## Supplemental File 2 for "ReCom: A semi-supervised approach to ultra-tolerant database search for improved identification of modified peptides": File2_human_202101_sw-tr.target-decoy.txt (part 63 of 92)

```
PSSDRLLKSKLCDLDKTWKHYNDALHQMLAPLHAFADWADFMDTLFYDLFSLQKSPLSCTRNDFVPMVVPLGRKQEEDTQAFYEESRLGAWELCLDLRPCPNAVDAKCLMRKMLLLQNEPFKNGAPNCECDSGELEAAMKPNLSNVKFNVHEFKHTMETALVMDLLARQLRTYHRNDLKNFLNKCTKDVTLQFALATHHSELVATDNYLVALESGANCLFSNRTGPHDVDHVTAALLAAVEDLQDLSKGRVKEGLFFATAHLVDAAHTSNHYANSSHYNAELVQFWRALTTESCNLFECVGRFSFKVLGLYVLRKPHTLAELEFLNFDWSEENDLLQSLCPPVDNLTLPMALHSHSQHVKNTFVYENGSRRLLGDTMLGGVLDSTHPDEKDTGLQPSYLETRTLLELRVDLAEAVTVPSNEQAANLLNLKVTLPAELTMSHRLAMSPRRYNQLSPADSRGSSLKSVDLSKRREKNRYFSHPETQSNDGSRDHKLHLQLVHDDSTLELAEHCHDLATFVSNCRAKLFQRSVEGHELQLLENYCALLSSNEMRRFNFGAHLLPLVSAEEHDDSRVSVVALLVTHESPNTRALRSCVAEADFNQTRQHDLVLLEHKHDLFCELASEPRALTNRCYGRADCAWWFGDSQSDKEAFLLLVQLPDQTRLMPGRLVEASSVKQVSTYCTQTEAEASSCCRRRHRGSTTAAPAASGASSGSGLERTRRARVAVSPPGSRASPPLADAADTQVFLGPLPAAPGQSVSTTRQPSSSEDSRDCYLVGSQSVHLSPACGM
>DECOY_sp|O95263-3|PDE8B_HUMAN
PSSDRLLKSKLCDLDKTWKHYNDALHQMLAPLHAFADWADFMDTLFYDLFSLQKSPLSCTRNDFVPMVVPLGRKQEEDTQAFYEESRLGAWELCLDLRPCPNAVDAKCLMRKMLLLQNEPFKNGAPNCECDSGELEAAMKPNLSNVKFNVHEFKHTMETALVMDLLARQLRTYHRNDLKNFLNKCTKDVTLQFALATHHSELVATDNYLVALESGANCLFSNRTGPHDVDHVTAALLAAVEDLQDLSKGRVKEGLFFATAHLVDAAHTSNHYANSSHYNAELVQFWRALTTESCNLFECVGRFSFKVLGLYVLRKPHTLAELEFLNFDWSEENDLLQSLCPPVDNLTLPMALHSHSQHVKNTFVYENGSRRLLGKDTLPAELTMSHRLAMSPRRYNQLSPADSRGSSLKSVDLSKRREKNRYFSHPETQSNDGSRDHKLHLKQNNDTTCCKKVSLLFRHKLGGQGLVPTKLVHQQLSDGKRRSAYYVGQWKEKKGLCTNLTDLLDRAKNDKSPLDALKEGLLEKGHYGMRMEFAPNVYQLVHDDSTLELAEHCHDLATFVSNCRAKLFQRSVEGHELQLLENYCALLSSNEMRRFNFGAHLLPLVSAEEHDDSRVSVVALLVTHESPNTRALRSCVAEADFNQTRQHDLVLLEHKHDLFCELASEPRALTNRCYGRADCAWWFGDSQSDKEAFLLLVQLPDQTRLMPGRLVEASSVKQVSTYCTQTEAEASSCCRRRHRGSTTAAPAASGASSGSGLERTRRARVAVSPPGSRASPPLADAADTQVFLGPLPAAPGQSVSTTRQPSSSEDSRDCYLVGSQSVHLSPACGM
>DECOY_sp|O95263-4|PDE8B_HUMAN
PSSDRLLKSKLCDLDKTWKHYNDALHQMLAPLHAFADWADFMDTLFYDLFSLQKSPLSCTRNDFVPMVVPLGRKQEEDTQAFYEESRLGAWELCLDLRPCPNAVDAKCLMRKMLLLQNEPFKNGAPNCECDSGELEAAMKPNLSNVKFNVHEFKHTMETALVMDLLARQLRTYHRNDLKNFLNKCTKDVTLQFALATHHSELVATDNYLVALESGANCLFSNRTGPHDVDHVTAALLAAVEDLQDLSKGRVKEGLFFATAHLVDAAHTSNHYANSSHYNAELVQFWRALTTESCNLFECVGRFSFKVLGLYVLRKPHTLAELEFLNFDWSEENDLLQSLCPPVDNLTLPMALHSHSQHVKNTFVYENGSRRLLGDTMLGGVLDSTHPDEKDTGLQPSYLETRTLLELRVDLAEAVTVPSNEQAANLLNLKVTLPAELTMSHRLAMSPRRYNQLSPADSRGSSLKSVDLSKRREKNRYFSHPETQSNDGSRDHKLHLKQNNDTTCCKKVSLLFRHKLGGQGLVPTKLVHQQLSDGKRRSAYYVGQWKEKKGLCTNLTDLLDRAKNDKSPLDALKEGLLEKGHYGMRMEFAPNVYQLVHDDSTLELAEHCHDLATFVSNCRAKLFQRSVEGHELQLLENYCALLSSNEMRRFNFGAHLLPLVSAEEHDDSRVSVVALLVTHESPNTRALRSCVAEADFNQTRQHDLVLLEHKHDLFCELASEPRALTNRCYGRADCAWWFGDSQSDKEAFLLLKVVSTYCTQTEAEASSCCRRRHRGSTTAAPAASGASSGSGLERTRRARVAVSPPGSRASPPLADAADTQVFLGPLPAAPGQSVSTTRQPSSSEDSRDCYLVGSQSVHLSPACGM
>DECOY_sp|O95263-5|PDE8B_HUMAN
PSSDRLLKSKLCDLDKTWKHYNDALHQMLAPLHAFADWADFMDTLFYDLFSLQKSPLSCTRNDFVPMVVPLGRKQEEDTQAFYEESRLGAWELCLDLRPCPNAVDAKCLMRKMLLLQNEPFKNGAPNCECDSGELEAAMKPNLSNVKFNVHEFKHTMETALVMDLLARQLRTYHRNDLKNFLNKCTKDVTLQFALATHHSELVATDNYLVALESGANCLFSNRTGPHDVDHVTAALLAAVEDLQDLSKGRVKEGLFFATAHLVDAAHTSNHYANSSHYNAELVQFWRALTTESCNLFECVGRFSFKVLGLYVLRKPHTLAELEFLNFDWSEENDLLQSLCPPVDNLTLPM
>DECOY_sp|O95263-6|PDE8B_HUMAN
PSSDRLLKSKLCDLDKTWKHYNDALHQMLAPLHAFADWADFMDTLFYDLFSLQKSPLSCTRNDFVPMVVPLGRKQEEDTQAFYEESRLGAWELCLDLRPCPNAVDAKCLMRKMLLLQNEPFKNGAPNCECDSGELEAAMKPNLSNVKFNVHEFKHTMETALVMDLLARQLRTYHRNDLKNFLNKCTKDVTLQFALATHHSELVATDNYLVALESGANCLFSNRTGPHDVDHVTAALLAAVEDLQDLSKGRVKEGLFFATAHLVDAAHTSNHYANSSHYNAELVQFWRALTTESCNLFECVGRFSFKVLGLYVLRKPHTLAELEFLNFDWSEENDLLQSLCPPVDNLTLPMALHSHSQHVKNTFVYENGSRRLLGDTMLGGVLDSTHPDEKDTGLQPSYLETRTLLELRVDLAEAVTVPSNEQAANLLNLKVTLPAELTMSHRLAMSPRRYNQLSPADSRGSSLKSVDLSKRREKNRYFSHPETQSNDGSRDHKLHLKQNNDTTCCKKVSLLFRHKLGGQGLVPTKLVHQQLSDGKRRSAYYVGQWEQLVHDDSTLELAEHCHDLATFVSNCRAKLFQRSVEGHELQLLENYCALLSSNEMRRFNFGAHLLPLVSAEEHDDSRVSVVALLVTHESPNTRALRSCVAEADFNQTRQHDLVLLEHKHDLFCELASEPRALTNRCYGRADCAWWFGDSQSDKEAFLLLVQLPDQTRLMPGRLVEASSVKQVSTYCTQTEAEASSCCRRRHRGSTTAAPAASGASSGSGLERTRRARVAVSPPGSRASPPLADAADTQVFLGPLPAAPGQSVSTTRQPSSSEDSRDCYLVGSQSVHLSPACGM
>DECOY_sp|Q9NVD7|PARVA_HUMAN
EVRNKYTFLNYLRVLTKSLDCNVLDERPKPKPELGGDQMLEFAFSVNLKVQEFSDPTLFFSHLPVFYGELLGMLLVLYVGDAFQTELETVELNKLNLKHNVFTLLKKTVVNKLDPAHDFLTDFARDERHGSLAETNGTLEEQLRQSQLLGRKEQVVVVQLSVHDPRLLPRAFYQSLAVLLHLLAVLKSAHVSDVNKWLRSPPKLLTENKLELVTQKLKQQALESQTVEAVNKLESEKLEFKLQLVQGDYLDEALKDVLRLEGVLVDNLWDLLKVMLEQKLPDRSSNPDVMRTVENEELMTDEPDLEFPLPSLPLNLANMGEEQLESVKEKKRRAALTGGKLGLFSDKKRPPSDKPPTSKSPVSPKSQPSTAM
>DECOY_sp|Q9NVD7-2|PARVA_HUMAN
QATLGHEVKCYDMELYAVTFQSYRRSAVLLHDLRWCNFVCGNCCERRVGFKLQLVQGDYLDEALKDVLRLEGVLVDNLWDLLKVMLEQKLPDRSSNPDVMRTVENEELMTDEPDLEFPLPSLPLNLANMGEEQLESVKEKKRRAALTGGKLGLFSDKKRPPSDKPPTSKSPVSPKSQPSTAM
>DECOY_sp|Q02548|PAX5_HUMAN
RHDYATAAAPPAARGAAASYYYPSGLLGPNPRFWSDNYSSYQPHSYPSGSFESGPVMGTLTPASYSGQGAPPVHPPYGPLTTSALRDGTVLPYSQPGPVSSGLDAPTPSALNKAMDDLGGALSAMASYETTQEKPLPETTTFLDSYHRQEFRVDLVELQQQTFLDRGMKRQLFRDGPLSHGNPVPSEQLGERKRKDNTDASPSTLGLLGSLSYSSGASDTSVSSVQTVSGTSVLSHSSAPVPQNPPQQKVRTLRLNLSSVSPVTDNDCRVEALRLRDLEWAFMTPNRKQYEAKLEVKAVTPKVKPSGGLVGKPLSGTEYRYGLKLSVCGHSRVLRQSLDCRPVGQHALEVRLRQVVDPLRPGNVFVGGLQNVGGHGRTSRTPTPYKNELDM
>DECOY_sp|Q02548-2|PAX5_HUMAN
RHDYATAAAPPAARGAAASYYYPSGPVMGTLTPASYSGQGAPPVHPPYGPLTTSALRDGTVLPYSQPGPVSSGLDAPTPSALNKAMDDLGGALSAMASYETTQEKPLPETTTFLDSYHRQEFRVDLVELQQQTFLDRGMKRQLFRDGPLSHGNPVPSEQLGERKRKDNTDASPSTLGLLGSLSYSSGASDTSVSSVQTVSGTSVLSHSSAPVPQNPPQQKVRTLRLNLSSVSPVTDNDCRVEALRLRDLEWAFMTPNRKQYEAKLEVKAVTPKVKPSGGLVGKPLSGTEYRYGLKLSVCGHSRVLRQSLDCRPVGQHALEVRLRQVVDPLRPGNVFVGGLQNVGGHGRTSRTPTPYKNELDM
>DECOY_sp|Q02548-3|PAX5_HUMAN
KHTGAQSWPDTVTMPLPPQLHPPEEPPLALLLPPALCRGTPSGGPTTRTPLSLTATPVGPFSVGQEKPLPETTTFLDSYHRQEFRVDLVELQQQTFLDRGMKRQLFRDGPLSHGNPVPSEQLGERKRKDNTDASPSTLGLLGSLSYSSGASDTSVSSVQTVSGTSVLSHSSAPVPQNPPQQKVRTLRLNLSSVSPVTDNDCRVEALRLRDLEWAFMTPNRKQYEAKLEVKAVTPKVKPSGGLVGKPLSGTEYRYGLKLSVCGHSRVLRQSLDCRPVGQHALEVRLRQVVDPLRPGNVFVGGLQNVGGHGRTSRTPTPYKNELDM
>DECOY_sp|Q02548-4|PAX5_HUMAN
KHTGAQSWPDTVTMPLPPQLHPPEEPPLALLLPPAQEKPLPETTTFLDSYHRQEFRVDLVELQQQTFLDRGMKRQLFRDGPLSHGNPVPSEQLGERKRKDNTDASPSTLGLLGSLSYSSGASDTSVSSVQTVSGTSVLSHSSAPVPQNPPQQKVRTLRLNLSSVSPVTDNDCRVEALRLRDLEWAFMTPNRKQYEAKLEVKAVTPKVKPSGGLVGKPLSGTEYRYGLKLSVCGHSRVLRQSLDCRPVGQHALEVRLRQVVDPLRPGNVFVGGLQNVGGHGRTSRTPTPYKNELDM
>DECOY_sp|Q02548-5|PAX5_HUMAN
RMHQTARADLPPSTHLTGPSRPRAWTVAQEKPLPETTTFLDSYHRQEFRVDLVELQQQTFLDRGMKRQLFRDGPLSHGNPVPSEQLGERKRKDNTDASPSTLGLLGSLSYSSGASDTSVSSVQTVSGTSVLSHSSAPVPQNPPQQKVRTLRLNLSSVSPVTDNDCRVEALRLRDLEWAFMTPNRKQYEAKLEVKAVTPKVKPSGGLVGKPLSGTEYRYGLKLSVCGHSRVLRQSLDCRPVGQHALEVRLRQVVDPLRPGNVFVGGLQNVGGHGRTSRTPTPYKNELRD
>DECOY_sp|Q02548-6|PAX5_HUMAN
RHDYATAAAPPAARGAAASYYYPSGLLGPNPRFWSDNYSSYQPHSYPSGSFESGTVLPYSQPGPVSSGLDAPTPSALNKAMDDLGGALSAMASYETTQEKPLPETTTFLDSYHRQEFRVDLVELQQQTFLDRGMKRQLFRDGPLSHGNPVPSEQLGERKRKDNTDASPSTLGLLGSLSYSSGASDTSVSSVQTVSGTSVLSHSSAPVPQNPPQQKVRTLRLNLSSVSPVTDNDCRVEALRLRDLEWAFMTPNRKQYEAKLEVKAVTPKVKPSGGLVGKPLSGTEYRYGLKLSVCGHSRVLRQSLDCRPVGQHALEVRLRQVVDPLRPGNVFVGGLQNVGGHGRTSRTPTPYKNELDM
>DECOY_sp|Q02548-7|PAX5_HUMAN
RHDYATAAAPPAARGAAASYYYPSGTVLPYSQPGPVSSGLDAPTPSALNKAMDDLGGALSAMASYETTQEKPLPETTTFLDSYHRQEFRVDLVELQQQTFLDRGMKRQLFRDGPLSHGNPVPSEQLGERKRKDNTDASPSTLGLLGSLSYSSGASDTSVSSVQTVSGTSVLSHSSAPVPQNPPQQKVRTLRLNLSSVSPVTDNDCRVEALRLRDLEWAFMTPNRKQYEAKLEVKAVTPKVKPSGGLVGKPLSGTEYRYGLKLSVCGHSRVLRQSLDCRPVGQHALEVRLRQVVDPLRPGNVFVGGLQNVGGHGRTSRTPTPYKNELDM
>DECOY_sp|Q02548-8|PAX5_HUMAN
RHDYATAAAPPAARGAAASYYYPSGLLGPNPRFWSDNYSSYQPHSYPSGSFESGPVMGTLTPASYSGQGAPPVHPPYGPLTTSALRDGTVLPYSQPGPVSSGLDAPTPSALNKAMDDLGGALSAMASYETTQEKPLPETTTFLDSYHRQEFRVDLVELQQQTFLDRGMKRQLFRDGPLSHGNPVPSEQLGLSHSSAPVPQNPPQQKVRTLRLNLSSVSPVTDNDCRVEALRLRDLEWAFMTPNRKQYEAKLEVKAVTPKVKPSGGLVGKPLSGTEYRYGLKLSVCGHSRVLRQSLDCRPVGQHALEVRLRQVVDPLRPGNVFVGGLQNVGGHGRTSRTPTPYKNELDM
>DECOY_sp|Q02548-9|PAX5_HUMAN
RHDYATAAAPPAARGAAASYYYPSGPVMGTLTPASYSGQGAPPVHPPYGPLTTSALRDGTVLPYSQPGPVSSGLDAPTPSALNKAMDDLGGALSAMASYETTQEKPLPETTTFLDSYHRQEFRVDLVELQQQTFLDRGMKRQLFRDGPLSHGNPVPSEQLGLSHSSAPVPQNPPQQKVRTLRLNLSSVSPVTDNDCRVEALRLRDLEWAFMTPNRKQYEAKLEVKAVTPKVKPSGGLVGKPLSGTEYRYGLKLSVCGHSRVLRQSLDCRPVGQHALEVRLRQVVDPLRPGNVFVGGLQNVGGHGRTSRTPTPYKNELDM
>DECOY_sp|Q02548-10|PAX5_HUMAN
RHDYATAAAPPAARGAAASYYYPSGLLGPNPRFWSDNYSSYQPHSYPSGSFESGTVLPYSQPGPVSSGLDAPTPSALNKAMDDLGGALSAMASYETTQEKPLPETTTFLDSYHRQEFRVDLVELQQQTFLDRGMKRQLFRDGPLSHGNPVPSEQLGERKRKDNTDASPSTLGLLGSLSYSSGASDTSVSSVQTVSGTSVLSHSSAPVPQNPPQQKVRTLRLGLKLSVCGHSRVLRQSLDCRPVGQHALEVRLRQVVDPLRPGNVFVGGLQNVGGHGRTSRTPTPYKNELDM
>DECOY_sp|Q02548-11|PAX5_HUMAN
RMHQTARADLPPSTHLTGPSRPRAWTVAQFLVAQPQVLYRQMLVPCWQEKPLPETTTFLDSYHRQEFRVDLVELQQQTFLDRGMKRQLFRDGPLSHGNPVPSEQLGERKRKDNTDASPSTLGLLGSLSYSSGASDTSVSSVQTVSGTSVLSHSSAPVPQNPPQQKVRTLRLNLSSVSPVTDNDCRVEALRLRDLEWAFMTPNRKQYEAKLEVKAVTPKVKPSGGLVGKPLSGTEYRYGLKLSVCGHSRVLRQSLDCRPVGQHALEVRLRQVVDPLRPGNVFVGGLQNVGGHGRTSRTPTPYKNELRD
>DECOY_sp|Q9H6A9|PCX3_HUMAN
YQHELLPQAAPSREEELPAPWDGLAGMPTGSEPASSDLCPLDQSRAPPSAETSVDPSLSLSLSLSLDLPAQKTPGSKGPSGSAPEGDSGGLKRGGGLSKWGSPGESSLLGPGPRPSRTPGETPLPSAPPPGPRLPPPWQLLPPRPGDGSGSLSRSPGWGPGPPLPQDGNGATNEPTPHAVPPNNSLSTLGGGGSCDSDDVNGGSNCGAGCKGHRLEWRTLLWHALAGLSLPGGWLRALQPHSGALSTTLPSVYLPYGLPQDCSSNLMRNLAKQANQLSRGEPRNRNLFVLEQQQGAWLRGVCRENKVLRSFVLRRHNLMLKLYEDSADDLVRHLALLSPTNSLLARSWAPDGEHSLVRLEENAALADYLAAPEEYEDPSTFHDQHKLLARMVGPAVRVHLLDMDAFVWERSTPDRLFDKGFLAHLGYLFPELSASMSHSATGLRRAGLVCLGFCLTVLPSNWDQDVPQRRSSACYQLWELHVACFSPLSLGSRLLDYDEDVSLSFTPDSDAYGPRVVRPLAATLGEHSLWVEKLPRSSVYYLLKSVYYTLLKRLLDFVQLMSAANNDSLSYGELVKYSATVEWALRWQGFAANFSLRVPLHGPECCCCGEDEEVGETLAEVREQQCYTRGELFRGLQFTVLGNGVELLHVLANLYDSALVFCDGPGYNGRWGLVLDGCLTHQLRSTLHEYFLSNLNNDDAGPRNDLQTVRLTNSHDRKVTNYRDEWKFLRPAYSMLFVASGLLPNLPTSFLGSLLAQVFLMASHPVAFPQAFAHFASGWTLQWPALYTLVRFKLYLLDWKLSCLLSMLFYDLLFGQSRLPYDFHFLLVTFALTLYQQPPCCFARSLKLLGAVTMLLRACYFCKYDPHSVVTHADVTLANLVVAPYLLKYEVCQLGAYKLEFWMVQAARGVEYQSYELKPLVPQSLCFWPLKRQLQPLLYHTFFGVAGALAYLVFGLVKSLALFVTSASLAFTLVALVVCMVLDSHLVREVSRQKMDPLPDPPERAATELRSEELEPFKLRSLLSWLVTPDSSRQSLHYSLAVLLGCFVSFLVPVHQEPWPKTLAGLCFGYLLAAALLRSSLSFVATLPSTAATGGFGHMDLQELLYMLCTNVQPLLGLLFVFPFCLTFVTAVRDACFFFSASFLTLGYLSVPPFPQASGLADLLWLLLCCLCFYVRPSYALVWNHGHMPSAADPQVKSLLSYQCSALVLCFQFVWLDTFFKGLLLLYGLFAVLSSLGVGFLNELVRGRTDLLALLARLERYVSTRWGPLLWKYYSHQRAPPAEEMLTQEEPLELPRRVVQMGQLVVRPPQLLNLGGTAEPVDASHFSSSHSRHDWAGNATQEGQQGVPNEYGGGALGFTYRRSVGSEDYFYHVAGESTDDFTCAEHVNAGRATLLLSSAFHLASPLTLRASHSARARGQAEQLSSPPSGMVSAPPTPNSGANRRRHLAQRRSTSVRSRRDGTEEAAGGVAGEEQLERGWGPQNAAPRRGAEAPLVVPESAAQEVGVQAELEKGACPLARPLVDGGAGDMSLRVAHKTASATSPRTQTGYRKPPPVATGEEAGHPRRKRAPGGAARGSSEPSYCSTSSSSDTSRRYQRSLSSAPSLESGESTDEDEFFGGGELLRRPPRPPSGARRHLPPRKQSRPLLALKDRPVVLLPEALGPPTGAGLVTDFRSLTDDSPVGADPSAPLEAESPPDTDSGEPAPGGPPSDLHTSNKTEKSFSSLTREDTGSFCSDSSGKAQPTPEGSRRGDLPQYGGARRGQRRESSRTVLRADPQTLTLFKSSLEQSLSKGLLPSMPTDAMSSGSWPAGDGALPSPESSDTSALSPDPVAGPPTQPLDGLKLEQSSKLLMREDASTVLVNNSGQREVLKELRDLPGSDERMPLLESVQNFGFVSHQSSRCVPPTSSKRVFVTMEVGPRDPPNSDGQAPEEELEGMTSRKSEVLEGQDFMAHRLYNVKTLTAFLVAVVLCYVGAVMLSPPLVMYLLFPFLLLFLWVYLHFCNSFTSQHPDFFWGGTLSAWVGRQLLQLVQSGM
>DECOY_sp|Q9H6A9-2|PCX3_HUMAN
CLSLGSLKPSFGARVVLTPFPDPSHVEAPCNSNGFQTLAFCLHLCPLAEPPRSRPPCTNVQPLLGLLFVFPFCLTFVTAVRDACFFFSASFLTLGYLSVPPFPQASGLADLLWLLLCCLCFYVRPSYALVWNHGHMPSAADPQVKSLLSYQCSALVLCFQFVWLDTFFKGLLLLYGLFAVLSSLGVGFLNELVRGRTDLLALLARLERYVSTRWGPLLWKYYSHQRAPPAEEMLTQEEPLELPRRVVQMGQLVVRPPQLLNLGGTAEPVDASHFSSSHSRHDWAGNATQEGQQGVPNEYGGGALGFTYRRSVGSEDYFYHVAGESTDDFTCAEHVNAGRATLLLSSAFHLASPLTLRASHSARARGQAEQLSSPPSGMVSAPPTPNSGANRRRHLAQRRSTSVRSRRDGTEEAAGGVAGEEQLERGWGPQNAAPRRGAEAPLVVPESAAQEVGVQAELEKGACPLARPLVDGGAGDMSLRVAHKTASATSPRTQTGYRKPPPVATGEEAGHPRRKRAPGGAARGSSEPSYCSTSSSSDTSRRYQRSLSSAPSLESGESTDEDEFFGGGELLRRPPRPPSGARRHLPPRKQSRPLLALKDRPVVLLPEALGPPTGAGLVTDFRSLTDDSPVGADPSAPLEAESPPDTDSGEPAPGGPPSDLHTSNKTEKSFSSLTREDTGSFCSDSSGKAQPTPEGSRRGDLPQYGGARRGQRRESSRTVLRADPQTLTLFKSSLEQSLSKGLLPSMPTDAMSSGSWPAGDGALPSPESSDTSALSPDPVAGPPTQPLDGLKLEQSSKLLMREDASTVLVNNSGQREVLKELRDLPGSDERMPLLESVQNFGFVSHQSSRCVPPTSSKRVFVTMEVGPRDPPNSDGQAPEEELEGMTSRKSEVLEGQDFMAHRLYNVKTLTAFLVAVVLCYVGAVMLSPPLVMYLLFPFLLLFLWVYLHFCNSFTSQHPDFFWGGTLSAWVGRQLLQLVQSGM
>DECOY_sp|Q9H6A9-3|PCX3_HUMAN
YQHELLPQAAPSREEELPAPWDGLAGMPTGSEPASSDLCPLDQSRAPPSAETSVDPSLSLSLSLSLDLPAQKTPGSKGPSGSAPEGDSGGLKRGGGLSKWGSPGESSLLGPGPRPSRTPGETPLPSAPPPGPRLPPPWQLLPPRPGDGSGSLSRSPGWGPGPPLPQDGNGATNEPTPHAVPPNNSLSTLGGGGSCDSDDVNGGSNCGAGCKGHRLEWRTLLWHALAGLSLPGGWLRALQPHSGALSTTLPSVYLPYGLPQDCSSNLMRNLAKQANQLSRGEPRNRNLFVLEQQQGAWLRGVCRENKVLRSFVLRRHNLMLKLYEDSADDLVRHLALLSPTNSLLARSWAPDGEHSLVRLEENAALADYLAAPEEYEDPSTFHDQHKLLARMVGPAVRVHLLDMDAFVWERSTPDRLFDKGFLAHLGYLFPELSASMSHSATGLRRAGLVCLGFCLTVLPSNWDQDVPQRRSSACYQLWELHVACFSPLSLGSRLLDYDEDVSLSFTPDSDAYGPRVVRPLAATLGEHSLWVEKLPRSSVYYLLKSVYYTLLKRLLDFVQLMSAANNDSLSYGELVKYSATVEWALRWQGFAANFSLRVPLHGPECCCCGEDEEVGETLAEVREQQCYTRGELFRGLQFTVLGNGVELLHVLANLYDSALVFCDGPGYNGRWGLVLDGCLTHQLRSTLHEYFLSNLNNDDAGPRNDLQTVRLTNSHDRKVTNYRDEWKFLRPAYSMLFVASGLLPNLPTSFLGSLLAQVFLMASHPVAFPQAFAHFASGWTLQWPALYTLVRFKLYLLDWKLSCLLSMLFYDLLFGQSRLPYDFHFLLVTFALTLYQQPPCCFARSLKLLGAVTMLLRACYFCKYDPHSVVTHADVTLANLVVAPYLLKYEVCQLGAYKLEFWMVQAAGTHLPWSEAGKPWM
>DECOY_sp|Q9NRX4|PHP14_HUMAN
YGDNAWTVEYDPKYKAKLETSLAHQAPGYAMSYGYVHKKLDQSQHSRLGGGLCECDCGKQQMDGSKVDYLDAHYEAKWYRGVLKESEAAPAGRSPASHRLLVVKYFVGDSDLDVDPLLALDAVAM
>DECOY_sp|Q9NRX4-2|PHP14_HUMAN
NFRHAPCSWLGQHHRLPGSAGLPVCTRPMMSYGYVHKKLDQSQHSRLGGGLCECDCGKQQMDGSKVDYLDAHYEAKWYRGVLKESEAAPAGRSPASHRLLVVKYFVGDSDLDVDPLLALDAVAM
>DECOY_sp|Q96IZ0|PAWR_HUMAN
MTLQGVKVLLKTNEKQLQENEDELDDLRDNLLDLEKEKLGLMEKEQDMRLVRLLNERQREVVKELDEEKKLELTSSSVLTGSVNARDNRYPFGRSDRTSRYSSVDEESVSTTKSRYGSVRTPPEQLLYSSGPDLLNVAENQLTNQQTLADRKREKEQGAEDDEYEDLCEAAPLNVVGTRRKSREKRKLELQKGKRGASPGSKSKGEPVGDPEEERDQPPPAASASAAPPEDERRSGAPPRATLMASGVACNVGGPGPVAPAAPAGGPLNNNLENAAAAAPTGLAGAPKPGAADSSGGGPPAPGPPNKQRAKMRKEKAWEELFDTTSGGLGSSRTYGGTRA
>DECOY_sp|P22061|PIMT_HUMAN
MRWSWKQKEDTLPVYLVGMLKPKMLSGDQKLDYQELMQNGGAPGVPLLRLGGKPLQDLLAQPVVPAAAGVHLADYPAEEAYGRMGDGVVLQRVGSSLLTPDKRDVNNVSDDVLKELHDLGLKVGTCGVRMAFCATLLGSGSGVDLKAAGEHLQDFLLELAYAHMHPASLTAQFGLSQPSDMYPNKCAYHRSDTALMVEFKVDKTLLGKRNLNHLLESHSAGGKSWKA
>DECOY_sp|P22061-2|PIMT_HUMAN
LERDSWKQKEDTLPVYLVGMLKPKMLSGDQKLDYQELMQNGGAPGVPLLRLGGKPLQDLLAQPVVPAAAGVHLADYPAEEAYGRMGDGVVLQRVGSSLLTPDKRDVNNVSDDVLKELHDLGLKVGTCGVRMAFCATLLGSGSGVDLKAAGEHLQDFLLELAYAHMHPASLTAQFGLSQPSDMYPNKCAYHRSDTALMVEFKVDKTLLGKRNLNHLLESHSAGGKSWAM
>DECOY_sp|Q7Z412|PEX26_HUMAN
RDRLLQYRLSFAKRALRWFLQAKLYLFHLSSPSAPDRFVVLLCLLLAALLKKSFPLSFFHSVASDWLRQVLMPLSLKFHSVSGELNKPQAEESGSHEKQQQRQATHLAQLVDRRLEEGFAASGVVLEEAESLCGLPLLRVQVHFEALAGYEPLNQNAPDQLWAGVVDLVAGPEQKMSYLLLCLELKVPPKLEPVQYYQLVWSLVEQRWDMEALAQLGVVCLSKCVELSTGAPEEAVAHNALSQWRAECTELARAFDLHVVLLDAAEELLDVAPRAAPVRAVPESRSLPGGLRGLPAASTSSDKSM
>DECOY_sp|Q7Z412-2|PEX26_HUMAN
RDRLLQYRLSFAKRALRWFLQAKLYLFHLSSPSAELNKPQAEESGSHEKQQQRQATHLAQLVDRRLEEGFAASGVVLEEAESLCGLPLLRVQVHFEALAGYEPLNQNAPDQLWAGVVDLVAGPEQKMSYLLLCLELKVPPKLEPVQYYQLVWSLVEQRWDMEALAQLGVVCLSKCVELSTGAPEEAVAHNALSQWRAECTELARAFDLHVVLLDAAEELLDVAPRAAPVRAVPESRSLPGGLRGLPAASTSSDKSM
>DECOY_sp|P12955|PEPD_HUMAN
MPGSFPTFKADCGAMCAELEEVRTPVCTLLELGSDTVVVDEERLVGGFRGRFQLVRENLFSRAAPDALAEDLLHDLFYLGPEVTLVMGPQLRHARTLRSLGPEDRLEVGEPYGGVDHVDLGLFHGLGHPMFVAGLHAQVMADVSGSLLGMHALEELHRLDARLHMDPWWVGKPMAGMVRASRSLVAEYVKAQDATKFGNAPFSCTLDSAFCYYEGGMDFLCMDGNQLRTDNPAGAHGYHLVASNEGSGCLCTYSSRHMGRGSYCYHEFLSELEYKEMGKVVKAMVREHAESSKLNTRYLVELEMDKTFRVCEVLEPHLLTNNVEKFSLGDFSARECVSGSDTNVRGLTLLVSKPQSTLVSALEDVYQVDDVAKYKEFHKESHKLGMWTAHSAPRLPVFLTKSGTDVDLVGYCGPETVGFAWHFFSERQFLVGTDTCRYQTEEGGQLVVLSGAQVAPKRNRLECRLRQNLAFLALPKVLTENGLWFSPGTAAKA
>DECOY_sp|P12955-2|PEPD_HUMAN
MPGSFPTFKADCGAMCAELEEVRTPVCTLLELGSDTVVVDEERLVGGFRGRFQLVRENLFSRAAPDALAEDLLHDLFYLGPEVTLVMGPQLRHARTLRSLGPEDRLEVGEPYGGVDHVDLGLFHGLGHPMFVAGLHAQVMADVSGSLLGMHALEELHRLDARLHMDPWWVGKPMAGMVRASRSLVAEYVKAQDATKFGNAPFSCTLDSAFCYYEGGMDFLCMDGNQLRTDNPAGAHGYHLVASNEGSGCLCTYSSRHMGRGSYCYHEFLCEVLEPHLLTNNVEKFSLGDFSARECVSGSDTNVRGLTLLVSKPQSTLVSALEDVYQVDDVAKYKEFHKESHKLGMWTAHSAPRLPVFLTKSGTDVDLVGYCGPETVGFAWHFFSERQFLVGTDTCRYQTEEGGQLVVLSGAQVAPKRNRLECRLRQNLAFLALPKVLTENGLWFSPGTAAKA
>DECOY_sp|P12955-3|PEPD_HUMAN
MPGSFPTFKADCGAMCAELEEVRTPVCTLLELGSDTVVVDEERLVGGFRGRFQLVRENLFSRAAPDALAEDLLHDLFYLGPEVTLVMGPQLRHARTLRSLGPEDRLEVGEPYGGVDHVDLGLFHGLGHPMFVAGLHAQVMADVSGSLLGMHALEELHRLDARLHMDPWWVGKPMAGMVRASRSLVAEYVKAQDATKFGNAPFSCTLDSAFCYYEGGMDFLCMDGNQLRTDNPAGAHGYHLVASNEGSGCLCTYSSRHMGRGSYCYHEFLSELEYKEMGKVVKAMVREHAESSKLNTRYLVELEMDKTFRVCEVLEPHLLTNNVEKFSLGDFSARECVSGSDTNVRGLTLLVSKPQSTLVSALRQFLVGTDTCRYQTEEGGQLVVLSGAQVAPKRNRLECRLRQNLAFLALPKVLTENGLWFSPGTAAKA
>DECOY_sp|Q96EK2|PF21B_HUMAN
NHGQPHQVTPHTAAVSKPTWPGALLPAPSTTTMTVQLLQEGQLRLLLRARLDLSSQTRGRQALLSKTLELKCQVASARRLRDEELQQHENQLESRGQLKLKQEEKEVKTHTVYSHVLALMGTWPVGEKKDLKAQQRCPCVWVKGPAKTLPPELCSLHYAGPCTGCPQLNARKGCAACHEDHTLEKNWCPDENRAATLFLPNNLYNSARKRLETELLGSYAPNATRRKRSERKQSQLEELHETTVLGLAVMFAKLEPNEQTPRPDKKKKETAQAGQSPEETPRPSEATSEPQTQVQPQLLLVQFLGHLPSPSLSPSPPTLPLSSPHLPCHHTAPHPSSLRLPPKPNDASLLLPQKVLSDSVVSVATSPAMAAANSPSTSLLAYAVGASSLPSALAAPEALAQPQSGPAPVHSVTNNATPLAPSPKNVSVVTKAQFTPPKQPRPRDGPAVPLSDPLLKTRPVQPLVAAGQGARLQLSSVQPGTVPVATLTGLAKQDSLAARLPRLQEHKKQLDGNQRHALEVALAERPSQLEM
>DECOY_sp|Q96EK2-3|PF21B_HUMAN
NHGQPHQVTPHTAAVSKPTWPGALLPAPSTTTMTVQLLQEGQLRLLLRARLDLSSQTRGRQALLSKTLELKCQVASARRLRDEELQQHENQLESRGQLKLKQEEKEVKTHTVYSHVLALMGTWPVGEKKDLKAQQRCPCVWVKGPAKTLPPELCSLHYAGPCTGCPQLNARKGCAACHEDHTLEKNWCPDENRAATLFLPNNLYNSARKRLETELLGSYAPNATRRKRSERKQSQLEELHETTVLGLAVMFAKLEPNEQTPRPDKKKKETAQAGQSPEETPRPSEATSEPQTQVQPQLLLKVNDASLLLPQKVLSDSVVSVATSPAMAAANSPSTSLLAYAVGASSLPSALAAPEALAQPQSGPAPVHSVTNNATPLAPSPKNVSVVTKAQFTPPKQPRPRDGPAVPLSDPLLKTRPVQPLVAAGQGARLQLSSVQPGTVPVATLTGLAKQDSLAARLPRLQEHKKQLDGNQRHALEVALAERPSQLEM
>DECOY_sp|Q96EK2-4|PF21B_HUMAN
NHGQPHQVTPHTAAVSKPTWPGALLPAPSTTTMTVQLLQEGQLRLLLRARLDLSSQTRGRQALLSKTLELKCQVASARRLRDEELQQHENQLESRGQLKLKQEEKEVKTHTVYSHVLALMGTWPVGEKKDLKAQQRCPCVWVKGPAKTLPPELCSLHYAGPCTGCPQLNARKGCAACHEDHTLEKNWCPDENRAATLFLPNNLYNSARKRLETELLGSYAPNATRRKRSERKQSQLEELHETTVLGLAVMFAKLEPNEQTPRPDKKKKETAQAGQSPEETPRPSEATSEPQTQVQPQLLLKVNDASLLLPQKVLSDSVVSVATSPAMAAANSPSTSLLAYAVGASSLPSALAAPEALAQPQSGPAPVHSVTNNATPLAPSPKNVSVVTKAQFTPPKQPRPRDGPAVPLSDPLLKTRPVQPLVAAGQGARLQLSSVQPGTVPVATLTGLAKQDSLAARLPRLQEHKKQLDGNQPRRQM
>DECOY_sp|Q96FC7|PHIPL_HUMAN
MGVSLNCKCSPTKKDANATSLSMLQHGTLEAVTGVSLDVPDTYLVELLVDQAHHYVLVGDEETCTLKFNKDSNLQPRLKQCFEDGPSGVPALVLLVYHYATYMCYFDGFYLNTNPNFKLEAALERFRYGYPSDQPKPGTNFETSCSFFLGEKLGSLPSGHSGSNKDVSPQMANGHHREVYDFYKEHQRNYFVSKFLRMGALVEKAELLQTLHKVSYDATCFELLESWESVVYDGDVKQSATQVAVTYERTPSLFWHRGVTMPLPVKAAVKLVTPKDKHKFNSKNNKKENLDLFYHTRLKDKSSDMEWSKLFSDCTLNSKLLNHPVPLEEMEALGSDQKSNGRDDCLQLAELSLKNLVEECPSTPSNLAHDRLPVRE
>DECOY_sp|Q96FC7-2|PHIPL_HUMAN
MGVSLNCKCSPTKKDANATSLSMLQHGTLEAVTGVSLDVPDTYLVELLVDQAHHYVLVGDEETCTLKFNKDSNLQPRLKQCFEDGPSGVPALVLLVYHYATYMCYFDGFYLNTNPNFKLEAALERFRYGYPSDQPKPGTNFETSCSFFLGEKLGSLPSGHSGSNKDVSPQMANGHHREVYDFYKEHQRNYFVSKFLRMGALVEKAELLQTLHKVSYDATCFELLESWESVVYDGDVKQSATQVAVTYERTPSLFWHRGVTMPLPVKAAVKLVTPKDKHKFNSKNNKKENLDLFYHTRLKDKSSDMEWSKLFSDCTLNSKLLNHPVPLEEMEALGSDQKSRNAVFDSDCRC
>DECOY_sp|Q96FC7-3|PHIPL_HUMAN
KRGTKQSTLEEFVVRDDCLQLAELSLKNLVEECPSTPSNLAHDRLPVEM
>DECOY_sp|Q99623|PHB2_HUMAN
KMKGLLSDSRGTFSEDQLNLVLNDATLYRLNQSTALKTSLNQARAKRLKLLYGPKNSLAEGLKMAAEAEGEAQVKLRQQEKQKAEVLFQRAQAEQQAVKQAEVAATYRESFSLETLAVDDLLLSFKDRETLARRELLLSVQRAQTLLQSANKFAVVKSLVENVLSPLRVEEYDLGRLQYMSPLEQANRPSLRVLSLNVMQLKDSGTPSSKRLRPRALDYLLPYQFWPRLFHLGEALLTDQQVGGRLNFFLRAHGGEVTFVSREVGYAVAGAGLLKLLATGMRGPGAPRLGALKNLDQKA
>DECOY_sp|Q99623-2|PHB2_HUMAN
KMKGLLSDSRGTFSEDQLNLVLNDATLYRLNQSTALKTSLNQARAKRLKLLYGPKNSLAVKQAEVAATYRESFSLETLAVDDLLLSFKDRETLARRELLLSVQRAQTLLQSANKFAVVKSLVENVLSPLRVEEYDLGRLQYMSPLEQANRPSLRVLSLNVMQLKDSGTPSSKRLRPRALDYLLPYQFWPRLFHLGEALLTDQQVGGRLNFFLRAHGGEVTFVSREVGYAVAGAGLLKLLATGMRGPGAPRLGALKNLDQKA
>DECOY_sp|P23219|PGH1_HUMAN
LTSERPEVAPGDDQSADPRVFSVYPCKTTNLCVKKLLTAKTVLNFGVEGGFTSKPWYEPSCLPNGLLKGLSFPAGLELMSEGFLSNPHKCELLLGPYFELADLDGYLEELEAAMKEEGVLEQFSTYKPMGRKRFYENFPQRLMRESRELVDVAVHLLHHDMRNGGGRLGALRQSFADVLAEVGYDVLMSTNFLFQEYSYEQSGKVFSDPMLPHWHYLHNFEMARLRNYQFQVGFLLEPDKFLQLFYGSLQQVYEELVKLLTEGLLLRLTTQFLQEDGWTPHEKALLDCRVNHRELWLTAYLMLGPLLGFVEQGVAMQSQPPLRGPYHMLVPAEEVSPPYMEGDLVQKYKLGKDFRLLQYRQELNDGYLHGLDVGHGLKATFGPGKMGSKTFFQHTFHQAFFAFMLNTGQPDPLKRRFLLRRFALLQADPLKKQKGTGMPTPCKDPVSPLRLTYYSVNSFSEWSLYDHASNYTPPSPLLNRSVTLVRLMLMRELFTANVFEWFRWGHTLLFHTFSPSRPLSRNLWTWLGPLTCNPGSYGRTTCDCQRLDYGRFVCLGQHQCPYYCCPNVPTPAGPDALLVPLPPLLLLFLLFWLLLRSSM
>DECOY_sp|P23219-2|PGH1_HUMAN
LTSERPEVAPGDDQSADPRVFSVYPCKTTNLCVKKLLTAKTVLNFGVEGGFTSKPWYEPSCLPNGLLKGLSFPAGLELMSEGFLSNPHKCELLLGPYFELADLDGYLEELEAAMKEEGVLEQFSTYKPMGRKRFYENFPQRLMRESRELVDVAVHLLHHDMRNGGGKLFSDPMLPHWHYLHNFEMARLRNYQFQVGFLLEPDKFLQLFYGSLQQVYEELVKLLTEGLLLRLTTQFLQEDGWTPHEKALLDCRVNHRELWLTAYLMLGPLLGFVEQGVAMQSQPPLRGPYHMLVPAEEVSPPYMEGDLVQKYKLGKDFRLLQYRQELNDGYLHGLDVGHGLKATFGPGKMGSKTFFQHTFHQAFFAFMLNTGQPDPLKRRFLLRRFALLQADPLKKQKGTGMPTPCKDPVSPLRLTYYSVNSFSEWSLYDHASNYTPPSPLLNRSVTLVRLMLMRELFTANVFEWFRWGHTLLFHTFSPSRPLSRNLWTWLGPLTCNPGSYGRTTCDCQRLDYGRFVCLGQHQCPYYCCPNVPTPAGPDALLVPLPPLLLLFLLFWLLLRSSM
>DECOY_sp|P23219-3|PGH1_HUMAN
LTSERPEVAPGDDQSADPRVFSVYPCKTTNLCVKKLLTAKTVLNFGVEGGFTSKPWYEPSCLPNGLLKGLSFPAGLELMSEGFLSNPHKCELLLGPYFELADLDGYLEELEAAMKEEGVLEQFSTYKPMGRKRFYENFPQRLMRESRELVDVAVHLLHHDMRNGGGKLFSDPMLPHWHYLHNFEMARLRNYQFQVGFLLEPDKFLQLFYGSLQQVYEELVKLLTEGLLLRLTTQFLQEDGWTPHEKALLDCRVNHRELWLTAYLMLGPLLGFVEQGVAMQSQPPLRGPYHMLVPAEEVSPPYMEGDLVQKYKLGKDFRLLQYRQELNDGYLHGLDVGHGLKATFGPGKMGSKTFFQHTFHQAFFAFMLNTGQPDPLKRRFLLRRFALLQADPLKKQKGTGMPTPCKDPVSPLRLTYYSVNSFSEWSLYDHASNYTPPSPLLNRSVTLVRLMLMRELFTANVFEWFRWGHTLLFHTFSPSRPLSRNLWTWLGPLTCNPGSYGRTTCDCQRLDYGRFVCLGQHQCPYYCCPNMRLKRPM
>DECOY_sp|P23219-4|PGH1_HUMAN
LTSERPEVAPGDDQSADPRVFSVYPCKTTNLCVKKLLTAKTVLNFGVEGGFTSKPWYEPSCLPNGLLKGLSFPAGLELMSEGFLSNPHKCELLLGPYFELADLDGYLEELEAAMKEEGVLEQFSTYKPMGRKRFYENFPQRLMRESRELVDVAVHLLHHDMRNGGGRLGALRQSFADVLAEVGYDVLMSTNFLFQEYSYEQSGKVFSDPMLPHWHYLHNFEMARLRNYQFQVGFLLEPDKFLQLFYGSLQQVYEELVKLLTEGLLLRLTTQFLQEDGWTPHEKALLDCRVNHRELWLTAYLMLGPLLGFVEQGVAMQSQPPLRGPYHMLVPAEEVSPPYMEGDLVQKYKLGKDFRLLQYRQELNDGYLHGLDVGHGLKATFGPGKMGSKTFFQHTFHQAFFAFMLNTGQPDPLKRRFLLRRFALLQADPLKKQKGTGMPTPCKDPVSPLRLTYYSVNSFSEWSLYDHASNYTPPSPLLNRSVTLVRLMLM
>DECOY_sp|P23219-5|PGH1_HUMAN
LTSERPEVAPGDDQSADPRVFSVYPCKTTNLCVKKLLTAKTVLNFGVEGGFTSKPWYEPSCLPNGLLKGLSFPAGLELMSEGFLSNPHKCELLLGPYFELADLDGYLEELEAAMKEEGVLEQFSTYKPMGRKRFYENFPQRLMRESRELVDVAVHLLHHDMRNGGGRLGALRQSFADVLAEVGYDVLMSTNFLFQEYSYEQSGKVFSDPMLPHWHYLHNFEMARLRNYQFQVGFLLEPDKFLQLFYGSLQQVYEELVKLLTEGLLLRLTTQFLQEDGWTPHEKALLDCRVNHRELWLTAYLMLGPLLGFVEQGVAMQSQPPLRGPYHMLVPAEEVSPPYMEGDLVQKYKLGKDFRLLQYRQELNDGYLHGLDVGHGLKATFGPGKMGSKTFFQHTFHQAFFAFMLNTGQPDPLKRRFLLRRFALLQADPLKKQKGTGMPTPCKDPVSPLRLTYYSVNSFSEWSLYDHASNYTPPSPLLNRSVTLVRLMLMRELFTANVFEWFRWGHTLLFHTFSPSRPLSRNLWTWLGPLTCNPGSYGRTTCDCQRLDYGRFVCLGQHQCPYYCCPNVPTPAGPDALLVPLPPLLLLFLLFWLLLSGASSLSSPSRLANLAGGSALFLGRWAGPDCRESM
>DECOY_sp|P23219-6|PGH1_HUMAN
LTSERPEVAPGDDQSADPRVFSVYPCKTTNLCVKKLLTAKTVLNFGVEGGFTSKPWYEPSCLPNGLLKGLSFPAGLELMSEGFLSNPHKCELLLGPYFELADLDGYLEELEAAMKEEGVLEQFSTYKPMGRKRFYENFPQRLMRESRELVDVAVHLLHHDMRNGGGRLGALRQSFADVLAEVGYDVLMSTNFLFQEYSYEQSGKVFSDPMLPHWHYLHNFEMARLRNYQFQVGFLLEPDKFLQLFYGSLQQVYEELVKLLTEGLLLRLTTQFLQEDGWTPHEKALLDCRVNHRELWLTAYLMLGPLLGFVEQGVAMQSQPPLRGPYHMLVPAEEVSPPYMEGDLVQKYKLGKDFRLLQYRQELNDGYLHGLDVGHGLKATFGPGKMGSKTFFQHTFHQAFFAFMLNTGQPDPLKRRFLLRRFALLQADPLKKQKGTGMPTPCKDPVSPLRLTYYSVNSFSEWSLYDHASNYTPPSPLLNRSVTLVRLMLMRELFTANVFEWFRWGHTLLFHTFSPSRPLSRNLWTWLGPLTCNPGSYGRTTCDCQRLDYGRFVCLGQHQCPYYCCPNVPTPAGPDALLVPLPPLLLLFLLFWLLLSGASSLSSPSLQCELSWWSALFLGRWAGPDCRESM
>DECOY_sp|Q8NBV4|PLPP7_HUMAN
WASLLMQCTSSPMWVLEVRLFQLYGLVFGSLVDTVHRHGLMRVSLGVCLAWLVLLRVLPVALVLHSLFKFSVMARASAHGAPFAYLDMTLYDLLSPSTEYPRRKGLKLQVGAVTMLDLLLALLLNMLVEQGALTSKSVLCLLTGGLWPLGHGTLGLKLVMRSASAWSARAGACVGRKLSMCLDLALLSNFALKGFSPNLQMCDEEPLQQSRRQREAGDGAPPPQASPGSKRAGSRSPEPGKGPPQNLSLFERANLVNRNRDRARASQSAPM
>DECOY_sp|Q9BX97|PLVAP_HUMAN
GSSPAVPLGAPRPQSELKRKLFEELSAPDLPQPNPVPGMRPSVPMMPQKSKTLCTDLASRALELNRMLQEARKKEEELKANELRDKRELVKAEELALQTRQSCEAQKLAREAQAKEEKVKQAEQSRALGQQAEKLRQQLDSNREARLVEDRALRSALEEKVSSMLSPMHDCRRALSALESGLPHYLNYGLNDLRSPLLSRDWLRNLDMEKFKDDLPLCLAQKLQQVKEALRQEQHQLREKTVCEVLQEEARKVVLLSNKEKDTCLKTKEALEVELKTKVQNLMFLLADCKSNMKDFQRDCKQESLLLAAMRYQNNTYLRVDGQCRQFSANRLDLRRDANLWMQMLAKDRATTFNLKETLNSQSATLGLLQSYLGERRAETAQLNSETSVHVNGYVMFLVLGLLLLFQLLSVFLFFRYLYYWCRGSSGGRAAYSGGHEMALGM
>DECOY_sp|Q8WY54|PPM1E_HUMAN
EKLYSWPLDPCPLDHKRTKRLMNESYKGWSNRQWPLSRSRLRKNGSGTLSSLSTGKLHSPEQASLFSYKFPNRFRFHKKWSYHRHLHSRLSRVNGPKSFQENELGSCVPSLSQRMYLQEGTSGLNFATPFEGAGSWEPLSSQVKKSEMMLENLLNKKAPAGPGFMEVPLLFQASHKPSAELQTLDLYGPDELVNLQSGPSLSRTDTFSDRVGDYGLDAPASCQHQPWRKPCEGHNKEDDGGDEQGGQFSNETWDSEESVNVKANMRDLFVVLVTLNDSSGARDASAVKLHAVMSSDGNNKELHDSVKVVAEDPNVTDYFGDCALLLYDETGDLVTSASDADGCLYKPHEADGLRASVSLSGNRVWAGFWVVCGGLAERLKQEDREDKPHKPMLEVAQKRGVLMVQSDGVWAVHLMNRGLFTVVGTTGRCLSREAKAQVRFEDTRVFRACLAEAPDHPFMERQVLNVHLHLSAYLAADVGGHGDFVAFYAQEEQDELNFLMNFDPLCVKHDEKRRMMKNLAHLSTEYYLQRRRLPPFKDVWSCCLEHKLSFVRSAKLVTELEVTGETGDTKEPLYHASLDSQLVEDSTRAALAAALFSPCNKYYLQQLCLDLSEGEVERETRLESLRPPLPPLPPLQPPPPPVASHGPAAAATAAGEEEEEGEVAAEEEPEPDQEQDGEETAAVTAAEEGPEEVSAEAAEAEVLEPEPEPESEPEPEPEPEPEPEPEGGGCPRGFEGLFLELRRFYKTEEPLCGAM
>DECOY_sp|Q8WY54-3|PPM1E_HUMAN
EKLYSWPLDPCPLDHKRTKRLMNESYKGWSNRQWPLSRSRLRKNGSGTLSSLSTGKLHSPEQASLFSYKFPNRFRFHKKWSYHRHLHSRLSRVNGPKSFQENELGSCVPSLSQRMYLQEGTSGLNFATPFEGAGSWEPLSSQVKKSEMMLENLLNKKAPAGPGFMEVPLLFQASHKPSAELQTLDLYGPDELVNLQSGPSLSRTDTFSDRVGDYGLDAPASCQHQPWRKPCEGHNKEDDGGDEQGGQFSNETWDSEESVNVKANMRDLFVVLVTLNDSSGARDASAVKLHAVMSSDGNNKELHDSVKVVAEDPNVTDYFGDCALLLYDETGDLVTSASDADGCLYKPHEADGLRASVSLSGNRVWAGFWVVCGGLAERLKQEDREDKPHKPMLEVAQKRGVLMVQSDGVWAVHLMNRGLFTVVGTTGRCLSREAKAQVRFEDTRVFRACLAEAPDHPFMERQVLNVHLHLSAYLAADVGGHGDFVAFYAQEEQDWLKGQARKRMQSLLHLFLRVFKSM
>DECOY_sp|Q9H237|PORCN_HUMAN
GLRLYFLWCGFTVWHSAWSLESKWHVTYAMGYGQEETTDDVDVDFLSGLYALHFLALAGFLLNLRAVGLGRLHQHSCDPPRKCSLVCASLRLARKRLLVHEVYTLFALSLLVAALHFSFGHLLASAAYTVLVASFTGRLLAKNFVYNNLWYSMPLNWSTVVEVMRSPLEVNLKPSVTLDWELHKDEETFGAGALTATAESLFGVFYNSFHFSVASEYRALRWVMTRGKRKKARNLRLDGNLPLFYPFLYPGVCTSLVLCLLALALRSAKVQLRWCSLRPGQVAQLYSHFSLWPGFVLTGVFYLYGMFEVPSPVTGVERGDLDFGLSVKAMAVLMQARGKMHWTVTDVMHMEGMLLYLLLTVSLFVRGSHSRHCLFLVLYCLLSLLVVWVMHLQFFHYLSFFGGAVTSAKHLYSPLGRLWLRLCALCLALLLWLQDLGQQATPLLCGQLLQQFFERQSFTAM
>DECOY_sp|Q9H237-2|PORCN_HUMAN
GLRLYFLWCGFTVWHSAWSLESKWHVTYAMGYGQEETTDDVDVDFLSGLYALHFLALAGFLLNLRAVGLGRLHQHSCDPPRKCSLVCASLRLARKRLLVHEVYTLFALSLLVAALHFSFGHLLASAAYTVLVASFTGRLLAKNFVYNNLWYSMPLNWSTVVEVMRSPLEVNLKPSVTLDWELHKDEETFGAGALTATAESLFGVFYNSFHFSVASEYRALRWKRKKARNLRLDGNLPLFYPFLYPGVCTSLVLCLLALALRSAKVQLRWCSLRPGQVAQLYSHFSLWPGFVLTGVFYLYGMFEVPSPVTGVERGDLDFGLSVKAMAVLMQARGKMHWTVTDVMHMEGMLLYLLLTVSLFVRGSHSRHCLFLVLYCLLSLLVVWVMHLQFFHYLSFFGGAVTSAKHLYSPLGRLWLRLCALCLALLLWLQDLGQQATPLLCGQLLQQFFERQSFTAM
>DECOY_sp|Q9H237-3|PORCN_HUMAN
GLRLYFLWCGFTVWHSAWSLESKWHVTYAMGYGQEETTDDVDVDFLSGLYALHFLALAGFLLNLRAVGLGRLHQHSCDPPRKCSLVCASLRLARKRLLVHEVYTLFALSLLVAALHFSFGHLLASAAYTVLVASFTGRLLAKNFVYNNLWYSMPLNWSTVVEVMRSPLEVNLKPSVTLDWELHKDEETFGAGALTATAESLFGVFYNSFHFSVASEYRALRWVMTKRGLRLDGNLPLFYPFLYPGVCTSLVLCLLALALRSAKVQLRWCSLRPGQVAQLYSHFSLWPGFVLTGVFYLYGMFEVPSPVTGVERGDLDFGLSVKAMAVLMQARGKMHWTVTDVMHMEGMLLYLLLTVSLFVRGSHSRHCLFLVLYCLLSLLVVWVMHLQFFHYLSFFGGAVTSAKHLYSPLGRLWLRLCALCLALLLWLQDLGQQATPLLCGQLLQQFFERQSFTAM
>DECOY_sp|Q9H237-4|PORCN_HUMAN
GLRLYFLWCGFTVWHSAWSLESKWHVTYAMGYGQEETTDDVDVDFLSGLYALHFLALAGFLLNLRAVGLGRLHQHSCDPPRKCSLVCASLRLARKRLLVHEVYTLFALSLLVAALHFSFGHLLASAAYTVLVASFTGRLLAKNFVYNNLWYSMPLNWSTVVEVMRSPLEVNLKPSVTLDWELHKDEETFGAGALTATAESLFGVFYNSFHFSVASEYRALKRWLRLDGNLPLFYPFLYPGVCTSLVLCLLALALRSAKVQLRWCSLRPGQVAQLYSHFSLWPGFVLTGVFYLYGMFEVPSPVTGVERGDLDFGLSVKAMAVLMQARGKMHWTVTDVMHMEGMLLYLLLTVSLFVRGSHSRHCLFLVLYCLLSLLVVWVMHLQFFHYLSFFGGAVTSAKHLYSPLGRLWLRLCALCLALLLWLQDLGQQATPLLCGQLLQQFFERQSFTAM
>DECOY_sp|Q9H237-5|PORCN_HUMAN
GLRLYFLWCGFTVWHSAWSLESKWHVTYAMGYGQEETTDDVDVDFLSGLYALHFLALAGFLLNLRAVGLGRLHQHSCDPPRKCSLVCASLRLARKRLLVHEVYTLFALSLLVAALHFSFGHLLASAAYTVLVASFTGRLLAKNFVYNNLWYSMPLNWSTVVEVMRSPLEVNLKPSVTLDWELHKDEETFGAGALTATAESLFGVFYNSFHFSVASEYRALKRWLRLDGNLPLFYPFLYPGVCTSLVLCLLALALRSAKVQLRWCSLRPGQVAQLYSHFSLWPGFVLTGVFYLYGMFEVPSPVTGVERGDLDFGLSVKAMAVLMQARGKMHWTVTDVMHMEGMLLYLLLTVSLFVRGSHSRHCLFLVLYCLLSLLVVWVM
>DECOY_sp|Q9H4B4|PLK3_HUMAN
APRSRDLRLLARYRLRQLDPSCGLRQLHSALYTCARSRNAVFTVLLPEWGSLLKLTHDGYFNVQVTGDSFLMLLAQDKTVWQLLLPPAPVEVEEVSPLDGKGMLHQEMYSAFRYLLGLQPQLRAPVAGVSFSFKHTSTPNYHVKRTNASLAMHTGDNFLVARRVSSLQYGFGKFNSYDVKWSVWVLPEPQALPAPNQEAPPMFALCRNLACLASEVVTAVTLGEEFGDGSSALTRGPSSDEPATEVLSVPAPGSAAPAERPADQHGVSRTMLGSVLGSVERDEQAHKNKKKRSGFLKSTKLVFARSAPNPPTLDPVTVCSSLPRLDPTYKGTFFDRHLLQDLSRPRDPSRALLAALLRQAPLSLSAPLTYHVKQLRCYTKELDATEFPPSGCLLTYMVCGLSWVDAEPGHGRQLLVEPAVYNPTGCLKKRTQEPPERLAALGFDGKVLEMNETLFFNGKLLRDHLLRGHQLKYLGSLLRQLYRYVEPELLTRHKAWLHALKRSSCLELFLYLNDADEFHHSRFVLRHLQHRDHLELENLKLREQHKPARVSQPLKVVAYASGTETDTAEYRCAFGKGGLRLKGLYRTGRSPDTLRLGPDSTPLGALMELEPRGLASPPPGPGAPPAPAAARAQFRPPSLFGAAPEM
>DECOY_sp|Q8WUA2|PPIL4_HUMAN
MKYKSKEKDKKSPRSRSRKKDRSREEYLDTQKYKSHSNSYHGRDRERSRSRSNQRTRKDEKSKQEWCSEEEEYHGFGMREYLDQNTKNLPMYDEDKEEESCHHKKKTKKHSTHSHSKSSDEAQEDLLLDKYTDKQKPKVKDLVLNPKPDQKEEYKEFDKSTKYGKGKGKWKVAVSQSFDVHRRLDDLLVNDKMFFKAECDEKEEFELFAYCLSEGKTWRDLVECRSLPGRFSFLLELDEDTTVPNKLCVFLVNEPKPLDADPLDGVMELLLAQKTAKEEKALEEVEEARSKGFDDLEEDAGRLGSDLQRETPEPRSDPLLLDPPDDFPDDLLVTHNRLLDQYPVFKDDVFTENKKLLLDMGETVEGFVTHVGDLYDLNEGTTLLFQSGHQDSGNNVMSVTKKKGKHRLPKVEAEFFSAQDGYLQGFLSEGRGGTGTPDGTQLLFRDQVNHLLCYNYKYKLCKLLFNLCRARPEETYLDLVVDGLTTELLVRA
>DECOY_sp|Q96BZ4|PLD4_HUMAN
GQWVCDQGPAQGDLGVARYSSWRDEFLRQLQEQVTAGAPQAGPSQTVVLGVGATSSFYDESWNSTGLYAKAETVMKFSNHRVSFPLNSHNGVPVLFKVVDVSVNAAPNSLAQLRSLYPFMTPDTNLGCGVLRLRVVKGGFAARALANDLVPWRYPPHSRFTTPFYEMVSAYLFEQASGMVALLAELRDRTGQPCLAPPSASFYATTPVGDFLGHFPQRFNFHSSFNQPWKTPLVKAPVGLVWYTQFKTELDQALHSCNYLVAGLKQELVTRSWDMNASGMYLRHGDVVWKFSHLVRGTRLGMPVRQVHARGAALVQLDTSRTALTPSSTAVALSLRNGLLQQKLQLLAEGLQSSSDNVGLDPGTLSWYYSAVHVSEQATDLLQLWAQGLPQASPSGAASPLDQPLSEVLVLQCSRDQRQAEAELPEWAPSSGHEWRSPVKDPQVQGWTPRPPVQWLLCLLAVSGLWLVALAGLVQLTGAREDWRRPPPMSCPWTPAVAKAWLKPLM
>DECOY_sp|Q9ULM0|PKHH1_HUMAN
LLTPKGTACSVSSFFRQGDLEWLQCAGPPNTPPNVTTTCHNMYSAMLFTAEAKLPAARMFLKLELHKSGSKSDPLRSLVLMFDRDCGGFTTVSSYPYTLHVQMTNHDLLSVGDENVALWVLANKESSLQAPQAAFKLAGFFPKRWAVTLYRLLCEPPSCGQLTAKWTTLMDALRHLQEAPAGRHRRYPHRFDLVQQLLHQKAAPSTGGPGPLAKPELDGYEVQAMLAAMELALKLEPNRFGAVLRESTQSALLRLREEDTKGVQRSFYRLKNYMKLVRVTGGEKSGPHLKEMAQEKWSLADCKLVSGQLCHELRDGSPDDTFLAFGSHSKRPMGLEQNRLQLFEDVTSSGDFGVVHYTGNTFHVPLSFPLSHHFPRNLLLSVVERMSRPAREEGRTLRTEVRAQCYTAYQGTERSDPARHQLQKQVYWLFHHQPLFLPACLALLQWCQMLSKYQPRPCSTKQMLQCYLESQLEPHVLCVQLATQALSVHYDVSAAEVPVNLFLQCKSFKLLAETQLAESPLTTLSAYLGKDSYCLMPRHWLPSDPDGEGDMKLGLLQEYATGKVASSGGAAVTLHYLWTKDEKHTGLLLYTPSHETPHLVLTCHSSLRRLTGGAEYDEDSDCRSDVEELHARDVPLCGLRKPDEHRSYYYFKLGVLACWVKVSHGKHKLVTWKGVTKPTGRGLLAPPGTAQKVLLSQLRVLWEELLSPSDATLYYKKTESLLQFTQSGERLGVQRCSNLDVQGQKRPLVDSPKSYYMLQGRVFQLRRKWWKTVQSGKMLLYGKSELSEGGLGLGDTSYSSRTQKLHEPESYDSDLSCADPPLAYDGESSLSSMSVRKGLRAPSGLGSKRTSESSPVSRLFSAQSSCDDDSGSSEDMFPMNSLQTRAKGLATYVPVTVKNYVLGSFSGPSVLAPPSSACCATNRSPSMDSRLMGSTAVAYRLSEWSSFQHLPPTPKPNGLEVEELEAGLKAPSREEEKNGAPPPEEMEKMEPERERSRASELEPLGSPHLASFAETELNVRVGFHGHGVQPQSHRKHALQLSRDPTGPRAKVPLTLSSGPGGREASKTTGPLMRGQATVLGEGWSASSRCFTLKLMCPQHPPSREGLHPQLKPAEVTEGSHVTSSSSDELPSAAESVSKDSQLAGPSPALVAKALGQAQSGSDQGMPQLGPESPVSDQEAAGYPPVLKRLSPALQLAELADQLSGVQEVRLQNHKSLHQNEMEKLAKLLTVWKEKLAKAEQVKEETARAMKQKQELQAELQSLLEKDKGLKALQELKRYHLSGESDVKNLNSKLKVEEMVGVQTEANERAQEAELRLQELEQKMDALLREKALQSRLRFFLQTELTLRKCQWDVSAPAEKVLEAM
>DECOY_sp|Q9ULM0-2|PKHH1_HUMAN
TPYPSEDPCLTATMKHPPLLLTPLTLLSLLKVDEHRSYYYFKLGVLACWVKVSHGKHKLVTWKGVTKPTGRGLLAPPGTAQKVLLSQLRVLWEELLSPSDATLYYKKTESLLQFTQSGERLGVQRCSNLDVQGQKRPLVDSPKSYYMLQGRVFQLRRKWWKTVQSGKMLLYGKSELSEGGLGLGDTSYSSRTQKLHEPESYDSDLSCADPPLAYDGESSLSSMSVRKGLRAPSGLGSKRTSESSPVSRLFSAQSSCDDDSGSSEDMFPM
>DECOY_sp|P31751|AKT2_HUMAN
RELSASYSFQPFHRTQDLELLGLSDRYDPPTLTLSQATFEDDFRYTDVESTVQKPFPPLKKLQVVDQWNLSLFRFHEMVKEADSPGGGRLKQPKKDLLGALLKSAEPSLRTPRFLEEMLLLEFRLEHDQNYFPRLGCMMEYMVVGLGWWDVRAGYDNDELVEPALYEPTGCFKTMTAGDSLGKECLGFDTKLLHGKDDLMLNEKLLRVYDVRDSHLYELASVLEAGYRFRAEETFRVRESLHFFLEGGNAYEMVFCRLDHTQFAKYLATLFPRHTNQLRVSETVTHAVEKLVLADKRELKLMAYRYGTKAREVLLKVGFTKGGLKLLYDFDNMTKVRAKASVAVEMEETTSSDSPSGKCYDMPDEGPRAKQLSNAVMQLRAMWEREEDPSDVHFRTELVTTWQLRCLVFTNRPRPEKTMLQCEAVSFNNLPPLTQDPAERPKEYGLFSGDKSLLFRYRPWKLTEYRKGHLWGKELVSVENM
>DECOY_sp|P31751-2|AKT2_HUMAN
RELSASYSFQPFHRTQDLELLGLSDRYDPPTLTLSQATFEDDFRYTDVESTVQKPFPPLKKLQVVDQWNLSLFRFHEMVKEADSPGGGRLKQPKKDLLGALLKSAEPSLRTPRFLEEMLLLEFRLEHDQNYFPRLGCMMEYMVVGLGWWDVRAGYDNDELKVLRVYDVRDSHLYELASVLEAGYRFRAEETFRVRESLHFFLEGGNAYEMVFCRLDHTQFAKYLATLFPRHTNQLRVSETVTHAVEKLVLADKRELKLMAYRYGTKAREVLLKVGFTKGGLKLLYDFDNMTKVRAKASVAVEMEETTSSDSPSGKCYDMPDEGPRAKQLSNAVMQLRAMWEREEDPSDVHFRTELVTTWQLRCLVFTNRPRPEKTMLQCEAVSFNNLPPLTQDPAERPKEYGLFSGDKSLLFRYRPWKLTEYRKGHLWGKELVSVENM
>DECOY_sp|P20594|ANPRB_HUMAN
LLGPPKRGEGLLWYRTKMKGKGMEVDRGLELQFCGLEDLAKDTTSSVHKLLAQGNSERMSATNVTDGFLCRYPKMLGVVGACVPGTHVGRLRLLQDHRPRHRLFSSVADLLALARMALEPARHQGRNGPLGSVVMYADGLTEKVYVDFNDLLADFCTYLDNLLTVVQMPTSEASLATFGVLDSFYLTVSDFAEAQVTERKGLQEAVSHPLLQYLLAEKRKAEELYAQRVETEKLELNNAYQERMLLLNDLLSTGGKENRRFLFKGLQGFDRPEAPDQAWRCEMLLVLEENLQRSLTDRPFYRPQGRNKVQVLKEPSLDLGELYFPGRSLALEQLLLGFSYVDKAQMGTTPLPNGSLLEPATWKKLAYLAHSDDPEATRSFSALGYDTKLLVRFSDVVCNSKSLSGHSSLLSNHLFAMKGVLDNLLSRYFMWDLNLSDNELLDQLSRGPCYETVLCLNPPDLCAGLRFTLHNFQVRDMKHLEFLVRLTEQRKKLNVKHLAVVNKGFHGTNAFLQKYGHATMLSGYSSRGLSLTRLSGAKGHRYESNGFQLEERWRLWLMSALKEELMKRLFLLFSSVGFMLFTLGTGLAVLALTSLPKTDCSPDDLDFACPPNDSPPAKGVWPLRPGTWWLKQEAGSYHAAPQFDGSDLDGMAWLVFDTREDNKNDMVVLGTVGHRRYGQKMEVRDGLLRETGGEQLTENLVEAYLLLGDYFCGALLNMLSPGLEVGFDRERALLRLNQFEQYEPNPPREYTLVLVTQFARELAQAQRERTNDQWRPGTRGPTARALSEGFVDLYFFVYDGNTLNREQAQLLLEHLMELPGCLYVRLGNRALFHTAQEPGGPREAYVQHQVSLNSGQLAEFVGELTFYHRPDDRTADLYLLARAATWNFHGHLTVVFEGKLPASPGRTVLRTYHDKNASFGSAVAGATLLPRLWHSARFAVSAAPYVCGPGLLLDPDHYKLLDVASLPALYESCAGELESSVRFLDVPLRAGLAEVALAVAPGRVPWAWAYSLNHEPLVVALTLRNAGPRPVGGALAAVLLLLSPLAM
>DECOY_sp|P20594-2|ANPRB_HUMAN
ALLGLVSQKGSFFCTPLTQSLHLSPSSHSDKAGTHVGRLRLLQDHRPRHRLFSSVADLLALARMALEPARHQGRNGPLGSVVMYADGLTEKVYVDFNDLLADFCTYLDNLLTVVQMPTSEASLATFGVLDSFYLTVSDFAEAQVTERKGLQEAVSHPLLQYLLAEKRKAEELYAQRVETEKLELNNAYQERMLLLNDLLSTGGKENRRFLFKGLQGFDRPEAPDQAWRCEMLLVLEENLQRSLTDRPFYRPQGRNKVQVLKEPSLDLGELYFPGRSLALEQLLLGFSYVDKAQMGTTPLPNGSLLEPATWKKLAYLAHSDDPEATRSFSALGYDTKLLVRFSDVVCNSKSLSGHSSLLSNHLFAMKGVLDNLLSRYFMWDLNLSDNELLDQLSRGPCYETVLCLNPPDLCAGLRFTLHNFQVRDMKHLEFLVRLTEQRKKLNVKHLAVVNKGFHGTNAFLQKYGHATMLSGYSSRGLSLTRLSGAKGHRYESNGFQLEERWRLWLMSALKEELMKRLFLLFSSVGFMLFTLGTGLAVLALTSLPKTDCSPDDLDFACPPNDSPPAKGVWPLRPGTWWLKQEAGSYHAAPQFDGSDLDGMAWLVFDTREDNKNDMVVLGTVGHRRYGQKMEVRDGLLRETGGEQLTENLVEAYLLLGDYFCGALLNMLSPGLEVGFDRERALLRLNQFEQYEPNPPREYTLVLVTQFARELAQAQRERTNDQWRPGTRGPTARALSEGFVDLYFFVYDGNTLNREQAQLLLEHLMELPGCLYVRLGNRALFHTAQEPGGPREAYVQHQVSLNSGQLAEFVGELTFYHRPDDRTADLYLLARAATWNFHGHLTVVFEGKLPASPGRTVLRTYHDKNASFGSAVAGATLLPRLWHSARFAVSAAPYVCGPGLLLDPDHYKLLDVASLPALYESCAGELESSVRFLDVPLRAGLAEVALAVAPGRVPWAWAYSLNHEPLVVALTLRNAGPRPVGGALAAVLLLLSPLAM
>DECOY_sp|Q03989|ARI5A_HUMAN
KLTNLHFFHPAAYTTVPPAHWASSAPCRLRHLASDFSTPPFHMLGAAMPSPGATALFHAPFAPLVLPSFPLAAQKGLPGPTGTFNLPCHLMTRGYAEPPVPGLAPGLLCSVLGSGAKPAGKKCADAKELFPSVRARKLGSHAAGEEELRKSSGLGPSSPFTPPLTPSEAPKVAMPSVWCKAKPPYLLKRGSGKGHFASRPNADGGWVLQPKEVSLGKEGPPGLLVGKDRFFLSRDPHQSVKPLVETPHTYFCKGFLPAAPCPGAQAERELSGGPAQLGEQPTRLRHSNETLKGPSQPSEPLHVAPSAQPEAGRHCGEEQCQLAEKVSVQALKKKLALPSMLGHTKGCYFSSLRKLYAEPCGSAGVFSVSSGSALGQQETSRNPPEQSPLPAPDAADKAKTGPMMQDRRMEKEKKARPETAGDDRGNKEAKMYKRQKPSTPLKPDDEKGLRHVYPLVRLEYRRHTCTAASTSGPSGGLEDYVKNWRRLGTVLEYAGKLEVKAYKLWLNLKQFGLHPRVELPTRHKEMKFYLSVLFAQEEREEQEEREEGGAEPSDELSLPNQLGNKQGAKPPSAPPDLADGETSKRQNKGVPAAM
>DECOY_sp|Q03989-5|ARI5A_HUMAN
KLTNLHFFHPAAYTTVPPAHWASSAPCRLRHLASDFSTPPFHMLGAAMPSPGATALFHAPFAPLVLPSFPLAAQKGLPGPTGTFNLPCHLMTRGYAEPPVPGLAPGLLCSVLGSGAKPAGKKCADAKELFPSVRARKLGSHAAGEEELRKSSGLGPSSPFTPPLTPSEAPKVAMPSVWCKAKPPYLLKRGSGKGHFASRPNADGGWVLQPKEVSLGKEGPPGLLVGKDRFFLSRDPHQSVKPLVETPHTYFCKGFLPAAPCPGAQAERELSGGPAQLGEQPTRLRHSNETLKGPSQPSEPLHVAPSAQPEAGRHCGEEQCQLAEKVSVQALKKKLALPSMLGHTKGCYFSSLRKLYAEPCGSAGVFSVSSGSALGQQETSRNPPEQSPLPAPDAADKAKTGPMMQDRRMEKEKKARPETAGDDRGNKEAKMYKRQKPSTPLKPDDEKGLRHVYPLVRLEYRRHTCTAASTSGPSGGLEDYVKNWRRLGTVLEYAGKLEVKAYKLWLNLKQFGLHPRVELPTRHKEM
>DECOY_sp|P61966|AP1S1_HUMAN
ALGMEELVRSPSEDEEQLLDAQELKALVKKSSTDQVDGGMLFEDLLFYKAEFNFLLDLECVSGFKYDLLEVRYHLLELTLLENDQGELACCFYLSARKYYVKVLRDWELFSCKMKRPALVVQMLREVKKRMKEDSTALYKWQRLKLGRQSFLLMRFMM
>DECOY_sp|P61966-2|AP1S1_HUMAN
HSFPFTSTDQVDGGMLFEDLLFYKAEFNFLLDLECVSGFKYDLLEVRYHLLELTLLENDQGELACCFYLSARKYYVKVLRDWELFSCKMKRPALVVQMLREVKKRMKEDSTALYKWQRLKLGRQSFLLMRFMM
>DECOY_sp|Q9Y4X5|ARI1_HUMAN
DELYEWLKDEYGEHVHQLLRRRVSECRYKYDQKVKQLDQLSDQSLRDELYGSLVETANELDAQNNEFLLSQNKKNLYFAFVYTYMLTRACQCLVDVKKALFQVELWSMNHQQMEEKMKQVQAYKLHERFLSQMHNMRYNCYFLRYQLARARSEQARDAKAADDENRYNCNYWASGHPEWPGLCVWCFEKACNQRNCVMHNCGGKDELTVHKCPCKETNAALWNSTESDDDKKCLKKWLKWKCVPDHWNEGCNFCFRQGKCRCVKPADPYQKVVVHHCDPAPCKWLRLNCEVFSNTLLHQKYKLKVSDTLRLMVTNDDVLLDCGHAPCSLTQGMGEEMKLTTLYESWCQMCKFHGCELGTFYSNPYNLYCLQCPMDQASRSTNMRQRTKKSSPNLVHCEAFKLELNGDFRYEMKLKEDWNFHSLLRLTLTAPNQLVENVRELCEVMHQLLQEATLVERYYDEEQEHGPGGGGGGGGGGGGGGPGLASGGGGGTEGCLLGRDEGGVGLGPEVLEVEGLDLTDDDPEDDDEDEEEEAGSDEESCEEDEDFEYNYGEDSDM
>DECOY_sp|Q15327|ANKR1_HUMAN
FTARLSKYNTSRELSDFLKATGNQWHLVLDMPKTGACKNLNLDAGYMLLRLLKMRYNRLVADHLPTDGREKDANLDAECALLHEACEYHGRTVAVHLATSLKLRDASKLAKGNLLKLLVDLNGRGSAWHLATSELMRDFELQAGAEMKLEVLALHGELCRHALARKTYEDCVDPNKNDSLKFEVVPKLNELAKALFTPVDVPETLLEPEPKEVVPKVKRTKKRKKYLQLLLELDELNEKLRSQEKKKKLLEAREKQEKSWQQEGLTVPHALLKTLDEKQELTVAAEYEGRDFDEPLFEGAEGNGKKNGTVLEEKVLVMM
>DECOY_sp|A5PLL1|AN34B_HUMAN
FVNLKQLQETQLSRRQLLKKMKSFKEPFLPVTPMLKVQGCSLLSCKLNNVNLDSLPPHSNVNLPPLFGRQTQTVSHDLPFAGSRRGELVAHRRNSLPGPPLNELLKESESLQSPSPSLKKKLGLLKAGDESTPPTLGASLQSDSSYHNAGLRKQLNVRSLTSAFLTQNSDPDQDVPVELCQQNGESLYSQCNLEDYSKRMSSAQDFRALLHATKDVDLSQRHTLRKFSLALGNKTYSLEEEPTLDQLEEQLSARVNQHMLLPPKSVWPPAHPKLPKGPALAKRPVPSGPDWTDDNSGALELKDFGFLTLETESSHSLPSSAKTLDLESPTTCTAPSHCGDLDVPPMNLYKQTTKHGCPKLATTLLLVKEKGKACASLLKVLTETDESNLAYVLASYSSHDQLSLDAGKSLLLSVVEPGKAELCAHMLAKTGKSDQLNPDANNELLKYVKMKASVSQHDVKHKTCALMLPTERGDNSENLYAGGELLRLTRLRLSQHVKALLSNGESSLEMGEDM
>DECOY_sp|P04746|AMYP_HUMAN
KLSEAHLALFPDEASNSLSFHKAGDDSVYKLLGTCNGNKLDGSLVDCYTGAPLGTQLTLSFSWDDNNFVLFRGNRGGFAVQNSGNDYWNTFPQGDVVRNFLVMRNLRQRWHECVWDNGCTTDPNLTVKELVGNNNPPGVWDNVDNGNQFRQPRWYSSMRVTFGYPHALMFGVAKMYRLADWFTLLSAGGAGHRGQNDHNDVFVLRADSPVFGWGEGWKNSLYKMNEGKRWLVTGKLAGKYFETRVGNGFYDSKSLPEGGLDLVEQYLFKPSGAPFWNSNLNHKLDLLKALDGPWMKHSADRLFGAVGLDLLHNMYEAKLRSVYKDELALDLLGTRLCRDVQTADNYNELDGSGKTKCGDNFDWGSYPVAPFRDSGPNFYSGCTSSTGASVANGCMHNLVADVYRLVGVNNRCTVMRNFEDENGRSTCKLYSVPQRYEWWRPFPNYLAVNENPPSVQVGGFKLGAPRYECELALDVRWWEFLHVLSRTGQQTNPSYQAWCFGLTFLLLFKFM
>DECOY_sp|P04746-2|AMYP_HUMAN
NELSYSSKLYAYLYQHVEQYLFKPSGAPFWNSNLNHKLDLLKALDGPWMKHSADRLFGAVGLDLLHNMYEAKLRSVYKDELALDLLGTRLCRDVQTADNYNELDGSGKTKCGDNFDWGSYPVAPFRDSGPNFYSGCTSSTGASVANGCMHNLVADVYRLVGVNNRCTVMRNFEDENGRSTCKLYSVPQRYEWWRPFPNYLAVNENPPSVQVGGFKLGAPRYECELALDVRWWEFLHVLSRTGQQTNPSYQAWCFGLTFLLLFKFM
>DECOY_sp|Q8WWX0|ASB5_HUMAN
MYQLFKNLLTPLQLQPLLHRLKLYPGRSLCRLCLQYLSSPTAEHQLLRLEVMSSSTAVDLRPLLETKNANLDAGFELLLNVLETSSQQAAAHLPTDWKYKGQVDAGAYLKLWLCHFQQSMCAVYLPTGLHPLEQDVDLGWSLLLDLCEHHKGSAAEHTPSPLCSELQKAAGYELLLEACSPSGQSCANFLPTVGDLTLANVNAGAELLRTACAVHDGLCAEHLPTVHDLTVANVNYGQSLLRTLALRLGQSAAEHLPRSDAWSGQGQTVGYFEAARLAAKRENKGVLYFHSLLALSKLVFKLFCFLSLLTFYVNSLQQAFRPNEELVRS
>DECOY_sp|Q8WWX0-2|ASB5_HUMAN
MYQLFKNLLTPLQLQPLLHRLKLYPGRSLCRLCLQYLSSPTAEHQLLRLEVMSSSTAVDLRPLLETKNANLDAGFELLLNVLETSSQQAAAHLPTDWKYKGQVDAGAYLKLWLCHFQQSMCAVYLPTGLHPLEQDVDLGWSLLLDLCEHHKGSAAEHTPSPLCSELQKAAGYELLLEACSPSGQSCANFLPTVGDLTLANVNAGAELLRTACAVHDGLCAEHLPTVHDLTVANVNYGQSLLRTLALRLGQSAAEHLPRSDAWSGTVALNGGNCLRP
>DECOY_sp|Q5VT79|AXA81_HUMAN
PDSGVLSLLAKNYDGSTDEMLMSSLKTGYKKMFHKCLLNLDLERSSVLRNLLTGRAGDTKGMAYYRLEAFYSHLNQTKCVVTLMAEELSGHTEKSLSDELKSNAKLEYEEFRVLLHTARSTCLLTLKFMEDTRGKLEGAAYLDQADQLALAPDVFSSVDRDSGQLLCVLRLELYGSTDAQLDEELSSGYDEEYKAMLRELQKNRTSALLELLVGKGELTKGMADHLKEAERYYPPYMLAVLRLEKLGESFKSLTETLKQDGFKAFKQSALRQQTNRKSTLVDLLAQENTGLKGMKAYLTEADPDPNFHSSKSVTVGEQELWKAWWAM
>DECOY_sp|Q5VT79-2|AXA81_HUMAN
PDSGVLSLLAKNYDGSTDEMLMSSLKTGYKKMFHKCLLNLDLERSSVLRNLLTGRAGDTKGMAYYRLEAFYSHLNQTKCRVLLHTARSTCLLTLKFMEDTRGKLEGAAYLDQADQLALAPDVFSSVDRDSKGMADHLKEAERYYPPYMLAVLRLEKLGESFKSLTETLKQDGFKAFKQSALRQQTNRKSTLVDLLAQENTGAPNCCLHGQQGWPSVSTLASSPFAFAAAQHSLLQSGVGLKGMKAYLTEADPDPNFHSSKSVTVGEQELWKAWWAM
>DECOY_sp|Q902F9|EN113_HUMAN
VSVTVLQRKDKSGVNGKRKGSLVVMTMMRAREHDSRRDLQQTRCYVLLLCFLCVLLLLLNLLTTSGLKTVWTVTNLNALGDAVGALAETGPVLNLHKASAEFLQKEKLSLDLTLNDREGQLHRCVMDWHHESENYLQPTLCFDSTNWDCQLQRFHELSMRLDGMWLVTRQLDNLQNAKLQDLSSQSNWRLTSNNQWDNVFNVSQVSSHLAVGAVAATATVALLGMLVALLTFLRKFRSNLVKGLVETLLHVSPSAEWRPDMSVPLWVGRERAVLLRLHQWNFTSDLCTLRLCNECTLTQSDKPLVLNGVVLMYPKPVCSQLPVTLSSNLDLTYFKRPRDTELTQNGSWRLLHHSAVTRLWLEPHEPGSVPSLKLRPATSLKGEGWEWPYFSQKKLKHKHDLSETLDSDVAPSVQASPCSQTQGSCNHYFQRGPAWDLLTGFENNQLLVASNAVCEEWVLVETKNSKEPLKEPCKPKGRPKFLRSQYSFDQLYNRVRPLSMGSVMHYTRFSLPSVTPVEVLWNQVAPMLCGPRAGLCLPPRYYGLSLNLMMGEEEKPAPCCDDTPGPVWVSDNVYLELPNDMWTVRALLPPFPVYAWYTYNAAAAGAPMPLSVVMSVLMLAALLMSEPTQTKVTNELKYTALQTKKLLQAWTPPEKKATSPKLMQEESTVKMNKMHTLPRARNRRRRHPPKRAQMESPNM
>DECOY_sp|Q9H9B1|EHMT1_HUMAN
LPDAAAASSTDPLGDEQAEQAASARQQALAASSRHKSCPGRFCCSKLKGLDWRFEGYDFGLQEGAELRLTSFFARLPRFLDQHAMFRVVPVLNPECHHNLRFSVNGYRFADLCYVEGKDNDLDFLYSDEREVDAESDSLLEGVYECVFTGPPLDQLRSVGWGMRDRTYLQRLRALGNQVRVRNCRNWCSCAHNCEFLLPPEAMNFEPLRLGKYDWDRCMSLQGCMCNSSSCDDLCVCYQLHTLRNDLNMPSTVCNQSVKYYNSPCPESDVANVCPLPRLEYRGALRDSVRLEVPSRPDPASDQLKASMQLASWVQSNLSACQLPTEGKEKNLTVDSRDSLFLVVCDRYNREAALHLPSDGHLNVAHLDKCAALLLEALDVCGSFAAWHLCLNEENRDLNLDSKGSLLKLVLDVKHYETAWLMPTWGGDDQCNVDMQGNSLLYQVVEYHKKGAALHLCTSGEAKDPDVLAGKALLKYVAELHNNEAAEMLPRTQDESCTDLNAGAQVLMHCLDVHGAEAAAHLPRKSNQHEKMFNPDLGDVLMLLKVQLEGRQASFYLKQPHRFKKLKPESDLALLASELTKEGPGQSLGPTRPGLGAPGTPDFGEPVHSAAGQKLDDESLPPGAASGTTTDRAGELASKGEQGPVPTVTSTTDKAALTVKEKASSEEGCHPCYSANNRVSACKDHRFHSLSSEPQCEMFNGATCFYGCGPCCQKHVRMRGHDECLVLLPKANSRMPELKYVVSNTRCGLEHDVSETAMCQNNALTTLREKSETPRMCSCLPVEQLGDTELVDPGNALGEAQSSLLKGRVLDLSDLSVEMYGTSDGPATQEASGASKSYSESGLAGSKKRPRRRRKRSAKPLWPSDKTKRKGLKKKFLSSESSLDSEDGGEEEEGTDVSEQEEESEGDKMQRADAESMSKESRTSDETPFAAAQEAGHGDDEELEESDDEDSDMELSEGNVHLSSAGLKDEKGSGVTSHTLKSFMELVRTKQLKVKKKTPVLSYTGRRKKKRMSVAAALVFPLCATQKSTTAMYCQNQPLSQHLSPFPPLLQRQGFDSLKLENNKEPKEHRDAREVREPKDSAAHLGVVKSPMKRTRAHKVVDAGPAPKRLDETDASGEGLTAPPAAPTQPFASPRTKGGAGGPLKTAAHGPLSSALTSTRTLPQAQLAKPNLLYGNSGLVSTQVFDDATVHNKQAAESRDESVGNEARLTLTNTGDQPNRVASDQTKHAANAHSSADSNECSGNTEGDAAMHAEGAKQEASGEDAAMPTEEGLLEKTVCCDQQPERGAPVAEADAAAM
>DECOY_sp|Q9H9B1-2|EHMT1_HUMAN
PHATRMPTSGQARTLTSQLMQMVAPMAKTVLGMRPVRTWTLRPERQRNQQKAMPLWLRHEADAAAM
>DECOY_sp|Q9H9B1-3|EHMT1_HUMAN
ASSKLNDLDFLYSDEREVDAESDSLLEGVYECVFTGPPLDQLRSVGWGMRDRTYLQRLRALGNQVRVRNCRNWCSCAHNCEFLLPPEAMNFEPLRLGKYDWDRCMSLQGCMCNSSSCDDLCVCYQLHTLRNDLNMPSTVCNQSVKYYNSPCPESDVANVCPLPRLEYRGALRDSVRLEVPSRPDPASDQLKASMQLASWVQSNLSACQLPTEGKEKNLTVDSRDSLFLVVCDRYNREAALHLPSDGHLNVAHLDKCAALLLEALDVCGSFAAWHLCLNEENRDLNLDSKGSLLKLVLDVKHYETAWLMPTWGGDDQCNVDMQGNSLLYQVVEYHKKGAALHLCTSGEAKDPDVLAGKALLKYVAELHNNEAAEMLPRTQDESCTDLNAGAQVLMHCLDVHGAEAAAHLPRKSNQHEKMFNPDLGDVLMLLKVQLEGRQASFYLKQPHRFKKLKPESDLALLASELTKEGPGQSLGPTRPGLGAPGTPDFGEPVHSAAGQKLDDESLPPGAASGTTTDRAGELASKGEQGPVPTVTSTTDKAALTVKEKASSEEGCHPCYSANNRVSACKDHRFHSLSSEPQCEMFNGATCFYGCGPCCQKHVRMRGHDECLVLLPKANSRMPELKYVVSNTRCGLEHDVSETAMCQNNALTTLREKSETPRMCSCLPVEQLGDTELVDPGNALGEAQSSLLKGRVLDLSDLSVEMYGTSDGPATQEASGASKSYSESGLAGSKKRPRRRRKRSAKPLWPSDKTKRKGLKKKFLSSESSLDSEDGGEEEEGTDVSEQEEESEGDKMQRADAESMSKESRTSDETPFAAAQEAGHGDDEELEESDDEDSDMELSEGNVHLSSAGLKDEKGSGVTSHTLKSFMELVRTKQLKVKKKTPVLSYTGRRKKKRMSVAAALVFPLCATQKSTTAMYCQNQPLSQHLSPFPPLLQRQGFDSLKLENNKEPKEHRDAREVREPKDSAAHLGVVKSPMKRTRAHKVVDAGPAPKRLDETDASGEGLTAPPAAPTQPFASPRTKGGAGGPLKTAAHGPLSSALTSTRTLPQAQLAKPNLLYGNSGLVSTQVFDDATVHNKQAAESRDESVGNEARLTLTNTGDQPNRVASDQTKHAANAHSSADSNECSGNTEGDAAMHAEGAKQEASGEDAAMPTEEGLLEKTVCCDQQPERGAPVAEADAAAM
>DECOY_sp|Q9H9B1-4|EHMT1_HUMAN
WLCRGRSPSGRLCFQVLMHCLDVHGAEAAAHLPRKSNQHEKMFNPDLGDVLMLLKVQLEGRQASFYLKQPHRFKKLKPESDLALLASELTKEGPGQSLGPTRPGLGAPGTPDFGEPVHSAAGQKLDDESLPPGAASGTTTDRAGELASKGEQGPVPTVTSTTDKAALTVKEKASSEEGCHPCYSANNRVSACKDHRFHSLSSEPQCEMFNGATCFYGCGPCCQKHVRMRGHDECLVLLPKANSRMPELKYVVSNTRCGLEHDVSETAMCQNNALTTLREKSETPRMCSCLPVEQLGDTELVDPGNALGEAQSSLLKGRVLDLSDLSVEMYGTSDGPATQEASGASKSYSESGLAGSKKRPRRRRKRSAKPLWPSDKTKRKGLKKKFLSSESSLDSEDGGEEEEGTDVSEQEEESEGDKMQRADAESMSKESRTSDETPFAAAQEAGHGDDEELEESDDEDSDMELSEGNVHLSSAGLKDEKGSGVTSHTLKSFMELVRTKQLKVKKKTPVLSYTGRRKKKRMSVAAALVFPLCATQKSTTAMYCQNQPLSQHLSPFPPLLQRQGFDSLKLENNKEPKEHRDAREVREPKDSAAHLGVVKSPMKRTRAHKVVDAGPAPKRLDETDASGEGLTAPPAAPTQPFASPRTKGGAGGPLKTAAHGPLSSALTSTRTLPQAQLAKPNLLYGNSGLVSTQVFDDATVHNKQAAESRDESVGNEARLTLTNTGDQPNRVASDQTKHAANAHSSADSNECSGNTEGDAAMHAEGAKQEASGEDAAMPTEEGLLEKTVCCDQQPERGAPVAEADAAAM
>DECOY_sp|O60739|EIF1B_HUMAN
FGHKVLQEKEVLGVELLFQCLKRNQDGQLQLVEGYEPHELVTGNCAKKKFFKAVKKKLDYDDALGQVTTLKRTGRNQQRLLHLYDETGAPLLDDKGTADAFPDFSQLNQLTSM
>DECOY_sp|Q6ZV65|FA47E_HUMAN
AQRKTLPKTNCRKACKEGLYMNELRFPRTYRSGLFLKDFAVTGHLDALLEEQEQLKKEFNEEQKAHSVEPDVLPEDRVKKQWKLPNLYWAGRYKMVKWKPYPNQKPQKRLEYGKLQFFETEQKLSLGVRKSLELPVQNKLMTHLADHSKPTEYDLDFKQLLFEEDLDSLGNEHLGRPPGNEHLLDKMHKPEEYLWQGANSVSKKTSPGLYVQTSKKHLKLTPKEMKRGTDQCYAWTDEKRLDPDLVELKVSLLELPMAEELNLYLALPHPTLHAEVDELFKRAAQQAPSKLSLVDAKELKLLRKKQPALQPRAHYLQPLFGEVPVQTVLGTCPPCKRGFDDLKRVGFPLRQSHLSTPKFLGKNKHTFRCRSCNVGREVPALTGRPRRRRLDAM
>DECOY_sp|Q6ZV65-2|FA47E_HUMAN
AQRKTLPKTNCRKACKEGLYMNELRFPRTYRSGLFLKDFAVTGHLDALLEEQEQLKKEFNEEQKAHSVEPDVLPEDRVKKQWKLPNLYWAGRYKMVKWKPYPNQKPQKRLEYGKLQFFETEQKLSLGVRKSLELPVQNKLMTHLADHSKPTEYDLDFKQLLFEEDLDSLGFTTVKWCFDSVKACVNEHLGRPPGNEHLLDKMHKPEEYLWQGANSVSKKTSPGLYVQTSKKHLKLTPKEMKRGTDQCYAWTDEKRLDPDLVELKVSLLQSQTTFLKPNPEHNQLSSLVCPVSMQM
>DECOY_sp|Q6ZV65-1|FA47E_HUMAN
LDMKKAFLSQEQLKKEFNEEQKAHSVEPDVLPEDRVKKQWKLPNLYWAGRYKMVKWKPYPNQKPQKRLEYGKLQFFETEQKLSLGVRKSLELPVQNKLMTHLADHSKPTEYDLDFKQLLFEEDLDSLGNEHLGRPPGNEHLLDKMHKPEEYLWQGANSVSKKTSPGLYVQTSKKHLKLTPKEMKRGTDQCYAWTDEKRLDPDLVELKVSLLELPMAEELNLYLALPHPTLHAEVDELFKRAAQQAPSKLSLVDAKELKLLRKKQPALQPRAHYLQPLFGEVPVQTVLGTCPPCKRGFDDLKRVGFPLRQSHLSTPKFLGKNKHTFRCRSCNVGREVPALTGRPRRRRLDAM
>DECOY_sp|P15036|ETS2_HUMAN
DETDPQVGLLAHLEEPTFGLLNQLDCVRFYVRKYGSKTHLLKYYNDRYLRGSKYNELKMKPKRKNGRRWAVEDPDAKLFEWGDGTWSLFSQCKSDSLLELLFQWLQLPGSGTFGALVAAPLVKPGQEVPDRSEQLYKDFSMTKPNLCLSQSCDDEFSEFSPRVQVDLLSSQSNWSQLLSDSSEFSDAGNEPSDHKDPTGSNNTLLNLNSGPFDQSVSCYTVSVSSRLKSPFMQFEQESSLVSPTSAPCMSDLLGKGPYNQTQMGYPAQETGFGLTNSNLWHPVSTLHSNEEYQDEKENQTKELMQELHEWLLDGVFDPALELRFKEGLNCLMQGNMGRFQLNVNVLSFENTAWLLWQCVQQESWLWPKPNGLRRLQKKEFGSFTKALAQSMVKASCPTLLPLECNASDHSLSDLGTPVEQLTQEENLSPFVAFLSGDFTDFAPRKQLTRGYSNAVPAVQDMKNLGFDNM
>DECOY_sp|Q12929|EPS8_HUMAN
HSSGEDFSEVGSDSAAASKLERRRQMLEQLESSGSSDELAKAQVTLQSYRVAGEPCVRTLEKDNLSFLQAGNLVGLSNVTVPNFKGSQLWKTVDEPTSDYTLNLVPVNRQPVHKKAAQFRLGSTRLHLLEDQVEEMQKRRSDVPLKQRHQSRDVLSGGSDSSSSNRQTLNAPKVSVPVPAPTSPPLPVPVPAPTPPPSPAPPTDARPPGYERMKQQLTHTYPPDRAGLGSEPRPVLDLLNNPVFGSDGSARNKVWWKRQDDLLELLDKDLVSLESNRNAVFDKYKSAKKYPQKTLPEYRNDLRHNSTKPFAVAAEGQDLHSRGTYLNSSFAYGDAPHYESVSSHETSRKLLEKRQQHEAVNAVSEALQYLDQEMTAGMFNLMPPEWGRNRFPVYPPLFQKEPWERAKAMWTGGLSMWLRQEDGNVTYNLFDLTKDNLLPSLVSSALEPGGTAQVVMNLPTFLFHVLDAASPNQLHKSKLALLNFGKHKFQFCDLFEDPPPKPRALTLVGEGPKRKGKKGKKRKNSLESFAEAKAQKLTLFFELDDLLHNLLQVRDDRLAAMMEPTEEQEHYRQKPEFDGQDAAWASWAARVRSVDVQTVTGPPAPAPRAPPPPLSPDANSLRDAMLRRKPKQGKGSDSLASELDESLLNKAVEDCQFLHLDKPNQTPKECVLALVSDYSCSHMVAQCHQLTNLPFNELEKNSELDLLSVRADDVQLLMDQTWKVKALDGKLKRLLGDDVTLMAKRDDLVFTTLHERVYQSLDSVSSVSRDAYKRQLENYKAASKTSGHREDTQSFTPSSGYGNMQSPYMGFSSPHNSLHGNM
>DECOY_sp|Q12929-2|EPS8_HUMAN
HSSGEDFSEVGSDSAAASKLERRRQMLEQLESSGSSDELAKAQVTLQSYRVAGEPCVRTLEKDNLSFLQAGNLVGLSNVTVPNFKGSQLWKTVDEPTSDYTLNLVPVNRQPVHKKAAQFRLGSTRLHLLEDQVEEMQKRRSDVPLKQRHQSRDVLSGGSDSSSSNRQTLNAPKVSVPVPAPTSPPLPVPVPAPTPPPSPAPPTDARPPGYERMKQQLTHTYPPDRAGLGSEPRPVLDLLNNPVFGSDGSARNKVWWKRQDDLLELLDKDLVSLESNRNAVFDKYKSAKKYPQKTLPEYRNDLRHNSTKPFAVAAEGQDLHSRGTYLNSSFAYGDAPHYESVSSHETSRKLLEKRQQHEAVNAVSEALQYLDQEMTAGMFNLMPPEWGRNRFPVYPPLFQKEPWERAKAMWTGGLSMWLRQEDGNVTYNLFDLTKDNLLPSLVSSALEPGGTAQVVMNLPTFLFHVLDAASPNQLHKSKLALLNFGKHKFQFCDLFEDPPPKPRALTLVGEGPKRKGKKGKKRKNSLESFAEAKAQKLTLFFELDDLLHNLLQVRDDRLAAMM
>DECOY_sp|Q6NT32|EST5A_HUMAN
PACFFFFPQLLSLFTLSSLPSHLMDSASLLLPLTSTWFDRVPKERLQGLSMNLDLQLYQETLNYAPWLSLDNGNPNGRTAFTAWKYMKRMSLKLEEETAGEFMVLDKGLFAGGFVRFVEDAHDKAVAFKPTDEFCQRPRHFEYFYVPAGARDHRYATLLAPVVFFVDGLLDLLSRDLETLSKHDHFYENAVLHLYQPPLHLLNQLLHLALKSNSGSLLEPAKEMPLLFGCEHNNVGLLSPLKAFKAQSLLDLPENPFFAGDVRVTFKSKTQSLTLLKESKPRTLRCLLAESDSANNGCFHAVVQLDEKSEYDHAELYPLLAVGSEMLKAHFLKGAMPSLLLSSVSLAGASEGFLTVSSPDGGFFELKNQVWSLAAVQKDFAWNGPAHQDWTTFFGFLGRLYQVVVVLVDEYAALASGDFLSASGKTFAGGPFWVLVPKLSGTDAHAPAYLNLYLCDESVGKFPYHKVLMHQDLLLWESNQLCLNPYSTARELNDWPSAPQPNTRFLSGLPPAAFPVGLFVNVPVPSGLVTVKQGQLWGRLTRNQPGEASPKGTPAALVWLAWLLLQGPHVWNGSM
>DECOY_sp|Q6NT32-2|EST5A_HUMAN
PACFFFFPQLLSLFTLSSLPSHLMDSASLLLPLTSTWFDRVPKERLQGLSMNLDLQLYQETLNYAPWLSLDNGNPNGRTAFTAWKYMKRMSLKLEEETAGREHRYATLLAPVVFFVDGLLDLLSRDLETLSKHDHFYENAVLHLYQPPLHLLNQLLHLALKSNSGSLLEPAKEMPLLFGCEHNNVGLLSPLKAFKAQSLLDLPENPFFAGDVRVTFKSKTQSLTLLKESKPRTLRCLLAESDSANNGCFHAVVQLDEKSEYDHAELYPLLAVGSEMLKAHFLKGAMPSLLLSSVSLAGASEGFLTVSSPDGGFFELKNQVWSLAAVQKDFAWNGPAHQDWTTFFGFLGRLYQVVVVLVDEYAALASGDFLSASGKTFAGGPFWVLVPKLSGTDAHAPAYLNLYLCDESVGKFPYHKVLMHQDLLLWESNQLCLNPYSTARELNDWPSAPQPNTRFLSGLPPAAFPVGLFVNVPVPSGLVTVKQGQLWGRLTRNQPGEASPKGTPAALVWLAWLLLQGPHVWNGSM
>DECOY_sp|Q6NT32-3|EST5A_HUMAN
PACFFFFPQLLSLFTLSSLPSHLMDSASLLLPLTSTWFDRVPKERLQGLSMNLDLQLYQETLNYAPWLSLDNGNPNGRTAFTAWKYMKRMSLKLEEETAGEFMVLDKGLFAGGFVRFVEDAHDKAVAFKPTDEFCQRPRHFEYFYVPAGARDHRYATLLAPVVFFVDGLLDLLSRDLETLSKHDHFYENAVLHLYQPPLHLLNQLLHLALKSNSGSLLEPAKEMPLLFGCEHNNVGLLSPLKAFKAQSLLDLPENPFFAGDVRVTFKSKTQSLTLLKESKPRTLRCLLAESDSANNGCFHAVVQLDEKSEYDHAELYPLLAVGSEMLKAHFLKGAMPSLLLSSVSLAGASEGFLTVSSPDGGFFELKNQVWSLAAVQKDFAWNGPAHQDWTTFFGFLGRLYQVVVVLVDEYAALASGDFLSASGKTFAGGPFWVLVPKLSGTDAHAPAYLNLYLCDESVGKFPYHKVLM
>DECOY_sp|Q6NT32-4|EST5A_HUMAN
PACFFFFPQLLSLFTLSSLPSHLMDSASLLLPLTSTWFDRVPKERLQGLSMNLDLQLYQETLNYAPWLSLDNGNPNGRTAFTAWKYMKRMSLKLEEETAGEFMVLDKGLFAGGFVRFVEDAHDKAVAFKPTDEFCQRPRHFEYFYVPAGARDHRYATLLAPVVFFVDGLLDLLSRDLETLSKHDHFYENAVLHLYQPPLHLLNQLLHLALKSNSGSLLEPAKEMPLLFGCEHNNVGLLSPLKAFKAQSLLDLPENPFFAGDVRVTFKSKTQSLTLLKESKPRTLRCLLAESDSANNGCFHAVVQLDEKSEYDHAELYPLLAVGSEMLKAHFLKGAMPSLLLSSVSLAGASEGFLTVSSPDGGFFELKNQVWSLAAVQKDFAWNGPAHQDWTTFFGFLGRLYQVVVVLVDEYAALASGDFLSASGKTFAGGPFWVLVPKLSGTDAHAPAYLNLYLCDESVGKFPYHKVLMHQDLLLWESNQLCLNPYSTARELNDWPSAPQPNTRFLSGLPPAAFPVGLFVNVPVPSGLVTVKQGQLWGRLTRNQPGEASPGEKDSTYNLVDRLLVYLTSSAPYFYYVLCRLWMRRGRLFKELGHCSAPCVLVAM
>DECOY_sp|P58549|FXYD7_HUMAN
VGGGGPASSPLEKSCKSCTPSERSSDKRAKCKKVSLVLLLGLLFLLTALTMGVTQVTNYDYYFPDPEEPKATPTQTPTAM
>DECOY_sp|Q9BT04|FUZZY_HUMAN
LLPTLAHLTHTALRSLGHTPSQPSLLLLRRLLGLQLAVRLVGTGPEETGLVLYCRAPLQAQYVEDEKTEPPGPEPPFHTSTVLTYFRNLRRRLQEPSPKEDGLPEVTFLRKCLELHLLLLGLLDTHLPFGSPLRAPGLPLCRALPDLLPQWRWELLQPYLQSLPPSPGCLLCLELSPLLTLTLRLHPVTPSGHPLYVPYRDATQPPLSGVLWPLLVAEPTGRLWWGETAAVRVGSVVLSVFTTGAAEAFGSLAEQLLSGEPPLVCDVCQTLDGLLESDGLFSDLLCYSRALKKDRLEVRNLNTLEELGVLLVMAGFVMQLRLERLLESLGVESSLVLLTLSDHFKSWVVTTNERTASSLQVELNQGFMHVGNLSGLVSFPLQRQAPAGRGSRSCFLPVGSSAALCLLHVTGGTGEEGM
>DECOY_sp|Q9BT04-2|FUZZY_HUMAN
QRSLFLSVSVAGRHHGDGVALYDRAPLQAQYVEDEKTEPPGPEPPFHTSTVLTYFRNLRRRLQEPSPKEDGLPEVTFLRKCLELHLLLLGLLDTHLPFGSPLRAPGLPLCRALPDLLPQWRWELLQPYLQSLPPSPGCLLCLELSPLLTLTLRLHPVTPSGHPLYVPYRDATQPPLSGVLWPLLVAEPTGRLWWGETAAVRVGSVVLSVFTTGAAEAFGSLAEQLLSGEPPLVCDVCQTLDGLLESDGLFSDLLCYSRALKKDRLEVRNLNTLEELGVLLVMAGFVMQLRLERLLESLGVESSLVLLTLSDHFKSWVVTTNERTASSLQVELNQGFMHVGNLSGLVSFPLQRQAPAGRGSRSCFLPVGSSAALCLLHVTGGTGEEGM
>DECOY_sp|Q9BT04-3|FUZZY_HUMAN
LLPTLAHLTHTALRSLGHTPSQPSLLLLRRLLGLQLAVRLVGTGPEETGLVLYCRAPLQAQYVEDEKTEPPGPEPPFHTSTVLTYFRNLRRRLQEPSPKEDGLPEVTFLRKCLELHLLLLGLLDTHLPFGSPLRAPGLPLCRALPDLLPQWRWELLQPYLQSLPPSPGCLLCLELSPLLTLTLRLHPVTPSGHPLYVPYRDATQPPLSGVLWPLLVAEPTGRLWWGETAAVRVGSVVLSVFTTGAAEAFGSLAEQLLSGEPPLVCDVCQTLDGLLESDGLFSDLLCYSRALKKDRLEVRNLNTLEELGVLLVVTTNERTASSLQVELNQGFMHVGNLSGLVSFPLQRQAPAGRGSRSCFLPVGSSAALCLLHVTGGTGEEGM
>DECOY_sp|Q8N4A0|GALT4_HUMAN
MEFSWLQKNDLADCRTMQVDRPPEGRTYASLCLGSHPHFLTGDKEFHWLLNAPVPFGKDPCNQMGVYKNQEPVEACLETVSNRFLKENSTYEFFQNGGQGHCGFLSLNAGTPNNDPSNYDLCESSLRGRSLAGHWGRPDEPVHLNPFVKNLYWDFKSRCRLRELKRLESLDGYAKREAPPRNNYFHKEYEDMWVEARAATNQLFNRPAYPRKAPFVHGVHSCPHLEKLGGCQWRVFSLELNEGGWVEMGTDYTGLYQFKKYSVAFLGGAMTPRSDPLRLSRRLRDEKQPVSHWQFTRLWDFGGLMPEGLQMYFEFTNWDLTDLVPCVVATERDGRLELLPELWGSNCECHCDLFTLVDGTAFTAGLRLRAVLGRKENRTLRLRVDLNSLYTELQKTLYRVDSLDDVLLLKELLVAPSTELVSHLRTLLTSWAENYFALLVSTTPLRTYNKFQKSCEYRKELDMRLSHHRLDSLYLNLARYELLEEQKQLEDENLQKLSKAGWEGLRASDAPKKPYLRPSLDETKNQLDSRRLSGLRERAGAGASAHFTSVLLEVFLYAVTLFALLLCKSGAWTRWVKA
>DECOY_sp|Q8N4A0-2|GALT4_HUMAN
MEFSWLQKNDLADCRTMQVDRPPEGRTYASLCLGSHPHFLTGDKEFHWLLNAPVPFGKDPCNQMGVYKNQEPVEACLETVSNRFLKENSTYEFFQNGGQGHCGFLSLNAGTPNNDPSNYDLCESSLRGRSLAGHWGRPDEPVHLNPFVKNLYWDFKSRCRLRELKRLESLDGYAKREAPPRNNYFHKEYEDMWVEARAATNQLFNRPAYPRKAPFVHGVHSCPHLEKLGGCQWRVFSLELNEGGWVEMGTDYTGLYQFKKYSVAFLGGAMTPRSDPLRLSRRLRDELNSATPASTWPPRSKLTKASLVSWFPRRQPTPRWPLRPGLAGTPPPRVLPSPLPHPLLPRSAAGPVTQGRSRRCGTVVVVAAWDFGASWAHGASRGSVALGTFLRPSTHAPDATAVCWKA
>DECOY_sp|Q9NY12|GAR1_HUMAN
HRGRFGGGRGGRGFGGGGGRGGRFGGGRGGGRGGGGRGGGRGGRGGGRGPPKGEGPRPPLRFQLPLKLYPDLYKFQKKLSSFKAMNESKLVSFYFRDLQGFLEDKVQGLKENELYVPANFYPKVNEDTTKCCVLDDECPHLFEGLLVRVEPPGQDQKGNFGRGGGRGGFGRGGGRGFNGGGGGGGGRGFHNSSGRGNFGGGGGRGNFGRGGGRGFSM
>DECOY_sp|Q9NY12-2|GAR1_HUMAN
HRGRFGGGRGGRGGGGFGRGGGRGGRGGGRGPPKGEGPRPPLRFQLPLKLYPDLYKFQKKLSSFKAMNESKLVSFYFRDLQGFLEDKVQGLKENELYVPANFYPKVNEDTTKCCVLDDECPHLFEGLLVRVEPPGQDQKGNFGRGGGRGGFGRGGGRGFNGGGGGGGGRGFHNSSGRGNFGGGGGRGNFGRGGGRGFSM
>DECOY_sp|Q86SF2|GALT7_HUMAN
VSHLNNMEKWQTKTSSDCNSLFVQHLVERSDLKCGSPLHTRFHLKNFYQWKEFENLNCHTLMKVSGDAKGTLCQDYQMLQNAENRLFLQNGGRMHCPGLEVFGGNKTGMSDLCYATEFRGLEGWDVKNPPLPYHSTLDYALEEMFKWFKSCNHDREKKFLESLDGYPLAQSERPSAYFYKDYEDWWVEVRVVYKNLTPSSGVYLPPPNGQWGERLHGLYRVSCPVFLKLGGCQWKLYSLEFNEGGWLQLGPDYLGLEFFFREELAFLGGAMAPRSYPEKTKRTRKLEQPTLPRKVWLMSWDWARGAYGDEDGGGQPLLEYTNGNLVDLLPVTCLRTKDSLPAVLPAYWNVAVECHADLYLLVQGKLKAQAGLRSAQLLGRREERNFKVVLGNWKLLYEDKLKELHKENSFDDLLVLEALKRYPRKTLVSHVRTMLTSWGENHFVLVVSSTLLNEDYHWKYCEERQLDNVRSDLSLMDSAVMNFGFKELSAQLAKQFEPGLVLKPKAEGPGGVVGPPEPKEPEFNGLLGRPLVPDHYTFTQKLPFTYRQQMLKDQSDGGAHHEQEKNKANRRLLSELDVEVGEVHPWPVVKPRFDEGPALGNGRGNPMPDNVRDDRERMSLPSPDDRPPTLSSWLVVLGLFSGVVLLRSLLFGKLRLM
>DECOY_sp|Q9UPC5|GPR34_HUMAN
TKQSSSSKLVAVSTDHLSYGKPFESTSERSSPEGQRRFFLLQCMKRLLNSSMLFYMVPDLCSNFSSLVLMLENKTHVLKEWYCSSVNLQSSLYLRFFAHYPVFCLTFLLLVLFSRNATTAKYGSNPKFRRKSSRLLLKNGKLLYSLLLLLFLLWFMVVLLFNFLAEKGANKHRDYHFCMTSNHGKKGLTLLLMTLFGGLALMWVLCCVYLSKQTTLKRAQQLRSNKLLRYDLSLFGLLLLSLYMNMYFLTGVKVCLLVGLTKWNQNLHYMRLFPLCFLLLLDALAVNLLYLQLSRKRNHLGLFVYLALLNGVLGVLFLVSYSTTLVTSLKLEDMPCTTVNPTASFNQPPQDSHNTLRFRMHSSYPWSSVSTTTMTLTHRSM
>DECOY_sp|O95838|GLP2R_HUMAN
LESEELLEEMTNAMTVDGESCESLSSRGPRWAHDQQPQAGLEGLRGMALHLRLGSNLSPQKRLKLEAGDGESKKLPKCGLRFFKDGLVCRASGCRHLALRFVWKRYLEKAVEGNAFGYQLAVLFGHFSSLTLQLFRLLKLAFGEVQDDTLFSFLLEHVGLLPLLVLTKSARLKYYRDFCMQHKAKLSLLKLLKLLFLFFNVTVCLMMPRGLLWWKKLNGNTTWCGTNELHRAAFGWPVVFLVPFAWGLLLRYPWRRLEPLVTPELLTHLYLGEVLLWLYNAGVFYHLLVQVRSCSTSMESLYSMWGNENDRKPSYSNYFVVKDVLVALRTLLFSAFLNMHLYRNTCHKRLLFLLLTLALFLSLLSFSYGVTYMLQLTSLLARYDVNKQFSHNESCESDDQWLDTANELTQWTGQALCRHYRAGSSEESWWPLYSPCPVSVNGPSSHPWCVYQDFTGNCFLGSPKELLRLACDKQQAYKRWTTEELLSGTVKQLSVLLVLTLFRPGPAWLSKRCHFSLPSTGWPAPLGMPLEHVGPLLGASRGGPGRSAGSKLM
>DECOY_sp|Q8IXQ4|GPAM1_HUMAN
LFMNKGGHSRFTNLREKKSLLKKAQAEDRFNKVLKDRDDFPRLEQKPKNDEAKAKSKKLHHLDMLSERKSSENYSSVQEARKLRDGSLLHEEKKDSSKRSAEQTKEKRAREDAPTDTWLRSDGSTDDRRKAFRTPGLGFKDMEPPLETMWSREVLKPSSDDDKGTKLKERMQRKAEFETTVNYNVPKGAPMPGLLDEDESSDTEQQGPDRDKGDKSQTKSLFGPPLAPGLLRPPPSDDKKQFGPPLAPGFFGDDDDDDDDQKRNKRQATPGSDDEESEQNGEEYLSSSDEDSDSSDSSSKSYNPPLAPGAVPSPRDEEDEATRGKAFGPPLAPGLLRDAM
>DECOY_sp|Q8IXQ4-2|GPAM1_HUMAN
LFMNKGGHSRFTNLREKKSLLKKAQAEDRFNKVLKDRDDFPRLEQKPKNDEAKAKSKKLHHLDMLSERKSSENYSSVQEARKLRDGSLLHEEKKDSSKRSAEQTKEKRAREDAPTDTWLRSDGSTDDRRKAFRTPGLGFKDMEPPLETMWSREVLKPSSDDDKGTKLKERMQRKAEFETTVNYNVPKGAPM
>DECOY_sp|Q8IXQ4-3|GPAM1_HUMAN
LFMNKGGHSRFTNLREKKSLLKKAQAEDRFNKVLKDRDDFPRLEQKPKNDEAKAKSKKLHHLDMLSERKSSENYSSVQEARKLRDGSLLHEEKKDSSKRSAEQTKEKRAREDAPTDTWLRSDGSTDDRRKAFRTPGLGFKDMEPPLETMWSREVLKPSSDDDKGTKLKEM
>DECOY_sp|Q8IXQ4-4|GPAM1_HUMAN
LQTWHNYYSCAYKLSNTVLRCRLELFKVWKVSNFHSSSVQQGPDRDKGDKSQTKSLFGPPLAPGLLRPPPSDDKKQFGPPLAPGFFGDDDDDDDDQKRNKRQATPGSDDEESEQNGEEYLSSSDEDSDSSDSSSKSYNPPLAPGAVPSPRDEEDEATRGKAFGPPLAPGLLRDAM
>DECOY_sp|Q8TED1|GPX8_HUMAN
LDKKKELLVRQVLAALDRPLVELPEEKPWKFVVQGEPNVLKYWFNRWPKKESSDVLRFFAPEGESGLKLKLHFLPFTVGYKRNAFSEVKESRPPESEGFQNCPFALVSFHSPGFKEHLKELGLYRNDTLQCDSAVNVVLSKVKGKYELSVRTKGAKDVEFAYFSNKLKPLKFLQLLFLTVTCLVLSLLVAFKVRAPGSKCLPYAALPEM
>DECOY_sp|P19367|HXK1_HUMAN
SSAERTRLVGVATLLAAKGGSGDESLLFSVNKSLCPKEVTQHMRLSFHPHKLYLTGDVGVTVNRLDLRGNREKLDVVAAMGAGCLQARRASVVGCVKTVLLSDDCTSNLGLQQLLRAVQLLARLDSELQSLKFTEFLRGKTLTESLQRLFFGKKGTFDLLLRNVLEGLYMGSLKMERYKQGANLSYEDVRYHDLRTLDDLCGNDGFAGWEMNLCMQGQDGEVMEVKNMEEMYCANSGTGVLLGVECTPEEYACTMMTGVTDNVVAVVDLDFERRKELARDLLTVVDHGVCDTKAFKGTWTLLLGADLSTQQCPFSFTFGLPRMPKGLGMYDLFDSLCSVLHDFLEEGTGQMLELPLAYKLNHMEVRKKTGRSKLVLLRVFNTGGLDLALFDGNETGDPRRTVFSPLKMVVANNHTKRQLGLEMERARKKMVELLMKDTLHFHALTEELRQHQEARLYAVATVMAAKGGSGSESLLRFVDSDPVRRLLKTHRRFSYQPHKTYLSGDVGVTRTRLPTKGNRDRLNLLAGLTAAVLNARSFSVLTCVHQVSVCDDDSPEVGRLTLLKEANHLGKEKNELASVDSTNKFRGTLLEPTRLGEFLLGKEAKMVLLRLVLEGLYMGSVKLEFMKQGPNLSRGDLRFDEERTLDELSGDDGFAGWETNLCRMGEDGEVLDLRHLEEMYCANTGTGLLLGVECHQDDYGCTMMTGVTDNVVAVLNADYDRKKGLKANLKLVVDAGEVGSKARKFTWTLLLAEDKLSQQCPFSFTFGVPKKLKDKRKLEMFDGLCEAVHDFLQSGSGHVLNEPTDYVESEMHVNQKNEHNVQRVLRLFSSGGLDLALFDKGESGDPLRSVFTPLKMVTATPNFRGDLSKNMKRERFTMLDLLTEDSRLMAYLKYDKKVQLDKDLETFYYALLQAALM
>DECOY_sp|P19367-2|HXK1_HUMAN
SSAERTRLVGVATLLAAKGGSGDESLLFSVNKSLCPKEVTQHMRLSFHPHKLYLTGDVGVTVNRLDLRGNREKLDVVAAMGAGCLQARRASVVGCVKTVLLSDDCTSNLGLQQLLRAVQLLARLDSELQSLKFTEFLRGKTLTESLQRLFFGKKGTFDLLLRNVLEGLYMGSLKMERYKQGANLSYEDVRYHDLRTLDDLCGNDGFAGWEMNLCMQGQDGEVMEVKNMEEMYCANSGTGVLLGVECTPEEYACTMMTGVTDNVVAVVDLDFERRKELARDLLTVVDHGVCDTKAFKGTWTLLLGADLSTQQCPFSFTFGLPRMPKGLGMYDLFDSLCSVLHDFLEEGTGQMLELPLAYKLNHMEVRKKTGRSKLVLLRVFNTGGLDLALFDGNETGDPRRTVFSPLKMVVANNHTKRQLGLEMERARKKMVELLMKDTLHFHALTEELRQHQEARLYAVATVMAAKGGSGSESLLRFVDSDPVRRLLKTHRRFSYQPHKTYLSGDVGVTRTRLPTKGNRDRLNLLAGLTAAVLNARSFSVLTCVHQVSVCDDDSPEVGRLTLLKEANHLGKEKNELASVDSTNKFRGTLLEPTRLGEFLLGKEAKMVLLRLVLEGLYMGSVKLEFMKQGPNLSRGDLRFDEERTLDELSGDDGFAGWETNLCRMGEDGEVLDLRHLEEMYCANTGTGLLLGVECHQDDYGCTMMTGVTDNVVAVLNADYDRKKGLKANLKLVVDAGEVGSKARKFTWTLLLAEDKLSQQCPFSFTFGVPKKLKDKRKLEMFDGLCEAVHDFLQSGSGHVLNEPTDYVESEMHVNQKNEHNVQRVLRLFSSGGLDLALFDKGESGDPLRSVFTPLKMVTATPNFRGDLSKNMKRERFTMLDLLTEDSRLMAYLKYDLGLEWAEARGCPLSLSHECDM
>DECOY_sp|P19367-3|HXK1_HUMAN
SSAERTRLVGVATLLAAKGGSGDESLLFSVNKSLCPKEVTQHMRLSFHPHKLYLTGDVGVTVNRLDLRGNREKLDVVAAMGAGCLQARRASVVGCVKTVLLSDDCTSNLGLQQLLRAVQLLARLDSELQSLKFTEFLRGKTLTESLQRLFFGKKGTFDLLLRNVLEGLYMGSLKMERYKQGANLSYEDVRYHDLRTLDDLCGNDGFAGWEMNLCMQGQDGEVMEVKNMEEMYCANSGTGVLLGVECTPEEYACTMMTGVTDNVVAVVDLDFERRKELARDLLTVVDHGVCDTKAFKGTWTLLLGADLSTQQCPFSFTFGLPRMPKGLGMYDLFDSLCSVLHDFLEEGTGQMLELPLAYKLNHMEVRKKTGRSKLVLLRVFNTGGLDLALFDGNETGDPRRTVFSPLKMVVANNHTKRQLGLEMERARKKMVELLMKDTLHFHALTEELRQHQEARLYAVATVMAAKGGSGSESLLRFVDSDPVRRLLKTHRRFSYQPHKTYLSGDVGVTRTRLPTKGNRDRLNLLAGLTAAVLNARSFSVLTCVHQVSVCDDDSPEVGRLTLLKEANHLGKEKNELASVDSTNKFRGTLLEPTRLGEFLLGKEAKMVLLRLVLEGLYMGSVKLEFMKQGPNLSRGDLRFDEERTLDELSGDDGFAGWETNLCRMGEDGEVLDLRHLEEMYCANTGTGLLLGVECHQDDYGCTMMTGVTDNVVAVLNADYDRKKGLKANLKLVVDAGEVGSKARKFTWTLLLAEDKLSQQCPFSFTFGVPKKLKDKRKLEMFDGLCEAVHDFLQSGSGHVLNEPTDYVESEMHVNQKNEHNVQRVLRLFSSGGLDLALFDKGESGDPLRSVFTPLKMVTATPNFRGDLSKNMKRERFTMLDLLTEDSRLMAYLKYDLESEALLHKLKPEAATASREQCLQGM
>DECOY_sp|P19367-4|HXK1_HUMAN
SSAERTRLVGVATLLAAKGGSGDESLLFSVNKSLCPKEVTQHMRLSFHPHKLYLTGDVGVTVNRLDLRGNREKLDVVAAMGAGCLQARRASVVGCVKTVLLSDDCTSNLGLQQLLRAVQLLARLDSELQSLKFTEFLRGKTLTESLQRLFFGKKGTFDLLLRNVLEGLYMGSLKMERYKQGANLSYEDVRYHDLRTLDDLCGNDGFAGWEMNLCMQGQDGEVMEVKNMEEMYCANSGTGVLLGVECTPEEYACTMMTGVTDNVVAVVDLDFERRKELARDLLTVVDHGVCDTKAFKGTWTLLLGADLSTQQCPFSFTFGLPRMPKGLGMYDLFDSLCSVLHDFLEEGTGQMLELPLAYKLNHMEVRKKTGRSKLVLLRVFNTGGLDLALFDGNETGDPRRTVFSPLKMVVANNHTKRQLGLEMERARKKMVELLMKDTLHFHALTEELRQHQEARLYAVATVMAAKGGSGSESLLRFVDSDPVRRLLKTHRRFSYQPHKTYLSGDVGVTRTRLPTKGNRDRLNLLAGLTAAVLNARSFSVLTCVHQVSVCDDDSPEVGRLTLLKEANHLGKEKNELASVDSTNKFRGTLLEPTRLGEFLLGKEAKMVLLRLVLEGLYMGSVKLEFMKQGPNLSRGDLRFDEERTLDELSGDDGFAGWETNLCRMGEDGEVLDLRHLEEMYCANTGTGLLLGVECHQDDYGCTMMTGVTDNVVAVLNADYDRKKGLKANLKLVVDAGEVGSKARKFTWTLLLAEDKLSQQCPFSFTFGVPKKLKDKRKLEMFDGLCEAVHDFLQSGSGHVLNEPTDYVESEMHVNQKNEHNVQRVLRLFSSGGLDLALFDKGESGDPLRSVFTPLKMVTATPNFRGDLSKNMKRERFTMLDLLTEDSRLMAYLKYDLFDHLRKAAM
>DECOY_sp|P35453|HXD13_HUMAN
SVTKDKLSVKKLKDRRVNQFWLTVRQESLNTAASRRRKLKDNLKFNLAYENELKELQKLTYPRKKRVRRGYVCMDPQNLAVDGPFSKSWFHSGQPQKDTCYVQSNWGNALTWSQYGEMSLYAERHPEGSGFTSVMDLYGPVHQYPSTYGQYFSVKERAAPVENAPVSSSALGSVDMKYEVPFGGLSAHPSKSLANQQLGVGHSRMCSYYGNGFHYGYGLAPASPPAAAAAAPTPAPCKEAPPAERPAAVVASSSSSSSSGRTESTGPYAFGSAAAAAAAAAAAAAARAGSHTGAFVPASLFRGCQGSAAAAAVSSSSSSAPAGGAGGGDRALGDMDWSGRASM
>DECOY_sp|Q9H9V9|JMJD4_HUMAN
PAAAADVARELQQLLKEPQPSFASTDRVQFDPHAVLSALVETRLGVDFAAQEFGLGAGDEAAARELVLRKLEALKVLFHYFEEFNLGSCRSMLVQCHHHWDPMSRDWESVEEQVACLEQQLRFWMNALNFGNVWNHNLSLTDDLNHVQHHWGSPVFVMEGAEQTLELPPGALQRNPHLHTDCLAPSTVDYPLNGRHRDLAEEQGPPFLLKKRWGCVNVSWSFRSFLDAHFPSWSGAPGAYVRFYDDVDLADWFENLWDSSFYVPLTFVDEVPFRDCLHWKDLYLCRGPSSYGAQLYKEWYTLYRDLTMHKEPNSNYEQVGCNAVPVVVDGYRTLLHDFDRPGAPTVRRRWSGWGQTFASSFVCPLNPLLFRGVFDAYSFAGPESVFARVGPAQGVGPVDVGLRGFHSDALRATREDMWSLVRPLRRRVVEAPASVTLVRLPVLRLLARKGQGALAQPEPGRAM
>DECOY_sp|Q9H9V9-2|JMJD4_HUMAN
PAAAADVARELQQLLKEPQPSFASTDRVQFDPHAVLSALVETRLGVDFAAQEFGLGAGDEAAARELVLRKLEALKVLFHYFEEFNLGSCRSMLVEEQVACLEQQLRFWMNALNFGNVWNHNLSLTDDLNHVQHHWGSPVFVMEGAEQTLELPPGALQRNPHLHTDCLAPSTVDYPLNGRHRDLAEEQGPPFLLKKRWGCVNVSWSFRSFLDAHFPSWSGAPGAYVRFYDDVDLADWFENLWDSSFYVPLTFVDEVPFRDCLHWKDLYLCRGPSSYGAQLYKEWYTLYRDLTMHKEPNSNYEQVGCNAVPVVVDGYRTLLHDFDRPGAPTVRRRWSGWGQTFASSFVCPLNPLLFRGVFDAYSFAGPESVFARVGPAQGVGPVDVGLRGFHSDALRATREDMWSLVRPLRRRVVEAPASVTLVRLPVLRLLARKGQGALAQPEPGRAM
>DECOY_sp|Q8IZA0|K319L_HUMAN
LLEREPRSKALPTQGNPVSGNQGHLKLKGREDPWTFLADDSDLESESHMLSSSLLLKGKQLGRASTKPLELSEQDTADLKLKYKRKSKPKGRKQCCCLVTWSLLGLAVVLVFTALLVYLVSWECNSDGRDLQKVLFNEMWFPDCLRKCTFSDCHGHDSCNLQCTVTNVELRAFLLFDKAKRQLEKSLMAAVEHKGFLQHPPENQVFFVKMTSQETYPQKLQVLLDSDLVGLLVGLRQLMFKGRLETLQSVNLDLLLEVLNKRNPDKPVEVTRTDTDSEKGADTKVLHFTYTGEVLNSLFLLPHHDSHNLVEGAAPSGERDTWLYSVLKDGSDKSSGDLEATSTPLTLVVNGTKLALPKLNEPKEVLVNVSSQSQLRNEKDVTLTFVYTGVQLGTVTAVSSNANELQVGDPGQKTEWLYSLKLQDDSKSSGDLTTSDVPLTLKEDPGADAQPKPNNEPQVLVTVQATAQQGLTDTVTLQYTYDGEQMASLQLTPRTVGQMEVKVKGSSPSLSWEYSTLGHDDTSQNGFLTLSNQPLTLVQNPGANAVPPYDVKANVTLNATTSNTAGDSDVVTLSFTYNGPVKLSKLLLATDESKLERELPKGLEEWHYQVKLDDDTSQSGDLVTSTTPLSLEQFQPSVLALPRPKRNPEKPVTVNVYGEGHANQGEVLKVFEYLGPTKLSKQSLLLKHGEMEGSYRDPHTLLQWDYTYTEKGPPEQLVYANLQVEKNPLTLQVSEGASVVLKELVPYPASTSQFSAQPTPTAYSYSPAVPQPVALQKTESKSVQQTSPTTALGESLEPQVSVKNPGGSLEATLDTTLPSSLTLKAHVEASGSTTLGGLENSDNKVSHQTVLPTVVDSPSRKGQKRLLLSQQDSSSVARPLARAPPSRQWSAWNWGLGLLHPVDDEPLFGLDDATQKKFLFVLMSNSSHRTFRACSQRPSCDAQLCMGELWWFVHCASDQCCAAWCSQLSPTGELLWLHNEGGRSLGVGFQKTGQQRCSESADTSLWLVSFCFCTYFLYLRSLKWASTQWYYGSLLWSAPNKPVGRKLEM
>DECOY_sp|Q8IZA0-2|K319L_HUMAN
FSQCGPRGGRASTKPLELSEQDTADLKLKYKRKSKPKGRKQCCCLVTWSLLGLAVVLVFTALLVYLVSWECNSDGRDLQKVLFNEMWFPDCLRKCTFSDCHGHDSCNLQCTVTNVELRAFLLFDKAKRQLEKSLMAAVEHKGFLQHPPENQVFFVKMTSQETYPQKLQVLLDSDLVGLLVGLRQLMFKGRLETLQSVNLDLLLEVLNKRNPDKPVEVTRTDTDSEKGADTKVLHFTYTGEVLNSLFLLPHHDSHNLVEGAAPSGERDTWLYSVLKDGSDKSSGDLEATSTPLTLVVNGTKLALPKLNEPKEVLVNVSSQSQLRNEKDVTLTFVYTGVQLGTVTAVSSNANELQVGDPGQKTEWLYSLKLQDDSKSSGDLTTSDVPLTLKEDPGADAQPKPNNEPQVLVTVQATAQQGLTDTVTLQYTYDGEQMASLQLTPRTVGQMEVKVKGSSPSLSWEYSTLGHDDTSQNGFLTLSNQPLTLVQNPGANAVPPYDVKANVTLNATTSNTAGDSDVVTLSFTYNGPVKLSKLLLATDESKLERELPKGLEEWHYQVKLDDDTSQSGDLVTSTTPLSLEQFQPSVLALPRPKRNPEKPVTVNVYGEGHANQGEVLKVFEYLGPTKLSKQSLLLKHGEMEGSYRDPHTLLQWDYTYTEKGPPEQLVYANLQVEKNPLTLQVSEGASVVLKELVPYPASTSQFSAQPTPTAYSYSPAVPQPVALQKTESKSVQQTSPTTALGESLEPQVSVKNPGGSLEATLDTTLPSSLTLKAHVEASGSTTLGGLENSDNKVSHQTVLPTVVDSPSRKGQKRLLLSQQDSSSVARPLARAPPSRQWSAWNWGLGLLHPVDDEPLFGLDDATQKKFLFVLMSNSSHRTFRACSQRPSCDAQLCMGELWWFVHCASDQCCAAWCSQLSPTGELLWLHNEGGRSLGVGFQKTGQQRCSESADTSLWLVSFCFCTYFLYLRSLKWASTQWYYGSLLWSAPNKPVGRKLEM
>DECOY_sp|Q8IZA0-3|K319L_HUMAN
LLEREPRSKALPTQGNPVSGNQGHLKLKGREDPWTFLADDSDLESESHMLSSSLLLKGKQLGRASTKPLELSEQDTADLKLKYKRKSKPKGRKQCCCLVTWSLLGLAVVLVFTALLVYLVSWECNSDGRDLQKVLFNEMWFPDCLRKCTFSDCHGHDSCNLQCTVTNVELRAFLLFDKAKRQLEKSLMAAVEHKGFLQHPPENQVFFVKMTSQETYPQKLQVLLDSDLVGLLVGLRQLMFKGRLETLQSVNLDLLLEVLNKRNPDKPVEVTRTDTDSEKGADTKVLHFTYTGEVLNSLFLLPHHDSHNLVEGAAPSGERDTWLYSVLKDGSDKSSGDLEATSTPLTLVVNGTKLALPKLNEPKEVLVNVSSQSQLRNEKDVTLTFVYTGVQLGTVTAVSSNANELQVGDPRGCFFFHKTEWLYSLKLQDDSKSSGDLTTSDVPLTLKEDPGADAQPKPNNEPQVLVTVQATAQQGLTDTVTLQYTYDGEQM
>DECOY_sp|Q96G42|KLD7B_HUMAN
LSTQRLDEPPLTLLFPSLVGTSGLPFPQLKEAQFQATGGSVTFTATVQPNLCYLTNGLTTCHLPAPAPLPLSARASWSGTVTNRYMVAAGVRGLLDRFYLFGGLAVLDSRRSHSASYPCEDWAKSDPVRYLRLYFLHGGTVYLDRGCAVAEHAVPFTGAPLPRAPTWADRTPDYCEMSYLCEGGLAYLLGDLAVKLLQRAAQQMRPVQSWLNTLPNYCFVENSCVKAAGSRGLGGALFLYNHMTCLGCRGLPAEEPVQTLRPWTNREPNFVHLHAPLPLSVPAAAPPEERGPRGPLGRSGGQYLSPLVLVGLVRARGGRTLSLRLREDAASRRLYLCPDGLRVLLNDSMLAYTEQALGPEGHQQAFALVDLCSGLDRRRLLAAATAPELRASSKRPPGEVVGWGGRPQLFVMKRLAEEKQETLAGRSGAPSGGEGPAEGQPDGSAARPVEQESSPALERCRKRSLQPVPQRRSASSSAAPGPRPQAPPQAPRGPMAAQPLPDLKSRGETERGLGPPPDPSPSGNTESRSPQPQGGAEVLGGTGTGLVTGVSSSPGRHDESHTSTSPGVPSGPVRAPVSGQRPDRQPFPHRSLVM
>DECOY_sp|O95259|KCNH1_HUMAN
SAGFLRDESEPSQRPSLEFLEQPSQSRRSSTLRLLLESLKTNEQLKLNMAKALDKELERHVELVTAQLTQEPLPYFSKHVEALLPRSDQPRSAEGVNDRLLDKSTLGSDCSDKKTLTAEGSKARTEPLTEMSEKASKVNWDEKSGCAKDRFAWKRKSACDGGGKGPGLCESGPAQKLAHDPVGSTSAAQFSVPTAPSREVTVVSKAVLSHNASAHETLVNKGEVDLDDLRDGRAEGARLAKEQRQRFQFRRLVPHDPPLLLPAEKRKNRMEEERKEVSDKRLFVRKRLLNYTLLLRNSFSHSFATYFELKVQLARKDLVHLDCYTLRAVNACSQALTAKEWFVDGFVDKGGLLAVVEDDQLVELSGSVVFCLSDVSEGAHYLLDGPACHVTQFEMALRALCGDSARLFAPHKEFKRVNLHVCLDRAMKDPCLQLKVETDLRGSMSWTSVLYDMRVESLKGPVQYKLLFRDVSNLMEHRYNTNAYMQQFLTTVNGFLTAYLLSGLMMLAVAFKLELDTSPALNGFGVSTLSTMTFYLSSLYVSKNSPGGEKWGSGSGNFQYPTGLDMALQYLWSNRNLKTTDEDFLEYDGLSYWLCAMWHAALGFVCVLLVLVAAGYELYHDKRLARVGRLLRLVKVLSSFLSSLGQSREGELPPPLQDAFGKLGPDGMFASVEDVNEFANLVDYPLCSLLDLVFWKTNYLRMLKLPDSLVEGAPGVFTTHFNLVLDVLFLVDVLSDVVLWAVNNRQKTFSVNYPVLLATYFTLLLLLWDWTKTFVCYHLLLHPPKTPAEKQYQPLLDSGLQLVEARLSKHHVNEKGQVSPALQQLVRGSSTLRATRLAKFGWKGCSDDELPKQFATLDSFTCLFLVKVDQERAPLNKLVFFWVPRTKKNYMLLEFSNMEYNEFTRQKVELTKDDTLEGYMFSCTSKSQMVERAHYGSKLCFGDNSYVLPWDVLQANGLVFNTDNRRSVLNELFTNQPAVLRRGGGAMTM
>DECOY_sp|O95259-2|KCNH1_HUMAN
SAGFLRDESEPSQRPSLEFLEQPSQSRRSSTLRLLLESLKTNEQLKLNMAKALDKELERHVELVTAQLTQEPLPYFSKHVEALLPRSDQPRSAEGVNDRLLDKSTLGSDCSDKKTLTAEGSKARTEPLTEMSEKASKVNWDEKSGCAKDRFAWKRKSACDGGGKGPGLCESGPAQKLAHDPVGSTSAAQFSVPTAPSREVTVVSKAVLSHNASAHETLVNKGEVDLDDLRDGRAEGARLAKEQRQRFQFRRLVPHDPPLLLPAEKRKNRMEEERKEVSDKRLFVRKRLLNYTLLLRNSFSHSFATYFELKVQLARKDLVHLDCYTLRAVNACSQALTAKEWFVDGFVDKGGLLAVVEDDQLVELSGSVVFCLSDVSEGAHYLLDGPACHVTQFEMALRALCGDSARLFAPHKEFKRVNLHVCLDRAMKDPCLQLKVETDLRGSMSWTSVLYDMRVESLKGPVQYKLLFRDVSNLMEHRYNTNAYMQQFLTTVNGFLTAYLLSGLMMLAVAFKLELDTSPALNGFGVSTLSTMTFYLSSLYVSKNSPGGEKWGSGSGNFQYPTGLDMALQYLWSNRNLKTTDEDFLEYDGLSYWLCAMWHAALGFVCVLLVLVAAGYELYHDKRLARVGRLLRLVKVLSSFLSSLGEDVNEFANLVDYPLCSLLDLVFWKTNYLRMLKLPDSLVEGAPGVFTTHFNLVLDVLFLVDVLSDVVLWAVNNRQKTFSVNYPVLLATYFTLLLLLWDWTKTFVCYHLLLHPPKTPAEKQYQPLLDSGLQLVEARLSKHHVNEKGQVSPALQQLVRGSSTLRATRLAKFGWKGCSDDELPKQFATLDSFTCLFLVKVDQERAPLNKLVFFWVPRTKKNYMLLEFSNMEYNEFTRQKVELTKDDTLEGYMFSCTSKSQMVERAHYGSKLCFGDNSYVLPWDVLQANGLVFNTDNRRSVLNELFTNQPAVLRRGGGAMTM
>DECOY_sp|Q1ED39|KNOP1_HUMAN
DEKLVKSSARNDLYFKLNPATSFGLGARGSKYWSMRADYRDQLNQQLSDAKKAGLAMNRPALTSARPSFSPSLKNFGGMRLLKFKLQDENEFGATDWQGFQTGTKRWTESAEKTGSREDLEEQLKRRAVQDLHAEDMNKKGELVVELDTDTEKEWPDGAVGSKRKKKKKRKELAPEELVPQEKKKVKSKKKMASKAPDDSLPLYEPAEKVVKKKPSKRGPSSEMRSSKPSHGPLADGEQHKKKKKLKVGNHREPKRKRKSQGLAAQEEKKDGVSCTDGVRDAREAECFWPDQVSFATPDQAKKGKKEKKHKKLGRVTEEEGRQPDPSKTVGSAHSMALPKKSKKNEGSLFELHGFVKRSPQLKSERRTAPLTTEPEVHEECLTSVKKKKKKKKGVLPMEPAQGHAVKPTSSSRALPSVDAFYDDNNLVSRYTEPKEVKKKKKKVEPLGLDKVHKTTLM
>DECOY_sp|P48050|KCNJ4_HUMAN
LASRREYSLNDLPLSAQRMELDLHSGFELRMLLGAEKESGAELGLGAAVAAAAAAEEEMEEEEQSMLALENEYCFASPPPPPAPLVTKLSQELREASCCPTGAVEYKTHRFSYDKVYHKSEEFVVPERFHGWLLESALYSRSAQTTMATAEVMGELLVVLEFDESELEKEGMGYLPSDEDLEHVLLLPSVLFRLDLGLDYGVNLRDQDLPLYEGEQTMYKQLPLRAVHAEVLHKRSLNGRVWMLCKLGRDVSLVAHHSFLLTQRKKARPAKMAMLTGLMFSDLVCGVLSQVVVALVALPCEETVRCFGYGLTTQTEVSFLFAGLFGNVHMLCKPPAVPAAGGGGAAPGGAAPVGPSAELDGHFFALCWFLLGFFLWSVLFAASFLMLMRYRWTDVCTTFLDAMRYQKSNSLNAFYVNCQGKKNVRFRRKRRNPVHAQGRNSHGHM
>DECOY_sp|Q86WU2|LDHD_HUMAN
LKVGPNMLGQPDLVKALRQMTEVGVAGVEEQLLRKQGMGLGHEGTCTGHLALRRAGLQEAFKARVGLEEADDPNVLLLCHFNGDGVHGVLSGTLGSANLDKETQVVLEPRLSLPVCVDTSYKGCGRPTALAAYWANRHWTARLREASEKEAWSFDSAGNQQVLEERTQLQEELAQQSGHFELFLTPAVLCNKLSRYNCADMMVEDLFERLAVPVAAQLLHVTSDVAAQVSPFACTAAVTAEPAPHRLLTTATLLGLTGESGVFLGTLNYGAAKRRSGLSVCPSYWATHHPLEPWFGRFFRHRGGATHLRLGDPLVVELNLVNRDMTGRYVANTGSAGTAAMGCLSADAGPDVPFWLGSRDLHANLKRATVGPEVVVSFDEQNLELRLDMHTLNVCVGGQVACVGGELGTGTGFPLLPVGRQYCLAARLSVQEVNQPWVVADPPERCHVSERQHGDREVVAATSVHSGGVVKALAEVFRCLDEKGKAQSCYRGWPFLEWTARSLRLAM
>DECOY_sp|Q86WU2-2|LDHD_HUMAN
LKVGPNMLGQPDLVKALRQMTEVGVAGVEEQLLRKQGMGLGHEGTCTGHLALRRAGLQEAFKARVGLEEADDPNVLLLCHFNGDGVHGVLSGTLGSANLDKETQVVLEPRLSLPVCVDTSYKGCGRPTALAAYWANRHWTARLREASEKEAWSFDSAGNQQVLEERTQLQEELAQQSGHFELFLTPAVLCNKLSRYNCADMMVEDLFERLAVPVAAQLLHVTSDVAAQVSPFACTAAVTAEPAPHRLLTTATLLGLTGESGVFLGTLNYGAAKRSFRHRGGATHLRLGDPLVVELNLVNRDMTGRYVANTGSAGTAAMGCLSADAGPDVPFWLGSRDLHANLKRATVGPEVVVSFDEQNLELRLDMHTLNVCVGGQVACVGGELGTGTGFPLLPVGRQYCLAARLSVQEVNQPWVVADPPERCHVSERQHGDREVVAATSVHSGGVVKALAEVFRCLDEKGKAQSCYRGWPFLEWTARSLRLAM
>DECOY_sp|Q92615|LAR4B_HUMAN
QPKSPPTSQRESRKLGMASPSRPGGARRPQRDPAGPTKSLAPPRERYEAPEAKKLEKEGCGVTNKPQKEQPQLPSSPPKESRTQCLEAYSKRPLETAAGNVQVKSCATATLASPRLDVSHTREKQEAKVPDDPLHAPSPRSEYTASVACSAPVSPRESVVVPLTNVSADASLRTKESPGLLLSSRLNEFLDEKTLNGAAGPLPPFSSLGLEFSPSPKPPPTPSQTQSSTKFERKKREYGFSKRNRGGLGPSSELSGPERVGPGARKEAYASPNQRLRTTQGARQTQPRSVGNLRLDATFNFLSPSELLGPRGEASPLARHLHKSSPRNRYPSPRQLSTLPSAAKPFAPSTFGNLFGTNPFPTVLPPDLYSHTASWTQPTLLSYLPFQQQPSYMPPFYFSTARYQQAYLSVDLRPFGKNPLFTNLALKAKARLKALKPGQFKTVERELKYYAQQADAETEFTLFWNDNYAFECNLKFPLNDKGFLAEVEEVPTSESLRLELLVRQNNCRPKVEKGEDVQVLPLRSLVEVLLDVDTSKKLLHDLNAVTTLPVYQDSDMQSLLYMDSALNRESLCFELKKTLVREPDEQSDPQSENGGTESNEPLSDYESPGLALANMDAPDSEQPDPLAANEHGQDGDGNADSGQPRGDAHHGAVEEWAASVGDAASSAELHLVPAGWVEANPNLESKVTAPVQSLPPLSSTQSTTQSLPGNMLHASKDGEQRVQTQPEAVKVADQDSTM
>DECOY_sp|Q96B70|LENG9_HUMAN
ERLLEALPQFPGGRTGRLCLWLTQLPQCGVEQSLTFEKLPLHVQSGHPKVAVTLHPHLQGPSQLTSLGEAERLQSLVQAMSELTPSPPACLVHPGLLVKRLFSRLPPANLGPALLRRALAGLAAAEEGAGARLLLALTLHLNQSPVLFNACHPAVHVLYEQKATVEAQLGPETVMLAVFHTRPPQCPAAVSRLRKADEPWAAPGWEAETTEASGGPVGLAQAKEGGLLTRTTAATKPLAEETVGARLRGPALTGLDAATGLRAEQAAELEGPEEVGPEQHGTCLRPTSRKGPAAQAEQGTGALTWEAGEAGHAGETNPADLLTPRGGAASGSGFVLDRTSRADWVRLGHRFFRFRVHQPVALVGPGLAALPQDWCFASFPERLGVERFDVYGVSFDAPDRLPDRWRLQLVDAARTLPKKPAGAEPQAREGPPAPAGPHPRQRCAGRFRCGELFRFCAPPPAPETAPAEQPLEPREAAAMPAPFQCRRAASSTAGCPRPSGM
>DECOY_sp|Q9BT23|LIMD2_HUMAN
AKTTGPDVKEHAWLKEHKRQGFGEDYNKGKSFLQQFHKPCYFEGHLAAYSGLSKLTHCKHCCFCSNHFLKLDAVRLEMPYVKTQCAACTKEVQRLFASKSRSQVTSSGGKGADHSPTAQAAGAAQFM
>DECOY_sp|Q86WA8|LONP2_HUMAN
KLSNLLGRPKTVTFGGDFAANLVEDLCSATVFSLDRQVNGPLGELKDERRNPLLVKQLGRAHAALKVKDLGGVPLVLRGLTLEGTMAVDRSVRLGSFLSALCTVLTVGASPGKDTVAGAPFHLHLDTNDLLDFSGFANTLQKKYANRSLWSLALHASKEMVDGLQGTLTLQGEGDRMSAEVFMLEGGLPTWALGLAVGPQSRLQSVEMEYMPPGLLKDLAHFDLLLPMEPPLALDTTDSLSEKPEDELLHRECGREETVDRSDKLAKEHQGEAKVVAVRACLAGKRLDLRSVGARETRYTLLDLTTVQPLQLQQPTLGHQELKQLPLRHHALEKLEEQTYGPVQLLERMDLLAAPLTATTNATALFLVQSLDFAVNLYHDTFNHNQEPDLVELLAAAPDGQLKSGKLDVEDLLFVPNNVGVKTLGNLRLGPMSGVYRRTHRGLDSQDCVGGLARLHFREGLKTAVRSGSVKTGVGPPGVFCLLPKGLNKNLRQVALYELRKKVKLEMAYHDNDLLRLARALDRDTTLKSNWPLEVMLELYRNTLAYEPMSQPKKMRKLLKEVCKVHAQEPMSSRTKKLELMVLDDNDEDEDEDELTGSLHTRRLLRPLALRKVDDDKQKRPKTQLKLLLGERQVLLPLTKMRFEELSVADLLQKLKENSRTLLSTLLDPLAREPLSDLRRLKLAVAPVSMDLMEVLQVAKYYFQESLEGLEREKMCTNPFEERLDLQEVEALPYKPKELVQVLQRFCLGTLLLTYHKPPWNSGVVQVALAATGRLHLPPLDQADSAPDPTNPLVGLLTSQLSTKGLRLRLSVQLRNASDVSRTMTSGPLLVGEHTLLLPRLSPLQLPSVSSM
>DECOY_sp|Q86WA8-2|LONP2_HUMAN
KLSNLLGRPKTVTFGGDFAANLVEDLCSATVFSLDRQVNGPLGELKDERRNPLLVKQLGRAHAALKVKDLGGVPLVLRGLTLEGTMAVDRSVRLGSFLSALCTVLTVGASPGKDTVAGAPFHLHLDTNDLLDFSGFANTLQKKYANRSLWSLALHASKEMVDGLQGTLTLQGEGDRMSAEVFMLEGGLPTWALGLAVGPQSRLQSVEMEYMPPGLLKDLAHFDLLLPMEPPLALDTTDSLSEKPEDELLHRECGREETVDRSDKLAKEHQGEAKVVAVRACLAGKRLDLRSVGARETRYTLLDLTTVQPLQLQQPTLGHQELKQLPLRHHALEKLEEQTYGPVQLLERMDLLAAPLTATTNATALFLVQSLDFAVNLYHDTFNHNQEPDLVELLAAAPDGQLKSGKLDVEDLLFVPNNVGVKTLGNLRLGPMSGVYRRTHRGLDSQDCVGGLARLHFREGLKTAVRSGSVKTGVGPPGVFCLLPKGLNKNLRQVALYELRKKVKLEMAYHDNDLLRLARALDRDTTLKSNWPLEVMLELYRNTLAYEPMSQPKKMRKLLKEVCKVHAQEPMSSRTKKLELMVLDDNDEDEDEDELTGSLHTRRLLRPLALRKVDDDKQKRPKTQLKLLLGERQVLLPLTKMRFEELSVADLLQVAKYYFQESLEGLEREKMCTNPFEERLDLQEVEALPYKPKELVQVLQRFCLGTLLLTYHKPPWNSGVVQVALAATGRLHLPPLDQADSAPDPTNPLVGLLTSQLSTKGLRLRLSVQLRNASDVSRTMTSGPLLVGEHTLLLPRLSPLQLPSVSSM
>DECOY_sp|Q8N183|NDUF2_HUMAN
QNHKSGRDPMWSGPQFKTGTSSPAVSPEKEGFYPASAHKGLQTQVPPPLLEESTKESLKLKEEYFDQKSKLLEREKHEKNLLEEMTPPKRTRRTLWAEWETPLDGAEYDVKKENAAEVRKLRLTEQRGWKNYQPLYYKYNGFQDTGVHKEVRESLRSWLRAFLDQSWGM
>DECOY_sp|Q9Y6Y0|NS1BP_HUMAN
FQFKLTYPSWENSELNYVEVTNLFENGDFGGVAYLTNGVTALGANRSPSTMNGMKMWERNTPDYMEVCSLAHSGDFGGCVFKLGNLVAVGARRGAVNMPALLTWTNNEPNRYEVTNLCNWSEAGGLLYLYGGLECVASQRRHLNLPACSTWKLTVPDFVDCKNLKGQGYPDSGGVLYKLGNLACVGANRCNRTLEPVPLWDDLNSDYMEGCSLDDSHGNSGGVVYLQGMLVAMQRFRAPRTMPALFSWHDTHPNYCEVRTLCERENYGGAALKLGNMEATGLGRSAYQMPSMKPELLEDQQMEFSLKSSKLPTSTPSSQPSRNGHLFLVCFLGDLVALCLYTNNSKTESAVKLWEKHPSQVTANPSSLCGTSSSSLKQHGNREPKKPQVFQLHDDDSGFVEAQGDLLNGDLKLHDASYYLTQVEEMLEELSDGNEWLRSQVWNLKVTYKLGNSPLCVNDELMVEKLRLPKLLFEEEESLQLLHEQLYADKVNLRLSDGMCSAFRNYSLCSTVDRMSLLYDGCVKQRVDKMKKLAASYVKDVLKEDKALQATYAYNLLVEVAEPNLDDKFVHSLGHPDSDSNFLEFLYPSCCALVRAHALMEHGCVQRLVDCFQGKRSLANKLAVSSELFNEDEFMLYGNPLM
>DECOY_sp|Q9H857|NT5D2_HUMAN
MLHAMDGLFPKTMCGTCLQDMWLPAEHQLPRRTPYFTFDRVYNLLCSLSAMYLDSRFVRRLSFYTPNHFRTFLSGFQANFLKATLRCLERQKEMWAALVRQSEADQYTQRMELLGTLAQQWTLSHMYQETNLRLLREELEPLLAGRTWGRHLMLDALDSYLHDGFYLRVPRGWETRLLFDFLNGRQYKLKGERLTRLDWQLSKGEDKRLFKRRPDTFFSKPDAQVLVVDFLRQWDPGVMRHMKGDVFSFPSNTLLFLKQGHAVRLSLVAFTEDRGLLKYEMDQELWQYMLKGVHVRDLADTVKDYLHAQDFELSHGLFYDVVCSLLAMEPLSFLDMFKSPQLKGGYFGSMQYLPLHQTGGYLELVEEDPVPQLRGYATGLQVYHFADKLMLLKSQLDYHLRGLAFSPNYDKRYLGEPKYYHELLLRDATSFLEPHLADAYQALTYDYDFGYVEVRDLSLENNAYLAAPNLLSCVEPPLLDTLRENGPRAGEHSATKTELLTSLSELLLRGEQASGSERRV
>DECOY_sp|Q9H857-2|NT5D2_HUMAN
MLHAMDGLFPKTMCGTCLQDMWLPAEHQLPRRTPYFTFDRVYNLLCSLSAMYLDSRFVRRLSFYTPNHFRTFLSGFQANFLKATLRCLERQKEMWAALVRQSEADQYTQRMELLGTLAQQWTLSHMYQETNLRLLREELEPLLAGRTWGRHLMLDALDSYLHDGFYLRVPRGWETRLLFDFLNGRQYKLKGERLTRLDWQLSKGEDKRLFKRRPDTFFSKPDAQVLVVDFLRQWDPGVMRHMKGDVFSFPSNTLLFLKQGHAVRLSLVAFTEDRGLLKYEMDQELWQYMLKGVHVRDLADTVKDYLHAQDFELSHGLFYDVVCSLLAMEPLSFLDMFKSPQLKGGYFGSMQYLPLHQTGGYLELVEEDPVPQLRGYATGLQVYHFADKLMLLKSQLDYHLRGLAFSPNYDKRYLGEPKYYHELLLRDATSFLEPHLADAYQALTYDYDFGYVEVRDLSLENNAYLAAPNLLSCVEPPLLDHVRRLMDQRYAWLHASLDAGSTPAQAPARSPVGPCHAGPGPPGCGPCSPSSSARAPGGHGGCLLRRWAARALGAGRA
>DECOY_sp|Q9H857-3|NT5D2_HUMAN
MLHAMDGLFPKTMCGTCLQDMWLPAEHQLPRRTPYFTFDRVYNLLCSLSAMYLDSRFVRRLSFYTPNHFRTFLSGFQANFLKATLRCLERQKEMWAALVRQSEADQYTQRMELLGTLAQQWTLSHMYQETNLRLLREELEPLLAGRTWGRHLMLDALDSYLHDGFYLRVPRGWETRLLFDFLNGRQYKLKGERLTRLDWQLSKGEDKRLFKRRPDTFFSKPDAQVLVVDFLRQWDPGVMRHMKGDVFSFPSNTLLFLKQGHAVRLSLVAFTEDRGLLKYEMDQELWQYMLKGVHVRDLADTVKDYLHAQDFELSHGLFYDVVCSLLAMEPLSFLDMFKSPQLKGGYFGSMQYLPLHQTGGYLELVEEDPVPQLRGYATGLQVYHFADKLMLLKSYHELLLRDATSFLEPHLADAYQALTYDYDFGYVEVRDLSLENNAYLAAPNLLSCVEPPLLDHVRRLMDQRYAWLHASLDAGSTPAQAPARSPVGPCHAGPGPPGCGPCSPSSSARAPGGHGGCLLRRWAARALGAGRA
>DECOY_sp|Q9H857-4|NT5D2_HUMAN
MLHAMDGLFPKTMCGTCLQDMWLPAEHQLPRRTPYFTFDRVYNLLCSLSAMYLDSRFVRRLSFYTPNHFRTFLSGFQANFLKATLRCLERQKEMWAALVRQSEADQYTQRMELLGTLAQQWTLSHMYQETNLRLLREELEPLLAGRTWGRHLMLDALDSYLHDGFYLRVPRGWETRLLFDFLNGRQYKLKGERLTRLDWQLSKGEDKRLFKRRPDTFFSKPDAQVLVVDFLRQWDPGVMRHMKGDVFSFPSNTLLFLKQGHAVRLSLVAFTEDRGLLKYEMDQELWQYMLKGVHVRDLADTVKDYLHAQDFELSHGLFYDVVCSLLAMEPLSFLDMFKSPQLKGGYFGSMQYLPLHQTGGYLELVEEDPVPQLRGYATGLQVYHFADKRL
>DECOY_sp|P03891|NU2M_HUMAN
LLMLMFPSLPLLLTTLALLTPLFPTKPTHEFQKWKMVNNSMPLLTLSTSYLRLLYFYLNLLTLTAMLTPLLLSNKNTFEELLAKWPLFGTLPPLGGLSLLTSPLLPTLWTKLNWRTSLLLTTTSSNLNLLLFATTTLLLYLTLNLLTMNPNYPLVAMMWGMHTLSSYALKRLLQTQNLGGWSGAMLSLLSLTLLLSVNLSPSLQYMLSLPAKLQWTLLLLGSTLPTGQTVEPVWFHFPAMGKLMAMAMMLMLSSYQNTTNTMTWQGSLMNNFLLAMLLLMSATAQTLFKYLAAETRSPNKKMTLVPLFALMNMELGVWTFFWHSSLATLLTGAFLTSYLVPQALPNM
>DECOY_sp|Q9H649|NSUN3_HUMAN
KWGTSWKKSKLAVYMPGWKAKGDPLVLLGCEQGTPAFTFDHSCRTALKGLDMPMLNGHSNLLESLVDQNEKASLTCTSYVLLGGRPLKALARSLLELQLLPLRRNQSRLCSKAQSDSSFLWRSDNSCPADVLKVDFMEPQADGKRMGDLESKVLVNLLPQPLFSELTRQLRWRLLSDYENCHLYGPCACQLLALKSGGPAACLDLKVEGRDLELALVPLLSAANLLYKKYLNGLQRHESPRLGPRTSLYKCVKSPYNPLSGQSLTHYKLLHGKDELEFPYNRFNLLVAYQWCSPSTLLREVTNWADGLKESYKQEFHDLVKVCLKQAKLGEKSKALQTLM
>DECOY_sp|P03897|NU3M_HUMAN
ETWDLKGQLWEYALSLALLLLLLLSSMVMLPLNTTQLAWPLPLLLALELDFLLFTLAVLFKFMSFPRVAPSMPDFGCEYPTKSEMYGNLQPLWFTLLMLLLALLTNLMLLLAFNM
>DECOY_sp|P20265|PO3F2_HUMAN
QVPTQVGHHPPTRDSGGYVDEAGPLTGGPPTRKMKERRQNCFWRVVVKEELQLSDALSTLEQASKPPKCLFHSELAKGVSVELSRKKRKRTGQAAKLDLSTPSGSSSDAEELKWNLLKPKLCMKNFSLQLAERFCLTTQSFVNGYLTGLALGVDAQTFGKLRRLKQFKQAFQELDDSTPTDEDSHPDHHAGPHGPPGQPPPPPPPQQHPHSHPHPHHDAHHPEDHARDLGHHHLGAPQGGAGLMGNVTFSPQSYLLGGNSAGMSPPLHAAAAARSWAGPGPHHNAAHHVLHPRPQQQQQQQQQQQQQQQQQQQQQHQQQLAGPGHLEDRGGGQQVVVSKPLDPQGLPSTSWPSGDGGGGGGGGGGGGGGGGGGGGGHSLATLWQHAHSLPHGNSQLAGYDGQVLSQAREYGGAGQQMGGPPEAHVLSASSTLLSYHNSAATAM
>DECOY_sp|P20265-2|PO3F2_HUMAN
QVPTQVGHHPPTRDSGGYVDEAGPLTGGPPTRKMKERRQNCFWRVVVKEELQLSDALSTLEQASKPPKCLFHSELAKGVSVELSRKKRKRTGQAAKLDLSTPSGSSSDAEELKWNLLKPKLCMKNFSLQLAERFCLTTQSFVNGYLTGLALGVDAQTFGKLRRLKQFKQAFQELDDSTPTDEDSHPDHHAGPHGPPGQPPPPPPPQQHPHSHPHPHHDAHHPEDHARDLGHHHLGAPQGGAGLMGNVTFSPQSYLLGGNSAGM
>DECOY_sp|P20265-3|PO3F2_HUMAN
QVPTQVGHHPPTRDSGGYVDEAGPLTGGPPTRKMKERRQNCFWRVVVKEELQLSDALSTLEQASKPPKCLFHSELAKGVSVELSRKKRKRTGQAAKLDLSTPSGSSSDAEELKWNLLKPKLCMKNFSLQLAERFCLTTQSFVNGYLTGLALGVDAQTFGKLRRLKQFKQAFQELDDSTPTDEDSHPDHHAGPHGPPGQPPPPPPPQQHPHSHPHPHHDAHHPEDHARDLGHHHLGAPQGGAGLM
>DECOY_sp|A8MPX8|PP2D1_HUMAN
TLLQYESGNLFLVMVTLNRDSGALLAANVLEHSVYEAAGEYFKSDTSKEENTAVDNVSTRPDTKVESCKRPHTTEAPFTEVNEPNYLCKYSYNSDSLNKESNTTSRVVESVKSYQFLVHLNSQKSTLNPESTSFLLPKGSPKSNPLLPCYTKEYMHFTTMALATVEKEDLVEWLGNTAVLLFQCLDDLPVSLTQPAPLLKKSKLLNGHFGLRGTKTVQGEVLGYPENSSLVAGNQLRRRLENTRNTTHKETLCFKGGRNCLVAQVNGTNAVHLLGSLKLPMEQSPSSEALGDHTKRKNWKNHAYPKSKPGELLCTVASCGSWQRVSVKREGLGLRLDRMWFKAAFKAHTDEYERCVAEKTNLASFLDELAAYEREFVTYFSNLLQQEDTTMQYSPDKFSLQHLLLVPLEMSTLEAASAGHHGDFLGFFCVNKPNGFNSVVTKFDNMDKAWTSRNDECLGVKGLLLHCKLQSYLVRSDLNDFKLYYAPLKKQWLLEFANNLSQLKTETFMFSSLKLSLMFRQQVALVSPQKKRPGMWQFGLTALAVHKKQHLFLGTLDLEKHCLSCPLTTGQEYVQEEERKHTRHVRPKKKRSRKRKFPLLLLDEDSDFTSKTMNWREKSWFRVLANNTSM
>DECOY_sp|A8MPX8-2|PP2D1_HUMAN
ELYMGTNAVHLLGSLKLPMEQSPSSEALGDHTKRKNWKNHAYPKSKPGELLCTVASCGSWQRVSVKREGLGLRLDRMWFKAAFKAHTDEYERCVAEKTNLASFLDELAAYEREFVTYFSNLLQQEDTTMQYSPDKFSLQHLLLVPLEMSTLEAASAGHHGDFLGFFCVNKPNGFNSVVTKFDNMDKAWTSRNDECLGVKGLLLHCKLQSYLVRSDLNDFKLYYAPLKKQWLLEFANNLSQLKTETFMFSSLKLSLMFRQQVALVSPQKKRPGMWQFGLTALAVHKKQHLFLGTLDLEKHCLSCPLTTGQEYVQEEERKHTRHVRPKKKRSRKRKFPLLLLDEDSDFTSKTMNWREKSWFRVLANNTSM
>DECOY_sp|A8MPX8-3|PP2D1_HUMAN
GYYEPLHERRNTGTNAVHLLGSLKLPMEQSPSSEALGDHTKRKNWKNHAYPKSKPGELLCTVASCGSWQRVSVKREGLGLRLDRMWFKAAFKAHTDEYERCVAEKTNLASFLDELAAYEREFVTYFSNLLQQEDTTMQYSPDKFSLQHLLLVPLEMSTLEAASAGHHGDFLGFFCVNKPNGFNSVVTKFDNMDKAWTSRNDECLGVKGLLLHCKLQSYLVRSDLNDFKLYYAPLKKQWLLEFANNLSQLKTETFMFSSLKLSLMFRQQVALVSPQKKRPGMWQFGLTALAVHKKQHLFLGTLDLEKHCLSCPLTTGQEYVQEEERKHTRHVRPKKKRSRKRKFPLLLLDEDSDFTSKTMNWREKSWFRVLANNTSM
>DECOY_sp|P42336|PK3CA_HUMAN
HANLKQLTHFLWDKMTTWGGHHADNMKQMFYELAEQEKTDLALKRTLYALDDFSQLEPMGSGLMMSFLNLFLNAHRQLALYKAYCMEQRFEFREKTTCEQAKGSLVLLFDQTLVFPRVRKEYGKKKKFHDLFHGFDLHFLQGDKDVMLNSNRHDGLGLLFTAVCYGACRSTFLDLAADYLEKGKNKDLWQHLTHSNFQLAKGLGKGCQLQMLTHSRNVVELLGVCDGLSLCGYPLRMLDLGQNQWLNEMRLLLQLTLMDRQLDDGKNFLLENNQFLLESMLDPNEWNLWLRKPASSMRCELERLLNGLQHAPNLPSLFGQLADMFDRRPMQEVLKFMQKVEQTKKDEKQLLDTLNLKLEMAEVRQNLKHLYMGCRACYSELLLGRFQSVKTNHMEKSLHWFFFHGRLQNTLKKALLRFVLLNDLYQEKYLVQVLQLLYQSKLDDTLKYELRCVAFRGVMPDPYNCDLLEMAQEKPLPPWKDVLCYMQAVERDSNKWVSLLKLPLLEPLTVCYRHHSWLFKDEQETLESLPRLTDSKALQKEDNRELENRDARLNSLGAHSYSFGARESVSWNAHEELVSMDPKFVVSSFWDFELELCPTKENPNSGTVGLPNLLDELGHPVPWLNLAKMGSVLTDTYDFLNLNGWALPCHEKEAKRGKGVSCLSLCRLARAPLDPLYLDYNLWENRWPNSCPRVQTNVNDCLPEGGHYLGRTVYKLDLRDLNVNVYTACLKLRLLASNLVWLKSTSTEGNMYPTATSRRLSYSPMTFCDMPLQSYLSKEAMLMLNPRMGLMLCRSLKYYQSLPKYELFYEDCGCKVLLKYGQYELVCKLLQESSLLMRSKKRTLAEALVQEPVCDHNKLLTKYKQDNNPSVLVWLVVLLQKGDKLNYLKHPLEPSSEVNPPYVYMRASHPSNLRDLDVAKECVNLLRRNFDQVEPKDVMDFECVPMGLAFGLRENLKLERENGVPELKVLFPQFRLLDCRRLTEDFFEREEAEQTVSVFLYSSEDQLLQHLPKRYAKEFELKHLTLLTARELCELTVLMGNPLLCEVLRLPPMLHLGWLEGSSRPPPM
>DECOY_sp|O95744|PM2P2_HUMAN
GVAETLGREKTWRSCRALEGTVTKLAPQVPLMAPSGELFQCRDCFAFPFCRKKKALRNQFKERHVPLTSFLKQVSVTTRGPHPYPKKTLKLGDHDFVRLTGKVASVHCTSLTVDSLACLSSLKAGQFGFTERVTLDAFREKLSTHKHLASLSLGEFNEEEVGCGNGSVELLDMGYKDKLLDLNTAGADLSNGVKKLVATSLSLVVPGSCLQHVKRSDLKPLKAAPETKLAPQVPLMAPSGELFQCRDCFAFPFCRKKKALRNQFKERHVPLTSFLKQVSVTPGEPTPTPKRPSSEGM
>DECOY_sp|P48634|PRC2A_HUMAN
MPPPLGPKEDRGSGPEERRASPGREPPPGRTEWKPPLRWLADPPSAQQYLDRVQRTFVGSYTSPTKARLSNLGSFRGPPTSRTSSGPGGLNSSKLQYDQFKPLEVPHLERAGLSAPFRPAPSPLRVTAPAPPRPVALSPPQLAPGVPLLSLPPPAPPPAPPLSGFNVVPLQSDVMPLLMQQAPAGSPLFGSQGGPQLPTSYFDSPSPLDRQVQLLSTDPLPSPCFAPSYLFSPPPYLVGGAPKLGLETAQMTSFDLFQKGLALGSLLASPPAPGPPLYLPQRSYPHLSPTGRPFGGSNPHLQSDMAGGSLQSSSPGASGYFVEPYRLQGSSSPEPVCHGSDLKNSQPEASAAASPLLEWRDSVPLAETVSATLKEEKALSDGVVRLLDSKDDSTGFQVPPGRPHSRPLPGPETRGDRTQRSETGLPGPPLPQREPLKREDGDHPAPPRRPPPESGPPGECPVANLPSSGGRKPPPGEAAKGLGGDPSRSQSCPGSSVQSDGSLDVGSDSQSMETGAVDEFPSLPEMWPEMSSRPYKRSSTATHRLNWLHPTLAETGTRDSEAQPGPGEKPSGLFGSSHPPPLSEEQLLEKRPPRPRRKEPPFPSVGASRDPTGGVRGVMPGPEEFHPDSSLGSNRVQPERYTPRPPSPGQPAQPLGKPRHPHGGPATVSGRQSSLQALAQQLGAPNSHLVQDRLFVASSSPPPPPLPLGPREPPERPRSKNPSPWRKSDRGGPGRTGGPGGGGGGSSSGSSGKPGGGARRPNRQEGMRPQSSFRKSSLKDRAQSLDRGSMASLGPVAGGGGGGPTGVKAPTLLVPPPAKEDRRGESTFDSSESATEWEENAQDSNQNSLDPKSAARRAPAPAVTVTTLAEEPGPASAPLTLSKSEGPRGAANREEKQRRLRFPKPDQQQRAGRRRRHRPEGDEMGVNSGGNSGRGAVPSLPGPLKLKELPKESPPLPGTPKKPPALKSAPPSWGPCVQPPRPGGRGRRSVGPRFGTPRVGRGATRFAPAPSPPAGPPPPALPVQTLTGKEPTPAKEDSPALDSEHTESGTESRGRRRKQPLEEYESGERSTESARTRGPAPPHNPGGTGGRGGDDRGFREYRSFRERSARGRGGGYTRGFRGRGAFYERGRGRGCSTPGRVEYSYRRDRLPAPSLNGNPPTKEPGGKLKGTKLLPDKPPKPPTEDGQELKPPPLEEKVTPPPKKPLPGRRAPPAGPEEPPLRRGSSGRPPGRWTERTSRREPPPPGQGGSGVRGAKRPGAEPGTLQATEKEPPKKEPPPTQKLAVEDSGPPWPLRPPGPEELPRFSLPPGPAGNEPFGPYSALYPPPPPVPPTERSMKGDDEDAARQLPSTLRPPEAPTATFVDGVWAKLPDVPPTRGRELMAPARHDFPESSSGGSDRSREPVLGSPHVGPPYFDLPRGLQPRLPDVYPPLMMRWPDFNMPPMPPRPGLAGPYLKAPPPPPAQPAPVAGLTVPQPPSPPVPTPPASGQQHQQWQHQQQKQLLQEQQRQQRFPPLKSQKYPYGLGQSPPRQTPGLGDKGPEKVPVPPTTPPPVEEPPEPGKESPLQPEVPSAEFSGSSTSSTSGGGSVLTPAAAVGPTPTSQAPPAQAPEEPETEPTPASAPPPAPPAPLKEPVAPPPAPTSPAAPPAAPEKARKLDPAGKFEDRKLKLEACARRAEEQRRMEEERRRRERAEVALSLESSSKRRQRQWAEDEDEPAPKGCPPPRGDPYDGPPGWNGAPRGHPPPLPKPPAPPGPETEPRPSTEAWAKTPTPPESNPSNKKGGDAEPRPEEGSASQSRDHGEAGEEDSRDGDEEDSKFKLETYDVEEHAGAWGDDNEQDLQDFKENLDKELLSRPGVPEVRLMPPGSRGPGARVPRFSPGDPTPRYYPGQPGYPPPFPLYPPYMFPPMMRGYPPFQPPGSPQLGRGPDHGHHKLSDPGELEDPRGGGGRDWTTSNQRPLSPGPGSSQEASREKEAKADQDGAAQLTPFERESRFSLLSSRAGGDGHAGHTVSAQAWKSVGSPVLPTNEPAAPRKPPQNSAPTQSAPLPQSEPPQATSADSKSPDSQEKQSAWGTGKDPVLSVNPDNKGNEKALSPLNAPPPRRMALAKVGLSQLGRHPAVAKPQLELKSKGYTDFLNLSSKKYGKDKPTGAGRSDRS
>DECOY_sp|P48634-2|PRC2A_HUMAN
MPPPLGPKEDRGSGPEERRASPGREPPPGRTEWKPPLRWLADPPSAQQYLDRVQRTFVGSYTSPTKARLSNLGSFRGPPTSRTSSGPGGLNSSKLQYDQFKPLEVPHLERAGLSAPFRPAPSPLRVTAPAPPRPVALSPPQLAPGVPLLSLPPPAPPPAPPLSGFNVVPLQSDVMPLLMQQAPAGSPLFGSQGGPQLPTSYFDSPSPLDRQVQLLSTDPLPSPCFAPSYLFSPPPYLVGGAPKLGLETAQMTSFDLFQKGLALGSLLASPPAPGPPLYLPQRSYPHLSPTGRPRLWKQSTLSLGHSGGSLQSSSPGASGYFVEPYRLQGSSSPEPVCHGSDLKNSQPEASAAASPLLEWRDSVPLAETVSATLKEEKALSDGVVRLLDSKDDSTGFQVPPGRPHSRPLPGPETRGDRTQRSETGLPGPPLPQREPLKREDGDHPAPPRRPPPESGPPGECPVANLPSSGGRKPPPGEAAKGLGGDPSRSQSCPGSSVQSDGSLDVGSDSQSMETGAVDEFPSLPEMWPEMSSRPYKRSSTATHRLNWLHPTLAETGTRDSEAQPGPGEKPSGLFGSSHPPPLSEEQLLEKRPPRPRRKEPPFPSVGASRDPTGGVRGVMPGPEEFHPDSSLGSNRVQPERYTPRPPSPGQPAQPLGKPRHPHGGPATVSGRQSSLQALAQQLGAPNSHLVQDRLFVASSSPPPPPLPLGPREPPERPRSKNPSPWRKSDRGGPGRTGGPGGGGGGSSSGSSGKPGGGARRPNRQEGMRPQSSFRKSSLKDRAQSLDRGSMASLGPVAGGGGGGPTGVKAPTLLVPPPAKEDRRGESTFDSSESATEWEENAQDSNQNSLDPKSAARRAPAPAVTVTTLAEEPGPASAPLTLSKSEGPRGAANREEKQRRLRFPKPDQQQRAGRRRRHRPEGDEMGVNSGGNSGRGAVPSLPGPLKLKELPKESPPLPGTPKKPPALKSAPPSWGPCVQPPARRREPGPSLAGEPLSSEGVGPCTRFAPRAHLTPRTTSPRSSRSPSHRRHPPERRLTQLLWLRVMRPAAKQQAGSGAGSPKRSMSQRVAGRHAPMAAEPLLLTTQDGQGVEVGMMEEFSETVASNAQARGRGGGYTRGFRGRGAFYERGRGRGCSTPGRVEYSYRRDRLPAPSLNGNPPTKEPGGKLKGTKLLPDKPPKPPTEDGQELKPPPLEEKVTPPPKKPLPGRRAPPAGPEEPPLRRGSSGRPPGRWTERTSRREPPPPGQGGSGVRGAKRPGAEPGTLQATEKEPPKKEPPPTQKLAVEDSGPPWPLRPPGPEELPRFSLPPGPAGNEPFGPYSALYPPPPPVPPTERSMKGDDEDAARQLPSTLRPPEAPTATFVDGVWAKLPDVPPTRGRELMAPARHDFPESSSGGSDRSREPVLGSPHVGPPYFDLPRGLQPRLPDVYPPLMMRWPDFNMPPMPPRPGLAGPYLKAPPPPPAQPAPVAGLTVPQPPSPPVPTPPASGQQHQQWQHQQQKQLLQEQQRQQRFPPLKSQKYPYGLGQSPPRQTPGLGDKGPEKVPVPPTTPPPVEEPPEPGKESPLQPEVPSAEFSGSSTSSTSGGGSVLTPAAAVGPTPTSQAPPAQAPEEPETEPTPASAPPPAPPAPLKEPVAPPPAPTSPAAPPAAPEKARKLDPAGKFEDRKLKLEACARRAEEQRRMEEERRRRERAEVALSLESSSKRRQRQWAEDEDEPAPKGCPPPRGDPYDGPPLPKPPAPPGPETEPRPSTEAWAKTPTPPESNPSNKKGGDAEPRPEEGSASQSRDHGEAGEEDSRDGDEEDSKFKLETYDVEEHAGAWGDDNEQDLQDFKENLDKELLSRPGVPEVRLMPPGSRGPGARVPRFSPGDPTPRYYPGQPGYPPPFPLYPPYMFPPMMRGYPPFQPPGSPQLGRGPDHGHHKLSDPGELEDPRGGGGRDWTTSNQRPLSPGPGSSQEASREKEAKADQDGAAQLTPFERESRFSLLSSRAGGDGHAGHTVSAQAWKSVGSPVLPTNEPAAPRKPPQNSAPTQSAPLPQSEPPQATSADSKSPDSQEKQSAWGTGKDPVLSVNPDNKGNEKALSPLNAPPPRRMALAKVGLSQLGRHPAVAKPQLELKSKGYTDFLNLSSKKYGKDKPTGAGRSDRS
>DECOY_sp|P48634-3|PRC2A_HUMAN
MPPPLGPKEDRGSGPEERRASPGREPPPGRTEWKPPLRWLADPPSAQQYLDRVQRTFVGSYTSPTKARLSNLGSFRGPPTSRTSSGPGGLNSSKLQYDQFKPLEVPHLERAGLSAPFRPAPSPLRVTAPAPPRPVALSPPQLAPGVPLLSLPPPAPPPAPPLSGFNVVPLQSDVMPLLMQQAPAGSPLFGSQGGPQLPTSYFDSPSPLDRQVQLLSTDPLPSPCFAPSYLFSPPPYLVGGAPKLGLETAQMTSFDLFQKGLALGSLLASPPAPGPPLYLPQRSYPHLSPTGRPRLWKQSTLSLGHSGGSLQSSSPGASGYFVEPYRLQGSSSPEPVCHGSDLKNSQPEASAAASPLLEWRDSVPLAETVSATLKEEKALSDGVVRLLDSKDDSTGFQVPPGRPHSRPLPGPETRGDRTQRSETGLPGPPLPQREPLKREDGDHPAPPRRPPPESGPPGECPVANLPSSGGRKPPPGEAAKGLGGDPSRSQSCPGSSVQSDGSLDVGSDSQSMETGAVDEFPSLPEMWPEMSSRPYKRSSTATHRLNWLHPTLAETGTRDSEAQPGPGEKPSGLFGSSHPPPLSEEQLLEKRPPRPRRKEPPFPSVGASRDPTGGVRGVMPGPEEFHPDSSLGSNRVQPERYTPRPPSPGQPAQPLGKPRHPHGGPATVSGRQSSLQALAQQLGAPNSHLVQDRLFVASSSPPPPPLPLGPREPPERPRSKNPSPWRKSDRGGPGRTGGPGGGGGGSSSGSSGKPGGGARRPNRQEGMRPQSSFRKSSLKDRAQSLDRGSMASLGPVAGGGGGGPTGVKAPTLLVPPPAKEDRRGESTFDSSESATEWEENAQDSNQNSLDPKSAARRAPAPAVTVTTLAEEPGPASAPLTLSKSEGPRGAANREEKQRRLRFPKPDQQQRAGRRRRHRPEGDEMGVNSGGNSGRGAVPSLPGPLKLKELPKESPPLPGTPKKPPALKSAPPSWGPCVQPPARRREPGPSLAGEPLSSEGVGPCTRFAPRAHLTPRTTSPRSSRSPSHRRHPPERRLTQLLWLRVMRPAAKQQAGSGAGSPKRSMSQRVAGRHAPMAAEPLLLTTQDGQGVEVGMMEEFSETVASNAQARGRGGGYTRGFRGRGAFYERGRGRGCSTPGRVEYSYRRDRLPAPSLNGNPPTKEPGGKLKGTKLLPDKPPKPPTEDGQELKPPPLEEKVTPPPKKPLPGRRAPPAGPEEPPLRRGSSGRPPGRWTERTSRREPPPPGQGGSGVRGAKRPGAEPGTLQATEKEPPKKEPPPTQKLAVEDSGPPWPLRPPGPEELPRFSLPPGPAGNEPFGPYSALYPPPPPVPPTERSMKGDDEDAARQLPSTLRPPEAPTATFVDGVWAKLPDVPPTRGRELMAPARHDFPESSSGGSDRSREPVLGSPHVGPPYFDLPRGLQPRLPDVYPPLMMRWPDFNMPPMPPRPGLAGPYLKAPPPPPAQPAPVAGLTVPQPPSPPVPTPPASGQQHQQWQHQQQKQLLQEQQRQQRFPPLKSQKYPYGLGQSPPRQTPGLGDKGPEKVPVPPTTPPPVEEPPEPGKESPLQPEVPSAEFSGSSTSSTSGGGSVLTPAAAVGPTPTSQAPPAQAPEEPETEPTPASAPPPAPPAPLKEPVAPPPAPTSPAAPPAAPEKARKLDPAGKFEDRKLKLEACARRAEEQRRMEEERRRRERAEVALSLESSSKRRQRQWAEDEDEPAPKGCPPPRGDPYDGPPGWNGAPRGHPPPLPKPPAPPGPETEPRPSTEAWAKTPTPPESNPSNKKGGDAEPRPEEGSASQSRDHGEAGEEDSRDGDEEDSKFKLETYDVEEHAGAWGDDNEQDLQDFKENLDKELLSRPGVPEVRLMPPGSRGPGARVPRFSPGDPTPRYYPGQPGYPPPFPLYPPYMFPPMMRGYPPFQPPGSPQLGRGPDHGHHKLSDPGELEDPRGGGGRDWTTSNQRPLSPGPGSSQEASREKEAKADQDGAAQLTPFERESRFSLLSSRAGGDGHAGHTVSAQAWKSVGSPVLPTNEPAAPRKPPQNSAPTQSAPLPQSEPPQATSADSKSPDSQEKQSAWGTGKDPVLSVNPDNKGNEKALSPLNAPPPRRMALAKVGLSQLGRHPAVAKPQLELKSKGYTDFLNLSSKKYGKDKPTGAGRSDRS
>DECOY_sp|P48634-4|PRC2A_HUMAN
MPPPLGPKEDRGSGPEERRASPGREPPPGRTEWKPPLRWLADPPSAQQYLDRVQRTFVGSYTSPTKARLSNLGSFRGPPTSRTSSGPGGLNSSKLQYDQFKPLEVPHLERAGLSAPFRPAPSPLRVTAPAPPRPVALSPPQLAPGVPLLSLPPPAPPPAPPLSGFNVVPLQSDVMPLLMQQAPAGSPLFGSQGGPQLPTSYFDSPSPLDRQVQLLSTDPLPSPCFAPSYLFSPPPYLVGGAPKLGLETAQMTSFDLFQKGLALGSLLASPPAPGPPLYLPQRSYPHLSPTGRPFGGSNPHLQSDMAGGSLQSSSPGASGYFVEPYRLQGSSSPEPVCHGSDLKNSQPEASAAASPLLEWRDSVPLAETVSATLKEEKALSDGVVRLLDSKDDSTGFQVPPGRPHSRPLPGPETRGDRTQRSETGLPGPPLPQREPLKREDGDHPAPPRRPPPESGPPGECPVANLPSSGGRKPPPGEAAKGLGGDPSRSQSCPGSSVQSDGSLDVGSDSQSMETGAVDEFPSLPEMWPEMSSRPYKRSSTATHRLNWLHPTLAETGTRDSEAQPGPGEKPSGLFGSSHPPPLSEEQLLEKRPPRPRRKEPPFPSVGASRDPTGGVRGVMPGPEEFHPDSSLGSNRVQPERYTPRPPSPGQPAQPLGKPRHPHGGPATVSGRQSSLQALAQQLGAPNSHLVQDRLFVASSSPPPPPVPPTERSMKGDDEDAARQLPSTLRPPEAPTATFVDGVWAKLPDVPPTRGRELMAPARHDFPESSSGGSDRSREPVLGSPHVGPPYFDLPRGLQPRLPDVYPPLMMRWPDFNMPPMPPRPGLAGPYLKAPPPPPAQPAPVAGLTVPQPPSPPVPTPPASGQQHQQWQHQQQKQLLQEQQRQQRFPPLKSQKYPYGLGQSPPRQTPGLGDKGPEKVPVPPTTPPPVEEPPEPGKESPLQPEVPSAEFSGSSTSSTSGGGSVLTPAAAVGPTPTSQAPPAQAPEEPETEPTPASAPPPAPPAPLKEPVAPPPAPTSPAAPPAAPEKARKLDPAGKFEDRKLKLEACARRAEEQRRMEEERRRRERAEVALSLESSSKRRQRQWAEDEDEPAPKGCPPPRGDPYDGPPGWNGAPRGHPPPLPKPPAPPGPETEPRPSTEAWAKTPTPPESNPSNKKGGDAEPRPEEGSASQSRDHGEAGEEDSRDGDEEDSKFKLETYDVEEHAGAWGDDNEQDLQDFKENLDKELLSRPGVPEVRLMPPGSRGPGARVPRFSPGDPTPRYYPGQPGYPPPFPLYPPYMFPPMMRGYPPFQPPGSPQLGRGPDHGHHKLSDPGELEDPRGGGGRDWTTSNQRPLSPGPGSSQEASREKEAKADQDGAAQLTPFERESRFSLLSSRAGGDGHAGHTVSAQAWKSVGSPVLPTNEPAAPRKPPQNSAPTQSAPLPQSEPPQATSADSKSPDSQEKQSAWGTGKDPVLSVNPDNKGNEKALSPLNAPPPRRMALAKVGLSQLGRHPAVAKPQLELKSKGYTDFLNLSSKKYGKDKPTGAGRSDRS
>DECOY_sp|Q9HAZ2|PRD16_HUMAN
LHNLPHFAGSESTAGTKVLWADLSGQSPTHLPTDESLSLMMAYAQKNARQCLTKHLAESDLTSNLVKDVEFAEEARRLDLAKGGFTPMPELALLGGEHDEARRCTHDFGVALSAAPEEDEEDEYAAQPEPAPSVTDDQKSGALSDEDDEELDDDDEEEVDEKQESALGPCQASGDVLQMDRKAERTTSAQNMESNALFRNLESFYSDKEEDLLAHNDSESTPSSASTGLHNTLVGPHQSVPANEHEKKHLRHDLNTQQGFRCNCLHKCFKPKLHENRNVRHQLNSSLSFRSDCKYRCYPQEGTHRTLRHTLNARSPFKLGCRYCTRYKEKRGLLPDSLTPPPRSFNFPHHPLPQLSSGSDKAMAAFSEKLETMTELASMQPHFLLPSRPLKYKELAGVPDTKRKVERVSYLPDMFFPSKPAYHLPPQQPRMAPCVQPLGEGAGKRLEGYVHKRNPREGGGNQSRARASGLSLDLPQEEGSAPASPKGPMPLLKPVKDKPTTLDFPCEASPGGKVLARDPKSPEKAVLLNHALRADTFPYLSHPFNPLFQFPFASHYPLSGKKLEQMGMFGPGFKYEALSALKALSDGAAGTATLLQEDPPPFFSHQSYFVPVEAVSNPAGPPALGGGKFPQGEAKSKGKGKDDPDSDVDSDLDSGTGTTTDLDTGTTTNVDEFDSGDSMDSRSKTKLEVCSDERLSEKFEEPGAAATTGQSSNSVASVLPLAPNGLPSPKLADQTHNLPKSLLSTPPLLPRPPYLSPPFLGPFGPTLAPFTPPATSFPLSGPHRPSPFYENFGLSAHNLSPSKPKADMMPSPTLPLGPAFLGGPTYHKNGECRRFKHNLSSTTSFMQGCKDKCLQRTCDAHRKMRHCLNSFQTYKSHCVECLFKPVTSHLKHHKQLGSSTAFKTGCDPCAHRAAGVHQRSLRHQLNSPDTFKVVCNECERKFGSDHSMQRLLNHKSWFNKAPCQDKCYREEETHLVMHQELSKYNPFRMECKDCEHAQGSGGGLGEKPLEEALGEYLAAGVSGCTKKYRRHLDKLSQFLEDCEDRCFTPEEDLGPPVTGLPYVGKEVHVLLEEGPELKDLKVYYLQESLQCMTLNQDDCSCARVLKYLWSGAGAQNADVCKFESGLDESKLTLCGEQPSVEVDTLLQEWGFDTKEAARAPVVVCPGRLEGAEKRKMAWVGLGAGPLSSRELEFDAPLPLDEPLYVPAEYPSGKEPTFDESTPFPSPPGVPLPSMASDEAEDEASHSALLRDNPEYMNNVVDGDKSAKRLRAKARSM
>DECOY_sp|Q9HAZ2-2|PRD16_HUMAN
LHNLPHFAGSESTAGTKVLWADLSGQKNARQCLTKHLAESDLTSNLVKDVEFAEEARRLDLAKGGFTPMPELALLGGEHDEARRCTHDFGVALSAAPEEDEEDEYAAQPEPAPSVTDDQKSGALSDEDDEELDDDDEEEVDEKQESALGPCQASGDVLQMDRKAERTTSAQNMESNALFRNLESFYSDKEEDLLAHNDSESTPSSASTGLHNTLVGPHQSVPANEHEKKHLRHDLNTQQGFRCNCLHKCFKPKLHENRNVRHQLNSSLSFRSDCKYRCYPQEGTHRTLRHTLNARSPFKLGCRYCTRYKEKRGLLPDSLTPPPRSFNFPHHPLPQLSSGSDKAMAAFSEKLETMTELASMQPHFLLPSRPLKYKELAGVPDTKRKVERVSYLPDMFFPSKPAYHLPPQQPRMAPCVQPLGEGAGKRLEGYVHKRNPREGGGNQSRARASGLSLDLPQEEGSAPASPKGPMPLLKPVKDKPTTLDFPCEASPGGKVLARDPKSPEKAVLLNHALRADTFPYLSHPFNPLFQFPFASHYPLSGKKLEQMGMFGPGFKYEALSALKALSDGAAGTATLLQEDPPPFFSHQSYFVPVEAVSNPAGPPALGGGKFPQGEAKSKGKGKDDPDSDVDSDLDSGTGTTTDLDTGTTTNVDEFDSGDSMDSRSKTKLEVCSDERLSEKFEEPGAAATTGQSSNSVASVLPLAPNGLPSPKLADQTHNLPKSLLSTPPLLPRPPYLSPPFLGPFGPTLAPFTPPATSFPLSGPHRPSPFYENFGLSAHNLSPSKPKADMMPSPTLPLGPAFLGGPTYHKNGECRRFKHNLSSTTSFMQGCKDKCLQRTCDAHRKMRHCLNSFQTYKSHCVECLFKPVTSHLKHHKQLGSSTAFKTGCDPCAHRAAGVHQRSLRHQLNSPDTFKVVCNECERKFGSDHSMQRLLNHKSWFNKAPCQDKCYREEETHLVMHQELSKYNPFRMECKDCEHAQGSGGGLGEKPLEEALGEYLAAGVSGCTKKYRRHLDKLSQFLEDCEDRCFTPEEDLGPPVTGLPYVGKEVHVLLEEGPELKDLKVYYLQESLQCMTLNQDDCSCARVLKYLWSGAGAQNADVCKFESGLDESKLTLCGEQPSVEVDTLLQEWGFDTKEAARAPVVVCPGRLEGAEKRKMAWVGLGAGPLSSRELEFDAPLPLDEPLYVPAEYPSGKEPTFDESTPFPSPPGVPLPSMASDEAEDEASHSALLRDNPEYMNNVVDGDKSAKRLRAKARSM
>DECOY_sp|Q9HAZ2-3|PRD16_HUMAN
LHNLPHFAGSESTAGTKVLWADLSGQSPTHLPTDESLSLMMAYAQKNARQCLTKHLAESDLTSNLVKDVEFAEEARRLDLAKGGFTPMPELALLGGEHDEARRCTHDFGVALSAAPEEDEEDEYAAQPEPAPSVTDDQKSGALSDEDDEELDDDDEEEVDEKQESALGPCQASGDVLQMDRKAERTTSAQNMESNALFRNLESFYSDKEEDLLAHNDSESTPSSASTGLHNTLVGPHQSVPANEHEKKHLRHDLNTQQGFRCNCLHKCFKPKLHENRNVRHQLNSSLSFRSDCKYRCYPQEGTHRTLRHTLNARSPFKLGCRYCTRYKEKRGLLPDSLTPPPRSFNFPHHPLPQLSSGSDKAMAAFSEKLETMTELASMQPHFLLPSRPLKYKELAGVPDTKRKVERVYLPDMFFPSKPAYHLPPQQPRMAPCVQPLGEGAGKRLEGYVHKRNPREGGGNQSRARASGLSLDLPQEEGSAPASPKGPMPLLKPVKDKPTTLDFPCEASPGGKVLARDPKSPEKAVLLNHALRADTFPYLSHPFNPLFQFPFASHYPLSGKKLEQMGMFGPGFKYEALSALKALSDGAAGTATLLQEDPPPFFSHQSYFVPVEAVSNPAGPPALGGGKFPQGEAKSKGKGKDDPDSDVDSDLDSGTGTTTDLDTGTTTNVDEFDSGDSMDSRSKTKLEVCSDERLSEKFEEPGAAATTGQSSNSVASVLPLAPNGLPSPKLADQTHNLPKSLLSTPPLLPRPPYLSPPFLGPFGPTLAPFTPPATSFPLSGPHRPSPFYENFGLSAHNLSPSKPKADMMPSPTLPLGPAFLGGPTYHKNGECRRFKHNLSSTTSFMQGCKDKCLQRTCDAHRKMRHCLNSFQTYKSHCVECLFKPVTSHLKHHKQLGSSTAFKTGCDPCAHRAAGVHQRSLRHQLNSPDTFKVVCNECERKFGSDHSMQRLLNHKSWFNKAPCQDKCYREEETHLVMHQELSKYNPFRMECKDCEHAQGSGGGLGEKPLEEALGEYLAAGVSGCTKKYRRHLDKLSQFLEDCEDRCFTPEEDLGPPVTGLPYVGKEVHVLLEEGPELKDLKVYYLVQESLQCMTLNQDDCSCARVLKYLWSGAGAQNADVCKFESGLDESKLTLCGEQPSVEVDTLLQEWGFDTKEAARAPVVVCPGRLEGAEKRKMAWVGLGAGPLSSRELEFDAPLPLDEPLYVPAEYPSGKEPTFDESTPFPSPPGVPLPSMASDEAEDEASHSALLRDNPEYMNNVVDGDKSAKRLRAKARSM
>DECOY_sp|Q9HAZ2-4|PRD16_HUMAN
LHNLPHFAGSESTAGTKVLWADLSGQSPTHLPTDESLSLMMAYAQKNARQCLTKHLAESDLTSNLVKDVEFAEEARRLDLAKGGFTPMPELALLGGEHDEARRCTHDFGVALSAAPEEDEEDEYAAQPEPAPSVTDDQKSGALSDEDDEELDDDDEEEVDEKQESALGPCQASGDVLQMDRKAERTTSAQNMESNALFRNLESFYSDKEEDLLAHNDSESTPSSASTGLHNTLVGPHQSVPANEHEKKHLRHDLNTQQGFRCNCLHKCFKPKLHENRNVRHQLNSSLSFRSDCKYRCYPQEGTHRTLRHTLNARSPFKLGCRYCTRYKEKRGLLPDSLTPPPRSFNFPHHPLPQLSSGSDKAMAAFSEKLETMTELASMQPHFLLPSRPLKYKELAGVPDTKRKVERVSYLPDMFFPSKPAYHLPPQQPRMAPCVQPLGEGAGKRLEGYVHKRNPREGGGNQSRARASGLSLDLPQEEGSAPASPKGPMPLLKPVKDKPTTLDFPCEASPGGKVLARDPKSPEKAVLLNHALRADTFPYLSHPFNPLFQFPFASHYPLSGKKLEQMGMFGPGFKYEALSALKALSDGAAGTATLLQEDPPPFFSHQSYFVPVEAVSNPAGPPALGGGKFPQGEAKSKGKGKDDPDSDVDSDLDSGTGTTTDLDTGTTTNVDEFDSGDSMDSRSKTKLEVCSDERLSEKFEEPGAAATTGQSSNSVASVLPLAPNGLPSPKLADQTHNLPKSLLSTPPLLPRPPYLSPPFLGPFGPTLAPFTPPATSFPLSGPHRPSPFYENFGLSAHNLSPSKPKADMMPSPTLPLGPAFLGGPTYHKNGECRRFKHNLSSTTSFMQGCKDKCLQRTCDAHRKMRHCLNSFQTYKSHCVECLFKPVTSHLKHHKQLGSSTAFKTGCDPCAHRAAGVHQRSLRHQLNSPDTFKVVCNECERKFGSDHSMQRLLNHKSWFNKAPCQDKCYREEETHLVMHQELSKYNPFRMECKDCEHAQGSGGGLGEKPLEEALGEYLAAGVSGCTKKYRRHLDKLSQFLEDCEDRCFTPEEDLGPPVTGLPYVGKEVHVLLEEGPELKDLKVYYLQESLQCM
>DECOY_sp|Q96S07|PRR25_HUMAN
VRSHSWGTTVALVAPSGLPCRSPGRFAAGPRLGPCAPLPAGPAPPEPSARRTPPARRTTAPDQAAEGPEVLWLGAAVGASLVSTELRHGADGPPLLAWRGSLQGTWLVSLVTGLSADRALLVNACSRPSRSASAGGGRSGVPAGRLGSGVMPTPTSGPLPLGRHDPRTAPGAALASPLDRTDGGVAADTLPRLRQTKGGDKGELHLSLRLGSARPGCPGLGPAQRVPREGPTQGRYSAAPPPPSPGGTVKKGPKHRHNQPQEPGWPNPTPPTKGHSPRAMAPTGQRPLGPGPVTQVECVANALPQATGSSTPLESLCAPKRTGWPTTSLALFHTGAAWPGLSLRESPAQGGTTQDRCLGLLRTRPHGMPHYTPHAAAGGTNPHGPQGWCGRGCPKPQDRTAM
>DECOY_sp|Q9UKA9|PTBP2_HUMAN
LTKSSFSRVLHHNEGLNYNHLDLLAQLAEEVTAMQLLAKMHDQFKFFKAVTGGTNAFLRTLDEEAVSPPLNSLHLTASPPFLNQFKNSGKKPRFHLPSNGFKDTLGQDDLGREPLQVTQKHSTLRVLKLGYKMQGNLHNMALQSQNGDAMQLLASKKDNYLKLRVQVDGYVGFLTFLSQPTVMEENLNSVLLVTNGGASVGPMGRVGAAAAAAAAAANPLALPSLAGPVALLSTKEAFAAALAPDLAPQGDGSPLDRPTYRDKSDNNKYVNLNVKSFDLRLLTCCANYLNQGDLAKLAQQANVPDGYQLLAQFQNKNTFTLKLVGLAKFSFLQHLVDLTVPYYMNDLLRLLVPSQAPTVASESVTTGSLPTNATQVATVAQLVAQRAQNLTNDKTLKEHNSYQLYLPQRNLHPTVASYYNVMTLAAEETALELFAQKNKGLMLLNTKVGFPLGLALVETETVEGPKRLLHLRVSPAGDKMDEKGKKFSDNGNATVVMSSMNSNPSSLVSGSLLEDSRKGVGVAVETVLGDM
>DECOY_sp|Q9UKA9-2|PTBP2_HUMAN
LTKSSFSRVLHHNEGLNYNHLDLLAQLAEEVTAMQLLAKMHRDQFKFFKAVTGGTNAFLRTLDEEAVSPPLNSLHLTASPPFLNQFKNSGKKPRFHLPSNGFKDTLGQDDLGREPLQVTQKHSTLRVLKLGYKMQGNLHNMALQSQNGDAMQLLASKKDNYLKLRVQVDGYVGFLTFLSQPTVMEENLNSVLLVTNGGASVGPMGRVGAAAAAAAAAANPLALPSLAGPVALLSTKEAFAAALAPDLAPQGDGSPLDRPTYRDKSDNNKYVNLNVKSFDLRLLTCCANYLNQGDLAKLAQQANVPDGYQLLAQFQNKNTFTLKLVGLAKFSFLQHLVDLTVPYYMNDLLRLLVPSQAPTVASESVTTGSLPTNATQVATVAQLVAQRAQNLTNDKTLKEHNSYQLYLPQRNLHPTVASYYNVMTLAAEETALELFAQKNKGLMLLNTKVGFPLGLALVETETVEGPKRLLHLRVSPAGDKMDEKGKKFSDNGNATVVMSSMNSNPSSLVSGSLLEDSRKGVGVAVETVLGDM
>DECOY_sp|Q9UKA9-3|PTBP2_HUMAN
LTKSSFSRVLHHNEGLNYNHLDLLAQLAEEVTAMQLLAKMHRDQFKFFKAVTGGTNAFLRTLDEEAVSPPLNSLHLTASPPFLNQFKNSGKKPRFHLPSNGFKDTLGQDDLGREPLQVTQKHSTLRVLKLGYKMQGNLHNMALQSQNGDAMQLLASKKDNYLKLRVQVDGYVGFLTFLSQPTVMEENLNSVLLVTNGGASVGPMGRVGAAAAAAAAAANPLALPSLAGPVAAVPLGLLSTKEAFAAALAPDLAPQGDGSPLDRPTYRDKSDNNKYVNLNVKSFDLRLLTCCANYLNQGDLAKLAQQANVPDGYQLLAQFQNKNTFTLKLVGLAKFSFLQHLVDLTVPYYMNDLLRLLVPSQAPTVASESVTTGSLPTNATQVATVAQLVAQRAQNLTNDKTLKEHNSYQLYLPQRNLHPTVASYYNVMTLAAEETALELFAQKNKGLMLLNTKVGFPLGLALVETETVEGPKRLLHLRVSPAGDKMDEKGKKFSDNGNATVVMSSMNSNPSSLVSGSLLEDSRKGVGVAVETVLGDM
>DECOY_sp|Q9UKA9-4|PTBP2_HUMAN
LTKSSFSRVLHHNEGLNYNHLDLLAQLAEEVTAMQLLAKMHDQFKFFKAVTGGTNAFLRTLDEEAVSPPLNSLHLTASPPFLNQFKNSGKKPRFHLPSNGFKDTLGQDDLGREPLQVTQKHSTLRVLKLGYKMQGNLHNMALQSQNGDAMQLLASKKDNYLKLRVQVDGYVGFLTFLSQPTVMEENLNSVLLVTNGGASVGPMGRVGAAAAAAAAAANPLALPSLAGPVAAVPLGLLSTKEAFAAALAPDLAPQGDGSPLDRPTYRDKSDNNKYVNLNVKSFDLRLLTCCANYLNQGDLAKLAQQANVPDGYQLLAQFQNKNTFTLKLVGLAKFSFLQHLVDLTVPYYMNDLLRLLVPSQAPTVASESVTTGSLPTNATQVATVAQLVAQRAQNLTNDKTLKEHNSYQLYLPQRNLHPTVASYYNVMTLAAEETALELFAQKNKGLMLLNTKVGFPLGLALVETETVEGPKRLLHLRVSPAGDKMDEKGKKFSDNGNATVVMSSMNSNPSSLVSGSLLEDSRKGVGVAVETVLGDM
>DECOY_sp|Q9UKA9-5|PTBP2_HUMAN
VSCMEMFVEENLNSVLLVTNGGASVGPMGRVGAAAAAAAAAANPLALPSLAGPVALLSTKEAFAAALAPDLAPQGDGSPLDRPTYRDKSDNNKYVNLNVKSFDLRLLTCCANYLNQGDLAKLAQQANVPDGYQLLAQFQNKNTFTLKLVGLAKFSFLQHLVDLTVPYYMNDLLRLLVPSQAPTVASESVTTGSLPTNATQVATVAQLVAQRAQNLTNDKTLKEHNSYQLYLPQRNLHPTVASYYNVMTLAAEETALELFAQKNKGLMLLNTKVGFPLGLALVETETVEGPKRLLHLRVSPAGDKMDEKGKKFSDNGNATVVMSSMNSNPSSLVSGSLLEDSRKGVGVAVETVLGDM
>DECOY_sp|Q9UKA9-6|PTBP2_HUMAN
VSCMEMFVEENLNSVLLVTNGGASVGPMGRVGAAAAAAAAAANPLALPSLAGPVAAVPLGLLSTKEAFAAALAPDLAPQGDGSPLDRPTYRDKSDNNKYVNLNVKSFDLRLLTCCANYLNQGDLAKLAQQANVPDGYQLLAQFQNKNTFTLKLVGLAKFSFLQHLVDLTVPYYMNDLLRLLVPSQAPTVASESVTTGSLPTNATQVATVAQLVAQRAQNLTNDKTLKEHNSYQLYLPQRNLHPTVASYYNVMTLAAEETALELFAQKNKGLMLLNTKVGFPLGLALVETETVEGPKRLLHLRVSPAGDKMDEKGKKFSDNGNATVVMSSMNSNPSSLVSGSLLEDSRKGVGVAVETVLGDM
>DECOY_sp|O43679|LDB2_HUMAN
QSAQPPPNEKSTEQTAPKPSNWPSNNGLAPSNNFDEEDDMGNAADYQTNERLTLRLEDEDGFEGGMLTPEGVVMVDPVQSSLSLNAATKKKTSGTSNANNGASSNSTSSTSKRKRRKNTTPRQTPEAPPAVRMQKWQFLCKTLCRDPSLNYKTRHSMLEQMPELLVCRLLYNLTFNTLGRMTLKNSLQDLVQPDQAHMALLRSPVLREYRQLTFHWKTRLMLDDFTFELLRLGETCKVTFMKPGHQTVMTCQDCDVTLSSNHYSKESKHLLYYLDTVGGEFVTSFRYPLLRTGLTRKYPGDELCFSLTLTADDEFFETAFADWWLNDSDERTSQRKLNMEYRLYEPQVMYPTRRHYFPGFPSSYFPDHPTSSM
>DECOY_sp|O43679-2|LDB2_HUMAN
KHKEFQGSPTVATSHCLDGRDGPNLSCNPLAGLGPVQSSLSLNAATKKKTSGTSNANNGASSNSTSSTSKRKRRKNTTPRQTPEAPPAVRMQKWQFLCKTLCRDPSLNYKTRHSMLEQMPELLVCRLLYNLTFNTLGRMTLKNSLQDLVQPDQAHMALLRSPVLREYRQLTFHWKTRLMLDDFTFELLRLGETCKVTFMKPGHQTVMTCQDCDVTLSSNHYSKESKHLLYYLDTVGGEFVTSFRYPLLRTGLTRKYPGDELCFSLTLTADDEFFETAFADWWLNDSDERTSQRKLNMEYRLYEPQVMYPTRRHYFPGFPSSYFPDHPTSSM
>DECOY_sp|O43679-3|LDB2_HUMAN
QSAQPPPNEKSTEQTAPKPSNWPSNNGLAPSNNFDEEDDMGNAADYQTNERLTLRLEDEDGFEGGMLTPEGVVMVDQSSLSLNAATKKKTSGTSNANNGASSNSTSSTSKRKRRKNTTPRQTPEAPPAVRMQKWQFLCKTLCRDPSLNYKTRHSMLEQMPELLVCRLLYNLTFNTLGRMTLKNSLQDLVQPDQAHMALLRSPVLREYRQLTFHWKTRLMLDDFTFELLRLGETCKVTFMKPGHQTVMTCQDCDVTLSSNHYSKESKHLLYYLDTVGGEFVTSFRYPLLRTGLTRKYPGDELCFSLTLTADDEFFETAFADWWLNDSDERTSQRKLNMEYRLYEPQVM
>DECOY_sp|Q8N7C0|LRC52_HUMAN
LLQPFEQVSSTQTQFRREVSLRVTGAEDEDEESKSRHTNQYLVACVGTLWAAVTGAAFLCFGLLLLFLYKDHDLHTLCMRPNLGYRVTLPWGTLETPEVCTANLDDSPDMHFVLLFLAFDLFSCNKCWPNGSLFLTELTTLHYLAASDLTQLGTRDLNLRYLSTTNAFTKFHLSLLHPNNALNLQVLNSLVSFTFPSLSTLNNSSLDLYLKLFVGLFTYDMVRERLNNQCDLYVLDSLLGLHMAPLSTRLNENLFRRLTNLPLDLPYETLKQGTCLVEQAQCLCNNPKCSGSVLGMGFSFLLWGPGPGSALSM
>DECOY_sp|P01706|LV211_HUMAN
HFTYSGAYSCCYYDAEDEAQLGSLTLSATNGKSSGSRFDPVGSRKPSVDYLMKLPKAGPHQQYWSVYNYGGVDSSTGTCSLTVSQGPSGSVRSPQTLASQAWSGTGQTLLSLLLLAWAM
>DECOY_sp|Q9NS15|LTBP3_HUMAN
RRMQPVCAGHRPRSAFGKACVRCFSGSTNVRCEKSLCLRGQNLRECEDLDVRCRASADLQFGGPCECVAGGRPPVRCGVSRCCEDSDEESSDERDPKPGLLLPSTDWFSNSESQSTPCHSGARGPPCRPCQAGWRGGRQCCCDDFTLAPGALPGACMGDERGQSWCVRRDEPRAEAPSEPLQCRDGSPGPVWPRPCERCYSGPLNVRCGRPCAAPDQCEDVDMEEPSLCRQQAPSYEAPPTCARCYGRGTNECVGRNCNSEDLCEDVDVCELLNGDYYFGKQCYCEYGPQTNVKCGKECLESGFLMCEDLRDHAPLGYNVLNNDQTYKGGDPCLSHFEASSYVPCPYLECHDGWGAGLSCCCEQQTVNTALVSDCFVTDDFNLYCKKEHHPQEVEECGHQDQTPTFGEDCVCVYSGQLKNCAGHPLCLSPDQSCEDLDQKRCGGVRLHGQPCLRCYSGNTNLCDGGLCAAPFDCEDLDECHRSRDSLHYGSLCQCQFSGPTNSCLGNDCVDGAECEDVDLCRSGDPAPAYGQACTRCFSGPLNECWGPSCPSGEACENVRDCAGGGQRSYGPQCALKCFSGKPNEKCGDPCSSPRDCEDLDECVPRPSKARLYGPYCNKCYHGPFNLCFGGDGCLHKPACENLDVCRSGGAGVHRLYRGNCHCNYSGGTNMCLRGGPGCPEAECENVDVCRYHQPHRSYGPNCHCSYDPPGPVCEGHGCLNQNRLCEDTETVQTPALEVARSSPPLDPLFRWMTPPSRPSLLEPYRPAPTTTATPHSQQVRSEESVPSDTTVRGEEETDEPPPAQSPSEPLQQKPPPGDPHLFLSFDSEGQLTLTQHSTLLHYKGGAPCLKEFAATGDTPRCQRCAGWKAGVSCCCLRQTRLTTLPHQCQHEPSVRCLLFKSEEKPDALCQRTSPGLSHGPPCVRCYSGPNNLCDGRHCVGPMACENLDQCHTSNRKLYGQPCDAGVERPGGVKPQVGTYQLQPKCHKCSQGWATGLSGCCDEKQTLGPLPNSGCPKQPLTDQFRCGLKPQTPRPPHSKPPHPLLHQSPAASEANSSERLHVQVSAEPPHHRVVNVVPPPAQVEASLQGPGLPVLFAAHQAPPGEGPGPPDALVQVAYLAKHSAVSDGEPALPPLAGTSLAGRTSLGPGSGGTGGGAGGAPVQCRFGTFDPPCLCQRNSSCQGGNMCPLPCVVRVFGSGTLTDTSHGNEGLLTMNSGQQCSRDCQKGLCRKTCLVPAFVKVRFREALAGGGGARGEGAPGGERVGGLGLLLLLLLLLLALLGAAGARGMEPALGGAARGPGRP
>DECOY_sp|Q9NS15-2|LTBP3_HUMAN
RRMQPVCAGHRPRSAFGKACVRCFSGSTNVRCEKSLCLRGQNLRECEDLDVRCRASADLQFGGPCECVAGGRPPVRCGVSRCCEDSDEESSDERDPKPGLLLPSTDWFSNSESQSTPCHSGARGPPCRPCQAGWRGGRQCCCDDFTLAPGALPGACMGDERGQSWCVRRDEPRAEMEEPSLCRQQAPSYEAPPTCARCYGRGTNECVGRNCNSEDLCEDVDVCELLNGDYYFGKQCYCEYGPQTNVKCGKECLESGFLMCEDLRDHAPLGYNVLNNDQTYKGGDPCLSHFEASSYVPCPYLECHDGWGAGLSCCCEQQTVNTALVSDCFVTDDFNLYCKKEHHPQEVEECGHQDQTPTFGEDCVCVYSGQLKNCAGHPLCLSPDQSCEDLDQKRCGGVRLHGQPCLRCYSGNTNLCDGGLCAAPFDCEDLDECHRSRDSLHYGSLCQCQFSGPTNSCLGNDCVDGAECEDVDLCRSGDPAPAYGQACTRCFSGPLNECWGPSCPSGEACENVRDCAGGGQRSYGPQCALKCFSGKPNEKCGDPCSSPRDCEDLDECVPRPSKARLYGPYCNKCYHGPFNLCFGGDGCLHKPACENLDVCRSGGAGVHRLYRGNCHCNYSGGTNMCLRGGPGCPEAECENVDVCRYHQPHRSYGPNCHCSYDPPGPVCEGHGCLNQNRLCEDTETVQTPALEVARSSPPLDPLFRWMTPPSRPSLLEPYRPAPTTTATPHSQQVRSEESVPSDTTVRGEEETDEPPPAQSPSEPLQQKPPPGDPHLFLSFDSEGQLTLTQHSTLLHYKGGAPCLKEFAATGDTPRCQRCAGWKAGVSCCCLRQTRLTTLPHQCQHEPSVRCLLFKSEEKPDALCQRTSPGLSHGPPCVRCYSGPNNLCDGRHCVGPMACENLDQCHTSNRKLYGQPCDAGVERPGGVKPQVGTYQLQPKCHKCSQGWATGLSGCCDEKQTLGPLPNSGCPKQPLTDQFRCGLKPQTPRPPHSKPPHPLLHQSPAASEANSSERLHVQVSAEPPHHRVVNVVPPPAQVEASLQGPGLPVLFAAHQAPPGEGPGPPDALVQVAYLAKHSAVSDGEPALPPLAGTSLAGRTSLGPGSGGTGGGAGGAPVQCRFGTFDPPCLCQRNSSCQGGNMCPLPCVVRVFGSGTLTDTSHGNEGLLTMNSGQQCSRDCQKGLCRKTCLVPAFVKVRFREALAGGGGARGEGAPGGERVGGLGLLLLLLLLLLALLGAAGARGMEPALGGAARGPGRP
>DECOY_sp|Q16644|MAPK3_HUMAN
QNNCGQSASSSGAKKRRKQNLRNLNSKTLKDKLVQDYDRVMTALASTMEKEVEDWHKDDEQLRVATHLPTQPVVMSQNLWPHNMFQTLTRLETPDKTLLRLLLKQADESVESWEPNPFGYQGRLRRKLMGPSLAQGTNSYFPPFGCLLLYMLVGLSWMDCKSDKYEPGLVEPAVYYPTYCPTQLANQTTKEAFGFDTKLLVAKDKESTYLLNEKPVRDHALNHSHLFQLATGLRDMLEAAREETFAQDRGEQRLSFLEGGEMCEMLLLLRKCGHHMNEYVDLLCVLHPGGSAQWHHDVERQKAPSDYLKLLAKCQGRRTHFCELKVGNVGLGLVKQSLQYDDTVAKKYPRREGGPAGGLGPGGPAVPPPVPGGQEEATEGDM
>DECOY_sp|Q9UBC5|MYO1A_HUMAN
QVTVELCHSKKKGRYKLSNDGGAPGQVKVVAVSNKERFVSKFETVTVTLRQQTADLVRAYKMTLLELVHESVLLFDKGSGVSSMESLHLSFLGKDLSTVSVGAVNDLGLVKLAQKKSTDTLLVHKLTLLGRLSSKTGNRGNKKVVAEAMLVPGEEGKGKLQKLPNGQLGLYDGCFPLPVSQPYSKKAKGFLESACKLRELLEVKQPSLQRDRKFKCWQYFLQQLEQNATSLKCYPAAPWKTDLVNTSPLNKLGLLNKVFQMKSYLFDALTLAAERSFKRYYKRNKAWRGVFAQLLLVSKAKLGYKKCQMNRGFWSSLLLQKRSMLQYHRTRCWRGYKLQLLTALQQRLRRLQEELYFLKTPRSLFKLKTGFALEGSSMSLEGLKVEVGREDGGNWHPWTRSSLRLRYELFPGYGRQHAYGRRARVVNELLGLRYAQTAVLDSSFQRGQQHENKPLRCLYNPKSSYLKNMLLAVSKSFQAGATPRKSAPLKQPNGEPFLRSLLPHQKAWMAQLLRDFLLDNKNDLFSTVNYTKVGAYHCRLFCSLGMTHDYRQQANQTKVSEYHGKHSFLQNKLALFTSDSVVGRPLCEEDLMALLRGQNHELKLCLLGNDFYDKVTWPLGRKEYEEQEKELTMELFVQQKLENCYNLVFQEFSNDELLEFGYLDLVGMKKKVEGLGKVLSENRLNVLWDFRYLSLKNALARDAYQAQMVNLATVKVKEATEMRCLSTRAEVEESNLGVMEGLREVRGGRDLGSAPLGSAQFEDAVLVNGKLLVMSTVELVRQLEEESFGLVAMASQVRAFSSADDMGDRVSVEHNLYAYGTTRDEKLLKALLQEDAGALLQYFLHFRNEKGLKQVRLKSELLYNTLVGGLPSKGFDFELDMKYGRFSSNNRNLKTANGFAELVPNSQLLQKEVSNVQEKGGCVAAVYSMVKLSAEKTGSGSEGTLLLCQRDRDRDLSQYAVNALAYLHKPLEYFTYDQKYALFEPGYLPLQQYPNVSLVVNGLYTYLKENERYQLLKNLLSEEVLPELLVLDEVGVSGELLPM
>DECOY_sp|O00482|NR5A2_HUMAN
RKAAHLMELLLNNYPVDGNLKHYYLYEEAQMSLRALEPRLLLLQGKFETQQPYNCMTYDLLAANVQEQVGEVLQFNELKNVDLSFLVLKFLCVFREQDFQLRSKLAVLEQAHSMLNNLTAGAQSALLSYDVQQGTVLFLSGKEGHVVRQYLHDLLLLESWCNQLKLMQDDKVLREFFLSRSAWEVLSFLTQDAKMCMLGFTSKLEKHRSNAQEQQLYAMKLAQVQPEDPEKCLLELLLHPLSAPSSTQYSDMYSYGMLSEPSSTYPDPYEKSLRASPFHGYTQYGQLSGHPPMTMSLPSTVFPRSDYDTPPLAAHNLPLKGSASHLNQLASSLTLDSPMAQLVQSMAEKLLGNRALLKKAQKQLRARKDYMPGKFRNGRGRMDRAVAEKLMGVSLKCQRFCYPRKRCQKTDLQCNQNELCTRKYNNQVRKTFFKGCSECTLLGYHYGSKVDGCVPCLEELDEDYSYNVKMFQSVQMNEPMQGQEGHRSALGLAETEKVPLMVRLRGAPLPSGRHDPLGAGLPTLGKHLSEQLDGTDSNSSM
>DECOY_sp|O00482-2|NR5A2_HUMAN
RKAAHLMELLLNNYPVDGNLKHYYLYEEAQMSLRALEPRLLLLQGKFETQQPYNCMTYDLLAANVQEQVGEVLQFNELKNVDLSFLVLKFLCVFREQDFQLRSKLAVLEQAHSMLNNLTAGAQSALLSYDVQQGTVLFLSGKEGHVVRQYLHDLLLLESWCNQLKLMQDDKVLREFFLSRSAWEVLSFLTQDAKMCMLGFTSKLEKHRSNAQEQQLYAMKLAQVQPEDPEKCLLELLLHPLSAPSSTQYSDMYSYGMLSEPSSTYPDPYEKSLRASPFHGYTQYGQLSGHPPMTMSLPSTVFPRSDYDTPPLAAHNLPLKGSASHLNQLASSLTLDSPMAQLVQSMAEKLLGNRALLKKAQKQLRARKDYMPGKFRNGRGRMDRAVAEKLMGVSLKCQRFCYPRKRCQKTDLQCNQNELCTRKYNNQVRKTFFKGCSECTLLGYHYGSKVDGCVPCLEELDEDYSYNVKMFQSVLPTLGKHLSEQLDGTDSNSSM
>DECOY_sp|O00482-3|NR5A2_HUMAN
RKAAHLMELLLNNYPVDGNLKHYYLYEEAQMSLRALEPRLLLLQGKFETQQPYNCMTYDLLAANVQEQVGEVLQFNELKNVDLSFLVLKFLCVFREQDFQLRSKLAVLEQAHSMLNNLTAGAQSALLSYDVQQGTVLFLSGKEGHVVRQYLHDLLLLESWCNQLKLMQDDVQSMAEKLLGNRALLKKAQKQLRARKDYMPGKFRNGRGRMDRAVAEKLMGVSLKCQRFCYPRKRCQKTDLQCNQNELCTRKYNNQVRKTFFKGCSECTLLGYHYGSKVDGCVPCLEELDEDYSYNVKMFQSVQMNEPMQGQEGHRSALGLAETEKVPLMVRLRGAPLPSGRHDPLGAGLPTLGKHLSEQLDGTDSNSSM
>DECOY_sp|O00482-4|NR5A2_HUMAN
RKAAHLMELLLNNYPVDGNLKHYYLYEEAQMSLRALEPRLLLLQGKFETQQPYNCMTYDLLAANVQEQVGEVLQFNELKNVDLSFLVLKFLCVFREQDFQLRSKLAVLEQAHSMLNNLTAGAQSALLSYDVQQGTVLFLSGKEGHVVRQYLHDLLLLESWCNQLKLMQDDKVLREFFLSRSAWEVLSFLTQDAKMCMLGFTSKLEKHRSNAQEQQLYAMKLAQVQPEDPEKCLLELLLHPLSAPSSTQYSDMYSYGMLSEPSSTYPDPYEKSLRASPFHGYTQYGQLSGHPPMTMSLPSTVFPRSDYDTPPLAAHNLPLKGSASHLNQLASSLTLDSPMAQLVQSMAEKLLGNRALLKKAQKQLRARKDYMPGKFRNGRGRMDRAVAEKLMGVSLKCQRFCYPRKRCQKTDLQCNQNELCTRKYNNQVRKTFFKGCSECTLLGYHYGSKVDGCVPCLEELDEDYSYNVM
>DECOY_sp|P84157|MXRA7_HUMAN
MDYRLLQEQVDGDSMEGFTKENKDMKLFLAALQKEQRVQEEELEKETMKKMYQNRGKPGLSKYFSFGEGDEEEPGESSPKGEGDLDQEEERQAEVAQEEAEAPAAAPDGPGEPEGPGAPEGLEGLGAPEGPEEPGAPSAAPEPACRPSPAPAGTAEAPPAPEPPRAAPEPSAAARRGVLLWALLLALATALAPLAALLEAPAEM
>DECOY_sp|P84157-2|MXRA7_HUMAN
EERTQEEELEKETMKKMYQNRGKPGLSKYFSFGEGDEEEPGESSPKGEGDLDQEEERQAEVAQEEAEAPAAAPDGPGEPEGPGAPEGLEGLGAPEGPEEPGAPSAAPEPACRPSPAPAGTAEAPPAPEPPRAAPEPSAAARRGVLLWALLLALATALAPLAALLEAPAEM
>DECOY_sp|P84157-3|MXRA7_HUMAN
LSTLDSTLERLQEEELEKETMKKMYQNRGKPGLSKYFSFGEGDEEEPGESSPKGEGDLDQEEERQAEVAQEEAEAPAAAPDGPGEPEGPGAPEGLEGLGAPEGPEEPGAPSAAPEPACRPSPAPAGTAEAPPAPEPPRAAPEPSAAARRGVLLWALLLALATALAPLAALLEAPAEM
>DECOY_sp|Q9Y6K9|NEMO_HUMAN
ELCEMVHLQLTDMDPAQYQKCPCCFDPPEEPPRRSQSPLALPSSLYAPAPPLPAQSVEVRKRHMDERLASEQCSKAKLSYREQLQELQEQLLKKEEAKLREARQEAQFDKAYLDAQKALVPVTEMVKLHQEAEKEKLDLVEKQAVLAEEAQQLQKQLDELQMRKRGESGVVSKSLHNDYEQFLQHYAVQLQAKRKLEESAARQERMLAAEVSQGQRMLQDVQVSHQQQLAREESELRQAQESARARAGELAQCKETAAERLSQSEQLEGLLSTVQKAVSKADEAMQQQRKCLHEVRELAQKERKQLDKLELGRLEVKRLAEQKFCMLFKEEREQSAQFHLLEERCRELLQNSRQLARDLEQNEELRCQLTEPAGQESPLHLMAKPGLPSEEGLVDQDAAPGGSPQVMECLQKSWLRHNM
>DECOY_sp|Q9Y6K9-2|NEMO_HUMAN
ELCEMVHLQLTDMDPAQYQKCPCCFDPPEEPPRRSQSPLALPSSLYAPAPPLPAQSVEVRKRHMDERLASEQCSKAKLSYREQLQELQEQLLKKEEAKLREARQEAQFDKAYLDAQKALVPVTEMVKLHQEAEKEKLDLVEKQAVLAEEAQQLQKQLDELQMRKRGESGVVSKSLHNDYEQFLQHYAVQLQAKRKLEESAARQERMLAAEVSQGQRMLQDVQVSHQQQLAREESELRQAQESARARAGELAQCKETAAERLSQSEQLEGLLSTVQKAVSKADEAMQQQRKCLHEVRELAQKERKQLDKLELGRLEVKRLAEQKFCMLFKEEREQSAQFHLLEERCRELLQNSRQLARDLEQNEELRCQLTEPAGQESPLHLMAKPGLPSEEGLVDQDAAPGGSPQVMECLQKSWLRHNMWCPLPAKGWFRAKAYVLRRTSCRCEGGSPVELLSSKLVPLSPFLSPNLTQPRTVRERPKLGVQLVLAM
>DECOY_sp|Q9Y6K9-3|NEMO_HUMAN
ELCEMVHLQLTDMDPAQYQKCPCCFDPPEEPPRRSQSPLALPSSLYAPAPPLPAQSVEVRKRHMDERLASEQCSKAKLSYREQLQELQEQLLKKEEAKLREARQEAQFDKLYADRKRAESGVVSKSLHNDYEQFLQHYAVQLQAKRRLGELAQCKETAAERLSQSEQLEGLLSTVQKAVSKADEAMQQQRKCLHEVRELAQKERKQLDKLELGRLEVKRLAEQKFCMLFKEEREQSAQFHLLEERCRELLQNSRQLARDLEQNEELRCQLTEPAGQESPLHLMAKPGLPSEEGLVDQDAAPGGSPQVMECLQKSWLRHNM
>DECOY_sp|P08949|NMB_HUMAN
MQLLQVLRRLYQLQPARPSLSVGLKKALLLLGLLDHSLQRLQRDLSTHPATGLPSPSSPELKKSGMFHGTAWLNRGSHRVKLSRARSPEPLDWSLPAVGAALLAFLLLSGFRGAGMRRAKA
>DECOY_sp|P08949-2|NMB_HUMAN
KSCGSPAMLLTGNLKVGPHACDLRGQQTQGMLPTMEATNTGAAEQLQPARPSLSVGLKKALLLLGLLDHSLQRLQRDLSTHPATGLPSPSSPELKKSGMFHGTAWLNRGSHRVKLSRARSPEPLDWSLPAVGAALLAFLLLSGFRGAGMRRAAM
>DECOY_sp|Q12986|NFX1_HUMAN
DQVDFYDLLPKETKLQLNSSGPKNSDQRHHHPLPPPRPAQMREELVGTLTTPPCVKSRGLATVVVRKNPESDYSVSELGYVQALDHLRRLHRDNMPPFSHKKSSKNKGNVAEVLTEMKEEVDSVKFLKRDADKELSDSKGFSSRSLNFPDSDESLHFAEARKKRLELASCEEDCERQVALHKKETLKLSLEVSGGLQMDTKLSAMSLAARLQYTSSAESCLVMKRREGCECQLEKVKACATVPCPSSTHCPAMCPHGCDRAPTTCPKQCPEDVLCEKGHCRLQKCHMGCPLTASCPLGCSLDVLHCPLNRSFEKHGMCKWQTLFTCPPKCEESHCSHYVPHDCEHRVACTQTCEPRPTGCPVPPYLVSAGCHCTLEDFSAQWCTQCNRGHCPEERHLGCRCKRLGCLLPKCHKEDVCCLENKCRHGCRKKLNRKCDCMFTADEKSLSTCPLKERTFSRCCSLVSRTSCPGCDGEHCKLECTHLFDLSGCPLKPGCKVGCSPVPDMCKRTSSSGLELLQSLPTQGCPCRCVLQPRLPCQQCPQPHCVQSCTHNGKCLKDGCKLLCSFDGFGDKSGVDTGCLVRDSTSGCYCVQNLLLQCPQCQGGHCLEACQHQGCNLLNECPNSCHVSVAQGRCVTRHRTGCECKTTMFAPCPPCPGPHCLLNCSHPCDQGPKKRQCVEGCSHPLERSWNPEKNKVGCFCTYTNPVHASVNQCAPRCWGSQGDAQSAPRSAKKWLCNLHFVHYCSQCSWVPATRVVLECCVMCEKYETTLQELLSGTHTEVKNLVHNKQRGSFPSVVQPDRRQVTKEDQCRRVSKSNLVALNESDCTKSARPENLDKDPLPGMNRNHGANTRHHGEKQPPRNGRPRPAGEVEWPRKPQPRRYQERRNAGYGDLVKRGSSAESSDPHFVGVKPTSEPGADEKPPTRTNSWEKCKLKGKVPRGGYSYVFQTKKAKPARGPDAGVVKEESESPSHRELDTGSERSTSSELGATDSTQEALSQKKARVLHKHERNKLQWPQNQLGHKSPKSNCPSSQFSTQQKSKPSGSPHYSHQHVASLEDYPVRQSLHCPPPSSYRRNGRSLNDRRLQTGCNLGSKKNEQPLFEAADTNKFFTGSVPPAEAM
>DECOY_sp|Q12986-2|NFX1_HUMAN
LFTWHSTEVEKVNVAEVLTEMKEEVDSVKFLKRDADKELSDSKGFSSRSLNFPDSDESLHFAEARKKRLELASCEEDCERQVALHKKETLKLSLEVSGGLQMDTKLSAMSLAARLQYTSSAESCLVMKRREGCECQLEKVKACATVPCPSSTHCPAMCPHGCDRAPTTCPKQCPEDVLCEKGHCRLQKCHMGCPLTASCPLGCSLDVLHCPLNRSFEKHGMCKWQTLFTCPPKCEESHCSHYVPHDCEHRVACTQTCEPRPTGCPVPPYLVSAGCHCTLEDFSAQWCTQCNRGHCPEERHLGCRCKRLGCLLPKCHKEDVCCLENKCRHGCRKKLNRKCDCMFTADEKSLSTCPLKERTFSRCCSLVSRTSCPGCDGEHCKLECTHLFDLSGCPLKPGCKVGCSPVPDMCKRTSSSGLELLQSLPTQGCPCRCVLQPRLPCQQCPQPHCVQSCTHNGKCLKDGCKLLCSFDGFGDKSGVDTGCLVRDSTSGCYCVQNLLLQCPQCQGGHCLEACQHQGCNLLNECPNSCHVSVAQGRCVTRHRTGCECKTTMFAPCPPCPGPHCLLNCSHPCDQGPKKRQCVEGCSHPLERSWNPEKNKVGCFCTYTNPVHASVNQCAPRCWGSQGDAQSAPRSAKKWLCNLHFVHYCSQCSWVPATRVVLECCVMCEKYETTLQELLSGTHTEVKNLVHNKQRGSFPSVVQPDRRQVTKEDQCRRVSKSNLVALNESDCTKSARPENLDKDPLPGMNRNHGANTRHHGEKQPPRNGRPRPAGEVEWPRKPQPRRYQERRNAGYGDLVKRGSSAESSDPHFVGVKPTSEPGADEKPPTRTNSWEKCKLKGKVPRGGYSYVFQTKKAKPARGPDAGVVKEESESPSHRELDTGSERSTSSELGATDSTQEALSQKKARVLHKHERNKLQWPQNQLGHKSPKSNCPSSQFSTQQKSKPSGSPHYSHQHVASLEDYPVRQSLHCPPPSSYRRNGRSLNDRRLQTGCNLGSKKNEQPLFEAADTNKFFTGSVPPAEAM
>DECOY_sp|Q12986-3|NFX1_HUMAN
LCAHAPKKLMYHRKKSQTSAWYHSQEKHGMCKWQTLFTCPPKCEESHCSHYVPHDCEHRVACTQTCEPRPTGCPVPPYLVSAGCHCTLEDFSAQWCTQCNRGHCPEERHLGCRCKRLGCLLPKCHKEDVCCLENKCRHGCRKKLNRKCDCMFTADEKSLSTCPLKERTFSRCCSLVSRTSCPGCDGEHCKLECTHLFDLSGCPLKPGCKVGCSPVPDMCKRTSSSGLELLQSLPTQGCPCRCVLQPRLPCQQCPQPHCVQSCTHNGKCLKDGCKLLCSFDGFGDKSGVDTGCLVRDSTSGCYCVQNLLLQCPQCQGGHCLEACQHQGCNLLNECPNSCHVSVAQGRCVTRHRTGCECKTTMFAPCPPCPGPHCLLNCSHPCDQGPKKRQCVEGCSHPLERSWNPEKNKVGCFCTYTNPVHASVNQCAPRCWGSQGDAQSAPRSAKKWLCNLHFVHYCSQCSWVPATRVVLECCVMCEKYETTLQELLSGTHTEVKNLVHNKQRGSFPSVVQPDRRQVTKEDQCRRVSKSNLVALNESDCTKSARPENLDKDPLPGMNRNHGANTRHHGEKQPPRNGRPRPAGEVEWPRKPQPRRYQERRNAGYGDLVKRGSSAESSDPHFVGVKPTSEPGADEKPPTRTNSWEKCKLKGKVPRGGYSYVFQTKKAKPARGPDAGVVKEESESPSHRELDTGSERSTSSELGATDSTQEALSQKKARVLHKHERNKLQWPQNQLGHKSPKSNCPSSQFSTQQKSKPSGSPHYSHQHVASLEDYPVRQSLHCPPPSSYRRNGRSLNDRRLQTGCNLGSKKNEQPLFEAADTNKFFTGSVPPAEAM
>DECOY_sp|Q86SE8|NPM2_HUMAN
KMFGKKPRAATKAKKAVPKSRDVSREAEELKEEKKKKLAVSAKQQPVRKLVKQVPSQEELSLDADEDEDDEEEEEEEEGEEEEEEEWTLDSAERYEQGSLFVPGSGRALQFTVPPSLQVGVMSVMPLVSAQLSALTVPQKKMDEQNAPPLLERVHMEKEKAEGLCLTHLLRLCSKQGELQRPFTWRRTEQSLECGWLVTTVKAEETSSASSLKN
>DECOY_sp|Q86SE8-2|NPM2_HUMAN
MQKSNRRRKGGKKAERYEQGSLFVPGSGRALQFTVPPSLQVGVMSVMPLVSAQLSALTVPQKKMDEQNAPPLLERVHMEKEKAEGLCLTHLLRLCSKQGELQRPFTWRRTEQSLECGWLVTTVKAEETSSASSLRN
>DECOY_sp|Q16621|NFE2_HUMAN
TDEAKMTRGPVLFLTGDAAQQLAYEEPSYSNGSERDLHQFLRDYLETLQRQMVELRDAETRGRALRLRNETERLELREELQVLTEKRKRLCNQAAKVKNRRRGLRDVLALQSETLPRYALLENFDDVPLNVKLDTPFPKLMALRRAERDSGAERGATKPRAVPGSSPELALPTEAAPLTYNSHALSNPMLSYPYEVPYMEVYERRRSGAETGELELSEADSYNLSLGSDSEPDEQKPPPGAPLGLDLLALPDQLPESLLGSLSLKPSVPLAMNGYSYPPDPVHSTSAPLEYPPPPLPFGSDPHLSCPCYTTPPPPGLYPAPAQPEFSPESPANLGQLETLSMLEQWTLEMEGLESTSLQLRVRNSQQPPCPSM
>DECOY_sp|Q9BZQ4|NMNA2_HUMAN
GSANLYLQKSLLYDLVPQSLYDVVHGDGHQLARLKSTSSVVSMPHNLDKDVVMLNKNKRYLLSSHNMRLDTDAARDPVVVLGFDGVLVEMDAENWLGPLCFSELLDSGCLLLRLEELLERYMVTGLNANEDVFTRPEVFRVCCPRSLLSGEKVGLKLATAKPTAVNSNQYLPQPTENQPQGLVPTMSPTNVNSLLCGTRKVMLRDHHELVSCTTQWTDQYCEWPDRVLWDSNQVALQCMLRLRHSSVLGKQGYSDHVPSVLGGLVLRFGKTHLYRDRAEFMQLHKGTLPNFSGCALLLVHKTTTETM
>DECOY_sp|Q9BZQ4-2|NMNA2_HUMAN
GSANLYLQKSLLYDLVPQSLYDVVHGDGHQLARLKSTSSVVSMPHNLDKDVVMLNKNKRYLLSSHNMRLDTDAARDPVVVLGFDGVLVEMDAENWLGPLCFSELLDSGCLLLRLEELLERYMVTGLNANEDVFTRPEVFRVCCPRSLLSGEKVGLKLATAKPTAVNSNQYLPQPTENQPQGLVPTMSPTNVNSLLCGTRKVMLRDHHELVSCTTQWTDQYCEWPDRVLWDSNQVALQCMLRLRHSSVLGKQGYSDHVPSVLGGLVLRFGKTHLYRDRAESLTVFVEWLGQCAQLEELEQLEM
>DECOY_sp|O43920|NDUS5_HUMAN
RPPEKGGLHHPPPTKYGKELKLRDKRQLTGRRAMKTRQLLCEVFDDYEKLCKEERATYGLGHACELWKEEFAHRCGAKMYPQEGSQLTLRWDLNLGRKFQLDLFPM
>DECOY_sp|O60524|NEMF_HUMAN
RKMVNLLNPASKVKVGPLRNSLDTKDVRSFLKDRAETAKESHMFSNLAKTAKAKKGQVGPTKLKVKYYNTMTTYPACLPLAFLLVDEPHPQGTLSDFLNEENGQQDLDQEKEDDHPDDVAFDQLEHTLVELFPTKKELNDSRVQGRGKPQPKKQVPEKDKTKKGKKGKGEKENSGASGLKLMLLREDEEDQKDKYKEKKMKMKSQRKGMPQVAAVKNSTNQHTELHVTSKEKEKDGELAELDGSDSPKKKKLMRREKEASLRRHSQKSSDSSNSSEKESAKLQLRSQPQLHSLDLTTDPYNLTEEGEKDMEGVSDQKRDVEEYEGEDESSEEQLLEENLERDGSQLTLDEQDVQTMLEVEVPTEHEKEDEDSSTDGGDLQEMEESLLESTCSALTEMDEDQRVKRGQVERHWVCSEDKVFLFSFGMMLYSPPLFKKNRGLMFSGTTLYEGTPAKTSVQHHYVWWASTLRVADWAASYCLAMTGAETLRTPPLPEGTPKNLVCSTAGHLDAHVYLDGPTLRKYVLLENQQQRDGGLLLYNESSLFWLKFEFWYKRVKAQLSTVTQVKELTKQKKTEAKSFKAEAAEVKTQKKTAARKYHDYKKYANAYASLSLDVDVLLKPKNQKPQLKQKNKKKKQKGPPETEKNEVNVDGDVDDDEEESLLYPRNLLMTVHNTQKLLKELASAVPDGQAQAKEVLLGLETWDLQNALARSVVQLRADVLQLNMELLEKGKLDLEQAQQLAERHENLKRDVNDKKLLAKQEQQLKALDKLQGEKLSYFEDVKADFSEFELYPCQSHQSFLFPHFEEYTLLDEVKPDAELSKPLRKEQLLYKGGSFNSTKTMYDEKAQLSVLKVELKDTEKLEDKVVNGSFGNELLCHELLAPGYPLLPNLRKVLLEKGPASAVLETRLELTLLPEARAAHDLPRYREVAKFVDDAEDRTRFLLNLLVYEYDTLVLNRGDYLELLLHYAAEDSGFQFDVRLDVGLKSAVQRRLKSLKRHKCMAFSSPMMKNPWEFETTHRLLGSELLLTKAFDKPQRLLLYKTNDVDYVNNRVMGLLSANLEALVRALDLTSRFKKS
>DECOY_sp|O60524-2|NEMF_HUMAN
RKMVNLLNPASKVKVGPLRNSLDTKDVRSFLKDRAETAKESHMFSNLAKTAKAKKGQVGPTKLKVKYYNTMTTYPACLPLAFLLVDEPHPQGTLSDFLNEENGQQDLDQEKEDDHPDDVAFDQLEHTLVELFPTKKELNDSRVQGRGKPQPKKQVPEKDKTKKGKKGKGEKENSGASGLKLMLLREDEEDQKDKYKEKKMKMKSQRKGMPQVAAVKNSTNQHTELHVTSKEKEKDGELAELDGSDSPKKKKLMRESPWASPNTKTTGVYCQCKTKP
>DECOY_sp|O60524-3|NEMF_HUMAN
RKMVNLLNPASKVKVGPLRNSLDTKDVRSFLKDRAETAKESHMFSNLAKTAKAKKGQVGPTKLKVKYYNTMTTYPACLPLAFLLVDEPHPQGTLSDFLNEENGQQDLDQEKEDDHPDDVAFDQLEHTLVELFPTKKELNDSRVQGRGKPQPKKQVPEKDKTKKGKKGKGEKENSGASGLKLMLLREDEEDQKDKYKEKKMKMKSQRKGMPQVAAVKNSTNQHTELHVTSKEKEKDGELAELDGSDSPKKKKLMRREKEASLRRHSQKSSDSSNSSEKESAKLQLRSQPQLHSLDLTTDPYNLTEEGEKDMEGVSDQKRDVEEYEGEDESSEEQLLEENLERDGSQLTLDEQDVQTMLEVEVPTEHEKEDEDSSTDGGDLQEMEESLLESTCSALTEMDEDQRVKRGQVERHWVCSEDKVFLFSFGMMLYSPPLFKKNRGLMFSGTTLYEGTPAKTSVQHHYVWWASTLRVADWAASYCLAMTGAETLRTPPLPEGPTLRKYVLLENQQQRDGGLLLYNESSLFWLKFEFWYKRVKAQLSTVTQVKELTKQKKTEAKSFKAEAAEVKTQKKTAARKYHDYKKYANAYASLSLDVDVLLKPKNQKPQLKQKNKKKKQKGPPETEKNEVNVDGDVDDDEEESLLYPRNLLMTVHNTQKLLKELASAVPDGQAQAKEVLLGLETWDLQNALARSVVQLRADVLQLNMELLEKGKLDLEQAQQLAERHENLKRDVNDKKLLAKQEQQLKALDKLQGEKLSYFEDVKADFSEFELYPCQSHQSFLFPHFEEYTLLDEVKPDAELSKPLRKEQLLYKGGSFNSTKTMYDEKAQLSVLKVELKDTEKLEDKVVNGSFGNELLCHELLAPGYPLLPNLRKVLLEKGPASAVLETRLELTLLPEARAAHDLPRYREVAKFVDDAEDRTRFLLNLLVYEYDTLVLNRGDYLELLLHYAAEDSGFQFDVRLDVGLKSAVQRRLKSLKRHKCMAFSSPMMKNPWEFETTHRLLGSELLLTKAFDKPQRLLLYKTNDVDYVNNRVMGLLSANLEALVRALDLTSRFKKS
>DECOY_sp|O60524-4|NEMF_HUMAN
RKMVNLLNPASKVKVGPLRNSLDTKDVRSFLKDRAETAKESHMFSNLAKTAKAKKGQVGPTKLKVKYYNTMTTYPACLPLAFLLVDEPHPQGTLSDFLNEENGQQDLDQEKEDDHPDDVAFDQLEHTLVELFPTKKELNDSRVQGRGKPQPKKQVPEKDKTKKGKKGKGEKENSGASGLKLMLLREDEEDQKDKYKEKKMKMKSQRKGMPQVAAVKNSTNQHTELHVTSKEKEKDGELAELDGSDSPKKKKLMRREKEASLRRHSQKSSDSSNSSEKESAKLQLRSQPQLHSLDLTTDPYNLTEEGEKDMEGVSDQKRDVEEYEGEDESSEEQLLEENLERDGSQLTLDEQDVQTMLEVEVPTEHEKEDEDSSTDGGDLQEMEESLLESTCSALTEMDEDQRVKRGQVERHWVCSEDKVFLFSFGMMLYSPPLFKKNRGLMFSGTTLYEGTPAKTSVQHHYVWWASTLRVADWAASYCLAMTGAETLRTPPLPEGTPKNLVCSTAGHLDAHVYLDGPTLRKYVLLENQQQRDGGLLLYNESSLFWLKFEFWYKRVKAQLSTVTQVKELTKQKKTEAKSFKAEAAEVKTQKKTAARKYHDYKKYANAYASLSLDVDVLLKPKNQKPQLKQKNKKKKQKGPPETEKNEVNVDGDVDDDEEESLLYPRNLLMTVHNTQKLLKELASAVPDGQAQAKEVLLGLETWDLQNALARSVVQLRADVLQLNMELLEKGKLDLEQAQQLAERHENLKRDVNDKKLLAKQEQQLKALDKLQGEKLSYFEDVKADFSEFELYPCQSHQSFLFPHFEEYTLLDEVKPDAELSKPLRKEQLLYKGGSFNSTKTMYDEKAQLSVLKVELKDTEKLEDKVVNGSFGNELLCHELLAPGYPLLPNLRKVLLEKGPASAVLETRLELTLLPEARAAHDLPRYREVAKFVDDAEDRTRFLLNLLVYEYDTLVLNKGMAFSSPMMKNPWEFETTHRLLGSELLLTKAFDKPQRLLLYKTNDVDYVNNRVMGLLSANLEALVRALDLTSRFKKS
>DECOY_sp|O60524-5|NEMF_HUMAN
RKMVNLLNPASKVKVGPLRNSLDTKDVRSFLKDRAETAKESHMFSNLAKTAKAKKGQVGPTKLKVKYYNTMTTYPACLPLAFLLVDEPHPQGTLSDFLNEENGQQDLDQEKEDDHPDDVAFDQLEHTLVELFPTKKELNDSRVQGRGKPQPKKQVPEKDKTKKGKKGKGEKENSGASGLKLMLLREDEEDQKDKYKEKKMKMKSQRKGMPQVAAVKNSTNQHTELHVTSKEKEKDGELAELDGSDSPKKKKLMRREKEASLRRHSQKSSDSSNSSEKESAKLQLRSQPQLHSLDLTTDPYNLTEEGEKDMEGVSDQKRDVEEYEGEDESSEEQLLEENLERDGSQLTLDEQDVQTMLEVEVPTEHEKEDEDSSTDGGDLQEMEESLLESTCSALTEMDEDQRVKRGQVERHWVCSEDKVFLFSFGMMLYSPPLFKKNRGLMFSGTTLYEGTPAKTSVQHHYVWWASTLRVADWAASYCLAMTGAETLRTPPLPEGTPKNLVCSTAGHLDAHVYLDGPTLRKYVLLENQQQRDGGLLLYNESSLFWLKFEFWYKRVKAQLSTVTQVKELTKQKKTEAKSFKAEAAEVKTQKKTAARKYHDYKKYANAYASLSLDVDVLLKPKNQKPQLKQKNKKKKQKGPPETEKNEVNVDGDVDDDEEESLLYPRNLLMTVHNTQKLLKELASAVPDGQAQAKEVLLGLETWDLQNALARSVVQLRADVLQLNMELLEKGKLDLEQAQQLAERHENLKRDVNDKKLLAKQEQQLKALDKLQGEKLSYFEDVKADFSEFELYPCQSHQSFLFPHFEEYTLLDEVKPDAELSKPLRKEQLLYKGTEKLEDKVVNGSFGNELLCHELLAPGYPLLPNLRKVLLEKGPASAVLETRLELTLLPEARAAHDLPRYREVAKFVDDAEDRTRFLLNLLVYEYDTLVLNRGDYLELLLHYAAEDSGFQFDVRLDVGLKSAVQRRLKSLKRHKCMAFSSPMMKNPWEFETTHRLLGSELLLTKAFDKPQRLLLYKTNDVDYVNNRVMGLLSANLEALVRALDLTSRFKKS
>DECOY_sp|Q96PB7|NOE3_HUMAN
TDDEKTLLHFLTVNFLVQHGNNWAYLRARDANYDLMSLHFYQNHFPLDTYEYTSKTTSYSYYKVAGTLHSNTVYLTGCLMFSEGARKSPYGTSWKSMVELTDQNLQSLVLNGANQNTAYVAWLGLEDAMLDLDSFGGWTYPYVNHFGAYELRALQSRVGMDFSKYLLLNSQKYNFYLSGNYVVHNTGAKWFPLNYRTSEAGSVFDALKSYREVKLNNTYSDMYWRVNKNESALPDTMWAGRFTGSKTVTVPGTKLMKLGCTKKLMCRDRLSLTLERVQHLEEYDYAGLEEQLGTLVASLRNLEKEFQTLKLADKTYQELVPLLPLLEDKMKELEQFKHTMLKRTDDELRQKFKALKGMQTEKMLVYQFRDQRTLNLVELSQSMNQKVELLRQLRQKSARDSCLNQEPAVVTCLRCGDPDQASSYVQWGKEPSLQTLTDPTSRLTTNLGVLSPLTQSMWNSLMAMTSLVAGKLLLPPSM
>DECOY_sp|Q96PB7-2|NOE3_HUMAN
AEKGQRKQEEKRKKELDLKKLMCRDRLSLTLERVQHLEEYDYAGLEEQLGTLVASLRNLEKEFQTLKLADKTYQELVPLLPLLEDKMKELEQFKHTMLKRTDDELRQKFKALKGMQTEKMLVYQFRDQRTLNLVELSQSMNQKVELLRQLRQKSARDSCLNQEPAVVTCLRCGDPDQASSYVQWGKEPSLQTLTDPTSRLTTNLGVLSPLTQSMWNSLMAMTSLVAGKLLLPPSM
>DECOY_sp|Q96PB7-3|NOE3_HUMAN
TDDEKTLLHFLTVNFLVQHGNNWAYLRARDANYDLMSLHFYQNHFPLDTYEYTSKTTSYSYYKVAGTLHSNTVYLTGCLMFSEGARKSPYGTSWKSMVELTDQNLQSLVLNGANQNTAYVAWLGLEDAMLDLDSFGGWTYPYVNHFGAYELRALQSRVGMDFSKYLLLNSQKYNFYLSGNYVVHNTGAKWFPLNYRTSEAGSVFDALKSYREVKLNNTYSDMYWRVNKNESALPDTMWAGRFTGSKTVTVPGTKLMKLGCTKKLMCRDRLSLTLERVQHLEEYDYAGLEEQLGTLVASLRNLEKEFQTLKLADKTYQELVPLLPLLEDKMKELEQFKHTMLKRTDDELRQKFKALKGMQTEKMLVYQFRDQRTLNLVELSQSMNQKVELLRQLRQKSARDSCLNQEPAVVTCLRCGDPDQASSYVQWGKEPSLQKTSPDLGAFLSLLLLNLLNSTAQM
>DECOY_sp|Q96PB7-4|NOE3_HUMAN
AEKGQRKQEEKRKKELDLKKLMCRDRLSLTLERVQHLEEYDYAGLEEQLGTLVASLRNLEKEFQTLKLADKTYQELVPLLPLLEDKMKELEQFKHTMLKRTDDELRQKFKALKGMQTEKMLVYQFRDQRTLNLVELSQSMNQKVELLRQLRQKSARDSCLNQEPAVVTCLRCGDPDQASSYVQWGKEPSLQKTSPDLGAFLSLLLLNLLNSTAQM
>DECOY_sp|Q96PB7-5|NOE3_HUMAN
TDDEKTLLHFLTVNFLVQHGNNWAYLRARDANYDLMSLHFYQNHFPLDTYEYTSKTTSYSYYKVAGTLHSNTVYLTGCLMFSEGARKSPYGTSWKSMVELTDQNLQSLVLNGANQNTAYVAWLGLEDAMLDLDSFGGWTYPYVNHFGAYELRALQSRVGMDFSKYLLLNSQKYNFYLSGNYVVHNTGAKWFPLNYRTSEAGSVFDALKSYREVKLNNTYSDMYWRVNKNESALPDTMWAGRFTGSKTVTVPGTKLMKLGCTKKLMCRDRLSLTLERVQHLEEYDYAGLEEQLGTLVASLRNLEKEFQTLKLADKTYQELVPLLPLLEDKMKELEQFKHTMLKRTDDELRQKFKALKGMQTEKMLVYQFRDQRTLNLVELSQSM
>DECOY_sp|Q96PB7-6|NOE3_HUMAN
AEKGQRKQEEKRKKELDLKKLMCRDRLSLTLERVQHLEEYDYAGLEEQLGTLVASLRNLEKEFQTLKLADKTYQELVPLLPLLEDKMKELEQFKHTMLKRTDDELRQKFKALKGMQTEKMLVYQFRDQRTLNLVELSQSM
>DECOY_sp|O43674|NDUB5_HUMAN
NDPTKAPSHDLLKEDLTEYYYWPGDRGVHMKRLVELKERVLEKAEAELQLVAMRTEYKLEPSDYFRNALRWSLPKHYYEWHEPVYGEPLEALEAQGLFVNVLTLFLAVPLGTLALYRFLKLLRRFDYRFSRPVLFRKLGHDGSRHVPAAKAPFRGTLFGGFGRLTGLRPGSLAAVATVSRRVLLSMAAM
>DECOY_sp|O43674-2|NDUB5_HUMAN
NDPTKAPSHDLLKEDLTEYYYWPGDRGVHMKRLVELKERVLEKAEAELQLVAMRTEYKLEPSDYFRNALRWSLPKHYYEWHEPVYGEPLEALEAQGAKAPFRGTLFGGFGRLTGLRPGSLAAVATVSRRVLLSMAAM
>DECOY_sp|Q07444|NKG2E_HUMAN
NSLVRLTLMLFRRGLRLSSGCQDSLLRGVHLMACRNEAHDSKDLEKHFALGNLTVWPHHSSRNFVGLWSSPLLSALKFMEEENDLCLLSSSKNSACAQLSEEWRRTKEGLYYCSNSYTLWEEPCHGCRHKAQRTANPSSNNQELFPLLVLKTLVTAMLVLCLLGLVEATKLEPPPLLGQCDYKLDLGQHNLSANQLNLEVQFLEQETGSLSKSNKGKRPQQKWPDQALSVESFTRGKQSM
>DECOY_sp|Q07444-2|NKG2E_HUMAN
ALMLDRNNSCLYKFLQHVALELKARLFSLSVLRLSSGCQDSLLRGVHLMACRNEAHDSKDLEKHFALGNLTVWPHHSSRNFVGLWSSPLLSALKFMEEENDLCLLSSSKNSACAQLSEEWRRTKEGLYYCSNSYTLWEEPCHGCRHKAQRTANPSSNNQELFPLLVLKTLVTAMLVLCLLGLVEATKLEPPPLLGQCDYKLDLGQHNLSANQLNLEVQFLEQETGSLSKSNKGKRPQQKWPDQALSVESFTRGKQSM
>DECOY_sp|Q9NPH5|NOX4_HUMAN
SFSKENYERFTGYSNNQNSKLHLKTSLSNPGCCFVGVKTRGNKYALEDFLKLRWRPFLGRLSNLAHKYEGLKLQLGDTQSLYLQLNVYDRPNEQWKFNHLMCLLDAFRWFSQLRDCVWLFYRRLKLYKPWDDLLTNLLSAFPTVGLGGAVCLSVEYNLSEEFPSGFPGDLYKLPYRNSQLFPLLESDQSSPPLLLRDRFETWDGVKLLHVGFTKATETPCMTLTFPHNELASVSPCHLTLYQGRPKAFNKEVRMLEMVDSPHSMVSLLTVKPNRSLRYYRLEACYLCLPGSLWLWTQPFNAQRFPEEMCKLVKFHQTFEAKPSFGEPFPEHFHESFYEPLSLNQSSRTNLSLCGPPHTDLNTQKYLLGGSVHLTLLMYFVFFLNHTYWFLDYNSRVLAYTSATLMLFLVVVMCVGTLGPVTTFLKRLPEDRDRYAANLEVFDESYNVSFNLANVLHAAVHVGSFLCLTVGCTLHFRTKSDLRRLRRTSPKVQSRGLYALLRTCMPLLLLSCNLNLVSASRASLCLGLGLMQHLYHYEPGQNYLLFKTWFLLVNMSLWLFLCLKHVGENALWRSWSVAM
>DECOY_sp|Q9NPH5-2|NOX4_HUMAN
SFSKENYERFTGYSNNQNSKLHLKTSLSNPGCCFVGVKTRGNKYALEDFLKLRWRPFLGRLSNLAHKYEGLKLQLGDTQSLYLQLNVYDRPNEQWKFNHLMCLLDAFRWFSQLRDCVWLFYRRLKLYKPWDDLLTNLLSAFPTVGLGGAVCLSVEYNLSEEFPSGFPGDLYKLPYRNSQLFPLLESDQSSPPLLLRDRFETWDGVKLLHVGFTKATETPCMTLTFPHNELASVSPCHLTLYQGRPKAFNKEVRMLEMVDSPHSMVSLLTVKPNRSLRYYRLEACYLCLPGSLWLWTQPFNAQRFPEEMCKLVKFHQTFEAKPSFGEPFPEHFHESFYEPLSLNQSSRTNLSLCGPPHTDLNTQKYLLGGSVHLTLLMYFVFFLNHTYWFLDYNSRVLAYTSATLMLFLVVVMCVGTLGPVTTFLKRLPEDRDRYAANLEVFDESYNVSFNLANVLHAAVHVGSFLCLTVGCTLHFRTKSDLRRLRRTSPKVQSRGLYALLRTCM
>DECOY_sp|Q9NPH5-3|NOX4_HUMAN
SFSKENYERFTGYSNNQNSKLHLKTSLSNPGCCFVGVKTRGNKYALEDFLKLRWRPFLGRLSNLAHKYEGLKLQLGDTQSLYLQLNVYDRPNEQWKFNHLMCLLDAFRWFSQLRDCVWLFYRRLKLYKPWDKDPYRNSQLFPLLESDQSSPPLLLRDRFETWDGVKLLHVGFTKATETPCGLMQHLYHYEPGQNYLLFKTWFLLVNMSLWLFLCLKHVGENALWRSWSVAM
>DECOY_sp|Q9NPH5-4|NOX4_HUMAN
SFSKENYERFTGYSNNQNSKLHLKTSLSNPGCCFVGVKTRGNKYALEDFLKLRWRPFLGRLSNLAHKYEGLKLQLGDTQSLYLQLNVYDRPNEQWKFNHLMCLLDAFRWFSQLRDCVWLFYRRLKLYKPWDDLLTNLLSAFPTVGLGGAVCLSVEYNLSEEFPSGFPGDLYKLPYRNSQLFPLLESDQSSPPLLLRDRFETWDGVKLLHVGFTKATETPCGLMQHLYHYEPGQNYLLFKTWFLLVNMSLWLFLCLKHVGENALWRSWSVAM
>DECOY_sp|Q9NPH5-5|NOX4_HUMAN
MLLFGLHKQKPLQVGSVHLTLLMYFVFFLNHTYWFLDYNSRVLAYTSATLMLFLVVVMCVGTLGPVTTFLKRLPEDRDRYAANLEVFDESYNVSFNLANVLHAAVHVGSFLCLTVGCTLHFRTKSDLRRLRRTSPKVQSRGLYALLRTCMPLLLLSCNLNLVSASRASLCLGLGLMQHLYHYEPGQNYLLFKTWFLLVNMSLWLFLCLKHVGENALWRVSSWKA
>DECOY_sp|Q9NPH5-6|NOX4_HUMAN
SFSKENYERFTGYSNNQNSKLHLKTSLSNPGCCFVGVKTRGNKYALEDFLKLRWRPFLGRLSNLAHKYEGLKLQLGDTQSLYLQLNVYDRPNEQWKFNHLMCLLDAFRWFSQLRDCVWLFYRRLKLYKPWDKDPYRNSQLFPLLESDQSSPPLLLRDRFETWDGVKLLHVGFTKATETPCMTLTFPHNELASVSPCHLTLYQGRPKAFNKEVRMLEMVDSPHSMVSLLTVKPNRSLRYYRLEACYLCLPGSLWLWTQPFNAQRFPEEMCKLVKFHQTFEAKPSFGEPFPEHFHESFYEPLSLNQSSRTNLSLCGPPHTDLNTQKYLLGGSVHLTLLMYFVFFLNHTYWFLDYNSRVLAYTSATLMLFLVVVMCVGTLGPVTTFLKRLPEDRDRYAANLEVFDESYNVSFNLANVLHAAVHVGSFLCLTVGCTLHFRTKSDLRRLRRTSPKVQSRGLYALLRTCMPLLLLSCNLNLVSASRASLCLGLGLMQHLYHYEPGQNYLLFKTWFLLVNMSLWLFLCLKHVGENALWRSWSVAM
>DECOY_sp|Q9NPH5-7|NOX4_HUMAN
SLEGLMQHLYHYEPGQNYLLFKTWFLLVNMSLWLFLCLKHVGENALWRSWSVAM
>DECOY_sp|Q9NPH5-8|NOX4_HUMAN
SFSKENYERFTGYSNNQNSKLHLKTSLSNPGCCFVGVKTRGNKYALEDFLKLRWRPFLGRLSNLAHKYEGLKLQLGDTQSLYLQLNVYDRPNEQWKFNHLMCLLDAFRWFSQLRDCVWLFYRRLKLYKPWDDLLTNLLSAFPTVGLGGAVCLSVEYNLSEEFPSGFPGDLYKLPYRNSQLFPLLESDQSSPPLLLRDRFETWDGVKLLHVGFTKATETPCMTLTFPHNELASVSPCHLTLYQGRPKAFNKEVRMLEMVDSPHSMVSLLTVKPNRSLRYYRLEACYLCLPGSLWLWTQPFNAQRFPEEMCKLVKFHQTFEAKPSFGEPFPEHFHESFYEPLSLNQSSRTNLSLCGPPHTDLNTQKYLLGGSVHLTLLMYFVFFLNHTYWFLDYNSRVLAYTSATLMLFLVVVMCVGTLGPVTTFLKRLPEDRDRYAANLEVFDESYNVSFNLANVLHAAVHVGSFLCLTVGCTLHFRTKSDLRRLRRTSPKVQSRGLYALLRTCMPLLLLSCNLNLVSASRASLCLGLGLMQHLYHYEPGQNYLLFKTWFLLVNM
>DECOY_sp|Q9NPH5-9|NOX4_HUMAN
SFSKENYERFTGYSNNQNSKLHLKTSLSNPGCCFVGVKTRGNKYALEDFLKLRWRPFLGRLSNLAHKYEGLKLQLGDTQSLYLQLNVYDRPNEQWKFNHLMCLLDAFRWFSQLRDCVWLFYRRLKLYKPWDKDPYRNSQLFPLLESDQSSPPLLLRDRFETWDGVKLLHVGFTKATETPCMTLTFPHNELASVSPCHLTLYQGRPKAFNKEVRMLEMVDSPHSMVSLLTVKPNRSLRYYRLEACYLCLPGSLWLWTQPFNAQRFPEEMCKLVKFHQTFEAKPSFGEPFPEHFHESFYEPLSLNQSSRTNLSLCGPPHTDLNTQKYLLGGSVHLTLLMYFVFFLNHTYWFLDYNSRVLAYTSATLMLFLVVVMCVGTLGPVTTFLKRLPEDRDRYAANLEVFDESYNVSFNLANVLHAAVHVGSFLCLTVGCTLHFRTKSDLRRLRRTSPKVQSRGLYALLRTCMPLLLLSCNLNLVSASRASLCLGLGLMQHLYHYEPGQNYLLFKTWFLLVNM
>DECOY_sp|Q8WUM0|NU133_HUMAN
LQGQVYYEYNKALVFEFYPNKSLSGLQDAQLLKDVEPLYESLQLGKDLKLQLKVLSFLKDSVELPDKDGDSSSWNRDQLKACLLEKLLDNLNLDEEEDLYELLDLKKAFDYENRRANEECLYLGLLQPATLVPMASLNLKQEALLQEPLTEQHLLRFEQEAMEEKLEQLMDESFDSALAAKLSLGLLKKKTAFRYTEMNALGLLTAHKAELEQSNLEHLWSLHEHAQLFNALQGHQSLPQSLKLRKGKLYEGRWFLFDSFNQDAFQTMRYQRLSQNDTQECMQVLLDFDCKYEALSAAWLYQGLSLLPSLLDRKSQLYEMELNDRYRENSKSDVKSLQSVYGDLFCDLLAVLQETVLRNLNSDAQPYAKVLVLEHRQLLVRTLGGPGSTATWPVYEPKEELSERREYLSRNNRQYHSAAQLMKDLLNNVNLVVEAWELSDMPARDLVQEEHELLCECLTDVQSVREFFVDAPTLNSPLEYRKENLALLLATNVLDSRSHLHKNLVLAASKLEAHECLLRLTAMPTRGVPFSGRLGFLGVQHLFDMLFSHKAKMDELQHLLLLSTNSFGPAEEPVSEARWPDSAPYDDMLDVSLQTVRADLESDSDLDSHSSFLEDVVMQAHGLKRDCYQLFAKALKLKLDEQALTEKNTTTEFLMSESNPGAVSSALSGELDEALLSVNRESTLSVLGSRNSFLLPVGGCAGAGLVSDGQANFVKLEQPLSKFGTGTSCVYVASENYLYATQNSFNPVTLQCLLLDESQFPPNYQTVEVTVADSMQCGNDELTLLSYYLLCPNDASHWAAALLVLGDCNKQLDLRYLNVGKELAEYNSESGWLADTLNKELRANLDWSYAKHESSDDLEKWSLNSSTLSYFSRSREDWLVSSLTLDSSPSLLGFLSSKRVGLGSLMGQGQPLLHQHKLGSSEPLRLLLQSGSSSLLFSGGQVATLFSYKTDGGSDVFAETYTDEGALSPWRSYGLRETAVMVAVAQTSHAEGSPSSYSLAVLDASWHFDSPPLQLKECVSKLTLPSLAKLWLLKLKECVLCAWGGEDLNLTLQDDVEALTLAEMKVVPLSSGFKTVDYNVSETLSHHPFRMTPTRGSSLSRRSGVPSFLVPSSVASGLPLKRGSARTPTSGPGLGALPRRGSGTGPRTPSPAAPFM
>DECOY_sp|Q5JQS5|OR2BB_HUMAN
GCRLWRLALRRLLAKGMKDRNLTYTFPNLTPTLLSYFLSLKFGQEQSYSSPPQLYMYLAPLYFLSVLMLHSSCTGFKARHKGSSQRLLVRAALFGYSLLLLALPVLVFFAVLVALLTDNVATDACSKLLVAPVECFFNNLVRQGCFPLQVTLVVQVFSNGFGSLWALAVLQQCLRAHMLVAYHLKPCLAVRYDLAMAALVLCETCGLWHFVAYQVTCGGYSLKTQSSGMNVLMQPVTTTTYCLDLFSLHSLFLYMPSHLQPDRVSALLLAVNGLMALVYSLLLVVFLPLELWRPDSVGLLLFKAPSDGLFSHNDKSM
>DECOY_sp|Q8NGD5|OR4KE_HUMAN
QFTRRVNQKKLMAKAMEERNLTYLLPNLLPTFLTYFVSLKVDSLRFSFRPVYVFLCPGFFLTVVMLHASCTSLKASTSGARARQLALLLVTYSLLLLLFCSLSLLGSDSLMLLGLVYTDMCAKLLVLPLDCFFSDVENPGCYPLNVTFAVQSLSHVFGVVWSALVRLLCTQWSMLTMYHLKPCLAVRYDYAMSVLLVMEAGGTFHLFFLQAMCGGFSLKLQDSLFRDLKMPTAFSALWMDLFALNGLLFYMPSSHLCPDSLVTVLLLLNGLMLAVYVGFFFLFFFNQLRHSTCLGHLVFESVLSYNQPDM
>DECOY_sp|Q9BXS6|NUSAP_HUMAN
DEALLLRRGGMLKVKKAKREEQRKKREQEKETQLHPKQYKKTFYNRLNVHQNLYNNKESQGWKPKLKGHPEYNLRPSLSKALDFVKKPNSVPTQTAETTKLFPTLVAASNGTLKTKLHTGLVAEKGPTGGSVTVHAKRSAPKTTLRKSEHNKDTAASRFVGKTAASLARKSLSKGLGLTSQSAPGCRSGQRRSQSLPTSAVSRLRGPPVPRTVGKGNLPQKQLENMSNHEEFKKKRHELYQDLSEMKEFHAEHKKLFNPTTLARKTKNGKPSSEDTYLKKSGESPKVSRDNGSSVANEAEQHEDPPSPKVATRALDQSEKQEHNQFETPNSKLLESHNQQSDPDRVVKTRRRCKTTVHGLPRQEAEEQNSLQLETEDCSSASTQSEDQNENKRGAEKHLYKGLKALKLTRALNRALGLKSALNQLDSKYLSDLEELSPLLM
>DECOY_sp|Q9BXS6-2|NUSAP_HUMAN
DEALLLRRGGMLKVKKAKREEQRKKREQEKETQLHPKQYKKTFYNRLNVHQNLYNNKESQGWKPKLKGHPEYNLRPSLSKALDFVKKPNSVPTQTAETTKLFPTLVAASNGTLKTKLHTGLVAEKGPTGGSVTVHAKRSAPKTTLRKSEHNKDTAASRFVGKTAASLARKSLSKGLGLTSQSAPGCRSGQRRSQSLPTSAVSRLRGPPVPRTVGKLNGPKQLENMSNHEEFKKKRHELYQDLSEMKEFHAEHKKLFNPTTLARKTKNGKPSSEDTYLKKSGESPKVSRDNGSSVANEAEQHEDPPSPKVATRALDQSEKQEHNQFETPNSKLLESHNQQSDPDRVVKTRRRCKTTVHGLPRQEAEEQNSLQLETEDCSSASTQSEDQNENKRGAEKHLYKGLKALKLTRALNRALGLKSALNQLDSKYLSDLEELSPLLM
>DECOY_sp|Q9BXS6-3|NUSAP_HUMAN
DEALLLRRGGMLKVKKAKREEQRKKREQEKETQLHPKQYKKTFYNRLNVHQNLYNNKESQGWKPKLKGHPEYNLRPSLSKALDFVKKPNSVPTQTAETTKLFPTLVAASNGTLKTKLHTGLVAEKGPTGGSVTVHAKRSAPKTTLRKSEHNKDTAASRFVGKTAASLARKSLSKGLGLTSQSAPGCRSGQRRSQSLPTSAVSRLRGPPVPRTVGKLNGPKQLENMSNHEEFKKKRHELYQDLSEMKEFHAEHKKLFNPTTLARKTKNGKPSSEDTYLKKSGESPKVSRDNGSSVANEAEQHEDPPSPKVATRALDQSEKQEHNQFETPNSKLLESHNQSDPDRVVKTRRRCKTTVHGLPRQEAEEQNSLQLETEDCSSASTQSEDQNENKRGAEKHLYKGLKALKLTRALNRALGLKSALNQLDSKYLSDLEELSPLLM
>DECOY_sp|Q9BXS6-4|NUSAP_HUMAN
DEALLLRRGGMLKVKKAKREEQRKKREQEKETQLHPKQYKKTFYNRLNVHQNLYNNKESQGWKPKLKGHPEYNLRPSLSKALDFVKKPNSVPTQTAETTKLFPTLVAASNGTLKTKLHTGLVAEKGPTGGSVTVHAKRSAPKTTLRKSEHNKDTAASRFVGKTAASLARKSLSKGLGLTSQSAPGCRSGQRRSQSLPTSAVSRLRGPPVPRTVGKLNGPKQLENMSNHEEFKKKRHELYQDLSEMKEFHAEHKKLFNPTTLARKTKNGKPSSEDTYLKKSGESPKVSRDNGSSVANEAEQHEDPPSPKVATRALDQSEKQEHNQSDPDRVVKTRRRCKTTVHGLPRQEAEEQNSLQLETEDCSSASTQSEDQNENKRGAEKHLYKGLKALKLTRALNRALGLKSALNQLDSKYLSDLEELSPLLM
>DECOY_sp|Q9BXS6-5|NUSAP_HUMAN
DEALLLRRGGMLKVKKAKREEQRKKREQEKETQLHPKQYKKTFYNRLNVHQNLYNNKESQGWKPKLKGHPEYNLRPSLSKALDFVKKPNSVPTQTAETTKLFPTLVAASNGTLKTKLHTGLVAEKGPTGGSVTVHAKRSAPKTTLRKSEHNKDTAASRFVGKTAASLARKSLSKGLGLTSQSAPGCRSGQRRSQSLPTSAVSRLRGPPVPRTVGKGNLPQKQLENMSNHEEFKKKRHELYQDLSEMKEFHAEHKKLFNPTTLARKTKNGKPSSEDTYLKKSGESPKVSRDNGSSVANEAEQHEDPPSPKVATRALDQSEKQEHNQFETPNSKLLESHNQSDPDRVVKTRRRCKTTVHGLPRQEAEEQNSLQLETEDCSSASTQSEDQNENKRGAEKHLYKGLKALKLTRALNRALGLKSALNQLDSKYLSDLEELSPLLM
>DECOY_sp|Q9BXS6-6|NUSAP_HUMAN
DEALLLRRGGMLKVKKAKREEQRKKREQEKETQLHPKQYKKTFYNRLNVHQNLYNNKESQGWKPKLKGHPEYNLRPSLSKALDFVKKPNSVPTQTAETTKLFPTLVAASNGTLKTKLHTGLVAEKGPTGGSVTVHAKRSAPKTTLRKSEHNKDTAASRFVGKTAASLARKSLSKGLGLTSQSAPGCRSGQRRSQSLPTSAVSRLRGPPVPRTVGKGNLPQKQLENMSNHEEFKKKRHELYQDLSEMKEFHAEHKKLFNPTTLARKTKNGKPSSEDTYLKKSGESPKVSRDNGSSVANEAEQHEDPPSPKVATRALDQSEKQEHNQSDPDRVVKTRRRCKTTVHGLPRQEAEEQNSLQLETEDCSSASTQSEDQNENKRGAEKHLYKGLKALKLTRALNRALGLKSALNQLDSKYLSDLEELSPLLM
>DECOY_sp|Q9BXS6-7|NUSAP_HUMAN
DEALLLRRGGMLKVKKAKREEQRKKREQEKETQLHPKQYKKTFYNRLNVHQNLYNNKESQGWKPKLGAASNGTLKTKLHTGLVAEKGPTGGSVTVHAKRSAPKTTLRKSEHNKDTAASRFVGKTAASLARKSLSKGLGLTSQSAPGCRSGQRRSQSLPTSAVSRLRGPPVPRTVGKLNGPKQLENMSNHEEFKKKRHELYQDLSEMKEFHAEHKKLFNPTTLARKTKNGKPSSEDTYLKKSGESPKVSRDNGSSVANEAEQHEDPPSPKVATRALDQSEKQEHNQFETPNSKLLESHNQQSDPDRVVKTRRRCKTTVHGLPRQEAEEQNSLQLETEDCSSASTQSERDLNRALGLKSALNQLDSKYLSDLEELSPLLM
>DECOY_sp|Q8NGC6|OR4KH_HUMAN
TDRESNVFRAWKKLMSKLMKERNLTYLLPNLLPTLLTYFVALKFDVSHNGFPWLYLFLCPGFFLLVVTLHATLTRSKASQGTPSHKNLTLLLLSYSLLLLLFCSLSLLGSNAVLVVQVFYLDLCAKLTVLPLDCFLSDVVNPGCFPLNVAFPLQFGSHLLGLLWSTVVLLVCKKVNMLTMYHLKPCLAVRYDFAMSVLLVMEVGGLLHLLFLQTFCGAFSLKVKKQLLNLLKVPTAFSALTMDVFSLNGLLFYMPTNLNPTNFVTVLLLLNGLVTVVYLVSFLAFLLFEVDQSSTLGLLLFESVQSQNLKLMAEM
>DECOY_sp|Q8NGI4|OR4DB_HUMAN
REESPVRRKLRRLMAKSMEQRNLTYLLPNLLPSLVTFTVSLKAETPLATFRPAYVYLCPVFHLTVVTLHSTCTSLKRRAGGGAQRSLTMLLVTYSVLLFLFWLTTVLGNNSLMLFELAFTDTCTKLLVQPVDCYFTDLVNPGCFPLPLLLSLQVLSHVFGGMWSASLLATCQRGSMLTVYHLKPSLAMYCDFAMVSLSFLDAGGLLHFLFLQTMCSTYSLKKKTSLLDLLKVPATTSSFCLDLLALRNLLFYMPTHRLSECTVTVMLLLNGLLTTMYVLCLFLFLVLSQDQSQTLGLFLFKERVTVNGLEM
>DECOY_sp|Q96FW1|OTUB1_HUMAN
MYLLDYHGRPYLLYKVPESGEPFLHPNTTGGERGDMYEVQLSVSLAQALALLHLHDSKECMPEVEQQCFKEVRTGGELFHEFKFSREQLYGSTLRLLYVVLYDSTSQDNFSALLDAVSTKQEVQELLDMFTNHFDELTFETFGQSVLDKEKSASVKARFQLKESDDLLAELHSFGFRAYFCNGDRPKRTSLYKKYHLKDKLQQYLNDDEAYKEYLVSLERLESVLPNQVALEQQRLDQQAMLAEDYALCNVGESDSGLPEKQQQQPEEAKA
>DECOY_sp|Q96FW1-2|OTUB1_HUMAN
MYLLDYHGRPYLLYKVPESGEPFLHPNTTGGERGDMYEVQLSVSLAQALALLHLHDSKECMPEVEQQCFKEVRTGGELFHEFKFSREQLYGSTLRLLYVVLYDSTSQDNFSALLDAVSTKQEVQELLDMFTNHFDELTFETFGQSVLDKEKSASVKARFPTPHFPPGLMPEEVLGSALASVASRRGALGSDLGDGPFSPSRVSSVCGRVGPLLYVGVRQPAWHGKGEGSCRSATMWCRHWTPSDSLGLSVTATLGRPASRTTKSTSRTRRSNLSTTKMLMRSTYRSSSWGSQCWLRTCLRKLSFERTSLWSKPKM
>DECOY_sp|Q8NGH9|O52E4_HUMAN
KEQVFKLVLQRELKQRTVGYLVPNLAPPVVVYLNALLLHLYHPLNQGRFHTMFSFFAPTYFCLMVCVHSGCTNFKARLVDQSPRLFVRALLLVYSSALLLVDVLLYSLVMLGYLLNKLLPACALGALRGHECYTHPVLNHGCFPRLLLLFVFPTVLVLRNGVVVSALLSLKTNTLLMTYQLPNCLAVRFDYAMVVLLVTEMGTFMHLFFMQLLCGGFSLEQLNFWFLGLKMPLTSTSLGLDLMSLMALFYFMPQHLSHEKTLVFLLTMNGVLALLYVLCFPFSLWLHLTDLGPLGLLLFFPPYFHTDNLSPM
>DECOY_sp|P55085|PAR2_HUMAN
YSKTVTTSSSSYSSKRSSKKHSTLSVQMKQVRTVRSCLLAKNAHRDFDHSVFYYVFPDLCSNLTSLCLAVLYLAYVHSQGQKSLLFYHVVLLLNSPTFCLLYMALVTVLKLLRKRKKAESNEDMASRSLRMLMLVYASATLFAPFLFVGLALSLFYNFMDGVLLQEPLVDHCTTLNLAPLFLTKQVVYLPLTVLLLLLWLALSLGLALNKKRASHGMPNVLVWRYQVSLCTMFLLSCYMNGYFFGLLVNCLAEGYLWNNGHLHYAKLLPFWLVSLLDALALNAMYLVAPKKKHRTFLFVWLAMGNSPLGVVFVLTYVLPLFVTTKLGTLVSASFEDVSFVTEVTVKGGTVHSTGDKVGLLRSKGSRSNTGQLTGSCSLSAALLLAAGLLWAASPRSM
>DECOY_sp|Q15366|PCBP2_HUMAN
SSGMGGTESSRLVNLLYQALSLSAASGTLTVRQDTSGEVPNAKLLQAGSMRQLENKLAGRQGLLCGLLDNPLTLEHSTTQASADLGWYKGVEPSSSELGSFGTNGHTMPFHSQQMALQHKLTLDPQPLAYQGQLTYAELPPGELDPNLCMSPTTHPFSASDSGTSRYDQGGAFLVPSSSKPRPYPLTVKGPPSQSLTELMVVCLKQVCELLSQPLGALTLRAETSNPLMDGAVQVQAGTSRELKEKLCGKGGLLSGCQSAPVVRLLTVPRPSAATSNTMSSSLDEEKLDLLMAFKAFLANTPGALTLRLEPCNGESLNRLAGSEREKKVSMEKKGGLLSGVKEGHMLRLLTLTVNLGGELVGTDM
>DECOY_sp|Q15366-2|PCBP2_HUMAN
SSGMGGTESSRLVNLLYQALSLSAASGTLTVRQDTSGEVPNAKLLQAGSMRQLENKLAGRQGLLCGLLDNPLTLEHSTTQASADLGAWYKGVEPSSSELGSFGTNGHTMPFHSQQMALQHKLTLDPQPLAYQGQLTYAELPPGELDPNLCMSPTTHPFSASDSGTSRYDQGGAFLVPSSSKPRPYPLTVKGPPSQSLTELMVVCLKQVCELLSQPLGALTLRAETSNPLMDGAVQVQAGTSRELKEKLCGKGGLLSGCQSAPVVRLLTVPRPSAATSNTMSSSLDEEKLDLLMAFKAFLANTPGALTLRLEPCNGESLNRLAGSEREKKVSMEKKGGLLSGVKEGHMLRLLTLTVNLGGELVGTDM
>DECOY_sp|Q15366-3|PCBP2_HUMAN
SSGMGGTESSRLVNLLYQALSLSAASGTLTVRQDTSGEVPNAKLLQAGSMRQLENKLAGRQGLLCGLLDNPLTLEHSTTQASADLGAWYKGVEPSSSELGSFGTNGHTMPFHSQQMALQHKLTLDPQPLAYQGQLTYAELPPGELDPNLCMSPTTHPFSASDSGTSRYDQGGAFLVPSSSKPRPYPLTVKGPPSELMVVCLKQVCELLSQPLGALTLRAETSNPLMDGAVQVQAGTSRELKEKLCGKGGLLSGCQSAPVVRLLTVPRPSAATSNTMSSSLDEEKLDLLMAFKAFLANTPGALTLRLEPCNGESLNRLAGSEREKKVSMEKKGGLLSGVKEGHMLRLLTLTVNLGGELVGTDM
>DECOY_sp|Q15366-4|PCBP2_HUMAN
SSGMGGTESSRLVNLLYQALSLSAASGTLTVRQDTSGEVPNAKLLQAGSMRQLENKLAGRQGLLCGLLDNPLTLEHSTTQASADLGAWYKGVEPSSSELGSFGTNGHTMPFHSQQMALQHKLTLDPQPLAYQGQLTYAQGGAFLVPSSSKPRPYPLTVKGPPSELMVVCLKQVCELLSQPLGALTLRAETSNPLMDGAVQVQAGTSRELKEKLCGKGGLLSGCQSAPVVRLLTVPRPSAATSNTMSSSLDEEKLDLLMAFKAFLANTPGALTLRLEPCNGESLNRLAGSEREKKVSMEKKGGLLSGVKEGHMLRLLTLTVNLGGELVGTDM
>DECOY_sp|Q15366-5|PCBP2_HUMAN
SSGMGGTESSRLVNLLYQALSLSAASGTLTVRQDTSGEVPNAKLLQAGSMRQLENKLAGRQGLLCGLLDNPLTLEHSTTQASADLGAWYKGVEPSSSELGSFGTNGHTMPFHSQQMALQHKLTLDPQPLAYQGQLTYAQGGAFLVPSSSKPRPYPLTVKGPPSQSLTELMVVCLKQVCELLSQPLGALTLRAETSNPLMDGAVQVQAGTSRELKEKLCGKGGLLSGCQSAPVVRLLTVPRPSAATSNTMSSSLDEEKLDLLMAFKAFLANTPGALTLRLEPCNGESLNRLAGSEREKKVSMEKKGGLLSGVKEGHMLRLLTLTVNLGGELVGTDM
>DECOY_sp|Q15366-6|PCBP2_HUMAN
SSGMGGTESSRLVNLLYQALSLSAASGTLTVRQDTSGEVPNAKLLQAGSMRQLENKLAGRQGLLCGLLDNPLTLEHSTTQASADLGWYKGVEPSSSELGSFGTNGHTMPFHSQQMALQHKLTLDPQPLAYQGQLTYAELPPGELDPNLCMSPTTHPFSASDSGTSRYDQGGAFLVPSSSKPRPYPLTVKGPPSELMVVCLKQVCELLSQPLGALTLRAETSNPLMDGAVQVQAGTSRELKEKLCGKGGLLSGCQSAPVVRLLTVPRPSAATSNTMSSSLDEEKLDLLMAFKAFLANTPGALTLRLEPCNGESLNRLAGSEREKKVSMEKKGGLLSGVKEGHMLRLLTLTVNLGGELVGTDM
>DECOY_sp|Q15366-7|PCBP2_HUMAN
SSGMGGTESSRLVNLLYQALSLSAASGTLTVRQDTSGEVPNAKLLQAGSMRQLENKLAGRQGLLCGLLDNPLTLEHSTTQASADLGASFGTNGHTMPFHSQQMALQHKLTLDPQPLAYQGQLTYAQGGAFLVPSSSKPRPYPLTVKGPPSELMVVCLKQVCELLSQPLGALTLRAETSNPLMDGAVQVQAGTSRELKEKLCGKGGLLSGCQSAPVVRLLTVPRPSAATSNTMSSSLDEEKLDLLMAFKAFLANTPGALTLRLEPCNGESLNRLAGSEREKKVSMEKKGGLLSGVKEGHMLRLLTLTVNLGGELVGTDM
>DECOY_sp|Q15366-8|PCBP2_HUMAN
SSGMGGTESSRLVNLLYQALSLSAASGTLTVRQDTSGEVPNAKLLQAGSMRQLENKLAGRQGLLCGLLDNPLTLEHSTTQASADLGASFGTNGHTMPFHSQQMALQHKLTLDPQPLAYQGQLTYAQGGAFLVPSSSKPRPYPLTVKGPPSQSLTELMVVCLKQVCELLSQPLGALTLRAETSNPLMDGAVQVQAGTSRELKEKLCGKGGLLSGCQSAPVVRLLTVPRPSAATSNTMSSSLDEEKLDLLMAFKAFLANTPGALTLRLEPCNGESLNRLAGSEREKKVSMEKKGGLLSGVKEGHMLRLLTLTVNLGGELVGTDM
>DECOY_sp|Q7Z3H0|PANKY_HUMAN
MQAREMAEEKRKQERLLEQRYWLPLALSQHGSPSKPPQCQHSSSSKASLLKVQLPRPPSTSRDPQLWQLKCSLLGQPSQYPVFVWPRSQPSGPPSQPVLPPPPATGLLEPVKSRSTGLSPPHDPCLTHCATTVFPSALSTTATVLHDLVGGEQPSPAFPLSLTAQRLELLSPAVQAQAQAQAVLGSLAPWEKPYHQSLQEVQRRPLLRQRLWVTDFSDTLVAWELAKTRGVPDVATLDARCRNMAKAMLATLRGQRRDELDLGVYYNLLLSVLPVHGAQAALMLATDGKGDQQNVDLFPCHSLLAVVSQFGHYCAVMLGRTGNSDVQTAEEPSVGGDLLAQLQTPDNHVCAWYLAGRLCGPTPTKEGPCPLAESMDRRRLHLALEEEELCPVLLHTKRGMCSANPRTLTDLLCDRVPVAWARGLVLVPDGFAELHVLGGWSAVCTVSPQKKV
>DECOY_sp|Q7Z3H0-1|PANKY_HUMAN
MNGAQGLGDEGVETGNQGGGGTEEREDQAGPLALSSPGKSPRTFSQAEAPVLLEPVKSRSTGLSPPHDPCLTHCATTVFPSALSTTATVLHDLVGGEQPSPAFPLSLTAQRLELLSPAVQAQAQAQAVLGSLAPWEKPYHQSLQEVQRRPLLRQRLWVTDFSDTLVAWELAKTRGVPDVATLDAGAMLLTAVCERCRNMAKAMLATLRGQRRDELDLGVYYNLLLSVLPVHGAQAALMLATDGKGDQQNVDLFPCHSLLAVVSQFGHYCARV
>DECOY_sp|Q13093|PAFA_HUMAN
NKYELGSSNQLMLHQNTTNLNTGPLLNEDDGELLCDWQDFKDHLGLKHQLFALSKANSLDLAVNSDLDKGKLLMHGLKLGTAFTFDAFNQHVSRGLTLKRMKEDPSYKKCKMLLNAPYQFYESNLFFLPQPRLSYVEDGLPFMWADLALGRCRFQDESLTQLVTAGGFSHGLVAKLREDLSKDLQEMDKFLDLAKNVKPGHDLDLLLSLAQSCKERARQVQERNLHTEEEKQLRTLYLWKSDGLEAASQKDFYYTASARSRDHEVAAVLFGHSALDLGLASYLRTFAGLGHSFVVLPKYEGRPLPSNWNAPTTMSGFLRLLLNGMLWHTGLKFSLGWFYKENPLWLTDRLDNDQSPYYRLLFTKGNTHDFMLDTCGVSYPGNRGPKLTQGFSAAAMLVQKLNVWASKSMHAVPNLYQWDFPYVVALCGCLCFLVHKLPPVM
>DECOY_sp|Q8N7B6|PACRL_HUMAN
CCLSCYTPKLKSLLSLSGSGGHQEKLQLASTLPKEKKFDMRKLSLSTLLKHLHDNLSPGVVVSLQVLANLRGEFVEDDSHVLAKALVPLRLPLLPLKAEPAKGVLLLREFGKESVFTYPKHTRELGEALTLLLPDFSLSEPPCEWQRLKHVSGHVRLCPLGKGSYLAAFASPRVSQEGFPNLKTPNKLDSRPPHKRLASEPSSTSLSKSSGQVARNKHLQTSSSRTQDYNGTRAKNLQTGGSGEKSQM
>DECOY_sp|Q8N7B6-2|PACRL_HUMAN
CCLSCYTPKLKSLLSLSGSTLLKHLHDNLSPGVVVSLQVLANLRGEFVEDDSHVLAKALVPLRLPLLPLKAEPAKGVLLLREFGKESVFTYPKHTRELGEALTLLLPDFSLSEPPCEWQRLKHVSGHVRLCPLGKGSYLAAFASPRVSQEGFPNLKTPNKLDSRPPHKRLASEPSSTSLSKSSGQVARNKHLQTSSSRTQDYNGTRAKNLQTGGSGEKSQM
>DECOY_sp|Q8N7B6-3|PACRL_HUMAN
CCLSCYTPKLKSLLSLSGSTLLKHLHDNLSPGVVVSLQVLANLRGEFVEDDSHVPNLKTPNKLDSRPPHKRLASEPSSTSLSKSSGQVARNKHLQTSSSRTQDYNGTRAKNLQTGGSGEKSQM
>DECOY_sp|Q8N7B6-4|PACRL_HUMAN
PEKGSKLKLKLQTNYSVMVALLKLGSNWPKDQCLMLGLLRPPRFMLQVPDSTLLKHLHDNLSPGVVVSLQVLANLRGEFVEDDSHVLAKALVPLRLPLLPLKAEPAKGVLLLREFGKESVFTYPKHTRELGPNLKTPNKLDSRPPHKRLASEPSSTSLSKSSGQVARNKHLQTSSSRTQDYNGTRAKNLQTGGSGEKSQM
>DECOY_sp|Q08493|PDE4C_HUMAN
RTQNDLPLDGPDPGAEPSLLETDPLELAKEALATEEGEEEEEEDEEEAEELTLEFQRDGPFRDEPNTLDSPRSPKLSQYWRENDELTDLLDQADPHVLDAWTEWLPHALYDLFGVQKSEVSATKHDCMPSLDLGSREREDGQQFFEAMRLDTWRQYLPLKPTPNSLDACHVLNQLVQRLDSYNDLLLVGLSTKKVTEVMKTLDALLNMKHSMDTALVMDLVRRMLSRLKQASLNQFLDCNEAQLKLFGVALHHNELVSADNYMLALESNTNLLFQNSVGPHDVDHLASAFLAALLELDTFVAELAPTALLVHTSQAVDAAHLSNHYAVNAHYHGELMLLYTALTDAPLQFKTLLRDEQFLSFLLATLRPNGSLEAKVFVDLGKWNTDELKEALQEEQDTQVGRFPVTASSLSASHCLGHLGSRLSMPQPAEEATKVPLEVETQQDLFRTSLYESVQNGRSSTESLHTLRENLRKLKFNSAMEGVSRHTQLTELQDLCWDLEDLTELAKLQGTDEAPPLQNSSSPNGVPGKQAAGLCQRQALAAVNRSVRTLSALVQAFPTVLMDEGHLDSAVSSRNSMKAPSLEYDSDRSLFYSRREQSHPVPAQMRLGLGPSSQPDLRRAGCSLGNELDRRFCSSVPWSRLKRSLERPPSLRDRECGAKSDPDSYRFQQRLLRRPPRQWLKHPRATMSRHRGRSSRLSCAEAGEGVGLNEM
>DECOY_sp|Q08493-2|PDE4C_HUMAN
RTQNDLPLDGPDPGAEPSLLETDPLELAKEALATEEGEEEEEEDEEEAEELTLEFQRDGPFRDEPNTLDSPRSPKLSQYWRENDELTDLLDQADPHVLDAWTEWLPHALYDLFGVQKSEVSATKHDCMPSLDLGSREREDGQQFFEAMRLDTWRQYLPLKPTPNSLDACHVLNQLVQRLDSYNDLLLVGLSTKKVTEVMKTLDALLNMKHSMDTALVMDLVRRMLSRLKQASLNQFLDCNEAQLKLFGVALHHNELVSADNYMLALESNTNLLFQNSVGPHDVDHLASAFLAALLELDTFVAELAPTALLVHTSQAVDAAHLSNHYAVNAHYHGELMLLYTALTDAPLQFKTLLRDEQFLSFLLATLRPNGSLEAKVFVDLGKWNTDELKEALQEEQDTQVGRFPVTASSLSASHCLGHLGSRLSMPQPAEEATKVPLEVETQQDLFRTSLYESVQNGRSSTESLHTLRENLRKLKFNSAMEGVSRHTQLTELQDLCWDLEDLTELAKLQGTDEAPPLQNSSSPNGVPGKQAAGLCQRQALAAVNRSVRTLSALVQAFPTVLMDEGHLDSAVSSRNSMKAPSLEYDSDRSLFYSRREQSHPVPAQM
>DECOY_sp|Q08493-3|PDE4C_HUMAN
RTQNDLPLDGPDPGAEPSLLETDPLELAKEALATEEGEEEEEEDEEEAEELTLEFQRDGPFRDEPNTLDSPRSPKLSQYWRENDELTDLLDQADPHVLDAWTEWLPHALYDLFGVQKSEVSATKHDCMPSLDLGSREREDGQQFFEAMRLDTWRQYLPLKPTPNSLDACHVLNQLVQRLDSYNDLLLVGLSTKKVTEVMKTLDALLNMKHSMDTALVMDLVRRMLSRLKQASLNQFLDCNEAQLKLFGVALHHNELVSADNYMLALESNTNLLFQNSVGPHDVDHLASAFLAALLELDTFVAELAPTALLVHTSQAVDAAHLSNHYAVNAHYHGELMLLYTALTDAPLQFKTLLRDEQFLSFLLATLRPNGSLEAKVFVDLGKWNTDELKEALQEEQDTQVGRFPVTASSLSASHCLGHLGSRLSMPQPAEEATKVPLEVETQQDLFRTSLYESVQNGRSSTESLHTLRENLRKLKFNSAMEGVSRHTQLTELQDLCWDLEDLTELAKLQGTDEAPPLQNSSSPNGVPGKQAAGLCQRQALAAVNRSVRTLSALVQAFPTVLMDEGHLDSAVSSRNSMKAPSLEYDSDRSLFYSRREQSHPVPAQMRLGLGPSSQPDLRRAGCSLGNELDFCLPHAVTRRFQRLLSQNVLKRLFLGPSRGPSRGPSGPGPVPAPAPPGQM
>DECOY_sp|P14555|PA2GA_HUMAN
RCPTSRGCKHNSYYQKKYNYTKTRNAFCTAAKADCECLQRSCSDKQACTRLSGSNSKSLFYKFTGCRKGERKLYCCDHTVCRCDTAKDPSRGGGVGCHCGYFGYSLAAKGTETKLLRMHFNVLNGHAQLLGFLMLVALLLLKTM
>DECOY_sp|E2RYF7|PBMU2_HUMAN
LLHTDGKHTTEDETTGPDATVSDETTGPDATLSKHTTGPDATVSDETTGPDVTLSKHTTGPDATVSDETRTPDATLSKDTTGPDATVFNETTGPDATVSKDTTGPDASVYKDTTAPDATVSGETTGPDVTVNDETTGPDATVSDETTGPDATLHDETRTGDATVDNRERLSKDPSTEPKHTSLSQSLGVLGRRESYPRADSDWSAGEGPRVVGRDWTGPKVAKDEGFNVGGRGESRCLLLLLLLLPVRYPM
>DECOY_sp|Q96DU9|PABP5_HUMAN
RRRCAQGLTVHLKVPSGRLGNMEDVKATAEEFSSFCVVGFKGGQGVEMMKVRASLSGFSSFEKEKLEDNLTEDLKNLYLPVGPRPKSKERLRLERRRALEFRLEKKLQRAGVYLKVGLDKSGHLDLVKAQAAEHTERYVFGFKGKSGSARDLKVVSETPGYECFLKEKLEDDLDDGLKNVFVNTFTRARDRTVEARPAEEKFRFGVYVRQNNRLVGNMHWLRANAAALSDFHVYAYKGSGNDDCVKVCSLLNGFASFLYFLRANDLKSDLKNLFLNGVGKRSRLDDPQSWMRLFKPGNLLDFNMTNLAWEADAPRFFNVYGYGLPRSTVPRDCRLTRFLPGARPKKFYLMDETVDPDLDGVYLAKALKKKKYGAPNPEGSGM
>DECOY_sp|Q96DU9-2|PABP5_HUMAN
RRRCAQGLTVHLKVPSGRLGNMEDVKATAEEFSSFCVVGFKGGQGVEMMKVRASLSGFSSFEKEKLEDNLTEDLKNLYLPVGPRPKSKERLRLERRRALEFRLEKKLQRAGVYLKVGLDKSGHLDLVKAQAAEHTERYVFGFKGKSGSARDLKVVSETPGYECFLKEKLEDDLDDGLKNVFVNTFTRARDRTVEARPAEEKFRFGVYVRQNNRLVGNMHWLRANAAALSDFHVYAYKGSGNDDCVKVCSLLNGFASFLYFLRANDLKSDLKNLFLNGVGKRSRLDDPQSWMRLFKPGNLLDFNMTNLAWEADAPRFFNVYGYGLPRSTVPRDCRLTRFLPGARPKKFYLM
>DECOY_sp|Q16549|PCSK7_HUMAN
CLQEKEGHPVDLHQHPCDLAKSNQSLSWDGQELLDPALLDSTTPPRGSETEVEDPKDSSCLPVSELETGEKEKRARSHPWHCPGRSCVQNSAVRNQSLYVELMYYVTWFVTFCGVLVLKTLTNPTLTYGDEEPKLLGPPCPLAFDDHLKYGSMASELRLRQRDLDVASWVSGYLTLQWRQLLGVQFSEDGVRDLVRLYTRGRAGWERCVTSFTWDNFGNPDSDMRSPAGLLSMMGSPCFKSELLLRRGPHTLSVTVAVHELKTLGSMELDRMSVNWLVELRSPSQPLKANKELVPSVYSALYPVSTWKLAANVRLWANLLGFGHQHSHSFGAENTVWERRADERYTATFVLLHQVRDWTLCRPVQLMLALMGAALPAAASTGTHGETCGTKGQLDWDTTVLRSLKMDGGSFTVALMSACEEAYFPRMGEEDVAGLTVTYLSNAYGDYNCNDNHQGGNGSAVVFLSGFGRQGALVGHQLAKAGLQHPGDVKTGDDDPGWSCSYLDNLQYKHNFAVAEMSDTLPGDLRVLGARLSGYAVGVACFSNNPVAALEGARCTGHHNGNEVDPHPMPDPDNSNLDYSGEPSYNPALDQLTHEVGDDVVVVTVRGGTVRNEWVGTVNLRDGPRRSNNLHWQQPKYPDNFHVRKSRRALRLQESHRWVAEHGALVAEVQRQLAEVELARPHGAPQVFLYHGQLEGRLGANVLGAAQALADAQQELTEEEGDGELSELHVAWSPGGTGQGDPGGTGALGMVWPVLLFLGALELWLCTPLGLPADLHPKVRQKGPM
>DECOY_sp|Q6ZW49|PAXI1_HUMAN
NKFYSEYDLTQTLVGTLVFEANHVDLRFGYARECLHLDNECSLLLLESLSSNKQHEMKRLSPFKQSLKVGGACEVLKAMTSLSPCLGPTLYFKYKAFLPSVHRKALSEELSFSFLVEAEARDLLYNQEDLKFQRCFCEELWEPTVLKHVVSLATLKFVRTTKVSALLHTKCQASEAVEGGLLYKKLLYQQVQVPEFGTFLVFPTLEPTKKLTPPPVDERLRKASSPQVNAVENKQKLPPRLLSMLLEASKVLPRVWADLLNLVLHQTPAFPDQLSFATRYSYQLRQLAEFNGLLLDGLWQANVCPRLWKEKAEKYLGTPKECLLVTNRSCLYGTKYAGALYAMKLLDRDDSDVFGTVSLLHQSCKPGGPPFAVPFHLRAHPPVKKKKMLVTNLWHATVRKRCRELAQAYASSVQSECLLHTRCSTFTPDVTGGHAQLRKLWTALLKQDSMQEPYDALAFVCGLLFGEEPLEVAPDHGFLQHQQPSPPPQQQQQQQPPQQPPVQHQLAQSTQSLHPATQSQMQQQQQQQHRMQLQQQQLQQQQQQQLLSHQQQLQALQQQQLQHQQLQHFQQQLAHQQQFPQLQQQRPHLQQPPHLQQQPFQLQQQSFQHPHAQQQQQQQQSFPHPPQQPYPQQSLQQQQQQQLQMLQQPQLHLVPHQQQQQQAQQQQQLMHTEPTKVVQSFLVANANTHGQQSHNVQQELKNTPASLTQLLHAVNSRPNMQQLDANNTLRNLRTVAPSWTALMERSESSQLNQGAAMLNRGVEPPLLNGPVPPVNACLNLLGPKPGEQRRKLAAALQPVEAPTWNLRNEKQEPSSDSSDDFMLEKGKSETNKSPSFQQDGSPSGEQSSAPSKSEDTSGENQSDQEENEVEEEEEEEEEEEEYLLRLPHYFAEKKDKTESVCDLVWDPTVKLLSRKALACEKYEKGPEPVLLHTKKCNLTLQCDGGYFTVLAWLARSDESSVQSLCATLGFFLQCSEPSFGNVPLLTGCQVSLLVWSKPVVPLDFVREAEGVEPNDGDESLLHSALANYSVKEKAGKALLQLVQPDLDGVAYKYVREFMEEPKVPAQDSM
>DECOY_sp|Q6ZW49-1|PAXI1_HUMAN
NKFYSEYDLTQTLVGTLVFEANHVDLRFGYARECLHLDNECSLLLLESLSSNKQHEMKRLSPFKQSLKVGGACEVLKAMTSLSPCLGPTLYFKYKAFLPSVHRKALSEELSFSFLVEAEARDLLYNQEDLKFQRCFCEELWEPTVLKHVVSLATLKFVRTTKVSALLHTKCQASEAVEGGLLYKKLLYQQVQVPEFGTFLVFPTLEPTKKLTPPPVDERLRKASSPQVNAVENKQKLPPRLLSMLLEASKVLPRVWADLLNLVLHQTPAFPDQLSFATRYSYQLRQLAEFNGLLLDGLWQANVCPRLWKEKAEKYLGTPKECLLVTNRSCLYGTKYAGALYAMKLLDRDDSDVFGTVSLLHQSCKPGGPPFAVPFHLRAHPPVKKKKMLVTNLWHATVRKRCRELAQAYASSVQSECLLHTRCSTFTPDVTGGHAQLRKLWTALLKQDSMQEPYDALAFVCGLLFGEEPLEVAPDHGFLQHQQPSPPPQQQQQQQPPQQPPVQHQLAQSTQSLHPATQSQMQQQQQQQHRMQLQQQQLQQQQQQQLLSHQQQLQALQQQQLQHQQLQHFQQQLAHQQQFPQLQQQRPHLQQPPHLQQQPFQLQQQSFQHPHAQQQQQQQQSFPHPPQQPYPQQSLQQQQQQQLQMLQQPQLHLVPHQQQQQQAQQQQQLMHTEPTKVVQSFLVANANTHGQQSHNVQQELKNTPASLTQLLHAVNSRPNMQQLDANNTLRNLRTVAPSWTALMERSESSQLNQGAAMLNRGVEPPLLNGPVPPVNACLNLLGPKPGEQRRKLAAALQPVEAPTWNLRNEKQEPSSDSSDDFMLEKGKSETNKSPSFQQDGSPSGEQSSAPSKSEDTSGENQSDQEENEVEEEEEEEEEEEEYLLRLPHYFAEKKDKTESVCDLVWDPTVKLLSRKALACEKYEKGPEPVLLHTKKCNLTLQCDGGYFTVLAWLARSDESSVWCMVVSAEAQMLVPDSSPLHRDKHGVEAPCAKGGVEGQSLEPLSWCLAGAQLLRVLFAPLSELFRFVHNQLFVM
>DECOY_sp|Q6ZW49-2|PAXI1_HUMAN
NKFYSEYDLTQTLVGTLVFEANHVDLRFGYARECLHLDNECSLLLLESLSSNKQHEMKRLSPFKQSLKVGGACEVLKAMTSLSPCLGPTLYFKYKAFLPSVHRKALSEELSFSFLVEAEARDLLYNQEDLKFQRCFCEELWEPTVLKHVVSLATLKFVRTTKVSALLHTKCQASEAVEGGLLYKKLLYQQVQVPEFGTFLVFPTLEPTKKLTPPPVDERLRKASSPQVNAVENKQKLPPRLLSMLLEASKVLPRVWADLLNLVLHQTPAFPDQLSFATRYSYQLRQLAEFNGLLLDGLWQANVCPRLWKEKAEKYLGTPKECLLVTNRSCLYGTKYAGALYAMKLLDRDDSDVFGTVSLLHQSCKPGGPPFAVPFHLRAHPPVKKKKMLVTNLWHATVRKRCRELAQAYASSVQSECLLHTRCSTFTPDVTGGHAQLRKLWTALLKQDSMQEPYDALAFVCGLLFGEEPLEVAPDHGFLQHQQPSPPPQQQQQQQPPQQPPVQHQLAQSTQSLHPATQSQMQQQQQQQHRMQLQQQQLQQQQQQQLLSHQQQLQALQQQQLQHQQLQHFQQQLAHQQQFPQLQQQRPHLQQPPHLQQQPFQLQQQSFQHPHAQQQQQQQQSFPHPPQQPYPQQSLQQQQQQQLQMLQQPQLHLVPHQQQQQQAQQQQQLMHTEPTKVVQSFLVANANTHGQQSHNVQQELKNTPASLTQLLHAVNSRPNMQQLDANNTLRNLRTVAPSWTALMERSESSQLNQGAAMLNRGVEPPLLNGPVPPVNACLNLLGPKPGEQRRKLAAALQPVEAPTWNLRNEKQEPSSDSSDDFM
>DECOY_sp|Q9P1Y6|PHRF1_HUMAN
GEAGQTPPEEGAEKKPRRHMRHKYDVYKAVLNAKVVPNLEGKSSHCKLQVKRALLKDYEKETVRKYQFEKPLAKLVEEVRAEQMHKKLMYEKKEKTEAARPAPLKTEESNSAATAQSAPESAPTLAAPVPALTQAAGCGVLPLSGQLLFQVTPQSVLACPPLSSPQAPAPPLGPSYVQSPDTDPFGPEPLVHSPFPLESFVRQVGTPAVDEMDWAGREKPQRPHLPRAPRADEAPASSESEQLNWTRKVVLRARSLLPTQSVVEERPAAEQRVGSASPSDKEGAPAVDPSSPAEKAEAADRPLLHPEQTGEPLPPPQSPDEDHMLSVREQLAAVALSAPPLAKPFPLRDEPSSDTSEPSPPSSMDDLQLFVADSSFDDFVHGAEVSDGYDLDLDDPECEAAVELVPPAQLPKADATAVEPSVHAEGLAPRLPTDLREGPEGQALPAPSAREVAKRGEPSHRSPTQKWRERSRRPHRERAHESSPRSRRKRRSRDPWAVSKREDRPEHRSREQKHRHCRLELSSTPSCRERGRPSARRKKKKRSSEYHEYSSSGPSGRSRSSRRTSHGWPRRGHREKSKDKKRKARARESSRSDSSRRSKSKARSRRQRPEEGVSPSARSSRSRDSERSTGRSRTGHRESRKRKVKKRARSSSSTRSRSSPRVELPRVHTAAQLVDPSPPAEPEVVTVCTVRTEESGFFTSCSAGDEEDWPEPPSRRPRLAALGQSETPEREETDSAGEAAVARGKLSMASSPGLPPEPETGFLSEVTYSTVRCVAQVTQKAPSNLSLRTTLESPLLGPGRSEPSSGPASSDSGTPDSPDYVERSLKQKKTLSFLPSPNKREQKVDDERPFTNCFGPSSLQSSHAMNGPLNRLFSEFTSGVKGRGSPGLPALSGHSSPAPRPSSGTHVGPREPRVSSAESERATRGGPQGTGREGTRLSLCASPLELSQGHAPAARRDGGGDRRDKLPRLPLESLDRRTPAKPLPPGPVVRSCPKPSRDSSKLSAASALPLTKHNTGNFWPSHSRQFGPVSGNSLRNAQVAGPAAPLDRLVPAGARTAPRTRSGQCSLGTSQRPNGSPGQAPSGSPLRAPQLCKGFGEERGSLSGSRNQFSVPARKAASLSGRDHLLVDSSGLMLLSQGSLLSGLLDPVPEEELDPEPVAAPRRRLSLGVSVRPAVPQHSQLARSSLRRKAASLPSLPNASLEESSDFPDLEYPDGFLSLSAAGLDRALLGLSPEVKPLVSPLCSSHVRRPLGLRTARLRSTTAEKSKKVRRKKGRVHRKKQRSTASKSKSASPGSPKKRTGPKKRRRVKRKRRTAPRTTLPRPQYVATSLGTAVAELAEDLLSSGRLGPTHQRRVTSARLRNNVTRARVESRQRTALRARTGRARPRLSTTPVVDALLLSVEEESVPGADAALVVGPAACEPCFWEDVPVEQLPPDLCEMHYGADCGDCLLRLDREDRSGCVECFTPDEEEESKATNEVPKRLLKLGGFQRALCLKCFLRTDVPCSNAKNSWEVLCDLCFYHACNEPTGVAQRDFANLCLPCSEADDDSNFSGAAEKLGQTGAVELLTEGDDESDESGRSDELDEEESAGEDEGDTGDGHESDSDDGSDGSSGVSSEEFDGAPDAPGVQPHGDPGPRSAVLEDLSDDDM
>DECOY_sp|Q9P1Y6-2|PHRF1_HUMAN
GPRPRRRRPTAPQLKPVPQSQPQSPDTDPFGPEPLVHSPFPLESFVRQVGTPAVDEMDWAGREKPQRPHLPRAPRADEAPASSESEQLNWTRKVVLRARSLLPTQSVVEERPAAEQRVGSASPSDKEGAPAVDPSSPAEKAEAADRPLLHPEQTGEPLPPPQSPDEDHMLSVREQLAAVALSAPPLAKPFPLRDEPSSDTSEPSPPSSMDDLQLFVADSSFDDFVHGAEVSDGYDLDLDDPECEAAVELVPPAQLPKADATAVEPSVHAEGLAPRLPTDLREGPEGQALPAPSAREVAKRGEPSHRSPTQKWRERSRRPHRERAHESSPRSRRKRRSRDPWAVSKREDRPEHRSREQKHRHCRLELSSTPSCRERGRPSARRKKKKRSSEYHEYSSSGPSGRSRSSRRTSHGWPRRGHREKSKDKKRKARARESSRSDSSRRSKSKARSRRQRPEEGVSPSARSSRSRDSERSTGRSRTGHRESRKRKVKKRARSSSSTRSRSSPRVELPRVHTAAQLVDPSPPAEPEVVTVCTVRTEESGFFTSCSAGDEEDWPEPPSRRPRLAALGQSETPEREETDSAGEAAVARGKLSMASSPGLPPEPETGFLSEVTYSTVRCVAQVTQKAPSNLSLRTTLESPLLGPGRSEPSSGPASSDSGTPDSPDYVERSLKQKKTLSFLPSPNKREQKVDDERPFTNCFGPSSLQSSHAMNGPLNRLFSEFTSGVKGRGSPGLPALSGHSSPAPRPSSGTHVGPREPRVSSAESERATRGGPQGTGREGTRLSLCASPLELSQGHAPAARRDGGGDRRDKLPRLPLESLDRRTPAKPLPPGPVVRSCPKPSRDSSKLSAASALPLTKHNTGNFWPSHSRQFGPVSGNSLRNAQVAGPAAPLDRLVPAGARTAPRTRSGQCSLGTSQRPNGSPGQAPSGSPLRAPQLCKGFGEERGSLSGSRNQFSVPARKAASLSGRDHLLVDSSGLMLLSQGSLLSGLLDPVPEEELDPEPVAAPRRRLSLGVSVRPAVPQHSQLARSSLRRKAASLPSLPNASLEESSDFPDLEYPDGFLSLSAAGLDRALLGLSPEVKPLVSPLCSSHVRRPLGLRTARLRSTTAEKSKKVRRKKGRVHRKKQRSTASKSKSASPGSPKKRTGPKKRRRVKRKRRTAPRTTLPRPQYVATSLGTAVAELAEDLLSSGRLGPTHQRRVTSARLRNNVTRARVESRQRTALRARTGRARPRLSTTPVVDALLLSVEEESVPGADAALVVGPAACEPCFWEDVPVEQLPPDLCEMHYGADCGDCLLRLDREDRSGCVECFTPDEEEESKATNEVPKRLLKLGGFQRALCLKCFLRTDVPCSNAKNSWEVLCDLCFYHACNEPTGVAQRDFANLCLPCSEADDDSNFSGAAEKLGQTGAVELLTEGDDESDESGRSDELDEEESAGEDEGDTGDGHESDSDDGSDGSSGVSSEEFDGAPDAPGVQPHGDPGPRSAVLEDLSDDDM
>DECOY_sp|Q9P1Y6-3|PHRF1_HUMAN
GEAGQTPPEEGAEKKPRRHMRHKYDVYKAVLNAKVVPNLEGKSSHCKLQVKRALLKDYEKETVRKYQFEKPLAKLVEEVRAEQMHKKLMYEKKEKTEAARPAPLKTEESNSAATAQSAPESAPTLAAPVPALTQAAGCGVLPLSGQLLFQVTPQSVLACPPLSSPQAPAPPLGPSYVQSPDTDPFGPEPLVHSPFPLESFVRQVGTPAVDEMDWAGREKPQRPHLPRAPRADEAPASSESEQLNWTRKVVLRARSLLPTQSVVEERPAAEQRVGSASPSDKEGAPAVDPSSPAEKAEAADRPLLHPEQTGEPLPPPQSPDEDHMLSVREQLAAVALSAPPLAKPFPLRDEPSSDTSEPSPPSSMDDLQLFVADSSFDDFVHGAEVSDGYDLDLDDPECEAAVELVPPAQLPKADATAVEPSVHAEGLAPRLPTDLREGPEGQALPAPSAREVAKRGEPSHRSPTQKWRERSRRPHRERAHESSPRSRRKRRSRDPWAVSKREDRPEHRSREQKHRHCRLELSSTPSCRERGRPSARRKKKKRSSEYHEYSSSGPSGRSRSSRRTSHGWPRRGHREKSKDKKRKARARESSRSDSSRRSKSKARSRRQRPEEGVSPSARSSRSRDSERSTGRSRTGHRESRKRKVKKRARSSSSTRSRSSPRVELPRVHTAAQLVDPSPPAEPEVVTVCTVRTEESGFFTSCSAGDEEDWPEPPSRRPRLAALGQSETPEREETDSAGEAAVARGKLSMASSPGLPPEPETGFLSEVTYSTVRCVAQVTQKAPSNLSLRTTLESPLLGPGRSEPSSGPASSDSGTPDSPDYVERSLKQKKTLSFLPSPNKREQKVDDERPFTNCFGPSSLQSSHAMNGPLNRLFSEFTSGVKGRGSPGLPALSGHSSPAPRPSSGTHVGPREPRVSSAESERATRGGPQGTGREGTRLSLCASPLELSQGHAPAARRDGGGDRRDKLPRLPLESLDRRTPAKPLPPGPVVRSCPKPSRDSSKLSAASALPLTKHNTGNFWPSHSRQFGPVSGNSLRNAQVAGPAAPLDRLVPAGARTAPRTRSGQCSLGTSQRPNGSPGQAPSGSPLRAPQLCKGFGEERGSLSGSRNQFSVPARKAASLSGRDHLLVDSSGLMLLSQGSLLSGLLDPVPEEELDPEPVAAPRRRLSLGVSVRPAVPQHSQLARSSLRRKAASLPSLPNASLEESDFPDLEYPDGFLSLSAAGLDRALLGLSPEVKPLVSPLCSSHVRRPLGLRTARLRSTTAEKSKKVRRKKGRVHRKKQRSTASKSKSASPGSPKKRTGPKKRRRVKRKRRTAPRTTLPRPQYVATSLGTAVAELAEDLLSSGRLGPTHQRRVTSARLRNNVTRARVESRQRTALRARTGRARPRLSTTPVVDALLLSVEEESVPGADAALVVGPAACEPCFWEDVPVEQLPPDLCEMHYGADCGDCLLRLDREDRSGCVECFTPDEEEESKATNEVPKRLLKLGGFQRALCLKCFLRTDVPCSNAKNSWEVLCDLCFYHACNEPTGVAQRDFANLCLPCSEADDDSNFSGAAEKLGQTGAVELLTEGDDESDESGRSDELDEEESAGEDEGDTGDGHESDSDDGSDGSSGVSSEEFDGAPDAPGVQPHGDPGPRSAVLEDLSDDDM
>DECOY_sp|Q9H0N5|PHS2_HUMAN
VSAAKAELKFAKLVKKDTLEGCDHSTLTLQKVNYVNFWEPHHNKMEAQLARVSMFGFAQNFNHFSFKLEAYRDESLESWGAKALDLLAQRNEEATRLHTGSSMAALGLSQRLLAGARRLTAGLAGLVAAM
>DECOY_sp|Q8IZ21|PHAR4_HUMAN
RPHRYTFKHSEEHVEMESKSFENLKRELAKADAPTKLTWKPDRRADYDQADTVEVYENRFLKRLALLEAVTRPQSKRLTRRKLLRKEEARQDAEKNPQLLRNQELEEPTRPQSRRLLLTNGLQRHLENWEKEKSCPWSNLNLEPESRPHNKLMALTKRKDKVNALASQYSEDEDEERDYQLPGESDSDSKEEEERELCQPKLPLVSTPTMEESFTSPCTQEEEEEDDPKVLMELTLPLRSRTGLTSSDESFSDSNEFLLSHRAHSGELLPTMPLPSTLAQQRLLHLPLPPRLSPLHPEGFNQDLRKLPVKKEQDEQQPLEQHLDLSPPFELEPVVQFKTAPFPPRTPPEPPLHTPLPPSPRSPSLMPLLESGMSCTKSREEDSPKTTTLAAASELTPVSTSPLRKGPPLPPSKPSLLTGSNLAQSLEALVPNSRNHAKPPPPLPPKQAPVMHTLSPTATTNTSAPAAPLRTPAPSPTVSLNVKTALSTAATTAAPATTLSTSLLRFATGGSSTAKDAQGESAEHSSSLRKPPPLLPKPPVNEPVSEAESNPQSGTSGRKKLLDEEPLKRALSARLVPEEEVQVPSSRSANGLPTTHGKNLMADSKPGPDEGGQEPDELLVRKLGVEREKRPMSKRLELVESTKEKFDSKKKRSKWWKPFKLGFGSKFKRKSTPPTTDGAEVSDLVMGPETTPQDAEEFPDEM
>DECOY_sp|Q8IZ21-2|PHAR4_HUMAN
RPHRYTFKHSEEHVEMESKSFENLKRELAKADAPTKLTWKPDRRADYDQADTVEVYENRFLKRLALLEAVTRPQSKRLTRRKLLRKEEARQDAEKNPQLLRNQELEEPTRPQSRRLLLTNGLQRHLENWEKEKSCPWSNLNLEPESRPHNKLMALTKRKDKVNALASQYSEDEDEERDYQLPGESDSDSKEEEERELCQPKLPLVSTPTMEESFTSPCTQEEEEEDDPKVLMELTLPLRSRTGLTSSDESFSDSNEFLLSHRAHSGELLPTMPLPSTLAQQRLLHLPLPPRLSPLHPEGFNQDLRKLPVKKEQDEQQPLEQHLDLSPPFELEPVVQFKTAPFPPRTPPEPPLHTPLPPSPRSPSLMPLLESGMSCTKSREEDSPKTTTLAAASELTPVSTSPLRKGPPLPPSKPSLLTGSNLAQSLEALVPNSRNHAKPPPPLPPKQAPVMHTLSPTATTNTSAPAAPLRTPAPSPTVSLNVKTALSTAATTAAPATTLSTSLLRFATGGSSTAKDAQGESAEHSSSLRKPPPLLPKPPVNEPVSEAESNPQSGTSGRKKLLDEEPLKRALSARLVPEEEVQVPSSRSANGLPTTHGKNLMADSKPGPDEGGQEPDELLVRKLGVEREKRPMSKRLELVESTKEKFDSKKKRSKWWKPFKLGFGSKFKRKSTPPTTDGAEVSDLVMGPETTPQDAEEVADPNVRPSVDAQGM
>DECOY_sp|Q8IZ21-3|PHAR4_HUMAN
RPHRYTFKHSEEHVEMESKSFENLKRELAKADAPTKLTWKPDRRADYDQADTVEVYENRFLKRLALLEAVTRPQSKRLTRRKLLRKEEARQDAEKNPQLLRNQELEEPTRPQSRRLLLTNGLQRHLENWEKEKSCPWSNLNLEPESRPHNKLMALTKRKDKVNALASQYSEDEDEERDYQLPGESDSDSKEEEERELCQPKLPLVSTPTMEESFTSPCTQEEEEEDDPKVLMELTLPLRSRTGLTSSDESFSDSNEFLLSHRAHSGELLPTMPLPSTLAQQRLLHLPLPPRLSPLHPEGFNQDLRKLPVKKEQDEQQPLEQHLDLSPPFELEPVVQFKTAPFPPRTPPEPPLHTPLPPSPRSPSLMPLLESGMSCTKSREEDSPKTTTLAAASELTPVSTSPLRKGPPLPPSKPSLLTGSNLAQSLEALVPNSRNHAKPPPPLPPKQAPVMHTLSPTATTNTSAPAAPLRTPAPSPTVSLNVKTALSTAATTAAPATTLSTSLLRFATGGSSTAKDAQGESAEHSSSLRKPPPLLPKPPVNEPVSEAESNPQSGTSGRKKLLDEEPLKRALSARLVPEEEVQVPSSRSANGLPTTHGKNLMADSKPGPDEGGQEPDELLVRKLGVEREKRPMSKRLELVESTKEKFDSKKKRSKWWKPFKLGFGSKFKRKSTPPTTDGAEVSDLVM
>DECOY_sp|Q8IZ21-4|PHAR4_HUMAN
KKMEEMELAQLDQWRLLVQEKEQYSTNRRHSGCQGPGRHRAYHARPSRGSNWPRESFDFPDKE
>DECOY_sp|Q92508|PIEZ1_HUMAN
KERETKWLMTEPRSYLFLKLAYLEEELELRETREVLFLDQCKLLRLDVCPLEEFMLSHSLESFFRGVKFGLVLVLSVYLGMLGYGALFGLSPPSKVDSFLVMPLLNCDRTCEQLELVWWELFGTAGAGQRRELQRLVGLYDAEENPQLKQVPNAEPGNPRALKYPFLNPLVVSQDSTGELLSALRRQATSNPALALMKHENAYEVTGKGALRDQFNWTRFLTLDATGNYLRKEMQRASPPSRLWLAGSSGELQATVLDEPSYQSLFQMALPQPDFRQSLEEYAQATFPLLSPQQASMTFLPEYGGKLLTVTVDLPQNVVGVVRSVLSMFLLPFWLLALLFLLLLGGMGKYVKKKKLQKGPQPKKYETRESKCLLFLNAYLDEVCMWSSLSLTTDTWVWDMVRALEVLFPVRLFGQFLFLNLHNKKYTLFNGLRLTPYGRCLQYASLAFYLKCVFYWLQAVVNQNFRMETVAPLLFFMWLHLALVLAVQFAKLGLVKRLYLTRADVVMTSFQLLLMVLFAEPVQDDSLSSTLDTAASKHGFAWFGFLLLLFDVVDALFMLAYVDTARAKYTHLLDHFRRFLRPYTGQALSLCFGQRRLGARARVGGRSSRKPREGTPAKEEEEGEEEREDEAELAAAKRGAPGKKRRRERFLSRRLTRDRPLEVQPEPTGDTPGRVAEVQLHDETTAAPVGPGEEAGQEEEGKSDHKESPSDEEHDWLGYCLLQRSHFFLAMLQVLDKYLYGDKTELGLRLPPFYKPNERRYLVVHSNWPFFGFQFLKYVVVALETFVLATMWRKFSRPPLSLMAWLFVLVPLVLSGASATVMHNLLLLFYCLLESHAAVCQYVRALRLLRAGQGEAFLEAEELEPRLRRLDLLLESARTMLGQYLSAGAREEGPDTVAEESGRSTHYGTSLPSGMDDTMSSLPEEAGLGSSVTSPANPAETPGPLTAEAQSTYLQDLVRGHVEGGQLLEQTLLRYERALVDSMTGHRHTFEQLRWTLEDVLAQGLMWLFQATSLRVQVVHRSGAAAEEPGEAPEVEQSPGGGTPLQGAQERQAQEQEQRRRQLVAQANTVWAQYALQFASQASRPPDEPVAEEEEESDSEFLFYDGSHLVTAHDLWRPWWRRQPPSSGGPSDPGPELGPKDPGLTDQRPRSDRVGRQKHEKQRARLEMRKQLQALKSEERRLHFDLKSLNAANYLAFRGSALLATAQLDRAVHLYYHSLFRRVQLLLFFFCVSDWLLGAEEVPLLCDQRDDMMKEPDYYKGVTCVLSFLQLVWCFGTQMQEVFVCALLSLMKNSLLVTVNYLLLCDWLVRLRATRDQLLATGFLLLYFCALLYGLGFLSRLTAGTVFVVVLVLWFLRFAVYKVLMDLYRSCHLFNPVPNPERLGPERLDTNVGARMQWEERTEASFVQWQQSACLLLLFDSLLNTSNPRAFFDPLYLKWLLASNMPVRASRWWPYDLCLAPPMGLCLLYQYLLFLALFLCYNPWRLALARQRRHTLLAVLWCGHLTVLFNRMQGLVNVAMLFCLELGKFYFFFNLFKYLCGLLDQDLQRQTGSAFVAQAPLPALQHRRQYHERRQYVLAEFVLLLLVQLHNQLYGLNPFKRGVGFWNAPDVPRGYLLSQSLETPLLNTSNPFPETCNSSYEQPNVKVLQYLKMCVLLVCTWVTSLCSAMRPRFPYPLAFAWLVVLLLNMVSVKELAVWVTYLAVKLFVHLELRRLLFVQRVSLVDSFGAALELRLEAVLGKWAAGEPVQTAQHPTAVGLGERDSDEEEEEEEQQQQQHEQQERELLPTGSVADRQHARWPRLTGPLSVHEMDTLQMFRPHFYHLQLLCALLFFGPVLLSSFLESVSFQELGLDGLQEDTFGTLRNWYAPFDQFQFTYVALLVLMTYAVVLWWFKALKRLWLSYYVQFLTLCLLFLFMYVKLYVVRLGAFSVVLFMGACVYLWKYAYVKGVLEGLSQLLTQRTTPETDAVTVETLAAPSEAKWLKLKEVFRQLLLWFTLTYLLMAGLDLCPRYTHELGLRQLSVPGLTTPLERPLDMAWVRYLCCLTMGYLLLCPSCLMALQRHRSVTWLLCAWLLLVFTLWSHYTLSWVMMALLACVYSQDMLLHGLSHLPSAREPERKARPVRRPLVSSQGTLEHVLCNDAETDPATPVVHQDSREEQPWQDLEALELREAEYKGAAKRSEQGRPYRAKRLLSATAYCLLLLVGPSAYVPWDLGTNLVLAHPSSCNTPGVFKDGLLRVAWLGAPPLLAQALPMQYCYLCLLHGAGFCGVAVCRLSFRGTSLPFHCAWWTCLALFLLLYVSSLASPHALGALALLTVALRVGAAVLLWHATRVRFAARLRRSTPALTAAEQLGATPSADVRDEDDDLREPHPSRQTRNARLGCLGLCVSSVVLLGLDPAVRLLANPLKDLDRLTVGLRHSLTERWSCSPGLLQDRLPVLHLCLQLALHAVLFLLSLGLLRALRLGTHGQLGRCTPGPFWPLLLLFLLYVLSLGSRFLLCAALLACPLLLWYLVAGLVHPEM
>DECOY_sp|P16284|PECA1_HUMAN
TGDLSGERTSRYSEVADPVKRAVESYVTETKKDGLKDHSEASSVQVETYQVDSNLPKENDNLKPMAHRNVDDNHGYHSNAEMNPDSKMENNSNLLPVARPSMEVPMKQKAKRALFYKCAALLLLALLVGLLVVALLKKGWPALLRVVTLKLRSPVSSAHNRANFATCYYEGEQKESKAKQTWFAQTANSTMQYFKPGKEREYKFYTLPGSGENVACQLVLDEGSEVKVSSLLSLQVEDVPALKVRVLVESLKMAHSHCNDAVCQYEVDETPNKDFVAPDNSKNTSNELKVSKTLLQYSLPLTGSLSERCVELTQKGLVEFQADYSRLPQSLMECVVLQVTNKKSVKVDLGATCLYTGSDKSSAKLTFDQTQSVLTDKEQLTFNAPPAGPLSCSLNRLEGQDLHTFSSELEKPSFLETLNVVLSSKVSRLSSEKVCTYNGSHEVMAMVSYVKANGRHNHAVLKAKDQLLLEPFEQALHTVQLTKCLHLQAGEMLMGTPSLHKFPTSFSETVTVLEKSTSESTQMHLGSLRLAQRCFSLRVDQEEVPFELLVFNQRDSKNRKEKLVKMENLEKLELTFHLPKAEEPVSCNRVVLGGQLAKKEDLTRVPSPVGEVLVQYEATKTKENNVLVTKCYTGSDYRLVEPLFYSETKSMSSLNYFLVDKDYFLMQHQKPVHSTTSVDAFCQLTLKNGNQVTWDPLKSMDVSNLTFSNEQGELSSCLLLTLLVGLWMTAGQARWPQM
>DECOY_sp|P16284-2|PECA1_HUMAN
TGDLSGERTSRYSEVADPVKRAVESYVTETKKDGLKDHSEASSVQVETYQVDSNLPEYHSNAEMNPDSKMENNSNLLPVARPSMEVPMKQKAKRALFYKCAALLLLALLVGLLVVALLKKGWPALLRVVTLKLRSPVSSAHNRANFATCYYEGEQKESKAKQTWFAQTANSTMQYFKPGKEREYKFYTLPGSGENVACQLVLDEGSEVKVSSLLSLQVEDVPALKVRVLVESLKMAHSHCNDAVCQYEVDETPNKDFVAPDNSKNTSNELKVSKTLLQYSLPLTGSLSERCVELTQKGLVEFQADYSRLPQSLMECVVLQVTNKKSVKVDLGATCLYTGSDKSSAKLTFDQTQSVLTDKEQLTFNAPPAGPLSCSLNRLEGQDLHTFSSELEKPSFLETLNVVLSSKVSRLSSEKVCTYNGSHEVMAMVSYVKANGRHNHAVLKAKDQLLLEPFEQALHTVQLTKCLHLQAGEMLMGTPSLHKFPTSFSETVTVLEKSTSESTQMHLGSLRLAQRCFSLRVDQEEVPFELLVFNQRDSKNRKEKLVKMENLEKLELTFHLPKAEEPVSCNRVVLGGQLAKKEDLTRVPSPVGEVLVQYEATKTKENNVLVTKCYTGSDYRLVEPLFYSETKSMSSLNYFLVDKDYFLMQHQKPVHSTTSVDAFCQLTLKNGNQVTWDPLKSMDVSNLTFSNEQGELSSCLLLTLLVGLWMTAGQARWPQM
>DECOY_sp|P16284-3|PECA1_HUMAN
TGDLSGERTSRYSEVADPVKRAVESYVTETKKDGLKDNDNLKPMAHRNVDDNHGYHSNAEMNPDSKMENNSNLLPVARPSMEVPMKQKAKRALFYKCAALLLLALLVGLLVVALLKKGWPALLRVVTLKLRSPVSSAHNRANFATCYYEGEQKESKAKQTWFAQTANSTMQYFKPGKEREYKFYTLPGSGENVACQLVLDEGSEVKVSSLLSLQVEDVPALKVRVLVESLKMAHSHCNDAVCQYEVDETPNKDFVAPDNSKNTSNELKVSKTLLQYSLPLTGSLSERCVELTQKGLVEFQADYSRLPQSLMECVVLQVTNKKSVKVDLGATCLYTGSDKSSAKLTFDQTQSVLTDKEQLTFNAPPAGPLSCSLNRLEGQDLHTFSSELEKPSFLETLNVVLSSKVSRLSSEKVCTYNGSHEVMAMVSYVKANGRHNHAVLKAKDQLLLEPFEQALHTVQLTKCLHLQAGEMLMGTPSLHKFPTSFSETVTVLEKSTSESTQMHLGSLRLAQRCFSLRVDQEEVPFELLVFNQRDSKNRKEKLVKMENLEKLELTFHLPKAEEPVSCNRVVLGGQLAKKEDLTRVPSPVGEVLVQYEATKTKENNVLVTKCYTGSDYRLVEPLFYSETKSMSSLNYFLVDKDYFLMQHQKPVHSTTSVDAFCQLTLKNGNQVTWDPLKSMDVSNLTFSNEQGELSSCLLLTLLVGLWMTAGQARWPQM
>DECOY_sp|P16284-4|PECA1_HUMAN
TGDLSGERTSRYSEVAKDHSEASSVQVETYQVDSNLPKENDNLKPMAHRNVDDNHGYHSNAEMNPDSKMENNSNLLPVARPSMEVPMKQKAKRALFYKCAALLLLALLVGLLVVALLKKGWPALLRVVTLKLRSPVSSAHNRANFATCYYEGEQKESKAKQTWFAQTANSTMQYFKPGKEREYKFYTLPGSGENVACQLVLDEGSEVKVSSLLSLQVEDVPALKVRVLVESLKMAHSHCNDAVCQYEVDETPNKDFVAPDNSKNTSNELKVSKTLLQYSLPLTGSLSERCVELTQKGLVEFQADYSRLPQSLMECVVLQVTNKKSVKVDLGATCLYTGSDKSSAKLTFDQTQSVLTDKEQLTFNAPPAGPLSCSLNRLEGQDLHTFSSELEKPSFLETLNVVLSSKVSRLSSEKVCTYNGSHEVMAMVSYVKANGRHNHAVLKAKDQLLLEPFEQALHTVQLTKCLHLQAGEMLMGTPSLHKFPTSFSETVTVLEKSTSESTQMHLGSLRLAQRCFSLRVDQEEVPFELLVFNQRDSKNRKEKLVKMENLEKLELTFHLPKAEEPVSCNRVVLGGQLAKKEDLTRVPSPVGEVLVQYEATKTKENNVLVTKCYTGSDYRLVEPLFYSETKSMSSLNYFLVDKDYFLMQHQKPVHSTTSVDAFCQLTLKNGNQVTWDPLKSMDVSNLTFSNEQGELSSCLLLTLLVGLWMTAGQARWPQM
>DECOY_sp|P16284-5|PECA1_HUMAN
PRLGNKEHSEASSVQVETYQVDSNLPKENDNLKPMAHRNVDDNHGYHSNAEMNPDSKMENNSNLLPVARPSMEVPMKQKAKRALFYKCAALLLLALLVGLLVVALLKKGWPALLRVVTLKLRSPVSSAHNRANFATCYYEGEQKESKAKQTWFAQTANSTMQYFKPGKEREYKFYTLPGSGENVACQLVLDEGSEVKVSSLLSLQVEDVPALKVRVLVESLKMAHSHCNDAVCQYEVDETPNKDFVAPDNSKNTSNELKVSKTLLQYSLPLTGSLSERCVELTQKGLVEFQADYSRLPQSLMECVVLQVTNKKSVKVDLGATCLYTGSDKSSAKLTFDQTQSVLTDKEQLTFNAPPAGPLSCSLNRLEGQDLHTFSSELEKPSFLETLNVVLSSKVSRLSSEKVCTYNGSHEVMAMVSYVKANGRHNHAVLKAKDQLLLEPFEQALHTVQLTKCLHLQAGEMLMGTPSLHKFPTSFSETVTVLEKSTSESTQMHLGSLRLAQRCFSLRVDQEEVPFELLVFNQRDSKNRKEKLVKMENLEKLELTFHLPKAEEPVSCNRVVLGGQLAKKEDLTRVPSPVGEVLVQYEATKTKENNVLVTKCYTGSDYRLVEPLFYSETKSMSSLNYFLVDKDYFLMQHQKPVHSTTSVDAFCQLTLKNGNQVTWDPLKSMDVSNLTFSNEQGELSSCLLLTLLVGLWMTAGQARWPQM
>DECOY_sp|P16284-6|PECA1_HUMAN
PRLGNEPVKRAVESYVTETKKDGLKDHSEASSVQVETYQVDSNLPKENDNLKPMAHRNVDDNHGYHSNAEMNPDSKMENNSNLLPVARPSMEVPMKQKAKRALFYKCAALLLLALLVGLLVVALLKKGWPALLRVVTLKLRSPVSSAHNRANFATCYYEGEQKESKAKQTWFAQTANSTMQYFKPGKEREYKFYTLPGSGENVACQLVLDEGSEVKVSSLLSLQVEDVPALKVRVLVESLKMAHSHCNDAVCQYEVDETPNKDFVAPDNSKNTSNELKVSKTLLQYSLPLTGSLSERCVELTQKGLVEFQADYSRLPQSLMECVVLQVTNKKSVKVDLGATCLYTGSDKSSAKLTFDQTQSVLTDKEQLTFNAPPAGPLSCSLNRLEGQDLHTFSSELEKPSFLETLNVVLSSKVSRLSSEKVCTYNGSHEVMAMVSYVKANGRHNHAVLKAKDQLLLEPFEQALHTVQLTKCLHLQAGEMLMGTPSLHKFPTSFSETVTVLEKSTSESTQMHLGSLRLAQRCFSLRVDQEEVPFELLVFNQRDSKNRKEKLVKMENLEKLELTFHLPKAEEPVSCNRVVLGGQLAKKEDLTRVPSPVGEVLVQYEATKTKENNVLVTKCYTGSDYRLVEPLFYSETKSMSSLNYFLVDKDYFLMQHQKPVHSTTSVDAFCQLTLKNGNQVTWDPLKSMDVSNLTFSNEQGELSSCLLLTLLVGLWMTAGQARWPQM
>DECOY_sp|Q9H5P4|PDZD7_HUMAN
PRLPSPAKPSDPTQLAPSPAPSPTPQLRLADTPPTQPNTPPEPLWHAPVPAADLPQHAPLHDAPLGGDTLASSDSPSRPPSPGPRVVVLEMPREKARNYRRALTDVRAQHTVQELNEGDVAVLEFGAQLAGSLFAAGGPFKLEKLVMPQKVSELGGSLSLGLSKQKMSLTVKTLEGSPKNMAAKEATGETGSESPGKQAGKVAAEGDLRPPLPRPKRAKPHRYGNTMSPAPTPVPSPRRSGPKSGQRGSRSRSRSRSRSRSSQRARGLQSQPPHRESLPETLLWNRPLRPPAVPPLQPPPTCARLLPTFADVPVDQLPPLKGHPRHPASASPSKVLAGRLRELEGNDEEEPFGNVPLLYFGRGSDPVPTLLRKHPPTDRQARPLAPRPVRAKSLAEFAELEVLMVMSDRFGLDTPAVVRSLDQLLLKLERPDLLALLRPVLDELGGEHVRYSCRHTVALVEDDTLRLQALDQLLRRPSEWAQVQEDVNPLQSSPSGRSSALLRARGEQRRDRLWTVKFQVPGVGGKAELDRLPYKTALSGSDLTWARREGRDARLGRQGKGFFLNMLKTRQLASKGEGPSGKSKKREQKQEEWLTLYSQRTSPLRPRPSLALLLAKTPSESLASDRRLGPHPGDRSLATRDLLVTRPVSCWTERVGGADPETQMATDRAGWGPRGSGPEEQGLCLDRMDSPLSGSSYPASSACSSVSSSSESAPSLQQLVGNSRLDLWCYESVMKEYAPRYGTKELTLMLHTQKGLVEVAQSHSLDDRFVGNAALVQDGKVLGNEEALGGHDKVSVYLGLGFKEGRGLNFGLCFDDSTTYLHVRRLVGDESSTDSPTSGKCEVVRRLNVVDVWTKTKESKPLGFRVGRRMVMMHRLSSSTLKVVASGMTTSELSLGNVETKLDGVCLGRAEASSGEEKVSVFLGLGHESGRGVSFGRPLGAKSERVVSHLLDSEDSNAELPSNLLLRVGMPSSRALRGPPGNLRLQKRQLLRYTATSGSDSGLHRGSSLSSLSGSSLDGLGLPDFGVAFGQAM
>DECOY_sp|Q9H5P4-1|PDZD7_HUMAN
GPCCPSVGMKEELDRLPYKTALSGSDLTWARREGRDARLGRQGKGFFLNMLKTRQLASKGEGPSGKSKKREQKQEEWLTLYSQRTSPLRPRPSLALLLAKTPSESLASDRRLGPHPGDRSLATRDLLVTRPVSCWTERVGGADPETQMATDRAGWGPRGSGPEEQGLCLDRMDSPLSGSSYPASSACSSVSSSSESAPSLQQLVGNSRLDLWCYESVMKEYAPRYGTKELTLMLHTQKGLVEVAQSHSLDDRFVGNAALVQDGKVLGNEEALGGHDKVSVYLGLGFKEGRGLNFGLCFDDSTTYLHVRRLVGDESSTDSPTSGKCEVVRRLNVVDVWTKTKESKPLGFRVGRRMVMMHRLSSSTLKVVASGMTTSELSLGNVETKLDGVCLGRAEASSGEEKVSVFLGLGHESGRGVSFGRPLGAKSERVVSHLLDSEDSNAELPSNLLLRVGMPSSRALRGPPGNLRLQKRQLLRYTATSGSDSGLHRGSSLSSLSGSSLDGLGLPDFGVAFGQAM
>DECOY_sp|Q9H5P4-2|PDZD7_HUMAN
TAGMKEELDRLPYKTALSGSDLTWARREGRDARLGRQGKGFFLNMLKTRQLASKGEGPSGKSKKREQKQEEWLTLYSQRTSPLRPRPSLALLLAKTPSESLASDRRLGPHPGDRSLATRDLLVTRPVSCWTERVGGADPETQMATDRAGWGPRGSGPEEQGLCLDRMDSPLSGSSYPASSACSSVSSSSESAPSLQQLVGNSRLDLWCYESVMKEYAPRYGTKELTLMLHTQKGLVEVAQSHSLDDRFVGNAALVQDGKVLGNEEALGGHDKVSVYLGLGFKEGRGLNFGLCFDDSTTYLHVRRLVGDESSTDSPTSGKCEVVRRLNVVDVWTKTKESKPLGFRVGRRMVMMHRLSSSTLKVVASGMTTSELSLGNVETKLDGVCLGRAEASSGEEKVSVFLGLGHESGRGVSFGRPLGAKSERVVSHLLDSEDSNAELPSNLLLRVGMPSSRALRGPPGNLRLQKRQLLRYTATSGSDSGLHRGSSLSSLSGSSLDGLGLPDFGVAFGQAM
>DECOY_sp|Q9NVS9|PNPO_HUMAN
PARLEYLWDEERGHTMPGLPSDGTPLRRGFVRLDHRLNTQGQWFEMVQPYLVYGGWKSKPPVEQDQYLQELEEKKRNLYREDPLVSSQHSVVAGLQSKSRPSHFYCEAEEEPKKLVPGERVVRQNLPEWYFVLSAFPNSDLKEKRGSEFNTFRFFGKDGFKGLLLRMASKPGRDTCTALCMANAEGLDPCQVAEEFWAAFKQVPDLSTLHTEEFAREDRGYKRSMPGLDMAARSGCLHSLYGPWEARPGFTATVRGLWCTM
>DECOY_sp|Q9NVS9-2|PNPO_HUMAN
HLLPLRWRELGEAAVHSCLKTRWREDRGYKRSMPGLDMAARSGCLHSLYGPWEARPGFTATVRGLWCTM
>DECOY_sp|Q9NVS9-3|PNPO_HUMAN
PARLEYLWDEERGHTMPGLPSDGTPLRRGFVRLDHRLNTQGQWFEMVQPYLVYGGWKSKPPVEQDQYLQELEEKKRNLYREDPLVSSQHSVVAGLQSKSRPSHFYCEAEEEPKKLVPGERVVLKEKRGSEFNTFRFFGKDGFKGLLLRMASKPGRDTCTALCMANAEGLDPCQVAEEFWAAFKQVPDLSTLHTEEFAREDRGYKRSMPGLDMAARSGCLHSLYGPWEARPGFTATVRGLWCTM
>DECOY_sp|Q9NVS9-4|PNPO_HUMAN
PARLEYLWDEERGHTMPGLPSDGTPLRRGFVRLDHRLNTQGQWFEMVQPYLVYGGWKSKPPVEQDQYLQELEEKKRNLYRQNLPEWYFVLSAFPNSDLKEKRGSEFNTFRFFGKDGFKGLLLRMASKPGRDTCTALCMANAEGLDPCQVAEEFWAAFKQVPDLSTLHTEEFAREDRGYKRSMPGLDMAARSGCLHSLYGPWEARPGFTATVRGLWCTM
>DECOY_sp|Q13018|PLA2R_HUMAN
QDKSELDSLLLNEELYVTSFNTAPYYPRNFGARRLFFGGNKHYLCFSLTCLAVLVLLTLVVALPLLSHSPKGEPLAEATHLDAEKMCLFKKGEQCPSLQWLGEPRLLAVCHHKPFYDTDKRPLGWNSQDTPTGDFKWLTENNGDFQANLWVMQVSSGFAFLEELLFANEAEKDLTLLNSGKKECFEHAAEFSMSDLVTSFSYCNKSKFLWPLSTESCLEPHESRQTEPPVHCLAGQLFSECATSHRWGNSDAFVCDGLLSSEEKDWFTFSKSTGDSWDFNLGNDTTFLGLWHAYGRLNLVVTLFSQHYQDTLSVLQKAHMLCKTLAAYWTMNANLKLYRTNGYELTNPMPYMDSTNVGHGSTDQKMECVFGYGKEGCDEFYKWGTFHFNPNSSLLACLPLKHQVETTNHSPLNLLDFPSWNSYVVKPGNLWTEYDDNQLGLWVSTTQGFLNMTLFAQEVESELAVLTGGEEACFHQAHTWKNWSSPKDPLNLLLKCYNFYLWKGPCTGHKQPTKKKDELLWKKRKVCLSPMSVSCEESGWLGTLSSLFGRCQSQNNVRTREGTDWNQYLVPTGRDRWFEDNRAEEQLGLWWSAGKYSLKAKLSHLFEQEHASHLTLLDSHLWSCVFEFNLWESAFTHFLYEADQYFLWPVDYQYWFPKLKPVRDPKLCLWRKESGCHLPLLKTNKAYVACRNADEGFYTNDLFSSVVPRTDSWEWSGANLPRKNNFGLWFRQEETWNKFSHLLENVFNEEELHAFSALHAGFEECFAEAREWRKTMLKVESHFKVFCSALGPESEWDLYCPHFPRWEEYEKAEQNEVPKQCLSMKAFRHCKHVERGPWLRHRGMAVCGGSRYPQHTNWHTYQVPEKPQGVKPWTYEGTDNQDQLALWFYSKDKMVVSSLLSTLFAQERFNTLTVLAPPCYYGSSAQDFRSLVTDKLYCFGGRHEWGEQCGSEADSLVHGKKACLYFRLEECKNKVWHGESQEASVCLQRSNPFLHPELTHWNTFLVSSDNSWEFSVPKLNSSLGLWTESANEDGLLTVLFEVEALSTLDLLASNDAQCRSLAEHWKTEKEQKLYCRNNYPNWGPECHTAYKYWAKDEVLEHDLHNLKKYCLYPLTSECRDRSWASPMFSSFTGCHDEVFPEFNVEPSWNLYNLPTGDSWQWGAHEDLQNLGMWVEVKTSSMHRELFNEETEDTLSLLTGGQMQCSSHAESWSLSSLLNFQYCLHSNLKDEWLTDCGVEASTPDPCFGKWERDERYSTTACWLLDDREGRETCEHHWQHNYQFPFMCPMGHTNKHGLTLKDHLYECLDGGGSGYSLKWHLKRYSAVVTNDHAVQVSYQLPGTLKRMNRCRWLSVLTSDCEYLSLPQEPASFNLGLCGSGGLNFLGHNSVKWWLMKHNAKQCNELTLVKSGAQLKKCLSESQLVFLKGDQWELRLEPTLAAAVGEACRGPAGLLLLLLLSPSLLM
>DECOY_sp|Q13018-2|PLA2R_HUMAN
MSNGDFQANLWVMQVSSGFAFLEELLFANEAEKDLTLLNSGKKECFEHAAEFSMSDLVTSFSYCNKSKFLWPLSTESCLEPHESRQTEPPVHCLAGQLFSECATSHRWGNSDAFVCDGLLSSEEKDWFTFSKSTGDSWDFNLGNDTTFLGLWHAYGRLNLVVTLFSQHYQDTLSVLQKAHMLCKTLAAYWTMNANLKLYRTNGYELTNPMPYMDSTNVGHGSTDQKMECVFGYGKEGCDEFYKWGTFHFNPNSSLLACLPLKHQVETTNHSPLNLLDFPSWNSYVVKPGNLWTEYDDNQLGLWVSTTQGFLNMTLFAQEVESELAVLTGGEEACFHQAHTWKNWSSPKDPLNLLLKCYNFYLWKGPCTGHKQPTKKKDELLWKKRKVCLSPMSVSCEESGWLGTLSSLFGRCQSQNNVRTREGTDWNQYLVPTGRDRWFEDNRAEEQLGLWWSAGKYSLKAKLSHLFEQEHASHLTLLDSHLWSCVFEFNLWESAFTHFLYEADQYFLWPVDYQYWFPKLKPVRDPKLCLWRKESGCHLPLLKTNKAYVACRNADEGFYTNDLFSSVVPRTDSWEWSGANLPRKNNFGLWFRQEETWNKFSHLLENVFNEEELHAFSALHAGFEECFAEAREWRKTMLKVESHFKVFCSALGPESEWDLYCPHFPRWEEYEKAEQNEVPKQCLSMKAFRHCKHVERGPWLRHRGMAVCGGSRYPQHTNWHTYQVPEKPQGVKPWTYEGTDNQDQLALWFYSKDKMVVSSLLSTLFAQERFNTLTVLAPPCYYGSSAQDFRSLVTDKLYCFGGRHEWGEQCGSEADSLVHGKKACLYFRLEECKNKVWHGESQEASVCLQRSNPFLHPELTHWNTFLVSSDNSWEFSVPKLNSSLGLWTESANEDGLLTVLFEVEALSTLDLLASNDAQCRSLAEHWKTEKEQKLYCRNNYPNWGPECHTAYKYWAKDEVLEHDLHNLKKYCLYPLTSECRDRSWASPMFSSFTGCHDEVFPEFNVEPSWNLYNLPTGDSWQWGAHEDLQNLGMWVEVKTSSMHRELFNEETEDTLSLLTGGQMQCSSHAESWSLSSLLNFQYCLHSNLKDEWLTDCGVEASTPDPCFGKWERDERYSTTACWLLDDREGRETCEHHWQHNYQFPFMCPMGHTNKHGLTLKDHLYECLDGGGSGYSLKWHLKRYSAVVTNDHAVQVSYQLPGTLKRMNRCRWLSVLTSDCEYLSLPQEPASFNLGLCGSGGLNFLGHNSVKWWLMKHNAKQCNELTLVKSGAQLKKCLSESQLVFLKGDQWELRLEPTLAAAVGEACRGPAGLLLLLLLSPSLKL
>DECOY_sp|Q8TCE9|PPL13_HUMAN
DSLLRVTLSLRDFVQLKMVSAPPRFHAFNYRLQGNVMKVYKERHVYLCLEFKPGDEFPLYYKCEERYWLGFVCSNMLAPHGFHRLFQFALDSDEDMGTYFNVELQPKDVFTLLPTGTLLVCSGVPLSVPLTYPVPLSSM
>DECOY_sp|Q8TCE9-2|PPL13_HUMAN
DSLLRVTLSLRDFVQLKMVSAPPRFHAFNYRLQGNVMKVYKERHVYLCLEFKPGDEFPLYYKCEERYWLGFVCSNMLAPHGFHRLFQFALDSDEDMGTYFNVELQPKDVFTLLPTGTLLVCSGVPLSVPLTYPVVLMLPLREPWGRFCVNSVACGWKYCLHRLHTLSM
>DECOY_sp|Q96CS7|PKHB2_HUMAN
FVWFLSGLAMGTAAGALMGLALDSDNRDRYRELLVQNAPQQGYLGAYPYQYPVAYAQGNAAYVVQTGPPYAGGYPGYGYAQEPAPAAYATYPPPSSVVSTEDTMVASGVYATNRTSDQLTKFWALCDDTSEACLSLKTGRDCVLQLMCKDKSGDPPQTRDCEQGRTLNLCDMPMHKVDELNRQTQDDYYLLHGDSWLDFWKKNRKWLLTSRQLLWGKSVFAM
>DECOY_sp|Q96CS7-2|PKHB2_HUMAN
LMPARPAPPPPPVGPWAPVPPTGRPHRPRPAQKHSLQFRSPALAQEPPLPASSPRSWGALSPPLKASPAPPSPCSPLAPATAATPLSPRKAGAFWTQWLCLRSPRARPAPQPFTKLRRRLLNVAPLLVSLQVRRSLPSESPFFRCTPLVAQKTASTTTHKLPKGSHLEEPAPAAYATYPPPSSVVSTEDTMVASGVYATNRTSDQLTKFWALCDDTSEACLSLKTGRDCVLQLMCKDKSGDPPQTRDCEQGRTLNLCDMPMHKVDELNRQTQDDYYLLHGDSWLDFWKKNRKWLLTSRQLLWGKSVFRA
>DECOY_sp|Q96CS7-3|PKHB2_HUMAN
FVWFLSGLAMGTAAGALMGLALDSDNRDRYRELLVQNAPQQGYLGAYPYQYPVAYAQGNAAYVVQTGPPYAGGYPGYGYAEPAPAAYATYPPPSSVVSTEDTMVASGVYATNRTSDQLTKFWALCDDTSEACLSLKTGRDCVLQLMCKDKSGDPPQTRDCEQGRTLNLCDMPMHKVDELNRQTQDDYYLLHGDSWLDFWKKNRKWLLTSRQLLWGKSVFAM
>DECOY_sp|Q96CS7-4|PKHB2_HUMAN
PWRAPQEQWCAWHWTATTTELASEFSKSTLLSSDMFDQMHTSTPCPRRMGRSLTMKLLERQRTVVTHGMAMLLCDDTSEACLSLKTGRDCVLQLMCKDKSGDPPQTRDCEQGRTLNLCDMPMHKVDELNRQTQDDYYLLHGDSWLDFWKKNRKWLLTSRQLLWGKSVFAM
>DECOY_sp|Q96CS7-5|PKHB2_HUMAN
PWRAPQEQWCAWHWTATTTELASEFSKSTLLSSDMFDEPAPAAYATYPPPSSVVSTEDTMVASGVYATNRTSDQLTKFWALCDDTSEACLSLKTGRDCVLQLMCKDKSGDPPQTRDCEQGRTLNLCDMPMHKVDELNRQTQDDYYLLHGDSWLDFWKKNRKWLLTSRQLLWGKSVFAM
>DECOY_sp|Q96CS7-6|PKHB2_HUMAN
FVWFLSGLAMGTAAGALMGLALDSDNRDRYRELLVQNAPQQGYLGAYPYQYPVAYAQGNAAYVVQTGPPYAGGYPGYGYAQQLSLRTGVEPAPAAYATYPPPSSVVSTEDTMVASGVYATNRTSDQLTKFWALCDDTSEACLSLKTGRDCVLQLMCKDKSGDPPQTRDCEQGRTLNLCDMPMHKVDELNRQTQDDYYLLHGDSWLDFWKKNRKWLLTSRQLLWGKSVFAM
>DECOY_sp|Q6P1K2|PMF1_HUMAN
EPREAVLVLREQREHLAQWAQQQAQVQLQLEEVRRQGALVADALQQNEAEKQQVRRHLTRDQQLFYPAMVSHLKDEPLGSRPWAPKREKVGEEVKLDLANLVAELNGEKELDSLERELSTQLQALKFDYLQQTMAPQLQYFKCYCDTRFQYSGAAVKLQLFTDVMTDLKLRVSLTTGPPVSESSSGERKHEECGSGLNASSAEAM
>DECOY_sp|Q6P1K2-2|PMF1_HUMAN
EPREAVLVLREQREHLAQWAQQQAQVQLQLEEVRRQGALVADALQQNEAEKQQVRRHLTRDQQLFYPAMVSHLKDEPLGSRPWAPKREKVGEEVKLDLANLVAELNGEKELDSLEKRPGEQRLCAAWSFAKQVSQGGSPRLPGASGDWHLLPSSGAAVKLQLFTDVMTDLKLRVSLTTGPPVSESSSGERKHEECGSGLNASSAEAM
>DECOY_sp|Q6P1K2-3|PMF1_HUMAN
VGGEQAGPSGPLPSPSGAMSVPLAQTEESRGQGGAQVCLSRCQQRVRCQAECWAPKREKVGEEVKLDLANLVAELNGEKELDSLERELSTQLQALKFDYLQQTMAPQLQYFKCYCDTRFQYSGAAVKLQLFTDVMTDLKLRVSLTTGPPVSESSSGERKHEECGSGLNASSAEAM
>DECOY_sp|Q6P1K2-4|PMF1_HUMAN
EPREAVLVLREQREHLAQWAQQQAQVQLQLEEVRRQGALVADALQQNEAEKQQVRRHLTRDQQLFYPAMVSHLKDEPLGSRPWAPKREKVGEEVKLDLANLVAELNGEKELDSLERELSTQLQALKFDYLQQTMAPQLQYFKCYCDTRFQYSGAAVKLQLFTDVM
>DECOY_sp|Q6P1K2-5|PMF1_HUMAN
VGGEQAGPSGPLPSPSGAMSVPLAQTEESRGQGGAQVCLSRCQQRVRCQAERCGRPSSRPRCYSSRSRWGGGQWSPMQWSSRTRRPRNCMAGCPTGNCAPKREKVGEEVKLDLANLVAELNGEKELDSLERELSTQLQALKFDYLQQTMAPQLQYFKCYCDTRFQYSGAAVKLQLFTDVMTDLKLRVSLTTGPPVSESSSGERKHEECGSGLNASSAEAM
>DECOY_sp|Q6P1K2-6|PMF1_HUMAN
CLLWSRGNETYRLGRPSSRPRCYSSRSRWGGGQWSPMQWSSRTRRPRNCMAGCPTGNCAPKREKVGEEVKLDLANLVAELNGEKELDSLERELSTQLQALKFDYLQQTMAPQLQYFKCYCDTRFQYSGAAVKLQLFTDVMTDLKLRVSLTTGPPVSESSSGERKHEECGSGLNASSAEAM
>DECOY_sp|Q8TF05|PP4R1_HUMAN
YTSSATSMADESKLTSAPHLSAFKDYSVRDDMQLAMLTQEVAEQHCSASALFYKDELLTRQLKTALLRVVNPRVDNALTLLHPMLHVAFQDMPLCDDELVTQCVFVFARQGSKWPRCGFNEVLENLLDVGFTPPTAAHKKLVMESVKLYSLRVSSWKVDACLNLALRPLYDYVRDPSYLELLLLLQEALERARFWRNSNDTVLFEQLQYLYRRKEDLHLKLLFDHLKVGHLRLVLDEKDLFGNFLPVLDAATLQDGLLVALEHLSFALRRTKVWQMDSALTEYTRELCHWNRQGLTLAVGPLSYACKHALETDVTQRASPDTMSLYQDLLAQPVVDQKVRRTEEDPSFSSNNSLDSDSHLYHLTSDMNEVADSLLPVSDEQNKLCNPLENLDLEDQLDRKSELSLTEEHADLSSRALAASLVEVQKAVDPDDLHPELNELMEELKRETAMTLNPSSPVPGESEEEPGEPSKPGGSNQELELDLDLEPLPRTWFHFSNYLEQDLLASDQSTTGVERPLMKSYNGKKPDNENSAAEQHSESSLTCLLSSDLPVSLEGLKPGSAEAAHDEMTNELLVSSNSVSLDSPTDERPVQVDEPAEQRDRTKNNEVSMEESKSSEKEFYQGSSSPNAFTSLFPGLSQFAARQVRWSPDSLLNLFLASKLRRTLEQCTACSVAMFCEACKRAVGWVNDSCLQFRFPLLMEETAQQGVVSCLDGFNAACKRVVHFRMCDCCMECRPLLFRLETLKDGVMPAKMCMLAVAEKTVDDNSDPATLELLVPCKVTEVDRFELLEQELLALLAAQSKRTVQNNQDALRYVVLPLLKFSFAYPLSRPNEQCFLALHPVQEMLERAVTPESDDARLSRLELVALCRDEDDCVRELTDLLRSAMVRQNFLNESAAKYDRLGLPTLMEDQSVFDLASPLLLVDSESSYDDVGFGDADEQLDEQLLSLDAM
>DECOY_sp|Q8TF05-2|PP4R1_HUMAN
YTSSATSMADESKLTSAPHLSAFKDYSVRDDMQLAMLTQEVAEQHCSASALFYKDELLTRQLKTALLRVVNPRVDNALTLLHPMLHVAFQDMPLCDDELVTQCVFVFARQGSKWPRCGFNEVLENLLDVGFTPPTAAHKKLVMESVKLYSLRVSSWKVDACLNLALRPLYDYVRDPSYLELLLLLQEALERARFWRNSNDTVLFEQLQYLYRRKEDLHLKLLFDHLKVGHLRLVLDEKDLFGNFLPVLDAATLQDGLLVALEHLSFALRRTKVWQMDSALTEYTRELCHWNRQGLTLAVGPLSYACKHALETDVTQRASPDTMSLYQDLLAQPVVDQKVRRTEEDPSFSSNNSLDSDSHLYHLTSDMNEVADSLLPVSDEQNKLCNPLENLDLEDQLDRKSELSLTEEHADLSSRALAASLVEVQKAVDPDDLHPELNELMEELKRETAMTLNPSSPVPGESEEEPGEPSKPGGSNQELELDLDLEPLPRTWFHFSNYLEQDLLASDQSTTGVERPLMKSYNGKKPDNENSAAEQHSESSLTCLLSSDLPVSLEGLKPGSAEAAHDEMTNELLVSSNSVSLDSPTDERPVQVDEPAEQRDRTKNNEVSMEESKSSEKEFYQGSSSPNAFTSLFPGLSQFAARQVRWSPDSLLNLFLASKLRRTLEQCTACSVAMFCEACKRAVGWVNDSCLQFRFPLLMEETAQQGVVSCLDGFNAACKRVVHFRMCDCCMECRPLLFRLETLKDGVMPAKMCMLAVAEKTVDDNSDPATLELLVPCKVTEVDRFELLEQELLALLAAQSKRTVQNNQDALRYVVLPLLKFSFAYPLSRPNEQCFLALHPVQEMLERAVTPESDDARLSRLELVALCRDEDDCVRELTDLLRSAMVRQNFLNESAAKYDRLGLPTLMEDQSVFDLSGDADEQLDEQLLSLDAM
>DECOY_sp|Q99935|PROL1_HUMAN
GFLAFKLQWFKSFAPSSLLTQNSTTVQVTANLLVTHRPNALLQTTNETSAAPTAASLSTAPEPTSSLPVTSSSLTMTKPTSTSTTATATTPPNTTLTTDATTLNLQPEPNSLPLYLALFFPLPPFPKPLRLLPGVYYRPLPFHLNPYGPFRLPRQLSELPFLQSLLVAQSRFSFSSPPRVGPVFPLSLPSNRLSDYPPPPSPPVRWRPYLPPPPLQGPLYRRPSRFQSESPTFCSLLALLGLFFTKLM
>DECOY_sp|Q92900|RENT1_HUMAN
YQSLGTVGGHQYRAEGQYTSDQSLAVDLQKSFEDGLYSDQSLEPQSLGPQSMQSPQSMSLYGQTLAGQSFPQSAVDQSAQSNPLNTQSPGPLGRFKNRQGRGGKTKGPTRGGAAPGNAQGFYGPPPMPPMVLNFPLPLNMAAVHSPGASLMGLQDHTQFYMSSRPGSQRSDYVSGPLLAREADYMATTMRFAGPNLTNVKRLKPSFQMLSRELNNLPGEVLKVQKEYYNLLHNWLPKQSLKAPNGVLLVGRYRATLAVNRRLPDNLFGLGQHENRAVCSLLLFKDREGQFADVSALEVEQYKLTHLSGSFQMYQVLYRSQGEYPTLLGLQDKPAGKALKLTTKLEVNAAERTNLYSTGSSALEEQGQTVYFFMKPDPQPWQFDFKKGRVDAATVGNQLSGEYFLNSPFASLAPHRMYQVQRLLRPLGLVVRLEFLSQSLGKAAKKACMVVPGLQCHDGVLLLKQAGLVVPVMCEPETAQTSEDLLLRSFQKMARLPDGAGVCTCCLVDANMLLREEARKTLRARKYEDASSLEGTEKDLQQKLQLEPMSDMRNLQNHLALFSVPSDLAREKSACRLVKVLGTQHKLETLQDVALNSPACVLVPGNGRQALHYVLTASTVKTGTGPPGQLLSLRQVPLKTVAYVQSHNLDPLGQATRKFPLQKCLLVDEVEHGLKLHYLYGSVSTEDVAFKTLASQRMDFSTKSWVFDVQFNHTVEVPAGVSRSLELALEDGYNDPKVLVHGLKGWLPALDKGRYLCLEDGQMRLMRDLWLLVLDENGSDKTPLTFYARKKLNLGLDRWVTLNDQTQSKEKKLDYDAEKLVLPGFLNQYQYADERYLLVHQPEEDVGKPELDELTASPNKEEEWLKLNLQQATLRQRALQEQESPKLVLWSLFRCDQLLPQWQSSDWNLKDLSSQSACPRQCLLVVVSDKAAPLFGLLFVRNCGCNYCELVTEGLPGKDHLTVKEKCRAVLHNVLHSGSTNRGGNCFKKWSTNCYVVCAPDHLGCYSCAHLPLKDTYYTDEEDEEFNLEALLQSKTAVSDDVAGNQLLGEPGVQADLQGAAAGAGAGGPGGAGGGGPGGPGGPPTQTQSPLTFDTFEFESGQTDAGLLEAEETDLFTLTQSSPGYAEVSM
>DECOY_sp|Q92900-2|RENT1_HUMAN
YQSLGTVGGHQYRAEGQYTSDQSLAVDLQKSFEDGLYSDQSLEPQSLGPQSMQSPQSMSLYGQTLAGQSFPQSAVDQSAQSNPLNTQSPGPLGRFKNRQGRGGKTKGPTRGGAAPGNAQGFYGPPPMPPMVLNFPLPLNMAAVHSPGASLMGLQDHTQFYMSSRPGSQRSDYVSGPLLAREADYMATTMRFAGPNLTNVKRLKPSFQMLSRELNNLPGEVLKVQKEYYNLLHNWLPKQSLKAPNGVLLVGRYRATLAVNRRLPDNLFGLGQHENRAVCSLLLFKDREGQFADVSALEVEQYKLTHLSGSFQMYQVLYRSQGEYPTLLGLQDKPAGKALKLTTKLEVNAAERTNLYSTGSSALEEQGQTVYFFMKPDPQPWQFDFKKGRVDAATVGNQLSGEYFLNSPFASLAPHRMYQVQRLLRPLGLVVRLEFLSQSLGKAAKKACMVVPGLQCHDGVLLLKQAGLVVPVMCEPETAQTSEDLLLRSFQKMARLPDGAGVCTCCLVDANMLLREEARKTLRARKYEDASSLEGTEKDLQQKLQLEPMSDMRNLQNHLALFSVPSDLAREKSACRLVKVLGTQHKLETLQDVALNSPACVLVPGNGRQALHYVLTASTVKTGTGPPGQLLSLRQVPLKTVAYVQSHNLDPLGQATRKFPLQKCLLVDEVEHGLKLHYLYGSVSTEDVAFKTLASQRMDFSTKSWVFDVQFNHTVEVPAGVSRSLELALEDGYNDPKVLVHGLKGWLPALDKGRYLCLEDGQMRLMDSDKTPLTFYARKKLNLGLDRWVTLNDQTQSKEKKLDYDAEKLVLPGFLNQYQYADERYLLVHQPEEDVGKPELDELTASPNKEEEWLKLNLQQATLRQRALQEQESPKLVLWSLFRCDQLLPQWQSSDWNLKDLSSQSACPRQCLLVVVSDKAAPLFGLLFVRNCGCNYCELVTEGLPGKDHLTVKEKCRAVLHNVLHSGSTNRGGNCFKKWSTNCYVVCAPDHLGCYSCAHLPLKDTYYTDEEDEEFNLEALLQSKTAVSDDVAGNQLLGEPGVQADLQGAAAGAGAGGPGGAGGGGPGGPGGPPTQTQSPLTFDTFEFESGQTDAGLLEAEETDLFTLTQSSPGYAEVSM
>DECOY_sp|A0A0C4DH43|HV70D_HUMAN
RLACYYTATDVPDMNTMTLVVQKNSTKSDTLRLKTLSTSYKFDDDWDRLALWELKAGPPRWSQLRVMGSTSLSFGSFTCTLTLTQTKPVLAPGSKELTVQSLVWSPVTLLLLTSCLLDM
>DECOY_sp|P28358|HXD10_HUMAN
SFTLNATLRERLNRESKKMKLRRMNQFWKLVRQDTLNVKSSLERRLRETLYMNFLFKEELELTQKHTYPRKKRCGKSATLWNSTPTDKSLEKESKEEQVEPSSVSVEALCRSEEPLGKGAEPSEVQSKVTPEQGSVPENKKMEMQLQAASLQKPAARGPNLQLMVTSSGEPSNNYEQKTGTAYTQSRLFYGPVPVEPNEVPCSEPVRLQYSPVEASLKLRKNDSYMCCNSEKELNTTFSCTPVQQTVPQERLCRSNPDTWSDVQPLYPHVNMGMNQHNVRKEALSPLLGCTQMGYTGMDASPPPMYMSASSSYFSDRSCASLLSDVLFTNAAPSSNPFSM
>DECOY_sp|P48735|IDHP_HUMAN
RQGLRLANDKSLTDLFDTTNLFHENKLVNSLGHLCGALKDTMAGSEVTEVCKVELMQARFLLDQNGDKLRGHELRGTWAFLSALPNTSTRPKGQHREYRHTVTGHAAEAELKTGDPCVLVSTMLGLSGFGQALLDSQVDGDYKNCAWVFGGSKSLVQAVMDDLRLHEYWKLKNDFDKTYKHDFLEQFLKDRFGDYKALLTKNTSMYLPKKWQLAYQFCSHAFGSLSEDTNYMGMGVGGAPFNYVEWKEVGSGKDPTFVKMFTGRADAVFDTKAYQDGHARHGLTLKPTWGPVRLPLKNCLLPREFVTGGLLRNLTGNPKSWKKMKLFEERVAEDPTLTAKCVAVSKYQTALASDLTVQDDTQRDNPLGLDFKYLQLDVHPLLKLKELFQWLRLTMEDGDMEVVKPAKVRKLDAYRRHPQEQSTPATLAAPAWARPSGSRACLRSVRVLYGAM
>DECOY_sp|P48735-2|IDHP_HUMAN
RQGLRLANDKSLTDLFDTTNLFHENKLVNSLGHLCGALKDTMAGSEVTEVCKVELMQARFLLDQNGDKLRGHELRGTWAFLSALPNTSTRPKGQHREYRHTVTGHAAEAELKTGDPCVLVSTMLGLSGFGQALLDSQVDGDYKNCAWVFGGSKSLVQAVMDDLRLHEYWKLKNDFDKTYKHDFLEQFLKDRFGDYKALLTKNTSMYLPKKWQLAYQFCSHAFGSLSEDTNYMGMGVGGAPFNYVEWKEVGSGKDPTFVKMFTGRADAVFDTKAYQDGHARHGLTLKPTWGPVRLPLKNCLLPREFVTGGLLRNLTGNPKSWKKMKLFEERVAEDPTLTAKCVAVSKYQTALASDLTVQDDTQRDNPLGLDFKYLQLDVHPLLKLKELFQWLRLTMEDGDM
>DECOY_sp|Q8WX39|LCN9_HUMAN
RWMPRPPPRSYKHSYCPKDNTLDLLNQSGLGKYECTEYLALTHTETGRNFNQLHFTLFRLYDTESVAVTNQGEYNLSYEGKNEKTECVVVVAVCEGQVMYEFDFLLSGKLLNHERNVFRVLDGNKERLNLDDSAMFLSYWVGSRVAVNYRNQMVTHPDFEQAALLSLGLSLLLLAM
>DECOY_sp|P0DP09|KV113_HUMAN
PYSNFQQCYYTAFDEPQLSSLTLTFDTGSGSGSRFSPVGSELSSADYLLKLPKAGKPQQYWALASSLGQSRACTLTRVDGVSASLSSPSQTLQLARCAGPLWLLLLGLLQAPRVMDM
>DECOY_sp|Q2I0M4|LRC26_HUMAN
AQAAAAPSGPDAPSACGHPDPDPNPDPRPPRPLAARTRRRRLRACATLGSGLALCSALSVLFSAPGLTYVVALRDLALPQACHSFAADSFATLPSLTRLGPWVCLVTEAESAPLPRRHLWACLRPLACGCGWPNRGLHLADLAPRLGLLGPALAALENDQLSLRSLLPLAGLAAPERLARLNGALSLRNLRALPAFTGPALAELQNASLDLLQLAGLGWFRAVHVSHLGNRELDRLQLAGAGAFAGPPLRARVNHDLLLRARLLSLGPPVAPLSLASCSALGGPVCTCVEPCDPAGLSGSPSATASVQAWVPWPSLLLLLLLLRPRPSWSPRGM
>DECOY_sp|Q2I0M4-2|LRC26_HUMAN
AQAAAAPSGPDAPSACGHPDPDPNPDPRPPRPLAARTRRRRLRAM
>DECOY_sp|Q16873|LTC4S_HUMAN
AWPLLRTRGLLLARALAAPLFHALLGLAALAVLLWLRAASAYLPARLLQARSAYGQFRYRLAFLYVLGCLAAAGEHFFLGAVWLTALFLPFYESCNVQRAYRVEFEPPGTTLPPSRVFRRAASLVQLSFYAQLLVGLLTVAALLAVEKDM
>DECOY_sp|P48740|MASP1_HUMAN
RVGTNRVQLWKDNHHLYSYVGRYKKDGCDDGWSVTGVLYWQRGRENLTVMPGGSDGACAKDGGKEEGACLMRDTKKKVLPAYKAQCTSHDVLPLELEMLTEPRFQLFKQGWGSVLVMAGEQQPGEPLCLPMVFANLVPSELLEVLAVDNEFTNPDYQPHLTTKHVGLHQENEDRSRLWKHGLLKLFDSPSLLDSRDLTPDEPDLSQHLCHAATVLWSSGLLSGGCFPQGNLHSLMALWPTTKGQARPGNFRLAMKRLSKFPLGCVPLCTPLRSGLKVNMWVGQASCTYLGTNNNLKMYYPEQCSKYLEKSYTTLNRNTSFTLLGHELEGPRACDVKLCTPKLNSWTGKDLCELQFTDMEVNKDLKVYGTDCSVLVQKDFFKYAQSPEKLGHVPPQLEPCENGARAYSRLWRGNEGSNDSHFLLLVSHSQTSLPEPKAEGCFPGLKVPGKVKLLYDYPCPVEPHDELDFLDEFQLNVMFGEELELTYLCESKSPYPNPFDPSTLVGRTQTFLNDSCERVCRTNDTHLLYGRFCSCYYGGLYNHCYHDCSLEEDREKECEDVDVAMYHADFGTRFEENSFDRSFTLSMFSGPSLVVEQGPTQETDTTREGCFTALVQDETEKVVYDYECLYSSELNFHMFYKLRLFGDPVTLNWTVESDSPYSDPYGPSQLQGFMNNLEVTHASKASLSFCLAYYLLLRWM
>DECOY_sp|P48740-2|MASP1_HUMAN
MEVQPEVVSQPLGMQEWVWDVYNSKVTYVGYVKQSGCEEPGGWSVLGQVVRWQSLDDFLVFAGGSDGLCTKDGGEYYGACFMNETVSYNGRSSEYSKTCEAHPVVPKLVYQLVDSLRTTGSSLLEDVTVNPNSLGWGAVLGLMHPAPGEPERLPLCVPMVHPGLPVPEQLQVLALDHNYNQLNFDPHLVRVAASSNVAGKSRDVDHLGLYVTVHKESVPLVTTRRDQRSLVHAATLLWSASLLAGSGFKWDNPRVSTDEVVLLAQWPFLGPEARGLGNRKLVLSPLRSSPQGCEPLCTPLRSGLKVNMWVGQASCTYLGTNNNLKMYYPEQCSKYLEKSYTTLNRNTSFTLLGHELEGPRACDVKLCTPKLNSWTGKDLCELQFTDMEVNKDLKVYGTDCSVLVQKDFFKYAQSPEKLGHVPPQLEPCENGARAYSRLWRGNEGSNDSHFLLLVSHSQTSLPEPKAEGCFPGLKVPGKVKLLYDYPCPVEPHDELDFLDEFQLNVMFGEELELTYLCESKSPYPNPFDPSTLVGRTQTFLNDSCERVCRTNDTHLLYGRFCSCYYGGLYNHCYHDCSLEEDREKECEDVDVAMYHADFGTRFEENSFDRSFTLSMFSGPSLVVEQGPTQETDTTREGCFTALVQDETEKVVYDYECLYSSELNFHMFYKLRLFGDPVTLNWTVESDSPYSDPYGPSQLQGFMNNLEVTHASKASLSFCLAYYLLLRRW
>DECOY_sp|P48740-3|MASP1_HUMAN
ETQEVKSLESELDLEKKNCTPKLNSWTGKDLCELQFTDMEVNKDLKVYGTDCSVLVQKDFFKYAQSPEKLGHVPPQLEPCENGARAYSRLWRGNEGSNDSHFLLLVSHSQTSLPEPKAEGCFPGLKVPGKVKLLYDYPCPVEPHDELDFLDEFQLNVMFGEELELTYLCESKSPYPNPFDPSTLVGRTQTFLNDSCERVCRTNDTHLLYGRFCSCYYGGLYNHCYHDCSLEEDREKECEDVDVAMYHADFGTRFEENSFDRSFTLSMFSGPSLVVEQGPTQETDTTREGCFTALVQDETEKVVYDYECLYSSELNFHMFYKLRLFGDPVTLNWTVESDSPYSDPYGPSQLQGFMNNLEVTHASKASLSFCLAYYLLLRWM
>DECOY_sp|P48740-4|MASP1_HUMAN
MEVQPEVVSQPLGMQEWVWDVYNSKVTYVGYVKQSGCEEPGGWSVLGQVVRWQSLDDFLVFAGGSDGLCTKDGGEYYGACFMNETVSYNGRSSEYSKTCEAHPVVPKLVYQLVDSLRTTGSSLLEDVTVNPNSLGWGAVLGLMHPAPGEPERLPLCVPMVHPGLPVPEQLQVLALDHNYNQLNFDPHLVRVAASSNVAGKSRDVDHLGLYVTVHKESVPLVTTRRDQRSLVHAATLLWSASLLAGSGFKWDNPRVSTDEVVLLAQWPFLGPEARGLGNRKLVLSPLRSSPQGCEPLCTPLRSGLKVNMWVGQASCTYLGTNNNLKMYYPEQCSKYLEKSYTTLNRNTSFTLLGHELEGPRACDVKLCTPKLNSWTGKDLCELQFTDMEVNKDLKVYGTDCSVLVQKDFFKYAQSPEKLGHVPPQLEPCENGARAYSRLWRGNEGSNDSHFLLLVSHSQTSLPEPKAEGCFPGLKVPGKVKLLYDYPCPVEPHDELDFLDEFQLNVMFGEELELTYLCESKSPYPNPFDPSTLVGRTQTFLNDSCERVCRTNDTHLLYGRFCSCYYGGLYNHCYHDCSLEEDREKECEDVDVAMYHADFGTRFEENSFDRSLTFRS
>DECOY_sp|O75095|MEGF6_HUMAN
RHAPGGRSSTRPSSAPLTGASGQALSPNEPRGPLLGRECTPGMYGDVCHCQGSVPDCDAGGGCDCHLTCSPGFQRRGCDLNCTAGRSGPPCLCLGTVPDCPAGGDCDRCQHCGEGFSGPECRGECFHGHFGAPCLRCGSLPDCPAGHQCWCLGQCGAGHFGPPCPHECAQGYFGPGRCCTGTAPECTSNNHCSCELHCAAGRYGPPCALECRHGTWGLGCSCSGNSAHCLGGRNCSCTHECGVGRFNQPCRGERCVGRAGPPCLCTGTVPDCAAGQGCGCVHTCNPGRFGQPCTLNCDTGLFGTPRCCAGTAADCSGGNLCGCLQECGPGRYGPPRCQQCSPGHYGAACSCTGTAPHCAPNEGPCQCMQACDEGFSGPPCAQECGSGTFGPPRCCAGTVHHCAAGPPCSRCQACAEGFWRGLCPSQKCDGTWGAPCLRCGTHPDCLGGNLCGGSRHCGRAVRPDLCKEECALGAWGEPCACHGSVPDCTGGNQCLCSRHCNDGYLGAPCAQLCSPGMWGPACHCQGHVPDCSAGNFCACAQSCNHGYTHAPCTEARCPRRGGAPCLCSGNVADCAAGATCNCARSCDLGFFGAPCAHECFTRGWGAPCTCAGSVHDCAAGHQCQRCQECGPGFHGQPCQQERCPGVYGAECLCLGSLADCSGHGASCNCPHSCDPGWHGTDCRAQCSFGTWGPACSCHGTAPHCHGDNACSRCTQCSPGYWGAPCVDQRCSGVFGPLCLCAGTEPDRCAAHQCAPCLEQCGLGRWGEPCDAECDEGRTGPPRCCQGTVGHCPAGGCSCSSSCNVGFTGVPCEQGCDEGQFGAPRKCGCEGSVSDCAVGVPCTCAQWCGPGFYGLECEAQRCERGFGKACSCSGRKDDCSQTHPQVCQCEESCGPGFAWPPCTLHCRFGYLGPDCLCAGYRLHRCRGNACNKKRCCKHGYYKGPCGDECNTGSVGPPRCCAGTVSDCTGGNQCSCSFSCKNGFTDPPCTENCLLGTWGEPCDCGDLGLLCTGGRNCDDCTLSCDHGFSDDLCVKFETLTHERGLEAEEEDAGVDDDQFLQPLEDQLVALHPLRPVFPLEGDLDVMPEELPSCRRGDEHRLYGAECSCQFSGALNTCHHECGRGSSACEDVDECGCGDASRLYGAYCGCEYGGPNNTCVQQCCPSDACDDVDLCRTQDTDLEYRGPCTCLPGASTHSCGHSCGGNNAECSNVLEMERLYCRQGDAGLEYGAHCVKCFSGQTNLCGHACQALGAACEDVDECKAGDAALQYGVHCERCALRGVVQRCHMCSGRNNACPRRSVCRHGDEQLQFGRPCQRCRHTLTLQVCHHQCGGNGLACSNLALCRTSDTHRLFGKPCECLYSGPTNVRCHQCGGNHRTCEDVDYQRCPGQFGPPCHCPQASGPVRCGGHFCLSASCEASLCGEEDPQQMWRGCRCLVRTAETTYVRQYGMYYVRRTEHGVCWAQWGCGKAWVPVTHSLAQVCPRRQGVLTLEQEACVHPMGPQLPLLRPPPVSAGVPVAPLLLLVLALVVRAGARAAEELFSM
>DECOY_sp|O75095-2|MEGF6_HUMAN
RHAPGGRSSTRPSSAPLTGASGQALSPNEPRGPLLGRECTPGMYGDVCHCQGSVPDCDAGGGCDCHLTCSPGFQRRGCDLNCTAGRRSHECAQGYFGPGRCCTGTAPECTSNNHCSCELHCAAGRYGPPCALECRHGTWGLGCSCSGNSAHCLGGRNCSCTHECGVGRFNQPCRGERCVGRAGPPCLCTGTVPDCAAGQGCGCVHTCNPGRFGQPCTLNCDTGLFGTPRCCAGTAADCSGGNLCGCLQECGPGRYGPPCGQECGSGTFGPPRCCAGTVHHCAAGPPCSRCQACAEGFWRGLCPSQKCDGTWGAPCLRCGTHPDCLGGNLCGGSRHCGRAVRDPLKCEARCPRRGGAPCLCSGNVADCAAGATCNCARSCDLGFFGAPCAHECFTRGWGAPCTCAGSVHDCAAGHQCQRCQECGPGFHGQPCQQERCPGVYGAECLCLGSLADCSGHGASCNCPHSCDPGWHGTDCRAQCSFGTWGPACSCHGTAPHCHGDNACSRCTQCSPGYWGAPCVDQRCSGVFGPLCLCAGTEPDRCAAHQCAPCLEQCGLGRWGEPCDAECDEGRTGPPRCCQGTVGHCPAGGCSCSSSCNVGFTGVPCEQGCDEGQFGAPRKCGCEGSVSDCAVGVPCTCAQWCGPGFYGLECEAQRCERGFGKACSCSGRKDDCSQTHPQVCQCEESCGPGFAWPPCTLHCRFGYLGPDCLCAGYRLHRCRGNACNKKRCCKHGYYKGPCGDECNTGSVGPPRCCAGTVSDCTGGNQCSCSFSCKNGFTDPPCTENCLLGTWGEPCDCGDLGLLCTGGRNCDDCTLSCDHGFSDDLCVKFETLTHERGLEAEEEDAGVDDDQFLQPLEDQLVALHPLRPVFPLEGDLDVMPEELPSCRRGDEHRLYGAECSCQFSGALNTCHHECGRGSSACEDVDECGCGDASRLYGAYCGCEYGGPNNTCVQQCCPSDACDDVDLCRTQDTDLEYRGPCTCLPGASTHSCGHSCGGNNAECSNVLEMERLYCRQGDAGLEYGAHCVKCFSGQTNLCGHACQALGAACEDVDECKAGDAALQYGVHCERCALRGVVQRCHMCSGRNNACPRRSVCRHGDEQLQFGRPCQRCRHTLTLQVCHHQCGGNGLACSNLALCRTSDTHRLFGKPCECLYSGPTNVRCHQCGGNHRTCEDVDRPQDGASVPYGAQGLHCPYCRGWLRYYHTGARVALGGLLGLCWLAALRGRDSAGM
>DECOY_sp|Q14814|MEF2D_HUMAN
MLTWTDRLRKMVASGEAEPEPARPLLGLTPGFDRGGDRDDGTEYSGGAPSSLGDGPERPAAPFVAPPPPAPRSRESPSVPEKSLSLHPHTTVTLAAGVHPLPSGPLLNSLSVPVLHSQQQPPQQPQQPQQPQPQQPQPPQQQPPQPQQPQQPQQPQQWATVNGLSLGGPSSFAPLSSLEASTLQYDTNYATPMSSFPLGQSLLSPTAVSVVPTTLSHTSQSVGRLQANNLDLHDETLHHMLKGGAQSTLRVLDKRPSPAGLQTSHTPPPPKSAPLKVNLSNGNAVPLLGPSRAASVYGNGVPSPCAGNASNLDGGLMAGASARPQPLGPSVSRNQLAPQQPSLRLPDTLSSTVLSPTVLSGSPNSFQLSSQNSVPVTVPMAFNPAPVTSGRRYFLGDLEESRRAKYDELLPSQELSDEGDPEPSDCGNFKKRGLTELLDANRTSEHPENYETKYLLKVDMDTSAYQFKLNSHNFLLLALECDCLVSLEYKKMGLAKRKFTFTVRQRNEDTRLQLQKKRLKG
>DECOY_sp|Q14814-2|MEF2D_HUMAN
MLTWTDRLRKMVASGEAEPEPARPLLGLTPGFDRGGDRDDGTEYSGGAPSSLGDGPERPAAPFVAPPPPAPRSRESPSVPEKSLSLHPHTTVTLAAGVHPLPSGPLLNSLSVPVLHSQQQPPQQPQQPQQPQPQQPQPPQQQPPQPQQPQQPQQPQQWATVNGLSLGGPSSFAPLSSLEASTLQYDTNYATPMSSFPLGQSLLSPTAVSVVPTTLSHTSQSVGRLQANNLDLHDETLHHMLKGGAQSTLRVLDKRPSPAGLQTSHTPPPPKSAPLKVNLSNGNAVPLLGPSRAASVYGNGVPSPCAGNASNLDGGLMAGASARPQPLGPSVSRNQLAPQQPSLRLPDTLSSTVLSPTVLSGSPNSFQLSSQNSVPVTVPMAFNPAPVTSARLYSQMKMDFEEDKKLKYEETQPTLAFVEDVEPSECREKKHHLAELLDANRTSEHPENYETKYLLKVDMDTSAYQFKLNSHNFLLLALECDCLVSLEYKKMGLAKRKFTFTVRQRNEDTRLQLQKKRLKG
>DECOY_sp|Q14814-3|MEF2D_HUMAN
MLTWTDRLRKMVASGEAEPEPARPLLGLTPGFDRGGDRDDGTEYSGGAPSSLGDGPERPAAPFVAPPPPAPRSRESPSVPEKSLSLHPHTTVTLAAGVHPLPSGPLLNSLSVPVLHSQQQPPQQPQQPQQPQPQQPQPPQQQPPQPQQPQQPQQPQQWATVNGLSLGGPSSFAPLSSLEASTLQYDTNYATPMSSFPLGQSLLSPTAVSVVPTTLSHTSQSVGRLQANNLDLHDETLHHMLKGGAQSTLRVLDKRPSPAGLQTSHTPPPPKSAPLKVNLSNGNAVPLLGPSRAASVYGNGVPSPCAGNASNLDGGLMAGASARPQPLGPSVSRNQLAPQQPSLRLPDTLSSTVLSPTVLSGSPNSFQLSSQNSVPVTVPMAFNPAPVTSELLDANRTSEHPENYETKYLLKVDMDTSAYQFKLNSHNFLLLALECDCLVSLEYKKMGLAKRKFTFTVRQRNEDTRLQLQKKRLKG
>DECOY_sp|Q14814-4|MEF2D_HUMAN
MLTWTDRLRKMVASGEAEPEPARPLLGLTPGFDRGGDRDDGTEYSGGAPSSLGDGPERPAAPFVAPPPPAPRSRESPSVPEKSLSLHPHTTVTLAAGVHPLPSGPLLNSLSVPVLHSQQQPPQQPQQPQQPQPQQPQPPQQQPPQPQQPQQPQQPQQWATVNGLSLGGPSSFAPLSSLEASTLQYDTNYATPMSSFPLGQSLLSPTAVSVVPTTLSHTSQSVGRLQANNLHHMLKGGAQSTLRVLDKRPSPAGLQTSHTPPPPKSAPLKVNLSNGNAVPLLGPSRAASVYGNGVPSPCAGNASNLDGGLMAGASARPQPLGPSVSRNQLAPQQPSLRLPDTLSSTVLSPTVLSGSPNSFQLSSQNSVPVTVPMAFNPAPVTSGRRYFLGDLEESRRAKYDELLPSQELSDEGDPEPSDCGNFKKRGLTELLDANRTSEHPENYETKYLLKVDMDTSAYQFKLNSHNFLLLALECDCLVSLEYKKMGLAKRKFTFTVRQRNEDTRLQLQKKRLKG
>DECOY_sp|Q14814-5|MEF2D_HUMAN
MLTWTDRLRKMVASGEAEPEPARPLLGLTPGFDRGGDRDDGTEYSGGAPSSLGDGPERPAAPFVAPPPPAPRSRESPSVPEKSLSLHPHTTVTLAAGVHPLPSGPLLNSLSVPVLHSQQQPPQQPQQPQQPQPQQPQPPQQQPPQPQQPQQPQQPQQWATVNGLSLGGPSSFAPLSSLEASTLQYDTNYATPMSSFPLGQSLLSPTAVSVVPTTLSHTSQSVGRLQANNLHHMLKGGAQSTLRVLDKRPSPAGLQTSHTPPPPKSAPLKVNLSNGNAVPLLGPSRAASVYGNGVPSPCAGNASNLDGGLMAGASARPQPLGPSVSRNQLAPQQPSLRLPDTLSSTVLSPTVLSGSPNSFQLSSQNSVPVTVPMAFNPAPVTSARLYSQMKMDFEEDKKLKYEETQPTLAFVEDVEPSECREKKHHLAELLDANRTSEHPENYETKYLLKVDMDTSAYQFKLNSHNFLLLALECDCLVSLEYKKMGLAKRKFTFTVRQRNEDTRLQLQKKRLKG
>DECOY_sp|Q14814-6|MEF2D_HUMAN
MLTWTDRLRKMVASGEAEPEPARPLLGLTPGFDRGGDRDDGTEYSGGAPSSLGDGPERPAAPFVAPPPPAPRSRESPSVPEKSLSLHPHTTVTLAAGVHPLPSGPLLNSLSVPVLHSQQQPPQQPQQPQQPQPQQPQPPQQQPPQPQQPQQPQQPQQWATVNGLSLGGPSSFAPLSSLEASTLQYDTNYATPMSSFPLGQSLLSPTAVSVVPTTLSHTSQSVGRLQANNLHHMLKGGAQSTLRVLDKRPSPAGLQTSHTPPPPKSAPLKVNLSNGNAVPLLGPSRAASVYGNGVPSPCAGNASNLDGGLMAGASARPQPLGPSVSRNQLAPQQPSLRLPDTLSSTVLSPTVLSGSPNSFQLSSQNSVPVTVPMAFNPAPVTSELLDANRTSEHPENYETKYLLKVDMDTSAYQFKLNSHNFLLLALECDCLVSLEYKKMGLAKRKFTFTVRQRNEDTRLQLQKKRLKG
>DECOY_sp|Q9UJ55|MAGL2_HUMAN
MPPRPSTPGHASDGTDPEDEDTDEWECEALAELYHFPWSQPKKDHKLALRFLVLKMSTELFRAPGWLFEYEAPETYPRRLYELKYRQVFVETLKKLTNGFLGNTREVDLGKLFLFNFLLDREVCNKGMFLLSLVVMLLGKFRPDLYSAVLNGTHYGKLNLLLYAHKNTDLKELQYGFACEKLNNRANLLDLCEKDYRELLKVVMERSQVPKVAQKDVLLFQVLANRAEDLPSLPQAEKVSNDQTASSGPSVSAVESVVVPLSSGPSESLGLRASTSPGEWASLAWSASPGEWGSLRLSTSPGEWGSLRGPTNPHEWDGSVQLPSQVEWDSLNLNEWRPPGQWDHFALTHRGSDEQAELKKKRHTKAGRRSPPEVSKTSAEQTTATAQPAAATAMLFTPVAQSKASANMNPQPVWPVAPLAEVCAFPDQLAYPLKSPTESAASPKGFANLSAPQFQSTAPFVSSSPAFTEPTAPLKNWAAPLHRAAASVKAPACFTAAFLRMKDSPRRAKESSRRTKESSRRSLSGDRACEGSPTMLKSASGLPFNAAAVPPGPQAQLVAPPAQWSPQLPLTPVEAQPGSAQAQQPPLQLQVKAQSPPAGQFPQELQVLPPARQQAEQAPLPQWLHTPKAQAQWALAQTQQVEQFEMSTPLEHPVPPQKGPAQWLLSPCHVAQPASLPASLPAPLVPQPVQPGAPPAAPVQTAPPATPVQPAAQVQPAPRLAQPARQLPPPPPLAQWLPPQTALVQPARPLPPPARQLLPPARQLVPPARQLVPPARQLVPPARQLVAPARQLVPPARQLVPPARQLVPPARQLLPPARQVPPPGRPLPPPGRPLPPPGRQMPPPVQWTVAPAQWTVQTTQWTLPTAQWGQQTAQWGPSTAQWGPPTALQAPPAQPGQPVQPPRALVQSQLQLLLPQAQPAWSAMPQAPPAMPQAPPAAPQAMPAGSAPPQTMPRAAGPPHLMLVGPGPKPAMPAGSPQPQTMMAAPPPQVMPAGPAAPQVMLVGPTLPQAMLVGPAPPQAMPTGPPPPHAMPTGPPPPHAMPTGPPPPHAMPTGPPPPHAMPTGPPPPHVMPTGPPPPHAMPTGPPPPHAMPTGPPPPHSMPTGPPPPHAMPAGPASPHVMLVGPTPPQAMPAGPPPPHVMLVGPTPKPGMPGGLPPAPVLPGGLAPPQTMPVVPAPLQGQPAEWAPQPAQWAALSAQLDLPPPDWPVPPRASSAPPRAMLVTRPSYVPKPPAEAPPSSDGLKNSLQRS
>DECOY_sp|O15264|MK13_HUMAN
KLMGRRRSSKRDALPSFNVLKEYLHKQWEDVTKLEHELSDDFPQQAETEEEPRDFPEFFPHTLAQAATRKLDVDLELKMELLDAAQPSRAPFLQTFKRDPTQPLSQLYKSAKADNKLQVFETGPVGTKVLLQTLQDLYKDKGFLKTGTLMEAMLCGVSWLDVTQNYHMWSLLVEPRAYRWTVVYGTMEADARHALGFDLKLLECDENVALNGKPLRDHVVGASHLKYLKGLMQYVLYQKLEESFEMGMKLQLDTQMFPMVLYFDYFRNLSSAPTFVDLLGLVNEHQMKHLLLLREYRKAAFLESQFRPSKKLLAKVEGRKSDLASCVSGYAGSGVHTPSVYKTPLEWAKTNVDKQYFKKRGLLSM
>DECOY_sp|O15264-2|MK13_HUMAN
LLSPHPGRAGDPAQRRGAGADEGAPGCGPPQGTPVASHFGEQPDTAPVPHLLQGTQNYHMWSLLVEPRAYRWTVVYGTMEADARHALGFDLKLLECDENVALNGKPLRDHVVGASHLKYLKGLMQYVLYQKLEESFEMGMKLQLDTQMFPMVLYFDYFRNLSSAPTFVDLLGLVNEHQMKHLLLLREYRKAAFLESQFRPSKKLLAKVEGRKSDLASCVSGYAGSGVHTPSVYKTPLEWAKTNVDKQYFKKRGLLSM
>DECOY_sp|O95140|MFN2_HUMAN
MSPQLYQHTFMNLESDLWGKARNLKLKASQLSDLVEKKLNMAALEQELNRETVDVQQCLHAFTGSLEQQVQHSCNSGTYSLVLQKLESAHEVFRKQFRAKEKATTWTRLEYVYLLGYLGFSLALRLWGVKAWVVGGVVLLGMSRTSTLSALGTVMSVMFEEQTLSGQPLPPMSPNAPTLPLRPQVQDNYGMLRRASKLNGPRFNVLMTWGLSFHFELDEQFDACKLDCNLDYNLSFCRQPVLMDLQRSVSVPLLKPLGDLMDQQMTQLSNTLATSRCDSMRNGLGEELRHHLEKNYKVLVVPSPHFDMQYDDVLVSRRLLEEAMATSVRQEVEETLKQRLKLYDQALLELKQDLKFRLDRQEREMEECYVQQREAAMHLSDMLRLVAEALKQRAVTHQEKFKTVASQSLCEERRFEFNQFEFRMVQFGEALAGGGEPMGQKAQRLANLVKEASVFFRLDGAQRSDVVGLEDVLFSTRCEMHRRQVEEMYEPESASADRWNNLLFLNRPSRLESKVHFFKHETQMLTSESNAVLVFVDADLCKFDLWSDLETTVDLGPSDMLVLDKDLLPKCSNPWMVSVLSGAHLKQDQHLAHALQNVKTARKSEESGETLLFAEHGDTGERVLFCNTTHGLGSPLKVDWLMANLVTKSGNSRTGFFAKVMRRHALVESLRGKVSLYKGVDLVQEETTVPDLEARNYTDELFTASEQLYAGLQEFLGNKKKLATVFKHLPSANVEAMRKHKKNVTVLSNRLCSLFRS
>DECOY_sp|O95140-2|MFN2_HUMAN
QTLVDQAGAFSCLFLLTLLMLTKSAMRSESLTEGDVQQCLHAFTGSLEQQVQHSCNSGTYSLVLQKLESAHEVFRKQFRAKEKATTWTRLEYVYLLGYLGFSLALRLWGVKAWVVGGVVLLGMSRTSTLSALGTVMSVMFEEQTLSGQPLPPMSPNAPTLPLRPQVQDNYGMLRRASKLNGPRFNVLMTWGLSFHFELDEQFDACKLDCNLDYNLSFCRQPVLMDLQRSVSVPLLKPLGDLMDQQMTQLSNTLATSRCDSMRNGLGEELRHHLEKNYKVLVVPSPHFDMQYDDVLVSRRLLEEAMATSVRQEVEETLKQRLKLYDQALLELKQDLKFRLDRQEREMEECYVQQREAAMHLSDMLRLVAEALKQRAVTHQEKFKTVASQSLCEERRFEFNQFEFRMVQFGEALAGWSSLFAMRRRSPLSLTSLHPHM
>DECOY_sp|Q12866|MERTK_HUMAN
MLVESGESSDDAFLLEDPLSSGLPLMSSHSWSVGRNVRLEGPLVSKNEATVAASPASTLDEWEESGGNLLRYGEHKPSDHVEATVVSLARAPTCSALLSDPDLNLDLPALTSGQALGESSELLQTNVYLVDAQRNVDPLSELKLELQRLLVSFTRPDLPDRTWCSYMLEYLEDLCDEPKQRLHGHLLYDYMEHNQVGPYPTMRGTALEWMTVGFAWVDKSYTSRVDALSELALKWVPKMARLGRQYYDGSYKKLSLGFDAVCVTMDRDLMCRLANARLDHFRNNSLYEMGLALDVMKFLLTQLPLKHPGTERLSYLLYTHLDGKYMFPLLVMKPPLGQSSMELCVGLRLLVNPHSFKDMCAAESLFEELREQSSNDKLMKTVAKVLSTGDEKQLNGEMVSGFEGEGLKLGLLLLRNDLVVDEKLNQLEESVGLSHLTLELRRACFKKSALYNVVLESDEETFANGKFTEQRKRVLALSLYLLLGLLLFGCFCGFLLLVPDANGPAPTSSPAYDVWGHAPLFKLVPDSFPGVGRGTVAARLVTCTANHVQVSRLRASGNQGVEELLKESLGASQWVHSRLYGVLEGDQKQTPKPMRWLDVNDSSENLFVTVNLPAVSPAGETTSALLWPSVASWGLENMCSVGLSYNALAQLKQLQYLHPLASTNFLMVSGNSLPDAKEVQLSCRNFPSYGDFGPVWSLLLSHATSRNLSVETPPSPLKALNLQVKGSVTLKGDNHAECSFVAMETLGPVTLVSPKSEPQENRVSSNQVWFLNVPEPPGVAQCTLNFATRNTVNMSEPKQTFHPLGQVELYLPDSVLEENNKLKMCLYSGNDRSQVSTLSFSALLATVEDDPYFQTLAHHAGLLKEGKDWWSLTTDQYLNPVSLSCNKFVKGHESLLLHGVTKHFALPPLKPSEVSTVQPLAVNGTHRPGPQTPSFMLAPQYGSAHPLSLLPTHDTQLSGPFPGPFLPYKPAEREETALRRAWLAPLFLGLLLPLPAPGM
>DECOY_sp|Q9BUU2|MET22_HUMAN
TVPEALKLWLELQQRLEYVLLQPFSAEVPEVVRFKLGDALQELAHLCRSFHDYAECTVDLRHLTFNRKLEVSLLATCAKNRLHARLSLKTFVADTLDDDYFVEAAFLLTTHDYLDSLEEQSWSFPKVPDTCLDKDLWDLKERVVLGGGTAALHSNLALRNQCMSLLDAGVDTCYVRTAMTAALLSALGTGAGLELATCRGLFDRQFLLYDALLLARGWVKQGVDELPTAMTHERLLLDHPSGQAEEGLVDDEEQALLMPHKVRDLPGAPNSDSARARRPVVDLDGDEDLQAEAVEQGTTDTGAQLSFGENGHGSGPPSGTSGTEASPPKETHVRDHSGKGAGSDTWSDQSWLKLFQSLFVPQGVSNRLMLVRHHNPTYLHVDSLVTDRSFTVEDMAAAPALQVM
>DECOY_sp|Q9BUU2-2|MET22_HUMAN
MAGRHRGAGASYRMPLPGTPVPHRLGAPRPGAVGRLLLDHPSGQAEEGLVDDEEQALLMPHKVRDLPGAPNSDSARARRPVVDLDGDEDLQAEAVEQGTTDTGAQLSFGENGHGSGPPSGTSGTEASPPKETHVRDHSGKGAGSDTWSDQSWLKLFQSLFVPQGVSNRLMLVRHHNPTYLHVDSLVTDRSFTVEDMAAAPALQRV
>DECOY_sp|Q9BUU2-3|MET22_HUMAN
TVPEALKLWLELQQRLEYVLLQPFSAEVPEVVRFKLGDALQELAHLCRSFHDYAECTVDLRHLTFNRKLEVSLLATCAKNRLHARLSLKTFVADTLDDDYFVEAAFLLTTHDYLDSLEEQSWSFPKVPDTCLDKDLWDLKERVVLGGGTAALHSNLALRNQCMSLLDAGVDTCYVRTAM
>DECOY_sp|P08493|MGP_HUMAN
MTRRKRGFRYNYAANYGYVMARYECRLYDDCARENLEHVKPRSRERLEQKVRARWQQPSLFTNARRNNLFPNLEYSEMSEHSEYCLTVVALAALLALLLLKKS
>DECOY_sp|P08493-2|MGP_HUMAN
MTRRKRGFRYNYAANYGYVMARYECRLYDDCARENLEHVKPRSRERLEQKVRARWQQPSLFTNARRNNLFPNLEYSEMSEHSEQRAHWNLSLVSVLDFGFNEKEQWEGYCLTVVALAALLALLLLKKS
>DECOY_sp|A6NFX1|MFS2B_HUMAN
ALSYSRRRTLSRLSSARDSPKTPTSGVMLLCLGALLMCTPVAGLLKVLTVVVEEAKQCVGKAYGSFELSLTSLGLACAGSKLTFFVYSSYFLTELGPGRHHQLQFDDVVDPLMSWPLLLSVALSVGSVFAVVYAVPATPVAALLLAFPVMAFLGFASKKTGRFQLVWEWLPTSLVASVLVTLVLGQVHDHLQSAHTCFLVLYSQEVQVAASLFLFSLVKLLYPPRHTTLSLGALFSLGPGSAPASPDRPKEVGLCLLSLCVPYTVVVVAAALCYLHAANPSVTVPGPTATAERCHRPHAGSVLLGHVTAGMLTGAMEVTRMYATASRDREPCPTLLMTLATYPVQFFTALAQFLCYFTTYWLRGLSTFPPLFWLFFYALALFPTCGLVWPMRLGSGRTQRSNLFFGAVPDAAAGSKVGGFLVLSVQAAPLQALDLLFLQLYFATASSALQNPVGGLGYCKVTCFSRLGRASDRERKGASGPGPEPAHPEPQPSKGAAPAPPAAM
>DECOY_sp|O60487|MPZL2_HUMAN
DTDELYVSKKVEQNRLEEKEKSLEVKVHRAEARKKRWYHQFLVVVLVLLLMLACASGLALALFHLESRFVTHVVSRLLEGLVGDVDPPKNVQCTYTGNDDFQKLWLLLSADRYEPNGDWSRVKDRFGSMPQFPDLHYYFVFQEPGGDLRPFNWTVTLADGVPAFSSFTKCRLADTGNVAELRVSTYLEVAALPWLATLQLGLLLLVRATSKSGYM
>DECOY_sp|Q9HCI7|MSL2_HUMAN
CDRFMDLAEDLKSDDHTSAALFTTVPSGTVNLVSTSTSARNVALSTVNLGLTRQETLLKAEPVAFAEKKLEGNAMYSNQCRGCLCDLCKRANSYCPRCQRGCTLVSPNQTRAGKCCKKGEQKKPYVKTTPSGPMFHHSPKLKEVKAKKDLLGKPKTSHKKSSGHEHKKSMKSTSLLVKTSKLPTTGGNPVTALPQLSKLSRKEVTVPASAGLTPRGLLTSLPLPQKVESDSERSRKRSNKLAKLPTAATCSLGHLAPSTSMFVNHSLSQSSLQLFPGNSVTAELNPQLNPCCVETNSVTELRSLVEEVSLLLSDGKPLDESFSCLDLGTSCLDTAVTDCVPPLSDSLDEKTLDVTNCVDLTNSHEPSPLNLGRFDLSLGNYTPLGNLVSSGLALSLTSESMPSLSAQPDTTPESTSPLPSHTLCLTFSSDSKPETEECFLSGDNLLALLDSSCDVAELLRDALTTQTLYECKKLYCNVLLSLKQNEEFQEYKDCWSCSKPMMKKMKGCKTCVYHQCTSNTPALPDQLLHGCVCCSLSRQFYPLRLNLETFKAPDGPDYNLVRLSASLYLATANVPNM
>DECOY_sp|Q9HCI7-2|MSL2_HUMAN
CDRFMDLAEDLKSDDHTSAALFTTVPSGTVNLVSTSTSARNVALSTVNLGLTRQETLLKAEPVAFAEKKLEGNAMYSNQCRGCLCDLCKRANSYCPRCQRGCTLVSPNQTRAGKCCKKGEQKKPYVKTTPSGPMFHHSPKLKEVKAKKDLLGKPKTSHKKSSGHEHKKSMKSTSLLVKTSKLPTTGGNPVTALPQLSKLSRKEVTVPASAGLTPRGLLTSLPLPQKVESDSERSRKRSNKLAKLPTAATCSLGHLAPSTSMFVNHSLSQSSLQLFPGNSVTAELNPQLNPCCVETNSVTELRSLVEEVSLLLSDGKPLDESFSCLDLGTSCLDTAVTDCVPPLSDSLDEKTLDVTNCVDLTNSHEPSPLNLGRFDLSLGNYTPLGNLVSSGLALSLTSESMPSLSAQPDTTPESTSPLPSHTLCLTFSSDSKPETEECFLSGDNLLALLDSSCDVAELLRDALTTQTLYECKKLYCNVLLSLKQNEEFQEYKDCWSCSKPMMM
>DECOY_sp|Q6NTE8|MRNIP_HUMAN
VDDDFDEGTLFLDCRLTRPPNQAELVLPGGEAWPRTADWSKTGCRPESGSTVPHTRAPLQVAATRPSLGRESAQRAPTGKQAQAPGARPPRDQLRSPQESDVHSKRSPPLVFQAKWSSTATVQQLPSWLKEGPRGLEGASCDASNEQLCPSSGKQKVWTLGAQKGQPGWAVESGGSDQVRGSCPPQVTRSSKRKRWPLDQSRFPGPEEKPSMSKQSFCVGTGELELEQSKDELKYLRWSESPQKSEQKQVNGAQQHGVNEEESASVTEELRSLPLESVQGQLLNKLQVRRHCDAGSGEGYAQLFSKQEGCKACTKWVKKSVQHAQFRLCSCRCLRVRSQLSAM
>DECOY_sp|Q6NTE8-2|MRNIP_HUMAN
FLLKEYGDQQLPSWLKEGPRGLEGASCDASNEQLCPSSGKQKVWTLGAQKGQPGWAVESGGSDQVRGSCPPQVTRSSKRKRWPLDQSRFPGPEEKPSMSKQSFCVGTGELELEQSKDELKYLRWSESPQKSEQKQVNGAQQHGVNEEESASVTEELRSLPLESVQGQLLNKLQVRRHCDAGSGEGYKAGSEAGDMESGSPVPLESAPAGRHPFEAFLVAREWLSQMDVQCKKEGPAGPLPPLQLLTAGSFASAVGRDSTCDGPLWRAASQM
>DECOY_sp|Q6NTE8-3|MRNIP_HUMAN
VDDDFDEGTLFLDCRLTRPPNQAELVLPGGEAWPRTADWSKTGCRPESGSTVPHTRAPLQVAATRPSLGRESAQRAPTGKQAQAPGARPPRDQLRSPQESDVHSKRSPPLVFQAKWSSTATVQQLPSWLKEGPRGLEGASCDASNEQLCPSSGKQKVWTLGAQKGQPGWAVESGGSDQVRGSCPPQVTRSSKRKRWPLDQSRFPGPEEKPSMSKQSFCVGTGELELEQSKDELKYLRWSESPQKSEQLFSKQEGCKACTKWVKKSVQHAQFRLCSCRCLRVRSQLSAM
>DECOY_sp|Q92887|MRP2_HUMAN
KFTSNVNELGAKEAMFYFPGPLQLLEEPSGCELKLGNDLVMKVDSDMLTHRLHALTLVTCHAFENQLTTQLLNDTELDVAATAEDLVLKLKRSLLRAGLCLLRQQGLSLNGGAETVEHSLGLQLSAVFKSLHALELKAWLEEDSYNNFPDLNRMLSGSFLLPDQPLLTKLRELDHLGLSALDVGDLLLQGGAAELRLFLCNTLSKGSAGRTGVVGKLEMSGLDCTLRGLVLDLERPRYVQYNNFQKLKGSPWDPPRKPDTVWPAENEKVTYETRLEVAVLNTELESTRMVLWNLTQTLNLANSLVFGVTDGSLTRDYLVMMLASFFVTLNGVLERLLALRWNSTLWSFVKCQNTDRVLENKHLRFQQHEFRALVPLGSVTESFHSYLPRVSTSDRRLLRQSTSVYFMQVSVYLLGLPLVLLTFVPTAMCLMVLTSLLGLFCTLWRSLSQPLTDDVTSLDGARFNVRLGTPTTDFRFMPRALLNNLLKQHLLNSAHVFGFASWFHALFVFLGQALGLAGYVGRVMRDQSAPYDTSNFKLSDSTWASLWLNSGLFAVSNMVFALLLFFLSFLGLAQLYELYLSKFKVGTELFKKELKLQKGVLEEDKELSNVRNKTLSRNLKSLRHGNRSSRSSLRRTNFSRREMTLSAADEPLEEVSSLLGYDDDEEESGDHVTAEEEPGTRHLFKTLKFNEAKKGALLASYSKGEVLTGNGLVVLEDVQPLFHMSHTVLRLKTKGLLGNPGLKVNFLKHGVHADVASLPDDLLYLDLNQYTRAALSRLKQQGGSLNLKGEGLEALDGGPLMELDPLLACAELVQQRKYENFETGFLLNKDLTGNQLWSQQPVYATTKGLTLHGHVNEMEGLMASLLSKSGSGVPGLVAVLQGAMLDLNVRDVTAESDHEWTFSAESFQMKADFNCDRHLASTDLDDGGLKYERLETSVSAQLMSSLMMPLMSLPRFLLNFLTLSTFKAQADLLNNSDVLVYVSFTVVSVLVPTLQFVFLVVCQLQSFALLKNLKKRELNQVQRDFSPEWAFKYLKLLGSLLENMKLRKLKDKNMKQNVLKTKSTSLLANLPLVLVMVGVGALVSPGLREWLFFLSLVLQLVSSWLMHMFNTVDMKLQADVSMLNVTEGVTYKREALNSLTLKKAYVSAMLARTKVVGKLFCLQFYCQLCFSQLLAATFLLLACLYGLWLYTRDDSAFSLLKLLLQPSVFTFLDNVKLLLFKSLLVMYFKTFLKAMLWKSPVKKDTGKKKKKSEVDELVLADQSQSQKNNLGPRLAGSNQQSKSERRQQLRRAKAQLRKEMHTEKFSVLKTKTMEEDVEWVDELTLRKPYKGLLLSDYWSYTLSSLFSALSSPNNSSENNESFASFLLLLLQFGYSLFFLCSYALNSNDGQLLRTLLTQFQFTGCLLSLLWFLSLFWSKNQVCWRQSYQLLLVLLWTGLYLSPNTRYVAPVTAQGSDETLVLALELAALLLLFGVFVKQALYKSLTTRKSRTKSYVHLLQWPALLWLYGLPLWVLVTQEFCLPLDAEPSDLFSSNWFTSNCKFELM
>DECOY_sp|Q969V6|MRTFA_HUMAN
LCSDWHLQLDHGDLFDTSFLSPATTSLPALSLVPGGSSLELWDMSDLHGDALDLGMTSSPEPVFHLESTDMPSPPHDLLATSSLMQSHLDDLLSLPEPGDHGSTLLPLGTSSELFDERLGPLSPSGPPPPAAQPLEASPSPQAALPSGCVKTPSKPKEGPLSPPKEFDASLEGSQLLLDFLDDMQQSSSGNEQKQPQQSMAEEYGPPKKELLSTPTGFLPQLPHELDMQASPAPAPSGPQSSPQQPSGSSLGPSDAKNNTVTLVLHTGTSDTLLTPPAVKGLLSPGQPGLLLQPAPVPEPEPQLAEKQVVVSPPGPAVACPDLHNTAPAALSPNFPHAPGLPQQSLQCSSFSNEKQVPTGLPAPAPAPQQRKAEQELQKLRVLLEQKQRQLRMTLAELKQKDEQLMQKDRELEDGRAGGPSLCCSGRGPEAKEVLLQLPSAQLTLQTLPSTVMEGFTDGPTSNEDGTSLLRSESPTPSVPPTSGTSGKFVVGSSAVTAVVVEAPALGAAVLAPGTSRLAAPFAVVVEGKAHLLSTAAPKAPAGPVPSLQDQYRARLELLEKTTGSVPLRSKLLEKQLEAKVMDDLNAPLAGKPGTLSTSNRQALGCPGPAGSSSSSNTTSLRSVPPTGSSGLAEGAKSPPAPLLAQYNHHQQQQQNLLQLQLFLQQQQLKLAYSSDMPPARGDKQQDPPLYQHKYKKLKVKPLKEKKARSQKAESSKPQSSKQLLTPTKSATPLTTGNTLSPPLLPPPPLPPQEALFLMRESRDGMPLQSVVQTPSASTASLLPESRVAELPSPVSGQSEHSAPQEPSLADSSDEDFSSSDAKVPYNVQGVLLAKELSSEVPLLKNEVLEMPGRPQAKLENLDDARLRKAKLLKQAQLSPEASTEELLHRVMELRSERPRSKRKLLYDERTRAELRRSQEHFAAPKSLPPM
>DECOY_sp|Q9H4K7|MTG2_HUMAN
RWLPRQGQGLEAEAYADYLKVLHLLLQELNEGTLASLVLVEQGLHRDLQSLNAQAEPLDKLNAVLAHRPASLKGEYMELEKYLDDVQTWPEPQSLDVVFLLRFRCELRHLFASGLRGNQHARGLLGPLDAVALQLHGEYHVLGVHKPLTTFPYSAVARPANSLRALLSKSGANPFGVMGAHAVKTLELHLRVQQGPQGPTCTVPRANNNALFRFNKGGGAGGLAALYEDGVCSLDAVRVGGKEVLTGVPRVLYLVAGRSGFCKNSGGDEGSFGQRYSLVSSLKSVQQDRVLLVHGGNGGDGGDPGGFKREPESHFCSAGAGGNGGCVLRRVYDVFRKYKKLESLKKLGPLEQKHALDRAGVSLRLPSRAQPLRLSKPLGAWTSLAWHGVGQFVRTRSFALRCAPAM
>DECOY_sp|Q9H4K7-2|MTG2_HUMAN
RWLPRQGQGLEAEAYADYLKVLHLLLQELNEGTLASLVLVEQGLHRDLQSLNAQAEPLDKLNAVLAHRPASLKGEYMELEKYLDDVQTWPEPQSLDVVFLLRFRCELRHLFASGLRGNQHARGLLGPLDAVALQLHGEYHVLGVHKPLTTFPYSAVARPANSLRALLSKSGANPFGVM
>DECOY_sp|Q86WG5|MTMRD_HUMAN
ADSLCSQKLDMWQQASQGDQACFNYRKVSKTLDFFKASTDKHPAGMSPGAPLVMEVEALDLHKGCSTDEGSDYRYLQKHTVDLVFRWKPWKGLLARKGYLTGEFRSNEDKNSTYQSYLTARRAEVGNSPSLSSNQEEGMSSDPLHLLRKSQYSPLNTSVLGPRSSLRHQRSDRTPEKELDVTRVEWLQQKWEPAQNKLHEKLELESFLSTLADPQTCSVDDYCPWVRRTQRSPGAEGALDSDESPFKHPTLMMWDYSPGTSLTEELYYDKKWLSSVNVNKPLAELELPSYLYNFFLPRKSHRMDLCEWLCVKKGAKHEKGDDFLTGHERLEYDSDLLFKTRFNSVYHFALKFLYYLNFEFETPYQNHVQHVCDLFQLFVPAFGSGQCNLTLSRSQSKFHGFSLWKEEVLMQFGELRTYFPDSLLQVLSTVQATLDWGEELCVLVSSGNELVESVVVALQMRLHLQPFWESDGLKALFTVESDTPLTSPLCRAMKKLFSKAVRQLEHFEVPVFECNLAFEKVFRNLQKSEGFLYLAARKQLLQNQLYSSNSFSASHKDGARLAGVDLFSTPSSLRLTSRSLSAWVGPSLAFARPVTLTSNRGKLQHVSVANLLAQLKYEQELSSSSELSSTPAAQPSNQKSFLGVVKGGHFGGRSLLLTGRSSKNWCVVPRLNRHYRCARVPLSSDQVAQPVVLLGPYRSCLSYRMNSATRLEYFRPRSSSSGSLTGLGRLQYRDFCKAEVLQEMTKSESKALTTSTPLESEDSVSVDDDENWGRPNRVEEVLTGKKKLYLTRGLQTKMGRKAAKGVLKTSFRTFSTKNKEKQPLLLQPTTQGAAFAFTSFLSQPRYKFMLKKQFLEVVEPSVEEDFAKVLLQFSASTLQLGEQMNQQLQNQMTKKLKETLSALPFRSVVTQEGVLQDHPTRGFLRLYTTLFLAGEAPLLQPGGLLGGTAEREGDPDLLRVLGECVLEEGPLLARPLKLKPQLPPRRLSREHVAELTELHMAVLGPLMCHLKSLHDQTVGSETCKVDLRFTLRFVVSNALDTNESDEFGSETDYSEAVSGALSNTVLSNSGSEWDGPASRTLKLKNSTDLPVLLNVMLNAFHLAQSFVTSEEHQVLEQQTKSSLTPWRLLQEAALDMAKTEQYHDDPKLKDKQLHPAHNDKEASLYLRSVQEQVANYFTTEWFQQNTWLPHDQVCTYAFQSVGPAKRLYFASTLPLLAAALNYEELSSCDQLTCNMRMLLYDFQQHDLLRANQQVHLGLEDTLCRQAKAKGLRALAAPLKTETELKLNEFLFSLCRNVVERLQASNFVTTKVDMLSVVPPGAPVVKKCERLTAPPANQKNAVNEQLLEQRVAENLEPFPLLHRVLHSGETRPPKVQFAMHPNPNEKNFLQEALREVKHLKMVPNNEEKVRLEVEFAVLEDFLDCRSYPPRGESVFGAFAMGSLKVTLFDNEVLRGQGLFAKTHFHLVPEAHRLLLQLCRSYGQFLQAFRLLVFRAVKEDLKMSHSLARTPPPFAHDAVELDPHLLLSLASQTQHLLPEPLSSLHLCEPKLLTGGDLDALLVDLLEHVDKTFVSHVGLLFPTPSSLVELLQAPLLPLYPYSKYLPFMLSELRACADSRLQFSASHFLKVNETLVACFLSLVNQLGLQQFLLAVSTGTLPLSDHLPTQLLRQDGAGLSFKLQSGGAAPVLCACLNALLSELSVNLSDVYVTYLLGLCRAFLEPYYRLSVLVLKSPAFVEAPQLLGSKVAEGELEKKETGQLNLEAEYFTLCSCYRHDSDLDTLVVVFFTPKRQRESLQWGGPQCFLELGQPFPTDDWKDQPRFQLKLGLGEGSGKPEHDYGVVLFYDARLAM
>DECOY_sp|Q86WG5-3|MTMRD_HUMAN
RMCLSYRMNSATRLEYFRPRSSSSGSLTGLGRLQYRDFCKAEVLQEMTKSESKALTTSTPLESEDSVSVDDDENWGRPNRVEEVLTGKKKLYLTRGLQTKMGRKAAKGVLKTSFRTFSTKNKEKQPLLLQPTTQGAAFAFTSFLSQPRYKFMLKKQFLEVVEPSVEEDFAKVLLQFSASTLQLGEQMNQQLQNQMTKKLKETLSALPFRSVVTQEGVLQDHPTRGFLRLYTTLFLAGEAPLLQPGGLLGGTAEREGDPDLLRVLGECVLEEGPLLARPLKLKPQLPPRRLSREHVAELTELHMAVLGPLMCHLKSLHDQTVGSETCKVDLRFTLRFVVSNALDTNESDEFGSETDYSEAVSGALSNTVLSNSGSEWDGPASRTLKLKNSTDLPVLLNVMLNAFHLAQSFVTSEEHQVLEQQTKSSLTPWRLLQEAALDMAKTEQYHDDPKLKDKQLHPAHNDKEASLYLRSVQEQVANYFTTEWFQQNTWLPHDQVCTYAFQSVGPAKRLYFASTLPLLAAALNYEELSSCDQLTCNMRMLLYDFQQHDLLRANQQVHLGLEDTLCRQAKAKGLRALAAPLKTETELKLNEFLFSLCRNVVERLQASNFVTTKVDMLSVVPPGAPVVKKCERLTAPPANQKNAVNEQLLEQRVAENLEPFPLLHRVLHSGETRPPKVQFAMHPNPNEKNFLQEALREVKHLKMVPNNEEKVRLEVEFAVLEDFLDCRSYPPRGESVFGAFAMGSLKVTLFDNEVLRGQGLFAKTHFHLVPEAHRLLLQLCRSYGQFLQAFRLLVFRAVKEDLKMSHSLARTPPPFAHDAVELDPHLLLSLASQTQHLLPEPLSSLHLCEPKLLTGGDLDALLVDLLEHVDKTFVSHVGLLFPTPSSLVELLQAPLLPLYPYSKYLPFMLSELRACADSRLQFSASHFLKVNETLVACFLSLVNQLGLQQFLLAVSTGTLPLSDHLPTQLLRQDGAGLSFKLQSGGAAPVLCACLNALLSELSVNLSDVYVTYLLGLCRAFLEPYYRLSVLVLKSPAFVEAPQLLGSKVAEGELEKKETGQLNLEAEYFTLCSCYRHDSDLDTLVVVFFTPKRQRESLQWGGPQCFLELGQPFPTDDWKDQPRFQLKLGLGEGSGKPEHDYGVVLFYDARLRA
>DECOY_sp|Q9H195|MUC3B_HUMAN
VSSSTMERKPLHKVMTTDVNELAVHFNTKDDTGDDEFGWNSFTGVVEEDWTEFKRWDQDWRSRRGRQGWWERSVRAVGLALLLLVLLAAGATLGGVLRAWHVTVERCPGSFWHTDTSYRCCAPGSTELVCQGQHCDLANDLGSTKCTVRCRLTAEVLPFYFEEYGTPARRACLAEPTLEKTSNNNKVLSDKPFCLAQSDQCSNADQSANQLGKELTKTVQEYESELQPSFPMELLVLYDVVLSGRNLSLLEVKGFTFGQMDAFKLQMQNWFKTNFRDYAQSTNDNLDPSFQQDVSVEMGVETEVVDLDVQEVAFECSSGYFTSPCQKCLGDWQGGNQRCTQLQRCDGSFGPLCACQGQEWTGGNDCTGATTTLTSQTTMWSTLPTRTCTTLTTPTQTTAVSTQSRTATPPSPHTKSSSRTLLTPLSSSKPMTLPLTSVGPLPTPLVSNNSLWTESTPRLTSTFVTNTPVTGTGTSSSANPLLSSESEPTMSSTDMHTALTTQMSLSSPCTVMETTFPFVTLPTTPPSTAETSPDMEVCPDTPSAPVLTLTLTGPCPTTSPLSLYSFPTLETLATTLSSSTPSTSTTSSSSLSPFATLSASGVNETSFLYPSSPVSHLTTAFVPTLSASSPSSSMLLTPTSSWLLTSFSTLLANTSTSRGTFSETTFESTSTLSTQLSPLSPTTQLTSSHTSPLPFQSTSMKLSLATSPTLTHLTSTSSDMSGFTVTTPVPSTQTGTASMLVPPAQTTPTEPTVVLSTSFSSLPTNETRSLTRAVTSMTPSTTGVLSSTETSQLSPSSSLLHLPTPLSSLDTPLSPLDTTTTLSTSTSLSLPTLRTLSTTPLDTSLSSPSSPTSTVGTEATTFPSTLATTSSSVTSHLTSSSFSPTSHSTTETTLLSSMFSPTTESTPTRSALATPLTTVLTSPPTTTTTHSTLVETNPAPTSSLLSSTLSSLTNTATRPSTTTTMSTVTNTSTLTSTLPSTSTVAKTLTTFVPTPSMTTHLSGTPLPRTETRTTTSSLTTHFTTDTASVSSSPTVTVLPTREATTTSPSSLMASTKGETTTMPYRTTVTTVKPQTVPTPTYSSTFTVQTTTVCLSTSHSLTLLFSTPYVCETTASYVLVTPPTTEKVFAKFSTPTTSTNSSVLSSLLTESLLTDHPSTTLTMPANREHGPAPSALQPVGQPWEALRYSHPSNSLARTTAERAPFTVHSTSTATSLTGTAGPSKSLMWLLSLLGLLQM
>DECOY_sp|P98088|MUC5A_HUMAN
HMPSVPVRGEWSGSEAEQSPEPEAEESHQTDGPAPRRCGMCGCEEVETYSFRASSGDTCHLTVRNLSRTLEQCCQRCHEVTNGELSYMSSSDGCNRGCYARLVPESSSCGQQQLLLRSHYVACTSQNQYPPPPPPCRFCCGKDSRMAEDLSCSLPPCKKATTVVVLGDQKHECQHTVCHNGADSWTEGPYFLHAPKSSTNTVCAVQVCTGCCQGSQEQYEFGVPCHTNCLQTECSVVFADSPPGGPLERCCTECLSSSVVAGPQYLTGNLSCVTWSCNQVPCCAGEQYTPLRAAGEPCGVPAPRCSTNCACSYQPCCQGAQPAAPVPVFGPLPCAPPLPCKLRPCTLTWTAAECTCEQCDMGVTHGKVVPEGHPGLRCPCGTPVCVQASTSFLTMGEPCFCGETLPGAEPLAGLSASDNGYCYSPNSPGCPQYKVDAPCTFPCMHGRTRGWDLCLDHSACLAAYLELSSCVVDLDTMHRCDFVCGEYFLLPPLVTHCPEFKVSLLLQCLPSPLCPAPPTTPGVTTSGVTTPGVTTSGVTTPGVTTPTPHRPHCAPQDPLSVNWLGSMESCSAVVTRGPRTCEKRDDNTCTGCQGETNNAKFSFPVEVSFLLGSFMVQVGLEPLTAYKMVGRLSVVLGKRNFGPSVKVNNFLLENTMVGHVKRPTLVRVDQHYELLLRSPCSLGDEAGCFYNDVLRVFHGYVPVLQQVLVYTCNDLFTYYTGDFTLYHPDGWGSCVCQCQYHHCCGDQDAKVVAPYGNACTKPERVPCRTRPLSLVNNGECTAESCNPTAWTEKKRGPPVANPCGLETVPESTSLSPSTAPAPPLTTSPCDSDVRGVVQCDQSCLAYYCHGALRDRHYLTSGAPYRLDAVNCFCTQTSYAVSSSAVSSSAVSTSAVSASVMSTSLSPYLANTPSTGYPTVSTVPCRGPTECCLRVVEYNLCKMFPGQQDQRNCVLGERESCQVVQGLHELNVEPHSERACQRLTLEERRPCKLEGRSLLNNYTKEDGGHPGPSPFDVDFKWTWACLPHCDSTVPQSHTKTSVSLHSTSKTSVPTTSTTPVPSPTTGPGSTTSTTPASTTSTTPVPSPTTGPGSTTSTTPASTTSTTPVPSLSTGPGSTTSATSASTTSTTPASTTSTTPVPSPTTGPGSTTSATSASTTSTTPASTTSTTPVPSPTTGPGSTMSTLPASTTSTTPLSLTSTTSASTTSTTPVPSPTTGPGSTTSATSAPTRTTTPASTTSTTPVPSPTSGPGSTTSATSASTRTTTPASTTSTTPVPSPTTGPGSTTSATSASTTSTTPASTTSTTPVPSPTSGPGSTTSTLPASTTSTTPVPSPTTGPGSTTSTTPASTTSTTPVPSPTTGPGSTMSSTPASTRTTTPASTTSTTAASTTSTSPVPSPTTGPGSTTSTTPASTTSTTSASTTSTTPVPSPTTGSGSTTSSTAASKTSTQPTSTTSSTPSSLTSTTPASLTSTTSASLTSTTPASNTSTTPASTTSTTPALTTSTTPGSTRTHTPASTTSTTPASTTSTTPASTTSPTSAPLTSTTPASTTSTQPTSTTSTTVLTTRTKSQWSSTSQTPSTRAGSPTSPATVPTSTVPCKGPTECCLRVVEYNLCKMFPGQQDQRNCVLGERESCQVVQGLHELSVEPHSERACQRLTLEERRPCKLEGRSLLNNYTKEDGGHPGPSPFDVDFKWTWTRCHPCRDTVPQSHTKTSVSVHSTSKTSVSATSTTPVPSPTTGSGSTTSSTAASKTSTQPTSSTSSTPPSTTSTTHFSTTSTTPASLTSATPASTTSSTPASSLSTQPTSTTSTTPASTTSTTPASTTSTTPSSTTSTQPTSTTSTTPSSLTSTQPTSTTSTTPASLTSTLPASTTSTTPASTTNTTPASSTSTPASTTSATPASTTSTTPASLTSTTPASLTSTTPASTTSSTPASSTTTQPTSTTSTTPASTTSTTPASTTSTTPASTTSPLSAPTTSTTPASTTSTQTTSTLSSTVLTTRTKSQWSSTSQTPSTRAGSPTSPATVSTSTVPCKGPTECCLRVVEYNLCKMFPGQQDQRNCVLGERESCQVVQGLHELSVEPHKSRACQRLTLEERRPCKLEGRSLLNNYTKEDGGHPGPSPFDVDFKWTWTRCHPCRDTVPQSHTKTSVSVHSTSKTSVSATSTTTVPSPTTGSGSTTSSTAASKTSTQPTSTTSSTPASTTSTTTASTTSTTPSSTTSTTPASLLSTRTASLTSSTPASTTSSTPASSLSTQPTSTTSTTPASTTSTTPASTTSTTPASTTSTQPTSTTSTTVLTTRTKSQWSSTSQTPSTRAGSPTSPATVPTSTVPCKGPTECCLRVVEYNLCKMFPGQQDQRNCVLGERESCQVVQGLHELSVEPHSERACQRLTLEERRPCKLEGRSLLNNYTKEDGGHPGPSPFDLDFKWTWTRCLHCRDTVPQSHTKTSLSVHSTSKTSVSATSTTPVPSPTTGPGPTTSTTSASTTSRTPAFLTSTTPVPSPTTGPGSKTSATSASTTSTTPPSTTSTTPLPSPTTGLGSKTSATSASTTSTTPASTTSTTPASLTSTTAASTTSTTPASTTSTTPVPSPTTGPGSTLSTTSASTTSTQPSSTTSSTPTSTTSTTPASTTSTTPALTTSTTPASPTSTTPASLTSTTPASTTSTTPASTTSTTPVPSPTTGPGSTTSTTSASTTSTTPVSLTSTTPVPSPTTGPVSTTSTTPVSLTSTTTASTTSSTPASTTSTTPASTTSTTPASTRTTTPASTTSTTPVPSPTTGPGSTTSTTATSTTSSTPVSTRTTTPASTTSTTPASTTSTTPVPSSTTGPGSTTSTTPASTTSTQPTSTTSSLPASTTSTLTTSTTSTTPSLTTSTTPASLTSTTTASTTSTTTASTTSTTSASLTSTTPASRRTPTPASTTSTTTASTTSTTPASLTSTTPASTTSTTPASTTSTTPVPSPTTGPGSTTSTTSASTTSTTSASTTSTTPVSLTSTTPVPSPTTGPGSTTSTTSASTTSATPVPSPTTEPGSRLSTTTASTTSSLPASNTSTTPASTLSTTPVASPTTGPGSTTSTTPASTTSTTPVPSPTTGPGSTTSTTTASTTSSLPASTTSTTPASTTSTTPVPSPTTGAGSTTSTTSASTTSTTPASTTSTTPSSTTSTTPVRPPTTEPGSTTSTTAASTTSKSPASTRTTTPASTTSTTPVPSPTTGPGSTTSTTPASTTSTQPSSTTSSTPASTTSTTPASTTSTTTASTTSTTPVPSPTTEPGSRLSTTTASTTSSRTASTTSTTPASTTSTTPASTLSTTPVPSPTTGPGSTTSSTPASTTSTTPASTLSTTPASLTSTTPVPSPTNGPGSTTSAPSASTRTTTPASTRTATPASTTSTTHAYTTSTQPTSTTSTTVLTTRTKSQWSSTSQTPSTRAGSPTSPATVPTSTVPCKGPTECCLRVVEYNLCKMFPGQQDQRNCVLGERESCQVVQGLHELSVEPHKSRACQRLTLEERRPCKLEGRSLLNNYTKEDGGHPGPSPFDVDFWTTWTRCHPCRNTVPTTHTGQTVSTATPGRGSTATPQETSASPMHTTFTTQTQAGTPHPTRPTTAVKTPRPTLRDCVNVTECCQRLLEYNYCLPPLQKNNLCLLGETHSCLVDQGLDALPTNPFSERACQVRSPSECFTYGERDLNQFTDFDGGNLGPAPYSGDLWETWTCLEQLCSSTSPETPTKPSSVVSTGPATTSMSSTSTAPVPPPSPTSFKKTVSTATGPAPTRTATSLSVTGPTSSPASSGSAQTETKTSTTSPTTQAPSSSTSGPTSTMHCRGPTECCLRVVEYNLCKMFPGQQDQRNCVLGERESCQVVQGLHELSVEPHKSRACQRLTLEERRPCKLEGRSLLNNYTKEDGGHPGPSPFDVDFKWTWTRCHPCRNTVLTTHTGQTVSTATPGRGSTATPQETSASPMHTTFTTQTQAGTPHPTRPTTAVKTPRLTLRDCVNVTECCQRLLEYNYCLPPLQKNNLCLLGETHSCLVDQGLDALPTNPFSERACQVRSPSECFTYGERDLNQFTDFDGGNLGPAPYSGDLWETWTCLEQLCSSTSPETPTKPSSVVSTGPATTSMSSTSTAPVPPPSPTSFKKTVSTATGPAPTRTATSLSVTGPTSSPASSGSRATETKTSTTPPTTQAPSSSTSCPLPTCCQRVLQYNYCLGSAQRERNCTLGVDPSCQRQVLGRALPVGPADERACEVRSPSECRVYGHRALNELTDFDGSDTRGGRPSVDMWPSWLKCEGCVPPLSASATPRLRTPSTGATTPWASSPPGTHASSPGNSPTHTSSVVLPPTSFSFTTPPVPTTPSCPYRRVELTGNAGRCASLCGGTGDTTHYLVDGPHRFQGNYTCVCAEKAYTCEVRGETCLCSQCKNDSPVVAGRPYKSGHVHRCPPLPPTPCTAVCQKMDEDFLPAEPPKCPYCGELRGVRDLCDRGPRNCRTLCPVGCPQYHWECQGEPNYYDCFLPCLSPRTWSVCLGVEHCAQAYAAVATCFCECDGGSDCACADNVCAEYRYAPEVHAHCAAFTPGHLLSCKQQAWKRSFPNATCPKDPALADPCSPSKLWSNGFELVDGVVRSRSTAFDNVALDDFNGCLGCRVKGFEPSLNLFLSKKTDWLLVLGLDTDVVLYLGMRQLTYPVEQSEDTGLVEKVGHSKLLEFGGLFKLLKASCTTGTTGCPVNETVRVFSDQTSKDGGCHNQVLTYECDGNFSYSQGDFTLYHGDGYVACTALCPDDTRCWRMSDCTCTNCGRVLTQGRAYSAENHVCPCDEATLCGGEGDAVLGDPCVCGPVCQPSYCTMDLTHCKSQCGAGTDGPTARNCDFFVMPAACVPAPAQGGLCSKLGHTCTCLAGSDHVSEGNPLMSRGHYCPCNSAQVKCGTDDLFTKGPCLCGDVPLFGVSCTLDGESLRSCTPQCTSVHYHYTMKSPCTTMKPTCVGRDWGGLQVKGAACAHVYSSLAACLCDERSECNCTDFMCNSYYTGKPVAAHRCGFPGDADTLQSCWHQAKYENEVSLSCPDEFSRNLNPCAAQKTFTNFFAAATAEVVGSLRTFDDAQLSNFNGCLGCTQRGKLPALQMFLQMTPVLQLNLQLGLSTQALLFFTSRPFLTVNAASLPLQTYLQNLFVEGSKALVVVTQAGDLSLTVKSLCTESDTLGRRCLEALVTFASSDCKPTLVYSCDGHVTYKQGDFTSFHAGGLVSCTGPCPVEQCSRWGGSCTCNTCDTSYTAGPAYAAGNYVCAKCSVPVCGTQGLDDLVTGEPCFCGAVCHDECRASHEQNSCTDACPRSCEHYQMNNPKCQPCFDPRGWDQPLGGAHTCRQSYEALTHCVCSLLDTDECFCLDRQCAELYSGVDVLAVCGSFLQGHLLEECLGFGTSCRNPPEPVPDQCQDTPDDKMQLNGFEMPTKLTNHSLLESVVPMGNFDGCLGCKTNAKYTDLELLLSDDHNWMLVLGRLAEKVTYSSSQQLLVGSQSFPLLVPHGNVLVSKGTLQLVVGDKVMLRVSLTPAASEQRRSLQLNFDEYAAGCHESFVYNCLGPRFFVDGDFKTYHFSGWTSCRVGNHAPNSRAVVPLRTLSPFVTARGLPVGSPRGALPSLAPHKHYSSESSGDQAHGTRHTCALALALAWLLAKRRLGVSM
>DECOY_sp|Q96HR8|NAF1_HUMAN
YYPGFHSNSDGSSPPPPLPPPPPPPPLSYPLNLLPHAAMNPTAWGMNVPPPPPPPPRPLPFNHMDFVPLPFPYQPMLPNNRQQSPFGSTEQSVMHESNYFHQPPRCPHGRSPRYRASFRGTFRERNYKGAHESASSHANWNQHVETFDEGPENFEKSKKRLLQQGKKRSKQAKEKEEDDSFDLAEPPPEQDKNWSADSKGDKQKLETFLYQTFKDMSPAFYMTKEKLLKGSELHDSSNRFLVYFPHAVPGFLEFKLGAARQDKSFLVTEENVPPLNTMSELLVLQELLSSVMGLKPLELDEPLLLTLEEVSPLENLLLEKDKPFTLKNNKEELQLDDDGDSLVPPLSLCSSSSSSSSSSSSSSSSSSDSDTESDSDSDSDSTELSDPRAAPEAAGPSTVCDGCAPSEAPPQPQPAPTGAAVANLVPQLPQEGAKPVEVTQGADPSGEFSQLPPQTGPVPASGPSPAAPGEGVGFDTGNKFLTELQAAAAEVVEM
>DECOY_sp|Q96HR8-2|NAF1_HUMAN
QMSLLSFYCTFTKVLHMQFGFKLHSESSQLRPSGLGCRYHSLGTGPENFEKSKKRLLQQGKKRSKQAKEKEEDDSFDLAEPPPEQDKNWSADSKGDKQKLETFLYQTFKDMSPAFYMTKEKLLKGSELHDSSNRFLVYFPHAVPGFLEFKLGAARQDKSFLVTEENVPPLNTMSELLVLQELLSSVMGLKPLELDEPLLLTLEEVSPLENLLLEKDKPFTLKNNKEELQLDDDGDSLVPPLSLCSSSSSSSSSSSSSSSSSSDSDTESDSDSDSDSTELSDPRAAPEAAGPSTVCDGCAPSEAPPQPQPAPTGAAVANLVPQLPQEGAKPVEVTQGADPSGEFSQLPPQTGPVPASGPSPAAPGEGVGFDTGNKFLTELQAAAAEVVEM
>DECOY_sp|P16435|NCPR_HUMAN
SWVDLSRYKGTMKKLLYDVAQAHEMAGLEAVLDYFTNQVRDAMRNADGCVYLHAGGELKLWHLREDKQLLHQVYKVHSQRESFAVNLQTLAGRDHFQALEREYLYDEDRRSCGYYLLTEGVKEGQRQLWRAEQLFGLFPAVGTGPGVMLVPTTKAFPRLFQKRSVFMPVLRAGGNEGAPKERALWNTAVKGNRLGKATEYEVVVACLHVSNPHKVSSSALSYRYAQRLPLLECLHDLPRPLSPCDQLLALLRRHAEVVWSLYLKEGEGSSSAKRMLLEQESPESAYQALEYLVNRTPPNTLDLYYTLARTYSTPCPFPKKHNSEEDLNNLSMVVDLDAGLKLGLQNVLASDNAPYVAVHDGSERYKLSDSLDLELHMLRHETGQNKRLNTTVAALFPKNADFPKPQNEYKSRLGMEGMYKVAADLDTHVVLEYRQLSSEEGTAEVGFHECVAPWFQREWTLFDEELNGDDDGLGLEFRLQAGLQERKLDVKYGMANFHEYKTNGLGFVAKFVGSLDVDTEQLWDYFDQANDTPDGEGYTAMCFVVLANDLEPLSSLDALDYEEPDASMRGMGRYHAKDSRLNAFEEATGTQSGYFVLLRNGKKTKMEVFSSREVSSTLTQKLTFEPVEKKKREFLFWYTLLGVLLSFLLMDTMSFLSVEEAVAESVTSSTDVHSDGM
>DECOY_sp|Q13765|NACA_HUMAN
MTLEMLANVLDNSNKNLRAVKARASVNAQSMVLELKDVEVGTEDVEEEESEEQVTPTQTNEQLNSVAEGQKVKFEAAALQAQQSLDEKLAEGFVLYTDSAPKSYVDKPTLVFLLKNKRSLTRVTVGTVRQLGKLSMKRAKKAERSSKQKASVPEEDLEAAAALQAQQTTAQTSDQEELEPVSEDSDSETGSGTEAQPQPLEQETAPVTETAEGPM
>DECOY_sp|P14649|MYL6B_HUMAN
VSLLKHLFAEYNLCGNSDEHGALVTEVEEETKMEGLTTLVRHLEAGMKVGNGKEDFRVFGELYDEYTGQRGKNAVAQLMPLFTEFDRRVKESDLKSPNGLKVLVEANTPNQGLRAMVDGCQSYLKLGDGRVDFLEFAKEFEELQKDNFELVKVSLDVPPEQKTQPAQPVAPEKAKTAPPAGAAAKPAAKPSLSPGAKKPVPVKKDPPM
>DECOY_sp|O15130|NPFF_HUMAN
KMGRFQPAALSWFQSNLGEGRAPSLWERNWSGQTRNGRFQPQFLFAQRSGRPEMAQLLYHLLSGSTQADQPPLPESDEEASLQDEQQGGPGEACGGDLLLLLVLLAAARQSKD
>DECOY_sp|O15130-2|NPFF_HUMAN
KMGRFQPAALSWFQSNLGEGRAPSLWERNWSGQTRNGRFQPQFLFAQRSGRPEMAQLLYHLLSGSTQADQPPLPESDEEQALPTDPFSSPCLGQRVLDCPSPVKPWPCTTPPQPKV
>DECOY_sp|Q9H7Z3|NRDE2_HUMAN
DELLLELEELPRLRVLKEETMLDLLEQMEDPFYEVADLYLKVAWPCNQLKAYFVKGRSKENGLSVLFNLYRMWLLPCQSGSDRSMANEFLAQRLHMLGTEPLTAHLREGDRLQVTEVRKRLKLEAELAFLWPELKPARSTLTDFRRFKHATSSKSNQLQVYRSWLVQNGPYKLLAQSLARELPALPYVSKVMHRFLLSTHMLTLAELVSTWSQSSASDGEGSGEPFVSSNKLAFVQEYLQVAADLGLTLYQFLMFKCALSLRLSCSDTPAPNSVCSDGLCDQLAHEYKRAKALLHVALVQGTYPGYPSSETKLTLLHVRAATARRAVEPSLEVELEAYLLSLECLDSKDLRESGAMGLATDFKRVADETNGLLWELHAYKQWLCFNNCNEPKELLKNAKKLCKNGQKSRKKLKNTHLCWLKVALEYQLWSFCLQKSKEGSFLPMVLHFVRNLFEEGRENQRGTRWPYGRLDRMGVCSAGSFLPNFFTLKPEDYLGNDFLSNEDMALYLCSAPPTFGSPVGLFQLFAEVLQFQLDHSSRLLLSQGLDDFLVRQEPDECDEETKKQKTDRPWRPWRHQRDRSEAALWLQRWPLKTKDLEQDDEEPEDDDEDPNLVVWGRGEQQHMWKAWRGAKGEGRAPEGSDWFPEFFEVQKGTPLKDVSDKPFFTFDVMAQFLSLKAESHGARQLFHCQQLFLAFMAEETGPLAPHSLLSGKDVASLTSLKCGYLSHKLSLSFTSFQSQCFLLKYQWLATNNPHLFLKLQWKEVLTSPEWFETCKLKLAKLLDVSSQNSELRLEALAKKLELLKLLRKRKSEQEGEELAYLGPKSMVEDQFAVFAMWLQTRDPNRERRVNFEEKVKALAASESDPQADPKQSEQEPPGQGQLWHTTSQDYLGLPNLWTTVPAADELKDVPLFSLPESSPPEKTSSLAVGDLNMLGVKKSTFRYEVKRQSKKHETSTGEWSLCKKQPNLGLCSDKRKGRLDYARGYLKSYEWNAPDKKPDRTFTEGTVAQLDELWVRFHGTDAAANNGQNPEESKKESGGVRGSKPKDESDTDTERSSSSSPGKRKHKKTHHQKRKKKKHKKKKRESTKQKKLNTDSEDSSEKSLHRSTLPLGESVHAPAAETQQSLSTLSGVCFSPNSLWDLKRESSGGDPAESLGAFAPFLAM
>DECOY_sp|O15259|NPHP1_HUMAN
VAKRNMEGLFDYTQESLDFPEHVGDPSLLAQLAGQNEQNKQLFDTLKVRWATETEEEARWFPPRLTSHLLPLVCDHYVLLFTKSLFKERKDERKSLTSKEGAWSRSLADMVDPQELLMPFTALMPHSLLDTSQLSRMKDLLVDGLLRQYFLLLHLSCMNGLLTEPLLSLVRNRRSNLRSKLVLLQPRRQMTMLQYFVSGHRRASLSPDVELKGEYPTGGNLFLEYKTAPLPVGSADFKLLFVWGCSLERGEGTSRNLYSLGLEFLLGLDPSASNRSLFCDGDLLCPLRLTVQPSFTWKTKKPPQWTRAVTHLNSLKVNGDFLCRLVRHSLVQLSMGPLPLKMCSWLTLLLSRLSRPRSLTGETADWMLRDFALQSPMLEPQLFYNRAFQNGEELLQSLTSRPFGAPLAGMTTLVDVTNLQLVKPSVLFRLRGSQVNWRAFGTESGNTDEVTERMRNMLVLLYCFSVHNVLCFLGAESLKAQVASWHPDRTKQVEAGDATEDVAEVDEESGEESSEQGEEEESYPELYRTPVLGENKGAKDALWWGDKKPELVLLLEKKGFTLDGVQQATFDGVALYEEGTSKWHSENEKEEEEEEEADEEEGGSDESDESESEEEEETPAGVETLNRESLTVALGQLQQTKLDLLTHEEKREQNYNAVPASEDKASKLQLAKNNEDLAKQLQLRCQYLHRKQNPELAKELQSESLLSDVQKQLEQRRRNLAQLPRDRRQALM
>DECOY_sp|O15259-2|NPHP1_HUMAN
VAKRNMEGLFDYTQESLDFPEHVGDPSLLAQLAGQNEQNKQLFDTLKVRWATETEEEARWFPPRLTSHLLPLVCDHYVLLFTKSLFKERKDERKSLTSKEGAWSRSLADMVDPQELLMPFTALMPHSLLDTSQLSRMKDLLVDGLLRQYFLLLHLSCMNGLLTEPLLSLVRNRRSNLRSKLVLLQPRRQMTMLQYFVSGHRRASLSPDVELKGEYPTGGNLFLEYKTAPLPVGSADFKLLFVWGCSLERGEGTSRNLYSLGLEFLLGLDPSASNRSLFCDGDLLCPLRLTVQPSFTWKTKKPPQWTRAVTHLNSLKVNGDFLCRLVRHSLVQLSMGPLPLKMCSWLTLLLSRLSRPRSLTGETADWMLRDFALQSPMLEPQLFYNRAFQNGEELLQSLTSRPFGAPLAGMTTLVDVTNLQESLKAQVASWHPDRTKQVEAGDATEDVAEVDEESGEESSEQGEEEESYPELYRTPVLGENKGAKDALWWGDKKPELVLLLEKKGFTLDGVQQATFDGVALYEEGTSKWHSENEKEEEEEEEADEEEGGSDESDESESEEEEETPAGVETLNRESLTVALGQLQQTKLDLLTHEEKREQNYNAVPASEDKASKLQLAKNNEDLAKQLQLRCQYLHRKQNPELAKELQSESLLSDVQKQLEQRRRNLAQLPRDRRQALM
>DECOY_sp|O15259-3|NPHP1_HUMAN
VAKRNMEGLFDYTQESLDFPEHVGDPSLLAQLAGQNEQNKQLFDTLKVRWATETEEEARWFPPRLTSHLLPLVCDHYVLLFTKSLFKERKDERKSLTSKEGAWSRSLADMVDPQELLMPFTALMPHSLLDTSQLSRMKDLLVDGLLRQYFLLLHLSCMNGLLTEPLLSLVRNRRSNLRSKLVLLQPRRQMTMLQYFVSGHRRASLSPDVELKGEYPTGGNLFLEYKTAPLPVGSADFKLLFVWGCSLERGEGTSRNLYSLGLEFLLGLDPSASNRSLFCDGDLLCPLRLTVQPSFTWKTKKPPQWTRAVTHLNSLKVNGDFLCRLVRHSLVQLSMGPLPLKMCSWLTLLLSRLSRPRSLTGETADWMLRDFALQSPMLEPQLFYNRAFQNGEELLQSLTSRPFGAPLAGMTTLVDVTNLESLKAQVASWHPDRTKQVEAGDATEDVAEVDEESGEESSEQGEEEESYPELYRTPVLGENKGAKDALWWGDKKPELVLLLEKKGFTLDGVQQATFDGVALYEEGTSKWHSENEKEEEEEEEADEEEGGSDESDESESEEEEETPAGRVQYLHRKQNPELAKELQSESLLSDVQKQLEQRRRNLAQLPRDRRQALM
>DECOY_sp|O15259-4|NPHP1_HUMAN
VAKRNMEGLFDYTQESLDFPEHVGDPSLLAQLAGQNEQNKQLFDTLKVRWATETEEEARWFPPRLTSHLLPLVCDHYVLLFTKSLFKERKDERKSLTSKEGAWSRSLADMVDPQELLMPFTALMPHSLLDTSQLSRMKDLLVDGLLRQYFLLLHLSCMNGLLTEPLLSLVRNRRSNLRSKLVLLQPRRQMTMLQYFVSGHRRASLSPDVELKGEYPTGGNLFLEYKTAPLPVGSADFKLLFVWGCSLERGEGTSRNLYSLGLEFLLGLDPSASNRSLFCDGDLLCPLRLTVQPSFTWKTKKPPQWTRAVTHLNSLKVNGDFLCRLVRHSLVQLSMGPLPLKMCSWLTLLLSRLSRPRSLTGETADWMLRDFALQSPMLEPQLFYNRAFQNGEELLQSLTSRPFGAPLAGMTTLVDVTNLQQLVKPSVLFRLRGSQVNWRAFGTESGNTDEVTERMRNMLVLLYCFSVHNVLCFLGAESLKAQVASWHPDRTKQVEAGDATEDVAEVDEESGEESSEQGEEEESYPELYRTPVLGENKGAKDALWWGDKKPELVLLLEKKGFTLDGVQQATFDGVALYEEGTSKWHSENEKEEEEEEEADEEEGGSDESDESESEEEEETPAGVETLNRESLTVALGQLQQTKLDLLTHEEKREQNYNAVPASEDKASKLQLAKNNEDLAKQLQLRCQYLHRKQNPELAKELQSESLLSDVQKQLEQRRRNLAQLPRDRRQALM
>DECOY_sp|Q9NX24|NHP2_HUMAN
LPLPLSQVEELCEDYAEQYEEHKPVMLVCTRKPSGAAAGLDKTSPLYVYPLRNDECMVPLHCYVELPLTDGALVMLKGEKGNVKFQVKEVRRGLKQKQVKKALKCYKRLTRRLSALPQALPNQNVLLEQYRTEGSCAEAQAEPGDPDKAKLTM
>DECOY_sp|Q76FK4|NOL8_HUMAN
MKPKRKMAKDKKRHCDRMLNTRAETWSRNSMNSGVRGWFLDSGQRLEDKNSFFFRFTTKEELLSAEGPSSRNHDTEETVDEEESSSDQRLPDEQWVKLGKPVTERYTVEKELKDTDSDFFSFTFGSPQEADSTLAAPDQLEEKPKEGCDENWPTGEKEESTKYTTQFLKELDMALNYYMKESVEPKLEAERKKKRKEKASKEKPDRKRDEYTAHDKQTPDYHLLKDKKFAAVSRGNTSNSLNLQLVSQVVNLKKKAEEALEEEEAKKTENVEEQEEESDTELRFSDRMRFDDTGFHSQLDMKLQGRAGEFQKPKLRFNSDDESDSEDDDSSDFKLGSKTSGMKEVWEEGPHSQEQTSTEETECESDSGFLLHTKPDEPHGDLNALANHVKKLQVKEKARQAELAARKLENDEAKHKDASVDSSNSLSLSFDKTLRETKDSSKVPKKSLSTLGSSDRSEEQSAEKTTTSHCSKDDFGLNHKTASLSLKKSGELRSPLPKNRKSESSSPSVKRADQSEFTTRKQQPQLYNPGNKKAAHQCPTVEGLSGNVYPSGDEMSLLSPDEKHMSNQKDNNSAVSKDLKKSMSKEEYLCGVKFAQGKFKPLNNKEKPKQGCTNEEGELLSAVLEARPLCRQRRPGLGTKTPKSSRGDKFCQTTTEPGDKSTDENPKVLDSGALQELDALTLNRVLCKNMMANYEEGGESDALESASDADESSSSHSPKRSNLKSLGHSLASEVNKRKSQKLLCHDSLECNREKNFSKKTTKSEMQSFETSKNKVAVKKNMALLEDTDGSDYREDRNMLDDDSDHCSRVKNLGLGLLSHKVHGLKSFDRDVVEFPDSESENLSPQTRTQLNEKEALMRMLEDESDTDDDSLSRKKNATELGSKTFPLKNKLQTDSVPVPSKSSPTLSDCRKTQAAQQQTLPRPELRRVRPTSMALSGTSSEKDQKVLKKLPPGHFDSFERRKKGSMPDNGGELEWTLSSLPLTNSFDEGKKLLNHCKPDSYKYLKRKLHQKNLHLVPLRVGKFSVVWKNHGPVETGPVKAMHFDVGGKTELLNANGTTSEKKEKAAAREEQARLHLFSKEALQLQLTGKGKWKTNLVSMKKCLDAEAVSLNLYAFKVQPNGQDKRDTLLEVDSVEGRFSFQNQLDAESLDQSLGGVYRKLTRENKKV
>DECOY_sp|Q76FK4-2|NOL8_HUMAN
MKPKRKMAKDKKRHCDRMLNTRAETWSRNSMNSGVRGWFLDSGQRLEDKNSFFFRFTTKEELLSAEGPSSRNHDTEETVDEEESSSDQRLPDEQWVKLGKPVTERYTVEKELKDTDSDFFSFTFGSPQEADSTLAAPDQLEEKPKEGCDENWPTGEKEESTKYTTQFLKELDMALNYYMKESVEPKLEAERKKKRKEKASKEKPDRKRDEYTAHDKQTPDYHLLKDKKFAAVSRGNTSNSLNLQLVSQVVNLKKKAEEALEEEEAKKTENVEEQEEESDTELRFSDRMRFDDTGFHSQLDMKLQGRAGEFQKPKLRFNSDDESDSEDDDSSDFKLGSKTSGMKEVWEEGPHSQEQTSTEETECESDSGFLLHTKPDEPHGDLNALANHVKKLQVKEKARQAELAARKLENDEAKHKDASVDSSNSLSLSFDKTLRETKDSSKVPKKSLSTLGSSDRSEEQSAEKTTTSHCSKDDFGLNHKTASLSLKKSGELRSPLPKNRKSESSSPSVKRADQSEFTTRKQQPQLYNPGNKKAAHQCPTVEGLSGNVYPSGDEMSLLSPDEKHMSNQKDNNSAVSKDLKKSMSKEEYLCGVKFAQGKFKPLNNKEKPKQGCTNEEGELLSAVLEARPLCRQRRPGLGTKTPKSSRGDKFCQTTTEPGDKSTDENPKVLDSGALQELDALTLNRVLCKNMMANYEEGGESDALESASDADESSSSHSPKRSNLKSLGHSLASEVNKRKSQKLLCHDSLECNREKNFSKKTTKSEMQSFETSKNKVAVKKNMALLEDTDGSDYREDRNMLDDDSDHCSRVKNLGLGLLSHKVHGLKSFDRDVVEFPDSESENLSPQTRTQLNEKEALMRMLEDESDTDDDSLSRKKNATELGSKTFPLKNKLQTDSVPVPSKSSPTLSDCRKTQAAQQQTLPRPELRRVRPTSMALSGTSSEKDQKVLKKLPPGHFDSFERRKKGSMPDNGGELEWTLSSLPLTNSFDEGKKLLNHCKPDSYKYLKRKLHQKNLHLVPLRVGKFSVVWKNHGPVETGPVKAMHFDVGGKTELLNANGTTSEKKEKAAAREEQARLHLFSKEALQLQLTGKGKWKLVTNKS
>DECOY_sp|Q76FK4-4|NOL8_HUMAN
MKPKRKMAKDKKRHCDRMLNTRAETWSRNSMNSGVRGWFLDSGQRLEDKNSFFFRFTTKEELLSAEGPSSRNHDTEETVDEEESSSDQRLPDEQWVKLGKPVTERYTVEKELKDTDSDFFSFTFGSPQEADSTLAAPDQLEEKPKEGCDENWPTGEKEESTKYTTQFLKELDMALNYYMKESVEPKLEAERKKKRKEKASKEKPDRKRDEYTAHDKQTPDYHLLKDKKFAAVSRGNTSNSLNLQLVSQVVNLKKKAEEALEEEEAKKTENVEEQEEESDTELRFSDRMRFDDTGFHSQLDMKLQGRAGEFQKPKLRFNSDDESDSEDDDSSDFKLGSKTGMSELNALANHVKKLQVKEKARQAELAARKLENDEAKHKDASVDSSNSLSLSFDKTLRETKDSSKVPKKSLSTLGSSDRSEEQSAEKTTTSHCSKDDFGLNHKTASLSLKKSGELRSPLPKNRKSESSSPSVKRADQSEFTTRKQQPQLYNPGNKKAAHQCPTVEGLSGNVYPSGDEMSLLSPDEKHMSNQKDNNSAVSKDLKKSMSKEEYLCGVKFAQGKFKPLNNKEKPKQGCTNEEGELLSAVLEARPLCRQRRPGLGTKTPKSSRGDKFCQTTTEPGDKSTDENPKVLDSGALQELDALTLNRVLCKNMMANYEEGGESDALESASDADESSSSHSPKRSNLKSLGHSLASEVNKRKSQKLLCHDSLECNREKNFSKKTTKSEMQSFETSKNKVAVKKNMALLEDTDGSDYREDRNMLDDDSDHCSRVKNLGLGLLSHKVHGLKSFDRDVVEFPDSESENLSPQTRTQLNEKEALMRMLEDESDTDDDSLSRKKNATELGSKTFPLKNKLQTDSVPVPSKSSPTLSDCRKTQAAQQQTLPRPELRRVRPTSMALSGTSSEKDQKVLKKLPPGHFDSFERRKKGSMPDNGGELEWTLSSLPLTNSFDEGKKLLNHCKPDSYKYLKRKLHQKNLHLVPLRVGKFSVVWKNHGPVETGPVKAMHFDVGGKTELLNANGTTSEKKEKAAAREEQARLHLFSKEALQLQLTGKGKWKTNLVSMKKCLDAEAVSLNLYAFKVQPNGQDKRDTLLEVDSVEGRFSFQNQLDAESLDQSLGGVYRKLTRENKKV
>DECOY_sp|Q9NPB1|NT5M_HUMAN
CRKPLLSDKAWDDAWSHRRRLPPQLQLHQNHCATFLVHEWSPTPEAGTLDRPDDLLLDASVVKTRDTLVLQELFDPGFKYEVWAKYEYPCKYFKMLPSTCLFVDTNQLSAMKEVAEVAGPLPELEFFFKNSEWLSLKAESLGRPRLGYQESVWFRRGDELALFPQDPRFRAKRFLFGGEFDALVGDMDVLRVLRAGGALGLGGAARRGGAPVAASCRRLACWGGRLLM
>DECOY_sp|P54845|NRL_HUMAN
LFLHSPDGSGPGSSTRLDRCKAYLRDREARLAVERALADLQAARLRAEAELRRGQQRKLRSCAQAYRGKNLRRRTKQRLLAERDGCRGLRQNLREVSMSVLAADSRFEALQVHQAGTEEPSGPYYGHPGDVPVPGQGQLLEMAEEPSLGLAEGAGLQQQLTALWYLEELGRPTGETAGVMGPESFTPSPPVSSYPTSGLSATPPGRPGESPRKEVEKFMLDFDNVYEMALPSPPLAM
>DECOY_sp|P54845-2|NRL_HUMAN
LFLHSPDGSGPGSSTRLDRCKAYLRDREARLAVERALADLQAARLRAEAELRRGQQRKLRSCAQAYRGKNLRRRTKQRLLAERDGCRGLRQNLREVSM
>DECOY_sp|Q969Y0|NXPE3_HUMAN
TELPCVFSLFMDLQKNVLVEDPHKLHPLYHALTMEWADVLYVGVGSFRRMLLTDLQFNYWDSNFLSVEPGLEQANARTLVVVKTPRSDLRLVVRRALRNRRLLYVELPFTSFHSWVALAVVTKNGGVLGNLENAVYHLENSFVTTRFLPPGHRCKYLLLNKHQDVALFPGVKNPSGLNFEVLDPVFTTLYEFWRQLTSDGFLHVKRVQLCETLNDPDNFRQKMKRFRPWQKDYYYGSPFTGSGQSLELSNTKERRLPLVTVWDPGSSNVPKMLNVGSQFFASEAATLLKGYGLKGFHTRLSSCPKKLKPFCFWPEGTYLDTFNCLPLNGPLCVNCETTESRLGRSFLKSFYRVDKEQPDRLQLRVLGESPHVLSVSKVKVGPWLLTFFKVYFGNQYDVRVGVAGAQKLHLSRLAQLYDGGKKYKRPQFDQVHVLVELQSGKVFFAASNLLVFYSSSPDTKSVFPVPGVDPVRQHLAALLSDEERMEQSSLTQQDYGCYPRNSLGTVQSSVFQGSSDLFTASVTEHDLYEVQTVNLVLVVVMLVALLCCFRLKLFFNTWM
>DECOY_sp|Q8NGJ1|OR4D6_HUMAN
GKRWSESPGRRLQRLQMAKSMEQRNLSYLLPNLMPTLVTNNLSLTTDMPLTMFRPCYLYVCPVFHLTVVLMHSTCTSLKARNGEGSHRSLMVLLVTYSGLLLLFWLLTVLGNNSLMFLELAFTDTCAKLVVQLVYCYFADLTNPGCFPFPLMLLVQLLSHLGGSVWSAVVLAVWVKREMMTVYHLKPALALRYDYAMVSLFFLDAGGAFHFFFLQAMCDNYSLKRTDSLLDVLKFPVTLSSFVLDLVKSRNLLFYMPTHRLSECTLTVVLLANGLVTAVYVAFFVVFLFFELRERSTLELFFFKEVNTHNLQDM
>DECOY_sp|Q9H1B4|NXF5_HUMAN
SACVPLAALPLSSPGCSPLLLRVLGKDKWLSLLCWRWQSEPGRAPLFCTNVTQYWMDVLLSTFDHQTEPLASLSDVRNPKCTKHLKRLQLYPKDLKLLRNSKDFKYCLNSQQLFQLVLKHLTESGTFNKECKPMTESSDLDVLVPASLREGDRLLKLPFCRDLASVYASQDSFTSCLPNGELWLEEKLLKGKVGLEWASEKLKNSLNLKTKVPKAETLDSLGDLQYKLNNCLNLSLLEPFRNETKLLTAAMCRRNNLLLDLRDGMLDPDRFLNQLDLAQQSVNRKYNMTKLLMEMQGKPKLKNVSYPATFHSVFLCKLQNEDDYKLYSVKDLASAASAVQVFFCRARNLYHFDVPTFPVSCNSQLSNMLWKADKYLGYPLTKVFKRWMNEDQTRRNM
>DECOY_sp|Q9H1B4-2|NXF5_HUMAN
FGSVRMGSQSEPGRAPLFCTNVTQYWMDVLLSTFDHQTEPLASLSDVRNPKCTKHLKRLQLYPKDLKLLRNSKDFKYCLNSQQLFQLVLKHLTESGTFNKECKPMTESSDLDVLVPASLREGDRLLKLPFCRDLASVYASQDSFTSCLPNGELWLEEKLLKGKVGLEWASEKLKNSLNLKTKVPKAETLDSLGDLQYKLNNCLNLSLLEPFRNETKLLTAAMCRRNNLLLDLRDGMLDPDRFLNQLDLAQQSVNRKYNMTKLLMEMQGKPKLKNVSYPATFHSVFLCKLQNEDDYKLYSVKDLASAASAVQVFFCRARNLYHFDVPTFPVSCNSQLSNMLWKADKYLGYPLTKVFKRWMNEDQTRRNM
>DECOY_sp|Q9H1B4-3|NXF5_HUMAN
RPKSPRRPFELRNETKLLTAAMCRRNNLLLDLRDGMLDPDRFLNQLDLAQQSVNRKYNMTKLLMEMQGKPKLKNVSYPATFHSVFLCKLQNEDDYKLYSVKDLASAASAVQVFFCRARNLYHFDVPTFPVSCNSQLSNMLWKADKYLGYPLTKVFKRWMNEDQTRRNM
>DECOY_sp|Q9H1B4-4|NXF5_HUMAN
FGSVRMGSQSEPGRAPLFCTNVTQYWMDVLLSTFDHQTEPLASLSDVRNPKCTKHLKRLQLYPKDLKLLRNSKDFKYCLNSQQLFQLVLKHLTESGTFNKECKPMTESSDLDVLVPASLREGDRLLKLPFCRDLASVYASQDSFTSCLPNGELWLEEKLLKGKVGLEWASEKLKNSLNLKTKVPKAETLDSLGDLQYKLNNCLNLSLLEPFRNETKLLTAAMCRRNNLLLDLRDGMLDPDRFLNQLDLAQQSVNRKYNMTKLLMEMQGKPKLKNVSYPATFHSVFLCLTKVFKRWMNEDQTRRNM
>DECOY_sp|Q9H1B4-5|NXF5_HUMAN
GGVRWQSEPGRAPLFCTNVTQYWMDVLLSTFDHQTEPLASLSDVRNPKCTKHLKRLQLYPKDLKLLRNSKDFKYCLNSQQLFQLVLKHLTESGTFNKECKPMTESSDLDVLVPASLREGDRLLKLPFCRDLASVYASQDSFTSCLPNGELWLEEKLLKGKVGLEWASEKLKNSLNLKTKVPKAETLDSLGDLQYKLNNCLNLSLLEPFRNETKLLTAAMCRRNNLLLDLRDGMLDPDRFLNQLDLAQQSVNRKYNMTKLLMEMQGKPKLKNVSYPATFHSVFLCLTKVFKRWMNEDQTRRNM
>DECOY_sp|Q9H1B4-6|NXF5_HUMAN
LRPLSQSEPGRAPLFCTNVTQYWMDVLLSTFDHQTEPLASLSDVRNPKCTKHLKRLQLYPKDLKLLRNSKDFKYCLNSQQLFQLVLKHLTESGTFNKECKPMTESSDLDVLVPASLREGDRLLKLPFCRDLASVYASQDSFTSCLPNGELWLEEKLLKGKVGLEWASEKLKNSLNLKTKVPKAETLDSLGDLQYKLNNCLNLSLLEPFRNETKLLTAAMCRRNNLLLDLRDGMLDPDRFLNQLDLAQQSVNRKYNMTKLLMEMQGKPKLKNVSYPATFHSVFLCKLQNEDDYKLYSVKDLASAASAVQVFFCRARNLYHFDVPTFPVSCNSQLSNMLWKADKYLGYPLTKVFKRWMNEDQTRRNM
>DECOY_sp|Q8NH40|OR6S1_HUMAN
MVKAESLKCDLLLNGLVGAVKRVFMKDLAKEVQERNLAYLFPNLLPTVFTTLVTVAWNTDVSGSQSRPVYLFLASGYFLTVVLLHSTCTSFKARQGSASPLSLVALVLLGYSVATLLLSSVLVLSALVFDTEEKKLTNTCARLLLPGSDCFFHQVVAGKQCFPLLAVAVTPGLVPVLGGVWCALARVFCVAGSMLLPRYLPHCLALRYDASMVALLLFESAGLFFYFYFQTLCAAFSLTHRQSLFNSLKMPLLVSTLLLELCSLNGLFFYMPTQRLTDRAVVGVLLVNGTLNLLYVLLFVSFLERVASNLNPLGALVFETPDSSHNGDPKS
>DECOY_sp|Q8WZ94|OR5P3_HUMAN
SFKLRLLRKELAKGLKERNLSYLLPNLMPLVVTYFVSVKVNQDTSYSKSPMVYLFTLTGYFLTVATLHSTCTSFKARHKSTGHKMLLTLLLYLYSLALVCVTAVLLSGSSLAPLLEFTFDHSCAKLLLPSYDCFFHNKVNPGCFSRLLLCGLFTWANVCGGLYSMGVLLLCVGPSMCTSYLLPSCLAVRYDYAMAALLFCEATGFTVVSCLQAVCGAVPLSTKRELFSMLMVPTVSSSYGLDVFALHCLFLYMPTHLHHRRSLLVLLSLNGMLTVVYLGLFVLFLLACVTTDESLGLLTFEVVTTDNGTGM
>DECOY_sp|Q8NG84|O2AK2_HUMAN
YLRSFDKRYCCLWYGLRRLVAGTVKERNLSYLFPNLLPTVLTYFVAVKARDSPRSHSLRPTYTFLTTAYFLSAVLLHSSCTSVKAAQKGGSSMQFVVLLRVAYSALLALFPLLLLLLGSLLVTYEYQSTDQCVLSLLAPVECFFHNLRLRSCFPLQFVYLTHLFANLSGSAWACAVMLCCKKLSMLMPYHLPHCLAVRYDYSMFGLLLAETGGLALFVYTQLECGLRFLKTSQSLFSVAKMPVTTSLYMLDVLSLQSLLFYMPTHRLTNRLLLHLLMLNGTLAVTFLTALVVFLLSNLWGYQFLGVLLFDTGFSQNGKTMASVLLDFSLVDSLNM
>DECOY_sp|Q8NGT0|O13C9_HUMAN
MSFRRFNPLKHVAKEVKDRNLSYLLPNMMPTMVGYFMSLKLDTADLDDSNLTKEKSKPMYMFLLTGYFLLVVTLHASCTSFKARSGESSHKLLLSSLLLSYSLVLLLLPMLTFLLTAVLMLFENGSLDACAKLMVALLECSFHNLVKRNCFPLQVVFTTQVASNVLGAFWSGVAMPVYAKNSMLLPRYLPNCLAVRYDFAMMGLLVCETTGMALGLFMQVACGSFSLKRTESLFSVLTSPLSTTTYCLDLFSLNGLFFYMPTHLHPDLLSLLLLTGNGLLLVVYMLFLLVFFLLERLPHVSHKGLFFEVLLTQNEWKE
>DECOY_sp|Q8TCB6|O51E1_HUMAN
PESAHTAVHFRLLRLRQLKEKTVGYVLPNLVPPVLLYLNALLVPLPSRRKDSRFHVMSLGLFPVYFLFVACVHSVCTGFKAAQARETLGLVKTLLLLYSFSLLLSDLGLASLLVLLGYVVNRVLDDCAKLMVDQHLCYSHSLLNRSCFPLKQLFVPLPAMLAARGVVAAVGKLTRVPLTLVTARHLPHCLAVRYDFAMALLVTSEMGSLSHLAFMQLLCADFQLTTSNFWFLALKMPMSSTSLLLDLGSLMCLFLYMPEHLSHERTVLYLLTLNGLVALLYLSCLPFALWFQAEELGPLGLLLFYTASSENGNPDVM
>DECOY_sp|P51575|P2RX1_HUMAN
SRTMNEQLGLTSSTAALRDEAAGPGMDEAKYKKFKQYYRKHPLLHLLLLDCLVTAVGFLGLGSGLTTMTPLLDKFGKAGDVLLDRFLGFKVFLRHYNTGNEVFRHARFFNFGPSLKNEEYLGHFEYLRPCRHVHWDLDCHWDLTLGVVGKGEALTSFNQGSEQVVYGLQFVPCLPHLKTHFLCKTMHAANVEEVLRRNNKVRFPFSLSKNLFLTFNEARELLARPPLDDDVEVPCWGFLECKTVTDNFAVKCGRTLGQKRKAKAGPTCGSDKECLGGEPHEACYGQTKQPTVLFNTMVVFSNDGQAPFVYDAVDWVQPGLGPLQTVALKGKLVSVSSLLGSSTQYKGEYLFVWGLVYVLVVLQLRLFLVGKKVRNVLVRMPTDYEFLFAALEEQRRFAM
>DECOY_sp|Q6PK18|OGFD3_HUMAN
PFAPDELGHDPNCSFALTLARYTGWHKVERVHLNESGSTFFSRVGRAEVPKTNAGEEMFMRFGGGFDELYNSLYLLSTYDFSGYTKVDVHAHWYEDHARTAETSNRLSFFTKPTLHLSSASLGFAEALTLQKVRQVREYRLFDEESFLNQKFDGLRYYLNVFKHGVSLAGSHLDLLSAGGDSGGLSLKVAEGRSRLEAERETLVVDTVRGGKRCPTCGERRFHSDYDESCPVELRFGAVVERRGALVEAVGDDAGLSSWLLLATLVFGAGLGARTLWRPQWRLQVREPRAKKDTSRSRRNEAAGNGEPKATARRAQPAM
>DECOY_sp|Q6PK18-2|OGFD3_HUMAN
CYALSEAELLAHTERGEPPHHTGPPRCVGKAAGAAESRAPGNVEQFGCSMRMFCFCGRAEVPKTNAGEEMFMRFGGGFDELYNSLYLLSTYDFSGYTKVDVHAHWYEDHARTAETSNRLSFFTKPTLHLSSASLGFAEALTLQKVRQVREYRLFDEESFLNQKFDGLRYYLNVFKHGVSLAGSHLDLLSAGGDSGGLSLKVAEGRSRLEAERETLVVDTVRGGKRCPTCGERRFHSDYDESCPVELRFGAVVERRGALVEAVGDDAGLSSWLLLATLVFGAGLGARTLWRPQWRLQVREPRAKKDTSRSRRNEAAGNGEPKATARRAQPAM
>DECOY_sp|Q8NGS8|O13C5_HUMAN
MNFKRRNLLKHVAKEVKDRNLSYLLPNMMPTMRVYFLFLKLDTADLDDSNLTEQKSKPMYMLFLTGCFTLVVTRLASCTSSKPRSGESSSKLFLSLLLLTYSVLLLLLPTLLFLTTTVLLLFENGSLDACAKLMVALLECTFHNLLNRNCFPLQVVFVTQVASNVAGLLWSGAAMPVYAKDSMLLPRYLPNCLAVRYDFAMVGLLVCETTGMALSLFMQVACGSLSLKRTESLFSVLTSPLSTTTYCLDLFSLNGLFFYMPTHLHPDLLSLLLLTGNGLLLVVYMLFLLVFFLLERLPHGSLKGLFFEVLLTHNEWKE
>DECOY_sp|Q9P2J9|PDP2_HUMAN
GKGYYAGLSESNFYVVTVTLDRDYRMALDEPLTLMAARLEAEMEGYENNGLARHLRLTAANQDAEHLGSKRAQLLLSQMLGLNARPQALDKTHWDAEALHGVVRLVVDENSLMDWLGDSALVLKFDQRPRLHYTVEPEATLYPPTYYHPPTFQYLNLAETNFRGELLRSQLKESKWLQVDGFRACPLLVGLRLDEMLLRTDESEPHRKERLSLEAQNWANHRDTLPLCSWMGNDEQVGLLRACDGANAVHLHLGDVHAMCATAGSFAVQLSLRNTVEDELPAQLELSLDSDRLQFSYMLAEELSLGMEMHLDLLEQWYRVLHDLHVSTVKDYLSDGPKHLWHLLPLLKPMSEMAGEMHELTQHSMLSVAVYYFRLESVAQACAHGGHGDFLGFMLGNTQLCSAVRRGDEVPSNAALQNSERFLVSNPRVSELDLKLHTTEGRALVENLQEPSLQLHFDDEETSTRHYKACLTFGGCPSSNLTPPRVSFRLKWKLRNNSVRYSYRRLGGQLTALSRNTSNLLWYSVTSSM
>DECOY_sp|P05120|PAI2_HUMAN
PSSRFGFFLLCNTKLHMLLFLFPHDAVFQPGGHGRTGTMVGGTGAAAETGEENVDVMAQHFVESLFLDRNESMGSFNRAKGNFADEMGMRSLLRSLEYHEEKLFQPLYVEVEDEAKMKDSTKWNKLDYTLESELLELGTSVDALEDPLLLFMSVDGAYPLELLQKALDELYGLNKLRELYMMQVPRTQASNRVFPYLGNKKLEFPKTKWKGFYVANVLVRMTDGDVSGEPLLNPKLKGTQKTVWSNKKRLAEEACELFDVAQPESSYKYQCRLLYEREFSAKEGFSKLNVSELLYNGTSANLASSLRSFSSHKLDAAQAQLLADPYSKGQLQQMFGCSTFNEPTMPTVANAGVENFQLKVAMQDETSRGSGMYVMAMTSSLSWPSLFLNQTPSKAALKHFLNLAFLTNAVCLDEM
>DECOY_sp|Q7Z2X4|PCLI1_HUMAN
GDDSELEQSVEESSSNSHRLGDKSMSHFKRTFAEMMAHAKKLAEKLSECEVAHCDMQYSLDDNLREYVWAFLNPSVNHDATCYARLAVQFTDMHVTAEKGHDLHHLWVQFRPLELLANAPFVDRLETAKKHWLELVKPETCGSLFQMGTTSKVGLYTKVCGSHRTKTMLPTTTCLELAEPEHFLVAPLPKKELTLVNKLKSLMTQFHTGSALFLMLLRTAKQLKTHSSCKCSPLFATDECLPLSLPLSFM
>DECOY_sp|Q7Z2X4-2|PCLI1_HUMAN
GDDSELEQSVEESSSNSHRLGDKSMSHFKRTFAEMMAHAKKLAEKLSECEVAHCDMQYSLDDNLREYVWAFLNPSVNHDATCYARLAVQFTDMHVTAEKGHDLHHLWVQFRPLELLANAPFVDRLETAKKHWLELVKPETCGSLFQMGTTSKVGLYTKVCGSHRTKTMLPTTTCLELAEPEHFLVAPLPKKELTLVNKLKSLMTQFHMESAPLGFHLPQCPWVGDLLEPSSCRTSEELMLHNGARLPM
>DECOY_sp|Q7Z2X4-3|PCLI1_HUMAN
GDDSELEQSVEESSSNSHRLGDKSMSHFKRTFAEMMAHAKKLAEKLSECEVAHCDMQYSLDDNLREYVWAFLNPSVNHDATCYARLAVQFTDMHVTAEKGHDLHHLWVQFRPLELLANAPFVDRLETAKKHWLELVKPETCGSLFQMGTTSKVGLYTVQRLETAPQWM
>DECOY_sp|Q7Z2X4-4|PCLI1_HUMAN
GDDSELEQSVEESSSNSHRLGDKSMSHFKRTFAEMMAHAKKLAEKLSECEVAHCDMQYSLDDNLREYVWAFLNPSVNHDATCYARLAVQFTDMHVTAEKGHDLHHLWVQFRPLELLANAPFVDRLETAKKHWLELVKPETCGSLFQMGTTSKVGLYTKVCGSHRTKTMLPTTTCLELAEPEHFLVAPLPKKELTLVNKLKSLMTQFHQRLETAPQWM
>DECOY_sp|Q9BYG4|PAR6G_HUMAN
LTVAPGHEEVGGPPLALSRHPDRSSALLRLQLGGDLALRDQRLQALGAGNRVSLSGAPAGPTQPRPAPELTGELVVDNDEDSEAEDPHFNQLRVPAPPGVFGATGDSPPGSSGLRAGRVNVGRNQNAKPVTVLLNHSNALMMDTVQDLKTGAVELGNVELVEDNVALLGTSEALGGPVRMSLFLGPKVELGHPTRVVSAGRDLYFGLKCPGERHHRLRRVHTEPVLDVDLLSSVRPFRDPLGLDLHRRRGPEARLLGADRRRRACLSGAGLSRGAEERKFEQLRVLLPNASSVKACFNDDNNLPLLDGHVDAYGLTVDSNSLHHTHVVKLYFDEKFGKPRDLSHRRFFEAGKFKSVEVASCDYRQTLFKSHFRSNM
>DECOY_sp|Q9BYG4-2|PAR6G_HUMAN
TGRPLAGDRKQDFLRVLLPNASSVKACFNDDNNLPLLDGHVDAYGLTVDSNSLHHTHVVKLYFDEKFGKPRDLSHRRFFEAGKFKSVEVASCDYRQTLFKSHFRSNM
>DECOY_sp|Q504Q3|PAN2_HUMAN
LALVSSFVAAKNPSTQGEPEPKVWDKRMKLEGYKGLKVHFSEPETGKNSLELKRYYLQLARTADELSDHTEGQKLLDLFYWALRFLSLRKRMPMHFLYVTDLVQKDPVMLNLRVFKDQLGHGVKFVGLDLLRFKLLYTKTLSTLKHSSKLADLDGKPLGSYQTLYDVVQEQTSLYDDLFPLGENPGQRGVCTRLAVSMQSKPLTKSTGDRSLEAEEENLTVFEADLGVLDGLQPMENLMLPLFTTHKRTKRQALSAEALLVSAELPKNLNLNRYNSLRKNVYYLLAPKVWNMDFQVAEKHDLPELLFDNFLYWQQHTVGKREQHYTEGKVLHAVLSGGRTSDLLHVVTAMLDYVYVGHEEERAAPGWQMEDGDTWNCVDLKGKNTKMRMLSFPLWVKNLEELSPCVLVGEPSGLKEWDALAFKEKNSLEGGKKHVAKMFAVEAQRMWFDAKESSNVECNLVLLDPLRHLRNTQLTPQKYECTDCWAQTNQDLCLRKSLVQAFDYKNGKTDKSSGDPYSLTFLLTSSRAVTESGRCCLSCNEMECSFLQGLVSDGSSCFSSGGARGYAQPLELEQMDQHLQTLLRFNRWQLRLALNKGGSAEDSDALLLGLASAEPLRTFRALFNNGQCPDRGSLDLMHFLFGLECALCFKEQCLHNQLLRCVPELFYLVQLMCNCYANPLHPELGAFLKTNYKHFDFDELGKLSKYLTKRVKKYSVMHLHPEEREGVPSETVQSFSDFESDSKERLYPLQRNRLRTPNPAYGLFGKKVMRTLLEADVPPRRAPAPASNAAPWDSLLTDTTLPVPLLSLPLLDQSWDLPPLSDVLCPLAFETRESYPNFSPEPSDTWLHVCGESDGFALAKQSASVDFTMLLPGVPNVHFLDAPNALGTPECFQCQGSQSLLARLSTYTPLRFLFAPDVHVQLPTLRAMRMLDYKVLRFDCALGTRLSSFGCAALLNGHVDFDSLSGSFADFEHEKVFRTLRDLSKVGSTHGCFFRFNTRQMLTVGPTEVAKYQTEQVTNLDLELLHNQLGGVLLTSSDTLLLSHMDENEDLLYDFLLLGRGAMKYLNKNTLFLLGNELSQLRQLDDSGNVQFSSRYELAPGFFSTAHGGHSGVWLMEEHLDFHSVSVPVGVEAVVSHLESYVGEMLHVSEQVPLAELAVGEPDLEVNQLLSPNLHADLVPDLASHMAPAYEALGPDLGEFNM
>DECOY_sp|Q504Q3-2|PAN2_HUMAN
LALVSSFVAAKNPSTQGEPEPKVWDKRMKLEGYKGLKVHFSEPETGKNSLELKRYYLQLARTADELSDHTEGQKLLDLFYWALRFLSLRKRMPMHFLYVTDLVQKDPVMLNLRVFKDQLGHGVKFVGLDLLRFKLLYTKTLSTLKHSSKLADLDGKPLGSYQTLYDVVQEQTSLYDDLFPLGENPGQRGVCTRLAVSMQSKPLTKSTGDRSLEAEEENLTVFEADLGVLDGLQPMENLMLPLFTTHKRTKRQALSAEALLVSAELPKNLNLNRYNSLRKNVYYLLAPKVWNMDFQVAEKHDLPELLFDNFLYWQQHTVGKREQHYTEGKVLHAVLSGGRTSDLLHVVTAMLDYVYVGHEEERAAPGWQMEDGDTWNCVDLKGKNTKMRMLSFPLWVKNLEELSPCVLVGEPSGLKEWDALAFKEKNSLEGGKKHVAKMFAVEAQRMWFDAKESSNVECNLVLLDPLRHLRNTQLTPQKYECTDCWAQTNQDLCLRKSLVQAFDYKNGKTDDPYSLTFLLTSSRAVTESGRCCLSCNEMECSFLQGLVSDGSSCFSSGGARGYAQPLELEQMDQHLQTLLRFNRWQLRLALNKGGSAEDSDALLLGLASAEPLRTFRALFNNGQCPDRGSLDLMHFLFGLECALCFKEQCLHNQLLRCVPELFYLVQLMCNCYANPLHPELGAFLKTNYKHFDFDELGKLSKYLTKRVKKYSVMHLHPEEREGVPSETVQSFSDFESDSKERLYPLQRNRLRTPNPAYGLFGKKVMRTLLEADVPPRRAPAPASNAAPWDSLLTDTTLPVPLLSLPLLDQSWDLPPLSDVLCPLAFETRESYPNFSPEPSDTWLHVCGESDGFALAKQSASVDFTMLLPGVPNVHFLDAPNALGTPECFQCQGSQSLLARLSTYTPLRFLFAPDVHVQLPTLRAMRMLDYKVLRFDCALGTRLSSFGCAALLNGHVDFDSLSGSFADFEHEKVFRTLRDLSKVGSTHGCFFRFNTRQMLTVGPTEVAKYQTEQVTNLDLELLHNQLGGVLLTSSDTLLLSHMDENEDLLYDFLLLGRGAMKYLNKNTLFLLGNELSQLRQLDDSGNVQFSSRYELAPGFFSTAHGGHSGVWLMEEHLDFHSVSVPVGVEAVVSHLESYVGEMLHVSEQVPLAELAVGEPDLEVNQLLSPNLHADLVPDLASHMAPAYEALGPDLGEFNM
>DECOY_sp|Q504Q3-3|PAN2_HUMAN
LALVSSFVAAKNPSTQGEPEPKVWDKRMKLEGYKGLKVHFSEPETGKNSLELKRYYLQLARTADELSDHTEGQKLLDLFYWALRFLSLRKRMPMHFLYVTDLVQKDPVMLNLRVFKDQLGHGVKFVGLDLLRFKLLYTKTLSTLKHSSKLADLDGKPLGSYQTLYDVVQEQTSLYDDLFPLGENPGQRGVCTRLAVSMQSKPLTKSTGDRSLEAEEENLTVFEADLGVLDGLQPMENLMLPLFTTHKRTKRQALSAEALLVSAELPKNLNLNRYNSLRKNVYYLLAPKVWNMDFQVAEKHDLPELLFDNFLYWQQHTVGKREQHYTEGKVLHAVLSGGRTSDLLHVVTAMLDYVYVGHEEERAAPGWQMEDGDTWNCVDLKGKNTKMRMLSFPLWVKNLEELSPCVLVGEPSGLKEWDALAFKEKNSLEGGKKHVAKMFAVEAQRMWFDAKESSNVECNLVLLDPLRHLRNTQLTPQKYECTDCWAQTNQDLCLRKSLVQAFDYKNGKTDKSSGDPYSLTFLLTSSRAVTESGRCCLSCNEMECSFLQGLVSDGSSCFSGGARGYAQPLELEQMDQHLQTLLRFNRWQLRLALNKGGSAEDSDALLLGLASAEPLRTFRALFNNGQCPDRGSLDLMHFLFGLECALCFKEQCLHNQLLRCVPELFYLVQLMCNCYANPLHPELGAFLKTNYKHFDFDELGKLSKYLTKRVKKYSVMHLHPEEREGVPSETVQSFSDFESDSKERLYPLQRNRLRTPNPAYGLFGKKVMRTLLEADVPPRRAPAPASNAAPWDSLLTDTTLPVPLLSLPLLDQSWDLPPLSDVLCPLAFETRESYPNFSPEPSDTWLHVCGESDGFALAKQSASVDFTMLLPGVPNVHFLDAPNALGTPECFQCQGSQSLLARLSTYTPLRFLFAPDVHVQLPTLRAMRMLDYKVLRFDCALGTRLSSFGCAALLNGHVDFDSLSGSFADFEHEKVFRTLRDLSKVGSTHGCFFRFNTRQMLTVGPTEVAKYQTEQVTNLDLELLHNQLGGVLLTSSDTLLLSHMDENEDLLYDFLLLGRGAMKYLNKNTLFLLGNELSQLRQLDDSGNVQFSSRYELAPGFFSTAHGGHSGVWLMEEHLDFHSVSVPVGVEAVVSHLESYVGEMLHVSEQVPLAELAVGEPDLEVNQLLSPNLHADLVPDLASHMAPAYEALGPDLGEFNM
>DECOY_sp|Q9Y5H8|PCDA3_HUMAN
QDSNDTTSNKGKKEEQKTNKKKKKKKKGTEKKEGFTLFDKSDLQSNTPERQLSLLAPSGPLLKFDPLEGPGSKQPNGPGKYFTWSNSNVGAGVPPSVEGAEPEPTASSVTPWQQDPGGPGRALLGAEELHVSSHMGRALSASRYWDPNPRQKPASLDVDVDKQERERDSLPCPPLSPSFAMLDKTPLGEGSCRVQRQQQSYSWSGVASSCVLTKPGPGCDGETPPASRCLATYLLLTLVLLSSVACLAVLLYVNVDVLAAEPGTAGASAQSSKAPAQGSEVLSVLVTATATLSPEGHKDVLVLRLRHPADVEDLRATTSLEGTYLGRVFPRLAGGTGPQLEYSLWANYGSDADVRAKVAVVHGAGVRSPVLESVAGGLGGRVPMLLAPANDNEDLVFVQLTVNSGLPPVGARDASVQFQLLELEEHDLPQLAYKVGSEAHVSVYSSLRAEGRRVEVLSYSVLANEQADARDASVTFLHCGPPNNKEVFVTYESQSFAPANDNVDAVEVSVSATAWLSPSGGRDATVVLEYASVSREDLPSDLVLSYYKNFTSVKLFPVHPTLSCTVQGNVGSRDDSVSLLALVTSLPSDELVPLSLSQLVLEPVNDNLDVLELLVTCHDSMPPNKGDTAEVQLEYKSSEEFDLNKGVSLQGNVPDLHKFSLLDASMDTNFSYALKDNVGEDLDTANVTVVLTGNPANELRLKVYLRTEFAPANDNVDLVTKLLQTTGTLEKPGGDLATLLLYKHPTDRENLKKNLVLGLKSLEEDRKNVDLTFYETSDLSYTLLSNTGLDADSAGELSRFSGPRQSESLFLKNVAMPFVPANDNLKDVEVEVHFVQLRPDVLVELHLSCEARSGCLEREDRLSNVFLLGNQLNVELLDGRKHSARVFRLPVLEALELGLDQARLGVFTGKHAEESVSYHLQGSGVESAALLLLSLLLCQAGPDREWSFLM
>DECOY_sp|Q9Y5H8-2|PCDA3_HUMAN
HLELPTSVNLFSFCLKCPFFLYFNSKVASLDVDVDKQERERDSLPCPPLSPSFAMLDKTPLGEGSCRVQRQQQSYSWSGVASSCVLTKPGPGCDGETPPASRCLATYLLLTLVLLSSVACLAVLLYVNVDVLAAEPGTAGASAQSSKAPAQGSEVLSVLVTATATLSPEGHKDVLVLRLRHPADVEDLRATTSLEGTYLGRVFPRLAGGTGPQLEYSLWANYGSDADVRAKVAVVHGAGVRSPVLESVAGGLGGRVPMLLAPANDNEDLVFVQLTVNSGLPPVGARDASVQFQLLELEEHDLPQLAYKVGSEAHVSVYSSLRAEGRRVEVLSYSVLANEQADARDASVTFLHCGPPNNKEVFVTYESQSFAPANDNVDAVEVSVSATAWLSPSGGRDATVVLEYASVSREDLPSDLVLSYYKNFTSVKLFPVHPTLSCTVQGNVGSRDDSVSLLALVTSLPSDELVPLSLSQLVLEPVNDNLDVLELLVTCHDSMPPNKGDTAEVQLEYKSSEEFDLNKGVSLQGNVPDLHKFSLLDASMDTNFSYALKDNVGEDLDTANVTVVLTGNPANELRLKVYLRTEFAPANDNVDLVTKLLQTTGTLEKPGGDLATLLLYKHPTDRENLKKNLVLGLKSLEEDRKNVDLTFYETSDLSYTLLSNTGLDADSAGELSRFSGPRQSESLFLKNVAMPFVPANDNLKDVEVEVHFVQLRPDVLVELHLSCEARSGCLEREDRLSNVFLLGNQLNVELLDGRKHSARVFRLPVLEALELGLDQARLGVFTGKHAEESVSYHLQGSGVESAALLLLSLLLCQAGPDREWSFLM
>DECOY_sp|C9JE40|PATL2_HUMAN
YLWAFERMAELQQVLKQDVHHCFLPLLNSPFALPEALSATPMQALEWALLVVMDTWATHDSNPEELSSHLSVLQEGHSLLAYLLSLGFQNQLVVTVRPESSGPPLLTLGQLGQLLEHLTLHSLKCGLKPFLMQLAQDAVRRDVLLPLHHTLALLLTVAQDQPLFPLRLAVLKAKRGVSLVQLFGDAAEELNNQEQKTLTQFKLEVQNSQQESFCPPPRPKYWGEELELLQLFKMERLYLRVRLQSSAAELDQEQTGHPVADLRRAPSFCTSVAVQGLSGERLVVSEYAEKAPLYPTVKLLSERVRRNGLLEEDAKKQEKLQYYEQYYYDDRLKPASQLQVMQKVLVWKDKRETMLNAYPDPQQSWKKPAPPSPTQSHQQQQLRLQRHPHLQTLHSRFPPWSTLLSCFLTPDPSPRLPGFHQAPSSTSPFTPWFPLPSLYDLTQWLFHLSALSMGLMGPKAVGPSSLLRAQTNHVAGLVAPDGLDNEEEELDPDLDPDLDEEDEEEEEEEGENEEKEELQCASVLEEESALPGCKTGPGELCNM
>DECOY_sp|P47712|PA24A_HUMAN
KAKPSLFKENFRRFAEVNSLSVSRCSPNRRQYELSEVMAKELVDLNNLTNFHMLDHRKLFAQNPYQFNFTSFPSEPDDFLDFDALKTEEEEREPVGPRAKRYFNLNALVFHLLTPCKDEMDPKNKPFVYCKELGREDFVYPDKLPPFKLNKMAKWEALLLKEFPPSSDSRPASFDFSLLLDVRGQRPLLLPYPLNFTLGSDVVHKKLKSVDLPEYRLEFEDPDAVAADLEDDDFSDQTAFDSLPSLPYSTNLNLGLMFNHKVGRAGRETNFLASDSVLAMLRMHLWSAQNDSQYDSGADENETKGPEHSEDDSDSSDNSVLKHTTLNELEEEMTSRGSQSGSVGLRVNFLLSFASGWVGMLFHLPNEEKKYVVTGMFKFSGFLDPAMFTGKYAMGLEYPSFEVWDAFMLESVDKPVHLCTFLPLPCQATNKVKELSSLTTNRMNHLLTEGLLMGFLDTFTVPQGSKKKSWLSEVRKYKVQPTLLLLPNHSVKNMLEENLEEPKGEPFDPHSYLTSMYWTSGSLGAVYTACDLLGSEYLKAMVGSFGVMRAFGGGSGLLAVVPVRDASHLGESKPLGNKKLMSRELHKREQRQFKTEQDCLAMSRFLDPCSCVELSMELVMETVQNFLFPVKKEEGKVMSSVTFTATGLTEDMVYNADMLTLELVNEQNPDLLFEFTENWVPNLDNNFRHRKRTSDPTTSLFLEVYPDPTDLMDGFAKGTKVTRALVVVTKFHSYQHEVLLHQYPDLFSM
>DECOY_sp|P20142|PEPC_HUMAN
AATAFGRVNNGLDYVSYYRSLFVDGLLWLPQGNQSSLYTPEVGVTCYGNNSLLYSSPPLPFEVGNLLFTLSPLNQLSNCNVLFQGYEDEQAGTAQLLASMYQQPVTLLSTGTDVLAQCGESCWGSAQGGLLFEELGLQWYLEQTVPAWYLQGTYLSSDVGGFVVAGGSSGQQNSLYVSFVPSTLAGEQVMGQMATTAEDVSLAPYALGMLGDFQAYVFNTGPENESLGFEQNPVQLSQVTLTDYGFFGTLSGSGYQLSFTQGNTSYTSSESPNRFSHSTCAQSQCYVSPVWLNSSGTDFLVLFNQPPTGLSLEGFYAADMYAMPEYTVSLDGRFKYWAPDKYHRTLFEGLLKGKEMTRELKSKKFLPKVVVAAELLQLCVLVVVMKWM
>DECOY_sp|P20142-2|PEPC_HUMAN
AGSHHQRSPPRGTTPVGLGCERRAEGGSGAEPLCTVPLGVGAWSTKRVSLNSVPLKTTFPTLLNWTQELKPEPLQLTSSPPARASPTLLPGLGSSELVLNSLYVSFVPSTLAGEQVMGQMATTAEDVSLAPYALGMLGDFQAYVFNTGPENESLGFEQNPVQLSQVTLTDYGFFGTLSGSGYQLSFTQGNTSYTSSESPNRFSHSTCAQSQCYVSPVWLNSSGTDFLVLFNQPPTGLSLEGFYAADMYAMPEYTVSLDGRFKYWAPDKYHRTLFEGLLKGKEMTRELKSKKFLPKVVVAAELLQLCVLVVVMKWM
>DECOY_sp|Q8TBX8|PI42C_HUMAN
AFLNTLFDLRKFAYQEPHVTSLEAGAGKHVKTAAHAKKKAADYQTLLDLLGMFYVKEQPAGEARSLAYVDLFSEFEGPGLRPHSHLYGGLGEPSTGYSGVLAPPGTLSCDGDVESEDREVPAEEEPESRGLLDHLGLLLSYDMKLLQVLFEVRKDKLELFKKLEEEGLYKVQKNNLFDMKDLTPLKEKVKEDASRESVLSKGLDKRYHVPRLHSFMRNMVLMYSDENDVSRVYMGLFQPLLTNGHKCVLYQHYNSLNSHMDALDESSVKELVLRTDYSLLRFGDSGESESPPRNTLSVLYDQDDLGRFRDLRNFVQPCYKEKFFHSPLNREHFLHNNKVKLSSKAFDDPLLMVPPPVQSLENLSHAVGWLFVGVLPDARAFKVKVQQVFKKKHKTSAFGFGPGPGATAASVTAPPVSSSAM
>DECOY_sp|Q8TBX8-2|PI42C_HUMAN
AFLNTLFDLRKFAYQEPHVTSLEAGAGKHVKTAAHAKKKAADYQTLLDLLGMFYVKEQPAGEARSLAYVDLFSEFEGPGLRPHSHLYGGLGEPSTGYSGVLAPPGTLSCDGDVESEDREVPAEEEPESRGLLDHLGLLLSYDMKLLQVLFEVRKDKLELFKKLEEEGLYKVQKNNLFDMKDLTPLKEKVKEDASRESVLSKGLDKRYHVPRLHSFMRNMVLMYSDENDVSRVYMGLFQPLLTNGHKCVLYLYDQDDLGRFRDLRNFVQPCYKEKFFHSPLNREHFLHNNKVKLSSKAFDDPLLMVPPPVQSLENLSHAVGWLFVGVLPDARAFKVKVQQVFKKKHKTSAFGFGPGPGATAASVTAPPVSSSAM
>DECOY_sp|Q8TBX8-3|PI42C_HUMAN
AFLNTLFDLRKFAYQEPHVTSLEAGAGKHVKTAAHAKKKAADYQTLLDLLGMFYVKEQPAGEARSLAYVDLFSEFEGPGLRPHSHLYGGLGEPSTGYSGVLAPPGTLSCDGDVESEDREVPAEEEPESRGLLDHLGLLLSYDMKLLQVLFEVRKDKLELFKKLEEEGLYKVQKNNLFDMKDLTPLKEKVKEDASRESVLSKGLDKRYHVPRLHSFMRNMVLMYSDENDVSRVYMGLFQPLLTNGHKCVLYQHYNSLNSHMDALDESSVKELVLRTDYSLLRFGDSGESESPPRNTLSVLYDQDDLGRFRDLRNFVQPCYKEKLSSKAFDDPLLMVPPPVQSLENLSHAVGWLFVGVLPDARAFKVKVQQVFKKKHKTSAFGFGPGPGATAASVTAPPVSSSAM
>DECOY_sp|Q9NUD9|PIGV_HUMAN
TWPLFNCHLLLGLLWYTLFYGLLRYTVPSCKTWHYLLGMLPRNPKVQGPPSDEALKPWPVKTLRSLLPEQDQLLHAPFWYMLPTSSGLRFTLVQVHMCLGGFLLLVAAHVVYVFVQPSLFGLDKPELKTNKNRSQLGLTLCLWPHTTVYTWTAWAVLLAVPAALLFNPVKQLEYKYLFGVNWYVDQLYSYLLPVDWFCWPPENGEARLYKGDVALQVLPEPLRPASGPLCFQTYAYYQFLAFPLGLTFVSLFLSAMKLFLRQLPNLMTLSSFFGQCQSHMLFGVSVLGNRSVGTAFAFLLVSTWRVRGELQGMASFTLLAFLAESYGAALFVNAPSLCFLLAAYFSQHPCHLVLCGLDHLAVAALMFFLFNLSAVSLLLCRSLSLLRGLRPLLETGVLLALPFGPFFAFNHEYLYGHEALFLFHEADWHSLGGLLGEVLQDVFGSPARLPPSFAEAHHDPLLANFLAQLMLTLRLCSVARFLVKRESPDQPWM
>DECOY_sp|O15212|PFD6_HUMAN
KAGPAGKAAAQRAQFEQQLQALTREQQESRQELRDLQSERKYLEATLYDRKTVLGRAAEGLEKQVLVPGLKLFVVNSGDLLALEKEVLNNETLQAEKLRGQSMKSSLKQDQQLKYEVEGQKKLQLLEAM
>DECOY_sp|Q9BZ71|PITM3_HUMAN
EPSVKFPPRGAWSLAPLRPEHKDDSEPQSQRAEKPPNAAPPDPQQVSMRRTLHRKRNLFEPQAHLGFSKRGLLRMSNKKNRPRSHSAELAALHAAYGESLFQCQTQKKYTRPGVLFLQSAPLGLVSYVSLKDTSGYAASKLLFCEQMLRNLFLKARQLPDHVLGDSFFLMGQPFNHQSLWSVRVKQQMDRPGTLYLLMYGLDQWRHVVDVAGRPKVPDSGMLSVSAAFSGDLSFVVCEMRGPLVTLYSMACTQDRGVVKMVPYVGVGRRLRPPVNYTRLGSSNTLETDLHVRWGSSPEAMVLLDKVEGTLAVMDLPGYMRFGVLVQPGDEAALVDNRAHNATVRNKLVQRKRTLKWREPNAPSLAAPDRLASKELNVSERYMVRQLLFAVVDTSEWYSAHFLHPLAVTPFATLVDPCYLAYDRKLSGWKWATRLSAGVPAMSDSSESSESHSSGESRRMGRPQRFSAQPPSAPADLLPPSRDSSGELFLPSHTHLADALLLSQGDGLPRFQRYPVSVPPVLHKFPELLPERLSASPDACHFFSYVQSCARPVQFGDLGPLVRRTMALVLGLPSGFLFFDSVDFDRFGLSVEPLQPGGAAPTESEKDLVSSHLSSLFAHHQTLAECDYTSSDSKRQPLRKPPEEDELGSSLDLNKSSRKLSSALSCDEEVAVPTDQTSSLSKRGSSSAPSDGSPGASYCLADFALLGGVCDGLLCVQGSFGLGDSKSLFREYVQNRAELVTAVADQYQPSSLALLPLAALPVHDQSSSLCGEDHSYPNLHSVLSFAESCLAPCPVKFLLLHGLAAPFHRATKVELVSSFTHLDAKACSPDGAGTDLLNGGHLVLLLVHKTCRSQPCGEESDEHLELSGQAPRFRRQLSRVYLREKQEQLLSSTCPATGEGQHEDKLGMTELQEVLDNSNWQSMGLLLAKNGEAMEREADFFEDDSSEVSDSLVRNLHWPAGGGPPPGGRAGKAAM
>DECOY_sp|Q9BZ71-2|PITM3_HUMAN
EPSVKFPPRGAWSLAPLRPEHKDDSEPQSQRAEKPPNAAPPDPQQVSMRRTLHRKRNLFEPQAHLGFSKRGLLRMSNKKNRPRSHSAELAALHAAYGESLFQCQTQKKYTRPGVLFLQSAPLGLVSYVSLKDTSGYAASKLLFCEQMLRNLFLKARQLPDHVLGDSFFLMGQPFNHQSLWSVRVKQQMDRPGTLYLLMYGLDQWRHVVDVAGRPKVPDSGMLSVSAAFSGDLSFVVCEMRGPLVTLYSMACTQDRGVVKMVPYVGVGRRLRPPVNYTRLGSSNTLETDLHVRWGSSPEAMVLLDKVEGTLAVMDLPGYMRFGVLVQPGDEAALVDNRAHNATVRNKLVQRKRTLKWREPNAPSLAAPDRLASKELNVSERYMVRQLLFAVVDTSEWYSAHFLHPLAVTPFATLVDPCYLAYDRKLSGWKWATRLSAGVPAMSDSSESSESHSSGESRRMGRPQRFSAQPPSAPADLLPPSRDSSGELFLPSHTHLADALLLSQGDGLPRFQRYPVSVPPVLHKFPELLPERLSASPDACHFFSYVQSCARPVQFGDLGPLVRRTM
>DECOY_sp|Q9BZ71-3|PITM3_HUMAN
EPSVKFPPRGAWSLAPLRPEHKDDSEPQSQRAEKPPNAAPPDPQQVSMRRTLHRKRNLFEPQAHLGFSKRGLLRMSNKKNRPRSHSAELAALHAAYGESLFQCQTQKKYTRPGVLFLQSAPLGLVSYVSLKDTSGYAASKLLFCEQMLRNLFLKARQLPDHVLGDSFFLMGQPFNHQSLWSVRVKQQMDRPGTLYLLMYGLDQWRHVVDVAGRPKVPDSGMLSVSAAFSGDLSFVVCEMRGPLVTLYSMACTQDRGVVKMVPYVGVGRRLRPPVNYTRLGSSNTLETDLHVRWGSSPEAMVLLDKVEGTLAVMDLPGYMRFGVLVQPGDEAALVDNRAHNATVRNKLVQRKRTLKWREPNAPSLAAPDRLASKELNVSERYMVRQLLFAVVDTSEWYSAHFLHPLAVTPFATLVDPCYLAYDRKLSGWKWATRLSAGVPAMSDSSESSESHSSGESRRMGRPQRFSAQPPSAPADLLPPSRDSSGELFLPSHTHLADALLLSQGDGLPRFQRYPVSVPPVLHKFPELLPERLSASPDACHFFSYVQSCARPVQFGDLGPLVRRTMALVLGLPSGFLFFDSVDFDRFGLSVEPLQPGGAAPTESEKDLVSSHLSSLFAHHQTLAECDYTSSDSKRQPLRKPPEEDELGSSLDLNKSSRKLSSALSCDEEVAVPTDQTSSLSKRGSSSAPSDGSPGASYCLADFALLGGVCDGLLCVQGSFGLGDSKSLFREYVQNRAELVTAVADQYQPSSLALLPLAALPVHDQSSSLCGEDHSYPNLHSVLSFAESCLAPCPVKFLLLHGLAAPFHRATKVELVSSFTHLDAKACSPDGAGTDLLNGGHLVLLLVHKTCRSQPCGEESDEHLELSGQAPRFRRQLSRVYLREKQEQLLSSTCPATGERGADFFEDDSSEVSDSLVRNLHWPAGGGPPPGGRAGKAAM
>DECOY_sp|Q9UG56|PISD_HUMAN
LSGLAEGRFKLQGKTLQFNFKDPAEFLLVLTSGLNFEGLHEKRGMPVGRENTHTVFSFDNYSKGSRHPSNTHLRDDFYRLLSGVNTAGVATLSFFGKHWDGTLVRVENHCFLKELRWAMGPNVSMLSGPFRRHHSVTWDTPSHFCHYDGPALYLVCHYLENGRETVLQKNFSDCSAAPPFPLDETCRMPGLFSELSYTVKGVQEVECKNVQGFNLRLGDSPSLVSHLGCVRPAQKPKRRLFFESLRNYHHLDEVAAKEMNVGFTWLYLSYVRRPLWHPLEVQNRLGWRASLRLVTPKSYLAVEWHGAKLPPLELGKLELREREKYEYRQYGAYGGGTVLLLPLRPLLFMRTAPATHKRLADRTFRAFPKRLLPQLSQSLATLECPHLSRSWPAVGHLLGLRCHGVSTAM
>DECOY_sp|Q9UG56-2|PISD_HUMAN
LSGLAEGRFKLQGKTLQFNFKDPAEFLLVLTSGLNFEGLHEKRGMPVGRENTHTVFSFDNYSKGSRHPSNTHLRDDFYRLLSGVNTAGVATLSFFGKHWDGTLVRVENHCFLKELRWAMGPNVSMLSGPFRRHHSVTWDTPSHFCHYDGPALYLVCHYLENGRETVLQKNFSDCSAAPPFPLDETCRMPGLFSELSYTVKGVQEVECKNVQGFNLRLGDSPSLVSHLGCVRPAQKPKRRLFFESLRNYHHLDEVAAKEMNVGFTWLYLSYVRRPLWHPLEVQNRLGWRASLRLVTPKSYLARVSVRPWGRVSLRPLAGFPLLYYLVTLPWRSKLLARPSMCSLQGRRRLLALQPFHLKWARAGLEPRQAESQCMM
>DECOY_sp|Q96FM1|PGAP3_HUMAN
DKLKSEFDKELLYLSDDELFSFFLVHVPLTSLHWLAHADLVWFLPPFDLLELLSLGQLLLVVVVKRVCPHRRLQNWLCWALWWVVNVLGLAVNAVLNYGYDRFLLSLYSVHVTLMLLLLRAFASVVAPHQLGVRTVCCLYLSHLLVTSACFYDKMETLDTRDTHFVTSWFWANLSVWAFAVCTHYMPSSAPVFRTRYCLMVLSALGNLFSAVASAPEQFFLRFSFPKWGHFQPKVHGEQLYLGVTVWMCEKYCDRDCTWGALSMYLPRQRSFHNLAGGSCNQEECQLVCRDYVPREDGQSGSALAAAGALLVRLAALGAM
>DECOY_sp|Q96FM1-2|PGAP3_HUMAN
DKLKSEFDKELLYLSDDELFSFFLVHVPLTSLHWLAHADLVWFLPPFDLLELLSLGQLLLVVVVKRVCPHRRLQNWLCWALWWVVNVLGLAVNAVLNYGYDRFLLSLYSVHVTLMLLLLRAFASVVAPHQLGVRTVCCLYLSHLLVTSACFYDKMETLDTRDTHFVTSWFWANLSKVGHFQPKVHGEQLYLGVTVWMCEKYCDRDCTWGALSMYLPRQRSFHNLAGGSCNQEECQLVCRDYVPREDGQSGSALAAAGALLVRLAALGAM
>DECOY_sp|Q96FM1-3|PGAP3_HUMAN
DKLKSEFDKELLYLSDDELFSFFLVHVPLTSLHWLAHADLVWFLPPFDLLELLSLGQLLLVVVVKRVCPHRRLQNWLCWALWWVVNVLGLAVNAVLNYGYDRFLLSLYSVHVTLMLLLLRAFASVVAPHQLGVRTVCCLYLSHLLVTSACFYDKMWAFAVCTHYMPSSAPVFRTRYCLMVLSALGNLFSAVASAPEQFFLRFSFPKWGHFQPKVHGEQLYLGVTVWMCEKYCDRDCTWGALSMYLPRQRSFHNLAGGSCNQEECQLVCRDYVPREDGQSGSALAAAGALLVRLAALGAM
>DECOY_sp|Q15165|PON2_HUMAN
LECYLRAHYLTGLLKLGDYVSAVSSGQLVSGNNAYVTTVTKPESLLNQRLLVESSPPNNPDYVFKLQGNPHCGVWLDGSSPDLSLNDVLTDLELKVLQTLNMNTKHELVHLEHALLDAVYLKYDDPSLNLGNASDFGEAVKVVENPSYYVVNAWHLNLYTELKYLFPDSFYHDNTAYFHAPGVATLDNVSPLLEKHVKTLHLLSNEAEEKFFLEVTKNFEPHNVVFLYVTDDNDLFTSLGHPNFSALDFRGSRLLRERAKPEKELDMMLLGGKPDPAFSHLGPKFLGVSFFALGNPLLDLDESGAELKGLLHCHPLDVSEVRESKARLRNLALRLEGLLALALGLLGVAVRLGM
>DECOY_sp|Q15165-1|PON2_HUMAN
LECYLRAHYLTGLLKLGDYVSAVSSGQLVSGNNAYVTTVTKPESLLNQRLLVESSPPNNPDYVFKLQGNPHCGVWLDGSSPDLSLNDVLTDLELKVLQTLNMNTKHELVHLEHALLDAVYLKYDDPSLNLGNASDFGEAVKVVENPSYYVVNAWHLNLYTELKYLFPDSFYHDNTAYFHAPGVATLDNVSPLLEKHVKTLHLLSNEAEEKFFLEVTKNFEPHNVVFLYVTDDNDLFTSLGHPNFSALDFRGSRLLRERAKPEKELDMMLLGGKPDPAFSHLGPKFLGVSFFALGNPLLDLDESGAELKGLLHCHPLDVSEVRESKARLRNLALRLEGLFGRADGALGCGVWAGM
>DECOY_sp|Q15165-3|PON2_HUMAN
LECYLRAHYLTGLLKLGDYVSAVSSGQLVSGNNAYVTTVTKPESLLNQRLLVESSPPNNPDYVFKLQGNPHCGVWLDGSSPDLSLNDVLTDLELKVLQTLNMNTKHELVHLEHALLDAVYLKYDDPSLNLGNASDFGEAVKVVENPSYYVVNAWHLNLYTELKYLFPDSFYHDNTAYFHAPGVATLDNVSPLLEKHVKTLHLLSNEAEEKFFLEVTKNFENDLFTSLGHPNFSALDFRGSRLLRERAKPEKELDMMLLGGKPDPAFSHLGPKFLGVSFFALGNPLLDLDESGAELKGLLHCHPLDVSEVRESKARLRNLALRLEGLLALALGLLGVAVRLGM
>DECOY_sp|Q6T4P5|PLPR3_HUMAN
DPRRFAQKRMFYGEAEAEAREEALGLGGARRHSTLRESGPGLAGDAAGLPPLGEGTALNVTAVAGRFPEEQDVDSVSSGPSVGPKPAGRGFRGALDGLEYGGDAEKAAAGGGKAWEWPAGGASLHVVPHHPAHADLTVLSASRDDSPRSYQSSDSSASSSSATEAKAPGPAGPKASMALVQLRLPPNAVAAGKSEAMMLKWRAVGAGKSPSLGAGTQAGEEPLHVLPPPGRAPPLLRVPGLGRPAQVTPYLSPPAPGEDEEEEEEEEEEEDEEEEEEEAMPEAPRALHGPSADDPLGLRELGGKSKQWESLLKQRSSADLPVHLTMRRHAPDDLSPASRAPLTHSFTVMNKEAMPRSPALLDVDVSRKALSGLSKTREAVRPPAGERLGPPGLEDTSVKSNQQYVSDHRQTGLRALAKDAPAPAAKPEAPPAQFNGVAHCALYAALGAGLLFGAYVDVPHRSYQTLQTLGCVGAALAFAFVLLKPLKLTTDSLVSNFYMSVYVAAFASLTAHQSPFKRTASLLAHLDHGSCLDQTLYPNVECSTGLLTYNKPCVTLFFPTHYGTALQLVDTVLATACLGFVHVGVRFVRRTLFSNFNCGGANLSGEAGAPGGRAGWRLSQLCYLMGEAVMLSAAPAAFALSLLMLLPLLEENTEVYPMSLRTDYCQFGKVAKPFLDTLELFYLSVLSSAVLPLEVFYFCPLLTMSKDPKLKNKETSLM
>DECOY_sp|Q6T4P5-2|PLPR3_HUMAN
DPRRFAQKRMFYGEAEAEAREEALGLGGARRHSTLRESGPGLAGDAAGLPPLGEGTALNVTAVAGRFPEEQDVDSVSSGPSVGPKPAGRGFRGALDGLEYGGDAEKAAAGGGKAWEWPAGGASLHVVPHHPAHADLTVLSASRDDSPRSYQSSDSSASSSSATEAKAPGPAGPKASMALVQLRLPPNAVAAGKSEAMMLKWRAVGAGKSPSLGAGTQAGEEPLHVLPPPGRAPPLLRVPGLGRPAQVTPYLSPPAPGEDEEEEEEEEEEEDEEEEEEEAMPEAPRALHGPSADDPLGLRELGGKSKQWESLLKQRSSADLPVHLTMRRHAPDDLSPASRAPLTHSFTVMNKEAMPRSPALLDVDVSRKALSGLSKTREAVRPPAGERLGPPGLEDTSVKSNQQYVSDHRQTGLRALAKDAPAPAAKPEAPPAQFNGVAHCALYAALGAGLLFGAYVDVPHRSYQTLQTLGCVGAALAFAFVLLKPLKLTTDSLVSNFYMSVYVAAFASLTAHQSPFKRTASLLAHLDHGSCLDQTLYPNVECSTGLLTYNKPCVTLFFPTHYGTALQLVDTVLATACLGFVHVGGVRFVRRTLFSNFNCGGANLSGEAGAPGGRAGWRLSQLCYLMGEAVMLSAAPAAFALSLLMLLPLLEENTEVYPMSLRTDYCQFGKVAKPFLDTLELFYLSVLSSAVLPLEVFYFCPLLTMSKDPKLKNKETSLM
>DECOY_sp|Q6T4P5-3|PLPR3_HUMAN
DPRRFAQKRMFYGEAEAEAREEALGLGGARRHSTLRESGPGLAGDAAGLPPLGEGTALNVTAVAGRFPEEQDVDSVSSGPSVGPKPAGRGFRGALDGLEYGGDAEKAAAGGGKAWEWPAGGASLHVVPHHPAHADLTVLSASRDDSPRSYQSSDSSASSSSATEAKAPGPAGPKASMALVQLRLPPNAVAAGKSEAMMLKWRAVGAGKSPSLGAGTQAGEEPLHVLPPPGRAPPLLRVPGLGRPAQVTPYLSPPAPGEDEEEEEEEEEEEDEEEEEEEAMPEAPRALHGPSADDPLGLRELGGKSKQWESLLKQRSSADLPVHLTMRRHAPDDLSPASRAPLTHSFTVMNKEAMPRSPALLDVDVSRKALSGLSKTREAVRPPAGERLGPPGLEDTSVKSNQQYVSDHRQTGLRALAKDAPAPAAKPEAPPAQFNGVAHCALYAALGAGLLFGAYVDVPHRSYQTLQTLGCVGAALAFAFVLLKPLKLTTDSLVSNFYMQPMPTPTLSPERGTLLLAQSPCHPAPSVSVYVAAFASLTAHQSPFKRTASLLAHLDHGSCLDQTLYPNVECSTGLLTYNKPCVTLFFPTHYGTALQLVDTVLATACLGFVHVGVRFVRRTLFSNFNCGGANLSGEAGAPGGRAGWRLSQLCYLMGEAVMLSAAPAAFALSLLMLLPLLEENTEVYPMSLRTDYCQFGKVAKPFLDTLELFYLSVLSSAVLPLEVFYFCPLLTMSKDPKLKNKETSLM
>DECOY_sp|Q6T4P5-4|PLPR3_HUMAN
DPRRFAQKRMFYGEAEAEAREEALGLGGARRHSTLRESGPGLAGDAAGLPPLGEGTALNVTAVAGRFPEEQDVDSVSSGPSVGPKPAGRGFRGALDGLEYGGDAEKAAAGGGKAWEWPAGGASLHVVPHHPAHADLTVLSASRDDSPRSYQSSDSSASSSSATEAKAPGPAGPKASMALVQLRLPPNAVAAGKSEAMMLKWRAVGAGKSPSLGAGTQAGEEPLHVLPPPGRAPPLLRVPGLGRPAQVTPYLSPPAPGEDEEEEEEEEEEEDEEEEEEEAMPEAPRALHGPSADDPLGLRELGGKSKQWESLLKQRSSADLPVHLTM
>DECOY_sp|Q9UKY4|POMT2_HUMAN
FDWSDLRWLGAMPSQPDQALPGVMGYALPHFLYFSYATGLLLSLLGAVHLRGALPWSALGWACRLLLTDWLLGTLMSSFLMAPFYHHFYLRVGMLFFPFYHLTWGLLVQGGRGLLVQSLGAVEAPRLARGQMAVALLSGSLLYLALSLLNLWWVVPNGLLYRVFDTDNVGSRFLGQYNLPWHWKPSTFENKDKPLGSNRGLMVMHSELLLEPFSPQLVDLSLNPKLPNLHDEVNWLSNLTKELYPTCTVELQEWGKWPLKVGSSGLVCGTVLHLRFRLRSLKVRLNGKRFNVVERLWFDNSDGTGNLGYGTVQYKRHTMPAEHYHSHLRNSTKEHERLLLDGRHVFEVPFSPDLPDSNTNKKHLLWLNNYKDHLYTTVQQRQAGLGEPYLRHHSHLYGLARMLKNVTLVSGYALHEPLSANHLNNGSRLAQFASSFFGDGPGKSSLVMFHVAFTATYLALPLVLLCLRAVTLKHGVTVLSLSLDGFLYWLDALTNLGVQLLLFLGVKFVGLAGALSVGTLSLWFWWPASFRPDACSNKYVMSLMAAMLFFMLLPDLLLYQSLTLCGTDFTLLAATLLAASLKSSLDLVTLYAFPVLWSGLFACFRGMGMYSHHEKYDGKPQFLFTGDYGSLYGALGLLKMGLPPHVDFFFRTNLYYSGKMGFHTEDWCLHPPEDRLHRFTAFSLLTVLALLAWWGVAERRFSGWARKPPRSAVAEAAVRDGARAAAQPGRCRRGRPLESEALGGGTAPPM
>DECOY_sp|Q9UKY4-2|POMT2_HUMAN
LHPPEDRLHRFTAFSLLTVLALLAWWGVAERRFSGWARKPPRSAVAEAAVRDGARAAAQPGRCRRGRPLESEALGGGTAPPM
>DECOY_sp|Q86WI0|LHPL1_HUMAN
KPLCHDLEMAYSNTRNMLSEVLLVKPPRNGAFCSLWTCLLMAAAAGGGACYYAWGRLCTGLQFQNSVNGCTQMLEPSNWGLPYLACGSSLLLGGVFQAAGMRCGMRMSLLEEMCCGLVAALAVLLLLACGAGTVVTCMQWALSPLANFSARYGCEEVMLLSHGERGVPYNRRCFTSFSVKPGMQSGFLWYPLFYSTSSTVATVLSLFAWLTGVMTLSRSM
>DECOY_sp|Q86WI0-2|LHPL1_HUMAN
KPLCHDLEMAYSNTRNMLSEVLLVKPPRNGAFCSLWTCLLMAAAAGGGACYYAWGRLCTGGVFQAAGMRCGMRMSLLEEMCCGLVAALAVLLLLACGAGTVVTCMQWALSPLANFSARYGCEEVMLLSHGERGVPYNRRCFTSFSVKPGMQSGFLWYPLFYSTSSTVATVLSLFAWLTGVMTLSRSM
>DECOY_sp|Q86WI0-3|LHPL1_HUMAN
KPLCHDLEMAYSNTRNMLSEVLLVKPPRNGAFCSLWTCLLM
>DECOY_sp|P04433|KV311_HUMAN
PWNRSQQCYYVAFDEPELSSLTLTFDTGSGSGSRFAPLGTRANSADYLLRLPAQGKPQQYWALYSSVSQSRACSLTRAEGPSLSLTAPSQTLVLEGTTDPLWLLLLFLLQAPAEM
>DECOY_sp|O15116|LSM1_HUMAN
YEDLTDRASPLLRGKLADQKVKLEAEKLTQQERVQEELLEELSVQQLPTDSKEELDLEGLLVVNERGVVFLRGPLDGKKYGVHRLEVTQHLVLNAFQDLRSLFGLLRTGRDLLVLKKHDLDELLSATGPMYNM
>DECOY_sp|Q96GA3|LTV1_HUMAN
KLLGEVKKNLLNLKEERRKQEKLFAKLNKKAERRVKREEKELAKRQRKADKESEKNRSPQTSKVPLDSGNLMQRLETKQATLKKGPLVNLPLGKTSSRLLKQKPPQKYLLQPHNYLNSYTSCLSECDKWKEAEELVVTLMEEEESEDLENMPLDQDELPELTNKLVCNEKAKEYYDNLVEQRLNSDVQLSGELEANDLAGLEDDDYQEYKFERFEDHLTLQERRNMVSSTMSYETRFKSTEESWFLHDALRAHKTGPVSMCDEDSLLGASDYDDNSDKGEDDVDEWESDDENEKSQLDMGEEEGTKANAQLLFDDELLNDPDDFDFDDDLAAVLDPDFDRLPGSVPAKANLLGVDEEFESAFVSSPKLLGTSPLVLTEKEERRENHASFTSSPLLESPGSPKELHQLYDYDDDFFVGKRYQERRAEENDKLQTPLLRVQPASEDAALPRDQRSHVLHFSVKKKAELFKKKRPHPM
>DECOY_sp|Q9BW11|MAD3_HUMAN
LWAGGGHSYSHEQGAVFRGLLEAEGGFVLSEVDVELEEQDSDRSESSLGSSDLSDRARLREEAAGALRGLQELRQQLSQKQRSRLKELRQRAQEQDEKLQLHRMRRALLSLTTRYACDAGLPMQKQRLELRKCLQRRRKAELENHVRSGSDQAGPAQPRKKRRPHLPGPRSHPCLSAYGHEARERREELFEAAQLLVQLNSALPEM
>DECOY_sp|Q9BW11-2|MAD3_HUMAN
LWAGGGHSYSHEQGAVFRGLLEAEGGFVLSEVDVELEEQDSDRSESSLGSSDLSDRARLREEAAGALRGLQELRQQLSQKQRSRLKELRQRAQEQDEKLQLHRMRRALLSLTTRYACDAGLPMQKQRLELRKCLQRRRAGSDQAGPAQPRKKRRPHLPGPRSHPCLSAYGHEARERREELFEAAQLLVQLNSALPEM
>DECOY_sp|Q9BW11-3|MAD3_HUMAN
HHSSLNNRGGTRPHNPTGGNENPLVQDSDRSESSLGSSDLSDRARLREEAAGALRGLQELRQQLSQKQRSRLKELRQRAQEQDEKLQLHRMRRALLSLTTRYACDAGLPMQKQRLELRKCLQRRRKAELENHVRSGSDQAGPAQPRKKRRPHLPGPRSHPCLSAYGHEARERREELFEAAQLLVQLNSALPEM
>DECOY_sp|Q9BW11-4|MAD3_HUMAN
HHSSLNNRGGTRPHNPTGGNENPLVLSPFNHFLKSLFLSYKLHSAFAPRPTWSPFLGLLSGTKGPAASGFAQRAAWAAQGAPTWPPGSSDQKGGELPGAQCGAAPKHPLVQEWVLRKTTWELLHRSARAFAQPPRSGPLHAQCSYLASRAGPHPVDYGPAAARTTTARSAPSSAGCCSRPVGLCWRAWMRWWRSQAPLPGTLLGPERGPGCLGEAEPCEGQDSDRSESSLGSSDLSDRARLREEAAGALRGLQELRQQLSQKQRSRLKELRQRAQEQDEKLQLHRMRRALLSLTTRYACDAGLPMQKQRLELRKCLQRRRKAELENHVRSGSDQAGPAQPRKKRRPHLPGPRSHPCLSAYGHEARERREELFEAAQLLVQLNSALPEM
>DECOY_sp|Q8TCQ1|MARH1_HUMAN
VSVVEPPGGEASPLSNAGTQPVPVVVAKDLDTNVNCSFKNEKKLATDPCNQVFLRVNYKARRLWLQVYKVCQVYMFVLGGTFGLAVVVKLTWFPWELVGNDNGKAQLEERTDLLVYLSWVVCTLALVHFTVSCFKRRLESTTMQKLEKRWLKPKLTEMLFDKYCLECRCTDSKSLWQHLCSQHVRFLTGTRCCPTLLPSEEDGECHCRLCLDQTSPCVSRLSQRSPATGTTPSSKASLNSRSSARSGPKSENLTSTQSADALDGSLEPRTTNNPRLHPRNALAECWGLM
>DECOY_sp|Q8TCQ1-2|MARH1_HUMAN
VSVVEPPGGEASPLSNAGTQPVPVVVAKDLDTNVNCSFKNEKKLATDPCNQVFLRVNYKARRLWLQVYKVCQVYMFVLGGTFGLAVVVKLTWFPWELVGNDNGKAQLEERTDLLVYLSWVVCTLALVHFTVSCFKRRLESTTMQKLEKRWLKPKLTEMLFDKYCLECRCTDSKSLWQHLCSQHVRFLTGTRCCPTLLPSEEDGECHCRLCLDQTSPCVSRLSQRSPATGTTPSSAQLFLNSKLADQNLYYMTSKLKKSWMNLFNCCVHSSTM
>DECOY_sp|A6NCF6|MA13P_HUMAN
EPCSFSSKSAWSHASAMLTTGGMTALLAQKAKEERDLAEEYLLPFSSADSGSRVSFFELKVKMTTEAHRAPGWPKFRYPPDSNSVQCCELKYEQVLRDTLKRLPEGYLFKDWGAYRVLLNLVEWKLEESACNAEMLLVGFTLLLLGKTPMGQDDSRRLDYTLDLKSLLVCSHSLPDVKEMDTGFVLEMCEHAQMFLPPFHKDHKELVKGLMEAETLPKQTTKVYSLKFVLEDKKVELMLAQSAGPKKDEQRSSSEDSQNWPTKALTTCPSCRVQSSQPTGPTGSASKVELTGQLLTSPSSSATTNKVEAEAVQVGVLGQAKEPAQLGQELECRHKSQSHPM
>DECOY_sp|Q96RN5|MED15_HUMAN
AASLCAQHVSQAWTNLLATVSKHDPLQLRTSLMRCHVSQLFPNADYQWRQDLWLPSQAPYDAPVSLELPPVSPLKDDDKLCLLHVTGNNSCHSPDLNVLKFPDRLAVEGQLVSPLSRQEDDERRKRLTCVVPATLPPGHLATMAPVFRTYLSHNFVPRSLNALVADLLPQCLYQKQTPPVPPPPPTPVAMDKNKLLEEALKCQLKTLPRKCSPDTLLDLLKSKMSLKKRDDEKNDKLNLRRPLMLEKYSLKQKLDLYQQEEAQSSGAPSMVSSPNVPTNLPGPSPVSFNQPRTATVPSQSPQPSPSPLFSSPSPAPGSSVNSNPQSSPQGPQPSPQPPPPMSQPTQVQQGPSPSSLMPLSSQSVQAMPRQGLPLSSSPLASVATTPPRFRALHMGGQALAETLMQVGPAVMQAAQATQVATQQQQVQPQVPPQQVVMPRAVKFLPPQTYLMQGPLAQAQSVLPQTQSQPPLQSPQNQAVPPQQPQPPPQHHQTHHMQQLQQPLAQSPPPQPQQMPPQQLPPQAQLAQQQQQQQQQQQQQQQQLQLQARLQLQQQQQQLQQQNQHHKLLLHQQQQQQQQLQQQQQVVAQFQQQMASQQAQFQQQQQQQQQQQLAAQQQQQFQQQQQQQQLAVQQLQLQTQPTATSVVAMSHPAMGSTGPPPQGSLSMPQGMAGLSGMGGLSQGPRGPPMGLGAAGAAPGGTLSQLANMPDSVSAQKKSNHLRDFHLLRLAVLSLYERDKTKALFVHSEMKDSKSSHAVGKRAMADELQSVKLRQFATRSWDTEQGSVDM
>DECOY_sp|Q96RN5-2|MED15_HUMAN
AASLCAQHVSQAWTNLLATVSKHDPLQLRTSLMRCHVSQLFPNADYQWRQDLWLPSQAPYDAPVSLELPPVSPLKDDDKLCLLHVTGNNSCHSPDLNVLKFPDRLAVEGQLVSPLSRQEDDERRKRLTCVVPATLPPGHLATMAPVFRTYLSHNFVPRSLNALVADLLPQCLYQKQTPPVPPPPPTPVAMDKNKLLEEALKCQLKTLPRKCSPDTLLDLLKSKMSLKKRDDEKNDKLNLRRPLMLEKYSLKQKLDLYQQEEAQSSGAPSMVSSPNVPTNLPGPSPVSFNQPRTATVPSQSPQPSPSPLFSSPSPAPGSSVNSNPQSSPQGPQPSPQPPPPMSQPTQVQQGPSPSSLMPLSSQSVQVGPAVMQAAQATQVATQQQQVQPQVPPQQVVMPRAVKFLPPQTYLMQGPLAQAQSVLPQTQSQPPLQSPQNQAVPPQQPQPPPQHHQTHHMQQLQQPLAQSPPPQPQQMPPQQLPPQAQLAQQQQQQQQQQQQQQQQLQLQARLQLQQQQQQLQQQNQHHKLLLHQQQQQQQQLQQQQQVVAQFQQQMASQQAQFQQQQQQQQQQQLAAQQQQQFQQQQQQQQLAVQQLQLQTQPTATSVVAMSHPAMGSTGPPPQGSLSMPQGMAGLSGMGGLSQGPRGPPMGLGAAGAAPGGTLSQLANMPDSVSAQKKSNHLRDFHLLRLAVLSLYERDKTKALFVHSEMKDSKSSHAVGKRAMADELQSVKLRQFATRSWDTEQGSVDM
>DECOY_sp|Q96RN5-3|MED15_HUMAN
AASLCAQHVSQAWTNLLATVSKHDPLQLRTSLMRCHVSQLFPNADYQWRQDLWLPSQAPYDAPVSLELPPVSPLKDDDKLCLLHVTGNNSCHSPDLNVLKFPDRLAVEGQLVSPLSRQEDDERRKRLTCVVPATLPPGHLATMAPVFRTYLSHNFVPRSLNALVADLLPQCLYQKQTPPVPPPPPTPVAMDKNKLLEEALKCQLKTLPRKCSPDTLLDLLKSKMSLKKRDDEKNDKLNLRRPLMLEKYSLKQKLDLYQQEEAQSSGAPSMVSSPNVPTNLPGPSPVSFNQPRTATVPSQSPQPSPSPLFSSPSPAPGSSVNSNPQSSPQGPQPSPQPPPPMSQPTQVQQGPSPSSLMPLSSQSVQVGPAVMQAAQATQVATQQQQVQPQVPPQQVVMPRAVKFLPPQTYLMQGPLAQAQSVLPQTQSQPPLQSPQNQAVPPQQPQPPPQHHQTHHMQQLQQPLAQSPPPQPQQMPPQQLPPQAQLAQQQQQQQQQQQQQQQQLQLQARLQLQQQQQQLQQQNQHHKLLLHQQQQQQQQLQQQQQVVAQFQQQMASQQAQFQQQQQQQQQQQLAAQQQQQFQQQQQQQQLAVQQLQLQASVSAQKKSNHLRDFHLLRLAVLSLYERDKTKALFVHSEMKDSKSSHAVGKRAMADELQSVKLRQFATRSWDTEQGSVDM
>DECOY_sp|P43358|MAGA4_HUMAN
VGEEEELLAARELSPYARLRVANRVVVHELKVVYSTEALRAPGWLFERYAPNSGPVRQYELYNEQVWDQTLKRLPEGYVTHREGDYVGMVGLEEWLEEESASDGEMALTGLVLLLLGKTPFLQNNGLLGDYSLGLCTVLTYTNSAPDVKEVDLGFLKSEMLSKAGFLVPFRKCYKNLRVELMEKATVLKERAKRYLLFHALEDKVNSLAREFLSEADPSTSPGEEEQSSSGENPRQWCTFSLTTPLASAGQPSQPPGASEAAPVEELTGPVLPSSSSVAAEQEETTPAQAGVLGLAEEQAEVGEEKPCHQKSQESSM
>DECOY_sp|A4D2B0|MBLC1_HUMAN
HLAPEEDGVVPEQQSNGGGETEPQSARELRVFPPGHGPVVVDAVVLRKRVRSEQAAPDESLAQWSDEDGRDEFVDGAVVVTGLATGAVVVSVRDQGGHGPTAWVELGPGRLLPQGEGLGHPLRYGGPLCFDHSVLLAAGPFLGLNGLHDSHGHTGVVLTVDGPAVGQGALAGLLAREAWPGGTDVLLPRGAAEELAAEAGGSRGPSREHSSAPRGTQPLVLTVSGDRAVADGVGEPEAYGQLLVVVSYPDGPVLLPSAGCLPERTM
>DECOY_sp|Q96MC6|MF14A_HUMAN
VNTDQLLPKEAEGPAQTNHPHSHSGCKRHWSSRSLSLNTHEPLFLAVLLALLVSCAGFLFPPGPLLSNQEFHHQPSTNTGLDTGTLPLKELEVHFLYFLFGYLAPGLGNCLRGLGTLMGQVVGQQDADARTSVLASVAPFTLSSMAAVAGAAWMMWPESGFGYWALQLLQFGLGLLLTKNNGLRSMLLSLVLTQALLSLLGLVALFAAVSEPSKFMLRQLYLFFSSYQGAEPLYSLFVTLCLLLVLSDQGKKVLSAFPDAQEWSLPAGWSARPKMEPLSEPVAVLLFCLDLLALATALVVVLSDGYRVGLYAGLAPSTVLSAAFTASVLGYAMRSEHEQTLDAVYAFVVSFTVAFVGSVSLVAFYWWPSKLMLPLPACTFFVTLLLFKRSGWVDSLAGLLPASLFSLLKGVGQLLGNMLFTKHPFTEHLVVLTPATLLGWAFFELFLVLVAHYVSPSGLGQPTGGKDLLKKLALMLRSNARKKKKAGQTM
>DECOY_sp|P55082|MFAP3_HUMAN
LQCNEYAGKDYNCNSEASGLDDPPSFHSSGQSETDLKSTESQLHVSVQVALEQGQENLSGDDSDGGPSNRSGMEPNLVYLGGQANLARPKERLEGLDDPDDRVVAEFMEEVFRACNLLLPPLPVRSALEELRYAFEMKTQTFKVALELKTASTLLPRKLALEFKAQKLEAGERTFFENLKAEKRTLHSSMMCRLTVNLLLTLTFALLCVLMYYVSMDGSTFLRVLTVSYSRALPSTVFCTYLRGDDFAVNTLNLFNDSVLKWGRGRSGDLQQKGSNHWHVDEYHSATLLCELSVSTGKEALLVDDDSHSSASLEFSSPFSANYSRSNAELSVMQDFDVDELVFAAPVLLSAVLTFLCCHKLM
>DECOY_sp|P55082-2|MFAP3_HUMAN
LQCNEYAGKDYNCNSEASGLDDPPSFHSSGQSETDLKSTESQLHVSVQVALEQGQENLSGDDSDGGPSNRSGMEPNLVYLGGQANLARPKERLEGLDDPDDRVVAEFMEEVFRACNLLLPPLPVRSALEELRYAFEMKTQTFKVALELKTASTLLPRKLALEFKAQKLEAGERTFFENLKAEKRTLHSSMMCRLTVNLLLTLTFALLCVLMYYVSM
>DECOY_sp|Q15773|MLF2_HUMAN
WDRRYSRQSPSDEPGQLARPLEPGRRAGGAGSSERRFELLRPQRQRFSTRREWEDDFAAAESEDLNLYDRQEEQDGRTHRNRSQLLHRARDLHHGLSMQELGSDSRDVRRTTRELGGPARSMESTEQYKVPAGDGTNSYSLVTSSSFTQCNGGATMHEMNGLMDNMMGFMDMFGGSMGLMGFPSVAGAQQRRMSARPTGPMNGDTLSLFPSYGFGGSLRMSMHRQHLAFPDMLFMPDEPEVRDMRFFM
>DECOY_sp|Q13361|MFAP5_HUMAN
LGNRPQLDVNECPPRFYLNRRSRRLPPLGAMRQCLEKDMAEHKECVRLSCLKENVLYRRMLSTFCLQHLCKQVRPHVSYRLTCTKFEDWCEATTKNESLSALDDTSPALDALVALVTEDTAPDNVLNPDETFTEPTAQTVDDRGQSNVGLPLWDSTLLFAALFLLKVPGLLSM
>DECOY_sp|Q13361-2|MFAP5_HUMAN
LGNRPQLDVNECPPRFYLNRRSRRLPPLGAMRQCLEKDMAEHKECVRLSCLKENVLYRRMLSTFCLQHLCKQVRPHVSYRLTCTKFEDWCELDDTSPALDALVALVTEDTAPDNVLNPDETFTEPTAQTVDDRGQSNVGLPLWDSTLLFAALFLLKVPGLLSM
>DECOY_sp|Q2M2H8|MGAL_HUMAN
PVQTANLANALYTPATASTHVTSDPTTTNLAKYTLNTTDTTASTATLPLYTAVSNLVMHPTQSDLGTATLTVSATTLNSVSLHTTNGTVSSSNDADTLDMTGLNSLNTPALSTHSLALTTTTASHPTAFQTLHTTKFDLSTVTTDPSMTNKDTSTTTVTADLVMTKSTDLTNFLLTNANTPTTFNTKLDTTFTNSTPFMSLLSTLSSPLSTLTHTPLTPSTQYYTTMGPNTNNSTTTADTSPSPTTVFPVSNGFSTTTLSLSNSTLNGASMTALLFNTMSADNNTSAVDTSTPSTTAMLVTTNMANTSESFSTTMLSFSNSTTDVGTNALSPLATVPVTNNPVTDDTSTHSTATLNAVNTSTSANTTNTQVPTSLNNLTTSTSVDTTGTLSSTTALLVTTSLTADATSTLSPTVSLPVTALTSVTTSSTPSPMTTNPVTNSTNADATNTPSPTTTLPVTASTSTSTTSTPFPATTDPVTTGTTVGLTSTAFLTTTLPVPTANTSASTTSTPFPATTDPVTTSTTVSLTSTAFPTTTLPLTANTSATTTNTPFPATTDPVTANTTVGLTSTAFCTTTLPVTANTSATSANTPFPATTNPVTANTTVGLTSTPFPTTTLPVTANTSANTTSTPFPSTTDPVTTNTTVSTTSPFSTTTLPVTDTTGTTTNASASSTLTESSTANTTSPSPHSSMPLTSKTTPTPLVPGGDLWTVETKLELNLKTDTLQLTLLQNYPEKSFNTEMFRQNDYTFSVQTVYTNVGWRLGLYKVLPNSDSLKYNHLTQLQLLNQAALFNALFYNGNEYTDLSQGDDWFVQGEATGNDDLAVLLGMFNRQSSHTNMAPEQWPLLYGRGVHLNLHDLPKALKRLQGTSTSSTGTSYDYRWRAPFYASLEFTSTELVPSLLLAPGLMFRQDLDWTRTDDTFEHLLRPVVTSGEVHKAHMLTYLYPLLTRYTELKRVSLMEFTSNWAVPDRRQTGLNNHRNSFPYFAGLQMRWVCMEYEADGFFGCLDAGTYPLGFLSFEMMGLLKSGLQDWAATNNGRLGGHRWGSSPFTRTLSVLRGQGTVEQVAEYTRPTQSWGYLNHVNYHEVPSSDPLLQQSEMCLKTSSLKGRDSELYPMYPPNNLMENSCRGVSGDVFNSPENMDLWLGDKFLKSEPREPNAYLEELKKEWWAATSRNFFDPFAVYRAYKLVQTEHDLSGDVLVNPLDPWKVGWVLDNTDPKWLFVNNEQRGLFPLYQTENGSLAPDLLLLRFMGKKNMQELLLSLNQFNASLTFDKRLNMYDLDVHQVDYPLQAAVMADYLSSLEADNQYGRYSLHFGLAWYPLMARPGLLETYQQTVLEPTPGLVLYFDLLGGTRTYTLAPTPQLTVDMANSNLLLVGHASGDEELAMYYPHVGYSKKNYAPPEDHAFMGWTNWNMRRNFTTHETEGFGYLYQSPRLTSLSLFMDNFLFGPLQSDWLVTSSKRNQLQLGFPNNQRYDLVRLNEPDGVPQPPTNLPVPVERKYNTPDYKLVQLMTATHYLKVLHLFSKLASLSDSAAAAASEPAMPLSLDATLSTNLYQLDSAVYNPLTDYYCTPVGPTSTDEWLCRGRQCSEESATPDDPYCNKFELDSVPLNRWLSFEQGLVLGQLDTLTVKVTSANYVVSPSSTAVNNLLVLFNAPKQDMGLLTLDTFMLNDTDMYNNNLKLAQLHNSTVSFDYLLKKYETVAKDSVGDDWYLEKGARKEYDLALLLGLSRRNSAETTTNKPQTPFLYGRGLHLGKLDGPLLMNVLKRQWSLAVGTEYDYWTADPLYKAVEDVGEYLVPTLLLGPGWLFQEHVDWTASDQYFEHVLRPAVTERGTHAHYFLTYLYPLLTRYLNLYRHSKSLLLSDVGFAAPDQRDFGPGNHRNPLPYFAGLQMRRWCLEETVNNNYGCLNAGVMPLGFLNFELLTPLSRWLDDWTAANDGLWHAAKFGSGAFTRLFSLSRSNNMFLTELALNTRTAMSHGYLSHLDYHLGGHFETDMCLRTAFLLHDLRVPLFPPFNLNNSECQNNSAQLLSSVENMELWVGDFELHDHKFAVQDTWWETCVPNTYDPFVTPGPYGEGVAFGNSGLLWRKVLSGNNYPEYNSKNSLGPNMLLLKYQGNDHLKEVFDPLGSYAVEDVTFKKDGDMYDLDSYQVDYPLEARLRNSVVKEKLNLGGYRRDSLQFGLSWYPPFFRPGVLELYEQVVQEPTNGLFVYFDLLGGLRTYTLAPAPQLTVEMANSNMLFVGFSSRGADELCLFFTHAGYLNLMGETPTARDTFLPWKTWTMNRHYQQHVHEGLGYVNASPRLFSLQLYQQAFQLPGLSTDLLRRVNSRTMKSLLFKPDTVEVYYSLNSADALGDVLNLNEHSVERYLNNFDTKLFHRFNSTQYEATFLTTAVDNGFLSPSPRKLLQATFGTSTNTHGNSAEYGWNWPFFRCPVNADAVPSWCKCYQRWCLDETVEQDPTCDRLESQPLEPCEPTFSTDSTEELVLLLLLLDLTVVLLCFLLLLVELVSKRLAM
>DECOY_sp|Q2M2H8-3|MGAL_HUMAN
SYYSVLWVGDFELHDHKFAVQDTWWETCVPNTYDPFVTPGPYGEGVAFGNSGLLWRKVLSGNNYPEYNSKNSLGPNMLLLKYQGNDHLKEVFDPLGSYAVEDVTFKKDGDMYDLDSYQVDYPLEARLRNSVVKEKLNLGGYRRDSLQFGLSWYPPFFRPGVLELYEQVVQEPTNGLFVYFDLLGGLRTYTLAPAPQLTVEMANSNMLFVGFSSRGADELCLFFTHAGYLNLMGETPTARDTFLPWKTWTMNRHYQQHVHEGLGYVNASPRLFSLQLYQQAFQLPGLSTDLLRRVNSRTMKSLLFKPDTVEVYYSLNSADALGDVLNLNEHSVERYLNNFDTKLFHRFNSTQYEATFLTTAVDNGFLSPSPRKLLQATFGTSTNTHGNSAEYGWNWPFFRCPVNADAVPSWCKCYQRWCLDETVEQDPTCDRLESQPLEPCEPTFSTDSTEELVLLLLLLDLTVVLLCFLLLLVELVSKRLAM
>DECOY_sp|Q10469|MGAT2_HUMAN
QRRLYKSCLEHRDLDGWGGKRNPPSLAVVTKFESLTLTEPFMYKQNNNLLSELQASQTSRPCKKTHHMGCDGAHFRLPLQPVLKVWKFPLCSVTLYQLTWDWNYDDYTCFTDTCELKLQYARNTLALGMNHETKSWKTVDKVDAMGYFRSSASYTGLSLVDCEPCEQKQKLWKKMFVHYFDPALYHDEELFLLLGAYRDLKLRVEWVFHKLWWWHKHTQSKFAREYHGFSDPYEANLCGKLLAAKNPLRDPCRDPDSGPFENPYLQLSFPFFVQLVPCFNVGALLQNLETSWFDHSFLVLVNDLGQKRALSDLLRLLYERPNHVQVVLVLREPAWTGKADVRNLTQDFNLQYVLRSRYLTLNDAEPQPVAPVLSAASVNSRRVLGVAVSPHDGRGGGARGAPEADLLPPALAEKRNRQGNSSWLVFGCAAVVLTLLLKRKVYRLRFM
>DECOY_sp|Q96ES6|MFSD3_HUMAN
LFTSPALDLYLVPFASLLLLLLFCPHPGLGDALGGALTGLLKLGLLELTALLSYHTAQLRAPALQSRCMMGTFTVTTVLGGLFHQLCLSLLASRGLLTGADMSAGLTDLHFVLATQCALGGRLRFLVRSLLPLKLWKHALLTGGLSSGALSCVVAGVGNWLGLEPASVGHDLLLLPFLSSAGQEGKLYTLVFGATWVTGPVALVRDLLHATHRPQESPPQQPRRLLAPAAWALAAALWYTAALLLFLQPWSFTPLLALLAGGALAAGKLYAVVQVTNGPGLEAPELLQVALADLAVDQMAAGLNLLLLLGAVAAPLGAQGAGPPPLGALLGCVLGLGATRSTVWRAASGQADVLPAWAKLLLWPAYLKVALGRVTLSLGGRALLVPLLGSQLGYPLGQVLYLGALPLKLRGM
>DECOY_sp|Q16653|MOG_HUMAN
FPRNLEELFQGARRLHLWNYCLLLAVLPGLVPVLVFLTKLWCPRVLFHPDFRTHLNELERAKLRGRLYQLCLFLLGVTLQLLLVPLVALLVLVGPSVWYFPDEKVLEMAAEEQYSHRDFFCTFGGEDSRFVRNRLLTKVGEGLAKDLLERTRGYEPAQDGDQKDGRNYLHVRPFVSRPYWGVEMGTAKNGPSRLCPLEVEDGVLRALPRLHGPRVFQGAYSSSVQLLLLLLFSCLCSPLSRPSLSAM
>DECOY_sp|Q16653-2|MOG_HUMAN
FPRNLEELFQGFRTHLNELERAKLRGRLYQLCLFLLGVTLQLLLVPLVALLVLVGPSVWYFPDEKVLEMAAEEQYSHRDFFCTFGGEDSRFVRNRLLTKVGEGLAKDLLERTRGYEPAQDGDQKDGRNYLHVRPFVSRPYWGVEMGTAKNGPSRLCPLEVEDGVLRALPRLHGPRVFQGAYSSSVQLLLLLLFSCLCSPLSRPSLSAM
>DECOY_sp|Q16653-3|MOG_HUMAN
FPRNLEELFQGKKTPKEVQPGLVGFSEFRTHLNELERAKLRGRLYQLCLFLLGVTLQLLLVPLVALLVLVGPSVWYFPDEKVLEMAAEEQYSHRDFFCTFGGEDSRFVRNRLLTKVGEGLAKDLLERTRGYEPAQDGDQKDGRNYLHVRPFVSRPYWGVEMGTAKNGPSRLCPLEVEDGVLRALPRLHGPRVFQGAYSSSVQLLLLLLFSCLCSPLSRPSLSAM
>DECOY_sp|Q16653-4|MOG_HUMAN
FPRNLEELFQGARRLHLWNYCLLLAVLPGLVPVLVFLTKLWCPRVLFHPDFRTHLNELERAKLRGRLYQLCLFLLGVTLQLLLVPLVALLVLVGPSVWYFPDAYSSSVQLLLLLLFSCLCSPLSRPSLSAM
>DECOY_sp|Q16653-5|MOG_HUMAN
GSLAELHFLLEELFQGARRLHLWNYCLLLAVLPGLVPVLVFLTKLWCPRVLFHPDFRTHLNELERAKLRGRLYQLCLFLLGVTLQLLLVPLVALLVLVGPSVWYFPDEKVLEMAAEEQYSHRDFFCTFGGEDSRFVRNRLLTKVGEGLAKDLLERTRGYEPAQDGDQKDGRNYLHVRPFVSRPYWGVEMGTAKNGPSRLCPLEVEDGVLRALPRLHGPRVFQGAYSSSVQLLLLLLFSCLCSPLSRPSLSAM
>DECOY_sp|Q16653-6|MOG_HUMAN
GSLAELHFLLEELFQGFRTHLNELERAKLRGRLYQLCLFLLGVTLQLLLVPLVALLVLVGPSVWYFPDEKVLEMAAEEQYSHRDFFCTFGGEDSRFVRNRLLTKVGEGLAKDLLERTRGYEPAQDGDQKDGRNYLHVRPFVSRPYWGVEMGTAKNGPSRLCPLEVEDGVLRALPRLHGPRVFQGAYSSSVQLLLLLLFSCLCSPLSRPSLSAM
>DECOY_sp|Q16653-7|MOG_HUMAN
GSLAELHFLLEELFQGKKTPKEVQPGLVGFSEFRTHLNELERAKLRGRLYQLCLFLLGVTLQLLLVPLVALLVLVGPSVWYFPDEKVLEMAAEEQYSHRDFFCTFGGEDSRFVRNRLLTKVGEGLAKDLLERTRGYEPAQDGDQKDGRNYLHVRPFVSRPYWGVEMGTAKNGPSRLCPLEVEDGVLRALPRLHGPRVFQGAYSSSVQLLLLLLFSCLCSPLSRPSLSAM
>DECOY_sp|Q16653-8|MOG_HUMAN
GSLAELHFLFRTHLNELERAKLRGRLYQLCLFLLGVTLQLLLVPLVALLVLVGPSVWYFPDEKVLEMAAEEQYSHRDFFCTFGGEDSRFVRNRLLTKVGEGLAKDLLERTRGYEPAQDGDQKDGRNYLHVRPFVSRPYWGVEMGTAKNGPSRLCPLEVEDGVLRALPRLHGPRVFQGAYSSSVQLLLLLLFSCLCSPLSRPSLSAM
>DECOY_sp|Q16653-9|MOG_HUMAN
VRHKFGFRTHLNELERAKLRGRLYQLCLFLLGVTLQLLLVPLVALLVLVGPSVWYFPDEKVLEMAAEEQYSHRDFFCTFGGEDSRFVRNRLLTKVGEGLAKDLLERTRGYEPAQDGDQKDGRNYLHVRPFVSRPYWGVEMGTAKNGPSRLCPLEVEDGVLRALPRLHGPRVFQGAYSSSVQLLLLLLFSCLCSPLSRPSLSAM
>DECOY_sp|Q16653-10|MOG_HUMAN
MRLPPPPQLSGHDHWQLWDQTVSHSVEKVLEMAAEEQYSHRDFFCTFGGEDSRFVRNRLLTKVGEGLAKDLLERTRGYEPAQDGDQKDGRNYLHVRPFVSRPYWGVEMGTAKNGPSRLCPLEVEDGVLRALPRLHGPRVFQGAYSSSVQLLLLLLFSCLCSPLSRPSLSKA
>DECOY_sp|Q16653-11|MOG_HUMAN
GSLAELHFVFRTHLNELERAKLRGRLYQLCLFLLGVTLQLLLVPLVALLVLVGPSVWYFPDEKVLEMAAEEQYSHRDFFCTFGGEDSRFVRNRLLTKVGEGLAKDLLERTRGYEPAQDGDQKDGRNYLHVRPFVSRPYWGVEMGTAKNGPSRLCPLEVEDGVLRALPRLHGPRVFQGAYSSSVQLLLLLLFSCLCSPLSRPSLSAM
>DECOY_sp|Q16653-12|MOG_HUMAN
FPRNLEELFQGKKTPKEVQPGLVGFSEFRTHLNELERAKLRGRLYQLCLFLLGVTLQLLLVPLVALLVLVGPSVWYFPDAYSSSVQLLLLLLFSCLCSPLSRPSLSAM
>DECOY_sp|Q16653-13|MOG_HUMAN
PPMGKTGGGLSELEKERLHGPRDGLLRGRGTAETREEQKSRLKQYCLSSKRFLEELFQGARRLHLWNYCLLLAVLPGLVPVLVFLTKLWCPRVLFHPDFRTHLNELERAKLRGRLYQLCLFLLGVTLQLLLVPLVALLVLVGPSVWYFPDEKVLEMAAEEQYSHRDFFCTFGGEDSRFVRNRLLTKVGEGLAKDLLERTRGYEPAQDGDQKDGRNYLHVRPFVSRPYWGVEMGTAKNGPSRLCPLEVEDGVLRALPRLHGPRVFQGAYSSSVQLLLLLLFSCLCSPLSRPSLSRA
>DECOY_sp|Q6P1R3|MSD2_HUMAN
NNKFLPYGLKAELCEVLSGASLFRDEVEVKLYLFKSPSVGPDVLCNQSLFGNLGVWKDSFKTTNAQFHLFLCQQLRTVEALGLYCYLRLTPELEVQLSAQASLTELDRVGKEGPDLSSQEMHPSLRPELCEEYGLAYLGPKSPLGGPLLYQVVNGGTKPSHALPLWDLEMHLELRCAESLTLELKFYYVKNWNKMQRVTLMRLGEKPESNFYRERKLGLPVQSSLEAYHRYLDKERWTNYGLGFLAKLNSLHRLSFDTWSQFLEKWLQVSELLQVLNQMLRKDQAEESSEKQKLLRKTTVPLEDLEQDTPYGHLDQSHNGWDEQSYDEMTSGDSELEQYLGSSNLLVPQCPQADWGGQGFVQELQEFTYSKRKSGVGHKERVSYRRCLKTRLRECQSPRTEYGLEALRASRVEYMAPGPKASGFVTGAGELQQRYAEVRLENGWVALLANTEAPTWSMRGCAAAAAAAAGGGGGGPSFSVSSSAARSGGLGLGLGGSAAAGSGAASGPGLPSARGPTSPDSLSPNGDSLGGPSAPSLVEKMPKLLPSNAPLESGCPAAM
>DECOY_sp|Q6P1R3-2|MSD2_HUMAN
NNKFLPYGLKAELCEVLSGASLFRDEVEVKLYLFKSPSVGPDVLCNQSLFGNLGVWKDSFKTTNAQFHLFLCQQLRTVEALGLYCYLRLTPELEVQLSAQASLTELDRVGKEGPDLSSQEMHPSLRPELCEEYGLAYLGPKSPLGGPLLYQVVNGGTKPSHALPLWDLEMHLELRCAESLTLELKFYYVKNWNKMQRVTLMRLGEKPESNFYRERKLGLPVQSSLEAYHRYLDKERWTNYGLGFLAKLNSLHRLSFDTWSQFLEKWLQVSELLQVLNQMLRKDQAEESSEKQKLLRKTTVPLEDLEQDTPYGHLDQSHNGWDEQSYDEM
>DECOY_sp|Q6P1R3-3|MSD2_HUMAN
NNKFLPYGLKAELCEVLSGASLFRDEVEVKLYLFKSPSVGPDVLCNQSLFGNLGVWKDSFKTTNAQFHLFLCQQLRTVEALGLYCYLRLTPELEVQLSAQASLTELDRVGKEGPDLSSQEMHPSLRPELCEEYGLAYLGPKSPLGGPLLYQVVNGGTKPSHALPLWDLEMHLELRCAESLTLELKFYYVKNWNKMQRVTLMRLGEKPESNFYRERKLGLPVQSSLEAYHRYLDKERWTNYGLGFLAKLNSLHRLSFDTWSQFLEKWLQVSELLQVLNQMLRKDQAEESSEKQKLLRKTTVPLEDLEQDTPYGHLDQSHNGWDEQSYDEMTSGDSELKERLRECQSPRTEYGLEALRASRVEYMAPGPKASGFVTGAGELQQRYAEVRLENGWVALLANTEAPTWSMRGCAAAAAAAAGGGGGGPSFSVSSSAARSGGLGLGLGGSAAAGSGAASGPGLPSARGPTSPDSLSPNGDSLGGPSAPSLVEKMPKLLPSNAPLESGCPAAM
>DECOY_sp|Q96DH6|MSI2H_HUMAN
HYGNTFATALLPGALGHGFGSGPQPSAASLYNGVGSDQSAPGYLDAVPGPSNAGPFGGRPAPNSGSRGAAAVAAAAVPGYAAAPFGPFQYGYSPAFGPYRGGYTAVFNPYGLMGMGLMFADMTYPLRGRARGTGPPFMVKEPQKKACEVKMNNLEHFHLECKVEVVDENEFTVFGFRGRHNTKTDFMLMADEKVGFQEFYKQVDEVVTNASLGGVFKKLRTTVKMPQRRAPFAKPLVDKTSDLEHHPQGLKVDVSAPDAFTVFGFRGRKTTSPRDMVMCREGELKYFFSRDLSDPSTQWSLGGLFKMGPDHQSDNASGSTGQSGNAEM
>DECOY_sp|Q96DH6-2|MSI2H_HUMAN
NLFLLDQSVPLYDPFQYGYSPAFGPYRGGYTAVFNPYGLMGMGLMFADMTYPLRGRARGTGPPFMVKEPQKKACEVKMNNLEHFHLECKVEVVDENEFTVFGFRGRHNTKTDFMLMADEKVGFQEFYKQVDEVVTNASLGGVFKKLRTTVKMPQRRAPFAKPLVDKTSDLEHHPQGLKVDVSAPDAFTVFGFRGRKTTSPRDMVMCREGELKYFFSRDLSDPSTQWSLGGLFKMSSPSFMVSTLVSTLDAM
>DECOY_sp|Q96DH6-3|MSI2H_HUMAN
NLFLLDQSVPLYDPFQYGYSPAFGPYRGGYTAVFNPYGLMGMGLMFADMTYPLRGRARGTGPPFMVKEPQKKACEVKMNNLEHFHLECKVEVVDENEFTVFGFRGRHNTKTDFMLMADEKVGFQEFYKQVDEVVTNASLGGVFKKLRTTVM
>DECOY_sp|Q6ZSM3|MOT12_HUMAN
TLSYGPVATAVPEGKHQDLREAVSYAVSGNTWLQKLPDSKEALFQLQKRTRKMLRLAFGLLVSSFLMSFGCLLFAATYSGTTDVRLGALPPSVLYPVAHLFYVVGLASSLSTTGVLETTVVPLLTVYAGDFYGFTCSFPVLLPLSQLMPLCLYCLGDMGVAFLYCVYQYKNLRRCDTLWGFTLNGLLDLVGLLSMLFAAQQHSVGVSLAYPVLYVFLPSCGYAMFLVSVALVVFDSMLLFSYEQQLCCCLCTQAWKETLSSYPSRKVLDKEQRTCVHNQEPTTHDKELTLRPMLAGCVCLNLVFGGLLLLARGWSFQELLLQVVPALLFTGLGSGSMALGYALKRRASFKYGVMALAPSYCLAFGLGTLVGLTLYLKHLSTAFSSLLLGTSALLGGLMLGVQCSLHNSVVSGLPACLMTVCDVLSHLWATQAYDQTFYTQFEVFFLSLRCTVRATCLTVLFCGAVLMWGWGGDPPSTRSRANKVAMKRKTEKEGPQELLWTLKLSSNATWHSGSPM
>DECOY_sp|Q8NHP6|MSPD2_HUMAN
SYLLYFFSTVFALLLMTLSLLLQQFWLRCQVQDEKRLNSELRLSLQLCLDESKTDSMNFANKDLTLTNKPSSEVTHRCRLHEMKVRNPVKEWFQTLEAPGTGSSQEMEAAMLLRFDQASVTLGGHPSVVLDVSAGPDCSSNSKPRVKYEPATRTKVFAVLKNTVNTLVLLKKTEGSETSGFYLEEAPSLHLLPKGFVSLKKPFKAKVSDKVENEEKASTSETPNKKLLLPTQEENSLTELTKEGDSELDKESSTEDESTLPGNECLPTQFDDDVLPPYSKYFPDTGGMHPPLYEVSVYDQVEKNSTKFLLSVAEPGLWKTVKLFAANMLWPMDFLVKLSLKYPYYKVFCNLLRFVFDMDLSNLGTESLDFMVTVKPGNRKEARYELWFALKKKLDLLKTQKDVHKYRVLWFKLNGKEDYGHLYLVGLELLRWPLSSENLDNVSLKREWQFSEDLKMLTEDVLNRHWSLYSEVWNDDQQRLEVRDADKYDKSDTVYEAERRRETSFLKLKANQAHNEAM
>DECOY_sp|Q8NHP6-2|MSPD2_HUMAN
SYLLYFFSTVFALLLMTLSLLLQQFWLRCQVQDEKRLNSELRLSLQLCLDESKTDSMNFANKDLTLTNKPSSEVTHRCRLHEMKVRNPVKEWFQTLEAPGTGSSQEMEAAMLLRFDQASVTLGGHPSVVLDVSAGPDCSSNSKPRVKYEPATRTKVFAVLKNTVNTLVLLKKTEGSETSGFYLEEAPSLHLLPKGFVSLKKPFKAKVSDKVENEEKASTSETPNKKLLLPTQEENSLTELTKEGDSELDKESSTEDESTLPGNECLPTQFDDDVLPPYSKYFPDTGGMHPPLYEVSVYDQVEKNSTKFLLSVAEPGLWKTVKLFAANMLWPMDFLVKLSLKYPYYKVFCNLLRFVFDMDLSNLGTESLDFMVTVKPGNRKEARYELWFALKKKLDLLKTQKDVHKYRVLWFKLNGKEDYGHLYLVGLELLRWPLSSENLDNVSLKREWQFSEDLM
>DECOY_sp|O43482|MS18B_HUMAN
NEKPSQDPTVESLKLMLKSRLNHTLVKLKELEAKLESLPVNQLDMESANVLKAKTLLYCVKMDSSLCFHRGLAALAAHTSYLHFGVPLGCSGCFLLNYTSKGLSGELGVLFPAELVVNNTRVSFVVAGLRSSLDWALHVSDALVAHCQACQFVARCEPQLWSPLQPGAAPEEAGLGAPGLPSSKGVVQTDWEMSTTFSAQDLRAETGGCFDRTGPPARCRSRHLPQAAM
>DECOY_sp|Q96EN8|MOCOS_HUMAN
STVDQKHESAPLDHGEVNKELVPLVQSGVSLFCPSSLDLSAHMLYMGFNKVTRESESKLQFVHQRNQGTQQDLCLMQRCHCPGLVQRFLSGLSLEDKWEEEFRKAGNLLLNRARSLLFKDLSFLEKEGNEDSTNLRQHLELLSSTNLLLYQAENVLSLTAMTGPLQKDGKKKHARNQSNSSKQLLHCRPGFFTSLWSSKLEGCDYTSRVDACRVSRQLQRTESNEELPVELPEMKGKLMAVRLRQLDLFPQLLCRLPEKQQSLCVGNHNVVMWRSDYLLGQNGVPRWTVEFAACKSLPYLYLNTVVHPGLAGELVGAKAESPTPQRTAVDCVPPAVPVANVTSSNNWRVSGTLADEQPSLRRSGMVAPLVDAQSDASPAGTEGTDAHAQPVPWDGSSHRDLTLLRFLFAQVDDLTSMYGFSRLVSGTPQGDLLDMNDGCVHGAQFKRHVMENSLGLRHQCAGTNCFCGRTLHLNYLSAKMDVQSYGLLNKGDDLVNFNLLPGQVEPSSFESDSYRLVVPAGNPYQLSSLAVYTYQALTFTHKQLNEMGGTRLELTDFGKHLALVDLFSLTGDERFQAVSRQPLYFDEGALYASATGGGFYKRTLLPARANHVLLAGLGTPFGFKLYFSLPVFDAQHASLDLPSTSVYSAADLLVFKWGPTSVPHRLGKSVEELWSLPRYVGSFNSQAPYCFLHPLQCDPNSASARSEEASWLDERPVPTSLVNLAMTVRNMGVVSTHSDTLYCRFSGSSEPGQSVWPFAEAVKLLAATSGATFLVTYDEATTHFHALRLRYVQEVTDHTKLSSLNQSHPNGYTNEMLDSTFSELQSQSFLTAGAHDLYVTGARLSFRERALRELSGPGYGYARLSAPPRDSGAFTWLREGSEAAAGAM
>DECOY_sp|Q9HC36|MRM3_HUMAN
HYRSRDSLDERARGLRKQGEFLLLSAAMASNLSDVGPVVPLLRKLGGTSEALQLSELSVGYTEGGLVVAAPAETWDSDYSQVEVHPLWDQSAGTEVDEEEEKYHKFMRVQDCVWGHDSKANSMEAQAYLGCNDAVYRVTDPPLYNPVTEWELNNLLPRMFHAGMGRALKVPEWADVCKGTLLKVSCGAGAARSLLTGLNGPRDLNDCLLLLPLSHQLQKTPYTKMVHDKPAFLGMLGQPTVLDSWKDELDKFKVLLSVKGKLDVPLKELYERLSFFFKMPVAGKALADSLRRLLGELKLGKQREFRPKSVLTMVSSRRLDGPYKADRYLGSEEWTSPRASASEELPKQREQEQASAESPKRAPKQGPRKAQEVVEGSPFVKVVPRRSLRAVRRWADLDWAQVVQLLRPVVRFARPVLAAM
>DECOY_sp|O43439|MTG8R_HUMAN
LGNTDLATVSAPTSRSSTTASKTDLAPSPVSCDARSASSRGGVPLLRPGQGHPSQGHLNQGCRLHRHEWKDHQCFSGCRYALNCGSCTESKRAGCNWCNETSEEQENLVLFADEAARKQVDALTQERMRAETALVEFKAQEAEAVKAQVESMAQKLKVNVAEEKKTWFEVPVYGTGRSPNFREQSDNSLSDASGPSHRQSVLETGKRTLETNENRRKYWYNLEREDSEQRRCLVAMRRSKTEVMEMLCNLAHDLKHWEDAWREETRLHDVLEDQYGGNLGLSHRHRDVREHELKMNPREYLHSTALDELTYHQLPPPTPHFQGGPNMLPVTLAPSRHPAPSLTCRKVAPPEPALTRDDFSNERREEPSRKPGNGHVEMLLESSDAPSALSTNLLLHEHQALYQSPTKQARAACHLLREQLLPLNKALFPLVFRPLPFNTAEQKLCHFEELTVTSNVLALVLRTKVEGLEPSLDNGFQQLTTLRKFKLSLRQAGCTAPLQQNTLASSTSSAPGNSRFQPPSPAGNLTPPSHNLGNSLATPTFSVRPPGGPNLPPLPPMTPPSRSSQKLVEVPSGPMAPRKVEPGKVWRQALVQLKELSLGSKEAM
>DECOY_sp|O43439-2|MTG8R_HUMAN
LGNTDLATVSAPTSRSSTTASKTDLAPSPVSCDARSASSRGGVPLLRPGQGHPSQGHLNQGCRLHRHEWKDHQCFSGCRYALNCGSCTESKRAGCNWCNETSEEQENLVLFADEAARKQVDALTQERMRAETALVEFKAQEAEAVKAQVESMAQKLKVNVAEEKKTWFEVPVYGTGRSPNFREQSDNSLSDASGPSHRQSVLETGKRTLETNENRRKYWYNLEREDSEQRRCLVAMRRSKTEVMEMLCNLAHDLKHWEDAWREETRLHDVLEDQYGGNLGLSHRHRDVREHELKMNPREYLHSTALDELTYHQLPPPTPHFQGGPNMLPVTLAPSRHPAPSLTCRKVAPPEPALTRDDFSNERREEPSRKPGNGHVEMLLESSDAPSALSTNLLLHEHQALYQSPTKQARAACHLLREQLLPLNKALFPLVFRPLPFNTAEQKLCHFEELTVTSNVLALVLRTKVEGLEPSLDNGFQQLTTLRKFKLSLRQAGCTAPLQQNTLASSTSSAPGNSRFQPPSPAGNLTPPSHNLGNSLATPTFSVRPPGGPNLPPLPPMTPPSRSSQKLVEVPSGPM
>DECOY_sp|O43439-3|MTG8R_HUMAN
PFPLVTRSLRSSCDVWLNELTSRNVPHAPMQLTGSFYERHSAVGMKSLHLLCSEPSRKPGNGHVEMLLESSDAPSALSTNLLLHEHQALYQSPTKQARAACHLLREQLLPLNKALFPLVFRPLPFNTAEQKLCHFEELTVTSNVLALVLRTKVEGLEPSLDNGFQQLTTLRKFKLSLRQAGCTAPLQQNTLASSTSSAPGNSRFQPPSPAGNLTPPSHNLGNSLATPTFSVRPPGGPNLPPLPPMTPPSRSSQKLVEVPSGPM
>DECOY_sp|O43439-4|MTG8R_HUMAN
LGNTDLATVSAPTSRSSTTASKTDLAPSPVSCDARSASSRGGVPLLRPGQGHPSQGHLNQGCRLHRHEWKDHQCFSGCRYALNCGSCTESKRAGCNWCNETSEEQENLVLFADEAARKQVDALTQERMRAETALVEFKAQEAEAVKAQVESMAQKLKVNVAEEKKTWFEVPVYGTGRSPNFREQSDNSLSDASGPSHRQSVLETGKRTLETNENRRKYWYNLEREDSEQRRCLVAMRRSKTEVMEMLCNLAHDLKHWEDAWREETRLHDVLEDQYGGNLGLSHRHRDVREHELKMNPREYLHSTALDELTYHQLPPPTPHFQGGPNMLPVTLAPSRHPAPSLTCRKVAPPEPALTRDDFSNERREEPSRKPGNGHVEMLLESSDAPSALSTNLLLHEHQALYQSPTKQARAACHLLREQLLPLNKALFPLVFRPLPFNTAEQKLCHFEELTVTSNVLALVLRTKVEGLEPSLDNGFQQLTTLRKFKLSLRQAGCTAPLQQNTLASSTSSAPGNSRFQPPSPAGNLTPPSHNLGNSLATPTFSVRPPGGPNLPPLPPMTPPSRSSQKLVEVPSGPMAPRKVEPGVTLGRAQSALAPLDGSTLLERLAQGVHHFGM
>DECOY_sp|O43439-5|MTG8R_HUMAN
LGNTDLATVSAPTSRSSTTASKTDLAPSPVSCDARSASSRGGVPLLRPGQGHPSQGHLNQGCRLHRHEWKDHQCFSGCRYALNCGSCTESKRAGCNWCNETSEEQENLVLFADEAARKQVDALTQERMRAETALVEFKAQEAEAVKAQVESMAQKLKVNVAEEKKTWFEVPVYGTGRSPNFREQSDNSLSDASGPSHRQSVLETGKRTLETNENRRKYWYNLEREDSEQRRCLVAMRRSKTEVMEMLCNLAHDLKHWEDAWREETRLHDVLEDQYGGNLGLSHRHRDVREHELKMNPREYLHSTALDELTYHQLPPPTPHFQGGPNMLPVTLAPSRHPAPSLTCRKVAPPEPALTRDDFSNERREEPSRKPGNGHVEMLLESSDAPSALSTNLLLHEHQALYQSPTKQARAACHLLREQLLPLNKALFPLVFRPLPFNTAEQKLCHFEELTVTSNVLALVLRTKVEGLEPSLDNGFQQLTTLRKFKLSLRQAGCTAPLQQNTLASSTSSAPGNSRFQPPSPAGNLTPPSHNLGNSLATPTFSVRPPGGPNLPPLPPMTPPSRSSQKLVEVPSGPMAPRKVEPGLQFAAAGPVGVM
>DECOY_sp|Q3BBV0|NBPF1_HUMAN
QPFLVGMQFVLHLSTGMLTLRFNDVDLAFSLHQEEFSYFVRSYHQFSDPLEFYMSPTSYRCDLSDQLVEPEEVEMLMGSRLPCPPNQDEEGKRERRRRKKGTRRSRRKKGKGKKGELEGVDLSFGVKHEELAYFSSGYPLCSDPQELCSSPTSYRCDLSDQLVEPEVAELLRESRLPCPPGQDEEEEQKKDRLDVDLALGLYQEELSYVARSYPQGLDPLELYGSPTSYRCDLSDQLVEPKLELEDRESRLPCSPDQDEEVEQKYELEDMDLAWGRVQQELLYFARSYPQCSDTLELYGSPTSYRCDLSDQLVEPKGEDLLRESRLPGTAEQDKKEVQDRWHGGLDVAMCVQQEELSHFTGSYKSYSALMEPPLSLTSYGEDWSEQPVEEEESEQLRNPSVPKGEEEEEDDSENEPLLHVADEWEVHSSSGLLTSDKVDEEFTKLKRTHPQNSDYPGHSNSCTLACEELSDEPVKEEEKAPMRAPSEKSQKVEAVEVQVDEDDDNDNEPSKLQVLHQARLCGEALQEQLDQGQKSDPEDPTLLAQLHQNLSCSARDGREKLRLELQTREEQSHVLKVYREAEQLKQLQEAKLEKEFRQERNLMKSLLKDCEEKNKYNQQNALFCALQTVFKCKELRNFQKKQEALQPHKLENLELLNMEKAESSLPGASVVMSVNTASSTPGPVPLLNVADQCEDHSSREDVVLASNKVDEEFTLNLKNHPQNSDCPGHSNSCTLACEELSDEPKVSEEKAQVREPASSELKVEAEEVQVDEDEDEDNEPSKLQFLQQARLCGEALQEQLDQGQKSDKPDPTLLAQLHQNLRSSARDGREKLRLELQTREEQSHVLKVYREAEQLKQLQEAKLEKEFRQERNLMKSLLKDCEEKYKYNQQNALFCALQTVFKCKELRNFQKKQEALQPHKLENLELLNMEKAESSLPGASVVMSVNTASSTPGPVPLLNVADQCEDHSSREDVVLTSNKVDEEFTLNLKNHPQNSDCPSHSNSCTLACEELSDEPKVSEEKAQVREPASSELKVEAEEVQVDEDEDEDNEPSKLQFLQQARLCGEALQEQLDQGQKSDKPDPTLLAQLHQNLRSSARDGREKLRLELQTREEQSHVLKVYREAEQLKQLQEAKLEKEFRQERNLMKFLLKDCEEKYKKYRQNALFGALQTVFKCKELRNFQKQNEALQRPKLENLELLNTEKAESSWPGASVVM
>DECOY_sp|Q3BBV0-2|NBPF1_HUMAN
QPFLVGMQFVLHLSTGMLTLRFNDVDLAFSLHQEEFSYFVRSYHQFSDPLEFYMSPTSYRCDLSDQLVEPEEVEMLMGSRLPCPPNQDEEGKRERRRRKKGTRRSRRKKGKGKKGELEGVDLSFGVKHEELAYFSSGYPLCSDPQELCSSPTSYRCDLSDQLVEPEVAELLRESRLPCSPDQDEEVEQKYELEDMDLAWGRVQQELLYFARSYPQCSDTLELYGSPTSYRCDLSDQLVEPKGEDLLRESRLPGTAEQDKKEVQDRWHGGLDVAMCVQQEELSHFTGSYKSYSALMEPPLSLTSYGEDWSEQPVEEEESEQLRNPSVPKGEEEEEDDSENEPLLHVADEWEVHSSSGLLTSDKVDEEFTKLKRTHPQNSDYPGHSNSCTLACEELSDEPVKEEEKAPMRAPSEKSQKVEAVEVQVDEDDDNDNEPSKLQVLHQARLCGEALQEQLDQGQKSDPEDPTLLAQLHQNLSCSARDGREKLRLELQTREEQSHVLKVYREAEQLKQLQEAKLEKEFRQERNLMKSLLKDCEEKNKYNQQNALFCALQTVFKCKELRNFQKKQEALQPHKLENLELLNMEKAESSLPGASVVMSVNTASSTPGPVPLLNVADQCEDHSSREDVVLASNKVDEEFTLNLKNHPQNSDCPGHSNSCTLACEELSDEPKVSEEKAQVREPASSELKVEAEEVQVDEDEDEDNEPSKLQFLQQARLCGEALQEQLDQGQKSDKPDPTLLAQLHQNLRSSARDGREKLRLELQTREEQSHVLKVYREAEQLKQLQEAKLEKEFRQERNLMKSLLKDCEEKYKYNQQNALFCALQTVFKCKELRNFQKKQEALQPHKLENLELLNMEKAESSLPGASVVMSVNTASSTPGPVPLLNVADQCEDHSSREDVVLTSNKVDEEFTLNLKNHPQNSDCPSHSNSCTLACEELSDEPKVSEEKAQVREPASSELKVEAEEVQVDEDEDEDNEPSKLQFLQQARLCGEALQEQLDQGQKSDKPDPTLLAQLHQNLRSSARDGREKLRLELQTREEQSHVLKVYREAEQLKQLQEAKLEKEFRQERNLMKFLLKDCEEKYKKYRQNALFGALQTVFKCKELRNFQKQNEALQRPKLENLELLNTEKAESSWPGASVVM
>DECOY_sp|Q9P2K5|MYEF2_HUMAN
ARNDRLVDLREGSKLLGNMRLCKAEASEPSDRFVTGCKGKSEGNKMLEAFMVHGCQSKFKEKLQWTLDFPLRNVFLQNKGSGRLREMGSGMPGSLFRGDMDLRSELLAGLGPGRMDFSSSRMDLGMGMGGTVSNMSGMGGSLGSGVPGMNSSGRLGAFGGLMASGRLGFSDGFGQNLGLDRGGFRDEMSSTMARGYLEGRMGVGGFGGMSNMAELGGFGLGGGRLNMGGFGPGDMGMGGPGLNGMVGGLNLQSASLPQGGPGLGMGLGGLRGPLQPKTGDHRSYEEHPVKSDDKMVHMRPDFLFQGNFMSLAQVAELAQEFTVTGMRGKSGKDDKELDRKAVTGALSFVKEKKLWGKVFDLNAVFLTSGRLGAQLNSLVEPPLNPNNLLSPPLNMLGSGMDPVHGGPFSGGRTQLRRAANEGDPDKNLELRPGSLDKYNMTELKKAVFEEKDFEVVGCRGKSEGAKDFLEVYTVEGKVREMLKLADQKWMDYPLNSLFRVRNNPKKGEGAGSKNKDSYPHRFNKKSAGTKSKELDKSEKEASEDNEKMVGNSSSSHQPQKQEAEAPHPRREPEGPPEAPQLHPSDGGTAGPVEKANADAM
>DECOY_sp|Q9P2K5-2|MYEF2_HUMAN
ARNDRLVDLREGSKLLGNMRLCKAEASEPSDRFVTGCKGKSEGNKMLEAFMVHGCQSKFKEKLQWTLDFPLRNVFLQNKGSGRLREMGSGMPGSLFRGDMDLRSELLAGLGPGRMDFSSSRMDLGMGMGGTVSNMSGMGGGRLGFSDGFGQNLGLDRGGFRDEMSSTMARGYLEGRMGVGGFGGMSNMAELGGFGLGGGRLNMGGFGPGDMGMGGPGLNGMVGGLNLQSASLPQGGPGLGMGLGGLRGPLQPKTGDHRSYEEHPVKSDDKMVHMRPDFLFQGNFMSLAQVAELAQEFTVTGMRGKSGKDDKELDRKAVTGALSFVKEKKLWGKVFDLNAVFLTSGRLGAQLNSLVEPPLNPNNLLSPPLNMLGSGMDPVHGGPFSGGRTQLRRAANEGDPDKNLELRPGSLDKYNMTELKKAVFEEKDFEVVGCRGKSEGAKDFLEVYTVEGKVREMLKLADQKWMDYPLNSLFRVRNNPKKGEGAGSKNKDSYPHRFNKKSAGTKSKELDKSEKEASEDNEKMVGNSSSSHQPQKQEAEAPHPRREPEGPPEAPQLHPSDGGTAGPVEKANADAM
>DECOY_sp|Q9P2K5-3|MYEF2_HUMAN
ARNDRLVDLREGSKLLGNMRLCKAEASEPSDRFVTGCKGKSEGNKMLEAFMVHGCQSKFKEKLQWTLDFPLRNVFLQNKGSGRLREMGSGMPGSLFRGDMDLRSELLAGLGPGRMDFSSSRMDLGMGMGGTVSNMSGMGGGRLGFSDGFGQNLGLDRGGFRDEMSSTMARGYLEGRMGVGGFGGMSNM
>DECOY_sp|Q9P2K5-4|MYEF2_HUMAN
GCWLKGREMLKLADQKWMDYPLNSLFRVRNNPKKGEGAGSKNKDSYPHRFNKKSAGTKSKELDKSEKEASEDNEKMVGNSSSSHQPQKQEAEAPHPRREPEGPPEAPQLHPSDGGTAGPVEKANADAM
>DECOY_sp|A8MXV4|NUD19_HUMAN
LHKRSVVSKYNVPKHKYPQVTVHLDYLRHHYTVRLHFKQGKEMLEEKKTETSMLNELFDSDELYLEDGPLLHVMGDATLLLLPLRWELGELRAGLCKFHLDSLSAFNARRLVEYFQPPPLWLKESLFSETAESPSSWQYGVVEALDPYVPPPRELCCLFFATDRRFTTRGLFPTLWASWNHLAWLDPTCDLHACRLLFRHPDRQRVRDWSALGPPPELALGPGPAPGPPSRTRPLLLVGAEEFARAVCERLFAVDEPLTGTNDKTHDDTDPLSPFARTSFPAPGLGRFPPGHHPAFLGLWDARSDAADLVGGSFVHAGPMFGQHPRSLQLLRLFGEAPPRPSPPTATERPSWGAALVLSARRARWSPGRPLSSSM
>DECOY_sp|Q7Z2Y5|NRK_HUMAN
VDYNSQLEEKLGLTMFYRVSHHRNLTSTFFKLDRCLGTRFKKLLRRKSLESELRLVSQRELSVKAQGWGTRTQTCEFALSSPLKDWMELKKLFLQENAEVSLAEANFTLMMGLGLCDPLLLLNQPLLLELPKNPLTVDSMVESEADLLHYGDASSFFKLRKLESGLALDVTVKPHDLTPFKVKLLLHLLEDRKPRFNVPDAAQKLALRLLYAQYSMYDGESDASQDLCKVLATSEDFKSPAWAYLHLSKSLALALYTTEEHQLVSFHECGTKLDLKACAEEKTLMEERRKQSEPDNNLKLRNLWTLHYRVRLKNHGSLTLLLNLPELVQLRQFRRRPLKLTLDKAGRSDMLYLNRSTGLLLNVGWLSGCCLESTFKEEYMHLLKKPCAPSVYLPNVNVESPKQPSEEPVEVFGAYLLASAFNADASMGSKGSPSSHNASFDSQTSSESLKDNDSEHDPASPAAGSDLANSAENGGGPEEQLYEFDQSARKPLGPGDTESCNEEGNLGLAGSEESRTVVKGGGDGESRRGESGLNAAHEEQDGLAANDESAASGGHRSNATHSGYRAEYGKERGSGDYGDKQCSGRGSYDRAPCSPAEYYNNNVDDVKFNNDDDHKDCVDNAQDVQNDLDDNGNAHDYTDEFTDNSEDDDDGDTDASADYLEVYDGDEEPPQLVPAPTLWDRNFLESLANYGVWENTLYVPPSKLGKVFGDPVHLDVLKLQDLTSYPPSSQRRSGTVPSEEESSSESAALWNRQSNQRSRQLDLKPQAQELLRSQPVSSSKFVHHAHDQNNPVSPRSEQVEKKLPNSLYKPLPELQVEAQLSHFVEDNDSSEDKEKDDVRQLEEEHQNFLDERRWRRQRRQAELDSLEKLERPWSKSRARKFPSRKLALARQLTSKVKKSREAQEPQSYRFNSSLNEMLTQLPGLKPSNNSNPRALLRDSLGELLAQVSGLAQPPELTWAQAQPSGETQGEVPLLVQTDLHLPLLVHHDQSLLPLFVQANRVLSEPEEAETEAQAPEAAQEQVEPQEPAQNQELEQEPVQNRHQQQEPAQGRQQQEPVQDQGQFEEPVQDLDQPESTQTQAQKKQSVQSQVQLRLPRAVQAQLPMLRVARRARLPPKALQMQLKPSKAKAVQAQLPMFRVAAGQRLQPAQAQKGLKPPASDLAQLPMFRVAAGQLQQLAQVQPEREDPLRWPQSPEGHLRVLRPRCSSTPRLLLEHTCSPRGRRFVTYQKELAEREEFLLPLKKGRKKQLLGTLRHTLSEVVRHEKNLRDVFPHQLMNASTRPFLFKNLTKCEMFNHKRFSWGSKSVTPASRELLVFLAELPQLNCLPPAGEAMELATLGVSWVDRYDYSRRSPDEDCDLVEPAMWYPTGLFSRRNGNRTSVQASVGFDVKLVEANHTLLVNQKGLRDHLRVHAHLHALGQLLRECLYALWDKELSQNSTRMVVDTVSGAACLEMVMWLQRHQGPPSKLFFAGYFSVLKNHFSKRYLLNLERTLDEEEDSRYWGVKSQKYNRVRRVGLEPLPKRTANMKVVATFAGKTEHLGLYRLGYTGLGLKTDLSFLGTPDPLHGLDTVRERDWGGPGAM
>DECOY_sp|Q7Z2Y5-2|NRK_HUMAN
VDYNSQLEEKLGLTMFYRVSHHRNLTSTFFKLDRCLGTRFKKLLRRKSLESELRLVSQRELSVKAQGWGTRTQTCEFALSSPLKDWMELKKLFLQENAEVSLAEANFTLMMGLGLCDPLLLLNQPLLLELPKNPLTVDSMVESEADLLHYGDASSFFKLRKLESGLALDVTVKPHDLTPFKVKLLLHLLEDRKPRFNVPDAAQKLALRLLYAQYSMYDGESDASQDLCKVLATSEDFKSPAWAYLHLSKSLALALYTTEEHQLVSFHECGTKLDLKACAEEKTLMEERRKQSEPDNNLKLRNLWTLHYRVRLKNHGSLTLLLNLPELVQLRQFRRRPLKLTLDKAGRSDMLYLNRSTGLLLNVGWLSGCCLESTFKEEYMHLLKKPCAPSVYLPNVNVESPKQPSEEPVEVFGAYLLASAFNADASMGSKGSPSSHNASFDSQTSSESLKDNDSEHDPASPAAGSDLANSAENGGGPEEQLYEFDQSARKPLGPGDTESCNEEGNLGLAGSEESRTVVKGGGDGESRRGESGLNAAHEEQDGLAANDESAASGGHRSNATHSGYRAEYGKERGSGDYGDKQCSGRGSYDRAPCSPAEYYNNNVDDVKFNNDDDHKDCVDNAQDVQNDLDDNGNAHDYTDEFTDNSEDDDDGDTDASADYLEVYDGDEEPPQLVPAPTLWDRNFLESLANYGVWENTLYVPPSKLGKVFGDPVHLDVLKLQDLTSYPPSSQRRSGTVPSEEESSSESAALWNRQSNQRSRQLDLKPQAQELLRSQPVSSSKFVHHAHDQNNPVSPRSEQVEKKLPNSLYKPLPELQVEAQLSHFVEDNDSSEDKEKDDVRQLEEEHQNFLDERRWRRQRRQAELDSLEKLERPWSKSRARKFPSRKLALARQLTSKVKKSREAQEPQSYRFNSSLNEMLTQLPGLKPSNNSNPRALLRDSLGELLAQVSGLAQPPELTWAQAQPSGETQGEVPLLVQTDLHLPLLVHHDQSLLPLFVQANRVLSEPEEAETEAQAPEAAQEQVEPQEPAQNQELEQEPVQNRHQQQEPAQGRQQQEPVQDQGQFEEPVQDLDQPESTQTQAQKKQSVQSQVQLRLPRAVQAQLPMLRVARRARLPPKALQMQLKPSKAKAVQAQLPMFRVAAGQRLQPAQAQKGLKPPASDLAQLPMFRVAAGQLQQLAQVQPEREDPLRWPQSPEGHLRVLRPRCSSTPRLLLEHTCSPRGRRFVTYQKELAEREEFLLPLKKGVFSFFM
>DECOY_sp|Q7Z2Y5-3|NRK_HUMAN
NQKHLCLKKELSSDSCGTGLFLKVPQLLRECLYALWDKELSQNSTRMVVDTVSGAACLEMVMWLQRHQGPPSKLFFAGYFSVLKNHFSKRYLLNLERTLDEEEDSRYWGVKSQKYNRVRRVGLEPLPKRTANMKVVATFAGKTEHLGLYRLGYTGLGLKTDLSFLGTPDPLHGLDTVRERDWGGPGAM
>DECOY_sp|O43869|OR2T1_HUMAN
FVGGSRVQPKGRFGLRKATGALVKDRNLSYLLPNLMPTLLTYFVSLKVDQAKPHYSHPLMYTYMAAGYFLSVVTMHSSCTAFKKRAGEVSSMCQVTTLRLAYSALVVSFPLLLMLVCCVYMVTEYLATDACAKLLVAPAECFFHNLRESNCFPFSMTLPTLLFGDLSGGFWSGALLMWCRRVSMLVPRYLPNCLAVRYDYAMLGLLFFEAGVLTLYLFHQATCGVFSLRTQDLLYNVLKMPVLTSLYMMDLLSLHSLLFYMPTHRLLDTQLLFLMVGNAMLATFFLLSLLAFLLGSTKRENFLGMFTFDTSSTNYEEMSGVTTGLYPLKLWLLHYCEWPLLLVVHSNLTLCCKVLLPFFVNLFYYEQWM
>DECOY_sp|Q8NH49|OR4X1_HUMAN
LKVGGLRRFMAKNEVARNFSYLVPNLLPTVVTYFVAVKLDAPLTVCRPLYVLSCPLFFLDVVTVHSACTSLKAHQGELNHRSLFHLLLLYSAMLVFFSVVSLSGGNTLLLLSLFFTDACALELVPHVDCFYHDMLNPGCFPLQFLLFTQGVSHLLGGGWARLVLLGCRMQNMLAMYHLKPCLAVRYDYAMVMLLFAETGGFFHLSFMQTLCKGLSLKRKVLFSDFLKLPAMVSCYCLEVFSLYSLFFYMPSTLKVSALLTVVLLGNGLVVATYMLLFMVSLRVQESWNQSFGVFLLETVNNTAVM
>DECOY_sp|Q5JPE7|NOMO2_HUMAN
YHLCTATTELLLESAFPLSSFLHLGLTRGWPVLCWMLQFEEQRLLRRTKTKKQARKQADEPGSNDSAAQGLAGVGQRLSTLQLLLPLKLDHNYGALLVLLTLPLALYSGQALDQEPKRLTPNFLLTLKHHYGVATFSVQPLLYDYQRSPLTSDLLVVYNEGRDLLPPFHFFLSQGLSVTQLPNDLNEKSYKLVWLTPLYESSTLVNGSLDFQNLRQFVLLNVDDLDNNGVELRVHHPLRAELHDNGEKALQVHYVCGPLLRGRLKFGEEDTVTDEGYLSCDNQGVAEMAVGQEPEGNLSSVTGYCSYARTYGTLTKLLNQGEQVELMQSSPERFFKEMMKPFYYQGPSLNSFTLLGNDQTLLNRSFLGGSLSLLVGPLPQDDEKALEFSVGALAYKAFDGLTGEVATLVYGKEQSTVTYELDSHLPGVSYAKGDDTFVTLLPSSAKGESLVLEVGELEPHLQGELFLGKAGHLELKLGPCSEGSVVAEMSPPYFLLKESSPTVTKLEGRSAWYSFDYSFPGQLEDVMEQVPKPTRMEEGEENGKNREERRQAELEALQQRRELEQVKSLPGLVLAPESDLSKSLTVTVDMKMDTTLTGLVHRHLATLTLLSPSSTDYTYFAQERFHCRSPTKVYGVKPSLCRFNVKGSLNYLGVNREGNGDQYFELTLAHSLSRCLMYGTRQFEVASVDDELVEVELKSKNWCWDEHMLSKLKYGPLVNDFTFTMANKVGSLQLRKSEGRQSLSQLTVLLDGCTDLCSKVGSVSALFQVFAVDMVRPDTVTLPFTQKPTGLLRATEAEPVMVQKGTYVKPKAFCFSGHADTEVTVLKSKDDQSSLVKVKYNMKQVTDPRFLLSRLGCVSFGTAVLDALQPTNPAKLLTVTEFYLHKEQAHLTYTGTTLNERLFSGDKAKTKVLQNNLTVVAEPVGDGEPGNLRVGTVSFGMVHFVPEKLLSDHEVTFDRLSPAVDFTRLERGYFPLVTYGGSPLSYFSFSGDRESVTYCLYVLSEDQPQFGPVPSVNCGLVDKETVLSSFLLKFVKGMPEGDRSVSGSVNYGAVLLPSAANANSNTRVVTTSAKELAWTPHTALLEYDGPLKVFFAKFGGPQTVTSQKLAETGTRNLSVQVGAPGLPQKGSLKVGNVSFGTFVFNLDGKGTCLDSVGDVHLEVTTPEFSWGLPPEKLLLFDKGDYLPLMFYGNNPACDTQKYLTGKHTYKLLELLSYNLEVDKSVFGGCGVVLDESGHAPGVGSLLLVVAATVVAPGLLGAGQGVLM
>DECOY_sp|Q5JPE7-2|NOMO2_HUMAN
RRTKTKKQARKQADEPGSNDSAAQGLAGVGQRLSTLQLLLPLKLDHNYGALLVLLTLPLALYSGQALDQEPKRLTPNFLLTLKHHYGVATFSVQPLLYDYQRSPLTSDLLVVYNEGRDLLPPFHFFLSQGLSVTQLPNDLNEKSYKLVWLTPLYESSTLVNGSLDFQNLRQFVLLNVDDLDNNGVELRVHHPLRAELHDNGEKALQVHYVCGPLLRGRLKFGEEDTVTDEGYLSCDNQGVAEMAVGQEPEGNLSSVTGYCSYARTYGTLTKLLNQGEQVELMQSSPERFFKEMMKPFYYQGPSLNSFTLLGNDQTLLNRSFLGGSLSLLVGPLPQDDEKALEFSVGALAYKAFDGLTGEVATLVYGKEQSTVTYELDSHLPGVSYAKGDDTFVTLLPSSAKGESLVLEVGELEPHLQGELFLGKAGHLELKLGPCSEGSVVAEMSPPYFLLKESSPTVTKLEGRSAWYSFDYSFPGQLEDVMEQVPKPTRMEEGEENGKNREERRQAELEALQQRRELEQVKSLPGLVLAPESDLSKSLTVTVDMKMDTTLTGLVHRHLATLTLLSPSSTDYTYFAQERFHCRSPTKVYGVKPSLCRFNVKGSLNYLGVNREGNGDQYFELTLAHSLSRCLMYGTRQFEVASVDDELVEVELKSKNWCWDEHMLSKLKYGPLVNDFTFTMANKVGSLQLRKSEGRQSLSQLTVLLDGCTDLCSKVGSVSALFQVFAVDMVRPDTVTLPFTQKPTGLLRATEAEPVMVQKGTYVKPKAFCFSGHADTEVTVLKSKDDQSSLVKVKYNMKQVTDPRFLLSRLGCVSFGTAVLDALQPTNPAKLLTVTEFYLHKEQAHLTYTGTTLNERLFSGDKAKTKVLQNNLTVVAEPVGDGEPGNLRVGTVSFGMVHFVPEKLLSDHEVTFDRLSPAVDFTRLERGYFPLVTYGGSPLSYFSFSGDRESVTYCLYVLSEDQPQFGPVPSVNCGLVDKETVLSSFLLKFVKGMPEGDRSVSGSVNYGAVLLPSAANANSNTRVVTTSAKELAWTPHTALLEYDGPLKVFFAKFGGPQTVTSQKLAETGTRNLSVQVGAPGLPQKGSLKVGNVSFGTFVFNLDGKGTCLDSVGDVHLEVTTPEFSWGLPPEKLLLFDKGDYLPLMFYGNNPACDTQKYLTGKHTYKLLELLSYNLEVDKSVFGGCGVVLDESGHAPGVGSLLLVVAATVVAPGLLGAGQGVLM
>DECOY_sp|Q5JPE7-3|NOMO2_HUMAN
YHLCTATTELLLESAFPLSSFLHLGLTRGWPVLCWMLQFEEQRLLRRTKTKKQARKQADEPGSNDSAAQGLAGVGQRLSTLQLLLPLKLDHNYGALLVLLTLPLALYSGQALDQEPKRLTPNFLLTLKHHYGVATFSVQPLLYDYQRSPLTSDLLVVYNEGRDLLPPFHFFLSQGLSVTQLPNDLNEKSYKLVWLTPLYESSTLVNGSLDFQNLRQFVLLNVDDLDNNGVELRVHHPLRAELHDNGEKALQVHYVCGPLLRGRLKFGEEDTVTDEGYLSCDNQGVAEMAVGQEPEGNLSSVTGYCSYARTYGTLTKLLNQGEQVELMQSSPERFFKEMMKPFYYQGPSLNSFTLLGNDQTLLNRSFLGGSLSLLVGPLPQDDEKALEFSVGALAYKAFDGLTGEVATLVYGKEQSTVTYELDSHLPGVSYAKGDDTFVTLLPSSAKGESLVLEVGELEPHLQGELFLGKAGHLELKLGPCSEGSVVAEMSPPYFLLKESSPTVTKLEGRSAWYSFDYSFPGQLEDVMEQVPKPTRMEEGEENGKNREERRQAELEALQQRRELEQVKSLPGLVLAPESDLSKSLTVTVDMKMDTTLTGLVHRHLATLTLLSPSSTDYTYFAQERFHCRSPTKVYGVKPSLCRFNVKGSLNYLGVNREGNGDQYFELTLAHSLSRCLMYGTRQFEVASVDDELVEVELKSKNWCWDEHMLSKLKYGPLVNDFTFTMANKVGSLQLRKSEGRQSLSQLTVLLDGCTDLCSKVGSVSALFQVFAVDMVRPDTVTLPFTQKPTGLLRATEAEPVMVQKGTYVKPKAFCFSGHADTEVTVLKSKDDQSSLVKVKYNMKQVTDPRFLLSRLGCVSFGTAVLDALQPTNPAKLLTVTEFYLHKEQAHLTYTGTTLNERLFSGDKAKTKVLQNNLTVVAEPVGDGEPGNLRVGTVSFGMVHFVPEKLLSDHEVTFDRLSPAVDFTRLERGYFPLVTYGGSPLSYFSFSGDRESVTYCLYVLSEDQPQFGPVPSVNCGLVDKETVLSSFLLKFVKGMPEGDRSVSGSVNYGAVLLPSAANANSNTRVVTTSAKELAWTPHTALLEYDGPLKVFFARFAM
>DECOY_sp|P58173|OR2B6_HUMAN
KLLFMRVAVRKLFGKEVKERNLTYLLPNLMPALLGYFLSVKMGQKDSSPSPPQLYVSVATSYFLSVVLLHSGCTGFKARQGEASQRLLVRAVLFAYSLLLLTLPLLHFLESVLFLEAENATTEVCSKLLLAPVECLFHDLVYPDCLPLQLTLTSLWVSNSFGTVWSAAALQLCRLQHMLVSYHLRPCLAVRFDFSMVALLLYETAGLALFLFLQAVCRGYSLKRVLSCLNVLMQPVTCTTYCLDLLSLNTLFFYMPTHKLTDRLSVLLLTLNGFLTVTYSLLFVVLLPFELWRPDSFGLLLFEQLLSDNVWKN
>DECOY_sp|O76100|OR7AA_HUMAN
KQRGFFKTMAKGLKHRNLSYLFPNLMPTVVTYMVSAAAGTHSNHTAASSLYVGLCTGYFLSVVSLHSACTSFKAKYGQASSLRSVALSKLSYSYLLGTLPGGGLLAVAFYMVLDNLFTDSCALHVVQNLECFFHPLEMHTCFPLPLVMLSQLMSNLVSMLWSALVLLGCLQPNMLVMYHLPHCLAVRFDYAMVTLLFNDLGVFLLFFCMQTLCGAYTLKVNHTQLNVLKMPVTTSVFCLDVFSLNSLFFYMPTHLHSDSLTALLLLLNGLVTVLYMSLFLGFLFAQLEPEESLGLLLFELLLTNNWKSM
>DECOY_sp|Q8NH19|O10AG_HUMAN
TLKLALKRLLAVMLKDRNLTYLLPNLTPLLLTYFLSLKLGRMQFQHKPPQLYTLTGAGFFLLVVLLHSSCTSFKAKARGASSKLLLNSLKLGYSVVLLLFPVTLFVVAVVHVTLENVFLNGCAKLLLPPLDCFFHNLTNTGCFPLLFLQCTEGLVVPLTLTWSALLLQLCKVHNMVLPYQLKPCLAVRYDYAMVTLLLCETGGLMLFFCMQTACAFLSLNKGQTWLDMLRMPLLLTVYCLELLSFNSLFFYMPTQLAPHKLLLLLLLGNCMLLMLYMLLFLSFLMWHLNPLDSFGLLVFEM
>DECOY_sp|Q6IFH4|OR6B2_HUMAN
HSTQGLGLKKALAKDFKERNLCYLLPNLLPTVVTYVASLKLNSSQSDLAQRPVYMFLLATYFVTVVTLHSACTSFRAWCGTASPRLLVALTLHWYSLLTALLPFVLLLFALLFDVLEATSFDTCAKLLLPSLDCFFHNLVNSGCFTVSSLFCKVLMSLTFGSVFSFGVLQLCLGPTVLVHRYLPHCLAVRYDYAMSALLVCETCVLSSFFYLQTMCGVFSRKLQQLLFGELKMPTLDSVYWLELFSMSSLFYYMRPHLSTSSWVLLLLALNEVLVFLYTLLFLLFLLYQLGPATPLGVLLFTSKVTVNEGSM
>DECOY_sp|Q8NGX9|OR6P1_HUMAN
DQVRDPYHRCGMVKRTFAKEVKERNLCYLAPNFFPVLLTYLVSLKLNHNFTYMRARPAYTFLTSSYYLVVVALHAACTSFKARHRPSTGRLLLAALLATYSSVVALLPLLLMVLALLFDVLEAQKEDSCTLNLLPSLDCFFHNLLNPGCYSLQSLFLKLMMSSFFGSGWSAAARLTALSSPMLSPYLLPGCLALRYDYAMVALLVCETCALALFFYLQTMCGVYSRVGDQTLFAALRLPLTVNLYWLELFSLHGLFFYMRPHLSPALWLTFVLLANELLTLLYLAFFLVFLLLQLPPTTPFGVLVFEEVHGGSLRNM
>DECOY_sp|Q9NUU6|OTULL_HUMAN
FVPLHYRHDNETLLSLEPWRDLPEEPYCVEFRDSNKFFRLFKVKLVELSYGLLFMDLQELGCTDGVSNLHNMMFSLPDSSTRSELFRLFLSPLKKVKTMQEYVETVQYLMLKFLAEYKLYELLADSFLTNCMSRKGHYRDLGNFETWQKTLLEVKRYKLGFVNSGTKYEPGFSYQQLWNCGQSFLKLEPKLVLKDKEMWSPFSLGQSFLQFLVRSLADYNRRDVRQVKCLHRHWFLEEYKRAMKLRNPTEKGWREACYSLLDVEAEVSLRKNKRFQLYGLWKWKLHGSYLHRRLFYCLAAVLFSVALMVFKGARMWVTDLAQSTALMWSHVQDSGAAPAGRSRERERATPRSTAAM
>DECOY_sp|Q96MG8|PCMD1_HUMAN
MRDFYTLYKALSEPLPKLMKLRELLNQPPEEKPMAENHKDEEEKENDEEKMEDEESDLPQPLLQNGVFVYTNRLKQRKRKRKVPPRPALQKGAQMEDNLFRNLRRTLYRLALDQLRNVACPPLGVSDKPGNDKNSPQVLPAFSVALLKNSEWTNQGRTMLQTLQDELPMVLLGGKVLLKLMYNEHKDQVGAGCYRLDYQHSDSALQLCNGVVFAPECFEKFDFSDSKNLFSEKLKEAYEVVDSHLELGHNLGFPGLLLGVMTSLYGTGSGLNLFSLGPQKLLAEMVESYLCPASLHLNGKHWALKDYANRDYGELYYDRGDLRAFAQERVERTLYQAKELNDLLDDNDEGASVAGKG
>DECOY_sp|Q96MG8-2|PCMD1_HUMAN
PRDFYTLYKALSEPLPKLMKLRELLNQPPEEKPMAENHKDEEEKENDEEKMEDEESDLPQPLLQNGVFVYTNRLKQRKRKRKVPPRPALQKGAQMEDNLFRNLRRTLYRLALDQLRNVACPPLGVSDKPGNDKNSPQVLPAFSVALLKNSEWTNQGRTMLQTLQDELPMVLLGGKVLLKLMYNEHKDQVGAGCYRLDYQHSDSALQLCNGVVFAPECFERFRHPRRCAPWASPKS
>DECOY_sp|A6NGG8|PCARE_HUMAN
SVEEQQPQAEPQKSDQLHGRTPEPQLGHGLVCFEPPSRRATGGQLEPSCPSSGPETKKDPSEESSSNQGLQSEYSTSTPDLTPPQRPGGPRSDAQRRTLFPLPNLACLARRAQSDRALWPGSSKNWCEAPNGLPGGAEPPLSPPTLPHATSLPKPAEFLSSTAPCFLSHTNGSKVALVAQSDESRDTKEHEQSPSMPPSPSPLSFPPSAEPHQTPPSPKVCQAPASEPPPNPKLPQHPPSRRKTTTPPSLRVPSVPPSPPTQVASPSPQARPYSSPLRRRKSDAQPVWHRTPTSKRAGVPPRSRESRQRPALSSESRTNQGSPPGSHHWALKRAPRQYLSTKAEAQSWTGKGVEPSQSTAPPSSLDLAKRPPQCSRSGSGPGTSHKPTLSATKSSPLLDLPSVSRAKLPSAWRRTTPGAEGPGPEQTKEPSNETKSSSEPSELSAFKSDMLVEMPPPPLHELNGEMECSLEEKESAAKAPLPPFLPALKPWGLGKMLSREGSAPSLQKPPYLPALGTKYPRFPPMLCRNLCPSAGAKLDDGSRMLSETPSFTELKKLVSRTTPCRGVNWDTKAAAESVEGSPLANPKLGKAGQEDEPHPNKCQLLKSDQSPLLSFKNTLSKARLSTTNSPSRVCTGNPWVAARAPQLLQEQSQGQKGAGLAYFAEKLQSLRDQRRVLEQFTPDEVHSQLCSESQRSTRQEPRRASGSVTSRPPPVVRTGEEEESWDQHGCPVPVKFRLESLSKEKMLLMEQAQLRSRRLRTAQFPSREDAPSSQRPSPHKTEQWACLSMSSKMDEEEEEPSSDESDSLSSADMRPSKTSLHPEVSVGLGFSDCPTSTGKLLPPSTLNEPSTSSLCPRQADESRAPQKVAMPAGSLLCDQRPGSGLCFPSQQWTHGSRQAETHPSTVKSWEEPEPALDWSTKQGKLDVSQVSENDAGLGSDESCLPLGQVGPDGCGSALSELRQLRALRLDVERKNTSKLNELHTATSHLYSSSGELFSGTLSAVTGNLVQKLSVTYQLLQQLLNPQEQPRKKELPWALDREVEQLLVEGKDSLEGLLQSLEEFCLLLFSVMPQLLRETQTAQHLLCLLAEKYSLSSHLYTYAQQHKAVLPEPFDKVGEPEHAPHLTQYCHSQTSSTHKCARKTKWSTDQTSSEESEDGSFDAGQSGHSGQKTFPLKDAMHSQKSNLQSSSKTTGPLLGEMKRKDGSAPDGMLQCLKGATTQRRNPSPQEEALGEGADYCTSKNVLLPLSRGESGGQCGRPLKAKKPLFQLGKSAVSNVLDSHSPTCGM
>DECOY_sp|Q9BY11|PACN1_HUMAN
LAEVYNAPYLGLQGSDRLRGCWGQEDEEGKLTLEDGKAFSLEDQEQGDYDYLRARVVKGSDDEFPNAGGNTESGGFPNGSEDDSWETAYPQRGDYSSVSRGDGAQSTSEVAGTANTLAVGEKKAPKQKKETTTHPLDPNWEEFQPWNMPMGPGSTRSFRWLDEQADARGLAQELREYVHLYSSNEALNLRKHLDLLVKFLEVRKLEEFQQCQEFVQEMNEMYQPTKTGVDELKVEKYEQKTQVDKQKCDKVDQKKLQQEPTVSQEKTSNMRETMAKLEKECALHYKKAAAELKEKKMAWKPQKRAFGDEAKETKEFGGMLKQHYAKDQWKNKVELDENLLNKNVEQHLESKVDAETMLAGWRAELSGYQPKGELLRQRKWAWDTLQQGYKAEKLRAEQVCNMLDNCRLHGDDRKLVRKTYNGVEWFSDTTEEPALSAEDYSSSM
>DECOY_sp|Q9UNF0|PACN2_HUMAN
QLAEVYNAPYLGVQGNDRLKGCWGQEDEDEKMTLEDGKAFSLEDHEQGEYDYLRARVVETGSTADDDFPNSDGNADTSSFPNNSEDDSWDTPYSQKTEYSSVKNKATDKDESVTSGTDDEDEFPNYSSQSQASQAPNSPVNLTSSKPSPLSQDGTQNLGTLTVGDTKKKARRESLRTNLDASWEEFQPWNMAMGPGHNRAFRWLDEVADARALSQELDHYLKAYGAVNSLDLKHQVELLVREFRFRKLEEFQQCQEFVQEMNEMYQPTGQDLKELKSEKYKEKVDTLKQKCEKLDQKKLLQEPNLSPDKASNARESLAKLEKECAAHHKKAAAEVKEKKLAWKPQKRAFGDEAKETKEFGGMMKQFAHKEQWKNKLEFDDNMLSKAVELHLESRVEAESMFAMWKAEVTGYQPKLGVERQRRWAWETLQQAYKAERLRAEHLCNMLDSCRLHGDDRKLVRKTYNGVEWFSDSSVEVGVSDDYTVSM
>DECOY_sp|Q9UNF0-2|PACN2_HUMAN
QLAEVYNAPYLGVQGNDRLKGCWGQEDEDEKMTLEDGKAFSLEDHEQGEYDYLRARVVETGSTADDDFPNSDGNADTSSFPNNSEDDSWDTPYSQKTEYSSVSSKPSPLSQDGTQNLGTLTVGDTKKKARRESLRTNLDASWEEFQPWNMAMGPGHNRAFRWLDEVADARALSQELDHYLKAYGAVNSLDLKHQVELLVREFRFRKLEEFQQCQEFVQEMNEMYQPTGQDLKELKSEKYKEKVDTLKQKCEKLDQKKLLQEPNLSPDKASNARESLAKLEKECAAHHKKAAAEVKEKKLAWKPQKRAFGDEAKETKEFGGMMKQFAHKEQWKNKLEFDDNMLSKAVELHLESRVEAESMFAMWKAEVTGYQPKLGVERQRRWAWETLQQAYKAERLRAEHLCNMLDSCRLHGDDRKLVRKTYNGVEWFSDSSVEVGVSDDYTVSM
>DECOY_sp|Q8N4S7|PAQR4_HUMAN
RDPCAHHAAWLLDPVVGAHLQLLSGVSLLHMLQHSNGWYDRPFGGRWEPRLAVNVLGGLLALADRMLYCPLSGPAGSGLGVRGAGFVLRLAAAQWGFRARLASTSPATLRAWGAVGSLVTYGVLAARPLWRPCALTCHLLPLAGLTNVLCVGCMDLALRLAYVASGGQHCMFLHYLVSGAPPALCAVCHTGGLWGKDGLQGWPMTMPVLVLFGLLALGHTYLNGLENHLYFLRSLCGSGSSARPYGTLVKFNFQLHPPSSAWDLRLPGALFAM
>DECOY_sp|Q8N4S7-2|PAQR4_HUMAN
RDPCAHHAAWLLDPVVGAHLQLLSGVSLLHMLQHSNGWYDRPFGGRWEPRLAVNVLGGLLALADRMLYCPLSGPAGSGLGVRGAGFVLRLAAAQWGFRARLASTSPATLRAWGAVGSLVTYGVLAARPLWRPCALTCHLLPLAGLTNVLCVGCMDLALRLAYVASGGQHCMFLHYLVSGHTYLNGLENHLYFLRSLCGSGSSARPYGTLVKFNFQLHPPSSAWDLRLPGALFAM
>DECOY_sp|Q8N4S7-3|PAQR4_HUMAN
RDPCAHHAAWLLDPVVGAHLQLLSGVSLLHMLQHSNGWYDRPFGGRWEPRLAVNVLGGLLALADRMLYCPLSGPAGSGLGVRGAGFVLRLAAAQWGFRARLASTSPATLRAWGAVGSLVTYGVLAARPLWRPCALTCHLLPLAHTYLNGLENHLYFLRSLCGSGSSARPYGTLVKFNFQLHPPSSAWDLRLPGALFAM
>DECOY_sp|Q9NPG4|PCD12_HUMAN
LRCSSSSSRGKSGETGKTGGPDGQKVMGSAASTALDLSLRTGCVSRRLLAESAAEVPMSRSQELLMELLSSMESVFTSARLTGTPSLEPAEKAGFTQFRTPEETAAADPSLVNRDYNTTLPLSRLAMWAPDPASRLDLALGTSPDLLSSLEEELLKQVSLDEEPDLPGEEQEPDTQGGRAASPGDTDPLARSSGGKPALKYNRGHNKPPQFQGQHLLSLLQSLQQVPPSDVTLEEVPRNEAFAAVSRLVLRSLLRSQPGKPEESKNGLVRHRRQLTASSAPRPQPAEESGQDGARLGTPSGAKVLRPRSPQGTAPQPEPLNLNRESARNRQPHNFLLNVTDQLVRESEAPAGQNGQRNLRTYLTPTLHFPAQLCPDWGAEMMAKEDVKDHSQGVECPEGAQRGLVPVLHLDKAQLKHQRKPPQRQYTSEARECNYRANKKDERTCLSMFLALLLGFLGLLVALCLVTLMSMSLAGKRPASRDLHDVSTVFMRVLLRATQLPPSGQDEVVLELEWESGLLSSANTVNVFLQGTHPNLLFLHAENGRSLSYLPEGNAGSDARDAVLTTLLFRPSSHTALPPTDTGAPGLGNPTELPVLLHGTSANVLVSLSKAGDSLVPQVVEPANDNADLLSVWVSVSSALMPQGSDEALVQFEFGAMEEYNLRSQATVEGTNSDLAVLHAVPSDQRLYSKVGNLGLDADHKALTLLHLSPLNNRETSVERYKSEFVPANDNLDSLQLSLKKQASLPQLGQDQALLTLTKYPWQREDLTANTLLMYTNGNRKTRLFHGLEQSLWCHVLGNHGSDLDDAMVLALFSKDPLAESVLSPQSAWTVHLSPLNDNVDLKVLLKVCHAPLPNPGLRDAQVDVEYAPKNEYDLRRPLLVQGKTADLSFTDLVEPPMKHSLFFEVEGNPGQDPDTATKLLLLTGPAADEQLELALSSEAFAPSNDNSDLVNKVVLSTGKSPPNGNDYATLVLDFFSHLREDLKEVVLLEAKHTEDPGVLVDLAFHESPSLTYTHLTNPGTDPDLRLPDARLRTLSASESLELEQEKGPRFPQHDNLDLVQLEVHLLALDGTALVDFSVLCPDWRQCLQREDRRLGTSLLGEESDVQLPLAQPLQLVQFAAGARRRQEREGLEQSKLGLVTGSPVEESVQKYVTLTTVEQCDGLLFLYGGPGLLGLLLQLLQMM
>DECOY_sp|Q96QU1|PCD15_HUMAN
LSTSQSHSKQETGEVLNNLSKGNQESTLEMNTVESPCMTQLESVNRTLYKNELQSYMNAVKSELEALKNVRHLLKGPREQPDKTCVTTTSLQTMSKSKLEAPMLNTTKCVGTLCVCETSLFSASPPPPCPLSPPPPPLPTPFPPLLPPTPPGSTSVSLPFFTPPPLPLPLSPPSPPPCFLSFPSLDPPPALPAPAPPPSPPSLPPPPPLPCASPSLNPPHAFNEFLRNETELPLMCLPTRRESLSSHLVCRPSPSLELSCEAPSSLVNPEKEVSLRTSVTPLTSFSFHRPPFCFSSDSSLKSLQETGELMLTEGRQLEKEETLNAEETTLLPNSSRKGNTCLGTNENEKARQTGQWQQLDLLERPNPKRVMRRLPLSVSQSWRLQKLREPRGLKSKSAQKLPSFPDVFDRTQSLDSNTSVQSLNKEYLPNHASLDDEDSLFTKRFAKSKLNKSLSGDVHAKSHAELTNSSFPMVVQQKRHDESVSNNRGSQQFHYLLFLLSSDGLEEYLHAGPPPPPPPPPAAVPAPAPVAKPAAPLAAQRLAKTTCEARQKVFRQYSVLVVLLAPLCCLLLLFALALLAGETYGLSERKKGLSTVAEPRTLELRLGGEGYYPQFKLDDNLKLGDLKFELFRNDLRANTQPDLAYVTLDKCTYDELSFADGRRHAGLSEVVKVAGPLQEQVRYDLLETLDEKKLEVLTPPVNSVLVQMDLQNVVSVLVDKASGLKGGYDDTALVQKFFYRRSMNHFLMAKTLLGTYTEVVFGKEGKELPPLLRLYAMVSYNGTKDDTKARVLVSTFRMADESVGGLYKKFQFVPPHNNEDQLELYKVATNKSSPRVLNALVVELSDAQRVLVYSRTTEYDLPGNVYLVGTLNNLGFTDEENGSVLSYVLSQNLAAASLVGVMTKGTALESVPPRPYEEQTRFPLEGPHLVLKLVTASSSMVPEGDDFAVVVKLFLTTPEENLNRVTLRVGSDEEVEFLSAPYPFQVDDRVRYRVSAPLGPPDADEAYVTTLPTKGVADPAVMKGYRKLSFVPPYDNMKDVLVTVTALGPPMTGYLDFAEVLFTLSAEQDPFAEYDLRSLLSLEGTFPHLAFFKHVPERSRLYSVNAGLDVKDAELQLLTTGAPLNEEVLVTYTSNTFVPSNDDLDLKVLALTLTSRHPHVAGDTAVVVLEYYRDVRENKLVATYLSGNSTRLFLNNFNGLSYHVQGNLGADPDTKAVQGVFANAEEEVVSLRNPLYPDFVPANDNVDTVVLNVTATSTGDRPGDSATLLLLRYDTSREDLKAGLTLLGTTESLNFRVQPDGNELAYTLSDGREDTAQLNLLVAGRVMAESLELSYMLQPRFPPSQNNPPLVELYVTCLSRRNEAPPANDAAQVTLAYRTGVLMEVGPALTLLGTKTNLLFDGQAGVLLEYTLEGNSGEDADVATLQLVSDGRPMDTYVYVDYSLEPFTPTNDNADMVQLNVLVPESEQVGDFATLSFTYTQQEREDVPQLLTLRYTLGTQTVTFVSTYDNLFLHLEPKDTDELKDDLAVRLLPSTLNLSDSLTAGVPASELLYGQYSPMTFYPSQNNEDLLELHLGAFAPLPHGNDQEKALVLDKFQHFRDNVPELLSLEARTPHMHFRFPYDEPTGVLLSYLLGRPDSPPQLRNDQDLAQLPPTVLLPNLEEPRTLEPLAAQYTLRPCRDTNPVLVCPLFMPGLDDGDLVDVTLTTTTRRTENLNQRADNAQLLVFRYKTDEYNRKRLLVLNGTLMLPLEFTDNSTPDDPNYQLVYELQGNPGDDLDTAGNDGSFGTFLTTGVPTLENVTAYYSEKHFTPSNDRNRDVVRLVEHYLLTGKKVNLCQVQVVLSHLNMPPRDDLRVGTSNLFLMKQVPDMLVWYDVNKDLSLELTPDPGGATKGLLMNDVLLTGRNSEEDLAVLTAPPGRGAKLCDDDYQGLCLEFLSGLLLGSALCTWLYFRQFM
>DECOY_sp|Q96QU1-2|PCD15_HUMAN
LSTSQSHSKQETGEVLNNLSKGNQESTLEMNTVESPCMTQLESVNRTLYKNELQSYMNAVKSELEALKNVRHLLKGPREQPDKTCVTTTSLQTMSKSKLEAPMLNTTKCVGTLCVCETSLFSASPPPPCPLSPPPPPLPTPFPPLLPPTPPGSTSVSLPFFTPPPLPLPLSPPSPPPCFLSFPSLDPPPALPAPAPPPSPPSLPPPPPLPCASPSLNPPHAFNEFLRNETELPLMCLPTRRESLSSHLVCRPSPSLELSCEAPSSLVNPEKEVSLRTSVTPLTSFSFHRPPFCFSSDSSLKSLQETGELMLTEGRQLEKEETLNAEETTLLPNSSRKGNTCLGTNENEKARQTGQWQQLDLLERPNPKRVMRRLPLSVSQSWRLQKLREPRGLKSKSAQKLPSFPDVFDRTQSLDSNTSVQSLNKEYLPNHASLDDEDSLFTKRFAKSKLNKSLSGDVHAKSHAELTNSSFPMVVQQKRHDESVSNNRGSQQFHYLLFLLSSDGLEEYLHAGPPPPPPPPPAAVPAPAPVAKPAAPLAAQRLAKTTCEARQKVFRQYSVLVVLLAPLCCLLLLFALALLAGETYGLSERKKGLSTVAEPRTLELRLGGEGYYPQFKLDDNLKLGDLKFELFRNDLRANTQPDLAYVTLDKCTYDELSFADGRRHAGLSEVVKVAGPLQEQVRYDLLETLDEKKLEVLTPPVNSVLVQMDLQNVVSVLVDKASGLKGGYDDTALVQKFFYRRSMNHFLMAKTLLGTYTEVVFGKEGKELPPLLRLYAMVSYNGTKDDTKARVLVSTFRMADESVGGLYKKFQFVPPHNNEDQLELYKVATNGSHSFTM
>DECOY_sp|Q96QU1-3|PCD15_HUMAN
RRHSVPPDADEAYVTTLPTKGVADPAVMKGYRKLSFVPPYDNMKDVLVTVTALGPPMTGYLDFAEVLFTLSAEQDPFAEYDLRSLLSLEGTFPHLAFFKHVPERSRLYSVNAGLDVKDAELQLLTTGAPLNEEVLVTYTSNTFVPSNDDLDLKVLALTLTSRHPHVAGDTAVVVLEYYRDVRENKLVATYLSGNSTRLFLNNFNGLSYHVQGNLGADPDTKAVQGVFANAEEEVVSLRNPLYPDFVPANDNVDTVVLNVTATSTGDRPGDSATLLLLRYDTSREDLKAGLTLLGTTESLNFRVQPDGNELAYTLSDGREDTAQLNLLVAGRVMAESLELSYMLQPRFPPSQNNPPLVELYVTCLSRRNEAPPANDAAQVTLAYRTGVLMEVGPALTLLGTKTNLLFDGQAGVLLEYTLEGNSGEDADVATLQLVSDGRPMDTYVYVDYSLEPFTPTNDNADMVQLNVLVPESEQVGDFATLSFTYTQQEREDVPQLLTLRYTLGTQTVTFVSTYDNLFLHLEPKDTDELKDDLAVRLLPSTLNLSDSLTAGVPASELLYGQYSPMTFYPSQNNEDLLELHLGAFAPLPHGNDQEKALVLDKFQHFRDNVPELLSLEARTPHMHFRFPYDEPTGVLLSYLLGRPDSPPQLRNDQDLAQLPPTVLLPNLEEPRTLEPLAAQYTLRPCRDTNPVLVCPLFMPGLDDGDLVDVTLTTTTRRTENLNQRADNAQLLVFRYKTDEYNRKRLLVLNGTLMLPLEFTDNSTPDDPNYQLVYELQGNPGDDLDTAGNDGSFGTFLTTGVPTLENVTAYYSEKHFTPSNDRNRDVVRLVEHYLLTGKKVNLCQVQVVLSHLNMPPRDDLRVGTSNLFLMKQVPDMLVWYDVNKDLSLELTPDPGGATKGLLMNDVLLTGRNSEEDLAVLTAPPGRGAKLCDDDYQGLCLEFLSGLLLGSALCTWLYFRQFM
>DECOY_sp|Q96QU1-4|PCD15_HUMAN
LATNYGESNAGPKKSQNAKNRSDYAPVQYGWPGGSQSESSSSSSGSESEEESEVGGEVSASEASGEEPLDQAEPDTSEEVPAPGSEEEESHEEEEKMPKEQEEQPEKREKGVKEVEEVMRRRPALVLKRNKAEGESETSESEESEPTSSEEEESPTESESEEETTESESFESEEESYETYDSSSEEESEVTSETAEEQDLTKLLYKDDEEERRLQWEEGELDVLRKGDALRGKKVFLMPFRLRKAWTTYTPEAAPKPELTVVVEEEESPRELEKVKKPKKLPEEEEEEYEEEAEGVVEGYEEQGAPPLRRRLSGYQPMEYMSSDGLEEYLHAGPPPPPPPPPAAVPAPAPVAKPAAPLAAQRLAKTTCEARQKVFRQYSVLVVLLAPLCCLLLLFALALLAGETYGLSERKKGLSTVAEPRTLELRLGGEGYYPQFKLDDNLKLGDLKFELFRNDLRANTQPDLAYVTLDKCTYDELSFADGRRHAGLSEVVKVAGPLQEQVRYDLLETLDEKKLEVLTPPVNSVLVQMDLQNVVSVLVDKASGLKGGYDDTALVQKFFYRRSMNHFLMAKTLLGTYTEVVFGKEGKELPPLLRLYAMVSYNGTKDDTKARVLVSTFRMADESVGGLYKKFQFVPPHNNEDQLELYKVATNKSSPRVLNALVVELSDAQRVLVYSRTTEYDLPGNVYLVGTLNNLGFTDEENGSVLSYVLSQNLAAASLVGVMTKGTALESVPPRPYEEQTRFPLEGPHLVLKLVTASSSMVPEGDDFAVVVKLFLTTPEENLNRVTLRVGSDEEVEFLSAPYPFQVDDRVRYRVSAPLGPPDADEAYVTTLPTKGVADPAVMKGYRKLSFVPPYDNMKDVLVTVTALGPPMTGYLDFAEVLFTLSAEQDPFAEYDLRSLLSLEGTFPHLAFFKHVPERSRLYSVNAGLDVKDAELQLLTTGAPLNEEVLVTYTSNTFVPSNDDLDLKVLALTLTSRHPHVAGDTAVVVLEYYRDVRENKLVATYLSGNSTRLFLNNFNGLSYHVQGNLGADPDTKAVQGVFANAEEEVVSLRNPLYPDFVPANDNVDTVVLNVTATSTGDRPGDSATLLLLRYDTSREDLKAGLTLLGTTESLNFRVQPDGNELAYTLSDGREDTAQLNLLVAGRVMAESLELSYMLQPRFPPSQNNPPLVELYVTCLSRRNEAPPANDAAQVTLAYRTGVLMEVGPALTLLGTKTNLLFDGQAGVLLEYTLEGNSGEDADVATLQLVSDGRPMDTYVYVDYSLEPFTPTNDNADMVQLNVLVPESEQVGDFATLSFTYTQQEREDVPQLLTLRYTLGTQTVTFVSTYDNLFLHLEPKDTPVGSPPVDELKDDLAVRLLPSTLNLSDSLTAGVPASELLYGQYSPMTFYPSQNNEDLLELHLGAFAPLPHGNDQEKALVLDKFQHFRDNVPELLSLEARTPHMHFRFPYDEPTGVLLSYLLGRPDSPPQLRNDQDLAQLPPTVLLPNLEEPRTLEPLAAQYTLRPCRDTNPVLVCPLFMPGLDDGDLVDVTLTTTTRRTENLNQRADNAQLLVFRYKTDEYNRKRLLVLNGTLMLPLEFTDNSTPDDPNYQLVYELQGNPGDDLDTAGNDGSFGTFLTTGVPTLENVTAYYSEKHFTPSNDRNRDVVRLVEHYLLTGKKVNLCQVQVVLSHLNMPPRDDLRVGTSNLFLMKQVPDMLVWYDVNKDLSLELTPDPGGATKGLLMNDVLLTGRNSEEDLAVLTAPPGRGAKLCDDDYQGLCLEFLSGLLLGSALCTWLYFRQFM
>DECOY_sp|Q96QU1-6|PCD15_HUMAN
KLTMPLHLNNWPGMWLEEDDSQTHDSHFELAKELKNSDLMSEQEVTKSRLRNLKPVATNDTGVPCPAFTVLTRPANKMETSFPKGSLTNLPVNEEHTVAKLDKKLFPGGRPVLSAKVLNDTLCRRARTVVSGNQALYLNGNLNSHLSPHHRLRNQCEPASDEGTSSTEYREDVVKLLRKRMAWEEEEYEEEAEGVVEGYEEQGAPPLRRRLSGYQPMEYMSSDGLEEYLHAGPPPPPPPPPAAVPAPAPVAKPAAPLAAQRLAKTTCEARQKVFRQYSVLVVLLAPLCCLLLLFALALLAGETYGLSERKKGLSTVAEPRTLELRLGGEGYYPQFKLDDNLKLGDLKFELFRNDLRANTQPDLAYVTLDKCTYDELSFADGRRHAGLSEVVKVAGPLQEQVRYDLLETLDEKKLEVLTPPVNSVLVQMDLQNVVSVLVDKASGLKGGYDDTALVQKFFYRRSMNHFLMAKTLLGTYTEVVFGKEGKELPPLLRLYAMVSYNGTKDDTKARVLVSTFRMADESVGGLYKKFQFVPPHNNEDQLELYKVATNKSSPRVLNALVVELSDAQRVLVYSRTTEYDLPGNVYLVGTLNNLGFTDEENGSVLSYVLSQNLAAASLVGVMTKGTALESVPPRPYEEQTRFPLEGPHLVLKLVTASSSMVPEGDDFAVVVKLFLTTPEENLNRVTLRVGSDEEVEFLSAPYPFQVDDRVRYRVSAPLGPPDADEAYVTTLPTKGVADPAVMKGYRKLSFVPPYDNMKDVLVTVTALGPPMTGYLDFAEVLFTLSAEQDPFAEYDLRSLLSLEGTFPHLAFFKHVPERSRLYSVNAGLDVKDAELQLLTTGAPLNEEVLVTYTSNTFVPSNDDLDLKVLALTLTSRHPHVAGDTAVVVLEYYRDVRENKLVATYLSGNSTRLFLNNFNGLSYHVQGNLGADPDTKAVQGVFANAEEEVVSLRNPLYPDFVPANDNVDTVVLNVTATSTGDRPGDSATLLLLRYDTSREDLKAGLTLLGTTESLNFRVQPDGNELAYTLSDGREDTAQLNLLVAGRVMAESLELSYMLQPRFPPSQNNPPLVELYVTCLSRRNEAPPANDAAQVTLAYRTGVLMEVGPALTLLGTKTNLLFDGQAGVLLEYTLEGNSGEDADVATLQLVSDGRPMDTYVYVDYSLEPFTPTNDNADMVQLNVLVPESEQVGDFATLSFTYTQQEREDVPQLLTLRYTLGTQTVTFVSTYDNLFLHLEPKDTDELKDDLAVRLLPSTLNLSDSLTAGVPASELLYGQYSPMTFYPSQNNEDLLELHLGAFAPLPHGNDQEKALVLDKFQHFRDNVPELLSLEARTPHMHFRFPYDEPTGVLLSYLLGRPDSPPQLRNDQDLAQLPPTVLLPNLEEPRTLEPLAAQYTLRPCRDTNPVLVCPLFMPGLDDGDLVDVTLTTTTRRTENLNQRADNAQLLVFRYKTDEYNRKRLLVLNGTLMLPLEFTDNSTPDDPNYQLVYELQGNPGDDLDTAGNDGSFGTFLTTGVPTLENVTAYYSEKHFTPSNDRNRDVVRLVEHYLLTGKKVNLCQVQVVLSHLNMPPRDDLRVGTSNLFLMKQVPDMLVWYDVNKDLSLELTPDPGGATKGLLMNDVLLTGRNSEEDLAVLTAPPGRGAKLCDDDYQGLCLEFLSGLLLGSALCTWLYFRQFM
>DECOY_sp|Q29RF7|PDS5A_HUMAN
MQLDLRQAEPAKKAALDQKLPKAANGAELGGPSEQGVARKRAKGNLKPNLDDKNTANGQSEKSRRPRRGKPSPAPPGSEDKVEDKTQQLNEAGAATVRKKTRGDSSLNGQTAQDSNLKEKPDLVNKNVPTVSLRLVPNEENESVGTEAAESSQRERSNGTSPNLESNVNLNSGTETGTRSVYKRPGTASLKPNVAGLVGAKPKPGTLLLRVTEESLYKSDNCFKDEPQTFKFMPLVPKDPSDANCLAKSSNLVCLAVDCVTYKLENKTSEDPSQARDTKNEALLKKMMFAHSNNEKNTMLVELMFWLCKELRDLQDVDQRSTFDPDHALLHLMYPVVYEPLLSLKLETAMPNKQLYRRELSLKCNLLRQAHRRAKEVPKDACLAFLAMYELPLLKLVLKAHKQFALLRQVQYCEDNLVLACLQFQEPTLLEHYCPEQAKLMLASGAARLRLSMDKSSRKLQETLDGESVLMASLRLLTSNAKSSNQKNMGLLRWVLKLLAQKVALVEPSVEEDPSWKLGKNGETRSDNMLLKDVLFNAVVKSMPSAFQDPALMSLHGLSVLPTLLQEPVDANLRSSLPEFLQALQVKENTFLAHLCHVAKQAQHPTRKGKAQHLLPLLTRSLQPLDTEKGLTHRNFLQLAAEAKVDDERMLCQLLSEYTEASHFSTPHTFSLKVLLELGRSLATDPSVGEEEDDATGELKSNMKLVLASLAESDLHVPARLELLKFVMELFPNTPKQPNAKRLALREVCLDAKQCSCTPSLLLELQRSKLEDDGLVQNKKFVFDQKAGPDPLKNALTMKLGFMASCNAESTPKQHLDLLREVHRSLMNQKCWMENLKAVANPDLSAYLYYLKCRMEETELNHPVLYQAFKLEVLKLDDLSNQYYLHLKLKLSDWKAAEVKEGAEGHLCKKYYLQALGMMAKRERVRKWDLRTREVFGLLQDNVLALRKDAATLLTVLVDRHLAEEPDHRSKVLYETLKDALDPHNMLCHSAKFVSERLVPVHLDNRFGLFCQWLRPNQTALDSKFDGSKLALRLVVARLEEGDNKSKLFELQPMVSLLLHPDLAFLEQLLDFVHESLDSVSRSGLVLVQNFFNALCAELTQVRKTLLKVALDFSKQNLKNHAPLLNLLLSDLLEQTVGDGEMLLSSMLDLMHMQKKVNHSNNLVSFLRTFLQLFLENCDELEFCLNYKSVWALNELLYFRYNFQPKSTDELKGLRQTLFLFLKDKLDHSTYPAEPAYRLFLDALCCAVLRLVKDNPRNLFFESALHLALPLYQKQEDESDQDMDMFKTVVKMRKLLMEDTTKLDTLKEVGPPYAKLGDASVVGCLATAKPPQATFRD
>DECOY_sp|Q29RF7-3|PDS5A_HUMAN
LFLTFYKSSVVCLDAKQCSCTPSLLLELQRSKLEDDGLVQNKKFVFDQKAGPDPLKNALTMKLGFMASCNAESTPKQHLDLLREVHRSLMNQKCWMENLKAVANPDLSAYLYYLKCRMEETELNHPVLYQAFKLEVLKLDDLSNQYYLHLKLKLSDWKAAEVKEGAEGHLCKKYYLQALGMMAKRERVRKWDLRTREVFGLLQDNVLALRKDAATLLTVLVDRHLAEEPDHRSKVLYETLKDALDPHNMLCHSAKFVSERLVPVHLDNRFGLFCQWLRPNQTALDSKFDGSKLALRLVVARLEEGDNKSKLFELQPMVSLLLHPDLAFLEQLLDFVHESLDSVSRSGLVLVQNFFNALCAELTQVRKTLLKVALDFSKQNLKNHAPLLNLLLSDLLEQTVGDGEMLLSSMLDLMHMQKKVNHSNNLVSFLRTFLQLFLENCDELEFCLNYKSVWALNELLYFRYNFQPKSTDELKGLRQTLFLFLKDKLDHSTYPAEPAYRLFLDALCCAVLRLVKDNPRNLFFESALHLALPLYQKQEDESDQDMDMFKTVVKMRKLLMEDTTKLDTLKEVGPPYAKLGDASVVGCLATAKPPQATFDM
>DECOY_sp|Q96MT3|PRIC1_HUMAN
SLLCKNKGHKKKKGKSTRTQGFQPTPLASPPSSLDDTYYARFQRPPQPLPQGLFYGEEESDSSSSSSSCWSDDDEGYLGLRFNMGPNQLGYDSTAHAYQGYLDANQLYAQLREAKQSNLKFEYNDPTYRLRLKDPSKRYETVLNLANDRSKRSRRRRSHHHRSSRGEEFNYRRRVRTESMPPRQLELDYNGNDLVDDSKVQFQRPSQKSRRSLVPLHVKPEELPKLEPCLESSLKSLSEARSHLMSSNLTGMNSKMECDETEMEEFNQLSYLSRPKPNEGDVSAGTLNSLALSDMSRDVSQEKPLDSLCELSDEYWQTEDHNYGSAGHDLELEQRRLSSAPGPHSGYASDGLGDQSQAWYMDSQKKYSALSQNNKQLEKTKSVMNDSLWHESRALDMENPQPQFLKSDGKFLLLQTMYDEHDAWEEPDEPTEQERVKGWFEESAFSTGRQSLSLDDKRLSLTDDANGSLGPKFYNLAPSLLLSRQCQDARSSKSGRMVRRSSRDRSASQFASDSSDSAHVDEGLSCKTSCYLQGKQPLFPCGLLSKACQACSFCAETAHWHQGDYTMQAHDVGLHEGCTECYEAYLSEFCGCCFRPGKDMLRYQGGLVTECELCCFKHMHWRHGEAETCEDAFLLEDCASRCKPLLEAHRHGCHKLGDQYFYLLDVLLENCTFCVFCSPHWCVGPGRASAFVAVEGGNKLLGCQECVAHMVRASLKLLTRLGGAKKREQASFVQLKKEEEESLSQCRYVENDHPPLQYLLKQRLKHEGPSNVYPKVEEPLCAFYLQLQERPLGPPVWAYEELACGSDDDSTSRSQCGFAKLSKMPEMELPM
>DECOY_sp|Q6UWI2|PARM1_HUMAN
SDDYLPNNYNGWSGYDHDDLRLGYSSRHKLLYAAVGFVLLVVALVTVTLAALSGSSLAHEVEQMLRVPFTTTTEMDLLECMKVGSVTTPPKTEQPVPEATAHSTPTHDSSSEETPSEPATPAGTPQTSTVTSSHNTTVSASFVEPPSTSLSSPSSAPAQPSLLTPPEAASQSLTAAVGAEPTGSSHEELTTTLHVGGSTSSFGSPSPDTNTGEWNSGPSTLEERESELSLKNPLLSTPASATVPLVSNNHTGNSPSATDADTNQPSSTWLTTPPVLNTPLSVSLPASTPLSQRVWGATLLCLAFLKTYVM
>DECOY_sp|Q9BUH6|PAXX_HUMAN
TEDFDVGGAKKPKSFGPNLLSEGPRRRCVGPGPGRGQPDPDPLFLQPGARPPKRSPSVATEEAAARRLELSWRKVALGLTLRARLPAAEPGPKVSLDFALASPGGSLTLSRADEQLTLAVAQQECARARFPTLDEAASLGRFKALAALSDPTFCTSWLEAADTVYLNFGRGDGEGSEEGECYCVRFPPEPGPPLTCLPPSLPDM
>DECOY_sp|Q9BUH6-2|PAXX_HUMAN
GLPPSCSCPPCLTDSGEPSDWLDTAGYVLQVALLPTAAGLGAWNGVLAALSDPTFCTSWLEAADTVYLNFGRGDGEGSEEGECYCVRFPPEPGPPLTCLPPSLPDM
>DECOY_sp|A6NKB5|PCX2_HUMAN
QEDSVSQQSATDDLGMDEQSRRACVVGLTDAVAEALRCDHLQGQETADPPECPESLRHTAQSARAASPGMVLNVSSSSQTDSTNGGEAASLGSLVLASSFRKSGFLFSLTSSTSSGLSRSLLAERAREVSLHGTTTVPPPQSHLSTASAHLSRLSGSRLQALEHVSTSTQLFTRQSELLPGSSSLMPRPQSLASHAQVSQRSKRRGGRTQTGECSSVGHQAGKRGPQEASSEQSGGSPANNGGTTPAGGGDVDELNGGSHRQANCKRDRMVKWTWFWRTRLDLTLPGGWLKNLRQHTGLYSTTLPSVYMPYGLPQDCSSNLLRNLVKQNNQLSRGEPRNRNLFLLEQQQGAWLRGVCKENKVLKVFSLFRSHLMLKVYEDAGEDVVRHLTLLEKENSLVARGWAPDGEHCLVKKVEFSQLAEYLVAPDEYEDPCTFQDQHKLLSRMLAPAVKVHLLDMDAFVWERDATRLFDKGFLVHLGYLFSDLSLAMNHAATGLRRAGLTCLAFSLTVLPSDEDSDLTTSPERKRQACHQLWELYVNCFSRATLGQLCPVYDDDLNLNFMALRDELYHKWAFPQLKSLLSEKNLWSLKLPSTVMYYLLKSLYRYLLRRLLDFVQLMTAANNDLLSYGELLYQTQTLEWTLRWLHFAANCSLLHPLHGKPCCCCRGDEEDGEMLAEVREQQCYTRGELFRGLQFTVLGNGLELLHVFANLDDSALLFCDGSSYNGRWGLVLDGCLSEQLRTTLHEYFLSNLNNDDNGPRDELQVARLTNSNDRRVTNYKNEWKFVRPVYSTLFLVSGLFPSLPTSFLSTALTQFFLMASHPLAFLQAFVHFSSGWAMQWPAVYTLVFQKLHLLDGKLSFLLSVMFFDLLFSESLKDYDFHFFLVTFSLNLFQYVPNCFSRTLKLMGALLMLFLDWHTGRRLHNSLLFADLTLANLLLAPYLLKYEFCQLWVYRLEFWMLHAVRDVREQHYKEKNLLPHSLWMWPHKRHLQPLVYHTVFGVAGALAFLVLSLFRPLSLFVTSASVAFSLVAVVACVLLDKWLVDTVSKDKKMPLPDAASEALNQHLKFPFRLCQLFSMLVSPDSSRQSLHYSLAVLLGCFASFLAPLHQMSWPKEVASFCVAHLLAAALVRSAVSYVASTLGSVASGGFFLMDLQELLYTCFTNLQPFLGLLSLAPFCYLFVLLYRDASQLFVPSFKLLGYVVYSPPRHKAAGTDLLLLLGCLVCFYLRPSYTLLQNHGHLPSAPDPQVKSLLSYQCSAMVLCFLLVWMKDCFGQSLTLFGLLSVLVLLLLALVNKELDERTDLLALLTRLDYWKVLKWGPFLLKFYFQRENKFGQTSSCSSAELDQSVRHPTESQRRTAVMLLLQQQLASVAPDGSSPDQSESTTTSSSSVQMREAQSLCDNNSPLPQLPGKEQNGKSLYCRSLEGHEDLFVHMADVSLEEQVSTEPGSLVQLVSSDQQSTRVYLLRQRQNGQFFATKTAPQTCAPGTSTHDQSQLDKPGKQSSHGSKPENELLEKKEEQSCNRDLLGSEENQEASGNLQSSATKMSTNLSELLSVFELFNSENPMQGKLAEDEKSSTPMKTETDNVLEASKSSLFVDTGSDVSLRVARKHEHSKSCSSPDLNTQGKEGKVSESGTDPTRLSVSEWPRESSSSHKDLANGGEGSGYGSCQNTSRVKTRLEPRTESGNGEPCPVGGGGGEPLDLTLVPLSLQEANPSGAAGPNTPEADKSVSKTETGVRVLHLSSELDTMSNPTSSMTLVKLLPEHLSLPDGPQSTDLLTVAVESDSSDVEQHLPLDGQCSTDVQCSTDAPEEVKPAVLTDCQPCSSSLSDQPKSSQRVRELSRGPCSVPEPLLVSNESGWPQFSVDTELLDYQSLSLHPKKLLPKGDVLGGERSRHLPPQKGGRGKEKGGNLLTETAVKPVPLVKSTTTELMHAQSAPLSEKVLGPSTSSVPALPHDELLLVKGLDEVTEQASLELPGSSHHSTLSQRGSSRCLPPTSLRNSAEKKEGNHLRQNNSPRNHNTLHEKGAKEKDNKPEKRESKPQQLVEKGDFMLHRLYSVKLLLTFFLTVASCYFFVLLANPPFALHLALPLLLLFLWLYLHCSNTKFSQEPDHYWGGTLAAWVGRQLLQLVQSVM
>DECOY_sp|A6NKB5-2|PCX2_HUMAN
WKSLFLVSSLASLKLKKKDESTFFKDHSNMKLYGLLRDASQLFVPSFKLLGYVVYSPPRHKAAGTDLLLLLGCLVCFYLRPSYTLLQNHGHLPSAPDPQVKSLLSYQCSAMVLCFLLVWMKDCFGQSLTLFGLLSVLVLLLLALVNKELDERTDLLALLTRLDYWKVLKWGPFLLKFYFQRENKFGQTSSCSSAELDQSVRHPTESQRRTAVMLLLQQQLASVAPDGSSPDQSESTTTSSSSVQMREAQSLCDNNSPLPQLPGKEQNGKSLYCRSLEGHEDLFVHM
>DECOY_sp|A6NKB5-3|PCX2_HUMAN
EPLGMSFPLPNQLCFPPFALCTRGEPWSGTGGDWGRTTLGAWRGRVTAQSARAASPGMVLNVSSSSQTDSTNGGEAASLGSLVLASSFRKSGFLFSLTSSTSSGLSRSLLAERAREVSLHGTTTVPPPQSHLSTASAHLSRLSGSRLQALEHVSTSTQLFTRQSELLPGSSSLMPRPQSLASHAQVSQRSKRRGGRTQTGECSSVGHQAGKRGPQEASSEQSGGSPANNGGTTPAGGGDVDELNGGSHRQANCKRDRMVKWTWFWRTRLDLTLPGGWLKNLRQHTGLYSTTLPSVYMPYGLPQDCSSNLLRNLVKQNNQLSRGEPRNRNLFLLEQQQGAWLRGVCKENKVLKVFSLFRSHLMLKVYEDAGEDVVRHLTLLEKENSLVARGWAPDGEHCLVKKVEFSQLAEYLVAPDEYEDPCTFQDQHKLLSRMLAPAVKVHLLDMDAFVWERDATRLFDKGFLVHLGYLFSDLSLAMNHAATGLRRAGLTCLAFSLTVLPSDEDSDLTTSPERKRQACHQLWELYVNCFSRATLGQLCPVYDDDLNLNFMALRDELYHKWAFPQLKSLLSEKNLWSLKLPSTVMYYLLKSLYRYLLRRLLDFVQLMTAANNDLLSYGELLYQTQTLEWTLRWLHFAANCSLLHPLHGKPCCCCRGDEEDGEMLAEVREQQCYTRGELFRGLQFTVLGNGLELLHVFANLDDSALLFCDGSSYNGRWGLVLDGCLSEQLRTTLHEYFLSNLNNDDNGPRDELQVARLTNSNDRRVTSSSAVFPYFTM
>DECOY_sp|A6NKB5-5|PCX2_HUMAN
MRQVYGLFKVSFLLSVMFFDLLFSESLKDYDFHFFLVTFSLNLFQYVPNCFSRTLKLMGALLMLFLDWHTGRRLHNSLLFADLTLANLLLAPYLLKYEFCQLWVYRLEFWMLHAVRDVREQHYKEKNLLPHSLWMWPHKRHLQPLVYHTVFGVAGALAFLVLSLFRPLSLFVTSASVAFSLVAVVACVLLDKWLVDTVSKDKKMPLPDAASEALNQHLKFPFRLCQLFSMLVSPDSSRQSLHYSLAVLLGCFASFLAPLHQMSWPKEVASFCVAHLLAAALVRSAVSYVASTLGSVASGGFFLMDLQELLYTCFTNLQPFLGLLSLAPFCYLFVLLYRDASQLFVPSFKLLGYVVYSPPRHKAAGTDLLLLLGCLVCFYLRPSYTLLQNHGHLPSAPDPQVKSLLSYQCSAMVLCFLLVKW
>DECOY_sp|A6NKB5-4|PCX2_HUMAN
QEDSVSQQSATDDLGMDEQSRRACVVGLTDAVAEALRCDHLQGQETADPPECPESLRHTAQSARAASPGMVLNVSSSSQTDSTNGGEAASLGSLVLASSFRKSGFLFSLTSSTSSGLSRSLLAERAREVSLHGTTTVPPPQSHLSTASAHLSRLSGSRLQALEHVSTSTQLFTRQSELLPGSSSLMPRPQSLASHAQVSQRSKRRGGRTQTGECSSVGHQAGKRGPQEASSEQSGGSPANNGGTTPAGGGDVDELNGGSHRQANCKRDRMVKWTWFWRTRLDLTLPGGWLKNLRQHTGLYSTTLPSVYMPYGLPQDCSSNLLRNLVKQNNQLSRGEPRNRNLFLLEQQQGAWLRGVCKENKVLKVFSLFRSHLMLKVYEDAGEDVVRHLTLLEKENSLVARGWAPDGEHCLVKKVEFSQLAEYLVAPDEYEDPCTFQDQHKLLSRMLAPAVKVHLLDMDAFVWERDATRLFDKGFLVHLGYLFSDLSLAMNHAATGLRRAGLTCLAFSLTVLPSDEDSDLTTSPERKRQACHQLWELYVNCFSRATLGQLCPVYDDDLNLNFMALRDELYHKWAFPQLKSLLSEKNLWSLKLPSTVMYYLLKSLYRYLLRRLLDFVQLMTAANNDLLSYGELLYQTQTLEWTLRWLHFAANCSLLHPLHGKPCCCCRGDEEDGEM
>DECOY_sp|Q8TCG2|P4K2B_HUMAN
WSSFFKRPCNVTQTFSNSLHVRLGQSGGQRSEVLVCPLQVLQFPKSGRDLAQTLNLLQRGMVSMQSEFTKADFKGDKTFLEYLDECLDQVFNMDSLYPLLLRNLEESFPKVAQPLWAWHFPYRAWEDPKHFPFALGNDLAAKLLLFEEDDLKWSKEHDLKEEKCKQERYVLWNDNRGDTRNLLYDLLVRLEFQSQFKRQLNEPLPDAEKRFLWYEAKEYGEVFLQFSGKLPPLGRLHKRFGKVPKVELAKKYRGKSRADLANYNFTESVLWVKVKTPVLSLHKLNDVLYAGAESLYGQNPLLCRGGFCCPCCKVHVKYTKWPNLQGYPEEKSKPFVGLKRKLPKDVFYSGSSGQSRLEPFLGVELAQERALMLDAFEPDDLFANMESTGLTVSVARPRSDLEASSRSSVGVDGPPLPLEEDGAEGEEGAADLRLVASGPARRGPHAWARLPPLLREEGDEEEEPSGGDASARLDPESPDEM
>DECOY_sp|Q9Y6F1|PARP3_HUMAN
LHVELLRYRLCQSEQYLLYESQSFTSSSFEPCPVPQGQPVVVQQGDLELETDQTPDPETHRGALVSDFGPPPKSLSPNDTNLHHREGLAVEGLFMYGVHHAGKCMGLVYGAKSSNESAFYLKGGRVGGSHPMRLLGSTLLAAVVAMNTGHWLKRLNGKLSHAQRFDEEGEQNKVWLHQLTPRCHNSGTQELYTQLKVYEPAGSDLLQLQKCLLQYRDDLPHPVEEVKTEQESVAQLAQALELDALVLLMKKDAQLLEPSNLPPPQSHGFNHPLVTYFHSSLEELSQGGDTPKGLAEELAELAEFRQGALKQSKLGLPKKMVDLDMLAMTKNFMKESFLNTLKLQTAPDLSCPQRKVTVRTVPRGDKVVVAEQAEDEAQVELLTKYGPHSVFHRDEAWNKNKTREKKFEFKKADDERLTFHNKLSQGVEGRVGRWNWCTFRFNSDQLLQLLYKFNNNNELNTQNLTCNYDEYVQTGPNSSLPCTPDRVLRKLEAPLKALAEATRSFPDEREGARQKKKGEPGETQVWKPKPPAM
>DECOY_sp|Q9Y6F1-2|PARP3_HUMAN
LHVELLRYRLCQSEQYLLYESQSFTSSSFEPCPVPQGQPVVVQQGDLELETDQTPDPETHRGALVSDFGPPPKSLSPNDTNLHHREGLAVEGLFMYGVHHAGKCMGLVYGAKSSNESAFYLKGGRVGGSHPMRLLGSTLLAAVVAMNTGHWLKRLNGKLSHAQRFDEEGEQNKVWLHQLTPRCHNSGTQELYTQLKVYEPAGSDLLQLQKCLLQYRDDLPHPVEEVKTEQESVAQLAQALELDALVLLMKKDAQLLEPSNLPPPQSHGFNHPLVTYFHSSLEELSQGGDTPKGLAEELAELAEFRQGALKQSKLGLPKKMVDLDMLAMTKNFMKESFLNTLKLQTAPDLSCPQRKVTVRTVPRGDKVVVAEQAEDEAQVELLTKYGPHSVFHRDEAWNKNKTREKKFEFKKADDERLTFHNKLSQGVEGRVGRWNWCTFRFNSDQLLQLLYKFNNNNELNTQNLTCNYDEYVQTGPNSSLPCTPDRVLRKLEAPLKALAEATRSFPDEREGARQKKKGEPGETQVWKPKPPAMALFLLSM
>DECOY_sp|Q86YI8|PHF13_HUMAN
DLFKRLSGRTRSNRRSLDKFSRDKCQCVFVEPVNKRSKLACSLHLWTHCENCELMRFAGPKPMCFCTVLDWSDDDSDVMLDEDNGTSDERVFVDKQGRQVLRKTGEKTLKEVQDPSVTACSGSSPTDSDWGSCPDSPAQPLDQLTPSTPTEVYPDAAEKLLLGRGYGKEGPADSRRKRKKKKKDKLDKKRTDLLFNSKPRAQLLTPQLHSFRCDSVPLPVSSALDSFGADWGDSDLTGATSNAPSPSRSLPLEKEPYPLYGAYALVFTCKFNFDEVRRRKTCSPSYEEPHFAAACSDSDM
>DECOY_sp|O14813|PHX2A_HUMAN
FLNKLTAGPKRPHFSSLVGSFPGPGSEAPQWKALLEAAGAGPGGGGGGAVGAWLAKGLPQPGPGPGPGSGLAVPLPSPSRLPSALGPAPPPPLSATSDPTPSCTSKESDDDESSRCAEKKGAGAAGAAKGASARAEKRQKFRRANQFWVQRVAETLDKLLALERETYLDPYHTEAFRVELKELQASTFTRTRRLKRKQEHLGSPEPFKFYPVASYPAPQHRDLAGLACNSSGLAPCPPGAAPFARPLPSYQFGGPQSCAGFDGYASAEMAAVCSDYSNLYSYDM
>DECOY_sp|P15735|PHKG2_HUMAN
GLVLVAEDETLAASDGEEEPGMLPFPGPRPHQFLARANQQEKKGVWHGYRLFACNDLLRHVRSLAYPRDLLAKNTLRPRVHTSLARVGAALVTWVARVRFRQPTLNWPQSGERCEFFPHQLAQEATRLAEPDVQLRLSLLKDVTSRSDDWEPSSFQYQGEMLRMLMLLRRQHWFPPSGALLTFLLVGCAWLDVKEGYGPHTEDMSKCLLEPALYGPTGCLREKLEGPELHCSFGFDSRLLQMNDDLLLNEKPLRDHVLNNAHLFSVAELLRSMLRSTKELSAEKVETLYDFLEKRGMLDFVLFMFSSSEYSDLLTLLHPHGAVRQLLHTRRETAREVEELQEPSRLEATVEMKLVAFEHGTRAHVRRCVVSSVRGGLVKDPDKYQYFKEAAAWDPLEDEPGVDLTM
>DECOY_sp|P15735-2|PHKG2_HUMAN
VCAMKLGLWKRQLWHGYRLFACNDLLRHVRSLAYPRDLLAKNTLRPRVHTSLARVGAALVTWVARVRFRQPTLNWPQSGERCEFFPHQLAQEATRLAEPDVQLRLSLLKDVTSRSDDWEPSSFQYQGEMLRMLMLLRRQHWFPPSGALLTFLLVGCAWLDVKEGYGPHTEDMSKCLLEPALYGPTGCLREKLEGPELHCSFGFDSRLLQMNDDLLLNEKPLRDHVLNNAHLFSVAELLRSMLRSTKELSAEKVETLYDFLEKRGMLDFVLFMFSSSEYSDLLTLLHPHGAVRQLLHTRRETAREVEELQEPSRLEATVEMKLVAFEHGTRAHVRRCVVSSVRGGLVKDPDKYQYFKEAAAWDPLEDEPGVDLTM
>DECOY_sp|P43119|PI2R_HUMAN
CLSCAVSAEKASSTGVASGSSQQTPPLPEVQGEGWASLPVCSGKEGVPASPRAPRRDGSALQSLPTQSDGHAPGLCLCCVWKLRLQFVKRAFLLFVWPDLLPNFAYRFFALLDGMESSSDPAVAQTFRCLTLPLSCVAMVVTMLALLLLHDVEDEGRTRPPGLSGQRKHQRQYRMCLSLTVSGNCLFLAAVLLAVLGAYALSFAAGGPQARWRMLFCWSGPCYQQHQGLGLLPLACFLVCFAYLAPLARLARCPGDLQAYLYPHSLALRCEVAMAFLLLMSALGFFTMAFAFADCLAPGRGALGLLSSRNAYAVFVAPSLFSTGLLDTAALGTVLVAFASRPARRPASLLGLALGNGVVGAVFMLTSTAPGVSRGVYTLRNCSDAM
>DECOY_sp|Q13608|PEX6_HUMAN
CAAKRFQRKLRYLLEQESVSPQRLAAAQLLDEMTLMLASSGPELGEELDHRRKVLAATMADSCLSYLDAGTLQPPCCDLVNVLSVSPEKLKRFTLASLRVLQSRADENAGVFVKLDRFGRPLLAPDLLDRPNTAGLVFVDQTSHLGDLEALLQSVRVDMVGGSDGRSRGSPALSDLEDFFLLCPAARARAFAVREVNEESQGVYMNLLEPKGVSLFTLSCETAVKAALLKTGTGPPGHLLLGRRSLGLSLLEPHELPLQLTELLKKEVEQLGGVDHWSVSPKLPAGVAQSHATQLQELAQGFDEALLPFGAACLEGEDEETLGGALGSKNRLTCARASSHTLLAYLDGVVFGARRCALQALNVEQGLPLHATLRALLSRLQGESLAPVELEHPFATQVDAPLDQRASTTAVVMLPPCSNLPDENLLLRHLVAMRVADEGLGRDRDGLLDVATLLLVARPRRCRASFLAQKLTEVAGSSEACLSSCPKVLLHLGLHSCAAAVVTKTGCGPPRGLLVSSTGTLLAGGPQRLKPLVACLESVLAELGPPSLSSWLTSEESPLWPVPSLTSGVMYLSTHTTDALYASAPGDPAEGVKKTKVFFMRERWPKLEPSGELLEVQGLTPVCLVDGEQVRVPLQFRHYLVGDYNGNTSYHPSSVLELHLREAFPPGPLLSCSKGDEPALSGELRYQRLLEGMELPDCGLNFALTAPVLALGDALPEGLPGSGPGRLDSLDRWPELVQRVALHPQSTNSSREAQAVWVWEGQFLGLRGLCRSSVGLSDGTGGLVGQRRLVTGSVAFSSVVPPPPRPSSDGSEPCRLRARGLETVARLTGPGLLGQLARPELTRVPGPVPLTERRGVLLPGRVPGLGPGLSTGLLAWGLAPRRPVRARAVWAGSGLALRLLLRASVLLQPPGPGQEETGADPGELAAVLLAPGAPSEGARPLALVLGLEAAPWPGGPPLLVALPPTETPFPELRVLVALAM
>DECOY_sp|Q13608-2|PEX6_HUMAN
EELLEVEGGAQPWLTWNMLSSLAHLQLGPGPLCELKSTEKVPAGVAQSHATQLQELAQGFDEALLPFGAACLEGEDEETLGGALGSKNRLTCARASSHTLLAYLDGVVFGARRCALQALNVEQGLPLHATLRALLSRLQGESLAPVELEHPFATQVDAPLDQRASTTAVVMLPPCSNLPDENLLLRHLVAMRVADEGLGRDRDGLLDVATLLLVARPRRCRASFLAQKLTEVAGSSEACLSSCPKVLLHLGLHSCAAAVVTKTGCGPPRGLLVSSTGTLLAGGPQRLKPLVACLESVLAELGPPSLSSWLTSEESPLWPVPSLTSGVMYLSTHTTDALYASAPGDPAEGVKKTKVFFMRERWPKLEPSGELLEVQGLTPVCLVDGEQVRVPLQFRHYLVGDYNGNTSYHPSSVLELHLREAFPPGPLLSCSKGDEPALSGELRYQRLLEGMELPDCGLNFALTAPVLALGDALPEGLPGSGPGRLDSLDRWPELVQRVALHPQSTNSSREAQAVWVWEGQFLGLRGLCRSSVGLSDGTGGLVGQRRLVTGSVAFSSVVPPPPRPSSDGSEPCRLRARGLETVARLTGPGLLGQLARPELTRVPGPVPLTERRGVLLPGRVPGLGPGLSTGLLAWGLAPRRPVRARAVWAGSGLALRLLLRASVLLQPPGPGQEETGADPGELAAVLLAPGAPSEGARPLALVLGLEAAPWPGGPPLLVALPPTETPFPELRVLVALAM
>DECOY_sp|Q13608-3|PEX6_HUMAN
CAAKRFQRKLRYLLEQESVSPQRLAAAQLLDEMTLMLASSGPELGEELDHRRKVLAATMADSCLSYLDAGTLQPPCCDLVNVLSVSPEKLKRFTLASLRVLQSRADENAGVFVKLDRFGRPLLAPDLLDRPNTAGLVFVDQTSHLGDLEALLQSVRVDMVGGSDGRSRGSPALSDLEDFFLLCPAARARAFAVREVNEESQGVYMNLLEPKGVSLFTLSCETAVKAALLKTGTGPPGHLLLGRRSLGLSLLEPHELPLQLTELLKKEVEQLGGVDHWSVSPKLPAGVAQSHATQLQELAQGFDEALLPFGAACLEGEDEETLGGALGSKNRLTCARASSHTLLAYLDGVVFGARRCALQALNVEQGLPLHATLRALLSRLQGESLAPVELEHPFATQVDAPLDQRASTTAVVMLPPCSNLPDENLLLRHLVAMRVADEGLGRDRDGLLDVATLLLVARPRRCRASFLAQKLTEVAGSSEACLSSCPKVLLHLGLHSCAAAVVTKTGCGPPRGLLVSSTGTLLAGGPQRLKPLVACLESVLAELGPPSLSSWLTSEESPLWPVPSLTSGVMYLSTHTTDALYASAPGDPAEGVKKTKVFFMRERWPKLEPSGELLEVQGLTPVCLVDGEQVRVPLQFRHYLVGDYNGNTSYHPSSVLELHLREAFPPGPLLSCSKGDEPALSGELRYGLSDGTGGLVGQRRLVTGSVAFSSVVPPPPRPSSDGSEPCRLRARGLETVARLTGPGLLGQLARPELTRVPGPVPLTERRGVLLPGRVPGLGPGLSTGLLAWGLAPRRPVRARAVWAGSGLALRLLLRASVLLQPPGPGQEETGADPGELAAVLLAPGAPSEGARPLALVLGLEAAPWPGGPPLLVALPPTETPFPELRVLVALAM
>DECOY_sp|Q8TCD6|PHOP2_HUMAN
KDLLFQLHSLLDVGSSWVVVSYEMPELNQSRMSLKTQLTYKRGPMAVDDKNLFTVPCVDNGGDGLYVLQTYNVGQQLKQDVFELLVKKVCLKNPRCNCSHTHYNEVTLHGNSNFAAPNTFKVDFLDHFSAAELVWDLFVSNSDSLLLCDKFKDKRNLFNFLEVMGPTFPLSTVRKAMEHREVKLGGDKYFRVGMFETWFKRGYSRDLELPKKLNPACQVLWTDSNDDLLTNDFDFVLLKLM
>DECOY_sp|P78356|PI42B_HUMAN
TLLNSMFENRKFSYQEPNVTSLEAGAGKHVKTAAHAKKKATDYPTLLDLLAMFYVKKEPSSEHKSMAYVDVSPDFEGPGFRFPFSLLNGPSDPPTGYSCLLNGGVGDNECEEDERAEEVEMEEQERADVDHLGVLLSYDMKLLQALFEVRKDKLELFKKNSEEGVHKLQGENLFDNKDFTPLKDKAKEDASREAVTSKGLDKRYHVTRLHSFVRNTVVMYTEVGDVTRLYMGLFQPLLTNGHCEVLFQHKKYLLNHMEAVDESSVKTLVRRFDYTTLRFTGRCGQSDSNLPARSTVSNQYDQDDLGRFRELRNFVMPCYKEKFRFSPLNKENFLHNDKVKLSYKAFDDPMLMVPVPVNSLENLTHNVGWMLVSLLPESRAFKLKVQCVFKKKHKTKTSASLPAVAVATTSTCNSSM
>DECOY_sp|P78356-2|PI42B_HUMAN
ARRLGPSLVLLEEVRKDKLELFKKNSEEGVHKLQGENLFDNKDFTPLKDKAKEDASREAVTSKGLDKRYHVTRLHSFVRNTVVMYTEVGDVTRLYMGLFQPLLTNGHCEVLFQHKKYLLNHMEAVDESSVKTLVRRFDYTTLRFTGRCGQSDSNLPARSTVSNQYDQDDLGRFRELRNFVMPCYKEKFRFSPLNKENFLHNDKVKLSYKAFDDPMLMVPVPVNSLENLTHNVGWMLVSLLPESRAFKLKVQCVFKKKHKTKTSASLPAVAVATTSTCNSSM
>DECOY_sp|Q01813|PFKAP_HUMAN
VSWPQVHELQGSDSVDYSKAKYALKLMLRPKLLWWQKEPRLHEFDTKKQLEAVPQFLVRKNSLGLVCLSDDTTKKFRGRGAKEKLATLWEMRAASKLTGFRNDFPSPAGGQQMHGLVKRNCDFVKGGEESYLQYLFDTTYNESCSERNLVLRQTLGKTKMETLHEVNSQLRDLDFPEEFLYAADAGAALGGMNALYGCYGGMTELLFRRKVTGSASKQRLDCTDTLTNLATDAGLSFDSGPVNNSVTAPVMVMPVCFEEKHREAASLELLGLYAEFGGLLLLANLSHRTMQTALEELKLYGPRKVTGLLSGGQGTWGGVDTWGLKELQKGAFGDFGDYLALRMHGDALGRVVARSVAANMGAAPAGVNLVAVNCNKTPLQDDPKLLARKLYTNLNGAFRSRGRLVADQRRMEFDKAQVDQTMQVCEMLPRLVAHNGNLSVVCAPTDPTAELLALVAEVGRSLAMRLDFASPTGRGQVHGLLTRVTDYGLQTVVLKEKESLTLKPNQTDLAGEAVLLLNRKKRLRANESKLVCMQEEWGEEPPSEPLFVWDAGCALASVLALYGCRHGMVELVFRTQHSQATTMLADVVELRLHLASDTGLTMDTGCFDNDLSGVMGVVNLYAKQYVAKEDLQGRNALEELLGSWKREFLNAGTLSGDGGLVCLNTLRGQLLNCAKARLGRERFTQARCASGLLTGGVQLLSSVSEWDAEALNSGGDVMGQYGEYLFYKVAGVYLGRMVVRAVAANMGQADGGSTLVGLKAGAGSLHELKRFLSKGPRASDDADM
>DECOY_sp|Q01813-2|PFKAP_HUMAN
VSWPQVHELQGSDSVDYSKAKYALKLMLRPKLLWWQKEPRLHEFDTKKQLEAVPQFLVRKNSLGLVCLSDDTTKKFRGRGAKEKLATLWEMRAASKLTGFRNDFPSPAGGQQMHGLVKRNCDFVKGGEESYLQYLFDTTYNESCSERNLVLRQTLGKTKMETLHEVNSQLRDLDFPEEFLYAADAGAALGGMNALYGCYGGMTELLFRRKVTGSASKQRLDCTDTLTNLATDAGLSFDSGPVNNSVTAPVMVMPVCFEEKHREAASLELLGLYAEFGGLLLLANLSHRTMQTALEELKLYGPRKVTGLLSGGQGTWGGVDTWGLKELQKGAFGDFGDYLALRMHGDALGRVVARSVAANMGAAPAGVNLVAVNCNKTPLQDDPKLLARKLYTNLNGAFRSRGRLVADQRRMEFDKAQVDQTMQVCEMLPRLVAHNGNLSVVCAPTDPTAELLALVAEVGRSLAMRLDFASPTGRGQVHGLLTRVTDYGLQTVVLKEKESLTLKPNQTDLAGEAVLLLNRKKRLRANESKLVCMQEEWGEEPPSEPLFVWDAGCALASVLALYGCRHGMVELVFRTQHSQATTMLADVVELRLHLASDTGLTMDTGCFDNDLSGVMGVVNLYAKQYVAKEDLQGRNALEELLGSWKREFLNAGTLSGDGGLVCLNTLRGQLLNCAKARLGRERFTQARCASGLLTGGVLARHGPCPRFHSWCGKPREWDRGVAGSAPHQLCEGRLRRGKHRRLGGHGPLRGLHLVGQGRGLYGHARGCRPRCEYGCM
>DECOY_sp|P35354|PGH2_HUMAN
LETRSKELLVTPNLDDLGRSSSSANLTVKTLLEPDPVSFSTFPCKGVNNCLLSQLSATNLLQFGVEGGFTSKPWYAPSCLVNGMLKGLSFPAGVEVMTEGFLADRPKPEVLLAPYLEVADLDGYLAELEASMKEEGTLEEFSEYKPLMRKRFYENFSQKYMRQSQDLSAQSKVQVAPPVRGAGNRVGALRQTFSEVFQTLGHELLLSNNYLFQQYNKYQDHLQFTDPLLPHWHYLTNFEAARLNQYQFKQNFLLEPDKFKLFHYGSLHQVYDELVKLLTEGLLLRLSTQFLQEDGWEPHEKQLVDCRVNHRELWLTAYMMLGPVLGFVEQGVARFLHEPVQPPYLMEAQTKDVTPPYMEGDLLQKYKMGKDFRLKRLRQALTEGYLHNLDVGHGLGNTFAPRKGHDKTFFQHTFHQAFFAFMMNSGQPDPLKRRFLLKLEVLENSDPLKKQKGVGLPTPCDDPVPPLRATYYSLNSFAEWKSYGYDANYTPPSDLLHRSSTLVYSMLARNLFPLNNVVNWFKGFHTLLYHVTNPTKPLFKLRLTLFEPTSCNEGYFGRTTCDKCYQDFGVSMCVRGNQCPHSCCPNATHSLALVACLLLRAALM
>DECOY_sp|Q9BRX2|PELO_HUMAN
DEESSSDGEQDSLEPVPRFLLAAVGTLQSLQEGSVHLSSFRLVTGANKEVSDVRLVRYRSTAVDQRHFLEDSLLLTDLAMAENKAEVKQLGYFRADPEHQLKMYFDDLKAVEGAKSDATRLSAVTPDCLAKELSKYHGSSAHVQLKFRSNELLKLNDKTVAQQFLYDCFQREVFGPSAVLLKCVVDFHLRHQLAQVVQEYRFELRADHQSCNKRKRGPLNVEKVRATLTMSPTVLCLHALGEQMVVAAVDASWAPDCAQERLELVVSDWKKQALTFRQNPELELTHYAGKMVYENEQLNTKGRVLQCAQSDFDLAEVCLTLTRTRVNSGVSGTSSETQKRVLTSRALSDGVQVLNYTHWMDEPEEPVLTVQGANKDELKRNVKLM
>DECOY_sp|Q9UL41|PNMA3_HUMAN
MKAKSPHKSDWAWNGNGSEVAAKKQKQVLLLNSPNLCQRVLHGDEGCSYCFTRKRKRHSRGSGRAAVGRRGHQRGRRRRGYGQSRPADFSNGSAPLPVAGVGTRLAPRPPAVELGELSREDPGLTAEWEEERELKLVLALFGPKRRPKQMKLKLRDKLDPLTAGSLRKVRLTQNVRRNSVVNNEVRAQLLPERLLVFSSKVEGAEQYKACKQVLAKLHSEVPGFVQQLAALCEEVTLSANSRALGSVVQLAPRGLCEMRRRKLEGEPVQWMQLMETTHELWADFALAGPLSLTNGSFRVLREYLMQELLPQVAAGLTQAWTWFEPSLTRVPASCNTDSGLRVNMDSVRREELETRFNRLNLFEGDSRNKPVLVEWPGKGGPLREPLLAYDLDQALELLLAQANERREFRMGLRVRYGLRHCAEQLTEEFEDEGCDEPLGLLLMRRCTNLHERGCWDQLLTLKP
>DECOY_sp|Q9UL41-2|PNMA3_HUMAN
MSNTQAREEGGELLKETKEALLLNSPNLCQRVLHGDEGCSYCFTRKRKRHSRGSGRAAVGRRGHQRGRRRRGYGQSRPADFSNGSAPLPVAGVGTRLAPRPPAVELGELSREDPGLTAEWEEERELKLVLALFGPKRRPKQMKLKLRDKLDPLTAGSLRKVRLTQNVRRNSVVNNEVRAQLLPERLLVFSSKVEGAEQYKACKQVLAKLHSEVPGFVQQLAALCEEVTLSANSRALGSVVQLAPRGLCEMRRRKLEGEPVQWMQLMETTHELWADFALAGPLSLTNGSFRVLREYLMQELLPQVAAGLTQAWTWFEPSLTRVPASCNTDSGLRVNMDSVRREELETRFNRLNLFEGDSRNKPVLVEWPGKGGPLREPLLAYDLDQALELLLAQANERREFRMGLRVRYGLRHCAEQLTEEFEDEGCDEPLGLLLMRRCTNLHERGCWDQLLTLRP
>DECOY_sp|P51805|PLXA3_HUMAN
SDSSVLSLLQEKLRQKLKRHCSARDDLATLLERQKYTVYFYLENLASLVSFDSAHRLSQEVLYADMDQDSLSAKMALRDYRYEVWKSYNPLKDYLAKLNSPSKDGRLHESTSCSDMFTQAVVSLCADTLSKNHLDFVFQPKNLVNVWRFLPLCNKSWTRHVDPDSLRQQDAQEDLFDFMKYLALPLASRGHATSFVTEFLDDVKLTQFKGTALRLTLYLESVKMSRGDGREHDAHDHKNVLHWKLTGTEQDPTLMPRARSLSDPSSARTLLSERYSLRSTFTFSNAMNYASVKQPVLAVLSGDTVQYHALSNRKLWDCEKLTTVDEDQLLRLTRMGRQWELDMDEKARPQSYPLKGYVTDLKLKDAQTLSDCNLKVVPVQASGENEPCVCHLTLKTYDLQRQLKLDESLSRYAEGTLADLPKEQGMKQLACYLLFLPEGACKELKFHLLFTFWNTLKMEAVSERRTLLKLPHKNSELKNELLDALLKQLLGTAYDRLSQLAVMTLSAVTRGRDMSFSSQAELTHLFTLVFRASHLLQGFRLLKAEVNPPTDLKELVPHAELGPFLRVVAYRTYDLFPLQVEDMHNTLENLDTQLEAFAKECELARVSELNDMQLQRKLLRTDADQKRKTYAVLVATLALLLLGGGAALGMMAPLTLRAEASLHLTGLWFELGGVLVMVPRQGTQSPSDCLLQTDSVTLSCPQGGLLVTYNRLSSGAAAPLLKNKGLVVHSGKPVDLVGSPGLPEFSPDPYYTFSRSNLRSATQVHDLLFGFEDPHEGQRAPQRPGLFLGPKACLMATDNLVQCTNTTELRGKYRARVPEQVTLLHTGSVTLATSGNLLSWTPERLTVTPDQTYTYLLGPSSLNRADLALTLPAQSPGLTSLPSLCVLKAARRDVFQCESRDVTVTRVSGADLSSGSLTRLTGGSAPRGSPSVQDFTPTVFSYVQESQRTFDASCDGVCLEVPGPPPSPVLSEEMECVRLEASLYEAPLSNRCVGARLVVGRESLLGLNDGVLTRVTGGKEPGVLPHLQTRLPHSRCTKGQSLHMWNKTPAPCHRTLQRCHESLCWGCNRFPDKALCLGCSRPQAWKCYLLRFAPSKPDLPFDGDWVVSFDLETDGHEDGEYSYSANQCQVSSSNRFVAPRVQRQGQRVVVCEYKNQGSQPQPLKNRALTLPQMVGVPLLLDGSPLLEPCGEPSHRVGEQFSCEHRPSTCTRHKYCWHCPYPSGVCSMCSQLVSCNYFVFDAGARFVGTKQLLESRLVRTTAGHRGTLRALEQLSPSPCLLEGSPLLVAENEAAAEFACSVGASLDPVNHLTVTLQVGPSTVSVNNRPRVVQVKCSLEEAFGHPASAGLCAGRECRCRHLVCWGCHPDGSGLCAACSQYQECTEVPLQSVKQESLLYLRHHDPSFLLRDLLPSGDVVPVTEYLHADQFGDRVKKVLSGRSTGLFVVSHRQYTYAAVSAMGDTSDALLPLGELVHLGGLPQNLVLGCFNGNLQMPTNLCPLKENLLWPLALTGERGYCSQRRRLLHANLNSLTFLCLLTRQPSPRAKNQGQSFLTFLVDEDAPVGLAQALLLGKPALHASQVRLYEVRGWSCGLPFEVYSYFESDGACRMVKTSLFKFEGATDLLTQQTDLQLTLFYVFSASVFGYLYYLDFAPYLSLTDSPKLLQSSVFEDQYVLSFMDASDEDSLKRLSSLTPFYEKSGDVATGVFKLSPGQGQEVLVGAMSDPEQAGSLYHKREHHPEGKLDLDFRLLFQCLGQWLSGCAVRRLAAYDLLLKLNLNDVPARHCLARVMSPPPYRCANDEVPGTVHRALETLNPAKLFRVNVAGVFVEGTRVHVALHTLTTDTVVFRAFRPNGLAGGVALFLLLLLCVSPM
>DECOY_sp|P0CG39|POTEJ_HUMAN
FKRCHVLSPGSEDYEKQSLWMQQFTSLSALLSGGVWVSKRKYPPALRLKLMMSPALAALKEQRMHAMGPYMTTGGSLVTNTYLKRDLDVDKSMLSNFTTEHLGCSEMGLFCPQFLAEPRCFWENSLTLVQGDPLEYKSELSSSSAVMAMEQEFDLAVYCKLKELRDVLREEAMTTRFYRGELTKLMLYDTLREGALDRLLTAHPLANGDYLPVTHTVGDGSDMVLGTRTGSTYLSLMAQLAVYMAPTNFTEFMLQTKMRENKAPNLPAETLLLPHEEPARVLENYFTHHWKLEMDDWNTLLGHEMPKYLTLLRKGSQAKEGVYSKEQHMGGMMGQRQPCGVLSPFVRAPADDGAFGKACMGSGNDLVLVATDDDMTLENLQLKALLNDKKKNVSELDELKKKRYLQSQKHMTDLERLLMALERELMSNEHLFRDKKECSLSLESNKMEVVELKQEEHLLLEDHLLGTNQEECFKQQTDNQEDSHYEENETDPFQQSEPRTKRSPPLLGDDGNGATAGNTLNEPFGVHTSGKKHMEELAMFNELREDGKDNLEPEQRKSEPQGNESKGRLQSEEESTKLLDQEPNSNESSKYPMKQKEYDSVLECRLHYEESENDPFQQNEPRTKRSQPLLGDDGNGATVGNSLNELLGVNNSEKKHMEEEVREDGKDNLEPEQSKMEPQSNESKGRFQSEEESTKLLDQEPNSNESSKLLMKQKEYDSLLQCLVHHHSSVAYREATQGSLDQSSVDLNQELLLSVLSASGCCVALLLARTGRYDLANLNKKKALLKFVVQKQQEHVGLLLPTLGKHKNSELDAGYLLLKAAMKLDENYLAYHLTTNGYEDPLNPDTGHELLMLACEDEQCQVKATLARKKTNDLVNLQRRCLLDKLVVGSNGNASALHLARKTKQDKQNVDTRDLMVLLKRDAKVGWWARAHKLDLDRREVHRYPEVFASDDYDGWAGVNKSGSRGCCPFCHCCKWGKMRSLKTMTSDDQDGSTGVNKSGSRGCCPFCRHCKWGKMRSLVFKKPVSSAAPMSDVEAVM
>DECOY_sp|Q8IYG6|LRC56_HUMAN
TPVPSPHSLEARAPRPAAADPAKPPGPCGQRAPSRLSAVELRALVPVAAVGDGLGPGWSGLRVRRLRGSQLDTSRWPSSSGSRDRPPKHPPSPVLHQSSTGSPESALSPPSSPKTPEAQHVQEEPRRVPGWPAVAGEQQSEPRHYPLRPVGHREWRALGALALFDSSDAPDPEPTSTSAAPDGRPHQPLQEPPREAQCQRRHRELKGTPNGCLVQGAGHTLSSTNDEPALDESLLGEPLPGRGVLLSFPWRPSRASQTEPLSLEPDRRLLPARGPCDLPPLGNKKGLAKEVALWDQSRLPPAPPGTHAAPVEDLVQLQPLKRLVERAYNYRGPKVNTPGPAPQLCVLNGELTLMARLPCLQLRYVQGLDEVSNGELDLVELQELLCLPSLDSLNNYSAYLKELAPLSALGDLDALGRCALWLVQLHGLSTGLRDLSGLHSGNKLLQDLNPLHVGFNGLSGRETDVCMELRTVRLLDDRVALAQRLAPSLYEEVLQEGRLRDQSGPKGSQPCPNHLGQWSLRERSSVTVRRSPRGRSDWGLDM
>DECOY_sp|Q9NU23|LYRM2_HUMAN
KSALALKTELKELQMNGQTLMRMLTDEETAKSRRNFEREAWKDLKRYDSDNPVRQLTQLRRLYLLLVQRRQVFKQLTLTAPPRLSAAM
>DECOY_sp|Q9Y561|LRP12_HUMAN
CLLLAEDDSTEKNLTVELCTDPLQATHVLGRCECPGRDNSRPVGPNTANYPRQLGQGQDSALDLLRPSCDNVDFDSSGDSLPLLMEVDDDDREGSVGNDLRQLPSQNQSLSSRLGSTRFVRWLGQTRMSLASTLQRHAPSVSPPEVSTVRDGNDAHGRGTSQTSSSACAGVTAEVATTPPKVQPLPAAVGGSAGAMRRDENETDTDDSEVSFLRHSTHRNEPRESTSQSPVVEDGDASVLALSGSRHRSAFNFRLNWLNSRSGAMPRLVSTFGLQRSVARLLNELVSAQNPSCVPFDEVPPLLGQALLQGYSPPARREELALERVSLQTEFRRSEFRYLSMKLCTCGLALVLLLGCLLSGLVAATLRVTPVLVPCNEEDSGDGCDDQSDCVWSEFVRCNKNCHFNGPQCFFCKNEDSGNPCHNQYNRCDRSPYCVGRNSCPFEKEQCMTCNTERDGNPCHWYGDRCQQETYCGWNGGCPLEWPLCFGDVQYTANFRGAANKVDACFHRVLQGSSSVVTLPAHSDFATLRVLKLHPNEELGDYKLVYDGYGTGDKFDLTRFLLKRVHDGTDLLWTCNSGPPYFDPYNPSNFTGYFKYLWQGCTPVDCDLEDGLDLCDLNGDKCLSEPLCTYKVTRFSLCQFQNYACPQFAAATPPNAKEACLEEDSSDGCEDMNNKCWAEPLKCGNGRCFQDCACNPEEKSGSFYARLFKRGSLNDDSHRFLWLHDQSSLYPPPLTSGCRAYSELKNYTELTLWDLNRRCSGQLDFDQFSLTLLEGPNRALFWSCNKLAPYESPWGPSTLLGSPRALQEPTEGCATSVGSLHVNESHEALAGNGYVGALFLLLLARSRWPSKETSRWCAM
>DECOY_sp|Q9Y561-2|LRP12_HUMAN
CLLLAEDDSTEKNLTVELCTDPLQATHVLGRCECPGRDNSRPVGPNTANYPRQLGQGQDSALDLLRPSCDNVDFDSSGDSLPLLMEVDDDDREGSVGNDLRQLPSQNQSLSSRLGSTRFVRWLGQTRMSLASTLQRHAPSVSPPEVSTVRDGNDAHGRGTSQTSSSACAGVTAEVATTPPKVQPLPAAVGGSAGAMRRDENETDTDDSEVSFLRHSTHRNEPRESTSQSPVVEDGDASVLALSGSRHRSAFNFRLNWLNSRSGAMPRLVSTFGLQRSVARLLNELVSAQNPSCVPFDEVPPLLGQALLQGYSPPARREELALERVSLQTEFRRSEFRYLSMKLCTCGLALVLLLGCLLSGLVAATLRVTPVLVPCNEEDSGDGCDDQSDCVWSEFVRCNKNCHFNGPQCFFCKNEDSGNPCHNQYNRCDRSPYCVGRNSCPFEKEQCMTCNTERDGNPCHWYGDRCQQETYCGWNGGCPLEWPLCFGDVQYTANFRGAANKVDACFHRVLQGSSSVVTLPAHSDFATLRVLKLHPNEELGDYKLVYDGYGTGDKFDLTRFLLKRVHDGTDLLWTCNSGPPYFDPYNPSNFTGYFKYLWQGCTPVDCDLEDGLDLCDLNGDKCLSEPLCTYKVTRFSLCQFQNYACPQFAAATPPNAKEACLEEDSSDGCEDMNNKCWAEPLKCGNGRCFQDCACNPEEKSGSFYARLFKRGSLNDDSHRFLWLHDQSSLYPPPLTSGCRAYSELKNYTELTLWDLNRRCSGQLDFDQFSLTLLEGPNRALFWSCNKLAPYESPWGPSTLLGSPRALQEPTEGCAYVGALFLLLLARSRWPSKETSRWCAM
>DECOY_sp|Q86TE4|LUZP2_HUMAN
LKLEREAAMGEFSTLKPEPKKAVECESCPPMQKLQPLPETEATANSPPSKEKHMSCRPGEDQSDCATTSPNGKETSEVQSSENNGSASQQKPKSAAADPKLSALRNPPLLRMTPNSTLLSLPPPPQRDFVSTLCLQVTKEMKAMQSREDLAKAELEKNAVAKLQELDTLQQKAFLLKKDGRYLKELQAQKKLSEEAHLGCKLNGSLKLKNLKSNENQLRDLKMKRSEVEKTLFNLTAQKHEKAESTKELQNQLAEQLKSMEREKQQGLELKLQVDKTASQEDKNLSQLNKVLGDLRESKTTLRQLLTRSKEFVKELKQELEEYDRQTSLVLAPLLPLLYHAPSKFM
>DECOY_sp|Q86TE4-2|LUZP2_HUMAN
LYMLLYLSMRTMSVKLLWQRDRKRPSDENQLRDLKMKRSEVEKTLFNLTAQKHEKAESTKELQNQLAEQLKSMEREKQQGLELKLQVDKTASQEDKNLSQLNKVLGDLRESKTTLRQLLTRSKEFVKELKQELEEYDRQTSLVLAPLLPLLYHAPSKFM
>DECOY_sp|Q86TE4-3|LUZP2_HUMAN
LQLVENQLRDLKMKRSEVEKTLFNLTAQKHEKAESTKELQNQLAEQLKSMEREKQQGLELKLQVDKTASQEDKNLSQLNKVLGDLRESKTTLRQLLTRSKEFVKELKQELEEYDRQTSLVLAPLLPLLYHAPSKFM
>DECOY_sp|Q86TE4-4|LUZP2_HUMAN
LKLEREAAMGEFSTLKPEPKKAVECESCPPMQKLQPLPETEATANSPPSKEKHMSCRPGEDQSDCATTSPNGKETSEVQSSENNGSASQQKPKSAAADPKLSALRNPPLLRMTPNSTLLSLPPPPQRDFVSTLCLQVTKEMKAMQSREDLAKAELEKNAVAKLQELDTLQQKAFLLKKDGRYLKELQAQKKLSEEAHLGCKLNGSLKLKNLKSNENQLRDLKMKRSEVEKTLFNLTAQKHEKAESTKELQNQLAEQLKSM
>DECOY_sp|O60307|MAST3_HUMAN
RDGTPGLAVPVAEEGEVALQPVSTPLGTAEEQPEDFSVEQVAEKKQFSRRDESLHRRLMVVLEAEPRGRRTGAEGDRLEGTGKLDASQRRGRLPRSAPAPPHGPLPSPRSPPPASLPPCALPSPPLSSTKRRSGKTRPPPGKLAALGHLSSRPTHGAAAPSAPSSSSPSASPPSATTDAPVDPAPRSCPTTPSPSLSHTPSGPLSESSSLSHHLGSSFRSSTHLVSTKQSKKLFLKRRSDQTRRRERKSRRSARMKGAVKRNAPGKVLSTNELATRTLSKLNGKSLLLEVVDMHVLGLVSEGNLHTLLDGRALGAEQAPSGDEVSWVVHHVTYVDSDGMYRVLRALSFGKKYGSSHLVLPRPLSGCVPSPRDSPSSRDSSPNSSLRSPSLPSMLPGGSGDDATLLLSLASVSAKSPRVGGSGGGSGGSSSRAKSEPAPRDPGGRRLRGGADLRPPTSRHAGLSNRSRLAHSLAATDASLSSKPPMVPTAAPPPDPEGLLFVRKPPGAPGPGVGEDESSFAKFPMTDLSLTNLLSPSPRGEPQSSSSQCSSGSSTWRSRLSALDRRLGYDVERSEWGEREDESFRSEAFTPTPQVALFESSSYKVSRFHSCSSFQPLETSSEEDNTEDDESGLRHRYERSTDFYSTDDEAELQPVFEKARHLLGAWDLALFFPHKQVEHTGGTGRLDLPSRQLRLTLLDQADAPLAEDGEPWMLEDSVVQGFLEEPTDGFFPVCGVLFEYLVVGMAWWDVKPGYGRQFLVEPALYEPTGCVKFQLDREAKDELHGEYLNTAMSMLGKLSLGFDTKLLHGLSTLLLNDKPLRDHVLGYNHLYELALVTEAFYRLAMDVPLPGMKNLLTACDGGEVYEMVMCLRRHTEFSCFMSVVFPNEAFTLLRDEVFVQQLQRNLLLNKQNKKLLARFRQTRDRHVLYVAGYAGNSLKLLTEFDSECKRRPSQGVLRASEPSEPAPPQEEELHSLPVMEELPKDALGLQGLLYQPLDKGGTQLREAHGEAAELLHYFEEPDFELCELRLARPSLLLLKRLVLQVLFSVEESDRSEHADQLRLEKLEQMELFRYSTVLNEGKASCLRDALEVLQHHLFGLVGDALARLAGPAYATLFEQRLGEMQATKAPRFREYVHNMMVLENDFTGTRAGPSLRSRSRPRLPRSGGEEDLVNESRSFKHSLFHLEDPTPQFPLQHRLRESSSSSSLTSSPTNTGYGSSPLSALSRRWGDRRAAFPFNLASAASFRNPSDLPSSGATPVSLPSLRPSLTPSPTGVVLKRSNGRSCRGRRGPLSLKEQLRRRGLLSSEDM
>DECOY_sp|Q0VGL1|LTOR4_HUMAN
LDVPRERGNRKFQVVRVQGSVTVLLTHEGFVVSRKLFPVNMRGHRLFGCATSVLESLASAAQEDNELDGSSALVAGESLVLYGLQDPRLELGQTLASTM
>DECOY_sp|P0DM35|M1BL1_HUMAN
ACCSKCESAKRGLCGQAKCACGLPCCSCCKKSCSTKCKKCKCCSGACAYSGGAACSCNPDM
>DECOY_sp|Q9Y3C7|MED31_HUMAN
MGSTNNQQQQEALAQQRLRKRMSYHQWHLLQQEDLKFACQANVLKREFHEYQLLELMHLCQPKYLKYAYEPKDWYLLKYLYNVFKAKDFYRGQALFNLYNPNALCQVFELELQRFRLNGADDTEMAVAAKA
>DECOY_sp|Q15274|NADC_HUMAN
HKVVPPLAKEAFKLLSFDLAPAAQTLMGMSLVDLHPGCFQPLNDLTLGGSAEVAVSPFQKALVTATPHLEEKPFNDLLVLDAGAEAAQVAEQLSSCEVEKVLTFDAARQARAVKAEVGGAAVVHNKDVMVLGGLDRYHSAAGGVLLGKYEVRLFGPTKRTTGAVHGTWGARGAAEVAAAAASALGSRCALTNLARVEGLLLCHAPRGAEVRVAVPVKLSGEPLFWSVQCNLQTFLADFFPQGALVGPKSAWLAAQSPGAGSVLAAYNLGPCDRELWSDVLAALTVPPLLLALGEADM
>DECOY_sp|Q96L15|NAR5_HUMAN
PQQLRKHTMHLDGTGLAGPASVCRRKGEGGLYACNFHSCTQNYSWLTVLSQAGDQSRFTVLFVEHPPLLVREKEPFVSFAQLPAGFCTTLSFLTANGRHVAFKADLSSSAFQGRLVSDGRKLPERFLSGVRGFVVEGPRGSCGGSRGLLQLRALLYFHLKAFPFRHMYLRESGGGRTVAQNLEWYLTNSSNTYVMLALGNQKAFGPPLTLRRKGDEWTEQAAEWSRELLAHHAMEKELLPAKAEEMEEACGVYTDDFTDPALGLPLLPVAQAQWTHLGLSGLALMLAALAM
>DECOY_sp|Q96L15-2|NAR5_HUMAN
PGVGSLQFEGPALLLKTWPPLSSAGESQSGLQVGPASVCRRKGEGRHVAFKADLSSSAFQGRLVSDGRKLPERFLSGVRGFVVEGPRGSCGGSRGLLQLRALLYFHLKAFPFRHMYLRESGGGRTVAQNLEWYLTNSSNTYVMLALGNQKAFGPPLTLRRKGDEWTEQAAEWSRELLAHHAMEKELLPAKAEEMEEACGVYTDDFTDPALGLPLLPVAQAQWTHLGLSGLALMLAALAM
>DECOY_sp|Q5T1S8|NCMAP_HUMAN
MTEVQVDVPSFTVTAPHQSGNSNPGVASPATKPPKGPELRRERTKRMNYKMLLLLVVTFLLLVVVVVAAVLAGSKSYLFDERGTTMNLSFFTTDGLPTATRT
>DECOY_sp|Q9Y303|NAGA_HUMAN
RQAADAQWVLEGSLYTAQVHLSDDLVVFDADAGFDLTKGKSELGLLQAPHLSAAELASEMSCGTAQLFRHVCVDMPALSGSLKTTGAVYATLGDVEVEQQGLTRHGNGLGLAPLADTVLVLGQPHRAHARLLAAPNTHTGDALMGYFLRCGAPRLDSTLLGVLGPRDHHFPLMANFLHTLFTAGSWVADEARALDAVSHGLSVCLRATGLRALVEHRSGLEPALTVRLVNDLPGYTALLDQFADAEFRSLHAEPHARKGRESLFPGELHLGLVGAGHPGGKSVPLQPVKVHYVEPPSTVLTPCFSTVGHSLRRLAVLAVGSGVDETAQSFDVGFGGNLQVDLFGPALRGLGCRRDEDARRVEEFFKLEPDLRLGRGVWLDRELKLGRGLRLCNTFQLRVAGAAGQERGM
>DECOY_sp|Q9Y303-2|NAGA_HUMAN
RQAADAQWVLEGSLYTAQVHLSDDLVVFDADAGFDLTKGKSELGLLQAPHLSAAELASEMSCGTAQLFRHVCVDMPALSGSLKTTGQSCLPCRAPPDHAVQCAPQRSPGLPDRPEGAVYATLGDVEVEQQGLTRHGNGLGLAPLADTVLVLGQPHRAHARLLAAPNTHTGDALMGYFLRCGAPRLDSTLLGVLGPRDHHFPLMANFLHTLFTAGSWVADEARALDAVSHGLSVCLRATGLRALVEHRSGLEPALTVRLVNDLPGYTALLDQFADAEFRSLHAEPHARKGRESLFPGELHLGLVGAGHPGGKSVPLQPVKVHYVEPPSTVLTPCFSTVGHSLRRLAVLAVGSGVDETAQSFDVGFGGNLQVDLFGPALRGLGCRRDEDARRVEEFFKLEPDLRLGRGVWLDRELKLGRGLRLCNTFQLRVAGAAGQERGM
>DECOY_sp|Q9Y303-3|NAGA_HUMAN
ALGQGPLHKNGPQREGVPPAWVRMRLQVDQKRCLQKACCLSSFLPLARLTGGTGLVAGTLLPSPLWGGWFEFPSFTLVLVGSTPSCWRDVDSGVTARTLALLAGSAWGRGLQEPRLVRATQWMPTHWPWPSVSSPLLVSLPHAPCVPAEWVRAWCWAPDGCGALVPGSLYTAQVHLSDDLVVFDADAGFDLTKGKSELGLLQAPHLSAAELASEMSCGTAQLFRHVCVDMPALSGSLKTTGQSCLPCRAPPDHAVQCAPQRSPGLPDRPEGAVYATLGDVEVEQQGLTRHGNGLGLAPLADTVLVLGQPHRAHARLLAAPNTHTGDALMGYFLRCGAPRLDSTLLGVLGPRDHHFPLMANFLHTLFTAGSWVADEARALDAVSHGLSVCLRATGLRALVEHRSGLEPALTVRLVNDLPGYTALLDQFADAEFRSLHAEPHARKGRESLFPGELHLGLVGAGHPGGKSVPLQPVKVHYVEPPSTVLTPCFSTVGHSLRRLAVLAVGSGVDETAQSFDVGFGGNLQVDLFGPALRGLGCRRDEDARRVEEFFKLEPDLRLGRGVWLDRELKLGRGLRLCNTFQLRVAGAAGQERGM
>DECOY_sp|Q8N2Q7|NLGN1_HUMAN
RVTTSHSHPHPHPHPLTNNQGGTFTNFTHLPQLGPLTNPLMTLTNPTMLPVDDPRRSMALTYDPPCARTLVVEHPHLSECEHDLDTKHMQLSMLEEEQAHTLDNTTRSQPTRRCHVDRRKHKKDYYLAAFALLNLFLLSAGVALTVSLETSYRDQDVSFPSPQKQPDDKQATPFASTVPVSKRNTRPFTLDTSPKVTTTSTYQSLDNLNHLHPVLELWLNKVNRAYHKERVKPLGLHLYLQKDQSRYTWAVEERFNKPTHLKFTDQPVPQNPDGKTAFNTWYTMVVASLMVDKNSFNCPFLETPGLMPLGLVYPVEDGHAADAWAPVQDTQCHHYFAYFYTPSGFNSHLDATAVAPAVWQHDTFLALLKRRTTEPNRHDAWDTYMKFLTRELVKDGEPYGYLNDVFNSVAFDFDSASLGDDSDVLNEVKFLGEGQNVGLMLDYNLFEGQEMLLQPDDPLVDGDLVPGFALHRYAPQLDQDVLKEYKKPQLCEVLEVTDSVNCGKVATLRMAKYAPQFSVAWSSLATGSQALRAQFLKGTSNSRWNGESYHSLTLLNVCSGGAGSGFVTRLLPDGGFFGLNESTRWLAQLLDLLGYNKGAAQDGTSLFGLVGRLYNVTLVLVNGYSALVSGDYLNGTGEMYSGGHLYVMVKPPGGSRDLDEDEAGDNDGLDDTKKQTLPGKRGCKKLGKRPACKESRKLVDETPVYLNLYLCDESQDQVYSSVVDLNNTFWVPLMVEPRLGDLLNQPCVPAFQTARNLDSWPSPPEPPQRRFEGTPPAAYPVGLFQLVPGLLENNLKKELRGKLGFNTAVLPDVDDKLQSLVHGAQLLCGLMCLTLPAGLRGHVLCAMVRAWVYNPWTRCPLAM
>DECOY_sp|Q8N2Q7-2|NLGN1_HUMAN
RVTTSHSHPHPHPHPLTNNQGGTFTNFTHLPQLGPLTNPLMTLTNPTMLPVDDPRRSMALTYDPPCARTLVVEHPHLSECEHDLDTKHMQLSMLEEEQAHTLDNTTRSQPTRRCHVDRRKHKKDYYLAAFALLNLFLLSAGVALTVSLETSYRDQDVSFPSPQKQPDDKQATPFASTVPVSKRNTRPFTLDTSPKVTTTSTYQSLDNLNHLHPVLELWLNKVNRAYHKERVKPLGLHLYLQKDQSRYTWAVEERFNKPTHLKFTDQPVPQNPDGKTAFNTWYTMVVASLMVDKNSFNCPFLETPGLMPLGLVYPVEDGHAADAWAPVQDTQCHHYFAYFYTPSGFNSHLDATAVAPAVWQHDTFLALLKRRTTEPNRHDAWDTYMKFLTRELVKDGEPYGYLNDVFNSVAFDFDSASLGDDSDVLNEVKFLGEGQNVGLMLDYNLFEGQEMLLQPDDPLVDGDLVPGFALHRYAPQLDQDVLKEYKKPQLCEVLEVTDSVNCGKVATLRMAKYAPQFSVAWSSLATGSQALRAQFLKGTSNSRWNGESYHSLTLLNVCSGGAGSGFVTRLLPDGGFFGLNESTRWLAQLLDLLGYNKGAAQDGTSLFGLVGRLYNVTLVLVNGYSALVSGDYLNGTGEMYSGGHLYVMVKPPGGSRDLDDETPVYLNLYLCDESQDQVYSSVVDLNNTFWVPLMVEPRLGDLLNQPCVPAFQTARNLDSWPSPPEPPQRRFEGTPPAAYPVGLFQLVPGLLENNLKKELRGKLGFNTAVLPDVDDKLQSLVHGAQLLCGLMCLTLPAGLRGHVLCAMVRAWVYNPWTRCPLAM
>DECOY_sp|Q330K2|NDUF6_HUMAN
YKRTWSQLYLYLPLLTKNQQLSPHFLDFDRVQKKLLFDELSVTQLFAPFKPAVVKTHFRSAKHLHLHAQSALDYLVRDVKNDQRRNLFDEQSVGHLMCLDMPLFKRRVSGHYPTRALCTVLGQKAGLHSAAHDAHLKDLGLLELTLYLLSSQTNEAYNELKELRNYKADDLKNREEDVKLMLRKWTLNRKHVKAWLELAVPQHPPNDCYLDEVKKWFTQRMMLGLKEVTSSKDVQALEVNFRALAFVSRSSEAPLLLSCLYGEYRKRDLLELCYHDTGWAGPGSAAAVRSGSVEPGPRRLRMAYLGLPRRPCCLGPLGRLLPGWVSGHASAAM
>DECOY_sp|Q330K2-2|NDUF6_HUMAN
YKRTWSQLYLYLPLLTKNQQLSPHFLDFDRVQKKLLFDELSVTQLFAPFKPAVVKTHFRSAKHLHLHAQSALDYLVRDVKNDQRRNLFDEQSVGHLMCLDMPLFKRRVSGHYPTRALCTVLGQKAGLHSAAHDAHLKDLGLLELTLYLLSSQTNEAYNELKELRNYKADDLKNREEDVKLMLRKWTLNRKHVKAWLELAVPQHPPNDCYLDEVKKWFTQRMMLGLKEVTSSKDVQALEVNFRALAFVSRSSEAPLLLSCLYGEYRKRDQVLWSSHSLSLPM
>DECOY_sp|Q330K2-3|NDUF6_HUMAN
CKHTNLDWHCVTCCSLLLLLGAQALEVNFRALAFVSRSSEAPLLLSCLYGEYRKRDLLELCYHDTGWAGPGSAAAVRSGSVEPGPRRLRMAYLGLPRRPCCLGPLGRLLPGWVSGHASAAM
>DECOY_sp|Q8N0W4|NLGNX_HUMAN
RVTTSHGHPLNTSNQGGSFTNFTHLPQMGTLTNPLMTLTNPTMLPLDDPRRSLTLTYDPPCTRLLTDHAQLSECEHDHELKQMQLSMLEENQLHALDNTTRNQSPRRPHTERRKHKKDYYLAAFALLNLFLLSAGVALTVSLETSYRKDTELLVTTDEPGKTHPKDSKHPNNAPTLARKPTTPWKLAPRRSTGYPFSTMDPPPKVTTTSVYQFLENLNHLHPVLELWFAKVTRAYHRDRVKPLGLHLYLQKDPNKYSWAVEERFNKPTHLKFTDQPVPQNPDGKTAFNTWYTMVVASLMVDKNSFNCSFLETPGLMPLGFVYPVEDGHASDAWSKPMESQCHHYFAYFYTPSGYQAHLDATAVAPAVWQHDTFLAVLKRRTTEPNKEDAWDTYMKFLTRELTKDGEPYGYLNDVFNSVSFDFDNPTVGDENDVLGDVKFLGEGQNVGLMLDYNLFEGQEMLLQPDDPLVDGDLVPGFALHYTAPTLTQQLLKEYKNRNLCEVMDTTDLMNCGKVDALRLTKYAPQYNVAWSSLATGSQLLKAQFLGESYHSLTLLSVCSAGAGSGFLTRKVPDGGFAGVNEELRWLAQLQDLLGYNKGAAQDGTSLFGLLGRLYNLTLVLVNGYSALLSGDLMNGTGEMYSGGHLYVMVKKPSNQDHLDDETPVYLNLYLCDENQDQVYTMLTDLNATFWLPLMDHLLRSEDLHQPCVAAFQTTRNLGTWSSPPEPPQRRFEGTPPSAYPVGLYQEVPGLLENPLPRTLRGKLGYNTNVVPYQAQSDLLTKFLALATLWLLVNSNLMVCVPTFLLPLWLLGQRPSM
>DECOY_sp|Q8N0W4-2|NLGNX_HUMAN
RVTTSHGHPLNTSNQGGSFTNFTHLPQMGTLTNPLMTLTNPTMLPLDDPRRSLTLTYDPPCTRLLTDHAQLSECEHDHELKQMQLSMLEENQLHALDNTTRNQSPRRPHTERRKHKKDYYLAAFALLNLFLLSAGVALTVSLETSYRKDTELLVTTDEPGKTHPKDSKHPNNAPTLARKPTTPWKLAPRRSTGYPFSTMDPPPKVTTTSVYQFLENLNHLHPVLELWFAKVTRAYHRDRVKPLGLHLYLQKDPNKYSWAVEERFNKPTHLKFTDQPVPQNPDGKTAFNTWYTMVVASLMVDKNSFNCSFLETPGLMPLGFVYPVEDGHASDAWSKPMESQCHHYFAYFYTPSGYQAHLDATAVAPAVWQHDTFLAVLKRRTTEPNKEDAWDTYMKFLTRELTKDGEPYGYLNDVFNSVSFDFDNPTVGDENDVLGDVKFLGEGQNVGLMLDYNLFEGQEMLLQPDDPLVDGDLVPGFALHYTAPTLTQQLLKEYKNRNLCEVMDTTDLMNCGKVDALRLTKYAPQYNVAWSSLATGSQLLKAQFLGESYHSLTLLSVCSAGAGSGFLTRKVPDGGFAGVNEELRWLAQLQDLLGYNKGAAQDGTSLFGLLGRLYNLTLVLVNGYSALLSGDLMNGTGEMYSGGHLYVMVKKPSNQDHLDEDERGDNSTLDDAKKNTNAGDETPVYLNLYLCDENQDQVYTMLTDLNATFWLPLMDHLLRSEDLHQPCVAAFQTTRNLGTWSSPPEPPQRRFEGTPPSAYPVGLYQEVPGLLENPLPRTLRGKLGYNTNVVPYQAQSDLLTKFLALATLWLLVNSNLMVCVPTFLLPLWLLGQRPSM
>DECOY_sp|Q5SYE7|NHSL1_HUMAN
SEESLSGGCQPSPREGEASATGDVPGPAQPQLSAAPGEGCLLGGEDMEREALGDLSCGEAAGLARGALSDVPEVAEGEGESLVTMPSSQRLRNMSRYSSAASPPRTRSGRYPGSFSLRSPMLGEKNAWEEQRRAKNSPSCSSPSEPADPSPERSRSQRFPDTKNLMEAASRMASTDRSSKKGLLLKAFNDSSTSKRSLRSQLSGVKQPSALSPAAGTPTVPPSPSHRNSHDDDSRRDGLKRKVRSHLAAFLDETRTRPSPTMVEDNGDKELFDCAESSSGAANTEPVGAAGDQQSLCSEGDGGTDASNEAPEEKQPAPSVDPQVMPVNAERVSPSMSGAAGGELVSTGPHTAHSGAQAASSKEARESHVSGEEGTTPSPVRALAESVNEAPEVAFKDQPPPVVLFKLKKPSLPPKRPSPSSDPLPTTSPSRPAEAEGASPAGPRSSVPGRGEAASGHDGQSSKSAPTPLSSTVSAPQSESEMENTSRNKSLFASKPLHYQPAVPRTQEQARTESLQAAEAGSKRNVRPLQVMQLAETTLLPMPRPTESKESPTRPLSRGSSEPQGSNTFPRPTKDMKFPDLPPAPPPESSPLLPPPLPLSVPSDPLLPSLARPPPSLCWDPPSCFPLLAEPPPPPFVPSHPLPSGQSCDTVPPPPPLFPRSDAPCPFPPSPVPPPPPAPPSGVAPDKKLMTGSGETSTSSSLSTSSSSLSVSSLLSKRSEPKVKPKPKGGNAPSVKSLFVPVPTLATPTNSQSSYGSSPSLRVHKSEPSMKLKPVSGGPVQPMTRASGEQVRHVPGNGTPVGSSTSCGGAPNGPDEQMGTYDLYYGWPDTYEKSVSSTDSQSPTAGCLSYVNPTTASTMSSGASVTSQRSRSPLWPEELDSCPSQSPSSGKSGPLSLQLSHQLTALLSENLVQGNCQSKKSPRRLLSDRTSPPLPKKPKKALSLRNSLKSDQYNRSDGQKNQRAGVFVNLVSRHPNGFGDSSNCLNGSGHGSDTHVSACYGDHDESYLSGADKENSTQDLSCSSMNSTPTSYGPTALHKPLPSRAGNGSKSYEWPESSSHGGGGSYSSEKSGDVDQPHAPFALNRNCNYPMAQSGNRENAPANLPVASDCLSLLAPEGPSHPDLDQSLLTAHGENWRHGPSQPDKGVARHSLLHRDKSRLAHSSGSKSSREQGASQATPLALVESSSSLTANPLLSTSYTAHPSVVCAPSMLNESEFRLQHEKSRPLLTGTGSAGGLHGLNEDAQPHRGQYLFTGNMDGAPGLAGRLPELSQLNRAAGRSPLSHFGADSDRLSPFVLGASDSLVSMNGSSGSFHGMQAALGQKGQRARRLMSPPVKVVDETQCSSRDTERSQGARSCSNRFGLTSYHDPTYVSHGDADDQGTGSATLNLPVVDAQVTQAQRQKMEEPTPLPLKSTWNTQTNLDSFDSSAPKTRRPLSLRFEEESSSLSKCQDTEEDEDQYDDCFPSANAAFTPGQSYYQSRSYGDRHKLDCRELVKSLNKLARQHLDEVCPRPTTPLFVNEQQHWPATYHVTRWSEEDLNSVKRAPQRAYLWNEDDVEVQQGCVSLEGDRSFRKLTRQSLSSFNLWSVRASLSGTNPQRLFSGSSGKKEM
>DECOY_sp|Q5SYE7-2|NHSL1_HUMAN
SEESLSGGCQPSPREGEASATGDVPGPAQPQLSAAPGEGCLLGGEDMEREALGDLSCGEAAGLARGALSDVPEVAEGEGESLVTMPSSQRLRNMSRYSSAASPPRTRSGRYPGSFSLRSPMLGEKNAWEEQRRAKNSPSCSSPSEPADPSPERSRSQRFPDTKNLMEAASRMASTDRSSKKGLLLKAFNDSSTSKRSLRSQLSGVKQPSALSPAAGTPTVPPSPSHRNSHDDDSRRDGLKRKVRSHLAAFLDETRTRPSPTMVEDNGDKELFDCAESSSGAANTEPVGAAGDQQSLCSEGDGGTDASNEAPEEKQPAPSVDPQVMPVNAERVSPSMSGAAGGELVSTGPHTAHSGAQAASSKEARESHVSGEEGTTPSPVRALAESVNEAPEVAFKDQPPPVVLFKLKKPSLPPKRPSPSSDPLPTTSPSRPAEAEGASPAGPRSSVPGRGEAASGHDGQSSKSAPTPLSSTVSAPQSESEMENTSRNKSLFASKPLHYQPAVPRTQEQARTESLQAAEAGSKRNVRPLQVMQLAETTLLPMPRPTESKESPTRPLSRGSSEPQGSNTFPRPTKDMKFPDLPPAPPPESSPLLPPPLPLSVPSDPLLPSLARPPPSLCWDPPSCFPLLAEPPPPPFVPSHPLPSGQSCDTVPPPPPLFPRSDAPCPFPPSPVPPPPPAPPSGVAPDKKLMTGSGETSTSSSLSTSSSSLSVSSLLSKRSEPKVKPKPKGGNAPSVKSLFVPVPTLATPTNSQSSYGSSPSLRVHKSEPSMKLKPVSGGPVQPMTRASGEQVRHVPGNGTPVGSSTSCGGAPNGPDEQMGTYDLYYGWPDTYEKSVSSTDSQSPTAGCLSYVNPTTASTMSSGASVTSQRSRSPLWPEELDSCPSQSPSSGKSGPLSLQLSHQLTALLSENLVQGNCQSKKSPRRLLSDRTSPPLPKKPKKALSLRNSLKSDQYNRSDGQKNQRAGVFVNLVSRHPNGFGDSSNCLNGSGHGSDTHVSACYGDHDESYLSGADKENSTQDLSCSSMNSTPTSYGPTALHKPLPSRAGNGSKSYEWPESSSHGGGGSYSSEKSGDVDQPHAPFALNRNCNYPMAQSGNRENAPANLPVASDCLSLLAPEGPSHPDLDQSLLTAHGENWRHGPSQPDKGVARHSLLHRDKSRLAHSSGSKSSREQGASQATPLALVESSSSLTANPLLSTSYTAHPSVVCAPSMLNESEFRLQHEKSRPLLTGTGSAGGLHGLNEDAQPHRGQYLFTGNMDGAPGLAGRLPELSQLNRAAGRSPLSHFGADSDRLSPFVLGASDSLVSMNGSSGSFHGMQAALGQKGQRARRLMSPPVKVVDETQCSSRDTERSQGARSCSNRFGLTSYHDPTYVSHGDADDQGTGSALKEQLNDPVGTLKRRKTKKVRRPVLTDTYLLRRSLSARQDFNEGTLNLPVVDAQVTQAQRQKMEEPTPLPLKSTWNTQTNLDSFDSSAPKTRRPLSLRFEEESSSLSKCQDTEEDEDQYDDCFPSANAAFTPGQSYYQSRSYGDRHKLDCRELVKSLNKLARQHLDEVCPRPTTPLFVNEQQHWPATYHVTRWSEEDLNSVKKKTFKLLLKSKLANLFVVM
>DECOY_sp|O95803|NDST3_HUMAN
MKELQVRQLWSPLPQGKLHLKLSLEVNHRDYYSSLFRTSDSDMPPKRYKGKSGLKCKTGEELLQCWFKGHSDFTLAESYNYHPLVGLKFQVEDMVTAPDRTLQQGDLLLLQFPPFYVLRWELHSAYWGPVLRKCQLRALESPRAPGASLVEYFSKFLAAPDEHRSQHQYWSYRADSPDLLLTLKLKAPVLSARKAPAEESHFYNAKSEFLFDTTVNSPVPFFDMYWDLRGHYNRNNFFQVEEFKTPSPSNSLLSPHMVLFLYLATTGKTQPGLVLKFPRLDCKTKSELWRDRKHDDCPNQWLPKDQDPFLEFKYHALQVPPLTQRLLNTWKSVFNALNVFTYLGRLDNGYNSLHTMFLSLPNLVVTFFLEGGQLKSDLKEPGGPYKEYFLTHTFLGCTRQPLVMLKLFHNRRGRYAKPLHPYEETSTKLLNWKKVWAEYLQVHVPYVGSHHPAVAYGMDTPLGHELAKKFNLLMQEVLSSENHFLHPQMHSWMHPFWWFEDVSGLLCDDGEDEEETGTHYKFGSFGLNFTFNTLQRALLNQTDLLKAVDNTNRMTGKEGVFLDDLDVLLRYDLSLTRKLGSLFSLADLFLKLHLWFNLNNGFLRVQLGDHLGLDHLLTAYFAKGSLSPSLNEPKTKVAFLVPQYASHNLQFVTWDTGPLSKGEKLSKSTRVLLPSHPNLCCKDVALNGYLSFPFKGLQFSQVKSESKTHFGLVGVGYEVCKYDLLRSNWSDMNLKYLLNEYLLLLKYKGKMDLLVPLDKGGPALELHYQRFSSELLMLLDQGLSSYQSEVFVLVTPDRTSADFKLMKAVEMLQYPLHQLDGCDVESATESLENEKQYGSYLYYASLLLSVMCFTALLLVRTQFRHHKLMLFRS
>DECOY_sp|O95803-2|NDST3_HUMAN
LSLCRRLLQNLTLSLGLNGLSEWYLGHGPYGLQLVFQSLQLGAPLHVSSQKFLFYRLKVVDNTNRMTGKEGVFLDDLDVLLRYDLSLTRKLGSLFSLADLFLKLHLWFNLNNGFLRVQLGDHLGLDHLLTAYFAKGSLSPSLNEPKTKVAFLVPQYASHNLQFVTWDTGPLSKGEKLSKSTRVLLPSHPNLCCKDVALNGYLSFPFKGLQFSQVKSESKTHFGLVGVGYEVCKYDLLRSNWSDMNLKYLLNEYLLLLKYKGKMDLLVPLDKGGPALELHYQRFSSELLMLLDQGLSSYQSEVFVLVTPDRTSADFKLMKAVEMLQYPLHQLDGCDVESATESLENEKQYGSYLYYASLLLSVMCFTALLLVRTQFRHHKLMLFSM
>DECOY_sp|O95803-3|NDST3_HUMAN
LPSPLFGYVEEFKTPSPSNSLLSPHMVLFLYLATTGKTQPGLVLKFPRLDCKTKSELWRDRKHDDCPNQWLPKDQDPFLEFKYHALQVPPLTQRLLNTWKSVFNALNVFTYLGRLDNGYNSLHTMFLSLPNLVVTFFLEGGQLKSDLKEPGGPYKEYFLTHTFLGCTRQPLVMLKLFHNRRGRYAKPLHPYEETSTKLLNWKKVWAEYLQVHVPYVGSHHPAVAYGMDTPLGHKEVDNTNRMTGKEGVFLDDLDVLLRYDLSLTRKLGSLFSLADLFLKLHLWFNLNNGFLRVQLGDHLGLDHLLTAYFAKGSLSPSLNEPKTKVAFLVPQYASHNLQFVTWDTGPLSKGEKLSKSTRVLLPSHPNLCCKDVALNGYLSFPFKGLQFSQVKSESKTHFGLVGVGYEVCKYDLLRSNWSDMNLKYLLNEYLLLLKYKGKMDLLVPLDKGGPALELHYQRFSSELLMLLDQGLSSYQSEVFVLVTPDRTSADFKLMKAVEMLQYPLHQLDGCDVESATESLENEKQYGSYLYYASLLLSVMCFTALLLVRTQFRHHKLMLFSM
>DECOY_sp|Q8NCF5|NF2IP_HUMAN
GWVELLDGSEMGLDAPLREGSKLTGDFFFSKRLGSLGMAEEYHSMLKSLPTRDSLSVELTQKHKEGQRVLQLQQSTETAEPSSTLVVCDLLDAVGKLLRTPTATPSLETEGFLLLRLSPSVGLHTAMHDVVSQLPESRMLPRLVLDRARCKPLLFRLPTEPLTPGEVLVVEDEQGQQEQGQPKPPSLCRSLDQRKLNVESKKLLRATHRTKSRTPSPPSLPSNDLDLFEKKKTEKEKDRTKLKTWPSGPSPSGEHYLGSSDALEAEEEDGPPYKLLLSLDDPLRLLSKSKVGSYVPVLPAEGPDLVRRRRRLVPREPPGARRPDEGESDSNSNRDSAVPGPPEPPEVEVEDAARGATAVELLEEDSDTVLDVSVVDLTRGSPRSQRARRPRGGGWGRGGRGGAGSGGSRWRKGGVPEAM
>DECOY_sp|Q8NCF5-2|NF2IP_HUMAN
GWVELLDGSEMGLDAPLREGSKLTGDFFFSKRLGSLGMAEEYHSMLKSLPTRDSLSVELTQKHKEGQRVLQLQQSTETAEPSSTLVVCDLLDAVGKLLRTPTATPSLETEGFLLLRLSPSVGLHTAMHDVVSQLPESM
>DECOY_sp|Q8NCF5-3|NF2IP_HUMAN
GWVELLDGSEMGLDAPLREGSKLTGDFFFSKRLGSLGMAEEYHSMLKSLPTRDSLSVELTQKHKEGQRVLQLQQSTETAEPSSTLVVCDLLDAVGKLLRTPTATPSLETEGFLLLRLSPSVGLHTAM
>DECOY_sp|Q8TCD5|NT5C_HUMAN
REQAARKGSDLLREWNDSWSLRRRLTPPLVLRHNHCCTFLLHEWSPTEEQRGVTKDDDLLLDGLVVKTRLTLDRLEVFQPGLHQEVRWKYEGVCHHKYLLPSTCLFVQTDPLDNMREVADLAGPLPELDLFFGPAEYVSAKLDDAVRPLRAYQRAFELRRGQELPVHPEEPRRRFFRGLLGAEFDALVGDMDVLRVVRSAM
>DECOY_sp|Q8TCD5-2|NT5C_HUMAN
AARGASYRWPLPKVEGVCHHKYLLPDPLDNMREVADLAGPLPELDLFFGPAEYVSAKLDDAVRPLRAYQRAFELRRGQELPVHPEEPRRRFFRGLLGAEFDALVGDMDVLRVVRSAM
>DECOY_sp|P53384|NUBP1_HUMAN
SSLLNEKESQHLNCFEQRLQLLRSYALTAPSDPADLFFSQKGDCKNGLLPDLPRVGLLPVELDQCMLEAGGTTPPFLQSKKEKCPCLFGSMNEVVGLLPKLKRVCFNLKREVDQLSVEQPTTLLVAGDLHATALRYVVSLHEDSTGPPTDVLLYDVEGWDVRDLFKQLMGKKNPRGWLVADDPSSLLFGVSMVGLNDEVYVPSWGSGSQHVQEGELGMKLPLSPGCLDLDLLALQTNEDEALGHALHASFTKSGVGKGGSLVLKLKHVKTKMKELEELATDPTAGAGSACRLQNPCGQCSARGGAQASDAGPCDHPVEEM
>DECOY_sp|P53384-2|NUBP1_HUMAN
SSLLNEKESQHLNCFEQRLQLLRSYALTAPSDPADLFFSQKGDCKNGLLPDLPRVGLLPVELDQCMLEAGGTTPPFLQSKKEKCPCLFGSMNEVVGLLPKLKRVCFNLKREVDQLSVEQPTTLLVAGDLHATALRYVVSLHEDSTGPPTDVLLYDVEGWDVRDLFKQLMGKKNPRGWLVADDPSSLLFGVSMVGLNDEVYQEGELGMKLPLSPGCLDLDLLALQTNEDEALGHALHASFTKSGVGKGGSLVLKLKHVKTKMKELEELATDPTAGAGSACRLQNPCGQCSARGGAQASDAGPCDHPVEEM
>DECOY_sp|Q8NGT9|OR2A1_HUMAN
SHSKEGLRRALAKGVEGRNLSYLLPNLTPNFFSYFLFFKVQQEEPRHKSPAMYMLLASGFFLGVVCLHSSCTSFKRRAGEGSQRLLLAALLHSYSVLVLSPPGVLFFVCAAFLVVQNLWTDACARLLVSLLECFFHNLEHPGSFPRLLLLVVHALALLSGCTWSTVALTLCRVWTMLVSRYLPHCLAVRYDYSMLVLLLCESHGFSLCLFTQTMCGAFSLKPAPHLLNALMQPVTRNTYALDVVALHSLFFYMPTHRLSDLSLLGLLAGNGLLTFLYFLSFLGFLLMQRLPGLLFGLLLFETVMTQNEGM
>DECOY_sp|Q5HYW2|NHSL2_HUMAN
TSPNDTTEYKDSFQALRRLALPNTKTLLEAASRPRSPTKASKKGQLLKAFDDRNGADLNASSGSGATATSESLPSEATKNLPSHSSRTGGVFAEGPKEWGLKRKLRSHLVTFLDETRTSAVFVDDDDEALWEAKTDSLLKSEETGPEVSSGLPSAREESDAQPTSTRVQGLSQLDDGTAPKCTDEELTLLPSLPRLPEAVYAEMQATPSTLPLYLVSKKPPVPPPKLKKKGEAEEQSQLSRLEPLRVKVPGEDEVSGQPPQQTGSFFADSSSAFPTFVLSSPATSEGPRSGDPFSSKPKRPVVTYSDQPLRPAHQLSRSPPMALTPSTLAYEEPVSPKPHVLSPRRPAPVKPEAVPKPKRTEPLTFVEERAPEEAYEPSELDDEPEKSSVRSRLVRSLDSQTVMPMLPQNPNKTQAKLVGFNTESHRHSKVKTRSLSLSMGSLDLNPSSTLPLDFSRLKSPKFEMPSTPPLSKRSEPVVRPRVVSSSPPPLHGLTLSMSVTPTPTESQSSYGSSPSMLGPRPGPSSLREAEVELSLQSPTTRASTSPSALSESSGQVQTCELVTTGTATSSSSLSQYTDGKSWDTLYWHHSFQTSEPKDHNPLAPHGQADPHSSHHGQHELSLCLKSRPQKDPLASGGEPLLGPEKDVLSVRSTPPSKKKPKRALSLKSRSRRQHQAEQQASLSALNDASNSGESSTSAFPLACAENKAQEEDYDVDTTGSDTPVSLRSRERFSAGGPGTERLSTGSTLLGKLSRPEPMRLQHQRLEPYGASGSCGAPNRDAVLLTAAKEPVLPPKVNLSVWSNGCSPKNGNENVQNSQSTASPTMYTFADKGWSTSFTSETPGNCSSPVSYVMGMSEMGPPNPGRSAQHPEDPESSPRTLVPSTLSPRFADQGVARVGHVGEPVSHSRPLDSTTSHAVSGAPSNSHGQRDQSFNSFGLLRRRRTLTKSPNVATETNFLSRLSAHKHDFQQGSLNLPVLDSQTSCLQPRKWEELLPLPFLSNWATKQDATTSLSLSAEPRAVGQTTTEDESLRKQTPMLLFERRQSALRPPNPTKPTAEDSRSFTQGVRLAESYQEEYEEQLLSQLNLQARELLEEVSPRPGSSLFVNVPRQWSRSSHATATANREGSNAAALEEEDEEPGLRLCPRRRLRLVRRTYLSDRRTGLALLHGELDELLALSHGCLDALRQLLSLAALHSVRDLEALQQPPRNPCRLQPVVRRTYFPM
>DECOY_sp|Q5HYW2-2|NHSL2_HUMAN
GLPSAREESDAQPTSTRVQGLSQLDDGTAPKCTDEELTLLPSLPRLPEAVYAEMQATPSTLPLYLVSKKPPVPPPKLKKKGEAEEQSQLSRLEPLRVKVPGEDEVSGQPPQQTGSFFADSSSAFPTFVLSSPATSEGPRSGDPFSSKPKRPVVTYSDQPLRPAHQLSRSPPMALTPSTLAYEEPVSPKPHVLSPRRPAPVKPEAVPKPKRTEPLTFVEERAPEEAYEPSELDDEPEKSSVRSRLVRSLDSQTVMPMLPQNPNKTQAKLVGFNTESHRHSKVKTRSLSLSMGSLDLNPSSTLPLDFSRLKSPKFEMPSTPPLSKRSEPVVRPRVVSSSPPPLHGLTLSMSVTPTPTESQSSYGSSPSMLGPRPGPSSLREAEVELSLQSPTTRASTSPSALSESSGQVQTCELVTTGTATSSSSLSQYTDGKSWDTLYWHHSFQTSEPKDHNPLAPHGQADPHSSHHGQHELSLCLKSRPQKDPLASGGEPLLGPEKDVLSVRSTPPSKKKPKRALSLKSRSRRQHQAEQQASLSALNDASNSGESSTSAFPLACAENKAQEEDYDVDTTGSDTPVSLRSRERFSAGGPGTERLSTGSTLLGKLSRPEPMRLQHQRLEPYGASGSCGAPNRDAVLLTAAKEPVLPPKVNLSVWSNGCSPKNGNENVQNSQSTASPTMYTFADKGWSTSFTSETPGNCSSPVSYVMGMSEM
>DECOY_sp|Q8NGS4|O13F1_HUMAN
MLLSLFATNFHRNLLKKLLAKVVKERNLSYLLPNLMPTQGAYVLAMKFDLEQSDVASKPLHMSLATGYFLVVVMLHATCTSFKARSGEVSSRLLLSALLFAYSLCLLLMPMPLLLVSLVLMLLQVLSTDVCVKLLLALLECTFHNLLSNGCLSLPLVSMMEVMATLCGTMWSGAALQVCRRTNMLVPRYLPNCLAVRYDYAMMPLLVCETSGMALSLYMQTACGSFSLTRNGSVFNALMPSLASSSYWLDLFSLNSLFLYMPTHLHSDLLTLSLLFLNGLLTLLYMLLCVAFLLVQKVPYHFFGLFFFKVVSTWNAPKF
>DECOY_sp|Q8NG78|OR8G5_HUMAN
LFRKTGLKKTLAVHVKDRNLSYLLPNLMPVVLTYFVSSKVGQDMSSVSSPQLYMFAASGFFVSVASLHSSCTSFKARSGETRYRLLLSALLFLYSSLLTLSPVLLNLGSFLLLLLENLYTSSCSKLLLSLLDCFYHNLVDKFCFQRVFMCGLHASACLLGLVYVVLLLSFCKANSLLLSYLLPSCLAVYGDYAMAALMHCEALAFVLFFYLQTMCEPYSLLKNETVFNVLKMPTLVTSHCFDLFSLSSLFCYMPTHLHSSLGLLTLMGLNGLVTVVYLGLFVLFLPLQLEKSETLGVLLKFTVFSHNEAARMQHTEAPSLFFMTNLHLTNNNKEQLFTLGKQYLLM
>DECOY_sp|P0DN81|O13C7_HUMAN
AFKCQFLLRDVAKAVKDRNLSYLLPNLMPTVVGYFLSLKLDALDKQDAGLPKDKSKPGYMFLLTGYFLVVVTLHASCTSFKKRAGEASPRLLLTALLFVYSFSLFLVPVGLFLVNTVGMSLVNVSLDACAKLLVALLECTFHNLLNDGCFPRLMALSTQVMSATSGAVWSGAKAPMYAKASMVVPRYLPNCLAVRYDFAMMSLLVCETAGMAFSLFMQVACASFSLKRTPTLFSDLLLPVSSTTYCLDLFSLNGLFFYMPMHLHSNSVTMLLLVGNGLLLVLYMLLLLVFFKTEKLPHASLGLLLFETVSATQNASVM
>DECOY_sp|P0DN77|OPSG2_HUMAN
APSVSSVSSVEKTSASSLESGDDKKVGFLQLLCRNFRQNMFVYLVPNYLTAKSAFFAPLAAMLPHFPYGPNAAAFCAFFAYPGWCFCFALVMVVVRMTVKEEKAQTSESKEQKQAVRALALWVQLYCLVLLSLPTLCCTVMLVLMYSQVGPYSSGSFVDPGCSKTLGHPWRYSWGFLPPATWVAAWLWSFALGVLAKLADRFVNGFKPCVVMRWEWSLLALSWLGTLGCLSVTYGELVCMPHGLVFYGYVQNVVSLTSALVTEALDAVALNVLLWNLPRHKKLKFMTAALVLGNTFVSALVVFLMWVSTLHYVRWPALHYNPGEFPRGTSNSNTYTFLSSQTSDEYSDQPRHGARLQLSWQQAM
>DECOY_sp|Q96DC9|OTUB2_HUMAN
KHDAAYLLNYHSKTYLLYVSPTAAEPFVHHNLATDMEDVYEVQLALSLAQSLATLQLHDCETAMPEVEHTCFKDLDMEEDLFRHFFDRARNLFASTLRLLFQVLHDSASQDNFKVLLSSVSGKDEVLEVVSYFANFFRNKFHEEFGAALLDNPTQLRVKEKFFLREKSGLLSELYSYGLRAYFCNGDKGKRLTATRKFSLEEKRRLYRLNEPHRDLLSLLDKCESLLNFSTESM
>DECOY_sp|Q96DC9-2|OTUB2_HUMAN
MFLREKSGLLSELYSYGLRAYFCNGDKGKRLTATRKFSLEEKRRLYRLNEPHRDLLSLLDKCESLLNFSTEKS
>DECOY_sp|Q9UBL9|P2RX2_HUMAN
LQALKGPDTPTSAQAPESAPTDVMQESPASLPCRPLPPFAPGCEAGQQGEQGSPPSPHQDERSHGPEPPAQGLRVALTVPWSGSPHSPTCKVDKKFHSYKVKNNMFTLLLWDCLFSGVGVSTLATALNLLTPLLSKFGAQGHVLVDRLGLYKALLRTTTTGNKLYKYARFFNYGSSAPVKHPDRRLFSKYPNCESAPLDLDCDWNLLVGLVGKGHALETFSEGKAEVLFGKLFLPCYLDSAEHFTRKCLYGDRTDALNKHGFSKFPYHLSKNLLLTFNPAMTGLFQSVSAGDEVPCWGFVECKTSPGQYYPVRCGRTLGNGLMDLEGAVCDADSLCTANHRVLSEPCTGQTQSHTAERVTLLSFVSGGEPKPVYEEVDWKVHESTTLKGKVTLLSSEPGTESEQYKSQVLFVYWVFYLLLLLQVRAYLVGRRLRNVVLKVPTEYDWLASWCRGARRLATAGAPKYPQAAAM
>DECOY_sp|Q9UBL9-2|P2RX2_HUMAN
LQALKGPDTPTSAQAPESAPTDVKMDKKFHSYKVKNNMFTLLLWDCLFSGVGVSTLATALNLLTPLLSKFGAQGHVLVDRLGLYKALLRTTTTGNKLYKYARFFNYGSSAPVKHPDRRLFSKYPNCESAPLDLDCDWNLLVGLVGKGHALETFSEGKAEVLFGKLFLPCYLDSAEHFTRKCLYGDRTDALNKHGFSKFPYHLSKNLLLTFNPAMTGLFQSVSAGDEVPCWGFVECKTSPGQYYPVRCGRTLGNGLMDLEGAVCDADSLCTANHRVLSEPCTGQTQSHTAERVTLLSFVSGGEPKPVYEEVDWKVHESTTLKGKVTLLSSEPGTESEQYKSQVLFVYWVFYLLLLLQVRAYLVGRRLRNVVLKVPTEYDWLASWCRGARRLATAGAPKYPQAAAM
>DECOY_sp|Q9UBL9-3|P2RX2_HUMAN
LQALKGPDTPTSAQAPESAPTDVMQESPASLPCRPLPPFAPGCEAGQQGEQGSPPSPHQDERSHGPEPPAQGLRVALTVPWSGSPHSPTCKVDKKFHSYKVKNNMFTLLLWDCLFSGVGVSTLATALNLLTPLLSKFGAQGHVLVDRLGLYKALLRTTTTGNKLYKYARFFNYGSSAPVKHPDRRLFSKYPNCESAPLDLDCDWNLLVGLVGKGHALETFSEGKAEVLFGKLFLPCYLDSAEHFTRKCLYGDRTDALNKHGFSKFPYHLSKNLLLTFNPAMTGLFQSVSAGDEVPCWGFVECKTSPGQYYPVRCGRTLGNGLMDLEGAVCDADSLCTANHRVLSEPKPVYEEVDWKVHESTTLKGKVTLLSSEPGTESEQYKSQVLFVYWVFYLLLLLQVRAYLVGRRLRNVVLKVPTEYDWLASWCRGARRLATAGAPKYPQAAAM
>DECOY_sp|Q9UBL9-4|P2RX2_HUMAN
LQALKGPDTPTSAQAPESAPTDVMQESPASLPCRPLPPFAPGCEAGQQGEQGSPPSPHQDERSHGPEPPAQGLRVALTVPWSGSPHSPTCKVDKKFHSYKVKNNMFTLLLWDCLFSGQPWCLGTHLRPTSGGCGSPGWLPRNVVGVSTLATALNLLTPLLSKFGAQGHVLVDRLGLYKALLRTTTTGNKLYKYARFFNYGSSAPVKHPDRRLFSKYPNCESAPLDLDCDWNLLVGLVGKGHALETFSEGKAEVLFGKLFLPCYLDSAEHFTRKCLYGDRTDALNKHGFSKFPYHLSKNLLLTFNPAMTGLFQSVSAGDEVPCWGFVECKTSPGQYYPVRCGRTLGNGLMDLEGAVCDADSLCTANHRVLSEPCTGQTQSHTAERVTLLSFVSGGEPKPVYEEVDWKVHESTTLKGKVTLLSSEPGTESEQYKSQVLFVYWVFYLLLLLQVRAYLVGRRLRNVVLKVPTEYDWLASWCRGARRLATAGAPKYPQAAAM
>DECOY_sp|Q9UBL9-5|P2RX2_HUMAN
LQALKGPDTPTSAQAPESAPTDVMQESPASLPCRPLPPFAPGCEAGQQGEQGSPPSPHQDERSHGPEPPAQGLRVALTVPWSGSPHSPTCKVDKKFHSYKVKNNMFTLLLWDCLFSGVGVSTLATALNLLTPLLSKFGAQGHVLVDRLGLYKALLRTTTTGNKLYKYARFFNYGSSAPVKHPDRRLFSKYPNCESAPLDLDCDWNLLVGLVGKGHALETFSEGKAEVLFGKLFLPCYLDSAEHFTRKCLYGDRTDALNKHGFSKFPYHLSKNLLLTFNPAMTGLFQSVSAGDEVPCWGFVECKTSPGQYYPVRCGRTLGNGLMDLEGAVCDADSLCTANHRVLVSLKVPTEYDWLASWCRGARRLATAGAPKYPQAAAM
>DECOY_sp|Q9UBL9-6|P2RX2_HUMAN
LQALKGPDTPTSAQAPESAPTDVMQESPASLPCRPLPPFAPGCEAGQQGEQGSPPSPHQDERSHGPEPPAQGLRVALTVPWSGSPHSPTCKVDKKFHSYKVKNNMFTLLLWDCLFSGVGVSTLATALNLLTPLLSKFGAQGHVLVDRLGLYKALLRTTTTGNKLYKYARFFNYGSSAPVKHPDRRLFSKYPNCESAPLDLDCDWNLLVGLVGKGHALETFSEGKAEVLFGKLFLPCYLDSAEHFTRKCLYGDRTDALNKHGFSKFPYHLSKNLLLTFNPAMTGLFQSVSAGDEVPCWGFVECKTSPGQYYPVRCGRTLRGPAREVGRGGVSQRAVHHDGQGQHHHLREPGRGPDEKLERAHRLVVLKVPTEYDWLASWCRGARRLATAGAPKYPQAAAM
>DECOY_sp|Q9UBL9-7|P2RX2_HUMAN
LQALKGPDTPTSAQAPESAPTDVKMDKKFHSYKVKNNMFTLLLWDCLFSGVGVSTLATALNLLTPLLSKFGAQGHVLVDRLGLYKALLRTTTTGNKLYKYARFFNYGSSAPVKHPDRRLFSKYPNCESAPLDLDCDWNLLVGLVGRGGQRTRAHLEGWGERGYLGAQLHPLLRPLRGPVHLAEPRRVHRRPHQGQLLPLQPLPHQEQHPHHKFPGDYGSLPQCLGRWGGPVRLVRGLDQLAGNGLMDLEGAVCDADSLCTANHRVLSEPKPVYEEVDWKVHESTTLKGKVTLLSSEPGTESEQYKSQVLFVYWVFYLLLLLQVRAYLVGRRLRNVVLKVPTEYDWLASWCRGARRLATAGAPKYPQAAAM
>DECOY_sp|Q6GQQ9|OTU7B_HUMAN
RFHVLLEGDPRERRRELEREYCCSCFNNTEPHGYFSCNPKQKCTQTPPLRGLGGAWGDPEPPREYGNSYSDARVYPPPLLARGHLGKDSHSGPELSPLSDQHPYRPGPPCRQPFTAYPPLGGVCPGGALRRQPEQCHVGGGSRPPLTFDGPYGTSFAMRASEAPPGTPQEREADPEKKPAPPPGGGLGGNMKRLEAKEKELQAQRFEEADSLRYQLMEEQYQRHHGKMLTGVFLKFGEGQMARTLLSLSQMVEQSKYSGGNGVSEAPKPESVPGDGAAEKEGKGWKSLSKKKKNELTETGSSGGLGTGVGGKPSKGSHMLGGMKKNKLSGLKTGFSGKLNAVSDRKKAKDRERKDKSKRREGGENSTSSSGVSKEDSDGSEPTRSPEDGASATPSEPQALPAQADSSLPLKWVNMYSHLLHKLVELSLLVSARLVNDSDKDGWEWKGGPDVAFHLPLKLYESDTLPLVAQKETNKEQEMSVLASFHAQDYALVLPRSHCQSAPVELPLYLGGFPLPAFAEGGSRDLMTDAVVVLRRPLVHALVFVHFEELSEYVPEESSEVGGCNAGNTGLHRMPESSAKLLLENWKEQWEDETYVLGSKENQQTQQRWRRKWLAKEEVKGEMLAYLKRLLMARDDHFGWMGLSAAHLLCNGDGTTALPLRLQSTPDVSVWWNRLGAQELAVLMSQELLRFEDLRSFDENYVTLDPLQFACLPMELPHENSGGGGGNSSVHRSALSVLSSSAHSLRGSRKLEQVLDDRQQLLRPPRPTPRESFDKGEPRTSGGSGESFSPPLNGAHVRQLQEFDSLAANVDWKNGELLRDALGPEAGTRSVFDSLVADMDLTM
>DECOY_sp|Q6GQQ9-2|OTU7B_HUMAN
RFHVLLEGDPKQKCTQTPPLRGLGGAWGDPEPPREYGNSYSDARVYPPPLLARGHLGKDSHSGPELSPLSDQHPYRPGPPCRQPFTAYPPLGGVCPGGALRRQPEQCHVGGGSRPPLTFDGPYGTSFAMRASEAPPGTPQEREADPEKKPAPPPGGGLGGNMKRLEAKEKELQAQRFEEADSLRYQLMEEQYQRHHGKMLTGVFLKFGEGQMARTLLSLSQMVEQSKYSGGNGVSEAPKPESVPGDGAAEKEGKGWKSLSKKKKNELTETGSSGGLGTGVGGKPSKGSHMLGGMKKNKLSGLKTGFSGKLNAVSDRKKAKDRERKDKSKRREGGENSTSSSGVSKEDSDGSEPTRSPEDGASATPSEPQALPAQADSSLPLKWVNMYSHLLHKLVELSLLVSARLVNDSDKDGWEWKGGPDVAFHLPLKLYESDTLPLVAQKETNKEQEMSVLASFHAQDYALVLPRSHCQSAPVELPLYLGGFPLPAFAEGGSRDLMTDAVVVLRRPLVHALVFVHFEELSEYVPEESSEVGGCNAGNTGLHRMPESSAKLLLENWKEQWEDETYVLGSKENQQTQQRWRRKWLAKEEVKGEMLAYLKRLLMARDDHFGWMGLSAAHLLCNGDGTTALPLRLQSTPDVSVWWNRLGAQELAVLMSQELLRFEDLRSFDENYVTLDPLQFACLPMELPHENSGGGGGNSSVHRSALSVLSSSAHSLRGSRKLEQVLDDRQQLLRPPRPTPRESFDKGEPRTSGGSGESFSPPLNGAHVRQLQEFDSLAANVDWKNGELLRDALGPEAGTRSVFDSLVADMDLTM
>DECOY_sp|Q7RTW8|OTOAN_HUMAN
WLKLAMLVLLPCGLWLGWSQLAGAPRSSSSRTTPGASAPADQWSHKTAGDLAQQLSQLQLPSRRRLQAHTVAAANEPGLSALQEASLKEFLEDPLKCLASPQFYPMLKDDLRMLEKATLGAALTGLEQLVSSTWETPDGFVVEKRKAFEALVHTSCLLTGRLVVARVFESKLLLPLETLNLACLTAGLGVLHFKSLDQLSYGSDDLYGQLLSEAQGPTWETQWSLSAVTDLSSLDLQELESENLALARLGLSVLHHREWYSPMDWVQLKAKELTMLQRPSFGQVAGLLEVRTLFTDEEMRCLDELAWCANAEAKLFLDDSSPAVVGHCGPMPDYSPKLDSSRNVSQFVAWLFKLETPRTAKMSAAQLLLEPKFTALSSLEDGSFLVLFPGLKDTTEATWHQPLGYQGLKLRLVAKAQEPNLDPCRDLGHLATAWRAPSLRGDLLAAPLHCLLNGMLDVTYEDALSDDLCQQKRVSLVKKTHSDLVLSDLWKSGLSLLFPVCQSAPVSALRYAPLAALLFPPMSRLSVEWKYWALCNVQYPSLLAFNNQFDQFHALFFDTSMADLHSCTVKGVLQGASLLEERRPTKTLLLEYLFLAQRSGLKEKDLVTSNFGPRRQLDFLSVKEFFAGQLEVLGPATDEAQVKMSLLGQQQAPSLDSVYQSVARSLVQSLKRKDMSCFAQTSVGALLAGMQSVNYFSLKVEHALKYASLLLVQKSAWGSVQNLTSLAGHVAEPSLSELQSYTLGVVADSLSGLTENLTQNEMALDLLEKAKLQVGAQFRHSGLKCLMQYLLVQAVTADLLELDNYFCVLLGLKMPFPELAWLEHARQHLTSTRNMNFNSSSRLELFAQALEPTLDYVMDLKQTANDYSLFLGLELPSKLTLEEFSLHVMRYGLVWLHEASVWSASDDTANSSTQLLGTMWSYLRAQSHASKTDYLKDFVASLKNFADRELRDPRLETLDPQLFSGSSRGLKVGLLEVCELSNLMQFRCELTLLFLRSNVGPSQLRARELEGLDLLLKGDLDLKKDLDLEKCMARTFQQADKRLTLEDKLQPQHRLQELHNEVAAQLSPLTFAVRNSNLYALRVHSLDDTWVHSSQFQLLDLLANLYSGDLLEEAMNQLLPHLDRQSNPVTYSSVGHSLFLFLFLSYTTPEQSM
>DECOY_sp|Q7RTW8-2|OTOAN_HUMAN
WLKLAMLVLLPCGLWLGWSQLAGAPRSSSSRTTPGASAPADQWSHKTAGDLAQQLSQLQLPSRRRLQAHTVAAANEPGLSALQEASLKEFLEDPLKCLASPQFYPMLKDDLRMLEKATLGAALTGLEQLVSSTWETPDGFVVEKRKAFEALVHTSCLLTGRLVVARVFESKLLLPLETLNLACLTAGLGVLHFKSLDQLSYGSDDLYGQLLSEAQGPTWETQWSLSAVTDLSSLDLQELESENLALARLGLSVLHHREWYSPMDWVQLKAKELTMLQRPSFGQVAGLLEVRTLFTDEEMRCLDELAWCANAEAKLFLDDSSPAVVGHCGPMPDYSPKLDSSRNVSQFVAWLFKLETPRTAKMSAAQLLLEPKFTALSSLEDGSFLVLFPGLKDTTEATWHQPLGYQGLKLRLVAKAQEPNLDPCRDLGHLATAWRAPSLRGDLLAAPLHCLLNGMLDVTYEDALSDDLCQQKRVSLVKKTHSDLVLSDLWKSGLSLLFPVCQSAPVSALRYAPLAALLFPPMSRLSVEWKYWALCNVQYPSLLAFNNQFDQFHALFFDTSMADLHSCTVKGVLQGASLLEERRPTKTLLLEYLFLAQRSGLKEKDLVTSNFGPRRQLDFLSVKEFFAGQLEVLGPATDEAQVKMSLLGQQQAPSLDSVYQSVARSLVQSLKRKDMSCFAQTSVGALLAGMQSVNYFSLKVEHALKYASLLLVQKSAWGSVQNLTSLAGHVAEPSLSELQSYTLGVVADSLSGLTENLTQNEMALDLLEKAKLQVGAQFRHSGLKCLMQYLLVQAVTADLLELDNYFCVLLGRLFM
>DECOY_sp|Q7RTW8-3|OTOAN_HUMAN
WLKLAMLVLLPCGLWLGWSQLAGAPRSSSSRTTPGASAPADQWSHKTAGDLAQQLSQLQLPSRRRLQAHTVAAANEPGLSALQEASLKEFLEDPLKCLASPQFYPMLKDDLRMLEKATLGAALTGLEQLVSSTWETPDGFVVEKRKAFEALVHTSCLLTGRLVVARVFESKLLLPLETLNLACLTAGLGVLHFKSLDQLSYGSDDLYGQLLSEAQGPTWETQWSLSAVTDLSSLDLQELESENLALARLGLSVLHHREWYSPMDWVQLKAKELTMLQRPSFGQVAGLLEVRTLFTDEEMRCLDELAWCANAEAKLFLDDSSPAVVGHCGPMPDYSPKLDSSRNVSQFVAWLFKLETPRTAKMSAAQLLLEPKFTALSSLEDGSFLVLFPGLKDTTEATWHQPKKLEMKVKSQNKVRNPSKDCVNM
>DECOY_sp|Q7RTW8-4|OTOAN_HUMAN
WLKLAMLVLLPCGLWLGWSQLAGAPRSSSSRTTPGASAPADQWSHKTAGDLAQQLSQLQLPSRRRLQAHTVAAANEPGLSALQEASLKEFLEDPLKCLASPQFYPMLKDDLRMLEKATLGAALTGLEQLVSSTWETPDGFVVEKRKAFEALVHTSCLLTGRLVVARVFESKLLLPLETLNLACLTAGLGVLHFKSLDQLSYGSDDLYGQLLSEAQGPTWETQWSLSAVTDLSSLDLQELESENLALARLGLSVLHHREWYSPMDWVQLKAKELTMLQRPSFGQVAGLLEVRTLFTDEEMRCLDELAWCANAEAKLFLDDSSPAVVGHCGPMPDYSPKLDSSRNVSQFVAWLFKLETPRTAKMSAAQLLLEPKFTALSSLEDGSFLVLFPGLKDTTEATWHQPLGYQGLKLRLVAKAQEPNLDPCRDLGHLATAWRAPSLRGDLLAAPLHCLLNGMLDVTYEDALSDDLCQQKRVSLVKKTHSDLVLSDLWKSGLSLLFPVCQSAPVSALRYAPLAALLFPPMSRLSVEWKYWALCNVQYPSLLAFNNQFDQFHALFFDTSMADLHSCTVKGVLQGASLLEERRPTKTLLLEYLFLAQRSGLKEKDLVTSNFGPRRQLDFLSVKEFFAGQLEVLGPATDEAQVKMSLLGQQQAPSLDSVYQSVARSLVQSLKRKDMSCFAQTSVGALLAGMQSVNYFSLKVEHALKYASLLLVQKSAWGSVQNLTSLAGHVAEPSLSELQSYTLGVVADSLSGLTENLTQNEMALDLLEKAKLQVGAQFRHSGLKCLMQYLLVQAVTADLLELDNYFCVLLGRLHLTSTRNMNFNSSSRLELFAQALEPTLDYVMDLKQTANDYSLFLGLELPSKLTLEEFSLHVMRYGLVWLHEASVWSASDDTANSSTQLLGTMWSYLRAQSHASKTDYLKDFVASLKNFADRELRDPRLETLDPQLFSGSSRGLKVGLLEVCELSNLMQFRCELTLLFLRSNVGPSQLRARELEGLDLLLKGDLDLKKDLDLEKCMARTFQQADKRLTLEDKLQPQHRLQELHNEVAAQRDYTLSNGM
>DECOY_sp|Q7RTW8-5|OTOAN_HUMAN
WLKLAMLVLLPCGLWLGWSQLAGAPRSSSSRTTPGASAPADQWSHKTAGDLAQQLSQLQLPSRRRLQAHTVAAANEPGLSALQEASLKEFLEDPLKCLASPQFYPMLKDDLRMLEKATLGAALTGLEQLVSSTWETPDGFVVEKRKAFEALVHTSCLLTGRLVVARVFESKLLLPLETLNLACLTAGLGVLHFKSLDQLSYGSDDLYGQLLSEAQGPTWETQWSLSAVTDLSSLDLQELESENLALARLGLSVLHHREWYSPMDWVQLKAKELTMLQRPSFGQVAGLLEVRTLFTDEEMRCLDELAWCANAEAKLFLDDSSPAVVGHCGPMPDYSPKLDSSRNVSQFVAWLFKLETPRTAKMSAAQLLLEPKFTALSSLEDGSFLVLFPGLKDTTEATWHQPLGYQGLKLRLVAKAQEPNLDPCRDLGHLATAWRAPSLRGDLLAAPLHCLLNGMLDVTYEDALSDDLCQQKRVSLVKKTHSDLVLSDLWKSGLSLLFPVCQSAPVSALRYAPLAALLFPPMSRLSVEWKYWALCNVQYPSLLAFNNQFDQFHALFFDTSMADLHSCTVKGVLQGASLLEERRPTKTLLLEYLFLAQRSGLKEKDLVTSNFGPRRQLDFLSVKEFFAGQLEVLGPATDEAQVKMSLLGQQQAPSLDSVYQSVARSLVQSLKRKDMSCFAQTSVGALLAGMQSVNYFSLKVEHALKYASLLLVQKSAWGSVQNLTSLAGHVAEPSLSELQSYTLGVVADSLSGLTENLTQNEMALDLLEKAKLQVGAQFRHSGLKCLMQYLLVQAVTADLLELDNYFCVLLGRLHLTSTRNMNFNSSSRLELFAQALEPTLDYVMDLKQTANDYSLFLGLELPSKLTLEEFSLHVMRYGLVWLHEASVWSASDDTANSSTQLLGTMWSYLRAQSHASKTDYLKDFVASLKNFADRELRDPRLETLDPQLFSGSSRGLKVGLLEVCELSNLMQFRCELTLLFLRSNVGPSQLRARELEGLDLLLKGDLDLKKDLDLEKCMARTFQQADKRLTLEDKLQPQHRLQELHNEVAAQLSPLTFAVRNSNLYALRVHSLDDTWVHSSQFQLLDLLANLYSGDLLEEAMNQLLPHLDRQSNPVTYSSVGHSLFLFLFLSYTTPEQSM
>DECOY_sp|Q9BRP0|OVOL2_HUMAN
RMEEEESLSTNEQHASTKLGQLLAAKKLSKKTLFSSGPHASNVHLYLDEQTPGTYGCDECVYKLRRDKQYAYQQQVGHKKLLHSELSRCQTFKANCVNKCYRPLGTHRTVRKHLDFTDNFKGGCFTCLRKHVQNHKCLRHNLRMQRLFKGGCLDCSHVVSDSCTGTTKFKLRSAVRPKQTALHGDPGEADGPEPTESEPAHPSSSSEAGGPEGASSSGSGSSSGGDRSCDEPPDHLRLGLGVPLYTDRKAEDPLEDWRSVSVGLRRKSVLFKVKP
>DECOY_sp|Q9BRP0-2|OVOL2_HUMAN
RMEEEESLSTNEQHASTKLGQLLAAKKLSKKTLFSSGPHASNVHLYLDEQTPGTYGCDECVYKLRRDKQYAYQQQVGHKKLLHSELSRCQTFKANCVNKCYRPLGTHRTVRKHLDFTDNFKGGCFTCLRKHVQNHKCLRHNKL
>DECOY_sp|Q8NGK6|O52I1_HUMAN
SGLNSHDFLFHMLYSWLGELLKQRTMGYLLPNLTAPLLVYLDALLVQTHLPVLDQGLWAAYLSAMGPLYYLAMVGVHSGCTSLKALQAKTSSLDFVRALLLLYSAALFAVDSGVMLSSGLLSYLSSPVPDACARALALLKHCYSHVVVNSGCFPLHNMMWSLPTMFTVRALTVAMSMGLMVQPTLRKLYHLKPCLAVRYDFAMTLLLGTEVATALHVFFMQTFCASFSLSSDGSCFLSVKMPVVSSAMVLDVAALVCLFCYMPERHTSDMWLATVLLTNGLLATLYMASLSLALWLHSSQLGPLGVLLFSAPTEMTHNYAPGLM
>DECOY_sp|Q8NGH7|O52L1_HUMAN
KDQTFRVLRVRQLQQKTVGYVLPNLAPPMLLYWTALLVHVHHPVHHGRFHTLFSFLGPVYFVLLVCLHSGCTSFKARLAESGPKVLVAQLLHAYSVGLALVDLGLVLLAMTLGYRANVTTESCAKLVVAMHECYAHGLLTAQCFLKLGLLLPFPLLLLLRGVLVVMGLCGLVGPHLLTSHHLPHCLAVYCDLAMAVLVGSEMSSFAHLFFMQLLCVLYGLEHAHVLLVALKAPATSSALVLDLAALMSLFLYMSQHLSPDMWLLFLLTVNGVLALLYLLGLPLALWHQSEELGPLGVLLFSPQSRLWSSNSLLMLLKPSLFSFFSVLTM
>DECOY_sp|Q6GTS8|P20D1_HUMAN
KLHLHSVPEQDTDANQLLEFLKFVQTEYAQVSKLENVGHRKLFDEPQLYLPYRFYLGTTLNTFRFSDTNGLSTVPATLNVEPFVSQVTRQLLQYGLKADDSPSVPLPDFASLVHFQRVNDAVLKNTLELVEQVTQGPHRLFNVTAQAVPPLVNKFVGKAFLTLATTRTLLANTLPRNEMRFSLLPEFLWPNSLLLNVPFPFENALQQLVTVVTGSGFLLPMPTQERLSVAAALLGLSTKEPPASSHGSTMNVQLMLNMSKGESVALLALKKPFNPLFDDLLFGGEDVLFALQVRGSQLLASRLQAGTGSSEEDHGLSLFFRRSPLKRYLLLLELAQLLAMVSKNDDLTRGGYLLGRDELGSFPPVEWGEEPAPVVDFHAMLLYPQLSPDSGQLTFLHSYEEVVEHQLFSTSVVTPFKVHLKYGFEALATTNKSESSFTVTPLQLAKGLAKEMARVEKESFQSPRLSRAQHEGRSPGMRSSVTPFVLLLMAVLALVCVRCQAM
>DECOY_sp|Q6GTS8-2|P20D1_HUMAN
GCHEEHRTPRGPSDTWPSDPLQSHGPGSPPHCQVQRGSQLHHTGHHDQNNCQNLKSEGYVENALQQLVTVVTGSGFLLPMPTQERLSVAAALLGLSTKEPPASSHGSTMNVQLMLNMSKGESVALLALKKPFNPLFDDLLFGGEDVLFALQVRGSQLLASRLQAGTGSSEEDHGLSLFFRRSPLKRYLLLLELAQLLAMVSKNDDLTRGGYLLGRDELGSFPPVEWGEEPAPVVDFHAMLLYPQLSPDSGQLTFLHSYEEVVEHQLFSTSVVTPFKVHLKYGFEALATTNKSESSFTVTPLQLAKGLAKEMARVEKESFQSPRLSRAQHEGRSPGMRSSVTPFVLLLMAVLALVCVRCQAM
>DECOY_sp|A8MW92|P20L1_HUMAN
VSCLTALQQKVGMDLLLKQLRKHLQPRLALPDPPELEGTFDLWSELVDVKEELLDRMSTVENQVNELHTLLNLQWQLHSDGPDETKKGDNYVFVTNGEAPKNEPMGHKEASYQLSKNRSMHFEQEEELSSVDDDDSSGPDALKSCDQGFSQKPQYSHESTLYTGEKMLPRLPPKEHNQVKKYERENVTDQAKKLEVGALLQDQKRKDGSCAWLHLDPHKHKNLLGKLLQLGHLVETVGYVDALLHHTSVKKLANLHSYNKEFFSLGCRMGNNLWKEDRYKYASRWQGPPRDCLYCLYQEPLSEELLGMCVSHQWCLCEECQLMFGNEEDMECLRCVLENLADDEDQSEEFNTSDFDQNYEDGSLLLSETSSDDLFDVDSLNEGSLDVSLLRAPYQYTTKTETFMRSSALSSGSRSTLPSSRCELFELSSDEYDSYDHKQKKKKKKKKKSKQRPYHKDRKDRREKEKDKRKEGFATSKSDEKLKKVEKTSLGAAAPARGGDALKASSPNPLMQTDKEERAPCERNYSSDSAVPATVESRGSLDLPLCPGKLELPLHAVDPVEPVSSEQQNQSSLSFKVGDTAPSPSSKVEVSDDPMPLTARLQRRRRSESKHFRPPPNVPQPPSKTNLVSSSLQSVLTLDEVQLLEPSLPKSPKPLCGSSDGSEKHKKCRSKAGSSLTSSLLAKPQTNASSSLDAEKKNSQQKPPSLAQELMPATENYDKKEEAGDVGVKASALLGTKLNRLRKAAQFSNGQNKRKNNSLTSEPQPFVKMPVNEVHLGFTESSTPLDKKEEVDPTALCTSTEKKESPKVFKRWEKDKDKDNSNASRTKPSGKTKNAAAAAAKAVLALWDESGMSQNCSGAPDLPCCWSLPHQKSVQKGADEPMKALHRKMLRCLVGDYFQVTFTGKENLAEKAPLYRYCDTRWALVEEGKAFDFFDEEKDLGKRELARPELRPRLNSDWYLWEDRYHSRWEFHVLKMGEEYDKLERSYLPKWQLYDLAERLAGLEFTLGRPNPKKPSM
>DECOY_sp|A8MW92-2|P20L1_HUMAN
VQELMPATENYDKKEEAGDVGVKASALLGTKLNRLRKAAQFSNGQNKRKNNSLTSEPQPFVKMPVNEVHLGFTESSTPLDKKEEVDPTALCTSTEKKESPKVFKRWEKDKDKDNSNASRTKPSGKTKNAAAAAAKAVLALWDQKGADEPMKALHRKMLRCLVGDYFQVTFTGKENLAEKAPLYRYCDTRWALVEEGKAFDFFDEEKDLGKRELARPELRPRLNSDWYLWEDRYHSRWEFHVLKMGEEYDKLERSYLPKWQLYDLAERLAGLEFTLGRPNPKKPSM
>DECOY_sp|A8MW92-4|P20L1_HUMAN
SEPLGSLSLPSYSPKLMLLASFDWRSLGFATSKSDEKLKKVEKTSLGAAAPARGGDALKASSPNPLMQTDKEERAPCERNYSSDSAVPATVESRGSLDLPLCPGKLELPLHAVDPVEPVSSEQQNQSSLSFKVGDTAPSPSSKVEVSDDPMPLTARLQRRRRSESKHFRPPPNVPQPPSKTNLVSSSLQSVLTLDEVQLLEPSLPKSPKPLCGSSDGSEKHKKCRSKAGSSLTSSLLAKPQTNASSSLDAEKKNSQQKPPSLAQELMPATENYDKKEEAGDVGVKASALLGTKLNRLRKAAQFSNGQNKRKNNSLTSEPQPFVKMPVNEVHLGFTESSTPLDKKEEVDPTALCTSTEKKESPKVFKRWEKDKDKDNSNASRTKPSGKTKNAAAAAAKAVLALWDESGMSQNCSGAPDLPCCWSLPHQKSVQKGADEPMKALHRKMLRCLVGDYFQVTFTGKENLAEKAPLYRYCDTRWALVEEGKAFDFFDEEKDLGKRELARPELRPRLNSDWYLWEDRYHSRWEFHVLKMGEEYDKLERSYLPKWQLYDLAERLAGLEFTLGRPNPKKPSM
>DECOY_sp|Q9P0S3|ORML1_HUMAN
KYNLGFRLVGHLQPKMPLLVSLLSATNLLFHTPDKYTYFSALFYLLLPSLTFKRFSSTFQVGYDLQEWHTLRLKAGQDPTEFPTKGVAHLFVYMGLNHLLNTLTWAVPVSFFPLSLLVLHLLGVGLAYTLWMRGSNMRVTNPNVESHAVGVNM
>DECOY_sp|Q96PU9|ODF3A_HUMAN
EVDVLLPTMYDSKHLGFTVVPACKPTLTKVEPSHAGPGKPLKTDGPPERVAAMTYQPKAKFTRTVVDRQYAAPGPKTHLDDSFGGKLRSKGLSFSPQSKAGVTNPGMVMPLMYAAPGPTSDRVFKARTASLSHSPASDFVKYTKSEPFYDGPGPTLMKTTQRYGLLSYAPGLKDGRTLKLPNVNRYPGPSCNEALLMPARGFSYAPRAKLTPTKHMFGTTPPLLKYPGPSSYLAMLPRGRPHRPWTGMWVEETM
>DECOY_sp|Q96PU9-2|ODF3A_HUMAN
LPSPGRTPPMRGPELVPPSWTPRDPTWSPFAKSLAPGPTLMKTTQRYGLLSYAPGLKDGRTLKLPNVNRYPGPSCNEALLMPARGFSYAPRAKLTPTKHMFGTTPPLLKYPGPSSYLAMLPRGRPHRPWTGMWVEETM
>DECOY_sp|Q96PU9-3|ODF3A_HUMAN
EVDVLLPTMYDSKHLGFTVVPACKPTLTKVHLDDSFGGKLRSKGLSFSPQSKAGVTNPGMVMPLMYAAPGPTSDRVFKARTASLSHSPASDFVKYTKSEPFYDGPGPTLMKTTQRYGLLSYAPGLKDGRTLKLPNVNRYPGPSCNEALLMPARGFSYAPRAKLTPTKHMFGTTPPLLKYPGPSSYLAMLPRGRPHRPWTGMWVEETM
>DECOY_sp|Q8IYS1|P20D2_HUMAN
EVANVFQEEQKLKLFDRELGELLEKPFLVDLATMALKAARTLTYFQAEQSGAAETYQETHNLANSGLHFYPHLGPVVFSVNGFDTSGSPGNLMTDESLFELGKRLGNEMYKAWLKSNPLVNYYDHAGKGLEVTCGSALAARAFCDEKKATLVQLKSPEMRAFYYLLESYSPLLNKPVGGKNLLGHRVWTKPMQRQFVSLNNYALVAADLANLGEWPYSASHSKAGYKYVTVDHEAMDPLYAANEQSPHAMFVVDLNTFAGAELLDKLGGGDEEAPTGLVVKVPVPPRPPLGELARGVGLAAAAGVEALLNHGCAHGLGPLADYECLFGLHLRPPTASPRAAEPPEWERAFATPLQYHPQVAWSAAPPREEFFHTLRVHAHHEEYALEPQSWLRASLAGRLEAAEDLCEARSKLLLELERSGNCAGGEVRPEGGRPM
>DECOY_sp|Q8NGG1|OR8J2_HUMAN
MKLLRSCPNDLRKFLAKDVKNRNLSYLLPNLVPLVLTYFVSAKMDTDLSHNRSPQLYMFLLTGYFVVVALMHSACTSFKARQGESRSRLLLTLVLNFYSLLVVLMSFLLNTGSFLFVATEPLYTDSCSLALLPVDDCYFHNLLNSSCYSVSFVCSSVTLATLLSQLYTLSVLRLCKVPSVVVAYLLPSWLAVRYDYAMAALTFLEAVLFVLFGGLQAACGYYSLKKTTVLFNVLKMPAVVTSNCLNLLALRHLFFYMPTQLQPDVSTLTLLGLNGAVTLLYLVLFVLFLPLQLEPDDSVGVLLFETVWTLNGSAM
>DECOY_sp|Q8NH50|OR8K5_HUMAN
NEFKLYFAKNVEERNLSYLLPNLMPLVLTYFVSAKMDTDFFHTSNPQMYMFLLSGYFVVVVTLHSGCTSFKKRAGEASHMQCLALLLLMYSVLVLLFSSLLNFVSFLLSLLELEQANSCLMPLLPVDDCYFHSLVNSGCFTLTFKLLTFMLAQFTSYLYQLGVLVHCRLQSMLVYYLLPNCLAVRYDYAMASLLFFESLLFMLFFALQAACAYYSLTRNDVVFNALKVPCLVTSNGLDVFALRHLSFYMPTHLHSDKLTLLLMTLNGVVTLLYLVLFVGFLPLQLERRPTLEMLLFETLVTLNHQGM
>DECOY_sp|Q8NGE9|OR9Q2_HUMAN
RRPAKPKSSLKRATAKEVKERNLSYLLPNLMPTVVTYLVSVRVDGESSQGTNRDLYMFLLTGFFLAVATLHSACTSFKTRAGGASHLQLLAVLLFLYSVLLVLLCAPMVFLAFVLLVVEQTYSDGCSKLLLPPLDCFLFNLENNGCFSLTFATVRTVFASFFGAVYAGTVLGRWKAETLLTVYLLPQCVATRYDYAMLALLYCDLSAFFTFLFFQAARCAQSLTTGHEWLVALMQPLLASSYCLDVLSLHSLFFYMPTHRRLDRGLLLLMGTNGLMTALYFSLFLLFLPRVWQLHETFATLFFETVVTYRNEAM
>DECOY_sp|P0C6T2|OST4_HUMAN
EKKQPNNVAVYHYLVVLLFLSVGLMNAFLALQVDTLM
>DECOY_sp|P41145|OPRK_HUMAN
VKPNMGDLRDLYAPDQVTRNRSTSVRQERMKMLPFCFRDFRKCFNEDLFAYLLPNLSSNTYGLALCFYYSSLAATSHSTSGLAEVLLFLHLPTWCVVFVAVVVLVRLTRRLLRNKDRESGSLRLVKSRLLLMLTYCVLLLLVPLVFAFLFVCKLMFLDWWSYDDDPFQLSCELVDVDREKVTGGLVLASLGVSSSLLWLCLNLKLKALPRTFDLKAVPHCVALRYDVSMMTLTFLSTFMNYYDLSLVKLCLVDGFPWSNMLYVTSQFPMTTTVLADALALNFLYLNTAKTKMTRYLLVFMVLSNGVLGVVFVVSYVATLLVPLAPSLHAPELQADESGASGNSDPEAWGPFWASSNPPLCASPACTPGPERGFLQLPSDM
>DECOY_sp|P41145-2|OPRK_HUMAN
VKPNMGDLRDLYAPDQVTRNRSTSVRQERMKMLPFCFRDFRKCFNEDLFAYLLPNLSSNTYGLALCFYYSSLAATSHSTSGLAEVLLFLHLPTWCVVFVAVVVLVRLTRRLLRNKDRESGSLRLVKSRLLLMLTYCVLLLLVPLVFAFLFVCKLMFLDWWSYDDDPFQLSCELVDVDREKVTGGLVLASLGVSSSLLWLCLNLKLKALPRTFDLKAVPHCVALRYDVSMMTLTFLSTFMNYYDLSLVKLCLVDGFPWSNMLYVTSQFPMTTTVLADALALNFLYLNTAKTM
>DECOY_sp|O15243|OBRG_HUMAN
WQEWSFDDRGGFLLFFGQLTLFLVANGALVLGCAGKAWVLRVALLVPFGFASVVLGTTFFYALRECASSTADSDYTRKVALFHPLPSLAHFLLVFLPWYVGYDELACGLMLFTLGLAGSFSLAVLKAVGAM
>DECOY_sp|Q13438|OS9_HUMAN
FDFEDLDGTGEGGPSGWRRVYNSELKERQRQKEQAEEAGPVLLNFFLKELRNTDEDTLRWAGEETGEAWRPVKLLEKLGAATLGREELLKEVLGELKQLQPNRKEMELVTLDQNPGGRLKLTRVRVRVHEPDEETPQPSPPKKPPVRKKKVKKHVLEPSKQEERKLLKLNLTSTLALMRARDESKKELGDPDLKEETEQLLNELREEMGKAVERSRLRDDSPLLLGELKEEFEGLLRQEDEDEDEDEDEDEEEEMRERQEPDRGKEEPREQPVEAADDVPQEQGLNKPKKGTGKGLEELRFLLDAPRSLKVVQVNNQFDNPAGSASDAAEPSPDQEEAPVEEGGPAQDEPENLKMWFDSKDSDKDTPSAGAKMQPAVGKSTESWVQPGLDQLEELKLDGYKDQSARQQVYAMYEEPQLSPHCLLAQPAASPPRPLLPHPCRLPRTLTLVYSCSLPEDRVDLYDGSLGAGEDCLRFVEARERPGNLDKCSGNGYTQSHRKYRLHKQSKAATEDDWDFASQYYGLYLVEKGLESDEMHYQQLRHGYCFEYTWWKDKTLLCPARDMPSLLEPLGPGQYAPTEEREREQFHLAGAPRLCERYKQKYSSVLVVDSSQSQGGMVPLPLLELGRYMESLEELNLSGVGGTLSAPLLLGLLLLGLLSSLLTEAAM
>DECOY_sp|Q13438-2|OS9_HUMAN
FDFEDLDGTGEGGPSGWRRVYNSELKERQRQKEQAEEAGPVLLNFFLKELRNTDEDTLRWAGEETGEAWRPVKLLEKLGTPQPSPPKKPPVRKKKVKKHVLEPSKQEERKLLKLNLTSTLALMRARDESKKELGDPDLKEETEQLLNELREEMGKAVERSRLRDDSPLLLGELKEEFEGLLRQEDEDEDEDEDEDEEEEMRERQEPDRGKEEPREQPVEAADDVPQEQGLNKPKKGTGKGLEELRFLLDAPRSLKVVQVNNQFDNPAGSASDAAEPSPDQEEAPVEEGGPAQDEPENLKMWFDSKDSDKDTPSAGAKMQPAVGKSTESWVQPGLDQLEELKLDGYKDQSARQQVYAMYEEPQLSPHCLLAQPAASPPRPLLPHPCRLPRTLTLVYSCSLPEDRVDLYDGSLGAGEDCLRFVEARERPGNLDKCSGNGYTQSHRKYRLHKQSKAATEDDWDFASQYYGLYLVEKGLESDEMHYQQLRHGYCFEYTWWKDKTLLCPARDMPSLLEPLGPGQYAPTEEREREQFHLAGAPRLCERYKQKYSSVLVVDSSQSQGGMVPLPLLELGRYMESLEELNLSGVGGTLSAPLLLGLLLLGLLSSLLTEAAM
>DECOY_sp|Q13438-3|OS9_HUMAN
FDFEDLDGTGEGGPSGWRRVYNSELKERQRQKEQAEEAGPVLLNFFLKELRNTDEDTLRWAGEETGEAWRPVKLLEKLGTPQPSPPKKPPVRKKKVKKHVLEPSKQEERKLLKLNLTSTLALMRARDESKKELGDPDLKEETERSRLRDDSPLLLGELKEEFEGLLRQEDEDEDEDEDEDEEEEMRERQEPDRGKEEPREQPVEAADDVPQEQGLNKPKKGTGKGLEELRFLLDAPRSLKVVQVNNQFDNPAGSASDAAEPSPDQEEAPVEEGGPAQDEPENLKMWFDSKDSDKDTPSAGAKMQPAVGKSTESWVQPGLDQLEELKLDGYKDQSARQQVYAMYEEPQLSPHCLLAQPAASPPRPLLPHPCRLPRTLTLVYSCSLPEDRVDLYDGSLGAGEDCLRFVEARERPGNLDKCSGNGYTQSHRKYRLHKQSKAATEDDWDFASQYYGLYLVEKGLESDEMHYQQLRHGYCFEYTWWKDKTLLCPARDMPSLLEPLGPGQYAPTEEREREQFHLAGAPRLCERYKQKYSSVLVVDSSQSQGGMVPLPLLELGRYMESLEELNLSGVGGTLSAPLLLGLLLLGLLSSLLTEAAM
>DECOY_sp|Q13438-4|OS9_HUMAN
FDFEDLDGTGEGGPSGWRRVYNSELKERQRQKEQAEEAGPVLLNFFLKELRNTDEDTLRWAGEETGEAWRPVKLLEKLGAATLGREELLKEVLGELKQLQPNRKEMELVTLDQNPGGRLKLTRVRVRVHEPDEETPQPSPPKKPPVRKKKVKKHVLEPSKQEERKLLKLNLTSTLALMRARDESKKELGDPDLKEETERSRLRDDSPLLLGELKEEFEGLLRQEDEDEDEDEDEDEEEEMRERQEPDRGKEEPREQPVEAADDVPQEQGLNKPKKGTGKGLEELRFLLDAPRSLKVVQVNNQFDNPAGSASDAAEPSPDQEEAPVEEGGPAQDEPENLKMWFDSKDSDKDTPSAGAKMQPAVGKSTESWVQPGLDQLEELKLDGYKDQSARQQVYAMYEEPQLSPHCLLAQPAASPPRPLLPHPCRLPRTLTLVYSCSLPEDRVDLYDGSLGAGEDCLRFVEARERPGNLDKCSGNGYTQSHRKYRLHKQSKAATEDDWDFASQYYGLYLVEKGLESDEMHYQQLRHGYCFEYTWWKDKTLLCPARDMPSLLEPLGPGQYAPTEEREREQFHLAGAPRLCERYKQKYSSVLVVDSSQSQGGMVPLPLLELGRYMESLEELNLSGVGGTLSAPLLLGLLLLGLLSSLLTEAAM
>DECOY_sp|Q13438-5|OS9_HUMAN
FDFEDLDGTGEGGPSGWRRVYNSELKERQRQKEQAEEAGPVLLNFFLKELRNTDEDTLRWAGEETGEAWRPVKLLEKLGTPQPSPPKKPPVRKKKVKKHVLEPSKQEERKLLKLNLTSTLALMRARDESKKELGDPDLKEETEQLLNELREEMGKAVERSRLRDDSPLLLGELKEEFEGLLRQEDEDEDEDEDEDEEEEMRERQEPDRGKEEPREQPVEAADDVPQEQGLNKPKKGTGKGLEELRFLLDAPRSLKVVQVNNQFDNPAGSASDAAEPSPDQEEAPVEEGGPAQDEPENLKMWFDSKDSDKDTPSAGAKMQPAVGKSTESWVQPGLDQLEELKLDGYKQSDVARQQVYAMYEEPQLSPHCLLAQPAASPPRPLLPHPCRLPRTLTLVYSCSLPEDRVDLYDGSLGAGEDCLKFATEDDWDFASQYYGLYLVEKGLESDEMHYQQLRHGYCFEYTWWKDKTLLCPARDMPSLLEPLGPGQYAPTEEREREQFHLAGAPRLCERYKQKYSSVLVVDSSQSQGGMVPLPLLELGRYMESLEELNLSGVGGTLSAPLLLGLLLLGLLSSLLTEAAM
>DECOY_sp|Q13438-6|OS9_HUMAN
FDFEDLDGTGEGGPSGWRRVYNSELKERQRQKEQAEEAGPVLLNFFLKELRNTDEDTLRWAGEETGEAWRPVKLLEKLGTPQPSPPKKPPVRKKKVKKHVLEPSKQEERKLLKLNLTSTLALMRARDESKKELGDPDLKEETEQLLNELREEMGKAVERSRLRDDSPLLLGELKEEFEGLLRQEDEDEDEDEDEDEEEEMRERQEPDRGKEEPREQPVEAADDVPQEQGLNKPKKGTGKGLEELRFLLDAPRSLKVVQVNNQFDNPAGSASDAAEPSPDQEEAPVEEGGPAQDEPENLKMWFDSKDSDKDTPSAGAKMQPAVGKSTESWVQPGLDQLEELKLDGYKDQSARQQVYAMYEEPQLSPHCLLAQPAASPPRPLLPHPCRLPRTLTLVYSCSLPEDRVDLYDGSLGAGEDCLFEKGLESDEMHYQQLRHGYCFEYTWWKDKTLLCPARDMPSLLEPLGPGQYAPTEEREREQFHLAGAPRLCERYKQKYSSVLVVDSSQSQGGMVPLPLLELGRYMESLEELNLSGVGGTLSAPLLLGLLLLGLLSSLLTEAAM
>DECOY_sp|Q13438-7|OS9_HUMAN
FDFEDLDGTGEGGPSGWRRVYNSELKERQRQKEQAEEAGPVLLNFFLKELRNTDEDTLRWAGEETGEAWRPVKLLEKLGTPQPSPPKKPPVRKKKVKKHVLEPSKQEERKLLKLNLTSTLALMRARDESKKELGDPDLKEETEQLLNELREEMGKAVERSRLRDDSPLLLGELKEEFEGLLRQEDEDEDEDEDEDEEEEMRERQEPDRGKEEPREQPVEAADDVPQEQGLNKPKKGTGKGLEELRFLLDAPRSLKVVQVNNQFDNPAGSASDAAEPSPDQEEAPVEEGGPAQDEPENLKMWFDSKDSDKDTPSAGAKMQPAVGKSTESWVQPGLDQLEELKLDGYKQSDVARQQVYAMYEEPQLSPHCLLAQPAASPPRPLLPHPCRLPRTLTLVYSCSLPEDRVDLYDGSLGAGEDCLRFVEARERPGNLDKCSGNGYTQSHRKYRLHKQSKAATEDDWDFASQYYGLYLVEKGLESDEMHYQQLRHGYCFEYTWWKDKTLLCPARDMPSLLEPLGPGQYAPTEEREREQFHLAGAPRLCERYKQKYSSVLVVDSSQSQGGMVPLPLLELGRYMESLEELNLSGVGGTLSAPLLLGLLLLGLLSSLLTEAAM
>DECOY_sp|Q13438-8|OS9_HUMAN
FDFEDLDGTGEGGPSGWRRVYNSELKERQRQKEQAEEAGPVLLNFFLKELRNTDEDTLRWAGEETGEAWRPVKLLEKLGTPQPSPPKKPPVRKKKVKKHVLEPSKQEERKLLKLNLTSTLALMRARDESKKELGDPDLKEETERSRLRDDSPLLLGELKEEFEGLLRQEDEDEDEDEDEDEEEEMRERQEPDRGKEEPREQPVEAADDVPQEQGLNKPKKGTGKGLEELRFLLDAPRSLKVVQVNNQFDNPAGSASDAAEPSPDQEEAPVEEGGPAQDEPENLKMWFDSKDSDKDTPSAGAKMQPAVGKSTESWVQPGLDQLEELKLDGYKDQSARQQVYAMYEEPQLSPHCLLAQPAASPPRPLLPHPCRLPRTLTLVYSCSLPEDRVDLYDGSLGAGEDCLRFVEARERPGNLDKCSGNGYTQSHRKYRLHKQSKAATEDDWDFASQYYGLYLVEKGLESDEMHYQQLRHGYCFEYTWWKDTQGGMVPLPLLELGRYMESLEELNLSGVGGTLSAPLLLGLLLLGLLSSLLTEAAM
>DECOY_sp|Q8NGJ5|O51L1_HUMAN
RRRFLVKFHLLGRLLKQRTVSYVLPNLVPPLLLYLDAMLLHVLPSLKHGRFHVMSVGLVPVFFLLVVCLHSVCTNLKALQERESALDLVTNLLLVYSLLLFLSDVGLTALVVCLGYLSNRTADTCSRLLVDQHLCFAHSLANGHCYHYRHLLLPTPLVVGLRSLLCALGKLGLVSNTLLTPYHLPHCLAVRFDFAMALLVSSELFTFTHLFFLQAYCASAQLEPADLWLVALMTPLTSLSMGLDNVALLSLFYYMPQHLSSELWLVSLLTVNGMFAVLYALCFLLSLWSHVYELGPFRGLLFLPEVADSNNWDGM
>DECOY_sp|Q9H607|OCEL1_HUMAN
FYVSGESDGQDDKFQLQKTLRHKLKGLYHRCAKQDLFGPDRKMMEFREWRVAAVQAKEQSQPPPLSSLLAELRQKLAQACGVEHQLELFEGYQDQFVAVRYRSREESSVPPKYLEYDPVPHRPKPHKGPLAGLKKPAGLLAQSLLEDEFVKKLKTKAHPGPQPQCPRSAPPKTLRGPALGQLPPGPGPPHTHLHRGSRGKTPPRETPMRRPSFCSLKRPASRPRRTPADHGRAPPPRRPAAQGLTQLESGPDATPSASGDPNHM
>DECOY_sp|Q8TAD7|OCC1_HUMAN
KRNVKTTQSSVMNVAESPLGVYVGGYRRKNDDETVSEETVKDAAGAPGQGAGASTATSNGCGM
>DECOY_sp|Q9NRJ7|PCDBG_HUMAN
PSFNPLLKPLKFFESTESGGTLCVEYQYSQSLTGTGSVDVRLGPFPGEPMSRCGVSARARRSCRLVAVFLLVSFLFLSSVSALAVVLYVTLSNAQTQGPAAEPLPLFPQSFGDVLLVHLTATARSPPEGNKDVLVVRLKQAARELDSRLARTVEGNHAWVGFLGPETKALLQYSLWANQGSDGDVAVKVTVLYGPEARAPVLETCPASGNQLPYLVFPSNDNADLVLRVVLAESSLAPSRGDTASRVFEFRELAEYDLRSLAFLHGNDANLSVLSALPLHPDQPPLLSYTVQANTGSRDDTASVSGLHLAPSNNREVFLTYSTQTFTPANDNVDSLQVTLNHEKTRLPTGMDTVTLTLNYERAAREDLRAETVLTYFKNVSKPLLFPLDEQLSSLKTGNNGSDPDSVSFVAVVLEPSNEPLPSTLASMTVQPPNDNVDVVQLLLTKCGSLGGGDTKARLVEYSTVMEFDVKRQRLVEGTMPNVELKTSLDESPQFLTYSKLGNAGGDLRDASVTAVLSGLPSNEPLQKVYLPQEFEPANDNLDVVERLVQATGRSPPSGGDLATLTRLLQPEEREDLKEDLVLEPKRYGRDFEHLLRVFHSSPSKLYNQVNNSGVDLDLAHNLPFETGLPSNEPKLMLLKEETFMPSHDNLDLRVLEAQFLELPNEMLVQFHLLCPETPGCLEREDKLENLLLDGTQKALQLHKQNGQSLRLKRATSMETLGLGLKDGLNAVFSRGETEEVVSYSGLEAGAGSLSLLVFFVLVRQRRQNHMWGLEM
>DECOY_sp|A1E959|ODAM_HUMAN
PRELSDKTKDEEPLEPTLTQDVASTFVNTTSKPPSTSPMFVGASDRHFNLAKEQLYPLEEGTSMVALEPATGLQPDFALQQQGGSLAPEALQPLYGFQAYFPLQEEYQQRQTQQPRSPVTQQPQEWPLVMYVPYYQFMQGQEQPKMFSFVYPMVHSPGPQTQPPTQLQLPDVQGAQAGQAFSAEGTLPLQNPLLGAFQDLASLSFQSLGPLQAQQQQQLLGSFPPLWSNLPGQLQLPLLQGNNLNLLLENSNSASMRLQPLLPASLTAGLFGLLLLKLM
>DECOY_sp|Q9Y5E8|PCDBF_HUMAN
ELFEKRRSSDQSVLNPFLKPLKFFDNSESGGTLCVEYQYSQSLTGTGSVDVLHGPFPGEPVSRCGVSARARRSCRLVAVFLFVSFLFLSSVSALAVVLYVTLSDAQAQAPAAEPLPLYPQSFGDVLLVQLTATARSPPEGNKDVLVVRLKHAVRELDSRLARTVEGNHAWVGFLGPETKALLQYSLWANQGSDGDVAVKVTVLYGPEARAPVLETCPASGNQLPYLVFPSNDNADLVLRVVLAESSLAPFRGDTAGRVFEFAQLAEYDLSQLAFLHGNDTNLSVLSTLPLHPRDPPLLSYTVQANTGSRDDTASVSGLHLAPSNNREVFLTYSTQTFAPANDNVDSVLVTLSQEKTRLPTGLDTLTLTLNYERATREDLAGETVRLYFNEVSKPKLFPVDDQLSCLKMGNEGSRDRDRLFLAVETEPSNEPLPSTLSSLSLEPFNDNVDLKVVSVSKCGSLGGGDSAELDLDYSSMTEFDKKLLRLLEGSLSSLEFKPDLEQSSYYLSYSLEGNTGTDLRDASKVVVLSGVPSNEPVQVEYLAQVFEPANDNADLVLLLLQVTGRSPPSGGDVATLTRLLEAQEREDLETDLVLEPKRYGDRGRTTSVHFHSNPSLNYNQVNNSGVDLRDKKALPFVTGLSSTEPKLLTMREEPFEPSHDNLDTVLLERAFVELKKPLLVQFHMLCPETPGCKLREDKLENLLLQGTQLDLQLGQENDESVRVARGEALEGVGLGLDNALNAVFSRGETEEMVSRRYPEWGALTVELLLLLLLVRQQEPRFEGAPEM
>DECOY_sp|Q15119|PDK2_HUMAN
SRVYTSTKNPETSPVCWDGAEQLTQYRHWAKSNYVPRLEVSDTSLKALYLVADTGFGEMSFLQLDGQFKYAYRLSLPLGYGFGALPTGGTGPQPTPATSYMYSFRLEKRLLPVGGRGDSKMLSLDEEGLAVMKVLPPLLLSSEHSEVTRAMAKNFLEFLMHYLHSPVYVMHLPKQSNAANLEQLELDPSAMYKYLDCKLAMDYAKDVVESVNCNPDLSGLKHPHAPNTSGDFLLTHQNLLRMLSRLSLYRFDLFYQLNQNSVPDDGYTKDYELVGQAMTPVVDNRHRNLTVLADTFQSLRTHDEPKDDLFEMLDLLSQVYWSQVLQVSPTSLRVDPLLNLKEMLNARLVPLERQLFTFSKTECANSSGFDLFKQMSLPSPSKFSFHELKYPAGALSAKNLLAWVRWM
>DECOY_sp|Q15119-2|PDK2_HUMAN
SRVYTSTKNPETSPVCWDGAEQLTQYRHWAKSNYVPRLEVSDTSLKALYLVADTGFGEMSFLQLDGQFKYAYRLSLPLGYGFGALPTGGTGPQPTPATSYMYSFRLEKRLLPVGGRGDSKMLSLDEEGLAVMKVLPPLLLSSEHSEVTRAMAKNFLEFLMHYLHSPVYVMHLPKQSNAANLEQLELDPSAMYKYLDCKLAMDYAKDVVESVNCNPDLSGLKHPHAPNTSGDFLLTHQNLLRMLSRLSLYRFDLFYQLNQNSVPDDGYTKDYELVGQAMTPVVDNRHRNLTVLADTFQSLRTHDEPKDDLFEMLDLLSQVYWSQVLQVSPTSLRVDPLLNLKEM
>DECOY_sp|Q9BXP8|PAPP2_HUMAN
QNEEKAPRDCTCEDLDCDAAFPLKKVSSLTSSCCDGGDYHCYRANNLTDCWGDAQFPECSQLCHVLVPDPHWRRQGTCVLSQKVVPEMWHELTDATLNEPLMVPDSPPLVCLPSCVAGLGYGQEKCYEVSNLESPPPPCEGQLNECKLFEQTWLGKETCLLPKLREEQNCNLVCQSDLSFGNTCEYMGEFVPPPPECVVPLCSGQEWLGGELCQKLLKLRNKVGEASEAVYYGKPCEKYCLTGVDHNDQLCHPLLLNANLLLPPADCEKLCYVEPLSWLGDELCTLWPSLGQKLAPPVCSLSRKCLKFTGESCSFNAYNVLSPDPVGCDVPLCSVNQDWHGSSCTLLLKEQMRPLYQGSSAQLAFRGQCTLAKCMLGPGLSTCNVVDAHDLLLSPCSDKQGCRPHLCSQGQHNQGEDESLCNSPASLGRLSSRTLAVASLGRVPSSFNLLVSTTHHFLVNQHHTVNLLLPNHQCSLGYTGLSHNSRGVDTLYLTVTPQQHEGPVLGDTTLFLFLRAAEGRPNFCKVLWVEDKKELSGEPQERSDDQTENESAVCPFWGTLRPHNPLDPHYSTCLLSHPEGTVLSVPKKKCDEHSSYRATAWQDLYKGPTYLGCDVLSKRTEFPECLGDGEYMYCLSPEGVCNFGEELECKVSCGDGSVLDGDDCEEGRLESKVGDGCYPAGHLHNLPPSAEGLEGGAEALVQYQYMQGPTVEVDTKRFHSHTVVVPLGSAFPPRVLDQRYVRPCGSCLPSHPQSTLLAADLERLEDFTYKVVGSKVGDVHKLLTLPLDCFTDLPGLHVSKENELLLETDFLVQSSEMFFSTVWLTLTDAQVPHQFLLELSCGETPCPVTMNMHYLHVEPSWAQLSPECPQDVDPPGVAEEPTWYGSSDCRRVSSATHVYRQFTGDETCAGCLSGSRADYVVGSLPPLWHLTLKSNTQGLVMPPLPLPTKRPSETWQQYVLDLYCHRMAVQNPTFNDTCNDDTYSMYNTFPAGPRFTFGCTDSTPEPRECLEKSPTPATDACLDGTEMSPVTKECPDNCSREESVKGFVHYLGLVHGVEHLMTDTHGPMGYYAPSLVLGGLHTVAKDDWPWTAAGALDREVSSAFYLNLFHTSNLQLAKELKEVSMYRKAPSDPDFCKRTVDAVQPDCCDGDDFDNLMNNCEVHCLGRRDNWSYRCGQRLCDGGDYGTLPHECEPDCHDNGKLSPECNVLVRVRHLTSNHVQHVSLQWSLNRYSFAENLAEHQRLLQEESVLPNLGEDDCLNVVQRYLKVERGLPWYGNYQSLLEVNDCVTQGCLPPQLPSLLEPEPEFGQLVERLPKYERDFPVWETNVPEFSATLVLDTAEEEGSSHQSSHQFHSQPLATSWFVLTGLHRGFYHGDESSDGGLLLRSCSAMFPSNLPGSQDLSSAVQTGDVYLAMRHGDYTAAVHTWTGPQRYSHSLLLTKKARVDTCLSFFRFARKDKGKDGRSLGLAWKGDSVTHSCNDFVGALLAPNNQGGEKPVWAEVTFAREPLEALVERPLLRLRREGSFYLLPLGVQSNFTEAREYSGEGGNQNSEEPPKKSRVKHLSKHPWPQFHSSLGSDGQGDERRKAWVRRQRQKSAWRRQGETKPPENLTTFLATTTTAAMASKGQLGAEGLSKERSQNGLYADDDGLLESQGLPSDGVWPAAPEEVARGLGAPNETLDPPVLSVANGETDKPRSGTHHLEQEGVPYRPLYNGRASPYVGFLHHQPSRARRPKVAGLWRCEGELLVQNLHREEVLKKRSTWGLESNASCLAWGALLALSRLLKLLCMM
>DECOY_sp|Q9BXP8-2|PAPP2_HUMAN
LGGHRLLLFCFLVTTLGTYSMYNTFPAGPRFTFGCTDSTPEPRECLEKSPTPATDACLDGTEMSPVTKECPDNCSREESVKGFVHYLGLVHGVEHLMTDTHGPMGYYAPSLVLGGLHTVAKDDWPWTAAGALDREVSSAFYLNLFHTSNLQLAKELKEVSMYRKAPSDPDFCKRTVDAVQPDCCDGDDFDNLMNNCEVHCLGRRDNWSYRCGQRLCDGGDYGTLPHECEPDCHDNGKLSPECNVLVRVRHLTSNHVQHVSLQWSLNRYSFAENLAEHQRLLQEESVLPNLGEDDCLNVVQRYLKVERGLPWYGNYQSLLEVNDCVTQGCLPPQLPSLLEPEPEFGQLVERLPKYERDFPVWETNVPEFSATLVLDTAEEEGSSHQSSHQFHSQPLATSWFVLTGLHRGFYHGDESSDGGLLLRSCSAMFPSNLPGSQDLSSAVQTGDVYLAMRHGDYTAAVHTWTGPQRYSHSLLLTKKARVDTCLSFFRFARKDKGKDGRSLGLAWKGDSVTHSCNDFVGALLAPNNQGGEKPVWAEVTFAREPLEALVERPLLRLRREGSFYLLPLGVQSNFTEAREYSGEGGNQNSEEPPKKSRVKHLSKHPWPQFHSSLGSDGQGDERRKAWVRRQRQKSAWRRQGETKPPENLTTFLATTTTAAMASKGQLGAEGLSKERSQNGLYADDDGLLESQGLPSDGVWPAAPEEVARGLGAPNETLDPPVLSVANGETDKPRSGTHHLEQEGVPYRPLYNGRASPYVGFLHHQPSRARRPKVAGLWRCEGELLVQNLHREEVLKKRSTWGLESNASCLAWGALLALSRLLKLLCMM
>DECOY_sp|P05165|PCCA_HUMAN
ELEVLLDGEGVTDGAQCHVKSGVTKTGATMSNQKMMAELVCLEQGEAVADGKPVSVAVVVGPMPRSLVSSTDETKVELMKFNLEAARTLLLNKVYVTGLFQLSMNGGARESLCQVRTQTGDVSVSLLPSALNWTSTVNKLSGDVEVSFVSGNNSAVVTHKVDHKLVSLEWNALDKPLVPRMSNEQFHQRALQFAVFLSSALALLQKNEKSTLMHKGFGDPYVDSLKDFSTLKGVRFSNLLVRELLALNHTVRGLVYNDLADARKAEMLRTDSGYTLKLSLMPDYYLSLDSGPQLGSDRVVGPLHLPEQYQSRLGLSPLGFKSYPDEAYRVCEVAWGNRLLDAKQRHYPLKGARVLMEQVLDLGTLCETVPHEVQRLTNMELFYFKKNSDVLFEVTGASSKYVRAALAVAQEGMRRATEADLFLSPAEEVKVQRRNQLSCREENLWLANGKHDGLVQLELRHPNDLKFELLRLDDGFSSAAEQSSRLFGRDTEEDDWARLMKGGGGGASKALMVPYGLREARLVAEEAKDVVGDFGPLTNVEKKAALKLSEKLDGMAQLAHTDPGLFVVDEAALRCAFKENESLFGYGPHVAQRAKKTLAEMLADMNLYKSSTPAPGVCVAEDAKMVHVSSADVDSHLAVKTLGKKMCRTLRALVCERGNAVLKLDFKTENPDYGVSGLRNSVMLCRQSYYLVKHLRTLAASLMLQQPPRWRRGGAAVLPATGVWFGAM
>DECOY_sp|P05165-2|PCCA_HUMAN
ELEVLLDGEGVTDGAQCHVKSGVTKTGATMSNQKMMAELVCLEQGEAVADGKPVSVAVVVGPMPRSLVSSTDETKVELMKFNLEAARTLLLNKVYVTGLFQLSMNGGARESLCQVRTQTGDVSVSLLPSALNWTSTVNKLSGDVEVSFVSGNNSAVVTHKVDHKLVSLEWNALDKPLVPRMSNEQFHQRALQFAVFLSSALALLQKNEKSTLMHKGFGDPYVDSLKDFSTLKGVRFSNLLVRELLALNHTVRGLVYNDLADARKAEMLRTDSGYTLKLSLMPDYYLSLDSGPQLGSDRVVGPLHLPEQYQSRLGLSPLGFKSYPDEAYRVCEVAWGNRLLDAKQRHYPLKGARVLMEQVLDLGTLCETVPHEVQRLTNMELFYFKKNSDVLFEVTGASSKYVRAALAVAQEGMRRATEADLFLSPAEEVKVQRRNQLSCREENLWLANGKHDGLVQLELRHPNDLKFELLRLDDGFSSAAEQSSRLFGRDTEEDDWARLMKGGGGGASKALMVPYGLREARLVAEEAKDVVGDFGPLTNVEKKAALKLSEKLDGMAQLAHTDPGLFVVDEAALRCAFKENESLFGYGPHVAQRAKKTLAEMLADMNLYKSSTPAPGVCVAEDAKMVHVSSADVDSHLAVKTLGKKMCRTLRALVCERGNAVLKLDFKTLRTLAASLMLQQPPRWRRGGAAVLPATGVWFGAM
>DECOY_sp|P05165-3|PCCA_HUMAN
ELEVLLDGEGVTDGAQCHVKSGVTKTGATMSNQKMMAELVCLEQGEAVVTGLFQLSMNGGARESLCQVRTQTGDVSVSLLPSALNWTSTVNKLSGDVEVSFVSGNNSAVVTHKVDHKLVSLEWNALDKPLVPRMSNEQFHQRALQFAVFLSSALALLQKNEKSTLMHKGFGDPYVDSLKDFSTLKGVRFSNLLVRELLALNHTVRGLVYNDLADARKAEMLRTDSGYTLKLSLMPDYYLSLDSGPQLGSDRVVGPLHLPEQYQSRLGLSPLGFKSYPDEAYRVCEVAWGNRLLDAKQRHYPLKGARVLMEQVLDLGTLCETVPHEVQRLTNMELFYFKKNSDVLFEVTGASSKYVRAALAVAQEGMRRATEADLFLSPAEEVKVQRRNQLSCREENLWLANGKHDGLVQLELRHPNDLKFELLRLDDGFSSAAEQSSRLFGRDTEEDDWARLMKGGGGGASKALMVPYGLREARLVAEEAKDVVGDFGPLTNVEKKAALKLSEKLDGMAQLAHTDPGLFVVDEAALRCAFKENESLFGYGPHVAQRAKKTLAEMLADMNLYKSSTPAPGVCVAEDAKMVHVSSADVDSHLAVKTLGKKMCRTLRALVCERGNAVLKLDFKTENPDYGVSGLRNSVMLCRQSYYLVKHLRTLAASLMLQQPPRWRRGGAAVLPATGVWFGAM
>DECOY_sp|O00254|PAR3_HUMAN
MTLYATSHRNKTSMLFYLFPDLCSNLSGLCLALLYLFYLGDTNNYYYNAHHLLLLLNSPAFCLTFLVLLLLSKAVYWLRWHDYANLRTLLAAYCYLLLVFPLLFGFFALSLFYYLQFPSSSECTNHVDHCTTLDPQVLYYEKQLLFFPLMYLFVTAWVLGCTVLAYTKHPLRGYTFPHVLALRYNLSLCALLLLSCYMNGYFLVTTRACLVEGFVWNNGNLHYAKLFPLTVCFLFDALALNTYFVTTCLRSRTFFLMWLTVANAPVGVVFVLLYLAPLKLTSLSSTLYGMTAKNVHLHSASEEPKCKLVTLTAGTWGELASFPFEEFSNPPARGFKTLPLTKPALNNTDNEMGSQCFTPLLLLLGAAAFLLKKA
>DECOY_sp|O00254-2|PAR3_HUMAN
MTLYATSHRNKTSMLFYLFPDLCSNLSGLCLALLYLFYLGDTNNYYYNAHHLLLLLNSPAFCLTFLVLLLLSKAVYWLRWHDYANLRTLLAAYCYLLLVFPLLFGFFALSLFYYLQFPSSSECTNHVDHCTTLDPQVLYYEKQLLFFPLMYLFVTAWVLGCTVLAYTKHPLRGYTFPHVLALRYNLSLCALLLLSCYMNGYFLVTTRACLVEGFVWNNGNLHYAKLFPLTVCFLFDALALNTYFVTTCLRSRTFFLMWLTVANAPVGVVFVLLYLAPLKLTSLSSTLYGMTAKNVHLHSASEEPKCKLVTLTAGTWGELASFPFEEFSNPPARGFKTLPLTKPALNNTDNKE
>DECOY_sp|Q86SE9|PCGF5_HUMAN
GFDRLRPYQLVMPYSQYLPGDQSCVQSASCNLRCFNERGRLRWTMYLFEMTHKDGMLEGNCLVDLEYSSPKLKLLSLKKFLTGVTRVTSRCLKKFMLKGVVNDGSQGNRNLCDLCLALQPDRSHYKDDDENEDGEEDKVKPDKASTDDQGNEQKPKKNWFESRELQEERELGPVKLFLLEELTNDRLLMELPNTEHVQNGRCPCDNSDEFHQVLCKTCFTHLCETVTTKLYPLKGCLYCTLYPNFKDVLKRHQTAM
>DECOY_sp|Q86SE9-2|PCGF5_HUMAN
SMWTSMWYSEASTHLCETVTTKLYPLKGCLYCTLYPNFKDVLKRHQTAM
>DECOY_sp|Q8N7H5|PAF1_HUMAN
DSDSDAESSDSAAAESGDEQASHESGSPFPSARSSHRSRSQGGGNSGSDSDNDSGGQAQRGDEDDSDADDESDADSGFLEKERDARAAEDESSEDEGSGKSDSAERDDGEREESESGSHEDESGKESSSEKGEQEEDSGGAKEEETEMEEEEEEEPEHNELQKRAAEQAELKMNEERDKHVVLLANTGSQVGKARRKASRLRVTELENYYVGDGREFLFFYNEEYKGSKAKNVNWNYREAKLYDYVDDPAYDMEEEQRKRKKDLTEEVPLFYAVFQNGEEDMMRGLMAQSMMELAAAGSTKDPAPDSDFLVQACPNLWKMFDPFVPMVEVPTRVKPSYHQSLKSQADEFKTELATLQSRDKDYLEEETFQKQVSVGKLVEKPENSLGRYNFETSLYEKRTMWPVKVAHQQRKSSSTPAQLEEELKLEDAPDLLVNPDRLYTDPNLLDLTVGLDPETLLDKHHKQELSTKYVQARFNQDFPYTLKFPDFPLDPLSNCKYRVCVVGRPLESRTHSNRHGPDREQAQTQLTPAM
>DECOY_sp|Q8N7H5-2|PAF1_HUMAN
DSDSDAESSDSAAAESGDEQASHLCVVLFTSQQECYHRHFWGQLGQSETVTVLKLVPLLLQKLVARRMRPTSAAVPSPVPAAATAGAGSAVGMAAATQLMTVAKVRPDERTMMLTPMRTLLLMVSGGAKEEETEMEEEEEEEPEHNELQKRAAEQAELKMNEERDKHVVLLANTGSQVGKARRKASRLRVTELENYYVGDGREFLFFYNEEYKGSKAKNVNWNYREAKLYDYVDDPAYDMEEEQRKRKKDLTEEVPLFYAVFQNGEEDMMRGLMAQSMMELAAAGSTKDPAPDSDFLVQACPNLWMKSQADEFKTELATLQSRDKDYLEEETFQKQVSVGKLVEKPENSLGRYNFETSLYEKRTMWPVKVAHQQRKSSSTPAQLEEELKLEDAPDLLVNPDRLYTDPNLLDLTVGLDPETLLDKHHKQELSTKYVQARFNQDFPYTLKFPDFPLDPLSNCKYRVCVVGRSGHDREQAQTQLTPAM
>DECOY_sp|Q8N7H5-3|PAF1_HUMAN
LCVVLFTSQQECYHRHFWGQLGQSETVTVLKLVPLLLQKLVARRMRPTSAAVPSPVPAAATAGAGSAVGMAAATQLMTVAKVRPDERTMMLTPMRTLLLMVSGGAKEEETEMEEEEEEEPEHNELQKRAAEQAELKMNEERDKHVVLLANTGSQVGKARRKASRLRVTELENYYVGDGREFLFFYNEEYKGSKAKNVNWNYREAKLYDYVDDPAYDMEEEQRKRKKDLTEEVPLFYAVFQNGEEDMMRGLMAQSMMELAAAGSTKDPAPDSDFLVQACPNLWKMFDPFVPMVEVPTRVKPSYHQSLKSQADEFKTELATLQSRDKDYLEEETFQKQVSVGKLVEKPENSLGRYNFETSLYEKRTMWPVKVAHQQRKSSSTPAQLEEELKLEDAPDLLVNPDRLYTDPNLLDLTVGLDPETLLDKHHKQELSTKYVQARFNQDFPYTLKFPDFPLDPLSNCKYRVCVVGRSGHDREQAQTQLTPAM
>DECOY_sp|Q9Y5I1|PCDAB_HUMAN
QDSNDTTSNKGKKEEQKTNKKKKKKKKGTEKKEGFTLFDKSDLQSNTPERQLSLLAPSGPLLKFDPLEGPGSKQPNGPGKYFTWSNSNVGAGVPPSVEGAEPEPTASSVTPWQQDPGGPGRALLGAEELHVSSHMGRALSASRYWDPNPRQPQGPHNSGPEREQEGEKENLGLPLSPSFAMLDKTPPGEESCRVRRQQQSYSWSGVRASCVLTKPGPACAGETPTASWWLATYLLLTLVLLSSVVCLALLLYVNVDVLAAEPSAAGALRTSSKAPAQGSEVLSVLVTATATLAPEGHKDVLVLRLRHPSDAEDLRATTSLEGTYLGRVFPRLSGGAAPQLEYSLWANYGSDADVRAKVAVVHGAGVRSPVKLNVAGGASGAQTALLAPANDNEDLVFVQLTVNSSLPPVGARDASVQFQLLELEEHDLPQLAYKVGSEAHVSVYSSLRADGRRLEVLSYSVLANEQADARDASVTFLHCGPPNNKEVFVTYEPQAFAPANDNVDAVEVSRVATAWLSPSGGRDATVVLEYAWVNREDLASDLVLSYYKNFTSVKLFPVHPTLSCTVQGNVGSRDDSVSLLALVTSPQADREVPLSLSTVAVEPSNDNTDLLEVWVTCHGAMPPTKGDTAQVEKLYKFNEEYDLTGNRVVEGNNQDLTFLRHGNKPLSMLSYTVEGNVGERDDTANKLLVLTKEAANEMLSKVYEKSDFEPDNDNVDLVQVLRLVTGTLEKPGGDTATLLLNLEPKTREDLKKSLLLSRKLLKQGNTPSDLSFYEKNSRLYTLLANEELDADSAGELPRFSDSKQSEALLKLQRELSFVPPNDNLKDVEVNVHFVQLRPDVLVELHLSCEASQGCLEREDRLSNVFLLGNQLNVELLDGHKTSARVFRLQVLEALELGLDQARLGVFTGKHAEESVSYHLQGSGVEWFELLLLWLQRLPTGLRRGQFGFM
>DECOY_sp|Q9Y5I1-2|PCDAB_HUMAN
MKRCLPPLQLFSVQGPHNSGPEREQEGEKENLGLPLSPSFAMLDKTPPGEESCRVRRQQQSYSWSGVRASCVLTKPGPACAGETPTASWWLATYLLLTLVLLSSVVCLALLLYVNVDVLAAEPSAAGALRTSSKAPAQGSEVLSVLVTATATLAPEGHKDVLVLRLRHPSDAEDLRATTSLEGTYLGRVFPRLSGGAAPQLEYSLWANYGSDADVRAKVAVVHGAGVRSPVKLNVAGGASGAQTALLAPANDNEDLVFVQLTVNSSLPPVGARDASVQFQLLELEEHDLPQLAYKVGSEAHVSVYSSLRADGRRLEVLSYSVLANEQADARDASVTFLHCGPPNNKEVFVTYEPQAFAPANDNVDAVEVSRVATAWLSPSGGRDATVVLEYAWVNREDLASDLVLSYYKNFTSVKLFPVHPTLSCTVQGNVGSRDDSVSLLALVTSPQADREVPLSLSTVAVEPSNDNTDLLEVWVTCHGAMPPTKGDTAQVEKLYKFNEEYDLTGNRVVEGNNQDLTFLRHGNKPLSMLSYTVEGNVGERDDTANKLLVLTKEAANEMLSKVYEKSDFEPDNDNVDLVQVLRLVTGTLEKPGGDTATLLLNLEPKTREDLKKSLLLSRKLLKQGNTPSDLSFYEKNSRLYTLLANEELDADSAGELPRFSDSKQSEALLKLQRELSFVPPNDNLKDVEVNVHFVQLRPDVLVELHLSCEASQGCLEREDRLSNVFLLGNQLNVELLDGHKTSARVFRLQVLEALELGLDQARLGVFTGKHAEESVSYHLQGSGVEWFELLLLWLQRLPTGLRRGQFGFM
>DECOY_sp|Q9UN75|PCDAC_HUMAN
QDSNDTTSNKGKKEEQKTNKKKKKKKKGTEKKEGFTLFDKSDLQSNTPERQLSLLAPSGPLLKFDPLEGPGSKQPNGPGKYFTWSNSNVGAGVPPSVEGAEPEPTASSVTPWQQDPGGPGRALLGAEELHVSSHMGRALSASRYWDPNPRQPESPPNLCDRESLQLSPSFAMLDKTPPSEASCRVRRQQQSYSWSGVASSCVLTKPGPARCSVTPPASRCLATYLLLTLVLLSSVACLALLLYVNLDVLAAEPDVAGVSRASSKTPAQGNEVLSVLVTATSTLAPEGHKDVLVLRLRHPADAEDLRLTTSLEGTYLGVHFPLHAGVAAPQLEYSLWANYGSDADVRAKVAVVHGAGVRSPVLESVAGGASGAPTALLAPANDNEDLVFVQLTVNSGLPPVGARDASVQFQLLELEEHDLPQLAYKVGSEAHVSVYSSLAHEGRRVEVLSYSVLAKNQADADWASVTFLHCGPPNNKEVFVTYEPQAFAPANDNVDAVEVSRVATAWLSPSGGRDATVVLEYASVSREDLASDLVLSYYKNYTSVKLFPVHPTLSCLVQGNAGSRDDSVSLLALVTGVQADEQVPLSLSTVMVEPVNDNVDLVEVLVMSHGAMSPLKGDLANVQLEYANNEEFDLEGYRLLEGTDPNLSFMKCESVPLLKMLGYSLEGNLGEDPDSANLQLRVTDNQVNESLVKVYSKPDFAPGNDNVDLVTLQLQVSGTLEKPGGDLVMLLLNKPLQTREDLKRLLVLEPLLKSKKDKTKLLEFNENLSLAYTLLSNVGLDADSAGELPFHSDLPASESVPKVQREREFVPPNDNLKDVEVDVHFVQLRPDVLVELHLSCEARSGCKLREDRLSNVFLLGNQLNVELLDGRKHSARVFRLPVLEALELGLDQARLGVFTGKHAEEYVSYHLQGSGVEWAALLLLSLLRLQSGPRGPGLLVM
>DECOY_sp|Q9UN75-2|PCDAC_HUMAN
YSVESPPNLCDRESLQLSPSFAMLDKTPPSEASCRVRRQQQSYSWSGVASSCVLTKPGPARCSVTPPASRCLATYLLLTLVLLSSVACLALLLYVNLDVLAAEPDVAGVSRASSKTPAQGNEVLSVLVTATSTLAPEGHKDVLVLRLRHPADAEDLRLTTSLEGTYLGVHFPLHAGVAAPQLEYSLWANYGSDADVRAKVAVVHGAGVRSPVLESVAGGASGAPTALLAPANDNEDLVFVQLTVNSGLPPVGARDASVQFQLLELEEHDLPQLAYKVGSEAHVSVYSSLAHEGRRVEVLSYSVLAKNQADADWASVTFLHCGPPNNKEVFVTYEPQAFAPANDNVDAVEVSRVATAWLSPSGGRDATVVLEYASVSREDLASDLVLSYYKNYTSVKLFPVHPTLSCLVQGNAGSRDDSVSLLALVTGVQADEQVPLSLSTVMVEPVNDNVDLVEVLVMSHGAMSPLKGDLANVQLEYANNEEFDLEGYRLLEGTDPNLSFMKCESVPLLKMLGYSLEGNLGEDPDSANLQLRVTDNQVNESLVKVYSKPDFAPGNDNVDLVTLQLQVSGTLEKPGGDLVMLLLNKPLQTREDLKRLLVLEPLLKSKKDKTKLLEFNENLSLAYTLLSNVGLDADSAGELPFHSDLPASESVPKVQREREFVPPNDNLKDVEVDVHFVQLRPDVLVELHLSCEARSGCKLREDRLSNVFLLGNQLNVELLDGRKHSARVFRLPVLEALELGLDQARLGVFTGKHAEEYVSYHLQGSGVEWAALLLLSLLRLQSGPRGPGLLVM
>DECOY_sp|Q9NRA1|PDGFC_HUMAN
GGTSRGCVCDCEEHHELAVDTLKSHLRGVGKTRPLQLVEHKKYTKVSPVCQCENCNHLCCACNGGRKCVLLCGPWFLTDRKTLERELSVSFRNPTCSYRLVEETLLNLDVRVKRSGFVFKAGLLQWTRPYLDELDLQRWEPELRYLLDELTSFATLANNLLDLPLASPPLVSPSVAETFQPMVLNYHLCFGPESPFYEDSVRFRLLQNKGSLKQGPVTGSGCRWGLLTGDSPEEVEVFDKYCLDDEPDELGRFEDFTLQLWVNEEVAVRLWVLVTRNPYTHPRFPSHLSGNTSVTLRLEHQPDQVGNQKENSSFQKFSSLNSEAQTGRQQGALASTLLLLGFLSM
>DECOY_sp|Q9NRA1-2|PDGFC_HUMAN
GGTSRGCVCDCEEHHELAVDTLKSHLRGVGKTRPLQLVEETLLNLDVRVKRSGFVFKAGLLQWTRPYLDELDLQRWEPELRYLLDELTSFATLANNLLDLPLASPPLVSPSVAETFQPMVLNYHLCFGPESPFYEDSVRFRLLQNKGSLKQGPVTGSGCRWGLLTGDSPEEVEVFDKYCLDDEPDELGRFEDFTLQLWVNEEVAVRLWVLVTRNPYTHPRFPSHLSGNTSVTLRLEHQPDQVGNQKENSSFQKFSSLNSEAQTGRQQGALASTLLLLGFLSM
>DECOY_sp|Q9NRA1-3|PDGFC_HUMAN
STHLQLKLGRGNSPESPFYEDSVRFRLLQNKGSLKQGPVTGSGCRWGLLTGDSPEEVEVFDKYCLDDEPDELGRFEDFTLQLWVNEEVAVRLWVLVTRNPYTHPRFPSHLSGNTSVTLRLEHQPDQVGNQKENSSFQKFSSLNSEAQTGRQQGALASTLLLLGFLSM
>DECOY_sp|Q9NRA1-4|PDGFC_HUMAN
GGTSRGCVCDCEEHHELAVDTLKSHLRGVGKTRPLQLVEHKKYTKVSPVCQCENCNHLCCACNGGRKCVLLCGPWFLTDRKTLERELSVSFRNPTCSYRLVEETLLNLDVRVKRSGFVFKAGLLQWTRPYLDELDLQRWEPELRYLLDELTSFATLANNLLDLPLASPPLVSPSVAETFQPM
>DECOY_sp|Q5R387|PA2GC_HUMAN
CWKPRHGRCPQSSFKQFKNEYTPLSKEFCHVSKQDCECKARLCHCSAGPGLTCGCVVAGNVLHFQYSNLVPQCSFKEKLEYPSPSSPSRHDTDDVPLKGDGLGCYCGYGYYSFFARLSGTKHRRVQFQWFSSHTPSCFLLLTLLALKVM
>DECOY_sp|Q8WXA2|PATE1_HUMAN
LDENCLDHRSCRCFNVLYVSRWLKGVDACKNLCGMFTLWPNGRKDFRMGVMCAEETTATCLRGRGSKCEGPFQLHCRMCQVLELVPFNKNVAVLENVADRNMSLSGSLRAFCCLLLPLELLLKSDM
>DECOY_sp|Q8WXA2-2|PATE1_HUMAN
LDENCLDHRSCRCFNVLYVSRWLKGVDACKNLCGMFTLWPNGRKDFRMGVMCAEETTATCLRGRGSKCEGPFQLHCRMCQVLELVADRNMSLSGSLRAFCCLLLPLELLLKSDM
>DECOY_sp|Q9NP74|PALMD_HUMAN
LKKVGKLARMRMLATLSPDETGDGTTQADFPSHHVPSGLSEEQKSLLSEKNHPKSHNTNEHPSAERKRPPSLTKPAPQYVQSHPALPHYSKPEAEGEDEEEEDDLVVLEAHLLGDYGTLKKFDEESDEAQQYGMFLMTVPETDNLDPPLSHVLNRYVDEEDEQCTPSSNQHEKSGFLTREPSRLKPPSPAKDDQMVNSEEWPTMRKLQPTHKLEEAQQLVRSPHPVPPLPSLHNFNNRGEESLGNGMNHLSENVGLGLGNKTKLRLEQFNPGPTVTREQPTTRPYFPNAYVPEHYETPKSSRASNERQLLEEVEVPALGDTGNYAASHNSSVAYVKSQGDDYKLGVTKGFDDSPLPLSSLVTSEGKTLKDEKVLEMAYLKRANQEDDKEEENLKRERLSPLYKSPLDPLNAYLDELSEERAEREEKVVRSLLDETRTELKSKKLLAELKETSLQLEKAELDQLKEERLLLSQELVQLQHQDQQNKKQMEEQKEGSSLGDLLKWRELKKKHLQAKHKLDEEKLRKLQSLEEQKRKLDTLAQRLKGVLEAEEM
>DECOY_sp|Q9NP74-2|PALMD_HUMAN
LKKVGKLARMRMLATLSPDETGDGTTQADFPSHHVPSGLSEEQKSLLSEKNHPKSHNTNEHPSAERKRPPSLTKPAPQYVQSHPALPHYSKPEAEGEDEEEEDDLVVLEAHLLGDYGTLKKFDEESDEAQQYGMFLMTVPETDNLDPPLSHVLNRYVDEEDEQCTPSSNQHEKSGFLTREPSRLKPPSPAKDDQMVNSEEWPTMRKLQPTHKLEEAQQLVRSPHPVPPLPSLHNFNNRGEESLGNGMNHLSENVGLGLGNKTKLRLEQFNPGPTVTREQPTTRPYFPNAYVPEHYETPKSSRASNERQLLEEVEVPALGDTGNYAASHNSSVAYVKSQGDDYKLGVTKGFDDSPLPLSSLVTSEGKTLKDEKVLEMAYLKRANQEDDKEEENLKRERLSPLYKSPLDPLNAYLDELSEERAEREEKVVRSLLDETRTELKSKKLLAELKETKSAEERDGRKRTQNQRWSAM
>DECOY_sp|Q9NP74-3|PALMD_HUMAN
LKKVGKLARMRMLATLSPDETGDGTTQADFPSHHVPSGLSEEQKSLLSEKNHPKSHNTNEHPSAERKRPPSLTKPAPQYVQSHPALPHYSKPEAEGEDEEEEDDLVVLEAHLLGDYGTLKKFDEESDEAQQYGMFLMTVPETDNLDPPLSHVLNRYVDEEDEQCTPSSNQHEKSGFLTREPSRLKPPSPAKDDQMVNSEEWPTMRKLQPTHKLEEAQQLVRSPHPVPPLPSLHNFNNRGEESLGNGMNHLSENVGLGLGNKTKLRLEQFNPGPTVTREQPTTRPYFPNAYVPEHYETPKSSRASNERQLLEEVEVPALGDTGNYAASHNSSVAYVKSQGDDYKLGVTKGFDDSPLPLSSLVTSEGKTLKDEKVLEM
>DECOY_sp|Q13310|PABP4_HUMAN
STAAAVAGKAQAVKKEAHHAQLVAVAEDKVRSLSEPSELMHLLESNDLELLMGTKLGALNSHMTQLLPFRLEGLMKQQEQPPAAALMSATLPEQGQVHVAPQPAQLPQLAPHPRSVSSAKYYPAVRAPAAAAVARAPALNQVATPVGGSQCSDTLGQQAAGAGGFDMARLDPCESGTPALRHLTRPSPGRQLASPMGQFGQRPGGQQRWPNRPMQALQNPTYYPRPGQAQPVAPVFYGGAAPQFQNLLANAPLRAAGMRVQMYQNTLHKRAEKREQALAVYLKVPSGRLGNMETVKATAEEPSSFCVFGFKGRSGDELMKVASTLSGFPSFKREKLEDDLTDDLKNLYLNVGQRYSRLEKQLQEKRKALEFRQEKKVQRAGVFLKLGSLKEGNMEEVKANADEKHEYSVFGFKGKSNPGRDMKVSLVKTGFQSFLKELSEDDVEEGFKNLYVNTFKEKAAGLEAREKREKSRFGVFKRVDNLLMGNKMELKADAAEQTEFHVFAYKGSGNEDCVKVCSLLNGFASFTDYLKANDLKSDLKNLFVNGVGKRSLSPRDQSWMRLLKPKGLVDFNMTDLRAEADAPQQFNVYAYGLRRTSLMRDCRVLSLVPGAPSKFEYLMAETVDSHLDGVYLSAMPYSSAAANM
>DECOY_sp|Q13310-2|PABP4_HUMAN
STAAAVAGKAQAVKKEAHHAQLVAVAEDKVRSLSEPSELMHLLESNDLELLMGTKLGALNSHMTQLLPFRLEGLMKQQEQPPAAALMSATLPEQGQVHVAPQPAQLPQLAPHPRSVSSAKYYPAVRAPAAAAVARAPALNQVATPVGRVQTTTPLRGSAPANGTPALRHLTRPSPGRQLASPMGQFGQRPGGQQRWPNRPMQALQNPTYYPRPGQAQPVAPVFYGGAAPQFQNLLANAPLRAAGMRVQMYQNTLHKRAEKREQALAVYLKVPSGRLGNMETVKATAEEPSSFCVFGFKGRSGDELMKVASTLSGFPSFKREKLEDDLTDDLKNLYLNVGQRYSRLEKQLQEKRKALEFRQEKKVQRAGVFLKLGSLKEGNMEEVKANADEKHEYSVFGFKGKSNPGRDMKVSLVKTGFQSFLKELSEDDVEEGFKNLYVNTFKEKAAGLEAREKREKSRFGVFKRVDNLLMGNKMELKADAAEQTEFHVFAYKGSGNEDCVKVCSLLNGFASFTDYLKANDLKSDLKNLFVNGVGKRSLSPRDQSWMRLLKPKGLVDFNMTDLRAEADAPQQFNVYAYGLRRTSLMRDCRVLSLVPGAPSKFEYLMAETVDSHLDGVYLSAMPYSSAAANM
>DECOY_sp|Q13310-3|PABP4_HUMAN
STAAAVAGKAQAVKKEAHHAQLVAVAEDKVRSLSEPSELMHLLESNDLELLMGTKLGALNSHMTQLLPFRLEGLMKQQEQPPAAALMSATLPEQGQVHVAPQPAQLPQLAPHPRSVSSAKYYPAVRAPAAAAVARAPALNQVATPVGGSQCSDTLGQQAAGAGGFDMARLDPCESGRVQTTTPLRGSAPANGTPALRHLTRPSPGRQLASPMGQFGQRPGGQQRWPNRPMQALQNPTYYPRPGQAQPVAPVFYGGAAPQFQNLLANAPLRAAGMRVQMYQNTLHKRAEKREQALAVYLKVPSGRLGNMETVKATAEEPSSFCVFGFKGRSGDELMKVASTLSGFPSFKREKLEDDLTDDLKNLYLNVGQRYSRLEKQLQEKRKALEFRQEKKVQRAGVFLKLGSLKEGNMEEVKANADEKHEYSVFGFKGKSNPGRDMKVSLVKTGFQSFLKELSEDDVEEGFKNLYVNTFKEKAAGLEAREKREKSRFGVFKRVDNLLMGNKMELKADAAEQTEFHVFAYKGSGNEDCVKVCSLLNGFASFTDYLKANDLKSDLKNLFVNGVGKRSLSPRDQSWMRLLKPKGLVDFNMTDLRAEADAPQQFNVYAYGLRRTSLMRDCRVLSLVPGAPSKFEYLMAETVDSHLDGVYLSAMPYSSAAANM
>DECOY_sp|Q8NBR0|P5I13_HUMAN
ESSEGEPGSDPTPPLLRRRPRKSRRVSPQLRRKLLVAAVTDQSDATPGWYLSERRGFRNHRLTCLTALTLLVLLFTLAMAAWAAEERTTPPRGARAPPAARAPAPSAQSSCVCGGPSGQGNPVQAERTSSANGGPAGPLLSVTPVSPANSREGPLGAMSKQKALSGPSASPRFLARSTPQPGLARARRRKLAGSSSPRQPGQSTVETGPRPWRSLAFALALAQVCRRGCRLRGGPTPESPAPGSLSECYLWKKKRAKRRRRRQMLWHAAWAPEVWAMELALGWATLVLRPDQTLSFDPTLSPNAMCAYALLALQKLLWPHACPHYLFTVDEAQGPSRTTYVRVPSVQPPLPWLSEPCHAGAEEAPGAMVESPGLRLALAALLLLQPSPPPPAM
>DECOY_sp|Q969N2|PIGT_HUMAN
LPPVRGRRALLNARKLALGGRTPEELHFRTTLLNYFSGYCVAVVTCTLCLVNYPMSFDPTPLNVLLPETYRLVFYNSGDSVPFLSNFLPSEEWDVKPAAVMSPVLASLVSPSVYFGHNPDPTYETKWLLRAEFQLSKVTVSNAPLQLLMELLHPQRLDQAPQYHLYSKPNKEKGSTLTLTHVYRLLYWPVTDLLLVPFRAYPHTNYLLTSLEKGQLGYGSVRYQAHLFPVPPAENEPRKPKWLQLNLRNSNNLMATDLLDYLAYKRTTGLLVDQYTTTPPPHVELTENDQNYTTLDVYRVSESALPCPETLRTSFRMFLSWKKDGQGTLFADFVVSLTRQLEWSLSTRCARNCVRPLHVAQSHYSTHFRLDKALLVSLGKASSCPLKKLWPTLNETCVVREPLVARYLFYHDTDNALGLKPFSATPTVTNTSDLFNLSACFLGSLVNSLKEWKSDVDTVTDQFWVWLEAGSPAQLFPPGWRYRTWFGQTFSLHLRELSKYSLLQGLKAPFRLYHSVGREQLESDRWRTFQFTAAVDGSPLPTLVLERELSRDPPEALCWGGPGLLLLVLLALPMAAAM
>DECOY_sp|Q969N2-2|PIGT_HUMAN
LPPVRGRRALLNARKLALGGRTPEELHFRTTLLNYFSGYCVAVVTCTLCLVNYPMSFDPTPLNVLLPETYRLVFYNSGDSVPFLSNFLPSEEWDVKPAAVMSPVLASLVSPSVYFGHNPDPTYETKWLLRAEFQLSKVTVSNAPLQLLMELLHPQRLDQAPQYHLYSKPNKEKGSTLTLTHVYRLLYWPVTDLLLVPFRAYPHTNYLLTSLEKGQLGYGSVRYQAHLFPVPPAENEPRKPKWLQLNLRNSNNLMATDLLDYLAYKRTTGLLVDQYTTTPPPHVELTENDQNYTTLDVYRVSESALPCPETLRTSFRMFLSWDGREQLESDRWRTFQFTAAVDGSPLPTLVLERELSRDPPEALCWGGPGLLLLVLLALPMAAAM
>DECOY_sp|Q969N2-3|PIGT_HUMAN
LPPVRGRRALLNARKLALGGRTPEELHFRTTLLNYFSGYCVAVVTCTLCLVNYPMSFDPTPLNVLLPETYRLVFYNSGDSVPFLSNFLPSEEWDVKPAAVMSPVLASLVSPSVYFGHNPDPTYETKWLLRAEFQLSKVTVSNAPLQLLMELLHPQRLDQAPQYHLYGNEPRKPKWLQLNLRNSNNLMATDLLDYLAYKRTTGLLVDQYTTTPPPHVELTENDQNYTTLDVYRVSESALPCPETLRTSFRMFLSWKKDGQGTLFADFVVSLTRQLEWSLSTRCARNCVRPLHVAQSHYSTHFRLDKALLVSLGKASSCPLKKLWPTLNETCVVREPLVARYLFYHDTDSPSLRPPDTRPPQSRGPLWM
>DECOY_sp|Q969N2-4|PIGT_HUMAN
LPPVRGRRALLNARKLALGGRTPEELHFRTTLLNYFSGYCVAVVTCTLCLVNYPMSFDPTPLNVLLPETYRLVFYNSGDSVPFLSNFLPSEEWDVKPAAVMSPVLASLVSPSVYFGHNPDPTYETKWLLRAEFQLSKVTVSNAPLQLLMELLHPQRLDQAPQYHLYSKPNKEKGSTLTLTHVYRLLYWPVTDLLLVPFRAYPHTNYLLTSLEKGQLGYGSVRYQAHLFPVPPAENEPRKPKWLQLNLRNSNNLMATDLLDYLAYKRTTGLLVDQYTTTPPPHVELTENDQNYTTLDVYRVSESALPCPETLRTSFRMFLSWKKDGQGTLFADFVVSLTRQLEWSLSTRCARNCVRPLHVAQSHYSTHFRLDKALLVSLGKASSCPLKKLWPTLNETCVVREPLVARYLFYHDTDGREQLESDRWRTFQFTAAVDGSPLPTLVLERELSRDPPEALCWGGPGLLLLVLLALPMAAAM
>DECOY_sp|Q969N2-5|PIGT_HUMAN
LPPVRGRRALLNARKLALGGRTPEELHFRTTLLNYFSGYCVAVVTCTLCLVNYPMSFDPTPLNVLLPETYRLVFYNSGDSVPFLSNFLPSEEWDVKPAAVMSPVLASLVSPSVYFGHNPDPTYETKWLLRAEFQLSKVTVSNAPLQLLMELLHPQRLDQAPQYHLYSKPNKEKGSTLTLTHVYRLLYWPVTDLLLVPFRAYPHTNYLLTSLEKGQLGYGSVRYQAHLFPVPPAENEPRKPKWLQLNLRNSNNLMATDLLDYLAYKRTTGLLVDQYTTTPPPHVELTENDQNYTTLDVYRVSESALPCPETLRTSFRMFLSWKKDGQGTLFADFVVSLTRQLEWSLSTRCARNCVRPLHVAQSHYSTHFRLDKALLVSLGKASSCPLKKLWPTLNETCVVREPLVARYLFYHDTDSPAQLFPPGWRYRTWFGQTFSLHLRELSKYSLLQGLKAPFRLYHSVGREQLESDRWRTFQFTAAVDGSPLPTLVLERELSRDPPEALCWGGPGLLLLVLLALPMAAAM
>DECOY_sp|Q969N2-6|PIGT_HUMAN
LPPVRGRRALLNARKLALGGRTPEELHFRTTLLNYFSGYCVAVVTCTLCLVNYPMSFDPTPLNVLLPETYRLVFYNSGDSVPFLSNFLPSEEWDVKPAAVMSPVLASLVSPSVYFGHNPDPTYETKWLLRAEFQLSKVTVSNAPLQLLMELLHPQRLDQAPQYHLYGNEPRKPKWLQLNLRNSNNLMATDLLDYLAYKRTTGLLVDQYTTTPPPHVELTENDQNYTTLDVYRVSESALPCPETLRTSFRMFLSWKKDGQGTLFADFVVSLTRQLEWSLSTRCARNCVRPLHVAQSHYSTHFRLDKALLVSLGKASSCPLKKLWPTLNETCVVREPLVARYLFYHDTDNALGLKPFSATPTVTNTSDLFNLSACFLGSLVNSLKEWKSDVDTVTDQFWVWLEAGSPAQLFPPGWRYRTWFGQTFSLHLRELSKYSLLQGLKAPFRLYHSVGREQLESDRWRTFQFTAAVDGSPLPTLVLERELSRDPPEALCWGGPGLLLLVLLALPMAAAM
>DECOY_sp|P10720|PF4V_HUMAN
HELSKELKKLYLLAQLDLCKRLGKNLTALLQATPCHPGKALVELSTLRHRPVQSTKTVCLCQLDGDEEAERAAFAVVVPLLLLALFLMERQTRATRLRSAASSM
>DECOY_sp|A6NFU8|PGPIL_HUMAN
NKGAPLVMTSNEEFQRAKHKPGVEELMEQLLRVLRAGLLSAPLRGSLPPVHLLAACKGGHHLSLYYTYDCVRYGARDSFLVDVGEVARKVCVKAMCVGSELVDPSGPLCVGGEPWFRLASDRDYGQKNGSQELLLKAAATDMGVHVVLQPQHDEWLGTRRKVAREYDVPLELRTLQVVTENGLGKLSLEVLRTKPM
>DECOY_sp|A6NFU8-2|PGPIL_HUMAN
NKGAPLVMTSNEEFQRAKHKPGVEELMEQLLRVLRAGLLSAPLRGSLPPVHLLAACKGGHHLSLYYTYDCVRYGARDSFLVDVGEVARKVCVKAMCVGSELVDPSGPLCVGGEPWFRLASDRDYGQKNGSQELLLKAAATDM
>DECOY_sp|Q9C0D0|PHAR1_HUMAN
RPHRFTLRHSLEHVEMETKSFENLKRELAKADAATRLTWKPDRRADYDQADAVEVYDSRFLLKRLRELEEVTRPQSKRLTRRKLLRKEEEQEEQERNKPLLRNQELEEATRPQSRRLTKLTGLQRQLEREETLDRQPLLKNEELRKESRPNSKLLALSKRDCKVMALSSTYLSSDDDEDEEEEEERETYLCSSDEYDSEHPVNKENDDCELVVTPVRQLEPLGMPGKATVGDGSHLGSSHYSTSCPRVQESSERLQMTMALKTNLEDLRMCGSPHMPLSGTTSPLHQGHSGYQLQHQLQSPLVTHHHQAVGQQGKSQATYSVLSLDPGGVPMCLMKKVPPLPPSKLVPLCPKLVPAGPDPGDMLDSPQLVEYSCPRDPMPVPEMESLAPLSLQSSSLSQGNELSDEENSLSLEGKDDLYKELVRKGLLERESRQMSKRLELAASTKHKFEKKKRSKWWKPFRLGLNAKFRRRSLPPTHTGPVLSDRSMAARLEVEEAAGLNFSRLAEALYPTDKSRSRRVLRRPDLDDESSAAMLTPPLLLTRRAAQAGQSYFRFQASEVDLRLHASEVDLFYDKMPYDM
>DECOY_sp|Q9C0D0-2|PHAR1_HUMAN
RKMLLRNQELEEATRPQSRRLTKLTGLQRQLEREETLDRQPLLKNEELRKESRPNSKLLALSKRDCKVMALSSTYLSSDDDEDEEEEEERETYLCSSDEYDSEHPVNKENDDCELVVTPVRQLEPLGMPGKATVGDGSHLGSSHYSTSCPRVQESSERLQMTMALKTNLEDLRMCGSPHMPLSGTTSPLHQGHSGYQLQHQLQSPLVTHHHQAVGQQGKSQATYSVLSLDPGGVPMCLMKKVPPLPPSKLVPLCPKLVPAGPDPGDMLDSPQLVEYSCPRDPMPVPEMESLAPLSLQSSSLSQGNELSDEENSLSLEGKDDLYKELVRKGLLERESRQMSKRLELAASTKHKFEKKKRSKWWKPFRLGLNAKFRRRSLPPTHTGPVLSDRSMAARLEVEEAAGLNFSRLAEALYPTDKSRSRRVLRRPDLDDESSAAMLTPPLLLTRRAAQAGQSYFRFQASEVDLRLHASEVDLFYDKMPYKD
>DECOY_sp|Q9H720|PG2IP_HUMAN
LFKYPTNMHFHHNNEYNHGKSEGYRFPNFHKEVSLREHDLVKVQNRDYNTPDDPRLKFAMQLESDSLEAHSRLAYGRLLLRGYMLYECRWDHDTSDLKDVNGHETLQLYRDSGPASTLYGLFLVQNSSKSLKLSVALAQKRLDLDDEHNGFHTVVFDVKLGSLNVTLTLAPALEGEPSPLLHHEKSVLPRYSLAMLGWTHRYTSPGFDTYFGKLEGLWMTLDNNGMYKPSADSELLTLFDAGTENLLHARSELSSWGENDYGRFFPWLAASVKTAEPKVGKRLEYKARHLGLGLLGVGVLLWLFKLMKYEKRSFLKVSSKNTQLLLDLKKNPGFLMNLGLLLMMTGLLVDRSREAYVGGPVKFFATCWACFFLELLYFLMALTMKTGPNTGSNLLHGLTQPWMSATFLAFVCGSVAAAWTHLYLLGAASATGTVWWLLGTRGFWLCSPLMLGSALCLLVAGGFPNPDPGPHPHGSVARWSVLSVEGFVWHTLFVLSGFAAGALLWNRPSAMGTAVEGKKTEEKPSCDGDTGRLDLTALASLTLLKVNSMQYSWLPNLSTYWRLLVVLVLQGLLFGWRLLRYQLHSGSWWTVAQVLLSSSVGLALVMRLKLANPAQFSALSGLTLRLLLTLMKKWNVKLWFPTLTLFLPSLFALSFGELGTLELTQLPFYYLMPGLDHYLSWSVCGLLSELLLREWLSPM
>DECOY_sp|Q15735|PI5PA_HUMAN
PGLGGEELRGHGQPSPSLSNPALAREDPGWSGGGGPDVTERLLAPLLGLRSPVAPPFAWPGPLGSPGEESSRGSSGNSRSDPARVSRRLSQPSPRSSARRGRESSRPLALGPRFALGPRSRSRKHKSGPSPRSKSPALLELTSDDEGESSTGSSDTSSSALESSPLSLQFPETLGLLLSHNHSYYGLLFDGHKGPLSEESFTVQYTNGDVDEKHAWVYAVYKDCRHFGRVYLGLWDWSRSAFVTERMRYVVAQERPVWEDAVERLVLPMDRDFAFQLLFQAAVKPHDSVTYEMHRSYSHQTVQRLHKRSGSPSPGGGPKAKVWLRLDTWAKRKKPASTDKYNTGVDKFFTPAFNLPGEQFKGLLPWTKNAMNLQKDEWLQHLQDSDLAKFVFHLDYSERLFNLDGFWFVLDHDLLGQAGPGQFQQLSLLTQFNKRDQEKADMHAPLHCNLFCLMHGFAARLVSVGKGNGWYGGLGRTTCDTQVRDLFPLHYKYAFLLLLVGQRMVSSVLVFNFPGLADMFLESWQDTFLAKDRKLNLMSNVEQLGLALMDAGDSDDGGGLHLLSTVDDPPMATGVNWTVVTRLFGPDKSWTPQASWPSSSLTSTSSSTTVPAPAEQAQLNPSLRCGPGTSQTGRLPLAMDPAPPVCPRSNPSHSPRSSPRSPKPPLPPPVTQGSPAGRPFTPSLLGPSHTGPESPGQGVDLPLTQPRPPLVPDEPSSHLAERPRAFSPSRLPDPSTQLCPPSGTPGSTQAPPQLHGESAPLRAAPPPRKRDASTQGVSAAGSATSAPALAQEQTPSLVPSPVPSPTSPLEPPQEESALALSLGSAALTKPPGVSAPPEKQQRDSTPALNPGLTVPPRSPGASAPMVLGLSTPALVSGTTAPPKPPGASASMVLQGVSTPALSSRSHATAKTQGEPTCLPALLRPPSALARLPGESSASMARAPGVPALARLPESPGLAAKKNAPLQFSSDKVSPAGTQAVGQPMPLSGLGRATGRRPSRGSSQGEM
>DECOY_sp|Q15735-2|PI5PA_HUMAN
PGLGGEELRGHGQPSPSLSNPALAREDPGWSGGGGPDVTERLLAPLLGLRSPVAPPFAWPGPLGSPGEESSRGSSGNSRSDPARVSRRLSQPSPRSSARRGRESSRPLALGPRFALGPRSRSRKHKSGPSPRSKSPALLELTSDDEGESSTGSSDTSSSALESSPLSLQFPETLGLLLSHNHSYYGLLFDGHKGPLSEESFTVQYTNGDVDEKHAWVYAVYKDCRHFGRVYLGLWDWSRSAFVTERMRYVVAQERPVWEDAVERLVLPMDRDFAFQLLFQAAVKPHDSVTYEMHRSYSHQTVQRLHKRSGSPSPGGGPKAKVWLRLDTWAKRKKPASTDKYNTGVDKFFTPAFNLPGEQFKGLLPWTKNAMNLQKDEWLQHLQDSDLAKFVFHLDYSERLFNLDGFWFVLDHDLLGQAGPGQFQQLSLLTQFNKRDQEKADMHAPLHCNLFCLMHGFAARLVSVGKGNGWYGGLGRTTCDTQVRDLFPLHYKYAFLLLLVGQRMVSSVLVFNFPGLADMFLESWQDTFLAKDRKLNLMSNVEQLGLALMDAGDSDDGGGLHLLSTVDDPPMATGVNWTVVTRLFGPDKSWTPQASWPSSSLTSTSSSTTVPAPAEQAQLNPSLRCGPGTSQTGRLPLAM
>DECOY_sp|Q15735-3|PI5PA_HUMAN
PGLGGEELRGHGQPSPSLSNPALAREDPGWSGGGGPDVTERLLAPLLGLRSPVAPPFAWPGPLGSPGEESSRGSSGNSRSDPARVSRRLSQPSPRSSARRGRESSRPLALGPRFALGPRSRSRKHKSGPSPRSKSPALLELTSDDEGESSTGSSDTSSSALESSPLSLQFPETLGLLLSHNHSYYGLLFDGHKGPLSEESFTVQYTNGDVDEKHAWVYAVYKDCRHFGRVYLGLWDWSRSAFVTERMRYVVAQERPVWEDAVERLVLPMDRDFAFQLLFQAAVKPHDSVTYEMHRSYSHQTVQRLHKRSGSPSPGGGPKAKVWLRLDTWAKRKKPASTDKYNTGVDKFFTPAFNLPGEQFKGLLPWTKNAMNLQKDEWLQHLQDSDLAKFVFHLDYSERLFNLDGFWFVLDHDLLGQAGPGQFQQLSLLTQFNKRDQEKADMHAPLHCNLFCLMHGFAARLVSVGKGNGWYGGLGRTTCDTQVRDLFPLHYKYAFLLLLVGQRMVSSVLVFNFPGLADMFLESWQDTFLAKDRKLNLMSNVEQLGLALMDAGDSDDGGGLHLLSTVDDPPMATGVNWTVVTRLPESPGLAAKKNAPLQFSSDKVSPAGTQAVGQPMPLSGLGRATGRRPSRGSSQGEM
>DECOY_sp|Q96LB8|PGRP4_HUMAN
KHFHPWTSLLNYLAQGPSLRTAVDSHGVLLYNPTLYKGVMACQLLDQAAELAAANPPLGTFTGMFTLGLALDDYGPTSSGQVNWGVGEYLAGDQGVLFNYGLDCKSRLDLYFSQLRDVLRLCEDSLNCRTGATHLLLGKYAPLTRMPCHTREAGWVRSPVVGPCKKALSKTRQPALCNEKGGLLPQVYSSSLHKGQVAYTLLNEMASLAAPSPSHKKGTGFFAFGLSLNNYGQTHVGQLNWGVGEYRVGDDGVLFNYAVDCGSNNHVHHAQLRERLQSCVTQDHCELGPVHHLVLVNVPTTLQLSCGVAEAGWKRASVTTSVDTPLKGETLQSLNEFLYQLGESVKQAQKTNWSSDGWAQLGLASFVLLWPLM
>DECOY_sp|Q96LB8-2|PGRP4_HUMAN
KHFHPWTSLLNYLAQGPSLRTAVDSHGVLLYNPTLYKGVMACQLLDQAAELAAANPPLGTFTGMFTLGLALDDYGPTSSGQVNWGVGEYLAGDQGVLFNYGLDCKSRLDLYFSQLRDVLRLCEDSLNCRTGATHLLLGKYAPLTRMPCHTREAGWVRSPVVGPCKKALSKTRQPALCNEKGGLLPQVYSSSLHKGQVAYTLLNEMASLAAPSPSHKKGTGFFAFGLSLNNYGQTHVGQLNWGVGEYRVGDDGVLFNYAVDCGSNNHVHHAQLRERLQSCVTQDHCELGPVHHLVLVNVPTTLQLSCGVAEAGWKRASVTTSVKDETLQSLNEFLYQLGESVKQAQKTNWSSDGWAQLGLASFVLLWPLM
>DECOY_sp|P43116|PE2R2_HUMAN
LDAKQSADSQTSCSTQTADQRTLSRLCCLVRSMRLLVPRPLLAFVWPDLLSNLSLRFLAQLDKWKRESSTENMYAFLTFPLSCVAFTLTMLALLLLHDTEEAMSRVERRRAGGGPRGGSGLSPGRCRRSRRSHRMLLNLLVSFNCALVSVLLLLLLTAYLQLYARTGRHLFCWTGPCYQVYQGYDLLPLSCFLLSVAYLVPLVALGGRSSRRVQYFYPHGLSLRYELAMAFLMLMTALSFFTMAFAFYTCRASEPALAVLTQRNAYSALVVPSLLCTGLLDTFVLETVLVHFLSLSRRSGASCGVDRGRRWALLALALLNGLVGASFMVSSLAPSEGPPLWRQTECDESQSDNSANGM
>DECOY_sp|Q6DJT9|PLAG1_HUMAN
QFAQHRFPLTTSTSLSSTFAASLSHLSGLGLTNAPDQLDQTQPPLQSVSSHAEEQSYSMGLSGVSLPNYPPGNLPLFNFLQSFDLAPTNLPDSLSLSKSSLSLDGAGDDLSGLQPDLGKLSSSSAQSDQSSSPVGGQLEMLYSELEKPQLGKEEPLSLAYSTSSFPKYFSLHHSPHVTDMDLPCTMGLPLTTLMQHASGSSQMSQFPTNYLNLQLTNTFKPSLLESSPLSMVPLLEKDLPVSVNCTFPDLFDVPEKTKVLLEQNHKKSMRHTLHKRDGRFQACYQCLFKRDGTHVVMRRHVKRDTYRRFDCHECQKKHKEVGGSKSGAHKSLHELLVGTSEFTQLCKVCTLDGSTAAHLALRKHFGKLTNYKNGCEEKCFTKENPDHTHLHKNLHKRDHFKMECYNKCHKTEPSHTAMRHQKLKYSVFKATCDQQLKCYRPEGTHSYSHKVKLEVSNFKADCLQCPFKRNKPTERKRKPGGSKVQTRDVESLDGPLVTAM
>DECOY_sp|Q6DJT9-2|PLAG1_HUMAN
QFAQHRFPLTTSTSLSSTFAASLSHLSGLGLTNAPDQLDQTQPPLQSVSSHAEEQSYSMGLSGVSLPNYPPGNLPLFNFLQSFDLAPTNLPDSLSLSKSSLSLDGAGDDLSGLQPDLGKLSSSSAQSDQSSSPVGGQLEMLYSELEKPQLGKEEPLSLAYSTSSFPKYFSLHHSPHVTDMDLPCTMGLPLTTLMQHASGSSQMSQFPTNYLNLQLTNTFKPSLLESSPLSMVPLLEKDLPVSVNCTFPDLFDVPEKTKVLLEQNHKKSMRHTLHKRDGRFQACYQCLFKRDGTHVVMRRHVKRDTYRRFDCHECQKKHKEVGGSKSGAHKSLHELLVGTSEFTQLCKVCTLDGSTAAHLALRKHFGKLTNYKNGCEEKCFTKENPDHTHLHKNLHKRDHFKMECYNKCHKTEPSHTAM
>DECOY_sp|Q8ND90|PNMA1_HUMAN
FHGELGLQLLTAEAEEEEKEAEERELQVLLQFLNPAPGEGAGTLWLRRQLAGSHNAGALVQERLAQNVNKADDLKGEVKVQLLPERLLVYASKLEGPNQYTNLKQLAFRDSSEVSGFVQELKALCEATTLAPNNKSLRLLVDAAPRGLSEMRRRKLEVDSVQWEELVENTHELWPDFTEEGPGPLRDGSFLTRKLYWLSEVLPQLVNDLLYNLMEAPMEPGPTPTPNQFGLRVAVDQVTWGREALFLHRLELFEADSTPKPFLKVWVGKGMPGREPLAAYDVAGTLELLAKAANEREWFRMGLRMYSVQPMAAQLTEELEAEDCNVPLGWVLLRAQSNVDMRGCWDELLTMAM
>DECOY_sp|Q9NZM6|PK2L2_HUMAN
LASKRVVVQNKLLNLYHLKEELEVAYLFLREFEEQTVPQYDDQLEMSYKKYERLKEKKWMQEANQLENEDFGRREAQEALDGSKGKKTDEKDQKKARLKLEFVKNYSKQLKMGLEFDRRLGLSYDKAVESYTDNLLALFMNLLVFFVFFLFTLFYLPGLLPNAQQLGAFNFDGLVRLFQAFLSNQFTSFDDVQSGFVLFGLQAYAFFLLFFMLAFGVLKDVRCSLTSSLQSMKTNFSLKFFKLLWAFFLTLALLNNYYLHWCALFYFDSKYETKSLLQGLLLFLQVNYYTNFSVAVFCLLLLLLELWNWLKSFYAKSFKEKKLVEQTTFVFLFLCFTLECSALFYDYYSVRYLKLVSYFQWSTLLGGTAPFEAVRLLLCFLNVNANYLSFDLFLRVTRGTLWSNRLLDLKFKNTEKSKSSLTFLYGGRNYVGLFGWHWPSNTNSTSRYWETNLQLGFNSLDENASTKYGYCESMLSQFSSYKVCTNRNKVLRQRVPVGLLLNEYYRLSSKNLNYLQQNNYWSDWYLGELLPGEMKFWFDTLRSLKSFNRTEEGPVSTDLFLSSMKVNLYYMHPNVMGFTLLCLNLLFLFYLLLEQLTTTLEVKREYHKLKASHGRGHRWSAEAM
>DECOY_sp|Q9NZM6-2|PK2L2_HUMAN
LASKRVVVQNKLLNLYHLKEELEVAYLFLREFEEQTVPQYDDQLEMSYKKYERLKEKKWMQEANQLENEDFGRREAQEALDGSKGKKTDEKDQKKARLKLEFVKNYSKQLKMGLEFDRRLGLSYDKAVESYTDNLLALFMNLLVFFVFFLFTLFYLPGLLPNAQQLGAFNFDGLVRLFQAFLSNQFTSFDDVQSGFVLFGLQAYAFFLLFFMLAFGVLKDVRCSLTSSLQSMKTNFSLKFFKLLWAFFLTLALLNNYYLHWCALFYFDSKYETKSLLQGLLLFLQVNYYTNFSVAVFCLLLLLLELWNWLKSFYAKSFKEKKLVEQTTFVFLFLCFTLECSALFYDYYSVRYLKLVSYFQWSTLLGGTAPFEAVRLLLCFLNVNANYLSFDLFLRVTRGTLWSNRLLDLKFKNTEKSKSSLTFLYGGRNYVGLFGWHWPSNTNSTSRYWETNLQLGFNSLDENASTKYGYCESMLSQFSSYKVCTNRNKVLRQRVPVGLLLNEYYRLSSKNLNYLQQNNYWSDWYLGELLPGEMKFWFDTLRSLKSFNRTEEGPVSTDLFLSSMKVNLYYMHPNVMGFTVRGHRWSAEAM
>DECOY_sp|Q9NZM6-3|PK2L2_HUMAN
WACFHGFLSLVYCLCLNLLFLFYLLLEQLTTTLEVKREYHKLKASHGRGHRWSAEAM
>DECOY_sp|Q9NZM6-4|PK2L2_HUMAN
WACFHGFLSLVYGRGHRWSAEAM
>DECOY_sp|Q9NZM6-5|PK2L2_HUMAN
RKLTLCESRFKMKYTTTGRDFEEQTVPQYDDQLEMSYKKYERLKEKKWMQEANQLENEDFGRREAQEALDGSKGKKTDEKDQKKARLKLEFVKNYSKQLKMGLEFDRRLGLSYDKAVESYTDNLLALFMNLLVFFVFFLFTLFYLPGLLPNAQQLGAFNFDGLVRLFQAFLSNQFTSFDDVQSGFVLFGLQAYAFFLLFFMLAFGVLKDVRCSLTSSLQSMKTNFSLKFFKLLWAFFLTLALLNNYYLHWCALFYFDSKYETKSLLQGLLLFLQVNYYTNFSVAVFCLLLLLLELWNWLKSFYAKSFKEKKLVEQTTFVFLFLCFTLECSALFYDYYSVRYLKLVSYFQWSTLLGGTAPFEAVRLLLCFLNVNANYLSFDLFLRVTRGTLWSNRLLDLKFKNTEKSKSSLTFLYGGRNYVGLFGWHWPSNTNSTSRYWETNLQLGFNSLDENASTKYGYCESMLSQFSSYKVCTNRNKVLRQRVPVGLLLNEYYRLSSKNLNYLQQNNYWSDWYLGELLPGEMKFWFDTLRSLKSFNRTEEGPVSTDLFLSSMKVNLYYMHPNVMGFTLLCLNLLFLFYLLLEQLTTTLEVKREYHKLKASHGRGHRWSAEAM
>DECOY_sp|Q9NZM6-6|PK2L2_HUMAN
LASKRVVVQNKLLNLYHLKEELEVAYLFLREFEEQTVPQYDDQLEMSYKKYERLKEKKWMQEANQLENEDFGRREAQEALDGSKGKKTDEKDQKKARLKLEFVKNYSKQLKMGLEFDRRLGLSYDKAVESYTDNLLALFMKNLWAFFLTLALLNNYYLHWCALFYFDSKYETKSLLQGLLLFLQVNYYTNFSVAVFCLLLLLLELWNWLKSFYAKSFKEKKLVEQTTFVFLFLCFTLECSALFYDYYSVRYLKLVSYFQWSTLLGGTAPFEAVRLLLCFLNVNANYLSFDLFLRVTRGTLWSNRLLDLKFKNTEKSKSSLTFLYGGRNYVGLFGWHWPSNTNSTSRYWETNLQLGFNSLDENASTKYGYCESMLSQFSSYKVCTNRNKVLRQRVPVGLLLNEYYRLSSKNLNYLQQNNYWSDWYLGELLPGEMKFWFDTLRSLKSFNRTEEGPVSTDLFLSSMKVNLYYMHPNVMGFTLLCLNLLFLFYLLLEQLTTTLEVKREYHKLKASHGRGHRWSAEAM
>DECOY_sp|Q9NZM6-7|PK2L2_HUMAN
LASKRVVVQNKLLNLYHLKEELEVAYLFLREFEEQTVPQYDDQLEMSYKKYERLKEKKWMQEANQLENEDFGRREAQEALDGSKGKKTDEKDQKKARLKLEFVKNYSKQLKMGLEFDRRLGLSYDKAVESYTDNLLALFMNLLVFFVFFLFTLFYLPGLLPNAQQLGAFNFDGLVRLFQAFLSNQFTSFDDVQSGFVLFGLQAYAFFLLFFMLAFGVLKDVRCSLTSSLQSMKTNFSLKFFKLLWAFFLTLALLNNYYLHWCALFYFDSKYETKSLLLLLLLELWNWLKSFYAKSFKEKKLVEQTTFVFLFLCFTLECSALFYDYYSVRYLKLVSYFQWSTLLGGTAPFEAVRLLLCFLNVNANYLSFDLFLRVTRGTLWSNRLLDLKFKNTEKSKSSLTFLYGGRNYVGLFGWHWPSNTNSTSRYWETNLQLGFNSLDENASTKYGYCESMLSQFSSYKVCTNRNKVLRQRVPVGLLLNEYYRLSSKNLNYLQQNNYWSDWYLGELLPGEMKFWFDTLRSLKSFNRTEEGPVSTDLFLSSMKVNLYYMHPNVMGFTLLCLNLLFLFYLLLEQLTTTLEVKREYHKLKASHGRGHRWSAEAM
>DECOY_sp|Q8NAV1|PR38A_HUMAN
ENRRGKKSHKKSRSEPKSSHRSRHHRSHHGPKSRSRSRRHRDRSRSRRHPKSRSRHRRESPPRRKSPRSRRRSPRSRSRRSRYLTPRRSKPDLRDYRRRSHDPSPRVEKLEDEEEEEESSEVDDMDEELASRVPELQEAEELVRKYQRLPLLLDCRVESHLLEDLFEDVHMLEFEGRNNQKSKRLYDNYLPELKYYCDLATGTRLMYLAGLRMVKEYDFKNLFEVLLKDEPQLQLKMLTLCLFPTKPLNGGYVGGVRELFMKADVVLEATLGFCEKEWKYSEYRLRTLKLEVLYQPNTGHLSHAKDVRTNAM
>DECOY_sp|Q8NAV1-2|PR38A_HUMAN
ENRRGKKSHKKSRSEPKSSHRSRHHRSHHGPKSRSRSRRHRDRSRSRRHPKSRSRHRRESPPRRKSPRSRRRSPRSRSRRSRYLTPRRSKPDLRDYRRRSHDPSPRVEKLEDEEEEEESSEVDDM
>DECOY_sp|Q9NZH5|PTTG2_HUMAN
LDLDYCVAPLEVDLTSLLSSPSQLLNCEWPPSPKMVPSPPGLQFKLELEGEEDLLMLPVGSLPLHALRQEEPLDFSEFDLLNFPFKFELEPYADDSAPVSKSKTVKTETKKMASFSPKQKRQPGNKTVKSETRANVTGLKRATKAPLASPADYKTGRRFTLVQSLGDLKALSRPSEKLLVKDAARVTGPEGLKEDVYLLTAM
>DECOY_sp|Q9NZH5-2|PTTG2_HUMAN
CGPDVSKHFSVAFLNCEWPPSPKMVPSPPGLQFKLELEGEEDLLMLPVGSLPLHALRQEEPLDFSEFDLLNFPFKFELEPYADDSAPVSKSKTVKTETKKMASFSPKQKRQPGNKTVKSETRANVTGLKRATKAPLASPADYKTGRRFTLVQSLGDLKALSRPSEKLLVKDAARVTGPEGLKEDVYLLTAM
>DECOY_sp|P01602|KV105_HUMAN
SYSNYQQCYYTAFDDPQLSSLTLTFETGSGSGSRFSPVGSELSSKLALYKLPKAGKPQQYWALWSSLSQSRACTLTRVDGVSASLTSPSQTMQLDKCAGPLWLLLLGLLQAPRVMDM
>DECOY_sp|Q53EV4|LRC23_HUMAN
LLSQEPELRDQPEPEQKEEKERLRQLVDAERAEEEEYFKEDRLELYPMQVLAERQYSTEDTCPNDLLVLRAKLPLRDKLALEGLNAVMNRGLNLYQLKSMRESFGSLTDLQNRDLHLTTLNSLDELGEKKVLMNQALYLKNKLPLNLGLTSELQNRGLEVTHLSLKLEPDLGTVMHLSNKGLNLTERLPHSLGETDTLQNYAFSALQLYPLENMQARSRLNGDKALWLLHTLYNLPSLDTLHNESLDVRYLHLYRSLLYLDTLRDKEVEKLVYAHALGNGKTCLLSLGKEMMDETLPTPLWEEPFEEGKREYDEGEETKEEDEKEESDDQDPESDELDDEDSM
>DECOY_sp|Q53EV4-2|LRC23_HUMAN
AGWEAGWVAWLVPVSCRLRPLNHHLEKLPAFVPRMQREDYMHHSRGPTQDRAPLFKTRRSLNLYQLKSMRESFGSLTDLQNRDLHLTTLNSLDELGEKKVLMNQALYLKNKLPLNLGLTSELQNRGLEVTHLSLKLEPDLGTVMHLSNKGLNLTERLPHSLGETDTLQNYAFSALQLYPLENMQARSRLNGDKALWLLHTLYNLPSLDTLHNESLDVRYLHLYRSLLYLDTLRDKEVEKLVYAHALGNGKTCLLSLGKEMMDETLPTPLWEEPFEEGKREYDEGEETKEEDEKEESDDQDPESDELDDEDSM
>DECOY_sp|Q04760|LGUL_HUMAN
TAMLKMNPNLLELWYGDPDQLFALKGKMGDDKKPVKFVGLEERKFCASYVDPVALGLHGFRGPDSNGNHYSQTEDDETGWNHTLELTKRASLAWAKLEKDKEPLDKNDEYALFYLSKFMLPFDKCQLLTMGLRVTYFDLKKSPKDRVLMTQQLLFKDTSPDADSCCSLAAEDTLGGSPPQPEAM
>DECOY_sp|Q04760-2|LGUL_HUMAN
TAMLKMNPNLLELWYGDPDQLFALKGKMGDDKKPVKFVGLEERKFCASYVDPVALGLHGFRGPDSNHTLELTKRASLAWAKLEKDKEPLDKNDEYALFYLSKFMLPFDKCQLLTMGLRVTYFDLKKSPKDRVLMTQQLLFKDTSPDADSCCSLAAEDTLGGSPPQPEAM
>DECOY_sp|Q6UWP7|LCLT1_HUMAN
EKKNSNLHPKQHLRLYCALELLELGGFRLEQLVFLVLTLLFYKWVLSYLYLLLCMAPSFLTWYLLSLKLVVLRVLEKSCPPLVSQGTFYFKNEGQYFRSRLEKEEERKWHCWLQLDKESTPLTDLPRYHVHFHLREPFDGQLLKHESQPLNHPYAVTLDHVADLKNGRERLDVVFTFGTRTPHLVYEKYQLGKNEAFANRSKSSNETLDTGEPFLLLQLPEHLDCFYDLMDEFHKSDKDKRWHLFLYAAAQMAWGFGPVKGLSKALCKLERLLYSRYMLCNWLFMWDRMRTHNMLLVRSEGPVFADGTLLKVVGFMTELLAVPLTLWTAVRLLNNRWYWSPNVFMLPLFPSLMFLSGFFSGWFLTLLFYLKGWSVMLGFKSSDKQLFYTCYSSVAENLSWPNLLVVLRERGSHM
>DECOY_sp|Q6UWP7-2|LCLT1_HUMAN
HSYCQLQLNSQATHGLREYQKNWDMLMSKHEMKQHRGQNGQATLQLEGQLPKGSGESRRQGRERLDVVFTFGTRTPHLVYEKYQLGKNEAFANRSKSSNETLDTGEPFLLLQLPEHLDCFYDLMDEFHKSDKDKRWHLFLYAAAQMAWGFGPVKGLSKALCKLERLLYSRYMLCNWLFMWDRMRTHNMLLVRSEGPVFADGTLLKVVGFMTELLAVPLTLWTAVRLLNNRWYWSPNVFMLPLFPSLMFLSGFFSGWFLTLLFYLKGWSVMLGFKSSDKQLFYTCYSSVAENLSWPNLLVVLRERGSHM
>DECOY_sp|Q6UWP7-3|LCLT1_HUMAN
EKKNSNLHPKQHLRLYCALELLELGGFRLEQLVFLVLTLLFYKWVLSYLYLLLCMAPSFLTWYLLSLKLVVLRVLEKSCPPLVSQGTFYFKNEGQYFRSRLEKEEERKWHCWLQLDKESTPLTDLPRYHVHFHLREPFDGQLLKHESQPLNHPYAVTLDHVADLKNGRERLDVVFTFGTRTPHLVYEKYQLGKNEAFANRSKSSNETLDTGEPFLLLQLPEHLDCFYDLMDEFHKSDKDKRWHLFLYAAAQMAWGFGPVKGLSKALCKLERLLYSRYMLCNWLFMWDRMRTHNMLLVRSEGPVFADGTLLKVVGFMTELLAVPLTLWTAVRLLNNRWYWSPNVFMLPLFPSLMFLSGFFSGWFLTLLFYLKGWSVM
>DECOY_sp|Q8N2G4|LYPD1_HUMAN
CHASFLAKLLFLLTRTLGRPLASASSRKKGRPPGNCLPTNCCSLCVSNKLGPSCFSQYGASALLCAASSACKRSYMLGASQEMVKEQCMDQVNVTCNVLFEPSSCDNNLQFEECQYCQLQLAFGPLLFLGCFTAALGLVWM
>DECOY_sp|Q8N2G4-2|LYPD1_HUMAN
CHASFLAKLLFLLTRTLGRPLASASSRKKGRPPGNCLPTNCCSLCVSNKLGPSCFSQYGASALLCAASSACKRSYMLGASQEMVKEQCMDQVNVTCNVLFEPSSCDNNLQFEECQYCQLQLAFGPLLFLGCFTAALGLVWRMGSRDRRPDYSLPAAPARAPAQM
>DECOY_sp|Q8N2G4-3|LYPD1_HUMAN
CHASFLAKLLFLLTRTLGRPLASASSRKKGRPPGNCLPTNCCSLCVSNKLGPSCFSQYGASALLCAASSACKRSYMLGASQEMVKEQCMDQVNVTCNVLFEPSSCDNNLQFEECQYCQLQLAFGPLLFLGCFTAALSRGRRLDYSLPAAPARAPAQM
>DECOY_sp|Q8N2G4-4|LYPD1_HUMAN
CHASFLAKLLFLLTRTLGRPLASASSRKKGRPPGNCLPTNCCSLCVSNKLGPSCFSQYGASALLCAASSACKRSYMLGASQEMVKEQCM
>DECOY_sp|Q17RR3|LIPR3_HUMAN
CKPLNQLLNPGMLDQSCFTKSYGKYGSTNLVMEAGKLNQSDEFLKKHWLFQVSTLNGVNVDADLKLTYTMGPEKLGSVLAFEGKRTVAGGRVLFVTGQTVESGSKLVSKLRHRWAFPSLSGTNLFYHSGNKTMKNFHRFDAFHGMTPCGKESCFFCNGKAFSTYRSCPYALFADPNLLSEAYFQYRSAHNCDFFSAMKKEYANFNKFLLPTLLDECGPMKHGGNPYFDLHGCADLTGVGLEFLRLAANTHLVDVFNADSPDRLVKEPTNHFFPGAPDLGTRLGGPLRLSGAEGALHAGLSHGLLHKVSPSYEKKFMLVDLFYAVEAGVRVLNNVAHLYRESGNLWDLNLCNLDELQLLVNCMRDQKWGDKTWGALNRLTKLDTGFYSAQLTSSNVASLEQYANPNHLTYLLRFTNKLEPSWPLGVLETSFRTTWPLGKCFDGRLEYCVKERGSTGFFLFAVLWLGLM
>DECOY_sp|Q9H8J5|MANS1_HUMAN
LDVYLGNLLYDRLSRKRRYLSESLRLGLLVLGLVLFLVGFLLSGLLLKWEFPLGYQNEPVSGQSSSGPSAREGEWSAKTNMTSSEVNSMSLATPNYVNGTNLTLNSLETFPLTELSKGSDTPAQFTTTLVATTAMAQLTAARATFVTSLLTTPPQSTVTTVPPATTALQPQSTGSPTVSANTPLLTAKPPTASTTHPSAVAVTAPLASVNEPLLHALEQDSSFQSSQSHKGKEYALLQASAEDKMFKLELHDSSGKFQSLTRDWSLDTKPSYDTHHHALPTVAQSFQGHLLSDEQPLEQSPLRNTLSPFDTLRLYSMLKGAKPLPCAEENPCFFLYCNPRQAKRTTDFLMLNCKADGSLKNTSCCSNLCDEQTSTYVPENRGLKGSLSSQLDLVVDELKKSLCNQSASRLLTLFCLLVLTYTLSGEGGFFM
>DECOY_sp|Q9H8J5-2|MANS1_HUMAN
LDVYLGNLLYDRLSRKRRYLSESLRLGLLVLGLVLFLVGFLLSGLLLKWEFPLGYQNEPVSGQSSSGPSAREGEWSAKTNMTSSEVNSMSLATPNYVNGTNLTLNSLETFPLTELSKGSDTPAQFTTTLVATTAMAQLTAARATFVTSLLTTPPQSTVTTVPPATTALQPQSTGSPTVSANTPLLTAKPPTASTTHPSAVAVTAPLASVNEPLLHALEQDSSFQSSQSHKGKEYALLQASAEDKMFKLELHDSSGKFQSLTRDWSLDTKPSYDTHHHALPTVAQSFQGHLLSDEQPLEQSPLRNTLSPFDTLRLYSMLKGAKPLPCAEENPCFFLYCNPRQAKRTTDFLMLNCKADGSLKNTSCCSNLCDEQTSTYVPENRGLGLTYTLSGEGGFFM
>DECOY_sp|P53778|MK12_HUMAN
LPTKESRVAGLRQPKPFSLVKEYTRKVWEDLRTDVDDFSDDKYQVQPEDETDHLSEFYPHALAEGATRVQEADLVLKMELLNVALPSANTLLSAFKKDELEPLKGMYKNAEDSQRLQVFEAPPTGTKVMLKELQDLHDSKGFLKTGTLMEAMLCGVSWLDVTQTRYMWNLLVEPRAYRWTVVYGTMESDARQALGFDLKLLECDENVALNGKPLRDHLLGAAHLRYLKGLMQYVLFQRLDEGKLEKHMKLGLDTGMFPMVLYFDTFDDLTEDPTFVDLLGLVNERHMKHLRLLREYRKAAFLESQFRPYKKLLAKVAGRTGDVASCVAGYAGSGVPQLRDYVRAVEWAKTEVTRQYFGRSAPPPSSM
>DECOY_sp|P53778-2|MK12_HUMAN
LPTKESRVAGLRQPKPFSLVKEYTRKVWEDLRTDVDDFSDDKYQVQPEDETDHLSEFYPHALAEGATRVQEADLVLKMELLNVALPSANTLLSAFKKDELEPLKGMYKNAEDSQRLQVFEAPPTGTKVMLKELQDLHDSKGFLKTGTLMEAMLCGVSWLDVTQTRYMWNLLVEPRAYRWTVVYGTMESDARQALGFDLKLLECDENVALNGKPLRDLKGLMQYVLFQRLDEGKLEKHMKLGLDTGMFPMVLYFDTFDDLTEDPTFVDLLGLVNERHMKHLRLLREYRKAAFLESQFRPYKKLLAKVAGRTGDVASCVAGYAGSGVPQLRDYVRAVEWAKTEVTRQYFGRSAPPPSSM
>DECOY_sp|Q504T8|MIDN_HUMAN
AVVFEKSLDPNVEKPWVSDEFDLGLGSAESPSGGGGSSSSDRSGKRASPSWHYPRGARRDKRRARKLQQLLLQRLEKVRCTRANETRQRLDGPKPCRMLQSQGQLLSASPAATKLECSTRTPALDPAPSAPSCQAHRCLQALSPPMGQYRHTASLLDNLLQLLTGLRRDRPGSSDQCNPHLTGSFTGSFVGPAHNVFSELVAGKRPRSPAPSAGPTSTTSAGPSASSSATPSCDMQEPCTTSAAHRSFSGATLPSPSAPSPSTPVPPRVAASSVRPCPSSVPSALSPDRGAAAAAAAAALVRHHQLPAHQAALQLQVFMMHDGRVLALTLPRSGSLFDSVQTETLSELAQMVSQERPSAQSMLGAEVTPVLTKLSGDGVGFEQKLGSSRLTKDHLLARLKEPKVRLQSRKRLLGEVTEDPPVALDRYTGTTSHLALSMPAAEAAPGLECAGGPARRGCRSAGGPQPEM
>DECOY_sp|Q9UH92|MLX_HUMAN
YLQKNLQHLVGLVLRETQLKPCHEELWSFVCASLEQFSAVSLSANFSQFLSDMLGQFVNKFVQDSVQDEGEHPNDQHKAVLQEYNKVMKLLATVKRDLTSVEEEKKKQKEHLFQLYDLKTQLVLKASKLQSGLSFDQQQCTPVLTQLDDYRKGLARRKDQEAQTHRRRRAKDYSKEYAEQHYDSDEDDTNPVSSASTSGLSNRSVSAVKRGTSEVFLGPDLSNDSYAYEKVACAPHSSDRECRGPVSLTPKSPSLLSARRGGARRGRARAGRAGEGAHAGVPSKAVWPDEPSAGPETM
>DECOY_sp|Q9UH92-2|MLX_HUMAN
YLQKNLQHLVGLVLRETQLKPCHEELWSFVCASLEQFSAVSLSANFSQFLSDMLGQFVNKFVQDSVQDEGEHPNDQHKAVLQEYNKVMKLLATVKRDLTSVEEEKKKQKEHLFQLYDLKTQLVLKASKLQSGLSFDQQQCTPVLTQLDDYRKGLARRKDQEAQTHRRRRAKDYSKEYAEQHYDSDEDDPDLSNDSYAYEKVVWPDEPSAGPETM
>DECOY_sp|Q9UH92-3|MLX_HUMAN
YLQKNLQHLVGLVLRETQLKPCHEELWSFVCASLEQFSAVSLSANFSQFLSDMLGQFVNKFVQDSVQDEGEHPNDQHKAVLQEYNKVMKLLATVKRDLTSVEEEKKKQKEHLFQLYDLKTQLVLKASKLQSGLSFDQQQCTPVLTQLDDYRKGLARRKDQEAQTHRRRRAKDYSKEYAEQHYDSDEDDTNPVSSASTSGLSNRSVSAVKRGTSEVFLGPDLSNDSYAYEKVVWPDEPSAGPETM
>DECOY_sp|P55001|MFAP2_HUMAN
CSGCRSACSAAVSQCLGSSAMVGKCSKFRCDLDRALLEEHACVRTVCLKENLVYRRVLSYFCVENLCKQCRPHLSYRLTCPYQERECDLPGPETPELEANGPEPTPAPLVEQQVQQQSQFQFQEESRPPTVEQYDYYDPNDLQDSYHTYQVHDPFPPLPDLDYQGQALLGAPLFLLFLYARAM
>DECOY_sp|P55001-2|MFAP2_HUMAN
CSGCRSACSAAVSQCLGSSAMVGKCSKFRCDLDRALLEEHACVRTVCLKENLVYRRVLSYFCVENLCKQCRPHLSYRLTCPYQERECDLPGPETPELEANGPEPTPAPLVEQQVQQQSQFQFQEESRPPTVEQYDYYDPNDLQDSYHTYQVHDPFPPLPDLDYQGQALLGPLFLLFLYARAM
>DECOY_sp|P55001-3|MFAP2_HUMAN
CSGCRSACSAAVSQCLGSSAMVGKCSKFRCDLDRALLEEHACVRTVCLKENLVYRRVLSYFCVENLCKQCRPHLSYRLTCPYQERECDLPGPETPELEANGPEPTPAPLVEQQVQQQSQFQFQEESRPPTVEQYDYYDPNDPLFLLFLYARAM
>DECOY_sp|P20774|MIME_HUMAN
FYSGLPRKLLCLFSNPKHGLVLPNGERLLEERLRDLYSTDNKACFTDDTLSALNNFQLHLRVLSEPLNLPVSELANHDLYLFTLNNKKALNFKALRGKSKLNKYANFLTKLPPLVPKLLLQNEALSLEELLSKLSFTGDELDELLNGTFDRRLLNPLDAFKDATKKLKLNRFAYLYASKEPLPPVADLDVEECYVSGSLCVCLLCTPMEDNKKEPPLPTLAEKDQLQLKSENPLLVTKEKELKDGLNKYDEYDQSFLSEEFNDTGYDYLRLSDQQTPPAKPLLPVLLLLLLTSQLKTM
>DECOY_sp|Q86V88|MGDP1_HUMAN
AEFPSEELSRSLPGTQKAAFTELGQSLTQLNMGNQLHLCTVGKLSVDVLRRNEDDFFLMQSFPLGKTQQRLEFHTKLSGPYLREHVFRYFLDFLELLQNAGELESRTSAAAGPVGLSQRKLLVEPVEPYRLVDQRRGRDVTGDSKSHFPPDVHTDVWFPWLTYDLDFVAKLPRLAM
>DECOY_sp|Q86V88-2|MGDP1_HUMAN
RYKPGRPESKVEGQERELEARYEFHTKLSGPYLREHVFRYFLDFLELLQNAGELESRTSAAAGPVGLSQRKLLVEPVEPYRLVDQRRGRDVTGDSKSHFPPDVHTDVWFPWLTYDLDFVAKLPRLAM
>DECOY_sp|Q86V88-3|MGDP1_HUMAN
PQVEFAWNPGECLRDRVKSSNSSENWEPHSHLYRCFLDFLELLQNAGELESRTSAAAGPVGLSQRKLLVEPVEPYRLVDQRRGRDVTGDSKSHFPPDVHTDVWFPWLTYDLDFVAKLPRLAM
>DECOY_sp|O00587|MFNG_HUMAN
MAGLQPCWPTDPYLLCHLRSRFSPDEEPSFPGQKLLVNKLGEFVGYSLTVQEPLQARTLLQLTELHSHFLPSPQRLGGKLCELLYGMTCDDPRLLLASTDMRFSGSAWPAKMLAKRLNLCFGAGGTAFWFQVRLRTNHPQPESAHLRSNLPRVGVYPRDALPFRLQLLLARAPNVYNDDDVHCFRWLGSALFTDFEAAKMCSLAPHSHEASCNTVVLHSGRLEQLKGDPSDTFVFTQRERTSVWTDLLLERLRLHFRATKTVALFVDHLQKLPPGPNPQSLEPTGQRVQPSLNLHRYLCLLGMCLLTLLAGALRGPRLCRQ
>DECOY_sp|O00587-2|MFNG_HUMAN
MAGLQPCWPTDPYLLCHLRSRFSPDEEPSFPGQKLLVNKLGEFVGYSLTVQEPLQARTLLQLTELHSHFLPSPQRLGGKLCELLYGMTCDDPRLLLASTDMRFSGSAWPAKMLAKRLNLCFGAGGTAFWFQVRLRTNHPQPESAHLRSNLPRVGVYPRDALPFRLQLLLARAPNVYNDDDVHCFRWLGSALFTDFEAAKMCSLAPHSHEASCNTVVLHRQTSVRERTSVWTDLLLERLRLHFRATKTVALFVDHLQKLPPGPNPQSLEPTGQRVQPSLNLHRYLCLLGMCLLTLLAGALRGPRLCRQ
>DECOY_sp|O75352|MPU1_HUMAN
QKKAKQHPKPANWYFLLQAALLGNCLSSVVFTGAMLPDGTEQLSTFRLALSGGFLLFVTLASLQGTHGNHYNTAAQLRLGVVVAPVNSAQLLTVVTLPTLPSLLVLLVLGYCALFAVKQGTVRGYHMVLFCLTLTQLMLFLAEGWSSFPFNNTLSYVMTGTLAVLELMVSQLSLGEAKASGLKLFVQPKLVLLSGAVLGLGLKGSLLKLLCPVHLLDWQVFLQDYKCEPLLLPVLRKLLPGDAEAAM
>DECOY_sp|O75352-2|MPU1_HUMAN
LQSFPLSVGSHFHLNPGPLGWVAPLSHHSLARPHRAQPLQHSGPSAEGGGCCACQLGPAPHSCDLADSTLSAGAPGRPLRLPRFRCFPFNNTLSYVMTGTLAVLELMVSQLSLGEAKASGLKLFVQPKLVLLSGAVLGLGLKGSLLKLLCPVHLLDWQVFLQDYKCEPLLLPVLRKLLPGDAEAAM
>DECOY_sp|P36507|MP2K2_HUMAN
VARTTPTGPQNRLLKTCLWGAFDVEEVERKSLFTHNTLKMLDRAPEAKNLLKCNVFEQFDPTFVGNPKLPPPENVLYDLLEFLAMARPSDMGHGSVRPGPRPRPPSLSHPEGEEGDVVRPGFLAELKEADPPPLPRYGVALEVLSLGMSWLDSQVSYHTGQRLEPAMYRSTGVFSNAMSDLLQGSVGFDCKLLERGSNVLLNSKPVRDHMLQKHRELYALRGLVALSKVGLLEEPRKLAKELVQDLSGGDMHEMCLSLEGDSYFAGYFGVLYPSNCEHLVQLRELLQRNLAKPLELHLKRLAMLLGSRPHQKVTVVGGNGAGLESRLEFDDKGELDKVKAQTLFAERKKLQQEDLELEEKKLQLDVLNAESAGESTPSPGEALTPNLTLAPLVKRRPALM
>DECOY_sp|O15427|MOT4_HUMAN
VSTEPTHVVEGKNEPEKALFHEVRELDVGSDAPKPHKLEEEAAAVEPQPKEKKRPLCFFNGLLLLLSSTLVEAGALLFVYMYVHTADLKLGGSPPGVLVAVAEMLLVLGLASSKFHTGVLAMLVEFQLAGVMGYSLGFFLCFVVLGGYDGATSGALDALGNFFMSFSFLYVSYRPKVGLGAVFGAARPAFLDLFGLLTLLFAKATDPVGLKDAYSVVFVPPVFLGLVMVSAAVAYLVFRGRDFVSLDLRRLSRPPPGSGPQATVVLRPMLAACVCCNLLLGGLLLFGRGWGRYDQLLQGLPSLACLFVPSGAAALGNAMRRKPSFRYNLMLLSPQFNLALGLGTLVGTTLYVQLLRSCFSAAVMGLSAFLGGVLMVRPCGRFNVCVSCLPGTGYLMALLLSSLWATDSYGLGFEQLLKEFFVSVKAPFAYSFGTLVFCGFLVAWGWGGDPKAVGTPGEDVVAGGM
>DECOY_sp|Q15014|MO4L2_HUMAN
LKRAHYEASAKVYDSATFLSASKNALKYLFDHLYGLLLALKSEDLPTYALMAGRLVFRLLLHPAGYVQSMPADPHALLLEAYQRPEKFYLLQTGLMVNFYKELGAVVENVAYKENDVNGQKKSCNAYEELLADVKKNAPLQFLKQRQTVLDWDEVLWKEPPLEKLKVVERMKNFAEESEVTPDRARKKRAPPQPAESTSGGDGNGPKTKQKRNKRTVSGSPPNEARSGGRWGPLAPELKNQQPGAKKASTGSRGKMRSQMNRSTKKPFNEEEASQQRGPQSGKRQSSM
>DECOY_sp|Q9H579|MROH8_HUMAN
PSVAVAVYAKMEQAPENHKCQKRLLRLWLLWTTSPLEVSLRMWVEALRHNYPVPHCLLFSLVLDTKYRPSLFLSVTNLLQRQRVPQSLLSLQACLVGMLEPKVEFQSETKNALTLLLEGARSQLCPKHLKTLTDFTTMLFQCLENSDLFGEFVQARLFPCNYFKCAASSHLELFREKCTLRKALNQQKKTLHDDKYRLLTLHLLSHLGEAAEEAKVEQPDGCLLAMLAVLHGRLQRFLPKLLLTDLNELHPKDVVLSQLMESFAQFTRQYLCETNCTGNPMLEQLQTLRTVSPLTLLKSLTLSFLERADESGLLLHVDQYSLDALTVFVERQMSSSLSHRPEEQVLVNLTHVLDALHSHLFKSATEDYPLAQSLSSLDGLKFKLELEKGLEGNFKVQLSQLKLEVLAESLPDQQTLRHPSHSLPECHLGPLDPLDLDTLELSSSKKGLLELNSLELDVSESDSDYACPLVVEEQSCRLKHSSM
>DECOY_sp|Q9H579-2|MROH8_HUMAN
ASRSGMKLQLWNRVKQKPPERAAMQVLLLTQSALLCLSPEPDCLLRDLDDELWDTGRRMLENHDMKYSLLGVFLVARRSLPKLPKNSYMLTQELLNKLKGKKCEFRFCLTGAETKPLHWPKDSYVEQPKLKWLFQACLTLVRQSEEAVADNEDQSYLLLPVLSDLVQNELKKSDPKNVKSLAAGFLTVSRDVHFRSVDGFLSFLRTMMAALTTFDMRTVLQLLLQLASLVKTEDLRELSDVLYPLLKSLDREMEQHGVLNYLRGLGLRLFLHNGDQLWKDRFAVSYLSPRKVLPARSLLEVFSGASTKLKHDNRGNLLPVLLYMKVQALLQRNELLANALLFLGQLHGKDGGLLAWKGKNEMLNFEQLCCRTLLLKTTAQMAFCLPTVESPVEQETYLGSPLDVDSMTLGLSHHLQLLLTMLLQPFRLATFRARLNGLFVEYLADTAAVAVYAKMEQAPENHKCQKRLLRLWLLWTTSPLEVSLRMWVEALRHNYPVPHCLLFSLVLDTKYRPSLFLSVTNLLQRQRVPQSLLSLQACLVGMLEPVQARLFPCNYFKCAASSHLELFREKCTLRKALNQQKKTLHDDKYRLLTLHLLSHLGEAAEEAKVEQPDGCLLAMLAVLHGRLQRFLPKLLLTDLNELHPKDVVLSQLMESFAQFTRQYLCETNCTGNPMLEQLQTLRTVSPLTLLKSLTLSFLERADESGLLLHVDQYSLDALTVFVERQMSSSLSHRPEEQVLVNLTHVLDALHSHLFKSATEDYPLAQSLSSLDGLKFKLELEKGLEGNFKVQLSQLKLEVLAESLPDQQTLRHPSHSLPECHLGPLDPLDLDTLELSSSKKGLLELNSLELDVSESDSDYACPLVVEEQSCRLKHSSM
>DECOY_sp|A0A0C5B5G6|MOTSC_HUMAN
MKRLPYFLYGMEQRRW
>DECOY_sp|Q6ZUA9|MROH5_HUMAN
KQRPASKVQLFSLQSTAFRELSPEPDRSLHEFRTFLLNTDVANLMQFVAQPHYCLTHGLFLTVWKTLHCSHSHLYSLAQSLHLSFEEQRSTMLCTWLFRHALSRGEWALTCFLTHLRLRWLLVARCTYFKFAQTAVAPCQKDLHLLLPVMSQHVQRSGTLLREDAMAAVLDGFLAMAARALGRDEDNFFRSTSLAVGLSQSGTGQAGRLHLTDSVTGMLCVLVQDSSQFFGDLLRPLQGQLLSKGDPHFLLNSLGQLSLRVVEPSPDHLGQALVTLAAKQPLVELLVPSYLKFTLLLLAKRVREEQPSQLSPLLRQLVAPLRQCHNQVMRAALLGVKGPYTHLTTFLEWSGQLELHAFDHWHGTTSLLKSLAELSTSCSQPSPVAAEQAQKQPQPESPLNLELVYHMQTLLALFKLPYGEQVAKQFREAFQLEHLMNMAALRLLYKTKEPCPSSDSAGTPLRPEQLCALLTTLVLHSTPQGAGLRAWLQFTHSDLPLSLNLFTAVLECTHRSALLTLAHLKTKEAQPLHVSCRLRLLAQAMSSVLEKLAGHEQVATLLMESAAQRVFPSTSGLGDLATWLLDSLEALTLQQMLKDLVQFSCLQFLHKNAMEQPGLPTKAQRDSNWLPAGDSHAQSLKEPAQSEAQLAEGKTHCMLLQYLHSAGELSRCQTRADPDQCLMGLLGVLQGRKLFDKEPDLYGNHNLKFLLLMCSHVRARQEHKAESALWLYLHSLLFHLEDATPNQMLLSQLMFDLAEMRTSYLSQLHESCHLVRAPGWGQHTWGRAREAVPWLQLNPPELFLCTKHELADLLPLAFVRSFCTSLLQKRSELDLPRPKLCLSSALHMAQRQRSTCLTDQPKEEMLVMLCQLLESTQFFEYSHAGERSSVAGMLMLTATLFSKQLTEDWSSYHFYFVRMSVLNDVWPLLHRAKAAAVQGYALLLTSSAKWRWLDESKNPSSSPLSRWLRPRSGFQDLVAWVDDLRHTAALGLTLAMGREKQPWQHSTELLAQLRRHVTAGKNEAQLLLGYYTFLFKAEPSQEQQTWSPTTLTWLLKESWVDTSLFPVKSLAMQLLQEEWCKADEQSFLEESSSLVGMVYLLRSHPFVGTLLETELHQAVRVWSRHCLAVLMNSAADQYLDELETKATMNELARLTFKTEWTEELVDSAGLVMELTQFRLKFRHSSLEPNDLFYDHLTEMVKLPSGHAMKNKKLLLKYLHFPDASNMDQLKMFGTAASYAEGMFRMHEQLMLTAQSSQKSHLLLTTPHSRWRRDASDQHKVMCSSKDMSTSVPPSRLSNQSVASSRVGTPTCSYRSEPCRQDM
>DECOY_sp|Q96HJ5|MS4A3_HUMAN
VSNPPSSLERESNCCNANCWMALTSLTVCLELLTLLLLLSVMGNSLSGMYNCLDPSESSSHCRSLSQLNVALNLSLFATGVLALTASALNMGFSNQLWRTTKPLGAVVSLTGSSCFFVAGWLPYGTYFTFFFFKHQFHYPYQLSGLFVGLALLMAANLLQLAGLVQKLKAQYDPSGDLPQYVSTNLEEPGAESGPTGHASASGLEANDVEHSAM
>DECOY_sp|Q96HJ5-2|MS4A3_HUMAN
VSNPPSSLERESNCCNANCWMALTSLTVCLELLTLLLLLSVMGNSLSGMYNCLDPSESSSHCRSLSQLNVALNLSLFATGVLALTASALNMGFSNQLWRTTKPLGAVVSLTGSSCFGLVQKLKAQYDPSGDLPQYVSTNLEEPGAESGPTGHASASGLEANDVEHSAM
>DECOY_sp|Q96HJ5-3|MS4A3_HUMAN
VSNPPSSLERESNCCNANCWMALTSLTVCLELLTLLLLLSVMGNSLSGMYNCLDPSESSSHCRSLSQLNVALNLSLFATGVLALTASALNM
>DECOY_sp|P13995|MTDC_HUMAN
NTAVGLKEKSLVREEERLLKKVAALLTKNMLMAVTMPGVGGPVPTLYGKARQVGEFDVDGVKLKPATVPDHRVNLGVDLVAAGKELMDATLLNPLGAASLVLDALLTKKHLQKEPTRYHSLTVTADGGRPEHAGDTHLLMALPMGVKNRSGAVVVKNGLTPLGRKTLLEWVGWPTAPLMSYQDLCRMGVNLVHFGDVKDDPSVANCRRLEDLHEPLPLQVLLGDVNDDNNKLNLLNLLEEESLSAKPMLTESNLGVVAARAKTNLVYSHSAPNEGVLLVSLHRKPNGSAVWEEVERQVEKQLQQAKRLGSLVVAERNVAALHFRPRLLSCSHAPQLRLAALASMLSTAAM
>DECOY_sp|P13995-2|MTDC_HUMAN
NTAVGLKEKSLVREEERLLKKVAALLTKNMLMAVTMPGVGGPVPTLYGKARQVGEFDVDGVKLKPATVPDHRVNLGVDLVAAGKELMDATLLNPLGAASLVLDALLTKKHLQKEPTRYHSLTVTADGGRPEHAGDTHLLMALPMGVKNRSGAVVVKNGLTPLGRKTLLEWVGWPTAPLMSYQDLCRMGVNLVHFGDVKDDPSVANCRRLEDLHEPLPLQVLLGDVNDDNNKLNLLNLLEEESLSAKPM
>DECOY_sp|Q9BUK6|MSTO1_HUMAN
DVLSDGGQYCQALSQLEQLLEAVDDHEVGADMFSARRWLDKLTLRDALAELTQHLSSSSCLAGFVPLSEVAAKGPSGDLVMGPPSCSSFLHPYPPARVCPTLLLHSSSMVGPQQQQLYQALLEEGTTCAHLASPPPTGPTLQSTHCRADLRGLVVSQAFRCTGSPEGCASLPTWPTAGGFQMLSDPLSQGPALPFPLLAGATVKKVGCFSLMDALHVMSVPSSCRLYPVTVTDLATALLASCHFPLTADYHLYPFSVPPERPLGLSGGLSLPCVLSSHATLHVLGFATNLRLYLRNEQARGHYPGPLLGWTLLRGGSYEDQLLEAKAAGVGSFGDHLDCLLQFGQLYDCEEVYFHRLDELEEQKYPKELVSEGQGFAERLGAEGDHNKYQLMCLRSPHLHRVLFDSWRVLSAETPLLKPPTTATPLPSSKGGNPLKSRVWVGDSSLVGEASLFDQLYPKNPYLEKTTHEKLGQWALAADLKQRDYLGGEKSELSLSKGLDMLLRLPTYTEQGHLRTGRTYLVDPCLEGPPKSEDTRAGLAADQQNWWHAGVFGAFHGLQLTLVREAGGAM
>DECOY_sp|Q9BUK6-2|MSTO1_HUMAN
DVLSDGGQYCQALSQLEQLLEAVDDHEVGADMFSARRWLDKLTLRDALAELTQHLSSSSCLAGFVPLSEVAKGPSGDLVMGPPSCSSFLHPYPPARVCPTLLLHSSSMVGPQQQQLYQALLEEGTTCAHLASPPPTGPTLQSTHCRADLRGLVVSQAFRCTGSPEGCASLPTWPTAGGFQMLSDPLSQGPALPFPLLAGATVKKVGCFSLMDALHVMSVPSSCRLYPVTVTDLATALLASCHFPLTADYHLYPFSVPPERPLGLSGGLSLPCVLSSHATLHVLGFATNLRLYLRNEQARGHYPGPLLGWTLLRGGSYEDQLLEAKAAGVGSFGDHLDCLLQFGQLYDCEEVYFHRLDELEEQKYPKELVSEGQGFAERLGAEGDHNKYQLMCLRSPHLHRVLFDSWRVLSAETPLLKPPTTATPLPSSKGGNPLKSRVWVGDSSLVGEASLFDQLYPKNPYLEKTTHEKLGQWALAADLKQRDYLGGEKSELSLSKGLDMLLRLPTYTEQGHLRTGRTYLVDPCLEGPPKSEDTRAGLAADQQNWWHAGVFGAFHGLQLTLVREAGGAM
>DECOY_sp|Q9BUK6-3|MSTO1_HUMAN
DVLSDGGQYCQALSQLEQLLEAVDDHEVGADMFSARRWLDKLTLRDALAELTQHLSSSSCLAGFVPLSEVPPSCSSFLHPYPPARVCPTLLLHSSSMVGPQQQQLYQALLEEGTTCAHLASPPPTGPTLQSTHCRADLRGLVVSQAFRCTGSPEGCASLPTWPTAGGFQMLSDPLSQGPALPFPLLAGATVKKVGCFSLMDALHVMSVPSSCRLYPVTVTDLATALLASCHFPLTADYHLYPFSVPPERPLGLSGGLSLPCVLSSHATLHVLGFATNLRLYLRNEQARGHYPGPLLGWTLLRGGSYEDQLLEAKAAGVGSFGDHLDCLLQFGQLYDCEEVYFHRLDELEEQKYPKELVSEGQGFAERLGAEGDHNKYQLMCLRSPHLHRVLFDSWRVLSAETPLLKPPTTATPLPSSKGGNPLKSRVWVGDSSLVGEASLFDQLYPKNPYLEKTTHEKLGQWALAADLKQRDYLGGEKSELSLSKGLDMLLRLPTYTEQGHLRTGRTYLVDPCLEGPPKSEDTRAGLAADQQNWWHAGVFGAFHGLQLTLVREAGGAM
>DECOY_sp|Q9BUK6-4|MSTO1_HUMAN
CEWALAADLKQRDYLGGEKSELSLSKGLDMLLRLPTYTEQGHLRTGRTYLVDPCLEGPPKSEDTRAGLAADQQNWWHAGVFGAFHGLQLTLVREAGGAM
>DECOY_sp|Q9BUK6-5|MSTO1_HUMAN
DVLSDGGQYCQALSQLEQLLEAVDDHEVGADMFSARRWLDKLTLRDALAELTQHLSSSSCLAGFVPLSEVAKGPSGDLVMGPPSCSSFLHPYPPARVCPTLLLHSSSMVGPQQQQLYQALLEEGTTCAHLASPPPTGPTLQSTHCRADLRGLVVSQAFRCTGSPEGCASLPTWPTAGGFQMLSDPLSQGPALPFPLLAGATVKKVGCFSLMDALHVMSVPSSCRLYPVTVTDLATALLASCHFPLTADYHLYPFSVPPERPLGLSGGLSLPCVLSSHATLHVLGFATNLRLYLRNEQARGHYPGPLLGWTLLRGGSYEDQLLEAKAAGVGSFGDHLDCLLQFGQLYDCEEVYFHRLDELEEQKYPKELVSEGQGFAERLGAEGDHNKYQLM
>DECOY_sp|Q9BUK6-6|MSTO1_HUMAN
DVLSDGGQYCQALSQLEQLLEAVDDHEVGADMFSARRWLDKLTLRDALAELTQHLSSSSCLAGFVPLSEVAAKGPSGDLVMGPPSCSSFLHPYPPARVCPTLLLHSSSMVGPQQQQLYQALLEEGTTCAHLASPPPTGPTLQSTHCRADLRGLVVSQAFRCTGSPEGCASLPTWPTAGGFQM
>DECOY_sp|Q9BUK6-7|MSTO1_HUMAN
DVLSDGGQYCQALSQLEQLLEAVDDHEVGADMFSARRWLDKLTLRDALAELTQHLSSSSCLAGFVPLSEVAPPSCSSFLHPYPPARVCPTLLLHSSSMVGPQQQQLYQALLEEGTTCAHLASPPPTGPTLQSTHCRADLRGLVVSQAFRCTGSPEGCASLPTWPTAGGFQMLSDPLSQGPALPFPLLAGATVKKVGCFSLMDALHVMSVPSSCRLYPVTVTDLATALLASCHFPLTADYHLYPFSVPPERPLGLSGGLSLPCVLSSHATLHVLGFATNLRLYLRNEQARGHYPGPLLGWTLLRGGSYEDQLLEAKAAGVGSFGDHLDCLLQFGQLYDCEEVYFHRLDELEEQKYPKELVSEGQGFAERLGAEGDHNKYQLMCLRSPHLHRVLFDSWRVLSAETPLLKPPTTATPLPSSKGHTTKLGQWALAADLKQRDYLGGEKSELSLSKGLDMLLRLPTYTEQGHLRTGRTYLVDPCLEGPPKSEDTRAGLAADQQNWWHAGVFGAFHGLQLTLVREAGGAM
>DECOY_sp|Q9NX02|NALP2_HUMAN
LMFDHSSRPEAWPHKHETDLLLQPKNEELEELKLNLEDNFDDKLRLLRTLTGSSCTLTEFLKMVGSSGLPNQGLDLTVLSQNCSLASCLDECSFPPLSCGWLWLRCLNCLKRPLAECLKFMKGVGLHNLGLDLCLLSKQESLKLTLDCCGDSTLDCNWLVLTQKLCEPRYLGECLKFVGTNGLPKNALCLHTLRESVVLVAALKDCNAETLHCNELSRLQLFKCPRHLTTYLKLAGEDLLENDSLNVCTLSQNVELALSLDAWQQTTASCSVLGLRYLNCEPRHLVECLAPFMDDQDNGQLTLYTVKTHRGLALCLRNHADAPSLKNFVRVQLHCTDSALQECLRLVLSASLFSDNLALGMLKDNSGFLSCLDTWFPLMHQDDQRSEVEADSESATVNEPLNKELVQLSKMQLRNCKHVCFSSPVVDVANLHLSLKEFQAMVKEVLEEEQSEYLCGLLEQLDTVTSHGKGCSLDRCLLEKQLDSPRMCGFTAELKERKAENALGFSYYGAQLLDPRNRLEVGSLKLQVDGLDWTHGRDDEEEKEELTYFLATLFQQFSLHLFSYCKGSRVDRQLLDGDLFRLLDSEQVGRLELDREHLVSTQAWLGQAALLSLRTLARGLQAGQPRCLSFRFLFLGRTTLCTPVPDEKEQGMKLLTTCVLWCVAPASGLQFLAANRSMLEFRAMAQDEDGFRHLFYRRADEELFGERVLYLPEEALRLLRDLRARPTTVLLAKLPMARVNLLSGLLVPVKKKPEWDGCLDELLAGPAAGLEDFGDLVFLKRLAQALLHPLDDQLEPWRDFVLEAFSCPGRLSLRECSLYFAKYKFHLLNDEAWDLMKLQALTKTGLGAPGYLVVTYSFPGPLRVPNSFPLLKMRYEAMVQVKESDGPWKSWMREKFKTLLRYRCNKDDKKPKGFVKEGLCLVNKGTETFAQAEKTRFELMEDVDLPRPKRETLGLSLKRKPNFKSLAAREVEKDRAESLDRMHKMEFVQLSAMEVWYSDCHTTLLEVLKQGDKADVKEHPKLQLEHALSFTTLLKYKFSLEDQSLQELLAQLNFGMQASSVM
>DECOY_sp|Q9NX02-2|NALP2_HUMAN
LMFDHSSRPEAWPHKHETDLLLQPKNEELEELKLNLEDNFDDKLRLLRTLTGSSCTLTEFLKMVGSSGLPNQGLDLTVLSQNCSLASCLDECSFPPLSCGWLWLRCLNCLKRPLAECLKFMKGVGLHNLGLDLCLLSKQESLKLTLDCCGDSTLDCNWLVLTQKLCEPRYLGECLKFVGTNGLPKNALCLHTLRESVVLVAALKDCNAETLHCNELSRLQLFKCPRHLTTYLKLAGEDLLENDSLNVCTLSQNVELALSLDAWQQTTASCSVLGLRYLNCEPRHLVECLAPFMDDQDNGQLTLYTVKTHRGLALCLRNHADAPSLKNFVRVQLHCTDSALQECLRLVLSASLFSDNLALGMLKDNSGFLSCLDTWFPLMHQDDQRSEVEADSESATVNEPLNKELVQLSKMQLRNCKHVCFSSPVVDVANLHLSLKEFQAMVKEVLEEEQSEYLCGLLEQLDTVTSHGKGCSLDRCLLEKQLDSPRMCGFTAELKERKAENALGFSYYGAQLLDPRNRLEVGSLKLQVDGLDWTHGRDDEEEKEELTYFLATLFQQFSLHLFSYCKGSRVDRQLLDGDLFRLLDSEQVGRLELDREHLVSTQAWLGQAALLSLRTLARGLQAGQPRCLSFRFLFLGRTTLCTPVPDEKEQGMKLLTTCVLWCVAPASGLQFLAANRSMLEFRAMAQDEDGFRHLFYRRADEELFGERVLYLPEEALRLLRDLRARPTTVLLAKLPMARVNLLSGLLVPVKKKPEWDGCLDELLAGPAAGLEDFGDLVFLKRLAQALLHPLDDQLEPWRDFVLEAFSCPGRLSLRECSLYFAKYKFHLLNDEAWDLMKLQALTKTGLGAPGYLVVTYSFPGPLRVPNSFPLLKMRYEAMVQVKESDGPWKSWMREKFKTLLRYRCNKDDQAEKTRFELMEDVDLPRPKRETLGLSLKRKPNFKSLAAREVEKDRAESLDRMHKMEFVQLSAMEVWYSDCHTTLLEVLKQGDKADVKEHPKLQLEHALSFTTLLKYKFSLEDQSLQELLAQLNFGMQASSVM
>DECOY_sp|Q9NX02-3|NALP2_HUMAN
SRLQLFKCPRHLTTYLKLAGEDLLENDSLNVCTLSQNVELALSLDAWQQTTASCSVLGLRYLNCEPRHLVECLAPFMDDQDNGQLTLYTVKTHRGLALCLRNHADAPSLKNFVRVQLHCTDSALQECLRLVLSASLFSDNLALGMLKDNSGFLSCLDTWFPLMHQDDQRSEVEADSESATVNEPLNKELVQLSKMQLRNCKHVCFSSPVVDVANLHLSLKEFQAMVKEVLEEEQSEYLCGLLEQLDTVTSHGKGCSLDRCLLEKQLDSPRMCGFTAELKERKAENALGFSYYGAQLLDPRNRLEVGSLKLQVDGLDWTHGRDDEEEKEELTYFLATLFQQFSLHLFSYCKGSRVDRQLLDGDLFRLLDSEQVGRLELDREHLVSTQAWLGQAALLSLRTLARGLQAGQPRCLSFRFLFLGRTTLCTPVPDEKEQGMKLLTTCVLWCVAPASGLQFLAANRSMLEFRAMAQDEDGFRHLFYRRADEELFGERVLYLPEEALRLLRDLRARPTTVLLAKLPMARVNLLSGLLVPVKKKPEWDGCLDELLAGPAAGLEDFGDLVFLKRLAQALLHPLDDQLEPWRDFVLEAFSCPGRLSLRECSLYFAKYKFHLLNDEAWDLMKLQALTKTGLGAPGYLVVTYSFPGPLRVPNSFPLLKMRYEAMVQVKESDGPWKSWMREKFKTLLRYRCNKDDKKPKGFVKEGLCLVNKGTETFAQAEKTRFELMEDVDLPRPKRETLGLSLKRKPNFKSLAAREVEKDRAESLDRMHKMEFVQLSAMEVWYSDCHTTLLEVLKQGDKADVKEHPKLQLEHALSFTTLLKYKFSLEDQSLQELLAQLNFGMQASSVM
>DECOY_sp|Q9NX02-4|NALP2_HUMAN
LMFDHSSRPEAWPHKHETDLLLQPKNEELEELKLNLEDNFDDKLRLLRTLTGSSCTLTEFLKMVGSSGLPNQGLDLTVLSQNCSLASCLDECSFPPLSCGWLWLRCLNCLKRPLAECLKFMKGVGLHNLGLDLCLLSKQESLKLTLDCCGDSTLDCNWLVLTQKLCEPRYLGECLKFVGTNGLPKNALCLHTLRESVVLVAALKDCNAETLHCNELSRLQLFKCPRHLTTYLKLAGEDLLENDSLNVCTLSQNVELALSLDAWQQTTASCSVLGLRYLNCEPRHLVECLAPFMDDQDNGQLTLYTVKTHRGLALCLRNHADAPSLKNFVRVQLHCTDSALQECLRLVLSASLFSDNLALGMLKDNSGFLSCLDTWFPLMHQDDQRSEVEADSESATVNEPLNKELVQLSKMQLRNCKHVCFSSPVVDVANLHLSLKEFQAMVKEVLEEEQSEYLCGLLEQLDTVTSHGKGCSLDRCLLEKQLDSPRMCGFTAELKERKAENALGFSYYGAQLLDPRNRLEVGSLKLQVDGLDWTHGRDDEEEKEELTYFLATLFQQFSLHLFSYCKGSRVDRQLLDGDLFRLLDSEQVGRLELDREHLVSTQAWLGQAALLSLRTLARGLQAGQPRCLSFRFLFLGRTTLCTPVPDEKEQGMKLLTTCVLWCVAPASGLQFLAANRSMLEFRAMAQDEDGFRHLFYRRADEELFGERVLYLPEEALRLLRDLRARPTTVLLAKLPMARVNLLSGLLVPVKKKPEWDGCLDELLAGPAAGLEDFGDLVFLKRLAQALLHPLDDQLEPWRDFVLEAFSCPGRLSLRECSLYFAKYKFHLLNDEAWDLMKLQALTKTGLGAPGYLVVTYSFPGPLRVPNSFPLLKMRYEAMVQVKESDGPWKSWMREKFKTLLRYRCNKDDKKPKGFVKEGLCLVNKGTETFALSLKRKPNFKSLAAREVEKDRAESLDRMHKMEFVQLSAMEVWYSDCHTTLLEVLKQGDKADVKEHPKLQLEHALSFTTLLKYKFSLEDQSLQELLAQLNFGMQASSVM
>DECOY_sp|Q9NX02-5|NALP2_HUMAN
LMFDHSSRPEAWPHKHETDLLLQPKNEELEELKLNLEDNFDDKLRLLRTLTGSSCTLTEFLKMVGSSGLPNQGLDLTVLSQNCSLASCLDECSFPPLSCGWLWLRCLNCLKRPLAECLKFMKGVGLHNLGLDLCLLSKQESLKLTLDCCGDSTLDCNWLVLTQKLCEPRYLGECLKFVGTNGLPKNALCLHTLRESVVLVAALKDCNAETLHCNELSRLQLFKCPRHLTTYLKLAGEDLLENDSLNVCTLSQNVELALSLDAWQQTTASCSVLGLRYLNCEPRHLVECLAPFMDDQDNGQLTLYTVKTHRGLALCLRNHADAPSLKNFVRVQLHCTDSALQECLRLVLSASLFSDNLALGMLKDNSGFLSCLDTWFPLMHQDDQRSEVEADSESATVNEPLNKELVQLSKMQLRNCKHVCFSSPVVDVANLHLSLKEFQAMVKEVLEEEQSEYLCGLLEQLDTVTSHGKGCSLDRCLLEKQLDSPRMCGFTAELKERKAENALGFSYYGAQLLDPRNRLEVGSLKLQVDGLDWTHGRDDEEEKEELTYFLATLFQQFSLHLFSYCKGSRVDRQLLDGDLFRLLDSEQVGRLELDREHLVSTQAWLGQAALLSLRTLARGLQAGQPRCLSFRFLFLGRTTLCTPVPDEKEQGMKLLTTCVLWCVAPASGLQFLAANRSMLEFRAMAQDEDGFRHLFYRRADEELFGERVLYLPEEALRLLRDLRARPTTVLLAKLPMARVNLLSGLLVPVKKKPEWDGCLDELLAGPAAGLEDFGDLVFLKRLAQALLHPLDDQLEPWRDFVLEAFSCPGRLSLRECSLYFAKYKFHLLNDEAWDLMKLQALTKTGLGAPGYLVVTYSFPGPLRVPNSFPLLKMRYEAMVQVKESDGPWKSWMREKFKTLLRYRCNKDDKKPKGFVKEGLCLVNKGTETFAQAEKTRFELMEDVDLPRPKRETLGLSLKRKPNFKSLAAREVEKDRAESLDRMHKMEFVQLSAMKEHPKLQLEHALSFTTLLKYKFSLEDQSLQELLAQLNFGMQASSVM
>DECOY_sp|P0DI83|NARR_HUMAN
LQRGRHDPAGPRLLRPPPHRLQRAARFGGEEPVPAAGGRPSGERATGSHEDRRQGQLAGQSPASAPDADARVRAPSGVLRVRPPTGVVRVPWPSGVPRTRPPSAVVVAPWPSSVLRVRPPSGLLRVRAPTGFLRVRPPSEEAALQRPPTGDPPRPRAASGVLRVRPLTGVLRVRPLTGVLRVRPPSGVDRDPQPQGVM
>DECOY_sp|P49281|NRAM2_HUMAN
MSVLSDADMTNLLYLEPQATLGLHCTHGCDLFSMGLALLCQWGLYFVFGLYAVSVVAAVVYLAVHGLRDVYVVVFYMNLSCLLLVLLGGARLWGLGNAFDSMVRPLSTFTLLPLLAFPLQLSQLVNLFDNMGTLHEVDQFVAVLLTPLLALRSTLVRVARFSKWLNLFGEMVFQGSYTGTMTSSQGAALLGVAWLYLAAPGFYCGLVVGKGYLDVALTSNKDPFLGAHPSSTNTCVEVVQENKTGFFAEAFVSVVFVNLLFSVFLALCSELFFKYNAREVEKQNRNNVRQKSVLASHLYMNHPMLVAGVLGVAQELQPRTCGSCSPVFMKGLVQSQSKPVTVYEYGFTLAMLTLLFGFFAEKRLLGKYDLFLFVFTDALTLLVGGWLPRLGVSLLNLALASGLVEQMDSGLLALEVMLWLLRVPKVPYRQHCVEALHLGTVVGRLAARLQLLLGVLTALLLLWLKLFGAVAGSQLDSELNGPDLYALSMLFGPGTFAWKRLFSFCSYEEEPLSKLENFYTAFYEESDGPSQSLSPNSYAPNLNGLSASEGHDGSVSDDSKMQEPGLRV
>DECOY_sp|P49281-2|NRAM2_HUMAN
MVYRGTAEETLLKGSLSVTHGCDLFSMGLALLCQWGLYFVFGLYAVSVVAAVVYLAVHGLRDVYVVVFYMNLSCLLLVLLGGARLWGLGNAFDSMVRPLSTFTLLPLLAFPLQLSQLVNLFDNMGTLHEVDQFVAVLLTPLLALRSTLVRVARFSKWLNLFGEMVFQGSYTGTMTSSQGAALLGVAWLYLAAPGFYCGLVVGKGYLDVALTSNKDPFLGAHPSSTNTCVEVVQENKTGFFAEAFVSVVFVNLLFSVFLALCSELFFKYNAREVEKQNRNNVRQKSVLASHLYMNHPMLVAGVLGVAQELQPRTCGSCSPVFMKGLVQSQSKPVTVYEYGFTLAMLTLLFGFFAEKRLLGKYDLFLFVFTDALTLLVGGWLPRLGVSLLNLALASGLVEQMDSGLLALEVMLWLLRVPKVPYRQHCVEALHLGTVVGRLAARLQLLLGVLTALLLLWLKLFGAVAGSQLDSELNGPDLYALSMLFGPGTFAWKRLFSFCSYEEEPLSKLENFYTAFYEESDGPSQSLSPNSYAPNLNGLSASEGHDGSVSDDSKMQEPGLKV
>DECOY_sp|P49281-3|NRAM2_HUMAN
MVYRGTAEETLLKGSLSVTHGCDLFSMGLALLCQWGLYFVFGLYAVSVVAAVVYLAVHGLRDVYVVVFYMNLSCLLLVLLGGARLWGLGNAFDSMVRPLSTFTLLPLLAFPLQLSQLVNLFDNMGTLHEVDQFVAVLLTPLLALRSTLVRVARFSKWLNLFGEMVFQGSYTGTMTSSQGAALLGVAWLYLAAPGFYCGLVVGKGYLDVALTSNKDPFLGAHPSSTNTCVEVVQENKTGFFAEAFVSVVFVNLLFSVFLALCSELFFKYNAREVEKQNRNNVRQKSVLASHLYMNHPMLVAGVLGVAQELQPRTCGSCSPVFMKGLVQSQSKPVTVYEYGFTLAMLTLLFGFFAEKRLLGKYDLFLFVFTDALTLLVGGWLPRLGVSLLNLALASGLVEQMDSGLLALEVMLWLLRVPKVPYRQHCVEALHLGTVVGRLAARLQLLLGVLTALLLLWLKLFGAVAGSQLDSELNGPDLYALSMLFGPGTFAWKRLFSFCSYEEEPLSKLENFYTAFYEESDGPSQSLSPNSYAPNLNGLSASEGHDGSVSDDSKMQEPGLVMTSVQTASKNSYKSLECHPAAEKTLKKRKQ
>DECOY_sp|P49281-4|NRAM2_HUMAN
MSVLSDADMTNLLYLEPQATLGLHCTHGCDLFSMGLALLCQWGLYFVFGLYAVSVVAAVVYLAVHGLRDVYVVVFYMNLSCLLLVLLGGARLWGLGNAFDSMVRPLSTFTLLPLLAFPLQLSQLVNLFDNMGTLHEVDQFVAVLLTPLLALRSTLVRVARFSKWLNLFGEMVFQGSYTGTMTSSQGAALLGVAWLYLAAPGFYCGLVVGKGYLDVALTSNKDPFLGAHPSSTNTCVEVVQENKTGFFAEAFVSVVFVNLLFSVFLALCSELFFKYNAREVEKQNRNNVRQKSVLASHLYMNHPMLVAGVLGVAQELQPRTCGSCSPVFMKGLVQSQSKPVTVYEYGFTLAMLTLLFGFFAEKRLLGKYDLFLFVFTDALTLLVGGWLPRLGVSLLNLALASGLVEQMDSGLLALEVMLWLLRVPKVPYRQHCVEALHLGTVVGRLAARLQLLLGVLTALLLLWLKLFGAVAGSQLDSELNGPDLYALSMLFGPGTFAWKRLFSFCSYEEEPLSKLENFYTAFYEESDGPSQSLSPNSYAPNLNGLSASEGHDGSVSDDSKMQEPGLVMTSVQTASKNSYKSLECHPAAEKTLKKRRQ
>DECOY_sp|P49281-5|NRAM2_HUMAN
MVYRGTAEETLLKGSLSVTHGCDLFSMGLALLCQWGLYFVFGLYAVSVVAAVVYLAVHGLRDVYVVVFYMNLSCLLLVLLGGARLWGLGNAFDSMVRPLSTFTLLPLLAFPLQLSQLVNLFDNMGTLHEVDQFVAVLLTPLLALRSTLVRVARFSKWLNLFGEMVFQGSYTGTMTSSQGAALLGVAWLYLAAPGFYCGLVVGKGYLDVALTSNKDPFLGAHPSSTNTCVEVVQENKTGFFAEAFVSVVFVNLLFSVFLALCSELFFKYNAREVEKQNRNNVRQKSVLASHLYMNHPMLVAGVLGVAQELQPRTCGSCSPVFMKGLVQSQSKPVTVYEYGFTLAMLTLLFGFFAEKRLLGKYDLFLFVFTDALTLLVGGWLPRLGVSLLNLALASGLVEQMDSGLLALEVMLWLLRVPKVPYRQHCVEALHLGTVVGRLAARLQLLLGVLTALLLLWLKLFGAVAGSQLDSELNGPDLYALSMLFGPGTFAWKRLFSFCSYEEEPLSKLENFYTAFYEESDGPSQSLSPNSYAPNLNGLSASEGHDGSVSNLYDVTKS
>DECOY_sp|Q92570|NR4A3_HUMAN
FPLTDLFKLDLLSPPSVLDEKLLYFRLQLGLTCKRLLEVLAGLKVSETPELAQKGSQHKDLSSTKLNCLEERKVPKELGRHETLMSLASLCALAQLDLNLSQLNLSFKDLSDLWEGFRQLCGRLHLVLGNCFVKFDEATNRSLSRLLVFLELFASELLLTQDKEPLDTFGPKEAWLRSSVDLSATLLNYFQQVHEADTGAAAQDTPCRYSYDLRDPTSDTLRAVLANMMCLPPSPPSPQSPEQQLPKSKPSPRLRRGKGSDLRTVVKEVMGVSLKCQRFCYQRCRRRKNDVPCKNNALCVKYAKNQVRKTFFKGCGECRTVGYHQCAANDGCVACTGEGSSSRSSPPSPLSPSEGLLSSATPSPTLGLPPFALPARKAALPLGYPHSELAAAQSGAAAAAGLPLSLAAAATPDYGLHHGGAPSPAPPHPPSKPFHFLPRFAGAVTPVKAMPPDLLPGPALCGPASPLAEDWLAGAQPPFAPTTPTSPPSKQFYMSTSPLVEDEPSSAPPLSPQQHQQQHHHHHHHHHHHHHHYSPRAGEEKVLLRPQMQYVCSKPLEYNSSYGEVFTSLSPLSTTATATLETSGLDMTKLTYDPNMLETTYESSYTQAAYSSGPPSPSYQAQVCPM
>DECOY_sp|Q92570-2|NR4A3_HUMAN
DRVLVLLWLYLGQDNMQFCSLMFSRVSYDLRDPTSDTLRAVLANMMCLPPSPPSPQSPEQQLPKSKPSPRLRRGKGSDLRTVVKEVMGVSLKCQRFCYQRCRRRKNDVPCKNNALCVKYAKNQVRKTFFKGCGECRTVGYHQCAANDGCVACTGEGSSSRSSPPSPLSPSEGLLSSATPSPTLGLPPFALPARKAALPLGYPHSELAAAQSGAAAAAGLPLSLAAAATPDYGLHHGGAPSPAPPHPPSKPFHFLPRFAGAVTPVKAMPPDLLPGPALCGPASPLAEDWLAGAQPPFAPTTPTSPPSKQFYMSTSPLVEDEPSSAPPLSPQQHQQQHHHHHHHHHHHHHHYSPRAGEEKVLLRPQMQYVCSKPLEYNSSYGEVFTSLSPLSTTATATLETSGLDMTKLTYDPNMLETTYESSYTQAAYSSGPPSPSYQAQVCPM
>DECOY_sp|Q92570-3|NR4A3_HUMAN
FPLTDLFKLDLLSPPSVLDEKLLYFRLQLGLTCKRLLEVLAGLKVSETPELAQKGSQHKDLSSTKLNCLEERKVPKELGRHETLMSLASLCALAQLDLNLSQLNLSFKDLSDLWEGFRQLCGRLHLVLGNCFVKFDEATNRSLSRLLVFLELFASELLLTQDKEPLDTFGPKEAWLRSSVDLSATLLNYFQQVHEADTGAAAQDTPCRYSYDLRDPTSDTLRAVLANMMCLPPSPPSPQSPEQQLPKSKPSPRLRRGKGSDLRTVVKEVMGVSLKCQRFCYQRCRRRKNDVPCKNNALCVKYAKNQVRKTFFKGCGECRTVGYHQCAANDGCVACTGEGSSSRSSPPSPLSPSEGLLSSATPSPTLGLPPFALPARKAALPLGYPHSELAAAQSGAAAAAGLPLSLAAAATPDYGLHHGGAPSPAPPHPPSKPFHFLPRFAGAVTPVKAMPPDLLPGPALCGPASPLAEDWLAGAQPPFAPTTPTSPPSKQFYMSTSPLVEDEPSSAPPLSPQQHQQQHHHHHHHHHHHHHHYSPRAGEEKVLLRPQMQYVCSKPLEYNSSYGEVFTSLSPLSTTATATLETSGLDMTKLTYDPNMLETTYESSYTQAAYSSGPPSPSYQAQVCPMDVNGRFLSDHM
>DECOY_sp|P48146|NPBW2_HUMAN
RCLLRSFKRNFNDDLFAYLFPNLCSNAYSLSTLVYSMSLVLPTQPLDTTLAVVSALHFPTWCLLCVALVVLVLVTKRRVKAGLKAAGRSRLVRARRLLLDTYLVCLTCVPLVFGLVLTYRVSKAFWVQEPWPFSLGCSPVQLENSYVGAFSFFPLVLVTVGLWVCLSAKVARGYRTWPMRHRSVTALVVLRYDVSMVALFYLSSFLNYHDVALVKLCLLEGFPWYQLLHEALNVPLVLTFLGDAVALNLLFVNTVKTKMPRALLVLLVATNGTLGVACLGSYVAPLLVYLFPLPESFTANHGTGNDQSVNAGMTPLSFSRGSDLPEPHGAAQM
>DECOY_sp|Q86X67|NUD13_HUMAN
APLSSCTKWVQEKELLQHSLAKLPPLWFPFTGNQQQTYPKRKGLATAVEDHSFWAATELRELNVQLETQGKPVTAHCALMLSGSPFPWHQSAYYQLSEVELGVEEAVRRELTEEVSEGLDCFGALASYMKGPFSSRQALLRCTGDSVLTLAVPAMQPYYLLNNSPCRKVSGAVKKNTPQGRSSCFQHADHRWLLAQATSLLSARDANLQFLKRALELFSKGLETEMEKPHLSASLSFSSDLGLDLAFWAEQQESCGLLVSDERLQADQGKFGLRLELELLSRHPALYQHASTQLLPALSHFLYFAGTQQKKACADDDKELEFLRYKTTVYTSLRLYCWFKRRFCALGCYLSM
>DECOY_sp|Q86X67-2|NUD13_HUMAN
APLSSCTKWVQEKELLQHSLAKLPPLWFPFTGNQQQTYPKRKGLATAVEDHSFWAATELRELNVQLQPYYLLNNSPCRKVSGAVKKNTPQGRSSCFQHADHRWLLAQATSLLSARDANLQFLKRALELFSKGLETEMEKPHLSASLSFSSDLGLDLAFWAEQQESCGLLVSDERLQADQGKFGLRLELELLSRHPALYQHASTQLLPALSHFLYFAGTQQKKACADDDKELEFLRYKTTVYTSLRLYCWFKRRFCALGCYLSM
>DECOY_sp|Q86X67-3|NUD13_HUMAN
APLSSCTKWVQEKELLQHSLAKLPPLWFPFTGNQQQTYPKRKGLATAVEDHSFWAATELRELNVQLETQGKPVTAHCALMLSGSPFPWHQSAYYQLSEVELGVEEAVRRELTEEVSEGLDCFGALASYMKGPFSSRQALLRCTGDSVLTLAVPAMQPYYLLNNSPCRKVSGAVKKNTPQGRSSCFQHADHRWLLAQATSLLSARDANLQFLKRALELFSKGLETEM
>DECOY_sp|Q86X67-4|NUD13_HUMAN
SHAVLSPGLSPHMTSCKARWWDRKWQKLEASRKPWKVVQPYYLLNNSPCRKVSGAVKKNTPQGRSSCFQHADHRWLLAQATSLLSARDANLQFLKRALELFSKGLETEMEKPHLSASLSFSSDLGLDLAFWAEQQESCGLLVSDERLQADQGKFGLRLELELLSRHPALYQHASTQLLPALSHFLYFAGTQQKKACADDDKELEFLRYKTTVYTSLRLYCWFKRRFCALGCYLSM
>DECOY_sp|Q14494|NF2L1_HUMAN
RRMKDKRPERRQAQQDAMRTPLLLVSGDGAYQLAYQSPSYRPGNERDRLGFVEQYLSQKVKQMRQLRESLFKVRELRLKARDQLDEVRDELNLLTDKRKRLCNQAAKMKNRRRGLRDLLSLQAESLQKYSLLENFEEVPLNLKLDNTFPKLMRARAHERDSMKQDLFDAKQKESKKGLASPPPLDASDLASPAMNYTHNHGVHELYPLCSLQAPDQYSRMCKFSYEPQYGVAGEAEELDLTESDSSYGVAGEESFSSSASSSASSSSSSSSSSSSSSGESSSLSSPSHSSDLSLGSDSDFEEELQSAQVPNFGEELALDMLSLEDLMAEDLLGGLPDPLEPGATDNATGNLQPPFFLGTLNTSGFTSNLSTSNSPALPLLTSSSAVPLSEVEPSFLLFDQSCGGLSAQHLSVNQNLPTNPALSYNTSLPDGPPASYLLESASTNVEMAQMEMLSMLDQWQQELDFPSETGTLLPSLLNNQLAPPESESPVAETLSSLDAPFEANEGFPCTAELRLLCEELSLATQDEGSPVQAPFSEGTEGDVLLRNALAEAGEGAWTDQEGGRDLKEEVDQKERQHSYDFVREGAGLDLDRQWLLDLLDLDKETLDGSVPPAVAGLDELDEGFGQETESREVGNDPGTVDQLGSSSELALGSNPQSGSVSGEPRDHVLWANVETTPVQRFDLRAVQSLRRLATFYNDLDLKSPHLGYGDLTRNLNHFQTQTYASSPGLLLRELPPLQSTLYTDVDRVVGLLSLLLTFQLLGETLKKYLSKL
>DECOY_sp|Q14494-2|NF2L1_HUMAN
RRMKDKRPERRQAQQDAMRTPLLLVSGDGAYQLAYQSPSYRPGNERDRLGFVEQYLSQKVKQMRQLRESLFKVRELRLKARDQLDEVRDELNLLTDKRKRLCNQAAKMKNRRRGLRDLLSLQAESLQKYSLLENFEEVPLNLKLDNTFPKLMRARAHERDSMKQDLFDAKQKESKKGLASPPPLDASDLASPAMNYTHNHGVHELYPLCSLQAPDQYSRMCKFSYEPQYGVAGEAEELDLTESDSSYGVAGEESFSSSASSSASSSSSSSSSSSSSSGESSSLSSPSHSSDLSLGSDSDFEEELQSAQVPNFGEELALDMLSLEDLMAEDLLGGLPDPLEPGATDNATGNLQPPFFLGTLNTSGFTSNLSTSNSPALPLLTSSSAVPLSEVEPSFLLFDQSCGGLSAQHLSVNQNLPTNPALSYNTSLPDGPPASYLLESASTNVEMAQMEMLSMLDQWQQELDFPSETGTLLPSLLNNQLAPPESESPVAETLSSLDAPFQAPFSEGTEGDVLLRNALAEAGEGAWTDQEGGRDLKEEVDQKERQHSYDFVREGAGLDLDRQWLLDLLDLDKETLDGSVPPAVAGLDELDEGFGQETESREVGNDPGTVDQLGSSSELALGSNPQSGSVSGEPRDHVLWANVETTPVQRFDLRAVQSLRRLATFYNDLDLKSPHLGYGDLTRNLNHFQTQTYASSPGLLLRELPPLQSTLYTDVDRVVGLLSLLLTFQLLGETLKKYLSKL
>DECOY_sp|Q9BV86|NTM1A_HUMAN
MLAFSYVHYLEDPLNERQEEALLSLGASCLRRLVVDLRDCVSSDVDDLLVGEQAMNKDLVLLGNRPLSKGRRCLFEALHQDTLHGLVWQLWLVDYSDPEPTFDQLGCCFYRNRKVGEEGLYKTAQVLFDETLDVMDVREFLPLLRKLTRLGLGAGCDLACSTGKGTNPRELRFQLKRFSSNLDLSSLHGYGGLMGDVTPPLKQWYKTKASYFKQEDELVESRT
>DECOY_sp|Q9BV86-2|NTM1A_HUMAN
RRAPWTKTSSSSATPASARAAAGCSSPWTSLPSTRKAGEEGLYKTAQVLFDETLDVMDVREFLPLLRKLTRLGLGAGCDLACSTGKGTNPRELRFQLKRFSSNLDLSSLHGYGGLMGDVTPPLKQWYKTKASYFKQEDELVESTM
>DECOY_sp|Q8NGZ4|OR2G3_HUMAN
KLGSLKRLLAKEMKDRNLTYLLPNLTPTVMTYFLSLKFGQDQAYSDSPQLYVYLLTGYFLLVVTLHSSCTSFKARHAEVKSRLLVAQTLFGYSLSLLAPPLVVFLVSVVFLVLENVTTDVCAKLLLAPVECLFHDRLHNGCLPLQLTFTAHLLSSALGSLWSLSALQQCRLPNMLVVYHLKPCVALRYDLAMDALLLCETSGLALSLYLQAVCGGYTLKKTRPQLNVLTQPALSTTFCLDLLSLNSLFFYMPTHLPPDLYSLLLLTFNGVLTLLYFFLVFVFLVAERLPHDSFGLLLFDMLSSENGLGM
>DECOY_sp|Q8NGV0|OR2Y1_HUMAN
GSRDRGWLKVWLAKGVKDRNLTYLLPNLLPTLLTYFLAVKFGREESYNHLSQLYTYLASGYFLFVVLLHSGCTGFKRRAGATKSRVLVAHALHVYSGLLLAAPVAVVLRFAVVKMAETGETDACAKLLFVPMECFFHNRLHGCLPMAMALGTQLLSNVFGAGWSALALTQCLHPHMLAMYHLRPCVAARYDFAMVVLLVCETSGLALYLFLQAVCGRGTLRTDVGCLNLLLQPVTSTTFCLDLLSLHSLFFYMPTHRLLDLWSLALLLTNGFLTLSYFLFLFVFLLPELQPWDSFGVLLFGDEFSTNFSGM
>DECOY_sp|Q8NGV6|OR5H6_HUMAN
VNKSFKMTFSALVKQRNLSYLMPNLLPVLVTYFLSEMMDQDDAQPSASGLKYFTLPGYYLSVSLLHAGCTSVKRALKGLKKSELLTFLLLTYSLLLTGLTFVQVSGAFLFVMLFNLSSDTCSKLLLPLLDCYFHQLLNSNCFTRLFSFAEHLLAHLLGGLFSLVLLQLCLENTMLVPYLLKACLAVRYDYAMTALLFCETTVTTVLSFFQVMCESLSLKMKSALFNLLKMPTVTSSLSADVFALSGLFLYMPLHLHPKDWLLVLLGLNGMLTLLYLVLFALFLPKLCDPQHLFGTLVFETLLTANEEEMEESCRTQFLFCLYLFM
>DECOY_sp|O95190|OAZ2_HUMAN
DEDSLNQDLPYVMFMVDRPSPVCPHGRPVLEFGLFSFKTLLPRADREKRGFCLFVYNKVKMEEAFELLALLGKESGDALLGDPLEVFLSQSSLVADWSSKVVETVEYQFHVLHKPGDNVPLDQTVTKLEKDYLLASLSPRDGGRPGGGKLSLPHPADSCWLPGPVLRHCCQLQPCNSLPLLSSDQTNLM
>DECOY_sp|Q8NH04|O2T27_HUMAN
FTTKVGSSVRCGVKVQLAGTVKDRNLSYLLPNLMPTLLTYFASVKADQEPTHYSHPLVYTYMAAGYFLSVVVMHSSCTAVKARGGEAESRMYVTLLRLTYSGSLVSFPLLLMMLCCVYMATEYASTDTCSKLLLAPVECFFHNLRESACFPFQMTVPTLLFGDLSGGLWAAAVLLWCKRLSMLVPYHLPNCLAVRYDYSMLGLLFFEAGALTLYLFHQATCGAFSLRAQSMVQDVLKMPVLTSLYLLRDLSLQSLLFYMPTHRLSDLHLLLKLVVNSALSTLFVLLLLAFLLWPRFANSFLGLLLFDAYVSYNSQEM
>DECOY_sp|Q6IF82|O4A47_HUMAN
TSSSLLRRDWKKLMASTMESRNLTYLLPNLMPTLVTYFVSVKSDLPFRTARPAYMFLCPVFFFVVVTMHSSCTSLKARQKGQLSKNLSHLLVGYSLLLLLFVLTCALGGNAVVLLGLAHTDTCVKLLLPYMDCFFHDLVNPGCFPLGYLLSLQFVSHLFGGVWSVVLLVVCVWRQMLVLYHLKPCLAVYCDYAMVLLLFVESGGFLHELFLQAMCSQFSLSNNGFFLGSLRLPSLSSSYLLDLFSLGALFFYMPSGLTESVTVTVVLLLNGVMTLLYFLLFMVFLKVQKEPNQTFGLLVFDTVKRNPEM
>DECOY_sp|Q8NGJ9|O51T1_HUMAN
DRWRGLRGVNFGWSKGSQLLQFMARQLKTKTLSYLLPNLVPPLLLYLNALTSCLRVPTSHFRLHALSLSLLPVYFLTVACLHCVCTSLKAQKKRQAVLGLVRTLLLVYSFLLFLVDTGNLYLQLFLGWFSSLWKPSYTKYLVEPHYCFPHSLEHGGHFSVTNLAVLLPLLFVARPLCLVLGLVLVRMDTLLTAYNLPNCLAVRFDFAMAVLVSSELLSFAHVFFMQLFCKSFALREAHFWLVGLVTPLTTLTLCLDVAALMSLFYYMKPHRRKLTLLVLFLMSNGLLALTYLCCVPLSLWVHACELGPFATLLFNSSSSTTNNFLAM
>DECOY_sp|Q8NGK4|O52K1_HUMAN
MKRNQFLSLVYRELKQKTVGYLLPNVMPPFLLYFLALLLHRVPAARHARVHMVSSLVVPTYTSLLAGLHSVCTGFKARYAEQSALQLVAQLLFVYSLLVFLLDLVVLFMAVALGYLNNFSTDGCARLVVAMHECYCHALVPRGCYHRRFLLFPLPTMLTVRAAVAAMGKLTLLSGTLVTTYHLKPCLAVRYDFAMALLVASEMLSFSHLFFMQVLCAFFNLEQRDFWFLALKMPLTTSSLVLDLTALMALFLYMPEHLAADAQLLFLLTCNGLLALTYAFCFPLSLWAHLHELGPLGVLLFVAPHTSTLNSPLM
>DECOY_sp|A6NL08|O6C75_HUMAN
MNLSFLKMQVMKSFAKQVKQRNLTYLFPNLLPAVSTNLVAVKGLSTRVREASKTLYMFLCSSYSLSVVLMHSSCTSFKKRAQSMSPKLLLRTLLNTYSLLVLTLTVMLTVVALFFAMLELFHTNTCSLQLMPSSDCLFHDLVNSACFDLQLLLMVPPFLLLFGALWSSFVLLTCRVTSMLLTYHLKPCLAMRCDYSMAALLYFETVGLFLFFFLQAVCGNYSLRTNGTVVTVLRFPLCVSTFSLELFSFRNLFFYMPTQLHPDSLTLTLLLLNGTVSLMYTVLLFLFLVVQWQPDSTLGLLLFDTVATSRKN
>DECOY_sp|Q9NZP5|O5AC2_HUMAN
RMLRRVLAHMKKVRNLSYLFPNLLPLLLTYFLSYKVDQDEALGSARPVYMFLLTGYYLSVSLLHAGCTSFKARSKGEKKKSLLDFLRVTYSLLLTMLTPLQLFAGFLFLMLANLSPGNCSKLFLQLLECYFYHLLNRFCFTRLLLLSVHVLPHLFGLVYSLSLLQASKLNSMMVPYLLPNCLAVRYDYAMMVLLFCETTASSAFFYFQTLCEALSLMAKTDLFNVLRMPTLSTSTCADSFALGGLFLYMPMHLHPDNWLLVLLGLNGVMTLLYVVLFVVFFLVHLWRPDTLGTLVFETVLKTNGESLKD
>DECOY_sp|P83859|OX26_HUMAN
RMGRFSFGFKKRGSYGNLEEALNGLPGSKTEGAAPLFGTAESGEDRQGRFRFCGAHREGSTQLRGALVLLAQPQSRALRWSSGWVSHRPPGMALDARWEGAGLGGMADTPRREDLLPFCAGLPLFLFYLLPYRPRV
>DECOY_sp|Q8NGR3|OR1K1_HUMAN
SDSASRRLGLLLRALAGQVRDNWLSYLLPNLMPTVVTYMVTARVGWEARRESTAQFYVALVTGYFLSVVALHSGCTSVRARLGSASPLQLVAAALAGYSALLLLFPTVVVAAGETFLLLQLHHTDSCSRLLLPQHDCFFHPVQHSACFSRLAMLLLYLLSHVHSVLWAMGVLAACMRASRMTAYPLPRHLAVYCDYAMAALLCSDTVGLAFFFYMQTLCGALSLSHDHALLNALKMPVTVSAFCLDAFSLHALLFYMPAHLAPSAQLAAVLLGNGLLSAVYLLLFLVFLRPQQGPSTTLGLLVFSLGESSENAAEM
>DECOY_sp|O60431|OR1I1_HUMAN
EMRDNGALSQVGGPYPLPHMETRDAALLSGPVHYVDLLQERPPCPVAKVGLKLGLAKAMKDRNLSYLFPNLMPLFVGCMLAAKAKDQSSSPSTPQLYVAFLTGYSLSVVTLHLGCTSFKAKWRGTSPKLFVTWFRLLYSLLLCSFPSTGVVLGFAFLVLENTHTDSGSKLLLPMLDCFFHSLESGACFTLQAMLCTHLLSQLNTLMWSAGLLLGCVPSCMLVLRYQPHVLAVRFDLAMVALLFSDMTGFLHFAYMQTLCGVFPLRASQAQLNALKMPVTTSSLLTDVLSLNFLFFYMPTHLHSDTLLALLLLANGLLTVLYTSLFMTFLLTQHEKPESLGQLFFESLETKQEPEM
>DECOY_sp|A0A0X1KG70|ORM2B_HUMAN
MKLELCKYTVKRLMAKAVKERNLTYLLPNHLPFLLTNFVSVKVDLSFSDFRPAYLYLSPGFMLVVLTLHSYCTSVRANTNEGSGSKKLLLALLFAYSMLLALLCVVSLLGSSCLMVLEEPFTNACARLVVQTLDCFYSDLENPGCFPRLVLLAVQLLSHLFGRGWSLAVLLCCRLQNMLTAYHLRPCLATYLDFAMVTLLFMESAGAFHLFFLQALCEDFSLKRLEVFFDLLMEPATLSSYWLDLFALNALLFYMPSTLHPDLSLTCLLLLNGPLLFLYFSLFLVFLVLQVEPTQSLGTLVFETKVTYNATKE
>DECOY_sp|P39656|OST48_HUMAN
DKSKEKEMHLFVLSFLFLGLMMSFASAYYPYASPLRFEYQTHQLRPVSVQTSSYLHTYGRLNYDKVFQFVGYVDPKLFQVSKYGKKKGLFRTVFPDRLVFELQLDDGDFPVKWGNSLQQLVLSYEVLDTVTYANPPATEGRVHHSVPGRVLVGEKEFVRWSLAVALEYNGTQSRYQSGPAKAQVASNFFSDSFFDLSGSFLRVANRNAQLGALLLTKNGVAHPYQTLKPDPFFSYSTSSGTLLDLVLPNDPDAVMGVRGFLLPNLSKSGVLTPKALLNETDAVLLTHQGLDSLDYNHHDLVAKTEEDFELGCESGLRELPDGLDSSAAVLVSGGGDLFASLTEVNLNGGFDEVSPSFLLLNDYLFEGKYLLSLSPDDAKTFTLEFRGKDLRSFFLSHTREVNLNDLLVLRTPGSACVAGLLPLLLWFLAWRAAATSPEKRRRMGFSGRAARCFYGM
>DECOY_sp|P39656-2|OST48_HUMAN
DKSKEKEMHLFVLSFLFLGLMMSFASAYYPYASPLRFEYQTHQLRPVSVQTSSYLHTYGRLNYDKVFQFVGYVDPKLFQVSKYGKKKGLFRTVFPDRLVFELQLDDGDFPVKWGNSLQQLVLSYEVLDTVTYANPPATEGRVHHSVPGRVLVGEKEFVRWSLAVALEYNGTQSRYQSGPAKAQVASNFFSDSFFDLSGSFLRVANRNAQLGALLLTKNGVAHPYQTLKPDPFFSYSTSSGTLLDLVLPNDPDAVMGVRGFLLPNLSKSGVLTPKALLNETDAVLLTHQGLDSLDYNHHDLVAKTEEDFELGCESGLRELPDGLDSSAAVLVSGGGDLFASLTEVNLNGGFKDLRSFFLSHTREVNLNDLLVLRTPGSACVAGLLPLLLWFLAWRAAATSPEKRRRMGFSGRAARCFYGM
>DECOY_sp|P39656-3|OST48_HUMAN
DKSKEKEMHLFVLSFLFLGLMMSFASAYYPYASPLRFEYQTHQLRPVSVQTSSYLHTYGRLNYDKVFQFVGYVDPKLFQVSKYGKKKGLFRTVFPDRLVFELQLDDGDFPVKWGNSLQQLVLSYEVLDTVTYANPPATEGRVHHSVPGRVLVGEKEFVRWSLAVALEYNGTQSRYQSGPAKAQVASNFFSDSFFDLSGSFLRVANRNAQLGALLLTKNGVAHPYQTLKPDPFFSYSTSSGTLLDLVLPNDPDAVMGVRGFLLPNLSKSGVLTPKALLNETDAVLLTHQGLDSLDYNHHDLVAKTEEDFELGCESGGGDLFASLTEVNLNGGFDEVSPSFLLLNDYLFEGKYLLSLSPDDAKTFTLEFRGKDLRSFFLSHTREVNLNDLLVLRTPGSACVAGLLPLLLWFLAWRAAATSPEKRRRMGFSGRAARCFYGM
>DECOY_sp|Q9BRQ5|ORAI3_HUMAN
VAQLEGQRLNLEELEKQRYDKTHAVLRSYFHLAFAVFVLGVPVMLATSAMAAQWGPGHAGGGGCARQPPCAPEAQSPAASASRSPLNSAPSLSTAVPALTGPRVSTPVMPTPTDLPAGLPVKFVWGVLVVEALFLFTGLATSFGWALEVRYHRLQHPSQHVSNLNHLNSVAELHPLLCTSVMLAFLHVAVLVTTCASFAVLLGPPYEHDSELQVEVMAVMAFGSLLASRTSSKAKLRASLYRRLWSLRALSHQSAGMLDLYRGHVFREYTASGAPSEGEPNLPAQEGADGEGKGM
>DECOY_sp|A6NGQ2|OOEP_HUMAN
AVPDQPSHPDSAHKALKNELKHKMERARAHREHFWALCLLMKSRVNQRVRPGFVTLEVLNGSDVLDVTLLAQSTWEMEPLLRADPGFLEDALWAELYFVLPRDLEQVPFWWRPRLLQPPPLPRRLLQELSHAPTKQRGQSEAAGADDVM
>DECOY_sp|O95948|ONEC2_HUMAN
KATCTSSTSSSGGTSLDDQKWELRRRSANMFFNSVTTLELGLQQSLTLQMKESRKPNKEFLAFLRRTQLDTFVRLKKSQSNRNKDNPEQKRKAAECRLLASRMQFEPEQLKWWRRMFTREGKSKLSWKPPRNLLDSLTGQRSCLRVQAFLAQPLSRKLETAYRVQLAKETNLEELQGSTAVQSGSSSSPRPRESPALVPGHSQTHGPHHLGNLHSMMAAPPTGLRGSLHQERGTLMATHHADFNPSLKMDHGPPGYNPLSQQANHLGGLGNGLPTAALPSLSQSMGPMKEYPSYLNNMAPLRGERDMLTFSGSVNGSRLQHHHHHHHHPHHHPHPHHKFDSVTSLPPLPQLPTLTTYTNSMGMGPPSSDCSMSMAHHLPLSLERPYDGGDLLSAMSTVMARSSAAAAAAAATGLEQHATPPPPPRGSAGLARGGAHHPSPSALLEQEHGPGGGGGGGGGGGGGGSGGGAPGHLTGLSEMTLEPNMACGELKDTLRCYATYAKAM
>DECOY_sp|Q9P0J1|PDP1_HUMAN
EQNQYAGVVHSNFQVVLLTLDRDYRMALEEPLSLKMSRLEHDVTGFENNGVARHLLHTAANQDEFVSSKMRRTETLLGHMQGLTKVYGGVALPQQHHMGTLYEGVRLVVDRQHMTEWLGDTALVLKFDQRPRLHYTVEPEATLYPPTHYNPPLKFTYENDNLQDPGSELRKVQLDLSKWKFVDGFRAFPMLLGLRLDKQVVKSAEKSEHPKLRLELREENQANHDNSLTVASWSGDEEQVGLMRASDGTNAVHLDVGDVHAVCATAGSFARVLVLYNLFSNPDGVQAELSLDNDRKLFANLLAKEVDLDTSEGTNLDLLEQWYRTLSNFYKLSAKESFYDNPKHHWQLLPLLRAGSEVANELELLTEHPLLSVALYYFRLESVAQSCACGAHGDFVGLLMRGTQLCTAARRSDELPANAPLQNSDFGLLSSVKNGDFEPKVFSYENKALLSNVQPPTLYKFQPTSARRYGQTYQWWNKERPCFTAYAPHPTRYRLSQPLYSSSCCLKHHHCYCATGYRLLCSERNLLPFFLQTPAPM
>DECOY_sp|Q9P0J1-2|PDP1_HUMAN
EQNQYAGVVHSNFQVVLLTLDRDYRMALEEPLSLKMSRLEHDVTGFENNGVARHLLHTAANQDEFVSSKMRRTETLLGHMQGLTKVYGGVALPQQHHMGTLYEGVRLVVDRQHMTEWLGDTALVLKFDQRPRLHYTVEPEATLYPPTHYNPPLKFTYENDNLQDPGSELRKVQLDLSKWKFVDGFRAFPMLLGLRLDKQVVKSAEKSEHPKLRLELREENQANHDNSLTVASWSGDEEQVGLMRASDGTNAVHLDVGDVHAVCATAGSFARVLVLYNLFSNPDGVQAELSLDNDRKLFANLLAKEVDLDTSEGTNLDLLEQWYRTLSNFYKLSAKESFYDNPKHHWQLLPLLRAGSEVANELELLTEHPLLSVALYYFRLESVAQSCACGAHGDFVGLLMRGTQLCTAARRSDELPANAPLQNSDFGLLSSVKNGDFEPKVFSYENKALLSNVQPPTLYKFQPTSARRYGQTYQWWNKERPCFTAYAPHPTRYRLSQPLYSSSCCLKHHHCYCATGYRLLCSERNLLPFFLQTPAPMADSFLPLSSRSVPLGRRLPGPCVCM
>DECOY_sp|A6NKN8|PC4L1_HUMAN
SSPKKRKDQRRFKFGQLALAKAETEPATLDLDLEEEEEKKAVNGKAKGEEQGAAQNTAPSKTTNLESM
>DECOY_sp|O75914|PAK3_HUMAN
MSSKNLAKEAALLLPTLSSLKPAKLLFPHQLLKEASRRGDVDMELRFCLNRDFVASRLEPNQLEPTGNTALLYLRALPNENLYPPEGEVMELAMLGLSWLDKVPGYKRATVVEPAMWYPTGVMTRKSSQEPTLQACFGFDTKLVSGDMGLLLNDKSLRDHLVQNSHLFDLAQLCRECVAALQGEDMCTETVVDTLSGGALYEMVVWLEDGVLYSDLYNVLNPKNNREMVLLENLLLKKEPQQQLNMKQLAVEQGTALDLATYVTGSAGQGKLERFTKKKYPDGVSVLRSKLELLEEDTKMKKRSRQDTRNYLTSSNANEASPPTVKENPVAPSALSEVVRYTLSKSTHERPPALVPPPENEDEEEEEEEDEEESVPPALPPESAKTTSSPHAALYGHAKSDGSTFSMKYQNNVTKESDYKFLVDLVAQPKKNQEKLTLNSTQLRLAWQEPLGEPKLGPCMQSGYLDPTFEGTVADFGVHLTHEFDSPLSLERPKEKKKENKTDGGGPFLRSRLKKAKNEEPAMPLKPSSHNLASSRDNNSNRMLPPAPKPEENDLGDRS
>DECOY_sp|O75914-2|PAK3_HUMAN
MSSKNLAKEAALLLPTLSSLKPAKLLFPHQLLKEASRRGDVDMELRFCLNRDFVASRLEPNQLEPTGNTALLYLRALPNENLYPPEGEVMELAMLGLSWLDKVPGYKRATVVEPAMWYPTGVMTRKSSQEPTLQACFGFDTKLVSGDMGLLLNDKSLRDHLVQNSHLFDLAQLCRECVAALQGEDMCTETVVDTLSGGALYEMVVWLEDGVLYSDLYNVLNPKNNREMVLLENLLLKKEPQQQLNMKQLAVEQGTALDLATYVTGSAGQGKLERFTKKKYPDGVSVLRSKLELLEEDTKMKKRSRQDTRNYLTSSNANEASPPTVKENPVAPSALSEVVRYTLSKSTHERPPALVPPPENEDEEEEEEEDEEESVPPALPPESAKTTSSPHAALYGHAKSDGSTFSMKYQNNVTKESDYKFLVDLVAQPKKNQEKLTLNSTQLRLAWQEPLGTFEGTVADFGVHLTHEFDSPLSLERPKEKKKENKTDGGGPFLRSRLKKAKNEEPAMPLKPSSHNLASSRDNNSNRMLPPAPKPEENDLGDRS
>DECOY_sp|O75914-3|PAK3_HUMAN
MSSKNLAKEAALLLPTLSSLKPAKLLFPHQLLKEASRRGDVDMELRFCLNRDFVASRLEPNQLEPTGNTALLYLRALPNENLYPPEGEVMELAMLGLSWLDKVPGYKRATVVEPAMWYPTGVMTRKSSQEPTLQACFGFDTKLVSGDMGLLLNDKSLRDHLVQNSHLFDLAQLCRECVAALQGEDMCTETVVDTLSGGALYEMVVWLEDGVLYSDLYNVLNPKNNREMVLLENLLLKKEPQQQLNMKQLAVEQGTALDLATYVTGSAGQGKLERFTKKKYPDGVSVLRSKLELLEEDTKMKKRSRQDTRNYLTSSNANEASPPTVKENPVAPSALSEVVRYTLSKSTHERPPALVPPPENEDEEEEEEEDEEESVPPALPPESAKTTSSPHAALYGHAKSDGSTFSMKYQNNVTKESDYKFLVDLVAQPKKNQEKLTLNSTQLRLAWQEPLGEPKLGPCMQSGYLDPKMGESQSSAVTVRPSTQFPSNTFEGTVADFGVHLTHEFDSPLSLERPKEKKKENKTDGGGPFLRSRLKKAKNEEPAMPLKPSSHNLASSRDNNSNRMLPPAPKPEENDLGDRS
>DECOY_sp|O75914-4|PAK3_HUMAN
MSSKNLAKEAALLLPTLSSLKPAKLLFPHQLLKEASRRGDVDMELRFCLNRDFVASRLEPNQLEPTGNTALLYLRALPNENLYPPEGEVMELAMLGLSWLDKVPGYKRATVVEPAMWYPTGVMTRKSSQEPTLQACFGFDTKLVSGDMGLLLNDKSLRDHLVQNSHLFDLAQLCRECVAALQGEDMCTETVVDTLSGGALYEMVVWLEDGVLYSDLYNVLNPKNNREMVLLENLLLKKEPQQQLNMKQLAVEQGTALDLATYVTGSAGQGKLERFTKKKYPDGVSVLRSKLELLEEDTKMKKRSRQDTRNYLTSSNANEASPPTVKENPVAPSALSEVVRYTLSKSTHERPPALVPPPENEDEEEEEEEDEEESVPPALPPESAKTTSSPHAALYGHAKSDGSTFSMKYQNNVTKESDYKFLVDLVAQPKKNQEKLTLNSTQLRLAWQEPLGKMGESQSSAVTVRPSTQFPSNTFEGTVADFGVHLTHEFDSPLSLERPKEKKKENKTDGGGPFLRSRLKKAKNEEPAMPLKPSSHNLASSRDNNSNRMLPPAPKPEENDLGDRS
>DECOY_sp|Q9UGN5|PARP2_HUMAN
WLQLFNFQKVLLRYRMVQNPNYVLYENYNLTYGDPNLLGTDSAPGLPVTSGNLTVFHASSPAKMGLKGTSKHGQLLGEKAPNAELLENCQGLAVESLLLLGTKNRLSAFCYNAKSSSMDAFYLKGGFMYGTLPAEPPARLLGHSLLGVWNSRMSGHWLLRMNHLDREFAKEEGKDEVEFLDLLTMTYDSHTPAHTSQLYQSLKVFEYSEHDLRPLACHLRNYHQDLPHEPSQLEKTVKLLALELDGLAELLQKLESLKEQRTLLPPRTLGFDHPRLTYFENCAEMLRAGHQGRALCDEKKLLSQYGKALQAVTKLGLPKKATNKYMEMMMEEMAQVNCLKLLLEQRVLDLQSEKPLPKSLSEKKETEEEDQTNTAYDMQLMDKYGPKVEKFREDEWNKNKTDLKKQFLFKEKANLNGSCAVLSHQGKMGRVGRWMWVSFRNQADDELLQLLYKYNNNFQLNTQNLMVDYVDNGECYVHKAGKVATCEPDVPKAKGLLLKAVSESRKWSVARSGPMGDKQDERTKDNKAGGAVPKKMSERQQRRCKKTAPSSDEPATNGNNRKVSENLRARAGGGTRRRRSAAM
>DECOY_sp|Q9UGN5-2|PARP2_HUMAN
WLQLFNFQKVLLRYRMVQNPNYVLYENYNLTYGDPNLLGTDSAPGLPVTSGNLTVFHASSPAKMGLKGTSKHGQLLGEKAPNAELLENCQGLAVESLLLLGTKNRLSAFCYNAKSSSMDAFYLKGGFMYGTLPAEPPARLLGHSLLGVWNSRMSGHWLLRMNHLDREFAKEEGKDEVEFLDLLTMTYDSHTPAHTSQLYQSLKVFEYSEHDLRPLACHLRNYHQDLPHEPSQLEKTVKLLALELDGLAELLQKLESLKEQRTLLPPRTLGFDHPRLTYFENCAEMLRAGHQGRALCDEKKLLSQYGKALQAVTKLGLPKKATNKYMEMMMEEMAQVNCLKLLLEQRVLDLQSEKPLPKSLSEKKETEEEDQTNTAYDMQLMDKYGPKVEKFREDEWNKNKTDLKKQFLFKEKANLNGSCAVLSHQGKMGRVGRWMWVSFRNQADDELLQLLYKYNNNFQLNTQNLMVDYVDNGECYVHKAGKVATCEPDVPKAKGLLLKAVSEDKQDERTKDNKAGGAVPKKMSERQQRRCKKTAPSSDEPATNGNNRKVSENLRARAGGGTRRRRSAAM
>DECOY_sp|P01127|PDGFB_HUMAN
AGLTKELAKTDHTKHKRFKHKGPRRPRVVRTLTRVTQPKTRAQEQSGGPRSTVRPAAAVTEKCCALHDELTVTKKAFLKKRVELPKRLVQVRPLQVQTRPCQVRNNNCCGSRCQVEVCPPWVLFNANRTDLRRLSLEFVERTKTCEALMAPEALTLSGLRRSRGALSELEGGSHRSTMNLDLEAGDEEGPDGHLRLQLDDFRSLSHDSLMEYLEEPLPDGEASVRLLYCCLSLFLAWRCNM
>DECOY_sp|P01127-2|PDGFB_HUMAN
AGLTKELAKTDHTKHKRFKHKGPRRPRVVRTLTRVTQPKTRAQEQSGGPRSTVRPAAAVTEKCCALHDELTVTKKAFLKKRVELPKRLVQVRPLQVQTRPCQVRNNNCCGSRCQVEVCPPWVLFNANRTDLRRLSLEFVERTKTCEALMAPEALTLSGLRRSRGALSELEGGSHRSTMNLDLEAGDEEGPDGHLRLQLDDFRSLSHDSLMEYLEEPLPDGLGMLFM
>DECOY_sp|Q7Z3E1|PARPT_HUMAN
LSVTNSVEEYQLVFYPYSQDDNFLVFLQPEFFNDVCSDYLDSTVSGPNVPPRRPMGHSGMTRYGTLKVALFMFHVKGSKKSSFNHSYSKKAAFYSGQGFMTAKHGCRVPDFNKHCLGDVVDQSTGHFLRHENLRLRDGFKRMNMYKKRKEKYEWLFQNQRLVLQLRLKYFEPVKTHFLNYLRLYKSDEASVPVQLFDQSPHMYVWTEPYFNASTVGDPCLLQSSSTAELPPPAQTPVGGLTQLYPLLLFCRSFLRRKPLRREFFSNHLLYHNNWMMRFVKELRGSNAEELRLLVSEPYREWGFHRDCFKFWVTHYLSNVNSSPPTSRRLLQDFETTEYVNMANLDAWFEQGGKYRMRMDNEPNCYRFELHEQSDNFVSQKWQTTRKTLQWHYPLVTHKHLCRDGYLCTGQLFDMCLELGNEQHTHYQLQNVLEFVLDLSAEEKSDQFLETSKLDSTDLLYQLTFSNEQFLGPVYDLKVDLCDPSTPVDSSVPHLLDTQFHAPTSDAVTGSLTESPFSHDQLPVRVEPAETSPHAEPLQDGVNRTDPLLVSMNNEAPPCSSNLEMKKAMMPEHLSNEDTSQRNRSFVGDLSGSELLTNLLRPLRSLTGTGRKLQKKKDFCKLTPTKLESRLMQCSFDDPPSPPQVVCDPEPETTEMEM
>DECOY_sp|Q9UKJ0|PILRB_HUMAN
FDSSPRASKRRRGWWLLLLCLLGLLVKTLVAVALARVLATDLSLHWSESHKGSETRVLGALTTTSSRPWTTTTTVAQTLTKLTKGLSQLQRQGRRSTDLERVCFYVSQDKRLSNERLLFGSEQGETWNLFRNLVYKDHLSPRPTSYFSQGHFHRRGWSRLVNPVLALEWPYYFSFPLEVSGGMSASLKHPQTVGYLYSPGSGTSGGPQLFAPPQLLLLLPLLLRPGM
>DECOY_sp|Q9UKJ0-2|PILRB_HUMAN
MKEEEVVPPPPVATGFHCNQARCCGLCGQHCHGKSPAMRLLRAKRQHGQRPSHHNHQQAELHHHNHCGPHHHTQDGQHVAVAARELEPHGRASPLFVCVPGGEAKPLDQPRLEGSRGDLESLAPECLGPQLFAPPQLLLLLPLLLRPRG
>DECOY_sp|Q9UKJ0-3|PILRB_HUMAN
MKEEEVVPPPPVATGFHCNQARCCGLCGQHCHGKSPAMRLLRAKRQHGQRPSHHNHQQAELHHHNHCGPHHHTQDGQHVAVAARELEPHGRASPLFVCVPGGEAKPLDQPRLEGSRGDLESLAPECLGPQLFAPPQLLLLLPLLLRPGMKAKNELRPPSWCLQGPLLPRAHPLRQLAQTLTLHTKGLSQWSRLGRSYTWSKSASTCLSRRTGCRTSGSSARELFHLSLAVTPVGCLRTPGRDVPRSCKTRAPHDSSSQHGVPSGGYSRARG
>DECOY_sp|O14683|P5I11_HUMAN
KKARRPGVQYYYYLSLVVFLRLSVLLLLLGLSMLGTEALTATVVLFQVGFYCAETLLTRWLLKVEATYLANWMLLSLSLLAGGYRLLPKTSTVQAGDFVADYLQDPFALAMLALGSFLVASVFQWRVLGLPRELTKFLENGLVQSKLRSHVEGDDDEGGVGLKRLKTRLSVLDTQSKKHMLPPPKQAAM
>DECOY_sp|Q8WUM4|PDC6I_HUMAN
QQPYYSQQPPQPFPYSPQQPGPYPAQGPSQHYVPPYPMNYQGYAYPNYGMPMPMQCYGPYGPYTPYPPGQAQPPPASGPTQSPAPAATGAGVPSPATASPRANAPLVPPPRPAPQPKPTPPMRTPAPTPPTPAHGGAPSSQYAPTPLSPASPREALSQQLKDLLERDEKRTAFVLDSKCNQRFVLLETLENYKFTGKELNAVLEVFNDYATALKVENLRELNAENNSKQKMSFEQHSVQLKLNELGKKQLSEQKVTTLGGYRVDLETVSLAEENLVGDQALATLKFSTMDFNVKSLDNELGREKKEVEDLNSLLKSLVNVVESGQMKTAPNASPLAANLEPEKPCLLVLTRDHSQYCKEVQGDAQVKADLVRTFNTGERALKPYLENSPRTQRWKEKFRALDNDTAEEEDLRLLSEDLLRERNQLLEPLKELLQDVTQLGGQELVRSKSTLLSQPVTDGSVDELAAPLNLSALVGNALTTAREMQALRSNVLDKRAQNYAALSQQVSVPVKMEFLDTKFQSLPVNVPTKSLVTKAGLPDLKDLDPRVDHYLFDNKKDAAALRANKLDSFKDVNVYEDRYSAVKTLLEAAHQRLALEEGKKFQKQALLSQHYEANAQMLCKHAALVPFVKPELTKDYQCKQFADGFYDAAQNAKLALLAKDKMRDTKALFFVEQAQALMLLSLTGVTDPSLDVTPRESLASLVTKELHLFAGSAFQYKHAAKLLGEDNDLNQEAALQSALAACNFLVCKSEYGLSALAKLVSGGFLSKGDFAKDWTFTLCLQNESFPKFPELSCLQDYRYLLTELAGEKHDLRPGVARRAKLSLEEARACYQAQEEGGSPYTQQLKFVLKPALDVESKKTLQVSLFTAM
>DECOY_sp|Q8WUM4-2|PDC6I_HUMAN
QQPYYSQQPPQPFPYSPQQPGPYPAQGPSQHYVPPYPMNYQGYAYPNYGMPMPMQCYGPYGPYTPYPPGQAQPPPASGPTQSPAPAATGAGVPSPATASPRANAPLVPPPRPAPQPKPTPPMRTPAPTPPTPAHGGAPSSQYAPTPLSPASPREALSQQLKDLLERDEKRTAFVLDSKCNQRFVLLETLENYKFTGKELNAVLEVFNDYATALKVENLRELNAENNSKQKMSFEQHSVQLKLNELGKKQLSEQKVTTLGGYRVDLETVSLAEENLVGDQALATLKFSTMDFNVKSLDNELGREKKEVEDLNSLLKSLVNVVESGQMKTAPNASPLAANLEPEKPCLLVLTRDHSQYCKEVQGDAQVKADLVRTFNTGERALKPYLENSPRTQRWKEKFRALDNDTAEEEDLRLLSEDLLRERNQLLEPLKELLQDVTQLGGQELVRSKSTLLSQPVTDGSVDELAAPLNLSALVGNALTTAREMQALRSNVLDKRAQNYAALSQQVSVPVKMEFLDTKFQSLPVNVPTKSLVTKAGLPDLKDLDPRVDHYLFDNKKDAAALRANKLDSFKDVNVYEDRYSAVKTLLEAAHQRLALEEGKKFQKQALLSQHYEANAQMLCKHAALVPFVEQFYFKPLYTKDYQCKQFADGFYDAAQNAKLALLAKDKMRDTKALFFVEQAQALMLLSLTGVTDPSLDVTPRESLASLVTKELHLFAGSAFQYKHAAKLLGEDNDLNQEAALQSALAACNFLVCKSEYGLSALAKLVSGGFLSKGDFAKDWTFTLCLQNESFPKFPELSCLQDYRYLLTELAGEKHDLRPGVARRAKLSLEEARACYQAQEEGGSPYTQQLKFVLKPALDVESKKTLQVSLFTAM
>DECOY_sp|Q8WUM4-3|PDC6I_HUMAN
LKEYTEVKKQYVFFDLKYVHLTLLKHYFCYSKTVPLKDYQCKQFADGFYDAAQNAKLALLAKDKMRDTKALFFVEQAQALMLLSLTGVTDPSLDVTPRESLASLVTKELHLFAGSAFQYKHAAKLLGEDNDLNQEAALQSALAACNFLVCKSEYGLSALAKLVSGGFLSKGDFAKDWTFTLCLQNESFPKFPELSCLQDYRYLLTELAGEKHDLRPGVARRAKLSLEEARACYQAQEEGGSPYTQQLKFVLKPALDVESKKTLQVSLFTAM
>DECOY_sp|Q9H611|PIF1_HUMAN
LLPDMNEQDSAAEDDDPSELSLRSRRGLTAYFHLRVPDRCVAMPDFDLRVLGQLRSRASLAVYAQGSAFRVGLSLEVCDLTMGQKSHLSMAWALQLPLQRQSLLQGGTAQVTRWDAHLVETVGCLRFVQPLRGGEAEFGVVVRGAGNVLRGSVSLKNVLMVQAGKLLQLLQSVPCQADLTSALEPNSDMAERFHKVGPLEQRRLENTLAVDDQHTCRLTAVLGRDGKVHSATAQLRQTVEDSRCGRLVAQLLSLFTQDARQWKVTLELTVPVRKCWKSSQFCRFPPQSKGTVPPLQLFDGCLLLQLGGFKPNQRQVRAAVAEKLDFLDAEVMSLEDLVRLQCNLWGRQVGRPQALAVCQALPAQGSGLGAFAHLTTGGLHCAAVGTSATAVTGTPPLSGLRKLLLYKSGTGASGTFFLSQKGLVRALVAAQEESLQKPTSPLSRKLVPLPRWPAETSPEAGAQPEVRKPVLTTDPRVTARARRLEEPQVPSLTVFRDRPPGLLQRAASAPGPGPAAAKLRLLRTLRRFRLDPPCDSLLLQVAGAGPTDHAPRLLTRSGAEARFTFRLARAFPLRCRPGAPGPAQRLLMLRREERNGLSLEARTLARRRQPQGGPSLEEVARVRCLESDEYEGAAAELGSLM
>DECOY_sp|Q9H611-2|PIF1_HUMAN
CLHSGQEQVPAFNSLDGQEELGGWWQGGVEREGGSGASGTFFLSQKGLVRALVAAQEESLQKPTSPLSRKLVPLPRWPAETSPEAGAQPEVRKPVLTTDPRVTARARRLEEPQVPSLTVFRDRPPGLLQRAASAPGPGPAAAKLRLLRTLRRFRLDPPCDSLLLQVAGAGPTDHAPRLLTRSGAEARFTFRLARAFPLRCRPGAPGPAQRLLMLRREERNGLSLEARTLARRRQPQGGPSLEEVARVRCLESDEYEGAAAELGSLM
>DECOY_sp|Q9H611-3|PIF1_HUMAN
HGWVSNLGQFLKLFYPHVNQKLHKETLSQLTNRTPQALSRPATSVRCLERTKQSAAGRLLGWWDGGLRALSSGSRCDENRGGEAALSLRSRRGLTAYFHLRVPDRCVAMPDFDLRVLGQLRSRASLAVYAQGSAFRVGLSLEVCDLTMGQKSHLSMAWALQLPLQRQSLLQGGTAQVTRWDAHLVETVGCLRFVQPLRGGEAEFGVVVRGAGNVLRGSVSLKNVLMVQAGKLLQLLQSVPCQADLTSALEPNSDMAERFHKVGPLEQRRLENTLAVDDQHTCRLTAVLGRDGKVHSATAQLRQTVEDSRCGRLVAQLLSLFTQDARQWKVTLELTVPVRKCWKSSQFCRFPPQSKGTVPPLQLFDGCLLLQLGGFKPNQRQVRAAVAEKLDFLDAEVMSLEDLVRLQCNLWGRQVGRPQALAVCQALPAQGSGLGAFAHLTTGGLHCAAVGTSATAVTGTPPLSGLRKLLLYKSGTGASGTFFLSQKGLVRALVAAQEESLQKPTSPLSRKLVPLPRWPAETSPEAGAQPEVRKPVLTTDPRVTARARRLEEPQVPSLTVFRDRPPGLLQRAASAPGPGPAAAKLRLLRTLRRFRLDPPCDSLLLQVAGAGPTDHAPRLLTRSGAEARFTFRLARAFPLRCRPGAPGPAQRLLMLRREERNGLSLEARTLARRRQPQGGPSLEEVARVRCLESDEYEGAAAELGSLM
>DECOY_sp|Q9H611-4|PIF1_HUMAN
LLPDMNEQDSAAEDDDPSELSLRSRRGLTAYFHLRVPDRCVAMPDFDLRVLGQLRSRASLAVYAQGSAFRVGLSLEVCDLTMGQKSHLSMAWALQLPLQRQSLLQGGTAQVTRWDAHLVETVGCLRFVQPLRGGEAEFGVVVRGAGNVLRGSVSLKNVLMVQAGKLLQLLQSVPCQADLTSALEPNSDMAERFHKVGPLEQRRLENTLAVDDQHTCRLTAVLGRDGKVHSATAQLRQTVEDSRCGRLVAQLLSLFTQDARQWKVTLELTVPVRKCWKSSQFCRFPPQSKGTVPPLQLFDGCLLLQLGGFKPNQRQVRAAVAEKLDFLDAEVMSLEDLVRLQCNLWGRQVGRPQALAVCQALPAQGSGLGAFAHLTTGGLHCAAVGTSATAVTGTPPLSGLRKLLLYKSGTGASGTFFLSQKGLVRALVAAQEESLQKPTSPLSRKLVPLPRWPAETSPEAGAQPEVRKPVLTTDPRVTARARRLEEPQVPSLTVFRDRPPGLLQRAASAPGPGPAAAKLRLLRTLRRFRLDPPCDSLLLQVAGAGPTDHAPRLLTRSGAEARFTFRLARAFPLRCRPGAPGPAQRLLM
>DECOY_sp|Q9NWQ8|PHAG1_HUMAN
RLTLRDGQQLDSLSEYDNKEPVLGHHGNTGLTKAEERENLTQLAEYDPEPEESRPGAPPLTSNPKTEFKDVTAYLDNCSSPRSQPDGQLSTYTSEPVTLSQGKSNVLQGKPNVSSYMASLEEETLTPDEREKSYSLSSRKFNTESTTDTASEEAEGGKEEQLNENEDLKLVPVPPPAEEEPDCSNGLLSEVNVSRQKKCRNDVSAYEAFEKAGETQPGPLKESASTKSKAGSHKGELHAAAAVKELKEVTEYLCDEVMNEQSSSKDLVEYPGEMGLGQDGDVRSATLMTDVASEPPRLPLRESQHKCKPGTSDQSDLLDSASTQVEEYHQMCTLTSDESLLDGNTLAGNQESSAPADTALSTVRSSFMKEDSPVNMLNEHDGSHRQKKPREDCSSCLFLLFTLVFFLAVAALSGWLTLQMQGSGLLSGAPGM
>DECOY_sp|P36871|PGM1_HUMAN
TLVTPARTGRTEQLQSKVLALSLLPALMVQPDQNKLAVKDEYSDLYRLLTAGASGTGSRLFVRLSGDTFLRLLGQRNSLSGDVPDSYEFNDKAEVTYKVDNASFKQGVFRSDFMLAELKDMKMNAGEAEVEEYDRYTFFRNGKYQWHKDLLDEVSKRQTALLSLWALVAWLGKDRELHDSGTGFSEEGCLSKLSADMLNGFKFWGTPTEYLAKTLSAARVDLAGSTPMRSAFRGVGTQQFYPLSFLNAALVAVSDSPNVFFGKHGLLMRNDGDGDFAAGFDHEGKSMTEVLDAAYTLNPDPHHGGFDELPVCNVASNAPAGLEECLKKLVYPGVVGHMADRLKLRLNPGSLLKELASFDFLRSLMTAYAEVSDVLEVTFKPKFNELDFQKQGLVGLDKVLDPCVAYEELKTSLQFKLDTLAEPAPGGNSLNKFLGFDGNPGGPNHSATLLLGGLKAKRLLLCSVAPTSLLGNQGLVRLGLGNAAARLALLQLAKEMYRFGDGGVVLTAERQQAPEVTSLLSQLFNEAYNASSQFKVRKRVLGSTGKPQDQYAQKTVVTKLVM
>DECOY_sp|P36871-2|PGM1_HUMAN
TLVTPARTGRTEQLQSKVLALSLLPALMVQPDQNKLAVKDEYSDLYRLLTAGASGTGSRLFVRLSGDTFLRLLGQRNSLSGDVPDSYEFNDKAEVTYKVDNASFKQGVFRSDFMLAELKDMKMNAGEAEVEEYDRYTFFRNGKYQWHKDLLDEVSKRQTALLSLWALVAWLGKDRELHDSGTGFSEEGCLSKLSADMLNGFKFWGTPTEYLAKTLSAARVDLAGSTPMRSAFRGVGTQQFYPLSFLNAALVAVSDSPNVFFGKHGLLMRNDGDGDFAAGFDHEGKSMTEVLDAAYTLNPDPHHGGFDELPVCNVASNAPAGLEECLKKLVYPGVVGHMADRLKLRLNPGSLLKELASFDFLRSLMTAYAEVSDVLEVTFKPKFNELDFQKQGLVGLDKVLDPCVAYEELKTSLQFKLDTLAEPAPGGNSLNKFLGFDGNPGGPNHSATLLLGGLKAKRLLLCSVAPTSLLGNQGLVRLGLGNAAAMQVLTELAKSNFRYGDGGVVLSSGRQKDLDLSFFLSQLFNELYCKPEEFYYKKRTLGSTGKPQDHYPATAFTLLPLPGEEKRMYTGSLWEEFDSM
>DECOY_sp|P36871-3|PGM1_HUMAN
TLVTPARTGRTEQLQSKVLALSLLPALMVQPDQNKLAVKDEYSDLYRLLTAGASGTGSRLFVRLSGDTFLRLLGQRNSLSGDVPDSYEFNDKAEVTYKVDNASFKQGVFRSDFMLAELKDMKMNAGEAEVEEYDRYTFFRNGKYQWHKDLLDEVSKRQTALLSLWALVAWLGKDRELHDSGTGFSEEGCLSKLSADMLNGFKFWGTPTEYLAKTLSAARVDLAGSTPMRSAFRGVGTQQFYPLSFLNAALVAVSDSPNVFFGKHGLLMRNDGDGDFAAGFDHEGKSMTEVLDAAYTLNPDPHHGGFDELPVCNVASNAPAGLEECLKKLVYPGVVGHMADRLKLRLNPGSLLKELASFDFLRSLM
>DECOY_sp|Q9Y3A3|PHOCN_HUMAN
AESEGSVSNQVEEELLPVLLNKDSMLNKYMVKFTRFHCLFTENEYEDFLRQHHFYAHSFRLYRRLCVSGKSLSVAKELSRFSPVKYNSNLLCAAGDLTRHTYDLAPCKEPKTHAACLFLWQETATMQTCTDPHCESQKLVALGNLELCFRHEQLKYWVGEDQGEPPELKLDLNSCDRALNQQLYQQVALTSDMEDFSEDPWNYFDQKATGRPRRNLVATGEAMVM
>DECOY_sp|Q9Y3A3-2|PHOCN_HUMAN
AESEGSVSNQVEEELLPVLLNKDSMLNKYMVKFTRFHCLFTENEYEDFLRQHHFYAHSFRLYRRLCVSGKSLSVAKELSRFSPVKYNSNLLCAAGDLTRHTYDLAPCKEPKTHAACLFLWQETATMQTCTDPHCESQKLVALGNLELCFRHEQLKYWVGEDQGEPPELKLDLNSCDRALNQQLYQQVALTSDM
>DECOY_sp|Q9Y3A3-3|PHOCN_HUMAN
AESEGSVSNQVEEELLPVLLNKDSMLNKYMVKFTRFHCLFTENEYEDFLRQHHFYAHSFRLYRRLCVSGKSLSVAKELSRFSPVKYNSNLLCAAGDLTRHTYDLAPCKEPKTHAACLFLWQETATMQTCTDPHCESQKLVALGNLELCFRHEQLKYWVGEDQGEPPELKLDLNSCDRALNQQLYQKATGRPRRNLVATGEAMVM
>DECOY_sp|Q9Y2B2|PIGL_HUMAN
SSLFLNRLMRYSFLLYRRLFWLLQRSHCSMKKAAQAVKESNLVFLVDQTHLLSLPLDLLSLKRYLVNVSQLTLVSCKGPKLGESHLRAVAAYLALHNSHGSVGGADFTVVLNLGNVELHQLLRVAVHETDWQMGPDDPFRDNDLLMVSSLPLGLVDCSQLLKKRETEGQNYYNGASFCLLYVWRHRLALGLVTPAFFMAEDDPHALVLLRTSEAGRGQGLREKSRMESSDWVWLFGWALVALAVCLLWMAEM
>DECOY_sp|Q9Y2B2-2|PIGL_HUMAN
LRNLPVTDQPKGCFSCKAKGPKLGESHLRAVAAYLALHNSHGSVGGADFTVVLNLGNVELHQLLRVAVHETDWQMGPDDPFRDNDLLMVSSLPLGLVDCSQLLKKRETEGQNYYNGASFCLLYVWRHRLALGLVTPAFFMAEDDPHALVLLRTSEAGRGQGLREKSRMESSDWVWLFGWALVALAVCLLWMAEM
>DECOY_sp|Q9H3S5|PIGM_HUMAN
DKYRLETLPEKEYHSLLQLLLSCNLLLFFLGALWLFLFTKNGQFELVYAPALWMAQGLFWLMLLVVRKAWPRMVLPMVLPLLCLYWLFYQSTCKVNFTVFLSTHLFCCFVLRDYYAFSVASLLLLQPLFAALGLSFSKWSEATLYLMYFYPSFNRHLRRDTLHYFYTHELFEWGYEYYFGFSLAFFTLGAVAVFLLVRANCRKLLLEYLCAQFTRYFRQLKSDNRDDPLLHLTLPLLYTVPYKLMHVAFGYFVAACAVRKKLLLYLVMLVLSAVLSDANRGSSVAMPLPNLLWFVCYGCARRQGLKGLLLRLYLLFATLLDCSLFLKFGFLESLYLNPTLLWGLLPTRYYTRALYPRGSVETRFAADTFVQYDLDTRYVHLRTDQFVGYFVLARVALFAVGFVGAPAKVLNLLWEGWKHTSGM
>DECOY_sp|Q8N3A8|PARP8_HUMAN
GTATQNGLRVLLKEHLGGEQTNLNADGVQGDEYVFFRFTCVHDTNPVVWLEGKHHLDSSTLVECLALKCLRNSQLFQSQQKKGQSQSTNSKSSSSAPEKDASKVKKQNMGSYGFSLSSMPSLYLGSGYMAGHLQRLTNSAVVLGRNLLSHWNELHSGHFAFTSGFKKLARFANSKEAPPSSLLLFQHPTHMKFLRQNVPKLVHLRSNSSLVWQLLPHALPDKQDMKKQLELYPAQTMRELSTLSDLKAMRVDYKKRNPNFALMQPDNPDVVSPYPEFLVKRVPSELARSCMSVLLDVVQAGTALEDAAENMVGLTQFAFVCLREECVTRPLMPGNQFVHPEDCVVCYENLVPRLQEAFELTQVLFRGRPLVDKCAGNPALQSSSSSSPTLLGLLGSTLSRRLGEANPKEFELKTSKSPASSYKSSLKLHKNLGYLEERMLNSSYRSSLKLHKPLNTNHERCPDGSCRSTLRLHKSLTLCEEKSVAAPCRPNLKLHKSLATMAQERAPDSSLRSGFRTHKSTVCVDDKTVTSSCRRTLKLHKTSLGDQEKSKLKSKSGCGPPPYSPRRSLTSFLHLPKSKKVESKKLNHLCNKSKESKQWQQTVFTQMKKLLQHGLGRFKETSLQFVDVTPVPGNLYQTLSCHRLVLLPERTLVEWAVALEEDLFSVDLHLDLDVDDLAGYRELSVAHPGYLREVASLDAELQPKHHLEGDYNVQGGYYFEESDNDGESDEEVTSNRQSEEGNKEQKLKSLSLCCNLDNKRTLETARLHFLVPLPETTVLVDEDNESSSVYTNDPYDESVHVSYSVRSPGGVYTFTFTSDSRYFDAFLCKDERAKSQLVVDLKDQRLERQSCMGM
>DECOY_sp|Q8N3A8-2|PARP8_HUMAN
GTATQNGLRVLLKEHLGGEQTNLNADGVQGDEYVFFRFTCVHDTNPVVWLEGKHHLDSSTLVECLALKCLRNSQLFQSQQKKGQSQSTNSKSSSSAPEKDASKVKKQNMGSYGFSLSSMPSLYLGSGYMAGHLQRLTNSAVVLGRNLLSHWNELHSGHFAFTSGFKKLARFANSKEAPPSSLLLFQHPTHMKFLRQNVPKLVHLRSNSSLVWQLLPHALPDKQDMKKQLELYPAQTMRELSTLSDLKAMRVDYKKNQAGTALEDAAENMVGLTQFAFVCLREECVTRPLMPGNQFVHPEDCVVCYENLVPRLQEAFELTQVLFRGRPLVDKCAGNPALQSSSSSSPTLLGLLGSTLSRRLGEANPKEFELKTSKSPASSYKSSLKLHKNLGYLEERMLNSSYRSSLKLHKPLNTNHERCPDGSCRSTLRLHKSLTLCEEKSVAAPCRPNLKLHKSLATMAQERAPDSSLRSGFRTHKSTVCVDDKTVTSSCRRTLKLHKTSLGDQEKSKLKSKSGCGPPPYSPRRSLTSFLHLPKSKKVESKKLNHLCNKSKESKQWQQTVFTQMKKLLQHGLGRFKETSLQFVDVTPVPGNLYQTLSCHRLVLLPERTLVEWAVALEEDLFSVDLHLDLDVDDLAGYRELSVAHPGYLREVASLDAELQPKHHLEGDYNVQGGYYFEESDNDGESDEEVTSNRQSEEGNKEQKLKSLSLCCNLDNKRTLETARLHFLVPLPETTVLVDEDNESSSVYTNDPYDESVHVSYSVRSPGGVYTFTFTSDSRYFDAFLCKDERAKSQLVVDLKDQRLERQSCMGM
>DECOY_sp|P35408|PE2R4_HUMAN
LKCESLNLTESPFTVQLSSKPPGGARAGSGGAEDVLLVSESDQGQSSDSTESRLLRTLSTTDEQALGMGPVGPLLRNGGLGNESLDPLSLDPLLTQSTSSLKELRFLESRSSHGSMASSRTQSDSCHQGRSRRESGGRLCFLKCKLELKASLVKRTLLLYLWPDLLPNVSARLLAQLDPKNSVREELSPQYLQNVFRVVVLPLSCLLVVLSTALLLLVMQLEAGARRLFRRRRSDSFRLPLAPSAAPHRGSAVSAAAAAHHQETGLSRRTMFRQHRMLLAGCVLVNCLVTALLLFSSFGAYMYSYAAHATVNTTWDLFCWTDPYQRLSSGLGMNPLACFLVNSAYVAFLTLGARKLDVYHSYFYAHNLALRYEVSMACLLSLGSLSFFLLLFTSYECLPQGGPWQKGMYTALTVPSVLLTGLLDTVALGCVLTYFTTKEQKREKSCLVVLAVLNGVVGFLFMVAPLTVPSNRLDPSLSASSNVGPTSM
>DECOY_sp|Q9HBV1|POPD3_HUMAN
MDCRRYSNQFHQTLPRRSLEPTSMQYFNPRLLDYHRKYGLYRVDNLAYKLDALDSGLLVSFRLSLRYHQAFLLYKKRRLWSVRYCDTEATLTVQFLGEETRPLSDWEPSDLFQLPFLYHLFEGDVTRVRLGSVLLSKLDLSKTGQMAYCHKEELTVVESSLALRTFVPLSLGLPQFLSSYLVQFREAFTLRSVQYALHVFQMFCLVFLVFNWSFLDAACVDVWAWVASCLFGLGLLSFVYLLGFFGSGGMFGVVFLLSALHYLAGEAEKQWTTCVPHEDLLKNWLSSRNKE
>DECOY_sp|O15018|PDZD2_HUMAN
SSRNKRHLLLQVPGEPVKSMLNWADFHMLGVLKPGNLALLEDGAELLGAQEAAGKGYRKVLVLPGDGTVSKSGGDLSLGLGASKTLVEVCLADHVAVRSGLGPELPLKRTSLLKGGNATPPERQASRPPQDMKKGLVVLAKDHLQAQHLKVLVNGHALGALSAGNVSLLFDRGNMTGEQSAAGQSFRTVVLHKSPEVDTGGAVSFGLGSGKRENLVLFCVDEENESQKAAEQLLTLLTKSSGVSSLVSQRLQQDGASVLLQDLNVSWRRSFPLDQAAEGTDSASSPTEAASKTPGSGGPCRANGKGEPCSVGGAPPGPRRSPTLELEKTFLVASPGASYDESCKLDLDPMSLRALEQKLRSSVPSPQTRHVSKSRKNVPSALTMTPTPLGLPGLKKSLESDSKGSSTEPPNRQSLTLTMLSPKSAMQPLLTGAESQNESCSSLRRSLRLAAADGPHGLSGSVLSGSRRSGLPKPSSVSLFPSAGKSAVRPDANALNEFKSRLKQVSFFSTSEHPWNQEYCYRRHTKVKLDTVLCSTEQVSLLDGEDTAPLRNSTDLLKPVSYLGQGNALSPLGRGSKAAEPVVSSTVPVQSRDRSGLSHPPHGREGFHSSFQAPMSYRTTARPPTFYLHDEGSPGGPLSRNPVRGSDSMLSKSGQSYEKRALATQLSSSSSAKLAMSFRSSMEQEAQSAHSPLSSPHSTSSEAVRQYRLLEKSEQCNGQALCGRRGDSEAKPNGCVTESVAEASLEVKLLQNRTERLDSAMLNGKTGEGRPPQATDAAVHSARPLESRQNGAVSMGRNSAAPSVPGSDRAPRAGERAKCPKSPTTPCRGDPESLVAMHRFSWMGQEPVKPPSTLPSVFRTLSTDSVSKPLPGSTALPKPSELVCQPRSPAATTRNDPDEHDAVHRLVQSKASLKTHSTQPSLLKRPHDTGGKAVANAAPAESNKVKAKGLSRKLKLPGKCKAQGNTLLMEAPKKSSLKDNELNKTPQPPSHPVTVKKGQSSSVMQKLSDPRSAPMLPQKEEKTRSLHTGQNKHNLKEFWAMLRRPALKMKPQLLDDLDQSESLHLNELVSEGKNPVDVSFSSLSAAANLSTEYQNLTEDDLLDHELGNVMNPSSLLLPPSHFRHAKVSLPSNEMASSASTVETTEEACSRPHNQSTSLDAHTEHEQSSMELLSSPQSSDPGSTYSGPLCAKAREPSAVSREPTSKYLSLKVASAPCLAAQTPLHAPSSPPNPCRGTSCLELQEEESESPDKEHLSRVRSPPSWGRDASRAPAETLSEPDSSSDEADGYMSSLSPETSDGLGSLSTSDEHFSSFRNSYNSLFKNNVTFKHDPNLSDLVSPQSAWQPYAPAGAAWRRAPSSTQGGPVPERACSSGGGAGAPPHGQASGEQSGSDGTQSSPRSAASADLKELFSDLDTVPSRESGGPCCHGSVHGCAKETNDTSPLMSLSAQPRASSVSDAGELLSPEQSSEPAHLGTMELKASHNGPAGRQQEQSTLPDGPLVAGAPTMGEAGPGARGLAARRVTNHPTSTESARSKTSYDPPAAKAEGPSPSGEHPRLVPRSKAKCTRVPSAPQSPNERPSVQGTDVSKTSPDPHAAKKGGPSSLLDSSSDLETMPQQGLESAKAPLNETLHSADLHSLASALECSTSVCADGTTKLGLSKEEVAGGPQFGAVTKVVSTAQRVSDLDCPDNRAGTLNVTQSGSKAEEPARKSCHPSRVAVRPRHSGLGEKSQQPSSPSGTNTPSQTDRTVTYEKLPASSSGSLKKEWWSGPSKGPAEASDTLNAAYSAADVMGEPLSEELDVSSGLLPASLKASVLKRTRPEEQNHVDMKGSSSLSRRVPDDESLRPLPGPLAGPLSLCDGREDFEEEDSADNADYCGKRVRQLLPRNLAQPSGPLSARVAVQTKQHFLGSRAHSGLTVLSNRAKPGPKEHTSTSPPLSGEESTSCGSGPHDEDESGAVMFDSLPGPVDHAFYQSLESESLLSKKDALSPKSLPTGLGPSSNAKESEQYTRSALVEDMEQESKVPNPRGVLHRLVPGPPKCSLLAHKVSLAARHVNVSNVELLQDRGSLNSEKMAVSGPALSHLYLGPPSNELALCCAGLGLGRVPKENLTVEMVRLKDPGPKRTGLSSSSGEDSGGASAGGSTNFNPSARSSMHTPTSCPTLSPSVKLRTVTLVFLGRSLKQFTHLAEQFTLKGLPLGNVDLLEDGKERLGDEAASGNPFLKTVFLGMQRGLCRDGGALSFGLKGKGKEYLGLLSLVSRPLRLWPSEVQTTSLRSTKKSVLHYEQSASSSDLLQPLSKRHGRDSVELRMRPDLGRNVMLENYEEVSERLHVGGSRLKSKLKLGSNKQPSELNKGSEEAGCVDQPEDTGPMRAQVSSSTGEDEEGDAEQDENDTWSSVDEVSSTLDPLKSSTRLLLDEASNKESAVVLQVMGTARSLLAVAEEHSLGVLLHGNLVLLEDGLSRLGRDHAAGGKEVQTVVLAHPRKSSRGGGSVQLGLGDSKELLEKMWRLGVEREALCDSSQFDKTGKGSRRKFDNSTTLPADKTPRLHETRDEVGRSELHPGAVKELSDPGNELQFVHGNGLEPDPGNELETSPDSSVECGASKGSEEPKANAPRSVGPLKRFRKTKKGARTDGLELTPTEGPESSNSSNGNYTSHKAKHRRFLMLLYLFGGNWCQEALYSAGSVDVGVMLQGNLSLLERDRLKVGKSGAPSKRNLETVWLCGVDLVPGQHKRKKTGRRKGEGYDGFVPLNGFSLGVTETDGLKETLYVTCLEMEPPSHDPPVTSEDVAFNLQLYEQKLQLAAQCRLQEPGDGGEQLSNQLWQYLLPLHLVANDQTLPM
>DECOY_sp|O15018-2|PDZD2_HUMAN
SSRNKRHLLLQVPGEPVKSMLNWADFHMLGVLKPGNLALLEDGAELLGAQEAAGKGYRKVLVLPGDGTVSKSGGDLSLGLGASKTLVEVCLADHVAVRSGLGPELPLKRTSLLKGGNATPPERQASRPPQDMKKGLVVLAKDHLQAQHLKVLVNGHALGALSAGNVSLLFDRGNMTGEQSAAGQSFRTVVLHKSPEVDTGGAVSFGLGSGKRENLVLFCVDEENESQKAAEQLLTLLTKSSGVSSLVSQRLQQDGASVLLQDLNVSWRRSFPLDQAAEGTDSASSPTEAASKTPGSGGPCRANGKGEPCSVGGAPPGPRRSPTLELEKTFLVASPGASYDESCKLDLDPMSLRALEQKLRSSVPSPQTRHVSKSRKNVPSALTMTPTPLGLPGLKKSLESDSKGSSTEPPNRQSLTLTMLSPKSAMQPLLTGAESQNESCSSLRRSLRLAAADGPHGLSGSVLSGSRRSGLPKPSSVSLFPSAGKSAVRPDANALNEFKSRLKQVSFFSTSEHPWNQEYCYRRHTKVKLDTVLCSTEQVSLLDGEDTAPLRNSTDLLKPVSYLGQGNALSPLGRGSKAAEPVVSSTVPVQSRDRSGLSHPPHGREGFHSSFQAPMSYRTTARPPTFYLHDEGSPGGPLSRNPVRGSDSMLSKSGQSYEKRALATQLSSSSSAKLAMSFRSSMEQEAQSAHSPLSSPHSTSSEAVRQYRLLEKSEQCNGQALCGRRGDSEAKPNGCVTESVAEASLEVKLLQNRTERLDSAMLNGKTGEGRPPQATDAAVHSARPLESRQNGAVSMGRNSAAPSVPGSDRAPRAGERAKCPKSPTTPCRGDPESLVAMHRFSWMGQEPVKPPSTLPSVFRTLSTDSVSKPLPGSTALPKPSELVCQPRSPAATTRNDPDEHDAVHRLVQSKASLKTHSTQPSLLKRPHDTGGKAVANAAPAESNKVKAKGLSRKLKLPGKCKAQGNTLLMEAPKKSSLKDNELNKTPQPPSHPVTVKKGQSSSVMQKLSDPRSAPMLPQKEEKTRSLHTGQNKHNLKEFWAMLRRPALKMKPQLLDDLDQSESLHLNELVSEGKNPVDVSFSSLSAAANLSTEYQNLTEDDLLDHELGNVMNPSSLLLPPSHFRHAKVSLPSNEMASSASTVETTEEACSRPHNQSTSLDAHTEHEQSSMELLSSPQSSDPGSTYSGPLCAKAREPSAVSREPTSKYLSLKVASAPCLAAQTPLHAPSSPPNPCRGTSCLELQEEESESPDKEHLSRVRSPPSWGRDASRAPAETLSEPDSSSDEADGYMSSLSPETSDGLGSLSTSDEHFSSFRNSYNSLFKNNVTFKHDPNLSDLVSPQSAWQPYAPAGAAWRRAPSSTQGGPVPERACSSGGGAGAPPHGQASGEQSGSDGTQSSPRSAASADLKELFSDLDTVPSRESGGPCCHGSVHGCAKETNDTSPLMSLSAQPRASSVSDAGELLSPEQSSEPAHLGTMELKASHNGPAGRQQEQSTLPDGPLVAGAPTMGEAGPGARGLAARRVTNHPTSTESARSKTSYDPPAAKAEGPSPSGEHPRLVPRSKAKCTRVPSAPQSPNERPSVQGTDVSKTSPDPHAAKKGGPSSLLDSSTMPQQGLESAKAPLNETLHSADLHSLASALECSTSVCADGTTKLGLSEQCKLEVAGGPQFGAVTKVVSTAQRVSDLDCPDNRAGTLNVTQSGSKAEEPARKSCHPSRVAVRPRHSGLGEKSQQPSSPSGTNTPSQTDRTVTYEKLPASSSGSLKKEWWSGPSKGPAEASDTLNAAYSAADVMGEPLSEELDVSSGLLPASLKASVLKRTRPEEQNHVDMKGSSSLSRRVPDDESLRPLPGPLAGPLSLCDGREDFEEEDSADNADYCGKRVRQLLPRNLAQPSGPLSARVAVQTKQHFLGSRAHSGLTVLSNRAKPGPESSTSPPLSGEESTSCGSGPHDEDESGAVMFDSLPGPVDHAFYQSLESESLLSKKDALSPKSLPTGLGPSSNAKESEQYTRSALVEDMEQESVPKCSLLAHKVSLAARHVNVSNVELLQDRGSLNSEKMAVSGPALSHLYLGPPSNELALCCAGLGLGRVPKENLTVEMVRLKDPGPKRTGLSSSSGEDSGGASAGGSTNFNPSARSSMHTPTSCPTLSPSVKLRTVTLVFLGRSLKQFTHLAEQFTLKGLPLGNVDLLEDGKERLGDEAASGNPFLKTVFLGMQRGLCRDGGALSFGLKGKGKEYLGLLSLVSRPLRLWPSEVQTTSLRSTKKSVLHYREHAAGGKEVQTVVLAHPRKSSRGGGSVQLGLGDSKELLEKMWRLGVEREALCDSSQFDKTGKGSRRKFDNSTTLPADKTPRLHETRDEVGRSELHPGAVKELSDPGNELQFVHGNGLEPDPGNELETSPDSSVECGASKGSEEPKANAPRSVGPLKRFRKTKKGARTDGLELTPTEGPESSNSSNGNYTSHKAKHRRFLMLLYLFGGNWCQEALYSAGSVDVGVMLQGNLSLLERDRLKVGKSGAPSKRNLETVWLCGVDLVPGQHKRKKTGRRKGEGYDGFVPLNGFSLGVTETDGLKETLYVTCLEMEPPSHDPPVTSEDVAFNLQLYEQKLQLAAQCRLQEPGDGGEQLSNQLWQYLLPLHLVANDQTLPM
>DECOY_sp|Q9NPH0|PPA6_HUMAN
EENGVEMVQTQSCLAHKYEPSLTYVSMANLFMDLPCLGDPCRVGQPKEGHYYLQVFWKESELHQYLEMTLDVAFPPKWHDFLGLTMLLPLFTVDHAAYLYKRLKLDPATASDMKALLNSELLHLFPGVAMQLSREDKEPLLYLSTDVRAQELRMARKFLMPCSPLNHAQEAAVNDLLLFFDKVDSSDLGRMKDKKVLDESLGPQLSATRRQRGRTRQLSWCSQYNPYLVESDAEDTHLLLPGKEQCQFLGALLRCTSELRNFLNTRSLFVEQPNFTPSLFPLDEVYKRNRLEGLAFMQQMGKVTLQGAFMGKGLTTEHYQSDYPSYKPPGGALNTVTYDFQTQPPVELLQPNWEVQEELPLKPLPRSAGRHFVVQVKMKLLLRSDVPCQGDAEQLEALARRVQHLCYALSTLVGVPTWRLMSFVGTLM
>DECOY_sp|Q9NPH0-2|PPA6_HUMAN
SGHRFCSGKMEQEAAVNDLLLFFDKVDSSDLGRMKDKKVLDESLGPQLSATRRQRGRTRQLSWCSQYNPYLVESDAEDTHLLLPGKEQCQFLGALLRCTSELRNFLNTRSLFVEQPNFTPSLFPLDEVYKRNRLEGLAFMQQMGKVTLQGAFMGKGLTTEHYQSDYPSYKPPGGALNTVTYDFQTQPPVELLQPNWEVQEELPLKPLPRSAGRHFVVQVKMKLLLRSDVPCQGDAEQLEALARRVQHLCYALSTLVGVPTWRLMSFVGTLM
>DECOY_sp|P10266|POK10_HUMAN
LLVASNAVCEEWVLVETKNSKEPLKEPCKPKGRPKFLRSQYSFDQLYNRVRPLSMGSVMHYTRFSLPSVTPVEVLWNQVAPMLCGPRAGLCLPPRYYGLSLNLMMGEEEKPAPRCDDLPGPVWLSDNVYVELPNDMWTVPTVMETSRKKAADGLPENYKFLRHTPLWVPLQNEGPSVCAFRGGWTLKVGLEWKTKNNKDWWLKLGEHPSKKNGTLHQEASTTTQRNYLNLFNLTYLALNLQMQPTTCKDGESGKEKLQQVKTLRTNRTEVLAQGQSNYPLGTTHSKLWQSLKFQFKASCYGPGNDKTKLEPVGMVAFCSLLKKHVHSTSEGTQCTAWLFHSYTDVTVHVYSRLGFSPVHTVDMQWLANPCLRGPNVGAEQTPLHLVQCQTCHQVLKDAKQWTVDKFKNLGAANVHTLAHLEQKALLASSVLLDAQENKATLPGPLNTHRALYTLYFPFRKRNVTQQLLNFLQNLQDDMSKYLLATEVRDTAQVVYASDSLLNLPQDFDQLVTLVAVLERDQASQYPKTLRVKEPGTYAKAGNSSGDTFVTLANELPRRETKLPLLWTTKLLFQFKLKTPYHNDLLGVFNALGLQWAGSNLFARQVQKETLPVVKLDPDNGCKLTRLRLTQGLLTALQDLYLTFKTVTSHPLFSWEVLDTNQLLLGTPSHATAFLLLQLPALPDRLNLQASQKLEEVKLLKETAEPTLRLQSNLDSDRGLLSFLNSMAYTPLGLTRPLWNLDGLKLQFDNLKTLTKRDLEKLQKPKRLNELQMGLYHFPTSTQKLDSALALGANAVEAQLFTYCDLKLKDTEAACLLDDLYHLLYCDSKFREVPQLRAGVFTQCLTPSNLMGQPLKVWQRFTAPKENNLAPLTFAKFECDQEALPLTFFCKDLDLLLLPWKDPLMAPSPLGPQLPGMPQLVANVRALDTLTHKWGKKSQLVFVPSNWPSFSPELHKGELQENALLHLAEKLKQPLPWQNVWVKPEKTWTLPLKPPPEVTVAGLFSRVRRKRNKSN
>DECOY_sp|Q9NRI7|PPY2_HUMAN
LLLAVCTSLLLLSLRCCAAAM
>DECOY_sp|Q13882|PTK6_HUMAN
TPNEYSTFSSRLRELKAFCRQEPPRDCWCTLMKLHVSPPCELPCPRMYGADRVLFAEHNSMGPYPVQRGSFMEHLLLGFSWVDKSTSYHRGSLAEPATKWYPLNHDHSLYVDKELRLALGFDGKVCLTNEGVLLRLANARDHLYNQSELYCMGEAVQWALDLLESVPLKVEDSRDLLELLSKGAMLETLLYVPDGVSVVAYLALLKHRHKKLMAQLESQLMQQHLLNRDSLKVLAVQRVKDWLGEFVEGFYGSGKRLCLTFERERPEWDDWHPLPEPEKRHCPAARLLGHSLSQRAHYNVLEPLSLFSVAENLHRLGGRRAWKLYRHVAQTRDVSLVYDASKPESRVLLFAGTANGEAQRRLVAERSSLCGFFWPESEVTREEALYNHPVYGQAVAGGAEDLLTAWWWQEKREAVHFVDGRAFSLEEDRTKSFDWLGVKYPGLHAQRDSVM
>DECOY_sp|Q13882-2|PTK6_HUMAN
RAAEPLRAGAARPPVPEPGQPLECRAAPQPLVGRGEPAAPRGCAALDQLAACGAHGAPESEVTREEALYNHPVYGQAVAGGAEDLLTAWWWQEKREAVHFVDGRAFSLEEDRTKSFDWLGVKYPGLHAQRDSVM
>DECOY_sp|Q15008|PSMD6_HUMAN
MNLRVSKLQRVNLLLDKKGLTEQYQWKNSDRPNTEVLENKVDKLCHRLGAALRFSLEQDLFEVGVGFAEAMYGLTLRSYSELLQSYAHRLMREVYRYYHPAFLWKKDMEQEVVALSQFFVSRYCEYLSFLYRQVAPLSHLVELLEAKGLKVRELDRPELALMSVYVTYTVFKTYDMLEYSTFTSVTDLFLEAAKQFRDLAVCYLGQYKVRLRRNDWDGGEELLKSKAETRNTLLDNDMYFLGRLLLYFVLDRLHGLAVKTDYKRTFATLAGKEDGRLCLYEKAAMMARDLESEGLKNEADELEEDRKLLEDENKKAKMNLLDVDLQWDLKSCLAEYYPAMNNRDVAAMLERDVAADRGHEPLSLLRQLAFRLLDPKNPLGEEELNELPM
>DECOY_sp|Q15008-2|PSMD6_HUMAN
MNLRVSKLQRVNLLLDKKGLTEQYQWKNSDRPNTEVLENKVDKLCHRLGAALRFSLEQDLFEVGVGFAEAMYGLTLRSYSELLQSYAHRLMREVYRYYHPAFLWKKDMEQEVVALSQFFVSRYCEYLSFLYRQVAPLSHLVELLEAKGLKVRELDRPELALMSVYVTYTVFKTYDMLEYSTFTSVTDLFLEAAKQFRDLAVCYLGQYKVRLRRNDWDGGEELLKSKAETRNTLLDNDMYFLGRLLLYFVLDRLHGLAVKTDYKRTFATLAGKEDGRLCLYEKAAMMARDLESEGLKNEADELEEDRKLLEDENKKAKMNLLDVDLQWDLKSCLAEYYPAMDYNTSDNSENM
>DECOY_sp|Q15008-3|PSMD6_HUMAN
MNLRVSKLQRVNLLLDKKGLTEQYQWKNSDRPNTEVLENKVDKLCHRLGAALRFSLEQDLFEVGVGFAEAMYGLTLRSYSELLQSYAHRLMREVYRYYHPAFLWKKDMEQEVVALSQFFVSRYCEYLSFLYRQVAPLSHLVELLEAKGLKVRELDRPELALMSVYVTYTVFKTYDMLEYSTFTSVTDLFLEAAKQFRDLAVCYLGQYKVRLRRNDWDGGEELLKSKAETRNTLLDNDMYFLGRLLLYFVLDRLHGLAVKTDYKRTFATLAGKEDGRLCLYEKAAMMARDLESEGLKNEADELEEDRKLLEDENKKAKMNLLDVDLQWDLKSCLAEYYPAMDEEELNELPM
>DECOY_sp|Q15008-4|PSMD6_HUMAN
MNLRVSKLQRVNLLLDKKGLTEQYQWKNSDRPNTEVLENKVDKLCHRLGAALRFSLEQDLFEVGVGFAEAMYGLTLRSYSELLQSYAHRLMREVYRYYHPAFLWKKDMEQEVVALSQFFVSRYCEYLSFLYRQVAPLSHLVELLEAKGLKVRELDRPELALMSVYVTYTVFKTYDMLEYSTFTSVTDLFLEAAKQFRDLAVCYLGQYKVRLRRNDWDGGEELLKSKAETRNTLLDNDMYFLGRLLLYFVLDRLHGLAVKTDYKRTFATLAGKEDGRLCLYEKAAMMARDLESEGLKNEADELEEDRKLLEDENKKAKMNLLDVDLQWDLKSCLAEYYPAMYSPRMRKHLLKPAFCRLLSTPKRPSPWDQCHWRGSPSSPPCDETQERQRLNWFNNRDVAAMLERDVAADRGHEPLSLLRQLAFRLLDPKNPLGEEELNELPM
>DECOY_sp|Q56P42|PYDC2_HUMAN
PPPMVCHEDRAGSLHTQNKMEFVQLAAMGAWYSCSHSTFLEVLKQGNKADVETQPVTQLKEGLSLRTLLKSKFSLEDQSLQELLAQLNFDLEASSAM
>DECOY_sp|Q9BZE2|PUS3_HUMAN
LLKSLETDVCRKVTPTELNTNEEELTDNCRKDKATEEEHFLHPHERLRRGVFHQRLSELGQKCRPDMLKPYRTKMVGEVFASTKLVQSKPVNGWETMGDKMPGLGCPVPVTDLGQLMSYLMHKTVAHNAWLQQLHTLNFEQAEQDYLKWVNEKFCDYLVLPFEVAMSYQKPQPKNELNLLEDLLEKPEMGQGLLFLLAMMRCVQHYLFAQGTVEFQCLQFPEQRWGEGPSQGVLQVQASLLRTQFNLVGNAVDKMCLRNFDHTGVKYQAAYDMTVLDLDRAFFPRYYRTELCSRFASFSPEVPAWALRLLDPPLRVNLLHTRYLEEAAANAEKEVNFDESRDRGPFQRSLDLSLVQGFASVKGDRTGRCHYNSTRQSEVRLKTTLAEFKLEELTNNTNEQSAFGQYGWGMYARLLAVRRHGHASFDFRKAKTGAGASNRELNSDKEKNAQKKERLQVEQELRERKVLKQLTERNDTDNYAM
>DECOY_sp|P20339|RAB5A_HUMAN
NSCCQRNTPQTPETLDVRGRGASNAGPNQPEKNPKKLALAMFLENVNMSKTASTEMFLLSNDDAYSQAEQFDVRKANALDKANGSLALVLNPSARQQLKEVWKNRAAFSEENTLDYVVLAAQARGYYMPALSHRYEQGATDWLEKFVTTDDLCVTQTLFAAGLTSEQFEHFQKGVRFLVLSKSGVASEGLLVKLFQCKLNGTNPGNRPTARGSAM
>DECOY_sp|P20339-2|RAB5A_HUMAN
NSCCQRNTPQTPETLDVRGRGASNAGPNQPEKNPKKLALAMFLENVNMSKTASTEMFLLSNDDAYSQAEQFDVRKANALDKANGSLALVLNPSARQQLKEVWKNRAAFSEENTLDYVVLAAQARGYYMPALSHRYEQGATDWLEKFVGLTSEQFEHFQKGVRFLVLSKSGVASEGLLVKLFQCKLNGTNPGNRPTARGSAM
>DECOY_sp|Q9Y3B7|RM11_HUMAN
KMAAEEQAALDAKEQAALFLRAKEQFAALEESSLKDVRVLGLRSASGLLRSVVSSLPVDQLAFAEDQKARLALEYVKHLTVLGAVKEGTRQAKGELGAAKALFYSVTPQGKFELLRTDKPVLKLTPLPLGKELKDREFTNKECFQNLSVRGQGLVPGLPPGPMALGRAVLRALVGGVEKRPLRGARAGKLKS
>DECOY_sp|Q9Y3B7-2|RM11_HUMAN
KMAAEEQAALDAKEQAALFLRAKEQFAALEESSLKDVRVLGLRSASGLLRSVVSSLPVDQLAFAEDQKARLALEYVKHLTVLGAVKEGTRQAKGELGAAKALFYSVTPQGKFELLRTDKPVLKLTPLPLGKELKDREFTNKECFQNLSVRGEKRPLRGARAGKLKS
>DECOY_sp|Q9Y3B7-3|RM11_HUMAN
VSRSGSPKDMSKLGRNLVNASRCKEVRVLGLRSASGLLRSVVSSLPVDQLAFAEDQKARLALEYVKHLTVLGAVKEGTRQAKGELGAAKALFYSVTPQGKFELLRTDKPVLKLTPLPLGKELKDREFTNKECFQNLSVRGQGLVPGLPPGPMALGRAVLRALVGGVEKRPLRGARAGKLSM
>DECOY_sp|Q9UHA3|RLP24_HUMAN
PADEMDVDEQLQQVKEMELKQKGGALPRALLHLNKQVKELDQKVQLKEKKNRLNMLKFARKQKQLEERKVMADLKLNWTREQKELPYRRKNEFEFSNDVTLKEGAKRAFKATRWKRVPRKKKNFKNHKCKSCRFFKVCDRNVFMMGHGPYLPGSCFYKCERLM
>DECOY_sp|P62917|RL8_HUMAN
NKEEQVKTTRGRLGRRTAALLGKRVGAPARRLTDSKPGLHQHNGGGFPHEVPNMAVRGRVPWCRKNKAKYHYRAGKALLKPDRLGGGAVVGVVRANASSLKKVSGSPKLRVKKTTEPNHSLVTAYNGSRAAKLRGDGKPEELCCVLTGEPMTGVPLVNGLNLQKKAGCYVFQGTHLGEAALFLERKKTRFYPRDFVKVALPARGGPDHLLKDVLKYGLGRHEAFDVRARLAAKRGKHVHRAFVSGAKRGQRGLRVGM
>DECOY_sp|P35398|RORA_HUMAN
GDLQMAPEFESTFLKEYLPPFHRLVLDPYLKAFAMKLETRLCHGRALTSKVCLKLTLLGDREHKNQLVHQLALQKLQQKLEKLKVEQLWRSDASMLVFASFLALEDETLHMSCLKSGFEFVFSLFDECGLKSFVDPSAKYGDFYVTNNQSDFRACRMLFVVELSGKALLVLQDNQCLEMFGDRKLAFEVVYQLAETKLLACLQWMVREKQNQYNELEEQLFTQWTLQQLERELYQCTELHKSSLNQALHELEAMSVTPSTEGNTFSCYPFFGSAPTYDCLPEKPLGNLDLGSQDPSPQLDLYFSSVASDKASGEPTHGDLYNSLDDHLETLGNASLNYTPTLPEAEGPQQQHRDQQQQRMKHQVEAYLSRDKKQSRMGKFVARDSMGVALKCQRCQLHRCRNSRTDLLCKNRQPCSYTANSQQRRSFFKGCGECTLVGYHLGSKSDGCKLCPLLELQSTHKKTTVSLRGSTSSYSRRQVPAPPEKRSASEQNLPTRESGAAADAGSSGPESAAPDPAAPASEM
>DECOY_sp|P35398-1|RORA_HUMAN
GDLQMAPEFESTFLKEYLPPFHRLVLDPYLKAFAMKLETRLCHGRALTSKVCLKLTLLGDREHKNQLVHQLALQKLQQKLEKLKVEQLWRSDASMLVFASFLALEDETLHMSCLKSGFEFVFSLFDECGLKSFVDPSAKYGDFYVTNNQSDFRACRMLFVVELSGKALLVLQDNQCLEMFGDRKLAFEVVYQLAETKLLACLQWMVREKQNQYNELEEQLFTQWTLQQLERELYQCTELHKSSLNQALHELEAMSVTPSTEGNTFSCYPFFGSAPTYDCLPEKPLGNLDLGSQDPSPQLDLYFSSVASDKASGEPTHGDLYNSLDDHLETLGNASLNYTPTLPEAEGPQQQHRDQQQQRMKHQVEAYLSRDKKQSRMGKFVARDSMGVALKCQRCQLHRCRNSRTDLLCKNRQPCSYTANSQQRRSFFKGCGECTLVGYHLGSKSDGCKLCPLLELQANMYGTQVKEDKEQSYPKPGNRQWSCCVGTLVFADGSSLLCQHLLQLLGFLERRDAGEGAPTPTASRQGAMRTLCHGMLSWPRVAETELDSDGPAGENM
>DECOY_sp|P35398-3|RORA_HUMAN
GDLQMAPEFESTFLKEYLPPFHRLVLDPYLKAFAMKLETRLCHGRALTSKVCLKLTLLGDREHKNQLVHQLALQKLQQKLEKLKVEQLWRSDASMLVFASFLALEDETLHMSCLKSGFEFVFSLFDECGLKSFVDPSAKYGDFYVTNNQSDFRACRMLFVVELSGKALLVLQDNQCLEMFGDRKLAFEVVYQLAETKLLACLQWMVREKQNQYNELEEQLFTQWTLQQLERELYQCTELHKSSLNQALHELEAMSVTPSTEGNTFSCYPFFGSAPTYDCLPEKPLGNLDLGSQDPSPQLDLYFSSVASDKASGEPTHGDLYNSLDDHLETLGNASLNYTPTLPEAEGPQQQHRDQQQQRMKHQVEAYLSRDKKQSRMGKFVARDSMGVALKCQRCQLHRCRNSRTDLLCKNRQPCSYTANSQQRRSFFKGCGECTLVGYHLGSKSDGCKLCPLLELQKRSLAPLLFSFFRELNLFKNATAGDWNLHELQSWFRLSLSSCTSSRSASEQNLPTRESGAAADAGSSGPESAAPDPAAPASEM
>DECOY_sp|P35398-4|RORA_HUMAN
GDLQMAPEFESTFLKEYLPPFHRLVLDPYLKAFAMKLETRLCHGRALTSKVCLKLTLLGDREHKNQLVHQLALQKLQQKLEKLKVEQLWRSDASMLVFASFLALEDETLHMSCLKSGFEFVFSLFDECGLKSFVDPSAKYGDFYVTNNQSDFRACRMLFVVELSGKALLVLQDNQCLEMFGDRKLAFEVVYQLAETKLLACLQWMVREKQNQYNELEEQLFTQWTLQQLERELYQCTELHKSSLNQALHELEAMSVTPSTEGNTFSCYPFFGSAPTYDCLPEKPLGNLDLGSQDPSPQLDLYFSSVASDKASGEPTHGDLYNSLDDHLETLGNASLNYTPTLPEAEGPQQQHRDQQQQRMKHQVEAYLSRDKKQSRMGKFVARDSMGVALKCQRCQLHRCRNSRTDLLCKNRQPCSYTANSQQRRSFFKGCGECTLVGYHLGSKSDGCKLCPLLELQKSMAALVFYMM
>DECOY_sp|Q96BH1|RNF25_HUMAN
SGKDSELGLSRRETGRPYAGQRGPRLPYSSGPRTKGRSERWVCRDRRTPPPGQWSGPKGEQPPGEVGQSHPEKPLDMPKELPGEPPPLEQTRDTKGPAHCEGKGPRRHEPRQWPRGSKPPPDLMKAQTEGRLQQNRGPSTKLECLHQTAVPLPPPLTSQVAPSTSLEAALTSPPQSKGSVDVASEPEAPAPPQQLSLFRYRNEAELDLLGRGEQRQQYRKRLEEQRQLSEASPQYLEMPQQPEPAKALSALDYVLPRECVPCQVGVKAKQTTAHRQEQEQEQGQKALEQEMHQLRYALCHCHFYHYCPKTTFAKEEQFGYLCLVCQGHPLNNDTLLKEKGELLEYLMATGLGKAAVHGLVQLLTHLQEDSLRGPRNLSLQPVEHPYEAPVQLVLTFCVYQSDQDEATAPHLTLYLEWPSRTGNKGLVQLEDLYLSELVEVESPLVWDEEGAAASASAAM
>DECOY_sp|Q96T23|RSF1_HUMAN
LQESNCVYDVLDTRVLLEDEEEEPAGAEQGGSTGNSALSASATSNKDPTQKSETKPGLLNELKAGPSQGNTSPLDVLSYDLPSGKVGVNEFDEEEDSERLYKKPTSEQESPLRVPQSRDAPQNADGHANDCSEEEDTERLHRKRLSKPGEEEEEEEDAESYEDTRSRKRGVRKSSKEALEDDESKNSLYSEESESSSRRKLHRRVLKERRGLKSQSGDSESDKEYNLRKQQRRNRRRRSTEVFDDSFDDSFDSESRDSNEESEEEEDDDSKKKYPKRRTRRLSRQMRPSPRRHRRLSCFDTDSDDNSPPDEESEDPNEDSVVFEDQSGDSKLFEDESEEEDLNSDSDLDNRRRKKRRLAAARAQRKPNKREEEDLLTSLKDRGHGTLTSLKDRGGVGGGDAKELDDELAEDLAEDFEDRSLFYKRCRTTRRSELLNKAKKSSKKKDEEQDESFDPEQPPLLNELSLGVYVRLKRREERAKKKELAVDLDQLQEEKLELCKLHQCPPCFWEGDPLLMLPRPLCATHYGSDCSDCLLLLEPHNPLGKKCCPEDDDALLAEESKEEEEEESAASKSESGSGESEDNSSKYRWRGRTSGTRWKVKGKPKVSKVSNTKDEKKSLLKKEDKTQLATSEEEVEDEGERKKGDKAQREADLKVATRPSRLPRRSLRTGVNKTEEKEEKTEKQNEPELKVPPSDKKKRPSSRLLTKLLGKERQESTLETNESATTEEEPVKLKYKFKSQMSKGTESPEELGSTQANDLNDMEKVTFESDKELTELDKKVVSQGGVTSTSQCEVVKEESAKLECHDLLNSPPSTEAAEPSGKPESELTKSPVEEPLPSRLQAKDDLFKKTKSEKLELCELLPRKPKKDKTPKSEEKGMTCSETSSLAKTSSLKDAMESSDLSTEMEPPDPEELQKAQSHLELVSLSSDAKRDLPATKGLEEEKTMSTLVSNLSETGNGETLLRNKDSPSYSEKYEETKFTELPEKTFNPARVEDSVEGNVLKQGEHGLATLTSRKLCTEEEKQLEKDLFKETPTVKCLSPKGVPSDFDDSKLLRKKELPKLAQQDKNKLETEETKSETLEHSKSLNGGFERLEPEQAVKPEMSKSTKDPDRACKEVEKVLKPVNKEFSDSEKELKKLEENEPLKPEKLVLVPKLVLKEEDKEKKEVTTEELVNATRSNELDMPQEEKSKMESKEQEEKQPTEEKKETEEDELSPSRESSNDQQSSKNLLVPDLQKALLALTEALERNRNVLKCWSSGDQDDQEELYRMVNHDQDLQYWYMLGKDRDGLPQRLMTDADEENLLKNKFLNDDFQCECLKYLLAKLCEVSMELYKKGEMEWAWTSNFEQCKLLLKYERWDATVKSGKRLMKLLHLEVLKEPVEGNGVDPPPAQLRVELEPFPLEPLDLLPGRYELFSCVVAFNPCSGPCGPPAMVAAAAAATAM
>DECOY_sp|Q96T23-2|RSF1_HUMAN
LQESNCVYDVLDTRVLLEDEEEEPAGAEQGGSTGNSALSASATSNKDPTQKSETKPGLLNELKAGPSQGNTSPLDVLSYDLPSGKVGVNEFDEEEDSERLYKKPTSEQESPLRVPQSRDAPQNADGHANDCSEEEDTERLHRKRLSKPGEEEEEEEDAESYEDTRSRKRGVRKSSKEALEDDESKNSLYSEESESSSRRKLHRRVLKERRGLKSQSGDSESDKEYNLRKQQRRNRRRRSTEVFDDSFDDSFDSESRDSNEESEEEEDDDSKKKYPKRRTRRLSRQMRPSPRRHRRLSCFDTDSDDNSPPDEESEDPNEDSVVFEDQSGDSKLFEDESEEEDLNSDSDLDNRRRKKRRLAAARAQRKPNKREEEDLLTSLKDRGHGTLTSLKDRGGVGGGDAKELDDELAEDLAEDFEDRSLFYKRCRTTRRSELLNKAKKSSKKKDEEQDESFDPEQPPLLNELSLGVYVRLKRREERAKKKELAVDLDQLQEEKLELCKLHQCPPCFWEGDPLLMLPRPLCATHYGSDCSDCLLLLEPHNPLGKKCCPEDDDALLAEESKEEEEEESAASKSESGSGESEDNSSKYRWRGRTSGTRWKVKGKPKVSKVSNTKDEKKSLLKKEDKTQLATSEEEVEDEGERKKGDKAQREADLKVATRPSRLPRRSLRTGVNKTEEKEEKTEKQNEPELKVPPSDKKKRPSSRLLTKLLGKERQESTLETNESATTEEEPVKLKYKFKSQMSKGTESPEELGSTQANDLNDMEKVTFESDKELTELDKKVVSQGGVTSTSQCEVVKEESAKLECHDLLNSPPSTEAAEPSGKPESELTKSPVEEPLPSRLQAKDDLFKKTKSEKLELCELLPRKPKKDKTPKSEEKGMTCSETSSLAKTSSLKDAMESSDLSTEMEPPDPEELQKAQSHLELVSLSSDAKRDLPATKGLEEEKTMSTLVSNLSETGNGETLLRNKDSPSYSEKYEETKFTELPEKTFNPARVEDSVEGNVLKQGEHGLATLTSRKLCTEEEKQLEKDLFKETPTVKCLSPKGVPSDFDDSKLLRKKELPKLAQQDKNKLETEETKSETLEHSKSLNGGFERLEPEQAVKPEMSKSTKDPDRACKEVEKVLKPVNKEFSDSEKELKKLEENEPLKPEKLVLVPKLVLKEEDKEKKEVTTEELVNATRSNELDMPQEEKSKMESKEQEEKQPTEEKKETEEDELSPSRESSNDQQSSKNLLVPDLQKALLALTEALERNRNVLKCWSSGDQDDQEELYRMVNHDQDLQYWYMLGKDRDGLPQRLMTDADEENLLKNKFLNDDFQCECLKYLLKYERWDATVKSGKRLMKLLHLEVLKEPVEGNGVDPPPAQLRVELEPFPLEPLDLLPGRYELFSCVVAFNPCSGPCGPPAMVAAAAAATAM
>DECOY_sp|Q96T23-3|RSF1_HUMAN
LQESNCVYDVLDTRVLLEDEEEEPAGAEQGGSTGNSALSASATSNKDPTQKSETKPGLLNELKAGPSQGNTSPLDVLSYDLPSGKVGVNEFDEEEDSERLYKKPTSEQESPLRVPQSRDAPQNADGHANDCSEEEDTERLHRKRLSKPGEEEEEEEDAESYEDTRSRKRGVRKSSKEALEDDESKNSLYSEESESSSRRKLHRRVLKERRGLKSQSGDSESDKEYNLRKQQRRNRRRRSTEVFDDSFDDSFDSESRDSNEESEEEEDDDSKKKYPKRRTRRLSRQMRPSPRRHRRLSCFDTDSDDNSPPDEESEDPNEDSVVFEDQSGDSKLFEDESEEEDLNSDSDLDNRRRKKRRLAAARAQRKPNKREEEDLLTSLKDRGHGTLTSLKDRGGVGGGDAKELDDELAEDLAEDFEDRSLFYKRCRTTRRSELLNKAKKSSKKKDEEQDESFDPEQPPLLNELSLGVYVRLKRREERAKKKELAVDLDQLQEEKLELCKLHQCPPCFWEGDPLLMLPRPLCATHYGSDCSDCLLLLEPHNPLGKKCCPEDDDALLAEESKEEEEEESAASKSESGSGESEDNSSKYRWRGRTSGTRWKVKGKPKVSKVSNTKDEKKSLLKKEDKTQLATSEEEVEDEGERKKGDKAQREADLKVATRPSRLPRRSLRTGVNKTEEKEEKTEKQNEPELKVPPSDKKKRPSSRLLTKLLGKERQESTLETNESATTEEEPVKLKYKFKSQMSKGTESPEELGSTQANDLNDMEKVTFESDKELTELDKKVVSQGGVTSTSQCEVVKEESAKLECHDLLNSPPSTEAAEPSGKPESELTKSPVEEPLPSRLQAKDDLFKKTKSEKLELCELLPRKPKKDKTPKSEEKGMTCSETSSLAKTSSLKDAMESSDLSTEMEPPDPEELQKAQSHLELVSLSSDAKRDLPATKGLEEEKTMSTLVSNLSETGNGETLLRNKDSPSYSEKYEETKFTELPEKTFNPARVEDSVEGNVLKQGEHGLATLTSRKLCTEEEKQLEKDLFKETPTVKCLSPKGVPSDFDDSKLLRKKELPKLAQQDKNKLETEETKSETLEHSKSLNGGFERLEPEQAVKPEMSKSTKDPDRACKEVEKVLKPVNKEFSDSEKELKKLEENEPLKPEKLVLVPKLVLKEEDKEKKEVTTEELVNATRSNELDMPQEEKSM
>DECOY_sp|P82914|RT15_HUMAN
QSKDLKTPLKAAPSDPRRKNAKQQAAAAKALRRRKKAKLQTEQFRVLCLKKATVRRFHRRAYYLPPFTYELGLGWCKLEFVDYNTRNLKNLKKRMQDLSMLLRKYHKAKRDKHELHEEYRSKLVSLALRLAELRSTDEPNAVKKLMFQEKQKLLMKKENAMELSLRKLVVDDKVELGPVNQYKDLLTSPPPDDDRSQALKRPVVYRGAAQLLLRSPQLGWQNFPKFASGGGPLGPVLVQTVRARSLTLLRTWARVLM
>DECOY_sp|Q9H446|RWDD1_HUMAN
DASDSEPDAPNYDPDDEDDELELDDMEQFLSEDVEVNNGADELFQLDSTDLNHDTEFLKQGSKLKNGAQEEKERKKKMLELLEADKFKAWNLFNELTVPTGHFLKEEAEQAKEKEKKQEERREKTLQDVLENKLEQVATVLTFLMVMGLNEEAQLALKLLLDSVDNDELNEQSFLEYLPAEDPKYESYTKFLTTQVTEDNEGAESTVTLTFSPPNESLVTFSDPYLSELAELERNQEEGYDTM
>DECOY_sp|Q9H446-2|RWDD1_HUMAN
DASDSEPDAPNYDPDDEDDELELDDMEQFLSEDVEVNNGADELFQLDSTDLNHDTEFLKQGSKLKNGAQEEKERKKKMLELLEADKFKAWNLFNELTVPTGHFLKEEAEQAKEKEKKQEERREKTLQDVLENKLEQVATVLTFLMVM
>DECOY_sp|Q9NR31|SAR1A_HUMAN
DLYQSLRWFGEGYGRKQLVSCMFVEMRPANLKELTVNKGGTTQGYLGFLREKLEESLADRTDKLNGLLLLPVNSLTEDTMLANLEKVSEVRLSHDACDVLFVLGNLAPLYKNWRRVAQEHGGLDFTTFTMGALTLEESTPHLTPVHQGRLDKDLMHLLTKTGANDLGLFVKLGKKSYLGLFQLVSSFGNYLWEFLFSM
>DECOY_sp|Q9NR31-2|SAR1A_HUMAN
DLYQSLRWFGEGYGRKQLVSCMFVEMRPANLKELTVNKGGTTQGYLGFLREKLEESLADRTDKLNGLLLLPVNSLTEDTMLANLEKVSEVRLSHDACDVLFVLGNLAPLYKNWRRVAQEHGGLDFTTFTMGALTLEESTPHLTPVHQGRLDKDLM
>DECOY_sp|P19793|RXRA_HUMAN
TMQHPAELMEMLFTDLPTDGLKLFFFLHELKCLGLRSLAPRLLLKLARFGPQEPKYKHCYAELSAYKVRELAEVEAPNSLKGSDPNFLVLRALCGLEKTDMQMRDKMSVLETLRVDFLAGVGASHASRNHVHLGTALLLGKADVLRSHSFSALLLENWGRALLLVQDDLPLESFHPRKLAWEVLTFLKQDAAQCLNTVPDNPSSPNLGMNAEVYTEKTPEVALEAELRLEVPMDENASSTSEVENERNKDRGRQEEQVARKEMGMALKCQRYCYQRCRNRKQDLLCKDNRDCTYTLKRDVRKTFFKGCGECSYVGYKHGSRSDGCLACLKHTFSAMNGSPHAPKVLVGNLGLPKPLDESSSVPNMPSSLQPSGTSFGLTPTTPVSMSHPGMPSSLVSFPPGMGNLPSSLTSLPSHLQGPSGLGPGLSPHLSPAAMSRGGTPSTLSSNVQTSFDLPLFKHTDM
>DECOY_sp|P19793-2|RXRA_HUMAN
TMQHPAELMEMLFTDLPTDGLKLFFFLHELKCLGLRSLAPRLLLKLARFGPQEPKYKHCYAELSAYKVRELAEVEAPNSLKGSDPNFLVLRALCGLEKTDMQMRDKMSVLETLRVDFLAGVGASHASRNHVHLGTALLLGKADVLRSHSFSALLLENWGRALLLVQDDLPLESFHPRKLAWEVLTFLKQDAAQCLNTVPDNPSSPNLGMNAEVYTEKTPEVALEAELRLEVPMDENASSTSEVENERNKDRGRQEEQVARKEMGMALKCQRYCYQRCRNRKQDLLCKDNRDCTYTLKRDVRKTFFKGCGECSYVGYKHGSRSDGCLACLKHTFSAMNGSPHAPKVLVGNLGLPKPLDESSSVPNM
>DECOY_sp|Q9NSD5|S6A13_HUMAN
CHSELETRLLLSRTPTAPASPGAPRNQPLDEAPCMLRQRLREFPKGTGLRLYLSWAPLCVMSSLALLWGLADGWWPYTKKYNYTLPTKYLLSFLFTATCVAPTLFLWCKYLLPWRPYGLMDELNDYRKFAGYVWAVCLSEFLAVFLLCMGSAAYYDFLQFVYMGGETLMLLGVLFSVVSVGLLLVRREKKRNFVHPYMDVLATVLSEVCVFQSDLGLLVVMFFFCCAWLPSFPLMVVRAPYALFALGPGSEAVESLPVGQEQSMFGLLSFLAFGAVFSTGSNLFCLALCRDYCNNHKYNYSGLATLCGLCLAFSFFLQTGADMWVQPDWRLTLNPYLYFQLGQAAGPLTVRGLLLVVLMLYPFTATFYVKVGTKSVKGWLCFYCLVWALLLCLALERWLAGLHQLGDSKLLRRVEWFELVPSTANESTGNLSGNKTQFEMCHETNWEHYCGGWPLDLTFSSFLYFLAWALVLLYYVNLLLVLMQSAYGLGEFLPCKRLWATVGGQSTYQGLATELLFVPLGCTFLFVLYPLFFAGGGKNYCLYPRFWVNGLGLLEGAVSLVFEKMNNWHRGELTGDEKKEEMVPYVKPTEGNSTTGSRVSDM
>DECOY_sp|Q9NSD5-2|S6A13_HUMAN
CHSELETRLLLSRTPTAPASPGAPRNQPLDEAPCMLRQRLREFPKGTGLRLYLSWAPLCVMSSLALLWGLADGWWPYTKKYNYTLPTKYLLSFLFTATCVAPTLFLWCKYLLPWRPYGLMDELNDYRKFAGYVWAVCLSEFLAVFLLCMGSAAYYDFLQFVYMGGETLMLLGVLFSVVSVGLLLVRREKKRNFVHPYMDVLATVLSEVCVFQSDLGLLVVMFFFCCAWLPSFPLMVVRAPYALFALGPGSEAVESLPVGQEQSMFGLLSFLAFGAVFSTGSNLFCLALCRDYCNNHKYNYSGLATLCGLCLAFSFFLQTGADMWVQPDWRLTLNPYLYFQLGQAAGPLTVRGLLLVVLMLYPFTATFYVKVGTKSVKGWLCFYCLVWALLLCLALERWLAGLHQLGDSKLLRRVEWFELVPSTANESTGNLSGNKTQFEMCHEGGKNYCLYPRFWVNGLGLLEGAVSLVFEKMNNWHRGELTGDEKKEEMVPYVKPTEGNSTTGSRVSDM
>DECOY_sp|Q9NSD5-3|S6A13_HUMAN
PVGWLRPLHLLHFYGGELLPHPPVLRAMEGGGKNYCLYPRFWVNGLGLLEGAVSLVFEKMNNWHRGELTGDEKKEEMVPYVKPTEGNSTTGSRVSDM
>DECOY_sp|Q8N4F4|S22AO_HUMAN
FQTKVMCTDEKQLRNSKRDDNEVDQLTNPLPLRDTEPLLLLVPVALLPFVGYSLWPLHPSYAMLTMLLPALAAGRTGSVANLGAVTRSLLTPVLENHHVSASNSAASVSGLGLTALVRVLLQMEQPLFTNVLLFLGVPFTFLLQSRRLGMHNLTLLSVRCATFTVAGCLLQFLSVNSGLHQLNLLLGYFPVTLARFVFCLGFRVRMKLPRAFLSFLSKTRLVADLKKEMTRSVLETTLTEETKKNGNLHARRVLKELGEDLQNNLLLRWASEVKMWSSLFLVLLPTSVTLQLLHWDQLAFALGGLLMQGVSYSCLLVMLTMRSRSPLTWELSLLFTNGLLTMTSFGALRFLLCYVLFTPAFAACTNSLALQLFCKLCLKRLGRVDSLHGYLLGGLLSGAMFLSQVMKSLSQSECVLDWETVLTSLFSRSDYVWGDVCPETDPENTNPFTGNLHLLQWQPHLRFQKCQRPLNSDLPLSRLLLDKDSLTGTDNDSVTDNDLLPVWRCHSPTFATFNELVLNPFLLLNTLCFFALLCLQRFGMGGVQDLLVDFGM
>DECOY_sp|Q8N4F4-1|S22AO_HUMAN
TVCYTSHVDHSLVLGSVSCLGPTLKRLELDVMAESVPLSHPSQEYWSSLFLVLLPTSVTLQLLHWDQLAFALGGLLMQGVSYSCLLVMLTMRSRSPLTWELSLLFTNGLLTMTSFGALRFLLCYVLFTPAFAACTNSLALQLFCKLCLKRLGRVDSLHGYLLGGLLSGAMFLSQVMKSLSQSECVLDWETVLTSLFSRSDYVWGDVCPETDPENTNPFTGNLHLLQWQPHLRFQKCQRPLNSDLPLSRLLLDKDSLTGTDNDSVTDNDLLPVWRCHSPTFATFNELVLNPFLLLNTLCFFALLCLQRFGMGGVQDLLVDFGM
>DECOY_sp|Q8N4F4-3|S22AO_HUMAN
FQTKVMCTDEKQLRNSKDENEVDQLTNPLPLRDTEPLLLLVPVALLPFVGYSLWPLHPSYAMLTMLLPALAAGRTGSVANLGAVTRSLLTPVLENHHVSASNSAASVSGLGLTALVRVLLQMEQPLFTNVLLFLGVPFTFLLQSRRLGMHNLTLLSVRCATFTVAGCLLQFLSVNSGLHQLNLLLGYFPVTLARFVFCLGFRVRMKLPRAFLSFLSKTRLVADLKKEMTRSVLETTLTEETKKNGNLHARRVLKELGEDLQNNLLLRWASEVKMWSSLFLVLLPTSVTLQLLHWDQLAFALGGLLMQGVSYSCLLVMLTMRSRSPLTWELSLLFTNGLLTMTSFGALRFLLCYVLFTPAFAACTNSLALQLFCKLCLKRLGRVDSLHGYLLGGLLSGAMFLSQVMKSLSQSECVLDWETVLTSLFSRSDYVWGDVCPETDPENTNPFTGNLHLLQWQPHLRFQKCQRPLNSDLPLSRLLLDKDSLTGTDNDSVTDNDLLPVWRCHSPTFATFNELVLNPFLLLNTLCFFALLCLQRFGMGGVQDLLVDFGM
>DECOY_sp|O75995|SASH3_HUMAN
PAGALSLGQLQEETGALEADRDGSESGEFCGSRDPLDKVPESVTHAVPEQSSEAGEEAEESGTDYDLLLEAATLKLRAHQPDMLNLENLHTRELKEFDELTQYGNLLLTSTHEELGRLELLEHLKTKPRKPKGSRRQSRPAHGVAEEPLVDVYLKFFSGKVGNLLGLWTGVPKPELLQLVDKGQKLLSDHDYPSPTFDTHRVRAGCFPGTYQPAPPEEGFSGSGPSPSCLESGTSARQSLVPLEHEEQESFALAKMEPGPSDLSYDPSTPSASGEELTDAMEESLKAVMKMGKRMNMRTSLVRAKKWGKKLGKSGADEPTPVGSDDEPLNDDLNFKEESVVPSSKPKSAFKSSFDRSQLSKKKLTQPKEESANSKRRPLM
>DECOY_sp|Q8IXU6|S35F2_HUMAN
LVASHTEQLNEEKLLGLNDLGLSTVPPVSSEAPEARTTPTSCYLLFGVMLVTFSLLYLGSKFYGFLFLGVFLSYLDATLLGLNVSTASTKVLVLPMFSYLCFMCLAFAVFLLAKLWDWHLSALKDYEVLLLQLGSLLTGFLGVMGLFERQSKKLVLYEECVNSLAYLSAGLLVLLDGLLVDSGSNDREGALLDAGVMTGVGLLCVAVALFHLRVRYAHLLFWSLAMLVPLGFCDLLQVSTLTTYQYRAVLVYNAEVDALGLLLKYWKRKWLLVLLNDSGRSFALMVTYLLFLLCYNLFSQLMPTNKVRYEALYQSTLATGCLCLSLMQGLALKTLLNWTFKLKGRRLLLSSFEAAAGEALPEPAGPGAPSDAEM
>DECOY_sp|Q8IXU6-2|S35F2_HUMAN
GWTTLGLAPSQLCAKARLSRPALLPPATCSLGWWSSLSPCSTSKDYGFLFLGVFLSYLDATLLGLNVSTASTKVLVLPMFSYLCFMCLAFAVFLLAKLWDWHLSALKDYEVLLLQLGSLLTGFLGVMGLFERQSKKLVLYEECVNSLAYLSAGLLVLLDGLLVDSGSNDREGALLDAGVMTGVGLLCVAVALFHLRVRYAHLLFWSLAMLVPLGFCDLLQVSTLTTYQYRAVLVYNAEVDALGLLLKYWKRKWLLVLLNDSGRSFALMVTYLLFLLCYNLFSQLMPTNKVRYEALYQSTLATGCLCLSLMQGLALKTLLNWTFKLKGRRLLLSSFEAAAGEALPEPAGPGAPSDAEM
>DECOY_sp|Q8IXU6-3|S35F2_HUMAN
LVASHTEQLNEEKLLGLNDLGLSTVPPVSSEAPEARTTPTSCYLLFGVMLVTFSLLYLGSKFYGFLFLGVFLSYLDATLLGLNVSTASTKVLVLPMFSYLCFMCLAFAVFLLAKLWDWHLSALKDYEVLLLQLGSLLTGFLGVMGLFERQSKKLVLYEECVNSLAYLSAGLLVLLDGLLVDSGSNDREGALLDAGVMTGVGLLCVAVALFHLRVRYAHLLFWSLAMLVPLGFCDLLQVSTLTTYQYRAVLVYNAEVDALGLLLKYWKRKWLLVLLNDSGRSFALMVTYLLFLLCYNLFSQLMPTNKVRYEALYQSTLATGCLCLSLM
>DECOY_sp|Q9NZV5|SELN_HUMAN
PQLLPLRRGLGKELFQMYTATSPDEFTSSFSFLNSELEEKPVSTLDLFYNANLHHVVTGNPLCLMMEVPFSKYELHLGAKLQHSSNEQNNQLEELKEVLSWTSLFSENLLTLLPSSELVTRELRTGSGUCSQDDLAGWLLLSHVKLNEKARADFAETFPLYSKKVFPYMAVERRLAAEEWSLEQQKWLEEFVFQLPEGSPLHSDLMSGDEDLLVSPVSPGTAELEMQPLYGLDVEMNSSESAGYLWEMDVNLRSHNPVFRLFRDVHTAKDSLLLHGTFQAPSFWFPFDPPESLQFEAHRLFMVTYYFDSLATLCAVAGQPARFKTVFRPPHFMSLRLHLLVKEKGPPPPYRFNNSLYGTFMSLESPLLWWPEGLEQGPPPLFPQFRHTAFVASPSAAATWRNLGSLARLSVGLFGKDKSTMTEPLLPQRFAELTLTEESPDPPLEEEECSAAPTRSLLSLCSSUNLWPLQPQLSSHSCWQVGTQTVSCSGTKLEALKPFEEPSLYMDGDTDLSSFLFLGDTGLKTLALERQAAAQAEARHACRVVAAAAAAALLAGLLALRSRRRAPPAPPQAAPGPSPPRGQGRPRAGM
>DECOY_sp|Q9NZV5-2|SELN_HUMAN
PQLLPLRRGLGKELFQMYTATSPDEFTSSFSFLNSELEEKPVSTLDLFYNANLHHVVTGNPLCLMMEVPFSKYELHLGAKLQHSSNEQNNQLEELKEVLSWTSLFSENLLTLLPSSELVTRELRTGSGUCSQDDLAGWLLLSHVKLNEKARADFAETFPLYSKKVFPYMAVERRLAAEEWSLEQQKWLEEFVFQLPEGSPLHSDLMSGDEDLLVSPVSPGTAELEMQPLYGLDVEMNSSESAGYLWEMDVNLRSHNPVFRLFRDVHTAKDSLLLHGTFQAPSFWFPFDPPESLQFEAHRLFMVTYYFDSLATLCAVAGQPARFKTVFRPPHFMSLRLHLLVKEKGPPPPYRFNNSLYGTFMSLESPLLWWPEGLEQGPPPLFPQFRHTAFVASPSAAATWRNLGSLARLSVGLFGKDKSTMTEPLLPQRFAELTLTEESPDPPLEEEECSAAPTSGTKLEALKPFEEPSLYMDGDTDLSSFLFLGDTGLKTLALERQAAAQAEARHACRVVAAAAAAALLAGLLALRSRRRAPPAPPQAAPGPSPPRGQGRPRAGM
>DECOY_sp|Q9BTD1|SHAS3_HUMAN
PTGPSTEGSAEGGKPCTATTRMRVRNGTQGKRKKPCCVEGESPDLTLLLLQMPAPRPRTSLLFVGWLRLKTWWMATALLECADWPVSCLLSPRAGSLALVPHVLLLDPQRTPAPMQASPLQAM
>DECOY_sp|Q969X2|SIA7F_HUMAN
TWSPHSFTLGYLQAWSSFRKEVTLRFHHNKRGSHENQLYTVCEDPKGPEYYHYPRMQRLRPQSCYNPPVMGYVHVHDCLEVALVMTFWGTSLWSHKSREKDGTERGFLDDFRQRMGPSVAYAEMNPFVLGRAQLRVVLSGQKPQKMSPPGWFLFVTEPRTNVFEQRRPLRVFVSSHAVRVYTKTNGVDASYGTTPADNRMLTCERAELEPGKLTGLLHSSSSVLVCQHRCSPLKTNGLLPVYGDTLSKKWLNVRRPRSRGLSGYHFVENASNSSYLLLLTLLAFLLVFVARSQKMSSNERRRRESLPLRRHGAPPGPPLSTPECQSPRPSCAM
>DECOY_sp|Q969X2-2|SIA7F_HUMAN
TWSPHSFTLGYLQAWSSFRKEVTLRFHHNKRGSHENQLYTVCEDPKGPEYYHYPRMQRLRPQSCYNPPVMGYVHVHDCLEVALVMTFWGTSLWSHKSREKDGTERGFLDDFRQRMGPSVAYAEMNPFVLGRAQLRVVLSGQKPQKMSPPGWFLFVTEPRTNVFEQRRPLRVFVSSHAVRVYTKTNGVDASYGTTPADNRMLTCERAELEPGKLTGLLHSSSSVLVCQHRCSPLKTNGLLPVYGDTLSKKWLNVRRPRSRGLSGYHFVENASNSSYLLLLTLLAFLLVFVARSQKENSSM
>DECOY_sp|Q969X2-3|SIA7F_HUMAN
PGSQSPSVGARLSQGSSPGQGLPQASAAERGRRVLDWLSPRPPGPPTPSPSAMCSPRGSSHKRGPSSATTTRAAVTSRMSTPSVNRTRGPSTTTTPCASSAPGSCYNPPVMGYVHVHDCLEVALVMTFWGTSLWSHKSREKDGTERGFLDDFRQRMGPSVAYAEMNPFVLGRAQLRVVLSGQKPQKMSPPGWFLFVTEPRTNVFEQRRPLRVFVSSHAVRVYTKTNGVDASYGTTPADNRMLTCERAELEPGKLTGLLHSSSSVLVCQHRCSPLKTNGLLPVYGDTLSKKWLNVRRPRSRGLSGYHFVENASNSSYLLLLTLLAFLLVFVARSQKMSSNERRRRESLPLRRHGAPPGPPLSTPECQSPRPSCAM
>DECOY_sp|O95104|SCAF4_HUMAN
MPAEAASGSKDEPEVSSTAEAPLEESKPLVAAESVKGELESATDVNGVQSLPPEVKGNTGRADTVEKPKERGAEKERRESRERDSRDRERDHGSRRSRNEELRDRHRDDPRRSGWRRERNNSDRDDDRNNGRYREDNERVNGFRRSGRFEQRDGSNFQRQNDRNFQQPQQQTPPPQQSPPPQQQQQQQPQQPAQPQPQQQPQQPPQRQGRDDEPGGPGPGPGGLGPMGGRPVFPGHPPFPKGMGHPPPMAFGGPGPPPRGHMMHPPMRPPPMLPRFQLHPPPMGPRPQLPLLGRPAGLLGTSPAQLGLVPGPAVGQTGLLSVPQTVPPTPLNTPAAPPVASGYKMVSDGSEANRGAGSVVTPLPNGLSLKDTTDENLGALTSNPLSLPPTHPPPLSVPPTLPPPPGPPLFGPPLHMPNFGRPLFPPPPPPPPVGPGFGPPPLGLPPTFAPPQLAGVVPPGPQHPPVQPPPVTLPAPVPLPPVPVPLKPPLPSVPETHSTEAGGNQAVENEKKPPLKGWDPNLTDSDLMGGECFSELEEKPKVDWPLYTVGLEVDWYKQYDKALKGNLAWAKLLKSQNKVYNRGSKLQLRAYADRQHVMVLYACRGPPLMNLSELPGFEELLSAVDQQTRKTDLQGVWLTTSCVSATEKPVQPLKGRRQREKERERRDEQRSRSPSRRRHRDRSRSRRSRHRRSRSSGRSRRRKSPRSSARSRSKRSNDSMRKHVEQLCPQEVEMEQQHKPQTLPENQAQFSAQFPQQVPPTPPLVPQAMPPFPPTPLLGFGPMQGNPPLPVQHHMPDQQLGMRMPQFQDMNQHQTYAPQQMGDGPFGFPAQPPPPSAAAPAAAAPVTATPAPPVAAAPATTTVATTDKKESEEVAEPEDDYDRFDLKKFLDAKTQEPPPFAKAQESPQTPTKTLQATLAQVQAMVANDLAPSQKPPPQQFTQLLQQLQQGQTTQFLQAVAAFADSSPLQPVAPVSNPTAQTPPESSKVVPPPPSGENNTVNEAVPAANSTGAAMDLLPQLLEKLFVGKNQWLNLRVVKLKSDESPCLYLYQFTATLKNSRFPGFVKDDTGFQRHSRQVLSDLVYLGPKVYEKPKKCLKFEVLQVVKHYKLLKALAKATLLLKMRLSAPKPMDMLSFLEQNFANVARD
>DECOY_sp|O95104-2|SCAF4_HUMAN
MPAEAASGSKDEPEVSSTAEAPLEESKPLVAAESVKGELESATDVNGVQSLPPEVKGNTGRADTVEKPKERGAEKERRESRERDSRDRERDHGSRRSRNEELRDRHRDDPRRSGWRRERNNSDRDDDRNNGRYREDNERVNGFRRSGRFEQRDGSNFQRQNDRNFQQPQQQTPPPQQSPPPQQQQQQQPQQPAQPQPQQQPQQPPQRQGRDDEPGGPGPGPGGLGPMGGRPVFPGHPPFPKGMGHPPPMAFGGPGPPPRGHMMHPPMRPPPMLPRFQLHPPPMGPRPQLPLLGRPAGLLGTSPAQLGLVPGPAVGQTGLLSVPQTVPPTPLNTPAAPPVASGYKMVSDGSEANRGAGSVLNPLSLPPTHPPPLSVPPTLPPPPGPPLFGPPLHMPNFGRPLFPPPPPPPPVGPGFGPPPLGLPPTFAPPQLAGVVPPGPQHPPVQPPPVTLPAPVPLPPVPVPLKPPLPSVPETHSTEAGGNQAVENEKKPPLKGWDPNLTDSDLMGGECFSELEEKPKVDWPLYTVGLEVDWYKQYDKALKGNLAWAKLLKSQNKVYNRGSKLQLRAYADRQHVMVLYACRGPPLMNLSELPGFEELLSAVDQQTRKTDLQGVWLTTSCVSATEKPVQPLKGRRQREKERERRDEQRSRSPSRRRHRDRSRSRRSRHRRSRSSGRSRRRKSPRSSARSRSKRSNDSMRKHVEQLCPQEVEMEQQHKPQTLPENQAQFSAQFPQQVPPTPPLVPQAMPPFPPTPLLGFGPMQGNPPLPVQHHMPDQQLGMRMPQFQDMNQHQTYAPQQMGDGPFGFPAQPPPPSAAAPAAAAPVTATPAPPVAAAPATTTVATTDKKESEEVAEPEDDYDRFDLKKFLDAKTQEPPPFAKAQESPQTPTKTLQATLAQVQAMVANDLAPSQKPPPQQFTQLLQQLQQGQTTQFLQAVAAFADSSPLQPVAPVSNPTAQTPPESSKVVPPPPSGENNTVNEAVPAANSTGAAMDLLPQLLEKLFVGKNQWLNLRVVKLKSDESPCLYLYQFTATLKNSRFPGFVKDDTGFQRHSRQVLSDLVYLGPKVYEKPKKCLKFEVLQVVKHYKLLKALAKATLLLKMRLSAPKPMDMLSFLEQNFANVARD
>DECOY_sp|O95104-3|SCAF4_HUMAN
MPAEAASGSKDEPEVSSTAEAPLEESKPLVAAESVKGELESATDVNGVQSLPPEVKGNTGRADTVEKPKERGAEKERRESRERDSRDRERDHGSRRSRNEELRDRHRDDPRRSGWRRERNNSDRDDDRNNGRYREDNERVNGFRRSGRFEQRDGSNFQRQNDRNFQQPQQQTPPPQQSPPPQQQQQQQPQQPAQPQPQQQPQQPPQRQGRDDEPGGPGPGPGGLGPMGGRPVFPGHPPFPKGMGHPPPMAFGGPGPPPRGHMMHPPMRPPPMLPRFQLHPPPMGPRPQLPLLGRPAGLLGTSPAQLGLVPGPAVGQTGLLSVPQTVPPTPLNTPAAPPVASGYKMVSDGSEANRGAGSVVTPLPNGLSLKDTTDENLGALTSNPLSLPPTHPPPLSVPPTLPPPPGPPLFGPPLHMPNFGRPLFPPPPPPPPVGPGFGPPPLGLPPTFAPPQLAGVVPPGPQHPPVQPPPVTLPAPVPLPPVPVPLKPPLPSVPETHSTEAGGNQAVENEKKPPLKGWDPNLTDSDLMGGECFSELEEKPKVDWPLYTVGLEVDWYKQYDKALKGNLAWAKLLKSQNKVYNRGSKLQLRAYADRQHVMVLYACRGPPLMNLSELPGFEELLSAVDQQTRKTDLQGVWLTTSCVSATEKPVQPLKGRRQREKERERRDEQRSRSPSRRRHRDRSRSRRSRHRRSRSSGRSRRRKSPRSSARSRSKRSNDSMRKHVEQLCPQEVEMEQQHKPQTLPENQAQFSAQFPQQVPPTPPLVPQAMPPFPPTPLLGFGPMQGNPPLPVQHHMPDQQLGMRMPQFQDMNQHQTYAPQQMGDGPFGFPAQPPPPSAAAPAAAAPVTATPAPPVAAAPATTTVATTDKKESEEVAEPEDDYDRFDLKKFLDAKTQEPPPFAKAQESPQTPTKTLQATLAQVQAMVANDLAPSQKPPPQQFTQLLQQLQQGQTTQFLQAVAAFADSSPLQPVAPVSNPTAQTPPESSKVVPPPPSGENNTVNEAVPAANSTGAAMDLLPQLLEKLFVGKNQWLNLRVVKLKSDESPCLYLYQFTATLKNSRFPGFVKDDTGFQRHSRQVLSDLVYLGPKVYEKPKCLKALAKATLLLKMRLSAPKPMDMLSFLEQNFANVARD
>DECOY_sp|O75940|SPF30_HUMAN
QPMLRHVNKYSTDQYQTMKPDALGCTGVGKVGTVSEPSAFLRKSVQKKGKNSYRANNFQQKWKVQDREEQELKERLQKKALKKKKAYREQQALMKKESMKPNGSDKEKRAGEEVKPLNLLPTVEANGYGAFTLAATGNEEDLEELEAEYCQGDESWVAMKCDGKVWSHTPQTSAFSDSSALTESPQTSLLKDTLELVEQLKKDKLLLDENEGNGSLAAEVQQLQKAYSALKQALDESM
>DECOY_sp|Q8TCT7|SPP2B_HUMAN
ASAGPQTVPSPQAQRDGESEAPSGPREMPAGAGMEESRTKSPSQEAPWPSTAPEESPPQPSLPTASKDPPQPGDAPAPAWPSPPLKVAFGSGTWFVGLRREWLAVACSTVLTCPVLYLLAPQRGQMLALAVFTVLLGVGYALTCAVFYRVSSQVQLDRFHCYAVLLGPVLLDGFGLLSFRPDCLALPSSNRLPKVLVMPKLRETASDSPGTAVEVMLSSGKSTLFPTLFVFFLDYLFLVLLLLTCKAFTPRLLKTLMYLCFALGLADQLVWAWQDERNFVGWVVSVAVCFLALLLRMAQRKPHFYPLSNNPRLKCGFPRRLVCPALCSYLGTASALCFLGLVVYVLLDYFYYLLVLMSCCMVVFVCTMVPTVDVAEDEKQEPGDRKDKHMRKKYVRDSGAWYGGLAVTGVAMLFLLVMNYDLVPKEPAYLARAVRTGRFTFLDLMKDYSLLAVPLGLEDYQKTNGGPPVRLRESVLLLRGAGSGQARLKVEYFTCNRGAVLPLQNSFRGAPLDAASCLLSATWRNLQLFSKASLDHPLHAWQPNYLLCYKDGEPGGAQSVVHVMGYECAVQAALLLFAALRLALAAAVAAAM
>DECOY_sp|Q8TCT7-2|SPP2B_HUMAN
QDERNFVGWVVSVAVCFLALLLRMAQRKPHFYPLSNNPRLKCGFPRRLVCPALCSYLGTASALCFLGLVVYVLLDYFYYLLVLMSCCMVVFVCTMVPTVDVAEDEKQEPGDRKDKHMRKKYVRDSGAWYGGLAVTGVAMLFLLVMNYDLVPKEPAYLARAVRTGRFTFLDLMKDYSLLAVPLGLEDYQKTNGGPPVRLRESVLLLRGAGSGQARLKVEYFTCNRGAVLPLQNSFRGAPLDAASCLLSATWRNLQLFSKASLDHPLHAWQPNYLLCYKDGEPGGAQSVVHVMGYECAVQAALLLFAALRLALAAAVAAAM
>DECOY_sp|Q8TCT7-4|SPP2B_HUMAN
LLSTNVAFGSGTWFVGLRREWLAVACSTVLTCPVLYLLAPQRGQMLALAVFTVLLGVGYALTCAVFYRVSSQVQLDRFHCYAVLLGPVLLDGFGLLSFRPDCLALPSSNRLPKVLVMPKLRETASDSPGTAVEVMLSSGKSTLFPTLFVFFLDYLFLVLLLLTCKAFTPRLLKTLMYLCFALGLADQLVWAWQDERNFVGWVVSVAVCFLALLLRMAQRKPHFYPLSNNPRLKCGFPRRLVCPALCSYLGTASALCFLGLVVYVLLDYFYYLLVLMSCCMVVFVCTMVPTVDVAEDEKQEPGDRKDKHMRKKYVRDSGAWYGGLAVTGVAMLFLLVMNYDLVPKEPAYLARAVRTGRFTFLDLMKDYSLLAVPLGLEDYQKTNGGPPVRLRESVLLLRGAGSGQARLKVEYFTCNRGAVLPLQNSFRGAPLDAASCLLSATWRNLQLFSKASLDHPLHAWQPNYLLCYKDGEPGGAQSVVHVMGYECAVQAALLLFAALRLALAAAVAAAM
>DECOY_sp|O00267|SPT5H_HUMAN
AELKLGLRFLNLKLLQEDLDRMVLGDEGDLSLLVGTAREDEGLLKVKVNKNTPTLPELHESSLSVKVESKDLYVSCMGGTVRSLVGTQGVVQTDLYTRDKVVQLDTTVWDSSNQELGSGPTHPNYGGPSPAGPTMPSYGVPSPSPSAQYAMPSPTPHYSAPSHTNQYGAPSPAVQHYSQPSPSPQYSGQPSPAAYPSFQDTNYMAPTGPTQPNYQPNVQPSSPDPYGPTQPNPTGGYAQPSPTPEDDFAYEYEEERASPTNPNNPDWAGSQAPRTSGDHLPTQSGYHPRTSGDQLPTQSGYMPRTSGSGYMPTQSGYMPRTGYTSTMGGRRPSGVTTRLRQDVSLTQCTSHLERVATSETAKDVVGLYKGYPGQSRLVTQGLLENRRDRGRGSMGGSGGGPSGFGRGQGGASPHMPSSRLPSMPAFGGVTFNTVRDKPSGGALVLRHKTCVFMGGNEVKKLCHLFAFRSFLRLEGHREGSHPGDLKVVLKDVHLNNQESDLAVARFNKKRDTVAQRHVTVKVGYMNLVQFTREERLVLVGVTQPDLQVLEGWEHQGGVDVGSATESCLQLRDPLKVLEHMTLDSFLLVFNEERVVLLGTDGERFGALKVVHDGKMFKRYLEQAPFELMKDELDKHPMLTKLNGDVSLKLGQLNLLEGECVEVNDGPQFNHREKEGTSETVVELDLGEPQDEKFELESLTKPVGETLVASMAFKLFSFKRGSRYNGEFLLFDGDSAVDGGLRSKLEADFRLQPRKPKKRKFAFWKDLSRMKARLDDYRLPLKMLSLTNQSPEVYDVQALDKDYLRKGRLVWKSKPLNAVKEVKVLVDTMKELPVMQQNWYGRLLNGVGELAKQVHTKQYAEVYLYKGVHEPAVVKSLQLPTDTFQYALKRFMLSLATRAGEEKLKCVTWLNPKDVGPLLQQQTLDDSLEDSGGYVTEGVSKSAKKYMYYEGLEEREQRWQNLDRRLAGRSDEDLVVNDLNSAELEKEELLDEAGDEWQDEDEYEDDVDAEDLLFGGRHKKPPRPDDDEEEEEEDYEEEEEEEEEDEPEEKEESGAARRSEEDVEAEEGDSRSESDEEESFNSDESDSM
>DECOY_sp|O00267-2|SPT5H_HUMAN
AELKLGLRFLNLKLLQEDLDRMVLGDEGDLSLLVGTAREDEGLLKVKVNKNTPTLPELHESSLSVKVESKDLYVSCMGGTVRSLVGTQGVVQTDLYTRDKVVQLDTTVWDSSNQELGSGPTHPNYGGPSPAGPTMPSYGVPSPSPSAQYAMPSPTPHYSAPSHTNQYGAPSPAVQHYSQPSPSPQYSGQPSPAAYPSFQDTNYMAPTGPTQPNYQPNVQPSSPDPYGPTQPNPTGGYAQPSPTPEDDFAYEYEEERASPTNPNNPDWAGSQAPRTSGDHLPTQSGYHPRTSGDQLPTQSGYMPRTSGSGYMPTQSGYMPRTGYTSTMGGRRPSGVTTRLRQDVSLTQCTSHLERVATSETAKDVVGLYKGYPGQSRLVTQGLLENRRDRGRGSMGGSGGGPSGFGRGQGGASPHMPSSRLPSMPAFGGVTFNTVRDKPSGGALVLRHKTCVFMGGNEVKKLCHLFAFRSFLRLEGHREGSHPGDLKVVLKDVHLNNQESDLAVARFNKKRDTVAQRHVTVKVGYMNLVQFTREERLVLVGVTQPDLQVLEGWEHQGGVDVGSATESCLQLRDPLKVLEHMTLDSFLLVFNEERVVLLGTDGERFGALKVVHDGKMFKRYLEQAPFELMKDELDKHPMLTKLNGDVSLKLGQLNLLEGECVEVNDGPQFNHREKEGTSETVVELDLGEPQDEKFELESLTKPVGETLVASMAFKLFSFKRGSRYNGEFLLFDGDSAVDGGLRSKLEADFRLQPRKPKKRKFAFWKDLSRMKARLDDYRLPLKMLSLTNQSPEVYDVQALDKDYLRKGRLVWKSKPLNAVKEVKVLVDTMKELPVMQQNWYGRLLNGVGELAKQVHTKQYAEVYLYKGVHEPAVVKSLQLPTDTFQYALKRFMLSLATRAGEEKLKCVTWLNPKDVGPLLQQQTLDDSLEDSGGYVTEGVSKSAKKYMYYEGLEEREQRWQNLDRRLAGRSDEDLVVNDLNSKAELLDEAGDEWQDEDEYEDDVDAEDLLFGGRHKKPPRPDDDEEEEEEDYEEEEEEEEEDEPEEKEESGAARRSEEDVEAEEGDSRSESDEEESFNSDESDSM
>DECOY_sp|Q6IQ16|SPOPL_HUMAN
SKQRKRLPLGFQPCQASALRAFAEAVLHPHSQLMKSWGSTEMLDTAQNSNWKNGKGLDCRLVSQRCNLFDLAQKALQEASHLDALVLTDAVNEVSLNSCLAEECMKVRLELAKYDAAALLNDAKMDLNPRAGTYLRFMMKEFVEPDLDNLERVKKNSEEMEHEFMANFVPRSAALVKSHKAFEQRGVFFSCDTRFTNEWLNGLDEARLCPEKVLTNTNTHGSLNVSDQVVSVECFLTKLDDPLLGNAEDLLFRRDLKKFFGWKDGVQRFYRAQSEMKATERKEANLLSKFKFRAVEKSPCSVLLLYLSLYKDSEDDLKGPNRVLCKWKMDSPGSSFTSKSLVEGMERECFSFNNLTWMYSKFVKVVQTYCWSEALPGTSMDGPLPPTPRESM
>DECOY_sp|Q96E40|SACA9_HUMAN
KLGGPRPWPKPSCRGKPLSKATLRQKCKHTRAPQTGLAQARPAARGTSEQHAQPESVHQLKRVPKLESHALWKEMLDLLLPLLSVVGGYHRNAEDCSLHNVVDHPKYRALSSLDNSQSVLKTKCELLNNTVPTGSHVAEFHQCKLNLESCLDLFMLLRRVDTSSNCYHEMYSQVQGLSSLRPKLDHANRECHELAATFTLQQQQFKLKQYELRSLSKEVENM
>DECOY_sp|Q96E40-2|SACA9_HUMAN
TTGHQLKRVPKLESHALWKEMLDLLLPLLSVVGGYHRNAEDCSLHNVVDHPKYRALSSLDNSQSVLKTKCELLNNTVPTGSHVAEFHQCKLNLESCLDLFMLLRRVDTSSNCYHEMYSQVQGLSSLRPKLDHANRECHELAATFTLQQQQFKLKQYELRSLSKEVENM
>DECOY_sp|O75396|SC22B_HUMAN
LWWRFVYVLLMLFFVAVAAKLAYTSHMNLKYADRQKKYSLSSLNNKASDLASLAERGQLVEELNAVMRLQVDQLETNLSGLRRNACSDLYKKLKTQLFTDFELFSYRPSVTPKKVGHQEDFESHLDELYAFALKTPFAAECLVLDCVGQELLYHFTMAGAELTRCTPSQENKRLFLKQAQSQYQQLRDGSQEDEQMSAALPLGDARVALMTLLVM
>DECOY_sp|Q9NS26|SPNXA_HUMAN
MAPLEVMLEMFEEEEMQLPNRLNREAHDNLLEEPSRKTFRRNRYVVLLTSSESKTKKMPAPQPDSDGTPTEPMMENAENSDCPVRKSVGGASSKQKD
>DECOY_sp|O60292|SI1L3_HUMAN
LKKERECFLEAKRFLQESAAQSEEQRLQNNRQLSAVESQLVKVDKQKEQLDTHLKQLMVELQYKVGTLDLPPEESMTPTRTPTPPRGELSLHSHVPSHAPPLDPSLAPDNLSFLSVRAQVEYKAAANVLSSWELGAATDPLPMLGPDRRLLRPRDGDALSLESASLTKKSEPFGSGAAPTAGPGVPPHPHQHRRQAPLTSSPFACTSTFLVDSPLGPELGAPSAFSPRREGSCLSEDSLRTQLKGQPSQGTRDEQEPGLNDMLLKKLLDDELTKSYKRNPRSLRDLSRARLPQGFVKNTNTDVKKQPDSFPLRPPPPEERKTWGTPKHRNVPKFQFSKSPVSASLQFPSPQALQSRPPTEASAKTYVQAPYGRVSGMDSPRQPPRDSGGALGTPTSSGSSYKLRPYKGSQGAVAPAPSVRRREDAHHRSGAAREGGGCLGMSGPKPHKPARPPKAALSMCSPSSTYLTTDLGSDSSGKGSLPDQEPELPDLPDFRWDDSHSSSANSSLTNSSSHSSYQPEKGSRHNPSKDGAADRQSPKHNGSSGALASRLAQAPVHWLPEKPRQEMTSEQSTLGGSSSDGSSTGDHSFHPDLSLLPHPAATRPESYKPRYVYTASGPTSFSGSPRQYPPRVDAGAPSVTYPTEPFSVRKPSHLPQSREFPVLPTKQLRPSLSQAHGPTTPTAKWSAPLSNHSAPGSWQWPANRSYPRPGGPTLSEQEKTPESTNMDYTEPWRRGPTGDEFPPLLVKVVTVSRTLLDLMQDHTLTVVAKVCLEVRLSGRQLGAQWAFGYDEVEAVTGDKYVHFGLQGLGRRNLTMDVTEWGSTMKVRLQVLRELDEVSGETAQLFLHDRGGYFKLLTSSDPTWGLVDGCYCNFVVKERTLDLLVVFENSLGLLCDLEVGQAYDQAVRVWALAGASHQEAGRAKAKTKKKESTLSLLNKFGTSDLPTNSVCNEALKEDLYRQRTTAMTHKFDKSHAANEANLKVALLFRFDDVKRSFTTGSPLPPGFPPAKDRSTVAMSYCVNDTCPNHRVVLLFVHQFHRSLKNPTFPLAGPEQFLLTVLDNGLRKRHLLQRQNNPTYPLLTSVHFMLEYDQYMTYLSHTGTSDKTVDLQAAKYTFKGLCKVEGLLSLFEEFAPGAEENNYMEEESSQGKACYLLGKVKRHCLGQEDKLLLQETKVPTNLARLLCHLNLEPLVYELAKDLPLRGGTGKHTATPTADELLSRLLLGTRERTFLRLYQYQPGHKEHDEKLRKELSVAVPGKLEDVGFYNAHKEGVFYDQYRYAGLDVHELSYRQRPSQRTQQKEPVELVSLSANRTYASLAPEALHGEGSSPSGVSRASFSVRNECEGGLERNFHPCSLLLDNSNDDGLDQELNKECNLDETSTFAPDLGGLSHRASATLSAMASAASAASAGTTTRRNQSVSRVNAAAENLDFLMSQVDFHAFKSQCVWRPSAEPPRSGEDAEGPRSGAEGEKPSRSKRLFLSSDVTDGGGLRGAKKRPKAKEKETPQLPLLSKDAPQGNHSDKGAGGGGGMLHPGPDRALLETLAQCRGADPQERSFENLLDFFSQEPMGQVDLSSTSGYREFLPLAGTRHARGPEGADEADCESLTLESSRSRHLPLFRAGPRSPWGDQFEVKDRRRSSRLHFKASGSSAPTSTPPQGNQLRSMSHAKMTKATGDTDQSPSPNSHRELARKEPPWDARVRAVGKMPMAPTTPSRPTTATATATATAPSEGLPQSMSGNQAWFGLPAYDGTHPGPLVDGRVAGCSAALDVGDSPLRAYTTM
>DECOY_sp|Q9H254|SPTN4_HUMAN
RRMGSRRADGGRKEPNGEDTSSTTPLTQGRWALEAHEAVSSAVAELWGNMEEEKDAQLLFESGDQTQKLFVKKKKHYDSAVESTKAHLSLLPEGGHTSGSAPKGSKDYFGLEKGSLVCYLSVWRSNSKRSNADLRKRELLFGEHQVTHTPPPPPAPASGGQAPARSRRSSGGGEGGRERPRRRPKPRPRDRARPDRPPRTEPLELGNPRPLLPGREPQPLSPGAPLGPGAKEEQLQEVLDALTKAKVDLGRGLPMEQESSERQERRLRRERRREEMQERYGLTLSHAAEHEASERQERRRRPAAEESQDVSERQERRRRPPLEERADASERQERPRPVQEAAAPTAPTEAADEPAAPLAAPERVGPLEPRLDRLPQRLEKPLERQVYGRVRTVEASLTDSRRAALPELRGEYGGRPLLPAKAAALETPDGFKRFGLLPTPPKQSQEKAKLELTTRRLLSSRFEEWAAAKREFAARRHLLQEVEDVSSGLRESQLLPEQATLWADAVVAEQAFQHVELMQQLWEWRHDKWESVEKRETGKLDLQAQLEDAMAKSNLLLRSGLEQCTTLEPRVEAELKTLGQHYNMLVEVSSVRDKPDAAGLQSALGDMWSLLRDVQSHRFLADATSSVHRLADECASLLKEWGQLVEQRESALAEAHEGAYVRTLQAAGEQLRQVQSVLLQLDHEFRALRTQMSSASRPPEPPTTRLPRRRKLEELQGQLREADSFKFHLRESAALLQRATGMLELLEAWAENLGKDWEAMTAAATHGCELLEDVMQNVAARLREGAMGTESAFESKFEQLVSVHEFDQGLEPSGAVVKEEALWHELESVRQSLQYLWYQQELARRVEEGLKELAVYRLDVQSRRQSLQESDPHGMELLRACRQSLQALSEEYNEVGQELQLKKHLLQLTSQEKDKGDESMMLLEQEGLWAEVEAVDFYYQEVQFAADLVQRRQEAARELGAWASQLQELRRGVAEAEPRSLSALAGRAELVEERLPGHAQLRRLGQEKKNLHQQVAQLGNRGETQMALPRLEQVWALEDDLDHAVQHLKESALLRRRLEQLPELRLVRLEGVANRQEGVLKESAPELPLAATQAQLEGVREYWEEVQSEMSQKKLLQSNVTALDGGPDVDQLQSEMHLKKLDLEAFSQVLQDKASAEFLRQKAAQTTSELEAWCREGQLKKRLVSAALEKPEQMLQQGREEKLELWKENQALEAMFAQRHLRKWHKLHNDRETGRALDMKMEHLWGDLEHCRDLFHQLELQDHKLQMWQQRALQNEQKNELRLTVAEQAQEGYLNGRQLLGEAAQVAVQKMQQSLEMTTLFRDHKQLAEEVSEVTGPLEAGSLAMEQRNLVVLARQLRDLFLQYLHAQVLARREAEWLGLKLHWGLELHPLWEDLALGPGLEAGDAALLAESAAVRLAYDERVEDQEKELAARHALLADAEELSNPLPGESGGAAEQRAVLWDLFADLDHLRFQRLGAAAVAEGCAQAASALAGWEAGLEEAGQHRLAAQAPRFEALLAAEELLAARQPELAQLAAELGSRLWQLAGGRAPASEVRRKAREVQRAVEAVELVHNEVLLVASMEKREQEVLEVRLNRWSNLHDQCRSVEDSSPHGGEVLEQVTHNVDLRVGMLSNMEQDLSERFHQVVEVDDLSDPRVMSLLWQKEEGLWLECAHVEGFRMYVALARDLWRRQLAAVETVEAFLQEAEVRVVQLAVVLPGAGSAGGLTALRRQLGSVPRGHAEVEGTLRAHRQARRLSSAEDHGFDGAAARLYARDLWDLLGDLDAGFQHLRAAEQRRLRREAAAEERLQRRRWASARAEALGVLHVTDAGPGVAGGAAVLEEGRCLAQQLLRRAGGLEGQLKLHQALRLATSSLDHAGGATGAAGAAGAAGGGGAAELRLKERDAWSEAEELEQLLAWLRSSAELERRRAAAQEQLEALCGHVHNRVNCLVQPDCPQYGQLQSRFLAAANLAERVESQAALDGELLGKHQLLDDAEVLHQGCRESLLQAQMEEMWDVMYVMEQFKVQLALNQERLRRTAGVLGTLLAWRLVSQRDQAARRVLDYYGEAALAQALEAVGQRVEEYAALDAELAEKKHMAAEVAPLEYGFNDQSVRLQNENLWSREMAKVHDRFQALLEKLERQLLERALAAREHEEKAELEGWKADLDWLGCGREFPVRRLNCRAKLSQLSFLLVELNKGEQKFVKPELTCYATFAQLQQQVGSLSNAKFQNSLLGVRTHLWALLEAALEERYELKLGVELVQDLKVGRKLGEVALKAKMSFYHYFSVVYTLLKSEDPAEMNVDEPDLRLALGLHQEARTFRAQLNYNANKSTKLSFDVLDRPRHHLLANFALGRDWSTTFNQLNVEPYGAKTMQCWLLLAKDARSTRENDETEKLLVQLQRFLLLTWVLGLTRLHNGDVLDHSGVNELHRVQKELFQLKADVNELSHRLRMRGTRPPLQEGSLVELRLTLVFGRDLDVYLDGLHCGRVALHSNVKWTFKKTQVAREEDALKARLSCEFLSAAATSAAPQREEWRGDPSERWAAPNNNPAPLGEMNDVEGPVQKA
>DECOY_sp|Q9H254-2|SPTN4_HUMAN
SSRSPLYPPEWPPHLLAPHLLLKCELRLTVAEQAQEGYLNGRQLLGEAAQVAVQKMQQSLEMTTLFRDHKQLAEEVSEVTGPLEAGSLAMEQRNLVVLARQLRDLFLQYLHAQVLARREAEWLGLKLHWGLELHPLWEDLALGPGLEAGDAALLAESAAVRLAYDERVEDQEKELAARHALLADAEELSNPLPGESGGAAEQRAVLWDLFADLDHLRFQRLGAAAVAEGCAQAASALAGWEAGLEEAGQHRLAAQAPRFEALLAAEELLAARQPELAQLAAELGSRLWQLAGGRAPASEVRRKAREVQRAVEAVELVHNEVLLVASMEKREQEVLEVRLNRWSNLHDQCRSVEDSSPHGGEVLEQVTHNVDLRVGMLSNMEQDLSERFHQVVEVDDLSDPRVMSLLWQKEEGLWLECAHVEGFRMYVALARDLWRRQLAAVETVEAFLQEAEVRVVQLAVVLPGAGSAGGLTALRRQLGSVPRGHAEVEGTLRAHRQARRLSSAEDHGFDGAAARLYARDLWDLLGDLDAGFQHLRAAEQRRLRREAAAEERLQRRRWASARAEALGVLHVTDAGPGVAGGAAVLEEGRCLAQQLLRRAGGLEGQLKLHQALRLATSSLDHAGGATGAAGAAGAAGGGGAAELRLKERDAWSEAEELEQLLAWLRSSAELERRRAAAQEQLEALCGHVHNRVNCLVQPDCPQYGQLQSRFLAAANLAERVESQAALDGELLGKHQLLDDAEVLHQGCRESLLQAQMEEMWDVMYVMEQFKVQLALNQERLRRTAGVLGTLLAWRLVSQRDQAARRVLDYYGEAALAQALEAVGQRVEEYAALDAELAEKKHMAAEVAPLEYGFNDQSVRLQNENLWSREMAKVHDRFQALLEKLERQLLERALAAREHEEKAELEGWKADLDWLGCGREFPVRRLNCRAKLSQLSFLLVELNKGEQKFVKPELTCYATFAQLQQQVGSLSNAKFQNSLLGVRTHLWALLEAALEERYELKLGVELVQDLKVGRKLGEVALKAKMSFYHYFSVVYTLLKSEDPAEMNVDEPDLRLALGLHQEARTFRAQLNYNANKSTKLSFDVLDRPRHHLLANFALGRDWSTTFNQLNVEPYGAKTMQCWLLLAKDARSTRENDETEKLLVQLQRFLLLTWVLGLTRLHNGDVLDHSGVNELHRVQKELFQLKADVNELSHRLRMRGTRPPLQEGSLVELRLTLVFGRDLDVYLDGLHCGRVALHSNVKWTFKKTQVAREEDALKARLSCEFLSAAATSAAPQREEWRGDPSERWAAPNNNPAPLGEMNDVEGPVQAM
>DECOY_sp|Q9H254-3|SPTN4_HUMAN
RRMGSRRADGGRKEPNGEDTSSTTPLTQGRWALEAHEAVSSAVAELWGNMEEEKDAQLLFESGDQTQKLFVKKKKHYDSAVESTKAHLSLLPEGGHTSGSAPKGSKDYFGLEKGSLVCYLSVWRSNSKRSNADLRKRELLFGEHQVTHTPPPPPAPASGGQAPARSRRSSGGGEGGRERPRRRPKPRPRDRARPDRPPRTEPLELGNPRPLLPGREPQPLSPGAPLGPGAKEEQLQEVLDALTKAKVDLGRGLPMEQESSERQERRLRRERRREEMQERYGLTLSHAAEHEASERQERRRRPAAEESQDVSERQERRRRPPLEERADASERQERPRPVQEAAAPTAPTEAADEPAAPLAAPERVGPLEPRLDRLPQRLEKPLERQVYGRVRTVEASLTDSRRAALPELRGEYGGRPLLPAKAAALETPDGFKRFGLLPTPPKQSQEKAKLELTTRRLLSSRFEEWAAAKREFAARRHLLQEVEDVSSGLRESQLLPEQATLWADAVVAEQAFQHVELMQQLWEWRHDKWESVEKRETGKLDLQAQLEDAMAKSNLLLRSGLEQCTTLEPRVEAELKTLGQHYNMLVEVSSVRDKPDAAGLQSALGDMWSLLRDVQSHRFLADATSSVHRLADECASLLKEWGQLVEQRESALAEAHEGAYVRTLQAAGEQLRQVQSVLLQLDHEFRALRTQMSSASRPPEPPTTRLPRRRKLEELQGQLREADSFKFHLRESAALLQRATGMLELLEAWAENLGKDWEAMTAAATHGCELLEDVMQNVAARLREGAMGTESAFESKFEQLVSVHEFDQGLEPSGAVVKEEALWHELESVRQSLQYLWYQQELARRVEEGLKELAVYRLDVQSRRQSLQESDPHGMELLRACRQSLQALSEEYNEVGQELQLKKHLLQLTSQEKDKGDESMMLLEQEGLWAEVEAVDFYYQEVQFAADLVQRRQEAARELGAWASQLQELRRGVAEAEPRSLSALAGRAELVEERLPGHAQLRRLGQEKKNLHQQVAQLGNRGETQMALPRLEQVWALEDDLDHAVQHLKESALLRRRLEQLPELRLVRLEGVANRQEGVLKESAPELPLAATQAQLEGVREYWEEVQSEMSQKKLLQSNVTALDGGPDVDQLQSEMHLKKLDLEAFSQVLQDKASAEFLRQKAAQTTSELEAWCREGQLKKRLVSAALEKPEQMLQQGREEKLELWKENQALEAMFAQRHLRKWHKLHNDRETGRALDMKMEHLWGDLEHCRDLFHQLELQDHKLQMWQQRALQNEQRNRHAELQQLQPPLPTGLSPASSCSPYHKP
>DECOY_sp|Q9H254-4|SPTN4_HUMAN
TLCGRRDAKTKENKAKPPLSKPETHQWPQDQVGPNLHDRRPETTRRLLSSRFEEWAAAKREFAARRHLLQEVEDVSSGLRESQLLPEQATLWADAVVAEQAFQHVELMQQLWEWRHDKWESVEKRETGKLDLQAQLEDAMAKSNLLLRSGLEQCTTLEPRVEAELKTLGQHYNMLVEVSSVRDKPDAAGLQSALGDMWSLLRDVQSHRFLADATSSVHRLADECASLLKEWGQLVEQRESALAEAHEGAYVRTLQAAGEQLRQVQSVLLQLDHEFRALRTQMSSASRPPEPPTTRLPRRRKLEELQGQLREADSFKFHLRESAALLQRATGMLELLEAWAENLGKDWEAMTAAATHGCELLEDVMQNVAARLREGAMGTESAFESKFEQLVSVHEFDQGLEPSGAVVKEEALWHELESVRQSLQYLWYQQELARRVEEGLKELAVYRLDVQSRRQSLQESDPHGMELLRACRQSLQALSEEYNEVGQELQLKKHLLQLTSQEKDKGDESMMLLEQEGLWAEVEAVDFYYQEVQFAADLVQRRQEAARELGAWASQLQELRRGVAEAEPRSLSALAGRAELVEERLPGHAQLRRLGQEKKNLHQQVAQLGNRGETQMALPRLEQVWALEDDLDHAVQHLKESALLRRRLEQLPELRLVRLEGVANRQEGVLKESAPELPLAATQAQLEGVREYWEEVQSEMSQKKLLQSNVTALDGGPDVDQLQSEMHLKKLDLEAFSQVLQDKASAEFLRQKAAQTTSELEAWCREGQLKKRLVSAALEKPEQMLQQGREEKLELWKENQALEAMFAQRHLRKWHKLHNDRETGRALDMKMEHLWGDLEHCRDLFHQLELQDHKLQMWQQRALQNEQKNELRLTVAEQAQEGYLNGRQLLGEAAQVAVQKMQQSLEMTTLFRDHKQLAEEVSEVTGPLEAGSLAMEQRNLVVLARQLRDLFLQYLHAQVLARREAEWLGLKLHWGLELHPLWEDLALGPGLEAGDAALLAESAAVRLAYDERVEDQEKELAARHALLADAEELSNPLPGESGGAAEQRAVLWDLFADLDHLRFQRLGAAAVAEGCAQAASALAGWEAGLEEAGQHRLAAQAPRFEALLAAEELLAARQPELAQLAAELGSRLWQLAGGRAPASEVRRKAREVQRAVEAVELVHNEVLLVASMEKREQEVLEVRLNRWSNLHDQCRSVEDSSPHGGEVLEQVTHNVDLRVGMLSNMEQDLSERFHQVVEVDDLSDPRVMSLLWQKEEGLWLECAHVEGFRMYVALARDLWRRQLAAVETVEAFLQEAEVRVVQLAVVLPGAGSAGGLTALRRQLGSVPRGHAEVEGTLRAHRQARRLSSAEDHGFDGAAARLYARDLWDLLGDLDAGFQHLRAAEQRRLRREAAAEERLQRRRWASARAEALGVLHVTDAGPGVAGGAAVLEEGRCLAQQLLRRAGGLEGQLKLHQALRLATSSLDHAGGATGAAGAAGAAGGGGAAELRLKERDAWSEAEELEQLLAWLRSSAELERRRAAAQEQLEALCGHVHNRVNCLVQPDCPQYGQLQSRFLAAANLAERVESQAALDGELLGKHQLLDDAEVLHQGCRESLLQAQMEEMWDVMYVMEQFKVQLALNQERLRRTAGVLGTLLAWRLVSQRDQAARRVLDYYGEAALAQALEAVGQRVEEYAALDAELAEKKHMAAEVAPLEYGFNDQSVRLQNENLWSREMAKVHDRFQALLEKLERQLLERALAAREHEEKAELEGWKADLDWLGCGREFPVRRLNCRAKLSQLSFLLVELNKGEQKFVKPELTCYATFAQLQQQVGSLSNAKFQNSLLGVRTHLWALLEAALEERYELKLGVELVQDLKVGRKLGEVALKAKMSFYHYFSVVYTLLKSEDPAEMNVDEPDLRLALGLHQEARTFRAQLNYNANKSTKLSFDVLDRPRHHLLANFALGRDWSTTFNQLNVEPYGAKTMQCWLLLAKDARSTRENDETEKLLVQLQRFLLLTWVLGLTRLHNGDVLDHSGVNELHRVQKELFQLKADVNELSHRLRMRGTRPPLQEGSLVELRLTLVFGRDLDVYLDGLHCGRVALHSNVKWTFKKTQVAREEDALKARLSCEFLSAAATSAAPQREEWRGDPSERWAAPNNNPAPLGEMNDVEGPVQAM
>DECOY_sp|Q9H254-5|SPTN4_HUMAN
EMSFPATLPSPTAPTPWWPSAPLGLLSSPRCKPDAAGLQSALGDMWSLLRDVQSHRFLADATSSVHRLADECASLLKEWGQLVEQRESALAEAHEGAYVRTLQAAGEQLRQVQSVLLQLDHEFRALRTQMSSASRPPEPPTTRLPRRRKLEELQGQLREADSFKFHLRESAALLQRATGMLELLEAWAENLGKDWEAMTAAATHGCELLEDVMQNVAARLREGAMGTESAFESKFEQLVSVHEFDQGLEPSGAVVKEEALWHELESVRQSLQYLWYQQELARRVEEGLKELAVYRLDVQSRRQSLQESDPHGMELLRACRQSLQALSEEYNEVGQELQLKKHLLQLTSQEKDKGDESMMLLEQEGLWAEVEAVDFYYQEVQFAADLVQRRQEAARELGAWASQLQELRRGVAEAEPRSLSALAGRAELVEERLPGHAQLRRLGQEKKNLHQQVAQLGNRGETQMALPRLEQVWALEDDLDHAVQHLKESALLRRRLEQLPELRLVRLEGVANRQEGVLKESAPELPLAATQAQLEGVREYWEEVQSEMSQKKLLQSNVTALDGGPDVDQLQSEMHLKKLDLEAFSQVLQDKASAEFLRQKAAQTTSELEAWCREGQLKKRLVSAALEKPEQMLQQGREEKLELWKENQALEAMFAQRHLRKWHKLHNDRETGRDAMLM
>DECOY_sp|O94991|SLIK5_HUMAN
FQSFTTKQELVELYDPEVNKLKALELYERNNPEVFVASPPSYLVPRERLSDGAGPHLYQHRRPLDYNPSFTYAAPSCPKFPYEPLSNGAPTTSCKHDPELLRGYRFDADQVPSLLDREPELTSVSYAPRSLHHSRREEEEGPQLQLQPPPQQQPQQPPPPPQQQQQLHHNSSYTKVLEHLKDYDEVSNGRERSYLPKNCMHGLPHPLYEYVHGAPKTKVPLAPRGHHVHAHPHGGTGGGGGYVSYQMNFSSVDSNNTSTHDSQKKRRKNMVLVFLGAAVFVSMLFVLLLSLLLVSLPVSSAGGGAGLSAPAGTSNRLVAPTVASRTAPVQLSSPTPTSVVVDSYDPCLLEKSLRSMDTEAKKFPKACLVEDVLVGKVLQEVWKLMGVLDCTCDWPNDHLDLQLLKSLQDLVGSVPLSTFHNRSLNRLLLTLGSFVGSPMAQLLNNNLFLLQLNPVPDFTGSQLRELLNYQLFLYQLSQLGYFLEPSRLERLNGNLYRRLLNTLDGFRADQLMSRLNNGLHLLDLGTAELFDRRTVVALYNETLYKKPYMNKPPQLEALSEKRLEQCNVNLGLDSLQLNCSCATPCELPVPKSTQYALSPGYNSYGLKDSPRQSTRPRVKPNPRQTKGPKPLPKPYVASSSTAVSNVSAPTTHLYGTTSLPTQRPMEYDSLRRLPCLEKQSVEDLRDGHRLFPTECVVDGVLASYSLSDLWKDLSLLECSCNWPNEELQLEVKVDMHQLLGVYPLKLRLNRGLDLHTLPVRFFLNNPLSSLLNDNLLLVQLLHKLGFANPELVSLYNYDVQLYELNELGLFTDRDLLEKLNNNLHRRLLRGLGHFAGTELDQLVNSGLHLLSAGTYNVFENPYRLNLLNGSLLLHYLPRFPPSLESLSLLRGNECSVTLLGKDEECPCANDCLEGYYDLTEACSLVLSTVAFALTQLMWSHKRMHLDQELTVPPCCTHM
>DECOY_sp|O94991-2|SLIK5_HUMAN
FQSFTTKQELVELYDPEVNKLKALELYERNNPEVFVASPPSYLVPRERLSDGAGPHLYQHRRPLDYNPSFTYAAPSCPKFPYEPLSNGAPTTSCKHDPELLRGYRFDADQVPSLLDREPELTSVSYAPRSLHHSRREEEEGPQLQLQPPPQQQPQQPPPPPQQQQQLHHNSSYTKVLEHLKDYDEVSNGRERSYLPKNCMHGLPHPLYEYVHGAPKTKVPLAPRGHHVHAHPHGGTGGGGGYVSYQMNFSSVDSNNTSTHDSQKKRRKNMVLVFLGAAVFVSMLFVLLLSLLLVSLPVSSAGGGAGLSAPAGTSNRLVAPTVASRTAPVQLSSPTPTSVVVDSYDPCLLEKSLRSMDTEAKKFPKACLVEDVLVGKVLQEVWKLMGVLDCTCDWPNDHLDLQLLKSLQDLVGSVPLSTFHNRSLNRLLLTLGSFVGSPMAQLLNNNLFLLQLNPVPDFTGSQLRELLNYQLFLYQLSQLGYFLEPSRLERLNGNLYRRLLNTLDGFRADQLMSRLNNGLHLLDLGTAELFDRRTVVALYNETLYKKPYMNKPPQLEALSEKRLEQCNVNLGLDSLQLNCSCATPCELPVPKSTQYALSPGYNSYGLKDSPRQSTRPRVKPNPRQTKGPKPLPKPYVASSSTAVSNVSAPTTHLYGTTSLPTQRPMEYDSLRRLPCLEKQSVEDLRELDSRRTQLLDACGNLSTPDGGGGREKHGAGM
>DECOY_sp|Q9BVQ7|SPA5L_HUMAN
LGEVNSFGKKEFLNEYLALKDCSLSKPVKTLKSLFHEKQVTTADLGNEQLALLAAETCLRNLDAGSFFCTEAALNELSVDPGLPMKTTCKVLLSRLKGHDPPPLYLKLDRLGRPLLATDLVDRPNTAALLMVRSNFVEQFEQQSKSSRRGELKTLGVGDLENLLVSLRVEQVDCGKTSARSAGLLSDLEDLFLLAPTSRAARQFLQSLKVESDGVFPSFLDAGSVSVFSCHCSTALRAVTLKTACGPPGYLLVKGPQTLGRMVFEWPKFLPWELSKQKLKLVDELGGLEEWDVKPLDMLGLVRSFSSPQLKNFAELFDLEDLVPNDQKNESHLLAHMAARECLATLDAGVYGVTMEALLGLDVHSSLPKMSTLVQLLKREKQLTPTGLVVREDRFGRRPLAPDLADRPNTAGVVVVREDGSAGDLLTLVQAVRVPESRASRGQPCLADMEDLFLLSPRGSALRERAQFRRVVNEETEGRPSGQLAPASVALLEAGAREAVRVLQAKTGVGPPGALLVRGPVALGLATLRAPRYLPRLLLRELSDAAESLGGLPVEPQPQAESPPEGGLSRVRTPTVLGAPDPSPTGGVLHLAAVLGPAGPPAVVVHGLSLRPRNLLEQAAELVAATRNAGPAGRARELVPWVARRVLPPCPVLLRLNLSLRRSRSSAGVAAGPSACLPDLQVFGDAGRRDPWATCLCSGGDPLSKLVASGRLAGLAHLAAPGRLRCQTRGRDADLPLKLLLPGEPFPDSDPAM
>DECOY_sp|Q9BVQ7-2|SPA5L_HUMAN
KMLKEKYGQQSKSSRRGELKTLGVGDLENLLVSLRVEQVDCGKTSARSAGLLSDLEDLFLLAPTSRAARQFLQSLKVESDGVFPSFLDAGSVSVFSCHCSTALRAVTLKTACGPPGYLLVKGPQTLGRMVFEWPKFLPWELSKQKLKLVDELGGLEEWDVKPLDMLGLVRSFSSPQLKNFAELFDLEDLVPNDQKNESHLLAHMAARECLATLDAGVYGVTMEALLGLDVHSSLPKMSTLVQLLKREKQLTPTGLVVREDRFGRRPLAPDLADRPNTAGVVVVREDGSAGDLLTLVQAVRVPESRASRGQPCLADMEDLFLLSPRGSALRERAQFRRVVNEETEGRPSGQLAPASVALLEAGAREAVRVLQAKTGVGPPGALLVRGPVALGLATLRAPRYLPRLLLRELSDAAESLGGLPVEPQPQAESPPEGGLSRVRTPTVLGAPDPSPTGGVLHLAAVLGPAGPPAVVVHGLSLRPRNLLEQAAELVAATRNAGPAGRARELVPWVARRVLPPCPVLLRLNLSLRRSRSSAGVAAGPSACLPDLQVFGDAGRRDPWATCLCSGGDPLSKLVASGRLAGLAHLAAPGRLRCQTRGRDADLPLKLLLPGEPFPDSDPKA
>DECOY_sp|Q9BVQ7-3|SPA5L_HUMAN
SAFAEPAALRHWRNGLFRWCHAFGGLGNVREDRFGRRPLAPDLADRPNTAGVVVVREDGSAGDLLTLVQAVRVPESRASRGQPCLADMEDLFLLSPRGSALRERAQFRRVVNEETEGRPSGQLAPASVALLEAGAREAVRVLQAKTGVGPPGALLVRGPVALGLATLRAPRYLPRLLLRELSDAAESLGGLPVEPQPQAESPPEGGLSRVRTPTVLGAPDPSPTGGVLHLAAVLGPAGPPAVVVHGLSLRPRNLLEQAAELVAATRNAGPAGRARELVPWVARRVLPPCPVLLRLNLSLRRSRSSAGVAAGPSACLPDLQVFGDAGRRDPWATCLCSGGDPLSKLVASGRLAGLAHLAAPGRLRCQTRGRDADLPLKLLLPGEPFPDSDPAM
>DECOY_sp|Q9NTJ3|SMC4_HUMAN
CLKGSALKEPNVAVKSTLNYKTYLGLRLDSLEFMNRNLSLLLFQAKNTQEYLYFAVLSVKNFDLAADLEDMFYLPTKPYHHLAFVLALSSLKTEGGSLNFKKLWKKSPRPVSFMLGESFPDLSDVLELEADGGLTLMQYNKEKLNTLLYFGAMFENRLKRQLDEYARQFSRYDETKLLDAERVQLYLEKKKEYEALAGLNKPMEHRCAELLALQNTLSDPKNLAELDEPSLVSLEELPNDELPHLSKLSLKEHWKYKLSNHEALHGDLQEKLKLLSLAKDQLAHENEQLKVLEQLLRNHKEQLEPLSEEAANTKNVVEAKEADLKSLEATLDDVKEETKDLKEERTLVSDQKAQLRNDAKTLAVQKATLASACEDLKQNKLDKDQQLKAKLHNNLEVLTNHRKLVEAEKVGKAEAVADYEKTFASVNEELKLKKKQDPATALVNAELKEVQVNLYEEQELRLQLSATKFELTRNMREESRHKLVRQEVELKVQEQLQMKKASDNQLQSEKMNVEEESLELVLSSGRMKGMKVSGGGTMTGSQELLQGQLTVRVRRWKDQYARVTAQDLNDAVLTRDLAFYFARQKLEKDKVVLDFRLPTNEPTQLETKKMAWVAKMDLGLFTAVGLNRKQLFNVCEQALDLSDVVLYDLAHCCSSLAVDKYEDLAGLDGRLGYLGPRLGKKSEQLLADLKVRGRSNMALSKEASEKVQFLDHVLKSFNTEEQTKLQLKEKEKELEQETQPKLGELRDLAKRAKELTESAALLAKEKATLQSVATNRHSLYLDLESQAVDKMRSAENVKSSFGMLKERESKEKEQLGQTEKQLSDMVKEKKLEKEKEKENLAERNTTTENLLNNKSAPLKEFESKVKEKDQLKQEKKLKSTAAKHKLREVQVDELDLQTKFKNLEEEKFTKLNKKLETKDVKDKNKAMENSLLNKSENLKETDEHKLKEQTEMEARKLQLEYLYYQCVHKKRNFLENELTLFELALKNEGELAKDKEEVKMRVNKLERGHENLLERRVCLKVLPENRLGCGLLDELYELMGEDHETQKGKPMMALQEVEGQLLLRFNHDLDLGHRSLLNGVKDFKKKTGSLHYVSTNRDCARTSVYFNSNPLVEYDDGKEDLKLQFHVEVTCSQLKDHEDSNHLLVSKKLRSKLQRAYGFVFLMSDLVNKSGSGNPGLLCSRKFHFPGLKLEGAYKSFNQNVLHTLMRLPAGAENTMAPPPPPPLSNLLEELRSNDLEESATEAATAPSERTGSPPEPEADSSAGDPSPPPPGERRREATSPQTKRGPM
>DECOY_sp|Q9NTJ3-2|SMC4_HUMAN
CLKGSALKEPNVAVKSTLNYKTYLGLRLDSLEFMNRNLSLLLFQAKNTQEYLYFAVLSVKNFDLAADLEDMFYLPTKPYHHLAFVLALSSLKTEGGSLNFKKLWKKSPRPVSFMLGESFPDLSDVLELEADGGLTLMQYNKEKLNTLLYFGAMFENRLKRQLDEYARQFSRYDETKLLDAERVQLYLEKKKEYEALAGLNKPMEHRCAELLALQNTLSDPKNLAELDEPSLVSLEELPNDELPHLSKLSLEAANTKNVVEAKEADLKSLEATLDDVKEETKDLKEERTLVSDQKAQLRNDAKTLAVQKATLASACEDLKQNKLDKDQQLKAKLHNNLEVLTNHRKLVEAEKVGKAEAVADYEKTFASVNEELKLKKKQDPATALVNAELKEVQVNLYEEQELRLQLSATKFELTRNMREESRHKLVRQEVELKVQEQLQMKKASDNQLQSEKMNVEEESLELVLSSGRMKGMKVSGGGTMTGSQELLQGQLTVRVRRWKDQYARVTAQDLNDAVLTRDLAFYFARQKLEKDKVVLDFRLPTNEPTQLETKKMAWVAKMDLGLFTAVGLNRKQLFNVCEQALDLSDVVLYDLAHCCSSLAVDKYEDLAGLDGRLGYLGPRLGKKSEQLLADLKVRGRSNMALSKEASEKVQFLDHVLKSFNTEEQTKLQLKEKEKELEQETQPKLGELRDLAKRAKELTESAALLAKEKATLQSVATNRHSLYLDLESQAVDKMRSAENVKSSFGMLKERESKEKEQLGQTEKQLSDMVKEKKLEKEKEKENLAERNTTTENLLNNKSAPLKEFESKVKEKDQLKQEKKLKSTAAKHKLREVQVDELDLQTKFKNLEEEKFTKLNKKLETKDVKDKNKAMENSLLNKSENLKETDEHKLKEQTEMEARKLQLEYLYYQCVHKKRNFLENELTLFELALKNEGELAKDKEEVKMRVNKLERGHENLLERRVCLKVLPENRLGCGLLDELYELMGEDHETQKGKPMMALQEVEGQLLLRFNHDLDLGHRSLLNGVKDFKKKTGSLHYVSTNRDCARTSVYFNSNPLVEYDDGKEDLKLQFHVEVTCSQLKDHEDSNHLLVSKKLRSKLQRAYGFVFLMSDLVNKSGSGNPGLLCSRKFHFPGLKLEGAYKSFNQNVLHTLMRLPAGAENTMAPPPPPPLSNLLEELRSNDLEESATEAATAPSERTGSPPEPEADSSAGDPSPPPPGERRREATSPQTKRGPM
>DECOY_sp|P01241|SOMA_HUMAN
FGCSGEVRSCVQRLLFTEKVDMKRDFCYLLGYKNLLADDNHSNTDKFSTYKQFLQGRTPSGDERLGMLTQLGEELKDLLDYVNSDSAGYVLSNAFVRSLFQVPELWSQLLLLSRLLENLLKSQQTERENSPTPLSESFCLSTQPNQLFSKYQKEPLYAEEFEQYTDFALQHRLHRALMANDFRLSLPLTPFASGEQLWPLCLLGFALLLSRTSGTAM
>DECOY_sp|P01241-2|SOMA_HUMAN
FGCSGEVRSCVQRLLFTEKVDMKRDFCYLLGYKNLLADDNHSNTDKFSTYKQFLQGRTPSGDERLGMLTQLGEELKDLLDYVNSDSAGYVLSNAFVRSLFQVPELWSQLLLLSRLLENLLKSQQTERENSPTPLSESFCLSTQPNFEQYTDFALQHRLHRALMANDFRLSLPLTPFASGEQLWPLCLLGFALLLSRTSGTAM
>DECOY_sp|P01241-3|SOMA_HUMAN
FGCSGEVRSCVQRLLFTEKVDMKRDFCYLLGYKNLLADDNHSNTDKFSTYKQFLQGRTPSGDERLGMLTQLLLLSRLLENLLKSQQTERENSPTPLSESFCLSTQPNQLFSKYQKEPLYAEEFEQYTDFALQHRLHRALMANDFRLSLPLTPFASGEQLWPLCLLGFALLLSRTSGTAM
>DECOY_sp|P01241-4|SOMA_HUMAN
FGCSGEVRSCVQRLLFTEKVDMKRDFCYLLGYKNLLADDNHSNTDKFSTYKQFLQVPELWSQLLLLSRLLENLLKSQQTERENSPTPLSESFCLSTQPNQLFSKYQKEPLYAEEFEQYTDFALQHRLHRALMANDFRLSLPLTPFASGEQLWPLCLLGFALLLSRTSGTAM
>DECOY_sp|P01241-5|SOMA_HUMAN
FGCSGEVRSCVQRLLFTEKVDMKRDFCYLLGYKNLLADDNHSNTDKFSTYKQFLQGRTPSGDERLGMLTQLGEELKDLLDYVNSDSAGYVLSNAFVRSLFQVPELWSQLLLLSRLLLELNFEQYTDFALQHRLHRALMANDFRLSLPLTPFASGEQLWPLCLLGFALLLSRTSGTAM
>DECOY_sp|Q9UNH6|SNX7_HUMAN
KPDESAEELHLNTQSTLFSEWTALCQEYYHLNEEAMDTFAKLLDNQMNKQRWEWDKALANNACEKVDEKLGLEEPLLDTDKKAYTLVEKVSDLEAQLQRRKDMVGMLMESYLVYEHVVPLLAESLGSRKMETKACRCDLCSAVKDLTDVLDEESASWLLHLPGYKEMEDFYREEKEYRLQSKLDLLNKLQSFLELFNNMEMFEERPKNVRGMSSAVRAVTQGRMSLLGPGKKQHSSLEWAQATLFKLFDENFTLTPHDARLNLKFHLKRRATELFDDNRFEVMKGVLKFEPLPPLLLTPHAEEKLKGLWLFDQRRRYVEFESSDFERGSKTTLRLYTLFTELTTVHSEPEDVTLFLKDLDPEDEKFLQNLMSLPSTPMMPSFSNMDM
>DECOY_sp|Q9UNH6-2|SNX7_HUMAN
KPDESAEELHLNTQSTLFSEWTALCLDTDKKAYTLVEKVSDLEAQLQRRKDMVGMLMESYLVYEHVVPLLAESLGSRKMETKACRCDLCSAVKDLTDVLDEESASWLLHLPGYKEMEDFYREEKEYRLQSKLDLLNKLQSFLELFNNMEMFEERPKNVRGMSSAVRAVTQGRMSLLGPGKKQHSSLEWAQATLFKLFDENFTLTPHDARLNLKFHLKRRATELFDDNRFEVMKGVLKFEPLPPLLLTPHAEEKLKGLWLFDQRRRYVEFESSDFERGSKTTLRLYTLFTELTTVHSEPEDVTLFLKDLDPEDEKFLQNLMSLPSTPMMPSFSNMDM
>DECOY_sp|Q9UNH6-3|SNX7_HUMAN
KPDESAEELHLNTQSTLFSEWTALCQEYYHLNEEAMDTFAKLLDNQMNKQRWEWDKALANNACEKVDEKLGLEEPLLDTDKKAYTLVEKVSDLEAQLQRRKDMVGMLMESYLVYEHVVPLLAESLGSRKMETKACRCDLCSAVKDLTDVLDEESASWLLHLPGYKEMEDFYREEKEYRLQSKLDLLNKLQSFLELFNNMEMFEERPKNVRGMSSAVRAVTQGRMSLLGPGKKQHSSLEWAQATLFKLFDENFTLTPHDARLNLKFHLKRRATELFDDNRFEVMKGVLKFEPLPPLLLTPHAEEKLKGLWLFDQRRRYVEFESSDFERGSKTTLRLYTLFTELTTVHSEPEDVTLFLKDLDPEDEKFLQNLMSLPSTPMMPSFSNMDMLSAKDSFVELDDEDEDLDLVEAQLLASSGSSGPFPAGGGPSEGNAGGAPLGSSPAQSRRAEGEM
>DECOY_sp|P35346|SSR5_HUMAN
KLSTQMLGNAARAHAPPTAEQQRQRLDRPPETADAKDAGSKRGLCLKSQVFRQFNDSLFGYLVPNACSNAYSLLVVFFYLGASAPEQPLAVALNVLNVTFFPLWCGAFVLVVVLVRMTKRVERRRVCSGRGVVARAKVVVLLLYCLCLVLLPAFFGLVATYLLFVAGWLGVPEPWSANCTGGEQVDAFVLLPLSMCLSLVWAAASAKLARVRRPRWASSLPHVVALRYDVSMVTLCFVSTFQNVGDLTMVRLCLVPGFPWFSAANQTALFPLGLMYLVDAVALNLLYLNTVKTKMARFLVVYLVLTNGGLGAACVLLYLVPVLVRAAGASPAPGVLRTNDGGGSAAGPSSANWSPTSAPFLPEM
>DECOY_sp|Q92537|SUSD6_HUMAN
AKELLPLDDTYEESTLSLLSQLDSNESDATKLHEARQNGSGAVWSSTTAQHVMVTESRASGWAECLGSQGPAEDEGGASSCAGQDPLQQREPVRSGSPGSGESLVLQRVPDAPPVCHGSSGYVAEEYSPLAVQVGDVMLSVQDGSVGQRRDSHHFKSKLPQLLVFLVVLLLLLAVSSATSAVLSLTPVGLSTHTKDDENRLCSLEMAKWGEPKNCTLKYYDKGLMYGEACLYELVSGATLPRDCRPPHCLYGGNEPEPPLPCVSALGDGLLTCLLVLPLFVGHGVSAVAFVSTKSPARLGHCM
>DECOY_sp|Q8N412|STPG2_HUMAN
MLDAAMEGLLNKKKGEQSLEYTAPGPTLKESEERKFSKAVFLPLPCKRSLVPNYAAPGPGDTKVELRCPTASLFSAKRKHAVLRSPPMKYKHVQSMEYKSHVDYSGPAPLVMDPKVMRKTRASLFAAKYNTLNPLEDSLGVGQSHWFEQYDAPGPTACAKEQVSFFRTPVSSGFAKKSKKQSCLRNVSALLTNNLVNYFGPGPMEERTLDQTRFVASQGFPLKNLGSKKTLKSLARTPENYTGPAPTLKSMLPRKKKFEQLVLLEYRLPLFSCYNQQQRKDLNVNEYYSKKTQVLDYQGPGPGKKPLESRQGSSNGFHLKGKYLTANSVDFQKPYYAPGLTSDCAPPFKCLLSGDDNLHYGYKSGCSPLSPVDVRSTLTPRSSKLQAESVNYHGPGPVKAELSSALTFTSREATLSLFPANSGTAQKQLFPVQYSGPGVHAETSGGEAKLLRLPRADYM
>DECOY_sp|O15061|SYNEM_HUMAN
FWHGDNEEEENDLYLLAKKVEDSLVRQDSVRQQMLKKVDFMAQKEGQREHAQDGEGASKAFSVGVAQDRDNSARDWSRGDSVGLAGAEQRTRSLAEVNSVDMQFTFSTKEPGPALRHLRTSSDAKLGLEPSDASGALVFRPTSVRGLALHESTETETPGRLLRHFRSSVGSTMEAGSTDGASDEQPSESVVSQFTKSETMVTRQGSTHSHTAQHVDASGEGHVTSESDGSEGLQPVLGHYVLQQTTQRHQPGLSLRHLSTSSGPLGEMHVSDGLVGLEKVDSLPATFQLQGSFGKEPGLQLRQVSTQTGVSEETAFYDGKVGAASLPGQFLLKEEAHFRQCGFTSRHGSGDMDASSEAPGPEPSGWAEPCAPAPGLFLVRESLPSQGPGLTVRHVRSSAGTPSAAQSLDGGASVEVVEATPGEYSRMERTWVESPGKLLRHAAQSVDELVQSQAFGTPSSVEVTASVPGQPRTQGSSHSAGGAVESEGSPLYLRETARRWRFLGAAPAEAGGEEDPSGPAPRSRQSLSREVVSEVKAEMESAEKDSLEELDRLDADVTQSVNVEAVLTVSSGGAGQKKVVDVSVSGPGGQGRETLASLERERMEPLTEELQGLVEVLQRQPKESSLKGMSTHFEHPKLLKEELVTPEAHFEGRSAQKEWHTSGLDGELSPAPVDLKPVKVEGVAGKDQRRRTTGQVLEDQWSRYLTSEEELHLQGYVSGDRDDHGGPHEDPTSVFYSQEGESDGAETVEEVHTTNEQPKQRRTHQNVSFTVDSEGYGEEKEVLGWPGPSVDEVEEKVFPVSFEEKPEGSVYSVPEEVLEVNVKVRAGREKGLGLNLLDGLMQEAKSKVLGGKELKDSLLYDLGAEDSVDVDETKLSEVVLEKTKRTEGPLKRETDYVKVTDPFSDASAETEPSQTFKQLLSTVLNEAVTETMSDGQLSGTADSTGRLRFLREAEAREGTGGGAKDVPTQLKGPSVERRADQSVELSLPVREREVKSKEPSKDKEKAKEMQQSRERQAKEDKLTLEERWLRSEENKAKESDFKMEEKPRLETTRPRNEQRETKAVEKKTGLLVRTENRSTSESAGAAKVRRDRDYSREALTSDEGLYVPVRETDGKARFPPDKTVQAETRNLLGYTPSFRTVNTQSSVKAGYSNEQQTTASSSYGSGLFRRGADGGLSTGTQSRGHGSLNSYLASSHNFSALPKARFQLSRNENREQLLSDTYHYKSRNFESPMNEVHEAWLVLEPNSEGELLRAYTAVELSLGKTVQLLDQYRDLWDAMALTLTKAEDELCDLRARQEEAQLGYERERMLLADERLRALQELGLARRELAEAEQACRLTEEEAQRQESLRRGLAEELREVEDEYLQVTREWSEAVLLAYSDHVRERLPPPAAPGTRARAFHMTLSARARALREVRDEHAADLRRGEQARLGLLAELARAAGLAEQLREQQAGLEADRLRGARAEEADRLQLRELRRELARDEGEALATAWSLEDLQRQLRSAEEARCAQGEAWLGRERRGRGLEEELLLNREELRERVCVYDYRLANLEQLEKAEPGTQRLWSLM
>DECOY_sp|O15061-2|SYNEM_HUMAN
FWHGDNEEEENDLYLLAKKVEDSLVRQDSVRQQMLKKVDFMAQKEGQREHAQDGEGASKAFSVGVAQDRDNSARDWSRGDSVGLAGAEQRTRSLAEVNSVDMEVVEATPGEYSRMERTWVESPGKLLRHAAQSVDELVQSQAFGTPSSVEVTASVPGQPRTQGSSHSAGGAVESEGSPLYLRETARRWRFLGAAPAEAGGEEDPSGPAPRSRQSLSREVVSEVKAEMESAEKDSLEELDRLDADVTQSVNVEAVLTVSSGGAGQKKVVDVSVSGPGGQGRETLASLERERMEPLTEELQGLVEVLQRQPKESSLKGMSTHFEHPKLLKEELVTPEAHFEGRSAQKEWHTSGLDGELSPAPVDLKPVKVEGVAGKDQRRRTTGQVLEDQWSRYLTSEEELHLQGYVSGDRDDHGGPHEDPTSVFYSQEGESDGAETVEEVHTTNEQPKQRRTHQNVSFTVDSEGYGEEKEVLGWPGPSVDEVEEKVFPVSFEEKPEGSVYSVPEEVLEVNVKVRAGREKGLGLNLLDGLMQEAKSKVLGGKELKDSLLYDLGAEDSVDVDETKLSEVVLEKTKRTEGPLKRETDYVKVTDPFSDASAETEPSQTFKQLLSTVLNEAVTETMSDGQLSGTADSTGRLRFLREAEAREGTGGGAKDVPTQLKGPSVERRADQSVELSLPVREREVKSKEPSKDKEKAKEMQQSRERQAKEDKLTLEERWLRSEENKAKESDFKMEEKPRLETTRPRNEQRETKAVEKKTGLLVRTENRSTSESAGAAKVRRDRDYSREALTSDEGLYVPVRETDGKARFPPDKTVQAETRNLLGYTPSFRTVNTQSSVKAGYSNEQQTTASSSYGSGLFRRGADGGLSTGTQSRGHGSLNSYLASSHNFSALPKARFQLSRNENREQLLSDTYHYKSRNFESPMNEVHEAWLVLEPNSEGELLRAYTAVELSLGKTVQLLDQYRDLWDAMALTLTKAEDELCDLRARQEEAQLGYERERMLLADERLRALQELGLARRELAEAEQACRLTEEEAQRQESLRRGLAEELREVEDEYLQVTREWSEAVLLAYSDHVRERLPPPAAPGTRARAFHMTLSARARALREVRDEHAADLRRGEQARLGLLAELARAAGLAEQLREQQAGLEADRLRGARAEEADRLQLRELRRELARDEGEALATAWSLEDLQRQLRSAEEARCAQGEAWLGRERRGRGLEEELLLNREELRERVCVYDYRLANLEQLEKAEPGTQRLWSLM
>DECOY_sp|O15061-3|SYNEM_HUMAN
ECGDSPMNEVHEAWLVLEPNSEGELLRAYTAVELSLGKTVQLLDQYRDLWDAMALTLTKAEDELCDLRARQEEAQLGYERERMLLADERLRALQELGLARRELAEAEQACRLTEEEAQRQESLRRGLAEELREVEDEYLQVTREWSEAVLLAYSDHVRERLPPPAAPGTRARAFHMTLSARARALREVRDEHAADLRRGEQARLGLLAELARAAGLAEQLREQQAGLEADRLRGARAEEADRLQLRELRRELARDEGEALATAWSLEDLQRQLRSAEEARCAQGEAWLGRERRGRGLEEELLLNREELRERVCVYDYRLANLEQLEKAEPGTQRLWSLM
>DECOY_sp|P49590|SYHM_HUMAN
SESRKLQLEAVFNRKELAVERSAEVRSKLLVGKELEQEGLLVVLPLGTSECYHLQTLKLPNKNYLMEKALGSDWLEALKLRLEQLFKNQPTAVFVQTETRTKVEKGKTRMQEVLYFRLEVGLSLGVCPKVHKGPDFMGVLGDRYGGAAVSGVNLPEEGAQTPTQLLVAEYLVGTYYDLRGALSLDFSKLDALGFLTLYEFLKLLDGLGELAKQSNQRLPDQFMQEVLSVGGHCQVYDGRLDAVEPALKKGVVMERHVKDWAKMDKLDLSSCLRAKFSEPVGCVAFMGDVRRLDNKVLLFDGLQLGSLLECMKLLCEADPLMPDFQGALDFDCQCFRERYGQVLTPSRREWKVGVHRKYKKMKVNMALRYAFPVTLDRYLSLLEGGQKDLDYMLGSDEGKYETLTKELEFAPTDMKGAGRKHFCSLVLDLKLREVVMHQPSLRDTKGPKFNTLLKHPEQKALQSTLVAEAVQSQRCVAGTCSACPRPLLQSLLSAWRRAPLLGLLPM
>DECOY_sp|P49590-2|SYHM_HUMAN
SESRKLQLEAVFNRKELAVERSAEVRSKLLVGKELEQEGLLVVLPLGTSECYHLQTLKLPNKNYLMEKALGSDWLEALKLRLEQLFKNQPTAVFVQTETRTKVEKGKTRMQEVLYFRLEVGLSLGVCPKVHKGPDFMGVLGDRYGGAAVSGVNLPEEGAQTPTQLLVAEYLVGTYYDLRGALSLDFSKLDALGFLTLYEFLKLLDGLGELAKQSNQRLPDQFMQEVLSVGGHCQVYDGRLDAVEPALKKGVVMERHVKDWAKMDKLDLSSCLRAKFSEPVGCVAFMGDVRRLDNKVLLFDGLQLGSLLECMKLLCEADPLMPDFQGALDFDCQCFRERYGQVLTPSRREWKVGVHRKYKKMKVNMALRYAFPVTLDRYLSLLEGGQKDLDYMLGSDEGKYETLTKELEFAPTDMKGAGRKHFCSLVLDLKLREVVMHQPSLRDTGQSQRCVAGTCSACPRPLLQSLLSAWRRAPLLGLLPM
>DECOY_sp|Q93075|TATD2_HUMAN
LSYRLSTNRELAALTLSLPQKDRVALREVTHLALGPHAYQCLKSPVRQPLFYPADTEVLRLELPLRQLAREAEWASSYTLVATFGVSMNPFKYLLPELVPYSGTFCRHHKLYDPPVKKFMLELLDEDARECHLVLKKPLSVALQLRQEFKVHQEPVPTTKCYSYDLGMEGFAVKAPRHLAQLLRNEQSESYRYAFHPHCGFAGWVLDKELLEEWLCDTLRTPDCFDSLCGQFKEPFSSSYKRLKFTFTGQFSKLSYLMDLHCHTDLFGEELSPELHKSPLSSSAHGGCRPPPMEEQFRKTKEVREEESRSSRFFRSSNQSWGEESAEMRDSTNQVSGTSNPSYDSRMRSSKSGVQAADNSSSGTSPYSSKPPSSTWYSAYDCWPSSYLHPPYMVYDTTFSSPEPVASKPLSVPEEQSRFVTSLEEVDSWDSGSSPHEMVVREKDKHQLELHSDSDDLFELPPSKCDLVRRTDGLPEESKPEQPDLVRRVDYFSRSEVPKTDEEMSVEPTAKDKEQAATVTVRSAAGEAKTAPGERSAPGEGHSPHEAASKPRATAAEKRKGPMKSGLLGQLKALYLMTSGQRDRLRKRKDQKVNPEELTDNQGEAEAAFESNTSNHSSKDSDKVLSCAEEELSAMEELSANARPLPSGGSSLFRGTRNLLCKGSAAGGVGPGLFHPSFSSSSNRRRNSSGWSRRLSCAVDDKEQKARKLPSSPGGRSSARSQARPSSPAVDCPRELCRKRSPCGESTSSWNKHKVRGESAM
>DECOY_sp|P59533|T2R38_HUMAN
CLRTSDKAHDRAKVLSSQAWLLLTMVRRAKLANGSLLLAAHGSPCAAMLGVCVMVGKLRDWLLLLPVSLFAACSSLVFFCFFSVLKSLKALHAELSPRDSRNTYKVMRTMRHGLSVTLMGSSVLFLLFPPVSWLYCFLFSYFLNLKDLQWNRLTNNNMFLVTTVTFHRPSFFCWVCLVTCLCSCLLLGLLMQSKRLSVWSALCLLFTHSRFLKLSCYLLSLCAALWLNAQNALMWLMLLAQYSHNLPESKLQFHTLQLASLFLLGHLFRLSLSLCLLVCDSNSLARKQVVDWFNVLFVFANTLFGVAFELVSLFLFTRSVEYSVRTRLTLTLM
>DECOY_sp|Q9HBM6|TAF9B_HUMAN
MLDNDDDDEKRKHLPNAENATNQSSVMNTTLLLKNPGLMSPNLLVNQVATTAPVKPVPTSQSPPLQVTRFQSTVSMPTAKVNPVSVTQPTALTPTTKPSSVAGVSRLPVRLGQNPKKGLLKSRLYNPATLCRYDPPRLPGAYKPLLPLPTQKNRQALDLLFRDPPPSTFSQDRACQLARLVDDADVNKKPAHSSYKLADDLLTTVRYFAFELMQNLRVPEYETLGMKDLLQAMVLARDPAKNPPAKMGSEM
>DECOY_sp|Q8WV15|T255B_HUMAN
PAYPPKPEGPPFYTPAYCPPAQGPLGSGSSSPSPPQLDESSALASSPAVPRFSCPQLPLPYSSCTPVPEPTRLFGAYALLQQAPNYLTQPPVAPGYALQSLPVMKDFAGLVAATLLGLFLGLVNLVASAWLRLYLHLVDQCGSVGLFEYYAPSPEASGCAYLDCCYCTNRSKVLQKCGDLSHCTVETQYVDYLYGVGSSYFQRCGTTLRPPELHQAAFVGDVLACCFAAVVGFSLFVLAAVLMRRQNEVLNLGLLGLFSGFGLLLGPYYGGVTVNERTTTAALGVTVLLVSVLLLSGVFWLSKKRRTSLGEAPDLLGLPGPVPPQM
>DECOY_sp|P10636|TAU_HUMAN
LGKQALSASVEDALTALQPSDVMDLSGTSSVNSLRHPSTDGSVVPKSYVLEAGHDKTKAANREFTKLHTEKKLNGGGPVHTLNDLSGKLSQRVKDFDKLEKSVEVQGGGKPHHLNGLSGKCSTKVSLDVKPYVLQVSGGGPVKHLNKDSGKCSQVNSLDKKLNLLQKVGGGPQKHLNETSGKLKSVKNLDPMPVPATQRLKSPSASKSPPRTVVAKKVPRETPPTPLSPRTRSSGPTGPSGPSSYGRSDGKSPPEGSSPPKTPAPPKTAPRLTANAQKGQGPPAARGPTAKLKGADTKGKLMKSSAEGGRTSTVSSVKYPSSPPEPCVAPSSPQLLPDSSGPTPKHPSLCRPKNLKTASRSTSKTKKADDSGTGKDKSSVRMKALQPRVSVKPRGPAAAPKQESPEPLDAKETDEGLSPRGAEPGEGPAGPFARAGLHEESHAQKEQVNPTLEVHFTFELPADQKGRAGVSPGDPESAPLETSKVSLFDVPLPLAGEAPFGPLSTAREAATQPRPGDQAPSKASPPSDQPSSEDVRDDEDVEKESGRPKGGEAKGLPPGEQHLDGLLQKHLLEPARHGGETDEPGTGSPRQTAREPGEPLLPAGPMGSMLQHSLGPPGPRELFGEQVKVGSEPEQTVHGAAEDELSPTDGLGAEEATTGEPLETHPQAAAKQGPAGEDVLPATVDEATPTKSADSTESGPEESGDETPTQLPSKELGADTDGEQDQHMTYGGQKRDDGLGYTGAHDEMVEFERQPEAM
>DECOY_sp|P10636-2|TAU_HUMAN
LGKQALSASVEDALTALQPSDVMDLSGTSSVNSLRHPSTDGSVVPKSYVLEAGHDKTKAANREFTKLHTEKKLNGGGPVHTLNDLSGKLSQRVKDFDKLEKSVEVQGGGKPHHLNGLSGKCSTKVSLDVKPYVLQKVGGGPQKHLNETSGKLKSVKNLDPMPVPATQRLKSPSASKSPPRTVVAKKVPRETPPTPLSPRTRSSGPTGPSGPSSYGRSDGKSPPEGSSPPKTPAPPKTAPRLTANAQKGQGPPAARGPTAKLKGADTKGKKADDSGTGKDKSSVRMAQTVHGAAEDELSPTDGLGAEEKALGADTDGEQDQHMTYGGQKRDDGLGYTGAHDEMVEFERQPEAM
>DECOY_sp|P10636-3|TAU_HUMAN
LGKQALSASVEDALTALQPSDVMDLSGTSSVNSLRHPSTDGSVVPKSYVLEAGHDKTKAANREFTKLHTEKKLNGGGPVHTLNDLSGKLSQRVKDFDKLEKSVEVQGGGKPHHLNGLSGKCSTKVSLDVKPYVLQKVGGGPQKHLNETSGKLKSVKNLDPMPVPATQRLKSPSASKSPPRTVVAKKVPRETPPTPLSPRTRSSGPTGPSGPSSYGRSDGKSPPEGSSPPKTPAPPKTAPRLTANAQKGQGPPAARGPTAKLKGADTKGKKADDSGTGKDKSSVRMAQTVHGAAEDELSPTDGLGARKREQQLRALM
>DECOY_sp|P10636-4|TAU_HUMAN
LGKQALSASVEDALTALQPSDVMDLSGTSSVNSLRHPSTDGSVVPKSYVLEAGHDKTKAANREFTKLHTEKKLNGGGPVHTLNDLSGKLSQRVKDFDKLEKSVEVQGGGKPHHLNGLSGKCSTKVSLDVKPYVLQKVGGGPQKHLNETSGKLKSVKNLDPMPVPATQRLKSPSASKSPPRTVVAKKVPRETPPTPLSPRTRSSGPTGPSGPSSYGRSDGKSPPEGSSPPKTPAPPKTAPRLTANAQKGQGPPAARGPTAKLKGADTKGKKADDSGTGKDKSSVRMAQTVHGAAEDELSPTDGLGAEEAEATPTKSADSTESGPEESGDETPTQLPSKELGADTDGEQDQHMTYGGQKRDDGLGYTGAHDEMVEFERQPEAM
>DECOY_sp|P10636-5|TAU_HUMAN
LGKQALSASVEDALTALQPSDVMDLSGTSSVNSLRHPSTDGSVVPKSYVLEAGHDKTKAANREFTKLHTEKKLNGGGPVHTLNDLSGKLSQRVKDFDKLEKSVEVQGGGKPHHLNGLSGKCSTKVSLDVKPYVLQKVGGGPQKHLNETSGKLKSVKNLDPMPVPATQRLKSPSASKSPPRTVVAKKVPRETPPTPLSPRTRSSGPTGPSGPSSYGRSDGKSPPEGSSPPKTPAPPKTAPRLTANAQKGQGPPAARGPTAKLKGADTKGKKADDSGTGKDKSSVRMAQTVHGAAEDELSPTDGLGAEEATTGEPLETHPQAAAKQGPAGEDVLPATVDEATPTKSADSTESGPEESGDETPTQLPSKELGADTDGEQDQHMTYGGQKRDDGLGYTGAHDEMVEFERQPEAM
>DECOY_sp|P10636-6|TAU_HUMAN
LGKQALSASVEDALTALQPSDVMDLSGTSSVNSLRHPSTDGSVVPKSYVLEAGHDKTKAANREFTKLHTEKKLNGGGPVHTLNDLSGKLSQRVKDFDKLEKSVEVQGGGKPHHLNGLSGKCSTKVSLDVKPYVLQVSGGGPVKHLNKDSGKCSQVNSLDKKLNLLQKVGGGPQKHLNETSGKLKSVKNLDPMPVPATQRLKSPSASKSPPRTVVAKKVPRETPPTPLSPRTRSSGPTGPSGPSSYGRSDGKSPPEGSSPPKTPAPPKTAPRLTANAQKGQGPPAARGPTAKLKGADTKGKKADDSGTGKDKSSVRMAQTVHGAAEDELSPTDGLGAEEKALGADTDGEQDQHMTYGGQKRDDGLGYTGAHDEMVEFERQPEAM
>DECOY_sp|P10636-7|TAU_HUMAN
LGKQALSASVEDALTALQPSDVMDLSGTSSVNSLRHPSTDGSVVPKSYVLEAGHDKTKAANREFTKLHTEKKLNGGGPVHTLNDLSGKLSQRVKDFDKLEKSVEVQGGGKPHHLNGLSGKCSTKVSLDVKPYVLQVSGGGPVKHLNKDSGKCSQVNSLDKKLNLLQKVGGGPQKHLNETSGKLKSVKNLDPMPVPATQRLKSPSASKSPPRTVVAKKVPRETPPTPLSPRTRSSGPTGPSGPSSYGRSDGKSPPEGSSPPKTPAPPKTAPRLTANAQKGQGPPAARGPTAKLKGADTKGKKADDSGTGKDKSSVRMAQTVHGAAEDELSPTDGLGAEEAEATPTKSADSTESGPEESGDETPTQLPSKELGADTDGEQDQHMTYGGQKRDDGLGYTGAHDEMVEFERQPEAM
>DECOY_sp|P10636-8|TAU_HUMAN
LGKQALSASVEDALTALQPSDVMDLSGTSSVNSLRHPSTDGSVVPKSYVLEAGHDKTKAANREFTKLHTEKKLNGGGPVHTLNDLSGKLSQRVKDFDKLEKSVEVQGGGKPHHLNGLSGKCSTKVSLDVKPYVLQVSGGGPVKHLNKDSGKCSQVNSLDKKLNLLQKVGGGPQKHLNETSGKLKSVKNLDPMPVPATQRLKSPSASKSPPRTVVAKKVPRETPPTPLSPRTRSSGPTGPSGPSSYGRSDGKSPPEGSSPPKTPAPPKTAPRLTANAQKGQGPPAARGPTAKLKGADTKGKKADDSGTGKDKSSVRMAQTVHGAAEDELSPTDGLGAEEATTGEPLETHPQAAAKQGPAGEDVLPATVDEATPTKSADSTESGPEESGDETPTQLPSKELGADTDGEQDQHMTYGGQKRDDGLGYTGAHDEMVEFERQPEAM
>DECOY_sp|P10636-9|TAU_HUMAN
LGKQALSASVEDALTALQPSDVMDLSGTSSVNSLRHPSTDGSVVPKSYVLEAGHDKTKAANREFTKLHTEKKLNGGGPVHTLNDLSGKLSQRVKDFDKLEKSVEVQGGGKPHHLNGLSGKCSTKVSLDVKPYVLQVSGGGPVKHLNKDSGKCSQVNSLDKKLNLLQKVGGGPQKHLNETSGKLKSVKNLDPMPVPATQRLKSPSASKSPPRTVVAKKVPRETPPTPLSPRTRSSGPTGPSGPSSYGRSDGKSPPERGERSPGAPPRRPQVKQTASSPPKTPAPPKTAPRLTANAQKGQGPPAARGPTAKLKGADTKGKLMKSSAEGGRTSTVSSVKYPSSPPEPCVAPSSPQLLPDSSGPTPKHPSLCRPKNLKTASRSTSKTKKADDSGTGKDKSSVRMKALQPRVSVKPRGPAAAPKQESPEPLDAKETDEGLSPRGAEPGEGPAGPFARAGLHEESHAQKEQVNPTLEVHFTFELPADQKGRAGVSPGDPESAPLETSKVSLFDVPLPLAGEAPFGPLSTAREAATQPRPGDQAPSKASPPSDQPSSEDVRDDEDVEKESGRPKGGEAKGLPPGEQHLDGLLQKHLLEPARHGGETDEPGTGSPRQTAREPGEPLLPAGPMGSMLQHSLGPPGPRELFGEQVKVGSEPEQTVHGAAEDELSPTDGLGAEEATTGEPLETHPQAAAKQGPAGEDVLPATVDEATPTKSADSTESGPEESGDETPTQLPSKELGADTDGEQDQHMTYGGQKRDDGLGYTGAHDEMVEFERQPEAM
>DECOY_sp|P23470|PTPRG_HUMAN
VLSEMSEAPDSEDALLVAGKNDVTMPGNGNKETSVLSLMKAYLFQYQELDTFVGRPMLNLKMAVQFVDVANENELQQSLTTLACLMGASVAGYEDHVLTPGRDTLAEKELVNLLEFTSSLPADPNPKWPCQFRHVELVYDDQTAELLFDHLLLQEENSLCRLKDSLLTVTFAECNMSERESPWYVFEDEALSQNDPLMVLLQANHDWLRMWFKDTTHPLPHQTLLFENRSYYGMLYSANLYDTKGMGPLPALGRVRAESPVVSSRNKNKENCKEQASFCEVKYANCQTVKLFKQERLKTGGVGPLLLSNVYSHLQNSSVETKEGLLAELLADHLFLYQEETQVLYRNQRTLKHLFGLVNVTKSKDLQQLMSDLVLYTGRTGVGASCHVLVPGTEPRASAMRRSVFTLVPLAYEPVGMDPWQTYHYQLVRVENRQKGPNKGQKKGKVTRNLSRRFVTYCAHKLTKSLTVLLNGYEESNETPWYQDKRRCKGEVLNTLMVLLGTNQEWLRMWFDEFTKSLPGQTALYKAKANYGDVYNANLYDSKHSKLPGDRPKLRVSHDYALLNLRYKNKHNEPHNSHEATLNMDATRCQVEEFDESFGHQNNSYLEGLKHVFKQVPLAEMDDPLPLLPLSENPVRVPSSSDEVYFHATQFKRCSKGERGEGSSPVRERRFPFKGKSKLNCRGWYVLVALLLLLCVFTLASVVLLPLLWERMGPARPSLMGSTKNEAPNVTLRFSDESRFDRGSMKKPSPMERKPPDSGAYQEETATPPVQTSTVMDPDLGPGARRDGGTQDTPVATHDQEHGPLTQHGGEARTNPSSPTPSPETQRNEEAAHTVGKSKKEESKDEGDEEHREEGDESEKSEKDEGEETGEGKDTPSSDGDPGPSALAETTALVRPAAKQSASAATPRLTPWVTSPFSSLGGGGFGLGALLTSTVVSAVTAQSGSSSPGMGTAMSVFSFPLGSSTWTSSGSSLPAMDASSAPSATPVGKTVRLTGQFRLTTNAQFLMTQSFDRSMDRNCVAQRVFLYLSDPSVHSLTKALKDDSKDTFKTKEEDEKNTWSYSLMYNMLPPHYLTEPQSWSVQLATQNLPQKVMHLPPSSCKVSAETGLPNELFDTMDHNWSRDVAKSSVRVDHRLQQRPFNRNLYEVKSVHDQQETTFLSYFAELQHYSLPVRRPFVLWEVLESCPPTTLSGTRYYYSGLSAPLLRDLVFPDLFTKEEHHVVKGLGHLLPDLASNRDPSVQFFLAMAGLRLNESLATQFSDFDDPNYFFLQMEVPRRFGNLSHESGASGNSHGWHFEKVEKARFGPLGAGSVFYDKDLLLAVKTGTKNMWKTNSSENDFGDLQLEQYEEGRVAYQDLLDLPSQRHGGCSVSSTVWHEPGYAGSYAWYPDGSKRRRALQVASGRHNEHLAGVYGETLAPFCVVYHLVSSTKLLFLLWWCPELRRLM
>DECOY_sp|P23470-2|PTPRG_HUMAN
VLSEMSEAPDSEDALLVAGKNDVTMPGNGNKETSVLSLMKAYLFQYQELDTFVGRPMLNLKMAVQFVDVANENELQQSLTTLACLMGASVAGYEDHVLTPGRDTLAEKELVNLLEFTSSLPADPNPKWPCQFRHVELVYDDQTAELLFDHLLLQEENSLCRLKDSLLTVTFAECNMSERESPWYVFEDEALSQNDPLMVLLQANHDWLRMWFKDTTHPLPHQTLLFENRSYYGMLYSANLYDTKGMGPLPALGRVRAESPVVSSRNKNKENCKEQASFCEVKYANCQTVKLFKQERLKTGGVGPLLLSNVYSHLQNSSVETKEGLLAELLADHLFLYQEETQVLYRNQRTLKHLFGLVNVTKSKDLQQLMSDLVLYTGRTGVGASCHVLVPGTEPRASAMRRSVFTLVPLAYEPVGMDPWQTYHYQLVRVENRQKGPNKGQKKGKVTRNLSRRFVTYCAHKLTKSLTVLLNGYEESNETPWYQDKRRCKGEVLNTLMVLLGTNQEWLRMWFDEFTKSLPGQTALYKAKANYGDVYNANLYDSKHSKLPGDRPKLRVSHDYALLNLRYKNKHNEPHNSHEATLNMDATRCQVEEFDESFGHQNNSYLEGLKHVFKQVPLAEMDDPLPLLPLSENPVRVPSSSDEVYFHATQFKRCWYVLVALLLLLCVFTLASVVLLPLLWERMGPARPSLMGSTKNEAPNVTLRFSDESRFDRGSMKKPSPMERKPPDSGAYQEETATPPVQTSTVMDPDLGPGARRDGGTQDTPVATHDQEHGPLTQHGGEARTNPSSPTPSPETQRNEEAAHTVGKSKKEESKDEGDEEHREEGDESEKSEKDEGEETGEGKDTPSSDGDPGPSALAETTALVRPAAKQSASAATPRLTPWVTSPFSSLGGGGFGLGALLTSTVVSAVTAQSGSSSPGMGTAMSVFSFPLGSSTWTSSGSSLPAMDASSAPSATPVGKTVRLTGQFRLTTNAQFLMTQSFDRSMDRNCVAQRVFLYLSDPSVHSLTKALKDDSKDTFKTKEEDEKNTWSYSLMYNMLPPHYLTEPQSWSVQLATQNLPQKVMHLPPSSCKVSAETGLPNELFDTMDHNWSRDVAKSSVRVDHRLQQRPFNRNLYEVKSVHDQQETTFLSYFAELQHYSLPVRRPFVLWEVLESCPPTTLSGTRYYYSGLSAPLLRDLVFPDLFTKEEHHVVKGLGHLLPDLASNRDPSVQFFLAMAGLRLNESLATQFSDFDDPNYFFLQMEVPRRFGNLSHESGASGNSHGWHFEKVEKARFGPLGAGSVFYDKDLLLAVKTGTKNMWKTNSSENDFGDLQLEQYEEGRVAYQDLLDLPSQRHGGCSVSSTVWHEPGYAGSYAWYPDGSKRRRALQVASGRHNEHLAGVYGETLAPFCVVYHLVSSTKLLFLLWWCPELRRLM
>DECOY_sp|Q6DKI7|PVRIG_HUMAN
MVGLPGEMRAPRGPDPFLTLGPGTHPRPEGAQAYLGNEVSVFSRGAPLPTSAWAAPGQRPHAAHTPLSAWWSPGGHPHATDLTARPCSTNLTAYPVHLAAQSAQSPAWRARAPAQPSRPQSTRLPARPKHRRHLLHLLYVCGFLLVGSVGLLGALDRALLPAPTPPASLGPDSSPPLSGCAEWSGEPFSAKFCCFTTNACPSSAGSGELLLSLSSQTERWARQAPAWRQLRGEPHLVALTTGGAGNPGGWSVTVLSLSGSGLFGRCLTFSSLETAERMVQVWVEPTGATVCLTLLVWPLVLRTHGMAGELGPEPPQLAPVQAERRT
>DECOY_sp|Q96DA2|RB39B_HUMAN
CLRRCEKSVVEESSHVVNPVFGKSVGEWGEQLTLERKGVLEYLRDTLDTFKAEVNLARDASTELKYMGYAAAKLEAERHTVRQQTDLDKCHGVLVFVLQYPQVHKVTEELWEHVNQFRRSNTLDFLLLGGVSRNYYRATLRSRFEQGATDWLQKLRKLGPELEVRLSFFDVGVTPDSVQARFGETRRFCLLKSGVTSDGLVLRLFQYLWLAEM
>DECOY_sp|P62877|RBX1_HUMAN
HGKYQFEWRENDLPCVRQKTLRWSLCHFHFAHNCVGWAVTCEESTASAQNAQCELCLDMLHRNCLACNDVVLDWAWLAVANKKWVERKKFGAGSNTGSPTDVDMAAAM
>DECOY_sp|O60895|RAMP2_HUMAN
AQAESKDRSWVVLTLLFPLLCLPALLMALLVDEPPDSFTPQVLSCNAFHLQHTEFLRLEALPNPFGLDFLEAFHELCRDLTSYRPSLMAWDCWKDELPDMQKDYHNWCFQVATEYKNVTGGESGPTGTTPLPQALAEHPNLVAGLLLLRLLAARPGRVRTPRLPGGRAERVLSAM
>DECOY_sp|O60895-2|RAMP2_HUMAN
AQAESKDRSWVVLTLLFPLLCLPALLMALLVDEPPDSFTPQVLSCNAFHLQHTEFLRLEALPNPFGLDFLEAFHELCRDLTSYRPSLMAWDCWKDELPDMQKDYHNWCFQVATEYKNVTGGTPVSAESGPTGTTPLPQALAEHPNLVAGLLLLRLLAARPGRVRTPRLPGGRAERVLSAM
>DECOY_sp|P55895|RAG2_HUMAN
DFRRLLFKKSAPTLKLGSKKRGLKSMPKKPLPLRVQPTHLRAALEVHENCYKYNSGASLHLLRTEALDMCQAHVWHGDGHSCYLMAKPNLETSYFPVWTNLDVDCTPCCTLWYGTESEDEEDDENYTDFEDDGDFSNAEASFCFEESDEFPTSDGPDETSTQSNTFTTQEENTDDEAKCLMYFYFGESVVKQNDGPLGLFVTGNGMNSGFWKLSKHLDPTWDPTEMRELEKLNDELSLLNCLRKMQNELQYGGVLVFEDNNTQTLLASSVSLGGPLVTCNVAPSGLPLDRVRLYLNARPLNNALSHGGLLYLTDKNALSVHFSLGDQLEPLLYSTACGFEFDVLFVCPLCDAVSNKWETRTHTSPMYRSGGFLVGMKSRGSYVVNLSHGRYAEPVDGVLKDETRCFTKKVNKNCVLSMVYKLDSVENNPKTGGHLLYQKHESELSKGFTCTAPRYLPPLYCSKDSFLTKPKLNHVKHVDLHFVGTPCRKSPWKGQGFFFVQGDFNMLSFGPQLLALNNSVTVMQLSM
>DECOY_sp|Q5RL73|RBM48_HUMAN
RRRLKQLPHSTHVDEKPDEPKPPVSSLVKEKLRHLLNATTNLSDDHMDKVSLDPLLPGLMLENGTPNTQLFTGKRLDDRRRKREEQLQTRTPMRFDVAESSTLKAQAGPCAVSKNLSNLQKRTLSDNHNYHGMKTHHRNGKDSPDSRADVPGGSSCMKCSSFYCLPLECSYPLYPNSNGASTNLAKACFGSMESHFDRQFDETKDHETVKKKLTVYHKDNETKVTYVKRAMQKKRLTEEVTEFEPAYCVHLLGGFFSQEDKRKMARTASQLNMKFLLYVETFDEAPYEDLANYQELAGYLARVELFKEMVGVAPVGQLLLYQSELNLTYKVVRARRPGREKYRATDCVRAQVHHDFLSGLEGGSSAM
>DECOY_sp|Q5RL73-2|RBM48_HUMAN
FVLFHFFLVTSNNGCLRLKWRLYGRFKTSYKNLFRLVKEKLRHLLNATTNLSDDHMDKVSLDPLLPGLMLENGTPNTQLFTGKRLDDRRRKREEQLQTRTPMRFDVAESSTLKAQAGPCAVSKNLSNLQKRTLSDNHNYHGMKTHHRNGKDSPDSRADVPGGSSCMKCSSFYCLPLECSYPLYPNSNGASTNLAKACFGSMESHFDRQFDETKDHETVKKKLTVYHKDNETKVTYVKRAMQKKRLTEEVTEFEPAYCVHLLGGFFSQEDKRKMARTASQLNMKFLLYVETFDEAPYEDLANYQELAGYLARVELFKEMVGVAPVGQLLLYQSELNLTYKVVRARRPGREKYRATDCVRAQVHHDFLSGLEGGSSAM
>DECOY_sp|Q9H5N1|RABE2_HUMAN
TKDLRDVDTLPAEDMLRSVQELTEARQRLERLVQLAQSRLVFRDQVQESTELEAQRLLKVRAQESLLDPLQKASQEQQRMEVERTLSCLSAELVETEREQRVLQGELSRAAVTEEELARELTVLERLRLEAGHEQAQRLRAAERQTCCLLQQLEPVSSPLSEEEGQEQQSGQPASSPLQERALGQNEENRKLVEHHLKCHTTVLEAMQLQRVEQAQSVTGQLRTLLQESNQVQALLVQMKQACDENRRSLGEQLERDRESVSELKDQLRQGETQLQEWQTDPVLQYGPPPLYLGEPVLTGTSVLSATEEQEPSLGRQSQPLSSSSGVGGGLSFSSLSASDDCNHAFAEAAPGGDGSLEELPELPPSPRDSLPLLETSGHLSPARHRRPQLEQLLEERALKLKALEELKEEMPLVLREKLESDEHKAEMKQELSDLPYRASLLKQRLGLREKEEECDQQQQRQEKQLATLQAEYSSLSKDLLAQLSAVEEQCRQQVAAVAEKATSESVEAVKAMTEMEALAGALERARLSLEGSEAEGNAGEQRSSDELAAGRRRRPEDDDAAVPAAAAM
>DECOY_sp|Q9H5N1-2|RABE2_HUMAN
TKDLRDVDTLPAEDMLRSVQELTEARQRLERLVQLAQSRLVFRDQVQESTELEAQRLLKVRAQESLLDPLQKASQEQQRMEVERTLSCLSATEREQRVLQGELSRAAVTEEELARELTVLERLRLEAGHEQAQRLRAAERQTCCLLQQLEPVSSPLSEEEGQEQQSGQPASSPLQERALGQNEENRKLVEHHLKCHTTVLEAMQLQRVEQAQSVTGQLRTLLQESNQVQALLVQMETQLQEWQTDPVLQYGPPPLYLGEPVLTGTSVLSATEEQEPSLGRQSQPLSSSSGVGGGLSFSSLSASDDCNHAFAEAAPGGDGSLEELPELPPSPRDSLPLLETSGHLSPARHRRPQLEQLLEERALKLKALEELKEEMPLVLREKLESDEHKAEMKQELSDLPYRASLLKQRLGLREKEEECDQQQQRQEKQLATLQAEYSSLSKDLLAQLSAVEEQCRQQVAAVAEKATSESVEAVKAMTEMEALAGALERARLSLEGSEAEGNAGEQRSSDELAAGRRRRPEDDDAAVPAAAAM
>DECOY_sp|Q9Y580|RBM7_HUMAN
RHSRSKWGRDSSRRDNDYDHSWDDHRNDEYFFDRKDRGYHHDSGHDTRYQRESYRHDALYPYSNRMKRVQSSPTGRQWQSSSSQNFSHSHSQVSPSFGSQDLPSSGKFGGYSMRQLASNMVARQQFNEPSSFRSQLLQASSTMNDMRTERYSPSTSTPSSNGVHHQPYSLSVDQPAHSSGRSFQKLLRPGYKLLGNLLNMAYPVSVEKHFNVFAFKQKPGKDKDPKLKVLVPGAQHFLEFLLEETKVTELNGVFLRTDAEAAAAGM
>DECOY_sp|Q9Y3L5|RAP2C_HUMAN
QVVCTTCCQDKQEPLSSYNMRQVLEAFLEDVMKSKSASTEMFPCGWEQALRAGESSMVREEPELDKVNGVLLLPKVERKYRVQVLRDMKPLDQFSQQNVLSYVLLFGQGKYNLLRDMSAFQETGATDLLELVSPSSDVELKREYFDELTPDKYELFTGTVFQVTLAKSGVGGSGLVVKVYREM
>DECOY_sp|P61225|RAP2B_HUMAN
LLVCASCCGEDGNPQAAYNMRQVLEAFLEDVSKAKNASTEMFPCSWEEALKAGEGYSVRLDEGEEKVNGVLLMPRVERKYRVLLQRDMKPLDQFSQQNVLSYVLLFGQGKYNLLRDMSAFQETGATDLLELVSPSSDVELKREYFDELTPDKYELFSGTVFQVTLAKSGVGGSGLVVKVYREM
>DECOY_sp|P52756|RBM5_HUMAN
EMETRFAFMKRAVAKDYSDAGSLGYASKALGGAGKGRLVQAELPATLGQKRCGLGSGREWGMAQLKMNGLNSHDLGKDTPQEYNVTGADFKKRKQPEPPEPLGKYRREEARARDKYMRERELELAELEQESRLRRSYLDMNKQHLDSLQQRHVLAKFDPNRRQCLLCAKKMWDAKLEEESERLEVLEEENDSDGSYAAVLRKGLPNEEDGRNVLEPLLQRQEALAKKGEFLAFGADAAASRREEERELSNVPQFSKNFNKEKQNLKSARWEMKDALQQAKTKSKPKKEKEGKEAPPLGSQQHSSSEAAPVYTKEEGDWYLYQQTLSNYYYQSNPDYYLGTTPDYYYGSSEDYQYTSTDPVAKYTGPVVGTPSAAPAQTSTSTSPQAEETPSGPPNSTQNYLQPSQSVVAASTTTVATGSASSADSELGGAQQQYFQQYDQSYQAYQAYGDQGPQLYSYDVSGGEGSQSQTSSWQAAALATSAVSFASRVNGDSLVLKRDAKSAFDVGLKTGDKLLPPHLSQLLQLLQSADMASSLQVFAFRGNQQTKQKDLRLLNNVALSAYPSLATMLSDVVTHPALRNLLLTDCYYDVSQVSETTGPPVEQESDKFDAGRCFKCRKRLFNNLCKCNCLWDEKFRPPNSYHMALKHGQLVKKLQNAEMWSTADQLHYFEVFAFRSVGGKRKTMRLVDAPQPGEFSEMMRELDSETLTLPLRGLMLKTSREEDSLDRHYDHEGYDGDSHYGDERSDSRRNREREEPSDYRDYDDRYDRRSGDDRKSYDSRRRDRSSREERDDRDDLLSGRYGRSERTSRKVDSGM
>DECOY_sp|P52756-2|RBM5_HUMAN
SSLLSEGKRKTMRLVDAPQPGEFSEMMRELDSETLTLPLRGLMLKTSREEDSLDRHYDHEGYDGDSHYGDERSDSRRNREREEPSDYRDYDDRYDRRSGDDRKSYDSRRRDRSSREERDDRDDLLSGRYGRSERTSRKVDSGM
>DECOY_sp|P52756-3|RBM5_HUMAN
LANCHKRGADSKVESQSGDLQYRCALSLVRGRLFWKPRCNEEEDAECGCASRRPLVGDRNSRYREEPSDYRDYDDRYDRRSGDDRKSYDSRRRDRSSREERDDRDDLLSGRYGRSERTSRKVDSGM
>DECOY_sp|P52756-4|RBM5_HUMAN
RSVGGKRKTMRLVDAPQPGEFSEMMRELDSETLTLPLRGLMLKTSREEDSLDRHYDHEGYDGDSHYGDERSDSRRNREREEPSDYRDYDDRYDRRSGDDRKSYDSRRRDRSSREERDDRDDLLSGRYGRSERTSRKVDSGM
>DECOY_sp|P52756-5|RBM5_HUMAN
LANCHKRGADSKVEKRKTMRLVDAPQPGEFSEMMRELDSETLTLPLRGLMLKTSREEDSLDRHYDHEGYDGDSHYGDERSDSRRNREREEPSDYRDYDDRYDRRSGDDRKSYDSRRRDRSSREERDDRDDLLSGRYGRSERTSRKVDSGM
>DECOY_sp|P01111|RASN_HUMAN
MVVCPLGMCGQTGDDSSNKKLRMYRQLREVLTYFADEVGRQKTASTELFPLGYKSALEHAKTVQDRTTPLDKCNGVLVMPVDDSKDRKVLQREYLNLDAFKSSNNLAFVCLFGEGRTMYQRDMASYEEQGATDLLDLLCTEGDLVVKRQYSDELTPDYEDVFHNQLLQLTLAKSGVGGAGVVVKLYETM
>DECOY_sp|O14807|RASM_HUMAN
LLVCQKLGTTHRADRGKWKKKKKTQKSEPLQRQLRVVLDHFKADVNLPPKDASTELYPLNKHTAMKEGQRETKRLLHMLDKVNAVLLMPFSREKDRVLLLQHRFDVHEFSKADTVSYVLLFGDGRTMYQREMASFEEQGATDLVDLLAWQNDLETKHLYSDELTPDYDPVFKLQFFQLTLAKSGVGGDGVVVKLYTPLNDSPVASTAM
>DECOY_sp|O14807-2|RASM_HUMAN
LLVCQKLGTTHRADRGKWKKKKKTQKSEPLQRQLRVVLDHFKADVNLPPKDASTELYPLNKHTAMKEGQRETKRLLHMLDKVNAVLLMPFSREKDRVLLLQHRFDVHEFSKADTVSYVLLFGDGRTMYQREM
>DECOY_sp|A6NNM3|RIM3B_HUMAN
HGHLSMHDLLHAPVLRGHGGLEGYYFGQDDMPGYVMVVDGRALARLKGGQGGMQGDGPDYDLAALMKLPTWLPRKLSNGQLVLSSGQPLTLGQFDELHAVSPLHGQAPRSRRWDTQETGVEMEAVRLGPLNGVRQNCESLYFDHTDQSGWRVLLRKQQFVLEEEAKALNASMVLPNYDSLAVFRVAPTNAGTGLQQPGRGPKMLKVASPAPCLASSPEHLQCRKGVGLAQGRQSHPEPRREERREETRGLDLCLAEQEKELVNHFDSAYQQSAGLQPPTFGQADKQRQLRVELAKAEQCPKREPGCERTLHLFGPAPKSSTGMHQYCNKEEGPQDSVSPRPHNQPKLLFSQKRDCGEWAEALEQAQSGAGSSPCEGESGLNSVPSRRQPPEEFFAELKFAQPEGCSGPNHPSKAASPPALSKLQPCVPFTRVYTSPDGCTYSFPPTEPRWHCMFFDEPLQAPVSDLSEGCLSMRTVSKVQWTLPVQLQSFELVTSGATADAVECKVLGDAYVAYGTVQVGNSSGASDLTVPLWSVVLVGPSARHEVLVELPPYPPGALLTDFTVTSSMTGWYVQLLDWPRLVERVRVYHTGPCLGQFTYCSVGAPTLAHREDDLYVVHPRHHSSYVWTLNASTATVNQLHLQMPARMLVKTGLLGRPGLSKQGMSQLLGLQCAEKTTDLLETAVEKTSGRVVMQCLRGDVMGQKAGSLLSDEELAEDQGAPLQSPGLDPKSAPLCGPLYSDPLQEVFNSPVLRRGGDDLEGEYFGDEDMDGFLYLYDGATLPLEGEPHDNPGEFPNYNYQAMFKLKLPAAPAASGGMELALSVSDPELDDVESATRDDLTPSSPVTAWMSGESSSNSQSSKKTSLPQSAPVTESVQPVSASEGLAVPSEELSARKEEQLRDNPQSVAYDERPAHKFRRPSKGVQSEPMQSTEWPQEPPHGRPCQLAQLKEWSPHLDCLKAQPRDQLQQRQDQRGAAQQLLQEALLGSARDEQCRAGLHRGVESNEAEKRVVWDKTAQRLGNEEALWAKNLLAAQLQTEAEERRRGAPAAQTGLEQCRRRQDELREELALMRRQVEECTASQGGAEPWAGGNGQQLMLRQQRLLVREQSREQRLDLRDVNLWQTCPGRGGTHLDSCPGSARVAQLLHCERQLEELKQKDALPASAQESLRDRARQAFVQCLELGACSEGPLPASVRALNTEQLRERADARRLALGTLERKAKVRKLKVEDAQYPCGRRALKQNEEQLTYRRCALVWLKAALLWNKLLLEHHGLGPPSPTLVECPQSESGEGRGPNSKRLHASPPPPPPLPSPPPSRRLSGPTSTDPSSRPEEKSSKAPLRSTSDLRSSCAPAFCDLSSAHTSLLGDPSSSCASSVLGLRSRSVGVEASLSDLSGLQCAKPPAHCSGSSTQPLPEELSHVAQPDPSGSLAPHRGFHALLKYLFLRQEVELAAQLRYRLAAQEGDTQRWLQALVEQRLRCCQAASVESAGRPSCHRGNVLEEALRQQLREARQVVGRDREHLLQQLREQQAKERWLLRQLEAREREQMEEQLRQLRERQSEAKWRSRLDALRRQREEAERELRQREAARRRFERAWGRAEAELERAKLELRREQNELVAAAPSSCGKKPPSAGLPSPSKDAM
>DECOY_sp|P35251|RFC1_HUMAN
KMSKSKGKRGPKEKDEKPSKPSKSKKKTLMADTELADQKDEDSQSDDENLEENYESDLSPSTSRHSKALAQLSYPTLHAKENYRTFAAKAKVPDKLSFPSKPGGWSSLEMLNEFDKEMLYYTDMLAVVDQVGDVGQSTLPQVLARDLLSLYDMNVRKTSSYRTLSMHLALDQVRLDKHGTSSKHGLWSPFTPFQTMYRGMLEGPLVSAYLAQAPLLSWNKQRSLQSDVLDGDCLSDARASLLMLKKHMDGGAAVKPVHLYNEQVFLPALSYDHFFLDKSDVLSMHATEEGAAFKRVAVDFPGKMLKKDRAHSDKAAQDYTLKARSACWMSLNHLVRQLDQNAGLLLENMAPPPKLLGKEFALSMMAKLEQGRVRPQRFLDFCYHVLRSKLPHRNDNCMCLLPKLTKHLLGLLEQLGRGDENGAMGDVEDMLLAKHTSVSSAAGNSYFKGLSTNNLSEAVLKALSKSRSTDSANLEVYSYGLEQCVLSATTKTGVGPPGSLLAKAFSSGDKDGSKFGKFAAKKHDESSKSQWRNLRWLKLNACSQDGQQGLLKLTSTKPKYDVWLLNEKVNESSDDALRNKASDGSTEEAVQKEFDLKSWFVDTKKELKTALSRKDSTRPKKESSSKKSPESKRKLGQVKNQPRTEKLSKKEMETEVALEKYKKSGPMRTLLNLLGDEDLKLTGLAAKADKSQSGSRDGMVLYNKKTSVNGTKVGGRYELLKSAERDELSELVGTLVFLLGELCNEAKGPLKESGLKAPGRENLYRSYAQYNRKKTESDEPSVSKKEAPSKSKKTPKTTEKGKLLANKRKESAVPELKEYSSEKRKEMLAKLSSKAPSSVEGKSLADKSSHQQSKESSEKYSKRQPSYKRSEDSVQAKTKVHPKYKHEKASLNAQVSSFTEGAETKRDKKAKTPEEDLMALRTAFEEDEHLRQELEADEDLQLKQALAEDNLGSEDTNQSLKRKSVEAKKMNRSQVSGTGFYDLVSTPTKLLSLPKPKNKTTNEEKKNMNSTGLHSNTRSGNKEKSSAKKACMFDDEEDTESLYTVPDRQSKLGKPSSVPKLEPKKPAKNVQLTEESESDSDYLRKKKLSPKQKQFDDKRESSNKVLKELKKGKALTEEDKSKTEKKNVTESVKKLGSPLVGFKRFLKD
>DECOY_sp|P35251-2|RFC1_HUMAN
KMSKSKGKRGPKEKDEKPSKPSKSKKKTLMADTELADQKDEDSQSDDENLEENYESDLSPSTSRHSKALAQLSYPTLHAKENYRTFAAKAKVPDKLSFPSKPGGWSSLEMLNEFDKEMLYYTDMLAVVDQVGDVGQSTLPQVLARDLLSLYDMNVRKTSSYRTLSMHLALDQVRLDKHGTSSKHGLWSPFTPFQTMYRGMLEGPLVSAYLAQAPLLSWNKQRSLQSDVLDGDCLSDARASLLMLKKHMDGGAAVKPVHLYNEQVFLPALSYDHFFLDKSDVLSMHATEEGAAFKRVAVDFPGKMLKKDRAHSDKAAQDYTLKARSACWMSLNHLVRQLDQNAGLLLENMAPPPKLLGKEFALSMMAKLEQGRVRPQRFLDFCYHVLRSKLPHRNDNCMCLLPKLTKHLLGLLEQLGRGDENGAMGDVEDMLLAKHTSVSSAAGNSYFKGLSTNNLSEAVLKALSKSRSTDSANLEVYSYGLEQCVLSATTKTGVGPPGSLLAKAFSSGDKDGSKFGKFAKKHDESSKSQWRNLRWLKLNACSQDGQQGLLKLTSTKPKYDVWLLNEKVNESSDDALRNKASDGSTEEAVQKEFDLKSWFVDTKKELKTALSRKDSTRPKKESSSKKSPESKRKLGQVKNQPRTEKLSKKEMETEVALEKYKKSGPMRTLLNLLGDEDLKLTGLAAKADKSQSGSRDGMVLYNKKTSVNGTKVGGRYELLKSAERDELSELVGTLVFLLGELCNEAKGPLKESGLKAPGRENLYRSYAQYNRKKTESDEPSVSKKEAPSKSKKTPKTTEKGKLLANKRKESAVPELKEYSSEKRKEMLAKLSSKAPSSVEGKSLADKSSHQQSKESSEKYSKRQPSYKRSEDSVQAKTKVHPKYKHEKASLNAQVSSFTEGAETKRDKKAKTPEEDLMALRTAFEEDEHLRQELEADEDLQLKQALAEDNLGSEDTNQSLKRKSVEAKKMNRSQVSGTGFYDLVSTPTKLLSLPKPKNKTTNEEKKNMNSTGLHSNTRSGNKEKSSAKKACMFDDEEDTESLYTVPDRQSKLGKPSSVPKLEPKKPAKNVQLTEESESDSDYLRKKKLSPKQKQFDDKRESSNKVLKELKKGKALTEEDKSKTEKKNVTESVKKLGSPLVGFKRFLKD
>DECOY_sp|P08134|RHOC_HUMAN
PLCLRRRKGKRNVQLGRATAMEFVREVGKEKTASCELYGFASRLNAMREGEDREPSVKQKMALRRETHEDRQLKKDNGVLLLPVNPCFKHVEPTKWEPLNELSDPSDLSFCMLLVDTDPYSLRPRLDYDEQGATDWLALEVKQGDVELDALYNEFVTPVYVEPFQKDSFVLLLCKTGCAGDGVLVKKRLLAAM
>DECOY_sp|Q9HBH0|RHOF_HUMAN
LLLCRRKKLRQQKKALASLAKVAAREFVDEVNREKFASCELYLARALQECASLGQMYTLPELQARAKRLLQKEKRDLDKTCGLLVMPLRGCFHTVEPFKWLLVNDYSTPNMVDYCLLVLHTNQYSLRPRLDYDEQGATDYLNLTVKESGVTVSATKYEFVSPAYHEPFSGQSYVMLLSKTGCGGDGVLVKLLKREGPGPAATQALAGPADM
>DECOY_sp|Q9HBH0-2|RHOF_HUMAN
LWPQAGPDQRGGVQMYTLPELQARAKRLLQKEKRDLDKTCGLLVMPLRGCFHTVEPFKWLLVNDYSTPNMVDYCLLVLHTNQYSLRPRLDYDEQGATDYLNLTVKESGVTVSATKYEFVSPAYHEPFSGQSYVMLLSKTGCGGDGVLVKLLKREGPGPAATQALAGPADM
>DECOY_sp|Q8N5W9|RFLB_HUMAN
CEDSLDDSGPLEAAELEVSSLRRFLKRTCNYDLTTTYVKAPKYPYVLTTSLRFTRPRHPERFVEKAYRNWTGNPVCTVTQSCSAVALGLPLQVDDLFRHESDKYVLSTRYVKEPPLPDFEVGEGFSLPCRLLACGPALPLSAPSPAAPTAAAADPELTGPAARAEGGGGGAALGWHSPSPSPPLGSDPSDLVGDKKKGADVLEPVDQLSRLGVM
>DECOY_sp|Q9BYC9|RM20_HUMAN
HYQVRVSFLGEPKEGDGLAAAFGERRRHSALAALKSFKTPEYLALDALKRVNLEVQKCVLNGLLAPKYLGHEQSAATRNLLLWRTMKKKNLRYKATKCVFRALVRTVARLYRCKRNRGFRHAKLHEVQRLFRYDTRVRNLWLQATLFVM
>DECOY_sp|Q9BYC9-2|RM20_HUMAN
WLSVVSLMSVGDAYCVVAWFDTELSRGAEAEQNAPVVPLVVVRGMLTEASTWKFLPVWMSVWKVVLNGLLAPKYLGHEQSAATRNLLLWRTMKKKNLRYKATKCVFRALVRTVARLYRCKRNRGFRHAKLHEVQRLFRYDTRVRNLWLQATLFVM
>DECOY_sp|O00411|RPOM_HUMAN
SFFYTRKSVQELDFAGKPPVAQLTKELQSAELKLQPESCRKFVLRFSLDQLLPESHRQFVLRECVQNMVSVDAAHTWYCDHVSVFTLKRGYCHLATLMMHSSDLSHLFNPPFGKNKRQTNKRPSLDGNHTYTLSQLGGGLKQKVSDRLYPQLVPVGLPTVWEVVSGMHSLRLASETLWHQLRATGSFMEQLKSFVRQVLYHSAEWVFEQPFDSLRERKLELQRLGGRYTVGYVVTMVTKQVKRVTLFGELVQARVMRQGDARRQFVEVQAAVGSYVDQPVDSPELNVSAAGVSRDGLAAYHQLGNCSGDQHVPLHSVYAAPDSRAVANAVEMCCALTQWPEEAGMWKRWGTLPQDASDLLDDMVEEAFARKRLLPRKKELGTLNVLHKLLWDLGHPGLRPGQAFELLRAAVDSGLHNFHPPCPYRTRGFDMNHPLWFRVRDLHQALSRLYLAERALSHMREAKVQCHALRRELEKRAAPAASHPLHAEPPQPAESPPAPVGLQPCKGAQFLQLVLDLRVGNRVWACNGLQTLADLAGHLATPPCTELLEQHQTAGEVRTMKLTPSLLFAGSHPSTWPLPPCLMPVDVAEFTLTPEAKAELLQVYAPHKPLLGLQQVRNFSYVHYLVPVRLSRSHKPDLSCPMQTAQVLMEALKLGLEMQVPLPWPQRELAEPAGLEEWYRQPLCPEPVEADSALLCLKRYYHNQLAQVQGSRVRQQVVRHSFRATSLREALTTFSEGQAPLAQLVQLLRMVVREEDLLCLFPYLSRFGEYVREERLKNTRELRACLKAEWQRDLKTLKRTAKHVKESPLTKPEVSVVCRVSALEMHLKQEFLCQLKTLPLHKLPYSRVGKDAYVRDLKLSTNVPPPLQPPLSFTKPKVHVKVATLRADEESLLVATFLAQKLLGEQSMQELRCELTGADQDRQGMCQLAAAYSLLDPTLGAKDVMFLVYVLKEFAGRQAWGLMVANYMDLTLKRKLRQQGHHVVLLHHALPLQDTLLCKCFFALRLQQQGSLQAQSHQGSPAQEVDLSKLGPAEQLRLALQEEWPSEPARQTCDELCGAMKQSLRQPVELRRLTLKAFEGSQFPMQKLKARLQRMMQQRKTKDELKLARWGCPVPTAKDAGMQKRVPPQLSGDGSGCEPRLAVDRVNVVVESVSEAQLRQRVAQLVELLEVHGWKRRDDQDQEQPSASSRRSPGCVGGATGKEGPLGRPGCRPLRKALAAGRGGWCLASM
>DECOY_sp|P22090|RS4Y1_HUMAN
GSSKQTARKLRDEEAVTRLLKGRGPLSLWKPNGNGLVFLNSRLTAFSNGNAKDVHVVDFSGPRHRENTLVGRVGLNAGGLVMCLNGTDKFLFNLKLGTGLDLQVTDNKVLVPDPRYLRTADHTVLHPLKGVGVTKRLKVCKLKYAEEVTRLHVARFKGTDYVRLFHEGKTELSLVDMFGAPYTVDRVKVGDKLLRFQMCKKLVEDGTLAKYRLRNLFVLLPLCREKLHPGTSRPPAFVGTKLDLMWKHPAARKVLKKHPRGAM
>DECOY_sp|Q96T51|RUFY1_HUMAN
SATSSRCQLLLTHCSDCRVVKPPYSPLALENSSCTNCFLHGCRNCHKRRSHSFLKEECRQCHTAEDKDLWAHKGLAQNVKELDEKMKLSQSLHLGMEQLAQEQEECKLQLEKAEDQLRELKKELGEVQQLERMLLSSTKDEHQLREQLARQQKEEKSLKEELSSCQEHLQSLQLQLAGRLGGLEQQKLHRSEEAGRQRAESHQREMELKQMSSMVQNKTGEFSTLAEKNQQLSSEANQKAHFMQLNLKAVEELQRQLAVLTDKQTEHKDELKLMALEMEKTMGLQLELKEELERLKKVEKELKQWVDSYMEDLGRQTKQYTELEKVTDKQTLEVKSERSRELLENQRELQQQEEQLSCRLDTAASLEEQKLSNKTELGDKLTQLDGVTCSLRHNLEEVYKNQDLVDTRLEHKEGGDLDQVKDLYLSFDLVGVQSDLDEKGLCLNADLVNLGVLLGVLVMGEEEMMLAEPEYFESLLKHNDLLKYLADVKKLQMLALYLWRARGGAVKTLEPLRNVSTALDSAEPCKLEVLELPGFFKSNQGLFKKSKVLGKHLCHEMVVFFQQLPAHDADLRSGLSLASQLLKVLSKLMMHMLNRAEEMMQKCSARAATGDGSDGGGLGAARALASGCSASLNGTRRAALTLLPASWGEARARPTARSLDGPGPLQRSDVLEFEEGPELASGPGPGPELEPELRERGGAACGGREDAM
>DECOY_sp|Q96T51-2|RUFY1_HUMAN
SATSSRCQLLLTHCSDCRVVKPPYSPLALENSSCTNCFLHGCRNCHKRRSHSFLKEECRQCHTAEDKDLWAHKGLAQNVKELDEKMKLSQSLHLGMEQLAQEQEECKLQLEKAEDQLRELKKELGEVQQLERMLLSSTKDEHQLREQLARQQKEEKSLKEELSSCQEHLQSLQLQLAGRLGGLEQQKLHRSEEAGRQRAESHQREMELKQMSSMVQNKTGEFSTLAEKNQQLSSEANQKAHFMQLNLKAVEELQRQLAVLTDKQTEHKDELKLMALEMEKTMGLQLELKEELERLKKVEKELKQWVDSYMEDLGRQTKQYTELEKVTDKQTLEVKSERSRELLENQRELQQQEEQLSCRLDTAASLEEQKLSNKTELGDKLTQLDGVTCSLRHNLEEVYKNQDLVDTRLEHKEGGDLDQVKDLYLSFDLVGVQSDLDEKGLCLNADLVNLGVLLGVLVMGEEEMMLAEPEYFESLLKHNDLLKYLADVKKLQMLALYLWRARGGAVKTLEPLRNVSTALDSAEPCKLEVLELPGFFKSNQGLFKKSKVLGKHLCHEMVVFFQQLPAHDADLRSGLSLASQLLKVLSKLMMHMLNRAEEMM
>DECOY_sp|Q96T51-3|RUFY1_HUMAN
MRKTAVARRTSTLLNRPNCSFATSRLLLASCGGGALLLCSTDLLSVAPCSAALRERGSLGKGDQKGRMEEEEQKLSNKTELGDKLTQLDGVTCSLRHNLEEVYKNQDLVDTRLEHKEGGDLDQVKDLYLSFDLVGVQSDLDEKGLCLNADLVNLGVLLGVLVMGEEEMMLAEPEYFESLLKHNDLLKYLADVKKLQMLALYLWRARGGAVKTLEPLRNVSTALDSAEPCKLEVLELPGFFKSNQGLFKKSKVLGKHLCHEMVVFFQQLPAHDADLRSGLSLASQLLKVLSKLMMHMLNRAEEMMQKCSARAATGDGSDGGGLGAARALASGCSASLNGTRRAALTLLPASWGEARARPTARSLDGPGPLQRSDVLEFEEGPELASGPGPGPELEPELRERGGAACGGREDKA
>DECOY_sp|P82909|RT36_HUMAN
EPGRGQLFEMEEQSVKRRLKLPYQKTLLEATDPPGQYMLLDPKSSKGSHQSLVSSHSPLGARSLAESVNKPPNRRDDPRFLLPTHKPVVQVRVSASAKMSGMM
>DECOY_sp|A8MWD9|RUXGL_HUMAN
RVELAELMLLSNRGLEVMGLKNQQGSTAMEVCEDLVLNMFPDFRGLLGQVRHGGNKLLSKKFDTKKFLEPPHKASM
>DECOY_sp|Q92665|RT31_HUMAN
NFQLNSKELLKKDENFYRNFWELHEKVKQVSLYPKNSLGCTVLEMFRHLPGKQPFSELKHELFLHEHFESGDDDFGAENNLPFEWKLGKETWQLLEEFGNQLPQENVTALKQAFEVDWLSPSTDTEPAKETVAMMDFLNRKLGTFLKRKKDDNLKTEQGPYNDYGEDFQRLLERPRSRVATARSAKVMDSLLNSFSKLRKPARDQRASEEEHQQLQSLLEKSTTKQDFPLSDAVASAAAVLEPSLPERKKLPAYETRRARLGLTAELKSLRRKPPKPTRTVNVTSLEKVMKGLLGLLKKDTNKEESDQSESTKESTEERTVSKQKKDSCLVSNTGFRNQLYKNRTALLASRSRYVTGRHVTLLMLAAASTEPSGSSLPRHSLRPLPLFTSRVPFM
>DECOY_sp|Q9NQ40|S52A3_HUMAN
APCHLNCFDASSFRLLVNVLPFMLLAGLLSGLQVAAGCWLLARSSLRDLVVGLMKVVYSLCGSFLVWSAVLLVEGGWHGQLLPCPSMVAMAMNYGGFCTGLVSLVGLFLLRSNPLFMSVLSALPNAVLSLTAALHYAVPGYSLCSYTQVSPLMGNTLANVFAVLTYLFALHAPCCPAKAEELYGQGQSSDVTGAPGLDNERERPLSHLTVQDNLLDEVSAEWRCPRQQLVFFAVLCCAMMLSLLLFFVLPSFHAPLRYSELHSLPAEMGPLASVLRAPVGQALDTRETPVPSPVSDSLETVNVCTTLGSGQALAVLAPLLGSLGEGVFFTTLYYTPRLSMFPLFTVSSTCDVLALFFTLVLFALSHHGDLVWSTMNWLFAFLLCTVTGVGLLTFLLPVESLCSRPFHHLLTVLLPGLNALQLVVTLYSPLYWGEPLEMVLLPLEVWLGNLTVWSGMGFVCVLLHMLFAM
>DECOY_sp|Q9NQ40-2|S52A3_HUMAN
PHPRTLPLLGVRPLSVLLVEGGWHGQLLPCPSMVAMAMNYGGFCTGLVSLVGLFLLRSNPLFMSVLSALPNAVLSLTAALHYAVPGYSLCSYTQVSPLMGNTLANVFAVLTYLFALHAPCCPAKAEELYGQGQSSDVTGAPGLDNERERPLSHLTVQDNLLDEVSAEWRCPRQQLVFFAVLCCAMMLSLLLFFVLPSFHAPLRYSELHSLPAEMGPLASVLRAPVGQALDTRETPVPSPVSDSLETVNVCTTLGSGQALAVLAPLLGSLGEGVFFTTLYYTPRLSMFPLFTVSSTCDVLALFFTLVLFALSHHGDLVWSTMNWLFAFLLCTVTGVGLLTFLLPVESLCSRPFHHLLTVLLPGLNALQLVVTLYSPLYWGEPLEMVLLPLEVWLGNLTVWSGMGFVCVLLHMLFAM
>DECOY_sp|O95136|S1PR2_HUMAN
VVTNGELFTPSTPMHMRGELSSSRSLPLLHHGPTGRRRGGQVGVGRPWCQLRPLVRRELRDRSWTYLVPNLLSNLTSVAFFYHKAYLLPCSHVPCAYDLLLLSFAPLWCVLFVGLVLTVKTLLALTQPAAMDAHSRSVVCYRLVYLAVLALLLLSFLTVVCLVYKHAYLPLVTSCAELHGLCNWGLLPLGGLVLSLLWSAGLLLLRMCKSDSGYKLKVALAVRHELALALLSFVSASLTLFASGREAFWQVPTRLLTVSGSLLTNAVFAVGALLDSAALNGLFLYMASHKFSRNAVALLVLLNEVVLACCLLVLFASAVRQSTTEQTELTKETYNYHEQKVNPNLYESYLSGM
>DECOY_sp|A1A4F0|S66AL_HUMAN
MFSYPLYVPCLVGWLSRLKVRETLSKDFLQPQFLKKKMQKNRLYYMFQSLLLVDTNMDFLATFLQLPLQNTLYCKGFNTLDGGLWCDLFGLSVAEDRVGRNYAVFLQRSLCTLHEGSTDTSSNATNRVYNGVKRV
>DECOY_sp|A1A4F0-2|S66AL_HUMAN
PWHLCCFHLKRELDEESKKKLQKNRLYYMFQSLLLVDTNMDFLATFLQLPLQNTLYCKGFNTLDGGLWCDLFGLSVAEDRVGRNYAVFLQRSLCTLHEGSTDTSSNATNRVYNGVKVM
>DECOY_sp|A1A4F0-3|S66AL_HUMAN
FQLPLQNTLYCKGFNTLDGGLWCDLFGLSVAEDRVGRNYAVFLQRSLCTLHEGSTDTSSNATNRVYNGVKVM
>DECOY_sp|A1A4F0-4|S66AL_HUMAN
TLLRRKFSTNLTTHCLCSYYGPMSLESLQFFLPYLCPLPSGLTVLQSREQHHRLQLVSTPLDQLPLQNTLYCKGFNTLDGGLWCDLFGLSVAEDRVGRNYAVFLQRSLCTLHEGSTDTSSNATNRVYNGVKVM
>DECOY_sp|O60880|SH21A_HUMAN
PKALCVDPDRELGTTGQTRSASKKSEVPYQLPLVLGQDKPQFASLLKNKRLFRKYHVGPATEASWSGTETQSRVYTYLYGHYLVCLCYVGPVSESRDLLYSGDLGTALLKTGLERESKLGHYVAVADM
>DECOY_sp|O60880-2|SH21A_HUMAN
KALQRSFHEASWSGTETQSRVYTYLYGHYLVCLCYVGPVSESRDLLYSGDLGTALLKTGLERESKLGHYVAVADM
>DECOY_sp|O60880-3|SH21A_HUMAN
SLGMKDLYGLHQLVCLCYVGPVSESRDLLYSGDLGTALLKTGLERESKLGHYVAVAKD
>DECOY_sp|O60880-4|SH21A_HUMAN
PKALCVDPDRELGQTRSASKKSEVPYQLPLVLGQDKPQFASLLKNKRLFRKYHVGPATEASWSGTETQSRVYTYLYGHYLVCLCYVGPVSESRDLLYSGDLGTALLKTGLERESKLGHYVAVADM
>DECOY_sp|O60880-5|SH21A_HUMAN
SSVASTNCRHRSAESLSLVGLVKQRQPCETHLFTVTLGPVSESRDLLYSGDLGTALLKTGLERESKLGHYVAVADM
>DECOY_sp|O60880-6|SH21A_HUMAN
SSVASTNCRHRSAESLLVCLCYVGPVSESRDLLYSGDLGTALLKTGLERESKLGHYVAVADM
>DECOY_sp|Q96EE3|SEH1_HUMAN
SKRHGASSGNLSNQLSPLTSGLSPNSTGQQSSGNVPSGNKGLLGTKCWNDMYNKAWRLVCGDDGSSALVTGTLNWSRVWVQSNHNDFQAVLHLEKFTPGGSSTLKREVKLPFTRLVKDTALALLHFRSGLNPAFALDHVPDTVTMLTEKAAKRYTNENYEFLQKVAMANPSSDDSGVALMPSHRASSSPNWSLCSCSKLCSLEHQLSWQSLNMVDPAEYRLVLGDASCTALMLGMKHPAKFVDTVSRTSDVLTRKTVWHSQRGKLDNSEGVLEEWVAARTDFSCSALVQGFEPHAWTRVWVSGSHKTWSATCHWDGSEKSDWKVVSQDSSCTARRMGHFDFSVDHLLKDHDAALRSAVFM
>DECOY_sp|Q96EE3-1|SEH1_HUMAN
LGENEPLPNLRPSLRRRYPHPYQLNATDADCSHEVLPPPPPPLLQAYSSRWSGRAPSDLPTFFRYGASSGNLSNQLSPLTSGLSPNSTGQQSSGNVPSGNKGLLGTKCWNDMYNKAWRLVCGDDGSSALVTGTLNWSRVWVQSNHNDFQAVLHLEKFTPGGSSTLKREVKLPFTRLVKDTALALLHFRSGLNPAFALDHVPDTVTMLTEKAAKRYTNENYEFLQKVAMANPSSDDSGVALMPSHRASSSPNWSLCSCSKLCSLEHQLSWQSLNMVDPAEYRLVLGDASCTALMLGMKHPAKFVDTVSRTSDVLTRKTVWHSQRGKLDNSEGVLEEWVAARTDFSCSALVQGFEPHAWTRVWVSGSHKTWSATCHWDGSEKSDWKVVSQDSSCTARRMGHFDFSVDHLLKDHDAALRSAVFM
>DECOY_sp|O76038|SEGN_HUMAN
PNKLLGLCLALEKSQKLGKDNVDCRHLLLREKFDLDVGSLSPQVLEMMKDVFGDVEPGELAGKTSVDYYAFKLEFRKRDEETSCADKMFQLLFNEQLALRLALDNLDRLGKDRNDFKLMMTGTYEEKLAESLKKAHHLFLRDLFRNLEAASLFGSSDADKRYWLQMFEVSSDLPNRREFLLLFNEDESLFMGALKERMRLGKDSADQTTMFQKQKNLVHKAMVTDDTGKLMLMHLFFADLKEEELYKGEDADRFQWVQWFGAADRLGLTPRESSDM
>DECOY_sp|Q6PIS1|S23A3_HUMAN
MQRSFGRESSEPCPEGSGPLLDAMEEPESSGGEEDGPDEPLPCLCHLPQPLCPCLNQLPFPRLYVQAKAREKPQPRMAEQATFPSPLGQGLRGELQTGPLTNELLFGSLGALFLPQTLLSHLLVDLPSWGTSFLVPAREFRWPLLLAMFLSFGVLFLRNGSDLDALYFSSFGASLVVAQTVGLVGGVVPLPLTTLLQARLPSLGLGVCLLGVLHAVQQSGAQLLGKVGVNPFSSATGMPSGLLGALVSGLGELSLRGSCAHPPPPPLHLRLGCLAYCGLSSTSAALAMSLGAALRAPTLLPWNWEGPHPLWLWPKATPASLEQPLVSFGVFASVLWVCAVPLLVSLRLFVPLPTHTSSTSRRAWPCVHFQCSGLHQSCVVMLLLVLLALGWHTFCFQAVREHASLGAVVLSPALVLPGCHPFVHGPSGLLGMMGQLLGSVVVAGSVEQLSTNWHGLGHCSPRGCLHLMLSSNGPTQLRAPKLQSTLVLAPLLFELSPAQVLPRLSGMWTQLLTSMGCSFFSSALLQSPSYSLGGPSLSCLLLLHSVCLLSAMVLVHQLALLCSLGWPLSGCLPDWSHTSPNQPAPPPLPALADQSGVRSLQSPNLPRSKS
>DECOY_sp|Q6PIS1-2|S23A3_HUMAN
MQRSFGRESSEPCPEGSGPLLDAMEEPESSGGEEDGPDEPLPCLCHLPQPLCPCLNQLPFPRLYVQAKAREKPQPRMAEQATFPSPLGQGLRGELQTGPLTNELLFGSLGALFLPQTLLSHLLVDLPSWGTSFLVPAREFRWPLLLAMFLSFGVLFLRNGSDLDALYFSSFGASLVVAQTVGLVGGVVPLPLTTLLQARLPSLGLGVCLLGVLHAVQQSGAQTLCGFGHRHPPPLCRNFSGSSLSLLTLQRHQLEGGPACMFSAPAWTLLALGWHTFCFQAVREHASLGAVVLSPALVLPGCHPFVHGPSGLLGMMGQLLGSVVVAGSVEQLSTNWHGLGHCSPRGCLHLMLSSNGPTQLRAPKLQSTLVLAPLLFELSPAQVLPRLSGMWTQLLTSMGCSFFSSALLQSPSYSLGGPSLSCLLLLHSVCLLSAMVLVHQLALLCSLGWPLSGCLPDWSHTSPNQPAPPPLPALADQSGVRSLQSPNLPRSKS
>DECOY_sp|Q6PIS1-5|S23A3_HUMAN
MQRSFGRESSEPCPEGSGPLLDAMEEPESSGGEEDGPDEPLPCLCHLPQPLCPCLNQLPFPRLYVQAKAREKPQPRMAEQATFPSPLGQGLRGELQTGPLTNELLFGSLGALFLPQTLLSHLLVDLPSWGTSFLVPAREFRWPLLLAMFLSFGVLFLRNGSDLDALYFSSFGASLVVAQTVGLVGGVVPLPLTTLLQARLPSLGLGVCLLGVLHAVQQSGAQLLGKVGVNPFSSATGMPSGLLGALVSGLGELSLRGSCAHPPPPPLHLRLGCLAYCGLSSTSAALAMSLGAALRAPTLLPWNWEGPHPLWLWPKATPASLEQPLVSFGVFASVLWVCAVPLLVSLRLFVPLPTHTSSTSRRAWPCVHFQCSGLHQSCVVMLLLVLLALGWHTFCFQAVREHASLGAVVLSPALVLPGCHPFVHGPSGLLGMMGQLLGSVVVAGSVEQLSTNWHGLGHCSPRGCLHLMLSRARARAHECNGPTQLRAPKLQSTLVLAPLLFELSPAQVLPRLSGMWTQLLTSMGCSFFSSALLQSPSYSLGGPSLSCLLLLHSVCLLSAMVLVHQLALLCSLGWPLSGCLPDWSHTSPNQPAPPPLPALADQSGVRSLQSPNLPRSKS
>DECOY_sp|P0DMR2|SG1C2_HUMAN
AGDQSGLVQVLKLVLEKAHMPQLGRDCKSLETMAKAADENVNKYGLTGEYLEEPTGVLLTQLFDMFFEDNDEGTARMCLCFLTLAVLLLRASKGM
>DECOY_sp|Q9UQ13|SHOC2_HUMAN
VMRAYPGQKMLFQLLFSPGGAVLQPPLHSLPCNELSMLSKLSCLALEFPLSHLNPNDNLYLEELNELTGLEEPLHTLLNEGLGLHTLNTLHGLRGPLTTLQNNTLVKLQLKDLYALENPLSEKLNEELDLREKRLLNGLGHPKKLLLNNSLLLVELSVLGSVDEPKLTLQNTALNLEVMSTWTGFDLPLSTLQNKDMNKLSLKVRASFLGFPKLNRLNHEMNLSYLTSFQSPGGVPYLQFCRNALTLSNKLVLSSLLSEPLTSLNNNELNLEELASKCALRPLASSRLNRYLGRLSLSSLNGLTDPLDLLENHQLDLNTLQTCNGLKEPLHELQNHAVDLTLLNCLEGLEAPLKQKLNRELSLMSKLSLKNLKDEVTTRLNRFLYLTTLSDRLYVVSPLREKLNRHLDLRMKKLLNDLSDPLSTLSNESLALTMLNVLCGVEAPLSQKLNSYLYLETLQTLKELSSPLLHLRKSSLDRLMSNEREKCNLKELVEANSKKRSTGPAPNRKPLTNDVSFAVGPQAASSKKDGKDAKDKGKTPKEKESKEGFGGSKAAKEREKEASPKVPKDKESKDKEGLSSSM
>DECOY_sp|Q9UQ13-2|SHOC2_HUMAN
VMRAYPGQKMLFQLLFSPGGAVLQPPLHSLPCNELSMLSKLSCLALEFPLSHLNPNDNLYLEELNELTGLEEPLHTLLNEGLGLHTLNTLHGLRGPLTTLQNNTLVKLQLKDLYALENPLSEKLNEELDLREKRLLNGLGHPKKLLLNNSLLLVELSVLGSVDEPKLTLQNTALNLEVMSTWTGFDLPLSTLQNKDMNKLSLKVRASFLGFPKLNRLNHEMNLSYLTSFQSPGGVPYLQFCRNALTLSNKLVLSSLLSEPLTSLNNNELNLEELASKCALRPLASSRLNRYLGRLSLSSLNGLEAPLKQKLNRELSLMSKLSLKNLKDEVTTRLNRFLYLTTLSDRLYVVSPLREKLNRHLDLRMKKLLNDLSDPLSTLSNESLALTMLNVLCGVEAPLSQKLNSYLYLETLQTLKELSSPLLHLRKSSLDRLMSNEREKCNLKELVEANSKKRSTGPAPNRKPLTNDVSFAVGPQAASSKKDGKDAKDKGKTPKEKESKEGFGGSKAAKEREKEASPKVPKDKESKDKEGLSSSM
>DECOY_sp|Q9UHJ6|SHPK_HUMAN
SKENQLRRHLMVLAAGVAADVDQGFSMPLPFRQEAVKVQLDRNSLASGSGMRVEVGWDQLQQLPLMSHLNQVLRGCLRATVHGLSLDSSSRLTVSALQDPLRHEGLVTPTLTLHTRDQQVAAQLRMSYVTSEEVELGLDAMWQVLMHVFTALVNGGNLSAAVGLYRTNFYPFYAVPATPDPTQAPQFGSPMSAALQVSTSLNLVADRTQAMCSYVSAQLDGLAVGVQTKGPLEFWMHSRTGAVSGPEALDPLLHVPFGSRSLTEVNWSQSQTNFYGWSAANQDSMLRPPLGCLMAVVYDHLTGAADYKFLESRPKYLLWFLTACGFGTAVSLHKSPQPLSALFESSRCGDQWTVLHSVRAPEFVPTLGGETWECGQGKTWFVVGHMQGSVGLGVVRSLQRPPLAALCEHLAQLRLSVDQREGQPGAVASEVAAERAARAACSALVAFGSPDDPARALLAKAVSTTGLDLGLTLRPAAM
>DECOY_sp|Q9BUD6|SPON2_HUMAN
VCNDPVCEAEEELEPCPSGNNAPQRVVRYRTKSTGRLGCHGGCLGWSSWLSVECDLPTEPVSASDVLENRDSPLVPAPPLFRAPSRQRLVLTRVALPPLKARLPYYFSNAPHSPSSSTLETVTDQPLTAFNPSSFTFGSDTGADYPYLDLAAQRERWDGDCLDLSDVGVFWDPSPVRLVVFSVLSRRHQVELEASTQGTGSPVAPASFVEHVSQLAEGAAELKEMLAWAERGEAFRDLGNSVYQKRNWMSYDSSHAAGLLSSWQAPRPFLPYKQPFATQSKWGTFTLSKYALRAASCLSEGGLPQGAAGLTALLLACLKAGLAAAPSPNEM
>DECOY_sp|P62314|SMD1_HUMAN
RMPGRGRGRGRGRGRGRGRGRVAAGGRKKEKSKVPEVDVLLTDLPLSDPLLFRYLNNRGLSLTELQVPREKNLTKMVKALHTNMSVDVGTLTGHVQTGKNLELTVTEHSKLMLRFVKRL
>DECOY_sp|Q96H20|SNF8_HUMAN
PLAREAEEATLEQSYLDTFLAPLWYHAEGPAQLDLWALGKELLHELVRQRETAEKWLSKALESVTVYGKNEALQLVVTHDMNLEAPVSQLLYTGGVPLLGFGTGLKAKKLLRALLDDQSVDQAKFRGKGLVQQHLEELTLLGGRNKHLALCVELLQVGLEYYFDGVGLMESWFKGGSALPDVGLTACMDQFQRFPEVKRNLEKQKHSAFEELNKTFMDLKQSMQALQDEALVTRGKEKYAEAKKKLALAGAGVRRGHM
>DECOY_sp|Q96H20-2|SNF8_HUMAN
PLAREAEEATLEQSYLDTFLAPLWYHAEGPAQLDLWALGKELLHELVRQRETAEKWLSKALESVTVYGNEALQLVVTHDMNLEAPVSQLLYTGGVPLLGFGTGLKAKKLLRALLDDQSVDQAKFRGKGLVQQHLEELTLLGGRNKHLALCVELLQVGLEYYFDGVGLMESWFKGGSALPDVGLTACMDQFQRFPEVKRNLEKQKHSAFEELNKTFMDLKQSMQALQDEALVTRGKEKYAEAKKKLALAGAGVRRGHM
>DECOY_sp|Q8IYR2|SMYD4_HUMAN
LAPGVPTPPLDLLCKSKMQLEQLEDDWPGCHLSLVEEKAQLTSLAEPVAFGNFFLQAKLFLEHGMEVSSPGRHVEVVYLRSQLHTAKSQWDGLAACRAALGDALEGVVAHEAWLFSEARDQCGSRLQVREAEGLRDLKLQARVVQQQLDQRVHLSLRDSVASEACRSSGRCLVDDGQMPAGCSNCCFAERGAAWPRMHAETQCAPCACDFFYQRSKLQRQEAVGRMKSHPGYCHLLEQKRGRLQSRALTAVTSLFSVSTNPSCSHNLLSLVPFLGTARLVRQSDTVLSKGPGTHQLTTMAQANCQLQLMRHLMAVGWLTVDPCLEPTVAKALQSSNVRLETPLAQLSAAELRQCLASVCLACLKFHEPSHNETHPLLNFVANYNNEKYGNLDCGPLPTEVLNGKNESEGLGYNLKTVQNNSEPLCLKDNSKLDCKLTLKRLVDEFGVLLTRLLALHCFVGLTLLLGGLPCERTHYLEWAQQLCEQSCKYAYSCGDCPVTALTKHLRCHCYLDGNTRVTDKWSDLGHHPPPLEGPNLVSVFADEQVLLEGPLLKDTAVLRCKGLPDVCLGLSSSANSLQENERELAADELKTALAAPFSETLSKDEQKMKMRLHLRNQLTQPLVDALAPTATFRNELDSLTQSAEQRLGLAVLCEKRALMKLPQRLEPYGHTQRANLKDLCTEYQGLHFLAARSNAHCLSMDETNRPSHSVKGSYLVAAGTYKDEQKKFNGEREYFLPADSKDGVLYKGSRKLLFLEDEPQLLSSSHLFLRDLTEATSLTVQVSTPLSAKWQLLYKSWEDVPLDM
>DECOY_sp|Q9Y5W7|SNX14_HUMAN
MWSTVSTVKEQKVNLEPFLEQLVLDLLVYTLKQNLVPQQLGDFLRLLSEKYTEEGLKCVLLDPLYNMMEEFTKQAKGKQDQLRSPETNECFLARDLLTLLSVRLHEQFLQEKLCQLYYDTYMELTKNFLRLTGMLLHHLWDPVQFVRVGVYMLYDYVGEVTMVEMFYNQNKRQETNERANANKNFLDNFKKLNNESTPSLLTLERPSKPKPPSECSNLFNMLFPELHQKGKEMKLGPVKSLKLGLNVDPLKLDLFQTEGGNPSLFDALLQSNSLEPHQLKLQLYEQFERKEKSLFEYKLNGPRKLSPLQADPFAGHFETKLSELVYFELRRYYVSWHEPEHGVRRADRNEVDLCFVPRLKKEKREESSPDEFFDVYPLSKLWAALRNPTNPTSVAEVPSDDEMVVLGEELFDDEGEAVGYNPLMAGEMTTKSFVKGKLSGRLSLGFSERKGQTRNFDDLSLSRGNKLSRNTPSEARGLLRQFYEDSHCFMPTFVNELLSLVHEYAEFLRCMTQKLVVDLYPGEARLQLEEVLFPDRFKLDLSEDLCYKTYKLQLEEHLSLMEDNSLERPLRLDNFEEVTLCFQLVHVAGEKQLFNMRFFLLDQQRELKQLEKLLVSKKPRNPEAKFQLFPVLPSAPETKAEPPSDDLFLLLLHNVTDPDALFDLSPLFVSGSLLRELLLTLRSCDTKAPPLLYPFLLETKRLLYHLERRDRSLAVHLEPGYEELAAQQLFETKNKVRQKAVLVELKHMAKALKKLTLLSPLDKVHRRLLLVSAFRFLTRLLEDVFSEDDTVRDYWPYVFNELVLELVESLSADKVSSKLLDLWPQYNELLLSRPRKHKCKVGCVACSHGQPFLEQLGLKQKPKYLTFFLNPLLSDPGLSCYFTVVGAVFSWFLMLLHLRYNLLLSAASLCLLLFCFLPYRQCLREGVDRLRLKQKLQGMRTVWPVM
>DECOY_sp|Q9Y5W7-2|SNX14_HUMAN
MWSTVSTVKEQKVNLEPFLEQLVLDLLVYTLKQNLVPQQLGDFLRLLSEKYTEEGLKCVLLDPLYNMMEEFTKQAKGKQDQLRSPETNECFLARDLLTLLSVRLHEQFLQEKLCQLYYDTYMELTKNFLRLTGMLLHHLWDPVQFVRVGVYMLYDYVGEVTMVEMFYNQNKRQETNERANANKNFLDNFKKLNNESTPSLLTLERPSKPKPPSECSNLFNMLFPELHQKGKEMKLGPVKSLKLGLNVDPLKLDLFQTEGGNPSLFDALLQSNSLEPHQLKLQLYEQFERKEKSLFEYKLNGPRKLSPLQADPFAGHFETKLSELVYFELRRYYVSWHEPEHGVRRADRNEVDLCFVPRLKKEKREESSPDEFFDVYPLSKLWAALRNPTNPTSVAEVPSDDEMVVLGEELFDDEGEAVGYNPLMAGEMTTKSFVKGKLSGRLSLGFSERKGQTRNNKLSRNTPSEARGLLRQFYEDSHCFMPTFVNELLSLVHEYAEFLRCMTQKLVVDLYPGEARLQLEEVLFPDRFKLDLSEDLCYKTYKLQLEEHLSLMEDNSLERPLRLDNFEEVTLCFQLVHVAGEKQLFNMRFFLLDQQRELKQLEKLLVSKKPRNPEAKFQLFPVLPSAPETKAEPPSDDLFLLLLHNVTDPDALFDLSPLFVSGSLLRELLLTLRSCDTKAPPLLYPFLLETKRLLYHLERRDRSLAVHLEPGYEELAAQQLFETKNKVRQKAVLVELKHMAKALKKLTLLSPLDVESLSADKVSSKLLDLWPQYNELLLSRPRKHKCKVGCVACSHGQPFLEQLGLKQKPKYLTFFLNPLLSDPGLSCYFTVVGAVFSWFLMLLHLRYNLLLSAASLCLLLFCFLPYRQCLREGVDRLRLKQKLQGMRTVWPVM
>DECOY_sp|Q9Y5W7-3|SNX14_HUMAN
MWSTVSTVKEQKVNLEPFLEQLVLDLLVYTLKQNLVPQQLGDFLRLLSEKYTEEGLKCVLLDPLYNMMEEFTKQAKGKQDQLRSPETNECFLARDLLTLLSVRLHEQFLQEKLCQLYYDTYMELTKNFLRLTGMLLHHLWDPVQFVRVGVYMLYDYVGEVTMVEMFYNQNKRQETNERANANKNFLDNFKKLNNESTPSLLTLERPSKPKPPSECSNLFNMLFPELHQKGKEMKLGPVKSLKLGLNVDPLKLDLFQTEGGNPSLFDALLQSNSLEPHQLKLQLYEQFERKEKSLFEYKLNGPRKLSPLQADPFAGHFETKLSELVYFELRRYYVSWHEPEHGVRRADRNEVDLCFVPRLKKEKREESSPDEFFDVYPLSKLWAALRNPTNPTSVAEVPSDDEMVVLGEELFDDEGEAVGYNPLMAGEMTTKSFVKGKLSGRLSLGFSERKGQTRNFDDLSLSRGNKLSRNTPSEARGLLRQFYEDSHCFMPTFVNELLSLVHEYAEFLRCMTQKLVVDLYPGEARLQLEEVLFPDRFKLDLSEDLCYKTYKLQLEEHLSLMEDNSLERPLRLDNFEEVTLCFQLVHVAGEKQLFNMRFFLLDQQRELKQLEKLLVSKKPRNPEAKFQLFPVLPSAPETKAEPPSDDLFLLLLHNVTDPDALFDLSPLFVSGSLLRELLLTLRSCDTKAPPLLYPFLLETKRLLYHLERRDRSLAVHLEPGYEELAAQQLFETKNKVRQKAVLVELKHMAKALKKLTLLSPLDKVHRRLLLVSAFRFLTRLLEDVFSEDDTVRDYWPYVFNELVLELVESLSADKVSSKLLDLWPQYNELLLSRPRKHKCKVGCVACSHGQPFLEQLGLKQKPKYLTFFLNPLLSDPGLSCYFTVVGAVFSWFLM
>DECOY_sp|Q9Y5W7-4|SNX14_HUMAN
MWSTVSTVKEQKVNLEPFLEQLVLDLLVYTLKQNLVPQQLGDFLRLLSEKYTEEGLKCVLLDPLYNMMEEFTKQAKGKQDQLRSPETNECFLARDLLTLLSVRLHEQFLQEKLCQLYYDTYMELTKNFLRLTGMLLHHLWDPVQFVRVGVYMLYDYVGEVTMVEMFYNQNKRQETNERANANKNFLDNFKKLNNESTPSLLTLERPSKPKPPSECSNLFNMLFPELHQKGKEMKLGPVKSLKLGLNVDPLKLDLFQTEGGNPSLFDALLQSNSLEPHQLKLQLYEQFERKEKSLFEYKLNGPRKLSPLQADPFAGHFETKLSELVYFELRRYYVSWHEPEHGVRRADRNEVDLCFVPRLKKEKREESSPDEFFDVYPLSKLWAALRNPTNPTSVAEVPSDDEMVVLGEELFDDEGEAVGYNPLMAGEMTTKSFVKGKLSGRLSLGFSERKGQTRNNKLSRNTPSEARGLLRQFYEDSHCFMPTFVNELLSLVHEYAEFLRCMTQKLVVDLYPGEARLQLEEVLFPDRFKLDLSEDLCYKTYKLQLEEHLSLMEDNSLERPLRLDNFEEVTLCFQLVHVAGEKQLFNMRFFLLDQQRELKQLEKLLVSKKPRNPEAKFQLFPVLPSAPETKAEPPSDDLFLLLLHNVTDPDALFDLSPLFVSGSLLRELLLTLRSCDTKAPPLLYPFLLETKRLLYHLERRDRSLAVHLEPGYEELAAQQLFETKNKVRQKAVLVELKHMAKALKKLTLLSPLDKVHRRLLLVSAFRFLTRLLEDVFSEDDTVRDYWPYVFNELVLELVESLSADKVSSKLLDLWPQYNELLLSRPRKHKCKVGCVACSHGQPFLEQLGLKQKPKYLTFFLNPLLSDPGLSCYFTVVGAVFSWFLMLLHLRYNLLLSAASLCLLLFCFLPYRQCLREGVDRLRLKQKLQGMRTVWPVM
>DECOY_sp|Q9UPR3|SMG5_HUMAN
GLKEWKQYFDLVKNLDVSAHAAAQLAAQMPGSLVSPNDLPLGTLLTVMGSPDEEGAGQALTLKQCSDLKLYLTWADADRKQKLRHEFKSGVKEQRCLRYNKKGFEAELRYLGRDAGPHKKELLDLGDLVRTPLLVLRFGSTALRQLVPLHHCLAQTDPVLYPSMASQKAPQQLSGELQSVELQRLLQAMRDMRLRRNAEEQARMFQAQAQQLLSEQESQALSVFLGVEPNFQLLSGQRLALFHGFRSCLCRLVVSEELTSLLRPDTDFNRRFHARALPPLRNLAMDEPLLLSSPLDPLECGELLDQVEPCLALGSEQLEGAAPLLNLLVSRLNWLSQSSQACVLLLDPNRTLWDLFKVVAPLLGEAMLVQKLEQLRSERNCRSGSSESGESESGEESAPESKPDVDGNVCRPHSASTHPNTTPQLLLNSFTPARLFRKCTQFMQTSMAQLNSALSAESPGLPGNLSDPAERSRGPPELTPRSTGEEEEMDELDRSSEQSNMESDTEADFATGGGELKSDSGSDSGESRAASDHSSDSEFGESLDSDDGKVPPRRRRHSLCRLSKRFKRSGEGVQPTVPPPEPDPEEKEEVPKESEPEDTGDSQFAPVPNEGEELEAQRLLNVHNVLHSFLALTFALAASYKQSGRAELSHVCMLCLLVMQFLLLDPLFAYGSEYEEEDESALSLNPSSPLYFLCLNFDELVSQCLSTLESDVSSKSPQLLSQLYMFNVLRKLLKDRKKCGPSKRLTEKKCLQHYKMAKADYRKLLNGYAGEFSVESQLRCLYCYMAEVNYKYSGALTGLQNFPMGLQPAVSLAQYYRFEALLETDVGALENQRYSLDGLYVLRCHCAMQAWDMKEGSASVKKPCGLLPDTVHTWDLCCQLELQYHSQLYLLLHQYFGLGAVLHRTYACELTRSLSHKKHNKTLLQLVEYYKRVWLLEEKRAGYDVPHLFMKLCLVREKLRNLSLNEKPFVEQYAKTNCLLLDRLHVAEVVRAYRKTLLHKVAEPESSEGTPPGQSM
>DECOY_sp|Q9H0K1|SIK2_HUMAN
NVLVYGNHQPDVADLMECDFLGPLESLALPDYSSPAEQLGPRSPCDPGTLDSQQAGDVPYQCPTPYDPAPSAASPLECTQYSFQLPAPAAGPRQPPPPPPPPPPQQQQLQTPLPPARAPGSTSPLPQLQMEQYQSLFPSYQMQESSPELVPSLPQTLSFPPAQQSPPPTERQPLPLQQSPQPYSSEALQMQNFYAQLQSKQQLFRKLQQRLHEQLQQELRSPPKECYLQCTNQKSSLALKPQRLHQLYQTELSRQPSLQPHVSAPLTSVSEQQQSVEEQPCSSALDQLQPAAPALNPDAEPGLQEYLLQKVNLELLKGRTALNQLHRQFAVLGQTLSTDSRRAGREFSVPRSNHVRKEQSSLAQMAPNTRPLSLFPSTRMPSPQNALMLKDLSPNDELFNLRDQVSGMDYESDVSDLSPSDNMSFKLGAGPMVVLQNTVESLTRRHQGRSTSQFAEFAHAPDEEAEGETELGEDLSTEMMNSPLSQCKRGVLVPPVPDLLCGNKVPTDVCEEEMFAAEAQCGSAPFSFAEVNSAQPLLARSLRLMNPSHMTVPLGVTQKAAVTQEALTSRRPRQGDRLQEVPFSRSHKSRLEVLLFYLAAFHNYKSNQLSELKTQQDLGLSHMRLLVQENFEGLSPENEQEQPYLVRPQVPVELLMKWHKELQALTRKLSPDLVLRRMLLHECDESMFYPRLRFGELRVRQLLPLTPGDFPLAGCVLVYLVVGMSWLDLQPGEYQQGEFVEPAAYPPSGCWTALLEGKSFFNGFGFDAKLLNMNNDLLLNEKALRDHVKRLGHCYDVASLLQWKRRFAESENRLGHNALYDFLEGKNAYETVLYLMKSTEMVQYKLLLHPHDLKMMLQVREYKLELNVADLQKSDLKLLAVEKTTRLRHGKLVVAFNKGGLTGELDYFGRVVPRGQLRHPGDAMVM
>DECOY_sp|P50225|ST1A1_HUMAN
LERSFSLSCGAKMEAYDADRFENQAVTFTKTWDGAMKRGMFPSLSHDMFEQPVTTYNTMPKKNMKEFSTHQVVFDVTEEPLRSGVFELKLQLRKEPNKEMDEYFLYLVPHRTSLEWWEQVHQYWSGYSVEGVMKFELFSDWTGPEPHKVAMHYFHYYSVAVKDARNAVYVKVKVQDLLTQPLLALPLHKTLRLPAPTKDLTEMGSPLGPKAFELFPRVMFLPRAHKCELDGGQYLMDLLQSVWTTGKSPYTSLLLDDRPAQFSQLPGLAEAFKYLLPVKGVYELPRPSTDQLLEM
>DECOY_sp|P50225-2|ST1A1_HUMAN
LERSFSLSCGAKMEAYDADRFENQAVTFTKTWDGAMKRGMFPSLSHDMFEQPVTTYNTMPKKNMKEFSTHQVVFDVTEEPLRSGVFELKLQLRKEPNKEMDEYFLYLVPHRTSLEWWEQVHQYWSGYSVEGVMKFELFSDWTGPEPHKVAMHYFHYYSVAVKDARNAVYVVMYTNWKFKQLDLFLDKDGQLLSMGAYFASVALPAGVVQDCLKLALM
>DECOY_sp|Q6ZW31|SYDE1_HUMAN
LCVNLKQSLREELDLLLADFKDLNLHPNFPADFDDEFDGTRVPEGVEEDEDESDSGTVHDYDPGSLFRDGCPLFRDGCVSWDGARYNSPPSEPGRGRGRPTVVEPDALPLHLPPRKQRPLYPAVDPSRQPRLPDPWSQLLYHLVELHKHFDVASALGPGSRSRARPTAPRQAPLLVPGFCVALNQPTRMNYAHFSSVRLLHDLLLTLTRAEVDPLCSLLRGTGETTPPRVNPPRDAMAELVKVYLPQTLLPTPLRELYKDLLGTLVNLDPYLDESLCVAASRAFDERDLKKEVAASGCRLYLGVRVLRRGELQGVKCQLLLPVQGPRPREEVLLPLPLGFRVPEATAPAEQQESLTKLAYLLGQPERLVALQQAQCRGFVTPLLVTGQACRPRRHVGPDWALVLRALRLAAELELHFTHDRLLFDPGRGLPGRTRAAEGDVQLLCCLRDPTAGPARPLGGLGYLHLSRLGWLAAPPRAAAPGVEYRPFSTPSPPGARPEPSDGDSLYGRAPRSTGGPGAAPGPGGVSSDLHRYSLVSGAPARAREREGRAPRGLSRRRLLEPKKLKMLSRRLAPGPKSRTSKATPPSAPAAGQPALGESEASGPQPGPPEPAPRPPDEEPLPNYWLEGAPEGTGPVGPGLSTDEAKPAGGLVRRWSSPELSQLYARGAPRSSAEPSSPGEAGAQSGEPAQPEPEPPSPERPQAPHRGKEADKKRSPKLRERGRLSFKRTLLPEAM
>DECOY_sp|Q6ZW31-2|SYDE1_HUMAN
LCVNLKQSLREELDLLLADFKDLNLHPNFPADFDDEFDGTRVPEGVEEDEDESDSGTVHDYDPGSLFRDGCPLFRDGCVSWDGARYNSPPSEPGRGRGRPTVVEPDALPLHLPPRKQRPLYPAVDPSRQPRLPDPWSQLLYHLVELHKHFDVASALGPGSRSRARPTAPRQAPLLVPGFCVALNQPTRMNYAHFSSVRLLHDLLLTLTRAEVDPLCSLLRGTGETTPPRVNPPRDAMAELVKVYLPQTLLPTPLRELYKDLLGTLVNLDPYLDESLCVAASRAFDERDLKKEVAASGCRLYLGVRVLRRGELQGVKCQLLLPVQGPRPREEVLLPLPLGFRVPEATAPAEQQESLTKLAYLLGQPERLVALQQAQCRGFVTPLLVTGQACRPRRHVGPDWALVLRALRLAAELELHFTHDRLLFDPGRGLPGRTRAAEGDVQLLCCLRDPTAGPARPLGGLGYLHLSRLGWLAAPPRAAAPGVEYRPFSTPSPPGARPEPSDGDSLYGRAPRSTGGPGAAPGPGGVSSDLHRYSLVSGAPARAREREGRAPRGLSRRRLLEPKKLKMLSRRLAPGPKSRTSKATPPSAPAAGQPALGESEASGPQPGPPEPAPRPPDEEPLPNYWLEGAPEGTGPVGPRGKEADKKRSPKLRERGRLSFKRTLLPEAM
>DECOY_sp|Q13033|STRN3_HUMAN
VFKVALADAGASALYKASSHFAVDYLSEDKKRLHATLEQVCKTSDLNWRLLSCDHSGSMLYLGNPDVALSTVADLHAVMSHLKMGKTNDFKFLRHDEHATLTVPLTPHSVRVNLHNNSQLGSDVQSSLLVLSQSTELDYLVASGTNFSTVMHAPDCGLFDVSTPLGKKHDGNYTCLCPKLEQPNWRLVTGDASCSLLQKNLGSYALGWVADTHGVLTGALVNPEYTDYPDVSPSPMNWWQLTADLGGSFCQEGNSSLALSLVPGLHRAFTYLPEVDLSAKKSAPVKTQLNWKLLTHDESATVLVPEVPHFALRAVGDFHRSLTKWYNPKRTFAKDNAPLDYSYDADNTVTLDALDGLGLVSLLVDDSGMLFKSGGGSPFTLPEAEERAAGEHDTRMTSARSSQNLLGSPLHPLEDDGLDALMDYKLRTNRKAVKKGKRGKKEYQKEKLSLLGQDVDWVEATPSLDKDDWETGDGSRSAEGAGEGDEATVLFDFKELAEETDPDDTLDAALGENGKLKHNRMKHKDGEPLGELMDNEEDEDSDDANELFNFTELVDGSRKSLEQKGKQPSEGGNLLQELKNTEVSGNPESNSLGLLRSRVQRSVDLLTDTYGVEQLYRQLLRQGKQWTLQSNQPATPAETKDTEESEFTPKMLDGQNLETGKYKLHKYRAEKQLAYELKMRRLVLKKDLNEQKRGEGQLFARELAQLRAEVEWHREMEARFAWEHQLYHLLGPLTYQQRPSLEPGAAPGAGESAPPGGGGAAGNGGPSLGLNGGPGQQRQPPAAMGPGGGGGGALEDM
>DECOY_sp|Q13033-2|STRN3_HUMAN
VFKVALADAGASALYKASSHFAVDYLSEDKKRLHATLEQVCKTSDLNWRLLSCDHSGSMLYLGNPDVALSTVADLHAVMSHLKMGKTNDFKFLRHDEHATLTVPLTPHSVRVNLHNNSQLGSDVQSSLLVLSQSTELDYLVASGTNFSTVMHAPDCGLFDVSTPLGKKHDGNYTCLCPKLEQPNWRLVTGDASCSLLQKNLGSYALGWVADTHGVLTGALVNPEYTDYPDVSPSPMNWWQLTADLGGSFCQEGNSSLALSLVPGLHRAFTYLPEVDLSAKKSAPVKTQLNWKLLTHDESATVLVPEVPHFALRAVGDFHRSLTKWYNPKRTFAKDNAPLDYSYDADNTVTLDALDGLGLVSLLVDDSGMLFKSGGGSPFTLPEAWETGDGSRSAEGAGEGDEATVLFDFKELAEETDPDDTLDAALGENGKLKHNRMKHKDGEPLGELMDNEEDEDSDDANELFNFTELVDGSRKSLEQKGKQPSEGGNLLQELKNTEVSGNPESNSLGLLRSRVQRSVDLLTDTYGVEQLYRQLLRQGKQWTLQSNQPATPAETKDTEESEFTPKMLDGQNLETGKYKLHKYRAEKQLAYELKMRRLVLKKDLNEQKRGEGQLFARELAQLRAEVEWHREMEARFAWEHQLYHLLGPLTYQQRPSLEPGAAPGAGESAPPGGGGAAGNGGPSLGLNGGPGQQRQPPAAMGPGGGGGGALEDM
>DECOY_sp|Q15833|STXB2_HUMAN
PLALDEKKLDLKALDDLRFTPTLLHSSGLLVEKWGETRATVEYARAMESMAVGGMVYVLRLPGRAEGLAKAKNHWHGRFASVAAQSSATPAPDSVFPWLRNDRLDEVADEMVKDLVPTRWSLQYTPERMREPERLSSTGSGGPNTVTGGLQELRNLLSSHAQVNAHQLKLALNEESVGRNLLLYLLLRVKLDYAPVAADLLVPVLKLMSKDKLEGEADSGMALDQEVSCKELSVKGFKHMCDDALHLHTSKYNLKEQYQPKKMLLQSLKDLNKADTTRKLSECFRTLLETKKVSVDALHMRHLEVWLDDDEDLLVKAREAESLGTTERYYTDQELDLLDYAMAQFTLEHLLPSVPDARADMLLLQRSKTEPGEGLSPTDKAFANKLALVAHALQATDEPKRGRYLAPYEQLTACLTALQQALVELRQRTEERAFPCYLNYTSHPADLSFVQAEYPLFALHLKELKTVKVARLRSGLESFLPEPCTDTFFLHAKAYTFTPTGQFKLVALDQKSETPSLLYLAELSPLPRRKENLDEVLTLGEALLDSKMCCSSLRLMSPHDMLLKVWEGKKDVRSLVGSLKLEGVVKALGSPAM
>DECOY_sp|Q15833-2|STXB2_HUMAN
PLALDEKKLDLKALDDLRFTPTLLHSSGLLVEKWGETRATVEYARAMESMAVGGMVYVLRLPGRAEGLAKAKNHWHGRFASVAAQSSATPAPDSVFPWLRNDRLDEVADEMVKDLVPTRWSLQYTPERMREPERLSSTGSGGPNTVTGGLQELRNLLSSHAQVNAHQLKLALNEESVGRNLLLYLLLRVKLDYAPVAADLLVPVLKLMSKDKLEGEADSGMALDQEVSCKELSVKGFKHMCDDALHLHTSKYNLKEQYQPKKMLLQSLKDLNKADTTRKLSECFRTLLETKKVSVDALHMRHLEVWLDDDEDLLVKAREAESLGTTERYYTDQELDLLDYAMAQFTLEHLLPSVPDARADMLLLQRSKTEPGEGLSPTDKAFANKLALVAHALQATDEPKRGRYLAPYEQLTACLTALQQALVELRQRTEERAFPCYLNYTSHPADLSFVQAEYPLFALHLKELKTVKVARLRSGLESFLPEPCTDTFFLHAKAYTFTPTGQFKDLLKAETPSLLYLAELSPLPRRKENLDEVLTLGEALLDSKMCCSSLRLMSPHDMLLKVWEGKKDVRSLVGSLKLEGVVKALGSPAM
>DECOY_sp|Q15833-3|STXB2_HUMAN
PLALDEKKLDLKALDDLRFTPTLLHSSGLLVEKWGETRATVEYARAMESMAVGGMVYVLRLPGRAEGLAKAKNHWHGRFASVAAQSSATPAPDSVFPWLRNDRLDEVADEMVKDLVPTRWSLQYTPERMREPERLSSTGSGGPNTVTGGLQELRNLLSSHAQVNAHQLKLALNEESVGRNLLLYLLLRVKLDYAPVAADLLVPVLKLMSKDKLEGEADSGMALDQEVSCKELSVKGFKHMCDDALHLHTSKYNLKEQYQPKKMLLQSLKDLNKADTTRKLSECFRTLLETKKVSVDALHMRHLEVWLDDDEDLLVKAREAESLGTTERYYTDQELDLLDYAMAQFTLEHLLPSVPDARADMLLLQRSKTEPGEGLSPTDKAFANKLALVAHALQATDEPKRGRYLAPYEQLTACLTALQQALVELRQRTEERAFPCYLNYTSHPADLSFVQAEYPLFALHLKELKTVKVARLRSGLESFLPEPCTDTFFLHAKAYTFTPTGQFKDLLAQVSQPLHLRQAQVKAETPSLLYLAELSPLPRRKENLDEVLTLGEALLDSKMCCSSLRLMSPHDMLLKVWEGKKDVRSLVGSLKLEGVVKALGSPAM
>DECOY_sp|Q15046|SYK_HUMAN
VSTGVTTSELTDTTAVNKKEDEKPMAPFLLVKELNNSDTLFMARVDLGMGWGATPPLGYELATCFNEDLFMAEDDGAKAKAAQEEFLRQRQMPDNLETYANCLKKEMVFLERFETLGKERSHKWALPSMLQPHDCLFTPNLCTVELFEGVKLDLRLATRTPPPCEVKAAVCLDDLKRLTEETEFLNTEPKLMGLKAELEEVMNRRLFPPTFDVDYAQGEPGDPHYTKVYSGTLKHVMGSVKMETLEMLDHYDAYAMYFECTTFEPNHTLDLGERNFRQGLEYRVDLGGVVLKMHYLEPARLMYLNMDLENHYTLFKPAVAGGPLLNMMPTELELFGLEDLFRSLYTLKLRSLLKFRQVFDNLLLDLRYRQRYTKEKDLGFHLHPLMHLCPSLLTLEYPLLSLEKKGKTGPNGQVGLLDRRGKLNNLHLFEEEKSYRNSNAMVQKLVEGRGLDYFLKLGGSRKAAHRLGAKVLTLDTLHDGPQLHSKYQLFDTLSLDVHKFHPYPDEGNKVLQHLAQRSKLYYQNPDVSEEEPGVGNDTTHNTAAATAQSLKQESLKEKQAKEEAKKVEKARRKLLEKNSKLPESGDKVVEAAQVAAM
>DECOY_sp|Q15046-2|SYK_HUMAN
VSTGVTTSELTDTTAVNKKEDEKPMAPFLLVKELNNSDTLFMARVDLGMGWGATPPLGYELATCFNEDLFMAEDDGAKAKAAQEEFLRQRQMPDNLETYANCLKKEMVFLERFETLGKERSHKWALPSMLQPHDCLFTPNLCTVELFEGVKLDLRLATRTPPPCEVKAAVCLDDLKRLTEETEFLNTEPKLMGLKAELEEVMNRRLFPPTFDVDYAQGEPGDPHYTKVYSGTLKHVMGSVKMETLEMLDHYDAYAMYFECTTFEPNHTLDLGERNFRQGLEYRVDLGGVVLKMHYLEPARLMYLNMDLENHYTLFKPAVAGGPLLNMMPTELELFGLEDLFRSLYTLKLRSLLKFRQVFDNLLLDLRYRQRYTKEKDLGFHLHPLMHLCPSLLTLEYPLLSLEKKGKTGPNGQVGLLDRRGKLNNLHLFEEEKSYRNSNAMVQKLVEGRGLDYFLKLGGSRKAAHRLGAKVLTLDTLHDGPQLHSKYQLFDTLSLDVHKFHPYPDEGNKVLQHLAQRSKLYYQNPDVSEEEPGVGNDTTHNTAAATAQSLKQESLKEKQAKEEAKKVEKARRKLLERSQDSFKSKDHPATFPALQGRLLREHGWEAWSKRTLSRGVRLVAAQTLM
>DECOY_sp|Q96PX9|PKH4B_HUMAN
ARQRTSLLVAPAGECVAAQTGTELEPEPEDEEVCRALDSSWPSHAPSWLGPHAPSSSVLLGLSGLLSSSQSSSSSTSSDSLTSHRKPFPAAHDSSSVATSRGMQSETKGVLSDPRVDSMVAKCPRADSLVACDPRTRDKPVDMFPQNGLGMSAMEQRLLREKSLARQWLRLGLVDTWAKSVEASSAQLLYTDQKRRRRSFWLERFLGSDGVNETMGLEAKTFSKQYLYVDHSGEKVQKTSFLLLDEFLFVRHLKKRYGCCVLFERDRCLQGQKELNVDCRGLADMALLDNGRHLQFCVVVEARALEGLEQGQALGCSAKELLDQLLLAKYARVQVRPLLYSALDKLMGDREKQKDFFANGHSSLLADSQKPKNSYLVYMGFQEERHLFRSGVALPCHQRCELRELFHQQHFDHKLELNGFLVHKHRGLGQPLDRMEMEPFYNDLVYGLRCLYREETALMEAMLRHRLSSGVQRQGDEEAPHLGSPSSLRSSQTVPPRSAHQWLPKKLETAVTSTVELKGSFVSTHDPQCSRDPGSDPQPLEFSQKKTLKKMQPKRHRPSALTQTPESSCASSDELHATTAGAGPLRGLLSLPDWLACLGRPLTEGDQGCLLRAGPLGSLPQAPEWAGGGSDTSPFSPKPQRRHMAEQRAEKHPPSQALPPLSPDPAAESLAEERLRLTQPYQLWLDQQSAWKPGLAHKPLVAVGAGPFAEAAVSTAEQHCRSLCEAVPSSPCAEPDLPGMWSSVTECLESRSTRWALEGRECEAQSVVASLRRGFDQVMEERTQPNKEQLALKGQCSQQDNGELLSALRELHELQQRLNNSTLVRLHVEEDRVDYLSTAAELTRDSDETGLERRERLALVTGGERLLSVLLPDELVKLMMTEHQDLLEAVEQARTPRTHTNLSCFSNQLFLLAEECNAAFHERLRQFCLWDGHSYPFSGDLDATLQCSDVKFHVKALSSVVECQLLAKDDRPFASKEDVLLLLSHLLPSTNNQLGSLAQSVAPAAPRRSADVLVVLGLRDVKREPLSHFYLLRLTLEACSSHRETWLLRSRTVQVVRAGRHRDTGPLTVVGSQLLEQSVDLVKQPVQSPFDGTGPPWGEQEPHPRQAPVDSPGSPNHCHLSGGDTSVCASSALVDEKETCGPGEVPVCNPTGVAQGGLHGGRPSGASHHSTHCAAAQARGSRSPRAEWRSRRSPLRTGAAGPGRPSTTRHKEELSPTQQPDRGPGSTEEQTGSAVAGTGLRDSAGTLSSCALDGLAEESSGLPMPRNLAEM
>DECOY_sp|Q96KF2|PRAC1_HUMAN
PKRLRGGGSLGSNCASGDRSTEGLLKHLSTKKTNSLFAKSSTTLHAPGQDSFHACLM
>DECOY_sp|P35080|PROF2_HUMAN
FGSRDLKYAMSYKKANLGGGHVGKEGMVFVLRVGRAGVAVNYTPEGGQKSRTLDMTCDGDVYLSRSDVLKKCAGLTLGNTFFGREKDGVLMDLELPTLSQFVGGATAAWVKYADCYGVLAAEQCCGDCMLNDVYSQWGAM
>DECOY_sp|P35080-2|PROF2_HUMAN
VDRRSLYLALEYKKANLTGGHVGKEGMVLVLRAGRAGVAVNYTPEGGQKSRTLDMTCDGDVYLSRSDVLKKCAGLTLGNTFFGREKDGVLMDLELPTLSQFVGGATAAWVKYADCYGVLAAEQCCGDCMLNDVYSQWGAM
>DECOY_sp|P11498|PYC_HUMAN
ELELLLDDGELTMKHTVDKRVVTGEMPSTVVTEKMMASLVCLPQKGAKVAGAVKVLDLKVGPMPAGLQKGVKDLKAPHFHMKEMAQTKDVLLRSLQGNLEFFVRQQGRANLDSVALKALHLKTRGELEVEFEEAKLPGQLFRLTNLSDLPGFTATFKDFHAFVDPYMAASLVDEPTVEEGRVDLHKEELAQLDLPPLSAGRPGERVPLKDLKVRSFPEPFGGHPVGLYGQLFEVVRSPFSLEEAQAEAERASLGNQVMFQALDGVKLSSPTKVLLDGLMQNAEVYKKAVKEKFSGLGMSHAQFHLNTYQGGPLENEYVDSNGKSMTATCDFAAYLRGAGEWYESYDFRVEMPVETDLPTRGTCAVLAGMSPQSTMGSMSDAAVDVVDAGAQACALMAAVGAGSTDHTHLHLPLDPRFRDLSSVLMTCATKPLLGAMKDLCLLHTGRAVLEEALGMYYQLSKYRTSPDAVDGTYSLAAEVVGGASGAAEMGLLMNPLYNLSDFRVFVDMGNKEAVECKFFVVNDPYNTYGVANARGLLMQFPLNPLLRELEQRRLWPCEYLRFMAVDFTAGGWNEMSFKLSFNHAVYPAKKLLDHRTRVTALLSQHARDFTTDMLLLGPHRNVRAAFGEPGRELLLRDFGAPPPGLPVAPVVPDTPSPSKAVPLPTTPGNVMVHGLYHLKLQRANQARPLQFLEPNEDLFQTDVTGALFQQNNLVNQLFALNKTVRGRVFEALRASKMTAATPHKDGHALKVVLLSDYHPSLVAGQFASANDRLLGMGEGRSFVERLGTDPQFRSAPDETTRVCQLACGNRLLNERQLGLDPLRSGEAVHLQAHVLDVDTLEETVTHEVQRLSNVELFYKHGRHDVLFEVTGANEYGVKQAKLVSDSTRLRTLQPDLHAAPALEVKVQRRHQLSCRDEYLHLLNGYQDGLLQVELRHKPELKFEVFLAGNGFAALAESYRATYNEELEEYSHVRVMRGGGGGYAKAFLLPFGYTNSFEHAEHLSTLPADTGPVVPVGAALALRAAEKVDGKRMVVEPSPGLRFVGADQCAQAFDRAESLFGYGPHVADVNNKEAKVLLDPLHLYAQVPALRGGLLYAEDKARQHMQGTDQESYLAVRTLGLETCRAFRVLALERGNAVMKKVLKPYERRLVNPSAAPATSRRTLGLRLLGGHVRTKFLM
>DECOY_sp|P11498-2|PYC_HUMAN
LLLTPSVETSTEPTTQSPGGRLSSLRVAAPPRVVLTPSGPGTPATVAAQRRPAEQGCRPGLAAALPQAQRRHKVVRGRVFEALRASKMTAATPHKDGHALKVVLLSDYHPSLVAGQFASANDRLLGMGEGRSFVERLGTDPQFRSAPDETTRVCQLACGNRLLNERQLGLDPLRSGEAVHLQAHVLDVDTLEETVTHEVQRLSNVELFYKHGRHDVLFEVTGANEYGVKQAKLVSDSTRLRTLQPDLHAAPALEVKVQRRHQLSCRDEYLHLLNGYQDGLLQVELRHKPELKFEVFLAGNGFAALAESYRATYNEELEEYSHVRVMRGGGGGYAKAFLLPFGYTNSFEHAEHLSTLPADTGPVVPVGAALALRAAEKVDGKRMVVEPSPGLRFVGADQCAQAFDRAESLFGYGPHVADVNNKEAKVLLDPLHLYAQVPALRGGLLYAEDKARQHMQGTDQESYLAVRTLGLETCRAFRVLALERGNAVMKKVLKPYERRLVNPSAAPATSRRTLGLRLLGGHVRTKFLM
>DECOY_sp|P04090|REL2_HUMAN
CRFALRKSTCGVHCKCNALASYLRKKRQSHTDLGLKYLESPSSDAAESRQRNLKKLFEEFLLSSKDLVPVHQQLQPLAPQMESLTKLLEQPLNAVFESMMNLTETKDNLFSPVLEAVRPPTQPADEQSLRKSSWTSMGCLALQRAVLREGCKLLVEEMWSDAVRASFQNLLLCVGLLHFFFRLPM
>DECOY_sp|P04090-2|REL2_HUMAN
KPQKLTSSPHCKLSLAGLFRETFCSGRTLKAGGDPSLGLSVTQLFDGAVRPPTQPADEQSLRKSSWTSMGCLALQRAVLREGCKLLVEEMWSDAVRASFQNLLLCVGLLHFFFRLPM
>DECOY_sp|Q5JS13|RGPS1_HUMAN
EFSMLNAPVQRPNKSCADDLKHHWLLAHRFSGTQKYFNVKGDPNNLQFLDPHEPDDPLQVMWGVLSKKVGPTKSYKRHDTRGLKSAGYYLLTSGSLLVWRYTWSSLAKRPGKELLKRRTLPGEMTPVAASNGLSCLCPGTPSELGSSMEESFESSESSGLSLGNTVASSSTLALRRGPRSSELVSDDLLRHKAESPFTAKSSEVVSLQCMMNNGLSHKRSRHPVPPTPLSGAVSTDPCTRRPSRFASGSGASPGALDKESSVRLPSSSGPERLLSKLYNDDEVKLQFLEERYVKSLKYQVHPLTTLHDYSCSVQLDALRLLLNNMQNRSQENEMLSGSAPYASDLYLLDLLYLGLYPLSPVKMLRSLYRERKTYNDKESMLYDKTEFLKTKRDNLLAWKTTRLFLPASQLASVVSMLSHLNNLELKKLAKLVFHSLLERAKLLTQATLLREVVWFSVQNRRFTFAVVNPALSKHKKESWGCSALEEPQLKAFVPLDMLTLQSAFEEPTKVLVDFVVADYKSSAYDCSQGELSDSSSSGQPTASTVLVSAMLGRKNYM
>DECOY_sp|Q5JS13-2|RGPS1_HUMAN
ACPGAKEGAGGELHDVEHSDTGTPGPAAGAEQRPNKSCADDLKHHWLLAHRFSGTQKYFNVKGDPNNLQFLDPHEPDDPLQVMWGVLSVKRHDTRGLKSAGYYLLTSGSLLVWRYTWSSLAKRPGKELLKRRTLPGEMTPVAASNGLSCLCPGTPSYVCRSRTPSRNVPRVWNPGLTAYRLRGNNGLSHKRSRHPVPPTPLSGAVSTDPCTRRPSRFASGSGASPGALDKESSVRLPSSSGPERLLSKLYNDDEVKLQFLEERYVKSLKYQVHPLTTLHDYSCSVQLDALRLLLNNMQNRSQENEMLSGSAPYASDLYLLDLLYLGLYPLSPVKMLRSLYRERKTYNDKESMLYDKTEFLKTKRDNLLAWKTTRLFLPASQLASVVSMLSHLNNLELKKLAKLVFHSLLERAKLLTQATLLREVVWFSVQNRRFTFAVVNPALSKHKKESWGCSALEEPQLKAFVPLDMLTLQSAFEEPTKVLVDFVVADYKSSAYDCSQGELSDSSSSGQPTASTVLVSAMLGRKNYM
>DECOY_sp|Q5JS13-3|RGPS1_HUMAN
TRRLRSSGLTSPNCTLAVAGPQGQDRNLRNPWPRSPAASAPPAAPRVSSSPWMWAPHQGSTKPRLAEEAQGQHSLSSLHSVALDKESSVRLPSSSGPERLLSKLYNDDEVKLQFLEERYVKSLKYQVHPLTTLHDYSCSVQLDALRLLLNNMQNRSQENEMLSGSAPYASDLYLLDLLYLGLYPLSPVKMLRSLYRERKTYNDKESMLYDKTEFLKTKRDNLLAWKTTRLFLPASQLASVVSMLSHLNNLELKKLAKLVFHSLLERAKLLTQATLLREVVWFSVQNRRFTFAVVNPALSKHKKESWGCSALEEPQLKAFVPLDMLTLQSAFEEPTKVLVDFVVADYKSSAYDCSQGELSDSSSSGQPTASTVLVSAMLGRKNYM
>DECOY_sp|Q5JS13-4|RGPS1_HUMAN
MAALDKESSVRLPSSSGPERLLSKLYNDDEVKLQFLEERYVKSLKYQVHPLTTLHDYSCSVQLDALRLLLNNMQNRSQENEMLSGSAPYASDLYLLDLLYLGLYPLSPVKMLRSLYRERKTYNDKESMLYDKTEFLKTKRDNLLAWKTTRLFLPASQLASVVSMLSHLNNLELKKLAKLVFHSLLERAKLLTQATLLREVVWFSVQNRRFTFAVVNPALSKHKKESWGCSALEEPQLKAFVPLDMLTLQSAFEEPTKVLVDFVVADYKSSAYDCSQGELSDSSSSGQPTASTVLVSAMLGRKNYM
>DECOY_sp|Q5JS13-5|RGPS1_HUMAN
FFLLWNLRSGLYPLSPVKMLRSLYRERKTYNDKESMLYDKTEFLKTKRDNLLAWKTTRLFLPASQLASVVSMLSHLNNLELKKLAKLVFHSLLERAKLLTQATLLREVVWFSVQNRRFTFAVVNPALSKHKKESWGCSALEEPQLKAFVPLDMLTLQSAFEEPTKVLVDFVVADYKSSAYDCSQGELSDSSSSGQPTASTVLVSAMLGRKNYM
>DECOY_sp|Q5JS13-6|RGPS1_HUMAN
TGPGVPLKRTFQLTDHRPSSVTKSQLSDERMAPWKGEPQLKAFVPLDMLTLQSAFEEPTKVLVDFVVADYKSSAYDCSQGELSDSSSSGQPTASTVLVSAMLGRKNYM
>DECOY_sp|Q5JS13-7|RGPS1_HUMAN
ACPGAKEGAGGELHDVEHSDTGTPGPAAGAEQRPNKSCADDLKHHWLLAHRFSGTQKYFNVKGDPNNLQFLDPHEPDDPLQVMWGVLSKKVGPTKSYKRHDTRGLKSAGYYLLTSGSLLVWRYTWSSLAKRPGKELLKRRTLPGEMTPVAASNGLSCLCPGTPSYVCRSRTPSRNVPRVWNPGLTAYRLRGNNGLSHKRSRHPVPPTPLSGAVSTDPCTRRPSRFASGSGASPGALDKESSVRLPSSSGPERLLSKLYNDDEVKLQFLEERYVKSLKYQVHPLTTLHDYSCSVQLDALRLLLNNMQNRSQENEMLSGSAPYASDLYLLDLLYLGLYPLSPVKMLRSLYRERKTYNDKESMLYDKTEFLKTKRDNLLAWKTTRLFLPASQLASVVSMLSHLNNLELKKLAKLVFHSLLERAKLLTQATLLREVVWFSVQNRRFTFAVVNPALSKHKKESWGCSALEEPQLKAFVPLDMLTLQSAFEEPTKVLVDFVVADYKSSAYDCSQGELSDSSSSGQPTASTVLVSAMLGRKNYM
>DECOY_sp|Q08116|RGS1_HUMAN
MLSNAQLDNLLNLYLDKSLRSYPFKDEMLTYLKVQAEDFCTPTPKAKKLATSRERTFDLNLKQAADSHVFKAYLEEKACPLLDSEKKTYDECALWFELNEESFEKSLFSGFVNQGTQNALKLELSQSWQMVEAASLVKDKSSKSMGSELHPLMRSLYKAMDMGFKTRRKPQKMDDLLSHTTKGLKEPNASFFMGPKMDKLPTSLAARKA
>DECOY_sp|Q08116-2|RGS1_HUMAN
LNRNCLPKDLSFSLLLKLLSVKQAADSHVFKAYLEEKACPLLDSEKKTYDECALWFELNEESFEKSLFSGFVNQGTQNALKLELSQSWQMVEAASLVKDKSSKSMGSELHPLMRSLYKAMDMGFKTRRKPQKMDDLLSHTTKGLKEPNASFFMGPKMDKLPTSLAARAM
>DECOY_sp|Q9P2R6|RERE_HUMAN
LKQDGKKERLSYYDEQSPLHGGHMHPHGHLWQQEMARLQLEASQAHMAQLQHAASMPPPLAGPLRDPYPTGFVPRHLMEHEHPPQGLLPNPLTGPPYPRFALHPGATLPDVLPHVPGASGQHLPDQQHLHLHSHLHSHQHHHPTVNFMQRLALPDSTLSARMEAHRLEAARLDPYSMERPLQPGALARLREELPNLGPHFSAFPHPGATPPLTLASRHAFHEMPNAAPHLPDLEPKPVEFGKPRMRELRERELRERELRERELRERELTPDVNYLGPMHYALLPDTPNLPMYFPHRNNTPSMVHRPAYESLRTLAPTDPGLYPPVAALTTPPPEFSRPMHGPGSLQPDSRLGEHASSSKAARAEAREREREREREKEKEKEREREEREKAQEARKEKEALEARKKEAKLSGALPMFYLDRTACSNYRGDLKHYRFASQSAHSPTDVVTPEPSPRSPPPPPSEPEEADDLAEKELQVTPLPCSSGGALSGGSAAAGSCPPQASTGPGAPPTSTSPCTPPTLPPPGGPVFPHQAFPPQPAVQHLGTPPHSAPPPPLNQSQTLGPPQAPSSPLPQSQPMLQLPPPHASPPHHTSLSSLKPLAPPPPLNANMSFPSPGSLHPPKHHAQPAPLQPLPTTPPKPLHPMALPAPPLPQREPPQQSQLASQSAPLQLSTHPYAAAPSTGLPAQGQSAQPPLGFPQPPGPHQLLPGAQLSHPGPPGQGHLPPQAHSPASPQGASGTLPQLPPHPSPHPPPHPSPRPQPHLAPAQQLHTHPVPATPAQPQNPAQSATPSGQPPVATASPTPGPTPLQPTGPPASSPAPTVGTPAQLAPPQAQLMQQQASSDSDSENDQPSPLSPSTRSNDQDLKDPDSSGEDNVRSSDSSEGEGESPSNRPSLEQKTKKTSSRTDAEETDSAKVRERKQNKSLPSSAEKEKKVAKKESVTKASDNSSTSAASPSRNGSRSLDENLPSRTGDPSAPKKRQGRSLTSMSRGRRSRTMSKHGSLGDDEKEVKPFMFPPPDVKPELPPLEGKKYFHRLCDTCLLLNREGGHHWKDSTTTFCRHCAYKGLEQESDESDFDDESASSLDLFESSPRPSPTNVPTSARTKTRRLFVARRQRRHHRASSAAEPKKTWYYYFTLLEGTKLNLPEKRERLFFKNGYRQLKGVRKFVEDETWKCELKLPVKKPVRLQLKAGADYGSEHLTNLANLTTDRDSAAVCGDETSGGDCMGAFAAMRSARALYMLLDCDNVGPMWVLEEHQTVTDGDPSPFPQLDPKLAQHSPGRVLEGQTSNRRLTEPNYGLLYFFSDRVKAFREAAFLDSFHSLNKCRGLAAAHYTDVYDSLFLREKNLVPDTLVLREGSDNENRHDQVLHQYVSDPVESRQYYKWVNMLLHRKDSGVPRGGAESLHQPPQSAVPLSCAPPDCLAPTPRSCCAQSNHVKLFDQLSCLFYPTNRRPSELYVCDGRPYVVDDETLYSTLEGTDRTERYKKKSPKKKPKKNTSEEATASNNDNDEDESHDSEAYKNAGGELTCRRSRPSNESREKARKDRERERDRDRDKDKEKDKDKDDATM
>DECOY_sp|Q9P2R6-2|RERE_HUMAN
LKQDGKKERLSYYDEQSPLHGGHMHPHGHLWQQEMARLQLEASQAHMAQLQHAASMPPPLAGPLRDPYPTGFVPRHLMEHEHPPQGLLPNPLTGPPYPRFALHPGATLPDVLPHVPGASGQHLPDQQHLHLHSHLHSHQHHHPTVNFMQRLALPDSTLSARMEAHRLEAARLDPYSMERPLQPGALARLREELPNLGPHFSAFPHPGATPPLTLASRHAFHEMPNAAPHLPDLEPKPVEFGKPRMRELRERELRERELRERELRERELTPDVNYLGPMHYALLPDTPNLPMYFPHRNNTPSMVHRPAYESLRTLAPTDPGLYPPVAALTTPPPEFSRPMHGPGSLQPDSRLGEHASSSKAARAEAREREREREREKEKEKEREREEREKAQEARKEKEALEARKKEAKLSGALPMFYLDRTACSNYRGDLKHYRFASQSAHSPTDVVTPEPSPRSPPPPPSEPEEADDLAEKELQVTPLPCSSGGALSGGSAAAGSCPPQASTGPGAPPTSTSPCTPPTLPPPGGPVFPHQAFPPQPAVQHLGTPPHSAPPPPLNQSQTLGPPQAPSSPLPQSQPMLQLPPPHASPPHHTSLSSLKPLAPPPPLNANMSFPSPGSLHPPKHHAQPAPLQPLPTTPPKPLHPMALPAPPLPQREPPQQSQLASQSAPLQLSTHPYAAAPSTGLPAQGQSAQPPLGFPQPPGPHQLLPGAQLSHPGPPGQGHLPPQAHSPASPQGASGTLPQLPPHPSPHPPPHPSPRPQPHLAPAQQLHTHPVPATPAQPQNPAQSATPSGQPPVATASPTPGPTPLQPTGPPASSPAPTVGTPAQLAPPQAQLMQQQASSDSDSENDQPSPLSPSTRSNDQDLKDPDSSGEDNVRSSDSSEGEGESPSNRPSLEQKTKKTSSRTDAEETDSAKVRERKQNKSLPSSAEKEKKVAKKESVTKASDNSSTSAASPSRNGSRSLDENLPSRTGDPSAPKKRQGRSLTSMSRGRRSRTMSKHGSLGDDEKEVKPFM
>DECOY_sp|P22670|RFX1_HUMAN
SSPLAQVFLRGADRTAKLAPPELTEPGLAPSEGGAALSLDQPLEDESEEEEEEEEKDDPDLPNLSTALNAFEGMVALPTEKGAQARVHELLYYMYEDYLRLLLHFSGFSAARSLTLRDLVMSSYFSKWLLFKLAKAPFGASGQYKPLVQSVVGDLWAAWQELSNQQQLTKVFDQERLQVRVDERCCVWSAQEQVNAFDRVNLDSLMQNLQATNQLVRAAAQALHNLSTRRYLTQAFAGAAAKVRVLMEEPLNVMAHTLWSELKSAFRNLAQTLASPLRPLVDPLLLEVLGQYLVNDCKHTWQLVPEKFSLLVLLKAPRKLEAEDHVALPPAESPQSLNRYWFKTWLTEVLTFQLNVMVDVLAECHREYLVQFKALDGPGVGEPLKVGQLDLETFDPLRSSADLFQQYQQVQASLDSLGTSPQQGVAVGNTMGEKMQLKPRLKQQSFPQRGMAMHQQDEMRSLLSPLKARLLGYYHKYSNRGTGRRLRTLGMFVRSLKLGFSAANVPEKLQEQCHLLYHCYLTRSPLSVGEATEYNDLLWQVTAPSRATTHSYSQSASGLMYGGQLVYTGAGSGGGGTSGSGGGGGGGGGGGGGGSGGGGSSNSAGAGTSTSSAVVQSGSVYMPMSGSSAVAQSTAPTSVQTATGAAEYYSTSATQTYLPTEPYSYTSRSLASATYSADGGEVYQVQSSYVHPVPVQQLQQVEQAVHVPQLGQVTLPQVPGKPPAQPTAQVVRSEQTVPVSQQVGHVQLQQPVTGTPAGAKTSSSSNAQVPSQEPPSHVQQTGHVTLSVQGKGSGPAASQVVRLQTPLAQQPVQLNTLQLPSVHGKPAQVSTQVLRLQQTGQVQQVVQTPVGTQSATSGPSAESVTESRAMAGESVTVVLYQQPAPSPTPAGTPQSPAPVAPLETVYKQQGGPPQAQPQPSQLETVYQPQPTAAATPPQPPQPAAPPPPPPPQPQAQPPAQPPQSPPPAAQLETYAQTAM
>DECOY_sp|Q684P5|RPGP2_HUMAN
HGAGSSAHSKLDRFKFLNRSPSRNKSADTPRSSMLLPTAAAGLSPSESSPSPSYVFVEKQFPSTTSPQSGGSDGEEMAEGEGATSSVSSTSSSRSSLRAGNKEKLMFKPKENPCLEPSSPNSSTEKSLEQSSHGGDPKTPTSSTSDRCRASDGQGESGTHRLPFLGRRKSLPRSSQKNVTAAVVPPSFTKTTVEMSNHSLGGSLSGPLGGSHKKSQGGVMTEMSHRSRVLRKAFSELFGGHGGNEKFDEEPGLGLMAQTHAHLEDHLNDLLARARTDEKLAKFDKSCCANEANTKLTLLFREPEFKGQFVPPSPLPPGFTPVDREATVSKVYSPTETGPTEVQVVLYAHLFNSALMDPVFPTNEEQFLLAVLDNGLRKRHQLQQADGDTFPKLTSVHFMLRERDFTTYVSEVGTQGHTVDLGRGFKGFDQLTLTDGLLDLFKEFAPSEENNGFLEEELTRQKAQYLVGKFFTNNVEHEDYSVLMQSKAPYLVPNRFLGVADDCFKAALQPVSPKLSLGALPRHVLEKTKLRSLLRVLYELGEAEEKCVSLLLNGLSSGTCYFNLHKLDFGRRHYRAAEKGCEKLYGFTNPSLNDEEEEECLSSGLSTPTGVNEPDELWYGGFQPLLVQPYPGKGEVVEDLSPYPLYDKDKPQGNKEPEQKLLGQKMELMEFFESKSMTPPATLPPSLRPDPLTADSSNALEKKQKVLSALMKTDLWGFGGFSVRKRSGFM
>DECOY_sp|Q684P5-2|RPGP2_HUMAN
HGAGSSAHSKLDRFKFLNRSPSRNKSADTPRSSMLLPTAAAGLSPSESSPSPSYVFVEKQFPSTTSPQSGGSDGEEMAEGEGATSSVSSTSSSRSSLRAGNKEKLMFKPKENPCLEPSSPNSSTEKSLEQSSHGGDPKTPTSSTSDRCRASDGQGESGTHRLPFLGRRKSLPRSSQKNVTAAVVPPSFTKTTVEMSNHSLGGSLSGPLGGSHKKSQGGVMTEMSHRSRVLRKAFSELFGGHGGNEKFDEEPGLGLMAQTHAHLEDHLNDLLARARTDEKLAKFDKSCCANEANTKLTLLFREPEFKGQFVPPSPLPPGFTPVDREATVSKVYSPTETGPTEVQVVLYAHLFNSALMDPVFPTNEEQFLLAVLDNGLRKRHQLQQADGDTFPKLTSVHFMLRERDFTTYVSEVGTQGHTVDLGRGFKGFDQLTLTDGLLDLFKEFAPSEENNGFLEEELTRQKAQYLVGKFFTNNVEHEDYSVLMQSKAPYLVPNRFLGVADDCFKAALQPVSPKLSLGALPRHVLEKTKLRSLLRVLYELGEAEEKCVSLLLNGLSSGTCYFNLHKLDFGRRHYRAAEKGCEKLYGFTNPSLNDEEEEECLSSGLSTPTGVNEPDELWYGGFQPLLVQPYPGKGEVVEDLSPYPLYDDQKMELMEFFESKSMTPPATLPPSLRPDPLTADSSNALEKKQKVLSALMKTDLWGFGGFSVRKRSGFM
>DECOY_sp|Q684P5-3|RPGP2_HUMAN
HGAGSSAHSKLDRFKFLNRSPSRNKSADTPRSSMLLPTAAAGLSPSESSPSPSYVFVEKQFPSTTSPQSGGSDGEEMAEGEGATSSVSSTSSSRSSLRAGNKEKLMFKPKENPCLEPSSPNSSTEKSLEQSSHGGDPKTPTSSTSDRCRASDGQGESGTHRLPFLGRRKSLPRSSQKNVTAAVVPPSFTKTTVEMSNHSLGGSLSGPLGGSHKKSQGGVMTEMSHRSRVLRKAFSELFGGHGGNEKFDEEPGLGLMAQTHAHLEDHLNDLLARARTDEKLAKFDKSCCANEANTKLTLLFREPEFKGQFVPPSPLPPGFTPVDREATVSKVYSPTETGPTEVQVVLYAHLFNSALMDPVFPTNEEQFLLAVLDNGLRKRHQLQQADGDTFPKLTSVHFMLRERDFTTYVSEVGTQGHTVDLGRGFKGFDQLTLTDGLLDLFKEFAPSEENNGFLEEELTRQKAQYLVGKFFTNNVEHEDYSVLMQSKAPYLVPNRFLGVADDCFKAALQPVSPKLSLGALPRHVLEKTKLRSLLRVLYELGEAEEKCVSLLLNGLSSGTCYFNLHKLDFGRRHYRAAEKGCEKLYGFTNPSLNDEEEEECLSSGLSTPTGVNEPDELWYGGFQPLLVQPYPGKGEVVEDLSPYPLYDKDKPQGNKEPEQKLLGQKMELMEFFESKSMTPPATLPPSLRPDPLTADSSNALEKKQKVLSALM
>DECOY_sp|P24928|RPB1_HUMAN
NEEDSDDPSLAPSTLSYTPSTPSYGPSTPSYTSKGPSTPSYTPSTPSKYPSTPSYTPSTPSKYPSTPTYVPSTPSYTPSTPSKYPTTPSYTPSTPSKYPSTPSKYPSTPSKYPSTPTYEPSSPSYSPSTPTKYPSAPSYSPSSPSYSPSSPTYTPSQPTRYPSSPSYSPSTPSYSPSTPSYSPSTPSYNPSTPTYNPSTPSYSPSTPSYSPSTPTYNPSTPSYNPSTPSYSPSTPSYSPSTPSYSPSTPSYSPSTPSYSPSTPSYSPSTPSYSPSTPSYSPSTPSYSPSTPSYSPSTPSYSPSTPSYSPSTPSYSPSTPSYSPSTPSYSPSTPSYNPSTPSYSPSTPSYSPSTPSYSPSQPTYGGPRSPEYAPSTPSYSPSMAGGPSPLYPSSPGPSGPSGPTPSWAPSYGPSFGSADSAASPSFGAAGPTMGSGVSPSWAGYAPTAGQNWPTMAPSLGGMPSPASGFFMGTPGAAGLGPLNTPLEMGKYKCEADLLLDFCGTGAPALQGLMLNESVKGMPDSEGHAAAEMLVDVTEEFSKCMLPGTDRNVQGRHTLAMLHRGCTMTDCLLALRHYNVYSGDFSLVHYLREELKRAVAELGLVTFLEVLDNSTRTVPDVKELDSRVMLSVGDTELLWEQLKAFEGDETLLKKKLNDTQPLHMYKVSLQELGQLTMDTLMNSELRCLFVDDDKMDVVEEEEQKMNEDSNMRLRLLVKLEANDDNFLCNLDDGFGANKLEALQEMTKRLDMTKRHLEDRVLLWPSRLAVDFDPMEYYVNVWEQDEAVVTSQPNPDYYLATNATKRVLTTHERLCLLKDRAEARDASQGLLFVTLSPKTKKPSLNLLKERLPVGLTVKNASVGAYHFTNLTMQTAPEGLSQAALAGVMEGPHALAQNKFSELEGLLWDFAEGSRLFEEARRMSCLTRSLHLNFLLTANEQARQSLPDDGNVLVKKLSLKEVGEVKVLPHLDSPRLPNLHFKLQANWLRMLLNCPLVKVSDGTPFLRVLVREDRERMEFREELENQLHANSLVKDVLDEQLRRTLRAENTYDRFKKFEFKANSKPLTALNQFEVSEGALGDEGRYLQVVQNLSRNVTADKYVMVSEMKSLRRLQLYGTEAKTVATDLLGREGGMAHFFFETPTLGALYSNEVFRGSEPGYDKDLFHPLRTKHFGFPRKLGEVNQQGVVALVQSLNKLSKGAGSVVMKSFNNYESLKSQASSGKTRDADNLRLNVQNEFTRQLTNGPTPELENNHKAELVELVDKQKKALTNQLDQYKTSDALSDGLGLTHGELLLWNNLVTQLNSYFRLTLDHGMELYSLHVLSGASTGLKKSCLLGMLLEGNEVVKVTDGPSLKHYPGSDEDDPHTSHRTLCNLHGPLLLSFLKQGTWLRPKPLLAPQPKVGDWTSLFMLLNMVERGELFVRKDTKRFVATLTDQVLGMVRPNSQPTVLRMPVMALEQLERATELSQPLHLNMEDGDFDANYPTTVSLNRLFTSWPLRLRVHGMMSKMHLTPRQNFLVLDGDCMRHEKVYGTQLHLDSKPPHRFLDRNDGLRDLLKYAGPYQSNRRGVLEQRLDLNFPTVLEAFTMNAALRSPVGVQDLSLNPDPTLVRTASFDRKVGMLNRGRVGKEKGRLKQLKSLRPGKSQMRAPLGPLENDVMTAVHFQLKLVDEALVHAAAGNQERRNLQNNKLVLDAKLHTLDDQRNASGQMVVARPVSLPPVPLVTVLMWERPARYPEMGLVFCEEDSRKLFLEHRVEPSLLKKLEQSDENVKHWEAYLELGRRSRLPQRYGCGGHKGKETLDEDGEPQEVGKFNDMEEGGECLKNKGCLDYVHTRKKLPQKGKSALLKDKLPNNSDVLKLSCFFCVRCLKVMKTVLFGVHFVKPALELHGFHGPCETMNGACTQRCGRTELVGRQPDMLGGKLRPGGETTEPKYLGGETVSRKMLEDPSLVGFQRKVLRTLPCASDGSPPGGGHM
>DECOY_sp|P24928-2|RPB1_HUMAN
ALNGNPGCRVELFVRKDTKRFVATLTDQVLGMVRPNSQPTVLRMPVMALEQLERATELSQPLHLNMEDGDFDANYPTTVSLNRLFTSWPLRLRVHGMMSKMHLTPRQNFLVLDGDCMRHEKVYGTQLHLDSKPPHRFLDRNDGLRDLLKYAGPYQSNRRGVLEQRLDLNFPTVLEAFTMNAALRSPVGVQDLSLNPDPTLVRTASFDRKVGMLNRGRVGKEKGRLKQLKSLRPGKSQMRAPLGPLENDVMTAVHFQLKLVDEALVHAAAGNQERRNLQNNKLVLDAKLHTLDDQRNASGQMVVARPVSLPPVPLVTVLMWERPARYPEMGLVFCEEDSRKLFLEHRVEPSLLKKLEQSDENVKHWEAYLELGRRSRLPQRYGCGGHKGKETLDEDGEPQEVGKFNDMEEGGECLKNKGCLDYVHTRKKLPQKGKSALLKDKLPNNSDVLKLSCFFCVRCLKVMKTVLFGVHFVKPALELHGFHGPCETMNGACTQRCGRTELVGRQPDMLGGKLRPGGETTEPKYLGGETVSRKMLEDPSLVGFQRKVLRTLPCASDGSPPGGGHM
>DECOY_sp|Q96P16|RPR1A_HUMAN
DESYLDGAFPLHMHSGTVNPRLSLDPLSQRLRSLKREVSLRVAKRKELEYKLHKEEALAKEQRCLFDALRMTLKRQDDLEAARLGNYDALLMCADEVKMSRLEGSKEDTKLDLLSVEQVEVPLSARLQHVAADGSAANELDQLRAVLDLTQPPESPSGLSSCNENEDKVLQEYRKRTKKPDGYLAKQLQELVDNEYVRSEEWLSLRVGLKKHCSEDTESSVKHFAEVLVPAFKDTFEPKRKGSNQLVDNALYLFTKRLNKPKRALREEWVTVLRPSKRHHHLLWLSLTQVSQQSNSLESKKLELAAESFASM
>DECOY_sp|Q96P16-3|RPR1A_HUMAN
DESYLDGAFPLHMHSGTVNPRLSLDPLSQRLRSLKREVSLRVAKRKELEYKLHKEEALAKEQRCLFDALRMTLKRQDDLEAARLGNYDALLMCADEVKMSRLEGSKEDTKLDLLSVEQVEVPLSARLQHVAADGSAANELDQLRAVLDLTQPPESPSGLSSCNENEDKVLQEYRKRTKKPDGYLAKQLQELVDNEYVRSEEWLSLRVGLKKHCSEDTESSVKHFAEVLVPAFKDTFEPKRKGSNQLVDNALYLFTKRLNKPSYLGTQCRFWNSRNM
>DECOY_sp|P08708|RS17_HUMAN
VPRGPKTFNMGVTPQTVQLNSLSGFDLKLLMKETDPDVELLEQDLASVEPVYNRRDREEQEEKLLSLRGVPRGQRKLMLHTVYGAKLRNKKLSPLLALEECRKVNTHFDNGRLTYKYLLERVAKKAVKTRTRVGM
>DECOY_sp|P63220|RS21_HUMAN
FKNSVLGDKAARLLLSDDSEGRRMLAGCLAYKTFQGNRFGTKVDVEAVNMQLSAHKLGDARLNSASKRCPVYLDVFEGADNQM
>DECOY_sp|Q9BZR6|RTN4R_HUMAN
CPGLVTWLVLALGLPTLSCTLSPLAGSGESDGTGGGGSGAQGRLCHRSRTKRNSCGRRRPPGSTPFGPPESGERPVATLPPEASGPLTGFPSDNLRHPGSGNGPPSDGPPRVKGLANGASARPGPELVSKADAADPQCKCPLGLPEEDTRAGTWLPHYPGTAVACGQLDNAARKLLRDGARLQPLSCPVESSSRGKFQLWAWLRPRACDCVWPNDNRLLYQLRALPALAETPLASLNNAFLYLTMRLGLRDFAHPHVHARVNQHLLRLSLHDLRGFRAEPVSSRLNGHLFLHTLNGLRDFTDDPLAQLANDQLYLYQLAALRGFLGPGLEQLGRCDLHLTHRLGLGHFTAPDVRSLQANDSLDLQELLALGTFAAADRLALVNSHLWLLTLRNCRAFSAAPVHSRLNGHLFRLQSAAPLGVPVAQLGQQPCSTTKVPENYCVCAGPCPAAVQWAQLWLVWALRLSGGASRKAM
>DECOY_sp|P02743|SAMP_HUMAN
VWVLKPLLVYRGLEYNLAQWDLLNAPLPTGQYASLLNEPPLVSDWMYLDGLEGVFSQRSDKFGGYSDQEQGLVKLPQAEVFYGRQLKKGVLPTGNLWFEALGSSSEWSVCLHVPAPKFELKVSTKVRHGLYLSYEGRVKEYVLLENRDGQTNYSFLSYRASLDSYRAFCLTFNQLKPELPTLLNVHDTVSREPFVFKVGSLDTHAFAELLSTLVSLWLLKPNM
>DECOY_sp|Q504Y0|S39AC_HUMAN
KLLNQEYLALLLLSLWGLLLGFNQLLFMMWRPQTQVHTMEPLMEVLSLYLFMGATVTFLWDQVCPDASVSLGLYLGMFATLSSLFNMLLAKTMSLGSSLLVAFDGMEHPLEHCLLALTTTVGSESSSSFAAGLALGDAFNHLSDGVLLMLALLSLKAKRCNSATMSGLPMEAAQSDEPKSLQLTSAKSRGGAQDSLESNLALHHSHGVHGNVLSLGKQDNPSVLLLFKCELLFFGHLGGLLGMKLWLHKGSEHFHGFEPAEKQHLGLVQPLLHLLADGSLTGVALGVFLQLLRLYNEECSHFLVLATGLMSGLTLLTVAVTSYGKYELTTPPKLAQQKDPLHCSCSLLQQLLGPSMKQFDKESLLSLKGQLFLEVLRQASFCTQDWSVPGDESKEEMSSSFNSYDQDHTLLNNKRQQFQHKLEKNLCTRSTWLTNLLQDLESRLLTNRTNLSSFLYETFYDPSPLNGQGLCVGQLSLTLLMAALQPLTSENAGESSVLGKKSQLKTTEMCQSQSTDFYRQTFALLDETENQSLFSSDEDRQLSLLSHLYKFYKENSMNKLSSCLEEQHLLYYLLLLSRVQVVERELQDEFNGGALLLLADPEFCLNCDGQMGRRRNPCGKTELLKTLLRSSHNHPPHDGASLVQLLDAPQGSSRGRSSDQASKPDTETSFRVSLLLFLPVWSVSKLRTFCM
>DECOY_sp|Q504Y0-2|S39AC_HUMAN
LNFGKVKAMSLGLNQKRPSLYVLRFLSLTSCLTGLCHGSPWAWLCSYSLGTRRTVALSFSRWQLLGPSMKQFDKESLLSLKGQLFLEVLRQASFCTQDWSVPGDESKEEMSSSFNSYDQDHTLLNNKRQQFQHKLEKNLCTRSTWLTNLLQDLESRLLTNRTNLSSFLYETFYDPSPLNGQGLCVGQLSLTLLMAALQPLTSENAGESSVLGKKSQLKTTEMCQSQSTDFYRQTFALLDETENQSLFSSDEDRQLSLLSHLYKFYKENSMNKLSSCLEEQHLLYYLLLLSRVQVVERELQDEFNGGALLLLADPEFCLNCDGQMGRRRNPCGKTELLKTLLRSSHNHPPHDGASLVQLLDAPQGSSRGRSSDQASKPDTETSFRVSLLLFLPVWSVSKLRTFCM
>DECOY_sp|Q504Y0-3|S39AC_HUMAN
KLLNQEYLALLLLSLWGLLLGFNQLLFMMWRPQTQVHTMEPLMEVLSLYLFMGATVTFLWDQVCPDASVSLGLYLGMFATLSSLFNMLLAKTMSLGSSLLVAFDGMEHPLEHCLLALTTTVGSESSSSFAAGLALGDAFNHLSDGVLLMLALLSLKAKRCNSATMSGLPMEAAQSDEPKKSDNPSVLLLFKCELLFFGHLGGLLGMKLWLHKGSEHFHGFEPAEKQHLGLVQPLLHLLADGSLTGVALGVFLQLLRLYNEECSHFLVLATGLMSGLTLLTVAVTSYGKYELTTPPKLAQQKDPLHCSCSLLQQLLGPSMKQFDKESLLSLKGQLFLEVLRQASFCTQDWSVPGDESKEEMSSSFNSYDQDHTLLNNKRQQFQHKLEKNLCTRSTWLTNLLQDLESRLLTNRTNLSSFLYETFYDPSPLNGQGLCVGQLSLTLLMAALQPLTSENAGESSVLGKKSQLKTTEMCQSQSTDFYRQTFALLDETENQSLFSSDEDRQLSLLSHLYKFYKENSMNKLSSCLEEQHLLYYLLLLSRVQVVERELQDEFNGGALLLLADPEFCLNCDGQMGRRRNPCGKTELLKTLLRSSHNHPPHDGASLVQLLDAPQGSSRGRSSDQASKPDTETSFRVSLLLFLPVWSVSKLRTFCM
>DECOY_sp|Q504Y0-4|S39AC_HUMAN
KLLNQEYLALLLLSLWGLLLGFNQLLFMMWRPQTQVHTMEPLMEVLSLYLFMGATVTFLWDQVCPDASVSLGLYLGMFATLSSLFNMLLAKTMSLGSSLLVAFDGMEHPLEHCLLALTTTVGSESSSSFAAGLALGDAFNHLSDGVLLMLALLSLKAKRCNSATMSGLPMEAAQSDEPKSLQLTSAKSRGGAQDSLESNLALHHSHGVHGNVLSLKGDNPSVLLLFKCELLFFGHLGGLLGMKLWLHKGSEHFHGFEPAEKQHLGLVQPLLHLLADGSLTGVALGVFLQLLRLYNEECSHFLVLATGLMSGLTLLTVAVTSYGKYELTTPPKLAQQKDPLHCSCSLLQQLLGPSMKQFDKESLLSLKGQLFLEVLRQASFCTQDWSVPGDESKEEMSSSFNSYDQDHTLLNNKRQQFQHKLEKNLCTRSTWLTNLLQDLESRLLTNRTNLSSFLYETFYDPSPLNGQGLCVGQLSLTLLMAALQPLTSENAGESSVLGKKSQLKTTEMCQSQSTDFYRQTFALLDETENQSLFSSDEDRQLSLLSHLYKFYKENSMNKLSSCLEEQHLLYYLLLLSRVQVVERELQDEFNGGALLLLADPEFCLNCDGQMGRRRNPCGKTELLKTLLRSSHNHPPHDGASLVQLLDAPQGSSRGRSSDQASKPDTETSFRVSLLLFLPVWSVSKLRTFCM
>DECOY_sp|Q504Y0-5|S39AC_HUMAN
KLLNQEYLALLLLSLWGLLLGFNQLLFMMWRPQTQVHTMEPLMEVLSLYLFMGATVTFLWDQVCPDASVSLGLYLGMFATLSSLFNMLLAKTMSLGSSLLVAFDGMEHPLEHCLLALTTTVGSESSSSFAAGLALGDAFNHLSDGVLLMLALLSLKAKRCNSATMSGLPMEAAQSDEPKSLQLTSAKSRGGAQDSLESNLALHHSHGVHGNVLSLGKQDNPSVLLLFKCELLFFGHLGGLLGMKLWLHKGSEHFHGFEPAEKQHLGLVQPLLHLLADGSLTGVALGVFLQLLRLYNEECSHFLVLATGLMSGLTLLTVAVTSYGKYELTTPPKLAQQKDPLHCSCSLLQQLLGPSMKQFDKESLLSLKGQLFLEVLRQASFCTQDWSVPGDESKEEMSSSFNSYDQDHTLLNNKRQQFQHKLEKNLCTRSTWLTNLLQDLESRLLTNRTNLSSFLYETFYDPSPLNGQGLCVGQLSLTLLMAALQPLTSENAGESSVLGKKSQLKTTEMCQSQSTDFYRQTFALLDETENQSLFSSDEDRQLSLLSHLYKFYKENSM
>DECOY_sp|Q9H9S3|S61A2_HUMAN
FFLAGMGGVEAQKEVFLEFYQYLLTVALLLGTGSGLAGLFDALVSLAGLCLGGFAAATPLRYNLEHVMSTRDHRGMVMQQKELKQAVKDASSGSVELWKTSFFACSGLMFLLYVVVHVPDEFLAGMSEPPSLYYCLGGVPYRSAPGGGSVDAWQGLLNVLFNGSRFVSLMQSLVYLNSVLASQLLLPLNSTYFKLLPYSSYQRGRYAKSLPLDRVFGQFYLVVAFVFVTALLNMLNPLNRQYFARELRAKVDRTTALLHFLALVAGEFETRGGTNLTTPSFKAWVLTECLNTALFLSLGSGLGYKGQLLEDLLLVLLGAVFLQLLLLLCLGAGMEAPDGYMGTMVYVLAQGLTLLMGFKLQAGNFLRAKDPTDGVELKLAGALLQMLLGSTVLPSLGLEMLTRGNSALLRVMWYFPDASDSSMLGFLPLQCCVLFLFLTLATWLKVREFQKRLEKPQLEPLVACFKPLVELKFLGM
>DECOY_sp|Q9H9S3-2|S61A2_HUMAN
YFLRKLTFRHGEKGRRWKLKVRPNLEHVMSTRDHRGMVMQQKELKQAVKDASSGSVELWKTSFFACSGLMFLLYVVVHVPDEFLAGMSEPPSLYYCLGGVPYRSAPGGGSVDAWQGLLNVLFNGSRFVSLMQSLVYLNSVLASQLLLPLNSTYFKLLPYSSYQRGRYAKSLPLDRVFGQFYLVVAFVFVTALLNMLNPLNRQYFARELRAKVDRTTALLHFLALVAGEFETRGGTNLTTPSFKAWVLTECLNTALFLSLGSGLGYKGQLLEDLLLVLLGAVFLQLLLLLCLGAGMEAPDGYMGTMVYVLAQGLTLLMGFKLQAGNFLRAKDPTDGVELKLAGALLQMLLGSTVLPSLGLEMLTRGNSALLRVMWYFPDASDSSMLGFLPLQCCVLFLFLTLATWLKVREFQKRLEKPQLEPLVACFKPLVELKFLGM
>DECOY_sp|Q9H9S3-3|S61A2_HUMAN
FFLAGMGGVEAQKEVFLEFYQYLLTVALLLGTGSGLAGLFDALVSLAGLCLGGFAAATPLRYNLEHVMSTRDHRGMVMQQKELKQAVKDASSGSVELWKTSFFACSGLMFLLYVVVHVPDEFLAGMSEPPSLYYCLGGVPYRSAPGGGSVDAWQGLLNVLFNGSRFVSLMQSLVYLNSVLASQLLLPLNSTYFKLLPYSSYQRGRYAKSLPLDRVFGQFYLVVAFVFVTALLNMLNPLNRQYFARELRAKVDRTTALLHFLALVAGEFETRGGTNLTTPSFKAWVLTECLNTALFLSLGSGLGYKGQLLEDLLLVLLGAVFLQLLLLLCLGAGMEAPDGYMGTMVYVLAQGLTLLMGFKLQAGNFLRAKDPTDGVELKLAGALLQMLLGSTVLPSLGLEMLTRGNSALLRVMWYFPDASDSSMLGFLPKRLEKPQLEPLVACFKPLVELKFLGM
>DECOY_sp|P48443|RXRG_HUMAN
TLQLPTELMEMLFTDLPTDGLKLFFFLHELKCLGLRSLAPRLLLKLARFGPQEPKYKQTYAELTAYKVRELTEVESPNSLKGADPNFLVLRALCGLEKSDMQMKDKMSVLETLRVDFLSGVGASHASRSHVHLGTALLLGDQVSVRSHSFSALLLENWGRALLLVQDELTLDSFHPRKLAWEVLTFLKQDAAHCLNTVPDNTSNEMNMDGYSEKTPEVALEAELRLEVPMDEHGSTACEAESERARERSRQEEQVARKEMGMVLKCQRYCYQRCRNRKQDLLCKDNRDCTYLLKRDLRKTFFKGCGECSYVGYKHGSRSDGCLACLKHVLSGPSTSPYNMNGLGPLGPLKPLDESSSVSNVVNLQSSPPAVLNLGPPAALAGSPPGMASTLRVYPSGLANLPTGVASLRTPASVPTDTYSPHSDMKPGTSLAASPSMSTSGTHGPSGGYGAPKFMFHSYNGYM
>DECOY_sp|O60779|S19A2_HUMAN
STTVQSSSQPDEKRLKKCMVSVAGSALFVVALLAFYSAYLLFQTTLELGLGSADVVLLTLLTQLALALFTNVGFVLARYEMSLNAALQFTALTLLLMYLRLFVVYSAYCVWLNGVTDMLYVAAALLLSFLSLTMEGWTSWSKLLYGVAFVAVAGLLTSVAEVGGNYLAARYSPMKVEWLGQTYNVVQFYGCTSLAWWVSWCLLRPSSYCMLFDNWLKLVVLRLDKPPEPEEVPPEEMNLPKLSELDEWGPLHNSAPTDTVLGGNQKNGLVRVQCTSPLHHFFLKSQPMPLFWAVAFAVSVCTLSLVNLSFLSWGAVSVLLQGLVSGVTFGVLTARSCYSTKVQYMGLDVVSYLYSYYALETATALGYFFELFQLALLGQAYLLMFWTVLLSLGQLLVVKPRYLYDTALFVPFLLVLYSYTWVPYLENFVREETLKNDPGLLYPTLFPESRPLSAFFGYACLLATPLFWCRRERVARTLLVTAAAAARRASVPGPVDM
>DECOY_sp|O60779-2|S19A2_HUMAN
STTVQSSSQPDEKRLKKCMVSVAGSALFVVALLAFYSAYLLFQTTLELGLGSADVVLLTLLTQLALALFTNVGFVLARYEMSLNAALQFTALTLLLMYLRLFVVYSAYCVWLNGVTDMLYVAAALLLSFLSLTMEGWTSWSKLLYGVAFVAVAGLLTSVAEVGGNYLAARYSPMKVEWLGQTYNVVQFYGCTSLAWWVSWCLLRPSSYCMLFDNWLKLVVLRLDKPPEREETLKNDPGLLYPTLFPESRPLSAFFGYACLLATPLFWCRRERVARTLLVTAAAAARRASVPGPVDM
>DECOY_sp|Q8WXD0|RXFP2_HUMAN
SVKPMLSDGLTKLNLVGKLLSSSDELWVLSTSLKKKSKLFLKRSQKLHHLKQKLKDFFNTTLTYLLPNLASNVPLFFLVLWSTMTDPLERSFVLLKLVVFVPLWCLADSFVLFFRFNAVAVREGFCRNVETTQLAKTQLSCFMTLYSFVLLLFALLNVGLFLGLSYKGSGLDETQDYYLPFCVGKNGYFNGFYKDNWFPLVALLFGAMWLCLLLVSTRKQGRPLNSFPFVLVLKFELTLYTLLLVSVETSLMALFGMRLCQVSEMWLLAKYQYQRGKYLDFLGVFFLYVGMLCDACCLKLLSMAHTTNEKALFRSMGLVFLNGFCTLFALVWVFRLLLNNALLDEFSSLGDTLPMCRLVHPAYSCRYFKNFYLHSLKNMPQFRMTNLNPLERLELDLSQLKQLSEFQKNHLYMLPNSSLNKLQLKLLKDFLHPSLETLTNSSLDLEGLKNLSSFKTEPVFGLQRNPLFLVTLSDCSLFTSNTLKYRLNGELDVWNLQPMQACMKQPLAELYNNVMSLFFLSNLGTFRLQSRLTLPNDDLLLWTLQHLKDFLGRPLTTLCNHNLYLLQLNCLGFFKRASLRHLCNHQLFKKLKLTKYLFKVDPLSHKLKKNLSLLTVNNSLMPVKSLDGNVCELETKECDCCQPYKQLFCEQTLAVSNANGHVTGFLTAWGSTDGCNEEDAGNGCDKDGDCHFRAPLKCTLNGCPFYKGQCSPTLMSGQTLAFKDVNLLVLFHLLFFMTLRLFLLSKHFVLFVLM
>DECOY_sp|Q8WXD0-2|RXFP2_HUMAN
SVKPMLSDGLTKLNLVGKLLSSSDELWVLSTSLKKKSKLFLKRSQKLHHLKQKLKDFFNTTLTYLLPNLASNVPLFFLVLWSTMTDPLERSFVLLKLVVFVPLWCLADSFVLFFRFNAVAVREGFCRNVETTQLAKTQLSCFMTLYSFVLLLFALLNVGLFLGLSYKGSGLDETQDYYLPFCVGKNGYFNGFYKDNWFPLVALLFGAMWLCLLLVSTRKQGRPLNSFPFVLVLKFELTLYTLLLVSVETSLMALFGMRLCQVSEMWLLAKYQYQRGKYLDFLGVFFLYVGMLCDACCLKLLSMAHTTNEKALFRSMGLVFLNGFCTLFALVWVFRLLLNNALLDEFSSLGDTLPMCRLVHPAYSCRYFKNFYLHSLKNMPQFRMTNLNPLERLELDLSQLKQLSEFQKNHLYMLPNSSLNKLQLKLLKDFLHPSLETLTNSSLDLVTLSDCSLFTSNTLKYRLNGELDVWNLQPMQACMKQPLAELYNNVMSLFFLSNLGTFRLQSRLTLPNDDLLLWTLQHLKDFLGRPLTTLCNHNLYLLQLNCLGFFKRASLRHLCNHQLFKKLKLTKYLFKVDPLSHKLKKNLSLLTVNNSLMPVKSLDGNVCELETKECDCCQPYKQLFCEQTLAVSNANGHVTGFLTAWGSTDGCNEEDAGNGCDKDGDCHFRAPLKCTLNGCPFYKGQCSPTLMSGQTLAFKDVNLLVLFHLLFFMTLRLFLLSKHFVLFVLM
>DECOY_sp|P55822|SH3BG_HUMAN
SDEDEGPEEGEATEEEEEAEGEAGEMALEETEETATEGEEEKNEQAEPLNGVDESGKEQAETEGGEEKAESKGSDPPPALGLFSYLLNEKEASFFSDFDGCYQEENFLQPPLPLGNQKKPEGPVNREMRRWNDEDGALDLKEFDKLNAELFGVVEQKKRQLALSGSSTAVFKVLVMEVTPFLVGGLVRGDPFAGSSLDQCHCLCALALDPSAAAWPDVPRSCRDEKLLPETEGLLLLPM
>DECOY_sp|P55822-2|SH3BG_HUMAN
SDEDEGPEEGEATEEEEEAEGEAGEMALEETEETATEGEEEKNEQAEPLNGVDESGKEQAETEGGEEKAESKGSDPPPALGLFSYLLNEKEASFFSDFDGCYQEENFLQPPLPLGNQKKPEGPVNREM
>DECOY_sp|Q9Y617|SERC_HUMAN
LQHMELKKFMFAAKLQVDELTVANYLSRALGGVRSHKGLSLMNLELKADLRKFELADDKGANGRLFPLNKMRSNQPEVPCVYFGQSNDLLEYLTQKSLSSKLEMAAAGGNKNLWELVLGMVYLSFCPPTNYLSSNGAQKVYELVSPCRELAFGLLDRDVLVVTVGASGVKNQAGAFLVGKDFSVVKPSLFNSSMDCVLVAKGVDPLFDFEVGHVTENACYYVYSADPNLNWTSPDPKLTYSGKLPHVLNLTGKKFAEEAKAASWAGTVVYDARCGKALGLLNLPVASFQGCGGGQLFLKVYNDPVALLREVLNETNNLKLAFDSRSHSMELVSLGVKGYDLLKEQLELLVSHPKLAPGPGFNVVRQPADM
>DECOY_sp|Q9Y617-2|SERC_HUMAN
LQHMELKKFMFAAKLQVDELTVANYLSRALGGVSVYFGQSNDLLEYLTQKSLSSKLEMAAAGGNKNLWELVLGMVYLSFCPPTNYLSSNGAQKVYELVSPCRELAFGLLDRDVLVVTVGASGVKNQAGAFLVGKDFSVVKPSLFNSSMDCVLVAKGVDPLFDFEVGHVTENACYYVYSADPNLNWTSPDPKLTYSGKLPHVLNLTGKKFAEEAKAASWAGTVVYDARCGKALGLLNLPVASFQGCGGGQLFLKVYNDPVALLREVLNETNNLKLAFDSRSHSMELVSLGVKGYDLLKEQLELLVSHPKLAPGPGFNVVRQPADM
>DECOY_sp|O95754|SEM4F_HUMAN
LSTEDCTALPAGTRLLHAPSPCPDLLFPPSFGGFGSRKGALALPRLEDEPSPSPPDQSYSTTGSPPAGLDLGKVRDALLRERRRQQRRQGLLLLTLSAALLGLFFGALGAGVTHRASPARDQSGWVLSYAAVVHAAGGEQCECAYAGMAGPTVVVELGRRDPTLATVGSPQHWVCSAWASSPSCPLVVHAATAVPVEFVVREPPGKEPCLSSVDASELDQVLRGHEGAHAVCEDRLFSWACVPDQALLCESCSQRLGCNTTNVQTVERTSGVLLWSHYKLMNEVPQPEPFLALDELVSLQAGRLVRAHLHGDETGLYLVDYKEGSLSTRVHAVRVLYATDTTVLLPHGDAPFVRPDMLPHRDLFTLRVDPLSLSSGFRHKLMNNTLCEGRPPQPVDNDVVPLRGNCDKHLREFPGNLVRDQLTRPFACVASLTAGEWQSSFLGYFLPTGAGLERPLVAVDQLVSSRAGHEPGPCLLDKALFTTRQQWLKRTGGLDGACRVARVPKVRLEYSDFRASTETFFFYLEDDGDEDGWEAPSLAVAAVFAPANLWSPLTDRTLWDERAGVRATLLPETGLYKNVTAAYLVGGAMVAARSQAPEFPKCRGGSERLEVQQRFSVDLVGKCPDFAFTGCTLLHSANALALLQVFNHCEDKKEKKRGCNRQHAEPVMWDRRLRPEGSFPLSLAFLTRDAGVYLTHSAPDVLLVSYNYTHPVARFTLCSDAESLPLSRTPVRSPRVGSVPGSLVALLLLPFPSATPQGPGRPRPAASAPM
>DECOY_sp|O95754-2|SEM4F_HUMAN
LSTEDCTALPAGTRLLHAPSPCPDLLFPPSFGGFGSRKGALALPRLEDEPSPSPPDQSYSTTGSPPAGLDLGKVRDALLRERRRQQRRQGLLLLTLSAALLGLFFGALGAGVTHRASPARDQSGWVLSYAAVVHAAGGEQCECAYAGMAGPTVVVELGRRDPTLATVGSPQHWVCSAWASSPSCPLVVHAATAVPVEFVVREPPGKEPCLSSVDASELDQVLRGHEGAHAVCEDRLFSWACVPDQALLCESCSQRLGCNTTNVQTVERTSGVLLWSHYKLMNEVPQPEPFLALDELVSLQAGRLVRAHLHGDETGLYLVDYKEGSLSTRVHAVRVLYATDTTVLLPHGDAPFVRPDMLPHRDLFTLRVDPLSLSSGFRHKLMNNTLCEGRPPQPVDNDVVPLRGNCDKHLREFPGNLVRDQLTRPFACVASLTAGEWQSSFLGYFLPTGAGLERPLVAVDQLVSSRAGHEPGPCLLDKALFTTRQQWLKRTGGLDGKKEKKRGCNRQHAEPVMWDRRLRPEGSFPLSLAFLTRDAGVYLTHSAPDVLLVSYNYTHPVARFTLCSDAESLPLSRTPVRSPRVGSVPGSLVALLLLPFPSATPQGPGRPRPAASAPM
>DECOY_sp|Q08648|SG11B_HUMAN
NGTSCRGARWPGLFDVCRLFSPRGAREHSLHVQYPPRPTLLPRKDVARHLLQFGNTGQGPRARELEGLAETASHNVRHAQSSGPFLLAVLLLSTVSPLRLRQM
>DECOY_sp|Q08648-2|SG11B_HUMAN
NGTSCRGARWPGLFDVCRLFSPRGAREHSLHVSNTQVLCFLVAFLFFKVM
>DECOY_sp|Q08648-3|SG11B_HUMAN
HLCCAKKKDSCYGVQTEMYNCYEQCFGERRSDVCKVLDSAPEQYPPRPTLLPRKDVARHLLQFGNTGQGPRARELEGLAETASHNVRHAQSSGPFLLAVLLLSTVSPLRLRQM
>DECOY_sp|Q08648-4|SG11B_HUMAN
LGRSGDMEKPKEGEEDTNSVCRCNWPDSCLRKKDEGSHCFFRLCLGQQMHCLTRNLGPPVDGQYPPRPTLLPRKDVARHLLQFGNTGQGPRARELEGLAETASHNVRHAQSSGPFLLAVLLLSTVSPLRLRQM
>DECOY_sp|Q08648-5|SG11B_HUMAN
LGRSGDMEKPKEGEEDTNSVCRCNWPDSCLRKKDEGSHCFFRLCLGQQMHCLTRNLGPPVDGSNTQVLCFLVAFLFFKVM
>DECOY_sp|P58004|SESN2_HUMAN
TMRYTLRALAYLLAAQRMAELLLLNVHKVESRHFRHWFLNYRRMTKTEPYCAVKTLYKVLRNELLQNVEGYDYDDRYLGFVCHLYNWLRRALVSTDVGSHMALTNYTLSYAAQKFEDLLQGGEPYRLQLLSYGHDEWTYDQRAFTPPAQARRGTFDEYGFTPDEVFCLMDPHPSPELLDASPTVLLSEKSELERFSEMEEQSTGERDLLSEQLQQRMEMLAEVRDASEFGGSNNLPRDSPPSSQESPPTPAQPAPSGDADGEPLLGCGFVFSSLSHCHTLLVLAQLLEALSWTHEGKTLLAQLHKTLWLERPHALKLNLESKRLKLEPRAHLGLLWEPDGGTQLFEAMHSGVLYSCQRHAAAMLALYRHWSSALPGDTHLLLYHRLWFSTFYDPHLGMVVALNDRVGSSMLAELGLHQELSEAGRELVEEVPLFASPRGPRRGRASREQEEGPGSDGVGGPARFLYKDLERACESDAVLM
>DECOY_sp|A0A286YFB4|SCGR2_HUMAN
CCCKQQCCKCQQCCKGGCGCGCSHCRRTCCCLVPTSCCGGCCRGCCPCCSSCCGRVYRCCTTCSGCSGGCGGGCGGGCGGGCGGGCGGGCGGGCGGGCGGGCGGRCGGCGGCGGCGCCGM
>DECOY_sp|Q8TCT6|SPPL3_HUMAN
VELRFSSSKSSHFPESWRRMLDKGLYAMTLLPLLTFPVLYLLAPQARAHRLSAVTATLLGVFYGLLTCHFYSKVQRMGSLNAPGPAGCSDGSAKKQYNDRYLVFCLLLGPMVLDGLGLMSFHSGTSSPFVKLGPLSRLPVRDGVNPGLHKRLSLVDLPNDAPQTAKVVMVNSNFLYASFFVWFVDYLLLGSLLLCSKVLSPRLVFALMAVCLGMALADMLLWHGTLVWLLVLMVSLSFSLLEAATRFGCCGFSKLNQPSCRPTLYQCMPLLLFAFALTALVATCLTFVVQVSDFFFFMVLLSVSAGLPLFLAQTSDLTQLSNNTSNGNFSGSSSNSKDKEDQNEFDMNLRSFSGYVLLLLSLLFTSVQSSDVLSYAWSYTQEAM
>DECOY_sp|Q8TCT6-3|SPPL3_HUMAN
VELRFSSSKSSHFPESWRRMLDKGLYAMTLLPLLTFPVLYLLAPQARAHRLSAVTATLLGVFYGLLTCHFYSKVQRMGSLNAPGPAGCSDGSAKKQYNDRYLVFCLLLGPMVLDGLGLMSFHSGTSSPFVKLGPLSRLPVRDGVNPGLHKRLSLVDLPNDAPQTAKVVM
>DECOY_sp|Q9UIV8|SPB13_HUMAN
PSSRFGFFLLSNSENRHLFFLFPHNCHVNEHGPASTVTFGLGTAAAAETGEETVAVFSSHLKFQAYLGSGSSMGSYDKAHESFADGMGMAALVAELDYGDEVERFPLHLNKRVEEMHGPSTWEVKEPLSKLDLKLELGDLDNPLLVFMSLDNKNYPLGLKLAQLDELFTFSFSHSQTMMQVKSSTKSNMWKFEKETNKKEFREDWQKGFYVMNVLVKLTSSSLSGDPFLKDKLENKTSEVWSNKKRLSEDAANVFDVPELSAHYKYEVYDLKYQLFLYKTEGFRLNTLNLEYDNTKLSLETLKFQFQQHVAETNELVKEEEKARLSKSTKEESHFVEELQSATARGTGLLVMGLATLLGVPSFFLNGDNKKTLKEFLDFGRLTSVAGLSDM
>DECOY_sp|Q9UIV8-2|SPB13_HUMAN
PSSRFGFFLLSNSENRHLFFLFPHNCHVNEHGPASTVTFGLGTAAAAETGEETVAVFSSHLKFQAYLGSGSSMGSYDKAHESFADGMGMAALVAELDYGDEVERFPLHLNKRVEEMHGPSTWEVKEPLSKLDLKLNMWKFEKETNKKEFREDWQKGFYVMNVLVKLTSSSLSGDPFLKDKLENKTSEVWSNKKRLSEDAANVFDVPELSAHYKYEVYDLKYQLFLYKTEGFRLNTLNLEYDNTKLSLETLKFQFQQHVAETNELVKEEEKARLSKSTKEESHFVEELQSATARGTGLLVMGLATLLGVPSFFLNGDNKKTLKEFLDFGRLTSVAGLSDM
>DECOY_sp|O43173|SIA8C_HUMAN
ACHSLTKLTLGEGHRMYLLQFEAPLQHSEQKWTTKFTKKGDYYHYPLDRETNPDFGFPWFGYLHLEECLASALTYMLLGTSRKLPSLKHKNWRYNVHQMLNGPWALQKVLQRGHEVFFDVLRTTVTASTHFFFAPLWLLAGDKKLLSLFFNRNDQLTLLNNYKYELLSPNFTTLNKRTGVRDQFAETPAFNRCFVFDKSDLEQGCQSGTLLGSNGVVACLNYKHNMLPSVDPLLRSFNNSLSFVKYHSSYDYHMLQGRLVSKNTLSFKNLVDVHQLLERQQHLFARTNKFKWSKPEQLEQTLSNTLPVFSPDLKFLAFQRSFGAHFMYRMPAGPSAKYPTTFLNKKELSVYSLLSLLLLAVSLMVLGLVSARVAKMCRNM
>DECOY_sp|Q8WVM8|SCFD1_HUMAN
MQGLQSLKQLFQTANFLESCGYLLKHGKQKGLYDVLNQYELYNGGGVVFVLAEQFPKNRNPVSSDNRGLKMPDFRYYDDTEPNKSMEMLNDLRLTVPLNQKQLVLKNVGEMVFQSGTNMRVSLLGMKPTTTSGYSAPASAKMTFKAWKQLYQLPNLNCGADTLKKAYQELDAESPAQQTSLYYLLFRLKMDEPTGADPDSLLDLLKSDLTKTSMKLEEYEFYVDKRLKALHELVATAVNTHLDLRKKLELLEPLSSVASTKLATNDSLMSLAGEDEGELGMLKSRKLVEDEQRAYSELEQQVSEAVEPFPSKGKHQWKFDVPTLDYKKSKRKNRPAGAPSNEVGSSEELNRVNLHFDLVDHVLAQYTWTHHLPTALDLRNDVLVLLRPQFSFQGAGLTDGTFLSRNARDLNREKKLDKLVAVMEAATRGSRCLLPVAGLTVFFCFLSDVLTDMVTEMETDTLDRPNLRAYSVLKENQNCLVFMDDELTLFNLYQDFKVAVQTVASAALAANALDEKLRSSLASLFNLYYSEYLQRNLDQCRMDLNEETPMVFYVAPVDPLPRDDSHLLLHLTLGMRDLKEVSLLPSLLDQGRFDYLLKVWVPEGTSKNLHPVNFNLRKMLAVTRQRELSAAAAATAAAAAKA
>DECOY_sp|Q8WVM8-2|SCFD1_HUMAN
MQGLQSLKQLFQTANFLESCGYLLKHGKQKGLYDVLNQYELYNGGGVVFVLAEQFPKNRNPVSSDNRGLKMPDFRYYDDTEPNKSMEMLNDLRLTVPLNQKQLVLKNVGEMVFQSGTNMRVSLLGMKPTTTSGYSAPASAKMTFKAWKQLYQLPNLNCGADTLKKAYQELDAESPAQQTSLYYLLFRLKMDEPTGADPDSLLDLLKSDLTKTSMKLEEYEFYVDKRLKALHELVATAVNTHLDLRKKLELLEPLSSVASTKLATNDSLMSLAGEDEGELGMLKSRKLVEDEQRAYSELEQQVSEAVEPFPSKGKHQWKFDVPTLDYKKSKRKNRPAGAPSNEVGSSEELNRVNLHFDLVDHVLAQYTWTHHLPTALDLRNDVLVLLRPQFSFQGAGLTDGTFLSRNARDLNREKKLDKLVAVMEAATRGSRCLLPVAGLTVFFCFLSDVLTDMVTEMETDTLDRPNLRAYSVLKENQNCLVFMDDELTLFNLYQDFKVAVQTVASAALAANALDEKLRSSLASLFNLYYSEYLQRNLDQCRMDLNEETKP
>DECOY_sp|Q8WVM8-3|SCFD1_HUMAN
MQGLQSLKQLFQTANFLESCGYLLKHGKQKGLYDVLNQYELYNGGGVVFVLAEQFPKNRNPVSSDNRGLKMPDFRYYDDTEPNKSMEMLNDLRLTVPLNQKQLVLKNVGEMVFQSGTNMRVSLLGMKPTTTSGYSAPASAKMTFKAWKQLYQLPNLNCGADTLKKAYQELDAESPAQQTSLYYLLFRLKMDEPTGADPDSLLDLLKSDLTKTSMKLEEYEFYVDKRLKALHELVATAVNTHLDLRKKLELLEPLSSVASTKLATNDSLMSLAGEDEGELGMLKSRKLVEDEQRAYSELEQQVSEAVEPFPSKGKHQWKFDVPTLDYKKSKRKNRPAGAPSNEVGSSEELNRVNLHFDLVDHVLAQYTWTHHLPTALDLRNDVLVLLRPQFSFQGAGLTDGTFLSRNARDLNREKKLDKLVAVMEAATRGSRCLLPVAGLTVFFCFLSDVLTDMVTEMETDTLDRPNLRAYSVLKENQNCLVFMDDELTLFNLYQDFKVAVQTVASAALAANALDEKLRSSLASLFNLYYSEYLQRNLDQCRMDLNEETPMVFYVAPVDPLPRDDSHLLLHLTLKG
>DECOY_sp|P35711|SOX5_HUMAN
NAQGALHNESDSGYDVDPDDEEEDYEDYLEGNLDEAQLEKELHPEEKGVGYTSQLVPMGPEPSSSVSSHESPLHPSPMGAMALAGPYVVGATALPLQAQQGVNFYRQMERRQRNMLKAYEGRLKKLGDVLCRKTRPKPKDYYPKYELHKQSRLAQEEYYPKQELNTMKARSLWGKLSLNSNHMDPFAQLKRRLEKDAWVMFANMRKPLHPENSRGRGSREYRLSESVGASGDSDGSLNFDMMAHSKFGEENKQVALQQTLSELTKTKEERTCNNLGLSNVVAKVGDLVQQRRELQKEMRQAEQLKATVADHDNLYGLTSRVASPSALAAPVSKALPGAGSNRLLAPMHPSTPSTPKSGSDKTKPASLNLPQAVEKDKSPPPSNTKSDTHLSTPSVAAGLNGQPLGPKLGGPSVQMAALQAAYLQQLQLPGLGPTAAAAAAMTTPLLQVPYPDSCGKAYSFGPPLLFGQQAAAALRTQDPPFVPLMLPPLQGQVQLQQQLLNKLHQQQLLQQQRQALQEQQKQALEMQRQKQELQSAAKKLQEDHAALLQRELSTLQNLMGMLRQKEEALSEPTKGLEGFNGSGMALKLKDWKDSLKLELSPTEEPEKLLNEEKRMKQLTDVVDALSKRRGEPTGLATSSLSEGSRQGGEEKAQPSTSSNHPAFSSMKVNGDVEMTNHQSTPRTHGCTEQTLLSVPQFEESHKPNPFSVHLPLHFAPLGDSEEEEKVRQSTVMAVEGDAEGYPSARKPSSRMEFEQPLDPDTLM
>DECOY_sp|P35711-2|SOX5_HUMAN
NAQGALHNESDSGYDVDPDDEEEDYEDYLEGNLDEAQLEKELHPEEKGVGYTSQLVPMGPEPSSSVSSHESPLHPSPMGAMALAGPYVVGATALPLQAQQGVNFYRQMERRQRNMLKAYEGRLKKLGDVLCRKTRPKPKDYYPKYELHKQSRLAQEEYYPKQELNTMKARSLWGKLSLNSNHMDPFAQLKRRLEKDAWVMFANMRKPLHPENSRGRGSREYRLSESVGASGDSDGSLNFDMMAHSKFGEENKQVALQQTLSELTKTKEERTCNNLGLSNVVAKVGDLVQQRRELQKEMRQAEQLKATVADHDNLYGLTSRVASPSALAAPVSKALPGAGSNRLLAPMHPSTPSTPKSGSDKTKPASLNLPQAVEKDKSPPPSNTKSDTHLSTPSVAAGLNGQPLGPKLGGPSVQMAALQAAYLQQLQLPGLGPTAAAAAAMTTPLLQVPYPDSCGKAYSFGPPLLFGQQAAAALRTQDPPFVPLMLPPLQGQVQLQQQLLNKLHQQQLLQQQRQALQEQQKQALEMQRQKQELQSAAKKLQEDHAALLQRELSTLQNLMGMLRQKEEALSEPTKGLEGFNGSGMALKLKDWKDSLKLELSPTEEPEKLLNEEKRMKQLTDVVDALSKRRGEPTGLATSSLSEGSRQGGEEKAQPSTSSNHPAFSSMKVNGDVEMTNHQSTPRTHGCTEQTLLSVPQFEESHKPNPFSVHLPLHFAPLGDSEEEEKVRQSTVMAVEGDAEGYPSARKPSSM
>DECOY_sp|P35711-3|SOX5_HUMAN
NAQGALHNESDSGYDVDPDDEEEDYEDYLEGNLDEAQLEKELHPEEKGVGYTSQLVPMGPEPSSSVSSHESPLHPSPMGAMALAGPYVVGATALPLQAQQGVNFYRQMERRQRNMLKAYEGRLKKLGDVLCRKTRPKPKDYYPKYELHKQSRLAQEEYYPKQELNTMKARSLWGKLSLNSNHMDPFAQLKRRLEKDAWVMFANMRKPLHPENSRGRGSREYRLSESVGASGDSDGSLNFDMMAHSKFGEENKQVALQQTLSELTKTKEERTCNNLGLSNVVAKVGDLVQQRRELQKEMRQAEQLKATVADHDNLYGLTSRVASPSALAAPVSKALPGAGSNRLLAPMHPSTPSTPKSGSDKTKPASLNLPQAVEDHM
>DECOY_sp|P35711-4|SOX5_HUMAN
NAQGALHNESDSGYDVDPDDEEEDYEDYLEGNLDEAQLEKELHPEEKGVGYTSQLVPMGPEPSSSVSSHESPLHPSPMGAMALAGPYVVGATALPLQAQQGVNFYRQMERRQRNMLKAYEGRLKKLGDVLCRKTRPKPKDYYPKYELHKQSRLAQEEYYPKQELNTMKARSLWGKLSLNSNHMDPFAQLKRRLEKDAWVMFANMRKPLHPENSRGRGSREYRLSESVGASGDSDGSLNFDMMAHSKFGEENKQVALQQTLSELTKTKEKSPPPSNTKSDTHLSTPSVAAGLNGQPLGPKLGGPSVQMAALQAAYLQQLQLPGLGPTAAAAAAMTTPLLQVPYPDSCGKAYSFGPPLLFGQQAAAALRTQDPPFVPLMLPPLQGQVQLQQQLLNKLHQQQLLQQQRQALQEQQKQALEMQRQKQELQSAAKKLQEDHAALLQRELSTLQNLMGMLRQKEEALSEPTKGLEGFNGSGMALKLKDWKDSLKLELSPTEEPEKLLNEEKRMKQLTDVVDALSKRRGEPTGLATSSLSEGSRQGGEEKAQPSTSSNHPAFSSMKVNGDVEMTNHQSTPRTHGCTEQTLLSVPQFEESHKPNPFSVHLPLHFAPLGDSEEEEKVRQSTVMAVEGDAEGYPSARKPSSM
>DECOY_sp|P35711-5|SOX5_HUMAN
NAQGALHNESDSGYDVDPDDEEEDYEDYLEGNLDEAQLEKELHPEEKGVGYTSQLVPMGPEPSSSVSSHESPLHPSPMGAMALAGPYVVGATALPLQAQQGVNFYRQMERRQRNMLKAYEGRLKKLGDVLCRKTRPKPKDYYPKYELHKQSRLAQEEYYPKQELNTMKARSLWGKLSLNSNHMDPFAQLKRRLEKDAWVMFANMRKPLHPENSRGRGSREYRLSESVGASGDSDGSLNFDMMAHSKFGEENKQVALQQTLSELTKTKEERTCNNLGLSNVVAKVGDLVQQRRELQKEMRQAEQLKATVADHDNLYGLTSRVASPSALAAPVSKALPGAGSNRLLAPMHPSTPSTPKSGSDKTKPASLNLPQAVEKDKSPPPSNTKSDTHLSTPSVAAGLNGQPLGPKLGGPSVQMAALQAAYLQQLQLPGLGPTAAAAAAMTTPLLQVPYPDSCGKAYSFGPPLLFGQQAAAALRTQDPPFVPLMLPPLQGQVQLQQQLLNKLHQQQLLQQQRQALQEQQKQALEMQRQKQELQSAAKKLQEDHAALLQRELSTLQNLMGMLRQKEEALSEPTKGLEGFNGSGMALKLKDWKDSLKLELSPTEEPEKLLNEEKRMKQLTDVVDALSKRRGEPTGLATSSLSEGSRQGGEEKAQPSTSSNHPAFSSMKVNGDVEMTNHQSTPRTHGCTEQTLLSVPQFEESHKPNPFSVHLPLHFAPLGDSEEEEKVRQSTVMAVEGDAEGYPSARKPSSMVSM
>DECOY_sp|Q3SY56|SP6_HUMAN
NSPAVSGEARKEKGGGPPEVAGGKAGEGSAAGAAEKEAGEHKTMKHALHDRSMFRVSCVACPKKFTGTHTQLRHQLEDRSTRKFGCFLWNCVFRPDGSHRWLHKALHSKTAYKAGCGPLHCNHLKKKHGGDPGCPAGRLEAELCNPRCCVTQGSRSPVRRSSKGRPAAGDLSSDLGQSEPAAVELKAAGDPPGLLHQGGAAPLLHHAHPHPPPACLQHDGVYGGLGAQLAGPHGPSTLAGQTHPLDMWSTGPHLDWWSGDEAGPHTRPFWSEYHHSMDPQLKLSFPGPALPSDSELDECTRVSSAGPLEYGQSFDVEPGLPLSQLEGPQLPSPYDGAEPSTHGQYTQLPQLDRLPPSAHPAETHQSGLSGCVATLM
>DECOY_sp|Q14493|SLBP_HUMAN
SMASFRDLPETLCAELDFEDEVQSDMRHKVTPTGSYVDFDDQSSTQPESSSEASELDVPHLEQLDCGEEAPPDWFHLAKVWKLLQQDWRRSSKKYKFNPKTPHLGPRQLRHPVKELRYDYALTKNGYNLKQRRQMLVSEDTEFDAPVTSMSKESDSSGSSKRSREGFDNLLKRKLRYAMKENRVRTMEDEEVASAWDSRCRSKPPGEPTTFSERRPEARGHEAEEADERPRRWGDRRKRAGLSRWAPSPPSADGDRCSQRHPPRSRPCAM
>DECOY_sp|Q14493-2|SLBP_HUMAN
SMASFRDLPETLCAELDFEDEVQSDMRHKVTPTGSYVDFDDQSSTQPESSSEASELDVPHLEQLDCGEEAPPDWFHLAKVWKLLQQDWRRSSKKYKFNPKTPHLGPRQLRHPVKELRYDYALTKNGYNLKQRRQMLVSEDTEFDAPVTSMSKESDSSGSSKRSREGFDNLLKRKLRYAMKENRVRTMEDEEVASAWDSRCRSKPPGEPTTFSADGDRCSQRHPPRSRPCAM
>DECOY_sp|Q8NEY3|SPAT4_HUMAN
KKPDMRNLKPMASYYSHQGAKLHQVREHSSGGSGLNPLVPVRVRKGKVLNRRYGSAQAPLHNLTVEGVTKPVDFWEPNKRLGKRLQLMHLLLLFEKALENTLMNPNSLLESRLLNKDLKSTSVRVSSPLRLMQYSYDTFNVFDDQLKSLREHTLLTYVEELLLEPVGKACHLTGHLLKEPKLKKRFALKFELQAWNDKLKVLSTGNEFSSLELEWPYYLCFLEALLFGNSFRDNLRNPFFSLDLGQLRWLVRSSRLSKSPAHPYVLKKCRPRGLPAALQPSLSPKSDLAAATQTLYKGEQGAAAM
>DECOY_sp|Q9NTG7|SIR3_HUMAN
MDPGDKLGTRLVQERDMEETWGLLEVLSEVGHVVDGLQAVRDRSPHWALPGVLRDNLLRLPVSRSVAETLSAFPEVELSTGLLLLLDAMPFDVVHLLRFQPLPEGFFVLDKPVVGTCVPRCPRVDAMVDRALDEGPFRPQCVTCTASAFTGHAEVKLSAPLGSRVELGDLNQTYRLLLLKGLDHRLLFYHTVNKPYNGPYLKEALTFFKPPNHFFFPLEFLAEPYPLDYQQLNSYLGSGPRSFDPLGSPTSLGAGVMVVRVQCRARALLEAVDQLSKLKGDSSGGSGVVSSAGVSFSLRRSGKGLSSFFFSPAARAPRRQFRAPVERPPRPQLRPAPDLPERGAGHSRGLGASVDRDGGLVRLCGCAQFPGVGGGAERVEVRVGWRALALARAWGWFKA
>DECOY_sp|Q9NTG7-2|SIR3_HUMAN
MDPGDKLGTRLVQERDMEETWGLLEVLSEVGHVVDGLQAVRDRSPHWALPGVLRDNLLRLPVSRSVAETLSAFPEVELSTGLLLLLDAMPFDVVHLLRFQPLPEGFFVLDKPVVGTCVPRCPRVDAMVDRALDEGPFRPQCVTCTASAFTGHAEVKLSAPLGSRVELGDLNQTYRLLLLKGLDHRLLFYHTVNKPYNGPYLKEALTFFKPPNHFFFPLEFLAEPYPLDYQQLNSYLGSGPRSFDPLGSPTSLGAGKV
>DECOY_sp|Q9UBP0|SPAST_HUMAN
VTTDGFKDNRWLYAELTQPSVRKSKKLLSETFDSRLLRNMESASMKEVQNKPLRELPGLAAKDALATLDSGSYGDTRMALQALKEQTLPSGKQCLLKNLLLRLTEENPLSVYRKVLRRFLVAEDLEQRPNTAGMVLRVDDGASQVGDFELLFEKTRRLSADHEGRREECLLSDVEDLFLLSPQLREAVAFLRAVKLEGEGVKYSTLSAASLNFFTANSEAAVKAALMKTGNGPPGFLLLRGAPRALGTFLERPLSPLLVLEQLAKQALDQGALDDKFVATGNDVLENMLLNALNSDVRNFKNLKKKRDTATTPTSKPNRTNKTPTKGHTTPAPGSGKQVGSVMSLGSYSPRAHHGSLGASGKTMVKTRSPLSNSTHTLPKRKDPVAGSESQLHGRNCALNTSDNYVDTQKSSFPLVPQKMELLQRLKDAMVLNTMKMAQRRLRAECQEGQGTVLVALKGELEELKKGYWEVAQKEQGKAEDEDRLLALSLYEFAKQHFRVRVEAEGGPVPAPASASAPAPAAGSRKSAAMLRASRFQCLWVFLLGLHFAVRLLLAFGVFLPYSFYYLRKNHPSEPPPAPGAAPPAPALCPPPRPPPVPNSAGGSKKKGRGGGPSNM
>DECOY_sp|Q9UBP0-2|SPAST_HUMAN
VTTDGFKDNRWLYAELTQPSVRKSKKLLSETFDSRLLRNMESASMKEVQNKPLRELPGLAAKDALATLDSGSYGDTRMALQALKEQTLPSGKQCLLKNLLLRLTEENPLSVYRKVLRRFLVAEDLEQRPNTAGMVLRVDDGASQVGDFELLFEKTRRLSADHEGRREECLLSDVEDLFLLSPQLREAVAFLRAVKLEGEGVKYSTLSAASLNFFTANSEAAVKAALMKTGNGPPGFLLLRGAPRALGTFLERPLSPLLVLEQLAKQALDQGALDDKFVATGNDVLENMLLNALNSDVRNFKNLKKKRDTATTPTSKPNRTNKTPTKGHTTPAPGSGKQVGSVMSLGSYSPRAHHGSLGASGKTMVKTRSPLSNSTHTLPKRKDPVAGSELLQRLKDAMVLNTMKMAQRRLRAECQEGQGTVLVALKGELEELKKGYWEVAQKEQGKAEDEDRLLALSLYEFAKQHFRVRVEAEGGPVPAPASASAPAPAAGSRKSAAMLRASRFQCLWVFLLGLHFAVRLLLAFGVFLPYSFYYLRKNHPSEPPPAPGAAPPAPALCPPPRPPPVPNSAGGSKKKGRGGGPSNM
>DECOY_sp|Q9UBP0-3|SPAST_HUMAN
VTTDGFKDNRWLYAELTQPSVRKSKKLLSETFDSRLLRNMESASMKEVQNKPLRELPGLAAKDALATLDSGSYGDTRMALQALKEQTLPSGKQCLLKNLLLRLTEENPLSVYRKVLRRFLVAEDLEQRPNTAGMVLRVDDGASQVGDFELLFEKTRRLSADHEGRREECLLSDVEDLFLLSPQLREAVAFLRAVKLEGEGVKYSTLSAASLNFFTANSEAAVKAALMKTGNGPPGFLLLRGAPRALGTFLERPLSPLLVLEQLAKQALDQGALDDKFVATGNDVLENMLLNALNSDVRNFKNLKKKRDTATTPTSKPNRTNKTPTKGHTTPAPGSGKQVGSVMSLGSYSPRAHHGSLGASGKTMVKTRSPLSNSTHTLPKRKDPVAGSESQLHGRNCALNTSDNYVDTQKSSFPLVPQKMELLQRLKDAMVLNTMKMAQRRLRAECQEGQGTVLVALKGELEELKKGYWEVAQKEQGKAEDEDRLLALSLYEFAKQHFRVRVEAEGGPVPAPASASAPAPAAGSRKSAAM
>DECOY_sp|Q9UBP0-4|SPAST_HUMAN
VTTDGFKDNRWLYAELTQPSVRKSKKLLSETFDSRLLRNMESASMKEVQNKPLRELPGLAAKDALATLDSGSYGDTRMALQALKEQTLPSGKQCLLKNLLLRLTEENPLSVYRKVLRRFLVAEDLEQRPNTAGMVLRVDDGASQVGDFELLFEKTRRLSADHEGRREECLLSDVEDLFLLSPQLREAVAFLRAVKLEGEGVKYSTLSAASLNFFTANSEAAVKAALMKTGNGPPGFLLLRGAPRALGTFLERPLSPLLVLEQLAKQALDQGALDDKFVATGNDVLENMLLNALNSDVRNFKNLKKKRDTATTPTSKPNRTNKTPTKGHTTPAPGSGKQVGSVMSLGSYSPRAHHGSLGASGKTMVKTRSPLSNSTHTLPKRKDPVAGSELLQRLKDAMVLNTMKMAQRRLRAECQEGQGTVLVALKGELEELKKGYWEVAQKEQGKAEDEDRLLALSLYEFAKQHFRVRVEAEGGPVPAPASASAPAPAAGSRKSAAM
>DECOY_sp|Q86UG4|SO6A1_HUMAN
LDTEKKKEKVPKNVTVDPFDTNENRRKLYLFFALTTFLLTCKLCLFCLGVLLFAKMKTNYLWRCTGHGKCNVRDLLCSTEGSKMFLSPGPLTGFRLLLVYSVGLALRSKLDPVRVTMALVLPVGSFGSFLLTSFLFALFLPKLYKCADKCGRPADLFDGEADATLLGKELCSCNYYKKMQNQKASYTCGAFCPSFYELDRDGCLSSYLSSSRCKCENCPATLNGKLGTGDYDENLGAFQVPNRCVFLLFVLLLLSLVSTVMLRFMLKACSMELTSVLVGGLLQGLAGGPLLVLGALTTAVTPTLLFQNELYLPLFESAGLLVLYETKASLALCLLVPKNMLLWLAACLKDLNTGKLLKDRLSDFFHLKRKRQKARLTSGPMNNPFCSLPLLTCWAVVAAFLFNLWWTWLWEPSGNNVTTNTASTTNEPKVVLPAGLVYGLAYGLMSTCEALGLYLGASHTAVNEDLFTLGLLYLPMGALGQVTQGLLFFSLKYSQFSLGSSQCGSVKVLEECLDELGKVSKQNEENLSPFACLLSGLGLLFSSAVFWLKKRVDGYFALFLAVLGSSLDYKSELAKLELKYTQLKEQFDGLSVDLLGFVVGQCLLLLCYFLMFRCLNNCCECCTSVLCGLGCPQELSDDVEGKKSSVPKSKKRKRAFGGRFLLAEPLRLLRYKKHGKPSKSPTKGRRAKDAPQRAAAELPEVRGSVEDQSGSRHAVGVFM
>DECOY_sp|Q86UG4-2|SO6A1_HUMAN
LDTEKKKEKVPKNVTVDPFDTNENRRKLYLFFALTTFLLTCKLCLFCLGVLLFAKMKTNYLWRCTGHGKCNVRDLLCSTEGSKMFLSPGPLTGFRLLLVYSVGLALRSKLDPVRVTMALVLPVGSFGSFLLTSFLFALFLPKLYKCADKCGRPADLFDGEADATLLGKELCSCNYYKKMQNQKASYTCGAFCPSFYELDRDGCLSSYLSSSRCKCENCPATLNGKLGTGDYDENLGAFQVPNRCVFLLFVLLLLSLVSTVMLRFMLKACSMELTSVLVGGLLQGLAGGPLLVLGALTTAVTPTLLFQNELYLPLFESAGLLVLYETKASLALCLLVPKNMLLWLAACLKDLNTGKLLKDRLSDFFHLKRKRQKARLTSGPMNNPFCSLPLLTCWAVVAAFLFNLWWTWLWEPSGNNVTTNTASTTNEPKVVLPAGLVYGLAYGLMSTCEALGELGKVSKQNEENLSPFACLLSGLGLLFSSAVFWLKKRVDGYFALFLAVLGSSLDYKSELAKLELKYTQLKEQFDGLSVDLLGFVVGQCLLLLCYFLMFRCLNNCCECCTSVLCGLGCPQELSDDVEGKKSSVPKSKKRKRAFGGRFLLAEPLRLLRYKKHGKPSKSPTKGRRAKDAPQRAAAELPEVRGSVEDQSGSRHAVGVFM
>DECOY_sp|Q86UG4-3|SO6A1_HUMAN
LDTEKKKEKVPKNVTVDPFDTNENRRKLYLFFALTTFLLTCKLCLFCLGVLLFAKMKTNYLWRCTGHGKCNVRDLLCSTEGSKMFLSPGPLTGFRLLLVYSVGLALRSKLDPVRVTMALVLPVGSFGSFLLTSFLFALFLPKLYKCADKCGRPADLFDGEADATLLGKELCSCNYYKKMQNQKASYTCGAFCPSFYELDRDGCLSSYLSSSRCKCENCPATLNGKLGTNTASTTNEPKVVLPAGLVYGLAYGLMSTCEALGELGKVSKQNEENLSPFACLLSGLGLLFSSAVFWLKKRVDGYFALFLAVLGSSLDYKSELAKLELKYTQLKEQFDGLSVDLLGFVVGQCLLLLCYFLMFRCLNNCCECCTSVLCGLGCPQELSDDVEGKKSSVPKSKKRKRAFGGRFLLAEPLRLLRYKKHGKPSKSPTKGRRAKDAPQRAAAELPEVRGSVEDQSGSRHAVGVFM
>DECOY_sp|Q15036|SNX17_HUMAN
LDEDGLGEFAFNGHVDSASADTSPSGLRGLSVASKLSSKLVMSRETADPSELLPPKSVAQQSDRRSLTGGRRRVLKRMLSGGKKSVMLEDVMSQLCLSMMLAQPSTLTVWQRLKDSMLYEFALERLVERGRGGPSSTSGSPLPVSSTRVWRCRMTRVFSGRELQQGPRLLQLSLESNGASVVVPCKDEPFDAVCADRFLYGYRHLTQARLLFKKESKVEQLKSLRQHQKETVLLWRGELDSVTQAYLLNLGRVNEMVDDDYASDWYKRSLVKLYEQRSLSTVSVYPLEFEQKRLVFSFAGDKEREVLFLSFYGLLDDPLDKLAAVAELVDETQDSTLVNVLKVQGNSLLVELSVEETPVQQTEQQRRALFSNFTESSGLLPDRQVAQMKYELQRREQEVEAPTLSFKKLPPFAPLVNAGYKRELQEHLGLLQSRYRVCHLVGNVHLNYAVYASGGSDGRSSETEPLSFHM
>DECOY_sp|Q15036-2|SNX17_HUMAN
LDEDGLGEFAFNGHVDSASADTSPSGLRGLSVASKLSSKLVMSRETADPSELLPPKSVAQQSDRRSLTGGRRRVLKRMLSGGKKSVMLEDVMSQLCLSMMLAQPSTLTVWQRLKDSMLYEFALERLVERGRGGPSSTSGSPLPVSSTRVWRCRMTRVFSGRELQQGPRLLQLSLESNGASVVVPCKDEPFDAVCADRFLYGYRHLTQARLLFKKESKVEQLKSLRQHQKETVLLWRGELDSVTQAYLLNLGRVNEMVDDDYASDWYKRSLVKLYEQRSLSTVSVYPLEFEQKRLVFSFAGDKEREVLFLSFYGLLDDPLDKLAAVAELVDETQDSTLVNVLKVQGNSLLVELSVEETPVQQTEQQRRALFSNFTESSGLLPDRQVAQMKYELQRREQEVEAPTLSFKKLPPFAPLVNAGYKRELVYASGGSDGRSSETEPLSFHM
>DECOY_sp|Q8WXH5|SOCS4_HUMAN
CQQEPADRLLRVKVKSYHYKELYKLMSSPLPLADLGDYTTCNCLVRTCLHQLSFPFRTLLPTSLLPEFFMCASPKDYHELLGTLDPSHFVCPDHADFSFNHNWQERLAHLRSSRRYFSVSFLYDEQASRDLLFTGEKPGELLAEAAKYDMVGWYCPNNNLQLLDPVLCHVYDLQTHKYPPTELQLLEDDLDKWKPRKRNSSTCLTLLEDDSDMDSDELSNNSVLNMVSGTMPGRECLANDTTLVCPQVNTHSFCNLNEEMRRKGQNLRDLETQSLDTSVWEDKSSNLPATRKLHFHRWFALDRSPPFPKCDLMLESLHKRKLSPLGSSRHSSCKNLPFCQGVADQKLKQLRSGLRFHGCSHDLDLELSSCSKRHEQRNLSVEKTELGNVTEADSYSEKKWSSSKKLGSWVYGKRDDARSRSSKTRVDPVKNSLNENNEAM
>DECOY_sp|P14868|SYDC_HUMAN
PTRKLPRDPFMSTRQVNHLGLFLMTRVELGLGGGAHPPAGRFFSDLYKAKLELDLGHHLRAETLLQPDHRLQAGSLLEERGMFMDYSNSKQPRNPDPMTYFRPVALPKYDLLYFDTDKYKEVLHGLKLENPTSLDDEDGMEVGARELMALAECYERLLTPELKFFPECPFKQNVTQLETQRFQLEKGFLQVMTDALEEMVEHYHYNFAMELDLGVFETLRHHTNSDERAFVPGLSFKVEFDACLCMKQYLQPSQALYANKNFYSVTFVNAGGESAASLKLPTQLEVFKGNLLTREFLHCLGSQRLFVAQSTSRLTLDRVNDRLTDQNVTRAGEEEGEAERPVADDLQLPRLPEALSLVYKLQVHLEVDQQTCSGKLQNKRVVVGEVDVLSKENLNAAKFVMKQSAHDGVAVLAQVNFQQRQLVLFCKQKGRASTHRVRAVWVVEDKAQLTLRDRVVLRVDKPEQSQLMSSLGRYKEAYDEAADMLREKPEQKRSSASASPM
>DECOY_sp|P14868-2|SYDC_HUMAN
PTRKLPRDPFMSTRQVNHLGLFLMTRVELGLGGGAHPPAGRFFSDLYKAKLELDLGHHLRAETLLQPDHRLQAGSLLEERGMFMDYSNSKQPRNPDPMTYFRPVALPKYDLLYFDTDKYKEVLHGLKLENPTSLDDEDGMEVGARELMALAECYERLLTPELKFFPECPFKQNVTQLETQRFQLEKGFLQVMTDALEEMVEHYHYNFAMELDLGVFETLRHHTNSDERAFVPGLSFKVEFDACLCMKQYLQPSQALYANKNFYSVTFVNAGGESAASLKLPTQLEVFKGNLLTREFLHCLGSQRLFVAQSTSRLTLDRVNDRLTDQNVTRAGEEEGEAERPVADDLQLPRLPEALSLVYKLQVHLEVDQQTCSGKLQNKRVVVGEVDVLSKENLNAAKFVM
>DECOY_sp|Q8NBB2|STAS1_HUMAN
SSPSSLQHAGPARPPQAPVRGRHLVRDLLRGTRRPKAHLWGPGSEAPRVRPRAASPLDTPTPPELSALVPSTAGRESQPGEPHQRANPNTPQNSGSPSNATPLRLLHSVKAYAPRLSQLPSWSESARPPM
>DECOY_sp|O76094|SRP72_HUMAN
WGKGGKKKKGQQKKKQTAPAGAKPQRHPPLLNSTSASVTAASGRPPSTPPSSVKTSADLESSAGATAGQTKGGLQKKKDKKRGRGYYRSRMPLERWEPDPTKPVYDKNPKLKKKKKKKKGLDGQGQKEPQSDGTKVGKKRGLYTAGASNELAEVDKVLSMSDSSPLKHSLKAKAEPDVLSYASLLQALTHLKDPNKQWLQQLDSLAKKREGKYKLFNAARELLSLHAPKSPQHNQYWQLAQTFVELASDLDEEHSYMTVLASVMGKPKLELEHRSLLLCKASLNGQSKLLQAMTKLLEAANEPHQDSFEQLLELKATHKQRECLQAAQLLVPLLHEPSQSQLSASKRLCQEAQNTYMALLKANFELAQLKKQSKLFEVGEANTKLKKKVSDFVNQKDNLTLLNNALVALLGVDTKPKLLLQNYLQLAEERTGQLQLLYAMQGHLLALEAQPDEETGDTDESLRRSCLDEKAQLKLMAQNLQGQGLLACATNYCLEHTGEQLGLNEPVKVEWNSQAAVVASLNKRTEEDYDDQSRNVLRDYVALCEDRYERLYLVQGYLKEKLDTQQNASELKTLANERLNRLYECYKAEFSLSNNALKVTHTNLVNLAKEFSGNQLLCVKVCHLATVDKDNLQLKLNVKTLRATFDGNQGRYNVESWLAPVSVGGSGGSAM
>DECOY_sp|O76094-2|SRP72_HUMAN
WGKGGKKKKGQQKKKQTAPAGAKPQRHPPLLNSTSASVTAASGRPPSTPPSSVKTSADLESSAGATAGQTKGGLQKKKDKKRGRGYYRSRMPLERWEPDPTKPVYDKNPKLKKKKKKKKGLDGQGQKEPQSDGTKVGKKRGLYTAGASNELAEVDKVLSMSDSSPLKHSLKAKAEPDVLSYASLLQALTHLKDPNKQWLQQLDSLAKKREGKYKLFNAARELLSLHAPKSPQHNQYWQLAQTFVELASDLDEEHSYMTVLASVMGKPKLELEHRSLLLCKASLNGQSKLLQAMTKLLEAANEPHQDSFEQLLELKATHKQRECLQAAQLLVPLLHEPSQSQLSASKRLCQEAQNTYMALLKANFELAQLKKQSKLFEVGEANTKLKKKVSDFVNQDTDESLRRSCLDEKAQLKLMAQNLQGQGLLACATNYCLEHTGEQLGLNEPVKVEWNSQAAVVASLNKRTEEDYDDQSRNVLRDYVALCEDRYERLYLVQGYLKEKLDTQQNASELKTLANERLNRLYECYKAEFSLSNNALKVTHTNLVNLAKEFSGNQLLCVKVCHLATVDKDNLQLKLNVKTLRATFDGNQGRYNVESWLAPVSVGGSGGSAM
>DECOY_sp|A6NNA2|SRRM3_HUMAN
AAPPPLPAPGTTHFLVSAASTRRLPEMFSPSRRRKRDLPSYRSRRRSRATAEAESRHRAGEGKDRDSLKKPPSPRSSPSHRKPEARSRSKSSPRSSSSWRSPHPGPRSSSKSGEPGRRGGHAGPSPSTSARPRAPRPKERKAGHGGHRGESGPEPGPGPARGGSGSDSSRSRASLRSSSRGPPARPRRRPRRRGPASASRSRRRRRRRRRRRSGAGGARAGRGGQSSPARPSSSPKERGAPPTPAAAAKARDRVPSPSSKPDPPSHASGRPGGHAGRSQGSGGRNQPSGWGSGGSPSPRSSGSRSQSGKRTGERDKHPSRLSPRSSDSYHSSLSPSHSSGSSRHHRRSGPSETHRKKPKEKNKRKEKCSRSRSRRKRRDHSGSRSRRDKKHVKKKKRSLPSSSGCSCESERRKKRLRRSHGKKKKKKKGPPPSASSSSWKHRTYRGHRGYCSAPCDCDVPGDDDDFPAYELGPEAGETRLPTEAVLHGGRPDRETLVGKEEMLMRGFQTKVRQLEEESYGQEEMMEQLEMKCLERRKRVEHDLLREHRKAVLGPEAREAELERAPWTGSSSSPQPFGNAADPTSQMSAAGNNVTSSM
>DECOY_sp|P57105|SYJ2B_HUMAN
LQRQRYMFAWAAVMTLAFVPVLVMFLPLGSPDGERGHGLPGNQVQRLHQRVLSVAYGARNFLDVADQHLLKNLDQGNVSLKLDGEQRLGDLAAAGNKERLSVYLGSDNSVYQQDTGGVLNFGLGSPRGTLNLEEETVLYDRVGNM
>DECOY_sp|P53999|TCP4_HUMAN
KRLVADDLDSLQKELQSWQEPNLSLKRGGKPMEGEPDMWYRDLLELKVKGFRDVSVRYKMGLQFMNDRDSSSSKQSSSLRASTEGKTKKQVKPEPAVKKRKQKKLDVESDSDSGSSSSSVLKEKSPM
>DECOY_sp|Q9Y6J9|TAF6L_HUMAN
LPLYLSYDSLARRWARPSRTGLMPKLQVRYSAPSPGYPAPFATQFRLRGRRCGARQGALLRFFHPARGPARFKSQFVRDTGTGPGQRQPARGRAHRVPLRPSESAAPGSASAPGGGGSRGPSEDGHPSVLASATLQPKRMVSDPAAAPKKEDGPRPPATPAPQGTGRFTALSDGFFAYLREYLDALTVSLSPDEPGAGGPPLPLGSGFSPEAGGGSSSEQFLLSDWPLDDRRLCRGGGPGRGNPEAAQKAKMLRLEVAVLLAGYKVHGDKAVQANSVSYDDLVAQLNTWYTSLHPYLRVEVKAWGLAHLGVVAGYHCCLRPVPDALKLQLSLLLHQYLGSVLDGHTWFLHSLLLAAGRDLTWHDNLPNLSAALPELVCYLVSGVLRCVYPGLCLHPRNFLRSAVQLRLHLQELDHSVKSVGSVVYVFYPLLAGKLSNTQLDQLAKVMLQPDDGLVRATVQHYKYLLDDTLSSVASPVSGQPALNKGGDLYSVHRVVATEACKGPLNTALALEVLNVREDEPFYLEGREARPMPLAEQSGYGCVAEVSSRWLRANFDEVTKRRKLTKHMFQSSNQTARERLYCVDEALLAAVEDSLELGTSEAMRLVSREPLEVRRFEREESM
>DECOY_sp|P21731|TA2R_HUMAN
QLGRSQTLQPQLSLRSRPTSRLPQRRLLVRRAFLLYVWPDLLQNWTARVLYLLLKEETRTSLQGAPSMAPPRNLVTQALFVLLPLWCVSAVVMLGLLQAMMEVESRDRPQQAAEQGHYVHCLTAVSVTNLLFSLGVSLGGLMSFLLGFAVDGSEAGLTLFCWSGPYQVTRYGVGLLPLLGLALAAAWVLGVTAWRRAQSAVARPSFRPTLGLRYESAMAAGLLLPSLGFFLMVVGMRFCRLCGPDVAHWEFLAAHQSVVLTGTVLLGLFDTLVLGCLFTLFSRSTHSGGRQAGALVSLALLNSALGVVCFSAAFWPSALRRLEELTLNTRPFCPGLSSGNPWM
>DECOY_sp|P21731-2|TA2R_HUMAN
KRDSLKAGTPPEFPLLQVGALLDFEPDFLMCRPACHSVGTLGARASASRASDSSGPRLLNCHASLTGSYELSPWLTLRRSRPTSRLPQRRLLVRRAFLLYVWPDLLQNWTARVLYLLLKEETRTSLQGAPSMAPPRNLVTQALFVLLPLWCVSAVVMLGLLQAMMEVESRDRPQQAAEQGHYVHCLTAVSVTNLLFSLGVSLGGLMSFLLGFAVDGSEAGLTLFCWSGPYQVTRYGVGLLPLLGLALAAAWVLGVTAWRRAQSAVARPSFRPTLGLRYESAMAAGLLLPSLGFFLMVVGMRFCRLCGPDVAHWEFLAAHQSVVLTGTVLLGLFDTLVLGCLFTLFSRSTHSGGRQAGALVSLALLNSALGVVCFSAAFWPSALRRLEELTLNTRPFCPGLSSGNPWM
>DECOY_sp|Q9BVA1|TBB2B_HUMAN
AEDEGEEEEFEGQEDATADQYQQYESVLDNMNSEAETFEMEDMGEGTYWHLFKRRAFMATFQESRKLFLEQLATSNGLFTASKMLRGPPLDCVAKTVNNPLWEVFYSSKNNQVNLMQEDVKEMSRMRGFLAAVTLRYGRHPDCAAMMKNSDFMQQTLEPVTLRQQYSARGSTLPAFGPMFFHRLPFPVMNVAKRLLDANLQGPRFLCTTVGSMTASVLHNLDGYTPTTKLLRTFCLDYLAENDLCYTEDTNEVLQHVSLTANYPEVVTDSKVPSPMVSFTNMRLDPYEREKLSLLLTGMGSGTGGGLSHTLQFGQLCDCSESKREVVDLVSDVLEAGETYHKGAWNNGAGSQGFVFNDRPFLQGFPGRSVSDMTGPELDVLLRAPVKYNGTAENYYVNRLELQLDSDGHYSGTPDLGHEDSLVEWKFAGLQNGCQGAQLHVLREM
>DECOY_sp|Q99832|TCPH_HUMAN
HRPRGRGRGGAATPADVTRSPKNLTEDVSVLLCAAESAATLANRLVMAPEWVFAEFNDALDENNLDVGYWTGGQARHRAKLNLLNTADFGANDCLRQPLLELKAAYAGLLLQKQGPLRTSYRDLKYSLEMELAGGGAVVSDKNLRRAVLMLADHLRSETEEMFQEAGRGLLFTCKTKAPCGTFFNRYEGGLQTEEFVQRCGLVDASLANVSTQLSGGCAMMRKTLDEEPRVGACFMRDDAFYQTAVDGLPKLSLVKVAGSHHKLEKLDYLLNWEADVLAQYDEVTHRVLEANKDEKALELEVNLLAKLPNHKKYPQMEFGAYSFKKTFAVGAVLQSDELAGGQKKVLGLKMLQLLDDLMMVADVVKMAFFKAQQSLKLSSLATMAKCELKRLQEKVDKKAVTVALKEKLNVALQTARTFRALLLQPHLGEEVYKPVKQLFEAALLTVSTTGDGVEADQKSALDVLKTAAPHVVDLKLLLTAGDNSLTKARGGDVLKLDMRGPGLTRTVAEALVQCASLNSVLQPLGQSSDTGKELLLVPTPMM
>DECOY_sp|Q99832-2|TCPH_HUMAN
HRPRGRGRGGAATPADVTRSPKNLTEDVSVLLCAAESAATLANRLVMAPEWVFAEFNDALDENNLDVGYWTGGQARHRAKLNLLNTADFGANDCLRQPLLELKAAYAGLLLQKQGPLRTSYRDLKYSLEMELAGGGAVVSDKNLRRAVLMLADHLRSETEEMFQEAGRGLLFTCKTKAPCGTFFNRYEGGLQTEEFVQRCGLVDASLANVSTQLSGGCAMMRKTLDEEPRVGACFMRDDAFYQTAVDGLPKLSLVKVAGSHHKLEKLDYLLNWEADVLAQYDEVTHRVLEANKDEKALELEVNLLAKLPNHKKYPQMEFGAYSFKKTFAVGAVLQSDMM
>DECOY_sp|Q99832-3|TCPH_HUMAN
HRPRGRGRGGAATPADVTRSPKNLTEDVSVLLCAAESAATLANRLVMAPEWVFAEFNDALDENNLDVGYWTGGQARHRAKLNLLNTADFGANDCLRQPLLELKAAYAGLLLQKQGPLRTSYRDLKYSLEMELAGGGAVVSDKNLRRAVLMLADHLRSETEEMFQEAGRGLLFTCKTKAPCGTFFNRYEGGLQTEEFVQRCGLVDASLANVSTQLSGGCAMMRKTLDEEPRVGACFMRDDAFYQTAVDGLPKLSLVKVAGSHHKLEKLDYLLNWEADVLAQYDEVTHRVLEANKDEKALELEVNLLAKLPNHKKYPQMEFGAYSFKKTFAVGAVLQSDELAGGQKKVLGLKMLQLLDDLMMVADVVKMAFFKAQQSLKLSSLATMAKCELKRLQEKVDKKAVTVALKEKLNVALQTARTFRALLLQPHLGEEVYKPVKQLFEAALLTVSTTGDGVEADQKSALDVLKTAAPHVVDLKLLLTAGDNSLTKARGGDVLKLDM
>DECOY_sp|Q99832-4|TCPH_HUMAN
HRPRGRGRGGAATPADVTRSPKNLTEDVSVLLCAAESAATLANRLVMAPEWVFAEFNDALDENNLDVGYWTGGQARHRAKLNLLNTADFGANDCLRQPLLELKAAYAGLLLQKQGPLRTSYRDLKYSLEMELAGGGAVVSDKNLRRAVLMLADHLRSETEEMFQEAGRGLLFTCKTKAPCGTFFNRYEGGLQTEEFVQRCGLVDASLANVSTQLSGGCAMMRKTLDEEPRVGACFMRDDAFYQTAVDGLPKLSLVKVAGSHHKLEKLDYLLNWEADVLAQYDEVTHRVLEANKDEKALELEVNLLAKLPNHKKYPQMEFGAYSFKKTFAVGAVLQSDELAGGQKKVLGLKMLQLLDDLMMVADVVKMAFFKAQQSLKLSSLATMAKCELKRLQEKVDKKAVTVALKEKLNVALQTARTFRALLLQPHLGEEVYKPVKQLFEAALLTVSTTGDGVMM
>DECOY_sp|Q69383|REC6_HUMAN
PGNELTATEESSNPVGASVMSVLMLAALLMSEPTQTKVTNELKYTALQTKKLLQAWTPPEKKATSPKLMQEESTVKMNKMHTLPRARNRRRRHPPKRAQMESPNM
>DECOY_sp|Q6ZV50|RFX8_HUMAN
VNANNREFYLDESSQPVDSLQLVFQQGKDLTLLAEQGMPLSKLVASETTEDELLVQLKLNGMATDVLFGLRLLVMNSVGVPRYGQGMHTPMVGLPEMSPSACAQSLSSNLSHFLAQDPQGLTPDDPLMKEVTGMDEEEEEEELCSQLLHLMYELLLLHFLHWSGFSRDHCLTMKASVATLLLNRWLQFSAAKLTFEKERSSTQFVFAQLHSSLCSLFRVLDTSTGLLSLLRNLKCMEPNNELEDAGRSASLDKKASTALTGQNLLAQLDKSLVSRRKVKSLVRMMKTAMNSLYKRRTRKLVFLTVKEKLSLQLLAPVGELANLLWKLKKFSFLQVKSLYQLSVDELFDHLLVDELKGYLQVDYKCFLQCVDPLSMLMVTDQQLKSWFSTLLDEVRNLLRDCYNCYEDALFAMMNCSKKYAQEQELFPRRCFESLPSGVPDKTMPSHDECTAEQQLLSNYNTKSEFALADGSHRKYEGLLYCYQAYFFSKKSLCLGDYHRYASRGTGRRLTGLDPFVRLVKLGFTAPNVQNETNQGCTEVYLEYMLRCPVSCEECLCFNDVLWQLVGSHPRGSGEGSSPSAPVGEAM
>DECOY_sp|Q6ZV50-2|RFX8_HUMAN
RNVRNLLRDCYNCYEDALFAKMGFTAPNVQNETNQGCTEVYLEYM
>DECOY_sp|Q6ZV50-3|RFX8_HUMAN
VNANNREFYLDESSQPVDSLQLVFQQGKDLTLLAEQGMPLSKLVASETTEDELLVQLKLNGMATDVLFGLRLLVMNSVGVPRYGQGMHTPMVGLPEMSPSACAQSLSSNLSHFLAQDPQGLTPDDPLMKEVTGMDEEEEEEELCSQLLHLMYELLLLHFLHWSGFSRDHCLTMKASVATLLLNRWLQFSAAKLTFEKERSSTQFVFAQLHSSLCSLFRVLDTSTGLLSLLRNLKCMEPNNELEDAGRSASLDKKASTALTGQNLLAQLDKSLVSRRKVKSLVRMMKTAMNSLYKRRTRKLVFLTVKEKLSLQLLAPVGELANLLWKLKKFSFLQVKSLYQLSVDELFDHLLVDELKGYLQVDYKCFLQCVDPLSMLMVTDQQLKSWFSTLLDEVRNLLRDCYNCYEDALFAMMNCSKKYAQEQELFPRRCFESLPSGVPDKTMPSHDEKCGFTAPNVQNETNQGCTEVYLEYM
>DECOY_sp|Q9NSD7|RL3R1_HUMAN
YASSSPLLDRYGGSYVVVGPPYYLLDPEAAAHPPAPAQLGQDEHEKPTTATFRPMSTLSPSARLWLLKSLKRAFRREVLCYLVPNLCSNSHALCVSVPFAYVQCLFYEQSFPVANKFLLLSWTTLAQNPLWCLFFSLVVLTVKSTKVSRRLASAGTRPGGAVAAGKGGTARRADALRFVLLLYCLLLLGLPLVFGLLKVQSHYLGLWFRQRDGLKLDPRFVLCLEEGMKVVTTSFLASPLSALAALAWLWVCLKAASFCCSDGLRSGCCDRGGHRGRTHKSLASAVSHRYTVSMATLFFVSAYMNMSTVMSVKLCMKAPFGKWFDLANEVAWFPLTLVFQFDTLALNTVFLNLSKRSWGQMKSMLYLVLLNGALGLACVVWYVVSLLRLRVAETDASEAGGSGPPHGPPAGDPLELGLEWWLDPLQLSANGSTNAAELLDPVLSFLEAKLDGGAKANMTALTAADAMQM
>DECOY_sp|Q9Y3U8|RL36_HUMAN
KKDAAKRAMAALVNSLERKRKERALHTGRKKVLKFLRKAKDSKLELMVRRAEYPAFGCVRELMRDVKFTKHTRLRRRGSRHKPSVKNTKVHKGNLGVAMPRYLAM
>DECOY_sp|Q8WXG1|RSAD2_HUMAN
WDKLLDKASWLKYGRKGLFKMEDFGSKFLAEEVGVDLLKSSPKRDKRLNGCRFMYEDLLLYSKDKMQNSEPVLCSVKERHELRFEFEEDGLVRFEARELADEGCNEGELLLCQFKVRWVPNLKALQETMDEEVNRFNLVSNKLFARVYRDCRRWKLQLNEVHKKNGQRGGLLVNVEEDFSDCSLALLDLYEGYNQFRWRELLSGNSVLSVSPRLLEKVCRFVKLGLYERGDQLFPEGGSFNKLEMGAKELLLLRKGAEELPLVFSKTATHFCFGKCYNCRQTFHYNVSTPTTPLPPDEEEKETEDPRGLVLQKRRKQTALLWFTRALWCFLPVLRSWLSSLPRQFVSLKLGAFAAPTLVWM
>DECOY_sp|Q9BYN8|RT26_HUMAN
SRRDQRPVVLGRETLAWNYKRNSDLAAERALENVRFELTKNVEEQLQLVREKREQAWAQVEEKRAAQELARQQEQREEERQRLARLLEHRRLNEAQNWAMLREHEAAKDLKRAEALVGRAAEHKRVQVESVFERMLRAVTRQYHQRYEMLVFFEAPDVAPPMNRVEKLKSALPDRHKRTRGAPLVLPRARPCPTGAGRLSLRALM
>DECOY_sp|P08621|RU17_HUMAN
EPAAEMLYGNEPALYGDGGESEMYMRDSDNGLGELGNDQGGGGRGAERDRGESRGERKGHRERDRDRDRDRRRDREERSHRRRSRERDRDKGEEPGDPGDPGLEGPPGDDPPADGAESPEAMDGGGRGLEKRERERRERARERSSRRKRSRDKDKDRSRERRRSEKERDRSRRRRSRDRSRRRSREKERDRERSRRERERERDRDRDHPLPSPGRPEDRYSTDRDGSRHLNVDAGRRGTGGLGGGRRLRPWKGVRTRGEVDVLRRVGDKKDGLAKHYASHMRDEHEYELFAYRGKPGRKSSYVMHRKLLPGYVEFRREKLSETTDYNRVAVFLKTFADGQANPDNHPDWKMLETEVEQRRQEKLRRKREERMERETERATPPPARDPDEFRELYPALGCYPQNHKHEHPKLELPPLYPLPRDPAFLALLNPPLFQTM
>DECOY_sp|P08621-2|RU17_HUMAN
EPAAEMLYGNEPALYGDGGESEMYMRDSDNGLGELGNDQGGGGRGAERDRGESRGERKGHRERDRDRDRDRRRDREERSHRRRSRERDRDKGEEPGDPGDPGLEGPPGDDPPADGAESPEAMDGGGRGLEKRERERRERARERSSRRKRSRDKDKDRSRERRRSEKERDRSRRRRSRDRSRRRSREKERDRERSRRERERERDRDRDEDRYSTDRDGSRHLNVDAGRRGTGGLGGGRRLRPWKGVRTRGEVDVLRRVGDKKDGLAKHYASHMRDEHEYELFAYRGKPGRKSSYVMHRKLLPGYVEFRREKLSETTDYNRVAVFLKTFADGQANPDNHPDWKMLETEVEQRRQEKLRRKREERMERETERATPPPARDPDEFRELYPALGCYPQNHKHEHPKLELPPLYPLPRDPAFLALLNPPLFQTM
>DECOY_sp|P08621-3|RU17_HUMAN
SCALQTTSHMRDEHEYELFAYRGKPGRKSSYVMHRKLLPGYVEFRREKLSETTDYNRVAVFLKTFADGQANPDNHPDWKMLETEVEQRRQEKLRRKREERMERETERATPPPARDPDEFRELYPALGCYPQNHKHEHPKLELPPLYPLPRDPAFLALLNPPLFQTM
>DECOY_sp|P08621-4|RU17_HUMAN
EPAAEMLYGNEPALYGDGGESEMYMRDSDNGLGELGNDQGGGGRGAERDRGESRGERKGHRERDRDRDRDRRRDREERSHRRRSRERDRDKGEEPGDPGDPGLEGPPGDDPPADGAESPEAMDGGGRGLEKRERERRERARERSSRRKRSRDKDKDRSRERRRSEKERDRSRRRRSRDRSRRRSREKERDRERSRRERERERDRDRDHPLPSPGRPEDRYSTDRDGSRHLNVDAGRRGTGGLGGGRRLRPWKGVRTRGEVDVLRRVGDKKDGLAKHYAATVSTPLPLPSSDGSPRGTLVPGRACFRGGTDGDRDRVRVGVSLWAVSLWVLRGGRFHLAQEM
>DECOY_sp|Q15043|S39AE_HUMAN
GLQLQGSYMTLVVMLTFGTLLGLNQLLFPLLLSKRGEDEQCVENMEPFMDALSLYLFMGGALAFLWNASFHSGALLGFALGLYCCCASLFNFFLAQQLSMGANLLLVFDGLEHPFEECLLAVSTSLGQFVSVTFSAGLALGDLFNHLGDSLTLMWALTGLDSRYVKGLWYCASQSAQLDQVSLSGVLKVEDVMPKAGDLESSCHQPLMHDLDGNQKLEMVGEEQKKDSPLSESAYHSHGHHHEKNKQLLKLLKLETFFFLYFGGFVVAKSSVYYDELPNFGFAEPLLQFLANSYLTGLALALFYLLRKLYFKKTMFPVVSAGLLSCLSLVTVCLLGYGWVEVASRPGEETQENEENEQNESTCRASDLQQLLTPCFEQLESSGRLSQESFNHATFLDGSSFCTSLRNHGQVHQTVNRGGVGVDLHNLLKALQQLTLSDGEGRYHLLDQLFSAASLAPAGLSSAHAEPTRTWLGLLTLLLCSQFAPHLLLKLM
>DECOY_sp|Q15043-2|S39AE_HUMAN
NSPLSLCSRKLLGLPLPQLSSLHCWQVGAQAVSCFEMMDALSLYLFMGGALAFLWNASFHSGALLGFALGLYCCCASLFNFFLAQQLSMGANLLLVFDGLEHPFEECLLAVSTSLGQFVSVTFSAGLALGDLFNHLGDSLTLMWALTGLDSRYVKGLWYCASQSAQLDQVSLSGVLKVEDVMPKAGDLESSCHQPLMHDLDGNQKLEMVGEEQKKDSPLSESAYHSHGHHHEKNKQLLKLLKLETFFFLYFGGFVVAKSSVYYDELPNFGFAEPLLQFLANSYLTGLALALFYLLRKLYFKKTMFPVVSAGLLSCLSLVTVCLLGYGWVEVASRPGEETQENEENEQNESTCRASDLQQLLTPCFEQLESSGRLSQESFNHATFLDGSSFCTSLRNHGQVHQTVNRGGVGVDLHNLLKALQQLTLSDGEGRYHLLDQLFSAASLAPAGLSSAHAEPTRTWLGLLTLLLCSQFAPHLLLKLM
>DECOY_sp|Q15043-3|S39AE_HUMAN
GLQLQGSYMTLVVMLTFGTLLGLNQLLFPLLLSKRGEDEQCVENMEPFMDALSLYLFMGGALAFLWNASFHSGALLGFALGLYCCCASLFNFFLAQQLSMGANLLLVFDGLEHPFEECLLAVSTSLGQFVSVTFSAGLALGDLFNHLGDSLTLMWALTGLDSRYVKGLWYCASQSAQLDQVSLSGVLKVEDVMPKAGDLESSCHQPLMHDLDGNQKLEMVGEEQKKDSPLSESAYHSHGHHHEKNKQLLKLLKLETFFFLYFGGFVVAKSSVYYDELPNFGFAEPLLQFLANSLLTGLSLALFYTLRFVSFKAETCPLVLVGLLSALNLLSVSLFGFGWVEVASRPGEETQENEENEQNESTCRASDLQQLLTPCFEQLESSGRLSQESFNHATFLDGSSFCTSLRNHGQVHQTVNRGGVGVDLHNLLKALQQLTLSDGEGRYHLLDQLFSAASLAPAGLSSAHAEPTRTWLGLLTLLLCSQFAPHLLLKLM
>DECOY_sp|Q6T423|S22AP_HUMAN
LVSRSQPAALSNVGENEVDQLSDLLPQRNTEPLLLVVLGSLLAFVGYLLWPLRPSYLSLLMMLSALAGGLNAFNGTLGTRARGLLSPLLENEQATSCTLGLSAAGVGLTALVRVLTQMEQPVFLLALLCTALLFMLLMQSRRLSMHNLAWPAVCNALLTVAGFLTQLLFVNNGLHQLHLTLGWFPLTSARFVFSLFCRKLCLNPRLLLECLSKKHQAAELEKQMTKSLVEMTLLDEAKNMGRNHAKRALKELGEEKPNNLLLRWASEALRWSFLFFVFCPASMVLQLLCQRDLVFALSGLTLHGLSAACLTLTLAMACFQHTLWEVLLLVTNVLLSFTAAGALRFLSCYVLLTPAFAACTGVLALQLYSRWLVKRFGRFDSLHGYLNGGVMMGAMFLKFAVSNLPQSECVLDKWTVLTSPFSSQDYVWGDVCPETDPESTNPFTGNLHLKLWQPHVRRFKCERPLNSDFPLSRLLLADQSLTGPDNDPLTDNDLLHVWRCHDLLFAAFNELQTQHYVLVNFMLLFVMQLLQRFGLGGVQDLLDQFAM
>DECOY_sp|Q9BRG2|SH23A_HUMAN
MDPERLQSLVGLRVQKFERFERAPAGARGSGWLRRLVFGTTLARELEPNRPFRGRLQAAKRVKFPARDVMRHAGHLRTLRLECSEDLPGAVEEGELRLVMPAVHPLAVEGPDCPGAGEDLRAMLKPLEQEFALAAETHRRSLRQWTHERLSVQPMLLAGMVAALGPLDGAAGRPLALALEVLRGLAARAEELPGSCGLVALAGALALTQRHELLERLLHHGHPLTLLELGSSVGMNRGQRDTVGLLGTAQCDVLLLHLATSGPHHELFLRGLTHLVQPELRPNQPGLLCSPADHPCFSLEAQRPTFRCNEEEEDEEAEWWPAEPEPCSQSPSTGQVSPRVPVLECYTPRPESADPLEFSPRTPKPTPKAAQLQGDSRALSDAVTGLPAPKALLVPDSSRTPLASLPMTSAEMGAPDRERSGMHALDAPQSNSKRWRLPAERLAPGDMLTDESFRRSLPGQWTVRPSVVAGTAQSLRRPGTMYSHVLAPLSPFQEDELQFLATRPGRPRPLARVFVEFHLASRGRWCSLVPNGRGSGSRAVLFDGNQQLLAEKARQSLLGHYWPQGALDEGDQPVRQ
>DECOY_sp|Q9BRG2-2|SH23A_HUMAN
MDPERLQSLVGLRVQKFERFERAPAGARGSGWLRRLVFGTTLARELEPNRPFRGRLQAAKRVKFPARDVMRHAGHLRTLRLECSEDLPGAVEEGELRLVMPAVHPLAVEGPDCPGAGEDLRAMLKPLEQEFALAAETHRRSLRQWTHERLSVQSFLDSCAEEGKTGTRVVGAEELGQERGVQPMLLAGMVAALGPLDGAAGRPLALALEVLRGLAARAEELPGSCGLVALAGALALTQRHELLERLLHHGHPLTLLELGSSVGMNRGQRDTVGLLGTAQCDVLLLHLATSGPHHELFLRGLTHLVQPELRPNQPGLLCSPADHPCFSLEAQRPTFRCNEEEEDEEAEWWPAEPEPCSQSPSTGQVSPRVPVLECYTPRPESADPLEFSPRTPKPTPKAAQLQGDSRALSDAVTGLPAPKALLVPDSSRTPLASLPMTSAEMGAPDRERSGMHALDAPQSNSKRWRAAPCSATTGLNALLKTRE
>DECOY_sp|Q9Y3A5|SBDS_HUMAN
EKFEDGEEVKDLNLVELSKGKGTKKELLEDLREFCGPDLLCVLELQQGYDESELKVLLKPKLKEKKLGENVPLLRFRLMHRAEKLKMKELKQLVELAQKQTKSNKTVSYHLKDMRAELLLVTYRKPTEPNVKCDAVLTALRDFMQELQTRHKEDSVQVEKGTLLKQCLETQDDTGFASLLDKKEQAVKGSVNVFVSHTQLVEDLKDEVGRSWGVKVKNYCALERKFGRKARMVVAVNTRLLQNTPTFLSM
>DECOY_sp|Q8TEJ3|SH3R3_HUMAN
FSEVFSGPFLGRTGRNQLTKGYWGDRKKEHVFVLDGKELELEAESQPPYSVVRVRYREPLKLPERPLAAMSLPARQSPSTFNLDLSGKRAHLPEMGMAGQMESELPCSGRAGHLSLSSVEPGVAGQLLADVAVQPDHTPSVSPPRSKKKSTSAGALKLLLGKKSKKEEKKSEDKLCGTNTPSSTSLVGLPGGGAEGNLNAASVNPPTLASAASTLPLARPPCMQVPPQHSHQPSVVSHRPLSTAPRLSPSNQRTLPSVTATRPDQAQAASHAATSLTRSAQSATPQASRHLCSGTPPSATPHQAHAQPTTLPLARPTATALSSLSGSGPHMTTTLKGALPSGGVVNRNPPGAGGAPRVSVPTVYNGPFVGSVGRTLSAKGFWGDQKCELRVYMEKGHLELEDKSQKPYAYLALYVNLPLQKVPPTGQEGSVSARAPVATPTSGASSSVDQTPAACSLHALDGRLAARAPDSSSLLVPASLEMSRHHSAAQSRSHTVSLATFSRKKHTKKNGDRRVQFASVAGSSSLTPSPAVSAVAGSDSPLSANCSSAAAPCKPDMELLKQASDNLEVYLLPFLGKLDGLMGEAWNEDRRVLVTLLEKDTFTLCKDDQKDKDMEFDYLKAGQPPAHPLPQLCQLYSAPLFGQTGHLEGHYWQEDKRRVLVLLDKGNKFLDGPKEGEYSYLKAGYPLLCPKNAAPARTSTALRELSGATSGAAASLFVPSGPTSGAAGGGGGALTPAASQGPLRPAPPSGGPSTGRARPRQLGDLRLVLLLNAPLEDVGCGVLRLCEPRCLERHSCVLSELRRCCFTHQCPLKVATTDRLELCVSCELLDLLSSEDMDEGAGAATAARRRRRAEGRPDEDGESQAAAAAKASACLWSAGLLM
>DECOY_sp|Q9NXZ1|SAGE1_HUMAN
KRMMKHKRVLHCHSDLKELKAELQQLLVKKVRFAAKELTFEVFRKQKVMSGQVEELLLFRLEYNQGRRFVKEQLMKYLDDNKKLAMAPSLQPTNPVTEVLSMVTVPPDGASVSYKNTGVAFENSDKPYLLEKDSLSTFDHSFSDLANPPMCHGTMNLLEPSDSNSLFGDPPTQDNEMEEEQLDHLVTAYLRDTRSCSLGAGSLNLCGPPVTSLSNDPAQQGNTKMEEHVSHTATVYLRDTLTSSLGAAAMRHLWPPATSLLNGPAPQSNNKLERELNHTVAAYQRDTSMSSVGTAAMNLFAPPVTSFVNDSAAQGKNKLEEHVNHTVTAYQRDTSMAPLGAVTLYTLGPLVTSLDYSPQPQNNERMEEHVNQTVTAYLKDTSMSPLGGAAMHGLQPADNSLKVDTQKPGSEKMEREVSHTLTAYLRDSSMAPLSAGAMNLLGSLVNSLVNDKRQQGNERMAEHVHHNVTAYQRDTSMPPLGAGALNLLEPTVASLVNDPTPQSNKKDERELNHLLTAHQRDTSMAPMDATALYALGPLVTSLANSPLPQNNVRVEECVNHTLTAYQRDTNMGPLGTATLYLLVPQVTSLVNNPQPQDNEKMEECVNHPVTSYLGNTSLAPTGAGAVNLLGTSATSLLNDPQPQKGEKMEEPVNYTLTAYPRDTSMPSLGTDTMNRRLRPLTLLVNDPAPQVNEKMQECVNHTVTAYLRDASMAPLPTAAMNLLGTPGTSLVNDPQPQGNERMERELNHTVTSHLRDTSMSPLGAAAMHVLQPPATSLKVDRTSQGNERMERELNHALTADPWPPATSLVNDAVPQGNNRLEECLSHTVAADEKQDLWSSMKRRKSSSSRKHKRSSKKKHSQHGTAVLNVEDRSMQQGDNTFVYAAAHLEEPPTPQSTQLPSARQ
>DECOY_sp|Q5FBB7|SGO1_HUMAN
MLCLHTEKLKRCCDPRFSVFREVYYLLFLAKEAPSVELRKKARRSLKKDKQFLPSNLFCLDTFPDRRGKLSALTPKEYNVSATRRKCPLAVAPSKAKKNPSLSRRLKLVVPYLSVNTLKDLSLHPSQQTEPPTTTPKTTKPSGETKEEDTKYLRKAALRPTVRPDSNSTPNQLKYCTPLYLDDSDDGSGSSECLSVESENNERENSDNSKVRQFPTLHVGEELNFNYADNSSVKSHKKMQPVKKTNEKSNKEKYSRKMKRRSNKRKAERKRTEEQRDKQKTEQSKSSELLDKEKTTFTGPQLKLPSLNVQKDSWQCANHQVNEPLHMNVLPDLFGRVEFEFKSGALHSTEFDDLSDFQCLSNCKKHLSRSVSVRTPLVNDTKSAEGSDFDVGLTDQPLTPLQDELQFSEGQGPLETEELPLQPLKDVFLRNSSDDSNPDMGSSCLEQNQAPEVTQQSTKLKGLAYLQCTLYYCKRELQLLLDQAKEKVKSENELALVLKMNNDQYKNLLTSTNTLLQCPAALFRRKSGLEALKNRKNKERKKMLDELSDQFKKSLRCKERA
>DECOY_sp|Q5FBB7-2|SGO1_HUMAN
MLCLHTEKLKRCCDPRFSVFREVYYLLFLAKEAPSVELRKKARRSLKKDKQFLPSNLFCLDTFPDRRGKLSALTPKEYNVSATRRKCPLAVAPSKAKKNPSLSRRLKLVVPYLSVNTLKDLSLHPSQQTEPPTASDFDVGLTDQPLTPLQDELQFSEGQGPLETEELPLQPLKDVFLRNSSDDSNPDMGSSCLEQNQAPEVTQQSTKLKGLAYLQCTLYYCKRELQLLLDQAKEKVKSENELALVLKMNNDQYKNLLTSTNTLLQCPAALFRRKSGLEALKNRKNKERKKMLDELSDQFKKSLRCKERA
>DECOY_sp|Q5FBB7-3|SGO1_HUMAN
MLCLHTEKLKRCCDPRFSVFREVYYLLFLAKEAPSVELRKKARRSLKKDKQFLPSNLFCLDTFPDRRGKLSALTPKEYNVSATRRKCPLAVAPSKAKKNPSLSRRLKLVVPYLSVNTLKDLSLHPSQQTEPPTAELQFSEGQGPLETEELPLQPLKDVFLRNSSDDSNPDMGSSCLEQNQAPEVTQQSTKLKGLAYLQCTLYYCKRELQLLLDQAKEKVKSENELALVLKMNNDQYKNLLTSTNTLLQCPAALFRRKSGLEALKNRKNKERKKMLDELSDQFKKSLRCKERA
>DECOY_sp|Q5FBB7-4|SGO1_HUMAN
QLKQMKKSRRSLKKDKQFLPSNLFCLDTFPDRRGKLSALTPKEYNVSATRRKCPLAVAPSKAKKNPSLSRRLKLVVPYLSVNTLKDLSLHPSQQTEPPTASDFDVGLTDQPLTPLQDELQFSEGQGPLETEELPLQPLKDVFLRNSSDDSNPDMGSSCLEQNQAPEVTQQSTKLKGLAYLQCTLYYCKRELQLLLDQAKEKVKSENELALVLKMNNDQYKNLLTSTNTLLQCPAALFRRKSGLEALKNRKNKERKKMLDELSDQFKKSLRCKEAM
>DECOY_sp|Q5FBB7-5|SGO1_HUMAN
QLKQMKKSRRSLKKDKQFLPSNLFCLDTFPDRRGKLSALTPKEYNVSATRRKCPLAVAPSKAKKNPSLSRRLKLVVPYLSVNTLKDLSLHPSQQTEPPTAELQFSEGQGPLETEELPLQPLKDVFLRNSSDDSNPDMGSSCLEQNQAPEVTQQSTKLKGLAYLQCTLYYCKRELQLLLDQAKEKVKSENELALVLKMNNDQYKNLLTSTNTLLQCPAALFRRKSGLEALKNRKNKERKKMLDELSDQFKKSLRCKEAM
>DECOY_sp|Q5FBB7-6|SGO1_HUMAN
QLKQMKKSRRSLKKDKQFLPSNLFCLDTFPDRRGKLSALTPKEYNVSATRRKCPLAVAPSKAKKNPSLSRRLKLVVPYLSVNTLKDLSLHPSQQTEPPTTTPKTTKPSGETKEEDTKYLRKAALRPTVRPDSNSTPNQLKYCTPLYLDDSDDGSGSSECLSVESENNERENSDNSKVRQFPTLHVGEELNFNYADNSSVKSHKKMQPVKKTNEKSNKEKYSRKMKRRSNKRKAERKRTEEQRDKQKTEQSKSSELLDKEKTTFTGPQLKLPSLNVQKDSWQCANHQVNEPLHMNVLPDLFGRVEFEFKSGALHSTEFDDLSDFQCLSNCKKHLSRSVSVRTPLVNDTKSAEGSDFDVGLTDQPLTPLQDELQFSEGQGPLETEELPLQPLKDVFLRNSSDDSNPDMGSSCLEQNQAPEVTQQSTKLKGLAYLQCTLYYCKRELQLLLDQAKEKVKSENELALVLKMNNDQYKNLLTSTNTLLQCPAALFRRKSGLEALKNRKNKERKKMLDELSDQFKKSLRCKEAM
>DECOY_sp|Q5FBB7-7|SGO1_HUMAN
MLCLHTEKLKRCCDPRFSVFREVYYLLFLAKEAPSVELAGSDFDVGLTDQPLTPLQDELQFSEGQGPLETEELPLQPLKDVFLRNSSDDSNPDMGSSCLEQNQAPEVTQQSTKLKGLAYLQCTLYYCKRELQLLLDQAKEKVKSENELALVLKMNNDQYKNLLTSTNTLLQCPAALFRRKSGLEALKNRKNKERKKMLDELSDQFKKSLRCKERA
>DECOY_sp|Q7Z5N4|SDK1_HUMAN
VFSSFGTLPRTAGPGAPTYVGGASQTTLVPHLQAGAESGAVAERYHPAPRAGQRRKAWSNYYTPDSMYHNVFSKHPLADEYDSDTAESESADAKSKELSVSETLVAGNKYNCLDEDSYHLGGPSRPPPRSTGKKNFSTKSVNLRHSSLELAAFGGNDLTVSEEMTSLKGGTSCKNKKYNQGHLVLAFVVLLLVLLSSLAMVLLFWWEEYFPAEVQASVATSPNSPEGYGAENVAVRVFEYTVGRQKLDLSLTYSTARSPLKDVFMDWLGEDSRPAELVYGTTPTDGSHGETWQLTLESAKSTVLVRDPSGPSGEAPGATLNAQLEPGYTLRTAQRVFFYTVKGTLRDKVLRWQWNRGVEVTVKVSVGQVPALPEYVRVYGQLLGNAAAPEGWSVNLTTSTLESFALFSPAGPAAQHRTGQQPDKSPGDGAANFASLSVLKYTHSTLKNRLVVPEPLFLKVKMETENQSDAEWYYKLYGQLNGNQSEPPPPDWTVELQSATLPTVQVNQPAMAPAAEGVFVEVPASAPSEGLLNYATMLVERRYKKYLHTLECMTSTSSSNVKTFSSQATLEAHLALPKNLKTAETGSGAEYELREYYRLYGQLLGNLSERDPPQWQLLVSSTTHPTASVSGPPEGPVDQLTTVAETESSFDSDGLDNTKARLKLYSTFRPRLDVVCATAEHSLSSSYTQWERGPLREVQMTFRYLPSAGDSGPVWQRLLRSATVEAQPVLLREPPARPRKEETTLVTAELPEGWGRQKTASRLFLYASEPALDTATFRQVTAGVEVTTFTHPSSSARLYALQYGLLLGNPEEPPQWVRLVSTRLVEPFVRLVPPGPADKDRTELLLPTSPVGNGRLTFALVQLEYLVKRFLGALLASQTHNRGVLHRSPEPDLKDRAFLKLYGLLLGNQDQEPVSTWTLLLQTSSVAEASVNEPAASPVSRERTRGVVESWPGAGVANFAQMQLEYEMWEELEELTFREERLDSVVQAVASSQLDRSWKYRLYGVSEPNGNYQSDPLPVRWRLLSTESARTVTVSTPAVDPPAQLTQLRVSSPSYPSPGVLNVKQRMRFYHTYPTLNPLELMQADPENEEEYLTVWEEEDGLAGVQGEVLRSLWSKTGDYGRPFQLTARSPSLNSLVLNSPAGPLDPPVGSSLTSSTVLGTGVATVAAVDLTYTTLSSLGQKLYEHTTSNLTHTRLSDRNGYVEWSLQYGTLLGKNELPEQWSKVLSTDLLETFSLHGVAGKPDEQTWVLQPTSPPGDGPTTFCLVSTFYATKKFLNTLHGHHVGHFDPALTVVTVAEPADAPWALKLYGQNLGNLFQQPPPNWLFQLTTSNVAETQVNQPPATPVGQLTYETVRASFVGLGAGNYAAVQLEYQTWLLLDTVLCYNVEPSTLRNQQYEGPLGARLRYLLYRGLVGNHETEPPPQWQVMLSQNRTGSAVLKNPPASPPEEPLMRLSTEASYQRGGVENVACRVFQYRTAPTLGSVTVGTMEPGVNSLHKVWPSNNESLEVLYYLLPSNGDFRPVWSLVVAHSHSSNPSVLLNQPSHPLELVERLARMSDNGGESVLECSYDGLDGSWTQSLLLSGKVDEVRLSTSSPTLAVNKKDWVRYLSRVPDHTAGCHLTATTKGLVVHDEPPHVLSRTNWVTLTASANLSGETNAAYCTYNGADQLFVPALQLGGSELLMRFPRLVSGSALLHNRKEWTLAKPPAGSVERCLLATMGDTVTTDVRPQTFVPALNTVDLYTHTQLEGGENSAFCQFLGSDERPKLQRLLGGSALKVRYPNQRLSLSLAKDYWQLTPLPVGMAQCGLDVTEEVEASRLSEPEATFYPPELLFLFATRAAPEFASGPLAAECVYPGTDASTPNSLTRRLGFSHLGSTRLVGRKNWTVSLDEVRPASALCELTTESSGAVVRSNGPPVVLTPAMTEPTGVRDALSLHLFPSKNTEGKNENVAQVYYAGADSTTTALLVLQNELTLARLNSPLKLHGREFWTVQRPPYSTLPLLNLLARAGQSVKRTQDTDMFSGMYAVQVEKRSQLLAGRMRNVVRCYFGADKLQLSPLLKYYESSYTTLESDRDMKWFELPWSGEALCTLVRLNGELHLQPLGPEKTFYPAVDDQALRALLHLQLALLAWWRRPGGGKLARRAGGRCGAGATDGGSTEPARARPSPEPGRPPALSRPRPPSGARGRPPGGRAEPPEAGGGGGGAASRPARGAM
>DECOY_sp|Q7Z5N4-2|SDK1_HUMAN
VFSSFGTLPRTAGPGAPTYVGGASQTTLVPHLQAGAESGAVAERYHPAPRAGQRRKAWSNYYTPDSMYHNVFSKHPLADEYDSDTAESESADAKSKELSVSETLVAGNKYNCLDEDSYHLGGPSRPPPRSTGKKNFSTKSVNLRHSSLELAAFGGNDLTVSEEMTSLKGGTSCKNKKYNQGHLVLAFVVLLLVLLSSLAMVLLFWWEEYFPAEVQASVATSPNSPEGYGAENVAVRVFEYTVGRQKLDLSLTYSTARSPLKDVFMDWLGEDEM
>DECOY_sp|Q7Z5N4-3|SDK1_HUMAN
VFSSFGTLPRTAGPGAPTYVGGASQTTLVPHLQAGAESGAVAERYHPAPRAGQRRKAWSNYYTPDSMYHNVFSKHPLADEYDSDTAESESADAKSKELSVSETLVAGNKYNCLDEDSYHLGGPSRPPPRSTGKKNFSTKSVNLRHSSLELAAFGGNDLTVSEEMTSLKGGTSCKNKKYNQGHLVLAFVVLLLVLLSSLAMVLLFWWEEYFPAEVQASVATSPNSPEGYGAENVAVRVFEYTVGRQKLDLSLTYSTARSPLKDVFMDWLGEDSRPAELVYGTTPTDGSHGETWQLTLESAKSTVLVRDPSGPSGEAPGATLNAQLEPGYTLRTAQRVFFYTVKGTLRDKVLRWQWNRGVEVTVKVSVGQVPALPEYVRVYGQLLGNAAAPEGWSVNLTTSTLESFALFSPAGPAAQHRTGQQPDKSPGDGAANFASLSVLKYTHSTLKNRLVVPEPLFLKVKMETENQSDAEWYYKLYGQLNGNQSEPPPPDWTVELQSATLPTVQVNQPAMAPAAEGVFVEVPASAPSEGLLNYATMLVERRYKKYLHTLEAHLALPKNLKTAETGSGAEYELREYYRLYGQLLGNLSERDPPQWQLLVSSTTHPTASVSGPPEGPVDQLTTVAETESSFDSDGLDNTKARLKLYSTFRPRLDVVCATAEHSLSSSYTQWERGPLREVQMTFRYLPSAGDSGPVWQRLLRSATVEAQPVLLREPPARPRKEETTLVTAELPEGWGRQKTASRLFLYASEPALDTATFRQVTAGVEVTTFTHPSSSARLYALQYGLLLGNPEEPPQWVRLVSTRLVEPFVRLVPPGPADKDRTELLLPTSPVGNGRLTFALVQLEYLVKRFLGALLASQTHNRGVLHRSPEPDLKDRAFLKLYGLLLGNQDQEPVSTWTLLLQTSSVAEASVNEPAASPVSRERTRGVVESWPGAGVANFAQMQLEYEMWEELEELTFREERLDSVVQAVASSQLDRSWKYRLYGVSEPNGNYQSDPLPVRWRLLSTESARTVTVSTPAVDPPAQLTQLRVSSPSYPSPGVLNVKQRMRFYHTYPTLNPLELMQADPENEEEYLTVWEEEDGLAGVQGEVLRSLWSKTGDYGRPFQLTARSPSLNSLVLNSPAGPLDPPVGSSLTSSTVLGTGVATVAAVDLTYTTLSSLGQKLYEHTTSNLTHTRLSDRNGYVEWSLQYGTLLGKNELPEQWSKVLSTDLLETFSLHGVAGKPDEQTWVLQPTSPPGDGPTTFCLVSTFYATKKFLNTLHGHHVGHFDPALTVVTVAEPADAPWALKLYGQNLGNLFQQPPPNWLFQLTTSNVAETQVNQPPATPVGQLTYETVRASFVGLGAGNYAAVQLEYQTWLLLDTVLCYNVEPSTLRNQQYEGPLGARLRYLLYRGLVGNHETEPPPQWQVMLSQNRTGSAVLKNPPASPPEEPLMRLSTEASYQRGGVENVACRVFQYRTAPTLGSVTVGTMEPGVNSLHKVWPSNNESLEVLYYLLPSNGDFRPVWSLVVAHSHSSNPSVLLNQPSHPLELVERLARMSDNGGESVLECSYDGLDGSWTQSLLLSGKVDEVRLSTSSPTLAVNKKDWVRYLSRVPDHTAGCHLTATTKGLVVHDEPPHVLSRTNWVTLTASANLSGETNAAYCTYNGADQLFVPALQLGGSELLMRFPRLVSGSALLHNRKEWTLAKPPAGSVERCLLATMGDTVTTDVRPQTFVPALNTVDLYTHTQLEGGENSAFCQFLGSDERPKLQRLLGGSALKVRYPNQRLSLSLAKDYWQLTPLPVGMAQCGLDVTEEVEASRLSEPEATFYPPELLFLFATRAAPEFASGPLAAECVYPGTDASTPNSLTRRLGFSHLGSTRLVGRKNWTVSLDEVRPASALCELTTESSGAVVRSNGPPVVLTPAMTEPTGVRDALSLHLFPSKNTEGKNENVAQVYYAGADSTTTALLVLQNELTLARLNSPLKLHGREFWTVQRPPYSTLPLLNLLARAGQSVKRTQDTDMFSGMYAVQVEKRSQLLAGRMRNVVRCYFGADKLQLSPLLKYYESSYTTLESDRDMKWFELPWSGEALCTLVRLNGELHLQPLGPEKTFYPAVDDQALRALLHLQLALLAWWRRPGGGKLARRAGGRCGAGATDGGSTEPARARPSPEPGRPPALSRPRPPSGARGRPPGGRAEPPEAGGGGGGAASRPARGAM
>DECOY_sp|Q9UHD8|SEPT9_HUMAN
MEPAEPKEEEMGNAMASSGENRKLRVYAEFHLSSTLKDLNQMHRTLLLRDLYAFECHTTNEVELTGKWKRTGLRKLGNVQYEHDSGVVAFPLMREKFENVRLDESDEDFKEQPYVDLGNSLLDATRLKQFHRVEELTLTDKAALVPVLNVKVSRKLMFELDLRPLSHGTAPLFYLCCHRTVDPRKKRLNLNVEEQLKYEYQDNLKFMLPQWCNENNLHDGFGPTDLVTKLRMVKGEELDHTLKSLELKTPRLEESTPQVKRSSKLKSFLTNLLTKSGLGSQGVVMLNFEFGKQMKRRAMQELLSDLGVYGFDVPKAERNSAPAKQLGARDPTDAMDGVCSPAAETAEQRSPTAEAVPPQKPPERLSQLQSVPAPESNELTQAPSPATPAEAKPPMQLERKVPAADTAPATPVEPKVSAPPERRMHASEQKPVLTLERRTPAPEPKTHGLVERKALGRFSPGLAGANEVKQSSLDLSLERRTSVPEAKAPGSLERRVLSKAPRSQSLSDVRHASPESKNVGLDQKFQTSSAVTRALLPTQRRVPPTSNPTEVEEVEFRKSLAPGSSDGRRLRLGSSRTTGGSYKKSM
>DECOY_sp|Q9UHD8-2|SEPT9_HUMAN
MEPAEPKEEEMGNAMASSGENRKLRVYAEFHLSSTLKDLNQMHRTLLLRDLYAFECHTTNEVELTGKWKRTGLRKLGNVQYEHDSGVVAFPLMREKFENVRLDESDEDFKEQPYVDLGNSLLDATRLKQFHRVEELTLTDKAALVPVLNVKVSRKLMFELDLRPLSHGTAPLFYLCCHRTVDPRKKRLNLNVEEQLKYEYQDNLKFMLPQWCNENNLHDGFGPTDLVTKLRMVKGEELDHTLKSLELKTPRLEESTPQVKRSSKLKSFLTNLLTKSGLGSQGVVMLNFEFGKQMKRRAMQELLSDLGVYGFDVPKAERNSAPAKQLGARDPTDAMDGVCSPAAETAEQRSPTAEAVPPQKPPERLSQLQSVPAPESNELTQAPSPATPAEAKPPMQLERKVPAADTAPATPVEPKVSAPPERRMHASEQKPVLTLERRTPAPEPKTHGLVERKALGRFSPGLAGANEVKQSSLDLSLERRTSVPEAKAPGSLERRVLSKAPRSQSLSDVRHASPESKNVGLDQKFQTSSAVTRALLPTQRRVPPTSNPTEVEEVEFRKSLASRLRDEM
>DECOY_sp|Q9UHD8-3|SEPT9_HUMAN
MEPAEPKEEEMGNAMASSGENRKLRVYAEFHLSSTLKDLNQMHRTLLLRDLYAFECHTTNEVELTGKWKRTGLRKLGNVQYEHDSGVVAFPLMREKFENVRLDESDEDFKEQPYVDLGNSLLDATRLKQFHRVEELTLTDKAALVPVLNVKVSRKLMFELDLRPLSHGTAPLFYLCCHRTVDPRKKRLNLNVEEQLKYEYQDNLKFMLPQWCNENNLHDGFGPTDLVTKLRMVKGEELDHTLKSLELKTPRLEESTPQVKRSSKLKSFLTNLLTKSGLGSQGVVMLNFEFGKQMKRRAMQELLSDLGVYGFDVPKAERNSAPAKQLGARDPTDAMDGVCSPAAETAEQRSPTAEAVPPQKPPERLSQLQSVPAPESNELTQAPSPATPAEAKPPMQLERKVPAADTAPATPVEPKVSAPPEM
>DECOY_sp|Q9UHD8-4|SEPT9_HUMAN
MEPAEPKEEEMGNAMASSGENRKLRVYAEFHLSSTLKDLNQMHRTLLLRDLYAFECHTTNEVELTGKWKRTGLRKLGNVQYEHDSGVVAFPLMREKFENVRLDESDEDFKEQPYVDLGNSLLDATRLKQFHRVEELTLTDKAALVPVLNVKVSRKLMFELDLRPLSHGTAPLFYLCCHRTVDPRKKRLNLNVEEQLKYEYQDNLKFMLPQWCNENNLHDGFGPTDLVTKLRMVKGEELDHTLKSLELKTPRLEESTPQVKRSSKLKSFLTNLLTKSGLGSQGVVMLNFEFGKQMKRRAMQELLSDLGVYGFDVPKAERNSAPAKQLGARDPTDAM
>DECOY_sp|Q9UHD8-5|SEPT9_HUMAN
MEPAEPKEEEMGNAMASSGENRKLRVYAEFHLSSTLKDLNQMHRTLLLRDLYAFECHTTNEVELTGKWKRTGLRKLGNVQYEHDSGVVAFPLMREKFENVRLDESDEDFKEQPYVDLGNSLLDATRLKQFHRVEELTLTDKAALVPVLNVKVSRKLMFELDLRPLSHGTAPLFYLCCHRTVDPRKKRLNLNVEEQLKYEYQDNLKFMLPQWCNENNLHDGFGPTDLVTKLRMVKGEELDHTLKSLELKTPRLEESTPQVKRSSKLKSFLTNLLTKSGLGSQGVVMLNFEFGKQMKRRAMQELLSDLGVYGFDVPKAERNSAPAKQLGARDPTDAMDGVCSPAAETAEQRSPTAEAVPPQKPPERLSQLQSVPAPESNELTQAPSPATPAEAKPPMQLERKVPAADTAPATPVEPKVSAPPERRMHASEQKPVLTLERRTPAPEPKTHGLVERKALGRFSPGLAGANEVKQSSLDLSLERRTSVPEAKAPGSLERRVLSKAPRSQSLSDVRHASPESKNVGLDQKFQTSSAVTRALLPTQRRVPPTSNPTEVEEVEFRKSLAEFDSLLGDLQANVAPDSM
>DECOY_sp|Q9UHD8-7|SEPT9_HUMAN
MEPAEPKEEEMGNAMASSGENRKLRVYAEFHLSSTLKDLNQMHRTLLLRDLYAFECHTTNEVELTGKWKRTGLRKLGNVQYEHDSGVVAFPLMREKFENVRLDESDEDFKEQPYVDLGNSLLDATRLKQFHRVEELTLTDKAALVPVLNVKVSRKLMFELDLRPLSHGTAPLFYLCCHRTVDPRKKRLNLNVEEQLKYEYQDNLKFMLPQWCNENNLHDGFGPTDLVTKLRMVKGEELDHTLKSLELKTPRLEESTPQVKRSSKLKSFLTNLLTKSGLGSQGVVMLNFEFGKQMKRRAMQELLSDLGVYGFDVPKAERNSAPAKQLGARDPTDAMDGVCSPAAETAEQRSPTAEAVPPQKPPERLSQLQSVPAPESNELTQAPSPATPAEAKPPMQLERKVPAADTAPATPVEPKVSAPPERRMHASEQKPVLTLERRTPAPEPKTHGLVERKALGRFSPGLAGANEVKQSSLDLSLERRTSVPEAKAPGSLERRVLSKAPRSQSLSDVRHASPESKNVGLDQKFQTSSAVTRALLPTQRRVPPTSNPTEVEEVEFRKSLASYKKSM
>DECOY_sp|Q9UHD8-8|SEPT9_HUMAN
MEPAEPKEEEMGNAMASSGENRKLRVYAEFHLSSTLKDLNQMHRTLLLRDLYAFECHTTNEVELTGKWKRTGLRKLGNVQYEHDSGVVAFPLMREKFENVRLDESDEDFKEQPYVDLGNSLLDATRLKQFHRVEELTLTDKAALVPVLNVKVSRKLMFELDLRPLSHGTAPLFYLCCHRTVDPRKKRLNLNVEEQLKYEYQDNLKFMLPQWCNENNLHDGFGPTDLVTKLRMVKGEELDHTLKSLELKTPRLEESTPQVKRSSKLKSFLTNLLTKSGLGSQGVVMLNFEFGKQMKRRAMQELLSDLGVYGFDVPKAERNSAPAKQLGARDPTDAMDGVCSPAAETARQDSGLTALCFALDDEEQRGLGTFGSVLRGCPRLHCEGCGTRLGPGHGPSLRQRCCSTKGRRGLSGRQWGRGGLTPGATKESRQTVLCVPAAELQGGEAPEGSDLGQPWCGQPLGVAVQLGEWFSSGM
>DECOY_sp|Q9UHD8-9|SEPT9_HUMAN
MEPAEPKEEEMGNAMASSGENRKLRVYAEFHLSSTLKDLNQMHRTLLLRDLYAFECHTTNEVELTGKWKRTGLRKLGNVQYEHDSGVVAFPLMREKFENVRLDESDEDFKEQPYVDLGNSLLDATRLKQFHRVEELTLTDKAALVPVLNVKVSRKLMFELDLRPLSHGTAPLFYLCCHRTVDPRKKRLNLNVEEQLKYEYQDNLKFMLPQWCNENNLHDGFGPTDLVTKLRMVKGEELDHTLKSLELKTPRLEESTPQVKRSSKLKSFLTNLLTKSGLGSQGVVMLNFEFGKQMKRRAMQELLSDLGVYGFDVPKAERNSAPAKQLGARDPTDAMDGVCSPAAETATGWLWSWTGTCGAGAM
>DECOY_sp|Q9GZW5|SCND2_HUMAN
VDETEMQLLLMVYMRVEMRSLVLLWKPQGRARPARLRPRRPPTRPPSRPRQPQTGPPATGARGRQGRPWPGTGRRRPQLRRPPAPRTTLAGETASPRAARAACSSTRSGRAASTRSAASPAAAAACCRTRWGACSATSGTESRARASAPGAATMPWPRSLQAPPRTGSRPRAPERLRQGPKEQLDEVLAVAEEGSEPHQRQVWLQLEQLLVTPFQELVLLELLQKETKCERPLWQCCKLQLQLLARERPSAEQRYFHWFSQCSTEPGPYNGQLSLEQEWHSDEEKLVLQLDQVSPTQLQQDVAVAM
>DECOY_sp|Q9GZW5-2|SCND2_HUMAN
RAGVMRRAQLFEWLWMLCPERLRQGPKEQLDEVLAVAEEGSEPHQRQVWLQLEQLLVTPFQELVLLELLQKETKCERPLWQCCKLQLQLLARERPSAEQRYFHWFSQCSTEPGPYNGQLSLEQEWHSDEEKLVLQLDQVSPTQLQQDVAVRA
>DECOY_sp|P35713|SOX18_HUMAN
GSLCASYYVASSADSLASLLSSEEPCSMRAPGKLALAVHYPLGPADRPRTSCNLYQDFETLDVDAWLDAAPGLPEASELPPAEPPPSLPGPYPGPTGLTGYYLGALPAAPPARTLAEALPAGYCGGPRDSLETPAYPRAFRPLACDEPAAPPPFFAAEGPELGDLPRSEPTPLGLGDFEAGLPPLREFRAASGSAAPFPEPPPQPPALGPLLLGPERRLKRAAKKRRQRPKYYNPHRHQDLRVRLEAEEVFRKPEAANLKEWKAGLKMSLVANHLDPNQQARKRLEKDAWVMFANMRRPRLSEDAARQERGGAPSLGRYGPEPRSPPRSQPSPPSAPAAPAALAAPGAALRGTDAAAGHGPAWACRRDAPPDDQAGYGPPRSQM
>DECOY_sp|Q01959|SC6A3_HUMAN
KVLWRHFLTRQVERVGLDREKDEPALAYAKLREFSGPLSCKFYAAYLPVMAMSSTALVWGLANAWDPFLYAGYHPRPFTVLSVVVVFLLFCPSVKLWCRLWYLSRPQGTMQQLDDSFQGVGYFWAVGLAELLVGFLLSTGAAFHDLLTFVYLGGNTVCFLSLLFTALVLFLTFLRERHHLLQFEDLLGTLVSEMGGMASDLGLTLLMLFFVVAWASSLPLTALAEPYLLFLLGPGKDAVDGLPVSKHQAMYGLFSFVVFGSSFSTLSNLSTTVLARDYCNNTKFNYSSFALLVGFGVGLSFCVQTAADLWVSAECRLYFDVSLYRALGDLAGPLTVRGLLLATLVVYPMTATLWVKVGSKTVKGWLSFYLLVLVLVLCATLQRWPPGLDDLGHSQHLHLVRGEFYEAAPTTGFTDNLGSSDGSSDGPHADSCNPSNWSNNCHLWPLETTFSSFLYHLAWALLVNYFFGVYLSLLLVTFGVKGLLPCKLWVGAAGRENFQGLALEMYFLPMGALVMFLLYPVLFAGGGKNYCLYPRFWVNALDVAFGLVSLLFDKKLGWTREDQAEVPSRQPNTLTSSTLQVGNQKEVLLLEVKEPGVANPKEAPAVVSSMLGVSKCKSSM
>DECOY_sp|Q8ND04|SMG8_HUMAN
QTVKALVRGLKVYSMLQVNKEPPFCPRGETVYAYPRFLVWLGDPPLTLEKQEPYFVPCPPPGPQVQPMLLLQLPADPVVVFRLMLQAYHKPLRGGQSSSLLYLPMDSNLKALASKEPGSGMKVMKVDPGSCMRRFRGSDEYEFGVFRAALDRRRDRGGMVVARKPGLSKANPAPWSNTDLDGEDERARTLVLDWPMLYNTGPLFGQQDLGTHFNYKPSAGKLVLSWSSKPFLLKGPCNSHLMGPLYEVTSARQDVFNRKPEKTVEVQGHVEPNDGGAQPDAPYTGLSDTSQGLSLALSLSTSEGQTQPKEKEKLDADSDPPAPSSEKNAPAPDPTSPEFVPFNLHDKLGCKCEELLQYFDYNAKALDFPDRDPAKRQGCNCAGTRSRASNHYLVPPRNDAEKPEGKLHSSPKFHVCHQDTLRSEECLQHGNSWKFYCDEHLQMAKYHFAPRGAHQSYRVLAQALQKNHVTMTYNHPLNSQYASHAMPLKAQRCNESKFTDLDLFGELKLSSVLKLSTLEGTPSGLDEKEGDLAVEYKLSAASLKWQYTPLEFHSPQPRNGVSDDFKKGSLVLEVHQWLFRELTFDVLQGSSSSSSSDLHFSLQRQSHRQMVQRRYPGSLPAPVLLSEPKDVTCHRSLQDLLMGVPDEEQSGPVLYVFAQNAPVTFLCNLSQNTLRVKRSFRLYLQDELAHQRRKLPSKKHKPDPHAPDQRNPPEKVLAGNLQFLFLRLPPCRPCNKLWKDGVPCKDLAKTLLPLKVRQLGDLRAFRVDYTLDFSCTPHVLLLLHCVSFLYLLSLCQKLEQKHWFEHAEAHPLSLGGGAEGSQLRACRALLQSNDCLSTLLLYLKVSEQSYYAQLLSYDQSGAERTNGEAVAGSRGVSGGAAAGPDEAGGAEGVAGAERTLGPGPDGPDQRHFLPFVRQDCVTNVLSKFESNRLLAKTGFLGVVCLEDREWPPEPGGAASGGGETPSGGPSESGMWASAGMLLRDLSVPGAM
>DECOY_sp|Q8ND04-2|SMG8_HUMAN
QTVKALVRGLKVYSMLQVNKEPPFCPRGETVYAYPRFLVWLGDPPLPLEKKQGXPSVLDRELGYAYPRFLVWLGDPPLTLEKQEPYFVPCPPPGPQVQPMLLLQLPADPVVVFRLMLQAYHKPLRGGQSSSLLYLPMDSNLKALASKEPGSGMKVMKVDPGSCMRRFRGSDEYEFGVFRAALDRRRDRGGMVVARKPGLSKANPAPWSNTDLDGEDERARTLVLDWPMLYNTGPLFGQQDLGTHFNYKPSAGKLVLSWSSKPFLLKGPCNSHLMGPLYEVTSARQDVFNRKPEKTVEVQGHVEPNDGGAQPDAPYTGLSDTSQGLSLALSLSTSEGQTQPKEKEKLDADSDPPAPSSEKNAPAPDPTSPEFVPFNLHDKLGCKCEELLQYFDYNAKALDFPDRDPAKRQGCNCAGTRSRASNHYLVPPRNDAEKPEGKLHSSPKFHVCHQDTLRSEECLQHGNSWKFYCDEHLQMAKYHFAPRGAHQSYRVLAQALQKNHVTMTYNHPLNSQYASHAMPLKAQRCNESKFTDLDLFGELKLSSVLKLSTLEGTPSGLDEKEGDLAVEYKLSAASLKWQYTPLEFHSPQPRNGVSDDFKKGSLVLEVHQWLFRELTFDVLQGSSSSSSSDLHFSLQRQSHRQMVQRRYPGSLPAPVLLSEPKDVTCHRSLQDLLMGVPDEEQSGPVLYVFAQNAPVTFLCNLSQNTLRVKRSFRLYLQDELAHQRRKLPSKKHKPDPHAPDQRNPPEKVLAGNLQFLFLRLPPCRPCNKLWKDGVPCKDLAKTLLPLKVRQLGDLRAFRVDYTLDFSCTPHVLLLLHCVSFLYLLSLCQKLEQKHWFEHAEAHPLSLGGGAEGSQLRACRALLQSNDCLSTLLLYLKVSEQSYYAQLLSYDQSGAERTNGEAVAGSRGVSGGAAAGPDEAGGAEGVAGAERTLGPGPDGPDQRHFLPFVRQDCVTNVLSKFESNRLLAKTGFLGVVCLEDREWPPEPGGAASGGGETPSGGPSESGMWASAGMLLRDLSVPGAM
>DECOY_sp|Q8ND04-3|SMG8_HUMAN
SGKLHSSPKFHVCHQDTLRSEECLQHGNSWKFYCDEHLQMAKYHFAPRGAHQSYRVLAQALQKNHVTMTYNHPLNSQYASHAMPLKAQRCNESKFTDLDLFGELKLSSVLKLSTLEGTPSGLDEKEGDLAVEYKLSAASLKWQYTPLEFHSPQPRNGVSDDFKKGSLVLEVHQWLFRELTFDVLQGSSSSSSSDLHFSLQRQSHRQMVQRRYPGSLPAPVLLSEPKDVTCHRSLQDLLMGVPDEEQSGPVLYVFAQNAPVTFLCNLSQNTLRVKRSFRLYLQDELAHQRRKLPSKKHKPDPHAPDQRNPPEKVLAGNLQFLFLRLPPCRPCNKLWKDGVPCKDLAKTLLPLKVRQLGDLRAFRVDYTLDFSCTPHVLLLLHCVSFLYLLSLCQKLEQKHWFEHAEAHPLSLGGGAEGSQLRACRALLQSNDCLSTLLLYLKVSEQSYYAQLLSYDQSGAERTNGEAVAGSRGVSGGAAAGPDEAGGAEGVAGAERTLGPGPDGPDQRHFLPFVRQDCVTNVLSKFESNRLLAKTGFLGVVCLEDREWPPEPGGAASGGGETPSGGPSESGMWASAGMLLRDLSVPGAM
>DECOY_sp|P51168|SCNNB_HUMAN
LADGESDSELVDLPQRLLSDYNPPPTGPLPLAQESPYPGTNPRSPATDPQFGFNTHAEVLEAVTPPPGAYSAQRRARQLKSALAVKLLLTLWVFDLLLEGFELLCLVSGGMWFGFQGGLNSLLWVLNNAASEELRTYNFEQFYLNKLVLKRGSLTLNTSQRDEQSLVHFLWDESAESPWDAMSLTKMYQTDNCSKECMGLCTREQAVSMQLDSYCHAWDPFRDNNCKYERGPLPYLYHGCNCRNLMHDQFCRSLCAQLSYTTNYDSYFNQVPVESGNVTCPSYPEGRMQKLDVLVGLSTETGSMAYLGERDLFPYRSQEHLMRLVGATSALFPVYDEQGLDLLKLLGFETGPNASPLKAETMGWNFLYCNGYHPYFLSTFRNYNCPEAGFLCALLMQEGPYSMEVLEQQPVQAFLNTAQLLYWETLAQTASTFRNFTCQRTNLSCRLMAKMCGHANCKLESASSSTLGNHNDGFLDLVMPHHPRNEDLLVLPTHNWLSFNLRNTANAHSLEPALRLELVAEMLEDLKDLLKHKLSKYFPSANCLTVAPFDMKTFGVSLSVSVEWSLYRTLFLGWQWCVLAAFLLTLLFWMKKKAPGECLRKLPGHTNTNDCYWVLLKEYTYGPKGQRLHLKGLLKKYVHM
>DECOY_sp|P51168-2|SCNNB_HUMAN
LADGESDSELVDLPQRLLSDYNPPPTGPLPLAQESPYPGTNPRSPATDPQFGFNTHAEVLEAVTPPPGAYSAQRRARQLKSALAVKLLLTLWVFDLLLEGFELLCLVSGGMWFGFQGGLNSLLWVLNNAASEELRTYNFEQFYLNKLVLKRGSLTLNTSQRDEQSLVHFLWDESAESPWDAMSLTKMYQTDNCSKECMGLCTREQAVSMQLDSYCHAWDPFRDNNCKYERGPLPYLYHGCNCRNLMHDQFCRSLCAQLSYTTNYDSYFNQVPVESGNVTCPSYPEGRMQKLDVLVGLSTETGSMAYLGERDLFPYRSQEHLMRLVGATSALFPVYDEQGLDLLKLLGFETGPNASPLKAETMGWNFLYCNGYHPYFLSTFRNYNCPEAGFLCALLMQEGPYSMEVLEQQPVQAFLNTAQLLYWETLAQTASTFRNFTCQRTNLSCRLMAKMCGHANCKLESASSSTLGNHNDGFLDLVMPHHPRNEDLLVLPTHNWLSFNLRNTANAHSLEPALRLELVAEMLEDLKDLLKHKLSKYFPSANCLTVAPFDMKTFGVSLSVSVEWSLYRTLFLGWQWCVLAAFLLTLLFWMKKKAPGECLRKLPGHTNTNDCYWVLLKEYTYGPKGQRLHLKGLLKKYVHMTAGREHGKPGMQFKNDGLNGDTPMLWPPFGHLKLFLYAPNLHLLM
>DECOY_sp|P63272|SPT4H_HUMAN
KLTATRDKVASYRGKSLREVLGQPRLGTVSVAYVGKFNSPRVQKWSVWSDEPSMMALLGDFSSSTCDYVMRENKGMQLYADCNDCGDYEFQDLKTVLSCLLCRALRHLKDPVTELAM
>DECOY_sp|Q99611|SPS2_HUMAN
SSPESSANSSDPALVAATARGPLVELRVKPDLRLARTNKGEVLGVLWAQHGEGKYSKSLESCRFAAQREPLCLLLGGSTEASTGQLLGRFGSKASVAAKMALLPLNHLVFSVERNQKQALNQSHGLLGFGTLDTAAHANFTHMLGAARTNLTAMNFMAEQYALEVERESVVKMKVNRWEPNDLWQHANVAVQTGLKPTLVLVDGVVASDPMLFENPQCVVTAVGGLLLWPNVVTQGGTVATGGEEAARDFKGVMLPTKVREEEESMSQSVSLLMLMNDCETLGMAYLDSLVNACARLGMMYPDEVLPYFFDTTQVLSLGGRHLPLVCSDMGLGLAPFTPSPGAGAPLGAEQSAEEQGGVLRGGLPRPVDRPTLGALKLLLAEQPKVCGUKGMGSFGTRLWSPSLGLAQPEFRPYNSFRSGLTLGAPGSSGEAAAMAEGCAGTASAEAM
>DECOY_sp|O60493|SNX3_HUMAN
ARHKLSPTYKSDLLEDQLFMHLRCENQALPHGAKVNLFQELGKRQEELFNDDFLGDDRLGPFRQLFKAGPLPPVVKVSREELERSLWEFDSRRRVSTYKEKLFLPLNKTRVLEYTTRFRGGVGVTQPNSVDLELFNSPPGYADNLNQKPTLRRLTDAVTEAM
>DECOY_sp|O60493-2|SNX3_HUMAN
ARHKLSPTYKSDLLEDQLFMHLRCENQALPHGAKVNLFQELGKRQEELFNDDFLGDDRLGPFRQLFKAGPLPPVVKVRVLEYTTRFRGGVGVTQPNSVDLELFNSPPGYADNLNQKPTLRRLTDAVTEAM
>DECOY_sp|O60493-3|SNX3_HUMAN
DCFKLEDNQACWRTGHRSAESTRMLCKPSREELERSLWEFDSRRRVSTYKEKLFLPLNKTRVLEYTTRFRGGVGVTQPNSVDLELFNSPPGYADNLNQKPTLRRLTDAVTEAM
>DECOY_sp|O60493-4|SNX3_HUMAN
ARHKLSPTYKSDLLEDQLFMHLRCENQALPHGAKVNLFQELGKRQEELFNDDFLGDDRLGPFRQLFKAGPLPPVVKVSREELERSLWEFDSRRRVSTYKEKLFLPLNTDLELFNSPPGYADNLNQKPTLRRLTDAVTEAM
>DECOY_sp|Q9GZT3|SLIRP_HUMAN
FKKDEDDSTQPKLRRPTHVQKVVGDLLHNEQQLARNLGEESSFQVWGLRGHFGTKEDFPLLRRCVHGFQAFHKELQSSAATWPRRLVFAVPQNLRRLASAARGAASAAM
>DECOY_sp|Q9GZT3-2|SLIRP_HUMAN
FKKDEDDSTQPKLRRPTHKVVGDLLHNEQQLARNLGEESSFQVWGLRGHFGTKEDFPLLRRCVHGFQAFHKELQSSAATWPRRLVFAVPQNLRRLASAARGAASAAM
>DECOY_sp|P81133|SIM1_HUMAN
SGNTLLVSTKGHGQAPDPQRMLHSTVDFHSGNCGLSYRNLTESDYLHELAYGTLTYAKHDFYRQHSGFCNPSVTPHDGATQHPSLDSHLYKDALLLSKSSRLDSNPSSRLSLATPSNDYDNEHPSLKMGREQQLHDCPSTNALASGHCVEGTPPPQQYNAFCLSKKHGAGNLSALQDSPKRALQRLEENKELMQQTRALLTEKLSPEHPSSQYQERTRYDGSESASGPDPSSVVSDEDWHRGGHRLHVSALHPMSNEYARESEPSKATLPLARASGWWPREGAQPTGLFRYGAERCGGECAQTHFRHEEVRLSHDLAFGYCLSRSDSFRQYACSADHQSGRPDAPDLLQPSATDTLPSGGWQSDHDSERSETHFGSYQPYPSRTKSKSSSSRLKSAKRGNDTMTPTSSSTYSFAKPSASLQDLSLQLKGYETDTLVYNVSVLCHRPSRSSNHVLTAYSQVWVWGGKHALRFYKYTTVQKGVLLLHHARCLHFTDCGHVHHYLKTELLDQPEYGTLEARVSDLFLKLMDLSRAFMFMNSHKLLETVASPPLSHGVAVLGVNQYCGDFPSMDLSYRQKLLYGSCHLKVYGGCTLGARKLVANKCRMLFFRSELEYEQVFHSHYPQHATLVATMEDHDAPHLYEYLSNGTLEVQSLGLHVSATESLYMKLGDPAVVFLFGDLTQLLHSGLREGVNDLPSRTSSHGWAEGLGEPFVRVKMLYSTTRLLLSKADLQSTLASPLPLKLALEYFESNKERRERTAAKNKSKEM
>DECOY_sp|Q8TAQ9|SUN3_HUMAN
LKHGPTGHRVRFYLCTKYPHGWNSFLNKLVCLLYESVAHQLEFTQVTTGKTNYLFQGLFLEEGEKKCTLGYVSFKEPASSLNGSPSKVESLHEMTVATPLKLTAKLLLTHGQSGPFAWKCGPYVDPQLLLDPPMEHNLFGLGHWYKLKANKNYSESTGAELLSAGAKSLAYDAMEVQDREKKLLVYNVLNSVEETHDPDEVPDGHTNWNHNNDMGKDMRDLLKALVDLQELLFLLRQFNNELNQSKKELLELQKEPRMRLAQKYYRLSGYEALLAYLRQKSQPVDTKELWQHNLLGVLLFTLTLMTSLLKLWRSTVGNADPNEDESLLANGSASGSADESRRCFFMARRAKAKTGSM
>DECOY_sp|Q8TAQ9-2|SUN3_HUMAN
LKHGPTGHRVRFYLCTKYPHGWNSFLNKLVCLLYESVAHQLEFTQVTTGKTNYLFQGLFLEEGEKKCTLGAQLVRFCMRYQVYVSFKEPASSLNGSPSKVESLHEMTVATPLKLTAKLLLTHGQSGPFAWKCGPYVDPQLLLDPPMEHNLFGLGHWYKLKANKNYSESTGAELLSAGAKSLAYDAMEVQDREKKLLVYNVLNSVEETHDPDEVPDGHTNWNHNNDMGKDMRDLLKALVDLQELLFLLRQFNNELNQSKKELLELQKEPM
>DECOY_sp|Q8TAQ9-3|SUN3_HUMAN
LKHGPTGHRVRFYLCTKYPHGWNSFLNKLVCLLYESVAHQLEFTQVTTGKTNYLFQGLFLEEGEKKCTLGYVSFKEPASSLNGSPSKVESLHEMTVATPLKLTAKLLLTHGQSGPFAWKCGPYVDPQLLLDPPMEHNLFGLGHWYKLKANKNYSESTGAELLSAGAKSLAYDAMEVQDREKKLLVYNVLNSVEETHDPDEVPDGHTNWNHNNDMGKDMRDLLKALVDLQELLFLLRQFNNELNQSKKELLELQKEPRMRLAQKYYRLSGYEALLAYLRQKSQPVDTKELWQHNLLGTTGARVSASAPSLSSGLLHLNCHALLAGSCERLCSSFDTYANKYSYDEM
>DECOY_sp|Q9NYW0|T2R10_HUMAN
TRVLKRKNECKCLQQLRVLSAKQKLSNGLLLLFSHGWPYLATTTMGFMLLKLNREVTFCSLELAMGLFYLLFLLLFSLLKVMKAVHAETNSRDLGTVNSQMRQNRHWLSLLLFLCTLLSLTFFFLVGLNLLLKQLFYEKSYMNLDWVTDKNKTYDNLKLALYAFNLLSSLLLFVLMFPLVMNRTKSLWLFLYNSFNAKLLFYFLSLSTAFWMSSQNGLVWFYSLYELLNGSAYLNPSFLQLFGDTLLLWLLFRLSLALGTLLFGLTSKLKNACDLCNVLGLFGNGLVGFVSESVVVFLFLGEVRVLM
>DECOY_sp|Q96AD5|PLPL2_HUMAN
LGLAGLVRPAEPAPTSLLPAPGALQHQPSAPDAPAPAPDAPRARMLAEPPFAVNTCFLGLLLRQQCEEKWALADGLSLNRNMWGPLAREYAACSLPVSPLSQRRVLEVQEPRLSPLRHGKRKLRAMVLYQCLSGTQKEMRWLDEPVDPLWELRLLTFSLASELPLTYPVMMATARLVPLMNSLTTLLDTPEVCAELLAENRLAPLHELLHDEGPLQSYDEAQASEVAQKDDEPGHRPAPPLALLPNRPNLLGRNQLRFLGRDYGKQCMRELVLPEPPFLKASRLYLRNLNFQLSTNTRVLEHLNTSSDQPCLDSEGSFPSVTLTKNLEYLPLNDSLGGDVRYVGQLSPPLLGCYVPLFGSCVNAQLLEKDSNFHSLLVNEGDSRVTLSLGRLGSAHEHSDAPLKVLLFRSLKLVLNFSPHLPGLRKRFAKESVELKFAGAEGLCVGTVLATATLAGASAGYLHTANAVLFPAHRELCSAVGVYYVGLFGCGAFSLNWKTREPFM
>DECOY_sp|Q96AD5-2|PLPL2_HUMAN
LGLAGLVRPAEPAPTSLLPAPGALQHQPSAPDAPAPAPDAPRARMLAEPPFAVNTCFLGLLLRQQCEEKWALADGLSLNRNMWGPLAREYAACSLPVSPLSQRRVLEVQEPRLSPLRHGKRKLRAMVLYQCLSGTQKEMRWLDEPVDPLWELRLLTFSLASELPLTYPVMMATARLVPLM
>DECOY_sp|Q53GL0|PKHO1_HUMAN
MLKRSYQSHPTTRQLHSDPTQLDMRQYLRDLRVEQELRKVAQSWNSSAEGLRLETELLLQESESDPPRSPPKDKRKAGDGLGQVEALLEQTEEKRLAVLDQRLSLQGPNPLAPTPPEERALQLRTASAARDQSLLEELSARCKGETPTKKLPAQPTYTAKGDKTEWRSPSSLRADASPQRSDDLRRRASGALQAVKSDDLRVFSEACSTPEEPSPDEEQLLDLTLMGDSTSTSAVAMLHRGTPRRPSHQKLRARDTPHALYSDEEVTVEDLRLKNRATLASNLANLWSKEEEPSVALFLLNPATNGPKQSHALTKFSHKKNRSKSKRSLEEKCEYDSLDFVEQLKNEKDVKEESLYLQDKVGVLRYKNWLREFLKGGCKRFVWGKVEPPAPQQNGDQPRKSNGAKKNMM
>DECOY_sp|Q53GL0-2|PKHO1_HUMAN
MLKRSYQSHPTTRQLHSDPTQLDMRQYLRDLRVEQELRKVAQSWNSSAEGLRLETELLLQESESDPPRSPPKDKRKAGDGLGQVEALLEQTEEKRLAVLDQRLSLQGPNPLAPTPPEERALQLRTASAARDQSLLEELSARCKGETPTKKLPAQPTYTAKGDKTEWRSPSSLRADASPQRSDDLRRRASGALQAVKSDDLRVFSEACSTPEEPSPDEEQLLDLTLMGDSTSTSAEDLRLKNRATLASNLANLWSKEEEPSVALFLLNPATNGPKQSHALTKFSHKKNRSKSKRSLEEKCEYDSLDFVEQLKNEKDVKEESLYLQDKVGVLRYKNWLREFLKGGCKRFVWGKVEPPAPQQNGDQPRKSNGAKKNMM
>DECOY_sp|Q8TD55|PKHO2_HUMAN
PARRSYLTVLKRKERELGPAEQSLEGLRDMEQLVQTARQLQEVAQSLLTEASVPAPESGLKVNLKLETQESAKVVELQRAYRLREPQLPRHPGEGLLDGLSSRCPHFQPPLDWPPLATSTTAKDPPTGPTGEAQSKPAPEPSDDMGNVSVQVTGPAPPGSAQMEGMSKAKLESLKLPPPTPKPGGREPAAESTESCPAQSPEASEAAPAEQPSPNEWSKVKLDPLVSNPPQESGSDEEAPTESDEQSEPSVESSASVPTPRAEGVPTERVDGPSTTEPALFKPTPPMLRPPTREPQAESVHNSPAFVPPGSDPVDLDRLLLGDSAASAVKELHRVTPRRRPQGRGRVRDTVHELACKSDKVVEDFKAKNRGNLGENLKWALSKEEEGTPAQKSLFDKNPVGRSLLLRFKRKHLLRALDQKCEYSGLEVTEVKCQDDENEYVLLQAQCLLLRYKDWFGLLGGSKKSLWGKADVMQARGKPEGAKEVGEEEM
>DECOY_sp|Q8TD55-2|PKHO2_HUMAN
PARRSYLTVLKRKERELGPAEQSLEGLRDMEQLVQTARQLQEVAQSLLTEASVPAPESGLKVNLKLETQESAKVVELQRAYRLREPQLPRHPGEGLLDGLSSRCPHFQPPLDWPPLATSTTAKDPPTGPTGEAQSKPAPEPSDDMGNVSVQVTGPAPPGSAQMEGMSKAKLESLKLPPPTPKPGGREPAAESTESCPAQSPEASEAAPAEQPSPNEWSKVKLDPLVSNPPQESGSDEEAPTESDEQSEPSVESSASVPTPRAEGVPTERVDGPSTTEPALFKPTPPMLRPPTREPQAESVHNSPAFVPPGSDPVDLDRLLLGDSAASAVKELHRVTPRRRPQGRGRVRDTVHELACKSDKVVEDFKAKNRGNLGENLKWALSKEEEGTPAQKSLFDKNPVGRSLLLRFKRKHLLRALDQKCEYSGLEVTEVKCQDDEEEM
>DECOY_sp|O43490|PROM1_HUMAN
HQSPSTMVPNHLGYVHKDHYGNNGNEMKNMPLTEVDDYVDESDRRMYKYAKLVAFLLAPLLFVTKAGLGFWFLNLPDLLYSCLFVDVATDLATAVKPCSAKVESLSFELWQLYHEFYGLLRTGKKYTEELLVSSTNNTLFNQAFDLSALRLTRVELLGNGRTQLKLVSQYLTSLSQELPLRVQQHLKTLTQARKDLSRNLNGPPLSNKAAELDYAFSLLNVGAPKSGTQALYSDYNRMDLGCAAFDQLKRNGAAGLLFLNLNKVLSELESSLSGTHENLNLHESLNFSNQLHLTGYTRGKKNCDSYVQEFTKLKMKSNFKLGSLYYEWDENLLYPTDLRVFLKESTYPECLKLEVNAGFVFTLVVLLMLLWCFLFSLGVGVMLFVGGTNSVCRGTTPTARHDYGCVGCLLGLYYFLVLLTLLSCLVLGGLWWYSDYEELTPLRNHLYSETNNVYVSFASLLDQLPRLQTVNDLDSGLSNLRKVLGAVVTTTRQQRVDPLDNLSQYGQQVLGDLDRTLVNNVNDLEADVPPLRQLEPNSNLQSLSRLLSNCTESSPHVLCLPDNLSRSLSKTVSTLSSSLQTSQQHLKSLTSNMNELAKETKELATAMKSLEDLVPLLNRPRLDLLGGGLVSNLSNLDTFKAKDTTNYQALLKYLQEPTENLLRTLKDFNSDAKRLRKSRLRTVQHNAVFGYFLGLSLLLCLVLLSLAFKRCLFPGNKERQQHMEGGKCNCRCCMCFFYGVLPMLLLFLLGLVCCLLLGAEYYVKLLGLLVTEKPDYDKSLYEKAQLKRFLTDEPFRDPQVVYLFLHVLEFLLGLPGKAHSDQTEYNTAPLEYNWKAPADTSSPQGGSFSNGCLGLLLLSGLVLAM
>DECOY_sp|O43490-2|PROM1_HUMAN
HQSPSTMVPNHLGYVHKDHYGNNGNEMKNMPLTEVDDYVDESDRRMYKYAKLVAFLLAPLLFVTKAGLGFWFLNLPDLLYSCLFVDVATDLATAVKPCSAKVESLSFELWQLYHEFYGLLRTGKKYTEELLVSSTNNTLFNQAFDLSALRLTRVELLGNGRTQLKLVSQYLTSLSQELPLRVQQHLKTLTQARKDLSRNLNGPPLSNKAAELDYAFSLLNVGAPKSGTQALYSDYNRMDLGCAAFDQLKRNGAAGLLFLNLNKVLSELESSLSGTHENLNLHESLNFSNQLHLTGYTRGKKNCDSYVQEFTKLKMKSNFKLGSLYYEWDENLLYPTDLRVFLKESTYPECLKLEVNAGFVFTLVVLLMLLWCFLFSLGVGVMLFVGGTNSVCRGTTPTARHDYGCVGCLLGLYYFLVLLTLLSCLVLGGLWWYSDYEELTPLRNHLYSETNNVYVSFASLLDQLPRLQTVNDLDSGLSNLRKVLGAVVTTTRQQRVDPLDNLSQYGQQVLGDLDRTLVNNVNDLEADVPPLRQLEPNSNLQSLSRLLSNCTESSPHVLCLPDNLSRSLSKTVSTLSSSLQTSQQHLKSLTSNMNELAKETKELATAMKSLEDLVPLLNRPRLDLLGGGLVSNLSNLDTFKAKDTTNYQALLKYLQEPTENLLRTLKDFNSDAKRLRKSRLRTVQHNAVFGYFLGLSLLLCLVLLSLAFKRCLFPGNKERQQHMEGGKCNCRCCMCFFYGVLPMLLLFLLGLVCCLLLGAEYYVKLDDYKSLYEKAQLKRFLTDEPFRDPQVVYLFLHVLEFLLGLPGKAHSDQTEYNTAPLEYNWKAPADTSSPQGGSFSNGCLGLLLLSGLVLAM
>DECOY_sp|O43490-3|PROM1_HUMAN
CQVSTVWSSDDYVDESDRRMYKYAKLVAFLLAPLLFVTKAGLGFWFLNLPDLLYSCLFVDVATDLATAVKPCSAKVESLSFELWQLYHEFYGLLRTGKKYTEELLVSSTNNTLFNQAFDLSALRLTRVELLGNGRTQLKLVSQYLTSLSQELPLRVQQHLKTLTQARKDLSRNLNGPPLSNKAAELDYAFSLLNVGAPKSGTQALYSDYNRMDLGCAAFDQLKRNGAAGLLFLNLNKVLSELESSLSGTHENLNLHESLNFSNQLHLTGYTRGKKNCDSYVQEFTKLKMKSNFKLGSLYYEWDENLLYPTDLRVFLKESTYPECLKLEVNAGFVFTLVVLLMLLWCFLFSLGVGVMLFVGGTNSVCRGTTPTARHDYGCVGCLLGLYYFLVLLTLLSCLVLGGLWWYSDYEELTPLRNHLYSETNNVYVSFASLLDQLPRLQTVNDLDSGLSNLRKVLGAVVTTTRQQRVDPLDNLSQYGQQVLGDLDRTLVNNVNDLEADVPPLRQLEPNSNLQSLSRLLSNCTESSPHVLCLPDNLSRSLSKTVSTLSSSLQTSQQHLKSLTSNMNELAKETKELATAMKSLEDLVPLLNRPRLDLLGGGLVSNLSNLDTFKAKDTTNYQALLKYLQEPTENLLRTLKDFNSDAKRLRKSRLRTVQHNAVFGYFLGLSLLLCLVLLSLAFKRCLFPGNKERQQHMEGGKCNCRCCMCFFYGVLPMLLLFLLGLVCCLLLGAEYYVKLDDYKSLYEKAQLKRFLTDEPFRDPQVVYLFLHVLEFLLGLPGKAHSDQTEYNTAPLEYNWKAPADTSSPQGGSFSNGCLGLLLLSGLVLAM
>DECOY_sp|O43490-4|PROM1_HUMAN
PHSQKNMPLTEVDDYVDESDRRMYKYAKLVAFLLAPLLFVTKAGLGFWFLNLPDLLYSCLFVDVATDLATAVKPCSAKVESLSFELWQLYHEFYGLLRTGKKYTEELLVSSTNNTLFNQAFDLSALRLTRVELLGNGRTQLKLVSQYLTSLSQELPLRVQQHLKTLTQARKDLSRNLNGPPLSNKAAELDYAFSLLNVGAPKSGTQALYSDYNRMDLGCAAFDQLKRNGAAGLLFLNLNKVLSELESSLSGTHENLNLHESLNFSNQLHLTGYTRGKKNCDSYVQEFTKLKMKSNFKLGSLYYEWDENLLYPTDLRVFLKESTYPECLKLEVNAGFVFTLVVLLMLLWCFLFSLGVGVMLFVGGTNSVCRGTTPTARHDYGCVGCLLGLYYFLVLLTLLSCLVLGGLWWYSDYEELTPLRNHLYSETNNVYVSFASLLDQLPRLQTVNDLDSGLSNLRKVLGAVVTTTRQQRVDPLDNLSQYGQQVLGDLDRTLVNNVNDLEADVPPLRQLEPNSNLQSLSRLLSNCTESSPHVLCLPDNLSRSLSKTVSTLSSSLQTSQQHLKSLTSNMNELAKETKELATAMKSLEDLVPLLNRPRLDLLGGGLVSNLSNLDTFKAKDTTNYQALLKYLQEPTENLLRTLKDFNSDAKRLRKSRLRTVQHNAVFGYFLGLSLLLCLVLLSLAFKRCLFPGNKERQQHMEGGKCNCRCCMCFFYGVLPMLLLFLLGLVCCLLLGAEYYVKLDDYKSLYEKAQLKRFLTDEPFRDPQVVYLFLHVLEFLLGLPGKAHSDQTEYNTAPLEYNWKAPADTSSPQGGSFSNGCLGLLLLSGLVLAM
>DECOY_sp|O43490-5|PROM1_HUMAN
HQSPDDYVDESDRRMYKYAKLVAFLLAPLLFVTKAGLGFWFLNLPDLLYSCLFVDVATDLATAVKPCSAKVESLSFELWQLYHEFYGLLRTGKKYTEELLVSSTNNTLFNQAFDLSALRLTRVELLGNGRTQLKLVSQYLTSLSQELPLRVQQHLKTLTQARKDLSRNLNGPPLSNKAAELDYAFSLLNVGAPKSGTQALYSDYNRMDLGCAAFDQLKRNGAAGLLFLNLNKVLSELESSLSGTHENLNLHESLNFSNQLHLTGYTRGKKNCDSYVQEFTKLKMKSNFKLGSLYYEWDENLLYPTDLRVFLKESTYPECLKLEVNAGFVFTLVVLLMLLWCFLFSLGVGVMLFVGGTNSVCRGTTPTARHDYGCVGCLLGLYYFLVLLTLLSCLVLGGLWWYSDYEELTPLRNHLYSETNNVYVSFASLLDQLPRLQTVNDLDSGLSNLRKVLGAVVTTTRQQRVDPLDNLSQYGQQVLGDLDRTLVNNVNDLEADVPPLRQLEPNSNLQSLSRLLSNCTESSPHVLCLPDNLSRSLSKTVSTLSSSLQTSQQHLKSLTSNMNELAKETKELATAMKSLEDLVPLLNRPRLDLLGGGLVSNLSNLDTFKAKDTTNYQALLKYLQEPTENLLRTLKDFNSDAKRLRKSRLRTVQHNAVFGYFLGLSLLLCLVLLSLAFKRCLFPGNKERQQHMEGGKCNCRCCMCFFYGVLPMLLLFLLGLVCCLLLGAEYYVKLDDYKSLYEKAQLKRFLTDEPFRDPQVVYLFLHVLEFLLGLPGKAHSDQTEYNTAPLEYNWKAPADTSSPQGGSFSNGCLGLLLLSGLVLAM
>DECOY_sp|O43490-6|PROM1_HUMAN
HQSPDDYVDESDRRMYKYAKLVAFLLAPLLFVTKAGLGFWFLNLPDLLYSCLFVDVATDLATAVKPCSAKVESLSFELWQLYHEFYGLLRTGKKYTEELLVSSTNNTLFNQAFDLSALRLTRVELLGNGRTQLKLVSQYLTSLSQELPLRVQQHLKTLTQARKDLSRNLNGPPLSNKAAELDYAFSLLNVGAPKSGTQALYSDYNRMDLGCAAFDQLKRNGAAGLLFLNLNKVLSELESSLSGTHENLNLHESLNFSNQLHLTGYTRGKKNCDSYVQEFTKLKMKSNFKLGSLYYEWDENLLYPTDLRVFLKESTYPECLKLEVNAGFVFTLVVLLMLLWCFLFSLGVGVMLFVGGTNSVCRGTTPTARHDYGCVGCLLGLYYFLVLLTLLSCLVLGGLWWYSDYEELTPLRNHLYSETNNVYVSFASLLDQLPRLQTVNDLDSGLSNLRKVLGAVVTTTRQQRVDPLDNLSQYGQQVLGDLDRTLVNNVNDLEADVPPLRQLEPNSNLQSLSRLLSNCTESSPHVLCLPDNLSRSLSKTVSTLSSSLQTSQQHLKSLTSNMNELAKETKELATAMKSLEDLVPLLNRPRLDLLGGGLVSNLSNLDTFKAKDTTNYQALLKYLQEPTENLLRTLKDFNSDAKRLRKSRLRTVQHNAVFGYFLGLSLLLCLVLLSLAFKRCLFPGNKERQQHMEGGKCNCRCCMCFFYGVLPMLLLFLLGLVCCLLLGAEYYVKLLGLLVTEKPDYDKSLYEKAQLKRFLTDEPFRDPQVVYLFLHVLEFLLGLPGKAHSDQTEYNTAPLEYNWKAPADTSSPQGGSFSNGCLGLLLLSGLVLAM
>DECOY_sp|O43490-7|PROM1_HUMAN
PHSQKNMPLTEVDDYVDESDRRMYKYAKLVAFLLAPLLFVTKAGLGFWFLNLPDLLYSCLFVDVATDLATAVKPCSAKVESLSFELWQLYHEFYGLLRTGKKYTEELLVSSTNNTLFNQAFDLSALRLTRVELLGNGRTQLKLVSQYLTSLSQELPLRVQQHLKTLTQARKDLSRNLNGPPLSNKAAELDYAFSLLNVGAPKSGTQALYSDYNRMDLGCAAFDQLKRNGAAGLLFLNLNKVLSELESSLSGTHENLNLHESLNFSNQLHLTGYTRGKKNCDSYVQEFTKLKMKSNFKLGSLYYEWDENLLYPTDLRVFLKESTYPECLKLEVNAGFVFTLVVLLMLLWCFLFSLGVGVMLFVGGTNSVCRGTTPTARHDYGCVGCLLGLYYFLVLLTLLSCLVLGGLWWYSDYEELTPLRNHLYSETNNVYVSFASLLDQLPRLQTVNDLDSGLSNLRKVLGAVVTTTRQQRVDPLDNLSQYGQQVLGDLDRTLVNNVNDLEADVPPLRQLEPNSNLQSLSRLLSNCTESSPHVLCLPDNLSRSLSKTVSTLSSSLQTSQQHLKSLTSNMNELAKETKELATAMKSLEDLVPLLNRPRLDLLGGGLVSNLSNLDTFKAKDTTNYQALLKYLQEPTENLLRTLKDFNSDAKRLRKSRLRTVQHNAVFGYFLGLSLLLCLVLLSLAFKRCLFPGNKERQQHMEGGKCNCRCCMCFFYGVLPMLLLFLLGLVCCLLLGAEYYVKLLGLLVTEKPDYDKSLYEKAQLKRFLTDEPFRDPQVVYLFLHVLEFLLGLPGKAHSDQTEYNTAPLEYNWKAPADTSSPQGGSFSNGCLGLLLLSGLVLAM
>DECOY_sp|Q6PEW0|PRS54_HUMAN
LSSCFFVLVFSVLLLEEPQYRLNQGAFRLGEGVEGGYYDYYLPQVSAEPRSGSKEVKDREVDLSRDSSNGRLSHTLRRTQGQLYSGVHGLESDSYKTQTMTANPGHHSFSLKLEWHHLSSLPPGRAEKASTLKWSYDEKVTYLFLGPCTEGGFNLVRGLVWLDFQQLQCMMPSGPDGLCAKTTEKETHSGCEKTQKLYLPCMDLKDVFKRLLVSMTMHNGTASTPNWGSVWCNQLVPPTHLRMGLFCLSQVLNGFHMATDKTLLALNNSMSNNDFDEHLLLTNVPYETHAKLSPDMNSLGVLVVLKRDNQLASALSLVWFESLLCGFALHTYQSDQLSVVWPFEMSSVLGKEPDPGYFVSKAQVGCSTSSYLLGLLVLLVRGKMGDGSLGAASVM
>DECOY_sp|Q9UQ74|PSG8_HUMAN
LGLALSVPRKLGSKVVTMKSSSKEGTASRNVSCAYLGSKHTTLQPLFKLQGSLQKFGNLTWSYQAPPNSDASCSLYLVEGRSYYTFSPYRLPLDPGYLVNLTVPYRSLGGYQRDLECQYPGTERNTVSPLLLRLNELRKPRVPSVPLSQGNLWWLYTYNEKSPECTFNLVKDNREKPLNNLTLYKPPKLPLLNLTFPDRSSASVPRNLECEYPGATKYTVGLLFLRTNTESLQRLHSMPLSQGNMWWLYSADPTEPDCTLSVAEMAREPNKLSSSLSKPPTELYLTFTFHGTVRGNEDGGMLLHLTYSGADEQTVNQLLLSANSYLTREGSYAPGYLLLQGDVVYSTLYHYLRDLQKGYWLYGTLNQPLNHVLLLVKDGESKVTPQAELTVQATTPPNWFNLLSATLLLKGWTRLQTCPPASLLGM
>DECOY_sp|Q9UQ74-2|PSG8_HUMAN
PLTWDSKVVTMKSSSKEGTASRNVSCAYLGSKHTTLQPLFKLQGSLQKFGNLTWSYQAPPNSDASCSLYLVEGRSYYTFSPYRLPLDPGYLVNLTVPYRSLGGYQRDLECQYPGTERNTVSPLLLRLNELRKPRVPSVPLSQGNLWWLYTYNEKSPECTFNLVKDNREKPLNNLTLYKPPKLPLLNLTFPDRSSASVPRNLECEYPGATKYTVGLLFLRTNTESLQRLHSMPLSQGNMWWLYSADPTEPDCTLSVAEMAREPNKLSSSLSKPPTEVTLLLKGWTRLQTCPPASLLGM
>DECOY_sp|Q9UQ74-3|PSG8_HUMAN
PLTWDSKVVTMKSSSKEGTASRNVSCAYLGSKHTTLQPLFKLQGSLQKFGNLTWSYQAPPNSDASCSLYLVEGRSYYTFSPYRLPLDPGYLVNLTVPYRSLGGYQRDLECQYPGTERNTVSPLLLRLNELRKPRVPSVPLSQGNLWWLYTYNEKSPECTFNLVKDNREKPLNNLTLYKPPKLPLLNLTFPDRSSASVPRNLECEYPGATKYTVGLLFLRTNTESLQRLHSMPLSQGNMWWLYSADPTEPDCTLSVAEMAREPNKLSSSLSKPPTELYLTFTFHGTVRGNEDGGMLLHLTYSGADEQTVNQLLLSANSYLTREGSYAPGYLLLQGDVVYSTLYHYLRDLQKGYWLYGTLNQPLNHVLLLVKDGESKVTPQAELTVQATTPPNWFNLLSATLLLKGWTRLQTCPPASLLGM
>DECOY_sp|O94761|RECQ4_HUMAN
MAVQLLEETALGVLAHFSLHLKRYWRRFDQGYVQAPYCPSGLGHFRLAVRASSKFEERPLSLFRQLDRCVQDEWDQRLAQGPEPGQADEMGGPEQGEEEEFRYGLLKDRLTRSEEDQQELCPGCSPFAVSHFAQFRRTRLALARQREAQRVGYLFDCLQKDEEATLDGPRSLHFALESFEVLVGTRRGVGRTPEHDWQLQCLRRAVSALEWGMSDVKLVMDFEVSSSGQGPDEPLQQALCVALPPRCHALAQLQAPGGPCNRLCHTYTTALLELWHHPHLELYCLLTELAEEPMDLAQVTLQLPLRAEHGMCRRVPGPAAQHSLQEAEQPPKYPVRPEGGVAGEQESPRPTCTCTCAPFRVQVRKLVALFDTSDAHVRRHLRELDEGQPQLFLHCHAPQGRDGRAGVAQVYSEFSPPLGLHLVRAVDRPDLGMGFAVTAVVRVLQGQMFRAQRRRVRESCMGAHYAEATKTPRAGGSGPVWAAHLCRLATALRLDTERRENCYLLLSDLNQRKFGQLLTLLAQDTRDDMSVSLHLNTPVPAPGHLDPEEAVALHQAVDSARRTTATATLGLFCHVGRMRELKVCRVLYCRPFNHSWQSLCHAEDLCAFAVPPLQAAPPLGGAGVLAEPTLMLVHVQARAKVQLSLREKRQTMGSHLCAKALCPPLGSVQDDMLSLLPSVVLTLCPRRSSYLLAPLQYCLKSGAGTPLVLLTSLGSLRLMVRQEGARPFAQHGLQELAQFVEAPTEALQGSPGLSYLPLVTPDLSPVEPVPQPSPVLPEPGVADTDEESARPPCQAAWHDFQENLFCSKETTVTAGGGGFCEKKRGKWKQWAKRQLRLRSLRARGVYKHKQMNRLVYNRGDRHARLPFLHLPATGEKAGRAAQSSPSLGHRYPNSPSSCPQPPQAQVPEGPPDEEVAVAGAGESPPGAQSSEQQVQAPSEWPEENRRKWEGGSSSPQPSGRVLSVEQFASAEPGQSGAGPGLVASEGPLLLQSEESGLDRPCKAPAGLFDPVESHRCQLWGPDLSGRLQSLSAQLHQRLGRPPQPEPLQPPEDSKVEAFSPVPGTGPKPPTSKASSRAGLPWRRPGLAPGAQLTKGLNKARLQGYDPVSGRQRSGPTSQPKSTARANLHPGWRCPEPAEEAAAPLSESRSLGGGAQGTRKTLRTYREYLRATEEPAAEVDDQSRRPRGRRQFRAEWAQRLREVRDRLRE
>DECOY_sp|Q14088|RB33A_HUMAN
CPCSKTSNAEQPFEKLQKVGQRQEARLDLYKSQKARLCALCMFLSEVNQSKEPKDASTEFLLMNHADAKFLALNSPVQLQRELDKCNGVLKVPVLPPVAHGNCEQLWKMLNTFSTKMTVDYVFVVAHVRNYYHEVMKRSRFEQGATDWVQKVKLEGELEVKTREFDVGLTAEKTDPFTGGCRFFTLCKTGVNSDGLVLKLFRLLQVYQDLSSDLELSALGAASAPQLSGHGLLPQAM
>DECOY_sp|Q15109|RAGE_HUMAN
PGGTSSEGAEPEESQNLERAEEEEEQNEPKRAEERRGRRQQWLLVGLLLAATGLGGLLGLALALTGLGSGGVSGATPGEEGPELLSLSVRASEQPGHSSHTAVCSYTGQDQPGLEPLLLVPSPPLPLPVGKDMWHLQPSPQAPVECTLTVTGGPAVAGGEPEVVLQVEELPVPEWRVPQLPARTLRARHPLGPSFSCSFTRPPDGRGAPTVMLESQLTFLGTEPRRHTQKEVSVKGENPVLKPGDLHWSLTGAPYSGESVCTGKVNPVGATLESASDVLEKPGPLQYRVRVYNKSTKEGRNNMAQRCFLGEDQLGVAPLFLSGNPLRVAVSDWPGGGQPSLKVWAERTGTNKLWERLQPKKPPAKGKCLVLPEGRLATLNQAGVVAGWLSLVLVWAGVATGAAM
>DECOY_sp|Q15109-2|RAGE_HUMAN
TGGVSERTCAGRGGGKRPPGEERRGPTAKAAVLHGWHARPSGDRPGPDGPGPSSNGRARLGCRLCNAGRRGRTGARGELDSVKDMWHLQPSPQAPVECTLTVTGGPAVAGGEPEVVLQVEELPVPEWRVPQLPARTLRARHPLGPSFSCSFTRPPDGRGAPTVMLESQLTFLGTEPRRHTQKEVSVKGENPVLKPGDLHWSLTGAPYSGESVCTGKVNPVGATLESASDVLEKPGPLQYRVRVYNKSTKEGRNNMAQRCFLGEDQLGVAPLFLSGNPLRVAVSDWPGGGKLWERLQPKKPPAKGKCLVLPEGRLATLNQAGVVAGWLSLVLVWAGVATGAAM
>DECOY_sp|Q15109-3|RAGE_HUMAN
MHQPSDEAREKVDFGEGATPGEEGPELLSLSVRASEQPGHSSHTAVCSYTGQDQPGLEPLLLVPSPPLPLPVGKDMWHLQPSPQAPVECTLTVTGGPAVAGGEPEVVLQVEELPVPEWRVPQLPARTLRARHPLGPSFSCSFTRPPDGRGAPTVMLESQLTFLGTEPRRHTQKEVSVKGENPVLKPGDLHWSLTGAPYSGESVCTGKVNPVGATLESASDVLEKPGPLQYRVRVYNKSTKEGRNNMAQRCFLGEDQLGVAPLFLSGNPLRVAVSDWPGGGQPSLKVWAERTGTNKLWERLQPKKPPAKGKCLVLPEGRLATLNQAGVVAGWLSLVLVWAGVATGAAM
>DECOY_sp|Q15109-4|RAGE_HUMAN
MHQPSDEAREKVDFGEGATPGEEGPELLSLSVRASEQPGHSSHTAVCSYTGQDQPGLEPLLLVPSPPLPLPVGKDMWHLQPSPQAPVECTLTVTGGPAVAGGEPEVVLQVEELPVPEWRVPQLPARTLRARHPLGPSFSCSFTRPPDGRGAPTVMLESQLTFLGTEPRRHTQKEVSVKGENPVLKPGDLHWSLTGAPYSGESVCTGVEQECRKRPRRESESVKVNPVGATLESASDVLEKPGPLQYRVRVYNKSTKEGRNNMAQRCFLGEDQLGVAPLFLSGNPLRVAVSDWPGGGQPSLKVWAERTGTNKLWERLQPKKPPAKGKCLVLPEGRLATLNQAGVVAGWLSLVLVWAGVATGAAM
>DECOY_sp|Q15109-5|RAGE_HUMAN
QEKVQSWWWNKSTKEGRNNMAQRCFLGEDQLGVAPLFLSGNPLRVAVSDWPGGGQPSLKVWAERTGTNKLWERLQPKKPPAKGKCLVLPEGRLATLNQAGVVAGWLSLVLVWAGVATGAAM
>DECOY_sp|Q15109-6|RAGE_HUMAN
PGGTSSEGAEPEESQNLERAEEEEEQNEPKRAEERRGRRQQWLLVGLLLAATGLGGLLGLALALTGLGSGGVSGATPGEEGPELLSLSVRASEQPGHSSHTAVCSYTGQDQPGLEPLLLVPSPPLPLPVGKDMWHLQPSPQAPVECTLTVTGGPAVAGGEPEVVLQVEELPVPEWRVPQLPARTLRARHPLGPSFSCSFTRPPDGRGAPTVMLESQLTFLGTEPRRHTQKEVSVKGENPVLKPGDLHWSLTGAPYSGESVCTGVEQECRKRPRRESESVKVNPVGATLESASDVLEKPGPLQYRVRVYNKSTKEGRNNMAQRCFLGEDQLGVAPLFLSGNPLRVAVSDWPGGGQPSLKVWAERTGTNKLWERLQPKKPPAKGKCLVLPEGRLATLNQAGVVAGWLSLVLVWAGVATGAAM
>DECOY_sp|Q15109-7|RAGE_HUMAN
PGGTSSEGAEPEESQNLERAEEEEEQNEPKRAEERRGRRQQWLLVGLLLAATGLGGLLGLALALTGLGSGGVSGATPGEEGPELLSLSVRASEQPGHSSHTAVCSYTGQDQPGLEPLLLVPSPPLPLPVGKDMWHLQPSPQAPVECTLTVTGGPAVAGGEPEVVLQVEELPVPEWRVPQLPARTLRARHPLGPSFSCSFTRPPDGRGAPTVMLESQLTFLGTEPRRHTQKEVSVKGENPVLKPGDLHWSLTGAPYSGESVCTGKVNPVGATLESASDVLEKPGPLQYRVRVYNKSTKEGRNNMAQRCFLGEDQLGVAPLFLSGNPLRVAVSDWPGGGKLWERLQPKKPPAKGKCLVLPEGRLATLNQAGVVAGWLSLVLVWAGVATGAAM
>DECOY_sp|Q15109-8|RAGE_HUMAN
NQVRRKRRSKTQRPGRNEQQGDGWDCTNPAKLKQGKSLLRGVQLQRRGAQNKDMWHLQPSPQAPVECTLTVTGGPAVAGGEPEVVLQVEELPVPEWRVPQLPARTLRARHPLGPSFSCSFTRPPDGRGAPTVMLESQLTFLGTEPRRHTQKEVSVKGENPVLKPGDLHWSLTGAPYSGESVCTGKVNPVGATLESASDVLEKPGPLQYRVRVYNKSTKEGRNNMAQRCFLGEDQLGVAPLFLSGNPLRVAVSDWPGGGQPSLKVWAERTGTNKLWERLQPKKPPAKGKCLVLPEGRLATLNQAGVVAGWLSLVLVWAGVATGAAM
>DECOY_sp|Q15109-9|RAGE_HUMAN
NQVRRKRRSKTQRPGRNEQQGDGWDCTNPAKLKQGKSLLRGVQLQRRGAQNSSASASLVKRAPGTAPLPPWVATPRERTLGKDMWHLQPSPQAPVECTLTVTGGPAVAGGEPEVVLQVEELPVPEWRVPQLPARTLRARHPLGPSFSCSFTRPPDGRGAPTVMLESQLTFLGTEPRRHTQKEVSVKGENPVLKPGDLHWSLTGAPYSGESVCTGKVNPVGATLESASDVLEKPGPLQYRVRVYNKSTKEGRNNMAQRCFLGEDQLGVAPLFLSGNPLRVAVSDWPGGGQPSLKVWAERTGTNKLWERLQPKKPPAKGKCLVLPEGRLATLNQAGVVAGWLSLVLVWAGVATGAAM
>DECOY_sp|Q15109-10|RAGE_HUMAN
NQVRRKRRSKTQRPEERRGRRQQWLLVGLLLAATGLGGLLGLALALTGLGSGGVSGATPGEEGPELLSLSVRASEQPGHSSHTAVCSYTGQDQPGLEPLLLVPSPPLPLPVGKDMWHLQPSPQAPVECTLTVTGGPAVAGGEPEVVLQVEELPVPEWRVPQLPARTLRARHPLGPSFSCSFTRPPDGRGAPTVMLESQLTFLGTEPRRHTQKEVSVKGENPVLKPGDLHWSLTGAPYSGESVCTGKVNPVGATLESASDVLEKPGPLQYRVRVYNKSTKEGRNNMAQRCFLGEDQLGVAPLFLSGNPLRVAVSDWPGGGQPSLKVWAERTGTNKLWERLQPKKPPAKGKCLVLPEGRLATLNQAGVVAGWLSLVLVWAGVATGAAM
>DECOY_sp|Q8TDY2|RBCC1_HUMAN
KKVNWSVKARVYKFTGLPKVRFNQKKAAQCYKEEMKVGLVWRRPSAGSAGEGKPLDLAPLSESHLFYLTPSVTFLVYNDRHEDLLLLVLDGVQFRDLAKLESRHSSVSSMSQSMRLQNRKLEENKELQLRTELLMRLKQEESLMHLNEQVSMMSTEMASDRVGEDATEVARSDSEGPLEPACAGYLEPATAVYPSPVFSSRSKLSVEEEKKKLEELRLRADESLSELLKDRDEQQQMTKSKLDSLDNLLNKREKMRETLVTNFNTQQEALLSRTVNQMEEKRKNEQEELQELKFKAEEQKLEQLEAVLSSSDRGTSDLAPKSALQNELKHKVELLKEEVVREEKLFKELATQLAEKDECNKQQLLLREDQEQSSVKLRQKDELNQLLAEKYEEQQTKLEKDRQELASLESDKLSQLELLQKELKNELEFAQNHLSTKELNVKALLNSEEERHSLLESLCQKDELTMLRTLEALGVQYNENNDQKLQNKLSLERTLNETEQELLKSLTKEQQRASEELLKLLEDTEAKELALEVEKLRCTDSLDSKVKLLEQLKQKEEQLLEAHSEQLQNLLQQNKKELEELSRVHDTMKVEFEQLRHVQLTDELKELHSQELSQLERALLQKLEDNEVHKKLLDELVLRESKQLKELECNQSHMLNEMELKLQKDENQLCLVAKEEKHVLAFENKDNQLVEELCVLEKGKKLKLNENEETKELLGDKLGEYEKNLSLLKEQKHKELTLELSKCKVELLRNLEVATKCLSNSFDCQKEQVFRTFHCLDKELTQLSFHSDQAVRVRCELQVNLSTHDGFDKEGCVNTDQRRMSDLANLVSSYLSEVMMEPSQPDSLPNPSSLNEELVFENVASMFDSEPSEALSDLDLSVQHLTQELNPHPLTEFDFTHADLSDPSLEELPCVAPCLPDQVTLPPPRTPSTTTTLGATSERMPSSASQPSTQSVSKAQESLLDTLTQSMEDLSQAKAVLNHLALVHQHLPEFDCLLPRVLFPQVESPCFSQLFQLKDLSLDPLECDKRFKPQTCFSPPWSDLRGFRLRNLFKRSFKLGFSRKEKSEAEYRKLGKDVLAGAWREYKHLFKRRMVVEVVALCYMQPVTSLAEVKLRVELLELVRLALLQKLEGDQDAHLMVFCCKWRLVHLNNALEKQATTKCKQLDLKRLHNQLMLMLQNAHSLCLDPLVSAKDLNERKAQNALFGQALKEQENVRLGCSALMQDLAYRLDELKGLKAMNQNDKLALTRQCEALFRPLRLPDRLSMSDFKRCVLSEVDNRPDQVNLWDLLSVNFFPLDGKDTDLTTEDQQHVTSQCSRELKEGSEADATDPSVHEVKSPFSTLLSENTRTPMDPSLVLETRKSMEKAESDEHEPLSDRLGLCREYSRHTLCELLPKLAMVSVATGLHTKLKLLDELSQLYNSYLSEKFFLKLQYSNSCDELNAMLAAWGQHQLHEDHVLGECFSCKKLAVEYMELALQRTSAVTHFVAPMMLSEEKVLEMDNETSFTKTPLAPRPDCLLMKENFLFLPNTDTGASYTCRRVDAAMCEGGNVVLVQHQLAKLKYSQLAKHLDAVTQVTLETDFTLTTGTNVLFVYKLM
>DECOY_sp|Q8TDY2-2|RBCC1_HUMAN
KKVNWSVKARVYKFTGLPKVRFNQKKAAQCYKEEMKVGLVWRRPSAGSAKPLDLAPLSESHLFYLTPSVTFLVYNDRHEDLLLLVLDGVQFRDLAKLESRHSSVSSMSQSMRLQNRKLEENKELQLRTELLMRLKQEESLMHLNEQVSMMSTEMASDRVGEDATEVARSDSEGPLEPACAGYLEPATAVYPSPVFSSRSKLSVEEEKKKLEELRLRADESLSELLKDRDEQQQMTKSKLDSLDNLLNKREKMRETLVTNFNTQQEALLSRTVNQMEEKRKNEQEELQELKFKAEEQKLEQLEAVLSSSDRGTSDLAPKSALQNELKHKVELLKEEVVREEKLFKELATQLAEKDECNKQQLLLREDQEQSSVKLRQKDELNQLLAEKYEEQQTKLEKDRQELASLESDKLSQLELLQKELKNELEFAQNHLSTKELNVKALLNSEEERHSLLESLCQKDELTMLRTLEALGVQYNENNDQKLQNKLSLERTLNETEQELLKSLTKEQQRASEELLKLLEDTEAKELALEVEKLRCTDSLDSKVKLLEQLKQKEEQLLEAHSEQLQNLLQQNKKELEELSRVHDTMKVEFEQLRHVQLTDELKELHSQELSQLERALLQKLEDNEVHKKLLDELVLRESKQLKELECNQSHMLNEMELKLQKDENQLCLVAKEEKHVLAFENKDNQLVEELCVLEKGKKLKLNENEETKELLGDKLGEYEKNLSLLKEQKHKELTLELSKCKVELLRNLEVATKCLSNSFDCQKEQVFRTFHCLDKELTQLSFHSDQAVRVRCELQVNLSTHDGFDKEGCVNTDQRRMSDLANLVSSYLSEVMMEPSQPDSLPNPSSLNEELVFENVASMFDSEPSEALSDLDLSVQHLTQELNPHPLTEFDFTHADLSDPSLEELPCVAPCLPDQVTLPPPRTPSTTTTLGATSERMPSSASQPSTQSVSKAQESLLDTLTQSMEDLSQAKAVLNHLALVHQHLPEFDCLLPRVLFPQVESPCFSQLFQLKDLSLDPLECDKRFKPQTCFSPPWSDLRGFRLRNLFKRSFKLGFSRKEKSEAEYRKLGKDVLAGAWREYKHLFKRRMVVEVVALCYMQPVTSLAEVKLRVELLELVRLALLQKLEGDQDAHLMVFCCKWRLVHLNNALEKQATTKCKQLDLKRLHNQLMLMLQNAHSLCLDPLVSAKDLNERKAQNALFGQALKEQENVRLGCSALMQDLAYRLDELKGLKAMNQNDKLALTRQCEALFRPLRLPDRLSMSDFKRCVLSEVDNRPDQVNLWDLLSVNFFPLDGKDTDLTTEDQQHVTSQCSRELKEGSEADATDPSVHEVKSPFSTLLSENTRTPMDPSLVLETRKSMEKAESDEHEPLSDRLGLCREYSRHTLCELLPKLAMVSVATGLHTKLKLLDELSQLYNSYLSEKFFLKLQYSNSCDELNAMLAAWGQHQLHEDHVLGECFSCKKLAVEYMELALQRTSAVTHFVAPMMLSEEKVLEMDNETSFTKTPLAPRPDCLLMKENFLFLPNTDTGASYTCRRVDAAMCEGGNVVLVQHQLAKLKYSQLAKHLDAVTQVTLETDFTLTTGTNVLFVYKLM
>DECOY_sp|Q86SE5|RALYL_HUMAN
MLQLFLEHGGDEDFDEELGDTMEEGDADPGGEAPEETSHDALESVCEEQLLVLSEELKKQQAEAEKAQKQEKLERLGLLSDKLKQLLTTKKELTQLEDKSKLSGTSGSATRSSGKGMSFVKGRRGTTTVARVRKPLPLVRPPPAPRVGHYDFRLNYFDRDYYDYDFVYGGVSLFPKESERAYLLLSRKPNGKPRPYKPPEGAMNLDLPQGALRVANEGAVARAARHESMYQVFAYKGHVSCGVKLGKYSFLAELDKKVVLATNLNGLFRVSNLKSPDKNNTVNSTQKTGKT
>DECOY_sp|Q86SE5-2|RALYL_HUMAN
MLQLFLEHGGDEDFDEELGDTMEEGDADPGGEAPEETSHDALESVCEEQLLVLSEELKKQQAEAEKAQKQEKLERLGLLSDKLKQLLTTKKELTQLEDKSKLSGTSGSATRSSGKGMSFVKGRRGTTTVARVRKPLPLVRPPPAPRVGHYDFRLNYFDRDYYDYDFVYGGVSLFPKESERAYLLLSRKPNGKPRPYKPPEGAMNLRYQRRKHKSYMKT
>DECOY_sp|Q86SE5-3|RALYL_HUMAN
MLQLFLEHGGDEDFDEELGDTMEEGDADPGGEAPEETSHDALESVCEEQLLVLSEELKKQQAEAEKAQKQEKLERLGLLSDKLKQLLTTKKELTQLEDKSKLSGTSGSATRSSGKGMSFVKGRRGTTTVARVRKPLPLVRPPPAPRVGHYDFRLNYFDRDYYDYDFVYGGVSLFPKESERAYLLLSRKPNGKPRPYKPPEGAMNLDLPQGALRVANEGAVARAARHESMYQVFAYKGHVSCGVKLGKYSFLAELDKKVVLATNLNGLFRVSNLKSPDKNNTVNSTQKTGTMLPEGKQRRRKLKS
>DECOY_sp|Q06609|RAD51_HUMAN
KDADGVGDANLAFMAEAEPLCPSDYKLCRLTERGKRGLYRLTTSAHALLNGGLKKPPDAAFMAAGDVQAVVQNTLVVAVGFEDARLLLRMLRFALHMRQASLERGGSYDRTYLATASDVLLLARYSEVMMASAQYLLQTQHDTNFRAAYAVNDLVDSGSLGRYEAVALRLERPFTGETDLYMKAGEGGRGDLPLQCTVALTHCLQKTGRTFEGFMETLSGTELGGQLKLDLKESGTTLQLLERRSQHFETATTFGMPVKLAAEALKLDKAAESLKLGLNLKKEPAYAVAEVTHFGAEEKKLVDNANLGCQERLSLPQPGFSEEEVSTDANAELQMQMAM
>DECOY_sp|Q06609-2|RAD51_HUMAN
KDADGVGDANLAFMAEAEPLCPSDYKLCRLTERGKRGLYRLTTSAHALLNGGLKKPPDAAFMAAGDVQAVVQNTLVVAVGFEDARLLLRMLRFALHMRQASLERGGSYDRTYLATASDVLLLARYSEVMMASAQYLLQTQHDTNFRAAYAVNDLVDSGSLGRYEAVALKLDKAAESLKLGLNLKKEPAYAVAEVTHFGAEEKKLVDNANLGCQERLSLPQPGFSEEEVSTDANAELQMQMAM
>DECOY_sp|Q06609-3|RAD51_HUMAN
SSLSRLLNQLNQNRKRGEESVLEDARLLLRMLRFALHMRQASLERGGSYDRTYLATASDVLLLARYSEVMMASAQYLLQTQHDTNFRAAYAVNDLVDSGSLGRYEAVALRLERPFTGETDLYMKAGEGGRGDLPLQCTVALTHCLQKTGRTFEGFMETLSGTELGGQLKLDLKESGTTLQLLERRSQHFETATTFGMPVKLAAEALKLDKAAESLKLGLNLKKEPAYAVAEVTHFGAEEKKLVDNANLGCQERLSLPQPGFSEEEVSTDANAELQMQMAM
>DECOY_sp|Q06609-4|RAD51_HUMAN
KDADGVGDANLAFMAEAEPLCPSDYKLCRLTERGKRGLYRLTTSAHALLNGGLKKPPDAAFMAAGDVQAVVQNTLVVAVGFEDARLLLRMLRFALHMRQASLERGGSYDRTYLATASDVLLLARYSEVMMASAQYLLQTQHDTNFRAAYAVNDLVDSGSLGRYEAVALRLERPFTGETDLYMKAGEGGRGDLPLQCTVALTHCLQKTGRTFEGFMETLSGTELGGTTGVRVSASAPSDSSGSRLLTCYVLLVSNCERLAVRSSETLKLDKAAESLKLGLNLKKEPAYAVAEVTHFGAEEKKLVDNANLGCQERLSLPQPGFSEEEVSTDANAELQMQMAM
>DECOY_sp|Q15283|RASA2_HUMAN
SKAGVLPNKESGKYASSRKKRSKYEHPEDKLELLKSLQQLKTFTTVSDELVFNSYDDPKEQPGQYVALTGCAEEKMQKLLLSLTFLSYRLETREDEDLDLQLDAPVGATCKPCGLTNEGTEQCCLWNGNLYVSPHYFSRLNQNRCSRVCLVDLWENAEVCNNAQVYLKPETHLVQFMKKNNFSSEEKLEVALLKNVPLTYLAKGSPDKQHYTLRESTLCFRKKWFKKNGRLRTGQRKAYMEGKELHVPESTGSSKETETSSLEDLKKFVALLYGEEQFKMFFECMFTKEFSKSKSSLSGWSGLTQLKTSLLTLRTLTQADPHHRPLHFTHPSVVAVAFRFLFVFSSVASYQVHPDNPRFQTAMRQLSYFLDCMVTPCSMSKSVLTNFKYVLDRYLNKENNEVNDGKEKLLPDLECKSSSDCLEDLLKPLTKVLYHGGVKLMMEDLRCTALSNRGFLTNADQTKDLDLEAVATAFPVKLDHHLLRLVLPLVADKNRDCLESLLYAASASLPQVDPKSLLLKTLPGYYESPLVYDETYCLNRLLSGLDDKTSKSNGNRDPQLLYWAQHSSDRTLVNVPKVLEGLFVDQVLNGNNWLDRLLEKLELDEEEVQFQKRSTYSSRSTVEFYFLENFQPNSKKKTKVKKTQDRNSPGVLSVTAYPDCSQGNLLPLGHCKALHVVLQQCVTGNETLLENKLHLLEKVGQVESNSDVPQLSFWTKEGSHNCLDKKELAKVGRLLRLQVDKNDYVYFSLYQFRTPLEFYFEESFFPSLKSEVVQRTYVEEQDLNLTCFCRDKMHPGLYPLLKNAECKLRGQLSLRVVRESDQDGAEPEATASAAPAESSAAAAAPAAAAM
>DECOY_sp|Q15283-2|RASA2_HUMAN
SKAGVLPNKESGKYASSRKKRSKYEHPEDKLELLKSLQQLKTFTTVSDELVFNSYDDPKEQPGQYVALTGCAEEKMQKLLLSLTFLSYRLETREDEDLDLQLDAPVGATCKPCGLTNEGTEQCCLWNGNLYVSPHYFSRLNQNRCSRVCLVDLWENAEVCNNAQVYLKPETHLVQFMKKNNFSSEEKLEVALLKNVPLTYLAKDGPKQHYTLRESTLCFRKKWFKKNGRLRTGQRKAYMEGKELHVPESTGSSKETETSSLEDLKKFVALLYGEEQFKMFFECMFTKEFSKSKSSLSGWSGLTQLKTSLLTLRTLTQADPHHRPLHFTHPSVVAVAFRFLFVFSSVASYQVHPDNPRFQTAMRQLSYFLDCMVTPCSMSKSVLTNFKYVLDRYLNKENNEVNDGKEKLLPDLECKSSSDCLEDLLKPLTKVLYHGGVKLMMEDLRCTALSNRGFLTNADQTKDLDLEAVATAFPVKLDHHLLRLVLPLVADKNRDCLESLLYAASASLPQVDPKSLLLKTLPGYYESPLVYDETYCLNRLLSGLDDKTSKSNGNRDPQLLYWAQHSSDRTLVNVPKVLEGLFVDQVLNGNNWLDRLLEKLELDEEEVQFQKRSTYSSRSTVEFYFLENFQPNSKKKTKVKKTQDRNSPGVLSVTAYPDCSQGNLLPLGHCKALHVVLQQCVTGNETLLENKLHLLEKVGQVESNSDVPQLSFWTKEGSHNCLDKKELAKVGRLLRLQVDKNDYVYFSLYQFRTPLEFYFEESFFPSLKSEVVQRTYVEEQDLNLTCFCRDKMHPGLYPLLKNAECKLRGQLSLRVVRESDQDGAEPEATASAAPAESSAAAAAPAAAAM
>DECOY_sp|P29558|RBMS1_HUMAN
MNPQFTYPSHDNSTEVAVQQQGSAEEVPVATTQMHAYQPLYAGQMASTAPMYTGTSGLSLHSMQQALPSLMSAPQLSMTHEMSPTLVAGPHQLLYPQPQMWSPSQVQYASVPSALYPTLSTQTLRMNTALSYPSPYFGNQLAATTPDYTLTMGARLVEGREHWRPGNPLKYNPNRKKQQGGDAKFCLLPETPASVGPPKTLKFGNFHGLVAEKCETSERMAFGVRGSTGSSRDLRLTSLVQGFKPLMNELEQEDMSLPLNSLYLNTPDQEQKQAMQAQVGSKALASVKAQAAAPSDFDVFGYKGKCNTKTDLLKVSATKLGYPQCKLVLDQDTTHPPLRGLYLNKTSLQDWGSNSSSSSNNNSSTTSPSPPAMPHAPVLSKQAQLYQPYYYTAYQPYMQKQWKVKG
>DECOY_sp|P29558-2|RBMS1_HUMAN
MNPQFTYPSHDNSTEVAVQQQGSAEEVPVATTQMHAYQPLYAGQMASTAPMYTGTSGLSLHSMQQALPSLMSAPQLSMTHEMSPTLVAGPHQLLYPQPQMWSPSQVQYASVPSALYPTLSTQTLRMNTALSYPSPYFGNQLAATTPDYTLTMGAEGREHWRPGNPLKYNPNRKKQQGGDAKFCLLPETPASVGPPKTLKFGNFHGLVAEKCETSERMAFGVRGSTGSSRDLRLTSLVQGFKPLMNELEQEDMSLPLNSLYLNTPDQEQKQAMQAQVGSKALASVKAQAAAPSDFDVFGYKGKCNTKTDLLKVSATKLGYPQCKLVLDQDTTHPPLRGLYLNKTSLQDWGSNSSSSSNNNSSTTSPSPPAMPHAPVLSKQAQLYQPYYYTAYQPYMQKQWKVKG
>DECOY_sp|P29558-4|RBMS1_HUMAN
EKEESPLGSRHGKFAQLYQPYYYTAYQPYMQKQWKVGM
>DECOY_sp|Q7Z444|RASE_HUMAN
AVSCGCHCTKAQRHKTRECRSAMPKEAMAEQRVQLEHVLLSFAEEVGRQKTASTEVFHAGWSHALAAAAAHADGATTVLDKCNGVLVLPQAPHPGWTAWLQQLQLLSSPDDLAFVGLVGDCVALCQRDLRAHLAQGATDLVNLLCDGSDLTLKEWYSDQLTPDHDEVFCQHNLQLTLAKSGVGSAGVVVKAYEPLRQGVRRRDAQRAHTEGQFSPSWTALGLDFTGKPTPLEM
>DECOY_sp|Q8NC42|RN149_HUMAN
SLPGGRHSDRSGAELLATNEGADKGFSPDCQPESEAPSASPPSSDDSGDDDPLALSLNAAPRDGPPSEPAPMEQVDGPEGWYGLKDLVAKLCMPCRTHDLLWPDLCRFLLHKHCPLRLLLKDKVFNELCVACNEADVDLKGEGKHVTHLLLQGLKKVTKREHSQSGLQSGTYLRFQLYYFLLWALSLLMMTLFALAVFVVSQGSLFEQVRHTGVGLTMTVPLKGQVLELLREKGPYSLMLVVLNGTGAHSMPLTLNGRYEENYLVVASARRNAAVLKVKDFTCGRGAVLAVWPAARGGGPEPVFRFTDPACGELDGGPAWPVGVLGHAGKEPSSDGRFGSESVSWVTLNTQPDVYELNVVASFWELRARGAGPVCLALALLALALVRGAGVSARRREWAM
>DECOY_sp|P63000|RAC1_HUMAN
LLLKRKRKKCVPPPCLVRALAEDFVKTLRGQTLASCELKYVAGLKEAMALGQPYTLPTKKLKEKLELTKDDRDLDKLTGVLLLPTNPCHRHVEPYKWRAVNEFSAPSVLSFCLLFVDTQPYSLRPRLDYDEQGATDWLGLNVKPGDVMVNASYNDFVTPLYEGPFANTTYSLLLCKTGVAGDGVVVKCLAQM
>DECOY_sp|P63000-2|RAC1_HUMAN
LLLKRKRKKCVPPPCLVRALAEDFVKTLRGQTLASCELKYVAGLKEAMALGQPYTLPTKKLKEKLELTKDDRDLDKLTGVLLLPTNPCHRHVEPYKWRAVNEFSAPSVLSFCLLFVDALKPKDRLSGTKDGYTEGVTQPYSLRPRLDYDEQGATDWLGLNVKPGDVMVNASYNDFVTPLYEGPFANTTYSLLLCKTGVAGDGVVVKCLAQM
>DECOY_sp|O00212|RHOD_HUMAN
TVVCFGQTRRLWFRNRGSSLAVEAAEQFVAHVNDHRLASCELYAVAGVRSAMEQRGHYTVPELGRRNKLNVLKSKLCDDKTCGVVLLPKKVCFHNVEPYRWNFLNDFSNPSTVDFCLLLVSADPYFLRPRLDYDDQGATDWLHLHVKPKGVQLNVMRYEFVTPTYSEPFAGDAFVMLLSKTGCGGDGVLVKVVRSVGPPAEEGAAQAATM
>DECOY_sp|P40937|RFC5_HUMAN
VAEALLRDTVQFAALLSSLQKLENTGVSRLYELDAKMTLLHRLVSSPFDRVHVFLHLETLLDHLALKGLKTLLETRNYATTFDQNLMWDLLNALDKSLPHGTCTYVTEETKVGFAMNTSQLLNLRRAMDGSSLTVLKAMGDESLDKVEEEVVHERLPVMLEPTLPGRFRFTRCSQLAPLKLSLYNCLLCRFTNETKFELRRVLANQADQTMADAEDLLVKLFKKGFLRTTSAFSLLPRGLLDLRGDDSANLELVMSGFKEKDYLKQACALLTSKTGTGPPGYLLLHPRLDENLKFQLTSLLDQHSLLDNLTQRPKYEVWPLRNKLTAAPQEQKQLASTEM
>DECOY_sp|P40937-2|RFC5_HUMAN
VAEALLRDTVQFAALLSSLQKLENTGVSRLYELDAKMTLLHRLVSSPFDRVHVFLHLETLLDHLALKGLKTLLETRNYATTFDQNLMWDLLNALDKSLPHGTCTYVTEETKVGFAMNTSQLLNLRRAMDGSSLTVLKAMGDESLDKVEEEVVHERLPVMLEPTLPGRFRFTRCSQLAPLKLSLYNCLLCRFTNETKFELRRVLANQADQTMADAEDLLVKLFKKGFLRTTSAFSLLPRGLLDLRGDDSANLELVMSGFKEKDYLKQACALLTSKTGTGPPGYLLLHPRLDENLKFQLTSLLDQHSLLDNLTQRPKYEVM
>DECOY_sp|Q8NCN4|RN169_HUMAN
MAGAMNSRSLLYQDVSKRRGSVRRTENDFRMQLQLALRQDEEEQQKLEQMRELVPDTPALGVEGSTRQKKLLSGNQELKHKTCRKRHRRGLSPLPEESLSEVLVGNTLDFHNLKTLQKQKTLVGGLVSNQPLVSNVTTKLMRSACLKTDKLADPTSGLGEFQREELSTGSGGKGLESSCCTELPLETSKSNDSDQEKATQSVSPFHDLDASTPGTYESLVQGGSRLTNVAVLKPKESSHLGESGLLEEGMEPALSTLTKASLKKTLRQEQFLQEKKWLRLPSAEYSTKQQLRSNLRNPTKSLLLPSLRPGDVRKLPPTCPSCVLKPFHNLEESLSDNSEPSVRSEKPHLSALSSLSSFPRKLELTLDPASVRCNNQTSLLVGLLPNSAPTMTTKVKANGPVRARVKSRAEQATDSCSQRSEKVSNKLGALFALSYSNKNSVFARSHTQTMQRGSPEENESDSRLAPRCELNKTLVLPERKKDEQDKRKMGTETDEPLKLHLQDESKPEQEKLEREKRLLSEYEREGELKPSKLLPRAFLFDPEAPARAPEQERPPGAAAAGGRRDRPRCEPQRRSACEGLVESDAQGDRDRRRAAWGPRGRARCPCGPGAADARAQACRGCLSHGCPLAAAEGPPELCGACGSEERPPPLPPQLLPPSLVLLSPGSAPGPAGKTAAATEDRCRRGRRGSLAAAAAASSRATSPGAAKA
>DECOY_sp|Q96EN9|REX1B_HUMAN
EASEADRFLDQLVESLAEMKTLKVKMLQQRMVADEQGALEPTEMLQLLAVTGRLTQELEQLRSVHGALLPRRQPGGLEAEVALVRESAAAFAQTVGHVTRSRYAFDYDPGRSLYRQHRRGCTPRVLRGGWRALGQVPALWEERRFLGQRAEAQLQHRLQVLRTALPKDWPWAPERERGAETAEEAAPVAPVTPEAATETLM
>DECOY_sp|Q96EN9-2|REX1B_HUMAN
MKMLQQRMVADEQGALEPTEMLQLLAVTGRLTQELEQLRSVHGALLPRRQPGGLEAEVALVRESAAAFAQTVGHVTRSRYAFDYDPGRSLYRQHRRGCTPRVLRGGWRALGQVPALRWFPGWSTDGSVLPSSQYTPLVSGSRELPRVSLGVGRAPSSLSAVFLSDDPLPSTSHRPRESPSSGTRGFRGKG
>DECOY_sp|Q96EN9-3|REX1B_HUMAN
EASEADRFLDQLVESLAEMKTLKVKMLQQRMVADEQGALEPTEMLQLLAVTGRLTQELEQLRSVHGALLPRRQPGGLEAEVALVRESAAAFAQTVGHVTRSRYAFDYDPGRSLYRQHGEERRFLGQRAEAQLQHRLQVLRTALPKDWPWAPERERGAETAEEAAPVAPVTPEAATETLM
>DECOY_sp|Q7Z7H8|RM10_HUMAN
SDPVTDPDKPGNASMVSKDREQRELYQDLLTTLQLPQHQLLSHTQATLCTLGGVLEGQVLPLSPKLSYNLFGRQSLLTDDLCGGLLPLFPVRTLRLVMKEKVPEESVLLMNHGVFLPLLNQKYSDELFKPLVQNPFKVMLKLKRHLQRHMLKLDEASLAVNQCVALRMNDQFVAALRRELRLLLGLEEQPPSPPSPLCSPHLAKPPPLYETVAMKLRQQFHMRRVRHTVKASGRYVTQLTPRLGAQPLLGRGLMGAVAAAM
>DECOY_sp|Q7Z7H8-2|RM10_HUMAN
SDPVTDPDKPGNASMVSKDREQRELYQDLLTTLQLPQHQLLSHTQATLCTLGGVLEGQVLPLSPKLSYNLFGRQSLLTDDLCGGLLPLFPVRTLRLVMKEKVPEESVLLMNHGVFLPLLNQKYSDELFKPLVQNPFKVMLKLKRHLQRHMLKLDEASLAVNQCVALRMNDQFVAALRRELRLLLGLEEQPPSPPSPLCSPHLAKPPPLYETVAMKLRQQFHMRRVRHTVKASGRYVTQLTPRLGTLGAVQSASAPSDSSGPLHLNCHASLM
>DECOY_sp|Q92730|RND1_HUMAN
MLSCKSKAKKEFTSSLLERSSPLHLRKLSLRSVPKSQPLPSKPNLCLMSARTFLSHLKSESTFASGELYLEAGLKQALACGQEYSLPAKQQHSLEMLTSLDRTLDKTCGLLLRVTSPCYDLLERTKKWLASDVTERPSLDFCLLVADSDSYCLRPVNDYYPSGSTDWLSLERVQEETELCATYNEFVTPVYTEPYCKDALVQLMAKTGCQVDGVLVKLRCAVVPQPRRAKEM
>DECOY_sp|Q9Y2Y1|RPC10_HUMAN
RDRWHGCQANCKCYFTTMPEDARSTQLQMFYRAPHEKCPCSEATSDVNEWAAAGGLVDDVKEKLPKRYNTKRVTLNHVYPCTNCSRFHRCQGEEVLLGNGCGPCFLLM
>DECOY_sp|Q8TD47|RS4Y2_HUMAN
GSSKQAARKLRDEEALTRLLKGRGPLSLWKPNGNGLVFLNSRLTAFSNGNAKDVHVVDCSGPRHRENTLVGRVGLNAGALVMCVNGTDKFLFSTKLGTGLDLQVTDNKVLLPDPRYLRTADHTVLHPLKGTGVTKRLKVCKLKYAEEVTRLHVAFCKGTNYVRLFHEGKTELSLVDLFGAPYTLDRVKVGDKLLFHQMCKKLVEDGTLAKYRLRNLFVLLPLCREKLHPGTSRPPAFVGTKLDLMWKHPAARKVLKKHPRGAM
>DECOY_sp|Q9P1V8|SAM15_HUMAN
PETCPLEENEEPATLEPAYDQLGAKAVFESLTLSDKSLGTHKGQELYLGLLRDYPLSLRKSFLPEELELLEQTRHSLKAMDEFNTLGMQPLNSCNVHLKRLGSLFNTLFCKEYQPFGLQSLWEAVEEPDWNLHEFQLETKGEPQTEDDESRVKELEQSLDVVKEEHVFESLETQSESPDSYSCEESVNLKLQLPQLFEYHTGLSEESRELSGLAYYKREKFDSLSKLRKGPREHELEDNGVSKYKSLPERPDKESFEVHTREKPTEDPLELKLETKPTQKTEEVQPNLEQPLVPGTEEPPQPKKNENKRSLEEPSEKPMMESQELLTEENKRTSEEEPFEKLLEELPEPVNEDTKRSKPHDPFDKPRPETELTKGEETKRAQMEEPVEPQTEEPPELGAEESKRSPKEELFERLAQEPPERKKETSTREQTEEPTEKPTKMPPQLDTEELSEGKLESPFDKQTQEPPELGTEEHQRVLSEEPVGPETEEELLELRNREVTAGSVESMTETPPVPDPDTEMASELFVDETVNKPAEEPPELDSKEHTEDMPAELKDFFEGMRESTEKSVEQHLGPETESPVRKDSKEALGEQSTGGKQVPLKNASDPEGKEFDEEETEPQPEQYLEAPKLSDKAAMTDPEANEYKLHLGPLERPEPELEGDEDPGSDYDEPVEAM
>DECOY_sp|Q9P1V8-2|SAM15_HUMAN
FKMKNYKVYQPFGLQSLWEAVEEPDWNLHEFQLETKGEPQTEDDESRVKELEQSLDVVKEEHVFESLETQSESPDSYSCEESVNLKLQLPQLFEYHTGLSEESRELSGLAYYKREKFDSLSKLRKGPREHELEDNGVSKYKSLPERPDKESFEVHTREKPTEDPLELKLETKPTQKTEEVQPNLEQPLVPGTEEPPQPKKNENKRSLEEPSEKPMMESQELLTEENKRTSEEEPFEKLLEELPEPVNEDTKRSKPHDPFDKPRPETELTKGEETKRAQMEEPVEPQTEEPPELGAEESKRSPKEELFERLAQEPPERKKETSTREQTEEPTEKPTKMPPQLDTEELSEGKLESPFDKQTQEPPELGTEEHQRVLSEEPVGPETEEELLELRNREVTAGSVESMTETPPVPDPDTEMASELFVDETVNKPAEEPPELDSKEHTEDMPAELKDFFEGMRESTEKSVEQHLGPETESPVRKDSKEALGEQSTGGKQVPLKNASDPEGKEFDEEETEPQPEQYLEAPKLSDKAAMTDPEANEYKLHLGPLERPEPELEGDEDPGSDYDEPVEAM
>DECOY_sp|Q0P670|SPEM2_HUMAN
NKQLTERSHLSRPLTSTSAPPLSSRSRAKSQVRKQLELSDYVQYNANGGPRNSLPVFMTPPPAPDAAQKVPWPQSSHPVLVSSPAPRTQHSAEDLVTLSASTTLRPWAPLAEAWDARRRAVREPDQSSYGLPETSPHPRSHSQGYAHGLLSQQHSQPSHHRECGQAERPARNSVSAPRPEFGETRRRGQDWSDYLMWGVSPYPSHGVPVWSPNPPRLHPPPPSSAWQEAEVNGWRLQGSSRHGYSQRLLERSAERKVPMRCLEPSLYLSPPPLSALLGGQHGWLGVNSPLGRAQYFGGWRRGPKYPYPFPLNDEEELYSDPDEQDFFPRVHLQSKMQRSHPRNFVSHSHPLRQYNQRPQQHNCRRRCRRCRRRRRRHVRCLLSSSHHNSFHHCSFSSYQTRPSKMVQVPDLLCHLHVDQKADPPGSPPSESAQLEKNQTAWDLKMDLANQLGHWMMTAVNLGLNVLVLLGLLLLLLDEADHPSEQYQNCRCVTNHWLQNEM
>DECOY_sp|P84550|SKOR1_HUMAN
PLLPKPFSCNGTCRHPTLKMCSFHHLADHAKEKLQQLARYKRAEQDLENCLTRDVLQLQQVMERLEAYRKEMQDQFNKDLSQFREEKKRLLEMQELLKLQLEREALNELKDEVLHTGTVDLTLGDERGDTNAPSPQSLRSQDPYKRSTELDDAPSHNDKEDPEHAEPTCVYSAAPGLAVAAKVSEHRDEPAFKVAPAPGGLPGCPRELEYGGGGSPPRSERRPVLDEAALDGFARPGAPPPGRRRLRPPSGGDPSNAPGDAGSSTASPPGTPQEGDPGGGASPASPETEEQADEDDPRFNSEVDVEPEDATDVDPSASNYSSSGESLFDPSVYGGSGAGPGPRGAPGAGYAREASGYKLALSETKDVVRPFASVYSKRGAPPPPPPPLPALPPPLAEDTGDEDLPRGSLASPRCEEAGLGSKEAPEAGDLPEPAGSGAAAAAAAAAAAVAAAVKAAQSQAAPYSPVPLSGAAPWFMPFTPYVTAAAAAAAVAAAKDAAGSPQHGWFMAGGGPGAGAGPPLHSAGPGGAGGGTGAGGGGSGTGPGKGPEGAGLVPDKKDPCLGFATPFGYPHPFLPPPKLQLLGFKGSPVPLVPYRSVGAGGGPGGPGAPGSAGTALGLRGQPHPPPPGPPGAAEDEGRCLKSHPPPGPAMEAGCGPGGGGGGGAGKGGQGGSGGNAGGGGGGQLSFRKRTTGGNFMKAVDEWAHSLEDTAKSDSKLLRRHWSNFNAADPQTKYADPRTHSHFLKFNPSFYMSCYGKCLKCRSSANRYAPLFSRGSGWACEHVVDFAFNEPKLPKPHEGLFKSCRLEARKETLMGRRCSSLPMAGRRALLELQVPTCQVCTLGLARRVNHLENYSYKNLLTNSLQALCRLEQGDLVLSVLPVGYLSTEGVQNKPLASSGSYPQLEKQSNPSSSGREGPGLQTTLAEMGGRSLFRAAALFGLGNESQSPLSVWRLLTVQGLGCLLAM
>DECOY_sp|P84550-2|SKOR1_HUMAN
PLLPKPFSCNGTCRHPTLKMCSFHHLADHAKEKLQQLARYKRAEQDLENCLTRDVLQLQQVMERLEAYRKEMQDQFNKDLSQFREEKKRLLEMQELLKLQLEREALNELKDEVLHTGTVDLTLGDERGDTNAPSPQSLRSQDPYKRSTELDDAPSHNDKEDPEHAEPTCVYSAAPGLAVAAKVSEHRDEPAFKVAPAPGGLPGCPRELEYGGGGSPPRSERRPVLDEAALDGFARPGADPGGGASPASPETEEQADEDDPRFNSEVDVEPEDATDVDPSASNYSSSGESLFDPSVYGGSGAGPGPRGAPGAGYAREASGYKLALSETKDVVRPFASVYSGKGPEGAGLVPDKKDPCLGFATPFGYPHPFLPPPKLQLLGFKGSPVPLVPYRSVGAGGGPGGPGAPGSAGTALGLRGDEWAHSLEDTAKSDSKLLRRHWSNFNAADPQTKYADPRTHSHFLKFNPSFYMSCYGKCLKCRSSANRYAPLFSRGSGWACEHVVDFAFNEPKLPKPHEGLFKSCRLEARKETLMGRRCSSLPMAGRRALLELQVPTCQVCTLGLARRVNHLENYSYKNLLTNSLQALCRLEQGDLVLSVLPVGYLSTEGVQNKPLASSGSYPQLEKQSNPSSSGREGPGLQTTLAEMGGSWLQNGGLDVHPVSLNELKFTPLKKWAERLGRESSSKELYVNGRVALQLRLPEPSRGQPADRGQTKDMRGQGPEYPSSPLEAKMTAMALSWACLNSSRTASKRQAWNLRTPGQAKTGSHSSPPGPGSDSSPPGPPPLLSRSRLKDSGPRLWLDEAPLLAPDGERGERKGREPSGPLTKGGEQTGVRGRPTEKGGGRSGREKGGGPECLRGQTEAAQVLKSPLM
>DECOY_sp|P84550-3|SKOR1_HUMAN
PLLPKPFSCNGTCRHPTLKMCSFHHLADHAKEKLQQLARYKRAEQDLENCLTRDVLQLQQVMERLEAYRKEMQDQFNKDLSQFREEKKRLLEMQELLKLQLEREALNELKDEVLHTGTVDLTLGDERGDTNAPSPQSLRSQDPYKRSTELDDAPSHNDKEDPEHAEPTCVYSAAPGLAVAAKVSEHRDEPAFKVAPAPGGLPGCPRELEYGGGGSPPRSERRPVLDEAALDGFARPGAPPPGRRRLRPPSGGDPSNAPGDAGSSTASPPGTPQEGDPGGGASPASPETEEQADEDDPRFNSEVDVEPEDATDVDPSASNYSSSGESLFDPSVYGGSGAGPGPRGAPGAGYAREASGYKLALSETKDVVRPFASVYSKRGAPPPPPPPLPALPPPLAEDTGDEDLPRGSLASPRCEEAGLGSKEAPEAGDLPEPAGSGAAAAAAAAAAAVAAAVKAAQSQAAPYSPVPLSGAAPWFMPFTPYVTAAAAAAAVAAAKDAAGSPQHGWFMAGGGPGAGAGPPLHSAGPGGAGGGTGAGGGGSGTGPGKGPEGAGLVPDKKDPCLGFATPFGYPHPFLPPPKLQLLGFKGSPVPLVPYRSVGAGGGPGGPGAPGSAGTALGLRGQPHPPPPGPPGAAEDEGRCLKSHPPPGPAMEAGRCTGGNFMKAVDEWAHSLEDTAKSDSKLLRRHWSNFNAADPQTKYADPRTHSHFLKFNPSFYMSCYGKCLKCRSSANRYAPLFSRGSGWACEHVVDFAFNEPKLPKPHEGLFKSCRLEARKETLMGRRCSSLPMAGRRALLELQVPTCQVCTLGLARRVNHLENYSYKNLLTNSLQALCRLEQGDLVLSVLPVGYLSTEGVQNKPLASSGSYPQLEKQSNPSSSGREGPGLQTTLAEMGGSGLGNESQSPLSVWRLLTVQGLGCLLAM
>DECOY_sp|O43255|SIAH2_HUMAN
PCCTSLTVNLGLNGNDAFLHALATDFVLCDSNMLAAAVGDHLRSPTAEWTRRRLNGNLERLYAFNEAKRQTGLLLVLAFFQQHGEKYEKQELVLMFHHGFCSQMMVWDVAGPLNLDTALFVLDEGQLTTLKSHAHMLHSMVAELSGQKWCSAGPCPCSYRPYECLDEHEKPETHHLTLSCGTTAKYCPFLVASAKVEMALRNLSPTLARGCTPCCSKLRQCQNCVLHGAQCQLLPPLVYDFCVPCEFLSTLEHHQPSVPGAGGGGGPGSLVAAAAPVASSGPGAASLTAAAPPAAPSPTHQPQPPPKQSCKPNASPGTSSRPSM
>DECOY_sp|K7EJ46|SIM22_HUMAN
PELALNDVKGRPKREPSRREPGPSSCCCCHAVVLLLLLLVTGMFTLFVLFAVTDWTSQFFQHKSRLGLVEQVTAELEETSVAM
>DECOY_sp|K7EJ46-2|SIM22_HUMAN
PELALNDVKGRPKEWPSKRVPSRREPGPSSCCCCHAVVLLLLLLVTGMFTLFVLFAVTDWTSQFFQHKSRLGLVEQVTAELEETSVAM
>DECOY_sp|Q9HAT2|SIAE_HUMAN
MAVNSQHGPGQDTLFALFPPAPLASSPHYLPCKQYECPWTTWARYLAVVTGHCSDLALTLSQTSVTNMSAPLKWRCHDSCCSLEFKLNKKDQVQLQQYYTLNLLKGHALLEKLEPLPGEFTLKNEGYALRGAAHLRLYAVTKQRDPHLSGFPSRDDCLDMAVAMFTNPKMPNPVYGFDATQHRWLQPFGDDSKKSSLDSSLQVLGFPFRFETQGQSRGHFTREWDELLAPFTCNYLDTNYNLNSEGQYWVVKGLTMNCLPHLMANWLVSKHSPGTVSDYPLSGKQPVGCKALRSGSSWAELPTGGWSSALLGLPYQLTDYLRHGFLWCVASMKYFYGHGLNESTKPSWQLDVAVLDELEQEAQLPSVSLRLVSQYAATNSLRETANFLQLVTMQMNSQGSCLWVDGFLVDHRVLTFNKLELTQQAMVEFPGGKPMPDLVVMWTDSHKAVSTKKVMLTEQGRQLTVTVTAGPTGFGWLVAGAPKEQLVMDNNLYSARFFGLGARSDAWLLLPLVLGLVLGPAKV
>DECOY_sp|Q9HAT2-2|SIAE_HUMAN
MAVNSQHGPGQDTLFALFPPAPLASSPHYLPCKQYECPWTTWARYLAVVTGHCSDLALTLSQTSVTNMSAPLKWRCHDSCCSLEFKLNKKDQVQLQQYYTLNLLKGHALLEKLEPLPGEFTLKNEGYALRGAAHLRLYAVTKQRDPHLSGFPSRDDCLDMAVAMFTNPKMPNPVYGFDATQHRWLQPFGDDSKKSSLDSSLQVLGFPFRFETQGQSRGHFTREWDELLAPFTCNYLDTNYNLNSEGQYWVVKGLTMNCLPHLMANWLVSKHSPGTVSDYPLSGKQPVGCKALRSGSSWAELPTGGWSSALLGLPYQLTDYLRHGFLWCVASMKYFYGHGLNESTKPSWQLDVAVLDELEQEAQLPSVSLRLVSQYAATNSLRETANFLQLVTMQMNSQGSCLWVDGFLVDHRVLTFNKLELTQQAMVEFPGGKPMPDLVVMWTDSHKAVSTKKVMLTEQGRQLTVTVTAGPTGFGWLVAGAPKEQLKV
>DECOY_sp|Q8NDZ2|SIMC1_HUMAN
SGSWKGQFPEADPNLDAAYFLLKLLLHKVDQLQPVLPEGLMQLRLRSFAELKQEVDVVTLDDGQQKPKPRKLLLLKRDDLVSRSLHRELVHQYSSLLFQLHEVLEDWTQWQKSDSQKCLLSTSNNLFYLAQALSLPRLTPTECSHLFLLELKVRCLLHSEMTTFFMREQRSEPLDLVFGFMMEAKLNSSCTPRTDVEVALSLRMQLQCVLLQNTKNTLNPQSSPHSSSKALLGTGSSTQNGNPPQTLGDETVKAVLKWLVRDVNHPKQDCSLVMNALSQQLHRQRRQLTQQFDDELTQVVRYLFLRVGPLTQGEEEMVYTLKLWDWEVKTANAPHLQQKLMLLMYAKELVDVTESGSLLKLQLLHAVLREPPYHQPSVFDMLFQVTGLPFNEELTNTVRMRRLHPLPEKLQKGNRETKDDPLLTQFFLHHVPRPLFKYRLHLCRPNYLGGQPRTSQVHASGKPAPESLSLKREAPTEMVSLWPKVELPTESQPSPSCSPSSLASLDMPMRDNQVDNQTFDRPDGPLHPLRDPSHTVDGSSHPMDGPSHLVDGPLHPMGGPSQPADPSPSVDSPSQPVDGPRSPMDQLYAVDQPHLLSQPLGPVDQPLGLSDQPPGPLNRQPCPVEQPPHTLAPLQCQMTQSPCSLRAPPCSSRAPPCPSRAPPCPLRPLPCPLAQPRPSVDQQPCPLPKAQNSSSSSRSSNNSTPSLSSVDSSLQLSALFSLNGTFTASSCNPETPYVSGGSLSTAPPPGVFTNEEVLDLDVPDSNLRRLATPQSRSDVHGEMVKAGSLSACTQLSTPKEQSPTVPELTLDLTALRPNEGERATLDLVYLGRSKDRTRPTRETLDLFDQEGNVEAMTPKRLLDEGSASAPAM
>DECOY_sp|Q8NDZ2-2|SIMC1_HUMAN
KNRVRTYLNFLLFNPPLKRKKKKKKKESVSDQETGWAPTCSPSSLASLDMPMRDNQVDNQTFDRPDGPLHPLRDPSHTVDGSSHPMDGPSHLVDGPLHPMGGPSQPADPSPSVDSPSQPVDGPRSPMDQLYAVDQPHLLSQPLGPVDQPLGLSDQPPGPLNRQPCPVEQPPHTLAPLQCQMTQSPCSLRAPPCSSRAPPCPSRAPPCPLRPLPCPLAQPRPSVDQQPCPLPKAQNSSSSSRSSNNSTPSLSSVDSSLQLSALFSLNGTFTASSCNPETPYVSGGSLSTAPPPGVFTNEEVLDLDVPDSNLRRLATPQSRSDVHGEM
>DECOY_sp|Q8NDZ2-3|SIMC1_HUMAN
SGSWKGQFPEADPNLDAAYFLLKLLLHKVDQLQPVLPEGLMQLRLRSFAELKQEVDVVTLDDGQQKPKPRKLLLLKRDDLVSRSLHRELVHQYSSLLFQLHEVLEDWTQWQKSDSQKCLLSTSNNLFYLAQALSLPRLTPTECSHLFLLELKVRCLLHSEMTTFFMREQRSEPLDLVFGFMMEAKLNSSCTPRTDVEVALSLRMQLQCVLLQNTKNTLNPQSSPHSSSKALLGTGSSTQNGNPPQTLGDETVKAVLKWLVRDVNHPKQDCSLVMNALSQQLHRQRRQLTQQFDDELTQVVRYLFLRVGPLTQGEEEMVYTLKLWDWEVKTANAPHLQQKLMLLMYAKELVDVTESGSLLKLQLLHAVLREPPYHQPSVFDMLFQVTGLPFNEELTNTVRMRRLHPLPEKLQKGNVRRTPLAGSRTSLRRARRPRSGRPAGGSSESGSDDSLVLFDEM
>DECOY_sp|Q8NDZ2-4|SIMC1_HUMAN
SGSWKGQFPEADPNLDAAYFLLKLLLHKVDQLQPVLPEGLMQLRLRSFAELKQEVDVVTLDDGQQKPKPRKLLLLKRDDLVSRSLHRELVHQYSSLLFQLHEVLEDWTQWQKSDSQKCLLSTSNNLFYLAQALSLPRLTPTECSHLFLLELKVRCLLHSEMTTFFMREQRSEPLDLVFGFMMEAKLNSSCTPRTDVEVALSLRMQLQCVLLQNTKNTLNPQSSPHSSSKALLGTGSSTQNGNPPQTLGDETVKAVLKWLVRDVNHPKQDCSLVMNALSQQLHRQRRQLTQQFDDELTQVVRYLFLRVGPLTQKGYKPLFKKWLLLVQEFRSPM
>DECOY_sp|A2A2V5|SRTM1_HUMAN
SSLNSFTRSQSSLSCVELNTFSSGADSPYEPYSSSSSLLKNRLQLALLLLLLLFALLSLFLSVYLYVNSLHGSSPDVSTSLSTPFLELFTGNEVSGSFGSSTDPESM
>DECOY_sp|Q2M3V2|SWAHA_HUMAN
TTPPFSPVLGALPGPTRRPSLESFAPLGRGKLKKRTPAMPSASLKFSFSSKKSLRGALDQLMLDDALVGLFASTTSSLLTAAVQVRRPAALSGSGGGTADPETTRGLGPDGLRRLLAYSSGRPLYQYRRAGSHRDVHVQAGRLVVLLVAADEHGHLAALHLPTYGGHRSANVDVPAGRRSAVEVLQLAMEGDGKSAAWHLATFGSMFRKDAALRGRDLLLGHLQHTRWGGARTVLWEHESPELPVASPPPAAPLEEADPSLRLPGRASRRLLHPRSGPGLGLGLGSEEVSRRLLLLPSRSPSPEESLRRQLGPEERARLLTAPAPVRCVPLMCKPQQPPKGAAGPGPEADPPDSCPSAAESPRAPPPAADASRPETAQALELAPLPPDARSEGPPQAPESAPGGPTDQPETPLGLDGPPEVRPPRVVLPPAGPASARSPLVTSTKPSPQAAAGPPGFPAPEPEPRPKKRLPVVKFVGDLKEVVAVNNVFKQRFRRDARARGPDGADLLKPRFSLLESRNKVGGHEQLFGLVAAQSVGAAAAAAAAALAM
>DECOY_sp|P08240|SRPRA_HUMAN
KAMLAAVVKAANLRSLDCYTQGTGVFVLKPSTLYTMSLAAGKVDDLTDKFTLVLGDLRLPTQAMSHDALRANKFVLQDVAENGVLAEGVFLVLDPTNVTLKLALATMLPANDQRMGATDVLVVDFGQRNAFALAEMALGAAKDGYKGEFLQVMRTGGKHEPPHLASRRLTHRTLQEVAGRAFTDCAALLVSFGNELLWFSKLALNTKSGVGNVGCFTVVYRPRRQQADMLRDLMDRRVQPQLLQVLSEQLAKQVTSTVTSFTGMKVGEKLNAVSECLQVALDAAVKLAHNLRDKMDLVSEMDRESLKSSGVLKGLMGFMGGLTKGTASKPTSNQAAGEDDSSSCDLDQLQGGSGTRGLLNLDESLAAEPTGNTTPTSYDLVKENACGGLEWRVPKKAKGKEADPKSTKSNKSEMRGGKHQLFERKRRELLEKESLEVGNEPGVPLGKSEAPVKPSTALPGDSGKKEAKKKGSKNKAKEKPERGTELMRSVKKPKAESDEKKFMTTPRAKLSSEEARELRLLFDNQFDFTGNLLSLASQQQLERTKYRDFRLHVDDLKLDVYTLTLKLQFGVVFVLEFQNDKLKYLTLAEHTFSNNGRGEQLLVRSLLANVPGTCSDSVGQFCWLVLGKGSFLTFFDLM
>DECOY_sp|P08240-2|SRPRA_HUMAN
KAMLAAVVKAANLRSLDCYTQGTGVFVLKPSTLYTMSLAAGKVDDLTDKFTLVLGDLRLPTQAMSHDALRANKFVLQDVAENGVLAEGVFLVLDPTNVTLKLALATMLPANDQRMGATDVLVVDFGQRNAFALAEMALGAAKDGYKGEFLQVMRTGGKHEPPHLASRRLTHRTLQEVAGRAFTDCAALLVSFGNELLWFSKLALNTKSGVGNVGCFTVVYRPRRQQADMLRDLMDRRVQPQLLQVLSEQLAKQVTSTVTSFTGMKVGEKLNAVSECLQVALDAAVKLAHNLRDKMDLVSEMDRESLKSSGVLKGLMGFMGGLTKGTASKPTSNQAAGEDDSSSCDLDQLQGGSGTRGLLNLDESLAAEPTGNTTPTSYDLVKENACGGLEWRVPKKAKGKEADPKSTKSNKSEMRGGKHQLFERKRRELLEKESLEVGNEPGVPLGKSEAPVKPSTALPGDSGKKEAKKKGSKNKAKEKPERGTELMRSVKKPKAESDEKKFMTTPRAKLSSEEARELRLLFDNQFDFTGNLLSLASQQQLERTKYRDFRLHVDDLKLDVYTLTLKLQFGVQLLVRSLLANVPGTCSDSVGQFCWLVLGKGSFLTFFDLM
>DECOY_sp|Q13043|STK4_HUMAN
FNQRRKKQAELADLLPRKQSQKYRQLEELEQEMMPDLALRKLQLDEVTWKSLFEYDGDQPKLWDSSKNLPGPVKSGFSNLQNKEKEQEFYELFSKPAPQMTERRKDMTGEEEEDEANLVMTGLQSPLTDDHELMTNAGDTMTSARVVTGMEDGVRAVMTGSDMEDEESNEEDDQDVREQQSERKQKLVDMAENLLRDSVLLKGARSVFPHQLLQTATRQEPAKSVLCKQVFDTFNDSWLEKRPFTPPPNTPLMFLRAMPHLDAYPKPGEAMELATLGLSWLDAVCNYGLEQLVEPAMWFPTGLVTRKNAMTDTLQGAVGFDAKLAHGETNLLLNGKALRDHKRLMFHLYELKGLTSQLLTALEDETLKTRNRLLLDSVSGAGCYEMVLWLDTKNFYSGYKYVVHPSDCQQMLSLKELLEQLDSEVPVKQLAVLQGTKEHLKAYVSGYSGEGKLELVDFVEEPKQTLSDEDKKLLRRQPPRNLQVTEM
>DECOY_sp|Q13043-2|STK4_HUMAN
FARYCLLNGQCNQLCLKDGSQQEQSKTFEYDGDQPKLWDSSKNLPGPVKSGFSNLQNKEKEQEFYELFSKPAPQMTERRKDMTGEEEEDEANLVMTGLQSPLTDDHELMTNAGDTMTSARVVTGMEDGVRAVMTGSDMEDEESNEEDDQDVREQQSERKQKLVDMAENLLRDSVLLKGARSVFPHQLLQTATRQEPAKSVLCKQVFDTFNDSWLEKRPFTPPPNTPLMFLRAMPHLDAYPKPGEAMELATLGLSWLDAVCNYGLEQLVEPAMWFPTGLVTRKNAMTDTLQGAVGFDAKLAHGETNLLLNGKALRDHKRLMFHLYELKGLTSQLLTALEDETLKTRNRLLLDSVSGAGCYEMVLWLDTKNFYSGYKYVVHPSDCQQMLSLKELLEQLDSEVPVKQLAVLQGTKEHLKAYVSGYSGEGKLELVDFVEEPKQTLSDEDKKLLRRQPPRNLQVTEM
>DECOY_sp|Q9UKL6|PPCT_HUMAN
KKTLYNQCRAAMKDLFNPVGKNAAWNLLWSPLQGGPNDFYYMFKVSKKGGDSELALSKQYKQRVLVGRSEGLQPMSTRHASLLVKRLGEMDLRRDRQLYVYRDNSMPFPKYVEWYVVTEGNCEQEYLKEVYQDWKRQYDSDMYLDALLTPSCDELVGFKVYEYLGKKTDLRLYLSLGSTEVLLQWDAGALAPQQLEACAEWFQEESFSGAALEM
>DECOY_sp|Q9UKL6-2|PPCT_HUMAN
KKTLYNQCRAAMKDLFNPVGKNAAWNLLWSPLQGGPNDFYYMFKVSKKGGDSELALSKQYKQRVLVGRSEGLQPMSTRHASLLVKRLGEMDLRRDRQLYVYRDNSMPFPKYVEWYVVTEGNCEQEYLKEVYQDWKRQYDSDM
>DECOY_sp|P49643|PRI2_HUMAN
SDESFYDELGEMDMELSSNLSALASSAKDKTQVSKPPQPTEPQLPKKELKDGGNLRLQSECFFQNPHNLSFGCDDVNHLMEFKYQCAVQYHTKGVLDLLQSLGGPSKQLSYKLKQLLEPDSRHFPCGHYDGQSPPNSLLKLLCSFPTYDRKTGKEGFSRHLNYSYKGDKDDFPKMKGLFEKQWFQLAQELTLGLKGLFLGYQRMGGRHLHHNRELKAHLRQMCPPFKSTSLLDLQDLSKLGVNGQTSYDQGTYSHSLHNLLPQRLEDSQVAPLRSATLALKASKLRAFENLLLAVLKDLPVYAFGDELYKRVRGFLDLADAFPKLYLSEFGKLLGSLSPSSAVLEQRELKTEEDSLAEFQLQSKDLFDQKLKDPLLSRFRFLLDMEQQLFRRWLEESQCYARLLLFHSLHRRRDPEYEDELNREYSKFKRLLSEEKLSQYQETKGVYSVGLNEVKSLKLRVDLALNEFELLSLNESPPQLYFQLCHPYSARNQDGARLKRLKRWGSFEM
>DECOY_sp|P49643-2|PRI2_HUMAN
LFLSVAEFQLQSKDLFDQKLKDPLLSRFRFLLDMEQQLFRRWLEESQCYARLLLFHSLHRRRDPEYEDELNREYSKFKRLLSEEKLSQYQETKGVYSVGLNEVKSLKLRVDLALNEFELLSLNESPPQLYFQLCHPYSARNQDGARLKRLKRWGSFEM
>DECOY_sp|Q86WR7|PRSR2_HUMAN
SSRELLGKRLLARREAEESSRGGAFQVTLGQRPDSLPRRAWDQAGNPRQPGPFSRQRATSPLAPGRPCLFKSGAPAFSSPAKSLAEHASPFGNALAPRGPAQGGRALSEAPGPLRGRGARVEPSSGGGPAGEGADGAAPFAGAHGHLTALVQRRAEQVSVARASLRRTPREAAGNTVLLNSPRFPKAPQAPHSPGPGPDGRSPRGAAPRWTGERPGREFPSTPSLAENGARMESKLQAMVLPTPVRSLRLPHEVPPSPRALRREPPDPTSPLPPPALLTEPAPPDPPPPTEADKRQHKEGAPAPGAAQTGEPLGEAEGAGPAPQVLDLVDEPESPSSTSEELSPSCLCCVGGDCLVPEEFDEDLSDLTEEFFLLVKDEEHTLKYLSEDDLTFRSRSSSSRSSELSGRGSFRARLCSPSTDSNMDSADKRSHTVPM
>DECOY_sp|Q86WR7-2|PRSR2_HUMAN
SSRELLGKRLLARREAEESSRGGAFQVTLGQRPDSLPRRAWDQAGNPRQPGPFSRQRATSPLAPGRPCLFKSGAPAFSSPAKSLAEHASPFGNALAPHSPGPGPDGRSPRGAAPRWTGERPGREFPSTPSLAENGARMESKLQAMVLPTPVRSLRLPHEVPPSPRALRREPPDPTSPLPPPALLTEPAPPDPPPPTEADKRQHKEGAPAPGAAQTGEPLGEAEGAGPAPQVLDLVDEPESPSSTSEELSPSCLCCVGGDCLVPEEFDEDLSDLTEEFFLLVKDEEHTLKYLSEDDLTFRSRSSSSRSSELSGRGSFRARLCSPSTDSNMDSADKRSHTVPM
>DECOY_sp|Q16378|PROL4_HUMAN
WLPQEQPRHARPRDQFFSSAEQLSVSPRFPLSLRQHRRGPRPQQNQFPPPPPRHHHGGKPPRPQQPGDDQNGSDGPRPPLLGEPPRPQPGQDRPQSSDEVDPLTFTFDEYNVDNDTSQASSLALLVVSLLVLLM
>DECOY_sp|Q16378-2|PROL4_HUMAN
RMGSFELNGSHNRSPLDQQDTRGSSHHKRHCAPLTFTFDEYNVDNDTSQASSLALLVVSLLVLKL
>DECOY_sp|Q16849|PTPRN_HUMAN
QPLKALLANVEEAVATLAFEFQKDRSVLGRPQRDVHELTAALDLKEVKGARMNLVMDLLLYTGRTGAGDSCHVLLPCRSRGYKCNKRRVFDLLRPTSAPTGEAPWSLFHFQTLRTTEQTQVKFYNLRSVLFDECWLHESVLNVEYVHYLSAGEDPWRYDCKQVGDEVLPTLMVLVTCGSEWVMQWFDALTHSLPGQTALYAPRMPDHELLPSANLYDRSSPSSEKVKLRLAHDYPLFDPRHKKNLNGEGQATACTNPEAQYACLAQWKEARLRDRNLHDEMYALLMHGTSLDMNAQAPEECWSPTSSHSSPSAQAADSFQSSVSSRVSPEPPGERFNLAKSTAMHRQCLDQYEFTTDGHAGEPGLAARLKEDQRQAHRQVCLAVALAVLLGAVGALAVLTLLVRSMPSTSHATQPLVAAAEREQGVGTQLLQLGTQAELEKSVLGAQQTVDALSLNQENRHRLFTLAPGVVSLNLFSGSSMHVHEALLELKLVGAALSLKPQDTVLYGYEEAARPASPQGAVTPQSQGLPKKSELLVPTVPRPAKAPPESSVPSPVQQVESSTPSATPHGPMPSRTAPLEATRDGEVPGEMKKTLDAGVNVVGGPRNGAKGPLLQLLTLLTSLQEPTLRQLEVGYGALVAARLQLAADPQVAPSAKPERGDGLGKEEYGEPSDERASSSGQEPRLPRVRASPAPLEQALYLLGSDQFLQAPSPGPLDGYSHGPHDGFLKGSARTSFLAPAEKAPLPGVSVMGPSGESRVSGRDSGFQHFLYPQLLAPEYSLSPHPPQPPLLLHELLPPLLEAQLPSLSSSAGAGKPPGVQGPRLHQAAPASGTPLDQLLLEGAPGRKPPALGRSRDRPPEPRPRLPRLEMEQSLVYQTLDDHWSLGQSMLRQLVGQRLQLVPSTVQLLRPAQGVGVQCQGFLGDQLCVELHSCRRLDFLCGHASVASCGGRPSSLLLLCLLRLLGGSGGLGGRRPRRPM
>DECOY_sp|Q16849-2|PTPRN_HUMAN
QPLKALLANVEEAVATLAFEFQKDRSVLGRPQRDVHELTAALDLKEVKGARMNLVMDLLLYTGRTGAGDSCHVLLPCRSRGYKCNKRRVFDLLRPTSAPTGEAPWSLFHFQTLRTTEQTQVKFYNLRSVLFDECWLHESVLNVEYVHYLSAGEDPWRYDCKQVGDEVLPTLMVLVTCGSEWVMQWFDALTHSLPGQTALYAPRMPDHELLPSANLYDRSSPSSEKVKLRLAHDYPLFDPRHKKNLNGEGQATACTNPEAQYACLAQWKEARLRDRNLHDEMYALLMHGTSLDMNAQAPEECWSPTSSHSSPSAQAADSFQSSVSSRVSPEPPGERFNLAKSTAMHRQCLDQYEFTTDGHAGEPGLAARLKEDQRQAHRQVCLAVALAVLLGAVGALAVLTLLVRSMPSTSHATQPLVAAAEREQGVGTQLLQLGTQAELEKSVLGAQQTVDALSLNQENRHRLFTLAPGVVNQDTVLYGYEEAARPASPQGAVTPQSQGLPKKSELLVPTVPRPAKAPPESSVPSPVQQVESSTPSATPHGPMPSRTAPLEATRDGEVPGEMKKTLDAGVNVVGGPRNGAKGPLLQLLTLLTSLQEPTLRQLEVGYGALVAARLQLAADPQVAPSAKPERGDGLGKEEYGEPSDERASSSGQEPRLPRVRASPAPLEQALYLLGSDQFLQAPSPGPLDGYSHGPHDGFLKGSARTSFLAPAEKAPLPGVSVMGPSGESRVSGRDSGFQHFLYPQLLAPEYSLSPHPPQPPLLLHELLPPLLEAQLPSLSSSAGAGKPPGVQGPRLHQAAPASGTPLDQLLLEGAPGRKPPALGRSRDRPPEPRPRLPRLEMEQSLVYQTLDDHWSLGQSMLRQLVGQRLQLVPSTVQLLRPAQGVGVQCQGFLGDQLCVELHSCRRLDFLCGHASVASCGGRPSSLLLLCLLRLLGGSGGLGGRRPRRPM
>DECOY_sp|Q16849-3|PTPRN_HUMAN
QPLKALLANVEEAVATLAFEFQKDRSVLGRPQRDVHELTAALDLKEVKGARMNLVMDLLLYTGRTGAGDSCHVLLPCRSRGYKCNKRRVFDLLRPTSAPTGEAPWSLFHFQTLRTTEQTQVKFYNLRSVLFDECWLHESVLNVEYVHYLSAGEDPWRYDCKQVGDEVLPTLMVLVTCGSEWVMQWFDALTHSLPGQTALYAPRMPDHELLPSANLYDRSSPSSEKVKLRLAHDYPLFDPRHKKNLNGEGQATACTNPEAQYACLAQWKEARLRDRNLHDEMYALLMHGTSLDMNAQAPEECWSPTSSHSSPSAQAADSFQSSVSSRVSPEPPGERFNLAKSTAMHRQCLDQYEFTTDGHAGEPGLAARLKEDQRQAHRQVCLAVALAVLLGAVGALAVLTLLVRSMPSTSHATQPLVAAAEREQGVGTQLLQLGTQAELEKSVLGAQQTVDALSLNQENRHRLFTLAPGVVSLNLFSGSSMHVHEALLELKLVGAALSLKPQDTVLYGYEEAARPASPQGAVTPQSQGLPKKSELLVPTVPRPAKAPPESSVPSPVQQVESSTPSATPHGPMPSRTAPLEATRDGEVPGEMKKTLDAGVNVVGGPRNGAKGPLLQLLTLLTSLQEPTLRQLEVGYGALVAARLQLAADPQVAPSAKPERGDGLGKEEYGEPSDERASSSGQEPRLPRVRASPAPLEQALYLLGSDQFLQAPSPGPLDGYSHGPHDGFLKGSARTSFLAPAEKAPLPGVSVMGPSGESRVSGRDSGFQHFLYPQLLAPEYSLSPHPPQPPLLLHELLPPLLEAQLPSLSSSAGAGKPPGVQGPRLHQAAPASGTPLDQLLLEGAPGRKPPALGRSRDRPPEPRPRLPRLEMEQSLVYQTLDDHWSLGQSM
>DECOY_sp|O14949|QCR8_HUMAN
MDNEYAAPKRKNRSEFEETGWTYLLYFVVFQPVRFSVFRERRLLVNPLKGTFVHPYRAQEFPSLSYSLVRHRMTLNGFREKG
>DECOY_sp|Q9UBZ9|REV1_HUMAN
TKVLTSGYTQQLVVQVNDLLFDFAMNWVSEVSQQMRKLMKYLVLDKLELKDEELLDTCKYVVQLLDEEMPDSLTTLWRELLKTVDNFEVAGALNPAPRPVCGAPDSQLSSLGPVGSTSASLEELKPEAPPGEKHLFGDLKLQPSGCAGPLKTAPSNLKLNNLPSQRKLPSGLKKKKTRKKNKEVAKALHLLPKNPVSASASQQHTSNEGRQRQQDYAKALREQLEAPLAAFVEPDVQSFAPLALLNLGADSNSEQPEPLQLLVTGVPQPLLGTNCGNVPKKKEDGHSEAQQVACVQEVQRELDPPLAELVSQDLQSPSPVELSLNRLSQVSVPTHLGNKWGSSEKANTDPSTPLHAPFPPLFTCRTSASSLELDVARAFVKEHEEETKKSKAQVQFVRDVSYSGSPFHSSQVSRPSPCTSPNLNTPVLQNVHLGVRGMDSLNKLMTHFMNLMKAGLKLANDTAQDLTVRTALNDCLGHGGKFATEVPAGKRPVMKLLTRKLKGMGTAERRLQLEESLSLLFAEAKEPQTRFLGYNLEASVKRSKEERTVRPDLDRGCRFYLMQGKPTGFKEQKLAMTMYQLDGCKTLGLSAKLSEMSHGVGPLNTVLQRGLFDDVEEKPLHYQGDKPKRATARMALLLNSGLGVSAAKCTQKDLERMVANAFEDPTKLTEALLETLDVLAEDCSVAELNHTYSALTEYLTQAVKEYAHFDYPVAQLNPCLKQAHGFFMGKNLGLRQAEYSCSALERASLVSDLGNAQASDPNEWLSSDPLDAKAKGLKLNQYYQWELQPNAGRPLPRAGTRGNSTVAVKPKGLDRPRNLGVSVFFCDMDVHMLCSQRHPSNLVSMDGTDTVVLARSGKTKKMKLREGPFLGNSRQQLTNVFETLEKCWMSLHHRLSHSYFNSLFNCDSKPSPVSPAKASFTSVSSTKSTSSPGQVTSHHAGNKLTNSHLPSLSFSNRTHPRNLADTRNTSQQLQQLTCRDFDTSKSEKADEEQSFAPSRLSAVSNVMPVLCDQKTLAGNSSPTHGNFLATSRGPHPLGNKRQGPSTQELDVFSFDNNEDEENWSNMGNKVVENETEKKLVLHNRLNVNKQALNSPGPLPDERPCVPNFSLKGQVSSKQTYLQYPLYSLRLGKALSEVLWERPLKVEKGLKEKLANPLNTALLHTKTRSSYYVHYQGGHLMMKRLLEEASPDTYGNVYLAVGSFLTSSTGKDQMAADRFEESQKLQKVAAMYGGWTEWGDNERKRAWGRRGM
>DECOY_sp|Q9UBZ9-2|REV1_HUMAN
TKVLTSGYTQQLVVQVNDLLFDFAMNWVSEVSQQMRKLMKYLVLDKLELKDEELLDTCKYVVQLLDEEMPDSLTTLWRELLKTVDNFEVAGALNPAPRPVCGAPDSQLSSLGPVGSTSASLEELKPEAPPGEKHLFGDLKLQPSGCAGPLKTAPSNLKLNNLPSQRKLPSGLKKKKTRKKNKEVAKALHLLPKNPVSASASQQHTSNEGRQRQQDYAKALREQLEAPLAAFVEPDVQSFAPLALLNLGADSNSEQPEPLQLLVTGVPQPLLGTNCGNVPKKKEDGHSEAQQVACVQEVQRELDPPLAELVSQDLQSPSPVELSLNRLSQVSVPTHLGNKWGSSEKANTDPSTPLHAPFPPLFTCRTSASSLELDVARAFVKEHEEETKKSKAQVQFVRDVSYSGSPFHSSQVSRPSPCTSPNLNTPVLQNVHLGVRGMDSLNKLMTHFMNLMKAGLKLANDTAQDLTVRTALNDCLGHGGKFATEVPAGKRPVMKLLTRKLKGMGTAERRLQLEESLSLLFAEAKEPQTRFLGYNLEASVKRSKEERTVRPDLDRGCRFYLMQGKPTGFKEQKLAMTMYQLDGCKTLGLSAKLSEMSHGVGPLNTVLQRGLFDDVEEKPLHYQGDKPKRATARMALLLNSGLGVSAAKCTQKDLERMVANAFEDPTKLTEALLETLDVLAEDCSVAELNHTYSALTEYLTQAVKEYAHFDYPVAQLNPCLKQAHGFFMGKNLGLRQAEYSCSALERASLVSDLGNAQASDPNEWLSSDPLDKAKGLKLNQYYQWELQPNAGRPLPRAGTRGNSTVAVKPKGLDRPRNLGVSVFFCDMDVHMLCSQRHPSNLVSMDGTDTVVLARSGKTKKMKLREGPFLGNSRQQLTNVFETLEKCWMSLHHRLSHSYFNSLFNCDSKPSPVSPAKASFTSVSSTKSTSSPGQVTSHHAGNKLTNSHLPSLSFSNRTHPRNLADTRNTSQQLQQLTCRDFDTSKSEKADEEQSFAPSRLSAVSNVMPVLCDQKTLAGNSSPTHGNFLATSRGPHPLGNKRQGPSTQELDVFSFDNNEDEENWSNMGNKVVENETEKKLVLHNRLNVNKQALNSPGPLPDERPCVPNFSLKGQVSSKQTYLQYPLYSLRLGKALSEVLWERPLKVEKGLKEKLANPLNTALLHTKTRSSYYVHYQGGHLMMKRLLEEASPDTYGNVYLAVGSFLTSSTGKDQMAADRFEESQKLQKVAAMYGGWTEWGDNERKRAWGRRGM
>DECOY_sp|Q9UBZ9-3|REV1_HUMAN
SSKLLLRYGTDTVVLARSGKTKKMKLREGPFLGNSRQQLTNVFETLEKCWMSLHHRLSHSYFNSLFNCDSKPSPVSPAKASFTSVSSTKSTSSPGQVTSHHAGNKLTNSHLPSLSFSNRTHPRNLADTRNTSQQLQQLTCRDFDTSKSEKADEEQSFAPSRLSAVSNVMPVLCDQKTLAGNSSPTHGNFLATSRGPHPLGNKRQGPSTQELDVFSFDNNEDEENWSNMGNKVVENETEKKLVLHNRLNVNKQALNSPGPLPDERPCVPNFSLKGQVSSKQTYLQYPLYSLRLGKALSEVLWERPLKVEKGLKEKLANPLNTALLHTKTRSSYYVHYQGGHLMMKRLLEEASPDTYGNVYLAVGSFLTSSTGKDQMAADRFEESQKLQKVAAM
>DECOY_sp|P52815|RM12_HUMAN
ELVVTGGVAELAKAKLEAEKNAAVKALEQPLSEVKKLAQVLNLGQLYKNLKELKLKVDVKPAETRLVTFHRTKEALPLDEEVAEQAAAAPVAGSMVGGMPVLGVDQKLLKKTLLENLDSLELLTLSALDQVLQQKLPPYKEPANDLPAGALAERCQHGSRSMRHVACVCPVRRQARLFAARALGLCPGWLRPAAAPLM
>DECOY_sp|Q9Y3D9|RT23_HUMAN
PPLLKGSQDAPAELHQDQPVKEQTENEELATQRPVSLHEKRSSVHSGGHQRETAGRRVLLVGEALLKAGTEVFKLEEDTEGKTLLQEKYEVRFQCTKSFNPNFLDFRAQGSGYVSYKFRARLDEHYWLDQLPKAKAGRYRVRPQFVPRELPPFADYVDFWLKPKLVEGRAVLRDRTSFLSGVTERLSGAM
>DECOY_sp|Q9UDX4|S14L3_HUMAN
LVPTKEDKYQMGEDPLLVEVTFSKKVAHVFSYTNDRFLVYVGAESCTLNGDEPVMHANRYQSPLVDTMEGRARQEGKMKTLFVGFGLDAGDSSFQRWLVCGPFLLEYEVQHSSRGNLQVSHEYQKTVQRDVYMKSPLEGGYNKLTLKCPNGDPDTLTGGFQAPLEEPSLKLLLGKEWNNGLVLKRRLTDESLFKPMLNYGVPFKLTKAVLLMKFLTEPYNEELLGFFEQYVEVLKPWFKHLGLGECDFLMVLTEKKLGRLETQLDCEHLRLECRDKMKTLLDKQTVSFLLKGPDLPGLLDYWVPCGRDDYGCLGGPMKYQLVEPPQWDLLHDLDMKRTFEMKRYLLAEKSQLDFRNRALRWLLFYDDPNPLAPLVDQVNREKFALTEAKQPSLDGRVGSM
>DECOY_sp|Q9UDX4-2|S14L3_HUMAN
LVPTKEDKYQMGEDPLLVEVTFSKKVAHVFSYTNDRFLVYVGAESCTLNGDEPVMHANRYQSPLVDTMEGRARQEGKMKTLFVGFGLDAGDSSFQRWLVCGPFLLEYEVQHSSRGNLQVSHEYQKTVQRDVYMKSPLEGGYNKLTLKCPNGDPDTLTGGFQAPLEEPSLKLLLGKEWNNGLVLKRRLTDESLFKPMLNYGVPFKLTKAVLLMKFLTEPYNEELLGFFEQYVEVLKPWFKHLGLGECDFLMVLTEKKLGRLETQLDCEHLRLECRDKMKTLLDKQTVSFLLKGPDLPGLLDYWVPCGRDDYGCLGGPMKYQLVEPPQWDLLHDLDMKRTFEM
>DECOY_sp|Q9UDX4-3|S14L3_HUMAN
LVPTKEDKYQMGEDPLLVEVTFSKKVAHVFSYTNDRFLVYVGAESCTLNGDEPVMHANRYQSPLVDTMEGRARQEGKMKTLFVGFGLDAGDSSFQRWLVCGPFLLEYEVQHSSRGNLQVSHEYQKTVQRDVYMKSPLEGGYNKLTLKCPNGDPDTLTGGFQAPLEEPSLKLLLGKEWNNGLVLKRRLTDESLFKPMLNYGVPFKLTKAVLLMKFLTEPYNEELLGFFEQYVEVLKPWFKHLGLGECDFLMVLTEKKLGRLETQLDCEHLRLECRDKMKTLLDKQTVSFLLKGPDLPGLLDYWVPCGRDDYGCLGGPMKYQLVM
>DECOY_sp|P0CK96|S352B_HUMAN
PHRQPDQPLLPEVTDDPRAGTAAALSQLAEQQHRQKANYLLVGVTVLATGVASLSTKLNGFVLVSLWLSLAKHVTSAVSFTVPSKLGMLAYATVSQLHFLVGDTLLLLVVDQNYSFKSGRSGLVPVDTFFRVAPVLMAVAAASTYFQLEPASRFKYDGSLKKLSFVNQLCDMLNTSLAASFGLVNFSLETATCLALGGMVPLLSLNVLLGTYEGLLRMSMLVTFLPASKSVTEAFSVAVKNLSVLGLVVTARFMLGVFLMTMLFNPPYSRLKAHQYLCCPVLKTVCGLVTTSLMQVAGLMSPEGGLLSLLKYNLFLTCFSFFFWLTLYLLRASSWVGLDSELVTTETLTVTLVNEDTGGDKSAFVKLERSHGFLSGWSLPRSKGKPEESGPVLEELAPKTVSSSM
>DECOY_sp|P78381|S35A2_HUMAN
SKGKVTLKLPLFPETLLDRGHSSLQPPPPQGPPQQHVCPGSASASASALKAAARGPLSYLYVAGLVLGAGLAFLPDVHFGFRLLSAVTSLVLSLSTAFKGLLNDAKYVVVAVLLGGFAQNLVVGWVAPTYGFFFRGTAVATGEAWWLGVLGLATGFLGLQLRNLWVSGSSKGLKLEFYVGAFGSSLCSAVVAALGAGPNQDLRPPGGGGAQQAQVLAVGTFLLLLSAWQRLSLRSNLMLVSFLATTLKLLQYTVQFTAAPLNSLAVYQLNNQLTYLLSPVAKLLTDVYQVLVAEHLFLVLKHVNRKGQAFLLLLCTLKGLVEAMVVATTAFRFDGPLRTARYLSLLLSANQVVLVALSLKYRRLHAASATGPELAGASVAGPGPAATSGGAGVAAM
>DECOY_sp|P78381-2|S35A2_HUMAN
VMVLKSPLFPETLLDRGHSSLQPPPPQGPPQQHVCPGSASASASALKAAARGPLSYLYVAGLVLGAGLAFLPDVHFGFRLLSAVTSLVLSLSTAFKGLLNDAKYVVVAVLLGGFAQNLVVGWVAPTYGFFFRGTAVATGEAWWLGVLGLATGFLGLQLRNLWVSGSSKGLKLEFYVGAFGSSLCSAVVAALGAGPNQDLRPPGGGGAQQAQVLAVGTFLLLLSAWQRLSLRSNLMLVSFLATTLKLLQYTVQFTAAPLNSLAVYQLNNQLTYLLSPVAKLLTDVYQVLVAEHLFLVLKHVNRKGQAFLLLLCTLKGLVEAMVVATTAFRFDGPLRTARYLSLLLSANQVVLVALSLKYRRLHAASATGPELAGASVAGPGPAATSGGAGVAKA
>DECOY_sp|P78381-3|S35A2_HUMAN
HGPLFSRWGFGSSGPGPPRHSPDQLHGVGEVGTRGGQTGGNSGRAVEGASKVASLAGHHRPWPPFVAATTTARASAAPRSLRARLLCLCLSHSQSRCPSPQFTAAPLNSLAVYQLNNQLTYLLSPVAKLLTDVYQVLVAEHLFLVLKHVNRKGQAFLLLLCTLKGLVEAMVVATTAFRFDGPLRTARYLSLLLSANQVVLVALSLKYRRLHAASATGPELAGASVAGPGPAATSGGAGVAAM
>DECOY_sp|P78381-4|S35A2_HUMAN
VMVLKSPLFPETLLDRGHSSLQPPPPQGPPQQHVCPGSASASASALKAAARGPLSYLYVAGLVLGAGLAFLPDVHFGFRLLSAVTSLVLSLSTAFKGLLNDAKYVVVAVLLGGFAQNLVVGWVAPTYGFFFRGTAVATGEAWWLGVLGLATGFLGLQLRNLWVSGSSKGLKLEFYVGAFGSSLCSAVVAALGAGPNQDLRPPGGGGAQQAQVLAVGTFLLLLSAWQRLSLRSNLMLVSFLATTLKLLQYTVQFTAAPLNSLAVYQLNNQLTYLLSPVAKLLTDVYQVLVAEHLFLVLKHVNRKGQAFLLLLCTLKGLVEAMVVATTAFRFDGPLRTARYLSLLLSANQVVLVALSLKYRRHAPLRLVSTDPLPQPLGQRGAEAEEWTLLLEASATGPELAGASVAGPGPAATSGGAGVAKA
>DECOY_sp|P78381-5|S35A2_HUMAN
VMVLKSPLFPETLLDRGHSSLQPPPPQGPPQQHVCPGSASASASALKAAARGPLSYLYVAGLVLGAGLAFLPDVHFGFRLLSAVTSLVLSLSTAFKGLLNDAKYVVVAVLLGGFAQNLVVGWVAPTYGFFFRGTAVATGEAWWLGVLGLATGFLGLQLRNLWVSGSSKGLKLEFYVGAFGSSLCSAVVAALGAGPNQDLRPPGGGGAQQAQVLAVGTFLLLLSAWQRLSLRSNLMLVSFLATTLKLLQYTVQFTAAPLNSLAVYQLNNQLTYLLSPVAKLLTDVYQVLVAEHLFLVLKHVNGASATGPELAGASVAGPGPAATSGGAGVAKA
>DECOY_sp|P62341|SELT_HUMAN
RSHHPLSDMHVNKLMENDLLQVLQQMSPLHGSEKLSWVPVDNLTLEFAGTSMCQNELMNSLFFVMMCAYKVNEQGWQWLSPAQMGFFAFPKDGVLLLGLLVKLFVSLFSALRHYLPQPLYNEGERLLDPRLYQSRVMYEEFRRVYGUSVCLQKFLLPGTAYQKMRKLSPVGGLNASAERSVMASAAVLLLLLRLM
>DECOY_sp|A6NKC9|SH2D7_HUMAN
KFKRHYTFFRRLKLDKPHRTGTKEKSTAPLQEYTNGPESLEPTGSRKLYGHVWPSYTPSAGPHPRAAPGGWCAPLQEYTSGEQDPTRDAEQLLGETGLFEYLDASSGQSCPQAEQSKFPLERQWTAGLSGMADSCGWSTPSETPGQDPSVGSLVPGLGDRPNQEGDSRRLQAREGPSYAQSGAPVPGRHGSGETGLGRLQNARRMLDAYLLDSPGGFSEELLSSKSEPLPSRVLPAEMSEEQSLRNPSVDLKSQAHLFSVQKPPSRSPSAKADPVVTLFATAPPNEPDVLTQHLRGTLADYLDNDERPPCAATLMKEFPELQAEQYHHVLEALTSHSQTDGSLLRRYRNLQNLVFRHRCDSRGYSLLYGTRADSRLLLFSGLKARDLLQETKRQTLFGHFWPPLAGNQLLFPAQTEMFKWLALEQLEALAQSDGAGEPRDGLSLKQLSDEM
>DECOY_sp|Q9H299|SH3L3_HUMAN
AKLLFEQLTNQEVAEVFLEYDGCYQDGNVLQPPTKAPNGALRAMERDLANDQSLDVLQYQRKLGDLRLTVESQQKSLRESGTVSTSYRVLGSM
>DECOY_sp|Q6S5L8|SHC4_HUMAN
MNSHLLAPNNKRDVPKQLSVESGSSLLPLSNDMHRYLLHGVNDFVHKDRTKVGEPDVLLLKHAQGGQLGSLVYQGPSTASREVLFDGKDVLLSEAKRASKLGHYCEESWLQKQLHPLSHSSAPQATAGPQVTEPKAGCHWPSGLPQARSQNGASGPTSQLAQTNLYCPDDFLDRVCTKHLLSTRDQSQVRGPHVNGLRASQELCNEYVSSKCSNGPLYCKLECQLPCYAMQETAQKVRLMDSVGGVPPKQGPLENYYEHDREEEAHSDLHVEESECSTNLSPKNLYKQRFLEFAQGLTSLVDQAMGNHCELLHCRAQNVPKDAVYAVYDTTDPDGGSAFSLSQMHHNALLQQNDLNMLTLSCTSLTKLLNMGSFQLNKSGLVTSLKFVPKRKKPLAGNAGPVAECRLSLARETVQRTMGFDLRSMSQLVEVCGMRYVCYNMGMGLLHQLFRHDRQRSLTPEGPGPLPCSDPTLATRAHGVLDQQPPPATGRSSLSTEPSSPGSSGPRQDESKLRLPVKETGLCFKNLSLLTAPNAKASMLRMPLLTCLPTPSEQSPLTADETPLHPALAPHPPQPSKGNGVSGGSSGEDLSTLSERNRFSKYRAHLMGPHGFLGVYLVLGALSDQRGRKE
>DECOY_sp|Q6S5L8-2|SHC4_HUMAN
MNSHLLAPNNKRDVPKQLSVESGSSLLPLSNDMHRYLLHGVNDFVHKDRTKVGEPDVLLLKHAQGGQLGSLVYQGPSTASREVLFDGKDVLLSEAKRASKLGHYCEESWLQKQLHPLSHSSAPQATAGPQVTEPKAGCHWPSGLPQARSQNGASGPTSQLAQTNLYCPDDFLDRVCTKHLLSTRDQSQVRGPHVNGLRASQELCNEYVSSKCSNGPLYCKLECQLPCYAMQETAQKVRLMDSVGGVPPKQGPLENYYEHDREEEAHSDLHVEESECSTNLSPKNLYKQRFLEFAQGLTSLVDQAMGNHCELLHCRAQNVPKDAVYAVYDTTDPDGGSAFSLSQMHHNALLHDCPGVLPRQCALSLPSGRTRTFSFKFPLWHELAPKL
>DECOY_sp|A8K8P3|SFI1_HUMAN
CLARQLAQRLAVCAGLPRQQAQLEEALLQLQMEVQELKEQVQQEVEQDEPGPERENLELRRWLSSARRQCSWLNKQTTQYHLLQQQLEELEAELDLSGATSLGPGRATASFDGPLLLHPDPVSALSSPVPKPRDPTRAQSARVAPAAAGCPMFSSLPLLLLEPGTSATPPKQPGPASSLAGPLPSHPVLATPAEALFRPTLSPAAPQAMGLGHEQKPQRPQSQAPELLFHRRPPKRQASHATNLELAHPEEAARLGLAGLRQPSARKPTELTGDGAGAARLNLLPGEFTKRVSPALAALPQKPGRGGLKVKQWLTARRCVRAHLSHAAQVQQQAQLQRQSKAMSAARFLRLTAGEQLLQGQYAQLAWQRLKKRRRAELVFALWTAWKVAQLSFAWFWLRAVTRAQERRQLQAARQWRQFCRTSRLQALLQTSRQHLRKRLVCQLHHKTRWALGELLLRQHHHQVRAELQRQQALRRSSCDWRWQFWRTLCRGDLKVQAEWLACDEQRQYYMQVSVAREWQVLKVSCLRRTYHTSAQFKKEDTARVAMTNKERRWLARGLLRQNHQSREAAVRELLRSRVGQYTVWAQLRAHLVSHQHHLDRAMKLRQEARGLALCREWQSWARWLLQAMHFEARARVGRTERTLGQASREWLCFKKARLGRHHHACAVTQWEQEQRHAAAQQHWMFWRSYLLRQEAHLLARMEARLNREQFHKMRQWLSFVKLTEQREHRFTRAASLVNEQRHRWWRLNWTHFAAPLRAQQFHGDRAAQLLKQRRKYQTYQLWLELKCCLLARLYHDWAAHLLPLLREKKLEQQERSWLNWRFHLLTVGHQQHALRRNLQQLHAHTVNKDLRAFCFYLQSRHHHEEAMEFQAAEEACLLMYKHWHTFRRALAKRMAKLEVQAHHAYLSRREEWAQQWDCFYLQLVTVHHRFEAMENQRKQRRVVQLYELWKALRRKFQWHQHKHVASVKVKQKEQVYLLQREWQSWAQVQLSLRAKHLASAHLRASRVVQGRLRQWTSWWRVLLRLRQFELATTQMQKLRRTVVVYLLWKSWARQKMKQADHVERALKYRNMEQQRQVYKTWTQFMLNYLYRYYHCDRAVCKLWEHQFVWWEKEWEEFKRVLRLQEYYRFKASPFRGVFTRMLWLYLKRFAVRCRLLRERLGRQTCTHTRGYQVLHSTSPLRRELGFSASKKSNSLKTASYKKPVAGKDFRYSDKKVERMKQLKVQHFNHSSLKCETLLKNM
>DECOY_sp|A8K8P3-2|SFI1_HUMAN
CLARQLAQRLAVCAGLPRQQAQLEEALLQLQMEVQELKEQVQQEVEQDEPGPERENLELRRWLSSARRQCSWLNKQTTQYHLLQQQLEELEAELDLSGATSLGPGRATASFDGPLLLHPDPVSALSSPVPKPRDPTRAQSARVAPAAAGCPMFSSLPLLLLEPGTSATPPKQPGPASSLAGPLPSHPVLATPAEALFRPTLSPAAPQAMGLGHEQKPQRPQSQAPELLFHRRPPKRQASHATNLELAHPEEAARLGLAGLRQPSARKPTELTGDGAGAARLNLLPGEFTKRVSPALAALPQKPGRGGLKVKQWLTARRCVRAHLSHAAQVQQQAQLQRQSKAMSAARFLRLTAGEQLLQGQYAQLAWQRLKKRRRAELVFALWTAWKVAQLSFAWFWLRAVTRAQERRQLQAARQWRQFCRTSRLQALLQTSRQHLRKRLVCQLHHKTRWALGELLLRQHHHQVRAELQRQQALRRSSCDWRWQFWRTLCRGDLKVQAEWLACDEQRQYYMQVSVAREWQVLKVSCLRRTYHTSAQFKKEDTARVAMTNKERRWLARGLLRQNHQSREAAVRELLRSRVGQYTVWAQLRAHLVSHQHHLDRAMKLRQEARGLALCREWQSWARWLLQAMHFEARARVGRTERTLGQASREWLCFKKARLGRHHHACAVTQWEQEQRHAAAQQHWMFWRSYLLRQEAHLLARMEARLNREQFHKMRQWLSFVKLTEQREHRFTRAASLVNEQRHRWWRLNWTHFAAPLRAQQFHGDRAAQLLKQRRKYQTYQLWLELKCCLLARLYHDWAAHLLPLLREKKLEQQERSWLNWRFHLLLQSRHHHEEAMEFQAAEEACLLMYKHWHTFRRALAKRMAKLEVQAHHAYLSRREEWAQQWDCFYLQLVTVHHRFEAMENQRKQRRVVQLYELWKALRRKFQWHQHKHVASVKVKQKEQVYLLQREWQSWAQVQLSLRAKHLASAHLRASRVVQGRLRQWTSWWRVLLRLRQFELATTQMQKLRRTVVVYLLWKSWARQKMKQADHVERALKYRNMEQQRQVYKTWTQFMLNYLYRYYHCDRAVCKLWEHQFVWWEKEWEEFKRVLRLQEYYRFKASPFRGVFTRMLWLYLKRFAVRCRLLRERLGRQTCTHTRGYQVLHSTSPLRRELGFSASKKSNSLKTASYKKPVAGKDFRYSDKKVERMKQLKVQHFNHSSLKCETLLKNM
>DECOY_sp|A8K8P3-3|SFI1_HUMAN
CLARQLAQRLAVCAGLPRQQAQLEEALLQLQMEVQELKEQVQQEVEQDEPGPERENLELRRWLSSARRQCSWLNKQTTQYHLLQQQLEELEAELDLSGATSLGPGRATASFDGPLLLHPDPVSALSSPVPKPRDPTRAQSARVAPAAAGCPMFSSLPLLLLEPGTSATPPKQPGPASSLAGPLPSHPVLATPAEALFRPTLSPAAPQAMGLGHEQKPQRPQSQAPELLFHRRPPKRQASHATNLELAHPEEAARLGLAGLRQPSARKPTELTGDGAGAARLNLLPGEFTKRVSPALAALPQKPGRGGLKVKQWLTARRCVRAHLSHAAQVQQQAQLQRQSKAMSAARFLRLTAGEQLLQGQYAQLAWQRLKKRRRAELVFALWTAWKVAQLSFAWFWLRAVTRAQERRQLQAARQWRQFCRTSRLQALLQTSRQHLRKRLVCQLHHKTRWALGELLLRQHHHQVRAELQRQQALRRSSCDWRWQFWRTLCRGDLKVQAEWLACDEQRQYYMQVSVAREWQVLKVSCLRRTYHTSAQFKKEDTARVAMTNKERRWLARGLLRQNHQSREAAVRELLRSRVGQYTVWAQLRAHLVSHQHHLDRAMKLRQEARGLALCREWQSWARWLLQAMHFEARARVGRTERTLGQASREWLCFKKARLGRHHHACAVTQWEQEQRHAAAQQHWMFWRSYLLRQEAHLLARMEARLNREQFHKMRQWLSFVKLTEQREHRFTRAASLVNEQRHRWWRLNWTHFAAPLRAQQFHGDRAAQLLKQRRKYQTYQLWLELKCCLLARLYHDWAAHLLPLLREKKLEQQERSWLNWRFHLLTVGHQQHALRRNLQQLHAHTVNKDLRAFCFYLQSRHHHEEAMEFQAAEEACLLMYKHWHTFRRALAKRMAKLEVQAHHAYLSRREEWAQQWDCFYLQLVTVHHRFEAMENQRKQRRVVQLYELWKALRRKFQWHQHKHVASVKVKQKEQVYLLQREWQSWAQVQLSLRAKHLASAHLRASRVVQGRLRQWTSWWRVLLRLRQFELATTQMQKLRRTVVVYLLWKSWARQKMKQADHVERALKYRNMEQQRQVYKTWTQFMLNYLYRYYHCDRAVCKLWEHQFVWWEKEWEEFKRVLRLQEYYRFSDKKVERMKQLKVQHFNHSSLKCETLLKNM
>DECOY_sp|A8K8P3-4|SFI1_HUMAN
SWGGACARKAGGVPGSRTSPRPTTCYNSSRRSLNRLLTWAATSLGPGRATASFDGPLLLHPDPVSALSSPVPKPRDPTRAQSARVAPAAAGCPMFSSLPLLLLEPGTSATPPKQPGPASSLAGPLPSHPVLATPAEALFRPTLSPAAPQAMGLGHEQKPQRPQSQAPELLFHRRPPKRQASHATNLELAHPEEAARLGLAGLRQPSARKPTELTGDGAGAARLNLLPGEFTKRVSPALAALPQKPGRGGLKVKQWLTARRCVRAHLSHAAQVQQQAQLQRQSKAMSAARFLRLTAGEQLLQGQYAQLAWQRLKKRRRAELVFALWTAWKVAQLSFAWFWLRAVTRAQERRQLQAARQWRQFCRTSRLQALLQTSRQHLRKRLVCQLHHKTRWALGELLLRQHHHQVRAELQRQQALRRSSCDWRWQFWRTLCRGDLKVQAEWLACDEQRQYYMQVSVAREWQVLKVSCLRRTYHTSAQFKKEDTARVAMTNKERRWLARGLLRQNHQSREAAVRELLRSRVGQYTVWAQLRAHLVSHQHHLDRAMKLRQEARGLALCREWQSWARWLLQAMHFEARARVGRTERTLGQASREWLCFKKARLGRHHHACAVTQWEQEQRHAAAQQHWMFWRSYLLRQEAHLLARMEARLNREQFHKMRQWLSFVKLTEQREHRFTRAASLVNEQRHRWWRLNWTHFAAPLRAQQFHGDRAAQLLKQRRKYQTYQLWLELKCCLLARLYHDWAAHLLPLLREKKLEQQERSWLNWRFHLLTVGHQQHALRRNLQQLHAHTVNKDLRAFCFYLQSRHHHEEAMEFQAAEEACLLMYKHWHTFRRALAKRMAKLEVQAHHAYLSRREEWAQQWDCFYLQLVTVHHRFEAMENQRKQRRVVQLYELWKALRRKFQWHQHKHVASVKVKQKEQVYLLQREWQSWAQVQLSLRAKHLASAHLRASRVVQGRLRQWTSWWRVYHCDRAVCKLWEHQFVWWEKEWEEFKRVLRLQEYYRFSDKKVERMKQLKVQHFNHSSLKCETLLKNM
>DECOY_sp|A8K8P3-5|SFI1_HUMAN
CLARQLAQRLAVCAGLPRQQAQLEEALLQLQMEVQELKEQVQQEVEQDEPGPERENLELRRWLSSARRQCSWLNKQTTQYHLLQQQLEELEAELDLSGATSLGPGRATASFDGPLLLHPDPVSALSSPVPKPRDPTRAQSARVAPAAAGCPMFSSLPLLLLEPGTSATPPKQPGPASSLAGPLPSHPVLATPAEALFRPTLSPAAPQAMGLGHEQKPQRPQSQAPELLFHRRPPKRQASHATNLELAHPEEAARLGLAGLRQPSARKPTELTGDGAGAARLNLLPGEFTKRVSPALAALPQKPGRGGLKVKQWLTARRCVRAHLSHAAQVQQQAQLQQSREAAVRELLRSRVGQYTVWAQLRAHLVSHQHHLDRAMKLRQEARGLALCREWQSWARWLLQAMHFEARARVGRTERTLGQASREWLCFKKARLGRHHHACAVTQWEQEQRHAAAQQHWMFWRSYLLRQEAHLLARMEARLNREQFHKMRQWLSFVKLTEQREHRFTRAASLVNEQRHRWWRLNWTHFAAPLRAQQFHGDRAAQLLKQRRKYQTYQLWLELKCCLLARLYHDWAAHLLPLLREKKLEQQERSWLNWRFHLLTVGHQQHALRRNLQQLHAHTVNKDLRAFCFYLQSRHHHEEAMEFQAAEEACLLMYKHWHTFRRALAKRMAKLEVQAHHAYLSRREEWAQQWDCFYLQLVTVHHRFEAMENQRKQRRVVQLYELWKALRRKFQWHQHKHVASVKVKQKEQVYLLQREWQSWAQVQLSLRAKHLASAHLRASRVVQGRLRQWTSWWRVLLRLRQFELATTQMQKLRRTVVVYLLWKSWARQKMKQADHVERALKYRNMEQQRQVYKTWTQFMLNYLYRYYHCDRAVCKLWEHQFVWWEKEWEEFKRVLRLQEYYRFRLLRERLGRQTCTHTRGYQVLHSTSPLRRELGFSASKKSNSLKTASYKKPVAGKDFRYSDKKVERMKQLKVQHFNHSSLKCETLLKNM
>DECOY_sp|A8K8P3-9|SFI1_HUMAN
CLARQLAQRLAVCAGLPRQQAQLEEALLQLQMEVQELKEQVQQEVEQDEPGPERENLELRRWLSSARRQCSWLNKQTTQYHLLQQQLEELEAELDLSGATSLGPGRATASFDGPLLLHPDPVSALSSPVPKPRDPTRAQSARVAPAAAGCPMFSSLPLLLLEPGTSATPPKQPGPASSLAGPLPSHPVLATPAEALFRPTLSPAAPQAMGLGHEQKPQRPQSQAPELLFHRRPPKRQASHATNLELAHPEEAARLGLAGLRQPSARKPTELTGDGAGAARLNLLPGEFTKRVSPALAALPQKPGRGGLKVKQWLTARRCVRAHLSHAAQVQQQAQLQRQSKAMSAARFLRLTAGEQLLQGQYAQLAWQRLKKRRRAELVFALWTAWKVAQLSFAWFWLRAVTRAQERRQLQAARQWRQFCRTSRLQALLQTSRQHLRKRLVCQLHHKTRWALGELLLRQHHHQVRAELQRQQALRRSSCDWRWQFWRTLCRGDLKVQAEWLACDEQRQYYMQVSVAREWQVLKVSCLRRTYHTSAQFKKEDTARVAMTNKERRWLARGLLRQNHQSREAAVRELLRSRVGQYTVWAQLRAHLVSHQHHLDRAMKLRQEARGLALCREWQSWARWLLQAMHFEARARVGRTERTLGQASREWLCFKKARLGRHHHACAVTQWEQEQRHAAAQQHWMFWRSYLLRQEAHLLARMEARLNREQFHKMRQWLSFVKLTEQREHRFTRAASLVNEQRHRWWRLNWTHFAAPLRAQQFHGDRAAQLLKQRRKYQTYQLWLELKCCLLARLYHDWAAHLLPLLREKKLEQQERSWLNWRFHLLLQSRHHHEEAMEFQAAEEACLLMYKHWHTFRRALAKRMAKLEVQAHHAYLSRREEWAQQWDCFYLQLVTVHHRFEAMENQRKQRRVVQLYELWKALRRKFQWHQHKHVASVKVKQKEQVYLLQREWQSWAQVQLSLRAKHLASAHLRASRVVQGRLRQWTSWWRVLLRLRQFELATTQMQKLRRTVVVYLLWKSWARQKMKQADHVERALKYRNMEQQRQVYKTWTQFMLNYLYRYYHCDRAVCKLWEHQFVWWEKEWEEFKRVLRLQEYYRFRLLRERLGRQTCTHTRGYQVLHSTSPLRRELGFSASKKSNSLKTASYKKPVAGKDFRYSDKKVERMKQLKVQHFNHSSLKCETLLKNM
>DECOY_sp|A8K8P3-10|SFI1_HUMAN
CLARQLAQRLAVCAGLPRQQAQLEEALLQLQMEVQELKEQVQQEVEQDEPGPERENLELRRWLSSARRQCSWLNKQTTQYHLLQQQLEELEAELDLSGATSLGPGRATASFDGPLLLHPDPVSALSSPVPKPRDPTRAQSARVAPAAAGCPMFSSLPLLLLEPGTSATPPKQPGPASSLAGPLPSHPVLATPAEALFRPTLSPAAPQAMGLGHEQKPQRPQSQAPELLFHRRPPKRQASHATNLELAHPEEAARLGLAGLRQPSARKPTELTGDGAGAARLNLLPGEFTKRVSPALAALPQKPGRGGLKVKQWLTARRCVRAHLSHAAQVQQQAQLQRQSKAMSAARFLRLTAGEQLLQGQYAQLAWQRLKKRRRAELVFALWTAWKVAQLSFAWFWLRAVTRAQERRQLQAARQWRQFCRTSRLQALLQTSRQHLRKRLVCQLHHKTRWALGELLLRQHHHQVRAELQRQQALRRSSCDWRWQFWRTLCRGDLKVQAEWLACDEQRQYYMQVSVAREWQVLVQFKKEDTARVAMTNKERRWLARGLLRQNHQSREAAVRELLRSRVGQYTVWAQLRAHLVSHQHHLDRAMKLRQEARGLALCREWQSWARWLLQAMHFEARARVGRTERTLGQASREWLCFKKARLGRHHHACAVTQWEQEQRHAAAQQHWMFWRSYLLRQEAHLLARMEARLNREQFHKMRQWLSFVKLTEQREHRFTRAASLVNEQRHRWWRLNWTHFAAPLRAQQFHGDRAAQLLKQRRKYQTYQLWLELKCCLLARLYHDWAAHLLPLLREKKLEQQERSWLNWRFHLLTVGHQQHALRRNLQQLHAHTVNKDLRAFCFYLQSRHHHEEAMEFQAAEEACLLMYKHWHTFRRALAKRMAKLEVQAHHAYLSRREEWAQQWDCFYLQLVTVHHRFEAMENQRKQRRVVQLYELWKALRRKFQWHQHKHVASVKVKQKEQVYLLQREWQSWAQVQLSLRAKHLASAHLRASRVVQGRLRQWTSWWRVLLRLRQFELATTQMQKLRRTVVVYLLWKSWARQKMKQADHVERALKYRNMEQQRQVYKTWTQFMLNYLYRYYHCDRAVCKLWEHQFVWWEKEWEEFKRVLRLQEYYRFSDKKVERMKQLKVQHFNHSSLKCETLLKNM
>DECOY_sp|Q587I9|SFT2C_HUMAN
VPLKVALGARGGRLGLARLLATGGGWPLLGVLAALLAAVQAGAGLVTLLTRSLGLAAFLTAGLAAMYLLARPSPAEERCLRLGCAAGRGLLASGALALASGLSWLLAKRFRALLLVPAYLAALGFCLAALLLCGGGAARLQRGTVSPLCTLGAAASEAPRTSWARWLGRAGLWEEARPDGPEEKAEAALLPEAAAPGGKAGQALYEQLRQHLDAM
>DECOY_sp|Q149N8|SHPRH_HUMAN
ELEETKETFLDALDAVTLVSAESKHASSNTHRSEAKTLMAQRMEELTKALLRFHVLTKPTQGRLHRVGLAQLEHAPNLLPEVLLVHTAELLTLGNSGTHLPLLLLNLQPRKDFASLNEQFKTRVSLQAFEMNNDTLKASLLDLVDQWTSFVLKAAGPRDLQKLMLRTVVAEKVTSHSKGVPLDEEQNKAESTFVYSLKEHSTTRQCLAKCLSRSHSGVSYQELLLSLCENCFCHGCTLVAWKQGLRQACLPCPEPNVGGSKTDQKSELNTLYLLQGKKLQLQSTAVKNDALKLRLNQEVEHPELLHLVPPNKPPREPRDRVRLETAMALEDVASRVRNLAMWYEHLKLYKKEWAEFLDMSTSGEDVFEVDRFHKSAFSLLKAMRSETESLAWLRGTTTPRADDVLGEEDELMEEFLATQKGVTNSFKLSEYETFLEDKACFVCCNLPRLARPLHCVTASELVRNSPPGELKNVAREVKLQKCNLEEMQTTLLFQLRGCRDKFESMSKLGTQKQYNSTLERNRVQVLEEDLTFELRAHLVNLWWPSNSHKRLQLEHLTQQVPYLAQQAEAVETNKCSMYHRELKEEEAQRLGRDLTPPLGPRHALLLEMLNHTAHRLQLSDKTKLKGHEESRSLVREYLEAALAYEKGLLHLGALGNLACVLRQHAEECETGKKCQLSTLLEEMTMTKSQLPLFERGVAQPHCCARQRLLLPYLLSTVRRTDLSSKLLAWDSKRLKLVVVDQCCVEHRQHYFRHEVPSFHLWHLEETQPPLQLQDLVKKDARSWLKLALFSYLHQPKKNCYRPYLRLVWWKHVCYPELGLFVVLGFLDELRGQVPTGSLCRWNLGSRLQAMEAKAVTPCEVMQAEDLCRLWWEVAVLPSPLAMRKYQRNRRLGDESNSHPLDVYNLERSLVDYTLLVLDQEALFHPQLFGKKDVGQYVLRVLSSRSVRHNLEDVWQHCLSSPSLLLTRATSVPEMAVLCHPCYFKPKLLKNEDYNVKCAHQWLHKCLCQRVKRPDLQDLEGCLCERFYDSTNFPSMTNSPPVDSDAHNLSEACDETEHEQNFESLCTKSSMAVDTLGSDSTAPCHGQSDPNLFPQKSKKGTSPVKKRLKLRSRRNKSYYYYYPDDDDDSTDSPLYESDTKDNGKRSTKEQKRLPSGVAKKQKTDCLDEKEYKNGLTFTGSFGHKGLKQVLGEFLLKCLRKMLLRSRDNQVRYYLSSVKYYLSLLSVKKNGMGKEVATLLMRVTPPCQKVKEPEFELNQLEKKTKLGGFYHSPLFYNVKVGEPLTLADKQVDRQTHTLLLALVEVKTGLGMEDALLGGLLQPGSNPYRELLCGTYPNYYKLLGESTVLREWLFHLASETAPSRSFCEQQLMWNVAREQYRPLVPLLAPHQVDVQLSQTEQQHTKQVFHYLEDLDQGEPESEPDDEDEELVDPLLSNHKLEMKKVMLQNKKFRMSNADSLFDKLALGAELLYLGKVLLHNGEKPQYKLRRKKLQLWGLDELMEGSFSSEVLLKGDCLSMPKKEKQEVDEKGSHVYLLFQNSSESSMLTLRSESFNELLSQAPLLQLTLEGLFKAWSNDFHYPSLVLNKLVSLPSFLGVTEKEELKPSFSVKVSRKKCRDHAVEKELSDSLLLYHASSTDSGPCPQEDDDSLLLPERRNDEHMNWHLQRKEQDERVVPPRKRRASSM
>DECOY_sp|Q149N8-2|SHPRH_HUMAN
RMKGLLHLGALGNLACVLRQHAEECETGKKCQLSTLLEEMTMTKSQLPLFERGVAQPHCCARQRLLLPYLLSTVRRTDLSSKLLAWDSKRLKLVVVDQCCVEHRQHYFRHEVPSFHLWHLEETQPPLQLQDLVKKDARSWLKLALFSYLHQPKKNCYRPYLRLVWWKHVCYPELGLFVVLGFLDELRGQVPTGSLCRWNLGSRLQAMEAKAVTPCEVMQAEDLCRLWWEVAVLPSPLAMRKYQRNRRLGDESNSHPLDVYNLERSLVDYTLLVLDQEALFHPQLFGKKDVGQYVLRVLSSRSVRHNLEDVWQHCLSSPSLLLTRATSVPEMAVLCHPCYFKPKLLKNEDYNVKCAHQWLHKCLCQRVKRPDLQDLEGCLCERFYDSTNFPSMTNSPPVDSDAHNLSEACDETEHEQNFESLCTKSSMAVDTLGSDSTAPCHGQSDPNLFPQKSKKGTSPVKKRLKLRSRRNKSYYYYYPDDDDDSTDSPLYESDTKDNGKRSTKEQKRLPSGVAKKQKTDCLDEKEYKNGLTFTGSFGHKGLKQVLGEFLLKCLRKMLLRSRDNQVRYYLSSVKYYLSLLSVKKNGMGKEVATLLMRVTPPCQKVKEPEFELNQLEKKTKLGGFYHSPLFYNVKVGEPLTLADKQVDRQTHTLLLALVEVKTGLGMEDALLGGLLQPGSNPYRELLCGTYPNYYKLLGESTVLREWLFHLASETAPSRSFCEQQLMWNVAREQYRPLVPLLAPHQVDVQLSQTEQQHTKQVFHYLEDLDQGEPESEPDDEDEELVDPLLSNHKLEMKKVMLQNKKFRMSNADSLFDKLALGAELLYLGKVLLHNGEKPQYKLRRKKLQLWGLDELMEGSFSSEVLLKGDCLSMPKKEKQEVDEGPCPQEDDDSLLLPERRNDEHMNWHLQRKEQDERVVPPRKRRASRS
>DECOY_sp|Q149N8-4|SHPRH_HUMAN
LYLRSEAKTLMAQRMEELTKALLRFHVLTKPTQGRLHRVGLAQLEHAPNLLPEVLLVHTAELLTLGNSGTHLPLLLLNLQPRKDFASLNEQFKTRVSLQAFEMNNDTLKASLLDLVDQWTSFVLKAAGPRDLQKLMLRTVVAEKVTSHSKGVPLDEEQNKAESTFVYSLKEHSTTRQCLAKCLSRSHSGVSYQELLLSLCENCFCHGCTLVAWKQGLRQACLPCPEPNVGGSKTDQKSELNTLYLLQGKKLQLQSTAVKNDALKLRLNQEVEHPELLHLVPPNKPPREPRDRVRLETAMALEDVASRVRNLAMWYEHLKLYKKEWAEFLDMSTSGEDVFEVDRFHKSAFSLLKAMRSETESLAWLRGTTTPRADDVLGEEDELMEEFLATQKGVTNSFKLSEYETFLEDKACFVCCNLPRLARPLHCVTASELVRNSPPGELKNVAREVKLQKCNLEEMQTTLLFQLKGESMSKLGTQKQYNSTLERNRVQVLEEDLTFELRAHLVNLWWPSNSHKRLQLEHLTQQVPYLAQQAEAVETNKCSMYHRELKEEEAQRLGRDLTPPLGPRHALLLEMLNHTAHRLQLSDKTKLKGHEESRSLVREYLEAALAYEKGLLHLGALGNLACVLRQHAEECETGKKCQLSTLLEEMTMTSFSFTSQEFKSQLPLFERGVAQPHCCARQRLLLPYLLSTVRRTDLSSKLLAWDSKRLKLVVVDQCCVEHRQHYFRHEVPSFHLWHLEETQPPLQLQDLVKKDARSWLKLALFSYLHQPKKNCYRPYLRLVWWKHVCYPELGLFVVLGFLDELRGQVPTGSLCRWNLGSRLQAMEAKAVTPCEVMQAEDLCRLWWEVAVLPSPLAMRKYQRNRRLGDESNSHPLDVYNLERSLVDYTLLVLDQEALFHPQLFGKKDVGQYVLRVLSSRSVRHNLEDVWQHCLSSPSLLLTRATSVPEMAVLCHPCYFKPKLLKNEDYNVKCAHQWLHKCLCQRVKRPDLQDLEGCLCERFYDSTNFPSMTNSPPVDSDAHNLSEACDETEHEQNFESLCTKSSMAVDTLGSDSTAPCHGQSDPNLFPQKSKKGTSPVKKRLKLRSRRNKSYYYYYPDDDDDSTDSPLYESDTKDNGKRSTKEQKRLPSGVAKKQKTDCLDEKEYKNGLTFTGSFGHKGLKQVLGEFLLKCLRKMLLRSRDNQVRYYLSSVKYYLSLLSVKKNGMGKEVATLLMRVTPPCQKVKEPEFELNQLEKKTKLGGFYHSPLFYNVKVGEPLTLADKQVDRQTHTLLLALVEVKTGLGMEDALLGGLLQPGSNPYRELLCGTYPNYYKLLGESTVLREWLFHLASETAPSRSFCEQQLMWNVAREQYRPLVPLLAPHQVDVQLSQTEQQHTKQVFHYLEDLDQGEPESEPDDEDEELVDPLLSNHKLEMKKVMLQNKKFRMSNADSLFDKLALGAELLYLGKVLLHNGEKPQYKLRRKKLQLWGLDELMEGSFSSEVLLKGDCLSMPKKEKQEVDEKGSHVYLLFQNSSESSMLTLRSESFNELLSQAPLLQLTLEGLFKAWSNDFHYPSLVLNKLVSLPSFLGVTEKEELKPSFSVKVSRKKCRDHAVEKELSDSLLLYHASSTDSGPCPQEDDDSLLLPERRNDEHMNWHLQRKEQDERVVPPRKRRASSM
>DECOY_sp|Q149N8-5|SHPRH_HUMAN
LHFPHVRKKSWERNECSDTDDCTYSFTFPYPPCQKVKEPEFELNQLEKKTKLGGFYHSPLFYNVKVGEPLTLADKQVDRQTHTLLLALVEVKTGLGMEDALLGGLLQPGSNPYRELLCGTYPNYYKLLGESTVLREWLFHLASETAPSRSFCEQQLMWNVAREQYRPLVPLLAPHQVDVQLSQTEQQHTKQVFHYLEDLDQGEPESEPDDEDEELVDPLLSNHKLEMKKVMLQNKKFRMSNADSLFDKLALGAELLYLGKVLLHNGEKPQYKLRRKKLQLWGLDELMEGSFSSEVLLKGDCLSMPKKEKQEVDEKGSHVYLLFQNSSESSMLTLRSESFNELLSQAPLLQLTLEGLFKAWSNDFHYPSLVLNKLVSLPSFLGVTEKEELKPSFSVKVSRKKCRDHAVEKELSDSLLLYHASSTDSGPCPQEDDDSLLLPERRNDEHMNWHLQRKEQDERVVPPRKRRASSM
>DECOY_sp|P35247|SFTPD_HUMAN
FECVVRKCLGERADNKWGNTFLEVCDESGGDDNPEGPAWNSYVLSEGTPYTKFGEKTSDTMSLFAAEKNAVVLQQLAANEAARSPSALQGGAQTCLLQAETFKPVFGAKTFKLEGVSQGNPFLEKKVYQSFAAQLHQVQGQLAEVQRQLSAVDPLGSEKGAKGDGPLKGDKGLGPPRGAGPSGQPGMAGASGAAGTNGPVRGEGPVRGEKGPGALRGAGASGQMGPAGVEKGPGAEKGPGKPGQPGLNGKQGLPGREGAPGPVGPPGPPGSPGTDKGPGPEGVSGNDKGPGVPGAQGPMGAQGAAGPLGPDKGERGPGREGRDGRDGPLGSEVSSCMVLTCASPMRTHSYKTMEAELYGLPQTLLVLASLLFLLM
>DECOY_sp|Q5VZ18|SHE_HUMAN
HKLSHVPYLLTMHEAKGFPKLENSYYHVVEPLSDFVASTQNLTKYNKDTQAVLLHVCGQSKSLLTARYSNGSESRNVLYGAKECPQRLSEAERASLAGHYWPKQELPLGPDKVEGESHDSLAKPLKLQTWKSRQHHRQVTEREFSRPEAGEFQVSLRVLQAKKEWEWPQEYEAARPEDNEPRLSDPRPKAGERAPGGEAPEYPTDYLQPKPGLLKDSRRKSALTEKSLGGDAPECPSDLLQLKALPVKDSRRRGLETLMQQADYPEMYGDNEGRVEARDQKGRKTADYPDAYDELLLVTEQKQLKLKGDLEPGLSSPSSSASSSSSSSSSSSSPYNKSGKNEQTDKVLRLNLYTSCGSKSTARGHPEEETRASKRNKGGAAAQLLGQLSRDSRLSKDPGVGRAGSGLEAASKRNKGGPGPGAGGAESKRNKLGGGGGKPRAESVKTLNLPFKEFKWAAMLPRGGRAGLLTPATSCALSSAWGLCASAGPTPSWQM
>DECOY_sp|O00570|SOX1_HUMAN
LHTLPVTGNVGAGAGQYHQPLSHRLSQAAAAAAAAPDGGEGAPLYMSLMRELDGPCPRASHAPAPPSGSPEKSVLSGLAGLAGSSAAAAAAAAAVASNQHAGGAAAAAAAAAGYPLGGYGSPSASMYGQSNSLPSYQLAGMDRYHMPQPNHPHAHPHHPHPHAPHAHPHAGGAGPHQGYALQAEQMMAAAAAAAAVSGPYAGNAWGNVHAYGGGAAGGPSERLQGVAAAGVGVGVGMAVAAGGGGAGAALLGGALSKYKKDLLKTKRRTRPKYYDPHKHMELRARKLAEDLFRKPEAESMKVWEAGRKLSLESNHKMPNEQAKRRMQRGSWVMFANMRKPRQVDNKAAGGGGGGGGGGGGGGGAGAPGSLNTPAQAGGPSHLDTEMMMSYM
>DECOY_sp|Q8NHS9|SPT22_HUMAN
TENMVNLYYQMEVDAKLVFAQFKTQESVSARPVSVCQFLKKNQDYNGVRCHRVRGLRLPLREDLEYFVCPLTKNGRDMLFKTSYYPGPTVASDLVALVEFLLVKTQAHREWKYMSELVASLRLLSSKAKEFQLQYLSTKELTNDEPLDDLMKKQYQNQQFNKPLTQLASKNDLRGMTCGSKLSSHTRQLLETKERNSLNPPEPRLLKQQQQAGSSVPCSKNGDNAVLNRKTCQKPFDKNNWKLTSTKNNGRDYSWGGQRSGTNSQLSNFVSDQRSLRPSVSHPLQGTDVKTMVPALEPNVAEWAWDTPLPPFDYNDSPTSLGSDKDLPNSTLPRQRKKNQNFLPVPLCGATRSASNENLRKSM
>DECOY_sp|Q8NHS9-2|SPT22_HUMAN
TENMVNLYYQMEVDAKLVFAQFKTQESVSARPVSVCQFLKKNQDYNGVRCHRVRGLRLPLREDLEYFVCPLTKNGRDMLFKTSYYPGPTVASDLVALVEFLLVKTQAHREWKYMSELVASLRLLSSKAKEFQLQYLSTKELTNDEPLDDLMKKQYQNQQFNKPLTQLASKNDLRGMTCGSKLSSHTRQLLETKERNSLNPPEPRLLKQQQQAGSSVPCSKNGDNAVLNRKTCQKPFDKNNWKLTSTKNNGRDYSWGGQRSGTNSQLSNFVSDQRSLRPSVSHPLQGTDVKTMVPALEPNVAEWAWDATRSASNENLRKSM
>DECOY_sp|Q8NHS9-3|SPT22_HUMAN
SGLVEFLLVKTQAHREWKYMSELVASLRLLSSKAKEFQLQYLSTKELTNDEPLDDLMKKQYQNQQFNKPLTQLASKNDLRGMTCGSKLSSHTRQLLETKERNSLNPPEPRLLKQQQQAGSSVPCSKNGDNAVLNRKTCQKPFDKNNWKLTSTKNNGRDYSWGGQRSGTNSQLSNFVSDQRSLRPSVSHPLQGTDVKTMVPALEPNVAEWAWDTPLPPFDYNDSPTSLGSDKDLPNSTLPRQRKKNQNFLPVPLCGATRSASNENLRKSM
>DECOY_sp|O15127|SCAM2_HUMAN
NGQFAGQAASSARAHFRTSSFLGQSFEEQAQQFSAGRRTYLSHRVQLLFVSLVACLTFFGAVVMMLVSLALSHNDLTSLAALWGSDGLGPLGVLQLLYLGLQCFFVFFFVFFSFSNDRSFKAYLRPYWCLFACPTFLLFWLLSLGFDVKGSSNGSFWALCALLNLFLTVSHLMWLYYLKMCRLQYDAPLETSFDQYFCKPVPCWSPLPPWNNRQVHLNAVTNQLREKREALEEKRADLEEQRQLLGAQAASVVAQPTPQTPEVSPQLVAPQSSGPLQTVPVTTAANTESFPNFEALGGQPANTLQTVSPDQFPNVDVPDAFPNTDFASM
>DECOY_sp|O95487|SC24B_HUMAN
MCLQQQVHLLFEYYSFAAERTDELLHQFFEKAAPSEKDVLHLLPSLRPSRDLWTLFRSRAESSLTDLEPLHTKMQPLSAFNTYGLVDELFNNDCKGGVWLYFVSGCDMLFAGRETKLEASKLQLPPQPVRLDNVHVAGEDTRLDRLYLNPHLKMMLHVLPQKSLQCMAYRVDDRLTSTGRTFKAKQLLALVYLPFKLLSSPAMLASHQLNSVTSGYASLSDVVANVLARDADSLSSSVRSDVAMNALLCLAAQVDVGAYVDALSSVVPLCLTHRVRRLEKGSSTYLLATQFCVLSTDTLSEELSLQVAFGADPNLNALSLLDTRSVFFNGHFTHMSLKGTRCRLMVAEFGKRLTLRKYLKDQKLEAQSPNHTYHFSPYYYLCGASKYSMCALSALDSYQSSLLFLDVATQQGSCDLAKKLYFDTAPGLHQVKVTSRSQNPDRESQLLGAGLSPLQTQFVSRVGGTPSMKLFAAQLAPGLASHTRETNTFMNPLANLLKDLLKESEYLNVLLSDPTPLFVDDLDSVLLMQPQSLGEQLNYFHLTSDFTMFGRLRTDGPSKLDLNELLSQCLLTLYGAEVANHSVDLVFLYVAPQPRPLMYDSSALFEVTSNQVERKPHPEGYRSTLPNYMFEEPVDNRVYCLNKCRRWQDLFSVFPNLYRTCRSRCVLTNSTLVPLQTLRDFPHLLLGLPKLKANLLAQTQPLNTLTRCFSDPSCNKKLLDANLNPVPAWVPTMPLLRNEQTLNVRPLSEPQPSSQLSLGGLSSSLQNVGPYQQPYQQFGSYVPNSPQVGSLLPATANQYGPQLTPYGYGFKPAKMSPQPVVPAPASAPAPASAPDPEPAPDPAPSSASSSLMDPYSGGELADYSNPMPSASSTTSSSDVGAEEDEEEEEEDDSTSSLPTPASSAQNNVYEGYQVKGQQLLESPQTVSTVPEVPHNATPPRTTSSSGSSGSLVTSVVPSKSPPQVNQMVPCSLSDAVTLTPNNNAVALSGTHRNLLNDQTSPLGPSSWTLTSYGSLSQQQHHQQSPLPPLPSPHSLATNQGSFSNKDVRPVTPANQSTFMQGYTDGAPLSPYSVSPYAANSVTSMAYHGCTSPFGQSAVSSSASYMAPSNYHNVFSSYPQSASTHLHSASSAAGQFSGLTSGVLHPAPPRGSYLQQAGPQQNVTNPTVNQTPVTYLASYYDGCQTDLPLSTKMGPGQSYHGSPALYNQHHLGYGSPVQMQNQAPGNQQHPAPGAGPGAPAAAGSVAAGGKFPPRLASAAPHSSGAPAKS
>DECOY_sp|O95487-2|SC24B_HUMAN
MCLQQQVHLLFEYYSFAAERTDELLHQFFEKAAPSEKDVLHLLPSLRPSRDLWTLFRSRAESSLTDLEPLHTKMQPLSAFNTYGLVDELFNNDCKGGVWLYFVSGCDMLFAGRETKLEASKLQLPPQPVRLDNVHVAGEDTRLDRLYLNPHLKMMLHVLPQKSLQCMAYRVDDRLTSTGRTFKAKQLLALVYLPFKLLSSPAMLASHQLNSVTSGYASLSDVVANVLARDADSLSSSVRSDVAMNALLCLAAQVDVGAYVDALSSVVPLCLTHRVRRLEKGSSTYLLATQFCVLSTDTLSEELSLQVAFGADPNLNALSLLDTRSVFFNGHFTHMSLKGTRCRLMVAEFGKRLTLRKYLKDQKLEAQSPNHTYHFSPYYYLCGASKYSMCALSALDSYQSSLLFLDVATQQGSCDLAKKLYFDTAPGLHQVKVTSRSQNPDRESQLLGAGLSPLQTQFVSRVGGTPSMKLFAAQLAPGLASHTRETNTFMNPLANLLKDLLKESEYLNVLLSDPTPLFVDDLDSVLLMQPQSLGEQLNYFHLTSDFTMFGRLRTDGPSKLDLNELLSQCLLTLYGAEVANHSVDLVFLYVAPQPRPLMYDSSALFEVTSNQVERKPHPEGYRSTLPNYMFEEPVDNRVYCLNKCRRWQDLFSVFPNLYRTCRSRCVLTNSTLVPLQTLRDFPHLLLGLPKLKANLLAQTQPLNTLTRCFSDPSCNKKLLDANLNPVPAWVPTMPLLRNEQTLNVRPLSEPQPSSQLSLGGLSSSLQNVGPYQQPYQQFGSYVPNSPQVGSLLPATANQYGPQLTPYGYGFKPAKMSPQPVVPAPASAPAPASAPDPEPAPDPAPSSASSSLMDPYSGGELADYSNPMPSASSTTSSSDVKGQQLLESPQTVSTVPEVPHNATPPRTTSSSGSSGSLVTSVVPSKSPPQVNQMVPCSLSDAVTLTPNNNAVALSGTHRNLLNDQTSPLGPSSWTLTSYGSLSQQQHHQQSPLPPLPSPHSLATNQGSFSNKDVRPVTPANQSTFMQGYTDGAPLSPYSVSPYAANSVTSMAYHGCTSPFGQSAVSSSASYMAPSNYHNVFSSYPQSASTHLHSASSAAGQFSGLTSGVLHPAPPRGSYLQQAGPQQNVTNPTVNQTPVTYLASYYDGCQTDLPLSTKMGPGQSYHGSPALYNQHHLGYGSPVQMQNQAPGNQQHPAPGAGPGAPAAAGSVAAGGKFPPRLASAAPHSSGAPAKS
>DECOY_sp|O95487-3|SC24B_HUMAN
MCLQQQVHLLFEYYSFAAERTDELLHQFFEKAAPSEKDVLHLLPSLRPSRDLWTLFRSRAESSLTDLEPLHTKMQPLSAFNTYGLVDELFNNDCKGGVWLYFVSGCDMLFAGRETKLEASKLQLPPQPVRLDNVHVAGEDTRLDRLYLNPHLKMMLHVLPQKSLQCMAYRVDDRLTSTGRTFKAKQLLALVYLPFKLLSSPAMLASHQLNSVTSGYASLSDVVANVLARDADSLSSSVRSDVAMNALLCLAAQVDVGAYVDALSSVVPLCLTHRVRRLEKGSSTYLLATQFCVLSTDTLSEELSLQVAFGADPNLNALSLLDTRSVFFNGHFTHMSLKGTRCRLMVAEFGKRLTLRKYLKDQKLEAQSPNHTYHFSPYYYLCGASKYSMCALSALDSYQSSLLFLDVATQQGSCDLAKKLYFDTAPGLHQVKVTSRSQNPDRESQLLGAGLSPLQTQFVSRVGGTPSMKLFAAQLAPGLASHTRETNTFMNPLANLLKDLLKESEYLNVLLSDPTPLFVDDLDSVLLMQPQSLGEQLNYFHLTSDFTMFGRLRTDGPSKLDLNELLSQCLLTLYGAEVANHSVDLVFLYVAPQPRPLMYDSSALFEVTSNQVERKPHPEGYRSTLPNYMFEEPVDNRVYCLNKCRRWQDLFSVFPNLYRTCRSRCVLTNSTLVPLQTLRDFPHLLLGLPKLKANLLAQTQPLNTLTRCFSDPSCNKKLLDANLNPVPAWVPTMPLLRNEQTLNVRPLSEPQPSSQLSLGGLSSSLQNVGPYQPYQQFGSYVPNSPQVGSLLPATANQYGPQLTPYGYGFKPAKMSPQPVVPAPASAPAPASAPDPEPAPDPAPSSASSSLMDPYSGGELADYSNPMPSASSTTSSSDVGAEEDEEEEEEDDSTSSLPTPASSAQNNVYEGYQVKGQQLLESPQTVSTVPEVPHNATPPRTTSSSGSSGSLVTSVVPSKSPPQVNQMVPCSLSDAVTLTPNNNAVALSGTHRNLLNDQTSPLGPSSWTLTSYGSLSQQQHHQQSPLPPLPSPHSLATNQGSFSNKDVRPVTPANQSTFMQGYTDGAPLSPYSVSPYAANSVTSMAYHGCTSPFGQSAVSSSASYMAPSNYHNVFSSYPQSASTHLHSASSAAGQFSGLTSGVLHPAPPRGSYLQQAGPQQNVTNPTVNQTPVTYLASYYDGCQTDLPLSTKMGPGQSYHGSPALYNQHHLGYGSPVQMQNQAPGTSGALQSASAPLNSPDLLELSAQAVHHFGTENQQHPAPGAGPGAPAAAGSVAAGGKFPPRLASAAPHSSGAPAKS
>DECOY_sp|Q96E16|SMI19_HUMAN
ELSLQVSDAQNQPQQYDKRYSLSYMELQRQRLKLSLTDYFNPESLTEETPPVSFRLMRRKLRKNAYMFLGFSVLLVLLYVNTAENWAEHVTYDLSGDDGMVGYGGAM
>DECOY_sp|Q9NZD8|SPG21_HUMAN
QEEQSLGLSKGQVELEEASVMSPDLAAKYTGHFQLLHLQVYLNVEARSCLYPFNGGKTLHRRAANPYKLYMEKEAETSLASQDFVDMLTVPLRDKLHPEVYSNQCNLTRLSALESQGLSERLDVMFDLADAMMPDVPGSSFNGLVKKLLMFAPMLWFSNATWTQNFLSTDSFSNCLLLSHRVPKSHTYEAKFQALFGGLSAGFLHKVDLQLHDLKRLFGDCFELHDWYVPYQLALRVYGWGTLALLRQFFVDATGSVPPLFLLPRCLRSPGADYLSWKLSDDDDVLKKLLPVTRGFWNYDPSKVLEGM
>DECOY_sp|Q9NZD8-2|SPG21_HUMAN
QEEQSLGLSKGQVELEEASVMSPDLAAKYTGHFQLLHLQVYLNVEARSCLYPFNGGKTLHRRAANPYKLYMEKEAETSLASQDFVDMLTVPLRDKLHPEVYSNQCNLTRLSALESQGLSERLDVMFDLADAMMPDVPGSSFNGLVKKLLMFAPMLWFSNATWTQNFLSTDSFSNCLLLSHRVPKSHTYEAKFQALFGGLSAGFLHVALRVYGWGTLALLRQFFVDATGSVPPLFLLPRCLRSPGADYLSWKLSDDDDVLKKLLPVTRGFWNYDPSKVLEGM
>DECOY_sp|P35321|SPR1A_HUMAN
MKQKTQQAPAPTVTSPCPEPKVPQCPEPKVPQCPEPKVPHCPEPKVPHCPKEKTPLCPEQPPPQCPKQVQQQQPQPPPTCPKQQQQSKN
>DECOY_sp|Q8NEQ6|SRARP_HUMAN
DAQGCVCSSLKALSKDVTGWTSRSVPAKAVKPKGAEPVEQPCLPSVPFSASAVSRGCLPLTRAAQALCGGGMPTRVTLHPWNEGCFVLYKTMPPTVLRGNPSPAQPPSATAALSLKQGHTCDLVFTLHATPVKTQHGAKLGGSSTELGTRELTKGLNRAWRDPDESPAM
>DECOY_sp|Q2MJR0|SPRE3_HUMAN
MAAEERHGGCGACGRCAAVWHCRALPAYCCLCPVALSLAALAARWAARPPHGPECACPDSFDGEADSLCHYLLSEACWLCSRRLVLRLGPDPAEARCGRGGDRRRAFLRACHVRCAAEEAEPSKAAPASSPGPGPPRPAPPAPPAAETLPAPLAAPPGLAARGLAGKTARFVVCTSLALPAPPGRRSYDEYRGGGWGLGGAGALPESPEPLGTFPLLPPYSQASRRRSQPPTTPGFGSASEMTLLPAAAASPPTERQSHSSSSDSDVHSTLPCPTEATDQSPSSSSSSSSPTLSRGGLAALAALLKSQFEDAEAPSQFTLGKFCDGLSWHHFLPNKVNYVLGKPLTCELTKTQRDRLEGHLVYHGRQAGGERPARGRVCVSVQSLGGGGVPLWGGSSDRDAMVVRARVRV
>DECOY_sp|Q2MJR0-2|SPRE3_HUMAN
PCLMRHFYQSLTLPCPTEATDQSPSSSSSSSSPTLSRGGLAALAALLKSQFEDAEAPSQFTLGKFCDGLSWHHFLPNKVNYVLGKPLTCELTKTQRDRLEGHLVYHGRQAGGERPARGRVCVSVQSLGGGGVPLWGGSSDRDAMVVRARVVM
>DECOY_sp|P35326|SPR2A_HUMAN
MKSPPKYSQCPPSPTVPPKYQQCQQPPCPQPKCPPPCPEPKCPPPCPEPKCPTPCVPPPQCPKQCQQQQYKS
>DECOY_sp|P23327|SRCH_HUMAN
PEPTELMDALAQYLSSSFYDVYSGPACVTECVLPCLYCFQCHQCQDCHEGMNEEDCHCSECETRCNCFSCYGCLSGPQYNGYEQADQPGTDEGSEEESSAGGAERREDLPNPLLTRFPEDEELGEEEEEEEESHDPSLPAGVERAERREEEDEEEEEEKEDEEEEEEQNLSLGHGEEEDEEDEQRDSGHHTKGEGQESSEDDEEHSGPDEKEKEEEESDKRDLHRSKDVVTHGPPHHSMKELSRGQGHGTEEDQHSRQHSPAQHGLEASVEEDEREPRVHHHHHPVEKTYEDQFDEEDKSHRGPQHSAVYHGFQVTLEEEEEEEDVLGHHVHQPGQHRWETSVDEDEEERQDGHRHHDPVHHHHEGSVAEVEKRQHDERHHAQHGYETSVDDDDNDDEEHRSRHHSPRDHHHGDSVDEDEELGHGQRHHAQRHYELSVDDDDDDDDDDDDDDDDEEHGQRHHSPGHHHHGDSVDEDEESGHRGRHHAQHGYETSAEEEEEEEEEEEEGEDDEGDHRGHGRHLLHHHHESSVVEDEDEDQHSHRSHSPLHRHHEASDETDESGHRGHRGAQGGHEAFVEEGSVGEDGKVHDQRSHGPLLHGYKESVDEDKEREDPHSWFHHGNETSVKDNEDPHRDPSHLHRHLEASAEESLGAVGTSNRNRNFGLGDRGLQQTMAPPLLLSAVGAWLVSAHLWRPHHGM
>DECOY_sp|Q13342|SP140_HUMAN
NNGNTEQLAFVKEFKNEFEAERLFGMQGFKDKYYSRAHNQFLRLMDQVFGEVQPYGHENRKKLKLDLWMPKELGQCARELYYYYPKLAFFSSESCCYKVLLLFEKCLQEEPCMRQELVESEQCCQQSGPSKERMCFLCNWPRTEAEVPPLHCDEHFRVSCTDCCFLEGGRDCVECEDLRNMCPDVSSNNQKSLRKKKRLRYRLPPDPLFGNEMLRWLPWGGRCVSRLWKNRSAHGKGLEFETPTFKWGDETQLKCVLLGQQKKKLHLLKGVGGCTVPLLPKAFDVTEKDKRHSRARSRKVQARADSQTRFTGKPRKRGRGKLSLKDLNVNKKAESSVVQGDKASNDNQQSNERRQRMRMSWGHRKKRRKRKGKPGLTSNNALDVTDMTGCAQDSERTAEPSGPVEESFCMVCSKCENEYASQEAGPVNDYLLSSALEESEGEENMPHNELESSVSRRGALSSSAERQEEGDCMESCDDSGEEGEGPLLSLKEEPEGENTVQPKTLDFTEASLCSVSGRCALSSSAEQPEEGDCMESCDDSGEEGEGPLLCLKGEPEGENTVQPKTLDFTKERDGEPSEQKYKEDQRKRNPSRNGEEEGKQEGPATSYRTAADLMGNSELVETDYPLKLPMEESEGEDLQLAKLCSVGGGPLLSPADEADGGGKAPLALQECSESSFGPERCPSSSLAEQPVALDDMEHCANSNEKQGYPLRLRPDELDNVNNMQLPSHEYCVNQFRSYLENLDPYAMLNRLSFLAELHSWGFKTELESLVCYMRVTVPVLRNFAEQFHEYMQESLFRSRDLGMLFPFRPTLASALEKVNREFRFFLPEPCVQEQLNQGEVNQLEAVRMFNLNSDGSAMQGQQGQQAM
>DECOY_sp|Q13342-2|SP140_HUMAN
EAGAMGRKGEKERGPNEWLPTTQLLWLLWQARKVLKRVGKQQEARQEEGDCMESCDDSGESGRCALSSSAEQPEEGDCMESCDDSGEEGEGPLLCLKGEPEGENTVQPKTLDFTKERDGEPSEQKYKEDQRKRNPSRNGEEEGKQEGPATSYRTAADLMGNSELVETDYPLKLPMEESEGEDLQLAKLCSVGGGPLLSPADEADGGGKAPLALQECSESSFGPERCPSSSLAEQPVALDDMEHCANSNEKQGYPLRLRPDELDNVNNMQLPSHEYCVNQFRSYLENLDPYAMLNRLSFLAELHSWGFKTELESLVCYMRVTVPVLRNFAEQFHEYMQESLFRSRDLGMLFPFRPTLASALEKVNREFRFFLPEPCVQEQLNQGEVNQLEAVRMFNLNSDGSAMQGQQGQQAM
>DECOY_sp|Q13342-3|SP140_HUMAN
NNGNTEQLAFVKEFKNEFEAERLFGMQGFKDKYYSRAHNQFLRLMDQVFGEVQPYGHENRKKLKLDLWMPKELGQCARELYYYYPKLAFFSSESCCYKVLLLFEKCLQEEPCMRQELVESEQCCQQSGPSKERMCFLCNWPRTEAEVPPLHCDEHFRVSCTDCCFLEGGRDCVECEDLRNMCPDVSSNNQKSLRKKKRLRYRLPPDPLFGNEMLRWLPWGGRCVSRLWKNRSAHGKGLEFETPTFKWGDETQLKCVLLGQQKKKLHLLKGVGGCTVPLLPKAFDVTEKDKRHSRARSRKVQARADSQTRFTGKPRKRGRGKLSLKDLNVNKKAESSVVQGDKASNDNQQSNERRQRMRMSWGHRKKRRKRKGKPGLTSNNALDVTDMTGCAQDSERTAEPSGPVEESFCMVCSKCENEYASQEAGPVNDYLLSSALEESEGEENMPHNELESSVSRRGALSSSAERQEEGDCMESCDDSGEEGEGPLLCLKGEPEGENTVQPKTLDFTEETDYPLKLPMEESEGEDLQLAKLCSVPLLSPADEADGGGKAPLALQECSESSFGPERCPSSSLAEQPVALDDMEHCANSNEKQGYPLRLRPDELDNVNNMQLPSHEYCVNQFRSYLENLDPYAMLNRLSFLAELHSWGFKTELESLVCYMRVTVPVLRNFAEQFHEYMQESLFRSRDLGMLFPFRPTLASALEKVNREFRFFLPEPCVQEQLNQGEVNQLEAVRMFNLNSDGSAMQGQQGQQAM
>DECOY_sp|Q13342-4|SP140_HUMAN
MCRRSLTGTHALSEEHRSWKDNPSVLQCLVASSSLNENQFRSYLENLDPYAMLNRLSFLAELHSWGFKTELESLVCYMRVTVPVLRNFAEQFHEYMQESLFRSRDLGMLFPFRPTLASALEKVNREFRFFLPEPCVQEQLNQGEVNQLEAVRMFNLNSDGSAMQGQQGQQAM
>DECOY_sp|Q13342-5|SP140_HUMAN
NNGNTEQLAFVKEFKNEFEAERLFGMQGFKDKYYSRAHNQFLRLMDQVFGEVQPYGHENRKKLKLDLWMPKELGQCARELYYYYPKLAFFSSESCCYKVLLLFEKCLQEEPCMRQELVESEQCCQQSGPSKERMCFLCNWPRTEAEVPPLHCDEHFRVSCTDCCFLEGGRDCVECEDLRNMCPDVSSNNQKSLRKKKRLRYRLPPDPLFGNEMLRWLPWGGRCVSRLWKNRSAHGKGLEFETPTFKWGDETQLKCVLLGQQKKKLHLLKGVGGCTVPLLPKAFDVTEKDKRHSRARSRKVQARADSQTRFTGKPRKRGRGKLSLKDLNVNKKAESSVVQGDKASNDNQQSNERRQRMRMSWGHRKKRRKRKGKPGLTSNNALDVTDMTGCAQDSERTAEPSGPVEESFCMVCSKCENEYASQEAGPVNDYLLSSALEESEGEENMPHNELESSVEGEGPLLSLKEEPEGENTVQPKTLDFTEASLCSVSGRCALSSSAEQPEEGDCMESCDDSGEEGEGPLLCLKGEPEGENTVQPKTLDFTKERDGEPSEQKYKEDQRKRNPSRNGEEEGKQEGPATSYRTAADLMGNSELVETDYPLKLPMEESEGEDLQLAKLCSVGGGPLLSPADEADGGGKAPLALQECSESSFGPERCPSSSLAEQPVALDDMEHCANSNEKQGYPLRLRPDELDNVNNMQLPSHEYCVNQFRSYLENLDPYAMLNRLSFLAELHSWGFKTELESLVCYMRVTVPVLRNFAEQFHEYMQESLFRSRDLGMLFPFRPTLASALEKVNREFRFFLPEPCVQEQLNQGEVNQLEAVRMFNLNSDGSAMQGQQGQQAM
>DECOY_sp|Q13342-6|SP140_HUMAN
NNGNTEQLAFVKEFKNEFEAERLFGMQGFKDKYYSRAHNQFLRLMDQVFGEVQPYGHENRKKLKLDLWMPKELGQCARELYYYYPKLAFFSSESCCYKVLLLFEKCLQEEPCMRQELVESEQCCQQSGPSKERMCFLCNWPRTEAEVPPLHCDEHFRVSCTDCCFLEGGRDCVECEDLRNMCPDVSSNNQKSLRKKKRLRYRLPPDPLFGNEMLRWLPWGGRCVSRLWKNRSAHGKGLEFETPTFKWGDETQLKCVLLGQQKKKLHLLKGVGGCTVPLLPKAFDVTEKDKRHSRARSRKVQARADSQTRFTGKPRKRGRGKLSLKDLNVNKKAESSVVQGDKASNDNQQSNERRQRMRMSWGHRKKRRKRKGKPGLTSNNALDVTDMTGCAQDSERTAEPSGPVEESFCMVCSKCENEYASQEAGPVNDYLLSSALEESEGEENMPHNELESSVSRRGALSSSAERQEEGDCMESCDDSGESGRCALSSSAEQPEEGDCMESCDDSGEEGEGPLLCLKGEPEGENTVQPKTLDFTKERDGEPSEQKYKEDQRKRNPSRNGEEEGKQEGPATSYRTAADLMGNSELVGGGPLLSPADEADGGGKAPLALQECSESSFGPERCPSSSLAEQPVALDDMEHCANSNEKQGYPLRLRPDELDNVNNMQLPSHEYCVNQFRSYLENLDPYAMLNRLSFLAELHSWGFKTELESLVCYMRVTVPVLRNFAEQFHEYMQESLFRSRDLGMLFPFRPTLASALEKVNREFRFFLPEPCVQEQLNQGEVNQLEAVRMFNLNSDGSAMQGQQGQQAM
>DECOY_sp|P02549|SPTA1_HUMAN
NGFYSNTFGVYDYGSLHRSRGPDMYQQMHTACFSVQEPTLAKQMDKELTYKSGEALAQFANELEDSKSLSNEKEDLLFATYDELSVYKRGGPDVADLKFEKFPEHEDEEVMPLYYNLRGLCRSFKEHTRLGTLNEDFKHYLTSFKELTEESVKGLKDAQLQQELNHQRMLGLQYLQDWQQALGLTSKYLDLLLADELNDGLDVKLTLRKQMAQLKEKRKQNAELQSELTGTKELLSGDLFYRATELLWQLFTSANQEFEQCMEFKNVRQAEKEQLEQREEELLDSLKHWRTELVEVTLWTYPSSPVGLKALQQDLELLKCFDAQRAALSALFDEHKDQLRQLENLSVCHVPESLNEEKMECWNNLASKAHAFEVFLDEKLLAPQKQELKLRQHVASAELLQERKWLLAARYEELKASQNHQASLKLKDLDTLEPRLEQQFSQLSADLTDKQALLTLFDGLDAGNGNKLTSTKEDALWAEVVDKAWNFEQFAYDDELQKLWAALKAPASLKTENLAEKLSSLKENQSEEQLKVNLLDEGQACVNQRVTEHVAFDNELAEKHMLLSQTAALTDGCDRGVALAKNENLWAEEEEANQMFQLYELSEEKLLRGKAALKEKLEWHEVFQARLLQLEEQGVAKAKDKLEAMDLVNQLAPEHAVLEGERKLKKHLLNQVGQLRDGYDQSSRVLKLEELWSEEDDLDQFFQFLAYAKEKLEHHAAALEQVNLRKFNVNKKKDVLQDVNFTGSSLLDEALTNLKLDDAREALMRLELEQKKHLLNGASALRDAQKDMALLTEAESLWFEFRDLSTNRFQRQSAENKKLKGDNRTELLHDWHKELQELQKEMAEENGDCASCELLSNGLNLVGHVQERSGDVEHAFTQKHLKRYQLNTAKDYSEDCATPLMESLWEELEELRDYFKQLNAYDGKLRTEDLLQKALKARWDLRVQRLTALEKEAYHEDALLSEAFHELDTKLGEQATLKADLDRKKDMLAELSDLSKSDDRNLSSREAVMWSEVQDCNGQFMQLELCQDLKKRKLEWKAELDRDEKVLQAKKLELEPSAHHGSDLLEASFDELAQFTPAEAEMDRAHEQRHELLLELGTLDEALEQSSVMGGLSSLWNQLRDKASLFLYKFQAENLSKREKDRTGQLDEWAENLEKMRQQLDETADPHSESRLEATEGLLTKVDGLPVLRDEFGERRHQLAQVSFLDSGPDAASLAQKKCELQKETDDAREHFVEVAHASGLLRQQEDARGLLQSRWSNLERQLQAGEPTLLGEFLLDDAKVNLRDRLPENTNLKDQFEDKKFQLEWVDDLEVGTNEKKAEQLWELMDGAEYALLFENRYQLRRRRLEERADLLRSYQNELQERQQTLNGPERRREQPLMPFEDHARRLVYVAPVLGQHDAAEKVWWKDNLSSLLTLVDKKTMVGREPRSAQFDYLAMRVQEGAVGEVPAAQQQQCANAQRNLKAMSDGFSNLDLLFAEKKHLLAGAAEEDAGYNTNDVLPKERELWTEAEHLDALYQQFQVNAELDNRRQARARALSEMNQNLKSRVSAVDEAAFHGEEVKMNRGETLEQRLPEHSALNELLRVRHNLKKLLASLKDGLYTSTASPETEQLWAEEDETRDCLLQLHLLDLKKKRLTALPKELAERFCVLSERQRALKDSDPHGLEEFYAALDTLLDVQDRQAAVASELLGKRHRLNQVEALKGGYDESTVQWEVDELRWQLDEANNEFQLQQNAEHLQTKGKQTAELLEEWLSAVESRLTTVNDSAYHGGELMEQGKTQLNELQKTNVALKEEFVQKQQRVKSLNQLKDYDEDDAKKKKLNLWKNLDDSDEYKLQLLLSKELRRRLTAKARELARRDALLGRDLKALNESDYHDDGLKLTAKTDVTLKLEEQATFAEEFDEKHQLLAEASGLSNGLDENELFAERQSMWSDVQESRDYFLHFDLCQEYRQRHEDWLELLATWNNDLLEKMREVEDSAEHNANVLDQGTEDASQRFDDYSDLEKHHQQRHDLLVEGGAVDTPLEDANLAAKTENMWGSLEDFDSSRFHYWYTAQKLERYSTALRALHEWSSVLDKEMEQLQPADSPHSLTKLEKLCAAKEKVDSMVALRNELKGHSHFLGESAVLKDGYDESTLVPKEKELWQLAETVRKDRFQLNAANSLKARQQLALRGRLEWAANVENKQSQLLPLDPHNEEACENAYQNVEVRVGKEAVLEVQFDEKKFHLVERTEWDEGLEVSTALAKEDGLWELLDACEQVYQQKFLRALLQDKGELTLELLLDWLRHLEELHKATEEHASHGMTRFEREKTELESMRLKSTQVEAELSQKHQKYGQLNTPDEYKSDTLLNKELMVKWGLDDARKDFVQLHYSDEKLQRGEARVKFSEQRYTLVERRQEQLEEATELKVPGSSEVVTKEPFQEM
>DECOY_sp|P02549-2|SPTA1_HUMAN
NGFYSNTFGVYDYGSLHRSRGPDMYQQMHTACFSVQEPTLAKQMDKELTYKSGEALAQFANELEDSKSLSNEKEDLLFATYDELSVYKRGGPDVADLKFEKFPEHEDEEVMPLYYNLRGLCRSFKEHTRLGTLNEDFKHYLTSFKELTEESVKGLKDAQLQQELNHQRMLGLQYLQDWQQALGLTSKYLDLLLADELNDGLDVKLTLRKQMAQLKEKRKQNAELQSELTGTKELLSGDLFYRATELLWQLFTSANQEFEQCMEFKNVRQAEKEQLEQREEELLDSLKHWRTELVEVTLWTYPSSPVGLKALQQDLELLKCFDAQRAALSALFDEHKDQLRQLENLSVCHVPESLNEEKMECWNNLASKAHAFEVFLDEKLLAPQKQELKLRQHVASAELLQERKWLLAARYEELKASQNHQASLKLKDLDTLEPRLEQQFSQLSADLTDKQALLTLFDGLDAGNGNKLTSTKEDALWAEVVDKAWNFEQFAYDDELQKLWAALKAPASLKTENLAEKLSSLKENQSEKENLLDEGQACVNQRVTEHVAFDNELAEKHMLLSQTAALTDGCDRGVALAKNENLWAEEEEANQMFQLYELSEEKLLRGKAALKEKLEWHEVFQARLLQLEEQGVAKAKDKLEAMDLVNQLAPEHAVLEGERKLKKHLLNQVGQLRDGYDQSSRVLKLEELWSEEDDLDQFFQFLAYAKEKLEHHAAALEQVNLRKFNVNKKKDVLQDVNFTGSSLLDEALTNLKLDDAREALMRLELEQKKHLLNGASALRDAQKDMALLTEAESLWFEFRDLSTNRFQRQSAENKKLKGDNRTELLHDWHKELQELQKEMAEENGDCASCELLSNGLNLVGHVQERSGDVEHAFTQKHLKRYQLNTAKDYSEDCATPLMESLWEELEELRDYFKQLNAYDGKLRTEDLLQKALKARWDLRVQRLTALEKEAYHEDALLSEAFHELDTKLGEQATLKADLDRKKDMLAELSDLSKSDDRNLSSREAVMWSEVQDCNGQFMQLELCQDLKKRKLEWKAELDRDEKVLQAKKLELEPSAHHGSDLLEASFDELAQFTPAEAEMDRAHEQRHELLLELGTLDEALEQSSVMGGLSSLWNQLRDKASLFLYKFQAENLSKREKDRTGQLDEWAENLEKMRQQLDETADPHSESRLEATEGLLTKVDGLPVLRDEFGERRHQLAQVSFLDSGPDAASLAQKKCELQKETDDAREHFVEVAHASGLLRQQEDARGLLQSRWSNLERQLQAGEPTLLGEFLLDDAKVNLRDRLPENTNLKDQFEDKKFQLEWVDDLEVGTNEKKAEQLWELMDGAEYALLFENRYQLRRRRLEERADLLRSYQNELQERQQTLNGPERRREQPLMPFEDHARRLVYVAPVLGQHDAAEKVWWKDNLSSLLTLVDKKTMVGREPRSAQFDYLAMRVQEGAVGEVPAAQQQQCANAQRNLKAMSDGFSNLDLLFAEKKHLLAGAAEEDAGYNTNDVLPKERELWTEAEHLDALYQQFQVNAELDNRRQARARALSEMNQNLKSRVSAVDEAAFHGEEVKMNRGETLEQRLPEHSALNELLRVRHNLKKLLASLKDGLYTSTASPETEQLWAEEDETRDCLLQLHLLDLKKKRLTALPKELAERFCVLSERQRALKDSDPHGLEEFYAALDTLLDVQDRQAAVASELLGKRHRLNQVEALKGGYDESTVQWEVDELRWQLDEANNEFQLQQNAEHLQTKGKQTAELLEEWLSAVESRLTTVNDSAYHGGELMEQGKTQLNELQKTNVALKEEFVQKQQRVKSLNQLKDYDEDDAKKKKLNLWKNLDDSDEYKLQLLLSKELRRRLTAKARELARRDALLGRDLKALNESDYHDDGLKLTAKTDVTLKLEEQATFAEEFDEKHQLLAEASGLSNGLDENELFAERQSMWSDVQESRDYFLHFDLCQEYRQRHEDWLELLATWNNDLLEKMREVEDSAEHNANVLDQGTEDASQRFDDYSDLEKHHQQRHDLLVEGGAVDTPLEDANLAAKTENMWGSLEDFDSSRFHYWYTAQKLERYSTALRALHEWSSVLDKEMEQLQPADSPHSLTKLEKLCAAKEKVDSMVALRNELKGHSHFLGESAVLKDGYDESTLVPKEKELWQLAETVRKDRFQLNAANSLKARQQLALRGRLEWAANVENKQSQLLPLDPHNEEACENAYQNVEVRVGKEAVLEVQFDEKKFHLVERTEWDEGLEVSTALAKEDGLWELLDACEQVYQQKFLRALLQDKGELTLELLLDWLRHLEELHKATEEHASHGMTRFEREKTELESMRLKSTQVEAELSQKHQKYGQLNTPDEYKSDTLLNKELMVKWGLDDARKDFVQLHYSDEKLQRGEARVKFSEQRYTLVERRQEQLEEATELKVPGSSEVVTKEPFQEM
>DECOY_sp|O15269|SPTC1_HUMAN
LLVAQAVKELTSARAELEEETQEVTVVRVLSPPPLKCEKEELRYAQTLALRSNMCQDVLEQLRLVDQRESGTSEELQLHFAPSLSEGVKVLGSLGQLKAHLQGKCKELVAFLGPNEEMLNLAELAAAALLPPLSASFCYGQGSRLQHDLVFRSGCCFGGLSALANEMNASLLDLDDLNLGYHETVRGGHEGLVGFSLSEELFRLKAKYKYKLVLEPLPCLTGTNMYLGEVVLRRFTRVKRAPKNQDELEQKELRLELDAMDNKHFKLLDRSSAQLKGQLAFCARADVFVLDRKGSYAPLASALTAFGYSYLLAEEKTMKFARLDELDLHVDFTGYFRGPGCTGVGKKYLSALAAKARVPNDLLGLFNFSAFNLCKEGNVVKTHSPPGSVLNYNLAPHKDPVPPVLPEPQWEELLEKEKEVTLDRSEQKLYKSTLFRLLLWLLLLGELLLHYAPAEYLAQVMEVLVWQETATAM
>DECOY_sp|O15269-2|SPTC1_HUMAN
EFTGYFRGPGCTGVGKKYLSALAAKARVPNDLLGLFNFSAFNLCKEGNVVKTHSPPGSVLNYNLAPHKDPVPPVLPEPQWEELLEKEKEVTLDRSEQKLYKSTLFRLLLWLLLLGELLLHYAPAEYLAQVMEVLVWQETATAM
>DECOY_sp|Q9H930|SP14L_HUMAN
SNGNTEQLAFVKEFKDEFEAERLLGMQGFKDKYYSRAHNQFLRLMDQVFGEVQPYGHENRKKLKLDLWMPKELGQCARELYYYYPKLAFFSSESCCYKVLLLFEKCLQEEPCMRQELVESEQCCQQSGPSKERMCFLCNWPKTESEVPPLHCDEHFRVSCTDCCFLEGGRDCVECEDLRNMCPDVSSNNQKSLRKKLRNYYRLPPNPLSGEEMRRLLPWGGRCVSRLWKNRSAYGKGLEFEMPTFKWGDETQLKCALTGQEKLKELHLKGVGGCTVPLLPAQFDVTEKDKRHSRARSRKVQPRADSQTFHTGKPRKRGRGKLSLKDLNMNKKAESSVLQGDKASNDNQQNKNQRTTGRMSWGHKKKRRKRKGKPGLTSNNALDVTDKMGCAQDSKREAEPSEPVEGKQLSKLLDRPEREKREDSEQFSKLDQLAKNFKSYLHLLDPYEQMNVESFLAELVSLNFKTELESLVNYVRVQVPVLRNCSDESDEFKMNTLLRERDLGELFPFKKTLANSLEKLRKHFKHFVTDYVLGEDVDQDETFRLQLSQSHAPLHNMENAVQSVGGNLRGTSLDSGGGAM
>DECOY_sp|Q9H930-1|SP14L_HUMAN
MESEVPPLHCDEHFRVSCTDCCFLEGGRDCVECEDLRNMCPDVSSNNQKSLRKKLRNYYRLPPNPLSGEEMRRLLPWGGRCVSRLWKNRSAYGKGLEFEMPTFKWGDETQLKCALTGQEKLKELHLKGVGGCTVPLLPAQFDVTEKDKRHSRARSRKVQPRADSQTFHTGKPRKRGRGKLSLKDLNMNKKAESSVLQGDKASNDNQQNKNQRTTGRMSWGHKKKRRKRKGKPGLTSNNALDVTDKMGCAQDSKREAEPSEPVEGKQLSKLLDRPEREKREDSEQFSKLDQLAKNFKSYLHLLDPYEQMNVESFLAELVSLNFKTELESLVNYVRVQVPVLRNCSDESDEFKMNTLLRERDLGELFPFKKTLANSLEKLRKHFKHFVTDYVLGEDVDQDETFRLQLSQSHAPLHNMENAVQSVGGNLRGTSLDSGGGKA
>DECOY_sp|Q9H930-2|SP14L_HUMAN
SNGNTEQLAFVKEFKDEFEAERLLGMQGFKDKYYSRAHNQFLRLMDQVFGEVQPYGHENRKKLKLDLWMPKELGQCARELYYYYPKLAFFSSESCCYKVLLLFEKCLQEEPCMRQELVESEQCCQQSGPSKERMCFLCNWPKTESEVPPLHCDEHFRVSCTDCCFLEGGRDCVECEDLRNMCPDVSSNNQKSLRKKLRNYYRLPPNPLSGEEMRRLLPWGGRCVSRLWKNRSAYGKGLEFEMPTFKWGDETQLKCALTRGRSRKVQPRADSQTFHTGKPRKRGRGKLSLKDLNMNKKAESSVLQGDKASNDNQQNKNQRTTGRMSWGHKKKRRKRKGKPGLTSNNALDVTDKMGCAQDSKREAEPSEPVEGKQLSKLLDRPEREKREDSEQFSKLDQLAKNFKSYLHLLDPYEQMNVESFLAELVSLNFKTELESLVNYVRVQVPVLRNCSDESDEFKMNTLLRERDLGELFPFKKTLANSLEKLRKHFKHFVTDYVLGEDVDQDETFRLQLSQSHAPLHNMENAVQSVGGNLRGTSLDSGGGAM
>DECOY_sp|Q9H930-3|SP14L_HUMAN
MKNRKRKSKPGLTSNNALDVTDKMGCAQDSKREAEPSEPVEGKQLSKLLDRPEREKREDSEQFSKLDQLAKNFKSYLHLLDPYEQMNVESFLAELVSLNFKTELESLVNYVRVQVPVLRNCSDESDEKF
>DECOY_sp|Q6ZQN7|SO4C1_HUMAN
GKEVKLNLDQEALVNTVVANKEHFSVDTASPPKPYLFLAFGNFFMTLKVCTVSLAVLMHAKMLNDYLWCAKGLGCDNLDWLLCTSDLTFGFLLPGPLTGLRLLVMFQLGLALRSRVNHQRCLLSVTLPTGAMFTFLLVLFFLCLFLPKLACHTEKCGKAAEFGFTEATSTLEKRTELCSCNYYKVKRPHAVPNSCGAFCPSFYQVGDGCVPYYYRSSCNCNANCPALLNGLEGTGNYSESVGAFPENEKCAYMFVFSLTLAVGSTFLAKFMTKNCTRMKFSVLFGGLLQGLAAGPLLVAGGLTAAFSSTLGFQNELKFPLFTAFGTTLLAESSTSLVLCMFVAKNMLKNLAAPFKDLKSGKFVDANSNSQHAQSKTGAQLEATGPLKHPFCSFPLLLSWAFLWSLLFGLWWAGLRWPDDETVDTSEGMAVDLYLTLLQGGLVYGLAPGLLSMAYGTGLYLSKSHTPVSDDLFATGLTYLPTGGAGLLLQGLLFVYLYNSLSSTSSTCSTSRNTTVCTDEFLSGKLYEGSFFQPLSFVLAGLGLMFAAFALRWKPHRGEGFFSVFLSLLCFSLDYSSSLLGTLSKSMERKYEVTSLSLNVLGNVVLGQTVALLCYHLLFGGPTNRCQLCQPHFRNWGYSGEEFESLSLRSKLEESVNPPASPLSPEPKSQPEQKPQLEQPQSNREQPDSSLASVELQSPSASRRLLLDPSSPVFALNELKGAKSM
>DECOY_sp|Q9NZC9|SMAL1_HUMAN
LPSTFSDWNDFFERRKKFQPSATLSSEDLTDGMNQSSSGSTGSASGPDFSEAAELLEMDSGKEEFKSQFLDYKLQKQPKDYLYDTSETMESFNTESLGAEALKVKLEQLLPWLYDDATKGAVLYHLGVSSTQGRLHRVDEAQLLVGPNWFLEAFVVLDASSFTLGMNAATLSLVAVARHESLQFQQCLDREEASSTSGDRLLHQVKRHELEQTLADLVKVHHAFVLKFREGSELLDLLYELVSPKLAEARTNFFLLLAKDQQKQKTKMDTTKEAAADLARARTANRLGPALVVKRLKQAPLQSLVDKSRRLLMVAEELLKLLEGLNSSGSYDWGWPRKMADCRYLGFAHFQPFFTKPVALLQTYLEARPSMAPTGSLLLRKVAKVLVPMARARCARTSKNLFHSEDLLVKVFPKTLKQEKLSLLDFSVLNLLGATRLKDGTVVVNLCDPSLSPLRWLFAQEWTRFVSSPVVVLLPWKREYFAALCLAQLKTGLGMDDALLRLGKGALAFNVGRAQFPMLNSVKLPDVESLDAEPVDPTLSLSKKTLQSAFALTLTTPLPDLQVQPLRCKVALKLSHEELLFSKRWKTVDRRYSDMKQFLALLDQSYSLDAEFYRASLLMRCKGVFSLSPASPLGAQGESSTSPSESSGYAWELPQLNVTPLSQAKAMLASYDNMSFNWKTTDPDYKLNSPKTFVALLEANYGLLVQRFDGRNVKCKGQSNVKGQVSSGKSQQRLGERTPTVSESSSHLYSLNQGSPSKAAKTAEKLARDPPQGSSHAPTEQSKSKPALKPHTPNAFPTRFLEPSAQAHGQGLEYSLLQKQPVEPPSQALPPSLGTLAMQRSPSHGPCATPMEEKKPWLKGAQFSHSDHRPQDANSSSSLNQKQFLVGHSVKPCSREPFNQSPGKQAQFPNGALSTGSSRTQHQEALKLERRAALKARQNEEKKRLQEETLPLSM
>DECOY_sp|Q96A28|SLAF9_HUMAN
APSSGKPAKREKLRMRNMKKLRMPKMRKHQRVLVWLGMALLVLLLFLLLKGALLCFATSKPESAYNPDAYFPGDPLPCSSVNSLPNNRACTYSLASDGRPWSTSLVPGEHFTYTSDRGSLWSYTMDMGKAEVSCVLSMSCAGEGSSEFNVTLQPESLRWYVCLNYQQMTSLQSRTLNVQAQYLGSDEWSLNSLHLSYSPDLFSVQGQYHPNTVMLTAPHGKEGPVVTALKSHSSWLLNEVEEDPPLELPLSLSEQLVAVVEESGCRWWRRLQSGEQLLLLLLLWPFACM
>DECOY_sp|Q96A28-2|SLAF9_HUMAN
APSSGKPAKREKLRMRNMKKLRMPKMRKHQRVLVWLGMALLVLLLFLLLKGALLCFATSKPESAYNPHYVCLNYQQMTSLQSRTLNVQAQYLGSDEWSLNSLHLSYSPDLFSVQGQYHPNTVMLTAPHGKEGPVVTALKSHSSWLLNEVEEDPPLELPLSLSEQLVAVVEESGCRWWRRLQSGEQLLLLLLLWPFACM
>DECOY_sp|Q92581|SL9A6_HUMAN
APGRHTNDLLNLPPESDDMPLVRLTRGLVLEHDGFALREDLADESSNGMRRFPASSTAPETNVTSDGYTLSLDGDNLLLDSDDKDLQEQNEYAQPSTLRCALPGCCAPLTTTLPPGSHTLLKPLYNHDFNYWRMFLWASEKATRRTENEPVGLHEQDSDVGRVLHLCSLMATTGGGFVWVTFFVLLLTTSFMMRQAYTATRDLALAFAMARGLGAFMMMHQFNSGKLRRSGLNLLLSLPYLNARAGLFLAVFAGVVFTPNFVHNQFTFLTLGMYSFLFNEALFNLLEFLKQRTHQSETSLNNYTYHAQTLGCFLVAVVGTFGWAEALLFTSWSMLFFLGTELLQFREKLTKFTVLATVVGTAAGMAFSGSFLGLFLGLKSFMATVDFTHSNDGAPQYAVLSSSLVLAVADNLVSEGFLLAYLEVDVQLEHFLALVTVPDTASVLAGFLLCDTFYFDGALQGTKVMLTVCGYMLSGLVFCSLATGLFAYALLSGLRNFFRRKHLSYGAYFLLPPLLLNFFVEPDFTVLLTTPSSQVECSLTVNNVDSPVHLGRYLVLGVLLGYLMALGTEHLRFRRAKHFLWLTLLTLTLLLLFLLLNASDRQHSEEAKQESVLEEDMRAAEGGGGDSAGAWDFVGVALLLWLRPMRRLRAPSSGVRRGLPRRAWRRGAM
>DECOY_sp|Q92581-2|SL9A6_HUMAN
APGRHTNDLLNLPPESDDMPLVRLTRGLVLEHDGFALREDLADESSNGMRRFPASSTAPETNVTSDGYTLSLDGDNLLLDSDDKDLQEQNEYAQPSTLRCALPGCCAPLTTTLPPGSHTLLKPLYNHDFNYWRMFLWASEKATRRTENEPVGLHEQDSDVGRVLHLCSLMATTGGGFVWVTFFVLLLTTSFMMRQAYTATRDLALAFAMARGLGAFMMMHQFNSGKLRRSGLNLLLSLPYLNARAGLFLAVFAGVVFTPNFVHNQFTFLTLGMYSFLFNEALFNLLEFLKQRTHQSETSLNNYTYHAQTLGCFLVAVVGTFGWAEALLFTSWSMLFFLGTELLQFREKLTKFTVLATVVGTAAGMAFSGSFLGLFLGLKSFMATVDFTHSNDGAPQYAVLSSSLVLAVADNLVSEGFLLAYLEVDVQLEHFLALVTVPDTASVLAGFLLCDTFYFDGALQGTKVMLTVCGYMLSGLVFCSLATGLFAYALLSGLRNFFRRKHLSYGAYFLLPPLLLNFFVEPDFTKRVLMENDQVNNLEHSSLEKGLMYEYKFGSVNVLLTTPSSQVECSLTVNNVDSPVHLGRYLVLGVLLGYLMALGTEHLRFRRAKHFLWLTLLTLTLLLLFLLLNASDRQHSEEAKQESVLEEDMRAAEGGGGDSAGAWDFVGVALLLWLRPMRRLRAPSSGVRRGLPRRAWRRGAM
>DECOY_sp|Q92581-3|SL9A6_HUMAN
APGRHTNDLLNLPPESDDMPLVRLTRGLVLEHDGFALREDLADESSNGMRRFPASSTAPETNVTSDGYTLSLDGDNLLLDSDDKDLQEQNEYAQPSTLRCALPGCCAPLTTTLPPGSHTLLKPLYNHDFNYWRMFLWASEKATRRTENEPVGLHEQDSDVGRVLHLCSLMATTGGGFVWVTFFVLLLTTSFMMRQAYTATRDLALAFAMARGLGAFMMMHQFNSGKLRRSGLNLLLSLPYLNARAGLFLAVFAGVVFTPNFVHNQFTFLTLGMYSFLFNEALFNLLEFLKQRTHQSETSLNNYTYHAQTLGCFLVAVVGTFGWAEALLFTSWSMLFFLGTELLQFREKLTKFTVLATVVGTAAGMAFSGSFLGLFLGLKSFMATVDFTHSNDGAPQYAVLSSSLVLAVADNLVSEGFLLAYLEVDVQLEHFLALVTVPDTASVLAGFLLCDTFYFDGALQGTKVMLTVCGYMLSGLVFCSLATGLFAYALLSGLRNFFRRKHLSYGAYFLLPPLLLNFFVEPDFTKRVLMENDQVNNLEHSSLEKGLMYEYKFGSVNVLLTTPSSQVECSLTVNNVDSPVHLGRYLVLGVLLGYLMALGTEHLRFRRAKHFLWLTLLTLTLLLLFLLLNASDRQHSEEAKQESVLEEDM
>DECOY_sp|Q9UMX1|SUFU_HUMAN
HLPSDFVVDPLLSKVKKLEPWSYKEPKLFEEPSTLDELDELKMEVFEETLLLQLWPGHAAYPHEETAFAGEVGTSVFTLAMDGTLKSYTFRHGHLRLRGLCLPLLAGSEQNKFLHVSELRQRTLLEHPLLATSSDSELSKRDSPRADHALGNRQQPNLPPLVKPSNLELRRGLTRELQETKDGSRRLPQTGLCLRSSDEDDEPRPSLDDWAKCASVGSLNSGDTELKGDRVEQLHPDLEFLTERRGMDTLLWPGGALPVRTLLELLGQGNWQQASHLEETCVGVLQLFTVVGFPTQVPQMQPDETLLMHQRLSESNDLPSHWSVHDGSCFTNESQFVRYALGQMLEAPWTPPASEGTRKERLFTLEFGFGSPGDTGTFEHRVNDGYLDSLGFSLYHWHEPLNASPSGVRNYMSVYDLPDPGGLWKYVLATVQLPNPQDPYRRLCEGYLAHLGPPFLSAFAPPATPGPAPPATPGPAGSRPLEAM
>DECOY_sp|Q9UMX1-2|SUFU_HUMAN
LQLWPGHAAYPHEETAFAGEVGTSVFTLAMDGTLKSYTFRHGHLRLRGLCLPLLAGSEQNKFLHVSELRQRTLLEHPLLATSSDSELSKRDSPRADHALGNRQQPNLPPLVKPSNLELRRGLTRELQETKDGSRRLPQTGLCLRSSDEDDEPRPSLDDWAKCASVGSLNSGDTELKGDRVEQLHPDLEFLTERRGMDTLLWPGGALPVRTLLELLGQGNWQQASHLEETCVGVLQLFTVVGFPTQVPQMQPDETLLMHQRLSESNDLPSHWSVHDGSCFTNESQFVRYALGQMLEAPWTPPASEGTRKERLFTLEFGFGSPGDTGTFEHRVNDGYLDSLGFSLYHWHEPLNASPSGVRNYMSVYDLPDPGGLWKYVLATVQLPNPQDPYRRLCEGYLAHLGPPFLSAFAPPATPGPAPPATPGPAGSRPLEAM
>DECOY_sp|Q9UMX1-3|SUFU_HUMAN
VCAGPGSDMLCEHGAGWSPTGDLAALPSSSPHALFDLFPLLSFFFRRPVQLWPGHAAYPHEETAFAGEVGTSVFTLAMDGTLKSYTFRHGHLRLRGLCLPLLAGSEQNKFLHVSELRQRTLLEHPLLATSSDSELSKRDSPRADHALGNRQQPNLPPLVKPSNLELRRGLTRELQETKDGSRRLPQTGLCLRSSDEDDEPRPSLDDWAKCASVGSLNSGDTELKGDRVEQLHPDLEFLTERRGMDTLLWPGGALPVRTLLELLGQGNWQQASHLEETCVGVLQLFTVVGFPTQVPQMQPDETLLMHQRLSESNDLPSHWSVHDGSCFTNESQFVRYALGQMLEAPWTPPASEGTRKERLFTLEFGFGSPGDTGTFEHRVNDGYLDSLGFSLYHWHEPLNASPSGVRNYMSVYDLPDPGGLWKYVLATVQLPNPQDPYRRLCEGYLAHLGPPFLSAFAPPATPGPAPPATPGPAGSRPLEAM
>DECOY_sp|P42229|STA5A_HUMAN
SLSRGASTFLGAPPSRLSDLSDMRRPLLEEVRHAVDMTEDLDFEGDQDLVHDPNQPYMNYPAQPCVAPSPAQDMYTASSGGADASANVFEPVVKQLQKPVYGDVKAALVPTYKYSFVEKDRPDPFVYLLYSLDGRLDALRSLSFRDTTFKPLNWLRNEPSDKFWALTLGGLESDSRFLLFTGDKPNLLLDHAQKQNVFGLLAGDNWHKPHKKHLVEMVGDFWQWFTYNWGPLNRENFQSWSVSLGSYDELHSSSNNFKLQALFVLNKETLRGNSQVEKAKFMNLAECLQPWLKVDPVAFPRVGPEAFANDWLVTATANHDQSGHVLVVVPLSLKTVQFVLENSGVSFQSEFLVTKFEETVSEARRGDRKARKLLSMRNFHASLTGTAQHYEMVCCNNLLEGSCERNTNEKNLLKSAQQESLLTKAVQPPNMHVNKLGGVLRLVTAAKFTQKTLVQPPKQELLFTSTVLASLLDTLTANVEALMEEVPGPLPLQQCLHERRALQRQNQWLLEAKLECWSQLVDLSGEPPGGNGALQRRKQWQLLEDDLLLTQKRLLQLQKTQKHEALERVYQQLTQAREQLWAELSVKQQQLATRESRLEQPSLQALQAFQAQRLLSEQYQLLFYEQTQQKKLLENETDQTVRLLEEFTQNLQLKHQSMADVLLGAPSSCNNAREVRLQENYLLRHLRCVLELPRCDYKTQLQTAYHGKLKLLLFGDEGVQHEKKAQLEQVLGELLQTAQRADQPNDLDLADWPQSELWQALYRHVELPFHQGYLVQMRQLADGQLQQAQLWGAM
>DECOY_sp|P42229-2|STA5A_HUMAN
SLSRGASTFLGAPPSRLSDLSDMRRPLLEEVRHAVDMTEDLDFEGDQDLVHDPNQPYMNYPAQPCVAPSPAQDMYTASSGGADASANVFEPVVKQLQKPVYGDVKAALVPTYKYSFVEKDRPDPFVYLLYSLDGRLDALRSLSFRDTTFKPLNWLRNEPSDKFWALTLGGLESDSRFLLFTGDKPNLLLDHAQKQNVFGLLAGDNWHKPHKKHLVEMVGDFWQWFTYNWGPLNRENFQSWSVSLGSYDELHSSSNNFKLQALFVLNKETLRGNSQVEKAKFMNLAECLQPWLKVDPVAFPRVGPEAFANDWLVTATANHDQSGHVLVVVPLSLKTVQFVLENSGVSFQSEFLVTKFEETVSEARRGDRKARKLLSMRNFHASLTGTAQHYEMVCCNNLLEGSCERNTNEKNLLKSAQQESLLTKAVQPPNMHVNKLGGVLRLVTAAKFTQKTLVQPPKQELLFTSTVLASLLDTLTANVEALMEEVPGPLPLQQCLHERRALQRQNQWLLEAKLECWSQLVDLSGEPPGGNGALQRRKQWQLLEDDLLLTQKRLLQLQKTQKHEALERVYQQLTQAREQLWAELSVKQQQLATRESRLEQPSLQALQAFQAQRLLSEQYQLLFYEQTQQKKLLENETDQTVRLLEEFTQNLQLKHQSMADVLLGAPSSCQLQTAYHGKLKLLLFGDEGVQHEKKAQLEQVLGELLQTAQRADQPNDLDLADWPQSELWQALYRHVELPFHQGYLVQMRQLADGQLQQAQLWGAM
>DECOY_sp|Q8N4P2|TT30B_HUMAN
LNWGLLEYLLKALRQSEYTVTKNGVHRMEEELPQELVAPLRNGHLECHELFQVCEQLVSRDLMLTKHSMNELLSLFRKCAYYWTDTGKKLYPELNKSLRVSLGFDYNKGACYLTGLVLNVLCLHYKKMDPDDYSLQEEKEEKRLMLEEAEENQSTMLYSVCLNALVLASVNLLNDYKKHVLPEYFGLAKEKYNEQMFLVHAVNKLWVDHDNCFEVKRSFKLEVMPYNELNWYKLAQAMLVPLKYEMTEDYENVKKALAEDRDNRHAEQVQLTKRLLVETLMGALGDKLLFAEEPATQCTLVADLFDYLYPTLKFYLLHANEALVDAALDFYEKYCYLLLLNGFTEPPFPNQQLLFQKLEFGETRPADMNMLAQNHLTVPDLEEERAPPMDTLAEQAAEYRNLQYELAKALNFAEVLATQHLVLTNGVRSVDLGETTMGVGLEPHRQLRELELALGKHLASAYRQSSYYALALNYSLDPQYGSAQLAAFKFSCAAEYQGKEYLLCGLNLQGDTENEGGSEEGGRESPLQEVLRSSGPLDGESKALQAYRLLRVSHYAPNDLLLFARVTAEAYLCKAYLAQAQYRLYQELEPHLQGLQEYCEAALAFEQRLYYCYGLLSLGRARSPRSQLEGGLLQVAEARYARNLRLYVVATFEGDPLQAGSLGAM
>DECOY_sp|P31391|SSR4_HUMAN
FTTRTTLPRKRLGPEPQLAEQQCPLPPCMCGAGKGKSLATAYYDLPEEEAGGAGELLCRCLCLRVQFRRFFNDSLFGYLLPNACSNAYSLLLSVHNVTADLSTVFLNLLQVVYFPMWCLVFVVVVMLVRLTKKLERRRSQQWGRALAVRAKMGVLLLYCLGLALVPLLFGLLFTYVVFVASWAPHPWQLNCAVAQGRGARPTDAFLALPLTVLLSALWVGLNLKLAVSRRPYTARALPHVVAVRYDVSLVTLCFVSTFMNLGDVSLVRACLVSGFPWRHLAASSAVFPVSLMFLEDAVALNLLYLNTAKTKMARYLLVFLVLANGVLGVLCVLAYLCQLAVMGARAADGPGAVAEEAEAPASSANAASPWATGLGEEGGPPLTSPASM
>DECOY_sp|Q8NEF9|SRFB1_HUMAN
DFDTKKLGQFVALNSQQKRRRESAEWSPHLPLQLQKQTNERLGSKKNQLFKNLQPENQPFDLRSKTPAQKEFRRNSKSSGSLSHFFVSEKRLTETSKPKLDRNTDGHTEGTDKELFKVELKPQKEVSSHCSSKKRERRTKVGLFFDDGSDSDESMSSKQYRFEETSDDFYKEEEECFEEGGDSNGSLSSDSKGKKNTQSLKTKLPDAPKTQSELSVVSKDESKPSPSNALTVKAPGHEKMAKLKESNHLKKPALKLTKEKVQESLVTAREQLNSGNDNSYLTNESHNDESAKNSSEVEAVNRQAKEFAQVAKDLVAKKKLLLPHVARLALRAETATSDKKPFKLEFNLDDGLAKSTVLDKPLKEMAHLEELRLQRRAQKNLLADETKKGKSRLGVRSVKRLLVLRVRKLVKREKMVVENNLNLTGPQAM
>DECOY_sp|P61011|SRP54_HUMAN
MNNFGMMKGMNGAAGQQFRQMMSQLGAMGGMHHLRVDMPKMAMQQNKLAMQSQSVKDSGNMKGFLKGLGGKKMVMQAKFTYQTLLEQVRDTSVGSRGARVQRLGPKQSFKVAGDTSDLEQDNMSDMLTMKKLRLAMSEQENKGSMFDTGFGPLMGLLQSFPGKMMLNQFQEYMRDLTFQGKHKLELLAENDDKLLENKVDLLGELDGMGLKLSLFPQKTFPEFDDLHEGTGLFLLPKSTAAVASLAGGKGAHGDKLTVLVSAVDKVKDFKAAQAECAQGLSADMVYVLNDPQLANAVQLMEEFLSDEKQRHGSTDVLLLEFNEKNKFEVGESALLVPDMETYSGYFPRLKATANKQLQDFAGRAFTDACLLCKTWKRGQYYYAKLSCTTKTGSGQLGVFMLVNKQKGTPTWKAVGPDVKLVLKEFVAHQLKRKMNLGSAMEELDLAKSVNRELKQVKLLNVDAELLATCVKELMANLVEENLLTANSLRSLASTKRLGLDALVM
>DECOY_sp|P61011-2|SRP54_HUMAN
MNNFGMMKGMNGAAGQQFRQMMSQLGAMGGMHHLRVDMPKMAMQQNKLAMQSQSVKDSGNMKGFLKGLGGKKMVMQAKFTYQTLLEQVRDTSVGSRGARVQRLGPKQSFKVAGDTSDLEQDNMSDMLTMKKLRLAMSEQENKGSMFDTGFGPLMGLLQSFPGKMMLNQFQEYMRDLTFQGKHKLELLAENDDKLLENKVDLLGELDGMGLKLSLFPQKTFPEFDDLHEGTGLFLLPKSTAAVASLAGGKGAHGDKLTVLVSAVDKVKDFKAAQAECAQGLSADMVYVLNDPQLANAVQLMEEFLSDEKQRHGSTDVLLLEFNEKNKFEVGESALLVPDMETYSGYFPRLKATANKQLQDFAGRAFTDACLLCKTWKRGQYYYAKLSCTTKTGSGQLGVFMLVNKQKGTPTWKAVGPDVKLVLKEFVAHQLKRKMNLGSAMEELDLARKSMSLPPM
>DECOY_sp|A0A0B4J235|TVAM2_HUMAN
NEACFYVASDGPQTAALQLSLKHVKTNLLVTRVQGRKQDMNRSLDLLFQPKSGEGKQYWLFYDSASNSYACNLLSNDGEQVSLTPLHLGVSERGSVWDLQLWLYMFLRALGAM
>DECOY_sp|Q9UL54|TAOK2_HUMAN
MWPPLRASRQRTRRSGALTGPLPRQSAPPGLRQQRSPLRLPRLTRPERGLLGWSALTHLAWPPLHSALGQSRAARLWNWKGCLVWRVALLALPHQTRTPRRRNPGPVPRLRSFGKDNKTPYLAFLRGDGVAGCGQLRAFAMPSRLLLRVLWRLSLRRGRQVGPRQVRWGGAAMAVLPLALGPWALLWAAGLGLPVGMLRRGWSLGLVAGLATGQALLLFLSSPLHLATCLLLYSAGLGVLGVELALLAAQLGGGGQAALLPLLLLLLLPLLGSSSGVAFSLGALLGHSLLGPLQSAPCRPLHTPPPEPPLDPSPCGDGPRDPTGLPAGEEEEEEEEPVPTLAPGQVWGLEFEEDLLSEDKEGWLSWTGAEEQGVLRSEQPVLSPRVLEELEEPLGWVEEDVLSGKHQPSPSPAGSEEGLRLQKQPELTAGKEGLRRLEGVAEEEEGLRMQDLVAEQGPSCPQQELPTGTNPPGLAGPLPLPLGPRPQGRAKVLKSPQRQVQAAKHRQLEQRRKENYELQNGLETQHQRLTLERARTQVAQLRQLELRETAEHRQLLLACELKDQTKKQNLDRELLDQDLSRHALLKRKMYRQCQLEFYRQRRQLLGAEEEAQCQQLQKERQLLWEKARKEPTSPNEQLEKELQKREKLYRKTQAELLAALKKEQQGLLHQQKRFEEAQARAAKEEGLAQRRHAKLEAEAGFGRAQAELREQRLASHEREERGRLSELALLKQQHRRQRKMYGSLQRELASDQEHEQLRQSVLSARTLTAFHRDRNCYRRRAASSTTSTPAPAAPPQLPSPTLEPQYPDDYLNDSGPRLHLLSSHSTVTHEGEQMMAMREAEPGEEEEEEEEEEEEEEENDSADALSNVSSSQSSASLSMSPVSHSSELSTLTGRAHMYPEAEEEEEPAEAGPGNPAEQFLKKLKRMYQLNDLREVAKDRTQLLDMLVTPRPRELVRFKHLLVESTRDPQPKLQLCSDVFRNFYESWHGSQLVPSENQALHYLASMANMNFLPKRPEALELCTLGLSWVDKVGDYQGEDMALLVEPAMWYPTGVFSNAPAMLSASGFDGKLVLGPESLLLNGKAVRDHLMNHSHLYALGQLAGHTVAALEVEQLKKPHVELLDSASGLCYEMVLWATHRELYCRGYQLTNPRHKLQLRFVKELLDQKWENSKQGSYSKKMLAVVESRNVRDAFYVAGFSGHGLRELDSFKEPLDKDFFLEAVDPKGSDLRAGGARP
>DECOY_sp|Q9UL54-2|TAOK2_HUMAN
SYFHSSGNLLHSAVSTRSSLPGPVAAAPPGVNESGSGGSARRALPQPSRNLLLLAGRGPTGSQTPPGLWNPPGPPALLSPRQWAPPPMGPPPPGHSWHAGRSPVRPSPWAPAPPPAPYGQAAAEAPLGGLAMSSFGRLMSEADFAELREARQELLRSRLERSGTQLALLEEERVQELLRRALARVQELRELREEHQSERTKLKLSQYANLLELEQQLQRQLAQFEAEQTEDRLLAQSSLMESLSQDYQEALLAKREQTLKERKLLLKSHQKAPTTELLHRALKAYRQTQKLCTEQFKKQLQLKEKSLKSPQRQVQAAKHRQLEQRRKENYELQNGLETQHQRLTLERARTQVAQLRQLELRETAEHRQLLLACELKDQTKKQNLDRELLDQDLSRHALLKRKMYRQCQLEFYRQRRQLLGAEEEAQCQQLQKERQLLWEKARKEPTSPNEQLEKELQKREKLYRKTQAELLAALKKEQQGLLHQQKRFEEAQARAAKEEGLAQRRHAKLEAEAGFGRAQAELREQRLASHEREERGRLSELALLKQQHRRQRKMYGSLQRELASDQEHEQLRQSVLSARTLTAFHRDRNCYRRRAASSTTSTPAPAAPPQLPSPTLEPQYPDDYLNDSGPRLHLLSSHSTVTHEGEQMMAMREAEPGEEEEEEEEEEEEEEENDSADALSNVSSSQSSASLSMSPVSHSSELSTLTGRAHMYPEAEEEEEPAEAGPGNPAEQFLKKLKRMYQLNDLREVAKDRTQLLDMLVTPRPRELVRFKHLLVESTRDPQPKLQLCSDVFRNFYESWHGSQLVPSENQALHYLASMANMNFLPKRPEALELCTLGLSWVDKVGDYQGEDMALLVEPAMWYPTGVFSNAPAMLSASGFDGKLVLGPESLLLNGKAVRDHLMNHSHLYALGQLAGHTVAALEVEQLKKPHVELLDSASGLCYEMVLWATHRELYCRGYQLTNPRHKLQLRFVKELLDQKWENSKQGSYSKKMLAVVESRNVRDAFYVAGFSGHGLRELDSFKEPLDKDFFLEAVDPKGSDLRAGGAPM
>DECOY_sp|Q9UL54-3|TAOK2_HUMAN
MWPPLRASRQRTRRSGALTGPLPRQSAPPGLRQQRSPLRLPRLTRPERGLLGWSALTHLAWPPLHSALGQSRAARLWNWKGCLVWRVALLALPHQTRTPRRRNPGPVPRLRSFGKDNKTPYLAFLRGDGVAGCGQLRAFAMPSRLLLRVLWRLSLRRGRQVGPRQVRWGGAAMAVLPLALGPWALLWAAGLGLPVGMLRRGWSLGLVAGLATGQALLLFLSSPLHLATCLLLYSAGLGVLGVELALLAAQLGGGGQAALLPLLLLLLLPLLGSSSGVAFSLGALLGHSLLGPLQSAPCRPLHTPPPEPPLDPSPCGDGPRDPTGLPAGEEEEEEEEPVPTLAPGQVWGLEFEEDLLSEDKEGWLSWTGAEEQGVLRSEQPVLSPRVLEELEEPLGWVEEDVLSGKHQPSPSPAGSEEGLRLQKQPELTAGKEGLRRLEGVAEEEEGLRMQDLVAEQGPSCPQQELPTGTNPPGLAGPLPLPLGPRPQGRAKVLKSPQRQVQAAKHRQLEQRRKENYELQNGLETQHQRLTLERARTQVAQLRQLELRETAEHRQLLLACELKDQTKKQNLDRELLDQDLSRHALLKRKMYRQCQLEFYRQRRQLLGAEEEAQCQQLQKERQLLWEKARKEPTSPNEQLEKELQKREKLYRKTQAELLAALKKEQQGLLHQQKRFEEAQARAAKEEGLAQRRHAKLEAEAGFGRAQAELREQRLASHEREERGRLSELALLKQQHRRQRKMYGSLQRELASDQEHEQLRQSVLSARTLTAFHRDRNCYRRRAASSTTSTPAPAAPPQLPSPTLEPQYPDDYLNDSGPRLHLLSSHSTVTHEGEQMMAMREAEPGEEEEEEEEEEEEEEENDSADALSNVSSSQSSASLSMSPVSHSSELSTLTGRAHMYPEAEEEEEPAEAGPGNPAEQFLKKLKRMYQLNDLREVAKDRTQLLDMLVTPRPRELVRFKHLLVESTRDPQPKLQLCSDVFRNFYESWHGSQLVPSENQALHYLASMANMNFLPKRPEAVSFPSLSSPSLHCPTSSLPLSSRLSPNLGWRNKRSAVHGQSTGRM
>DECOY_sp|Q9UL54-4|TAOK2_HUMAN
MWPPLRASRQRTRRSGALTGPLPRQSAPPGLRQQRSPLRLPRLTRPERGLLGWSALTHLAWPPLHSALGQSRAARLWNWKGCLVWRVALLALPHQTRTPRRRNPGPVPRLRSFGKDNKTPYLAFLRGDGVAGCGQLRAFAMPSRLLLRVLWRLSLRRGRQVGPRQVRWGGAAMAVLPLALGPWALLWAAGLGLPVGMLRRGWSLGLVAGLATGQALLLFLSSPLHLATCLLLYSAGLGVLGVELALLAAQLGGGGQAALLPLLLLLLLPLLGSSSGVAFSLGALLGHSLLGPLQSAPCRPLHTPPPEPPLDPSPCGDGPRDPTGLPAGEEEEEEEEPVPTLAPGQVWGLEFEEDLLSEDKEGWLSWTGAEEQGVLRSKELKSPQRQVQAAKHRQLEQRRKENYELQNGLETQHQRLTLERARTQVAQLRQLELRETAEHRQLLLACELKDQTKKQNLDRELLDQDLSRHALLKRKMYRQCQLEFYRQRRQLLGAEEEAQCQQLQKERQLLWEKARKEPTSPNEQLEKELQKREKLYRKTQAELLAALKKEQQGLLHQQKRFEEAQARAAKEEGLAQRRHAKLEAEAGFGRAQAELREQRLASHEREERGRLSELALLKQQHRRQRKMYGSLQRELASDQEHEQLRQSVLSARTLTAFHRDRNCYRRRAASSTTSTPAPAAPPQLPSPTLEPQYPDDYLNDSGPRLHLLSSHSTVTHEGEQMMAMREAEPGEEEEEEEEEEEEEEENDSADALSNVSSSQSSASLSMSPVSHSSELSTLTGRAHMYPEAEEEEEPAEAGPGNPAEQFLKKLKRMYQLNDLREVAKDRTQLLDMLVTPRPRELVRFKHLLVESTRDPQPKLQLCSDVFRNFYESWHGSQLVPSENQALHYLASMANMNFLPKRPEALELCTLGLSWVDKVGDYQGEDMALLVEPAMWYPTGVFSNAPAMLSASGFDGKLVLGPESLLLNGKAVRDHLMNHSHLYALGQLAGHTVAALEVEQLKKPHVELLDSASGLCYEMVLWATHRELYCRGYQLTNPRHKLQLRFVKELLDQKWENSKQGSYSKKMLAVVESRNVRDAFYVAGFSGHGLRELDSFKEPLDKDFFLEAVDPKGSDLRAGGARP
>DECOY_sp|P58215|LOXL3_HUMAN
LLQNSTQGPRYERRFNAEESFADGLHCNHVWRHDLGKYCNKCMANNTFDSEAVEFNPNLVVQLLYNGKPVDTLDLWQCDLDRHYLDWCGVTLGQEGFNACERKYSVDEQCETDELCFSKAHGEAKVTGNPTLLDYHTFLDMSHYHGHCEHWVWSRHGKARPFDRAGLNHLQSSRFLRRLHGYPWNARSASSALCNEEAACYLMHLRPDELYATEQVLASHLLLDSATESCLVGATRFTGRKTCTLHTGHHACQDLSLETGTRCVGSMVVETLNGSDWYWTEQLGHNAYGLGLRQCAVMAELTGWDDGCLLGRWLPGPGGLQVERVGEHQRSGGSRLRLTEAGTYPLNRCVGADQSHSCDEATLKNHPKCWLSLEQGSRCVESLHLAGMGQGRMAGSLAREASGFGLRECVVSAAHLDKRWDCVTGWTSKALVERVGEGPHAGKGRLRVAEGQKPQQSKKQQGSSAAYVPGPVCSVVAPGGGPRCATDNRAYFELSCLSLHAETGVCAVGHLGFSHQRQQALRLYFAANRKVESPFGLMGCVVHSNHASWKGDCVQSWGDPRLVEVLGETVPLRRPGWGVARPRLVEEVQLHHEVELVNSDSFGPRLQKDCLVGADEDHTCDSNGWRGSACETVSQETGSCSLNDLWRLGTGPGKYASHTWGTAETFGLRECLLHAAQLTFDDDCLTGWEGRAQLERYEVGKRPPFGARLRFLGQSGKKAEPGTSPSPSGLCSSCLLCLLLGWPSWQWVSVRPM
>DECOY_sp|P58215-2|LOXL3_HUMAN
LLQNSTQGPRYERRFNAEESFADGLHCNHVWRHDLGKYCNKCMANNTFDSEAVEFNPNLVVQLLYNGKPVDTLDLWQCDLDRHYLDWCGVTLGQEGFNACERKYSVDEQCETDELCFSKAHGEAKVTGNPTLLDYHTFLDMSHYHGHCEHWVWSRHGKARPFDRAGLNHLQSSRFLRRLHGYPWNARSASSALCNEEAACYLMHLRPDELYATEQVLASHLLLDSATESCLVGATRFTGRKTCTLHTGHHACQDLSLETGTRCVGSMVVETLNGSDWYWTEQLGHNAYGLGLRQCAVMAELTGWDDGCLLGRWLPGPGGLQVERVGEHQRSGGSRLRLTEAGTYPLNRCVGADQSHSCDEATLKNHPKCWLSLEQGSRCVESLHLAGMGQGM
>DECOY_sp|P58215-3|LOXL3_HUMAN
LLQNSTQGPRYERRFNAEESFADGLHCNHVWRHDLGKYCNKCMANNTFDSEAVEFNPNLVVQLLYNGKPVDTLDLWQCDLDRHYLDWCGVTLGQEGFNACERKYSVDEQCETDELCFSKAHGEAKVTGNPTLLDYHTFLDMSHYHGHCEHWVWSRHGKARPFDRAGLNHLQSSRFLRRLHGYPWNARSASSALCNEEAACYLMHLRPDELYATEQVLASHLLLDSATESCLVGATRFTGRKTCTLHTGHHACQDLSLETGTRCVGSMVVETLNGSDWYWTEQLGHNAYGLGLRQCAVMAELTGWDDGCLLGRWLPGPGGLQVERVGEHQRSGGSRLRLTEAGTYPLNRCVGADQSHSCDEATLKNHPKCWLSLEQGSRCVESLHLAGMGQGRMAGSLAREASGFGLRECVVSAAHLDKRWDCVTGWTSKALVERVGEGPHAGKGRLRVAELVNSDSFGPRLQKDCLVGADEDHTCDSNGWRGSACETVSQETGSCSLNDLWRLGTGPGKYASHTWGTAETFGLRECLLHAAQLTFDDDCLTGWEGRAQLERYEVGKRPPFGARLRFLGQSGKKAEPGTSPSPSGLCSSCLLCLLLGWPSWQWVSVRPM
>DECOY_sp|Q8N8F7|LSME1_HUMAN
NQESDLQNLQNRKLVLMNNRKLDLLDKDGEATRRLSVDDKMNGTQVLLFLVFFVLALSVLLVLLLGVFFLRSSGNGSNTGLVPKLDELPFLHQSGAPCLNKLNLDNLSDVVYKLGDEQLGCSGTDQSSHTM
>DECOY_sp|Q8N8F7-2|LSME1_HUMAN
ALKERKSPFKNSSRQLLFLHQSGAPCLNKLNLDNLSDVVYKLGDEQLGCSGTDQSSHTM
>DECOY_sp|Q9BWU0|NADAP_HUMAN
YGKYDNLHRTGDGSQGEPPVWVCYDPDDEPKYSSLTPPKLGPGPKKKKTLERGKYEESKNSASPGACLSTKTSCDQYKDNQEEESLQSMNEHTQTKEFHTLDTPRPMEQVAAEPELEPQRPSLSGDEKKKEHELKEKEEEEEEEEEEEEVEPEKDRMMLTPPLERKPPPKLGVTGKTKLKFSGKGMAGFLPLTKKLKANEAGTTQTEKKTLEPLEAKPVKLLLKGRLQQKRELEFRTLHKKRLSVGDLTSGKSMESMFADLSDQSPSESLVQSSKARLESLESLREEADNKLAVLSEFTEKPEDKLGKKARMNRKKEGLLLRTDLFTDDDSDYFDEDEWKNKRKRASVAERQLLGLTDLRLCAELSCQLMAKKKEGSHLAEAVLKQGTSDDVPRLRVCLWTSHGQEDFEYELEEGREDFFGQLKKAPKDLYFAREEQQFELVLPNEEADDEVADEGMGWTCGMEDDQSGANKRLESTDMEEEEDSDEGLKKMELLLQQKRQLKELQTVTLESEAREDEEPGQLLFRLTSGGRFVVHGVHRVCYRTPPRLKTNLFTGHTSGLDYLYFGPGNSDCEGDPGSRAHQLVAHRYSVSPHELCVDCGSRLGFLCYSTKGLRSTGLLTGKGLTELSYPATAPGGWPPEQYPPRAAPGGPSSVATPRPSQEEQLRSFDGCDPQPPPLDPEGSNSDQLATPGKEQVEEPNSSSSAPKARSAAPSVPLAKKPFDGSLDQSALTESQSLLDARMRLHKLSRLKESVWGEKTVRNDVDWEGLSGTADTPPSPSTAGREGAPRNLPALM
>DECOY_sp|O60934|NBN_HUMAN
RRKMLYPNRYFLDDALSEKEAHQNQVEMERQLWEELETKRNAHHALLDSGGLLHPKLGAGPYTKKVKKFFKNLQGYDDNLGSPRSSTNKNLVLRSFETLLKKLPLMESDDQKLDNNSLKEASWLSDKELRKKEGLENEQSKLSSEPVAEDSFTDNTELDRMRKRPVNVDEEKQQKVVDLELEKPTKDFLQELVEDELAVDDMRKKENRSKLEAAHKSSASKNVLKSLDTDTFLNNDSNTDVPENESLHQKEKNWLSPTAPQTQELLSCSTERLAKSCSSMEQNEERDRKKETSPQFYRNLSNTQQQQSRAKDKSNLSPKLTPSLQYNPRLKMALTNSVMSNNNSSKTCSKEVTPADQSLRMKFQEKMSKVLKERPESLDWTDAQESETDAVYTTTNVPASPMKLEDVSVGQSLSPGPTTKTLGTSPHGQPDCYKNTTMFLVALGLEAEPLRPLGRQQLMDMLSQLKKWQCDPLLTQSNTLGTDVVCTGPALFFNHEEENEETLRLAEGGGFVVASSKKLHKQANLFLFKTKGFLKRQERQGSLDVKNSGLSPEDLPPYFSELQPPKKQSEVKALFETFYEKPVLRPGCLLACLKTLTKVVSVMVLHTCEETWNNVTFGGLQLLAQNLAKTGSVDLCSSCAVLPEYERLKFSGFVGFTLGDGKSLRTSFGNQKMEENVFTGKYSNKDLTLVPLEDTQSLNTVSFNATLVAHRNSLSQDNELLLACKRNGVVYEVGTLRLYPEGGAPGAAPLKLRW
>DECOY_sp|O96009|NAPSA_HUMAN
GPFQAQATEGWGLDARGRTRAALGRVASKSMDRGDFVAVYTGLFVDGLLWFPGAPPPVDLAQFGSLCRLVGRNTTQLVYDHATLNFWVGGLLFSVAPKLPLESCLLLYEGALLPLGGLAAHLRALEETPGTLLSTGTDLLAACKGACLTLGPGKVRVEMHLQWYAPVTVPVFTLPPLYHAPDSGGLVLEGGDPEEPRDNLYFSFVKPDLLGQEVLVDMPRPVGEVSLLPFGLGLLGDFHAFAFVLSPEWLAEGFLVSAKGLGGLTKLDESLLGDRVGTGYQLAKFTGNAQFSSSKAPDRFHHLWCPVSFFHRRCSPVWLNSSGTDFAVTFNQPPTGLGLEGFYQVRDYNSLPVFLKPDGPSPAGKLPLEAPREWRLGNLLRRLGPQRVHLPRLLLTAGSPEVNLLPLLLLLPQLLPPPSM
>DECOY_sp|Q5TFE4|NT5D1_HUMAN
MSLLTEDSSLVLPPNPYYGAKTSNSSSRFTKFYDLPLEALAELSPLALTSYTSRKLCSWTYVLSDETNELGLVSDLFFSGKKWSSTNLKPKGPEAKYKKGELPESEERPQRSTGEDRGLEELLLVTEWNSYRHAPFLDSHMSDGFYVKVPEKPGTKKMLLEYLHVANGQSYWGKPDLSPLAEQEEDNELRTFRPQSPLHSFFGKPLANTLVLDFLDTFDNGLLYECLRLCYDSHSSTLLLLKLGAKNLRQLKKWVSEPCSHLRYGPRKDLEPFYLGCNKSEFAKMYNHQLAAVLKDWFDFKTQGNNKLTLYDVRVACLLAGPLDFYNDYFYKYGRSCAMGTDSLFKHWKKEGYAEALVEPTMKMTGHSRALVTGNNAKLLFNGDELDLALKGCCFDWDEPTVNLLKEDYKGKEVLFQAFSNYLLPASEPLNRYCLTHDLDFGVVDCAALSFHQKA
>DECOY_sp|Q5TFE4-2|NT5D1_HUMAN
MSLLTEDSSLVLPPNPYYGAKTSNSSSRFTKFYDLPLEALAELSPLALTSYTSRKLCSWTYVLSDETNELGLVSDLFFSGKKWSSTNLKPKGPEAKYKKGELPESEERPQRSTGEDRGLEELLLVTEWNSYRHAPFLDSHMSDGFYVKVPEKPGTKKMLLEYLHVANGQSYWGKPDLSPLAEQEEDNELRTFRPQSPLHSFFGKPLANTLVLDFLDTFDNGLLYECLRLCYDSHSSTLLLLKLGAKNLRQLKKWVSEPCSHLRYGPRKDLEPFYLGCNKSEFAKMYNHQLAAVLKDWFDFKTQGNNKLTLYDVRVACLLAGPLDFYNDYFYKYGRSCAMGTDSLFKHWKKEGYAEALVEPTMKMTGHSRAKLLSSACQENLTGQLRGRGDNHSNLGTAVPALLKF
>DECOY_sp|Q9NZJ9|NUDT4_HUMAN
MVSSPLGSTQAATVFLANNDPLSPVTSNGNAPSCGKLKLELYEAHVKPHCQLKVLADEKVFWRKREGLNVSDEWDELLETVTLVYVYRTKRHDQNEFLGLRLGKLKGVGAEEYVREVAAGGPEEEPEMGGGPVLWQDPRYSSSVLLVEDEQERSFCLCARKKAFGREDYRTTQNKPKFRM
>DECOY_sp|Q9NZJ9-2|NUDT4_HUMAN
MVSSPLGSTQAATVFLANNDPLSPVTSNGNAPSCGKLKLELYEAHVKPHCQLKVLADEKVFWRKREGLNVSDEWDELLETVTLVYVYRTKRHDQNQEFLGLRLGKLKGVGAEEYVREVAAGGPEEEPEMGGGPVLWQDPRYSSSVLLVEDEQERSFCLCARKKAFGREDYRTTQNKPKFRM
>DECOY_sp|Q9NZJ9-3|NUDT4_HUMAN
MVSSPLGSTQAATVFLANNDPLSPVTSNGNAPSCGKLKLELYEAHVKPHCQLKVLADEKVFWRKREGLNVSDEWDELLETVTLVYVYRTKRHDQNQEFLGLRLGKLKGVGAEEYVREVAAGGPEEEPRE
>DECOY_sp|Q96R48|OR2A5_HUMAN
MRSKQWLRKVLAKGAEVRNLSYLLPNLMPNFLSYFLSLKVQQEEPRHKSPAMYMVLASGFFLGVMCLHSSCTSFKRRAGEGSQRLLLAALRLSYSVLVLCLPGVLLFVSAAFLVVQNLWTDACAKLLVSLLECFFHNLEHPGCFPRLLLLVVHVLALLSGCAWSTVALVTCVGRWMLVSYQLPHCLAMRYDYSMMVLLLCETHAFAMYLFTQMTCPVFSLKRKTNLGLNTLKMPVNNSAYSLDLLALHSLFFYMPTHRLSDLWLLGLLAGNGLLTFVYLLSFLGSLLMQRLLSLPFGLLLFETVWTQKNKT
>DECOY_sp|Q5W0B1|OBI1_HUMAN
KSTKASPSASSLSSQKRKLTSQNVKNRKNEPVFSTSWPSQLHNHLSHMESSKMFLSSGRFQDEFRLHSSSLLLGQSFETQFLCSPKPLENTVPCSSSHLSFDENMEQDSPSLLFFSTKPWESGNELQDNTLSKGSLNLEKTEEKLDPEELFESGQSKSSLGDLDLKSFGNNCPKSSNDSESMMSDLESKLDLYAADMSAESSRTRTNMEFRNLSSRKLSLCLGKSESKLSSLEGVSNALTNGESSEFDLNQAYSTSCCDWFGKTPSSFCEKKNESERSSLDDESSKDNSVNSSDCFDDFVKRLLHNSKKHSGGAQVVSSRENEPTSLQLCSLSLPTCPAPLDYLEEKDYPVCDSKWGPNREELYTDMSTDTVDLMVEVQEQYLKDKNSCNLDKASTSERQASSTDCRLSSSKPALHSSSSTSSGPKRQASDGQKNSVVDEESKGSKGGDASLATQCLSNMAKEEESSKNLQAVQSELEELKYDRSELKKARLNTREEYQEKVSQLAAVARFGKFQPRSNDVEKARLLNREVLGGNEKLKKLNAKEKDVDLKDKVEYLENARTKKKLWEAVTEPNKLSPNDTVLKHDENQNGQVLTLPDLLKTLQSELSLKNKSLEEVKEQLCDLEDEYKLLEHERLKRTLKRHVTHSLMPESESTGGLLKECPNEPTLPRVCAPCQSNKNLWLDLCLSCFVHNNLCLVPRQKVGLCLHCTLPLTLSLTVNQVTQAM
>DECOY_sp|Q96KW2|P12L2_HUMAN
KMYAHRRHSHKGREKNPKTKSAGLSFSSASRSFPRGGVSGQAPPFPMGFGVSSGKAAQGPVPTNQALPAMKRTASLSRGGLSFARTHSPLGETNQSWKGGFPLMTNTTGSPLAGLSFAGSTPSMDPGTMLLGSEDCDMPTVFGGFTFPQPRASGFVSGFAGSQHTQLVRLFGTTSAQSLPFGAPLGGLGSWTSAPTQSTSASPTLCGLASQTTSLFAPQAPTPMPTPLAVASSGFLFSSSVSPMLAPQSPGKQQGNTAGFAPQPNAGQSLPFPRPSSSGLPSTLAPTLNSLSPTSALWNTSVLASAPLPSGMRGFNATSRSPSLQVVSSLVQTFMTVTHVTPLTPHHHPPFLFGTAPTFDRAFAQATGLLFTDCTSPVSYTNGVASTVNVVGFDLPKPFVSKDSTSALTTSMVVSTKAVLGHFHHTSAHTFPPPTKQSSFPALMPTKTLPDLSGFLKPFTPTLTGQLTSLSSLSSAAATVSRLSYSSSGLESNHLPGLLKPLMLHASTADPPASASLHSTPSSVMGLLTSQLTPPAPPDPPMPRSDAQSTSPPWTTDTVPLTPSTPTLLLFTATKPSDPSTGPLLESQSCGPPTPLSPKTLPSHAVSTAEGTSQPSALPGLKSQKRMLNELQPNAGQTLDTESSPLALSLSPQLALWTEPFPDTNVETTDEGANNSVQLEKKAGLTLNEDSVAYGLQPPPLESVLNEPSSPLQPKLQNQQGSSESGGLSEFDSVLPVPSSRPHCKSKKELPWEPTEFSVSPVRKSWPDSFRNCSSYSSGLARKNSSLTGRGYLSALSSMSSCNRKPTLSHDSGWSHLRKSLPGRPPVFSTLTGKNMLKPFASREPPTRRKSSDLSEPFLPEERLKGKRGCRELRAVTLKESCPDALEESPPLGALALVDEPSTSPPRVQDPPTRLLTVPSWLRPPRHLSWLRKTLYSEWWDSPLPGLPSNQKKSMPRRFWAENALWTTPNAPDLNRRRPVRPRYPAPHRAHVFQRVHVQHLPQPRRKPTRPEPLDRTVQAPSSPSLEKLLFSSKG
>DECOY_sp|Q8IWE2|NXP20_HUMAN
PQKALCSTQLHSVQLVPLLLQFADQLYTTSNCGELLVSSLMPNLVEKKANSGVTTLSNTKKFSLSAVENCMATTKLLLKVAQDQAKPEEEQGHLLLEAKVHLQELRCATVEALSELSSMYVEELKTKKTEKKEDEQPDQKSEKEEKKETEEESKVAVDVSVVTQDEEVWDHRKAMKANKLDPTAAVHLEFLLETLRMAFEEKGEELGQEEQNEENELKEAAFLKDLSLLDKNLLEKLEGDLSALFSQKVSESENSLLELAELHSLGQYEDFLMGYHARTEMTLQQARLKQKEKEARELMQSLSVRLEMTKTRKTFGPDSEALVNMKKTGLFELADLGGTLVKSGTNQVVNTLASLMRGSASSPSTPPSEAPGQDTAADTLEPVGNETNPQAGESSGSNVGHRLLTAGKAKEVATLGHGVTASASSLLKSGWSGWGAWGGGSPPSDVALYNQEQLPLERSPEAELSVSDLCEALTDETVDGNLPPELANADQPQVPPGLAAAGAGQVAANEHGERGPDAPTPEHSVAASDCHVEADEPLSDSNPMETVEKADGTALTDGADDSM
>DECOY_sp|Q8IWE2-2|NXP20_HUMAN
PQKALCSTQLHSVQLVPLLLQFADQLYTTSNCGELLVSSLMPNLVEKKANSGVTTLSNTKKFSLSAVENCMATTKLLLKVAQDQAKPEEEQGHLLLEAKVHLQELRCATVEALSELSSMYVEELKTKKTEKKEDEQPDQKSEKEEKKETEEESKVAVDVSVVTQDEEVWDHRKAMKANKLDPTAAVHLEFLLETLRMAFEEKGEELGQEEQNEENELKEAAFLKDLSLLDKNLLEKLEGDLSALFSQKVSESENSLLELAELHSLGQYEDFLMGYHARTEMTLQQARLKQKEKEARELMQSLSVRLEMTKTRKTFGPDSEALVNMKKTGLFELADLGGTLVKSGTNQVVNTLASLM
>DECOY_sp|Q8NH08|O10AC_HUMAN
LRELDGGPAQGRRRPGLRVSLAATLRERNLSYLLPCLLPTVNTYVLALRTDRLPSYSRARPVYMFTACGYHLFTVALHLACTSAKARGKGPRCRRLLAAALAGYSALLLVSPLLLLVLCAGLLPLEDAYRSTCALHLLATLDCFFHLLRLSGCFPLHFLAVTLGVSVALRGLCCALARLACLGPTVVAARYLPHCLAVRYDYAMAALLFCEAGGLAVFMQMQFACSLFSLPSRRGHGPTSLDVLRSPVVVLTYCLELASLQCLFLLMPRQSPMSAVAVLLLLNGGLTALHVGLLLLFLVRPLHPFESFGQLLFGCPVTANSPSDM
>DECOY_sp|Q16633|OBF1_HUMAN
FGEVSLTHNLAYADSDEEELLKLDLTLSSARRAPDEMDQLVPEPLSLPLQVFQPGPLAPAPPQYQLTSTPLTSLPQPWPFYTLPAQHEPGELPPGVAPTASRSTTVNTLLPPSAYTLVSSPGVVTYSPCVPQVYMDASYPCSVAEHPVYETYPTWPALPQLTAPTPQSLWGACLAAEETVASVSGEMDLCSPGVTTYTALPQHPLVVATPAPAAGSSAHRKRRGLLKEVPKERVVGQYRPAPAPAQEPATKPQWLM
>DECOY_sp|P47884|OR1D4_HUMAN
RPQFRPWLRVGPAGHMKDRNLSYLFPNMMPTLVAYMVTAVSKDMSYTHLPQLYVMALTGYFLSVVGLHSACTSFKTKKYSASPMQLLRTVRLVYSTTMFGLLTLFLFCGTALLATHLLHTNSCALWLLLYMDCFLYHLREPGCFTRVTLLFTLLLGYLVSLGWCLSLLLVCLGPSMATVYHLPCCLAVRYDYAMVALLLNDLTVLSVLFYLQTLCGAYSLKANQSQFNVLKMPLTNTVFFLDTFSLNALFFYMPTHLHSDSSLALLLLVNGLVTVLYMSLFMWFLLQQQEPSESLGLLLFQSNESQNDGDM
>DECOY_sp|Q8NHA8|OR1FC_HUMAN
GPHRDDGRSMLWGRGGGLTSPNCAHAVAGRPSLKKTLTKLNEGRNLSYLFPNLVPAVVMFLVSAASKDETSHNSLPSMYVGTLAGYFLLVLALHSGCTSFKAKLGQASPKVMVASVLLLYSVLLCVSPVVFLLGVTALVSLQNLSTDSCSLPLLSNLDCFFHHLVNDSCFHLHAMMLTHLLPNLLALVWPAAVLSACRLLAMLTSYHLPHCLAVRYDYAMVTLLFNDMNAFMMCFYMQALCGPYSLTQTQTQLNLLKMPVTASPLCLDVLSLNALFFYMPTHLCHDSGLALLLLLNGFLGTLYLCLFLAFLLVQQQQWSSFGLLLFESLNTQKNGEM
>DECOY_sp|Q8NGK3|O52K2_HUMAN
MKRDPFVGLLSRELKQKTVGYLLPNVMPPFLLYFNALLLHVHPAARHARVHMVSSLVVTTYFALLAGLHSVCTGFKARYAEQSALLLVAQLLFLYSLLVLLLDLVVLFMAVALGYLNNFSTDGCARLVVAMHECYCHALVPRGCYHFRCLLFPLPTMLTVRAAVAAMGKLTLLSGTLKVTYHLKPCLAVRYDFAMALLVASEMLSFSHLFFMQALCAFFNLRERDFWFLALKMPLASSSLVLDLAALMALFLYMPEHLAADAQLLLLLTCNGLLALTYALCFPLSLWLHLHELGPLGVLLFATPHTLTLNSASM
>DECOY_sp|Q8WZA6|OR1E3_HUMAN
AVKSSHKYMLKLVVGVLNLLPLLGVLVKLFVFFNKEHQLSQGPNRGMRDRNLSYLFPNLMHTVGTYMVAMVTKDVTNHNTLPCLYLGLLTGYFLSVVSLHPGCTSFKAQLGGTSPRVLLTSVRLACSMLLLLFPLVLLLGGMFFMVWGNVQTNSCAKLLLTSTDCFFHPLVNEACFSRLAMLLTHLTAHATTLLWSLTLLGLCKCPSMLTTYHLPFCLAVYCHYAMVVLLFSELVGYFLHFYMQALCDAFPLSPNQSQMNQLKLPMTVSSFCLDSFSLNSLCLYMPMHLHSDRLLLVLVLLNGLLTTLYVALFLAYFLNQQEPQLPLGLLLFESLMTQKKNMM
>DECOY_sp|Q5VU65|P210L_HUMAN
RHLSWLWHQRLSQALPPQLSMFHPPSSTSNFFGPQPTGLTPVYVVPVTQKLNLFANYALFLSATSALVAFLTLLLLQYSGTRKFLLASDECHDAGKLKDMRAVVVAESQSTLVCSLNLFVPSAMQQFSTFNVRVVSYLALGPTLPSHSHGAVVLVPSSSLVEKRLLRVGDVLRVLEGLDKQHSLVLESQNLYFAPLFPLLRMGLQKNRSESVLTAWGYVSTDAVSLAQLLEESQRPKVLLCVYVKGEMSFDSHVQFKVSAPLDLLTNSFQVHCLMLTAPLLKVTLALAQNPTCFKGLNVGRNGTTLFKLFVTSNLTNTLYKTLDYSLMRLSSANVVVREYKTVVGPLDHFLMATGPRSAVGVGTVLDTQLLNNASLMWLGPEGHQSVLHTSFCLLDGVFTKLTDPELAHEVAVPLYDAMGPRRHDWLGVLTLRGNVAQAMYTYKNNGPGLHLLDRDNLALYLQTNHTHKFEGLSNYFQVTFTLSMGLPFASLRTGQATYKLPQSSRVLYTVPAVQVGTLTTQNVGFPELSTVELVATGALSGKALLGEGDEELVSSNPFKCLRVSSVFAAGRENTHKLLQSNLPMLLQEPQCEPYFLQKLEFVLLQVEDSLELLNGEFQGSSSNMCHVTKVLSRTGAKATHVVMAFNHEVPLQLFVESRHPVLDLVRKDSMSWHFTLGPNANSFSFPTQTSTVGMVYVPKTATLMRLTAAALRLVRALQVVELQVEDQSFVLKVGTDENVTQLTGHVVATGVKLGTVQRRGNVVAVTQNSLSFHVLSQPQPGGESMVQMMNMPLLTKPLEMRLFPPFVELRHPTSTKRYGKMKDALAVLTTQGLTTRALLYNESYEDQQEMPTLTVLASALQKLLEMRNFKYNQFRKPSSGLRVVTVLVKTDLEKVDLLDLELEQLDSRVLHATAPGLFALCLDYVELTFFGPHLPVLEVSSEAEMYTLTVVGQESSNVLFYGSGEVLSFTKEVDPHNYLTANEPVVTVDDVLLLEVDVRSPLNSLKEPKKSESYGVFNVGLLVTKGLQHKVLLQHGHRLTQGSGDKDAVMEVKSYDEFHALTENSKSWELMLSSFNDKRRFHQDFVALELVTRDRLSVPLLKWNHQPLPCPQAGAPKVYVPTVSMSAPHACLRFVQLVEVAPSPNLVGPHNGRLFTLVQEGLDLCQRLYLYQNKRKQSPLWVQALGKLEKTEANLELFRFSPELLWRPPGGEFVMKEVSQWTVLAVEVPNLKALPEYAAFTASSELKYDCENVSVTVLTHGLKSAALHTSSCHMPGRPQLGKELLTFVGKQDMNLDLSLHSCDTFAMAKETKENLHYMALPLELLQGLEVDAHFPLLEKMNKLLVHKLLEGRYFPNQVRDALVTSNRGVQGATVVKGTTVLVVTENSSTWTFNGSGGEVQKVRYYLMGMPHHPFALKFPTLMLPFYKLVEQQKHLLKFLPQLKDNQYLLSTLSANLVVVGKDLKAVLHYSGNVTTLQEEFYKEPFDYTRLLNDSLYKVTSKSDFVDVTLVYVQGVELSRWNGPQVTFGLFGPEVVYLTCNPLGSVRSMHVKNHVFVLNTQGLQSATVMAKTDDLLAKVESHSGNLARVHDQLELLYHELPKTFVERVGQVKMAVQKYLYTGVLLYLDHSPLLFLNELVLRLLLAAAKKVYFPEHRLKVVVAAGRTLGSVLLVDGKQEKEEMEALYLPPAYEAESKYLRLKLSELSREASENDQALSWEFMMGALSSFTNGEADLRAVMLELPSDDVYLRERASVLELSNLVDKVVDRCLEHDTVLREALLLSSRLLPQTSEALLVKAQSCLTGNEYLPEVTVADHHTSHWTYCRGQAELLFPRVGPREGFPLLVQPVNKLNALTRGLVLFLLLRLHRLLFFFLGFRRRGSSAPCGTM
>DECOY_sp|Q5VU65-2|P210L_HUMAN
RHLSWLWHQRLSQALPPQLSMFHPPSSTSNFFGPQPTGLTPVYVVPVTQKLNLFANYALFLSATSALVAFLTLLLLQYSGTRKFLLASDECHKDEMSFDSHVQFKVSAPLDLLTNSFQVHCLMLTAPLLKVTLALAQNPTCFKGLNVGRNGTTLFKLFVTSNLTNTLYKTLDYSLMRLSSANVVVREYKTVVGPLDHFLMATGPRSAVGVGTVLDTQLLNNASLMWLGPEGHQSVLHTSFCLLDGVFTKLTDPELAHEVAVPLYDAMGPRRHDWLGVLTLRGNVAQAMYTYKNNGPGLHLLDRDNLALYLQTNHTHKFEGLSNYFQVTFTLSMGLPFASLRTGQATYKLPQSSRVLYTVPAVQVGTLTTQNVGFPELSTVELVATGALSGKALLGEGDEELVSSNPFKCLRVSSVFAAGRENTHKLLQSNLPMLLQEPQCEPYFLQKLEFVLLQVEDSLELLNGEFQGSSSNMCHVTKVLSRTGAKATHVVMAFNHEVPLQLFVESRHPVLDLVRKDSMSWHFTLGPNANSFSFPTQTSTVGMVYVPKTATLMRLTAAALRLVRALQVVELQVEDQSFVLKVGTDENVTQLTGHVVATGVKLGTVQRRGNVVAVTQNSLSFHVLSQPQPGGESMVQMMNMPLLTKPLEMRLFPPFVELRHPTSTKRYGKMKDALAVLTTQGLTTRALLYNESYEDQQEMPTLTVLASALQKLLEMRNFKYNQFRKPSSGLRVVTVLVKTDLEKVDLLDLELEQLDSRVLHATAPGLFALCLDYVELTFFGPHLPVLEVSSEAEMYTLTVVGQESSNVLFYGSGEVLSFTKEVDPHNYLTANEPVVTVDDVLLLEVDVRSPLNSLKEPKKSESYGVFNVGLLVTKGLQHKVLLQHGHRLTQGSGDKDAVMEVKSYDEFHALTENSKSWELMLSSFNDKRRFHQDFVALELVTRDRLSVPLLKWNHQPLPCPQAGAPKVYVPTVSMSAPHACLRFVQLVEVAPSPNLVGPHNGRLFTLVQEGLDLCQRLYLYQNKRKQSPLWVQALGKLEKTEANLELFRFSPELLWRPPGGEFVMKEVSQWTVLAVEVPNLKALPEYAAFTASSELKYDCENVSVTVLTHGLKSAALHTSSCHMPGRPQLGKELLTFVGKQDMNLDLSLHSCDTFAMAKETKENLHYMALPLELLQGLEVDAHFPLLEKMNKLLVHKLLEGRYFPNQVRDALVTSNRGVQGATVVKGTTVLVVTENSSTWTFNGSGGEVQKVRYYLMGMPHHPFALKFPTLMLPFYKLVEQQKHLLKFLPQLKDNQYLLSTLSANLVVVGKDLKAVLHYSGNVTTLQEEFYKEPFDYTRLLNDSLYKVTSKSDFVDVTLVYVQGVELSRWNGPQVTFGLFGPEVVYLTCNPLGSVRSMHVKNHVFVLNTQGLQSATVMAKTDDLLAKVESHSGNLARVHDQLELLYHELPKTFVERVGQVKMAVQKYLYTGVLLYLDHSPLLFLNELVLRLLLAAAKKVYFPEHRLKVVVAAGRTLGSVLLVDGKQEKEEMEALYLPPAYEAESKYLRLKLSELSREASENDQALSWEFMMGALSSFTNGEADLRAVMLELPSDDVYLRERASVLELSNLVDKVVDRCLEHDTVLREALLLSSRLLPQTSEALLVKAQSCLTGNEYLPEVTVADHHTSHWTYCRGQAELLFPRVGPREGFPLLVQPVNKLNALTRGLVLFLLLRLHRLLFFFLGFRRRGSSAPCGTM
>DECOY_sp|Q9H1Y3|OPN3_HUMAN
LRPVQLVDKVSNGKTDSDDVSLSEDSTLLFLLSSSNFTKKKVRPDGKDQSMVLRPLQMESGAAPLKDARPQRCLRLLCLLQLLRRSKRFLMFVYLVPNYVTNKSAFLYSVLSLTPTVLHGHGNVVLFCLVLYPMWCVLFTFLMLFCKMAKKLEKYLKLLVQLTQLDEVRCLRMLSYLLHGYCHALVGLPVVLCGLFLFLVFSSDNAKDKSWDVTCGLGHVDLLRYNWGLLPAGAWALSYLWLYTLRAWAWSFNLRVAHVRVLRYEYALVTLTALSVLGFLSGSFGDWVCGVTDWVWGRNLCSVFTFTVGFLSVLLDSLSLNVLLLHTPRTRLQKFYYLVLVLLNNGVGLLGLSGLLLARLEYTGPSFLPAPSLTGAPAPGEAGAAGGGDWYGHGGRSNGSYM
>DECOY_sp|Q9H1Y3-2|OPN3_HUMAN
LRPVQLVDKVSNGKTDSDDVSLSEDSTLLFLLSSSNFTKKKVRPDGKDQSMVLRPLQMESGAAPLKDARPQRCLRLLCLLQLLRRSKRFLMFVYLVPNYVTNKSAFLYSVLSLTPTVLHGHGNVVLFCLVLYPMWCVLFTFLMLFCKMAKKLEKYLKLLVQLTQLDEVRCLQMCLTGQQVPGMSRAARETAAQLQSLWGFLSGSFGDWVCGVTDWVWGRNLCSVFTFTVGFLSVLLDSLSLNVLLLHTPRTRLQKFYYLVLVLLNNGVGLLGLSGLLLARLEYTGPSFLPAPSLTGAPAPGEAGAAGGGDWYGHGGRSNGSYM
>DECOY_sp|Q8NH09|OR8S1_HUMAN
PLATPARALASCACAGQPQPTVPLSLEPHGPRREGETFARKPRWAQKGHLQPLHSSRDLRSEKGVKEKNLSYLLSNLMPTVVTYQVSFLLELPSGSNPMLRHLLGSGYYLTVATLHASCTSFKARSGSTSSLSLLTSLRLTYSLFVLLFNGLGHLLTSCLLALLRSSLDSCSLPLLSPMEYSYHHLKLAECFVMNVALLVNLLADLFGLGWSGWVLHMYLKQGMLQGYLLRPCLAARHDYAMGSLLCAETGATVFVFFVQALCGEVSLKRTQSLLNELKMPVLVSSFCLDVFSLHSLFFYMKPHLCSDRALMLLLMLNEMLTLLYLGLFLVFLLRALNPDASLGLLLFETLTSHNGLAM
>DECOY_sp|P02818|OSTCN_HUMAN
VPGYRRFYAEQFGLHDALEDCDPNLECVRREPELPDPYPVPAGLWQYLRRYRKPVVESGEKQSVFAAKGSSEAGSKPAGAQGALCLAALALLALLTLRAM
>DECOY_sp|A8MZH6|OOSP1_HUMAN
QKCKQHVVCSLPMERSVTSRDSLRYKLKTLLLVEQLPQTVLGCDHPHYFFEYYVNPLVHTVHCGDGLFVEDPNVYLNYFLTKPRLAFFWFQTCHVQLASWDGACTWLLSHLYFLKGFGLLKTM
>DECOY_sp|O43929|ORC4_HUMAN
LWSLSSTAWRQVDTPCNPKYQLANMLQTNDLLKLMLQYREQSNGSRTEMKPLLELQQLHEFKAMVVKPEFNYVSHKRAQVKFQFENYVMQFNFPEEEYLDNLKHMALLLCLELVSLGHVLNKASDMSCLQSAEMLDVATMFPHSATRVNLALMLLMHLRSLKNSLNFKHQLVEQVRSDESLYQVNENKWEAFKVDPFEAPLSLQKEFKLVYQPFGFSNMLHLRQHSRFKSRKVELLELLDRLCTLGLVALPTQASQSLDFLNYLLTQKNHHAFLDFEDLLFLVPCSSRTDKKGLAELLFSLNEAFSGFKVDGVVNELNLRQTLKELAKLDNLQLLGNLHVQLVNESVEELEMLKELAHNLLMKTGSRGPGLLLVSNSEGHLARKTLLESLKHYQVQVGFLNSHPSRQCRFRELRLQVQSLCETHLLSNKSKRSSSM
>DECOY_sp|O43929-2|ORC4_HUMAN
LWSLSSTAWRQVDTPCNPKYQLANMLQTNDLLKLMLQYREQSNGSRTEMKPLLELQQLHEFKAMVVKPEFNYVSHKRAQVKFQFENYVMQFNFPEEEYLDNLKHMALLLCLELVSLGHVLNKASDMSCLQSAEMLDVATMFPHSATRVNLALMLLMHLRSLKNSLNFKHQLVEQVRSDESLYQVNENKWEAFKVDPFEAPLSLQKEFKLVYQPFGFSNMLHLRQHSRFKSRKVELLELLDRLCTLGLVALPTQASQSLDFLNYLLTQKNHHAFLDFEDLLFLVPCSSRTDKKGLAELLFSLNEAFSGFKVDGVVNELNLRQTLKELAKLDNLQLLGNLHVQLVNESVEELEM
>DECOY_sp|O43929-3|ORC4_HUMAN
LWSLSSTAWRQVDTPCNPKYQLANMLQTNDLLKLMLQYREQSNGSRTEMKPLLELQQLHEFKAMVVKPEFNYVSHKRAQVKFQFENYVMQFNFPEEEYLDNLKHMALLLCLELVSLGHVLNKASDMSCLQSAEMLDVATMFPHSATRVNLALMLLMHLRSLKNSLNFKHQLVEQVRSDESLYQVNENKWEAFKVDPFEAPLSLQKEFKLVYQPFGFSNMLHLRQHSRFKSRKVELLELLDRLCTLGLVALPTQASQSLDFLNYLLTQKNHHAFLDFEDLLFLVPCSSRTDKKGLAELLFSLNEAFSGFKVDGVVNELNLRQTLKELAKLDNLQLLGNLHVQLVNESVEELEMLKELAHNLLM
>DECOY_sp|Q6UWY5|OLFL1_HUMAN
MLPKRKLTQKLYLLQNGENWAYLKQRDPNYHLMSHRSRKPPFFLNPLDEESLTGLPDYLCTRLHPGQGGTSYVVYLVGCLLFSAEADQRSCPTDWSHEVGLTGPEKLTLVLHSHTGPGSHLAWLGHEDVALDLYTSPSHQYVLRAGVGGPLLREMVDRKTQLNKYLLENSTAQNHFFLFKGYLVQGTGQWSLTLLKRQPAKPTNDEMFRALNAFEWVTNRNSGLLLYKVPSNYVAKDMWSGHTDMKKMVKLLKSLGMLMNDCSANLLRTKKLEEEAEQLLMEALKTDESELCEDARELYQLYDLREQRAERVLALNGVAKSYESTYTQRCGLMVSLKNSFEQFEQLYRATAQTKCELGQELRVRFQYLYHVMAPDQTCQPPPLFAALFLVLLASARGAVLKM
>DECOY_sp|Q9BZF3|OSBL6_HUMAN
WLVPSDKVSFGPKRDLEWYTDNSVWAREQNADLKKVFKFPLHELNNEEMRRRYRSQLEERVKQESAAAELNGEELRFQDRPRFADTPPLLKDLVPDLENLELARFTFGYYLEYNTPMSGRPWLKCASPAVGCYLGEHKWGFRLYVKAGEQDLVVGQVENMNSNWYNKVVFTKLCLCVSKSTRNLTVEGYHELRRWGSLLNHLCTTKVNWVYYDGKYPLMVNLTGVPLLEMKSGWKFKNRWLDQWFVFKNSECHCASLPPHHSVQESFRFFKGDRELCEYTEGLVPNFKPSGRAFYTSCYGSVAFAAVLVRMEYPDDTESKADLLESYEMEECLHQLTNLPENLEVPMSKVSLKNGDLRNLLNWLNLNSTDPCPAPLCRRAGRNFAGGTLEGNLLRQSLNDAVSTNDESLNDSVDSLYSEDDSAENESSSASLLVEQADFFESVSESMSRLSENAVQQSLPLSVHLQEGAEDPSPLLNVSVVQDCLLSESHRLNRLRSLEANQNLAQSLSRQRLAMQTSHKGSHDQESVMKQKLKEELALSNFAKSLLSHKVQALLCFEEQKLTYDTSSELPDTLHSPPTQFELDACLNPNSSHRLVPSMTASFPVQLQKLTKDSVKSRTRRWTRKVKKDSLDVCNAQMDTFNPASQRTQLLELNQLKLSLEVLNSQCHALDEARCDMEESDQLWAAKVSQGTTCTAPLSNSCPLPSQWPFSNPQKMGDMVSVNAAPSSEATSTSPFLHFSARDPRLEVSNRQYRLHRHKLSVWADFWDQKSKVLHYLHEETDLDRRLKKKALSMVSLGVDLSGHKVKGQLDLPKASKYLMGNDLVFRKFHWKGLPKRKKWLMFGEKHDKPQVNTQGKLLGELLEWSDAKESLPVPEPELLRQSVSPETSSSARTELLHLSRQSRDQSSTSSSARSHTPTSKTHAPSLKGEDSSM
>DECOY_sp|Q9BZF3-2|OSBL6_HUMAN
WLVPSDKVSFGPKRDLEWYTDNSVWAREQNADLKKVFKFPLHELNNEEMRRRYRSQLEERVKQESAAAELNGEELRFQDRPRFADTPPLLKDLVPDLENLELARFTFGYYLEYNTPMSGRPWLKCASPAVGCYLGEHKWGFRLYVKAGEQDLVVGQVENMNSNWYNKVVFTKLCLCVSKSTRNLTVEGYHELRRWGSLLNHLCTTKVNWVYYDGKYPLMVNLTGVPLLEMKSGWKFKNRWLDQWFVFKNSECHCASLPPHHSVQESFRFFKGDRELCEYTEGLVPNFKPSGRAFYTSCYGSVAFAAVLVRMEYPDDTESKADLLESYEMEECLHQLTNLPENLEVPMSKVSLKNGDLRNLLNWLNLNSTDPCPAPLCRRAGRNFAGGTLEGNLLRQSLNDAVSTNDESLNDSVDSLYSEDDSAENESSSASLLVEQADFFESVSESMSRLSENAVQQSLPLSVHLQEGAQSLSRQRLAMQTSHKGSHDQESVMKQKLKEELALSNFAKSLLSHKVQALLCFEEQKLTYDTSSELPDTLHSPPTQFELDACLNPNSSHRLVPSMTASFPVQLQKLTKDSVKSRTRRWTRKVKKDSLDVCNAQMDTFNPASQRTQLLELNQLKLSLEVLNSQCHALDEARCDMEESDQLWAAKVSQGTTCTAPLSNSCPLPSQWPFSNPQKMGDMVSVNAAPSSEATSTSPFLHFSARDPRLEVSNRQYRLHRHKLSVWADFWDQKSKVLHYLHEETDLDRRLKKKALSMVSLGVDLSGHKVKGQLDLPKASKYLMGNDLVFRKFHWKGLPKRKKWLMFGEKHDKPQVNTQGKLLGELLEWSDAKESLPVPEPELLRQSVSPETSSSARTELLHLSRQSRDQSSTSSSARSHTPTSKTHAPSLKGEDSSM
>DECOY_sp|Q9BZF3-3|OSBL6_HUMAN
WLVPSDKVSFGPKRDLEWYTDNSVWAREQNADLKKVFKFPLHELNNEEMRRRYRSQLEERVKQESAAAELNGEELRFQDRPRFADTPPLLKDLVPDLENLELARFTFGYYLEYNTPMSGRPWLKCASPAVGCYLGEHKWGFRLYVKAGEQDLVVGQVENMNSNWYNKVVFTKLCLCVSKSTRNLTVEGYHELRRWGSLLNHLCTTKVNWVYYDGKYPLMVNLTGVPLLEMKSGWKFKNRWLDQWFVFKNSECHCASLPPHHSVQESFRFFKGDRELCEYTEGLVPNFKPSGRAFYTSCYGSVAFAAVLVRMEYPDDTESKADLLESYEMEECLHQLTNLPENLEVPMSKVSLKNGDLRNLLNWLNLNSTDPCPAPLCRRAGRNFAGGTLEGNLLRQSLNDAVSTNDESLNDSVDSLYSEDDSAENESSSASLLVEQADFFESVSESMSRLSENAVQQSLPLSVHLQEGAEDPSPLLNVSVVQDCLLSESHRLNRLRSLEANQNLAQSLSRQRLAMQTSHKGSHDQESVMKQKLKEELALSNFAKSLLSHKVQALLCFEEQKLTYDTSSELPDTLHSPPTQFELDACLNPNSSHRLVPSMTASFPVTTAVAAARLRRRQTTSFQKGAPPGEQLQKLTKDSVKSRTRRWTRKVKKDSLDVCNAQMDTFNPASQRTQLLELNQLKLSLEVLNSQCHALDEARCDMEESDQLWAAKVSQGTTCTAPLSNSCPLPSQWPFSNPQKMGDMVSVNAAPSSEATSTSPFLHFSARDPRLEVSNRQYRLHRHKLSVWADFWDQKSKVLHYLHEETDLDRRLKKKALSMVSLGVDLSGHKVKGQLDLPKASKYLMGNDLVFRKFHWKGLPKRKKWLMFGEKHDKPQVNTQGKLLGELLEWSDAKESLPVPEPELLRQSVSPETSSSARTELLHLRSRGNRGLLSLQHM
>DECOY_sp|Q9BZF3-4|OSBL6_HUMAN
WLVPSDKVSFGPKRDLEWYTDNSVWAREQNADLKKVFKFPLHELNNEEMRRRYRSQLEERVKQESAAAELNGEELRFQDRPRFADTPPLLKDLVPDLENLELARFTFGYYLEYNTPMSGRPWLKCASPAVGCYLGEHKWGFRLYVKAGEQDLVVGQVENMNSNWYNKVVFTKLCLCVSKSTRNLTVEGYHELRRWGSLLNHLCTTKVNWVYYDGKYPLMVNLTGVPLLEMKSGWKFKNRWLDQWFVFKNSECHCASLPPHHSVQESFRFFKGDRELCEYTEGLVPNFKPSGRAFYTSCYGSVAFAAVLVRMEYPDDTESKADLLESYEMEECLHQLTNLPENLEVPMSKVSLKNGDLRNLLNWLNLNSTDPCPAPLCRRAGRNFAGGTLEGNLLRQSLNDAVSTNDESLNDSVDSLYSEDDSAENESSSASLLVEQADFFESVSESMSRLSENAVQQSLPLSVHLQEGAEDPSPLLNVSVVQDCLLSESHRLNRLRSLEANQNLAQSLSRQRLAMQTSHKGSHDQESVMKQKLKEELALSNFAKSLLSHKVQALLCFEEQKLTYDTSSELPDTLHSPPTQFELDACLNPNSSHRLVPSMTASFPVQMDTFNPASQRTQLLELNQLKLSLEVLNSQCHALDEARCDMEESDQLWAAKVSQGTTCTAPLSNSCPLPSQWPFSNPQKMGDMVSVNAAPSSEATSTSPFLHFSARDPRLEVSNRQYRLHRHKLSVWADFWDQKSKVLHYLHEETDLDRRLKKKALSMVSLGVDLSGHKVKGQLDLPKASKYLMGNDLVFRKFHWKGLPKRKKWLMFGEKHDKPQVNTQGKLLGELLEWSDAKESLPVPEPELLRQSVSPETSSSARTELLHLSRQSRDQSSTSSSARSHTPTSKTHAPSLKGEDSSM
>DECOY_sp|Q9BZF3-5|OSBL6_HUMAN
WLVPSDKVSFGPKRDLEWYTDNSVWAREQNADLKKVFKFPLHELNNEEMRRRYRSQLEERVKQESAAAELNGEELRFQDRPRFADTPPLLKDLVPDLENLELARFTFGYYLEYNTPMSGRPWLKCASPAVGCYLGEHKWGFRLYVKAGEQDLVVGQVENMNSNWYNKVVFTKLCLCVSKSTRNLTVEGYHELRRWGSLLNHLCTTKVNWVYYDGKYPLMVNLTGVPLLEMKSGWKFKNRWLDQWFVFKNSECHCASLPPHHSVQESFRFFKGDRELCEYTEGLVPNFKPSGRAFYTSCYGSVAFAAVLVRMEYPDDTESKADLLESYEMEECLHQLTNLPENLEVPMSKVSLKNGDLRNLLNWLNLNSTDPCPAPLCRRAGRNFAGGTLEGNLLRQSLNDAVSTNDESLNDSVDSLYSEDDSAENESSSASLLVEQADFFESVSESMSRLSENAVQQSLPLSVHLQEGAEDPSPLLNVSVVQDCLLSESHRLNRLRSLEANQNLAQSLSRQRLAMQTSHKGSHDQESVMKQKLKEELALSNFAKSLLSHKVQALLCFEEQKLTYDTSSELPDTLHSPPTQFELDACLNPNSSHRLVPSMTASFPVTTAVAAARLRRRQTTSFQKGAPPGEQLQKLTKDSVKSRTRRWTRKVKKDSLDVCNAQMDTFNPASQRTQLLELNQLKLSLEVLNSQCHALDEARCDMEESDQLWAAKVSQGTTCTAPLSNSCPLPSQWPFSNPQKMGDMVSVNAAPSSEATSTSPFLHFSARDPRLEVSNRQYRLHRHKLSVWADFWDQKSKVLHYLHEETDLDRRLKKKALSMVSLGVDLSGHKVKGQLDLPKASKYLMGNDLVFRKFHWKGLPKRKKWLMFGEKHDKPQVNTQGKLLGELLEWSDAKESLPVPEPELLRQSVSPETSSSARTELLHLSRQSRDQSSTSSSARSHTPTSKTHAPSLKGEDSSM
>DECOY_sp|Q9BZF3-6|OSBL6_HUMAN
CPHPRHPLPFAQENRRLTALQCTSLVVQFSLHHMSRQSLNDAVSTNDESLNDSVDSLYSEDDSAENESSSASLLVEQADFFESVSESMSRLSENAVQQSLPLSVHLQEGAQSLSRQRLAMQTSHKGSHDQESVMKQKLKEELALSNFAKSLLSHKVQALLCFEEQKLTYDTSSELPDTLHSPPTQFELDACLNPNSSHRLVPSMTASFPVQMDTFNPASQRTQLLELNQLKLSLEVLNSQCHALDEARCDMEESDQLWAAKVSQGTTCTAPLSNSCPLPSQWPFSNPQKMGDMVSVNAAPSSEATSTSPFLHFSARDPRLEVSNRQYRLHRHKLSVWADFWDQKSKVLHYLHEETDLDRRLKKKALSMVSLGVDLSGHKVKGQLDLPKASKYLMGNDLVFRKFHWKGLPKRKKWLMFGEKHDKPQVNTQGKLLGELLEWSDAKESLPVPEPELLRQSVSPETSSSARTELLHLSRQSRDQSSTSSSARSHTPTSKTHAPSLKGEDSSM
>DECOY_sp|Q7Z2X7|PAGE2_HUMAN
PQADGAELKVTLDFTPMLGREVDPGDGPEDEKLLLALEQQFAEMDPGQFAPVAQNELEGSPALGQNDTPPEEERKQEETPEQVLVSGVPQSSEQDNRGESSQRSRALLESM
>DECOY_sp|Q9Y5E4|PCDB5_HUMAN
NLGFSRNFAAKTGLEEGAGQPLLNPLLKPLKFFEGAGSDGTLCVEYHYSQSLTGTGSVDVLHGPFPGEPVSRCGVSARARRSCRLVAVFLLVSFLFLSSVSALAVVLYVTLSDAQAQAPAAEPLPLYPQSFGDVLLVHLTATARSPPEGNKDVLVVRLKHAARELDSRLARTVEGNHAWMSFLGPETKALLQYSLWANQGSDGDVAVKVTVLYGPEARAPVLETCPASGNQLPYLVFPSNDNADLVLRVVLAESSLAPSRGDTAGRVFEFAQLAEYDLRSLAFLHGNDANLSVLSARLLHPNQPPLLSYTVQANTGSRDDTASVSGLHLAPSNNREVFLTYSTQTFAPANDNVDSVLVTLNHEKTRLPTGMDTVTLTLNYEAQSREDLRTQTVLTYFKNLTKPLLFPLDNQLSCLRMGNDGSDPDSVSFVAVVTEPANEPTPSSLTSMTLEPANDNVDVVELAVTKCGSLGGGDTAVLEVNYYPTAEFDLRKARLLEAKTEDLVFPQTVEDGQFLAYAVSGYAGADLRDASVVVVLSNLPSNEPVQVEYFSQLFEPANDNNDLVVRLLTTTGRSPPAGGDLATLTLSLERPEREDLKADLVLEPKRYGDRGNHTAVHFHSNPSLTYNQVTNSGLDFDQAKLLPFVTGPQTSEPKLMLLKEEPFEPAHDNLDTLQLDTQFFQVPNELLLQFHLLCPETAGCMVREDKLEYLLLNGKTLDLQLLKENKGYHRMARGTALEGVGLGLKDALNAVSYGSETEEPLSRYVAESGAEWLLLLLALFMVRKQQPKTALATEM
>DECOY_sp|Q86V24|PAQR2_HUMAN
LADEESCGGGLMRFFEQLNSVGHFHVFAGAVVFLHFLQHSHFWLDKCGPFRFEPRLAAYLAAGTLYLSAMLMLWGLQGLTAKALFGESLVYHLTPLLGSLGLGLFVGRAVRGYQPTAFMDWQSVLLAALGLVCLVLLYLFCPQPNCYFSYYLWPVFSGMLLLALGSYDKLSFRLSVGESHCYVTHFLWSFSLCLLAGLFFLGFVKVEQLPAVFSLNRPFMYFLGLCLFFVCGLLHTWLNGTETHRLFLKSFCRAFSPMPRPHGHLLFDNKDLWDPLVDHPLRVRWGEWKVCVFEEKMEMAHHAQLLPSMGMFGEDEQPAEDSYEHEESKKSHHSSLVSAELLPELDGQHSDNDRRGTGDLQHKRGRLLDPEPRTSCGRLNETPENM
>DECOY_sp|Q8IY49|PAQRA_HUMAN
MSKVTQLTSPLYLRYWLAYYHTGAGFAVFLHWLAHAFPRLGDKSFFVMGLCYFVGGTVLEWLGETNPMSLLVLAPFFGMVVYCLLEVKLRYAPLCATGKAPCAERGLFQVCSGRTEHFFFVYLTGVSAMLWVLRWMHSAWPGLRELNLWPAYSAALFFYLVRMDFMHLCHEVRMLHKKSWSLTHFVTSVVFLGCLGLGYLWASLTEWDDDSLFYLNSSGLLSPLLWFAHTACNAAHEYETPQRKYHAPRVHNMRFAKYKTQFDLRLPAKF
>DECOY_sp|Q8IY49-2|PAQRA_HUMAN
MSKVTQLTSPLYLRYWLAYYHTGAGFAVFLHWLAHAFPRLGDKSFFVMGLCYFVGGTVLEWLGETNPMSLLVLAPFFGMVVYCLLEVKLRYEHFFFVYLTGVSAMLWVLRWMHSAWPGLRELNLWPAYSAALFFYLVRMDFMHLCHEVRMLHKKSWSLTHFVTSVVFLGCLGLGYLWASLTEWDDDSLFYLNSSGLLSPLLWFAHTACNAAHEYETPQRKYHAPRVHNMRFAKYKTQFDLRLPAKF
>DECOY_sp|Q8IY49-3|PAQRA_HUMAN
RKQLCTMGRPKLGAMSLLVLAPFFGMVVYCLLEVKLRYEHFFFVYLTGVSAMLWVLRWMHSAWPGLRELNLWPAYSAALFFYLVRMDFMHLCHEVRMLHKKSWSLTHFVTSVVFLGCLGLGYLWASLTEWDDDSLFYLNSSGLLSPLLWFAHTACNAAHEYETPQRKYHAPRVHNMRFAKYKTQFDLRLPAFM
>DECOY_sp|Q8N6Y1|PCD20_HUMAN
LNSLDMKRPREMHLDKLKGLPLQVELNEDREPKHEKRGLCLYLGMGTVLTLSGLSLVSLAVLTPMCSVSEKRVHTPELSLQPKEEELNLEPKRELLSELYSENSVTDNVFLNVMVTSHLPEPYGHDSKVVLRLHLGYDTQLLAEELTLNGKTPDRLESFRPPRRGGLLSYALVANMGTKDDVAYVETVPSGPLTSPLVLLYSMNSQPFLVLPPNDNLDLLLLTKLATSSLAPEGGDVAEVWLTYSSQQREDLSKVRALMKGGTDLVFLDSQNVVSLAVWGRNGADADTVSLVGLEGYGPFNEPVFFSFKDNLRFPSNDKNDLVTLAVTAVSREPKPGCDVRAVTRYKYKEEREDLQTSVTLLGTVSDLSFYSPADPGLFYSVQRGEESDADTAYKLTLFANPSNNEELTLELLPQLFLPANDNDDLLQKVLRKVVHFGESNWAVVAVEYFQQLEYDMKPTTELLYENNYKPYPSRLFPGEGDLYCNKVKYGEPRDLTFFALPTNVPELKELYVVGDLENALRYPVLEPRPFLKVLLSVLATLVAPLCGPGNALLTKLHSELVSGGKLSFKLLVGTNEDLHFLKDSAQPKVQSYSYTLQANTGLKDDVAQVAALPTGVTANGYVTVNLQSDTFLPCNDNLDSLGLTLTASGLLPPSGGDEALLLSVYQDQTREDLAGMVLLYPRTEGNENEEVDLTFMGHYDLRLYTQVGNLGVDPDVAPHELARLTNVPANEPVWVSLQSVPFQPANDNLRDLAKLKVVRFFYEQPLVLVDLLLLCSDSPSSSLSVSGSWATGGGGEVCLAREDLEQASTHLEGRSNDLTVYQGSLRGSALSFSLPPNWEAGRTEPLQSQPDRPGARSPLRLLDEALSGLLVGAPLGENLSYLLETRASYSGLCSFPGVFLFFLFLHPLRNYSTSRSRPHRLGMDRLPHWTAPCWSVGLAQSRSANRGRGM
>DECOY_sp|Q9ULC6|PADI1_HUMAN
PVMNWKWFPFKRRPVNTGCHLEGQLEHYSLYDDLFLCHLGLPELLSQKVEELCRCGNLLPGYKPPLGLKYGLVVMNVMDPFFAEAYFKNLFFLQPLDVLDSEALGLRKELVRNNWDLKCQAHLNRDQLRHDALMENLRKSAQKHLGDFQAAEGYGEKKFEEQKLLCASPSALLRLFKGQDSTPVFTLFEDVHGVSLWDSYLEVPAQVQQKALFRNVRAAMRQGGKSPFSSGLLRLGLPYETGGVTVPPSVDLNGFSDLSSPGPLPLRETVYGFDPGLRKLYPFKDLRGRNPSDFVVPFKSHPAELYGFEMEDQLRWDRNNEVQPCLTKLCNKALTLYSMDELKFENSGHTDMRVCVYLEEPPQTNPTMLWPARMFGVTDTFLTVEPLTGPDVLSVSLSVLGLFDADPFTLGEVYKFLEQEGPRQEVEYSLCQPGLVKQYDSLSNGRGACFRVRKVSDSFPVNLVKLHSDFKLDPGNCSLLMPSMDQLDALSMLWSHTLDPEARSHNRDDCNVLLLAGYGEPGRWWKKGQTDRKSKVGRTGTDVELSLDVGTLYLVRSGLAQDEQEGFYSRVKVFKDLKESATGVSVVMDADTDLPRWKGAPLKERVRTNYVMFVEVGSSGSRVFSNAKGPVDSHLDVHAEVGVVCVAHTPKMLSLQVRKVPAM
>DECOY_sp|Q14442|PIGH_HUMAN
PSTSTKAQHALLEQCRSYVELLCDRLKPASQFVPVVQSLGHPEVPKDLLLCLYYLKVQMYLAENLVLKDKVGMELFTTSKEGSAYSSTMQLGLSDLLLLTEQDKLVFHLYGLLGLLTLFLAASLLMSNECLTFLGYAALWVTCTVATLRSLSRLPCSLCFRECSPSYRRYQLARLGGCLDSFRSEDEM
>DECOY_sp|O15162|PLS1_HUMAN
WVGKSQEQSGTSEFFMFDLLFCAGLMVKAKMVDLDLPFQLGFNDADTFARELLGTWKHSKLGVVCQEDLKSLEFDVDGCCSCVVCPGSKLLVDRKEENQLTKFPLCPHWTQLVYGLPVGPPAQLELEQLCCPCCCSSRCLRPELTLVEQGMNDLRLLTFRPSPGCCRNTCCDTDEAAFYRVQGFSKNLEKYNNTEFGTLVELLELQQHLLLQDLQSLYELGPPCNLPPQPAPMWPVGAAGVPQNYVPQNYVPQNPVPFGAPGPGSHGAPPPPYSVQPGPYGSYGPPGQFATPPYQPPYGVPLNTEPHSANMQSNKQDM
>DECOY_sp|O15162-2|PLS1_HUMAN
WVGKSQEQSGTSEFFMFDLLFCAGLMVKAKMVDLDLPFQLGFNDADTFARELLGTWKHSKLGVVCQEDLKSLEFDVDGCCSCVVCPGSKLLVDRKEENQLTKFPLCPHWTQLVYGLPVGPPAQLELEQLCCPCCCSSRCLRPELTLVEQGMNDLRLLTFRPSPGCCRNTCCDTDEAAFYRVQGFSKNLEKYNNTEFGTLVELLELQQHLLLQDKLSHRQHLSLLLGLQCTKRQTLLM
>DECOY_sp|Q9NYT0|PLEK2_HUMAN
TKKLLAELWERAEKASSAQLYYHTDKDTLKVFLNGQVNKGVGTPVGNDELASVLSRGLSFGGVRPNEKESPDYYHLFAPKRDLVRRFKVWKRKNHGKQALYGKQVVTGSLEVTSLSLEKEPSKKKLYSEAFTYLATSDDLFQEALDGRSLAGMRSVGVRPLFNEEMLMSALTVAERLSATFSNSLLWDVLSSGLFKKTYTSGQEMNPSRSLGTNSDHKMDVRLHLSLHPPKLFSRNLSHLQQKVGPQGAHLAGTLEFAWARDERESCAELFYETSTQKTKLLLLRPNEYELCPCTLTCGDLLRLKGPPTRRVEGGKLYYVLTNRLFQLRWKAWNHVLHRKGVLFGKELVGDEM
>DECOY_sp|Q9UQG0|POK11_HUMAN
LYNRVRPLSMGSVMHYTRFCLPSVLPVEVLWNQVTPMLCGPRAGLCLPPRYYGLSLNLMMGEEEKPAPRCDDTPGPVWVSDNVYVELPNDMWTVPTVMETSRKKAADGLPENYKFLRHTPLWVPLQNEGPSVCAFRGGWTLKVGLEWKTKNNKDWWLKLGEHPSKKNGTLHQEASTTTQRNYLNLFNLTYLALNLQMQPTTCKDGESGKEKLQQVKTLRTNRTEVLAQGQSNYPLGTTHSKLWQSLKFQFKASCYGPGNDKTKLEPVGMVAFCSLLKKHVHSTSEGTQCTAWLFHSYTDVTVHVYSRLGFSPVHTVDMQWLANPCLRGPNVGAEQTPLHLVQCQTCHQVLKDAKQWTVDKFKNLGAANVHTLAHLEQKALLASSVLLDAEENKATLPGPLNTHRALHTLYFPFRKRNVTQQLLNFLQNLQDDMSKYLLATEVRDTAQVVYASDSLLNLPQDFDQLVTLVAVLERAQASQYPKTLRVKEPGTYAKAGNSSGDTFVTLANELPRRETKLPLLWTTKMLFQFKLKTPYHNDLLGVFNALGLQWAGSNLFARQVQKETLPVVKLDPDNGCKLLRLRLTQGLLTALQDLYLTFKTVTSHPLFSWEVLDTNQLLLGTPSHATAFLLLQLPALPDRLNLQASQKLEEVKLLKETAEPTLRKLSNLDSDRGLLSFLNSMAYTPLGLTRPLWNLDGLKLQFDNLKTLTKRDLEKLQKPKRLNELQMGLYHFPTSTQKLDSALALGANAVEAQLFTYCDLKLKDTEAACLLDDLYHLLYCDSKFREVPQLRAGVFTQCLTPSNLMGQPLKVWQRFTAPKENNLAPLTFAKFECDQEALPLTFFCKDLDLLLLPWKDPLMAPSPLGPQLPGMPQLVANVRALDTLRMKWGKKSQLVFVPSNWPSFSPELHKGELQENALLHLAEKLKQPLPWQNVWVKPEKTWTLPLKPPPEVTAAGLFSRVRRKRNKSN
>DECOY_sp|Q6IQ23|PKHA7_HUMAN
CVSGLDGPLRPSLRYSSPLGRTEGQGLRKRTREVLKAQRKHRMELQEEASKMRGQHDGSYRLELAKSRPPFTKASSEANLRRGLTVYPALTSSQQRLSTSGSLRGGPLTQRYSEPGVLGLSPQAMDGSLTALEPESVYRSLERVSDGNVCQGLRERKRDEDSRKQLRSTVGRHLLTAREPLPPVAPPQDEPSYLEPLPRPPPAEDEKVKPKATPSQLPSTKRVLQPPHRPYPVYTQLQPFRLVELPRTVPSTPPSPQPPKPSESTSLSPVPPHPFLPVKRTEPKNVSEVLRLFNKENASLGATVDERLWLKDLQQKSEQFFFRRAHQEQLTKQLQEVDNEKLLYENWANEMETSRESLERALHVLDEQLKLQQYAKLELHQPQRDYQEMRQHLVELVSELQKDNKELRAKLDELDQLRVDQECFLSKLVDTDSEAKLVKPLRSKDLLRDGTKMLDLYELKKDLQLYTDDAKSGHLSPASVTHTMYGMSPMRRSDVHSSKNVAHRGRRAPSDGLSLDVRRSPQDKPVTRVEAPTHRRPPPFRVPPGPPPLDSPSPPVSLRSPVELMRSRSGQDTFEPSGLCLPATPSGRHFQRQQQWEYLQWVTGRDHRRESESAKHMSLRADQAKYYDSPLRNPPPSSGGSPRHTKSPLTQYNEPFSLSQGPGRQPLTQDLPLRSSDKGQRAAWHEVQALNKRSQSKHEPNRTPPFRAQYGGTGNQEGPGYSAPLMGKNERAQPQAQQRGPGTPLDMFLADEEAPSYPRSKARSRKDGELPRDQRSYQEGEQERQEFNVLDDHRGHPCRDTHGPGRVGCEHCSETHNAQPVARQEKVEMRKDLSRSSLVQAAQNMRAVWANMDEQTDASFYYRTMGSQEAQSGATSSNYLLRAMGTHVKAFSKRYSRLDEPAVPSLVYSPLPLSGLVAERESKDYYFLCYDALVFRRKWWRLMGSSDKQHLWRGVVVPVNPRRQNALRKDGFSHKVSSKSLKLPGKPAELTSATGATSTESVMSSRPQRNDKQSMHPNPEEQLLFESNEPSFQGTVPRHFATTQQNHDLFYSAGEETFGEEWRPDLGRSLMHGSNVPEGRTPHLWTTRCLQDNLFFRVGRDCVGYSWHEPLTRDGVTAAAM
>DECOY_sp|Q6IQ23-2|PKHA7_HUMAN
CVSGLDGPLRPSLRYSSPLGRTEGQGLRKRTREVLKAQRKHRMELQEEASKMRGQHDGSYRLELAKSRPPFTKASSEANLRRGLTVYPALTSSQQRLSTSGSLRGGPLTQRYSEPGVLGLSPQAMDGSLTALEPESVYRSLERVSDGNVCQGLRERKRDEDSRKQLRSTVGRHLLTAREPLPPVAPPQDEPSYLEPLPRPPPAEDEQKVKPKATPSQLPSTKRVLQPPHRPYPVYTQLQPFRLVELPRTVPSTPPSPQPPKPSESTSLSPVPPHPFLPVKRTEPKNVSEVLRLFNKENASLGATVDERLWLKDLQQKSEQFFFRRAHQEQLTKQLQEVDNEKLLYENWANEMETSRESLERALHVLDEQLKLQQYAKLELHQPQRDYQEMRQHLVELVSELQKDNKELRAKLDELDQLRVDQECFLSKLVDTDSEAKLVKPLRSKDLLRDGTKMLDLYELKKDLQLYTDDAKSGHLSPASVTHTMYGMSPMRRSDVHSSKNVAHRGRRAPSDGLSLDVRRSPQDKPVTRVEAPTHRRPPPFRVPPGPPPLDSPSPPVSLRSPVELMRSRSGQDTFEPSGLCLPATPSGRHFQRQQQWEYLQWVTGRDHRRESESAKHMSLRADQAKYYDSPLRNPPPSSGGSPRHTKSPLTQYNEPFSLSQGPGRQPLTQDLPLRSSDKGQRAAWHEVQALNKRSQSKHEPNRTPPFRAQYGGTGNQEGPGYSAPLMGKNERAQPQAQQRGPGTPLDMFLADEEAPSYPRSKARSRKDGELPRDQRSYQEGEQERQEFNVLDDHRGHPCRDTHGPGRVGCEHCSETHNAQPVARQEKVEMRKDLSRSSLVQAAQNMRAVWANMDEQTDASFYYRTMGSQEAQSGATSSNYLLRAMGTHVKAFSKRYSRLDEPAVPSLVYSPLPLSGLVAERESKDYYFLCYDALVFRRKWWRLMGSSDKQHLWRGVVVPVNPRRQNALRKDGFSHKVSSKSLKLPGKPAELTSATGATSTESVMSSRPQRNDKQSMHPNPEEQLLFESNEPSFQGTVPRHFATTQQNHDLFYSAGEETFGEEWRPDLGRSLMHGSNVPEGRTPHLWTTRCLQDNLFFRVGRDCVGYSWHEPLTRDGVTAAAM
>DECOY_sp|Q6IQ23-3|PKHA7_HUMAN
CVSGLDGPLRPSLRYSSPLGRTEGQGLRKRTREVLKAQRKHRMELQEEASKMRGQHDGSYRLELAKSRPPFTKASSEANLRRGLTVYPALTSSQQRLSTSGSLRGGPLTQRYSEPGVLGLSPQAMDGSLTALEPESVYRSLERVSDGNVCQGLRERKRDEDSRKQLRSTVGRHLLTAREPLPPVAPPQDEPSYLEPLPRPPPAEDEQKVKPKATPSQLPSTKRVLQPPHRPYPVYTQLQPFRLVELPRTVPSTPPSPQPPKPSESTSLSPVPPHPFLPVKRTEPKNVSEVLRLFNKENASLGATVDERLWLKDLQQKSEQFFFRRAHQEQLTKQLQEVDNEKLLYENWANEMETSRESLERALHVLDEQLKLQQYAKLELHQPQRDYQEMRQHLVELVSELQKDNKELRAKLDELDQLRVDQECFLSKLVDTDSEAKLVKPLRSKDLLRDGTKMLDLYELKKDLQLYTDDAKSGHLSPASVTHTMYGMSPMRRSDVHSSKNVAHRGRRAPSDGLSLDVRRSPQDKPVTRVEAPTHRRPPPFRVPPGPPPLDSPSPPVSLRSPVELMRSRSGQDTFEPSGLCLPATPSGRHFQRQQQWEYLQWVTGRDHRRESESAKHMSLRADQAKYYDSPLRNPPPSSGGSPRHTKSPLTQYNEPFSLSQGPGRQPLTQDLPLSLLFPLFPDPLWALRTCKAPFM
>DECOY_sp|Q8TCW9|PKR1_HUMAN
MRLLCDVEETAPMGLKTLDLDASKSGGNYSKAWHLLMKKLFKYVTDKNVTVFCLTNLMSNSMALCEVLYFATLYKHKEVFVTPFFRDVLTFGYFPAWCLVYATLLCMLVLVKRRTRCRKRLLQETQFGPVKLFWARESRLAYCLTMTVVPGVFELGFLFLFYKSYYLQQDVPWLQGCFKLEQKSVLVLVTETTFYASPLALLLSVTWVLALLGTATQKCRMRPLPHVLALRYDLALALLANTSVYLSVRTLYNVSTCLVHGHEWSLRQVVYYDMEFPCCVLAVLFDSLALNALLLNTLRNKKLRYVLAALFLFNGLGCVLMLGVLAMGLVKLAAFFRTSNTVDEDEDLPMDYDSYSFNFPFSTAHAGHPNLVSLFSTSTNTANDDMFGMTTKE
>DECOY_sp|P15151|PVR_HUMAN
MTGETQPDQSSSNRESVASYSVHGNASASAHETSSPCLHCHWLVRESKCSWYFYLGLGLLLLFVLLGLVLFLLARNSLGSHESPPGKEVQVTLEARQAGLANTVNCLLTTNLKPDVRPLLLQAGQAVAFPPLPGMTTSWNYGTPEPNRSADCTLTAENQGLYWNNDYGSLSVEPPYYVTLNVTLLQKPEFSEHEKVCTVKNGDVQSSPVLLWLSTVTVTGSLFGPVQSTNPMGGLDSHWTLQAPRPGGTSVRCAMPVPEGTLQKVQVEATNQKPALRVLWLDVRSSGQPFTVFLCTYNGEDERVLFGRALSMRNLEAGRLAAVFERKLSESYSPGQTQHFVAMSGSEGRHAWTLQSVHTVEMNPVQLYCPLTVSDGLFGPVQTPAQVVVDGTGPPPWSLVLLAVLLLPWAAAMRARA
>DECOY_sp|P15151-2|PVR_HUMAN
MTGETQPDQSSSNRESVASYSVHGNASASAHETGSHESPPGKEVQVTLEARQAGLANTVNCLLTTNLKPDVRPLLLQAGQAVAFPPLPGMTTSWNYGTPEPNRSADCTLTAENQGLYWNNDYGSLSVEPPYYVTLNVTLLQKPEFSEHEKVCTVKNGDVQSSPVLLWLSTVTVTGSLFGPVQSTNPMGGLDSHWTLQAPRPGGTSVRCAMPVPEGTLQKVQVEATNQKPALRVLWLDVRSSGQPFTVFLCTYNGEDERVLFGRALSMRNLEAGRLAAVFERKLSESYSPGQTQHFVAMSGSEGRHAWTLQSVHTVEMNPVQLYCPLTVSDGLFGPVQTPAQVVVDGTGPPPWSLVLLAVLLLPWAAAMRARA
>DECOY_sp|P15151-3|PVR_HUMAN
MTGETQPDQSSSNRESVASYSVHGNASASAHETKGVQVTLEARQAGLANTVNCLLTTNLKPDVRPLLLQAGQAVAFPPLPGMTTSWNYGTPEPNRSADCTLTAENQGLYWNNDYGSLSVEPPYYVTLNVTLLQKPEFSEHEKVCTVKNGDVQSSPVLLWLSTVTVTGSLFGPVQSTNPMGGLDSHWTLQAPRPGGTSVRCAMPVPEGTLQKVQVEATNQKPALRVLWLDVRSSGQPFTVFLCTYNGEDERVLFGRALSMRNLEAGRLAAVFERKLSESYSPGQTQHFVAMSGSEGRHAWTLQSVHTVEMNPVQLYCPLTVSDGLFGPVQTPAQVVVDGTGPPPWSLVLLAVLLLPWAAAMRARA
>DECOY_sp|P15151-4|PVR_HUMAN
RNCSQHHESSPCLHCHWLVRESKCSWYFYLGLGLLLLFVLLGLVLFLLARNSLGSHESPPGKEVQVTLEARQAGLANTVNCLLTTNLKPDVRPLLLQAGQAVAFPPLPGMTTSWNYGTPEPNRSADCTLTAENQGLYWNNDYGSLSVEPPYYVTLNVTLLQKPEFSEHEKVCTVKNGDVQSSPVLLWLSTVTVTGSLFGPVQSTNPMGGLDSHWTLQAPRPGGTSVRCAMPVPEGTLQKVQVEATNQKPALRVLWLDVRSSGQPFTVFLCTYNGEDERVLFGRALSMRNLEAGRLAAVFERKLSESYSPGQTQHFVAMSGSEGRHAWTLQSVHTVEMNPVQLYCPLTVSDGLFGPVQTPAQVVVDGTGPPPWSLVLLAVLLLPWAAAMRAAM
>DECOY_sp|Q9H0U4|RAB1B_HUMAN
CCGGGAKPVPTSDKLLNRPEGGSAAGPGRKKMLEAAMTMFAQEVNTAKNASTELFPLGLSDAFKEATTNDVKKVTTLDKLNSGVKLNVNESARYDLEQLWKQVNAYSEQDTVDYVVLLGHARGYYSSTLRTRFEQGATDWLQKLLKTGDLELRTKLFDVGLTSLYSETYTDDARFLLLCKSGVGSDGLLLKLFLYDYEPNM
>DECOY_sp|Q9C0H5|RHG39_HUMAN
LVGEMFSTDLHQLLRVLFSMKRETNEFLRVPDDSQRCLCNPAMVMALNSVDKMTVAVNAPQVFVQLRFLLYCLVRMNRLPLAHVVAVAAEPSDYHALCQEYFEHPLLPEELREYWKLLLSAPVHPDELGTPKVWQDVQKLLANVEDLDGPRVFLGETQDGNLALVEESRLTQVWPLRQEPRYREQMGMVEQLASGFMSPSFVAKNARHLEEVNKKPLKKGAGTLAKAQKLHYCKYAYTSLAVKGTDNVPDMRHYLYGELYSHKFPTPPFFALCLAMLEWRGALSERLFNETTRQCLQLYLERDLGQVSWKGTAVELAVHLPDKARRADGMYMQLKLFLECAKKEVRHDSTVLMKKPLSESSWALMNALSKRRVFLGQTKHNFKHSAWNELDTESSKRPLTFTPFVCSSSPVGRSSRQSSEFQACAALDESQSPHLYPEPSALNTQVSVKSELLLQPFGKLETFRRGWRHNEQQALAEDESFRAVVPGPMPLPLAGDSEYGSGDQQSDWSRSKQMHFHAQQAEWARLAQALFPEAARGAGEAEGERKAVPALSTGCPPQEEALPQEVLLDGPGETPTASTAQCLSKRPKRKRSTGPSYGTSSLTDQQSSWSMADEQAQPLPTPPQSRHLEPGEMTSYDGKSVGRLQRDLLCPSPQLSYSGGGPNPAKYRHPGRAKLPSSGAQEVYVLRQVYKEGAPSYELSLRFEPKCKQTLVLQQCPSPPGKQNPQLFRPKRPGPRSQPSGAQYGGGAEFQVDMPPEDYLPAQYEVPPEEYLPPEYGRYPSSPQSDGSKRPPQALLPSSSGPLERKLSFAPRRPEPFFLTGDAEPAFTQLSPSHQSGSRRPRSVGPPGDPAYGNGQAALFSPREDAKVLLRMKEAGSNRWLSSRTYHLLQGDASYRDYLEYKDELFVGPPSSSGSDKEVTGFAARPGRAAPLEQKAETDPEPELSSSTSGRESVSSRGGPSSEASRAPSETNKQLTQKLALPLLDCGQRPHWVRTQTSANYYYRFSTNPDFLEWWQNESRKTRLVGAPPDWVCEGTVLNAYRMRERTPELLEVWERLTNSGPRLSEPLDVNHRSCEYDQTQSM
>DECOY_sp|Q9C0H5-2|RHG39_HUMAN
LVGEMFSTDLHQLLRVLFSMKRETNEFLRVPDDSQRCLCNPAMVMALNSVDKMTVAVNAPQVFVQLRFLLYCLVRMNRLPLAHVVAVAAEPSDYHALCQEYFEHPLLPEELREYWKLLLSAPVHPDELGTPKVWQDVQKLLANVEDLDGPRVFLGETQDGNLALVEESRLTQVWPLRQEPRYREQMGMVEQLASGFMSPSFVAKNARHLEEVNKKPLKKGAGTLAKAQKLHYCKYAYTSLAVGDPEEVYKPKKRPKLKKKSTRNELLKELHQTKVTDNVPDMRHYLYGELYSHKFPTPPFFALCLAMLEWRGALSERLFNETTRQCLQLYLERDLGQVSWKGTAVELAVHLPDKARRADGMYMQLKLFLECAKKEVRHDSTVLMKKPLSESSWALMNALSKRRVFLGQTKHNFKHSAWNELDTESSKRPLTFTPFVCSSSPVGRSSRQSSEFQACAALDESQSPHLYPEPSALNTQVSVKSELLLQPFGKLETFRRGWRHNEQQALAEDESFRAVVPGPMPLPLAGDSEYGSGDQQSDWSRSKQMHFHAQQAEWARLAQALFPEAARGAGEAEGERKAVPALSTGCPPQEEALPQEVLLDGPGETPTASTAQCLSKRPKRKRSTGPSYGTSSLTDQQSSWSMADEQAQPLPTPPQSRHLEPGEMTSYDGKSVGRLQRDLLCPSPQLSYSGGGPNPAKYRHPGRAKLPSSGAQEVYVLRQVYKEGAPSYELSLRFEPKCKQTLVLQQCPSPPGKQNPQLFRPKRPGPRSQPSGAQYGGGAEFQVDMPPEDYLPAQYEVPPEEYLPPEYGRYPSSPQSDGSKRPPQALLPSSSGPLERKLSFAPRRPEPFFLTGDAEPAFTQLSPSHQSGSRRPRSVGPPGDPAYGNGQAALFSPREDAKVLLRMKEAGSNRWLSSRTYHLLQGDASYRDYLEYKDELFVGPPSSSGSDKEVTGFAARPGRAAPLEQKAETDPEPELSSSTSGRESVSSRGGPSSEASRAPSETNKQLTQKLALPLLDCGQRPHWVRTQTSANYYYRFSTNPDFLEWWQNESRKTRLVGAPPDWVCEGTVLNAYRMRERTPELLEVWERLTNSGPRLSEPLDVNHRSCEYDQTQSM
>DECOY_sp|P0DPB6|RPAC2_HUMAN
EFTSRNSKAQKDYKDLSAEKFDLVHQCVNMLENLRGQFPEVAPLTRGTQRLLNKLSESPHTTTYGCFEVEPKNMLMRYLSNGLTHDEEHLVFTVCRHDTGAAQVMELAKRTEGEAMSKTLGSKRLELEQDEEM
>DECOY_sp|P18577|RHCE_HUMAN
FGVALHPKFWFVQDDFKYAVHPKAWKLLNLLLGTLLGSTLALVLALSLEGLSLLVQFGLMGNGNWVTHLVLLVLYTLEGLLGLLSFLSHMVSLHHLGLRVNCCVPLKCAGGLSLLGAVLGLVMALWPSPLLHCSTGVAVGGALVASHVYTMSKRLQPHALSSGSLATVVSVALAYYTNFMAKRLNPQRSLLPSNVSPWFMWLFLAGLMASLSPLTRAQDNDETKGPLKPPLCWAVTLGFYAAFVYFRHLNMHYDTNFLNSLVRMLTGLATVEVLVMVVLQALNKVGLVAGASLLVSMASMTARLLSFLTLVKVGPPFQSLFGDLLLAWQVGLALMFLNFAVSSWSRRHFNSTLFGLGLAAMVTLDQGVQYSAVLKGQDELSADYHTFFYFLLLLAAELTLAWLPLRRCVRSPKYSSM
>DECOY_sp|P18577-2|RHCE_HUMAN
GCSTSEMNQKSPARFDPSWVHSSRDHGLQTGWHQPPGPLWDPLKCAGGLSLLGAVLGLVMALWPSPLLHCSTGVAVGGALVASHVYTMSKRLQPHALSSGSLATVVSVALAYYTNFMAKRLNPQRSLLPSNVSPWFMWLFLAGLMASLSPLTRAQDNDETKGPLKPPLCWAVTLGFYAAFVYFRHLNMHYDTNFLNSLVRMLTGLATVEVLVMVVLQALNKVGLVAGASLLVSMASMTARLLSFLTLVKVGPPFQSLFGDLLLAWQVGLALMFLNFAVSSWSRRHFNSTLFGLGLAAMVTLDQGVQYSAVLKGQDELSADYHTFFYFLLLLAAELTLAWLPLRRCVRSPKYSSM
>DECOY_sp|P18577-3|RHCE_HUMAN
GCSTSEMNQKSPAFMGNGNWVTHLVLLVLYTLEGLLGLLSFLSHMVSLHHLGLRVNCCVPLKCAGGLSLLGAVLGLVMALWPSPLLHCSTGVAVGGALVASHVYTNFLNSLVRMLTGLATVEVLVMVVLQALNKVGLVAGASLLVSMASMTARLLSFLTLVKVGPPFQSLFGDLLLAWQVGLALMFLNFAVSSWSRRHFNSTLFGLGLAAMVTLDQGVQYSAVLKGQDELSADYHTFFYFLLLLAAELTLAWLPLRRCVRSPKYSSM
>DECOY_sp|P18577-4|RHCE_HUMAN
FGVALHPKFWFVQDDFKYAVHPKAWKLLNLLLGTLLGSTLALVLALSLEGLSLLVQFGLMGNGNWVTHLVLLVLYTLEGLLGLLSFLSHMVSLHHLGLRVNCCVNFLNSLVRMLTGLATVEVLVMVVLQALNKVGLVAGASLLVSMASMTARLLSFLTLVKVGPPFQSLFGDLLLAWQVGLALMFLNFAVSSWSRRHFNSTLFGLGLAAMVTLDQGVQYSAVLKGQDELSADYHTFFYFLLLLAAELTLAWLPLRRCVRSPKYSSM
>DECOY_sp|P18577-5|RHCE_HUMAN
GCSTSEMNQKSPAFMGNGNWVTHLVLLVLYTLEGLLGLLSFLSHMVSLHHLGLRVNCCVPLKCAGGLSLLGAVLGLVMALWPSPLLHCSTGVAVGGALVASHVYTMSKRLQPHALSSGSLATVVSVALAYYTNFMAKRLNPQRSLLPSNVSPWFMWLFLAGLMASLSPLTRAQDNDETKGPLKPPLCWAVTLGFYAAFVYFRHLNMHYDTNFLNSLVRMLTGLATVEVLVMVVLQALNKVGLVAGASLLVSMASMTARLLSFLTLVKVGPPFQSLFGDLLLAWQVGLALMFLNFAVSSWSRRHFNSTLFGLGLAAMVTLDQGVQYSAVLKGQDELSADYHTFFYFLLLLAAELTLAWLPLRRCVRSPKYSSM
>DECOY_sp|P18577-6|RHCE_HUMAN
RKSREVAPLLSLFNDKQQVRPKRTPKHKQFDLLWLLFLGNGNWVTHLVLLVLYTLEGLLGLLSFLSHMVSLHHLGLRVNCCVPLKCAGGLSLLGAVLGLVMALWPSPLLHCSTGVAVGGALVASHVYTMSKRLQPHALSSGSLATVVSVALAYYTNFMAKRLNPQRSLLPSNVSPWFMWLFLAGLMASLSPLTRAQDNDETKGPLKPPLCWAVTLGFYAAFVYFRHLNMHYDTNFLNSLVRMLTGLATVEVLVMVVLQALNKVGLVAGASLLVSMASMTARLLSFLTLVKVGPPFQSLFGDLLLAWQVGLALMFLNFAVSSWSRRHFNSTLFGLGLAAMVTLDQGVQYSAVLKGQDELSADYHTFFYFLLLLAAELTLAWLPLRRCVRSPKYSSM
>DECOY_sp|P18577-7|RHCE_HUMAN
FGVALHPFPLKCAGGLSLLGAVLGLVMALWPSPLLHCSTGVAVGGALVASHVYTMSKRLQPHALSSGSLATVVSVALAYYTNFMAKRLNPQRSLLPSNVSPWFMWLFLAGLMASLSPLTRAQDNDETKGPLKPPLCWAVTLGFYAAFVYFRHLNMHYDTNFLNSLVRMLTGLATVEVLVMVVLQALNKVGLVAGASLLVSMASMTARLLSFLTLVKVGPPFQSLFGDLLLAWQVGLALMFLNFAVSSWSRRHFNSTLFGLGLAAMVTLDQGVQYSAVLKGQDELSADYHTFFYFLLLLAAELTLAWLPLRRCVRSPKYSSM
>DECOY_sp|P18577-8|RHCE_HUMAN
GCSTSEMNQKSPARFDPSWVHSSRDHGLQTGWHQPPGPLWDMSKRLQPHALSSGSLATVVSVALAYYTNFMAKRLNPQRSLLPSNVSPWFMWLFLAGLMASLSPLTRAQDNDETKGPLKPPLCWAVTLGFYAAFVYFRHLNMHYDTNFLNSLVRMLTGLATVEVLVMVVLQALNKVGLVAGASLLVSMASMTARLLSFLTLVKVGPPFQSLFGDLLLAWQVGLALMFLNFAVSSWSRRHFNSTLFGLGLAAMVTLDQGVQYSAVLKGQDELSADYHTFFYFLLLLAAELTLAWLPLRRCVRSPKYSSM
>DECOY_sp|P18577-9|RHCE_HUMAN
FGVALHPKFWFVQDDFKYAVHPKAWKLLNLLLGLMASLSPLTRAQDNDETKGPLKPPLCWAVTLGFYAAFVYFRHLNMHYDTNFLNSLVRMLTGLATVEVLVMVVLQALNKVGLVAGASLLVSMASMTARLLSFLTLVKVGPPFQSLFGDLLLAWQVGLALMFLNFAVSSWSRRHFNSTLFGLGLAAMVTLDQGVQYSAVLKGQDELSADYHTFFYFLLLLAAELTLAWLPLRRCVRSPKYSSM
>DECOY_sp|P18577-10|RHCE_HUMAN
FGVALHPKFWFVQDDFKYAVHPKAWKLLNLLLGTLLGSTLALVLALSLEGLSLLVQFGLMGNGNWVTHLVLLVLYTLEGLLGLLSFLSHMVSLHHLGLRVNCCVPLKCAGGLSLLGAVLGLVMALWPSPLLHCSTGVAVGGALVASHVYTNFLNSLVRMLTGLATVEVLVMVVLQALNKVGLVAGASLLVSMASMTARLLSFLTLVKVGPPFQSLFGDLLLAWQVGLALMFLNFAVSSWSRRHFNSTLFGLGLAAMVTLDQGVQYSAVLKGQDELSADYHTFFYFLLLLAAELTLAWLPLRRCVRSPKYSSM
>DECOY_sp|P18577-11|RHCE_HUMAN
FGVALHPKFWFVQDDFKYAVHPKAWKLLNLLLGTLLGSTLALVLALSLEGLSLLVQFGLMGNGNWVTHLVLLVLYTLEGLLGLLSFLSHMVSLHHLGLRVNCCVVLGLVMALWPSPLLHCSTGVAVGGALVASHVYTMSKRLQPHALSSGSLATVVSVALAYYTNFMAKRLNPQRSLLPSNVSPNFLNSLVRMLTGLATVEVLVMVVLQALNKVGLVAGASLLVSMASMTARLLSFLTLVKVGPPFQSLFGDLLLAWQVGLALMFLNFAVSSWSRRHFNSTLFGLGLAAMVTLDQGVQYSAVLKGQDELSADYHTFFYFLLLLAAELTLAWLPLRRCVRSPKYSSM
>DECOY_sp|P18577-12|RHCE_HUMAN
GCSTSEMNQKSPARFDPSWVHSSRDHGLQTGWHQPPGPLWDNFLNSLVRMLTGLATVEVLVMVVLQALNKVGLVAGASLLVSMASMTARLLSFLTLVKVGPPFQSLFGDLLLAWQVGLALMFLNFAVSSWSRRHFNSTLFGLGLAAMVTLDQGVQYSAVLKGQDELSADYHTFFYFLLLLAAELTLAWLPLRRCVRSPKYSSM
>DECOY_sp|P18577-13|RHCE_HUMAN
FGVALHPFNFLNSLVRMLTGLATVEVLVMVVLQALNKVGLVAGASLLVSMASMTARLLSFLTLVKVGPPFQSLFGDLLLAWQVGLALMFLNFAVSSWSRRHFNSTLFGLGLAAMVTLDQGVQYSAVLKGQDELSADYHTFFYFLLLLAAELTLAWLPLRRCVRSPKYSSM
>DECOY_sp|P18577-14|RHCE_HUMAN
GCSTSEMNQKSPARFDPSNVSPWFMWLFLAGLMASLSPLTRAQDNDETKGPLKPPLCWAVTLGFYAAFVYFRHLNMHYDTNFLNSLVRMLTGLATVEVLVMVVLQALNKVGLVAGASLLVSMASMTARLLSFLTLVKVGPPFQSLFGDLLLAWQVGLALMFLNFAVSSWSRRHFNSTLFGLGLAAMVTLDQGVQYSAVLKGQDELSADYHTFFYFLLLLAAELTLAWLPLRRCVRSPKYSSM
>DECOY_sp|O95006|OR2F2_HUMAN
TGKLSTLGSKFELKWHALKGVKERNLSYLVPNLLPMVLAYFVSLKLEQLVSPGSHPQLYTFLTTGYCLAVVTLHSACTHFKKRAGRESQKLLLTSLRLLYSLLVLCFPTMLLVLSSVMLAAENSSTDVCARLVVALLECSLHDLKFNTCMPLQFTLATQVLSNLSGSVWSTLARLACLGGHMLASRYRLDSVAVRHDYAMVALLVFELGGLALSFFLQAACSQFPLKAHEALFHALLQPVVSTAYSVDVLSLNTLFFYMPTHRLSDRLLLLVLLCNGLVTMLYTVLFLSFLSLQTCWDSSLGLLLFREVWTQNDLEM
>DECOY_sp|O95047|OR2A4_HUMAN
LRAEVGLRKVLTKNVESRNLSCLLPNLMPNFLSHFLLLKKYQKEPNGRYPGVYMLLATGYVLGLVCLHSFCRTFKRAQVRESQLQLLACLLCMYSVVLTSLPGVLGSLAGALVMNENLHTDACAKLLVALLECFFHYKLQRPCFPLPLLLVLHLLSLLVGTTWSTVALTLCRVWTMLALRYLPHCLAVYLDYSMVVLLLCETVAFTSFLFTQMRMGAFSLKPAPHLLNVLRMPVTNCAYALDVVALHSLFFYMPAHRLSDLSLLGLLTGNGLLTFVYFLSFLGFLLMQRLPGVPFGLLLFRELSTLNDGM
>DECOY_sp|Q8NGH3|OR2D3_HUMAN
RQHSFKRCGVKRLLAKGVKDRNLSYLLPNLMPTVATYFVSLKMDLKETKTSNRPMYTFLGSGYFLVVVLLHSGCTSFKARLGEGSQMQLVTSLLNWYSGLLLSVPALLLVVGMSFLAMETSYTDLSAKLLLAPPECFYHNLLNQGWYPLHFTFSTDVLSVLAGSAWRSFSLWLCRVQTMLTSYYLKPCVAVRYDYSMVALLACETCGVLLFVLLQTMCGYFSLKRKTVLFHVLVQPVLSTSFCLDAFSLRNLFFYMPTHRLSDLFLLLLLLQNGLVTLLYLLLFLLFLLLQTQLDQSLGLFLKFSVFTQNEEGMSKLAKQGTQCLFFSCM
>DECOY_sp|Q6IF99|O10K2_HUMAN
LLSLRRTVKLCLAKSFKERNLSYLMPNFLPTLLTYSVSLLADQSSSYNSQRPLYLFSACGYHVTVLLLHSVCTSFKARCGLTSPFQLLASLLHVYSVLLLLLPLALVLTCLMFLVLQSFHNHHSAKLLVPALDCFFHHLQNSSYFPLHFVLSTLLQAVTFGCACAAAVLGMCVGHGMLVSRYLPNCLALRYDYGMVALLFSHSCGLFLFSFMQLACGLFSLKKTQSLLDVLKMPVLLFTYCLESCSLLALFFYMPLHLRADLVLTSLLLANTGLTFLYLLLFLVFLLQQRLALSSFGLFLVREVVTENRVEM
>DECOY_sp|Q9H208|O10A2_HUMAN
PLCRNLALKASVRTSLAKNVENRNLSYLLPNLMPTMVTYSLSLKKLGEPSNNKSRPFYTLSLSLYFLSVVLLHSSCTSFKAKNKGASPKLLLAAALHTYSCLLLLCPLMVVLLTGVLAYLEFLATDACVRLLVPPSDCFFHNKVNTGCFPFSFLWTTQVTAVPFGPFWSAAAKLRARTQNMLVPYHLPSCLAVRYDYAMTALLFCEAVGFFFFFYMQTACGLFSLTTDQALLTGLKMPVLVLNFGLELFSLRNLFFYMPSHLMPDALTVLLLLCNGMLTVLYLTLFTLFLLSQLETPLSSFSM
>DECOY_sp|Q8NH90|O5AK2_HUMAN
FKKLGLKVLAKEVKERNLSYLLPNLMPLVTGYFLFAKVMNEQSNNSHSQLYMYSLTGYFLTVATLHSACTSFKKRSGASSSKMLLTAMLYLYSFLVVLGTFLLNSGVFVVLLMLNLDVNSCSLALLPPVDCFFHNLSNKSCFSLSCTFGTQVSANLSGMLYSGAVRLLVCRTSMLVTYHLKPCLAVYPDVAMMALLYCDSTAFTAYVLFQLVCGQFLMLKNEETFSQLKMPTLASTYCLDVFALHQLFFYTLTQRFSDTNLLLLLGSNGMLSTVYLLLFVLFLLCWFEHQAGFGLLYFETVETSNGLTM
>DECOY_sp|P0C7T3|O56A5_HUMAN
RRLLLNQLGKQLKERTVGYVLPNLAPPLLHHLLNLLLPVDPPRKRLALNTLVLVLLVTTFFLLLLFHSGCTGLKAAMDGEKGRLLVKTLLFFYSLVLLLLDSGLLTWGLVFQYSQNLTLDDCSKLSVSVNTCLCKNLLHGACRYRLSSLLPLPMTLLGRNAVVFLARAAVFQDTLLSSYQLKPCLAVRYDYAMLMFTCSEMTLFSNMLFVQLFCAPFSLRSLDFWFLALKVPLVTLCLVLDLLSLLSLLYYLPQHLSAELYLTLLLTANAGMALLFLLSLPLSLWHQWSQFSPFCLLFFEFVPSTSNNSPLTM
>DECOY_sp|Q96RD3|O52E6_HUMAN
HDKTFFRLLVTRELKHRTVGYLVPNLTPPVVVYLNALFLHLYQPLDHGFCHTFFSFFAPTSFALLVGLHSGCTNLKARLAEWSPLCFVAYLRLLHSLLLLLVDLLLLSLSGLGFMLNKVLSACARLALGMHECYTHPLRLHGCFPRLLLLFVLPLVMYLRSLVALGALLSLKLSTLLMTYWLKPCLALRYDFAMAVLVLSEMVTFFHLFFMQSLYGGFSLKELNFWFLGLKMPLTATSLSLDLSDLMALCYYMPEHLSQETQLVFFLAANGLLALLYVSFFPFGLWLHVDELGPLGLLLFSSTHFQTDNALPM
>DECOY_sp|Q8TE49|OTU7A_HUMAN
RPARGARRRRELEREYCYSCYHETERAGYFACNREQRRCQVPGPGRGGCEGNRSATPADADAFELGRDLAGFGNTYTQKSHEAAGATGAAGPLAGPVRAALSEVTNVRTLAARAAPSYSQSSLRSNQQPYTACRPLAGVAPACAERDAGSAQVHLVSRQAPAPPRSGPVPGSASRRAAGGGPSATGGAARAARAGAAPGPSRPKEKLLVLQTPPGPSRAEPVPVGETERRPPRKPATAAAAAAAAAAATAARRRDQEQEASRFEQASTLYYGLMEEHFQRHHSTLLLGAFLKRFEGQMARLALLSNKLVDTSKYWADRGPGGKGEAPSAGAKADTPSPTKTESPSTSASAGSEKESKRGKSKKAKERGEASDGKNGNASNRAGKMGHVLGGLGGMKKNKLLGLKTSFSGKLNAVSDRAKTKDKREKQKEKEKDGKNGNNSNSNSCVSRDDSDLSDALSQVDEGASATPSEPQALPRSEPATRLLWTVNMYSHLLNKLAELSLLLHARLANDNDKDGWEWKDGPDVAFHLPLKLHESDTLPLVAQREQQRDQEMSVLASFHAQDYALVLPSCHRCNPPVELPLYLGGFPLPAFAEGGSRDLMTDAVVVLRRPLLHALVFVHFEELSEYVPDESNDVGGGTGGKNSFHRTPESSAKLLLETWREEWEEKENQQTQQRWRRKWLARGAEERTMMTYLKRALVLRDDHFGWMGLSAAHLLCNGDGTTALPLRKLCSTCVTSWWNRLGAQELAVMTAQELLRFEDLRSFDESYVSLDPLQFTYLPMELPFQENNCESAVHRSALSVLASSAHSLRGSRKLEQALDDRQQLCRPEKVHGPQPREEPKQPRGGENFVHPLNATHVRQLQEYDSLAATLDWKNGELLRDALGPEAGTRSVFDSLVADMDLTMPDHLLAAWCEASTPNPLVSSVM
>DECOY_sp|Q8TE49-2|OTU7A_HUMAN
RPARGARRRRELEREYCYSCYHETERAGYFACNREQRRCQVPGPGRGGCEGNRSATPADADAFELGRDLAGFGNTYTQKSHEAAGATGAAGPLAGPVRAALSEVTNVRTLAARAAPSYSQSSLRSNQQPYTACRPLAGVAPACAERDAGSAQVHLVSRQAPAPPRSGPVPGSASRRAAGGGPSATGGAARAARAGAAPGPSRPKEKLLVLQTPPGPSRAEPVPVGETERRPPRKPATAAAAAAAAAAATAARRRDQEQEASRFEQASTLYYGLMEEHFQRHHSTLLLGAFLKRFEGQMARLALLSNKLVDTSKYWADRGPGGKGEAPSAGAKADTPSPTKTESPSTSASAGSEKESKRGKSKKAKERGEASDGKNGNASNRAGKMGHVLGGLGGMKKNKLLGLKTSFSGKLNAVSDRAKTKDKREKQKEKEKDGKNGNNSNSNSCVSRDDSDLSDALSQVDEGASATPSEPQALPRSEPATRLLWTVNMYSHLLNKLAELSLLLHARLANDNDKDGWEWKDGPDVAFHLPLKLHESDTLPLVAQREQQRDQEMSVLASFHAQDYALVLPSCHRCNPPVELPLYLGGFPLPAFAEGGSRDLMTDAVVVLRRPLLHALVFVHFEELSEYVPDESNDVGGGTGGKNSFHRTPESSAKLLLETWREEWEEETYVLGSKENQQTQQRWRRKWLARGAEERTMMTYLKRALVLRDDHFGWMGLSAAHLLCNGDGTTALPLRKLCSTCVTSWWNRLGAQELAVMTAQELLRFEDLRSFDESYVSLDPLQFTYLPMELPFQENNCESAVHRSALSVLASSAHSLRGSRKLEQALDDRQQLCRPEKVHGPQPREEPKQPRGGENFVHPLNATHVRQLQEYDSLAATLDWKNGELLRDALGPEAGTRSVFDSLVADMDLTMPDHLLAAWCEASTPNPLVSSVM
>DECOY_sp|Q9UBM4|OPT_HUMAN
TRFGLPRLPLCFYASPFLSLNLPNGDRDLLLERRQTKHHEEPDCFVRDQMTELLNNQLHVRSLSLPLPGPLSDLLNDSLYLFQKLEMRAFAAPQLGSSQRLNRLVDLFELGSPLVPLAELQNEPLLLDQLAHLRLFADNDLSSLLNNSLDRKLKLTLKDFEGRARLSRLNRFAYLYARRTPLPPLDELDLDDCYVSSGLCVCVLCTPLGHNPQSSLLLGATTRPTMTPNSSPTGPATTKSAPSLSTAPALSTKVVEPLQDGYDTLEEYNSLDLVEGYNDPNLVDRNLPLVEFSDGREPMQERRKREKREPLSATGTEQLVLALLSLFALRLM
>DECOY_sp|O43614|OX2R_HUMAN
WNQLPGAGNAAPLTSLSTLVVQESKLSLNDFNSLQTTLKRTSESSRTRGTRLDERQHHVGLCCCSFAKAFEREKFGSLFNYLLPNAASNAYVLWHSFTFWAYVTREDETHAFMGFRKVLVNLLSLPLYCLAFVLLVLMLRMAKRRTRALKQLEAAVASRMKSTPQGPRGPQSVPQLKPKRWQVVSSTGPLRQCWKRLFLQLYALVMLCLPAMYTVLFFCLHYKMPYLEGGRWEDCVTFLTKTNALGPFVTSCEMVLAQPLMLLCSVLWLLVLSRNRKAATKSFMLPHCLAYRWDLALCSLTLVSVSVSVTQLYPLKVCLSQGFFWTETLDVVLTAPLCTLTVLVDALSLNVLFYNTVRTMHHKNWVAVCVLVNGLLAVVFVLLYGALLVWEYKEPHLYREWLRYLFEEDDYDTPNLFPEQTENLESASSWRNCPPSDEKLTGSM
>DECOY_sp|O43613|OX1R_HUMAN
PLVTTVSTLVVHESKLSLSRCSQLSLKSHSASRSPSPKALSGCPGLGPLCCSFAKAFQREKFGSLFNYLLPNAASNAYVLWHSFTFCAYVAREDASRQFMGFRKVLVNLVSLPLYCLAFVLLVVMLKMAKRRTRAMKQVEALFRARAPQPEGSLGQELDGLQDSRKPWRNVLASTTGPLRQGWKRLFLQFYAMAMLGLPALYTVLFFCSHYKLPYLDDARWEDCVSFRLRTNALEPLVSSCEMVAAQPVMLALSVAWLGLLSRGRRAATKSFLLPHCLAYRWDLALFSLTLVAVSVSVAQLYPLKVCLAHGFLWSETLDVLLSAPLCLATVLVDALSLNVLFYNTVRTMHHRNWVALCVLTNGVLAVVFVAVYAALLVWEYKQPYLYRDWLRYLFEDEYDPPVPSPRESGPPVGMQAGPTASPEM
>DECOY_sp|Q8NGR5|OR1L4_HUMAN
SYRLRHKKLLRKGMKDRNLSYLFPNLMPTVVTYMVTARVKGMVSYMSLRPFYVYLVSGYFLVVVTLHSGCTSFKAKWGAASPRLLVTVLLQLYSFLTCLFPTVLVALTETMVVMQSSSTDSCSKLLVPQTDCFFKHLLHSACFSRMLLLSRVFLSHLHSLSCSGLLMLLCHWKPMVVDYHLPNCLAVRLDLAMSALLYSDTNGFAMFFYMQLLCGVYSLKLTESLFNVLKMPVLVTTFCLDMFSLNSLFFYMPTHRLPDSYLALLLLVNGVATLLYMLLFLAFLKPQKLPNSSLGLLLFGSTSSSYKNTEM
>DECOY_sp|P0C7N1|OR8U8_HUMAN
RMKLLFLFAHRNNLLKKVLAKDVKDRNLSYLLPNLMPLLVTYFVSAKMDADLSHSSSPQLYMFLLTGYFLTVALMHSSCTSFKRRAGEASSRMLLAFLLFMYSVFVLLVSCLFTLGACALLWLKQRFTDSCTRLLLPMDDCYFHNVLNSHCYSRLFTLLTHFLAMLFSYSYPVAVLQLCLGPTMVVMYLLPNCLAVRYDYAMSALLLSESVMFTLFCGLQTACADFSLVNKQYLFNGLKMPTLVSSYCFDVFALNSLFFYMPTNLSTDRALLLLLGLNGVVTFLYLSLFLVFLPKMLEQHDTLGVLLFETAQTCNLHKA
>DECOY_sp|Q8NGG5|OR8K1_HUMAN
LPKLRFNTLRKTLAKDVKERNLSYLLPNLMPLLLTYFVSAKMDLALTHSKSPQLYLFLLTGYFMLVVTLHSSCTSFKARYKRGSNRMLLAVLLFMYSLLVLSLSFLLNCGSFLLLLLELENTDSCLLSMLPLCDCYFYSLLNSGCFSKLFKLLTLFLSVFTSYLYPVLVLVWLKVEAMLLVYLLKPCLAVRYDYAMASLLFLESLLFLEFFALQTAYWNYSLTKNHVLFNVLKMPALVTSYGLDTLSLRHLFFYMPTHKLSDLYTLLVMGLNGLVTVLYLLLFLGFLPAQLGPNDTLGMLLFETKVTVATHNKHVVHNM
>DECOY_sp|Q9NY59|NSMA2_HUMAN
AEEEGSSVMRLMAVPLHDTLGSLQTLFSFEEVEKAWDPCLGEEAHLMYDRRLGNKGLLKREKQGSGKSSTPFALYRREGEESELKVQLNDPTCVDEDYLGNTDLLTGLAWKPEEGPGRLCPRDYHTFLSHQQEKLDDSSCNDFNFDGCVVDFAVLEEPNAASSSSTKRSFDALWDQLLDLQGRCLASDEQPAHLHTCALYGVRLQDQPTSGVQKVLFLAKGSALADDNKCNPYCHYAVDMLPRYSAFLLGSNLKCFSCCGQCGYVGVDYLLYEFYGHLQKEKLTARKADFVEQLCLFDLNAPFFASVEHDFAEDPRRRRHAAKKAVVSKAYLKLSNAGPEGSASTDPGRAKGVLSRESASPSGLSGSDGDQQNHNPTQRGPGGGAGRNAQGGPVPDDAEPRPGGEEGGRLVLCADEPSSSDVPDGSAPGNAAEDGPRHGGDKGYEVSARKTLSGPVRAAVGDGGQPSVLSSFSAASLSTNTPSDLYKLLQRPAAGRNRLQGLKERAAQTNFLNNRVALSDPLLCVNATAFCFKPGSGTKGWESLLAAGGALKGDERLSYLYRRPASQLPSWFLFGLFAFPLSAVLLALYLPTFLATCLLQLCCPDDRARKQEYTTPLFSAARLDVLWYCPFLLAWSVCHLASLCSNPFPTTYLVM
>DECOY_sp|Q9NY59-2|NSMA2_HUMAN
AEEEGSSVMRLMAVPLHDTLGSLQTLFSFEEVEKAWDPCLGEEAHLMYDRRLGNKGLLKREKQGSGKSSTPFALYRREGEESELKVQLNDPTCVDEDYLGNTDLLTGPGRLCPRDYHTFLSHQQEKLDDSSCNDFNFDGCVVDFAVLEEPNAASSSSTKRSFDALWDQLLDLQGRCLASDEQPAHLHTCALYGVRLQDQPTSGVQKVLFLAKGSALADDNKCNPYCHYAVDMLPRYSAFLLGSNLKCFSCCGQCGYVGVDYLLYEFYGHLQKEKLTARKADFVEQLCLFDLNAPFFASVEHDFAEDPRRRRHAAKKAVVSKAYLKLSNAGPEGSASTDPGRAKGVLSRESASPSGLSGSDGDQQNHNPTQRGPGGGAGRNAQGGPVPDDAEPRPGGEEGGRLVLCADEPSSSDVPDGSAPGNAAEDGPRHGGDKGYEVSARKTLSGPVRAAVGDGGQPSVLSSFSAASLSTNTPSDLYKLLQRPAAGRNRLQGLKERAAQTNFLNNRVALSDPLLCVNATAFCFKPGSGTKGWESLLAAGGALKGDERLSYLYRRPASQLPSWFLFGLFAFPLSAVLLALYLPTFLATCLLQLCCPDDRARKQEYTTPLFSAARLDVLWYCPFLLAWSVCHLASLCSNPFPTTYLVM
>DECOY_sp|P23515|OMGP_HUMAN
VALMVVVNLLLLFSANKVWANAVSPLPKTVNTTTEREWLNLTTSQQPMESFNNPMGSTLSLTMPTPSKSTSSTLSTNTVMGDQLHLTLTAAAAEHSNLTETSTDEPYPVFKADTSTFTTKDSLTAGFTTKERTYKQPKLTKVPQTVVSLSNLTDVTQMGSVTFLSSTFGSPTPYMNHKELSSLQTSCPTGLVHKATEMMKWLLYTLNKQHDCSRWNNYLTLEQLQFLQDFSQDPLFTKFNNHLYLHTLNTLNLLTGPLLQTLSNNSLDVLHKLSPMNTPVTWKLNSSLNLVELRSLTKNLLVKVELMKNSVDLKYLNWQYATDKSDLKLLNNNAASMNWLRSPLHAPLSERLNNSLDLRTLNTYQTLQNHLDTFHNYSLNLHLLNEQLGSPLTSLRNGSCDVRHRHETCLCQLPCLCLLGPTLFLLLFLCLSKMLLQYEM
>DECOY_sp|Q9BXW6|OSBL1_HUMAN
YLDPLNFYRNDWYSGSYLWDQAGNYPNPGQHFRWKTWDEEKSRSKRNARAKQEERKKLEESAQDLEGNEMRALDRPRLCDKTPLVSEMKDDVENLVMAFSTFNYMQASNPRPPARLWLLVSGPLLFVSESDPVPMEDLEESTSMKQSKKNEETKKNDKKNYADFTAPDVSYLCETKWGYLACKKKLKSDQLYGEKVHLKEGFLGCKPFNLVKCDGKTHNLLEVNGYQELWKLGVLLNHVCCTPNTWTYAENHELLELTLTKGPEAEVKSGWKFKLPYLSGHFLFDNNLGEAHFASLPPHHSVQESLRLFGLDRDVLEYTEGLLPNFKPGRTEWQSAVASVAFAAVCQRMEVPDSLSSKAHLLYTHEMYETRLQLFSLPENFLVPMTKLSLEMGLKRCLLSWLSFDRNSFMPSPLSRTKKHLGNSLADGGGCKESEDRMKRHSGLHEGEEEFRSATVAERLSLRSESESDSLADYFEDESLLSAPPSKGVLSQELEHHETALTELAESLKLKNEQEQEKLFRNGVEKQTFLNLCDTLAVCTRESAESVVEKVQLFSPLMKEAMDCKELKMLFNSLREDRLQQCSQKAELKKSLDAASVTDEEEEDTLQDQSCYHTSYASHEELAELWDRESQQLSKNPRVFGHLTDDFKCLFFLCSDTKSVTCVAQTLKHCGRQYLNHVADPKRQYWSLVGHELVVWFRLWGFRFSKSWLPGERKYLKAYLKVNGVLLKHMEAGQALDLKPQDKNKNLNPDAGRSLKLLACKQHRAYAACHLPTNGLQDSCNVDPPNRPNLLATLETKTGREAAALLLEEKRLQQRTEVAELMRSLEEAHTVKEATQGSGNVLTTDANYELLLMVLKREGTFARAHLPTDGMDNLVNVEAGKALLDQVVRQHGFYCALHLPTWGLNKSRSKGCNLDALVERNAMTELLRQVEEANGRNAHHLLQQEAETNM
>DECOY_sp|Q9BXW6-2|OSBL1_HUMAN
YLDPLNFYRNDWYSGSYLWDQAGNYPNPGQHFRWKTWDEEKSRSKRNARAKQEERKKLEESAQDLEGNEMRALDRPRLCDKTPLVSEMKDDVENLVMAFSTFNYMQASNPRPPARLWLLVSGPLLFVSESDPVPMEDLEESTSMKQSKKNEETKKNDKKNYADFTAPDVSYLCETKWGYLACKKKLKSDQLYGEKVHLKEGFLGCKPFNLVKCDGKTHNLLEVNGYQELWKLGVLLNHVCCTPNTWTYAENHELLELTLTKGPEAEVKSGWKFKLPYLSGHFLFDNNLGEAHFASLPPHHSVQESLRLFGLDRDVLEYTEGLLPNFKPGRTEWQSAVASVAFAAVCQRMEVPDSLSSKAHLLYTHEMYETRLQLFSLPENFLVPMTKLSLEMGLKRCLLSWLSFDRNSFMPSPLSRTKKHLGNSLADGGGCKDEESM
>DECOY_sp|Q9BXW6-4|OSBL1_HUMAN
YLDPLNFYRNDWYSGSYLWDQAGNYPNPGQHFRWKTWDEEKSRSKRNARAKQEERKKLEESAQDLEGNEMRALDRPRLCDKTPLVSEMKDDVENLVMAFSTFNYMQASNPRPPARLWLLVSGPLLFVSESDPVPMEDLEESTSMKQSKKNEETKKNDKKNYADFTAPDVSYLCETKWGYLACKKKLKSDQLYGEKVHLKEGFLGCKPFNLVKCDGKTHNLLEVNGYQELWKLGVLLNHVCCTPNTWTYAENHELLELTLTKGPEAEVKSGWKFKLPYLSGHFLFDNNLGEAHFASLPPHHSVQESLRLFGLDRDVLEYTEGLLPNFKPGRTEWQSAVASVAFAAVCQRMEVPDSLSSKAHLLYTHEMYETRLQLFSLPENFLVPMTKLSLEMGLKRCLLSWLSFDRNSFMPSPLSRTKKHLGNSLADGGGCKESEDRMKRHSGLHEGEEEFRSATVAERLSLRSESESDSLADYFEDESLLSAPPSKGVLSQELEHHETALTELAESLKLKNEQEQEKLFRNGVEKQTFLNLCDTLAVCTRESAESVVEKVQLFSPLMKEAMDCKELM
>DECOY_sp|Q99983|OMD_HUMAN
EQNEYYHLDFHGEAGEQEPSEHANDPDDHDESEDDDDPRRFFVQKTLQLTQGNTRSQEGYYLTHLHPFCFFLYSSLPKEKLDQNRVLYTLHHYHLPDLSPCMVTLNKMELENNQLYLHELRNPLYFAKQKLNHGVSLEVLNPLNFLNYPLDQKLNHSRMLTHKLPKLDFKYEPLSSLSNNELSLYMLSSPLGPPMSERLNSCLNLQMKLEKMAFKLKDLLSDHLYNYCLDLMTLNVLGDMANTQKLSLENYGLLRLELKSPLPFPFEELNNHELHLQLLNPKLAFVGYDKLQKSKLNHSLNLKELHTANLFSNATVAELENFQLYLQQLHMPLNPLKTKRLNDCYMSSPFNTPCFCESVCGLTYQHFPVGYDVNRQFPFGTQYDDDPEQDYDEDWQYTEYQCHKVVGFFFFLVYLPSLFGM
>DECOY_sp|Q9H344|O51I2_HUMAN
KLLHHFRMFLRRALKEKTASYLLPNLVPPVFLYVNSMLVHLYCPVKHGRFHVTSVGLMPVYFALVALLHSVCTNLKARLERESATAMVRSLLLVYSLFLFFLDMGFTSVLVFLGYLSNLSLDACARLMMDPHLCYSHSLVNRSCLPRKLLLFPLPFLTLFRSAAAGLGMAALVETTLVTARYLPDCLAVRYDFSMALLLGSEMMSFFHLLFMQLLCADFTLRNANLCFRTLVTPLTAMSLAVDSFSLMSLFYYMPEHLSPERVVAQLLVTNGGLAVAYMVCLPGSLWSHSSELGPLGTLLFFAPHTVNFLGM
>DECOY_sp|Q9H4B0|OSGP2_HUMAN
LEKMLQPKVLSAEGVKESLDVGLPKCPERYLGELDHLLGLGRARLELGNWALMLGNDTCRLPPPCLLTCQTANTLLELRRALYFNSAVGGSAVLVANNQPLLRDKQCFLLRAHRKTVLHCAMTHQVTAALDAASSLLQKEGLEGKEKKEMLKLDTVHQLGTFSFDCKNAHHLPKPLDFHRFNGKQALHELKAGGSMTSCEPKLHLSRRLAKVDLMDGPALDLKSGLLLFDSVGQVLALLCHGGSLLLVLFPFEKVNTRLLTLAHAEMHHLPLFKKPLQGVLQLSFSLGVGLSLALGKPLTTALASLDSPSVGSASLAEQVRQLLNREHLQQAAPPVLGGKTLHVETQSHLAEGLVNGTEDVVAAATDDCSTELGLVKLHLFLTGPHFNFRSLFEYKRKVSKPFFVGAKTTLLLM
>DECOY_sp|Q9H4B0-2|OSGP2_HUMAN
ALMLGNDTCRLPPPCLLTCQTANTLLELRRALYFNSAVGGSAVLVANNQPLLRDKQCFLLRAHRKTVLHCAMTHQVTAALDAASSLLQKEGLEGKEKKEMLKLDTVHQLGTFSFDCKNAHHLPKPLDFHRFNGKQALHELKAGGSMTSCEPKLHLSRRLAKVDLMDGPALDLKSGLLLFDSVGQVLALLCHGGSLLLVLFPFEKVNTRLLTLAHAEMHHLPLFKKPLQGVLQLSFSLGVGLSLALGKPLTTALASLDSPSVGSASLAEQVRQLLNREHLQQAAPPVLGGKTLHVETQSHLAEGLVNGTEDVVAAATDDCSTELGLVKLHLFLTGPHFNFRSLFEYKRKVSKPFFVGAKTTLLLM
>DECOY_sp|Q9H4B0-3|OSGP2_HUMAN
RYCFHAAKLLCLGPLNLQEKVSLLFLGEKEKKEMLKLDTVHQLGTFSFDCKNAHHLPKPLDFHRFNGKQALHELKAGGSMTSCEPKLHLSRRLAKVDLMDGPALDLKSGLLLFDSVGQVLALLCHGGSLLLVLFPFEKVNTRLLTLAHAEMHHLPLFKKPLQGVLQLSFSLGVGLSLALGKPLTTALASLDSPSVGSASLAEQVRQLLNREHLQQAAPPVLGGKTLHVETQSHLAEGLVNGTEDVVAAATDDCSTELGLVKLHLFLTGPHFNFRSLFEYKRKVSKPFFVGAKTTLLLM
>DECOY_sp|P30101|PDIA3_HUMAN
LDEQKKKKKAKPEEQLVPPNTAREQLYSLFDSLRGEEGKKYPNKKLNAPSFYLTPFRGVEYPSPVDNATADKMALVLNPKDSKLEGLKEKPYELKNCHGCWPAYFELLVKDNENNVLEDFNEAVVKVVPGDNSEPLPEKSLRKYLNGDFYDQLRFELKAGRDSFEEQMVKFEKGARTLAVVPLEGATSELGFDSLEHSFKRTSAVAFNKLHGADLKKFAVMMRVRNWYNSKGAKNEYDVDYYALLLKGDLLQKDNDETMHPCLGFLNEQLKKFKLSGTKMQETYAVKTDEKFNTLHSRPFLLLGEGNDDYENVLSEVNTHARFYNRDLNSAKALFESHAESFSDDFFGVLSAKDDSLKKFFEEERTLPVSAPGAKKQLHSVLGDARTPGDYAGAEEGRDFKLLTPYGSVGKYNCTNTNATCDKVALPVLKGRLTAAAEYEPARKLCHGCWPAFFEVLMLGASGTDSRLSEFNDDTLELVDSAAARLAAALLLAVGPFLARRLRLM
>DECOY_sp|Q9Y5G6|PCDG7_HUMAN
KMKKEGKKKSNGNGGAPKAGRKDGAANTLTANSGPLYVNRQYDPVHQLTFQPGRYASLGMTGAGGGLTSSGDAAESASALLMAQLMETDFQNNPWTGTDDGNQSGSTGRPQAQSRFWDTNPPAQQLSPLNKECEQFDVSTLLSDKNECSEQSLLMDVYNPQPFLLHKRSSDATLSVEHSYTQLFAQVGDMGVFHSTPVNALGGESAQLRLKSHRRWRLLALLVLVFALFVCSVTAVAVVLYLTLDYNYPGDSPELSGLDALVEPLSDAVAVTLTVTASLPPQGHDQVAVVLSKQLARDDLLRAARTVEGTYLGVAFLGPESKALLLYSLWANQGSKDDVAVKVTVLYGPEARSPALEMGTSGDTPLAPYLLEPPNDNQDLVFLSLSMNSSLPPDGSDHATRVLQLRELQEYDFSQLAYLVGTDSNLSVYSSVPAGQLTDEALSYTLQANDESDHDQATVLFLSARGPNNEALYVSYSSHPFTPPNDNTDAVQMFLHTRESLPPTGGDTKALTLNYLSLTREDLKNTTVRLYYNDLKSEKLFPLNEPLTCTVEGKNGSRDDQLYFLALVTGLPTDEPLSSSLSTMTVEPANDNVDLVTLLKVKATLSGPGDQAQVEMEYFATEEYDLGELTSLEGTLSNLHFKMPKLPTKRLFSYTVEGNVGEDLDLAHVTLRLTGVPVNEPVTVQYQPLSFVPTHDNVDVVTVQLHATSRSPPDGGDSATLVLHHRVEEREDLRVELVLEPKYTEDDGSQVALSFRHNPSLQYSQLSNTGVDPDGAESLPRFVGPATNEMKLVNLEETLRFPVNDNLDLLEVDLPYLNKMDEMLLNFNVLRCASQACLEREDRLGATVLSGRSQNLAFLQRTRGSLRLVRGEALREPELGLKDALDGVFSKGDTEESVSYLRLGAWAEWPTGLLLSLLFFRDYGGRGPQAKA
>DECOY_sp|Q9Y5G6-2|PCDG7_HUMAN
PFLPLAPSVQLSPLNKECEQFDVSTLLSDKNECSEQSLLMDVYNPQPFLLHKRSSDATLSVEHSYTQLFAQVGDMGVFHSTPVNALGGESAQLRLKSHRRWRLLALLVLVFALFVCSVTAVAVVLYLTLDYNYPGDSPELSGLDALVEPLSDAVAVTLTVTASLPPQGHDQVAVVLSKQLARDDLLRAARTVEGTYLGVAFLGPESKALLLYSLWANQGSKDDVAVKVTVLYGPEARSPALEMGTSGDTPLAPYLLEPPNDNQDLVFLSLSMNSSLPPDGSDHATRVLQLRELQEYDFSQLAYLVGTDSNLSVYSSVPAGQLTDEALSYTLQANDESDHDQATVLFLSARGPNNEALYVSYSSHPFTPPNDNTDAVQMFLHTRESLPPTGGDTKALTLNYLSLTREDLKNTTVRLYYNDLKSEKLFPLNEPLTCTVEGKNGSRDDQLYFLALVTGLPTDEPLSSSLSTMTVEPANDNVDLVTLLKVKATLSGPGDQAQVEMEYFATEEYDLGELTSLEGTLSNLHFKMPKLPTKRLFSYTVEGNVGEDLDLAHVTLRLTGVPVNEPVTVQYQPLSFVPTHDNVDVVTVQLHATSRSPPDGGDSATLVLHHRVEEREDLRVELVLEPKYTEDDGSQVALSFRHNPSLQYSQLSNTGVDPDGAESLPRFVGPATNEMKLVNLEETLRFPVNDNLDLLEVDLPYLNKMDEMLLNFNVLRCASQACLEREDRLGATVLSGRSQNLAFLQRTRGSLRLVRGEALREPELGLKDALDGVFSKGDTEESVSYLRLGAWAEWPTGLLLSLLFFRDYGGRGPQAAM
>DECOY_sp|Q9H158|PCDC1_HUMAN
QDSNDTTSNKGKKEEQKTNKKKKKKKKGTEKKEGFTLFDKSDLQSNTPERQLSLLAPSGPLLKFDPLEGPGSKQPNGPGKYFTWSNSNVGAGVPPSVEGAEPEPTASSVTPWQQDPGGPGRALLGAEELHVSSHMGRALSASRYWDPNPRQPMANVNAHDKRGRNLQLCSLPLNLGVGTALRNLDAANYERGLLLSNNDSGLGLSRAYLYTQSRLEVTTVDLTASTMCPNSVKMSGRYLDETRSCCSQACCGPSQHKLTCVFFLLCGLFLFSLCALALVLYLNQASLQGGPEWVDEFDPLLQPVSNSLLVGLTVSSSLPPDGHRDVVVVRVKQVADTPLVRLARTLEGLNASRLFLSSDSRASLHYSLWANSGSDADEAVKVTVLHGRTARSPVLEVPVSGRNPLPFLLVPYNDRNDVVFLNLTVTARSPPLGGRDGEVQFHFRGLQEFDFSKTATLAGSSSEVALLSSASPGESLVDLLEYSVLGKNGLDPDQAFRVGLSAGPGNNEAVFLEQQPQPFNPTNDNVDAVSVTLRRTTSLPPSGSDSATLLVQYESLQREDLPGDLLLSYYNDFSATLQFPGASSMGCLRVGNSDLDEKDVSFLALVTGPAADEPVPNSLTLFDLEPAHDNVDTVEVLKLATSALGFVGERDAELYAELLTEPPGLSAAVQVEGKSPHVHRFRHLEAQTSNSLSYQVEGNSGEDPDLAQRVFLVTGNPATEPKVRTYVRSEFVPANDNTDVVLLTVQADGRSAPLGGRDATLVLLHTRAQREDLKAELVLEPYESGDRVSGMDRLFHQSPSLSYSLLGNSGEDDDQANPLTRFAGPTLFEPLHLQVDGAPFLPSNDNTDLVHRLKLHLELPDELVLDYTLVCAKARACLQRAPEDREVVLNGSPLDVGFYLREHSSLRFFRNSSMAAAPRLLDASLNGVAVRGETEEPVSYELQGAAAGCSVWLCLVAVGCGVM
>DECOY_sp|Q9H158-2|PCDC1_HUMAN
LGYKFSVMANVNAHDKRGRNLQLCSLPLNLGVGTALRNLDAANYERGLLLSNNDSGLGLSRAYLYTQSRLEVTTVDLTASTMCPNSVKMSGRYLDETRSCCSQACCGPSQHKLTCVFFLLCGLFLFSLCALALVLYLNQASLQGGPEWVDEFDPLLQPVSNSLLVGLTVSSSLPPDGHRDVVVVRVKQVADTPLVRLARTLEGLNASRLFLSSDSRASLHYSLWANSGSDADEAVKVTVLHGRTARSPVLEVPVSGRNPLPFLLVPYNDRNDVVFLNLTVTARSPPLGGRDGEVQFHFRGLQEFDFSKTATLAGSSSEVALLSSASPGESLVDLLEYSVLGKNGLDPDQAFRVGLSAGPGNNEAVFLEQQPQPFNPTNDNVDAVSVTLRRTTSLPPSGSDSATLLVQYESLQREDLPGDLLLSYYNDFSATLQFPGASSMGCLRVGNSDLDEKDVSFLALVTGPAADEPVPNSLTLFDLEPAHDNVDTVEVLKLATSALGFVGERDAELYAELLTEPPGLSAAVQVEGKSPHVHRFRHLEAQTSNSLSYQVEGNSGEDPDLAQRVFLVTGNPATEPKVRTYVRSEFVPANDNTDVVLLTVQADGRSAPLGGRDATLVLLHTRAQREDLKAELVLEPYESGDRVSGMDRLFHQSPSLSYSLLGNSGEDDDQANPLTRFAGPTLFEPLHLQVDGAPFLPSNDNTDLVHRLKLHLELPDELVLDYTLVCAKARACLQRAPEDREVVLNGSPLDVGFYLREHSSLRFFRNSSMAAAPRLLDASLNGVAVRGETEEPVSYELQGAAAGCSVWLCLVAVGCGVM
>DECOY_sp|Q9Y2S7|PDIP2_HUMAN
WHLGSPPKTEKDNSELSFPPRLVDFHSGDRPERFFTGWMHGSSAQLSVHSSYQFAPQKESLVPREGVVRGRGVTELTGSLSFRLWRHRELQVVDSDLNERLLCRYWWYVHSNQAREMGMYFPLVTRVLNETTREHVDSLELWPHKNEQWRALTREAVFPPKATQDYLLRFEFLEHQLPVQDTSTYPLLDEHSVYDLGPLAYLRASDDHNALFTVAETQRSQSLHPCRDADLLVQYYTHKTKGVKESGHGAPNEKAEPAASAVRDDYRLAQWPFLVVRGYGFLSHLFLQGTEKYGNKQPVEFVGVTELKVGERPRNSSLRRHTTTTSAPSFAGAGAAACLRPPRWAGTLRSSWRWSGVALRRAATCAAM
>DECOY_sp|Q9Y5F8|PCDGJ_HUMAN
KMKKEGKKKSNGNGGAPKAGRKDGAANTLTANSGPLYVNRQYDPVHQLTFQPGRYASLGMTGAGGGLTSSGDAAESASALLMAQLMETDFQNNPWTGTDDGNQSGSTGRPQAQSRFWDTNPPAQKQLKKLDAEVSPTLLSALLMSKDNLNDQTAPCHDVSTFFNFEPNMQDGPVCFNYAYPLTGESYNPPGVPGKSSCLVSEFCDGATPSFSRQRLLALALLVALLFLVSLLALAVVLYFQMEAQSDSPTPHDSFDPLVEQLSDAFVLHLTATASLPPQGGRDVAVLRLRQVSKLGDDRAVRGVEMRTLGLSFLGPESAQVVHYSLWANHGSDADVAVKVTVLYGPQARAPVTDFLASGDPGLAPYLRVPANDRVGLDNRVLSVNASLAPSGQRDAQLTLEFRTLQEHDFRAQAFVVGSQASVSVYSSLRTSELDSALLSYSRVGNLGFDPDSASVQALSAGPQNNEPVHVLYASQGFVPANDNVDTLHLTLKTSSSLPKPRGDTAALTVNYEPTQREDLAEDTVKLYYNNSSSHKFLPVRGSLSRCVEGNEGSDQRDKTFLAVVVGPPSDEMLQDSLSTLLLEPSNDNEDVVEVLKVRCTSLSRGKDAELNLTRYEVEEFDLPQQTLLNGTTYDLSFVHQKADAVGFFSYTLESNLGEDQDTKARVLLSTGPPVDRELSRVYVDQSFVPPNDNADLVLRLLQATGRSPPDGGDLATLVLHHASQTREDLKTQLVLEPKYGGDPNKDEVLSFYENPSLQKYSLSNMSLDPDEASELLTGMGLSVSESLELNLEKRDFQPAHDNVDELVVLVHFLNLPNEVVAELQLERRRCKECLQREDRLKDVLLDGSQADVSFHKLEASRVLREASVDLVSLGLKDALNGVVSKGALEEPLSRYLPECLTPYFLPLLLPFLVRQPGRRRAQACSGKG
>DECOY_sp|Q9Y5F8-2|PCDGJ_HUMAN
LSVKQLKKLDAEVSPTLLSALLMSKDNLNDQTAPCHDVSTFFNFEPNMQDGPVCFNYAYPLTGESYNPPGVPGKSSCLVSEFCDGATPSFSRQRLLALALLVALLFLVSLLALAVVLYFQMEAQSDSPTPHDSFDPLVEQLSDAFVLHLTATASLPPQGGRDVAVLRLRQVSKLGDDRAVRGVEMRTLGLSFLGPESAQVVHYSLWANHGSDADVAVKVTVLYGPQARAPVTDFLASGDPGLAPYLRVPANDRVGLDNRVLSVNASLAPSGQRDAQLTLEFRTLQEHDFRAQAFVVGSQASVSVYSSLRTSELDSALLSYSRVGNLGFDPDSASVQALSAGPQNNEPVHVLYASQGFVPANDNVDTLHLTLKTSSSLPKPRGDTAALTVNYEPTQREDLAEDTVKLYYNNSSSHKFLPVRGSLSRCVEGNEGSDQRDKTFLAVVVGPPSDEMLQDSLSTLLLEPSNDNEDVVEVLKVRCTSLSRGKDAELNLTRYEVEEFDLPQQTLLNGTTYDLSFVHQKADAVGFFSYTLESNLGEDQDTKARVLLSTGPPVDRELSRVYVDQSFVPPNDNADLVLRLLQATGRSPPDGGDLATLVLHHASQTREDLKTQLVLEPKYGGDPNKDEVLSFYENPSLQKYSLSNMSLDPDEASELLTGMGLSVSESLELNLEKRDFQPAHDNVDELVVLVHFLNLPNEVVAELQLERRRCKECLQREDRLKDVLLDGSQADVSFHKLEASRVLREASVDLVSLGLKDALNGVVSKGALEEPLSRYLPECLTPYFLPLLLPFLVRQPGRRRAQACSGGM
>DECOY_sp|P30041|PRDX6_HUMAN
TQPPRYLKKYGSPLKETFVKGPFKKLAEEEPLTPLVMVSDGKDWDVPTARKVEATLQLSLVRVLLEDFRNGTTAPYLLSKLKKLDPGFVFVRVATVPMKGEKDEAPDLMGLLLALRERNDDLLPFPKLETPEECNYANLKDSWALHDEVSDLSLALKLVRKNAFEPAKLARAGLETTCVPTFRDPHSFLLGWSDGLFDHRFRLGVTTNAEFNPAVDGLLLGGPM
>DECOY_sp|P01298|PAHO_HUMAN
LDLPSLREPVAAHPSGWESFALTDKERKHGRYRPTLMNLRRYLDAAYQAMQEPTANDGPYVPELPAGQAGLLPQLLLAVCTSLLLLSLCRLAAAM
>DECOY_sp|P01298-2|PAHO_HUMAN
LDLPSLREPVAAHPSGWESFALTDKERKHGRYPPFLCCPCASHGPALGGTERYGTPVKMGLACQDLGTSCLHGKATGLRPSPAPAPAPSLTHGPLHLPGLTGPAPLREGLQPVRCRPTLMNLRRYLDAAYQAMQEPTANDGPYVPELPAGQAGLLPQLLLAVCTSLLLLSLCRLAAAM
>DECOY_sp|Q15120|PDK3_HUMAN
KQKAKYSARDPESSPNSWDDAEPTKTYRHWAKSNFVPRLEFSESSLKALYLVADTGVGEMSYKLLDGQFRYAYRLSLPLGYGFGALPARATPELSRPPATSYMYNFRLDKRLLPVGGGLDSKLLSLDKEGLTVLKTVAPYGKREDEYLEVTRAMSKNFLEFLMHFLHSPVYVVQLKPDPKAANFEEVELEPAVLYYQECLKMATEYAKDVVDAVNCTPDLSGLKHPHVPNTDGGFLLTHQNLLRMFSRLNTYRFDLFYQLNTSLFPDFGKFKEYELVGQAMTPVVDNRHRNKVLLVQLFNDLVQPDEPKSNEYELLELFSQMYWSQVLGVSRPNLLNDPLLNVREMTNARLVPLKRELFMYSKTECANRDGFDLFKQLSLPSPSRFSRYELKVPQPKQLLRWFRLM
>DECOY_sp|Q15120-2|PDK3_HUMAN
FRTNKTKLDKQKAKYSARDPESSPNSWDDAEPTKTYRHWAKSNFVPRLEFSESSLKALYLVADTGVGEMSYKLLDGQFRYAYRLSLPLGYGFGALPARATPELSRPPATSYMYNFRLDKRLLPVGGGLDSKLLSLDKEGLTVLKTVAPYGKREDEYLEVTRAMSKNFLEFLMHFLHSPVYVVQLKPDPKAANFEEVELEPAVLYYQECLKMATEYAKDVVDAVNCTPDLSGLKHPHVPNTDGGFLLTHQNLLRMFSRLNTYRFDLFYQLNTSLFPDFGKFKEYELVGQAMTPVVDNRHRNKVLLVQLFNDLVQPDEPKSNEYELLELFSQMYWSQVLGVSRPNLLNDPLLNVREMTNARLVPLKRELFMYSKTECANRDGFDLFKQLSLPSPSRFSRYELKVPQPKQLLRWFRLM
>DECOY_sp|Q9GZY1|PBOV1_HUMAN
LLQPHLKTSLYLLCCELGLTQTLQLTLTFLLAESSLSSKSSMCKGMTLHTQLPTLLAHHSQELSYDLFETKAQRKSKVKKREFKVYCFPLLVTEPALLGPRLPFNSRLRHKRLLQLLHLLNHMDEKYQRNLFRAM
>DECOY_sp|Q96HC4|PDLI5_HUMAN
FNVSHAKKHCLKPKKDSFFTQGELSECCVSCVFCTDHWTYGLAELFMDGAELPFECGHCLTGFLAYYDTECYPEGDELHFVNRNLKPGCAVCVFCSVHWTKQLASLVEGLKRLQRCGCEPAFKFEYCLECYLAKGEEVFGLYAMTKNCHACNFEEPHWKSGLAVLFPRGLVQNCHACMPRKTGAPLHERAQVLTDQDSPQTQGLASNAPAVSGSYTASNSRLGTSPVGQNRPQWSPKSLVGTSGVKPFAAAATLSTVGRPGSTPSDLSEPMRSTSAVSSALQPSPEQSNNKKATNDAESKELHETGTLQALRLFRSSQTTGRTRPWDETDELRKKLSADSHTPVHYFETRYLEVKRHPPGNQKQSDGQSRRGQGEALEQSTESCVSTVTPRQPVNVAKTGASLASPSQDASLNANAHLGSAAFLPPTVAAVPSPSAHSSTTAHAPTFASSPSPLSTKVPSSVSGFRPPKANYAMNNTSTKVSVAPSTLPVKPVVKEPEKGQVPVPEKPPAASRAQLTMNLSGTCKGKLNQAELHTMGQANLGDLSLVVDGRAAVLNQKAGGKDLSSLTLPMNFKGGQDRLFGWPAPGVLSVSYNSM
>DECOY_sp|Q96HC4-2|PDLI5_HUMAN
NLQVRAASVEHHWRDKLTKYPSFVHLPKLKEKKATNDAESKELHETGTLQALRLFRSSQTTGRTRPWDETDELRKKLSADSHTPVHYFETRYLEVKRHPRKPPPKLGNQKQSDGQSRRGQGEALEQSTESCVSTVTKPQVPVPEKPPAASRAQLTMNLSGTCKGKLNQAELHTMGQANLGDLSLVVDGRAAVLNQKAGGKDLSSLTLPMNFKGGQDRLFGWPAPGVLSVSYNSM
>DECOY_sp|Q96HC4-3|PDLI5_HUMAN
NLQVRAASVEHHWRDKLTKYPSFVHLPKLKEKKATNDAESKELHETGTLQALRLFRSSQTTGRTRPWDETDELRKKLSADSHTPVHYFETRYLEVKRHPRKPPPKLVTGPNNTVQKKTQVPVPEKPPAASRAQLTMNLSGTCKGKLNQAELHTMGQANLGDLSLVVDGRAAVLNQKAGGKDLSSLTLPMNFKGGQDRLFGWPAPGVLSVSYNSM
>DECOY_sp|Q96HC4-4|PDLI5_HUMAN
FNVSHAKKHCLKPKKDSFFTQGELSECCVSCVFCTDHWTYGLAELFMDGAELPFECGHCLTGFLAYYDTECYPEGDELHFVNRNLKPGCAVCVFCSVHWTKQLASLVEGLKRLQRCGCEPAFKFEYCLECYLAKGEEVFGLYAMTKNCHACNFEEPHWKSGLAVLFPRGLVQNCHACMPRKTGAPLHERAQVLTDQDSPQTQGLASNAPAVSGSYTASNSRLGTSPVGQNRPQWSPKSLVGTSGVKPFAAAATLSTVGRPGSTPSDLSEPMRSTSAVSSALQPSPEQSNNKKATNDAESKELHETGTLQALRLFRSSQTTGRTRPWDETDELRKKLSADSHTPVHYFETRYLEVKRHPPGNQKQSDGQSRRGQGEALEQSTESCVSTVTKPQVPVPEKPPAASRAQLTMNLSGTCKGKLNQAELHTMGQANLGDLSLVVDGRAAVLNQKAGGKDLSSLTLPMNFKGGQDRLFGWPAPGVLSVSYNSM
>DECOY_sp|Q96HC4-5|PDLI5_HUMAN
YLLLEPYLTAFFLLTYFLTPWRAHSVGTKLASQSASTPLDGSTPLELGAQGVYPKFTEVLFVFNARLPPVRHYDWSSPLSLCSRKFFEPSPPQPSGLRNWQVGASSLTLPMNFKGGQDRLFGWPAPGVLSVSYNSM
>DECOY_sp|Q96HC4-6|PDLI5_HUMAN
FNVSHAKKHCLKPKKDSFFTQGELSECCVSCVFCTDHWTYGLAELFMDGAELPFECGHCLTGFLAYYDTECYPEGDELHFVNRNLKPGCAVCVFCSVHWTKQLASLVEGLKRLQRCGCEPAFKFEYCLECYLAKGEEVFGLYAMTKNCHACNFEEPHWKSGLAVLFPRGLVQNCHACMPRKTGAPLHERAQVLTDQDSPQTQGLASNAPAVSGSYTASNSRLGTSPVGQNRPQWSPKSLVGTSGVKPFAAAATLSTVGRPGSTPSDLSEPMRSTSAVSSALQPSPEQSNSKKTVHLSGTKRSSSQLYSFALKPSVPSLCLADLLSHRYEPTYRLKTTALVASVTAAASSLVAASRYAPSSFTSFRNFGEFSDEVNGTSSSLSSYTTAKVSLTAVQSGLTLVQPTAPPHPGKSPLDELASDKFKKATNDAESKELHETGTLQALRLFRSSQTTGRTRPWDETDELRKKLSADSHTPVHYFETRYLEVKRHPRKPPPKLGNQKQSDGQSRRGQGEALEQSTESCVSTVTKPQVPVPEKPPAASRAQLTMNLSGTCKGKLNQAELHTMGQANLGDLSLVVDGRAAVLNQKAGGKDLSSLTLPMNFKGGQDRLFGWPAPGVLSVSYNSM
>DECOY_sp|Q96HC4-7|PDLI5_HUMAN
LKPKKDSFFTQGELSECCVSCVFCTDHWTYGLAELFMDGAELPFECGHCLTGFLAYYDTECYPEGDELHFVNRNLKPGCAVCVFCSVHWTKQLASLVEGLKRLQRCGCEPAFKFEYCLECYLAKGEEVFGLYAMTKNCHACNFEEPHWKSGLAVLFPRGLVQNCHACMPRKTGAPLHERAQVLTDQDSPQTQGLASNAPAVSGSYTASNSRLGTSPVGQNRPQWSPKSLVGTSGVKPFAAAATLSTVGRPGSTPSDLSEPMRSTSAVSSALQPSPEQSNNKKATNDAESKELHETGTLQALRLFRSSQTTGRTRPWDETDELRKKLSADSHTPVHYFETRYLEVKRHPRKPPPKLGNQKQSDGQSRRGQGEALEQSTESCVSTVTKPQVPVPEKPPAASRAQLTMNLSGTCKGKLNQAELHTMGQANLGDLSLVVDGRAAVLNQKAGGKDLSSLTLPMNFKGGQDRLFGWPAPGVLSVSYNSM
>DECOY_sp|Q6A1A2|PDPK2_HUMAN
LWWCARQLPVSRVKRGSCLRVPDPRAAHLGTCPPGLAVRQRAWGPWSVNGYCDEDDESMAPLYATKLPPTQQHLNEWTVSEFFPHKALPGYGEMEECGRKLTADLVLKLEVLRDKAPFKFEPFDYEKLLKLQFLLYENGRAFPPLGAVLQYLLCGLAWLDSKSCAKSETLLEPSVYQATGVFSNRAAKQSEPSLKVATGFDTLQLYMDENLLLNEKPLRLHDLKGGHLYELASVLEATYRFTCTEDFSGKRLLKYLLEGKNAYSLGFYKLEDDQFTFYKLVFFPHDRVMLSRDRETVYPKVNKELLRKHELKLLAYRESTALREALVVTSFSGEGLKLGKFFDERKKRPPQPPPQAHQLSGAGRPPEAATGDMAPGRQSGGPLGPPTSSETQRTVM
>DECOY_sp|Q9BPZ3|PAIP2_HUMAN
LNGKYVGPVFKEANPNLNKSVVLDELSSGDSLVLDNFQDQLQDMTQPLRDAPLFWEHEEEEELMEQFRCELFEEEWLEEELRQNFEEENEMWMYEAFPNDDEHSHGNLLVDENLLSPSTSRSSPKDM
>DECOY_sp|P52945|PDX1_HUMAN
QPEMRRPPAVSSPQPSASLGPPRLGREAAVPAAPPVAGGPPPPPPLALLEEGSTVACDQEPEAVGGGGVATGGRKKGDEKKEKWRRMNQFWKLLRHETLNLMVALERRVRPSLKYNFLFKEELELLQRATYARTRKTNEEPEAAYAGGAWQKGWAHKATKSMWPFPLQRVNPEELVGPEAGEPFPGAPPHPLALQAPLHHHLHAVAPDDALPPVEYPSLDPPSGQELAGLAGPFPHPPPPPPRQGMYLCAPPSASFEPAPRGQFACPKDYLQTAAYYQEEGRN
>DECOY_sp|Q9H074|PAIP1_HUMAN
KRKRQESELCKFEYAEELEPDMEDDLDDLYPDGAGSLDTGNEEYDPFFDREELLEQKYEQYDPDAATFPVGDSTYFTPENMFYNPDNEPTAREYTSTAHRVGWNSRSLEVKLMLLKQVRDSCNADLVVNERLQLLEEMDKMKGKEWADELVSGTKLLKLVACLLNDDMPNSFLANLLRELGVQLLDRATVQGNTKGLELNLYLEGLFLVFAHRKRFTVEDKGAAQKDVEYERTRCQLLLRQFNGSQPSLTLHHSLYNCRLAGMYSFNPLSTAQQYLLEVLEQLADDTTVCGNLTEAFQELETEFSGPQETLHNLFDQVYESLTPYDECGDEYSETYSSSYGSPYFEPANVSKLSMLVPAVVVQKPAMASESNQQPKLDQSSPPRALRPTQEPLAGRPSRPQPSAPVECQAGPPPTRTPRQLPPPQLFGPKAPQPPQRHRAEAPGAGNPFGGGEPGGGRGGLRGRSRAGPGGRADFGDSM
>DECOY_sp|Q9H074-2|PAIP1_HUMAN
KRKRQESELCKFEYAEELEPDMEDDLDDLYPDGAGSLDTGNEEYDPFFDREELLEQKYEQYDPDAATFPVGDSTYFTPENMFYNPDNEPTAREYTSTAHRVGWNSRSLEVKLMLLKQVRDSCNADLVVNERLQLLEEMDKMKGKEWADELVSGTKLLKLVACLLNDDMPNSFLANLLRELGVQLLDRATVQGNTKGLELNLYLEGLFLVFAHRKRFTVEDKGAAQKDVEYERTRCQLLLRQFNGSQPSLTLHHSLYNCRLAGMYSFNPLSTAQQYLLEVLEQLADDTTVCGNLTEAFQELETEFSGPQETLHNLFDQVYESLTPYDECGDEYSETYSSSYGSPYFEPANVSKLSMLVPAVVVQKPAMASESNQQPKLDQSSPPRALRPTQEPRADFGDSM
>DECOY_sp|Q9H074-3|PAIP1_HUMAN
KRKRQESELCKFEYAEELEPDMEDDLDDLYPDGAGSLDTGNEEYDPFFDREELLEQKYEQYDPDAATFPVGDSTYFTPENMFYNPDNEPTAREYTSTAHRVGWNSRSLEVKLMLLKQVRDSCNADLVVNERLQLLEEMDKMKGKEWADELVSGTKLLKLVACLLNDDMPNSFLANLLRELGVQLLDRATVQGNTKGLELNLYLEGLFLVFAHRKRFTVEDKGAAQKDVEYERTRCQLLLRQFNGSQPSLTLHHSLYNCRLAGMYSFNPLSTAQQYLLEVLEQLADDTTVCGNLTEAFQELETEFSGPQETLHNLFDQVYESLTPYDECGDEYSETYSSSYGSPYFEPANVSKLSMLVPAVVVQKPAM
>DECOY_sp|O14737|PDCD5_HUMAN
YDDDEDSDMKRRVNKFVTTKTETQQSKKVLLELLGQESKVESLQGRYAMQLLYNEVKAKTEKPVLALNSRLRAASQDLVQALLSRNMEAREKHAEQQAADGPDGKHAQLEARLRRQLAELEEDAM
>DECOY_sp|O14737-2|PDCD5_HUMAN
REWCRRNLTLLFETLWHLHLQKGSAMNQYLLYCYLEELSDLSKVESLQGRYAMQLLYNEVKAKTEKPVLALNSRLRAASQDLVQALLSRNMEAREKHAEQQAADGPDGKHAQLEARLRRQLAELEEDAM
>DECOY_sp|Q9Y5H5|PCDA9_HUMAN
QDSNDTTSNKGKKEEQKTNKKKKKKKKGTEKKEGFTLFDKSDLQSNTPERQLSLLAPSGPLLKFDPLEGPGSKQPNGPGKYFTWSNSNVGAGVPPSVEGAEPEPTASSVTPWQQDPGGPGRALLGAEELHVSSHMGRALSASRYWDPNPRQKPGTSDSSASPEGRTETSGACPSLGPSFAMLDKTKQGEGSCRVRRQQQSYSWSGVASSCVLTKPGPACEGETPMASRCLVTYLLLTLVLLSSVACLALLLYVNVDVLTVEPGTAGVSRASSKSPAQGSEVLSVLVTATATLAPEGHKDVLVLRLRQPADTEDLRATTSLEGTYLGRVFPLSASATEPQLEYSLWANYGSDADVRAKVGVVVGAGVRSLVMESVAGDTRGRMPTLLAPANDNEDLVFVQLTVNSGLPPVGARDASVQFQLLELEEHDLPQLAYKVGSEAHVSVYSSLRSEGRRLEVLSYSVLANEQADARDASVTFLHCGPPNNKEVFVTYESQAFAPANDNVDAVEVSRVATAWLSPSGGRDATVVLEYASVSREDLRADLVLSYYKNYTSVKLFPVHPTLSCTVQGNADADLDLVSLLALVTGLQADKEVPVSLKTLTLQPANDNVDVVEVLLTCHGALPPFKGDVAEVPKLHRASEEFDMHGLVTLAGSLPDMHKFKSLDPSVDSSFSYLLDGNLGEDLDSANPHLVLTGLSVNEPKLVTYLRTDFVPANDNNDLVTLLLQVTGTLEKPGGDTATLLLHLEPTEREDLKRLLLLVGKPVQQNSTPVDLFFYENPSRLYTLLANEGLDADSAGELPRLFDSRPSEALFLKNQTAPFVPPNDNLKDVEVDVHFVQLRPDVLVELHLSCEARSGCLEREDRLSNVFLLGNQLNVELLDRGKGSDLQFRLPVLEALELGLDQARLGVFTGHEAEEPVSYHLQGSGVVWMALLLLSLLLPQGEPDRGSSYLM
>DECOY_sp|Q9Y5H5-2|PCDA9_HUMAN
MLLFFLQQLELFLFLVLQVAGPLRLYRYELFFLLYLFLLSSFGKVGTSDSSASPEGRTETSGACPSLGPSFAMLDKTKQGEGSCRVRRQQQSYSWSGVASSCVLTKPGPACEGETPMASRCLVTYLLLTLVLLSSVACLALLLYVNVDVLTVEPGTAGVSRASSKSPAQGSEVLSVLVTATATLAPEGHKDVLVLRLRQPADTEDLRATTSLEGTYLGRVFPLSASATEPQLEYSLWANYGSDADVRAKVGVVVGAGVRSLVMESVAGDTRGRMPTLLAPANDNEDLVFVQLTVNSGLPPVGARDASVQFQLLELEEHDLPQLAYKVGSEAHVSVYSSLRSEGRRLEVLSYSVLANEQADARDASVTFLHCGPPNNKEVFVTYESQAFAPANDNVDAVEVSRVATAWLSPSGGRDATVVLEYASVSREDLRADLVLSYYKNYTSVKLFPVHPTLSCTVQGNADADLDLVSLLALVTGLQADKEVPVSLKTLTLQPANDNVDVVEVLLTCHGALPPFKGDVAEVPKLHRASEEFDMHGLVTLAGSLPDMHKFKSLDPSVDSSFSYLLDGNLGEDLDSANPHLVLTGLSVNEPKLVTYLRTDFVPANDNNDLVTLLLQVTGTLEKPGGDTATLLLHLEPTEREDLKRLLLLVGKPVQQNSTPVDLFFYENPSRLYTLLANEGLDADSAGELPRLFDSRPSEALFLKNQTAPFVPPNDNLKDVEVDVHFVQLRPDVLVELHLSCEARSGCLEREDRLSNVFLLGNQLNVELLDRGKGSDLQFRLPVLEALELGLDQARLGVFTGHEAEEPVSYHLQGSGVVWMALLLLSLLLPQGEPDRSGSYKL
>DECOY_sp|Q13370|PDE3B_HUMAN
EEEDAEELVQLEDAQPLSSNEVQKLNGDKAKCEEEEVLKEWKLHNETLHHMLQCFRRRLKRRSPKPPNLNNEMEEDETDLEEGDEDDGSETDNDEEAELWQGPLLGAADYSNCLPGVLHTLFSEQKLALQPSRSDMFPSLPLGLNAEEDGQEYFENVLGETKLWHLRDKVAPGNLDAKLLCVQCVLRLDNENSWELGNSNVDNKAANFEALFDFKKHLDTALLAELVLRFRKFFEVHDLHLLFNYERPSLYLNWASAAHHNELVRSDNYLVAQPANTAVLFANRTGPHDYDHMAAAVYLAMLELAPLNSSLCGYSEDPNSCKSSSLYARLGHNRLGDSDTENGTGCGNHLQQLGPVRPTTLYWVAHLVDTAHRLNHYPLRDYGNELRAFYNMFQQTPKLFLELLGTDQFLTYMVQSLRLGKSEGKMEVLEFLPFNWNSKMELLSDYEEVLLLDLSVEQELNTQQESQAEETLKWDGEQFKRLSKKDETEEEQQTEMKLFSKESFLNEEEGKSGSCCDTGDSESTSVKYLMQHGCSNCLNSDSRNLQQYFDPTNPANGLRSQLLVSKPNLFDATDPFELPRSNTLSGTSVPGHNSSNVPSLSSLVGRRALGVHHTLSVSSRSKQPLTLLNSNFPGNLYCGQSSLGFEQHRKPGNRNDRWSSQEVPLLGSTGSRRSLQPTPLSRNNLKGNKRLDKGEAPDELESCPYFGPFPTLPNKLRPCSGSFAGMLSSLRSLSSLVQPPLSPDTLLDSVMRNAENLVSLDVGNGGGSNQYHKPYWKQLDWDWLLMQRESLCPLSRRPFKLCSGYYSAATEGLSVCSRRRSRPLVPKVEEAASSRLPHLPARELQFFHDLGLALLCGAGGVLGSLLRPLASPLSGLSTFSVWWVFSALLLVLVCRHRLLPHALTLLLGVCSLVLLRLGAAAEPPTHPAASGADGDGWPWSWWQWVLFDGLYCCAPLALLWWSGCRSGPGPRKGRTTLFCTLFFFACALSFLPSLSHSCVSLLRTLWAAGAAWSEPEAGLLLALVFAALAGLSRLRACFPSRRCPQQPSAPPRPLEVNCRFCLHFFFRGPPDRQLPSVCKSVYGRNLSEPPSGAGDPPQLRSMKAARDERRDM
>DECOY_sp|Q13370-2|PDE3B_HUMAN
EEEDAEELVQLEDAQPLSSNEVQKLNGDKAKCEEEEVLKEWKLHNETLHHMLQCFRRRLKRRSPKPPNLNNEMEEDETDLEEGDEDDGSETDNDEEAELWQGPLLGAADYSNCLPGVLHTLFSEQKLALQPSRSDMFPSLPLGLNAEEDGQEYFENVLGETKLWHLRDKVAPGNLDAKLLCVQCVLRLDNENSWELGNSNVDNKAANFEALFDFKKHLDTALLAELVLRFRKFFEVHDLHLLFNYERPSLYLNWASAAHHNELVRSDNYLVAQPANTAVLFANRTGPHDYDHMAAAVYLAMLELAPLNSSLCGYSEDPNSCKSSSLYARLGHNRLGDSDTENGTGCGNHLQQLGPVRPTTLYWVAHLVDTAHRLNHYPLRDYGNELRAFYNMFQQTPKLFLELLGTDQFLTYMVQSLRLGKSEGKMEVLEFLPFNWNSKMELLSDYEEVLLLDLSVEQELNTQQESQAEETLKWDGEQFKRLSKKDETEEEQQTEMKLFSKESFLNEEEGKSGSCCDTGDSESTSVKYLMQHGCSNCLNSDSRNLQQYFDPTNPANGLRSQLLVSKPNLFDATDPFELPRSNTLSGTSVPGHNSSNVPSLSSLVGRRALGVHHTLSVSSRSKQPLTLLNSNFPGNLYCGQSSLGFEQHRKPGNRNDRWSSQEVPLLGSTGSRRSLQPTPLSRNNLGQPPLSPDTLLDSVMRNAENLVSLDVGNGGGSNQYHKPYWKQLDWDWLLMQRESLCPLSRRPFKLCSGYYSAATEGLSVCSRRRSRPLVPKVEEAASSRLPHLPARELQFFHDLGLALLCGAGGVLGSLLRPLASPLSGLSTFSVWWVFSALLLVLVCRHRLLPHALTLLLGVCSLVLLRLGAAAEPPTHPAASGADGDGWPWSWWQWVLFDGLYCCAPLALLWWSGCRSGPGPRKGRTTLFCTLFFFACALSFLPSLSHSCVSLLRTLWAAGAAWSEPEAGLLLALVFAALAGLSRLRACFPSRRCPQQPSAPPRPLEVNCRFCLHFFFRGPPDRQLPSVCKSVYGRNLSEPPSGAGDPPQLRSMKAARDERRDM
>DECOY_sp|Q96RV3|PCX1_HUMAN
VEAGLELVGTELVTVKYDDLQVLLVKLHDARGPTSRDSCVPRWHLVHGEMGEQPSWKDWSRNGKARLLGEDPWQLKRKESLNLGELLQSPDVLQRVYLVEKRASHSNNAPSLTNGPQADTASSQGGETALFGVLTHKHCAPLSQSSSSSSPLGHQVCALGSQGSPEMQNVMSRLSQLSSPLRNLSLQSTSRRSCPVFGTTSRSLSMRHSSYCYSSQSAVSRAAPSRQVLGSQVSHSSHSTGLTPPYSTVPPHLGTGSGQGPNGLSGQTVNSHPNNATTANNGTCSTGGGTDSDELNGGSNCGAGCKRGRLHWTSVLFRNLNGLSLPGGLLKDLQEHSDSYSTTLPSVFLPYGLPQDCSSNLMRNLAKQANQLSRGEPRNRNLFVLEQQQGAWLRGVCKENKVLRSFVLRRYNLMLKLYENTGDDMVRHLALLSPSNALVARSWAPDGEHALVLKNEHSVLAEYLVTPDDYEDPSTFHDQHKLLSRMLGPVVKRVLLEMDAFLWERSLSDRLFDKGFLAHLGYLFSELNSSMHHSATGLRRAGLVCLGYCLTVLSSKDDVDVKPRRASSCYELWNLYLVCFSRESLGARLHDYDEDLNPNFTPDVDVYRNDACRLLGEQMTENALWEEKLSSTTVYYLLKGVYYTTLKRVLDFVQLMSAASNDTLSYGELLKYTVLVEWALRWQSFAANFSLMHPLHGPECCCFGEDEEVGETLAEVREQQCYTRGELFRGLQFTVLGNGLELLHVLANLYDSALLFCDGTSYNGRWGLLLDGCLSHQLRSTLHEYFLSNLNNDDSGPRNDLQSARLTNSHDRKVTNYRDEWKFVRPVYSTLFLASGLFPNLPTSFFASVAAQLFLMASHPVAFPQAFAHFASGWTLQWPALYTYVFQKLYLLEWKLNFLLSMFFLDLLMTESFAEYDKFFFLVTFLVTVYQYTPSSFSRSLKLLGAVTLMLAGLETNKKLPSALTEASSSLENLVLLPYLLKNEVFLLWVHKLEFWMMTAARNVEYQNYELKTLLPHSFCHWPLKRQVQPLVYHTVFGVFGVLTYLVKYLAPQLVTFVTSVHLAFYLVGLVLCVVLDSQRVSLESRNKPPLLEKDVESLPDEPKNEEKTPFKLSQVLSFLVSPDSSRQSLHYSVAVLLGCFLSFLVPLHQGDWSKDLAGYCLGYLLAVAVLSCLFSYLAALLSTTANGGFLHLDLQECLYMVFTNVQPLLGLFFVLPFCLTFVLVLRDASLFVLPNTFTLGYKLKFTATLRNSGYDLLWLLGCCLCFYVRPSYALRLHGNRHPSSSDPQVKSLLSYQCSALVLCFQFVWLRDFFGQLLLLSGLFAVLLALLVALVNELLRERNDFLALLTRLDFNLGLWLQPLLWRFYYKHKVQAAEETPGYTAALDPSLDLDQQELLDTDLTLRLNRLLQPLSLVDHPYRFVSTSSSVHSDTDCLNSRRAAAPEFNVLSMDCGGTEYLTSSKFGLEDHLSSGGVASANDHSAELHVSGRNVLLSASASLVAAQSPRPSQKVVQATSQQGQQGDQLSLPSGLLLTPPTPNSGANRRRHVARRQFTRSRREFSVAEESAQAAGSVADQEEGEPFAVQNPLSRNRSTVTELQSRAGLLSLEDLVEGKLAEDEKSSTTLKPLSEPAMRLNSDNLCAVTGSDLSLRVRAKTASNTSSRRTTRKKASTGEPVLHKAHTHESDTRGKEHTKHKTALSRYGEPSQCSHSTTSSSSDSSFQHASQVSSRASLDSQDSSDEDHCFLASHKPTGSVRGFCVYRDRHSSDFSSRKKAGRRRTGKSHASARTHLVSSKSRPVDGKEKQGGVKRDKVSDVSVAKSDKSEKENEATNGPRPDGQSTFENAHPKNNAEESASTSLRGQNHMEDSPTPKDAEHVGSNTSAEMAKLESSRKTDSACSKNEEPGACCKKREGKSTGKAPSEEHESLLSELHTSSTQEKSYSSVTSNTRDDTGSCYSETSGSRSTSLRSLSDMKSEKALKPKSGKSTPPQSTNKLLDGALQFEGSLGSNEVLSKESGSLKPSSELESVPDLRRGQQYLPFDNLSTDPFAVASSSRTPVRGRPHKRDYSHSHLPVLSAVETDCASSLSQDVHHHHNHSPLNKVDFSRDPLDQGCSSLSPQLSLFSDNSVRLFKRLDAALDQEESGKECLSSSQGLSLSLDDSKTATDTDKGLTAATGRLSSGSGLQNSPDLGAYSRNSSCGVPPTARELFESMELGGGPDSPGNSKRRDTSCNGQEKARTQDTFENARTDVVEGADLRAHRLYNVKMLVLFVAALVPCYVAVLLMTSPLAMYLTFPLGLLFLWLYLHLANVFTAQHPDYYWGGSLAAWVGRQLLQLTQSGM
>DECOY_sp|Q96RV3-2|PCX1_HUMAN
LHCLVAVRLMRCLLSSVLLSASASLVAAQSPRPSQKVVQATSQQGQQGDQLSLPSGLLLTPPTPNSGANRRRHVARRQFTRSRREFSVAEESAQAAGSVADQEEGEPFAVQNPLSRNRSTVTELQSRAGLLSLEDLVEGKLAEDEKSSTTLKPLSEPAMRLNSDNLCAVTGSDLSLRVRAKTASNTSSRRTTRKKASTGEPVLHKAHTHESDTRGKEHTKHKTALSRYGEPSQCSHSTTSSSSDSSFQHASQVSSRASLDSQDSSDEDHCFLASHKPTGSVRGFCVYRDRHSSDFSSRKKAGRRRTGKSHASARTHLVSSKSRPVDGKEKQGGVKRDKVSDVSVAKSDKSEKENEATNGPRPDGQSTFENAHPKNNAEESASTSLRGQNHMEDSPTPKDAEHVGSNTSAEMAKLESSRKTDSACSKNEEPGACCKKREGKSTGKAPSEEHESLLSELHTSSTQEKSYSSVTSNTRDDTGSCYSETSGSRSTSLRSLSDMKSEKALKPKSGKSTPPQSTNKLLDGALQFEGSLGSNEVLSKESGSLKPSSELESVPDLRRGQQYLPFDNLSTDPFAVASSSRTPVRGRPHKRDYSHSHLPVLSAVETDCASSLSQDVHHHHNHSPLNKVDFSRDPLDQGCSSLSPQLSLFSDNSVRLFKRLDAALDQEESGKECLSSSQGLSLSLDDSKTATDTDKGLTAATGRLSSGSGLQNSPDLGAYSRNSSCGVPPTARELFESMELGGGPDSPGNSKRRDTSCNGQEKARTQDTFENARTDVVEGADLRAHRLYNVKMLVLFVAALVPCYVAVLLMTSPLAMYLTFPLGLLFLWLYLHLANVFTAQHPDYYWGGSLAAWVGRQLLQLTQSGM
>DECOY_sp|Q96RV3-3|PCX1_HUMAN
VEAGLELVGTELVTVKYDDLQVLLVKLHDARGPTSRDSCVPRWHLVHGEMGEQPSWKDWSRNGKARLLGEDPWQLKRKESLNLGELLQSPDVLQRVYLVEKRASHSNNAPSLTNGPQADTASSQGGETALFGVLTHKHCAPLSQSSSSSSPLGHQVCALGSQGSPEMQNVMSRLSQLSSPLRNLSLQSTSRRSCPVFGTTSRSLSMRHSSYCYSSQSAVSRAAPSRQVLGSQVSHSSHSTGLTPPYSTVPPHLGTGSGQGPNGLSGQTVNSHPNNATTANNGTCSTGGGTDSDELNGGSNCGAGCKRGRLHWTSVLFRNLNGLSLPGGLLKDLQEHSDSYSTTLPSVFLPYGLPQDCSSNLMRNLAKQANQLSRGEPRNRNLFVLEQQQGAWLRGVCKENKVLRSFVLRRYNLMLKLYENTGDDMVRHLALLSPSNALVARSWAPDGEHALVLKNEHSVLAEYLVTPDDYEDPSTFHDQHKLLSRMLGPVVKRVLLEMDAFLWERSLSDRLFDKGFLAHLGYLFSELNSSMHHSATGLRRAGLVCLGYCLTVLSSKDDVDVKPRRASSCYELWNLYLVCFSRESLGARLHDYDEDLNPNFTPDVDVYRNDACRLLGEQMTENALWEEKLSSTTVYYLLKGVYYTTLKRVLDFVQLMSAASNDTLSYGELLKYTVLVEWALRWQSFAANFSLMHPLHGPECCCFGEDEEVGETLAEVREQQCYTGPRNDLQSARLTNSHDRKVTNYRDEWKFVRPVYSTLFLASGLFPNLPTSFFASVAAQLFLMASHPVAFPQAFAHFASGWTLQWPALYTYVFQKLYLLEWKLNFLLSMFFLDLLMTESFAEYDKFFFLVTFLVTVYQYTPSSFSRSLKLLGAVTLMLAGLETNKKLPSALTEASSSLENLVLLPYLLKNEVFLLWVHKLEFWMMTAARNVEYQNYELKTLLPHSFCHWPLKRQVQPLVYHTVFGVFGVLTYLVKYLAPQLVTFVTSVHLAFYLVGLVLCVVLDSQRVSLESRNKPPLLEKDVESLPDEPKNEEKTPFKLSQVLSFLVSPDSSRQSLHYSVAVLLGCFLSFLVPLHQGDWSKDLAGYCLGYLLAVAVLSCLFSYLAALLSTTANGGFLHLDLQECLYMVFTNVQPLLGLFFVLPFCLTFVLVLRDASLFVLPNTFTLGYKLKFTATLRNSGYDLLWLLGCCLCFYVRPSYALRLHGNRHPSSSDPQVKSLLSYQCSALVLCFQFVWLRDFFGQLLLLSGLFAVLLALLVALVNELLRERNDFLALLTRLDFNLGLWLQPLLWRFYYKHKVQAAEETPGYTAALDPSLDLDQQELLDTDLTLRLNRLLQPLSLVDHPYRFVSTSSSVHSDTDCLNSRRAAAPEFNVLSMDCGGTEYLTSSKFGLEDHLSSGGVASANDHSAELHVSGRNVLLSASASLVAAQSPRPSQKVVQATSQQGQQGDQLSLPSGLLLTPPTPNSGANRRRHVARRQFTRSRREFSVAEESAQAAGSVADQEEGEPFAVQNPLSRNRSTVTELQSRAGLLSLEDLVEGKLAEDEKSSTTLKPLSEPAMRLNSDNLCAVTGSDLSLRVRAKTASNTSSRRTTRKKASTGEPVLHKAHTHESDTRGKEHTKHKTALSRYGEPSQCSHSTTSSSSDSSFQHASQVSSRASLDSQDSSDEDHCFLASHKPTGSVRGFCVYRDRHSSDFSSRKKAGRRRTGKSHASARTHLVSSKSRPVDGKEKQGGVKRDKVSDVSVAKSDKSEKENEATNGPRPDGQSTFENAHPKNNAEESASTSLRGQNHMEDSPTPKDAEHVGSNTSAEMAKLESSRKTDSACSKNEEPGACCKKREGKSTGKAPSEEHESLLSELHTSSTQEKSYSSVTSNTRDDTGSCYSETSGSRSTSLRSLSDMKSEKALKPKSGKSTPPQSTNKLLDGALQFEGSLGSNEVLSKESGSLKPSSELESVPDLRRGQQYLPFDNLSTDPFAVASSSRTPVRGRPHKRDYSHSHLPVLSAVETDCASSLSQDVHHHHNHSPLNKVDFSRDPLDQGCSSLSPQLSLFSDNSVRLFKRLDAALDQEESGKECLSSSQGLSLSLDDSKTATDTDKGLTAATGRLSSGSGLQNSPDLGAYSRNSSCGVPPTARELFESMELGGGPDSPGNSKRRDTSCNGQEKARTQDTFENARTDVVEGADLRAHRLYNVKMLVLFVAALVPCYVAVLLMTSPLAMYLTFPLGLLFLWLYLHLANVFTAQHPDYYWGGSLAAWVGRQLLQLTQSGM
>DECOY_sp|Q96RV3-4|PCX1_HUMAN
VEAGLELVGTELVTVKYDDLQVLLVKLHDARGPTSRDSCVPRWHLVHGEMGEQPSWKDWSRNGKARLLGEDPWQLKRKESLNLGELLQSPDVLQRVYLVEKRASHSNNAPSLTNGPQADTASSQGGETALFGVLTHKHCAPLSQSSSSSSPLGHQVCALGSQGSPEMQNVMSRLSQLSSPLRNLSLQSTSRRSCPVFGTTSRSLSMRHSSYCYSSQSAVSRAAPSRQVLGSQVSHSSHSTGLTPPYSTVPPHLGTGSGQGPNGLSGQTVNSHPNNATTANNGTCSTGGGTDSDELNGGSNCGAGCKRGRLHWTSVLFRNLNGLSLPGGLLKDLQEHSDSYSTTLPSVFLPYGLPQDCSSNLMRNLAKQANQLSRGEPRNRNLFVLEQQQGAWLRGVCKENKVLRSFVLRRYNLMLKLYENTGDDMVRHLALLSPSNALVARSWAPDGEHALVLKNEHSVLAEYLVTPDDYEDPSTFHDQHKLLSRMLGPVVKRVLLEMDAFLWERSLSDRLFDKGFLAHLGYLFSELNSSMHHSATGLRRAGLVCLGYCLTVLSSKDDVDVKPRRASSCYELWNLYLVCFSRESLGARLHDYDEDLNPNFTPDVDVYRNDACRLLGEQMTENALWEEKLSSTTVYYLLKGVYYTTLKRVLDFVQLMSAASNDTLSYGELLKYTVLVEWALRWQSFAANFSLMHPLHGPECCCFGEDEEVGETLAEVREQQCYTRGELFRGLQFTVLGNGLELLHVLANLYDSALLFCDGTSYNGRWGLLLDGCLSHQLRSTLHEYFLSNLNNDDSGPRNDLQSARLTNSHDRKVTNYRDEWKFVRPVYSTLFLASGLFPNLPTSFFASVAAQLFLMASHPVAFPQAFAHFASGWTLQWPALYTYVFQKLYLLEWKLNFLLSMFFLDLLMTESFAEYDKFFFLVTFLVTVYQYTPSSFSRSLKLLGAVTLMLAGLETNKKLPSALTEASSSLENLVLLPYLLKNEVFLLWVHKLEFWMMTAARNVEYQNYELKTLLPHSFCHWPLKRQVQPLVYHTVFGVFGVLTYLVKYLAPQLVTFVTSVHLAFYLVGLVLCVVLDSQRVSLESRNKPPLLEKDVESLPDEPKNEEKTPFKLSQVLSFLVSPDSSRQSLHYSVAVLLGCFLSFLVPLHQGDWSKDLAGYCLGYLLAVAVLSCLFSYLAALLSTTANGGFLHLDLQECLYMVFTNVQPLLGLFFVLPFCLTFVLVLRDASLFVLPNTFTLGYKLKFTATLRNSGYDLLWLLGCCLCFYVRPSYALRLHGNRHPSSSDPQVKSLLSYQCSALVLCFQFVWLRDFFGQLLLLSGLFAVLLALLVALVNELLRERNDFLALLTRLDFNLGLWLQPLLWRFYYKHKVQAAEETPGYTAALDPSLDLDQQELLDTDLTLRLNRLLVDHPYRFVSTSSSVHSDTDCLNSRRAAAPEFNVLSMDCGGTEYLTSSKFGGSVADQEEGEPFAVQNPLSRNRSTVTELQSRAGLLSLEDLVEGKLAEDEKSSTTLKPLSEPAMRLNSDNLCAVTGSDLSLRVRAKTASNTSSRRTTRKKASTGEPVLHKAHTHESDTRGKEHTKHKTALSRYGEPSQCSHSTTSSSSDSSFQHASQVSSRASLDSQDSSDEDHCFLASHKPTGSVRGFCVYRDRHSSDFSSRKKAGRRRTGKSHASARTHLVSSKSRPVDGKEKQGGVKRDKVSDVSVAKSDKSEKENEATNGPRPDGQSTFENAHPKNNAEESASTSLRGQNHMEDSPTPKDAEHVGSNTSAEMAKLESSRKTDSACSKNEEPGACCKKREGKSTGKAPSEEHESLLSELHTSSTQEKSYSSVTSNTRDDTGSCYSETSGSRSTSLRSLSDMKSEKALKPKSGKSTPPQSTNKLLDGALQFEGSLGSNEVLSKESGSLKPSSELESVPDLRRGQQYLPFDNLSTDPFAVASSSRTPVRGRPHKRDYSHSHLPVLSAVETDCASSLSQDVHHHHNHSPLNKVDFSRDPLDQGCSSLSPQLSLFSDNSVRLFKRLDAALDQEESGKECLSSSQGLSLSLDDSKTATDTDKGLTAATGRLSSGSGLQNSPDLGAYSRNSSCGVPPTARELFESMELGGGPDSPGNSKRRDTSCNGQEKARTQDTFENARTDVVEGADLRAHRLYNVKMLVLFVAALVPCYVAVLLMTSPLAMYLTFPLGLLFLWLYLHLANVFTAQHPDYYWGGSLAAWVGRQLLQLTQSGM
>DECOY_sp|Q8NBP7|PCSK9_HUMAN
QLEQSAQALRHRSCCLAVATVAGESTSGTTSVRDRSVVCTNDVAYAGLVHSTGPLASCGTLTWGEECAVTVQEQPAPLGHKEKVCELGPAHCCSAHLSAREHGVCQNPQRGRPLVPKPHTGLDEVEWHSSCGTLVHGQQHCHRVTGMSAEAPPATHVSCNAQPLLCRCALAYVGEGGFANHRACVKLGGQAERMERRKGGRSSFSSCSLLEEDPARCAVATARMTPGSHASWVRTCFLQWGAGHTSPPLAAVLNPTLRVQDEPFWAENLVKDASFHLRLRQLEALTLEPEASLMMAALGAVHAAAQSTGSQSVFCTSCDSSAGLLDEGPAFLDVRCGFNTGLTGLTVPQDQANTAGVTLVEPASAPSYLCADRDFNGAATVLVVGRAARLQCAANLRVSYGGALPLLVVLPGVPQVLQKRSLFELGLLTGSVTKGGQCNLRVLRSMSAKGAVGARDGSVVGALHTGHSDKCSARQHRFTGDEEPVNEFDTVMRVELGREHDSQLSTDLLYVEVLSGGDPPQYEDRARYPPTRLELNWPLSQAFVSSDEELYDVHPKLLALELLDGSKMVLFGPLLGHFVHLKLTLYRRGAAQAQRRLARTESQSLHTEKELVVVYTGPRLWPKDARCHFTATTGHEPAEALGDEERSLALVLEEYDGDEDEQRAAGAPGLLLLLLLLLPLPWWRRSSSVTGM
>DECOY_sp|Q8NBP7-2|PCSK9_HUMAN
PQLALWTPLRLHHGRVHCLAPAATAPPVLSRTGEPASAPSYLCADRDFNGAATVLVVGRAARLQCAANLRVSYGGALPLLVVLPGVPQVLQKRSLFELGLLTGSVTKGGQCNLRVLRSMSAKGAVGARDGSVVGALHTGHSDKCSARQHRFTGDEEPVNEFDTVMRVELGREHDSQLSTDLLYVEVLSGGKDWPSM
>DECOY_sp|O60683|PEX10_HUMAN
MYRLYLHKQPPLKFRECLPCEKASSCWATLCEWCFLHGCPTATPRRHEELCLTCLPRNSVRAEELSRRAHSLRGHRLWKRERARQRQFGYLQLGMSLVLHLLSLVGLRLYSRVRALDEGPLRSRVLYTLGTRKLALHYFVGHLYFWAVHRLQLCALGRQLVFVRALLRRAQQETLTATHRHMRRWAGSCRGGGPGLSGQLRPGSDPDAQLEQELPLLKADLLYPLVAHLTVLVRRGLSSPVHRLSPDVQLLSVYEEGLTQYGALTTLGFYAVDSLLEVKREWELKRWAGALSHLAGGAARSLGRGYYEKDQARALVEPPSAAAPRA
>DECOY_sp|O60683-2|PEX10_HUMAN
MYRLYLHKQPPLKFRECLPCEKASSCWATLCEWCFLHGCPTATPRRHEELCLTCLPRNSVRAEELSRRAHSLRGHRLWKRERARQRQFGYLQLGMSLVLHLLSLVGLRLYSRVRALDEGPLRSRVLQLASPAVSMLRVPLDRPLAQYTLGTRKLALHYFVGHLYFWAVHRLQLCALGRQLVFVRALLRRAQQETLTATHRHMRRWAGSCRGGGPGLSGQLRPGSDPDAQLEQELPLLKADLLYPLVAHLTVLVRRGLSSPVHRLSPDVQLLSVYEEGLTQYGALTTLGFYAVDSLLEVKREWELKRWAGALSHLAGGAARSLGRGYYEKDQARALVEPPSAAAPRA
>DECOY_sp|Q8WXI9|P66B_HUMAN
MQGSLSQSLRSPPLMDLLYRERQDALSPKGHGGLGTNLYALNVGPMGLLGGPVSLQPAQAFNSLMRSASTPLRGQLSSQPQPARQHTLRHMLTEKQSVSSVAPATTPSLAAQQQRLQELEQEQQLKAVAFKNRLNTHEKALKKAQNSTMCQECLKLGKNEKQWHPTFDRTCQACVFPERVLCLSAKSGQSDLVSQVVEELGVMYLFESNAASPLFHLLPAPKPPPPLELLKTELKRQLAKLAAAQSNAADTMASPSPLPSSRVNVTGPQLHSALNMYLASSTRTQCPVSSSSQPQYNLAPNMNPTTRLGTVKPPPRGQGQLQAPNPALRVQSMLMHPLTTNTARSLVSHGQLRTLNQPEVGQAGRPSPKLSLGQQGVHAPSPQVLSAANQVVPKTQVVNKEQLQSRQKKLLLVRLAEERLLERDLKQLLQRQEELKGKGFMELNAKARLEERMSSRSPSSAENDSLVLLDPSPTRLREGPERRSASMDVPEDNLNKEGRPGARTNDGHRPLNGNKELEYKGVGSGDKQTPLEHPVELNALKRKALLDLKMRLEMAEHGEKMRKLALVDRDEDAPDLRKSLLNRLLADETRMKD
>DECOY_sp|O43933|PEX1_HUMAN
ALTKVQGRPFMTGSQKRRKNPNQFSEYLEAFKNWDDESLSRPTHGLATMLHSQSLARLKTLPGPQNMSEDEGSQRSRYKGLLSLDRALQRDQEQTLEQCGEQSARTLVPPQSFLQKDGPVGPLDQTMSSPASLCQSSLDSSTGNGLESEYSSGFYRLYMNKFSEDPLLESMELSVLSQDLGCEGDGASDDSGSSHNLFVMSSLSLDSDSSSSGDQLGSSLLMGHLAELQANYLLKALDAGTFSDTVSAVHQLDVDDALPLSDSLVNLLERLSVQDPPPCYVKCDRLGRPLLAPDLLDRPSTAALVYVGQLGEVGDLQTLLQNVRVDTVGTNDHRRGPALSEFEDFFLLCKPAAQRALFLRDVAQESAGLKYSLLEPKGVSLFNRMSREALVGALLKTGTGPPGYLLLGRTRQLPLNAFLEPKYAPLQLTDMLLRQVEHLGGKLDWGLRDKPHLNVRSLSAPLFRGLKAQFDLTTLVKLRETSLSRQSRLSHLRADVLVTFRDAVFGGTKEAVHQLDLDTKFNLDCDKLKNLVNCLLERCQEQNPPQLHQVCQFLHVGQASVLLPHLSQQSQSTALLAVLSGMSLFKELMDNLAHARLQSQVADPSHEHEPVAPLGALLDLDDLLVVSPQMWVAESFAVELKTQLNERKLRGLKACDRVEVHADKFLDAKECLKLATAKSGSKGGGTLLLAGRNLGAVLSMLRQSLRPGLLSHTLHELSSVGLSNVGGLSSKLLFPLLFDLEESNEKEVMPDLLVQLTKTQLLNPSLLFLKNKDKEEWSHVLSLSFKELGKDTEKLLFEEESLVLPLMTTTSQQLWSYFVKTLDEESLKLNPDREPQKLLRSPKLPTVEVPTRLVVAHMELNRKRLLDDPLWKVGLHLVEVKNTKYLANNLEELGNWVVQLVCKAEDEENHDRSKKLQDLPESMKQKEEPSLVNKQKQQTSKSPQLKLVKLGYTVTFSPEVDFYEQDWPFVHLACKHHFVSTASANYLSPPQKSCRVFLNDLPVKVSQMKNFANLETLGWSTEKKQESQFSFLSGLMTWLSAVSSSDVPLESENENSETLGVTNSQLKQTQLKEMMKGQRDGYSHKKLYEADKASFTNKERRAKTPQLLKLTDTERLGYSAAPLLAVLQLFLYTQQDVWVPFLKAPFVRLLQDLLHQELSVAHLELLEWDDASLPEVEVQQCSVVHSCKPLFVQGGNSLGKVQLGRQNLEAVNEGQDSFRHGEVWSLFAPQHSWVVELAQNQLLHLQAVRRLPLHLFCRDANTFAVTVAAGGGGAGARLDSGWM
>DECOY_sp|O43933-2|PEX1_HUMAN
ALTKVQGRPFMTGSQKRRKNPNQFSEYLEAFKNWDDESLSRPTHGLATMLHSQSLARLKTLPGPQNMSEDEGSQRSRYKGLLSLDRALQRDQEQTLEQCGEQSARTLVPPQSFLQKDGPVGPLDQTMSSPASLCQSSLDSSTGNGLESEYSSGFYRLYMNKFSEDPLLESMELSVLSQDLGCEGDGASDDSGSSHNLFVMSSLSLDSDSSSSGDQLGSSLLMGHLAELQANYLLKALDAGTFSDTVSAVHQLDVDDALPLSDSLVNLLERLSVQDPPPCYVKCDRLGRPLLAPDLLDRPSTAALVYVGQLGEVGDLQTLLQNVRVDTVGTNDHRRGPALSEFEDFFLLCKPAAQRALFLRDVAQESAGLKYSLLEPKGVSLFNRMSREALVGALLKTGTGPPGYLLLGRTRQLPLNAFLEPKYAPLQLTDMLLRQVEHLGGKLDWGLRDKPHLNVRSLSAPLFRGLKAQFDLTTLVKLRETSLSRQSRLSHLRADVLVTFRDAVFGGTKEAVHQLDLDTKFNLDCDKLKNLVNCLLERCQEQNPPQLHQVCQFLHVGQASVLLPHLSQQSQSTALLAVLSGMSLFKELMDNLAHARLQSQVADPSHEHEPVAPLGALLDLDDLLVVSPQMWVAESFAVELKTQLNERKLRGLKACDRVEVHADKFLDAKECLKLATAKSGSKGGGTLLLAGRNLGAVLSMLRQSLRPGLLSHTLHELSSVGLSNVGGLSSKLLFPLLFDLEESNEKEVMPDLLVQLTKTQLLNPSLLFLKNKDKEEWSHVLSLSFKELGKDTEKLLFEEESLVLPLMTTTSQQLWSYFVKTLDEESLKLNPDREPQKLLRSPKLPTVEVPTRLVVAHMELNRKRLLDDPLQGGNSLGKVQLGRQNLEAVNEGQDSFRHGEVWSLFAPQHSWVVELAQNQLLHLQAVRRLPLHLFCRDANTFAVTVAAGGGGAGARLDSGWM
>DECOY_sp|P22079|PERL_HUMAN
KNVSAWPSLDKLDLASCDVFDYPYSNAWFPRDPKVTRLTNDCVRLSSFKMQLSKDQENTFVGPNEWWRFDGRDLQQFKQGLLCALLPGRVRGEVLPEALAGLWLDLNDPTGYLGLKKLALKMKSLVTNLEELTQPQSLDCFRAWSNYGPQGHRDRCQTNLAALDFGHRLHTPQFKLRNLEGTMKMNKQMKLKKSALLRGVLPDLGGKDVRMWTNFFLTHLPLEPEPGWPQYNEDRLFMSSPVELHGRFFAFTFVNSRLPDVSESYGQYPPLKWQMHDGLLLPLYRDFTLLQVFAGLKRLAEQYKLEGDWQPNRKLLREARLNHRELFLTHSTALLLHESRASDGALFCPRVATTNLFECPSKKPSDYPLYPLGHDSVEQNVAMLGLPSSLRNRLSALSPESSYVFSADLFSTLANLQREALKSYPPTPCVFGRAFFPMKCGQTGKAPDNPPFMLPFCNDGQLCYEDCQKASYESSGLETDPAFDLDHDVLQGWQMFLLRSNQDLVGEENLYGVKVNLSREALPLPFGRNKTGPTWGFPLSLGDEYEAPLRWALRANAAGLAKRRPNNCDGTLRTYPSCPDRCVVPAPAGCGVELSLSTLDLSPDTVNTLSKARQRKLLSEEWVQGRNLARTRTKGAKHLYESLRQSTPTESSMAKTRLRTSDLFKANVQKVAQSVTDSLASRTTTQRATTSAAAQLLLLSALLAPLHLLRVM
>DECOY_sp|P22079-2|PERL_HUMAN
KNVSAWPSLDKLDLASCDVFDYPYSNAWFPRDPKVTRLTNDCVRLSSFKMQLSKDQENTFVGPNEWWRFDGRDLQQFKQGLLCALLPGRVRGEVLPEALAGLWLDLNDPTGYLGLKKLALKMKSLVTNLEELTQPQSLDCFRAWSNYGPQGHRDRCQTNLAALDFGHRLHTPQFKLRNLEGTMKMNKQMKLKKSALLRGVLPDLGGKDVRMWTNFFLTHLPLEPEPGWPQYNEDRLFMSSPVELHGRFFAFTFVNSRLPDVSESYGQYPPLKWQMHDGLLLPLYRDFTLLQVFAGLKRLAEQYKLEGDWQPNRKLLREARLNHRELFLTHSTALLLHESRASDGALFCPRVATTNLFECPSKKPSDYPLYPLGHDSVEQNVAMLGLPSSLRNRLSALSPESSYVFSADLFSTLANLQREALKSYPPTPCVFGRAFFPMKCGQTGKAPDNPPFMLPFCNDGQLCYEDCQKASYESSGLETDPAFDLDHDVLQGWQMFLLRSNQDLVGEENLYGVKVNLSREALPLPFGRNKTGPTWGFPLSLGDEYEAPLRWALRANAAGLAKRRPNNCDGTLRTYPSCPDRCVVPAPAGCGVELSLSTLDLSPRDTTSAAAQLLLLSALLAPLHLLRVM
>DECOY_sp|P48739|PIPNB_HUMAN
VDAASTRGVSRKRGMTELKEQTEDERRMLDEMTLDLKWDLWCFLRQHFNTFRKLEKQQLFNEKVSQLGWKWKLFVTKLYACMQPCDPSNALKKEWNPGLPRKGKTVSQFLAPDEDKAYDAPEVQRSDALDLHVLEVKTWTNPDLGHVNELTGLDKPHWTEKLLFFDKDMYENTVLRTCYPYANWKAEHFVLSGEPALRMVFAPKVKSLHYKLHTYQKGEGKDEYPEKNLVELGEGGGTEKNSAEAVSYLQGVQYEQVSCPLVRVFKELLVM
>DECOY_sp|P48739-2|PIPNB_HUMAN
EDSAASTRGVQGQRLTNLEKEQTEDERRMLDEMTLDLKWDLWCFLRQHFNTFRKLEKQQLFNEKVSQLGWKWKLFVTKLYACMQPCDPSNALKKEWNPGLPRKGKTVSQFLAPDEDKAYDAPEVQRSDALDLHVLEVKTWTNPDLGHVNELTGLDKPHWTEKLLFFDKDMYENTVLRTCYPYANWKAEHFVLSGEPALRMVFAPKVKSLHYKLHTYQKGEGKDEYPEKNLVELGEGGGTEKNSAEAVSYLQGVQYEQVSCPLVRVFKELLVM
>DECOY_sp|P48739-3|PIPNB_HUMAN
VDAASTRGVSRKRGMTELKEQTEDERRMLDEMTLDLKWDLWCFLRQHFNTFRKLEKQQLFNEKVSQLGWKWKLFVTKLYACMQPCDPSNALKKEWNPGLPRKGKTVSQFLAPDEDKAYDAPEVQRSDALDLHVLEVKTWTNPDLGHVNELTGLDKPHWTEKLLFFDKDMYENTVLRTCYPYANWKAEHFVLSGEPALRMVFAPKVKSLHYKLHTYQKGEGKDEYPEKNLVELGEGGGTEKNSAEAVSYLQGVQYEQVSCPLVRVKCEMLLDGM
>DECOY_sp|Q99471|PFD5_HUMAN
KAATAQAAGLATLQQKLQSMMEMVAKQMAKHEQLAPQKLEMKQTLFDKRKLFFKEDDAAKTEVYYGTGVDLLVHEVDHKLGPVYMSSTLPVLLKEGENKSNLVNLCKDAEVKYTQVKVLQALSTSLFEVEQDLQKNLMELQPLNLETLNLSQAM
>DECOY_sp|Q99471-2|PFD5_HUMAN
AAEWPCVDENKSNLVNLCKDAEVKYTQVKVLQALSTSLFEVEQDLQKNLMELQPLNLETLNLSQAM
>DECOY_sp|Q99471-3|PFD5_HUMAN
KAATAQAAGLATLQQKLQSMMEMVAKQMAKHEQLAPQKLEMKQTLFDKRKLFFKEDDAAKTEVYYGTGVDLLVHEVDHKLGPVYMQDLQKNLMELQPLNLETLNLSQAM
>DECOY_sp|Q8WXW3|PIBF1_HUMAN
KTKMKKQSWEPAKKETFLTKPPTFLNDEHKEPVNLKTKSQNETVKHPEKTTLLLSNESKHSHKMVLLKQMAALEREHNLLQELDLAMQKNTQLLAKSKENLNSVKDELQALSETLSDKLSRDRQVSELLRYYPQQTQNLLSNRADLEQSLQTVQKRDHELKDLLLSNKQELQLRRVALHVSKQRRKLATTPVNAGYGYSFLRVEAEDENELEATQMLLEDLKEEKLEYLDRLAQHESNQAQLETRKLESSAQLSYFKETLVEKKLQKYECELQCQTLRNATEEQLLQRVESEFKSKLSQHLFETKVSETSLQLRERYDLLQDKHELAKDEAMVRAKEEAVANRDARELRNNREEYMRESARNLQDLEQNKTRLLQELEDHKLNEYEKTYHRADVSKYEYMEREKKASEELQAQRLERLDEEHARCVSLEMNRQYNLKEKDQLLTVTQELTVVKESLERSKETQLMHSAELLEKRRHLELVEQELARDEKSKVDYNERQYDGQQLLKQTDALELARLQRCLQVESYKRNDEEYTETLKQLQKNNTSLEEALLKKNVQLECLKRELPNVLEYRFVSVYEPLSLQDEPFKAKLLYQEETLEFRDLRRNVDGKARELQLNTEELKQRQLLLTEMEKQMLEQKYSAKDQQFALQNDRLLLTLKQQHLADNKELELEEKLTLYDKVLNDLMMKTQSLEKLLLQLNHLLKREELLRQTRLKVGREEESSSLDDTPVTTELSLDESELSSSLNKKVSKESKRLSM
>DECOY_sp|Q8WXW3-2|PIBF1_HUMAN
KTKMKKQSWEPAKKETFLTKPPTFLNDEHKEPVNLKTKSQNETVKHPEKTTLLLSNESKHSHKMVLLKQMAALEREHNLLQELDLAMQKNTQLLAKSKENLNSVKDELQALSETLSDKLSRDRQVSELLRYYPQQTQNLLSNRADLEQSLQTVQKRDHELKDLLLSNKQELQLRRVALHVSKQRRKLATTPVNAGYGYSFLRVEAEDENELEATQM
>DECOY_sp|Q8WXW3-3|PIBF1_HUMAN
FTQKQQHLADNKELELEEKLTLYDKVLNDLMMKTQSLEKLLLQLNHLLKREELLRQTRLKVGREEESSSLDDTPVTTELSLDESELSSSLNKKVSKESKRLSM
>DECOY_sp|Q8WXW3-4|PIBF1_HUMAN
KTKMKKQSWEPAKKETFLTKPPTFLNDEHKEPVNLKTKSQNETVKHPEKTTLLLSNESKHSHKMVLLKQMAALEETLKQLQKNNTSLEEALLKKNVQLECLKRELPNVLEYRFVSVYEPLSLQDEPFKAKLLYQEETLEFRDLRRNVDGKARELQLNTEELKQRQLLLTEMEKQMLEQKYSAKDQQFALQNDRLLLTLKQQHLADNKELELEEKLTLYDKVLNDLMMKTQSLEKLLLQLNHLLKREELLRQTRLKVGREEESSSLDDTPVTTELSLDESELSSSLNKKVSKESKRLSM
>DECOY_sp|Q8N414|PGBD5_HUMAN
HTPSADELGLLREVRLEGFQRASRKYVHYADSKMYLLYANNLALSLAFWFVQQWKTNKPHSLFKYSKYDDRYCLYSLHAAFAEVALPCPLEGKRKSLLVGQQVPSYANTLRFFHKGNYWCLLSMNKGKMLQYQRGAPPTAPNTLMSLPLGTCDKRSRALLGCCYLGKQEFEEFLTLSTLSPGTFLLYKAANGRNCLRSAVMSHLQKPKNLADLGDPGGGKELHVYLQLLFGTSSCRQVWLSKRKKRKRFLREETCTALFVPDEDLLPEHLVQTQSRPFASDFSNQLSDLFPQKVYLGHTTQSRSFAVVHFKYLKLERFAQSMVLALRSNSYFGGSWLSLVSECHSLSTSLMYGLFKAMETLTVEVWAGDSGRFEQKKFAYMNTQVVMKNLVNDPVFLQFFDVASASPPKRMTPGGTDERFPPRPRDLAASWGAGAEDEEPEQADPRAPPPPAAGPPGPPREEDDSSAASSRSSAASTSYFPNGGSDPGSEGFVDDSLHLSERYRAAAELLAPRRRAAGGGGEAM
>DECOY_sp|Q8N414-2|PGBD5_HUMAN
HTPSADELGLLREVRLEGFQRASRKYVHYADSKMYLLYANNLALSLAFWFVQQWKTNKPHSLFKYSKYDDRYCLYSLHAAFAEVALPCPLEGKRKSLLVGQQVPSYANTLRFFHKGNYWCLLSMNKGKMLQYQRGAPPTAPNTLMSLPLGTCDKRSRALLGCCYLGKQEFEEFLTLSTLSPGTFLLYKAANGRNCLRSAVMSHLQKPKNLADLGDPGGGKELHVYLQLLFGTSSCRQVWLSKRKKRKRFLREETCTALFVPDEDLLPEHLVQTQSRPFASDFSNQLSDLFPQKVYLGHTTQSRSFAVVHFKYLKLERFAQSMVLALRSNSYFGGSWLSLVSECHSLSTSLMYGLFKAMETLTVEVWAGDSGRFEQKKFAYMNTQVVMKNLVNDPVFLQFFDVASASPPKRMTPGTFSDSPQLRDGPVLSLLQLEPGASDGLTSQVFLRARTYDPM
>DECOY_sp|Q8IXQ8|PDZD9_HUMAN
GKVSVLQKAGEEVQACDELWFADSTSSTSSSSSENDKQVMLWYPSPRAVKKEDRDHLMVDCNLKDGVSLTHKKKNYGHWRDSLSLRRPAPHHVTSWPRYQYYRKLDLDVNENDDSSTFSEKDALEKKLPTSTVPKFAEPLLDYLEQWEEPLNLFRDYKVLQLVTGLTLHQLLQLFRELTYGLVNAHGVSLLVDGPQKLGDNAAAKRGLLHTLQLYPGHQLLLLGLGLSGVTKQQLTKTSLNHVSKTKVNSVRGKKEKNHSKAQM
>DECOY_sp|Q8IXQ8-2|PDZD9_HUMAN
GKVSVLQKAGEEVQACDELWFADSTSSTSSSSSENDKQVMLWYPSPRAVKKEDRDHLMVDCNLKDGVSLTHKKKNYGHWRDSLSLRRPAPHHVTSWPRYQYYRKLDLDVNENDDSSTFSEKDALEKKLPTSTVPKFAEPLLDYLEQWEEPLNLFRDYKVLQLVTGLTLHQLLQLFRELTYGLVNAHGVSLLVDGGEEEGEAM
>DECOY_sp|Q8IXQ8-3|PDZD9_HUMAN
GKVSVLQKAGEEVQACDELWFADSTSSTSSSSSENDKQVMLWYPSPRAVKKEDRDHLMVDCNLKDGVSLTHKKKNYGHWRDSLSLRRPAPHHVTSWPRYQYYRKLDLDVNENDDSSTFSEKDALEKKLPTSTVPKFAEPLLDYLEQWEEPLNLFRDYKVLQLVTGLTLHQLLQLFRELTYGLVNAHGVSLLVDKKGKNHSKAQM
>DECOY_sp|Q9H1Q7|PED1A_HUMAN
GPWTGSHAPRRPDKLYTHLRLESRHRLRQCPGGRRMVHYPSNPVRYPMRGHVVPGWHQGHPNPGPLPPPLPGPVFNVGPGCGLHPPMSFDEVPNYNFFEHPPFPQGPFFPTDQPLPPFLPPPSPQPLPYPFPMPPPLSSPPPPLLALHEGFDPTRQHSGQFPHNMEAWDELWPDPPYRKGPLEVGWADAVHTLLLHSLRHHAHQDWHVGRDRHHQVARHFHFHLDLVDFCHDGALTASYFNGEVVRRDLSGALPQLEPLLFGGTRLEGLPMAMNWVLLCSDPLVQDRMVFRVELNREYSEMSRCGRYSLDWLCSNLLVLDPAPGYTLEELVDELYESYRVTLFYRFVLHHGSGSCFRQVREYQTGNHLEGLQGGAVLQDQEFSLEKGKALQAATLLSKDQLLLVLKDYVRAQLSDGLLVVKFNHLLQQVESAQFHVMDRSLRRPPEESSLCFVM
>DECOY_sp|Q9H1Q7-2|PED1A_HUMAN
GPWTGSHAPRRPDKLYTHLRLESRHRLRQCPGGRRMVHYPSNPVRYPMRGHVVPGWHQGHPNPGPLPPPLPGPVFNVGPGCGLHPPMSFDEVPNYNFFEHPPFPQGPFFPTDQPLPPFLPPPSPQPLPYPFPMPPPLSSPPPPLLALHEGFDPTRQHSGQFPHNMEAWDELWPDPPYRKGPLEVGWADAVHTLLLHSLRHHAHQDWHVGRDRHHQVARHFHFHLDLVDFCHDGALTASYFNGEVVRRDLSGALPQLEPLLFGGTRLEGLPMAMNWVLLCSDPLVQDRMVFRVELNREYSEMSRCGRYSLDWLCSNLLVLDPAPGYTLEELVDELKYKALQAATLLSKDQLLLVLKDYVRAQLSDGLLVVKFNHLLQQVESAQFHVMDRSLRRPPEESSLCFVM
>DECOY_sp|Q9H1Q7-3|PED1A_HUMAN
GPWTGSHAPRRPDKLYTHLRLESRHRLRQCPGGRRMVHYPSNPVRYPMRGHVVPGWHQGHPNPGPLPPPLPGPVFNVGPGCGLHPPMSFDEVPNYNFFEHTLLLHSLRHHAHQDWHVGRDRHHQVARHFHFHLDLVDFCHDGALTASYFNGEVVRRDLSGALPQLEPLLFGGTRLEGLPMAMNWVLLCSDPLVQDRMVFRVELNREYSEMSRCGRYSLDWLCSNLLVLDPAPGYTLEELVDELKYKALQAATLLSKDQLLLVLKDYVRAQLSDGLLVVKFNHLLQQVESAQFHVMDRSLRRPPEESSLCFVM
>DECOY_sp|Q9H1Q7-4|PED1A_HUMAN
TPHRCSRTWQLLTSSNMPHSPGYTLEELVDELYESYRVTLFYRFVLHHGSGSCFRQVREYQTGNHLEGLQGGAVLQDQEFSLEKGKALQAATLLSKDQLLLVLKDYVRAQLSDGLLVVKFNHLLQQVESAQFHVMDRSLRRPPEESSLCFVM
>DECOY_sp|Q8IY26|PLPP6_HUMAN
MQSWLLFLVPANHPSLWCYDVLSYQMYGLFFGFAVDTVNRHGLMRVSLGLVFAWLVVLRVLPLALVLHNLLRFSMLARATAHGSPFSKYDVSLTVFMDMQNHARRRRPVLKGLLAVLLLDLLLAFLLNMLVREGAWSDRSCLCYLTGLLWPLGHGSLELKLMLRPVSGWSSSEGACVGKKLSLWLDLALLRSLALGLFSPNLDRMDEEPLPPAPSQSPGAAALPFSRRGHVPSESRARLACTPDVATRASSLLSQFERFSGGGGGGHAPSGPSSSSSSASVGLRPGEMRRSPSRP
>DECOY_sp|O43157|PLXB1_HUMAN
LDTKVNEVAAALQQRLYGLQKMQATGDEELATLLQDYKYNLKYYLEHLARVAGLDGSYNWSLEALVSNMEQDSAPVTRQLDAYRYEVRKMRYPLRDYLAKLNLPSRDGKLHDALTCADMFTQALVLLVADMNDSTQVDFVFQPKNLLNLWRFLPLSNKTWLHLTDQDSLGHQQAQEDLLDFFKYVALPVRPSTSLLVQFLDDVKLTQFKGMSLRLTLYLEPLKARAREEGRGLSRRGRPPPEPEDSKPVLHWRPLGGEDVDELMPRTEGPVYDQNRELVKHTLCPVLAVTAGDPKVYHQLTNRRLWLGQVESTVDEDSLLLHGAVGRSWEVDLRTPDRPQTLPVKGYLQDLKMKEAQSLTDCDLKVVPVGQAEGAGPGVALLANLTLRPYEVDRELRLNDNLTKYKAGTVSDVPKGDVQKHLRGFLMYLPEGVSRDVFTYLCLSMWNTLKLEVVTERRTLMKLPKNAVYQAVLDSLLRTLLDTFYEKLGHLAVTLLSAVYRARDASFRTQSELTHLKLTFFKLSNLLNSLQGLGQEVTRRPSEPVGLRDHLPSREHGPFFRLEAYKVYDLFPLGSGLLDSTLDTMETMLDTFKKERCRDVSSELNELQLQKKVYRDLAKQKRRSYMLVLLLVGLALLSTGVGLGVQAAVPFAGPSEGDYQVHGLSRFLNGMQVTFEPLSDPARAHELRHPLPQEVPPECYLHRHTLKTVVCPGDGLMAVVEKESMALDLNEGEVSFVSGKPRHFPMTPDEPNLPQLTPDAEYSFPTPNLTAFDFVLNDLLFERVVWPDEPLGPLAPRTCTLLQSSNVHCPEEFQQSSCSPGLSCATEPVRRRRVGLGQSPQLRMSVVTRVRLPTQVVDLNQRGVCLREGGSLFKSTPGASTLNPDLTKYFQRGQRRLETAGFWVAVPLTAPTRPPESTRCLQESQQEPLLHCPQDGVVRLDVERLGTLKLSGNLTRLTGGRAPRGAPFLSHKVPDQYAFDHESVRGRGGPVEVATAGAVEEGSAGTLCVLSSSVEYEQADVACPVGAVTVMGLVDQVHQGLNSRGLTRVTGGDVPGTLPEVSHLLPAPCQTAVAEAEGCARETVRCRPEGECWVCGYQPMATQRCSCDGHGVSCDYLVVHLGEASDRVRLGRRALFLGRVLEPQLAEYSLQHQQCTVHCQTDPPPECERVAEVVVELGELEMVCENDGPGDQFLHLRNGLRLLREEVHVPMLTSGQVSEVCPCSSAGLTAEELEWLGPTDYQYDLSSPLLLPAPPGELEASDGDGSLLTSTSFAPADGGTWEDAEPLEGGRETLWDLAKPVSGMAGPFTTAPVTAPPLDLPVTPHLAEPGPDAPPVAAVESPSLPSALLDEPTASRPFDTPAPVATGPGNQPSPPSPEEHLPSGTSGPSSLSGSGAWPGWPSLLSPSAGPSLDSATATSPAGPEVPLTDPAPTALKAPATPPSPSPGRGAPPDPSVLPSQHSAVMPGADCSKAHTCLHQWVCWNCGRWSSVCAQCQASRPLETVAVCDYFSLSKTALVVAGRFLEVSVSVYDARGPLVPAESPDPSPCMVGSGTLLAPSQHEGFHCSYSEGPWLPPLDPVSLFVRETERESLNAPSMAAVQLCGLEPQFSWLWQEPGQRECGSRRSSRCGLLVCWGCYPRDHALCSACDLHQACSAVPKVLLTSQTMVYLHEFTGDFTLRDSVASGQQLSQTSYPHGDSGPGLYRVHLQGQSDGLFALTHGDEMTVAVATLQLGPWELLPTAELPRVSAMPSPTHDSGCPYADLTDVPLQACDSNVDYELYAVETGDERAGRETYCARDRTNARLDVEDLPFACLASAGSAGAAASPRPGVTPPAASSFAAFLVEGHAVRESTAVAAAQLLGRYGGECALPLEVYSYYHQRDLCRSYVVRAFRASQAQLRRDLFLFYASARGAFASVFHHSYESRGLVAKLATEEYSFAAQPDPPWLRATTLPPLGGGVRTGYSRGGVFLLPEGALGQAVLGVTSVAPDNAAVYQTDGRPERPLLLQELQGRRLQECVGQHVSGCVVLAGPSVLLLQNPNNTPQAQPCEDPMVPPLCRDSDLVPGTSVTAELQLGPSLQFLFNTAGLYLTGSTPRDALHQLYTGNPTFATPPLPQLTLVWGAWLAQLLAPGLAPM
>DECOY_sp|O43157-2|PLXB1_HUMAN
LDTKVNEVAAALQQRLYGLQKMQATGDEELATLLQDYKYNLKYYLEHLARVAGLDGSYNWSLEALVSNMEQDSAPVTRQLDAYRYEVRKMRYPLRDYLAKLNLPSRDGKLHDALTCADMFTQALVLLVADMNDSTQVDFVFQPKNLLNLWRFLPLSNKTWLHLTDQDSLGHQQAQEDLLDFFKYVALPVRPSTSLLVQFLDDVKLTQFKGMSLRLTLYLEPLKARAREEGRGLSRRGRPPPEPEDSKPVLHWRPLGGEDVDELMPRTEGPVYDQNRELVKHTLCPVLAVTAGDPKVYHQLTNRRLWLGQVESTVDEDSLLLHGAVGRSWEVDLRTPDRPQTLPVKGYLQDLKMKEAQSLTDCDLKVVPVGQAEGAGPGVALLANLTLRPYEVDRELRLNDNLTKYKAGTVSDVPKGDVQKHLRGFLMYLPEGVSRDVFTYLCLSMWNTLKLEVVTERRTLMKLPKNAVYQAVLDSLLRTLLDTFYEKLGHLAVTLLSAVYRARDASFRTQSELTHLKLTFFKLSNLLNSLQGLGQEVTRRPSEPVGLRDHLPSREHGPFFRLEAYKVYDLFPLGSGLLDSTLDTMETMLDTFKKERCRDVSSELNELQLQKKVYRDLAKQKRRSYMLVLLLVGLALLSTGVGLGVQAAVPFAGPSEGDYQVHGLSRFLNGMQVTFEPLSDPARAHELRHPLPQEVPPECYLHRHTLKTVVCPGDGLMAVVEKESMALDLNEGEVSFVSGKPRHFPMTPDEPNLPQLTPDAEYSFPTPNLTAFDFVLNDLLFERVVWPDEPLGPLAPRTCTLLQSSNVHCPEEFQQSSCSPGLSCATEPVRRRRVGLGQSPQLRMSVVTRVRLPTQVVDLNQRGVCLREGGSLFKSTPGASTLNPDLTKYFQRGQRRLETAGFWVAVPLTAPTRPPESTRCLQESQQEPLLHCPQDGVVRLDVERLGTLKLSGNLTRLTGGRAPRGAPFLSHKVPDQYAFDHESVRGRGGPVEVATAGAVEEGSAGTLCVLSSSVEYEQADVACPVGAVTVMGLVDQVHQGLNSRGLTRVTGGDVPGTLPEVSHLLPAPCQTAVAEAEGCARETVRCRPEGECWVCGYQPMATQRCSCDGHGVSCDYLVVHLGEASDRVRLGRRALFLGRVLEPQLAEYSLQHQQCTVHCQTDPPPECERVAEVVVELGELEMVCENDGPGDQFLHLRNGLRLLREEVHVPMLTSGQVSEVCPCSSAGLTAEELEWLGPTDYQYDLSSPLLLPAPPGELEASDGDRGAPPDPSVLPSQHSAVMPGADCSKAHTCLHQWVCWNCGRWSSVCAQCQASRPLETVAVCDYFSLSKTALVVAGRFLEVSVSVYDARGPLVPAESPDPSPCMVGSGTLLAPSQHEGFHCSYSEGPWLPPLDPVSLFVRETERESLNAPSMAAVQLCGLEPQFSWLWQEPGQRECGSRRSSRCGLLVCWGCYPRDHALCSACDLHQACSAVPKVLLTSQTMVYLHEFTGDFTLRDSVASGQQLSQTSYPHGDSGPGLYRVHLQGQSDGLFALTHGDEMTVAVATLQLGPWELLPTAELPRVSAMPSPTHDSGCPYADLTDVPLQACDSNVDYELYAVETGDERAGRETYCARDRTNARLDVEDLPFACLASAGSAGAAASPRPGVTPPAASSFAAFLVEGHAVRESTAVAAAQLLGRYGGECALPLEVYSYYHQRDLCRSYVVRAFRASQAQLRRDLFLFYASARGAFASVFHHSYESRGLVAKLATEEYSFAAQPDPPWLRATTLPPLGGGVRTGYSRGGVFLLPEGALGQAVLGVTSVAPDNAAVYQTDGRPERPLLLQELQGRRLQECVGQHVSGCVVLAGPSVLLLQNPNNTPQAQPCEDPMVPPLCRDSDLVPGTSVTAELQLGPSLQFLFNTAGLYLTGSTPRDALHQLYTGNPTFATPPLPQLTLVWGAWLAQLLAPGLAPM
>DECOY_sp|O43157-3|PLXB1_HUMAN
MPRAFRAWVPAPAQGWRRKPWSGSGPPTMSTTSARPSSSPPPLRALSQQTEMVQHSAVMPGADCSKAHTCLHQWVCWNCGRWSSVCAQCQASRPLETVAVCDYFSLSKTALVVAGRFLEVSVSVYDARGPLVPAESPDPSPCMVGSGTLLAPSQHEGFHCSYSEGPWLPPLDPVSLFVRETERESLNAPSMAAVQLCGLEPQFSWLWQEPGQRECGSRRSSRCGLLVCWGCYPRDHALCSACDLHQACSAVPKVLLTSQTMVYLHEFTGDFTLRDSVASGQQLSQTSYPHGDSGPGLYRVHLQGQSDGLFALTHGDEMTVAVATLQLGPWELLPTAELPRVSAMPSPTHDSGCPYADLTDVPLQACDSNVDYELYAVETGDERAGRETYCARDRTNARLDVEDLPFACLASAGSAGAAASPRPGVTPPAASSFAAFLVEGHAVRESTAVAAAQLLGRYGGECALPLEVYSYYHQRDLCRSYVVRAFRASQAQLRRDLFLFYASARGAFASVFHHSYESRGLVAKLATEEYSFAAQPDPPWLRATTLPPLGGGVRTGYSRGGVFLLPEGALGQAVLGVTSVAPDNAAVYQTDGRPERPLLLQELQGRRLQECVGQHVSGCVVLAGPSVLLLQNPNNTPQAQPCEDPMVPPLCRDSDLVPGTSVTAELQLGPSLQFLFNTAGLYLTGSTPRDALHQLYTGNPTFATPPLPQLTLVWGAWLAQLLAPGLARP
>DECOY_sp|P35813|PPM1A_HUMAN
WMDDTSTSDTDDKNYPNRLNYVAELVRKNSALEGGPPLSPLNESALRTMVHVLDPVGEGKKQLLEERVCELKYLDEAKKEVAEPSKVPANPFCLLLVSMNRDSKGYLCTDVVENCKVELDDTVERLRSVFDCLEENGMVDWLGDCALLLFQDDEERSELDHVEPEPSVLQETPKGHGVKCYDFDGLRASVALSGNRVQLMVSGGANQRLKEELPNSKPHDQTFFHKRVRNCLLRGSDGCNLFYTHQPSLLVGVATSGRGSADKKHESMRVMHEDLELFGRTLGKNVNEVSPAGASKGFDQNNTLHDLLHECCKYAVQSGAHGDYVAFFSWSELGSPLGLVATHADEMERVWGQMSSLGRYLGNGQGQANKHEKMKPDLFAGM
>DECOY_sp|P35813-2|PPM1A_HUMAN
KMNFSGGERVCELKYLDEAKKEVAEPSKVPANPFCLLLVSMNRDSKGYLCTDVVENCKVELDDTVERLRSVFDCLEENGMVDWLGDCALLLFQDDEERSELDHVEPEPSVLQETPKGHGVKCYDFDGLRASVALSGNRVQLMVSGGANQRLKEELPNSKPHDQTFFHKRVRNCLLRGSDGCNLFYTHQPSLLVGVATSGRGSADKKHESMRVMHEDLELFGRTLGKNVNEVSPAGASKGFDQNNTLHDLLHECCKYAVQSGAHGDYVAFFSWSELGSPLGLVATHADEMERVWGQMSSLGRYLGNGQGQANKHEKMKPDLFAKG
>DECOY_sp|P35813-3|PPM1A_HUMAN
WMDDTSTSDTDDKNYPNRLNYVAELVRKNSALEGGPPLSPLNESALRTMVHVLDPVGEGKKQLLEERVCELKYLDEAKKEVAEPSKVPANPFCLLLVSMNRDSKGYLCTDVVENCKVELDDTVERLRSVFDCLEENGMVDWLGDCALLLFQDDEERSELDHVEPEPSVLQETPKGHGVKCYDFDGLRASVALSGNRVQLMVSGGANQRLKEELPNSKPHDQTFFHKRVRNCLLRGSDGCNLFYTHQPSLLVGVATSGRGSADKKHESMRVMHEDLELFGRTLGKNVNEVSPAGASKGFDQNNTLHDLLHECCKYAVQSGAHGDYVAFFSWSELGSPLGLVATHADEMERVWGQMSSLGRYLGNGQGQANKHEKMKPDLFAGMLDQDELDTEKKRYECRKMMQNRKGERRRNEGKKKGERKEKKARRKAGRRKMRKEMKLTCLTAEAVKRWGSCFM
>DECOY_sp|Q8NA58|PNDC1_HUMAN
TGRSGLLFALLAWATVLGCVQLLCNVNPSRHWRYYLSLCLTPHRDYKELLRNAKDKFNTLLLFQRSTRRLVDKFCLNQKFHYVQQESVGPRKWVSLLLLPRPLSPYDPGSFNKLPVGRALLNVQNVYPALVDLYQPFSSEPVPDLHYKLQLLLHAKVLLVSGCLFADYAAEHPKVTECKYERCSAHVLEPGSKNTPNLDSNLVEYVESLNSRVPFNMKEWLKDTVKSTDLLVPFLSHLNKQFQDYSEPLRPFKFEHLHLLDMMMNHGVLKPQKAVLMQFFVSFRGASLLLNKEWCSREDCSTNQLYRWHKQSKKVVVVGEKDLVTWLNPLARQLVLQVEFAQFGTLGPLTMWDGKAELELRWTVEDLVKVLQKDDPSRSRVWNGTLLDRHKKLEQEENMYPLGKNLKFNYNFGYQNLFQVSSAQFSFESDLLGFTTPFLYFNCSHALKYNAEGELASFVSLGLQCVTFQQVSRQKTLYWESPLDFLSLQQPGSLNRSLGTFELDLGALFAFFLLRGTCFM
>DECOY_sp|Q8NA58-2|PNDC1_HUMAN
TGRSGLLFALLAWATVLGCVQLLCNVNPSRHWRYYLSLCLTPHRDYKELLRNAKDKFNTLLLFQRSTRRLVDKFCLNQKFHYVQQESVGPRKWVSLLLLPRPLSPYDPGSFNKLPVGRALLNVQNVYPALVDLYQPFSSEPVPDLHYKLQLLLHAKVLLVSGCLFADYAAEHPKVTECKYERCSAHVLEPGSKNTPNLDSNLVEYVESLNSRVPFNMKEWLKDTVKSTDLLVPFLSHLNKQFQDYSEPLRPFKFEHLHLLDMMMNHGVLKPQKAVLMQFFVSFRGASLLLNKEWCSREDCSTNQLYRWHKQSKKVVVVGEKDLVTWLNPLARQLVLQVEFAQFGTLGPLTMWDGKAELELRWTVEDLVKVLQKDDPSRSRVWNGTLLDRHKKLEQEENMYPLGKNLKFNYNFGYQNLFQVSSAQFSFESDLLGFTTPFLYFNCSHALKYNAEGELASFVSLGLQCVTFQQVSRQKTLYWESPLDFLSLQQPGSLNRSLGTFELDLGVFDAEQVLEQLLPLSEEFEDAGVDM
>DECOY_sp|A8MQ11|PM2P5_HUMAN
MSSGPGKNVSSFVTLVNDELSCPHPPTRSPTKLAPQVPLMAPSGELFQCRDCFAFPFCRKKKALRNQFKERHVPLTSFLKQVSVTTRGPHPYPKTQLKLGDHDFVRLTGKVASVHCTSLTVDNRRLKRRRLGRW
>DECOY_sp|P53350|PLK1_HUMAN
SKARSLANRSSSLKLDVMRTARYRLSALKECCGYEELLSRLYRTFRKDEDLYTVAAMLPCLLKLTHDQFFNLQVSGNSLHLLLARSRTFWRTLYPRLALEDGREPTLNAGKALLHESMYRNFKYLLTKKLMLSNPHSSVTLYSETGRDELYQLSDGDNYLLRLTSDNFLVGVSNDCLQYGLGKYDSYDVKWSVWFLPLCAPDEAEERQVLRGESKPSANVSHLQQLMDSLHCDVVEGTRVPVEEKERERPEPLPNELKGNLVTLKRPNSPDLSSPALSRFPPLTLCTLPRLAPLYGSTFFEDNLLENLTRPATPDTQLKMQLLSAAVPNLKHPLSYEKKNRLLYTKELCSTEFPKPGVLLTYMLCGLSWVDVEFSHKKGSLVEPALYNPTGCLKKRTEGDYEKVTALGFDGKLVELDENLFLNGKLLRDHLRVRNHLYQCGLVLRQLYRYAEPETLKRRKAHLELLRRRSCLELVVFVFDNDEFFGHFGVVHQHALRSHLSLEMSKMREQHKPLLLKSPVKLGAFVKETDADSLEFKCAFGKGGLRFRGVRRRYRSPDVLVEPLKEAPPAAAPAGPAAVGPVGKAGPDAPRAAKLGATVAASM
>DECOY_sp|Q9UNP9|PPIE_HUMAN
VYEGCDALLKVKQKPGKDSGQAELRQLVDLGETVEGFVVKHGDLWDKTDCTLFFQSGNTNPGSNAMSLLGPGTKHLLFNEDDKKFGYLKSGGTGNHNTFDGGQCMFQPLRLHFSSKFGFGKGEHTCLRCFNEATMPVVDRSLLMQRLGAKPNGKLLDMYVQPNRSKKAALPEGEQTEKAPPESGEEKNLEEEKTGSKKFLWDDDSWVRSGPSKERLMKPALNRVLRTGFLESENMNDLAAAADEALEFEVFAFRGKHETEYDLPLQLDTLDGFPLFAAHLKVDDVEEALGGVYLRKVTTAM
>DECOY_sp|Q9UNP9-2|PPIE_HUMAN
TKLWRSPQSTLASEEKQELRQLVDLGETVEGFVVKHGDLWDKTDCTLFFQSGNTNPGSNAMSLLGPGTKHLLFNEDDKKFGYLKSGGTGNHNTFDGGQCMFQPLRLHFSSKFGFGKGEHTCLRCFNEATMPVVDRSLLMQRLGAKPNGKLLDMYVQPNRSKKAALPEGEQTEKAPPESGEEKNLEEEKTGSKKFLWDDDSWVRSGPSKERLMKPALNRVLRTGFLESENMNDLAAAADEALEFEVFAFRGKHETEYDLPLQLDTLDGFPLFAAHLKVDDVEEALGGVYLRKVTTAM
>DECOY_sp|Q9UNP9-3|PPIE_HUMAN
LTHSEKVQKSGWRNEQGKDKRNSRGKASKATDPAVELRQLVDLGETVEGFVVKHGDLWDKTDCTLFFQSGNTNPGSNAMSLLGPGTKHLLFNEDDKKFGYLKSGGTGNHNTFDGGQCMFQPLRLHFSSKFGFGKGEHTCLRCFNEATMPVVDRSLLMQRLGAKPNGKLLDMYVQPNRSKKAALPEGEQTEKAPPESGEEKNLEEEKTGSKKFLWDDDSWVRSGPSKERLMKPALNRVLRTGFLESENMNDLAAAADEALEFEVFAFRGKHETEYDLPLQLDTLDGFPLFAAHLKVDDVEEALGGVYLRKVTTAM
>DECOY_sp|Q9Y4G2|PKHM1_HUMAN
AFLNQEQKRRRYARCPCKKGVVAQCSQHFVKTCEARCVTTDFEFPFLLDHHQCLQCLFRGQTCLDCHYVHQSAFELLKALFGEYVGDALQQLDAVSRFHPSELLYRNHNRKLSLKELAGRSCLGLYDGLKLLQRRREGLLHRMEVHEYLSANVMQLNLLPQRALQTLKFLARQCLRKPTLDWNHLRLAPLVSADDQHCLDCYYLGSFACKLRPVFSFGLRQSCGACFCGQSDLKGEMPLAVLYQLLFGNRETAKFLVEQCNEDLSGGLTVAEEATELYSALKRVVLRDWLAAEEANGAQKLLVKLATAKLFFSPGGLSTDPLLRDLTEVGHSDSLKMENRNRLFKCLAELSLSFLYPMWRTDMYLYLLSKELADPEPVQASSWDFQTGQLAAPESLLDSPSLCGQPAEPPEEPQDPYQVNVWEDEQQRPKVQLARERVDLWDEAEDQSSRALAKKLGSFVLERFGDSHAPGVSERCLLSCNEVCTHEENSLYRLFELPSLECFLKEWLGMARRGEVTGKLMLRGFPNSLGMRRQHVRVFKSHGQSPAAQARRQGPSPVCAQDLAGLSCKRQFSPENRLHGHRPSGPTRGYSALPHDSASELPQRESRPYFDDESLWKSKNPSTPSSVVKLLGAGDHAQKAQLGNGQGVREATESVTSSPQQGSTSEVPQQLDLPSPAQRPPEQVHVGDQTGSAAQAPLPEAPAECHLYTSTNLGHLSLSAQPTPLETEQSLGNTPVSNVQKASFELLVEQLRSDSDEANATGLDSDCSMPEECHDPKSSGNEQLLCSDSNLSCSLQSSSATDLSLSSATKLQRRNKLHGSHHVELDESGSSHSLSDLSKREQLEAGSTSLPDLESLPCLGSLALPTLTWENLLAKSYSLEFSLSTLGQLFSLLFEGEEARDLLATPQYYEHRLAQEQLLKLLYCEMLGDNLARLLWRARCGVDTNVFTLHELESLLKHHTVKALLPWFVPQPLKPQHAKKRKSGGAERALKHAHLGHLFVAELASCMTNADGDESTVVTDLSVYKQQLKAVSGVKKKLLVPLAAQPDLGNEVVSLM
>DECOY_sp|Q16647|PTGIS_HUMAN
RPRLRYVPVDHEPQMLGFGRYSLDFEPLEVDANLLELDLHVLVLFVFKQLSNVAYRSGLCHNHGAGWPMNYKNRKLGKDYFKKDESGDPNLRFNKYFVEPDTYLEPRDQPSLFPFLLRLDRRLGNFREGDAMPMALDVVVRETLFPAATRLLSESLVSDLVPTSDLKVQPLTTTQSVPQEAQWLLSELERGVAALAEPKNLLFLLLWFAAPGMNGQTAWLQLVLRAAQMEESVGMEELHLLYSELKWRSHRRAARLAPSLKLWRLKSVSCMHKDDGVSLSRGAKLPLRLDLRQFTHFVDASHRVDQAQSEHRTPLAELGYLTLYGRALLFSYSFDLLGMEHWGSGAETADGLLVAHLNTYMAETLAQLREHLLTKLRMKAEDSPSYHPLQVDFRLEMLFLAYAHFDRLRTPEWVVADYSHPDLLVTVRYGGVLLTFLDGKHKERMTLFSAAKDGFDLAYGLWPLSGLDLPPEGRRPRRRTSLLLLLLLAALLGLLAAWAM
>DECOY_sp|P35236|PTN7_HUMAN
PSPEEPLQGAYLALTHHLFQYQEATQLMGRGDRLLQCVLGLLDVERGKALQQCGRLTALFCGRTGLGASCHVVLPGPHAATEPSEEVEAVRLLLPGASEPTQHDPWASFLLKHVRRSEEQYQLTLRQVTYEPCKQEDMRLLQFPGYTEEETPWYHVKCKEGRELQTLMVLLSVEEQWVMEWFDSVTNPMPGQTALYKVKEGDYRGLYNANLYDGDEQSQRCGLARVSQPNPLLKTRYKDSAHGPLDLDEPSVFNSPKLLFEEELKQPSPPRQQLARWTLPHGARTLFHLTVREPTNVSCLPEVAGLRSVDLMLAVNSRRGEQRLVKKHAPKTEPPPQTMAAGLSLTLPQRARSGGHAQVM
>DECOY_sp|P35236-2|PTN7_HUMAN
PSPEEPLQGAYLALTHHLFQYQEATQLMGRGDRLLQCVLGLLDVERGKALQQCGRLTALFCGRTGLGASCHVVLPGPHAATEPSEEVEAVRLLLPGASEPTQHDPWASFLLKHVRRSEEQYQLTLRQVTYEPCKQEDMRLLQFPGYTEEETPWYHVKCKEGRELQTLMVLLSVEEQWVMEWFDSVTNPMPGQTALYKVKEGDYRGLYNANLYDGDEQSQRCGLARVSQPNPLLKTRYKDSAHGPLDLDEPSVFNSPKLLFEEELKQPSPPRQQLARWTLPHGARTLFHLTVREPTNVSCLPEVAGLRSVDLMLAVNSRRGEQRLVKKHAPKTEPPPQTMAAGLSLTLPQRARSGGHAQVMSLHPAPGLPPESLWSTRFQLSRRAQQREARQLPWFSAGM
>DECOY_sp|P35236-3|PTN7_HUMAN
PSPEEPLQGAYLALTHHLFQYQEATQLMGRGDRLLQCVLGLLDVERGKALQQCGRLTALFCGRTGLGASCHVVLPGPHAATEPSEEVEAVRLLLPGASEPTQHDPWASFLLKHVRRSEEQYQLTLRQVTYEPCKQEDMRLLQFPGYTEEETPWYHVKCKEGRELQTLMVLLSVEEQWVMEWFDSVTNPMPGQTALYKVKEGDYRGLYNANLYDGDEQSQRCGLARVSQPNPLLKTRYKDSAHGPLDLDEPSVFNSPKLLFEEELKQPSPPRQQLARWTLPHGARTLFHLTVREPTNVSCLPEVAGLRSVDLMLAVNSRRGEQRLVKKHAPKTEPPPQTMAAGLSLTLPQRARSGGHAQVMSLHPAPGLPPESLWSTQQLLQPGWAAEQWSDTRQDTRQQPSLLSWSAKRLGGRRGAAVWACGLQRMGEQAQRQQWWPDAARREHGEPAWPGTGQSHTLPWKAGVM
>DECOY_sp|P01270|PTHY_HUMAN
QKSKATLVNVDKADAEGLKSEHSEVLVNDKKRERPQSGARDPALPAGLAVFNHVDQKKRLELWRVEMSNLKHGLNHMLQLESVRKKSVKSGDKSTLFCLALMVLMKVAMKDAPLM
>DECOY_sp|Q02127|PYRD_HUMAN
RMHDAGLADTVGGFGQKELLAELRKEKVGVVPPGWFTLATYLQVLSAGRAKLELADQGSSVGGVGLLPRVGQTLAYMRELTQTSLRDLKPGSLGGTERSLAGQLGARPSVTTNTVLLGDLGLKEVVSALDKEDQSTLDPAKLVLVARPHRRVLGRDEQLKVTLRRLLEKLQAGRSLGATNPSSVNVVLYDALPGLRVVGEAYDEAADVSKTKNGLNVGLPLGDETKLAKQQRQRARLHEVVSLGHSNFGRYNLVAQDEPRLFRVRPPNGEQKPPTVSGLEVFGFGKMYLGDVAEGKHDFGAALGVPRNKFGLHRVVELMDSDQRFRAPLLGLSTRFVARLHASEPDLLGQLTPMLHEAYRFEDGTAMLYSAFLLGGGGLLLVADQRKKALRHWRA
>DECOY_sp|P11465|PSG2_HUMAN
TPNLLPLLGRSALTSKVVTLSTSSEEGTASRNVSCVYLGSKHTTLQPLFLNQGSQQKFGNLTWSYQAPPNSNAFCSLYLNDGRSYNTYSPHRLPLDPGHLLNLTVPDRSSASGSRNLECEYPGATKYTVGFLFLRTNTESLQRFHTMPLSQGNMWWQYSTDPTEPDCTLLVTEMAREPNLNSSSLSKPPTELYLTFTFYGTVRGTGDRKGLLHLTYSGADRETVNQLLLSANSYATREGSYAPGYLLLQGDVVYSTLYHYLRDLQKGYWLYGTLNQPLNHVLLLVKDGESKVPPQAELTVQATTPLNWFNLLSATVLLKGKWLHETCPPASLPGM
>DECOY_sp|A1KZ92|PXDNL_HUMAN
KMEPSDSPMRGRDCVPCCTKGVLEPSPCPAPPCLEVVCTVQGSECLCHTCDKEMRWEEKRAPVRGVDTCGARQRLAEKQLLNRELATLTEQLEAAFTSFDQSKFKTALVTVRNADEGVYKLDQRQRSLHSLEMKDDVPYSYQARKKSQSEQTVRAFQRGRSCDACCDQWRVLDKVPLESCNLYDQPYEKAVFVDAQVQQLSDGNDCLRVSLSAKQLQTLQAPTFVGPNEYWRFDGRDRLQFQTVFLCMLTPGRVTGPLLDEVMLAPWLDLDGPSGYKRLKLRQESLKDLENQLDEFKNVSTLNCFRVFDVYPPLGHRDRGQLLTAASDVAASYAASFRLQTLEPSLLYSPRAKWAAVGFLRGLVPDLGGKELRLSPSFLKAHFPLHGESLEGLTANRLYLLPNLLTHGRFFAATAFSNLLGANVNPNYRGYRGLRMTGPDGLKVPLWHSYTLHQLEAGVKRLAEQYVTNGEWHPNLASLETARMNHREFWLTHMAALALHENRAHDGALFCPSEQERQACETPPGTSFPLLKPGSPPWPFGKTLLRVPGSPRDLAQSREESSGYVNSGDLYATQQNLQREAYVSDVTASRPGSACAPSRSAFLMCPAHTRGPDARHTNMPFCPPDNTCVSSCRDPGSRFATSLAPVTHDLDHELFWGWHMLRMTYSHDPTVAARAAWVTAVRLPPPLPRQSGVPLGLRGPRALGRDYAPQLRLAFATLAAGWTPQQLNNCTGDHRAKYAHFRCNSCNPLRRPATCGSLNALLSLRSPSVLDNRYFKEGELDVTLGKQRVRELLQLTHEFLEGRAAMEVLLPRDPYHFQALLDSSTHKPQSFLRRHTSNLASDRVQVADLLSSEVFDDGARQGQLATVTLFMNTVALGFSRNAVCERYGQDPFGADYLTLTGEDDVHKFGSETLQVGKENWTLLPQPEGQAHCSLNLKNGVEVSTDQPLQTFVALKAKPVTLQVSKKVVGLSSVAQCEYQGQDHQARADRLLTGSSLVTHQGEVPLQGGKTTWVLVPPPNGDAECLWEVAHEELVVQKDPTVTFQPPAQVLLNAAAQVTGHSNNAHCTRFGHRDQTLNQLYLGSSTAVRHSGDLELGNRDTWTLLPHPHGTAMCELTTSTGLLVETDQPQLVFSKPAPLSSRYLMASQKTAEGASRNAMCQYVGQDSRETRNLMLTGDDFVNRLTDDELDLSHNNHLWLLEKPPNGERACTFYVTNGSPVEVDQPEFTRLPSQCNFEEVTVSAVRAGHRRLPYECTAAAQTHGHQAFGQLLEGLWMLDCDCVLANSDRLRKLLSDLNSFSGAPKLSKLNNHLFRLERLLLDGFTEPQLMELQNFHLYLHELSLLKGFTKQDLAHLEKNYLYLYLLNELGEFARNSKRLLHNNNLLLTNLKNKKLFASGPLRERLNRFLDLVTTQQPVQPLHDLMLHMRCVTKCLSFRCSPCPLGPLCWGALLFLTTWCFRLPRE
>DECOY_sp|A1KZ92-2|PXDNL_HUMAN
RCYRVGAEPTGGAKQDACCDQWRVLDKVPLESCNLYDQPYEKAVFVDAQVQQLSDGNDCLRVSLSAKQLQTLQAPTFVGPNEYWRFDGRDRLQFQTVFLCMLTPGRVTGPLLDEVMLAPWLDLDGPSGYKRLKLRQESLKDLENQLDEFKNVSTLNCFRVFDVYPPLGHRDRGQLLTAASDVAASYAASFRLQTLEPSLLYSPRAKWAAVGFLRGLVPDLGGKELRLSPSFLKAHFPLHGESLEGLTANRLYLLPNLLTHGRFFAATAFSNLLGANVNPNYRGYRGLRMTGPDGLKVPLWHSYTLHQLEAGVKRLAEQYVTNGEWHPNLASLETARMNHREFWLTHMAALALHENRAHDGALFCPSEQERQACETPPGTSFPLLKPGSPPWPFGKTLLRVPGSPRDLAQSREESSGYVNSGDLYATQQNLQREAYVSDVTASRPGSACAPSRSAFLMCPAHTRGPDARHTNMPFCPPDNTCVSSCRDPGSRFATSLAPVTHDLDHELFWGWHMLRMTYSHDPTVAARAAWVTAVRLPPPLPRQSGVPLGLRGPRALGRDYAPQLRLAFATLAAGWTPQQLNNCTGDHRAKYAHFRCNSCNPLRRPATCGSLNALLSLRSPSVLDNRYFKEGELDVTLGKQRVRELLQLTHEFLEGRAAMEVLLPRDPYHFQALLDSSTHKPQSFLRRHTSNLASDRVQVADLLSSEVFDDGARQGQLATVTLFMNTVALGFSRNAVCERYGQDPFGADYLTLTGEDDVHKFGSETLQVGKENWTLLPQPEGQAHCSLNLKNGVEVSTDQPLQTFVALKAKPVTLQVSKKVVGLSSVAQCEYQGQDHQARADRLLTGSSLVTHQGEVPLQGGKTTWVLVPPPNGDAECLWEVAHEELVVQKDPTVTFQPPAQVLLNAAAQVTGHSNNAHCTRFGHRDQTLNQLYLGSSTAVRHSGDLELGNRDTWTLLPHPHGTAMCELTTSTGLLVETDQPQLVFSKPAPLSSRYLMASQKTAEGASRNAMCQYVGQDSRETRNLMLTGDDFVNRLTDDELDLSHNNHLWLLEKPPNGERACTFYVTNGSPVEVDQPEFTRLPSQCNFEEVTVSAVRAGHRRLPYECTAAAQTHGHQAFGQLLEGLWMLDCDCVLANSDRLRKLLSDLNSFSGAPKLSKLNNHLFRLERLLLDGFTEPQLMELQNFHLYLHELSLLKGFTKQDLAHLEKNYLYLYLLNELGEFARNSKRLLHNNNLLLTNLKNKKLFASGPLRERLNRFLDLVTTQQPVQPLHDLMLHMRCVTKCLSFRCSPCPLGPLCWGALLFLTTWCFRLPEM
>DECOY_sp|A1KZ92-3|PXDNL_HUMAN
RCYRVGAEPTGGAKQDACCDQWRVLDKVPLESCNLYDQPYEKAVFVDAQVQQLSDGNDCLRVSLSAKQLQTLQAPTFVGPNEYWRFDGRDRLQFQTVFLCMLTPGRVTGPLLDEVMLAPWLDLDGPSGYKRLKLRQESLKDLENQLDEFKNVSTLNCFRVFDVYPPLGHRDRGQLLTAASDVAASYAASFRLQTLEPSLLYSPRAKWAAVGFLRGLVPDLGGKELRLSPSFLKAHFPLHGESLEGLTANRLYLLPNLLTHGRFFAATAFSNLLGANVNPNYRGYRGLRMTGPDGLKVPLWHSYTLHQLEAGVKRLAEQYVTNGEWHPNLASLETARMNHREFWLTHMAALALHENRAHDGALFCPSEQERQACETPPGTSFPLLKPGSPPWPFGKTLLRVPGSPRDLAQSREESSGYVNSGDLYATQQNLQREAYVSDVTASRPGSACAPSRSAFLMCPAHTRGPDARHTNMPFCPPDNTCVSSCRDPGSRFATSLAPVTHDLDHELFWGWHMLM
>DECOY_sp|Q12907|LMAN2_HUMAN
YRKFRNERKQQFVVAGVVACVVLGLLACLLLLFRVWGTLPGRSFNGTPDDVNKDPKSLFNVSPEKLTWDLSEEDPTHEVMLQFKLMSLLDHNDSLDGTGASAGFYYGTPRLVGTLDLCKNWEKNDELDTMVTRLRGSRYVALFTDHRDRNFDATCGALETRWGKDSHDYSLSGNNVMVSLYPFRVETTEDNPYTDLFLALGHFNKDSGFVPGPVRLRDTYWLALGDGHLKKNGTGHKVFHVHMEWKDLFCPQHNWLSGKERSEDPTRLVYQSTLMTSGQFDWLPMSSSGVGQYKPLLSHRKELHESNGDTLDATVSGLLLLLFLPTTPGPGPGLLGRPGLRRCGWGRWWLWGEAAM
>DECOY_sp|O75334|LIPA2_HUMAN
CSYRTVTSNDRLQRLSSAVDTTKRMSQGSTTTRLFGAPLTESSGPMMSLGHVRFPPERRQWTSRRGFKNDDSEDRRLETGLALLNNYREELLRQAQTNQTPLQLLLALSSYDFNEDLALLSGHVGSELLNNAYRELGLAQLRWLRVDNSWVLVKDLEHQSARRREELKREDYNRKLLCMLGYQLSRTHFSDVKMLHRVLKKDTLHDLRMADVLCEMFYRSYQPLGLSPLWENGLWEHNMDGYALTQLFVPCQAWSGEESKEKTAPAALNEMEEHTVWVNGSPRTSTPPASPSTLSVMEQLARLKLRLHLPNSLGLREQLETDSLASMLAGKSVNRACAAVYWAPMGLWLELWAVVTPGDWQAFPLKRRGAEELLEKKKHRRLKDEAQTGKLGLGLSEQAAAETEMFRGQGLRLKAKKEGFRLGLSKSLKKKGPKAHLSDQSSNASGLGLSEPELSVSLSRSADNHYSSPLTHTRMLRAPTPPPSTEKCLTKADREGDEEVVAKRRLKRHLDSPLTMVGRMDMREAPRSPTKLPTSHGSPPSSSALSSATVSATLSTGPHRVALNLGELSVSARVNELEERTASLEKEEEQLRLLKENLADLQEQLMMALTQADSHGSPSLLDMSSFLTREDDDDLDSMETDSEFPHSSLVGLQQRTNWEHDGLKSKVPERRDVGRMRRGRRPLKVTRTYDSQSDVLSGVSRYLEASTDLHRTPLTPELLSGRTKMLQDLERSKLELEEARLKEDHLSEELKRNFTESEQLLVKNEELAARMKLQLEHRLENSETLRLDVTDSRKLNHEENKMRERQRAQLEQKNEELQGELRHRMEELNGRHEEKATLAARLQALEAEVEPLTEKRAMTQQKLALEEQRLEQLRQKNEEMRQLLAKENALENEKLDNMDHLSTSREQASLRKYELTTRLEEMDKEQAMARELRDQKYTNMEEKTLLKRDATEAEQEVEGRVSSLAARLKEMQAMEYNKQELLEQLEVLQSTEDTSDLSGNSRKLEHKVQGPEMGELHESETSGESSAKRMQLHVNQRELAVLEQNAAALEEELASREVSLRVRLREKVEDLKAHHEFLKSLKALVEVESSVGSPSQARKQVVTRMLRSERHSVLCELHELLRLTNRNEKALESLEEKEEQLLRECANLKETLAAFEPPDAKGSGALGGTLSELDQPLASNLRQQLSRDDYLVDQRLQQALSLSEQTRELTDLRLRDEDLMNVMLQEFHSDSDSGSSQSRGQSMPTDENLTPMVECMM
>DECOY_sp|O75334-2|LIPA2_HUMAN
TSYVSFVGDDTTKRMSQGSTTTRLFGAPLTESSGPMMSLGHVRFPPERRQWTSRRGFKNDDSEDRRLETGLALLNNYREELLRQAQTNQTPLQLLLALSSYDFNEDLALLSGHVGSELLNNAYRELGLAQLRWLRVDNSWVLVKDLEHQSARRREELKREDYNRKLLCMLGYQLSRTHFSDVKMLHRVLKKDTLHDLRMADVLCEMFYRSYQPLGLSPLWENGLWEHNMDGYALTQLFVPCQAWSGEESKEKTAPAALNEMEEHTVWVNGSPRTSTPPASPSTLSVMEQLARLKLRLHLPNSLGLREQLETDSLASMLAGKSVNRACAAVYWAPMGLWLELWAVVTPGDWQAFPLKRRGAEELLEHGSTKKNRRLKDEAQTGKLGLGLSEQAAAETEMFRGQGLRLKAKKEGFRLGLSKSLKKKGPKAHLSDQSSNASGLGLSEPELSVSLSRSADNHYSSPLTHTRMLRAPTPPPSTEKCLTKADREGDEEVVAKRRLKRHLDSPLTMVGRMDMREAPRSPTKLPTSHGSPPSSSALSSATVSATLSTGPHRVALNLGELSVSARVNELEERTASLEKEEEQLRLLKENLADLQEQLMMALTQADSHGSPSLLDMSSFLTREDDDDLDSMETDSEFPHSSLVGLQQRTNWEHDGLKSKVPERRDVGRMRRGRRPLKVTRTYDSQSDVLSGVSRYLEASTDLHRTPLTPELLSGRTKMLQDLERSKLELEEARLKEDHLSEELKRNFTESEQLLVKNEELAARMKLQLEHRLENSETLRLDVTDSRKLNHEENKMRERQRAQLEQKNEELQGELRHRMEELNGRHEEKATLAARLQALEAEVEPLTEKRAMTQQKLALEEQRLEQLRQKNEEMRQLLAKENALENEKLDNMDHLSTSREQASLRKYELTTRLEEMDKEQAMARELRDQKYTNMEEKTLLKRDATEAEQEVEGRVSSLAARLKEMQAMEYNKQELLEQLEVLQSTEDTSDLSGNSRKLEHKVQGPEMGELHESETSGESSAKRMQLHVNQRELAVLEQNAAALEEELASREVSLRVRLREKVEDLKAHHEFLKSLKALVEVESSVGSPSQARKQVVTRMLRSERHSVLCELHELLRLTNRNEKALESLEEKEEQLLRECANLKETLAAFEQPLASNLRQQLSRDDYLVDQRLQQALSLSEQTRELTDLRLRDEDLMNVMLQEFHSDSDSGSSQSRGQSMPTDENLTPMVECMM
>DECOY_sp|O75334-3|LIPA2_HUMAN
CSYRTVTSNDRLQRLSSAVDTTKRMSQGSTTTRLFGAPLTESSGPMMSLGHVRFPPERRQWTSRRGFKNDDSEDRRLETGLALLNNYREELLRQAQTNQTPLQLLLALSSYDFNEDLALLSGHVGSELLNNAYRELGLAQLRWLRVDNSWVLVKDLEHQSARRREELKREDYNRKLLCMLGYQLSRTHFSDVKMLHRVLKKDTLHDLRMADVLCEMFYRSYQPLGLSPLWENGLWEHNMDGYALTQAWSGEESKEKTAPAALNEMEEHTVWVNGSPRTSTPPASPSTLSVMEQLARLKLRLHLPNSLGLREQLETDSLASMLAGKSVNRACAAVYWAPMGLWLELWAVVTPGDWQAFPLKRRGAEELLEKKKHRRLKDEAQTGKLGLGLSEQAAAETEMFRGQGLRLKAKKEGFRLGLSKSLKKKGPKAHLSDQSSNASGLGLSEPELSVSLSRSADNHYSSPLTHTRMLRAPTPPPSTEKCLTKADREGDEEVVAKRRLKRHLDSPLTMVGRMDMREAPRSPTKLPTSHGSPPSSSALSSATVSATLSTGPHRVALNLGELSVSARVNELEERTASLEKEEEQLRLLKENLADLQEQLMMALTQADSHGSPSLLDMSSFLTREDDDDLDSMETDSEFPHSSLVGLQQRTNWEHDGLKSKVPERRDVGRMRRGRRPLKVTRTYDSQSDVLSGVSRYLEASTDLHRTPLTPELLSGRTKMLQDLERSKLELEEARLKEDHLSEELKRNFTESEQLLVKNEELAARMKLQLEHRLENSETLRLDVTDSRKLNHEENKMRERQRAQLEQKNEELQGELRHRMEELNGRHEEKATLAARLQALEAEVEPLTEKRAMTQQKLALEEQRLEQLRQKNEEMRQLLAKENALENEKLDNMDHLSTSREQASLRKYELTTRLEEMDKEQAMARELRDQKYTNMEEKTLLKRDATEAEQEVEGRVSSLAARLKEMQAMEYNKQELLEQLEVLQSTEDTSDLSGNSRKLEHKVQGPEMGELHESETSGESSAKRMQLHVNQRELAVLEQNAAALEEELASREVSLRVRLREKVEDLKAHHEFLKSLKALVEVESSVGSPSQARKQVVTRMLRSERHSVLCELHELLRLTNRNEKALESLEEKEEQLLRECANLKETLAAFEPPDAKGSGALGGTLSELDQPLASNLRQQLSRDDYLVDQRLQQALSLSEQTRELTDLRLRDEDLMNVMLQEFHSDSDSGSSQSRGQSMPTDENLTPMVECMM
>DECOY_sp|O75334-4|LIPA2_HUMAN
CSYRTVTSNDRLQRLSSAVDTTKRMSQGSTTTRLFGAPLTESSGPMMSLGHVRFPPERRQWTSRRGFKNDDSEDRRLETGLALLNNYREELLRQAQTNQTPLQLLLALSSYDFNEDLALLSGHVGSELLNNAYRELGLAQLRWLRVDNSWVLVKDLEHQSARRREELKREDYNRKLLCMLGYQLSRTHFSDVKMLHRVLKKDTLHDLRMADVLCEMFYRSYQPLGLSPLWENGLWEHNMDGYALTQLFVPCQAWSGEESKERTSTPPASPSTLSVMEQLARLKLRLHLPNSLGLREQLETDSLASMLAGKSVNRACAAVYWAPMGLWLELWAVVTPGDWQAFPLKRRGAEELLEKKKHRRLKDEAQTGKLGLGLSEQAAAETEMFRGQGLRLKAKKEGFRLGLSKSLKKKGPKAHLSDQSSNASGLGLSEPELSVSLSRSADNHYSSPLTHTRMLRAPTPPPSTEKCLTKADREGDEEVVAKRRLKRHLDSPLTMVGRMDMREAPRSPTKLPTSHGSPPSSSALSSATVSATLSTGPHRVALNLGELSVSARVNELEERTASLEKEEEQLRLLKENLADLQEQLMMALTQADSHGSPSLLDMSSFLTREDDDDLDSMETDSEFPHSSLVGLQQRTNWEHDGLKSKVPERRDVGRMRRGRRPLKVTRTYDSQSDVLSGVSRYLEASTDLHRTPLTPELLSGRTKMLQDLERSKLELEEARLKEDHLSEELKRNFTESEQLLVKNEELAARMKLQLEHRLENSETLRLDVTDSRKLNHEENKMRERQRAQLEQKNEELQGELRHRMEELNGRHEEKATLAARLQALEAEVEPLTEKRAMTQQKLALEEQRLEQLRQKNEEMRQLLAKENALENEKLDNMDHLSTSREQASLRKYELTTRLEEMDKEQAMARELRDQKYTNMEEKTLLKRDATEAEQEVEGRVSSLAARLKEMQAMEYNKQELLEQLEVLQSTEDTSDLSGNSRKLEHKVQGPEMGELHESETSGESSAKRMQLHVNQRELAVLEQNAAALEEELASREVSLRVRLREKVEDLKAHHEFLKSLKALVEVESSVGSPSQARKQVVTRMLRSERHSVLCELHELLRLTNRNEKALESLEEKEEQLLRECANLKETLAAFEPPDAKGSGALGGTLSELDQPLASNLRQQLSRDDYLVDQRLQQALSLSEQTRELTDLRLRDEDLMNVMLQEFHSDSDSGSSQSRGQSMPTDENLTPMVECMM
>DECOY_sp|O75334-5|LIPA2_HUMAN
CSYRTVTSNDRLQRLSSAVDTTKRMSQGSTTTRLFGAPLTESSGPMMSLGHVRFPPERRQWTSRRGFKNDDSEDRRLETGLALLNNYREELLRQAQTNQTPLQLLLALSSYDFNEDLALLSGHVGSELLNNAYRELGLAQLRWLRVDNSWVLVKDLEHQSARRREELKREDYNRKLLCMLGYQLSRTHFSDVKMLHRVLKKDTLHDLRMADVLCEMFYRSYQPLGLSPLWENGLWEHNMDGYALTQAWSGEESKERTSTPPASPSTLSVMEQLARLKLRLHLPNSLGLREQLETDSLASMLAGKSVNRACAAVYWAPMGLWLELWAVVTPGDWQAFPLKRRGAEELLEKKKHRRLKDEAQTGKLGLGLSEQAAAETEMFRGQGLRLKAKKEGFRLGLSKSLKKKGPKAHLSDQSSNASGLGLSEPELSVSLSRSADNHYSSPLTHTRMLRAPTPPPSTEKCLTKADREGDEEVVAKRRLKRHLDSPLTMVGRMDMREAPRSPTKLPTSHGSPPSSSALSSATVSATLSTGPHRVALNLGELSVSARVNELEERTASLEKEEEQLRLLKENLADLQEQLMMALTQADSHGSPSLLDMSSFLTREDDDDLDSMETDSEFPHSSLVGLQQRTNWEHDGLKSKVPERRDVGRMRRGRRPLKVTRTYDSQSDVLSGVSRYLEASTDLHRTPLTPELLSGRTKMLQDLERSKLELEEARLKEDHLSEELKRNFTESEQLLVKNEELAARMKLQLEHRLENSETLRLDVTDSRKLNHEENKMRERQRAQLEQKNEELQGELRHRMEELNGRHEEKATLAARLQALEAEVEPLTEKRAMTQQKLALEEQRLEQLRQKNEEMRQLLAKENALENEKLDNMDHLSTSREQASLRKYELTTRLEEMDKEQAMARELRDQKYTNMEEKTLLKRDATEAEQEVEGRVSSLAARLKEMQAMEYNKQELLEQLEVLQSTEDTSDLSGNSRKLEHKVQGPEMGELHESETSGESSAKRMQLHVNQRELAVLEQNAAALEEELASREVSLRVRLREKVEDLKAHHEFLKSLKALVEVESSVGSPSQARKQVVTRMLRSERHSVLCELHELLRLTNRNEKALESLEEKEEQLLRECANLKETLAAFEQFTYRFTGNPPHKVPSGSVTNMDSFLM
>DECOY_sp|O75334-6|LIPA2_HUMAN
CSYRTVTSNDRLQRLSSAVDTTKRMSQGSTTTRLFGAPLTESSGPMMSLGHVRFPPERRQWTSRRGFKNDDSEDRRLETGLALLNNYREELLRQAQTNQTPLQLLLALSSYDFNEDLALLSGHVGSELLNNAYRELGLAQLRWLRVDNSWVLVKDLEHQSARRREELKREDYNRKLLCMLGYQLSRTHFSDVKMLHRVLKKDTLHDLRMADVLCEMFYRSYQPLGLSPLWENGLWEHNMDGYALTQAWSGEESKEKTAPAALNEMEEHTVWVNGSPRTSTPPASPSTLSVMEQLARLKLRLHLPNSLGLREQLETDSLASMLAGKSVNRACAAVYWAPMGLWLELWAVVTPGDWQAFPLKRRGAEELLEKKKHRRLKDEAQTGKLGLGLSEQAAAETEMFRGQGLRLKAKKEGFRLGLSKSLKKKGPKAHLSDQSSNASGLGLSEPELSVSLSRSADNHYSSPLTHTRMLRAPTPPPSTEKCLTKADREGDEEVVAKRRLKRHLDSPLTMVGRMDMREAPRSPTKLPTSHGSPPSSSALSSATVSATLSTGPHRVALNLGELSVSARVNELEERTASLEKEEEQLRLLKENLADLQEQLMMALTQADSHGSPSLLDMSSFLTREDDDDLDSMETDSEFPHSSLVGLQQRTNWEHDGLKSKVPERRDVGRMRRGRRPLKVTRTYDSQSDVLSGVSRYLEASTDLHRTPLTPELLSGRTKMLQDLERSKLELEEARLKEDHLSEELKRNFTESEQLLVKNEELAARMKLQLEHRLENSETLRLDVTDSRKLNHEENKMRERQRAQLEQKNEELQGELRHRMEELNGRHEEKATLAARLQALEAEVEPLTEKRAMTQQKLALEEQRLEQLRQKNEEMRQLLAKENALENEKLDNMDHLSTSREQASLRKYELTTRLEEMDKEQAMARELRDQKYTNMEEKTLLKRDATEAEQEVEGRVSSLAARLKEMQAMEYNKQELLEQLEVLQSTEDTSDLSGNSRKLEHKVQGPEMGELHESETSGESSAKRMQLHVNQRELAVKLEDLKAHHEFLKSLKALVEVESSVGSPSQARKQVVTRMLRSERHSVLCELHELLRLTNRNEKALESLEEKEEQLLRECANLKETLAAFEQFTYRFTGNPPHKVPSGSVTNMDSFLM
>DECOY_sp|O75334-7|LIPA2_HUMAN
TSYVSFVGDDTTKRMSQGSTTTRLFGAPLTESSGPMMSLGHVRFPPERRQWTSRRGFKNDDSEDRRLETGLALLNNYREELLRQAQTNQTPLQLLLALSSYDFNEDLALLSGHVGSELLNNAYRELGLAQLRWLRVDNSWVLVKDLEHQSARRREELKREDYNRKLLCMLGYQLSRTHFSDVKMLHRVLKKDTLHDLRMADVLCEMFYRSYQPLGLSPLWENGLWEHNMDGYALTQLFVPCRTSTPPASPSTLSVMEQLARLKLRLHLPNSLGLREQLETDSLASMLAGKSVNRACAAVYWAPMGLWLELWAVVTPGDWQAFPLKRRGAEELLEKKKHRRLKDEAQTGKLGLGLSEQAAAETEMFRGQGLRLKAKKEGFRLGLSKSLKKKGPKAHLSDQSSNASGLGLSEPELSVSLSRSADNHYSSPLTHTRMLRAPTPPPSTEKCLTKADREGDEEVVAKRRLKRHLDSPLTMVGRMDMREAPRSPTKLPTSHGSPPSSSALSSATVSATLSTGPHRVALNLGELSVSARVNELEERTASLEKEEEQLRLLKENLADLQEQLMMALTQADSHGSPSLLDMSSFLTREDDDDLDSMETDSEFPHSSLVGLQQRTNWEHDGLKSKVPERRDVGRMRRGRRPLKVTRTYDSQSDVLSGVSRYLEASTDLHRTPLTPELLSGRTKMLQDLERSKLELEEARLKEDHLSEELKRNFTESEQLLVKNEELAARMKLQLEHRLENSETLRLDVTDSRKLNHEENKMRERQRAQLEQKNEELQGELRHM
>DECOY_sp|O75334-8|LIPA2_HUMAN
CSYRTVTSNDRLQRLSSAVDTTKRMSQGSTTTRLFGAPLTESSGPMMSLGHVRFPPERRQWTSRRGFKNDDSEDRRLETGLALLNNYREELLRQAQTNQTPLQLLLALSSYDFNEDLALLSGHVGSELLNNAYRELGLAQLRWLRVDNSWVLVKDLEHQSARRREELKREDYNRKLLCMLGYQLSRTHFSDVKMLHRVLKKDTLHDLRMADVLCEMFYRSYQPLGLSPLWENGLWEHNMDGYALTQLFVPCRTSTPPASPSTLSVMEQLARLKLRLHLPNSLGLREQLETDSLASMLAGKSVNRACAAVYWAPMGLWLELWAVVTPGDWQAFPLKRRGAEELLEKKKHRRLKDEAQTGKLGLGLSEQAAAETEMFRGQGLRLKAKKEGFRLGLSKSLKKKGPKAHLSDQSSNASGLGLSEPELSVSLSRSADNHYSSPLTHTM
>DECOY_sp|P31025|LCN1_HUMAN
DSGPSCTESRQPLLLSETSLRGAGAKAEFDELAELNKNPRDGVKLVRGVKPGHLEGECYFLYHKDVHRSLLYAVKHGGDATKEPYDGKTLEVKQAVERCGSLLMTKVAELNGGELTTLTMPTVSELNMEPFREDVTMKALYWTGSVDQLEEDSALLHHAQLAALLGLSVALLLKPM
>DECOY_sp|O95777|LSM8_HUMAN
HAVSNLPERALNGLDLASDTEEDLEGLVAVNDRGVLYLGLVVQEVGQSSSFRVEHSEDLLLNLTQDFKGLTGVLRMGDSTLVAVRTNLYNELASTM
>DECOY_sp|A1A4G5|LNP1_HUMAN
EPKGEFLPAMHAEGHEKRESRSEEEKKRVKSLERMLCREERNKRESEPGLSARKSRTFCLRQEFSESKFEKLSHRSKLPSEGKEFSGDESKRYYRDVHRSRCFEQDEHSRRHPHCDSSPRLPLVPLPCPLSKRTHSTAQRLRHRELRGQDEREWSHGWFSSMKWAFSVDDDDDKDHEM
>DECOY_sp|Q15691|MARE1_HUMAN
YEEQEEQPGGEDPLVFGEDTAYLLDVRLQLVPDNEGENEQCLLELRNKLGFYFRDKEELDEVTKLLVNVQQMLEAAEDDGNGVGPKRNVVGPGKAPAAARTQTSLRPQPAASSSTLKKPKPNLAPAVLSPAVATEQGRQAAVPDYKDGDYNADFKKFFWQVFEFNDQKFKGVKLDVPLKVDLGRKMFGAQLKLFNQLYEHEKLAQKFKKVLALSGPFLMDMFQCYAAGSCLQEKLTLNLQLSENLWALMDRHSLNDSTVSTSYVNVAM
>DECOY_sp|Q8N4S9|MALD2_HUMAN
SYGQVDWNMKVDYEQRLKQLHSKLKNLYDRCKKEELFTPDKKKKNFEEHRLSRLEHERQSESHHPRLSMVADLEDKRFLVAQVEASLKEYESFQDQFVKARYREEDDTQLVPKYAVYDPMVLKPPLHGPPLHGSLLEKPKMARTLKEFNVESRDRQDGSTAMECKRKMSSLSPENLEQQEMYRERREHAARHWKLLCVLASLLYVLMTVFLFLMAALQGGERVCFVANVPTNFLPYYCLGRGNTDNVYVLAAAMYLLFLAVNLGFETLPWWNSDLLLRTYYMSMGLVLLLLTTLWALGAVVLVFPKTPGTYYYGGYMSGLGGVGGMGYPQSYGFLNYWESKDHLYATVCAFVGAGLLLEVVGLRLLLGAWKSMYSRYLNYEEKSYVERTVTQTRHDLSGYPRDPFVADAKRESSFTGESGGYPKDCSNLPRSHNRPAPSAPPSCEVGDSLRYLDSVKPDWEPKKKDRGFFKNWSDPVRRFVKPLDPALAPEETDSSYFDPGFPPQLPLPPPPLPDASVRAESDHLTPHRTLTTDQYPLDSPVEDRRYRDRNRSGDNSM
>DECOY_sp|Q8N4S9-2|MALD2_HUMAN
STLLDLDDQSRVHFGMEVLFVFFNARPPPLHGSLLEKPKMARTLKEFNVESRDRQDGSTAMECKRKMSSLSPENLEQQEMYRERREHAARHWKLLCVLASLLYVLMTVFLFLMAALQGGERVCFVANVPTNFLPYYCLGRGNTDNVYVLAAAMYLLFLAVNLGFETLPWWNSDLLLRTYYMSMGLVLLLLTTLWALGAVVLVFPKTPGTYYYGGYMSGLGGVGGMGYPQSYGFLNYWESKDHLYATVCAFVGAGLLLEVVGLRLLLGAWKSMYSRYLNYEEKSYVERTVTQTRHDLSGYPRDPFVADAKRESSFTGESGGYPKDCSNLPRSHNRPAPSAPPSCEVGDSLRYLDSVKPDWEPKKKDRGFFKNWSDPVRRFVKPLDPALAPEETDSSYFDPGFPPQLPLPPPPLPDASVRAESDHLTPHRTLTTDQYPLDSPVEDRRYRDRNRSGDNSM
>DECOY_sp|Q8N4S9-3|MALD2_HUMAN
SYGQVDWNMKVDYEQRLKQLHSKLKNLYDRCKKEELFTPDKKKKNFEEHRLSRLEHERQSESHHPRLSMVADLEDKRFLVAQVEASLKEYESFQDQFVKARYREEDDTQLVPKYAVYDPMVLKPPLHGPPLHGSLLEKPKMARTLKEFNVESRDRQDGSTAMECEQQEMYRERREHAARHWKLLCVLASLLYVLMTVFLFLMAALQGGERVCFVANVPTNFLPYYCLGRGNTDNVYVLAAAMYLLFLAVNLGFETLPWWNSDLLLRTYYMSMGLVLLLLTTLWALGAVVLVFPKTPGTYYYGGYMSGLGGVGGMGYPQSYGFLNYWESKDHLYATVCAFVGAGLLLEVVGLRLLLGAWKSMYSRYLNYEEKSYVERTVTQTRHDLSGYPRDPFVADAKRESSFTGESGGYPKDCSNLPRSHNRPAPSAPPSCEVGDSLRYLDSVKPDWEPKKKDRGFFKNWSDPVRRFVKPLDPALAPEETDSSYFDPGFPPQLPLPPPPLPDASVRAESDHLTPHRTLTTDQYPLDSPVEDRRYRDRNRSGDNSM
>DECOY_sp|Q6ZN01|MASTR_HUMAN
WPDELLDWRLSSSSDSLDASFLSPPPPGSGLPPGGSLAELWDLSDTPRDPSPSSSNTPSPLSSSFVSSLGESDPSPSLVDFSGPFDLPLPPLPDDPEVQDELLDDLRGNPLLQRRALAEQLEEELTLAASGPGSSPTLAPAAAPAPTPTPAPATGPTDARAPLPRPHSAASKGVSPRRQAAALKAKPRLPWPAGAPSDRREKPRPRGEPAPRGREMLLMKSTGSVPLRGRLLQRQLESVTLEEKLLTQLEKLHPPPSPSPVGPPCPTLPSKPRMPHPQQSDTGEWLSPGPPGLASGEAQPDRASGRQPEPPMYQHYTLNRGKPSRERWQSKLPSKKEPRSWPPCYEPEPLLVGPSFLFPATGSPLAPALPPDSASLWPDPDSLQEQRRNHRQLLLVRSKFRSLLQRSQSSAALTM
>DECOY_sp|Q6ZN01-2|MASTR_HUMAN
WPDELLDWRLSSSSDSLDASFLSPPPPGSGLPPGGSLAELWDLSDTPRDPSPSSSNTPSPLSSSFVSSLGESDPSPSLVDFSGPFDLPLPPLPDDPEVQDELLDDLRGNPLLQRRALAEQLEEELTLAASGPGSSPTLAPAAAPAPTPTPAPATGPTDARAPLPRPHSAASKGVSPRRQAAALKAKPRLPWPAGAPSDRREKPRPRGEPAPRGREMLLMKSTGSVPLRGRLLQRQLESVTLEEKLLTQLEKLHPPPSPSPVGPPCPTLPSKPRMPHPQQSDTGEWLSPGPPGLASGEAQPDRASGRQPEPPM
>DECOY_sp|Q6ZN01-3|MASTR_HUMAN
WPDELLDWRLSSSSDSLDASFLSPPPPGSGLPPGGSLAELWDLSDTPRDPSPSSSNTPSPLSSSFVSSLGESDPSPSLVDFSGPFDLPLPPLPDDPEVQDELLDDLRGNPLLQRRALAEQLEEELTLAASGPGSSPTLAPAAAPAPTPTPAPATGPTDARAPLPRPHSAASKPVTLEEKLLTQLEKLHPPPSPSPVGPPCPTLPSKPRMPHPQQSDTGEWLSPGPPGLASGEAQPDRASGRQPEPPM
>DECOY_sp|Q96JY0|MAEL_HUMAN
FSLSSKSYGKDQSMYPSLSTDCNSKFHLNSSSNSLSELRLTLRGRGVSSNQGSKLRASPYDGLPTNRSQEENSSNFHSFGSSGRVKLQRYGADLVVKMPTVSNSAEYDQLPVHAETLQLGFLTALSNSLCYAKKLCVALACFLLDNEEHKWRCTNSSYDWMAVDLLRSLWKTSPKELKFQQYLGVVLDEVTLLQLDRQESLKAAMKHLCWNRVRTDDKSCYLPPWNGPNPHLRFYLNQLVTAQNHRGEFNSLPKLHSSDSAAQCHRFFRGPLEGPNLFSHFDAMLGEQLSKYVCGLECPLRFQECHPPLEGHSFLNLFYFLGGLLAQDKGLSLASMDPPSVNKQPVLMGRRPLPTFVKPKQESPGPKDGQARAWREAMEAKYKEEERELLAWDSSCYPLADARVAVPLRRRGEPLKLEQVFFYYARNSKRANPM
>DECOY_sp|Q96JY0-2|MAEL_HUMAN
FSLSSKSYGKDQSMYPSLSTDCNSKFHLNSSSNSLSELRLTLRGRGVSSNQGSKLRASPYDGLPTNRSQEENSSNFHSFGSSGRVKLQRYGADLVVKMPTVSNSAEYDQLPVHAETLQLGFLTALSNSLCYAKKLCVALACFLLDNEEHKWRCTNSSYDWMAVDLLRSLWKTSPKELKFQQYLGVVLDEVTLLQLDRQESLKAAMKHLCWNRVRTDDKSCYLPPWNGPNPHLRFYLNQLVTAQNHRGEFNSLPKLHSSDSAAQCHRFFRGPLEGPNLFSHFDAMLGEQLSKYVCGLECPLRFQECHPPLEGHSFLNLFYFLGGLLAQDKGLSLASMDPPSVNKQPVLMGRRPLPTFVKPAWDSSCYPLADARVAVPLRRRGEPLKLEQVFFYYARNSKRANPM
>DECOY_sp|Q96JY0-3|MAEL_HUMAN
FSLSSKSYGKDQSMYPSLSTDCNSKFHLNSSSNSLSELRLTLRGRGVSSNQGSKLRASPYDGLPTNRSQEENSSNFHSFGSSGRVKLQRYGADLVVKMPTVSNSAEYDQLPVHAETLQLGFLTALSNSLCYAKKLCVALACFLLDNEEHKWRCQLM
>DECOY_sp|Q9H0U3|MAGT1_HUMAN
SMLFSYPYGHKYRSFLSLMWSFFLVVLGLGAVCMKRKLGLDMDSTAAECLLVMGLTVGGNFLLVLHTEAVFQAQSSGHLYNVHGTHPKNHAYPPRGLHNWMQGSTMALVFCLAAFAWGKTNFLFEMNRRSLYVLGGLVALLLGLMLPGAYNPRPLRVLNVDRTADLRWALQEASFRGVQLEYTDRKGKPKGAPFNLFTPASNMNLMQFVDSGEDFDVMAFFRLNTFASSRYWSNALLQFEEDAKQCVVCRQHLQLATFMVLVSYRNPPKAVRRLKFDGNRMLVRKPNTWEMLQSKVESLVMKKREQASASPVDCVLLLAVVMTVSVCWRFRWAAM
>DECOY_sp|Q9H0U3-2|MAGT1_HUMAN
FVQFMQFVDSGEDFDVMAFFRLNTFASSRYWSNALLQFEEDAKQCVVCRQHLQLATFMVLVSYRNPPKAVRRLKFDGNRMLVRKPNTWEMLQSKVESLVMKKREQASASPVDCVLLLAVVMTVSVCWRFRWAAM
>DECOY_sp|O75444|MAF_HUMAN
MFFEPSSPNDSSSGNREFGSSVKLEKYKEYARDREVRLSLEKQLHDVQQLLQKNESELVRHQQRKVRFCSQAYRGKNLRRKTKQRLLVEKESVRGLRQNLREVSMTVLQEDSRFDDFHLGGAAHHPHLAGGAGAAGGGGGGGGGGGGGGASAPGGGGAGGAGGASAAASGAAGPAGATPHHHHGAAHHHHHHYHPGAGSQAAAAALVASVVAAAPGMEEGSGGLSAGAGAGAAAALQQARGAYGDFGGQLQHSNSLLAEVADEPSFGLAEPNLQQPYGTMWYYDELHKAQESGSGPSPASFSPSPPVSSCPTSMPTSSLSGGALRLGCQSLRLDTEVPKKEVEKFMLDFDNVYEMALPSTPLDSNSMALESAM
>DECOY_sp|O75444-1|MAF_HUMAN
MTFVSTLRVHQKPWFTAYGVSPEKRLTPETLFFEPSSPNDSSSGNREFGSSVKLEKYKEYARDREVRLSLEKQLHDVQQLLQKNESELVRHQQRKVRFCSQAYRGKNLRRKTKQRLLVEKESVRGLRQNLREVSMTVLQEDSRFDDFHLGGAAHHPHLAGGAGAAGGGGGGGGGGGGGGASAPGGGGAGGAGGASAAASGAAGPAGATPHHHHGAAHHHHHHYHPGAGSQAAAAALVASVVAAAPGMEEGSGGLSAGAGAGAAAALQQARGAYGDFGGQLQHSNSLLAEVADEPSFGLAEPNLQQPYGTMWYYDELHKAQESGSGPSPASFSPSPPVSSCPTSMPTSSLSGGALRLGCQSLRLDTEVPKKEVEKFMLDFDNVYEMALPSTPLDSNSMALESKA
>DECOY_sp|Q9Y5Q3|MAFB_HUMAN
LFFEPSSPSDSTSGAREFGSNAKLEKCKVYARDREARELSVKQLQEVQQLLQKTENELHKHQQRKVRYCSQAYRGKNLRRKTKQRLLVEKDTFRGLRHNLREVSMSVLQDDSRFDEVSGNGGAATASATAHPGPGPHSTPLQQAPSAASSPPPSAQHHHHHHPHAHPGLEDHAVGAGPYAHHPHPHHHHHHHHARGFSDFSQLPQPVPHSGLLAEVADEPTLNLAEPNMQQYNSAMWYLDELHKTQETPSFSPSSPVSSCPTSLPTSSVSGAPQRLTCRPGRPERGAPLKKEVDKFLLDFDNVYEMALPSTPLEPGMSLEAAM
>DECOY_sp|P49901|MCSP_HUMAN
MSRPSENQPSHPQQQTQCKGDQTQPSNPESEMNLPSVEKPTELGCRCAQLCCPKPPQCCHNKHPPCCQSKGPQCCQNKQPPCCQNKGSQCCQNQQPPCCQNKGAPCKCSKHTQDKC
>DECOY_sp|P0C7V9|ME15P_HUMAN
QECLHSSGPFDQHCYLYLATTRLETYLYCLSSLRNGGDRMLDLPGKRSLSDRGEPTDLQMSSCGLDMLVGDFTGPQVGKAMLLAEAQSFQGLMRALKQPYLESLHEALAYATPRDDLAYLVLDSKEQLLKATHGGSGFTMDLFLQKGQPSLCHVVEDVMVPLHKLAMTEFRDDQRSHLEQVQTQDTQREAEYREKYEATTHRKLPWVGLNPLGSELWCSLCKEYRMCFYPRYLM
>DECOY_sp|A6NDR6|ME3L1_HUMAN
LYHWEGESNLSMGVSAPRAFAVHPETETYGGLPQGEPSFAAGQGRTNSQDLMPQVRRRLANLFWNNVQLLTLGTDQALKKQQEESPYPHSLHQFLWRAMLNTAKVPFLRKKGRRNPEQDLDEDEGGSSPSAVSTDLGVGQDSSNDGSQSALGGSSPGPTGLHVSGSDEHRDLWLNNQDPLSPCSAPYDEFDRECGGRDDELVLDLPKMKGELELLHRFLVQLAQLMLNDLEPNSSFFRPERSVKQAFATNDENFSDSSCVDGRGPHGWGLEPGM
>DECOY_sp|Q16674|MIA_HUMAN
QCYFDKWDKTVDKVGKPLTQDREVLSSPFYGRLAALDGYYDGQVSGGWFRLRGKGKLSFVYVVQRGHLTLRFCDPAMYDQLAVAMSLPHSCEQDACKRLDAKLPMPGRGVGPGSFASLLLLVGLCVLRSAM
>DECOY_sp|Q16674-2|MIA_HUMAN
QPFLGPSCGRSWLRLGRSSCEQDACKRLDAKLPMPGRGVGPGSFASLLLLVGLCVLRSAM
>DECOY_sp|Q9NUT2|MITOS_HUMAN
KSHQHRSPGEKKPPPPAARTPADLARRQLLEAYLGKKGLLEEHTGAEWRVGDAMVVLCHARVGSTRLHALVLVRSGATRADLAEQVRVESEADLASTAEDLLLVTPKQLLRAALARLKQQGGSLTTRGEGVVTNYGEPFSTLFEHANAREAATYVEEDSAEKLGRFLNEMLTTGFLVPEQSLFGVVQRGLWSPDLRTLRDGDLMVVGATPDYRFELLSAVTKTGGGSQGVLAVKLGPPLTLTFKDLVEFGRPCPYSFCVNQFTVSRGLQKEPVCCGGSLPLCPNLAMYEFRVAGASLRGVVQGFLVSLNAMRSQVTQSAVLFSMLDGGTLQQGAVLSGGLFLTGLVMCNFALNSLGQFLALRGGLEERARCCAELEAGRYEEREQEMAFRAVRTVNGLAEDAVGMRAALQEQCRQSKRLLGSGMLTGVGMLAPTAVMLLLTRLTSLMSLSVLCGAVQTCRSLGQSLVKLFSKSFEQVDTTRLSVLQGKTNADFFTLDRQLLSSFLRRAMDVARMEGVHSLLVLYGFTLLGQVGYLLLLHTSLNQSETMFSGVHRDTKYAVVEVLQGLLLPLQVNVLAAGLALVVAVGLVLLHPHLFQWFKLWNRFSGVVHPTSSAPPAEEAECLAVLCLHPKHSLVMPGLLAGGVWCWASPSRWAPPLRAPLHAWLQRSLHAVRSSALLRSYGDSYEGEKAHLQGKTGRNWTRNVASFTQRFLPPLRLGPFPGRGLGRVFLHVLM
>DECOY_sp|Q9NUT2-2|MITOS_HUMAN
KSHQHRSPGEKKPPPPAARTPADLARRQLLEAYLGKKGLLEEHTGAEWRVGDAMVVLCHARVGSTRLHALVLVRSGATRADLAEQVRVESEADLASTAEDLLLVTPKQLLRAALARLKQQGGSLTTRGEGVVTNYGEPFSTLFEHANAREAATYVEEDSAEKLGRFLNEMLTTGFLVPEQSLFGVVQRGLWSPDLRTLRDGDLMVVGATPDYRFELLSAVTKTGGGSQGVLAVKLGPPLTLTFKDLVEFGRPCPYSFCVNQFTVSRGLQKEPVCCGGSLPLCPNLAMYEFRVAGASLRGVVQGFLVSLNAMRSQVTQSAVLFSMLDGGTLQQGAVLSGGLFLTGLVMCNFALNSLGQFLALRGGLEERARCCAELEAGRYEEREQEMAFRAVRTVNGLAEDAVGMRAALQEQCRQSKRLLGSGMLTGVGMLAPTAVMLLLTRLTSLMSLSVLCGAVQTCRSLGQSLVKLFSKSFEQVDTTRLSVLQGKTNADFFTLDRQLLSSFLRRAMDVARMEGVHSLLVLYGFTLLGQVGYLLLLHTSLNQSETMFSGVHRDTKYAVVEVLQGLLLPLQVNVLAAGLALVVAVGLVLLHPHLFQWFKLWNRFSGVVHPTSSAPPAEEAECLAVLCLHPKHSLVMPGLLAGGVWCWASPSRWAPPLRAPLHAWLQRSLHAVRSSALLRSYGDSRYVASFTQRFLPPLRLGPFPGRGLGRVFLHVLM
>DECOY_sp|Q9NUT2-3|MITOS_HUMAN
KSHQHRSPGEKKPPPPAARTPADLARRQLLEAYLGKKGLLEEHTGALVRSGATRADLAEQVRVESEADLASTAEDLLLVTPKQLLRAALARLKQQGGSLTTRGEGVVTNYGEPFSTLFEHANAREAATYVEEDSAEKLGRFLNEMLTTGFLVPEQSLFGVVQRGLWSPDLRTLRDGDLMVVGATPDYRFELLSAVTKTGGGSQGVLAVKLGPPLTLTFKDLVEFGRPCPYSFCVNQFTVSRGLQKEPVCCGGSLPLCPNLAMYEFRVAGASLRGVVQGFLVSLNAMRSQVTQSAVLFSMLDGGTLQQGAVLSGGLFLTGLVMCNFALNSLGQFLALRGGLEERARCCAELEAGRYEEREQEMAFRAVRTVNGLAEDAVGMRAALQEQCRQSKRLLGSGMLTGVGMLAPTAVMLLLTRLTSLMSLSVLCGAVQTCRSLGQSLVKLFSKSFEQVDTTRLSVLQGKTNADFFTLDRQLLSSFLRRAMDVARMEGVHSLLVLYGFTLLGQVGYLLLLHTSLNQSETMFSGVHRDTKYAVVEVLQGLLLPLQVNVLAAGLALVVAVGLVLLHPHLFQWFKLWNRFSGVVHPTSSAPPAEEAECLAVLCLHPKHSLVMPGLLAGGVWCWASPSRWAPPLRAPLHAWLQRSLHAVRSSALLRSYGDSRYVASFTQRFLPPLRLGPFPGRGLGRVFLHVLM
>DECOY_sp|Q9NUT2-4|MITOS_HUMAN
KSHQHRSPGEKKPPPPAARTPADLARRQLLEAYLGKKGLLEEHTGAEWRVGDAMVVLCHARVGSTRLHALVLVRSGATRADLAEQVRVESEADLASTAEDLLLVTPKQLLRAALARLKQQGGSLTTRGEGVVTNYGEPFSTLFEHANAREAATYVEEDSAEKLGRFLNEMLTTGFLVPEQSLFGVVQRGLWSPDLRTLRDGDLMVVGATPDYRFELLSAVTKTGGGSQGVLAVKLGPPLTLTFKDLVEFGRPCPYSFCVNQFTVSRGLQKEPVCCGGSLPLCPNLAMYEFRVAGASLRGVVQGFLVSLNAMRSQVTQSAVLFSMLDGGTLQQGAVLSGGLFLTGLVMCNFALNSLGQFLALRGGLEERARCCAELEAGRYEEREQEMAFRAVRTVNGLAEDAVGMRAALQEQCRQSKRLLGSGMLTGVGMLAPTAVMLLLTRLTSLMSLSVLCGAVQTCRSLGQSLVKLFSKSFEQVDTTRLSVLQGKTNADFFTLDRQLLSSFLRRAMDVARMEGVHSLLVLYGFTLLGQVGYLLLLHTSLNQSETMFSGVHRDTKYAVVEVLQGLLLPLQVNVLAAGLALQCSLLDPLPPATAARQPLPWGSRDGSLFAGAHRQPLVPAAPLLKLRVM
>DECOY_sp|Q9NUT2-5|MITOS_HUMAN
KSHQHRSPGEKKPPPPAARTPADLARRQLLEAYLGKKGLLEEHTGAEWRVGDAMVVLCHARVGSTRLHALVLVRSGATRADLAEQVRVESEADLASTAEDLLLVTPKQLLRAALARLKQQGGSLTTRGEGVVTNYGEPFSTLFEHANAREAATYVEEDSAEKLGRFLNEMLTTGFLVPEQSLFGVVQRGLWSPDLRTLRDGDLMVVGATPDYRFELLSAVTKTGGGSQGVLAVKLGPPLTLTFKDLVEFGRPCPYSFCVNQFTVSRGLQKEPVCCGGSLPLCPNLAMYEFRVAGASLRGVVQGFLVSLNAMRSQVTQSAVLFSMLDGGTLQQGAVLSGGLFLTGLVMCNFALNSLGQFLALRGGLEERARCCAELEAGRYEEREQEMAFRAVRTVNGLAEDAVGMRAALQEQCRQSKRLLGSGMLTGVGMLAPTAVMLLLTRLTSLMSLSVLCGAVQTCRSLGQSLVKLFSKSFEQVDTTRLSVLQGKTNADFFTLDRQLLSSFLRRAMDVARMEGVHSLLVLYGFTLLGQVGYLLLLHTSLNQSETM
>DECOY_sp|P14174|MIF_HUMAN
AFTSNNWGVNAANMDYYNLYRVDPSRLRLEALLGCLKLSYRSNQAGGKLGLSHLSCLACPESSGGFAMLQDPVVHVALYQPKPGTAQALQQTLESLFGDPVSRAPVNTNVLFMPM
>DECOY_sp|Q9H825|METL8_HUMAN
LFLRTDPHLSSLVFVLLLVDLLGDPFPYPLGDDCVDHVFAFCQTRAYSSHKSVLEVAGSAFDCCYLFSEPSNELTNLLPFVSNGAGCGVELRLFTANSGPFLGTEMPKKGKHESDLNSFDSEKTSQGESSGSKSEYHKNEDPVTPCHRMSRFNTASKTVHDWSSREKAEEKPQDVPLLEPFRELLWRNKDFKFKNHKLYFTDWKYSAREEKYVQEELLRSAVNVKEKKRVAAAEEKESWQMHDWMNHEFKVAPDTLRLSGLPAVPHYGSQRYHPKVGRLLCSLSRNWLMNM
>DECOY_sp|Q9H825-2|METL8_HUMAN
LFLRTDPHLSSLVFVLLLVDLLGDPFPYPLGDDCVDHVFAFCQTRAYSSHKSVLEVAGSAFDCCYLFSEPSNELTNLLPFVSNGAGCGVELRLFTANSGPFLGTEMPKKGKHESDLNSFDSEKTSQGESSGSKSEYHKNEDPVTPCHRMSRFNTASKTVHDWSSREKAEEKPQDVPLLEPFRELLWRNKDFKFKNHKLYFTDWKYSAREEKYVQEELLRSAVNVKEKKRVAAAEEKESWQM
>DECOY_sp|Q9Y2I1|NISCH_HUMAN
GTLEVPLREGCLAEWRQALLSLKLRESEASPVFVQWQVREQSGRAAPGGPVEGFHDLTVSGMLDHGQVDDFVLTLAQPYTQYGMLRVDLRDRRVGDDRLRYRDQPPKEAFEPLPYHVCDEDLLFLESSTLLLKTRPLPRGCCGPPPMGVQFAQVYLLLSLAPKAEPEAKMQAVTFTLDGLEEESPYTKFRVSSHLLEYNEKMGTKTNGFESYFKDDVPEPSPRTELSSLVVMLHQLFCHTLYSRDTLCTVVQMPTSGTRLFHQDFLGVNVSQLDSKLLVFCQSLHFPSNNYDTKNQHWFDQLPESFRRYLGDHLVFYVKATSLLVCATVELGPTQYFVVSSWMLRHLEENEVEALSSHFLELLASRVGLSARHLSPCAPLHSPLQNEESTAQLLHESPYQAPAEAPPPAPAEVPTEEPVLASTSAEAPAPKTAPGSASAAAPAPAPVEAPAPALAEAPVEQRPQDNSRRAEAPQGDAFSGQPSGGTGPKTALVVKTLDQLSRALQNYRVLFHKFEHPLVFLATVRFYGVLLELVHGDAFARGPQTCRSTPDLLVTSLPRVSKLFSRNRNCNHTRGNPMPNFDKALVNLHQPTLLLWYPLAAKSVAESPACCRRSVASCLTCSAWELNGSYDGAATQVRKMDSYVLYVPFCGQRSEQCGGAKVYFTLLRQLFEQLSTHSGYLLPSCLMAMHQPAFCRSLDAHFEHLNAADSLLFLTNESRHKVLVLCLEPMLFGFETLDGHPFCFVRFLSSLLHQSSRGSEQHPLEFVALGFDTLVLCAAFRQLSGQVHLLFCWLKVLRLLHELLFDEDAGLAWELARLEEEAEEDEEEEEEEEGQGGGEEEEVDPPGMEFRYNEAVDEEEEEEEDEEEGQEGQGEREQNAAELWAPLRQELARLQSLTRLQLFDQNTATYGLCTFPLFLLQGSGPVVQVEPEAHEPSAGGVAGPVRDLDDSAAQGAPLSELSDSCGQALPQHEPTLSDTSSLSSALAEEQVFMLGQNSLLPQPLSASAPAVTPPSSSRPLCPAASRLSDEGKKGEPNSKLKSVKEKAQLKALVEVTDLKEETTVTDDLCVESRAEGFQALKVRTYDPLLSLPNNLLSVHELCPLSGLRSVEEMQERLNRDLDLNVLSYKLHLGSLSELLNGALNLKTLNGKLTHLGELSSKLNYSLDLHVLNYLHQLNDVVLLGNHSLDLFEKLPLKLVSEDLESVSNHSLDLTTLAQWTPLVATVPGELTTGEPEWEDFESAEPVLVKEMSTASRFVSLTALTKPSAVLRGLKHADCHSLEVQHLKSFLSLDFPLLQEQLNSTGFPGETGSKVLKYRLCTFDLLHGLDKTADGSACTKPGQQLQETVAYLQLPGLAFVEGAGLLQEKGEFLEEALAATLGNLEYFHFHLFHALRVPTVGPFAALKLQLYVELKDRKEEVLRSSKNGLKKPPLLLKNDKRLEAVKLEHLDHFDSRYKHVTWEHSGDTVQLLYVTYTDVLESGVRVAKEAPEAREEPGFRTATAM
>DECOY_sp|Q9Y2I1-2|NISCH_HUMAN
GTLEVPLREGCLAEWRQALLSLKLRESEASPVFVQWQVREQSGRAAPGGPVEGFHDLTVSGMLDHGQVDDFVLTLAQPYTQYGMLRVDLRDRRVGDDRLRYRDQPPKEAFEPLPYHVCDEDLLFLESSTLLLKTRPLPRGCCGPPPMGVQFAQVYLLLSLAPKAEPEAKMQAVTFTLDGLEEESPYTKFRVSSHLLEYNEKMGTKTNGFESYFKDDVPEPSPRTELSSLVVMLHQLFCHTLYSRDTLCTVVQMPTSGTRLFHQDFLGVNVSQLDSKLLVFCQSLHFPSNNYDTKNQHWFDQLPESFRRYLGDHLVFYVKATSLLVCATVELGPTQYFVVSSWMLRHLEENEVEALSSHFLELLASRVGLSARHLSPCAPLHSPLQNEESTAQLLHESPYQAPAEAPPPAPAEVPTEEPVLASTSAEAPAPKTAPGSASAAAPAPAPVEAPAPALAEAPVEQRPQDNSRRAEAPQGDAFSGQPSGGTGPKTALVVKTLDQLSRALQNYRVLFHKFEHPLVFLATVRFYGVLLELVHGDAFARGPQTCRSTPDLLVTSLPRVSKLFSRNRNCNHTRGNPMPNFDKALVNLHQPTLLLWYPLAAKSVAESPACCRRSVASCLTCSAWELNGSYDGAATQVRKMDSYVLYVPFCGQRSEQCGGAKVYFTLLRQLFEQLSTHSGYLLPSCLMAMHQPAFCRSLDAHFEHLNAADSLLFLTNESRHKVLVLCLEPMLFGFETLDGHPFCFVRFLSSLLHQSSRGSEQHPLEFVALGFDTLVLCAAFRQLSGQVHLLFCWLKVLRLLHELLFDEDAGLAWELARLEEEAEEDEEEEEEEEGQGGGEEEEVDPPGMEFRYNEAVDEEEEEEEDEEEGQEGQGEREQNAAELWAPLRQELARLQSLTRLQLFDQNTATYGLCTFPLFLLQGSGPVVQVEPEAHEPSAGGVAGPVRDLDDSAAQGAPLSELSDSCGQALPQHEPTLSDTSSLSSALAEEQVFM
>DECOY_sp|Q9Y2I1-3|NISCH_HUMAN
LLQSDEGLLCCSADPWARGGHTGRGPGAQLLCQGGGQTGQQFCTSARGGWGWGLWPAWAPSHPEVLLLTCRVNGQNSLLPQPLSASAPAVTPPSSSRPLCPAASRLSDEGKKGEPNSKLKSVKEKAQLKALVEVTDLKEETTVTDDLCVESRAEGFQALKVRTYDPLLSLPNNLLSVHELCPLSGLRSVEEMQERLNRDLDLNVLSYKLHLGSLSELLNGALNLKTLNGKLTHLGELSSKLNYSLDLHVLNYLHQLNDVVLLGNHSLDLFEKLPLKLVSEDLESVSNHSLDLTTLAQWTPLVATVPGELTTGEPEWEDFESAEPVLVKEMSTASRFVSLTALTKPSAVLRGLKHADCHSLEVQHLKSFLSLDFPLLQEQLNSTGFPGETGSKVLKYRLCTFDLLHGLDKTADGSACTKPGQQLQETVAYLQLPGLAFVEGAGLLQEKGEFLEEALAATLGNLEYFHFHLFHALRVPTVGPFAALKLQLYVELKDRKEEVLRSSKNGLKKPPLLLKNDKRLEAVKLEHLDHFDSRYKHVTWEHSGDTVQLLYVTYTDVLESGVRVAKEAPEAREEPGFRTATAM
>DECOY_sp|Q9Y2I1-4|NISCH_HUMAN
EDGLLGQNSLLPQPLSASAPAVTPPSSSRPLCPAASRLSDEGKKGEPNSKLKSVKEKAQLKALVEVTDLKEETTVTDDLCVESRAEGFQALKVRTYDPLLSLPNNLLSVHELCPLSGLRSVEEMQERLNRDLDLNVLSYKLHLGSLSELLNGALNLKTLNGKLTHLGELSSKLNYSLDLHVLNYLHQLNDVVLLGNHSLDLFEKLPLKLVSEDLESVSNHSLDLTTLAQWTPLVATVPGELTTGEPEWEDFESAEPVLVKEMSTASRFVSLTALTKPSAVLRGLKHADCHSLEVQHLKSFLSLDFPLLQEQLNSTGFPGETGSKVLKYRLCTFDLLHGLDKTADGSACTKPGQQLQETVAYLQLPGLAFVEGAGLLQEKGEFLEEALAATLGNLEYFHFHLFHALRVPTVGPFAALKLQLYVELKDRKEEVLRSSKNGLKKPPLLLKNDKRLEAVKLEHLDHFDSRYKHVTWEHSGDTVQLLYVTYTDVLESGVRVAKEAPEAREEPGFRTATAM
>DECOY_sp|P26572|MGAT1_HUMAN
NWSPDYGEWTLPPALHRRVRGFQFTVLRGYGRVPAGKSLDDMVGLKAAFKAFSRDGTYQRVVEGLKREDNRTKVEVQLQPAGYRFLVARDDYAREQLYSLDLQTFHVFQQNKLLKFLHQDFFQGHSVKRGGFTMRTSLERPLCRAGRQQERRPMWDDWFKAPKWPELEAWLEALLLWGLGPFFDRTYLLERPSADVMQKEGNDNWASVCWLSPDKALLPYTRAFYEFFDPAVELDDEVVVAAPRFFRQFVQGLARWYRHAKLYYGQKRFHDPPVALSSLDPRQLHTVASGYSALAQATEEHGCDQSVLLPFLEASRLPHYKLDLRRCVTRSDCALVLLPLVAPAPTVPRVPQAPPAATPRVRGQSSLADGLQQLLRGRQELEVEADQARLLVRETLSAPDGDLASVSPRPGPARPTWFFLLLLANWAVFLLAGWLVLGASKKQLM
>DECOY_sp|Q8IWI9|MGAP_HUMAN
MGASSPSAGSNGKLAVVPALTPMKVSREGEQDNGTLNKMHGVSGKVAALPALCPMKVLSQGDADSSPNAKVLGLPAKLPMRPWLTDTSNSNELGKTMHLTPPSSVSEPEAPLGSTKNGGDLKKANSLLSKDLESDLVKLLVDPESAPEALKQENESFDDDELHLLLPSLSDSEGQVDPLKELGTGLHEVQFTRAGPPSKVSLFRRAADGPFETDMSSPLEALGVSDDNLQQNLFALENLLSTLTEDTDDEDEMNTLLESSDLAAEELASTKRVLEMELSSKDLKDKMKLHFSSKDKSRVERGSESKEKWYQLRGMDGSKKLPLFEQKAQMNSVDVLQPYGSKDNALFVQTPGLTRVGRDNRGSSRLKGDELSNDERNVTKDLHDSKPSDPVEHPKYSGGMDVLGGETALSTVNVRLPMMFLDDNEPLAVASGAVQKPLDSELLDPSVAVVPGSFLPKGLTLLQGQPTMVLNASTHPTNLPSTNETAQKKRDSLLLKPRRGNNLFMQGLDVSSASSGEQKQSRLPSLDFEDSGKKKRKMQAELAQKQAYLYEKKLLVVEEKTGSLSSKRVLLLRKRNTLLKNQGLKLDAQDTLGQLESFRATLLLKSSKVSSHLLGLTKLKFELLRDMERRRRGENATHRRTYYAFAEAKEQKLDSWYDKPKLLPLPPKRARSEAKAEDASLHTCSPKQFSQTHAATKTLHAVNLEESLEEVTELDVHEEDDELYEVCNKNEVDDVEESQYDSVVDVLEDLSDDKTENDDEDDEELDLVTFDASRSGKKGEKQPQLQEGPLLLHGQFHGNRGSKSARRAPVLSFASPNSRLSWSDCEKTLRVADETLGKSGLLDSLGQEQQFVDSNEQCKTTKELLQEDAKKECEQSAGVKRCTLPKGLKRHRWREKDELSDGCKEKEAEPQLNSQQEMKVSGSLEKFSEKEFTVPFESSNEEPNDFKGEQQKGVVDKLQHQKVSLNQVKTNSKAESLRTVELVAKVKESKRSRNAGYEENVKDYDQDTHSGTLCSHESKPVTACGEEPLCEEDLHDRGDELSDNLTEESTAAGSNKQLVNAEPDVAEGESQLKKVTEQRKELSNTEKDQDPNQSRKEMQLSAVHQLLSSPVKPQGPLQLLAFSGSQLPLLSATGVPQGGSSYTKLTESGKTSAFSQPEPPSRLLTLTGAQSVFSAGSSLLSPAQTLVNVASSSGVAQLVPNMVSFASSSTSSPPTESKPSPAPRLLGMVSGPRNFMVPQLNPQTNSRGLQHLPLLQVLQGNPRHFLNMGSPRSVPQLVRMHGQLQTNSVRPLTPSGQQVPLLLRLPGRKAVTNPSVQPTAVPLQAANERPQSVPPSGNLGSLLLPVSGLSSTPTTVMSSSAAATVVVLSTSATSAVPLTLTSPSAVLKSPFAVSAVPTTLGTKTTLNVTATSQTSTVSTSTNTESVEVVGTTTAGSSYTTKETEVDSLATMPTVATTNELFVQPTTTTVAATVPSCVQVPESSVVPTVVMVPSRPLSKFQTGALTQPTSVGPKLQQLAGKVSMVFQTFVGGPSRPAALRKPAPVFKALKNGRPNTATGSSSAKMSNSTSPLLRTKRPSAAKVANSAVQLLGSTSSSKRKPYAVKLGAPSLGAYFPLKHGGGRLREVSDLADTQVPSLDEKMGPSLPGDPTESGKSEAMDDQDQCSPMSKLRVSSYVPPKNERGKRSQSALELLFSGKVLSQPMNSNLHQSLLSLKLRNDEEWNCDSLLELKLTPGGPRSQHMYSTSSSEGENCSKSWKSEQKLDSDDELDCTLKQLPQQESDPKEANNHNEPSSHCSTQQQFSPSPSSSSSPRQQDKKREEYRVRVACTMMSEFYLYVPKDDERELVPNKPPTYRSPKSLGTLKLKGVTPSLVEPQPLLLKPMPELVSPTPLYVPEPDVEGEKVVWLPYRHVPQEPETECLTYEKKRKKKLKELQEEERELGEEEREAEEGLTDYFVPRDHAKRAQFKHKTSGKLVGVKRKVLCTCGFMCDRRPCHAPRKQELALSSCVCGRLCFDNNCPPRKRALLTHLKPKTLSAQATLLTTLSVDRAEETLYRTKPGEWLACDELDMKLVQKSSLGPRPSGQQQQQQQQARQLSLKQPFLNEDLTPVVFNNAQNESLLGSSKNTKVDGLLVHSKYKQPSVPYPLLKSYSKSRTGSFTARQNQKSKRASVPPVSHKPLSYSTSPSLTSKKQLVSDLRTVYSTKSTPLQYVVPSTPANSSFGMSTEMKLGENELYEDKLDSCFARSKNLSSESNGGERNSASASHKFRGWKGKLTFDNKTGRTSVFPFGADPSAPNTGTLNWFPFSTAPALPLQVGLKYLDLSMTPDVSNKLLGVEQLGPHLVKQRHLKTLDELLKEELQSRLRAYGSDNTTSAQLSSSEETTGDVAHLDLAKESEFSVFLVGDVDELDKPVDPFTSGPSVPTKNTSLLKSGTKNPRPGKACKLKRLRPRKGGPVNPSANQNANVKVAATAKTMLLRKRTGLDKEGSLSDGVSKDSDDLRLETSLSDSLDPKYWQPKELLPKYQVRSDPVLKRHLGNESKEGLCFATENSNELYTPLYELEALMSKSKRDSTSLMNDPLESKLVTRSTVACPELYVVPKMGTDKLFKMKAAVGSPSSPLKWSSLHDAEPNDKVNRKHLKQELLPDDDSNSYVDTEEDTEEKQVTVGEPCEGLEYDYDDLPEKELVVNFSGNQDLPSARVSDDEFSSALLCESLEKQLQPVESLASDTDMFGLFRKNDSLLKTELKGGSTEHRGSLPDLDGPQLESGQGETRLRVHGSSSSLNNGEQDSSKNKQGRDQKPNNLGDRDFKGAFPNYDKLLQTLQLNQYATVAFFETQPFTFTHVGPGNLQLVEVKAEAPVLHRLPLRYHMSHLLLHGEQDLTNNTKLKLYFSVPQHMWYHGTSPSEPHLFRVGLVHPEKAGSPEWRWGNKWRYHNDVPSLDMVLLKYLNSDLGTLWRYCYPFRRMGKQTLLMETRSHYFENWMSNNDLTVTLGGVTCDAPLCKLKGKSVPSSVSSALACADQNTVLLGQDKTGNGPKQLLVFFTPAAGAVTGGDQNALLLQKQEKE
>DECOY_sp|Q8IWI9-3|MGAP_HUMAN
MGASSPSAGSNGKLAVVPALTPMKVSREGEQDNGTLNKMHGVSGKVAALPALCPMKVLSQGDADSSPNAKVLGLPAKLPMRPWLTDTSNSNELGKTMHLTPPSSVSEPEAPLGSTKNGGDLKKANSLLSKDLESDLVKLLVDPESAPEALKQENESFDDDELHLLLPSLSDSEGQVDPLKELGTGLHEVQFTRAGPPSKVSLFRRAADGPFETDMSSPLEALGVSDDNLQQNLFALENLLSTLTEDTDDEDEMNTLLESSDLAAEELASTKRVLEMELSSKDLKDKMKLHFSSKDKSRVERGSESKEKWYQLRGMDGSKKLPLFEQKAQMNSVDVLQPYGSKDNALFVQTPGLTRVGRDNRGSSRLKGDELSNDERNVTKDLHDSKPSDPVEHPKYSGGMDVLGGETALSTVNVRLPMMFLDDNEPLAVASGAVQKPLDSELLDPSVAVVPGSFLPKGLTLLQGQPTMVLNASTHPTNLPSTNETAQKKRDSLLLKPRRGNNLFMQGLDVSSASSGEQKQSRLPSLDFEDSGKKKRKMQAELAQKQAYLYEKKLLVVEEKTGSLSSKRVLLLRKRNTLLKNQGLKLDAQDTLGQLESFRATLLLKSSKVSSHLLGLTKLKFELLRDMERRRRGENATHRRTYYAFAEAKEQKLDSWYDKPKLLPLPPKRARSEAKAEDASLHTCSPKQFSQTHAATKTLHAVNLEESLEEVTELDVHEEDDELYEVCNKNEVDDVEESQYDSVVDVLEDLSDDKTENDDEDDEELDLVTFDASRSGKKGEKQPQLQEGPLLLHGQFHGNRGSKSARRAPVLSFASPNSRLSWSDCEKTLRVADETLGKSGLLDSLGQEQQFVDSNEQCKTTKELLQEDAKKECEQSAGVKRCTLPKGLKRHRWREKDELSDGCKEKEAEPQLNSQQEMKVSGSLEKFSEKEFTVPFESSNEEPNDFKGEQQKGVVDKLQHQKVSLNQVKTNSKAESLRTVELVAKVKESKRSRNAGYEENVKDYDQDTHSGTLCSHESKPVTACGEEPLCEEDLHDRGDELSDNLTEESTAAGSNKQLVNAEPDVAEGESQLKKVTEQRKELSNTEKDQDPNQSRKEMQLSAVHQLLSSPVKPQGPLQLLAFSGSQLPLLSATGVPQGGSSYTKLTESGKTSAFSQPEPPSRLLTLTGAQSVFSAGSSLLSPAQTLVNVASSSGVAQLVPNMVSFASSSTSSPPTESKPSPAPRLLGMVSGPRNFMVPQLNPQTNSRGLQHLPLLQVLQGNPRHFLNMGSPRSVPQLVRMHGQLQTNSVRPLTPSGQQVPLLLRLPGRKAVTNPSVQPTAVPLQAANELRKPAPVFKALKNGRPNTATGSSSAKMSNSTSPLLRTKRPSAAKVANSAVQLLGSTSSSKRKPYAVKLGAPSLGAYFPLKHGGGRLREVSDLADTQVPSLDEKMGPSLPGDPTESGKSEAMDDQDQCSPMSKLRVSSYVPPKNERGKRSQSALELLFSGKVLSQPMNSNLHQSLLSLKLRNDEEWNCDSLLELKLTPGGPRSQHMYSTSSSEGENCSKSWKSEQKLDSDDELDCTLKQLPQQESDPKEANNHNEPSSHCSTQQQFSPSPSSSSSPRQQDKKREEYRVRVACTMMSEFYLYVPKDDERELVPNKPPTYRSPKSLGTLKLKGVTPSLVEPQPLLLKPMPELVSPTPLYVPEPDVEGEKVVWLPYRHVPQEPETECLTYEKKRKKKLKELQEEERELGEEEREAEEGLTDYFVPRDHAKRAQFKHKTSGKLVGVKRKVLCTCGFMCDRRPCHAPRKQELALSSCVCGRLCFDNNCPPRKRALLTHLKPKTLSAQATLLTTLSVDRAEETLYRTKPGEWLACDELDMKLVQKSSLGPRPSGQQQQQQQQARQLSLKQPFLNEDLTPVVFNNAQNESLLGSSKNTKVDGLLVHSKYKQPSVPYPLLKSYSKSRTGSFTARQNQKSKRASVPPVSHKPLSYSTSPSLTSKKQLVSDLRTVYSTKSTPLQYVVPSTPANSSFGMSTEMKLGENELYEDKLDSCFARSKNLSSESNGGERNSASASHKFRGWKGKLTFDNKTGRTSVFPFGADPSAPNTGTLNWFPFSTAPALPLQVGLKYLDLSMTPDVSNKLLGVEQLGPHLVKQRHLKTLDELLKEELQSRLRAYGSDNTTSAQLSSSEETTGDVAHLDLAKESEFSVFLVGDVDELDKPVDPFTSGPSVPTKNTSLLKSGTKNPRPGKACKLKRLRPRKGGPVNPSANQNANVKVAATAKTMLLRKRTGLDKEGSLSDGVSKDSDDLRLETSLSDSLDPKYWQPKELLPKYQVRSDPVLKRHLGNESKEGLCFATENSNELYTPLYELEALMSKSKRDSTSLMNDPLESKLVTRSTVACPELYVVPKMGTDKLFKMKAAVGSPSSPLKWSSLHDAEPNDKVNRKHLKQELLPDDDSNSYVDTEEDTEEKQVTVGEPCEGLEYDYDDLPEKELVVNFSGNQDLPSARVSDDEFSSALLCESLEKQLQPVESLASDTDMFGLFRKNDSLLKTELKGGSTEHRGSLPDLDGPQLESGQGETRLRVHGSSSSLNNGEQDSSKNKQGRDQKPNNLGDRDFKGAFPNYDKLLQTLQLNQYATVAFFETQPFTFTHVGPGNLQLVEVKAEAPVLHRLPLRYHMSHLLLHGEQDLTNNTKLKLYFSVPQHMWYHGTSPSEPHLFRVGLVHPEKAGSPEWRWGNKWRYHNDVPSLDMVLLKYLNSDLGTLWRYCYPFRRMGKQTLLMETRSHYFENWMSNNDLTVTLGGVTCDAPLCKLKGKSVPSSVSSALACADQNTVLLGQDKTGNGPKQLLVFFTPAAGAVTGGDQNALLLQKQEKE
>DECOY_sp|Q502X0|MORN2_HUMAN
MHKLKLLDPAATFHFNGSWELGQLDTYEGEGERVNENFNGTKYAGNPFTYTGLGHFMNKDFQGEYVAGSFHERLGFGNM
>DECOY_sp|Q96H12|MSD3_HUMAN
PSNPFRPNFSSVPWKETFTQKRLEWYKKKMNLVEKMRLHEEEAMECRELQQEKLAVHVENMQLLQLQLLSMQQHHEEEHKKMLAGEQSKTRSYKNNATRLVASCSPEPQSTGECVPFHLFKEEDDCLRENSVAFSEQASADPHYEPEEEPPSQLFYLQEPLMSAKLKEGLVHTSLLPSVRKSKVRREEHAMKKLRTKALNEWKKCLKQFRDLSVSPQSNYEHALAQWRTKQLALRTADKKSCELVKYKYEVLALLLKSELESFKYAKPLLENNQM
>DECOY_sp|Q96H12-2|MSD3_HUMAN
WTGSLLLSLELRKRSEQFFVQASADPHYEPEEEPPSQLFYLQEPLMSAKLKEGLVHTSLLPSVRKSKVRREEHAMKKLRTKALNEWKKCLKQFRDLSVSPQSNYEHALAQWRTKQLALRTADKKSCELVKYKYEVLALLLKSELESFKYAKPLLENNQM
>DECOY_sp|Q7Z745|MRO2B_HUMAN
LPLSTKERRCLLTQLAAEARAQVSLCPDRQLAQRLTTLQREDLLEVYQSTLNLVVADTKLVAARSLVEWTSTFFTFSHTHLLWLLEQKKNAKLVCFRQYFRDRAPLDQDLRLDLVGYLEQLGLFPLCVMLVRDCAVGKLPNPDWLHLLFSLLKKSLEEAFFKLRRWGTLPALDEFLFLATRLVDDQEDEFFRTTQLVLKEFYFSVRDDTLLELKKLLKALSECVVERTALHYLRGLLSELMLKQKKHKVHPAGSATNGLRGLAMRQLTANSDWASQDMLLLVRNLNGKHWLLPKEMLESFFAAGTRLYNESSSTLSSLLQEMLDLLVGHQWVAMRSALSCVGLHHTSPSSLLTWLNDGEDSKLGAEREMAQAQLKCLTATSRLCPDPLQQQEGQQMVRRHHSWPCTLKMQGLTCSVKLLLLTFLEPYLGTVSTGMSLVEYMACAVSLAERVALDDELETEKLDLLAQLKLGSSAKPEALKAWLKTTRDDFPLKPQLLNVVVTDMHFSALQSLAELLFQFSEKERQLVPMHHYLTGLLELLQDELAAGQKQLVTLMWLGCKATCTPNLSELGDLMEELFMLLEENPLKFSVKLAKLSSKLLQVQVDDSELGEQLGQRLEVELHLKGLYFLGLTSSAAARQLTPLTDCSHPALLGLLSGKLFNEPAELDNTLKVATLQFRAREEWKEQSVLWMQLLNFMEQCDEANVNDWMMKTLKLGLADMRSEYLFQLHKEKDDTQGEKSLNELPPLPLRRLLNEELLNLHDQLSLQKPKLSLRYLALLKARWLPSALSDLPERDLFDLMYGLLMKEYSFQFGQDEADQVALGLETLRSTFSMQLDMKDNMVSMGLVQSCQGHLSLVQSLLDQNRLSLLKKQPAHLAVAGYLVMVDKTTLKKSGSFLKSRCNMFKFEQNQFKTLKVLVLDLHNEACYGLLSTLGRQQDGLQNPATLFKELQSNVFDSDQCCALTTGLKAWLKKFETSNNSYSGMQKQFDQTLQLTWAVDSKLWSLKELLQLLMTEWLVTSLKNGELPQLLEPRLKTWLDVKLPHLLEPLKLLLGLAGARGLEGLSAPMSLVLRLALLQQPSPKLVAGTSVVLATSKSAHEKKQEEAMLLRLLLSFLPELAETYEAPVVFTLRLPWLVQPMGLVLPDLKTLVELSTREVSEEKEENEHFNKTVKPELRNNLTAFQSFVYDLLPWGREAELYKSECMTQLLLLVSRNKVTSLDGMVKLVRTELSLLHRDRLPEDANVARLLLTLLGRVLAENNRSVQEDFFEMLEGPNSHALLLFCSSKAMENKEVPPEPRACLQQLLNLFLRRSLRSPLGLDYLVAATLLKQLSQTVHFDLKEKDYQNLLWPVQGLAYRGFDREHLLLSVTPGHKAVLSLTQMPSALPAKWEMLYWFLMFKLDSRLNADRLPYPFRDWHNVKYYLKASKFELALCFTKGRMEDEARLLMTQMTLLTMMMFPLSQSVYSTALEALALVVFEDPLELRLFNSQVEYMVSNFDHAALSVLVEGALRMLRELMNNRDMKDSAYYLRLQVLADDLLDTNQLVSTLHSYLDKENVLDKENLMGLTLNLDGFMELSEETSLTM
>DECOY_sp|Q7Z745-2|MRO2B_HUMAN
LPLSTKERRCLLTQLAAEARAQVSLCPDRQLAQRLTTLQREDLLEVYQSTLNLVVADTKLVAARSLVEWTSTFFTFSHTHLLWLLEQKKNAKLVCFRQYFRDRAPLDQDLRLDLVGYLEQLGLFPLCVMLVRDCAVGKLPNPDWLHLLFSLLKKSLEEAFFKLRRWGTLPALDEFLFLATRLVDDQEDEFFRTTQLVLKEFYFSVRDDTLLELKKLLKALSECVVERTALHYLRGLLSELMLKQKKHKVHPAGSATNGLRGLAMRQLTANSDWASQDMLLLVRNLNGKHWLLPKEMLESFFAAGTRLYNESSSTLSSLLQEMLDLLVGHQWVAMRSALSCVGLHHTSPSSLLTWLNDGEDSKLGAEREMAQAQLKCLTATSRLCPDPLQQQEGQQMVRRHHSWPCTLKMQGLTCSVKLLLLTFLEPYLGTVSTGMSLVEYMACAVSLAERVALDDELETEKLDLLAQLKLGSSAKPEALKAWLKTTRDDFPLKPQLLNVVVTDMHFSALQSLAELLFQFSEKERQLVPMHHYLTGLLELLQDELAAGQKQLVTLMWLGCKATCTPNLSELGDLMEELFMLLEENPLKFSVKLAKLSSKLLQVQVDDSELGEQLGQRLEVELHLKGLYFLGLTSSAAARQLTPLTDCSHPALLGLLSGKLFNEPAELDNTLKVATLQFRAREEWKEQSVLWMQLLNFMEQCDEANVNDWMMKTLKLGLADMRSEYLFQLHKEKDDTQGEKSLNELPPLPLRRLLNEELLNLHDQLSLQKPKLSLRYLALLKARWLPSALSDLPERDLFDLMYGLLMKEYSFQFGQDEADQVALGLETLRSTFSMQLDMKDNMVSMGLVQSCQGHLSLVQSLLDQNRLSLLKKQPAHLAVAGYLVMVDKTTLKKSGSFLKSRCNMFKFEQNQFKTLKVLVLDLHNEACYGLLSTLGRQQDGLQNPATLFKELQSNVFDSDQCCALTTGLKAWLKKFETSNNSYSGMQKQFDQTLQLTWAVDSKLWSLKELLQLLMTEWLVTSLKNGELPQLLEPRLKTWLDVKLPHLLEPLKLLLGLAGARGLEGLSAPMSLVLRLALLQQPSPKLVAGTSVVLATSKSAHEKKQEEAMLLRLLLSFLPELAETYEAPVVFTLRLPWLVQPMGLVLPDLKTLVELSTREVSEEKEENEHFNKTVKPELRNNLTAFQSFVYDLLPWGREAELYKSECMTQLLLLVSRNKVTSLDGMVKLVRTELSLLHRDRLPEDANVARLLLTLLGRVLAENNRSVQEDFFEMLEGPNSHALLLFCSSKAM
>DECOY_sp|Q70IA6|MOB2_HUMAN
MKEVHNQAGPGGSGAGDGSGGSHVGGAGSCLVETLDDMLATKEPDLLNFREAFLLFHVYLTNLHGHLELALTKEFHAWYLHALVHFLRHCKRLVLSEFSSPFREGKYTPFVDEDTVKLQVSSMVFDVYQPATKCKKVRGEDYWYYQTNCVAMTQCTEGTCFESLTSYQLNLHHFFTTTNSALWENLDLREPLVVLKEFQFDTRLKATHEPELYKRAEEAAKKPGNKPKAKSGMLWRD
>DECOY_sp|Q70IA6-2|MOB2_HUMAN
WPSLPAPSNEKYTPFVDEDTVKLQVSSMVFDVYQPATKCKKVRGEDYWYYQTNCVAMTQCTEGTCFESLTSYQLNLHHFFTTTNSALWENLDLREPLVVLKEFQFDTRLKATHEPELYKRAEEAAKKPGNKPKAKSGMLWDM
>DECOY_sp|Q70IA6-3|MOB2_HUMAN
MKEVHNQAGPGGSGAGDGSGGSHVGGAGSCLVETLDDMLATKEPDLLNFREAFLLFHVYLTNLHGHLELALTKEFHAWYLHALVHFLRHCKRLVLSEFSSPFREGKYTPFVDEDTVKLQVSSMVFDVYQPATKCKKVRGEDYWYYQTNCVAMTQCTEGTCFESLTSYQLNLHHFFTTTNSALWENLDLREPLVVLKEFQFDTRLKATHEPELYKRAEEAAKKPGNKPKAKRSLKVSVAQLVKMCCLGSQLSQGRPAQDEPLSCHDGRL
>DECOY_sp|P11717|MPRI_HUMAN
LHLLDEDSDDHFSVKVLSSTKTQQASSKSKRGKAERGVLGRVDDREEQLANSQARNVPHSSEAGARGGSHKVVEPLTLVEDESDQDDGHLSSLKAVKSTTLHGNEQGKEGRQPPPLQLEEMLWETENEDTEEKENKVSKYYSVNSRRSCCTTKLSLVTRREKKEYLLLALLCCTLAVLLLSLVAGVAQRSESLKGHMQGDDGPNESDFGVGLPCVASTYWSFLYQCDATEHSFEPLGDEVLPDCHFFVLSSTKSKTKDGKCSSSAFVVDLDGDQLYKYKTDSTGKRVSFHQDNKPVQCLNAGSCAPRNSSTLSSLQLEYLYNDGNRTMDGSRAFKLFYLDGLSFKSGNLPNTLTGNVMQVEQKPVACARASDWSFYYTCSDLDRKFFARPGVKTTCTLELVSSAKTNGGCPYKGSYTVVKVDGLVGKLQTHVLGLVQVDGTTRRTSLCRAESCGLPKGYKLQCLNLYYSVGNHVLSWSGTLSSLRLLDYKTKHQVKFCEKKLPPCVKVKTWEFTVDCRGVESFVQRPGLDEDEDKCFLLSSRTYSNSRHCFGWEHRDDYDATTSCWKLRASELLCEEYKSGNFLFPFVCPVGDDTEPPRCDGNVYSLVVAEDQRHYDKSMLQRLGFSAKGTGSLLCVGGKDCGGQEPGVAFTCVGVSYRTSRDTKVFTSTSLSSLNFSYLLQEDTLTCGDRMVEDPCVVPTEWEFVFDCESRTLKLPTGMSVRKGCHFALLSTYNFKHDALCPTSSEFNLYLENALPNLLPPGARVGLDLPPGDLPKVCVAAGAPCPVGHMPNLPQCLNLYFDPNTDSADDESEDYAEYGGRTHLLPSLDVLSSGRNVSCETAQECALPTHWSFFLTCTKQDLSLLMRPNTRPAERPCVFSLVKSYSLGKSSPCPSGKDYVLQLVQDVRYRKLNKASVGRLTQGFCAGVGPPCNENEGCLSMYVLKGESYAATFGRAGSLSSLDFLHGTSPNTVQCDDHENKSMPCATATPWAFTYECDEVASLFMRPSNVQSESCTRFTTLKKRSLGDPCLDGDVKYLVLLGRDWQPGRDRVGLNVKPSGGLLCAAAEPPCPETGAQPALKSCVNLLYHEPDGTGTLAEWNDSRYSLSSLDFSNGAGKDFSCETLDFPPCAYQRTWEFLYSCDSTKFLEVRPQTRGDCYFFLATRSQYKVHCTDGGTFNKMLLGNEYTKLQTLLGAKVHFGQPRKEEQCSSVKVKSDSTPCVDSSKLGCRVFYYTYEGASVLTDNLGLKPLDYLNGRHPKDVECNDGERVVVPCAEVRTWLFVYECGDQLQFAPSGSLQACEFTRLTSRQNGFKCDGNVYMLSLSGNAAAQPSMQVVGLNWSNGESVLCSGVASGQCGPLYPLPNCVSLYFRKRTGDVSTDVATWKRPVTSLGTLDYENGALDTVQCDVPSPVCALATEFEFYTRNLGQGSDLDQHLKFLPGSYVDDNCVRFVLFADATKGASLPKGYTLTLFGETSLQLKSELGVRPAKPWKNLEETQTEAECGSAKPGLLTGCVPMTGCVNFMFKLGLGSVNYGQSSNLPNLNFVFGSNPRDLSCAQDTDTTTQLPCAAETNWLFSVVCEWNLSFLPHSNRLRGSCVLHRLTTYTTRQGDSTTCASGNVYELLLSGSDEVVPGKTAMGLNSLSVVETFSGQKDEKYMQCASARYNCGPVPNLRPCVNLYKRYWTVHEGSNDMAYWNGGLGGEKSALSSLDYQELTSPDTVVCELPEEPCAYSTYRWFNYTSNDEEQYEPFGVGARDDCLFTLLTRAPTRHENNYPTGRGYNLQLMGDYYSKLANSLGLNWKTEDKSAVQCAGSDPQCPSVSVPGCVNLYFDKKYTEKVYAGKKNTLPSLDFSFGAQSDFVTCNEGEKTSLVCAAATHWEFEYFCGGEGSRTLVPASELDGKPCVLTLNKTKKLGHGCDDGDSYSLQLNKGKEMPSSLKFGLKNSGKNDVACVAADEPCRGKAGEQLRVHCLNLFFKKHETETQSGDVAEWNQEPEARHVLASLDRKKYGDTAGCLLDKEKEVCAYETDWTFFYTCDVEGTFVPTKGGDNGAKTNCEFNLVSRMQFGSSCEDGGFYLLTLDGDSRYLTQNHRYGAKAVQSTDKKSVQCVAAKKQNCFQLETEGCVNLYFLYKEGDSLYSSGGSQALPTLDLSVDQQEGSLSCKTSELYRDHCAYETLWELERYCNKSATKLPLTGRREESPCVFTLTVAPSHGDCFDKLGAEREVYSLVRLKRDVKLLGRDPQGVDFAQHRGVLCAATGPPCRALQSGPRDLTDLRDCVNLFLSTDPDSDDVLYAGSKLLLPNLDKRHLEEDFVYCPVKENKAFLKKDCAATRTWEFYHVCETATVFEPTGLKTGCLFALSSQRVHNTGQQDCSVTTNFELLRSTARSLVSDGVSHYRTKTLDHMCVASSPGCQVLDVSGCLNKLYLVNKNTDVAEWTYSCLEPFPAAQAQTSGPAAVLLLLQLLLLRSQRRPAPAPGLHPRSGAAAGM
>DECOY_sp|Q7L9L4|MOB1B_HUMAN
MKDSTKLELLEQLPALRREDLLNFEQVFFLFKHFSTNLHAEEQLQLVPDFHQHYLHAYRVFRKLLLKTAVSMFKNPFPVGKLSPFLTEDDLQDQVWTMLYDLKYPASKCLKKPLNTGDAWHYEKYPGASMVPCSEETCFDTLTGYLMNLQNFFDVTNVAVWENLDEGEPLMVARMLNGSGLTAEAKHLLEYQHSGEPLKKNKPFKTSRSSGFLFRS
>DECOY_sp|Q7L9L4-2|MOB1B_HUMAN
MKDSTKLELLEQLPALRREDLLNFEQVFFLFKHFSTNLHAEEQLQLVPDFHQHYLHAYRVFRKLLLKTAVSMFKNPFPVGKLSPFLTEDDLQDQVWTMLYDLKYPASKCLKKPLNTGDAWHYEKYPGASMVPCSEETCFDTLTGYLMNLQNFFDVTNVAVWENLDEGEPLMVARMLNGSGLTAEAKHLLEYQHSGEPLKKNKPFKTSRSSGSENVDTAGRE
>DECOY_sp|Q6DT37|MRCKG_HUMAN
PSSELEPSLPLRSRPESVQMLSTAPSLSGQPCSVSESSLSTWKRKPMPDADGGLGESGMSARRPLAESFSHRPQPGSRGARVKGEEPAPKSRDAGRPGNAPGVHVLHNFNTPPSLKLRFSPVKDLMRREQKQQQEESRVFFRRKFKSRTFLRRQSNDTLDPLDFEKDEALQRNLYTRLKVETGYLFLSGEPNLRPKKVLPVTQVWERRAVDFVDLSNESFVTLYPAAYGWGMPAAPWLLEHRGKRSGAGDVYLGATTFLLLFESLSLEVAGLAEGLGRGSPPLEEPVLGAGLALPAAENLLPYLAFGGAAGVCRLDGLLGLSQVTAPAQLRERRLQWPGPGPGLQYCLVRKQVAVCLVPRTAQLLSGAALVQCRGEPSKLAGAVELNELEALAFRLVSPRGGCLVVLLGASPSLTLQQRRVCEGVQFLDNRSLHLVFLGEETGLARLDQDLLAACLTHPLLPLGNDYAKELTYVRPRPRPADLLRLQLEGLVQLRWREEGESEALLLVTCTTPPVALQSTTRVFRLPLRDSQAHLVDSALVPTASFQPRDLDLVQLLAGSPPSRLLDPADFLLRLSDSLAAFRVQWRRVSGGRPPVSLFGEYATGTGTEPHVGLARTLLDPPVPCPPAQPACTTHCFYGCADCGLGRQGLGLMLSTRCLKCTPSPFRSRPLTHSGKPAPLGETSATNATPRAPFVAGRMLRRSGERPLDPEGGRHTAEGSLGPKDASKDESRSFSLFPLLSNSKPTDVPRGRALERELMALEQQLAQSKQEAEQRRLEAQLQAEQVQTRGQLELKQRALEAELASQLERSLAAEKMQRRLKAWQHDLRPAPLTQTGVRNLSELEEAKMTALAQLYRGSKVEDNVWSLLDALQAEWNSETRREEGERLKQSEQEQALEAERLEQRESRRLNEEQLQCLAEKEGSRPHSHAQELQRAVLEAKRELQAEQPGGEPPGMGNTESATHLKTAQSSEERLQEWQGQLQTVRQSLSSVQAELREQARAAEELQSSLRATQSATAAREEQAEQRLQLLEEQQGQRACLEQEQAQLGRAALEGREHRLDLERQLDSDQGPSGAPPGDTQSLSKARDLMEPRLRDLTQVKRQELELREHDTPAHLAEQKREHLSKVEQELCQKRLELAAWAESSSEPSHSGSTYTFGVFPLHHGSFAGHSPPPLTGPHNLTDDDVDFNSTDMPRGLEPLYPATSSARLEWDVGEFFPHRNFDDLGRGGRLEERQCLLRQLLDQASAPVDPVDPPFQLHDEHNMKLGYTEVLSEAYFPTEGFLLEYACVGLSWWDCQPGYHKGGEEMAQLLEPSLYDPTGVAVSSDVMGNTNRLLCSGFDARLLHGNVDLLVNDKPVRDHVYGLQHLSHLALVMEALYFQALEPPRLDERFSLLTLLDGGAYYDMVLYLYEEDQFAYHLTTVRWSDKVGVLRDEREFCATERKALMEKWHLKMMAFLQGTRDRQVVTVEGFARGGLKVLLEFDRDQRLLKEKVSVFPSAWSLFQAVRSRRELPGSSLEHHLALLLDLLGDLGPCGGAERGALQELRARRLEM
>DECOY_sp|P43121|MUC18_HUMAN
RLHDLKYEGQDGPRKADGSSGQLLGMEEPKLDKSVEVVLEKRSSPPLTLEKQGRRSCPKLKKGYLFYLVAGLVALVLLCVLVAVLVVRGSEPEPKRLETSTSNRATHPSATSTSLGTTTNSDPTLTTLNVLELFLLSTKNGLDNSATCEVGTELLEPTVLVNLTSLRVQPDQDQESATGNVNWSLTRPPHGSAECSLNLVMNKEVWKRVKEFAMWPPGFLAVNVLQRTNLGPLSPVSAVRCYGGGARKELDHLQLVPRGELVQGTERELWQFELDQSSEAECTLTLSSGERQEPAAPSRVVDSVYNVLLEQPESLLSLMTDLDLGQCERHSGYKREAPELVLVGNDNTTEEEARETSPNKQSLSFHPPPNGDALRCLERVDGKELMGVPEVELWKVETPYFVPVTVRESKEMHNGSPRLYNLECYFQAKDDKQVELKALLSQLTYLGSSEVTQSSQLHRVKNEKELRPGKNYWLVQPLPYGRNGVCTAVEEPKESNVPLGLPNVQLNPEEPKAYRVLQRLYEQRSRKPGQCLFRLEDQPTVQTLALTARGDQLSRLQEYEGPESQGQGRQRVFLLRKTKEHVSFWDVHSLNGQSQSLGKCLLATSGVEVEVLEPAPQEAEGPVGARVPCCCCAALLFACVRLPLGM
>DECOY_sp|P43121-2|MUC18_HUMAN
EKGQVPSEPSPCPLFSRAACGQREALGKPGTSTSNRATHPSATSTSLGTTTNSDPTLTTLNVLELFLLSTKNGLDNSATCEVGTELLEPTVLVNLTSLRVQPDQDQESATGNVNWSLTRPPHGSAECSLNLVMNKEVWKRVKEFAMWPPGFLAVNVLQRTNLGPLSPVSAVRCYGGGARKELDHLQLVPRGELVQGTERELWQFELDQSSEAECTLTLSSGERQEPAAPSRVVDSVYNVLLEQPESLLSLMTDLDLGQCERHSGYKREAPELVLVGNDNTTEEEARETSPNKQSLSFHPPPNGDALRCLERVDGKELMGVPEVELWKVETPYFVPVTVRESKEMHNGSPRLYNLECYFQAKDDKQVELKALLSQLTYLGSSEVTQSSQLHVGPCPPLPPLSRLLGVELGRVPNDVPTPLPGDLYGGTGQLLGPVFALQFKLGGAKSSSLTLGLFVNERHSMDLSTHLSHQLSLFSCGDLHGSFPSHHRGASVRLLLSKFATLLVLLQDLYVSGSVNYLLFRQVLYVM
>DECOY_sp|Q15788|NCOA1_HUMAN
ETLLQQLLKSQQAQPTQPGSTKPQTGLPGPQNLYPDGGVLNVTCQVDAFVQVQQVQQTGDAEKTLLDTSSLQNCYLGTRHLAPDNLQEPCVTNMGPMQLSSMQMQAMMPNMNQVNTNGGAMSVTLSMNNYVGPQAPTPQNQVAQSFVNNNGLAGQQWKAMDPSQYGSAPPTQQLLSSQPPPLPMPVMSSGPSLSPAFNAEGQPVMGAGPYQFVNQQMQPNLGTGFQGGLNGTMRGSVMSRNNALSAEPNAALQSFPSTSAPPTGPNTGYNPPYPFQQPAGQPRLPNGMQVPLGSSPPLNNGFSQRQMLMRAQQQLLRQRQHQQSYLRERQQALMQANLPPQPTLQQQMGRSMNLGVPATAAFQNLLARQNQHLLQQQGQRQQLQLRLLQNPAAPRNTLPRQPQMGMGPSFARGPPTVQVPMTGLSKPRQVMGQFPSPLNATPSPSSYPQSYLNRPEEMLLPPTAQQPPRFESLVDLGGGQVKLDLGLRADLEALETEKDGSLFSVLQELLKAEDRNGEVTTPPCLLEDLQSSLCQDEKSSQNLATVTNNTWPLQDGTGPQGFQNDLAELELEPRLNRLSTRPATASQLSAPLLEKSLTVSTVAGDRMDTECLGPLQAKAELTPLLQDFQDLDATFQSQAEKLLEEPTKPTMPTPNTNCPDMQKKEEKVKVVDDLSLNPTRSLKDEKDDLLRYLLQHKDSKKKESADLEKLLSSNGQVQGTVSVSTSASKKDDPEVSLTTLDSPSGEQLRLHLKLRHETLSSHSSPCSGGSSNASASNSTGTCSLVKDCSTDLDARHLQQEATTTLLQVKLHSTQSKYSDGDSRLDNNHLLGSDLKPGDSSSNDSQLMENLLSALKENKDSEKAAPQLNRLSPSNQSSMRQLVPSSASFGVSNNPGENMGQLSTVPLNSYRSNNNNCASSTMGVPSSLTSLNPPFSNNPRMRPTALGSTVRRQPSMFQALSLGTGEMPSNNLNLSPNSSQSSAQGQNLAVNAVLQSGPSCGFSGQSNSSNSHSSSHLDSSQRQNRLTSVMNSNSPPLTSRSAVGHAPSLSPNVSPNRVPLSMGSNTDDQPSLGSHREDLLHLGMLFPQMDPSQPYCKLKCTHASLMTGDNLLRFYSPSSATRGTMVEQFLRYSAPQREGQPQFFAYLKRCVLDEWGRTGARALSSTDLSLKLGTTDKQTMFSEVGTLAPRPPRRLALCLLCSQFDEGDEQLKSPQSVTFCQMVERYQCAEQNETGPEDPPHLLRMCNFTHSRRNTAEQPWPVGNVLKSPLLKNVFEAHDGVHLLSYVSTNMLEEQNYGLYSTVNESVFVRLGECNVVFFFGDLAELLLPGLSKEELVGQSSSSLDKSQVDDDTTKSEQERKMMLQLQDVKKTLKLKCDKPVSLSDLDSLNASLLEALEELKYNEQRRRKEETSSALTDCPSKRKGHSDPNAPDSSSDGLGSM
>DECOY_sp|Q15788-2|NCOA1_HUMAN
DTTVVSFFEEKKTDQTGDAEKTLLDTSSLQNCYLGTRHLAPDNLQEPCVTNMGPMQLSSMQMQAMMPNMNQVNTNGGAMSVTLSMNNYVGPQAPTPQNQVAQSFVNNNGLAGQQWKAMDPSQYGSAPPTQQLLSSQPPPLPMPVMSSGPSLSPAFNAEGQPVMGAGPYQFVNQQMQPNLGTGFQGGLNGTMRGSVMSRNNALSAEPNAALQSFPSTSAPPTGPNTGYNPPYPFQQPAGQPRLPNGMQVPLGSSPPLNNGFSQRQMLMRAQQQLLRQRQHQQSYLRERQQALMQANLPPQPTLQQQMGRSMNLGVPATAAFQNLLARQNQHLLQQQGQRQQLQLRLLQNPAAPRNTLPRQPQMGMGPSFARGPPTVQVPMTGLSKPRQVMGQFPSPLNATPSPSSYPQSYLNRPEEMLLPPTAQQPPRFESLVDLGGGQVKLDLGLRADLEALETEKDGSLFSVLQELLKAEDRNGEVTTPPCLLEDLQSSLCQDEKSSQNLATVTNNTWPLQDGTGPQGFQNDLAELELEPRLNRLSTRPATASQLSAPLLEKSLTVSTVAGDRMDTECLGPLQAKAELTPLLQDFQDLDATFQSQAEKLLEEPTKPTMPTPNTNCPDMQKKEEKVKVVDDLSLNPTRSLKDEKDDLLRYLLQHKDSKKKESADLEKLLSSNGQVQGTVSVSTSASKKDDPEVSLTTLDSPSGEQLRLHLKLRHETLSSHSSPCSGGSSNASASNSTGTCSLVKDCSTDLDARHLQQEATTTLLQVKLHSTQSKYSDGDSRLDNNHLLGSDLKPGDSSSNDSQLMENLLSALKENKDSEKAAPQLNRLSPSNQSSMRQLVPSSASFGVSNNPGENMGQLSTVPLNSYRSNNNNCASSTMGVPSSLTSLNPPFSNNPRMRPTALGSTVRRQPSMFQALSLGTGEMPSNNLNLSPNSSQSSAQGQNLAVNAVLQSGPSCGFSGQSNSSNSHSSSHLDSSQRQNRLTSVMNSNSPPLTSRSAVGHAPSLSPNVSPNRVPLSMGSNTDDQPSLGSHREDLLHLGMLFPQMDPSQPYCKLKCTHASLMTGDNLLRFYSPSSATRGTMVEQFLRYSAPQREGQPQFFAYLKRCVLDEWGRTGARALSSTDLSLKLGTTDKQTMFSEVGTLAPRPPRRLALCLLCSQFDEGDEQLKSPQSVTFCQMVERYQCAEQNETGPEDPPHLLRMCNFTHSRRNTAEQPWPVGNVLKSPLLKNVFEAHDGVHLLSYVSTNMLEEQNYGLYSTVNESVFVRLGECNVVFFFGDLAELLLPGLSKEELVGQSSSSLDKSQVDDDTTKSEQERKMMLQLQDVKKTLKLKCDKPVSLSDLDSLNASLLEALEELKYNEQRRRKEETSSALTDCPSKRKGHSDPNAPDSSSDGLGSM
>DECOY_sp|Q15788-3|NCOA1_HUMAN
ETLLQQLLKSQQAQPTQPGSTKPQTGLPGPQNLYPDGGVLNVTCQVDAFVQVQQVQTGDAEKTLLDTSSLQNCYLGTRHLAPDNLQEPCVTNMGPMQLSSMQMQAMMPNMNQVNTNGGAMSVTLSMNNYVGPQAPTPQNQVAQSFVNNNGLAGQQWKAMDPSQYGSAPPTQQLLSSQPPPLPMPVMSSGPSLSPAFNAEGQPVMGAGPYQFVNQQMQPNLGTGFQGGLNGTMRGSVMSRNNALSAEPNAALQSFPSTSAPPTGPNTGYNPPYPFQQPAGQPRLPNGMQVPLGSSPPLNNGFSQRQMLMRAQQQLLRQRQHQQSYLRERQQALMQANLPPQPTLQQQMGRSMNLGVPATAAFQNLLARQNQHLLQQQGQRQQLQLRLLQNPAAPRNTLPRQPQMGMGPSFARGPPTVQVPMTGLSKPRQVMGQFPSPLNATPSPSSYPQSYLNRPEEMLLPPTAQQPPRFESLVDLGGGQVKLDLGLRADLEALETEKDGSLFSVLQELLKAEDRNGEVTTPPCLLEDLQSSLCQDEKSSQNLATVTNNTWPLQDGTGPQGFQNDLAELELEPRLNRLSTRPATASQLSAPLLEKSLTVSTVAGDRMDTECLGPLQAKAELTPLLQDFQDLDATFQSQAEKLLEEPTKPTMPTPNTNCPDMQKKEEKVKVVDDLSLNPTRSLKDEKDDLLRYLLQHKDSKKKESADLEKLLSSNGQVQGTVSVSTSASKKDDPEVSLTTLDSPSGEQLRLHLKLRHETLSSHSSPCSGGSSNASASNSTGTCSLVKDCSTDLDARHLQQEATTTLLQVKLHSTQSKYSDGDSRLDNNHLLGSDLKPGDSSSNDSQLMENLLSALKENKDSEKAAPQLNRLSPSNQSSMRQLVPSSASFGVSNNPGENMGQLSTVPLNSYRSNNNNCASSTMGVPSSLTSLNPPFSNNPRMRPTALGSTVRRQPSMFQALSLGTGEMPSNNLNLSPNSSQSSAQGQNLAVNAVLQSGPSCGFSGQSNSSNSHSSSHLDSSQRQNRLTSVMNSNSPPLTSRSAVGHAPSLSPNVSPNRVPLSMGSNTDDQPSLGSHREDLLHLGMLFPQMDPSQPYCKLKCTHASLMTGDNLLRFYSPSSATRGTMVEQFLRYSAPQREGQPQFFAYLKRCVLDEWGRTGARALSSTDLSLKLGTTDKQTMFSEVGTLAPRPPRRLALCLLCSQFDEGDEQLKSPQSVTFCQMVERYQCAEQNETGPEDPPHLLRMCNFTHSRRNTAEQPWPVGNVLKSPLLKNVFEAHDGVHLLSYVSTNMLEEQNYGLYSTVNESVFVRLGECNVVFFFGDLAELLLPGLSKEELVGQSSSSLDKSQVDDDTTKSEQERKMMLQLQDVKKTLKLKCDKPVSLSDLDSLNASLLEALEELKYNEQRRRKEETSSALTDCPSKRKGHSDPNAPDSSSDGLGSM
>DECOY_sp|Q13772|NCOA4_HUMAN
QPMLRTYLKWKEDKVLQMCAFLDCVAPLGYHDPPFNHEEQLPSNLLVEQKKRALLKWDEGSSLQSLNGKKMGPLVWDATNFSCWSTNMPKSKFKQGRADETGPVKEPGSKEYPRPLLWESLPSKNLVQFSDARLSPTMKAPKATQELVKREPCLWMNLSKDKHEPEKPPEVPMGKNKDGKKELLKWYLAKEECNEDCVCEAFSTCPENRACVEEKVCPDQHNQVLWDETVMSPTSLKKPAELHDNLKCLNGLNELEVKGPQNGQCNTCSDKTVLWDNVNYSQFLKLKESTFRESGNEKRPKLHSEQPTVLWDSLDMEDQDPLEQDGKVEMELSFSSTTSHSNKCQYSKSEKSLLWNELKGLNGGVNNFFNCRASSTQSNELTKQQTLWDQPDTSPLYPAQYGSAKPSGLLWESFPVAVLGSAKSQEPMSLCRKGELFPGLNASSAHAMLHEPLQLKTLSGFTTLTRQLTLTDAEFLLVTSDEKPLTLSGRLELCVSVQNALKDNQTCELQHTLCNFQGLLSYLQQAQQQLTEKELQYLLDVQEYLWVRERSLCELRHSLCSHLQKAVRELNKDLQQERALVGGLALELRRDSDARCPLLRENSSSGSQDQFTNM
>DECOY_sp|Q13772-2|NCOA4_HUMAN
QPMLRTYLKWKEDKVLQMCAFLDCVAPLGYHDPPFNHEEQLPSNLLVEQQSNELTKQQTLWDQPDTSPLYPAQYGSAKPSGLLWESFPVAVLGSAKSQEPMSLCRKGELFPGLNASSAHAMLHEPLQLKTLSGFTTLTRQLTLTDAEFLLVTSDEKPLTLSGRLELCVSVQNALKDNQTCELQHTLCNFQGLLSYLQQAQQQLTEKELQYLLDVQEYLWVRERSLCELRHSLCSHLQKAVRELNKDLQQERALVGGLALELRRDSDARCPLLRENSSSGSQDQFTNM
>DECOY_sp|Q13772-3|NCOA4_HUMAN
QPMLRTYLKWKEDKVLQMCAFLDCVAPLGYHDPPFNHEEQLPSNLLVEQKKRALLKWDEGSSLQSLNGKKMGPLVWDATNFSCWSTNMPKSKFKQGRADETGPVKEPGSKEYPRPLLWESLPSKNLVQFSDARLSPTMKAPKATQELVKREPCLWMNLSKDKHEPEKPPEVPMGKNKDGKKELLKWYLAKEECNEDCVCEAFSTCPENRACVEEKVCPDQHNQVLWDETVMSPTSLKKPAELHDNLKCLNGLNELEVKGPQNGQCNTCSDKTVLWDNVNYSQFLKLKESTFRESGNEKRPKLHSEQPTVLWDSLDMEDQDPLEQDGKVEMELSFSSTTSHSNKCQYSKSEKSLLWNELKGLNGGVNNFFNCRASSTQSNELTKQQTLWDQPDTSPLYPAQYGSAKPSGLLWESFPVAVLGSAKSQEPMSLCRKGELFPGLNASSAHAMLHEPLQLKTLSGFTTLTRQLTLTDAEFLLVTSDEKPLTLSGRLELCVSVQNALKDNQTCELQHTLCNFQGLLSYLQQAQQQLTEKELQYLLDVQEYLWVRERSLCELRHSLCSHLQKAVRELNKDLQQERALVGGLALELRRDSDARCPLLRENSSSGSQDQFTNRRMVAGALAFTTLQAGM
>DECOY_sp|Q13772-4|NCOA4_HUMAN
FGCPLQFNGVTVDQFNKMFYAQLPRTYLKWKEDKVLQMCAFLDCVAPLGYHDPPFNHEEQLPSNLLVEQKKRALLKWDEGSSLQSLNGKKMGPLVWDATNFSCWSTNMPKSKFKQGRADETGPVKEPGSKEYPRPLLWESLPSKNLVQFSDARLSPTMKAPKATQELVKREPCLWMNLSKDKHEPEKPPEVPMGKNKDGKKELLKWYLAKEECNEDCVCEAFSTCPENRACVEEKVCPDQHNQVLWDETVMSPTSLKKPAELHDNLKCLNGLNELEVKGPQNGQCNTCSDKTVLWDNVNYSQFLKLKESTFRESGNEKRPKLHSEQPTVLWDSLDMEDQDPLEQDGKVEMELSFSSTTSHSNKCQYSKSEKSLLWNELKGLNGGVNNFFNCRASSTQSNELTKQQTLWDQPDTSPLYPAQYGSAKPSGLLWESFPVAVLGSAKSQEPMSLCRKGELFPGLNASSAHAMLHEPLQLKTLSGFTTLTRQLTLTDAEFLLVTSDEKPLTLSGRLELCVSVQNALKDNQTCELQHTLCNFQGLLSYLQQAQQQLTEKELQYLLDVQEYLWVRERSLCELRHSLCSHLQKAVRELNKDLQQERALVGGLALELRRDSDARCPLLRENSSSGSQDQFTNRRMVAGALAFTTLQAGM
>DECOY_sp|Q86W25|NAL13_HUMAN
GKLQRLCTKKSLKACLKMVGDTDLENGLLNLNVLKSSSSLVSFLHQCCATTLNKCALGLTHLRAHKPLAECLKLVGDDQLDNEGLDLKLVNHNHSLANALEGCGRETFSCGSLNLSQLNGDRPGLAECLKFVGERDLSKNSLNLHTLRSNQLLADSLKHCAPAALQCFWLERLELAKCPHTLAACLKLLGDDQRLNFGLCRLTVHQLSTLFLALDQCSAASLNKCELCLKYLNCASRHLKALLLPVTMGKLNSSFNLHTKLSNGQLALLLDQLVWEPTVKSCTKLQKVRCPKNLALCLKGVSSAHKLSNSLDLEHLNENTVLTSCLSNWAHRMSDKFSTELLELRDELLHSSVSRLKLNRKLCKHLCFSSAQLEEDELLNLDVEFRLGLKKMTFDEEQSEHLCHFRLLLHFQLSASEKAGLEEGKWLLEEMRVPSKLCHLTDELREALKNNLLGFFFLVVPTWYAKEDLLVHQLLKEMQMKPTSHPPFREPEELVFSMAAFFEQFSLHTFTTCGGCDNKLQLLNFEYLSDLFPVELGELETDKENFTFNMSWLGELALSCLRAWQGPWSDDALDVEATSFLNSFFYAYLSTTTQTLSQLDYRYKVPKQLCSCVTWCVMPASCSHFLTEKRNLQQLKLEVESSDDFRHMFYRVLDDGTFGTLQVFCPNVLSKALRDVFWKTLTLLLTALPVLKKELLSHLKLTVPLEQYWDTCPSGDDLSERSSESLLLEEFGDLLFLKLEPQSMFEELPADFDPWDLSLLEAFTTKEMRYKLHCSLYFVYSRFQQFLVGNAWHLMAQMALTKTGVGRAGVLVLTQAQRARTNPDLRLQLEEHEKDSTRNLYVHKDPWSLNDWTELLEKAMNREKRRYHDAEELMEPEEQNPDQCGQAQVNGTEEELEDLEEQNPDQCGQTQMNGAAAELMELDEQTPDQLEQTQVNKEMERAKVECLSTLNMTQFLGLVKVWAQKGPFHEDLLFSLNLPDARALNAWPRLPFHGQPASWFDMLQQPELCKLFEELQYQDLAMLYPLLGQNTGGNPCTLVSFNM
>DECOY_sp|Q9GZM8|NDEL1_HUMAN
VSLPLMGPASSRPSSGLGPPPPAPDFGNVAKGDFFSTHGRSSKFTGNGNLVGCNVNGSLYKRSSAQKDAFRNCAAKLSELAGKRVLLDGVLNLASRLASPTLPSTGFGNPLKAPSPFTNETKGGVPTAPLSLSAQVASDKMECDLTPSSPAKRSTVEQRQRLVEEARQLRDAEKDRLQVSVLLSKEEDLESELFARNELAQNRLQEFDELSVLTRKARAELDDNAQELREVKYHLQKELRATQSLDDELVSVKQYSQAYQHEKLKELAEVEKYRLQNDAQLRDRNQEAQVLQAELEAELRESGEQFEVLERDAEQFSKQKYLSLKEWYATEKELSSFDPLDEGDM
>DECOY_sp|Q9GZM8-2|NDEL1_HUMAN
TELLLTPPPKAGSAGTSHQAPLSGDGGRGGALDASSSSRRRFSRALACSSSSKGDFFSTHGRSSKFTGNGNLVGCNVNGSLYKRSSAQKDAFRNCAAKLSELAGKRVLLDGVLNLASRLASPTLPSTGFGNPLKAPSPFTNETKGGVPTAPLSLSAQVASDKMECDLTPSSPAKRSTVEQRQRLVEEARQLRDAEKDRLQVSVLLSKEEDLESELFARNELAQNRLQEFDELSVLTRKARAELDDNAQELREVKYHLQKELRATQSLDDELVSVKQYSQAYQHEKLKELAEVEKYRLQNDAQLRDRNQEAQVLQAELEAELRESGEQFEVLERDAEQFSKQKYLSLKEWYATEKELSSFDPLDEGDM
>DECOY_sp|Q9GZM8-3|NDEL1_HUMAN
QGMFLTPFLKVEQKGDFFSTHGRSSKFTGNGNLVGCNVNGSLYKRSSAQKDAFRNCAAKLSELAGKRVLLDGVLNLASRLASPTLPSTGFGNPLKAPSPFTNETKGGVPTAPLSLSAQVASDKMECDLTPSSPAKRSTVEQRQRLVEEARQLRDAEKDRLQVSVLLSKEEDLESELFARNELAQNRLQEFDELSVLTRKARAELDDNAQELREVKYHLQKELRATQSLDDELVSVKQYSQAYQHEKLKELAEVEKYRLQNDAQLRDRNQEAQVLQAELEAELRESGEQFEVLERDAEQFSKQKYLSLKEWYATEKELSSFDPLDEGDM
>DECOY_sp|Q8N9F0|NAT8L_HUMAN
ERELQRLRYHRYVQFFRLEALSLTMGPLVYHDSAGMRHFGLSEYKLHAAKVVATTGLVVASYNHVVAFELKRVGLKAALKGRGRFSDVSRMLLEVTNDEEHRAAAVLGVVNGDLVAVWFCSGPKPMYYQELDAMDTHLACELYRALKRYSVYRYLGLLAAPVLCTLLLRSSVAFCLAALLAYLLQRAPHRQLRGFATNPRLEMLGDYFRRLAAEQEARAFRVLECRGGGPPGAGGAGGHPQAVPAPPPAPPAAAPGPAAPLPPWMAGAAALLAKKDAGPLAEHDEAAVKLTECVMDPPGCHM
>DECOY_sp|Q8IVL0|NAV3_HUMAN
LTSELSSDLLDEHHSTSESDCSQTSSYNAAEQKLMLMNMLPDGETDTQPLKHSTTAKETSTCSEYGVDERPLQLLAPSEQPLTASSWPYTDLVKWSPDEWPRKTGYMQLGREVAELLYPVLSYNWLDMFWRVSGEVDMPCPLFRLPGLTVDSSSHTELFSNLHHWKTPLWDLKLVLDNRNLRNELELELKRRLLRGLFYKGVPETHNACLVRWFNHHLELNPSSSVGQNMTGLLYPKCNKYCNLFGNFLDSLSGVHHLNDLLLVVPLEVGNNDASCQEALNALYQQLKESKSHDVNFTALADEKKRTGKSTLVYEAKLNALYKTGTGSPGSLLRLHHEMLLNFRYQTLKPPLLTDFVFSDLSNEEVKGLNVTLLNNDGVLYGCPLLEPVELNHRSLLDGLCYSALCDSSLGLSTSTDRLFVYKEFRRLLVGDLVDKWKTGSVGLSGLLYAQKSQKDRAGYKGSLSVLKLVRSGKDHGTADGADDLLLDSSVAETLNLNNLSLGLSRQSSSSSTSSSSESPRPTKPATNGTEKARLDNEKALLELENQRMNMARELQDLHHASSLAERLLDTKLLKERELEKSLQLLLEAEAETCECRLRSKHYLVPGNRKKQPPWVLPSASASQSKPMSASGCDGANHPKLPSAPLSSDTLEELDSHSSPKPTKKKSGFAKQFSRSLESRGSNVWKKKKKKNSDADNGSGLSSHSTASNLSSVSESSHRRQRLLKDPPHDPGNLAGQLAAQAASNQKALMELTRELELLESKEQEATMTLSQRLGTMNGLKSEFAAVLHANASLQSTLTAKVEQSAVLRREKLHLQESHKAEEATSYLSSTSSVLSLSSGHVEEMSRDFSGSHSLRARPEELSTASGCLQSDDYLDFSSDQAPLSNRSMMSPGPLNFQSLNTPSVLNSFHKYGAASSSMASPSVLPSQNGTDQLGGTSHRSLWKEGEEQNARQSSPTRYLKKLGTPRNDLQMSESLTRSVGSRTMLLSQVEHTGTTLGSLSGHHSLPLDLSESSTHLSTMSQYSPTKDSGASSSSMNAAWVLGGSTFSHVSAPSSALSHSLSLVDTTLDSKPNFLPSSSGSLGGASGMSGTGSSPSELSGRQALTTSPSPMVSSKSVGETNPASAKSGGKAGAFRRLFTPSALDPKYSGPRQLGQAGCASASTPSKSPSGSLSVSESDSVAKVKEKEDTQNVTVPSRSGSGKLTPREKLSTTAGAKSSSVNSDLSSTSRSHGRGGPLGSTSKSSRPPLRSYQLTKTSSVHLVVDDQNQSGDLSKRNATGKSGGLAAKSPKLGLTASGSTLTAGSSTLMASSGVGSKKPFGFSSTATRSGLGSPKKPGEDGSKSGADSPRSQLSSKGLPKAKGESKAADDKTGPKTLASTGKARQSPAGGQASMRRGWSGTQSVSLSKAQGKAEPDEPLGSSVKTKWGGADGHSDFDEEKKPLEEPSDWTEDTTRKSESDRTLQTKRNSPVTLNSYSSVSSTTNLDDTSLNDLTDSLGSSVSSSDDWSDADVTVDHVRGQLLRDSTATDPRLNLRSTYLNLGGDTMYGSNLDDRTLKSGLLDGDSMYGGVDVESSMDLDSSKAESMDLQSMNGRSLAVRRALPTTYMRFSPDTHLRGFSTRSPYGAGLSPADGAQRLPCAQGRLWTMPTRPSTLNPLRTGNVETTVTSDFTTELTSHSLQTRGLSSMTEELNRQLDALKNVRTRRMTEPDEGSLEELCKQAKTSYSLDKMTPSTCSDASPLATGENESHRAYLFPAVTATNPHSHQQQQPLQVAGNGTSQGSSQAVTMTCSGSPSAQGAREGELPAPCSSASKTLEAMKPSLSQSPSKGTRTKFESKESATSGPSLTKQVTPKVSGKPPLGSSSPLLSKKAEATKTSKGPLLSAKLSKKTPAMETVQKDEKEVKPETCKVKNRDKNEKEKEPLQLKKSNSLKNSGKAPPAKLPSKVPSSNTSGGSNLGSNFGEMEGSESFADDKDGGDSPGSSPPQPRPLARTANVKLKFELMKSQGSPAKTVGESVPKPRLDSSPTPSTATSSKQVTLMTSTASKHVNMKSRSWKPSASPSPLASAPPQGATSPPQVNGNVGSSSQPKGSSKDENGNAYNPKPKNDLSNFSQRRSNLNSAGQKVSSSGAAPRVSPGPRLTKKPQSTALGSHNSQTARYAALSSQMDQQKTAQSAESPPSAHTRVQQLEVLSQYYQQQHHQQKQRYSLSFFLGLLKLGNARNLEEASLGQVNVRGAALFSLCVDVNELMQSQRSPCGNLDEKVENALLQLLEALLVGDALDQQLKDLRKLHGKSALYHNAWDTYKLSDKEKEKAGQLKKPEGFECTKSLALQCSLMSSETETLELRPSSCHQSGTTGLNPLPLATHVKPSGVAPRQKLSAVGLVPM
>DECOY_sp|Q8IVL0-2|NAV3_HUMAN
LTSELSSDLLDEHHSTSESDCSQTSSYNAAEQKLMLMNMLPDGETDTQPLKHSTTAKETSTCSEYGVDERPLQLLAPSEQPLTASSWPYTDLVKWSPDEWPRKTGYMQLGREVAELLYPVLSYNWLDMFWRVSGEVDMPCPLFRLPGLTVDSSSHTELFSNLHHWKTPLWDLKLVLDNRNLRNELELELKRRLLRGLFYKGVPETHNACLVRWFNHHLELNPSSSVGQNMTGLLYPKCNKYCNLFGNFLDSLSGVHHLNDLLLVVPLEVGNNDASCQEALNALYQQLKESKSHDVNFTALADEKKRTGKSTLVYEAKLNALYKTGTGSPGSLLRLHHEMLLNFRYQTLKPPLLTDFVFSDLSNEEVKGLNVTLLNNDGVLYGCPLLEPVELNHRSLLDGLCYSALCDSSLGLSTSTDRLFVYKEFRRLLVGDLVDKWKTGSVGLSGLLYAQKSQKDRAGYKGSLSVLKLVRSGKDHGTADGADDLLLDSSVAETLNLNNLSLGLSRQSSSSSTSSSSESPRPTKPATNGTEKARLDNEKALLELENQRMNMARELQDLHHASSLAERLLDTKLLKERELEKSLQLLLEAEAETCECLASASQSKPMSASGCDGANHPKLPSAPLSSDTLEELDSHSSPKPTKKKSGFAKQFSRSLESRGSNVWKKKKKKNSDADNGSGLSSHSTASNLSSVSESSHRRQRLLKDPPHDPGNLAGQLAAQAASNQKALMELTRELELLESKEQEATMTLSQRLGTMNGLKSEFAAVLHANASLQSTLTAKVEQSAVLRREKLHLQESHKAEEATSYLSSTSSVLSLSSGHVEEMSRDFSGSHSLRARPEELSTASGCLQSDDYLDFSSDQAPLSNRSMMSPGPLNFQSLNTPSVLNSFHKYGAASSSMASPSVLPSQNGTDQLGGTSHRSLWKEGEEQNARQSSPTRYLKKLGTPRNDLQMSESLTRSVGSRTMLLSQVEHTGTTLGSLSGHHSLPLDLSESSTHLSTMSQYSPTKDSGASSSSMNAAWVLGGSTFSHVSAPSSALSHSLSLVDTTLDSKPNFLPSSSGSLGGASGMSGTGSSPSELSGRQALTTSPSPMVSSKSVGETNPASAKSGGKAGAFRRLFTPSALDPKYSGPRQLGQAGCASASTPSKSPSGSLSVSESDSVAKVKEKEDTQNVTVPSRSGSGKLTPREKLSTTAGAKSSSVNSDLSSTSRSHGRGGPLGSTSKSSRPPLRSYQLTKTSSVHLVVDDQNQSGDLSKRNATGKSGGLAAKSPKLGLTASGSTLTAGSSTLMASSGVGSKKPFGFSSTATRSGLGSPKKPGEDGSKSGADSPRSQLSSKGLPKAKGESKAADDKTGPKTLASTGKARQSPAGGQASMRRGWSGTQSVSLSKAQGKAEPDEPLGSSVKTKWGGADGHSDFDEEKKPLEEPSDWTEDTTRKSESDRTLQTKRNSPVTLNSYSSVSSTTNLDDTSLNDLTDSLGSSVSSSDDWSDADVTVDHVRGQLLRDSTATDPRLNLRSTYLNLGGDTMYGSNLDDRTLKSGLLDGDSMYGGVDVESSMDLDSSKAESMDLQSMNGRSLAVRRALPTTYMRFSPDTHLRGFSTRSPYGAGLSPADGAQRLPCAQGRLWTMPTRPSTLNPLRTGNVETTVTSDFTTELTSHSLQTRGLSSMTEELNRQLDALKNVRTRRMTEPDEGSLEELCKQAKTSYSLDKMTPSTCSDASPLATGENESHRAYLFPAVTATNPHSHQQQQPLQVAGNGTSQGSSQAVTMTCSGSPSAQGAREGELPAPCSSASKTLEAMKPSLSQSPSKGTRTKFESKESATSGPSLTKQVTPKVSGKPPLGSSSPLLSKKAEATKTSKGPLLSAKLSKKTPAMETVQKDEKEVKPETCKVKNRDKNEKEKEPLQLKKSNSLKNSGKAPPAKLPSKVPSSNTSGGSNLGSNFGEMEGSESFADDKDGGDSPGSSPPQPRPLARTANVKLKFELMKSQGSPAKTVGESVPKPRLDSSPTPSTATSSKQVTLMTSTASKHVNMKSRSWKPSASPSPLASAPPQGATSPPQVNGNVGSSSQPKGSSKDENGNAYNPKPKNDLSNFSQRRSNLNSAGQKVSSSGAAPRVSPGPRLTKKPQSTALGSHNSQTARYAALSSQMDQQKTAQSAESPPSAHTRVQQLEVLSQYYQQQHHQQKQRYSLSFFLGLLKLGNARNLEEASLGQVNVRGAALFSLCVDVNELMQSQRSPCGNLDEKVENALLQLLEALLVGDALDQQLKDLRKLHGKSALYHNAWDTYKLSDKEKEKAGQLKKPEGFECTKSLALQCSLMSSETETLELRPSSCHQSGTTGLNPLPLATHVKPSGVAPRQKLSAVGLVPM
>DECOY_sp|Q8IVL0-3|NAV3_HUMAN
LTSELSSDLLDEHHSTSESDCSQTSSYNAAEQKLMLMNMLPDGETDTQPLKHSTTAKETSTCSEYGVDERPLQLLAPSEQPLTASSWPYTDLVKWSPDEWPRKTGYMQLGREVAELLYPVLSYNWLDMFWRVSGEVDMPCPLFRLPGLTVDSSSHTELFSNLHHWKTPLWDLKLVLDNRNLRNELELELKRRLLRGLFYKGVPETHNACLVRWFNHHLELNPSSSVGQNMTGLLYPKCNKYCNLFGNFLDSLSGVHHLNDLLLVVPLEVGNNDASCQEALNALYQQLKESKSHDVNFTALADEKKRTGKSTLVYEAKLNALYKTGTGSPGSLLRLHHEMLLNFRYQTLKPPLLTDFVFSDLSNEEVKGLNVTLLNNDGVLYGCPLLEPVELNHRSLLDGLCYSALCDSSLGLSTSTDRLFVYKEFRRLLVGDLVDKWKTGSVGLSGLLYAQKSQKDRAGYKGSLSVLKLVRSGKDHGTADGADDLLLDSSVAETLNLNNLSLGLSRQSSSSSTSSSSESPRPTKPATNGTEKARLDNEKALLELENQRMNMARELQDLHHASSLAERLLDTKLLKERELEKSLQLLLEAEAETCECLASASQSKPMSASGCDGANHPKLPSAPLSSDTLEELDSHSSPKPTKKKSGFAKQFSRSLESRGSNVWKKKKKKNSDADNGSGLSSHSTASNLSSVSESSHRRQRLLKDPPHDPGNLAGQLAAQAASNQKALMELTRELELLESKEQEATMTLSQRLGTMNGLKSEFAAVLHANASLQSTLTAKVEQSAVLRREKLHLQESHKAEEATSYLSSTSSVLSLSSGHVEEMSRDFSGSHSLRARPEELSTASGCLQSDDYLDFSSDQAPLSNRSMMSPGPLNFQSLNTPSVLNSFHKYGAASSSMASPSVLPSQNGTDQLGGTSHRSLWKEGEEQNARQSSPTRRYFTPSALDPKYSGPRQLGQAGCASASTPSKSPSGSLSVSESDSVAKVKEKEDTQNVTVPSRSGSGKLTPREKLSTTAGAKSSSVNSDLSSTSRSHGRGGPLGSTSKSSRPPLRSYQLTKTSSVHLVVDDQNQSGDLSKRNATGKSGGLAAKSPKLGLTASGSTLTAGSSTLMASSGVGSKKPFGFSSTATRSGLGSPKKPGEDGSKSGADSPRSQLSSKGLPKAKGESKAADDKTGPKTLASTGKARQSPAGGQASMRRGWSGTQSVSLSKAQGKAEPDEPLGSSVKTKWGGADGHSDFDEEKKPLEEPSDWTEDTTRKSESDRTLQTKRNSPVTLNSYSSVSSTTNLDDTSLNDLTDSLGSSVSSSDDWSDADVTVDHVRGQLLRDSTATDPRLNLRSTYLNLGGDTMYGSNLDDRTLKSGLLDGDSMYGGVDVESSMDLDSSKAESMDLQSMNGRSLAVRRALPTTYMRFSPDTHLRGFSTRSPYGAGLSPADGAQRLPCAQGRLWTMPTRPSTLNPLRTGNVETTVTSDFTTELTSHSLQTRGLSSMTEELNRQLDALKNVRTRRMTEPDEGSLEELCKQAKTSYSLDKMTPSTCSDASPLATGENESHRAYLFPAVTATNPHSHQQQQPLQVAGNGTSQGSSQAVTMTCSGSPSAQGAREGELPAPCSSASKTLEAMKPSLSQSPSKGTRTKFESKESATSGPSLTKQVTPKVSGKPPLGSSSPLLSKKAEATKTSKGPLLSAKLSKKTPAMETVQKDEKEVKPETCKVKNRDKNEKEKEPLQLKKSNSLKNSGKAPPAKLPSKVPSSNTSGGSNLGSNFGEMEGSESFADDKDGGDSPGSSPPQPRPLARTANVKLKFELMKSQGSPAKTVGESVPKPRLDSSPTPSTATSSKQVTLMTSTASKHVNMKSRSWKPSASPSPLASAPPQGATSPPQVNGNVGSSSQPKGSSKDENGNAYNPKPKNDLSNFSQRRSNLNSAGQKVSSSGAAPRVSPGPRLTKKPQSTALGSHNSQTARYAALSSQMDQQKTAQSAESPPSAHTRVQQLEVLSQYYQQQHHQQKQRYSLSFFLGLLKLGNARNLEEASLGQVNVRGAALFSLCVDVNELMQSQRSPCGNLDEKVENALLQLLEALLVGDALDQQLKDLRKLHGKSALYHNAWDTYKLSDKEKEKAGQLKKPEGFECTKSLALQCSLMSSETETLELRPSSCHQSGTTGLNPLPLATHVKPSGVAPRQKLSAVGLVPM
>DECOY_sp|P22736|NR4A1_HUMAN
FPLTDMFKLDLLPPPPVLDEKLLYFRLQLGQTCLRLEPTKLGLRLSLCSAPQPEGAVAAVHKELCSARLNQLEERRVPEQLGRHDTLLVLASLCAFAPVDVLLSHLRSSFALLSDLWDGFRGACQRLHLVLGSCFLKLGEGKPRSYARLLLFLELFASELLLDQDAPSLEAFGPKLEAKRWLVELSGSLLDYFQQVDGADKEGFHPLVLEQKFSYDKLATSPGSDLHRAVLSTLLNAPSADPPKQKPSPRLRRGKGSDLRTVVKEVMGVALKCQRFCFQRCRRRKNDVPCKDNALCLKYAKNQVRKTFFKGCGECRTVGYHQCSANDGCVARCGESGGPAGRSKATSTVPTDLLGSGELHPSTPALGPFATPMSYSEGEGLQHTAQSPFKLLPSQALSPSPGTPPSFSFFAPPQPPGSKAPLQETWRALGEYTQSPSFHGFSGDWPSLQPPQFSPTSPSPASCPSGYYDSGSSSLAEDVPGSLPGPYCGYVQFDEKFFSASAPSTASSSSTSSASSSASSCPQVTGPLQYLFTDFEGTYGDMFTSFSPLATPAAPAAEPSALDMTKPLFEPTLPDSALHRDPGPSPAPTGYQAQLCPM
>DECOY_sp|P22736-2|NR4A1_HUMAN
FPLTDMFKLDLLPPPPVLDEKLLYFRLQLGQTCLRLEPTKLGLRLSLCSAPQPEGAVAAVHKELCSARLNQLEERRVPEQLGRHDTLLVLASLCAFAPVDVLLSHLRSSFALLSDLWDGFRGACQRLHLVLGSCFLKLGEGKPRSYARLLLFLELFASELLLDQDAPSLEAFGPKLEAKRWLVELSGSLLDYFQQVDGADKEGFHPLVLEQKFSYDKLATSPGSDLHRAVLSTLLNAPSADPPKQKPSPRLRRGKGSDLRTVVKEVMGVALKCQRFCFQRCRRRKNDVPCKDNALCLKYAKNQVRKTFFKGCGECRTVGYHQCSANDGCVARCGESGGPAGRSKATSTVPTDLLGSGELHPSTPALGPFATPMSYSEGEGLQHTAQSPFKLLPSQALSPSPGTPPSFSFFAPPQPPGSKAPLQETWRALGEYTQSPSFHGFSGDWPSLQPPQFSPTSPSPASCPSGYYDSGSSSLAEDVPGSLPGPYCGYVQFDEKFFSASAPSTASSSSTSSASSSASSCPQVTGPLQYLFTDFEGTYGDMFTSFSPLATPAAPAAEPSALDMTKPLFEPTLPDSALHRDPGPSPAPTGYQAQLCPMESQLSWCKAALWM
>DECOY_sp|P22736-3|NR4A1_HUMAN
SPPSGLPLGCTGLPHPWRGEMELLLGRWPRSPKVFFKGCGECRTVGYHQCSANDGCVARCGESGGPAGRSKATSTVPTDLLGSGELHPSTPALGPFATPMSYSEGEGLQHTAQSPFKLLPSQALSPSPGTPPSFSFFAPPQPPGSKAPLQETWRALGEYTQSPSFHGFSGDWPSLQPPQFSPTSPSPASCPSGYYDSGSSSLAEDVPGSLPGPYCGYVQFDEKFFSASAPSTASSSSTSSASSSASSCPQVTGPLQYLFTDFEGTYGDMFTSFSPLATPAAPAAEPSALDMTKPLFEPTLPDSALHRDPGPSPAPTGYQAQLCPM
>DECOY_sp|Q15223|NECT1_HUMAN
VYWKKESLFSGDNQSVMNEALDLQEPDYQYGLRTDGYGDRQAEAEDVTFYRKPADEDKYPHPGGKRVEGGGGGEEEEEEEEYSSGGLPGKKAEDDSDDPYQLNQAMPPHHQPLGKASYGNGYVKKHTSYDKGFTRRRRHLAVVLGGVVLLVLLLSGAVGGLLATPVPGRRAGHEPPSPTYPFETLNVEVQGRSTGLPNTAECLYTGALSYNLPKFGLFRTNQAEVKGPLSGNLTTWHYETAPPNADKACTKLVDRMQLYWNGDFGELTVEPEYQVNLTLSKERFDMHYNVLCALSQQHARESPVRLRYSLVTVTGNPRNLEQYEAEKGRLTEWSVVSPKPGNASTCTAVLKVDDQKKGRALVAQTGELWNTKPAMVTLNLQSRENGTPFTAFECLYVGEDELERLSRLLTGDTFSRLFPERVREYPALVSVGMSPNYLAVNKQSGNTKSQWTVQTKLVSPLPNAFSCHLVVDTGLFGYMSDNVQVVQSHVGPLFFATLGLALGWRWGAAGALGRMAM
>DECOY_sp|Q15223-2|NECT1_HUMAN
PCERPTEGRTVSPHYSPSVGLDYYPPQLSKLQLDEEEQQQRQGPDLHVVQLDEPVLSSRQSPSPEKPQSLPQDTGAGDTEPPKSQRQNYLFFVTLVAVLLLFVAVTGALRLAASGLRGQRPKPETLNVEVQGRSTGLPNTAECLYTGALSYNLPKFGLFRTNQAEVKGPLSGNLTTWHYETAPPNADKACTKLVDRMQLYWNGDFGELTVEPEYQVNLTLSKERFDMHYNVLCALSQQHARESPVRLRYSLVTVTGNPRNLEQYEAEKGRLTEWSVVSPKPGNASTCTAVLKVDDQKKGRALVAQTGELWNTKPAMVTLNLQSRENGTPFTAFECLYVGEDELERLSRLLTGDTFSRLFPERVREYPALVSVGMSPNYLAVNKQSGNTKSQWTVQTKLVSPLPNAFSCHLVVDTGLFGYMSDNVQVVQSHVGPLFFATLGLALGWRWGAAGALGRMAM
>DECOY_sp|Q15223-3|NECT1_HUMAN
FRMRARTKGGPYLLQCFATLNVEVQGRSTGLPNTAECLYTGALSYNLPKFGLFRTNQAEVKGPLSGNLTTWHYETAPPNADKACTKLVDRMQLYWNGDFGELTVEPEYQVNLTLSKERFDMHYNVLCALSQQHARESPVRLRYSLVTVTGNPRNLEQYEAEKGRLTEWSVVSPKPGNASTCTAVLKVDDQKKGRALVAQTGELWNTKPAMVTLNLQSRENGTPFTAFECLYVGEDELERLSRLLTGDTFSRLFPERVREYPALVSVGMSPNYLAVNKQSGNTKSQWTVQTKLVSPLPNAFSCHLVVDTGLFGYMSDNVQVVQSHVGPLFFATLGLALGWRWGAAGALGRMAM
>DECOY_sp|Q86WB0|NIPA_HUMAN
CSCLSEWRQFRLFKRVKSESLSMSDTEAPQSSKQHALLLTLVKAWGPEAPASADPETGGNRESKEGLTLNVWPCWRDHQSTPDFFRSSSTDSSSSSCRLRKAKRALPSSPVELGPTDGTGMRSTVRPRTTTPSAAEPERPDVPSSSDWRSRTSVLPGPKSEAQESGPSFTADQRSTMRRMPSEPVLPRLERPGELGPLPSSTLGFSADLDTMSSELQQFGWLGKRVMCQSCTLLSLQMSELSSSCAWGCVSLLCATVHVQLDSGKLLTKRTEDRTHDLEDELLHLLLSKLDETLCMKTLDERPLSPLQLDLHCLSQRFDLFESVLLAPEDLPLMGRFDPSPSDPWFCKFEHATCLKKALEARCKQRYDFDFAPQLSACLFAQCSSKCLMDCEVTVWGKYACVLPSLEFKPGAKWLSSFTERVSFFAKESTSELSPQEAQPSGNVSQSTASTKDADVGGEEPALGEDLLRQKLQPTGEPRSVVAGWKNEVGVAFAQGECPAAM
>DECOY_sp|Q86WB0-2|NIPA_HUMAN
CSCLSEWRQFRLFKRVKSESLSMSDTEAPQSSKQHALLLTLVKAWGPEAPASADPETGGNRESKEGLTLNVWPCWRDHQSTPDFFRSSSTDSSSSSCRLRKAKRALPSSPVELGPTDGTGMRSTVRPRTTTPSAAEPERPDVPSSSDWRSRTSVLPGPKSEAQESGPSFTADQRSTMRRMPSEPVLPRLERPGELGPLPSSTLGFSADLDTMSSELQQFGWLGKRVMCQSCTLLSLQMSELSSSCAWGCVSLLCATVHVQLDSGKLLTKRTEDRTHDLEDELLHLLLSKLDETLCMKTLDERPLSPLQLDLHCLSQRFDLFESVLLAPEDLPLMGRFDPSPSDPWFCKFEHATCLKKALEARCKQRYDFDFAPQLSACLFAQCSSKCLMDCEVTVWGKYACVLPSLEFKPGAKWLSSFTERVSFFAKESTSELSPQEAQPSGNVSQSTASTKDELRVLSEYLAELPHPQTWARKREPLRGM
>DECOY_sp|Q86WB0-3|NIPA_HUMAN
CSCLSEWRQFRLFKRVKSESLSMSDTEAPQSSKQHALLLTLVKAWGPEAPASADPETGGNRESKEGLTLNVWPCWRDHQSTPDFFRSSSTDQESGPSFTADQRSTMRRMPSEPVLPRLERPGELGPLPSSTLGFSADLDTMSSELQQFGWLGKRVMCQSCTLLSLQMSELSSSCAWGCVSLLCATVHVQLDSGKLLTKRTEDRTHDLEDELLHLLLSKLDETLCMKTLDERPLSPLQLDLHCLSQRFDLFESVLLAPEDLPLMGRFDPSPSDPWFCKFEHATCLKKALEARCKQRYDFDFAPQLSACLFAQCSSKCLMDCEVTVWGKYACVLPSLEFKPGAKWLSSFTERVSFFAKESTSELSPQEAQPSGNVSQSTASTKDADVGGEEPALGEDLLRQKLQPTGEPRSVVAGWKNEVGVAFAQGECPAAM
>DECOY_sp|Q9GZP1|NRSN2_HUMAN
SRKDPQLTQVSSQGFPSAPPSFWSQGSARNFLPSLQQEPEDGFVEVHSDAEPDLPEKATDQSLWGLMAWFLCLALLVGAAVCLATGARLCTGLAQNYDARAQDLVLFEGEGLGEKLPPVAYGTTLAAVGLLLLLTGSSLSKLWCLSPWRRPPCLVPPGEPDDSLATGACDEYFLHLYRSGVYKWGDEVSPRGSCSCRSNCSPMM
>DECOY_sp|Q99959|PKP2_HUMAN
KDLSHYKAARTSNVFDKKTFQKKAYAHHLETHAWLSYLLVSAKASKANSAYADGASLAMKLQLGGTNLLRDANQYSNQLLNNLTYCASATTELLLDTSPVTDPLLSVLDPLTKEALENQLSLRNSLRNLLSLAKKTVSPDGVHLKRMTHQLGSKEQVVTQAVSTPMPGSGATLNQLAGLSAEQTYRNVKSALLSLYRMLVLSHWLWEVKGPNKSEEPMPVDQYQKEKRVRSSGFCGLKSNNDTQLRNNQLYLNQSKYEPLEAELQYSLNHLLCVCNETKADDPQYDALTRGVYHVLSDLLGDRRCMKRAGDAGASSMRNLCGTVNYFLDFDLLGNKAPYDGEPWGSFPLLLNETLTLLAETLMLKNKLDNSSLNWLLGHQDPQRDVGRSTRLGGQGGLTSPNCAHAVAGPWGRNRSLNVTHDTLKKLTEQRDTKQLVQLRLPVGNLEAVEKLNDNDEFVLRNLAGCVRAQVDENQKLLVLQKLLLRGLQNRKRVAEKSQFCEHQLFTAAASRLSPLMHDAELMSVRAELTMEMDANGLQSDTFTRSETLLNGSGGAAAQGVTLHRRAGSSDVAVSPGARELRTTSHFSSQHWSRSSRANQTVPQLPVLRPVQGVTLGATLYNKEELLNGMRSTSGRPPYTLLAPNAPLSDFVTDSVSGHQYRQHYTDFRHRQSTTGRASVGVLERSARYPPVLLARRASEQHHLTHGAQRSQSYQYDSHTYHRAEPSSDPSLERRLLPRHLRSEEVKSQSSYQATRGGRWGEYTATTGKALMDYKPVTPRSGGVFDNEVLHLNYVYEPVSSRTHLNGNGVSRSKRGALTQQVQEQRLLKSVTQGRSAGGSGKLKLAESPLALSSSDLQGLLQQGLVRTLYGYEAPAGPAAM
>DECOY_sp|Q99959-2|PKP2_HUMAN
KDLSHYKAARTSNVFDKKTFQKKAYAHHLETHAWLSYLLVSAKASKANSAYADGASLAMKLQLGGTNLLRDANQYSNQLLNNLTYCASATTELLLDTSPVTDPLLSVLDPLTKEALENQLSLRNSLRNLLSLAKKTVSPDGVHLKRMTHQLGSKEQVVTQAVSTPMPGSGATLNQLAGLSAEQTYRNVKSALLSLYRMLVLSHWLWEVKGPNKSEEPMPVDQYQKEKRVRSSGFCGLKSNNDTQLRNNQLYLNQSKYEPLEAELQYSLNHLLCVCNETKADDPQYDALTRGVYHVLSDLLGDRRCMKRAGDAGASSMRNLCGTVNYFLDFDLLGNKAPYDGEPWGSFPLLLNETLTLLAETLMLKNKLDNSSLNWLLGTLKKLTEQRDTKQLVQLRLPVGNLEAVEKLNDNDEFVLRNLAGCVRAQVDENQKLLVLQKLLLRGLQNRKRVAEKSQFCEHQLFTAAASRLSPLMHDAELMSVRAELTMEMDANGLQSDTFTRSETLLNGSGGAAAQGVTLHRRAGSSDVAVSPGARELRTTSHFSSQHWSRSSRANQTVPQLPVLRPVQGVTLGATLYNKEELLNGMRSTSGRPPYTLLAPNAPLSDFVTDSVSGHQYRQHYTDFRHRQSTTGRASVGVLERSARYPPVLLARRASEQHHLTHGAQRSQSYQYDSHTYHRAEPSSDPSLERRLLPRHLRSEEVKSQSSYQATRGGRWGEYTATTGKALMDYKPVTPRSGGVFDNEVLHLNYVYEPVSSRTHLNGNGVSRSKRGALTQQVQEQRLLKSVTQGRSAGGSGKLKLAESPLALSSSDLQGLLQQGLVRTLYGYEAPAGPAAM
>DECOY_sp|Q8N8N7|PTGR2_HUMAN
LSLEESLCVLKQGLNGGTMMSQFAAGMNELGNLVTKEKLKLGKEFWQSLQLLGPEKFKDYNLVLRFRETLRNKEQLAELAPSLPPPYPVKDNYQSLQGCLLLHSNENMQSLVTDSLNGGVNDFYVDVGAPCSRELQEAVNKKDYNLAADFGLESTLLLKCEHTGCLGVRVSCGLFHGLQGAVSGCAGAAGSVVMKTNSGATLHKGEQLGLLSTLGPMGLAGLFYSLHGDVLQPDKVELSNGDLLKVTQWPWYFSTVFDKGTLNTKHSEELLGLGGGDVVQSLQWPTLYDTGTDENRMRCMYPDVSLYLRTVQVQGENLNDPLYVEERMFNEAVPNGKNGRPSNLVRVQVLM
>DECOY_sp|Q8N8N7-2|PTGR2_HUMAN
LRLLFNVQGAVSGCAGAAGSVVMKTNSGATLHKGEQLGLLSTLGPMGLAGLFYSLHGDVLQPDKVELSNGDLLKVTQWPWYFSTVFDKGTLNTKHSEELLGLGGGDVVQSLQWPTLYDTGTDENRMRCMYPDVSLYLRTVQVQGENLNDPLYVEERMFNEAVPNGKNGRPSNLVRVQVLM
>DECOY_sp|O14684|PTGES_HUMAN
LRHAAEWLLQLAMSACPLQALTYTVRSLPRAKLGLYAVTHARVGVLFVLFHMWAVFPNPGLFSYVFGLFLFPYLTEMDRNHRALRCEVDPDRSCYQPGGRHLADEPNAFKKRARLVQGTLLAVVYKMLVLLTSCLLFAPLAPSSMVLSHAPM
>DECOY_sp|Q6ZW05|PTHD4_HUMAN
VTTVHDPNEQLELCELEREKRKERKKKKAHKKHSPPFFTLFVPLLVFCHLLTCGGTLLLKCFLTFTLNSPVFLLPVLGLLFSTVNQLLATGHDQLSKSLCQRTTHETALVFTFLLPACHDLAFNLTYLLCLLSLCDMDVNWLTMLGLVGLELSTVSLLLWFNGLPHLVLFFTLLLVLLVGFGALLVPVTVSLSYHDMFVFSPNFVLRFLKLLSSSRPKLELVETLKEKQRDSRTAVLYRLSALLNSEDGKASFLLDRNFHQFEKKPLFSSQLVSLFDKSNNASVNSKVLFQYYQEVWSVATFGSCRRLLDDQVSSNWYELPEYVYFGLVPSYNSFKYQQVMAYSVSPSDSALLNLLNAGDSLQLCGMFSFSAYLLYLLVVFKPVYLNTLWENYHRELFHQLFHHQYPNTEHHSTQQHGDSMVTQFWVKRPDLYEASPKLCCFLSHRYNQELQGAFVLCSGFFSFLYFYNLLLSVCMNQCFKVVAELNTFPSAGMGFTLFYLSSTMTYTVMVDSYADARLKDFPLNKERRTWGSLLEFVKGTGHGMAFFPLGLLTSNKYGDTLFFLGAATLLSLCVTLVGLLGLFKPRSLCKDMSSSLTATTLLLVLSVLKVRLSLSAKTHFRDWLSFSALSYLQLEQHEEQKRLLKLCFENEKWEGLLDQTASGYTQLYYTLQLRAAKSRVQKDSNPVEVVGGLQHGLFSRNGKDMELVRAHTQLLGEAQLLLNDGTPSLLLRVGRYGPTHLDSYLQKSSQDLPFLSSALRSEKLALSHSPAVRLELDGEPQRFNLASLGFTLTLVAPVTLFFVPRHSVCLGRLHCFSQLRRGLVRQLRMWWLWSAPAGRRPLFCM
>DECOY_sp|Q6ZW05-2|PTHD4_HUMAN
SSTFETSLGMAFFPLGLLTSNKYGDTLFFLGAATLLSLCVTLVGLLGLFKPRSLCKDMSSSLTATTLLLVLSVLKVRLSLSAKTHFRDWLSFSALSYLQLEQHEEQKRLLKLCFENEKWEGLLDQTASGYTQLYYTLQLRAAKSRVQKDSNPVEVVGGLQHGLFSRNGKDMELVRAHTQLLGEAQLLLNDGTPSLLLRVGRYGPTHLDSYLQKSSQDLPFLSSALRSEKLALSHSPAVRLELDGEPQRFNLASLGFTLTLVAPVTLFFVPRHSVCLGRLHCFSQLRRGLVRQLM
>DECOY_sp|Q6ZW05-3|PTHD4_HUMAN
VTTVHDPNEQLELCELEREKRKERKKKKAHKKHSPPFFTLFVPLLVFCHLLTCGGTLLLKCFLTFTLNSPVFLLPVLGLLFSTVNQLLATGHDQLSKSLCQRTTHETALVFTFLLPACHDLAFNLTYLLCLLSLCDMDVNWLTMLGLVGLELSTVSLLLWFNGLPHLVLFFTLLLVLLVGFGALLVPVTVSLSYHDMFVFSPNFVLRFLKLLSSSRPKLELVETLKEKQRDSRTAVLYRLSALLNSEDGKASFLLDRNFHQFEKKPLFSSQLVSLFDKSNNASVNSKVLFQYYQEVWSVATFGSCRRLLDDQVSSNWYELPEYVYFGLVPSYNSFKYQQVMAYSVSPSDSALLNLLNAGDSLQLCGMFSFSAYLLYLLVVFKPVYLNTLWENYHRELFHQLFHHQYPNTEHHSTQQHGDSMVTQFWVKRPDLYEASPKLCCFLSHRYNQELQGAFVLCSGFFSFLYFYNLLLSVCMNQCFKVVAELNTFPSAGMGFTLFYLSSTMTYTVMVDSYADARLKDFPLNKERRTWGSLLEFVKGTGHGMAFFPLGLLTSNKYGDTLFFLGAATLLSLCVTLVGLLGLFKPRSLCKDMSSSLTATTLLLVLSVLKVRLSLSAKTHFRDWLSFSALSYLQLEQHEEQKRLLKLCFENEKWEGLLDQTASGYTQLYYTLQLRAAKSRVQKDSNPVEVVGGLQHGLFSRNGKDMELVRAHTQLLGEAQLLLNDGTPSLLLRVGRYGPTHLDSYLQKSSQDLPFLSSALRSEKLALSHSPAVRLELDGEPQRFNLASLGFTLTLVAPVTLFFVPRHSVCLGRLHCFSQLRRGLVRQLRMWWLWSAPAGRRPM
>DECOY_sp|Q6ZW05-4|PTHD4_HUMAN
VTTVHDPNEQLELCELEREKRKERKKKKAHKKHSPPFFTLFVPLLVFCHLLTCGGTLLLKCFLTFTLNSPVFLLPVLGLLFSTVNQLLATGHDQLSKSLCQRTTHETALVFTFLLPACHDLAFNLTYLLCLLSLCDMDVNWLTMLGLVGLELSTVSLLLWFNGLPHLVLFFTLLLVLLVGFGALLVPVTVSLSYHDMFVFSPNFVLRFLKLLSSSRPKLELVETLKEKQRDSRTAVLYRLSALLNSEDGKASFLLDRNFHQFEKKPLFSSQLVSLFDKSNNASVNSKVLFQYYQEVWSVATFGSCRRLLDDQVSSNWYELPEYVYFGLVPSYNSFKYQQVMAYSVSPSDSALLNLLNAGDSLQLCGMFSFSAYLLYLLVVFKPVYLNTLWENYHRELFHQLFHHQYPNTEHHSTQQHGDSMVTQFWVKRPDLYEASPKLCCFLSHRYNQELQGAFVLCSGFFSFLYFYNLLLSVCMNQCFKVVAELNTFPSAGMGFTLFYLSSTMTYTVMVDSYADARLKDFPLNKERRTWGSLLEFVKGTGHGMAFFPLGLLTSNKYGDTLFFLGAATLLSLCVTLVGLLGLFKPRSLCKDM
>DECOY_sp|O95835|LATS1_HUMAN
VYVLRDKNLESGTNQDDEDSQQESGQSNLYEYELKPPYNYPYGNDDFRRFFTFEYFAHEPKHGKNYWGNLTDNVNEEENDDSWKLDPDVPDFNSTDTPHTKLPLYSASQRQLDSSFDLKTFFPHKALEDAGKNGRLDEPRGCKLLLLDSAEPSKLAQPPLHLSTQWNLKVMQTELPTQALFPPQGVLMEFLLVGVSWWDCLQTYGRTLLVEPALYNPTGVLSHALRCQHRQARRAELKPRLDGRCCSSPDGWENSFDMSDRQPHDGSQYKYSDHTRWFGTCLGFDTKLLHGRDDLLLNDKPLRDHLFGKMHVSEVACTLEALYRFALSEPFLGRMLLLSMMDGGPLYDMVFYLNKDDQFSYYRLVVWENDAEALLRDEKAVHAVQRNLLVKKRDLKTTAYLKATDKRVALCVEGFAGLGLKTKLVFMKSDKMRKARLLYNSKEQCLKRMMQDQADQSLGRVMMENELKKRQHRLQHQKSLVNEVHQEMFKFFAQPSYSQRLSRREEEKKDKRNVTLPSTTLKKQKEDGSDVNEYKSESEDKEPLSPQDKESKPSLSEYPPVSPNQHLLKHPYPPPPGQYNPAEAVPPMVTVNSATGEPFPSPQVTQLPQPLWSPHTPALATQLEKPLRVMKSVPQQLPAPTLATVTTASPQSNASHSRANGLPNNFSNRSVPLNPQWTPLEHGSSPSSQAPASSSQPWNTQLGPVSLNYLEMNHSRNNPVMMSQPLSGNTYSSPAASGGTQLASPSQGNAATLPYPPPPRQNVTGAPVVNQHLMFDTQGTGNQMGRPGSPFNKFSSSQMLLPRQGVPVSSLRGQGQNPPNMPSTNLPPPPYGEQWAGPPVPSRLSLVYEMNGSRKYTQSNPEWSPPPPTTRGPPPTQRGPPPPPTVRSVQPPPPPNRVQGNSPHAQVFASLGSGSLRPGVDTQSNPSESHYAVSEGLPPGRHQPVLSKESKGWSKRQNVSQQVNGKPMSANLRPAAAAAMQRREPDQYSKMSLFELAAELRSNNKTQLAQLVMDEDFGAAQLDQLMQPNVESTRSSSNTENAFPLLSRNLEQLKAHHTGKFPPRNVRQPDETSKMSMNHEKAAADSKPSLRNLSRELEQLMRQSSVTYNSAPFKTRPMRQYGEKPERKSM
>DECOY_sp|O95835-2|LATS1_HUMAN
FLCWAFLHNLLFLSKMFKPRVMMENELKKRQHRLQHQKSLVNEVHQEMFKFFAQPSYSQRLSRREEEKKDKRNVTLPSTTLKKQKEDGSDVNEYKSESEDKEPLSPQDKESKPSLSEYPPVSPNQHLLKHPYPPPPGQYNPAEAVPPMVTVNSATGEPFPSPQVTQLPQPLWSPHTPALATQLEKPLRVMKSVPQQLPAPTLATVTTASPQSNASHSRANGLPNNFSNRSVPLNPQWTPLEHGSSPSSQAPASSSQPWNTQLGPVSLNYLEMNHSRNNPVMMSQPLSGNTYSSPAASGGTQLASPSQGNAATLPYPPPPRQNVTGAPVVNQHLMFDTQGTGNQMGRPGSPFNKFSSSQMLLPRQGVPVSSLRGQGQNPPNMPSTNLPPPPYGEQWAGPPVPSRLSLVYEMNGSRKYTQSNPEWSPPPPTTRGPPPTQRGPPPPPTVRSVQPPPPPNRVQGNSPHAQVFASLGSGSLRPGVDTQSNPSESHYAVSEGLPPGRHQPVLSKESKGWSKRQNVSQQVNGKPMSANLRPAAAAAMQRREPDQYSKMSLFELAAELRSNNKTQLAQLVMDEDFGAAQLDQLMQPNVESTRSSSNTENAFPLLSRNLEQLKAHHTGKFPPRNVRQPDETSKMSMNHEKAAADSKPSLRNLSRELEQLMRQSSVTYNSAPFKTRPMRQYGEKPERKSM
>DECOY_sp|Q9HAT1|LMA1L_HUMAN
APMSAPLPRRLQGLLRAPTHPAPGLPLSGTSLCEQLKSNELRQFHVYGFFGVTQLLLYFLFLGPQLCSSRAPPQGPRPPKAAAKAAPRGLEEQLLGLLHDLELFHHELGVPLYSVQAEAARAVAMRDMEQLAQLLTWQGHLLAGKVASKDNLSMSLHGRGGPTSPLQCSADLAWGGDRPAQGPPGLKKQWRQEAQALKQSLRGLAQLRRLRHGLTEELDFRLEGEGQAESDKSPTVDRETGLGRLAWLGELRQARLLQQMELFPQPPVEPSPESLSFTLFSLVDHDDALTGTAASVGFFGGPVLLLPGVDVCFEGPDSPTLGSNLSRMRLQGWYTRLRAFPHRPRNFDWHCSGLGQSAGDGPQESPLHGDSALRVLAPSDQTDEAPSDFFLGLGDWSALGGLVSGVHRGRGTYWVAMGQARRGGLGTRVMQVEVEWASFPVSRASWVAGRSRNMSPTRLVEELGLLADGHHSWFPLGAGPLARLPKGFSKLYERRFLPPCGTEPSHPDLLLLLLCFLPGPGSVAPM
>DECOY_sp|Q9HAT1-3|LMA1L_HUMAN
APMSAPLPRRLQGLLRAPTHPAPGLPLSGTSLCEQLKSNELRQFHVYGFFGVTQLLLYFLFLGPQLCSSRAPPQGPRPPKAAAKAAPRGLEEQLLGLLHDLELFHHELGVPLYSVQAEAARAVAMRDMEQLAQLLTWQGHLLAGKVASKDNLSMSLHGRGGPTSPLQCSADLAWGGDRPAQGPPGLKKQWRQEAQALKQSLRGLAQLRRLRHGLTEELDFRLEGEGQAESDKSPTVDRETGLGRLAWLGELRQARLLQQMELFPQPPVQGTPDEGALTGTAASVGFFGGPVLLLPGVDVCFEGPDSPTLGSNLSRMRLQGWYTRLRAFPHRPRNFDWHCSGLGQSAGDGPQESPLHGDSALRVLAPSDQTDEAPSDFFLGLGDWSALGGLVSGVHRGRGTYWVAMGQARRGGLGTRVMQVEVEWASFPVSRASWVAGRSRNMSPTRLVEELGLLADGHHSWFPLGAGPLARLPKGFSKLYERRFLPPCGTEPSHPDLLLLLLCFLPGPGSVAPM
>DECOY_sp|Q5TA76|LCE3A_HUMAN
CCGASSHGCSSSGGQQGSRGDCSNSSQRCRCHRRSRCHHSLCCRSESSPGCGGSSPACSSSAPPLCQAPKSAPKCPPPQCQQQNQQCSM
>DECOY_sp|Q9UN81|LORF1_HUMAN
KMAHNQLPQRYNRNEMNLAKELLKELARPTTVFRDLMKQDLFKYLEGESLFSKLAPYSRQFLPKNKELLNFLPGWRREAQLTEASLDATRLLKPKGLTRVKGREARALKMKEMEKVTRFVLLRHPTRRASSRYQPRTQLEQLQVNARQALNPFNEQLLDQLTNEKLTGNEVDSEPVGLRLLNRKPVYDWLEQLSQERKNRKLREKFGRKEMENMEDEMASRVEELQDRCRSLRSCERELREKAKTLEMLKELKCETNTRLTLCEELKNEFNEVKEKGTQLDRELESYNRRSEFGRELEDFDNEMWSQETAPSSRSKEPPPSASQKNGSTKRTNKKQGM
>DECOY_sp|Q96FV0|LRC46_HUMAN
KMRKSATKTTTSPAEAVSKAPATARAAKRGGWFSSQHRGPLLSCKKPTPSSAQPSSVAEPVTEEGQAPTASPSSDGAMPVGPLLPLDTLTPQMERMLLHETLATQRQHRERHSLEQELKELFRGESCFPGSLEPFEEDSSAEDEEDSLRWEVVPQGDLDLLLPLAETVLREYGDQNTCSNGSLNLLLLSQPFEDKLLTELLNESLDLFQLCPLDLLNEVRQLQNGALSLRFLSPLCALNELQQKLNGQLYLSHLNQLGELRNLTTLGREDRLVTQLEDLTHFKMESLEGDEPFTLRKNTLLAETLCVGGEEPGQAKSGGKS
>DECOY_sp|A0A075B6K4|LV310_HUMAN
HNGSSDTSYCYYDAEDEVQAGSLTLTAMTGSSSGSRFEPLGSRKPSDEYLVLVPAQGKSQQYWYAKKYPLADGSCTRLATQGPSVSVSPPQTLEYSAESVTCFTLLPLLLPTWAM
>DECOY_sp|Q9HCC9|LST2_HUMAN
LGKADSYFPTVHFMYCHTCRVVKPVQGRYPLPASHSSRCSCFKLGCRSCHKRRHLVTFPKACATCFGCAEDPVWEPPDEFDGRDKTAALESSSLTEQCLACDELAARSLTQTKRVKLKEDDTEKPTAMVEFLKTLLRSLDSAYNTQLQDAVGSLCVFRLHLLDHSGHRFRSKLRETAQPAAHTAAPAAEPGKMDSSCSGATSSSSGSLAQPAEHASPSGAHLREAEPEQQGAVGAEGQLGSATDVQSGSTHPLKCDSTPKAPREGNSADESPPPAEERQEPRADSKAALGAAYSAGLVGGPSKCRERLEVVDRESDGCSGCCVCSHLLCNTAGTSKLHPGGDMGEAVPESAAEQTAVASDLSTPKSPNFLVTASKLMGGRTHALMEATEADDAGVEWGDLHRLSDLCSCSSTGALSAGDTGEAELNNNSLDEKEESAPLSLGAAGGPGGQKGEQPDAWTSGAWGFPGAPSERPALAEATGEVDDMFFRVEEEDSGRSRLRPGPSAEGGPSGEAGRPHAPSQCALPPSLLSSMEDGRAHVRMSLQELEQDDYQMSCALEADPKDKAASLPGEPPLPASLAPALAAPGQVDRALPFEVDQSLCLRNELTHLEEETLTQLLRDKRLLLTHFRPFLESMDEKRVDLNLPGDAYVVLGCVLARLPLSFMLAPEYDDLMDQTLYGFDLRAEVTECFLVLVEQQVYYREPKSVPVMASVYSLEFEAFLVDFRHLAREKMETYTNLRALDQRDLARGVDELRSTLKEALRPMAMSELRENMLLSGAALCEAGFWLQGALNDRHLEEPKFVCFRDPRADQPLCEDMLQNLLNLVNDQCRSFQSVLLTRCQPKRDGDLSDLEAAVQNLEEDAYYRFALLQPDRKSKPYLKRWRFNMM
>DECOY_sp|Q9HCC9-2|LST2_HUMAN
LGKADSYFPTVHFMYCHTCRVVKPVQGRYPLPASHSSRCSCFKLGCRSCHKRRHLVTFPKACATCFGCAEDPVWEPPDEFDGRDKTAALESSSLTEQCLACDELAARSLTQTKRVKLKEDDTEKPTAMVEFLKTLLRSLDSAYNTQLQDAVGSLCVFRLHLLDHSGHRFRSKLRETAQPAAHTAAPAAEPGKMDSSCSGATSSSSGSLAQPAEHASPSGAHLREAEPEQQGAVGAEGQLGSATDVQSGSTHPLKCDSTPKAPREGNSADESPPPAEERQEPRADSKAALGAAYSAGLVGGPSKCRERLEVVDRESDGCSGCCVCSHLLCNTAGTSKLHPGGDMGEAVPESAAEQTAVASDLSTPKSPNFLVTASKLMGGRTHALMEATEADDAGVEWGDLHRLSDLCSCSSTGALSAGDTGEAELNNNSLDEKEESAPLSLGAAGGPGGQKGEQPDAWTSGAWGFPGAPSERPALAEATGEVDDMFFRVEEEDSGRSRLRPGPSAEGGPSGEAGRPHAPSQCALPPSLLSSMEDGRAHVRMSLQELEQDDYQMSCALEADPKDKAASLPGEPPLPASLAPALAAPGQVDRALPFEVDQSLCLRNELTHLEEETLTQLLRDKRLLLTHFRPFLESMDEKRVDLNLPGDAYVVLGSEVTECFLVLVEQQVYYREPKSVPVMASVYSLEFEAFLVDFRHLAREKMETYTNLRALDQRDLARGVDELRSTLKEALRPMAMSELRENMLLSGAALCEAGFWLQGALNDRHLEEPKFVCFRDPRADQPLCEDMLQNLLNLVNDQCRSFQSVLLTRCQPKRDGDLSDLEAAVQNLEEDAYYRFALLQPDRKSKPYLKRWRFNMM
>DECOY_sp|Q9HCC9-3|LST2_HUMAN
LGKADSYFPTVHFMYCHTCRVVKPVQGRYPLPASHSSRCSCFKLGCRSCHKRRHLVTFPKACATCFGCAEDPVWEPPDEFDGRDKTAALESSSLTEQCLACDELAARSLTQTKRVKLKEDDTEKPTAMVEFLKTLLRSLDSAYNTQLQDAVGSLCVFRLHLLDHSGHRFRSKLRETAQPAAHTAAPAAEPGKMDSSCSGATSSSSGSLAQPAEHASPSGAHLREAEPEQQGAVGAEGQLGSATDVQSGSTHPLKCDSTPKAPREGNSADESPPPAEERQEPRADSKAALGAAYSAGLVGGPSKCRERLEVVDRESDGCSGCCVCSHLLCNTAGTSKLHPGGDMGEAVPESAAEQTAVASDLSTPKSPNFLVTASKLMGGRTHALMEATEADDAGVEWGDLHRLSDLCSCSSTGALSAGDTGEAELNNNSLDEKEESAPLSLGAAGGPGGQKGEQPDAWTSGAWGFPGAPSERPALAEATGEVDDMFFRVEEEDSGRSRLRPGPSAEGGPSGEAGRPHAPSQCALPPSLLSSMEDGRAHVRMSLQELEQDDYQMSCALEADPKDKAASLPGEPPLPASLAPALAAPGQVDRALPFEVDQSLCLRNELTHLEEETLTQLLRDKRLLLTHFRPFLESMDEKRVDLNLPGDAYVVLGCVLARLPLSFMLAPEYDDLMDQTLYGFDLRAEVTECFLVLVEQQVYYREPKSVPVMASVYSLEFEAFLVDFRHLAREKMETYTNLRALDQRDLARGVDELRSTLKEALRPMAMSELRENMLLSGAALCEAGFWLQGALNDRHLEEPKFVCFRDPRADQPLCEDM
>DECOY_sp|Q9HCC9-4|LST2_HUMAN
LGKADSYFPTVHFMYCHTCRVVKPVQGRYPLPASHSSRCSCFKLGCRSCHKRRHLVTFPKACATCFGCAEDPVWEPPDEFDGRDKTAALESSSLTEQCLACDELAARSLTQTKRVKLKEDDTEKPTAMVEFLKTLLRSLDSAYNTQLQDAVGSLCVFRLHLLDHSGHRFRSKLRETAQPAAHTAAPAAEPGKMDSSCSGATSSSSGSLAQPAEHASPSGAHLREAEPEQQGAVGAEGQLGSATDVQSGSTHPLKCDSTPKAPREGNSADESPPPAEERQEPRADSKAALGAAYSAGLVGGPSKCRERLEVVDRESDGCSGCCVCSHLLCNTAGTSKLHPGGDMGEAVPESAAEQTAVASDLSTPKSPNFLVTASKLMGGRTHALMEATEADDAGVEWGDLHRLSDLCSCSSTGALSAGDTGEAELNNNSLDEKEESAPLSLGAAGGPGGQKGEQPDAWTSGAWGFPGAPSERPALAEATGEVDDMFFRVEEEDSGRSRLRPGPSAEGGPSGEAGRPHAPSQCALPPSLLSSMEDGRAHVRMSLQELEQDDYQMSCALEADPKDKAASLPGEPPLPASLAPALAAPGQVDRALPFEVDQSLCLRNELTHLEEETLTQLLRDKRLLLTHFRPFLESMDEKRVDLNLPGDAYVVLGSEVTECFLVLVEQQVYYREPKSVPVMASVYSLEFEAFLVDFRHLAREKMETYTNLRALDQRDLARGVDELRSTLKEALRPMAMSELRENMLLSGAALCEAGFWLQGALNDRHLEEPKFVCFRDPRADQPLCEDM
>DECOY_sp|Q9HCC9-5|LST2_HUMAN
LGKADSYFPTVHFMYCHTCRVVKPVQGRYPLPASHSSRCSCFKLGCRSCHKRRHLVTFPKACATCFGCAEDPVWEPPDEFDGRDKTAALESSSLTEQCLACDELAARSLTQTKRVKLKEDDTEKPTAMVEFLKTLLRSLDSAYNTQLQDAVGSLCVFRLHLLDHSGHRFRSKLRETAQPAAHTAAPAAEPGKMDSSCSGATSSSSGSLAQPAEHASPSGAHLREAEPEQQGAVGAEGQLGSATDVQSGSTHPLKCDSTPKAPREGNSADESPPPAEERQEPRADSKAALGAAYSAGLVGGPSKCRERLEVVDRESDGCSGCCVCSHLLCNTAGTSKLHPGGDMGEAVPESAAEQTAVASDLSTPKSPNFLVTASKLMGGRTHALMEATEADDAGVEWGDLHRLSDLCSCSSTGALSAGDTGEAELNNNSLDEKEESAPLSLGAAGGPGGQKGEQPDAWTSGAWGFPGAPSERPALAEATGEVDDMFFRVEEEDSGRSRLRPGPSAEGGPSGEAGRPHAPSQCALPPSLLSSMEDGRAHVRMSLQELEQDDYQMSCALEADPKDKAASLPGEPPLPASLAPALAAPGQVDRALPFEVDQSLCLRNELTHLEEETLTQLLRDKRLLLTHFRPFLESMDEKRVDLNLPGDAYVVLGCVLARLPLSFMLAPEYDDLMDQTLYGFDLRAEVTECFLVLVEQQVYYREPKSVPVMASVYSLEFEAFLVDFRHLAREKMETYTNLRALDQRDLARGVDELRSTLKEALRPMAMSELRENM
>DECOY_sp|Q9HCC9-6|LST2_HUMAN
PPLEPLRPLLASLVGKQSVPPHTLAGSSSGAVRMCAVHATAGRARTPHAPLLPCVLARLPLSFMLAPEYDDLMDQTLYGFDLRAEVTECFLVLVEQQVYYREPKSVPVMASVYSLEFEAFLVDFRHLAREKMETYTNLRALDQRDLARGVDELRSTLKEALRPMAMSELRENMLLSGAALCEAGFWLQGALNDRHLEEPKFVCFRDPRADQPLCEDMLQNLLNLVNDQCRSFQSVLLTRCQPKRDGDLSDLEAAVQNLEEDAYYRFALLQPDRKSKPYLKRWRFNMM
>DECOY_sp|Q9HCC9-7|LST2_HUMAN
PGNCNWMKFLVKGGRNEVTECFLVLVEQQVYYREPKSVPVMASVYSLEFEAFLVDFRHLAREKMETYTNLRALDQRDLARGVDELRSTLKEALRPMAMSELRENMLLSGAALCEAGFWLQGALNDRHLEEPKFVCFRDPRADQPLCEDMLQNLLNLVNKDKPYLKRWRFNMM
>DECOY_sp|Q9HCC9-8|LST2_HUMAN
VLARLPLSFMLAPEYDDLMDQTLYGFDLRAEVTECFLVLVEQQVYYREPKSVPVMASVYSLEFEAFLVDFRHLAREKMETYTNLRALDQRDLARGVDELRSTLKEALRPMAMSELRENMLLSGAALCEAGFWLQGALNDRHLEEPKFVCFRDPRADQPLCEDM
>DECOY_sp|P62310|LSM3_HUMAN
GRVLPPAVLVVGDRGVFLMPLRKNTKSYLEEYTEEDLELTTVTEEVDGLLMNLHQDYAHRLRGLREDRNKMVYRLLDSERLLLDLPEEVTNTTQQQDVDDAM
>DECOY_sp|Q13477|MADCA_HUMAN
SPSLGVQGTRGLGAWASVQPLRLLSAPPHTDDEALRHRKCWLHYTPLALLLLGLVASSTWLAAPLQDGAKPSSGTPLVEGQTPGAQSLERRPRTTSGPRSPTHTSGQQPAPEPSKTDPPEPSTTDPPEQSTTDPSEPSTTDPSEPSTTDPPEPSTPSHLVPLARQHSLELGPRLMTAQCYLAPPVPTGLPPRLRWETRVFLVDEDGQPEEEEEQVEPGLAQAGELEQGGVLLSFSLANPDVPTKVHATCAVEPDGPVLAAPSVTLQDPFAYVLLQVTHQFRTGGCSGVCRVTGAASLSARNVTLVRSGTDSQVAGLSTDLRGWQVSARGDACARLCTLRQSAGLAVAVVPEPPEVQLKPVQLSQGLLLGLLGALLLALGFDM
>DECOY_sp|Q13477-2|MADCA_HUMAN
SPSLGVQGTRGLGAWASVQPLRLLSAPPHTDDEALRHRKCWLHYTPLAAPLARQHSLELGPRLMTAQCYLAPPVPTGLPPRLRWETRVFLVDEDGQPEEEEEQVEPGLAQAGELEQGGVLLSFSLANPDVPTKVHATCAVEPDGPVLAAPSVTLQDPFAYVLLQVTHQFRTGGCSGVCRVTGAASLSARNVTLVRSGTDSQVAGLSTDLRGWQVSARGDACARLCTLRQSAGLAVAVVPEPPEVQLKPVQLSQGLLLGLLGALLLALGFDM
>DECOY_sp|Q13477-3|MADCA_HUMAN
SPSLGVQGTRGLGAWASVQPLRLLSAPPHTDDEALRHRKCWLHYTPLALLLLGLVASSTWLAAPLQDGAKPSAPLARQHSLELGPRLMTAQCYLAPPVPTGLPPRLRWETRVFLVDEDGQPEEEEEQVEPGLAQAGELEQGGVLLSFSLANPDVPTKVHATCAVEPDGPVLAAPSVTLQDPFAYVLLQVTHQFRTGGCSGVCRVTGAASLSARNVTLVRSGTDSQVAGLSTDLRGWQVSARGDACARLCTLRQSAGLAVAVVPEPPEVQLKPVQLSQGLLLGLLGALLLALGFDM
>DECOY_sp|Q13477-4|MADCA_HUMAN
SPSLGVQGTRGLGAWASVQPLRLLSAPPHTDDEALRHRKCWLHYTPLALLLLGLVASSTWLAAPLQDGAKPSAPLARQHSLELGPRLMTAQCYLAPPVPTGLPPRLRWETRVFLVDEDGQPEEEEEQVEPGLAQAGELEQGGVLLSFSLANPDVPTKVHATCAVEPDGPVLAAPSVTLQDPFALLLGLLGALLLALGFDM
>DECOY_sp|Q96JA4|M4A14_HUMAN
GLPTKNALLNVRTPQGAQLNKGHFQWFQYQQLQSESDQCLKLPKVEVQAQQGEAQVNQFQKGPKKSEQAPQDETQQDQTKKSNQQKEDTQQKDVQGKDSQGEPYQEKGAQQDEAQQDPLQKETQNLQAKQDVSRKHPSLWKDLQQDLKSKQPSQWKGSQQDLSRKHSKSQKGAQVDLSRRHLYQLKATQQNLSRRHSKRRSHLEEEKSWKETEEMVERSLDQYSMQLLQQNQPETNEPQLDPPQQLLHQLEPFQVLHSTSAEPLLAHASLAQSLMDQSPLDQPPMAHSPTDQSLMDLSQMDQSTMDHFLMDQSSTDQSLLGQPPLDNATLNSSKQVHSSTKSSPMTQESLGEVPLAQSPLDEPSLDEKLLASHSPFVQLSAAQDQLKLTQMQSPQVLASQLDEKDMKQFTSDLQLSMNESKKPELTPPLPELEEESKFPSPLLSKQQEDPVFREKGNGPQSVLPRSSLTKLFFAYGGFLVSQANTTSDDSSFEEQLVFQLQDNEEPAPQESNQTVDSPLFFLVLFLRTSFVCLEEFSPMQCKYDQRHYSLLTFTLGTLAVLSSLVNMGTVGQGLKLKKSDTVTLYGTLLFLLAGWFPYGTLVVLPRLQSFGLYNLAFLTGFGVLLLALLLQTAGLRVPEKGLFDLLSSHRPYPFATLVTENKPLTLVHTRRADQSTSEM
>DECOY_sp|Q96JA4-2|M4A14_HUMAN
GLPTKNALLNVRTPQGAQLNKGHFQWFQYQQLQSESDQCLKLPKVEVQAQQGEAQVNQFQKGPKKSEQAPQDETQQDQTKKSNQQKEDTQQKDVQGKDSQGEPYQEKGAQQDEAQQDPLQKETQNLQAKQDVSRKHPSLWKDLQQDLKSKQPSQWKGSQQDLSRKHSKSQKGAQVDLSRRHLYQLKATQQNLSRRHSKRRSHLEEEKSWKETEEMVERSLDQYSMQLLQQNQPETNEPQLDPPQQLLHQLEPFQVLHSTSAEPLLAHASLAQSLMDQSPLDQPPMAHSPTDQSLMDLSQMDQSTMDHFLMDQSSTDQSLLGQPPLDNATLNSSKQVHSSTKSSPMTQESLGEVPLAQSPLDEPSLDEKLLASHSPFVQLSAAQDQLKLTQMQSPQVLASQLDEKDMKQFTSDLQLSMNESKKPELTPPLPELEEESKFPSPLLSKQQEDPVFREKGNGPQSVLPRSSLTKLFFAYGGFLVSQANTTSDDSSFEEQLVFQLQDNEEPAPQESNQTVDSPLFFLVLFLRTSFVCLEEFSPMQCKYDQRHYSLLTFTLGTLAVLSSLVNMGTVGQGLLAGWFPYGTLVVLPRLQSFGLYNLAFLTGFGVLLLALLLQTAGLRVPEKGLFDLLSSHRPYPFATLVTENKPLTLVHTRRADQSTSEM
>DECOY_sp|Q96JA4-4|M4A14_HUMAN
LFHSSHPPTLLLFDLFLRTSFVCLEEFSPMQCKYDQRHYSLLTFTLGTLAVLSSLVNM
>DECOY_sp|Q96JA4-5|M4A14_HUMAN
GLPTKNALLNVRTPQGAQLNKGHFQWFQYQQLQSESDQCLKLPKVEVQAQQGEAQVNQFQKGPKKSEQAPQDETQQDQTKKSNQQKEDTQQKDVQGKDSQGEPYQEKGAQQDEAQQDPLQKETQNLQAKQDVSRKHPSLWKDLQQDLKSKQPSQWKGSQQDLSRKHSKSQKGAQVDLSRRHLYQLKATQQNLSRRHSKRRSHLEEEKSWKETEEMVERSLDQYSMQLLQQNQPETNEPQLDPPQQLLHQLEPFQVLHSTSAEPLLAHASLAQSLMDQSPLDQPPMAHSPTDQSLMDLSQMDQSTMDHFLMDQSSTDQSLLGQPPLDNATLNSSKQVHSSTKSSPMTQESLGEVPLAQSPLDEPSLDEKLLASHSPFVQLSAAQDQLKLTQMQSPQVLASQLDEKDMKQFTSDLQLSMNESKKPELTPPLPELEEESKFPSPLLSKQQEDPVFREKGNGPQSVLPRSSLTKLFFAYGGFLVSQANTTSDDSSFEEQLVFQLQDNEEPAPQESNQTVDSPLFFLVEDSQTWKCRSFSALTVSLSLEALSLLLLLLLLGLFLRTSFVCLEEFSPMQCKYDQRHYSLLTFTLGTLAVLSSLVNMGTVGQGLKLKKSDTVTLYGTLLFLLAGWFPYGTLVVLPRLQSFGLYNLAFLTGFGVLLLALLLQTAGLRVPEKGLFDLLSSHRPYPFATLVTENKPLTLVHTRRADQSTSEM
>DECOY_sp|O15068|MCF2L_HUMAN
PHRAPVHKAGSSSLCQASGSPGRLVSLSSAPVWGKEGTTPRDVYWLGEDGEQVLEVVDGRSRVLADPGKGEHDAVVTKYGPVKKLPGLGGDEEADSSNLQEEASSWGGDDEPAELSHSKTSWKGKGEPKPTLPASSVYGELSLPDKRTEEKKLLRNSNRGSPSTSTPAPLPLSQSQELRAHQSARECAQLQSTLKRVLENVWAKALEPTPAQVLYVEREANYWLEKKFADKGVNETLGVAAMNLSKQYSYSPKAEYGEGNERKKECFLVKAEHLFLRHQMKPRFALKEKVTHRKGHDTWVSFSGQMLKLGLDGLNGDYGTLALLHMSDNVKALLGLLSSLAEQLDEAGECRNSKYLMKLLQLEKYTRLQVKPLLYSDLSKLHDKRLQCEQFFPCDSCRQWLSERSKPNQCKYEYLQFDERLMFERCGVLEPCDTYNELRELFRLNHFHYLEEMNGFLVKKDNHLGTSLLHAMLPNDMEAAYGELVCLLEEVYRAETDLLESMVRRHLLALSEEEEGASRGGRQSESMEKSRRAYPRRGLAGGESSSNESRRGLGPSPCPKSALAERPPAVPQVRPTRQAAKKLLSARRQHFVEEMSAKQQFKRVVHEMLDQNLLSEYKEYLANLEQKLNEAGTELKFELEQLAAEAGDQSQKCDVPQSALLYLGEDCKWMSTERRLEHLLKSSLLRRRGALEASFQDCLRLQHEKCRPLSDVAYKHNGLLQEGDLSLRARAEVAVGKSEEFSALRDLLHEVHALSNGLDTFTAKLQSAADLLKAVREFGQEFRHLQLCQEKLQQKHAWFEDFAAETENLQALRLQVTAQNDLQDQNVSPESGEAQLRELSELVSHGKELARLLDKEKAKKDETHACLVSSTSQVDNPLETEALETGFSQLMQATKQVMLAFSELARTQCLRWSHCYDLTGGLDETLQKSDLYGHLDPVSSLMLVPKVKMFDRDNKFFALDSLRTQFFGTRPLVLVLQLNAPFSAARLLVSKAVSTKWRRRDDLVLLFGLGADQLSPLSTLYTMVNQFKEDPLESFAPYDPFTLVPSGDQRGGGSLYARKKFLQDQLDAACLPVLDQHMLEDTAMATAEPTDQVRLLVDSVDLQHDTEKKEAENRPQPSSYSNSGRKPCLLRFWCDFM
>DECOY_sp|O15068-2|MCF2L_HUMAN
WLGEDGEQVLEVVDGRSRVLADPGKGEHDAVVTKYGPVKKLPGLGGDEEADSSNLQEEASSWGGDDEPAELSHSKTSWKGKGEPKPTLPASSVYGELSLPDKRTEEKKLLRNSNRGSPSTSTPAPLPLSQSQELRAHQSARECAQLQSTLKRVLENVWAKALEPTPAQVLYVEREANYWLEKKFADKGVNETLGVAAMNLSKQYSYSPKAEYGEGNERKKECFLVKAEHLFLRHQMKPRFALKEKVTHRKGHDTWVSFSGQMLKLGLDGLNGDYGTLALLHMSDNVKALLGLLSSLAEQLDEAGECRNSKYLMKLLQLEKYTRLQVKPLLYSDLSKLHDKRLQCEQFFPCDSCRQWLSERSKPNQCKYEYLQFDERLMFERCGVLEPCDTYNELRELFRLNHFHYLEEMNGFLVKKDNHLGTSLLHAMLPNDMEAAYGELVCLLEEVYRAETDLLESMVRRHLLALSEEEEGASRGGRQSESMEKSRRAYPRRGLAGGESSSNESRRGLGPSPCPKSALAERPPAVPQVRPTRQAAKKLLSARRQHFVEEMSAKQQFKRVVHEMLDQNLLSEYKEYLANLEQKLNEAGTELKFELEQLAAEAGDQSQKCDVPQSALLYLGEDCKWMSTERRLEHLLKSSLLRRRGALEASFQDCLRLQHEKCRPLSDVAYKHNGLLQEGDLSLRARAEVAVGKSEEFSALRDLLHEVHALSNGLDTFTAKLQSAADLLKAVREFGQEFRHLQLCQEKLQQKHAWFEDFAAETENLQALRLQVTAQNDLQDQNVSPESGEAQLRELSELVSHGKELARLLDKEKAKKDETHACLVSSTSQVDNPLETEALETGFSQLMQATKQVMLAFSELARTQCLRWSHCYDLTGGLDETLQKSDLYGHLDPVSSLMLVPKVKMFDRDNKFFALDSLRTQFFGTRPLVLVLQLNAPFSAARLLVSKAVSTKWRRRDDLVLLFGLGADQLSPLSTLYTMVNQFKEDPLESFAPYDPFTLVPSGDQRGGGSLYARKKFLQDQLDAACLPVLDQHMLEDGAAGHCTYFSCLGCCGLARGGHRPMGGARGGPLCRTPDSPGHTPGHSAPSPGAGRGLPM
>DECOY_sp|O15068-3|MCF2L_HUMAN
WLGEDGEQVLEVVDGRSRVLADPGKGEHDAVVTKYGPVKKLPGLGGDEEADSSNLQEEASSWGGDDEPAELSHSKTSWKGKGEPKPTLPASSVYGELSLPDKRTEEKKLLRNSNRGSPSTSTPAPLPLSQSQELRAHQSARECAQLQSTLKRVLENVWAKALEPTPAQVLYVEREANYWLEKKFADKGVNETLGVAAMNLSKQYSYSPKAEYGEGNERKKECFLVKAEHLFLRHQMKPRFALKEKVTHRKGHDTWVSFSGQMLKLGLDGLNGDYGTLALLHMSDNVKALLGLLSSLAEQLDEAGECRNSKYLMKLLQLEKYTRLQVKPLLYSDLSKLHDKRLQCEQFFPCDSCRQWLSERSKPNQCKYEYLQFDERLMFERCGVLEPCDTYNELRELFRLNHFHYLEEMNGFLVKKDNHLGTSLLHAMLPNDMEAAYGELVCLLEEVYRAETDLLESMVRRHLLALSEEEEGASRGGRQSESMEKSRRAYPRRGLAGGESSSNESRRGLGPSPCPKSALAERPPAVPQVRPTRQAAKKLLSARRQHFVEEMSAKQQFKRVVHEMLDQNLLSEYKEYLANLEQKLNEAGTELKFELEQLAAEAGDQSQKCDVPQSALLYLGEDCKWMSTERRLEHLLKSSLLRRRGALEASFQDCLRLQHEKCRPLSDVAYKHNGLLQEGDLSLRARAEVAVGKSEEFSALRDLLHEVHALSNGLDTFTAKLQSAADLLKAVREFGQEFRHLQLCQEKLQQKHAWFEDFAAETENLQALRLQVTAQNDLQDQNVSPESGEAQLRELSELVSHGKELARLLDKEKAKKDETHACLVSSTSQVDNPLETEALETGFSQLMQATKQVMLAFSELARTQCLRWSHCYDLTGGLDETLQKSDLYGHLDPVSSLMLVPKVKMFDRDNKFFALDSLRTQFFGTRPLVLVLQLNAPFSAARLLVSKAVSTKWRRRDDLVLLFGLGADQLSPLSTLYTMVNQFKEDPLESFAPYDPFTLVPSGDQRGGGSLYARKKFLQDQLDAACLPVLDQHMLEDRPRSGATRRRRGPLSWRRLLTRGSAKGEAM
>DECOY_sp|O15068-4|MCF2L_HUMAN
PKEKGEPKPTLPASSVYGELSLPDKRTEEKKLLRNSNRGSPSTSTPAPLPLSQSQELRAHQSARECAQLQSTLKRVLENVWAKALEPTPAQVLYVEREANYWLEKKFADKGVNETLGVAAMNLSKQYSYSPKAEYGEGNERKKECFLVKAEHLFLRHQMKPRFALKEKVTHRKGHDTWVSFSGQMLKLGLDGLNGDYGTLALLHMSDNVKALLGLLSSLAEQLDEAGECRNSKYLMKLLQLEKYTRLQVKPLLYSDLSKLHDKRLQCEQFFPCDSCRQWLSERSKPNQCKYEYLQFDERLMFERCGVLEPCDTYNELRELFRLNHFHYLEEMNGFLVKKDNHLGTSLLHAMLPNDMEAAYGELVCLLEEVYRAETDLLESMVRRHLLALSEEEEGASRGGRQSESMEKSRRAYPRRGLAGGESSSNESRRGLGPSPCPKSALAERPPAVPQVRPTRQAAKKLLSARRQHFVEEMSAKQQFKRVVHEMLDQNLLSEYKEYLANLEQKLNEAGTELKFELEQLAAEAGDQSQKCDVPQSALLYLGEDCKWMSTERRLEHLLKSSLLRRRGALEASFQDCLRLQHEKCRPLSDVAYKHNGLLQEGDLSLRARAEVAVGKSEEFSALRDLLHEVHALSNGLDTFTAKLQSAADLLKAVREFGQEFRHLQLCQEKLQQKHAWFEDFAAETENLQALRLQVTAQNDLQDQNVSPESGEAQLRELSELVSHGKELARLLDKEKAKKDETHACLVSSTSQVDNPLETEALETGFSQLMQATKQVMLAFSELARTQCLRWSHCYDLTGGLDETLQKSDLYGHLDPVSSLMLVPKVKMFDRDNKFFALDSLRTQFFGTRPLVLVLQLNAPFSAARLLVSKAVSTKWRRRDDLVLLFGLGADQLSPLSTLYTMVNQFKEDPLESFAPYDPFTLVPSGDQRGGGSLYARKKFLQDQLDAACLPVLDQHMLEDAGKALLLWLAWLRDCLLSRRLVTM
>DECOY_sp|O15068-5|MCF2L_HUMAN
WLGEDGEQVLEVVDGRSRVLADPGKGEHDAVVTKYGPVKKLPGLGGDEEADSSNLQEEASSWGGDDEPAELSHSKTSWKGKGEPKPTLPASSVYGELSLPDKRTEEKKLLRNSNRGSPSTSTPAPLPLSQSQELRAHQSARECAQLQSTLKRVLENVWAKALEPTPAQVLYVEREANYWLEKKFADKGVNETLGVAAMNLSKQYSYSPKAEYGEGNERKKECFLVKAEHLFLRHQMKPRFALKEKVTHRKGHDTWVSFSGQMLKLGLDGLNGDYGTLALLHMSDNVKALLGLLSSLAEQLDEAGECRNSKYLMKLLQLEKYTRLQVKPLLYSDLSKLHDKRLQCEQFFPCDSCRQWLSERSKPNQCKYEYLQFDERLMFERCGVLEPCDTYNELRELFRLNHFHYLEEMNGFLVKKDNHLGTSLLHAMLPNDMEAAYGELVCLLEEVYRAETDLLESMVRRHLLALSEEEEGASRGGRQSESMEKSRRAYPRRGLAGGESSSNESRRGLGPSPCPKSALAERPPAVPQVRPTRQAAKKLLSARRQHFVEEMSAKQQFKRVVHEMLDQNLLSEYKEYLANLEQKLNEAGTELKFELEQLAAEAGDQSQKCDVPQSALLYLGEDCKWMSTERRLEHLLKSSLLRRRGALEASFQDCLRLQHEKCRPLSDVAYKHNGLLQEGDLSLRARAEVAVGKSEEFSALRDLLHEVHALSNGLDTFTAKLQSAADLLKAVREFGQEFRHLQLCQEKLQQKHAWFEDFAAETENLQALRLQVTAQNDLQDQNVSPESGEAQLRELSELVSHGKELARLLDKEKAKKDETHACLVSSTSQVDNPLETEALETGFSQLMQATKQVMLAFSELARTQCLRWSHCYDLTGGLDETLQKSDLYGHLDPVSSLMLVPKVM
>DECOY_sp|O15068-6|MCF2L_HUMAN
PHRAPVHKAGSSSLCQASGSPGRLVSLSSAPVWGKEGTTPRDVYWLGEDGEQVLEVVDGRSRVLADPGKGEHDAVVTKYGPVKKLPGLGGDEEADSSNLQEEASSWGGDDEPAELSHSKTSWKGKGEPKPTLPASSVYGELSLPDKRTEEKKLLRNSNRGSPSTSTPAPLPLSQSQELRAHQSARECAQLQSTLKRVLENVWAKALEPTPAQVLYVEREANYWLEKKFADKGVNETLGVAAMNLSKQYSYSPKAEYGEGNERKKECFLVKAEHLFLRHQMKPRFALKEKVTHRKGHDTWVSFSGQMLKLGLDGLNGDYGTLALLHMSDNVKALLGLLSSLAEQLDEAGECRNSKYLMKLLQLEKYTRLQVKPLLYSDLSKLHDKRLQCEQFFPCDSCRQWLSERSKPNQCKYEYLQFDERLMFERCGVLEPCDTYNELRELFRLNHFHYLEEMNGFLVKKDNHLGTSLLHAMLPNDMEAAYGELVCLLEEVYRAETDLLESMVRRHLLALSEEEEGASRGGRQSESMEKSRRAYPRRGLAGGESSSNESRRGLGPSPCPKSALAERPPAVPQVRPTRQAAKKLLSARRQHFVEEMSAKQQFKRVVHEMLDQNLLSEYKEYLANLEQKLNEAGTELKFELEQLAAEAGDQSQKCDVPQSALLYLGEDCKWMSTERRLEHLLKSSLLRRRGALEASFQDCLRLQHEKCRPLSDVAYKHNGLLQEGDLSLRARAEVAVGKSEEFSALRDLLHEVHALSNGLDTFTAKLQSAADLLKAVREFGQEFRHLQLCQEKLQQKHAWFEDFAAETENLQALRLQVTAQNDLQDQNVSPESGEAQLRELSELVSHGKELARLLDKEKAKKDETHACLVSSTSQVDNPLETEALETGFSQLMQATKQVMLAFSELARTQCLRWSHCYDLTGGLDETLQKSDLYGHLDPVSSLMLVPKVKMFDRDNKFFALDSLRTQFFGTRPLVLVLQLNAPFSAARLLVSKAVSTKWRRRDDLVLLFGLGADQLSPLSTLYTMVNQFKEDPLESFAPYDPFTLVPSGDQRGGGSLYARKKFLQDQLDAACLPVLDQHMLEDTKHSVANRLQVMEELAMEERTLWRFM
>DECOY_sp|O15068-9|MCF2L_HUMAN
GQLDSFPAQGGESCSSSNSLVASGPSSESSSLCQASGSPGRLVSLSSAPVWGKEGTTPRDVYWLGEDGEQVLEVVDGRSRVLADPGKGEHDAVVTKYGPVKKLPGLGGDEEADSSNLQEEASSWGGDDEPAELSHSKTSWKGKGEPKPTLPASSVYGELSLPDKRTEEKKLLRNSNRGSPSTSTPAPLPLSQSQELRAHQSARECAQLQSTLKRVLENVWAKALEPTPAQVLYVEREANYWLEKKFADKGVNETLGVAAMNLSKQYSYSPKAEYGEGNERKKECFLVKAEHLFLRHQMKPRFALKEKVTHRKGHDTWVSFSGQMLKLGLDGLNGDYGTLALLHMSDNVKALLGLLSSLAEQLDEAGECRNSKYLMKLLQLEKYTRLQVKPLLYSDLSKLHDKRLQCEQFFPCDSCRQWLSERSKPNQCKYEYLQFDERLMFERCGVLEPCDTYNELRELFRLNHFHYLEEMNGFLVKKDNHLGTSLLHAMLPNDMEAAYGELVCLLEEVYRAETDLLESMVRRHLLALSEEEEGASRGGRQSESMEKSRRAYPRRGLAGGESSSNESRRGLGPSPCPKSALAERPPAVPQVRPTRQAAKKLLSARRQHFVEEMSAKQQFKRVVHEMLDQNLLSEYKEYLANLEQKLNEAGTELKFELEQLAAEAGDQSQKCDVPQSALLYLGEDCKWMSTERRLEHLLKSSLLRRRGALEASFQDCLRLQHEKCRPLSDVAYKHNGLLQEGDLSLRARAEVAVGKSEEFSALRDLLHEVHALSNGLDTFTAKLQSAADLLKAVREFGQEFRHLQLCQEKLQQKHAWFEDFAAETENLQALRLQVTAQNDLQDQNVSPESGEAQLRELSELVSHGKELARLLDKEKAKKDETHACLVSSTSQVDNPLETEALETGFSQLMQATKQVMLAFSELARTQCLRWSHCYDLTGGLDETLQKSDLYGHLDPVSSLMLVPKVKMFDRDNKFFALDSLRTQFFGTRPLVLVLQLNAPFSAARLLVSKAVSTKWRRRDDLVLLFGLGADQLSPLSTLYTMVNQFKEDPLESFAPYDPFTLVPSGDQRGGGSLYARKKFLQDQLDAACLPVLDQHMLEDTKHSVANRLQVMEELAMEERTLWRFM
>DECOY_sp|O15068-8|MCF2L_HUMAN
PHRAPVHKAGSSSLCQASGSPGRLVSLSSAPVWGKEGTTPRDVYWLGEDGEQVLEVVDGRSRVLADPGKGEHDAVVTKYGPVKKLPGLGGDEEADSSNLQEEASSWGGDDEPAELSHSKTSWKGKGEPKPTLPASSVYGELSLPDKRTEEKKLLRNSNRGSPSTSTPAPLPLSQSQELRAHQSARECAQLQSTLKRVLENVWAKALEPTPAQVLYVEREANYWLEKKFADKGVNETLGVAAMNLSKQYSYSPKAEYGEGNERKKECFLVKAEHLFLRHQMKPRFALKEKVTHRKGHDTWVSFSGQMLKLGLDGLNGDYGTLALLHMSDNVKALLGLLSSLAEQLDEAGECRNSKYLMKLLQLEKYTRLQVKPLLYSDLSKLHDKRLQCEQFFPCDSCRQWLSERSKPNQCKYEYLQFDERLMFERCGVLEPCDTYNELRELFRLNHFHYLEEMNGFLVKKDNHLGTSLLHAMLPNDMEAAYGELVCLLEEVYRAETDLLESMVRRHLLALSEEEEGASRGGRQSESMEKSRRAYPRRGLAGGESSSNESRRGLGPSPCPKSALAERPPAVPQVRPTRQAAKKLLSARRQHFVEEMSAKQQFKRVVHEMLDQNLLSEYKEYLANLEQKLNEAGTELKFELEQLAAEAGDQSQKCDVPQSALLYLGEDCKWMSTERRLEHLLKSSLLRRRGALEASFQDCLRLQHEKCRPLSDVAYKHNGLLQEGDLSLRARAEVAVGKSEEFSALRDLLHEVHALSNGLDTFTAKLQSAADLLKAVREFGQEFRHLQLCQEKLQQKHAWFEDFAAETENLQALRLQVTAQNDLQDQNVSPESGEAQLRELSELVSHGKELARLLDKEKAKKDETHACLVSSTSQVDNPLETEALETGFSQLMQATKQVMLAFSELARTQCLRWSHCYDLTGGLDETLQKSDLYGHLDPVSSLMLVPKVKMFDRDNKFFALDSLRTQFFGTRPLVLVLQLNAPFSAARLLVSKAVSTKWRRRDDLVLLFGLGADQLSPLSTLYTMVNQFKEDPLESFAPYDPFTLVPSGDQRGGGSLYARKKFLQDQLDAACLPVLDQHMLEDEAVSLLWSCWESYLYYKSMEAVSRLVKAGDGM
>DECOY_sp|O15068-10|MCF2L_HUMAN
GQLDSFPAQGGESCSSSNSLVASGPSSESSSLCQASGSPGRLVSLSSAPVWGKEGTTPRDVYWLGEDGEQVLEVVDGRSRVLADPGKGEHDAVVTKYGPVKKLPGLGGDEEADSSNLQEEASSWGGDDEPAELSHSKTSWKGKGEPKPTLPASSVYGELSLPDKRTEEKKLLRNSNRGSPSTSTPAPLPLSQSQELRAHQSARECAQLQSTLKRVLENVWAKALEPTPAQVLYVEREANYWLEKKFADKGVNETLGVAAMNLSKQYSYSPKAEYGEGNERKKECFLVKAEHLFLRHQMKPRFALKEKVTHRKGHDTWVSFSGQMLKLGLDGLNGDYGTLALLHMSDNVKALLGLLSSLAEQLDEAGECRNSKYLMKLLQLEKYTRLQVKPLLYSDLSKLHDKRLQCEQFFPCDSCRQWLSERSKPNQCKYEYLQFDERLMFERCGVLEPCDTYNELRELFRLNHFHYLEEMNGFLVKKDNHLGTSLLHAMLPNDMEAAYGELVCLLEEVYRAETDLLESMVRRHLLALSEEEEGASRGGRQSESMEKSRRAYPRRGLAGGESSSNESRRGLGPSPCPKSALAERPPAVPQVRPTRQAAKKLLSARRQHFVEEMSAKQQFKRVVHEMLDQNLLSEYKEYLANLEQKLNEAGTELKFELEQLAAEAGDQSQKCDVPQSALLYLGEDCKWMSTERRLEHLLKSSLLRRRGALEASFQDCLRLQHEKCRPLSDVAYKHNGLLQEGDLSLRARAEVAVGKSEEFSALRDLLHEVHALSNGLDTFTAKLQSAADLLKAVREFGQEFRHLQLCQEKLQQKHAWFEDFAAETENLQALRLQVTAQNDLQDQNVSPESGEAQLRELSELVSHGKELARLLDKEKAKKDETHACLVSSTSQVDNPLETEALETGFSQLMQATKQVMLAFSELARTQCLRWSHCYDLTGGLDETLQKSDLYGHLDPVSSLMLVPKVKMFDRDNKFFALDSLRTQFFGTRPLVLVLQLNAPFSAARLLVSKAVSTKWRRRDDLVLLFGLGADQLSPLSTLYTMVNQFKEDPLESFAPYDPFTLVPSGDQRGGGSLYARKKFLQDQLDAACLPVLDQHMLEDAGKALLLWLAWLRDCLLSRRLVTM
>DECOY_sp|Q8IV50|LYSM2_HUMAN
SHYLSTAYPSEERDSEKEKKLAAQTSKLLQLDRLFQLRDASVEEPQVPQVDSEQPSPPPLDEGAVVPEEEQSFSNDATENEPSDLSNLGNFLLKPESLVPLNLKKTLFLCDNTFKLNRKALQEMTVGKYLALGQLTDGRARVHEVRHELVGAGLPRAVSATSGYRSKTRTALSLSLEAEESESGRSRSPPPSPASRPPRAPGGRELSLAPSSDAM
>DECOY_sp|Q8IV50-2|LYSM2_HUMAN
SHYLSTAYPSEERDSEKEKKLAAQTSKLLQLDRLFQLRDASVEEPQVPQVDSEQPSPPPLDEGAVVPEEEQSFSNDATENEPSDLSNLGNFLLKPESLVPLNLKKTLFLCDNTFKLNRKALQEM
>DECOY_sp|Q5VZF2|MBNL2_HUMAN
CATQPLELSSSVPYYTCYCKHTRLLASEQCEMGRNSLLESNDLSTAPTMCLVSGTPLFAAHQQLQASTLAQQYHLVSPNFVASTGNKSELARKQPLPHLAGPPFAMVTAAAAAAQAAVAAQNAQHQAKAKLAQLHAPPHFKYKCREMRCKGLYDMCVTVTNDSTDLMTSDAPHARFCDTERGACNRGQFRECVEKLDRTLKLQTATSGPVTVPPSGPVLVPTTPLLETPVLGVGPTVPALYPAFSLATNTGLAPGVPFTPVPHLPTGPFMFQMQQALMAAAKTQQLLNRNGNLELQKTLHTPPHLKYCNRESRCKGLSDFCALRVGNEVQCKSPPHAKFCEEDRSSCTRGQFRQCVELTLKWTRDVPAVNLAM
>DECOY_sp|Q5VZF2-2|MBNL2_HUMAN
MLLLQNATATAAFPVSTAPTTAASVTASTASHMMPVLSTAPTMCLVSGTPLFAAHQQLQASTLAQQYHLVSPNFVASTGNKSELARKQPLPHLAGPPFAMVTAAAAAAQAAVAAQNAQHQAKAKLAQLHAPPHFKYKCREMRCKGLYDMCVTVTNDSTDLMTSDAPHARFCDTERGACNRGQFRECVEKLDRTLKLQTATSGPVTVPPSGPVLVPTTPLLETPVLGVGPTVPALYPAFSLATNTGLAPGVPFTPVPHLPTGPFMFQMQQALMAAAKTQQLLNRNGNLELQKTLHTPPHLKYCNRESRCKGLSDFCALRVGNEVQCKSPPHAKFCEEDRSSCTRGQFRQCVELTLKWTRDVPAVNLKA
>DECOY_sp|Q5VZF2-3|MBNL2_HUMAN
CATQPLELSSSVPYYTCYCKHTRLLASEQCEMGRNSLLESNDTPLFAAHQQLQASTLAQQYHLVSPNFVASTGNKSELARKQPLPHLAGPPFAMVTAAAAAAQAAVAAQNAQHQAKAKLAQLHAPPHFKYKCREMRCKGLYDMCVTVTNDSTDLMTSDAPHARFCDTERGACNRGQFRECVEKLDRTLKLQTATSGPVTVPPSGPVLVPTTPLLETPVLGVGPTVPALYPAFSLATNTGLAPGVPFTPVPHLPTGPFMFQMQQALMAAAKTQQLLNRNGNLELQKTLHTPPHLKYCNRESRCKGLSDFCALRVGNEVQCKSPPHAKFCEEDRSSCTRGQFRQCVELTLKWTRDVPAVNLAM
>DECOY_sp|O15480|MAGB3_HUMAN
AHSSSSKAKASKRCGMASSGDNLMAAAQRVEEERDLAEEYWFQFASPVKTNKVAWFELKVKMSTEAHRAPGWLFERYAPNSNPVRQYELKYKLVLDQTLKRLPEGFLFKKHGDYRLKMNLFEWKLEETACNKGMFLVGLLNLLLGKTPFRGRGTVTGNNPLDKMSVLVYSKDSDTKKVLDVGFVVEMNFSKKALLEPFCKNHKSQVKLLMDKAMLKKPKMYMEMLFQVLMNKTMLLPDRTSQVTSSLGQSFSKKQEKLSANKGYKKSYSVDVSTTTSLRAQKKPLARSRSGAKKSQLTAGLLLPSSFSKKKVNTATLQAGQHDQTQRGTQRKQRALTEHKSQRGPM
>DECOY_sp|P33991|MCM4_HUMAN
LRLVKTGTVTLFDDDALRALAEEFMKDTLALDSQRGLDEFLQQKLAYPKTKGSLLKKLLAEALEKRKRESTASMGTTLLSLDVLGRTPDTASKQLAREHRKLAEEVDLAEKVNSRLKVAHAEARLLELLSRQPYASVMRGSSGKRLMDVYAELLAQSAEESRLPMLTSHAYALYKDLVAMDLLEEEAQEESQYYLAVLHHARRLDYAEDQPDLLLFLLDRFSLLTHPLQLNELTKKTPNWQSELPNAAALVSRTANLQCLLGKAALSLTQQEMVEHLVRSTSENKMDFEDLCCLGNDSLVLAGTQLVLRQTEPKDMVYATLGVASSKGGSTYQRGPVLNYVYQLLQKSSTGPDGCLLLNLERAKFRGGTHSFKRDTGGFLQLLLKKGLDEHEYLSPALASARLEYLDKRPSLKELLERKEFVSKLQEAEEDLGHRKLADKRTYHLVDLHKTYVKSVNSRVPNRVLPVRAYLGTVNRVDGPQKVDVLDNHAFLLVTHPTQGAPMDEPSEQKLLMKQDSFLRSNHLLAMSHTTHRCGCVSPEARLRMGEDRVTTHACVQCQFFAEQMEPLLQSRTLVMGSLTLLQDLDEPNLRNMKNKTLANFRPVQLQHELLSDPRYDFFLENVAMDFTPLVEQPYSLLRQYLKNDFKSLHECNVNLFPEGLVNLEGRLQMYLPETLDLGVNEEKEALPDLRFQLRFQFNKECAAVNVDTGWLVKLQGLSQESAVLDEAAAGDSQLDVQLKGQASGLDRPRPVQTRGVGRSPTGERVSSPTGYTLPSSVDFDLPLASSHMQPPSSFLVDQAAPSQLDVGPSTPMPQLEGTSTSDERRRGQSPSRSADERSPTQAPTRARRGSRRGSPTSAPSSM
>DECOY_sp|Q99551|MTEF1_HUMAN
ARFSKKLKLAERKKYSWSLLTLNLTSLNCGANVLKERLKSLTSLSSDLRVPNELLQSLSLNEEMLCDKLDNKKFEALFLVDPYSLVKFQVEEETCGLSFKLKELNAYRRSAYDNSLDLLEAGPGCLLVLLEESNLNFTRSLFELNKARKVTSQLLLFPKNFLKRLVFDAPDNHGLSLGAAQLFEVMKQNLDLSNSFRTPANTLRLCLKRCTLGVSYLKFLNNELNLNNNRSFFSEPRSELLNVLELDSTVKRLWLDRKWSLNEPRTTLRAPRYSLLSALVKESAKSGLFLKMLDQENTLRMHFVGPRKRQAMDLDVGMTLLKNLLDEKNLPESDTNHKCVGFRSLFVKSFLNEASRFTMWRCSGFLFNRNMHWLNGPAMLTLYNLKGSLSTQGLSLSQM
>DECOY_sp|O43639|NCK2_HUMAN
QLRAVLYKLEGHESTFLPKKAYHEVLEDMTHRRFQGLCYVNDVLQKVFKHKNGSKALSVSFDSPSSESRDLLFDGEVRGENLACEAQRHTVNGYYWREGARFGSSSPGTYSLQPAHAPHLAPGDSLVVVYKNPVLGVQRGAKNKCWWEPDNEKPELVEMTEKGEFNLEEETVSSFPYLTQVVHLRVSGQGNSLSAKRGLSLFSPSEAAAEDVEELVYNSPFWGLQGNYSRGWWGDSKCEMVTRVSKGVLSLEDREEAVYAKFVFAPLNLDYRLDAGSGNAPYEADTSPTPSARDASKRRTKLGLTGTKDLKLSVNKKGLSKRNEVYNSPVYGRTNAARNRVWWKTSDDLLWRLEKKNLDLEQDQQATYDKWALVLVEETM
>DECOY_sp|Q9Y5N5|N6MT1_HUMAN
KSTKFLVSLTEQGARQSLATTGQLKGKTMKLLLEEPNNKELTVLYFLRGPSLLDPVLPFRFDMVREGRNGGAWAAELGHSGVEQPPTVVYPPNFVLLDKVETRLPLLKGVLDTLVPQLHKVNRCATELTCAAAEPNLDTCMYLAQPGLMSALFASVVGSGSGVELCLEVGALEAAAAELADLLLFTDEAPEYVDSFARGGVHGHFPTAFNEGAM
>DECOY_sp|Q9Y5N5-2|N6MT1_HUMAN
KSTKFLVSLTEQGARQSLATTGQLKGKTMKLLLEEPNNKELTVLYFLRGPSLLDPVLPFRFDMVREGRNGGAWAAELGHSGVLDTLVPQLHKVNRCATELTCAAAEPNLDTCMYLAQPGLMSALFASVVGSGSGVELCLEVGALEAAAAELADLLLFTDEAPEYVDSFARGGVHGHFPTAFNEGAM
>DECOY_sp|Q9BZK3|NACP4_HUMAN
MTLEMLANVLDNSKNLRAVKAAGWVNAQSLVLELKDLEVGTEDVEEDESGEQVTPTQTNEQLNSVAEGQKVKFEAAALQAEQSLDEKLAEGFVMYTDSAPKSYVDKPTLVFLLKNKRSLTRVTVGTVQQLGKLRFKRAKKAERRSKQKASVPEEDLEAAVVLQVQATVQTSDQEELEPVSEDSDSETGSGTEAQPQLLQQELAPVTETAEGPM
>DECOY_sp|Q92886|NGN1_HUMAN
HYPLFCPTTHLLKDPLSPFSFVPDGRPYTFDESAAPSSPDSLPSAAAAGSGWSEADSAPSPPGPLCPVCQPPLRLREAGGGPLGQDARLLTEALAWLYNYARLTEFKLTKLTDDPFSPLVRSLADLAANLNHRMRNREDNKARRVRRSLSHLLAERSRVRTRRRRRGEQEDDQAGPVESRASLNPARRGAPAPPGSASAAQQRLACDEEDTLFGSLDSGSSSACDLDSLCTERLAPM
>DECOY_sp|Q9HC29|NOD2_HUMAN
LLRLTRDCGKLDVEELSFTNRGLWVELLTDRNELAQLLAEAGLYTLCNNSKLLKLLSSKKNLGEALSCVGEDQLHNEELCLEELMVKNALMLALAQAGVSGLNNGVLSLRWLSQHDGLAEALAQAGEDGRVNGWFGLFQLSTNRGLGEALVQAGAATLYNNGRLLALFNRCALQKLAMSHACGDTKLNNFLAKLQLQECHLACELKLCLRGDSLNNRDLYLKACVGLCPLLQEVGLDGVSNYDLQLAVRRPLHQLVFALAACETPGVSCFTKLLHGVNLRGAKRAARLEEQMEYLRSLLWLFGPMAHVKSAEGPAAPPLSHFKRHLRASCLRWACARRQLLKAESTQCEALLGWHRESLLGALFAATLQLNHPEKAQLLAAVSSKDGESAQLCMTPLRLAMPSNGRPGCNFLRHLLAPPVDASLALYFAAFFCQFTLHLFELPATSGPVVKGRAVLFGLSLDDPSVQAAQLQQASFVYCCMGLGWLARLGLHLLTPRLRGLLSPGLGQSASDPPTAHLLFHQLLLLYMDTTKTPSGGEQLLLEQHKCSVMWSFVPLHCLGHLASTEQLRLLRLDAVGPEHRKRHLYLELGQESFKGLNFERTLKRYLFASVAARPVSTKRVAKNLLNGQLLNFLLTQVSTPDTPSCRHREDTRFKFFEDFGDFTLLRVDPHDLLLQFLDEQGVDPWCCHEFLLRTVSLKPAMCQLRQCSFPFVFLFEQFDQGAAWLLHRQLLTLKSGSGAEGVVLVTDADDNLHGPTSFLEELGLTAPKSQPPGAMGVDAWVELVNETYLDELCLTEAGDYTSLRFSQASVTRTKLAMKKYCTAAELPLALPVPLEQVHQLLFAALGNKAVTALDLRRLRAQSPTFLPRLLEDCEYQSVFRGEWALDLMNEVHSHRRLVLARPHSQLRDAPHLSHPDWCGHKLPSQSDAQAEQAAALKLQCAWTKGNWVTDLRRLALHSLPQGLLHFGEYDEWSLVEWSLLWDLVSEFGELSGSVLLEVLQRSQAQFAEQSCMECGPSHGLLVSRAEEEDHSASGGEEGM
>DECOY_sp|Q9HC29-2|NOD2_HUMAN
LLRLTRDCGKLDVEELSFTNRGLWVELLTDRNELAQLLAEAGLYTLCNNSKLLKLLSSKKNLGEALSCVGEDQLHNEELCLEELMVKNALMLALAQAGVSGLNNGVLSLRWLSQHDGLAEALAQAGEDGRVNGWFGLFQLSTNRGLGEALVQAGAATLYNNGRLLALFNRCALQKLAMSHACGDTKLNNFLAKLQLQECHLACELKLCLRGDSLNNRDLYLKACVGLCPLLQEVGLDGVSNYDLQLAVRRPLHQLVFALAACETPGVSCFTKLLHGVNLRGAKRAARLEEQMEYLRSLLWLFGPMAHVKSAEGPAAPPLSHFKRHLRASCLRWACARRQLLKAESTQCEALLGWHRESLLGALFAATLQLNHPEKAQLLAAVSSKDGESAQLCMTPLRLAMPSNGRPGCNFLRHLLAPPVDASLALYFAAFFCQFTLHLFELPATSGPVVKGRAVLFGLSLDDPSVQAAQLQQASFVYCCMGLGWLARLGLHLLTPRLRGLLSPGLGQSASDPPTAHLLFHQLLLLYMDTTKTPSGGEQLLLEQHKCSVMWSFVPLHCLGHLASTEQLRLLRLDAVGPEHRKRHLYLELGQESFKGLNFERTLKRYLFASVAARPVSTKRVAKNLLNGQLLNFLLTQVSTPDTPSCRHREDTRFKFFEDFGDFTLLRVDPHDLLLQFLDEQGVDPWCCHEFLLRTVSLKPAMCQLRQCSFPFVFLFEQFDQGAAWLLHRQLLTLKSGSGAEGVVLVTDADDNLHGPTSFLEELGLTAPKSQPPGAMGVDAWVELVNETYLDELCLTEAGDYTSLRFSQASVTRTKLAMKKYCTAAELPLALPVPLEQVHQLLFAALGNKAVTALDLRRLRAQSPTFLPRLLEDCEYQSVFRGEWALDLMNEVHSHRRLVLARPHSQLRDAPHLSHPDWCGHKLPSQSDAQAEQAAALKLQCAWTKGNWVTDLRRLALHSLPQGLLHFGEYDEWSLVEWSLLWDLVSEFGELSGSVLLEVLQRSQAQFAEQSCM
>DECOY_sp|Q9HC29-3|NOD2_HUMAN
KQGAERTEDELPLALPVPLEQVHQLLFAALGNKAVTALDLRRLRAQSPTFLPRLLEDCEYQSVFRGEWALDLMNEVHSHRRLVLARPHSQLRDAPHLSHPDWCGHKLPSQSDAQAEQAAALKLQCAWTKGNWVTDLRRLALHSLPQGLLHFGEYDEWSLVEWSLLWDLVSEFGELSGSVLLEVLQRSQAQFAEQSCM
>DECOY_sp|P10242|MYB_HUMAN
MVLRTASFANVKRYAQSSSTMQEEKMGCSAPEWTSSCPQLPSALRSKNPVTFKALVNDEDESAPAMLVSSTLLNPADAVPSTQTFLQTNLSDGEWHHSCFFNGKSDTPSEVEKQKKLLLPPGNEQFEAVLGSEDSEKQLVDQLDEVLHSPTQPLKGPLMKYLEQAALAKHFPTPRTPSSELLRKSLAPRTFVTNKEQKVQTTRDHFPTTVTKLHGLLPTSTLSPMELDSNEHNSSTNLFSDLFQLTEAFELLKNVNDLLTGQHVLMRCAPSASEEPLSGPDAPLSPTSHHEGLCSVPASDGHRPTHDALTTSHWGPYSCTHNQTPLVQQKGLENETSMLLLELKERKLKEEPDEDNYRHQLAAAAPQPVNVLNVHLAVPYPVHSSVNQAESLHYYSYDNNVTPQGTAPLQATPPAQAFGMLHSKNQFSTAVAPQSKASSEQLYGEQEKRRVMTSNWHKNLANDRTGPLKEAALLRWNGRKLHAQYLRLDEEETWSKKTVEPNLHNHRWRECKQGRLKGLKHALVSRKWPGKYQVLELRDEQVKETWPKGLLEPNLKVQRWHQCQVDRTNPLYNALKVWDDTGNQEVKKLKLEDERETRWKTGLRKHGKSPLLGDYDHDCMEFDEDDEDSSYLSRHRRPAM
>DECOY_sp|P10242-2|MYB_HUMAN
MVLRTASFANVKRYAQSSSTMQEEKMGCSAPEWTSSCPQLPSALRSKNPVTFKALVNDEDESAPAMLVSSTLLNPADAVPSTQTFLQTNLSDGEWHHSCFFNGKSDTPSEVEKQKKLLLPPGNEQFEAVLGSEDSEKQLVDQLDEVLHSPTQPLKGPLMKYLEQAALAKHFPTPRTPSSELLRKSLAPRTFVTNKEQKVQTTRDHFPTTVTKLHGLLPTSTLSPMELDSNEHNSSTNLFSDLFQLTEAFELLKNVNDLLTGQHVLMRCAPSASEEPLSGPDAPLSPTSHHEGLCSVPASDGHRPTHDALTTSHWGPYSCTHNQTQQKGLENETSMLLLELKERKLKEEPDEDNYRHQLAAAAPQPVNVLNVHLAVPYPVHSSVNQAESLHYYSYDNNVTPQGTAPLQATPPAQAFGMLHSKNQFSTAVAPQSKASSEQLYGEQEKRRVMTSNWHKNLANDRTGPLKEAALLRWNGRKLHAQYLRLDEEETWSKKTVEPNLHNHRWRECKQGRLKGLKHALVSRKWPGKYQVLELRDEQVKETWPKGLLEPNLKVQRWHQCQVDRTNPLYNALKVWDDTGNQEVKKLKLEDERETRWKTGLRKHGKSPLLGDYDHDCMEFDEDDEDSSYLSRHRRPAM
>DECOY_sp|P10242-3|MYB_HUMAN
RQQQNVLYTAFCLSGDWNAAWDSFLDSNLLPGCLPLVQQKGLENETSMLLLELKERKLKEEPDEDNYRHQLAAAAPQPVNVLNVHLAVPYPVHSSVNQAESLHYYSYDNNVTPQGTAPLQATPPAQAFGMLHSKNQFSTAVAPQSKASSEQLYGEQEKRRVMTSNWHKNLANDRTGPLKEAALLRWNGRKLHAQYLRLDEEETWSKKTVEPNLHNHRWRECKQGRLKGLKHALVSRKWPGKYQVLELRDEQVKETWPKGLLEPNLKVQRWHQCQVDRTNPLYNALKVWDDTGNQEVKKLKLEDERETRWKTGLRKHGKSPLLGDYDHDCMEFDEDDEDSSYLSRHRRPAM
>DECOY_sp|P10242-4|MYB_HUMAN
MVLRTASFANVKRYAQSSSTMQEEKMGCSAPEWTSSCPQLPSALRSKNPVTFKALVNDEDESAPAMLVSSTLLNPADAVPSTQTFLQTNLSDGEWHHSCFFNGKSDTPSEVEKQKKLLLPPGNEQFEAVLGSEDSEKQLVDQLDEVLHSPTQPLKGPLMKYLEQAALAKHFPTPRTPSSELLRKSLAPRTFVTNKEQKVQTTRDHFPTTVTKLHGLLPTSTLSPMELDSNEHNSSTNLFQSPSFPLKSVPRKSPTSSSVDAFLFSSCDGTALPSAQRKKRGLLVLPLTSRHAPPLKVPPDLSSESLRKMNRVPSPEGAKPTGNGREQQLQLKAGTHHQSPSFDAEEFFEFSSLDCWSSSDSDLFQLTEAFELLKNVNDLLTGQHVLMRCAPSASEEPLSGPDAPLSPTSHHEGLCSVPASDGHRPTHDALTTSHWGPYSCTHNQTPLVQQKGLENETSMLLLELKERKLKEEPDEDNYRHQLAAAAPQPVNVLNVHLAVPYPVHSSVNQAESLHYYSYDNNVTPQGTAPLQATPPAQAFGMLHSKNQFSTAVAPQSKASSEQLYGEQEKRRVMTSNWHKNLANDRTGPLKEAALLRWNGRKLHAQYLRLDEEETWSKKTVEPNLHNHRWRECKQGRLKGLKHALVSRKWPGKYQVLELRDEQVKETWPKGLLEPNLKVQRWHQCQVDRTNPLYNALKVWDDTGNQEVKKLKLEDERETRWKTGLRKHGKSPLLGDYDHDCMEFDEDDEDSSYLSRHRRPAM
>DECOY_sp|P10242-5|MYB_HUMAN
MSDLFQLTEAFELLKNVNDLLTGQHVLMRCAPSASEEPLSGPDAPLSPTSHHEGLCSVPASDGHRPTHDALTTSHWGPYSCTHNQTPLVQQKGLENETSMLLLELKERKLKEEPDEDNYRHQLAAAAPQPVNVLNVHLAVPYPVHSSVNQAESLHYYSYDNNVTPQGTAPLQATPPAQAFGMLHSKNQFSTAVAPQSKASSEQLYGEQEKRRVMTSNWHKNLANDRTGPLKEAALLRWNGRKLHAQYLRLDEEETWSKKTVEPNLHNHRWRECKQGRLKGLKHALVSRKWPGKYQVLELRDEQVKETWPKGLLEPNLKVQRWHQCQVDRTNPLYNALKVWDDTGNQEVKKLKLEDERETRWKTGLRKHGKSPLLGDYDHDCMEFDEDDEDSSYLSRHRRPAM
>DECOY_sp|P10242-6|MYB_HUMAN
RMLSTGNRFKLYSYERPRAHSVGTRLASQSASAPLDGSTLLELGAQGVHLFGTEVLFEFNARPPPPRHYDWRSPLSLCSRKFFGPPLPQLSGFDHWQVGTPADAVPSTQTFLQTNLSDGEWHHSCFFNGKSDTPSEVEKQKKLLLPPGNEQFEAVLGSEDSEKQLVDQLDEVLHSPTQPLKGPLMKYLEQAALAKHFPTPRTPSSELLRKSLAPRTFVTNKEQKVQTTRDHFPTTVTKLHGLLPTSTLSPMELDSNEHNSSTNLFSDLFQLTEAFELLKNVNDLLTGQHVLMRCAPSASEEPLSGPDAPLSPTSHHEGLCSVPASDGHRPTHDALTTSHWGPYSCTHNQTPLVQQKGLENETSMLLLELKERKLKEEPDEDNYRHQLAAAAPQPVNVLNVHLAVPYPVHSSVNQAESLHYYSYDNNVTPQGTAPLQATPPAQAFGMLHSKNQFSTAVAPQSKASSEQLYGEQEKRRVMTSNWHKNLANDRTGPLKEAALLRWNGRKLHAQYLRLDEEETWSKKTVEPNLHNHRWRECKQGRLKGLKHALVSRKWPGKYQVLELRDEQVKETWPKGLLEPNLKVQRWHQCQVDRTNPLYNALKVWDDTGNQEVKKLKLEDERETRWKTGLRKHGKSPLLGDYDHDCMEFDEDDEDSSYLSRHRRPRA
>DECOY_sp|P10242-7|MYB_HUMAN
MVLRTASFANVKRYAQSSSTMQEEKMGCSAPEWTSSCPQLPSALRSKNPVTFKALVNDEDESAPAMLVSSTLLNPADAVPSTQTFLQTNLSDGEWHHSCFFNGKSDTPSEVEKQKKLLLPPGNEQFEAVLGSEDSEKQLVDQLDEVLHSPTQPLKGPLMKYLEQAALAKHFPTPRTPSSELLRKSLAPRTFVTNKEQKVQTTRDHFPTTVTKLHGLLPTSTLSPMELDSNEHNSSTNLFQSPSFPLKSVPRKSPTSSSVDAFLFSSCDGTALPSAQRKKRGLLVLPLTSRHAPPLKVPPDLSSESLRKMNRVPSPEGAKPTGNGREQQLQLKAGTHHQSPSFDAEEFFEFSSLDCWSSSDSDLFQLTEAFELLKNVNDLLTGQHVLMRCAPSASEEPLSGPDAPLSPTSHHEGLCSVPASDGHRPTHDALTTSHWGPYSCTHNQTQQKGLENETSMLLLELKERKLKEEPDEDNYRHQLAAAAPQPVNVLNVHLAVPYPVHSSVNQAESLHYYSYDNNVTPQGTAPLQATPPAQAFGMLHSKNQFSTAVAPQSKASSEQLYGEQEKRRVMTSNWHKNLANDRTGPLKEAALLRWNGRKLHAQYLRLDEEETWSKKTVEPNLHNHRWRECKQGRLKGLKHALVSRKWPGKYQVLELRDEQVKETWPKGLLEPNLKVQRWHQCQVDRTNPLYNALKVWDDTGNQEVKKLKLEDERETRWKTGLRKHGKSPLLGDYDHDCMEFDEDDEDSSYLSRHRRPAM
>DECOY_sp|P10242-8|MYB_HUMAN
MVLRTASFANVKRYAQSSSTMQEEKMGCSAPEWTSSCPQLPSALRSKNPVTFKALVNDEDESAPAMLVSSTLLNPADAVPSTQTFLQTNLSDGEWHHSCFFNGKSDTPSEVEKQKKLLLPPGNEQFEAVLGSEDSEKQLVDQLDEVLHSPTQPLKGPLMKYLEQAALAKHFPTPRTPSSELLRKSLAPRTFVTNKEQKVQTTRDHFPTTVTKLHGLLPTSTLSPMELDSNEHNSSTNLFQSPSFPLKSVPRKSPTSSSVDAFLFSSCDGTALPSAQRKKRGLLVLPLTSRHAPPLKVPPDLSSESLRKMNRVPSPEGAKPTGNGREQQLQLKAGTHHQSPSFDAEEFFEFSSLDCWSSSDNDLLTGQHVLMRCAPSASEEPLSGPDAPLSPTSHHEGLCSVPASDGHRPTHDALTTSHWGPYSCTHNQTPLVQQKGLENETSMLLLELKERKLKEEPDEDNYRHQLAAAAPQPVNVLNVHLAVPYPVHSSVNQAESLHYYSYDNNVTPQGTAPLQATPPAQAFGMLHSKNQFSTAVAPQSKASSEQLYGEQEKRRVMTSNWHKNLANDRTGPLKEAALLRWNGRKLHAQYLRLDEEETWSKKTVEPNLHNHRWRECKQGRLKGLKHALVSRKWPGKYQVLELRDEQVKETWPKGLLEPNLKVQRWHQCQVDRTNPLYNALKVWDDTGNQEVKKLKLEDERETRWKTGLRKHGKSPLLGDYDHDCMEFDEDDEDSSYLSRHRRPAM
>DECOY_sp|P10242-9|MYB_HUMAN
MVLRTASFANVKRYAQSSSTMQEEKMGCSAPEWTSSCPQLPSALRSKNPVTFKALVNDEDESAPAMLVSSTLLNPADAVPSTQTFLQTNLSDGEWHHSCFFNGKSDTPSEVEKQKKLLLPPGNEQFEAVLGSEDSEKQLVDQLDEVLHSPTQPLKGPLMKYLEQAALAKHFPTPRTPSSELLRKSLAPRTFVTNKEQKVQTTRDHFPTTVTKLHGLLPTSTLSPMELDSNEHNSSTNLFSDLFQLTEAFELLKNVNDLLTGQHVLMRCAPSASEEPLSGPDAPLSPTSHHEGLCSVPASDGHRPTHDALTTSHWGPYSCTHNQTQLAAAAPQPVNVLNVHLAVPYPVHSSVNQAESLHYYSYDNNVTPQGTAPLQATPPAQAFGMLHSKNQFSTAVAPQSKASSEQLYGEQEKRRVMTSNWHKNLANDRTGPLKEAALLRWNGRKLHAQYLRLDEEETWSKKTVEPNLHNHRWRECKQGRLKGLKHALVSRKWPGKYQVLELRDEQVKETWPKGLLEPNLKVQRWHQCQVDRTNPLYNALKVWDDTGNQEVKKLKLEDERETRWKTGLRKHGKSPLLGDYDHDCMEFDEDDEDSSYLSRHRRPAM
>DECOY_sp|P10242-10|MYB_HUMAN
MVLRTASFANVKRYAQSSSTMQEEKMGCSAPEWTSSCPQLPSALRSKNPVTFKALVNDEDESAPAMLVSSTLLNEKQKKLLLPPGNEQFEAVLGSEDSEKQLVDQLDEVLHSPTQPLKGPLMKYLEQAALAKHFPTPRTPSSELLRKSLAPRTFVTNKEQKVQTTRDHFPTTVTKLHGLLPTSTLSPMELDSNEHNSSTNLFSDLFQLTEAFELLKNVNDLLTGQHVLMRCAPSASEEPLSGPDAPLSPTSHHEGLCSVPASDGHRPTHDALTTSHWGPYSCTHNQTPLVQQKGLENETSMLLLELKERKLKEEPDEDNYRHQLAAAAPQPVNVLNVHLAVPYPVHSSVNQAESLHYYSYDNNVTPQGTAPLQATPPAQAFGMLHSKNQFSTAVAPQSKASSEQLYGEQEKRRVMTSNWHKNLANDRTGPLKEAALLRWNGRKLHAQYLRLDEEETWSKKTVEPNLHNHRWRECKQGRLKGLKHALVSRKWPGKYQVLELRDEQVKETWPKGLLEPNLKVQRWHQCQVDRTNPLYNALKVWDDTGNQEVKKLKLEDERETRWKTGLRKHGKSPLLGDYDHDCMEFDEDDEDSSYLSRHRRPAM
>DECOY_sp|P10242-11|MYB_HUMAN
MVLRTASFANVKRYAQSSSTMQEEKMGCSAPEWTSSCPQLPSALRSKNPVTFKALVNDEDESAPAMLVSSTLLNPADAVPSTQTFLQTNLSDGEWHHSCFFNGKSDTPSEVEKQKKLLLPPGNEQFEAVLGSEDSEKQLVDQLDEVLHSPTQPLKGPLMKYLEQAALAKHFPTPRTPSSELLRKSLAPRTFVTNKEQKVQTTRDHFPTTVTKLHGLLPTSTLSPMELDSNEHNSSTNLFPLVQQKGLENETSMLLLELKERKLKEEPDEDNYRHQLAAAAPQPVNVLNVHLAVPYPVHSSVNQAESLHYYSYDNNVTPQGTAPLQATPPAQAFGMLHSKNQFSTAVAPQSKASSEQLYGEQEKRRVMTSNWHKNLANDRTGPLKEAALLRWNGRKLHAQYLRLDEEETWSKKTVEPNLHNHRWRECKQGRLKGLKHALVSRKWPGKYQVLELRDEQVKETWPKGLLEPNLKVQRWHQCQVDRTNPLYNALKVWDDTGNQEVKKLKLEDERETRWKTGLRKHGKSPLLGDYDHDCMEFDEDDEDSSYLSRHRRPAM
>DECOY_sp|P10242-12|MYB_HUMAN
SASCRLVPLVQQKGLENETSMLLLELKERKLKEEPDEDNYRHQLAAAAPQPVNVLNVHLAVPYPVHSSVNQAESLHYYSYDNNVTPQGTAPLQATPPAQAFGMLHSKNQFSTAVAPQSKASSEQLYGEQEKRRVMTSNWHKNLANDRTGPLKEAALLRWNGRKLHAQYLRLDEEETWSKKTVEPNLHNHRWRECKQGRLKGLKHALVSRKWPGKYQVLELRDEQVKETWPKGLLEPNLKVQRWHQCQVDRTNPLYNALKVWDDTGNQEVKKLKLEDERETRWKTGLRKHGKSPLLGDYDHDCMEFDEDDEDSSYLSRHRRPAM
>DECOY_sp|P55769|NH2L1_HUMAN
VLRLELSQQLSQLQKQQGLSKELTVSCALVRPSVGCRAGLAKQRSVFVYPVKNDECLLPLHLLLELPEADAAMVLFESLRGNLKTTAENAKRGLKQYNCSQQVLDLKKLTLHADALPYKAPNVDAETM
>DECOY_sp|Q9BS92|NPS3B_HUMAN
MLPSFSAPLLLMNQQSVLYNVSREVAAVRVPDEHKSRHGARASDASENWWLVHRVNLEGYETHFVGVKVTYGLNVHANLRAEFADGWLAPGGKPMQFVALEYVGKEPKPEKLSWPLLYTLETEKQDRLALNPLLSQEQWKECNALKRAVERAHAFNDKYWLHFKVNRTGGFEVSWFGVLESYSRTLLHKKNLNEMFANMNSKPLYYRTFEYFTGDYRQPGTAFSSCVQPALRTSALKLTGARSLVKL
>DECOY_sp|Q9HBY0|NOX3_HUMAN
FSKENYYFHVRGPDASSYLHCKMQLRTSLKAPGCFFVGLSSSPHNYALKQFENNWNRPGYFKTKQLGTLVDTNEDWHLALHLAQNEDWGTLFLHYSLFHKTGQESRMTELSLLLDAFWEFRAARDCLWYFYKVSKLLPTQAESKCYWLKSLLAAFPTVGLGAAVCVCVPYHFVDTLATGFPGDVARLPLSWPEQLAQGEAGFAELLAATWDGARALHVSFFDEQPASTLTFPHWELSSLAPCQVLLYQGPAKMFRKKGMHLELVGSPHSVKVTLVVEQQRFWRFLRLECAYLVVPGLLKWWASPKEGSFQPVPCQAVTQWEARYRDCFTLNHLSLSDQTQRGVRLGTGHLALSLFFVLFVHHTYWFLEYSARQLFETSSTMLLVLALSLVLGTVGALRTLLETTTNTPFRTVPNLYSENPTNGKLSLAALLGQAEESQSWHRYELNFFHAVLHLTANVALGYAVKLHRFLKNDLRRQWPRGCCLSTRGLFSLLRNSVPLLLLMCNFNLCLASRAAWALTSGLLRVTYHFSEEEEYWYFTDLFLYFNLGLWSLVLLTSLGENLLWCGMM
>DECOY_sp|Q15270|NKX11_HUMAN
LHPAYFAPAGYTQSGLVFPSLVAPSSLFPLQAACVLGGPGHAPYGAPGHMGLPAGMPPSPSLPSLGGPLGTGPGAGPGPGGGGGTPASTDAGPNKKQKWRRTNQFWKLVQTETLSLSLALNRLECVSLRYTKAKFNELAVLQEYTFARTRRAKPGKSSDSGRKRKTKPAATATGQPTTGAGGPAAAGGPPGQAVPSNREPGPAAAEDVTAGPSADTEAAGQCGSRGAGLGGGGRAAEGERGAAETEPAEDEDDDEDDPVEDGSDASPSHGGGGSSYGNTDNTEAEGKAFPDGANPPEAGAAGVGGAGALRREAELERAPRPGSAAPAPACPASACPACAAPAVPGLLVRRRRCSNKFNPDLLDLVSFSTRPLPAARPAAGAGEPAAPVTDSAALPPAGRAPFAPLERAGDM
>DECOY_sp|Q9Y221|NIP7_HUMAN
TLTEERHVYEGLDAQHFVVLAMPDKRVCDQTKSAAVGFGLPLDAMSYVVVGQYQSTNETRLGLGKSLVHNGYLFSQEAGKPLWKVKYAYPALYDLATVHRLKFHKTTKFGFCTGLSVKLDGSLNAAKLMKLESVYYRVDNHRLFCYTGDRPDVLLQLNEGLKYAKLEFMRVTEEETLRPM
>DECOY_sp|Q9Y221-2|NIP7_HUMAN
TLTEERHVYEGLDAQHFVVLAMPDKRVCDQTKSAAVGFKGAYPALYDLATVHRLKFHKTTKFGFCTGLSVKLDGSLNAAKLMKLESVYYRVDNHRLFCYTGDRPDVLLQLNEGLKYAKLEFMRVTEEETLRPM
>DECOY_sp|Q9H4D5|NXF3_HUMAN
SPLKMQQEQSFAPVSSSFATPVLTFLASQTGQHSTRDVFKLDNVLCLSSSSGPTALFRTTFALVSGQSQGEVKEFVGNVSFCLMWETQYWMDVLFSSLDHQKTPLASLSDVLDKLTKHLLERGLYPKDLKLLRNSKDFKFCFSSPASDEPNFPLSLSFCAEDHYASLLGRQDGSDYLLYYQQLFQLVLKNLMESGFFSKGCTPRKLHAETGCLTRAPSQQGDLCLKLPFLELLSNLNSSTDSFTTCVPRSDAKCEGPELKGKWDMEGASMVTPLNEEHVDLSAAMKRCPNSAKMTRDNVMDPYFPRLQLDLAEQSVDCQQNMAKLLQEKVEKSLREHVFHPLGAPNVFLSKLENDEDWKLGSVKNLAYALSANEVFFSAHMNEYHFEVPVFPVSCENQLLNLLKWENKYLGFPVTKLFWSGLTGDPMNGERRMEPKPQREEMNVHTQDKRQFSKRGNYPSLTYPTRYVPSDMHAGHMAADGDQQQHSSSHMGPNVPERSSSRRFQYLDWRCRRAQVVQDTHGTTHGSPLSM
>DECOY_sp|Q9H4D5-2|NXF3_HUMAN
HRRRQCFPALLCLDPDWTTVSPVVKSLNSSTDSFTTCVPRSDAKCEGPELKGKWDMEGASMVTPLNEEHVDLSAAMKRCPNSAKMTRDNVMDPYFPRLQLDLAEQSVDCQQNMAKLLQEKVEKSLREHVFHPLGAPNVFLSKLENDEDWKLGSVKNLAYALSANEVFFSAHMNEYHFEVPVFPVSCENQLLNLLKWENKYLGFPVTKLFWSGLTGDPMNGERRMEPKPQREEM
>DECOY_sp|Q8NGG3|OR5T3_HUMAN
MYVKLLKKMVKKAVKERNLSYLLPNKLPLVLTYFLSVLLDHDSAYSSSRPMYSVLLTGHYLTVGTLHSGCTSFKARQKASHGKMLLSLLLFDCSLLVLLLTVLELSGVFYFLLLQNTHTDSCSLALLPPMDCFVRHLENSGCFSLSFTAVLHLTAHLLGAVYSATLLPVYRVPSMSVSYLLPNYLAVYHDYAMAALLFCETTGFTVFLLMQTACGLFSLKSKNALFNVLKMPTVVTSYCADLFSLVSLFYYMPNHLWSDELVLVVLGLNGLLTFLYLAFFLLFLFVQLEFDDTFGTLLFMTVEKTKNLPRNYLDLGSSKDEMLKTVQLNYLNYGTFTSKD
>DECOY_sp|Q8NH21|OR4F5_HUMAN
KFVSSHADKRWLRQLAKTMKDRNLTYLLPNLLPTLVSYFVALKFDLKSLPFPWAYLFVCPGFFLLVVTLHATLTSLKASKSDLRPHQLTMLLLTYSLLLLVFSCVTLVGSNALVMLDRLYTDTCAKLLRVPLDCYFSDVENPGCFLLHVAFALQSVSHLFGLGWTVAMLGVCANGCMLTTYHLKPCLALRYDFGMALLLVMESGGFFHLLFLQVLCKFSLGKRVQSFFDTLKMPATVSSLSLDLLSLNALLFYMPSHLHSDSVVTLVLLLNGFVLGGYFVFFLMFLFTQLEQSDSLGLFLFETVM
>DECOY_sp|Q96RA2|OR7D2_HUMAN
LCSARASLLSGLAKGVKDRNLSYLFPNLMPTVVTYMVSAVSKLQSSHTVASTFHVGLGTGYFLSVVSLHSGCTSLKAKQGGSSSKRMLSSARLSYSFLLGLLPFVGLVGTMFYLLTSNLFTDSCALQLLYTLECFFHPLEFKDCFLLHMMLSLHLLSTMVGLLWTVFVLLGCLHPNMLLMYHLPHCVAVRFDYAMVTLLLTDLLPFFMSFYVQTLCDMYSLKANETQLNVLKMPVLCTSFCLDVWSLNSLFFYMPTHLHSDSSLALLLLLNGLVTVLYMSLFLGFLFPQLEPDESLGLLLFELFGTQNGAEM
>DECOY_sp|O76099|OR7C1_HUMAN
SLGATLDGNFFTRASLRLGLRKAMDTRNLSYLFPNLMPTVMTYMVSAVLSRTSSPTAASSLYVGFGTGYFLTVVSLHSGCTSFKAKRHGASSRLLLSFVKLYYSFFLGTFSLVGLVGTAFYLVVNNLFTDSCAKLLVELLDCFFHPLEMETCFSRLLVTLTELLSGMVSLCWSGLVLLGCLQPNMLVTYHLPHCVAVRFDYAMVTLLLNDLCGFSTFFFLQSLCGAYTLKFNQTLLNLLKMPVTTSTFCLDAFSLNSLFFYMPTHLHSDSCLALLLLLNGTFTVLYMSLFLGFLLFQLESTASFGLLLFEQAHTQNGTEM
>DECOY_sp|Q8NGS6|O13C3_HUMAN
HLKKPNLLKYVAKAVKDRNLSYLLPNLMPTVVGYFLSLKLDLAQKLEEGLLDQKSKPAYMFFLTGYFLLVVTLHASCTSFKRRAGTASNMQLLTYLLFMYSFFLVMLPLVLFAMNSLVMTLLNLSLDACAKLLVALLECAFHNLLNNGCFPRLMALLTQVASNLGGSLWSVSAMLVYAKVLLPSLRYLPNCLAVRYDFAMMGLLLCETSGMAFGFFMQVACGSFSLRKKNSLLSVLTSPVSSSTYCLDLFSLNGLFFYMPTHFHSDFLSALLLVGNGLLLVLYMVLLLAFYVLEKLPYGSLGLLLFESVLTQNLEGMDDKALFDFSRSVHFTNVALFCVTCLLQVLM
>DECOY_sp|Q8NH59|O51Q1_HUMAN
MSHMKNLSLFNLMGWQLKQKNVSYLLPNMVPPALLYLNAMLVHVLPSAKHARFHTMSVGVMPLYLVLVALLHSLCNNLRARLEAWTATGLLKNLLLTYSLVLLLPDVLLLLLALAFGYWSNRLLDACVRLLMDQHLCYRSSLLHSHCFPRKLLLFLSPLVALVCCCLLALGRTGLVENTLLSAYHLPCCLAVYCDVSMALLVSSEMFSFGHLFFFQAFCAESSRRLVNFWLLQMVTPLTTLTLGLDTLALMSLFLYRMQHVSPERTLVTLLTTNGMLSLTYLCCVPLSLWLHSAEFGPLDTLLFYLGEQTTNTVQRS
>DECOY_sp|Q9H813|PACC1_HUMAN
SLHSTAQRRKGLRKRYKLLMKWLSKLAFEAKAFLALFAGCLLALTNWPNATVLDQKVQLFPKDWEFVVFFLQAKKSAARPQDLYNVVSTERQFEVAREGDEKEKTVLSKMVWRTFGGSKFWSSYASECAQMFGRVNPSQLFEQFSSFLLYDLASFDESKSNRLFQLFVLRKKEVREPGQVLLAKSVTQNSFPDTYNRLQTTCNMDGPQGPSTLPPLVEYHKHCSLLQAQGPYLALGPADRYDVKEYSVSMVPKHKLREFDTLRTYVLFVAVAMLLLYLFLLLVSFVKNLCKASRFLSSSASESDLGPLLGPGQRVVTKEDQEDALESNEVVQVLEESLEQYSTRSERQLM
>DECOY_sp|Q9H813-2|PACC1_HUMAN
SLHSTAQRRKGLRKRYKLLMKWLSKLAFEAKAFLALFAGCLLALTNWPNATVLDQKVQLFPKDWEFVVFFLQAKKSAARPQDLYNVVSTERQFEVAREGDEKEKTVLSKMVWRTFGGSKFWSSYASECAQMFGRVNPSQLFEQFSSFLLYDLASFDESKSNRLFQLFVLRKKEVREPGQVLLAKSVTQNSFPDTYNRLQTTCNMDGPQGPSTLPPLVEYHKHCSLLQAQGPYLALGPADRYDVKEYSVSMVPKHKLREFDTLRTYVLFVAVAMLLLYLFLLLVSFVKNLCKASRFLSSSASESDLGPLLGPGQRVVTKEDQEDALESNEVVQVLEESLQFRQKVALSARAHLPVSSSPQWLHGLNPRPSTSASSSLKLVLVAPSTLLCKPSSPLARPVAEQYSTRSERQLM
>DECOY_sp|Q9NXK6|PAQR5_HUMAN
TKKHEELKPPRLYLAASFYLLNSLSFLLCLLLAGALQSFSFKPSTALLWKRELKTDLLLAEMQMHTALLVCVHFLQHSHGLYDRGFPARLEPLHASYLFSALLTMLMKHQHYSTAENQASEGPFLFRLYFLPLSDWTYPYAFALRVLKVCRLKPQLELRFSYCSLGTSLLTNLVALAVYYDHFTTCMLADPFTYASYALASGLSFLNVAGYDLFYCLRHAKNSMSSFTHACSSVLPYVCSTCMYVLMPWSYSDKNLDTMYLATVRFWAFFWFPLLHTWLNLTENTMQFLSLLCATASSQPRHYGFLLGQEHFVQPLQDLSFRLPKLLSLM
>DECOY_sp|Q9HCR9|PDE11_HUMAN
RNDKEAVMVSAPSSSATSALRKLQHLEEKWRSNTAVSDLMKPKLVNKVVLAQYLPMCLSDLWELQRLPLEKRDRNDFLASPTKLLERLREDGQEFFESTVLEAVRQSLEWKPTVAGLDCATMLMRSFLRDHKNLNWDYEKGSVLEFFERRTEFYLTLDTALLSKQLLQMLDSYKESSLNAFLNHGESQLLMVAHNFHHHELTASTGYLQALASGKSAQFANNTRGHDLDHCLCGVLVALLEVETLLDQFGATTLMAFMLQCVNFARHWNHYLVRMYKRTLVNLRWCLTEYDKLKFQVMGLEMFRMLAATLMADVDLSFDDFHLDDLALESVLPLNAKAKDVEFKASCTAHYSLVDLAVSKQAWKKSVQDYMLTNNLGLGCFLVFAEFRLQDADDFKPGDRLNLVQAVGLLQHNSNWLPVCLVRSLHFGSLQDAEADRFPDQYADSLNVPLGTSAVLEALSNNLLWDSYSKSEMSKEFSNEADASKCPSMLEFKSTKFVVPSELDELLLVSRCEKCLLTQRAHMKKLVKLELDTQEEFLDNVVELLRARSEYKRESAAFLQANSLALGCFPLYMQMKVEDDETFPAGEPKLNLAQAVGLLEGDSRSLPMCLLKSKTYGTKLDLEDNRRFDQYADPLNVTEGHEGVYGLLKGGWPVQVENSNETSSCPLLPTGAHVDFKFSVLKKTGAAAGEVLFLSRCDADVMLCVFLLKLYSLSTLDLDNSLKDVLELFFRQENKKHLHKCYDLATPPRNYLPRVSELLASLLHATTPPLSSKRALLRRRAVSSLPEQRASTVQEDYRTNVHLKARSAFKRSLKEQSRRAQLNGDRGSGGAWSPSLPVGGCDGGGPLPQSHASGNPGTGGGVSSGRGCTSHALSSTGALSRPPGLAGQGQSRHQLKWEVMEKQKRGMLYDEFLEPRHDLFTEVEGFDRLSAAM
>DECOY_sp|Q9HCR9-2|PDE11_HUMAN
RNDKEAVMVSAPSSSATSALRKLQHLEEKWRSNTAVSDLMKPKLVNKVVLAQYLPMCLSDLWELQRLPLEKRDRNDFLASPTKLLERLREDGQEFFESTVLEAVRQSLEWKPTVAGLDCATMLMRSFLRDHKNLNWDYEKGSVLEFFERRTEFYLTLDTALLSKQLLQMLDSYKESSLNAFLNHGESQLLMVAHNFHHHELTASTGYLQALASGKSAQFANNTRGHDLDHCLCGVLVALLEVETLLDQFGATTLMAFMLQCVNFARHWNHYLVRMYKRTLVNLRWCLTEYDKLKFQVMGLEMFRMLAATLMADVDLSFDDFHLDDLALESVLPLNAKAKDVEFKASCTAHYSLVDLAVSKQAWKKSVQDYMLTNNLGLGCFLVFAEFRLQDADDFKPGDRLNLVQAVGLLQHNSNWLPVCLVRSLHFGSLQDAEADRFPDQYADSLNVPLGTSAVLEALSNNLLWDSYSKSEMSKEFSNEADASKCPSMLEFKSTKFVVPSELDELLLVSRCEKCLLTQRAHMKKLVKLELDTQEEFLDNVVELLRARSEYKRESAAFLQANSLALGCFPLYMQMKVEDDETFPAGEPKLNLAQAVGLLEGDSRSLPMCLLKSKTYGTKLDLEDNRRFKDKTTRQQLLFDQKHEKQEALSAGSLQVRLTKLKKVWQTASLVRNFLRRPAKQLM
>DECOY_sp|Q9HCR9-3|PDE11_HUMAN
RNDKEAVMVSAPSSSATSALRKLQHLEEKWRSNTAVSDLMKPKLVNKVVLAQYLPMCLSDLWELQRLPLEKRDRNDFLASPTKLLERLREDGQEFFESTVLEAVRQSLEWKPTVAGLDCATMLMRSFLRDHKNLNWDYEKGSVLEFFERRTEFYLTLDTALLSKQLLQMLDSYKESSLNAFLNHGESQLLMVAHNFHHHELTASTGYLQALASGKSAQFANNTRGHDLDHCLCGVLVALLEVETLLDQFGATTLMAFMLQCVNFARHWNHYLVRMYKRTLVNLRWCLTEYDKLKFQVMGLEMFRMLAATLMADVDLSFDDFHLDDLALESVLPLNAKAKDVEFKASCTAHYSLVDLAVSKQAWKKSVQDYMLTNNLGLGCFLVFAEFRLQDADDFKPGDRLNLVQAVGLLQHNSNWLPVCLVRSLHFGSLQDAEADRFPDQYADSLNVPLGTSAVLEALSNNLLWDSYSKSEMSKEFSNEADASKCPSMLEFKSTKFVVPSELDELLLVSRCEKCLLTQRAHMKKLVKLELDTQEEFLDNVVELLRARSEYKRESAAFLQANSLALGCFPLYMQM
>DECOY_sp|Q9HCR9-4|PDE11_HUMAN
RNDKEAVMVSAPSSSATSALRKLQHLEEKWRSNTAVSDLMKPKLVNKVVLAQYLPMCLSDLWELQRLPLEKRDRNDFLASPTKLLERLREDGQEFFESTVLEAVRQSLEWKPTVAGLDCATMLMRSFLRDHKNLNWDYEKGSVLEFFERRTEFYLTLDTALLSKQLLQMLDSYKESSLNAFLNHGESQLLMVAHNFHHHELTASTGYLQALASGKSAQFANNTRGHDLDHCLCGVLVALLEVETLLDQFGATTLMAFMLQCVNFARHWNHYLVRMYKRTLVNLRWCLTEYDKLKFQVMGLEMFRMLAATLMADVDLSFDDFHLDDLALESVLPLNAKAKDVEFKASCTAHYSLVDLAVSKQAWKKSVQDYMLTNNLGLGCFLVFAEFRLQDADDFKPGDRLNLVQAVGLLQHNSNWLPVCLVRSLHFGSLQDAEADRFPDQYADSLNVPLGTSAVLEALSNNLLWDSYSKSEMSKEFSNEADASKCPSM
>DECOY_sp|Q8TEW0|PARD3_HUMAN
SYFRPKGEPTQRLNRLAVQSPSPPVDRQFPKGPPAYSPDQKKVYSDYNSPGESPPKKQMQQKRREQERQLLEQTELMRVANFGHGGLYGRNSGQYSSRYPNKEASQFGEGPSYNQEWSDQSVSSAKRNSRQPLSSYRQQAQQSSREEERQRQQMQVEVSVSRHGSQTARPANPWPQEFSYRRRTDEVDEDKQAQQFERQRLQRLDHNSPTRSNSDVPSKPSRNKKPVQAYLADMMHGRQPSERPANLAMSGEYSSVGGYMLEDDCGFRTHFDQLEAYRDREARQREFREKTAQRLEQEKQRMRLEEESTFSEQKLKLGKTEKLDKRDKHGRFFMDGLKGLMKKGKAKMKDKERDKKKDKEGKTKKRDDKTDKGEQNGNMRQELSHSPQDSATSVSREGRSSSEETDEELTEMGEDDDDVAKPDYKLASDRAFSENCRGRGLRLRPRPHFPLDGNLTVEAVATQLSELSSKKSLGLSPGVRDSPSGKAQDDVTNKLTEDALGLDMKSKRSKTVFDLQSADSFKQRKTESMSRQGFGREQFALVPDVDPSLSCDASDSLAKAAWTGADATVFGVDDHSSSSSQDSLHPPLVPRLDDELLVTDDQPMNVTPSLQKYGSEGMRLSLAARNSPSEDLGELGSYLSHSRRLREDDLATELPLEPGPPSGPKLSNEKCSRRLAVLLQLMRKGNGETSMRRSLTEMADQNKTGLLSEGNVALLQDNRVRLGKDSAAGGNLLKSVFLGLDAHNKERSNKGVSVGLGASGSDNLPVEFTLFRETGDPTLVLDEDEKATKEPLQMQSPEANLREPHFADERQFVLLSVTGEKMTRSLLSVVEEQKSGVLDVGNVELRLDGKARLGDQLAARGPLLKNVYLPASGGLTVRDSTLSFGLGETKKGLQLNRKLGKKLTNYGSSVTTSFVNQPASAPASPKPGSPHASHPRLSHSDLQEPPHNRLPRAQVTHLGASNVRSNDLYQSDPSRFSSYYNKNESQSLQEYQKENAAPVVHFWLLPRTMARQFMHQAQERRFRNLDGDNRLVLCDNREFLNEHEKAGKGERKLVLLGLRTGRGASFPVVHLGLPGGDNPVEVKLVMDDLSFNPLHELGTDAHGVPERVSNDEETGDEDQEKQELKWGVMPHSASLSRSANRDQFQNSWNSTRDPLRSYNEKKRDDCKTPSGATNKQLFGATTSRWTPKRNSPEESSFNSDSVSTSLGLLAPDSRRSVHLPMNRALVSPTVELESTAQYPQFASVNNTGLESGFLEPSQTGTSSASTGDGGHHPDQEDFVAVRLKDDDAVDCLLDDLDLLGGDGHERLHVQLWYNPKDALKRARYTVAQQLLSFKVMHGDGCPVVRVRTGFCVTKVM
>DECOY_sp|Q8TEW0-2|PARD3_HUMAN
SYFRPKGEPTQRLNRLAVQSPSPPVDRQFPKGPPAYSPDQKKVYSDYNSPGESPPKKQMQQKRREQERQLLEQTELMRVANFGHGGLYGRNSGQYSSRYPNKEASQFGEGPSYNQEWSDQSVSSAKRNSRQPLSSYRQQAQQSSREEERQRQQMQVEVSVSRHGSQTARPANPWPQEFSYRRRTDEVDEDKQAQQFERQRLQRLDHNSPTRSNSDVPSKPSRNKKPVQAYLADMMHGRQPSERPANLAMSGEYSSVGGYMLEDDCGFRTHFDQLEAYRDREARQREFREKTAQRLEQEKQRMRLEEESTFSEQKLKLGKTEKLDKRDKHGRFFMDGLKGLMKKGKAKMKDKERDKKKDKEGKTKKRDDKTDKGEQNGNMRQELSHSPQDSATSVSREGRSSSEETDEELTEMGEDDDDVAKPDYKLASDRAFSENCRGRGLRLRPRPHFPLDGNLTVEAVATQLSELSSKKSLGLSPGVRDSPSGKAQDDVTNKLTEDALGLDMKSKRSKTVFDLQSADSFKQRKTESMSRQGFGREQFALVPDVDPSLSCDASDSLAKAAWTGADATVFGVDDHSSSSSQDSLHPPLVPRLDDELLVTDDQPMNVTPSLQKYGMRLSLAARNSPSEDLGELGSYLSHSRRLREDDLATELPLEPGPPSGPKLSNEKCSRRLAVLLQLMRKGNGETSMRRSLTEMADQNKTGLLSEGNVALLQDNRVRLGKDSAAGGNLLKSVFLGLDAHNKERSNKGVSVGLGASGSDNLPVEFTLFRETGDPTLVLDEDEKATKEPLQMQSPEANLREPHFADERQFVLLSVTGEKMTRSLLSVVEEQKSGVLDVGNVELRLDGKARLGDQLAARGPLLKNVYLPASGGLTVRDSTLSFGLGETKKGLQLNRKLGKKLTNYGSSVTTSFVNQPASAPASPKPGSPHASHPRLSHSDLQEPPHNRLPRAQVTHLGASNVRSNDLYQSDPSRFSSYYNKNESQSLQEYQKENAAPVVHFWLLPRTMARQFMHQAQERRFRNLDGDNRLVLCDNREFLNEHEKAGKGERKLVLLGLRTGRGASFPVVHLGLPGGDNPVEVKLVMDDLSFNPLHELGTDAHGVPERVSNDEETGDEDQEKQELKWGVMPHSASLSRSANRDQFQNSWNSTRDPLRSYNEKKRDDCKTPSGATNKQLFGATTSRWTPKRNSPEESSFNSDSVSTSLGLLAPDSRRSVHLPMNRALVSPTVELESTAQYPQFASVNNTGLESGFLEPSQTGTSSASTGDGGHHPDQEDFVAVRLKDDDAVDCLLDDLDLLGGDGHERLHVQLWYNPKDALKRARYTVAQQLLSFKVMHGDGCPVVRVRTGFCVTKVM
>DECOY_sp|Q8TEW0-3|PARD3_HUMAN
SYFRPKGEPTQRLNRLAVQSPSPPVDRQFPKGPPAYSPDQKKVYSDYNSPGESPPKKQMQQKRREQERQLLEQTELMRVANFGHGGLYGRNSGQYSSRYPNKEASQFGEGPSYNQEWSDQSVSSAKRNSRQPLSSYRQQAQQSSREEERQRQQMQVEVSVSRHGSQTARPANPWPQEFSYRRRTDEVDEDKQAQQFERQRLQRLDHNSPTRSNSDVPSKPSRNKKPVQAYLADMMHGRQPSERPANLAMSGEYSSVGGYMLEDDCGFRTHFDQLEAYRDREARQREFREKTAQRLEQEKQRMRLEEESTFSEQKLKLGKTEKLDKRDKHGRFFMDGLKGLMKKGKAKMKDKERDKKKDKEGKTKKRDDKTDKGEQNGNMRQELSHSPQDSATSVSREGRSSSEETDEELTEMGEDDDDVAKPDYKLASDRAFSENCRGRGLRLRPRPHFPLDGNLTVEAVATQLSELSSKKSLGLSPGVRDSPSGKAQDDVTNKLTEDALRQGFGREQFALVPDVDPSLSCDASDSLAKAAWTGADATVFGVDDHSSSSSQDSLHPPLVPRLDDELLVTDDQPMNVTPSLQKYGMRLSLAARNSPSEDLGELGSYLSHSRRLREDDLATELPLEPGPPSGPKLSNEKCSRRLAVLLQLMRKGNGETSMRRSLTEMADQNKTGLLSEGNVALLQDNRVRLGKDSAAGGNLLKSVFLGLDAHNKERSNKGVSVGLGASGSDNLPVEFTLFRETGDPTLVLDEDEKALREPHFADERQFVLLSVTGEKMTRSLLSVVEEQKSGVLDVGNVELRLDGKARLGDQLAARGPLLKNVYLPASGGLTVRDSTLSFGLGETKKGLQLNRKLGKKLTNYGSSVTTSFVNQPASAPASPKPGSPHASHPRLSHSDLQEPPHNRLPRAQVTHLGASNVRSNDLYQSDPSRFSSYYNKNESQSLQEYQKENAAPVVHFWLLPRTMARQFMHQAQERRFRNLDGDNRLVLCDNREFLNEHEKAGKGERKLVLLGLRTGRGASFPVVHLGLPGGDNPVEVKLVMDDLSFNPLHELGTDAHGVPERVSNDEETGDEKRDDCKTPSGATNKQLFGATTSRWTPKRNSPEESSFNSDSVSTSLGLLAPDSRRSVHLPMNRALVSPTVELESTAQYPQFASVNNTGLESGFLEPSQTGTSSASTGDGGHHPDQEDFVAVRLKDDDAVDCLLDDLDLLGGDGHERLHVQLWYNPKDALKRARYTVAQQLLSFKVMHGDGCPVVRVRTGFCVTKVM
>DECOY_sp|Q8TEW0-4|PARD3_HUMAN
SYFRPKGEPTQRLNRLAVQSPSPPVDRQFPKGPPAYSPDQKKVYSDYNSPGESPPKKQMQQKRREQERQLLEQTELMRVANFGHGGLYGRNSGQYSSRYPNKEASQFGEGPSYNQEWSDQSVSSAKRNSRQPLSSYRQQAQQSSREEERQRQQMQVEVSVSRHGSQTARPANPWPQEFSYRRRTDEVDEDKQAQQFERQRLQRLDHNSPTRSNSDVPSKPSRNKKPVQAYLADMMHGRQPSERPANLAMSGEYSSVGGYMLEDDCGFRTHFDQLEAYRDREARQREFREKTAQRLFMDGLKGLMKKGKAKMKDKERDKKKDKEGKTKKRDDKTDKGEQNGNMRQELSHSPQDSATSVSREGRSSSEETDEELTEMGEDDDDVAKPDYKLASDRAFSENCRGRGLRLRPRPHFPLDGNLTVEAVATQLSELSSKKSLGLSPGVRDSPSGKAQDDVTNKLTEDALGLDMKSKRSKTVFDLQSADSFKQRKTESMSRQGFGREQFALVPDVDPSLSCDASDSLAKAAWTGADATVFGVDDHSSSSSQDSLHPPLVPRLDDELLVTDDQPMNVTPSLQKYGSEGMRLSLAARNSPSEDLGELGSYLSHSRRLREDDLATELPLEPGPPSGPKLSNEKCSRRLAVLLQLMRKGNGETSMRRSLTEMADQNKTGLLSEGNVALLQDNRVRLGKDSAAGGNLLKSVFLGLDAHNKERSNKGVSVGLGASGSDNLPVEFTLFRETGDPTLVLDEDEKATKEPLQMQSPEANLREPHFADERQFVLLSVTGEKMTRSLLSVVEEQKSGVLDVGNVELRLDGKARLGDQLAARGPLLKNVYLPASGGLTVRDSTLSFGLGETKKGLQLNRKLGKKLTNYGSSVTTSFVNQPASAPASPKPGSPHASHPRLSHSDLQEPPHNRLPRAQVTHLGASNVRSNDLYQSDPSRFSSYYNKNESQSLQEYQKENAAPVVHFWLLPRTMARQFMHQAQERRFRNLDGDNRLVLCDNREFLNEHEKAGKGERKLVLLGLRTGRGASFPVVHLGLPGGDNPVEVKLVMDDLSFNPLHELGTDAHGVPERVSNDEETGDEDQEKQELKWGVMPHSASLSRSANRDQFQNSWNSTRDPLRSYNEKKRDDCKTPSGATNKQLFGATTSRWTPKRNSPEESSFNSDSVSTSLGLLAPDSRRSVHLPMNRALVSPTVELESTAQYPQFASVNNTGLESGFLEPSQTGTSSASTGDGGHHPDQEDFVAVRLKDDDAVDCLLDDLDLLGGDGHERLHVQLWYNPKDALKRARYTVAQQLLSFKVMHGDGCPVVRVRTGFCVTKVM
>DECOY_sp|Q8TEW0-5|PARD3_HUMAN
SYFRPKGEPTQRLNRLAVQSPSPPVDRQFPKGPPAYSPDQKKVYSDYNSPGESPPKKQMQQKRREQERQLLEQTELMRVANFGHGGLYGRNSGQYSSRYPNKEASQFGEGPSYNQEWSDQSVSSAKRNSRQPLSSYRQQAQQSSREEERQRQQMQVEVSVSRHGSQTARPANPWPQEFSYRRRTDEVDEDKQAQQFERQRLQRLDHNSPTRSNSDVPSKPSRNKKPVQAYLADMMHGRQPSERPANLAMSGEYSSVGGYMLEDDCGFRTHFDQLEAYRDREARQREFREKTAQRLFMDGLKGLMKKGKAKMKDKERDKKKDKEGKTKKRDDKTDKGEQNGNMRQELSHSPQDSATSVSREGRSSSEETDEELTEMGEDDDDVAKPDYKLASDRAFSENCRGRGLRLRPRPHFPLDGNLTVEAVATQLSELSSKKSLGLSPGVRDSPSSGLDMKSKRSKTVFDLQSADSFKQRKTESMSRQGFGREQFALVPDVDPSLSCDASDSLAKAAWTGADATVFGVDDHSSSSSQDSLHPPLVPRLDDELLVTDDQPMNVTPSLQKYGMRLSLAARNSPSEDLGELGSYLSHSRRLREDDLATELPLEPGPPSGPKLSNEKCSRRLAVLLQLMRKGNGETSMRRSLTEMADQNKTGLLSEGNVALLQDNRVRLGKDSAAGGNLLKSVFLGLDAHNKERSNKGVSVGLGASGSDNLPVEFTLFRETGDPTLVLDEDEKALREPHFADERQFVLLSVTGEKMTRSLLSVVEEQKSGVLDVGNVELRLDGKARLGDQLAARGPLLKNVYLPASGGLTVRDSTLSFGLGETKKGLQLNRKLGKKLTNYGSSVTTSFVNQPASAPASPKPGSPHASHPRLSHSDLQEPPHNRLPRAQVTHLGASNVRSNDLYQSDPSRFSSYYNKNESQSLQEYQKENAAPVVHFWLLPRTMARQFMHQAQERRFRNLDGDNRLVLCDNREFLNEHEKAGKGERKLVLLGLRTGRGASFPVVHLGLPGGDNPVEVKLVMDDLSFNPLHELGTDAHGVPERVSNDEETGDEKRDDCKTPSGATNKQLFGATTSRWTPKRNSPEESSFNSDSVSTSLGLLAPDSRRSVHLPMNRALVSPTVELESTAQYPQFASVNNTGLESGFLEPSQTGTSSASTGDGGHHPDQEDFVAVRLKDDDAVDCLLDDLDLLGGDGHERLHVQLWYNPKDALKRARYTVAQQLLSFKVMHGDGCPVVRVRTGFCVTKVM
>DECOY_sp|Q8TEW0-6|PARD3_HUMAN
SYFRPKGEPTQRLNRLAVQSPSPPVDRQFPKGPPAYSPDQKKVYSDYNSPGESPPKKQMQQKRREQERQLLEQTELMRVANFGHGGLYGRNSGQYSSRYPNKEASQFGEGPSYNQEWSDQSVSSAKRNSRQPLSSYRQQAQQSSREEERQRQQMQVEVSVSRHGSQTARPANPWPQEFSYRRRTDEVDEDKQAQQFERQRLQRLDHNSPTRSNSDVPSKPSRNKKPVQAYLADMMHGRQPSERPANLAMSGEYSSVGGYMLEDDCGFRTHFDQLEAYRDREARQREFREKTAQRLEQEKQRMRLEEESTFSEQKLKLGKTEKLDKRDKHGRFFMDGLKGLMKKGKAKMKDKERDKKKDKEGKTKKRDDKTDKGEQNGNMRQELSHSPQDSATSVSREGRSSSEETDEELTEMGEDDDDVAKPDYKLASDRAFSENCRGRGLRLRPRPHFPLDGNLTVEAVATQLSELSSKKSLGLSPGVRDSPSGKAQDDVTNKLTEDALRQGFGREQFALVPDVDPSLSCDASDSLAKAAWTGADATVFGVDDHSSSSSQDSLHPPLVPRLDDELLVTDDQPMNVTPSLQKYGMRLSLAARNSPSEDLGELGSYLSHSRRLREDDLATELPLEPGPPSGPKLSNEKCSRRLAVLLQLMRKGNGETSMRRSLTEMADQNKTGLLSEGNVALLQDNRVRLGKDSAAGGNLLKSVFLGLDAHNKERSNKGVSVGLGASGSDNLPVEFTLFRETGDPTLVLDEDEKALREPHFADERQFVLLSVTGEKMTRSLLSVVEEQKSGVLDVGNVELRLDGKARLGDQLAARGPLLKNVYLPASGGLTVRDSTLSFGLGETKKGLQLNRKLGKKLTNYGSSVTTSFVNQPASAPASPKPGSPHASHPRLSHSDLQEPPHNRLPRAQVTHLGASNVRSNDLYQSDPSRFSSYYNKNESQSLQEYQKENAAPVVHFWLLPRTMARQFMHQAQERRFRNLDGDNRLVLCDNREFLNEHEKAGKGERKLVLLGLRTGRGASFPVVHLGLPGGDNPVEVKLVMDDLSFNPLHELGTDAHGVPERVSNDEETGDEDQEKQELKWGVMPHSASLSRSANRDQFQNSWNSTRDPLRSYNEKKRDDCKTPSGATNKQLFGATTSRWTPKRNSPEESSFNSDSVSTSLGLLAPDSRRSVHLPMNRALVSPTVELESTAQYPQFASVNNTGLESGFLEPSQTGTSSASTGDGGHHPDQEDFVAVRLKDDDAVDCLLDDLDLLGGDGHERLHVQLWYNPKDALKRARYTVAQQLLSFKVMHGDGCPVVRVRTGFCVTKVM
>DECOY_sp|Q8TEW0-7|PARD3_HUMAN
SYFRPKGEPTQRLNRLAVQSPSPPVDRQFPKGPPAYSPDQKKVYSDYNSPGESPPKKQMQQKRREQERQLLEQTELMRVANFGHGGLYGRNSGQYSSRYPNKEASQFGEGPSYNQEWSDQSVSSAKRNSRQPLSSYRQQAQQSSREEERQRQQMQVEVSVSRHGSQTARPANPWPQEFSYRRRTDEVDEDKQAQQFERQRLQRLDHNSPTRSNSDVPSKPSRNKKPVQAYLADMMHGRQPSERPANLAMSGEYSSVGGYMLEDDCGFRTHFDQLEAYRDREARQREFREKTAQRLFMDGLKGLMKKGKAKMKDKERDKKKDKEGKTKKRDDKTDKGEQNGNMRQELSHSPQDSATSVSREGRSSSEETDEELTEMGEDDDDVAKPDYKLASDRAFSENCRGRGLRLRPRPHFPLDGNLTVEAVATQLSELSSKKSLGLSPGVRDSPSGKAQDDVTNKLTEDALRQGFGREQFALVPDVDPSLSCDASDSLAKAAWTGADATVFGVDDHSSSSSQDSLHPPLVPRLDDELLVTDDQPMNVTPSLQKYGMRLSLAARNSPSEDLGELGSYLSHSRRLREDDLATELPLEPGPPSGPKLSNEKCSRRLAVLLQLMRKGNGETSMRRSLTEMADQNKTGLLSEGNVALLQDNRVRLGKDSAAGGNLLKSVFLGLDAHNKERSNKGVSVGLGASGSDNLPVEFTLFRETGDPTLVLDEDEKALREPHFADERQFVLLSVTGEKMTRSLLSVVEEQKSGVLDVGNVELRLDGKARLGDQLAARGPLLKNVYLPASGGLTVRDSTLSFGLGETKKGLQLNRKLGKKLTNYGSSVTTSFVNQPASAPASPKPGSPHASHPRLSHSDLQEPPHNRLPRAQVTHLGASNVRSNDLYQSDPSRFSSYYNKNESQSLQEYQKENAAPVVHFWLLPRTMARQFMHQAQERRFRNLDGDNRLVLCDNREFLNEHEKAGKGERKLVLLGLRTGRGASFPVVHLGLPGGDNPVEVKLVMDDLSFNPLHELGTDAHGVPERVSNDEETGDEDQEKQELKWGVMPHSASLSRSANRDQFQNSWNSTRDPLRSYNEKKRDDCKTPSGATNKQLFGATTSRWTPKRNSPEESSFNSDSVSTSLGLLAPDSRRSVHLPMNRALVSPTVELESTAQYPQFASVNNTGLESGFLEPSQTGTSSASTGDGGHHPDQEDFVAVRLKDDDAVDCLLDDLDLLGGDGHERLHVQLWYNPKDALKRARYTVAQQLLSFKVMHGDGCPVVRVRTGFCVTKVM
>DECOY_sp|Q8TEW0-8|PARD3_HUMAN
KMEKPKLALSFMDGLKGLMKKGKAKMKDKERDKKKDKEGKTKKRDDKTDKGEQNGNMRQELSHSPQDSATSVSREGRSSSEETDEELTEMGEDDDDVAKPDYKLASDRAFSENCRGRGLRLRPRPHFPLDGNLTVEAVATQLSELSSKKSLGLSPGVRDSPSGKAQDDVTNKLTEDALGLDMKSKRSKTVFDLQSADSFKQRKTESMSRQGFGREQFALVPDVDPSLSCDASDSLAKAAWTGADATVFGVDDHSSSSSQDSLHPPLVPRLDDELLVTDDQPMNVTPSLQKYGMRLSLAARNSPSEDLGELGSYLSHSRRLREDDLATELPLEPGPPSGPKLSNEKCSRRLAVLLQLMRKGNGETSMRRSLTEMADQNKTGLLSEGNVALLQDNRVRLGKDSAAGGNLLKSVFLGLDAHNKERSNKGVSVGLGASGSDNLPVEFTLFRETGDPTLVLDEDEKATKEPLQMQSPEANLREPHFADERQFVLLSVTGEKMTRSLLSVVEEQKSGVLDVGNVELRLDGKARLGDQLAARGPLLKNVYLPASGGLTVRDSTLSFGLGETKKGLQLNRKLGKKLTNYGSSVTTSFVNQPASAPASPKPGSPHASHPRLSHSDLQEPPHNRLPRAQVTHLGASNVRSNDLYQSDPSRFSSYYNKNESQSLQEYQKENAAPVVHFWLLPRTMARQFMHQAQERRFRNLDGDNRLVLCDNREFLNEHEKAGKGERKLVLLGLRTGRGASFPVVHLGLPGGDNPVEVKLVMDDLSFNPLHELGTDAHGVPERVSNDEETGDEDQEKQELKWGVMPHSASLSRSANRDQFQNSWNSTRDPLRSYNEKKRDDCKTPSGATNKQLFGATTSRWTPKRNSPEESSFNSDSVSTSLGLLAPDSRRSVHLPMNRALVSPTVELESTAQYPQFASVNNTGLESGFLEPSQTGTSSASTGDGGHHPDQEDFVAVRLKDDDAVDCLLDDLDLLGGDGHERLHVQLWYNPKDALKRARYTVAQQLLSFKVMHGDGCPVVRVRTGFCVTKRV
>DECOY_sp|Q8TEW0-9|PARD3_HUMAN
KMEKPKLALSFMDGLKGLMKKGKAKMKDKERDKKKDKEGKTKKRDDKTDKGEQNGNMRQELSHSPQDSATSVSREGRSSSEETDEELTEMGEDDDDVAKPDYKLASDRAFSENCRGRGLRLRPRPHFPLDGNLTVEAVATQLSELSSKKSLGLSPGVRDSPSGKAQDDVTNKLTEDALRQGFGREQFALVPDVDPSLSCDASDSLAKAAWTGADATVFGVDDHSSSSSQDSLHPPLVPRLDDELLVTDDQPMNVTPSLQKYGMRLSLAARNSPSEDLGELGSYLSHSRRLREDDLATELPLEPGPPSGPKLSNEKCSRRLAVLLQLMRKGNGETSMRRSLTEMADQNKTGLLSEGNVALLQDNRVRLGKDSAAGGNLLKSVFLGLDAHNKERSNKGVSVGLGASGSDNLPVEFTLFRETGDPTLVLDEDEKALREPHFADERQFVLLSVTGEKMTRSLLSVVEEQKSGVLDVGNVELRLDGKARLGDQLAARGPLLKNVYLPASGGLTVRDSTLSFGLGETKKGLQLNRKLGKKLTNYGSSVTTSFVNQPASAPASPKPGSPHASHPRLSHSDLQEPPHNRLPRAQVTHLGASNVRSNDLYQSDPSRFSSYYNKNESQSLQEYQKENAAPVVHFWLLPRTMARQFMHQAQERRFRNLDGDNRLVLCDNREFLNEHEKAGKGERKLVLLGLRTGRGASFPVVHLGLPGGDNPVEVKLVMDDLSFNPLHELGTDAHGVPERVSNDEETGDEDQEKQELKWGVMPHSASLSRSANRDQFQNSWNSTRDPLRSYNEKKRDDCKTPSGATNKQLFGATTSRWTPKRNSPEESSFNSDSVSTSLGLLAPDSRRSVHLPMNRALVSPTVELESTAQYPQFASVNNTGLESGFLEPSQTGTSSASTGDGGHHPDQEDFVAVRLKDDDAVDCLLDDLDLLGGDGHERLHVQLWYNPKDALKRARYTVAQQLLSFKVMHGDGCPVVRVRTGFCVTKRV
>DECOY_sp|Q8TEW0-10|PARD3_HUMAN
KMEKPKLALSFMDGLKGLMKKGKAKMKDKERDKKKDKEGKTKKRDDKTDKGEQNGNMRQELSHSPQDSATSVSREGRSSSEETDEELTEMGEDDDDVAKPDYKLASDRAFSENCRGRGLRLRPRPHFPLDGNLTVEAVATQLSELSSKKSLGLSPGVRDSPSGKAQDDVTNKELDTTRQGFGREQFALVPDVDPSLSCDASDSLAKAAWTGADATVFGVDDHSSSSSQDSLHPPLVPRLDDELLVTDDQPMNVTPSLQKYGMRLSLAARNSPSEDLGELGSYLSHSRRLREDDLATELPLEPGPPSGPKLSNEKCSRRLAVLLQLMRKGNGETSMRRSLTEMADQNKTGLLSEGNVALLQDNRVRLGKDSAAGGNLLKSVFLGLDAHNKERSNKGVSVGLGASGSDNLPVEFTLFRETGDPTLVLDEDEKATKEPLQMQSPEANLREPHFADERQFVLLSVTGEKMTRSLLSVVEEQKSGVLDVGNVELRLDGKARLGDQLAARGPLLKNVYLPASGGLTVRDSTLSFGLGETKKGLQLNRKLGKKLTNYGSSVTTSFVNQPASAPASPKPGSPHASHPRLSHSDLQEPPHNRLPRAQVTHLGASNVRSNDLYQSDPSRFSSYYNKNESQSLQEYQKENAAPVVHFWLLPRTMARQFMHQAQERRFRNLDGDNRLVLCDNREFLNEHEKAGKGERKLVLLGLRTGRGASFPVVHLGLPGGDNPVEVKLVMDDLSFNPLHELGTDAHGVPERVSNDEETGDEDQEKQELKWGVMPHSASLSRSANRDQFQNSWNSTRDPLRSYNEKKRDDCKTPSGATNKQLFGATTSRWTPKRNSPEESSFNSDSVSTSLGLLAPDSRRSVHLPMNRALVSPTVELESTAQYPQFASVNNTGLESGFLEPSQTGTSSASTGDGGHHPDQEDFVAVRLKDDDAVDCLLDDLDLLGGDGHERLHVQLWYNPKDALKRARYTVAQQLLSFKVMHGDGCPVVRVRTGFCVTKRV
>DECOY_sp|Q8TEW0-11|PARD3_HUMAN
SYFRPKGEPTQRLNRLAVQSPSPPVDRQFPKGPPAYSPDQKKVYSDYNSPGESPPKKQMQQKRREQERQLLEQTELMRVANFGHGGLYGRNSGQYSSRYPNKEASQFGEGPSYNQEWSDQSVSSAKRNSRQPLSSYRQQAQQSSREEERQRQQMQVEVSVSRHGSQTARPANPWPQEFSYRRRTDEVDEDKQAQQFERQRLQRLDHNSPTRSNSDVPSKPSRNKKPVQAYLADMMHGRQPSERPANLAMSGEYSSVGGYMLEDDCGFRTHFDQLEAYRDREARQREFREKTAQRLEQEKQRMRLEEESTFSEQKLKLGKTEKLDKRDKHGRFFMDGLKGLMKKGKAKMKDKERDKKKDKEGKTKKRDDKTDKGEQNGNMRQELSHSPQDSATSVSREGRSSSEETDEELTEMGEDDDDVAKPDYKLASDRAFSENCRGRGLRLRPRPHFPLDGNLTVEAVATQLSELSSKKSLGLSPGVRDSPSGKAQDDVTNKLTEDALGLDMKSKRSKTVFDLQSADSFKQRKTESMSRQGFGREQFALVPDVDPSLSCDASDSLAKAAWTGADATVFGVDDHSSSSSQDSLHPPLVPRLDDELLVTDDQPMNVTPSLQKYGMRLSLAARNSPSEDLGELGSYLSHSRRLREDDLATELPLEPGPPSGPKLSNEKCSRRLAVLLQLMRKGNGETSMRRSLTEMADQNKTGLLSEGNVALLQDNRVRLGKDSAAGGNLLKSVFLGLDAHNKERSNKGVSVGLGASGSDNLPVEFTLFRETGDPTLVLDEDEKALREPHFADERQFVLLSVTGEKMTRSLLSVVEEQKSGVLDVGNVELRLDGKARLGDQLAARGPLLKNVYLPASGGLTVRDSTLSFGLGETKKGLQLNRKLGKKLTNYGSSVTTSFVNQPASAPASPKPGSPHASHPRLSHSDLQEPPHNRLPRAQVTHLGASNVRSNDLYQSDPSRFSSYYNKNESQSLQEYQKENAAPVVHFWLLPRTMARQFMHQAQERRFRNLDGDNRLVLCDNREFLNEHEKAGKGERKLVLLGLRTGRGASFPVVHLGLPGGDNPVEVKLVMDDLSFNPLHELGTDAHGVPERVSNDEETGDEDQEKQELKWGVMPHSASLSRSANRDQFQNSWNSTRDPLRSYNEKKRDDCKTPSGATNKQLFGATTSRWTPKRNSPEESSFNSDSVSTSLGLLAPDSRRSVHLPMNRALVSPTVELESTAQYPQFASVNNTGLESGFLEPSQTGTSSASTGDGGHHPDQEDFVAVRLKDDDAVDCLLDDLDLLGGDGHERLHVQLWYNPKDALKRARYTVAQQLLSFKVMHGDGCPVVRVRTGFCVTKVM
>DECOY_sp|Q9BQ51|PD1L2_HUMAN
LASNVRKETTTVRKPTTKSDYSKLQCLKRQLALVTALFLFALLCFPLFLHLLWTPHRTPEMQSQLDLSALTLREVHTNWFVCSFRNGPPKPRLLVSTVQYLGEPRTSHSTNAPVSVNPWSVEALPYGTAQCTLEVEDTEPKVLLHTNKRLYSKAKVLTLKYYDWAVGYLLLCQYQGERDVQVQPLHFSKAGLPLQEELLTRAREHPSTDNEKVQLSATLAGLNVHSGTDFNCELTVNSGHELLYLKEPVTVTFLAALQHLQLELSLMLLLFLM
>DECOY_sp|Q9BQ51-2|PD1L2_HUMAN
LASNVRKETTTVRKPTTKSDYSKLQCLKRQLALVTALFLFALLCFPLFLHLLWTPHRTPEMQKGKVLTLKYYDWAVGYLLLCQYQGERDVQVQPLHFSKAGLPLQEELLTRAREHPSTDNEKVQLSATLAGLNVHSGTDFNCELTVNSGHELLYLKEPVTVTFLAALQHLQLELSLMLLLFLM
>DECOY_sp|Q9BQ51-3|PD1L2_HUMAN
LYCQESGKENHHCKKTNRKHFFVKASLTKKTPSDSHSHFHFCHHLLPHFHSAALNSPDQTGKDKVLTLKYYDWAVGYLLLCQYQGERDVQVQPLHFSKAGLPLQEELLTRAREHPSTDNEKVQLSATLAGLNVHSGTDFNCELTVNSGHELLYLKEPVTVTFLAALQHLQLELSLMLLLFLM
>DECOY_sp|P55771|PAX9_HUMAN
LASATVSHSGREAAQMKGFALSAPLDCNHPSLSTGGAHQWGHGAVYGSPAASYTMYPSVQAPTPYPAMSSASVFSGVAPLGNPAQGKYAEQELAKGELGNVAHPAAAPFNRNGLSSWEEKVPSHYPSSDSVQDTLRSLGLLDTVSHSSPWRTPMAVSGPLAPVGPPTPKVAAAATLPSPYSYLHNYPLAPQPTPQHKQYSDYHGQQALNGKLRNLRLSLSSVSPVNKYDCVGDALRLRDLEWAFLGPRDKQYRTLKHVVTPTTRVKPSGGLAGPLLSGTENRYALKLSVCGHSRVLRQSLDCRPLGLQALEVRLRLLANPLRPGNVFVGGLQNVEGFAPEM
>DECOY_sp|Q86YP4|P66A_HUMAN
MWTASQPLRSPPLMDLLYRERQDVASSKSHVALSPSVFALTGGTSLPKKTWNSTASKGGASVRTESRHGRTSVLATASASNQKLPSPSFTHLVRGPTTASRGSLQSSAQLVAGNSWRAGDERSFAKRRLKPLVKQLVPHPAATPEKAAQAPATGQQLRLQELEQEQQLKAVAFKARLSTHEKVLKKAQNTTMCNECMLAGKSERERWCTFDKTCQACMYPRESLVTAASRMGQTELLNQVVEELGVLYLFENNAASPLFNMEPAPKPPPPLELLKTELKRQLAKLAAARQSAPSEASTVVSAVSTPTSNAQASTATTKGLSAPTPQPLNVLLSTNPVNARVLLGQQLRLQGQLQVSPVSRAPALLLPPPGTSSHRQLSHLQQARGVLPPMVVQSSAQPGKLSSAQQGRGVLPPPLVSGPRMASSTQLSKPGAPLNQTRGVLPPPTTVTSGVSGTKPQATAKEQLQSRQKKLLLVKLAEERLLEKELKQLRMREEEPSKSMLAETSTKELAVTTLGNRVPSSPQENDSLVLVDPSPRRPEKSMDSHSRTMDVPGDGVLGERGGMAMATAETRALLGQTPGAGPEPTRVMDGDTNLDSALLRGEKMKKLSEVDDETPRDELRKAQRSRTCAEEKT
>DECOY_sp|Q86YP4-2|P66A_HUMAN
MWTASQPLRSPPLMDLLYRERQDVASSKSHVALSPSVFALTGGTSLPKKTWNSTASKGGASVRTESRHGRTSVLATASASNQKLPSPSFTHLVRGPTTASRGSLQSSAKQLVPHPAATPEKAAQAPATGQQLRLQELEQEQQLKAVAFKARLSTHEKVLKKAQNTTMCNECMLAGKSERERWCTFDKTCQACMYPRESLVTAASRMGQTELLNQVVEELGVLYLFENNAASPLFNMEPAPKPPPPLELLKTELKRQLAKLAAARQSAPSEASTVVSAVSTPTSNAQASTATTKGLSAPTPQPLNVLLSTNPVNARVLLGQQLRLQGQLQVSPVSRAPALLLPPPGTSSHRQLSHLQQARGVLPPMVVQSSAQPGKLSSAQQGRGVLPPPLVSGPRMASSTQLSKPGAPLNQTRGVLPPPTTVTSGVSGTKPQATAKEQLQSRQKKLLLVKLAEERLLEKELKQLRMREEEPSKSMLAETSTKELAVTTLGNRVPSSPQENDSLVLVDPSPRRPEKSMDSHSRTMDVPGDGVLGERGGMAMATAETRALLGQTPGAGPEPTRVMDGDTNLDSALLRGEKMKKLSEVDDETPRDELRKAQRSRTCAEEKT
>DECOY_sp|Q86YP4-3|P66A_HUMAN
MWTASQPLRSPPLMDLLYRERQDVASSKSHVALSPSVFALTGGTSLPKKTWNSTASKGGASVRTESRHGRTSVLATASASNQKLPSPSFTHLVRGPTTASRGSLQSSAQLVAGNSWRAGDERSFAKRRLKPLVKQLVPHPAATPEKAAQAPATGQQLRLQELEQEQQLKAVAFKARLSTHEKVLKKAQNTTMCNECMLAGKSERERWCTFDKTCQACMYPRESLVTAASRMGAQTELLNQVVEELGVLYLFENNAASPLFNMEPAPKPPPPLELLKTELKRQLAKLAAARQSAPSEASTVVSAVSTPTSNAQASTATTKGLSAPTPQPLNVLLSTNPVNARVLLGQQLRLQGQLQVSPVSRAPALLLPPPGTSSHRQLSHLQQARGVLPPMVVQSSAQPGKLSSAQQGRGVLPPPLVSGPRMASSTQLSKPGAPLNQTRGVLPPPTTVTSGVSGTKPQATAKEQLQSRQKKLLLVKLAEERLLEKELKQLRMREEEPSKSMLAETSTKELAVTTLGNRVPSSPQENDSLVLVDPSPRRPEKSMDSHSRTMDVPGDGVLGERGGMAMATAETRALLGQTPGAGPEPTRVMDGDTNLDSALLRGEKMKKLSEVDDETPRDELRKAQRSRTCAEEKT
>DECOY_sp|P40855|PEX19_HUMAN
MLLCQEGSAGPPGSLNLADLDFNLGPPMEGALKEPPHGLDQLQQMLDLVMERFKAQTTESDTPTEAEFQECKLCMVSHQEQKYEFQEPPLSREHSQLWEPKYETLKELSPYLVKDSLLNQMLSQMLPLLNGEGDGEDMGLGEMKATLEEESMSSNQLDTAKNALGSLTKELCSTFEQQSTMDSGRVGAAESKLQFQEVLHPEEEALKEMKAEFEATAQSALESDFLEQFKFEQSAFLAKDATDGPRKSQPGSADPATTTSPPAPSKPKADFDDLASELLEELREDAEAGVSCGEEAAAM
>DECOY_sp|P40855-5|PEX19_HUMAN
MLLCQEGSAGPPGSLNLADLDFNLGPPMEGALKEPPHGLDQLQQMLDLVMERFKAQTTESDTPTEAEFQECKLCMVSHQEQKYEFQEPPLSREHSQLWEPKYETLKELSPYLVKDSLLNQMLSQMLPLLNGEGDGEDMGLGEMKATLEEESMSSNQLDTAKNALGSLTKELCSTFEQQSTMDSGRVGAAESKLQFQEVLHPEEEALKEMKAEFEATAQSALESDFLEQFKFEQSAFLAKDWFRSWNGRKTPGSVVKRALPP
>DECOY_sp|P80108|PHLD_HUMAN
DSGLSYVHLAGSRGSALLRSGAALVVQKNKARSVTLLSSGRFSSAEPSLLVYQKAEEPCPTLWKSKCGTMDGLTTKEGNYVYRVGDEGGLLGSTVDARLLPAAMLLEDLGDDDLDSLHLVGGRFSRRFDGSFTSLLLPQADSTLAYRMTAGGQHLTVTLFAKVSVDDYTPAGVLLVKQLTGNMLVHGSSLSTGKLGMKADGSLTFWSQGNPPFYGYRVGLKKSERDLHLLHGRLSAKNWTPSGVLLLRTNDVTVGHLSYGFWSFDEERGVTWNAAEVNKLKEDSLSPGSYFAAVLKGKQGGGPAFPSGLVLDPESDGNVDAALLTWGLNCYLDQCSLTLNPSSSMGGKQSGFYVYVAKGYTLQESGVSPAGVALDPVGDVNFDLVALASGRFGSPQFGELRLHAKEDLDLDVPPLGLDNGYLLYRVGLHLHGRPSYGPAGVVLDGHGDQNLDASTMAWGRLAYPFSLFYSALPSSVKHQSLQSGGLFMRTLRNELKAYLFSMSDPTWSNVSFFVRGETYNLRNDVSETLSTTLRNHFDKNQKMSGQTHNQQGGCALFLPNEPLNCDSTGNELMFSTLHYLNTSWFAMDDLGGLFYEQFQEVLFPKSTSYTPYKLSVALMEGYMELFQLHSCDVLVNETLKRVGYKLEYLGLLKDVPVYRRWALYNFNFEFQSLVDGGFDGASHAESYSGHFDLAGMRTLFGQELGLSHWSVDAAMHSTLGFLFAVKLETKDEWPLPYNRELYHVSANLFPTWHTSESVDHKFGKGCLSPYFCDPFVLGAQYADQHELLLREYNRVGNHLQLFELRAHGLEVHTSLGCPSRGHCLSGLMLLLGPWRLFASM
>DECOY_sp|P80108-2|PHLD_HUMAN
VVLFNLLHLYVTGFDGASHAESYSGHFDLAGMRTLFGQELGLSHWSVDAAMHSTLGFLFAVKLETKDEWPLPYNRELYHVSANLFPTWHTSESVDHKFGKGCLSPYFCDPFVLGAQYADQHELLLREYNRVGNHLQLFELRAHGLEVHTSLGCPSRGHCLSGLMLLLGPWRLFASM
>DECOY_sp|Q86V59|PNM8A_HUMAN
KRVSENTRRAPSGEKPKAPRGSTSATAEAPQQRGPKAQDSARRPESGKKGPMVKKRPGDESDVLVYSVPGLSKKKKRVMPAPKNASVWAVKKKAPPSEHGGDQDSESAGGPSEAERAADQPPREPKGWAKCAMKKPLALEKEVNCKRPSKGLPESLAMSEADGVEPDELNATSNSNLKGKKPWPVAERQSKKNKKRRQRSKSAGRRAVLKPTPEHQDETANWNNPTEKALASGVEAALGPKKEKRVGAALAWAAMEEFEAAEQRAAERERSLEADMCFLLQVVAGLLVGLAEAWNEPPQHQNQSLTPHNLQLRLVVDEWRTGEADLFENLKNLFEADQTPRDCVRVWVGRGGPFREPLTSLNVGEGVELLAKEVNAREVFKLNLRVYPGLPSLVGNLTEELEAQGCDEPLGTVLLRSHLDVEMRGCWDELLNMAMKTSM
>DECOY_sp|Q86V59-2|PNM8A_HUMAN
YPHDGLDRFEPKKKKRNMPAPKNASVWAVKKKAPPSEHGGDQDSESAGGPSEAERAADQPPREPKGWAKCAMKKPLALEKEVNCKRPSKGLPESLAMSEADGVEPDELNATSNSNLKGKKPWPVAERQSKKNKKRRQRSKSAGRRAVLKPTPEHQDETANWNNPTEKALASGVEAALGPKKEKRVGAALAWAAMEEFEAAEQRAAERERSLEADMCFLLQVVAGLLVGLAEAWNEPPQHQNQSLTPHNLQLRLVVDEWRTGEADLFENLKNLFEADQTPRDCVRVWVGRGGPFREPLTSLNVGEGVELLAKEVNAREVFKLNLRVYPGLPSLVGNLTEELEAQGCDEPLGTVLLRSHLDVEMRGCWDELLNMAMKTSM
>DECOY_sp|Q96MI6|PPM1M_HUMAN
MKPSSAGVWAWAPGWCSCRYHPDEQNGPLFRSVLWAVQENSLVDWLGDTAMVVVDDEQLELQDVDLVTVQPVSLLFKPLQLNTDLRVLQHDGLRGSVALTGLRLARQGQGHLLPKYLDKSERKVYSWGSMHHRDFLKVQGLDDKGRRFPLERLTFEGALLEPYVFALQQRLRQETEPTFEFSLRPLERRDVLLRASDGANAMYKLGQLSVAVLATCGGMQGSAELREGLVEDCEQFASELAGLVLDERALKGEEVFQPDSPCLRCGNLKH
>DECOY_sp|Q96MI6-2|PPM1M_HUMAN
PGPGLLQKLVAEMSGLAGVLQQRLRQETEPTFEFSLRPLERRDVLLRASDGANAMYKLGQLSVAVLATCGGMQGSAELREGLVEDCEQFASELAGLVLDERALKGEEVFQPDSPCLRCGNLHM
>DECOY_sp|Q96MI6-3|PPM1M_HUMAN
HDSSEQGQSHLPLVFVSVDDYSVQGEETLSDKEGQTSHLLMQAKLSRFHPDEQNGPLFRSVLWAVQENSLVDWLGDTAMVVVDDEQLELQDVDLVTVQPVSLLFKPLQLNTDLRVLQHDGLRGSVALTGLRLARQGQGHLLPKYLDKSERKVYRSGPASGADVWRAHGM
>DECOY_sp|Q96MI6-4|PPM1M_HUMAN
HDSSEQGQSHLPLVFVSVDDYSVQGEETLSDKEGQTSHLLMQAKLSRFHPDEQNGPLFRSVLWAVQENSLVDWLGDTAMVVVDDEQLELQDVDLVTVQPVSLLFKPLQLNTDLRVLQHDGLRGSVALTGLRLARQGQGHLLPKYLDKSERKVYSWGSMHHRDFLKVQGLDDKGRRFPLERLTFEGALLEPYVFALQQRLRQETEPTFEFSLRPLERRDVLLRASDGANAMYKLGQLSVAVLATCGGM
>DECOY_sp|Q9NWW9|PLAT2_HUMAN
RQRKERSALLLGVLSAAALLGAAVGVTTVAGTVQDRSSVGRYLHNVFHECNDSTLSYPLEQGVLEERKAVKLNSPLPTRYDDKHNNRVYNDGGAVVSLLKKEVLKANTLASLVSAAGAGALESAPALHVVYGDGVYLAWHAYGRFSLELLDGRLRPRPALAM
>DECOY_sp|Q8N131|PORIM_HUMAN
LLADHEDLRTRYLRRGSYYKMCGLYLLSLVGLTLVLGGVFSGTDKFSKKGAESHMTTTLTVSSAASTVSSNHTVTMTSTSLQSTNQSVSTKTPTKSLTTSTMNTSVMGPTTTNSAATKPMTTVTTNSSDSAVSTPKPVTSNSTENTHDSPVHQLTETSNASSNHPLGSNELNASAAMAASEHAAGLLALVQLTGLLLAAWARGAGLGM
>DECOY_sp|Q8N131-2|PORIM_HUMAN
LLADHEDLRTRYLRRGSYYKMCGLYLLSLVGLTLVLGGVFSGTDKFSKKGAESHMTTTLTVSSAASTVSSNHTVTMTSTSLQSTNQSVSTKTPTKSLTTSTMNTSVMGPTTTNSAATKPMTTVTTNSSDSAVSTPKPVTSNSTENTHDSPVHQLTEAMAASEHAAGLLALVQLTGLLLAAWARGAGLGM
>DECOY_sp|P21810|PGS1_HUMAN
KMYNGFQLARLDVTRCFTAPQVEWYPVPNNFLSLGNYYRKAVGFGMPCFDNVGKVTLNNSHLYVVQLKLLDPLGSPRVAKLNNDLHLRELTPLFSLSGNELRMLQNHGLGRLYKLSRYLLDELELAQKLNHDLHLENLTEPLKDPLGTKLAESRLLYNKLLGDFAGPEFGSNELPNGGMELCNMRNLGSFVKGPKRVRHDNLRLLEVLSSPLNPPLEVLHKNSLYKLQKRLLPSFKAEHKLSKLNNVLVLAYLHQLKGFDKRDLESLDNNQLDLLTTDPSLKEPVKSLGLDSCQVRVLHCHCGFPCMASYTPTVSDPDLVGSTDAGSAEEDNMMFPGDDLTFDWFRGQEFPLAQSLALLSVRLWLPKW
>DECOY_sp|Q00722|PLCB2_HUMAN
RLSEQADKAALLPDQECLEPPCECRAEKPKDAESPFCRTLCRAVSKEVEAELKGRMAEYEALAKEQFKQEMRELQELCAAKQEEKLEQRHELNETMKQLVQVVEQLHSNNLRKERLEQAKMDTTKVTMGQRLERKLTEKKKLMKETDNESTKELKAAEALKQREALEMKMSLQEAVHQKRKELVCEYQEEGRQLLELERLKDLRERVGDVGEPGEGPAAGASEREPLRKKRSSKPGGGKLCAGVGGVGPPGLEALQAARGQLLEERRWARRGELRELKEERRHQKLVVKGLRELEELSARTPEAAKEMEAREAGRAAAPSGNSTPALAGNVQSAVPSALPFKPEPLGGMAKEKLVKSTDHASFKFLPNALAVTLDAWAGPLYKDMELFLFLAPMTLPMNSESHLCLHHYGSNLANLPLRLLHGKFNGEEMVARVLSALEPMLKLEFVFPEKEWVPNLSNTSPSKLRTRRKYPDGPLGFLEVEVYRTVRSESLFQGSLVTLSLTTAVVVDRLDVSFPNFKQDRRPMFEKHLLYGSQGNFEFVAMNQQMPLDMTQFNLAVMQCGANWFMQPMYNSSDRMTKGPYRLSMRKQNYDVFQVSKASLLDYKALETFSSLVYRSKNQASFEFSVKFTPQLYNVLSSMEEYATVELGATGEDSQKKMLEEEDLNGSEEEEEEEVEEEELETGEEGAWVTGEGAPASPPSSGEAEGGTKDSSSTPGSFQKKNKNLLKLRGLDEPSPLPVGKPLPKFELPETLLMDGFLRTCYEAKMAQRQPSDVHNEFSLLLPYPSKTFASEALAELAKEFFLDTTMTFGHTLLPEEDPKPKGWCDLEVRCCGSLLVRQYMEASSLGSFQGATLYTNHSSNLFYHNLPQTMDHHLLKLDQALVSNEPGCLFWVMGEPSLQRGQANLGSPEKYDLLGQVQDRPAPPFLLSNRLSRDKQQNLKFTLHKETMYKPKAAHYSTFLEDLERPPCLSMLFKSYVPEPFDEPNLADKNKGPLHCASLAAERKRVDAPFMQFFKNVPKLGESNLQKMKLVLKLDLFTRSSANATLPKHVLALVDEAWKAGVNKEYSVFNHFTLDVMDPGSVVTLKTLLFSNDPFDMNFVRDKLQKSPKMAKFGRFTRDLSTLDLFEMKESQYTWYLYYKGPDRVLLVPSAVTTEDDKWLRFEGQSLYKAKVPPLLVPNLLSM
>DECOY_sp|Q00722-2|PLCB2_HUMAN
RLSEQADKAALLPDQECLEPPCECRAEKPKDAESPFCRTLCRAVSKEVEAELKGRMAEYEALAKEQFKQEMRELQELCAAKQEEKLEQRHELNETMKQLVQVVEQLHSNNLRKERLEQAKMDTTKVTMGQRLERKLTEKKKLMKETDNESTKELKAAEALKQREALEMKMSLQEAVHQKRKELVCEYQEEGRQLLELERLKDLRERVGDVGEPGEGPAAGASEREPLRKKRSSKPGGGKLCAGVGGVGPPGLEALQAARGQLLEERRWARRGELRELKEERRHQKLVVKGLRELEELSARTPEAAKEMEAREAGRAAAPSGNSTPALAGNVQSAVPSALPFKPEPLGGMAKEKLVKSTDHASFKFLPNALAVTLDAWAGPLYKDMELFLFLAPMTLPMNSESHLCLHHYGSNLANLPLRLLHGKFNGEEMVARVLSALEPMLKLEFVFPEKEWVPNLSNTSPSKLRTRRKYPDGPLGFLEVEVYRTVRSESLFQGSLVTLSLTTAVVVDRLDVSFPNFKQDRRPMFEKHLLYGSQGNFEFVAMNQQMPLDMTQFNLAVMQCGANWFMQPMYNSSDRMTKGPYRLSMRKQNYDVFQVSKASLLDYKALETFSSLVYRSKNQASFEFSVKFTPQLYNVLSSMEEYATVELGATGEDSQKKMLEEEDLNGSEEEEEEEVEEEELETGEEGAWVAPASPPSSGEAEGGTKDSSSTPGSFQKKNKNLLKLRGLDEPSPLPVGKPLPKFELPETLLMDGFLRTCYEAKMAQRQPSDVHNEFSLLLPYPSKTFASEALAELAKEFFLDTTMTFGHTLLPEEDPKPKGWCDLEVRCCGSLLVRQYMEASSLGSFQGATLYTNHSSNLFYHNLPQTMDHHLLKLDQALVSNEPGCLFWVMGEPSLQRGQANLGSPEKYDLLGQVQDRPAPPFLLSNRLSRDKQQNLKFTLHKETMYKPKAAHYSTFLEDLERPPCLSMLFKSYVPEPFDEPNLADKNKGPLHCASLAAERKRVDAPFMQFFKNVPKLGESNLQKMKLVLKLDLFTRSSANATLPKHVLALVDEAWKAGVNKEYSVFNHFTLDVMDPGSVVTLKTLLFSNDPFDMNFVRDKLQKSPKMAKFGRFTRDLSTLDLFEMKESQYTWYLYYKGPDRVLLVPSAVTTEDDKWLRFEGQSLYKAKVPPLLVPNLLSM
>DECOY_sp|Q00722-3|PLCB2_HUMAN
RLSEQADKAALLPDQECLEPPCECRAEKPKDAESPFCRTLCRAVSKEVEAELKGRMAEYEALAKEQFKQEMRELQELCAAKQEEKLEQRHELNETMKQLVQVVEQLHSNNLRKERLEQAKMDTTKVTMGQRLERKLTEKKKLMKETDNESTKELKAAEALKQREALEMKMSLQEAVHQKRKELVCEYQEEGRQLLELERLKDLRERVGDVGEPGEGPAAGASEREPLRKKRSSKPGGGKLCAGVGGVGPPGLEALQAARGQLLEERRWARRGELRELKEERRHQKLVVKGLRELEELSARTPEPSGNSTPALAGNVQSAVPSALPFKPEPLGGMAKEKLVKSTDHASFKFLPNALAVTLDAWAGPLYKDMELFLFLAPMTLPMNSESHLCLHHYGSNLANLPLRLLHGKFNGEEMVARVLSALEPMLKLEFVFPEKEWVPNLSNTSPSKLRTRRKYPDGPLGFLEVEVYRTVRSESLFQGSLVTLSLTTAVVVDRLDVSFPNFKQDRRPMFEKHLLYGSQGNFEFVAMNQQMPLDMTQFNLAVMQCGANWFMQPMYNSSDRMTKGPYRLSMRKQNYDVFQVSKASLLDYKALETFSSLVYRSKNQASFEFSVKFTPQLYNVLSSMEEYATVELGATGEDSQKKMLEEEDLNGSEEEEEEEVEEEELETGEEGAWVTGEGAPASPPSSGEAEGGTKDSSSTPGSFQKKNKNLLKLRGLDEPSPLPVGKPLPKFELPETLLMDGFLRTCYEAKMAQRQPSDVHNEFSLLLPYPSKTFASEALAELAKEFFLDTTMTFGHTLLPEEDPKPKGWCDLEVRCCGSLLVRQYMEASSLGSFQGATLYTNHSSNLFYHNLPQTMDHHLLKLDQALVSNEPGCLFWVMGEPSLQRGQANLGSPEKYDLLGQVQDRPAPPFLLSNRLSRDKQQNLKFTLHKETMYKPKAAHYSTFLEDLERPPCLSMLFKSYVPEPFDEPNLADKNKGPLHCASLAAERKRVDAPFMQFFKNVPKLGESNLQKMKLVLKLDLFTRSSANATLPKHVLALVDEAWKAGVNKEYSVFNHFTLDVMDPGSVVTLKTLLFSNDPFDMNFVRDKLQKSPKMAKFGRFTRDLSTLDLFEMKESQYTWYLYYKGPDRVLLVPSAVTTEDDKWLRFEGQSLYKAKVPPLLVPNLLSM
>DECOY_sp|Q15147|PLCB4_HUMAN
VVTARRPDMEAEKLVMQQMKEAQENKQELFELHELQKKVLQDMKESKQMARKRLEELKKFTNSSNLRERRVREEKAKNLKSDQSLKASNEMSKLQHARAMKESREHSDKLLQQTQQEHANLLKKLLLECQQSLHLRDLEQEEASHTNLMESWKETHQAVLKEKVKSHDSTLTQKLLETKKEMELCNSGKKKGMKAELKLEHTKSKEDYQAVKLDVQTCHKLQMTSHKEAKKKHNLSLKEQKKQLKHLYKAMKQLDERLVQPLLELKKGAEVGSALAATTTRPLESSSQPTVNKAATNKAKKGDKNSTDSPVDALDSTELGMRMQDARKAETLSLKKFPDSLADVLDGFGDPVYKTLVLNCFLTPLSLKPGNERNLSLRHYGAQLGDLPLRLQGLKLNNDDYVARLLVALDPLLKRVFVFSEENYVPNLGNNMVRMRTFKRELTDTPLGYMDVEVYTGKKLDSLFQGSLVQVSCTAALVGDVPTESFPDFRTDRRPMFDKPLLYGCSGNYEKFGQNLQMALDPTQYNLSVMQCGANWFLQPMYNSSDRVGKGPYRLSMRKQNYNVFELAHKTLYGLGVSENFSSMNYHLRNEEAVHFGQKFVPQAYNLMTSLYPHLNTTAGVKYYSAMWAQEDEVTVLKKGVSNAVAKEHGLDDASLENGKFFEPHAEEEQDASELEEENDDELLNAPSASEGAEMMRSLAELKKEQEVKPRKLKNLLKRKLLDNPSPLRAGPELPHSELAKQLLLDGFLDECKYSKQYQMKYSCHNEFSLLVPYESTVFATKELAQLVKDFLLDTCMKAGHTLLPEQDEKGGDWCDLEVRCCGALLVRQYMEVSKFGSGRQGTLYTNHSSSLFYHALPHDMEQYLERLDLFVPANEDSMLRYCFGDSSLLKKKGLDEDPEYMELLQMRKAADYFPFLLENRLPRDQHENLFSVLQDVTLYDKTDGNKKLFLDELDRTPCKLQTLEYKFEYSFATPELEDKNGSPLGLKELAQFLKVEKTGSAFRTTLRSVPKLGNTNTMFAKLMWKKHLCTMPSVNNRAFNHLLRSLGEVWKQTVEPNEAVMYTFSLNVLDTGSCVCVRLGELDNEKSGVAELAALKLPKDPLAGRSLSNLLSCELVQGKEGERSWTLFFGFEDKVFLCNPEFVFSEEERYDFVAGEQLFSPVKEQWNFEYKPAM
>DECOY_sp|Q15147-2|PLCB4_HUMAN
VVTARRPDMEAEKLVMQQMKEAQENKQELFELHELQKKVLQDMKESKQMARKRLEELKKFTNSSNLRERRVREEKAKNLKSDQSLKASNEMSKLQHARAMKESREHSDKLLQQTQQEHANLLKKLLLECQQSLHLRDLEQEEASHTNLMESWKETHQAVLKEKVKSHDSTLTQKLLETKKEMELCNSGKKKGMKAELKLEHTKSKEDYQAVKLDVQTCHKLQMTSHKEAKKKHNLSLKEQKKQLKHLYKAMKQLDERLVQPLLELKKGAEVGSALAATTTRPLESSSQPTVNKAATNKAKKGDKNSTDSPVDALDSTELGMRMQDARKAETLSLKKFPDSLADVLDGFGDPVYKTLVLNCFLTPLSLKPGNERNLSLRHYGAQLGDLPLRLQGLKLNNDDYVARLLVALDPLLKRVFVFSEENYVPNLGNNMVRMRTFKRELTDTPLGYMDVEVYTGKKLDSLFQGSLVQVSCTAALVGDVPTESFPDFRTDRRPMFDKPLLYGCSGNYEKFGQNLQMALDPTQYNLSVMQCGANWFLQPMYNSSDRVGKGPYRLSMRKQNYNVFELAHKTLYGLGVSENFSSMNYHLRNEEAVHFGQKFVPQAYNLMTSLYPHLNTTAGVKYYSAMWAQEDEVTVLKKGVSNAVAKEHGLDDASLENGKFFEPHAEEEQDASELEEENDDELLNAPSASEGAEMMRSLAELKKEQEVKPRKLKNLLKRKLLDNPSPLRAGPELPHSELAKQLLLDGFLDECKYSKQYQMKYSCHNEFSLLVPYESTVFATKELAQLVKDFLLDTCMKAGHTLLPEQDEKGGDWCDLEVRCCGALLVRQYMEVSKFGSGRQGTLYTNHSSSLFYHALPHDMEQYLERLDLFVPANEDSMLRYCFGDSSLLKKKGLDEDPEYMELLQMRKAADYFPFLLENRLPRDQHENLFSVLQDVTLYDKTDGNKKLFLDELDRTPCKLQTLEYKFEYSFATPELEDKNGSPLGLKELAQFLKVEKTGSAFRTTLSPCFLFFCVNWNNNM
>DECOY_sp|Q15147-4|PLCB4_HUMAN
NNAQKLMSSNSTQPGRDSGLEGDAADGEGQTQSVAHCKSLLQENKQELFELHELQKKVLQDMKESKQMARKRLEELKKFTNSSNLRERRVREEKAKNLKSDQSLKASNEMSKLQHARAMKESREHSDKLLQQTQQEHANLLKKLLLECQQSLHLRDLEQEEASHTNLMESWKETHQAVLKEKVKSHDSTLTQKLLETKKEMELCNSGKKKGMKAELKLEHTKSKEDYQAVKLDVQTCHKLQMTSHKEAKKKHNLSLKEQKKQLKHLYKAMKQLDERLVQPLLELKKGAEVGSALAATTTRPLESSSQPTVNKAATNKAKKGDKNSTDSPVDALDSTELGMRMQDARKAETLSLKKFPDSLADVLDGFGDPVYKTLVLNCFLTPLSLKPGNERNLSLRHYGAQLGDLPLRLQGLKLNNDDYVARLLVALDPLLKRVFVFSEENYVPNLGNNMVRMRTFKRELTDTPLGYMDVEVYTGKKLDSLFQGSLVQVSCTAALVGDVPTESFPDFRTDRRPMFDKPLLYGCSGNYEKFGQNLQMALDPTQYNLSVMQCGANWFLQPMYNSSDRVGKGPYRLSMRKQNYNVFELAHKTLYGLGVSENFSSMNYHLRNEEAVHFGQKFVPQAYNLMTSLYPHLNTTAGVKYYSAMWAQEDEVTVLKKGVSNAVAKEHGLDDASLENGKFFEPHAEEEQDASELEEENDDELLNAPSASEGAEMMRSLAELKKEQEVKPRKLKNLLKRKLLDNPSPLRAGPELPHSELAKQLLLDGFLDECKYSKQYQMKYSCHNEFSLLVPYESTVFATKELAQLVKDFLLDTCMKAGHTLLPEQDEKGGDWCDLEVRCCGALLVRQYMEVSKFGSGRQGTLYTNHSSSLFYHALPHDMEQYLERLDLFVPANEDSMLRYCFGDSSLLKKKGLDEDPEYMELLQMRKAADYFPFLLENRLPRDQHENLFSVLQDVTLYDKTDGNKKLFLDELDRTPCKLQTLEYKFEYSFATPELEDKNGSPLGLKELAQFLKVEKTGSAFRTTLRSVPKLGNTNTMFAKLMWKKHLCTMPSVNNRAFNHLLRSLGEVWKQTVEPNEAVMYTFSLNVLDTGSCVCVRLGELDNEKSGVAELAALKLPKDPLAGRSLSNLLSCELVQGKEGERSWTLFFGFEDKVFLCNPEFVFSEEERYDFVAGEQLFSPVKEQWNFEYKPAM
>DECOY_sp|Q15147-5|PLCB4_HUMAN
VVTARRPDMEAEKLVMQQMKEAQENKQELFELHELQKKVLQDMKESKQMARKRLEELKKFTNSSNLRERRVREEKAKNLKSDQSLKASNEMSKLQHARAMKESREHSDKLLQQTQQEHANLLKKLLLECQQSLHLRDLEQEEASHTNLMESWKETHQAVLKEKVKSHDSTLTQKLLETKKEMELCNSGKKKGMKAELKLEHTKSKEDYQAVKLDVQTCHKLQMTSHKEAKKKHNLSLKEQKKQLKHLYKAMKQLDERLVQPLLELKKGAEVGSALAATTTRPLESSSQPTVNKAATNKAKKGDKNSTDSPVDALDSTELGMRMQDARKAETLSLKKFPDSLADVLDGFGDPVYKTLVLNCFLTPLSLKPGNERNLSLRHYGAQLGDLPLRLQGLKLNNDDYVARLLVALDPLLKRVFVFSEENYVPNLGNNMVRMRTFKRELTDTPLGYMDVEVYTGKKLDSLFQGSLVQVSCTAALVGDVPTESFPDFRTDRRPMFDKPLLYGCSGNYEKFGQNLQMALDPTQYNLSVMQCGANWFLQPMYNSSDRVGKGPYRLSMRKQNYNVFELAHKTLYGLGVSENFSSMNYHLRNEEAVHFGQKFVPQAYNLMTSLYPHLNTTAGVKYYSAMWAQEDEVTVLKKGNNEHELDDSKKAVSNAVAKEHGLDDASLENGKFFEPHAEEEQDASELEEENDDELLNAPSASEGAEMMRSLAELKKEQEVKPRKLKNLLKRKLLDNPSPLRAGPELPHSELAKQLLLDGFLDECKYSKQYQMKYSCHNEFSLLVPYESTVFATKELAQLVKDFLLDTCMKAGHTLLPEQDEKGGDWCDLEVRCCGALLVRQYMEVSKFGSGRQGTLYTNHSSSLFYHALPHDMEQYLERLDLFVPANEDSMLRYCFGDSSLLKKKGLDEDPEYMELLQMRKAADYFPFLLENRLPRDQHENLFSVLQDVTLYDKTDGNKKLFLDELDRTPCKLQTLEYKFEYSFATPELEDKNGSPLGLKELAQFLKVEKTGSAFRTTLRSVPKLGNTNTMFAKLMWKKHLCTMPSVNNRAFNHLLRSLGEVWKQTVEPNEAVMYTFSLNVLDTGSCVCVRLGELDNEKSGVAELAALKLPKDPLAGRSLSNLLSCELVQGKEGERSWTLFFGFEDKVFLCNPEFVFSEEERYDFVAGEQLFSPVKEQWNFEYKPAM
>DECOY_sp|Q01970|PLCB3_HUMAN
LQTNEEQSESDAGSLHGSSGPAHGNSACAVLPGDGLGEPMEGLLRRSLEQPRLRAQEQCEQALQALKLPEEEALQQLVQQQGAVRLDRHKQQAEERRLLSNVSETLRRHNLETLEAKKEKHRDKMAESLSNRKRHDLKLQLKKERNMEEKERKLFQTTNADLVVRERLQLARQLHERRLQAEADVQARELELLSQVRQNQFEQRKYAEDEGKETDEVDAAGGLAGRPRLRCGEAQAQALGDLRRLTLTVKRAQKKRHLRELRDERQRSKLVLKAHRGLEDLPTPAVESLLSALLDRDQGPSSLSTSAPSTTPGPRRPPSADLPSPTPNSSPQSGLQQSQTDQCTEQGAQAESEGLLAALRQRAQDMLSVKHLPNLLAEAYDQHDDPLYDSAETYLLLAPLCLPQNAERNLCVYHYGRSLASVPLRHVLGKFGGEEFAARLLSALTPLVKVPFDFPEEDWVPNFSNGQSRTRTKRRYTDVPLGFMDVEVYLGKRVDSLFQGSLKVRVLANAVLGDVLVETFPDFKSDRRPMFEKPLLYGRSGNYEFVGANLQMAVDLTQFNLAVLQCGVNWFLQPMYNSSDRVTKGPYRLSLQKQNYEVFEMPKSTLQEMKATEVFSSMEFKCRKRNAAEFKSKFVPELYNVLTSMEETANVESSATGEDTTKKPPDTQEEEEEDEEEDREDAPGLVYPRGNLGEDGLKSQPELSKPELGVEEGNSLGPCSDSSPSGLQPSSPETAASSESLASNSQELRKRPGASDPGGASRPRKKHKNVLRLGMLDQPSPLPVGPALPKYDLPELLLADGFLRSCYEAKMAQKQASDVHNEFSLLVPYPSKTFATEALAELVRDLPVETTMTFGHTLFPEEEPRPKGWVDLEVRCCGWLLARQYMEVSSTGALQGATLYTNHSSNLFYASLPQTMDTSLDLAELPLLGNEEGGLRYSFGEMSMQRDELFQQNPEKYLLERALQSRPLPPYLVENRLPRDKQQNLFDMLQELTLYKPKGAGLELLKLDLDRPLCKLNLRFEFLELSFEDRPESLRSNKFLGCSELATERKKVDASFKMLLKNVPRLGDQNVQKLKLTYKRTFALRNSANQALLNMAKLFLEESWKVATDDQVAMFNLFVTNVPDPGSVVTMKLEERLADPGGFGLVREKLPKDPRLARYGRTTRDLSSLDLTDVEMNPGTWYLFFGNPDRLVVTLRNSSTEEDKWLKFSRRGLTEVVTPPELQLAHVGPQAGAM
>DECOY_sp|Q01970-2|PLCB3_HUMAN
LQTNEEQSESDAGSLHGSSGPAHGNSACAVLPGDGLGEPMEGLLRRSLEQPRLRAQEQCEQALQALKLPEEEALQQLVQQQGAVRLDRHKQQAEERRLLSNVSETLRRHNLETLEAKKEKHRDKMAESLSNRKRHDLKLQLKKERNMEEKERKLFQTTNADLVVRERLQLARQLHERRLQAEADVQARELELLSQVRQNQFEQRKYAEDEGKETDEVDAAGGLAGRPRLRCGEAQAQALGDLRRLTLTVKRAQKKRHLRELRDERQRSKLVLKAHRGLEDLPTPAVESLLSALLDRDQGPSSLSTSAPSTTPGPRRPPSADLPSPTPNSSPQSGLQQSQTDQCTEQGAQAESEGLLAALRQRAQDMLSVKHLPNLLAEAYDQHDDPLYDSAETYLLLAPLCLPQNAERNLCVYHYGRSLASVPLRHVLGKFGGEEFAARLLSALTPLVKVPFDFPEEDWVPNFSNGQSRTRTKRRYTDVPLGFMDVEVYLGKRVDSLFQGSLKVRVLANAVLGDVLVETFPDFKSDRRPMFEKPLLYGRSGNYEFVGANLQMAVDLTQFNLAVLQCGVNWFLQPMYNSSDRVTKGPYRLSLQKQNYEVFEMPKSTLQEMKATEVFSSMEFKCRKRNAAEFKSKFVPELYNVLTSMEETANVESSATGEDTTKKPPDTQEEEEEDEEEDREDAPGLVYPRGNLGEDGLKSQPELSKPELGVEEGNSLGPCSDSSPSGLQPSSPETAASSESLASNSQELRKRPGASDPGGASRPRKKHKNVLRLGMLDQPSPLPVGPALPKYDLPELLLADGFLRSCYEAKMAQKQASDVHNEFSLLVPYPSKTFATEALAELVRDLPVETTMTFGHTLFPEEEPRPKGWVDLEVRCCGWLLARQYMEVSSTGALQGATLYTNHSSNLFYASLPQTMDTSLDLAELPLLGNEEGGLRYSFGEMSMQRDELFQQNPEKYLLERALQSRPLPPYLVENRLPRDKQQNLFDMLQELTLYKPKGAGLELLKLDLDRPLCKLNLRFEFLELSFEDRPESLRSNKFLGCSELATERKKVDASFKMLLKNVPRLGDQNVQKLKLTYKRTFALRNSANQALLNMAKLFLEESWKVATDDQVAMFNLFVTNVPDPGSVVTMKLEEDKWLKFSRRGLTEVVTPPELQLAHVGPQAGAM
>DECOY_sp|Q496M5|PLK5_HUMAN
LSQLRMLAHHLHQGTTPACGHRSPVDLSYSTGPSGQEWLTLQLGEGEGSLVLQAPVGSFSVQVMGNSFLLLLAHESALRFLLCLGPGAPPVPTPLTGRREPTAPGHPRHGRTGGDLLQYGFGKYSSYDVKWPAWLLPQQEGLPDQTAPPGVDLCLQLRHLAAEVERRPSGEPGALDSQLTGQAVLHLPGELCPVKEASLSSEGDWEMSDPDPGGEGPGSAKEPTFPCPRPCQTLRLQGKRVFRLGLPPPLAFLPPSHCSHAPRLDPTFGQTFFDDQLLHDLSRPEAPNPALLHVLRRLANASLHAPEPYHGRELNQYMESLPSAMFPPTGTLVTYM
>DECOY_sp|Q496M5-2|PLK5_HUMAN
LSQLRMLAHHLHQGTTPACGHRSPVDLSYSTGPSGQEWLTLQLGEGEGSLVLQAPVGSFSRRVPTAPGHPRHGRTGGDLLQYGFGKYSSYDVKWPAWLLPQQEGLPDQTAPPGVDLCLQLRHLAAEVERRPSGEPGALDSQLTGQAVLHLPGELCPVKEASLSSEGDWEMSDPDPGGEGPGSAKEPTFPCPRPCQTLRLQGKRVFRLGLPPPLAFLPPSHCSHAPRLDPTFGQTFFDDQLLHDLSRPEAPNPALLHVLRRLANASLHAPEPYHGRELNQYMESLPSAMFPPTGTLVTYM
>DECOY_sp|Q07869|PPARA_HUMAN
YMRDYLEQLLPHLAADSEKKTLLQVLQAHETVLRQLDAKMQLKLPFLFLDDPHNSQLHRLLVHVLGEQKMELHGVNLLGRPDGCCLLAAVFLSLDSDDLELANKFMAFDKFPEMLDCFKRPLKSLFRETLFGNGYAVLMGKDNMVSSLMAFLAEYVGKYLLTVQDNLDLNAFGPLKAAFETLETVTEVSTCQCCHFRLVEAKENQLGNAVKLAVLKTEAMCLTEMDHLVFPPNNSKAGSLLRVKAKVNMNFKNLYAEYRKLALKSLDATESDELDHECTLLEKAKLKAERSPRMGRFLANHSMGVSLKCHRFCYQKCRNKKNQKLCRSDKCDYVKLRLLRRTFFKGCGECAHVGYHYGSKADGCRLCELNLAGSPSEDVSGPVVPYTVSSPSSAPSLTDTLVSGDSGPCSGLYQYETFGFSGSSDEGLSQSLEQLNGMEQLFEESLPSELDGAELPSLPCLPSETDVM
>DECOY_sp|Q07869-2|PPARA_HUMAN
THCFANHSMGVSLKCHRFCYQKCRNKKNQKLCRSDKCDYVKLRLLRRTFFKGCGECAHVGYHYGSKADGCRLCELNLAGSPSEDVSGPVVPYTVSSPSSAPSLTDTLVSGDSGPCSGLYQYETFGFSGSSDEGLSQSLEQLNGMEQLFEESLPSELDGAELPSLPCLPSETDVM
>DECOY_sp|Q86T03|PP4P1_HUMAN
SFNQVPHSKVMCAWYLRAGLCLVALLLVFAWAAYLGGRRYAKHWTGFALGTATVALLLGLLFCCLRKRCPRRYGLSSKRCHPVRCALRTDTFETWLFTKNCHGCLRVVGMPQPEPSLPGPHVPGLNLRKLCYRAPCPRLSTQKVCLLLCNCPRCVKKYGPPAKNLPTAENCVGKCVVHQHKMGEVNLLSQCRVCTLMPASGSDPSTLPSYPPPDEGPLVAPHGEPFPPFAAGYPPASPTLGGGPGAGSGGPGVLGNGGAGGDLPESLLPRSEGDAAM
>DECOY_sp|Q86T03-2|PP4P1_HUMAN
SFNQVPHSKVMCAWYLRAGLCLVALLLVFAWAAYLGGRRYAKHWTGFALGTATVALLLGLLFCCLRKRCPRRYGLSSKRCHPVRCALRTDTFETWLFTKNCHGCLRVVGMPQPEPSLPGPHVPGLNLRKLCYRAPCPRLSTQKVCLLLCNCPRCVKKYGPPAKNLPTAENCVGKCVVHQHKMGEVNLLSQCRVCTLMPASGSDPSTLPSYPPPDEGPLVAPHGEPFPPFAQPPAKHGAGYPPASPTLGGGPGAGSGGPGVLGNGGAGGDLPESLLPRSEGDAAM
>DECOY_sp|Q86T03-3|PP4P1_HUMAN
MCGWQHEVTTPFKDQDERVQGLESKPEYNARSDPQESGGETGLSHRDRLNPSRLAWDCTCCRDVRQSPGAERAPGAGEGKALTRGPARGRVGKPGQPPAKHGAGYPPASPTLGGGPGAGSGGPGVLGNGGAGGDLPESLLPRSEGDAKA
>DECOY_sp|Q5VWM3|PRA18_HUMAN
ARPGWLCFNSELQETPSTGCCPCSVPGFFRKLPREVRELRLMLEAQLPTLLELLRVRGNDLSREPAPYTELSLNSRLGTRHLLKDLADMSTDNGHFCFTTLNSRCSLAPLLRVKLSYGLGCDVLFLTQLTAAKVELLRLPAERLLRFLAGHSLNLKQLQSLSPRYPLKCLDEEELFGYTLALTELPRSLRCLLQDLHRFCGFRRVVYLMQLNERLLLVSSFEAVLQEQSDSSLLRYCGDSLFKRLLRNMQSLRYSFEVLMCLWCMNWLELVQLSDPYVTELLRNFNLLSMSYNVKVTCCLHVSRRGHQVWGSFFSLDEDMKFKELCVDMFKVLPKQEGRTPCDEVTRKQSMAEPSCSLRLAGSWLTWFNEDVRDMELVQKLRRWRPKVQALLCDLGDVVYHLLELDPKTMLSGLPLCPFPWAQVMKVLEVRRCSTFAEVFLPPFLREPLEDLVSLALAQRDLLSQGALELRRLPAQFSM
>DECOY_sp|Q9BQI7|PSD2_HUMAN
TDPGTAKDTKTSGTVHGQSLAPSSHKRTLSPDDGELTARLAERLELDDSGKVKLMALLHLYTERYKSEFTLYHKERLYEEAKEKSLRGEVPHRCHEALEATLRQKLNEHRSLQEEQCRLTTCSPLLRPCKKFMSSVAAPFAPASFLAAVLNRLLLWSLMEKESPAQFLFRVWDAKTKLLVNKKSSYDSRATALAHHRVLAKNLDGESLKADRPYEKDQLYLLTKGLVAYKKFWRRGRGPRKTGDMDAHKRTTLVGKHYTTASLAQPVDLFPNGGDLRLTKKVTGTGKFDDVLESLKRSLEDEDLAWEKLEKNLSNYLKTLLKDAFDQGDNLQDLNALFQQCSKKMGLNHGHLDTNLLMLACTLTHLGDESTSDDPNCQCRRYSFHTLRVREEQTEGMLPFKALFRTLAGDLTLGSFDFFSLYEGAVRLSFENKNGLRAVQDRCQFGELHYRRLARLHAAESVGQCGNALPDASGPELGESSSLESDSDSLGKDLSPDSASNLKLDTDEEDDDEDGGPGQPGDEHFGNPMAMLSRLSLVNERLSSSSRRSLPSGLEGDGGAAGMDGEFAMDGLGLGAGPEPSRDRAQQLLPTLPAEFSVCSDSEDTLSLGDLSDLSSYQTRGLLESELKLEFTASFGRDVDPEGPGDLGLQPDEADPYLRSSANDGEALVGRAWRPSEASDELLNLDPGLALGNTLSLGLSLGHFAVDPKDTPEETDAPTRRGEHGPSCLSSNLGESAMGRNVGPEEEPEPGPRDTADGEEPVASLKLDEEM
>DECOY_sp|Q13636|RAB31_HUMAN
CRRCSAQMTKPEKVLTGNNGNEHPDLPPLRQSLGQFLEELNLAKNASTEVVLAGLSEAYKEAKDPLVRELDSLDKCNGALAMVLNEPGHKELKEVKKWLTYFSDKQTLDYVLVAAASRGYYMPALSHRFEQGATDWLLKFHLENGCPVKTTMFSAGLTPSLNHDFHDQVRFCVLSKSGVGTDGLLCKVLRELAM
>DECOY_sp|P62820|RAB1A_HUMAN
CCGGGSKQVPTSQKLVNKSEAGGATAGPGRKKMLEAAMTMFSQEVNTAKNASTELFPLGLSDAFKEATTYDVKKVTTLDKCNGVLKLNVNESARYDLEQLWKQVNNFSEQDTVDYVVLLGHARGYYSSTLRTRFEQGATDWLQKLLKTGDLELRTKLFDVGLTSLYSETYTDDARFLLLCKSGVGSDGLLLKLFLYDYEPNMSSM
>DECOY_sp|P62820-2|RAB1A_HUMAN
CCGGGSKQVPTSQKLVNKSEAGGATAGPGRKKMLEAAMTMFSQEVNTAKNASTELFPLGLSDAFKEATTYDVKKVTTLDKCNGVLKLNVNESARYDLEQLWKQVNNFSEARFLLLCKSGVGSDGLLLKLFLYDYEPNMSSM
>DECOY_sp|P62820-3|RAB1A_HUMAN
CCGGGSKQVPTSQKLVNKSEAGGATAGPGRKKMLEAAMTMFSQEVNTAKNASTELFPLGLSDAFELQKLLKTGDLELRTKLFDVGLTSLYSETYTDDARFLLLCKSGVGSDGLLLKLFLYDYEPNMSSM
>DECOY_sp|Q8TAI7|REBL1_HUMAN
MLHRRCEQGYSNERVALEQLKVTFLGQTLQNREASSEMFTAGWSEAKKLGEVAQVREEPSLDKANGVLVVPRVKTGHGEHKLQYLSELVQFSHLSTVSYVLVYGHVGLLFSYPLLSYEDQGATDVLHLHFEKDGLTVKLSYTNEVTPDYGESFEGEVFQHALSKTGVRCYGLLVKRVRYVLPM
>DECOY_sp|Q8TAI7-2|REBL1_HUMAN
LMTARLWQLLTKRASSKAWLNLHWLRHGQPSCHSLQLWLMWGCECRGKRDVVRCYGLLVKRVRYVLRP
>DECOY_sp|P98175|RBM10_HUMAN
EANQRFTVMKHTLTKEYSETSTVGYSSRGAGLGSRGRVTQAELPTVLGKKRQGLGSGKEWGMAQLRMSGLNDSGLGRDTPQEFDVSATSLGGKRRKYPEPPEPLGKYRREEARARDKYMQEMDKNELAELENESLHRRAHLELNKQHLGSLQQRHLLAKFSEPRRQCLLCAKLQWDTKLEREEPGRGEQEEESDSEGSYAAVLRGPPSRPDDSAKLPLDMSTHRQEALAKKGELLAYGADATASRREEDRDLSSLPQFSKNFNKEKQNLRSARWEMKDALQQAKTKTKHKKEKEGKESPAGTKEHGDASQELAPVYRRTEGDWYLYQQSQANYYYQSNPDYYLGTQPDYYYGSTEDYQYTSVDPVPYQSYSEQATPSTAPPLASSPHTPSQLEKSLVAPSMLTYSQSNAATGQSSSAEASQQYLGPAAGPQRASFAQMSVSDAGPELSAEPGAGTPDKGTGTLGPKGTKGLYGHAYLSSETGQSNGYGEDQQYYSYDVPPEESTAWTGEGGQSAQSLAWQAAALATSAVSAASRLSGENSAMRKDSKGAFEVNLKTGDLTLPPHLAQLLQLLQAAEVLTSLQLFAFRGNLQTKQKDLRVVNSSSLVAYPALAGLLSDMTSHPNLRNLLLTDNANESSPESGQSLAQSALVGQAQYPQPLPLLGQSLREGGLPLTQQDRLPGTLKAEELQKGPSVKCFKCRRKEFNQVGKCNCLWDENKLKPPDSYHMSKVQGLLNLSHQNAEMRWTADQLHSFEVFAFRGSQGSKSRNMRLVREAQVGHSQLQRGLDDETAAQPLRMLMVLNSKAEEEEEDEEEEEEEGQERTYDQRDYDGRDPFGPPGTPSRHRRRRRRHQTESGPSAEYSDEASQEESSDDYDKHGEQSGYREPYRSYDMRYDHDRDRSNEGGDDQRSDTAGRYGRTDRGGRRGEYEM
>DECOY_sp|P98175-2|RBM10_HUMAN
EANQRFTVMKHTLTKEYSETSTVGYSSRGAGLGSRGRVTQAELPTVLGKKRQGLGSGKEWGMAQLRMSGLNDSGLGRDTPQEFDVSATSLGGKRRKYPEPPEPLGKYRREEARARDKYMQEMDKNELAELENESLHRRAHLELNKQHLGSLQQRHLLAKFSEPRRQCLLCAKLQWDTKLEREEPGRGEQEEESDSEGSYAAVLRGPPSRPDDSAKLPLDMSTHRQEALAKKGELLAYGADATASRREEDRDLSSLPQFSKNFNKEKQNLRSARWEMKDALQQAKTKTKHKKEKEGKESPAGTKEHGDASQELAPVYRRTEGDWYLYQQSQANYYYQSNPDYYLGTQPDYYYGSTEDYQYTSVDPVPYQSYSEQATPSTAPPLASSPHTPSQLEKSLVAPSMLTYSQSNAATGQSSSAEASQQYLGPAAGPQRASFAQMSVSDAGPELSAEPGAGTPDKGTGTLGPKGTKGLYGHAYLSSETGQSNGYGEDQQYYSYDVPPEESTAWTGEGGQSAQSLAWQAAALATSAVSAASRLSGENSAMRKDSKGAFEVNLKTGDLTLPPHLAQLLQLLQAAELTSLQLFAFRGNLQTKQKDLRVVNSSSLVAYPALAGLLSDMTSHPNLRNLLLTDNANESSPESGQSLAQSALVGQAQYPQPLPLLGQSLREGGLPLTQQDRLPGTLKAEELQKGPSVKCFKCRRKEFNQVGKCNCLWDENKLKPPDSYHMSKVQGLLNLSHQNAEMRWTADQLHSFEVFAFRGSQGSKSRNMRLVREAQVGHSQLQRGLDDETAAQPLRMLMVLNSKAEEEEEDEEEEEEEGQERTYDQRDYDGRDPFGPPGTPSRHRRRRRRHQTESGPSAEYSDEASQEESSDDYDKHGEQSGYREPYRSYDMRYDHDRDRSNEGGDDQRSDTAGRYGRTDRGGRRGEYEM
>DECOY_sp|P98175-3|RBM10_HUMAN
```
