## Supplemental File 2 for "ReCom: A semi-supervised approach to ultra-tolerant database search for improved identification of modified peptides": File2_human_202101_sw-tr.target-decoy.txt (part 64 of 92)

```
EANQRFTVMKHTLTKEYSETSTVGYSSRGAGLGSRGRVTQAELPTVLGKKRQGLGSGKEWGMAQLRMSGLNDSGLGRDTPQEFDVSATSLGGKRRKYPEPPEPLGKYRREEARARDKYMQEMDKNELAELENESLHRRAHLELNKQHLGSLQQRHLLAKFSEPRRQCLLCAKLQWDTKLEREEPGRGEQEEESDSEGSYAAVLRGPPSRPDDSAKLPLDMSTHRQEALAKKGELLAYGADATASRREEDRDLSSLPQFSKNFNKEKQNLRSARWEMKDALQQAKTKTKHKKEKEGKESPAGTKEHGDASQELAPVYRRTEGDWYLYQQSQANYYYQSNPDYYLGTQPDYYYGSTEDYQYTSVDPVPYQSYSEQATPSTAPPLASSPHTPSQLEKSLVAPSMLTYSQSNAATGQSSSAEASQQYLGPAAGPQRASFAQMSVSDAGPELSAEPGAGTPDKGTGTLGPKGTKGLYGHAYLSSETGQSNGYGEDQQYYSYDVPPEESTAWTGEGGQSAQSLAWQAAALATSAVSAASRLSGENSAMRKDSKGAFEVNLKTGDLTLPPHLAQLLQLLQAAEVLTSLQLFAFRGNLQTKQKDLRVVNSSSLVAYPALAGLLSDMTSHPNLRNLLLTDNANESSPESGQSLAQSALVGQAQYPQPLPLLGQSLREGGLPLTQQDRLPGTLKAEELQKGPSVKCFKCRRKEFNQVGKCNCLWDENKLKPPDSYHMSKVQGLLNLSHQNAEMRWTADQLHSFEVFAFRGSQGSKSRNMRLVREAQVGHSQLQRGLEASQEESSDDYDKHGEQSGYREPYRSYDMRYDHDRDRSNEGGDDQRSDTAGRYGRTDRGGRRGEYEM
>DECOY_sp|P98175-4|RBM10_HUMAN
EANQRFTVMKHTLTKEYSETSTVGYSSRGAGLGSRGRVTQAELPTVLGKKRQGLGSGKEWGMAQLRMSGLNDSGLGRDTPQEFDVSATSLGGKRRKYPEPPEPLGKYRREEARARDKYMQEMDKNELAELENESLHRRAHLELNKQHLGSLQQRHLLAKFSEPRRQCLLCAKLQWDTKLEREEPGRGEQEEESDSEGSYAAVLRGPPSRPDDSAKLPLDMSTHRQEALAKKGELLAYGADATASRREEDRDLSSLPQFSKNFNKEKQNLRSARWEMKDALQQAKTKTKHKKEKEGKESPAGTKEHGDASQELAPVYRRTEGDWYLYQQSQANYYYQSNPDYYLGTQPDYYYGSTEDYQYTSVDPVPYQSYSEQATPSTAPPLASSPHTPSQLEKSLVAPSMLTYSQSNAATGQSSSAEASQQYLGPAAGPQRASFAQMSVSDAGPELSAEPGAGTPDKGTGTLGPKGTKGLYGHAYLSSETGQSNGYGEDQQYYSYDVPPEESTAWTGEGGQSAQSLAWQAAALATSAVSAASRLSGENSAMRKDSKGAFEVNLKTGDLTLPPHLAQLLQLLQAAELTSLQLFAFRGNLQTKQKDLRVVNSSSLVAYPALAGLLSDMTSHPNLRNLLLTDNANESSPESGQSLAQSALVGQAQYPQPLPLLGQSLREGGLPLTQQDRLPGTLKAEELQKGPSVKCFKCRRKEFNQVGKCNCLWDENKLKPPDSYHMSKVQGLLNLSHQNAEMRWTADQLHSFEVFAFRGSQGSKSRNMRLVREAQVGHSQLQRGLEASQEESSDDYDKHGEQSGYREPYRSYDMRYDHDRDRSNEGGDDQRSDTAGRYGRTDRGGRRGEYEM
>DECOY_sp|P98175-5|RBM10_HUMAN
EANQRFTVMKHTLTKEYSETSTVGYSSRGAGLGSRGRVTQAELPTVLGKKRQGLGSGKEWGMAQLRMSGLNDSGLGRDTPQEFDVSATSLGGKRRKYPEPPEPLGKYRREEARARDKYMQEMDKNELAELENESLHRRAHLELNKQHLGSLQQRHLLAKFSEPRRQCLLCAKLQWDTKLEREEPGRGEQEEESDSEGSYAAVLRGPPSRPDDSAKLPLDMSTHRQEALAKKGELLAYGADATASRREEDRDLSSLPQFSKNFNKEKQNLRSARWEMKDALQQAKTKTKHKKEKEGKESPAGTKEHGDASQELAPVYRRTEGDWYLYQQSQANYYYQSNPDYYLGTQPDYYYGSTEDYQYTSVDPVPYQSYSEQATPSTAPPLASSPHTPSQLEKSLVAPSMLTYSQSNAATGQSSSAEASQQYLGPAAGPQRASFAQMSVSDAGPELSAEPGAGTPDKGTGTLGPKGTKGLYGHAYLSSETGQSNGYGEDQQYYSYDVPPEESTAWTGEGGQSAQSLAWQAAALATSAVSAASRLSGENSAMRKDSKGAFEVNLKTGDLTLPPHLAQLLQLLQAAEVLTSLQLFAFRGNLQTKQKDLRVVNSSSLVAYPALAGLLSDMTSHPNLRNLLLTDNANESSPESGQSLAQSALVGQAQYPQPLPLLGQSLREGGLPLTQQDRLPGTLKAEELQKGPSVKCFKCRRKEFNQVGKCNCLWDENKLKPPDSYHMSKVQGLLNLSHQNAEMRWTADQLHSFEVFAFRGSQGSKSRNMRLVREAQVGHSQLQRGLDDETAAQPLRMLMVLNSKAEEEEEDEEEEEEEGQERTYDQRDYDGRDPFGPPGTPSRHRRRRRRHQTESGPSAEYSDEASQEESSDDYDKHGEQSGYREPYRSYDMRYDHDRDRSNEGGDDQRSDTAGRYGRTDRGGRRGEYEMDQYRRSPPPSRRGRLQRKSVEWGGGSSSGHDARLPSAEQLSEGGRGGADVSKVERAATLSPSGSM
>DECOY_sp|Q9P260|RELCH_HUMAN
KRMQFVNALMAGSTTLQGKMNLKFKTTDESVLSAALSMSGQPEQVKTNEKCEVQKELMSSLLVEHEPSLHEMDRTLRCLGPLFHNVMLDESLFCCSLASYAEFLHTALDRKLSDVLQLNNVLAKLHLHPLVFERDRFPEANPGRVGFKTLLETHLSHQDQYQPDELFSALQKMRVELLREQLVTEMLTGFAPLTARLVSFEPDSSLTVLAPARKVDVLAESMRGLTLEFRAMTARCVLASTHVVGYWLVTLLLEHYAPNAGLEVFSKALSDLPAHSLSLLTMVDELFGVLKRLDEEQLYCTLVGTAYLPVTKATLVGNGASSDLNEESRLLLEQFQKPKVTNTFKLGFRTCRLWFRFSFEHVCATSTVNKLGVLELLQPLLQNVVWLLSEWGTTGEQELQYDYLQLLVALQRESGLLTSVDQLPSMRPPRFTVELQPVEGHKLKASSFPANQLVLAFLSPLLSQLASLYMHKLHEDLGHEGRELKLEKLNLLTLLLHSQLNGLETTWAAYAPLFVQHTASVRVESPDGLASLLLEFGQHKYDPDDLYGMLLGLKVALSREVLDKADEMLMQQLMSLVLSRSLKEPLYPALAGCSEAVLRRLEPKYHNLQEWCQPLLEAERVTPGVRHAFAVCGTLLMRQQEDDRKPLLNFLLHLLQRDKEPEPHLCATCLLLPLLERKEALLVNPVLHPLRCGLMLMVKSESDARLSVEYGRLSDASRMCFSLLAQHFAPSKRLNKPDFHVKKTSSLSSPPMGRERREPFSNPSNKEPLTSDAEDSLSLHLDTKNKGDSSNVDPHQGSDESKDHPLQDLPPQVSDCVAPLAFHEKNLFDMEKSRRLLQEMLSKWESNLLSKLDEKLQVLMSNEAPQPTELTPPLNSLLPTLAELEDEEVGSAVDVLKDGTVQHNGFRDYLQLLDPKPPLNLGVDDWLEFDQDDNEDSFTLSTKLYNKNLLFENVLFNLRKAELKPLPEQLEPSKSYKRNEQLPVEHEAKATLNRALAQLTKEKRALEFELVAKVEDTRENGDDSRYAFDLSDLTSLSGRANLQGGGSATSPREGGAGGVGAAGPVGPAGMGPPTGSRQEFNGPNSFYRDRLPLREGSELLETHLELATLLYQRDLLQAALADLSRLAPTEGTGGLAVAAASAEGPLGRPASSGLAVPDQPSLSGASGPDLGSGAGRLLVRRAEETAAVEDDDEDSDSLFPNVGGGSGSGGPAMAKA
>DECOY_sp|Q9P260-2|RELCH_HUMAN
KRMQFVNALMAGSTTLQGKMNLKFKTTDESVLSAALSMSGQPEQVKTNEKCEVQKELMSSLLVEHEPSLHEMDRTLRCLGPLFHNVMLDESLFCCSLASYAEFLHTALDRKLSDVLQLNNVLAKLHLHPLVFERDRFPEANPGRVGFKTLLETHLSHQDQYQPDELFSALQKMRVELLREQLVTEMLTGFAPLTARLVSLEPDSSLTLLAPVRVQAVLTENVKGVLLEFRAMTARCVLASTHVVGYWLVTLLLEHYAPNAGLEVFSKALSDLPAHSLSLLTMVDELFGVLKRLDEKELSHTYHTYSVKCTNLSPDWEWSLENHLHLYKELQLYCTLVGTAYLPVTKATLVGNGASSDLNEESRLLLEQFQKPKVTNTFKLGFRTCRLWFRFSFEHVCATSTVNKLGVLELLQPLLQNVVWLLSEWGTTGEQELQYDYLQLLVALQRESGLLTSVDQLPSMRPPRFTVELQPVEGHKLKASSFPANQLVLAFLSPLLSQLASLYMHKLHEDLGHEGRELKLEKLNLLTLLLHSQLNGLETTWAAYAPLFVQHTASVRVESPDGLASLLLEFGQHKYDPDDLYGMLLGLKVALSREVLDKADEMLMQQLMSLVLSRSLKEPLYPALAGCSEAVLRRLEPKYHNLQEWCQPLLEAERVTPGVRHAFAVCGTLLMRQQEDDRKPLLNFLLHLLQRDKEPEPHLCATCLLLPLLERKEALLVNPVLHPLRCGLMLMVKSESDARLSVEYGRLSDASRMCFSLLAQHFAPSKRLNKPDFHVKKTSSLSSPPMGRERREPFSNPSNKEPLTSDAEDSLSLHLDTKNKGDSSNVDPHQGSDESKDHPLQDLPPQVSDCVAPLAFHEKNLFDMEKSRRLLQEMLSKWESNLLSKLDEKLQVLMSNEAPQPTELTPPLNSLLPTLAELEDEEVGSAVDVLKDGTVQHNGFRDYLQLLDPKPPLNLGVDDWLEFDQDDNEDSFTLSTKLYNKNLLFENVLFNLRKAELKPLPEQLEPSKSYKRNEQLPVEHEAKATLNRALAQLTKEKRALEFELVAKVEDTRENGDDSRYAFDLSDLTSLSGRANLQGGGSATSPREGGAGGVGAAGPVGPAGMGPPTGSRQEFNGPNSFYRDRLPLREGSELLETHLELATLLYQRDLLQAALADLSRLAPTEGTGGLAVAAASAEGPLGRPASSGLAVPDQPSLSGASGPDLGSGAGRLLVRRAEETAAVEDDDEDSDSLFPNVGGGSGSGGPAMAKA
>DECOY_sp|Q9H0Z9|RBM38_HUMAN
QRMDPQLQPAQYQVFTTGAPAAASLAQPVAAPYSYGVFSAATAPSAAYPYQDYTAPPYQAYAPSAPTYELYPSSLSPVPAAPLVVSPQVLAPPYLYHPTLGYRTQLLTPHLQQVGLAFGTQLRSKPAGLYALNVNKRAGDLLPNPKDCRAEAARADAMTVFGYRGKSGTRQDTLVVAEELDGFGEFKRYLSADTTHYPLGGVFKLTFTTKDQSGHMAGPAALRPPFGASPACPAPQLLM
>DECOY_sp|Q9H0Z9-2|RBM38_HUMAN
TGLQRSKPAGLYALNVNKRAGDLLPNPKDCRAEAARADAMTVFGYRGKSGTRQDTLVVAEELDGFGEFKRYLSADTTHYPLGGVFKLTFTTKDQSGHMAGPAALRPPFGASPACPAPQLLM
>DECOY_sp|Q05C16|LRC63_HUMAN
STVTTANLKCVMVEERKYQTLLGETLKNSEEKFPLEVALYGETLKRASSYLSLPALETLFQAGKWLKLQVEVPKLDYKFHKLNQVLFLSLLQTLQQPNNLYNRDWFCPHTFNNEFQKLTLNKLLLGHPFFSLENGDVTKLELRSKLQLENPLFTLENYSVDLEELYSLSFLGLPLVTLLNFALTFRLLFELQQLESPLKELPNRNKQLLLLKNLCLLETPFYHLDNFSLNLYLLQFALPTLDPCNLLFFKGLNLARNGYVQCNVLALNTMATLTERYTAAVKFTGERGVVHLESEKLEKTTLGEPRPPPLKQPVSELNGNETVLTELVSRQHKRPPLVPTPLSVFGPFETRVLTLTATKSFHEPWQGEKPMSVTMPPPSPVTASLRDSLHQYTYGPSEPLPQKHPHKMEKLQALVSGPTKSKPSKFSSLLLLNERKYELVTKDMKTKRFSSEKMNTKQGFRLTSASNCHPFFLSGTATDPLQREVKHTKSQPSSLATRVEQVCHDLFLNQLNLPTLSQRNLVDPRFRTDKMLSTTEDETFAVHLSEKLGKTATHKKTEHLSKLTKPFPLRRPLLLPKPQM
>DECOY_sp|P48742|LHX1_HUMAN
WVAAENMEPPHSLHNGYSAGGNVSLSSFPPSPGFVEASMSHLPGPLSPEPSPSDGPPHALLDTRFQAESSPHHGPLPHELGGLPTGSPGSSPVFPLDVPTQAQSSPPGQPFFDYNGGPGYYESQYDGYFSFPGNPLLEGPERLDVLRPRRMPRSAFFRRHAGLASLKQRRMKERRSNQFWVQLRVMNLGTEQALQRELRHTKPPTAAFAKALTELKQKALTRTPRRKGAGLNQDDNENSGAKEDSVNASESKDADDQSPDQSDPSLSPDSGTTASHLSNKEAVSSNSLYDKECVKFNEDLLYLEEGTSLKQNCMMCTFCNLHFKVRSRRAVLDSPSLGQACGAKCTGFRCFFDKNCYKLGRESFKCETLNKCCECCQVKCVHWRADLVNLLRFDLLRKPCGACHVM
>DECOY_sp|P43657|LPAR6_HUMAN
AASENDFKLKSLTQLNHQLFNEAGHVESRFFDRRSVSWKNKMLSNQLTDSTFYYVLPDFCCNSVALCLTLPYMRTVAAVVSCNVFTQRTVLSYLLLNLNYPVFCFCFLLLHVFLKMLKVKTNKLRSSLTVKPTLKTLVMSSCTVNLLLPLFFGVLELFLVRLSLYKTWTAEPFNEFCAESANNGQSHTSQVFVAPASGGLVTLWVGTCVKLARKNRTLKTKSFPYVLALRFDVSLCTLFLLSGYMNTYFLMVSKLCLLDGFPWRNTTFYFRLFPLTFVFLLDSMALNLMYTTTERNKVLVCLFLYLAVCNSLLGLVFVMSFMCGYLTKYFSDNYFCHSSNVSVM
>DECOY_sp|Q96NW7|LRRC7_HUMAN
VTLREQLVLDVTNQFKLSLLVKAEHEMHVFSHGNAQLKLDGPQLLNSAPGDPQRVTVFLKGDSKPFPNGQGSLGGSLSFGLGPKNERLVCFQEPYGDMRSQKGTQLLRCGPQPRGTAQSSPLQLPLPSQFQQLTKVNLNGEYPQQRERSHQLSQSGMLTQLHSGKKATLTDPPVRRDGLPYPNWQGSPSVDEQGNDLLNSQQSPKTQLPLEQHDKFKSTQLNLTMRSGAHMASLGGYPLMGLNVTNKHYAARNDRRLAELRHLLQRQWDAPKMGCSEEKGVPTRPKTLDSNDSKPDGYNGLNYDSPKLELLAAMTRSPVARPTQSAGYSETSYRSASLRRQTLPKNVPFSGAQKAVEQYSPHEDERYGRKNLFQSETVTVSSRGLDQRGYPRPGRYDTPPLEHPENRRVFMAMETASVLSDRRALFGRAAGQSAFQANVVADENVSPQSFSFMQEMPPYRGYRAPSLLKDALKNSAQQVYEPNHQFPPPRKLEKAVEVSGQPNFSQDFQYKKVTMSKAQQQPKGSSGYTLMEDDLMPVSQRSSMSSMGHEPGLKMDRPEHSGLHDSGSAYNELPLNYKVYTGLDLEDLSQKKSKFNKSLKDMLPSRLETKSSLSLVKGSSERPCHLQSFVNSLRSNPNSDHYEWPVGPSFPSPLETSKELHKREEPLPSTTPTTEKLSPFARTDEFPSPRTTWNQWPNSPPVETEPTRHHTSQELELPVGVRLDRQLLRRPGHSSTRSKSSSLLPNSNANEATTEEAVFGTNDYHSGDTWNDTFTDSMPRLDRPQPLNGPPVARLLQSEKPSDLPQPFSPARLNGWLSNHVAKDATTQLSGKVRVTNSSGSSAQSPSYDSYTGSSVSNNLCHKTDVESEDTSKKEKDGLLVKLPPYLPTEALSPHLEGRLMENAPHVFSDEVTLKEPAVPKWHEKYKEVTQETNATPNSNERVVGHSKPGVLNQVKSVMKNLDEPYPTPRKYLNLEVRQGSLSPLTTSQAAVPLPTCMRSEQQLGSLCGWALQPDNQPVPMDQLQQDRCAWPTCCDGSRLAPQLTLRGQRGEWPAQCSLKDKVGANEDDKKEDEFEFAVTRMQRQQEEWLTPNFSDSDSQFDEDRGPQQPFMYNTLRVKQTEPHAETQLPLLKASQNDSLWLAALKEKLTFSFPLKNRLNDSLNLRVKLQMQGLEEPLFEKLNRSLSMVTVKNCSGLREPLEPLFNEDVALRTLSHLYGLTSPLSELENCSCDFEELLSLNGLTNPLMTLQNDDKTTVLKKLLLGLSDPLQQLMNSSLLLDELAECGSLDMDVTERLKNSMDLYVLKMKLGLSGPLVQLANNDMWLRELNQLQDLVEPLEGFENNGLDRLELQAKLHMKSPLKLNHTRELELRLKLVRLGFNAPLFELFADNLYLQTLNLLQTFGDPKLSLPNVSAELLTLKCCKCLNEPFEQVGKNSLDLKELNVLSALTTPLNSLDNDPLSKRLLAQCNFLKQPLEELQNADLYLEELRTEFNFVKEPVQQLSCHSYDLVSLLEEERGFRCCPVRLGLKRKLTTM
>DECOY_sp|Q96NW7-2|LRRC7_HUMAN
VTLREQLVLDVTNQFKLSLLVKAEHEMHVFSHGNAQLKLDGPQLLNSAPGDPQRVTVFLKGDSKPFPNGQGSLGGSLSFGLGPKNERLVCFQEPYGDMRSQKGTQLLRCGPQPRGTAQSSPLQLPLPSQFQQLTKVNLNGEYPQQRERSHQLSQSGMLTQLHSGKKATLTDPPVRRDGLPYPNWQGSPSVDEQGNDLLNSQQSPRTDRRLAELRHLLQRQWDAPKMGCSEEKGVPTRPKTLDSNDSKPDGYNGLNYDSPKLELLAAMTRSPVARPTQSAGYSETSYRSASLRRQTLPKNVPFSGAQKAVEQYSPHEDERYGRKNLFQSETVTVSSRGLDQRGYPRPGRYDTPPLEHPENRRVFMAMETASVLSDRRALFGRAAGQSAFQANVVADENVSPQSFSFMQEMPPYRGYRAPSLLKDALKNSAQQVYEPNHQFPPPRKLEKAVEVSGQPNFSQDFQYKKVTMSKAQQQPKGSSGYTLMEDDLMPVSQRSSMSSMGHEPGLKMDRPEHSGLHDSGSAYNELPLNYKVYTGLDLEDLSQKKSKFNKSLKDMLPSRLETKSSLSLVKGSSERPCHLQSFVNSLRSNPNSDHYEWPVGPSFPSPLETSKELHKREEPLPSTTPTTEKLSPFARTDEFPSPRTTWNQWPNSPPVETEPTRHHTSQELELPVGVRLDRQLLRRPGHSSTRSKSSSLLPNSNANEATTEEAVFGTNDYHSGDTWNDTFTDSMPRLDRPQPLNGPPVARLLQSEKPSDLPQPFSPARLNGWLSNHVAKDATTQLSGKVRVTNSSGSSAQSPSYDSYTGSSVSNNLCHKTDVESEDTSKKEKDGLLVKLPPYLPTEALSPHLEGRLMENAPHVFSDEVTLKEPAVPKWHEKYKEVTQETNATPNSNERVVGHSKPGVLNQVKSVMKNLDEPYPTPRKYLNLEVRQGSLSPLTTSQAAVPLPTCMRSEQQLGSLCGWALQPDNQPVPMDQLQQDRCAWPTCCDGSRLAPQLTLRGQRGEWPAQCSLKDKVGANEDDKKEDEFEFAVTRMQRQQEEWLTPNFSDSDSQFDEDRGPQQPFMYNTLRVKQTEPHAETQLPLLKASQNDSLWLAALKEKLTFSFPLKNRLNDSLNLRVKLQMQGLEEPLFEKLNRSLSMVTVKNCSGLREPLEPLFNEDVALRTLSHLYGLTSPLSELENCSCDFEELLSLNGLTNPLMTLQNDDKTTVLKKLLLGLSDPLQQLMNSSLLLDELAECGSLDMDVTERLKNSMDLYVLKMKLGLSGPLVQLANNDMWLRELNQLQDLVEPLEGFENNGLDRLELQAKLHMKSPLKLNHTRELELRLKLVRLGFNAPLFELFADNLYLQTLNLLQTFGDPKLSLPNVSAELLTLKCCKCLNEPFEQVGKNSLDLKELNVLSALTTPLNSLDNDPLSKRLLAQCNFLKQPLEELQNADLYLEELRTEFNFVKEPVQQLSCHSYDLVSLLEEERGFRCCPVRLGLKRKLTTM
>DECOY_sp|Q96NW7-3|LRRC7_HUMAN
LNPLKLNHTRELELRLKLVRLGFNAPLFELFADNLYLQTLNLLQTFGDPKLSLPNVSAELLTLKCCKCLNEPFEQVGKNSLDLKELNVLSALTTPLNSLDNDPLSKRLLAQCNFLKQPLEELQNADLYLEELRTEFNFVKEPVQQLSCHSYDLVSLLEEERGFRCCPVRLGLKRKLTTM
>DECOY_sp|Q96JA1|LRIG1_HUMAN
KSPALLLPRVKQGPLQGTLPTSEPSADCKAPLHGNSVLLYQAERAEPSGSTLSSAPQLETSDPHYRLALTWSSDKGGDLSAMKKKPVATLRMDHNSPYLSGQCEPCSGAARTSCQHHPSHEQDSGGPEPGNPASPQASRDSVPQPHFAQRGSYCDVETNCDSCVRVGGHEKMHPGPTGEKAEMKAWPKEHYASGACKLPRQCAVSHTDPEPFHSARDPCVGNSELHGNAQPGGERTVVTERQDSLTGQSSLYSPVDPPVVTEDTNTVSYEEKKRSTQYLLCVWVLSTLVLSSVVALTFLGVTTGKRDCGAAPLVSLQSHRAETGLTNSMECTRYGADEAVVNQVVLLQNDPTLHRHETLSLRPDKGFWTRLPPPNGTKACQLAVTEGVSVRVDELPVVLSPTELVTLTANASLSGASNQATCSYVGADDKLVDTLFFVDDDPMVHRRMREAAPFDTGGKDQWALQPNPHGTAACERLAMTTRTLTLDHPKTTFSPLVNVTRLKAHSYTSGFHNTLVCQRYGEHGFTVRQLHLLTTYEMVEGDQAHVHVFNEMDANTLVENKKDWAFTMPSSSSSAASCTRFLKDGVMAMTTEPQTLLQKPLFDDCVFSEPPVSFLSQKGLSEPHACTATVFAQLRMGLLWPPLKWLQCDCLFSDSSLHLKELKNKMVFADFQVRSLANGGLNLHELGELGSFRKAAVKSKLNGFLTKLSLSDLGSFAGSTDELTGSLENHDLDLRVLRSLKGFAGEALHSLSNHSRLLVSLSSLEALSEEDRLTLNNFSLVLEHKLQCFSWKRGHRLALSNNSLHLQHLATLGYLSGSNVEVLSNYELHLVHKMSLGWFAGDTKLSLNRNQKLLVELSNLGQFTLGELRLRLRNNLDLQTRLPKLFRAVPLQTRLKNSRLLTLLRSSLGDFAGLELTGRLNGALNLKELPPGHPFCTRNVETLNNLSLDLVELSLYKALQSGEVRSKLNHQLFLSVVHSSAAGLSPVATLENNNLYVEQLNPLDEFGAPDLESKLNYSLNLRSTWSPLDGPLAALRGGGCDLSDGACTCAAACPRAPGAAATVPERLLLLLWLLLLCPRRSPAGLGRGVRPAM
>DECOY_sp|Q96JA1-2|LRIG1_HUMAN
KSPALLLPRVKQGPLQGTLPTSEPSADCKAPLHGNSVLLYQAERAEPSGSTLSSAPQLETSDPHYRLALTWSSDKGGDLSAMKKKPVATLRMDHNSPYLSGQCEPCSGAARTSCQHHPSHEQDSGGPEPGNPASPQASRDSVPQPHFAQRGSYCDVETNCDSCVRVGGHEKMHPGPTGEKAEMKAWPKEHYASGACKLPRQCAVSHTDPEPFHSARDPCVGNSELHGNAQPGGERTVVTERQDSLTGQSSLYSPVDPPVVTEDTNTVSYEEKKRSTQYLLCVWVLSTLVLSSVVALTFLGVTTGKRDCGAAPLVSLQSHRAETGLTNSMECTRYGADEAVVNQVVLLQNDPTLHRHETLSLRPDKGFWTRLPPPNGTKACQLAVTEGVSVRVDELPVVLSPTQAAPFDTGGKDQWALQPNPHGTAACERLAMTTRTLTLDHPKTTFSPLVNVTRLKAHSYTSGFHNTLVCQRYGEHGFTVRQLHLLTTYEMVEGDQAHVHVFNEMDANTLVENKKDWAFTMPSSSSSAASCTRFLKDGVMAMTTEPQTLLQKPLFDDCVFSEPPVSFLSQKGLSEPHACTATVFAQLRMGLLWPPLKWLQCDCLFSDSSLHLKELKNKMVFADFQVRSLANGGLNLHELGELGSFRKAAVKSKLNGFLRTGGASMHPQSPSSCGASQSPELLLKLSLSDLGSFAGSTDELTGSLENHDLDLRVLRSLKGFAGEALHSLSNHSRLLVSLSSLEALSEEDRLTLNNFSLVLEHKLQCFSWKRGHRLALSNNSLHLQHLATLGYLSGSNVEVLSNYELHLVHKMSLGWFAGDTKLSLNRNQKLLVELSNLGQFTLGELRLRLRNNLDLQTRLPKLFRAVPLQTRLKNSRLLTLLRSSLGDFAGLELTGRLNGALNLKELPPGHPFCTRNVETLNNLSLDLVELSLYKALQSGEVRSKLNHQLFLSVVHSSAAGLSPVATLENNNLYVEQLNPLDEFGAPDLESKLNYSLNLRSTWSPLDGPLAALRGGGCDLSDGACTCAAACPRAPGAAATVPERLLLLLWLLLLCPRRSPAGLGRGVRPAM
>DECOY_sp|A0A075B6J2|LV233_HUMAN
FTYSSSYLSCHYNAEVEKSLGSLTLSAMNGKSSGSFLDSLGSRPTNVNYLLRTSTSLRKLQYWFVHDYDGVDSSTGTCSLTVSQGPAGSVFPPQTLASQAWSGTGQTLLTLLLLAWAM
>DECOY_sp|Q96QH8|LYZL5_HUMAN
PHKLPDKLVHMDCKGLWESLDHGSCHRLWSTWASLGNQSSVLKQARCLDDLLRHNLLDHCDMHCLKNTPTLGNDCWWASNLQFLGYESSGDPNHDVFATDFGSEYHAMCLWDGVGYKGYGNLGRAERAAELLRCEYKLADVTVVMLTALTVVVTGWKAM
>DECOY_sp|H3BPM6|MKROS_HUMAN
CLGGGEPPQAQQQPCDTVYFGHRELRAYLTLKFSARLRTPVVKYETFEKLDGQRQGEAMLVCNLFTLAYSYCNHHNDERYHPLWAGSTSFDELKYDWQEMMGYMNPQLLPLSLSEEWGEGRDQVGHASYNYVVGNTNTLGVHLDRSGDYRELFTGQTRPLLFSKCEQHGNTFPNALSVPADEKRLSGLDQQCLPCCQPVSFSYLKYECHNKFLLKAGAEACHM
>DECOY_sp|Q6Q8B3|MO2R2_HUMAN
LKRVVHNRLQFFVFGTTVLLVVFLSKLVYLLLLLSLAPSGSRTLGSNKLVSLKSNGTLHSVHCTVTKSHGEWPCTKSVTVTGNGWYEKQTALLSGEPLWSLQAAKVPTGKACVATLRNSQFLNVEPTVLVQLHYRGHFNGDPTVVLRGYYGDHTTDVRPLQLDSNQDRPSVWTRLEVTCNTKTTENEKKEYKATCSPQRGLLLEWTLLLLRNLALPPCCLVANLDMLVPQSLNGEAFLTSYNQTMKQGGMCSSSSASVMLLLSLLRLPASM
>DECOY_sp|Q6Q8B3-2|MO2R2_HUMAN
LKRVVHNRLQFFVFGTTVLLVVFLSKLVYLLLLLSLAPSGSRTLGSNKLVSLKSNGTLHSVHCTVTKSHGEWPCTKSVTVTGNGWYEKQTALLSGEPLWSLQAAKVPTGKACVATLRNSQFLNVEPTVLVQLHYRGHFNGDPTVVLRGYYGDHTTDVRPLQLDSNQDRPSVWTRLEVTCNTKTTENEKKEYKATCSPQRGLLLEWTLLLLRNLALPPCCLVANLDMLVPQSLNGEAFLTSYNQTMKQGGM
>DECOY_sp|P46734|MP2K3_HUMAN
SDEGLLKEVFAALDKKTKTHLTFFPHEMLELYSREAPMKRNLCQATFDVFEPSRFDAPLQPSPEEVVKQLQQFPTGWSEYPRFLLAMELMTLGLSWVDKSVNYKGQNLEPNRLEPAMYKPCGADMKTAVSDVLYGSLGFDCKMVHGKENLLVNSKPVRDHLVSKLSHLHELRAVLSVALEGLLDEPLTMKNDLKRVYKFDLSTDMLEMCLWVDGREFLAGYFTVTYFCDVRTMNLDLDMLRKLQEQSNVTRARKLVAMLTGSQARHKVEVVGYARGGLESLTVLDDAEVEFRNDGLTLFRSTDLRNPPTPNPAPKPSMCSRLLKKRKDKSKGSQPMSAPQSSAPSEM
>DECOY_sp|P46734-2|MP2K3_HUMAN
SDEGLLKEVFAALDKKTKTHLTFFPHEMLELYSREAPMKRNLCQATFDVFEPSRFDAPLQPSPEEVVKQLQQFPTGWSEYPRFLLAMELMTLGLSWVDKSVNYKGQNLEPNRLEPAMYKPCGADMKTAVSDVLYGSLGFDCKMVHGKENLLVNSKPVRDHLVSKLSHLHELRAVLSVALEGLLDEPLTMKNDLKRVYKFDLSTDMLEMCLWVDGREFLAGYFTVTYFCDVRTMNLDLDMLRKLQEQSNVTRARKLVAMLTGSQARHKVEVVGYARGGLESLTVLDDAEVEFRNDGLTLFRSTDLRNPPTPNPAPKPSM
>DECOY_sp|P46734-3|MP2K3_HUMAN
SDEGLLKEVFAALDKKTKTHLTFFPHEMLELYSREAPMKRNLCQATFDVFEPSRFDAPLQPSPEEVVKQLQQFPTGWSEYPRFLLAMELMTLGLSWVDKSVNYKGQNLEPNRLEPAMYKPCGADMKTAVSDVLYGSLGFDCKMVHGKENLLVNSKPVRDHLVSKLSHLHELRAVLSVALEGLLDEPLTMKNDLKRVYKFDLSTDMLEMCLWVDGREFLAGYFTVTYFCDVRTMNLDLDMLRKLQEQSNVTRARKLVAMLTGSQARHKVEVVGYARGGLESLTVLDDAEVEFRNDGLTLFRSTDLRNPPTPNPAPKPSMCSRLLKKRKDKSGLLSLLHPTQSRDSMLTGQVGM
>DECOY_sp|Q13875|MOBP_HUMAN
WRFSKAVPSGRGSAGPRGLPSRSPQKQKSQPRPKQAPPRPVERPRPPRQERSPPRSPRQERSPPRSPRQERSPPRSPRQERSPPRSKPAPRAVVAPPAAPQKQRPQPKSRRASRTKTQCACCLWDEKKEQYFCGKSLSCKRVLDYKKESNLFTFPPCCHLSFHESKYQKNSRLPGKEAKPQSM
>DECOY_sp|Q13875-2|MOBP_HUMAN
RFSKAVPSGRGSAGPRGLPSRSPQKQKSQPRPKQAPPRPVERPRPPRQERSPPRSPRQERSPPRSPRQERSPPRSPRQERSPPRSKPAPRAVVAPPAAPQKQRPQPKSRRASRTKTQCACCLWDEKKEQYFCGKSLSCKRVLDYKKESNLFTFPPCCHLSFHESKYQKNSRLPGKEAKPQSM
>DECOY_sp|Q13875-3|MOBP_HUMAN
KKMPTRPKRKLRLKTQCACCLWDEKKEQYFCGKSLSCKRVLDYKKESNLFTFPPCCHLSFHESKYQKNSRLPGKEAKPQKS
>DECOY_sp|Q13875-4|MOBP_HUMAN
RFSKAVPSGRGSAGPRGLPSRSPQKQKSQPRPKQAPPRPVERPRPPRQERSPPRSPRQERSPPRSPRQERSPPRSPRQERSPPRSKPAPRAVVAPPAAPQKQRPQPKSRRASRTLPGFSAPPPLWPERGSSRRLQCSSKTQCACCLWDEKKEQYFCGKSLSCKRVLDYKKESNLFTFPPCCHLSFHESKYQKNSRLPGKEAKPQSM
>DECOY_sp|Q9Y5S2|MRCKB_HUMAN
TDCAPQELGELPLQRSHPSNPSPPGSPNSSNSPTSKHTSDSDPKEDFDQDPDSMRSLPVTVSPESGGSSPWSLYKPRPPNSRQALNTPAPGRPEEQSPPVASLPLDMLVQMGDGPGMHAVHNFNTPNSLKMRSLEPRDLMRREQQREEPELKVFVRRKFRSRTLMKKQSNDSTDPVNLVAGSKFKYLFSRLPPECNLLNLTGESNLRPRRLLGLTQVWEMRTVDFVDVGYESYVTVHTPSCSCAVPAAPWMLEQRARRAGQPDVYLGMHSFCLLYEESELEVACLADFSQQSLFALSPDNPNVLNLPQGDGQLSLLCFGSPYGVCRLRDLVALCQVSGPAVLENKRFHFKPRTQLEYCLLRKLVAVFLCTGSRKNLTATAMLQCKPTEGKLLDFSGEAGDLSSWPYLHVHHRNGCLLLVKLREPALELQHKKVCDARVALVRDTVELVYLGEELGVARLDADVLAATLLKALLPLSSDYAELPVHVVQRNRLKNHLLSQLGELLGVKRKWENENETLLLLSSKTSPAGLLSATRVFLCPLRRDTAHLVDSALVSSVSFEDRDLDLVQSALVGPQTKSGEPLDYLFKLCDCVVAYRAQWKKGVGTKPPKVVHKGYATGLRGQVDVGLRKPSQEPPLPCVQPAGKDCSVHCAFSCVECAYGRQLLGVMLSTCHSCQTPSSFKSLSFQHKAKPPGALALAQTTPLPVASRPQPRPAMDEQQESAAVSMSPSAEKPPAQTEQESASSRTFTLDHALPATNFYEFLSDQFDPKLLGTDRAKFEEKKKMLLEMEELLREKNAESKDKLSELTLNAKDKRVLEEQVLKQRALEAELASQLERLASMDKLQRRSKVWLPDLRTSGLSSRSLAELEETKMSALAQLYRGAKDEDSVWQLLEALQAEWHAVSKKEAALDQLEDELRQNQATKLDVFSCKLENEATKKLNEDFLMRAREEKYKDLTGVAEEMENRHRKEKSEKLKDLMLLKEQLALQHSESDHVKKEVKNVELVHSARREVLEEEYFLKKVELEKSKLSLEQQHELTAGARGGGKQKVLAELESEMKQCFNESHREKRLKESAEAVADDLQAELKREKLERRAMERQMADKVQTAVEMEEKERDLRQSKVKQQRALEARMENLESFEQLAKRLQQHAKDLKEAQKSRLESAEVLKLQEHKEERQVRVHKQELRGRLQTSDREERQLAVTDELRQERLNSDAKLKNREEELLNKKLLKERDNSNSLRASSGHLSQVTQTSEQKRLSLEKLEQERRLRRLEYAEMQLSHELRDQVDEKDTLTNSQMLKSLSRGDSFCSETTFTFGLFPLHLGSFGTHSGPPLLETRNLVDDDVDFNSTDSPSSVDPLYPAELRNLNEWNLGEFFAKKHFDELGNQGRRLRESCLRLQLLKDAEESVDTVHSPFQRFEEHNMKLGYTEVLSEAYFPTEGYLMEYMCVGLSWWDCEPGKYGMGDEMAQLLEPSLYDPTGVAVSSQVTGDDNKMLCSGFDARLLHGNVDLLVNDKPLRDHVYHLQHLSDLALVMEGLYRFAMDEPKLDEKFSLLTLLDGGVYYDMVLYLHNEDQFAYHLATLWQCDGNVLVRDEREFCATERKALMEKWNLKLMAYRLETKNKMVVAVEGFARGGLKVLLEFDREHLQMKEVLQTFKPAWELFEAVKYRRDLASHSCETYLCVLVDLLTEVSLASERNWPGDLLLQEKKLRLKVASM
>DECOY_sp|Q70IA8|MOB3C_HUMAN
HCRLTMERPELELREQDVLSFRELFYYFKHYCTNVHAEAGMSLLSDFHHLYVHVFRVFRLTLKLTCVQQFKNPFPVGRVTPFVEEDNLLGELWDMLLAMRYPASKLARRPYREQQDRWYERYPGGAMVPCSTESRCEAMTGYLLNRLNFFDVVHVALWDDLNEGPPRLVVRSLDLGKSLSAQKKLEAYRFQTGPERKRFRPFKTKDFAVKQLCLAM
>DECOY_sp|Q8WXB1|MT21A_HUMAN
LDKEQRKNQAEYLHVKDEPDYHKRVVTFRQELMALFNNRDERYRLCALLLVSHNSCLHELTQLLDTFTEELYLLDAGLLLDFEGPSFSGLNQGWTLKEVVKTTQLHPPLNAQVNKSLFELAKRVDTLTVHAGLLAAVLGVLGTGAGLEVARSRGLEVAGMELYTSLVLAADWVVAAVGLRHWDRQLQLTHNAFSFTALKPHKFQLGFETTEEYPVLAM
>DECOY_sp|Q8WXB1-2|MT21A_HUMAN
LGGGLLAAVLGVLGTGAGLEVARSRGLEVAGMELYTSLVLAADWVVAAVGLRHWDRQLQLTHNAFSFTALKPHKFQLGFETTEEYPVLAM
>DECOY_sp|P80294|MT1H_HUMAN
ACCSKCESAKGCLCGQAKCACGLPCCSCCKKSCSTKCKKCKCCSGACACSGGAECSCNPDM
>DECOY_sp|Q9Y216|MTMR7_HUMAN
ATLFVAEDSRDKDGSDESPAHEGGSPRSCSLDEVGSEQDSNASLDPDSKSLNDQTLLLASDEDGQSPRSSFPKSMNGSYDQPTNALSNDSTSFGSKHSPESKQKSKVTCNLQKVQKLERLEELAELEEELQQTEKEVAMLYDTVSRQPQMKGERFNYMGSWKFYMFNCPTTPLHLTGQTQSHDRAFLPNLYDRAKNWLHAWLSYRTEQKLLRREKEQSNCLFNGFQCSYLHHQLHLLRFENFEFACPFQEMLQWVCELFQDLVPSLKEPDGDLNGRYHNKFHGFSLWKDELLVMFKGLRTYHPDLLLSAVSCVQARTDWGDSCHVLVSAGEESVKAALFLGADMLKALRHLWGSNELGWLFDSMSPKSLECVELKMQLSRNMVHLNELGLFQKFLNSYNDENEYKGGARANAMANKLRPTDVVYVFDSGPNKRALAQLMQEDELRCASFGSLPQSRSCLSAHNKDYYYSLVPRRRFRSKFSSGVLLHATAKSPVYLETPYSDCRVYRDNVDSLQWYHNPLGRMTYEESLDLLVWGQREEKEDLMPNFSFCYLEEKYVRPARLLLSLYVDHCRDEQPLLLQLLQFKNRCLLLPCGTATTAKQELTSLQSHLLWTKREPDPSNEVFLVHTATLYLTGLAKKAPSRVDVRVLENKVPRTLHEM
>DECOY_sp|Q9Y216-2|MTMR7_HUMAN
SLLVSFLNVFCTRHVEELAELEEELQQTEKEVAMLYDTVSRQPQMKGERFNYMGSWKFYMFNCPTTPLHLTGQTQSHDRAFLPNLYDRAKNWLHAWLSYRTEQKLLRREKEQSNCLFNGFQCSYLHHQLHLLRFENFEFACPFQEMLQWVCELFQDLVPSLKEPDGDLNGRYHNKFHGFSLWKDELLVMFKGLRTYHPDLLLSAVSCVQARTDWGDSCHVLVSAGEESVKAALFLGADMLKALRHLWGSNELGWLFDSMSPKSLECVELKMQLSRNMVHLNELGLFQKFLNSYNDENEYKGGARANAMANKLRPTDVVYVFDSGPNKRALAQLMQEDELRCASFGSLPQSRSCLSAHNKDYYYSLVPRRRFRSKFSSGVLLHATAKSPVYLETPYSDCRVYRDNVDSLQWYHNPLGRMTYEESLDLLVWGQREEKEDLMPNFSFCYLEEKYVRPARLLLSLYVDHCRDEQPLLLQLLQFKNRCLLLPCGTATTAKQELTSLQSHLLWTKREPDPSNEVFLVHTATLYLTGLAKKAPSRVDVRVLENKVPRTLHEM
>DECOY_sp|P02144|MYG_HUMAN
GQFGLKEYNSAMKRDFLELKANMAGQADAGFDGPKHSQLVQLLCESLFELKYVPKLKHTAHSQALKPLEAEHHKKKGLLGGLATLVTAGKKHLDESKAMEDEKSLKHKFDKFELTEPHKGFRLLLVEQGHGPLDAEKVGWVNLVLQWEGDSLGM
>DECOY_sp|O14931|NCTR3_HUMAN
GGPVPPLLHASSGCPPPLPAPVVAPLRRQPKGWTLKCGQYYVTSGVAVSLFSVAYFGRALLLVTGAGLQPHKEEVVRLTGNGTGVGLGLVERVCVYLSADHRGVRDLHLEAQHDHLRFSSALPARLRGFEPTGRNVKEGPVVERDFWTVSGLARLGQSANFSCPLFASSGELRTLEPPQSVWLACSGPHVMLLLLLLMWAM
>DECOY_sp|O14931-2|NCTR3_HUMAN
PRCPEPLVRGPGDSSHCHTGMHCHKCGQYYVTSGVAVSLFSVAYFGRALLLVTGAGLQPHKEEVVRLTGNGTGVGLGLVERVCVYLSADHRGVRDLHLEAQHDHLRFSSALPARLRGFEPTGRNVKEGPVVERDFWTVSGLARLGQSANFSCPLFASSGELRTLEPPQSVWLACSGPHVMLLLLLLMWAM
>DECOY_sp|O14931-3|NCTR3_HUMAN
LQPFGSLTKSAKYGQYYVTSGVAVSLFSVAYFGRALLLVTGAGLQPHKEEVVRLTGNGTGVGLGLVERVCVYLSADHRGVRDLHLEAQHDHLRFSSALPARLRGFEPTGRNVKEGPVVERDFWTVSGLARLGQSANFSCPLFASSGELRTLEPPQSVWLACSGPHVMLLLLLLMWAM
>DECOY_sp|O14931-4|NCTR3_HUMAN
GGPVPPLLHASSGCPPPLPAPVVAPLRRQPKGWTLKCGQYYVTSGVAVSLFSVAYFGRALLLVTGAGLQPHKEEVVRLTGNGTGVGLGLVERVCVYLSADHRGVRDLHLEAKEGPVVERDFWTVSGLARLGQSANFSCPLFASSGELRTLEPPQSVWLACSGPHVMLLLLLLMWAM
>DECOY_sp|O14931-5|NCTR3_HUMAN
PRCPEPLVRGPGDSSHCHTGMHCHKCGQYYVTSGVAVSLFSVAYFGRALLLVTGAGLQPHKEEVVRLTGNGTGVGLGLVERVCVYLSADHRGVRDLHLEAKEGPVVERDFWTVSGLARLGQSANFSCPLFASSGELRTLEPPQSVWLACSGPHVMLLLLLLMWAM
>DECOY_sp|O14931-6|NCTR3_HUMAN
LQPFGSLTKSAKYGQYYVTSGVAVSLFSVAYFGRALLLVTGAGLQPHKEEVVRLTGNGTGVGLGLVERVCVYLSADHRGVRDLHLEAKEGPVVERDFWTVSGLARLGQSANFSCPLFASSGELRTLEPPQSVWLACSGPHVMLLLLLLMWAM
>DECOY_sp|P28698|MZF1_HUMAN
ESAHRVQHQLKLTSQHRRFGCDQCAFKPRREHRTLHQTLTRPRQFKAGCEPCAYRPEGTHRRLHQTLNAHRQFSQGCEPCAFRPEGTHRLQHTERLSVQTFGLGCEGCHYKPEGTHRTQRHTKLRLQSRFQGCEPCAFKPEGTHRVLHQTLTRPRQFKAGCEACAFRPEGTHRRLHQTLNRSRQFSQGCEACAFRPEGSHRRVHQLLVRRSGRFEGCEVCGFKSDGTHVAQHELLVRRASFARECESCPFPGPPEPAGPPAPKPAGPGPPDGHRLQHQLLNRSRQFSQGCEARCFPQEGTHRRVHEERLARSVFGQGCDGCVFRPEETHTLQRHLLHSRSSFRSGCESCVFRPEGTHKLQRHLLNRQSFSKVGCVDRCGRGVVGGGTSRPRGRSRGPRSRWTTLLAPGVRGCPDEDTPDQERSLDSPLLLAHAFGGRESPSQLQGSLGAMGLDWPVHLHPSVSGPGASLSGLQLAFGPSFLGGAEEHWLRAPHREWSPGEPGKTSHPFLQDLVTGRCQAEEPLLTPVSEQTAALPGSELFDSDETVESEKEVQLGLPSEQMRTPPKTPGPEPTPPETEPLPQFSSPEKMESLVEQGQVQVTVRRPPGGWRRELGDVLAAAEEPSGRPGQQRVAQLEPPLAGLFQELVLLELMQKERSVERPLWRQCLRELQALAEQPGTAEERYFRCRFRLAAEPGPDWLAAEGEEESDEKLVMVPGEDEPPRADPSGLVARPM
>DECOY_sp|P28698-2|MZF1_HUMAN
ESAHRVQHQLKLTSQHRRFGCDQCAFKPRREHRTLHQTLTRPRQFKAGCEPCAYRPEGTHRRLHQTLNAHRQFSQGCEPCAFRPEGTHRLQHTERLSVQTFGLGCEGCHYKPEGTHRTQRHTKLRLQSRFQGCEPCAFKPEGTHRVLHQTLTRPRQFKAGCEACAFRPEGTHRRLHQTLNRSRQFSQGCEACAFRPEGSHRRVHQLLVRRSGRFEGCEVCGFKSDGTHVAQHELLVRRASFARECESCPFPGPPEPAGPPAPKPAGPGPPDGHRLQHQLLNRSRQFSQGCEARCFPQEGTHRRVHEERLARSVFGQGCDGCVFRPEETHTLQRHLLHSRSSFRSGCESCVFRPEGTHKLQRHLLNRQSFSKVGCVDRCGRGVVGGGTSRPRGRSRGPRSRWTTLLAPGVRGCPDEDTPDQERSLDSPLLLAHAFGGRESPSQLQGSLGAMGLDWPVHLHPSVSGPGASLSGLQLAFGAYVLPGNM
>DECOY_sp|P28698-3|MZF1_HUMAN
CTAANASRCAVYMAVAAGLWGAGLAPAAGAGAGPSFLGGAEEHWLRAPHREWSPGEPGKTSHPFLQDLVTGRCQAEEPLLTPVSEQTAALPGSELFDSDETVESEKEVQLGLPSEQMRTPPKTPGPEPTPPETEPLPQFSSPEKMESLVEQGQVQVTVRRPPGGWRRELGDVLAAAEEPSGRPGQQRVAQLEPPLAGLFQELVLLELMQKERSVERPLWRQCLRELQALAEQPGTAEERYFRCRFRLAAEPGPDWLAAEGEEESDEKLVMVPGEDEPPRADPSGLVARPM
>DECOY_sp|Q96FI4|NEIL1_HUMAN
SASTGEPELSPLDKAKRVRPCHGSAARQKRRGKKGPVTPAEPDQQLSTGERPQTARKTPLRKDRRARTSPKASPPLADERVDEPSLQTKAKKKRSKRSKGPALPGPDGQFWLRTGRHDQLSSMGPMGYRCLWRAFAAFDEEGSESGYKGGGLQVVKEPVSHCLELLDPNQKLRTKLQSLTLEPSRPHQQLAELVRSKAEFPPKLRLYLLERALYNGLGNFRFQDLLAECLRPDFKADALRVNLNREFQQYEQLVCPRGGPQKWGGLDRWGRRFLDVFCLARLPGPPATYRFLHARHPLEREPVLQFSGSMGRFFVLALPEQQPQAGPLPSLLRLLKERGASASRLYASSEFPVEPRNSVSKSEVCGGFVLRACAENVFQSALHLEPGEPM
>DECOY_sp|P01303|NPY_HUMAN
WMAPDERLRTPVNETSREMLLDSLLTEPSRKSGRYRQTLLNLYRHLASYRYAMDEAPADEGPNDKPSPYAEALAGLCVLLSLALTLGSLGRKLNGLM
>DECOY_sp|Q9Y697|NFS1_HUMAN
HQTKWLKSLDLGDQVMEWLPSMRERKLHQLVKCEVTYDVEEETTRLFGGRFLSSHALDEDTGLRALVYSPELSASTCASGSSLAVKDLAMLLSEGEVYAFSLNLCGPYHKHPDGNMVVDPLKSMLNQLRLESKLSRKLHDYEMEQQAVECAAGLGVVLPTPVTGRSMRGEQGGGSQLAERVRVRRRPLYLAGVKGPGYKLHGSLSMLDKLMDNVDLPKLGVAQAADTHFYKRVSSCRLGLEALPKQVGLENNVTMVSVLSTDPQLAAELKELDLLGKSQVPLYTVQFGEAELRSCSDLVKCHETQTTLLKKRHRSYRFAVKGLALNNSETAGSTFLLREPDAGLLSAVQRQRAEMAAESEWGYAHRTSHPNGYYNLLYPLMADLRVPDLPTTAQVDMYLRPLVPGVEPAAATDAPVASQPRADGRVRLLRGTPAAKPPGPAATVAVARRAWARALLM
>DECOY_sp|Q9Y697-2|NFS1_HUMAN
HQTKWLKSLDLGDQVMEWLPSMRERKLHQLVKCEVTYDVEEETTRLFGGRFLSSHALDEDTGLRALVYSPELSASTCASGSSLAVKDLAMLLSEGEVYAFSLNLCGPYHKHPDGNMVVDPLKSMLNQLRLESKLSRKLHDYEMEQQAVECAAGLGVVLPTPVTGRSMRGEQGGGSQLAERVRVRRRPLYLAGVKGPGYKLHGSLSMLDKLMDNVDLPKLGVAQAADTHFYKRVSSCRLGLEALPKQVGLENNVTMVSVLSTDPQLAAELKELDLLGKSQVPLYTVQFGEAELRSCSDLVKCHETQTTLLKKRHRSYRFAVKGLALNNSETAGSTFLLREPDAGLLSAVQRQRAEMAAESEWGYAHRTSHPNGYYNLLYPLMADLRVPDLPTTAQVDM
>DECOY_sp|Q9Y697-3|NFS1_HUMAN
HQTKWLKSLDLGDQVMEWLPSMRERKLHQLVKCEVTYDVEEETTRLFGGRFLSSHALDEDTGLRALVYSPELSASTCASGSSLAVKDLAMLLSEGEVYAFSLNLCGPYHKHPDGNMVVDPLKSMLNQLRLESKLSRKLHDYEMEQQAVECAAGLGVVLPTPVTGRSMRGEQGGGSQLAERVRVRRRPLYLAGVKGPGYKLHGSLSMLDKLMDNVDLPKLGVAQAADTHFYKRVSSCRLGLEALPKQVGLENNVTMVSVLSTDPQLAAELKELALNNSETAGSTFLLREPDAGLLSAVQRQRAEMAAESEWGYAHRTSHPNGYYNLLYPLMADLRVPDLPTTAQVDMYLRPLVPGVEPAAATDAPVASQPRADGRVRLLRGTPAAKPPGPAATVAVARRAWARALLM
>DECOY_sp|Q96F24|NRBF2_HUMAN
NNMFKGLLDESLEMLPLEPSPFDLPPLNPLPLKDKAGTNAAKFQWTSSATATEAHPPLSWLESTEVFDADVDLKEPELKGLRLKAEKALKQNKRERLENEAVLFEVRKHLDAKLTAQEELLKTDKDPKASGLCPEAPEKSQQLLYLLTDPRDDFLGQLEPLKCETSPSKYQSLPSQGEADEASKPHSTQLHAAAKDDTNQQKARLEREQRKARWEQLLLLKQMHSRDQLELSLHAQESQTKLMAESLYAAKKAHCSLAEEKYGAALRLDRRASQQHALNLPGEMVEM
>DECOY_sp|Q96F24-2|NRBF2_HUMAN
NNMFKGLLDESLEMLPLEPSPFDLPPLNPLPLKDKAGTNAAKFQWTSSATATEAHPPLSWLESTEVFDADVDLKEPELKGLRLKAEKALKQNKRERLENEAVLFEVRKHLDAKLTAQEELLKTDKDPKASGLCPEAPEKSQQLLYLLTNQQKARLEREQRKARWEQLLLLKQMHSRDQLELSLHAQESQTKLMAESLYAAKKAHCSLAEEKYGAALRLDRRASQQHALNLPGEMVEM
>DECOY_sp|Q96F24-3|NRBF2_HUMAN
NNMFKGLLDESLEMLPLEPSPFDLPPLNPLPLKDKAGTNAAKFQWTSSATATEAHPPLSWLESTEVFDADVDLKEPELKGLRLKAEKALKQNKRERLENEAVLFEVRKHLDAKLTAQEELLKTDKDPKASGLCPEAPEKSQQLLYLLTDPRDDFLGQLEPLKCETSPSKYQSLPSQGEADEASKPHSTQLHAAAKDDTNQQKARLEREQRKARWEQLLLLKQMHSRDQLELSLHAQESQTKLMAESLYAPQPRTGNSGYVGPYAAKAPLPTTAGPFM
>DECOY_sp|Q8N912|NRAC_HUMAN
RLLLRGWCTLAVRHLHLVLGLRLRALDELATAVKPRAGCYLGLALVLLVCVCLQLLLSGGHRPRPGPRVVTATAKNDALYHVTVAPPREFWRRVSRTQKPAERPHHERPRKSLLSPPKRCNDREERACRVPGWAAEEKRNTRRQTERPSDPSVAGAARTM
>DECOY_sp|Q7Z6K4|NRARP_HUMAN
MGSAAKYKATLLYLVLDQHGGFAALHLASWGRDNARLLDAGKFVLKLVLELNGDLVSQHLATQGEPGFSNVNFECNTMNQLLSQLEQTNKRGVAEQFRLQTQPASCTSLEAQRS
>DECOY_sp|P29371|NK3R_HUMAN
SYEDVSTYPSSLFSSTASAKSSRRNSCGNFSPRDPTRKKRASRSTTDADNPDFVVTMSERMTVTYMSSRQNPHRFTKTLELEDYSSKVLFPCRWFRKAFGRARKFNLCCYLLPNYMTSSMALWFSALYVQQLKYRWNLQQYLATLLFYLHYPLWCLAFTMVVLLMKMVKRKVKALQEHKYDCTDGPLEGGWLTLGVLTYTLGMLLLPFCYVLLLVLLHYTFHKQPGEPWQVFCLRTPMGKVKTSYLCQPFALLFALLWLSGLVKLTATASRLKPLPDLLAMRYDVALATMSYLSAFVATLPFFNQRFCYNAGFYWESHLAYLFNVLTNFAAMSADSFALNVLFYNTVRTRKMHALLLWLVLLNGLVAVAVVVGYALSWLARLWSPQVFQNTLNAWPQSPAPSAVPLGLASPSSSLNGAQDLLQLWGTEVAGTAAGAALSATLNVADAGVGGGGDLWTEAAPLTAM
>DECOY_sp|Q9NQR4|NIT2_HUMAN
KKPMEVAYLDRKSRQFVPLQRQLEAKKLLDLDSYVLAEETGKAALVEGWPNVVTSHGWAVYSKADRDAPSATAVYVQNDVRARSQLLEWHAPGTTLNFAGPYVLLQCRGQAYLQALEARFMDYCLGLGRVCYPTDFTSFSDGPSLKTSEQFTKLGPVDLDFLHKRLKYALLTGDPGFVACTNYKLGADEEPLSGGLLYLSCKEAVESKLQTSEGPKLEAYEPFKYAGYPSNFCEPLSVKLAGQTAARELFSCRATVNDKSLSSLQLQLLARLFSTM
>DECOY_sp|O94856|NFASC_HUMAN
ALSYLANVPSTAESSENGETEKEKKDVTYQGLFSGDENFQGEGGEGYDVLSDDSEQKQLTGDLSTQSGQLKPNDEDSYDFSGDEKEPDEPGLPVKKDREVPKYGRGRKSLFCVLLLLLVLLALACMLGLFWGQTALDAQNNTYATSTMFTLVTSSLGENRDSYRVLTYTMGPYLDTLQLPQAQKPAVVKKTTHNSDLYEVVFDTGPGFNKHWTLNAKWSNPLVTVNWLSQEDPASEHKLTGSTTTPPSETTTTAAATTTTTTAVTTTTALTTPAVTPLLPVTTAETTAALATADTSSVAGTAGVTTPPLTPPAATPTAENPPAPSEETVAEGSGVQRTASLTRFRYSVPDRTQVTKFTQNPSFNEVLKQGKVTGNFAVKYLTYGLMLGNPHEPHDWELNLTELNPRQRVRRFPASPVGEPTTFKETERDSGPRGGNVVVMEKLYNSYPFRVSVLRGRLDGPFSAQRKQQSVWLKNLLSSREWYYRAYRELQGQVTDSYRVNWQLSLATSNMRVKVVETPARAPYDEGSYGLVSEPEPKGGFDNEAQRVLEYPVYVPTQGVVRYSGWVTVNNWARETRRREKWVLRYLNPGFASTANMPTWTLEMNKRNEGTKGVDGPNSEPPAGSRTRYESPLSPHSSGVENLALRVFQYNVYPSRLLVASNVSGPKYSHDHWVGPQFQDEEFQVVYDTLPSNNADGPLWTRLVRSEALDTLELRDRPDRPKGALAPRLNTPTAQDALVTLYKAALDQDLETSAVCTYSGQRDEAVGFLTLSDDKKERMNGLYLPEDKDLWSVTKLLSPDKHRVCELQVTTRRGAVQDEPRMYRLTPKDVERLVQNEKAGLLNTAVCTYLGQDKRELKMLELSGNEYVHYNGGDLNSGQGKNFRWLTPLPSGFFPCDRLRTNYLLRVLLQRPLSNRMPPVDLVSVFANALLYGHENSTNCQYVRASSLQTRDFLLTDGAVRENPNPPASQLPEGNVMWQVTKPPNGNRACVRLGDEGPALLLKNPEDLWYPAKARVVSLTRHLSGKMNSALCFYEGSDEESVNTRLLKANFNEKFKADSPLDGKKGYWALDPTPVGSALCELLLDMRGLVMQSSATGQPYMFSPRTVAERLGTTKVLTFPKNQQLTHTFHRFANCSYDTQMDQLMVNSFYLDGNHGQSRKVDQTLPEMSSSMWFLVPSPLGPPPNCQLTLPAGEQVVVPDLNKEPWLPKVQSSRLRLNSLATGKFRNAFCQYEGEYEERPGGRSFDLVLTGRRRSMSRVPKDALNFRFSRNTWHFSPAPNKGAECELLLNRDPDVLHKDASKQTLTPPQTLENQLSPDMPLELAGGLSLLCLLFAAHVWPPPPRQAM
>DECOY_sp|O94856-2|NFASC_HUMAN
HWPSCPCNGLVTLYKAALDQDLETSAVCTYSGQRDEAVGFLTLSDDKKERMNGLYLPEDKDLWSVTKLLSPDKHRVCELQVTTRRGAVQDEPRMYRLTPKDVERLVQNEKAGLLNTAVCTYLGQDKRELKMLELSGNEYVHYNGGDLNSGQGKNFRWLTPLPSGFFPCDRLRTNYLLRVLLQRPLSNRMPPVDLVSVFANALLYGHENSTNCQYVRASSLQTRDFLLTDGAVRENPNPPASQLPEGNVMWQVTKPPNGNRACVRLGDEGPALLLKNPEDLWYPAKARVVSLTRHLSGKMNSALCFYEGSDEESVNTRLLKANFNEKFKADSPLDGKKGYWALDPTPVGSALCELLLDMRGLVMQSSATGQPYMFSPRTVAERLGTTKVLTFPKNQQLTHTFHRFANCSYDTQMDQLMVNSFYLDGNHGQSRKVDQTLPEMSSSMWFLVPSPLGPPPNCQLTLPAGEQVVVPDLNKEPWLPKVQSSRLRLNSLATGKFRNAFCQYEGEYEERPGGRSFDLVLTGRRRSMSRVPKDALNFRFSRNTWHFSPAPNKGAECELLLNRDPDVLHKDASKQTLTPPQTLENQLSPDMPLELAGGLSLLCLLFAAHVWPPPPRQAM
>DECOY_sp|O94856-3|NFASC_HUMAN
ALSYLANVPSTAESSENGETEKEKKDVTYQGLFSGDENFQGEGGEGYDVLSDDSEQKQLTGDLSTQSGQLKPNDEDSYDFSGDEKEPDEPGLPVKKDREVPKYGRGRKSLFCVLLLLLVLLALACMLGLFWGQTALDAQNNTYAENPPAPSEETVAEGSGVQRTASLTRFRYSVPDRTQVTKFTQNPSFNEVLKQGKVTGNFAVKYLTYGLMLGNPHEPHDWELNLTELNPRQRVRRFPASPVGEPTTFKETERDSGPRGGNVVVMEKLYNSYPFRVSVLRGRLDGPFSAQRKQQSVWLKNLLSSREWYYRAYRELQGQVTDSYRVNWQLSLATSNMRVKVVETPARAPYDEGSYGLVSEPEPKGGFDNEAQRVLEYPVYVPTQGVVRYSGWVTVNNWARETRRREKWVLRYLNPGFASTANMPTWTLEMNKRNEGTKGVDGPNSEPPAGSRTRYESPLSPHSSGVENLALRVFQYNVYPSRLLVASNVSGPKYSHDHWVGPQFQDEEFQVVYDTLPSNNADGPLWTRLVRSEALDTLELRDRPDRPGLVTLYKAALDQDLETSAVCTYSGQRDEAVGFLTLSDDKKERMNGLYLPEDKDLWSVTKLLSPDKHRVCELQVTTRRGAVQDEPRMYRLTPKDVERLVQNEKAGLLNTAVCTYLGQDKRELKMLELSGNEYVHYNGGDLNSGQGKNFRWLTPLPSGFFPCDRLRTNYLLRVLLQRPLSNRMPPVDLVSVFANALLYGHENSTNCQYVRASSLQTRDFLLTDGAVRENPNPPASQLPEGNVMWQVTKPPNGNRACVRLGDEGPALLLKNPEDLWYPAKARVVSLTRHLSGKMNSALCFYEGSDEESVNTRLLKANFNEKFKADSPLDGKKGYWALDPTPVGSALCELLLDMRGLVMQSSATGQPYMFSPRTVAERGASYMDPHRNLSSDNYPHNTLKVLTFPKNQQLTHTFHRFANCSYDTQMDQLMVNSFYLDGNHGQSRKVDQTLPEMSSSMWFLVPSPLGPPPNCQLTLPAGEQVVVPDLNKEPWLPKVQSSRLRLNSLATGKFRNAFCQYEGEYEERPGGRSFDLVLTGRRRSMSRVPKDALNFRFSRNTWHFSPAPNKGAECELLLNRDPDVLHKDASKQTLTPPQTLDMPLELAGGLSLLCLLFAAHVWPPPPRQAM
>DECOY_sp|O94856-4|NFASC_HUMAN
ALSYLANVPSTAESSENGETEKEKKDVTYQGLFSGDENFQGEGGEGYDVLSDDSEQKQLTGDLSTQSGQLKPNDEDSYDFSGDEKEPDEPGLPVKKDREVPKYGRGRKSLFCVLLLLLVLLALACMLGLFWGQTALDAQNNTYAENPPAPSEETVAEGSGVQRTASLTRFRYSVPDRTQVTKFTQNPSFNEVLKQGKVTGNFAVKYLTYGLMLGNPHEPHDWELNLTELNPRQRVRRFPASPLDEGSYGLVSEPEPKGGFDNEAQRVLEYPVYVPTQGVVRYSGWVTVNNWARETRRREKWVLRYLNPGFASTANMPTWTLEMNKRNEGTKGVDGPNSEPPAGSRTRYESPLSPHSSGVENLALRVFQYNVYPSRLLVASNVSGPKYSHDHWVGPQFQDEEFQVVYDTLPSNNADGPLWTRLVRSEALDTLELRDRPDRPKGALAPRLNTPTAQDALVTLYKAALDQDLETSAVCTYSGQRDEAVGFLTLSDDKKERMNGLYLPEDKDLWSVTKLLSPDKHRVCELQVTTRRGAVQDEPRMYRLTPKDVERLVQNEKAGLLNTAVCTYLGQDKRELKMLELSGNEYVHYNGGDLNSGQGKNFRWLTPLPSGFFPCDRLRTNYLLRVLLQRPLSNRMPPVDLVSVFANALLYGHENSTNCQYVRASSLQTRDFLLTDGAVRENPNPPASQLPEGNVMWQVTKPPNGNRACVRLGDEGPALLLKNPEDLWYPAKARVVSLTRHLSGKMNSALCFYEGSDEESVNTRLLKANFNEKFKADSPLDGKKGYWALDPTPVGSALCELLLDMRGLVMQSSATGQPYMFSPRTVAERLGTTKVLTFPKNQQLTHTFHRFANCSYDTQMDQLMVNSFYLDGNHGQSRKVDQTLPEMSSSMWFLVPSPLGPPPNCQLTLPAGEQVVVPDLNKEPWLPKVQSSRLRLNSLATGKFRNAFCQYEGEYEERPGGRSFDLVLTGRRRSMSRVPKDALNFRFSRNTWHFSPAPNKGAECELLLNRDPDVLHKDASKQTLTPPQTLENQLSPDMPLELAGGLSLLCLLFAAHVWPPPPRQAM
>DECOY_sp|O94856-5|NFASC_HUMAN
ALSYLANVPSTAESSENGETEKEKKDVTYQGLFSGDENFQGEGGEGYDVLSDDSEQKQLTGDLSTQSGQLKPNDEDSYDFSGDEKEPDEPGLPVKKDREVPKYGRGRKSLFCVLLLLLVLLALACMLGLFWGQTALDAQNNTYATSTMFTLVTSSLGENRDSYRVLTYTMGPYLDTLQLPQAQKPAVVKKTTHNSDLYEVVFDTGPGFNKHWTLNAKWSNPLVTVNWLSQEDPASEHKLTGSTTTPPSETTTTAAATTTTTTAVTTTTALTTPAVTPLLPVTTAETTAALATADTSSVAGTAGVSPKGVGPAAAMRCGENPPAPSEETVAEGSGVQRTASLTRFRYSVPDRTQVTKFTQNPSFNEVLKQGKVTGNFAVKYLTYGLMLGNPHEPHDWELNLTELNPRQRVRRFPASPVGEPTTFKETERDSGPRGGNVVVMEKLYNSYPFRVSVLRGRLDGPFSAQRKQQSVWLKNLLSSREWYYRAYRELQGQVTDSYRVNWQLSLATSNMRVKVVETPARAPYDEGSYGLVSEPEPKGGFDNEAQRVLEYPVYVPTQGVVRYSGWVTVNNWARETRRREKWVLRYLNPGFASTANMPTWTLEMNKRNEGTKGVDGPNSEPPAGSRTRYESPLSPHSSGVENLALRVFQYNVYPSRLLVASNVSGPKYSHDHWVGPQFQDEEFQVVYDTLPSNNADGPLWTRLVRSEALDTLELRDRPDRPGLVTLYKAALDQDLETSAVCTYSGQRDEAVGFLTLSDDKKERMNGLYLPEDKDLWSVTKLLSPDKHRVCELQVTTRRGAVQDEPRMYRLTPKDVERLVQNEKAGLLNTAVCTYLGQDKRELKMLELSGNEYVHYNGGDLNSGQGKNFRWLTPLPSGFFPCDRLRTNYLLRVLLQRPLSNRMPPVDLVSVFANALLYGHENSTNCQYVRASSLQTRDFLLTDGAVRENPNPPASQLPEGNVMWQVTKPPNGNRACVRLGDEGPALLLKNPEDLWYPAKARVVSLTRHLSGKMNSALCFYEGSDEESVNTRLLKANFNEKFKADSPLDGKKGYWALDPTPVGSALCELLLDMRGLVMQSSATGQPYMFSPRTVAERLGTTKVLTFPKNQQLTHTFHRFANCSYDTQMDQLMVNSFYLDGNHGQSRKVDQTLPEMSSSMWFLVPSPLGPPPNCQLTLPAGEQVVVPDLNKEPWLPKVQSSRLRLNSLATGKFRNAFCQYEGEYEERPGGRSFDLVLTGRRRSMSRVPKDALNFRFSRNTWHFSPAPNKGAECELLLNRDPDVLHKDASKQTLTPPQTLENQLSPDMPLELAGGLSLLCLLFAAHVWPPPPRQAM
>DECOY_sp|O94856-6|NFASC_HUMAN
ALSYLANVPSTAESSENGETEKEKKDVTYQGLFSGDENFQGEGGEGYDVLSDDSEQKQLTGDLSTQSGQLKPNDEDSYDFSGDEKEPDEPGLPVKKDREVPKYGRGRKSLFCVLLLLLVLLALACMLGLFWGQTALDAQNNTYATSTMFTLVTSSLGENRDSYRVLTYTMGPYLDTLQLPQAQKPAVVKKTTHNGENPPAPSEETVAEGSGVQRTASLTRFRYSVPDRTQVTKFTQNPSFNEVLKQGKVTGNFAVKYLTYGLMLGNPHEPHDWELNLTELNPRQRVRRFPASPVGEPTTFKETERDSGPRGGNVVVMEKLYNSYPFRVSVLRGRLDGPFSAQRKQQSVWLKNLLSSREWYYRAYRELQGQVTDSYRVNWQLSLATSNMRVKVVETPARAPYDEGSYGLVSEPEPKGGFDNEAQRVLEYPVYVPTQGVVRYSGWVTVNNWARETRRREKWVLRYLNPGFASTANMPTWTLEMNKRNEGTKGVDGPNSEPPAGSRTRYESPLSPHSSGVENLALRVFQYNVYPSRLLVASNVSGPKYSHDHWVGPQFQDEEFQVVYDTLPSNNADGPLWTRLVRSEALDTLELRDRPDRPKGALAPRLNTPTAQDALVTLYKAALDQDLETSAVCTYSGQRDEAVGFLTLSDDKKERMNGLYLPEDKDLWSVTKLLSPDKHRVCELQVTTRRGAVQDEPRMYRLTPKDVERLVQNEKAGLLNTAVCTYLGQDKRELKMLELSGNEYVHYNGGDLNSGQGKNFRWLTPLPSGFFPCDRLRTNYLLRVLLQRPLSNRMPPVDLVSVFANALLYGHENSTNCQYVRASSLQTRDFLLTDGAVRENPNPPASQLPEGNVMWQVTKPPNGNRACVRLGDEGPALLLKNPEDLWYPAKARVVSLTRHLSGKMNSALCFYEGSDEESVNTRLLKANFNEKFKADSPLDGKKGYWALDPTPVGSALCELLLDMRGLVMQSSATGQPYMFSPRTVAERLGTTKVLTFPKNQQLTHTFHRFANCSYDTQMDQLMVNSFYLDGNHGQSRKVDQTLPEMSSSMWFLVPSPLGPPPNCQLTLPAGEQVVVPDLNKEPWLPKVQSSRLRLNSLATGKFRNAFCQYEGEYEERPGGRSFDLVLTGRRRSMSRVPKDALNFRFSRNTWHFSPAPNKGAECELLLNRDPDVLHKDASKQTLTPPQTLENQLSPDMPLELAGGLSLLCLLFAAHVWPPPPRQAM
>DECOY_sp|O94856-7|NFASC_HUMAN
ALSYLANVPSTAESSENGETEKEKKDVTYQGLFSGDENFQGEGGEGYDVLSDDSEQKQLTGDLSTQSGQLKPNDEDSYDFSGDEKEPDEPGLPVKKDREVPKYGRGRKSLFCVLLLLLVLLALACMLGLFWGQTALDAQNNTYASEHKLTGSTTTPPSETTTTAAATTTTTTAVTTTTALTTPAVTPLLPVTTAETTAALATADTSSVAGTAGVTTPPLTPPAATPTAENPPAPSEETVAEGSGVQRTASLTRFRYSVPDRTQVTKFTQNPSFNEVLKQGKVTGNFAVKYLTYGLMLGNPHEPHDWELNLTELNPRQRVRRFPASPVGEPTTFKETERDSGPRGGNVVVMEKLYNSYPFRVSVLRGRLDGPFSAQRKQQSVWLKNLLSSREWYYRAYRELQGQVTDSYRVNWQLSLATSNMRVKVVETPARAPYDEGSYGLVSEPEPKGGFDNEAQRVLEYPVYVPTQGVVRYSGWVTVNNWARETRRREKWVLRYLNPGFASTANMPTWTLEMNKRNEGTKGVDGPNSEPPAGSRTRYESPLSPHSSGVENLALRVFQYNVYPSRLLVASNVSGPKYSHDHWVGPQFQDEEFQVVYDTLPSNNADGPLWTRLVRSEALDTLELRDRPDRPKGALAPRLNTPTAQDALVTLYKAALDQDLETSAVCTYSGQRDEAVGFLTLSDDKKERMNGLYLPEDKDLWSVTKLLSPDKHRVCELQVTTRRGAVQDEPRMYRLTPKDVERLVQNEKAGLLNTAVCTYLGQDKRELKMLELSGNEYVHYNGGDLNSGQGKNFRWLTPLPSGFFPCDRLRTNYLLRVLLQRPLSNRMPPVDLVSVFANALLYGHENSTNCQYVRASSLQTRDFLLTDGAVRENPNPPASQLPEGNVMWQVTKPPNGNRACVRLGDEGPALLLKNPEDLWYPAKARVVSLTRHLSGKMNSALCFYEGSDEESVNTRLLKANFNEKFKADSPLDGKKGYWALDPTPVGSALCELLLDMRGLVMQSSATGQPYMFSPRTVAERLGTTKVLTFPKNQQLTHTFHRFANCSYDTQMDQLMVNSFYLDGNHGQSRKVDQTLPEMSSSMWFLVPSPLGPPPNCQLTLPAGEQVVVPDLNKEPWLPKVQSSRLRLNSLATGKFRNAFCQYEGEYEERPGGRSFDLVLTGRRRSMSRVPKDALNFRFSRNTWHFSPAPNKGAECELLLNRDPDVLHKDASKQTLTPPQTLENQLSPDMPLELAGGLSLLCLLFAAHVWPPPPRQAM
>DECOY_sp|O94856-8|NFASC_HUMAN
ALSYLANVPSTAESSENGETEKEKKDVTYQGLFSGDENFQGEGGEGYDVLSDDSEQKQLTGDLSTQSGQLKPNDEDSYDFSGDEKEPDEPGLPVKKDREVPKYGRGRKSLFCVLLLLLVLLALACMLGLFWGQTALDAQNNTYAATPTAENPPAPSEETVAEGSGVQRTASLTRFRYSVPDRTQVTKFTQNPSFNEVLKQGKVTGNFAVKYLTYGLMLGNPHEPHDWELNLTELNPRQRVRRFPASPVGEPTTFKETERDSGPRGGNVVVMEKLYNSYPFRVSVLRGRLDGPFSAQRKQQSVWLKNLLSSREWYYRAYRELQGQVTDSYRVNWQLSLATSNMRVKVVETPARAPYDEGSYGLVSEPEPKGGFDNEAQRVLEYPVYVPTQGVVRYSGWVTVNNWARETRRREKWVLRYLNPGFASTANMPTWTLEMNKRNEGTKGVDGPNSEPPAGSRTRYESPLSPHSSGVENLALRVFQYNVYPSRLLVASNVSGPKYSHDHWVGPQFQDEEFQVVYDTLPSNNADGPLWTRLVRSEALDTLELRDRPDRPGLVTLYKAALDQDLETSAVCTYSGQRDEAVGFLTLSDDKKERMNGLYLPEDKDLWSVTKLLSPDKHRVCELQVTTRRGAVQDEPRMYRLTPKDVERLVQNEKAGLLNTAVCTYLGQDKRELKMLELSGNEYVHYNGGDLNSGQGKNFRWLTPLPSGFFPCDRLRTNYLLRVLLQRPLSNRMPPVDLVSVFANALLYGHENSTNCQYVRASSLQTRDFLLTDGAVRENPNPPASQLPEGNVMWQVTKPPNGNRACVRLGDEGPALLLKNPEDLWYPAKARVVSLTRHLSGKMNSALCFYEGSDEESVNTRLLKANFNEKFKADSPLDGKKGYWALDPTPVGSALCELLLDMRGLVMQSSATGQPYMFSPRTVAERGASYMDPHRNLSSDNYPHNTLKVLTFPKNQQLTHTFHRFANCSYDTQMDQLMVNSFYLDGNHGQSRKVDQTLPEMSSSMWFLVPSPLGPPPNCQLTLPAGEQVVVPDLNKEPWLPKVQSSRLRLNSLATGKFRNAFCQYEGEYEERPGGRSFDLVLTGRRRSMSRVPKDALNFRFSRNTWHFSPAPNKGAECELLLNRDPDVLHKDASKQTLTPPQTLDMPLELAGGLSLLCLLFAAHVWPPPPRQAM
>DECOY_sp|O94856-9|NFASC_HUMAN
ALSYLANVPSTAESSENGETEKEKKDVTYQGLFSGDENFQGEGGEGYDVLSDDSEQKQLTGDLSTQSGQLKPNDEDSYDFSGDEKEPDEPGLPVKKDREVPKYGRGRKSLFCVLLLLLVLLALACMLGLFWGQTALDAQNNTYATSTMFTLVTSSLGENRDSYRVLTYTMGPYLDTLQLPQAQKPAVVKKTTHNSDLYEVVFDTGPGFNKHWTLNAKWSNPLVTVNWLSQEDPASEHKLTGSTTTPPSETTTTAAATTTTTTAVTTTTALTTPAVTPLLPVTTAETTAALATADTSSVAGTAGVTTPPLTPPAATPTAENPPAPSEETVAEGSGVQRTASLTRFRYSVPDRTQVTKFTQNPSFNEVLKQGKVTGNFAVKYLTYGLMLGNPHEPHDWELNLTELNPRQRVRRFPASPLDEGSYGLVSEPEPKGGFDNEAQRVLEYPVYVPTQGVVRYSGWVTVNNWARETRRREKWVLRYLNPGFASTANMPTWTLEMNKRNEGTKGVDGPNSEPPAGSRTRYESPLSPHSSGVENLALRVFQYNVYPSRLLVASNVSGPKYSHDHWVGPQFQDEEFQVVYDTLPSNNADGPLWTRLVRSEALDTLELRDRPDRPKGALAPRLNTPTAQDALVTLYKAALDQDLETSAVCTYSGQRDEAVGFLTLSDDKKERMNGLYLPEDKDLWSVTKLLSPDKHRVCELQVTTRRGAVQDEPRMYRLTPKDVERLVQNEKAGLLNTAVCTYLGQDKRELKMLELSGNEYVHYNGGDLNSGQGKNFRWLTPLPSGFFPCDRLRTNYLLRVLLQRPLSNRMPPVDLVSVFANALLYGHENSTNCQYVRASSLQTRDFLLTDGAVRENPNPPASQLPEGNVMWQVTKPPNGNRACVRLGDEGPALLLKNPEDLWYPAKARVVSLTRHLSGKMNSALCFYEGSDEESVNTRLLKANFNEKFKADSPLDGKKGYWALDPTPVGSALCELLLDMRGLVMQSSATGQPYMFSPRTVAERLGTTKVLTFPKNQQLTHTFHRFANCSYDTQMDQLMVNSFYLDGNHGQSRKVDQTLPEMSSSMWFLVPSPLGPPPNCQLTLPAGEQVVVPDLNKEPWLPKVQSSRLRLNSLATGKFRNAFCQYEGEYEERPGGRSFDLVLTGRRRSMSRVPKDALNFRFSRNTWHFSPAPNKGAECELLLNRDPDVLHKDASKQTLTPPQTLENQLSPDMPLELAGGLSLLCLLFAAHVWPPPPRQAM
>DECOY_sp|O94856-10|NFASC_HUMAN
ALSYLANVPSTAESSENGETEKEKKDVTYQGLFSGDENFQGEGGEGYDVLSDDSEQKQLTGDLSTQSGQLKPNDEDSYDFSGDEKEPDEPGLPVKKDREVPKYGRGRKSLFCVLLLLLVLLALACMLGLFWGQTALDAQNNTYAATPTAENPPAPSEETVAEGSGVQRTASLTRFRYSVPDRTQVTKFTQNPSFNEVLKQGKVTGNFAVKYLTYGLMLGNPHEPHDWELNLTELNPRQRVRRFPASPVGEPTTFKETERDSGPRGGNVVVMEKLYNSYPFRVSVLRGRLDGPFSAQRKQQSVWLKNLLSSREWYYRAYRELQGQVTDSYRVNWQLSLATSNMRVKVVETPARAPYDEGSYGLVSEPEPKGGFDNEAQRVLEYPVYVPTQGVVRYSGWVTVNNWARETRRREKWVLRYLNPGFASTANMPTWTLEMNKRNEGTKGVDGPNSEPPAGSRTRYESPLSPHSSGVENLALRVFQYNVYPSRLLVASNVSGPKYSHDHWVGPQFQDEEFQVVYDTLPSNNADGPLWTRLVRSEALDTLELRDRPDRPGLVTLYKAALDQDLETSAVCTYSGQRDEAVGFLTLSDDKKERMNGLYLPEDKDLWSVTKLLSPDKHRVCELQVTTRRGAVQDEPRMYRLTPKDVERLVQNEKAGLLNTAVCTYLGQDKRELKMLELSGNEYVHYNGGDLNSGQGKNFRWLTPLPSGFFPCDRLRTNYLLRVLLQRPLSNRMPPVDLVSVFANALLYGHENSTNCQYVRASSLQTRDFLLTDGAVRENPNPPASQLPEGNVMWQVTKPPNGNRACVRLGDEGPALLLKNPEDLWYPAKARVVSLTRHLSGKMNSALCFYEGSDEESVNTRLLKANFNEKFKADSPLDGKKGYWALDPTPVGSALCELLLDMRGLVMQSSATGQPYMFSPRTVAERLGTTKVLTFPKNQQLTHTFHRFANCSYDTQMDQLMVNSFYLDGNHGQSRKVDQTLPEMSSSMWFLVPSPLGPPPNCQLTLPAGEQVVVPDLNKEPWLPKVQSSRLRLNSLATGKFRNAFCQYEGEYEERPGGRSFDLVLTGRRRSMSRVPKDALNFRFSRNTWHFSPAPNKGAECELLLNRDPDVLHKDASKQTLTPPQTLDMPLELAGGLSLLCLLFAAHVWPPPPRQAM
>DECOY_sp|O94856-11|NFASC_HUMAN
ALSYLANVPSTAESSENGETEKEKKDVTYQGLFSGDENFQGEGGEGYDVLSDDSEQKQLTGDLSTQSGQLKPNDEDSYDFSGDEKEPDEPGLPVKKDREVPKYGRGRKSLFCVLLLLLVLLALACMLGLFWGQTALDAQNNTYAATPTAENPPAPSEETVAEGSGVQRTASLTRFRYSVPDRTQVTKFTQNPSFNEVLKQGKVTGNFAVKYLTYGLMLGNPHEPHDWELNLTELNPRQRVRRFPASPVGEPTTFKETERDSGPRGGNVVVMEKLYNSYPFRVSVLRGRLDGPFSAQRKQQSVWLKNLLSSREWYYRAYRELQGQVTDSYRVNWQLSLATSNMRVKVVETPARAPYDEGSYGLVSEPEPKGGFDNEAQRVLEYPVYVPTQGVVRYSGWVTVNNWARETRRREKWVLRYLNPGFASTANMPTWTLEMNKRNEGTKGVDGPNSEPPAGSRTRYESPLSPHSSGVENLALRVFQYNVYPSRLLVASNVSGPKYSHDHWVGPQFQDEEFQVVYDTLPSNNADGPLWTRLVRSEALDTLELRDRPDRPKGALAPRLNTPTAQDALVTLYKAALDQDLETSAVCTYSGQRDEAVGFLTLSDDKKERMNGLYLPEDKDLWSVTKLLSPDKHRVCELQVTTRRGAVQDEPRMYRLTPKDVERLVQNEKAGLLNTAVCTYLGQDKRELKMLELSGNEYVHYNGGDLNSGQGKNFRWLTPLPSGFFPCDRLRTNYLLRVLLQRPLSNRMPPVDLVSVFANALLYGHENSTNCQYVRASSLQTRDFLLTDGAVRENPNPPASQLPEGNVMWQVTKPPNGNRACVRLGDEGPALLLKNPEDLWYPAKARVVSLTRHLSGKMNSALCFYEGSDEESVNTRLLKANFNEKFKADSPLDGKKGYWALDPTPVGSALCELLLDMRGLVMQSSATGQPYMFSPRTVAERGASYMDPHRNLSSDNYPHNTLKVLTFPKNQQLTHTFHRFANCSYDTQMDQLMVNSFYLDGNHGQSRKVDQTLPEMSSSMWFLVPSPLGPPPNCQLTLPAGEQVVVPDLNKEPWLPKVQSSRLRLNSLATGKFRNAFCQYEGEYEERPGGRSFDLVLTGRRRSMSRVPKDALNFRFSRNTWHFSPAPNKGAECELLLNRDPDVLHKDASKQTLTPPQTLDMPLELAGGLSLLCLLFAAHVWPPPPRQAM
>DECOY_sp|O94856-12|NFASC_HUMAN
ALSYLANVPSTAESSENGETEKEKKDVTYQGLFSGDENFQGEGGEGYDVLSDDSEQKQLTGDLSTQSGQLKPNDEDSYDFSGDEKEPDEPGLPVKKDREVPKYGRGRKSLFCVLLLLLVLLALACMLGLFWGQTALDAQNNTYAATPTAENPPAPSEETVAEGSGVQRTASLTRFRYSVPDRTQVTKFTQNPSFNEVLKQGKVTGNFAVKYLTYGLMLGNPHEPHDWELNLTELNPRQRVRRFPASPLDEGSYGLVSEPEPKGGFDNEAQRVLEYPVYVPTQGVVRYSGWVTVNNWARETRRREKWVLRYLNPGFASTANMPTWTLEMNKRNEGTKGVDGPNSEPPAGSRTRYESPLSPHSSGVENLALRVFQYNVYPSRLLVASNVSGPKYSHDHWVGPQFQDEEFQVVYDTLPSNNADGPLWTRLVRSEALDTLELRDRPDRPKGALAPRLNTPTAQDALVTLYKAALDQDLETSAVCTYSGQRDEAVGFLTLSDDKKERMNGLYLPEDKDLWSVTKLLSPDKHRVCELQVTTRRGAVQDEPRMYRLTPKDVERLVQNEKAGLLNTAVCTYLGQDKRELKMLELSGNEYVHYNGGDLNSGQGKNFRWLTPLPSGFFPCDRLRTNYLLRVLLQRPLSNRMPPVDLVSVFANALLYGHENSTNCQYVRASSLQTRDFLLTDGAVRENPNPPASQLPEGNVMWQVTKPPNGNRACVRLGDEGPALLLKNPEDLWYPAKARVVSLTRHLSGKMNSALCFYEGSDEESVNTRLLKANFNEKFKADSPLDGKKGYWALDPTPVGSALCELLLDMRGLVMQSSATGQPYMFSPRTVAERLGTTKVLTFPKNQQLTHTFHRFANCSYDTQMDQLMVNSFYLDGNHGQSRKVDQTLPEMSSSMWFLVPSPLGPPPNCQLTLPAGEQVVVPDLNKEPWLPKVQSSRLRLNSLATGKFRNAFCQYEGEYEERPGGRSFDLVLTGRRRSMSRVPKDALNFRFSRNTWHFSPAPNKGAECELLLNRDPDVLHKDASKQTLTPPQTLENQLSPDMPLELAGGLSLLCLLFAAHVWPPPPRQAM
>DECOY_sp|O94856-13|NFASC_HUMAN
ALSYLANVPSTAESSENGETEKEKKDVTYQGLFSGDENFQGEGGEGYDVLSDDSEQKQLTGDLSTQSGQLKPNDEDSYDFSGDEKEPDEPGLPVKKDREVPKYGRGRKSLFCVLLLLLVLLALACMLGLFWGQTALDAQNNTYATSTMFTLVTSSLGENRDSYRVLTYTMGPYLDTLQLPQAQKPAVVKKTTHNSDLYEVVFDTGPGFNKHWTLNAKWSNPLVTVNWLSQEDPAATPTAENPPAPSEETVAEGSGVQRTASLTRFRYSVPDRTQVTKFTQNPSFNEVLKQGKVTGNFAVKYLTYGLMLGNPHEPHDWELNLTELNPRQRVRRFPASPVGEPTTFKETERDSGPRGGNVVVMEKLYNSYPFRVSVLRGRLDGPFSAQRKQQSVWLKNLLSSREWYYRAYRELQGQVTDSYRVNWQLSLATSNMRVKVVETPARAPYDEGSYGLVSEPEPKGGFDNEAQRVLEYPVYVPTQGVVRYSGWVTVNNWARETRRREKWVLRYLNPGFASTANMPTWTLEMNKRNEGTKGVDGPNSEPPAGSRTRYESPLSPHSSGVENLALRVFQYNVYPSRLLVASNVSGPKYSHDHWVGPQFQDEEFQVVYDTLPSNNADGPLWTRLVRSEALDTLELRDRPDRPKGALAPRLNTPTAQDALVTLYKAALDQDLETSAVCTYSGQRDEAVGFLTLSDDKKERMNGLYLPEDKDLWSVTKLLSPDKHRVCELQVTTRRGAVQDEPRMYRLTPKDVERLVQNEKAGLLNTAVCTYLGQDKRELKMLELSGNEYVHYNGGDLNSGQGKNFRWLTPLPSGFFPCDRLRTNYLLRVLLQRPLSNRMPPVDLVSVFANALLYGHENSTNCQYVRASSLQTRDFLLTDGAVRENPNPPASQLPEGNVMWQVTKPPNGNRACVRLGDEGPALLLKNPEDLWYPAKARVVSLTRHLSGKMNSALCFYEGSDEESVNTRLLKANFNEKFKADSPLDGKKGYWALDPTPVGSALCELLLDMRGLVMQSSATGQPYMFSPRTVAERLGTTKVLTFPKNQQLTHTFHRFANCSYDTQMDQLMVNSFYLDGNHGQSRKVDQTLPEMSSSMWFLVPSPLGPPPNCQLTLPAGEQVVVPDLNKEPWLPKVQSSRLRLNSLATGKFRNAFCQYEGEYEERPGGRSFDLVLTGRRRSMSRVPKDALNFRFSRNTWHFSPAPNKGAECELLLNRDPDVLHKDASKQTLTPPQTLENQLSPDMPLELAGGLSLLCLLFAAHVWPPPPRQAM
>DECOY_sp|Q9HAS0|NJMU_HUMAN
FSQDLAKEMFEELVALVKNAEPMEEHEKVVKLLLLDGSGCKNLFMYKCFLAYHNMEARQLRKFLNNTDQLKAKLFNELVRQFLFPNGKGAGNLFAQMWDECRFNSGANCFQPQSSSCDLVVKSHQEETMAMCLSTMTGEHLLGQLSAVSLRFNLRKDKTDESKEVEVPTYSLAAHLLFTKLEQFLLVRVQLPCVVDEFWSSLYKSLHSELRGAECNMNKNLGQLKLDEYRLEFLLKGESGGLFCVVYESPRNESDLTVTEPLKLENQFLCYYCGRVYGPKLLEVSAVNGLGEFVARGSRKLALFRSLEPEVESPLNTDALSLSFDDGSPTEANTGSPSGDESDRGQQARLSRGYSYLCYHSSSPPERRLEEASGGEESSELKEEDGDMSEQLSPLM
>DECOY_sp|Q13287|NMI_HUMAN
EEFYALHPQGLSKCVVDVEGGGKNRAQFHLNLLDEVLEEDMQLGEMGTLLVRKTSTGSFLQKKYLHLETYPSVTRVHCTQNLYLPYKKKELKLDAVGLEVFTLVASGSRQDYDRVDVEGGGRNKSSFSLEKLRDMQDRELTDPLETVNKLKMSVEVYVQRFVGSNLPVKPATVELNVKDLQVHKHSMSVVNQAVEKEEFTLLAQKGQLEYPKVSSVQFSCSLNSLQSDNEPTEVSLKFKMTEPLDKELQFKETAEQLETEKLQLKKELQLKKNTLEDLLKGNQEKDLFEDPSHKELLQQTDKDDAEM
>DECOY_sp|Q4KMZ8|NKAI1_HUMAN
GSTYLPQLQLHSKTQPAQYGYSDFGGLFDFSDEEELFKVSVYCAFVFGFLALFLQLASSLAELYPYDLLCGTVSLVHHDELARLSNLVPTVLCGPGNEMWWRSHLSTNFTMLFRDDQSLQGVELYFCLLFANWGVWLVLWAAYLLLRYRSYQVTGFLGLLVAMLHLFNALLPAWQYGLFDFLRQELAAVLQLCCFAVLTRCGSKCGM
>DECOY_sp|Q4KMZ8-3|NKAI1_HUMAN
GSTYLPQLQLHSKTQPAQYGYSDFGGLFDFSDEEELFKVSVYCAFVFGFLALFLQLASSLAELYPYDLLCGTVSLVHHDELARLSNLVPTVLCGPGNEMWWRSHLSTNFTMLFRDDLLLRYRSYQVTGFLGLLVAM
>DECOY_sp|P25103|NK1R_HUMAN
SLVNSSFSFSETMKTSDRSSSCNSTLDLSSPTKAPGDEPEEEHAGVVTSLTTERLSKVYVSGQTQLRYTKSMELGEYDGASLFPCRCFAKHFGRLRFDNLCCYLLPNYMTSSMALWMLALYVQQLKKFLYLDPNLYPLLFFLHFPLWCLAFTCVVVLMKMVKRKVASVQEHRYDSSDGPLESAWLTLGVVTYAYGLVLLPLFYLLVTVCLHYKVEYKLNPHEPWELMCVRVSPMTETTSYYGQPFALLLALVWLVCLVKVTATASRLPQLPHLLAMRYDFAVATMSYLSAFVAALPFFNHKFCYFLGYYWENHVAYTFNVVTNFAAMSAEAFALNVLFYNTVRTRKMHALLLWMVVVNGVVSTVVLVTYAAAWLVLQWAPQVFQNPESTNTSLNPSLDSDVPLVNDM
>DECOY_sp|P25103-3|NK1R_HUMAN
MDNLCCYLLPNYMTSSMALWMLALYVQQLKKFLYLDPNLYPLLFFLHFPLWCLAFTCVVVLMKMVKRKVASVQEHRYDSSDGPLESAWLTLGVVTYAYGLVLLPLFYLLVTVCLHYKVEYKLNPHEPWELMCVRVSPMTETTSYYGQPFALLLALVWLVCLVKVTATASRLPQLPHLLAMRYDFAVATMSYLSAFVAALPFFNHKFCYFLGYYWENHVAYTFNVVTNFAAMSAEAFALNVLFYNTVRTRKMHALLLWMVVVNGVVSTVVLVTYAAAWLVLQWAPQVFQNPESTNTSLNPSLDSDVPLVNRD
>DECOY_sp|O15399|NMDE4_HUMAN
VESELSSFHASRRGTGLDGRGRRHHSATPLPPGWHAAHPRRCARHSPGTRRLAPARAPCSSLDELRSSTPAPPPLDWGGARRARHHHHPAAAAPRTHSRARPHPHRSPCGRCRRRAPLPGAAWPPPPPAWWGGDLGDHSCSLRHPPPLLELSACRHCHWAAPGRSPPLYDWSGRGGAWKLDVSWRYGPPPGRLEAYPYPFDAFWWPELGGLSAGGLSESDESDSPSPELDLYPCPPPARACPPPAAPAGGGAGGTGGAGGAGPGLLPQSEPDRSPRWAPAPPSEDEFARLCLPPGVATAAAAPPAPPSPFGPFAGAPPEAPKERDVLAFYSPPKPQPPQAAPPSLRPGAARGPARAAEGLGLGLGQPELPGYRYHFGDALGAGGPPGAKGRRTRWDVSRAREPVFPAPGPARPPAPYAPSPLPQPPPPKPAPPPAAEASCCSYMRGSFALLFDRMHTPGLCRHRLWYVLHEWAFVLLSLGMAVLLMYFVGAMNDLDKLSSMVEKLDNHCLGSLWRLELMELEDDGLFQLLALDLRKPRWSKGHLALGYGTTAFKVGSGLTVKLCGEKRDAMYNLVAADYLFADKLGKALQTLAEERVPQNRYVMYSHMDPYNRSLKNETSGNPVTGKFLPPYQEQRPQKRFDSLGSVTDVYEEQLMFAALNATYSALFLVAFFAWVLVMKLSTTRGPNEVPVSNNFVLAWLLWLKSGLTFTSGGRKPGTALRSNYGVPSLYEFLFVTVAVVTLCMVFMMVWVAPSYPELFASPSVTGNRSAVMVSLGTEVFPVSFDVLERSEENLTLSGLAMDRAQYFVEGLMGNWVGDKKLGKHGNTVLYLDYSFGLTHARKLLLDLCFKGCRKCERPPADPPPSHRTLNQRSCPVSRDLCTGSLPDAPEVLVFRPEELTAVTLHQTDDVPQLRFGRYSWLPKYRLLTQQEWSGVVEWRTRDTLSLVVLSPNVLFGDENFSYRDNDWTLNMFRYHLSERGHRTNQRACDHGLEPLFGYRDQLALARGAVVAVGAARRADVLRDWGARSVAFLGAPLPAGGPLLPPEGPAGSGGGGALQPGVMFWVYGSGTLGAEEARAFVPEAEREACFLRLLQASVRSLQASLVAEGAGPDLTLARGHEWGVLSGDTLVELYSLFRAHGPRATTVAVFSTWDYEELVEFLVQLQQETSSGLQLFTSKGKEPTLVLAAGGHVAVLPLSTQASLFDLLPAVAPRASDDEFVVGHRVLGSLLDCLQLVLRSPDSGNLVLAVRPVDLGPRSVAAAVAPGRLAAEAAYAPGSFVLAVNLRPAGGLGGGPGGAGGPGPAEEPFPSACALALLLLKMAPRGPRGPGGARGM
>DECOY_sp|Q6ZUT1|NKAP1_HUMAN
DDESSEARSEDTAKVWNRKTNRTEQLENNAVSTHKKARKKRKEKKTTRDEESEESSSSASDDSHSTNSEAELFLAKKPLKKRSKKKRKSHPKQKRGTGSAGTEESFESSSDATLDTAKKEKKSKKQHRKKSKKKQHKKSKKSKRHSEHTSKSVQPSKKTGNTLDQQDSDTEFEEPYLKEYGSHGRWDPMNAEYDYKKFNWKSKALFDDELTGSLEKNRPWYRYQSEEDFGDRSRMSSSSPLKRKMTRGYADEMKQELREKLWMDSEEQKLNHADTRHLVRNLLKPLGVRLSM
>DECOY_sp|Q6ZUT1-2|NKAP1_HUMAN
DDESSEARSEDTAKVWNRKTNRTEQLENNAVSTHKKARKKRKEKKTTRDEESEESSSSASDDSHSTNSEAELFLAKKPLKKRSKKKRKSHPKQKRGTGSAGTEESFESSSDATLDTAKKEKKSKKQHRKKSKKKQHKKSKKSKRHSEHTSKSVQPSKKTGNTLDQQDSSDTEFEEPYLKEYGSHGRWDPMNAEYDYKKFNWKSKALFDDELTGSLEKNRPWYRYQSEEDFGDRSRMSSSSPLKRKMTRGYADEMKQELREKLWMDSEEQKLNHADTRHLVRNLLKPLGVRLSM
>DECOY_sp|Q6ZUT1-3|NKAP1_HUMAN
DDESSEARSEDTAKVWNRKTNRTEQLENNAVSTHKKARKKRKEKKTTRDEESEESSSSASDDSHSTNSEAELFLAKKPLKKRSKKKRKSHPKQKRGTGSAGTEESFESSSDATLDTAKKEKKSKKQHRKKSKKKQHKKSKKSKRHSEHTSKSVQPSKKTGNTLDQQDSSDTEFEEPYLKEYGSHGRWDPMNAEYDYKKFNWKSKALFDDELTGSLEKNRPWYRYQSEEDFGDRSRMSSSSPLKRKMTRGYADEMKQELREKLWM
>DECOY_sp|Q8NC60|NOA1_HUMAN
VNKLKKKRGVNYMLSPKKPKVAYTKKSRLQKGLNVLYPLLPRPVTLVTGEPTYRGLHRLKDFNPTVSVWGASSKFLDAVAESAGLGKELMLDEAVLPPFGARMKEGGMPLQLLTHGAKHQYLADRADLSTLHVPLLNSAVVTFWASQNGQLFDRLGLAGLFLVMGKPVLFRTPVLSQTPLVLNVKEETLLNLLCNKETLGPTDYFWHAKDVDQATLEVKQTKSHTGMVPDNEMDFALSDADFEFPLNKDQEESYLFRTGRVGVVYGKKHLVNLQNQEQESLDEEAQTSKKDRLQRKHFRMYPTPNCLPKFLLNLTTGPWPSLTRADLAESKGATCYDSELLTNFLTKSGANTAGVLYVDRGRYWRSQLASLLEEVGYGKATSLRLVRDVVRTSWNPPNPNEGDQPEKDVRPQPGQHGPALLLGRAACDEWRLRERLRQYGPADQPLLDKVNGLVLLKQPGVLAPLDPLLADPLDLLDVMYLVLSPGRRPLAASVLELYQRESVQRLLRRAHHSLLWRCQCVRTALGGDAEARTLKFREPLYGPVGADQCHLEAGCGSCNVGSPPLAPDPHGVVPHRERSRLQANRRQERREQRQRQEEEEQQQQLEQLKQRETPQPEPDLLYEPFLRFEQMDGGEGFGETDVPDYPLREGLSSSHQFSSAAARRCELLPRELGRHAATPASRGLFLSLRLFPRLAPLM
>DECOY_sp|Q16649|NFIL3_HUMAN
GSDSASLPQTALRKLLSVVEASLNALGKQLYLNEPDSKVYGSKDMEVVGKTFSNQKLSGTKEQHWHEKSLSWDQLNTVQVSFPTLSSHVMSPASKHELEFRKHSTMDLPSSKLQTAEFENDFAEKVLQMKAKARLKLHPLASSNVEPKVVVTAHVKHLEVPSHLPKGPVQQEDEGDSKSGVVGDDTESRTPSNSSRSNVQLLPPSHSYGSFSNGMYNQYLSATYSRGDRDPRETYSELEMPEKQLLQKFNEPRSCSGQVSSEQTHEVSSVESVDSLSSQPSKHLVSLCSSSVMSPEHEDVFSSVNKSSTQYDQFYVATSNSKLQLEQAYATSSLLGKFKLLLESLKALTANEEGLALKLNELVLDNRRKLRERKSAAENKRRKNEWYMAKKDEDPLFRKRRECASKSKNGVSGESLLLEEGTTSDESVETLASNLVMKMDVNSSADLSAQKKEVTQKRMLQM
>DECOY_sp|P30419|NMT1_HUMAN
QLVLGKVEAGMSPKCWNYLYYQLNGDGLGKFKLELFKTNEMLDLANFVDFKGKMALVLADSMLDLLPTQTHVNYFSYAKALKSHTPHNMLTSPLTYFSLFDTVEGNANEVVFTDLLNEQPYFWHEVEEQSMVPTLHFKQLRYTLLQHVVPLKDTEMRPLGAKTPTEPRLYKLMRTQMTMRNSLHSKEVFLKRPLLNRSHWRYCTGVKPPLVVGATYVAQFLGELHRRVTLRELLVPARKVRSKKLHVCLFNLEVKKMETDYLHLNAPLASLFGVKRLSSVRVVGCHWQPLWGPRPLAWLLFEPSYDRFFMNDDDEVYNENLLTYLKELVRGDGLDLADWTFGQPLTYPERQLNKDDPEVPGHTNVVEGKLPVPQTDWFQYRKSSAEEMKTAPGQGVSFLELKAQLEQRLEAPLSNKMVPQDQASDTESKGKKKKEKKKKKKQAGTDNAPSLGRGNYSNDEENECDSCHEHGNGNGEMMQPLPPAPKPVATESEDAM
>DECOY_sp|P30419-2|NMT1_HUMAN
QLVLGKVEAGMSPKCWNYLYYQLNGDGLGKFKLELFKTNEMLDLANFVDFKGKMALVLADSMLDLLPTQTHVNYFSYAKALKSHTPHNMLTSPLTYFSLFDTVEGNANEVVFTDLLNEQPYFWHEVEEQSMVPTLHFKQLRYTLLQHVVPLKDTEMRPLGAKTPTEPRLYKLMRTQMTMRNSLHSKEVFLKRPLLNRSHWRYCTGVKPPLVVGATYVAQFLGELHRRVTLRELLVPARKVRSKKLHVCLFNLEVKKMETDYLHLNAPLASLFGVKRLSSVRVVGCHWQPLWGPRPLAWLLFEPSYDRFFMNDDDEVYNENLLTYLKELVRGDGLDLADWTFGQPLTYPERQLNKDDPEVPGHTNVVEGKLPVPQTDWFQYRKSSAEEMKTAPGQGVSFLELKAQLEQRLEAPLSNM
>DECOY_sp|O95168|NDUB4_HUMAN
YSLHFRTDKLGEQLKLKRERDEKTLLYYLFLLPGFGCLAGMLSKNPTRPFNPYVNLRTAYARWLLAPNELLRRGNPDNYQLLYRKELQRALARLEAQRRATEPSLNYEAPDLTEPLRTLSSKPKYPFSM
>DECOY_sp|O95168-2|NDUB4_HUMAN
FVELRCTQLSRVEKTLLYYLFLLPGFGCLAGMLSKNPTRPFNPYVNLRTAYARWLLAPNELLRRGNPDNYQLLYRKELQRALARLEAQRRATEPSLNYEAPDLTEPLRTLSSKPKYPFSM
>DECOY_sp|P29074|PTN4_HUMAN
MNTSTTLKPVFGEEYKVLLAECVRFYQSPTQLMMRAQRDMRTVLDLPYVPQNCELLCMATEMTLLVGRTGLGASCHVVVPEKEGRKARNVHCVFDLFDSSDDPVGHDPWALYQLQTLRPSEKNEQNFLTKRMFLYATNGEESHCTVQYCGYSSSGTPEPWYQHKCRVRGEVQTTLMVVMSSGQEWTMQWFDTCTHPLPGQCALYQNLLSSSPLEMNLYNANLYDENKGLLRVTADYPSLRDRYKNSLNQPKLACSMTMGKKRPYLQDFQTLVTGTLLGEALQLMSRELSHDDQHVSDLPKAEPLYQFDPENEKLEEVVDYVANRPVLLMLEGSRESHCKALFLVVQDHTHEALRDGNLLVVQDGENRLPVCLDAPTGPARVSVLVPKMQDYGKGVNFGRFGNEDKPRMLLVLNDHPLGGNPTKPEPSSPLDFTENLHSELDQQSHSYHLQNWSKKNSKQPPLAPKPGDGPTEQSPSSELVLSNAQTSSPRSQNVFVESPSTHVMHDVLHGVSSRPRLTGEQTFTSRNHNPTGPPRSSPLSQTERLDDSLSRNSVVEWDMKRLALKPSPRSAFRVKDNKAKEGYQVSQVERTGCRYKFSGLTFYHAFFKNQPPLRPDRLFFTHHEVCKAWLKNCRAYNVMNFGLLTRESEHLKRELQLFFKQKCFSKLVKLLWPFTNRMRVKNYLLLGGSMVGLMLENNSQRDAYHFEVGYLELRTATNLYNFEAEAPSLGLHQQHKLALKEEFDQPQNPLFSYDSLYGSLNESQDYDGLESQVAFSALLAATNSPCPRLGTLLDKQLQLFYQRYTYEEQKLNPDSVFKFRVFNLSYPSRKGLKRQLKPNPDLRWPNDTSDDALQLGFYDQETLDLKHFVVDLLVQGQDKHNKVFAQVTNDLLLLNCVVETHRQRDALESRAVNYRTGAPRLRFSKT
>DECOY_sp|A4D1S5|RAB19_HUMAN
CTCHKTESPGQAMLVPSSDLPLGNLASEGYLHLSRNALLKEAMLVFVEELKNSKEASTELVALLGKYEALTCADEFLVRKHEWLDKCNGLLMLVVNAAGKYELEHLWHPLSEFTRRSTLDYALLAAHARSYYSQTLRTRFEQGATDWVQKMKKVGDLDLRSVTFDVGLTNQQTETYVGKSFHQVVCKTGVNSDGLLLKLFLYDFNEDARAASSSFHM
>DECOY_sp|A4D1S5-2|RAB19_HUMAN
CTCHKTESPGQAMLVPSSDLPLGNLASEGYLHLSRNALLKEAMLVFVEELKNSKEASTELVALLGKYEALTCADEFLVRKHEWLDKCNGLLMLVVNAAGKYELEHLWHPLSEFTRRSTLDYALLAAHARSYYSQTLRTRFEQGATDWVQMQLLVPLLTWLLPEWLYHSKSTWLQPSKMQTQGHLQLSAFTLLSASSKNKKVGDLDLRSVTFDVGLTNQQTETYVGKSFHQVVCKTGVNSDGLLLKLFLYDFNEDARAASSSFHM
>DECOY_sp|Q92626|PXDN_HUMAN
KPEERKAQLCVPCCAGPLNVPVACTAPPCAEVFCTVQGKDCECLTCAKKDKWTNNAHSEGGADVCETTSRLSEKKLLQRTLDTLKTQMELVFREFDNTGSADRSTSFASTSNSLHEGRQGVSPKRLRPKKTTKPDEQYSFELRRSRGFHYSFANFQRGRTCDECCDQWRVLDRVPLEDCSGYGHPFEARVFVDSQRVTLNDANDCLRLALSTKQLQTLQAPSFVGPNEYWRLDGRDRKLFQTSLLCMLTPGRLSGPVLDEVVLAPFLDLNLTSGYRKLKLREPELKNLEKNLDEFTHAASLNCYRVYDHYPPLGHRDRGQLNLAALDLAVTHAMSFRLETLETNLLQSPRVKMGAVGFLRGLLPDLGGENVRLFPSFFKAHLPLHDQALPQFNEDRLYLLPNVLTHGRFFAATAFANFLGANLGPDYGHYEGLRTMGVEGLKLPLWHQYTLHQLEAGVKRLTEYYLTDGDWHPNKLLLETARLNHREFWLTHMSTLGLQENRAHDGALFCPLPSENERDMCETPPGTAFPLLKPGRSVGQLRQLLRGHSALRDLRSAEHETSGYVNSADLYSTLQNLQREPYVSNMLLSTMGSGCVPSRSVFFMRCAGRSRASDNPPLMVSFCPPDNSCVNSCHQGDSRFAQSLAVVTSDLDHDLFQGWQMLMHTFQEDPTVTETGLLTTSVRLPMPLAHGNYRLNLPHRGPTNFGNEYVKSLRLEFATLSAGWMPHQLNNCTGDHRTKYQHFCMDSCNNRRVHATCGSLNALLNLYQPSVLDNYHYSTGNLDVMLGHQVHEQLLQLRTEFLEGRAAQEVTYPRDPRYFLALLDNPRSRPSDFLHRTTSNLRADVTALAEVLSTAVFPDGRNSVDPVNVSLVMSVSASGLTRNAVCERYGADAPGVDNLTLFGEPSLHKFGSETVQVGKDNWTLAPEPEGQSSCPLQVNAGVEVTTDSPLSAFVPTRVPQVTLHAVKVQSGLLNVAQCEYQGQDHLAVGSRLLTGSSLVLRRHDVSLQSGKGTWALVPPPNKGAECQFDVTQGELVRVDQPTVTFQPLAQVLLFATAHVSDLNNTASCAYEGSDGQVVNQLYLGGSPTLNRVPDVPLPRTDRGTWSRLPPPHGTASCELTVSEGVLVETNQPQLVFTRPAPSGFRYLTVEQKTVEGAVKNAMCQYLGQDTEQTNQLMLTGDDLLNRLSDKTMSLENNRNLWLLEKPPNGERACTFYVTNGSTVDADQPESTRLRPECNLEEPTLTAVRSGQRRLPYECLAAAQANGSEAYKTLLDALWLLECDCHLTNSDRLRKLMSELHNFTGPVLHTRLNNHLFRLEKLPLHQFSDPDLTELQNFHLYLQELSALKGFARQDLSQLEKNYLYLKYLNELDEFAGSPRKLLQNNNLLLTNLRNRRLFAGPQLRERLNRFLDLLSTQPAVAPVAELLLHMRCVTRTFCLRCSPCGAGKPQAVVALTGWACFLVLALLRRCGPRGRKSAM
>DECOY_sp|Q92626-2|PXDN_HUMAN
SHKSVSAHEVGNSLGHLLFFLSQCQSTGNLDVMLGHQVHEQLLQLRTEFLEGRAAQEVTYPRDPRYFLALLDNPRSRPSDFLHRTTSNLRADVTALAEVLSTAVFPDGRNSVDPVNVSLVMSVSASGLTRNAVCERYGADAPGVDNLTLFGEPSLHKFGSETVQVGKDNWTLAPEPEGQSSCPLQVNAGVEVTTDSPLSAFVPTRVPQVTLHAVKVQSGLLNVAQCEYQGQDHLAVGSRLLTGSSLVLRRHDVSLQSGKGTWALVPPPNKGAECQFDVTQGELVRVDQPTVTFQPLAQVLLFATAHVSDLNNTASCAYEGSDGQVVNQLYLGGSPTLNRVPDVPLPRTDRGTWSRLPPPHGTASCELTVSEGVLVETNQPQLVFTRPAPSGFRYLTVEQKTVEGAVKNAMCQYLGQDTEQTNQLMLTGDDLLNRLSDKTMSLENNRNLWLLEKPPNGERACTFYVTNGSTVDADQPESTRLRPECNLEEPTLTAVRSGQRRLPYECLAAAQANGSEAYKTLLDALWLLECDCHLTNSDRLRKLMSELHNFTGPVLHTRLNNHLFRLEKLPLHQFSDPDLTELQNFHLYLQELSALKGFARQDLSQLEKNYLYLKYLNELDEFAGSPRKLLQNNNLLLTNLRNRRLFAGPQLRERLNRFLDLLSTQPAVAPVAELLLHMRCVTRTFCLRCSPCGAGKPQAVVALTGWACFLVLALLRRCGPRGRKSAM
>DECOY_sp|Q96PU8|QKI_HUMAN
NGTARADATVRLQYPHRVMDRRHKVTAVAGLVGSPELPYELLSTAPALTYPYEYPTYLLGAEPGPPVLAATPHPTGNPMVATQLRQLLPMLTPGAPTPRTLAAPPLVPAPGTLRLPAAQATAALSFALAPKSLNARDYTGNLLALEMLQKKMLSDEGEAAPVLKKLVEEVRKAKLLERANQADEVTLLVHLDENLHEWNKPRGNQEKKKERDMSKGRGVMKLCGTEAELKQATLRGPGLRLGVFNFDPYKEVPVYKLEQLQVLPGVADPLEARKSETSGNLTDNYMKRDRVSLEEDLRLELHNFLGCFNPLSSMKKLDNMLQMLYDPTKPKPKETEMEGVM
>DECOY_sp|Q96PU8-3|QKI_HUMAN
NGTARADATVRLQYPHRVMDRRHKVTAVAGLVGSPELPYELLSTAPALTYPYEYPTYLLGAEPGPPVLAATPHPTGNPMVATQLRQLLPMLTPGAPTPRTLAAPPLVPAPGTLRLPAAQATPKSLNARDYTGNLLALEMLQKKMLSDEGEAAPVLKKLVEEVRKAKLLERANQADEVTLLVHLDENLHEWNKPRGNQEKKKERDMSKGRGVMKLCGTEAELKQATLRGPGLRLGVFNFDPYKEVPVYKLEQLQVLPGVADPLEARKSETSGNLTDNYMKRDRVSLEEDLRLELHNFLGCFNPLSSMKKLDNMLQMLYDPTKPKPKETEMEGVM
>DECOY_sp|Q96PU8-5|QKI_HUMAN
HASLDPMVPMELWELVGSPELPYELLSTAPALTYPYEYPTYLLGAEPGPPVLAATPHPTGNPMVATQLRQLLPMLTPGAPTPRTLAAPPLVPAPGTLRLPAAQATPKSLNARDYTGNLLALEMLQKKMLSDEGEAAPVLKKLVEEVRKAKLLERANQADEVTLLVHLDENLHEWNKPRGNQEKKKERDMSKGRGVMKLCGTEAELKQATLRGPGLRLGVFNFDPYKEVPVYKLEQLQVLPGVADPLEARKSETSGNLTDNYMKRDRVSLEEDLRLELHNFLGCFNPLSSMKKLDNMLQMLYDPTKPKPKETEMEGVM
>DECOY_sp|Q96PU8-6|QKI_HUMAN
HASLDPMVPMELWELVGSPELPYELLSTAPALTYPYEYPTYLLGAEPGPPVLAATPHPTGNPMVATQLRQLLPMLTPGAPTPRTLAAPPLVPAPGTLRLPAAQATAALSFALAPKSLNARDYTGNLLALEMLQKKMLSDEGEAAPVLKKLVEEVRKAKLLERANQADEVTLLVHLDENLHEWNKPRGNQEKKKERDMSKGRGVMKLCGTEAELKQATLRGPGLRLGVFNFDPYKEVPVYKLEQLQVLPGVADPLEARKSETSGNLTDNYMKRDRVSLEEDLRLELHNFLGCFNPLSSMKKLDNMLQMLYDPTKPKPKETEMEGVM
>DECOY_sp|Q96PU8-8|QKI_HUMAN
GWPSFKFGLVGSPELPYELLSTAPALTYPYEYPTYLLGAEPGPPVLAATPHPTGNPMVATQLRQLLPMLTPGAPTPRTLAAPPLVPAPGTLRLPAAQATAALSFALAPKSLNARDYTGNLLALEMLQKKMLSDEGEAAPVLKKLVEEVRKAKLLERANQADEVTLLVHLDENLHEWNKPRGNQEKKKERDMSKGRGVMKLCGTEAELKQATLRGPGLRLGVFNFDPYKEVPVYKLEQLQVLPGVADPLEARKSETSGNLTDNYMKRDRVSLEEDLRLELHNFLGCFNPLSSMKKLDNMLQMLYDPTKPKPKETEMEGVM
>DECOY_sp|Q96PU8-9|QKI_HUMAN
KGTPFAMGLVGSPELPYELLSTAPALTYPYEYPTYLLGAEPGPPVLAATPHPTGNPMVATQLRQLLPMLTPGAPTPRTLAAPPLVPAPGTLRLPAAQATAALSFALAPKSLNARDYTGNLLALEMLQKKMLSDEGEAAPVLKKLVEEVRKAKLLERANQADEVTLLVHLDENLHEWNKPRGNQEKKKERDMSKGRGVMKLCGTEAELKQATLRGPGLRLGVFNFDPYKEVPVYKLEQLQVLPGVADPLEARKSETSGNLTDNYMKRDRVSLEEDLRLELHNFLGCFNPLSSMKKLDNMLQMLYDPTKPKPKETEMEGVM
>DECOY_sp|Q969Q5|RAB24_HUMAN
HHCCSYFYPNKPQGLDVKGDETMVQFAAVSVYDEAKVQFLEDVSQGKTSSTEFLQKALNDAYDQVDHFDRRRRRVDEELLDKSTGCLYLQCGEELRSLKEVWKFRAEFSSSDTLDYCVLAKAARGYYRLSMAERYESGATDWLGLTVRTDGVSMKVAVFAAGLTNQYPGVLRFDHVRYEVLSKTGVYKEGLMVKVVDRVQGSM
>DECOY_sp|P42696|RBM34_HUMAN
MKRQKKQRPGKKSQKKKGKTLLVKAEGLFLKSPHGEAKTSTFNLGKQKPSVKNRLPNSNQKQKFKENVRSMRVKRLGMLESNNKLLALHVSDTNEFLVYGFKGGLGTKMRDVRLVAMLSGCDLFKHELASEEKVYPLNGVFVRKSRDSSTESALDRVRLFGDALQAGRKNLAQTAASEKEFVVYANLKNQDPHKRKLLAAKKLSLTGEAPLLRSRFVSELQGYKEFFKSKKKLNCTVPLNGVFVRTEKNRLEEEQNLQKKRLQSVVTDETDDLKRLDAKVVGPQSKRKNQGKQQHLEEELDASALASREDAKKLEANTKKKHKAKKVAPEQSLRPELQSTSEEEERKNKKTLTKQPVPVYVPQLQPELSSFLSARLGTGRHGESHRGFLSSAVQGRLYDEPPSRGVGDDPNEGEQVRKRKRKSSMGELKA
>DECOY_sp|P42696-2|RBM34_HUMAN
PPLFCVLRSRFVSELQGYKEFFKSKKKLNCTVPLNGVFVRTEKNRLEEEQNLQKKRLQSVVTDETDDLKRLDAKVVGPQSKRKNQGKQQHLEEELDASALASREDAKKLEANTKKKHKAKKVAPEQSLRPELQSTSEEEERKNKKTLTKQPVPVYVPQLQPELSSFLSARLGTGRHGESHRGFLSSAVQGRLYDEPPSRGVGDDPNEGEQVRKRKRKSSMGELAM
>DECOY_sp|Q96H35|RBM18_HUMAN
RMKSWARTSYPTRKKTDPKPFYSYVPAAPYEADPNEAMKMKLAELKAKLATVSLNSQTPETSSSPELSLPLKLDKNNHDRKYVQAHARWVVKKLSLAKLGNLCQLAQEAEKQTEFNVFCYRGPQGELAGKSHFLFDFKQKVGKFQLKLLLHYETKLPDLNGLWRLHGEQLSGESLLSANELPLKEATTRE
>DECOY_sp|Q9H082|RB33B_HUMAN
CWCTMAKPPEKPLLLGNDPPQSLMLKPHKSKLHALTMFLAEVHDNDNPKNASTEFLPMSHTDAKFQALDTPVQLARSLDKCNGVLRLPLDNALLHKQCEELWSPLSHFSAMNTMDYVFVVAHVRNYYHQVMKRSRFEQGATDWLQKLRLEGDLEVRAREFDVGLTAERTDPRFGACRFYTLCKTGVNSDGLVLKLFRLRSAPPLFGSAGSVAGSSSFSAELSSEMEEAM
>DECOY_sp|P51159|RB27A_HUMAN
CGCAKGKEEESLQDTSAHGNRSVVGEPLWKSDVRCERKMMLLDLLMELAQSLNTGNAASTEFYPLGKYEALALAEEKEVRVQDELDKSNGCLVLDPNECYAHMQLQSLWRNVNLFSQENTLDFLLLFGMARDFFATTLRSRFEQGATDWLQLHRLQRGGTAGDPGSRAYVRKVREFDLGVTTLKFSNKFGDTYQYLVSKTGVGSDGLALKFLLYDYDGDSM
>DECOY_sp|P51159-2|RB27A_HUMAN
CGCAKGKEEESLQDTSAHGNRSVVGEPLWKSDVRCERKMMLLDLLMELAQSLNTGNAASTEFYPLGKYKEVRVQDELDKSNGCLVLDPNECYAHMQLQSLWRNVNLFSQENTLDFLLLFGMARDFFATTLRSRFEQGATDWLQLHRLQRGGTAGDPGSRAYVRKVREFDLGVTTLKFSNKFGDTYQYLVSKTGVGSDGLALKFLLYDYDGDSM
>DECOY_sp|O75154|RFIP3_HUMAN
MVELLSPNTEMLAVLRLDLYDQRLFNLEEKQQLAEMLERDSVSSLEAALSESFATSFLKSAGQLSLTLLQGNLEENQKELRNNDKQRRLVEQELESRERASHYEQLGMSSRSRRGQEAEKLLLQLHELKRQLDELLEQTAKERDQFQRHEHSRLDGRRKMNEQEESRLLTLSELEDLKLKQEEERLELNKALCPTCRSLESNEEDLQQRLTQLNELELKSREEKMCLLKERRQTEELVMECRALEQKELQEELANRAHVLQLNERQRLSHQEGTAATKDELELRRVELFVKVDALDEEPGEMLEPSPDELAEMTLAGSQHLRYAKKVSSRKLTPSPTLFAPDSCGLQGNCLTEPSLEAESGEGYDEFHEEGGLVTLVSQGHPHRPGPLLLLAGHDPEEMADLCESPVASGGASDADGEPQLEPHVLTSTDEDTFTECESYTSESGMYASDTVENAEYTVFDDFEDPCALPEEDQASAVGGYCQGDPDGRNLATLGQYFDEFSLVGLGSPDLKYTLKDVQEAGYVTAFQLFDERLVFGDGDGDLADFVRARLPGDEQSGVPESPLPHTQSLDSPQPPSGPGQELALEGATPAPFPSFVDVERGRAHSSSSGQRLFPASEPCSAPGCEEPEETWSFLPDLEPLPAERSPGPGPADPSALQRGPGRSPPPASPGPRDPGGELGPAPGASRWAGGDAAAGPAPEDLGPSQPDPGGVPAGRLLEAPGPALQAAGPGDPGGPEPDPGPPESGPPSAPPASKA
>DECOY_sp|O75154-2|RFIP3_HUMAN
MVELLSPNTEMLAVLRLDLYDQRLFNLEEKQQLAEMLERDSVSSLEAALSESFATSFLKSAGQLSLTLLQGNLEENQKELRNNDKQRRLVEQELESRERASHYEQLGMSSRSRRGQEAEKLLLQLHELKRQLDELLEQTAKERDQFQRHEHSRLDGRRKMNEQEESRLLTLSELEDLKLKQEEERLELNKALCPTCRSLESNEEDLQQRLTQLNELELKSREEKMCLLKERRQTEELVMECRALEQKELQEELANRAHVLQLNERQRLSHQEGTAATKDELELRRVELFVKVDALDEEPGEMLEPSPDELAEMTLAGSQHLRYAKKVSSRKLTPSPTLFAPDSCGLQGNCLTEPSLEAESGEGYDEFHEEGGLVTLVSQGHPHRPGPLLLLAGHDPEEMADLCESPVASGGASDADGEPQLEPHVLTSTDEDTFTECESYTSESGMYASDTVENKALFKP
>DECOY_sp|O75154-3|RFIP3_HUMAN
MVELLSPNTEMLAVLRLDLYDQRLFNLEEKQQLAEMLERDSVSSLEAALSESFATSFLKSAGQLSLTLLQGNLEENQKELRNNDKQRRLVEQELESRERASHYEQLGMSSRSRRGQEAEKLLLQLHELKRQLDELLEQTAKERDQFQRHEHSRLDGRRKMNEQEESRLLTLSELEDLKLKQEEERLELNKALCPTCRSLESNEEDLQQRLTQLNELELKSREEKMCLLKERRQTEELVMECRALEQKELQEELANRAHVLQLNERQRLSHQEGTAATKDELELRRVELFVKVDALDEEPGEMLEPSPDELAEMTLAGSQHLRYAKKVSSRKLTPSNMELDSRLASLDERLNLKQHCQSCYFEFAEDTLLSHKLAALPDTSPTLFAPDSCGLQGNCLTEPSLEAESGEGYDEFHEEGGLVTLVSQGHPHRPGPLLLLAGHDPEEMADLCESPVASGGASDADGEPQLEPHVLTSTDEDTFTECESYTSESGMYASDTVENAEYTVFDDFEDPCALPEEDQASAVGGYCQGDPDGRNLATLGQYFDEFSLVGLGSPDLKYTLKDVQEAGYVTAFQLFDERLVFGDGDGDLADFVRARLPGDEQSGVPESPLPHTQSLDSPQPPSGPGQELALEGATPAPFPSFVDVERGRAHSSSSGQRLFPASEPCSAPGCEEPEETWSFLPDLEPLPAERSPGPGPADPSALQRGPGRSPPPASPGPRDPGGELGPAPGASRWAGGDAAAGPAPEDLGPSQPDPGGVPAGRLLEAPGPALQAAGPGDPGGPEPDPGPPESGPPSAPPASKA
>DECOY_sp|Q8HWS3|RFX6_HUMAN
TGGAATGMFVTNLPPLSSVMRESSTGHSDLTEQAPYQNSTGYMCQSSSSPLPTQLSSALVPRTCAVPSSTDTYFSSTKRQGSDDLLNLPDHLDSYPPLRSLSSLVSVHQNVMSGRLHSEPYNLNSGYYGNPSNPPLTAGQCSAAGTNSLFNFSGTNLFQMNHSDQAQLSPGYSSPRPSNYPSGACSGSFFRDSLQQETWAMRCGHETHHPYLGSTSHPQRAFVTQYNSSTSYFDHNAQPLTPYLPEPYTSCHSPASLVPGVSPRPGAMPGQNLVSRGSAMAPSLPPTMLHGALQSLEMQGTLPMNDTNGAPFQHLAPGLGGPQSSPLPLYTTEVHSEKNVADSSVMSKGRNNALFCSSPSATFAKASADSKNMKYDLLNQLEQKEDNNFQTEMALLLYEDLLRMLLHFSGFSSANNLTLNHMRVAGFFSKWLLFDQRKKALRSGNKQSKTLRVQEVVTDLWELFAEVTAKKNLLKDLEQFVTLSDHETYLGSETDTSGSLTLLAQSGLSNLDRVELDSVMSNVVHQDFLARPALQALHLFSTRKQLSSVRRFVLPKKLDTLAEPLNELSSVVWQEWKNAFRNLDALLSEPMEQMTAPLLVDTLKVYLLSDCVCFLDLLVPNELLPLLHDPMGQWFHLLFHQLEEFNGNLANDLLCQCHKTYMMLLTDKVKDSLCGQYVLHQASPFEPLLTGKTSSLSKRYTFGGEKNKLSGSRFTLKGGSYVSHYYASSKELGLGYYHKYSHRGTGRRLTTLLPKFRQLKTGFTAACAPEKLKRECFDLYHAYLLRCPLCVGECVLYNEELWQLTLQTKKKQKDVLQTLKKTQSLYQDAKAKTSDHNDADEEESSFNGNNLHMEKSVAGPLEPDEKGEGGGQEGGPQGEAALYVTEEPYVLLKGGLLQVCCDEQLGPSLQPAPQAQLFTDELEPKVAM
>DECOY_sp|Q8WYP3|RIN2_HUMAN
STTLDEEGNQFLLGYPDKNRKLYVFHFLHPQRPSHLEKAKLQPYTDEALQQWTEDVFLFLSYEEPDGKVKFEACLQCVDETTLYRPVLLKTGTCGSNVEQFARVLYNQFDDVSPLRTNTRRKTHWRQLTRDTESSLRLAAQEEQFKNLLSLAGYASTLYYGGEGHLLSPDLLEMMYELETDLELMDCQALVYTLVPLFDDAGYRMGSNNEMVTYLKLCRVLLLMKKVEPSYKMQMTMKFKVKLEVDVFDPTPAFVGLEQPRNRQVLQLNKELKQWSGDAMHFKDLMAEVHKGLKPLLKCHMKAELVVDLQDEPLLSELPPDLESSQSLYKNVQTMFRQLTQLMDTSSVHCKENEQLFSVYDQVLCGFYTKCRDSLEARRLVRKMEPTMFSSFVGSKLQQVKSVKLPLVFSSRKKKSKSLPPAMTEQDSEGEYDELSSNTDAEYGFLPMRSDFELSDSSSTSLSMDSRLRQGGHCPRPSESSPPPRATCDGPAAEPPAGGPSGATGLELEPGAGRPGGSLKTAGGEAELFSAKKQRLPPPLPTKPTGPLAVNGKHNHNVTEPMSTQTERTARLPSTHLSNLAPPPRPPPPRSRTETGNANPRTTSRKPLGGSLDQSHKVLFLPNLFCLAGNTQSCELESPRTKTLSHVGNLLCLRQLSAPCVGDSSLRPHPPPLNPKPSDAPSSWFNLGMQALEELQAEKSATSLAYPKLLTFPLVRDSLCYFALRLFLDAFSLGSGELSFTYTSKELAFKELPAGFECPRLLSLKKVQKMTKSHVLFLGPPQAQLVEAAEEESLSLQLWLPHTHLRLDLLSRLNSLSDYGSRDACKTVDEEESYGGKDRHVMSHTEAPELGNELNVDRTVMEKQLEGLESALTDLKLFFSRKGDLRGAGMTWATM
>DECOY_sp|Q8WYP3-2|RIN2_HUMAN
STTLDEEGNQFLLGYPDKNRKLYVFHFLHPQRPSHLEKAKLQPYTDEALQQWTEDVFLFLSYEEPDGKVKFEACLQCVDETTLYRPVLLKTGTCGSNVEQFARVLYNQFDDVSPLRTNTRRKTHWRQLTRDTESSLRLAAQEEQFKNLLSLAGYASTLYYGGEGHLLSPDLLEMMYELETDLELMDCQALVYTLVPLFDDAGYRMGSNNEMVTYLKLCRVLLLMKKVEPSYKMQMTMKFKVKLEVDVFDPTPAFVGLEQPRNRQVLQLNKELKQWSGDAMHFKDLMAEVHKGLKPLLKCHMKAELVVDLQDEPLLSELPPDLESSQSLYKNVQTMFRQLTQLMDTSSVHCKENEQLFSVYDQVLCGFYTKCRDSLEARRLVRKMEPTMFSSFVGSKLQQVKSVKLPLVFSSRKKKSKSLPPAMTEQDSEGEYDELSSNTDAEYGFLPMRSDFELSDSSSTSLSMDSRLRQGGHCPRPSESSPPPRATCDGPAAEPPAGGPSGATGLELEPGAGRPGGSLKTAGGEAELFSAKKQRLPPPLPTKPTGPLAVNGKHNHNVTEPMSTQTERTARLPSTHLSNLAPPPRPPPPRSRTETGNANPRTTSRKPLGGSLDQSHKVLFLPNLFCLAGNTQSCELESPRTKTLSHVGNLLCLRQLSAPCVGDSSLRPHPPPLNPKPSDAPSSWFNLGMQALEELQAEKSATSLAYPKLLTFPLVRDSLCYFALRLFLDAFSLGSGELSFTYTSKELAFKELPAGFECPRLLSLKKVQKMTKSHVLFLGPPQAQLVEAAEEESLSLQLWLPHTHLRLDLLSRLNSLSDYGSRDACKTVDEEESYGGKDRHVMSHTEAPELGNELNVDRTVMEKQLEGLESALTDLKLFFSRKGDLRGAGMTWATMEGLSAGSCAPSETTQSATFRNWVQVPQFSRKRTAREFPLTSEQSFSDLM
>DECOY_sp|P48382|RFX5_HUMAN
PPTKAPKDHEQSLSSQLVHKELKDNGQPATDVEKGALPFAKEQRSSKLSGVKVSPVLPKLDEAKETHQSGPRGGKGSVTGDGQGQALVAKGEAEGMPGRPEAGGASNGEGGSGWTEWPRLSSQASEMAAAKSLPTSRNEGSGGKKRSRPRKRKGADSATDELDKQAKAAPPAQGSAESVPVEARKTVKGDHPGQDGGLGVREETNRGPQTLGGPPRAGPGPGPGPLAPVTPLLMNLLPVAAPPAGRASSLPLTAKVLAGSSRLPALLPPSVPLPPLLRSPRAPLLLPRLAVLANVQLNNAGPASSEVVKKRSERGALPGAGRTAELKDPPQARLEKKPHAGGEPNELGKNKPSRSREPAHEDEEALGMKALVHAHARSASLLHQQLLRFAVEVLSSFRKSLRLEAWDCTLACAAEVLERDPAPTVEPGMEPSESKGLDLGPLPPMSVLKRRTLGSYCKYSQRGGGRRLKALDPFLRELKLGFNATSLRPCCALSECKRYYADYVSKQPLCTDTHEELHRNLRWYAYMYEENSLTSPESKSDGTTPGSPLQLYLYKLDNDSKFQVDQLLGEKVVQNKASLTRGRLQLLTTPEGAEAGGPPRAGGKTPKSADPEDEAM
>DECOY_sp|P48382-2|RFX5_HUMAN
PPTKAPKDHEQSLSSQLVHKELKDNGQPATDVEKGALPFAKEQRSSKLSGVKVSPVLPKLDEAKETHQSGPRGGKGSVTGDGQGQALVAKGEAEGMPGRPEAGGASNGEGGSGWTEWPRLSSQASEMAAAKSLPTSRNEGSGGKKRSRPRKRKGADSATDELDKQAKAAPPAQGSAESVPVEARKTVKGDHPGQDGGLGVREETNRGPQTLGGPPRAGPGPGPGPLAPVTPLLMNLLPVAAPPAGRASSLPLTAKVLAGSSRLPALLPPSVPLPPLLRSPRAPLLLPRLAVLANVQLNNAGPASSEVVKKRSERGALPGAGRTAELKDPPQARLEKKPHAGGEPNELGKNKPSRSREPAHEDEEALGMKALVHAHARSASLLHQQLLRFAVEVLSSFRKSLRLEAWDCTLACAAEVLERDPAPTVEPGMEPSESKGLDLGPLPPMSVLKRRTLGSYCKYSQRGGGRRLKALDPFLRELKLGFNATSLRPCCALSECKRKYDGTTPGSPLQLYLYKLDNDSKFQVDQLLGEKVVQNKASLTRGRLQLLTTPEGAEAGGPPRAGGKTPKSADPEDEAM
>DECOY_sp|Q9Y4F9|RIPR2_HUMAN
FATAVETGRHGGKVVCRDPKFDLQEYARLGDEGLSLLTESAVRNLEETDSQCLTVLKMLSETAELKLLALCAKAQLQLNKTTLAECYYLLKARQFEHKNSAAALYLTVAESVENDRETLLLALRTLVEQQALLNSPALDSMTQLKLERDLSQLTQVMSVRQALQSLYSELDSVGHSTFYSYYQFVTVVESSLSSSLLPERADLLQSVLRTFVPDALGPYKENVRTAFSAELKQMRVDAPSHYVGVPSCKCTWFSLLSKKLHFEPLAEVVSSLNGLNEDSVAAKLEMVQLRQSKLELLRSAVFPKTSSFVLQQVLQTCYQLRHVLTLDLSENGTTLPLPSGAVSTGVGTDETLAESLHRGAEPHVRSYSKHETETDSFVSDAGGGVNCVEDGDEEEDFDSTNLFDFSELASEVTLSLSSRSRSASVKPKCLLDDLNMVEQNLDQFKEYQKEHPELALLLGNFADELSGDLFRSCGESEGGVSGESLRLDTAMPVEASTRKLVLKQTLNGESTDLEVKPLESAEESEQLLAEAVDNELFLHEAGAGSSRRQCAESPASAKRPPEEPDEKELHKSPEQGEGLSRNSSASSTDDMGENQSALSSLNFEAPTLTLEPNTSNSPSGTSHSTLACDGNPLDSFSLSLPKEAEMKAGNEFLDDPLNSYLELVKAPSRPLSPLDSFRSRSHKLAFFTDQLASLVSRRLKPDPSPHLRWFFSHKDFTPTEPTGQSYMSRRMQLAAKANGAGSSATMDEVDFPYWTLELNKLLTGLDNLDVAVVQRPAAFLKETECTVSGVLLHTALKGELTKVLSLFGVLLPLFVTEEGDWSKQGNVEKLKGKLRWRQGKYMFLEYQDGPCRLAFGALKGKMLSFEGLLNELEVELTCMNETYKEFRSNLETLSREAKASAPSTAFAKQKMSAGDQRRLQLCYAEYLEDKVSLHFERRLMRYELKTLKQDLDYLVGRLSRKNMKDLQATKLDLETQHVELYEDLGKNLRAYVEERKVPQPKEPPNNKNHGLNHKKMKLAQKKPLASSNELFSNRCRRSEQLGSFGAFSQRSLLGNPGGPSFSQSGVLM
>DECOY_sp|Q9Y4F9-2|RIPR2_HUMAN
KMLLDDLNMVEQNLDQFKEYQKEHPELALLLGNFADELSGDLFRSCGESEGGVSGESLRLDTAMPVEASTRKLVLKQTLNGESTDLEVKPLESAEESEQLLAEAVDNELFLHEAGAGSSRRQCAESPASAKRPPEEPDEKELHKSPEQGEGLSRNSSASSTDDMGENQSALSSLNFEAPTLTLEPNTSNSPSGTSHSTLACDGNPLDSFSLSLPKEAEMKAGNEFLDDPLNSFFSHKDFTPTEPTGQSYMSRRMQLAAKANGAGSSATMDEVDFPYWTLELNKLLTGLDNLDVAVVQRPAAFLKETECTVSGVLLHTALKGELTKVLSLFGVLLPLFVTEEGDWSKQGNVEKLKGKLRWRQGKYMFLEYQDGPCRLAFGALKGKMLSFEGLLNELEVELTCMNETYKEFRSNLETLSREAKASAPSTAFAKQKMSAGDQRRLQLCYAEYLEDKVSLHFERRLMRYELKTLKQDLDYLVGRLSRKNMKDLQATKLDLETQHVELYEDLGKNLRAYVEERKVPQPKEPPNNKNHGLNHKKMKLAQKKPLASSNELFSNRCRRSEQLGSFGAFSQRSLLGNPGGPSFSQSGVKL
>DECOY_sp|P62829|RL23_HUMAN
ALSGANSARLPWLDACKEAVPGTLASKGMEKGNNVLVGANDEFYLFVGKRRDYKRSRQLVVAPHKKRVLEKPKKGVTAMVMDGVGAAPRLNRLKGLKGVSLLYLKNAGTNDACNLVAGVPLGLSRLKFAGSSGRGRKGSM
>DECOY_sp|Q9NRM7|LATS2_HUMAN
VYVPQCGETQDVLDSSELDSSEAQSAEAGSKPPRCFPYGNDDFRRFFTFEYFAHEPKHNNPSTLTDWKATSGESADNWPSEEDVPDFNSTDMPHSLTPVYPAPKRQLDSSFDLASFFPHKALDDAGRNGRLHDASCCKLTLLRDAEPSKLVQAPLHLTNEWNLKVLQTETPTPALFPPQGVLMEFLLVGVSWWDCLQTYKRGLLVEPALYNPTGVLSHALRCQHKRQRAQELKTRLDGRCCNSVDDWLDSPEMSDRQVHSKGQYKYSNHTRWFGTCLGFDTKLLHGDLDLLLNDKPLRDHLFGKMHVSELALTLEALYRFALHEPFVERMLLLSMMDGGPLYDMVFYLSKDDQFSYYKLVVWENDAEALLRDEKAVHAVQRLNVNKKRDLKTMAYLAHTDKVCALCVEGFAGLGLKTKLVFMKSDKMRKARLNYNSKQLEYKRLMQEQEAECLGKAAMEQELQRRLNKVQQYKTLVNEVHQEMFKFFAYPSYKSRLSRKEEERDSKRNVPVPSTQLKKQKDGKGDKGAKRSKSDGGEPENPGRALSQEMGACLSDLDYQEKSRSLLLKHPYPPPPRRCDPGGYEVDLPFAGAGGLALAHEKEADLGEAAPAPAPAPAPAPAPVWAPHSPGVATQPERPLRVVKSVPHLLHAATVATVTNPAPLSPEKGPPGARPPQHSNFSNRTSPVPCDRPFAVHRAPPAELGKPQLSRRDALTAAPWQQVSTSGLEYLDVNLSRNSPTLLSQPPSDSAFVQRSSGLVHLQHAAPGAKQHHPHPVYLGAAPPPFALGAGPPGGQKGTPLSAYGGTEPPKTSQFSPRSQVGYGLPEGPVLLHRPGYHAGQLPFHAGAAEVSAGYKGPPHQHQHGPGHPGVGPFLYDVYRPPMEELATPGDAGFSPGEYPTGSLQHYSAFSDGTGEFSRRPTVPTPMLKGGPSTKQLRVVLQERNPDLYGKMSLYELAAELRSSGTKQLRAGAMEQDCGANVLEQLMRQNVEAAASTGSENAFPLLSRYLRELKAQYPGKFPTRAMQQQRQTAKGDLSKVADLSTDSNPGAPLGQVSKSSPKQLGRELEQRLRQSNGSYTTAPFKTRPM
>DECOY_sp|Q8N3X6|LCORL_HUMAN
VKPSSKNCSGTGSDTMNYLGTDPRLKKKLPPKTGLTRSKEKVYELTSHPVGYLGQKASVSKMGSMVMALAEEMLEHDYRQRYRKKRGPKQSKRDDLGDETNESTGDVTGKNSNLCLPSLDGHLFYSDVSSHTVPGSCEKLNKQPLLKNKLQLASGELVSSKTSVQYMVDLLGSGDPQKSVSSSRVLQPKLLQVTPNSTEYQLSEKNKEFQTVKMQLTLQHLYTSATPKFLESTELLNKLKSERQTAERAALAWKVQLVACTKESKDYSYSDHFRDKTKNSAFKPGAPLAELHLLLKTQPLGYLLGKANLDLAGSQLKDLKASLLGDAFEARSEVYDRERNHRLGAVSNESSPDCLSSEEKSLSKKTTSLDLVGDGQQTNQEQRMNVTLDLPGEQEEQLSNEAQNMQLKSCVLSPGLSGRNNEQKTGKSSLYELAFRQLKKMMLEQAVLPLNPDCNQPLKKRDFLANLYNEAQCEKLDTNSQGQSSLEETPTSQSSDLSPLCDSVAREQLNCFSKCEDMSWDTLEEPECDEFLSLRRDRLPGYLGELLSEFGVCHMRLRHWSDLRREFRRAEGARCPRSCQAAAAAAAAAAAAAARMREKGDM
>DECOY_sp|Q8N3X6-2|LCORL_HUMAN
VKPSSKNCSGTGSDTMNYLGTDPRLKKKLPPKTGLTRSKEKVYELTSHPVGYLGQKASVSKMGSMVMALAEEMLEHDYRQRYRKKRGPKQSKRDDLGDETNESTGDVTGKNSNLCLPSLDGHLFYSDVSSHTVPGSCEKLNKQPLLKNKLQLASGELVSSKTSVQYMVDLLGSGDPQKSVSSSRVLQPKLLQVTPNSTEYQLSEKNKEFQTVM
>DECOY_sp|Q8N3X6-3|LCORL_HUMAN
MEEKSLNQNHVTCSTLSATTLNLNWELRPNLCKMLPSLPCSATNEDSVNKLEDKTVQLMGAVSNESSPDCLSSEEKSLSKKTTSLDLVGDGQQTNQEQRMNVTLDLPGEQEEQLSNEAQNMQLKSCVLSPGLSGRNNEQKTGKSSLYELAFRQLKKMMLEQAVLPLNPDCNQPLKKRDFLANLYNEAQCEKLDTNSQGQSSLEETPTSQSSDLSPLCDSVAREQLNCFSKCEDMSWDTLEEPECDEFLSLRRDRLPGYLGELLSEFGVCHMRLRHWSDLRREFRRAEGARCPRSCQAAAAAAAAAAAAAARMREKGKD
>DECOY_sp|O75145|LIPA3_HUMAN
CSYRTVSVGDRASSGSTQGEPQKRLLPLGPSGLAGAAARSFNPPLMEASDPTVRGLKDREFKRMWSPRSSFKSASDEDRRLDTGLSLLNSFKEELLRQAQANQTPLQLLLALDSYDFTEDLALLAGHVGSETLNTAFKELGLGSVWGMRVENSWVMVRDLQTQSERRREELKRDYDNRKLLCMLGYHLSRVHFSDVKMLQRGLKKENLHDLRMADVLSEMFYRSYQPLGLSPLWDNGVWEHNMDGYALLQEWSLKETEKPTTATLSEMEEHTMWVNGTSRTSSAPASPSTLSVMEQLARLKLRLHLPNSLGLREQLETDSLNAMLAGKSVNRACAAVYWAPMGVWLELWSVVTPGDWAAFPLGRQCAEELLEKRKHRRNKDDGPGTKLALGLPDTALTEDSPTGALSSSRDGPPGRMKGKKEGFRLGLSKSLKKKSPKAHLSDPTGESRGPPGGDELSGAQLALAQTRMERLARSPTPPPTDGPLAPGERGPAGAEKEPVHNKDTGAREAPSPPARLPTSHGSSPPSPSALTSTTLSPPLSCSRSRYGLSDLGSSSRVSELEERAQETTKEEEQLKLLKENLAELQEQLMLALTQVDAQGSPSLLEAGFMGEAEEEDSGDLEGPFPPPLSGAPARSEWKDSPEKGSEVRWRKGGRAGSGAVYPDLHAGSPLTPAQSRYLELASGPLRSSYSSPRPRGLQDLEMQRMEMEALLQKENLLLEDQKKLMNALEESLSKNEELAGRMKLQLEHRLENSESLKLDVTESRKLNHDDNKMRERQRAQLEQKNEELQAELRQRLEEFNGRHEEKANLAARVQALQAELEPLTEKAQLTQQKLKQADDLWEALRQKSEESRQLSYKESALENEKLDNADHLSTAREQASLRKYELTTRLEEMDRLAQAEKELRDQKLSNAEEKAGLREHATGLEEELQSMRQCLVARLRELQCVERARQELAEELEARRTNSDGGPGLGNALTQGDGKDGPEELGRRRSSLQRELNLTEQNSLELEEELVARVELARMRLREKVEDLKAHHEFLKSLKALVEVESSVGGPSQARKQVVTRMLRSERHSVLCELHELLRLTNRNEKALEALEEREEQLLRECLNLKETLAAFEQPLALSLRLQQSKDEHGLRERLLQATALGDQARELTELRLREETLMTVMRLELEGGAEDPGLASRRGGDESLTPMVECMM
>DECOY_sp|O75145-2|LIPA3_HUMAN
CSYRTVSVGDRASSGSTQGEPQKRLLPLGPSGLAGAAARSFNPPLMEASDPTVRGLKDREFKRMWSPRSSFKSASDEDRRLDTGLSLLNSFKEELLRQAQANQTPLQLLLALDSYDFTEDLALLAGHVGSETLNTAFKELGLGSVWGMRVENSWVMVRDLQTQSERRREELKRDYDNRKLLCMLGYHLSRVHFSDVKMLQRGLKKENLHDLRMADVLSEMFYRSYQPLGLSPLWDNGVWEHNMDGYALLKPTTATLSEMEEHTMWVNGTSRTSSAPASPSTLSVMEQLARLKLRLHLPNSLGLREQLETDSLNAMLAGKSVNRACAAVYWAPMGVWLELWSVVTPGDWAAFPLGRQCAEELLEKRKHRRNKDDGPGTKLALGLPDTALTEDSPTGALSSSRDGPPGRMKGKKEGFRLGLSKSLKKKSPKAHLSDPTGESRGPPGGDELSGAQLALAQTRMERLARSPTPPPTDGPLAPGERGPAGAEKEPVHNKDTGAREAPSPPARLPTSHGSSPPSPSALTSTTLSPPLSCSRSRYGLSDLGSSSRVSELEERAQETTKEEEQLKLLKENLAELQEQLMLALTQVDAQGSPSLLEAGFMGEAEEEDSGDLEGPFPPPLSGAPARSEWKDSPEKGSEVRWRKGGRAGSGAVYPDLHAGSPLTPAQSRYLELASGPLRSSYSSPRPRGLQDLEMQRMEMEALLQKENLLLEDQKKLMNALEESLSKNEELAGRMKLQLEHRLENSESLKLDVTESRKLNHDDNKMRERQRAQLEQKNEELQAELRQRLEEFNGRHEEKANLAARVQALQAELEPLTEKAQLTQQKLKQADDLWEALRQKSEESRQLSYKESALENEKLDNADHLSTAREQASLRKYELTTRLEEMDRLAQAEKELRDQKLSNAEEKAGLREHATGLEEELQSMRQCLVARLRELQCVERARQELAEELEARRTNSDGGPGLGNALTQGDGKDGPEELGRRRSSLQRELNLTEQNSLELEEELVARVELARMRLREKVEDLKAHHEFLKSLKALVEVESSVGGPSQARKQVVTRMLRSERHSVLCELHELLRLTNRNEKALEALEEREEQLLRECLNLKETLAAFEQPLALSLRLQQSKDEHGLRERLLQATALGDQARELTELRLREETLMTVMRLELEGGAEDPGLASRRGGDESLTPMVECMM
>DECOY_sp|A0A075B6J6|LV322_HUMAN
SPNDEDGSLCYYDAEDETLRVSLTLTTTNGSTSGSRFEPLGPRYESDEYLVLEPAQGKPQQYWDAYNEGLVDGSCTRLATQGPSVSVSPLQTLEYSAVSGTYLNLLPLLLTAWAM
>DECOY_sp|Q9BVC4|LST8_HUMAN
GLVSDNFALCVVKAQHGGYRKELEGTEVCWRLALNDSSATVLYQSDGSFACGWMWRGSSEGPNGKSLSLETMLSFNSRTWKLCTQDASCTALLTSDPSRFCQLARYTHAPKLKTPLLQTVEDGLGGTLNWVYCNGTSNVAAMYSADPDLHASTLSVEPEPLLQENHDKTLDWLHLAGSQDGVLLEAQNPHLCVCNLPANVQFRLQCQLRNRSLDWRLATCDEGGTYMRWGDEHFGVSALKNNVGDYSLLPNPNNSNLDYRMLHQYGAAALMRSDPTVELANVQSDQHQVRTTCLGSHAQWRFVTHDYGATALLVPDSGVTGPSTNM
>DECOY_sp|Q9BVC4-3|LST8_HUMAN
GLVSDNFALCVVKAQHGGYRKELEGTEVCWRLALNDSSATVLYQSDGSFACGWMWRGSSEGPNGKSLSLETMLSFNSRTWKLCTQDASCTALLTSDPSRFCQLARYTHAPKLKTPLLQTVEDGLGGTLNWVYCNGTSNVAAMYSADPDLHASTLSVEPEPLLQENHDKTLDWLHLAGSQDGVLLEAQNPHLCVCNLPANVQFRLQCQLRNRSLDWRLATCDEGGTYMRWGDEHFGVSALKNNVGDYSLLPNPNNSNLDYM
>DECOY_sp|Q9BVC4-4|LST8_HUMAN
GLLRHPATSNVAAMYSADPDLHASTLSVEPEPLLQENHDKTLDWLHLAGSQDGVLLEAQNPHLCVCNLPANVQFRLQCQLRNRSLDWRLATCDEGGTYMRWGDEHFGVSALKNNVGDYSLLPNPNNSNLDYRMLHQYGAAALMRSDPTVELANVQSDQHQVRTTCLGSHAQWRFVTHDYGATALLVPDSGVTGPSTNMTHGRARASSAGPSWPAHEM
>DECOY_sp|Q9BVC4-5|LST8_HUMAN
GLVSDNFALCVVKAQHGGYRKELEGTEVCWRLALNDSSATVLYQSDGSFACGWMWRGSSEGPNGKSLSLETMLSFNSRTWKLCTQDASCTALLTSDPSRFCQLARYTHAPKLKTPLLQTVEDGLGGTLNWVYCNGTSNVAAMYSADPDLHASTLSVEPEPLLQENHDKTLDWLHLAGSQDGVLLEAQNPHLCVCNLPANVQFRLQCQLRNRSLDWRLATCDEGGTYMRWGDEHFGVSALKNNVGDYSLLPNPNNSNLDYRMLHQYGAAALMRSDPTVELANVSDQHQVRTTCLGSHAQWRFVTHDYGATALLVPDSGVTGPSTNM
>DECOY_sp|Q99732|LITAF_HUMAN
RKLYTGLLRACNPCYHDVDQLADVCFPLFCCGALCGLLCLSGCSLWTLAGANYSLQSVLKMNCSPCCMQLRPDLFTLPHQVYVTQVTLPNNNPLPAPQTYYSPPNMKGGDPGTVLGTTPGPMPAPPTPYYSNVAVTEEYSPPASPASSPGTAAQYPGPVSM
>DECOY_sp|Q99732-2|LITAF_HUMAN
RASWAALEPTQLNTKLAVYEGWFFVHLHAGQLPSVVLASGGGPTFSSSLHFPSGAAGPREWTQSLGVFAQLHGPSSQLQSLLPRGGAPCRGLLPHLLLGSHVGLLCLSGCSLWTLAGANYSLQSVLKMNCSPCCMQLRPDLFTLPHQVYVTQVTLPNNNPLPAPQTYYSPPNMKGGDPGTVLGTTPGPMPAPPTPYYSNVAVTEEYSPPASPASSPGTAAQYPGPVSM
>DECOY_sp|Q99732-3|LITAF_HUMAN
SASSPPNCSGLLDFRSLAVLTGSCEQGLLCLSGCSLWTLAGANYSLQSVLKMNCSPCCMQLRPDLFTLPHQVYVTQVTLPNNNPLPAPQTYYSPPNMKGGDPGTVLGTTPGPMPAPPTPYYSNVAVTEEYSPPASPASSPGTAAQYPGPVSM
>DECOY_sp|A0A075B6I1|LV460_HUMAN
TNSDWTECYYDAEDEFQLNSLTLRYDAGSSSGSRFDPVGSKGNYSGSGEKLMLRYPKAGPQQQHWALLYSSHGSSLTCTKLVSSGLSASASSSQTLVPQSLSGTCHLLLPFLLLLPTWAM
>DECOY_sp|Q96HR3|MED30_HUMAN
RNMALMANLDWLLRNLQDMLKQLQQKNKQKKLNVEALRREEESARFPPGRADDKNSGDEEVYPLLQEVPLPDMGGCNENKCDYVRLKRLFLVSLRQLNDQKLTRLDQYTGTHYTVGNPLQMRNLLQFLEMRTYVLDQVTEQGRLCLSATNVREAAQQAQPGAFPGPAMGSAALPPTSM
>DECOY_sp|Q96HR3-2|MED30_HUMAN
RNMALMANLDWLLRNLQDMLKQLQQKNKQKLEVPLPDMGGCNENKCDYVRLKRLFLVSLRQLNDQKLTRLDQYTGTHYTVGNPLQMRNLLQFLEMRTYVLDQVTEQGRLCLSATNVREAAQQAQPGAFPGPAMGSAALPPTSM
>DECOY_sp|Q9BTE3|MCMBP_HUMAN
LENGNVKCQQQRLRRTLSELKQRALRWRESLTTQGASLSLRCAVVLLQHLDDATLSQPDKRNMEVFDDEVKATLEDSLSYELRFLLTLYRLKFNLVSPLVASLLSNMYEEMNPPLLQPQLHLQCDAPLLRSGESTLFVNLNCPFEMQHYSFDYDKVQWTLLNSLATVNHVGPTDLQGQELLTEDLVLSTNSPLQLLGSVRLNATYKDHPLKFLHNMNELTMQRLFSAPVLHQLRLYLHETFTSRNPCGSLNVTKFGLPLVRRDTYVTSLLHLLLYEAALSDGLLAHTLFGLLERAVPSLESMFSSVKFCKTSEKENLCAPLLPNLHQKLQALLVHRLPVLSAPPSHRVQEEATDTCEMPDLLASARDEDNNLLSLVPDVSLLGYLELLDNKVFCDWDEYKVVLCAPKGEGPLPFNLDFPSSLNLSNLQQGTSAETERKLPEGCWQLGGVSGARQAGAHQKDKQNPQLDMDDDDEYRKSRHSPTYSTSPSRVAQNANVYAKEVWTSEGPVPVCYFTRQELTTRNPSNLDLEQQPGCEAVRDKYGFHLVHKATNQNVTEYVGMYFEPDFMDQLMRCKFVFSNKPLYHLPVENLSPVKWPANNKEKLKEFYELKKVEWDPNVGNQAFFGQVLGLPHSLWDEGCPM
>DECOY_sp|Q9BTE3-2|MCMBP_HUMAN
LENGNVKCQQQRLRRTLSELKQRALRWRESLTTQGASLSLRCAVVLLQHLDDATLSQPDKRNMEVFDDEVKATLEDSLSYELRFLLTLYRLKFNLVSPLVASLLSNMYEEMNPPLLQPQLHLQCDAPLLRSGESTLFVNLNCPFEMQHYSFDYDKVQWTLLNSLATVNHVGPTDLQGQELLTEDLVLSTNSPLQLLGSVRLNATYKDHPLKFLHNMNELTMQRLFSAPVLHQLRLYLHETFTSRNPCGSLNVTKFGLPLVRRDTYVTSLLHLLLYEAALSDGLLAHTLFGLLERAVPSLESMFSSVFKTSEKENLCAPLLPNLHQKLQALLVHRLPVLSAPPSHRVQEEATDTCEMPDLLASARDEDNNLLSLVPDVSLLGYLELLDNKVFCDWDEYKVVLCAPKGEGPLPFNLDFPSSLNLSNLQQGTSAETERKLPEGCWQLGGVSGARQAGAHQKDKQNPQLDMDDDDEYRKSRHSPTYSTSPSRVAQNANVYAKEVWTSEGPVPVCYFTRQELTTRNPSNLDLEQQPGCEAVRDKYGFHLVHKATNQNVTEYVGMYFEPDFMDQLMRCKFVFSNKPLYHLPVENLSPVKWPANNKEKLKEFYELKKVEWDPNVGNQAFFGQVLGLPHSLWDEGCPM
>DECOY_sp|Q9BTE3-3|MCMBP_HUMAN
LENGNVKCQQQRLRRTLSELKQRALRWRESLTTQGASLSLRCAVVLLQHLDDATLSQPDKRNMEVFDDEVKATLEDSLSYELRFLLTLYRLKFNLVSPLVASLLSNMYEEMNPPLLQPQLHLQCDAPLLRSGESTLFVNLNCPFEMQHYSFDYDKVQWTLLNSLATVNHVGPTDLQGQELLTEDLVLSTNSPLQLLGSVRLNATYKDHPLKFLHNMNELTMQRLFSAPVLHQLRLYLHETFTSRNPCGSLNVTKFGLPLVRRDTYVTSLLHLLLYEAALSDGLLAHTLFGLLERAVPSLESMFSSVFKTSEKENLCAPLLPNLHQKLQALLVHRLPVLSAPPSHRVQEEATDTCEMPDLLASARDEDNNLLSLVPDVSLLGYLELLDNKVFCDWDEYKVVLCAPKGEGPLPFNLDFPSSLNLSNLQQGTSAETERKLPEGCWQLGGVSGARQAGAHQKDKQNPQLDM
>DECOY_sp|Q9Y2U5|M3K2_HUMAN
HYHVFMRHLLEDASRPKLAEVFRKLLFRDTYDSVHPPKLPNTPQTAKLFLAAMAEFEAWPKPETLMEVVTCAVSWLDKRAGYGEGSLVEPSMWYPTGTVKSMGTGSLCLTQRKLSAGFDGKLVNGTSRDLLNAKGLRDHVLMNSHLYHVGELLRQTKRYTVNETLAGYKALQKDLSGGPMYEMFLSLKEPQTRDLCGYYQVRLEHLLKNLLQLECELANVKESTEPSDPDFQVKQVALREGTDVDYCLYRVGFAGQGLKLGRLWNTPRAPRSSPPSLDMVTLTPNDLDSRRRGRLSDDYEPTFLSSGSSTSLSHDTPSFSVPRSLSTGQRRTRAPFKRTGDNYEQHHYSVHRRYPYTGKGGKFEFLPNDYDSFEQHNDPYSQRAPRMKSPYSEGDLPSDLSPCSGSGSNEPSSLSLPDLMQDMSEPLFEGESNLSTFSGRNAVQHLEDPLYGPPPSRSRDSTPGLLSRKKRLEAGFVTNDLDELSPLPELNTAQTSGNLVLLKLLKSMHLRSDLLEVKADLDDQTTLPLVLENNTYHLDMSQGFAKLKARESDLKLVRPPFQLRKLERGHEKFRNDVVKKQSSPKSKRATEQLSLARPSKAHLVALDQMLSNLAQQDDM
>DECOY_sp|Q16539|MK14_HUMAN
SEMEEQDLPPPVFSLVEDYTLKSWEDLLLRDSEFSQDYPDAVPEDDPDHYQAFYAHALAQAATRKLDSDLVLKMELLDVALPNAGLFVNAFNKMPMQTLSQLYRNASESSKKLLLEAGPTGVRLLLKLLQDLHDTGPFLRTGTLLEAMLCGVSWLDVTQNYHMWNLMLEPRAYRWTAVYGTMEDDTRHALGFDLKLLECDENVALNSKPLRDHLLDASHLKYLRGLLQYLLFQVHDDTKLQKCVLNNLDAGMLHTVLYVDNFEELRSAPTFVDLLGLVNEKHMKHLRLLREYRKTAHLLSQFRPSKKLVARVLGKTTDFAACVSGYAGSGVPSLNQRYEPVEWLKTELNRYFQTRPEQSM
>DECOY_sp|Q16539-2|MK14_HUMAN
SEMEEQDLPPPVFSLVEDYTLKSWEDLLLRDSEFSQDYPDAVPEDDPDHYQAFYAHALAQAATRKLDSDLVLKMELLDVALPNAGLFVNAFNKMPMQTLSQLYRNAEHSPRMNLLYAPPTGTRLMLQQLQNLHDTGPFLRTGTLLEAMLCGVSWLDVTQNYHMWNLMLEPRAYRWTAVYGTMEDDTRHALGFDLKLLECDENVALNSKPLRDHLLDASHLKYLRGLLQYLLFQVHDDTKLQKCVLNNLDAGMLHTVLYVDNFEELRSAPTFVDLLGLVNEKHMKHLRLLREYRKTAHLLSQFRPSKKLVARVLGKTTDFAACVSGYAGSGVPSLNQRYEPVEWLKTELNRYFQTRPEQSM
>DECOY_sp|Q16539-3|MK14_HUMAN
LMVLELDMLHPYLTKLGLPNAGLFVNAFNKMPMQTLSQLYRNASESSKKLLLEAGPTGVRLLLKLLQDLHDTGPFLRTGTLLEAMLCGVSWLDVTQNYHMWNLMLEPRAYRWTAVYGTMEDDTRHALGFDLKLLECDENVALNSKPLRDHLLDASHLKYLRGLLQYLLFQVHDDTKLQKCVLNNLDAGMLHTVLYVDNFEELRSAPTFVDLLGLVNEKHMKHLRLLREYRKTAHLLSQFRPSKKLVARVLGKTTDFAACVSGYAGSGVPSLNQRYEPVEWLKTELNRYFQTRPEQSM
>DECOY_sp|Q16539-4|MK14_HUMAN
LSTGKALPSLMLLPWQNMMLLTTSLLTPMHLKPRPQLRELQTWYLRRCWCTSLSESSKKLLLEAGPTGVRLLLKLLQDLHDTGPFLRTGTLLEAMLCGVSWLDVTQNYHMWNLMLEPRAYRWTAVYGTMEDDTRHALGFDLKLLECDENVALNSKPLRDHLLDASHLKYLRGLLQYLLFQVHDDTKLQKCVLNNLDAGMLHTVLYVDNFEELRSAPTFVDLLGLVNEKHMKHLRLLREYRKTAHLLSQFRPSKKLVARVLGKTTDFAACVSGYAGSGVPSLNQRYEPVEWLKTELNRYFQTRPEQSM
>DECOY_sp|Q16539-5|MK14_HUMAN
SVSESSKKLLLEAGPTGVRLLLKLLQDLHDTGPFLRTGTLLEAMLCGVSWLDVTQNYHMWNLMLEPRAYRWTAVYGTMEDDTRHALGFDLKLLECDENVALNSKPLRDHLLDASHLKYLRGLLQYLLFQVHDDTKLQKCVLNNLDAGMLHTVLYVDNFEELRSAPTFVDLLGLVNEKHMKHLRLLREYRKTAHLLSQFRPSKKLVARVLGKTTDFAACVSGYAGSGVPSLNQRYEPVEWLKTELNRYFQTRPEQSM
>DECOY_sp|P45983|MK08_HUMAN
MCCGLPGAAAELSSDTDSALTPDTSMSSVDNVSSSSSPHQSGNLVAAGLPSPQRGLVGKNRTEELDMVKEYLLKEWEELTHREEDLKQDPKLPPPAEAESPDYWVNLYPHQLAEDVSRKLSADLVLKLLSMRDAQSKAKLNHESDAPFLVDPFKLEFSYGAKYRPNEVYRTVTPQKKLMFEPCPTGLQELKVNWQDLYRDGPFLKLHCVMEGMLCGVSWLDVNKEYGMGLLVEPRAYRYTVVYPTMMFSTGARTALGFDLKLLTCDKSVVLNSKPLRDHLLGASHLKHLGCLMQYLLYSRMEHDLEMQLVQCLNADMLEMVLYVDQFEELKSQPTFVNLLGLLKNHNVKCMLVLREYRKAAHTQNQFRPSKKLLAVRNELLADYAACVLGQAGSGLKLNPQRKYLVTFTSDGLEVSYFNNRKDRSRS
>DECOY_sp|P45983-2|MK08_HUMAN
QQVQALPSPQRGLVGKNRTEELDMVKEYLLKEWEELTHREEDLKQDPKLPPPAEAESPDYWVNLYPHQLAEDVSRKLSADLVLKLLSMRDAQSKAKLNHESDAPFLVDPFKLEFSYGAKYRPNEVYRTVTPQKKLMFEPCPTGLQELKVNWQDLYRDGPFLKLHCVMEGMLCGVSWLDVNKEYGMGLLVEPRAYRYTVVYPTMMFSTGARTALGFDLKLLTCDKSVVLNSKPLRDHLLGASHLKHLGCLMQYLLYSRMEHDLEMQLVQCLNADMLEMVLYVDQFEELKSQPTFVNLLGLLKNHNVKCMLVLREYRKAAHTQNQFRPSKKLLAVRNELLADYAACVLGQAGSGLKLNPQRKYLVTFTSDGLEVSYFNNRKDRSSM
>DECOY_sp|P45983-3|MK08_HUMAN
QQVQALPSPQRGLVGKNRTEELDMVKEYLLKEWEELTHREEDLKQDPKLPPPAEAESPDYWVNLYPHQLAEDVSRKLSADLVLKLLSMRDAQSKAKLNHESDAPFLVDPFKLEFSYGAKYRPNEVYRTVTPQKKLMFEPCPTGLQELKVNWQDLHDTGPFLVGKGLMEGMLCGVSWLDVNKEYGMGLLVEPRAYRYTVVYPTMMFSTGARTALGFDLKLLTCDKSVVLNSKPLRDHLLGASHLKHLGCLMQYLLYSRMEHDLEMQLVQCLNADMLEMVLYVDQFEELKSQPTFVNLLGLLKNHNVKCMLVLREYRKAAHTQNQFRPSKKLLAVRNELLADYAACVLGQAGSGLKLNPQRKYLVTFTSDGLEVSYFNNRKDRSSM
>DECOY_sp|P45983-4|MK08_HUMAN
MCCGLPGAAAELSSDTDSALTPDTSMSSVDNVSSSSSPHQSGNLVAAGLPSPQRGLVGKNRTEELDMVKEYLLKEWEELTHREEDLKQDPKLPPPAEAESPDYWVNLYPHQLAEDVSRKLSADLVLKLLSMRDAQSKAKLNHESDAPFLVDPFKLEFSYGAKYRPNEVYRTVTPQKKLMFEPCPTGLQELKVNWQDLHDTGPFLVGKGLMEGMLCGVSWLDVNKEYGMGLLVEPRAYRYTVVYPTMMFSTGARTALGFDLKLLTCDKSVVLNSKPLRDHLLGASHLKHLGCLMQYLLYSRMEHDLEMQLVQCLNADMLEMVLYVDQFEELKSQPTFVNLLGLLKNHNVKCMLVLREYRKAAHTQNQFRPSKKLLAVRNELLADYAACVLGQAGSGLKLNPQRKYLVTFTSDGLEVSYFNNRKDRSRS
>DECOY_sp|P45983-5|MK08_HUMAN
QQVQALPSPQRGLVGKNRTEELDMVKEYLLKEWEELTHREEDLKQDPKLPPPAEAESPDYWVNLYPHQLAEDVSRKLSADLVLKLLSMRDAQSKAKLNHESDANKEYGMGLLVEPRAYRYTVVYPTMMFSTGARTALGFDLKLLTCDKSVVLNSKPLRDHLLGASHLKHLGCLMQYLLYSRMEHDLEMQLVQCLNADMLEMVLYVDQFEELKSQPTFVNLLGLLKNHNVKCMLVLREYRKAAHTQNQFRPSKKLLAVRNELLADYAACVLGQAGSGLKLNPQRKYLVTFTSDGLEVSYFNNRKDRSSM
>DECOY_sp|P22894|MMP8_HUMAN
GRYCNLKWNRGARVTRVQALLDFAYRYPGSFVHFFHEQQFVADKVSELGPFAGSLKSPYGPEMFRQQNDRYWFQDNVFFYKTRSYFVAADLAQVSSPFGYNSLKDPYGQLLDYGSLAWYQNKGFLFLLRDDFDEYAAQLGTPLSPWFLSLFNMERVQLQPRRHWFRYKDFFLLERGLTTLADFTLSPDCKPPTSPGTPQLPNSSLGYLAQLGDLDDQPLSYNSTREFAYNPYMLAGPDSSHALGLSHGFEHAAVLFLNYNASTNTWTEEADFHADGGLGQGPQFAHALLGNPGDFPSNDGHRDQYFALNLDAEGQSRLTFLLPSAVSWLEFAKDLRAEVEAESLQPTYRNRLYTLNRTEKWPNGPTLMFGGSDPVGRCKKPMMDLTEENKPGTVNLGFRFQMKEKLEVLVNTGKRNTSQYQNSPLQYKFELYDQVKTTKNKESSVPFKASLQVHLLLLFPLKTLSFM
>DECOY_sp|Q9GZQ8|MLP3B_HUMAN
VSKLMGFTEQSAYVMYLFGDEKDESEYVESLPTSVSVMSHGNVLLFFAQNANLQRRRLLKLLLESMNVHDPVLKFKTDLVPLKQEKGRYELLVPKLTPHQRELRLVEDRQEFVRRTKQFKTESPM
>DECOY_sp|Q96MC5|MERB1_HUMAN
MLNCQTAGCCKDLLALGKTAVTKPSPPPEKKAERASSAPKSTKVDLKPKLRLLFDAMKEDEEQRERLEVEADDVLFRKDQVKLHKLQLLEDREKQQKLKTKEEPLAVLNQLEKQLDMLKDCLQLDDMMRFLESRREVLVRERLQKLAMELELEEPMMTTEAMSLLDLQRNGRLEKTWATEEVAGRRYLKPEAELHTSLSKQLEM
>DECOY_sp|Q96MC5-2|MERB1_HUMAN
MLNCQTAGCCKDLLALGKTAVTKPSPPPEKKAERASSAPKSTKVDLKPKLRLLFDAMKEDEEQRERLEVEADDVLFRKDQVKLHKLQLLEDREKQQKLKTKEEPLAVLNQLEKQLDMLKDCLQLDDMMRFLESRREVLVRERLQKLAMELELEEPMMTTEAMSLLDLQKKDARRSGMCGTETLDGWM
>DECOY_sp|Q9BUN1|MENT_HUMAN
MQRNDLPQMETFVSSLSNWLDELGRLRKVWFALAPCPSAPPLSPSRSLHLTPFPTTTRTTSTTSQSACNTDTCLSTDLPCERERLNCPCQQYTCKPHERTLQSLAGRVRLGSLGHKLGRSRSSMTGKSCHCHWPGWPMLVRLLDEPSPMATPSPSPRWSPTSGPTSWQSLTAQSGPLDETRSGPRSPLSSTRLLEPEQSNALRFTSSSGATNPTASPLRESTSKDGANLVVGEESSGDEENLASRSSFGTSVTAALLEAAAPGARLDADAMADNEDELLRLKRLTGPRTATRSYRSTMPGGRFLSRVQMETPTQTLGQAGARAPGLNLLLVWLLAGAAPRV
>DECOY_sp|Q9BUN1-2|MENT_HUMAN
CWGCRLLLHCPLDETRSGPRSPLSSTRLLEPEQSNALRFTSSSGATNPTASPLRESTSKDGANLVVGEESSGDEENLASRSSFGTSVTAALLEAAAPGARLDADAMADNEDELLRLKRLTGPRTATRSYRSTMPGGRFLSRVQMETPTQTLGQAGARAPGLNLLLVWLLAGAAPVM
>DECOY_sp|Q9UQ53|MGT4B_HUMAN
DKKALFLESLLVWVPSDTQLSRLLAELPGFAPDVEGEAVKGYFSGLQLYGDPRSPRAYLTRTGEQLAKEDSQPNDFPLVEVSTNFKLDEPHELNGRSFFRFERLLPFQRFRFLFDGAAPTFAWFFDRELYKAELTFHQYKTLSTSVEAPPNVHKRELAKQGFKDKDKLQKLGALSSHTGVHQFLSKPRFRLLNKARQDCKHAKDEPNCKVVWLLHDLLWDLKPRDYFMLLFEVLLSLDLKSFKMGLFGLQSFELLMWDESPQQLAFKNMTSLYNKPAVLDDELQVYYLKGSQAYMMLFCYDLNKQRTRWRVKEPDGFSRERLSFDPYFHPSPSLVELLGSHLETPFLKALNETVASTYQSDTEALLVVLVSDKEEQPSLESLLSHLTDTLYSHVRREVSPLGMVVSVGRTGQGRVVAPQLSSKEALLHPLHHFVTPLHLVRHHSGNWKPRTEPLDRLGWRTNGDGRDLARQSEVRKALEDLVLNLKERKSLSEQEAAHRLRDLALFREQYVDVVDKGQGSLAAYWSLSLFACLCFLLLTLFTGRNRLM
>DECOY_sp|Q9UQ53-2|MGT4B_HUMAN
DKKALFLESLLVWVPSDTQLSRLLAELPGFAPDVEGEAVKGYFSGLQLYGDPRSPRAYLTRTGEQLAKEDSQPNDFPLVEVSTNFKLDEPHELNGRSFFRFERLLPFQRFRFLFDGAAPTFAWFFDRELYKAELTFHQYKTLSTSVEAPPNVHKRELAKQGFKDKDKLQKLGALSSHTGVHQFLSKPRFRLLNKARQDCHAKDEPNCKVVWLLHDLLWDLKPRDYFMLLFEVLLSLDLKSFKMGLFGLQSFELLMWDESPQQLAFKNMTSLYNKPAVLDDELQVYYLKGSQAYMMLFCYDLNKQRTRWRVKEPDGFSRERLSFDPYFHPSPSLVELLGSHLETPFLKALNETVASTYQSDTEALLVVLVSDKEEQPSLESLLSHLTDTLYSHVRREVSPLGMVVSVGRTGQGRVVAPQLSSKEALLHPLHHFVTPLHLVRHHSGNWKPRTEPLDRLGWRTNGDGRDLARQSEVRKALEDLVLNLKERKSLSEQEAAHRLRDLALFREQYVDVVDKGQGSLAAYWSLSLFACLCFLLLTLFTGRNRLM
>DECOY_sp|Q9UQ53-3|MGT4B_HUMAN
DKKALFLESLLVWVPSDTQLSRLLAELPGFAPDVEGEAVKGYFSGLQLYGDPRSPRAYLTRTGEQLAKEDSQPNDFPLVEVSTNFKLDEPHELNGRSFFRFERLLPFQRFRFLFDGAAPTFAWFFDRELYKAELTFHQYKTLSTSVEAPPNVHKRELAKQGFKDKDKLQKLGALSSHTGVHQFLSKPRFRLLNKARQDCKHAKDEPNCKVVWLLHDLLWDLKPRDYFMLLFEVLLSLDLKSFKMGLFGLQSFELLMWDESPQQLAFKNMTSLYNKPAVLDDELQVYYLKGSQAYMMLFCYDLNKQRTRWRVKEPDGFSRERLSFDPYFHPSPSLVELLGSHLETPFLKALNETVASTYQSDTEALLVVLVSDKEEQPSLESLLSHLTDTLYSHVRREVSPLGMVVSVGRTGQGRVVAPQLSSKEALLHPLHHFVTPLHLVRHHSGNWKPRTEPLDRLGWRTNGDGRDLARQSEVRKALEDLVLNLKERKSLSEQEAAHRLRDLALFREQYVDVVDGAPPLCATVLRLPDARRVAGGTHRWVRCPTRWQLLENVDRGTATRVSM
>DECOY_sp|Q5JXM2|MET24_HUMAN
MRWTNVWSLTYCSSANFLKKDLFLQKPSLKDYSHFRLFKDQELKELLSYWRFVVSSDSGSVEFGPWHLHLEFLLQGLQELVDELLLNELKVWEASELDKDLVAKLHHGFENLLSGKRLTNSHKPQAAVAPHPRDWDLSRLHYWLHQSELLHAKSVSPDRFHVECGNNAMSVEFHTDDSGLGLSYRLCKQRNLQHALNRFDDLCVSWKPHTPSSDTALSDTNMHNCALQTTSLRYLRFWAEEDLSQASGAWPQLDLHRWPKRRGRPRGPACCGPEPTGSGGGGPPRRAGRSVYTVRRQSARGPQGPAPPLHPGPRPWAPGPPARSTPSGPGRRALEACRLLGFLLVAGLLRRCLVGCRGGPRPREKA
>DECOY_sp|Q8N6F8|MET27_HUMAN
RMRLRRPGSETCTSLAPSSARMPLSAPYRWWSPPLWSGATWRLDVPWAVLGEWMGAQERLDLTAELAKEYQLNSSNRTTTLCVLGGKPTVHLEPLANCPVQGDSLAGVLLVADFTGEPSPLPEQGLTCLSRLQYLGPAQAQELMGPSGDVGHLQLFGPRALEAAVLGTGCAVDLLLASHPPGPLAQTLCDVARLPRAYLLTAVDQDYDPARWDYFHKLQALDPLGHARARVRAVEPLSGGEEQKA
>DECOY_sp|A8MV57|MPTX_HUMAN
AWKVKPTVVYGNDEYTLTRHNLLSGSYCSDCMKEPPLVHDWLFVDWLVGVFSQNEDFHGGFSDQEQGLLKLAEEGVSYKGWVKRGGVKLGNAWLTALGSASEWSVNVHTSAYPRSPCPTPGNFTVAANGLHLLYMGM
>DECOY_sp|Q86VX9|MON1A_HUMAN
YTLPTLLFRLDEKRELRWMKLHLASVASKATGLPSYCMYLEFAGTVWALLNENPGTYYLKTLRPSANHRASHLYQYLGLRLEQEEESTYPAELEPSTFLGSKSKFLYSRHLDPLGVQAVSYYPRTLARELALHARKRGRLEQRRRFCDSVAFFDREDTSVLLLCLDTDPELYSLHAHFFGAANKFPLCVPTWAEGREFSSSSSLLNFLLHLDLPHLFQKRRDVLAVLQRNALLLSFVLRSRAAQQLSASVTRDVAAALPLRCAAGMLFSPRDAMLQLLNDTRLESGSLRRLLDYNKQQQFLHSLQAGTLLSLLQYYLYLLEQALEQASRQRTAVAVLVLPRRVVFSKVYGDAHLRSLAKNDAELFSVLAVMVGMTSSLAEESGRYSYVKPGAESLVFVKHQHRLWAETADEEDGETTGREPPETARPGVAGPPELWDESSGPLMEEQLRDAVGTLQTSLESFDQSLRQMDTPLPPPRGTGKEHSDGSAAGDESETLDEYRSAHVFMAGEQGAGPEMGQAMGPTPSERAEMSQGDSPTLTGDLCESRKRSQMDTARMQRRARNLPTWSACFTGTVRARQVWPPTLTDRPRPGSPVARPPEGRRGVCVHGRCLRCREGGGEGRRPHLFLKAARPREGLGLERLERASPGGGPHM
>DECOY_sp|Q86VX9-2|MON1A_HUMAN
YTLPTLLFRLDEKRELRWMKLHLASVASKATGLPSYCMYLEFAGTVWALLNENPGTYYLKTLRPSANHRASHLYQYLGLRLEQEEESTYPAELEPSTFLGSKSKFLYSRHLDPLGVQAVSYYPRTLARELALHARKRGRLEQRRRFCDSVAFFDREDTSVLLLCLDTDPELYSLHAHFFGAANKFPLCVPTWAEGREFSSSSSLLNFLLHLDLPHLFQKRRDVLAVLQRNALLLSFVLRSRAAQQLSASVTRDVAAALPLRCAAGMLFSPRDAMLQLLNDTRLESGSLRRLLDYNKQQQFLHSLQAGTLLSLLQYYLYLLEQALEQASRQRTAVAVLVLPRRVVFSKVYGDPEMGQAMGPTPSERAEMSQGDSPTLTGDLCESRKRSQMDTAM
>DECOY_sp|Q86VX9-3|MON1A_HUMAN
MTFLGSKSKFLYSRHLDPLGVQAVSYYPRTLARELALHARKRGRLEQRRRFCDSVAFFDREDTSVLLLCLDTDPELYSLHAHFFGAANKFPLCVPTWAEGREFSSSSSLLNFLLHLDLPHLFQKRRDVLAVLQRNALLLSFVLRSRAAQQLSASVTRDVAAALPLRCAAGMLFSPRDAMLQLLNDTRLESGSLRRLLDYNKQQQFLHSLQAGTLLSLLQYYLYLLEQALEQASRQRTAVAVLVLPRRVVFSKVYGDPEMGQAMGPTPSERAEMSQGDSPTLTGDLCESRKRSQMDTRA
>DECOY_sp|Q86VX9-4|MON1A_HUMAN
YTLPTLLFRLDEKRELRWMKLHLASVASKATGLPSYCMYLEFAGTVWALLNENPGTYYLKTLRPSANHRASHLYQYLGLRLEQEEESTYPAELEPSTFLGSKSKFLYSRHLDPLGVQAVSYYPRTLARELALHARKRGRLEQRRRFCDSVAFFDREDTSVLLLCLDTDPELYSLHAHFFGAANKFPLCVPTWAEGREFSSSSSLLNFLLHLDLPHLFQKRRDVLAVLQRNALLLSFVLRSRAAQQLSASVTRDVAAALPLRCAAGMLFSPRDAMLQLLNDTRLESGSLRRLLDYNKQQQFLHSLQAGTLLSLLQYYLYLLEQALEQASRQRTAVAVLVLPRRVVFSKVYGDPEMGQAMGPTPSERAEMSQGDSPTLTGDLCESRKRSQMDTARMQRRARNLPTWSACFTGTVRARQVWPPTLTDRPRPGSPVARPPEGRRGVCVHGRCLRCREGGGEGRRPHLFLKAARPREGLGLERLERASPGGGPHM
>DECOY_sp|Q86VX9-5|MON1A_HUMAN
YTLPTLLFRLDEKRELRWMKLHLASVASKATGLPSYCMYLEFAGTVWALLNENPGTYYLKTLRPSANHRASHLYQYLGLRLEQEEESTYPAELEPSTFLGSKSKFLYSRHLDPLGVQAVSYYPRTLARELALHARKRGRLEQRRRFCDSVAFFDREDTSVLLLCLDTDPELYSLHAHFFGAANKFPLCVPTWAEGREFSSSSSLLNFLLHLDLPHLFQKRRDVLAVLQRNALLLSFVLRSRAAQQLSASVTRDVAAALPLRCAAGMLFSPRDAMLQLLNDTRLESGSLRRLLDYNKQQQFLHSLQAGTLLSLLQYYLYLLEQALEQASRQRTAVAVLVLPRRVVFSKVYGDAHLRSLAKNDAELFSVLAVMVGMTSSLAEESGRYSYVKPGAESLVFVKHQHRLWAETADEEDGETTGREPPETARPGVAGPPELWDESSGPLMEEQLRDAVGTLQTSLESFDQSLRQMDTPLPPPRGTGKEHSDGSAAGDESETLDEYRSAHVFMAGEQGAGPEMGQAMGPTPSERAEMSQGDSPTLTGDLCESRKRSQMDTAM
>DECOY_sp|Q9NZV6|MSRB1_HUMAN
HGQSASTKEKGPVKFLSSSFLURFSQGKPPGDNLFEHGLGNGKCGCSKVLAERSNHERKPAVSDAHLTETFAPWPSSHAKYRSSSFLEYGKCACVYVGPEFHNQFVEGGFFSCFSM
>DECOY_sp|O60551|NMT2_HUMAN
QLVLGKVESDTGPRCWNYLYYQLNGDGLGKFKLELFKTNEMLDLANFVDFKGKSALLLADSMLDLLPTETHLNYFSYAKALKSHAPHHMVTSPLTYFSLFDTKLGNPSEVVFTDLLHREPLFWHAVEEEDMVPALHFKQLYTNLLREVKSLKEPMDRPLGSKTTVDPRLYKLMRTQLTMRNSLHSKFVEVKRPLLNRSHWRYCTALKPPLVVGATYVAQFLGELNRRVTLRELLVPARKVRSKKLHVCLFNLEVKKMVSDYRLLNAPLASLFGVKKNLSSRVVGCHWQLLWGPRPLAWLLFEPSYDRFFMNDDDEVYNENLLTYLKELVEADSLDLTDWMFGQPLSYPERQVNKDDPELAGHSTLVEDKLPVPQTDWFQRYKHAAEDLRNAPGQCASLLEMRAQLDQKLQMPVSPKNSPQQKLLEQSDSASDKSTGGSNKPKKRKEKKKKKKQAGLYGGPSKGAHETEEENDGDLGCTDQDDLELSQQSAASESDEAM
>DECOY_sp|Q10713|MPPA_HUMAN
MFRLYRTPRLGKDSSLATQLHEYTPLDTLDGLAAVAKPRGLKMSARKVEVDKPVRNLLTCLEHPKRLRSTALVRQGVDEFLVRPSELNMMLMSTLQKTRAELEVTDVTGGMLLFKETLLEVMREVRQPDASAHLCLLGTDEYSHHYSTANYMWHRHNLVNLYRLSMFKGGPGGASFSGGGGMMMNLVAFPLFDEELFSCSELGVMLHTLEPLPTPGLSVNSMRDEKLALGGTYQAVRSDLDVAEASGWAPQVGLLKRYACDVLHEHEVGVGALVRMDPTYYRNLYSHLVRENKLAVNETPCRFHLGVTNREYAAEHLMETLLPEPDRPLNLDELEFQVARMTMEVEEDTRLPQLVVDALLAVVTDLKGSDASVAYMTTRDSTQCDCLGGKHELTLLLEKDSDRFATSSFAKLELFHALGSLKYAERYSGSNLLLGVTCFQGKFNQSARVLGNDLTTKVTEKFEQGDVTAFVKPPVGPLPSSLPLNPYAGGSSRRFYAPPGRFRLSCGWSGSRGLRLTAALVVARA
>DECOY_sp|Q10713-2|MPPA_HUMAN
MFRLYRTPRLGKDSSLATQLHEYTPLDTLDGLAAVAKPRGLKMSARKVEVDKPVRNLLTCLEHPKRLRSTALVRQGVDEFLVRPSELNMMLMSTLQKTRAELEVTDVTGGMLLFKETLLEVMREVRQPDASAHLCLLGTDEYSHHYSTANYMWHRHNLVNLYRLSMFKGGPGGASFSGGGGMMMNLVAFPLFDEELFSCSELGVMLHTLEPLPTPGLSVNSMRDEKLALGGTYQAVRSDLDVAEASGWAPQVGLLKRYACDVLHEHEVGVGALVRMDPTYYRNLYSHLVRENKLAVNETPCRFHLGVTNREYAAEHLMETLLPEPDRPLNLDELEFQVARMTMEVEEDQRHATVSVGMKSRWLCKFKMATLDLLRFLWHKNWFTLLEVLTRKRN
>DECOY_sp|Q8TDX7|NEK7_HUMAN
SSATCAHRKMAVDYVYTVDRKPEPDPNLCMNVLRQLEESYHDSPLPPYDCQEKKLCLSYLNKMDGYFPSQLAAMEYLLCGLSWLDKSFNYGNEHRLEPSMYYPTGVLSHAATKSFSTRFGLGLDGKLVVGTATLFVNAKPLRDHMRRVSHMHELASCLQVFKYWVRTEPLRKLKKQFKHLRMSLDGADALELVLNLENDELFSAYKYLVNPHNLKLLDQLKELCDRAKAADMLDFLQKKVLAVPVGDLLCARAYVESFQRGGKKLERLFNALTNYGMDRPLKAQPQFQPVPPGQMGQSQEDM
>DECOY_sp|Q8TDX7-2|NEK7_HUMAN
KMAFSGHHSVPLNEFLNTLTAMYQLSESKGLLELFYCANLACRRVEWVPLLCVQKKVLAVPVGDLLCARAYVESFQRGGKKLERLFNALTNYGMDRPLKAQPQFQPVPPGQMGQSQEKD
>DECOY_sp|P02689|MYP2_HUMAN
KVEYRVLVTCKGKMCEAVKMGNVKRKLLTTKEGDRWQVQNLSRGQLTVLKSKRTNDATTEEFEQGKLFSLETKNFTSERTLTLLDKKGSLLVTKPALNGKRLTALGVGLKAMYDDFNESSVKLWTGLKFNSM
>DECOY_sp|P51957|NEK4_HUMAN
FNMNEEFKFLRQKAVSYTTKYEGMHRERLVREDFEDEEELLDYVQELLQVGLRVDLGRTLVEVRRLKLESGPMLASPLKEFHLEEAEEAKVGHLLLTRDKRYHKLFESVPNAVPVDECSKESDKLLTQTMLQVLANLENTQKGGEGYDGDKSDTSSTSSSLEDESLCHLKRQEQTVSCDSSRRLAPLPQDEEQKPGPGAVSLSKRAVSPGSSSMEEQSKQRRRLREASLRPKDSSSMESRSSSSVSGTVRRQAVENKEQTSTVDKVGVLPHSPLRFPPSEQFAFLRRDVRKQERGHETQRRKERRQRQSLSPESGSNHPQLDPHRLGKQELLCEGAVQDQAHHCVGTLGARVSASAPSDSSGLRLLNSHALLTGSCEKLPSLALSQKDKPQKELLPQLKEVPPKNEGTVLDSSWMPLLNEPQASKSTNDQLMEEEVQSLSCLGGLENSADLRYPQNEQVFGDSVSRDKGAPLLDLNVSSLTALETTNSLDKQCTHKALSAPKSLLGSRAKPLSEQKCGEGMLYTQSGESSLPQPHLVEHNSEAEGSVVTAFKPSQSDGKNLNKNSKTKLTAELFFSLRKQLYPRQLLRSVSRPEERKPSLMRTLLEALEPSYRDPMPPKLGELRLYVLSNMKDANFAKHLTAMEYVCCGLAWVDKNSYYKPNSFLEPSMYYPTGLLTSAMDCHNELRVALGLDGKVLLNRTTLFVNQKTLRLHDLKHEHLYQLAMALQVFWEVVQNEPLLQKGQKEKRLYLDGGECFGMVLYLLGDGGEWSKEYTVLNPKHLQSLLQAEQEARRARESSARNLNKKLLVYKQGRRDKHVLTVEGYSKGGVRVLYCYAALPM
>DECOY_sp|P51957-2|NEK4_HUMAN
FRLCLYRCSVTLSVSVREDFEDEEELLDYVQELLQVGLRVDLGRTLVEVRRLKLESGPMLASPLKEFHLEEAEEAKVGHLLLTRDKRYHKLFESVPNAVPVDECSKESDKLLTQTMLQVLANLENTQKGGEGYDGDKSDTSSTSSSLEDESLCHLKRQEQTVSCDSSRRLAPLPQDEEQKPGPGAVSLSKRAVSPGSSSMEEQSKQRRRLREASLRPKDSSSMESRSSSSVSGTVRRQAVENKEQTSTVDKVGVLPHSPLRFPPSEQFAFLRRDVRKQERGHETQRRKERRQRQSLSPESGSNHPQLDPHRLGKQELLCEGAVQDQKDKPQKELLPQLKEVPPKNEGTVLDSSWMPLLNEPQASKSTNDQLMEEEVQSLSCLGGLENSADLRYPQNEQVFGDSVSRDKGAPLLDLNVSSLTALETTNSLDKQCTHKALSAPKSLLGSRAKPLSEQKCGEGMLYTQSGESSLPQPHLVEHNSEAEGSVVTAFKPSQSDGKNLNKNSKTKLTAELFFSLRKQLYPRQLLRSVSRPEERKPSLMRTLLEALEPSYRDPMPPKLGELRLYVLSNMKDANFAKHLTAMEYVCCGLAWVDKNSYYKPNSFLEPSMYYPTGLLTSAMDCHNELRVALGLDGKVLLNRTTLFVNQKTLRLHDLKHEHLYQLAMALQVFWEVVQNEPLLQKGQKEKRLYLDGGECFGMVLYLLGDGGEWSKEYTVLNPKHLQSLLQAEQEARRARESSARNLNKKLLVYKQGRRDKHVLTVEGYSKGGVRVLYCYAALPM
>DECOY_sp|P51957-3|NEK4_HUMAN
FNMNEEFKFLRQKAVSYTTKYEGMHRERLVREDFEDEEELLDYVQELLQVGLRVDLGRTLVEVRRLKLESGPMLASPLKEFHLEEAEEAKVGHLLLTRDKRYHKLFESVPNAVPVDECSKESDKLLTQTMLQVLANLENTQKGGEGYDGDKSDTSSTSSSLEDESLCHLKRQEQTVSCDSSRRLAPLPQDEEQKPGPGAVSLSKRAVSPGSSSMEEQSKQRRRLREASLRPKDSSSMESRSSSSVSGTVRRQAVENKEQTSTVDKVGVLPHSPLRFPPSEQFAFLRRDVRKQERGHETQRRKERRQRQSLSPESGSNHPQLDPHRLGKQELLCEGAVQDQAHHCVGTLGARVSASAPSDSSGLRLLNSHALLTGSCEKLPSLALSQKDKPQKELLPQLKEVPPKNEGTVLDSSWMPLLNEPQASKSTNDQLMEEEVQSLSCLGGLENSADLRYPQNEQVFGDSVSRDKGAPLLDLNVSSLTALETTNSLDKQCTHKALSAPKSLLGSRAKPLSEQKCGEGMLYTQSGESSLPQPHLVEHNSEAEGSVVTAFKPSQSDGKNLNKNSKTKLTAELFFSLRKQLYPRQLLRSVSRPEERKPSLMRTLLEALEPSYRDPMPPKLGELRLYVLSNMKDANFAKHLTAMEYVCCGLAWVDKNSYYKPNSFLEPSMYYPTGLLTSAMDCHNELRVALGLDGKVLLNRTTLFVNQKTLRLHDLKHEHLYKQGRRDKHVLTVEGYSKGGVRVLYCYAALPM
>DECOY_sp|Q9NPP4|NLRC4_HUMAN
ATVKLFAGTLVSLDDDDFQWGVRLAEQLFTKLSLVQSKRLVLAPDPLFKETSFDFFVLKQLNEFVGMFALWGDSSRVNGALNLQQFKNLPKNGFFAGLRLLETDTRLWKNLGKLVLQPVEELKHLLSSLSGQVDCGWPLMLATLQELVNRMDLLEHLAENGKDELYNESLDLLSKLVLNHLNQALKLVANASLCCSVLQLEELDCPESSLKSVLYDMGEGLDSLHTLHFLCKKMLKNLGEAKLLADEENKMLNDMLKLTLKNLNGLSDTLGGPRLQNQLDHLSLKTLNTVSTLRHEDELTLPSAEVMLSYLKNCTSLVLSLSGAVGARKCLQRLLSTASSFKLGLRYLDKQNKLSFRDLTVELRTFEKQWNFFLSVRASPLYTEPAEEMHLGGTDEAKAEWSAMAGGYFDKLLFDLASACNPLHEFFDFLYDPLNGSNLYLKSGQFFAEFEQSLAKSSTSEQYLHLGCEVFSNLNLKALLEQETTKNVSQLSERQWLRKPALSLGLLCGHQYVAALKHMVRATAEVSSGCTRYLLSSYTSTLDSLSVKMQLYGNKGTVEEPEHSTLLSSRRLGATYEQFKSHFKFKYKPRTQFAKYCLLGTTLLVDENVSSVDQLEFDKFHSFVGELALDGCHDLRSLFDSAAVKGKHKHKNQLLLDYFTHFLTTQTHSHFESEGMQLACTLVVFLPKTMLRNLRCKSQLQLLLGEALKELLVRELLAQASDETMDGVEATLAGFRQLRHLCETTTTVLVMKNRFHNKELLAELEPCNQKPFENYGDLLFLRVRQKLLLMAMFTKRQLTGPLDLLQDCLTEFLGGQRASRLLFFVKFKFTLKAKCGSGWLMARQLLTLKSKGGSEGELLCPSQLAQLLGNLTLQERVHHHQKRDWLVPETFTKSLNFLLDLDEGLPYFNLFSPTHYLKDLDQALDDLDGESTQHFLSQGNLDQFLPYNWKELKSLFLNCSESKKGLLMHLLRGAADQEKVECCLLNVERENLVNWVFLDDTLKQLVTMGRLQMLRASNKDLFNM
>DECOY_sp|Q9NPP4-2|NLRC4_HUMAN
ATVKLFAGTLVSLDDDDFQWGVRLAEQLFTKLSLVQSKRLVLAPDPLFKETSFDFFVLKQLNEFVGMFALWGDSSRVNGALNLQQFKNLPKNGFFAGLRLLETDTRLWKNLGKLVLQPVEELKHLLSSLSGQVDCGWPLMLATLQELVNRMDLLEHLAENGKDELYNESLDLLSKLVLNHLNQALKLVANASLCCSVLQLEELDCPESSLKSVLYDMGEGLDSLHTLHFLCKKMLKNLGEAKLLADEENKMLNDMLKLTLKNLNGLSDTLGSQGNLDQFLPYNWKELKSLFLNCSESKKGLLMHLLRGAADQEKVECCLLNVERENLVNWVFLDDTLKQLVTMGRLQMLRASNKDLFNM
>DECOY_sp|Q9NPP4-3|NLRC4_HUMAN
LVLTLQERVHHHQKRDWLVPETFTKSLNFLLDLDEGLPYFNLFSPTHYLKDLDQALDDLDGESTQHFLSQGNLDQFLPYNWKELKSLFLNCSESKKGLLMHLLRGAADQEKVECCLLNVERENLVNWVFLDDTLKQLVTMGRLQMLRASNKDLFNM
>DECOY_sp|Q9NPP4-4|NLRC4_HUMAN
ATLLSQGNLDQFLPYNWKELKSLFLNCSESKKGLLMHLLRGAADQEKVECCLLNVERENLVNWVFLDDTLKQLVTMGRLQMLRASNKDLFNM
>DECOY_sp|Q9Y3T9|NOC2L_HUMAN
DDESLQLDELEDEPGQALQQLEGPALGAEADPDGDESNSSDEEGEEEDEEDDEVGRSTHLRPLLRGESFGETDDEESSNLDFLKDFKRQDEKRDDAKRRKMLEPFNLDERLKEGSLELQLRERDKRLWHSYYLTLPTGERETKLEWAEVAQQESVGFSRVRRQSCLYASNEQKVGLLQQVRQCYNAKVCRELFKSLQLVVPLVLEPFGLCHAQSHLYELTLDYLQEVLGRDYKAEQLNVNSKLLLVSFNLKPSSRMGKRPNFDVQQFMELLFPLVPLFAGSSGSLLTLRALCHRMLPYRFATPLKLLCGLLVQALPYVLPQLAESPGATSLRVCWLFLCHVYQWNYVSQYTKKRETTMARNLHLALRQLYLFAHQYAVGPELALLETLTWQMFSLFPLAGPSTKFCRNVYTLYMKQLVPGLFTKKDRHCRVSLVLFALRVLSEEGTSWVLVRKMLLRMCKQPFTLFCPVLVSLRHLVAALVTTESLCSVLQLASGLYKALDRVKLGWLPSSSPQLRMSSKDAKLFVGKLQLCGLLRDLCFTVLANFAASDTVQKFNAEASEQDRGTTAVARAFAQVVEHFKLPTRLKQAAKQRWEVMAVTVPVSKKNKGLRGPRVDGDEGEEAGDEEESAEELVDPLSHFPGEEEESSDSDSFNLLSQDNEQLKFYFEPRDKDRLSLQKESHDRAKRRGSASPSGGKPDPRSAAREARETEAQPSNESESESESDFGSALFEDVTLEARRKRLSGAAAM
>DECOY_sp|Q6NXP6|NXRD1_HUMAN
QSPFGTSLVPQKETLSLGFSACYLHTLHDQLVPSSSLHQSFPTKELQVATLDFWPFRPLSEQKNGYKASVFDTLQKLPCSATKDGCDEFHVSLFLESLLQLVQSHAMRNATCLNLAAYFVGELKWLNLLLGGAPSYPCTAQLLTPDQLAALVKGNAGWVSVSDEDYQYQRPLLNTHNLLKLRLPLPLAAVFSYVLSKAELSTYLEVCLNPLQSPLCCLFLVDAWSVLDANHYFKCLGKLQLEGLTERRPTSRLLSEAPLPGLQLLTGALKQGLHGGGLLGKVFEEPTASNLSGLSLRSQHSKNLSNRALNYLKLCFFTAHACAELMLRGRSGQLYLWRLDEEPVGYEFQLSELDQLMDM
>DECOY_sp|Q6NXP6-2|NXRD1_HUMAN
YSLLPGVPFYNEFSHWFYTSGHGAPSYPCTAQLLTPDQLAALVKGNAGWVSVSDEDYQYQRPLLNTHNLLKLRLPLPLAAVFSYVLSKAELSTYLEVCLNPLQSPLCCLFLVDAWSVLDANHYFKCLGKLQLEGLTERRPTSRLLSEAPLPGLQLLTGALKQGLHGGGLLGKVFEEPTASNLSGLSLRSQHSKNLSNRALNYLKLCFFTAHACAELMLRGRSGQLYLWRLDEEPVGYEFQLSELDQLMDM
>DECOY_sp|Q9GZK7|O11A1_HUMAN
DLTETKQLCLKRLLAQHVKERNMTYLVPNFLPTVVTYLLSFKVSLLQSHVASPAVYFLMLTGYFTTVVALHSSCTSFRRRASAGAPRVLVAVVRLAYSTLLLGFPLTLCFVSLLLTTVQARVPDSCALGVFLMFDCYFQDLHNPGCRFLQAVLAVVLGDVVFGSLWTTVVLGMRRYPGMLLPYHLPYCLALRYDYAMVALLLCEATALSGFLFFQLLCGAVSLTAEQLFGELKMPMVASTYLLDLFSLNALFLYMKPHRLQSSVVAVLLLMNGLLLFVYVATFVLFFLFHLEPLDYFGLLVFETLTENGTSVLEM
>DECOY_sp|Q8NGI6|OR4DA_HUMAN
RMDSPVRRKLRRLMAKSMEHRNLTYLLPNLLPSLVTFTVSLKADMPLATFRPAYVYLCPVFHLTVVTLHSTCTSLKRRAGEGAQKSPLSLLVLYSVLLLFFWLTTLLGNNSLMLLELLFLDTHAKLLRVHVDCYFTDLVNPGCFPLPLLLSLQVLSHVFGGLWAAVTLGLCHRDSMLTAYHLKPSLAVRYDLAMVSLSFVDVGGLLHFLFMQTFCHNFSLKRTESLLDVLKVPVTLSSFCLDALSLNHLLFYMPTHRLSECTVTVMLLLNGLLTTVYVLLLFLFLVLSVRENQTLGLFLFKERVTCNEMKE
>DECOY_sp|Q8NGE0|O10AD_HUMAN
VSQPQARLRTGLRAVMAKELKERNFSYLLPNCMPTLLTYLLSFKPKDDPGHTSHPNMYSFMASTYLFLVVTLHSACTSFKTRGGSSSKASLLTALLHVYSTVTLVMPSLLVVLADAFLAWLSFQPDGCSLGLVLPAECFFSELHNRRDFPREFSLYELFLGNLLGFFWATGVRLVCKVQSLLPVYNLPYCLAVRYDYAMFALLLCEAVGVCFVFYMQTMCCVFSVLHRDVVLHLLMQPLTTTLFCVDLLSLHGLFFYMPSNKLPDTWSTLFLLLGNMAMTLSYLALFLAFLLRATSTSSQQFGVLLFETVLSGRNLM
>DECOY_sp|Q5TZ20|OR2G6_HUMAN
KDHSQGAASGLLLRTLAKGVKDRNLTYLLPNLLPTVLTYFLSVKFGQKNRRSNAPQLYMFLLTGYFLLVVVLHSSCTGFKARQGAAKSRLLVAQTLFGYSVLLLLVPVLLFVVSAVFLEAENFTTDVCAKLLLVPVECFLHDLRTHGCLPLQVTLSCQLLSTLLGSLWAGGALSACRFPHMLALRYLRPCVAARYDYAMVALLLCESSGLGMAVYLQAVCGGYSMKTKKDNMTVLLQPAVSTTFCLDVCSLNSLFFYMPTHRLSDLCCVLLLATNGLLSLVYFYLLLAFLRFELQPQDSFGLLLFKGESSNNTEEM
>DECOY_sp|Q15612|OR1Q1_HUMAN
MFFFTQRMSMKWMFGKGVDGRNLSYLFPNLMPTVVTYVVTLRLKGTVSYSSLRPFYVWSLTGYFLAVVTLHSGCTSFKTRWKPSAGRLLVVLLLCAYSATLFALAGSLVVAGETHLMLTNLYTSTCSKLMLAYLDCFFHPRLNDACFLLQGLLFTHLMAHLHSLAHCMVVKMLCVRMTLLMTYHFPHCLALRYDYAMVALLFNEMVAFCLFFYTQALCGTYSLKVTPSFLLQLKMPVTTSTFCLDTLALNSLFLYMPLHRLPASLLLTLLALNGSLNLAYMLSFVLFLPLQEEPHTSLGLLVFHSVSTWNSNRD
>DECOY_sp|Q5JRS4|O10J3_HUMAN
YMNLFAFSFGECRKGMLSVSKNARGSQASRCQGGQEEPQVCCPETPSHHTYTVSLRLDQGLSSQKSKPLYLLSACGYHLLVVTLHSACTAFKKAQGEASAKLLLTSLLLVYSLFVLGMPLVLVCVSVVFNLLENVTTDTCAKLLLRHVDCFFHSLVFADCFPLGFVSTVQVLAMGLGLGLSGSALQLCRKAGMLVSRYLPNCLAVRYDYGMVTLLFCNNLGFTLYFFLQTACSQTALPQHPNLLGSLMHPLLAVTYCTESLSLMCLFFYMPTHLHHDRLLLTMLLVNGSLTLLYLTLFVVFFVKLHRRQFSSFGEFLFETVFTSNKLPM
>DECOY_sp|Q8NGE1|OR6C4_HUMAN
KLVKKLVSKDFAKVQQQRNLTYLFPNLLPTVSTLLVALKGNFAGGKEASPNLYMFMCSGYSLSLVLMHSSCTSFKARTQQASPRLLLRTLLYTYSLTVLVLTVMLTVVALLLVMLELLSTDSCALEVLPGYDCYYHNLLNSVCFDVQTMLLLPPLLALFGGLWSCFVLQLCRVSSMLTLYHLKPCLAVRYDYSMSALLYFETAGLFLAFFYQTLCGAFSLKVNGTTMSTLRFPLFLSTFSLELFSFRNLFFYMPTQLHPDLLTLTLLTLNGLLSLMYTLFLFLFLMVQLEPQNTLGLLLFEGFMRTKNM
>DECOY_sp|P09874|PARP1_HUMAN
WLSKTFNKFKLLLKYLNVQALDYVLYENYLLSTDNVGSSLGTGLPVDVGDLSLNASPDPTKTGLKGVSKHKGPKLSLHSAKHLEYMNGLAVEGLLLLGLPDGQSTHCYNAKSSVMDAFYLKGGFMYGTVPAEPPARLLGQSLLGAFNTRTSGHWLRRLNHLKQFKPRYQCEGREEKLFLDLVELDYANHTTAHTKNVKRYLLEAEESRDDVKVLDKTKLEYNVDLPKDSSDDSGRGLLSYAVELDLLNDLMEKVAQVSDANNLLPKKPMGFDHPLLTYRFNSLDLLQSDSSGQSVAQQVESLLSYAAQLRKQSKLGLPKMQLDLEYEVMKKAMSEVDFLKMLLDQVKPPKLKSTGPNVTKKLVAEEDQGYDLELPYKKFPKYTFKNSHWANGKTEEYKLMFHELADKESPMQEKLNSGLVTGRVGWRWFSLRYNKEDDELLQKLYYSNTKGVLDVLGLTASFKVGKGELVHASHELGSDPDVAAGKGLTKLRKMEKSNLGEKEVQKGKKSSLAAGKSRGPAVVEVPEKAVEAGWPSLLHALFLEQLKSTSASVDQLFDESVRVLANKEVEEKKMNKMEVKKETSLCLSKANATGTKLGGKLELMKAVEKDRNSKLGLTLKLMNSLKPDASASSNVAAPASATSPPPTAAVSASTEPPFRLDKKQKVKKLLYSLREFKEPTVWKRENPTQKTVMKCTWATVDGTCYYADKSFVLQGSCEECPLLAGFVMGDARVDLLASEGSPVQKQNFLLLKELDNTSCKKVLEKDLNWLLDNQKALKAEKLSKDKDKKEKKKSAVEDVGDVEDKRKGGEKSVGPLKKQLAKEDETALLSFKGLQSASYERPFGLEREKNVFCGPHYRWDLMGLQKPEPDVKKMSRLVQKGEKEMCLKGCTRSNKSAYEAAFDGLKTEKASGLGDQKGGTVGGAEAKKTKVQQDDRWLESFGDVEVDPRHLSHGKVWFCSFHYWHPKVGDFMPSQVMLARMLSKDPLSESKKCCSRAGKSAYERVYKLDSSEAM
>DECOY_sp|Q3MJ16|PA24E_HUMAN
SPCQKGRKKKLEVARLLAQLLTKDNNLLNYESKLVKLDFTAETYTLKETAYPKTPGYLDVQGQELEEPRSEVGPKAKRYFTDNLLPFFTVLPADPEQPNEMLYCKELNENEDPLEKYPFPLNQVTCYECTKQLKPTQSGACYNLHLLLDKRAERPLLPPYSSNVFFATDLLCLHNASETLQNPFGDLVTKDRWSFQGNQLYNTHLQLGSLFNHFESVFRSTHLLREFSNSLWSGPLVVTTELLNADKCPLEPLLPEDELDQKVRETRWHFFEESTHSLNWADLLNLSFLSSWLGLMYCRPESLRKLVRLGMFFESGFLESPLFAGKYQLGVEYPSFEFWREFDQNSVDKDVNLTLYLPLPNQGCSLARSDQAKLCERNEDGLCTELLLGWFDTFTRVYGEQRSRQQELEKRFLQDPFLSPKLKDVVRRHAEFLAPELKNSSWDPRDYLTAMTWTAGSLGTLYSACDLLNKLQLGLLHGYMSTMRSTGGGTAMLALLPVEDEQLDEELQLVKQLKAAVVKRKVQLFELEAPCLSFGRLVDLTEPCPTKSMHLEYSEGVPLTMVQGDSLCDLPQSLPKKRGRSCCLGCSWHKSPVEVHVQSQFKYPYHFCAATQFCASTPCCPELCRPRVQTNEFSENVMVLLKDKMRKRRRRESQAHVELCSVRQSVLVGNTVLTEPPSPSEELLFEVELEEMGQPNLPKFVHKKRTFCKLTLDYLVTLLHDDPTVTDEDCVSLELVKNRVSQLQFNFSENWEPNPCNSLRTRTKKLQSATPLWLSVFCDTQSLMDARQVKNRMLRVVTLLHCPSLGEESGWPAMPCFPPLGPTDLDQTDEFESFRSGRSSGEEDTQPSQPVFVNTGLGPCGESAQLSM
>DECOY_sp|Q3MJ16-2|PA24E_HUMAN
SPCQKGRKKKLEVARLLAQLLTKDNNLLNYESKLVKLDFTAETYTLKETAYPKTPGYLDVQGQELEEPRSEVGPKAKRYFTDNLLPFFTVLPADPEQPNEMLYCKELNENEDPLEKYPFPLNQVTCYECTKQLKPTQSGACYNLHLLLDKRAERPLLPPYSSNVFFATDLLCLHNASETLQNPFGDLVTKDRWSFQGNQLYNTHLQLGSLFNHFESVFRSTHLLREFSNSLWSGPLVVTTELLNADKCPLEPLLPEDELDQKVRETRWHFFEESTHSLNWADLLNLSFLSSWLGLMYCRPESLRKLVRLGMFFESGFLESPLFAGKYQLGVEYPSFEFWREFDQNSVDKDVNLTLYLPLPNQGCSLARSDQAKLCERNEDGLCTELLLGWFDTFTRVYGEQRSRQQELEKRFLQDPFLSPKLKDVVRRHAEFLAPELKNSSWDPRDYLTAMTWTAGSLGTLYSACDLLNKLQLGLLHGYMSTMRSTGGGTAM
>DECOY_sp|P12004|PCNA_HUMAN
SGEEDEKLPALYKYLHGMDAKLYEVVLPVDASMSLTVTSSLPTKATFFNLRYLAFTLQVPENMELTVAEEKEDVNSTQSKLLNGNGLEGSASKFVGKDACSLVVADGLHSLRDCRLAFEGSPKMVVCSYEQEPLGLQEVDLDMKLMEYDSKVEQNPAEFVLALTDANDERALTLLDENGAKCLKLSMSTLNVGMALRNDRCYTDFGERSLTLQVLSVHSSDMSQLNVGSSSLDWCAENLLKDEALLKKVLLSGQVRLAEFM
>DECOY_sp|Q9Y5B6|PAXB1_HUMAN
MGELLKSFKEVNHDSAVSMAHDLRVASALKLVLKQLNREARKNEVDSCGLSRNYLTDALHVLRYCFNELQSLRTEKGLNMFWKQPFCNLVNQKKALSDDGYESNQFAMLLRYNLLGDLSLEQLKTNSFLGYWQLFNGLKLVSSWFRQQFFLYPGSKNNELVKNPYLPMFVDDDLRRTRMLLLKALYVQTKNNEANVVSPYGNLKLLTLGVRMSTQTTSFPDWMNEALVTKLPLLKVEVLTPLLAVDVDKDEQREEECGYFLLSEFWLMNEFRDKCAELPTWTLLQRLLLPNFKLPLCLGLYAKDYSTYKYRSWAEFQKSLCDLSYFSELVDEFKVGSKESRLKDELNFNTLDTSTEEDDSSLGELHDAKMQTGREARRRQRRTAREEARRKLAHEQYLRARDGFSDLNPAMLKANSHSSFESSEKDDDLRRQQVRLSRAKQYLQHLASELENLLPKVESFCELLDQVYRGMEQLKFRYEGLGGSSGERLELRATSDRLVQSKHEHQRQNKTHLKEMSDRLKDLKKQVLDLTVPTMENSPKTFPVTNDKTQKSADSSGYATYSYPLGYSSGYPMTQYTNQYYMNVEAPQSAQVQPLNLKRGLQEQERWSLEEDQEGTVLADDDSGELGLEEAKLRQQKSKEVSFVRRKLEDDDEDDSADNEDREVRLKGGPENDHPTFDGLREAMRKKRQAAHLFAADPLEGRPLVNLSSLANSFAGGKTKPEEKEESEMDMEDEGHESLLVGDEQNTKDVHGKTDLPQESEASSNLEKTKLKLDESKEYKKELKLVKKYSLSKKSKVFVEENEEEEDQFSLLSRAPVKENRERKRPKPLGNGPEAGGPFGGGAEAGLGPTLASPPSPGPGLLSEGGPRADGGGPGAEEGTGPPPLLPPPEQEERDREEEEESDRKRNVNRRVKRAKF
>DECOY_sp|Q9Y5B6-2|PAXB1_HUMAN
SFVVCRPDTWRRLRPESCCKRREPLPCSRGQFPKPLKVVSSWFRQQFFLYPGSKNNELVKNPYLPMFVDDDLRRTRMLLLKALYVQTKNNEANVVSPYGNLKLLTLGVRMSTQTTSFPDWMNEALVTKLPLLKVEVLTPLLAVDVDKDEQREEECGYFLLSEFWLMNEFRDKCAELPTWTLLQRLLLPNFKLPLCLGLYAKDYSTYKYRSWAEFQKSLCDLSYFSELVDEFKVGSKESRLKDELNFNTLDTSTEEDDSSLGELHDAKMQTGREARRRQRRTAREEARRKLAHEQYLRARDGFSDLNPAMLKANSHSSFESSEKDDDLRRQQVRLSRAKQYLQHLASELENLLPKVESFCELLDQVYRGMEQLKFRYEGLGGSSGERLELRATSDRLVQSKHEHQRQNKTHLKEMSDRLKDLKKQVLDLTVPTMENSPKTFPVTNDKTQKSADSSGYATYSYPLGYSSGYPMTQYTNQYYMNVEAPQSAQVQPLNLKRGLQEQERWSLEEDQEGTVLADDDSGELGLEEAKLRQQKSKEVSFVRRKLEDDDEDDSADNEDREVRLKGGPENDHPTFDGLREAMRKKRQAAHLFAADPLEGRPLVNLSSLANSFAGGKTKPEEKEESEMDMEDEGHESLLVGDEQNTKDVHGKTDLPQESEASSNLEKTKLKLDESKEYKKELKLVKKYSLSKKSKVFVEENEEEEDQFSLLSRAPVKENRERKRPKPLGNGPEAGGPFGGGAEAGLGPTLASPPSPGPGLLSEGGPRADGGGPGAEEGTGPPPLLPPPEQEERDREEEEESDRKRNVNRRVKRAFM
>DECOY_sp|Q9Y5B6-3|PAXB1_HUMAN
LKRFVLQKSESFCELLDQVYRGMEQLKFRYEGLGGSSGERLELRATSDRLVQSKHEHQRQNKTHLKEMSDRLKDLKKQVLDLTVPTMENSPKTFPVTNDKTQKSADSSGYATYSYPLGYSSGYPMTQYTNQYYMNVEAPQSAQVQPLNLKRGLQEQERWSLEEDQEGTVLADDDSGELGLEEAKLRQQKSKEVSFVRRKLEDDDEDDSADNEDREVRLKGGPENDHPTFDGLREAMRKKRQAAHLFAADPLEGRPLVNLSSLANSFAGGKTKPEEKEESEMDMEDEGHESLLVGDEQNTKDVHGKTDLPQESEASSNLEKTKLKLDESKEYKKELKLVKKYSLSKKSKVFVEENEEEEDQFSLLSRAPVKENRERKRPKPLGNGPEAGGPFGGGAEAGLGPTLASPPSPGPGLLSEGGPRADGGGPGAEEGTGPPPLLPPPEQEERDREEEEESDRKRNVNRRVKRAFM
>DECOY_sp|Q9Y5B6-4|PAXB1_HUMAN
KLKTLLSQSSHSSFESSEKDDDLRRQQVRLSRAKQYLQHLASELENLLPKVESFCELLDQVYRGMEQLKFRYEGLGGSSGERLELRATSDRLVQSKHEHQRQNKTHLKEMSDRLKDLKKQVLDLTVPTMENSPKTFPVTNDKTQKSADSSGYATYSYPLGYSSGYPMTQYTNQYYMNVEAPQSAQVQPLNLKRGLQEQERWSLEEDQEGTVLADDDSGELGLEEAKLRQQKSKEVSFVRRKLEDDDEDDSADNEDREVRLKGGPENDHPTFDGLREAMRKKRQAAHLFAADPLEGRPLVNLSSLANSFAGGKTKPEEKEESEMDMEDEGHESLLVGDEQNTKDVHGKTDLPQESEASSNLEKTKLKLDESKEYKKELKLVKKYSLSKKSKVFVEENEEEEDQFSLLSRAPVKENRERKRPKPLGNGPEAGGPFGGGAEAGLGPTLASPPSPGPGLLSEGGPRADGGGPGAEEGTGPPPLLPPPEQEERDREEEEESDRKRNVNRRVKRAFM
>DECOY_sp|Q9Y5Y5|PEX16_HUMAN
GWSYFYKLQWTPLYDMLRPTVLGVGPVHDALLQLLFLRLAESRFDYFPRSLLYYLLLLRRRTLRRERRETLKRGDSLLSLSTVDVVGALLWKPWRSQGWLGLSLLHLLRPALYLFEALTEQLGLPTPTASLEEHHQQRQGREQQPAGWRHSHLSPTNQLRTVRVNRKSGVYSQEHNGPSHDGDPPQAQTREDLPVLPPSTQLGKAFWLLLLRMLVKAALQVLALVLRWGVEGWKVAAGMEMFVEVCELVSLWTLKLQQSLSVPKKRLLKRELLGDNLLVLLNSASYVLESLEHSDARFGALLYSFRGVATELQATAAPRHTVYEQRLGYLRLKLEM
>DECOY_sp|Q9Y5Y5-2|PEX16_HUMAN
PHGPLFAPPSWPQTHRPAPLCPSARAQSTTVLGVGPVHDALLQLLFLRLAESRFDYFPRSLLYYLLLLRRRTLRRERRETLKRGDSLLSLSTVDVVGALLWKPWRSQGWLGLSLLHLLRPALYLFEALTEQLGLPTPTASLEEHHQQRQGREQQPAGWRHSHLSPTNQLRTVRVNRKSGVYSQEHNGPSHDGDPPQAQTREDLPVLPPSTQLGKAFWLLLLRMLVKAALQVLALVLRWGVEGWKVAAGMEMFVEVCELVSLWTLKLQQSLSVPKKRLLKRELLGDNLLVLLNSASYVLESLEHSDARFGALLYSFRGVATELQATAAPRHTVYEQRLGYLRLKLEM
>DECOY_sp|Q92561|PHYIP_HUMAN
MGVSLNCKCSPTKKDADATSLSMLQHGSLEGLTGLSLDVPETYLLELLLDQARHFVLEGDEVSCTLKFNCALDLLPRLRDCRFDGLSKGPALVLLAYHYATYMCYFDAFYLNTSPNFRLQAPLQRFRWGYPSDQPPQGTNFETNCSFFVGHLMGSTPSGHSGSNKDLYPQLMNGCHRTAHQFYKEHHRNYFVSRFLRMGALQEKAEQLQALHKEAYDGTCFEVTESWGSVLYEGDSKQVATQVAVSYERTPSLFWHRGVTMPLPVKAAVKPLVTRDKHKFNSKNNKKENLDLFYHTRVELDSDEMAWSRLFSDCTLNNLELSHPTSLLRE
>DECOY_sp|Q8IYJ0|PIANP_HUMAN
LNLPVRLNLQFAPAKGPHPMGRPPGRGPEEHDPTPTPSDGFAGLVTVGAPSLDTLPQQSEERQLAGQQGSRRRKPQRSDCWKFFLLGTAVLVLLLSLTLTVYLQPDVGERGGGFLFRPLTAPAEGLLLGDGDRGMSDSNPHPTALGHPAAFGYDLFGPNASNPDGGDRESVTPGWVLAWPYQSSPPGEEFGSPTAPPATGPLVRRQRSPRVPRPSPPSRAEWVCVRHPASPGRCPAGRPAPAPPRTPSSSSGQAPPPLPLLLLPWLPLLHSLLLAPWRMSEM
>DECOY_sp|Q8IYJ0-2|PIANP_HUMAN
MNLQFAPAKGPHPMGRPPGRGPEEHDPTPTPSDGFAGLVTVGAPSLDTLPQQSEERQLAGQQGSRRRKPQRSDCWKFFLLGTAVLVLLLSLTLTVYLQPDVGERGGGFLFRPLTAPAEGLLLGDGDRGMSDSNPHPTALGHPAAFGYDLFGPNASNPDGGDRESVTPGWVLAWPYQSSPPGEEFGSPTAPPATGPLVRRQRSPRVPRPSPPSRAEWVCVRHPASPGRCPAGRPAPAPPRTPSSSSGQAPPPLPLLLLPWLPLLHSLLLAPWRMSRE
>DECOY_sp|Q96BD5|PF21A_HUMAN
MTEEGQNCNATCSQSSPSPAPTSTAANAPPTCDPGNSLAGVTAESDVKPSLDLGHLRLLLKQKVELSSHMKERQALLTKNMEMKCSLSNSLKQKVQELQREEKQLDSSKWLKLKQEEKEAKAYALYSHVLALTGPWPLAEKKELMQDQRCPCLWMKGPLKTLPPDLCDLHYRVSCTDCMLLQGKRSCVSCFDEHLDGDTSTPSPLSVPQVPAPFTFTTEKTENEPSDPHSSQPSTPTLAGFGLVANKYPRPRKRGTGPHMTSNLYTVAKKRSEPEFVAGSYVPNATRRKRTERKQSQLEELHDHTVLGLSVMFAKLQPNERKEKPPAAPPTLRSTETKQEDTETHKSVTKQELSKPSLQVTQPGARLTGPTALVLSTLQAMPFKTALTATQGNVRVVPHLSNQSTPLTTPTKFTLMVRPQLLQPAALMPPPAPALPLNNQAVKPRPVQPLFNRPPTRLPPPLFQPKVLPQPPTAQVLTVTKNAVLQVAEAGPGTKVSSTQLNVPTNQVDTSLVKAQSNLATVMALTRPQGVVSAPMTATAKALVLPLKTTTLMSATTVKTQSATLNPSAAASQQAHHHHYQQQQQLQQLPQQQATQKLNESQPLPQLQKFDPQEKQVLLKRNLQEVRKVKQESLATKLAQLEHLKKQLDANQPDKQMQAVKLQHVQLEKVLAEQLTQLKE
>DECOY_sp|Q96BD5-2|PF21A_HUMAN
MTEEGQNCNATCSQSSPSPAPTSTAANAPPTCDPGNSLAGVTAESDVKPSLDLGHLRLLLKQKVELSSHMKERQALLTKNMEMKCSLSNSLKQKVQELQREEKQLDSSKWLKLKQEEKEAKAYALYSHVLALTGPWPLAEKKELMQDQRCPCLWMKGPLKTLPPDLCDLHYRVSCTDCMLLQGKRSCVSCFDEHLDKGPWHEENRKRATGPHMTSNLYTVAKKRSEPEFVAGSYVPNATRRKRTERKQSQLEELHDHTVLGLSVMFAKLQPNERKEKPPAAPPTLRSTETKQEDTETHKSVTKQELSKPSLQVTQPGARLTGPTALVLSTLQAMPFKTALTATQGNVRVVPHLSNQSTPLTTPTKFTLMVRPQLLQPAALMPPPAPALPLNNQAVKPRPVQPLFNRPPTRLPPPLFQPKVLPQPPTAQVQLTVTKNAVLQVAEAGPGTKVSSTQLNVPTNQVDTSLVKAQSNLATVMALTRPQGVVSAPMTATAKALVLPLKTTTLMSATTVKTQSATLNPSAAASQQAHHHHYQQQQQLQQLPQQQATQKLNESQPLPQLQKFDPQEKQVLLKRNLQEVRKVKQESLATKLAQLEHLKKQLDANQPDKQMQAVKLQHVQLEKVLAEQLTQLKE
>DECOY_sp|Q96BD5-3|PF21A_HUMAN
MTEEGQNCNATCSQSSPSPAPTSTAANAPPTCDPGNSLAGVTAESDVKPSLDLGHLRLLLKQKVELSSHMKERQALLTKNMEMKCSLSNSLKQKVQELQREEKQLDSSKWLKLKQEEKEAKAYALYSHVLALTGPWPLAEKKELMQDQRCPCLWMKGPLKTLPPDLCDLHYRVSCTDCMLLQGKRSCVSCFDEHLDGDTSTPSPLSVPQVPAPFTFTTEKTENEPSDPHSSQPSTPTLAGFGLVANKYPRPRKRGTGPHMTSNLYTVAKKRSEPEFVAGSYVPNATRRKRTERKQSQLEELHDHTVLGLSVMFAKLQPNERKEKPPAAPPTLRSTETKQEDTETHKSVTKQELSKPSLQVTQPGARLTGPTALVLSTLQAMPFKTALTATQGNVRVVPHLSNQSTPLTTPTKFTLMVRPQLLQPAALMPPPAPALPLNNQAVKPRPVQPLFNRPPTRLPPPLFQPKVLPQPPTAQVQLTVTKNAVLQVAEAGPGTKVSSTQLNVPTNQVDTSLVKAQSNLATVMALTRPQGVVSAPMTATAKALVLPLKTTTLMSATTVKTQSATLNPSAAASQQAHHHHYQQQQQLQQLPQQQATQKLNESQPLPQLQKFDPQEKQVLLKRNLQEVRKVKQESLATKLAQLEHLKKQLDANQPDKQMQAVKLQHVQLEKVLAEQLTQLKE
>DECOY_sp|P09619|PGFRB_HUMAN
LFSDEAERAPAPCGSDPLQELEPEPEVQLELQPEPEPEDQPELPSDCSLTSSTNVENLTSSALSPSGELPGEDAVEKPPDPLPLLYDNDGENPQVATYLVSSTDLPRSLGHFGPRLAQRSLLAPHDRSLFEEDVQQKKKYYGEGLRLELLLVLQSFPRPLEKFEEWKCQMLEYLEDSAHAPQARMYRKGLANYFQENMPLEPYPTGGLTFLEWLLLGFSWVDSLTTYLSNFLSEPAMKWLPLFTSKGSLYNSRDMLRDALGFDCKLVKLGECLLVRLANARDHVCKNSALFEMGNAVQYSFGVLDMYSLVPSENLLTRACRTEPASPVYNDYPAMYNSSELDAKYVDKGMDLMPVYDVSEKDSMDMYGGDSEGTLSVHSPLPLGVPLANSYLEASPRRKPDSHHQLFTKHRNHLYDVLDGRYCYETLLYLPGKGTCAGLLNVVNLHPGLHSMKLLESMLAKQESRSATKSLKMVAKVMTAQSHSLGHATAEVVQGFAGSGLRTGLVLQRDPLEWTSDYPLQMPDVYLYEHGDSSVSELKVRWLERYKKPQWLMLLLLLSLLTLVVLALLASLVVKVFPLSHPVVLVEQTDQGVARNLTRCVSLRPDVHQRLLTSVVEFEQEEEWYTVNTELQSEEESSNGLLTPPLREPRKCLRDCASWLLNPQPMRGRGRCVTQEGSDPHSESLELRVVPVNLQLQFSLQVEADEHFRAMTYHGAEAKVRVVLTLESVRYTESVRNTSLALEGASSDGLRTNKDFWLVTPPPYAEFVVQLRTRSHLEAFQLTGVEGLRLVYGSEVVTLNLKAEDQHDNVSETVNCTYTGSDELEASPLHLLRSLHYPMDLLFDTVPEVRLGSKREPYTWEFNVVENGLVLCMLTLNEGRQVVTQVANVSVNLSSVQRLYVYYADSDVREDGLTKTCLYRSDEFLGSFRGQHDYPVPLAVDKKGEHLTVVLQPDTRVCPLTLETLETLFLFLEEADNPLFGVTPDPVFLYRKRLEDTELRGSDNHTCFYEGTDLGTLNTLTLVSSFTGDQKAAMEQPPEQSRMEWVVPASGSCTLVFTSSVNLVLEPGPPTVVLGQSLQPELLLLLSLLLLEKGLALAPMAGPRLM
>DECOY_sp|P09619-2|PGFRB_HUMAN
MCHGAGLCSLLNYHARWEWSGCTARAVTLNLKAEDQHDNVSETVNCTYTGSDELEASPLHLLRSLHYPMDLLFDTVPEVRLGSKREPYTWEFNVVENGLVLCMLTLNEGRQVVTQVANVSVNLSSVQRLYVYYADSDVREDGLTKTCLYRSDEFLGSFRGQHDYPVPLAVDKKGEHLTVVLQPDTRVCPLTLETLETLFLFLEEADNPLFGVTPDPVFLYRKRLEDTELRGSDNHTCFYEGTDLGTLNTLTLVSSFTGDQKAAMEQPPEQSRMEWVVPASGSCTLVFTSSVNLVLEPGPPTVVLGQSLQPELLLLLSLLLLEKGLALAPMAGPRRL
>DECOY_sp|Q96JS3|PGBD1_HUMAN
DSLHANHELYFHAVRRFFDLPDLSAGPNCRAHLQWANNMAVDLMYSVLLSYKKWRSRLRVKYSLLQDKAMGVKECEDYKVVLSPQSLQPLEENDADCCSVENVPELGVANSCLSLLGDGYRWCLLLENNEERLFDFYRKGKKMMHEVNMLPKCERTNRELTGTRAVKKKSLLAGKLVSTFFSDFCLHYPYQRGELLVDAFNMVLNGGLGLDPDEDKVMTSEEQYPEFWVLYGQTTTGCWKLYGRLLKPGNLFQDSDFCECMKSDFCYYEELPAYLLFKNNMKQLLRPKLTKFKDQDLHGNDAFHLNSFLLERFRRDLARDVLNQDTDSVEWYMRREPRHMFGSLLLVGFVRCMEQVTVELSVKNQSAYNNTENVLLNFTEDDFFLEFLEVPNKLEKSLNLLGSDLASWSPFNKPLRKDTWKSEPFCSKVKKLQAPQLEPENKDEVDSDGSFSLGQLLESRVKAKKRDKRGTLDGAAYELSSLHRMAWLDGPRHKDLTNLHAVRTETALPTSCPLQPACRENKPGSAEGSQEMEESTEKQKAFRLKDTVLEETMPSLSMVTEQASNGCLRRNTLSLHSKWEAAVAQATEEEKTVLTQRSVPNFVPVVKARDPKNEQLHASGHPVPGSVEQPNGQRPQPPEKCLTTLGPLLQLSQCELSVGQYEAVMPHMDQGQLYVSAQQGTDGSGTELNELVTVAEEGSELPYKTVCPQLKEPLLTLFQELVLLEMLQKETHMERPLWQHCLRELQALAEQPGHAEQYCFRHRFRLCLEQTHSSGEQSNCVQEWTPDEKEKVVLGDENEPAPGPLAEYM
>DECOY_sp|P10696|PPBN_HUMAN
PATATGLLLLTGALLPLLAPVVSPGPHAADTTGRAPALDCATYPELCAAFAMVHALFTQEQVGHVLHAQPRGAFVAVDEGAHTEGDLPVASQRQYEPSGSESETVDRPAGKDLVYGPGNGYLLVTYKRARDKAGPALGFLSSRGLPYGGFSFVHSHDATVLSLTDEESTLQGRAELADDFMLTETLRAYRASEHHGHDRLGGEVFLFFRGPRNSLLLLAAETMEMLSPDLTSRELHDKYMDGPEFLGMLHTVSPDLSAQLLERTNWVRGAYQKHALWEQVLKNGDRLTGGQSYDDPYEPDPTGMPFMKRYGGGLLVDLDMNSLLQTALDQCGERQASAPVDADSYWRNNVTHAYAGAPSAHQRVTTTVVGVKSGKKARANMVSLVENRGTTNCQNRFAAASLGLTQFNKGVGCLYATATAGSDPVKHDVSYKTSLAVYPRFDMALFTEPGKLKKDQKGLRLAATVTSVGMGDGLFLLLKNAATQAPQKKLAAGLAEAARQNWFDPNEEEVPLLGLSLQRLLGLLLLVWPGQM
>DECOY_sp|Q99569|PKP4_HUMAN
VWSDPSGPYQERAYSRKPTSYFDVYNTTKSLGYQTSYDTSAPFHRVDDFYPDEYSHPSQLYRLYADFKRNNSDDQSYYLQQHQRRLNQREAPSSYSSLYLPSKPSSGPYLKGHTADGQSNYYQMPPQRTDYERSPRDLGLLAPSSSTSGVSQLLPSMQQNTTSLSPHKSRFRDELTSVPTLFHNQNWGKKDYLRSLRDYQWLTNLVQAAKAVKVLSRSDRGKGTLNVKLELGGSDALKAANEMKNSTVEHLACCLAAMTEDSLVSPGNGGPRVLNLRDMAKYGLLKERNVDLAMRNLATAVSSVRVDNDRMLLEVLLPLKGKREVARALYAAKFWNGASLNQLSGASGELTAPNSSEALLTLYKPVVSPHWLMEVKGPKSSLGPLPGVGDWQDEQPRKKKKKKKTGWCSPESKSDPSKEGLLDDLENLGLRLAQPVELERLYSLRNLTCVCNEVKTSDYDSTNVCTHLVYLLSDVLGECRSMKRQAEEGASSLRNLCGTTRNLVLSTQKFKLHDDDFSSNNWGSHPVLVTNTLTSLARDLLTKMVADCSSLNWLVGTVLREVEADLKRSLRLLLAPLGGVKNMAKLNEDTKSGFVLRNLAGCAKNQVELRVHDLLDVLKHLGGRCVELKMKVNDGFCLHQLYAAANAQVSPFQHQLMHLVEPLEPRDWAFREPKDQLSDLSPRSTTGDDAPVAHQRLNYNCEQRQVYLRPYPEAYTATTNLAYNRNQYTLTRSQSSRTQLNGLGVSGRTYLATQSGQLEVTGHNPRSYVPSYYRTGEYLPTLHLDPSVARSLDQGLQSHQSAYSRSLGTLSDRPPPVRMEYLDYQQQGFQEMDHVRTQLSPGLHQPVATMGRKSPSSSGVQGQSPSARVTQADTLTLPSGRVATTQYQPTPGNPNSTRQSTVSGRRLLATPSARPQSYPSARAAAPLTTSSYASPNLRPPDTVSPSGFGSGLSRTLSRGSPSVGTSLVYSPSQRASPVSSRRVMRANAVSPQVLTQGERASRNVVHNNTSGLFSHQRQNDKASVNQSNHFSGAEQYGSDSYSNMQTSRSSNGLSGESEHLSTQEPSYLTGQEPERTLLYNNPQVADSRVKPSVGTNPVDTRSWPFKSETSSTSALSPSEAGRLRCELQSAVLRLEVEQRETRLQFQLEQKEVSALLTTATTEPEMGPGTSAAERQTQPQGEEVLSAQEPAPM
>DECOY_sp|Q99569-2|PKP4_HUMAN
VWSDPSGPYQERAYSRKPTSYFDVYNTTKSLGYQTSYDTSAPFHRVDDFYPDEYSHPSQLYRLYADFKRNNSDDQSYYLQQHQRRLNQREAPSSYSSLYLPSKPSSGSQLLPSMQQNTTSLSPHKSRFRDELTSVPTLFHNQNWGKKDYLRSLRDYQWLTNLVQAAKAVKVLSRSDRGKGTLNVKLELGGSDALKAANEMKNSTVEHLACCLAAMTEDSLVSPGNGGPRVLNLRDMAKYGLLKERNVDLAMRNLATAVSSVRVDNDRMLLEVLLPLKGKREVARALYAAKFWNGASLNQLSGASGELTAPNSSEALLTLYKPVVSPHWLMEVKGPKSSLGPLPGVGDWQDEQPRKKKKKKKTGWCSPESKSDPSKEGLLDDLENLGLRLAQPVELERLYSLRNLTCVCNEVKTSDYDSTNVCTHLVYLLSDVLGECRSMKRQAEEGASSLRNLCGTTRNLVLSTQKFKLHDDDFSSNNWGSHPVLVTNTLTSLARDLLTKMVADCSSLNWLVGTVLREVEADLKRSLRLLLAPLGGVKNMAKLNEDTKSGFVLRNLAGCAKNQVELRVHDLLDVLKHLGGRCVELKMKVNDGFCLHQLYAAANAQVSPFQHQLMHLVEPLEPRDWAFREPKDQLSDLSPRSTTGDDAPVAHQRLNYNCEQRQVYLRPYPEAYTATTNLAYNRNQYTLTRSQSSRTQLNGLGVSGRTYLATQSGQLEVTGHNPRSYVPSYYRTGEYLPTLHLDPSVARSLDQGLQSHQSAYSRSLGTLSDRPPPVRMEYLDYQQQGFQEMDHVRTQLSPGLHQPVATMGRKSPSSSGVQGQSPSARVTQADTLTLPSGRVATTQYQPTPGNPNSTRQSTVSGRRLLATPSARPQSYPSARAAAPLTTSSYASPNLRPPDTVSPSGFGSGLSRTLSRGSPSVGTSLVYSPSQRASPVSSRRVMRANAVSPQVLTQGERASRNVVHNNTSGLFSHQRQNDKASVNQSNHFSGAEQYGSDSYSNMQTSRSSNGLSGESEHLSTQEPSYLTGQEPERTLLYNNPQVADSRVKPSVGTNPVDTRSWPFKSETSSTSALSPSEAGRLRCELQSAVLRLEVEQRETRLQFQLEQKEVSALLTTATTEPEMGPGTSAAERQTQPQGEEVLSAQEPAPM
>DECOY_sp|Q7Z5V6|PPR32_HUMAN
SHAVRCSSHPTNQYFPDASTLRTGVHPHLRHLSEMPNPTAEMCSVPQSLAYGGPMQPQLGRGTWGEQDLKGPLNEFYGQNYTTLRYQRDDPDCPRSVYMPNNLSFGTPKKEGVTREGLLAVNTQQRMHLPQFQQHSVSSPEPCPPPRVNPLRLENRGSFATRKESRGALVPLFEDGHLHKTPLFDKSTVSQGPLLAPDGPLAQSPPQFVLPSQHSKQTFGSGKEAGLKKSQLFDPQDLPRDLKYSNYESTMRFPGRHFNREELPDQGQQQHLLPVREPELGTLAQPGHEQTDFHKRVVKETPPGASKPREGYGSSTRQMSWPLPKHGDPVELRPYSQSAVSQFHDQAQERGAPNDLAELSAQCSVVPQFNKSYGTGVHSGRVKPFDREGYATCYSTAYKFLPDTYGGSSKMVYPSVVGLPKLGMM
>DECOY_sp|Q7Z5V6-2|PPR32_HUMAN
SHAVRCSSHPTNQYFPDASTLRTGVHPHLRHLSEMPNPTAEMCSVPQSLAYGGPMQPQLGRGTWGEQDLKGPLNEFYGQNYTTLRYQRDDPDCPRSVYMPNNLSFGTPKKEGVTREGLLAVNTQQRMHLPQFQQHSVSSPEPCPPPRVNPLRLENRGSFATRKESRGALVPLFEDGPDGPLAQSPPQFVLPSQHSKQTFGSGKEAGLKKSQLFDPQDLPRDLKYSNYESTMRFPGRHFNREELPDQGQQQHLLPVREPELGTLAQPGHEQTDFHKRVVKETPPGASKPREGYGSSTRQMSWPLPKHGDPVELRPYSQSAVSQFHDQAQERGAPNDLAELSAQCSVVPQFNKSYGTGVHSGRVKPFDREGYATCYSTAYKFLPDTYGGSSKMVYPSVVGLPKLGMM
>DECOY_sp|Q6S8J7|POTEA_HUMAN
MQLVHVMNEMQEVEVTLQEYHSKNLELLHEESLVADQKLSLSASDNFDKMLQELLLTFTEYNSFLLDYDESALESPWTLDDLNDVSHLQKSKVKNENKKSERPHYEELETNPFQQNEKRHKRSQPVLGGDGNGAAAGDTLNESLGVNNSGKHQMEEEVREDCKDNLDPEQTKVEHQSNESKGRLQPEEESTKLLDQEPNSNGSSNNPMQNKEYDSLLQCLLSHHSSVAYDEATQGFVDQSFVDLNQQLLLSVLSASGRCVALLLARTGRFDLANLNKKKALLKFVRMKQQGHVALLLPTLGKGKNSELDAGYLLLKTAMKLDENYVAYHLATNGYMDPLNPDTGHQLLMLACEDEQCQVKALLARKKTSDFVHLQCRQDLLLSVVESNGNACALHLARKKKTRKDNLGPRGLMVLLDRAPVEGWWARAHKDGLLRREVHRYPETFASDDHRDWAGMNKNGSRGCCPFCCCCKWGKMRFGFGKKPMPSAAKLPSVEAKV
>DECOY_sp|Q6S8J7-2|POTEA_HUMAN
MQLVHVMNEMQEVEVTLQEYHSKNLELLHEESLVADQKLSLSASDNFDKMLQELLLTFTEYNSFLLDYDESALESPWTLDDLNDVSHLQKSKVKNENKKSERPHYEELETNPFQQNEKRHKRSQPVLGGDGNGAAAGDTLNESLGVNNSGKHQMEEEVREDCKDNLDPEQTKVEHQSNESKGRLQPEEESTKLLDQEPNSNGSSNNPMQNKEYDSLLQCRLGRFDLANLNKKKALLKFVRMKQQGHVALLLPTLGKGKNSELDAGYLLLKTAMKLDENYVAYHLATNGYMDPLNPDTGHQLLMLACEDEQCQVKALLARKKTSDFVHLQCRQDLLLSVVESNGNACALHLARKKKTRKDNLGPRGLMVLLDRAPVEGWWARAHKDGLLRREVHRYPETFASDDHRDWAGMNKNGSRGCCPFCCCCKWGKMRFGFGKKPMPSAAKLPSVEAKV
>DECOY_sp|Q86UA1|PRP39_HUMAN
TPPPPYYQGYNWPNQYNYQYWASYNYVAQNAQLDGDLMQTSSSTTDETHKKAEEPEESGNEKRKALSDQKELLTQHEDYANLKLNVDSGFDELFEKRVQSFTRLKMLPLSGHVKADFCNLLNEENKQLDGSYEMELLNLYKLTNKERDELAELLKRVKSPLKNQKLFLRHAKLVAYFSSENNKSAKNLADQLLHEAEELNGRRESHLRRVRLVMALGLVCEEFKTLLRNAENLNGQQEEFAAWLMHVMKKPPLHLTCRASFVRHVGELSHNEMKYAKYLWFEEYLACSLVRCEFLVVRVEHTGNELEFELYKEWKNLQKAELKPVHFYRKPLGEEFTRKWSVEHENYNFMEQHLELRLRHMNELETLKLAPDTLDELGSPLDDGPPGDDGSHGNVSALRRELQLFQEGTLLRDPLNNQVHKERFQFHHSYLQTPLGLRLDYLATVRELNGQENEWNLYMEWRLDRSFDTGAALVAHEFTRGLTNNTEPDGPDLTKELFNLYHLWLDVSLPLAQLRRGYVEDSKDNLPRKHELDAKKYWYGYCYPYHLFRFDFKRAAAMLHNEQEVYQLLYVWGTFDQPNNEVKTWKFEYEPPFNAETETLTVPLDVASAMETEETSANVNPSDDPSQEMETVNMLETSFDTPHEVVVESSNGTSGNSSRNYEDMHSNQM
>DECOY_sp|Q86UA1-2|PRP39_HUMAN
NLSLVDLFLSNYNHLSVQYWASYNYVAQNAQLDGDLMQTSSSTTDETHKKAEEPEESGNEKRKALSDQKELLTQHEDYANLKLNVDSGFDELFEKRVQSFTRLKMLPLSGHVKADFCNLLNEENKQLDGSYEMELLNLYKLTNKERDELAELLKRVKSPLKNQKLFLRHAKLVAYFSSENNKSAKNLADQLLHEAEELNGRRESHLRRVRLVMALGLVCEEFKTLLRNAENLNGQQEEFAAWLMHVMKKPPLHLTCRASFVRHVGELSHNEM
>DECOY_sp|P62195|PRS8_HUMAN
MWKKLLSMKNESKDQMKVAVAMEFDEQTVHRRVRELAYMGAETCVKGVEAGSAGPMLEAKRLLNLRGTLNKRMSHKLLLDRLAEENPPPFEKRLDRLGRPLLASDLLDRLNTAMLKVLKNTAEFGDLQNLLELMRTQVESDGGSGGERLSSGLSDLEDMFLLSPAHREAMVFLREVRMAGEGLKFQVLESGSRVLFTCDTHHAVRAALLKTGTGPPGYLLVKGPQALGLAEFLEPKHVPLELVKELKELKQDLGGLMEYTSDPKVEVMMLSVLPDKLVPNKLHLTYSDRNLARVCNPTVDNLDLKNDVDVVKFGEPHKVVLKKKVDMRAVVEGVYSGQEQLLQLERELRLKVANLERNQAQRRLLNQKSDNVLLQLEEKLSLYYRQLGSGKAGEELEMQEPGDLKA
>DECOY_sp|P62195-2|PRS8_HUMAN
MWKKLLSMKNESKDQMKVAVAMEFDEQTVHRRVRELAYMGAETCVKGVEAGSAGPMLEAKRLLNLRGTLNKRMSHKLLLDRLAEENPPPFEKRLDRLGRPLLASDLLDRLNTAMLKVLKNTAEFGDLQNLLELMRTQVESDGGSGGERLSSGLSDLEDMFLLSPAHREAMVFLREVRMAGEGLKFQVLESGSRVLFTCDTHHAVRAALLKTGTGPPGYLLVKGPQALGLAEFLEPKHVPLELVKELKELKQDLGGLMEYTSDPKVEVMMLSVLPDKLVPNKLHLTYSDRNLARVCNPTVDNLDLKNDVDVVKFGEPHKVVLKKKVDMRAVVEGVYSGQEQLLQLERELRLKVANLERNQAQRRLLNQKSDNVLLQLEEKLSLYYRQLGSGKAGEELKE
>DECOY_sp|Q06203|PUR1_HUMAN
WELEVPKYGTLCATCHGKSEFCELGNGNEQLMLDKKHKEKKQKFLGEQVSSVLGEVSLYVVSNAGLYEALHDFEKPNALLEKETPLNLGMFCPKYLPPSARVLHVKEAGSKELKLLLPSLTNRGVLSDDVLVRKLKGFNDSLVGKKFAVGLRQRLMNPQLFRTGVRYKNCLVEVYPLGKCGAYALAAPTASEPVTSVLDADVPAELALQQGRCRYVTYVMQDEFMSDRPAFYVYEFLCFAVPNGERSSLLDLTQVNRHSLEVLEGPLVREYRYAGLSLFSCSESSVVWGETESKKTKEDNLDSVPLRLGLCLRPNGYPRDVAYLVRDHMLLLSYATPAKEMLKNRLAVWDPTDDQEQPPTYALLQTLMESDSSTSLGLGRHLKKRLRLAANVLEGNHAVAKLGHLTEVVFPQCNELEKCGTTARYTHGLGLNSVYKKLLNDETFVHNVLGMKGHKSFTPVSSGDSTVLGASEQRGHQLGVLGLTLVHPVDLQTPWEGSALCGFVGCERELGLEELEM
>DECOY_sp|P43378|PTN9_HUMAN
QSEVALLNQGSSVMGKEEAFELLKAYCFYYQEPTQLSFRAQRTRMSVTQFVNLTGLEELQALCLDLSCFTGRTGLGASCHVVLPPEPCQKGRSAGMNSVALSQQRNVRVLFDLLSAASSPVGYDPWSLFQFHTVRKQRQEETNHLELTKKTYHNMNEVGLNTVTLFGRFRLSKDELPWYQGKRRCGGEERFTTMVLVLKVQEWVMLWFRDYTNELPGQTGLYAKNKQYGDMFSANLYDTQTHGRKSTKLRVTQDLCPVDGRYKNELNGPSMSCHFTGVPNRRELDEYEEYLGKQRQANVYDVLEQLTMAHPGPVHVSDWDLAPPLSFLLLEDFPDPHGNVQPLFQFNWTALDKLVYGGLNEPLCREPLHQTVESKTLLQRLREKVKDLLLSLLSYPRVFWLPAGVLLKKVRLAPFAKGLLNLKKVGLDLEFNAYNSGCMDYLFVLGRNQTEFSDVRADLLYFLAQLVVHQVKSHPHHRLATFLALSAGTPRDVNLLTKFGSLLERSLPEEHKPKLVLGKRRETREYSHFLELRDLVAKRFAMLKFVAVNWSLPSVNYQVTKWNLEELFKQTAQEEEPTLEPAMDRPPATAPEM
>DECOY_sp|Q92932|PTPR2_HUMAN
QPLKALLANVEEAVATLAFEFQKETQVMGRPQRDLHELTAALDLKEAKGAKMNLVMDLLVYTGRSGAGDSCHVLLPCRSRGYKCNKRRVFDLLRSSSSPVRGDYWSLFHFQTVRTTENTQLKFYNLRSVLFDECWLHESVLNVEYLHYLNSGEDPWYHYCRQVGNEALPTLMVLVVCGSEWVMQWFDAVTAPLPGQTALYAPRNPDHDMLPSANLYDSHSHSNEKALLRVSHDYTLVALRSKNPVNEREQAVFSSNPEAQYACLAEWKEERLKNKNLHDEMYSLLMHGTSLDMNSQVPEESWSSASRSASPSPLPGDSFQSSVSSRLSTHPGERPDPRPTARMRQCLEQYAATADAGPDGGLGSKLKERLHQSSRHLCYLLGSALLVGLLCALSVLTLALKFTSDEQEAQPPLKFKLKSSGVGTQLKLLGSTEEKLKDNDVTKAEVDETTVNQVNASKVFTVAPGLVEVDAFASSPVQLRLAVDEVRRLGEERPLPRDDTVLYRGAEEESPQVELQLGDSLAEQAGAPLSQEKESPGPMQNQLEGFAAAGPESHPQQGLLKDSYTQKSVNEVGATEEESSLSSEPHEKKRSEMDLRPAFPLAGPLRLSGHDQLLGGLTASRLHVEQYRLDDDDQVGDDPFSDRGLTKAPGDAQEGSEGLARPSAGRGAVGHDVGQMLGAMLEAMGDLELGSLRGVEAPRQQLKDLLTHRLAGDGTSSPDESDGLPSPKWQPAAPALLRPPRMSPRALLYQPELSGEGPPAPRPQAAYASLAAMLHRHDVGSDKVPSLEDPQLQGLRTPLLDRELQRTSGPPYTLASTHAVYTLLSESRFDDGEAPRPDQATHRTALVDSAPAQSLAELFPLRRHLANALAAGGRESRRYESGVSKHSRPAPSSAERRPLYKTPLDALEQDMVYQTYDDQWTFGTGSKLQLARVRLQLAVPSVERYYFDMAPKVQRCGFVGDNVCAESAGCLGEELLCGRLGPLRQRGPVSSPAAPLRVPPLLLLLLLLLPLPPGM
>DECOY_sp|Q92932-2|PTPR2_HUMAN
QPLKALLANVEEAVATLAFEFQKETQVMGRPQRDLHELTAALDLKEAKGAKMNLVMDLLVYTGRSGAGDSCHVLLPCRSRGYKCNKRRVFDLLRSSSSPVRGDYWSLFHFQTVRTTENTQLKFYNLRSVLFDECWLHESVLNVEYLHYLNSGEDPWYHYCRQVGNEALPTLMVLVVCGSEWVMQWFDAVTAPLPGQTALYAPRNPDHDMLPSANLYDSHSHSNEKALLRVSHDYTLVALRSKNPVNEREQAVFSSNPEAQYACLAEWKEERLKNKNLHDEMYSLLMHGTSLDMNSQVPEESWSSASRSASPSPLPGDSFQSSVSSRLSTHPGERPDPRPTARMRQCLEQYAATADAGPDGGLGSKLKERLHQSSRHLCYLLGSALLVGLLCALSVLTLALKFTSDEQEAQPPLKFKLKSSGVGTQLKLLGSTEEKLKDNDVTKAEVDETTVNQVNASKVFTVAPGLVREDTVLYRGAEEESPQVELQLGDSLAEQAGAPLSQEKESPGPMQNQLEGFAAAGPESHPQQGLLKDSYTQKSVNEVGATEEESSLSSEPHEKKRSEMDLRPAFPLAGPLRLSGHDQLLGGLTASRLHVEQYRLDDDDQVGDDPFSDRGLTKAPGDAQEGSEGLARPSAGRGAVGHDVGQMLGAMLEAMGDLELGSLRGVEAPRQQLKDLLTHRLAGDGTSSPDESDGLPSPKWQPAAPALLRPPRMSPRALLYQPELSGEGPPAPRPQAAYASLAAMLHRHDVGSDKVPSLEDPQLQGLRTPLLDRELQRTSGPPYTLASTHAVYTLLSESRFDDGEAPRPDQATHRTALVDSAPAQSLAELFPLRRHLANALAAGGRESRRYESGVSKHSRPAPSSAERRPLYKTPLDALEQDMVYQTYDDQWTFGTGSKLQLARVRLQLAVPSVERYYFDMAPKVQRCGFVGDNVCAESAGCLGEELLCGRLGPLRQRGPVSSPAAPLRVPPLLLLLLLLLPLPPGM
>DECOY_sp|Q92932-3|PTPR2_HUMAN
QPLKALLANVEEAVATLAFEFQKETQVMGRPQRDLHELTAALDLKEAKGAKMNLVMDLLVYTGRSGAGDSCHVLLPCRSRGYKCNKRRVFDLLRSSSSPVRGDYWSLFHFQTVRTTENTQLKFYNLRSVLFDECWLHESVLNVEYLHYLNSGEDPWYHYCRQVGNEALPTLMVLVVCGSEWVMQWFDAVTAPLPGQTALYAPRNPDHDMLPSANLYDSHSHSNEKALLRVSHDYTLVALRSKNPVNEREQAVFSSNPEAQYACLAEWKEERLKNKNLHDEMYSLLMHGTSLDMNSQVPEESWSSASRSASPSPLPGDSFQSSVSSRLSTHPGERPDPRPTARMRQCLEQYAATADAGPDGGLGSKLKERLHQSSRHLCYLLGSALLVGLLCALSVLTLALKFTSDEQEAQPPLKFKLKSSGVGTQLKLLGSTEEKLKDNDVTKAEVDETTVNQVNASKVFTVAPGLVEVDAFASSPVQLRLAVDEVRRLGEERPLPRDDTVLYRGAEEESPQVELQLGDSLAEQAGAPLSQEKESPGPMQNQLEGFAAAGPESHPQQGLLKDSYTQKSVNEVGATEEESSLSSEPHEKKRSEMDLRPAFPLAGPLRLSGHDQLLGGLTASRLHVEQYRLDDDDQVGDDPFSDRGLTKAPGDAQEGSEGLARPSAGRGAVGHDVGQMLGAMLEAMGDLELGSLRGVEAPRQQLKDLLTHRLAGDGTSSPDESDGLPSPKWQPAAPALLRPPRMSPRALLYQPELSGEGPPAPRPQAAYASLAAMLHRHDVGSDKVPSLEDPQLQGLRTPLLDRELQRTSGPPYTLASTHAVYTLLSESRFDDGEAPRPDQATHRTALVDSAPAQSLAELFPLRRHLANALAAGGRESRRYESGVSKHSRPAPSSAERRPLYKTPLDALEQDMVYQTYDDQWTFGTGSKLQLARVRLQLAVPSVERYYFDMAPKVQRCGFVGDNVCAESAGCLGEELLCGAWMQVLCQRWPDVPERTRETQPGSVFMVERVPLTHSVCFKMMTPFSAERTLLSYESEVAM
>DECOY_sp|Q92932-4|PTPR2_HUMAN
QPLKALLANVEEAVATLAFEFQKETQVMGRPQRDLHELTAALDLKEAKGAKMNLVMDLLVYTGRSGAGDSCHVLLPCRSRGYKCNKRRVFDLLRSSSSPVRGDYWSLFHFQTVRTTENTQLKFYNLRSVLFDECWLHESVLNVEYLHYLNSGEDPWYHYCRQVGNEALPTLMVLVVCGSEWVMQWFDAVTAPLPGQTALYAPRNPDHDMLPSANLYDSHSHSNEKALLRVSHDYTLVALRSKNPVNEREQAVFSSNPEAQYACLAEWKEERLKNKNLHDEMYSLLMHGTSLDMNSQVPEESWSSASRSASPSPLPGDSFQSSVSSRLSTHPGERPDPRPTARMRQCLEQYAATADAGPDGGLGSKLKERLHQSSRHLCYLLGSALLVGLLCALSVLTLALKFTSDEQEAQPPLKFKLKSSGVGTQLKLLGSTEEKLKDNDVTKAEVDETTVNQVNASKVFTVAPGLVEVDAFASSPVQLRLAVDEVRRLGEERPLPRDDTVLYRGAEEESPQVELQLGDSLAEQAGAPLSQEKESPGPMQNQLEGFAAAGPESHPQQGLLKDSYTQKSVNEVGATEEESSLSSEPHEKKRSEMDLRPAFPLAGPLRLSGHDQLLGGLTASRLHVEQYRLDDDDQVGDDPFSDRGLTKAPGDAQEGSEGLARPSAGRGAVGHDVGQMLGAMLEAMGDLELGSLRGVEAPRQQLKDLLTHRLAGDGTSSPDESDGLPSPKWQPAAPALLRPPRMSPRALLYQPELSGEGPPAPRPQAAYASLAAMLHRHDVGSDKVPSLEDPQLQGLRTPLLDRELQRTSGPPYTLASTHAVYTLLSESRFDDGEAPRPDQATHRTALVDSAPAQSLAELFPLRRHLANALAAGGRESRRYESGVSKHSRPAPSSAERRPLYKTPLDALEQDMVYQTYDDQWTFGTGSKLQLARVRLQLAVPSVERYYFDMAPKVQRCGFVGDRLGPLRQRGPVSSPAAPLRVPPLLLLLLLLLPLPPGM
>DECOY_sp|Q7L985|LIGO2_HUMAN
LKMMNRRFPGAVEGEVVAGNKRNPVYELDLSKNKHKGRGSWVFLLLFCFLVVGLFTFCGMATSVLLKTLDLSFTNANTGNSLTDNSDTMYMPRTNAYLRFDSAFKGVTLSATFTDNGAANSALCVYMGSDQDQARFLELTGDGLVTRAGNKSTTLRRRFPTVWSLVPQPDGDASCELQVTQGEDVLLHQKKLREKLKKPCTFYFSLATSHFKDFRSRELTDPGACMPQQGGFQLTPRQQLLWLRLCDCALPNNNLSLVELRAPSSFVNEELTELLNQSVNLRVLRFLGQFSHPELRTLQAGVLHLEQRLLLDSFMGAELTSLPNYSLNLHTLYVLKHFALFPVTSLNTNTVSLSTLNLGYLSNAPMMDLLPWYDLELKHLHFRKLFAYVPMNNLNLKHLHLSLLRSLHSLAETPVATLNKCELTLQELSLLGSFRAHSLYVLDNDGVELKSLNHLDQFMYDLLLVKLNESLDKLTLNSLGTFVGLPVKLRLNKGRLLRSLNFLNNFAGPEVNALLNDSLDLEELLPYSLFEEPNVKSRLKNSLDLKLTELPLGEPLALRRRLHCSVKSNQASCERCAPCGLTSGMFLLVVALGLFPQWCSLATHLM
>DECOY_sp|Q68G74|LHX8_HUMAN
THSLPLQTMSHPLLPQLGLTTPSHADMYSHLATLMTGDQPVYASYAMEELMPPSRLSPPVATVPTSSSHNPSVKKHRHRACNQFWVQLRRVSLGRTEAKLQLTQADPNNDQAFQAQMVQLQDATFSRTRKAAKPPHNVDQETLLAGEVSLGNGNEVRKELNDLMCDYHRVCLKVEEVLAFEEGTSLRKQCSFCAFCALHYVNKGRRAVWDTSHLRHGRCSRCTGRRYFYDKLCFLKDKDLYCSTRHLSGRTCVSCSLRCVHWCLDNKVLLKYDVLELGCSNCVKCGPPCGSGSAMRSPSSSPSLPASSSCSDEDGAGEPSVLGEEGAKRGRTGAALATRTGCEESMLGQRCSLLQM
>DECOY_sp|Q68G74-2|LHX8_HUMAN
THSLPLQTMSHPLLPQLGLTTPSHADMYSHLATLMTGDQPVYASYAMEELMPPSRLSPPVATVPTSSSHNPSVKKHRHRACNQFWVQLRRVSLGRTEAKLQLTQADPNNDQAFQAQMVQLQDATFSRTRKAAKPPHNVDQETLLAGEVSLGNGNEVRKELNDLMCDYHRVCLKVEEVLAFEEGTSLRKQCSFCAFCALHYVNKGRRAVWDTSHLRHGRCSRCTGRRYFYDKLCFLKDKDLYCSTRHLSGRTCVSCSLRCVHWCLDNKVLLKYDVLELGCSNCVKCGPPCGSGSAMRSPSSSPSLPASSSCSDEDGAGEPSVLGEEGAKRGRTGAALATRTGCEESM
>DECOY_sp|Q9HBW0|LPAR2_HUMAN
LTSDMLPHGNEPLMRLTSAGGQASSTYHVSRETSRQLCACCLRRLFRRTMEARDCSYVAANVLSNAEALLLFKYEVALVNCSECGLGDLLLVVQGPTWCVVFAGLLLVVKTVLSLTTRERYPHCSVHEARMQRRRVVYFFRLTYVAVMLLFVLLSSLAWVALYRSSLLPARMSRCDLACLCHWSHAPLLGLGLAAVWVGVLLMVRVRGPRLSHLQVAMVRSRHEVALALLTAVSATLSTDLLGRQLFWGELSRLARTPGTHFMLFLYAVGAFLDAAALNGLLYYLPQHRRFNSALAALVLLNTLLVLVSVTLGLAVVVVKDRPWHSSLKEGSNNYFFGLTENYYCQGMLVM
>DECOY_sp|Q8WWY8|LIPH_HUMAN
LQLEPCLLPQFVTEVNEMLVLDRYCLQRPEPHALRSKLRMLRLKLRYPGLLSGTSFMLSLAAKVDLDQNRFALLSVQHKYQFTTPEHNKLSETTNGKARDKLLTLDRRGVKNNWTLLDVFYHYMCFPSEEATDFFKATMPPKDRGLHKDWNDAYYGLLPCSKEQSTGCSVKCGRNYDQYSDCPYATLTCSRELSSLYLYVRSQHDKCFYQFGGLLKTPCGPQDLGGNPYFDLNGLPKEYGLADTDSHLVDVFQADSPDRLDQHKPGNFLPGAPDLGTRLGLWGDYMEGVFGSLHAGLSVGLMYLDDLSAGEALMQDLFKELVMAKRVKTSSAHTYLLTTARGNWDVVVVNMDEVSLLKGVLDDMWVPPSGTRPFGHVLFTKKTTVNLNGFASSNLTQACTLKRNTYLMRLVNLGTGVVASHFSRLTFSPCTEEADRSSLCLLSLFLYRFLM
>DECOY_sp|Q96JE9|MAP6_HUMAN
PSSELYETHPATPLMRVPLPSVTPLQPRDPGQKTLPEPVAPGQKDAPVPVLPDQKDLPVPVLPVQKNLPEPVRLGQKNPPQLVTPGQKDVLVPLLPDQKNVSEPVVPGQKNVPAVVASDHKVAHEPVVVDQKDVPGSVVLGQKNVPESVMSGQKNLPATAMASEKDPHEPVMPDQKDLPASVMPGEKDVPAPVLPGEKGVPAPVGPQLKDVPASVMPGQKDVSASVMPGEKDVPAPVMPAQKNVPEPRGPQLKDLSEPVVSGQKDKVAPVMPSQKNPPVPVSPGQKDVPASLVPSEKNLPEPVTHDQKDVPLPLMPGLKDPPGPVVSGKKQLPEQVMPGQKGLLGPVVSGQKDDPETAVPGQKTSSDSVPQALSKEAEAKLNNMKESQKEDDKPTTSPGEAKKKSAAQGSVAKQKDKRATKPHSASKKTKPSSQVSKPEKVPPKEFPESYLRSRRRLDLKVNDATTKEASPKGFQASYSTEHVKDPDMKPYQKPKALKPVKPLDTWRAFERNYSSSVASAVERELRQNLADAARARGGAEPGTAQVQAQAAPLPTQEHGLGERRAVLWAPGKRRATRDEDAGSKAGAALGGAGGPAAEQREAEAAAQVPRWEQSQRRKPPAGLLPASAQSAASLQVKPPLWPHDRRGPLPWRAFKDQYQTREEFPADSPQYERSRPCSPERPQKVWRAYDRQMVSDAPGSTSGSGLGPGPGRSGPGAAPREEGTPGPAPGTRAAVADLEGQAPQTELAVRAASPPALAPQAQQQPPPPQPPAGPHETAESKYTFVLPVALDKADLQNWRFALCCRATLCPWAM
>DECOY_sp|Q96JE9-2|MAP6_HUMAN
KEAEAKLNNMKESQKEDDKPTTSPGEAKKKSAAQGSVAKQKDKRATKPHSASKKTKPSSQVSKPEKVPPKEFPESYLRSRRRLDLKVNDATTKEASPKGFQASYSTEHVKDPDMKPYQKPKALKPVKPLDTWRAFERNYSSSVASAVERELRQNLADAARARGGAEPGTAQVQAQAAPLPTQEHGLGERRAVLWAPGKRRATRDEDAGSKAGAALGGAGGPAAEQREAEAAAQVPRWEQSQRRKPPAGLLPASAQSAASLQVKPPLWPHDRRGPLPWRAFKDQYQTREEFPADSPQYERSRPCSPERPQKVWRAYDRQMVSDAPGSTSGSGLGPGPGRSGPGAAPREEGTPGPAPGTRAAVADLEGQAPQTELAVRAASPPALAPQAQQQPPPPQPPAGPHETAESKYTFVLPVALDKADLQNWRFALCCRATLCPWAM
>DECOY_sp|Q96JE9-3|MAP6_HUMAN
PSSELYETHPATPLMRVPLPSVTPLQPRDPGQKTLPEPVAPGQKDAPVPVLPDQKDLPVPVLPVQKNLPEPVRLGQKNPPQLVTPGQKDVLVPLLPDQKNVSEPVVPGQKNVPAVVASDHKVAHEPVVVDQKDVPGSVVLGQKNVPESVMSGQKNLPATAMASEKDPHEPVMPDQKDLPASVMPGEKDVPAPVLPGEKGVPAPVGPQLKDVPASVMPGQKDVSASVMPGEKDVPAPVMPAQKNVPEPRGPQLKDLSEPVVSGQKDKVAPVMPSQKNPPVPVSPGQKDVPASLVPSEKNLPEPVTHDQKDVPLPLMPGLKDPPGPVVSGKKQLPEQVMPGQKGLLGPVVSGQKDDPETAVPGQKTSSDSVPQALSKEAEAKLNNMKESQKEDDKPTTSPGEAKKKSAAQGSVAKQKDKRATKPHSASKKTKPSSQVSKPEKVPPKEFPESYLRSRRRLDLKVNDATTKEASPKGFQASYSTEHVM
>DECOY_sp|Q9BRA0|LSMD1_HUMAN
LYPPGTLSREQVELSVLHHGPVMALGLRVPEGASFSDSKPLFEQASGLLVNCRDDTCLFCGVLRTGDTRMRLMKTNLLAELQRQRAEAASDREEGDSDGASSSSRRQSCCGNERELLMTPGAGAM
>DECOY_sp|Q9BRA0-2|LSMD1_HUMAN
LYPPGTLSREQVELSVLHHGPVMALGLRVPEGASFSDSKPLFEQASGLLVNCRDDTCLFCGVLRTGDTRMRLMKTNLLAELQRQRAEAASDREEGDSDQAPHLRLERSAAWARARGFWLRECGAPCECLAWLSGPAATGWRGRWAAQSRGLGLVLRAALGLVPARAVGVAVAM
>DECOY_sp|Q4G0Z9|MCMD2_HUMAN
EDSSFLTTGPGYTALFQELQQQCQTLYLRDQELYEENYLEFPFVANPAVCFVTAGKYLTLSTEFLLAALLVDKELKVRNLNRLAHAESLFVLKYLASASKLSGCVSGRTRRLSALYYGHTRMEAELSFEVNLKNAFALKLEFDETTFRQSAAYFLGEPNLKANLTHQVTPLFPHCPSSENCNLLLGFAEVLNAPLLSCDMQGLLTNKLQARRNSSSDVDVFSWFSCQVPFTMQQDLDEGKKFGPLYVTLRSSELVTQLQEKLKKDHSALDGLFCLGKGALLASGAQLSVAGTGKYRNSLTPFLETSVLRHLRGPVLNLSFNLRLDLLLTDSTLLLLDLCDELKERNDTTQVLSMLLCKLLLNYTGPPTLQSAFLNALLATKFWCSSSTLSLLRCFNDSLGSPKVSNCFTLSNAELCVATQSKTVCTPLGLKLYENGLNKMNVSERDLFLTLSQRFFPQNNSYGQFRALKATALLEVLKGLDQRVKRFDEQLSSACLNCLFDRNLTASETAGPVHRVLYQFKGSLPCAEDSCLRFAGQTKYTLTTMALVLGQMMYRFQSTYDLPFECLDLGYSPLPPLHTKLLVLNLQTETQLQGLLSLKTVALFCVSQFVEAKALPQHLLHNGLEADLEVVDSPNLLKLRFYVAYSKQSDNYKYCDDLKFQLGGRSDLYLLAAKEKMLNSM
>DECOY_sp|Q4G0Z9-2|MCMD2_HUMAN
LKYLASASKLSGCVSGRTRRLSALYYGHTRMEAELSFEVNLKNAFALKLEFDETTFRQSAAYFLGEPNLKANLTHQVTPLFPHCPSSENCNLLLGFAEVLNAPLLSCDMQGLLTNKLQARRNSSSDVDVFSWFSCQVPFTMQQDLDEGKKFGPLYVTLRSSELVTQLQEKLKKDHSALDGLFCLGKGALLASGAQLSVAGTGKYRNSLTPFLETSVLRHLRGPVLNLSFNLRLDLLLTDSTLLLLDLCDELKERNDTTQVLSMLLCKLLLNYTGPPTLQSAFLNALLATKFWCSSSTLSLLRCFNDSLGSPKVSNCFTLSNAELCVATQSKTVCTPLGLKLYENGLNKMNVSERDLFLTLSQRFFPQNNSYGQFRALKATALLEVLKGLDQRVKRFDEQLSSACLNCLFDRNLTASETAGPVHRVLYQFKGSLPCAEDSCLRFAGQTKYTLTTMALVLGQMMYRFQSTYDLPFECLDLGYSPLPPLHTKLLVLNLQTETQLQGLLSLKTVALFCVSQFVEAKALPQHLLHNGLEADLEVVDSPNLLKLRFYVAYSKQSDNYKYCDDLKFQLGGRSDLYLLAAKEKMLNSM
>DECOY_sp|Q4G0Z9-3|MCMD2_HUMAN
EDSSFLTTGPGYTALFQELQQQCQTLYLRDQELYEENYLEFPFVANPAVCFVTAGKYLTLSTEFLLAALLVDKELKVRNLNRLAHAESLFVLKYLASASKLSGCVSGRTRRLSALYYGHTRMEAELSFEVNLKNAFALKLEFDETTFRQSAAYFLGEPNLKANLTHQVTPLFPHCPSSENCNLLLGFAEVLNAPLLSCDMQGLLTNKLQARRNSSSDVDVFSWFSCQVPFTMQQDLDEGKKFGPLYVTLRSSELVTQLQEKLKKDHSALDGLFCLGKGALLASGAQLSVAGTGKYRNSLTPFLETSVLRHLRGPVLNLSFNLRLDLLLTDSTLLLLDLCDELKERNDTTQVLSMLLCKLLLNYTGPPTLQSAFLNALLATKFWCSSSTLSLLRCFNDSLGSPKVSNCFTLSNAELCVATQSKTVCTPLGLKLYENGLNM
>DECOY_sp|Q4G0Z9-4|MCMD2_HUMAN
EDSSFLTTGPGYTALFQELQQQCQTLYLRDQELYEENYLEFPFVANPAVCFVTAGKYLTLSTEFLLAALLVDKELKVRNLNRLAHAESLFVLKYLASASKLSGCVSGRTRRLSALYYGHTRMEAELSFEVNLKNAFALKLEFDETTFRQSAAYFLGEPNLKANLTHQVTPLFPHCPSSENCNLLLGFAEVLNAPLLSCDMQGLLTNKLQARRNSSSDVDVFSWFSCQVPFTMQQDLDEGKKFGPLYVTLRSSELVTQLQEKLKKDHSALDGLFCLGKGALLASGAQLSVAGTGKYRNSLTPFLETSVLRHLRGPVLNLSFNLRLDLLLTDSTLLLLDLCDELKERNDTTQVLSMLLCKLLLNYTGPPTLQSAFLNALLATKFWCSSSTLSLLRCFNDSLGSPKVSNCFTLSNAELCVATQSKTVCTPLGLKLYENGLNKMNVSERDLFLTLSQRFFPQNNSYGQFRALKATALLEVLKGLDQRVKRFDEQLSSACLNCLFDRNLTASETAGPVHRVLYQFKGSLPCAEDSCLRFAGQTKYTLTTMALVLGQMMYRFQSTYDLPFECLDLGYSPLPPLHTKLLVLNLQTETQLQGLLSLKTVALFCKVARSVMTTSALM
>DECOY_sp|Q9NWR8|MCUB_HUMAN
KNENLEEVQMQLCLSRHAKQLSKEKLAADKEKLNYQQVDFHQKQKKSHFFQLFRQKSVASYTYDRQTVLFYAFFVMSNAFTLFYTVPEMLDWSYVWWTLWALAGGQLSLLALGAWLLGSKTAESHAELGKAVQELPQLQKELHDKLELLHHRKKEQSEELHLLTFRLHVLKSMHEMEATHENSKPRKEPCQVDYAKLNLVKLFDNMLLLDMLTSASLMNGDATFLAAKTLKGDENQLDQLFSGVTSLMKPVVFQRCKRESPLTLTVLPLGRHYLVTLEDPPVVTSYHHSQYKYVNGCKLRVLVQPPPPLPWRPARPWTGPTPLRLRTWPWLRGQLM
>DECOY_sp|Q9GZU1|MCLN1_HUMAN
NVLLSHEESPRDGCCCLLSCASGSRRGKFGSTPSDQCQALYAQLESEEAGAGGPKHLTDYAGTLLALFLSLVMYLFLSLFSYLYLQSFLWVLSRSGQQAQMAAFTVFMDDGNLLSFLCESVMSLRSKFVHYPGLVLWGCFCYGLYLVAVCCCRFMVSPLARVLTALLLNYNHFFTLRYLVGVWVLLTSTGLLLSCVDYSALKNAELGKLMLTGSLTLVDSTVLLLYWGNVFERLEWLSLRVRGRQWMFGVFENQLLFRGLLRSACLLFSLSCTLLVVVDFLRLFSNDGHQFVSPKHCEQLHAQTELSLPRLGSHKANDFTLLVSFTYCDPLENNLLSQLNLKTRLFHLTVNVKLHKFLTLKNYSSSSELLTLDDSPPPPRPEPPDVQLCDTVVMPDLDFTDNAPDVHRGHYRYQCLALGSGNTWPDGGRGVYARYGLSVDPLALYQDVAHFLAQYLQRETYAAFTDDAGDSYGLLFLRHFALTNEREFTVALQNSLGFLLLQVTVVLKLVVQLMKLCKRPKGRAKFDCPSMFFKYRRRLLDEEEPPTPPAPSPGAQTGYGPNPTLRSTEELRGPGAPATM
>DECOY_sp|P41218|MNDA_HUMAN
NVNMPGKEKKNKALKVLFSHSGCVKLKRLDVRTLQLCFRLKLDKGEKCLNHKWGSGVVDMSGTNDQLEYLTKKNHVKKSQLMFLGYVMTGSAKQYLQSKLPKTNALELRLNPVEFNQNFDSVSSAKELEMVKGCESYDSLTLKKRVVKFKELNLDFKVVHFYQKTSAVTAHFMTKSGNEPSEKYFPATKALVVVTVPDNQPVRRVNADRQQAQTEQNPTFSTNSPTSSSTQPLPPHDVAASTSAGSPGPKPSQEQSKVRKNAEKTKENPKRKTQAVPRLRGAESTKLRNATPAPAALGVEEQNKKLVPKAEQKTKKLAKVKSKRELNNVLKNLSPMKDALELKLDLCAVGQKKFEMLDTKLRLNYEEQKMTTLGLDYALLKSLSTFHYDDMLEFKGLLLKKLYENVM
>DECOY_sp|P30301|MIP_HUMAN
LAQTNLEVPEGTVEPQGNSVDKPAKGLVSRLESLKSRLPFLLFDYLLSGLGGGLLPGVWYVWHNTFNGTLLAPAFRSAPNMGAGTYYMGFLHGLALSFGVALAVSGLQGRRNEDYTAFLCLVFQLTLFLEVTTAQGVSVAPHLTNLALNRGVAPPTVSYLVAAGAVAGLLQAAMYCFRALLSMQSGVLFAFTVAPNVHAGSLHGVSQVLTALALGFAMAVQLVHLPGPARWLSSGLGFFVYFLTAFFEAFLRAWFSARSLEWM
>DECOY_sp|Q8N4V1|MMGT1_HUMAN
RSEMLKRLKLLSTNSSLADQNSSNATDSRPFLRVRGHNFVYFSPHRNLTDFKTKNLESTADMKDFEGALHVLGYCTVAFALLTQLVLDLPLSEDKEETRLMYRSHQAASFAAHALAFLGLGVLKGWLSPRA
>DECOY_sp|Q8N4V1-2|MMGT1_HUMAN
RSEMLKRLKLLSTNSSLADQNSSNATDSRPFLRVRGHNFVYFSPHRNLTDFKTKNLESTADMKDFEGALHVLGYCTVAFALLTQLVLDLPLSEDKEETRLMYRSHQAASFAAHALAFLGLGVLKGWLSPAMLGFSCCGLLLLSRRPLKKKQRRWTDRRALFLVDSFDQACLTETTSFGSPQALSAREPPGSGLPRT
>DECOY_sp|Q14CX5|MF13A_HUMAN
VKMVDLTQAQSLNRQQKAVMHRRLGHLTFQSWTFLQLLACTLPVLVLLYFCGRQLTPAQAPAPAPPEPWPHASGVPTLLSQQFLDHGTYFCLLWTGLLPAFTQGKPTVLAVMGFLLASAAKRQHNLVLDEDVLDTVVLTLKLCTGETFRVNSALFLCLLSLHDPGALLMLLSLGKLLLFLRGVVAYVGRRWCLSLFYLNNLHPAVYSLGLLLSGTSLSLHDSLLHELFLPFFNSNFHCHFVQVLDMSVFWLFRNRHALRQLRYGLTLSDAEESGVLLEEGCLGSDVVLGSCGPKRDAAERRRVLLQTAGLFGLGSSVALTVCFRAFSSFDKENWFAYSAFVSLSGAASFLSCYFNLHRTDHASLALDALLAHHHLDVLTLFGDYLCLCLLFQLGAPAWPVWFALFSLALLPGHWGLAQRVALVVRASSLGAGRSPQSSLFRQDSLWGFLPDNLSNWLLFVTEGVWFAKMNKLYVSVFTDVYYLLFVNHLLTTFLALSGYVVATPLGLLWAQPQGLGM
>DECOY_sp|P55081|MFAP1_HUMAN
TKRKKTASREFPVRDAVGKAKQFKFTNQASEQGWASDFSTTDQDVLHTKYRTGRSGFKNVQMKVPLLKTNFHDELTPASFRKDYVEEDEDMFFARGHYKYQLKFKYKGVKATLNKVGNRALERRAEEETLRNREMELKAKEELAREDRERKDRKLLREKVWAEYEEEDNEDDTNLADLAALRKSNEELKKETEEEVKLLTKRRYEEARKMAEQELKEKQLAEAREEQVTRVKKRLVDFKPRLPEMEDESDTYEEYESESESEEGRSGEDEVEMVEMEEKRNEQRARQMMRRRGELEEDDLEEEEEESSDREERMWADGEVESDSEGVVEPEVKRLRHARLEEVDESRLNQRRLRLPDSSSDEEQEEPEAEQKEKKALFQFEEDEEDSSEMPAYDRKVPSGRKYKVKVEMSLEKGERNVPVAGATSQLPPKQMLASPVSM
>DECOY_sp|P59773|MNARL_HUMAN
TFFTLLTVLTVLLSLVVLLLLGRMCKFSKHEKQEKKELLTDFGPTYMDGLWRFLDNPNKELHGSLNTHLSKHDYEELTWSPKKRNEEMAEELSLDGYLPNKNMVSSMSPPPSDATVLSDASSRGRLLAAQKKNREQSYVLNQWHQAAPYNGGPRFVLSAQLLASRSTLKSVDLQLKFDPHNNNPLVSLDM
>DECOY_sp|A8MYZ0|MIY4B_HUMAN
FFPVTGNWNLTAESKWRTLAMEVPSRRRFPGKHEEQQRDEWHHSHTDLTRLVKKLQSPQGSYFYLDFRLEKMWDSLLRQNTCFLLSYNGNLNCLWLPKLPKTLMSGVQSRLDDESAKDGWQLYGVDRSTLVGHLTEQKSGEECGNFVNPSRAGTLLMNLVARQCLFGGANPQLLQTTTVDLDMQRLEFRTSFLLSYLFLLVGHSGERGFCLLHDYLKAFEAKEELFEFLQRLETFNDVSYDPTSAVYLDETVLCLTKAQAAGAAWLLGALAAALAQEQKKESLECLNGLNCKDKRGFLTLKYLLSGQVAMQLRSAGKGGVELTFALESSPDHRFFYKKAWNYSFVHVTNGFLLRQKLTAMALSLPFGGKLSSLLSPNPLSCLGSSPLHGQKGPQSLGTGDENEDASTHNGEHNQPTSNNTGRLHYSFLREKWDLFSKRLSLEELDLQESSQEQGLVEMDM
>DECOY_sp|Q9NX70|MED29_HUMAN
LTGGPGAPPAPKTGTKVNACDLLATHLKDACSLQKALVALYQPYPLSDPQVADKPTATPVLTPSKHASDCSQSLCEHARLLCLELQDCLAYFEELKCDRFQLPGDSKSQGNDLNTNQLLNQAAKVMLTQLSKELQPLLKMRYQVPDFDQQQQQLLGSQAPGVLQAPPQPQQQPGPGGASSPGSVGAASSAASAQQQSAAM
>DECOY_sp|Q9NX70-2|MED29_HUMAN
REQVGGVLWRQGWREDGVECLAGLALLHHPRHRARSTPVTWCPPTFRPVTPRFKPSRSWTSHTPSATLSCQTPSPPLCLELQDCLAYFEELKCDRFQLPGDSKSQGNDLNTNQLLNQAAKVMLTQLSKELQPLLKMRYQVPDFDQQQQQLLGSQAPGVLQAPPQPQQQPGPGGASSPGSVGAASSAASAQQQSAAM
>DECOY_sp|Q9NQ76|MEPE_HUMAN
DGDSESSSGSDSSESSDRRRDSSRRFNSHPRQGWSKGGQPMKGRNTSNNRQHPVYHKRYGHTLLNEHSPGNFSDMEKNLENDLRGSPLPLGQKSKGSPRFKQENLTAQRNNSHDVKRGTSKGGKNPLENYNTSEAADSSGKRKEKESPAPPYHFEKVGQHANQSGADRVNGREGPLKEFNTSGMLDNSGEVLSVDVADAKEETARDTGLTNGGNEREEPLENYGKKPTDLHTSEAESPGAFGTQLKDGELDPGTAEKGGPLKDFPQGDGSFPSLDNDRGEQLDTYGSGEFDSPKKLKVSLKHLYDLNHQRLHTKSKSVPKSQAQSRDQKKKPKDSHKAAYNMSAPLLNLVRNPTNKENEEGLKLLATVPGMLHQMNRNLLAAGYEEQDHKLSLADDGDEFKGNGTKSPYLSRMLGNHTNKENSLSYKENRLRQNTFYNQKSSSKGNESAESLSLKKRDEQVLNKESSLEQNRKLGLHHFGLNKDKNEERQQEEVCSKQKTETQPQFTPAAWTVSFLLLGVCFRVM
>DECOY_sp|Q9NQ76-2|MEPE_HUMAN
DGDSESSSGSDSSESSDRRRDSSRRFNSHPRQGWSKGGQPMKGRNTSNNRQHPVYHKRYGHTLLNEHSPGNFSDMEKNLENDLRGSPLPLGQKSKGSPRFKQENLTAQRNNSHDVKRGTSKGGKNPLENYNTSEAADSSGKRKEKESPAPPYHFEKVGQHANQSGADRVNGREGPLKEFNTSGMLDNSGEVLSVDVADAKEETARDTGLTNGGNEREEPLENYGKKPTDLHTSEAESPGAFGTQLKDGELDPGTAEKGGPLKDFPQGDGSFPSLDNDRGEQLDTYGSGEFDSPKKLKVSLKHLYDLNHQRLHTKSKSVPKSQAQSRDQKKKPKDSHKAAYNMSAPLLNLVRNPTNKENEEGLKLLATVPGMLHQMNRNLLAAGYEEQDHKLSLADDGDEFKGNGTKSPYLSRMLGNHTNKENSLSYKENRLRQNTFYNQKSSSKGNESAESLSLKKRDEQVLNKESSLEQNRKLGLHHFGLNKDKNEEKQVDTQKKNEPSMYVKCFVYHGKHEYHKGYTRLQEEVCSKQKTETQPQFTPAAWTVSFLLLGVCFRVM
>DECOY_sp|Q9NQ76-3|MEPE_HUMAN
DGDSESSSGSDSSESSDRRRDSSRRFNSHPRQGWSKGGQPMKGRNTSNNRQHPVYHKRYGHTLLNEHSPGNFSDMEKNLENDLRGSPLPLGQKSKGSPRFKQENLTAQRNNSHDVKRGTSKGGKNPLENYNTSEAADSSGKRKEKESPAPPYHFEKVGQHANQSGADRVNGREGPLKEFNTSGMLDNSGEVLSVDVADAKEETARDTGLTNGGNEREEPLENYGKKPTDLHTSEAESPGAFGTQLKDGELDPGTAEKGGPLKDFPQGDGSFPSLDNDRGEQLDTYGSGEFDSPKKLKVSLKHLYDLNHQRLHTKSKSVPKSQAQSRDQKKKPKDSHKAAYNMSAPLLNLVRNPTNKENEEGLKLLATVPGMLHQMNRNLLAAGYEEQDHKLSLADDGDEFKGNGTKSPYLSM
>DECOY_sp|Q9Y2X3|NOP58_HUMAN
DENRKKKKKKKKEEPSALATSTCPEEESLPEKELKKKHRKKKKKGVSTEEEEAKEEVEEEEKVKVKLKKAKKAETLEDKEDVQEKRKKLSCTPLTSDGSPDYKTVEKSHEKYEKTALKAGTGSKRLLRGDELRTRLAEKLRANEVGMASSSDEGFADRLAVYLKATLARMSKLKGKHPSTQGVLSAHYLLGKYPTRRDKSLRAFLKAEAGLLQVTSAAKHALNLLSGAHALRLAGVLEGVMVTVNPALAMRMNQLYEYLQRTYESLELVQTCLHLLNCLDEESVETGMSLEAAKAVEAEVEEPLLESKLASAYKRNDGKVQLKCCYTLNDSLKLGLEPFHWGYWRERCMLYNNLKEDLDDLLSLAQVLMTDKVDASKFRLRYSLSHALGLCMAAMREPEVGPLLGDMQRSLRGMLENVVPSHLCSLNKLKELVGGKLADAVALPEHAKEVKKLLKKVLKQNKLGEMLATFAALAEATDQKFEFKHKLVKLNKAEPTEFKEWLSDVEQKKLENLKVFLAYGVSTEFLVLM
>DECOY_sp|Q9HCE5|MET14_HUMAN
MPPFGRHGAGRGGRGFGRGERGFNRSRNRERGGASTGRGGGRPGGAGRGDKSKSPPPKSRPRLELEETCGTLYSNPASFYSAYTEANYNSNTLTPGVTLWGRPLTSRDGFLHRRRLGLCFHELLHFLEVKPELNGLEPEETLLLDLDVNAHLFDGDTRKSVTKGLGMLCHKERTQFVKPDALKTKTGPNKNNKTLWCLDERRCYGKRWLCRVGLDLGEGSGCWLFLFRSPAALEDLEKLMLDDWTWKCENATLGTREYYEELPPELLLVDKTLFPRELDFAELDAQLYMPPTNKSALLEKDRLLLREKEEYPLRFDALGVRDLFNQRPHGTDVFHQCYDNHPNLSQTKGLFTSSKDYLEEEYPLNEEDQQMELEKYEDEKMDEDTEGEDLKRKYANPASTDYSRACTRETEALREQEKDSNLVAGLSDASEAGLQQALLRRQKLRQRELEQRLSRD
>DECOY_sp|Q9NYZ2|MFRN1_HUMAN
YPRANELRKQTLFKYFFEYVSWSLATSPMQYLRVAQLKGFYGALGNLQYVRTFANAMGSRLGSLNALSLAVNEQTNLLKTCVDLPTTAAAALAGALGGSLLHSQPNYRTHPNVQEQLFEYTLFHLSQFPLNMTLQTTYRSYFAGLGERTWVRTLCSLARSHQSNYMQRLKQVVEAPNMVADHLLTAMSGALGNALHSNGQHHFVDNLRKTMNEYCAFYMAHAPGAGMLMVNVRGLRPWFGERTMKKLLAGYLSTYQKAPDPSLSQRMKTVSDVPYMVSHELLGAMAGATMHTSVSASTPLNEYDESGTAKDGGGGRSGDDDRRMAVAQSGVSGRSLEM
>DECOY_sp|Q9NYZ2-2|MFRN1_HUMAN
SWVFKALLGNALHSNGQHHFVDNLRKTMNEYCAFYMAHAPGAGMLMVNVRGLRPWFGERTMKKLLAGYLSTYQKAPDPSLSQRMKTVSDVPYMVSHELLGAMAGATMHTSVSASTPLNEYDESGTAKDGGGGRSGDDDRRMAVAQSGVSGRSLEM
>DECOY_sp|Q9NYZ2-4|MFRN1_HUMAN
YPRANELRKQTLFKYFFEYVSWSLATSPMQYLRVAQLKGFYGALGNLQYVRTFANAMGSRLGSLNALSLAVNEQTNLLKTCVDLPTTAAAALAGALGGSLLHSQPNYRTHPNVQEQLFEYTLFHLSQFPLNMTLQTTYRSYFAGLGERTWVRTLCSLARSHQSNYMQRLKQVVEAPNMVADHLLTAM
>DECOY_sp|P23511|NFYA_HUMAN
SRVLLQTMAEEDAQNPDQMHPSKDKFSPEREFGGRKRGAMARHRHSEHLKRRYKEPKLGEAEKLRAARRKQLRLHYKQANVYLPEEELMEAGPLPRLQLAPVSGAGPVMMVMGGSNVVNGAVPLTVTVTGQGSSTTNTNAGTQVLQAGALSAAPLTLMGSVPVTVQQLLTGDANVPQYVLTQGEATQAVQQGQVALQQQTQTQGATVATQPQQLLLQQTQGQQGQVQVAQGGQLQLQGPPVLQLQQLGQTGSVPVQMLTQGQGGPVAQVMLPQGTSTLLQGGSVQVMLPQGQVVQLTQVQQGSASAVQAETQLQVATVGGQQQQQLQGAQVVLQETSSNSNATYQEM
>DECOY_sp|P23511-2|NFYA_HUMAN
SRVLLQTMAEEDAQNPDQMHPSKDKFSPEREFGGRKRGAMARHRHSEHLKRRYKEPKLGEAEKLRAARRKQLRLHYKQANVYLPEEELMEAGPLPRLQLAPVSGAGPVMMVMGGSNVVNGAVPLTVTVTGQGSSTTNTNAGTQVLQAGALSAAPLTLMGSVPVTVQQLLTGDANVPQYVLTQGEATQAVQQGQVALQQQTQTQGATVATQPQQLLLQQTQGQQGQVQVAQGGQLQLQGPPVLQLQQLGQTGSVPVQMLTQGQGGPVAQVMLPQGTSTLLQGGSVQVMLPQGQVQQQLQGAQVVLQETSSNSNATYQEM
>DECOY_sp|P61326|MGN_HUMAN
LKPKLFHLGLLSFVLKCLDQVLYYFRVLGEPKDSQNVDLLSGKLSTTFSLHEDGLVLELERQGRVDPPPWLADDKETLESDDLRKLLEEMVKSHVYAKRELMVDKNYNSNNARYKLGDRPFEFELFEHGKFKGHGVYRYLYFDSEM
>DECOY_sp|P61326-2|MGN_HUMAN
LKPKLFHLGLLSFVLKCLDQVLYYFRVLGEPKDSQNVDLLSGKLSTTFSLHEDGLVLELEKRELMVDKNYNSNNARYKLGDRPFEFELFEHGKFKGHGVYRYLYFDSEM
>DECOY_sp|Q9BQP7|MGME1_HUMAN
ESYEKPQLNQKKKNETYEERLLLKWTWYQSCLEADMFHPHAPSGKDYAVVLLGCQVQFSYNTDHNMAGMYAVVQLPNDFTSQLFKPKPESKTWDLVCKLGQYEAVCDLLGLYNLTEHQVASELRAVGSVKDLLHQVSELYGKLESNLRDKELTEQPSLLSELAEHRKFGQLFVNSTYKEFGDEGLELLRMKQRWELLFVQKQTMTQQLRVTVSPLVRNQLPKLLPVSPDSANKPDRSEPNFLPFWNQPRRVDEGQNPKLKHSVPGCLLADEEVSGPTQAVRGSSLVSQVLNSKYEQDVEEYPNKKKRVGCSYSSTSFAVLAASEVSKFSRSLRQCLTQFKLKMM
>DECOY_sp|Q6NUT3|MFS12_HUMAN
RPARDDRRWRLTPWLLLSCLCLAAAVGVGGTVAVMAWHYFSVCRACCLESPCPHLSQLAMVALGNAKVDLFSMSGYVFAGSNTHPGLLDATMALSTVLLTACGAGLLVAAAYVAVGLGEALAVWAAFALLVLLGSFYTMRNGLKCNLKPMLFSSLFGSLYMVLPLTALKKFPLHLSYTLYMAMYTQSLNVLRLTTMYLLGVQYFAPRELWKHWLLLPQATAPALLPTHEGPEEAHRRRPRETGLHFLLSFVAGVGVVLLSLRNFVPVDQGGLQDSLSLDQTPERVSSGQLHLLLWAAGYVTLNAVVTFARYLATLEKVEHDNTVLEPLLSLHSLQTSAWGFQFLVLFPGYYLLAAWEPTAAGCGLCPSFLFPFSLLVCVTGVLHWKRAPGRYACCSARADAEYGVLPTCLGDAVQGLLLLLGARGSYSRAVSHLYLLLYTFWMSACLDNLFHGVAYSRLAVLSLRPPSPAAGAAPPGPGM
>DECOY_sp|Q6NUT3-2|MFS12_HUMAN
RPARDDRRWRLTPWLLLSCLCLAAAVGVGGTVAVMAWHYFSVCRACCLESPCPHLSQLAMVALGNAKVDLFSMSGYVFAGSNTHPGLLDATMALSTVLLTACGAGLLVAAAYVAVGLGEALAVWAAFALLVLLGSFYTMRNGLKCNLKPMLFSSLFGSLYMVLPLTALKKFPLHLSYTLYMAMYTQSLNVLRLTTMYLLGVQYFAPRELWKHWLLLPQATAPALLPTHEGPEEAHRRRPRETGLHFLLSFVAGVGVVLLSLRNFVPVDQGGLQDSLSLDQTPERVSSGQLHLLLWAAGYVTLNAVVTFARYLATLEKVEHDNTVLEPLLSLHSLQTSAWGFQFLVLFPGYYLLAAWEPTAAGCGLCPSFLFPFSLLVCVTGRYACCSARADAEYGVLPTCLGDAVQGLLLLLGARGSYSRAVSHLYLLLYTFWMSACLDNLFHGVAYSRLAVLSLRPPSPAAGAAPPGPGM
>DECOY_sp|Q6NUT3-3|MFS12_HUMAN
HTGWDREPWKPTGAGSKKRWTRCWALPAEWLFPSTRPPPQVLVTPLWSYGPKGDERGRRGWALFRRSRLTPWLLLSCLCLAAAVGVGGTVAVMAWHYFSVCRACCLESPCPHLSQLAMVALGNAKVDLFSMSGYVFAGSNTHPGLLDATMALSTVLLTACGAGLLVAAAYVAVGLGEALAVWAAFALLVLLGSFYTMRNGLKCNLKPMLFSSLFGSLYMVLPLTALKKFPLHLSYTLYMAMYTQSLNVLRLTTMYLLGVQYFAPRELWKHWLLLPQATAPALLPTHEGPEEAHRRRPRETGLHFLLSFVAGVGVVLLSLRNFVPVDQGGLQDSLSLDQTPERVSSGQLHLLLWAAGYVTLNAVVTFARYLATLEKVEHDNTVLEPLLSLHSLQTSAWGFQFLVLFPGYYLLAAWEPTAAGCGLCPSFLFPFSLLVCVTGVLHWKRAPGRYACCSARADAEYGVLPTCLGDAVQGLLLLLGARGSYSRAVSHLYLLLYTFWMSACLDNLFHGVAYSRLAVLSLRPPSPAAGAAPPGPGM
>DECOY_sp|Q6NUT3-4|MFS12_HUMAN
RMRLTPWLLLSCLCLAAAVGVGGTVAVMAWHYFSVCRACCLESPCPHLSQLAMVALGNAKVDLFSMSGYVFAGSNTHPGLLDATMALSTVLLTACGAGLLVAAAYVAVGLGEALAVWAAFALLVLLGSFYTMRNGLKCNLKPMLFSSLFGSLYMVLPLTALKKFPLHLSYTLYMAMYTQSLNVLRLTTMYLLGVQYFAPRELWKHWLLLPQATAPALLPTHEGPEEAHRRRPRETGLHFLLSFVAGVGVVLLSLRNFVPVDQGGLQDSLSLDQTPERVSSGQLHLLLWAAGYVTLNAVVTFARYLATLEKVEHDNTVLEPLLSLHSLQTSAWGFQFLVLFPGYYLLAAWEPTAAGCGLCPSFLFPFSLLVCVTGVLHWKRAPGRYACCSARADAEYGVLPTCLGDAVQGLLLLLGARGSYSRAVSHLYLLLYTFWMSACLDNLFHGVAYSRLAVLSLRPPSPAAGAAPPGPRG
>DECOY_sp|Q14149|MORC3_HUMAN
TSSLESMQEVVQGLLEDVVDVDYNVQQLDLDPVLMALLQGVNRVLRSKLLSEGDMHNVSEELNSSTSVDTATQQNTKSLQEVEKTLEECQRSLQKSEMELLEVEKSYQRESDLKCDLRQFVDDLQVAMEDMEKSSENNSCQSCEKAVHQLASCKKQRLELEELAQQYQSVMHDPSEKSGNLSELLFVADTETSQHCTKKEVKYDNMELRLQQLKVLQDTFMHCRKQYNKEEETVLLLQRNLEQLQCGADDAKSDTTEQTEHKLAEAEVCSPLLVADRNVDLEDEVTEKKEVVLSPVETQTAATNGQDRCSSSTSTSGTQGCPESDGVFEVQVGGQEVHSQEKSMDLDHDVAKPPTSNEELLLVDEDDDDKGYVSNEFQSSRRLKNANLLSRSTSRRKLLSNSEPESQPPVQHNNLRLTAYSNTGESLRRHPVSKEPSSFSPTSLATRPFLLEANRLPLMEPRQRLKFKENKKTYKTEYTPHVLDEDEPEEPVECRNFQPDPNNSCYKWEPLQDMGDPKRLKWLCADCQVWTQDRKPQLDEVPLNLPYETKKNKVMENWYDNKLEGLATLTRLYENTYDFDKQNHTKPLFNCELLGVVGVGMNNRALQCGKVEYKALRLRNHYMMLGYHKDRNCNFGFTRLVKTSLKFRPYVRDELYALKSSVLQKTKVQRGLLLQRMKPLYLLSCYRALSYDSEPALQDRMEKKQYKKGGTLEDLDEPRLLDKYKDEFDFETAKNYRSLNWLLRLTKKGGLLADLEALKLQETSFLSHELLAALSKASEALNLMRQKHNFAVLPVVVHEKALVELYTQSLLGVSMSEGKNTFVLAKDGRLMSGKSFGNGYLGVPVHGNMTKVDSFGFSLKMHKLDSTMGNGNDTFTLCLHDNLVKTDLWLKQANVDPDYANDLLEAVASFPWTHSTSNTHLKFPCLASRLLRGPPQAAM
>DECOY_sp|Q9Y6X9|MORC2_HUMAN
DKGTLLDELYADLEDDTNLDLDEQKVQLLAVLNRTKLQKLEETREKRLESRTLSEESKARASDRASQYSNCLNQLGVEYKQFYKELPFSLLEDSNMASLKKQSLPFSPPLFRYLCRNLLQVLLDLTEHNTSLATTDPERLLCESTSPEAVALAQQAVPGVEEEGGEQQTDLSQHEPSPKPMRSDELVKGEVRWRDPTTDTPVYDKFKVRWVVKHGVEVATRVGTYWRENRVVEVHLKGKDQRKALDASDEEGASDSLENSKKDEKEVVRFRKGRCKRREEAEEEVEEEDSVAVRKRSSPTAPSKLLSEPKKPVVTKTLKVPSPVREPKSSNPLLSPSLQQVLPARPSAKTVLTNAKRPPAEPPQLRLSTSAEREAALAPKLPTSSLVPKRAPQSARPPTPLSPRPSPARNLVAPLPPRSRPQRRPVPEETSRPTTVELPKKLALQDRSLPTKTQLAEKLEQQRQKLETLKQKQEEQKTMKRDFTGLPKVKQQESAERCDQEPDPNMSCVWTDPYKDEVSSLQFPLRTKWLCLDCQLTTPLEMRRRKARYLESSPPQNWNASLYGFEDWKFLLRGQALALKDWYQALHEGMRALLRHYKEADAFDKQNHTPELVLYPVDVVGVVGGCAMGGELQPGKVEYKMLRLSCNYLFMGDLRDHELNVGFVFNLKEPKELRAKQAKERKKADVLRRELTLRANQVRQLMRVSRDTLDGGRLVELRTKSEAAREKAEEARELHAVKKAVEQERAKTRFSSTKYYRMKPYLCCSRKLTQKVHGHLFRLRMPDLYLVAAYRAFRRSEKPTGEPSTEAMQLRDPNSLLDLEPEGNDMKLLNFLLVLTGSDGPKLMFQTMVEEERTSPFKYYLLETELAKFEVNDTVPRERTANWTPLPVLVEDLGEEEHFRTSLFLCTMTDKKETFLLFKDGRLMSGKSLGNGYQGLQTSEPRKTAKSGFQLVSAADSPDMGAGDDLFCLMFGRGLDRREEAYLDRLTADARDANDVLEALAGFLFEHTTSNTHLYEFTLQRANLSSYNTFAM
>DECOY_sp|Q9Y6X9-2|MORC2_HUMAN
DKGTLLDELYADLEDDTNLDLDEQKVQLLAVLNRTKLQKLEETREKRLESRTLSEESKARASDRASQYSNCLNQLGVEYKQFYKELPFSLLEDSNMASLKKQSLPFSPPLFRYLCRNLLQVLLDLTEHNTSLATTDPERLLCESTSPEAVALAQQAVPGVEEEGGEQQTDLSQHEPSPKPMRSDELVKGEVRWRDPTTDTPVYDKFKVRWVVKHGVEVATRVGTYWRENRVVEVHLKGKDQRKALDASDEEGASDSLENSKKDEKEVVRFRKGRCKRREEAEEEVEEEDSVAVRKRSSPTAPSKLLSEPKKPVVTKTLKVPSPVREPKSSNPLLSPSLQQVLPARPSAKTVLTNAKRPPAEPPQLRLSTSAEREAALAPKLPTSSLVPKRAPQSARPPTPLSPRPSPARNLVAPLPPRSRPQRRPVPEETSRPTTVELPKKLALQDRSLPTKTQLAEKLEQQRQKLETLKQKQEEQKTMKRDFTGLPKVKQQESAERCDQEPDPNMSCVWTDPYKDEVSSLQFPLRTKWLCLDCQLTTPLEMRRRKARYLESSPPQNWNASLYGFEDWKFLLRGQALALKDWYQALHEGMRALLRHYKEADAFDKQNHTPELVLYPVDVVGVVGGCAMGGELQPGKVEYKMLRLSCNYLFMGDLRDHELNVGFVFNLKEPKELRAKQAKERKKADVLRRELTLRANQVRQLMRVSRDTLDGGRLVELRTKSEAAREKAEEARELHAVKKAVEQERAKTRFSSTKYYRMKPYLCCSRKLTQKVHGHLFRLRMPDLYLVAAYRAFRRSEKPTGEPSTEAMQLRDPNSLLDLEPEGNDMKLLNFLLVLTGSDGPKLMFQTMVEEERTSPFKYYLLETELAKFEVNDTVPRERTANWTPLPVLVEDLGEEEHFRTSLFLCTMTDKKETFLLFKDGRLMSGKSLGNGYQGLQTSEPRKTAKSGFQLVSAADSPDMGAGDDLFCLM
>DECOY_sp|O15440|MRP5_HUMAN
KGVAKVNEAAAFMAYRFSSDNSLLVSPTDFEVVQGQALVMRLDSGLVTHRLHALTLMTCDAFARELTEQLLLDTETDMAATAEDLLLKLCRHLLRAALCLLRQEGVSFNDGNEMVESEKLLPLQALCKEMHRTELADWLQDETYQNFPDLNRSVTGSFLVPEQPLLSKLRSLDALGLDSRLVGDKLLCGGSLEVRLFLAMGLSKSGSGRTGVLGKLKEKPLTFSKKVLVLPLNRERYMEANEFTVEGEQPWDPSPKAKNRLAPAELSLKTLYHNRLEVSTRFAETESARLVTFQFLGTLQVAYSLALGAYAPPLQGHMLVLMLGTTTLLALSLLDRLVALRWMACTFLFFPAQNDDLLEQRYHLFEQKGNYAHLTALGQLSSTLHSLFPSQTLNDRKLLRELLRVSVLHLVSFLLVLPGVAVLFWPFVGALMGVCFFVLLVNQLFMEAQFPRLVDVEDMKDSRFNLRLGTPTTDFKFMPRSLRRLFLEDHRLSSRALTKGVFVVRGLKALLLMVAMSLAYLSAYYQMHPNKDMSDSVSTENRGTVTTNGSGKQLWYSLWWTSFATSGVNLMFLAMLVLFALPGGAAQLYVGYVSWPVSGQKGEELQVLQGEEKPVKAKKEVGSKTPKGDQKKSQSGSTKKESNLEVPPTEGLLLNNFLTAYDGNLNMLEEHTRGETLCGKEMFLVEDCDVLYQLQHTVFLVKTKSLKRHLASNFLHNGVHADLASLPDDLLYLRSDSYLRAALSRLRQQGGSLNARGEGLETLDSSPLLALDRPLCCSNLVSNRYEEDYKEGFLLNRDLTANLLWAQQAVYAFTGSLALSGELLTMQGLLASLLSKTGSGVSGCLGVKLGEQLELDLSHLRTQRLLHGLHLKHGEEEEPSRPEDSDLLLHKGQEALVAQHERTQLRQKVKKERGSRKAKKDKMPTKLPSNQLSSHSSDWALTAKNMEKLLHPSAKPKNLMHVEEMLFLKSRFDVAVSAESLKSVSFPTKVLAFTMSNFVTVVTFAQAATLDFGLTMHVSFTVVSALVVVLPAVGVTLSQFYGKAELRRLEEREKLQVSQSFKAVWAYKMLKFLYTLVENKMQRVEDTAAVKRRCFYATRLSAFMMAPYFLLFVASGLFGTPGLLLVNYLMGLLAVVPGGALLSGVAAAEFRMQGDNSCLNLLEGLKSKELKNKLLKKLFAMTLLARGRLVGRTYNLAWTLALSWRSVLETLLLGLVLLLSYQLNSETAQTYELLKHVMFAPGSFGALQTLMLCVLSLLRLRTCFLWVRRVLSAADPGVENLEEQWRLERRLCNVDSSEKHSLSWVDEMSLEKKGHARVALSSLWSFTMCSFLGANDVPHQKHSTRTLKPLASLGHHKYKGPHEEDLRLLQSHMSADLSLGERAAATELADQCELRPRRTKFSDRERDHTGSTSRTREVRSYGPSPLLYKEGLDLKDM
>DECOY_sp|O15440-2|MRP5_HUMAN
TFCSLLLATCHRLNGCVEASLSCDGFSPPGSFGALQTLMLCVLSLLRLRTCFLWVRRVLSAADPGVENLEEQWRLERRLCNVDSSEKHSLSWVDEMSLEKKGHARVALSSLWSFTMCSFLGANDVPHQKHSTRTLKPLASLGHHKYKGPHEEDLRLLQSHMSADLSLGERAAATELADQCELRPRRTKFSDRERDHTGSTSRTREVRSYGPSPLLYKEGLDLKDM
>DECOY_sp|O15440-3|MRP5_HUMAN
LSVGGLDLDQCCWALPGSFGALQTLMLCVLSLLRLRTCFLWVRRVLSAADPGVENLEEQWRLERRLCNVDSSEKHSLSWVDEMSLEKKGHARVALSSLWSFTMCSFLGANDVPHQKHSTRTLKPLASLGHHKYKGPHEEDLRLLQSHMSADLSLGERAAATELADQCELRPRRTKFSDRERDHTGSTSRTREVRSYGPSPLLYKEGLDLKDM
>DECOY_sp|O15440-4|MRP5_HUMAN
ERSLLCGDQFNPGSFGALQTLMLCVLSLLRLRTCFLWVRRVLSAADPGVENLEEQWRLERRLCNVDSSEKHSLSWVDEMSLEKKGHARVALSSLWSFTMCSFLGANDVPHQKHSTRTLKPLASLGHHKYKGPHEEDLRLLQSHMSADLSLGERAAATELADQCELRPRRTKFSDRERDHTGSTSRTREVRSYGPSPLLYKEGLDLKDM
>DECOY_sp|O15440-5|MRP5_HUMAN
KGVAKVNEAAAFMAYRFSSDNSLLVSPTDFEVVQGQALVMRLDSGLVTHRLHALTLMTCDAFARELTEQLLLDTETDMAATAEDLLLKLCRHLLRAALCLLRQEGVSFNDGNEMVESEKLLPLQALCKEMHRTELADWLQDETYQNFPDLNRSVTGSFLVPEQPLLSKLRSLDALGLDSRLVGDKLLCGGSLEVRLFLAMGLSKSGSGRTGVLGKLKEKPLTFSKKVLVLPLNRERYMEANEFTVEGEQPWDPSPKAKNRLAPAELSLKTLYHNRLEVSTRFAETESARLVTFQFLGTLQVAYSLALGAYAPPLQGHMLVLMLGTTTLLALSLLDRLVALRWMACTFLFFPAQNDDLLEQRYSVLHLVSFLLVLPGVAVLFWPFVGALMGVCFFVLLVNQLFMEAQFPRLVDVEDMKDSRFNLRLGTPTTDFKFMPRSLRRLFLEDHRLSSRALTKGVFVVRGLKALLLMVAMSLAYLSAYYQMHPNKDMSDSVSTENRGTVTTNGSGKQLWYSLWWTSFATSGVNLMFLAMLVLFALPGGAAQLYVGYVSWPVSGQKGEELQVLQGEEKPVKAKKEVGSKTPKGDQKKSQSGSTKKESNLEVPPTEGLLLNNFLTAYDGNLNMLEEHTRGETLCGKEMFLVEDCDVLYQLQHTVFLVKTKSLKRHLASNFLHNGVHADLASLPDDLLYLRSDSYLRAALSRLRQQGGSLNARGEGLETLDSSPLLALDRPLCCSNLVSNRYEEDYKEGFLLNRDLTANLLWAQQAVYAFTGSLALSGELLTMQGLLASLLSKTGSGVSGCLGVKLGEQLELDLSHLRTQRLLHGLHLKHGEEEEPSRPEDSDLLLHKGQEALVAQHERTQLRQKVKKERGSRKAKKDKMPTKLPSNQLSSHSSDWALTAKNMEKLLHPSAKPKNLMHVEEMLFLKSRFDVAVSAESLKSVSFPTKVLAFTMSNFVTVVTFAQAATLDFGLTMHVSFTVVSALVVVLPAVGVTLSQFYGKAELRRLEEREKLQVSQSFKAVWAYKMLKFLYTLVENKMQRVEDTAAVKRRCFYATRLSAFMMAPYFLLFVASGLFGTPGLLLVNYLMGLLAVVPGGALLSGVAAAEFRMQGDNSCLNLLEGLKSKELKNKLLKKLFAMTLLARGRLVGRTYNLAWTLALSWRSVLETLLLGLVLLLSYQLNSETAQTYELLKHVMFAPGSFGALQTLMLCVLSLLRLRTCFLWVRRVLSAADPGVENLEEQWRLERRLCNVDSSEKHSLSWVDEMSLEKKGHARVALSSLWSFTMCSFLGANDVPHQKHSTRTLKPLASLGHHKYKGPHEEDLRLLQSHMSADLSLGERAAATELADQCELRPRRTKFSDRERDHTGSTSRTREVRSYGPSPLLYKEGLDLKDM
>DECOY_sp|Q9Y3D2|MSRB2_HUMAN
KRHKPKFLAVSNLCRFQGNPGPGDPFVHGLHAECKQCVVERTASGLSTDRRLLLGTHSEDSGSTGHAESFSPWGTGSCKKYESSFLPSDCCVCHYMGAKENNLYLGSFPPETKGRETVYFQEPTKKLQWEKSALPLECTALSGAEGLGPGTGPGGGGAQRGVRRAPATGLTLRGLLWLRLAM
>DECOY_sp|O96033|MOC2A_HUMAN
GGSLPPLVALEDGPQLVLLQDGLEVYERQVAFLLQRNVDALGPRHELTKEWLQLKALEQPVSLTERSVGTLEAKSAFYLVEVQCLPVM
>DECOY_sp|O14733|MP2K7_HUMAN
MFFPLHPQSLVGSREPTSKTAMVKDFWSAVDVELTERKYLFSHELKLNKYRKRPHKDTLCKDVFSQFDGSFGMHGPLLPPEEQLKVTLVEFDKTCKNYPFQGTALEVLSLGLSWVDRALDYDKPTPDPPDRLEPAMYAACGARSKTKVSDARLGSLGFDCKLLQRGEDLLLNSKPVRDHLVGKHKELYYLKAVLAVTKMGLRLEPLPGQRKKMKLEACTGMLEMALFVDTNTLFTGFCQVLYPCDHKSLVVDLDMLRKLNEKENGRRSMKQVALVHGKRTRFKMWVQGCTGSGMEGLNELDNLEAQRYQGGLTLYGTKQMLEQKLQDLELSEMRSPTFLTSPLGLMRHRPAPPTPHQPSSESSPRSSGGDNALPLQLTRPRPQPSLDLNLDRRRLARENEKQKLAERLSKLQELSSARA
>DECOY_sp|O14733-2|MP2K7_HUMAN
MFFPLHPQSLVGSREPTSKTAMVKDFWSAVDVELTERKYLFSHELKLNKYRKRPHKDTLCKDVFSQFDGSFGMHGPLLPPEEQLKVTLVEFDKTCKNYPFQGTALEVLSLGLSWVDRALDYDKPTPDPPDRLEPAMYAACGARSKTKVSDARLGSLGFDCKLLQRGEDLLLNSKPVRDHLVGKHKELYYLKAVLAVTKMGLRLEPLPGQRKKMKLEACTGMLEMALFVDTNTLFTGFCQVLYPCDHKSLVVDLDMLRKLNEKENGRRSMKQVALVHGKRTRFKMWVQGCTGSGMEGLNELDNLEAQRYQSSLSPQLTGPRAGGGGAGWRQEWSPDRLAPGGGERGWLSPPVQGGLTLYGTKQMLEQKLQDLELSEMRSPTFLTSPLGLMRHRPAPPTPHQPSSESSPRSSGGDNALPLQLTRPRPQPSLDLNLDRRRLARENEKQKLAERLSKLQELSSARA
>DECOY_sp|O14733-3|MP2K7_HUMAN
MFFPLHPQSLVGSREPTSKTAMVKDFWSAVDVELTERKYLFSHELKLNKYRKRPHKDTLCKDVFSQFDGSFGMHGPLLPPEEQLKVTLVEFDKTCKNYPFQGTALEVLSLGLSWVDRALDYDKPTPDPPDRLEPAMYAACGARSKTKVSDARLGSLGFDCKLLQRGEDLLLNSKPVRDHLVGKHKELYYLKAVLAVTKMGLRLEPLPGQRKKMKLEACTGMLEMALFVDTNTLFTGFCQVLYPCDHKSLVVDLDMLRKLNEKENGRRSMKQVALVHGKRTRFKMWVQGCTGSGMEGLNELDNLEAQRYQGGLTLYGTKQMLEQKLQDLELSEMRSPTFLTSPLGLMRHRPAPPTPHQPSSESSPRSSGGDNALPLQLARAQSPAPAPSLTLVLLRPRPQPSLDLNLDRRRLARENEKQKLAERLSKLQELSSARA
>DECOY_sp|O14733-4|MP2K7_HUMAN
MFFPLHPQSLVGSREPTSKTAMVKDFWSAVDVELTERKYLFSHELKLNKYRKRPHKDTLCKDVFSQFDGSFGMHGPLLPPEEQLKVTLVEFDKTCKNYPFQGTALEVQSPSPCPLSLGLSWVDRALDYDKPTPDPPDRLEPAMYAACGARSKTKVSDARLGSLGFDCKLLQRGEDLLLNSKPVRDHLVGKHKELYYLKAVLAVTKMGLRLEPLPGQRKKMKLEACTGMLEMALFVDTNTLFTGFCQVLYPCDHKSLVVDLDMLRKLNEKENGRRSMKQVALVHGKRTRFKMWVQGCTGSGMEGLNELDNLEAQRYQGGLTLYGTKQMLEQKLQDLELSEMRSPTFLTSPLGLMRHRPAPPTPHQPSSESSPRSSGGDNALPLQLTRPRPQPSLDLNLDRRRLARENEKQKLAERLSKLQELSSARA
>DECOY_sp|P45985|MP2K4_HUMAN
DVYMPSSPTAPMQDLKLCVYCAVEVRAEEYMLLFPKHLLKEKYRKPSEKDTLCLNVFNLFSPSFREEESNSLQPPDKGVVQTLQDFVSNKWPYPRFGTALEYLTLGLSWVDRSVDYGRQSASPDRLEPAMYRPGACRDKTALSDVLQGSLGFDCKLLNGRSDLLLNSKPLRDHLKLLNKNELHLKAVTALTKLGLLEEPLVDDLVSYVKYYKFDFSTSMLEMCLWCDGREFLAGYFQVLYPCDSRSMVVDLDMLLKQQKTVEEDRSRKLVAMLQGSKPHVKMNVSGYARGGLEGLKDLDEATFDWHQEPSKLKLGSSELSHRTRLELHPNQVGTPNPNLTRFATKSFPPNAFNKLLKRKAGQMSSVAPHGPAPSGVPGPTGSGSGGGSGGGGSPSPAAM
>DECOY_sp|P45985-2|MP2K4_HUMAN
DVYMPSSPTAPMQDLKLCVYCAVEVRAEEYMLLFPKHLLKEKYRKPSEKDTLCLNVFNLFSPSFREEESNSLQPPDKGVVQTLQDFVSNKWPYPRFGTALEYLTLGLSWVDRSVDYGRQSASPDRLEPAMYRPGACRDKTALSDVLQGSLGFDCKLLNGRSDLLLNSKPLRDHLKLLNKNELHLKAVTALTKLGLLEEPLVDDLVSYVKYYKFDFSTSMLEMCLWCDGREFLAGYFQVLYPCDSRSMVVDLDMLLKQQKTVEEDRSRKLVAMLQGSKPHVKMNVSGYARGGLEGLKDLDEATFDWHQEPSKLKLGSSELSHRTRLELHPNQVGTPNPNLTRFATKSFPPNAFNKLLKRKASQKAECFNLQFGQMSSVAPHGPAPSGVPGPTGSGSGGGSGGGGSPSPAAM
>DECOY_sp|P0C860|MS3L2_HUMAN
KCNVAQPRNTSYHVESAAVYASEPFFDDHYEALRFVFLDFKHLLKALKNETFSKMGLLEPKLVFRLLLHQAGYLYSPPPPQDGPPYNDPVKLWSLVENLENRRTGEFGAFVPSGEQSPTLTPSSRSSHVPKKTELHLFKLPVSTSMDQQRKWPQPSTSKSSRLDCNATHPSRRSLSQVAQPEKRRKAPTAPEGSTSQSETSQRNLSPPRLLSPSKLEQRSNTNTASKELALFKVSATKKVYQAQEYPYLLVLPLTYDFTRLLGDVMKECLDLKNEAPLYPVNMSAHPMAHHRHRPENASFAASLAFKHVYSELLTLLNTHCPLQVRKRRLNLYYCDDELRKQLVEPLELTVRTEEMRKETQLEPEKEVEKTEELDCEESKLEKDDESSDSSSSLSNEDNEKNEELSLGYNFRRRRRPSADARDACVRRYRSSLRAAVSGVACRADPM
>DECOY_sp|Q9GZW8|MS4A7_HUMAN
LWRSSSKKSVQQLHDQSQTSSFSSGPNNSYLKQWWFVSSYAALLLELVTFLLMVVLVGTLSVSTLLCKDLEYLPYYYESYPLSSLYDMESGCHQSARTLAVMSDALLFLGAGATVSSVANSTLSSLDFKPTSKQGSLLSLSGTLGFCLAGLFPYGSMLTTSLAPNFHSPYPAFVLLAGLSSLLLCCLLQVTGLVTTETPLGNQLYDENQYMHGKPREQPLTLKGPTFSHSVGMTQSQLLM
>DECOY_sp|Q9GZW8-2|MS4A7_HUMAN
LWRSSSKKSVQQLHDQSQTSSFSSGPNNSYLKQWWFVSSYAALLLELVTFLLMVVLVGTLSVSTLLCKDLEYLPYYYESYPLSSLYDMESGCHQSARTLAVMSDALLFLGAGATVSSVANSTLSSLDFKPTSKQGSLLSLSGTLGFGLVTTETPLGNQLYDENQYMHGKPREQPLTLKGPTFSHSVGMTQSQLLM
>DECOY_sp|Q14686|NCOA6_HUMAN
MKRRKSSQVASTLKDTSSSASARPSRKRSHGNEVSESAVTPEERTSRRNGPKLKSEVLKEPESSQGSVLAANVELERPAVSAQLATTSTKESVLNQSPALSPLLEPHSGKVEEVLGGALSESALGGHNKSTTPVASLLESPVLTTVLRSVSTPLAGGPLSPGASATGPGVPSSTKMLLTPAPPTPKTSDLETSLQETGMLGPATTDLGQGETEGDAGYQEEKGELSGTKKVCKATLLLQGKLDKVKGKGSSSVPRRSNGSSGPSNTLLPSVMTTSQSSPLTNQDASTNVQPSAEDPNLKEVQQVPPHSPVVPSSTCPPSPLQVPTRASSLVLRPGTQLNPAPSSSLANPPVPASSKFLNQPLHLPGVVAVSPPMLGSNTTLPAAPLTSPQSKGMVQLLSSSNLFVPTLFQRPANSQAASQGESVMKVSGANPMTVVTSMLASQLHTPLAASTNASTTLPNSTVFVTLQNPPLPTSLSSSSVRPSMVPPLSPAVNSSVESLEPHVLSSCLENSHPLNLSNSPKESSSLDQLTPLVSKKALDEGSVVPPTVELDTLGPKPLTVNPAGSNDLLQSLSTPAREMAPSVLKNNEEVSPKLNPDSPQGKKDSQDEPVVKMVEQAPVKALELNVQKRESQSNQCDSDQPVNLSKENDEVVGGVAAVSVTSNQPNLGSNNPFSGPVPPNALPTPSVLVRNPLEVNQLLAANTQSALTKLPKASNRQGPSPTKRTSSGPSRRSSNSPSRKATAGSNSKQGSNVVVSDKLHTQPTAFNSPNMTLNSPAQGLKALTTPNLGQQDFRGLNNRPPPLPLNLQPPFLGALSANRLEPSLSLESPETSPRPNNPTQPYYRPPSRANPKTRPSTQTPAAVNPFHHGHSSPLSNVPPQQPTAGQTASLPSPGKPPGTMMLQNQPLVVHSPMNNPGGPVSPAESGSAEPLSAMEALPSSSPNQPSEQYVKRMSNSGLPTNVPMPRMKQDPSPPVSAPGQLSVMVPVSGSQQMPRMQSDPNLPRGPPHVNQSVPRLVKSPDQQMMLMMMMQQQQQQQQQSQPQSPPPPQQQQPLQPQPQQQPPQPPPAVHQMLQPPMQQLRPQEVPQSPYGPRPNSFEPKLPGSNDLNLGQEGPLPPQDAEELGARPTDPTNLDQQSKKKRNPKKKKPKPNANTNNKQNNVGFHGASLDSQLLNVLLPSTLTVKDNVPFGPNQGCSMQNGNPAGSFPANFSMGHGSFHNGSASNGQMAQVHPPVMNTQQLSVDPMMQSLSVDNNATTAPDGHQQAMHPSPGPRPLVQGQLGMVQSPSNNVPGQQPLMQGSMQGTFQVMNGQMNPTPRGMLQAPGPMVNSQNQTNFQKQNGQMQNTMLQELMPNQQLLVQGQPGMMQNHPAMMQPGQQSLMKPTQPRMQPSPGLNQSPPNVMMQGQPMLQRASLLMPNQPNLTGQQQVMQGQSPVLQQHMGMLQSPPGQQPQGQMNSLNVQPVGSTGAQQNNMNGHLGMLSPQMMNPPGHSVQMQNQPPGAGQGGAHQVNQNAQLQPAGSNGPTTATTSPVQGQMFNPNAQGASFGPPRKLPMGGLGPHLSQPGQNPPQQQMVMFNPPVNGQQVMPRNGPSSVPQQFGQPLPNNQPRPPGMQQQTQNVTPSSAPSGQQFSSPSSAPKSNTLHPQQLPTPRVSPGGQLKSMQPATFQGPNSMQPFNTHAQSAQQSGFPYPPPPHSPTQVTALSRPAQLQQQMPGPLPKKAWGQNATMTGLSGQAPPPQLAGSPLQNWGPPVPVQTPATFQRPLGQPQQQQHQQPRPAQLQQQQQQQQQQQQQQQQQQQQQQQQQLQPFNAPNMRQNVSVPQMPHHPPALSGSPHSQQQLHLGSLLPDMADSQSARPPRTPQLEPNPGPAMMSSSVNGGPPLMVTAPNNRMLLGPGSAMPFGAERMVSNGAGMPGNRQVDMRSNQALALNLAGEGELQVSLLGLRDLQQNNSQALRLRLEAAREPLNFTRVVSNWPEKVQKVKLSSEMHLLNPVKNLLADKLKWFKDDDLNKGFAVFLTSDELLSDKSTDDDELGSDFDMESDEMTSSCLSTYLDELNPLDDLKV
>DECOY_sp|Q58DX5|NADL2_HUMAN
KNGDLVKSFVDLGKAFYVQASNLSNLVESLAEQLTENSALKPCHEWAELLLSRFSKTEDLHYLLRNYFGPPAKQVLFKSEMDQLLDNLRMRLLPRAKEPDNARPMEDSQFLEASRERLLAMALLQHTNPQDKGLNNQVELALDLANFPLVPENALQLLVEGSKLTLTEHLNFSPDMEEKLTRATSRFAESLFSPGELKTLDEYAFQVLPVGLHNLFYDADGQLQLSSLNTEPCQRRATCNFNKNEVVLQQLSPSAVPYLSSNRGLPSHLSLYAVVKNQLKKVFDEGWEYSGLNGFATGGWSCFVLRTDRPWRKGKMSLVRALFATLLATSSAWEQGNYSHATHHHSGVLLRYDPSTLGMVFGVVNTVKTKLTVTQVQMSVRVLENNPLELSSCAEKNRTKAPSSLKLAVLPASLPQVLLSTLNRSSRQFSEDVSPYGPTSPDGGPNLSVMFTDHSPNVKTPLDCPDLYLLVGGFGKAELSSKLYLLPKLGKLLLALQNTVKNKRLRKLLDDAMGYSVDLVEKALTKGASYAAYSYLLDQSSKRDAEESCPQGNPHFCQGSSSLTVTSPSPGPLDLLVSYNVFQVDELGLSTWQKTKKLSLEMDDEKNYLQVLRNFKKSLDEAQLKTLLEQYLQPDVTGSSPADSPCNTHVYYGLLLGFLFLLTATCLKLLVHCFNRCNKSPARSTYHTLYDSEEQRLQRFKGPSTAPQLSDLNLDLTESHGLNQNEAGDLQFQDFGSEELKEEMDWELDLATAQLDDNDLYQSHGPRAQDAHKVQYAKKMGQLSTNPLSAENEGM
>DECOY_sp|Q58DX5-2|NADL2_HUMAN
LLMYNWCFLAFYQGFWQLVNVPGKVYLLPKLGKLLLALQNTVKNKRLRKLLDDAMGYSVDLVEKALTKGASYAAYSYLLDQSSKRDAEESCPQGNPHFCQGSSSLTVTSPSPGPLDLLVSYNVFQVDELGLSTWQKTKKLSLEMDDEKNYLQVLRNFKKSLDEAQLKTLLEQYLQPDVTGSSPADSPCNTHVYYGLLLGFLFLLTATCLKLLVHCFNRCNKSPARSTYHTLYDSEEQRLQRFKGPSTAPQLSDLNLDLTESHGLNQNEAGDLQFQDFGSEELKEEMDWELDLATAQLDDNDLYQSHGPRAQDAHKVQYAM
>DECOY_sp|P60323|NANO3_HUMAN
TSMSPSCSPSPEKSGARGFGAGGGGRRGHGTDQKTKADRPVKKLGASRNTTHSYVSTYGQGTLPCRRFTHRARETAGCQPCVYRDLLPCLRVGAEKDLVHSQYLRASEGNKHCFSCRLEPAPSSELRKSQDPELMPEPEPQPSRLTEPGKEGSLRAVLHALGLYDTWLDFTGM
>DECOY_sp|P60323-2|NANO3_HUMAN
TSMSPSCSPSPEKSGARGFGAGGGGRRGHGTDQKTKADRPVKKLGASRNTTHSYVSTYGQGTLPCRRFTHRARETAGCQPCVYRDLLPCLRVGAEKDLVHSQYLRASEGNKHCFSCRLEPAPSSELRKSQKDPGPVPVSEPAPMPELASVPELMPEPEPQPSRLTEPGKEGSLRAVLHALGLYDTWLDFTGM
>DECOY_sp|Q9UK39|NOCT_HUMAN
SLGDSEETFSFDCVLSLHDSPYNFSPRLNPGLQEETLLDLARSVNLAKHSYWLYDLTRHCEGSRTKLWTTYPPESQGDASLKLYASNLNLSSSAFKHYVEETPEANFDGCVLLPKLAGQTLNQLNQLLDCGQARSRFEWGRTKALHTVALCFRQGSKECELTQALAVQNKTLTMATRLLNASNVKLRFNQLFFLACGDPGNNHEVDLCPSWKPPFFTGQYGRLSLLPQFTDFYHDVEQLCLLDPQYALLEELLLKRCEEKWLAEVPCQVFNKDGEGLAQALLNWQMRVLPPHTSPCDRTLDVFRDQRFPRPTHLVRACEELLKEPDLPELHEPDPSVLYEPHQSAASSNLKTALASYRLSTGTGMSCVRTSCRSAAGSAASAAALRLPSARPPVAAPPSLRRPLGPAPRRLLGPARDQLLASCRRLPSHFM
>DECOY_sp|P22307|NLTP_HUMAN
KLANGPQLQLNQKLMALGMNGTKLKLGQFFASQPNKMGTMLALFDSDAMTLTCDKKADSNPLVSKGGKNVDVVWTAKEGGPGKDKVFAFLGGKKLVFQEGEEEKKLELKEFVLNKAFGDSASSTPVAELQHRTFSSAAEPFGKMYLTVVVAGGLGLNHQLAKVAGPVRKQGAERGLQWCLEACQALGTAGLPHKGSLLGGSPNLVKWGGYTNDRGDVLTAGQGEPCLGLAEYTLLENTSFCDHLELVDLDNPTLGKSEYKRCAAKESMDFGVKMLLKSEEFSSPLDTMMEQALLEVKASQLGKYQVFAESALLAAAAGDSTPCCQLLTLFDFVKESAMVEDLSYEDQFQSYPNNVSKHHKNWGKLAFHEKLTGKYEMHKEGAYGFMQPAVPHASLGKYNLLLDVKHDTPLRTDSKGSLFLKGSKMEFGLALVCEAVGGQLLRQAMFLATSGTACNNNVNLLPLGTMGLSHYLRAQGCTSDGFVYGVCAQDVASYPLQADALKKAGAEEALDPYRDSNEAGKPVKFTMGVGVVFRRVLTAPEWPSSSM
>DECOY_sp|P22307-2|NLTP_HUMAN
KLANGPQLQLNQKLMALGMNGTKLKLGQFFASQPNKMGTMLALFDSDAMTLTCDKKADSNPLVSKGGKNVDVVWTAKEGGPGKDKVFAFLGGKKLVFQEGEEEKKLELKEFVLNKAFGDSASSTPVAELQHRTFSSAAEPFGM
>DECOY_sp|P22307-3|NLTP_HUMAN
SCSHGGTAGLPHKGSLLGGSPNLVKWGGYTNDRGDVLTAGQGEPCLGLAEYTLLENTSFCDHLELVDLDNPTLGKSEYKRCAAKESMDFGVKMLLKSEEFSSPLDTMMEQALLEVKASQLGKYQVFAESALLAAAAGDSTPCCQLLTLFDFVKESAMVEDLSYEDQFQSYPNNVSKHHKNWGKLAFHEKLTGKYEMHKEGAYGFMQPAVPHASLGKYNLLLDVKHDTPLRTDSKGSLFLKGSKMEFGLALVCEAVGFVYGVCAQDVASYPLQADALKKAGAEEALDPYRDSNEAGKPVKFTMGVGVVFRRVLTAPEWPSSSM
>DECOY_sp|P22307-4|NLTP_HUMAN
KLANGPQLQLNQKLMALGMNGTKLKLGQFFASQPNKMGTMLALFDSDAMTLTCDKKADSNPLVSKGGKNVDVVWTAKEGGPGKDKVFAFLGGKKLVFQEGEEEKKLELKEFVLNKAFGDSASSTPVAELQHRTFSSAAEPFGKMYLTVVVAGGLGLNHQLAKVAGPVRKQGAERGLQWCLEACQALGTAGLPHKGSLLGGSPNLVKWGGYTNDRGDVLTAGQGEPCLGLAEYTLLENTSFCDHLELVDLDNPTLGKSEYKRCAAKESMDFGVKMLLKSEEFSSPLDTMMEQALLEVKASQLGKYQVFAESALLAAAAGDSTPCCQLLTLFDFVKESAMVEDLSYEDQFQSYPNNVSKHHKNWGKLAFHEKLTGKYEMHKEGAYGFMQPAVPHASLGKYNLLLDVKHDTPLRTDSKGSLFLKGSKMEFGLALVCEAVGGQLLRQAMFLATSGTACNNNVNLLPLGTM
>DECOY_sp|P22307-5|NLTP_HUMAN
LWSTQTLWQSQATRRLLEEKKLELKEFVLNKAFGDSASSTPVAELQHRTFSSAAEPFGM
>DECOY_sp|P22307-6|NLTP_HUMAN
KLANGPQLQLNQKLMALGMNGTKLKLGQFFASQPNKMGTMLALFDSDAMTLTCDKKADSNPLVSKGGKNVDVVWTAKEGGPGKDKVFAFLGGKKLVFQEGEEEKKLELKEFVLNKAFGDSASSTPVAELQHRTAAEPFGM
>DECOY_sp|P22307-7|NLTP_HUMAN
KLANGPQLQLNQKLMALGMNGTKLKLGQFFASQPNKMGTMLALFDSDAMTLTCDKKADSNPLVSKGGKNVDVVWTAKEGGPGKDKVFAFLGGKKLVFQEGEEEKKLELKEFVLNKAFGDSASSTPVAELQHRTFSSAAEPFGKMYLTVVVAGGLGLNHQLAKVAGPVRKQGAERGLQWCLEACQALGTAGLPHKGSLLGGSPNLVKWGGYTNDRGDVLTAGQGEPCLGLAEYTLLENTSFCDHLELVDLDNPTLGKSEYKRCAAKESMDFGVKMLLKSEEFSSPLDTMMEQALLEVKASQLGKYQVFAESALLAAAAGDSTPCCQLLTLFDFVKESAMVEDLSYEDQFQSYPNNVSKHHKNWGKLAFHEKLTGKYEMHKEGAYGFMQPAVPHASLGKYNLLLDVKHDTPLRTDSKGSLFLKGSKMEFGLALVCEAVGFVYGVCAQDVASYPLQADALKKAGAEEALDPYRDSNEAGKPVKFTMGVGVVFRRVLTAPEWPSSSM
>DECOY_sp|P22307-8|NLTP_HUMAN
KLANGPQLQLNQKLMALGMNGTKLKLGQFFASQPNKMGTMLALFDSDAMTLTCDKKADSNPLVSKGGKNVDVVWTAKEGGPGKDKVFAFLGGKKLVFQEGEEEKKLELKEFVLNKAFGDSASSTPVAELQHRTFSSAAEPFGKMYLTVVVAGGLGLNHQLAKVAGPVRKQGAERGLQWCLEACQALGTAGLPHKGSLLGGSPNLVKWGGYTNDRGDVLTAGQGEPCLGLAEYTLLENTSFCDHLELVDLDNPTLGKSEYKRCAAKESMDFGVKMLLKSEEFSSPLDTMMEQALLEVKASQLGKYQVFAESALLAAAAGDSTPCCQLLTLFDFVKESAMVEDLSYEDQFQSYPNNVSKHHKNWGKLAFHEKLTGKYEMHKEGAYGFMQPAVPHASLGKYNLLLDVKHDTPLRTDSKGSLFLKGSKMEFGLALVCEAVGGQLLRQAMFLATSGTACNNNVNLLPLGTMGLSHYLRAQGCTSDGAEEALDPYRDSNEAGKPVKFTMGVGVVFRRVLTAPEWPSSSM
>DECOY_sp|Q9H3R1|NDST4_HUMAN
MKELQVRQLWSPLPQGRLHLKLSLEVNHRDYYNSLFRTSEPDMPPKRYKGKSGLKCKTGGELLQCWFKGQPDFTLAESYNRYPTVGLKFQVEDMVTAPDRSLQQGDLLLLQSTAFYTLRWELHVAYWGPVLRRCQLKTLDSPAWHGTSLVEYFNRFLAAPDEHRSQHQYWSYRADSPDLLLTLKLKAPVLSARRAPAEESHFYNAKSEFLFDSTTNSPTPFFDMYWDLKGHYNNGNFFQVEEFKTPSPLNSLLSPHMLLFLYLATTGKTQPGLVLKFPLHDCKTRLWSEKDRKHDDCPNQWLPKDQEPFLEFYQHALQVPPLTQKLLNTWSQVFNVLNVFTYLGRLDNGYNSLHTMFLSLPNLLLTLFLEGRGLKSDLEQPGGPYKEYFLTHTFLGCTRQPLVMLSNHLFKRGRYAKPLHPYEETSTVQLGWKKVWAAYLQLHVPYVGSHHPAVAYGMNLPLGHELAFKENLLMQEVLSSENHFLHPQMHSWMHPFWWFEDVRSLLLDDGEDEEETGTHYKFGSFGLNFTFNAVQRTLLNQTELLKAVKDVNRMTGKEGVFLDDLDVLLRYDLSLTRKLGSLFSLADLFLKLHLWFNLNNGFLRVQLGDHLGLDQLVTAFLKTSSLSSLKSETQLETLLVPQYTSHNYQFLTWDEGPLPKGEKVPKATLHLLPSQPNVFCKDLALNNFLNLPFKGLQTSPLSNENKAHFGLLSVSYEVCKYLLERENWSDMSVKYLLNEYLVLTKYKGGNDTLPPLDKGGPALVMHYQRFSSELLALLDQGLQSYQSEVFLLVTPDKTSTDLKPVKLTMERSYPLKLLDTCEAEATTELLTMEKQYGSYLFYASLVLSVLCFTALLVLLRTFRRSKLVLLRN
>DECOY_sp|Q9H3R1-2|NDST4_HUMAN
LLQKLMHDNTSYDWSSLLSLCSFPMRFPPSPQLSGLRDWQVGVQYWSYRADSPDLLLTLKLKAPVLSARRAPAEESHFYNAKSEFLFDSTTNSPTPFFDMYWDLKGHYNNGNFFQVEEFKTPSPLNSLLSPHMLLFLYLATTGKTQPGLVLKFPLHDCKTRLWSEKDRKHDDCPNQWLPKDQEPFLEFYQHALQVPPLTQKLLNTWSQVFNVLNVFTYLGRLDNGYNSLHTMFLSLPNLLLTLFLEGRGLKSDLEQPGGPYKEYFLTHTFLGCTRQPLVMLSNHLFKRGRYAKPLHPYEETSTVQLGWKKVWAAYLQLHVPYVGSHHPAVAYGMNLPLGHELAFKENLLMQEVLSSENHFLHPQMHSWM
>DECOY_sp|Q9ULJ8|NEB1_HUMAN
QEGAGEATTSTKMEKKTKRSQMQEQKRREKLREKQEKMEQKRAKAELSKMMKEKKKLVVRADQSATMGLKAKLNGDLQLLQEGTLNQASFESVYQELNLSMLWHSVQQVSWEQVRANQCQSKHPSQGDDLLEDDLMDLSEDSSLALSQSLGPKTPEAGLGSLDASSTSSPSFDDNFTFKRNELSDEGDTSSVSDYRLRTSRPRRQKNVSLQRAKTLKASDRLETEPVAENLDQSLGDQCSTKQGDLNEMTDKGSVEGLSRRTEFLNNNNNVQTGNKQLRLFVEAELRDRLVQLGQVEVLHKEDEALKKRLEAERKQLFDLKEQFQKDLKKLKANKKYELAQYQSQTKELHENVTHCLTQAELWYSEKLLRMKENEELNQQLQKTELERWKVENEAAQKLKTKLQLEAETVAKHLQLKEKFHSKLSTDLESPSFMDENEPLEFVELAMDSGPLVPGVEDEEEDTAYEGTEDDDADYQAYHQELLRERRQEQELTQSLLQAVESVQGKPREGLVRFVNKGTRNLVTAAFNQTVGVLSLGDVEVLQDNVQRLGRDQAAGGETVKTVFLGKLELGADAGVGMGLLSLGLGDEKDELEVPFLEKLERKVELEYEASAAVPDVEDRRNDYDENSYTNFKVLPASSKFKRLNAPLEEEEPLGVLESYEMDPQYYSNEDSDEEEDQETGTEGWDSNRYRSRVYVNYDSHMYVHSGDFNNSDEPVKEGCSSASADPSTFDGGALKREQKQAAREGVLNAEADELLQSQPSPLEKSPMKASEACPEEPGKDDLSDPTQQNSTSDEPKESQQLEEGPLSALSTKSSAVEPVPTANKSHADETDVRKGNSPPWSNSKDLHGFTDLNTVTVSPLNLPYHGTVSYENNEKAESLLASPSDTNEFVASLQSVTPSVAERTSSLSDLSDTSRGNKSSGGWEDQPESGGKAKKEPSRYNNQGSEHVRSEFKRMTETKFSYSPGDYMTDRFSRLESVSSEKLVVSGDKTELFKEKPRRMQPSSHGKGRGKTALVAANENPEMGMQMFLKNRLNVNSGKRYRGSQQSGEGKEKTQEGDKSKTDPFKSLAQFERTYARNHPSARSLTRTEGSSEKTLM
>DECOY_sp|Q9ULJ8-2|NEB1_HUMAN
QEGAGEATTSTKMEKKTKRSQMQEQKRREKLREKQEKMEQKRAKAELSKMMKEKKKLVVRADQSATMGLKAKLNGDLQLLQEGTLNQASFESVYQELNLSMLWHSVQQVSWEQVRANQCQSKHPSQGDDLLEDSSLALSQSLGPKTPEAGLGSLDASSTSSPSFDDNFTFKNSKKGDSLLTEPSPQLSSTPAPLRNFSYSKRGSDNFWSFPMCPRSTSTQATSCKPPTWNERLRGFRLSGASRFSAKEKEKEKKWKGSSRRNLPAGLDVKRKFKLGGQVALSSSRALKSPKDADKDRELKKLNTTQHHCPSEEVDHDKSSTSFLSTDGWMSSLPGMEPDLPEEQFEALHDSSFPVNSDVPTLPPVGSDSEPSSRTLKPPLGKLTLHM
>DECOY_sp|Q9ULJ8-3|NEB1_HUMAN
QEGAGEATTSTKMEKKTKRSQMQEQKRREKLREKQEKMEQKRAKAELSKMMKEKKKLVVRADQSATMGLKAKLNGDLQLLQEGTLNQASFESVYQELNLSMLWHSVQQVSWEQVRANQCQSKHPSQGDDLLEDSSLALSQSLGPKTPEAGLGSLDASSTSSPSFDDNFTFNNTEQLWVVSMLQSRHGFLSSSSPNPRKNNKATLWTNEKVSKKGDSLLTEPSPQLSSTPAPLRNFSYSKRGSDNFWSFPMCPRSTSTQATSCKPPTWNERLRGFRLSGASRFSAKEKEKEKKWKGSSRRNLPAGLDVKRKFKLGGQVALSSSRALKSPKDADKDRELKKLNTTQHHCPSEEVDHDKSSTSFLSTDGWMSSLPGMEPDLPEEQFEALHDSSFPVNSDVPTLPPVGSDSEPSSRTLKPPLGKLTLHMHNYFSNSKRPELSDEGDTSSVSDYRLRTSRPRRQKNVSLQRAKTLKASDRLETEPVAENLDQSLGDQCSTKQGDLNEMTDKGSVEGLSRRTEFLNNNNNVQTGNKQLRLFVEAELRDRLVQLGQVEVLHKEDEALKKRLEAERKQLFDLKEQFQKDLKKLKANKKYELAQYQSQTKELHENVTHCLTQAELWYSEKLLRMKENEELNQQLQKTELERWKVENEAAQKLKTKLQLEAETVAKHLQLKEKFHSKLSTDLESPSFMDENEPLEFVELAMDSGPLVPGVEDEEEDTAYEGKTLFYNNNNNCNGSMGQLEAVTNEDDDADYQAYHQELLRERRQEQELTQSLLQAVESVQGKPREGLVRFVNKGTRNLVTAAFNQTVGVLSLGDVEVLQDNVQRLGRDQAAGGETVKTVFLGKLELGADAGVGMGLLSLGLGDEKDELEVPFLEKLERKVELEYEASAAVPDVEDRRNDYDENSYTNFKVLPASSKFKRLNAPLEEEEPLGVLESYEMDPQYYSNEDSDEEEDQETGTEGWDSNRYRSRVYVNYDSHMYVHSGDFNNSDEPVKEGCSSASADPSTFDGGALKREQKQAAREGVLNAEADELLQSQPSPLEKSPMKASEACPEEPGKDDLSDPTQQNSTSDEPKESQQLEEGPLSALSTKSSAVEPVPTANKSHADETDVRKGNSPPWSNSKDLHGFTDLNTVTVSPLNLPYHGTVSYENNEKAESLLASPSDTNEFVASLQSVTPSVAERTSSLSDLSDTSRGNKSSGGWEDQPESGGKAKKEPSRYNNQGSEHVRSEFKRMTETKFSYSPGDYMTDRFSRLESVSSEKLVVSGDKTELFKEKPRRMQPSSHGKGRGKTALVAANENPEMGMQMFLKNRLNVNSGKRYRGSQQSGEGKEKTQEGDKSKTDPFKSLAQFERTYARNHPSARSLTRTEGSSEKTLM
>DECOY_sp|Q9ULJ8-4|NEB1_HUMAN
QEGAGEATTSTKMEKKTKRSQMQEQKRREKLREKQEKMEQKRAKAELSKMMKEKKKLVVRADQSATMGLAEDSSLALSQSLGPKTPEAGLGSLDASSTSSPSFDDNFTFKNSKKGDSLLTEPSPQLSSTPAPLRNFSYSKRGSDNFWSFPMCPRSTSTQATSCKPPTWNERLRGFRLSGASRFSAKEKEKEKKWKGSSRRNLPAGLDVKRKFKLGGQVALSSSRALKSPKDADKDRELKKLNTTQHHCPSEEVDHDKSSTSFLSTDGWMSSLPGMEPDLPEEQFEALHDSSFPVNSDVPTLPPVGSDSEPSSRTLKPPLGKLTLHMHNYFSNSKRPELSDEGDTSSVSDYRLRTSRPRRQKNVSLQRAKTLKASDRLETEPVAENLDQSLGDQCSTKQGDLNEMTDKGSVEGLSRRTEFLNNNNNVQTGNKQLRLFVEAELRDRLVQLGQVEVLHKEDEALKKRLEAERKQLFDLKEQFQKDLKKLKANKKYELAQYQSQTKELHENVTHCLTQAELWYSEKLLRMKENEELNQQLQKTELERWKVENEAAQKLKTKLQLEAETVAKHLQLKEKFHSKLSTDLESPSFMDENEPLEFVELAMDSGPLVPGVEDEEEDTAYEGTEDDDADYQAYHQELLRERRQEQELTQSLLQAVESVQGKPREGLVRFVNKGTRNLVTAAFNQTVGVLSLGDVEVLQDNVQRLGRDQAAGGETVKTVFLGKLELGADAGVGMGLLSLGLGDEKDELEVPFLEKLERKVELEYEASAAVPDVEDRRNDYDENSYTNFKVLPASSKFKRLNAPLEEEEPLGVLESYEMDPQYYSNEDSDEEEDQETGTEGWDSNRYRSRVYVNYDSHMYVHSGDFNNSDEPVKEGCSSASADPSTFDGGALKREQKQAAREGVLNAEADELLQSQPSPLEKSPMKASEACPEEPGKDDLSDPTQQNSTSDEPKESQQLEEGPLSALSTKSSAVEPVPTANKSHADETDVRKGNSPPWSNSKDLHGFTDLNTVTVSPLNLPYHGTVSYENNEKAESLLASPSDTNEFVASLQSVTPSVAERTSSLSDLSDTSRGNKSSGGWEDQPESGGKAKKEPSRYNNQGSEHVRSEFKRMTETKFSYSPGDYMTDRFSRLESVSSEKLVVSGDKTELFKEKPRRMQPSSHGKGRGKTALVAANENPEMGMQMFLKNRLNVNSGKRYRGSQQSGEGKEKTQEGDKSKTDPFKSLAQFERTYARNHPSARSLTRTEGSSEKTLM
>DECOY_sp|Q9ULJ8-5|NEB1_HUMAN
QEGAGEATTSTKMEKKTKRSQMQEQKRREKLREKQEKMEQKRAKAELSKMMKEKKKLVVRADQSATMGLKAKLNGDLQLLQEGTLNQASFESVYQELNLSMLWHSVQQVSWEQVRANQCQSKHPSQGDDLLEDSSLALSQSLGPKTPEAGLGSLDASSTSSPSFDDNFTFKNSKKGDSLLTEPSPQLSSTPAPLRNFSYSKRGSDNFWSFPMCPRSTSTQATSCKPPTWNERLRGFRLSGASRFSAKEKEKEKKWKGSSRRNLPAGLDVKRKFKLGGQVALSSSRALKSPKDADKDRELKKLNTTQHHCPSEEVDHDKSSTSFLSTDGWMSSLPGMEPDLPEEQFEALHDSSFPVNSDVPTLPPVGSDSEPSSRTLKRGELSDEGDTSSVSDYRLRTSRPRRQKNVSLQRAKTLKASDRLETEPVAENLDQSLGDQCSTKQGDLNEMTDKGSVEGLSRRTEFLNNNNNVQTGNKQLRLFVEAELRDRLVQLGQVEVLHKEDEALKKRLEAERKQLFDLKEQFQKDLKKLKANKKYELAQYQSQTKELHENVTHCLTQAELWYSEKLLRMKENEELNQQLQKTELERWKVENEAAQKLKTKLQLEAETVAKHLQLKEKFHSKLSTDLESPSFMDENEPLEFVELAMDSGPLVPGVEDEEEDTAYEGTEDDDADYQAYHQELLRERRQEQELTQSLLQAVESVQGKPREGLVRFVNKGTRNLVTAAFNQTVGVLSLGDVEVLQDNVQRLGRDQAAGGETVKTVFLGKLELGADAGVGMGLLSLGLGDEKDELEVPFLEKLERKVELEYEASAAVPDVEDRRNDYDENSYTNFKVLPASSKFKRLNAPLEEEEPLGVLESYEMDPQYYSNEDSDEEEDQETGTEGWDSNRYRSRVYVNYDSHMYVHSGDFNNSDEPVKEGCSSASADPSTFDGGALKREQKQAAREGVLNAEADELLQSQPSPLEKSPMKASEACPEEPGKDDLSDPTQQNSTSDEPKESQQLEEGPLSALSTKSSAVEPVPTANKSHADETDVRKGNSPPWSNSKDLHGFTDLNTVTVSPLNLPYHGTVSYENNEKAESLLASPSDTNEFVASLQSVTPSVAERTSSLSDLSDTSRGNKSSGGWEDQPESGGKAKKEPSRYNNQGSEHVRSEFKRMTETKFSYSPGDYMTDRFSRLESVSSEKLVVSGDKTELFKEKPRRMQPSSHGKGRGKTALVAANENPEMGMQMFLKNRLNVNSGKRYRGSQQSGEGKEKTQEGDKSKTDPFKSLAQFERTYARNHPSARSLTRTEGSSEKTLM
>DECOY_sp|P48145|NPBW1_HUMAN
AARACTLLRQLRRNFSADLFAYLFPNLCSNAYSLSTLFYSLALVLPTQPLDTTLAVVTSLHYPTWCLLCVALLAVVLFTRKKVRAELKAAHSDRLMAHRLCLLTTYLVCLTSVPLAFGLVLTYRLSRAWWFAEPQPFVLVCRRQGQEDDRLAFVAFPLVVLTVLGWVALSVRAAASYRTGARRVSEATALVVLRYDASMVTLFYLSSFTNYQDLAVLKLCMLEGFPWRQLLFDALNLPLVLTFLEDALALNLLFLNTVKTRMPRALLVYLVASNGALGVACLVAYVVPVAVALPAPLPALTSANSCSLAPDPGSANAPWPESFSANDM
>DECOY_sp|O60906|NSMA_HUMAN
QKERTDGEQQGLLLAPQPEPGLDQARERAGLVHQLEAQRAYLGNVEQVHFLYFAGAWLVLGVSPTWLLLAAEGAGGGAALVCLLALLLLGLGLVYSAFTAWRWAQAMGLGLETWAKELVCMLPRSEAPGHTSSPNQQPPSRHVFLTAMLAEHDSLPTRGHPDFGTTTEFKSCSLYFGSVKAYLVYDRLVGFPFKPLEQQSVYCKNPVMTNGEESKGFRDTELYADHLGTWKELLCCGLDEPHMNLDGCLLVVDKKASTHHLFQALEWAQARVHALYLKDRQNYEAHLHTVYANLVMGSLHLVLLGVKAGSFWDGHHLMYPYGNLTYLHQTLEQLPKHSFVCLGSGLLGRSFHHAAPYTPSKLRQLYQFDQESWVEELLALDFSEQNLFDGRRLRMDRAKHSLYPLGWCNLNFRLRLLSFNKPM
>DECOY_sp|O95918|OR2H2_HUMAN
SQTLGMKEGLRRLFRATVKERNLTYLLPNLSPTGVAYFLGFKFRGEQAYPKNPQLYVALVSSYFLTVVTLHSSCTGFKRRAKGASNRLLVAWTLAGYSVLLLSLPVVLLFVSAVAVQLENYSTDECSRLLLAPVECVFDDVRQDPCFPLHLTSPTQVVSEVLGLVWAVSALQWCRLPHLLTAYHLPQCVAVRYDFAMVTLLLCETTGLSLFLFLQVSCDLFSLKKTPGWLNVLMQPVCSTTFCLDLFSLNSLFFYMPSHKLPDLASLLLLLTNGVLTLLYSTLVVVFLRTELGPHESFGLLLFGPTSSQNVM
>DECOY_sp|Q8NGC2|OR4E2_HUMAN
TYKSTFFVRQRQLKQMAKVSEERNLTYLFPNLLPTVVTYFVSVKVDLSFSTDRPTYLFLCPGFFLAVVMFHASCTSLKARQGEASKRHLSVLLVMYSTVVALFCSLSLTGSNTVLLLGTLYTDTCAKLLVLPVDCFYSDLLNPGCYPRLLTLFTQGLSHVTGGLWLAFVLQLCRVMNMVNPYHLPTCLAVRYDYAVLLLLFLEACAFLHLFFLQTLCNDFSLKRTELLLGELKMPVTVSSHCLDLFSLNSLFFYMPTHLSPTFVTALLLLLNGSLTLMYLASFAMFFLMELRVNDTLGLFVFETRVTQNLSDM
>DECOY_sp|Q96R69|OR4F4_HUMAN
KFVSSHADKRWRRLLAKTMKDRNLTYLLPNLLPTLVSYFVALKFDLKSLPFPWAYLFVCPGFFLLVVTLHATLTSLKASKSDLPCHQLTMLLLTYSLLLLVFSCVTLVGSNALVMLDRLYTDTCAKLLRVPLDCYFSDVENPGCFPLHVAFALQSVSHLFGLGWAVAMLGVCANGCMLTTYHLKPCLALRYDFGMALLLVMESGGFFHLLFLQVLCKFSLGKRVQSFFDTLKMPATVSSLSLDLLSLNALLFYMPSHLHSDSVVTLVLLLNGFVLGGYFVFFLMFLFTQLEQSDSLGLFLFETVM
>DECOY_sp|Q7Z3B4|NUP54_HUMAN
SFVGRGLHLTENLGHEVKDDLLLEKDLLSLLHSLGEQQKQLHKQLRELLDADLYRYEERSVAGFHNQRMLQSMLENRLKGFQTPANLEGQLTDLQRVLQEEDAQLAYGKRQESLKQLLVQLRTHSLDMKRKLYQAKLAVSTTQKNQLESLDESLLDRHTQLKQTMQDQKVRRLLLKEFGVMPVPLKLESDPNDKVAQEWLLPDVGAPPNQLLKQLQAPSLERTTMSLTVGLQQLQKTLNAQEFHAYLTTAPRRVSTGNPRSEVVYLVVETQDDPLKTTGEVNVTLTQNGGLKVHLSEVLQQQQRTESLKKENFVLVVLGDEKDNSPMCSYGVKARFCFPNEQTFEVPPLNNNFYKGGTGWFAQLQNKWALLARDEDGLLTPASLASATNLLQNSQTPAQTPQSFLGGLTTQQQQQTNFGGFGLGTGLGTGLGTSTGTTTGFGTGFGFKGNQTGGFLGTTGTNTPASFSFASGATTSTTGFGGFGGAPAATAAATGSTGSPAGFNFAM
>DECOY_sp|Q7Z3B4-2|NUP54_HUMAN
SFVGRGLHLTENLGHEVKDDLLLEKDLLSLLHSLGEQQKQLHKQLRELLDADLYRYEERSVAGFHNQRMLQSMLENRLKGFQTPANLEGQLTDLQRVLQEEDAQLAYGKRQESLKQLLVDRHTQLKQTMQDQKVRRLLLKEFGVMPVPLKLESDPNDKVAQEWLLPDVGAPPNQLLKQLQAPSLERTTMSLTVGLQQLQKTLNAQEFHAYLTTAPRRVSTGNPRSEVVYLVVETQDDPLKTTGEVNVTLTQNGGLKVHLSEVLQQQQRTESLKKENFVLVVLGDEKDNSPM
>DECOY_sp|Q7Z3B4-3|NUP54_HUMAN
SFVGRGLHLTENLGHEVKDDLLLEKDLLSLLHSLGEQQKQLHKQLRELLDADLYRYEERSVAGFHNQRMLQSMLENRLKGFQTPANLEGQLTDLQRVLQEEDAQLAYGKRQESLKQLLVQLRTHSLDMKRKLYQAKLAVSTTQKNQLESLDESLLDRHTQLKQTMQDQKVRRLLLKEFGVMPVPLKLESDPNDKVAQEWLLPDVGAPPNQLLKQLQAPSLERTTMSLTVGLQQLQKTLNAQEFHAYLTTAPRRVSTGNPRSEVVYLVVETQDDPLKTTGEVNVTLTQNGGLKVHLSEVLQQQQRTESLKKENFVLVVLGDEKDNSPMCSYGVKARFCFPNEQTFEVPPLNNNFYKGGTGWFAQLQNKWALLARDEDGLLTPASLASATNLLQNSQTPAQTPQSFLGGLATTGTNTPASFSFASGATTSTTGFGGFGGAPAATAAATGSTGSPAGFNFAM
>DECOY_sp|Q86TG7|PEG10_HUMAN
LTSYSPPPPPPPPPPPPQPPPYQPVPPRQYWHPNWTLMVPVYLRSGQGRDGVPYWAFGVPYTPYAAYTPYTQYGPLQPVFETYTALHAQDELNPLSRLPYQNQLTFNNPRACDYSVQKLWRKGVQLVQAGNPALTPTLLGKDVRNFAVRDLAAMEPESLSYVHGSPLSHAGPLMELHPDVRLHDPYVHEDVPTYVNQVYYRYVPQYRVYGDVPYYLPPQPAPPPLSPPLPSYRMCHRYCYESDFVLRSTSWTLNPDHTSLRWVGLVVPFFPSQTVDFSLVREHDGLDVLLDHTEHVVPGSALRPGDLAEVLLPWKDRLLPLGNQAVYEHDLFNGSAGSDLMRAVFLTRHGPLHLQLMVQLHPSSADDQPRSLLEPGTASPGEVAPGPKLGAPSKSSKAAPCNDAYHGGTGCYLCLNKRRRLKEEEQTRLRMAGGVPETPDVQHHSALHPLVLRAPPRSKRPAAARAARRLELHLCQGLLASLKSAVELHSLEEQLHDSLGEHYQDLLAPENWDLDQALMQFANSYDLVSGMGRQRRLKRKLAVRREQPDEFVKHMEMMFAPYNHMLYHRSEKLASARWARAGTMMSTVFCRVRVDVSFRDTKSEMFLQCQAMFPALMDPNGDKFEPLDEPCEEELPPPPAAAAAARGLELDDDEDEPTPEVQRELTTNEETKLQVQSQLNNNEESKQMKVRELNNLEESLERRRDETM
>DECOY_sp|Q86TG7-2|PEG10_HUMAN
LPAPSNGAPSKSSKAAPCNDAYHGGTGCYLCLNKRRRLKEEEQTRLRMAGGVPETPDVQHHSALHPLVLRAPPRSKRPAAARAARRLELHLCQGLLASLKSAVELHSLEEQLHDSLGEHYQDLLAPENWDLDQALMQFANSYDLVSGMGRQRRLKRKLAVRREQPDEFVKHMEMMFAPYNHMLYHRSEKLASARWARAGTMMSTVFCRVRVDVSFRDTKSEMFLQCQAMFPALMDPNGDKFEPLDEPCEEELPPPPAAAAAARGLELDDDEDEPTPEVQRELTTNEETKLQVQSQLNNNEESKQMKVRELNNLEESLERRRDETM
>DECOY_sp|O60486|PLXC1_HUMAN
MKWKKKCEDFLKVVHLLKQQAEELRGREEKLNLLEDFKYVLKYYLETLAVEENFENEKKHSEQTLFEEMESSSLPPLRDLKAYYKSVEKEYTPLKDYLAKLNTPAKEGLQQETLSFADMFAQALVSLCGDLHPKKTLDFVFQPKNLLNVWRFLPLSNKTWLHVVDPDTKKLNEAQADLFDFFKYLAFPRASNPLSWLRSFKLELVSHLAKVTSLKLTLYMKEKVKFKHRGRKHGQVDQFAESDPLLLHCHDDSYEVDSTFNAKKLFKVLTSGNSLEYHGLTNKLTLGDELLVSSSDLDLLKERQTGMQLELGLENLQLGYPSGKNSLFAQFKLKEAQGLTDCDLVNVSLRNCVDASENEPKLEFVVNLAVTSFEPVQWLLWDENLTYLKACTLVDVPKGNKLQNLTTVLLYFPEGVTRELFGSLCVSMWNTLKLEVVSERRTLMKLPQMNSCQEMLRDTLVELLSTLYVKLTQLALTLFSAFLRCKDVSFKNKQELTHLVTVLFKSNCLLADLATLSEKNDNARDNHMDETFLHTFGGSEPFFRFLATKHYDLFPVTGFSDVVDKLDMQLEAFGRDLKRELESELLELQQSKRQSLKEKSRHTVGVAAFLVLVLLVPLVLLFYWTSPVSEQEVYLELNGKLRVKKVSSNALTSAKTLKGKLCLLTTLDQRNTLNEFSCNLQGNEGHFLTLELKKDSLNFNDNKEQKLVELETDVESERVYGTRFPDREYQLTGCDLYTDQRVKLVTVNRTKVSKSLSPALFGCYTAVCYESVNLNKGLEHSLLLNDLVDFRNGMMTLNQGGSLWTTAPFLLSCHPLALYSLSGVSSCNGGDFQLCVKDMKRESSPLSKFMHTDNLVHSVQLVKDDCTSTKGLLMTLNSRATFNAGTVLVNKSGLTSKVQPELKSLYFVQLAQNRTNKGNKERPGGGSKTEVAVPCQEQRNEYDSPDCATFPHLRRCAKSCWACGTEVCAPCKELSSCNTFNRFDSLNWSGFSFMVNVVSVKDYTRATPLSCTCRTNPQKSNQCLRESSDVKNVMKCSRHPSFSGVMTVTKTKESRSLLQKLPKKCAGSSLDLWNELNESHVCDGQFTRCQLSHCWGCHPDTATLCESCKSKHNCNARVRRLVKEGATLYLYLKNVPDPVKLYFVPTEKELEYLVEPCNSTLNEGLLKVLLQGDGTGLFLVRTNMVVTGYVSTLDSHLLTSSALPQRVEPQDGKECHSEAKTFDWSRKVRAAQLESRMFLCLATTTPRRSEQGEGAAASFVGAWVDLAEVLSSSLLRRLGDPHGHGCDLSAQGQFLVETSQARLAMSPWGTAAGSTYNYPYYPFYLSGNWLFADVFHLSGAGECKLRLGLEQTALRSGETKDLALATDHDSAAPNRCSATEPEPLVYTAAVALYRWNRNGRAYVVGATSGQPHCSVVETGRNLSRNSLNGLRPVECARGDFTWGTLLLGGLGAAGREYPLLKLSFSSGRPRPAPPALSVPETCNGAQRDYRLSLSHELSYDLQDLCSGSAVFVGDEQSAALAGLAQERSWVPEDARGGPAALALLYALLPLPAARPPRPPPKRRASVEM
>DECOY_sp|Q13356|PPIL2_HUMAN
WSSFDGFRGSKKKPSMPVTASTSPEEEARKATAAPNLKYGVGRQFTQPGQSGAQPQSKSKVTEPAKVLQKRTEQALQADAEEYPDVFVTTADRLLEKERPDKTPDSEVNEMATLVDFGGVRVGFLTKKHDLYACRSFTLFFQRSNSNPGSNAMSLLRGGTHSLNRPFEKDFKPGWYSEGGTGTGTPDGGQLVFRNLRSHFLTGDYYKKHCRLLFNECKTPTLDCHLELNLDKGNTHRLVYKKKQVGFRYLVDEDLAAAEHTTEPVMATSTFSASKVGTSYHAANKLDKKKVEPKAMTAALLEDKGFKEYLEQLTRETEANTKNLYYSPDKQKAEEDPDLKLMNKNVHYFNSVNKFDLNTPDQLTLLDRQSFPEDTLLRDFKNKALNLQEVAEYAYVNGTRTVAVLHTNNTFVTFLVPCHKYGESKNSFNKLLLRSGDKLEGNSPNTGKKYLWPVLNLLDFVLGDPTCVPYVFPQLSLSCHDFPRRLFNTQPLDKKPGGYFHTYEACTLYKMKDQHRKQGM
>DECOY_sp|Q13356-2|PPIL2_HUMAN
HDDPRLSSGPASTGLVGVPRRSPCPSLPVPQPKRSQQETAAPNLKYGVGRQFTQPGQSGAQPQSKSKVTEPAKVLQKRTEQALQADAEEYPDVFVTTADRLLEKERPDKTPDSEVNEMATLVDFGGVRVGFLTKKHDLYACRSFTLFFQRSNSNPGSNAMSLLRGGTHSLNRPFEKDFKPGWYSEGGTGTGTPDGGQLVFRNLRSHFLTGDYYKKHCRLLFNECKTPTLDCHLELNLDKGNTHRLVYKKKQVGFRYLVDEDLAAAEHTTEPVMATSTFSASKVGTSYHAANKLDKKKVEPKAMTAALLEDKGFKEYLEQLTRETEANTKNLYYSPDKQKAEEDPDLKLMNKNVHYFNSVNKFDLNTPDQLTLLDRQSFPEDTLLRDFKNKALNLQEVAEYAYVNGTRTVAVLHTNNTFVTFLVPCHKYGESKNSFNKLLLRSGDKLEGNSPNTGKKYLWPVLNLLDFVLGDPTCVPYVFPQLSLSCHDFPRRLFNTQPLDKKPGGYFHTYEACTLYKMKDQHRKQGM
>DECOY_sp|P54278|PMS2_HUMAN
NQSLVGLNALRHMTRPGHPCNWPHDMEGMHTLKKLMESTNLATGLMVKRSCRASAFMKQRVSRPCMVGPSDSLMFLLEDVDQPGFTWKNSTPLSLKLRAETVPANEDLVFDFGKRNFLELNELLVAENVATLNLTQPALRLQGQLVTHQQLMEFNKYEDTAHQDVLFLDENKLTLLFGLNFQGLLEMEAFMKTSLKRELEDEAAQNEGPCKLRAKRFYNQEGESQQAEHHLKQRKLALSSMSFDLPVKKVNKLVAVDVQSASMDQTNVKLQCLDSSSLLEKKERKFTNPTALNTPQPLRVKFCGTDEQNSHCDVDSFSDDKTPKAEQSDVHEQSRGDGPSSAAYESSCHSGTDPLSFGESDVSTSGHGSKDEVERADTPDSPGHSSSVAKEQRPLVKGDSLAGSTSSSLMRKGQGLPRRSPEPKTPSHKPNETTRHLSFARERLSLSVKKGEDERTLSPSQDKVEMQKPELDAAHKMLLNGEVDLLPQQSVNKLNVDSDFMGLLSKTLVALLKLEEQLLLRKQDPTVNLDVCESDVSLNLVVFPYQRHNYMHYVENVRLCKVAPDCRRPNLFFFRDTSQRSGVGHTCQSLFGSLYFLNHLADSCSLGYEECVSDSPPLQVFPLLSQLKQQGFVSGLNKELSPSGGTCVVPRKQGQGLQNTCSRVLGASLLCYAHLVQVKMAYKKELRNQFKERHVPLTSFLQQVSVTTRGRYPPPKTQLKLGNHDFMRLTGKVASAHCTSLTVDSLACLSSLAERGFGFTEVQTLDAFEQKLSTHKHLTLGEFNEEEVGCGNDSVELLDVGYKDKLLDLNTAGADLSNEVLKEVATSLSLVVQGSCLQHVKRSDLKPLKAAPETSSSERAEM
>DECOY_sp|P54278-2|PMS2_HUMAN
NQSLVGLNALRHMTRPGHPCNWPHDMEGMHTLKKLMESTNLATGLMVKRSCRASAFMKQRVSRPCMVGPSDSLMFLLEDVDQPGFTWKNSTPLSLKLRAETVPANEDLVFDFGKRNFLELNELLVAENVATLNLTQPALRLQGQLVTHQQLMEFNKYEDTAHQDVLFLDENKLTLLFGLNFQGLLEMEAFMKTYFLNHLADSCSLGYEECVSDSPPLQVFPLLSQLKQQGFVSGLNKELSPSGGTCVVPRKQGQGLQNTCSRVLGASLLCYAHLVQVKMAYKKELRNQFKERHVPLTSFLQQVSVTTRGRYPPPKTQLKLGNHDFMRLTGKVASAHCTSLTVDSLACLSSLAERGFGFTEVQTLDAFEQKLSTHKHLTLGEFNEEEVGCGNDSVELLDVGYKDKLLDLNTAGADLSNEVLKEVATSLSLVVQGSCLQHVKRSDLKPLKAAPETSSSERAEM
>DECOY_sp|P54278-3|PMS2_HUMAN
NMSRTPDSPGKTLGTDEQNSHCDVDSFSDDKTPKAEQSDVHEQSRGDGPSSAAYESSCHSGTDPLSFGESDVSTSGHGSKDEVERADTPDSPGHSSSVAKEQRPLVKGDSLAGSTSSSLMRKGQGLPRRSPEPKTPSHKPNETTRHLSFARERLSLSVKKGEDERTLSPSQDKVEMQKPELDAAHKMLLNGEVDLLPQQSVNKLNVDSDFMGLLSKTLVALLKLEEQLLLRKQDPTVNLDVCESDVSLNLVVFPYQRHNYMHYVENVRLCKVAPDCRRPNLFFFRDTSQRSGVGHTCQSLFGSLYFLNHLADSCSLGYEECVSDSPPLQVFPLLSQLKQQGFVSGLNKELSPSGGTCVVPRKQGQGLQNTCSRVLGASLLCYAHLVQVKMAYKKELRNQFKERHVPLTSFLQQVSVTTRGRYPPPKTQLKLGNHDFMRLTGKVASAHCTSLTVDSLACLSSLAERGFGFTEVQTLDAFEQKLSTHKHLTLGEFNEEEVGCGNDSVELLDVGYKDKLLDLNTAGADLSNEVLKEVATSLSLVVQGSCLQHVKRSDLKPLKAAPETSSSERAEM
>DECOY_sp|P54278-4|PMS2_HUMAN
VSAKKQLRNQFKERHVPLTSFLQQVSVTTRGRYPPPKTQLKLGNHDFMRLTGKVASAHCTSLTVDSLACLSSLAERGFGFTEVQTLDAFEQKLSTHKHLTLGEFNEEEVGCGNDSVELLDVGYKDKLLDLNTAGADLSNEVLKEVATSLSLVVQGSCLQHVKRSDLKPLKAAPETSSSERAEM
>DECOY_sp|Q5T8A7|PPR26_HUMAN
KVVVSSGGSDETSTDSFDSADSGLADQEQDRDNRRRVRYLDLLSEESGSRRSDHLSLGAQKRATPWPGGKKDALLHPSGFVPSPGAQAREFASFSPGQLPLGLHPSFLGARQGGWSVKGGFHFLQTSLLPSFGALPLSPLRGAPGESKGRDESGVGRGWVARDGERSLVWPSPRLSQHAFDSWPPRTDAQAGARDEAGPSPTLFSPSGCGMHFTRGAGGAETGATACSPLQGFAKSAAPEARGPSQKDHVYVRRNSVSLKGASVGGSTRSPPVPDRGAPAAPLKGGGQSFLGATGQAGASETRGLGEALHPVRGRAQRSTCVGPPPAPKRECLVERPAPGGTGLATPGEAQVESSSVSKEKAAELKRFLELELSDNSDVSSSDDSLSGPSPAPGQSREPFPNGESASASARRPRVFALAADQSAAGERQRMEATSGFVSPKKPGPGEGSRKDKLCSSKSVPLPRGKDWRRDLGGLQELFHTQATSRFKKRVCARAPRERKKCKRKLRSLLKDLATDLDEDSDLSSKSDESSKEEDRRLAEDKTGQGQSRMTDGPRGATGEGGLAESKAGQLPLRRDEHGPERAGQSHDADQSGKDVVEQKKPTMSRPVHGGRRKRKGCGLLPDPKTSLPKTHGGTQSNLGPPLLPGQAAQPCSERGALLSGSQKALALFRTLEQELSDDSDVSSSDGDRSSPVNPSYFLPSASLSGDSGEVPAPLLKTSLDLLAEACMLEASTDRACSRSEVFERSSAPSAPPPKATKELKLPAHDTDLGGPGPDMKTVTAKKKLSPKRTHTEPLAKSTASSTSHAPPDPRAERELQRVQPLDGDAKREKTQLQYLQLAEELGDDSSSDSAESAQAASMRKVRRGAASARKSLGKGNQAAESRPCPTAKPTSGENEQTTTKVRSLRSPQVNKMARLPKRPFAFKEQVGLLGRQHVKVTPPEQHKSLLKSASNENTDKKPEVSGDKCQTEHRKQENLFQELERALSQEFSDDSSVSVPSASGQKDSSGVQSGPGGGSGPVKLPPCLATPASGHAPEKPRCSGGGARASPQAAGPQAGGAGPQAAGKSKALYEQLAEELRDDVSDDSDSDLVLPGFDTTEEEGMPDFDAVLGCVALAPPKVETHKPAARPADHCGERAHRGQARAEDSTRGAAGRDQLTSLLMQRVASVSASEVGEDAESFRCPRFCSGPPGFAEKWSQLAVVPSANMLFM
>DECOY_sp|Q9NPJ4|PNRC2_HUMAN
VQKVLLKTLQFTMLKEDSPNFSVPVWHSPKPPLVSPSPPESKFAGAYNQNAQKSFLRLPGSLSSNWSQNNPFKNKNGGNQMAQWAAASSNYGHRGKKKEHVKLMQSNQKEKTRQNLQQQKNSVRNSQPAPLNRYEGGGM
>DECOY_sp|Q9NPJ4-2|PNRC2_HUMAN
VQKVLLKTLQFTMLKEDSPNFSVPVWHSPKPPLVSPSPPESKFAGAYNQNAQKSFLRLPGSLSSNWSQNNPFKNKNGGNQMAQWAWSLLHKRQVSKRGRLVQSKTMRPDASNRLPASALM
>DECOY_sp|Q7Z736|PKHH3_HUMAN
DQLQGLCGSQGQPEDLGRPQSPPSTDPLDQCPPSSSSCRPEPSPNALYANVLQMLEEVQPSQLLLQSEGRVLALTHPGMLQCAAVHGYSVSHLPETEGRPSLSMKAAGLGLCKLQPARGGPETSLELVDRYAAGFGPCQAALALYAAMAERAGMRGRKLWGGLVAAATGAGGGGRGAASELRGGTARRGRAERRKAALGPSWLAGALLAASPPRPPTRPPPDREPPAPPPLRLDRLPLPRVPSFRDQLSQRLALLARALTDDPPPRPRGLLLAHAQEFLFPLEHGDPSLGEPHLPGHRLLCRLWGSDPSDELGAEEAALNERFTLVDAVLTGGALRAEQARGQEYLAFARNRSALGRLGVLREAVEGATTHSDLAVACAGAGPCHVTCLLERQQSLASLEALSPVLRERGRTGLKRALRFAYEALESDPLAQERTELHGLLHRGVAGGRPFTCSMCTLLQWRYLAAPDQTAPLGPPGAPGSTKQALQLFLERDLAPLRDCTQLVGQMLPGRRPAGELAQLALFRLVAERELPAYGPGPASVGYPLPLLPAYLAGSTRPLHLRNLYLLAVAEPDGCSEQLRDLLLQTPTELPKASALVRELAVGRWEAEARQPSCRLVSKRHGSVTVSWLGTKRRREEPGTVSCLSTLVLSGRRLAKGGSSSFQDLSRDTLVFWRRAPPLWRPAGGRGPREYLWKGVVLDPDDEPLKGEPLLSWTEEWSQRLNSVPGRSVPQTLTVELPRGGGGAPSPRTLEFTEEDEDEDGDGSLEGDGYRDHLLTFRRGCCLLWWLGGPLPM
>DECOY_sp|Q7Z736-2|PKHH3_HUMAN
SECCTHPPPQPELSTLAWPSTVGPTQSPYSNQLHPLVHCETPGTRAPCLHPAQAALTKGRRERGVTSLELVDRYAAGFGPCQAALALYAAMAERAGMRGRKLWGGLVAAATGAGGGGRGAASELRGGTARRGRAERRKAALGPSWLAGALLAASPPRPPTRPPPDREPPAPPPLRLDRLPLPRVPSFRDQLSQRLALLARALTDDPPPRPRGLLLAHAQEFLFPLEHGDPSLGEPHLPGHRLLCRLWGSDPSDELGAEEAALSTLVDAVLTGGALRAEQARGQEYLAFARNRSALGRLGVLREAVEGATTHSDLAVACAGAGPCHVTCLLERQQSLASLEALSPVLRERGRTGLKRALRFAYEALESDPLAQERTELHGLLHRGVAGGRPFTCSMCTLLQWRYLAAPDQTAPLGPPGAPGSTKQALQLFLERDLAPLRDCTQLVGQMLPGRRPAGELAQLALFRLVAERELPAYGPGPASVGYPLPLLPAYLAGSTRPLHLRNLYLLAVAEPDGCSEQLRDLLLQTPTELPKASALVRELAVGRWEAEARQPSCRLVSKRHGSVTVSWLGTKRRREEPGTVSCLSTLVLSGRRLAKGGSSSFQDLSRDTLVFWRRAPPLWRPAGGRGPREYLWKGVVLDPDDEPLKGEPLLSWTEEWSQRLNSVPGRSVPQTLTVELPRGGGGAPSPRTLEFTEEDEDEDGDGSLEGDGYRDHLLTFRRGCCLLWWLGGPLPM
>DECOY_sp|Q7Z736-3|PKHH3_HUMAN
SAPPWMAMASVTSPRRSGQGPSPCRPPEWAWACRSHLVGVLRSAAGFGPCQAALALYAAMAERAGMRGRKLWGGLVAAATGAGGGGRGAASELRGGTARRGRAERRKAALGPSWLAGALLAASPPRPPTRPPPDREPPAPPPLRLDRLPLPRVPSFRDQLSQRLALLARALTDDPPPRPRGLLLAHAQEFLFPLEHGDPSLGEPHLPGHRLLCRLWGSDPSDELGAEEAALNERFTLVDAVLTGGALRAEQARGQEYLAFARNRSALGRLGVLREAVEGATTHSDLAVACAGAGPCHVTCLLERQQSLASLEALSPVLRERGRTGLKRALRFAYEALESDPLAQERTELHGLLHRGVAGGRPFTCSMCTLLQWRYLAAPDQTAPLGPPGAPGSTKQALQLFLERDLAPLRDCTQLVGQMLPGRRPAGELAQLALFRLVAERELPAYGPGPASVGYPLPLLPAYLAGSTRPLHLRNLYLLAVAEPDGCSEQLRDLLLQTPTELPKASALVRELAVGRWEAEARQPSCRLVSKRHGSVTVSWLGTKRRREEPGTVSCLSTLVLSGRRLAKGGSSSFQDLSRDTLVFWRRAPPLWRPAGGRGPREYLWKGVVLDPDDEPLKGEPLLSWTEEWSQRLNSVPGRSVPQTLTVELPRGGGGAPSPRTLEFTEEDEDEDGDGSLEGDGYRDHLLTFRRGCCLLWWLGGPLPM
>DECOY_sp|Q7Z736-4|PKHH3_HUMAN
DQLQGLCGSQGQPEDLGRPQSPPSTDPLDQCPPSSSSCRPEPSPNALYANVLQMLEEVQPSQLLLQSEGRVLALTHPGMLQCAAVHGYLESCDQGLSCAPPFDHRGPLEHGDPSLGEPHLPGHRLLCRLWGSDPSDELGAEEAALSTLVDAVLTGGALRAEQARGQEYLAFARNRSALGRLGVLREAVEGATTHSDLAVACAGAGPCHVTCLLERQQSLASLEALSPVLRERGRTGLKRALRFAYEALESDPLAQERTELHGLLHRGVAGGRPFTCSMCTLLQWRYLAAPDQTAPLGPPGAPGSTKQALQLFLERDLAPLRDCTQLVGQMLPGRRPAGELAQLALFRLVAERELPAYGPGPASVGYPLPLLPAYLAGSTRPLHLRNLYLLAVAEPDGCSEQLRDLLLQTPTELPKASALVRELAVGRWEAEARQPSCRLVSKRHGSVTVSWLGTKRRREEPGTVSCLSTLVLSGRRLAKGGSSSFQDLSRDTLVFWRRAPPLWRPAGGRGPREYLWKGVVLDPDDEPLKGEPLLSWTEEWSQRLNSVPGRSVPQTLTVELPRGGGGAPSPRTLEFTEEDEDEDGDGSLEGDGYRDHLLTFRRGCCLLWWLGGPLPM
>DECOY_sp|Q15435|PP1R7_HUMAN
RFVFTADLRQVSPLALMKRRQPYVKDQLPRNELYVTELRSAKGLEDLDSWSELLNDNMWFEQLETLHSLNEKKLRLNSALDLMTKLNNNELGELVELGNHSLYLRELNVLNQLGEKLTRLNSQMSLVTLNTLADLNQKLTKLKNGLFLSELNTLTDLNELRARLNSGLELMQLQHLNSLNEKLSKLNNVLFKKLRLTKLDVGELRNLLNFSLDLLELETLAELNEKKLLQNDYLDLRELSQLEELNELKNCLLRQLCLKTKKVLVEFGEKLGRLYHNLDVDEARDDLNLTEMDVPLEHEEEPDEERGEEGKDLSQESLDAVLGSSKKHGEEDGSEESERRVDVEMMEQSQQQGARGEAAM
>DECOY_sp|Q15435-2|PP1R7_HUMAN
RFVFTADLRQVSPLALMKRRQPYVKDQLPRNELYVTELRSAKGLEDLDSWSELLNDNMWFEQLETLHSLNEKKLRLNSALDLMTKLNNNELGELVELGNHSLYLRELNVLNQLGEKLTRLNSQMSLVTLNTLADLNQKLTKLKNGLFLSELNTLTDLNELRARLNSGLELMQLQHLNSLNEKLSKLNNVLFKKLRLTKLDVGELRNLLNFSLDLLELETLAELNEKKLLQNDYLDLRELSQLEELNELKNCLLRQLCLKTKKVLVEFGEKLGRLYHNLDVDEARDDLNLTEMDVPLEHEEEMMEQSQQQGARGEAAM
>DECOY_sp|Q15435-3|PP1R7_HUMAN
YTLSDQVNNELGELVELGNHSLYLRELNVLNQLGEKLTRLNSQMSLVTLNTLADLNQKLTKLKNGLFLSELNTLTDLNELRARLNSGLELMQLQHLNSLNEKLSKLNNVLFKKLRLTKLDVGELRNLLNFSLDLLELETLAELNEKKLLQNDYLDLRELSQLEELNELKNCLLRQLCLKTKKVLVEFGEKLGRLYHNLDVDEARDDLNLTEMDVPLEHEEEPDEERGEEGKDLSQESLDAVLGSSKKHGEEDGSEESERRVDVEMMEQSQQQGARGEAAM
>DECOY_sp|Q15435-4|PP1R7_HUMAN
YTLSDQVNNELGELVELGNHSLYLRELNVLNQLGEKLTRLNSQMSLVTLNTLADLNQKLTKLKNGLFLSELNTLTDLNELRARLNSGLELMQLQHLNSLNEKLSKLNNVLFKKLRLTKLDVGELRNLLNFSLDLLELETLAELNEKKLLQNDYLDLRELSQLEELNELKNCLLRQLCLKTKKVLVEFGEKLGRLYHNLDVDEARDDLNLTEMDVPLEHEEEMMEQSQQQGARGEAAM
>DECOY_sp|Q15435-5|PP1R7_HUMAN
YTLSDQVNNELGELVELGNHSLYLRELNVLNQLGEKLTRLNSQMSLVTLNTLADLNQKLTKLKNGLFLSELNTLTDLNELRARLNSGLELMQLQHLNSLNEKLSKLNNVLFKKLRLTKLDVGELRNLLNFSLDLLELETLAELNEKKLLQNDYLDLRELSQLEELNELKNCLLRQLCLKTKKVLVEFGEKLGRLYHNLDVDEARDDLNLTEMDVPLEHEEM
>DECOY_sp|P43686|PRS6B_HUMAN
MYFEHEQEKKDLVKTYKAEFKDALVLRYNREVALMGSEQCLSNLDAGSKLDRPAVYDELDVEESLNKMSTLTSFLRKLRRQDPLPFEKRLDRLGRPLLAPDLTDRANTAMLKVVNVNQDFGDMQNLLELLRLQVREDAGTQADRKFTALADLEDLFLLAPANKEARLFVRDVRMPGEGLKYQVFESGVRVLFAATTHHAVKAALMKTGCGPPGYMLVRGPPDLGLKQYLEFHTLPLEVAREVEKQQLDMGGLDAYMVDKPQDSTLMMLSSDAEPPLVDVLANSKHHLAVSANKPLLREDLTSLRLVYYNSGTTSGVLATNQDVAELFQGLVLPLSQRKLVEEQAHLFKKELKNQEKDLYEEQVELFELEQQKKLRYSYLDELDEPEPGLFSLGTQRPSVSLAPLEDQKAEVLLGLEKE
>DECOY_sp|P43686-2|PRS6B_HUMAN
MYFEHEQEKKDLVKTYKAEFKDALVLRYNREVALMGSEQCLSNLDAGSKLDRPAVYDELDVEESLNKMSTLTSFLRKLRRQDPLPFEKRLDRLGRPLLAPDLTDRANTAMLKVVNVNQDFGDMQNLLELLRLQVREDAGTQADRKFTALADLEDLFLLAPANKEARLFVRDVRMPGEGLKYQVFESGVRVLFAATTHHAVKAALMKTGCGPPGYMLVRGPPDLGLKQYLEFHTLPLEVAREVEKQQLDMGGLDAYMVDKPQDSTLMMLSSDAEPPLVDVLANSKHHLAVSANKPLLREDLTSLRLVYYNSGTTSGVLATNQDVAELFQGLVLPLSQRKLVEKERYSYLDELDEPEPGLFSLGTQRPSVSLAPLEDQKAEVLLGLEKE
>DECOY_sp|A5PKW4|PSD1_HUMAN
KRRPGSGAGRPPESSRHQRAPQSSKPPQLSPSSHSPPLGDETSGAQALAAEVADLEESGKAKLRVLLAAYTSRYKSEFELYAKERQQEEAKERGKKQGALGRAHRELESAMKAKEHLARTVQEEQSRLTAASPLLRPSKKFQSSVAAPFPPASFMAAVVNRLTLWSQMQELSPAQFLFRVWDARTLYFVHRKPSYDSRATALAHHLSLAKNLETESLKAGKPYEKEQLYLLMKGLLGHFKSWRKGRGPKRTCDPDAHKRVVLAGKHYVAAGPEPTLDLFPSSGSGSGGSRKLLKVPNPDALESLRRSLEEEDLAWQKLEKNLSSYLKALLREPFDGGDNLGELNGLFDGCTRKMGLNHGHLDTNLLMLACTLTHAGDESSLAEPNCQFRYQSFHALRVREEQTEGMLALKELFRVLAQDLTMGTFVFKFLYEGAVKLSFDNKNGLRHAVDKRDGAFRLYRKLARLQAAELDKAQGNSLTDTSGLARLETSDLESDSDSVLQSLPPESGLPAAGLGLSDESHCPSPPRPAGEKLRAAEAEEEERGQTWPGDAASSTGSDPELPALPAPAPPDRPPAPPQPPLEFTFFPSQTPGPSALAELSALSTYSTKGRAHSELLAEFVCSFSDPGDASPSTGPLFPVPKSLPRMSGRPAGESAEFVEDDVDEEGGAEDDDEDENGSGLSPHPGPLPGRPPAPPYATGPPGESSPQSELASDAEREEALVEDLDTREYRCLPVTDLDTESKYARAGVAVGSGRQSGVGPPSPPAQEPKPAGSSPPDLSGYFFEKWRAARLQAHSSVREPSSWTDGQNLFGTDAPGGFLTARLEPPGGLGNPLSSYLGDAGVQPPAPPGHVLRNSGPLASGRGAPLPDSTSAERLKRLNSGPGLAPTRPPPSVGGLDWRSSLGGPAPLGNLRPVSKAEVRFFLVVSSQAGPPPQGTPSSPAWPSPARVPSPPRGLPTCPATRVGLRERGPGPGARRVLLSGTSGYMSAPPSQPVPGEPLRRWPRCPPSLACDGESCRFMAGQAM
>DECOY_sp|A5PKW4-2|PSD1_HUMAN
KRRPGSGAGRPPESSRHQRAPQSSKPPQLSPSSHSPPLGDETSGAQALAAEVADLEESGKAKLRVLLAAYTSRYKSEFELYAKERQQEEAKERGKKQGALGRAHRELESAMKAKEHLARTVQEEQSRLTAASPLLRPSKKFQSSVAAPFPPASFMAAVVNRLTLWSQMQELSPAQFLFRVWDARTLYFVHRKPSYDSRATALAHHLSLAKNLETESLKAGKPYEKEQLYLLMKGLLGHFKSWRKGRGPKRTCDPDAHKRVVLAGKHYVAAGPEPTLDLFPSSGSGSGGSRKLLKVPNPDALESLRRSLEEEDLAWQKLEKNLSSYLKALLREPFDGGDNLGELNGLFDGCTRKMGLNHGHLDTNLLMLACTLTHAGDESSLAEPNCQFRYQSFHALRVREEQTEGMLALKELFRVLAQDLTMGTFVFKFLYEGAVKLSFDNKNGLRHAVDKRDGAFRLYRKLARLQAAELDKAQGNSLTDTSGLARLETSDLESDSDSVLQSLPPESGLPAAGLGLSDESHCPSPPRPAGEKLRAAEAEEEERGQTWPGDAASSTGSDPELPALPAPAPPDRPPAPPQPPLEFTFFPSQTPGPSALAELSALSTYSTKGRAHSELLAEFVCSFSDPGDASPSTGPLFPVPKSLPM
>DECOY_sp|Q8WUK0|PTPM1_HUMAN
KTSLVFTGKDTRLATAKQHFKELVDLQGRPLHLYRSKLALRAVAEEPSKWHVQLLYAAVMTARSRSGKACHVYVCQGLSQKYLAFQVKGQLNDLTPLGTMDVTSRLLQEVGRKLWEQSSNCLRFTEYEENMTLVRGVNEDQVLRQTLRSLPLAGLLVTPDRLHYWRDHRAGPKVRGFLTYLLTPYFLRVALGAELLATAAM
>DECOY_sp|Q8WUK0-2|PTPM1_HUMAN
KTSLVFTGKDTRLATAKQHFKELVDLQGRPLHLYRSKLALRAVAEEPSKWHVQSSNCLRFTEYEENMTLVRGVNEDQVLRQTLRSLPLAGLLVTPDRLHYWRDHRAGPKVRGFLTYLLTPYFLRVALGAELLATAAM
>DECOY_sp|Q8WUK0-3|PTPM1_HUMAN
SCGAPWAQHPHLVPDRQHKSCGRGSEMQAGTFLQVPVERDVRGEHHDRGRAREGTGAASAFLHSLLSPPSGLPGVPVRRSRPPLPGPEGRASVRQTLRSLPLAGLLVTPDRLHYWRDHRAGPKVRGFLTYLLTPYFLRVALGAELLATAAM
>DECOY_sp|Q92928|RAB1C_HUMAN
CCGGGAKPVPTSDKLLNRPEGGSAAGPGMKKQLEAAMTMFAQEVNTAKNASTELFPLGLSDAFKEATTNDVKKVTTLDKLNSGVKLNVNESARHDLEQLWKQVNAYSEQDTVDYVVLFGHARGYYSSTLTWRFEQGATDWLQKLLKTGDLELTQKLFDVGLTSLYSETYPDDARFLLLCKSGVGSDGLLLKLFLCDYGPNM
>DECOY_sp|O75771|RA51D_HUMAN
TQDGQLTASQESTGWTGLDVMEQFGTPRQSKSCAALRRMGGSAGAGELTDLLRLTSPVFSWRLGSAKPRLGSRDRDTLHNTVVVAMGLRDALKTLREALQMMLALGREQQGGLLPSVVATVSDVVVKVVTGSSGTVQQAVTRGLEQLVDLMQFLDFAHVVQRRLLAEAQEEEDQKTAQLLQLRLSATLGGNSDVYLVNQQLGHAVNAAMCLCVQKTGSGPGGVLETVEGTYLGADLKLDLSGLGTSLLATSKTLEEYLDAGNVPFASFQALLRRVLLVAKAYSLGKCQAVEELDASVLDVVKTRLHRSLLQLMEETLGPCLGRVLVGM
>DECOY_sp|O75771-2|RA51D_HUMAN
KSYSLGKCQAVEELDASVLDVVKTRLHRSLLQLMEETLGPCLGRVLVGM
>DECOY_sp|O75771-3|RA51D_HUMAN
TQDGQLTASQESTGWTGLDVMEQFGTPRQSKSCAALRRMGGSAGAGELTDLLRLTSPVFSWRLGSAKPRLGSRDRDTLHNTVVVAMGLRDALKTLREALQMMLALGREQQGGLLPSVVATVSDVVVKVVTGSSGTVQQAVTRGLEQLVDLMQFLDFAHVVQRRLLAEKAYSLGKCQAVEELDASVLDVVKTRLHRSLLQLMEETLGPCLGRVLVGM
>DECOY_sp|O75771-4|RA51D_HUMAN
TQDGQLTASQESTGWTGLDVMEQFGTPRQSKSCAALRRMGGSAGAGELTDLLRLTSPVFSWRLGSAKPRLGSRDRDTLHNTVVVAMGLRDALKTLREALQMMLALGREQQGGLLPSVVATVSDVVVKVVTGSSGTVQQAVTRGLEQLVDLMQFLDFAHVVQRRLLAEAQKTGSGPGGVLETVEGTYLGADLKLDLSGLGTSLLATSKTLEEYLDAGNVPFASFQALLRRVLLVAKAYSLGKCQAVEELDASVLDVVKTRLHRSLLQLMEETLGPCLGRVLVGM
>DECOY_sp|O75771-5|RA51D_HUMAN
TQDGQLTASQESTGWTGLDVMEQFGTPRQSKSCAALRRMGGSAGAGELTDLLRLTSPVFSWRLGSAKPRLGSRDRDTLHNTVVVAMGLRDALKTLREALQMMLALGREQQGGLLPSVVATVSDVVVKVVTGSSGTVQQAVTRGLEQLVDLMQFLDFAHVVQRRLLAEAQEEEDQKTAQLLQLRLSATLGGNSDVYLVNQQLGHAVNAAMCLCVQKTGSGPGGVLETVLHMCRWSGGSKLRQGLGTSLLATSKTLEEYLDAGNVPFASFQALLRRVLLVAKAYSLGKCQAVEELDASVLDVVKTRLHRSLLQLMEETLGPCLGRVLVGM
>DECOY_sp|O75771-6|RA51D_HUMAN
LMGSGVRGDGQPRSLCSCDEWTGVQRTGGRHGLGTSLLATSKTLEEYLDAGNVPFASFQALLRRVLLVAKAYSLGKCQAVEELDASVLDVVKTRLHRSLLQLMEETLGPCLGRVLVGM
>DECOY_sp|O75771-7|RA51D_HUMAN
CPLHVHLCHPLHNLHEPLGDQQAVTRGLEQLVDLMQFLDFAHVVQRRLLAEAQEEEDQKTAQLLQLRLSATLGGNSDVYLVNQQLGHAVNAAMCLCVQKTGSGPGGVLETVEGTYLGADLKLDLSGLGTSLLATSKTLEEYLDAGNVPFASFQALLRRVLLVAKAYSLGKCQAVEELDASVLDVVKTRLHRSLLQLMEETLGPCLGRVLVGM
>DECOY_sp|O75771-8|RA51D_HUMAN
TQDGQLTASQESTGWTGLDVMEQFGTPRQSKSCAALRRMGGSAGAGELTDLLRLTSPVFSWRLGSAKPRLGSRDRDTLHNTVVVAMGLRDALKTLREALQMMLALGREQQGGLLPSVVATVSDVVVKVVTGSSGTVQQAVTRGLEQLVDLMQFLDFAHVVQRRLLAEAQEEEDQKTAQLLQLRLSATLGGNSDVYLVNQQLGHAVNAAMCLCVQKTGSGPGGVLETVEGTYLGADLKLDRLSTSVATRGEDFANLSLGDTGGHGLGKKALARNVGSWRSGAPVQPLQLGGLNGSSHRAWKSTYLGKCQAVEELDASVLDVVKTRLHRSLLQLMEETLGPCLGRVLVGM
>DECOY_sp|P61576|REC04_HUMAN
PGNELTATKESSNTVGASVMSVLMLAALLMSEPTQTKVTNELKCTALQTKKLLQAWTLPEKKATSPKLMEEESTVKMNKMHTLPRANCRRRRHPPKRAQMESPNM
>DECOY_sp|Q9NYR8|RDH8_HUMAN
MRPRVTPLCGCSLCQLGLNLRLPRCFLRLHTRTVYLSGSSDVKTLTTLPSRNYLTRRQLPRPTSSLVNVLAQVVDQPNQGVSCFKRLSAPLYLRDFYHLTEPDTGPFEAMSVQALKLGEFETVVPGPEVLSLFLNFQLLQLALSEFFGELAKFSAAYVDNFLVGQLGMVSSLVVLHGRRRKQMGPLVKAVRLVAGFFNTDFVNQMAALSLGELPGVLGMGANNVLVDVEGQLCSLCQAVSEDSCVDLQAVTLTQGLAEGAAAELTKKEGLRDMTAVVQRKKYPDHALQVALELGLGSSCGSLLVRAPATRA
>DECOY_sp|Q3ZCV2|LEXM_HUMAN
PTPDSNYDVTPPKCKGTFPTRLEQMLMRDALDSLRKYSGSLFLRSRYRRQKDTEMLWTNLRYGVGVPNWSGMLMQCKAASGKGSTLLFPPQNVKPKKCEQPLWFSPGSTALRTPCQSLNAWYRLEPTKTPRNPKLSFVGKKHNHHSNLEEVFKSFNMLREKKKPQMSYHGYPLKPRSDGSFTDYPRGTGVRSAVYTELDKSFFYTGPGLGSGQHRPPHKPNSRMCMLGESHRSNWANEEKLTYPNKGEGYNGPGPYYNGTLRGRFVEGSSLLRGTSCKPRELQELFKDLNYSGPGKLQKERKLKEMLAQYQFHPLQTRLTAEQKAAWGTDVKEMKKKCSTFLKESSYTGPGLHSVQTSRYTSYPAETFTSKKFWNPYVASLDRFHSQVGFPAGTFKWTATSGRVNWGHAGAADQSREM
>DECOY_sp|Q3ZCV2-2|LEXM_HUMAN
MPSLGFNLVELKGWCFRLLQMLMRDALDSLRKYSGSLFLRSRYRRQKDTEMLWTNLRYGVGVPNWSGMLMQCKAASGKGSTLLFPPQNVKPKKCEQPLWFSPGSTALRTPCQSLNAWYRLEPTKTPRNPKLSFVGKKHNHHSNLEEVFKSFNMLREKKKPQMSYHGYPLKPRSDGSFTDYPRGTGVRSAVYTELDKSFFYTGPGLGSGQHRPPHKPNSRMCMLGESHRSNWANEEKLTYPNKGEGYNGPGPYYNGTLRGRFVEGSSLLRGTSCKPRELQELFKDLNYSGPGKLQKERKLKEMLAQYQFHPLQTRLTAEQKAAWGTDVKEMKKKCSTFLKESSYTGPGLHSVQTSRYTSYPAETFTSKKFWNPYVASLDRFHSQVGFPAGTFKWTATSGRVNWGHAGAADQSREM
>DECOY_sp|Q03252|LMNB2_HUMAN
MVYCRGSTRTPDGQQHFLDEEGFEAEEEEEEGNENREVMSKKSVRTMAVEEGDANVLVRTFSEGTGWSSQKGWVLTSPPSHAVGAGAAWVTVMQGRALLKYPTKFYALEEGELVRKQRLWNGLSQKDDSNKLVNQKFGELDLEELSVSGSASAQQALHFGGSGGTGTGLVSPGSGLPEEVERKRKLRSGRLGTASLSGSSSSTRATVSRVSSPSPSKLRLEEEGELKRLYANLEMDLAKLVDLLEQYEALQQQMVRDMETMEQKEADLKRMKFRDEGAMAEELRERLDEAASAKQQLGSLQYSLSERLRMAKELEREAASAKADNQDSSKLASDKLAQYTQELEKLYRLVQEDHQRSLEELAQAKMFDYEQRQSSDVEVRRLERRRHTREVEEEFVKRSFDLEEQLSQRCNELDRVMLTKEELKKQAVAHGDEKAALQRALEAVDSELRKGDSLAAALEVERSHFLSELKDRVGQAVTLEGRKKEAKSNVEDLERAKLGLELQRLRAREATEDLRRVADALESEYLKLGVSARETTVEKEESKLLLRLDNELELRARVDLYHARLDNLRELEKEEQRLSRLTPSLPTAPGGRAGPLPTAMTAARARRPQRRREGPSPPSM
>DECOY_sp|Q9H2I8|LRMDA_HUMAN
LQDRDLRFNGESKNGYYVRYKCGLVGQHSTLRESASPLPTYRHEPSSAVDESSKAKPVKVMFVRGVLAEREERQTKVQADLKFLNPKLYLVFRCRKYYDEEKDELSVLENPCAVNGLLSLYELAPTVEALHDLLNELDTRLKNNLTLTHRLPLGPLVLDDGLQNNDLLLEELRSFASLGELRKSNSSHNGSLSLKYEM
>DECOY_sp|O95460|MATN4_HUMAN
MQNALQNELDERLATLQALNLTLSELAGLRTGQFEVLSECECPRSLETGASLGEEPCLSRGLNELLHTMTGFDPAYSVHLEAPESALRELEAEVKAGVGVAYMVLGEKERAAAWVSLDDQRSGDTFVLGRVPVNLRARPAGQAESFSHEVMRHLALGTMTRGEMYEVALVAKQVEAATGRYGLPFERTRVSSFQVLGRVTGEPSVDLFDVLQNVRKFVLEFNQRPVKSSGDVLLVLDVHGRERCNCKSGDAQLRQGEPCLRCYSLGESVCQFECGHDVGNCLRDVQCRSGDPQLDHGRECHRCPGGPTSVCEHQCSHNGFSCYDLRACRSQDQQLVFGVQCHCFYSGPSNVCHHECGHTGEACLDLALCKSNDAAKLYGPNCTCHFMAWANVCQHQCGHGGEACQKDGCRLSQFQLGFEQLLDFSEVLFVHEDLPPSAMRALSGVDRAQVGVAYLELRGRAAQAAVEARVDQRPGDTVLVARVPREPVERPAGEAVSFAVNMAYQLALGTMTGQALPVLRDLREMDARRESFRALPFVSQVQSSYQLVGRVTANPGVNLRGLLGMLFRQMTEFEFRPVRSSSDLVFVLDLPGTHRCPGTLQLQTEWPQLLLLLVPWCLLRKG
>DECOY_sp|O95460-2|MATN4_HUMAN
MQNALQNELDERLATLQALNLTLSELAGLRTGQFEVLSECECPRSLETGASLGEEPCLSRGLNELLHTMTGFDPAYSVHLEAPESALRELEAEVKAGVGVAYMVLGEKERAAAWVSLDDQRSGDTFVLGRVPVNLRARPAGQAESFSHEVMRHLALGTMTRGEMYEVALVAKQVEAATGRYGLPFERTRVSSFQVLGRVTGEPSVDLFDVLQNVRKFVLEFNQRPVKSSGDVLLVLDVHGRERCNCKSGDAQLRQGEPCLRCYSLGESVCQFECGHDVGNCLRDVQCRSGDPQLDHGRECHRCPGGPTSVCEHQCSHNGFSCYDLRACRSQDQQLVFGVQCHCFYSGPSNVCHHECGHTGEACLDLACRLSQFQLGFEQLLDFSEVLFVHEDLPPSAMRALSGVDRAQVGVAYLELRGRAAQAAVEARVDQRPGDTVLVARVPREPVERPAGEAVSFAVNMAYQLALGTMTGQALPVLRDLREMDARRESFRALPFVSQVQSSYQLVGRVTANPGVNLRGLLGMLFRQMTEFEFRPVRSSSDLVFVLDLPGTHRCPGTLQLQTEWPQLLLLLVPWCLLRKG
>DECOY_sp|O95460-3|MATN4_HUMAN
MQNALQNELDERLATLQALNLTLSELAGLRTGQFEVLSECECPRSLETGASLGEEPCLSRGLNELLHTMTGFDPAYSVHLEAPESALRELEAEVKAGVGVAYMVLGEKERAAAWVSLDDQRSGDTFVLGRVPVNLRARPAGQAESFSHEVMRHLALGTMTRGEMYEVALVAKQVEAATGRYGLPFERTRVSSFQVLGRVTGEPSVDLFDVLQNVRKFVLEFNQRPVKSSGDVLLVLDVHGRERCNCKSGDAQLRQGEPCLRCYSLGESVCQFECGHDVGNCLRDVQCRSGDPQLDHGRECHRCPGGPTSVCEHQCSHNGFSCYDLRACRSQDQQLVFGVQCHCFYSGPSNVCHHECGHTGEACLDLALCKSNDAAKLYGPNCTCHFMAWANVCQHQCGHGGEACQKDGTLQLQTEWPQLLLLLVPWCLLRKG
>DECOY_sp|O95460-4|MATN4_HUMAN
MQNALQNELDERLATLQALNLTLSELAGLRTGQFEVLSECECPRSLETGASLGEEPCLSRGLNELLHTMTGFDPAYSVHLEAPESALRELEAEVKAGVGVAYMVLGEKERAAAWVSLDDQRSGDTFVLGRVPVNLRARPAGQAESFSHEVMRHLALGTMTRGEMYEVALVAKQVEAATGRYGLPFERTRVSSFQVLGRVTGEPSVDLFDVLQNVRKFVLEFNQRPVKSSGDVLLVLDVHGRERCNCKSGDAQLRQGEPCLRCYSLGESVCQFECGHDVGNCLRDVQCRSGDPQLDHGRECHRCPGGPTSVCEHQCSHNGFSCYDLACRLSQFQLGFEQLLDFSEVLFVHEDLPPSAMRALSGVDRAQVGVAYLELRGRAAQAAVEARVDQRPGDTVLVARVPREPVERPAGEAVSFAVNMAYQLALGTMTGQALPVLRDLREMDARRESFRALPFVSQVQSSYQLVGRVTANPGVNLRGLLGMLFRQMTEFEFRPVRSSSDLVFVLDLPGTHRCPGTLQLQTEWPQLLLLLVPWCLLRKG
>DECOY_sp|Q14244|MAP7_HUMAN
LVEATQQTQVGDVQPLPGLTGEDDFALLPNLPLEPSESNTVDRLSKPSGLPLNLLEEFNENQVSVGNENPKQELDPTSEVTKVSQHSTVVHPSGVKPGNGPANTTCPLASVETGGTLAKGALDGRNQDSKKTDTAERRTRKTMLEERKKRLERLEQEREQFKHREERQRVEAERERVAEEKERQQRAEAERERELRAEEARLQQQEKEREAQEAERRLSEERRETREETARVQALERKERQELEEQRREREEKEREQREARRKLEALRLTAEEPDTTGASKTVSASANVTSSPASVMAPTPVPAPAPASAPAPASAPAPAMAPAAPGVEPEAPRTEEVTAEEKVVLPRAKGLSPENAKVQPKEEPKKEEPDKVVRKEVRPLNGPSPRPVQAPAKAVSGPPLSSTRPPTGPLHPLKSSPLWRLRSAPRQKAPNSPSVRRATGSTLFLVNREREKKEYSATGHLRRRLSSGEPPTVFKLRDPMSRNSHAKAYPMLLPSCSAAEGSLAATKSRSALFSHTPTLRLNVVSSEWPSLQRRLRADPSNLLTASSSSRKLSLVPDVKYSLNMTSVRRSDPDASHLSPSGHLSGGWSRWNKHKQKPQRSEMRRTVVAERHKEDEERLRRKQEEVARRRAEKERQQEERKKRLEELKHEYHRQRAEREELWVLRAAELKQREERREREARLRQDDRVLVPPPDKPNGSHNNNQGSLASARPSSAKKNDQKVYSDPATERSVAGDGRGHGDGGAGLEAM
>DECOY_sp|Q14244-2|MAP7_HUMAN
LVEATQQTQVGDVQPLPGLTGEDDFALLPNLPLEPSESNTVDRLSKPSGLPLNLLEEFNENQVSVGNENPKQELDPTSEVTKVSQHSTVVHPSGVKPGNGPANTTCPLASVETGGTLAKGALDGRNQDSKKTDTAERRTRKTMLEERKKRLERLEQEREQFKHREERQRVEAERERVAEEKERQQRAEAERERELRAEEARLQQQEKEREAQEAERRLSEERRETREETARVQALERKERQELEEQRREREEKEREQREARRKLEALRLTAEEPDTTGASKTVSASANVTSSPASVMAPTPVPAPAPASAPAPASAPAPAMAPAAPGVEPEAPRTEEVTAEEKVVLPRAKGLSPENAKVQPKEEPKKEEPDKVVRKEVRPLNGPSPRPVQAPAKAVSGPPLSSTRPPTGPLHPLKSSPLWRLRSAPRQKAPNSPSVRRATGSTLFLVNREREKKEYSATGHLRRRLSSGEPPTVFKLRDPMSRNSHAKAYPMLLPSCSAAEGSLAATKSRSALFSHTPTLRLNVVSSEWPSLQRRLAASHLSPSGHLSGGWSRWNKHKQKPQRSEMRRTVVAERHKEDEERLRRKQEEVARRRAEKERQQEERKKRLEELKHEYHRQRAEREELWVLRAAELKQREERREREARLRQDDRVLVPPPDKPNGSHNNNQGSLASARPSSAKKNDQKVYSDPATERSVAGDGRGHGDGGAGLEAM
>DECOY_sp|Q14244-3|MAP7_HUMAN
LVEATQQTQVGDVQPLPGLTGEDDFALLPNLPLEPSESNTVDRLSKPSGLPLNLLEEFNENQVSVGNENPKQELDPTSEVTKVSQHSTVVHPSGVKPGNGPANTTCPLASVETGGTLAKGALDGRNQDSKKTDTAERRTRKTMLEERKKRLERLEQEREQFKHREERQRVEAERERVAEEKERQQRAEAERERELRAEEARLQQQEKEREAQEAERRLSEERRETREETARVQALERKERQELEEQRREREEKEREQREARRKLEALRLTAEEPDTTGASKTVSASANVTSSPASVMAPTPVPAPAPASAPAPASAPAPAMAPAAPGVEPEAPRTEEVTAEEKVVLPRAKGLSPENAKVQPKEEPKKEEPDKVVRKEVRPLNGPSPRPVQAPAKAVSGPPLSSTRPPTGPLHPLKSSPLWRLRSAPRQKAPNSPSVRRATGSTLFLVNREREKKEYSATGHLRRRLSSGEPPTVFKLRDPMSRNSHAKAYPMLLPSCSAAEGSLAATKSRSALFSHTPTLRLNVVSSEWPSLQRRLRADPSNLLTASSSSRKLSLVPDVKYSLNMTSVRRSDPDLKQREERREREARLRQDDRVLVPPPDKPNGSHNNNQGSLASARPSSAKKNDQKVYSDPATERSVAGDGRGHGDGGAGLEAM
>DECOY_sp|Q14244-4|MAP7_HUMAN
LVEATQQTQVGDVQPLPGLTGEDDFALLPNLPLEPSESNTVDRLSKPSGLPLNLLEEFNENQVSVGNENPKQELDPTSEVTKVSQHSTVVHPSGVKPGNGPANTTCPLASVETGGTLAKGALDGRNQDSKKTDTAERRTRKTMLEERKKRLERLEQEREQFKHREERQRVEAERERVAEEKERQQRAEAERERELRAEEARLQQQEKEREAQEAERRLSEERRETREETARVQALERKERQELEEQRREREEKEREQREARRKLEALRLTAEEPDTTGASKTVSASANVTSSPASVMAPTPVPAPAPASAPAPASAPAPAMAPAAPGVEPEAPRTEEVTAEEKVVLPRAKGLSPENAKVQPKEEPKKEEPDKVVRKEVRPLNGPSPRPVQAPAKAVSGPPLSSTRPPTGPLHPLKSSPLWRLRSAPRQKAPNSPSVRRATGSTLFLVNREREKKEYSATGHLRRRLSSGEPPTVFKLRDPMSRNSHAKAYPMLLPSCSAAEGSLAATKSRSALFSHTPTLRLNVVSSEWPSLQRRLAASHLSPSGHLSGGWSRWNKHKQKPQRSEMRRTVVAERHKEDEERLRRKQEEVARRRAEKERQQEERKKRLEELKHEYHRQRAEREELWVLRAAELKQREERREREARLRQDDRVLVPPPDKPNGSHNNNQGSLASARPSSAKKNDQKVYSDPKARRPSNGKNQQEDEENLTFLGLPLRPANKKTRLERHLATASGPM
>DECOY_sp|Q14244-5|MAP7_HUMAN
LVEATQQTQVGDVQPLPGLTGEDDFALLPNLPLEPSESNTVDRLSKPSGLPLNLLEEFNENQVSVGNENPKQELDPTSEVTKVSQHSTVVHPSGVKPGNGPANTTCPLASVETGGTLAKGALDGRNQDSKKTDTAERRTRKTMLEERKKRLERLEQEREQFKHREERQRVEAERERVAEEKERQQRAEAERERELRAEEARLQQQEKEREAQEAERRLSEERRETREETARVQALERKERQELEEQRREREEKEREQREARRKLEALRLTAEEPDTTGASKTVSASANVTSSPASVMAPTPVPAPAPASAPAPASAPAPAMAPAAPGVEPEAPRTEEVTAEEKVVLPRAKGLSPENAKVQPKEEPKKEEPDKVVRKEVRPLNGPSPRPVQAPAKAVSGPPLSSTRPPTGPLHPLKSSPLWRLRSAPRQKAPNSPSVRRATGSTLFLVNREREKKEYSATGHLRRRLSSGEPPTVFKLRDPMSRNSHAKAYPMLLPSCSAAEGSLAATKSRSALFSHTPTLRLNVVSSEWPSLQRRLRADPSNLLTASSSSRKLSLVPDVKYSLNMTSVRRSDPDASHLSPSGHLSGGWSRWNKHKQKPQRSEM
>DECOY_sp|Q14244-6|MAP7_HUMAN
LVEATQQTQVGDVQPLPGLTGEDDFALLPNLPLEPSESNTVDRLSKPSGLPLNLLEEFNENQVSVGNENPKQELDPTSEVTKVSQHSTVVHPSGVKPGNGPANTTCPLASVETGGTLAKGALDGRNQDSKKTDTAERRTRKTMLEERKKRLERLEQEREQFKHREERQRVEAERERVAEEKERQQRAEAERERELRAEEARLQQQEKEREAQEAERRLSEERRETREETARVQALERKERQELEEQRREREEKEREQREARRKLEALRLTAEEPDTTGASKTVSASANVTSSPASVMAPTPVPAPAPASAPAPASAPAPAMAPAAPGVEPEAPRTEEVTAEEKVVLPRAKGLSPENAKVQPKEEPKKEEPDKVVRKEVRPLNGPSPRPVQAPAKAVSGPPLSSTRPPTGPLHPLKSSPLWRLRSAPRQKAPNSPSVRRATGSTLFLVNREREKKEYSATGHLRRRLSSGEPPTVFKLRDPMSRNSHAKAYPMLLPSCSAAEGSLAATKSRSALFSHTPTLRLNVVSSEWPSLQRRLRADPSNLLTASSSSRKLSLVPDVKYSLNMTSVRRSDPDASHLSPSGHLSGGWSRWNKHKQKPQRSEMRRTVVAERHKEDEERLRRKQEEVARRRAEKERQQEERKKRLEELKHEYHRQRAEREELWVLRAAELKQREERREREARLRQDDRVLVPPPDKPNGSHNNNQGSLASARPSSAKKNDQKVYSDPSYKLTDEM
>DECOY_sp|Q14244-7|MAP7_HUMAN
LVEATQQTQVGDVQPLPGLTGEDDFALLPNLPLEPSESNTVDRLSKPSGLPLNLLEEFNENQVSVGNENPKQELDPTSEVTKVSQHSTVVHPSGVKPGNGPANTTCPLASVETGGTLAKGALDGRNQDSKKTDTAERRTRKTMLEERKKRLERLEQEREQFKHREERQRVEAERERVAEEKERQQRAEAERERELRAEEARLQQQEKEREAQEAERRLSEERRETREETARVQALERKERQELEEQRREREEKEREQREARRKLEALRLTAEEPDTTGASKTVSASANVTSSPASVMAPTPVPAPAPASAPAPASAPAPAMAPAAPGVEPEAPRTEEVTAEEKVVLPRAKGLSPENAKVQPKEEPKKEEPDKVVRKEVRPLNGPSPRPVQAPAKAVSGPPLSSTRPPTGPLHPLKSSPLWRLRSAPRQKAPNSPSVRRATGSTLFLVNREREKKEYSATGHLRRRLSSGEPPTVFKLRDPMSRNSHAKAYPMLLPSCSAAEGSLAATKSRSALFSHTPTLRLNVVSSEWPSLQRRLRADPSNLLTASSSSRKLSLVPDVKYSLNMTSVRRSDPDASHLSPSGHLSGGWSRWNKHKQKPQRSEMRRTVVAERHKEDEERLRRKQEEVARRRAEKERQQEERKKRLEELKHEYHRQRAEREELWVLRAAELKQREERREREARLRQDDRVLVPPPDKPNGSHNNNQGSLASARPSSAKKNDQKVYSDPKARRPSNGKNQQEDEENLTFLGLPLRPANKKTRLERHLATASGPM
>DECOY_sp|Q9HCC0|MCCB_HUMAN
RMFLGFDKTELPANLAASFSLGLVRLTDAPDLLGDDWRVASSYYPNGEEEKKFLLPKELAAEDASSFKQGRERAQKDTLTALVNAAQEGGMVSRLANPWLYLRFPSYRAGCMGYNGAGYSGGLLLTKLPVQACAVAAVKMAGKDALGEAEYREGVMFGTLNQLFLLPLRNQCCLQVFHTKKGASESFLVGNNGVLGVPYGFRLAFGTVLTDGYFKAFETRFSGDVRLALVRVDEFRKSLNAGVLGYLEDAPFLPEESPELTVDKKLQYNLRNVKRVTLHLAHHDDLAWHDSVGKRSCHLDAGGLDEASVEEGTAKAVLPPGALFLTGKRQVLLNEDAMAPVYAGGATCSGMVVALQALKNSSMLAQNYFRFHGTRDDPFVDARQPLYAGGSDVLYLCPRLNQMALEQRALKKQVTVPYYAGKGVTADNALLMCEVGSRVGLGTLLGGGPVEENDYLQYGAFQSLELFPSGPDLLNDRLREPLKLRGSLHLRAKAEGGGKLLHERVEHLQNVLKAMKQYNEQYLASGLDPQTGLSAVSDGHYRAPGAPSRAACRPLARLLVAWM
>DECOY_sp|Q9HCC0-2|MCCB_HUMAN
RMFLGFDKTELPANLAASFSLGLVRLTDAPDLLGDDWRVASSYYPNGEEEKKFLLPKELAAEDASSFKQGRERAQKDTLTALVNAAQEGGMVSRLANPWLYLRFPSYRAGCMGYNGAGYSGGLLLTKLPVQACAVAAVKMAGKDALGEAEYREGVMFGTLNQLFLLPLRNQCCLQVFHTKKGASESFLVGNNGVLGVPYGFRLAFGTVLTDGYFKAFETRFSGDVRLALVRVDEFRKSLNAGVLGYLEDAPFLPEESPELTVDKKLQYNLRNVKRVTLHLAHHDDLAWHDSVGKRSCHLDAGGLDEASVEEGTAKAVQALKNSSMLAQNYFRFHGTRDDPFVDARQPLYAGGSDVLYLCPRLNQMALEQRALKKQVTVPYYAGKGVTADNALLMCEVGSRVGLGTLLGGGPVEENDYLQYGAFQSLELFPSGPDLLNDRLREPLKLRGSLHLRAKAEGGGKLLHERVEHLQNVLKAMKQYNEQYLASGLDPQTGLSAVSDGHYRAPGAPSRAACRPLARLLVAWM
>DECOY_sp|Q6ZWT7|MBOA2_HUMAN
KQLSSRHSALEQNQNCVNNTTSFSNQGLSNEGEDKKFSQSLQLNEHTKRRNQKKTVPLLLLVLLGLLHLCYYWSSYFTLSKPLSLLVFPVVTYSLAVQTVLWTLVDYFKLLQSPELFYRHFNRNMRAAALTMLVGTLFTLYYGPYVGHWLASLLFTQLTPSFSRTEYCRKVLWLATQLNWNDLFKMFSTSMELQQRLLNSLLDRWAAGNEDYRGFGFGAANNLADALTWAFYKYRPAALLSLYLYLKLTPWSATAQFHEDLNYEVPLTTCLTLHFLLSLGCVLKLQVVATNPSPERTEYQTEKEGNEGSQTLHYRSGELFTLYKDYSCLPGALLGMFNCNYSLYELLSPRRLAVMRDQSSTLEEKRDFMGDHLECALSTKLQTLLMMPGSFDASYQGYDFLYRVTVQCVTLYGLAFVFCYNHMNEVGLLLMLCYSLGSQVLFHLAYWGFCFLALYLGLLTAVVRHLFSSKTSSHLYRTFWLAALLAFLQCVVFNVQDLPLQVANSLPQLLTSGTTSTTAM
>DECOY_sp|Q9ULC0|MUCEN_HUMAN
KNKTGQASHEGSEHSLKLTVTKLVSKEDSQPQDNGNEPTGPDKAWCRMYLGVLVFVSLTLVLLALVVPLLLSSYRSSTASTSAKNGGETGLVQSQSTNEPLTVPLSTLTGKTSPSADPQLVSGPLETKTLSSQTEKTKPSSQLTSVANPLTVSTVTVNSLLSDKRNVDTTTKALGEKDSTLFTATSMLSKMLLENTLTKGPTTGTTPTVVKNQLSETNPTTLSKPTTTVVLSNNAAELVGTSNSSCLSPLLFLLTVQLLEM
>DECOY_sp|Q9ULC0-2|MUCEN_HUMAN
KNKTGQASHEGSEHSLKLTVTKLVSKEDSQPQDNGNEPTGPLETKTLSSQTEKTKPSSQLTSVANPLTVSTVTVNSLLSDKRNVDTTTKALGEKDSTLFTATSMLSKMLLENTLTKGPTTGTTPTVVKNQLSETNPTTLSKPTTTVVLSNNAAELVGTSNSSCLSPLLFLLTVQLLEM
>DECOY_sp|Q9ULC0-3|MUCEN_HUMAN
KNKTGQASHEGSEHSLKLTVTKLVSKEDSQPQDNGNEPTGPDKAWCRMYLGVLVFVSLTLVLLALVVPLLLSSYRSSTASTSAKNGGETGLVQSQSTNEPLTVPLSTLTGKTSPSADPQLVSKSKPSSQLTSVANPLTVSTVTVNSLLSDKRNVDTTTKALGEKDSTLFTATSMLSKMLLENTLTKGPTTGTTPTVVKNQLSETNPTTLSKPTTTVVLSNNAAELVGTSNSSCLSPLLFLLTVQLLEM
>DECOY_sp|P59046|NAL12_HUMAN
CGLDLYKPTRVLAARSTLHKMNLDMGFLWLRVKLCGPHSRKLCLRLVGTDGLANNTLYLDTLTQNLGLTFYLNECKAATLGCSDLWKLQRLCAPHQLGEALLWLGWDGLDNFSLDLRELNHNAQLVVSLGECAASGRCLGLRLQLTKLCTPRHLGECLLLVGLDGLENLSLDLRELSQNVSLTSALEDCAAATRLCKLLWLRTRPCVLRHLGQCLRLLGLDELANGTLDLEVLHPNTGLVSAMEQCAGSELQKRCLQLMQRCPQLRHLGECLLMMGPFGVGNGSLDRMTLKNNALLAASLDECASSSRLRKCRLLNQKLCNPRHLGQCLKLVRGSGLARNYLSLELLNPNTCLAAALHESYADLLVRTEPLQVLLTHAGASRCRADEGDASYTAGYLHLVQARSRKCLCFSSVMHEKMSALNSVVLVQFHSLAQQLFEEEQLEYLCSFFELSGQQLTSGDSQKASQLWQLLDKMLHPSKVWCLKSELHRSTEENLLGFLRFSTLALFRSESFAYETLRLTVDQDPGAGGEGEDLLYYMAAFFEQFSLHLFSYRYECNLKDQFLNMNLFASVDEGDLGKRHLDQEEFLKLQNWLGDAALSCLRGQNPPPQRPGALKPPQMLSLLYLMYVATTRTSTRQLLGGGELQQQLCTCVVWCVLPVFCMTFLPENRDVYNFVQGAQEANHFKYYFYKREEAESFGLLEVRHPHELRLHKLELATRPTTLLLSLEPLKKRLLLSNLLLETRKPEEWCLCWPGQPDHFSKPLEDFGDLLFLRLEPRVLLEQLPASPEPWCSFLLDQMSCETASQNMRECNLYFLYDRFGQFKLGDAWDLMKVHALMKSGLGAAGQMVVREPPTRPEEDPEFLTEKLLPSAQHGVRTAHRGGTDLLQQQVQMPNSHKEVLLRLTRYHSLNVCEGRLARDNMERLKRRFVYRDYTEQPKRDPTVLSVELLCTSQNGLSSPGGPPTRDVLDREQRLEWGKRDNRLEFTSLARLWAEEPGFHTLLLQAMELPGKAEMSGWPKLGEGLETATGLYKLKKFLEVAELEELYTSRCLGLRDGARTLM
>DECOY_sp|P59046-2|NAL12_HUMAN
CGLDLYKPTRVLAARSTLHKMNLDMGFLWLKLQRLCAPHQLGEALLWLGWDGLDNFSLDLRELNHNAQLVVSLGECAASGRCLGLRLQLTKLCTPRHLGECLLLVGLDGLENLSLDLRELSQNVSLTSALEDCAAATRLCKLLWLRTRPCVLRHLGQCLRLLGLDELANGTLDLEVLHPNTGLVSAMEQCAGSELQKRCLQLMQRCPQLRHLGECLLMMGPFGVGNGSLDRMTLKNNALLAASLDECASSSRLRKCRLLNQKLCNPRHLGQCLKLVRGSGLARNYLSLELLNPNTCLAAALHESYADLLVRTEPLQVLLTHAGASRCRADEGDASYTAGYLHLVQARSRKCLCFSSVMHEKMSALNSVVLVQFHSLAQQLFEEEQLEYLCSFFELSGQQLTSGDSQKASQLWQLLDKMLHPSKVWCLKSELHRSTEENLLGFLRFSTLALFRSESFAYETLRLTVDQDPGAGGEGEDLLYYMAAFFEQFSLHLFSYRYECNLKDQFLNMNLFASVDEGDLGKRHLDQEEFLKLQNWLGDAALSCLRGQNPPPQRPGALKPPQMLSLLYLMYVATTRTSTRQLLGGGELQQQLCTCVVWCVLPVFCMTFLPENRDVYNFVQGAQEANHFKYYFYKREEAESFGLLEVRHPHELRLHKLELATRPTTLLLSLEPLKKRLLLSNLLLETRKPEEWCLCWPGQPDHFSKPLEDFGDLLFLRLEPRVLLEQLPASPEPWCSFLLDQMSCETASQNMRECNLYFLYDRFGQFKLGDAWDLMKVHALMKSGLGAAGQMVVREPPTRPEEDPEFLTEKLLPSAQHGVRTAHRGGTDLLQQQVQMPNSHKEVLLRLTRYHSLNVCEGRLARDNMERLKRRFVYRDYTEQPKRDPTVLSVELLCTSQNGLSSPGGPPTRDVLDREQRLEWGKRDNRLEFTSLARLWAEEPGFHTLLLQAMELPGKAEMSGWPKLGEGLETATGLYKLKKFLEVAELEELYTSRCLGLRDGARTLM
>DECOY_sp|P59046-3|NAL12_HUMAN
CGLDLYKPTRVLAARSTLHKMNLDMGFLWLRVKLCGPHSRKLCLRLVGTDGLANNTLYLDTLTQNLGLTFYLNECKAATLGCSDLWKLLRTRPCVLRHLGQCLRLLGLDELANGTLDLEVLHPNTGLVSAMEQCAGSELQKRCLQLMQRCPQLRHLGECLLMMGPFGVGNGSLDRMTLKNNALLAASLDECASSSRLRKCRLLNQKLCNPRHLGQCLKLVRGSGLARNYLSLELLNPNTCLAAALHESYADLLVRTEPLQVLLTHAGASRCRADEGDASYTAGYLHLVQARSRKCLCFSSVMHEKMSALNSVVLVQFHSLAQQLFEEEQLEYLCSFFELSGQQLTSGDSQKASQLWQLLDKMLHPSKVWCLKSELHRSTEENLLGFLRFSTLALFRSESFAYETLRLTVDQDPGAGGEGEDLLYYMAAFFEQFSLHLFSYRYECNLKDQFLNMNLFASVDEGDLGKRHLDQEEFLKLQNWLGDAALSCLRGQNPPPQRPGALKPPQMLSLLYLMYVATTRTSTRQLLGGGELQQQLCTCVVWCVLPVFCMTFLPENRDVYNFVQGAQEANHFKYYFYKREEAESFGLLEVRHPHELRLHKLELATRPTTLLLSLEPLKKRLLLSNLLLETRKPEEWCLCWPGQPDHFSKPLEDFGDLLFLRLEPRVLLEQLPASPEPWCSFLLDQMSCETASQNMRECNLYFLYDRFGQFKLGDAWDLMKVHALMKSGLGAAGQMVVREPPTRPEEDPEFLTEKLLPSAQHGVRTAHRGGTDLLQQQVQMPNSHKEVLLRLTRYHSLNVCEGRLARDNMERLKRRFVYRDYTEQPKRDPTVLSVELLCTSQNGLSSPGGPPTRDVLDREQRLEWGKRDNRLEFTSLARLWAEEPGFHTLLLQAMELPGKAEMSGWPKLGEGLETATGLYKLKKFLEVAELEELYTSRCLGLRDGARTLM
>DECOY_sp|P59046-4|NAL12_HUMAN
CGLDLYKPTRVLAARSTLHKMNLDMGFLWLLRTRPCVLRHLGQCLRLLGLDELANGTLDLEVLHPNTGLVSAMEQCAGSELQKRCLQLMQRCPQLRHLGECLLMMGPFGVGNGSLDRMTLKNNALLAASLDECASSSRLRKCRLLNQKLCNPRHLGQCLKLVRGSGLARNYLSLELLNPNTCLAAALHESYADLLVRTEPLQVLLTHAGASRCRADEGDASYTAGYLHLVQARSRKCLCFSSVMHEKMSALNSVVLVQFHSLAQQLFEEEQLEYLCSFFELSGQQLTSGDSQKASQLWQLLDKMLHPSKVWCLKSELHRSTEENLLGFLRFSTLALFRSESFAYETLRLTVDQDPGAGGEGEDLLYYMAAFFEQFSLHLFSYRYECNLKDQFLNMNLFASVDEGDLGKRHLDQEEFLKLQNWLGDAALSCLRGQNPPPQRPGALKPPQMLSLLYLMYVATTRTSTRQLLGGGELQQQLCTCVVWCVLPVFCMTFLPENRDVYNFVQGAQEANHFKYYFYKREEAESFGLLEVRHPHELRLHKLELATRPTTLLLSLEPLKKRLLLSNLLLETRKPEEWCLCWPGQPDHFSKPLEDFGDLLFLRLEPRVLLEQLPASPEPWCSFLLDQMSCETASQNMRECNLYFLYDRFGQFKLGDAWDLMKVHALMKSGLGAAGQMVVREPPTRPEEDPEFLTEKLLPSAQHGVRTAHRGGTDLLQQQVQMPNSHKEVLLRLTRYHSLNVCEGRLARDNMERLKRRFVYRDYTEQPKRDPTVLSVELLCTSQNGLSSPGGPPTRDVLDREQRLEWGKRDNRLEFTSLARLWAEEPGFHTLLLQAMELPGKAEMSGWPKLGEGLETATGLYKLKKFLEVAELEELYTSRCLGLRDGARTLM
>DECOY_sp|P59046-5|NAL12_HUMAN
CGLDLYKPTRVLAARSTLHKMNLDMGFLWLRVKLCGPHSRKLCLRLVGTDGLANNTLYLDTLTQNLGLTFYLNECKAATLGCSDRLQLTKLCTPRHLGECLLLVGLDGLENLSLDLRELSQNVSLTSALEDCAAATRLCKLLWLRTRPCVLRHLGQCLRLLGLDELANGTLDLEVLHPNTGLVSAMEQCAGSELQKRCLQLMQRCPQLRHLGECLLMMGPFGVGNGSLDRMTLKNNALLAASLDECASSSRLRKCLWRLRRQPQLLGGKAAEQTAPSVSTHWWAQSM
>DECOY_sp|P59046-6|NAL12_HUMAN
CGLDLYKPTRVLAARSTLHKMNLDMGFLWLRVKLCGPHSRKLCLRLVGTDGLANNTLYLDTLTQNLGLTFYLNECKAATLGCSDRLQLTKLCTPRHLGECLLLVGLDGLENLSLDLRELSQNVSLTSALEDCAAATRLCKLLWLRTRPCVLRHLGQCLRLLGLDELANGTLDLEVLHPNTGLVSAMEQCAGSELQKRCLQLMQRCPQLRHLGECLLMMGPFGVGNGSLDRMTLKNNALLAASLDECASSSRLRKCRLLNQKLCNPRHLGQCLKLVRGSGLARNYLSLELLNPNTCLAAALHESYADLLVRTEPLQVLLTHAGASRCRADEGDASYTAGYLHLVQARSRKCLCFSSVMHEKMSALNSVVLVQFHSLAQQLFEEEQLEYLCSFFELSGQQLTSGDSQKASQLWQLLDKMLHPSKVWCLKSELHRSTEENLLGFLRFSTLALFRSESFAYETLRLTVDQDPGAGGEGEDLLYYMAAFFEQFSLHLFSYRYECNLKDQFLNMNLFASVDEGDLGKRHLDQEEFLKLQNWLGDAALSCLRGQNPPPQRPGALKPPQMLSLLYLMYVATTRTSTRQLLGGGELQQQLCTCVVWCVLPVFCMTFLPENRDVYNFVQGAQEANHFKYYFYKREEAESFGLLEVRHPHELRLHKLELATRPTTLLLSLEPLKKRLLLSNLLLETRKPEEWCLCWPGQPDHFSKPLEDFGDLLFLRLEPRVLLEQLPASPEPWCSFLLDQMSCETASQNMRECNLYFLYDRFGQFKLGDAWDLMKVHALMKSGLGAAGQMVVREPPTRPEEDPEFLTEKLLPSAQHGVRTAHRGGTDLLQQQVQMPNSHKEVLLRLTRYHSLNVCEGRLARDNMERLKRRFVYRDYTEQPKRDPTVLSVELLCTSQNGLSSPGGPPTRDVLDREQRLEWGKRDNRLEFTSLARLWAEEPGFHTLLLQAMELPGKAEMSGWPKLGEGLETATGLYKLKKFLEVAELEELYTSRCLGLRDGARTLM
>DECOY_sp|P59046-7|NAL12_HUMAN
CGLDLYKPTRVLAARSTLHKMNLDMGFLWLRVKLCGPHSRKLCLRLVGTDGLANNTLYLDTLTQNLGLTFYLNECKAATLGCSDLWKLQRLCAPHQLGEALLWLGWDGLDNFSLDLRELNHNAQLVVSLGECAASGRCLGLRLQLTKLCTPRHLGECLLLVGLDGLENLSLDLRELSQNVSLTSALEDCAAATRLCKLLWLRTRPCVLRHLGQCLRLLGLDELANGTLDLEVLHPNTGLVSAMEQCAGSELQKRCLQLMQRCPQLRHLGECLLMMGPFGVGNGSLDRMTLKNNALLAASLDECASSSRLRKCRLLNQKLCNPRHLGQCLKLVRGSGLARNYLSLELLNPNTCLAAALHESYADLLVRTERPLQVLLTHAGASRCRADEGDASYTAGYLHLVQARSRKCLCFSSVMHEKMSALNSVVLVQFHSLAQQLFEEEQLEYLCSFFELSGQQLTSGDSQKASQLWQLLDKMLHPSKVWCLKSELHRSTEENLLGFLRFSTLALFRSESFAYETLRLTVDQDPGAGGEGEDLLYYMAAFFEQFSLHLFSYRYECNLKDQFLNMNLFASVDEGDLGKRHLDQEEFLKLQNWLGDAALSCLRGQNPPPQRPGALKPPQMLSLLYLMYVATTRTSTRQLLGGGELQQQLCTCVVWCVLPVFCMTFLPENRDVYNFVQGAQEANHFKYYFYKREEAESFGLLEVRHPHELRLHKLELATRPTTLLLSLEPLKKRLLLSNLLLETRKPEEWCLCWPGQPDHFSKPLEDFGDLLFLRLEPRVLLEQLPASPEPWCSFLLDQMSCETASQNMRECNLYFLYDRFGQFKLGDAWDLMKVHALMKSGLGAAGQMVVREPPTRPEEDPEFLTEKLLPSAQHGVRTAHRGGTDLLQQQVQMPNSHKEVLLRLTRYHSLNVCEGRLARDNMERLKRRFVYRDYTEQPKRDPTVLSVELLCTSQNGLSSPGGPPTRDVLDREQRLEWGKRDNRLEFTSLARLWAEEPGFHTLLLQAMELPGKAEMSGWPKLGEGLETATGLYKLKKFLEVAELEELYTSRCLGLRDGARTLM
>DECOY_sp|Q8WX94|NALP7_HUMAN
CFFDCCPPATAGSANCDLTKLPKNKEELVEKKLLELNTEYKTRLLKHLNCNPNELAQCLLWLRGALQNLSLDLNTLSCAEQLAESLRYCGKLTLSCQQLVLTQKLCDPYSLGECLKFVGTDGLPKNALCLHTKKLSVVLVAALKDCSAETRLCNELSLMQLFKHRPTMKTYLLMAGEDLLVNASRLLKHLSQNKALVYFFEAWQEPTACHGGRLLYQLNKCHRNLLDCLMLMMRTEWELHGALTLHTLKKTGLFALCFRDYATDPTVKNLEKVQLHCTRSTVHDCLRLVSSDSLFSKQVELKFLNSNSSFLSCFDTWRLLRSLDRQAWNPLTLYTRCEFELDLEFDMYNELFVKGAVQLSKLQLDQCKHLSFSCHMVESTNTLHLSLKEFPAVVKVALEEEQSEYLCGLVKELDTVSLKPNAHLHKACQLLEKQLDSPRMCGFTAELKERKAENALGFLFHGVQLLDPKNRLEEGSLKLQVDGLDWAHGRDDEGEKEELAYFLATLFQQFSLHLFSYCKGSRVDRQLLDGDLFRLLDSEQVGRLELDREHFVSMQAWLGQAALLSLRTLARGLQAGQPRCLSFRFLFLGRTTLCTPVPDEKEQGMKLLTTCVLWCVAPASGLQFLAANRSMLEFRAMAQDEDGFRHLFYRRADEELFGERVVYLPQQALLQLRDLRARPTTVLLARAPLKRKMLLSGLLVPVKKKPEWDGCLDQLLAGPPKVLEDLGDVVFLRLQAQALLSPLDDQLEPWKDSLLEAFSCPGRMSLKECSLYFARYLTPSLNCDTWDLMKKCLTAKTGVGAPGHLVVTYPTKRLPRTPNLFPLRFQRNLTVDDHFNDLDGQWFTKNWVLSKQEMSRNWGKEEGKPALESDEEADGLEPNDLEQVQGDEMMEKAAKMCLETLNMEELLNVTARNLWNESSTNVLLEAKKLGDAEEVESWPKTQLVDELPFAWLLKSFKSLEDENLQELLTQLTWELQPSTM
>DECOY_sp|Q8WX94-2|NALP7_HUMAN
CFFDCCPPATAGSANCDLTKLPKNKEELVEKKLLELNTEYKTRLLKLLSGRTRQLVGFKLLLGKSWLHNQGLDLTEKLQNSLLASGLHQCYFPMLSCSWRLLKHLNCNPNELAQCLLWLRGALQNLSLDLNTLSCAEQLAESLRYCGKLTLSCQQLVLTQKLCDPYSLGECLKFVGTDGLPKNALCLHTKKLSVVLVAALKDCSAETRLCNELSLMQLFKHRPTMKTYLLMAGEDLLVNASRLLKHLSQNKALVYFFEAWQEPTACHGGRLLYQLNKCHRNLLDCLMLMMRTEWELHGALTLHTLKKTGLFALCFRDYATDPTVKNLEKVQLHCTRSTVHDCLRLVSSDSLFSKQVELKFLNSNSSEFELDLEFDMYNELFVKGAVQLSKLQLDQCKHLSFSCHMVESTNTLHLSLKEFPAVVKVALEEEQSEYLCGLVKELDTVSLKPNAHLHKACQLLEKQLDSPRMCGFTAELKERKAENALGFLFHGVQLLDPKNRLEEGSLKLQVDGLDWAHGRDDEGEKEELAYFLATLFQQFSLHLFSYCKGSRVDRQLLDGDLFRLLDSEQVGRLELDREHFVSMQAWLGQAALLSLRTLARGLQAGQPRCLSFRFLFLGRTTLCTPVPDEKEQGMKLLTTCVLWCVAPASGLQFLAANRSMLEFRAMAQDEDGFRHLFYRRADEELFGERVVYLPQQALLQLRDLRARPTTVLLARAPLKRKMLLSGLLVPVKKKPEWDGCLDQLLAGPPKVLEDLGDVVFLRLQAQALLSPLDDQLEPWKDSLLEAFSCPGRMSLKECSLYFARYLTPSLNCDTWDLMKKCLTAKTGVGAPGHLVVTYPTKRLPRTPNLFPLRFQRNLTVDDHFNDLDGQWFTKNWVLSKQEMSRNWGKEEGKPALESDEEADGLEPNDLEQVQGDEMMEKAAKMCLETLNMEELLNVTARNLWNESSTNVLLEAKKLGDAEEVESWPKTQLVDELPFAWLLKSFKSLEDENLQELLTQLTWELQPSTM
>DECOY_sp|Q8WX94-3|NALP7_HUMAN
CFFDCCPPATAGSANCDLTKLPKNKEELVEKKLLELNTEYKTRLLKLLSGRTRQLVGFKLLLGKSWLHNQGLDLTEKLQNSLLASGLHQCYFPMLSCSWRLLKHLNCNPNELAQCLLWLRGALQNLSLDLNTLSCAEQLAESLRYCGKLTLSCQQLVLTQKLCDPYSLGECLKFVGTDGLPKNALCLHTKKLSVVLVAALKDCSAETRLCNELSLMQLFKHRPTMKTYLLMAGEDLLVNASRLLKHLSQNKALVYFFEAWQEPTACHGGRLLYQLNKCHRNLLDCLMLMMRTEWELHGALTLHTLKKTGLFALCFRDYATDPTVKNLEKVQLHCTRSTVHDCLRLVSSDSLFSKQVELKFLNSNSSFLSCFDTWRLLRSLDRQAWNPLTLYTRCEFELDLEFDMYNELFVKGAVQLSKLQLDQCKHLSFSCHMVESTNTLHLSLKEFPAVVKVALEEEQSEYLCGLVKELDTVSLKPNAHLHKACQLLEKQLDSPRMCGFTAELKERKAENALGFLFHGVQLLDPKNRLEEGSLKLQVDGLDWAHGRDDEGEKEELAYFLATLFQQFSLHLFSYCKGSRVDRQLLDGDLFRLLDSEQVGRLELDREHFVSMQAWLGQAALLSLRTLARGLQAGQPRCLSFRFLFLGRTTLCTPVPDEKEQGMKLLTTCVLWCVAPASGLQFLAANRSMLEFRAMAQDEDGFRHLFYRRADEELFGERVVYLPQQALLQLRDLRARPTTVLLARAPLKRKMLLSGLLVPVKKKPEWDGCLDQLLAGPPKVLEDLGDVVFLRLQAQALLSPLDDQLEPWKDSLLEAFSCPGRMSLKECSLYFARYLTPSLNCDTWDLMKKCLTAKTGVGAPGHLVVTYPTKRLPRTPNLFPLRFQRNLTVDDHFNDLDGQWFTKNWVLSKQEMSRNWGKEEGKPALESDEEADGLEPNDLEQVQGDEMMEKAAKMCLETLNMEELLNVTARNLWNESSTNVLLEAKKLGDAEEVESWPKTQLVDELPFAWLLKSFKSLEDENLQELLTQLTWELQPSTM
>DECOY_sp|Q9H0A0|NAT10_HUMAN
KRKMKLMKKDKNTREKNKKLSKQPEKQAEKRKKLDKSLSLLSANPGKANLVENWEEDDRGLLYESLDMKSKLGVKKEKHEQFKEAAEDLDDSLKTMTPEMVVKDAAVMQEELKAEQVENFKLVKRVLRLNFLGMLQGSPLELKEELQDVKSHQLGLGLLLASQAASLALDGLQNLFYRLSLAPLMDMLLHYDVMRNSYMERKLLDYPLFLAELERESLAPQAKPGMRNNQLLNLALSPSFTSFQYSLLALRRRFFKDWFAALWGGQDAEDEDTLKTLMLCSHEGTLDNPTRQLYVPVFGRKAWKFLRLPTLGYSVGLYDRLEARPENKLLLLPPLKRDPTLVEELLSVAESSVTHLEQPTELKVEELCPRFGEYYMQLLQLRASGYGMGQYDPHVARLVRVGGSLGGFDPDQFQESVTWPLLDGSKKARGSLSNLLSRQSLEGELCVQLVALVEPLANQTPPVPPLLCFLHHAPADSLMQLDNPSKNYHSAVYLAMRLQLFVESKAHYCFLTRDNVYYLECAEPLPCGSVRLTLNLCDLCLLDNLKWEVADGPARYLSEQLSVEYLRAASTRLATTTKTNEATTSVQSQASQRQLQLQKLLSLRSGTGEYGNLTSAMFVLYPGLLKSVLPLPLAAAEDLVVLEAQGKLVADAPHLYQLTRQHRFVENRVLVKANFEPNLSQLLEYDLHEQYQLADFKGFVFEFLTHLNDPSPSTVFLNSYGFAVAGALALGLAAKSRGRGAATLAVTRSLKTESLGELKFLVKQALDAKTCCDVLVGVPQTDQLSKELRELELDSPGLSEDPTQPPLAEMTAVHSSLPLLNLQDDLVLKKCCSALSLLRFENRFGVVDQHAERTRYSHVDMTVTYLKQLSNMRTLLLVVLGGGEVTEVRTALLNPTLAEFDQLVCMGFTNGLKLHTENYYCRYLNTAALFLEFPDDKQLNLTGKNKKLQLRQRKKRMHSSFGLKKEYCWLVSRPKAVTKASLMHHLLVVQKDRGDGVVVFLRSRQEAVGNELLRLRLNDKKRVKH
>DECOY_sp|Q9H0A0-2|NAT10_HUMAN
KRKMKLMKKDKNTREKNKKLSKQPEKQAEKRKKLDKSLSLLSANPGKANLVENWEEDDRGLLYESLDMKSKLGVKKEKHEQFKEAAEDLDDSLKTMTPEMVVKDAAVMQEELKAEQVENFKLVKRVLRLNFLGMLQGSPLELKEELQDVKSHQLGLGLLLASQAASLALDGLQNLFYRLSLAPLMDMLLHYDVMRNSYMERKLLDYPLFLAELERESLAPQAKPGMRNNQLLNLALSPSFTSFQYSLLALRRRFFKDWFAALWGGQDAEDEDTLKTLMLCSHEGTLDNPTRQLYVPVFGRKAWKFLRLPTLGYSVGLYDRLEARPENKLLLLPPLKRDPTLVEELLSVAESSVTHLEQPTELKVEELCPRFGEYYMQLLQLRASGYGMGQYDPHVARLVRVGGSLGGFDPDQFQESVTWPLLDGSKKARGSLSNLLSRQSLEGELCVQLVALVEPLANQTPPVPPLLCFLHHAPADSLMQLDNPSKNYHSAVYLAMRLQLFVESKAHYCFLTRDNVYYLECAEPLPCGSVRLTLNLCDLCLLDNLKWEVADGPARYLSEQLSVEYLRAASTRLATTTKTNEATTSVQSQASQRQLQLQKLLSLRSGTGEYGNLTSAMFVLYPGLLKSVLPLPLAAAEDLVVLEAQGKLVADAPHLYQLTRQHRFVENRVLVKANFEPNLSQLLEYDLHEQYQLADFKGFVFEFLTHLNDPSPSTVFLNSYGFAVAGALALGLAAKSRGRGAATLAVTRSLKTESLGELKFLVKQALDAKTCCDVLVGVPQTDQLSKELRELELDSPGLSEDPTQPPLAEMTAVHSSLPLLNLQDDLVLKKCCSALSLLRFENRFGVVDQHAERTRYSHVDMTVTYLKQLSNMRTLLLVVLGGGEVTEVRTALLNPTLAEFDQLVCMGFTNGLKLHTENYYCRYLNTAALFLEFPDDKQLNLTGKNKKLQLRKQ
>DECOY_sp|Q6BCY4|NB5R2_HUMAN
YTFLMDQTYGKLELNPHAATQLLPPPGCVLLLTKSAPPPLHKELMDATVFGSSKYWGLPRPDLTYWLNFQDPHRTALEELKREVLLDEETQNAFLLSRMRTSDPKDTLRHLLQLMPTLGTGGALMGLHDALKKTPESTQDRPLGLNGPGHYFRLRGPRGFFLTEGKLMNELYQTKMGGEPYQPHVKNFYKLLLLDVFRGDDDSSVPTYRAVVLENDKLALLQVYNGVPLGLVHDPSPLGRFRRFTNHSKLKEELLPLPKYAEPDQLTLPRRRESNM
>DECOY_sp|Q6BCY4-2|NB5R2_HUMAN
HFQASNSLLTAGEASWPGLPRPDLTYWLNFQDPHRTALEELKREVLLDEETQNAFLLSRMRTSDPKDTLRHLLQLMPTLGTGGALMGLHDALKKTPESTQDRPLGLNGPGHYFRLRGPRGFFLTEGKLMNELYQTKMGGEPYQPHVKNFYKLLLLDVFRGDDDSSVPTYRAVVLENDKLALLQVYNGVPLGLVHDPSPLGRFRRFTNHSKLKEELLPLPKYAEPDQLTLPRRRESNM
>DECOY_sp|Q9HD90|NDF4_HUMAN
ETFVTNLQTGLGHHPYSDYSMDLPVDRYPTGAQFPTSHVHGSSLSSSPYHPMFSYKSELDPSGDKQLSFNGSLSLPPTLPGEYPPTSCDPLHSGFSSEGLKVSFQKPLHLLHTEMHGYPPSPLGPSQYNFNHVSLASDCLPKSDEKHELLVSQPGLQLCGAVLNSTPQSLKGCLMEVFKGGEPTQGTELVESLAWLYRNARLLTEKLSKLQKTSYCPMRRVLNDLADNLGHRMRTREANKARRVRARFERLKATKKKKMPRRKGKPEGDEEEEEEEELSDHEETLSSLMGYTGRSEEPKEVENQSGLKGDMWSPTNVLEGMKEKSVFKTSM
>DECOY_sp|Q96H55|MYO19_HUMAN
GLGTFASSTVHLRLRHELLLQNFGTLSYPSPEPCLDARYLPKRSCHKFLSGQPLRALSTVGAQDQATQVTYSSPSRGPLQLCAWVVKRLQFSGVGMATNALVLGLPWRLLLAELRLTQLPSTSLSCPAQSFKHEEVGDLKEAALCARMRLKWQWRKALVTAAAHRLQLKRHTLWRSLAAQLLMVRAWRQEQRERHRRHWGGQLRCACQELRVRAGCELLELMSDTMFKVRTGCHMPAPMAEASDGTLAAAQTLVPLTHLLDQLLPELTAEESHPCWEPLKGAPYPSDPGSSTCPHRRLLKLRFVEYRNHSRVLPFGAASLHLTEVLGCAELQSLVEEQLFTQAQGQSNKPLRCLYHPTTSHLVQLLQELSKAKFSVVTLVPRASQGPPEEQKTKEPNTPFLGMLLPDQSQQLRLTLEPPLPKDKNEVLGATHRYVPGAYHVVLFSPRESKLNHGLCPSGALATERLTQLQAASSRPNRLCEENLLSCLSLPSGELLDLCPQNDQYNLFSWELGEVAYEEQQRALYHAVFHQQKLENAYNLCLQELSNDPFSEFGYVDLLGLFTTWSDTDACLSSNLVSVLWDFRLAYLKLALCRRDTDCERAACKRPFVQQRQGRALRTLQVMELLVDEPLGLLSAARTVSKYADDMPQCPQAEDESAAFQLNGLHLLGALKVFLNNQTPTDLGLHLMARETVEFCDEELRSEPNPLWSFAAGEPLHWQRLEDESAKGCLQYFLHFRNESSAQCARVKTELLYTQVAAGTMQQRANLQLQLKFGRFSSNNRNLTCANGFAEMVPNSNLRLQERLEAKLHSEWSAPSTAVVAYKFMLRCSTWKTGAGSEGSVVLSQNVPELLKSVRNYTQEGVTFVHKPKLQPQPAAHYREMLEPSYLQPVKPFPNLAVLTCGANTYFTDAMRYAQLRCLVTELTVPNRVTLDDKLYLLVEGGLFEQLDRELYREAQGDSGPNHGNVQQLM
>DECOY_sp|Q96H55-2|MYO19_HUMAN
AFPQGDRDGKFPTLKRRAKVFLNNQTPTDLGLHLMARETVEFCDEELRSEPNPLWSFAAGEPLHWQRLEDESAKGCLQYFLHFRNESSAQCARVKTELLYTQVAAGTMQQRANLQLQLKFGRFSSNNRNLTCANGFAEMVPNSNLRLQERLEAKLHSEWSAPSTAVVAYKFMLRCSTWKTGAGSEGSVVLSQNVPELLKSVRNYTQEGVTFVHKPKLQPQPAAHYREMLEPSYLQPVKPFPNLAVLTCGANTYFTDAMRYAQLRCLVTELTVPNRVTLDDKLYLLVEGGLFEQLDRELYREAQGDSGPNHGNVQQLM
>DECOY_sp|Q96H55-3|MYO19_HUMAN
AEEQLFTQAQGQSNKPLRCLYHPTTSHLVQLLQELSKAKFSVVTLVPRASQGPPEEQKTKEPNTPFLGMLLPDQSQQLRLTLEPPLPKDKNEVLGATHRYVPGAYHVVLFSPRESKLNHGLCPSGALATERLTQLQAASSRPNRLCEENLLSCLSLPSGELLDLCPQNDQYNLFSWELGEVAYEEQQRALYHAVFHQQKLENAYNLCLQELSNDPFSEFGYVDLLGLFTTWSDTDACLSSNLVSVLWDFRLAYLKLALCRRDTDCERAACKRPFVQQRQGRALRTLQVMELLVDEPLGLLSAARTVSKYADDMPQCPQAEDESAAFQLNGLHLLGALKVFLNNQTPTDLGLHLMARETVEFCDEELRSEPNPLWSFAAGEPLHWQRLEDESAKGCLQYFLHFRNESSAQCARVKTELLYTQVAAGTMQQRANLQLQLKFGRFSSNNRNLTCANGFAEMVPNSNLRLQERLEAKLHSEWSAPSTAVVAYKFMLRCSTWKTGAGSEGSVVLSQNVPELLKSVRNYTQEGVTFVHKPKLQPQPAAHYREMLEPSYLQPVKPFPNLAVLTCGANTYFTDAMRYAQLRCLVTELTVPNRVTLDDKLYLLVEGGLFEQLDRELYREAQGDSGPNHGNVQQLM
>DECOY_sp|Q96H55-4|MYO19_HUMAN
GLGTFASSTVHLRLRHELLLQNFGTLSYPSPEPCLDARYLPKRSCHKFLSGQPLRALSTVGAQDQATQVTYSSPSRGPLQLCAWVVKRLQFSGVGMATNALVLGLPWRLLLAELRLTQLPSTSLSCPAQSFKHEEVGDLKEAALCARMRLKWQWRKALVTAAAHRLQLKRHTLWRSLAAQLLMVRAWRQEQRERHRRHWGGQLRCACQELRVRAGCELLELMSDTMFKVRTGCHMPAPMAEASDGTLAAAQTLVPLTHLLDQLLPELTAEESHPCWEPLKGAPYPSDPGSSTCPHRRLLKLRFVEYRNHSRVLPFGAASLHLTEVLGCAELQKLENAYNLCLQELSNDPFSEFGYVDLLGLFTTWSDTDACLSSNLVSVLWDFRLAYLKLALCRRDTDCERAACKRPFVQQRQGRALRTLQVMELLVDEPLGLLSAARTVSKYADDMPQCPQAEDESAAFQLNGLHLLGALKVFLNNQTPTDLGLHLMARETVEFCDEELRSEPNPLWSFAAGEPLHWQRLEDESAKGCLQYFLHFRNESSAQCARVKTELLYTQVAAGTMQQRANLQLQLKFGRFSSNNRNLTCANGFAEMVPNSNLRLQERLEAKLHSEWSAPSTAVVAYKFMLRCSTWKTGAGSEGSVVLSQNVPELLKSVRNYTQEGVTFVHKPKLQPQPAAHYREMLEPSYLQPVKPFPNLAVLTCGANTYFTDAMRYAQLRCLVTELTVPNRVTLDDKLYLLVEGGLFEQLDRELYREAQGDSGPNHGNVQQLM
>DECOY_sp|Q5VZE5|NAA35_HUMAN
VKLVVPFKYHASFDFEPPKVSKKEHGGALKLMVVFNKPAKVLRLNVEHDPNPLNELLKMAQQFKHSAAVYLEPSQPPPSKYNLDSMKEFQLYHVPPPTMVSNFPARFHERYVQESDLEKFKRPKVGDMDFAVMKTFMGACMNQYAQSMTLRESLRPKKKKKVKKTSRSKGQQEEMRLEEAMQSGDRASLTSMLWAYLFESLYWYLYYYEHMSYLELEFGSLLYQLMRLLNHYLVWTGLCALHRQQPEKQLLMTHLAADKVEAEDQLTAFEELLHGKLRDRQRANHGHLQLLSCFRPVCHTVFSDLCKDAQHNNYLYKCPSLVPPSVFRSLAKDVMDQMLHTGFKKVNDVLFTTQLLRSSLVCPSQESFECFFDLLCHLNTLNVVECVKTRLDLRLAFYNVMERKELKLARYPFTPPLRLQNVLPEFGMMLPHDKGTTDNQAQLGHHLSNHLASLLDAAQVMKLQAEAVASTKKETFALLVTLLRVTKFRVSFVALCQQHELEVEPRGEDERQRSTKSRRVQMDDEVKDLMGTRVLDTVSNAKMFGYTMSQFDEEEFVAKANKVREALDCKLLLGLAFKAMAPDELFDPNHLYLCTFVTQALSHGELWTLLCCFCTDMLGLLEPLTLKDKLLTGKDLAQEFNLKRVNVQNGLMGADKMPDMMELASMAEFLGFKLDHLLEGKLLRECAEEFDQTLDVWNTNKSEKMEPMSLEWGSDDDDVSKAMVM
>DECOY_sp|Q5VZE5-2|NAA35_HUMAN
LGKGTTDNQAQLGHHLSNHLASLLDAAQVMKLQAEAVASTKKETFALLVTLLRVTKFRVSFVALCQQHELEVEPRGEDERQRSTKSRRVQMDDEVKDLMGTRVLDTVSNAKMFGYTMSQFDEEEFVAKANKVREALDCKLLLGLAFKAMAPDELFDPNHLYLCTFVTQALSHGELWTLLCCFCTDMLGLLEPLTLKDKLLTGKDLAQEFNLKRVNVQNGLMGADKMPDMMELASMAEFLGFKLDHLLEGKLLRECAEEFDQTLDVWNTNKSEKMEPMSLEWGSDDDDVSKAMVM
>DECOY_sp|Q9UBF9|MYOTI_HUMAN
LEESEYLGSQAARLQFEGEPNFAKLNQVKGGNLALKFTSYRPRVLKQPAPLTQNRPATVDRLTNCTTVGAENVASVTYWGAKKDNVKDLLLTRVGTNDQYLSRLDTNFQVMENRKNWFKLPPPLASLQCEKLVSDGELKKVSQKPYLFMPRKAHKEALVDLQVTFTAEGRAKNAVCAYAGADSRAVVEFLLSHLKGESVLKMHLDDSQVRTGNLYWSVDPAPLGSKVFDRMCRFGEDLSMNEPVQLRFPPYKFEQLADQDNVDRGSTRSRSVQSTPVQRLAHESNHQQSDQAGSDDQAQFVAAANQPGLRRLAKMEEYTRLQNGNHLLTKDKCKRLELDQLLAKESGQLEHDPRTPLKPANATQSKPANLPQGASSQQYNSDMASPKLSSNYDPQSPLLSSLFSAPSQNYTTTRVQGPNSGAHKQPSAPFASSSMTLHSSLTSSASRFQETCRQPQLLLSSKQTQSSFSSTEPGPPQRLSGCPNQSQLFKHRPEYNFM
>DECOY_sp|Q9UBF9-2|MYOTI_HUMAN
LEESEYLGSQAARLQFEGEPNFAKLNQVKGGNLALKFTSYRPRVLKQPAPLTQNRPATVDRLTNCTTVGAENVASVTYWGAKKDNVKDLLLTRVGTNDQYLSRLDTNFQVMENRKNWFKLPPPLASLQCEKLVSDGELKKVSQKPYLFMPRKAHKEALVDLQVTFTAEGRAKNAVCAYAGADSRAVVEFLLSHLKGESVLKMHLDDSQVRTGNLYWSVDPAPLGSKVFDRMCRFGEDLSMNEPVQLRFPPYKFEQLADQDNVDRGSTRSRSVQSTPVQRLAHESNHQQSDQAGSDDQAQFVAAANQPGLRRLAM
>DECOY_sp|Q96RI1|NR1H4_HUMAN
QVDWLECLLPTKFHDNRVWSMLMEAHHHNFRTLETRLGLLCAFHQPNEPQHKLCKLQLVDLLPEQKLEVAREKDLYRQDPSLLVLATLLAYEEQTKMLEGLKSYFSFMPTLYEDSLGSRNRLEELLDSHGSPKKLNFLEARSLFMAEVASKGLLALQDEHDLTQFGPKKLTFEVLVQVHNTAMETLLLFNEEASFEKELKLNTLEQPRMKQNYSDMLFHLLTQQDPTLEKTRECKSTTSTVRQLRDGESDENVTQDAHKQVKRNRKLKSCQLETLLGTYMCEALMGMKEKRCRLCEQKRRCMYMDMVCNGGKNKCYVAKNTLRRSFFKGCGECTLANYHYGSRADGCVVCLEDKGRLGASAGRMKKPTVPMEAVETEGQYLTEAPRRMLEYLGPSYWEEPQQPYFGLNSYYSSSSLQPQVQPFQVNSYQSYPEVELNQGLPGAVQETLVKGAKPMSMMEMFFGSPTCSCHPSLQLPNELGQFQMVM
>DECOY_sp|Q96RI1-4|NR1H4_HUMAN
QVDWLECLLPTKFHDNRVWSMLMEAHHHNFRTLETRLGLLCAFHQPNEPQHKLCKLQLVDLLPEQKLEVAREKDLYRQDPSLLVLATLLAYEEQTKMLEGLKSYFSFMPTLYEDSLGSRNRLEELLDSHGSPKKLNFLEARSLFMAEVASKGLLALQDEHDLTQFGPKKLTFEVLVQVHNTAMETLLLFNEEASFEKELKLNTLEQPRMKQNYSDMLFHLLTQQDPTLEKTRECKSTTSTVRQLRDGESDENVTQDAHKQVKRNRKLKSCQLETLLCEALMGMKEKRCRLCEQKRRCMYMDMVCNGGKNKCYVAKNTLRRSFFKGCGECTLANYHYGSRADGCVVCLEDKGRLGASAGRMKKPTVPMEAVETEGQYLTEAPRRMLEYLGPSYWEEPQQPYFGLNSYYSSSSLQPQVQPFQVNSYQSYPEVELNQGLPGAVQETLVKGAKPMSMMEMFFGSPTCSCHPSLQLPNELGQFQMVM
>DECOY_sp|Q96RI1-1|NR1H4_HUMAN
QVDWLECLLPTKFHDNRVWSMLMEAHHHNFRTLETRLGLLCAFHQPNEPQHKLCKLQLVDLLPEQKLEVAREKDLYRQDPSLLVLATLLAYEEQTKMLEGLKSYFSFMPTLYEDSLGSRNRLEELLDSHGSPKKLNFLEARSLFMAEVASKGLLALQDEHDLTQFGPKKLTFEVLVQVHNTAMETLLLFNEEASFEKELKLNTLEQPRMKQNYSDMLFHLLTQQDPTLEKTRECKSTTSTVRQLRDGESDENVTQDAHKQVKRNRKLKSCQLETLLGTYMCEALMGMKEKRCRLCEQKRRCMYMDMVCNGGKNKCYVAKNTLRRSFFKGCGECTLANYHYGSRADGCVVCLEDKGRLGASAGRMKKPTVPMEAVETEGQYLTEAPRRMLEYLGPSYWEEPQQPYFGLNSYYSSSSLQPQVQPFQVNSYQSYPEVELNQGLPGAVQETLVGFLNESFSFEDTTPLHSHELLNKMSGM
>DECOY_sp|Q96RI1-2|NR1H4_HUMAN
QVDWLECLLPTKFHDNRVWSMLMEAHHHNFRTLETRLGLLCAFHQPNEPQHKLCKLQLVDLLPEQKLEVAREKDLYRQDPSLLVLATLLAYEEQTKMLEGLKSYFSFMPTLYEDSLGSRNRLEELLDSHGSPKKLNFLEARSLFMAEVASKGLLALQDEHDLTQFGPKKLTFEVLVQVHNTAMETLLLFNEEASFEKELKLNTLEQPRMKQNYSDMLFHLLTQQDPTLEKTRECKSTTSTVRQLRDGESDENVTQDAHKQVKRNRKLKSCQLETLLCEALMGMKEKRCRLCEQKRRCMYMDMVCNGGKNKCYVAKNTLRRSFFKGCGECTLANYHYGSRADGCVVCLEDKGRLGASAGRMKKPTVPMEAVETEGQYLTEAPRRMLEYLGPSYWEEPQQPYFGLNSYYSSSSLQPQVQPFQVNSYQSYPEVELNQGLPGAVQETLVGFLNESFSFEDTTPLHSHELLNKMSGM
>DECOY_sp|Q96RI1-5|NR1H4_HUMAN
QVDWLECLLPTKFHDNRVWSMLMEAHHHNFRTLETRLGLLCAFHQPNEPQHKLCKLQLVDLLPEQKLEVAREKDLYRQDPSLLVLATLLAYEEQTKMLEGLKSYFSFMPTLYEDSLGSRNRLEELLDSHGSPKKLNFLEARSLFMAEVASKGLLALQDEHDLTQFGPKKLTFEVLVQVHNTAMETLLLFNEEASFEKELKLNTLEQPRMKQNYSDMLFHLLTQQDPTLEKTRECKSTTSTVRQLRDGESDENVTQDAHKQVKRNRKLKSCQLETLLKGCGECTLANYHYGSRADGCVVCLEDKGRLGASAGRMKKPTVPMEAVETEGQYLTEAPRRMLEYLGPSYWEEPQQPYFGLNSYYSSSSLQPQVQPFQVNSYQSYPEVELNQGLPGAVQETLVGFLNESFSFEDTTPLHSHELLNKMSGM
>DECOY_sp|P16083|NQO2_HUMAN
QGFHWHATCPLPEKEWLTQRLQSWAAVMKRGEEESALEPAFSLQPALKVFGCFHLTGHQLPWLFRYSDGNVGKTTYMEATGGTTVSLLAKLGQLLGSDYFGPLDFAFGQCLRVDMWKGLLAPVSFWYLPFQFLVLDAREKKVQEDTLDSALRSKQYAEHTEVGYNFVEPNSLTGTLKDDTRAPELNMAYLDSVTVTCGRQSLEDVAVKNLSGNFKSPEQHAYVLLKKVGAM
>DECOY_sp|Q99435|NELL2_HUMAN
LEQLCQPDVSCCLHGKNCQCLTCETGKHLWSSGTRFVVNMEDLCKTLTDRNLTDAQCPDTVRCPCCENEPLLSFECEVDPCPLPWCDVEGQLRCCQQCNQVWTDGSNYLTEGNQHLCQSSRLPDCEPCCFLDVTPNECDCVRRMCMVFGNQCSCVSRCDNELVWLQGNKHKVGDHLCDGTCKPNHGRCCDYGGDLNFCLTDNACSRHGTGCEDLDECSEGSPSFMGNDHYGRDCECHYWGPLNLCNRASDCQVFGDSCEDLDTECSPGTFGQPCACVNAALCAGGRNCGKDCFKACTTGNGTYGKPCVCNHGGVTNFCLANEDCNHQNTLCEDHETCSYDDRLGLYKTCLCMFSGPTNVCMTNRECYRHGEACEDLDECYANDRELRAFGRDCSCVRLNDARNCLSNEMCNRHESCFDYKGCKVCCSHSLTLQHSEPCDLAPCGSSEVKLMTQKDCEYLVCVGSSSYVTRNEGEFYRTGQFQCLKSCKECKCGDVYALAKSLPCDPNPCLLTECQLTGNLCTCKNCGDLWSEFREYTTKGMTCRTECYCQDRLNRMQERASKLASKTALLDQLEMKLQVLGHFDNCTPCRTNLDPCQALFGQPMVLLQVDQMLKGFYGHANRNQGLWFTTGLPLDTSKPEVRVEYKLNCDLHLLLHSASLALSKLHKWDDALLYPFVETHRGPHSRSYHRLVERNHGSSELELRYHDLHHLSLLVGSNLHTKQLTVLLTFEKHRNKLQFFQEATATSKALRSPTDQFLFKATGNHLGPVRQVGTTSEGLELETLVDLQLSPDVGLGWVAGLGFLLCFRTLLRVSEM
>DECOY_sp|Q99435-2|NELL2_HUMAN
LEQLCQPDVSCCLHGKNCQCLTCETGKHLWSSGTRFVVNMEDLCKTLTDRNLTDAQCPDTVRCPCCENEPLLSFECEVDPCPLPWCDVEGQLRCCQQCNQVWTDGSNYLTEGNQHLCQSSRLPDCEPCCFLDVTPNECDCVRRMCMVFGNQCSCVSRCDNELVWLQGNKHKVGDHLCDGTCKPNHGRCCDYGGDLNFCLTDNACSRHGTGCEDLDECSEGSPSFMGNDHYGRDCECHYWGPLNLCNRASDCQVFGDSCEDLDTECSPGTFGQPCACVNAALCAGGRNCGKDCFKACTTGNGTYGKPCVCNHGGVTNFCLANEDCNHQNTLCEDHETCSYDDRLGLYKTCLCMFSGPTNVCMTNRECYRHGEACEDLDECYANDRELRAFGRDCSCVRLNDARNCLSNEMCNRHESCFDYKGCKVCCSHSLTLQHSEPCDLAPCGSSEVKLMTQKDCEYLVCVGSSSYVTRNEGEFYRTGQFQCLKSCKECKCGDVYALAKSLPCDPNPCLLTECQLTGNLCTCKNCGDLWSEFREYTTKGMTCRTECYCQDRLNRMQERASKLASKTALLDQLEMKLQVLGHFDNCTPCRTNLDPCQALFGQPMVLLQVDQMLKGFYGHANRNQGLWFTTGLPLDTSKPEVRVEYKLNCDLHLLLHSASLALSKLHKWDDALLYPFVETHRGPHSRSYHRLVERNHGSSELELRYHDLHHLSLLVGSNLHTKQLTVLLTFEKHRNKLQFFQEATATSKALRSPTDQFLFKATGNHLGPVRQVGTTSEGLELETLVDLQLSPDVGLGWVAGLGFLLCFRTLLRVSEMRTLLETRRWGKLLLLLLRRLLSM
>DECOY_sp|Q99435-3|NELL2_HUMAN
LEQLCQPDVSCCLHGKNCQCLTCETGKHLWSSGTRFVVNMEDLCKTLTDRNLTDAQCPDTVRCPCCENEPLLSFECEVDPCPLPWCDVEGQLRCCQQCNQVWTDGSNYLTEGNQHLCQSSRLPDCEPCCFLDVTPNECDCVRRMCMVFGNQCSCVSRCDNELVWLQGNKHKVGDHLCDGTCKPNHGRCCDYGGDLNFCLTDNACSRHGTGCEDLDECSEGSPSFMGNDHYGRDCECHYWGPLNLCNRASDCQVFGDSCEDLDTECSPGTFGQPCACVNAALCAGGRNCGKDCFKACTTGNGTYGKPCVCNHGGVTNFCLANEDCNHQNTLCEDHETCSYDDRLGLYKTCLCMFSGPTNVCMTNRECYRHGEACEDLDECYANDRELRAFGRDCSCVRLNDARNCLSNEMCNRHESCFDYKGCKVCCSHSLTLQHSEPCDLAPCGSSEVKLMTQKDCEYLVCVGSSSYVTRNEGEFYRTGQFQCLKSCKECKCGDVYALAKSLPCDPNPCLLTECQLTGNLCTCKNCGDLWSEFREYTTKGMTCRTECYCQDRLNRMQERASKLASKTALLDQLEMKLQVLGHFDNCTPCRTNLDPCQALFGQPMVLLQVDQMLKGFYGHANRNQGLWFTTGLPLDTSKPEVRVEYKLNCDLHLLLHSASLALSKLHKWDDALLYPFVETHRGPHSRSYHRLVERNHGSSELELRYHDLHHLSLLVGSNLHTKQLTVLLTFEKHRNKLQFFQEATATSKALRSPTDQFLFKATGNHLGPVRQVGTTSEGLELETLVDLQLSPDVGLGWVAGLGFLLCFRTLLRVSEMRTLLETRRWGGELEPARHSLCSLFFVVWSCSALSRSTASAQKGLLPPFGM
>DECOY_sp|Q99435-4|NELL2_HUMAN
LEQLCQPDVSCCLHGKNCQCLTCETGKHLWSSGTRFVVNMEDLCKTLTDRNLTDAQCPDTVRCPCCENEPLLSFECEVDPCPLPWCDVEGQLRCCQQCNQVWTDGSNYLTEGNQHLCQSSRLPDCEPCCFLDVTPNECDCVRRMCMVFGNQCSCVSRCDNELVWLQGNKHKVGDHLCDGTCKPNHGRCCDYGGDLNFCLTDNACSRHGTGCEDLDECSEGSPSFMGNDHYGRDCECHYWGPLNLCNRASDCQVFGDSCEDLDTECSPGTFGQPCACVNAALCAGGRNCGKDCFKACTTGNGTYGKPCVCNHGGVTNFCLANEDCNHQNTLCEDHETCSYDDRLGLYKTCLCMFSGPTNVCMTNRECYRHGEACEDLDECYANDRELRAFGRDCSCVRLNDARNCLSNEMCNRHESCFDYKGCKVCCSHSLTLQHSEPCDLAPCGSSEVKLMTQKDCEYLVCVGSSSYVTRNEGEFYRTGQFQCLKSCKECKCGDVYALAKSLPCDPNPCLLTECQLTGNLCTCKNCGDLWSEFREYTTKGMTCRTECYCQDRLNRMQERASKLASKTALLDQLEMKLQVLGHFDNCTPCRTNLDPCQALFGQPMVLLQVDQMLKGFYGHANRNQGLWFTTGLPLDTSKPEVRVEYKLNCDLHLLLHSASLALSKLHKWDDALLYPFVETHRGPHSRSYHRLVERNHGSSELELRYHDLHHLSLLVGSNLHTKQLTVLLTFEKHRNKLQFFQEATATSKALRSPTDQFLFKATGNHLGPVRQVGTTSEGLELETLVDLQLSPDVGLGWVSLLLWKAFLPAGLGTEM
>DECOY_sp|Q99784|NOE1_HUMAN
LEDRSLVHFLTVNYLLQHGNNWAYLRAKDPNYDLMSLHSKYNQFPLDLYEYTSANTQYAYHKVTGGSYGNTVYLTGCLLFAEGARKSPYSTNWTQLTQLSVPDRLSVVLNGANQNTAYVAWLGSEDVMLDLDSHGGWAYHYMNNYGAYDLRSKLTETLKTLDRFLLLHSQKFNFYLSGNYVVQGTGSWPHPRLHSTFNDTNMFDVMKSYREVRFNNHYGDMYWRVNDGEPALPDTMWSGRFSGSKTVTVPDSLGTKLGCAKLQMCRARLEELNSRVSQLEDYDYAGLEEQLENLVSTLNQVEKEFQLVKLADKAYEELVPLLRLDEPKMKALKAFRLQAHKQHSEEVKQKESLFKGMQNEKMEVYQLRDQRRTDLVELSQSMNQKVELLRQLKQRTARDSCMTQQPAVVTCLRCGESDQASSYVQWSEEPNTPLVGTRSDLTGGGAASKLTTNLGVLSPLTQSMWNTLMAMTSLVVGKLLLPVSM
>DECOY_sp|Q99784-2|NOE1_HUMAN
KGFRLQAHKQHSEEVKQKESLFKGMQNEKMEVYQLRDQRRTDLVELSQSMNQKVELLRQLKQRTARDSCMTQQPAVVTCLRCGESDQASSYVQWSEEPNTPLVGTRSDLTGGGAASKLTTNLGVLSPLTQSMWNTLMAMTSLVVGKLLLPVSM
>DECOY_sp|Q99784-3|NOE1_HUMAN
LEDRSLVHFLTVNYLLQHGNNWAYLRAKDPNYDLMSLHSKYNQFPLDLYEYTSANTQYAYHKVTGGSYGNTVYLTGCLLFAEGARKSPYSTNWTQLTQLSVPDRLSVVLNGANQNTAYVAWLGSEDVMLDLDSHGGWAYHYMNNYGAYDLRSKLTETLKTLDRFLLLHSQKFNFYLSGNYVVQGTGSWPHPRLHSTFNDTNMFDVMKSYREVRFNNHYGDMYWRVNDGEPALPDTMWSGRFSGSKTVTVPDSLGTKLGCAKLQMCRARLEELNSRVSQLEDYDYAGLEEQLENLVSTLNQVEKEFQLVKLADKAYEELVPLLRLDEPKMKALKAFRLQAHKQHSEEVKQKESLFKGMQNEKMEVYQLRDQRRTDLVELSQSMNQKVELLRQLKQRTARDSCMTQQPAVVTCLRCGESDQASSYVQWSEEPNTPLVQTLETGMLLLFLLSLKRLAPHMRDQRWRWGPM
>DECOY_sp|Q99784-4|NOE1_HUMAN
KGFRLQAHKQHSEEVKQKESLFKGMQNEKMEVYQLRDQRRTDLVELSQSMNQKVELLRQLKQRTARDSCMTQQPAVVTCLRCGESDQASSYVQWSEEPNTPLVQTLETGMLLLFLLSLKRLAPHMRDQRWRWGPM
>DECOY_sp|Q99784-5|NOE1_HUMAN
LEDRSLVHFLTVNYLLQHGNNWAYLRAKDPNYDLMSLHSKYNQFPLDLYEYTSANTQYAYHKVTGGSYGNTVYLTGCLLFAEGARKSPYSTNWTQLTQLSVPDRLSVVLNGANQNTAYVAWLGSEDVMLDLDSHGGWAYHYMNNYGAYDLRSKLTETLKTLDRFLLLHSQKFNFYLSGNYVVQGTGSWPHPRLHSTFNDTNMFDVMKSYREVRFNNHYGDMYWRVNDGEPALPDTMWSGRFSGSKTVTVPDSLGTKLGCAKLQMCRARLEELNSRVSQLEDYDYAGLEEQLENLVSTLNQVEKEFQLVKLADKAYEELVPLLRLDEPKMKALKAFRLQAHKQHSEEVKQKESLFKGMQNEKMEVYQLRDQRRTDLVELSQSMNQKVELLRQLKQRTARDSCMTQQPAVVTCLRCGESDQASSYVQWSEEPNTPLRRRRVPSELQPCPRGGREGPAEGM
>DECOY_sp|Q05586|NMDZ1_HUMAN
SRERHSCLQLQGEREELRRAPLVTKDQNQLARGGGGTSTKDSRRRKSFSSALTSTLRAFTKKKAPDPERAGKRSQLDKRNWVNVAAFALQMKRRQAKDRKHYALELFLLFLGAVLGGAVLMFVGAMNEFTLTAPANRSSDCEQRYVWKTDLDEMFGNEHKSLLSLSVNKQWPSKRDMGLGFGRSFFLEGTTVLDKCQSAEFELVASDWLFAHKLNRDVAQLAEAASEYNKHEMRHYMTSLEVRRQFYLDVSSKQVTAYLKSFDPRNRLPDNLGTRLEERPDLVLFAALNATYSAVLLMAFGAWVMGLRSFALRSPAGEGLGSNLLVGWSFWMASSLTLADEEEEESNKVRFGFPSRFDLLYLMVAVVHVSLGVLLWLTSQFPQMFSDLTRSPLKKEVLLTLGQKYFKPSFELYQRAENNLTLPAVLMDAQGSLLEGMMGNWKKENSNNRVEQTGKFGDAVLHVEYTFNMRTAKLLLLDLCFGYCCQPVTRHPSGPSTDNPGTCLKKVVPDGNVTFEKECTGDSLTKPVYVFPEQHLTVKLRLTSMQYRGKPETEGGPWLKRLDNPLVHTGNYLGVQVKRLNQLNMLSYNAKRFDGDENFERVGTVGDAKYSSMLRKVFLPGKTWLNTNGVCRGPPDTLNKEELLEHVAQAVVGVADSLHASEKNGNLLQLGLLGDPARYLANGSLREEGVLWVYGSGTMNLMAARAYVTAADDESASLLLRVAELKEAEMLLATVKNTGPDFQLKVEKASREEELLTERKLQARAGEHDDSVLLLLHNWSYRVMMEFWVSSQHSYPPVRTLFSLHLKSDSYLSRMTTLGLVPRLYFGATYSVPTPTFHDNPTPPHSVLLAYVQSSLLDECVSLAMQLANKPHTVSTANLQKLWSGRKHNAQNVAREFMQEKRHTSLVAGLNVKLPDCARAAVSCSFLLALTLRLMTSM
>DECOY_sp|Q05586-2|NMDZ1_HUMAN
VVTSVSPDSLNLPGTLDTPHYQQLKRNWVNVAAFALQMKRRQAKDRKHYALELFLLFLGAVLGGAVLMFVGAMNEFTLTAPANRSSDCEQRYVWKTDLDEMFGNEHKSLLSLSVNKQWPSKRDMGLGFGRSFFLEGTTVLDKCQSAEFELVASDWLFAHKLNRDVAQLAEAASEYNKHEMRHYMTSLEVRRQFYLDVSSKQVTAYLKSFDPRNRLPDNLGTRLEERPDLVLFAALNATYSAVLLMAFGAWVMGLRSFALRSPAGEGLGSNLLVGWSFWMASSLTLADEEEEESNKVRFGFPSRFDLLYLMVAVVHVSLGVLLWLTSQFPQMFSDLTRSPLKKEVLLTLGQKYFKPSFELYQRAENNLTLPAVLMDAQGSLLEGMMGNWKKENSNNRVEQTGKFGDAVLHVEYTFNMRTAKLLLLDLCFGYCCQPVTRHPSGPSTDNPGTCLKKVVPDGNVTFEKECTGDSLTKPVYVFPEQHLTVKLRLTSMQYRGKPETEGGPWLKRLDNPLVHTGNYLGVQVKRLNQLNMLSYNAKRFDGDENFERVGTVGDAKYSSMLRKVFLPGKTWLNTNGVCRGPPDTLNKEELLEHVAQAVVGVADSLHASEKNGNLLQLGLLGDPARYLANGSLREEGVLWVYGSGTMNLMAARAYVTAADDESASLLLRVAELKEAEMLLATVKNTGPDFQLKVEKASREEELLTERKLQARAGEHDDSVLLLLHNWSYRVMMEFWVSSQHSYPPVRTLFSLHLKSDSYLSRMTTLGLVPRLYFGATYSVPTPTFHDNPTPPHSVLLAYVQSSLLDECVSLAMQLANKPHTVSTANLQKLWSGRKHNAQNVAREFMQEKRHTSLVAGLNVKLPDCARAAVSCSFLLALTLRLMTSM
>DECOY_sp|Q05586-3|NMDZ1_HUMAN
SRERHSCLQLQGEREELRRAPLVTKDQNQLARGGGGTSQLKRNWVNVAAFALQMKRRQAKDRKHYALELFLLFLGAVLGGAVLMFVGAMNEFTLTAPANRSSDCEQRYVWKTDLDEMFGNEHKSLLSLSVNKQWPSKRDMGLGFGRSFFLEGTTVLDKCQSAEFELVASDWLFAHKLNRDVAQLAEAASEYNKHEMRHYMTSLEVRRQFYLDVSSKQVTAYLKSFDPRNRLPDNLGTRLEERPDLVLFAALNATYSAVLLMAFGAWVMGLRSFALRSPAGEGLGSNLLVGWSFWMASSLTLADEEEEESNKVRFGFPSRFDLLYLMVAVVHVSLGVLLWLTSQFPQMFSDLTRSPLKKEVLLTLGQKYFKPSFELYQRAENNLTLPAVLMDAQGSLLEGMMGNWKKENSNNRVEQTGKFGDAVLHVEYTFNMRTAKLLLLDLCFGYCCQPVTRHPSGPSTDNPGTCLKKVVPDGNVTFEKECTGDSLTKPVYVFPEQHLTVKLRLTSMQYRGKPETEGGPWLKRLDNPLVHTGNYLGVQVKRLNQLNMLSYNAKRFDGDENFERVGTVGDAKYSSMLRKVFLPGKTWLNTNGVCRGPPDTLNKEELLEHVAQAVVGVADSLHASEKNGNLLQLGLLGDPARYLANGSLREEGVLWVYGSGTMNLMAARAYVTAADDESASLLLRVAELKEAEMLLATVKNTGPDFQLKVEKASREEELLTERKLQARAGEHDDSVLLLLHNWSYRVMMEFWVSSQHSYPPVRTLFSLHLKSDSYLSRMTTLGLVPRLYFGATYSVPTPTFHDNPTPPHSVLLAYVQSSLLDECVSLAMQLANKPHTVSTANLQKLWSGRKHNAQNVAREFMQEKRHTSLVAGLNVKLPDCARAAVSCSFLLALTLRLMTSM
>DECOY_sp|Q05586-4|NMDZ1_HUMAN
VVTSVSPDSLNLPGTLDTPHYQTKDSRRRKSFSSALTSTLRAFTKKKAPDPERAGKRSQLDKRNWVNVAAFALQMKRRQAKDRKHYALELFLLFLGAVLGGAVLMFVGAMNEFTLTAPANRSSDCEQRYVWKTDLDEMFGNEHKSLLSLSVNKQWPSKRDMGLGFGRSFFLEGTTVLDKCQSAEFELVASDWLFAHKLNRDVAQLAEAASEYNKHEMRHYMTSLEVRRQFYLDVSSKQVTAYLKSFDPRNRLPDNLGTRLEERPDLVLFAALNATYSAVLLMAFGAWVMGLRSFALRSPAGEGLGSNLLVGWSFWMASSLTLADEEEEESNKVRFGFPSRFDLLYLMVAVVHVSLGVLLWLTSQFPQMFSDLTRSPLKKEVLLTLGQKYFKPSFELYQRAENNLTLPAVLMDAQGSLLEGMMGNWKKENSNNRVEQTGKFGDAVLHVEYTFNMRTAKLLLLDLCFGYCCQPVTRHPSGPSTDNPGTCLKKVVPDGNVTFEKECTGDSLTKPVYVFPEQHLTVKLRLTSMQYRGKPETEGGPWLKRLDNPLVHTGNYLGVQVKRLNQLNMLSYNAKRFDGDENFERVGTVGDAKYSSMLRKVFLPGKTWLNTNGVCRGPPDTLNKEELLEHVAQAVVGVADSLHASEKNGNLLQLGLLGDPARYLANGSLREEGVLWVYGSGTMNLMAARAYVTAADDESASLLLRVAELKEAEMLLATVKNTGPDFQLKVEKASREEELLTERKLQARAGEHDDSVLLLLHNWSYRVMMEFWVSSQHSYPPVRTLFSLHLKSDSYLSRMTTLGLVPRLYFGATYSVPTPTFHDNPTPPHSVLLAYVQSSLLDECVSLAMQLANKPHTVSTANLQKLWSGRKHNAQNVAREFMQEKRHTSLVAGLNVKLPDCARAAVSCSFLLALTLRLMTSM
>DECOY_sp|Q05586-5|NMDZ1_HUMAN
SRERHSCLQLQGEREELRRAPLVTKDQNQLARGGGGTSTKDSRRRKSFSSALTSTLRAFTKKKAPDPERAGKRSQLDKRNWVNVAAFALQMKRRQAKDRKHYALELFLLFLGAVLGGAVLMFVGAMNEFTLTAPANRSSDCEQRYVWKTDLDEMFGNEHKSLLSLSVNKQWPSKRDMGLGFGRSFFLEGTTVLDKCQSAEFELVASDWLFAHKLNRDVAQLAEAASEYNKHEMRHYMTSLEVRRQFYLDVSSKQVTAYLKSFDPRNRLPDNLGTRLEERPDLVLFAALNATYSAVLLMAFGAWVMGLRSFALRSPAGEGLGSNLLVGWSFWMASSLTLADEEEEESNKVRFGFPSRFDLLYLMVAVVHVSLGVLLWLTSQFPQMFSDLTRSPLKKEVLLTLGQKYFKPSFELYQRAENNLTLPAVLMDAQGSLLEGMMGNWKKENSNNRVEQTGKFGDAVLHVEYTFNMRTAKLLLLDLCFGYCCQPVTRHPSGPSTDNPGTCLKKVVPDGNVTFEKECTGDSLTKPVYVFPEQHLTVKLRLTSMQYRGKPETEGGPWLKRLDNPLVHTGNYLGVQVKRLNQLNMLSYNAKRFDGDENFERVGTVGDAKYSSMLRKVFLPGKTWLNTNGVCRGPPDTLNKEELLEHVAQAVVGVADSLHASEKNGNLLQLGLLGDPARYLANGSLREEGVLWVYGSGTMNLMAARAYVTAADDESASLLLRVAELKEAEMLLATVKNTGPDFQLKVEKAPRKGNDYSLQDLNEYRKKNKSSREEELLTERKLQARAGEHDDSVLLLLHNWSYRVMMEFWVSSQHSYPPVRTLFSLHLKSDSYLSRMTTLGLVPRLYFGATYSVPTPTFHDNPTPPHSVLLAYVQSSLLDECVSLAMQLANKPHTVSTANLQKLWSGRKHNAQNVAREFMQEKRHTSLVAGLNVKLPDCARAAVSCSFLLALTLRLMTSM
>DECOY_sp|Q05586-6|NMDZ1_HUMAN
VVTSVSPDSLNLPGTLDTPHYQTKDSRRRKSFSSALTSTLRAFTKKKAPDPERAGKRSQLDKRNWVNVAAFALQMKRRQAKDRKHYALELFLLFLGAVLGGAVLMFVGAMNEFTLTAPANRSSDCEQRYVWKTDLDEMFGNEHKSLLSLSVNKQWPSKRDMGLGFGRSFFLEGTTVLDKCQSAEFELVASDWLFAHKLNRDVAQLAEAASEYNKHEMRHYMTSLEVRRQFYLDVSSKQVTAYLKSFDPRNRLPDNLGTRLEERPDLVLFAALNATYSAVLLMAFGAWVMGLRSFALRSPAGEGLGSNLLVGWSFWMASSLTLADEEEEESNKVRFGFPSRFDLLYLMVAVVHVSLGVLLWLTSQFPQMFSDLTRSPLKKEVLLTLGQKYFKPSFELYQRAENNLTLPAVLMDAQGSLLEGMMGNWKKENSNNRVEQTGKFGDAVLHVEYTFNMRTAKLLLLDLCFGYCCQPVTRHPSGPSTDNPGTCLKKVVPDGNVTFEKECTGDSLTKPVYVFPEQHLTVKLRLTSMQYRGKPETEGGPWLKRLDNPLVHTGNYLGVQVKRLNQLNMLSYNAKRFDGDENFERVGTVGDAKYSSMLRKVFLPGKTWLNTNGVCRGPPDTLNKEELLEHVAQAVVGVADSLHASEKNGNLLQLGLLGDPARYLANGSLREEGVLWVYGSGTMNLMAARAYVTAADDESASLLLRVAELKEAEMLLATVKNTGPDFQLKVEKAPRKGNDYSLQDLNEYRKKNKSSREEELLTERKLQARAGEHDDSVLLLLHNWSYRVMMEFWVSSQHSYPPVRTLFSLHLKSDSYLSRMTTLGLVPRLYFGATYSVPTPTFHDNPTPPHSVLLAYVQSSLLDECVSLAMQLANKPHTVSTANLQKLWSGRKHNAQNVAREFMQEKRHTSLVAGLNVKLPDCARAAVSCSFLLALTLRLMTSM
>DECOY_sp|Q05586-7|NMDZ1_HUMAN
VVTSVSPDSLNLPGTLDTPHYQQLKRNWVNVAAFALQMKRRQAKDRKHYALELFLLFLGAVLGGAVLMFVGAMNEFTLTAPANRSSDCEQRYVWKTDLDEMFGNEHKSLLSLSVNKQWPSKRDMGLGFGRSFFLEGTTVLDKCQSAEFELVASDWLFAHKLNRDVAQLAEAASEYNKHEMRHYMTSLEVRRQFYLDVSSKQVTAYLKSFDPRNRLPDNLGTRLEERPDLVLFAALNATYSAVLLMAFGAWVMGLRSFALRSPAGEGLGSNLLVGWSFWMASSLTLADEEEEESNKVRFGFPSRFDLLYLMVAVVHVSLGVLLWLTSQFPQMFSDLTRSPLKKEVLLTLGQKYFKPSFELYQRAENNLTLPAVLMDAQGSLLEGMMGNWKKENSNNRVEQTGKFGDAVLHVEYTFNMRTAKLLLLDLCFGYCCQPVTRHPSGPSTDNPGTCLKKVVPDGNVTFEKECTGDSLTKPVYVFPEQHLTVKLRLTSMQYRGKPETEGGPWLKRLDNPLVHTGNYLGVQVKRLNQLNMLSYNAKRFDGDENFERVGTVGDAKYSSMLRKVFLPGKTWLNTNGVCRGPPDTLNKEELLEHVAQAVVGVADSLHASEKNGNLLQLGLLGDPARYLANGSLREEGVLWVYGSGTMNLMAARAYVTAADDESASLLLRVAELKEAEMLLATVKNTGPDFQLKVEKAPRKGNDYSLQDLNEYRKKNKSSREEELLTERKLQARAGEHDDSVLLLLHNWSYRVMMEFWVSSQHSYPPVRTLFSLHLKSDSYLSRMTTLGLVPRLYFGATYSVPTPTFHDNPTPPHSVLLAYVQSSLLDECVSLAMQLANKPHTVSTANLQKLWSGRKHNAQNVAREFMQEKRHTSLVAGLNVKLPDCARAAVSCSFLLALTLRLMTSM
>DECOY_sp|Q86U38|NOP9_HUMAN
DELLSNLRRRKAAVAGQQQEWARRKELFTTLAVRNAVHHGFPRDLLEQNQEGLEAALKRERALAAGSWLADLRVSGRHSCALAVYQKGLNQLRRRVKRLTVSPSTLLADLVHSGAPSQALSLLQPGTLAGLRSLVLGPTSFHLLHQLLLSGLVTVDGLRAAAAMAVQHEAPVAGEEETLGYYVEYAMLTAFLPVCAVRQSSPEACHFAELLLQLKVAQYAGRRVCAGVLALVVGPHGQALVAELVPSLEEFVPSLLEPTTVADLRLQLPFNALPHAALTQLQGQLHEEFLSQRLPPELVLLVQELRLSSTQRDLFLLLPSGDVSSRGTSLYGLVANCLHACFQPKRLHLVQLAVQLCFSSKLDTLFVALKDLFSSSLDQRLNLFTEPVEFDAKPCEQAPKTQAESSQSRGRPRAESELLTGGLVQLLRTVVFSGHTDGCYVLFDDCVEAALGLVLEELTETPGKDGDEEEEEEEEAASGLRLPLQLLASQLVHVGRCHCAVRTLNRSLAAWRVCLKPLPSFGLLEQLMESGRTNTSLALAQTEVKEMLNHVMLRDEEGTEPAKLELSARRAFYGLAEPSLHPHSDPAPERSGDPPPWPRKRQGPLRPGSKGARGRKPGGGARRFGKVHPRSPGQGM
>DECOY_sp|Q86U38-2|NOP9_HUMAN
RSRTSGLSLLKRLGRPQALSLLQPGTLAGLRSLVLGPTSFHLLHQLLLSGLVTVDGLRAAAAMAVQHEAPVAGEEETLGYYVEYAMLTAFLPVCAVRQSSPEACHFAELLLQLKVAQYAGRRVCAGVLALVVGPHGQALVAELVPSLEEFVPSLLEPTTVADLRLQLPFNALPHAALTQLQGQLHEEFLSQRLPPELVLLVQELRLSSTQRDLFLLLPSGDVSSRGTSLYGLVANCLHACFQPKRLHLVQLAVQLCFSSKLDTLFVALKDLFSSSLDQRLNLFTEPVEFDAKPCEQAPKTQAESSQSRGRPRAESELLTGGLVQLLRTVVFSGHTDGCYVLFDDCVEAALGLVLEELTETPGKDGDEEEEEEEEAASGLRLPLQLLASQLVHVGRCHCAVRTLNRSLAAWRVCLKPLPSFGLLEQLMESGRTNTSLALAQTEVKEMLNHVMLRDEEGTEPAKLELSARRAFYGLAEPSLHPHSDPAPERSGDPPPWPRKRQGPLRPGSKGARGRKPGGGARRFGKVHPRSPGQGM
>DECOY_sp|Q8NET5|NFAM1_HUMAN
LNEYVLNLEGDDERFHRPEQSLPSKQATPSSGDENELCAYVETRREQLATYVSESPHKQPSSARSPDPKRCTPKDGPRGRKKMNWLLLATGVVSLVSLLGTFGFLLKLQPSQPPRGEYARDVLLFTGSRGVTSHPWHVSCYYTGTASAGPLVLTVQCDLTHSQNETGLGPHCNTKKPPRSQGQLDEHFYSVTFKVFQPTYPYTRLCSFSLATNALSAMLPLGTHTVSQGGARLLTGPLLLVGLLLWPAAPLGPRGLPPPLRARWVPQNEM
>DECOY_sp|Q8N8D7|NKAI3_HUMAN
ELLQLMQLFLKHCVQLDCSYTDEEEMSLSLVYCAYVFGVLSLLLQVASHLVELYQFDVLCGTVSVYTYDDMMGHASPPLRRVVCGPGHREWWRSHVSLNFTMLDTKDSLGGVELYFCLLFVNWTVWLATWVTYVMLRYRPYQLTGFLGLLVVLLHLFNGLLPAWQFGLFDFLRQELASVLQLACLCLLSRCGTCCGM
>DECOY_sp|Q8WTW4|NPRL2_HUMAN
MWCLLLNPDNERLEDLEHYSMGKTCCLEDYSHCGTYRLAPHSQERETRVVPKYQRRLLLKNMLGFQLKRLEDVHQLQQPRHGLLRDVTTGPSLSCYLQFVRDLSRKAHGKQTVYSLCAEQLKSDDVLDQKVPTPCYVNSYQLLSVLTVVGYYLLNQLARLVLNLEVDAEASKLQLRHFGDLYPLLQQTTLDWQSNFFDKEKDTFVPVDYEQAVPPDRPLEQKVLHLTNSEDLPLTRCGSANLEELLLTMLPVKLKQSEEMSVFSSELELTTLYGAKKLVLPELACKTAQADCVFGLNFLLARNSKKYHELCVPCGLKKLEMATVTLKEQLLNKPTLLYVQVTDFLRESLFDEPVQYTKLPGLTPHFESFFLCERLCGSKG
>DECOY_sp|Q8WTW4-2|NPRL2_HUMAN
TVGLHGLLNEERSEDVHQLQQPRHGLLRDVTTGPSLSCYLQFVRDLSRKAHGKQTVYSLCAEQLKSDDVLDQKVPTPCYVNSYQLLSVLTVVGYYLLNQLARLVLNLEVDAEASKLQLRHFGDLYPLLQQTTLDWQSNFFDKEKDTFVPVDYEQAVPPDRPLEQKVLHLTNSEDLPLTRCGSANLEELLLTMLPVKLKQSEEM
>DECOY_sp|P78367|NKX32_HUMAN
QTGAAAACTSLAWGPLCYYPYYYSPQLPLLSPRPLVEGPLYRQQDRDVLKVVAKKVAAPASALLDAAMRRKQKTRRYNQFWKLVQTETKLLSAALDRAEPGSLRQNYHRRFELEFVQAHSFARARKKRSKPPAAPEEEEEAVGAPGSGGGGGAGSCLASVHARGPGVGDDERTPRSDGSVSASMESDRSGAAEEELKDSAALECVPQGLSLSGGALGAGSARGADARRRCSENEESLASDSDWGEPSEARGAATRTTGAPSALLSDEAGGLAGARDEGFRLWCCVAPAAAVSAATGGPARPGEPAALGRGEKKENLLAQLSFSTLTNARGVAM
>DECOY_sp|Q9UNW9|NOVA2_HUMAN
GKVQPNSRAVGQEYTRVQSLLYQAAQTAAPSGTLTRRVRNTGPLFEKKQSGLRLAGTLEQYEVLKTGKGGLLAGVLNEPVALEVLKAAESEAKLEATLFGGAAGAAAAAAVLPGGGGGAGGGAGAGLYGNAAAALAFSGLAGPPPPPPPAAGGAPGAGAEGAYSALLNAAAAAAPNAGAAVAALVGSAAASNLGLGLSNTNYGYSALTNLATSLALLDTGSFAPLAAPFAGVGALGAPGLLGSAAAASAAAAAPLVDAPSAYPSGTPNSNAVPGAVNAYSLNLCSSSQPDEQKVQVLASVKAHVQEPEGSVTVRVEQLNLGEKPQSLQVWAGSQEMVKAVTAGKGGLLLGATSNPVLKLAKQRADPNMTTQPQLLNVVEKPTMAQPLREKVEALFSHVANLAEATGQVLCRVETTGPYFKDKSSKLLTAGTKEQLQVLTQGKGGLLSGAAYSPLLKVLFYEGEEGTNRKSTCVVEPPTELRKRPSDPAEPEM
>DECOY_sp|Q96MY1|NOL4L_HUMAN
NQQLLLNELEDARSLLFAASREYGALLRQVASLETPSLQATPVRPSTSTSSPTPTPTTSTTSAGKGMSLDTPGNSHNGTQLSAPPQLNSSLAGYRGYSYNLGGNAYVPDQSYSSAPLSYTSHTLAASRDSHKQDLALPEDQSSQYLERLRKMAKRATESECAAALLNEAMASTLHPPTRPTMEMGKKNRRMCKSLYRTRKRLRAEQFEPFRQSCSELLAQKLKEPKQSLPVRMDLNEDVFRLVFMNFKARLEPDMGESDNKMDNDEHDDHDDDDDDATPRAGVTLDEPCGSVEKTLSDYSGSSYPPSEPTKTVGKYRVRSLGDAGCGDSPYSATGLATAPPKLDCLNLPQDEAATTFDMPAVAGNGNMEPFAPDGQTSSSTSPNLTSSGNGSGSESSSDDDEQSHLNQPRSRMEDQSPSLSSALHPDASMWTSDSM
>DECOY_sp|Q96MY1-2|NOL4L_HUMAN
VSSCGRRWTPPEGSLASPTTSTTSAGKGMSLDTPGNSHNGTQLSAPPQLNSSLAGYRGYSYNLGGNAYVPDQSYSSAPLSYTSHTLAASRDSHKQDLALPEDQSSQYLERLRKMAKRATESECAAALLNEAMASTLHPPTRPTMEMGKKNRRMCKSLYRTRKRLRAEQFEPFRQSCSELLAQKLKEPKQSLPVRMDLNEDVFRLVFMNFKARLEPDMGESDNKMDNDEHDDHDDDDDDATPRAGVTLDEPCGSVEKTLSDYSGSSYPPSEPTKTVGKYRVRSLGDAGCGDSPYSATGLATAPPKLDCLNLPQDEAATTFDMPAVAGNGNMEPFAPDGQTSSSTSPNLTSSGNGSGSESSSDDDEQSHLNQPRSRMEDQSPSLSSALHPDASMWTSDSM
>DECOY_sp|Q96P71|NECA3_HUMAN
NNNMLWWSAPFFVTTLTDPRALHDLLRLQFKASGPSQQRRHWSAEDQWFEYLTFSAGDLKMQASVHLCHSQAGTFDVYRCLRAHFDQLGEEAVQVRQQAMLLHLDPKGALDERELEPRLPAQSPVSHPGRPWCPGPEPPYWSPGKGHPGPGVRAKVCELQDLLEQRQNLVRLWQMEAESRSGTDSSGPSWTSRSSVRSLRRAGRRASGCRLSQAEVSEADRSWGHAQAELTDSAGELSSQLAQLQSVTRELLRFTVFQDKVSRAEYEKLTADMAALVRANLSELAALVRPYVGLHESFYDCKLETELNDTLHGDLGSFLEQLEGLSLVGDAFYNQFEEFSKLGDDKNDRRAFVDQFLTHGAPGPDPALQPRHPTQPQPQPAPRPLLCVTLLGACAM
>DECOY_sp|Q96P71-2|NECA3_HUMAN
NNNMLWWSAPFFVTTLTDPRALHDLLRLQFKASGPSQQRRHWSAEDQWFEYLTFSAGDLKMQASVHLCHSQAGTFDVYRCLRAHFDQLGEEAVQVRQQAMLLHLDPKGALDERELEPRLPKACELQDLLEQRQNLVRLWQMEAESRSGTDSSGPSWTSRSSVRSLRRAGRRASGCRLSQAEVSEADRSWGHAQAELTDSAGELSSQLAQLQSVTRELLRFTVFQDKVSRAEYEKLTADMAALVRANLSELAALVRPYVGLHESFYDCKLETELNDTLHGDLGSFLEQLEGLSLVGDAFYNQFEEFSKLGDDKNDRRAFVDQFLTHGAPGPDPALQPRHPTQPQPQPAPRPLLCVTLLGACAM
>DECOY_sp|Q96P71-3|NECA3_HUMAN
SAPVTPLQFPPVLPAQASAGCTSLRVVRYWGHAQAELTDSAGELSSQLAQLQSVTRELLRFTVFQDKVSRAEYEKLTADMAALVRANLSELAALVRPYVGLHESFYDCKLETELNDTLHGDLGSFLEQLEGLSLVGDAFYNQFEEFSKLGDDKNDRRAFVDQFLTHGAPGPDPALQPRHPTQPQPQPAPRPLLCVTLLGACAM
>DECOY_sp|Q9H1E3|NUCKS_HUMAN
DEGSPAEDESGEDGKSEPPPSTSKKTEPPSEPEEDEKEPSPKTKESKAASTRPGKVKGKGVPSPTVTKARLKPPKKMKREEKPKKSVKKMKKKNSSGYDSDDDDEMLFDEDSGSKDEQFPAEDEEEQEEESGVDEMLMREKQSAKASAARQQRQVKNHDKEEDESDEASHSDKKDKTVKDDESDESDEQSKNGRRKSKNAREPSRSKKLTPPGSRDGYDEDADDSEQFQSYDVKRVRNVRPSM
>DECOY_sp|Q9H1E3-2|NUCKS_HUMAN
DEGSPAEDESGEDGKSEPPPSTSKKTEPPSEPEEDEKEPSPKTKESKAASTRPGKVKGKGVPSPTVTKARLKPPKKMKREEKPKKSVKKMKKKNSSGYDSDDDDEMLFDEDSGSKDEQFPAEDEEEQEEESGVDEMLMREKQSAKASAARQQRQVKNHDKEEDESDEASHSDKKDKTVKDDESDESDEQSYDVKRVRNVRPSM
>DECOY_sp|P61970|NTF2_HUMAN
GFNHLARLFMDNTCVWADNLKNLLFMQHFGMLPDEDKALQGVVMSLLCSDPTPQHDQATLSHQKLQFPLSSKALLEVKAGQFQQGEWTLCSADLYLAGLQRTDNDFLQYYHQLFSSGLQEWLKPDGM
>DECOY_sp|Q86Y26|NUTM1_HUMAN
QRRRKKRRSGTVFSDRRKRCPQSRPVVGLALKPREPVGLQAGSHPKTETPAPGGALRKAGKSAVPYPKLSPKGAGAPLLHSRAQSGQGGSAHHPSLPHREPSLSKLSALLYAFNSLEEDEEEAKKKKEKEKGRADARSHKTSVSTREPVLARNTRRGPLTSGLGQHSSTKAPTGTTYSEQSEQLPALKNKPSLDPDRVGEGQPDYSHVNLPCTDESRVLQLGCDKDVDLLNVPELTELLPSFSNRGSGAEQSAEPLSSADETGMLLLNGQCTPPLTKESSGLTSDGSELLPFCGEAWLDSPHGVTECSQEQNKERSLPPSNRALPGPLSCYRKNELAAAAVTGGCPLVSSETDGPVLTEGPGLSLNRGSGLGQCGEQYETVKCEVQFSELVEELQVPLELGVADMESSLWVGPSLCVDREDGARAPSPNQDYSQAMPTRGDDGWMAGSSGEWPVALPKEGQPLVRGGGTQQKGQLGLVKQELGQGQLPALEALGADLSPTSEPQFGGQWCLPLAESRTDAVLCHGPPGAGGLHGDQHLSVQNLKVGSRRGEVGLPGPTGQPAALEPQLDWSSPSPLTNGRDHMRGPSDLAQEQGGHVRERKAGSSSKVGLCAAGGAGQLGPSRPRLGDGDEDEVSGSPSSDLQAGSFSPPAEADEEEELAMRKLQVLQALTLGEEQELEELLALPRDKQEPSLLDALFQPHLVAEKFVSVKVQSCLENLYSLLGPDPYMGEEEQQQGEEEKQGDSEGTALHTGVLWEMLDVYKEVAEPPLKEPAEPAPRPQKRARRRQPRAKTSAKKAPLYVPQQCVESALPGLPDKLLPTAPSLGQSGNMLQTNQLQMEEAEFEMRFEAMEYFLRMDFNSTHEWEQVALPLGEELTMTKPRLALRSLVPLLFCSLAETDPSQSLRRHALKARYQWRQFNEYVKDSKLRLGSDSKPSLTAVPGGEGTTGHPGPWKAELPVLPVLQAVPPPPQPPLGPPGEQSVGVKASPLLKTVNSATVFPPAPGELGGCPTGPATSNLATQTLLFNQTQSPEASGGEKTKVVLKVGAGAGSLCPGGDGTVLLSSPFASLMLPNDPSFVSPMLPQPPPREPPHDPPDSTPPLFPLAPSPSPAASKPMSMDPGPLASAGDSAM
>DECOY_sp|Q86Y26-2|NUTM1_HUMAN
CQSEGNTPPDWSSPSPLTNGRDHMRGPSDLAQEQGGHVRERKAGSSSKVGLCAAGGAGQLGPSRPRLGDGDEDEVSGSPSSDLQAGSFSPPAEADEEEELAMRKLQVLQALTLGEEQELEELLALPRDKQEPSLLDALFQPHLVAEKFVSVKVQSCLENLYSLLGPDPYMGEEEQQQGEEEKQGDSEGTALHTGVLWEMLDVYKEVAETDPSQSLRRHALKARYQWRQFNEYVKDSKLRLGSDSKPSLTAVPGGEGTTGHPGPWKAELPVLPVLQAVPPPPQPPLGPPGEQSVGVKASPLLKTVNSATVFPPAPGELGGCPTGPATSNLATQTLLFNQTQSPEASGGEKTKVVLKVGAGAGSLCPGGDGTVLLSSPFASLMLPNDPSFVSPMLPQPPPREPPHDPPDSTPPLFPLAPSPSPAASKPMSMDPGPLASAGDSAM
>DECOY_sp|Q86Y26-3|NUTM1_HUMAN
QRRRKKRRSGTVFSDRRKRCPQSRPVVGLALKPREPVGLQAGSHPKTETPAPGGALRKAGKSAVPYPKLSPKGAGAPLLHSRAQSGQGGSAHHPSLPHREPSLSKLSALLYAFNSLEEDEEEAKKKKEKEKGRADARSHKTSVSTREPVLARNTRRGPLTSGLGQHSSTKAPTGTTYSEQSEQLPALKNKPSLDPDRVGEGQPDYSHVNLPCTDESRVLQLGCDKDVDLLNVPELTELLPSFSNRGSGAEQSAEPLSSADETGMLLLNGQCTPPLTKESSGLTSDGSELLPFCGEAWLDSPHGVTECSQEQNKERSLPPSNRALPGPLSCYRKNELAAAAVTGGCPLVSSETDGPVLTEGPGLSLNRGSGLGQCGEQYETVKCEVQFSELVEELQVPLELGVADMESSLWVGPSLCVDREDGARAPSPNQDYSQAMPTRGDDGWMAGSSGEWPVALPKEGQPLVRGGGTQQKGQLGLVKQELGQGQLPALEALGADLSPTSEPQFGGQWCLPLAESRTDAVLCHGPPGAGGLHGDQHLSVQNLKVGSRRGEVGLPGPTGQPAALEPQLDWSSPSPLTNGRDHMRGPSDLAQEQGGHVRERKAGSSSKVGLCAAGGAGQLGPSRPRLGDGDEDEVSGSPSSDLQAGSFSPPAEADEEEELAMRKLQVLQALTLGEEQELEELLALPRDKQEPSLLDALFQPHLVAEKFVSVKVQSCLENLYSLLGPDPYMGEEEQQQGEEEKQGDSEGTALHTGVLWEMLDVYKEVAEPPLKEPAEPAPRPQKRARRRQPRAKTSAKKAPLYVPQQCVESALPGLPDKLLPTAPSLGQSGNMLQTNQLQMEEAEFEMRFEAMEYFLRMDFNSTHEWEQVALPLGEELTMTKPRLALRSLVPLLFCSLAETDPSQSLRRHALKARYQWRQFNEYVKDSKLRLGSDSKPSLTAVPGGEGTTGHPGPWKAELPVLPVLQAVPPPPQPPLGPPGEQSVGVKASPLLKTVNSATVFPPAPGELGGCPTGPATSNLATQTLLFNQTQSPEASGGEKTKVVLKVGAGAGSLCPGGDGTVLLSSPFASLMLPNDPSFVSPMLPQPPPREPPHDPPDSTPPLFPLAPSPSPAASKPMSMDPGPLASAGYSLASKRFYPGKNLLDQRSQFM
>DECOY_sp|Q86Y26-4|NUTM1_HUMAN
QRRRKKRRSGTVFSDRRKRCPQSRPVVGLALKPREPVGLQAGSHPKTETPAPGGALRKAGKSAVPYPKLSPKGAGAPLLHSRAQSGQGGSAHHPSLPHREPSLSKLSALLYAFNSLEEDEEEAKKKKEKEKGRADARSHKTSVSTREPVLARNTRRGPLTSGLGQHSSTKAPTGTTYSEQSEQLPALKNKPSLDPDRVGEGQPDYSHVNLPCTDESRVLQLGCDKDVDLLNVPELTELLPSFSNRGSGAEQSAEPLSSADETGMLLLNGQCTPPLTKESSGLTSDGSELLPFCGEAWLDSPHGVTECSQEQNKERSLPPSNRALPGPLSCYRKNELAAAAVTGGCPLVSSETDGPVLTEGPGLSLNRGSGLGQCGEQYETVKCEVQFSELVEELQVPLELGVADMESSLWVGPSLCVDREDGARAPSPNQDYSQAMPTRGDDGWMAGSSGEWPVALPKEGQPLVRGGGTQQKGQLGLVKQELGQGQLPALEALGADLSPTSEPQFGGQWCLPLAESRTDAVLCHGPPGAGGLHGDQHLSVQNLKVGSRRGEVGLPGPTGQPAALEPQLDWSSPSPLTNGRDHMRGPSDLAQEQGGHVRERKAGSSSKVGLCAAGGAGQLGPSRPRLGDGDEDEVSGSPSSDLQAGSFSPPAEADEEEELAMRKLQVLQALTLGEEQELEELLALPRDKQEPSLLDALFQPHLVAEKFVSVKVQSCLENLYSLLGPDPYMGEEEQQQGEEEKQGDSEGTALHTGVLWEMLDVYKEVAEPPLKEPAEPAPRPQKRARRRQPRAKTSAKKAPLYVPQQCVESALPGLPDKLLPTAPSLGQSGNMLQTNQLQMEEAEFEMRFEAMEYFLRMDFNSTHEWEQVALPLGEELTMTKPRLALRSLVPLLFCSLAETDPSQSLRRHALKARYQWRQFNEYVKDSKLRLGSDSKPSLTAVPGGEGTTGHPGPWKAELPVLPVLQAVPPPPQPPLGPPGEQSVGVKASPLLKTVNSATVFPPAPGELGGCPTGPATSNLATQTLLFNQTQSPEASGGEKTKVVLKVGAGAGSLCPGGDGTVLLSSPFASLMLPNDPSFVSPMLPQPPPREPPHDPPDSTPPLFPLAPSPSPAASKPMSMDPGPLASAGDSARMEKPPVLQPRQSAELLLCDPGPGLTVVM
>DECOY_sp|Q8NHA6|OR2W6_HUMAN
LEASKGGLKKVMAKEVKDRNLTYLLPNVSPTVLTYFLTLKFGQDQSYTNAPQLYMYLLTGYFLSVVLLHSSCTNFKKRAGAAKSRLLVTGGVYGYSLLLLLLPALLLFLALAFALAELMMTDVCAMGLLAPMECLFHDRRVHGRCPLMLTQPAMLLSNGFGSLWAVSALQGCRLPHMLLTYHLKPCVAARYDYAMVALLVCEVGGLALVFYLQLACGVYSLKTDPGWLNYLMQPLSGTTFCMDLFSLNALFFYMPTHRLSDLASLLVLTMNGLLTLLYFLLVVVFVLLELHRPDSFGVLLFSSTLLEFAAQGVHYFGM
>DECOY_sp|Q8NG75|OR5T1_HUMAN
KLNLFWRNVLRKLLAKEVKDRNLSYLLPNLMPLVLTYFLSVLMDNDSTYSSSRPVYMFLLTGHYLTVGTLHAGCTSFKRRVGEASQKMLLALLLFGYSLLVLLLTVLELSGVFYFFLLQLVHTDSCSLALLPPMNCFVRHLENSGCFSLSFTAVTHLTAHLLSAVYSATLLPVYRVPSMSVSYLLPNYLAVRYDYAMAALLFCETTGFTCALFMQTACGLFSLKSKNALFNVLKMPTVVTSYCVDLFSLVGLFYYMPSHLWFDGLLPVVLGLNGLLTFLYLALFLLFLFVQVDFEETFSLLLFMTVETFNNLQKLYLDMDSPLGSM
>DECOY_sp|Q460N3|PAR15_HUMAN
ATFTLLYEPYAQNDFFVVFKLPRSTNNTVSDFLDTPNHPKNPPPTVLGRAKGTFVGTLRVVVYMKRHGNSDKPSYTKDASYSADVAFYTKGGYSVAKNGACRSNFGHQNVYPVSDADTGHFLRLENKNHDKNLDMRKKQVQYSQWLFANQRLEKLELAYSSCRTTKFKDLTNYESQGPELQVMCFLQHNMDTWHEPLNCTTMSFTSQFNLSASLRKKDMSDYFLNLLEPQFLVKVVKTLSPTSHQSSFDVLADLLNDAVTLPKNGANGTGLAPLSVSTKRYQECEELVSTVKRTVKDGGPVHLLKLKCLCGGPTLLFRDHPQAALVACESEVAQGAGELLRVSGAKRSNFRTATSNVLVDVQETALDGTAVQFTLAGKLMEYATFCKPSVTGVVGQTDGAMPRLKNNPARLSWNTFEDLFAQCGEDDNTYVLFHVEQLPSTLRPTSSSYEFVESLLKLAFVKAPFQLSGTGLMPFTLSSFSLVEVTTLKKCLLNAMLQWSTEAGNNWYPAVAHLVKACDLNCGSTMFLNGKTVEERRRLDDEKEQLMPGKFALQRASLPGGGLQLNMPVSNVLVDAWLYLVDGSLKLGLLNKETQLSAVVRNLSLCKKDSKFNRDSMRSSSRRSSKRAARGNGAPLVSGARERDGRASTVGAVGHMLREPTPAGPSLAAAPLPGPAAM
>DECOY_sp|Q460N3-2|PAR15_HUMAN
ATFTLLYEPYAQNDFFVVFKLPRSTNNTVSDFLDTPNHPKNPPPTVLGRAKGTFVGTLRVVVYMKRHGNSDKPSYTKDASYSADVAFYTKGGYSVAKNGACRSNFGHQNVYPVSDADTGHFLRLENKNHDKNLDMRKKQVQYSQWLFANQRLEKLELAYSSCRTTKFKDLTNYESQGPELQVMCFLQHNMDTWHEPLNCTTMSFTSQFNLSASLRKKDMSDYFLNLLEPQFLVKVVKTLSPTSHQSSFDVLADLLNDAVTLPKNGANGTGLAPLSVSTKRYQECEELVSTVKRTVKDGGPVHLLKLKCLCGGPTLLFRDHPQAALVACESEVAQGAGELLRVSGAKRSNFRTATSNVLVDVQETALDGTAVQFTLAGKLMEYATFCKPSVTGVVGQTDGAMPRLKNNPARLSWNTFEDLFAQFYFCNSVVVLNHLFLLGRLQLM
>DECOY_sp|Q8IXQ6|PARP9_HUMAN
DVPSGSAFRGWPHQAFRPMPGSSYDQSQVYEQTCTWLYQPLAQMGSFLVFTEPSSVNDVVSDHGDLAGPSLPPPVLNLPHGQCFFGTLVEAEFVYLKLDAASKKLKAAELKNLKNTFYLGAGKYPDCPTSYRMQFGRVCVVNCFQYPVQQFRLHSVPRQHKEMELKKKRMQFAAMLVENDKLEKVLVQLGKCEFKKQQDLLEQTPPVPKCLFLLNKEMEDQKTQQQLTWQGLRSWLRGKKREAMEEQKVCLMDELNMVVELLDRAAGELELERTGPSLLETLSVSSKTQLQSLLDHKREGLYLLHNNELLHHNQLSLRLQLWAHAEYMEEVNFGMLNLAPRSAELGNRKEERETSQPVSYNNLSLKMRKSAMESSFKAYLELDTPFLVKFVTLQKHVHKDAFTLVEDFLLEAATKKELEMNGTGLAPFSLSTLNQELKLECCKEMAKHLLQKPPFESHWLVHYLKYCFLNFKGTVLVLQRSQFKQKATALFEKSMEVGAQQLLKSAVPGVTLDHPNVSNVLVDATQWELHGQVLQLTLNNVVMANFSPTTEQGLEKSGLLFESAKAFAAVTPDENSVLHLKELNSMMKPGQLSRVLTEVLKTTCLNLPFQFLGSSLAPLAVKTLHTKNYLVYNLLSVLRAQKLGTCGKQDWEMRWPGVAHLLKQCPRLGAGTVALEGASKVGRVAYFKQSEEQLEFGGKAVLALALGGGHLLDENAANVVADVAHTTLDKDWVSLERLPTLKRMFVQLKSSNGEQVPSVLTSLCGKFNQLVECLRQENKNLKLFDNHNLPLQWSYNEGLAGTESKCYPLCEETNKRGWQPFLQAFKVQFLLSLSTRLGKSENYAAAGAVMSFDM
>DECOY_sp|Q8IXQ6-2|PARP9_HUMAN
DVPSGSAFRGWPHQAFRPMPGSSYDQSQVYEQTCTWLYQPLAQMGSFLVFTEPSSVNDVVSDHGDLAGPSLPPPVLNLPHGQCFFGTLVEAEFVYLKLDAASKKLKAAELKNLKNTFYLGAGKYPDCPTSYRMQFGRVCVVNCFQYPVQQFRLHSVPRQHKEMELKKKRMQFAAMLVENDKLEKVLVQLGKCEFKKQQDLLEQTPPVPKCLFLLNKEMEDQKTQQQLTWQGLRSWLRGKKREAMEEQKVCLMDELNMVVELLDRAAGELELERTGPSLLETLSVSSKTQLQSLLDHKREGLYLLHNNELLHHNQLSLRLQLWAHAEYMEEVNFGMLNLAPRSAELGNRKEERETSQPVSYNNLSLKMRKSAMESSFKAYLELDTPFLVKFVTLQKHVHKDAFTLVEDFLLEAATKKELEMNGTGLAPFSLSTLNQELKLECCKEMAKHLLQKPPFESHWLVHYLKYCFLNFKGTVLVLQRSQFKQKATALFEKSMEVGAQQLLKSAVPGVTLDHPNVSNVLVDATQWELHGQVLQLTLNNVVMANFSPTTEQGLEKSGLLFESAKAFAAVTPDENSVLHLKELNSMMKPGQLSRVLTEVLKTTCLNLPFQFLGSSLAPLAVKTLHTKNYLVYNLLSVLRAQKLGTCGKQDWEMRWPGVAHLLKQCPRLGAGTVALEGASKVGRVAYFKQSEEQLEFGGKAVLALALGGGHLLDENAANVVADVAHTTLDKDWVSLERLPTLKRMFVQLKSSNGEQVPSVLTSLCGKFNQLVECLRQENKNLKLFDNHNLPLQWSYNEGLAGTEKSENYAAAGAVMSFDM
>DECOY_sp|Q8IXQ6-3|PARP9_HUMAN
SVLNWLTAGLLLCQRCGCPTSYRMQFGRVCVVNCFQYPVQQFRLHSVPRQHKEMELKKKRMQFAAMLVENDKLEKVLVQLGKCEFKKQQDLLEQTPPVPKCLFLLNKEMEDQKTQQQLTWQGLRSWLRGKKREAMEEQKVCLMDELNMVVELLDRAAGELELERTGPSLLETLSVSSKTQLQSLLDHKREGLYLLHNNELLHHNQLSLRLQLWAHAEYMEEVNFGMLNLAPRSAELGNRKEERETSQPVSYNNLSLKMRKSAMESSFKAYLELDTPFLVKFVTLQKHVHKDAFTLVEDFLLEAATKKELEMNGTGLAPFSLSTLNQELKLECCKEMAKHLLQKPPFESHWLVHYLKYCFLNFKGTVLVLQRSQFKQKATALFEKSMEVGAQQLLKSAVPGVTLDHPNVSNVLVDATQWELHGQVLQLTLNNVVMANFSPTTEQGLEKSGLLFESAKAFAAVTPDENSVLHLKELNSMMKPGQLSRVLTEVLKTTCLNLPFQFLGSSLAPLAVKTLHTKNYLVYNLLSVLRAQKLGTCGKQDWEMRWPGVAHLLKQCPRLGAGTVALEGASKVGRVAYFKQSEEQLEFGGKAVLALALGGGHLLDENAANVVADVAHTTLDKDWVSLERLPTLKRMFVQLKSSNGEQVPSVLTSLCGKFNQLVECLRQENKNLKLFDNHNLPLQWSYNEGLAGTEKSENYAAAGAVMSFDM
>DECOY_sp|Q13946|PDE7A_HUMAN
SRLNEQPLLQSNLEFAADTDESSSQREQLKGWSKANLGVHGLMTQSRSTNLRFAWETFLPEVLYTMFGLQLNALSETRHDCLPSVGLHKKYELDGQHFFEETKVESWKQSLEWRTCPNCLDAKCLAMQLVLRHRHTDELCLDRLGHDRSFLSLYENRQSLDTALLLAGLQTEMQRQSELPLHSFLGSRELLGVARSWHHNELVSTKNYLTALYHNKTLLFPQNVGPHDLDHTAAALLSLLLDWPTVSNAKLPKELYCHMAQTVDAAHVANHYPNQSHYDEQLMVLRRFKLMMDLHFYELLGHLSFLHFTLSVLSNGNTRLDFLFLDFNWNGKVELMKCAQGNYDDDLLNLSNSVATRGFRFSRSLRYQFSLRRLLRNASVSVELESQSHFRLFDLYPHSRRGESEFGRARSRVVDGLRMLYLATQDSSDYSLARRGLSQRQPNPCGFLASSSSFSLARRGSLVHQPVRPDLPLVPLQYCVEM
>DECOY_sp|Q13946-2|PDE7A_HUMAN
SRLNEQPLLQSNLEFAADTDESSSQREQLKGWSKANLGVHGLMTQSRSTNLRFAWETFLPEVLYTMFGLQLNALSETRHDCLPSVGLHKKYELDGQHFFEETKVESWKQSLEWRTCPNCLDAKCLAMQLVLRHRHTDELCLDRLGHDRSFLSLYENRQSLDTALLLAGLQTEMQRQSELPLHSFLGSRELLGVARSWHHNELVSTKNYLTALYHNKTLLFPQNVGPHDLDHTAAALLSLLLDWPTVSNAKLPKELYCHMAQTVDAAHVANHYPNQSHYDEQLMVLRRFKLMMDLHFYELLGHLSFLHFTLSVLSNGNTRLDFLFLDFNWNGKVELMKCAQGNYDDDLLNLSNSVATRGFRFSRSLRYQFSLRRLLRNASVSVELESQSHFRLFDLYPHSRRGESEFGRARSRVVDGLRMLYLATQDSSDYSLARRKLSGTKWLLVLALCWLLTLGM
>DECOY_sp|Q13946-3|PDE7A_HUMAN
GALDLYTYNGLQLNALSETRHDCLPSVGLHKKYELDGQHFFEETKVESWKQSLEWRTCPNCLDAKCLAMQLVLRHRHTDELCLDRLGHDRSFLSLYENRQSLDTALLLAGLQTEMQRQSELPLHSFLGSRELLGVARSWHHNELVSTKNYLTALYHNKTLLFPQNVGPHDLDHTAAALLSLLLDWPTVSNAKLPKELYCHMAQTVDAAHVANHYPNQSHYDEQLMVLRRFKLMMDLHFYELLGHLSFLHFTLSVLSNGNTRLDFLFLDFNWNGKVELMKCAQGNYDDDLLNLSNSVATRGFRFSRSLRYQFSLRRLLRNASVSVELESQSHFRLFDLYPHSRRGESEFGRARSRVVDGLRMLYLATQDSSDYSLARRGLSQRQPNPCGFLASSSSFSLARRGSLVHQPVRPDLPLVPLQYCVEM
>DECOY_sp|Q6UY27|PATE2_HUMAN
VGEPLNCYNSHDCCLLERKVTFGLFNLDECSTMCSKLSYHYMSQKRGTLLYFNEVACSKQKHLSCSTMVGYCLGLHKKYCEYCMLETKALPDHLEGWYPCLLFVTGLLFLVLM
>DECOY_sp|Q6UY27-2|PATE2_HUMAN
VGEPLNCYNSHDCCLLERKVTFGLFNLDECSTMCSKLSYHYMSQKGLPDHLEGWYPCLLFVTGLLFLVLM
>DECOY_sp|Q8NBM8|PCYXL_HUMAN
LEKTKVHMLKDQDKLDLDQYRWNYALLAVKNAAVAMVEVSSAAWELANLYFLQDHLARLPFTRPSGYLPHAQWEATQVSYYRSFLKTLQRTFLKPPQSRVWVAAEQPKRRQFSASLNVPCLNDLTCFFSPFDTTLLNAFPFKLPDPFGFYSSNLYGHVLSVVTPQFSGQVDDLPPHFGAFTLNSSSNDLHLPTALVVLDYFDSSNGVENEYAVQYLKAGETSHLTVSTVTAHLVNKATKLLLGSCVKLNGGEVSWLSGQAGALSMAGAFAPMAASQGYSRALVASVVDDLRFQTVGVQLLSEAVSHQTMNVFTSEGLSYLLEEVGSFAYGHAQKYYRLMKFEMVEEVWMQRLLFSLGYHWWRLFLNLLYWDTEELMFHEGGFLARSVVGRRERLLHGKLVFDQMHLSLSHFSAAGSEYHKQNVSLTARLGGVTKGEYVDLQRVPGFHQQLFHAVASGGLGAGVVAKLGPPADGGAAAAALLATLAALLPARAAM
>DECOY_sp|Q8NBM8-2|PCYXL_HUMAN
LAAQQSLHHGLPWRGNGRERRVDAGSTWLAAPSFPGCCLGWDWGWGRGRAGTGKLGPPADGGAAAAALLATLAALLPARAAM
>DECOY_sp|Q86U42|PABP2_HUMAN
YPSYWSTRARARGYRVRGRPSNFGSYRFRSSSNYNTRTRARYRAPFRGDTTSLGRPNRKTPLKVLRQRGFLSEDLALSRTVSKEDSFELYAFKGPHGSKFDCLLTRVNVSGCGHFHAELEEATAGYDVNGVYLRASEDAKMEELSMLVPGANGPPPSMNMKQEVENQLKEKLEAEEEMRERVKALAELEPDELAGDGPDGEVLGPEEEEEQSGPAGSGPGPGPAGPPRARPPPEEEPEPEPEPELLLEEPELEESELGNGYDGAGGPAGEGAEGGAGPVLRRRHGPGSRGGGAAGAAAAAAAAAAM
>DECOY_sp|Q86U42-2|PABP2_HUMAN
GRSYRVRGRPSNFGSYRFRSSSNYNTRTRARYRAPFRGDTTSLGRPNRKTPLKVLRQRGFLSEDLALSRTVSKEDSFELYAFKGPHGSKFDCLLTRVNVSGCGHFHAELEEATAGYDVNGVYLRASEDAKMEELSMLVPGANGPPPSMNMKQEVENQLKEKLEAEEEMRERVKALAELEPDELAGDGPDGEVLGPEEEEEQSGPAGSGPGPGPAGPPRARPPPEEEPEPEPEPELLLEEPELEESELGNGYDGAGGPAGEGAEGGAGPVLRRRHGPGSRGGGAAGAAAAAAAAAAM
>DECOY_sp|Q8IV76|PASD1_HUMAN
CKPNSRDQEAPMRLTQEARSMQDPQYAAPGQFAQPDPPGEVGVESVQVQHYTPQGHLTGQEDCSWTNVQVVPGLSDSLEQWRLLYDQPTELTSLTSDSTLPFQPLSSSSLAESNSTDLLPLQNVPPGQYAEPYFSQSEDEQQGCNEDQYFGSPQQEARAQVPVLPQAQLRFVPHNCLPVSVRDPNQLCLQRVENGVLVNKHLPQEQLQKQQQEEEPKEQLMQGQKKRWEQKKKKLRRQQEQKKKLEQKMQEQKKKLEQKKMKQQKRVQRELQQLQRELRQQQKELHQEQQVLQQQNFAVCPEQLEGTKNLSNSLSLGCFKCVKDPHPLRKPVQGAHKQQKKQPVAESSQLDPLVVRHLTNPKQQLHDMMLELANQQNQLADHLLWRTEELQKEKKLMLELEQSLLDYAVPSSPQLPQASAGAAGLDVSDEPDVPDMLGAQDLPAVPNEPDQQDMPGEQDVSDVQDVSFELDVPDRAYLPNVEPERGFDQLSLAPSEPMTDLFVTSSCYTSDSDVFMHVNEQPGYQEVEALDLQDDSLAAAAAAAAPEVYVKAMSTHRGQGQSSSLEGVFPEEDSDQTLVAEDSVKASTYLQQLLQRTLLCVNGVLYRLDEQPVCAAFDACLHSSFLGSFVVPFENCLRDVNVLKFVNEYASSDGHEVNRKGLHCCFELHTESNLLPKFLLKLQYVEKDEEDPLLSLKKLGVLEAPLHGLLSSLNEAVCLLVGDTSLTLMFGDLLQLTVQNFYDYTPFSPLWNKRLQSKSPNKVRRKDERGKMM
>DECOY_sp|Q8IV76-2|PASD1_HUMAN
MQSEDEQQGCNEDQYFGSPQQEARAQVPVLPQAQLRFVPHNCLPVSVRDPNQLCLQRVENGVLVNKHLPQEQLQKQQQEEEPKEQLMQGQKKRWEQKKKKLRRQQEQKKKLEQKMQEQKKKLEQKKMKQQKRVQRELQQLQRELRQQQKELHQEQQVLQQQNFAVCPEQLEGTKNLSNSLSLGCFKCVKDPHPLRKPVQGAHKQQKKQPVAESSQLDPLVVRHLTNPKQQLHDMMLELANQQNQLADHLLWRTEELQKEKKLMLELEQSLLDYAVPSSPQLPQASAGAAGLDVSDEPDVPDMLGAQDLPAVPNEPDQQDMPGEQDVSDVQDVSFELDVPDRAYLPNVEPERGFDQLSLAPSEPMTDLFVTSSCYTSDSDVFMHVNEQPGYQEVEALDLQDDSLAAAAAAAAPEVYVKAMSTHRGQGQSSSLEGVFPEEDSDQTLVAEDSVKASTYLQQLLQRTLLCVNGVLYRLDEQPVCAAFDACLHSSFLGSFVVPFENCLRDVNVLKFVNEYASSDGHEVNRKGLHCCFELHTESNLLPKFLLKLQYVEKDEEDPLLSLKKLGVLEAPLHGLLSSLNEAVCLLVGDTSLTLMFGDLLQLTVQNFYDYTPFSPLWNKRLQSKSPNKVRRKDERGKRM
>DECOY_sp|O15496|PA2GX_HUMAN
DKCPSDPECLFQPYFLKYLNYETQALCNALEQDKCCLLEQKCNEAPGCLVSQNVCQWSRYEKTPSCGAEERATYCCDHGHCCWDLARDPQGHGGLGCFCGKYMYALPRTPGVCGVTGALELLRRGHRVLRLSAEGSGPGPLLLLLLLSPLLLLLMLPLCVPLPGM
>DECOY_sp|Q9BSJ6|PIMRE_HUMAN
PSAYVKDLLFGRQDSLAKRQEEAMLAEDLEQSKLQLHQLGAGVPELDSDSESPSCLPETSSYPRSFAARRERRSLPHAHSGRMVSRLHHKEEWPDAASHAPAAGSRLTKSQSLSHTPSGSKGQARKRRRGKAVQTEVLKWTGSQCSEQRLQSVAGLAKSARSAAAQLGQQGPEPTERKLWSPGRALNLNVRALPRRLQFRQCLSGLAGVSTEQHSVVPQLKESDELQEQHQLRRRSVSTGMNQRWSAM
>DECOY_sp|Q9BSJ6-2|PIMRE_HUMAN
DHLLSVLDGSEEAMLAEDLEQSKLQLHQLGAGVPELDSDSESPSCLPETSSYPRSFAARRERRSLPHAHSGRMVSRLHHKEEWPDAASHAPAAGSRLTKSQSLSHTPSGSKGQARKRRRGKAVQTEVLKWTGSQCSEQRLQSVAGLAKSARSAAAQLGQQGPEPTERKLWSPGRALNLNVRALPRRLQFRQCLSGLAGVSTEQHSVVPQLKESDELQEQHQLRRRSVSTGMNQRWSAM
>DECOY_sp|Q8TCI5|PIFO_HUMAN
NYYLSLYARVRNKRHFKDDTSLEKALRKTQLCPVQAWDPSGKFMPWAKLPPKKPEPNYAGPSPYYTKDPYKNRFPVLVNFPAFNKQKHEQQPSKVQRYGAHPTMKEQLKPRFVARTAGLTYKGLSTPKLSLDYALGYGDSFYCGPRGHPSRLVGPKFNGLLNPPHFHPFKRLQQCTGFPYNDAADRASFCM
>DECOY_sp|Q8TCI5-2|PIFO_HUMAN
TRKRRSNKKSNFHVLLSSVRYPYYTKDPYKNRFPVLVNFPAFNKQKHEQQPSKVQRYGAHPTMKEQLKPRFVARTAGLTYKGLSTPKLSLDYALGYGDSFYCGPRGHPSRLVGPKFNGLLNPPHFHPFKRLQQCTGFPYNDAADRASFCM
>DECOY_sp|Q8TCI5-3|PIFO_HUMAN
NYYLSLYARVRNKRHFKDDTSLEKALRKTQLCPVQAWDPSGKFMPWAKLPPKKPEPNYAGPSPYYTKDPYKNRFPVLVNFPAFNKQKHEQQPSKVQRYGAHPTMEDSFYCGPRGHPSRLVGPKFNGLLNPPHFHPFKRLQQCTGFPYNDAADRASFCM
>DECOY_sp|Q96G03|PGM2_HUMAN
DKAPQLNKYQPQFFHEELASVLENLKKELQEPDSNGPPACLEAYKYKLPETGSRTMTAVGGNAFTFTLMQSKSSTPLVKKADPQSDDYGTTLRDLASLEKFGCKNYPAKYGDNRNLNEFKKLLTEQDHCLFYSKATLHYGYEVYLKALQQSLSLKNTALFSALEASLVAASVGKDDLVFPCCMYGLAEEFAFLVKTGQDLLKQRANGMKWFGTLTEEFHFGKELALRALKLSSVTSSLMYTKDLARSDQKNKEWSTFLWWGLLAGLENGSFRVWEGSDKQEAVARLDADPDNALVRLKAKTDALAFSLTLVKGGEEPNPKYVTPFEPDPKDQEPVAEPPVLDFKAFASQVFSHGVGHVSTHVKFKVTRENVRSHFCKKYLDEFYDNNLSASPNHLLPSSDLLSDDWAQPWPELNEELAQSLKGDHPSLLQAGNDWYKVYGNDKQPNHSATLMLGACKLLHSVTFPVFPTPTLDSFLYVPLGQSLFTTAARLARRFSSGGSSPHRAADFSLVLKGKQLDSFKQELRYCFGQTTQLLTLDNRMSLGPGMARALGATGFERAGMFKRCLEKENGEALRKLVAELTLSKNDRWLWQATEQDRLADEGLGSGEPAAM
>DECOY_sp|Q96G03-2|PGM2_HUMAN
KMGLAEEFAFLVKTGQDLLKQRANGMKWFGTLTEEFHFGKELALRALKLSSVTSSLMYTKDLARSDQKNKEWSTFLWWGLLAGLENGSFRVWEGSDKQEAVARLDADPDNALVRLKAKTDALAFSLTLVKGGEEPNPKYVTPFEPDPKDQEPVAEPPVLDFKAFASQVFSHGVGHVSTHVKFKVTRENVRSHFCKKYLDEFYDNNLSASPNHLLPSSDLLSDDWAQPWPELNEELAQSLKGDHPSLLQAGNDWYKVYGNDKQPNHSATLMLGACKLLHSVTFRPLLLQSKS
>DECOY_sp|P41219|PERI_HUMAN
YSHASKLDESRSQKEQSETVVEGRNTELKTLLVKRTSHSDQPPEVEPVTKTLNLSAFSHVPVSRLSEEGELKRLYTALELDLAKMVNLLEQYRELRHAMEKELRQLEEERLAAGAQYGGAELAFQEELRELRQLLAENTRGLGDVECTLSQLRRQSENMEKQARQLAEHRNNAADSLDAKYKSYWEEAEQLKNAALSEYQRALRDLAATLEKPVTAEVEVQQVQQSEVSVQLRDLEEEHKKLLFELEDMLSEKRLELERLSLTADDVKRDFLVLNHEADRKRETEEERLKQLAALDEALGRDEVQRVRDREGLLELRRELRELEQQCLQDRAAPEQRGAQSLERGLAANQQELRFKVELFNARFDNLEQLEKQENRSTALFEQNLAEAMSFDRPESLRLLLAGAGRAPRSFSGRLVSSSPSASGLRLSSSRFSSSSYSFAGPSLSPPPGFRRTYSTSSFGRALGSPHHSM
>DECOY_sp|P41219-2|PERI_HUMAN
YSHASKLDESRSQKEQSETVVQEGRNTELKTLLVKRTSHSDQPPEVEPVTKTLNLSAFSHVPVSRLSEEGELKRLYTALELDLAKMVNLLEQYRELRHAMEKELRQLEEERLAAGAQYGGAELAFQEELRELRQLLAENTRGLGDVECTLSQLRRQSENMEKQARQLAEHRNNAADSLDAKYKSYWEEAEQLKNAALSEYQRALRDLAATLEKPVTAEVEVQQVQQSEVSVQLRDLEEEHKKLLFELEDMLSEKRLELERLSLTADDVKRDFLVLNHEADRKRETEEERLKQLAALDEALGRDEVQRVRDREGLLELRRELRELEQQCLQDRAAPEQRGAQSLERGLAANQQELRFKVELFNARFDNLEQLEKQENRSTALFEQNLAEAMSFDRPESLRLLLAGAGRAPRSFSGRLVSSSPSASGLRLSSSRFSSSSYSFAGPSLSPPPGFRRTYSTSSFGRALGSPHHSM
>DECOY_sp|Q9UBF8|PI4KB_HUMAN
MLGNTLYQFGDYKLTTLRSMSGDVMQEVLLQLQEETMSMHRFKELRNLTSSGHFCPLQSGQQMLEVLQVKVDMKRHAALLGQLMLKMYYNFMDGDLGGMVDVFETTKLFASTEFGLRNPSSSLLFGFDLHLLHGEADLLLNGNRHKDVQLLYCVLCYGACSQVFRNQASLFAETTYSGHEQLFYDLLSLQSKKQVQHLSVANVVPELMGSDASLVLKLYKPLWLPRVEQEWLSQLKQLVQFALLERQLDDGKCVLVSLRLWNPLHGYPSGRERRLKVEQWPKELAVASPDEPRKDFATPTHALQESRRRLLDGAALFVPKESEQSTLSDVSFQSLNDCSNTHVEPLEVQLEGLDDVSWAEDDNDYNPVTSFSGRAQEHTLGCEPLNEVRSTRSREPLNRLAPVSTTDFNECELVEVYLLYPKAKDSNLVVAQTHPRVVVHHDFGATPLWRVAPKLHNLLSLESLRLQKTQKETPLTARKLGLAMLKSLFREEPARLVPSSFSNDLSETSSSLEEDENEKNSVPARKTLNSSLSLSATADKSRSQHRKTSPSLGTDPAPSLSPLRKREHAKPLEDSLLKRLKLTRGSRHQTSLHMDSSYAGLLLACQLSFNLSRQRCHVLYKPLADGVDEDMHLYMNLLQPLYFDVDERNFCFRLNGLYAQVGPKESNYLYSLAMSLDFKSELFRLLLWSKQASNNRRRRQAKGATGSAVAAGMEDEERELQAPPDDLRCLESDVGDGNVLELPTRGSSVAVGGHLKLKVELVEQCKAQAVEPDLVSLEGVGETLVSLLSGGNNGPPGSTPESTKPLPAPEVVTDGM
>DECOY_sp|Q9UBF8-2|PI4KB_HUMAN
MLGNTLYQFGDYKLTTLRSMSGDVMQEVLLQLQEETMSMHRFKELRNLTSSGHFCPLQSGQQMLEVLQVKVDMKRHAALLGQLMLKMYYNFMDGDLGGMVDVFETTKLFASTEFGLRNPSSSLLFGFDLHLLHGEADLLLNGNRHKDVQLLYCVLCYGACSQVFRNQASLFAETTYSGHEQLFYDLLSLQSKKQVQHLSVANVVPELMGSDASLVLKLYKPLWLPRVEQEWLSQLKQLVQFALLERQLDDGKCVLVSLRLWNPLHGYPSGRERRLKVEQWPKELAVASPDEPRKDFATPTHALQESRRRLLDGAALFVPKESEQSTLSDVSFQSLNDCSNTHVEPLEVQLEGLDDVSWAEDDNDYNPVTSFSGRAQEHTLGCEPLNEVRSTRSREPLNRLAPVSTTDFNECELVEVYLLYPKAKDSNLVVAQTHPRVVVHHDFGATPLWRVAPKLHNLLSLESLRLQKTQKETPLTARKLGLAMLKSLFREEPARLVPEDENEKNSVPARKTLNSSLSLSATADKSRSQHRKTSPSLGTDPAPSLSPLRKREHAKPLEDSLLKRLKLTRGSRHQTSLHMDSSYAGLLLACQLSFNLSRQRCHVLYKPLADGVDEDMHLYMNLLQPLYFDVDERNFCFRLNGLYAQVGPKESNYLYSLAMSLDFKSELFRLLLWSKQASNNRRRRQAKGATGSAVAAGMEDEERELQAPPDDLRCLESDVGDGNVLELPTRGSSVAVGGHLKLKVELVEQCKAQAVEPDLVSLEGVGETLVSLLSGGNNGPPGSTPESTKPLPAPEVVTDGM
>DECOY_sp|Q9UBF8-3|PI4KB_HUMAN
MLGNTLYQFGDYKLTTLRSMSGDVMQEVLLQLQEETMSMHRFKELRNLTSSGHFCPLQSGQQMLEVLQVKVDMKRHAALLGQLMLKMYYNFMDGDLGGMVDVFETTKLFASTEFGLRNPSSSLLFGFDLHLLHGEADLLLNGNRHKDVQLLYCVLCYGACSQVFRNQASLFAETTYSGHEQLFYDLLSLQSKKQVQHLSVANVVPELMGSDASLVLKLYKPLWLPRVEQEWLSQLKQLVQFALLERQLDDGKCVLVSLRLWNPLHGYPSGRERRLKVEQWPKELAVASPDEPRKDFATPTHALQESRRRLLDGAALFVPKESEQSTLSDVSFQSLNDCSNTHVEPLEVQLEGLDDVSWAEDDNDYNPVTSFSGRAQEHTLGCEPLNEVRSTRSREPLNRLAPVSTTDFNECELVEVYLLYPKAKDSNLVVAQTHPRVVVHHDFGATPLWRVAPKLHNLLSLESLRLQKTQKETPLTARKLGLAM
>DECOY_sp|Q6UXB8|PI16_HUMAN
FLGALVLPPLLLLGLLPGWVHGPGSNLGSVVSKPDPGEAGPLSSQLALRAGGTANATASTNPFNPLKSSSTHGTHDLTAQLEGKPDQAPFVSALVESSPPLEAEAEAEEQAHPLLREAGTLSKMPDLSNEPRSSPKVKTDTKVDAKSPLPVHTKSPFTVPEEDLSPLSHAALLSPVETTVCPPAETAMSPPKDTALSTPAQTEVAPLKATALSGSVETVLFAPLGTALSSPTGKRMSDSAETRAFSPAETVLYPLDQADEPSGLPECLSKNCHYGSPCQSCPTGEQYRKPKGVNGPPEYNCVLLELNTEEVGQKLECFHSGCGRLEKTAWVVQTYHGCMQGPSCTAASLNYHREEHHWEEMALPVDMGEDTLAFLNERRGRGKENHGWVCRQAYKAAFAALEEDRWMHLMDSATPSVQRAYLNHLEVMRKLEEDTLAGVPGTTAVLLLLLPLLLMLFSCSGHM
>DECOY_sp|Q6UXB8-2|PI16_HUMAN
FLGALVLPPLLLLGLLPGWVHGPGSNLGSVVSKPDPGEAGKRMSDSAETRAFSPAETVLYPLDQADEPSGLPECLSKNCHYGSPCQSCPTGEQYRKPKGVNGPPEYNCVLLELNTEEVGQKLECFHSGCGRLEKTAWVVQTYHGCMQGPSCTAASLNYHREEHHWEEMALPVDMGEDTLAFLNERRGRGKENHGWVCRQAYKAAFAALEEDRWMHLMDSATPSVQRAYLNHLEVMRKLEEDTLAGVPGTTAVLLLLLPLLLMLFSCSGHM
>DECOY_sp|A0A1W2PR82|PERC1_HUMAN
AEARPAGELAPTRGGPLEPCAETSWSALLDSFDPTGPHLLGLPSPTPKEWFSPPKRLQAMPTLHGKRYELTLSWGAARASGWYQQLGYDFLEALPGLPQRADGSLGRPCVQGQPRVPEPTDEDELSGRGARLVLDAYYLREATRSPRPSDAYVDCADPDQKGKRDGFRRYLDDSLLESRFLLQLPTEPSGPGEPAAEETAERAGSSPLRLGCGGLGEGEGEEEEEEEEEEEEEESTEPPEPDSPLFPHRHLLPLQFDCLRPLVGAAM
>DECOY_sp|O95427|PIGN_HUMAN
MFHKSKPGCRLKKLTTLLQALGNLFVLFLTMSMVLVYHSLSTGLDLWSGYKDVLFFFHLAMLDSLVLVLLFLKSSSLQTTLQVAEFACMVLVFPLLKLWMMLAGMMFPSFVTLFCYVSALDFSNLSALNGTGFFATVLFFVLFFRRALDDLYLRQFQTLDTNYSFQLSTKLKQCCVGSQQLTEQELNLWVFMLCSLVLPFLAEYGTSLLLYTSMLSLLLSFRLQFLVPSSLLPVVLSSALTAWSLLQNMLPLGKRQLLSSQTSYVVYMSLVTSLVQLLHVLLEKELFSKRKDMLSTVVCLSLLLVLLGAGMVLSLDKRPGVVPMLPFVALLLSFFTWSLSTKMRATWRLTLFPWAAFATLGATLMRYYFFSLVLVELGLTFALLYGVFHSLPYTLVSVVLDQLVQFRELVAYWLPLPLLGYVYYTWPCAQLLLFFAVLLGLAVFSCPLLHSKKPVKESVKGLLNSHKSLLLLSAYSLWGVFGLVVNVGLFRFDYTHYYSLKGLALHLLKECLSVVEDKRFKHLYRSKRALLNFKQSDSLKLFPTFLFPLTVKKEQTKMKVFQELLQVANTFMSEKAFLDTNNLYDVPLLGVSNLPFPVGLLSTMLPALDAQNVDRKLWNERLWKELFADDFQQASRVQPKYLGAGWTVLPTLTESPHGAGHSGWDTMGHDSTFLFTKTGDNGYFHNFMSVLKEVGDDKKVLNKHYRDSSRPHAHGNTDLGLLHLFFVKLEENKLSFLSQNRNAHHFFKDVNDFVWTDKLTADQAGFDRKEADYSYTYVHDGSAKGAFMPLLDPSGWSWTKYSENFLSDFEVPNKEWKGAVASVDEYFGALLAVHGRPSETPRVTHSLGWSGEHMLLRLFNPRASNGNEDLEYLADRALGDAVFLVRRLAPPPLPTFQPTMGHVLPSTFYLDFLSAFFVFHLLLGLTFFLLM
>DECOY_sp|P15428|PGDH_HUMAN
QKTAQFPTTDYDQFHLKGSTTKLMLAGNLADDELLTLLGNALLPPDLLGYKYLMKDLHKDYELYQGMNEKEELSELLATNVFGPCLANRLVGSNMLNAALAARSTFGVLGKHSACYVPQQAVPMLGALSSMNLLLGGEGGNKQSMYDLGLYTGSLVSVLNLQLKTEWKNENNVGANNVLLDRLGFHDVKRVFTRDLQQQDAVDCQLFLKTQPEFQEDLAKACQVGAELNWDVLAKVAKGLLLAEAFRAGLGQAAGTVLAKVGNVHM
>DECOY_sp|P15428-2|PGDH_HUMAN
HTNDLWQCDLTPAARSTFGVLGKHSACYVPQQAVPMLGALSSMNLLLGGEGGNKQSMYDLGLYTGSLVSVLNLQLKTEWKNENNVGANNVLLDRLGFHDVKRVFTRDLQQQDAVDCQLFLKTQPEFQEDLAKACQVGAELNWDVLAKVAKGLLLAEAFRAGLGQAAGTVLAKVGNVHM
>DECOY_sp|P15428-3|PGDH_HUMAN
QKTAQFPTTDYDQFHLKGSTTKLMLAGNLADDELLTLLGNALLPPDLLGYKYLMKDLHKDYELYQGMNEKEELSELLATNVFGPCLANRLVGSNMLNAALAARSTFGVLGKHSACYVPQQAVPMLGALSSMNLLLGGEGGNKQSM
>DECOY_sp|P15428-4|PGDH_HUMAN
HHAALSSMNLLLGGEGGNKQSMYDLGLYTGSLVSVLNLQLKTEWKNENNVGANNVLLDRLGFHDVKRVFTRDLQQQDAVDCQLFLKTQPEFQEDLAKACQVGAELNWDVLAKVAKGLLLAEAFRAGLGQAAGTVLAKVGNVHM
>DECOY_sp|P15428-5|PGDH_HUMAN
QKTAQFPTTDYDQFHLKGSTTKLMLAGNLADDELLTLLGNALLPPDLLGYKYLMKDLHKDYELYQGMNEKEELSELLATNVFGPCLANRLVGSNMLNAALAARSTFGVLGKHSACYVPQQAVPMLRGLQQQDAVDCQLFLKTQPEFQEDLAKACQVGAELNWDVLAKVAKGLLLAEAFRAGLGQAAGTVLAKVGNVHM
>DECOY_sp|Q5VY43|PEAR1_HUMAN
MDRRQLPPSPPRHVPPLDYHGPLHSKNPSDYHGPPLGPPLPPQSGVSRDDHLLPSPQEYTGSRDQPQPRRRQQSDWFQPPRQPPSGSPPKGMEMYSSREPGGPLSPLRDLTAYPNESSLSAVSAGLEEESLLKGNYFPGPGNSYSYSYRSDRLSSRGDLPGPPPRREKHWDAPLTTHNDHGQAGGRPEPNQLSAFLPGPKVNPPPPNPSCQSLTHYSPNSYYHSYSPPVDPMVYESGDRLGSSYAVALHHHKEKGQWRHYGLFLAVLAVVLSGLVALGLVAGLSNYAVPTTPMVTFPEQLGRLCPAGSHGPPCVCAGTEPHKCEGPGCQCPQSCNAGFTGLPCGELCHHGTWGLPCLCSGDQPHCTGGHHCQCTQACNEGWHGPPCPQSCDPGTWGALCYCTGNSPHCFSHNAKCCPVRKCGRYGPQCRSQCSPRGFGPACVCNGNEPLCTGGKNCTCTNSCNVGWLGEPCSLHRCAGMWGAQCQRCGHVPDCGDSHDCDRCSACGEGFQKGPCPLQCHAGHWGPTCTCAGTQPSCVAEHACQCSANCSFGWTGPPCPVSCNRGQWGKECVCEGDLPSCALANECSRCASCNVGYTDPPCLSACHPGTYGPACQCLGSTAQCVGGHLCLCHEQCGPGHTDQPCSENCHLGAWGPLCSCEGNMPHCSLSHREDCTCPAQCSLGYFGDPCRLDTRCDGTFGHECLCAGNAPFRCADPACDCTEACDQGRFGVPCERERCDGTYGPARCCQGTRFDCLGGNHRCCEQSCNPGHFGEPCPLSCLTGMWGPPCSCSGQPTQFVGGNQCSHTSPCFFGSTGQSCSVDCSPGRTEAPCFCAGTQPDCPAGHCQRCFQCAPGYYGPTCPQLCNPPQLGSPCSCVGKSPDCSSNNGCSCKPDCQPGWMGPACESSCDDRGWGPVCQCQNPAVRCGHVCEQACLPVCFRGSEYFGHCCQRLRQHDKTVVRQYVRTYVVTPQPCTHPGEWRPECPESPLLSFRPSHSKETTTTFSEWFSCTNPDSPNLTGARLLGVALLLLPCLPPRS
>DECOY_sp|Q9H792|PEAK1_HUMAN
MHQLKLVLCSLSDTTAFALYQACLWDELSLGGREDLKSEAKFLMLLRKTLDLWNQLLTRNQVLSPCATFTQFLDREPGWLLCQLLKGADSLLRLESPNPNLLCSALQQLRGYPSRSFPRLPLDRATYREKELEPNEDFPNPLHLMEYLLLGTQFEDKKCYQTATLLEPARLSQRDLLEPDVLHKSKQAQSFNSVLRLTPYSSTPSPEAPGFGQATGGPQYHVLLLNERLLDCHTVHYKPLHELGSCLQLLLLCVRQEYLDPKSGHQALSRDVFDAVTLCPVRETLVVVHRSKKQSMVGQNKEQSSAAESCKPPKNGDTEKGADEETEEMDDEKDEPDDPDEWPLRLNPVEALFHGCDQQLNFHVALSRQVALSHYYQQSKEKAKSCKLVAYNNLPKDAYSATYYVADGAECCKPDSTRLFDSWSDVGRFLQKDQGAMFLDEKCVAKKLLADTHLRSKLGVVERENELRGYALRQQKPQLRGGRQCSPRRGSSLSEMSNSRFKDLSLTTLSSLSNAASPVRPKRELRPELSDYSELDLKGLEYSLSSGASSADWNPDLDYTPNAMVCLSSEMKSQLKDSLPETNRALLKKMPLPPPTPQSANPAEQDKTGGFALADDVAKGPRQPKQPPLMARASQGLNSYTASCPNPDMPDSLDKEGDREELEPLSLATTVSTCRGGDKQGVVRTPRDPSFDETVEHTMHSLKKLPLQSPSSHRKKSESDQLLANERAKGEMVAAQDRTKASQDVSLQGQAPDRCYMFVLAKPESSEKGAETFWHRHQVPPPPLMHLVTGDLGVKLKGREKEKEEEDDDKRRRTFFKSFSLRKWKPADARRASGESHLVSEAETRSTPSTKPTWNTFRHQLLNGAHYPSSTRSPPPFPAPPESQPSTVKLSPSPTVKPLSPKDQKVTTPSDTTQPAEAEGSPQSTFLKSRTPVPKSPTKSAVDADPPLAYLEEVSCKAPGSQPTEPPSQPPQLSAVLQSLVTSKARETSSSGVMQSEQTGEKLAVPEQTRAQKLAPSSHSSSYRSQPSSQRGNLCNNFEQKVQAVSRKGHETSNSFKGTQLCDTKTSTTNDPKVSETELEEYTHSLVSTKTKEVSLEGSTGLFKSYLALNDYANPNLVLPKVLAKNSRSAYTPEDHLLLPFPPMGANNYSNKFLESLNPKLPSVKTSSLNTATPSTPAKSHCKRNPPVNPGTGSTLLEKVPKLRQPSTSSTWVEQRYLSAKSQFHASLQGPTLSSSTVPSNPTSSSKSKTPSNVPGELHESAMAASVDVVTYKPCLPQELNVRVYKPAQEETPVLNLTVAQGAVDTSKASEKEETQVAKLGKDEERLALVLKAHTEPKVLSKSSAQSSKDDQNNSSPSEYNPELKEMKDSDGPNGPSLGGNCKLQSLSSATERSSEETLSSDPSTSDSSVMSQLSGQGYSVVSNEEYGNLLEDYSDDYDVACRLQLKSRNLPLTNKKWDVFRFVPSLTNRFNAARFPQRGRMLEMALLEEDSEDWSEHEEEMNSFLVDEESEEGSSFEPYCRFGGENSLVETSGSLLVKHGQTKELGGLMCSPPKRLELRKSYCDNRLGLFTRESNTENRGLQPATDLGALKELVETLGNNNDSKKMASDNNGYKPPVHSLGEDDENNNNLKAQSPLRARNNWGLLVKPNECHEQLSLEGCLSQGDAVLMTKPVALTKKPAVPRPFNGTRNRLHNNSHNANKTVNGHTLPKAEPDPPLQHLKSKPFCKNCEGKPWVHETFTNCARS
>DECOY_sp|Q8TBJ4|PLPR1_HUMAN
TVETMSASHNQASLTELPSERLPFAMLPVRGPDEKPKPSPSGQTKGFNHVVCMGLFLAVATGLLFGALVDSCHRNYESRVNLGTLFATCLTGLCLVKPARLSKSKTLTSTLYMTAYLASYLSLAAKPHFSRRSKAELVELDGTCLNGNNLFQHHAQCDASTYNKPCVTLFYPTLHGTVVQGANVFLDTAFLGFAFVGTRFLRRLLLPNLYCCEGTLLKTEQALLSRETKSLFYMSLEGLFLLATPTAALVCYLVLPTLFSEEETGPYKPMLDGDQCFFGQLHVQFTDTCEFYYALLVTGAMLVLEVFLFCPLLSYRSQTNNGVAM
>DECOY_sp|Q96T60|PNKP_HUMAN
GESFQCYRLGRLPEVWRLFPLELLASFGEALTPAEFKRQYGYMVMDSVPLHSSDTMRERFNNRHAQELTATFLFRCCPVGARAACQVRYRASAADPNTNDLARKVGKQLATECTTVRCQWSGLTRDNVHVYGASVLKKHLFTKSGAGPFGVAVVVEPSASLLRASEPLCLPGRSSVRTPDFAPLEFGAAPKWLFFEEPTAFPLGLNLAFRLDACSFKKKRDGPAWNARPGAADGVFLSDGLSLPTGDNAQEQLHDWMGTVKRPYLGAHTAVLVQFPVGKLEVVAEKVKAFEEAPKLRGGLSMQNTFLVKLYGEAELREKRLPLEPYLRLWDSPGTPFKVGRSTTLLTGDLDFGAKVGQKPVGAATFVLKLELNEWGPNKRSRKKMPLEARKDEDQSVLPTGPPTDPQSEPRTTEERWLTLPHLGNVLYLTDGVGLSGELGKPLEQTGTTSPNVGLKQVVARTTEPDAVLEVQRTSKRCDTVQTLPRGGLVLAQGDSPLFLPPAGGPPSELWRLGPAEVEGM
>DECOY_sp|Q96T60-2|PNKP_HUMAN
GESFQCYRLGRLPEVWRLFPLELLASFGEALTPAEFKRQYGYMVMDSVPLHSSDTMRERFNNRHAQELTATFLFRCCPVGARAACQVRYRASAADPNTNDLARKVGKQLATECTTVRCQWSGLTRDNVHVYGASVLKKHLFTKSGAGPFGVAVVVEPSASLLRASEPLCLPGRSSVRTPDFAPLEFGAAPKWLFFEEPTAFPLGLNLAFRLDACSFKKKRDGPAWNARPGAADGVFLSDGLSLPTGDNAQEQLHDWMGTVKRPYLGAHTAVLVQFPVGKLEVVAEKVKAFEEAPKLRGGLSMQNTFLVKLYGEAELREKRLPLEPYLRLWDSPGTPFKVGRSTTLLTGDLDFGAKVGQKPVGAATFVLKLELNEWGPNKRSRKKMPLEARKDEDQSVLPTGPPTDPQSEPRTTEERWLTLPHLGNVLYLTDGVGLSGELGKPLEQTGTTSPNVGLKQVVARTTEPDAVLEVSSQLPPTLLQM
>DECOY_sp|P14923|PLAK_HUMAN
ALMHDATPYPRPLGDSYTDLPYDGDMDMHMELPDLPVDSSYMRPYTADMDDGYPENLPLMSQAAEWAAPDKHFLSNTLEVSRKRVPYDKNDESRLFLVAAAYTATGERNSHLLEMLPASAGEADLADAAKEDQALECLVGAARVQLNEVSSYLLQVFLPLTNRLFLERMNMPRDALLHLAGTCGEVLEERMVGDTYPQQTGAAVRHQADQHKAVLLQVRLPLVAAEQLPAHNAPCLALRNLLGLTKAVLPWQNPQNLKLVLAPLGYNRLVSNQAMEAEPRHSTLRHLACVAPETLDKDDGRALLAHLLAEVGSNQTVLKTKNSNNCTLNSLTGTACTLVNVDDVSLQNVLKLLVSELGEKQTAVDSLRNLTWLCNQVRLPSNSTLKHGLAQMGGAEVLAKPNSPCVSLKVLRVSTTWLKLEYSYRNMLQVLAQPGGNALLLKLSEQNGYALLQLCDTTLALKFPNKNNLLPVKMQLGDARLVAKMAGEQYLLLNHLTTLAYFLVSEVPSSLRMVLAPLGGKSFLALLGREHHSLNHLLSTTRCATDLDSTNQMRTVVAAVLQPSGMLRRASAKKESLQNVLMAKATVVVPDEDNLKLTLEPLRATALEADDQYNLLHVLAKSLLQSPEARLQLNTAQGEVQTALLLSSDEGSVGPCMARERKVRAATTSMQYELDGQSPPVGQTYTTKKTLTYRQGCAEDEEMLKGSSVSPVCTNAGSHLGSDYTYTQQWETKVLPQEMLNMVEM
>DECOY_sp|Q6ZR37|PKHG7_HUMAN
LESSEAPLTFLSKKETQLKSTFCSLATTLQAMWKKTLNETQAQLLFAALCRQRYNEHQLLFARNLGFVSVHLPELKSVVRLDLPLPQDLVTCSGGKELVAQLEPTLSPCMLGPDSGGKKKLNKCKTTVLLFDNFLFLYVDLRFTSEALTKLGEYLLRHSTPSLLNEAMHKEFLKHLCEPLFRKFRDDWLPPWVLLEQLRYKFQFNDLKWKVELGRDLKSEKVKELSYLMKLEASDMRKSWLKLLPLNRYTRLQLPAVLLEPVHRRLCQENQECKWLYLGFDRDRQLSELYFLAASYNLCYTQHSQCLSRGFKYTLVSLFDLSSSLESADVYKDLLGFLSNVFGLSTQTLEELNAFRLWLDVDLLYEHTQLRYLTNMFLM
>DECOY_sp|Q9UKI9|PO2F3_HUMAN
HLYTSHNRWYWSGSSNFSSASNVAKASNNQSATPSSAHLGSGPSSRPSNNGPSCSSTVTGPMTSHVPPVSLPGLSGSPSVRLSNYVPKPLPTAVPCNRKLKERRQNCFWRVVVKEEMSLQEALMSLEESSKPPNDQRKFELTRLLNTELSRKKRKRTGFVESLSPYSSPTSVSPDSPSSEADNLKWELLKPKLCMKNFSLNLAERFSLTTQSFDNGYKLGMALGVDGQTFGKLRRLKQFKTAKFELEELDSPEDAGGSSPLKHPVPLHQSAELHPELSSGPLGPHGFAQSALGPGTQPLLLGSQQQPFPLLNPQLGQQGPQTQSLLFQSVSQLHGPVLVLQQLPHLSAMDQCPSANLGSMQNGSMMAPGQSLHCRPHSLTQQLSDSLDEKTLRQNFDLGRNDNGPEVQSLTRSADTSDAVDGSKMLDTHMSELNVM
>DECOY_sp|Q9UKI9-2|PO2F3_HUMAN
HLYTSHNRWYWSGSSNFSSASNVAKASNNQSATPSSAHLGSGPSSRPSNNGPSCSSTVTGPMTSHVPPVSLPGLSGSPSVRLSNYVPKPLPTAVPCNRKLKERRQNCFWRVVVKEEMSLQEALMSLEESSKPPNDQRKFELTRLLNTELSRKKRKRTGFVESLSPYSSPTSVSPDSPSSEADNLKWELLKPKLCMKNFSLNLAERFSLTTQSFDNGYKLGMALGVDGQTFGKLRRLKQFKTAKFELEELDSPEDAGGSSPLKHPVPLHQSAELHPELSSGPLGPHGFAQSALGPGTQPLLLGSQQQPFPLLNPQLGQQGPQTQSLLFQSVSQLHGPVLVLQQLPHLSAMDQCPSANLGSMQNGSMMAPGQSLHCRPHSLTQQLSDSLDEKTLRQNFDLGRNDNGPEVQSLTRSADTSDAVDGSKMLRDGKGARTPSEM
>DECOY_sp|Q9UKI9-3|PO2F3_HUMAN
HLYTSHNRWYWSGSSNFSSASNVAKASNNQSATPSSAHLGSGPSSRPSNNGPSCSSTVTGPMTSHVPPVSLPGLSGSPSVRLSNYVPKPLPTAVPCNRKLKERRQNCFWRVVVKEEMSLQEALMSLEESSKPPNDQRKFELTRLLNTELSRKKRKRTGFVESLSPYSSPTSVSPDSPSSEADNLKWELLKPKLCMKNFSLNLAERFSLTTQSFDNGYKLGMALGVDGQTFGKLRRLKQFKTAKFELEELDSPEDAGGSSPLKHPVPLHQSAELHPELSSGPLGPHGFAQSALGPGTQPLLLGSQQQPFPLLNPQLGQQGPQTQSLLFQSVSQLHGPVLVLQQLPHLSAMDQCPSANLGSMQNGSMMAPGQSLHCRPHSLTQQLSDSLDEKTLRQNFDLGRNDNGPEVQSLTRSADTSDAVDGSKMLKDADNM
>DECOY_sp|Q2TAK8|PWP3A_HUMAN
RRRMRNEELLQNDFLKEREYSLSPKGLKEYEAKTYDVEDVASLACLLAEPLLVDLLRFRNDGLRTQLKVAGVEQYVGQLKYVVLDLQGEDELYTEVCTVYQSSSLFTQLRWSKRPKSLLRALHSEAKGKAVLYEVKLQNRARDARARSPDLKRMCPRQQGLPCGVVPEEPSKGSLQPKLTGLVDQQLKRSVPYSLDAAYYELFSGAFSGCGRLRVYDTLLSVCWGLDQNFDREAQNLLTKQKECDFKHLKSLSVTFKGKMPNMHGELYLVSKKARDRQVKSVVAPWFPKKYKHHWVLMGVEFRSPEHYLLRVPPEEDEEDEELLRSMSNSGMSEESSQCKEEKLQSDPCPLRCTADASAHSPPPGRLATRSPTVSREPGPGPGPSPAAGAAMPELQVAPRPQSGDRLRKKPAPCEGPESCASPEPAPPATLSGLPLGPDHGEANACPDDREVGSPLSPAAWSGKGSGMRDETDDESLSSGNLCLSKAQASNGRKGSALTWKNHHRLSGSEDQAGGGAPLVLPRGPENKRSLKKGHDKVCEPKDECTFSSSLSQQVCRRRPHRPSSGLVDRGPLSSSNSDCPSSVHEMKPRGLRSDRAGTGASSEQSWLSGESLVDLARVLRRSYALEELPAAPVENQSALSSALAELQKSELLEVETKSKVKLEELSLLQVALFYKRRKEKNTSTARTALKVAPWRKLERWCLVKYADRA
>DECOY_sp|Q2TAK8-2|PWP3A_HUMAN
RRRMRNEELLQNDFLKEREYSLSPKGLKEYEAKTYDVEDVASLACLLAEPLLVDLLRFRNDGLRTQLKVAGVEQYVGQLKYVVLDLQGEDELYTEVCTVYQSSSLFTQLRWSKRPKSLLRALHSEAKGKAVLYEVKLQNRARDARARSPDLKRMCPRQQGLPCGVVPEEPSKGSLQPKLTGLVDQQLKRSVPYSLDAAYYELFSGAFSGCGRLRVYDTLLSVCWGLDQNFDREAQNLLTKQKECDFKHLKSLSVTFKGKMPNMHGELYLVSKKARDRQVKSVVAPWFPKKYKHHWVLMGVEFRSPEHYLLRVPPEEDEEDEELLRSMSNSGMSEESSQCKEEKLQSDPCPLRCTADASAHSPPPGRLATRSPTVSREPGPGPGPSPAAGAAMPELQVAPRPQSGDRLRKKPAPCEGPESCASPEPAPPATLSGLPLGPDHGEANACPDDREVGSPLSPAAWSGKGSGMRDETDDESLSSGNLCLSKAQASNGRKGSALTWKNHHRLSGSEDQAGGGAPLVLPRGPENKRSLKKGHDKVCEPKDECTFSSSLSQQVCRRRPHRPSSGLVDRGPLSSSNSDCPSSVHEMKPRGLRSDRAGTGASSEQSWLSGESLVDLARVLRRSYALEELPAAPVENQSASRV
>DECOY_sp|Q2TAK8-3|PWP3A_HUMAN
GDQLGRGGGCLDCLHHGVSAPFRCHRPLSALRTVGQHQCRSLLEMEACPDLRLRRRSVPDLRARVMEWCEPLLVDLLRFRNDGLRTQLKVAGVEQYVGQLKYVVLDLQGEDELYTEVCTVYQSSSLFTQLRWSKRPKSLLRALHSEAKGKAVLYEVKLQNRARDARARSPDLKRMCPRQQGLPCGVVPEEPSKGSLQPKLTGLVDQQLKRSVPYSLDAAYYELFSGAFSGCGRLRVYDTLLSVCWGLDQNFDREAQNLLTKQKECDFKHLKSLSVTFKGKMPNMHGELYLVSKKARDRQVKSVVAPWFPKKYKHHWVLMGVEFRSPEHYLLRVPPEEDEEDEELLRSMSNSGMSEESSQCKEEKLQSDPCPLRCTADASAHSPPPGRLATRSPTVSREPGPGPGPSPAAGAAMPELQVAPRPQSGDRLRKKPAPCEGPESCASPEPAPPATLSGLPLGPDHGEANACPDDREVGSPLSPAAWSGKGSGMRDETDDESLSSGNLCLSKAQASNGRKGSALTWKNHHRLSGSEDQAGGGAPLVLPRGPENKRSLKKGHDKVCEPKDECTFSSSLSQQVCRRRPHRPSSGLVDRGPLSSSNSDCPSSVHEMKPRGLRSDRAGTGASSEQSWLSGESLVDLARVLRRSYALEELPAAPVENQSALSSALAELQKSELLEVETKSKVKLEELSLLQVALFYKRRKEKNTSTARTALKVAPWRKLERWCLVKYADAM
>DECOY_sp|Q53FA7|QORX_HUMAN
QPLELVKLGLKNNAEMKYHAEQLETVPYRLDLVPLRLQPGETSFHPLLQETFANVLMKQKYNRDRSLLSTLLSRKGFLKLSFLPGNLDGGGMLGYLVRWGDLALCNVKNEWYSGGLCDLLLNVGAKGTKFLTAESFDKKEYNFGAAAGKLEAMQKKLQSGATVLPLAGARMTLQLAATGVGSLGAHLLVYDGAQVNGVLHLLQFATLWAEPLAAAQTLTLGEPLPMLLGEPVTVYQAQGGGPLLAMATDGKLWHGQCGPGLEAVHGSAELGLLNSAGPPPDYQGRQQMLDRANLASAAKVLLVEGEGPSKPAVKEVYLNEPGGKPDFHVALM
>DECOY_sp|Q53FA7-2|QORX_HUMAN
PGGPRNDSPLNQGSGAASTPPGGHLLSASNAGHFCEGANAQKVTKFLTAESFDKKEYNFGAAAGKLEAMQKKLQSGATVLPLAGARMTLQLAATGVGSLGAHLLVYDGAQVNGVLHLLQFATLWAEPLAAAQTLTLGEPLPMLLGEPVTVYQAQGGGPLLAMATDGKLWHGQCGPGLEAVHGSAELGLLNSAGPPPDYQGRQQMLDRANLASAAKVLLVEGEGPSKPAVKEVYLNEPGGKPDFHVALM
>DECOY_sp|Q96B01|R51A1_HUMAN
TSTANPHLKPRVARLSLGRLLSQNPKSVSVVVLPSSSRSSGGSAAPPVKWKKPSEASPRSLELKRPTTDSSLSKKVPLSQSEKSVAAPASDVSTVLANKCKSKKSKKEEVPKSKVVKKKELKEKVKRSMSFDEDNDESECFDSDDESDEGPAFDPETDNASDGDSGELLKRLQQAAKASAKRKAGQVGGVDDEVTKLDLDLYDSAVSCNSLHPKSNMTEKLSSGKHELKSDQSNQVNTTVTPLKEVSLALAVELRDQYKLDDLAKMTCPVASAPLSFTGEPRKKLPKTEQVPLEKRELNNLNKPKPDKQLKEPARTKKSNLPVTASVFDDDSDSHDFQSYNVKKPRHVRPVM
>DECOY_sp|Q96B01-2|R51A1_HUMAN
TSTANPHLKPRVARLSLGRLLSQNPKSVSVVVLPSSSRSSGGSAAPPVKWKKPSEASPRSLELKRPTTDSSLSKKVPLSQSEKSVAAPASDVSTVLANKCKSKKSKKEEVPKSKVVKKKELKEKVKRSMSFDEDNDESECFDSDDESDEGPAFDPETDNASDGDSGELLKRLQQAAKASAKRKAGQVGGVDDEVTKLDLDLYDSAVSCNSLHPKSNMTEKLSSGKHELKSDQSNQVNTTVTPLKEVSLALAVELRDQYKLDDLARKKMPKTEQVPLEKRELNNLNKPKPDKQLKEPARTKKSNLPVTASVFDDDSDSHDFQSYNVKKPRHVRPVM
>DECOY_sp|Q96B01-3|R51A1_HUMAN
TSTANPHLKPRVARLSLGRLLSQNPKSVSVVVLPSSSRSSGGSAALANKCKSKKSKKEEVPKSKVVKKKELKEKVKRSMSFDEDNDESECFDSDDESDEGPAFDPETDNASDGDSGELLKRLQQAAKASAKRKAGQVGGVDDEVTKLDLDLYDSAVSCNSLHPKSNMTEKLSSGKHELKSDQSNQVNTTVTPLKEVSLALAVELRDQYKLDDLAKMTCPVASAPLSFTGEPRKKLPKTEQVPLEKRELNNLNKPKPDKQLKEPARTKKSNLPVTASVFDDDSDSHDFQSYNVKKPRHVRPVM
>DECOY_sp|P61571|REC21_HUMAN
PGNELTATEESSNPVGASVMSVLMLAALLMSEPTQTKVTNELKYTALQTKKLLQAWTPPEKKATSPKLMQESTVKMNKMHTLPRARNRRRRHPPKRAQMESPHM
>DECOY_sp|Q8IUH3|RBM45_HUMAN
YRTRKENSQREPSDALMKVRLVGNLKLGHLTALADNASRLDAKYAYGVKNGSVLYVELLNGRFCFLDELVDLPLPHPNFVLFRLKEVPTEAPKKKACSPLVVDTQLQPLQSGSSGGFQMFQQQSPNNWVMSALQAAVMQTAKRMLLDTANSGDDLFSVGRLNGPPYQFGHKLKYAYLASAVNFYQVVGHGYNSYPRDQVECYELGPVLDFLSFLQEETFPRVSVVSRKLSLAEQRGSDKNDFSSFESQQEGVFPFMNRVPEHGLAERQMNSYYDQESSESKAKNPEALLRAFRSDCNELAQAAQSKPLRYVYGLKGSEGTKVKNLLSCYELDGYKVKFRELDEETYKSPLMVFRLTLEEDEVRDHSGSRSSQALFKVLKPTDNPGLCQGHMEEMRACAQSRSAKFVFALKGSKETKHRDVVWLDQLDGFPSRFRELVSEPTKYSLVLFRLSNPPEDLSDVGRPFGGGSASSGAEDM
>DECOY_sp|Q8IUH3-2|RBM45_HUMAN
ETANSGDDLFSVGRLNGPPYQFGHKLKYAYLASAVNFYQVVGHGYNSYPRDQVECYELGPVLDFLSFLQEETFPRVSVVSRKLSLAEQRGSDKNDFSSFESQQEFPFMNRVPEHGLAERQMNSYYDQESSESKAKNPEALLRAFRSDCNELAQAAQSKPLRYVYGLKGSEGTKVKNLLSCYELDGYKVKFRELDEETYKSPLMVFRLTLEEDEVRDHSGSRSSQALFKVLKPTDNPGLCQGHMEEMRACAQSRSAKFVFALKGSKETKHRDVVWLDQLDGFPSRFRELVSEPTKYSLVLFRLSNPPEDLSDVGRPFGGGSASSGAEDM
>DECOY_sp|Q8IUH3-3|RBM45_HUMAN
YRTRKENSQREPSDALMKVRLVGNLKLGHLTALADNASRLDAKYAYGVKNGSVLYVELLNGRFCFLDELVDLPLPHPNFVLFRLKEVPTEAPKKKACSPLVVDTQLQPLQSGSSGGFQMFQQQSPNNWVMSALQAAVMQTAKRMLLDTANSGDDLFSVGRLNGPPYQFGHKLKYAYLASAVNFYQVVGHGYNSYPRDQVECYELGPVLDFLSFLQEETFPRVSVVSRKLSLAEQRGSDKNDFSSFESQQEFPFMNRVPEHGLAERQMNSYYDQESSESKAKNPEALLRAFRSDCNELAQAAQSKPLRYVYGLKGSEGTKVKNLLSCYELDGYKVKFRELDEETYKSPLMVFRLTLEEDEVRDHSGSRSSQALFKVLKPTDNPGLCQGHMEEMRACAQSRSAKFVFALKGSKETKHRDVVWLDQLDGFPSRFRELVSEPTKYSLVLFRLSNPPEDLSDVGRPFGGGSASSGAEDM
>DECOY_sp|P98179|RBM3_HUMAN
NDYNRDYNGGSRYDYGGQRNGNYRDRSGYGYGYGGRPSDYRYGSGYGQDGGRGSYRSRGGHAGFGGRGTRGAKSGAHDRVLRQGDLSEGNMRAMAVSAHEPNTFTLFGFRGRSQTREKDVVVVESLPGFSSFHDELAQEDTNFNLGGVFKLGEESSM
>DECOY_sp|Q92878|RAD50_HUMAN
HVNFGLSSVSKCVLESCQDLKKNRLYKFEVYERSGLLEVFDEDHTLVLLQFRNQQRSKSLLEVLAHALSELNREDLNTTPEDLALLGCNLCFTEALARLLLLSALKVQGASRCRGMDLATDKGMVLRVYNYRRKNDSASVNEDADRSLELYELDQRGYTRSWLRDLKLNLEEKMMSHKFMLAQDLKTYYLDLKDNVLETRTMVLMMREKYEEARDFQPRELKKEFHLLEEEYKGRQGLALNHRKNLNDLNEEKLQHEKSMQLVQMQGMKELHKRQEEEVKELEERKRNLTLNDQLRWEQKLQTDLDRQMRLMDENKLKEKHECESLQALKVNLETKEKKQYDKDGDQLYNELKDMYGHLKNKVKNDELKQLDAKLNSTKKNENLLKEEQQKFELTTELPSVQKEAKDLREYLSQVETSLEVTQEELQRRQQLNTSLQKLEKSLENTTKSLHQLQEQQDQLKRLNLEKLSSVTDKLHKQEKQEQNVQQVRTDLDLGQKLAAQQAKRLEVKDLEMQRFEMLTVDTLCKVASEEEPMLTGLLTEQEELDKNRLQLRDNVNQKLRNLEPLKEKELDLLSRQMPVLGLMERRKDKKKELESETKSKLDPARLKLSQLDSLVEQLEAETQFRVQCVPCCSQNEDTLQTLFQSYVATAGALMRAKQSKSELEKERLDLDSEFDQSGCVDFKLDEYSSLQEKRKELENNLHKNNQESSALKENKLARLRDTQNLKEKSSHLWDELKKQNPFYGLLSTLEDSRHKSKRLLQEKDDKAKDTLMEMQRTTTTHHNLQEMEQDKRLLRLTDDKAENQLSLVEKMLTEVNSKNEKASLREEKALLEQDLELRLDSSGELQQLEKYVKLENNKKLSLQEKSLELRLGLGKKTRDLDELKQKQLTKEEAFDNMLQNAKTAEGERQREVKLHFKNLRQESFPRGEFGDLELQTALSQLLSRDRALHEQRHDAQLQRLGQEVLLEKSEQNLRLSKENKLELREHCDVKRLKEREVRTQHNHYLDNLQEDTGQFKVEKMEELESNKDEMKKRQSDLKALENDKLMKLSLNHELKERLKNLPDLENEYKSVLKESSTLQAKESTLQRDLECKAKEYKQLKYLEMQYKEKVQGQTRQVRQLTELKALRYTASFLEDKFKQLKAGESLPWNSDEQHCFLVNNLVKASVGLSSLMREDLEAKCSSLSKVEGKHRTTLVGELKTFEKKTKSQTCVMRSQVALLEGNVRDFQRLLQRAVDTEQAKVPDHVFTNKGTGPPFDGTCLKYLCELLTKTGAGNPGVLLTLPSFFTLLKQKDDELGFRSVGLLSKMERLSM
>DECOY_sp|Q92878-2|RAD50_HUMAN
HVNFGLSSVSKCVLESCQDLKKNRLYKFEVYERSGLLEVFDEDHTLVLLQFRNQQRSKSLLEVLAHALSELNREDLNTTPEDLALLGCNLCFTEALARLLLLSALKVQGASRCRGMDLATDKGMVLRVYNYRRKNDSASVNEDADRSLELYELDQRGYTRSWLRDLKLNLEEKMMSHKFMLAQDLKTYYLDLKDNVLETRTMVLMMREKYEEARDFQPRELKKEFHLLEEEYKGRQGLALNHRKNLNDLNEEKLQHEKSMQLVQMQGMKELHKRQEEEVKELEERKRNLTLNDQLRWEQKLQTDLDRQMRLMDENKLKEKHECESLQALKVNLETKEKKQYDKDGDQLYNELKDMYGHLKNKVKNDELKQLDAKLNSTKKNENLLKEEQQKFELTTELPSVQKEAKDLREYLSQVETSLEVTQEELQRRQQLNTSLQKLEKSLENTTKSLHQLQEQQDQLKRLNLEKLSSVTDKLHKQEKQEQNVQQVRTDLDLGQKLAAQQAKRLEVKDLEMQRFEMLTVDTLCKVASEEEPMLTGLLTEQEELDKNRLQLRDNVNQKLRNLEPLKEKELDLLSRQMPVLGLMERRKDKKKELESETKSKLDPARLKLSQLDSLVEQLEAETQFRVQCVPCCSQNEDTLQTLFQSYVATAGALMRAKQSKSELEKERLDLDSEFDQSGCVDFKLDEYSSLQEKRKELENNLHKNNQESSALKENKLARLRDTQNLKEKSSHLWDELKKQNPFYGLLSTLEDSRHKSKRLLQEKDDKAKDTLMEMQRTTTTHHNLQEMEQDKRLLRLTDDKAENQLSLVEKMLTEVNSKNEKASLREEKALLEQDLELRLDSSGELQQLEKYVKLENNKKLSLQEKSLELRLGLGKKTRDLDELKQKQLTKEEAFDNMLQNAKTAEGERQREVKLHFKNLRQESFPRGEFGDLELQTALSQLLSRDRALHEQRHDAQLQRLGQEVLLEKSEQNLRLSKENKLELREHCDVKRLKEREVRTQHNHYLDNLQEDTGQFKVEKMEELESNKDEMKKRQSDLKALENDKLMKLSLNHELKERLKNLPDLENEYKSVLKESSTLQAKESTLQRDLECKAKEYKQLKYLEMQYKEKVQGQTRQVRQLTELKALRYTASFLEDKFKQLKAGESLPWNSDEQHCFLVNNLVKASVGLSSLMREDLEAKCSSLSKVEGKHRTTLVGELKTFEKKTKSQTCVMRSQVALLEGNVRDFQRLLQRAVDTEQAKVPDHVFTNKGTGPPFDGTCLKYLCELLTKTGAGNPGVLLTLPSFFTLLKQKDDELGFRSVGLLSKMAFMRDVSFLLM
>DECOY_sp|Q92878-3|RAD50_HUMAN
HVNFGLSSVSKCVLESCQDLKKNRLYKFEVYERSGLLEVFDEDHTLVLLQFRNQQRSKSLLEVLAHALSELNREDLNTTPEDLALLGCNLCFTEALARLLLLSALKVQGASRCRGMDLATDKGMVLRVYNYRRKNDSASVNEDADRSLELYELDQRGYTRSWLRDLKLNLEEKMMSHKFMLAQDLKTYYLDLKDNVLETRTMVLMMREKYEEARDFQPRELKKEFHLLEEEYKGRQGLALNHRKNLNDLNEEKLQHEKSMQLVQMQGMKELHKRQEEEVKELEERKRNLTLNDQLRWEQKLQTDLDRQMRLMDENKLKEKHECESLQALKVNLETKEKKQYDKDGDQLYNELKDMYGHLKNKVKNDELKQLDAKLNSTKKNENLLKEEQQKFELTTELPSVQKEAKDLREYLSQVETSLEVTQEELQRRQQLNTSLQKLEKSLENTTKSLHQLQEQQDQLKRLNLEKLSSVTDKLHKQEKQEQNVQQVRTDLDLGQKLAAQQAKRLEVKDLEMQRFEMLTVDTLCKVASEEEPMLTGLLTEQEELDKNRLQLRDNVNQKLRNLEPLKEKELDLLSRQMPVLGLMERRKDKKKELESETKSKLDPARLKLSQLDSLVEQLEAETQFRVQCVPCCSQNEDTLQTLFQSYVATAGALMRAKQSKSELEKERLDLDSEFDQSGCVDFKLDEYSSLQEKRKELENNLHKNNQESSALKENKLARLRDTQNLKEKSSHLWDELKKQNPFYGLLSTLEDSRHKSKRLLQEKDDKAKDTLMEMQRTTTTHHNLQEMEQDKRLLRLTDDKAENQLSLVEKMLTEVNSKNEKASLREEKALLEQDLELRLDSSGELQQLEKYVKLENNKKLSLQEKSLELRLGLGKKTRDLDELKQKQLTKEEAFDNMLQNAKTAEGERQREVKLHFKNLRQESFPRGEFGDLELQTALSQLLSRDRALHEQRHDAQLQRLGQEVLLEKSEQNLRLSKENKLELREHCDVKRLKEREVRTQHNHYLDNLQEDTGQFKVEKMEELESNKDEMKKRQSDLKALENDKLMKLSLNHELKERLKNLPDLENEYKSVLKESSTLQAKESTLQRDLECKAKEYKQLKYLEMQYKEKVQGQTRQVRQLTELKALRYTASFLEDKFKQLKAGESLPWNSDEQHCFLVNNLVKASVGLSSLM
>DECOY_sp|A6NED2|RCCD1_HUMAN
KSKGEVAYVYTNWPGCTVKAVQLKQDVFYERRVRPDLSTTDEHGLQGKYGWGWTYLEGRTTVVATRHSGCSKAVADSGMPLDLLAPFPQVALFPAPAGDEAGGRKTVQSGDENLETAREAVTEGDEALRNTPLALQGSENWGWLYLDGTESVCVSHWGGAAVEAMVLGQLAELRLPELEAELTGHGLQGRHGGGWSFVQGAADLLLAHEAGLELRQRALEPALRPYFPRAPSVYRAACPLLPRLGAQAEGAPDDEGEAEPVVNQAWLPERGLASEAAWVQLLAEPGPGRALVALLGESAWAKDRCGAAGSASGSLERLGRGTVFATYSWSASRVCLDVGRALPSPSHVRQRGGSGLEQGFGCFGFGFWAGRPEEAM
>DECOY_sp|Q9HBX8|LGR6_HUMAN
VHSAFALGSPQFGGGGSLGGGAPTSGERALLLEGDMSPQPNGFHNGEPEVCHSGERLPAGPQQCSLLTVSPFGYTELGPRPGAESAELLLDVDSFAVLAQTSDCSKSELEGAAAYALPGSDGRARPRRLLDRDFHPNFLLYLLPNLCAPLPLVVLLVKSVAEPTVPFLGLMSAFSLFAVPCYLLGDAFLLWAVRHVMACDWVAEFDRGPLDCYKLLYAGAVVLFCFSNMMVLAVTFGLAAPQGEPPAYPLCLPSAGYEGVSALPLAAALGALALCGLVGRAVSGLSPKSGYRAVCSVSVSCQVAALTLLLVSAESGLVALFGTRACGLGTERWAGYESFQGFTLADVSALLGCSLGTLTNAGALAGVVKFVPPLPVPGGAFVTLLVLGNCLVSLLVLAWVARLLGWSEFLYECKPFPGPTPSCQVSPHKPSDEMELQLEDLDQDYHNEARQALLGLRKPSSEEDDLHLDEAEWQGSKAFFSACMGYPCCQYAYPVELRLKFLPSKDSFAQSLALNKGKLLHMLGGLGALPLTTLQNDTLDKLVLSHLTSFAEPHLRSLANWSLDLAQLSSLQSFTDAGLEWRLNHQLGLEEKLQRCHLSPLEELQNHSLELRVRLPLQQCMGSPLRLLGRATLTLLELSTTKGLDPFEQLDMAGNLSLTHKLPLYQFARSGVFQLPNDYFHLTQLLPNGMFKLAEPKALNNNHFGLEQRLGLRTLAVPFEQKLNYNLDLTELNHLGEFSHTGLHQRLNNHLHLVVLSTLNQFAYDPLHSRLNLALTMAQLAPLNNLRAVPLETLANDDLWLRHLSSLGEFRSEPVLSLLNADRLLSQLSPLEWLAEAPLGGLQNNQLMLKLLSYLGSFAQGPLHSLHNGSRLLEELRFLHHFLGPQLETLNNMSLDLYATLPDLDGPVASLGLESCDASLMLGDEQCHCPAPCATPGPGPQPAGGRRASACLAACLWLRALGPPSPM
>DECOY_sp|Q9HBX8-1|LGR6_HUMAN
VHSAFALGSPQFGGGGSLGGGAPTSGERALLLEGDMSPQPNGFHNGEPEVCHSGERLPAGPQQCSLLTVSPFGYTELGPRPGAESAELLLDVDSFAVLAQTSDCSKSELEGAAAYALPGSDGRARPRRLLDRDFHPNFLLYLLPNLCAPLPLVVLLVKSVAEPTVPFLGLMSAFSLFAVPCYLLGDAFLLWAVRHVMACDWVAEFDRGPLDCYKLLYAGAVVLFCFSNMMVLAVTFGLAAPQGEPPAYPLCLPSAGYEGVSALPLAAALGALALCGLVGRAVSGLSPKSGYRAVCSVSVSCQVAALTLLLVSAESGLVALFGTRACGLGTERWAGYESFQGFTLADVSALLGCSLGTLTNAGALAGVVKFVPPLPVPGGAFVTLLVLGNCLVSLLVLAWVARLLGWSEFLYECKPFPGPTPSCQVSPHKPSDEMELQLEDLDQDYHNEARQALLGLRKPSSEEDDLHLDEAEWQGSKAFFSACMGYPCCQYAYPVELRLKFLPSKDSFAQSLALNKGKLLHMLGGLGALPLTTLQNDTLDKLVLSHLTSFAEPHLRSLANWSLDLAQLSSLQSFTDAGLEWRLNHQLGLEEKLQRCHLSPLEELQNHSLELRVRLPLQQCMGSPLRLLGRATLTLLELSTTKGLDPFEQLDMAGNLSLTHKLPLYQFARSGVFQLPNDYFHLTQLLPNGMFKLAEPKALNNNHFGLEQRLGLRTLAVPFEQKLNYNLDLSQLSPLEWLAEAPLGGLQNNQLMLKLLSYLGSFAQGPLHSLHNGSRLLEELRFLHHFLGPQLETLNNMSLRDPARRGASGRASLNQGRAARSGEGERLM
>DECOY_sp|Q9HBX8-2|LGR6_HUMAN
VHSAFALGSPQFGGGGSLGGGAPTSGERALLLEGDMSPQPNGFHNGEPEVCHSGERLPAGPQQCSLLTVSPFGYTELGPRPGAESAELLLDVDSFAVLAQTSDCSKSELEGAAAYALPGSDGRARPRRLLDRDFHPNFLLYLLPNLCAPLPLVVLLVKSVAEPTVPFLGLMSAFSLFAVPCYLLGDAFLLWAVRHVMACDWVAEFDRGPLDCYKLLYAGAVVLFCFSNMMVLAVTFGLAAPQGEPPAYPLCLPSAGYEGVSALPLAAALGALALCGLVGRAVSGLSPKSGYRAVCSVSVSCQVAALTLLLVSAESGLVALFGTRACGLGTERWAGYESFQGFTLADVSALLGCSLGTLTNAGALAGVVKFVPPLPVPGGAFVTLLVLGNCLVSLLVLAWVARLLGWSEFLYECKPFPGPTPSCQVSPHKPSDEMELQLEDLDQDYHNEARQALLGLRKPSSEEDDLHLDEAEWQGSKAFFSACMGYPCCQYAYPVELRLKFLPSKDSFAQSLALNKGKLLHMLGGLGALPLTTLQNDTLDKLVLSHLTSFAEPHLRSLANWSLDLAQLSSLQSFTDAGLEWRLNHQLGLEEKLQRCHLSPLEELQNHSLELRVRLPLQQCMGSPLRLLGRATLTLLELSTTKGLDPFEQLDMAGNLSLTHKLPLYQFARSGVFQLPNDYFHLTQLLPNGMFKLAEPKALNNNHFGLEQRLGLRTLAVPFEQKLNYNLDLTELNHLGEFSHTGLHQRLNNHLHLVVLSTLNQFAYDPLHSRLNLALTMAQLAPLNNLRAVPLETLANDDLWLRHLSSLGEFRSEPVLSLLNADRLLSQLSPLEWLAEAPLGGLQNNQLMLKLLSYLGSFAQGPLHSLHNGSRLLEELRFLHHFLGPQLETLNNMSLRDASLLLSVQCVLTRLRPGM
>DECOY_sp|Q96CX6|LRC58_HUMAN
GLLKVQRRMAAVSAEDESDSESQSTSSHSASSCPSSCEPSCLYHMLPRLKYGCFDVKFLRQVCCDFYVGGKCPNPCNSASGLRYLLNGPLDYPTYSLRNKLLRTAALELLTPPDYTLRDVRFVVLPNRGLSLEELHLLNLLREPLYTLLNNHLSLRSLSHLQSLQPPLSQKLNDCLVLYNLSPLNGLEPPLKELFNGGLYLCELSQLNELEAPLSQLQNGGLSLTQLRALELLSAPVEQFCNGSLNLVQLRSCLPSQALKGPLASPGGRLNKNALLRTLRGLALLEPGLATLANGSVDLLQLHPFGSGLRAPLSVRLNHPLLRLLLAREARRGEERGAELESELTETSVSRLSWNLEAEGATVVAAGAEEM
>DECOY_sp|Q8N6C8|LIRA3_HUMAN
EGKASDKSNQPPSLTEAAGSVVLELPDSPHTLLYPNSSLSGYRCYTGAHASTVPSMPFEAQKYHSRKQKSRLLPSDAAGKETLLFTHMGGQSQCLLTVNEGSAVTPGRPVSLFRPRALQGTLLLDLPDSPASWESSLNYAGSCTYQGGYRSSVPGLTFNAQSLGAQPRQGRPLFQRDGWKYLEVRFDYGADSGCQFTKLEGPAVVPGPQVSLSKKPSVGPVLLGLLDSPLSWVYPRASDYGYRCYSRRWSPSVPGVSFLRASSRGAHSHSNLCQPHEDEGKECLLFGDFAVQSDCQLTVNGGSTVVPSPLASLTKPSYAGTVVLELPDSSESLGATHSGYLCCRYGAHEWTLSLLPFQKKGVLEQPRLTLWLAKKTREYLHYEQTELSGQRCLTVPSGQTLVSGPEAWLTKPPLPGAQVHRTPDLSLGLCLLVTLLPTM
>DECOY_sp|Q8N6C8-2|LIRA3_HUMAN
EGKASDKSNQPPSLTEAAGSVVLELPDSPHTLLYPNSSLSGYRCYTGAHASTVPSMPFEAQKYHSRKQKSRLLPSDAAGKETLLFTHMGGQSQCLLTVNEGSAVTPGRPVSLFRPRALQGTLLLDLPDSPASWESSLNYAGSCTYQGGYRSSVPGLTFNAQSLGAQPRQGRPLFQRDGWKYLEVRFDYGADSGCQFTKLEGPAVVPGPQVSLSKKPSVCLLFGDFAVQSDCQLTVNGGSTVVPSPLASLTKPSYAGTVVLELPDSSESLGATHSGYLCCRYGAHEWTLSLLPFQKKGVLEQPRLTLWLAKKTREYLHYEQTELSGQRCLTVPSGQTLVSGPEAWLTKPPLPGAQVHRTPDLSLGLCLLVTLLPTM
>DECOY_sp|Q8N6C8-3|LIRA3_HUMAN
EGKASDKSNQPPSLTEAAGSVVLELPDSPHTLLYPNSSLSGYRCYTGAHASTVPSMPFEAQKYHSRKQKSRLLPSDAAGKETLLFTHMGGQSQCLLTVNEGSAVTPGRPVSLFRPRALQGTLLLDLPDSPASWESSLNYAGSCTYQGGYRSSVPGLTFNAQSLGAQPRQGRPLFQRDGWKYLEVRFDYGADSGCQFTKLEGPAVVPGPQVSLSKKPSVGPVLLGLLDSPLSWVYPRASDYGYRCYSRRWSPSVPGVSFLRASSRGAHSHSNLCQPHEDEGKECLLFGDFAVQSDCQLTVNGGSTVVPSPLASLTKPSYAGTVVLELPDSSESLGATHSGYLCCRYGAHEWTLSLLPFQKKGVLEQPRLTLWLAKKTREYLHYEQTELSGQRCLTVPSGQTLVSGPEAWLTKPPLPGAQVHRTPDLSLGLCLLVTLLPTMADGGVASSQPHLLRGHM
>DECOY_sp|Q13449|LSAMP_HUMAN
KCSLLCLLSAALLWLPVALSLSGNLRVSGGRPFLVLSANTVGKLNAAVCTYNGYHEETVNTVTLSSQGETKSLELGNASNRLTDRDYWEFDPAPVASAEKSCALRQGTTAENKSSETLTPPYNVTKVVKQVDASSVENAKACEKYGSQRETLGLLELYEEEGEFREGTPTLRHWTLVPERPGNAMCVLTVNSGENVTVDSSLNSKLPPVQVLLYVQSKTPEHQTQVSCTYSGEDYVDKVQRLLSYELSRKLEHERVPDLSKWDHGAFLLGRSNLWAKVSKNDEVVRCLLATDGRQVTLNDTRGNFDVRSVPLGTPLLCLRLLLVLPLKRQDPQRRVVM
>DECOY_sp|O15296|LX15B_HUMAN
LSVSNELLPPDLYTYPLVLGQRLENQRGSLQARLSQFTALRRSPAEETFHEDPYTGLRPQDGPKESLLWLALLVDCTANVPPLTALFGECTALKGSTPPPLQMSPPLNPMWACSDFQGASVAAKHASCTFLVMTVYQVLARETELSSPLGSSEQNLFKLSFGREVWAQLREDDQVSEDSPYYLGLLESVRFEVAGWLQMGDRDYYYGPLDEVRGRTLDEPLCLLSYNLKQMRNQLLESFGELGLGTRSDVVQGPVLLLREALTNLHLTRYTHPLLKLFLPHCHPLRQLTALTFVEPLLHSHLLHTLAEHFSFEARNVWKTALLWDKWDDTPLFLPSNPGPTQSLQLALPLLPGCGPSQYLLTMPAASFQKPGNLVNTQLGSLLGHDVLFLSKGELEAQLSTGPGLVSAVMADTVPFKNPLYHRRCLLVPNLGNLFQSAFFADEQWHEFAHEAAPRRTFNFRKLMENLRSWLKRGDLLKGKLMEAFASGAQLYFNAKNATSKYLNLELDEVKTEDLCHPWGPNYKAWQYMERQAQLEERQQQQLVPHHDAWSKVATGEQLVLTGAGELWQYCPFLLHGRGPPTLQFRWCFWADPALPGLLPLVPPKAHRVLLLRVGVDEPLTVQFDEEAGATFKEGLNDLPLPPSERGTGVLSVSKVDWTGAGFAEGTSRVRVFEAM
>DECOY_sp|O15296-2|LX15B_HUMAN
LSVSNELLPPDLYTYPLVLGQRLENQRGSLQARLSQFTALRRSPAEETFHEDPYTGLRPQDGPKESLLWLALLVDCTANVPPLTALFGECTALKGSTPPPLQMSPPLNPMWACSDFQGASVAAKHASCTFLVMTVYQVLARETELSSPLGWLQMGDRDYYYGPLDEVRGRTLDEPLCLLSYNLKQMRNQLLESFGELGLGTKSFLPHCHPLRQLTALTFVEPLLHSHLLHTLAEHFSFEARNVWKTALLWDKWDDTPLFLPSNPGPTQSLQLALPLLPGCGPSQYLLTMPAASFQKPGNLVNTQLGSLLGHDVLFLSKGELEAQLSTGPGLVSAVMADTVPFKNPLYHRRCLLVPNLGNLFQSAFFADEQWHEFAHEAAPRRTFNFRKLMENLRSWLKRGDLLKGKLMEAFASGAQLYFNAKNATSKYLNLELDEVKTEDLCHPWGPNYKAWQYMERQAQLEERQQQQLVPHHDAWSKVATGEQLVLTGAGELWQYCPFLLHGRGPPTLQFRWCFWADPALPGLLPLVPPKAHRVLLLRVGVDEPLTVQFDEEAGATFKEGLNDLPLPPSERGTGVLSVSKVDWTGAGFAEGTSRVRVFEAM
>DECOY_sp|O15296-3|LX15B_HUMAN
SRAAHQWKAPPPHHCSCAPHCTPCGLVPTLSFASLASHPQPAPDGGAQRWRPQKRGVQGASVAAKHASCTFLVMTVYQVLARETELSSPLGSSEQNLFKLSFGREVWAQLREDDQVSEDSPYYLGLLESVRFEVAGWLQMGDRDYYYGPLDEVRGRTLDEPLCLLSYNLKQMRNQLLESFGELGLGTRSDVVQGPVLLLREALTNLHLTRYTHPLLKLFLPHCHPLRQLTALTFVEPLLHSHLLHTLAEHFSFEARNVWKTALLWDKWDDTPLFLPSNPGPTQSLQLALPLLPGCGPSQYLLTMPAASFQKPGNLVNTQLGSLLGHDVLFLSKGELEAQLSTGPGLVSAVMADTVPFKNPLYHRRCLLVPNLGNLFQSAFFADEQWHEFAHEAAPRRTFNFRKLMENLRSWLKRGDLLKGKLMEAFASGAQLYFNAKNATSKYLNLELDEVKTEDLCHPWGPNYKAWQYMERQAQLEERQQQQLVPHHDAWSKVATGEQLVLTGAGELWQYCPFLLHGRGPPTLQFRWCFWADPALPGLLPLVPPKAHRVLLLRVGVDEPLTVQFDEEAGATFKEGLNDLPLPPSERGTGVLSVSKVDWTGAGFAEGTSRVRVFEAM
>DECOY_sp|O15296-4|LX15B_HUMAN
LSVSNELLPPDLYTYPLVLGQRLENQRGSLQARLSQFTALRRSPAEETFHEDPYTGLRPQDGPKESLLWLALLVDCTANVPPLTALFGECTALKGSTPPPLQMSPPLNPMWACSDFQGASVAAKHASCTFLVMTVYQVLARETELSSPLGSSEQNLFKLSFGREVWAQLREDDQVSEDSPYYLGLLESVRFEVAGWLQMGDRDYYYGPLDEVRGRTLDEPLCLLSYNLKQMRNQLLESFGELGLGTKSFLPHCHPLRQLTALTFVEPLLHSHLLHTLAEHFSFEARNVWKTALLWDKWDDTPLFLPSNPGPTQSLQLALPLLPGCGPSQYLLTMPAASFQKPGNLVNTQLGSLLGHDVLFLSKGELEAQLSTGPGLVSAVMADTVPFKNPLYHRRCLLVPNLGNLFQSAFFADEQWHEFAHEAAPRRTFNFRKLMENLRSWLKRGDLLKGKLMEAFASGAQLYFNAKNATSKYLNLELDEVKTEDLCHPWGPNYKAWQYMERQAQLEERQQQQLVPHHDAWSKVATGEQLVLTGAGELWQYCPFLLHGRGPPTLQFRWCFWADPALPGLLPLVPPKAHRVLLLRVGVDEPLTVQFDEEAGATFKEGLNDLPLPPSERGTGVLSVSKVDWTGAGFAEGTSRVRVFEAM
>DECOY_sp|P06858|LIPL_HUMAN
GKKSNLKSDHKCVFVAPKAKGQLHSKVRESCFLKKVQTEGKARVKLQLAFGPSSWWDSWSFYSDKSKWKLLMLLEGLDVETYLLFSYKTNTSVEPLTFPLNESEAVTGYLSLEFAQNTHTESETGSFHKLVQYHFKVYPMQRSKTLYKMSRKSRAKVNLEYGLNNRCKRNCSLCLKFAGEKESSRCYKASPNEENLLSDLFLHLRSEHSKCVLQDVDGLRGEALRVLAEGLNCGPQFTGGNPYLDVHGVKPQLGLRSGPSRGTFTHLVDVFDADDPSRLSPAEAYEFNPGAPDLGTRLNKKVNTLSGALGAAHAGLSYGLLHVNDLPYNFEEEMWNLRFAVDQGVKLTYGASVPYHEQRASLWDVVLVNSDPRKEYLAAVKLPVWSEYMGTVTWGHLVMFKTSSHNFHCTAVSEAVGPLLHCTDEATDEPRTLAKFSELDLFRRDQDAAAVGRGSATLSQLWVALTLVLLKASEM
>DECOY_sp|Q9HB89|NMUR1_HUMAN
SPDTEQQAEPGDNGALPHVWSGLSGVDCLTSGTTRMSLSHSSRHRPRLHCCAGLCLAEQFTRERFSSMLSYLVPNAASGLYFFLGSLVHVHQFALHLGDTWQSVVSWMRVDAHFPAWCLGFVVVLVFLKMTVRRQRGDHQQRLCTRYRSAAASRGKGAEQMLLRLRRERLLGLLLYLVSMLAMPLCFFLLATTQVVMNYLRARPVLMCVASDPVPRGCPVHLRQLGHLSTNPLSCLMALGWVAGLRRVVHRTMAVRSAQLPHVVAVRYEVSLATVNLVSALCVMEFLLRTFYCGGVGLLFPYNHWMEYLELPLGVLLVLLDSVALSFLYYNTPRTMKARHLLVLCTLGNGVAGVVFLLLYTACLPMFLETQQPGLKYRLLAEDTLNLDEPDFHRGAASGNCAMPRNAGGPYLDGPLVSCNLCLPTM
>DECOY_sp|Q9NPI5|NRK2_HUMAN
MSDQQSAARPARTHGCRGGPGQRTARPAPSPASEQRSNLLSNQLDELVREFLEREKSMGDLYVVEVGNAEMERQKYQYMPWVHGDFLGPPDPVTYRNTRRSKWCEEYPVTLFRRYSYLDVLKPYSYLLFGELLLLHTDSAEPQVSVGHRAAKFQPSSLWAQVTDLMAEMDLSELVDWKQFGDEGVALQDQKPFFDDQHLVCCNPLRALLSNTLTKTGGNTMGGLGVLKLM
>DECOY_sp|Q9NPI5-3|NRK2_HUMAN
MSDQQSAARPARTHGCRGGPGQRTARPAPSPASEQRSNLLSNQLDELVREFLEREKSMGDLYVVEVGNAEMERQKYQYMPWVHGDFLGPPDPVTYRNTRRSKWCEEYPVTLFRRYSYLDVLKPYSYLLFGELLLLHTDSAEPQVSVGHRAAKFQPSSLWAQVTDLMAEMDLSELVDWKQFGDEGVALQDQPQFLPKAFFDDQHLVCCNPLRALLSNTLTKTGGNTMGGLGVLKLM
>DECOY_sp|P03915|NU5M_HUMAN
TLLLLTLLLPFFFSLFYKLLMKGQTSTLLSTSLQHQSLKTPLKLELWTLDLLLLPLNQSTLLGLYPLRTHTLSPYFGLMNSFYFTCLPKSKMKLNTLYNLDLATLLGLFTVALATKLLYLPLTTQFPSAPSLNNTLLFGAFLSGAARKLLPNLLTPNNENLNTLTPRFPQGTLTLLLRMTSYASTLSTALLTLSLAWANTYSMNATELLHKDSYFGTLFPMGALALSGLTLSTSTLPMKTLLGGKRMLDQENNLNHLLSGSCMFLMKAFFAHTCLHLFALHPQNLGLTVMMLGLQSSTSFAVKKLLDNQTLACVAAFLTTLAGLCLTLTQLLPSNEALPHRFLLLFLGAVVMTSSHLLASVPTPGEMASPLWPHLGLQAKSGAAALLLGLLPTLSPNANLLAMQQPDWSNSHLLFWALALLFGLDGRLNYLLAQLAATNADRAAYWWSLLLFSMLGVGEWGLFLQFLNNATVLLLMTLLFLLLKYFFQNLNPDSNMYWLSFEMLSWTVFLAVPLFMMSFYDKLFSLSLQTTQTTAWHWNSLLVEQDLCMFMTTPFLSLLFTSAVLKSVYHPYSKKNNPNVLTTLLPPLLSTLTLTTMTTHMTM
>DECOY_sp|Q08J23|NSUN2_HUMAN
MPPHVGAPDCGATVDPSNAEEADPSNPEGRAQGETVDNDPQGTSAASENTLLVGKKKEEGLVELGMRMLYHRLEKNPFVRTLSKARGWGCLVLPCQLADPNASDPEKYLLVSKGALKDAQSYTESSKRLFFPNEQTLLKLVDEMSVTLRLSNLFPYLTYLGEQARLFACDFEEGSNRNCWKVLGTNLKVKMESNNLLVRNLKESVMYLRKKQGETRLTTLNRMPFSPDLAYKFELPPFLPDDEPLFVFPDKEFGFKLKKMSPPPGCVGKKDSGNNELDETAHALETDGTGTFSPSEKLSDPTKPGETLDAPSLQTSRETAEKSGQKLPRKQNWPMSKKSVLVAVFFGGTNQHHPLRLLRCELHMAQKLEPKDPPFMTRPLQTRHSHPVADWDTFWQGKDTMKVWQTLGPMKWLGPLENSVDALELAGEKSELLSALVAEDELPNLSCTSYVRMGGEALQEARGTARLLQLGHLQLSNLTTKKWWVDLKRNMTGDGSCPVDCLRLDYFLLKREGDVDLQRLPLSSADHNVVMLCPSSRKLAQHVLLYRKCNDVDNALVFGEPFPVNMDAHLMELLQTKTSGPAACMDLKLHHRPVNLLLPPLMSVAERQSLNGSETESVLFQHKFELHPKRSLKRLSLNTHWALEEPYWSLPQPVEKVQGDVELDELKEFKYKNLCHLLKEAHKSTGYRLLTAPLPRELADMFQGWEGEPVKLLEQYYHEFKLNKEVLEPYGGEWGAERKGGGGEAGDEADERPQQQQRRLRGRRSRG
>DECOY_sp|Q08J23-2|NSUN2_HUMAN
MPPHVGAPDCGATVDPSNAEEADPSNPEGRAQGETVDNDPQGTSAASENTLLVGKKKEEGLVELGMRMLYHRLEKNPFVRTLSKARGWGCLVLPCQLADPNASDPEKYLLVSKGALKDAQSYTESSKRLFFPNEQTLLKLVDEMSVTLRLSNLFPYLTYLGEQARLFACDFEEGSNRNCWKVLGTNLKVKMESNNLLVRNLKESVMYLRKKQGETRLTTLNRMPFSPDLAYKFELPPFLPDDEPLFVFPDKEFGFKLKKMSPPPGCVGKKDSGNNELDETAHALETDGTGTFSPSEKLSDPTKPGETLDAPSLQTSRETAEKSGQKLPRKQNWPMSKKSVLVAVFFGGTNQHHPLRLLRCELHMAQKLEPKDPPFMTRPLQTRHSHPVADWDTFWQGKDTMKVWQTLGPMKWLGPLENSVDALELAGEKSELLSALVAEDELPNLSCTSYVRMGGEALQEARGTARLLQLGHLQLSNLTTKKWWVDLKRNMTGDGSCPVDCLRLDYFLLKREGDVDLQRLPLSSADHNVVMLCPSSRKLAQHVLLYRKCNDVDNALVFGEPFPVNMDAHLMELLQTKTSGPAACMDLKLHHRPVNLLLPPLMSVAERQSLNGSETESVLFQHKFELHPKRSLKRLSLNTHWALEEPRKYTYGRLLTAPLPRELADMFQGWEGEPVKLLEQYYHEFKLNKEVLEPYGGEWGAERKGGGGEAGDEADERPQQQQRRLRGRRSRG
>DECOY_sp|Q08J23-3|NSUN2_HUMAN
MPPHVGAPDCGATVDPSNAEEADPSNPEGRAQGETVDNDPQGTSAASENTLLVGKKKEEGLVELGMRMLYHRLEKNPFVRTLSKARGWGCLVLPCQLADPNASDPEKYLLVSKGALKDAQSYTESSKRLFFPNEQTLLKLVDEMSVTLRLSNLFPYLTYLGEQARLFACDFEEGSNRNCWKVLGTNLKVKMESNNLLVRNLKESVMYLRKKQGETRLTTLNRMPFSPDLAYKFELPPFLPDDEPLFVFPDKEFGFKLKKMSPPPGCVGKKDSGNNELDETAHALETDGTGTFSPSEKLSDPTKPGETLDAPSLQTSRETAEKSGQKLPRKQNWPMSKKSVLVAVFFGGTNQHHPLRLLRCELHMAQKLEPKDPPFMTRPLQTRHSHPVADWDTFWQGKDTMKVWQTLGPMKWLGPLENSVDALELAGEKSELLSALVAEDELPNLSCTSYVRMGGEALQEARGTARLLQLGHLQLSNLTTKKWWVDLKRNMTGDGSCPVDCLRLDYFLLKREGDVDLQRLPLSSADHNVRV
>DECOY_sp|Q8NH05|OR4Q3_HUMAN
CPLPLGCKPRLKKLMAKTMDTRNLTYLLPNLMPTLVTYFLSFKLDVSFSCFRPLYLFVCPVFLLSVVTLHSACTSFKVNQGQCFHRTLTLLLLAYSFLLVLFCVLSLLGSNALVLVEVVYTDMCAKLLVQPVDCYFNDLENPGCFPLQLVLLVQMLSHLFGGCWCALVLWLCLQPNMVTLRYLPNCLAVRYDYAMVTLLFMESAGLFHLFYLQALCGSFSLKSGQQLFDGLKMPVTVCSLCLDLFSLHGLFYYMPSQLLHAHAQVTVVLLLNGLVLALYFFLFLLFLFLQLEWSSSLGLLVFETVNSDQKKEM
>DECOY_sp|O95747|OXSR1_HUMAN
SLSLQAFGLKLGDDPLDSGEVGSAKLFTVRSNSQPEEVKLQLNAAVLVLRDGDVLGASLLEQSVGEATRDGPTFERFLDNLKKESRNRLLVLSLPKLTEQSGSGSSLAQAKTAPEATPPLSVQTPQTALQGAPQPLHASLQEPVQLLTGVPDTTPFLESNSLSKERVPRLQSASLKAGEESEEDFEDDSWEWGGDEKTHRLGSSGPRRVKKVRAESLTPRAQLKTEQLFKEKNKAQFKFRHLLEAATRKPEPKDQLCLSLKRMFKSGKKYLMKEDQVGTELSPPDNQLTLMLKVMPPKYHYPAAGTALELATLGFSWLDKAFDYRGVQEMVEPAMWCPTGVFKRTKVRNTLDGGTALFASVGFDALQVSGDEGLLLNGKAVRDHLQGKNHLYELGELVRELLTALTSEDLVGKSHEKGAVLKHLLDLVSGGSLKLMVLWLEKDVVFSTYYSVLNPHHCQSMAQLKELLEDMSTQKNLCERKLLAKVKKEPACYAAQVVATAGSGLVEQLEYDRDNLSWPLASSDESM
>DECOY_sp|Q8NH64|O51A7_HUMAN
MGCVNLKLGLKLEWLRQKTVCYVLPNMLPPVLLFMDALLLVVLPKSKHAFHHMAALTLLPVYFTLVACLHSVCTNLKARLEALSALSLLKTLLLVYSLVLLALDLMTCLALFFGYLVNKTNDSCAKLMTDQHLCYSHSLLKNQCKYRRLLTFPFPLVLLLRSLALLLGKMARVNSTLLSSRYLPNHLALRFDLSMLLLVSSEMVTFGHLFFEQAFCANPSLGMANFLFRVLMTPLSSLSLGMDSVALMALFYYMPEHLSPEKTLLFLLTCNGMLALLYMLCLPLSFWLHAHELGPLGLLLFKLVESNNLVRS
>DECOY_sp|Q8NGF6|O10W1_HUMAN
SNQSLCRNTLRVGVAKGMESRNLAYLLPNLLPTGLTYVLSLRFDKQPNYSSSPCLYMFACCGYQLLVVTLHSSCTSFRARHGAASHKLLLAAVLFTYSTTLLFFPVALALLAAVLVSQEHLHSQACVVHMVPPVDCFFHELGQAQCFPLSFLFAVLQLSLFLGSLVSAVVLHVCLTLTMLLPYQLPHCLAVRYDYAMAALLFCDASGLALFFAMQTACGLLTLKTESQLTNALLHPVVVATYCLELGSLSGLFYYMSTCLCTETHLSVVLLLNGTLLLGYVLSVGLFSLLHLEPCSPYALFVFEM
>DECOY_sp|P56373|P2RX3_HUMAN
HGLSFAGSDTSKQEATTQDSPYVPNTLAAKLLTTENVEEKKFKAYQDAKGLFNLLLLDCLVTGVGVSTFAAVSSLLTPLLNKFGANGYVLVDRFLGFKALLRTYESGNEKMYKYARFFNYGPSVSKSESVSDRSTLFKYPLCQDWKADLDCVWGKLLGLVGGRTAKLAFDQGAKFVVDGRVLLPCFPKDDPHRFCKTMRDATLNPLLNKGEFNFLPRFLSKNLFLTFNEAEMMLPTEVTDVETPCWGQLECRTLVSSYNVRCGTLLGGGPRLEPGCQSDSVRCKYEESEPCFGQMQNETVLKMTLLVFVSTGQPPTVYDSVDMRVNAYLGSKGKVTVVSSELATRDVQYKAEHLFVWGVFYSLLLLQVRVNLLGLTWKVVVSKSTTEYTFFDSLCNM
>DECOY_sp|Q8N6M0|OTU6B_HUMAN
SCNETVLNVRLTVSNYHEGLGYARHMYVLLLKKPSYEEGVLLPPSDAQLLELPTQLLHSLRALELQGGWAATNVLDECKYQFEEPTYMDGTNPNTLFPLFDEVHSQMYEATQRSLAVVTLACKDKELQDELKAYMCHGDSPLKQLELRQAALLQAKLESEMRHAGTLNELEAEARLEREKEELAKKARRKEQKASRLPPQNELVLNSLNVAVSDKLNKETTKLLQELEREKHQEMKEEKLAVDETLKRRKKQDKNPVAKNMGQKLAQLKKEKRERRHLLQEEEDLEETLVAEM
>DECOY_sp|Q8N6M0-2|OTU6B_HUMAN
SCNETVLNVRLTVSNYHEGLGYARHMYVLLLKKPSYEEGVLLPPSDAQLLELPTQLLHSLRALELQGGWAATNVLDECKYQFEEPTYMDGTNPNTLFPLFDEVHSQMYEATQRSLAVVTLACKDKELQDELKAYMCHGDSPLKQLELRQAALLQAKLESEMRHAGTLNELEAEARLEREKEELAKKAKESLM
>DECOY_sp|Q7L8S5|OTU6A_HUMAN
LRLPLVGGAAGAELPTVSNYHEGLSYARYLYVLLLKKPVYEEGLLLTPSDAQLVELPKTLVHSLRALELQGGWATRTVLNDCYLMFDDYGFSDSTEPNSFFPLFEDVKKHMYSARTRCLMEVSVSFVLQDQLRAYMCHGDAPLKLEAMRGAGLLAAKLEEERKEFGALHESMEAQFLSERQREEESERMRKREHKASRSPRPNELNKMALDEVVSELSSDDQKFELERQKHQAMEAERMAVDQLLKRKQKTDKTPVSKNLRSLQAQLERQREQRRHLRLQQEKSPDDM
>DECOY_sp|P0C646|O52Z1_HUMAN
CCVSLPSFLLLRVKDLKQKTVGYLLPNLMPPVLVYLSGVLLHLHHPLKTGGRFHALFSFFAPTYFMFLVCLHSGCTSLKARFAAWSSLQFVSHLLMTYSLLLLVLDLGTSLLAVTLGYLLNVNLNGCARLALHECYSHPLLRNGCYTRLYVLFLFPCCLFFRSVVAALGKRLVASSTLLTRYLPYCLAVRYDFAMALLLASEAVFLFHLFFMQSVCSGFSLDMSHFWLLALKVPAAATALLFDASALMSLFLYMPEHLRSETMLLFLLFLNGAVAVLYMFSFPLSLWTHLGELGPLGM
>DECOY_sp|Q9HC10|OTOF_HUMAN
AGLKKLVLYGPVSYLFLALLLLLLLLLLKLLLLRWYTHWLFRYAKSLPNLFWLFSTDRPNKPELPDPERNALGVPKNEAEEATLLHLEAEKVGTLEFEDNERNALLPWWKGRKVKQFLSVLPVDVEGTAMEMTCKQAKTARGPRFNLDLELAGLFDDASFHDADWLQLTRLAPKLYETEDWSFMSKKESLVKLEEAALYDFPFLRYWNFNGEGTLSHYHVDTDKQDEQQKGLWRGVFLDSKSEGTFFDDDELVVEDTNWLLRVLEKKYKRPPSLDLPTGPAPMDMPFMDVWLERLGQELGKPDPNLLRPTEVHEPVRLCGRAPLDEWRHLALLAVHEDTKRPQGNEDELESPGTFRVNAKVRVGPPGFHPGDKVGKDCRLTLLQSKPMPRDWLNYGHTSYTQALGCTRAKHSYRFNELDKLTEGLLDDTGVLDWDYVAVTLMSEMPFSAELDFKSGFVPNLKQSLYNKERDLDKTGRLLALYPDKAGNLDAPHLDTRYAVVRVVLVNLPDNSPLGQFMGYTSDYGARESVDEPLPKVYVCLSKGRFGVRLEEETSGDEDDGKTRGLLNFTHLWDEFNDFESELKEPYKVLEDKLKKKPEPAESGQGSGSSQKKKKTEKEARAKAKEKGMSKGLGETNDVEKEEELDLGSPEQRQLQKEMTDLSAFKYSWWDLMSEDPEEEEPEEATKKKKKKGKEEEEAVDKVVVAESTADKLVMTEKKLLPVEPEMTVVVEGTSHSSSGGNCLRVRRCLRLVTTNWSPARSDPRPYLRRFLSSVAHSGVLTRYGFRDAVCRVLNLPPHLLENEPLDVEFKWVLTNFNPKKNYNHLLSSQVKGGACELDRVRPDVQALNRKVLRDLGWFLVERVKYVSLRPLGMPVPMLPRGDVDVPGNLPPLDKAGAPGLQLLEFAALLDGATANRGYLQYYELQPPRFPPCYAEDAKMVLKPAFRTGMFDKAGMSDQDYLELVLLPPDRDLEHAEGYLELNDFVLMQDWTPCLTENLVETCQSQNLFFRVAFPDSLGSSDAAFLRSAQYMHRALQFAKKQTYVLSVPPFAHLGLGQAKAVEQFGCPLGCLFKREKQSLGLWLYLEKVAQVTWGASGFRKGGPKLLFLKTKVACKDGTEEEVLSFLLKDSPRVAAYRKVNNSMMWLFLDPLSHQPEDALRFKLQLFNQCRLKLRDVTRKHVQRALRMAQQGMNELREMCKSRLREDRLRTSSHGQKDDALSLRFCCGCSLEELVRGRRLEPYKSEKTLMEQLDNLGEEKLDALHDMLNANYRRRLQDPWWKSLYLCKRPELYPLHFYRNDTVQRPMPPTSSVSALDGADGAEDDSANQLLDVEEEDGPKRERPRPQRPSLGDVENGYNGLTVEFTLKPDGRRNDLMSAELFAGFLFFEEKMGACSESLPTAQEVQVETSSTLEPNSTDVLEVALGLLRLRAFSVGEGLGENLDQHEDLLTYRNTSGYMNVWAPGLTPLFKGDGDNSKRLLDLFHTGLAVDNKVDSRDLQKVRKMCLPPFLDTFVVQENWLPEYSKSQVSKTKGQGAFFVQVYPDVLKDNEGLFKKAVNAMLSTNRMPLGERAYKLVYRFAWRQEPPVGEPLLLNGELDDEDTENKAHPKDTNLKGGVVAVDKCVYKGLGSSLDDPDSLLAKWHHFQHEPQSYVTGVDKMFSGVLTGRSLLKNSHLVSKLLKLDFMVDPSVHFDFVFYENYYPCNTSKEMSTKKYDDGVEVCVVPDMNLGVLRQAELVTLSVQYDMRPGASPEKMLDKPRKSNSVNTTLATVSALSVSDPDLGDGRLLALHDLDEMELVAPEDRPQEPKEHRSKNGKLMASFVRSGRRAFKSEGPRPSSRPSGPLLGDTEQSKDEEEQLSEDGLFDGDDWSGVTGDTAQRYVEVCLSKTLLANNDDLLTDTVEVHSEEVKVVQLRMFTGLKLNSFKVSYNFVQLELMERNDLSSAVPRWFTEDFDAVDECNELRVSYFSQRGFTKVARLDRGRGLESVKTLHLLLAM
>DECOY_sp|Q9HC10-2|OTOF_HUMAN
AGLKKLVMYGPLSYLFLGLMLLGLLALVKLLLLKWRYTCLLKYLKSLPNLFWVFATDRPNKPELPDPERNALGVPKNEAEEATLLHLEAEKVGTLEFEDNERNALLPWWKGRKVKQFLSVLPVDVEGTAMEMTCKQAKTARGPRFNLDLELAGLFDDASFHDADWLQLTRLAPKLYETEDWSFMSKKESLVKLEEAALYDFPFLRYWNFNGEGTLSHYHVDTDKQDEQQKGLWRGVFLDSKSEGTFFDDDELVVEDTNWLLRVLEKKYKRPPSLDLPTGPAPMDMPFMDVWLERLGQELGKPDPNLLRPTEVHEPVRLCGRAPLDEWRHLALLAVHEDTKRPQGNEDELESPGTFRVNAKVRVGPPGFHPGDKVGKDCRLTLLQSKPMPRDWLNYGHTSYTQALGCTRAKHSYRFNELDKLTEGLLDDTGVLDWDYVAVTLMSEMPFSAELDFKSGFVPNLKQSLYNKERDLDKTGRLLALYPDKAGNLDAPHLDTRYAVVRVVLVNLPDNSPLGQFMGYTSDYGARESVDEPLPKVYVCLSKGRFGVRLEEETSGDEDDGKTRGLLNFTHLWDEFNDFESELKEPYKVLEDKLKKKPEPAESGQGSGSSQKKKKTEKEARAKAKEKGMSKGLGETNDVEKEEELDLGSPEQRQLQKEMTDLSAFKYSWWDLMSEDPEEEEPEEATKKKKKKGKEEEEAVDKVVVAESTADKLVMTEKKLLPVEPEMTVVVEGTTNWSPARSDPRPYLRRFLSSVAHSGVLTRYGFRDAVCRVLNLPPHLLENEPLDVEFKWVLTNFNPKKNYNHLLSSQVKGGACELDRVRPDVQALNRKVLRDLGWFLVERVKYVSLRPLGMPVPMLPRGDVDVPGNLPPLDKAGAPGLQLLEFAALLDGATANRGYLQYYELQPPRFPPCYAEDAKMVLKPAFRTGMFDKAGMSDQDYLELVLLPPDRDLEHAEGYLELNDFVLMQDWTPCLTENLVETCQSQNLFFRVAFPDSLGSSDAAFLRSAQYMHRALQFAKKQTYVLSVPPFAHLGLGQAKAVEQFGCPLGCLFKREKQSLGLWLYLEKVAQVTWGASGFRKGGPKLLFLKTKVACKDGTEEEVLSFLLKDSPRVAAYRKVNNSMMWLFLDPLSHQPEDALRFKLQLFNQCRLKLRDVTRKHVQRALRMAQQGMNELREMCKSRLREDRLRTSSHGQKDDALSLRFCCGCSLEELVRGRRLEPYKSEKTLM
>DECOY_sp|Q9HC10-3|OTOF_HUMAN
AGLKKLVLYGPVSYLFLALLLLLLLLLLKLLLLRWYTHWLFRYAKSLPNLFWLFSTDRPNKPELPDPERNALGVPKNEAEEATLLHLEAEKVGTLEFEDNERNALLPWWKGRKVKQFLSVLPVDVEGTAMEMTCKQAKTARGPRFNLDLELAGLFDDASFHDADWLQLTRLAPKLYETEDWSFMSKKESLVKLEEAALYDFPFLRYWNFNGEGTLSHYHVDTDKQDEQQKGLWRGVFLDSKSEGTFFDDDELVVEDTNWLLRVLEKKYKRPPSLDLPTGPAPMDMPFMDVWLERLGQELGKPDPNLLRPTEVHEPVRLCGRAPLDEWRHLALLAVHEDTKRPQGNEDELESPGTFRVNAKVRVGPPGFHPGDKVGKDCRLTLLQSKPMPRDWLNYGHTSYTQALGCTRAKHSYRFNELDKLTEGLLDDTGVLDWDYVAVTLMSEMPFSAELDFKSGFVPNLKQSLYNKERDLDKTGRLLALYPDKAGNLDAPHLDTRYAVVRVVLVNLPDNSPLGQFMGYTSDYGARESVDEPLPKVYVCLSKGRFGVRLEEETSGDEDDGKTRGLLNFTHLWDEFNDFESELKEPYKVLEDKLKKKPEPAESGQGSGSSQKKKKTEKEARAKAKEKGMSKGLGETNDVEKEEELDLGSPEQRQLQKEMTDLSAFKYSWWDLMSEDPEEEEPEEATKKKKKKGKEEEEAVDKVVVAESTADKLVMTEKKLLPVEPEMTVVVEGTSHSSSGGNCLRVRRCLRLVTTNWSPARSDPRPYLRRFLSSVAHSGVLTRYGFRDAVCRVLNLPPHLLENEPLDVEFKWVLTNFNPKKNYNHLLSSQVKGGACELDRVRPDVQALNRKVLRDLGWFLVERVKYVSLRPLGMPVPMLPRGDVDVPGNLPPLDKAGAPGLQLLEFAALLDGATANRGYLQYYELQPPRFPPCYAEDAKMVLKPAFRTGMFDKAGMSDQDYLELVLLPPDRDLEHAEGYLELNDFVLMQDWTPCLTENLVETCQSQNLFFRVAFPDSLGSSDAAFLRSAQYMHRALQFAKKQTYVLSVPPFAHLGLGQAKAVEQFGCPLGCLFKREKQSLGLWLYLEKVAQVTWGASGFRKGGPKLLFLKTKVACKDGTEEEVLSFLLKDSPRVAAYRKVNNSMMWLFLDPLSHQPEDALRFKLQLFNQCRLKLRDVTRKHVQRALRMAQQGMNELREMCKSRLREDRLRTSSHGQKDDALSLRFCCGCSLEELVRGRRLEPYKSEKTLMEQLDNLGEEQSDPTHTLSPWLGAEGAEGFAERENLLPTLRSMLQSSESPGDQTDTMM
>DECOY_sp|Q9HC10-4|OTOF_HUMAN
AGLKKLVLYGPVSYLFLALLLLLLLLLLKLLLLRWYTHWLFRYAKSLPNLFWLFSTDRPNKPELPDPERNALGVPKNEAEEATLLHLEAEKVGTLEFEDNERNALLPWWKGRKVKQFLSVLPVDVEGTAMEMTCKQAKTARGPRFNLDLELAGLFDDASFHDADWLQLTRLAPKLYETEDWSFMSKKESLVKLEEAALYDFPFLRYWNFNGEGTLSHYHVDTDKQDEQQKGLWRGVFLDSKSEGTFFDDDELVVEDTNWLLRVLEKKYKRPPSLDLPTGPAPMDMPFMDVWLERLGQELGKPDPNLLRPTEVHEPVRLCGRAPLDEWRHLALLAVHEDTKRPQGNEDELESPGTFRVNAKVRVGPPGFHPGDKVGKDCRLTLLQSKPMPRDWLNYGHTSYTQALGCTRAKHSYRFNELDKLTEGLLDDTGVLDWDYVAVTLMSEMPFSAELDFKSGFVPNLKQSLYNKERDLDKTGRLLALYPDKAGNLDAPHLDTRYAVVRVVLVNLPDNSPLGQFMGYTSDYGARESVDEPLPKVYVCLSKGRFGVRLEEETSGDEDDGKTRGLLNFTHLWDEFNDFESELKEPYKVLEDKLKKKPEPAESGQGSGSSQKKKKTEKEARAKAKEKGMSKGLGETNDVEKEEELDLGSPEQRQLQKEMTDLSAFKYSWWDLMSEDPEEEEPEEATKKKKKKGKEEEEAVDKVVVAESTADKLVMTEKKLLPVEPEMTVVVEGTTNWSPARSDPRPYLRRFLSSVAHSGVLTRYGFRDAVCRVLNLPPHLLENEPLDVEFKWVLTNFNPKKNYNHLLSSQVKGGACELDRVRPDVQALNRKVLRDLGWFLVERVKYVSLRPLGMPVPMLPRGDVDVPGNLPPLDKAGAPGLQLLEFAALLDGATANRGYLQYYELQPPRFPPCYAEDAKMVLKPAFRTGMFDKAGMSDQDYLELVLLPPDRDLEHAEGYLELNDFVLMQDWTPCLTENLVETCQSQNLFFRVAFPDSLGSSDAAFLRSAQYMHRALQFAKKQTYVLSVPPFAHLGLGQAKAVEQFGCPLGCLFKREKQSLGLWLYLEKVAQVTWGASGFRKGGPKLLFLKTKVACKDGTEEEVLSFLLKDSPRVAAYRKVNNSMMWLFLDPLSHQPEDALRFKLQLFNQCRLKLRDVTRKHVQRALRMAQQGMNELREMCKSRLREDRLRTSSHGQKDDALSLRFCCGCSLEELVRGRRLEPYKSEKTLM
>DECOY_sp|Q9HC10-5|OTOF_HUMAN
AGLKKLVMYGPLSYLFLGLMLLGLLALVKLLLLKWRYTCLLKYLKSLPNLFWVFATDRPNKPELPDPERNALGVPKNEAEEATLLHLEAEKVGTLEFEDNERNALLPWWKGRKVKQFLSVLPVDVEGTAMEMTCKQAKTARGPRFNLDLELAGLFDDASFHDADWLQLTRLAPKLYETEDWSFMSKKESLVKLEEAALYDFPFLRYWNFNGEGTLSHYHVDTDKQDEQQKGLWRGVFLDSKSEGTFFDDDELVVEDTNWLLRVLEKKYKRPPSLDLPTGPAPMDMPFMDVWLERLGQELGKPDPNLLRPTEVHEPVRLCGRAPLDEWRHLALLAVHEDTKRPQGNEDELESPGTFRVNAKVRVGPPGFHPGDKVGKDCRLTLLQSKPMPRDWLNYGHTSYTQALGCTRAKHSYRFNELDKLTEGLLDDTGVLDWDYVAVTLMSEMPFSAELDFKSGFVPNLKQSLYNKERDLDKTGRLLALYPDKAGNLDAPHLDTRYAVVRVVLVNLPDNSPLGQFMGYTSDYGARESVDEPLPKVYVCLSKGRFGVRLEEETSGDEDDGKTRGLLNFTHLWDEFNDFESELKEPYKVLEDKLKKKPEPAESGQGSGSSQKKKKTEKEARAKAKEKGMSKGLGETNDVEKEEELDLGSPEQRQLQKEMTDLSAFKYSWWDLMSEDPEEEEPEEATKKKKKKGKEEEEAVDKVVVAESTADKLVMTEKKLLPVEPEMTVVVEGTSHSSSGGNCLRVRRCLRLVTTNWSPARSDPRPYLRRFLSSVAHSGVLTRYGFRDAVCRVLNLPPHLLENEPLDVEFKWVLTNFNPKKNYNHLLSSQVKGGACELDRVRPDVQALNRKVLRDLGWFLVERVKYVSLRPLGMPVPMLPRGDVDVPGNLPPLDKAGAPGLQLLEFAALLDGATANRGYLQYYELQPPRFPPCYAEDAKMVLKPAFRTGMFDKAGMSDQDYLELVLLPPDRDLEHAEGYLELNDFVLMQDWTPCLTENLVETCQSQNLFFRVAFPDSLGSSDAAFLRSAQYMHRALQFAKKQTYVLSVPPFAHLGLGQAKAVEQFGCPLGCLFKREKQSLGLWLYLEKVAQVTWGASGFRKGGPKLLFLKTKVACKDGTEEEVLSFLLKDSPRVAAYRKVNNSMMWLFLDPLSHQPEDALRFKLQLFNQCRLKLRDVTRKHVQRALRMAQQGMNELREMCKSRLREDRLRTSSHGQKDDALSLRFCCGCSLEELVRGRRLEPYKSEKTLMEQLDNLGEEKLDALHDMLNANYRRRLQDPWWKSLYLCKRPELYPLHFYRNDTVQRPMPPTSSVSALDGADGAEDDSANQLLDVEEEDGPKRERPRPQRPSLGDVENGYNGLTVEFTLKPDGRRNDLMSAELFAGFLFFEEKMGACSESLPTAQEVQVETSSTLEPNSTDVLEVALGLLRLRAFSVGEGLGENLDQHEDLLTYRNTSGYMNVWAPGLTPLFKGDGDNSKRLLDLFHTGLAVDNKVDSRDLQKVRKMCLPPFLDTFVVQENWLPEYSKSQVSKTKGQGAFFVQVYPDVLKDNEGLFKKAVNAMLSTNRMPLGERAYKLVYRFAWRQEPPVGEPLLLNGELDDEDTENKAHPKDTNLKGGVVAVDKCVYKGLGSSLDDPDSLLAKWHHFQHEPQSYVTGVDKMFSGVLTGRSLLKNSHLVSKLLKLDFMVDPSVHFDFVFYENYYPCNTSKEMSTKKYDDGVEVCVVPDMNLGVLRQAELVTLSVQYDMRPGASPEKMLDKPRKSNSVNTTLATVSALSVSDPDLGDGRLLALHDLDEMELVAPEDRPQEPKEHRSKNGKLMASFVRSGRRAFKSEGPRPSSRPSGPLLGDTEQSKDEEEQLSEDGLFDGDDWSGVTGDTAQRYVEVCLSKTLLANNDDLLTDTVEVHSEEVKVVQLRMFTGLKLNSFKVSYNFVQLELMERNDLSSAVPRWFTEDFDAVDECNELRVSYFSQRGFTKVARLDRGRGLESVKTLHLLLAM
>DECOY_sp|Q15391|P2Y14_HUMAN
LTDTSELTTNRKGRLSLDLDNQKALPLHKKLCLLREFPQCLFFYLLPDLCVNAASLLLTFKEMRYLLKESQCSYHAETQKPYSTRLALHYPVFCVFFVFVLSFLRNSKKKSVSTSRNSKSLHKSFKKLTLATYFVLLLLFVLWFLAVFLYNSKAHKRWGLEKSLELKCLQTVREVSQNTLLLNPVALLLMLMWVLVSLKLSYSVSQLFSTWLKPVKLYRYDFSLLGFFVLSVYMNVYFLVASRVCVFVNLQWPGLGSDGLKLFPFTLSMVFDALVLKNLYLLFKSSSPVYFFLWGSVGNLLLGALFVMCYLVPLLQQTLLLNQSCSEDPPQTSTSNLM
>DECOY_sp|Q9Y5N6|ORC6_HUMAN
EATKAQASAANELKRKLWEEYDQTLDEKDQKPHPMEEKVEMKEAPAEVVKKRKRLPPTAVDGPREDVQQGKLELKQCRLLFDKKAVGSTAVKMKNDKVKLLKLCASLLAASTFLRPSLDLDVQQTQPLSSEYKSLKLSAMNVAELCSFQVALRDLGLNSNLGLLCEFKSLCSQYTKENLGSKYLLLRAPLDKCMWSAALDLCMVASSTETRTASLGVKCRVSRLYELEKRALMDPEALGRLPARLGLLESGM
>DECOY_sp|Q01968|OCRL_HUMAN
DEESGLLFGLLFQLRARQDSPTRQAMLNPPRPLLLSTFLTALMNANVSNYESKFLLRELFAMLRYFVRNHRCPLQSLVRQCRLPDYASDLRCQYLEYCLVPEPLAELFLLLAEAVSHNSGPLTEPLSTDLCDLLQQLEEQMGPTQFLDEQHCAKYFLHDVLLWLKEPVQLRPESAGEDLPVMQLLKSKEELFSDEELDLKPVTVLRELRKPRMCLAELSTGFCSPLYNGSLTLFYKDRGDLHLVLLDEKLDEGSNLLTVSKDSVYVDLSLDVTENPELYGEFPERALWKPCYQSDNKLPLFSFHCPVQGNNSLQKFKEQLRQKFVNEFVFRRESLELSPLFDNERMDMRLVSDEFKRVRREDVYKVVGLHFLASVKPHDSKTLEMHRSYNLQNVNTRGWLRLDCWAPRVKCGSSDRWDKTSDKYYTPLKFLEGENFDVFKKAQRTQLNLQDKFLRLQLKKDNLLKSVENADPMCRLYNLDGLWLVVEKHMLNLQPLTQNPVVFSRMACLKDYDQRRNEFDEVHAALHSNVLCFTTNHFVRFVAVGKGNGKMGMLGTGVTETALRDLRYCQKRDAFLLLMMGVRLVLQKKVKYKHSLARGEVAMSWEQKEVSEFYFFAETSLDLEQFGLCYLDPPNPDCNLWPELGSDPSQGNVNWTGVFRFFTQLNVYKERKEALLKHLLGREQGSQTNPVFKRLMTNTKVPQKENSAKEREPLKMNVSFPPPPPREHLGTPQNQSNKKLDLNMSSFNDEFGLLGSFVSKPKDTDKLQYWSSSKDQEPVLLQSQKAQAALVASLKFLCHEEDPLERRFRELWDGQRVKLCGSNSALDLLLTEEAEQVRCFHSNLPLLDQVHQKEEHLQLLLEYQGRNQALTLACPRELPKGMEMGEVTALPQAGVPLPPEM
>DECOY_sp|Q01968-2|OCRL_HUMAN
DEESGLLFGLLFQLRARQDSPTRQAMLNPPRPLLLSTFLTALMNANVSNYESKFLLRELFAMLRYFVRNHRCPLQSLVRQCRLPDYASDLRCQYLEYCLVPEPLAELFLLLAEAVSHNSGPLTEPLSTDLCDLLQQLEEQMGPTQFLDEQHCAKYFLHDVLLWLKEPVQLRPESAGEDLPVMQLLKSELDLKPVTVLRELRKPRMCLAELSTGFCSPLYNGSLTLFYKDRGDLHLVLLDEKLDEGSNLLTVSKDSVYVDLSLDVTENPELYGEFPERALWKPCYQSDNKLPLFSFHCPVQGNNSLQKFKEQLRQKFVNEFVFRRESLELSPLFDNERMDMRLVSDEFKRVRREDVYKVVGLHFLASVKPHDSKTLEMHRSYNLQNVNTRGWLRLDCWAPRVKCGSSDRWDKTSDKYYTPLKFLEGENFDVFKKAQRTQLNLQDKFLRLQLKKDNLLKSVENADPMCRLYNLDGLWLVVEKHMLNLQPLTQNPVVFSRMACLKDYDQRRNEFDEVHAALHSNVLCFTTNHFVRFVAVGKGNGKMGMLGTGVTETALRDLRYCQKRDAFLLLMMGVRLVLQKKVKYKHSLARGEVAMSWEQKEVSEFYFFAETSLDLEQFGLCYLDPPNPDCNLWPELGSDPSQGNVNWTGVFRFFTQLNVYKERKEALLKHLLGREQGSQTNPVFKRLMTNTKVPQKENSAKEREPLKMNVSFPPPPPREHLGTPQNQSNKKLDLNMSSFNDEFGLLGSFVSKPKDTDKLQYWSSSKDQEPVLLQSQKAQAALVASLKFLCHEEDPLERRFRELWDGQRVKLCGSNSALDLLLTEEAEQVRCFHSNLPLLDQVHQKEEHLQLLLEYQGRNQALTLACPRELPKGMEMGEVTALPQAGVPLPPEM
>DECOY_sp|Q9H342|O51J1_HUMAN
RRRKVELLRMVLAGHLKEKTLSYVLPNVVPPFFLYANAMMAQLLPSRVHGRLHVLSLGLMPVYYALVACVHSGCTNLKKRAGEGTALGLVTHLLLGYSLVLLLSDLGFTSTVLFLGYLNNVSLNGCSLYSQPASLLFTLPCQPWLLASAMLSHAVSGHAYKHERTYYRSHWLGQATDPYSHLETPQLHSYLPGFVHGAACSAGDHLFFPHLVDPFLCAELSLETNGFLFLGLVTPLTSASRVVEALALMALFLYMPQHLALDRTLVHLLLGNGLFLLLYLLSFPVSLWLHESELGPLGVLLFTTPLFGLSNNSKLM
>DECOY_sp|Q9Y5F1|PCDBC_HUMAN
FGLNNQFPPNEEVESGTSQPLFNPLLKPLKFKFNRSSGGTVCVEYHYSQSLTGTGSVDVLHGPFPGEPVSRCGVPARARRSCRLVAVFLLVSFLFLSSVSALAVVLYVTLSDAQAQAPAAEPLPLYPQSFGDVLLVHLTATARSPPEGNKDVLVVRLKHAARELDSRLARTVEGNHAWVGFLGPETKALLQYSLWANQGSDGDVAVKVTVLYGPEAAWPVLETCPASGNQLPYLVFPSNDNADLVLRVVLAESSLAPSGHDTAGRVFQFGQLAEYDLRSLAFLHGNDANLSVLSALPLHPDQSPLLSYNVQANTGSRDDTASLSGLHLAPSNNREVFLAYSTQTFAPANDNVDSVLVTLNHEKTRLPTGLDTVTLTLNYERASREDLRPETELTYYNNVSKSLVFPLDEPLSCVKMGNDGSRDRDRLFVMVVTEPTNEPLPSTLSSVTLEPANDNVDMVQRLVTKSGFLGGGDTAQLLLSYSELAEFDLPATLTLDGKSQNLEFKRTLDESAHSFTYSLESNTGSDLDWASVTVVLSGLLSNELKLVEYFAQEFEPSNDNLDVVVRVVLATGRSPPSGGDLATLLFSLERPEEYDLKADLVLEPKRYNDPNRVKLVHFHSNPNLTYKSVANLGVDLKDASELLFVAGVPSNEPLELLMKEELFVPSHDNLRDVQLELQLFQTPKNMLVQFYLVCPENSGCLERELDMRELLLDGTNTDLQLCKENDNSVRVARGSSLESVELGLKTALNGVFSGSQLEEMVLFNGTESGAQSMGLLVFFLLVRQLQLTGAGGNEM
>DECOY_sp|Q9Y5F1-2|PCDBC_HUMAN
FGLNNQFPPNEEVESGTSQPLFNPLLKPLKFKFNRSSGGTVCVEYHYSQSLTGTGSVDVLHGPFPGEPVSRCGVPARARRSCRLVAVFLLVSFLFLSSVSALAVVLYVTLSDAQAQAPAAEPLPLYPQSFGDVLLVHLTATARSPPEGNKDVLVVRLKHAARELDSRLARTVEGNHAWVGFLGPETKALLQYSLWANQGSDGDVAVKVTVLYGPEAAWPVLETCPASGNQLPYLVFPSNDNADLVLRVVLAESSLAPSGHDTAGRVFQFGQLAEYDLRSLAFLHGNDANLSVLSALPLHPDQSPLLSYNVQANTGSRDDTASLSGLHLAPSNNREVFLAYSTQTFAPANDNVDSVLVTLNHEKTRLPTGLDTVTLTLNYERASREDLRPETELTYYNNVSKSLVFPLDEPLSCVKMGNDGSRDRDRLFVMVVTEPTNEPLPSTLSSVTLEPANDNVDM
>DECOY_sp|Q9Y5E1|PCDB9_HUMAN
YNFGFSNPLTSNEELKEGRGHPPLHPTLKPLKFFEGTESGGTLCVEYQYSQFLTGTGSVDVLHGPFPGEPVSRCGVSARARRSCRLVAVFLLVSLLFLSSVSALAVVLYVTLLDAQAQAPAAEPLPLYPQSFGDVLLVHLTATARSPPEGNKDVLVVRLKHAARELDSRLARTVEGNHAWVGFLGPETKALLQYSLWANQGSDGDVAVKVTVLYGPEARAPVLETCPASGNQLPYLVFPSNDNADLVLRVVLAESSLAPSRGDSAGRVFDFAQLAEYDLRSLAFLHGNDANLSVLSALPLHPDQPPLLSYTVQANTGSRDDTASVSGLHLAPSNNREVFLTYSTQTFAPANDNVDSVQLTLSHEKTRLPTGLDTVTLTLNYEKASREDLAGETMLLYFNDVSKPLFFPLNDQVYCLKTGNEGSRDKDKLFVALVLGPSNEAVSNSLSSLLLEPPNDNSDLKVLLVTRCASLGGGDMAQLNKLYSNVLEYDLLRELFLEGSFPNLQFTTLLDESADFFSYSVEANVGSDADGASKVVLLSGVPSNEPAQTEYLAQAFQPANDNVDLVVRLLTSTGRSSPSGGDLATLTLSLEEQEREDLKADLVLEPYLMGEDSGSKLLHFFSNSSLTYNQLSNHGEDPDQRAERLFATGEATNESKLLVMKERHFVPSHDNLRDRVLERAYLQFPDDMLLQFYLMCPKEPGCKLREDKLENTLLNGTHSDLLLYKQNDDSVRVTRGAALEGEALGLKDALNVVFSKGETEETVSRYGFGSGALSVGWFLFLFLVRQRQPFSFRGKTM
>DECOY_sp|Q9Y5G8|PCDG5_HUMAN
KMKKEGKKKSNGNGGAPKAGRKDGAANTLTANSGPLYVNRQYDPVHQLTFQPGRYASLGMTGAGGGLTSSGDAAESASALLMAQLMETDFQNNPWTGTDDGNQSGSTGRPQAQSRFWDTNPPAQQRRVEKENADKVDSMLLPEKSECSEESLLTDAYNPQPFLLHKRSSDATLSVEHSYTQLFRAVGDVGVFHSAPVGARLSGEAQLRLKSHRRWRLLVLLVLVFALFVCSVAAVAVVLYLTLDLDEPDLPKTLSGLDALLDPRLDAVAVTVTFTASLPPQGHDEVAVVLSKQLARDDLLRAARTVEGTHLGVAFLGPESKALRLYSLWANQGSKDDVAVKVTVLYGPEARSPALEVGTSGDTPLAPYLLEPTNDNQDLVFLSLSVNSSLPPNGSDSATVWLQLRDLQEYDFRSLAYLVGTDSNLSVYSSLPAGQFTDEALSYTRVANDGSDPDHATVSFLSVRGPNNETVSTSYSAQPFNPPNDNVDAKVLPLHSETSLPPTGHDMVTLTLNYDSTEREDLRDTTLLHYYNDVKSEKLFPLRNPLSCALEGNEGSDGDHVSFLALVTGPLCDESLSSTLSTLLVEPANDNVDQVTVVKVASAVLAGGDQAVVEMLYRFSEEYDLSQLTSLEGLNSDLQFTESKLEEERNFSYTKLGNLGEDPDTATLMLRLTGVPLNEPVSVSYESPTFLPANDNADLVTRVLHTTGSLVPDGGDLATLLLDHVTKEREDLPQELVLEPKYQGDTGSVVDLSFHLNSSLQYRSLSNVGVDARDAFPLVRLTGAAANENKVKVLEERDRFPFNDNLDLLEVEVGYKLKMNEVLLNFNVVCLPSQACLEREDRLGATVLSGRSPNLAFLQRTRGSVRLVRGEALEQPELGLKDALNGVFSKGDLEEPMSRYLQGSGPECLTGLLMFPLLLEGCGWRGPPSKA
>DECOY_sp|Q9Y5G8-2|PCDG5_HUMAN
MFLFSVQRRVEKENADKVDSMLLPEKSECSEESLLTDAYNPQPFLLHKRSSDATLSVEHSYTQLFRAVGDVGVFHSAPVGARLSGEAQLRLKSHRRWRLLVLLVLVFALFVCSVAAVAVVLYLTLDLDEPDLPKTLSGLDALLDPRLDAVAVTVTFTASLPPQGHDEVAVVLSKQLARDDLLRAARTVEGTHLGVAFLGPESKALRLYSLWANQGSKDDVAVKVTVLYGPEARSPALEVGTSGDTPLAPYLLEPTNDNQDLVFLSLSVNSSLPPNGSDSATVWLQLRDLQEYDFRSLAYLVGTDSNLSVYSSLPAGQFTDEALSYTRVANDGSDPDHATVSFLSVRGPNNETVSTSYSAQPFNPPNDNVDAKVLPLHSETSLPPTGHDMVTLTLNYDSTEREDLRDTTLLHYYNDVKSEKLFPLRNPLSCALEGNEGSDGDHVSFLALVTGPLCDESLSSTLSTLLVEPANDNVDQVTVVKVASAVLAGGDQAVVEMLYRFSEEYDLSQLTSLEGLNSDLQFTESKLEEERNFSYTKLGNLGEDPDTATLMLRLTGVPLNEPVSVSYESPTFLPANDNADLVTRVLHTTGSLVPDGGDLATLLLDHVTKEREDLPQELVLEPKYQGDTGSVVDLSFHLNSSLQYRSLSNVGVDARDAFPLVRLTGAAANENKVKVLEERDRFPFNDNLDLLEVEVGYKLKMNEVLLNFNVVCLPSQACLEREDRLGATVLSGRSPNLAFLQRTRGSVRLVRGEALEQPELGLKDALNGVFSKGDLEEPMSRYLQGSGPECLTGLLMFPLLLEGCGWRGPPSRA
>DECOY_sp|Q5QFB9|PAPAS_HUMAN
FFFFFSVLFKLLFWWLLDSGLASVQHDFVSSFVDLPRWQGLVSLFMDLKHQCLHGCRLLCHQSKLHKSYKWVFESLPNWLPLAAVTTLFLRGKKRHVFGRYM
>DECOY_sp|P05166|PCCB_HUMAN
LPLNAKRHWRPQKKVSALVDLDCCRLRATSSPQLLDDVFRGVAAPFPNAKFELYEAQAAEVNEHKGFLLEVAKGAGMVALEATPWAYNTDGCLKHSSMVDYAGGYKRATLVTKVPVTAEAFAYLKLAGRHLLGGYEQATGPLFGPVDVFTLLPLNFADCRFVRFAKGVSSNLDLCGSAKVPQNGVLGVRTGNRMAFGVLLKNAYNPMLEFFREEDVVSHLLDVMNYKATSELPVLTDLEPVRLDSPDHCREVPAPDQSSLPLYNFFRDLNCLADVDNEFRAHAVGSMTTHKTAGGLEEQTVDENTVKSVVDPGTLFLYSTKDVMFTFDTLAPSYVAGGACPGMLLSLQPLVGSATVRNLFLDAYGALSEVGEQRLAGGSDNLGLVPAGVTLAQDMKLCKLQAHAGSLSGGFVTFDQSFVYVRLGNRLRGGTVVSDGPKFKNDAAMGFDARCHEVFMDSEVFSGPDLLLSRLREATKLRKGHQADRRLQGGGLLARRKTNERLENVSTAQSCLRSVARALGSALVSRLAGVAARVLAAAM
>DECOY_sp|P05166-2|PCCB_HUMAN
LPLNAKRHWRPQKKVSALVDLDCCRLRATSSPQLLDDVFRGVAAPFPNAKFELYEAQAAEVNEHKGFLLEVAKGAGMVALEATPWAYNTDGCLKHSSMVDYAGGYKRATLVTKVPVTAEAFAYLKLAGRHLLGGYEQATGPLFGPVDVFTLLPLNFADCRFVRFAKGVSSNLDLCGSAKVPQNGVLGVRTGNRMAFGVLLKNAYNPMLEFFREEDVVSHLLDVMNYKATSELPVLTDLEPVRLDSPDHCREVPAPDQSSLPLYNFFRDLNCLADVDNEFRAHAVGSMTTHKTAGGLEEQTVDENTVKSVVDPGTLFLYSTKDVMFTFDTLAPSYVAGGACPGMLLSLQPLVGSATVRNLFLDAYGALSEVGEQRLAGGSDNLGLVPAGVTLAQDMKLCKLQAHAGSLSGGFVTFDEAEWLASLVLPLWQAWGLLQQSFVYVRLGNRLRGGTVVSDGPKFKNDAAMGFDARCHEVFMDSEVFSGPDLLLSRLREATKLRKGHQADRRLQGGGLLARRKTNERLENVSTAQSCLRSVARALGSALVSRLAGVAARVLAAAM
>DECOY_sp|Q6TGC4|PADI6_HUMAN
PVKMWKWFAFPRRVLNACACLDGVETLYCDFDNLFTKCFGLPELLCCKLEELCCTKGLQPGFKPPLGLKNGMVLRMLLDPFYRPAFRKSPQQDSPLNTKLELCFLQPLELLDQEVLGLEKTLLRDNLHLKCEVYENKKQLSEDALLQDLKTAREGNSLLQDRALEDFLLADGYGKEKQREFKLYCASPSALLLLFKKGGEKNDDTPLFCMFEDVHGTMLWDSYLEVPAQVQQAYLFRDLKTSMRAGEASPYFSSGLLRVGLPYKEGQKVVPPSVMLNGLSDMSAKVHDETDQLMYGLGPSLSKYMPFEDLDAAQPTDLLLSTKTHPAQTYCFAMEDQLRWGRLNPDEYVSAVQSNKSESKLTVTDVFGQLQLRECLYVELPVQTCPLFVCPARVFVVTKDYLVTEPLSPDQSEEVLSVSYSLLGSFEASPFALAEVYFTKELHNGLLALTYAHQDPGLVLEFTSSNKDQPWYRVKKASEKESTHLVRLKKYLLCSPGQVNLTMQSLNTLEESFLKKVKKTDELQQGVDAPNCNVLLLAGWGSPGWLKKKWAKQDSSMEVQGRNYLDVELSVELGTLYLVATGVPADENPGYYTVSKVDADVSPSPSTKMVTAYTPDSLPWWLTADKEESLVTNAVDLLRVGSGHLTFCQKCQPACGSLDLCLETGLVCVAHVPSDLSLHLLSQFSMRAGEVSVM
>DECOY_sp|I0J062|PANO1_HUMAN
TSARSPAPRLRRRRRAAHHTDRRASGEAAGRMRVGPQPPSLHQPRPPLHCSGSRCRPAPPLPPGPGASAGRLPQEPTRRLRARRGRNRAEGCRMTGSPPHGPGSGLSSLGRVTRPRVPLEGSMQPCRTRPRLPPWASSPATPQAGATPCPGSGAERSLRSGGRKVKERQLTGRCATPTKRGSGGALLLSLVAGLRPPRCSLSHPAAPWRVRLVGM
>DECOY_sp|Q8N4E4|PDCL2_HUMAN
MTDNDSNSSDSDDHLSTRNLSSVMMDVMKRDPNEELDTQLAGVEAKLWELEEKLLNLGGCELLGLKFAELQGKNYVFLTPLCNDHYHQLCSNVLKAVKFTEPKRFALLSLHQNVLLCMPLSRSYLHLLVWVDEEANTVENVYQNGSLREGELKFKKKQLKAWEQRKKRLYTEVAQMDEEDFEDEAKELQALTKMEFKPVMAKEQRLLVMEELEKDSEKEPPLLGFRDLLDNWETDENPDKQ
>DECOY_sp|Q9Y233|PDE10_HUMAN
DESAAKAQAVSPSSLWTATEERGLKVEWQSLNRDCKALLPETPPLLQTLTTYCPLAVANYFGLQGQPVEKKDRDDMMPLPQLGKKLMEDGEAWFEAYLDNATKLTVPWKLTVSCLDCATMMLGLRVRDHSQNNLNLSGTQYMEELKRQNGFYLALDTALLKRALLELVQEYESSSLTSFLNHGELQLLSVTQSFHHQEMTSTSYLAALPHDKFQLYSNSFRGHDLDHCLCALLLKRGELDTFLTHNNQLLAYMCHAVTVAKHWNHYPRRVYKKNVSMLRFCKLELEFCSTGCRSHVMYVFLGPWMNEFPGLDFHFLELKECRLVPLTFQMLGQWEESTCLSHYSKLEMTRVYLCESRHRLHYMNACHLALACFVAFKMFNNEDKTSFASGSKLNVMQVVGLVSRGSVLPMCLLRNTTYGTYLDVRENRFPDAYADPLNLVEGRTAVQGALKLEGSRFLKEKKTFVKPGKEEEGLDFLDSYLKEKNHDVQFLARCDANVLKNAYLMLHELLSDLAVLNDFYKTSVDLLFDNLETKQALRGCVQVQHLAVSAWALNATAVEQHSLCFAKEGWRHYLELLGLLDGLATVLPLCLVSQRLTGSELGTRGPRFEDGLLDEVLLKRTKSAVYASVTTGQTLPGAPLRLKPGKELGPPTFLCLSNNCEGLFYLAFGDKATAKLLLSSLEYLLLQNDGGTDRLQELYSNLEYVVGQMNTDQRYSVKEPASEDEKSNKRKNLKWEVTEASVSESVFEDLVQPHLSLYKAKVEDTLGTLHQKRSEERLM
>DECOY_sp|Q9Y233-2|PDE10_HUMAN
DESAAKAQAVSPSSLWTATEERGLKVEWQSLNRDCKALLPETPPLLQTLTTYCPLAVANYFGLQGQPVEKKDRDDMMPLPQLGKKLMEDGEAWFEAYLDNATKLTVPWKLTVSCLDCATMMLGLRVRDHSQNNLNLSGTQYMEELKRQNGFYLALDTALLKRALLELVQEYESSSLTSFLNHGELQLLSVTQSFHHQEMTSTSYLAALPHDKFQLYSNSFRGHDLDHCLCALLLKRGELDTFLTHNNQLLAYMCHAVTVAKHWNHYPRRVYKKNVSMLRFCKLELEFCSTGCRSHVMYVFLGPWMNEFPGLDFHFLELKECRLVPLTFQMLGQWEESTCLSHYSKLEMTRVYLCESRHRLHYMNACHLALACFVAFKMFNNEDKTSFASGSKLNVMQVVGLVSRGSVLPMCLLRNTTYGTYLDVRENRFPDAYADPLNLVEGRTAVQGALKLEGSRFLKEKKTFVKPGKEEEGLDFLDSYLKEKNHDVQFLARCDANVLKNAYLMLHELLSDLAVLNDFYKTSVDLLFDNLETKQALRGCVQVQHLAVSAWALNATAVEQHSLCFAKEGWRHYLELLGLLDGLATVLPLCLVSQRLTGSELGTRGPRFEDGLLDEVLLKRTKSAVYASVTTGQTLPGAPLRLKPGKELGPPTFLCLSNNCEGLFYLAFGDKATAKLLLSSLEYLLLQNDGGTDRLQELYSNLEYVVGQMNTDQRYSVKEPASEDEKSNKRKNLKWEVTEASVSESVFEDLVQPHLSLYKAKVEDTLSPSLFCETRRLFCSANNSPGDEM
>DECOY_sp|Q5JQF8|PAP1M_HUMAN
MLTAEEDTDEEFKDVDASTSRWAAQRGEAREKEHKSRFGVFKRLYNLFMGNMVDLRAEASEKQQFHVFGYKGPKGEDCAKVCSLLNGFASFLNYLKANDLKTGLKNLFVNGVGKRSLSPRDQSWMRLVRPKGLVDFNLTELRKAADVPQQYNVYAYGLRRSTKLRDCRLLSLLPGAPSKFEYLMAETVEPHLDGVYLSRA
>DECOY_sp|P27815|PDE4A_HUMAN
TPDGGSGGGGPAPLASTDEGFTGACASCRKAAAQHREQAEVEAATSPLGPLGPAHESVSLRTWAPLLPSQLALASPSSHSVAVVFERESSFEDPAVPASGTSQAQQTLYVAELEAELSAEQAMVELSEQAPSAEWALTADLAEEVGSLGQATLAEQATCPLQAMSLEEEEEEELTLEFQKFDPLPPHGPRGSEEEPPPSPSRQLASYYWRDNDELTDLLEQADPHVLDAWTEWLPHVLYDLFGVQKSEVSATKHDCMPSLEMRGREREDGQQFFEAMRLDTWRQYLELKPTPNSLDACHVMRNLQVRLDSYNDLLLVGSSTKKVTEVMKTLDALLTMKHSMDTALVMDLVKRMLSRQRKQSLNQFLDCNDEQLKLFGVALHHNELVSEDNYMLALESNTNLLFQNSVGPHDVDHLAAAFLAALLELDTFVADLAPTALLVHTSQLVDAAHLSNHYAVDAHYHDELTLMYTVMTDVPRLKKFLLRDEQFLMYMLCTLRSGGAYDSVCFLNLGKWNLNELEQALLEEQDKTVGRFPLNSNNLSNSHMKKLLGTLQSMPQLHPVPPPPPQSRPRQAPPKQREKEMTPSPLEVENKQDLFTTSLYESVQNGRSSMESLHTLRENLRKMKFHSAMESVRSYTQMTELQELCWDLEELTREALQQCTEESLTKACVPTPGGLPRKSNSPVPVNTLLSFNRSVRSLSALVQAFPTVLLDEAHAESTVSSRNSMKTPSMDYDSDRSLFYSRREQSTAAGAHLVLGPSAQSDLPRSGPSPTPGNEAERRFSSGGGAGGSGTGTGHFSSPWSRMTRTLGRPDSTDMADRAELRPHPRQREERAEASDSYRGQQRLLPRTPRQWLHQPPKPLTAQGREPGPLSLSLRSESPVTPPEM
>DECOY_sp|P27815-2|PDE4A_HUMAN
TPDGGSGGGGPAPLASTDEGFTGACASCRKAAAQHREQAEVEAATSPLGPLGPAHESVSLRTWAPLLPSQLALASPSSHSVAVVFERESSFEDPAVPASGTSQAQQTLYVAELEAELSAEQAMVELSEQAPSAEWALTADLAEEVGSLGQATLAEQATCPLQAMSLEEEEEEELTLEFQKFDPLPPHGPRGSEEEPPPSPSRQLASYYWRDNDELTDLLEQADPHVLDAWTEWLPHVLYDLFGVQKSEVSATKHDCMPSLEMRGREREDGQQFFEAMRLDTWRQYLELKPTPNSLDACHVMRNLQVRLDSYNDLLLVGSSTKKVTEVMKTLDALLTMKHSMDTALVMDLVKRMLSRQRKQSLNQFLDCNDEQLKLFGVALHHNELVSEDNYMLALESNTNLLFQNSVGPHDVDHLAAAFLAALLELDTFVADLAPTALLVHTSQLVDAAHLSNHYAVDAHYHDELTLMYTVMTDVPRLKKFLLRDEQFLMYMLCTLRSGGAYDSVCFLNLGKWNLNELEQALLEEQDKTVGRFPLNSNNLSNSHMKKLLGTLQSMPQLHPVPPPPPQSRPRQAPPKQREKEMTPSPLEVENKQDLFTTSLYESVQNGRSSMESLHTLRENLRKMKFHSAMESVRSYTQMTELQELCWDLEELTREALQQCTEESLTKACVPTPGGLPRKSNSPVPVNTLLSFNRSVRSLSALVQAFPTVLLDEAHAESTVSSRNSMKTPSMDYDSDRSLFYSRREQSTAAGAHLVLGPSAQSDLPRSGPSPTPGNEAEFGAGAWARQGLDQCRSLRLRRRLFTPSPSAFFVPSSPPRSRRPPRAPALPEPLFAEDEAAVAVPFAVLQLEPRLGLRGRPAM
>DECOY_sp|P27815-3|PDE4A_HUMAN
TPDGGSGGGGPAPLASTDEGFTGACASCRKAAAQHREQAEVEAATSPLGPLGPAHESVSLRTWAPLLPSQLALASPSSHSVAVVFERESSFEDPAVPASGTSQAQQTLYVAELEAELSAEQAMVELSEQAPSAEWALTADLAEEVGSLGQATLAEQATCPLQAMSLEEEEEEELTLEFQKFDPLPPHGPRGSEEEPPPSPSRQLASYYWRDNDELTDLLEQADPHVLDAWTEWLPHVLYDLFGVQKSEVSATKHDCMPSLEMRGREREDGQQFFEAMRLDTWRQYLELKPTPNSLDACHVMRNLQVRLDSYNDLLLVGSSTKKVTEVMKTLDALLTMKHSMDTALVMDLVKRMLSRQRKQSLNQFLDCNDEQLKLFGVALHHNELVSEDNYMLALESNTNLLFQNSVGPHDVDHLAAAFLAALLELDTFVADLAPTALLVHTSQLVDAAHLSNHYAVDAHYHDELTLMYTVMTDVPRLKKFLLRDEQFLMYMLCTLRSGGAYDSVCFLNLGKWNLNELEQALLEEQDKTVGRFPLNSNNLSNSHMKKLLGTLQSMPQLHPVPPPPPQSRPRQAPPKQREKEMTPSPLEVENKQDLFTTSLYESVQNGRSSMESLHTLRENLRKMKFHSAMESVRSYTQMTELQELCWDLEELTREALQQCTEESLTKACVPTPGGLPVTTVPFPCM
>DECOY_sp|P27815-4|PDE4A_HUMAN
TPDGGSGGGGPAPLASTDEGFTGACASCRKAAAQHREQAEVEAATSPLGPLGPAHESVSLRTWAPLLPSQLALASPSSHSVAVVFERESSFEDPAVPASGTSQAQQTLYVAELEAELSAEQAMVELSEQAPSAEWALTADLAEEVGSLGQATLAEQATCPLQAMSLEEEEEEELTLEFQKFDPLPPHGPRGSEEEPPPSPSRQLASYYWRDNDELTDLLEQADPHVLDAWTEWLPHVLYDLFGVQKSEVSATKHDCMPSLEMRGREREDGQQFFEAMRLDTWRQYLELKPTPNSLDACHVMRNLQVRLDSYNDLLLVGSSTKKVTEVMKTLDALLTMKHSMDTALVMDLVKRMLSRQRKQSLNQFLDCNDEQLKLFGVALHHNELVSEDNYMLALESNTNLLFQNSVGPHDVDHLAAAFLAALLELDTFVADLAPTALLVHTSQLVDAAHLSNHYAVDAHYHDELTLMYTVMTDVPRLKKFLLRDEQFLMYMLCTLRSGGAYDSVCFLNLGKWNLNELEQALLEEQDKTVGRFPLNSNNLSNSHMKKLLGTLQSMPQLHPVPPPPPQSRPRQAPPKQREKEMTPSPLEVENKQDLFTTSLYESVQNGRSSMESLHTLRENLRKMFQDWWGVLWKPSCTECFFDVLPM
>DECOY_sp|P27815-5|PDE4A_HUMAN
YFGGQRLGDARGAQVQKSEVSATKHDCMPSLEMRGREREDGQQFFEAMRLDTWRQYLELKPTPNSLDACHVMRNLQVRLDSYNDLLLVGSSTKKVTEVMKTLDALLTMKHSMDTALVMDLVKRMLSRQRKQSLNQFLDCNDEQLKLFGVALHHNELVSEDNYMLALESNTNLLFQNSVGPHDVDHLAAAFLAALLELDTFVADLAPTALLVHTSQLVDAAHLSNHYAVDAHYHDELTLMYTVMTDVPRLKKFLLRDEQFLMYMLCTLRSGGAYDSVCFLNLGKWNLNELEQHRLLGSTLRLYPEPGQLVNGLKLFGQDSPLVM
>DECOY_sp|P27815-6|PDE4A_HUMAN
TPDGGSGGGGPAPLASTDEGFTGACASCRKAAAQHREQAEVEAATSPLGPLGPAHESVSLRTWAPLLPSQLALASPSSHSVAVVFERESSFEDPAVPASGTSQAQQTLYVAELEAELSAEQAMVELSEQAPSAEWALTADLAEEVGSLGQATLAEQATCPLQAMSLEEEEEEELTLEFQKFDPLPPHGPRGSEEEPPPSPSRQLASYYWRDNDELTDLLEQADPHVLDAWTEWLPHVLYDLFGVQKSEVSATKHDCMPSLEMRGREREDGQQFFEAMRLDTWRQYLELKPTPNSLDACHVMRNLQVRLDSYNDLLLVGSSTKKVTEVMKTLDALLTMKHSMDTALVMDLVKRMLSRQRKQSLNQFLDCNDEQLKLFGVALHHNELVSEDNYMLALESNTNLLFQNSVGPHDVDHLAAAFLAALLELDTFVADLAPTALLVHTSQLVDAAHLSNHYAVDAHYHDELTLMYTVMTDVPRLKKFLLRDEQFLMYMLCTLRSGGAYDSVCFLNLGKWNLNELEQALLEEQDKTVGRFPLNSNNLSNSHMKKLLGTLQSMPQLHPVPPPPPQSRPRQAPPKQREKEMTPSPLEVENKQDLFTTSLYESVQNGRSSMESLHTLRENLRKMKFHSAMESVRSYTQMTELQELCWDLEELTREALQQCTEESLTKACVPTPGGLPRKSNSPVPVNTLLSFNRSVRSLSALVQAFPTVLLDEAHAESTVSSRNSMKTPSMDYDSDRSLFYSRREQSTAAGAHLVLGPSAQSDLPRSGPSPTPGNEAEFSVRSGPPRRHTDEDSFPFHTLSEPGTPPLALAPRPRPRAPAAGRSM
>DECOY_sp|P27815-7|PDE4A_HUMAN
TPDGGSGGGGPAPLASTDEGFTGACASCRKAAAQHREQAEVEAATSPLGPLGPAHESVSLRTWAPLLPSQLALASPSSHSVAVVFERESSFEDPAVPASGTSQAQQTLYVAELEAELSAEQAMVELSEQAPSAEWALTADLAEEVGSLGQATLAEQATCPLQAMSLEEEEEEELTLEFQKFDPLPPHGPRGSEEEPPPSPSRQLASYYWRDNDELTDLLEQADPHVLDAWTEWLPHVLYDLFGVQKSEVSATKHDCMPSLEMRGREREDGQQFFEAMRLDTWRQYLELKPTPNSLDACHVMRNLQVRLDSYNDLLLVGSSTKKVTEVMKTLDALLTMKHSMDTALVMDLVKRMLSRQRKQSLNQFLDCNDEQLKLFGVALHHNELVSEDNYMLALESNTNLLFQNSVGPHDVDHLAAAFLAALLELDTFVADLAPTALLVHTSQLVDAAHLSNHYAVDAHYHDELTLMYTVMTDVPRLKKFLLRDEQFLMYMLCTLRSGGAYDSVCFLNLGKWNLNELEQALLEEQDKTVGRFPLNSNNLSNSHMKKLLGTLQSMPQLHPVPPPPPQSRPRQAPPKQREKEMTPSPLEVENKQDLFTTSLYESVQNGRSSMESLHTLRENLRKMKFHSAMESVRSYTQMTELQELCWDLEELTREALQQCTEESLTKACVPTPGGLPRKSNSPVPVNTLLSFNRSVRSLSALVQAFPTVLLDEAHAESTVSSRNSMKTPSMDYDSDRSLFYSRREQSTAAGAHLVLGPSAQSDLPRSGPSPTPGNEAEFSDNERATSLRLPPLLLPLTTRPPPLPVGPDSPEPQAWGLGPGSSRRRLRRPLDAGLMNRADSEPTRERSEDGTGAVSLARSRKSM
>DECOY_sp|P39877|PA2G5_HUMAN
SCLLNPFYQYQPNYRSLRKNLCYVKRLDCACLNVHCFPGPECTVVGWARFKYYSQRTLNCKGEERLGYCHDHAWCCWDTGKDPTRGGGWGCYCGYFGYNTLAKNGTKVELMKSLDLLGGQVAPVSCALFWALPLLKGM
>DECOY_sp|Q9H300|PARL_HUMAN
GGSMKKGPGNRTLEHWKLVLPREKNWLLEHGYTVYWLGFLAGGLHAAHDFKFWGLLMGATDMALLKALANGATFTFMPLFLLARGEPLKLTCVAALVTMLAGSAGLSPGRAYGTKVGVYSVFNSLVGASLYVAMFQEQGLLNVLSSSFSWLVYMNAAMHFLSFHSFTSLLMPSCLKVSAPNSTFRYLMRTQLSPRVWLCFVLVNAALLGTVRTQGDSLNNWKWNLKRDGEFKEQRPLSDLWDKALGDFYSQRVKSLSEYQWLAASGFACGTFGVTFFLKPLLRSLPYPSPYFVTEEVPPLLARKSYAEGSTGPDRRSPEKRVPKRAFGKCQQLFFNRRFGLLQPPTLVATLEECRSGGVSAGWAQGCGWRGQAWRGWKA
>DECOY_sp|Q9H300-2|PARL_HUMAN
GGSMKKGPGNRTLEHWKLVLPREKNWLLEHGYTVYWLGFLAGGLHAAHDFKFWGLLMGATDMALLKALANGATFTFMPLFLLARGEPLKLTCVAALVTMLAGSAGLSPGRAYGTKVGVYSVFNSLVSSAPNSTFRYLMRTQLSPRVWLCFVLVNAALLGTVRTQGDSLNNWKWNLKRDGEFKEQRPLSDLWDKALGDFYSQRVKSLSEYQWLAASGFACGTFGVTFFLKPLLRSLPYPSPYFVTEEVPPLLARKSYAEGSTGPDRRSPEKRVPKRAFGKCQQLFFNRRFGLLQPPTLVATLEECRSGGVSAGWAQGCGWRGQAWRGWKA
>DECOY_sp|Q96C36|P5CR2_HUMAN
KKDGGLALRSTLKLGPSSPTLTSVTPSEKLRVDLLKKTLAAPSKLEQDAMSQLRERTLCSAEVANLLLRSFGGSELFHLAHLTAGGPSCVNKDLQCPHQESDLLKMAAGLLAQAGLQLARRLPLGKMVGGDALADLAMFAYAPGSGSLGTVADLLDEEVETCFGVSSMLQELLQGDEVLAHTGTAYVTAGEQVVVPTNTMRCLKVPAPQFAMKKLEVSSLTVGAACSVVLRHAQVDAGLEDLLFPLLHKPVALFLVDSKHVTKENRSTLNVGKRMLASVTPLNMEPSSALKLHASLLGAATFRGALAYALQGAGLFGVSM
>DECOY_sp|Q9UHG3|PCYOX_HUMAN
LEKTKLEYLGDQDLMDTHGNRWHYALLAANHAALASMEMASAACELGNLYYRLDHLLLSPKCEPKPYHPYALWKKPVAYDYSLFKLLLQKATLTEQSFKLWVYTGDTSPEPDKEREVSPVLGLSNLFLDSNDTTLVTNLGKFDLRPSSFLSTNLEKGVLTTVLHQYYQHFEELPPDFNLFTLNSKRMNLPTAVLVLDYFDRSTETGLQYVVEYKMTPNGTKYKTKTEELYMVSGSLLNKSSAQLLGSCVKLNGGEVAWLGSDSCSLSVAGVFANLDTSQGYNRVMVPALMENLKFESFGKAQLTELLRTNLMGLFDDGGLAHLKLEVSSFAYDHSQRYYRLMKFDLVDEVWMHRMLSQFGRYWVKLLVNLLFWNSEEFVLTEGNYLGLLGGSAQVASLGLKDVRKFMHLNLPHLVSGGAEYEQGQVMMTARLGGVEREEFLDKLVKDGKFRQLYYAASTGGLGAGLLAKLDPPRALEAGEPCGCSCLLLWLGLLSSVLEAVRVGM
>DECOY_sp|Q9UHG3-2|PCYOX_HUMAN
LEKTKLEYLGDQDLMDTHGNRWHYALLAANHAALASMEMASAACELGNLYYRLDHLLLSPKCEPKPYHPYALWKKPVAYDYSLFKLLLQKATLTEQSFKLWVYTGDTSPEPDKEREVSPVLGLSNLFLDSNDTTLVTNLGKFDLRPSSFLSTNLEKGVLTTVLHQYYQHFEELPPDFNLFTLNSKRMNLPTAVLVLDYFDRSTETGLQYVVEYKMTPNGTKYKTKTEELYMVSGSLLNKSSAQLLGSCVKLNGGEVAWLGSDSCSLSVAGVFANLDTSQGYNRVMVPALMENLKFESFGKAQLTELLRTNLMGLFDDGGLAHLKLEVSSFAYDHSQRYYRLMKFDLVDEVWMHRMLSQFGRYWVKLLVNLLFWNSEEFVLTEGNYLGLLGGSAQVASLGLKDVRKFMHLNLPHLVSGGAEYEQGQVMM
>DECOY_sp|Q53H96|P5CR3_HUMAN
RMSLKERACTAAEVASMTARALGGQELAHLGYLTTGGPTCVDRSLQAPHQGEHLLKMATGLLTQAARLHALSSPMGKMVAGEALAESFACVFAVGSGSLGTHLDVYAEPVEERCGCAELLHQLKLTESSGVRHRGAMVLAGEQVVCPLNPLRVLRVTNPPLLEELTSLSVGAAVSVLLHETTVVPAVEALVAPLVHKPTAFLVLLCSQLVEQNSHTRTCGLAQFHCLRNDTPASALLHQAEKVGRALLGQALAGARMGAGVFGRRVPSPEAAKA
>DECOY_sp|Q53H96-2|P5CR3_HUMAN
RMSLKERACTAAEVASMTARALGGQELAHLGYLTTGGPTCVDRSLQAPHQGEHLLKMATGLLTQAARLHALSSPMGKMVAGEALAESFACVFAVGSGSLGTHLDVYAEPVEERCGCAELLHQLKLTESSGVRHRGAMVLAGEEELTSLSVGAAVSVLLHETTVVPAVEALVAPLVHKPTAFLVLLCSQLVEQNSHTRTCGLAQFHCLRNDTPASALLHQAEKVGRALLGQALAGARMGAGVFGRRVPSPEAAKA
>DECOY_sp|Q8TDX9|PK1L1_HUMAN
FKDLDAPEAAQYSSLDVLPSEERTAEGTNNSKTELLPLQLSDSLGNKLMLLEDLLNAFEDLYYNHNEVMEAEEKLPTERLLFTLKVEWMYATVKDRLVFKSQFSKRKSQPLTMLFRGLMGFCLTASVLLLLGFYCAMRAQDKSSLGLLCKDQRRSPFHFLLGPFADTFTGPPLVWMSLLRFHLHSLAALMLAGVLGAVFLSPLSRHMMSSCSAMTNQLGPLYVKCLTFLFLLLRGLRWRAQNWSAMLTLDMFRACLRGHFQNTVDGALTVLHGSVAYYTLSVGVVSLELWRNKRPWYSLVKGDMRMYLQVCLHLLSLALFVLQPLMLHYQLASDRSFLSFSEVLSSPVLSGTPLLERVLSVSTFLQTPPNYLTFHVSVRATRSDLWMSRARLSLATHAERTRTGLSLVCDRETGCGGPGNLTVNQNEPDLLYPNEPGGVEPSCTPLSDELLASFRPPKPCLRHPFKVLRQLVSSGLLYKCGGLAGPQAGPRVASPTGGPYLGDLLTTLSWDWWDALRNLGGLCRNARNTFKRELAQNLSYEDQSRFGYLVCLLLLLMLLDMSLRDLARARTSRRERMRQTRGLQKASPPHARWLRHAQRQAALKVEVEGACDPLSCSSSFPRLTWRSEALESDLRDTAECLSETFFHNDRRKAWAFGLAMLCVMLPQTLFLCCVVSLSLLHLWQVCQEQGRFYALFGTGLSCALSATGCLAWVASSWWPQLRASWQPMLGELGSSPAQTHPPCCHKSGMLSRTSHDAGHVQKLPAPCATGNDSAKRAQRAGSGSLLASAPKRQPEQADPRLGWSNPGHPAETQAGRGLPSHPERVASGPAKESRLFLLSLLQAGPSALLTCLLGRVFSGLTPSVDLHPQEQGGAAVLATLCAYVCLLSFSVTRLPTHLRYSSSRPSYVSLWVHFDELYETKFCYFKRLFGLGGQLCTLREERVGDRHGASLWCQAPFFWGQGTHLKEVMVHSLFWGPSPRGSDHWRLKRLLLGLQAPASLLFTRHSRNEFLKPEPCSLKETESLGNDGCLVLYKVSTRLAPRAFGTDLVVAYLQHGPLSAEQLFLYGKKKAEHHDVRQKSAVLFGYLLVSGMLFLSPLLNEPHSQKLSLDSVEFSKAKRRLLLAFAARLHYSCNKVEPSTGPQPSRFEKSWRKEDWFLRCLWQFHVTYNVKAALRYNPKRPDYDADLLSLYGVSAKDQSAAPLYLQVLSEDWFYLKQVLFDSPTKPESRFVLLMVPFRATVKPSFELELQLSEQPNESLETFQHLNKVRDLLVFTKTRRNNDLGDEEGFEVMVKRPLWRQNLRRPSSCTYLNLGVVGGLQGPAQSGPYPKKNFLLLQSLYCPSQTEAGAPSHGALDGPLHVQVSGLSQVSSQLNYHLLRTFEMQGTSVHNLSLCGLLLDSLVTLGEERHYVEKESNEQESVEWRVSLLGLLERLVKGDLVFPGSFQGQALLRATKYLLLVASMFGKLNSFSVLRDLMLVSGLMEEQDVFARLCVSSLLADQRLSWQNCSAKTDKESRLSLRLTLVTLYRNLETYSGMLQLTSLKNLSSNYLDEGLCDNGHRYPLVTVVVTCPQKVSKGGDTLETSVMKVYNDLHEGAPLVFYYQTRDGHYLTKHSTNGLQYSFEYHFDKPGSMCFVSFVTHAELGHHPQVQCAMRDPAPNVTLYLQKAGLLGKHSAVSVQLVYTEGSSLSYKPLTVTQETLGSSSYGQFVRAGLLKAPWDLMLVPERAGASLSPDVLNDGDGPSEEASLSPGSGPFSTKDAPRQGGSPLAEQLDSYYAEFDSLHPDPSHTPQRSERSGTMLSKGSQPGPELDLSGEEPAEGLVASDGAPPLWYVGTMPETPTRGPASTAPQGLTVPSPRESFPTTTADPDATGPETPLLNLQSSESLAGLGLSGLLGVRVCFPVERLKNETANVLFLDWSYSLNPLESCDECMAQLSLEDNWNVFTKDFSVWSLHVRFFASDPYPSLFRVTESSRSGSNGRVLMVLFQDYSDSLWQAEFSVTPAAADLQHATSSDFCPHAPSGATACEWHRYLTAGPDDPDFSQTRGLVLPSSTRTSFFLHTGESLVSVPAQRAVELGVCYNSYVVSGELQKVALATYNGYELTHSPLLLTRQHTDVAAPLSVPLGESDMLNWTYSLGQSLDCFVAAEFTVGRLVPQRWQLSKVGPGMKNVLPPQCPECVLFLQRQLTSASVNNFALVEVTFEGRESYVHSSSSSGLSVTGDGFDWLYAVDTGFNLWCEFAVSANVLASSPSTRLVANKKLQRVLVHPESVVSSRMNSKAVMRVYWQPLSRKKLLRSSTRTVPPDEGFYWEFELPLTKETVATFTLDTDTAFVTGNTYVSVSQKMYWVTMSHWAQSDGVQTQSLFSVNYSPLSPFHHLVVTKSQNVQSDAFVLVEDEHVSSSNMFASVAEHGLEVYYPGLEVETGHFENYLVKALMYVKGTVFASLLEYGLNSPDSDELCSNESQCLYVNLTTNQTEAKEYTSMDLQFHLLHFFLKGSYQHYATVAMAESMNHRLMEVGSSDGFDMMLCLAEGSAMHRVFGLNPPRAAEVELSCNLVPNMFNDSRNALLAVPPHQTPPYLLESGSQSATFSPRTPLGPPLGHSRSPSTPFHSLPWLPRVQSSTQTRPAKVTPTEMTVTGPLLGTAVDEACCLRLLVCCSAEKMLSCPAAASTTGQLQLLASFTSDATGTACRRLHHRFPGGSSWRAALLLFKPHPRLDASNDCDLPAQKTENVVAQKTENVVSLAAESTKTWLKNRQSASSSPSQSREDEKAGNLACWPCGKCGDSMLLVHNAYVEVWLGGGPPSCSCLHLGWKSDTSVSLEGGFSLCCAAQLRCEQDDSLNQAAEEAM
>DECOY_sp|Q8TDX9-2|PK1L1_HUMAN
MEFSFSVLSAVELWRNKRPWYSLVKGDMRMYLQVCLHLLSLALFVLQPLMLHYQLASDRSFLSFSEVLSSPVLSGTPLLERVLSVSTFLQTPPNYLTFHVSVRATRSDLWMSRARLSLATHAERTRTGLSLVCDRETGCGGPGNLTVNQNEPDLLYPNEPGGVEPSCTPLSDELLASFRPPKPCLRHPFKVLRQLVSSGLLYKCGGLAGPQAGPRVASPTGGPYLGDLLTTLSWDWWDALRNLGGLCRNARNTFKRELAQNLSYEDQSRFGYLVCLLLLLMLLDMSLRDLARARTSRRERMRQTRGLQKASPPHARWLRHAQRQAALKVEVEGACDPLSCSSSFPRLTWRSEALESDLRDTAECLSETFFHNDRRKAWAFGLAMLCVMLPQTLFLCCVVSLSLLHLWQVCQEQGRFYALFGTGLSCALSATGCLAWVASSWWPQLRASWQPMLGELGSSPAQTHPPCCHKSGMLSRTSHDAGHVQKLPAPCATGNDSAKRAQRAGSGSLLASAPKRQPEQADPRLGWSNPGHPAETQAGRGLPSHPERVASGPAKESRLFLLSLLQAGPSALLTCLLGRVFSGLTPSVDLHPQEQGGAAVLATLCAYVCLLSFSVTRLPTHLRYSSSRPSYVSLWVHFDELYETKFCYFKRLFGLGGQLCTLREERVGDRHGASLWCQAPFFWGQGTHLKEVMVHSLFWGPSPRGSDHWRLKRLLLGLQAPASLLFTRHSRNEFLKPEPCSLKETESLGNDGCLVLYKVSTRLAPRAFGTDLVVAYLQHGPLSAEQLFLYGKKKAEHHDVRQKSAVLFGYLLVSGMLFLSPLLNEPHSQKLSLDSVEFSKAKRRLLLAFAARLHYSCNKVEPSTGPQPSRFEKSWRKEDWFLRCLWQFHVTYNVKAALRYNPKRPDYDADLLSLYGVSAKDQSAAPLYLQVLSEDWFYLKQVLFDSPTKPESRFVLLMVPFRATVKPSFELELQLSEQPNESLETFQHLNKVRDLLVFTKTRRNNDLGDEEGFEVMVKRPLWRQNLRRPSSCTYLNLGVVGGLQGPAQSGPYPKKNFLLLQSLYCPSQTEAGAPSHGALDGPLHVQVSGLSQVSSQLNYHLLRTFEMQGTSVHNLSLCGLLLDSLVTLGEERHYVEKESNEQESVEWRVSLLGLLERLVKGDLVFPGSFQGQALLRATKYLLLVASMFGKLNSFSVLRDLMLVSGLMEEQDVFARLCVSSLLADQRLSWQNCSAKTDKESRLSLRLTLVTLYRNLETYSGMLQLTSLKNLSSNYLDEGLCDNGHRYPLVTVVVTCPQKVSKGGDTLETSVMKVYNDLHEGAPLVFYYQTRDGHYLTKHSTNGLQYSFEYHFDKPGSMCFVSFVTHAELGHHPQVQCAMRDPAPNVTLYLQKAGLLGKHSAVSVQLVYTEGSSLSYKPLTVTQETLGSSSYGQFVRAGLLKAPWDLMLVPERAGASLSPDVLNDGDGPSEEASLSPGSGPFSTKDAPRQGGSPLAEQLDSYYAEFDSLHPDPSHTPQRSERSGTMLSKGSQPGPELDLSGEEPAEGLVASDGAPPLWYVGTMPETPTRGPASTAPQGLTVPSPRESFPTTTADPDATGPETPLLNLQSSESLAGLGLSGLLGVRVCFPVERLKNETANVLFLDWSYSLNPLESCDECMAQLSLEDNWNVFTKDFSVWSLHVRFFASDPYPSLFRVTESSRSGSNGRVLMVLFQDYSDSLWQAEFSVTPAAADLQHATSSDFCPHAPSGATACEWHRYLTAGPDDPDFSQTRGLVLPSSTRTSFFLHTGESLVSVPAQRAVELGVCYNSYVVSGELQKVALATYNGYELTHSPLLLTRQHTDVAAPLSVPLGESDMLNWTYSLGQSLDCFVAAEFTVGRLVPQRWQLSKVGPGMKNVLPPQCPECVLFLQRQLTSASVNNFALVEVTFEGRESYVHSSSSSGLSVTGDGFDWLYAVDTGFNLWCEFAVSANVLASSPSTRLVANKKLQRVLVHPESVVSSRMNSKAVMRVYWQPLSRKKLLRSSTRTVPPDEGFYWEFELPLTKETVATFTLDTDTAFVTGNTYVSVSQKMYWVTMSHWAQSDGVQTQSLFSVNYSPLSPFHHLVVTKSQNVQSDAFVLVEDEHVSSSNMFASVAEHGLEVYYPGLEVETGHFENYLVKALMYVKGTVFASLLEYGLNSPDSDELCSNESQCLYVNLTTNQTEAKEYTSMDLQFHLLHFFLKGSYQHYATVAMAESMNHRLMEVGSSDGFDMMLCLAEGSAMHRVFGLNPPRAAEVELSCNLVPNMFNDSRNALLAVPPHQTPPYLLESGSQSATFSPRTPLGPPLGHSRSPSTPFHSLPWLPRVQSSTQTRPAKVTPTEMTVTGPLLGTAVDEACCLRLLVCCSAEKMLSCPAAASTTGQLQLLASFTSDATGTACRRLHHRFPGGSSWRAALLLFKPHPRLDASNDCDLPAQKTENVVAQKTENVVSLAAESTKTWLKNRQSASSSPSQSREDEKAGNLACWPCGKCGDSMLLVHNAYVEVWLGGGPPSCSCLHLGWKSDTSVSLEGGFSLCCAAQLRCEQDDSLNQAAEEKA
>DECOY_sp|Q6P3X8|PGBD2_HUMAN
MLHYREFKCAHVKGQKCERCTNTQSHCLARCRKTDQHLLWHGLMDRFSETERRLRRSGQSTTDANSELYVCALRRYFALLDVQADQCCRLHLQWANNLAADLVYGLFSSYKWMRGKLKVKYALNQDRMGVGGKVEQYKLVLSPQHVQRTKTAAGSRHSTRLVPELGVANSCLNVVSSDHRWCVLLEESEDKVYDFSRKGKKMLKEPKDLPRCERTYREVTGTKAVKKRLMLGSKFVLSTKVDFFLHYPLFRGEQLADVKFLVMSGGLDLRSDKPTFLTGQSPEFWVLYRGSTTGCWKLYGRLVKPRGHLKQSRGHGFYECMSEGFSYFEELPAKHQFNCNRLMLLRPKVARFDSADLENNDAFHLYSFLLERFRRDLADAVLHHHSDPSTEWFRRRMPYSLYGSLLLLGLVKCLEQATLSLNVKNQWARYNTENVLFNLTGEDFFLEFLGVPSLEQKSLDELHPDSATWSGFDRPLRKDTWRLQKPVVKARKKQAPQLELDDNDEGTGSDECLVSAHLVSGPLHARGQSDEDGSDEDTFEGAANDPPALFLERENNNSEEEEMANLVELKLAKSKVSHLRGGALVRDSTSRA
>DECOY_sp|Q6P3X8-2|PGBD2_HUMAN
MLHYREFKCAHVKGQKCERCTNTQSHCLARCRKTDQHLLWHGLMDRFSETERRLRRSGQSTTDANSELYVCALRRYFALLDVQADQCCRLHLQWANNLAADLVYGLFSSYKWMRGKLKVKYALNQDRMGVGGKVEQYKLVLSPQHVQRTKTAAGSRHSTRLVPELGVANSCLNVVSSDHRWCVLLEESEDKVYDFSRKGKKMLKEPKDLPRCERTYREVTGTKAVKKRLMLGSKFVLSTKVDFFLHYPLFRGEQLADVKFLVMSGGLDLRSDKPTFLTGQSPEFWVLYRGSTTGCWKLYGRLVKPRGHLKQSRGHGFYECMSEGFSYFEELPAKHQFNCRN
>DECOY_sp|Q8WY50|PLAC4_HUMAN
PSSHPHGPQTLTDLLLLSPTWPSSHPLGPHPTLSDLTLLSPTLTLSLTWPSSHPYGPHTLTDLTLLSPLWPSHPHGPHTLTDPHTFTDLTLSPTWPASHPTWPSSRHRHPHTLTDLTLLSPTLTLSPTWPSHVHTTLLKHCKHRLLLKEM
>DECOY_sp|Q9UBM1|PEMT_HUMAN
RKSHSGSKARQYLEATFPEEYLLAVLYTLAVLVTLLLGTPSAHMLAWGLYNATSGWYMPNDLLNFPFVTRVAKELLGFYDGLFTGAFGLAFFSSLVLVVGLGLLALGLSYAAPTDLSERMPQSLMAQTFCHRSLFNLLLLTVSLSYCALYPSGFRASKRLKTHERWAVVNWYLPNFTLTLVAAVFSPDLPDVYGLRLTM
>DECOY_sp|Q9UBM1-2|PEMT_HUMAN
RKSHSGSKARQYLEATFPEEYLLAVLYTLAVLVTLLLGTPSAHMLAWGLYNATSGWYMPNDLLNFPFVTRVAKELLGFYDGLFTGAFGLAFFSSLVLVVGLGLLALGLSYAAPTDLSERMPQSLMAQTFCHRSLFNLLLLTVSLSYCALYPSGFRASKRLKTHERWAVVNWYLPNFTLTLVAAVFSPDLPDVYGLRLTMVCFDARQFDLNGLGGCCDPGAVSSNTVEAGPNGRKSM
>DECOY_sp|Q9UBM1-3|PEMT_HUMAN
MHLRRALPSGSHLHPGGAGDPAPGHPRQAESGVAGAPAPLLAWGLYNATSGWYMPNDLLNFPFVTRVAKELLGFYDGLFTGAFGLAFFSSLVLVVGLGLLALGLSYAAPTDLSERMPQSLMAQTFCHRSLFNLLLLTVSLSYCALYPSGFRASKRLKTHERWAVVNWYLPNFTLTLVAAVFSPDLPDVYGLRLTMVCFDARQFDLNGLGGCCDPGAVSSNTVEAGPNGRKRS
>DECOY_sp|Q9HBL7|PLRKT_HUMAN
MFLDRFSQKREKAELSEFTLMRGPLQKLKSETELLDEAEKGRMELLTGYGLDYQYTLLFSLPVLPVLFAKKKKPLAGATLSLAALGFFTGFKYLFRESWALQMAMRQREMESQMLLRQELQRLANMLMFKEQKNMSENMKLFSSFKG
>DECOY_sp|Q9NRY7|PLS2_HUMAN
MRTEFFMYDLLFCAGLMVKAKMVDLRDPFQLGFNDADTFARELFGSWKHSRLGVVLQEDLSTLEFDVGALCSCVLCPGSKLLVDRKEQKNLTKFTLCPHWTQTVYGVPVGPPAQLELEQLCCPCCCCNRCLRPELTLVREGVNDTRLLTFRPRSGCCRNLCFNTDEAAFYRLQGFSKNLEYMNSSEFSFLVELLELQQHLLLMDLQSLYELGPPCNLPPPPAPMWPVGERPGPQNQVPLGATGAPPVLYDHRQGPYFAQSGLHDAKQGTHGAQKHPYVLHGPRPSSNLCFLSNWRRS
>DECOY_sp|Q9NRY7-1|PLS2_HUMAN
MRTEFFMYDLLFCAGLMVKAKMVDLRDPFQLGFNDADTFARELFGSWKHSRLGVVLQEDLSTLEFDVGALCSCVLCPGSKLLVDRKEQKNLTKFTLCPHWTQTVYGVPVGPPAQLELEQLCCPCCCCNRCLRPELTLVREGVNDTRLLTFRPRSGCCRNLCFNTDEAAFYRLQGFSKNLEYMNSSEFSFLVELLELQQHLLLMDLQSLYELGPPCNLPPPPARP
>DECOY_sp|Q9NRY7-3|PLS2_HUMAN
MRTEFFMYDLLFCAGLMVKAKMVDLRDPFQLGFNDADTFARELFGSWKHSRLGVVLQEDLSTLEFDVGALCSCVLCPGSKLLVDRKEQKNLTKFTLCPHWTQTVYGVPVGPPAQLELEQLCCPCCCCNRCLRPELTLVREGVNDTRLLTFRPRSGCCRNLCFNTDEAAFYRLQGFSKNLEYMNSSEFSFLVELLELQQHLLLMDLQSLYELGPPCNLPPPPAPMWPVGERPGPQNQVPLGATGAPPVLYDHRQGPYFAQSGLHDAKQGTHGAQKHPYVLHGPPGPLHLQFKRP
>DECOY_sp|Q969H6|POP5_HUMAN
EMAEAAEEGSEEEEELLCRSTVKALQSREEGEDTCNQLLLLLRRQNYQLLKFQCRTLTGGVHLTNFFCPRYHKGNELYTLFPLASWVLQYFKRERCLLVLGTYANLRYVAFGLSCAAAGFTGHRVALTRDVLSSLRVDDLSRLRCPDDSVLECLLRYKHRFVM
>DECOY_sp|Q969H6-2|POP5_HUMAN
EMAEAAEEGSEEEEELLCRSTVKALQSREEGEDTCNQLLLLLRRQNYQLLKFQCRTLTGAFGLSCAAAGFTGHRVALTRDVLSSLRVDDLSRLRCPDDSVLECLLRYKHRFVM
>DECOY_sp|Q9NQ66|PLCB1_HUMAN
LPTDFKEGPLDGGLEESSPKTHNKVGPDSSLSLPASGHNSDESKLKGMAEQVFELLELPRKLKFDQYEQELEVQKLKPEDLLQRQLKEKHEVKLERKQSQAEERKLLYQVVEQLYRLESMKTEEEMQKSKDKATSEKLERKKQDKKKMLKKEKEECLKEKKLLQNNQCEEAVDTKLQLLKLLHRKEQKYESYYQERQLNLLQQQKQKLLDDKLQTMEADLAALDQELTSSGHDPSSPEKKKSSKKDAKSELARRRALYDNQLENKYTTHKELLDTKKTHRKHVLKDMKEYKKHQKLVFKSQKQLEELTQAEVETLVSQLLDEKTAPKAVSGPAPQSHLAQSPKPPTLTTTHNVGNEAPTRTAESPAESPTEGPDAKKEVEEEDELTLAALKQRAQEMLNVRYLPNSLAELVDAYTDPVYKDVELYVFVAPLTLPQRNERNLCLYHYGRPLAQVPLRLLHGKFGGEEYVARLLCALTPLVKKVFVLPEEEWVPNVANGQSKTKTFKRRATDVPLGFMDVEVYTGKKVDSLFQGSLKLVSLTNAVLGDVLGETFPDFKHDRRPMFEKPRLYGKSGNYEYMGMNLQMALDMTQFNLAVMQCGANWFLQPMYNSSDRVTKGPYRLSLQKMNYEVFEVPKSTLQELKGTEVFSSMEFKSRKKNSLEFSEKFVPQLYNVLNSMEETAMAESGATGEDMSKKSCDDDDDDDDSETDAEGAGPSSPEFMSSSDSYTNSAQESKKKLGSGESKSHKKKSKNVLKLYMLDMPSPLPVGSELPKYELPEMLLADGFLRLCYEAKMAQKQPSDVHNEFSLLLPFPSKTFACEALAELVKEFSLETTMTFGHTLVPEEEARTKGWCDLEVRCCGSLLVRQYMEVSSNGALQGATLYTNHSSNLFYHSLPQSMDENLDKLEPSVVGNEEGSLRYMFGDVSLQKRGALSNNPEKYELLVQVQEKQLPPYLLENRLPRDKQLNLFDMMQDVTLYKPKSAGFESFLNDLERPPCLNNLFRVYVEPTFDEQPLSDRNSSPLSCAELATERKRVDASFRLYLKNLPRLGEPTVQKLKLTYKAELFARDSMNQALLNTALSFVENTWKEAVEEQFAVLNLHSLNVLDPGYVVTLRMQERLGLNGVDLLREKLPKDPKAARHGRCAKDVLSLDLLETKENQDTWYFFFGQPDRTLLLPTVLTSDDDKWVKFTKKGLSDSVCVKPLQLAHVGPQAGAM
>DECOY_sp|Q9NQ66-2|PLCB1_HUMAN
KWLAQPNPPTFNPSVSPDEHCTESLFSSSGEKGKPEDLLQRQLKEKHEVKLERKQSQAEERKLLYQVVEQLYRLESMKTEEEMQKSKDKATSEKLERKKQDKKKMLKKEKEECLKEKKLLQNNQCEEAVDTKLQLLKLLHRKEQKYESYYQERQLNLLQQQKQKLLDDKLQTMEADLAALDQELTSSGHDPSSPEKKKSSKKDAKSELARRRALYDNQLENKYTTHKELLDTKKTHRKHVLKDMKEYKKHQKLVFKSQKQLEELTQAEVETLVSQLLDEKTAPKAVSGPAPQSHLAQSPKPPTLTTTHNVGNEAPTRTAESPAESPTEGPDAKKEVEEEDELTLAALKQRAQEMLNVRYLPNSLAELVDAYTDPVYKDVELYVFVAPLTLPQRNERNLCLYHYGRPLAQVPLRLLHGKFGGEEYVARLLCALTPLVKKVFVLPEEEWVPNVANGQSKTKTFKRRATDVPLGFMDVEVYTGKKVDSLFQGSLKLVSLTNAVLGDVLGETFPDFKHDRRPMFEKPRLYGKSGNYEYMGMNLQMALDMTQFNLAVMQCGANWFLQPMYNSSDRVTKGPYRLSLQKMNYEVFEVPKSTLQELKGTEVFSSMEFKSRKKNSLEFSEKFVPQLYNVLNSMEETAMAESGATGEDMSKKSCDDDDDDDDSETDAEGAGPSSPEFMSSSDSYTNSAQESKKKLGSGESKSHKKKSKNVLKLYMLDMPSPLPVGSELPKYELPEMLLADGFLRLCYEAKMAQKQPSDVHNEFSLLLPFPSKTFACEALAELVKEFSLETTMTFGHTLVPEEEARTKGWCDLEVRCCGSLLVRQYMEVSSNGALQGATLYTNHSSNLFYHSLPQSMDENLDKLEPSVVGNEEGSLRYMFGDVSLQKRGALSNNPEKYELLVQVQEKQLPPYLLENRLPRDKQLNLFDMMQDVTLYKPKSAGFESFLNDLERPPCLNNLFRVYVEPTFDEQPLSDRNSSPLSCAELATERKRVDASFRLYLKNLPRLGEPTVQKLKLTYKAELFARDSMNQALLNTALSFVENTWKEAVEEQFAVLNLHSLNVLDPGYVVTLRMQERLGLNGVDLLREKLPKDPKAARHGRCAKDVLSLDLLETKENQDTWYFFFGQPDRTLLLPTVLTSDDDKWVKFTKKGLSDSVCVKPLQLAHVGPQAGAM
>DECOY_sp|Q9UIW2|PLXA1_HUMAN
SSLAMTDVVQEKLRSRLRRQAQEKDELAALLEKDKYTLYSYLEHLASMSNFQSLHRLSQEALYASMDQDSLAPKMALDAYRYEVWKSYNPLKDYLAKLNSPSKDGKLHESTSCSDMFTQAVVSLCADTLSKNHLDFVFQPKNLVNVWRFLPLCNKSWTRHVDADHLQKHDAQEDLFDFMKYLALPLASRGHATSFLTEFLDDVKLTQFKGTALRLTLYLESVKMSRGDGREQDLHDHKNVLHWKLTGSELDPTLMPRTRSLSDPSSARTLMSERYSLKSTFTSSNSLNYASTKQPVLAVSSGDTVQYHALTNRKLWDNDKLTTVDEDQLLRLARMGRQWELDMDAKARPQSYPVKGYAADLKLKEAQTVTDCDLKGVPVEPANENEPNVCNLTLKTYDLQRQLKLDESLSRYAEGTLADLPKEQGMKQLACYLMFLPEGACKELKFYLLFTFWNTLKMEAVSERRTLLKLPHKNSELKNELLDSLLKQLVGTAYEMEGQLATMLLSAVNRGRDMSFRSQAELRTLFTLLFKKHTLLQGFLTLKSEVNAQVEMKELVPHDELGPFLRVMAYRTYDLFPLGAGDLDNTLEHLDTQLEAFAKECELARVSELNDMQLQRKLLRTDARDKRKSYALLVAVLVLLLLGGGGGLGVLAPLTLLSDSYVQLTGPSFEFGGRAVTKVHQGTLNPAECLLQTESVTLTCPTSGLLVTYNRLSNGPAPPLLRNKGLLLPSSKPLELLGTPSLPELVPDPYYLFSTSNLVLLRSVNDMVFGLEDRPEGLEPPRSVPNAVSPRACVMTTDNYVLCGNREELGGKYRARLPREVTALNTGTVTLLTGGSNLSWEPDRLLLTPDETYNKYVEPNTLQRANLNLLLPASGPSQGPPTLRCLRESRNWSFSCRPGGVSVAVDSGANLHSGELGLWTGGSLPRGSPSRVYFTPTVFTRKSLPFRAYHPSCRDVCVEVLADHRAVSSADGLECVLQEASLYESEVPSCLKVGRVVGRLVEDRFLGLNEGTLTRLTGGRQPGTEPSKLLKPTLDRCSSGRHAHMWSAPTDAACHRHLSRRCEAVCWGCERFPDKALCLGCSRELAPKCYLHAQLNQPNDLVFNGNWVVSLNVPLDSVDNGEYSYSSNQCQLSSSNRFLATRVAPSGPLHFLCEYRGQGSQPQPLRNAALTLKPVVGVPVYLQTSPLLQPCDESVNRVGELFACDAVNHTCVRHKYCWHCPFSGNVCSLCSQHVSCNYFVFDVSAKKFGTKEKSLYKLVRVQDGQRGTLPAVRAESPRSCHRLGDELVSESETFDEFSCNVGASLDPVNWAQLVLPVQSMTVSVRNPQVTLQVCQLLDAARFQPEDREACARRDSCLSHLVCWGCHPRDSGLCLECSTYQVCSEVPRVTVKQETMAYLYQHNPSLVLRDLLPSGEQAVVSEYALARPGGPNSLDVLKRLRLGRSTGAFVVRTRGYDYAAVATLGDKDDVFLPTGELTVTGGLPQNFDQGCFDDDLQLPSNLCGLKENLLWPLSKLGERGYCSQRLKEKLKELRALTFLCLASKEPKPRVKNQGQAFVTFLVDEDEALGLQHALRAGRPSLYADQVRLYEVGAQECGLPFEVYSYKFPDDVCRLVKLSTFFHEGAADPSTLQTDLQLTLYYVFQERSFSYVYYLDFAPKFSLTDSPKLLQSSVFEDQYVFGFMDADEENAMRRLSSLTPFYEKSGDLPTGVFKLAQGQGPPGALLVGAMSGAEQVSSLYHKREHHPEGKLDLDFRLLFQCLGQSASGCALRLNAAYDLLLKLNVNDTSGLGHPCSQVSPPPYKCENDEVPGTVHRALLTLNGSKLYRLNVAGVYVEGTQEHVVLHTLGWDSASFRTFPPQSGGGRAPLGAEAWMGPLLLLLLLLLLLVQLRSPPLPM
>DECOY_sp|P62714|PP2AB_HUMAN
LFYDPRRTTVHPERRGPAPDFQLFSKYLTDDLEMLAAQNGRCYCYNPASFLTVVRNDHCWNYGEMVLQHRASVLTLGNAHNFTESLDQGFTYGARGPSLGWGRGDDPDSWLLDCMPGEHPVEQRLDLRALHDLTDLSPSLGGHLCFLQGDVLATLPLYDFLDTFKYWVNANGKRYLCEDYFGYVQTLRQSEHNRGLLTRLEPRYKVLAVLLTVTEVSYYRGDVYDGMFLYNTDPKSGGRLFLEMLDHFQGHVDGCVTVPRCVEQVNSKETLLKEKAECLRTVQNENLKQCENLQEVWQDLKETFKADDM
>DECOY_sp|O60813|PRA11_HUMAN
CCYQDAELDYFRSDGHDPCNDTCFLRKLPRHLRHKKVMLERALQARFSWCLTGDAGYSEQPAPYLELCLKNLLLTHSLLNELTAMCLPNGCFSFTNLEFRCSLAPLLANVQSDLLGCDDLDLYELTAAKVELLLQLPVLSYNTRLLGSLDLKTLQSLSPCQSLKHLDSELLVCNTLTLKVLSKTLCSLLQDLHGELFSVSNMYKLQLRCKLLFQTTFQTVLKKEQEPSVRYSVDMHSLVKLQLRNLHGLYPTFQTLLPLLKWCNVEVEQLCDLNVKMLLRSLRNFPMGLKLKKLCCLHLLRRDKQVWLLLCTLYEDLRTKNLWLEVFVTLPRQRGRMPCDQVKKPRKNANLFCGHAMAESWVMWFNECVDQLDLVQKLRRWRPVGQTLLADLGDLVAQFAELCPKMLLRPLPRRLFPWAQVMKLLAERRRCSFAEMFLPPFLETPLEELTSVALAQRDLLRSGALELRLPPRLLSKMM
>DECOY_sp|P29350|PTN6_HUMAN
RKMLSKGKSKEDARSKKQKVERKEKNTHLNEYVDKEKHSSRTSKAHAAKNMAPPYTLNGYESEQKGQSQLVEKKKLTTELFQALAVYLKFYQAETQVMGRSQRAVMQLKTQLDLDCDLKGTSLNEMLMDLVLLTGRTGLGASCHVLLPGAHPLSERQQNLQDLFSLVGGPESPVGHDPWSLYQYHWLRELLDGNDLPSVQLRTKLYETTDHEGCNTVSYPGYRAQMGVEPWYPVKCRNKGEVRETTMVLRVSNEQWAMQWFDNVTAELCGQSALYKTANEDPGLLQKNLYNANLYDSGPLNSRDGQLLRVSHDFPLLKNRYKNKGNERPQGERLQHLKNVEKQQLSEFEEWFGKAATDESEKKQNLELRVNELDAANRVTAYYPRQLYVFAGSAEELGKKTFHEVLDTLSDFTELGGVTRYGGECMKHTVLRVLPSGPGKAPQDSLVSLVFDGPQSLSREVLFTWPEKGAQLLTEAQGGSMHGHYRWESTPDSCNLPKYLHLLTGRDDQLVGQQQTYYEVLETLTAKFEGGYLDYFDGSNQRLLHTVQDGRVVSLSFDGQKRNSRPALFSGHVRGKGLLTEADLGSLRDHFRWKV
>DECOY_sp|P29350-3|PTN6_HUMAN
RKMLSKGKSKEDARSKKQKVERKEKNTHLNEYVDKEKHSSRTSKAHAAKNMAPPYTLNGYESEQKGQSQLVEKKKLTTELFQALAVYLKFYQAETQVMGRSQRAVMQLKTQLDLDCDLKGTSLNEMLMDLVLLTGRTGLGASCHVLLPGAHPLSERQQNLQDLFSLVGGPESPVGHDPWSLYQYHWLRELLDGNDLPSVQLRTKLYETTDHEGCNTVSYPGYRAQMGVEPWYPVKCRNKGEVRETTMVLRVSNEQWAMQWFDNVTAELCGQSALYKTANEDPGLLQKNLYNANLYDSGPLNSRDGQLLRVSHDFPLLKNRYKNKGNERPQGERLQHLKNVEKQQLSEFEEWFGKAATDESEKKQNLELRVNELDAANRVTAYYPRQLYVFAGSAEELGKKTFHEVLDTLSDFTELGGVTRYGGECMKHTVLRVLPSGPGKAPQDSLVSLVFDGPQSLSREVLFTWPEKGAQLLTEAQGGSMHGHYRWESTPDSCNLPKYLHLLTGRDDQLVGQQQTYYEVLETLTAKFEGGYLDYFDGSNQRLLHTVQDGRVVSLSFDGQKRNSRPALFSGHVRGKGLLTEADLGSLRDHFWRGSKL
>DECOY_sp|P29350-2|PTN6_HUMAN
RKMLSKGKSKEDARSKKQKVERKEKNTHLNEYVDKEKHSSRTSKAHAAKNMAPPYTLNGYESEQKGQSQLVEKKKLTTELFQALAVYLKFYQAETQVMGRSQRAVMQLKTQLDLDCDLKGTSLNEMLMDLVLLTGRTGLGASCHVLLPGAHPLSERQQNLQDLFSLVGGPESPVGHDPWSLYQYHWLRELLDGNDLPSVQLRTKLYETTDHEGCNTVSYPGYRAQMGVEPWYPVKCRNKGEVRETTMVLRVSNEQWAMQWFDNVTAELCGQSALYKTANEDPGLLQKNLYNANLYDSGPLNSRDGQLLRVSHDFPLLKNRYKNKGNERPQGERLQHLKNVEKQQLSEFEEWFGKAATDESEKKQNLELRVNELDAANRVTAYYPRQLYVFAGSAEELGKKTFHEVLDTLSDFTELGGVTRYGGECMKHTVLRVLPSGPGKAPQDSLVSLVFDGPQSLSREVLFTWPEKGAQLLTEAQGGSMHGHYRWESTPDSCNLPKYLHLLTGRDDQLVGQQQTYYEVLETLTAKFEGGYLDYFDGSNQRLLHTVQDGVRGSKL
>DECOY_sp|P29350-4|PTN6_HUMAN
RRMRGRTLTCRTMCRRMTDAAPHLPALVPLQHLDPSLVPPGPVPLRGQGRRGVPSAAVTGASSELKSSSRTSKAHAAKNMAPPYTLNGYESEQKGQSQLVEKKKLTTELFQALAVYLKFYQAETQVMGRSQRAVMQLKTQLDLDCDLKGTSLNEMLMDLVLLTGRTGLGASCHVLLPGAHPLSERQQNLQDLFSLVGGPESPVGHDPWSLYQYHWLRELLDGNDLPSVQLRTKLYETTDHEGCNTVSYPGYRAQMGVEPWYPVKCRNKGEVRETTMVLRVSNEQWAMQWFDNVTAELCGQSALYKTANEDPGLLQKNLYNANLYDSGPLNSRDGQLLRVSHDFPLLKNRYKNKGNERPQGERLQHLKNVEKQQLSEFEEWFGKAATDESEKKQNLELRVNELDAANRVTAYYPRQLYVFAGSAEELGKKTFHEVLDTLSDFTELGGVTRYGGECMKHTVLRVLPSGPGKAPQDSLVSLVFDGPQSLSREVLFTWPEKGAQLLTEAQGGSMHGHYRWESTPDSCNLPKYLHLLTGRDDQLVGQQQTYYEVLETLTAKFEGGYLDYFDGSNQRLLHTVQDGRVVSLSFDGQKRNSRPALFSGHVRGKGLLTEADLGSLRDHFRWKV
>DECOY_sp|P30520|PURA2_HUMAN
FLQLMSREKSGVGLKWVPLQLEDELRFVYNQANVPLKEFRAANSLDTNWGPLKTYQVEKVNLVEQNAPLHPLLEGDKLYAVGKVLETFMDLLDKLTLALATFGNLMHAKYLLVLDLWGRRKRCGTTVGFRERGTQLLEGLENDQETPFAGLGRVTTYKAVVGYVEGVNQPPMGLGTCVGGVTCNSSTVFPYTGFDLDLLAANAGEVLKKLPPGHLAEYLFYVGRDVMKPKLEMYKGKLQLEGELDLELTPYLKSYQNALKVRFESFGDFDSVLDCRMLGRSAKASSYVPGLKKGTTGLKNGAQERQQQEQLGDAAQHFDFVLHRLALSDRKLEWGELKGKGQVKNEAEEFLGPLHLVVGNGLFATVNPNLLGSPLLHFDYEVSDVVVTHGANNGGQRCCVLDADQALLDVKVKGGEDGWQAGLVVTRGVNGRPRARPGCDGNPLSSAAPYTEAFAM
>DECOY_sp|P49768|PSN1_HUMAN
LYFQHFALQDMFPQVLYDTAFYFVLGFTLSLPLAPLKKAFLALLLLTLCLGLLLAVFCALTTNWDGSATASKAGVLVSYFLFDGLGKLVRGEEPDEGALLSSSLEQVARASEPTRSHPGLHSRDQAEWEESFGGDDNEAVTDQSREETSEANKYSKNSRRVQAEPDGEAMNVLWVMTSSYLLAPFLTERNEQATEVLRMLPKGPCLVAVLDYVSLVALLLWATWEPLKYLFVLAMLASLMLLYAQQRLLPKGWHLSLMGVVGFNWLLLAVTLYDVAVNYKTFVEGLYLFSFFFLLLLSSLLLWAHLKVYRCKYYLVVLLLTMVVLVSLMLAANLLSHLRAQGVTETDETFPTYLLQGKRDTYFSVKSLTAVVVVMCLTVPVFLMLVKHAGKYLTLEEDEEEDQEVVRQSNGQRPGNSLPEPHGLRRSDNHERQRENDNQRSVTNSLHNDESMQANQFYSLPAPLETM
>DECOY_sp|P49768-2|PSN1_HUMAN
LYFQHFALQDMFPQVLYDTAFYFVLGFTLSLPLAPLKKAFLALLLLTLCLGLLLAVFCALTTNWDGSATASKAGVLVSYFLFDGLGKLVRGEEPDEGALLSSSLEQVARASEPTRSHPGLHSRDQAEWEESFGGDDNEAVTDQSREETSEANKYSKNSRRVQAEPDGEAMNVLWVMTSSYLLAPFLTERNEQATEVLRMLPKGPCLVAVLDYVSLVALLLWATWEPLKYLFVLAMLASLMLLYAQQRLLPKGWHLSLMGVVGFNWLLLAVTLYDVAVNYKTFVEGLYLFSFFFLLLLSSLLLWAHLKVYRCKYYLVVLLLTMVVLVSLMLAANLLSHLRAQGVTETDETFPTYLLQGKRDTYFSVKSLTAVVVVMCLTVPVFLMLVKHAGKYLTLEEDEEEDQEVVRQSNGQRPGNSLPEPHGLRRSDNHERQRENDNTNSLHNDESMQANQFYSLPAPLETM
>DECOY_sp|P49768-3|PSN1_HUMAN
LVTRGKPGRNVSGAMMRQLMLKTHSKGQATRPCAKGPMFRLPAMPALSLLNLAAPPLCRAEANKYSKNSRRVQAEPDGEAMNVLWVMTSSYLLAPFLTERNEQATEVLRMLPKGPCLVAVLDYVSLVALLLWATWEPLKYLFVLAMLASLMLLYAQQRLLPKGWHLSLMGVVGFNWLLLAVTLYDVAVNYKTFVEGLYLFSFFFLLLLSSLLLWAHLKVYRCKYYLVVLLLTMVVLVSLMLAANLLSHLRAQGVTETDETFPTYLLQGKRDTYFSVKSLTAVVVVMCLTVPVFLMLVKHAGKYLTLEEDEEEDQEVVRQSNGQRPGNSLPEPHGLRRSDNHERQRENDNTNSLHNDESMQANQFYSLPAPLETM
>DECOY_sp|P49768-4|PSN1_HUMAN
TVTVLLGLWLFFLTSLLRSRHMSKVYRCKYYLVVLLLTMVVLVSLMLAANLLSHLRAQGVTETDETFPTYLLQGKRDTYFSVKSLTAVVVVMCLTVPVFLMLVKHAGKYLTLEEDEEEDQEVVRQSNGQRPGNSLPEPHGLRRSDNHERQRENDNQRSVTNSLHNDESMQANQFYSLPAPLETM
>DECOY_sp|P49768-5|PSN1_HUMAN
LVTRGKPGRNVSGAMMRQLMLKTHSKGQATRPCAKGPMFRLPAMPALSLLNLAAPPLCRAEANKYSKNSRRVQAEPDGEAMNVLWVMTSSYLLAPFLTERNEQATEVLRMLPKGPCLVAVLDYVSLVALLLWATWEPLKYLFVLAMLASLMLLYAQQRLLPKGWHLSLMGVVGFNWLLLAVTLYDVAVNYKTFVEGLYLFSFFFLLLLSSLLLWAHLKVYRCKYYLVVLLLTMVVLVSLMLAANLLSHLRAQGVTETDETFPTYLLQGKRDTYFSVKSLTAVVVVMCLTVPVFLMLVKHAGKYLTLEEDEEEDQEVVRQSNGQRPGNSLPEPHGLRRSDNHERQRENDNQRSVTNSLHNDESMQANQFYSLPAPLETM
>DECOY_sp|P49768-6|PSN1_HUMAN
LYFQHFALQDMFPQVLYDTAFYFVLGFTLSLPLAPLKKAFLALLLLTLCLGLLLAVFCALTTNWDGSATASKAGVLVSYFLFDGLGKLVRGEANKYSKNSRRVQAEPDGEAMNVLWVMTSSYLLAPFLTERNEQATEVLRMLPKGPCLVAVLDYVSLVALLLWATWEPLKYLFVLAMLASLMLLYAQQRLLPKGWHLSLMGVVGFNWLLLAVTLYDVAVNYKTFVEGLYLFSFFFLLLLSSLLLWAHLKVYRCKYYLVVLLLTMVVLVSLMLAANLLSHLRAQGVTETDETFPTYLLQGKRDTYFSVKSLTAVVVVMCLTVPVFLMLVKHAGKYLTLEEDEEEDQEVVRQSNGQRPGNSLPEPHGLRRSDNHERQRENDNQRSVTNSLHNDESMQANQFYSLPAPLETM
>DECOY_sp|P49768-7|PSN1_HUMAN
LYFQHFALQDMFPQVLYDTAFYFVLGFTLSLPLAPLKKAFLALLLLTLCLGLLLAVFCALTTNWDGSATASKAGVLVSYFLFDGLGKLVRGEEPDEGALLSSSLEQVARASEPTRSHPGLHSRDQAEWEESFGGDDNEAVTDQSREETSEANKYSKNSRRVQAEPDGEAMNVLWVMTSYVSLVALLLWATWEPLKYLFVLAMLASLMLLYAQQRLLPKGWHLSLMGVVGFNWLLLAVTLYDVAVNYKTFVEGLYLFSFFFLLLLSSLLLWAHLKVYRCKYYLVVLLLTMVVLVSLMLAANLLSHLRAQGVTETDETFPTYLLQGKRDTYFSVKSLTAVVVVMCLTVPVFLMLVKHAGKYLTLEEDEEEDQEVVRQSNGQRPGNSLPEPHGLRRSDNHERQRENDNQRSVTNSLHNDESMQANQFYSLPAPLETM
>DECOY_sp|Q9NRI6|PYY2_HUMAN
GLFADEGPAEKPLPYADVLAGLYVLLALLVTAM
>DECOY_sp|Q9NX57|RAB20_HUMAN
GCACRSRKTPKPHSSLDVTHSRPERAQQLLMPVVLDFLTEFLLDVNYGKTASTEFCMQEAAPVDQEDLKMKYLKKLYLAVADELQVKQPRAPSRVDGADMNPSCEKEEQGALAGEETLDKVNGVLAFLCKDSATDTLGLRFDELEVLSRQHNVDYTLLLAAARGCYMSGLGHFQREGATDWLSLNYRSWKQLYFAGGVTSVTDPRRFEMRYQLLSKTGVNMDGLLVKLSDKRPM
>DECOY_sp|P51157|RAB28_HUMAN
QVACMSRSPPNVRTSMPEQNYNVLDKAVRVQSQELEKANKLLGLLEAAKVQFCLFVSDGKTASVFHSSFGNEQCRFLKHEKPLRTMHELDKLNGVLAVLPQTESEESKKVVVTYWDELNEFSQYNTLDYVLLVGQAGYLKYDLKMGGLTQGGLDWLQLTVNLNGPLTRRLLFFDLGLTKQYKQGFTEQAFCTTLSKTGSAGDGLVVKLLRQDQSEEESDSM
>DECOY_sp|P51157-2|RAB28_HUMAN
QVSCRLSQTSTTHQNEEEPKYVLERAVRLQSQELEKANKLLGLLEAAKVQFCLFVSDGKTASVFHSSFGNEQCRFLKHEKPLRTMHELDKLNGVLAVLPQTESEESKKVVVTYWDELNEFSQYNTLDYVLLVGQAGYLKYDLKMGGLTQGGLDWLQLTVNLNGPLTRRLLFFDLGLTKQYKQGFTEQAFCTTLSKTGSAGDGLVVKLLRQDQSEEESDSM
>DECOY_sp|P51157-3|RAB28_HUMAN
RENTSSLFLLFHGQSQELEKANKLLGLLEAAKVQFCLFVSDGKTASVFHSSFGNEQCRFLKHEKPLRTMHELDKLNGVLAVLPQTESEESKKVVVTYWDELNEFSQYNTLDYVLLVGQAGYLKYDLKMGGLTQGGLDWLQLTVNLNGPLTRRLLFFDLGLTKQYKQGFTEQAFCTTLSKTGSAGDGLVVKLLRQDQSEEESDSM
>DECOY_sp|Q15286|RAB35_HUMAN
CRKKRKCSKNTKLVVDNQQQQQKLAQNKKDRALVLETLCNFMEEVNVNKEASTEFLQLGMQGAKFYADETEVKRVEPDDKNNGVLRLCVDDCNQNLEHLRKWVNVFSEASTVDYVVLVGHTRGYYTSTLRTRFEQGATDWLQKLKVEGNLEVRTKLFDVGLTTLYSGSFTNDARFLLLSKSGVGSDGLLLKLFLHDYRDAM
>DECOY_sp|Q15286-2|RAB35_HUMAN
QEEHAEGRCETTAAAKTGPRQKESPPGAGHHLQVDLRLCVDDCNQNLEHLRKWVNVFSEASTVDYVVLVGHTRGYYTSTLRTRFEQGATDWLQKLKVEGNLEVRTKLFDVGLTTLYSGSFTNDARFLLLSKSGVGSDGLLLKLFLHDYRDAM
>DECOY_sp|Q6NUK4|REEP3_HUMAN
FYVQRKKPKVKSYGLRYVKREKGTKTVKSMSQRRSLKGHTLMENDSYPGEAEEDKTEDGKDLPLGYGASESPAKPKKKSAEPLPQYRPQGVPEDGQLTTLDHMSFRSRLETLAGQKSVAATVAATAALNLGRQGFNVMTEYRGKEAQVLYDDLREKESSLLPHLKRFYLLSAKGTYPSLLWLVFAKLLEYYLPFWAVTQDAVTELVTYLAFVLWYMMRWVYKEVKNKTVKAYSYYAPYLMGFVLVVRASLMWSVM
>DECOY_sp|Q6NUK4-2|REEP3_HUMAN
FPLHVLKVVAATVAATAALNLGRQGFNVMTEYRGKEAQVLYDDLREKESSLLPHLKRFYLLSAKGTYPSLLWLVFAKLLEYYLPFWAVTQDAVTELVTYLAFVLWYMMRWVYKEVKNKTVKAYSYYAPYLMGFVLVVRASLMWSVM
>DECOY_sp|Q8WXH6|RB40A_HUMAN
SKLCSRNTCKNPPSQPPCVLEKCLVSKSHTSSTTLSYSLRGMRLNMAKGAMSFKSLHRSLTSPLPKLDVLHVPTCSVLRTCCLDQLSLKVSRPGLWNRMRLLVHRLALETFSELLNFNCLPSVEFFTVGRLEAYAQAQREPVRKQFALHRLNGVLKLPVGPAHEEKKLLRWDMGEFSRWNALDYVLLVGQARGSYRSFLTCRFGQGSTDWKLKLRVQGDLLLTTKTYDLGGLHSYPSEAAGDQLSELLEKSGVRDDGVLLKFLLFDYAQDPSGPASM
>DECOY_sp|P78509|RELN_HUMAN
PRRYLRRRRSFYNRHLGHRQSFNMMYNKRQTSVLVVEVHDLAWQDHGTGNRHPQWRWLVLKGRMAELPVNYSRVQAQTFKDPQHQALVHWTLGNNVSYQLLVKADVAHPGSLDSNCSDTQSMSGLQLVFMKLSRLLATDKAPATRQLQCGNFYLSDGHAYPALQGCGSGLVGGQLTEWNAETRVASEFNKDLYSPLDHSFVSCDDGQFSEDCLCLAGTTCYGHGSCKLPCAEGLYVHDLAWSKTEEQEKGQLRWFQTASSSVHDPLQLTRKLWSSSNVSNYLTAEHFQFPSCGLSNSSSPLCQTQVLQWSDRSAKDTYELMVSHLDGCSTAECGVVKLFQMMYGPQLLLRESSLANHKTKKKDNPWYLHFSPNGCFGARTVANPYFSWNEEHSTGEDDFTDVLQSPNLEAGGLLLNDLAWQRAEVGSVVLGNSLVFPQWRWRLTTNTLADEPLLLYDRHVSLKYQYDMEHLLTWTLGGDTSYDLLVGKRECLRPHCSTMNNESGRLGWYQLKFARGLDLDQTVARQVTSGGFYLATDEALLGCETCTSGGELSMWLDKPLEESDRFKELFKTLTHTLYCNPGSYGPDCLCQRELCDGHRGCNDLCGPGLYFNDLAWQMDSKYQYRFRFVPNGVLSEPLPYTRKLWKGTPFFVSPQSVSGSKCPDAPLCQPVLYNWSVGFDTSYQVHLQNQAKLESKVCGVSKLFQMLWGETPTLDHTVAYVREGDHSGCLMVGDPSDCRFEVTCDDHFLWHENVSKTDEMFMDFARLGVPGADAPRSEHQPVPASSFTDLMVRTQDASGSLLVNDLAWDNQDLGDRHPQWRWRFTALKEADPPLLLNVFGKPSYQDYFLEMLLNWTLGGNVSYELLVGQRNNNPTLLCGYMFYFQLFEANTLNLDVTVLRLSCGGSFHLAMGSAVAGCVTSKLGGNVTLWNQSSPRANFNKDLQTPLSTEPDDCYLGGWQEDCVCNGQLRCGHGSCMDLCGDGLYVNDLAWTQKQDFPAPQHRWRFATQRSTYPPLPLTRLTKWNFTDSVLRLQLHRYSCEVNTPLCRDVLPHWSLGLDVSYELELAYCSDTVSCSAAFDLQLFSDENVAVDTSVVRYTSKAELFVLADGTSGCVPKMTGGPHLLKRWSDLTTFDDELVTNGSLNGGLLLQDLVWPSYFHGNESPQWRWRLGTSRSKALPLELALRYGVNSSNSFLFEQLLSWSLGGNLSYQLLVPQRSPDPVKGGCGRLMFFQVRFAHSLDLRDTMLRMLGDENFFLNNGSSLLGKRCSKPGGSMLLRFDSELQGEFDKDLFDPKNTSKLCTPGSYGPDCLKCTGNLCSGQGNCMEECQPGLYVNDLAWTVPQSGAPYFGQYRWRFVSGCLHKLGFHVVRREWGQMTGAYYTSSPHHETSCLSSVHSSSHYCLPLLLHWTAGFRDSFERLVPDASSSDTSCGVNLEFQLLTNENVNLRDTTLSHEGVENSVFVMASDEEPAKGSSYPCYLGLNGGPYFFWNDREPGFDFTDLLMVPNNVNNGDLLFDDVLWLEKKEGNNYPQWRLRFTANTQATYPLPVNLFLLNTTQPFYFEDMLHWTLGGSLSFQLLLSHRSEPTKSALRFLSFQVYMTNTCDLRDSLLRLGEMKGFLLSTGKSLTEGNLNRGEAGYVEPWLDPHLNGNFDKDLLSPLPVVPVCYPGGFRCGVDRCGADCLRGGSCMWPCGSALVVNDLAWSDAGVTYNAQLRWRFRTPSLTSLPLYVTRKLWNQRFESTYLSSETYHLCGLTPPVCEETVLHWKDGNNLSYQLQVSHSNSFKPSCGMSMEFQLFTSASVHFDWTEARYKPGLNETFLLATDMSLCDLDVQGGQRLYWNAQLDLSGDKFDQFGTQSSDNMGLLVDDLAWQASKHGHQPQWRWFATAPKTADQPLDLSLLQPELFSMFDLRELLHWLLGNDNSYQVLLGERNRTKPLCTLGSKTSGLQLYFQVRLLRNTDLPVRTARKEGPGNFYLKSGDNLTGCGTGVQAGTKLYWLPSKLGERFDFMENHNPVNSVCTGQAATYGLDCFCVGSLCDGHGSCYSPCPESLYVGDLGFPPVKNQSSSEQLRWRFKLSTASRSPLVLTRLTWEEFDGTHYMTPESLRESNGECKGGASAPYCGKEVLFWSMGADHSYQLLVPATSSFQNACGLNKLFQLVYGKPLTLRDTVARFDGDKSGFLMASPTAACFTEKNVMGENALMLWVSMQNMPYDFAKPEYFNQPLTPNLVPLLKQKQESLLLLDDVAWQDYDEGSFVPQWRWRFTCPKTAAAPLELYVRFKPSFDSFYMEALLHWQLGGNNSYQLLVGERESDKPNCSASEGGLQLYFQVFDVWSTDLDWSVLRKQGKASFYLSSGSSLVGCGQEKPVLEGGLVEQWDSEWGNQNEFDSMLTSPLAAEPHCETGQYGQDRCCLGHDCSGHGSCMNPCQQGLYLSDLAWEDQATYYSQSRWRFTASSWKTQPLLVLRRVWQTFESAHYLSASTFEQCSPMSPLCEEQVLHWTLGHNTSYEKLVQNDMHPTKYQGCGMVLSFQLMYSAGLQMSQTEVRYMSSAKLSDGTFCLTWDHGCYPQVNGLYFGLSQTVEVLNTFDLSLSNFLVSTMLLEDLAWVDREQSSHYPQWRWFQLGFKQADGPLEVSLRLPEHYSLYSYHELKLWTLGNDYSYHLLVGEGPQDPRACTSLVKSSGRLLLFQTRFSQSSDLFSTLLRRQGKDNFVLKAGSALVGCGFSVEARGLSYFNHYSSRLSSGFSESLFMPFTQSAMECAPGSFGPDKCCGRHTCQRGGSCKFLCSPGLYVNDLAWMNGLLPGTRQRWRLTRNTLAANPLPLTRLNWGSYNESSYVTSHPLHPGACLEPLCETHLLSWRSGHNTSFELSVSNGPQHTGCGLNLSFQLMHSMTSPLVPLVHFFDVAWVRNNHGQHKNRQLCKFTAPTQLEPNLVVSVLSPKVYSSYSLTDLTLHKREGEKLAYLLLDNEHSNGPDCLGGMVFYRFLNGYGTTDMSPTCKRLEGKDLFVMSLGSELTGCETGLVAGLVDWGTPQSEFEESWQEQLDETSLDVRDTTAFNFESGENGHFYLSNGDSQCSKHVTAGPFFLWNGTDVPDLSDELVVRQHASNLLLLNDLAWCAEYVEGRELNVKQWQFQVNEKGADEPLYLLHLLTSVNSPRAKLELQLWDASNKNAYLVLLSPDSYSRFCSGSGLSFQLVSATTTNLGTTLLREPGYPECFTVANGHMLAGCQEGTECNNCEVWLNPNLQLQHYSDFDRDLLLSDSHLEALHPHVTVDTPAGQECLQQALAKDQFVLRGHTATAMFNVCGTGAPPALWLFSLNTTPLHSVHSAVVSCMFQNGFQHDSMLGFGFASSGGLSQSAQVSTSTYLGTVLLGDFFTSTSLTVHYEQGPVYYTPNGALHLSLLVEGQEGDGELEGHHTCLFFFPSRFPYYGAARARALTAGLLLALLFTRAGQWRSEM
>DECOY_sp|P78509-2|RELN_HUMAN
PRRYLRRRRSFYNRHLGHRQSFNMMYNKRQTLVVEVHDLAWQDHGTGNRHPQWRWLVLKGRMAELPVNYSRVQAQTFKDPQHQALVHWTLGNNVSYQLLVKADVAHPGSLDSNCSDTQSMSGLQLVFMKLSRLLATDKAPATRQLQCGNFYLSDGHAYPALQGCGSGLVGGQLTEWNAETRVASEFNKDLYSPLDHSFVSCDDGQFSEDCLCLAGTTCYGHGSCKLPCAEGLYVHDLAWSKTEEQEKGQLRWFQTASSSVHDPLQLTRKLWSSSNVSNYLTAEHFQFPSCGLSNSSSPLCQTQVLQWSDRSAKDTYELMVSHLDGCSTAECGVVKLFQMMYGPQLLLRESSLANHKTKKKDNPWYLHFSPNGCFGARTVANPYFSWNEEHSTGEDDFTDVLQSPNLEAGGLLLNDLAWQRAEVGSVVLGNSLVFPQWRWRLTTNTLADEPLLLYDRHVSLKYQYDMEHLLTWTLGGDTSYDLLVGKRECLRPHCSTMNNESGRLGWYQLKFARGLDLDQTVARQVTSGGFYLATDEALLGCETCTSGGELSMWLDKPLEESDRFKELFKTLTHTLYCNPGSYGPDCLCQRELCDGHRGCNDLCGPGLYFNDLAWQMDSKYQYRFRFVPNGVLSEPLPYTRKLWKGTPFFVSPQSVSGSKCPDAPLCQPVLYNWSVGFDTSYQVHLQNQAKLESKVCGVSKLFQMLWGETPTLDHTVAYVREGDHSGCLMVGDPSDCRFEVTCDDHFLWHENVSKTDEMFMDFARLGVPGADAPRSEHQPVPASSFTDLMVRTQDASGSLLVNDLAWDNQDLGDRHPQWRWRFTALKEADPPLLLNVFGKPSYQDYFLEMLLNWTLGGNVSYELLVGQRNNNPTLLCGYMFYFQLFEANTLNLDVTVLRLSCGGSFHLAMGSAVAGCVTSKLGGNVTLWNQSSPRANFNKDLQTPLSTEPDDCYLGGWQEDCVCNGQLRCGHGSCMDLCGDGLYVNDLAWTQKQDFPAPQHRWRFATQRSTYPPLPLTRLTKWNFTDSVLRLQLHRYSCEVNTPLCRDVLPHWSLGLDVSYELELAYCSDTVSCSAAFDLQLFSDENVAVDTSVVRYTSKAELFVLADGTSGCVPKMTGGPHLLKRWSDLTTFDDELVTNGSLNGGLLLQDLVWPSYFHGNESPQWRWRLGTSRSKALPLELALRYGVNSSNSFLFEQLLSWSLGGNLSYQLLVPQRSPDPVKGGCGRLMFFQVRFAHSLDLRDTMLRMLGDENFFLNNGSSLLGKRCSKPGGSMLLRFDSELQGEFDKDLFDPKNTSKLCTPGSYGPDCLKCTGNLCSGQGNCMEECQPGLYVNDLAWTVPQSGAPYFGQYRWRFVSGCLHKLGFHVVRREWGQMTGAYYTSSPHHETSCLSSVHSSSHYCLPLLLHWTAGFRDSFERLVPDASSSDTSCGVNLEFQLLTNENVNLRDTTLSHEGVENSVFVMASDEEPAKGSSYPCYLGLNGGPYFFWNDREPGFDFTDLLMVPNNVNNGDLLFDDVLWLEKKEGNNYPQWRLRFTANTQATYPLPVNLFLLNTTQPFYFEDMLHWTLGGSLSFQLLLSHRSEPTKSALRFLSFQVYMTNTCDLRDSLLRLGEMKGFLLSTGKSLTEGNLNRGEAGYVEPWLDPHLNGNFDKDLLSPLPVVPVCYPGGFRCGVDRCGADCLRGGSCMWPCGSALVVNDLAWSDAGVTYNAQLRWRFRTPSLTSLPLYVTRKLWNQRFESTYLSSETYHLCGLTPPVCEETVLHWKDGNNLSYQLQVSHSNSFKPSCGMSMEFQLFTSASVHFDWTEARYKPGLNETFLLATDMSLCDLDVQGGQRLYWNAQLDLSGDKFDQFGTQSSDNMGLLVDDLAWQASKHGHQPQWRWFATAPKTADQPLDLSLLQPELFSMFDLRELLHWLLGNDNSYQVLLGERNRTKPLCTLGSKTSGLQLYFQVRLLRNTDLPVRTARKEGPGNFYLKSGDNLTGCGTGVQAGTKLYWLPSKLGERFDFMENHNPVNSVCTGQAATYGLDCFCVGSLCDGHGSCYSPCPESLYVGDLGFPPVKNQSSSEQLRWRFKLSTASRSPLVLTRLTWEEFDGTHYMTPESLRESNGECKGGASAPYCGKEVLFWSMGADHSYQLLVPATSSFQNACGLNKLFQLVYGKPLTLRDTVARFDGDKSGFLMASPTAACFTEKNVMGENALMLWVSMQNMPYDFAKPEYFNQPLTPNLVPLLKQKQESLLLLDDVAWQDYDEGSFVPQWRWRFTCPKTAAAPLELYVRFKPSFDSFYMEALLHWQLGGNNSYQLLVGERESDKPNCSASEGGLQLYFQVFDVWSTDLDWSVLRKQGKASFYLSSGSSLVGCGQEKPVLEGGLVEQWDSEWGNQNEFDSMLTSPLAAEPHCETGQYGQDRCCLGHDCSGHGSCMNPCQQGLYLSDLAWEDQATYYSQSRWRFTASSWKTQPLLVLRRVWQTFESAHYLSASTFEQCSPMSPLCEEQVLHWTLGHNTSYEKLVQNDMHPTKYQGCGMVLSFQLMYSAGLQMSQTEVRYMSSAKLSDGTFCLTWDHGCYPQVNGLYFGLSQTVEVLNTFDLSLSNFLVSTMLLEDLAWVDREQSSHYPQWRWFQLGFKQADGPLEVSLRLPEHYSLYSYHELKLWTLGNDYSYHLLVGEGPQDPRACTSLVKSSGRLLLFQTRFSQSSDLFSTLLRRQGKDNFVLKAGSALVGCGFSVEARGLSYFNHYSSRLSSGFSESLFMPFTQSAMECAPGSFGPDKCCGRHTCQRGGSCKFLCSPGLYVNDLAWMNGLLPGTRQRWRLTRNTLAANPLPLTRLNWGSYNESSYVTSHPLHPGACLEPLCETHLLSWRSGHNTSFELSVSNGPQHTGCGLNLSFQLMHSMTSPLVPLVHFFDVAWVRNNHGQHKNRQLCKFTAPTQLEPNLVVSVLSPKVYSSYSLTDLTLHKREGEKLAYLLLDNEHSNGPDCLGGMVFYRFLNGYGTTDMSPTCKRLEGKDLFVMSLGSELTGCETGLVAGLVDWGTPQSEFEESWQEQLDETSLDVRDTTAFNFESGENGHFYLSNGDSQCSKHVTAGPFFLWNGTDVPDLSDELVVRQHASNLLLLNDLAWCAEYVEGRELNVKQWQFQVNEKGADEPLYLLHLLTSVNSPRAKLELQLWDASNKNAYLVLLSPDSYSRFCSGSGLSFQLVSATTTNLGTTLLREPGYPECFTVANGHMLAGCQEGTECNNCEVWLNPNLQLQHYSDFDRDLLLSDSHLEALHPHVTVDTPAGQECLQQALAKDQFVLRGHTATAMFNVCGTGAPPALWLFSLNTTPLHSVHSAVVSCMFQNGFQHDSMLGFGFASSGGLSQSAQVSTSTYLGTVLLGDFFTSTSLTVHYEQGPVYYTPNGALHLSLLVEGQEGDGELEGHHTCLFFFPSRFPYYGAARARALTAGLLLALLFTRAGQWRSEM
>DECOY_sp|P78509-3|RELN_HUMAN
LVVEVHDLAWQDHGTGNRHPQWRWLVLKGRMAELPVNYSRVQAQTFKDPQHQALVHWTLGNNVSYQLLVKADVAHPGSLDSNCSDTQSMSGLQLVFMKLSRLLATDKAPATRQLQCGNFYLSDGHAYPALQGCGSGLVGGQLTEWNAETRVASEFNKDLYSPLDHSFVSCDDGQFSEDCLCLAGTTCYGHGSCKLPCAEGLYVHDLAWSKTEEQEKGQLRWFQTASSSVHDPLQLTRKLWSSSNVSNYLTAEHFQFPSCGLSNSSSPLCQTQVLQWSDRSAKDTYELMVSHLDGCSTAECGVVKLFQMMYGPQLLLRESSLANHKTKKKDNPWYLHFSPNGCFGARTVANPYFSWNEEHSTGEDDFTDVLQSPNLEAGGLLLNDLAWQRAEVGSVVLGNSLVFPQWRWRLTTNTLADEPLLLYDRHVSLKYQYDMEHLLTWTLGGDTSYDLLVGKRECLRPHCSTMNNESGRLGWYQLKFARGLDLDQTVARQVTSGGFYLATDEALLGCETCTSGGELSMWLDKPLEESDRFKELFKTLTHTLYCNPGSYGPDCLCQRELCDGHRGCNDLCGPGLYFNDLAWQMDSKYQYRFRFVPNGVLSEPLPYTRKLWKGTPFFVSPQSVSGSKCPDAPLCQPVLYNWSVGFDTSYQVHLQNQAKLESKVCGVSKLFQMLWGETPTLDHTVAYVREGDHSGCLMVGDPSDCRFEVTCDDHFLWHENVSKTDEMFMDFARLGVPGADAPRSEHQPVPASSFTDLMVRTQDASGSLLVNDLAWDNQDLGDRHPQWRWRFTALKEADPPLLLNVFGKPSYQDYFLEMLLNWTLGGNVSYELLVGQRNNNPTLLCGYMFYFQLFEANTLNLDVTVLRLSCGGSFHLAMGSAVAGCVTSKLGGNVTLWNQSSPRANFNKDLQTPLSTEPDDCYLGGWQEDCVCNGQLRCGHGSCMDLCGDGLYVNDLAWTQKQDFPAPQHRWRFATQRSTYPPLPLTRLTKWNFTDSVLRLQLHRYSCEVNTPLCRDVLPHWSLGLDVSYELELAYCSDTVSCSAAFDLQLFSDENVAVDTSVVRYTSKAELFVLADGTSGCVPKMTGGPHLLKRWSDLTTFDDELVTNGSLNGGLLLQDLVWPSYFHGNESPQWRWRLGTSRSKALPLELALRYGVNSSNSFLFEQLLSWSLGGNLSYQLLVPQRSPDPVKGGCGRLMFFQVRFAHSLDLRDTMLRMLGDENFFLNNGSSLLGKRCSKPGGSMLLRFDSELQGEFDKDLFDPKNTSKLCTPGSYGPDCLKCTGNLCSGQGNCMEECQPGLYVNDLAWTVPQSGAPYFGQYRWRFVSGCLHKLGFHVVRREWGQMTGAYYTSSPHHETSCLSSVHSSSHYCLPLLLHWTAGFRDSFERLVPDASSSDTSCGVNLEFQLLTNENVNLRDTTLSHEGVENSVFVMASDEEPAKGSSYPCYLGLNGGPYFFWNDREPGFDFTDLLMVPNNVNNGDLLFDDVLWLEKKEGNNYPQWRLRFTANTQATYPLPVNLFLLNTTQPFYFEDMLHWTLGGSLSFQLLLSHRSEPTKSALRFLSFQVYMTNTCDLRDSLLRLGEMKGFLLSTGKSLTEGNLNRGEAGYVEPWLDPHLNGNFDKDLLSPLPVVPVCYPGGFRCGVDRCGADCLRGGSCMWPCGSALVVNDLAWSDAGVTYNAQLRWRFRTPSLTSLPLYVTRKLWNQRFESTYLSSETYHLCGLTPPVCEETVLHWKDGNNLSYQLQVSHSNSFKPSCGMSMEFQLFTSASVHFDWTEARYKPGLNETFLLATDMSLCDLDVQGGQRLYWNAQLDLSGDKFDQFGTQSSDNMGLLVDDLAWQASKHGHQPQWRWFATAPKTADQPLDLSLLQPELFSMFDLRELLHWLLGNDNSYQVLLGERNRTKPLCTLGSKTSGLQLYFQVRLLRNTDLPVRTARKEGPGNFYLKSGDNLTGCGTGVQAGTKLYWLPSKLGERFDFMENHNPVNSVCTGQAATYGLDCFCVGSLCDGHGSCYSPCPESLYVGDLGFPPVKNQSSSEQLRWRFKLSTASRSPLVLTRLTWEEFDGTHYMTPESLRESNGECKGGASAPYCGKEVLFWSMGADHSYQLLVPATSSFQNACGLNKLFQLVYGKPLTLRDTVARFDGDKSGFLMASPTAACFTEKNVMGENALMLWVSMQNMPYDFAKPEYFNQPLTPNLVPLLKQKQESLLLLDDVAWQDYDEGSFVPQWRWRFTCPKTAAAPLELYVRFKPSFDSFYMEALLHWQLGGNNSYQLLVGERESDKPNCSASEGGLQLYFQVFDVWSTDLDWSVLRKQGKASFYLSSGSSLVGCGQEKPVLEGGLVEQWDSEWGNQNEFDSMLTSPLAAEPHCETGQYGQDRCCLGHDCSGHGSCMNPCQQGLYLSDLAWEDQATYYSQSRWRFTASSWKTQPLLVLRRVWQTFESAHYLSASTFEQCSPMSPLCEEQVLHWTLGHNTSYEKLVQNDMHPTKYQGCGMVLSFQLMYSAGLQMSQTEVRYMSSAKLSDGTFCLTWDHGCYPQVNGLYFGLSQTVEVLNTFDLSLSNFLVSTMLLEDLAWVDREQSSHYPQWRWFQLGFKQADGPLEVSLRLPEHYSLYSYHELKLWTLGNDYSYHLLVGEGPQDPRACTSLVKSSGRLLLFQTRFSQSSDLFSTLLRRQGKDNFVLKAGSALVGCGFSVEARGLSYFNHYSSRLSSGFSESLFMPFTQSAMECAPGSFGPDKCCGRHTCQRGGSCKFLCSPGLYVNDLAWMNGLLPGTRQRWRLTRNTLAANPLPLTRLNWGSYNESSYVTSHPLHPGACLEPLCETHLLSWRSGHNTSFELSVSNGPQHTGCGLNLSFQLMHSMTSPLVPLVHFFDVAWVRNNHGQHKNRQLCKFTAPTQLEPNLVVSVLSPKVYSSYSLTDLTLHKREGEKLAYLLLDNEHSNGPDCLGGMVFYRFLNGYGTTDMSPTCKRLEGKDLFVMSLGSELTGCETGLVAGLVDWGTPQSEFEESWQEQLDETSLDVRDTTAFNFESGENGHFYLSNGDSQCSKHVTAGPFFLWNGTDVPDLSDELVVRQHASNLLLLNDLAWCAEYVEGRELNVKQWQFQVNEKGADEPLYLLHLLTSVNSPRAKLELQLWDASNKNAYLVLLSPDSYSRFCSGSGLSFQLVSATTTNLGTTLLREPGYPECFTVANGHMLAGCQEGTECNNCEVWLNPNLQLQHYSDFDRDLLLSDSHLEALHPHVTVDTPAGQECLQQALAKDQFVLRGHTATAMFNVCGTGAPPALWLFSLNTTPLHSVHSAVVSCMFQNGFQHDSMLGFGFASSGGLSQSAQVSTSTYLGTVLLGDFFTSTSLTVHYEQGPVYYTPNGALHLSLLVEGQEGDGELEGHHTCLFFFPSRFPYYGAARARALTAGLLLALLFTRAGQWRSEM
>DECOY_sp|Q4ADV7|RIC1_HUMAN
SVSCDYTGDQFPEEEEAQATDEKRESVMNSSGVEGQPLSGHSSSRESEGRAPSTQEPKTGMTLPQFADPQVQEETLESKLQLQKPLLNLFKPYGPCDTSARWDVAHLGKTLNQLMEGDVESSQTLVLLQNLLSSRELLLGLVLCWDLCGAEMFLHLLRYLQVQKSHPKGSALEMSLHELESQTLSLTSFNEDVMTWDGDVMSSSETLDTASGLSCEDKGNSLPSLFADQMQPGHSSATDLEHHTPGLNSLWSQRSQLNSLGADMELNLFPDASQKSLLQEGVRTKYGKNFPSSLSSAPLLPLPWLFKDHRKLLALVFNDRVARARTKECLWSLLEFGLQAAFCGLKDRLVDELRRLARHWLMMDLYMNEACDSKDSRKWGSPGSPMSLKQLTSKFSAPVNEASQSLSLRSRNFFEFGGSSSPEQATPTSPPTESEGSGLKALRFLMRHCLDKWGQELATNFLLTAHRQSVAPVEMNQLLLLYSAATDLDQAMLCEEFLKDPNGVAAFLYNWLAYEKRTACHVVTQLFLPFETLKFAVTPLLPDPLPRESTAEEELVEHLMLELVHPFYPLTACSQALLLAQEGLRVLNLRQLLHHLYLQSRTEVVCFPFLVELQREANRNTYLSDYLLTDNVAGLVLADEFLVALPYLNLHFPLMRLQSLFSHKRPHRDPFLPLWKVMGAGGCSLWLAELLRKHKQNRACTTWVNEVSQALVVPPCFPLKRLQNNPNSKDRELQPGRSRDQMMLLQGALNLMLSEARGAQQPKMLTLGNETSVSTLTVSVVLFPHPLRYSMSVEQLVQLGATTNPGDKRSELSYLCLSCDRAFVLVMDQFVSLLLTEAQKATVHAFANDLNSRTLYRVLEERQDNLNYCALVMFDNWWALGGTVLMNQEQTLNGFKLKKWTLLSYHAFGKFGVVALNQGKLDLASRFLPWNSELYTSSLQVVHWRHHGLLTSLGQSELGGDAFPKSRESKPHESHTSSRSPNQTQSAEGCNLYRLDEGQLLVQEQNSMCPNVTLVKSLFQFLLLSPKQVVRSLDSELETNQSGFGSLVWLHYGEAGWSMSNKLLPKKDTGDRSYAFDGGLTCLLQAGFVSWLSLGGYEWTVLVVSNDPSRWMKGAVLKTNWLDPYKQATLEKLHSLLMAGTSNDLTYVQVSGSVCGFAMRLKYNNVAVCTGDVVDQPWVGHLQEATRFSSVPTLFGKVGDNFVVAFGDLTACYEMRDLHVDTFGLFSGRVSSQLDVSFPVTCLNLKRAGNTMGEWHLLHLLGDSTAVLLDELVSQLSMLPAQLDLKRLMELNLAPACQEKEFHPTKGMQPSKGPYVPEYLKYDRGTSTLHFFLLYGNATSVALMTSDRPEWAKQYSGFQTSKSAPKEYTVLLVSRPSYWLSRLAAALVAFFRAQPDSQVHFPAEAPSGLPCLRKLPWGSLFYM
>DECOY_sp|Q4ADV7-2|RIC1_HUMAN
YCFTYLCPTFYLEGQVLSMFDVNGRTKYGKNFPSSLSSAPLLPLPWLFKDHRKLLALVFNDRVARARTKECLWSLLEFGLQAAFCGLKDRLVDELRRLARHWLMMDLYMNEACDSKDSRKWGSPGSPMSLKQLTSKFSAPVNEASQSLSLRSRNFFEFGGSSSPEQATPTSPPTESEGSGLKALRFLMRHCLDKWGQELATNFLLTAHRQSVAPVEMNQLLLLYSAATDLDQAMLCEEFLKDPNGVAAFLYNWLAYEKRTACHVVTQLFLPFETLKFAVTPLLPDPLPRESTAEEELVEHLMLELVHPFYPLTACSQALLLAQEGLRVLNLRQLLHHLYLQSRTEVVCFPFLVELQREANRNTYLSDYLLTDNVAGLVLADEFLVALPYLNLHFPLMRLQSLFSHKRPHRDPFLPLWKVMGAGGCSLWLAELLRKHKQNRACTTWVNEVSQALVVPPCFPLKRLQNNPNSKDRELQPGRSRDQMMLLQGALNLMLSEARGAQQPKMLTLGNETSVSTLTVSVVLFPHPLRYSMSVEQLVQLGATTNPGDKRSELSYLCLSCDRAFVLVMDQFVSLLLTEAQKATVHAFANDLNSRTLYRVLEERQDNLNYCALVMFDNWWALGGTVLMNQEQTLNGFKLKKWTLLSYHAFGKFGVVALNQGKLDLASRFLPWNSELYTSSLQVVHWRHHGLLTSLGQSELGGDAFPKSRESKPHESHTSSRSPNQTQSAEGCNLYRLDEGQLLVQEQNSMCPNVTLVKSLFQFLLLSPKQVVRSLDSELETNQSGFGSLVWLHYGEAGWSMSNKLLPKKDTGDRSYAFDGGLTCLLQAGFVSWLSLGGYEWTVLVVSNDPSRWMKGAVLKTNWLDPYKQATLEKLHSLLMAGTSNDLTYVQVSGSVCGFAMRLKYNNVAVCTGDVVDQPWVGHLQEATRFSSVPTLFGKVGDNFVVAFGDLTACYEMRDLHVDTFGLFSGRVSSQLDVSFPVTCLNLKRAGNTMGEWHLLHLLGDSTAVLLDELVSQLSMLPAQLDLKRLMELNLAPACQEKEFHPTKGMQPSKGPYVPEYLKYDRGTSTLHFFLLYGNATSVALMTSDRPEWAKQYSGFQTSKSAPKEYTVLLVSRPSYWLSRLAAALVAFFRAQPDSQVHFPAEAPSGLPCLRKLPWGSLFYM
>DECOY_sp|Q4ADV7-3|RIC1_HUMAN
SVSCDYTGDQFPEEEEAQATDEKRESVMNSSGVEGQPLSGHSSSRESEGRAPSTQEPKTGMTLPQFADPQVQEETLESKLQLQKPLLNLFKPYGPCDTSARWDVAHLGKTLNQLMEGDVESSQTLVLLQNLLSSRELLLGLVLCWDLCGAEMFLHLLRYLQVQKSHPKGSALEMSLHELESQTLSLTSFNEDVMTWDGDVMSSSETLDTASGLSCEDKGNSLPSLFADQMQPGHSSATDLEHHTPGLNSLWSQRSQLNSLGADMELNLFPDASQKSLLQEGVRTKYGKNFPSSLSSAPLLPLPWLFKDHRKLLALVFNDRVARARTKECLWSLLEFGLQAAFCGLKDRLVDELRRLARHWLMMDLYMNEACDSKDSRKWGSPGSPMSLKQLTSKFSAPVNEASQSLSLRSRNFFEFGGSSSPEQATPTSPPTESEGSGLKALRFLMRHCLDKWGQELATNFLLTAHRQSVAPVEMNQLLLLYSAATDLDQAMLCEEFLKDPNGVAAFLYNWLAYEKRTACHVVTQLFLPFETLKFAVTPLLPDPLPRESTAEEELVEHLMLELVHPFYPLTACSQALLLAQEGLRVLNLRQLLHHLYLQSRTEVVCFPFLVELQREANRNTYLSDYLLTDNVAGLVLADEFLVALPYLNLHFPLMRLQSLFSHKRPHRDPFLPLWKVMGAGGCSLWLAELLRKHKQNRACTTWVNEVSQALVVPPCFPLKRLQNNPNSKDRELQPGRSRDQMMLLQGALNLMLSEARGAQQPKMLTLGNETSVSTLTVSVVLFPHPLRYSMSVEQLVQLGATTNPGDKRSELSYLCLSCDRAFVLVMDQFVSLLLTEAQKATVHAFANDLNSRTLYRVLEERQDNLNYCALVMFDNWWALGGTVLMNQRELPWNSELYTSSLQVVHWRHHGLLTSLGQSELGGDAFPKSRESKPHESHTSSRSPNQTQSAEGCNLYRLDEGQLLVQEQNSMCPNVTLVKSLFQFLLLSPKQVVRSLDSELETNQSGFGSLVWLHYGEAGWSMSNKLLPKKDTGDRSYAFDGGLTCLLQAGFVSWLSLGGYEWTVLVVSNDPSRWMKGAVLKTNWLDPYKQATLEKLHSLLMAGTSNDLTYVQVSGSVCGFAMRLKYNNVAVCTGDVVDQPWVGHLQEATRFSSVPTLFGKVGDNFVVAFGDLTACYEMRDLHVDTFGLFSGRVSSQLDVSFPVTCLNLKRAGNTMGEWHLLHLLGDSTAVLLDELVSQLSMLPAQLDLKRLMELNLAPACQEKEFHPTKGMQPSKGPYVPEYLKYDRGTSTLHFFLLYGNATSVALMTSDRPEWAKQYSGFQTSKSAPKEYTVLLVSRPSYWLSRLAAALVAFFRAQPDSQVHFPAEAPSGLPCLRKLPWGSLFYM
>DECOY_sp|Q6NW40|RGMB_HUMAN
LFVLLLLCTLGLSVSLDSGRGPTGNGSSPFLHRWKREPHLAEVDELASHAAATFNADGTTLLDFVCSQFYLKDVPKMEHCQTNATELTYGPWAQVLSRTPLSHGLLASVQGQGDDRLESLPCGNVCLQLDQSEEYSMALDEPRLLMLTARYGVRQVFVTTGLRYAHMEVYHGSREEVRLLKSADSDGGSTTGDVFAAPLDDTVAQYKVQDTCEHHKAFLLTKLNTATASSGPVVPVNTVQVSLYNNDLLPWAGEKVCTQFNKDFRTLHPDGFLGCFLYSPPNQDRRGHREAGAHSHYNCPDHTVEPNTSSTPGKDSCRNQSMLDSLGLVASHYVLNRGCKASRTQTCGAYRALKACFESDFGDVASNLHSTLSVFDTTKCQRLCQAPQQCDGAHLLGLSFLLLLLLELPPPCLGPRRSQEVEAAAAAASSPARALGM
>DECOY_sp|Q6ZTI6|RFLA_HUMAN
LTAPGLLSPAPDQCLQLQVSATFRWSRPGLSCHLTRTFTRSAKHPFLLTTRSRFLRARPPELTLQRSYRNWTCNPAAVLTESYATVTPVPAYFKFVQDKSEAHKYVESNRCLEHTPEPNKVLSEGFFVPLRMRPMESAPPNPLQSPPRAAESPGPPESSAGAGGRAADLLGPALSYFPPSPSPSPPLGSDPSDLLGREGQKELSDEMGQLHLHGVM
>DECOY_sp|Q6ZTI6-2|RFLA_HUMAN
LTAPGLLSPAPDQCLQLQVSATFRWSRPGLSCHLTRTFTRSAKHPFLLTTRSRFLRARPPELTLQRSYRNWTCNPAAVLTESYATVTPVPAYFKFVQDKSEAHKYVESNRCLEHTPEPNKVLSEGFFVPLRMRPM
>DECOY_sp|P85298|RHG08_HUMAN
RRRLAAMLPSPPLTKPTLGTAQRTPVAEQLPARASGQEWPALGHEGPAEPTSFKLEYYELLLETFMNLPVLASLSSVGQSPWLLNLGFVCALNSSNKMNFLSRESVAHLFGMLRYLVVYNHEPLRSLLRQCGTRVLSSEVCTLGLLQEYAQFTLLPQPLRELFKTLLVAPLHLDGYDDFNVKPGQNYRLQLREVTQVSARRSFLGERTLKGRELYTVTRFLVPPLLEGQKNKDLYQLSVGFQQTPLPRPPPPKTTPPPRTGEHLSQKLEDRYLVEPPLVLQDKYLHEHLESLYNFYLKKVGKHLLFSKPLLNWLKVLFSTPHVVYLKALKKNRYYDWKYPLSLHSRKSKLSNSVRLPWMTLDGKRDDFKEYASQLWGLSKPRNSNLGYHFYVLTYDNEVYQDLTKYLYELRLQHDLEHSPPRMCCSFTVRRVGRFDDGAVQLLGRHAVDYFPHSTSLAPDQGAM
>DECOY_sp|P85298-2|RHG08_HUMAN
ACTLGLLQEYAQFTLLPQPLRELFKTLLVAPLHLDGYDDFNVKPGQNYRLQLREVTQVSARRSFLGERTLKGRELYTVTRFLVPPLLEGQKNKDLYQLSVGFQQTPLPRPPPPKTTPPPRTGEHLSQKLEDRYLVEPPLVLQDKYLHEHLESLYNFYLKKVGKHLLFSKPLLNWLKVLFSTPHVVYLKALKKNKRYDFKEYASQLWGLSKPRNSNLGYHFYVLTYDNEVYQDLTKYLYELRLQHDLEHSPPRMCCSFTVRRVGRFDDGAVQLLGRHAVDYFPHSTSLAPDQGAM
>DECOY_sp|P85298-3|RHG08_HUMAN
RRRLAAMLPSPPLTKPTLGTAQRTPVAEQLPARASGQEWPALGHEGPAEPTSFKLEYYELLLETFMNLPVLASLSSVGQSPWLLNLGFVCALNSSNKMNFLSRESVAHLFGMLRYLVVYNHEPLRSLLRQCGTRVLSSEVCTLGLLQEYAQFTLLPQPLRELFKTLLVAPLHLDGYDDFNVKPGQNYRLQLREVTQVSARRSFLGERTLKGRELYTVTRFLVPPLLEGQKNKDLYQLSVGFQQTPLPRPPPPKTTPPPRTGEHLSQKLEDRYLVEPPLVLQDKYLHEHLESLYNFYLKKVGKHLLFSKPLLNWLKVLFSTPHVVYLKALKKNKYPLSLHSRKSKLSNSVRLPWMTLDGKRDDFKEYASQLWGLSKPRNSNLGYHFYVLTYDNEVYQDLTKYLYELRLQHDLEHSPPRMCCSFTVRRVGRFDDGAVQLLGRHAVDYFPHSTSLAPDQGAM
>DECOY_sp|P85298-4|RHG08_HUMAN
RRRLAAMLPSPPLTKPTLGTAQRTPVAEQLPARASGQEWPALGHEGPAEPTSFKLEYYELLLETFMNLPVLASLSSVGQSPWLLNLGFVCALNSSNKMNFLSRESVAHLFGMLRYLVVYNHEPLRSLLRQCGTRVLSSEVCTLGLLQEYAQFTLLPQPLRELFKTLLVAPLHLDGYDDFNVKPGQNYRLQLREVTQVSARRSFLGERTLKGRELYTVTRFLVPPLLEGQKNKDLYQLSVGFQQTPLPRPPPPKTTPPPRTGEHLSQKLEDRYLVEPPLVLQDKYLHEHLESLYNFYLKKVGKHLLFSKPLLNWLKVLFSTPHVVYLKALKKNKRYDFKEYASQLWGLSKPRNSNLGYHFYVLTYDNEVYQDLTKYLYELRLQHDLEHSPPRMCCSFTVRRVGRFDDGAVQLLGRHAVDYFPHSTSLAPDQGAM
>DECOY_sp|P85298-5|RHG08_HUMAN
LQENQQLHEGPVCTLGLLQEYAQFTLLPQPLRELFKTLLVAPLHLDGYDDFNVKPGQNYRLQLREVTQVSARRSFLGERTLKGRELYTVTRFLVPPLLEGQKNKDLYQLSVGFQQTPLPRPPPPKTTPPPRTGEHLSQKLEDRYLVEPPLVLQDKYLHEHLESLYNFYLKKVGKHLLFSKPLLNWLKVLFSTPHVVYLKALKKNKRYDFKEYASQLWGLSKPRNSNLGYHFYVLTYDNEVYQDLTKYLYELRLQHDLEHSPPRMCCSFTVRRVGRFDDGAVQLLGRHAVDYFPHSTSLAPDQGAM
>DECOY_sp|Q9NZL6|RGL1_HUMAN
LTKLSRHNSWCRKGARTPLTLSRTRSKLVQEEMSKKRNLLFDFNVQSNMAYFVNASDPLVLKEDESLVQVLEYEEAPDSDLNKHLMRAQLVAPKTDQSTLMLKSYMNGNNDEVSRLLLCTDENQQNYVPPLVTSTLSTVSVRKSHKLPNNNCSPPSSLPNLLSSMGSSNTDMSHLSSCSSSSESKKLQPEDPTDMPTLSGEEAESHNSECSSVSVSDMSEGSSGSATKSPQKETPTPSTLMDSGLFLLSRKLVMKRSKPPSTTSADAAAELECSLAYSEEETLLQRQQFWQLKFQDPTMCYSNCASQLKLLQALVEFRRRKEEFNLLGGELYDQLATDLMTLDTLFTGLYPVTGQMVGMKQQLDRRLQRKTQNKEVSSDLNAKFTGSKEMLLRESTLHNNHDSFLDSLEEFMLRMRDPVAAWKKTRLYLSNSQLASVLRALSSFKNLRLCEHALNLKWELKLRAQQKTLKEGGLLTSVVKCTLTNFQSLTRALTPALKHNKKERRDSWLCGLCHHPVKKVFLQADMYTLQEAVLDESFCTFEASEGGELEEEEELSFSLTNPLGNDTEVEKQQFQELLNQRRAEPDSGPMRMTLYDLKLQLCPFHPPREFDEACQDLWRALLSALARNLVKMSESSSQSGDEECNPSTLNGRYDLLLELVKETSAFRGYTSLFLSLYTFDNDGFATLLNEVKLELTGKALRTKLCTEYQSVTHGPPLQDGEVGLRWAKGNAAQQLQRKVLTVHYVAGEEVEEGWDQLSSKMAQWLKLM
>DECOY_sp|Q9NZL6-2|RGL1_HUMAN
LTKLSRHNSWCRKGARTPLTLSRTRSKLVQEEMSKKRNLLFDFNVQSNMAYFVNASDPLVLKEDESLVQVLEYEEAPDSDLNKHLMRAQLVAPKTDQSTLMLKSYMNGNNDEVSRLLLCTDENQQNYVPPLVTSTLSTVSVRKSHKLPNNNCSPPSSLPNLLSSMGSSNTDMSHLSSCSSSSESKKLQPEDPTDMPTLSGEEAESHNSECSSVSVSDMSEGSSGSATKSPQKETPTPSTLMDSGLFLLSRKLVMKRSKPPSTTSADAAAELECSLAYSEEETLLQRQQFWQLKFQDPTMCYSNCASQLKLLQALVEFRRRKEEFNLLGGELYDQLATDLMTLDTLFTGLYPVTGQMVGMKQQLDRRLQRKTQNKEVSSDLNAKFTGSKEMLLRESTLHNNHDSFLDSLEEFMLRMRDPVAAWKKTRLYLSNSQLASVLRALSSFKNLRLCEHALNLKWELKLRAQQKTLKEGGLLTSVVKCTLTNFQSLTRALTPALKHNKKERRDSWLCGLCHHPVKKVFLQADMYTLQEAVLDESFCTFEASEGGELEEEEELSFSLTNPLGNDTEVEKQQFQELLNQRRAEPDSGPMRMTLYDLKLQLCPFHPPREFDEACQDLWRALLSALARNLVKMSESSSQSGDEECNPSTLNGRYDLLLELVKETSAFRGYTSLFLSLYTFDNDGFATLLNEVKLELTGKALRTKLCTEYQSVTHGPPLQDGEVGLRWAKGNAAQQLQRKVLTVHYVAGEEVEEGWDQLSSEEKTLVEWRLVHDEVLWHGTSEKVTSKLKFSVEQTPEGVKPVEM
>DECOY_sp|O94955|RHBT3_HUMAN
MVLRCKRCSHLKRYYEALKQLYMNSPRWKHEVFRSEEVSLDQFEKPQSFLLYNTALFHLLWTSLCDSHHKFKKALLDVLDLNMSALRESPMSQLQTLLFLECLHQRLSVQYMEACLLLCMAQFLGAPCCSDTYLYELFSLFTKESVGYVPLLVKSAEMYNGNFMAAMVERLCAVLRAHAPVTTGQLEFVVDALMKLFNPKFLSTNYFWLKRPAQYKTCRNLNCKLGPKTLLKCKVELVNSVDGSKDKKRLLDEELEEWQFAGSYLRFLLDSLCSCFLAKDVLRVLPPNGSSEHSAGPFATRDNLAFLDQTRTLLSSDQLDTPKSVNFLLMFVHSVACLVKVELHAKKVLNPNYFVVDVCQCCFLLNNLDSNYHSAEKVALPKMEPQELQPRPLGHFSNSKRKKMKMESKTQNLAQLMFYELVGGFKYGLYFDDLSHLELYTAGLKEALQLGETTSVCSRGDSTCLPCTCPLEENRQTGVAALLVPVSNLRKALVPLYNKDVEHFSKFDNVNKYLVLLDAGGLLRNSTYWDSDFLDWVPCDHVVKLVNGFASAQYETFVRPAVTSAANLLLSSEDGSVLPRYGLSRTLLGSRPNDQHFTDGENGLAVLHLSM
>DECOY_sp|Q6P4F7|RHGBA_HUMAN
LDVKPSTPLLQKTGLPKHPSKGYWRARGESRRPLRVNNLGSSLGMNNNVVKPVLDHNTLDDLPKVVQGDSLKLKQYVTTRSLSANVSDPKRHKMLFKSSPLEMSKSSLAGLNSEECSMKSQKEPGKSLCSVSSKDSASELCSSLAGDCSVKSVLPSATDGLSAKLHGTPRQSYELLSNRRLVSRQVPRTQKFLPKSKVRLNPENLSKLNFWQLHDSKRVHETMQSSESVKTECTELSQKQARLMRPKPSLNTVVCTSQQSFSRSAEKDSHAAKCPLNGEMMNENKEKLNNKLKDPSQKKQLEEDSSFEKLQYSKDPMNSHLKDEHEKMMQTSYKCLTTRENFTQTQLPSFRDESFKCEKGGTHHEKYKESEVLTLDNTEFLNEEPSDELYSPETKLKVGVNTVSSRQQNMLAHLNSGSESFKAQKVVLTKETMNNEDGSLPSSTLNSNKHNNLNSPTLECSTAPKSEVMLDPELSNEVELNEVMSSAENADVEQFSSNNPGTWSRMYNTGVRLEPTLLTEEKSSKLESKKGPKLEDVDPSFLLGKVSETRLKNLSQQNARLWGVSERYNVGSCGNVREGKNGLNKFRLLRRSKVKEHSKLPSFCGKAGESRVCKKVGARKLRRSPVGATLLHNGGLLVPSLSSQSSGESSTDLHVSVPTSSSNFLNSPLLEFNFNKHLKRKKSSSFGHSSDVPLRKTANPTLLVPSESLQARLEEQPTLSPRTNKPKFNLAGSVFDGVSRRKRKQYEGPTEYEGEEFGELSPTACLGDLGLMAPKLELLFDPRVGLDSAYDLLTQVVAAQRLKKLETNSSKMEHGESTQLLNPAFLVALNSSDKESNMRSLSVRNLFNFFRYLVHVTHDALLCSLLLTKAKNEETGLQQKALLAEHLDAPLLPEPLREFFKQLLGALDCPPASSLCGEGHDKVKNLKARVLLGSKRSFLGETHLHDELSTCADVLFSPLHGYEPVASHPLANFPVGFKLGGLETAATERRRHDCQRGVKGKVLGYFRALHQLLARLVRLQDWM
>DECOY_sp|Q6P4F7-2|RHGBA_HUMAN
CYYTFTKKGPKLEDVDPSFLLGKVSETRLKNLSQQNARLWGVSERYNVGSCGNVREGKNGLNKFRLLRRSKVKEHSKLPSFCGKAGESRVCKKVGARKLRRSPVGATLLHNGGLLVPSLSSQSSGESSTDLHVSVPTSSSNFLNSPLLEFNFNKHLKRKKSSSFGHSSDVPLRKTANPTLLVPSESLQARLEEQPTLSPRTNKPKFNLAGSVFDGVSRRKRKQYEGPTEYEGEEFGELSPTACLGDLGLMAPKLELLFDPRVGLDSAYDLLTQVVAAQRLKKLETNSSKMEHGESTQLLNPAFLVALNSSDKESNMRSLSVRNLFNFFRYLVHVTHDALLCSLLLTKAKNEETGLQQKALLAEHLDAPLLPEPLREFFKQLLGALDCPPASSLCGEGHDKVKNLKARVLLGSKRSFLGETHLHDELSTCADVLFSPLHGYEPVASHPLANFPVGFKLGGLETAATERRRHDCQRGVKGKVLGYFRALHQLLARLVRLQDWM
>DECOY_sp|Q6P4F7-3|RHGBA_HUMAN
LDVKPSTPLLQKTGLPKHPSKGYWRARGESRRPLRVNNLGSSLGMNNNVVKPVLDHNTLDDLPKVVQGDSLKLKQYVTTRSLSANVSDPKRHKMLFKSSPLEMSKSSLAGLNSEECSMKSQKEPGKSLCSVSSKDSASELCSSLAGDCSVKSVLPSATDGLSAKLHGTPRQSYELLSNRRLVSRQVPRTQKFLPKSKVRLNPENLSKLNFWQLHDSKRVHETMQSSESVKTECTELSQKQARLMRPKPSLNTVVCTSQQSFSRSAEKDSHAAKCPLNGEMMNENKEKLNNKLKDPSQKKQLEEDSSFEKLQYSKDPMNSHLKDEHEKMMQTSYKCLTTRENFTQTQLPSFRDESFKCEKGGTHHEKYKESEVLTLDNTEFLNEEPSDELYSPETKLKVGVNTVSSRQQNMLAHLNSGSESFKAQKVVLTKETMNNEDGSLPSSTLNSNKHNNLNSPTLECSTAPKSEVMLDPELSNEVELNEVMSSAENADVEQFSSNNPGTWSRMYNTGVRLEPTLLTEEKSSKLESKKGPKLEDVDPSFLLGKVSETRLKNLSQQNARLWGVSERYNVGSCGNVREGKNGLNKFRLLRRSKVKEHSKLPSFCGKAGESRVCKKVGARKLRRSPVGATLLHNGGLLVPSLSSQSSGESSTDLHVSVPTSSSNFLNSPLLEFNFNKHLKRKKSSSFGHSSDVPLRKTANPTLLVPSESLQARLEEQPTLSPRTNKPKFNLAGSVFDGVSRRKRKQYEGPTEYEGEEFGELSPTACLGDLGLMAPKLELLFDPRVGLDSAYDLLTQVVAAQRLKKLETNSSKMEHGESTQLLNPAFLVALNSSDM
>DECOY_sp|Q6NTF9|RHBD2_HUMAN
PMPRVSSKESGAAGPTGLAGSYVTGPSNVPTPPQLGLSTGASAPYVSSSTPNPGFHNQVYCLGSAPQYPPLTPMHGPTCSPWSAKLQGSAHQTQSVPHSPSLHPHCSQTPYSGPVPNKRQSALRRAEASSGSVKYFVSRRLMLSFPFTQDKLLARVESLDLSYCYTLGYALGLSLGCVNSLFSTQPLLWSAGLLLWPVLVSPVVMGFVLRRARMRSVTTVGLMAFAVPTFRGADEVEGKLSLSSVAEFSLFLLASFLAFLVTFFCRHVTGVRTEFNGARFWLLLAGCLLSLPNEYVFLYTVRLYVQWRELNAKSLTLGSPALPQQLLFRLPGSVLLSLLATFFTASPVEPCLCWRSCGPGSAAM
>DECOY_sp|Q6NTF9-2|RHBD2_HUMAN
PMPRVSSKESGAAGPTGLAGSYVTGPSNVPTPPQLGLSTGASAPYVSSSTPNPGFHNQVYCLGSAPQYPPLTPMHGPTCSPWSAKLQGSAHQTQSVPHSPSLHPHCSQTPYSGPVPNKRQSALRRAEASSGSVKYFVSRRLMLSFPFTQDKLLARVESLDLSYCYTLGYALGLSLGCVNSLFSTQPLLWSAGLLLWPVLVSPVVMGFVLRRARMRSVTTVGLMAFAVPTFRGADEVEGKLSLSSVAEFSLFLLASFLAFLVTFFCRHVTGVRTEFNGARFWLLLAGCLLSLPNEYVFLYTVRLYVQWRELNAKSLTLGSPALPQQLLFRLPGSVLLSLLATFFTASPVEPCLCWRSCGPGSAAMAATTGARRGSAPRQDEAGEAERECNKGAVASSGAPPWAEWLRGGM
>DECOY_sp|Q6NTF9-3|RHBD2_HUMAN
PMPRVSSKESGAAGPTGLAGSYVTGPSNVPTPPQLGLSTGASAPYVSSSTPNPGFHNQVYCLGSAPQYPPLTPMHGPTCSPWSAKLQGSAHQTQSVPHSPSLHPHCSQTPYSGPVPNKRQSALRRAEASSGSVKYFVSRRLMLSFPFTQDKLLARVESLDLSYCYTLGYALGLSLGCVNSLFSTQPLLWSAGLLLWPVLVSPVVMGFVLRRARMRSVTTVGLM
>DECOY_sp|P49257|LMAN1_HUMAN
FKKFAAAEQQRSYMLYGLFLVTQVVVFLLFHVTSLCSPFPPLEPKCKPENSPMRNQVLNDLRKDVLHLHKELDLFHQTTEYVGGASGPHQMGSVRLVTESMSKNMENVRQLLEHQKTVVTDLEQQTLQGHQGPMGARKGSLEETLSSVRRYQEDLLMDLRQNLKQHLELRLNQGEFVRQLREDGVSEFLEEAPQGQLDPHKGQFEKKKEDLEQQFHEFEEQKYKEKEESLKEDPTPPKEGPETLQFTLFSLVDHDDALGGTAASLGFHGQAPLLMNEKVACFEYDKNDPTFGNNLMVTLTNQYYTKLRAVPYKPRNFRDQCSALAQSAGDNQHDYHLQGNNGLLVLAPNKKNGDNDFSDFFLGVGNWLDASGFVPGELGQNEAYWLALGDAGRLRGGTRVFTVEVEWNEFAKAKTTWVSRGQKSLSPARVLQDSSPLANGAHAWFPVTGDSQVLHPKGFSKYYERRFHPLAVAPDGGVGDRGVRFGLSLLLACFLRPRVRALRGRQSGAM
>DECOY_sp|A0A0B4J1Y8|LV949_HUMAN
VFNSGSGHDAGCHYDSEDEEQLKNLTLRYNLGSGLVSRFDPLGDKGSGVLGGTGRVMVRFPKGGRPQQYWDKVYNSYGSSLTCTLTVSAGLSASASPPQTLVPQSLSGTLLSLLTLLLPAWAM
>DECOY_sp|Q9Y4Z0|LSM4_HUMAN
KQGARQGKKPQPERGGTGPLGRGRGGGFVRGGAGGMRGKGQKQQQQLGRGRGKVAEGVKEVMDLLEDPRLLKYLTSRGLYCEPRMWKFDGRDSTCLVRELNLNMWNDCSVLHGNYTEGKNLEVLMPHNQAKTLLSLPLM
>DECOY_sp|Q32MZ4|LRRF1_HUMAN
SMTCDKEKSKENGGRGTDRESEPNFHGPREGPASLDDNELSNSDLKRAVTQSPHESMERCETSEAECADSLDQSPSEHEPLTRCDADEKSPEAPSSQTAGDKLANKDAVGEDLEEGGRAPGSSQVTDDEFDLTDGDALVEEAATQVDDGEQDKLGDKLKLPNEPCDVNESSEAAKLKQPNETVENQAEVAKRSDTKEEVQSKELESLDTNQYTLKKEVKDLTEVPVPKKKKSKKKKNKNKKTQSSDLAEGQQDKSEEDPKEMDLPENQTDVTSPGTAEQCNGETGAPSGPVEKTLKPERDLGTEEGEEENHRDGVETSHAPVKEPEAAEQNTFKEELSHGTSTELEQPVEVMKCDDHYVTDDSHGLPCSAVTGAQEEVQTVAAEGVNETHNGGDLDSWCNSPELPRTRTDDPAGMVENSEVQVTNEPLSSSELLQSQVQEEYTAGALTGLFPATDESKSQDETNEGAPFVELDVCKDVTDETHQKEETNHLLRKEGVNAVLEKNVEVESRAGLTGDGTKSLANLEKETKMTPGQYGVNNLTDSTEGNTALESNLLLGKHELMEREKQLAKEVEAFQFQLLSHAKHREEFKEKENYERRQSEALQEELELLMKDLTDVQYMFNKTENDLQANSVMKKAKYEEVEALSKDMKELGQMKYGEVDQLQKELNLDKELRELSAETDLSLSTDGSRRGSSTGGLSALTAASLGPMRNSKGETFKDERPEERVLSRGSGVSRMEDEDSASTRRNRRSSRYESDEKEQRQELKERMLREAERAARKAAARLAEAKLQAEPSLCDLRESQAAAPSTM
>DECOY_sp|Q32MZ4-2|LRRF1_HUMAN
SMTCDKEKSKENGGRGTDRESEPNFHGPREGPASLDDNELSNSDLKRAVTQSPHESMERCETSEAECADSLDQSPSEHEPLTRCDADEKSPEAPSSQTAGDKLANKDAVGEDLEEGGRAPGSSQVTDDEFDLTDGDALVEEAATQVDDGEQDKLGDKLKLPNEPCDVNESSEAAKLKQPNETVENQAEVAKRSDTKEEVQSKELESLDTNQYTLKKEVKDLTEVPVPKKKKSKKKKNKNKKTQSSDLAEGQQDKSEEDPKEMDLPENQTDVTSPGTAEQCNGETGAPSGPVEKTLKPERDLGTEEGEEENHRDGVETSHAPVKEPEAAEQNTFKEELSHGTSTELEQPVEVMKCDDHYVTDDSHGLPCSAVTGAQEEVQTVAAEGVNETHNGGDLDSWCNSPELPRTRTDDPAGMVENSEVQVTNEPLSSSELLQSQVQEEYTAGALTGLFPATDESKSQDETNEGAPFVELDVCKDVTDETHQKEETNHLLRKEGVNAVLEKNVEVESRAGLTGDGTKSLANLEKETKMTPGQYGVNNLTDSTEGNTALESNLLLGKHELMEREKQLAKEVEAFQFQLLSHAKHREEFKEKENYERRQSEALQEELELLMKDLTDVQYMFNKTENDLQANSVMKKAKYEEVEALSKDLRELSAETDLSLSTDGSRRGSSTGGLSALTAASLGPMRNSKGETFKDERPEERVLSRGSGVSRMEDEDSASTRRNRRSSRYESDEKEQRQELKERMLREAERAARKAAARLAEAKLQAEPSLCDLRESQAAAPSTM
>DECOY_sp|Q32MZ4-3|LRRF1_HUMAN
SMTCDKEKSKENGGRGTDRESEPNFHGPREGPASLDDNELSNSDLKRAVTQSPHESMERCETSEAECADSLDQSPSEHEPLTRCDADEKSPEAPSSQTAGDKLANKDAVGEDLEEGGRAPGSSQVTDDEFDLTDGDALVEEAATQVDDGEQDKLGDKLKLPNEPCDVNESSEAAKLKQPNETVENQAEVAKRSDTKEEVQSKELESLDTNQYTLKKEVKDLTEVPVPKKKKSKKKKNKNKKTQSSDLAEGQQDKSEEDPKEMDLPENQTDVTSPGTAEQCNGETGAPSGPVEKTLKPERDLGTEEGEEENHRDGVETSHAPVKEPEAAEQNTFKEELSHGTSTELEQPVEVMKCDDHYVTDDSHGLPCSAVTGAQEEVQTVAAEGVNETHNGGDLDSWCNSPELPRTRTDDPAGMVENSEVQVTNEPLSSSELLQSQVQEEYTAGALTGLFPATDESKSQDETNEGAPFVELDVCKDVTDETHQKEETNHLLRKEGVNAVLEKNVEVESRAGLTGDGTKSLANLEKETKMTPGQYGVNNLTDSTEGNTALESNLLLGKHELMEREKQLAKEVEAFQFQLLSHAKHREEFKEKENYERRQSEALQEELELLMKDLTDVQYMFNKTENDLQANSVMKKAKYEEVEALSKDLRELSAETDLSLSTDGSRRGSSTGGLSALTAASLGPMRNSKGETFKDERPEEVKEQRQELKERMLREAERAARKAAARLAEAKLQAEPSLCDLRESQAAAPSTM
>DECOY_sp|Q32MZ4-4|LRRF1_HUMAN
QQSLLARSNKAKMERKLVLHGNSVELEEKTDLARSLREQKRKLEKLAEDEKLEANEAAKSRYSVQSERLLVNQELATLEQEKSAKLKDFSLLRQNARDQLDMVHMDTGNELVDDERSDLNKLGKLRLQEEQKGKKLLQELLCREEDVKKLRLLDLTGDGTKSLANLEKETKMTPGQYGVNNLTDSTEGNTALESNLLLGKKHLEKELMVVERELDRDERSVSDFFKERGAEQLKKLKDWELTEQLDSLRELSSAKQQQLRQLEELMEREKQLAKEVEAFQFQLLSHAKHREEFKEKENYERRQSEALQEELELLMKDLTDVQYMFNKTENDLQANSVMKKAKYEEVEALSKDMKELGQMKYGEVDQLQKELNLDKELRELSAETDLSLSTDGSRRGSSTGGLSALTAASLGPMRNSKGETFKDERPEEVVPSRAASSRASSRASSSNLHGSYESPRASGSTSRRGTGGFSGEDLVSRAYSGSRPAASYLCSRPGRRSNLSQSGYLEGDYGNTWAYPGGYELDPQRSLSRGSGVSRMEDEDSASTRRNRRSSRYESDEMWQELDGKWTDLGYKKYQVQYLKEQRQELKERMLREAERAARKAAARLAEAREALQNLADDEATRLRENPRKRLGSGQTGMDM
>DECOY_sp|P29966|MARCS_HUMAN
EAAEAPPAEPSCEPQAEQSPAACASSAAAAAPEEAPAAEQEPPAGPGAASPAECAAASAGAEEKKAEEKVSPEEAKATEDSAPKPEPAVAAEQKPAEQPDGGAAGEEGAAAEEGPAAAQEGSAAGAEAAAAAAGGAAEKDGGEAAPAEAEGGEGAKKEKKNFSFGSKLFKKSFSRKKKKKFPTENSPSPTAGDEKAPSSTSSAASAAEGEAATPSGPEAAEGEAPAKEEVPSAGAEPAAAAAPEKGEAASPSAAGSGAAAPEKEDAAPASGNAQLEKEAGSEAAAPSADGNKVVHGNEQGNKASPSSAVAAEGRPEAAAEKGAAKTSFQAGM
>DECOY_sp|Q9Y4I1|MYO5A_HUMAN
RVSLFGLGLSAPLQLTELALSSPNFPFTVPFLKHADMLLQPSKRDRDRQMLLRTLFSVSRVEEFENVPTYLNLKVVLQATTLANCMSCLAEADDDKKKTVQLLQAAQLLPELTKEAGSNMLKNRDLWEELQSVNRQMLYKGSWSCMKRDLLLNNLTLAGLLYFMKQVVKQLLEPDMGHQCMVSHFSNLRQLLSDLTYTGEDALSSRKRTGTLKPVGSVGQLTEHELMGSVLMPQLLNELRVVLQQYLQLALDSLVRQYEALDFNTLCHENRQSTNKHMFGEEGSYKQLCHLRFCTNSLWFSVTEFDDRKKGLKKVLSNLTSTLLRSKVQDDNLYDARHVCMFLLYAPLGPLLNVAVRGKPLELLLKNVKLQEDKKEYELMGQFKDKREPLNVRPLPEDLLQGPSLNEMQGVELEGKKLAFKVLKKQKRLVKTDKQELQEMLDLNENTRLTLEHQLSAERLAEPPLQLNQALLQQRQNNEKELSQLERGLAEAENEHRKSQSQLQSELRLNAKQLGEYVLWLEGDENLEHYDLASRSNTKELGLYAQALEKGKDKMQVDELLLTSDTMTKNDKDPQLAKEQSVLQRSLLLVEKREVDLEESVSTLQEMLRVYAPAGPATVEPAKSESLKRALENLEKNKKLNESELERKQLSEYELEARGLQRPEEKEKARSLVQEKREDLEDQMVKQEQELETRKVQKLLFLSMDLPKKVESPEERTSPLDEMEALESSFLYESENSSHTSDRKTHGKPPVHVMLTMEKELDDRYEERLSFENLLNQRYRLEDNLDLELKQTEEVKKLEMTETMKEAQQVRLHNLAKEEKQLLTNEKELNSVLQETEKQRYDAHEELKKCERSTQELKRDKLALEEQLSLRGTVAKVAEEESLQRLELDRSKLETESNYLGELNTKLEVLKCYKDNQEDKRVQLQMKLNEMGLHKKLRYEVRSAEKLKKLLRKEAMRRMFCCQLYLLAHMRKSYHRTLAWRGRKVQLLVKAHRELKRLRYRNALFRGLYSQLVLTARRAKLRRRYYVVRMWKYQLLTAKARRTLKFAYRCAQYRGVRYQMTLAKRARMLKKRYWLLRGLKTQRLLCARAKLDRAKLELYAVQGRAFFKLKTGFQKYKLLDDKLELVKNCTKRQDSLVKDKQMLRVRYSFFEQYTRWSPFGAASRLLTELVGCRQAQVLRKAEDFTFPKDNFFKPLRCVYHPTTANLTEMLLHLSRNFQHGVKKTHKEAMQGRPKGTKPAPRTTLPRTGSSTASTPSLKAEDDQFLEPLKMKFSKSLKVLQEEFVTKDKNELFGECQYEKVDAFHQLLFKANSRLKPEFLAKCNLHTNYKLQAWTDDTKGPKMCEEDLLDLLGKLSELLNLCPQNDYFDLLTWPLQKEMYEEQEKLFVHMNFQQQKLENAYNLCFQEFSNLEFTEFGYLDLVGLFSHKQVASHLAQNVNDVLWNFKLAYLKHALARDANTAQKLSLKPLYTETATAKRLHCLWHCMEEYDVGMLECFLCLPEKHPPLTCSDARDSTFGVNGLHLLGALRLFLGMQHSESLGLLTCARQTHAMKEADDVGELVPSGGKQTYNFNDANGRLLKMFEPKLASACLQYFLHYRNEEEAQFVRVKSELLYRTMNAGLRLRKYDFGLELKYGRFSSNDRNTKTANGLSEMLPNSALKVEEVNAESASGSVTAFRYMAKVYASKTGAGSEGSVLLSQRNERDAMKQYAEEAVAFLHPDMDGMNQGSYANLLDEGYLPLQEYPNLAVLVLGCYTYLKLSDLRFRVLNHLVAPEHLYSLATLDNEGVLLDPRNLHPLKEKTPDLHYELKDGEELHLLLKVDGKPYKDLLEAKSWVEEPDPLWRVAKFTYLESAAM
>DECOY_sp|Q9Y4I1-2|MYO5A_HUMAN
RVSLFGLGLSAPLQLTELALSSPNFPFTVPFLKHADMLLQPSKRDRDRQMLLRTLFSVSRVEEFENVPTYLNLKVVLQATTLANCMSCLAEADDDKKKTVQLLQAAQLLPELTKEAGSNMLKNRDLWEELQSVNRQMLYKGSWSCMKRDLLLNNLTLAGLLYFMKQVVKQLLEPDMGHQCMVSHFSNLRQLLSDLTYTGEDALSSRKRTGTLKPVGSVGQLTEHELMGSVLMPQLLNELRVVLQQYLQLALDSLVRQYEALDFNTLCHENRQSTNKHMFGEEGSYKQLCHLRFCTNSLWFSVTEFDDRKKGLKKVLSNLTSTLLRSKVQDDNLYDARHVCMFLLYAPLGPLLNVAVRGKPLELLLKNVKLQEDKKEYELMGQFKDKREPLNVRPLPEDLLQGPSLNEMQGVELEGKKLAFKVLKKQKRLVKTDKQELQEMLDLNENTRLTLEHQLSAERLAEPPLQLNQALLQQRQNNEKELSQLERGLAEAENEHRKSQSQLQSELRLNTKELGLYAQALEKGKDKMQVDELLLTSDTMTKNDKDPQLAKEQSVLQRSLLLVEKREVDLEESVSTLQEMLRVYAPAGPATVEPAKSESLKRALENLEKNKKLNESELERKQLSEYELEARGLQRPEEKEKARSLVQEKREDLEDQMVKQEQELETRKVQKLLFLSMDLPKKVESPEERTSPLDEMEALESSFLYESENSSHTSDRKTHGKPPVHVMLTMEKELDDRYEERLSFENLLNQRYRLEDNLDLELKQTEEVKKLEMTETMKEAQQVRLHNLAKEEKQLLTNEKELNSVLQETEKQRYDAHEELKKCERSTQELKRDKLALEEQLSLRGTVAKVAEEESLQRLELDRSKLETESNYLGELNTKLEVLKCYKDNQEDKRVQLQMKLNEMGLHKKLRYEVRSAEKLKKLLRKEAMRRMFCCQLYLLAHMRKSYHRTLAWRGRKVQLLVKAHRELKRLRYRNALFRGLYSQLVLTARRAKLRRRYYVVRMWKYQLLTAKARRTLKFAYRCAQYRGVRYQMTLAKRARMLKKRYWLLRGLKTQRLLCARAKLDRAKLELYAVQGRAFFKLKTGFQKYKLLDDKLELVKNCTKRQDSLVKDKQMLRVRYSFFEQYTRWSPFGAASRLLTELVGCRQAQVLRKAEDFTFPKDNFFKPLRCVYHPTTANLTEMLLHLSRNFQHGVKKTHKEAMQGRPKGTKPAPRTTLPRTGSSTASTPSLKAEDDQFLEPLKMKFSKSLKVLQEEFVTKDKNELFGECQYEKVDAFHQLLFKANSRLKPEFLAKCNLHTNYKLQAWTDDTKGPKMCEEDLLDLLGKLSELLNLCPQNDYFDLLTWPLQKEMYEEQEKLFVHMNFQQQKLENAYNLCFQEFSNLEFTEFGYLDLVGLFSHKQVASHLAQNVNDVLWNFKLAYLKHALARDANTAQKLSLKPLYTETATAKRLHCLWHCMEEYDVGMLECFLCLPEKHPPLTCSDARDSTFGVNGLHLLGALRLFLGMQHSESLGLLTCARQTHAMKEADDVGELVPSGGKQTYNFNDANGRLLKMFEPKLASACLQYFLHYRNEEEAQFVRVKSELLYRTMNAGLRLRKYDFGLELKYGRFSSNDRNTKTANGLSEMLPNSALKVEEVNAESASGSVTAFRYMAKVYASKTGAGSEGSVLLSQRNERDAMKQYAEEAVAFLHPDMDGMNQGSYANLLDEGYLPLQEYPNLAVLVLGCYTYLKLSDLRFRVLNHLVAPEHLYSLATLDNEGVLLDPRNLHPLKEKTPDLHYELKDGEELHLLLKVDGKPYKDLLEAKSWVEEPDPLWRVAKFTYLESAAM
>DECOY_sp|Q9Y4I1-3|MYO5A_HUMAN
RVSLFGLGLSAPLQLTELALSSPNFPFTVPFLKHADMLLQPSKRDRDRQMLLRTLFSVSRVEEFENVPTYLNLKVVLQATTLANCMSCLAEADDDKKKTVQLLQAAQLLPELTKEAGSNMLKNRDLWEELQSVNRQMLYKGSWSCMKRDLLLNNLTLAGLLYFMKQVVKQLLEPDMGHQCMVSHFSNLRQLLSDLTYTGEDALSSRKRTGTLKPVGSVGQLTEHELMGSVLMPQLLNELRVVLQQYLQLALDSLVRQYEALDFNTLCHENRQSTNKHMFGEEGSYKQLCHLRFCTNSLWFSVTEFDDRKKGLKKVLSNLTSTLLRSKVQDDNLYDARHVCMFLLYAPLGPLLNVAVRGKPLELLLKNVKLQEDKKEYELMGQFKDKREPLNVRPLPEDLLQGPSLNEMQGVELEGKKLAFKVLKKQKRLVKTDKQELQEMLDLRKLMYSRQLSYKKYPDDAYLEEFYLNENTRLTLEHQLSAERLAEPPLQLNQALLQQRQNNEKELSQLERGLAEAENEHRKSQSQLQSELRLNAKQLGEYVLWLEGDENLEHYDLASRSNTKELGLYAQALEKGKDKMQVDELLLTSDTMTKNDKDPQLAKEQSVLQRSLLLVEKREVDLEESVSTLQEMLRVYAPAGPATVEPAKSESLKRALENLEKNKKLNESELERKQLSEYELEARGLQRPEEKEKARSLVQEKREDLEDQMVKQEQELETRKVQKLLFLSMDLPKKVESPEERTSPLDEMEALESSFLYESENSSHTSDRKTHGKPPVHVMLTMEKELDDRYEERLSFENLLNQRYRLEDNLDLELKQTEEVKKLEMTETMKEAQQVRLHNLAKEEKQLLTNEKELNSVLQETEKQRYDAHEELKKCERSTQELKRDKLALEEQLSLRGTVAKVAEEESLQRLELDRSKLETESNYLGELNTKLEVLKCYKDNQEDKRVQLQMKLNEMGLHKKLRYEVRSAEKLKKLLRKEAMRRMFCCQLYLLAHMRKSYHRTLAWRGRKVQLLVKAHRELKRLRYRNALFRGLYSQLVLTARRAKLRRRYYVVRMWKYQLLTAKARRTLKFAYRCAQYRGVRYQMTLAKRARMLKKRYWLLRGLKTQRLLCARAKLDRAKLELYAVQGRAFFKLKTGFQKYKLLDDKLELVKNCTKRQDSLVKDKQMLRVRYSFFEQYTRWSPFGAASRLLTELVGCRQAQVLRKAEDFTFPKDNFFKPLRCVYHPTTANLTEMLLHLSRNFQHGVKKTHKEAMQGRPKGTKPAPRTTLPRTGSSTASTPSLKAEDDQFLEPLKMKFSKSLKVLQEEFVTKDKNELFGECQYEKVDAFHQLLFKANSRLKPEFLAKCNLHTNYKLQAWTDDTKGPKMCEEDLLDLLGKLSELLNLCPQNDYFDLLTWPLQKEMYEEQEKLFVHMNFQQQKLENAYNLCFQEFSNLEFTEFGYLDLVGLFSHKQVASHLAQNVNDVLWNFKLAYLKHALARDANTAQKLSLKPLYTETATAKRLHCLWHCMEEYDVGMLECFLCLPEKHPPLTCSDARDSTFGVNGLHLLGALRLFLGMQHSESLGLLTCARQTHAMKEADDVGELVPSGGKQTYNFNDANGRLLKMFEPKLASACLQYFLHYRNEEEAQFVRVKSELLYRTMNAGLRLRKYDFGLELKYGRFSSNDRNTKTANGLSEMLPNSALKVEEVNAESASGSVTAFRYMAKVYASKTGAGSEGSVLLSQRNERDAMKQYAEEAVAFLHPDMDGMNQGSYANLLDEGYLPLQEYPNLAVLVLGCYTYLKLSDLRFRVLNHLVAPEHLYSLATLDNEGVLLDPRNLHPLKEKTPDLHYELKDGEELHLLLKVDGKPYKDLLEAKSWVEEPDPLWRVAKFTYLESAAM
>DECOY_sp|Q9UPY8|MARE3_HUMAN
YEDQDEQQHEELEDDEPPAFGEETAYLLGLLGSLVPSNESEHEQCLLELRDKLSFYFRDKEELGDVTKLLDVLQQNLELLQADTEHGGRNASPPKRNLLCPPAVNSRLGSTQMKNPGTPSRTQPVATGLKKLKSNFLQDGPNPPPAVDQGRQALLPNYKDGDYNADFKKFFWQLFEFNDQKFKGVKLEVPLKGVLDKKMFAAQLKVFNHLYEHEKLAQKFKRVLHVCGPFLMDMFQCYAAGSCLQEKLTYNLHLSDNVWALMDRHSLNESTVSTSYVNVAM
>DECOY_sp|Q9UPY8-2|MARE3_HUMAN
YEDQDEQQHEELEDDEPPAFGEETAYLLGLLGSLVPSNESEHEQCLLELRDKLSFYFRDKEELGDVTKLLDVLQQNLELLQADTEHGGRNASPPKRNLLCPPAVNSRLGSTQMKNPGTPSRTQPVPNPPPAVDQGRQALLPNYKDGDYNADFKKFFWQLFEFNDQKFKGVKLEVPLKGVLDKKMFAAQLKVFNHLYEHEKLAQKFKRVLHVCGPFLMDMFQCYAAGSCLQEKLTYNLHLSDNVWALMDRHSLNESTVSTSYVNVAM
>DECOY_sp|Q8N5U1|M4A15_HUMAN
VVGQAYAVNDYAPPASAAPSPLNFDASFANPLFLVPASAQAHLAQCGFHMALVATFFELVTFLTLVALYRGDVRDNTVGFDMLLLATGAFAAMVSLLNTGLSRSVLCSTHKNEAAVSLSGSLLFCAGGWFPVGGELFFLGVHRRGVMLLVSGFGLHLLGLLLQVTGLKVPEGTLFTEVRPLDPPQTRAPTQAGLPPEEFQMLGPPQCMSTPLLAPPPCLGSANNPPLVVFVGNSAPAASM
>DECOY_sp|Q8N5U1-2|M4A15_HUMAN
VVGQAYAVNDYAPPASAAPSPLNFDASFANPLFLVPASAQAHLAQCGFHMALVATFFELVTFLTLVALYRGDVRDNTVGFDMLLLATGAFAAMVSLLNTGLSRSVLCSTHKNEAAVSLSGSLLFCAGGWFPVGGELFFLGVHRRGVM
>DECOY_sp|Q8N5U1-3|M4A15_HUMAN
VVGQAYAVNDYAPPASAAPSPLNFDASFANPLFLVPASAQAHLAQCGFHMALVATFFELVTFLTLVALYRGDVRDNTVGFDMLLLATGAFAAMVSLLNTGLSRSVLCSTHKNEAAVSLSGSLLFGLKVPEGTLFTEVRPLDPPQTRAPTQAGLPPEEFQMLGPPQCMSTPLLAPPPCLGSANNPPLVVFVGNSAPAASM
>DECOY_sp|Q3C1V0|M4A18_HUMAN
KMRTPNPPVNSTHLANVCSTTKAAPATTTNVPGTTVNVPGLNANVPGTTVNVPSTTTNVPSTTTNVPHLTTNVPGNTASVPGTAANVPGTTANVPSTTTNAPNFSFVTPLVAVNEFRQCCTAQCGFHSVVCTLLFELLAFPLLGGSVKASYTTVYYLSLDTLLLFLGAFAFLASLLNFSLSSNVVCPSPKDAAWVSLSGSVLYSLGGWLPYGSLWTVFPYYYLVPNLASFLHTLGLLLQLASVGLRTVEENLKKFPNFSTFSAFSTNWQSSNSTHTLGPNANLPNQLDGPWTQLNTTGQTYQLVGPVTQLSATGVPYRQQYGLPQSQVGAASNQNVVLLNQLNRAGTDCHLKVPSLPYTTVESPQLHNGSAVPNSPQLVHVNDPALLGPVSNAGLVQEKT
>DECOY_sp|Q96DS6|M4A6E_HUMAN
VTKQWQLVATLVALCFELVTSVLMLSLTGALSKARAHCDMTYPSHYDYSLLRLTPLKDEDKLCQLSAPNLAAPNVSLLLFGVLASLASLLSGALSSHVGLKVKVAQRKKLLSDQGQNTPEKPEAQSFNLVNSPLMLLTENSLPQSTM
>DECOY_sp|Q9H2W1|M4A6A_HUMAN
STLLEEYGCDHTKMSSMGSNGLYSHPLFLVSGPFDSYAKQRWLVATLVALCFELLTCLLMLSLTGALSKAATYCDTTYLSDHYFYSVYRSTPLNKNDLECQLSAPNLTAKQVSLLLFGVLASLASLLSGVLSSHVLKLTRKLETALSLSGSLLFFFPGLFPYASNLLTSTVQTFNPSFSASALLLGLSLVMMGCLLQLTGLKVLEAHLKKHLSDQGQNTPEKPEAQSFNLVNSPLVLLTENPVPQSTM
>DECOY_sp|Q9H2W1-2|M4A6A_HUMAN
TFGALVSVGPFDSYAKQRWLVATLVALCFELLTCLLMLSLTGALSKAATYCDTTYLSDHYFYSVYRSTPLNKNDLECQLSAPNLTAKQVSLLLFGVLASLASLLSGVLSSHVLKLTRKLETALSLSGSLLFFFPGLFPYASNLLTSTVQTFNPSFSASALLLGLSLVMMGCLLQLTGLKVLEAHLKKHLSDQGQNTPEKPEAQSFNLVNSPLVLLTENPVPQSTM
>DECOY_sp|Q9H2W1-3|M4A6A_HUMAN
LLGTEVAACCHACSPLLGASHLDADSLSNWQLSAPNLTAKQVSLLLFGVLASLASLLSGVLSSHVLKLTRKLETALSLSGSLLFFFPGLFPYASNLLTSTVQTFNPSFSASALLLGLSLVMMGCLLQLTGLKVLEAHLKKHLSDQGQNTPEKPEAQSFNLVNSPLVLLTENPVPQSTM
>DECOY_sp|Q9H2W1-4|M4A6A_HUMAN
GVPSCSEGNVGQEQCLLCLLSAPPFDLSNADEERGQGRMGEESRVSVFFPGLFPYASNLLTSTVQTFNPSFSASALLLGLSLVMMGCLLQLTGLKVLEAHLKKHLSDQGQNTPEKPEAQSFNLVNSPLVLLTENPVPQSTM
>DECOY_sp|Q9H2W1-5|M4A6A_HUMAN
TFGALVSVGPFDSYAKQRWLVATLVALCFELLTCLLMLSLTGALSKAATYCDTTYLSDHYFYSVYRSTPLNKNDLECQLSAPNLTAKQVSLLLFGVLASLASLLSGVLSSHVLKLTRKLETALSLSGSLLFFFPGLFPYASNLLTSTVQTFNPSFSASALLLGLSLVMMGCLLQLTGLKVLEAHLKKHLSDQGQNTPEKPEAQSFNLVNSPLVLLTENPVPQSTMLTNGFLTKSHFTGASKRGYVELKLLLVM
>DECOY_sp|Q12851|M4K2_HUMAN
YTSQHGTLLYLNSHAEPNDTPLSELLLRDHAGLRVFRLTEDTLEQTVENTDLRSGQMGHSWFALVSDQLCVVTELPFDFTLEPALTATPEGQMNVRLVRCEFSVLLTRDDVQLVQQASGPLGEPPLLLDPTLGAELPLVHFLRVCGPGEPGEAGVCVQPLKEGDLVLPELMGAPSPLPSSFKNLLLKFQLPEYWQLLLLSTPLAALLFTAGTYPRNVRVCQLCKGTDPKLTSLARRFPLRLQTRLNTPLSLPVQQQRRLQEFLGPLDHAWLHTKSGSLSLLVNNVCYLWSRCHLSKLELTDEHLEHLNLTYLGEEAGVVLFQRDTVPHLWTVAAHRLLPCGNFKVSFCAGMHKVPTPPLGHCSRSEPDREKQMTAWATPLLPSSNPGSPPPPLTGPPSSLPEEAPPDTPLPGLFPRKALTGMTDDPSDLEQFESARSLTLRSEELAEQVSQLLSGSLEKEGLLTWEEEWPENLPDTKRREPAGKFVQHFQLESPRTEAPGHQRGSHLTDPFMDYTELECDEPSPTGLHPDSKADLLQTLLRAPLQQTTFPHQLKLATERKKPPKLATNKLLFHHFNQTRWKTRDKLPPQFSKSSMLMLRAMPHLHFLPPQLEGLELATLGLAWVDCLENYGKRGEVAAVEPAMWYPTGLFRRKSAVSATLEGSVGFDAKLVDGQLTLLLNAKGLRDHKLGQSHLHHLKGLARECVYALRQEELPGTAHYLEQLSGGGCFEMCLWRLDRNLYSGLYAVVNPRHCRELLTLEQQLSSLDDGPDKLVKLVAALESTVTRDKAYVDGYTGAGRQVLELRFRDPDQLSVRDLLAM
>DECOY_sp|Q12851-2|M4K2_HUMAN
YTSQHGTLLYLNSHAEPNDTPLSELLLRDHAGLRVFRLTEDTLEQTVENTDLRSGQMGHSWFALVSDQLCVVTELPFDFTLEPALTATPEGQMNVRLVRCEFSVLLTRDDVQLVQQASGPLGEPPLLLDPTLGAELPLVHFLRVCGPGEPGEAGVCVQPLKEGDLVLPELMGAPSPLPSSFKNLLLKFQLPEYWQLLLLSTPLAALLFTAGTYPRNVRVCQLCKGTDPKLTSLARRFPLRLQTRLNTPLSLPVQQQRRLQEFLGPLDHAWLHTKSGSLSLLVNNVCYLWSRCHLSKLELTDEHLEHLNLTYLGEEAGVVLFQRDTVPHLWTVAAHRLLPCGNFKVSFCAGMHKVPTPPLGHCSRSEPDREKQMTAWATPLLPSSNPGPPSSLPEEAPPDTPLPGLFPRKALTGMTDDPSDLEQFESARSLTLRSEELAEQVSQLLSGSLEKEGLLTWEEEWPENLPDTKRREPAGKFVQHFQLESPRTEAPGHQRGSHLTDPFMDYTELECDEPSPTGLHPDSKADLLQTLLRAPLQQTTFPHQLKLATERKKPPKLATNKLLFHHFNQTRWKTRDKLPPQFSKSSMLMLRAMPHLHFLPPQLEGLELATLGLAWVDCLENYGKRGEVAAVEPAMWYPTGLFRRKSAVSATLEGSVGFDAKLVDGQLTLLLNAKGLRDHKLGQSHLHHLKGLARECVYALRQEELPGTAHYLEQLSGGGCFEMCLWRLDRNLYSGLYAVVNPRHCRELLTLEQQLSSLDDGPDKLVKLVAALESTVTRDKAYVDGYTGAGRQVLELRFRDPDQLSVRDLLAM
>DECOY_sp|A6NDZ8|MB3L4_HUMAN
MCTLMEARQARLDAQLKAARLREKKARRVARRQLDAPTVLQGSLPPPLQCGMGPTPGGAVAPRFGPTPELPRLRVEAGRADLSEGATGPALLSLVSELHLPSSGEGQSSCPQLAQRRLYACLQQKPELHEDKRRRGVQNDPHRSRLTVRRPFLCSTRLMPLARSARRRAHKAAMHLRKKEQLAWPMMRKNKLGLVPPSPFSTFAPERG
>DECOY_sp|A0A075B6P5|KV228_HUMAN
PTQLAQMCYYVGVDEAERVSKLLTFDTGSGSGSRFDPVGSRANSGLYLLLQPSQGKPQLYWDLYNYGNSHLLSQSRSCSLSAPEGPTVPLSLPSQTMVLDGSSGSVWLMLLGLLQAPRLM
>DECOY_sp|Q5VYJ5|MALR1_HUMAN
MLHHSLTELSGSTTGYLPNSFSYVSSEKTEPNSWNGYVPNVFACNGSGEKRTLPKRVNALFCLVAVTLHTMLFALGLGLLTWTNNQAYTFDTAPPNKFLHRCNKGWGRQRCCMPGKNEVVCTGGRNCYNLPCESCSSEDLQFDMCDAFGDRCQHAPLCSNSSACVLAGNSCKSNSCLLEDENFHCDPVGDCLLLSPLCEDTSCPFEMNSCLPPTPSLPCDMEDSGDLCDEHGDKCGSLPVCQLTYLCSFQDAECPSPQVPVPGGTVCEPTFSLDDLALFLDENGDLDAEFAKVFPSNSSLPVSGYTWGRKTNGLVSWVLLNLGSEELTYKVLLGMRSPDLMYFWRFVTCMGLSAPFKSSTTRLAVSGKESGSSNVYLFHQGSGPTHDSDPLLKAAPRLSGLAWDLDDESDQTLSCATTWNGSSTEFNCSGTTSTYHACHAEDRSDSCDKPYDCLLHSALKKCRDCLFDTLEPCLESLEGVTTCKNFELDDLAAGGGLRDRTLGQFLVEFRNKLGLLLDKAQWHNGPNKQSEQWKVSLKGEKTLLLQLSGTKAASVFYWFSMTCAASSREWMTRSFHKADRGLGVATAELYMFHGNENGLTHKDPRPLSQHSGVGLVWDFNDAQSNQWGCWKGEFTCSSGCENEDTNDGCNDVFNCSQERLYKCGNHCREYGLPCFGTPLPVALEEQVSDHLSLCNETLVLDDLALDRGQKGGRVGEKFLQFDEDGFLSLERREWFNGQEVTLNLLKVTQNTVSVQMLTLAGLGNGYMHYHFLKLCKNRKSSLVPSSRLARAMPQQPFLKSLFLYHGSSNGLTHDAAPETGAAPLSSKALNWDFDEKDEKQWSCLDFEFDRSGSCRTCLFTTEDSNDACDNVFDCKLKCALDKHNACMFEHDTKRCEPSLLPSCDQFSLDDVAVDGLYSLRKGRAFVLQTHRSLGLFVERKAWQAGQQGTQAWKLSTVNKKDLLVQLSGVTAGNMHTWFVLTKCPGTLSLLPTLLDATDGKFGNSSDAYLYWGDTTNQTHDVSRPHNEEGHHLSLGNGLGRWFTNSDQLLHVPLPQYKWCLRKSEFSCVEMVCSAEDKSDPCDKYFDKCQKMELCHGDRSCLFENDTCNHPPLTVPVSTEPPTPLDAPLNGPYLTCDMFSLDDLALDGTFGDGVSAEVLLQFPRQSSLNLKRHLRWNGQNGFLQWLLQRGSDSWRLQYLARLYRKLGFMHYYRFFTCKGTDTANLLPSLLAASDQFAQPESSELYLYHKGATGLTNKDMPGTNLTPTPGQRSTWDFDKDADQEWNCLGTEFNCQLEPACNVEDRTDGCDDVLDCRLKLELCRATRHCWFHDLGECSEAPLPLTCNERFLDDLASVGDYLGLSKVDLSLHFPQSRLGLQLTAELWKQGQNYLRVWLVTSDHSNEMHLQLEAAGVSLGYNYFWFSLLCGPGTQSFTPSQKLAVQWLSSKKSLLFMFHGQSANLSHRDPPAQHEFDASLESQSRSLWDFHDGSLAEFWDCSNAEFDKCSKFSQTSRTPLKSYSLECEQSVSLDDLAVTANSSLVTAELLLQFPLTSEGAEALLDKLAHSWQSESRFLKLGKQQLNGDLSRTTFVSLNSHQSLHYWFQVQCPTSATLKLTLVPSGKLAVGPRSQAELYLFSGHNLNATHDAAPFHHEGNNLKGMKLWHSDETLFPEWGCFGSEFDCTLKHSCTAPDEDSEDSCDRQSDCVSKEALCQGSTCPFEDASCKRLSQTQGCAYVWLHDLALFRSQSLLTGEFLKLFKTLDEPLLVDKAVWQSHTSLNYTWFLEEKNEYNRLRVLVSSEMAYYFQLHCKSGLCHCVSSNLYRASDLHNLTFGKHAGVWVYYGEDDGGQDQQPTSEFAPLREKARTMWSLQGASAESTWECMDFEFGCAQCRLLEEDTADRFCLDTDPHCLREEANLAEQCLLLGDNAPLCGSSFSLDDLALVEDQEYTSAMQGEFVVQRFQSSQKLLVRNEWQNPLAATNQWLHQLPGGCATQLGVMKLGSVQCSFYYFTLQCDHQDNTPLFRVRSLSSSLSDRVSVLSLFHASVDGNHDYFPPSLGLMGRKSTWSPQLSQDQTMHCLGDEFDRCEYNLCRHEDSSDGCQDTFDCLSDPPLSVGNDCQFSETGQQALTSNFVCALWLCCFTENMPFALRMDLFFKL
>DECOY_sp|A0A1B0GVZ6|MB3LB_HUMAN
MERRAARLDAQLKAARLREKKARRVARRQLDAPTVLQGSLPPPLQCGMGPTPGGAVAPRFGPTPELPRSRVEAGRADLSEGATGPALLSLVSELHLPSSGEGQSSCPQLAQRRLYACLQQKPELHEDKRRRGVQNDPHRSRLTVRRPFLCSTRLMPLARSARRRAHKAAMHLRKKEQLAWPMMRKNKLGLVPLSPFSTFAPEGM
>DECOY_sp|O60244|MED14_HUMAN
RPGGPPLTLNAMLRDVAAFLTCEGRQPPNMEARKFLLNSVMMPAAVSSNQRQPLDAQQTTGSAMDYLLPVLLSVPEQPPVSKTQTLQLFFLKMKSLVVAPTGPPALPPASPPLTLCFQVNKWLQTAQDPFLEKLMLHVCRDLLHTPAGLKLTFALLTNKAFPPGARTEVFKFELVQLEDKPWQGANEPTKVLQLTQNKTPSLARVKCLADKTFMLVGPENSNLLQLTEQQLRLQLRRHMLVSGLRFELPSCLYSGALGPVLGPTPSPLLLLNLASHTLLTPLSAAWRSQPKRLPPPMNTPMTQSSTGRAPSHSADPVPSHLSPNAPSMGPRMAAPSPGSVQPSGPWNGRAGSPSVMTYPSSPDLTGHPSAFSAGPGLSLGHSSPPPTPVFSAPSPRALAGSPSSAAHLNGPSQTHMMSPSQNVTSHYSTPPSTLPYAGSTGPKQPFPQQQPPPQLQSLLSDMMDGGLPSPPNDDENVRRRSADQNSDVFMNLFKTLGPAPYFGEVKLSNDFLSYAGRDLAVVRGRSCYLDLCYMRNFARLLHTSSQPLLSFCQYATNRTQTLGLMPVTPKLNLANLPAQTDFLVQLLQVVNPKTNFMEQLQHLLTNHCNSCGSNPGVTGLSLHKFQHLSNWQLSLSSKGTTGYCLLKRLYNYRVVESFLNLHAPLDPLRSAFELVCEYRLALSNWDNLFMEVKRVGGVPESLLNEYTLYVRHSPGQRETSTGNLPCNAFVLEAVWRTNRNGQRLFTCDLLRSDLKAQTEETLKGCPPKLLRLLAHSFGDGEVQVGQHPLELNSLERLLGVFPMNTDCMAVFHALKVNFACMEGRKAKKTSEVPCPDDSKRKLANRTTKQGKTRTFVLDQLNKEFQQLLLAMAPSDREDAANVSMFYKYYSLQTKPNPVELMEVVLYYQPRLTKLLFKLKNSLNGLPHTSYNSLQLTESSLTPLKHLSKQRCQQGLWKFLQQLWPLRKLMDDNVKSEMDDLTAQDLGYLMLQFMGSHLDVFLHLCESNGCPELLPVVLAPLATELSSNENANFRGLLKALEQKLQHRAAHVSDLLKLELSLHDKLMRAEVKLSDSAPLPPDHFLQLKPSVDNEDKLLTKVHVSATGKRTGLVQQNWVSLSLKHAGCRYEVQVLDGRWRELLMLTQSHLVELQLSLCFSHLCNYMDQLKPEDAFRLSQVLQHLFSLQMSHVLRAGDGTKEDEVLLEKLLRLWPVDPDDGMVTLTAEFEGERVKFRVGNAVTLNALQPPLDTTVRLRHLLQNLQHLTAKQEKLTLPDPPLKLRDLCTPRLPYSGTTLVDLAYPLAFSPRLAHVLARDALSARLDATDVFLLAQQDLFSSLMAKCEKVGANNAKWVLALRLLVFRQRTSAFQVLEKRLEVDKRSPLLDTLVMLESYRAHLLFELLTSRLYGPSAAAAAAAAVAAGPPPPAPASPPGGSGGGGGGPPVLQHNELQVPAM
>DECOY_sp|Q9NZW5|MPP6_HUMAN
YVWSLPVWQPERMKLELATQKLEFKADLNDNLLLLDFYHNYRAQRLASEDVKKTLDSDTLKLTTLGADVVKAHMRALTELEPAALFVVYPMFESRTLKVLAQPNVDLLCRTGTQVVELLSDKLTGYLNGEYEGHELKYGKALDAEMERSSVKFYAQGKDEDREKRPSTFPVTTGRFTPNLVLRFKNLRRSGVGQAGLLVLKRTQFPPKMAVEEYLQLERHDFEARNTTLYMKKKKKMSSLTGCFPGSNDWRRDVFKRKAEELFQSPLLGASGGKEVHSAQWWNPDRENVLQLLEKGSKFLGAKECPLLNDNYPNYDFHKCVFVQQPTLTRDYSPLKLLTVSGSLKNLLEQLKEPNNGVEHGNVKELLDGVHLLGRQDLMGGHLRLALVLDNNERVFTVGLPEGRKAHLGLRLLADVPLLQNNLSSNNMEPSSPPSDYKCSAVLDHAELLSQFHPKELLGVLEAVNEDVNLLPTLDELLENVLELNNDSVAEKLSDERLEHKAALKSVLPNEMLKGLFLLDLEEAGTSSPLETLNELVQQM
>DECOY_sp|A0A1B0GUY1|MRCOL_HUMAN
LNGRQSSSGKRPKQSSPGQNGQQSSLHLNGQQSSSGKPGQHSSLGKPGQQSSSGKPEQQGSTGLNGQQSSSGKPGQQGSSEKPGQHSSLGLHGQLSSSGLNKGQTSSGLNGHQSSSGKPGQQSSSGVMKVQSFSGKPEQQDSSGPNGQQTSLGRPGLQSSSGSNEKQNSSEPNKGQNKSGSKNLLGPQNLVGRAGKQFRHKPEKLNFYGPQGQRLFTGPNGQTYSGGKQNSRDQGGLHNAEKNEELLLAKPPNEEKLFVSTNSLQTSSASFMALLMFLFFLFRAM
>DECOY_sp|Q96BY2|MOAP1_HUMAN
TFNGELLAQLLAEEEEAAEYKDLLVLLQLFGPAPGDEPLNLRRELKTHVAGALVQDRLAQNVARDELARGQVKLQLLPERLLVYASKLEEKDQYTTLKYVQLREPNDTVGFVEELAQLCEDVTLLPNNKLLRVLVDLAPRSLGELRRRKLEVDPVQWKALMQTTHFMRWGFEEEGPEPSREGFSRVKKLKYLCQLAPQLAELAQALMPAWMEPLMGQEPDLSGNEHGLRASLEGVTMGEGALFENRLSLFTNDPDPKPFLRGWVLKGGPLKEPVLAHSTEATLGVLAKRVNERRDFRMGLRLYEGLPALGAQLAEELEAVSCSQSLGALLLKRAPNMDMRGCWDELRLLTM
>DECOY_sp|Q96LA9|MRGX4_HUMAN
PGRLSGSLELSEEPLQGEKDGVEKPDQLRQVLAKLLNRQNRQRQFSGVFFYLLPNASSNLSSLSMCVLYVHCYLVELNLHRMYLLAGLLGFPLGCLLFVLVTLLLTVYRLTLPKRGCSMLRLVLLVLSSVCLVVCLFLLWAVPLFDSTECWSSDAGSFLFDCRFWELMSFLLSLGWLLVCVVASLHTRRPRCYWLPWLVSLRCETSLASLMSLGTFYPFTMVSVLKRLLLHSLNLRLLPRLLLQFSLFLFDAAALNLLYLSVARRNRMYGLLWLVVANGTLGVLSLLCTLVTFSLTQNYCPTEREGNLPTKLTGFVPVTPDM
>DECOY_sp|Q5VZV1|MT21C_HUMAN
DKWLLKGFKLVSSEPYEALLTTDFVKQKFDLFEYDTSRFKFNAWLLVTGPQSLYVMTTLKLDLFYHHYVVDSALVYDYYFAKSPFKNDLDEGWVLKEVEPLHATCQLTKNLLNYQLNGLVDPLDTATVQAGLLSAVLSVLGPGAGLELKLADQFNLEEAHEELYQCLAMAGPWVVAGYSELSEQLVLKEGARFYHEQTYSAYDTPVKFQLSHLSPEKLNSEELVGGTSKDQPAKKGEAELWGGPSSLGERRGGPQQASSLCVDM
>DECOY_sp|Q13232|NDK3_HUMAN
EYLWHGASDEWCLLEDRAFWLALRREASEVSDSGHLLKNGVELCFDRGLTGPPADAPNTAGLLRASRTVVDLGQWVMAVVPGSAMKYVRLGYFRPRELEAYHRELLEESAQVKLLAVKLFKRGERRFVLEGVRRLQVGDKPVALFRTEHAGTCAAPFLNAFLTLVLCLM
>DECOY_sp|Q9UQQ1|NALDL_HUMAN
LDAVRPLTAAAGELATVVLSLRQQVEAWAESGSATRDRASCANSLGPFTVVSGRTPAWLVHSYRYEEPFRAPNLFRTELLMLQDNLRMVQLPDPSKGQLTSRLQGLAAAEAEKFEVATVLPGLSLSHQELLAGLDQQAAQLFRSLTESYDSKVLPLFFSDSRLLLVSGARTAVAQHSSFGPDLKFDVYDFTDFATHYTPYRLASKTRSDYTYALDMSSLGLFHVFPAYDSGAGLSGLSPVLGYVPSRSNFRYLWNDYLSLDGPGPRSLKETASFVVSQVPPTGQRVLTANAFVSLDVNLYAVRTEQKLNFFEETFETSGLLGFEEAGWSAFVLRRSRPWTKKGLLTGLRVSLELLVATGSSPDVAGHVWSRDHNGYLVRYDPEVARGLLGLVNSSRNLERLNYVSVNVQSDAPFDGDRPFGPGRLYHCGLAGQWTAPALTGNLNCLLRDADQFGLPQTPLPPFGSVNALDRVFSSPVAPLYPTLPDGFYEYYSRGEVGSPPLYWSNPFTEDPSSLGDNLDAPDTYVLVGAVGKHAANVKAARGGVGGRYTLALTGEKLLGQTQLKEFDEEARGNAYVLLGQPTGSPAYAAYPQVVDPGGQEGTVNEERTHCSHLLGGTPGVLDVVNPQEQSPFSLLVEYTSAEASDLGSEPKDRWQLLLQVLDERDPSSALHPRESLRELNRERLHADLQGMVTELLELDLDQPALSNKKAPLAFHGLLLGLGLLAAAGLGLGLKVTWQM
>DECOY_sp|Q9UQQ1-2|NALDL_HUMAN
LDAVRPLTAAAGELATVVLSLRQQVEAWAESGSATRDRASCANSLGPFTVVSGRTPAWLVHSYRYEEPFRAPNLFRTELLMLQDNLRMVQLPDPSKGQLTSRLQGLAAAEAEKFEVATVLPGLSLSHQELLAGLDQQAAQLFRSLTESYDSKVLPLFFSDSRLLLVSGARTAVAQHSSFGPDLKFDVYDFTDFATHYTPYRLASKTRSDYTYALDMSSLGLFHVFPAYDSGAGLSGLSPVLGYVPSRSNFRYLWNDYLSLDGPGPRSLKETASFVVSQVPPTGQRVLTANAFVSLDVNLYAVRTEQKLNFFEETFETSGLLGFEEAGWSAFVLRRSRPWTKKGLLTGLRVSLELLVATGSSPDVAGHVWSRDHNGYLVRYDPEVARGLLGLVNSSRNLERLNYVSVNVQSDAPFDGDRPFGPGRLYHCGLAGQWTAPALTGNLNCLLRDADQFGLPQTPLPPFGSVNALDRVFSSPVAPLYPTLPDGFYEYYSRGEVGSPPLYWSNPFTEDPSSLGDNLDAPDTYVLVGAVGKHAANVAQPTGSPAYAAYPQVVDPGGQEGTVNEERTHCSHLLGGTPGVLDVVNPQEQSPFSLLVEYTSAEASDLGSEPKDRWQLLLQVLDERDPSSALHPRESLRELNRERLHADLQGMVTELLELDLDQPALSNKKAPLAFHGLLLGLGLLAAAGLGLGLKVTWQM
>DECOY_sp|Q9UQQ1-3|NALDL_HUMAN
LDAVRPLTAAAGELATVVLSLRQQVEAWAESGSATRDRASCANSLGPFTVVSGRTPAWLVHSYRYEEPFRAPNLFRTELLMLQDNLRMVQLPDPSKGQLTSRLQGLAAAEAEKFEVATVLPGLSLSHQELLAGLDQQAAQLFRSLTESYDSKVLPLFFSDSRLLLVSGARTAVAQHSSFGPDLKFDVYDFTDFATHYTPYRLASKTRSDYTYALDMSSLGLFHVFPAYDSGAGLSGLSPVLGYVPSRSNFRYLWNDYLSLDGPGPRSLKETASFVVSQVPPTGQRVLTANAFVSLDVNLYAVRTEQKLNFFEETFETSGLLGFEEAGWSAFVLRRSRPWTKKGLLTGLRVSLELLVATGSSPDVAGHVWSRDHNGYLVRYDPEVARGLLGLVNSSRNLERLNYVSVNVQSLLRDADQFGLPQTPLPPFGSVNALDRVFSSPVAPLYPTLPDGFYEYYSRGEVGSPPLYWSNPFTEDPSSLGDNLDAPDTYVLVGAVGKHAANVKAARGGVGGRYTLALTGEKLLGQTQLKEFDEEARGNAYVLLGQPTGSPAYAAYPQVVDPGGQEGTVNEERTHCSHLLGGTPGVLDVVNPQEQSPFSLLVEYTSAEASDLGSEPKDRWQLLLQVLDERDPSSALHPRESLRELNRERLHADLQGMVTELLELDLDQPALSNKKAPLAFHGLLLGLGLLAAAGLGLGLKVTWQM
>DECOY_sp|Q9UQQ1-4|NALDL_HUMAN
LDAVRPLTAAAGELATVVLSLRQQVEAWAESGSATRDRASCANSLGPFTVVSGRTPAWLVHSYRYEEPFRAPNLFRTELLMLQDNLRMVQLPDPSKGQLTSRLQGLAAAEAEKFEVATVLPGLSLSHQELLAGLDQQAAQLFRSLTESYDSKVLPLFFSDSRLLLVSGARTAVAQHSSFGPDLKFDVYDFTDFATHYTPYRLASKTRSDYTYALDMSSLGLFHVFPAYDSGAGLSGLSPVLGYVPSRSNFRYLWNDYLSLDGPGPRSLKETASFVVSQVPPTGQRVLTANAFVSLDVNLYAVRTEQKLNFFEETFETSGLLGFEEAGWSAFVLRRSRPWTKKGLLTGLRVSLELLVATGSSPDVAGHVWSRDHNGYLVRYDPWLFLPLSGSSLSLHAPPAPSPPPLPLAPHPRCCGSCLLRPPHLCCSSPEGPEVARGLLGLVNSSRNLERLNYVSVNVQSDAPFDGDRPFGPGRLYHCGLAGQWTAPALTGNLNCLLRDADQFGLPQTPLPPFGSVNALDRVFSSPVAPLYPTLPDGFYEYYSRGEVGSPPLYWSNPFTEDPSSLGDNLDAPDTYVLVGAVGKHAANVKAARGGVGGRYTLALTGEKLLGQTQLKEFDEEARGNAYVLLGQPTGSPAYAAYPQVVDPGGQEGTVNEERTHCSHLLGGTPGVLDVVNPQEQSPFSLLVEYTSAEASDLGSEPKDRWQLLLQVLDERDPSSALHPRESLRELNRERLHADLQGMVTELLELDLDQPALSNKKAPLAFHGLLLGLGLLAAAGLGLGLKVTWQM
>DECOY_sp|Q9UQQ1-5|NALDL_HUMAN
QAPSDCEGSDPGCGSPQQRLPVLGYVPSRSNFRYLWNDYLSLDGPGPRSLKETASFVVSQVPPTGQRVLTANAFVSLDVNLYAVRTEQKLNFFEETFETSGLLGFEEAGWSAFVLRRSRPWTKKGLLTGLRVSLELLVATGSSPDVAGHVWSRDHNGYLVRYDPEVARGLLGLVNSSRNLERLNYVSVNVQSDAPFDGDRPFGPGRLYHCGLAGQWTAPALTGNLNCLLRDADQFGLPQTPLPPFGSVNALDRVFSSPVAPLYPTLPDGFYEYYSRGEVGSPPLYWSNPFTEDPSSLGDNLDAPDTYVLVGAVGKHAANVKAARGGVGGRYTLALTGEKLLGQTQLKEFDEEARGNAYVLLGQPTGSPAYAAYPQVVDPGGQEGTVNEERTHCSHLLGGTPGVLDVVNPQEQSPFSLLVEYTSAEASDLGSEPKDRWQLLLQVLDERDPSSALHPRESLRELNRERLHADLQGMVTELLELDLDQPALSNKKAPLAFHGLLLGLGLLAAAGLGLGLKVTWQM
>DECOY_sp|Q9UQQ1-6|NALDL_HUMAN
VRGQGPWRLLAASRATWFSTWMTLPTLPQTTPPSGPQRLRAPVLGYVPSRSNFRYLWNDYLSLDGPGPRSLKETASFVVSQVPPTGQRVLTANAFVSLDVNLYAVRTEQKLNFFEETFETSGLLGFEEAGWSAFVLRRSRPWTKKGLLTGLRVSLELLVATGSSPDVAGHVWSRDHNGYLVRYDPEVARGLLGLVNSSRNLERLNYVSVNVQSDAPFDGDRPFGPGRLYHCGLAGQWTAPALTGNLNCLLRDADQFGLPQTPLPPFGSVNALDRVFSSPVAPLYPTLPDGFYEYYSRGEVGSPPLYWSNPFTEDPSSLGDNLDAPDTYVLVGAVGKHAANVKAARGGVGGRYTLALTGEKLLGQTQLKEFDEEARGNAYVLLGQPTGSPAYAAYPQVVDPGGQEGTVNEERTHCSHLLGGTPGVLDVVNPQEQSPFSLLVEYTSAEASDLGSEPKDRWQLLLQVLDERDPSSALHPRESLRELNRERLHADLQGMVTELLELDLDQPALSNKKAPLAFHGLLLGLGLLAAAGLGLGLKVTWQM
>DECOY_sp|Q9UQQ1-7|NALDL_HUMAN
DEAEGRTTEPHKGDGEEFGPDLKFDVYDFTDFATHYTPYRLASKTRSDYTYALDMSSLGLFHVFPAYDSGAGLSGLSPVLGYVPSRSNFRYLWNDYLSLDGPGPRSLKETASFVVSQVPPTGQRVLTANAFVSLDVNLYAVRTEQKLNFFEETFETSGLLGFEEAGWSAFVLRRSRPWTKKGLLTGLRVSLELLVATGSSPDVAGHVWSRDHNGYLVRYDPEVARGLLGLVNSSRNLERLNYVSVNVQSDAPFDGDRPFGPGRLYHCGLAGQWTAPALTGNLNCLLRDADQFGLPQTPLPPFGSVNALDRVFSSPVAPLYPTLPDGFYEYYSRGEVGSPPLYWSNPFTEDPSSLGDNLDAPDTYVLVGAVGKHAANVKAARGGVGGRYTLALTGEKLLGQTQLKEFDEEARGNAYVLLGQPTGSPAYAAYPQVVDPGGQEGTVNEERTHCSHLLGGTPGVLDVVNPQEQSPFSLLVEYTSAEASDLGSEPKDRWQLLLQVLDERDPSSALHPRESLRELNRERLHADLQGMVTELLELDLDQPALSNKKAPLAFHGLLLGLGLLAAAGLGLGLKVTWQM
>DECOY_sp|Q9UQQ1-8|NALDL_HUMAN
DHPHLAGWVEPDPSHMGLSLSHQELLAGLDQQAAQLFRSLTESYDSKVLPLFFSDSRLLLVSGARTAVAQHSSFGPDLKFDVYDFTDFATHYTPYRLASKTRSDYTYALDMSSLGLFHVFPAYDSGAGLSGLSPVLGYVPSRSNFRYLWNDYLSLDGPGPRSLKETASFVVSQVPPTGQRVLTANAFVSLDVNLYAVRTEQKLNFFEETFETSGLLGFEEAGWSAFVLRRSRPWTKKGLLTGLRVSLELLVATGSSPDVAGHVWSRDHNGYLVRYDPEVARGLLGLVNSSRNLERLNYVSVNVQSDAPFDGDRPFGPGRLYHCGLAGQWTAPALTGNLNCLLRDADQFGLPQTPLPPFGSVNALDRVFSSPVAPLYPTLPDGFYEYYSRGEVGSPPLYWSNPFTEDPSSLGDNLDAPDTYVLVGAVGKHAANVKAARGGVGGRYTLALTGEKLLGQTQLKEFDEEARGNAYVLLGQPTGSPAYAAYPQVVDPGGQEGTVNEERTHCSHLLGGTPGVLDVVNPQEQSPFSLLVEYTSAEASDLGSEPKDRWQLLLQVLDERDPSSALHPRESLRELNRERLHADLQGMVTELLELDLDQPALSNKKAPLAFHGLLLGLGLLAAAGLGLGLKVTWQM
>DECOY_sp|Q93015|NAA80_HUMAN
LKDEMWFLRPRGVNQYQTELLKSSPPGSPVPPSLTLCEPLPPPPPLPPKGPRGPAAQATLNPKRAPRPPSPATPFANLLTAPRRLSTFVLGQVPEGLQYGLHTYFHVQDHTTLHKRLFRGRAAFVELGEMRRLGFRGRGLRAAVVVTEVLLSQPQNLRVSRLAHGVVVPAAELTPHPSLLMLCLPFADSSQGLSHRLSRTRSPWQDNLLDACADLLERRPHVPELTLEALSPAPTEEPQHEPDLTLETPGPNFTMEPQCTSDLPKLPQCAPDLTLEAPSTSLLLEM
>DECOY_sp|Q93015-2|NAA80_HUMAN
LKDEMWFLRPRGVNQYQTELLKSSPPGSPVPPSLTLCEPLPPPPPLPPKGPRGPAAQATLNPKRAPRPPSPATPFANLLTAPRRLSTFVLGQVPEGLQYGLHTYFHVQDHTTLHKRLFRGRAAFVELGEMRRLGFRGRGLRAAVVVTEVLLSQPQNLRVSRLAHGVVVPAAELTPHPSLLMLCLPFADSSQGLSHRLSRTRSPWQDNLLDACADLLERRPHVPELTLEALSPAPTEEPQHEPDLTLETPGPNFTMEPQCTSDLPKLPQCAPDLTLEAPSTSLLLERMHTPDLTPTKLAPGPSLTLEQM
>DECOY_sp|Q8TBE9|NANP_HUMAN
TMSSKVCDLSQLLAPLELVSSVMYHPVPSKSLPVLGKNNLWVTKALGANLGGQLDTELTDGVMVCDGPQVGLLNCCYYFLSPAKPEREQEGGVVVADFYSQCACAEKLREQTRQDGNTLLLRLVKRELETLMKAVDEALTMHQRLTKSWLFYCEEAKRLNAAGKGTEQLAEEWHSRTLDTLCTNYPHFCKESKLVQKVDCLLEAEKEYHKLQYSKLLVELMRRGSAGATDLLTNDLDFFVRARVSLGM
>DECOY_sp|Q92614|MY18A_HUMAN
ANTETKLAETDSDSLYSHSRYRPSTNDLPDHEDDRSDPALKSWYSTPSSKSLSGDDSAKASPKGKLSNWKVDSGRVDELESDVDSDGEKLKRKNQKYTVMDQLSNLLDENEDSEMEDELAAQLDGRKLFAKLLDAQLSQNAAELSELDMELEKKRASEAHKREALEGMEKETRDLRQQRKLNQKERENEAARLQRDEETKLNMEKERLSALSERKLVQRFTEERLTELREKLAERLSVQKSDVMSQELFEVQSQLAQKEQLELKQKENAEELQAQLDNLQALRDSAQAVAKAKKHMLENMDEQDEEREQLLNKNREQRLSLQEELAKTKAALDDLQLHLDELEVEMKRAKAVAAACTFESEELQKNLQALRKESPASKNLHDLMLQADALLKARKTLKRDRKLESEFRRDNVQDSLTAKLGELRKERELKVKQDEYEEELQVEMKQKKLQCSRQAEEVEERDSMEKESHTRQRMEMEMERLKLAQELMQLTGAQEDLEEEQKDKVAELRDLKKQKVALSAEKDSEQSSLDQLEAELSVKVQTFGALDMKEQEDLKQLSFAEALLMKDREQKLREQKLREQAEEHAQSLESDRRFKKQELEHRNVQQGELHKLTDQLEATRLQKKKCLQQLRAQSEESDAQLDGRRLELRKQNQQEVEKLDEFEQQRKKLTFDVREVRAEKYRLWEGGADDDDVEGNLEARALRLAEMVEMEMVEMKKQLADYQTQLKEMKEERARLEATEADLLQSASEGTRNEDTLESTLESRLSERDSLNRLLERNKEEKAEKLRSLQQLEEKDRNLQEESLQVELLRPVTTFKLWWPWKDVKGKKNLKNQVRCLALDQKRKKLFHRYAQLRGCAAQFLTLRNSTQEREQDERLALTGRAFFRVSLGMCCSKSELDLCELLEEVRRAEDVVLYRNGKKHTLHPALVDRRRFFESFVMHDPYGRQYRMMADLRLSRGLQRTLLPVDLQLLGAECHDGSPLDLESSSSRRVSSARSPEGAWGEAVPLFCHVFHKLKKSLTDLLADVQKLMQLCLKKKSVAAMGTTFKRTMSTRRALALQSGGELGALSGSLVTASGRAGLFLNSLKKLQSDQLRLPANQTAPNKQTYNLWGTVNYEVWNTGHSHGLLFHHKPSSHLLPSQKKGDGEQPGYYSFRLELLTDESAGPVLAEEELLWLLRGAEDRTALRSVLSQHSAQDVAAVSDDTPPELDDFALELNEKERYELEQVFRTEHFRLQRLDQTYNHCLEEFSARGASGGQEPNQFGPTDVLMMSCLSHQSKSLRANVLSVLLTFLESYLGAAMGELCELASKLPGTGDGLGSEEPGRQFSTRSQLTGKGHQKHFLASSLEELSCGLLYAKAQAWERHAFKRQGAEAAKETAGAAGLHYLAALLFWCKAQEDPSLGLKVMAAQKLSFQQAKAKQEEKPALPVLGFVNNEALHNLHLERTLTGDGCALLYYFVNFTAESARRPARVKLELLMTQLSASAVQGAQDFDLSLLQSRFTANGNLLTPSNGFAELLTYLAQKWEVSFKVNGSLGALTALYQVLHQCSTKTGSGSSGLLLLSQDRQSMLMRAYATQAVAYLHPAMDRRECKGFMHMKVESYVAPARGPGLVLLSPGAYTHLLSAGRYRQLTHLVSSENLYVLSALDERLDCSPANKAEVDDEDVDLLAGDHDKLRVKVGEPLNLEEKSLQSALSFGRDHVLWKVETENWAEEAALQEEKTADSPRRPEEGGRSLWRSSLESLEPLPQKVRLVSDGSRQLMEVLERDKSSEVNHGNLEVRLDGPVLGLALKDTGAGPEAFHVRRVCAQGEPRGDLMTRRTLSFGFDGTRRPQLELRELTPPPLPVVPPRLLDVPKKFTVLEPRARSHGRPPLGPGPHQVLQGELRTVEVQPSPAASHESPTSTESASERDRSQSFSRKFVLMQSNKQALSGKFARAQLVSRGFSGEEKGLDDSSSATSLHGSDLLVSRGNSDSDLDTLHLDSGSAKVLPLPNSLERLKTSRKESRSNLNFFRRGLSMEELRSLEAASRMKKEKKEKKEKREGGKDKDKKDMLNFM
>DECOY_sp|Q92614-2|MY18A_HUMAN
ANTETKLAETDSDSLYSHSRYRPSTNDLPDHEDDRSDPALKSWYSTPSSKSLSGDDSAKASPKGKLSNWKVDSGRVDELESDVDSDGEKLKRKNQKYTVMDQLSNLLDENEDSEMEDELAAQLDGRKLFAKLLDAQLSQNAAELSELDMELEKKRASEAHKREALEGMEKETRDLRQQRKLNQKERENEAARLQRDEETKLNMEKERLSALSERKLVQRFTEERLTELREKLAERLSVQKSDVMSQELFEVQSQLAQKEQLELKQKENAEELQAQLDNLQALRDSAQAVAKAKKHMLENMDEQDEEREQLLNKNREQRLSLQEELAKTKAALDDLQLHLDELEVEMKRAKAVAAACTFESEELQKNLQALRKESPASKNLHDLMLQADALLKARKTLKRDRKLESEFRRDNVQDSLTAKLGELRKERELKVKQDEYEEELQVEMKQKKLQCSRQAEEVEERDSMEKESHTRQRMEMEMERLKLAQELMQLTGAQEDLEEEQKDKVAELRDLKKQKVALSAEKDSEQSSLDQLEAELSVKVQTFGALDMKEQEDLKQLSFAEALLMKDREQKLREQKLREQAEEHAQSLESDRRFKKQELEHRNVQQGELHKLTDQLEATRLQKKKCLQQLRAQSEESDAQLDGRRLELRKQNQQEVEKLDEFEQQRKKLTFDVREVRAEKYRLWEGGADDDDVEGNLEARALRLAEMVEMEMVEMKKQLADYQTQLKEMKEERARLEATEADLLQSASEGTRNEDTLESTLESRLSERDSLNRLLERNKEEKAEKLRSLQQLEEKDRNLQEESLQVELLRPVTTFKLWWPWKDVKGKKNLKNQVRCLALDQKRKKLFHRYAQLRGCAAQFLTLRNSTQEREQDERLALTGRAFFRVSLGMCCSKSELDLCELLEEVRRAEDVVLYRNGKKHTLHPALVDRRRFFESFVMHDPYGRQYRMMADLRLSRGLQRTLLPVDLQLLGAECHDGSPLDLESSSSRRVSSARSPEGAWGEAVPLFCHVFHKLKKSLTDLLADVQKLMQLCLKKKSVAAMGTTFKRTMSTRRALALQSGGELGALSGSLVTASGRAGLFLNSLKKLQSDQLRLPANQTAPNKQTYNLWGTVNYEVWNTGHSHGLLFHHKPSSHLLPSQKKGDGEQPGYYSFRLELLTDESAGPVLAEEELLWLLRGAEDRTALRSVLSQHSAQDVAAVSDDTPPELDDFALELNEKERYELEQVFRTEHFRLQRLDQTYNHCLEEFSARGASGGQEPNQFGPTDVLMMSCLSHQSKSLRANVLSVLLTFLESYLGAAMGELCELASKLPGTGDGLGSEEPGRQFSTRSQLTGKGHQKHFLASSLEELSCGLLYAKAQAWERHAFKRQGAEAAKETAGAAGLHYLAALLFWCKAQEDPSLGLKVMAAQKLSFQQAKAKQEEKPALPVLGFVNNEALHNLHLERTLTGDGCALLYYFVNFTAESARRPARVKLELLMTQLSASAVQGAQDFDLSLLQSRFTANGNLLTPSNGFAELLTYLAQKWEVSFKVNGSLGALTALYQVLHQCSTKTGSGSSGLLLLSQDRQSMLMRAYATQAVAYLHPAMDRRECKGFMHMKVESYVAPARGPGLVLLSPGAYTHLLSAGRYRQLTHLVSSENLYVLSALDERLDCSPANKAEVDDEDVDLLAGDHDKLRVKVGEPLNLEEKSLQSALSFGRDHVLWKVETENWAEEAALQEEKTRAM
>DECOY_sp|Q92614-3|MY18A_HUMAN
ANTETKLAETDSDSLYSHSRYRPSTNDLPDHEDDRSDPALKSWYSTPSSKSLSGDDSAKASPKGKLSNWKVDSGRVDELESDVDSDGESNLLDENEDSEMEDELAAQLDGRKLFAKLLDAQLSQNAAELSELDMELEKKRASEAHKREALEGMEKETRDLRQQRKLNQKERENEAARLQRDEETKLNMEKERLSALSERKLVQRFTEERLTELREKLAERLSVQKSDVMSQELFEVQSQLAQKEQLELKQKENAEELQAQLDNLQALRDSAQAVAKAKKHMLENMDEQDEEREQLLNKNREQRLSLQEELAKTKAALDDLQLHLDELEVEMKRAKAVAAACTFESEELQKNLQALRKESPASKNLHDLMLQADALLKARKTLKRDRKLESEFRRDNVQDSLTAKLGELRKERELKVKQDEYEEELQVEMKQLQELMQLTGAQEDLEEEQKDKVAELRDLKKQKVALSAEKDSEQSSLDQLEAELSVKVQTFGALDMKEQEDLKQLSFAEALLMKDREQKLREQKLREQAEEHAQSLESDRRFKKQELEHRNVQQGELHKLTDQLEATRLQKKKCLQQLRAQSEESDAQLDGRRLELRKQNQQEVEKLDEFEQQRKKLTFDVREVRAEKYRLWEGGADDDDVEGNLEARALRLAEMVEMEMVEMKKQLADYQTQLKEMKEERARLEATEADLLQSASEGTRNEDTLESTLESRLSERDSLNRLLERNKEEKAEKLRSLQQLEEKDRNLQEESLQVELLRPVTTFKLWWPWKDVKGKKNLKNQVRCLALDQKRKKLFHRYAQLRGCAAQFLTLRNSTQEREQDERLALTGRAFFRVSLGMCCSKSELDLCELLEEVRRAEDVVLYRNGKKHTLHPALVDRRRFFESFVMHDPYGRQYRMMADLRLSRGLQRTLLPVDLQLLGAECHDGSPLDLESSSSRRVSSARSPEGAWGEAVPLFCHVFHKLKKSLTDLLADVQKLMQLCLKKKSVAAMGTTFKRTMSTRRALALQSGGELGALSGSLVTASGRAGLFLNSLKKLQSDQLRLPANQTAPNKQTYNLWGTVNYEVWNTGHSHGLLFHHKPSSHLLPSQKKGDGEQPGYYSFRLELLTDESAGPVLAEEELLWLLRGAEDRTALRSVLSQHSAQDVAAVSDDTPPELDDFALELNEKERYELEQVFRTEHFRLQRLDQTYNHCLEEFSARGASGGQEPNQFGPTDVLMMSCLSHQSKSLRANVLSVLLTFLESYLGAAMGELCELASKLPGTGDGLGSEEPGRQFSTRSQLTGKGHQKHFLASSLEELSCGLLYAKAQAWERHAFKRQGAEAAKETAGAAGLHYLAALLFWCKAQEDPSLGLKVMAAQKLSFQQAKAKQEEKPALPVLGFVNNEALHNLHLERTLTGDGCALLYYFVNFTAESARRPARVKLELLMTQLSASAVQGAQDFDLSLLQSRFTANGNLLTPSNGFAELLTYLAQKWEVSFKVNGSLGALTALYQVLHQCSTKTGSGSSGLLLLSQDRQSMLMRAYATQAVAYLHPAMDRRECKGFMHMKVESYVAPARGPGLVLLSPGAYTHLLSAGRYRQLTHLVSSENLYVLSALDERLDCSPANKAEVDDEDVDLLAGDHDKLRVKVGEPLNLEEKSLQSALSFGRDHVLWKVETENWAEEAALQEEKTADSPRRPEEGGRSLWRSSLESLEPLPQKVRLVSDGSRQLMEVLERDKSSEVNHGNLEVRLDGPVLGLALKDTGAGPEAFHVRRVCAQGEPRGDLMTRRTLSFGFDGTRRPQLELRELTPPPLPVVPPRLLDVPKKFTVLEPRARSHGRPPLGPGPHQVLQGELRTVEVQPSPAASHESPTSTESASERDRSQSFSRKFVLMQSNKQALSGKFARAQLVSRGFSGEEKGLDDSSSATSLHGSDLLVSRGNSDSDLDTLHLDSGSAKVLPLPNSLERLKTSRKESRSNLNFFRRGLSMEELRSLEAASRMKKEKKEKKEKREGGKDKDKKDMLNFM
>DECOY_sp|Q92614-4|MY18A_HUMAN
ANTETKLAETDSDSLYSHSRYRPSTNDLPDHEDDRSDPALKSWYSTPSSKSLSGDDSAKASPKGKLSNWKVDSGRVDELESDVDSDGESNLLDENEDSEMEDELAAQLDGRKLFAKLLDAQLSQNAAELSELDMELEKKRASEAHKREALEGMEKETRDLRQQRKLNQKERENEAARLQRDEETKLNMEKERLSALSERKLVQRFTEERLTELREKLAERLSVQKSDVMSQELFEVQSQLAQKEQLELKQKENAEELQAQLDNLQALRDSAQAVAKAKKHMLENMDEQDEEREQLLNKNREQRLSLQEELAKTKAALDDLQLHLDELEVEMKRAKAVAAACTFESEELQKNLQALRKESPASKNLHDLMLQADALLKARKTLKRDRKLESEFRRDNVQDSLTAKLGELRKERELKVKQDEYEEELQVEMKQKKLQCSRQAEEVEERDSMEKESHTRQRMEMEMERLKLAQELMQLTGAQEDLEEEQKDKVAELRDLKKQKVALSAEKDSEQSSLDQLEAELSVKVQTFGALDMKEQEDLKQLSFAEALLMKDREQKLREQKLREQAEEHAQSLESDRRFKKQELEHRNVQQGELHKLTDQLEATRLQKKKCLQQLRAQSEESDAQLDGRRLELRKQNQQEVEKLDEFEQQRKKLTFDVREVRAEKYRLWEGGADDDDVEGNLEARALRLAEMVEMEMVEMKKQLADYQTQLKEMKEERARLEATEADLLQSASEGTRNEDTLESTLESRLSERDSLNRLLERNKEEKAEKLRSLQQLEEKDRNLQEESLQVELLRPVTTFKLWWPWKDVKGKKNLKNQVRCLALDQKRKKLFHRYAQLRGCAAQFLTLRNSTQEREQDERLALTGRAFFRVSLGMCCSKSELDLCELLEEVRRAEDVVLYRNGKKHTLHPALVDRRRFFESFVMHDPYGRQYRMMADLRLSRGLQRTLLPVDLQLLGAECHDGSPLDLESSSSRRVSSARSPEGAWGEAVPLFCHVFHKLKKSLTDLLADVQKLMQLCLKKKSVAAMGTTFKRTMSTRRALALQSGGELGALSGSLVTASGRAGLFLNSLKKLQSDQLRLPANQTAPNKQTYNLWGTVNYEVWNTGHSHGLLFHHKPSSHLLPSQKKGDGEQPGYYSFRLELLTDESAGPVLAEEELLWLLRGAEDRTALRSVLSQHSAQDVAAVSDDTPPELDDFALELNEKERYELEQVFRTEHFRLQRLDQTYNHCLEEFSARGASGGQEPNQFGPTDVLMMSCLSHQSKSLRANVLSVLLTFLESYLGAAMGELCELASKLPGTGDGLGSEEPGRQFSTRSQLTGKGHQKHFLASSLEELSCGLLYAKAQAWERHAFKRQGAEAAKETAGAAGLHYLAALLFWCKAQEDPSLGLKVMAAQKLSFQQAKAKQEEKPALPVLGFVNNEALHNLHLERTLTGDGCALLYYFVNFTAESARRPARVKLELLMTQLSASAVQGAQDFDLSLLQSRFTANGNLLTPSNGFAELLTYLAQKWEVSFKVNGSLGALTALYQVLHQCSTKTGSGSSGLLLLSQDRQSMLMRAYATQAVAYLHPAMDRRECKGFMHMKVESYVAPARGPGLVLLSPGAYTHLLSAGRYRQLTHLVSSENLYVLSALDERLDCSPANKAEVDDEDVDLLAGDHDKLRVKVGEPLNLEEKSLQSALSFGRDHVLWKVETENWAEEAALQEEKTADSPRRPEEGGRSLWRSSLESLEPLPQKVRLVSDGSRQLMEVLERDKSSEVNHGNLEVRLDGPVLGLALKDTGAGPEAFHVRRVCAQGEPRGDLMTRRTLSFGFDGTRRPQLELRELTPPPLPVVPPRLLDVPKKFTVLEPRARSHGRPPLGPGPHQVLQGELRTVEVQPSPAASHESPTSTESASERDRSQSFSRKFVLMQSNKQALSGKFARAQLVSRGFSGEEKGLDDSSSATSLHGSDLLVSRGNSDSDLDTLHLDSGSAKVLPLPNSLERLKTSRKESRSNLNFFRRGLSMEELRSLEAASRMKKEKKEKKEKREGGKDKDKKDMLNFM
>DECOY_sp|Q92614-5|MY18A_HUMAN
ANTETKLAETDSDSLYSHSRYRPSTNDLPDHEDDRSDPALKSWYSTPSSKSLSGDDSAKASPKGKLSNWKVDSGRVDELESDVDSDGESNLLDENEDSEMEDELAAQLDGRKLFAKLLDAQLSQNAAELSELDMELEKKRASEAHKREALEGMEKETRDLRQQRKLNQKERENEAARLQRDEETKLNMEKERLSALSERKLVQRFTEERLTELREKLAERLSVQKSDVMSQELFEVQSQLAQKEQLELKQKENAEELQAQLDNLQALRDSAQAVAKAKKHMLENMDEQDEEREQLLNKNREQRLSLQEELAKTKAALDDLQLHLDELEVEMKRAKAVAAACTFESEELQKNLQALRKESPASKNLHDLMLQADALLKARKTLKRDRKLESEFRRDNVQDSLTAKLGELRKERELKVKQDEYEEELQVEMKQKKLQCSRQAEEVEERDSMEKESHTRQRMEMEMERLKLAQELMQLTGAQEDLEEEQKDKVAELRDLKKQKVALSAEKDSEQSSLDQLEAELSVKVQTFGALDMKEQEDLKQLSFAEALLMKDREQKLREQKLREQAEEHAQSLESDRRFKKQELEHRNVQQGELHKLTDQLEATRLQKKKCLQQLRAQSEESDAQLDGRRLELRKQNQQEVEKLDEFEQQRKKLTFDVREVRAEKYRLWEGGADDDDVEGNLEARALRLAEMVEMEMVEMKKQLADYQTQLKEMKEERARLEATEADLLQSASEGTRNEDTLESTLESRLSERDSLNRLLERNKEEKAEKLRSLQQLEEKDRNLQEESLQVELLRPVTTFKLWWPWKDVKGKKNLKNQVRCLALDQKRKKLFHRYAQLRGCAAQFLTLRNSTQEREQDERLALTGRAFFRVSLGMCCSKSELDLCELLEEVRRAEDVVLYRNGKKHTLHPALVDRRRFFESFVMHDPYGRQYRMMADLRLSRGLQRTLLPVDLQLLGAECHDGSPLDLESSSSRRVSSARSPEGAWGEAVPLFCHVFHKLKKSLTDLLADVQKLMQLCLKKKSVAAMGTTFKRTMSTRRALALQSGGELGALSGSLVTASGRAGLFLNSLKKLQSDQLRLPANQTAPNKQTYNLWGTVNYEVWNTGHSHGLLFHHKPSSHLLPSQKKGDGEQPGYYSFRLELLTDESAGPVLAEEELLWLLRGAEDRTALRSVLSQHSAQDVAAVSDDTPPELDDFALELNEKERYELEQVFRTEHFRLQRLDQTYNHCLEEFSARGASGGQEPNQFGPTDVLMMSCLSHQSKSLRANVLSVLLTFLESYLGAAMGELCELASKLPGTGDGLGSEEPGRQFSTRSQLTGKGHQKHFLASSLEELSCGLLYAKAQAWERHAFKRQGAEAAKETAGAAGLHYLAALLFWCKAQEDPSLGLKVMAAQKLSFQQAKAKQEEKPALPVLGFVNNEALHNLHLERTLTGDGCALLYYFVNFTAESARRPARVKLELLMTQLSASAVQGAQDFDLSLLQSRFTANGNLLTPSNGFAELLTYLAQKWEVSFKVNGSLGALTALYQVLHQCSTKTGSGSSGLLLLSQDRQSMLMRAYATQAVAYLHPAMDRRECKGFMHM
>DECOY_sp|Q00872|MYPC1_HUMAN
QALKVVEKLCELEVTGLDNVKACCYTGGDYPSKRPLELTCVGQNSFRMRYPDDVLAKVKNMWTKLKPPNRGVSCNLTANYGALAYTNVLPQTFMPAESFDFDEYVPKNYKLGRDALVASKETMTADESLGCMNESFRVFYYENGLVLETLTASRTHYHELVTFWEMKKSDKAQLTYGTLAANGDKDPPTWTLAVNEGWVDEKLVLQPPGRPDLLQLDLSATEVKFDKVVQLDKYGSHRSEKRALFLLTDTESRNLQLNKNDLEAGKKDWTLERPKPGQFPLVLNVAEGRRVLYTKQLRHPRLKLPPELLKEVLLPQSYKYPESAGAANVKARVVFKLADTPLGTLTKFKTDLLKDNAVLWDEAPLDYAAEGNEDSKQASTSGEFCYELVYGDLGAAGLHDPRPRWMTVTTDTVSDVTLLTPPSTVALPVFRPSPMSKPSLGLANVAFRLVEYAVGELKKMPEFTTKECLDFNRLMRWSSKKKRQELFYGLLPSGGDYAPPEWNMLCWDDGVETVTPAVPPDPFDVKVKVLSAHAEGAEKNLNLHYVGSDRDEALDLVLTSSDPYSERTRLGSGEMLKADRGSWMKAPPPEGSLPLERLKLNGALVTVTNDADLGDLLKLPPDLVHKVAPLTVNYADPAFVYDGEDETLANALVKLHRLKGHVKVRLDSEQVPLGKNTKWGPLNESLEKCLCLKEGLNVTQDTLPTLKLLKPLDVSKLASSQGGTTMVSYEAADKATAGELLLLKKHGERVRLRYKSPGPLLEEGKNFKWVNADDESVECELERVEGCYATTDELKQTVMLPPREVFLETSKCEDGATVYYESDDTMQCNNLFLRLQCKGHEFLKYTSRPLEQGKNYKWVEKLPDALEVVRFRVGKGDVQYAPDLKLAFAAKKSERRERKMRKLLMRGLDTLGYQFAKSLEYEKPAKNLLEWVDVQPEEEQKQVRRKELLGSFDLEGADEQGEGRKSFARSLDLNPTTGTSEHVELDFSCSDKFKDYTVERCYNGAFNKDKALLQMEFTYRVSRHEFTKELQLKHGKASALDMKWKGFKWLTKRPLLDEKAKVALFTLDEGKVVTGGQKPELFLLSLQSNANKQAQEEGPPTEVLTWKDAPTTGAKEKESPEEPPPAPAPVENEKKETPEPM
>DECOY_sp|Q00872-2|MYPC1_HUMAN
QALKVVEKLCELEVTGLDNVKACCYTGGDYPSKRPLELTCVGQNSFRMRYPDDVLAKVKNMWTKLKPPNRGVSCNLTANYGALAYTNVLPQTFMPAESFDFDEYVPKNYKLGRDALVASKETMTADESLGCMNESFRVFYYENGLVLETLTASRTHYHELVTFWEMKKSDKAQLTYGTLAANGDKDPPTWTLAVNEGWVDEKLVLQPPGRPDLLQLDLSATEVKFDKVVQLDKYGSHRSEKRALFLLTDTESRNLQLNKNDLEAGKKDWTLERPKPGQFPLVLNVAEGRRVLYTKQLRHPRLKLPPELLKEVLLPQSYKYPESAGAANVKARVVFKLADTPLGTLTKFKTDLLKDNAVLWDETGEFCYELVYGDLGAAGLHDPRPRWMTVTTDTVSDVTLLTPPSTVALPVFRPSPMSKPSLGLANVAFRLVEYAVGELKKMPEFTTKECLDFNRLMRWSSKKKRQELFYGLLPSGGDYAPPEWNMLCWDDGVETVTPAVPPDPFDVKVKVLSAHAEGAEKNLNLHYVGSDRDEALDLVLTSSDPYSERTRLGSGEMLKADRGSWMKAPPPEGSLPLERLKLNGALVTVTNDADLGDLLKLPPDLVHKVAPLTVNYADPAFVYDGEDETLANALVKLHRLKGHVKVRLDSEQVPLGKNTKWGPLNESLEKCLCLKEGLNVTQDTLPTLKLLKPLDVSKLASSQGGTTMVSYEAADKATAGELLLLKKHGERVRLRYKSPGPLLEEGKNFKWVNADDESVECELERVEGCYATTDELKQTVMLPPREVFLETSKCEDGATVYYESDDTMQCNNLFLRLQCKGHEFLKYTSRPLEQGKNYKWVEKLPDALEVVRFRVGKGDVQYAPDLKLAFAAKKSERRERKMRKLLMRGLDTLGYQFAKSLEYEKPAKNLLEWVDVQPEEEQKQVRRKELLGSFDLEGADEQGEGRKSFARSLDLNPTTGTSEHVELDFSCSDKFKDYTVERCYNGAFNKDKALLQMEFTYRVSRHEFTKELQLKHGKASALDMKWKGFKWLTKRPLLDEKAKVALFTLDEGKVVTGGQKPELFLLSLQSNANKQAQEEGPPTEVLTWDSKRDELRASGLGPPLASPPSVEEEKDAPTTGAKEKESPEEPPPAPAPVENEKKETPEPM
>DECOY_sp|Q00872-3|MYPC1_HUMAN
QALKVVEKLCELEVTGLDNVKACCYTGGDYPSKRPLELTCVGQNSFRMRYPDDVLAKVKNMWTKLKPPNRGVSCNLTANYGALAYTNVLPQTFMPAESFDFDEYVPKNYKLGRDALVASKETMTADESLGCMNESFRVFYYENGLVLETLTASRTHYHELVTFWEMKKSDKAQLTYGTLAANGDKDPPTWTLAVNEGWVDEKLVLQPPGRPDLLQLDLSATEVKFDKVVQLDKYGSHRSEKRALFLLTDTESRNLQLNKNDLEAGKKDWTLERPKPGQFPLVLNVAEGRRVLYTKQLRHPRLKLPPELLKEVLLPQSYKYPESAGAANVKARVVFKLADTPLGTLTKFKTDLLKDNAVLWDETGEFCYELVYGDLGAAGLHDPRPRWMTVTTDTVSDVTLLTPPSTVALPVFRPSPMSKPSLGLANVAFRLVEYAVGELKKMPEFTTKECLDFNRLMRWSSKKKRQELFYGLLPSGGDYAPPEWNMLCWDDGVETVTPAVPPDPFDVKVKVLSAHAEGAEKNLNLHYVGSDRDEALDLVLTSSDPYSERTRLGSGEMLKADRGSWMKAPPPEGSLPLERLKLNGALVTVTNDADLGDLLKLPPDLVHKVAPLTVNYADPAFVYDGEDETLANALVKLHRLKGHVKVRLDSEQVPLGKNTKWGPLNESLEKCLCLKEGLNVTQDTLPTLKLLKPLDVSKLASSQGGTTMVSYEAADKATAGELLLLKKHGERVRLRYKSPGPLLEEGKNFKWVNADDESVECELERVEGCYATTDELKQTVMLPPREVFLETSKCEDGATVYYESDDTMQCNNLFLRLQCKGHEFLKYTSRPLEQGKNYKWVEKLPDALEVVRFRVGKGDVQYAPDLKLAFAAKKSERRERKMRKLLMRGLDTLGYQFAKSLEYEKPAKNLLEWVDVQPEEEQKQVRRKELLGSFDLEGADEQGEGRKSFARSLDLNPTTGTSEHVELDFSCSDKFKDYTVERCYNGAFNKDKALLQMEFTYRVSRHEFTKELQLKHGKASALDMKWKGFKWLTKRPLLDEKAKVALFTLDEGKVVTGGQKPELFLLSLQSNANKQAQEEGPPTEVLTWKDAPTTGAKEKESPEEPPPAPAPVENEKKETPEPM
>DECOY_sp|Q00872-4|MYPC1_HUMAN
FKDNHLSQQQGELFVPQGPTNVGQYLKVVEKLCELEVTGLDNVKACCYTGGDYPSKRPLELTCVGQNSFRMRYPDDVLAKVKNMWTKLKPPNRGVSCNLTANYGALAYTNVLPQTFMPAESFDFDEYVPKNYKLGRDALVASKETMTADESLGCMNESFRVFYYENGLVLETLTASRTHYHELVTFWEMKKSDKAQLTYGTLAANGDKDPPTWTLAVNEGWVDEKLVLQPPGRPDLLQLDLSATEVKFDKVVQLDKYGSHRSEKRALFLLTDTESRNLQLNKNDLEAGKKDWTLERPKPGQFPLVLNVAEGRRVLYTKQLRHPRLKLPPELLKEVLLPQSYKYPESAGAANVKARVVFKLADTPLGTLTKFKTDLLKDNAVLWDETGEFCYELVYGDLGAAGLHDPRPRWMTVTTDTVSDVTLLTPPSTVALPVFRPSPMSKPSLGLANVAFRLVEYAVGELKKMPEFTTKECLDFNRLMRWSSKKKRQELFYGLLPSGGDYAPPEWNMLCWDDGVETVTPAVPPDPFDVKVKVLSAHAEGAEKNLNLHYVGSDRDEALDLVLTSSDPYSERTRLGSGEMLKADRGSWMKAPPPEGSLPLERLKLNGALVTVTNDADLGDLLKLPPDLVHKVAPLTVNYADPAFVYDGEDETLANALVKLHRLKGHVKVRLDSEQVPLGKNTKWGPLNESLEKCLCLKEGLNVTQDTLPTLKLLKPLDVSKLASSQGGTTMVSYEAADKATAGELLLLKKHGERVRLRYKSPGPLLEEGKNFKWVNADDESVECELERVEGCYATTDELKQTVMLPPREVFLETSKCEDGATVYYESDDTMQCNNLFLRLQCKGHEFLKYTSRPLEQGKNYKWVEKLPDALEVVRFRVGKGDVQYAPDLKLAFAAKKSERRERKMRKLLMRGLDTLGYQFAKSLEYEKPAKNLLEWVDVQPEEEQKQVRRKELLGSFDLEGADEQGEGRKSFARSLDLNPTTGTSEHVELDFSCSDKFKDYTVERCYNGAFNKDKALLQMEFTYRVSRHEFTKELQLKHGKASALDMKWKGFKWLTKRPLLDEKAKVALFTLDEGKVVTGGQKPELFLLSLQSNANKQAQEEGPPTEVLTWDSKRDELRASGLGPPLASPPSVEEEKDAPTTGAKEKESPEEPPPAPAPVENEKKETPEPM
>DECOY_sp|Q00872-5|MYPC1_HUMAN
FKDNHLSQQQGELFVPQGPTNVGQYLKVVEKLCELEVTGLDNVKACCYTGGDYPSKRPLELTCVGQNSFRMRYPDDVLAKVKNMWTKLKPPNRGVSCNLTANYGALAYTNVLPQTFMPAESFDFDEYVPKNYKLGRDALVASKETMTADESLGCMNESFRVFYYENGLVLETLTASRTHYHELVTFWEMKKSDKAQLTYGTLAANGDKDPPTWTLAVNEGWVDEKLVLQPPGRPDLLQLDLSATEVKFDKVVQLDKYGSHRSEKRALFLLTDTESRNLQLNKNDLEAGKKDWTLERPKPGQFPLVLNVAEGRRVLYTKQLRHPRLKLPPELLKEVLLPQSYKYPESAGAANVKARVVFKLADTPLGTLTKFKTDLLKDNAVLWDETGEFCYELVYGDLGAAGLHDPRPRWMTVTTDTVSDVTLLTPPSTVALPVFRPSPMSKPSLGLANVAFRLVEYAVGELKKMPEFTTKECLDFNRLMRWSSKKKRQELFYGLLPSGGDYAPPEWNMLCWDDGVETVTPAVPPDPFDVKVKVLSAHAEGAEKNLNLHYVGSDRDEALDLVLTSSDPYSERTRLGSGEMLKADRGSWMKAPPPEGSLPLERLKLNGALVTVTNDADLGDLLKLPPDLVHKVAPLTVNYADPAFVYDGEDETLANALVKLHRLKGHVKVRLDSEQVPLGKNTKWGPLNESLEKCLCLKEGLNVTQDTLPTLKLLKPLDVSKLASSQGGTTMVSYEAADKATAGELLLLKKHGERVRLRYKSPGPLLEEGKNFKWVNADDESVECELERVEGCYATTDELKQTVMLPPREVFLETSKCEDGATVYYESDDTMQCNNLFLRLQCKGHEFLKYTSRPLEQGKNYKWVEKLPDALEVVRFRVGKGDVQYAPDLKLAFAAKKSERRERKMRKLLMRGLDTLGYQFAKSLEYEKPAKNLLEWVDVQPEEEQKQVRRKELLGSFDLEGADEQGEGRKSFARSLDLNPTTGTSEHVELDFSCSDKFKDYTVERCYNGAFNKDKALLQMEFTYRVSRHEFTKELQLKHGKASALDMKWKGFKWLTKRPLLDEKAKVALFTLDEGKVVTGGQKPELFLLSLQSNANKQAQEEGPPTEVLTWDKKETPEPM
>DECOY_sp|Q00872-6|MYPC1_HUMAN
QTYLKACSSDASPSGVQQQGELFVPQGPTNVGQYLKVVEKLCELEVTGLDNVKACCYTGGDYPSKRPLELTCVGQNSFRMRYPDDVLAKVKNMWTKLKPPNRGVSCNLTANYGALAYTNVLPQTFMPAESFDFDEYVPKNYKLGRDALVASKETMTADESLGCMNESFRVFYYENGLVLETLTASRTHYHELVTFWEMKKSDKAQLTYGTLAANGDKDPPTWTLAVNEGWVDEKLVLQPPGRPDLLQLDLSATEVKFDKVVQLDKYGSHRSEKRALFLLTDTESRNLQLNKNDLEAGKKDWTLERPKPGQFPLVLNVAEGRRVLYTKQLRHPRLKLPPELLKEVLLPQSYKYPESAGAANVKARVVFKLADTPLGTLTKFKTDLLKDNAVLWDEAPLDYAAEGNEDSKQASTSGEFCYELVYGDLGAAGLHDPRPRWMTVTTDTVSDVTLLTPPSTVALPVFRPSPMSKPSLGLANVAFRLVEYAVGELKKMPEFTTKECLDFNRLMRWSSKKKRQELFYGLLPSGGDYAPPEWNMLCWDDGVETVTPAVPPDPFDVKVKVLSAHAEGAEKNLNLHYVGSDRDEALDLVLTSSDPYSERTRLGSGEMLKADRGSWMKAPPPEGSLPLERLKLNGALVTVTNDADLGDLLKLPPDLVHKVAPLTVNYADPAFVYDGEDETLANALVKLHRLKGHVKVRLDSEQVPLGKNTKWGPLNESLEKCLCLKEGLNVTQDTLPTLKLLKPLDVSKLASSQGGTTMVSYEAADKATAGELLLLKKHGERVRLRYKSPGPLLEEGKNFKWVNADDESVECELERVEGCYATTDELKQTVMLPPREVFLETSKCEDGATVYYESDDTMQCNNLFLRLQCKGHEFLKYTSRPLEQGKNYKWVEKLPDALEVVRFRVGKGDVQYAPDLKLAFAAKKSERRERKMRKLLMRGLDTLGYQFAKSLEYEKPAKNLLEWVDVQPEEEQKQVRRKELLGSFDLEGADEQGEGRKSFARSLDLNPTTGTSEHVELDFSCSDKFKDYTVERCYNGAFNKDKALLQMEFTYRVSRHEFTKELQLKHGKASALDMKWKGFKWLTKRPLLDEKAKVALFTLDEGKVVTGGQKPELFLLSLQSNANKQAQEEGPPTEVLTWKDAPTTGAKEKESPEEPPPAPAPVENEKKETPEPM
>DECOY_sp|Q00872-7|MYPC1_HUMAN
YEEPNSSHLRDLYSDLLNPPVGQLLRLCFSLGKGVEKLCELEVTGLDNVKACCYTGGDYPSKRPLELTCVGQNSFRMRYPDDVLAKVKNMWTKLKPPNRGVSCNLTANYGALAYTNVLPQTFMPAESFDFDEYVPKNYKLGRDALVASKETMTADESLGCMNESFRVFYYENGLVLETLTASRTHYHELVTFWEMKKSDKAQLTYGTLAANGDKDPPTWTLAVNEGWVDEKLVLQPPGRPDLLQLDLSATEVKFDKVVQLDKYGSHRSEKRALFLLTDTESRNLQLNKNDLEAGKKDWTLERPKPGQFPLVLNVAEGRRVLYTKQLRHPRLKLPPELLKEVLLPQSYKYPESAGAANVKARVVFKLADTPLGTLTKFKTDLLKDNAVLWDETGEFCYELVYGDLGAAGLHDPRPRWMTVTTDTVSDVTLLTPPSTVALPVFRPSPMSKPSLGLANVAFRLVEYAVGELKKMPEFTTKECLDFNRLMRWSSKKKRQELFYGLLPSGGDYAPPEWNMLCWDDGVETVTPAVPPDPFDVKVKVLSAHAEGAEKNLNLHYVGSDRDEALDLVLTSSDPYSERTRLGSGEMLKADRGSWMKAPPPEGSLPLERLKLNGALVTVTNDADLGDLLKLPPDLVHKVAPLTVNYADPAFVYDGEDETLANALVKLHRLKGHVKVRLDSEQVPLGKNTKWGPLNESLEKCLCLKEGLNVTQDTLPTLKLLKPLDVSKLASSQGGTTMVSYEAADKATAGELLLLKKHGERVRLRYKSPGPLLEEGKNFKWVNADDESVECELERVEGCYATTDELKQTVMLPPREVFLETSKCEDGATVYYESDDTMQCNNLFLRLQCKGHEFLKYTSRPLEQGKNYKWVEKLPDALEVVRFRVGKGDVQYAPDLKLAFAAKKSERRERKMRKLLMRGLDTLGYQFAKSLEYEKPAKNLLEWVDVQPEEEQKQVRRKELLGSFDLEGADEQGEGRKSFARSLDLNPTTGTSEHVELDFSCSDKFKDYTVERCYNGAFNKDKALLQMEFTYRVSRHEFTKELQLKHGKASALDMKWKGFKWLTKRPLLDEKAKVALFTLDEGKVVTGGQKPELFLLSLQSNANKQAQEEGPPTEVLTWDPPLASPPSVEEEDKKETPEPM
>DECOY_sp|Q00872-8|MYPC1_HUMAN
FKDNHLSQQQGELFVPQGPTNVGQYLKVVEKLCELEVTGLDNVKACCYTGGDYPSKRPLELTCVGQNSFRMRYPDDVLAKVKNMWTKLKPPNRGVSCNLTANYGALAYTNVLPQTFMPAESFDFDEYVPKNYKLGRDALVASKETMTADESLGCMNESFRVFYYENGLVLETLTASRTHYHELVTFWEMKKSDKAQLTYGTLAANGDKDPPTWTLAVNEGWVDEKLVLQPPGRPDLLQLDLSATEVKFDKVVQLDKYGSHRSEKRALFLLTDTESRNLQLNKNDLEAGKKDWTLERPKPGQFPLVLNVAEGRRVLYTKQLRHPRLKLPPELLKEVLLPQSYKYPESAGAANVKARVVFKLADTPLGTLTKFKTDLLKDNAVLWDETGEFCYELVYGDLGAAGLHDPRPRWMTVTTDTVSDVTLLTPPSTVALPVFRPSPMSKPSLGLANVAFRLVEYAVGELKKMPEFTTKECLDFNRLMRWSSKKKRQELFYGLLPSGGDYAPPEWNMLCWDDGVETVTPAVPPDPFDVKVKVLSAHAEGAEKNLNLHYVGSDRDEALDLVLTSSDPYSERTRLGSGEMLKADRGSWMKAPPPEGSLPLERLKLNGALVTVTNDADLGDLLKLPPDLVHKVAPLTVNYADPAFVYDGEDETLANALVKLHRLKGHVKVRLDSEQVPLGKNTKWGPLNESLEKCLCLKEGLNVTQDTLPTLKLLKPLDVSKLASSQGGTTMVSYEAADKATAGELLLLKKHGERVRLRYKSPGPLLEEGKNFKWVNADDESVECELERVEGCYATTDELKQTVMLPPREVFLETSKCEDGATVYYESDDTMQCNNLFLRLQCKGHEFLKYTSRPLEQGKNYKWVEKLPDALEVVRFRVGKGDVQYAPDLKLAFAAKKSERRERKMRKLLMRGLDTLGYQFAKSLEYEKPAKNLLEWVDVQPEEEQKQVRRKELLGSFDLEGADEQGEGRKSFARSLDLNPTTGTSEHVELDFSCSDKFKDYTVERCYNGAFNKDKALLQMEFTYRVSRHEFTKELQLKHGKASALDMKWKGFKWLTKRPLLDEKAKVALFTLDEGKVVTGGQKPELFLLSLQSNANKQAQEEGPPTEVLTWKDAPTTGAKEKSEEPKKETPEPM
>DECOY_sp|Q00872-9|MYPC1_HUMAN
FKDNHLSQQQGELFVPQGPTNVGQYLKVVEKLCELEVTGLDNVKACCYTGGDYPSKRPLELTCVGQNSFRMRYPDDVLAKVKNMWTKLKPPNRGVSCNLTANYGALAYTNVLPQTFMPAESFDFDEYVPKNYKLGRDALVASKETMTADESLGCMNESFRVFYYENGLVLETLTASRTHYHELVTFWEMKKSDKAQLTYGTLAANGDKDPPTWTLAVNEGWVDEKLVLQPPGRPDLLQLDLSATEVKFDKVVQLDKYGSHRSEKRALFLLTDTESRNLQLNKNDLEAGKKDWTLERPKPGQFPLVLNVAEGRRVLYTKQLRHPRLKLPPELLKEVLLPQSYKYPESAGAANVKARVVFKLADTPLGTLTKFKTDLLKDNAVLWDETGEFCYELVYGDLGAAGLHDPRPRWMTVTTDTVSDVTLLTPPSTVALPVFRPSPMSKPSLGLANVAFRLVEYAVGELKKMPEFTTKECLDFNRLMRWSSKKKRQELFYGLLPSGGDYAPPEWNMLCWDDGVETVTPAVPPDPFDVKVKVLSAHAEGAEKNLNLHYVGSDRDEALDLVLTSSDPYSERTRLGSGEMLKADRGSWMKAPPPEGSLPLERLKLNGALVTVTNDADLGDLLKLPPDLVHKVAPLTVNYADPAFVYDGEDETLANALVKLHRLKGHVKVRLDSEQVPLGKNTKWGPLNESLEKCLCLKEGLNVTQDTLPTLKLLKPLDVSKLASSQGGTTMVSYEAADKATAGELLLLKKHGERVRLRYKSPGPLLEEGKNFKWVNADDESVECELERVEGCYATTDELKQTVMLPPREVFLETSKCEDGATVYYESDDTMQCNNLFLRLQCKGHEFLKYTSRPLEQGKNYKWVEKLPDALEVVRFRVGKGDVQYAPDLKLAFAAKKSERRERKMRKLLMRGLDTLGYQFAKSLEYEKPAKNLLEWVDVQPEEEQKQVRRKEFARSLDLNPTTGTSEHVELDFSCSDKFKDYTVERCYNGAFNKDKALLQMEFTYRVSRHEFTKELQLKHGKASALDMKWKGFKWLTKRPLLDEKAKVALFTLDEGKVVTGGQKPELFLLSLQSNANKQAQEEGPPTEVLTWKDAPTTGAKEKESPEEPPPAPAPVENEKKETPEPM
>DECOY_sp|Q00872-10|MYPC1_HUMAN
FKDNHLSQQQGELFVPQGPTNVGQYLKVVEKLCELEVTGLDNVKACCYTGGDYPSKRPLELTCVGQNSFRMRYPDDVLAKVKNMWTKLKPPNRGVSCNLTANYGALAYTNVLPQTFMPAESFDFDEYVPKNYKLGRDALVASKETMTADESLGCMNESFRVFYYENGLVLETLTASRTHYHELVTFWEMKKSDKAQLTYGTLAANGDKDPPTWTLAVNEGWVDEKLVLQPPGRPDLLQLDLSATEVKFDKVVQLDKYGSHRSEKRALFLLTDTESRNLQLNKNDLEAGKKDWTLERPKPGQFPLVLNVAEGRRVLYTKQLRHPRLKLPPELLKEVLLPQSYKYPESAGAANVKARVVFKLADTPLGTLTKFKTDLLKDNAVLWDETGEFCYELVYGDLGAAGLHDPRPRWMTVTTDTVSDVTLLTPPSTVALPVFRPSPMSKPSLGLANVAFRLVEYAVGELKKMPEFTTKECLDFNRLMRWSSKKKRQELFYGLLPSGGDYAPPEWNMLCWDDGVETVTPAVPPDPFDVKVKVLSAHAEGAEKNLNLHYVGSDRDEALDLVLTSSDPYSERTRLGSGEMLKADRGSWMKAPPPEGSLPLERLKLNGALVTVTNDADLGDLLKLPPDLVHKVAPLTVNYADPAFVYDGEDETLANALVKLHRLKGHVKVRLDSEQVPLGKNTKWGPLNESLEKCLCLKEGLNVTQDTLPTLKLLKPLDVSKLASSQGGTTMVSYEAADKATAGELLLLKKHGERVRLRYKSPGPLLEEGKNFKWVNADDESVECELERVEGCYATTDELKQTVMLPPREVFLETSKCEDGATVYYESDDTMQCNNLFLRLQCKGHEFLKYTSRPLEQGKNYKWVEKLPDALEVVRFRVGKGDVQYAPDLKLAFAAKKSERRERKMRKLLMRGLDTLGYQFAKSLEYEKPAKNLLEWVDVQPEEEQKQVRRKELLGSFDLEGADEQGEGRKSFARSLDLNPTTGTSEHVELDFSCSDKFKDYTVERCYNGAFNKDKALLQMEFTYRVSRHEFTKELQLKHGKASALDMKWKGFKWLTKRPLLDEKAKVALFTLDEGKVVTGGQKPELFLLSLQSNANKQAQEEGPPTEVLTWKDAPTTGAKEKESPEEPPPAPAPVENEKKETPEPM
>DECOY_sp|Q9UI40|NCKX2_HUMAN
LSVPCTLRLDELLVSVVLFVFYLGFMLFGLKLNRMKWCLALSLLVFLLMLFLLVLACFLGNSSVAVPQRFHLVTYLLWPLPLGVTLDFLNSGVSSSVAMDGLKRGAVLVSTLLDPLSTGAALLTLGMLEESLGLTEGVQHAWWVMLYSFVALWTLSGFFTLPFKRFSSKRPVDPLTLWLPFVLPFVLLFTVKRQTESPWALSLPQDEEEDATQAEAGELNHSLNGNQVPESADSSPTMEVDTSTSNPLEKLEVHNAAGNRQENEDVHKKKCAKLHLLSKARERFGEETMTDYKYKLGYSGLEEALPDLTHLMLQFLSRNMLSNHLSASSGRGQRLKPAPLTPEKDRDAASKPAQAEPATKVVKVRNNLMKQVKWEVQVNKFMFVVYCFYATLLLLSEWWMLVNDLFFLLLMLLDVLYFSVRDFLPWWTLNLLRESFLACMGLVFLLNFVASGVLTGLGVNSHALFVGLLSTFLEPASGGAAMFTAGAVDDSLGKLETLVTLSPVFFEDCVLALALFMYLMGLVHLLLAKRRGEELSFLKDPYDGQAHDTSNESEGKESLPPQPTYDLKLDNLDLLRTQHYGQARVPGSVVSAEGTSQTDTESFASLSFSVTSLAVLGMFLGLRVLKLKKKLSYVRRHCGSLSEDLCKWELSTLTTSQQLDM
>DECOY_sp|Q9UI40-2|NCKX2_HUMAN
LSVPCTLRLDELLVSVVLFVFYLGFMLFGLKLNRMKWCLALSLLVFLLMLFLLVLACFLGNSSVAVPQRFHLVTYLLWPLPLGVTLDFLNSGVSSSVAMDGLKRGAVLVSTLLDPLSTGAALLTLGMLEESLGLTEGVQHAWWVMLYSFVALWTLSGFFTLPFKRFSSKRPVDPLTLWLPFVLPFVLLFTVKRQTESPWALSLPQDEEEDATQAEAGELNHSLNGNQVPESADSSPTMEVDTSTSNPLEKLEVHNAAGNRQENEDVHKKKCAKLHLLSKARERFGEALPDLTHLMLQFLSRNMLSNHLSASSGRGQRLKPAPLTPEKDRDAASKPAQAEPATKVVKVRNNLMKQVKWEVQVNKFMFVVYCFYATLLLLSEWWMLVNDLFFLLLMLLDVLYFSVRDFLPWWTLNLLRESFLACMGLVFLLNFVASGVLTGLGVNSHALFVGLLSTFLEPASGGAAMFTAGAVDDSLGKLETLVTLSPVFFEDCVLALALFMYLMGLVHLLLAKRRGEELSFLKDPYDGQAHDTSNESEGKESLPPQPTYDLKLDNLDLLRTQHYGQARVPGSVVSAEGTSQTDTESFASLSFSVTSLAVLGMFLGLRVLKLKKKLSYVRRHCGSLSEDLCKWELSTLTTSQQLDM
>DECOY_sp|P04198|MYCN_HUMAN
CRATHEKKLLLQQRQAQKLKEELLLQHEEAQLSHVYETKKALLVKVAKAEKNVLEPVHRDLTLFSRSLDRRNRQELLNHRRRNESDESDSRSNPLKSKAPPLVKSLRPPSAEKSKKLQPPADESEVYPSPAAYNHQQHLPLRKCLLLESSQRAGPGLAAKNRPVTLTFTTVKATNSSRRKSEVTVVDLEEEEDEEEDDEDDSDSLTDEGSTSLKAHDGGSTRQGGRPPPAVGPAGAPAALGAGSAVAPGAAPASAPAAPVPAPRKENVPFPFVVAPDVCEAAPHALEAPLAAGRAGAGAAGGHRGGAPSAAGAGPSQATSGATPPRGGHQKEVSLRAEKLREASFGSWMCDQLLVPNPTLGGLGGLGFADEEAPSGWLENELLMETVWSPPESSHEAFRGSPSLPPTPLLEKKFWLDEGPPTSDPGGFYFDDEDPYFCPQLSDFELDPKNCLMGPMTSTSCSPM
>DECOY_sp|Q92832|NELL1_HUMAN
NNQLCEFDVSCCRVGKNKCCTTCPSGAMTWVSGSRLSVGYSDLCKRTLDYTLNDALCPDSVRCPCCEGELLATYECSLNPCTLPWCDVEGELRCCQQCSHTWNDGRSYKLHGNQDLCQSTRVTDCEPCCFLDASPNQCDCARRTCFKLGKDCSCVSRCDKELTWVQGNKHLGGEHPCDGSCSPGSPCLCDFGGALNLCASDNWCTHRTLACEDLDLCSEGSLSYTGDDHFGRSCECHYWGPLNVRCSHNHCELLGESCEDLKDECHSGTFGSPCVKCNPAVCTGGRYCGEECFRACLTGNGVYGKPCTCSHGQVTNTCLANEDCNHQGSGCEDHETCSFDDRVLYGPVCDRCYLGPLNVCVTNAHCYHKMAACEDLDECYASDGQVSLYGKSCECTKATNWKNCESNEGKCPGEACFNHRGCRVCCQNEPLLHKDESCNLPPCMETKLVLVGRGCRECKSTLRLQGEALKVGGYLKCRPCKVCCQGALHVPLSDPSCNLPPCSRRMCEVAGKCCTSRNCHDGDVWSDQRDYLLGSVQCKTECHCNELQSRLTEAYNKLATKMALLEQLDMLGQVLSLFDSCTPCTHNLNPCQTLYGNPMFLKLGDQLLKLGGFKHQRNQGLWLNLGPPLNTDPPDLRVEYRLNCDVHLLLHSASVSLAKVHWQGDARMYPLAERTKPGNHLYHRYLERDLGSSELEFYSHELRELSLLVGSTSKPQQVTALLTFEKSRNFLQLKLESVHPAAHLREELDQFLFKASANHMGSVQAVGLTTNVLDLETVLDMQLDPDMGFGVVRTATCVCFWVVLLLDMPM
>DECOY_sp|Q92832-2|NELL1_HUMAN
NNQLCEFDVSCCRVGKNKCCTTCPSGAMTWVSGSRLSVGYSDLCKRTLDYTLNDALCPDSVRCPCCEGELLATYECSLNPCTLPWCDVEGELRCCQQCSHTWNDGRSYKLHGNQDLCQSTRVTDCEPCCFLDASPNQCDCARRTCFKLGKDCSCVSRCDKELTWVQGNKHLGGEHPCDGSCSPGSPCLCDFGGALNLCASDNWCTHRTLACEDLKDECHSGTFGSPCVKCNPAVCTGGRYCGEECFRACLTGNGVYGKPCTCSHGQVTNTCLANEDCNHQGSGCEDHETCSFDDRVLYGPVCDRCYLGPLNVCVTNAHCYHKMAACEDLDECYASDGQVSLYGKSCECTKATNWKNCESNEGKCPGEACFNHRGCRVCCQNEPLLHKDESCNLPPCMETKLVLVGRGCRECKSTLRLQGEALKVGGYLKCRPCKVCCQGALHVPLSDPSCNLPPCSRRMCEVAGKCCTSRNCHDGDVWSDQRDYLLGSVQCKTECHCNELQSRLTEAYNKLATKMALLEQLDMLGQVLSLFDSCTPCTHNLNPCQTLYGNPMFLKLGDQLLKLGGFKHQRNQGLWLNLGPPLNTDPPDLRVEYRLNCDVHLLLHSASVSLAKVHWQGDARMYPLAERTKPGNHLYHRYLERDLGSSELEFYSHELRELSLLVGSTSKPQQVTALLTFEKSRNFLQLKLESVHPAAHLREELDQFLFKASANHMGSVQAVGLTTNVLDLETVLDMQLDPDMGFGVVRTATCVCFWVVLLLDMPM
>DECOY_sp|Q15233|NONO_HUMAN
RRRKYNPAFEAGPARANFAPPTGGLAGLGEMTAAQGRFETTPPTLGLTGDPMMTAPGPPAPTGAPVPAPPMARGNNLGMAGGMAMQGRMLEQREADPFTKGFGEQRRQMMEEQRRQMEERRRREEEERQLELKRKQQVEQNHLEERRMLEERRQMLDRQMLMVQHERHAAEMEMEKLREAKELRNDVQDQQKQEMELLKARWMAYEYEFSGPQARPPQFREKEHFQQKNLVKLEPLGEEDDLQDMPEVTVRPPFTTLLFSGESRCDLKRAAAKPGSFEVLKGGSRPRGDDVLVVRAEVQGFVSFAEELLENSVYQPLRNVTLSASHCARFRVLKQRGLPMNDLEKVALEALRTTERLLFGFKGKDHLFVEGKAGKYEFKRLMEEETLDPPLNGVFRLRSQTFKTEGKRPFKNLDLTLGENQSSAQQGNAPLPPPPPQQQQQQHHQQQHHHQHKRHPTHNKQELNFKTNSQM
>DECOY_sp|Q15233-2|NONO_HUMAN
RRRKYNPAFEAGPARANFAPPTGGLAGLGEMTAAQGRFETTPPTLGLTGDPMMTAPGPPAPTGAPVPAPPMARGNNLGMAGGMAMQGRMLEQREADPFTKGFGEQRRQMMEEQRRQMEERRRREEEERQLELKRKQQVEQNHLEERRMLEERRQMLDRQMLMVQHERHAAEMEMEKLREAKELRNDVQDQQKQEMELLKARWMAYEYEFSGPQARPPQFREKEHFQQKNLVKLEPLGEEDDLQDMPEVTVRPPFTTLLFSGESRCDLKRAAAKPGSFEVLKGGSRPRGDDVLVVRAEVQGFVSFAEELLENSVYQPLRNVTLSASHCARFRVLKQRGLPMNDLEKVALEALRTTERLLFGFKGKDHLFVEGKAGKYEFKRLM
>DECOY_sp|Q16517|NNAT_HUMAN
NPRARRQEGLVRQGRTSVTYAKLQLSRYFEVRSALPQTGPPRNFAFGVWYLCCELFVQLLRVFLYWGLLLLEASAAAVAAM
>DECOY_sp|Q16517-2|NNAT_HUMAN
NPRARRQEGLVRQGRTSVTYAKLQLSRYFVQLLRVFLYWGLLLLEASAAAVAAM
>DECOY_sp|P28331|NDUS1_HUMAN
CLSPEEVAQAGETVKAVKCAMTQSRASLSDTMYFKDLTLQPPVLPDALLQQNVKLSLENAQQFYNAGELDDRYVLNPSVEERLRNVQDLTDYPLTMGALESLRALKLWDREALGPPTVAKVTQQRAGETNVYTAKSETYAAGPLLVDALPAGVDGHHGQYLLFCKDLDPRQTLCGGDAGLLFLKVPPKRNLAEVGKPYGLDLAAVQSARLHLLNMKVWDGTVGSTRMKLQALSSVAALLAAGDRNQLASSGLVVMKKPAKELVQSFPHSGSALDQLKLPSDGLHDYTYTLDVPSGLLAKVLDNHLWKRSRLANFLPAERFPNTGVLLVVDAEEVGALTTNLLYNRSLDTGAGATPFVEETCLTDSDRVNLLKDLAVLAEADVLGGALAAVKDGQFSQLMGARVSLADEWSTYTLLKGERNVMPETRLRKQLGDYARFKTDSLWEENLDEHRMPLRLMVEGRTTSVVLNSGVADMVDLSEKRTTEWRPATFAYKPSTLAGVPCLDLLNGSLESMFKMELYTGVQMDNRGGTTGLDDVGALESARFLRCQLTCRCTMLKTVLPGLKEVNDRKAGELRFRSDNGFMMSQDQLDCEGGQDCLPCDLPHNALLFEMVGREKKAKSESNTLLNWKGMVPMACAAVKVPKAELEVLCRMCNGAVSRLEHYCRFPLQMGKVECAQLVTTGPEVMVSQGDVFVELLNSAATATRTVCKGPKSSLGVLKRAVPRLLM
>DECOY_sp|P28331-2|NDUS1_HUMAN
CLSPEEVAQAGETVKAVKCAMTQSRASLSDTMYFKDLTLQPPVLPDALLQQNVKLSLENAQQFYNAGELDDRYVLNPSVEERLRNVQDLTDYPLTMGALESLRALKLWDREALGPPTVAKVTQQRAGETNVYTAKSETYAAGPLLVDALPAGVDGHHGQYLLFCKDLDPRQTLCGGDAGLLFLKVPPKRNLAEVGKPYGLDLAAVQSARLHLLNMKVWDGTVGSTRMKLQALSSVAALLAAGDRNQLASSGLVVMKKPAKELVQSFPHSGSALDQLKLPSDGLHDYTYTLDVPSGLLAKVLDNHLWKRSRLANFLPAERFPNTGVLLVVDAEEVGALTTNLLYNRSLDTGAGATPFVEETCLTDSDRVNLLKDLAVLAEADVLGGALAAVKDGQFSQLMGARVSLADEWSTYTLLKGERNVMPETRLRKQLGDYARFKTDSLWEENLDEHRMPLRLMVEGRTTSVVLNSGVADMVDLSEKRTTEWRPATFAYKPSTLAGVPCLDLLNGSLESMFKMELYTGVQMDNRGGTTGLDDVGALESARFLRCQLTCRCTMLKTVLPGLKEVNDRKAGELRFRSDNGFMMSQDQLDCEGGQDCLPCDLPHNALLFEMVGREKKAKSESNTLLNWKGMVPMACAAVKVPKAELEVLCRMCNGAVSRLEHYCRFPLQMGKVECAQLVTTGPEVMVSQGDVFVELLNSAATATRTVCKGPKSSLGVLKRAVPRNLLMRLSLTGSSRGRLM
>DECOY_sp|P28331-3|NDUS1_HUMAN
CLSPEEVAQAGETVKAVKCAMTQSRASLSDTMYFKDLTLQPPVLPDALLQQNVKLSLENAQQFYNAGELDDRYVLNPSVEERLRNVQDLTDYPLTMGALESLRALKLWDREALGPPTVAKVTQQRAGETNVYTAKSETYAAGPLLVDALPAGVDGHHGQYLLFCKDLDPRQTLCGGDAGLLFLKVPPKRNLAEVGKPYGLDLAAVQSARLHLLNMKVWDGTVGSTRMKLQALSSVAALLAAGDRNQLASSGLVVMKKPAKELVQSFPHSGSALDQLKLPSDGLHDYTYTLDVPSGLLAKVLDNHLWKRSRLANFLPAERFPNTGVLLVVDAEEVGALTTNLLYNRSLDTGAGATPFVEETCLTDSDRVNLLKDLAVLAEADVLGGALAAVKDGQFSQLMGARVSLADEWSTYTLLKGERNVMPETRLRKQLGDYARFKTDSLWEENLDEHRMPLRLMVEGRTTSVVLNSGVADMVDLSEKRTTEWRPATFAYKPSTLAGVPCLDLLNGSLESMFKMELYTGVQMDNRGGTTGLDDVGALESARFLRCQLTCRCTMLKTVLPGLKEVNDRKAGELRFRSDNGFMMSQDQLDCEGGQDCLPCDLPHNALLFEMVGEWM
>DECOY_sp|P28331-4|NDUS1_HUMAN
CLSPEEVAQAGETVKAVKCAMTQSRASLSDTMYFKDLTLQPPVLPDALLQQNVKLSLENAQQFYNAGELDDRYVLNPSVEERLRNVQDLTDYPLTMGALESLRALKLWDREALGPPTVAKVTQQRAGETNVYTAKSETYAAGPLLVDALPAGVDGHHGQYLLFCKDLDPRQTLCGGDAGLLFLKVPPKRNLAEVGKPYGLDLAAVQSARLHLLNMKVWDGTVGSTRMKLQALSSVAALLAAGDRNQLASSGLVVMKKPAKELVQSFPHSGSALDQLKLPSDGLHDYTYTLDVPSGLLAKVLDNHLWKRSRLANFLPAERFPNTGVLLVVDAEEVGALTTNLLYNRSLDTGAGATPFVEETCLTDSDRVNLLKDLAVLAEADVLGGALAAVKDGQFSQLMGARVSLADEWSTYTLLKGERNVMPETRLRKQLGDYARFKTDSLWEENLDEHRMPLRLMVEGRTTSVVLNSGVADMVDLSEKRTTEWRPATFAYKPSTLAGVPCLDLLNGSLESMFKMELYTGVQMDNRGGTTGLDDVGALESARFLRCQLTCRCTMLKTVLPGLKEVNDRKAGELRFRSDNGFMMSQDQLDCEGGQDCLPCDLPHNALLFEMVGREKKAKSESNTLLNWKGMVPMACAAVKVPKAELEVLCRMCNGAVSRLEHYCRFPLQM
>DECOY_sp|P28331-5|NDUS1_HUMAN
CLSPEEVAQAGETVKAVKCAMTQSRASLSDTMYFKDLTLQPPVLPDALLQQNVKLSLENAQQFYNAGELDDRYVLNPSVEERLRNVQDLTDYPLTMGALESLRALKLWDREALGPPTVAKVTQQRAGETNVYTAKSETYAAGPLLVDALPAGVDGHHGQYLLFCKDLDPRQTLCGGDAGLLFLKVPPKRNLAEVGKPYGLDLAAVQSARLHLLNMKVWDGTVGSTRMKLQALSSVAALLAAGDRNQLASSGLVVMKKPAKELVQSFPHSGSALDQLKLPSDGLHDYTYTLDVPSGLLAKVLDNHLWKRSRLANFLPAERFPNTGVLLVVDAEEVGALTTNLLYNRSLDTGAGATPFVEETCLTDSDRVNLLKDLAVLAEADVLGGALAAVKDGQFSQLMGARVSLADEWSTYTLLKGERNVMPETRLRKQLGDYARFKTDSLWEENLDEHRMPLRLMVEGRTTSVVLNSGVADMVDLSEKRTTEWRPATFAYKPSTLAGVPCLDLLNGSLESMFKMELYTGVQMDNRGGTTGLDDVGALESARFLRCQLTCRCTMLKTVLPGLKEVNDRKAGELRFRSDNGFMMSQDQLDCEGGQDCLPCDLPHNALLFEMVGREKKAKSESNTLLNWKGMVPMACAAVVQLVTTGPEVMVSQGDVFVELLNSAATATRTVCKGPKSSLGVLKRAVPRLLM
>DECOY_sp|O95436|NPT2B_HUMAN
LATCEKTSDSAPVEGQARESLTLNDFTEPKAVPVDQGEQAEELDECKCSRCCKCPCDCLLCCRACCRVCCCCRCMQFCGTKFSVVADWKPLRSMWLPLFNWNQKKLPLRVPRCSQLRLLCLVLLLLFVVPVGVGVLRVWGALSLGFVTLPLLFFFLLLYFVAFRWKYASLNGLKGARMLPRLTFPLPYWLLLGSLNFFFHCLALQLSRSLANGPSALAALLATTTTGLNSGLTLPYRAELTLVGLGLLPTLASTFVSSSQVLFTMGAGVLLALYGTLWAFPFPFDTNLKKTLVTAVQKGLVSGLKLVLMLLCGCLVLLSLLLLLTGVALDPLHFNVFLHQKACLNKEYTVKNMTWNQLGDTWCLSPSTCNATSPVTVNLQKTNTFKTCWKLVLKSKNKAEDNMALQSLKKVDLQVLKLTFKPTLKVLLDPADEGKNFHFSEVLLQTLLELYHTAVEVPLLVLVSLWNFFDHVTAGAFRRAFERSDGVQMLAVLTNTLSTGLNAGMLLPLARAVTLLSSSVMSVVLSTSTSSSQVLVTVLVGLVLGLLPNSMLSSNSFFQGAKMGGVLQFASSLLDLSCVFFYLFGLLLLRLGLGQFFCLKLKGTRDESKWLGSDQLTPLNWPDDVETPEDLLTATSYSPLLEKLTVPAETNDKTNTKEKSDPATPQQGAAGELKYDPNPQADGLEPWPAM
>DECOY_sp|O95436-2|NPT2B_HUMAN
LATCEKTSDSAPVEGQARESLTLNDFTEPKAVPVDQGEQAEELDECKCSRCCKCPCDCLLCCRACCRVCCCCRCMQFCGTKFSVVADWKPLRSMWLPLFNWNQKKLPLRVPRCSQLRLLCLVLLLLFVVPVGVGVLRVWGALSLGFVTLPLLFFFLLLYFVAFRWKYASLNGLKGARMLPRLTFPLPYWLLLGSLNFFFHCLALQLSRSLANGPSALAALLATTTTGLNSGLTLPYRAELTLVGLGLLPTLASTFVSSSQVLFTMGAGVLLALYGTLWAFPFPFDTNLKKTLVTAVQKGLVSGLKLVLMLLCGCLVLLSLLLLLTGVALDPLHFNVFLHQKACLNKEYTVKNMTWNQLGDTWCLSPSTCNATSPVTVNLQKTNTFKTCWKLVLKSKNKAEDNMALQSLKKVDLQVLKLTFKPTLKVLLDPADEGKNFHFSEVLLQTLLELYHTAVEVPLLVLVSLWNFFDHVTAGAFRRAFERSDGVQMLAVLTNTLSTGLNAGMLLPLARAVTLLSSSVMSVVLSTSTSSSQVLVTVLVGLVLGLLPNSMLSSNSFFQGAKMGGVLQFASSLLDLSCVFFYLFGLLLLRLGLGQFFCLKLKGTRDESKWLGSDQLTPLNWPDDVETPEDLLTATSYSPLLEKLTVPAETNKNNTKEKSDPATPQQGAAGELKYDPNPQADGLEPWPAM
>DECOY_sp|O96028|NSD2_HUMAN
MGETRRVWRRRRRKGKGKPGPEPPKPEKTTRSVSAAGLDHECCYRSGDPTCSFATGDQHKECFSNPCLHCFSTSKPGCVDCHHWPCEKWGFRKPGLGLCSLHYKATCKRFDCLVLQGGDGRCFCEDESRKQGEKGRRRRAKKKTKKTKGEESSLTTSKTRPDGLFGSCNSAGRCCVKTENGLCDLNYNFTLETGAPLDCVAFLGRVTDGNVTKWLTECNPQCSHNMRYNFSKGPGADLRLKDDLTLMYFHTLDNEHAKHRLAMCEEEDLLEGVYENVFEKRGLRKDAVLGWKGGDKTLKLTEPYRKQTFCQNQCFEGAPCVQPHCEFMLRMNLCESDFGCPNEDTKPCNKCPLESLDATYLQKVGYKPNKVLKHYPPKRPESEQTREAREQKLLRERFAEAEQLAKNFRVGLRGVGQRYSRGDGEMYPFRVAQHTWYYKDSGFFFVPFEGLEKHKMQLNPPVKNPHCVEAPWRWYNGKLVWLLDQFHKKLGRACDNCFWSGDPMELNLCDPHFAAPCSECCLLSGKGSCVFCWSVNVHAHRKHKRGATFHATCLLSNSALVSCGAALCADGSHYAVPRCVRCMKMKGSRPPNSPNSAHCSVCSHLPRCFRGSEFVTLPKKYVCAEHYKFGCQTVVRKCVDKTSKECVFCSHLGSACESCTRFGERRPSLGLCALHFAGCCPGECLLLSGKPECLQCVYKKEATVRGEKKSSSVSVETQTEDASEYPSESPEDGPSDSVENETLSASPSSKSSFGLASSAATSRARKKNLKPCADSLKNTAAQKSLSSAAEMKAYSSRTAKTDTLTRKRDLSKHDRTRKRLPTDEAEADETPDQRKLTHRKKNGNVNGSDEEAQVPAVLAKFTNRYRAKQESLLSWQRSLLEELEEGSADPHEAVVERDKHQCFVLFQSAADKRGRSPMSVTKKRTGPPSGVRRGPDAEAKTQPTKSGLDPHSELTEASSCKLRRRRKAMPLCEREVKSPNEAAEESVGSSEAMEGLSEAALGAKEAVQPNLHLQDGVYLFTKFKRAEEVSMSAAEEAQVLGMEWQRAKLGSLKPLKLKLEKATPAKQASEQCKLEFQGEGEFAVLKSEFLWRAEPADGFFQVHYRQAKKSQKGKLTYSHLLPDASVMCPWWPYGSKVSWVLDGVNKYLLHKDRDGTNPCSKKEAPKKLDSPSSKLSVLAAEVLGQELLSDKYLRKRSRRNKANEKPQGNEESQSVDAASDGCLSSEFLKPGNMYKTTKLKLLEPSGKNLPTTNPPTGLKGMEQSERFKLADHAGPEGNFRSLVTKDKLDAPLFPLADHGNKFQMVGEQLSSSLQKASLFVSCRENVECSPKTGNASGLLEPAKQKMLKCVVSQVSLPSKQFSLKE
>DECOY_sp|O96028-2|NSD2_HUMAN
MGETRRVWRRRRRKGKGKPGPEPPKPEKTTRSVSAAGLDHECCYRSGDPTCSFATGDQHKECFSNPCLHCFSTSKPGCVDCHHWPCEKWGFRKPGLGLCSLHYKATCKRFDCLVLQGGDGRCFCEDESRKQGEKGRRRRAKKKTKKTKGEESSLTTSKTRPDGLFGSCNSAGRCCVKTENGLCDLNYNFTLETGAPLDCVAFLGRVTDGNVTKWLTECNPQCSHNMRYNFSKGPGADLRLKDDLTLMYFHTLDNEHAKHRLAMCEEEDLLEGVYENVFEKRGLRKDAVLGWKGGDKTLKLTEPYRKQTFCQNQCFEGAPCVQPHCEFMLRMNLCESDFGCPNEDTKPCNKCPLESLDATYLQKVGYKPNKVLKHYPPKRPESEQTREAREQKLLRERFAEAEQLAKNFRVGLRGVGQRYSRGDGEMYPFRVAQHTWYYKDSGFFFVPFEGLEKHKMQLNPPVKNPHCVEAPWRWYNGKLVWLLDQFHKKLGRACDNCFWSGDPMELNLCDPHFAAPCSECCLLSGKGSCVFCWSVNVHAHRKHKRGATFHATCLLSNSALVSCGAALCADGSHYAVPRCVRCMKMKGSRPPNSPNSAHCSVCSHLPRCFRGSEFVTLPKKYVCAEHYKFGCQTVVRKCVDKTSKECVFCSHLGLLFNFFPHLSLHLSCSNFQLESGSFDLLEEESAAMSSFRCRANGKVSVLGLRMWCFSGKA
>DECOY_sp|O96028-3|NSD2_HUMAN
TCYLAAPNLDKLVPTPEWLLENETLSASPSSKSSFGLASSAATSRARKKNLKPCADSLKNTAAQKSLSSAAEMKAYSSRTAKTDTLTRKRDLSKHDRTRKRLPTDEAEADETPDQRKLTHRKKNGNVNGSDEEAQVPAVLAKFTNRYRAKQESLLSWQRSLLEELEEGSADPHEAVVERDKHQCFVLFQSAADKRGRSPMSVTKKRTGPPSGVRRGPDAEAKTQPTKSGLDPHSELTEASSCKLRRRRKAMPLCEREVKSPNEAAEESVGSSEAMEGLSEAALGAKEAVQPNLHLQDGVYLFTKFKRAEEVSMSAAEEAQVLGMEWQRAKLGSLKPLKLKLEKATPAKQASEQCKLEFQGEGEFAVLKSEFLWRAEPADGFFQVHYRQAKKSQKGKLTYSHLLPDASVMCPWWPYGSKVSWVLDGVNKYLLHKDRDGTNPCSKKEAPKKLDSPSSKLSVLAAEVLGQELLSDKYLRKRSRRNKANEKPQGNEESQSVDAASDGCLSSEFLKPGNMYKTTKLKLLEPSGKNLPTTNPPTGLKGMEQSERFKLADHAGPEGNFRSLVTKDKLDAPLFPLADHGNKFQMVGEQLSSSLQKASLFVSCRENVECSPKTGNASGLLEPAKQKMLKCVVSQVSLPSKQLSFEM
>DECOY_sp|O96028-4|NSD2_HUMAN
MGETRRVWRRRRRKGKGKPGPEPPKPEKTTRSVSAAGLDHECCYRSGDPTCSFATGDQHKECFSNPCLHCFSTSKPGCVDCHHWPCEKWGFRKPGLGLCSLHYKATCKRFDCLVLQGGDGRCFCEDESRKQGEKGRRRRAKKKTKKTKGEESSLTTSKTRPDGLFGSCNSAGRCCVKTENGLCDLNYNFTLETGAPLDCVAFLGRVTDGNVTKWLTECNPQCSHNMRYNFSKGPGADLRLKDDLTLMYFHTLDNEHAKHRLAMCEEEDLLEGVYENVFEKRGLRKDAVLGWKGGDKTLKLTEPYRKQTFCQNQCFEGAPCVQPHCEFMLRMNLCESDFGCPNEDTKPCNKCPLESLDATYLQKVGYKPNKVLKHYPPKRPESEQTREAREQKLLRERFAEAEQLAKNFRVGLRGVGQRYSRGDGEMYPFRVAQHTWYYKDSGFFFVPFEGLEKHKMQLNPPVKNPHCVEAPWRWYNGKLVWLLDQFHKKLGRACDNCFWSGDPMELNLCDPHFAAPCSECCLLSGKGSCVFCWSVNVHAHRKHKRGATFHATCLLSNSALVSCGAALCADGSHYAVPRCVRCKM
>DECOY_sp|O96028-5|NSD2_HUMAN
MVENETLSASPSSKSSFGLASSAATSRARKKNLKPCADSLKNTAAQKSLSSAAEMKAYSSRTAKTDTLTRKRDLSKHDRTRKRLPTDEAEADETPDQRKLTHRKKNGNVNGSDEEAQVPAVLAKFTNRYRAKQESLLSWQRSLLEELEEGSADPHEAVVERDKHQCFVLFQSAADKRGRSPMSVTKKRTGPPSGVRRGPDAEAKTQPTKSGLDPHSELTEASSCKLRRRRKAMPLCEREVKSPNEAAEESVGSSEAMEGLSEAALGAKEAVQPNLHLQDGVYLFTKFKRAEEVSMSAAEEAQVLGMEWQRAKLGSLKPLKLKLEKATPAKQASEQCKLEFQGEGEFAVLKSEFLWRAEPADGFFQVHYRQAKKSQKGKLTYSHLLPDASVMCPWWPYGSKVSWVLDGVNKYLLHKDRDGTNPCSKKEAPKKLDSPSSKLSVLAAEVLGQELLSDKYLRKRSRRNKANEKPQGNEESQSVDAASDGCLSSEFLKPGNMYKTTKLKLLEPSGKNLPTTNPPTGLKGMEQSERFKLADHAGPEGNFRSLVTKDKLDAPLFPLADHGNKFQMVGEQLSSSLQKASLFVSCRENVECSPKTGNASGLLEPAKQKMLKCVVSQVSLPSKQFSLKE
>DECOY_sp|O96028-6|NSD2_HUMAN
RLFSALMFCKSTEVLRDKHQCFVLFQSAADKRGRSPMSVTKKRTGPPSGVRRGPDAEAKTQPTKSGLDPHSELTEASSCKLRRRRKAMPLCEREVKSPNEAAEESVGSSEAMEGLSEAALGAKEAVQPNLHLQDGVYLFTKFKRAEEVSMSAAEEAQVLGMEWQRAKLGSLKPLKLKLEKATPAKQASEQCKLEFQGEGEFAVLKSEFLWRAEPADGFFQVHYRQAKKSQKGKLTYSHLLPDASVMCPWWPYGSKVSWVLDGVNKYLLHKDRDGTNPCSKKEAPKKLDSPSSKLSVLAAEVLGQELLSDKYLRKRSRRNKANEKPQGNEESQSVDAASDGCLSSEFLKPGNMYKTTKLKLLEPSGKNLPTTNPPTGLKGMEQSERFKLADHAGPEGNFRSLVTKDKLDAPLFPLADHGNKFQMVGEQLSSSLQKASLFVSCRENVECSPKTGNASGLLEPAKQKMLKCVVSQVSLPSKQLSFEM
>DECOY_sp|O96028-7|NSD2_HUMAN
KDLVLQSKTLHEKKFKSFLKGKLTYSHLLPDASVMCPWWPYGSKVSWVLDGVNKYLLHKDRDGTNPCSKKEAPKKLDSPSSKLSVLAAEVLGQELLSDKYLRKRSRRNKANEKPQGNEESQSVDAASDGCLSSEFLKPGNMYKTTKLKLLEPSGKNLPTTNPPTGLKGMEQSERFKLADHAGPEGNFRSLVTKDKLDAPLFPLADHGNKFQMVGEQLSSSLQKASLFVSCRENVECSPKTGNASGLLEPAKQKMLKCVVSQVSLPSKQLSFEM
>DECOY_sp|Q6PJE2|POZP3_HUMAN
LSASTSWQSVRVPRRQSHSPTGCDKGNCCQCLDALGEVPFWSNSKPSFSCKANLEDPDQEALTKVLHCTLYLMRNSDNAFHFVDVTFQLTDPGRPPKVFASSADTLGDVLCRKSNEQGDLFLQDEEEVRKKKKTKELASLVTKEACPDPANSSPSSLTSSLLQEPLARSSRRFDPPARLLTVPSCVM
>DECOY_sp|Q6PJE2-5|POZP3_HUMAN
MRNSDNAFHFVDVTFQLTDPGRPPKVFASSADTLGDVLCRKSNEQGDLFLQDEEEVRKKKKTKELASLVTKEACPDPANSSPSSLTSSLLQEPLARSSRRFDPPARLLTVPSCVM
>DECOY_sp|Q9UF11|PKHB1_HUMAN
FWCPSWMLSGLAAGTAAGALMGMALPAGASYCPDREVLVHTVGPGAYPPGYYRSVYTAEHANPPVVEYYDQYPSYRVVWRRLEKVCPSWRSTVRCKVSCRRVRSPPVTAGAPAPTSNAELLAKTWALADKDTEACLHRLGGRELNVTLLGRDRSGEPPQVDHCEPGKLLRDVNFHLLRVDEEDQATEDHYYGLTGDLWLAFWRKNRRWLLSSRQWLWGRGVLAMEEFPSELASDPPVPAAPSM
>DECOY_sp|Q9UF11-2|PKHB1_HUMAN
FWCPSWMLSGLAAGTAAGALMGMALPAGASYCPDREVLVHTVGPGAYPPGYYRSVYTAEHANPPVVEYYDQYPSYRVVPTSNAELLAKTWALADKDTEACLHRLGGRELNVTLLGRDRSGEPPQVDHCEPGKLLRDVNFHLLRVDEEDQATEDHYYGLTGDLWLAFWRKNRRWLLSSRQWLWGRGVLAMEEFPSELASDPPVPAAPSM
>DECOY_sp|Q9UF11-3|PKHB1_HUMAN
FWCPSWMLSGLAAGTAAGALMGMALPAGASYCPDREVLVHTVGPGAYPPGYYRSVYTAEHANPPVVEYYDQYPSYRVVWRRLEKVCPSWRSTVRCKVSCRRVRSPPVTAGAPAPTSNAELLAKTWALADKDTEACLHRLGGRELNVTLLGRDRSGEPPQVDHCEPGKLLRDVNFHLLRVDEEDQATEDHYYGLTGDLWLAFWRKNRRWLLSSRQWLWGRGVLAM
>DECOY_sp|Q9UF11-4|PKHB1_HUMAN
FWCPSWMLSGLAAGTAAGALMGMALPAGASYCPDREVLVHTVGPGAYPPGYYRSVYTAEHANPPVVEYYDQYPSYRVVPTSNAELLAKTWALADKDTEACLHRLGGRELNVTLLGRDRSGEPPQVDHCEPGKLLRDVNFHLLRVDEEDQATEDHYYGLTGDLWLAFWRKNRRWLLSSRQWLWGRGVLAM
>DECOY_sp|Q7Z3K3|POGZ_HUMAN
LEMLDLDAEEFGYFSETESEGEFLQHLSEPELTEEPSRSRPPTSSESHEGSKLLQEELSALLEEQMDARNTPSNLNGDPGPLVSAVLFRSQVLEPCDGLVGLVEGLWVLVLQLLVDSDCATDAMREAQKEKKWHLFKNVRKTLCVDLPQKLSSCGAPVVAPLTSSASLMALVEESLHRTHCDMVLMKGRSQCATKHQWRVTSWLEMLEDDSYGSKEAELLLSDPMNAPQDMQRGYFVLTPLVTGDALLALVVDCWPEGTGVTQLANKREDDSSLVETDLFLSLEDLAVLMSLPLDQNHLRQQVFDLFLGANEAVKDPLTHAVRRAAHPTLHRHLMRFVAWEYSKLFGGELRSGKLTKAQFLTEENVPLQQREQTLVWEAKLEEAEFSLKYGELNEGQSAQRRFLRRWRRLQPRNFHEAAQETNCCLAFLVRVKKLVSLQKKEGVGGSGGGGSALEPEQTVPSGEDQDDVNLCEAGETALPPLALAQPHTPTPPPTATSAPSPLAPALPTLLEEPEAPTAGAKVSATKANTPFSPPPYMKNVRNDHRVRGQTDRHSHALWTLRGPLLSSRSHSPNFVLKHAMADGVSTVFTCSTCAKSGLSVLKNFLALKYPKRSPVHNNLMHNAYRASCCTSRYCLSCHVYTPFHNPFDPLEFSCELCTRQGMVSKRMVRKAQLRSQVPPYLFVPLPDMSSTLPAAEQLASPPTDNSSVPVRTPQRGSRALTKVTGKPLGELKQKRPFKTHHQKLHEKLKDAFLFQRLKCNCHYVRKNQRHMYHQQFANGKNFKVLCYPCLLRHTDEHLRMFHVDVESYLSRSYQCVQCVYPMEGKPHTKDMHQLFLPESEFAWECKLKCTTSEYPSHVNELHCQLQFPTSFRQYCHQCLTHGDVEGNQQDLEVHKHMHNMRFLNKNRKLTCHPRCFSTAKVPFNTLQAKVGGRDGYYFDDVLMLKLTQVADGVNENPEPKVTPPSLAPLPTSSPTSAVPAKESPPTKPAASPVSPESDLKSKKGQYEVMEPCCYCMHRGLAETRVFQANRCPCKRLGGDQLDFVPLSSTKVMSSEPGSRTQSGHASSNNSVVVPGPSQGLSPLTNLTNVKLAVENSNEGTVGRKPVTVFSALSVAPPSPFSPAKLPNTTQNSQGPSQVALQGLSTPQTATPTTSTSPTKSTQQSQSQPVTRSLTLTAPLVTTFTNTTRPVPMTSGRPVPTMQSFVQPVGVTKPVFQTGPAPVLTLRPVTQGQQVNLVLGVQNMANQVRPVRNVPFGQTTLFLPQSAVPSSTVHNANQMVQVRPLVPQTVMTGLGPAPNQTLLLPQGGQQVLPNGANNNALLTVLKKTTSDSNQAGSSSVTTSTSLHGAVSAHAALPVPASVPQQSVSVTTKTDVSNYDEVVSDELVDSKLQWPELEEEECEMFLDTDAM
>DECOY_sp|Q7Z3K3-2|POGZ_HUMAN
LEMLDLDAEEFGYFSETESEGEFLQHLSEPELTEEPSRSRPPTSSESHEGSKLLQEELSALLEEQMDARNTPSNLNGDPGPLVSAVLFRSQVLEPCDGLVGLVEGLWVLVLQLLVDSDCATDAMREAQKEKKWHLFKNVRKTLCVDLPQKLSSCGAPVVAPLTSSASLMALVEESLHRTHCDMVLMKGRSQCATKHQWRVTSWLEMLEDDSYGSKEAELLLSDPMNAPQDMQRGYFVLTPLVTGDALLALVVDCWPEGTGVTQLANKREDDSSLVETDLFLSLEDLAVLMSLPLDQNHLRQQVFDLFLGANEAVKDPLTHAVRRAAHPTLHRHLMRFVAWEYSKLFGGELRSGKLTKAQFLTEENVPLQQREQTLVWEAKLEEAEFSLKYGELNEGQSAQRRFLRRWRRLQPRNFHEAAQETNCCLAFLVRVKKLVSLQKKEGVGGSGGGGSALEPEQTVPSGEDQDDVNLCEAGETALPPLALAQPHTPTPPPTATSAPSPLAPALPTLLEEPEAPTAGAKVSATKANTPFSPPPYMKNVRNDHRVRGQTDRHSHALWTLRGPLLSSRSHSPNFVLKHAMADGVSTVFTCSTCAKSGLSVLKNFLALKYPKRSPVHNNLMHNAYRASCCTSRYCLSCHVYTPFHNPFDPLEFSCELCTRQGMVSKRMVRKAQLRSQVPPYLFVPLPDMSSTLPAAEQLASPPTDNSSVPVRTPQRGSRALTKVTGKPLGELKQKRPFKTHHQKLHEKLKDAFLFQRLKCNCHYVRKNQRHMYHQQFANGKNFKVLCYPCLLRHTDEHLRMFHVDVESYLSRSYQCVQCVYPMEGKPHTKDMHQLFLPESEFAWECKLKCTTSEYPSHVNELHCQLQFPTSFRQYCHQCLTHGDVEGNQQDLEVHKHMHNMRFLNKNRKLTCHPRCFSTAKVPFNTLQAKVGGRDGYYFDDVLMLKLTQVADGVNENPEPKVTPPSLAPLPTSSPTSAVPAKESPPTKPAASPVSPESDLKSKKGQYEVMEPCCYCMHRGLAETRVFQANRCPCKRLGGDQLDFVPLSSTKVMSSEPGSRTQSGHASSNNSVVVPGPSQGLSPLTNLTNVKLAVENSNEGTVGRKPVTVFSALSVAPPSPFSPAKLPNTTQNSQGPSQVALQGLSTPQTATPTTSTSPTKSTQQSQSQPVTRSLTLTAPLVTTFTNTTRPVPMTSGRPVPTMQSFVQPVGVTKPVFQTGPAPVLTLRPVTQGQQVNLVLGVQNMANQVRPVRNVPFGQTTLFLPQSAVPSSTVHNANQMVQVRPLVPQTVMTGLGPAPNQTLLLPQGGQQVLPNGATTKTDVSNYDEVVSDELVDSKLQWPELEEEECEMFLDTDAM
>DECOY_sp|Q7Z3K3-3|POGZ_HUMAN
LEMLDLDAEEFGYFSETESEGEFLQHLSEPELTEEPSRSRPPTSSESHEGSKLLQEELSALLEEQMDARNTPSNLNGDPGPLVSAVLFRSQVLEPCDGLVGLVEGLWVLVLQLLVDSDCATDAMREAQKEKKWHLFKNVRKTLCVDLPQKLSSCGAPVVAPLTSSASLMALVEESLHRTHCDMVLMKGRSQCATKHQWRVTSWLEMLEDDSYGSKEAELLLSDPMNAPQDMQRGYFVLTPLVTGDALLALVVDCWPEGTGVTQLANKREDDSSLVETDLFLSLEDLAVLMSLPLDQNHLRQQVFDLFLGANEAVKDPLTHAVRRAAHPTLHRHLMRFVAWEYSKLFGGELRSGKLTKAQFLTEENVPLQQREQTLVWEAKLEEAEFSLKYGELNEGQSAQRRFLRRWRRLQPRNFHEAAQETNCCLAFLVRVKKLVSLQKKEGVGGSGGGGSALEPEQTVPSGEDQDDVNLCEAGETALPPLALAQPHTPTPPPTATSAPSPLAPALPTLLEEPEAPTAGAKVSATKANTPFSPPPYMKNVRNDHRVRGQTDRHSHALWTLRGPLLSSRSHSPNFVLKHAMADGVSTVFTCSTCAKSGLSVLKNFLALKYPKRSPVHNNLMHNAYRASCCTSRYCLSCHVYTPFHNPFDPLEFSCELCTRQGMVSKRMVRKAQLRSQVPPYLFVPLPDMSSTLPAAEQLASPPTDNSSVPVRTPQRGSRALTKVTGKPLGELKQKRPFKTHHQKLHEKLKDAFLFQRLKCNCHYVRKNQRHMYHQQFANGKNFKVLCYPCLLRHTDEHLRMFHVDVESYLSRSYQCVQTVYSPFYPQCVYPMEGKPHTKDMHQLFLPESEFAWECKLKCTTSEYPSHVNELHCQLQFPTSFRQYCHQCLTHGDVEGNQQDLEVHKHMHNMRFLNKNRKLTCHPRCFSTAKVPFNTLQAKVGGRDGYYFDDVLMLKLTQVADGVNENPEPKVTPPSLAPLPTSSPTSAVPAKESPPTKPAASPVSPESDLKSKKGQYEVMEPCCYCMHRGLAETRVFQANRCPCKRLGGDQLDFVPLSSTKVMSSEPGSRTQSGHASSNNSVVVPGPSQGLSPLTNLTNVKLAVENSNEGTVGRKPVTVFSALSVAPPSPFSPAKLPNTTQNSQGPSQVALQGLSTPQTATPTTSTSPTKSTQQSQSQPVTRSLTLTAPLVTTFTNTTRPVPMTSGRPVPTMQSFVQPVGVTKPVFQTGPAPVLTLRPVTQGQQVNLVLGVQNMANQVRPVRNVPFGQTTLFLPQSAVPSSTVHNANQMVQVRPLVPQTVMTGLGPAPNQTLLLPQGGQQVLPNGATTKTDVSNYDEVVSDELVDSKLQWPELEEEECEMFLDTDAM
>DECOY_sp|Q7Z3K3-4|POGZ_HUMAN
TLTKGMSSEPGSRTQSGHASSNNSVVVPGPSQGLSPLTNLTNVKLAVENSNEGTVGRKPVTVFSALSVAPPSPFSPAKLPNTTQNSQGPSQVALQGLSTPQTATPTTSTSPTKSTQQSQSQPVTRSLTLTAPLVTTFTNTTRPVPMTSGRPVPTMQSFVQPVGVTKPVFQTGPAPVLTLRPVTQGQQVNLVLGVQNMANQVRPVRNVPFGQTTLFLPQSAVPSSTVHNANQMVQVRPLVPQTVMTGLGPAPNQTLLLPQGGQQVLPNGANNNALLTVLKKTTSDSNQAGSSSVTTSTSLHGAVSAHAALPVPASVPQQSVSVTTKTDVSNYDEVVSDELVDSKLQWPELEEEECEMFLDTDAM
>DECOY_sp|Q7Z3K3-5|POGZ_HUMAN
LEMLDLDAEEFGYFSETESEGEFLQHLSEPELTEEPSRSRPPTSSESHEGSKLLQEELSALLEEQMDARNTPSNLNGDPGPLVSAVLFRSQVLEPCDGLVGLVEGLWVLVLQLLVDSDCATDAMREAQKEKKWHLFKNVRKTLCVDLPQKLSSCGAPVVAPLTSSASLMALVEESLHRTHCDMVLMKGRSQCATKHQWRVTSWLEMLEDDSYGSKEAELLLSDPMNAPQDMQRGYFVLTPLVTGDALLALVVDCWPEGTGVTQLANKREDDSSLVETDLFLSLEDLAVLMSLPLDQNHLRQQVFDLFLGANEAVKDPLTHAVRRAAHPTLHRHLMRFVAWEYSKLFGGELRSGKLTKAQFLTEENVPLQQREQTLVWEAKLEEAEFSLKYGELNEGQSAQRRFLRRWRRLQPRNFHEAAQETNCCLAFLVRVKKLVSLQKKEGVGGSGGGGSALEPEQTVPSGEDQDDVNLCEAGETALPPLALAQPHTPTPPPTATSAPSPLAPALPTLLEEPEAPTAGAKVSATKANTPFSPPPYMKNVRNDHRVRGQTDRHSHALWTLRGPLLSSRSHSPNFVLKHAMADGVSTVFTCSTCAKSGLSVLKNFLALKYPKRSPVHNNLMHNAYRASCCTSRYCLSCHVYTPFHNPFDPLEFSCELCTRQGMVSKRMVRKAQLRSQVPPYLFVPLPDMSSTLPAAEQLASPPTDNSSVPVRTPQRGSRALTKVTGKPLGELKQKRPFKTHHQKLHEKLKDAFLFQRLKCNCHYVRKNQRHMYHQQFANGKNFKVLCYPCLLRHTDEHLRMFHVDVESYLSRSYQCVQCVYPMEGKPHTKDMHQLFLPESEFAWECKLKCTTSEYPSHVNELHCQLQFPTSFRQYCHQCLTHGDVEGNQQDLEVHKHMHNMRFLNKNRKLTCHPRCFSTAKVPFNTLQAKVGGRDGYYFDDVLMLKLTQVADGVNENPEPKVTPPSLAPLPTSSPTSAVPAKESPPTKPAASPVSPESDLKSKKGQYEVMEPCCYCMHRGLAETRVFQANRCPCKRLGGDQLDFVPLSSTKVMSSEPGSRTQSGHASSNNSVVVPGPSQGLSPLTNLTNVKLAVENSNEGTVGRKPVTVFSALSVAPPSPFSPAKLPNTTQNSQGPSQVALQGLSTPQTATPTTSTSPTKSTQQSQSQPVTRSLTLTAPLVTTFTNTTRPVPMTSGRPVPTMQSFVQPVGVTKPVFQTGPANNNALLTVLKKTTSDSNQAGSSSVTTSTSLHGAVSAHAALPVPASVPQQSVSVTTKTDVSNYDEVVSDELVDSKLQWPELEEEECEMFLDTDAM
>DECOY_sp|Q7Z3K3-6|POGZ_HUMAN
LEMLDLDAEEFGYFSETESEGEFLQHLSEPELTEEPSRSRPPTSSESHEGSKLLQEELSALLEEQMDARNTPSNLNGDPGPLVSAVLFRSQVLEPCDGLVGLVEGLWVLVLQLLVDSDCATDAMREAQKEKKWHLFKNVRKTLCVDLPQKLSSCGAPVVAPLTSSASLMALVEESLHRTHCDMVLMKGRSQCATKHQWRVTSWLEMLEDDSYGSKEAELLLSDPMNAPQDMQRGYFVLTPLVTGDALLALVVDCWPEGTGVTQLANKREDDSSLVETDLFLSLEDLAVLMSLPLDQNHLRQQVFDLFLGANEAVKDPLTHAVRRAAHPTLHRHLMRFVAWEYSKLFGGELRSGKLTKAQFLTEENVPLQQREQTLVWEAKLEEAEFSLKYGELNEGQSAQRRFLRRWRRLQPRNFHEAAQETNCCLAFLVRVKKLVSLQKKEGVGGSGGGGSALEPEQTVPSGEDQDDVNLCEAGETALPPLALAQPHTPTPPPTATSAPSPLAPALPTLLEEPEAPTAGAKVSATKANTPFSPPPYMKNVRNDHRVRGQTDRHSHALWTLRGPLLSSRSHSPNFVLKHAMADGVSTVFTCSTCAKSGLSVLKNFLALKYPKRSPVHNNLMHNAYRASCCTSRYCLSCHVYTPFHNPFDPLEFSCELCTRQGMVSKRMVRKAQLRSQVPPYLFVPLPDMSSTLPAAEQLASPPTDNSSVPVRTPQRGSRALTKVTGKPLGELKQKRPFKTHHQKLHEKLKDAFLFQRLKCNCHYVRKNQRHMYHQQFANGKNFKVLCYPCLLRHTDEHLRMFHVDVESYLSRSYQCVQCVYPMEGKPHTKDMHQLFLPESEFAWECKLKCTTSEYPSHVNELHCQLQFPTSFRQYCHQCLTHGDVEGNQQDLEVHKHMHNMRFLNKNRKLTCHPRCFSTAKVPFNTLQAKVGGRDGYYFDDVLMLKLTQVADGVNENPEPKVTPPSLAPLPTSSPTSAVPAKESPPTKPAASPVSPESDLKSKKGQYEVMEPCCYCMHRGLAETRVFQANRCPCKRLGGDQLDFVPLSSTKVMSSEPGSRTQSGHASSNNSVVVPGPSQGLSPLTNLTNVKLAVENSNEGTVGRKPVTVFSALSVKLPNTTQNSQGPSQVALQGLSTPQTATPTTSTSPTKSTQQSQSQPVTRSLTLTAPLVTTFTNTTRPVPMTSGRPVPTMQSFVQPVGVTKPVFQTGPAPVLTLRPVTQGQQVNLVLGVQNMANQVRPVRNVPFGQTTLFLPQSAVPSSTVHNANQMVQVRPLVPQTVMTGLGPAPNQTLLLPQGGQQVLPNGANNNALLTVLKKTTSDSNQAGSSSVTTSTSLHGAVSAHAALPVPASVPQQSVSVTTKTDVSNYDEVVSDELVDSKLQWPELEEEECEMFLDTDAM
>DECOY_sp|Q7Z3K3-7|POGZ_HUMAN
LEMLDLDAEEFGYFSETESEGEFLQHLSEPELTEEPSRSRPPTSSESHEGSKLLQEELSALLEEQMDARNTPSNLNGDPGPLVSAVLFRSQVLEPCDGLVGLVEGLWVLVLQLLVDSDCATDAMREAQKEKKWHLFKNVRKTLCVDLPQKLSSCGAPVVAPLTSSASLMALVEESLHRTHCDMVLMKGRSQCATKHQWRVTSWLEMLEDDSYGSKEAELLLSDPMNAPQDMQRGYFVLTPLVTGDALLALVVDCWPEGTGVTQLANKREDDSSLVETDLFLSLEDLAVLMSLPLDQNHLRQQVFDLFLGANEAVKDPLTHAVRRAAHPTLHRHLMRFVAWEYSKLFGGELRSGKLTKAQFLTEENVPLQQREQTLVWEAKLEEAEFSLKYGELNEGQSAQRRFLRRWRRLQPRNFHEAAQETNCCLAFLVRVKKLVSLQKKEGVGGSGGGGSALEPEQTVPSGEDQDDVNLCEAGETALPPLALAQPHTPTPPPTATSAPSPLAPALPTLLEEPEAPTAGAKVSATKANTPFSPPPYMKNVRNDHRVRGQTDRHSHALWTLRGPLLSSRSHSPNFVLKHAMADGVSTVFTCSTCAKSGLSVLKNFLALKYPKRSPVHNNLMHNAYRASCCTSRYCLSCHVYTPFHNPFDPLEFSCELCTRQGMVSKRMVRKAQLRSQVPPYLFVPLPDMSSTLPAAEQLASPPTDNSSVPVRTPQRGSRALTKVTGKPLGELKQKRPFKTHHQKLHEKLKDAFLFQRLKCNCHYVRKNQRHMYHQQFANGKNFKVLCYPCLLRHTDEHLRMFHVDVESYLSRSYQCVQCVYPMEGKPHTKDMHQLFLPESEFAWECKLKCTTSEYPSHVNELHCQLQFPTSFRQYCHQCLTHGDVEGNQQDLEVHKHMHNMRFLNKNRKLTCHPRCFSTAKVPFNTLQAKVGGRDGYYFDDVLMLKLTQVADGVNENPEPKVTPPSLAPLPTSSPTSAVPAKESPPTKPAASPVSPESDLKSKKGQYEVMEPCCYCMHRGLAETRVFQANRCPCKRLGGDQLDFVPLSSTKVMSSEPGSRTQSGHASSNNSVVVPGPSQGLSPLTNLTNVKLAVENSNEGTVGRKPVTVFSALSVKLPNTTQNSQGPSQVALQGLSTPQTATPTTSTSPTKSTQQSQSQPVTRSLTLTAPLVTTFTNTTRPVPMTSGRPVPTMQSFVQPVGVTKPVFQTGPAPVLTLRPVTQGQQVNLVLGVQNMANQVRPVRNVPFGQTTLFLPQSAVPSSTVHNANQMVQVRPLVPQTVMTGLGPAPNQTLLLPQGGQQVLPNGATTKTDVSNYDEVVSDELVDSKLQWPELEEEECEMFLDTDAM
>DECOY_sp|Q16513|PKN2_HUMAN
CWDALYDFRDFMEQEEESLRLPREPPTLLPAESTFEDDFNSVDRERGLTPLFPKPKKVDMLASWDLRLFFPKKHVDEAKDESAGRRLEPRRNLRRLMLSLAETSLRFPRYVEDNVLSDFVEEEDDGPFPSEGVLMEYLLVGLGWWDVRATYSTETLVEPALFEPTGCFTSRTDGYGMGKECLGFDAKLVFGETDLLLNDKLLRDYVKLHEHLYQLGLVVCAAYFVRAPESFVDTHLHMMLDGGAAYEMVFCVHKETQFCAFLNVLFPRHVSNVTEFRKLECMLSDVERDAVLDKKGLKALAFMENTKNYEALLKVGFHRGGLVACRCFDQLNFQRFQQRRSDELEQLGSYELGSQPTDKPYESQKSPLLSRNDNQLDFVTESDQGPLDLRVLESSEDLEGLSSRAPPAPPPEPELDFDKLTVTSDSAPPALQPRLVDVVPVTTPVPAQPSFTGSHNVTPLRRAVRLGWTALNLNMQPRALFKTGQKQSFKKLRQQKLRRPELVPNFFTVEAFLTGQPELYLCMGRHQNDLFDERLLKFVACLRSWRDWYVSLELRERSDLELTKFQDWSQNSLKPWSTQGVVTNDKLLVACVDNSLDDKTLLRNSSGKSKSSRTSMFSRSTESPSWGPLAVSTKARSGPVNELLDQCGMRLVELTGTLAAKPSLTSYQNQTSLMSRQPSLTPSAAVLSLEELLRLKSPHKNPVENRLQELSKLDLYKLQSSENRFAQAESLKRADTKVGSGLKLMVKNAGEAVAFERLFHRLEHERMLELPSLVKPANDFALENTQVAQLLQRELMVKLKTSDQLLQQATGHKRLKDSSGNSYMQLMNEAGKQKVLELDLKQQLKARLNNSTSRCPDNNPTDPRTPCDTLDEPDSVVLHANLEQKLHHLEEKKLNKKSLLNDVYALKKSDTTKRVLNEAGKEKLLKRELRKERLKDLDDKLQQVMTDSFDKLQVASVNESFPLRSSDGQLETLLLERGEPNSAM
>DECOY_sp|Q16513-2|PKN2_HUMAN
CWDALYDFRDFMEQEEESLRLPREPPTLLPAESTFEDDFNSVDRERGLTPLFPKPKKVDMLASWDLRLFFPKKHVDEAKDESAGRRLEPRRNLRRLMLSLAETSLRFPRYVEDNVLSDFVEEEDDGPFPSEGVLMEYLLVGLGWWDVRATYSTETLVEPALFEPTGCFTSRTDGYGMGKECLGFDAKLVFGETDLLLNDKLLRDYVKLHEHLYQLGLVVCAAYFVRAPESFVDTHLHMMLDGGAAYEMVFCVHKETQFCAFLNVLFPRHVSNVTEFRKLECMLSDVERDAVLDKKGLKALAFMENTKNYEALLKVGFHRGGLVACRCFDQLNFQRFQQRRSDELEQLGSYELGSQPTDKPYESQKSPLLSRNDNQLDFVTESDQGPLDLRVLESSEDLEGLSSRAPPAPPPEPELDFDKLTVTSDSAPPALQPRLVDVVPVTTPVPAQPSFTGSHNVTPLRRAVRLGWTALNLNMQPRALFKTGQKQSFKKLRQQKLRRPELVPNFFTVEAFLTGQPELYLCMGRHQNDLFDERLLKFVACLRSWRDWYVSLELRERSDLELTKFQDWSQNSLKPWSTQGVVTNDKLLVACVDKNSRTSMFSRSTESPSWGPLAVSTKARSGPVNELLDQCGMRLVELTGTLAAKPSLTSYQNQTSLMSRQPSLTPSAAVLSLEELLRLKSPHKNPVENRLQELSKLDLYKLQSSENRFAQAESLKRADTKVGSGLKLMVKNAGEAVAFERLFHRLEHERMLELPSLVKPANDFALENTQVAQLLQRELMVKLKTSDQLLQQATGHKRLKDSSGNSYMQLMNEAGKQKVLELDLKQQLKARLNNSTSRCPDNNPTDPRTPCDTLDEPDSVVLHANLEQKLHHLEEKKLNKKSLLNDVYALKKSDTTKRVLNEAGKEKLLKRELRKERLKDLDDKLQQVMTDSFDKLQVASVNESFPLRSSDGQLETLLLERGEPNSAM
>DECOY_sp|Q16513-3|PKN2_HUMAN
CWDALYDFRDFMEQEEESLRLPREPPTLLPAESTFEDDFNSVDRERGLTPLFPKPKKVDMLASWDLRLFFPKKHVDEAKDESAGRRLEPRRNLRRLMLSLAETSLRFPRYVEDNVLSDFVEEEDDGPFPSEGVLMEYLLVGLGWWDVRATYSTETLVEPALFEPTGCFTSRTDGYGMGKECLGFDAKLVFGETDLLLNDKLLRDYVKLHEHLYQLGLVVCAAYFVRAPESFVDTHLHMMLDGGAAYEMVFCVHKETQFCAFLNVLFPRHVSNVTEFRKLECMLSDVERDAVLDKKGLKALAFMENTKNYEALLKVGFHRGGLVACRCFDQLNFQRFQQRRSDELEQLGSYELGSQPTDKPYESQKSPLLSRNDNQLDFVTESDQGPLDLRVLESSEDLEGLSSRAPPAPPPEPELDFDKLTVTSDSAPPALQPRLVDVVPVTTPVPAQPSFTGSHNVTPLRRAVRLGWTALNLNMQPRALFKTGQKQSFKKLRQQKLRRPELVPNFFTRVDLELTKFQDWSQNSLKPWSTQGVVTNDKLLVACVDNSLDDKTLLRNSSGKSKSSRTSMFSRSTESPSWGPLAVSTKARSGPVNELLDQCGMRLVELTGTLAAKPSLTSYQNQTSLMSRQPSLTPSAAVLSLEELLRLKSPHKNPVENRLQELSKLDLYKLQSSENRFAQAESLKRADTKVGSGLKLMVKNAGEAVAFERLFHRLEHERMLELPSLVKPANDFALENTQVAQLLQRELMVKLKTSDQLLQQATGHKRLKDSSGNSYMQLMNEAGKQKVLELDLKQQLKARLNNSTSRCPDNNPTDPRTPCDTLDEPDSVVLHANLEQKLHHLEEKKLNKKSLLNDVYALKKSDTTKRVLNEAGKEKLLKRELRKERLKDLDDKLQQVMTDSFDKLQVASVNESFPLRSSDGQLETLLLERGEPNSAM
>DECOY_sp|Q16513-4|PKN2_HUMAN
CWDALYDFRDFMEQEEESLRLPREPPTLLPAESTFEDDFNSVDRERGLTPLFPKPKKVDMLASWDLRLFFPKKHVDEAKDESAGRRLEPRRNLRRLMLSLAETSLRFPRYVEDNVLSDFVEEEDDGPFPSEGVLMEYLLVGLGWWDVRATYSTETLVEPALFEPTGCFTSRTDGYGMGKECLGFDAKLVFGETDLLLNDKLLRDYVKLHEHLYQLGLVVCAAYFVRAPESFVDTHLHMMLDGGAAYEMVFCVHKETQFCAFLNVLFPRHVSNVTEFRKLECMLSDVERDAVLDKKGLKALAFMENTKNYEALLKVGFHRGGLVACRCFDQLNFQRFQQRRSDELEQLGSYELGSQPTDKPYESQKSPLLSRNDNQLDFVTESDQGPLDLRVLESSEDLEGLSSRAPPAPPPEPELDFDKLTVTSDSAPPALQPRLVDVVPVTTPVPAQPSFTGSHNVTPLRRAVRLGWTALNLNMQPRALFKTGQKQSFKKLRQQKLRRPELVPNFFTVEAFLTGQPELYLCMGRHQNDLFDERLLKFVACLRSWRDWYVSLELRERSDLELTKFQDWSQNSLKPWSTQGVVTNDKLLVACVDNSLDDKTLLRNSSGKSKSSRTSMFSRSTESPSWGPLAVSTKARSGPVNELLDQCGMRLVELTGTLAAKPSLTSYQNQTSLMSRQPSLTPSAAVLSLEELLRLKSPHKNPVENRLQELSKLDLYKLQSSENRFAQAESLKRADTKVGSGLKLMVKNAGEAVAFERLFHRLEHERMLELPSLVKPANDFALENTQVAQLLQRELMVKLKTSDQLLQQATGHKRLKDSSGNSYMQLM
>DECOY_sp|Q16513-5|PKN2_HUMAN
CWDALYDFRDFMEQEEESLRLPREPPTLLPAESTFEDDFNSVDRERGLTPLFPKPKKVDMLASWDLRLFFPKKHVDEAKDESAGRRLEPRRNLRRLMLSLAETSLRFPRYVEDNVLSDFVEEEDDGPFPSEGVLMEYLLVGLGWWDVRATYSTETLVEPALFEPTGCFTSRTDGYGMGKECLGFDAKLVFGETDLLLNDKLLRDYVKLHEHLYQLGLVVCAAYFVRAPESFVDTHLHMMLDGGAAYEMVFCVHKETQFCAFLNVLFPRHVSNVTEFRKLECMLSDVERDAVLDKKGLKALAFMENTKNYEALLKVGFHRGGLVACRCFDQLNFQRFQQRRSDELEQLGSYELGSQPTDKPYESQKSPLLSRNDNQLDFVTESDQGPLDLRVLESSEDLEGLSSRAPPAPPPEPELDFDKLTVTSDSAPPALQPRLVDVVPVTTPVPAQPSFTGSHNVTPLRRAVRLGWTALNLNMQPRALFKTGQKQSFKKLRQQKLRRPELVPNFFTVEAFLTGQPELYLCMGRHQNDLFDERLLKFVACLRSWRDWYVSLELRERSDLELTKFQDWSQNSLKPWSTQGVVTNDKLLVACVDNSLDDKTLLRNSSGKSKSSRTSMFSRSTESPSWGPLAVSTKARSGPVNELLDQCGMRLVELTSNM
>DECOY_sp|O95428|PPN_HUMAN
QWLPQAHPQRFSCSACCFSSYYENGCLQAQLLLDCNALEPQDVCRDGPRDPQATPAPSVKVVETRSSVAQSGQYASCTYSGERDRALNYLLLTGDPSQHRVHGDAQVPLGRNSRWLNVSEGAVVCLRLATDGEPVTVTPPLGSLTLEGLRQLVVRWQRDDQGNFAVCTYFGGDEVARVSLVLSGDPQLQRHPSSVPQGRDQWELAPPPFGERACTRMRLQGPSADVRVPQNQDRLRLNAPQPHSSPLAGLPGAAGAQGFDQAPRDPQPRFSLEAESLVAMDGGLRLLQKLQSRDGRPTSGCSYTGADEAQLPHLLLSGDFQRLRHDSSLPQGKDQWAAQSEPATDDSCSRLVLQGLAAQVLSPEVGALSRLYSSSHFPPAPSGADGGLGPRASGLEQGWPWEGFAQTHPAEGPGPQQDRQWLGGSPWKRPQVAAGRTHQSPEQEGAPSSGGGDTHTRSGSAGPQRRPPGHLSGQCSSMCEQESAFNNANGHCGGYWRFNCQGVSAVFYRWAAWDACSGHASPLLRCVPYAHSPQGVCGEGLPGAATAVNDYCCGFQSRGCESPENQQAQPQHTNHVTSAVRARSPMGGTSDGGYKSTCGAHHPGEAVSRVDPCCGRYSQQCPAGPCGQWQPGLSATHGDPCCGHPSRHCDHPGSGRSLPQQYPPQQLSPAPGLASLHTGQDRGPDRGERGHDRGASPHEQAAWWQRGSDSAPSEQPGLPMWPNSAPTHVDQMSPVEQPLHCPQTNCPEVDVKPSHQLSGCHSPPGLACLVRRRQTGSSCKSSCLGWTGVHWAQDSLLPCDEHVCPETLPRPDELSCAATHLLSRGERGCTVRKRSVGVGCSVSCEGWPEPSWAARCQLNCAQLAPKPGPLGACEAEEVAEQLGAGDSSLCYVRSSQSGGGCSASCPAWPGKARKWTEPCPHLNCRRSDARPPRQQCMHDPYAEHDLTCFVRLSQHGGGCEASCDSWSGHSWSFGPSRRPLPLHYEYHVGPNPEQSLLELVLPESTPRGAHRLEPALDGEARGEYHLLTSAAPLRAAAELTWHGNLYYERGVKNVALFRNSAAAEDLLLSTAGMPVLLLQNYRGSLDNADFTGAVPYCTTGDGGRCLKCDEKQSSDLEHDCGVRVCSGDVCVRKDGPECPTGDVVAREKHYYFNEKGPLCNLEKCNPASYYPLRWRRYGQFEAGDFEACQERAFRDAGDPCSERTCRSHRSAPGVCSSGGRRDQSYCRPREFSVGGGCRTSCPSWQSWPGWTDSRRQKVPASSGPAPALLLPVLLLRLM
>DECOY_sp|O95428-2|PPN_HUMAN
QWLPQAHPQRFSCSACCFSSYYENGCLQAQLLLDCNALEPQDVCRDGPRDPQATPAPSVKVVETRSSVAQSGQYASCTYSGERDRALNYLLLTGDPSQHRVHGDAQVPLGRNSRWLNVSEGAVVCLRLATDGEPVTVTPPLGSLTLEGLRQLVVRWQRDDQGNFAVCTYFGGDEVARVSLVLSGDPQLQRHPSSVPQGRDQWELAPPPFGERACTRMRLQGPSADVRVPQNQDRLRLNAPQPHSSPLAGLPGAAGAQGFDQAPRDPQPRFSLEAESLVAMDGGLRLLQKLQSRDGRPTSGCSYTGADEAQLPHLLLSGDFQRLRHDSSLPQGKDQWAAQSEPATDDSCSRLVLQGLAAQVLSPEVGALSRLSLHSTLDTPPATSPRHQHDPMEVWDLPGPGLRSGGHGNELRPPTPRPGQGLSNKTGGSVVLLGPSRERCPGQGTSAPRNSAQLVAAAVRMTPAGELLGLSPVVPGM
>DECOY_sp|O95428-5|PPN_HUMAN
QWLPQAHPQRFSCSACCFSSYYENGCLQAQLLLDCNALEPQDVCRDGPRDPQATPAPSVKVVETRSSVAQSGQYASCTYSGERDRALNYLLLTGDPSQHRVHGDAQVPLGRNSRWLNVSEGAVVCLRLATDGEPVTVTPPLGSLTLEGLRQLVVRWQRDDQGNFAVCTYFGGDEVARVSLVLSGDPQLQRHPSSVPQGRDQWELAPPPFGERACTRMRLQGPSADVRVPQNQDRLRLNAPQPHSSPLAGLPGAAGAQGFDQAPRDPQPRFSLEAESLVAMDGGLRLLQKLQSRDGRPTSGCSYTGADEAQLPHLLLSGDFQRLRHDSSLPQGKDQWAAQSEPATDDSCSRLVLQGLAAQVLSPEVGALSRLYSSSHFPPAPSGADGGLGPRASGLEQGWPWEGFAQTHPAEGPGPQQDRQWLGGSPWKRPQVAAGRTHQSPEQEGAPSSGGGDTHTRSGSAGPQRRPPGHLSGQCSSMCEQESAFNNANGHCGGYWRFNCQGVSAVFYRWAAWDHSPQGVCGEGLPGAATAVNDYCCGFQSRGCESPENQQAQPQHTNHVTSAVRARSPMGGTSDGGYKSTCGAHHPGEAVSRVDPCCGRYSQQCPAGPCGQWQPGLSATHGDPCCGHPSRHCDHPGSGRSLPQQYPPQQLSPAPGLASLHTGQDRGPDRGERGHDRGASPHEQAAWWQRGSDSAPSEQPGLPMWPNSAPTHVDQMSPVEQPLHCPQTNCPEVDVKPSHQLSGCHSPPGLACLVRRRQTGSSCKSSCLGWTGVHWAQDSLLPCDEHVCPETLPRPDELSCAATHLLSRGERGCTVRKRSVGVGCSVSCEGWPEPSWAARCQLNCAQLAPKPGPLGACEAEEVAEQLGAGDSSLCYVRSSQSGGGCSASCPAWPGKARKWTEPCPHLNCRRSDARPPRQQCMHDPYAEHDLTCFVRLSQHGGGCEASCDSWSGHSWSFGPSRRPLPLHYEYHVGPNPEQSLLELVLPESTPRGAHRLEPALDGEARGEYHLLTSAAPLRAAAELTWHGNLYYERGVKNVALFRNSAAAEDLLLSTAGMPVLLLQNYRGSLDNADFTGAVPYCTTGDGGRCLKCDEKQSSDLEHDCGVRVCSGDVCVRKDGPECPTGDVVAREKHYYFNEKGPLCNLEKCNPASYYPLRWRRYGQFEAGDFEACQERAFRDAGDPCSERTCRSHRSAPGVCSSGGRRDQSYCRPREFSVGGGCRTSCPSWQSWPGWTDSRRQKVPASSGPAPALLLPVLLLRLM
>DECOY_sp|O95428-6|PPN_HUMAN
QWLPQAHPQRFSCSACCFSSYYENGCLQAQLLLDCNALEPQDVCRDGPRDPQATPAPSVKVVETRSSVAQSGQYASCTYSGERDRALNYLLLTGDPSQHRVHGDAQVPLGRNSRWLNVSEGAVVCLRLATDGEPVTVTPPLGSLTLEGLRQLVVRWQRDDQGNFAVCTYFGGDEVARVSLVLSGDPQLQRHPSSVPQGRDQWELAPPPFGERACTRMRLQGPSADVRVPQNQDRLRLNAPQPHSSPLAGLPGAAGAQGFDQAPRDPQPRFSLEAESLVAMDGGLRLLQKLQSRDGRPTSGCSYTGADEAQLPHLLLSGDFQRLRHDSSLPQGKDQWAAQSEPATDDSCSRLVLQGLAAQVLSPEVGALSRLYSSSHFPPAPSGADGGLGPRASGLEQGWPWEGFAQTHPAEGPGPQQDRQWLGGSPWKRPQVAAGRTHQSPEQEGAPSSGGGDTHTRSGSAGPQRRPPGHLSGQCSSMCEQESAFNNANGHCGGYWRFNCQGVSAVFYRWAAWDACSGHASPLLRCVPYAHSPQGVCGEGLPGAATAVNDYCCGFQSRGCESPENQQAQPQHTNHVTSAVRARSPMGGTSDGGYKSTCGAHHPGEAVSRVDPCCGRYSQQCPAGPCGQWQPGLSATHGDPCCGHPSRHCDHPGSGRSLPQQYPPQQLSPAPGLASLHTGQDRGPDRGERGHDRGASPHEQAAWWQRGSDSAPSEQPGLPMWPNSAPTHVDQMSPVEQPLHCPQTNCPEVDVKPSHQLSGCHSPPGLACLVRRRQTGSSCKSSCLGWTGVHWAQDSLLPCDEHVCPETLPRPDELSCAATHLLSRGERGCTVRKRSVGVGCSVSCEGWPEPSWAARCQLNCAQLAPKPGPLGACEAEEVAEQLGAGDSSLCYVRSSQSGGGCSASCPAWPGKARKWTEPCPHLNCRRSDARPPRQQCMHDPYAEHDLTCFVRLSQHGGGCEASCDSWSGHSWSFGPSRRPLPLHYEYHVGPNPEQSLLELVLPESTPRGAHRLEPALDGEARGEYHLLTSAAPLRAAAELTWHGNLYYERGVKNVRASLDNADFTGAVPYCTTGDGGRCLKCDEKQSSDLEHDCGVRVCSGDVCVRKDGPECPTGDVVAREKHYYFNEKGPLCNLEKCNPASYYPLRWRRYGQFEAGDFEACQERAFRDAGDPCSERTCRSHRSAPGVCSSGGRRDQSYCRPREFSVGGGCRTSCPSWQSWPGWTDSRRQKVPASSGPAPALLLPVLLLRLM
>DECOY_sp|O95428-3|PPN_HUMAN
AQLGLKVPLCNLEKCNPASYYPLRWRRYGQFEAGDFEACQERAFRDAGDPCSERTCRSHRSAPGVCSSGGRRDQSYCRPREFSVGGGCRTSCPSWQSWPGWTDSRRQKVPASSGPAPALLLPVLLLRLM
>DECOY_sp|O95428-4|PPN_HUMAN
LQGRAARRPLGQWPGQARPHTSPSSVPQGRDQWELAPPPFGERACTRMRLQGPSADVRVPQNQDRLRLNAPQPHSSPLAGLPGAAGAQGFDQAPRDPQPRFSLEAESLVAMDGGLRLLQKLQSRDGRPTSGCSYTGADEAQLPHLLLSGDFQRLRHDSSLPQGKDQWAAQSEPATDDSCSRLVLQGLAAQVLSPEVGALSRLYSSSHFPPAPSGADGGLGPRASGLEQGWPWEGFAQTHPAEGPGPQQDRQWLGGSPWKRPQVAAGRTHQSPEQEGAPSSGGGDTHTRSGSAGPQRRPPGHLSGQCSSMCEQESAFNNANGHCGGYWRFNCQGVSAVFYRWAAWDACSGHASPLLRCVPYAHSPQGVCGEGLPGAATAVNDYCCGFQSRGCESPENQQAQPQHTNHVTSAVRARSPMGGTSDGGYKSTCGAHHPGEAVSRVDPCCGRYSQQCPAGPCGQWQPGLSATHGDPCCGHPSRHCDHPGSGRSLPQQYPPQQLSPAPGLASLHTGQDRGPDRGERGHDRGASPHEQAAWWQRGSDSAPSEQPGLPMWPNSAPTHVDQMSPVEQPLHCPQTNCPEVDVKPSHQLSGCHSPPGLACLVRRRQTGSSCKSSCLGWTGVHWAQDSLLPCDEHVCPETLPRPDELSCAATHLLSRGERGCTVRKRSVGVGCSVSCEGWPEPSWAARCQLNCAQLAPKPGPLGACEAEEVAEQLGAGDSSLCYVRSSQSGGGCSASCPAWPGKARKWTEPCPHLNCRRSDARPPRQQCMHDPYAEHDLTCFVRLSQHGGGCEASCDSWSGHSWSFGPSRRPLPLHYEYHVGPNPEQSLLELVLPESTPRGAHRLEPALDGEARGEYHLLTSAAPLRAAAELTWHGNLYYERGVKNVALFRNSAAAEDLLLSTAGMPVLLLQNYRGSLDNADFTGAVPYCTTGDGGRCLKCDEKQSSDLEHDCGVRVCSGDVCVRKDGPECPTGDVVAREKHYYFNEKGPLCNLEKCNPASYYPLRWRRYGQFEAGDFEACQERAFRDAGDPCSERTCRSHRSAPGVCSSGGRRDQSYCRPREFSVGGGCRTSCPSWQSWPGWTDSRRQKVPASSGPAPALLLPVLLLRLM
>DECOY_sp|Q9HC23|PROK2_HUMAN
MQALCLRFNFSRTLCALGPLCPCTHHRRMGFFPVKKRKERKRKRRSERQGNGFNKRNTLPHCSDGKLGMPTCRLLKSVWLSVACCMGGGCQSKDDCAGTLVAADGRAPTLLLPPLLLLLLLPACCLRKS
>DECOY_sp|Q9HC23-2|PROK2_HUMAN
MQALCLRFNFSRTLCALGPLCPCTHHRRMGFFPKRVTLPHCSDGKLGMPTCRLLKSVWLSVACCMGGGCQSKDDCAGTLVAADGRAPTLLLPPLLLLLLLPACCLRKS
>DECOY_sp|P06737|PYGL_HUMAN
NGNKVNSENSLSKLLDSPEVNWLNQAYKELRSTSDKFGSAALKNLVMTNWKAPNMYLQSKVDQKCVYAEYDAFKVRFDHYFLMNLLKDFLDPKQPSFFGNDLQDLVKLLEPLAEYYKEAEYKKGDLAAVDDRLMGFLFLNEEGAEEAMEVNAGDMTGLTLAGNLMKFMNGTGSAETGATSLQESLDTAPLKVEALSRVYNELFLKVKLSGVMPDNNVVDAVSTLKLLLKMAMHYGPAKAGGLLVRTPVFKKLPKKDRLNYMTLVHLCNLLRKQYEHRKLVQVDFMSSPNKLKVYETELFQSKFKLNEKQKVALRELFVDDGLFSHKLTLQSLKDVYDEGKLEALLEALGPNCLLLRRWPTLGNKTNQKFDPELESFKDFKVKTVLDSHKLAVGNVAHSGVLCLHAMNRKLSGEEELLSRRMRLDVKDPFLAVRLDLKHQNLEYLLELRHPLKLEVLDVPRWELAEPLVTHNTYAFKTQTLEWKPAWSKLELDVFRLMLEPLALAPHTDNLQLAVQDPFADFVTGARGTSGKFSKARRFLLDQLTAAVVFYEKQRLLKEGEFFNDNPYLRVSLNEALRNDLVAQLYDGVNFRDLNFDNPRSWAARLMTNVTNNMYGPVPTDYPLALVVQTDLKWTGTNTHEKVGYFHVPLMFERPKSEWPNGRYLWDDAEEVQWGRDKLQNFLGYERYLGYGYAALGLTAMSDLFCAARLGLGGNGLGADEELEELEELDLGLQYLAEDCANQLGLNLMTNQLRTGMYFELSLYYRKVPKCDYYHQQRTLRWGVLHRDVTHALAFYYRDTTAVRNKDVLTFHLRHNFKKSLEAVNEVGVLRGLSLRRKQEQDTLKPAM
>DECOY_sp|P06737-2|PYGL_HUMAN
NGNKVNSENSLSKLLDSPEVNWLNQAYKELRSTSDKFGSAALKNLVMTNWKAPNMYLQSKVDQKCVYAEYDAFKVRFDHYFLMNLLKDFLDPKQPSFFGNDLQDLVKLLEPLAEYYKEAEYKKGDLAAVDDRLMGFLFLNEEGAEEAMEVNAGDMTGLTLAGNLMKFMNGTGSAETGATSLQESLDTAPLKVEALSRVYNELFLKVKLSGVMPDNNVVDAVSTLKLLLKMAMHYGPAKAGGLLVRTPVFKKLPKKDRLNYMTLVHLCNLLRKQYEHRKLVQVDFMSSPNKLKVYETELFQSKFKLNEKQKVALRELFVDDGLFSHKLTLQSLKDVYDEGKLEALLEALGPNCLLLRRWPTLGNKTNQKFDPELESFKDFKVKTVLDSHKLAVGNVAHSGVLCLHAMNRKLSGEEELLSRRMRLDVKDPFLAVRLDLKHQNLEYLLELRHPLKLEVLDVPRWELAEPLVTHNTYAFKTQTLEWKPAWSKLELDVFRLMLEPLALAPHTDNLQLAVQDPFADFVTGARGTSGKFSKARRFLLDQLTAAVVFYEKQRLLKEGEFFNDNPYLRVSLNEALRNDLVAQLYDGVNFRDLNFDNPRSWAARLMTNVTNNMYGPVPTDYPLALVVQTDLKWTGTNTHEKVGYFHVPLMFERPKSEWPNGRYLWDDAEEVQWGRDKLQNFLGYERYLGYGYAALGLTAMSDLFCAARLGLGGNGLGADEELEELEELDLGKLPKCDYYHQQRTLRWGVLHRDVTHALAFYYRDTTAVRNKDVLTFHLRHNFKKSLEAVNEVGVLRGLSLRRKQEQDTLKPAM
>DECOY_sp|P50876|R144A_HUMAN
TPLPDDDKGSKCKCCCLVFPTALLLFPSAVLLLLGFGAFLGVVQRTHWLVSRASHGKLRNCPKGDYHLLLFDDDLSELCYWCFAKHCKNCMMQACGERDELYKVKCPRKCLPADDEEKMFAASTEGPLFTLPMTEPCGQGPHWSKACTSCFERMCKACQVPQPTQLGVDQLQCVAQCTSAPCWRTCPDFLVREFEQKKLRYQMLEAAVMCELENEQLHGKQPCAADPCSLATELGKELLLEVYKQLCLTCFLCQCQALTTMQEVPYEGLCKLCSVLPDLALDWTRPRYTTTM
>DECOY_sp|Q13046|PSG7_HUMAN
PLTWDSRVVTVKSSSKEGTASRNVSCAYLGSKHTTLQPLSKLQGSLQKFGNLTWSYQAPPNSDAFCSLYLNQGSHYYTFSPYRLPLDPGYLVNLTVPDRSLGGRYRDLECQYPGTERNTVSPLLLRLNERRKLRVPSVPLSQGNLWWLYTYNEKSPECTFTSVKDNREPNLNNLTLYKPPKLPLLNLTVPDRSSASVPRNLECEYPGATYNTVGFLYLRTNTESLQLSHTMPLSQGNMWWLYSADPTEPDCTLLVAETAREPNFNSSSLSKPPTELYLTFTRFGTVGGTGDRKGLLHLTYSGTDEQTVNQLLLSANSYVTREGSYAPGKYLLQGDVLYSTVYHYLRDLQKGYWLYGTLNQPLNHVLLLVKDGESKVPPQAELTVQATTPPNWFNLLSATLLLKGWTLHQTCPPASLPGM
>DECOY_sp|P57729|RAB38_HUMAN
KSACGSCSAKVTSTLHKPVVDPELSEMLDCENALLKHVLRCSAEDLNLNKEASTEFWGVFGHKECFQDKMLGNNMLVKDGQDKCNALLVVSVKPGNPLSKLSDLDKNKWAVAEFTARPTVDFVLFAGMAREYYRVTMNGRFEQGALDWLQRLVVTEPDWHLKVLAFDVGLTRAYHSSFNQHVRKYLSLKTGVGLDGLVLKLYLHKEHPAQM
>DECOY_sp|Q9Y3T6|R3HC1_HUMAN
PPLPRGVARPKKKEHQLGLRAAVRRLAVTANTQRPKEVRLLKLRPQLKAKLSKQTGQTLRPKLLVSFRETLAEAASALCPFLGLAHTDDVWQRLFKGEQFESFTALLDEKTLAPEFDYLEVVHALKDEGPLEEVFSSTDLHKLQLELKKETLNDTLEQLLESYDDESCSSPGDEEVEEEDEEEEAVRKLELLSKEKGELDLQLTSGRFTAMEVMDKGGSQSEPGLPEPGVPDLLPENERCQGPKGLDETGQTMLVPLGQDSNPDGAGVDGPEEPRDGAPARKELVSTSTLGWEERRQLRVPVYLPQDKRPRGYRWGRAARGPVAAAGQNSLRHGPPRYSPCSAPRACPGSLGDSSPRVLDQHCLVRRKTWGEGVSFSSLLDFNEARTHLLRYRLSSLPPFLLKVSLKQQLLRFDLEEQRLHVFDNEASSLFVGDLCLLAM
>DECOY_sp|Q9Y3T6-3|R3HC1_HUMAN
PPLPRGVARPKKKEHQLGLRAAVRRLAVTANTQRPKEVRLLKLRPQLKAKLSKQTGQTLRPKLLVSFRETLAEAASALCPFLGLAHTDDVWQRLFKGEQFESFTALLDEKTLAPEFDYLEVVHALKDEGPLEEVFSSTDLHKLQLELKKETLNDTLEQLLESYDDESCSSPGDEEVEEEDEEEEAVRKLELLSKEKGELDLQLTSGRFTAMEVMDKGGSQSEPGLPEPGVPDLLPENERCQGPKGLDETGQTMLVPLGQDSNPDGAGVDGPEEPRDGAPARKELVSTSTLGWEERQSPCSAPRACPGSLGDSSPRVLDQHCLVRRKTWGEGVSFSSLLDFNEARTHLLRYRLSSLPPFLLKVSLKQQLLRFDLEEQRLHVFDNEASSLFVGDLCLLAM
>DECOY_sp|Q5T481|RBM20_HUMAN
KKRLERFPVLGSDERPPSDAGETKELGEEALQSLKYQLRNYHVARSCHSKMATEESTYFLGCKLCYFGRTPVVFEVGLPLSLESFVDEPEWSPLSLPKQLEVETYEPRELSVKSMEVRYSNEPTLVEQCAQNQLDTELPPSKAEELPSGECAGDEPTRGKTCDDVFPSPRQRAEEAKPPSSMQQVTPAPHVDSSEVKGAKEEYCDSDELSLGTESEAKRPEADLNLGPMEVDMDSPCSTSASPLREPKSLSLEAAGNGVKAVGKEPFDQALDLDLTTTVCLCTEPCKLKDQDLPVLEELEPLDPEVLFDEEEGVEDVTVLEEMNTPYWSEGEAESESEWDQKKERTTNEPDSFEAKEERQGVSQPSEEMGEQEKEGAENEAMTNKREDDAGEQRDDRKTKTKNENKQKAAGEPRATKVPGLGDKEGSDDPHPRHSRERLAEKRRDRSGPADQQKQLKYDKWKAPKREYYGDREKSYSSVSHPLNPSGRSPKYREHRPGGERPEDLEKADLRQPHKRHDHAWPDRMRKDDDGNRDWPAPRDEERREAYPSHEWSRDGNGWDRASPGPPSHSSSCSTFSPTHRSPSLRSSVPRSRSRPEPGRYDAREFMRDREQSHLDQLLAAVKAGKKPLQLKERKYSRMLLKLEGNLVAKSEQYYQVMAQAAETYAMELFAQNTKSMLLYNTKVGFPLGLNLVDNETCSGEPLNCLHVRVGAKRGQAFTTGVSALPFTPSSQTFRSAPLPVYSTGLNSAYDENGAPNYVATSNPSACLTGEASGLLRCLGANESFVLKCQAHKLKGVHLEWKFDDLKKVDCLSCLHPLHLPAVGHFDNLEHAQLRPVSLLAQDKERRAGAGLFGKQSNNRLGGFSPPRTDSTPEEPDYLEYPQNHPPPWMPGATLDKPSQGSFGHPSEWQSNTGQLLPGVEKSLGGAQEAPFGSAVHSGQSNPGYFKDSFAAQGDQGTHSYHGEYTVSGSTSASSPLFGPQGDTEPGYTQGSSKAGYEYFGATAPAPGKTGLGLLVAPQGPTQPMVGTFPHMVMASPPQNPLNMSPGPRGTQSPPSFALANSPRFTSPLAAAHQPVGAHGHPGTLVSPRHLQNFLPQSMAKVSLVQNLVTAAATNNTVATQAKLRLHLTLQAQLQALQLSAPSPLLPNPNSVSFPKNDLKLAANQLLQPLGAQPPPPPQPPPPPQQMRGPGSPAPSRAAGPVSCARVDPQEPGSPDADQSMAAALVM
>DECOY_sp|O95716|RAB3D_HUMAN
CSCSSPQPAPADGVAPKGGNSGSSSSPELSENKMECLVDVRLEFVKQVNLNKEASAEFFEFGLDDARRLGDEAPVRVEDELDKCNGVLLVQANDWSYKTLQTAWDQVAAFSEQNALDYMLLFGMARGYYATTLRTRYEQGATDWLQKLRKLDRHYVKTKVFDLGVTSVFAPTFSDDARYFLFSKTGVSSNGLLLKLFMYDFNQDAARDPGAQTDGASAM
>DECOY_sp|O94762|RECQ5_HUMAN
MQPGCLGHWDAESERCRAGHFFRHLLNQAEKEVRSGPSKTQTLLHSLRHAFKGFLKESAKFGKEYFPTLKCVVVNAAKELSVGPASLQFPDQATPNLTGQESASVSKGVEAVVSKPASRPRKPQPQSEPNEQQRSRKPKGWTKDAPTPQVEPTGQRDPPCTSRPRELCEETQPPAPSHGGAGDEEGTKYEPAMPPGQVGECSPCAGEAEPASALLAPSERRVCFRFALSQSKDHAATALLQKKQSRAKGALSSGGSSKSKKAEPSPGGYHASGGPVERGPGPLPESGDEDLLGCRPSPPEHEGRGEPQPAQRERLTTEMLETATQFPCSKGPFGAGRKVKPLSYVHSAPPLDYENPEPPEAQASCKSASGGMDYPQGKDSRAHLDAKKVSLVKAYLNAKVARNFTEHELEVKARALDAEDARTTSRQNSSLAEELRHCLLREKAVTRLPRRLSSAKELPCNEDPPVFEEKLPKDKRGLQMKQQYFLNWRKEHAERDGEDGSGGSGEDRYSFDGYKRGGGEYLEPDFGNGQSPGLCKTSWSSRSELAERRRLVATPNQCHDCKGACAPLADGFKYALAARHCGLEECFTVLADFAMLTKADSKANRKGEQKLAVKRELLFSVQRDDRNSYYRCSLWKPGRDGRAGSEQYYGAMKSALNWHAVRFVNKADVGMGFSLTAVLVPKVEEMWDNQVLRTESKALGAHYKAANVRGCSLELALQECARERTCYVLGCGSLKGDAEQGLKLACFKDLNGYPDSLLKEFQVDYFLNRAFCPKFATLVKKPLHLAAFVDEQVQPTATATLAVCPAHGRLRSLAGRLDYLRPFDHGWQSVCHAEDVVLYSLLRHSVLSNLTPQFSSSAAMEPTLYLKLTQKPREELDALLKREEQASKLSNLSSRVKVLTLLHDVQDQLLALLPSVVLTLKGALLAPLQYCLKSGAGTPMCVFVKDNKGVVAMTASEQLPKTFSDFGFKKVLTRSRRVEPDFPFTTHHSRS
>DECOY_sp|O94762-2|RECQ5_HUMAN
GLEECFTVLADFAMLTKADSKANRKGEQKLAVKRELLFSVQRDDRNSYYRCSLWKPGRDGRAGSEQYYGAMKSALNWHAVRFVNKADVGMGFSLTAVLVPKVEEMWDNQVLRTESKALGAHYKAANVRGCSLELALQECARERTCYVLGCGSLKGDAEQGLKLACFKDLNGYPDSLLKEFQVDYFLNRAFCPKFATLVKKPLHLAAFVDEQVQPTATATLAVCPAHGRLRSLAGRLDYLRPFDHGWQSVCHAEDVVLYSLLRHSVLSNLTPQFSSSAAMEPTLYLKLTQKPREELDALLKREEQASKLSNLSSRVKVLTLLHDVQDQLLALLPSVVLTLKGALLAPLQYCLKSGAGTPMCVFVKDNKGVVAMTASEQLPKTFSDFGFKKVLTRSRRVEPDFPFTTHHSSM
>DECOY_sp|O94762-3|RECQ5_HUMAN
LEARHSVVQSCWARALKSGHRGGRWGLEECFTVLADFAMLTKADSKANRKGEQKLAVKRELLFSVQRDDRNSYYRCSLWKPGRDGRAGSEQYYGAMKSALNWHAVRFVNKADVGMGFSLTAVLVPKVEEMWDNQVLRTESKALGAHYKAANVRGCSLELALQECARERTCYVLGCGSLKGDAEQGLKLACFKDLNGYPDSLLKEFQVDYFLNRAFCPKFATLVKKPLHLAAFVDEQVQPTATATLAVCPAHGRLRSLAGRLDYLRPFDHGWQSVCHAEDVVLYSLLRHSVLSNLTPQFSSSAAMEPTLYLKLTQKPREELDALLKREEQASKLSNLSSRVKVLTLLHDVQDQLLALLPSVVLTLKGALLAPLQYCLKSGAGTPMCVFVKDNKGVVAMTASEQLPKTFSDFGFKKVLTRSRRVEPDFPFTTHHSSM
>DECOY_sp|O94762-4|RECQ5_HUMAN
MQPGCLGHWDAESERCRAGHFFRHLLNQAEKEVRSGPSKTQTLLHSLRHAFKGFLKESAKFGKEYFPTLKCVVVNAAKELSVGPASLQFPDQATPNLTGQESASVSKGVEAVVSKPASRPRKPQPQSEPNEQQRSRKPKGWTKDAPTPQVEPTGQRDPPCTSRPRELCEETQPPAPSHGGAGDEEGTKYEPAMPPGQVGECSPCAGEAEPASALLAPSERRVCFRFALSQSKDHAATALLQKKQSRAKGALSSGGSSKSKKAEPSPGGYHASGGPVERGPGPLPESGDEDLLGCRPSPPEHEGRGEPQPAQRERLTTEMLETATQFPCSKGPFGAGRKVKPLSYVHSAPPLDYENPEPPEAQASCKSASGGMDYPQGKDSRAHLDAKKVSLVKAYLNAKVARNFTEHELEVKARALDAEDARTTSRQNSSLAEELRHCLLREKAVTRLPRRLSSAKELPCNEDPPVFEEKLPKDKRGLQMKQQYFLNWRKEHAERDGEDGSGGSGEDRYSFDGYKRGGGEYLEPDFGNGQSPGLCKTSWSSRSELAERRRLVATPNQCHDCKGACAPLADGFKYALAARHCGLEECFTVLADFAMLTKADSKANRKGEQKLAVKRELLFSVQRDDRNSYYRCSLWKPGRDGRAGSEQYYGAMKSALNWHAVRFVNKADVGMGFSLTAVLVPKVEEMWDNQVLRTESKALGAHYKAANVRGCSLELALQECARERTCYVLGCGSLKGDAEQGLKLACFKDLNGYPDSLLKEFQVDYFLNRAFCPKFATLVKKPLHLAAFVDEQVQPTATATLAVCPAHGRLRSLAGRLDYLRPFDHGWQSVCHAEDVVLYSLLRHSVLSNLTPQFSSSAAMEPTLYLKLTQKPREELDALLKREEQASKLSNLSSRVKVLTLLHDVQDQLLALLPSVVLTLKGVVAMTASEQLPKTFSDFGFKKVLTRSRRVEPDFPFTTHHSRS
>DECOY_sp|Q9P2N5|RBM27_HUMAN
RMWRSSEYEDEDEDDDDPLFLDSTETEEKEVEEEETETSLSPKVKPHWSLQRRLKDKFPGQNATSFHQLLDKEEEELFGGVTLKARPHDVVMHNLSRGRGGRGRGRGRGGQSSMKTRGGVPLLGRLAAEVQLQSKKRLLETTDEGSSRKLHLDLETDLLKEQAEKTKTKVSPTSVASSKTLEKDLQSKLEGLKELKNMTLRAEEKPMKNKNEKLSLLKMQCELKQLVEERKKRQMDQQKLMAEKKKQLVEQVDHKSSGSCKLSPKTLNSSSYLKMPHGPTSFLQCDEGAGGSQNLLHSADSQNGGAHGRLKHVPKVNLVYAGSTQKPSMKMQLGGHVTSPASQAVLVQQQHLHQPLHHHQQSLHSLTQQQQLLLQASSQLTPQENNRWHLERVLRFNNLVAETSSLKRAAEENTLYQLLAAEPDKGFAVQLNVLTGKFSFHENKLTLNNLEQPKKLVEKLTNTYQKRLNGFKPNQNNNGKLGWQKKPTLPGELGSMRKRASDPELVRVTLNSNLSVPVPPETQLVLNARAPNVDMDGSTLGLLNRPQTQRFFTSRQYQRSGSSTLSPAEPNYGDPEYTDPVLPTPSSVSTHYGLSSGMLRVNPPRLAALLPPPTGLQRLESAAAGHRESYMPRQESVTYLLNQPLPPPRLTGVSALNPVASTGPQRDSNLLSSQTLPRPPLPLVVSPPPQGHGQPVPRLMSHGPGPGPGPGPGPGPGPGPGPGPMPPMLMGPPPPPPLGPPPPPFPLMSPLAVEDVVLPDNGHDFQCLDGLVCFRGEDYRDRRKCPPLRNGFSNSSSHNNYYNSWSETTNESHHAPALVTVTSPLSQAGSSYQESSNPPPASVPVYSSELDRNEKSKFRSREHEVRNNPRDKDRSRGRSRSRSSLRGKSRSKSRSRRGWDKYRYELERNEYRYDYRDKWGDRKKERERRTESSERSKTQPSPKKKRYGRDEEEAPEQFVEKELEKEEQVLKPPEKPVPELLPLYKNTYLSEFKLDVFGSTKEQLFVDLQDACFKALKEEKPKKDVLAVVYNALASPDADCLPELKLALWKSLADVDELRL
>DECOY_sp|Q86U06|RBM23_HUMAN
MTQPTFLSSLQFCQSALNLAPSLATLAAPNLAGLPVAGNLQLAAAQAAAAAAAAATSPLQLGAGEAKLAMLQRFGGASGLDLEQDGDPFTLDTGGDRLETVHGRVMRPGALEFGNLQELRRAACESDSFTLFGYKGRSGTDSKDMLVLNDKLGFPEFLRGLMDETLNFHLSGVYRLMPGGNKGQLNNAMAARLKNEAQSAQVLLPVGLRLQGTLGLALPVSQLECFEVYALKGRRSSRSDNLRLVRDKVGVASFFDELRDRPRLAALQMCFVRTARDEEPSLNDVPREVPKSREFHPKSSHGRYYGTALPPRSYHRVDRREHRDRSSESGRRHDWRSRSRHCRQGPRSRSSRRRNRYRDRDRSRKRSRDKSNHRSRKKKSSTEGLTSSGSTENGSNSTSSTTNSPYKKDVKREQQEDEKKEYPAELMAELVLDFDDSAM
>DECOY_sp|Q86U06-2|RBM23_HUMAN
MTQPTFLSSLQFCQSALNLAPSLATLAAPNLAGLPVAGNLQLAAAQAAAAAAAAATSPLQLGAGEAKLAMLQRFGGASGLDLEQDGDPFTLDTGGDRLETVHGRVMRPGALEFGNLQELRRAACESDSFTLFGYKGRSGTDSKDMLVLNDKLGFPEFLRGLMDETLNFHLSGVYRLMPGGNKGQLNNAMAARLKNEAQSAQVLLPVGLRLQGTLGLALPVSQLECFEVYALKGRRSSRSDNLRLVRDKVGVASFFDELRDRPRLAALQMCFVRTARDEEPSLNDVPREVPKSREFHPKSSHGRYYGTALPPRSYHRVDRREHRDRSSESGRRHDWRSRSRHCRQGPRSRSSRRRNRYRDRDRSNSTEGLTSSGSTENGSNSTSSTTNSPYKKDVKREQQEDEKKEYPAELMAELVLDFDDSAM
>DECOY_sp|Q86U06-3|RBM23_HUMAN
VTGLPPPHLTLFGYKGRSGTDSKDMLVLNDKLGFPEFLRGLMDETLNFHLSGVYRLMPGGNKGQLNNAMAARLKNEAQSAQVLLPVGLRLQGTLGLALPVSQLECFEVYALKGRRSSRSDNLRLVRDKVGVASFFDELRDRPRLAALQMCFVRTARDEEPSLNDVPREVPKSREFHPKSSHGRYYGTALPPRSYHRVDRREHRDRSSESGRRHDWRSRSRHCRQGPRSRSSRRRNRYRDRDRSRKRSRDKSNHRSRKKKSSTEGLTSSGSTENGSNSTSSTTNSPYKKDVKREQQEDEKKEYPAELMAELVLDFDDSAM
>DECOY_sp|Q86U06-4|RBM23_HUMAN
MTQPTFLSSLQFCQSALNLAPSLATLAAPNLAGLPVAGNLQLAAAQAAAAAAAAATSPLQLGAGEAKLAMLQRFGGASGLDLEQDGDPFTLDTGGDRLETVHGRVMRPGALEFGNLQELRRAACESDSFTLFGYKGRSGTDSKDMLVLNDKLGFPEFLRGLMDETLNFHLSGVYRLMPGGNKGQLNNAMAARLKNEAQSAQVLLPVGLRLQGTLGLALPVSQLECFEVYALKGRRSSRSDNLRLVRDKVGVASFFDELRDRPRLAALQMCFVRTARDEEPSLNDVPEGTALPPRSYHRVDRREHRDRSSESGRRHDWRSRSRHCRQGPRSRSSRRRNRYRDRDRSNSTEGLTSSGSTENGSNSTSSTTNSPYKKDVKREQQEDEKKEYPAELMAELVLDFDDSAM
>DECOY_sp|Q86U06-5|RBM23_HUMAN
MTQPTFLSSLQFCQSALNLAPSLATLAAPNLAGLPVAGNLQLAAAQAAAAAAAAATSPLQLGAGEAKLAMLQRFGGASGLDLEQDGDPFTLDTGGDRLETVHGRVMRPGALEFGNLQELRRAACESDSFTLFGYKGRSGTDSKDMLVLNDKLGFPEFLRGLMDETLNFHLSGVYRLMPGGNKGQLNNAMAARLKNEAQSAQVLLPVGLRLQGTLGLALPVSQLECFEVYALKGRRSSRSDNLRLVRDKVGVASFFDELRDRPRLAALQMCFVRTARDEEPSLNDVPREVPKSREFHPKSSHGRYYGTALPPRSYHRVDRREHRDRSSESGRRHDWRSRSTVVSGVQVEAGVLEGDLGLGLEVVVASELGKALLAGVRRRGARQGSPAAEVRPMAVTAPAAPPLALLRKLKKLKGNSM
>DECOY_sp|Q9NWB1|RFOX1_HUMAN
YPARFNYGRGYLSAQLSSLVLGVDDAHRSKTADTLPAFANMAGVGYTPAPALAHHYPDAAYRVGYSDSYAAATAPTPQARYYAAYGGYLDAGYFGDQYVVGGYAPLPPPPAARAFTNYVRTRGRLHAGRGYAAAATAAPYPFGPMASTYVLSSPASYMSSGEQNAQCLLVTGAYFEPSYVAGVVPNKLWGNTYPNVKKTNTMRVATANNVEKRLGEVVTGHKLRERADADASNEFTVFGFKGSRGENFLLEVDLKLGFQGFMRPDLQRDRFFPLNSVHRKLPQKSNETNESPQTQPQGDTPAADDTQTATGSVTQASTDAPSQESHTQAPPYLNLTHEPVTTQGTYEPAPHPHPATYEAPLGNQPPAFQASAYPQAMTDPAAAAEQNRGLQREECNM
>DECOY_sp|Q9NWB1-2|RFOX1_HUMAN
YPARFNYGRGYLSAQLSSLVLGVDDAHRSKTADTLPAFANMAGVGYTPAPALAHHYPDAAYRVGYSDSYAAATAPTPQARYYAAYGGQLKLNGYVPEQYVVGGYAPLPPPPAARAFTNYVRTRGRLHAGRGYAAAATAAPYPFGPMASTYVLSSPASYMSSGEQNAQCLLVTGAYFEPSYVAGVVPNKLWGNTYPNVKKTNTMRVATANNVEKRLGEVVTGHKLRERADADASNEFTVFGFKGSRGENFLLEVDLKLGFQGFMRPDLQRDRFFPLNSVHRKLPQKSNETNESPQTQPQGDTPAADDTQTATGSVTQASTDAPSQESHTQAPPYLNLTHEPVTTQGTYEPAPHPHPATYEAPLGNQPPAFQASAYPQAMTDPAAAAEQNGQLLGPLYPAAPVLMPVGYPHLLVGQSALM
>DECOY_sp|Q9NWB1-3|RFOX1_HUMAN
YPARFNYGRGYLSAQLSSLVLGVDDAHRSKTADTLPAFANMAGVGYTPAPALAHHYPDAAYRVGYSDSYAAATAPTPQARYYAAYGGYLDAGYFGDQYVVGGYAPLPPPPAARAFTNYVRTRGRLHAGRGYAAAATAAPYPFGPVAYFEPSYVAGVVPNKLWGNTYPNVKKTNTMRVATANNVEKRLGEVVTGHKLRERADADASNEFTVFGFKGSRGENFLLEVDLKLGFQGFMRPDLQRDRFFPLNSVHRKLPQKSNETNESPQTQPQGDTPAADDTQTATGSVTQASTDAPSQESHTQAPPYLNLTHEPVTTQGTYEPAPHPHPATYEAPLGNQPPAFQASAYPQAMTDPAAAAEQNRGLQREECNM
>DECOY_sp|Q9NWB1-4|RFOX1_HUMAN
YPARFNYGRGYLSAMAGVGYTPAPALAHHYPDAAYRVGYSDSYAAATAPTPQARYYAAYGGQLKLNGYVPEQYVVGGYAPLPPPPAARAFTNYVRTRGRLHAGRGYAAAATAAPYPFGPMASTYVLSSPASYMSSGEQNAQCLLVTGAYFEPSYVAGVVPNKLWGNTYPNVKKTNTMRVATANNVEKRLGEVVTGHKLRERADADASNEFTVFGFKGSRGENFLLEVDLKLGFQGFMRPDLQRDRFFPLNSVHRKLPQKSNETNESPQTQPQGDTPAADDTQTATGSVTQASTDAPSQESHTQAPPYLNLTHEPVTTQGTYEPAPHPHPATYEAPLGNQPPAFQASAYPQAMTDPAAAAEQNGQLLGPLYPAAPVLMPVGYPHLLVGQSALM
>DECOY_sp|Q9NWB1-5|RFOX1_HUMAN
PVLATPPPQLLHTTTPTPLMFEDTVASTNCSLEDAAVFVFQRNDSYAAATAPTPQARYYAAYGGQLKLNGYVPEQYVVGGYAPLPPPPAARAFTNYVRTRGRLHAGRGYAAAATAAPYPFGPMASTYVLSSPASYMSSGEQNAQCLLVTGAYFEPSYVAGVVPNKLWGNTYPNVKKTNTMRVATANNVEKRLGEVVTGHKLRERADADASNEFTVFGFKGSRGENFLLEVDLKLGFQGFMRPDLQRDRFFPLNSVHRKLPQKSNETNESPQTQPQGDTPAADDTQTATGSVTQASTDAPSQESHTQAPPYLNLTHEPVTTQGTYEPAPHPHPATYEAPLGNQPPAFQASAYPQAMTDPAAAAEQNGQLLGPLYPAAPVLMPVGYPHLLVGQSALM
>DECOY_sp|O75570|RF1M_HUMAN
MAKSLHEDLLEALAEEDASQLRLQLLQDLKGGGCLFKELRDVEYARLHDSRVDQTFNYRTRLESQRATGVQKRLASQQRKQKDELLQQYRLRALRVFALKEKNLQRSEQQCEVVLGTPLHVRLVASDKTNVHQGGAKGRDATFRLLKDPDKLVDVEDPQPLVLVSMTGTHRLQRMSSLGVEPRLQRVHLGGEKYLKHYVGDGSRLAAAHHLGGYDAPTYNLLEFQWKHYCSYNQYMDFLRETFQQCLDGGTRTGATVELLVDKNDKYKEPVLSQFLENYLMNKLQDLTRQEELALEQLKQEDKQNLKSCMSELEELAQETEQLEQYLAALPALEARRHNLRRSNEENVPLHQLCQELTQYKESLNEMKYQLKAKHWLKMTDQHCRRYSWKNSLLHLLCRNNRQFVQRLTDLHLRQFQHSHLQLHCQLYGNLSPRHFLWVCLRHKN
>DECOY_sp|O75570-2|RF1M_HUMAN
SLWRAGVVYFRNVSSTMLLLGPRSVSDLSLFTSHAPRDSGGTSHSQKALRDVEYARLHDSRVDQTFNYRTRLESQRATGVQKRLASQQRKQKDELLQQYRLRALRVFALKEKNLQRSEQQCEVVLGTPLHVRLVASDKTNVHQGGAKGRDATFRLLKDPDKLVDVEDPQPLVLVSMTGTHRLQRMSSLGVEPRLQRVHLGGEKYLKHYVGDGSRLAAAHHLGGYDAPTYNLLEFQWKHYCSYNQYMDFLRETFQQCLDGGTRTGATVELLVDKNDKYKEPVLSQFLENYLMNKLQDLTRQEELALEQLKQEDKQNLKSCMSELEELAQETEQLEQYLAALPALEARRHNLRRSNEENVPLHQLCQELTQYKESLNEMKYQLKAKHWLKMTDQHCRRYSWKNSLLHLLCRNNRQFVQRLTDLHLRQFQHSHLQLHCQLYGNLSPRHFLWVCLRHNMEADSFLVVEGNGM
>DECOY_sp|Q9H4X1|RGCC_HUMAN
MSALKTDLDALFAELKETDGKLKAQPTVTASLLAPTSDTPSNKLEDSFSFSRNYLSDASESDSFGSSDSVSASRRKSRMELHEEYHFRHEHFPSAFDALVADFECLADSLDEAAASDLAPAAAAAAAPSGQAAPKPM
>DECOY_sp|Q9H4X1-2|RGCC_HUMAN
MSALKTDLDALFAELKETDGKLKAQPTVTASLLAPTSDTPSNKLEDSFSFSRNYLSDASESDSFGSSDSVSASRRKSRMELHEEYHFRHEHFPSAFDALVADFECLADSLDEAPKPM
>DECOY_sp|Q9NRY4|RHG35_HUMAN
LTHEAQLQSPLLPQMPSQPTPPPSQPPSPQSTVPTSTLFPVTSAVASPSSRPAGPPETLRPNYFFFPCQQLFLELLTQYRTTATLADMTSFDRPMLTPWFCLSLNESTMLNKVNNHSKVNLHSLVKYFVEHNKEPKKFLVKELAHKLQREDNKLHAEVLDLQMNYPVLPDPLESFFKSMAGAVTNVTFKDEALDLNHDQDFRQQLSEMEKSGNSRVYLGETSLGTAELYELRCELFLPLKPEPTVVTTLPVGFYNSEWTKATSLRPKPKPKKPTRRNLRSLLRRRNPDEDTEYPLVANDKGYGQSAQDEKKRELPGLEDDSGVSFSRTYSARFGRLTRCRLVYTKPSVLSKRVRGELSSTDMESDSGNGSGNSQKANLRNLTLKLGQTSDHPVSYLNEEERNKPVVADMPEAYDSPDFGDQPLWPSSSVKRSQGRDHGQDLYSLDKGTLEFHVPKPKPVPPPKVNNKLSEFNSMLFSLGDNGELEMSKLSHKDSLSPLSTDREFLSYSPELDEESDQLNSNCLPSGRAPSNFVEETTSCAEAANDYMHTAELLKKVNEVKDFFPHFLEKLHQPQSCPLSTRFGDLEQALEEGETLQRESLDNDLVDVAGDTLAVLQLPLLDQVECLFRALMALSKRKAASYFVLYGHVRLKRSLSFSSHYSLVSLERKKLHLGLPLELLVSNNSGCHSKSCTQSQLVPFLLDDASFPDGCMLCMVRLLDVDALKDLSATSSVLNLRKLSLDNKGLVQSLKQENLRNGYGLGASAPDLFVCQKLSALQQGQQLLSHLTEGSTDRKGNVLLLTLPLHVLHNRRDGLTSREKSELSEVVYSLSKESNYLCLCGHPQFTPTQFSNVPRLVNGELRPLSLEYKMGDLVKYDDNTCLRALENALREALGKDGLLVLNRLDLNPDSLSKNQRNDSRPLRFSSLLHEKLADVCAPCSPCTKETPHYVFHLKLALLHRQDEAKLQLKARFQEEGLVDQLVGKMKESKPADLELEYFLESYELLLEQFEKEKLDLAKQQKHGYLDMYVSEELWQYFDENMLFRSAEEWKPGPTLFPSTELNKEFRRAMERKRVERNKLELHAEYLQEAPVTDMLDFPRLENEMNDLHSTADWPTEELVVFKWLFEKPELTKKLKALCSLHDLEDLNPLLAEFALPLAALYKRRRLELHEKHRLHLHQLFKKLKAQTGELYVYDQYEPSAQKRMSVSLWNENHKNVRLSVLWEKYKDATALQQSQKQLAEFYPLKLKTRGKSDLLQVLTSFALDVNVNRSASTEVVQLKKNSLAFTHARDLRYEVGEDKCTLVVVLKKPKTALQNYLNSVKFLQDDFRNNMRGSVDLGLLFGDVLKLGDPMKQQEFDQELGLQDTCFYMKLEASAKLTAARKALYPQLATRSHPQFTQDDLFETQEVLHKMCEVCDELRSSVEGWYLFHDNNVRVGGFDSTSLVSTHDLHFEDASRPVRFNCLCKSGLGCQKGKEETGSLGVVSLNYTPRLVDKRQAMMM
>DECOY_sp|Q8TEB9|RHBL4_HUMAN
QSDRFHRLRRQMEEPSLHFGYPPPSRNTNRGDWLSAQLRAELQEEESLGATYTDYRNPAEEYHDRPGHPYYDQYGSSGSSNFYYRQGPYGVSSSFGGACAEMKKLLPGQTYMLGVLLGALHGAFSTGPSFLHLAVLEVWCARFNPVPFGLLNVFGGPCYHNNLKVLAFLVGSFGVACRKSFDPEDMFEAVAFQLLLYVVGTLVSFATLVYAFRWSGRRLELNLKGWLMSAMNFYLHWDDAHHLPSLLRLQWKDQQYKCEVSLCSSYLKPQPNLFFWLNLALTALTVPPLNNLGVHFLQSLLLLLGTNLRGRRSQM
>DECOY_sp|Q8TEB9-2|RHBL4_HUMAN
QSDRFHRLRRQMEEPSLHFGYPPPSRNTNRGDWLSAQLRAELQEEESLGATYTDYRNPAEEYHDRPGHPYYDQYGSSGSSNFYYRQGPYGVSSSFGKGKPFLFVPM
>DECOY_sp|Q07020|RL18_HUMAN
KNYRGSRRARGRAEKRFKGRSVYKPTHSHPTGPKAGFRHYVREKRGPGSLLVTGCKGPSDLALQDFTLKLGGRALRLRSRASTRLACVKVKLPVEQRVVDDTLTGVVVAKTNREGPKLKRMLRMSLSLPRPNRTSMFRKLLVVQNFTSNRRTALRFYKLVLRLLYLDQKSPKRREKRVKDNRHLDVGM
>DECOY_sp|Q07020-2|RL18_HUMAN
KNYRGSRRARGRAEKRFKGRSVYKPTHSHPTGPKAGFRHYVREKRGPGSLLVTGCKGPSDLALQDFTLKLGGRALRLRSRASTRLACVKVKLPVEQRVVDDTLTGVVVAKTNREGPKLKRMLRMSLSLPRPNRTSMFRKLLVVQNFTSNRRTALRFYLM
>DECOY_sp|Q5TKA1|LIN9_HUMAN
RDNTNNAAFAHLNGMQSLGSQLHAVHLEVNNQFCSLNSADLTKSLDNLSDTLKSFEFSNLDGGEALKCLQLLLATRLSLLDTLNENEVCPQGTSSNARHVLEQAEEERRRCMDTPQDAPQLGQDPALEYCYQQKVHLKVNLKDNLQELELVLTARRYQFELSLPMSYKSKLEAETNMREKKLLHKKELMLKLSRLTVQLLFEVPFGGLTETDSGSKLRSWPSQGLLPDNDLLPSQLPPTYHRLPPTMFRFSRPKQQGFAALPMTEHPENSLVEYDPLTHTGLGRTTDFRVYTANLTDVADLQGTFLGDHVRGRLATKVTGLVLPLPLEDPLKDFQSVDAKRVQQLRLKLRKQKQLARSEEEFFASSRRCKPGMRRLKEGLWRVTKRLKTLNPFSKELCVCFDNDGEFLKPDLNSYFWEYLCKWHKAPKLLLRNRLFGKLQSKKADPTSMTATKFQPVMARVQRKNPRSTNLRQDDEDSFRLRKSSRNFPMEVASSTRNKGVWPKTQLSSKYENWTNSLSGKVLLESKAASSSEDPLQDLEAM
>DECOY_sp|Q5TKA1-2|LIN9_HUMAN
RDNTNNAAFAHLNGMQSLGSQLHAVHLEVNNQFCSLNSADLTKSLDNLSDTLKSFEFSNLDGGEALKCLQLLLATRLSLLDTLNENEVCPQGTSSNARHVLEQAEEERRRCMDTPQDAPQLGQDPALEYCYQQKVHLKVNLKDNLQELELVLTARRYQFELSLPMSYKSKLEAETNMREKKLLHKKELMLKLSRLTVQLLFEVPFGGLTETDSGSKLRSWPSQGLLPDNDLLPSQLPPTYHRLPPTMFRFSRPKQQGFAALPMTEHPENSLVEYDPLTHTGLGRTTDFRVYTANLTDVADLQGTFLGDHVRGRLATKVTGLVLPLPLEDPLKDFQSVDAKRVQQLRLKLRKQKQLARSEEEFFASSRRCKPGMRRLKEGLWRVTKRLKTLNPFSKELCVCFDNDGEFLKPDLNSYFWEYLCKWHKAPKLLLRNRLFGKLQSKKADPTSMTATKFQPVMARVQRKNPRSTNLRQDDEDSFRLRKSSRNFPMEVASSTRNKGVWPKTQLSSKYENWTNSLSGKVLLESKAASSSEDPLQDLEAKMFSRRKKGLPQGRGHM
>DECOY_sp|Q5TKA1-3|LIN9_HUMAN
RDNTNNAAFAHLNGMQSLGSQLHAVHLEVNNQFCSLNSADLTKSLDNLSDTLKSFEFSNLDGGEALKCLQLLLATRLSLLDTLNENEVCPQGTSSNARHVLEQAEEERRRCMDTPQDAPQLGQDPALEYCYQQKVHLKVNLKDNLQELELVLTARRYQFELSLPMSYKSKLEAETNMREKKLLHKKELMLKLSRLTVQLLFEVPFGGLTETDSGSKLRSWPSQGLLPDNDLLPSQLPPTYHRLPPTMFRFSRPKQQGFAALPMTEHPENSLVEYDPLTHTGLGRTTDFRVYTANLTDVADLQGTFLGDHVRGRLATKVTGLVLPLPLEDPLKDFQSVDAKRVQQLRLKLRKQKQLARSEEEFFASSRRCKPGMRRLKEGLWRVTKRLKTLNPFSKELCVCFDNDGEFLKPDLNSYFWEYLCKWHKAPKLLLRNRLFGKLQSKKADPTSMTATKFMEVASSTRNKGVWPKTQLSSKYENWTNSLSGKVLLESKAASSSEDPLQDLEAM
>DECOY_sp|Q7Z429|LFG1_HUMAN
KERAGLLTLLYLFLNLLDTYLNLAAFVYEEPSLSLKQNGLLLQTDVALFCTFLLAGLSAYVLELRLRNLFLCLLAFLFLVVMSVLLVGMCSTFDRYTQMSFLVVTFCVATTLGVAMLVAETNYFSALMGVMYSLSATLVSLAVLNWPKRRHFDGCCSLVLLSLFFVAYSVYYTWVNREVFKGVEAVFTFVSVTSLTVSLQLTLVLFKRVLFARQLKSDDWNTAPFDQNDYYSPPGEEQYNGHQPSDPDQGPFVQPQGYPNPPFPSQPYPGQPYGGQPYPGQPYGEQPYPGQPYGGQPYPGQPYGGQPYPSPGHPYGPQGYPSPQFPPQPYPAGPYPPQAYPPMPPQPGGPYGPNPPPYNDGSVLFKSEHSM
>DECOY_sp|P36776|LONM_HUMAN
MEVALAEAQEDPFALDFLREYHEVFHVELGETLFAALDYFKKDNEAPLVLCTVGRKAAALKTKELGGVPLKLGTLSVEGTMALNRQVRPGMALSLLATVLTCGASPGKDPTAGEPVHLHLHSTVLYDNAPAHQMLFRAAFTYARLASKEMVEGLQGTVELSGKDDKGAKDDQRRPLSTEVFLTSGGMATWALGMVVGPPTVDYRMEVTFVKPGVFDQLNEPTVEVSEAEGSVKLYAKRSLKVEVKQQLRVGSNRECYKQLLLTLVDSSKLKASEDLGCLRAAQPVLRAEAYLKLEQAVYGSVNLMERMRDLPEPLTDTVNATCLFLKVSLDVPVDLYHDLFNANQEPDLLELLASSPDGQYRGGKLDVEDLLLLPNEKTKKTLCQLKLGPMAGVYRRTHKGLEAVDTMGGVSRFFYRENLRAALRSALSKTGVGPPGYFCLKLGQTSRGLQSVALFELRKKLVDEMGYHDEELVAQRAALDLNENSKYGWPLSTLWDLYRNTVNFESSHNDLLGKLSLEEDVVDMVKHPVVLKERLREKFEELAKDDKDELGLKKELKLLQEQLLKRYHTKQKLEEVREGRLQQKLSLEFKKLSLELKAYRKLPLNTEELVDQLEHSEAGTLAAGMDSLYLPNDVRVQGAQMMQLVSREYLPNLALLRDLKTVLEATLKAVEETVQFDEHVVNEVEVMLVEAPLEPTPEMALEAPRHASLEDEAKKERKGKRRSKPKHNEAEPEEPEVELRSLHQRRVHGMVLRMKLDGLDQMEHLQAFTGTHYLEDLSEVVDSENSDRKDLFVGVYPQARLKRRVLLEVKKLKVLENKLLRFPFVPRNTLALLPLHPFVDPLTMPTLATLVPGEGAGASGGAGGAGEEAGGESADEGGSFAGGRGSSAEWFRGWQGGLAPRGGWLAWPPSADCRTQRGLLWAGAATPRVGGAAALMRRVPWLRCAAGWRLVYGTSARA
>DECOY_sp|P36776-2|LONM_HUMAN
MEVALAEAQEDPFALDFLREYHEVFHVELGETLFAALDYFKKDNEAPLVLCTVGRKAAALKTKELGGVPLKLGTLSVEGTMALNRQVRPGMALSLLATVLTCGASPGKDPTAGEPVHLHLHSTVLYDNAPAHQMLFRAAFTYARLASKEMVEGLQGTVELSGKDDKGAKDDQRRPLSTEVFLTSGGMATWALGMVVGPPTVDYRMEVTFVKPGVFDQLNEPTVEVSEAEGSVKLYAKRSLKVEVKQQLRVGSNRECYKQLLLTLVDSSKLKASEDLGCLRAAQPVLRAEAYLKLEQAVYGSVNLMERMRDLPEPLTDTVNATCLFLKVSLDVPVDLYHDLFNANQEPDLLELLASSPDGQYRGGKLDVEDLLLLPNEKTKKTLCQLKLGPMAGVYRRTHKGLEAVDTMGGVSRFFYRENLRAALRSALSKTGVGPPGYFCLKLGQTSRGLQSVALFELRKKLVDEMGYHDEELVAQRAALDLNENSKYGWPLSTLWDLYRNTVNFESSHNDLLGKLSLEEDVVDMVKHPVVLKERLREKFEELAKDDKDELGLKKELKLLQEQLLKRYHTKQKLEEVREGRLQQKLSLEFKKLSLELKAYRKLPLNTEELVDQLEHSEAGTLAAGMDSLYLPNDVRVQGAQMMQLVSREYLPNLALLRDLKTVLEATLKAVEETVQFDEHVVNEVEVMLVEAPLEPTPEMALEAPRHASLEDEAKKERKGKRRSKPKHNEAEPEEPEVELRSLHQRRVHGMVLRMKLDGLDQMEHLQAFTGTHYLEDLSEVVDSENSDRKDLFVGVYPQARLKRRVLLEVKKLKVLENKLLRFPFVPRNTLALLPLHPFVDPLTMPTLATLVPRGLLWAGAATPRVGGAAALMRRVPWLRCAAGWRLVYGTSARA
>DECOY_sp|P36776-3|LONM_HUMAN
MEVALAEAQEDPFALDFLREYHEVFHVELGETLFAALDYFKKDNEAPLVLCTVGRKAAALKTKELGGVPLKLGTLSVEGTMALNRQVRPGMALSLLATVLTCGASPGKDPTAGEPVHLHLHSTVLYDNAPAHQMLFRAAFTYARLASKEMVEGLQGTVELSGKDDKGAKDDQRRPLSTEVFLTSGGMATWALGMVVGPPTVDYRMEVTFVKPGVFDQLNEPTVEVSEAEGSVKLYAKRSLKVEVKQQLRVGSNRECYKQLLLTLVDSSKLKASEDLGCLRAAQPVLRAEAYLKLEQAVYGSVNLMERMRDLPEPLTDTVNATCLFLKVSLDVPVDLYHDLFNANQEPDLLELLASSPDGQYRGGKLDVEDLLLLPNEKTKKTLCQLKLGPMAGVYRRTHKGLEAVDTMGGVSRFFYRENLRAALRSALSKTGVGPPGYFCLKLGQTSRGLQSVALFELRKKLVDEMGYHDEELVAQRAALDLNENSKYGWPLSTLWDLYRNTVNFESSHNDLLGKLSLEEDVVDMVKHPVVLKERLREKFEELAKDDKDELGLKKELKLLQEQLLKRYHTKQKLEEVREGRLQQKLSLEFKKLSLELKAYRKLPLNTEELVDQLEHSEAGTLAAGMDSLYLPNDVRVQGAQMMQLVSREYLPNLALLRDLKTVLEATLKAVEETVQFDEHVVNEVEVMLVEAPLEPTPEMALEAPRHASLEDEAKKERKGKRRSKPKHNEAEPEEPEVELRSLHQRRVHGMVLRMKLDGLDRQ
>DECOY_sp|Q53H82|LACB2_HUMAN
LHKAKKWDPDTNSFKLGKEEKKLLHLLLNKHAMEHLNEPTKNYLKLVLEMVTFKSEFNREFLTLLQQRELRNHSLYQQKLAEANHLVPGHGPYLLDKAKLLLKELSNMYDYLDEFVTTGEGLLCDGSFLANEEELLLAMHDDTHGPTYLRVLTAGEKTLVDGKDLYVYQQEGNGLLEREQPRNPKKLLCYTTDNNLKSCLDGLGGSHRDHWHTVVLEQLATNFETLAKQLCSLYEPLAPEGTDLLRRLPGTGVLYTNTGQLTMPGPNCGLRVVRVNSRLERVQLVAAM
>DECOY_sp|Q9HC24|LFG4_HUMAN
KMNVAELRFLLHLFLNLLDLYLSLAALVYEEPSKLHMLSHTDYLLFGCFLLAGAAALVLEMLESYFFKFLFGSLCLLWLLAFLGAGKFSFKKDSQLTYVTLGFFVTTTLLFAQLLLYVDYFTVVVAVTLAELLTFGFLLYLNLPKYRHNLLLAFLLGLSGLAFLLLLAPSEHVFRTVSEFYLFVTSTVTTLLVQLSLLSYKRVLFARMLHVTASAVSSGYNFDDELSRSPRYPDPDKA
>DECOY_sp|Q14938|NFIX_HUMAN
LFWSQSQQPLNLFNGRDPGLSVRFNASSAGTTAFSPSPPTLAAGDPATSTKSSDPMPLPVRPAVPPPPPLLFSGPKVGQGSGNPQGTAQGSGDSCVFQVFKELSDQGHHHHRYLTPHTFYPSSQQLLSTSPFHLASATRAPSGRPVGALVPLPHHTFARMPSSGQSSLASCFDKLGKKSLSAPGADVDNPWGSSQSSGAAPRSGTGPYFVDDVPSEMESDDLKSRKPTTSTSPPSTLRRSGLTVQNLNYYSPSELDALSFNPGSATAVPTQSRVVLETVNWVGSTVFCDQFSLHGNPLKPLDADGQQNSSDSQGSEPTHVFYALYLDLKELTVGLHHPQVCLGPNSCQPKSYRLEGDTSELPLKGFLLVMVLDRLWKVDARQLCDRRLKLKGQDPNSLVCCPKKPGTLTLVFDREFERPLKRDKLALRLSAKWKQLEKPEGLLEKDVRAEEKDSRKMEKKHFKRKRYAQLNFWTYSFRAVHPLLAELFPHFEDQTLCYPSYM
>DECOY_sp|Q14938-2|NFIX_HUMAN
LFWSQSQQPLNLFNGRDPGLSVRFNASSAGTTAFSPSPPTLAAGDPATSTKSSDPMPLPVRPAVPPPPPLLFSGPKVGQGSGNPQGTAQGSGDSCVFQVFKELSDQGHHHHRYLTPHTFYPSSQQLLSTSPFHLASATRAPSGDVDNPWGSSQSSGAAPRSGTGPYFVDDVPSEMESDDLKSRKPTTSTSPPSTLRRSGLTVQNLNYYSPSELDALSFNPGSATAVPTQSRVVLETVNWVGSTVFCDQFSLHGNPLKPLDADGQQNSSDSQGSEPTHVFYALYLDLKELTVGLHHPQVCLGPNSCQPKSYRLEGDTSELPLKGFLLVMVLDRLWKVDARQLCDRRLKLKGQDPNSLVCCPKKPGTLTLVFDREFERPLKRDKLALRLSAKWKQLEKPEGLLEKDVRAEEKDSRKMEKKHFKRKRYAQLNFWTYSFRAVHPLLAELFPHFEDQTLCYPSYM
>DECOY_sp|Q14938-3|NFIX_HUMAN
FTATGPDSASLGTPLPPARQQSHQGTAQGSGDSCVFQVFKELSDQGHHHHRYLTPHTFYPSSQQLLSTSPFHLASATRAPSGRPVGALVPLPHHTFARMPSSGQSSLASCFDKLGKKSLSAPGADVDNPWGSSQSSGAAPRSGTGPYFVDDVPSEMESDDLKSRKPTTSTSPPSTLRRSGLTVQNLNYYSPSELDALSFNPGSATAVPTQSRVVLETVNWVGSTVFCDQFSLHGNPLKPLDADGQQNSSDSQGSEPTHVFYALYLDLKELTVGLHHPQVCLGPNSCQPKSYRLEGDTSELPLKGFLLVMVLDRLWKVDARQLCDRRLKLKGQDPNSLVCCPKKPGTLTLVFDREFERPLKRDKLALRLSAKWKQLEKPEGLLEKDVRAEEKDSRKMEKKHFKRKRYAQLNFWTYSFRAVHPLLAELFPHFEDQTLCYPSYM
>DECOY_sp|Q14938-4|NFIX_HUMAN
LFWSQSQQPLNLFNGRDPGLSVRFNASSAGTTAFSPSPPTLAAGDPATSTKSSDPMPLPVRPAVPPPPPLLFSGPKVGQGSGNPQGTAQGSGDSCVFQVFKELSDQGHHHHRYLTPHTFYPSSQQLLSTSPFHLASATRAPSGRPVGALVPLPHHTFARMPSSGQSSLASCFDKLGKKSLSAPGADVDNPWGSSQSSGAAPRSGTGPYFVDDVPSEMESDDLKSRKPTTSTSPPSTLRRSGLTVQNLNYYSPSELDALSFNPGSATAVPTQSRVVLETVNWVGSTVFCDQFSLHGNPLKPLDADGQQNSSDSQGSEPTHVFYALYLDLKELTVGLHHPQVCLGPNSCQPKSYRLEGDTSELPLKGFLLVMVLDRLWKVDARQLCDRRLKLKGQDPNSLVCCPKKPGTLTLVFDREFERPLKRDKLALRLSAKWKQLEKPEGLLEKDVRAEEKDSRKMEKKHFKRKRYAQLNFWTYSFRAVHPLLAELFPHFEDM
>DECOY_sp|Q14938-5|NFIX_HUMAN
FTATGPDSASLGTPLPPARQQSHQGTAQGSGDSCVFQVFKELSDQGHHHHRYLTPHTFYPSSQQLLSTSPFHLASATRAPSGRPVGALVPLPHHTFARMPSSGQSSLASCFDKLGKKSLSAPGADVDNPWGSSQSSGAAPRSGTGPYFVDDVPSEMESDDLKSRKPTTSTSPPSTLRRSGLTVQNLNYYSPSELDALSFNPGSATAVPTQSRVVLETVNWVGSTVFCDQFSLHGNPLKPLDADGQQNSSDSQGSEPTHVFYALYLDLKELTVGLHHPQVCLGPNSCQPKSYRLEGDTSELPLKGFLLVMVLDRLWKVDARQLCDRRLKLKGQDPNSLVCCPKKPGTLTLVFDREFERPLKRDKLALRLSAKWKQLEKPEGLLEKDVRAEEKDSRKMEKKHFKRKRYAQLNFWTYSFRAVHPLLAELFPHFEDQRLCAPLM
>DECOY_sp|Q14938-6|NFIX_HUMAN
FTATGPDSASLGTPLPPARQQSHQGTAQGSGDSCVFQVFKELSDQGHHHHRYLTPHTFYPSSQQLLSTSPFHLASATRAPSGRPVGALVPLPHHTFARMPSSGQSSLASCFDKLGKKSLSAPGADVDNPWGSSQSSGAAPRSGTGPYFVDDVPSEMESDDLKSRKPTTSTSPPSTLRRSGLTVQNLNYYSPSELDALSFNPGSATAVPTQSRVVLETVNWVGSTVFCDQFSLHGNPLKPLDADGQQNSSDSQGSEPTHVFYALYLDLKELTVGLHHPQVCLGPNSCQPKSYRLEGDTSELPLKGFLLVMVLDRLWKVDARQLCDRRLKLKGQDPNSLVCCPKKPGTLTLVFDREFERPLKRDKLALRLSAKWKQLEKPEGLLEKDVRAEEKDSRKMEKKHFKRKRYAQLNFWTYSFRAVHPLLAELFPHFEDM
>DECOY_sp|Q16656|NRF1_HUMAN
QELTVVEVAQGDMTVASDSRLTTVPAMAVQVPGNGQALSTVVTQYMSVPLQVLGNADQVGTLAGVAAATEGSLVLQGGGQLTAEALTAVAHAAAESNLAMTVTAGQQMEQSAAVAAEALSAVAQTAESAQTTQLTMEGGQLTAWNQEVEGDAVASYNVQAVTVTTPLESADALTAVTAGTGVQLLSVTGDPNSFTQVVTQSPVLHALSHTATAQTQTQQDEFAYLLDREGHKQYCKNVLRTLAQTWSRVKQQEERTVDRSVNAWPLDEPWWLKPCSKEGWGKPRGGTSKYLMEPLFRALQAQTKMDVSVPLGDLTLPPLESNVEQPAPAHEALASELDELLMKSKRYVVNELPAAGFKVFVPNKPSPSLCLVLAQQGRVTTYEDLTRAKRLLRLTQRKRQLSPNSEFVHRKRKKPGTAVAAAAAMGVPGAAALHATVEDAATSNLLDSDDYSTDEPSSPSDEDASLMSHETYTAVHVQQVQQAVAHAELTAMHETQTVGHEEM
>DECOY_sp|Q16656-2|NRF1_HUMAN
QELTVVEVAQGDMTVASDSRLTTVPAMAVQVPGNGQALSTVVTQYMSVPLQVLGNADQVGTLAGVAAATEGSLVLQGGGQLTAEALTAVAHAAAESNLAMTVTAGQQMEQSAAVAAEALSAVAQTAESAQTTQLTMEGGQLTAWNQEVEGDAVASYNVQAVTVTTPLESADALTAVTAGTGRVKQQEERTVDRSVNAWPLDEPWWLKPCSKEGWGKPRGGTSKYLMEPLFRALQAQTKMDVSVPLGDLTLPPLESNVEQPAPAHEALASELDELLMKSKRYVVNELPAAGFKVFVPNKPSPSLCLVLAQQGRVTTYEDLTRAKRLLRLTQRKRQLSPNSEFVHRKRKKPGTAVAAAAAMGVPGAAALHATVEDAATSNLLDSDDYSTDEPSSPSDEDASLMSHETYTAVHVQQVQQAVAHAELTAMHETQTVGHEEM
>DECOY_sp|Q16656-3|NRF1_HUMAN
QELTVVEVAQGDMTVASDSRLTTVPAMAVQVPGNGQALSTVVTQYMSVPLQVLGNADQVGTLAGVAAATEGSLVLQGGGQLTAEALTAVAHAAAESNLAMTVTAGQQMEQSAAVAAEALSAVAQTAESAQTTQLTMEGGQLTAWNQEVEGDAVASYNVQAVTVTTPLESADALTAVTAGTGVQLLSVTGDPNSFTQVVTQSPVLHALSHTATAQTQTQQDEFAYLLDREGHKQYCKNVLRTLAQTWSRVKQQEERTVDRSVNAWPLDEPWWLKPCSKEGWGKPRGGTSKYLMEPLFRALQAQTKMDVSVPLGDLTLPPLESNVEQPAPAHEALASELDELLM
>DECOY_sp|Q16656-4|NRF1_HUMAN
QELTVVEVAQGDMTVASDSRLTTVPAMAVQVPGNGQALSTVVTQYMSVPLQVLGTKADTLLKRWGRADAMFLGNADQVGTLAGVAAATEGSLVLQGGGQLTAEALTAVAHAAAESNLAMTVTAGQQMEQSAAVAAEALSAVAQTAESAQTTQLTMEGGQLTAWNQEVEGDAVASYNVQAVTVTTPLESADALTAVTAGTGVQLLSVTGDPNSFTQVVTQSPVLHALSHTATAQTQTQQDEFAYLLDREGHKQYCKNVLRTLAQTWSRVKQQEERTVDRSVNAWPLDEPWWLKPCSKEGWGKPRGGTSKYLMEPLFRALQAQTKMDVSVPLGDLTLPPLESNVEQPAPAHEALASELDELLMKSKRYVVNELPAAGFKVFVPNKPSPSLCLVLAQQGRVTTYEDLTRAKRLLRLTQRKRQLSPNSEFVHRKRKKPGTAVAAAAAMGVPGAAALHATVEDAATSNLLDSDDYSTDEPSSPSDEDASLMSHETYTAVHVQQVQQAVAHAELTAMHETQTVGHEEM
>DECOY_sp|P30989|NTR1_HUMAN
YLTRETANSSLTHNSSVSDKRASFARKRRRRPWVPCLCALTALFLRHFNASVLNYLLPNLTSSVYFLANTVMYFYHYFDYLFPTWQEDSLYCFMRRLVHYPLWCVVFALVVRALRVVGRHLAQRVGPELAMSFTSHEGGVTCVQGQEAARQVMVTKLNALLTNLVSLVVMPFLFSMFTNVQLVKVVTATHLTPTCVLGGAHQGDARSNQEGMTFLMPVALLASALWLASLKKFRTRSSMLKTKAFPHCLALRYEVSLSAVNLATAYTCARDLFYYRGCGADGFAWPHHVWLFNYLEVPMALLLTLLDSLALSGLHYHVTSQLSQLKKRSALTFATVTNGVTGVVFLALYVATVLKVSYLDTNVDLESSPAALRVESANGSANGFGPALLAEELGAQRAQFPDAAPTGPTGPASSNRLM
>DECOY_sp|Q6KC79|NIPBL_HUMAN
SSTGKDAAYLRSTLQVKVNTKLNASTLAKKLYLLDSKELTDVWPVKRLGRRKDAETWSGSYSGAMWQVSFGSSKTQVRQVLARPKDKYPCCLALVDMVDVSENMQAALETSDSRKNRRSLSGSTGGRGDEGDSEDDETEAATNKNPSGGGLLSTLKARNANTSASVEGEEEEEDPDLHEMLKLYFLDKQVLRKSVEETKLSNAMDRSLFDLTKQPHFHVGKRTNLKADYKVASSPESKYQKLSDSFGCLKNLHKQLMLLLLLGQSVNAFELLPASNEPLKCMVSNLDDESDSDSDSDRKRVKRSRPSVEEESDSSENKSPESKRSKRKEKDVMSKEFSQLLNSGSVSLTLDLHHMLFLPEEQTQYPFCALNDALYLLMTVDKTATDDFLNLLSLLFRRAHRQNRGLMSYLHSCLASSSEDRQFRGVPKDLCTNLAQQVQYSKMMGAVKAMHLFGAKKYDLEVLQQDKARNMAPEPDTGMALLYPVCQVPHLLGQNLTLALVNLAFRHVSSQTHFFAELVKQLYLQMLSSSMGSSVDGMKELDEKQAKKVWRAQDDQRMTDEEQLYTQLKVQLNKLLNVSSKNDSLLNNYLKNVEQEFMLSPHQLFAFGLGLLKATQVEEDSKHTFYMLLELKVKDLNKVSNKGFDELDFDFRHCLAGVTFLRSLLAKPNTLLSTNNPDEQHQKSKLSLAGYRYNFCAWVKFFNQTKVNVVAGLCSVCHQVVTMGKYLLKLMLDEELTALFTESPHEMLPVVLELKLAVNCLVMFDNQTSKCTTLYPQMTMAKHVMLQRPKLSFLFLTTLCAVRLGSNVKGNDSDALSEEKYLLHEVLNDVLQTCKKAVKPYSSDEEKSLLNQLLQEFWDYGTRDCAAVVDTLNLKRLTMAKEDNHPTPTFWKLQFTENVKKLLGEEDNRRVLKMVCMETKLPFTPQELCLRDLKLLRKRVVSLGTDLRLELLMDYYQEALQRPCLVRFGLLEVAAREVSTSNDMRLGHVRGQMDRLALLSPDVAVVESLKCMKARTVALANEGLRVLLQTLYLDFSQAFRPMSALRYVLLCADDYDVTDSNKMLTSFQSPTKTLLRSLKKRFNERAHMLQGTTELKEAHHTGESSEEKDQKSMKAETELTTRDFWQALYKRFSFVLSPDTETNEDLYDLLKAQLQQLEDEGGSVKQLRLELSGQDKMSTVAKRDRLAAVTGLYDLSARVLAMETKSNSFQHVLRLGLLSLLLEAAPWEKPNVTSLLDQVFNEFLRPYDEEGKQSGKKCLFLSLFNQARTMATEYSNTLVVDQDKKLNSDEEANSKDESSPLHVVCQLLQLVLATVMQLYMPEGDMDSSNRLFRNLRKPTSSRLALSTFLEELLLRQKHERYSFVATVKLLACLQLESVNEVFFPTLGMSSVQLLTTDTLLQLELLESLSSVLDCKVNYLMVLRVKQHTSKCRKAKASSLLGGGHPDRLYVPDYQPYLTNQLHKFTYQLRVELVDELYVKAPMNPSTMLNLTTLCADAKSTRVEMLLRDWRLEEEETDNNHNLLTSKLSGDQLKNELLNLKVVKTDTSKLDMLGMKAKLASESGLENLQKHGLLLEQPLEDDDGFATFDMDELNDLLNELSATRKFFTSSDMMEEPTKEYPLKRKKAKQKKKEKRMAVESLSPPPSYDEMDSDSPRSRNRYGGGSRRSGEHSHGRRSHDGSRRSRDEEYEWKADDKKDRKRHSSEFAEDSDNDEDSSLEAKYKPENVTRKRKSNKMRVECLPMTSELEALLEPPLKELVSQDLSKGNKSSKPKNLKPLSRSKSDREKDLKLQVDDLSKLQLVVVKPAKGNLDEVLGKLEKVKDPEKGMEKKMTEQTVNGKDRKDKLPLVFKNLAGRSGGLLYSPFEKANDPHKANTDKVKEGSNRKTDKDSTPKSFGKLDRSKSNSDGKQRVPSDRPKSQEGSSRPRESDGSERHKRHEKLDKTSSDKSLGHERNSSRSTELRRPRDVQSRGRHESERGDDKSKQNDHRRDLSESVRSGDRPKQLAERAEKSRLPDSKSTDKQKHSVEKKPETSKPGSRRDNDRHKHPTERPGEKNKQPTERPSEKGKQPTERPGDKGKQPTEPHGDKSKQPTERPSEKGKQPTERPKSETTRSGNNKQNDNKDPTSRLENNKQPEVLNSTEKQCETRNSTEKQLEETQTEKVTEKLNESKSTEVRLENNKAEPSRLSESKQMEKSSLEPDKKKSPTEPHNEPTKSLSGVLDEQLVSVPADNCKQLEEKKPLSDSDQTLSAQSDRVGAQHLDLSVMLARPSGNGTSGTEQSARPNGGTAGGAEQPYSDKRKKQLKPKQVDDKESRFREELASREERLELEALADLEVEDYLPGQQSLQQQNQVVSTQPKQAAVSTNQQLVPVQNAPLFATQEQQSLCQAANLRPNLDQPTLPKTSTQGPYQVNFPLDNESVNSNEVGSLMDEQQDMDSRSRVSRLLTKLTSKDSPSSLLDYMAKEQSAKEEKDGKLKKMKKQKRQEPSDLLLDPPVRDPSSCPLSQSQLLLPRPSKGPTGESGAPSCVPQPRSLPFSAARNMTSSDGDDSSRLHVMHLYDESSGRHPNDAHHNASNGSLPGSKVNDHLRNLGGAVLPSSVSAQQMQPHTTYSSPHSYPMYGAPSQPAYPSPVPSNQQPMRFNGSSTQPPVRFSSPSHSLTTQQYNSSAPSSHMSNQSKLYQSMMMGSQVRYMNQKSREFVNPRSALVAQLLVPLDGEPDDSGLNKDLELHDTSVQNLSHVLQSVLNDRDCALLCNVEEARLANFLLKSTTTAPLPSPLPLQNLLDTLSALGALTTLPVHPMDGNM
>DECOY_sp|Q6KC79-2|NIPBL_HUMAN
TRLQSRLQRRRRSVGSTGGRGDEGDSEDDETEAATNKNPSGGGLLSTLKARNANTSASVEGEEEEEDPDLHEMLKLYFLDKQVLRKSVEETKLSNAMDRSLFDLTKQPHFHVGKRTNLKADYKVASSPESKYQKLSDSFGCLKNLHKQLMLLLLLGQSVNAFELLPASNEPLKCMVSNLDDESDSDSDSDRKRVKRSRPSVEEESDSSENKSPESKRSKRKEKDVMSKEFSQLLNSGSVSLTLDLHHMLFLPEEQTQYPFCALNDALYLLMTVDKTATDDFLNLLSLLFRRAHRQNRGLMSYLHSCLASSSEDRQFRGVPKDLCTNLAQQVQYSKMMGAVKAMHLFGAKKYDLEVLQQDKARNMAPEPDTGMALLYPVCQVPHLLGQNLTLALVNLAFRHVSSQTHFFAELVKQLYLQMLSSSMGSSVDGMKELDEKQAKKVWRAQDDQRMTDEEQLYTQLKVQLNKLLNVSSKNDSLLNNYLKNVEQEFMLSPHQLFAFGLGLLKATQVEEDSKHTFYMLLELKVKDLNKVSNKGFDELDFDFRHCLAGVTFLRSLLAKPNTLLSTNNPDEQHQKSKLSLAGYRYNFCAWVKFFNQTKVNVVAGLCSVCHQVVTMGKYLLKLMLDEELTALFTESPHEMLPVVLELKLAVNCLVMFDNQTSKCTTLYPQMTMAKHVMLQRPKLSFLFLTTLCAVRLGSNVKGNDSDALSEEKYLLHEVLNDVLQTCKKAVKPYSSDEEKSLLNQLLQEFWDYGTRDCAAVVDTLNLKRLTMAKEDNHPTPTFWKLQFTENVKKLLGEEDNRRVLKMVCMETKLPFTPQELCLRDLKLLRKRVVSLGTDLRLELLMDYYQEALQRPCLVRFGLLEVAAREVSTSNDMRLGHVRGQMDRLALLSPDVAVVESLKCMKARTVALANEGLRVLLQTLYLDFSQAFRPMSALRYVLLCADDYDVTDSNKMLTSFQSPTKTLLRSLKKRFNERAHMLQGTTELKEAHHTGESSEEKDQKSMKAETELTTRDFWQALYKRFSFVLSPDTETNEDLYDLLKAQLQQLEDEGGSVKQLRLELSGQDKMSTVAKRDRLAAVTGLYDLSARVLAMETKSNSFQHVLRLGLLSLLLEAAPWEKPNVTSLLDQVFNEFLRPYDEEGKQSGKKCLFLSLFNQARTMATEYSNTLVVDQDKKLNSDEEANSKDESSPLHVVCQLLQLVLATVMQLYMPEGDMDSSNRLFRNLRKPTSSRLALSTFLEELLLRQKHERYSFVATVKLLACLQLESVNEVFFPTLGMSSVQLLTTDTLLQLELLESLSSVLDCKVNYLMVLRVKQHTSKCRKAKASSLLGGGHPDRLYVPDYQPYLTNQLHKFTYQLRVELVDELYVKAPMNPSTMLNLTTLCADAKSTRVEMLLRDWRLEEEETDNNHNLLTSKLSGDQLKNELLNLKVVKTDTSKLDMLGMKAKLASESGLENLQKHGLLLEQPLEDDDGFATFDMDELNDLLNELSATRKFFTSSDMMEEPTKEYPLKRKKAKQKKKEKRMAVESLSPPPSYDEMDSDSPRSRNRYGGGSRRSGEHSHGRRSHDGSRRSRDEEYEWKADDKKDRKRHSSEFAEDSDNDEDSSLEAKYKPENVTRKRKSNKMRVECLPMTSELEALLEPPLKELVSQDLSKGNKSSKPKNLKPLSRSKSDREKDLKLQVDDLSKLQLVVVKPAKGNLDEVLGKLEKVKDPEKGMEKKMTEQTVNGKDRKDKLPLVFKNLAGRSGGLLYSPFEKANDPHKANTDKVKEGSNRKTDKDSTPKSFGKLDRSKSNSDGKQRVPSDRPKSQEGSSRPRESDGSERHKRHEKLDKTSSDKSLGHERNSSRSTELRRPRDVQSRGRHESERGDDKSKQNDHRRDLSESVRSGDRPKQLAERAEKSRLPDSKSTDKQKHSVEKKPETSKPGSRRDNDRHKHPTERPGEKNKQPTERPSEKGKQPTERPGDKGKQPTEPHGDKSKQPTERPSEKGKQPTERPKSETTRSGNNKQNDNKDPTSRLENNKQPEVLNSTEKQCETRNSTEKQLEETQTEKVTEKLNESKSTEVRLENNKAEPSRLSESKQMEKSSLEPDKKKSPTEPHNEPTKSLSGVLDEQLVSVPADNCKQLEEKKPLSDSDQTLSAQSDRVGAQHLDLSVMLARPSGNGTSGTEQSARPNGGTAGGAEQPYSDKRKKQLKPKQVDDKESRFREELASREERLELEALADLEVEDYLPGQQSLQQQNQVVSTQPKQAAVSTNQQLVPVQNAPLFATQEQQSLCQAANLRPNLDQPTLPKTSTQGPYQVNFPLDNESVNSNEVGSLMDEQQDMDSRSRVSRLLTKLTSKDSPSSLLDYMAKEQSAKEEKDGKLKKMKKQKRQEPSDLLLDPPVRDPSSCPLSQSQLLLPRPSKGPTGESGAPSCVPQPRSLPFSAARNMTSSDGDDSSRLHVMHLYDESSGRHPNDAHHNASNGSLPGSKVNDHLRNLGGAVLPSSVSAQQMQPHTTYSSPHSYPMYGAPSQPAYPSPVPSNQQPMRFNGSSTQPPVRFSSPSHSLTTQQYNSSAPSSHMSNQSKLYQSMMMGSQVRYMNQKSREFVNPRSALVAQLLVPLDGEPDDSGLNKDLELHDTSVQNLSHVLQSVLNDRDCALLCNVEEARLANFLLKSTTTAPLPSPLPLQNLLDTLSALGALTTLPVHPMDGNM
>DECOY_sp|Q6KC79-3|NIPBL_HUMAN
EFAEDSDNDEDSSLEAKYKPENVTRKRKSNKMRVECLPMTSELEALLEPPLKELVSQDLSKGNKSSKPKNLKPLSRSKSDREKDLKLQVDDLSKLQLVVVKPAKGNLDEVLGKLEKVKDPEKGMEKKMTEQTVNGKDRKDKLPLVFKNLAGRSGGLLYSPFEKANDPHKANTDKVKEGSNRKTDKDSTPKSFGKLDRSKSNSDGKQRVPSDRPKSQEGSSRPRESDGSERHKRHEKLDKTSSDKSLGHERNSSRSTELRRPRDVQSRGRHESERGDDKSKQNDHRRDLSESVRSGDRPKQLAERAEKSRLPDSKSTDKQKHSVEKKPETSKPGSRRDNDRHKHPTERPGEKNKQPTERPSEKGKQPTERPGDKGKQPTEPHGDKSKQPTERPSEKGKQPTERPKSETTRSGNNKQNDNKDPTSRLENNKQPEVLNSTEKQCETRNSTEKQLEETQTEKVTEKLNESKSTEVRLENNKAEPSRLSESKQMEKSSLEPDKKKSPTEPHNEPTKSLSGVLDEQLVSVPADNCKQLEEKKPLSDSDQTLSAQSDRVGAQHLDLSVMLARPSGNGTSGTEQSARPNGGTAGGAEQPYSDKRKKQLKPKQVDDKESRFREELASREERLELEALADLEVEDYLPGQQSLQQQNQVVSTQPKQAAVSTNQQLVPVQNAPLFATQEQQSLCQAANLRPNLDQPTLPKTSTQGPYQVNFPLDNESVNSNEVGSLMDEQQDMDSRSRVSRLLTKLTSKDSPSSLLDYMAKEQSAKEEKDGKLKKMKKQKRQEPSDLLLDPPVRDPSSCPLSQSQLLLPRPSKGPTGESGAPSCVPQPRSLPFSAARNMTSSDGDDSSRLHVMHLYDESSGRHPNDAHHNASNGSLPGSKVNDHLRNLGGAVLPSSVSAQQMQPHTTYSSPHSYPMYGAPSQPAYPSPVPSNQQPMRFNGSSTQPPVRFSSPSHSLTTQQYNSSAPSSHMSNQSKLYQSMMMGSQVRYMNQKSREFVNPRSALVAQLLVPLDGEPDDSGLNKDLELHDTSVQNLSHVLQSVLNDRDCALLCNVEEARLANFLLKSTTTAPLPSPLPLQNLLDTLSALGALTTLPVHPMDGNM
>DECOY_sp|O60462|NRP2_HUMAN
ECSAKCQHNKMKVKHLGDYLEFNYNELTTCRSSSLGSYSCTCYLLLGACTAGLLVGLSSMALLTLLLPDLTYLWKSKEDTSPAGSGSTASSSNSWDVEYEDDLEDEYGREEHLEPLDKVFNEGAFASLPEMCNELPVDTSRLLDDLALEGRSKGGLVGEFVLQYEMDYSPLLRLGKHWEGGQDRELVWLKLSEQSAREVVQLAVRGGGTAQYQFEMCVPRSPLHVPPSLRYAQLGREQSDSQRLLFRNDDPFRTDNPSSSSAWTRTLKWAHDYMWGCPEELFDFNCNFGSPLQLKDDDEFSCNEGCETAEEETPYPTTTEEKSVTPGLTEVTKPSDTWDCGLVERLMGLGAPSRWEPYRVVYQAPLPDRRFLDPTDYHMNGEFKQQLPRTPDQLYEWKDGNLSYSKVKRFVFRAAEVATLSDGRGAGQLLVKGVKTPTGLDVQLWEEGPQAQPRLPFWGRSSSVRLAASPSWLYEQTSSASLQSDALLGSLMGLMNSCPADTRVCGFLERLLALGSHWTQRPRLVRFTLLPAHKLNLVVETADNNAQFKVHKNGRHYVMWDEGNTSVEKLYKSVYYGNQTRESLAGQTALATLMTLRFLDVQLYKENSDLNPTWGNDDGHRLSQQPTRWGDSYTSSASLQENARLGSEMGLPVNCQFNELPEQHVLYRYASFGKDAVAMDTHFTLSLLGTSRSLESPKTTGCKYGLLPGVHPLGDWLDLWDKYCDGEGVQLPDHELDFLLFQLLLEKMKPALLTFTCDLNHPKYEPFGPSELTGNPSTFKNSCDESGKFTLERYLSFGAGRQAYDSTKFLYLMSGSSLLTPPALNGCKHGLLDASESDGRDLELFDKYCDKHELEFHPNFNLVKLQNPEPAYVLWECNQHSPYDQPYGPSTLYGAKDSNRLGGCPPDPQRGVQRHSFYLALFVWTLPFMDM
>DECOY_sp|O60462-2|NRP2_HUMAN
ECSAKCQHNKMKVKHLGDYLEFNYNELTTCRSSSLGSYSCTCYLLLGACTAGLLVGLSSMALLTLLLPDLTYLWKSKEDTSPAGSGSTASSSNSWDVEYEDAFASLPEMCNELPVDTSRLLDDLALEGRSKGGLVGEFVLQYEMDYSPLLRLGKHWEGGQDRELVWLKLSEQSAREVVQLAVRGGGTAQYQFEMCVPRSPLHVPPSLRYAQLGREQSDSQRLLFRNDDPFRTDNPSSSSAWTRTLKWAHDYMWGCPEELFDFNCNFGSPLQLKDDDEFSCNEGCETAEEETPYPTTTEEKSVTPGLTEVTKPSDTWDCGLVERLMGLGAPSRWEPYRVVYQAPLPDRRFLDPTDYHMNGEFKQQLPRTPDQLYEWKDGNLSYSKVKRFVFRAAEVATLSDGRGAGQLLVKGVKTPTGLDVQLWEEGPQAQPRLPFWGRSSSVRLAASPSWLYEQTSSASLQSDALLGSLMGLMNSCPADTRVCGFLERLLALGSHWTQRPRLVRFTLLPAHKLNLVVETADNNAQFKVHKNGRHYVMWDEGNTSVEKLYKSVYYGNQTRESLAGQTALATLMTLRFLDVQLYKENSDLNPTWGNDDGHRLSQQPTRWGDSYTSSASLQENARLGSEMGLPVNCQFNELPEQHVLYRYASFGKDAVAMDTHFTLSLLGTSRSLESPKTTGCKYGLLPGVHPLGDWLDLWDKYCDGEGVQLPDHELDFLLFQLLLEKMKPALLTFTCDLNHPKYEPFGPSELTGNPSTFKNSCDESGKFTLERYLSFGAGRQAYDSTKFLYLMSGSSLLTPPALNGCKHGLLDASESDGRDLELFDKYCDKHELEFHPNFNLVKLQNPEPAYVLWECNQHSPYDQPYGPSTLYGAKDSNRLGGCPPDPQRGVQRHSFYLALFVWTLPFMDM
>DECOY_sp|O60462-3|NRP2_HUMAN
ECSAKCQHNKMKVKHLGDYLEFNYNELTTCRSSSLGSYSCTCYLLLGACTAGLLVGLSSMALLTLLLPDLTYLWKSKEDTSPAGSGSTASSSNSWDVEYEDDLEDEYGREEHLEPLDVAFASLPEMCNELPVDTSRLLDDLALEGRSKGGLVGEFVLQYEMDYSPLLRLGKHWEGGQDRELVWLKLSEQSAREVVQLAVRGGGTAQYQFEMCVPRSPLHVPPSLRYAQLGREQSDSQRLLFRNDDPFRTDNPSSSSAWTRTLKWAHDYMWGCPEELFDFNCNFGSPLQLKDDDEFSCNEGCETAEEETPYPTTTEEKSVTPGLTEVTKPSDTWDCGLVERLMGLGAPSRWEPYRVVYQAPLPDRRFLDPTDYHMNGEFKQQLPRTPDQLYEWKDGNLSYSKVKRFVFRAAEVATLSDGRGAGQLLVKGVKTPTGLDVQLWEEGPQAQPRLPFWGRSSSVRLAASPSWLYEQTSSASLQSDALLGSLMGLMNSCPADTRVCGFLERLLALGSHWTQRPRLVRFTLLPAHKLNLVVETADNNAQFKVHKNGRHYVMWDEGNTSVEKLYKSVYYGNQTRESLAGQTALATLMTLRFLDVQLYKENSDLNPTWGNDDGHRLSQQPTRWGDSYTSSASLQENARLGSEMGLPVNCQFNELPEQHVLYRYASFGKDAVAMDTHFTLSLLGTSRSLESPKTTGCKYGLLPGVHPLGDWLDLWDKYCDGEGVQLPDHELDFLLFQLLLEKMKPALLTFTCDLNHPKYEPFGPSELTGNPSTFKNSCDESGKFTLERYLSFGAGRQAYDSTKFLYLMSGSSLLTPPALNGCKHGLLDASESDGRDLELFDKYCDKHELEFHPNFNLVKLQNPEPAYVLWECNQHSPYDQPYGPSTLYGAKDSNRLGGCPPDPQRGVQRHSFYLALFVWTLPFMDM
>DECOY_sp|O60462-4|NRP2_HUMAN
CHSRGDQEKLLTLTPEVALPAGNTYHSKTYTLSHDKKTAARYRFHYHLVLALAVSVLVLVAGGAAMVYYWYAPLPQMPVTDVTPETGPLLTGGAFASLPEMCNELPVDTSRLLDDLALEGRSKGGLVGEFVLQYEMDYSPLLRLGKHWEGGQDRELVWLKLSEQSAREVVQLAVRGGGTAQYQFEMCVPRSPLHVPPSLRYAQLGREQSDSQRLLFRNDDPFRTDNPSSSSAWTRTLKWAHDYMWGCPEELFDFNCNFGSPLQLKDDDEFSCNEGCETAEEETPYPTTTEEKSVTPGLTEVTKPSDTWDCGLVERLMGLGAPSRWEPYRVVYQAPLPDRRFLDPTDYHMNGEFKQQLPRTPDQLYEWKDGNLSYSKVKRFVFRAAEVATLSDGRGAGQLLVKGVKTPTGLDVQLWEEGPQAQPRLPFWGRSSSVRLAASPSWLYEQTSSASLQSDALLGSLMGLMNSCPADTRVCGFLERLLALGSHWTQRPRLVRFTLLPAHKLNLVVETADNNAQFKVHKNGRHYVMWDEGNTSVEKLYKSVYYGNQTRESLAGQTALATLMTLRFLDVQLYKENSDLNPTWGNDDGHRLSQQPTRWGDSYTSSASLQENARLGSEMGLPVNCQFNELPEQHVLYRYASFGKDAVAMDTHFTLSLLGTSRSLESPKTTGCKYGLLPGVHPLGDWLDLWDKYCDGEGVQLPDHELDFLLFQLLLEKMKPALLTFTCDLNHPKYEPFGPSELTGNPSTFKNSCDESGKFTLERYLSFGAGRQAYDSTKFLYLMSGSSLLTPPALNGCKHGLLDASESDGRDLELFDKYCDKHELEFHPNFNLVKLQNPEPAYVLWECNQHSPYDQPYGPSTLYGAKDSNRLGGCPPDPQRGVQRHSFYLALFVWTLPFMDM
>DECOY_sp|O60462-5|NRP2_HUMAN
CHSRGDQEKLLTLTPEVALPAGNTYHSKTYTLSHDKKTAARYRFHYHLVLALAVSVLVLVAGGAAMVYYWYAPLPQMPVTDVTPETGPLLTGKGFNEGAFASLPEMCNELPVDTSRLLDDLALEGRSKGGLVGEFVLQYEMDYSPLLRLGKHWEGGQDRELVWLKLSEQSAREVVQLAVRGGGTAQYQFEMCVPRSPLHVPPSLRYAQLGREQSDSQRLLFRNDDPFRTDNPSSSSAWTRTLKWAHDYMWGCPEELFDFNCNFGSPLQLKDDDEFSCNEGCETAEEETPYPTTTEEKSVTPGLTEVTKPSDTWDCGLVERLMGLGAPSRWEPYRVVYQAPLPDRRFLDPTDYHMNGEFKQQLPRTPDQLYEWKDGNLSYSKVKRFVFRAAEVATLSDGRGAGQLLVKGVKTPTGLDVQLWEEGPQAQPRLPFWGRSSSVRLAASPSWLYEQTSSASLQSDALLGSLMGLMNSCPADTRVCGFLERLLALGSHWTQRPRLVRFTLLPAHKLNLVVETADNNAQFKVHKNGRHYVMWDEGNTSVEKLYKSVYYGNQTRESLAGQTALATLMTLRFLDVQLYKENSDLNPTWGNDDGHRLSQQPTRWGDSYTSSASLQENARLGSEMGLPVNCQFNELPEQHVLYRYASFGKDAVAMDTHFTLSLLGTSRSLESPKTTGCKYGLLPGVHPLGDWLDLWDKYCDGEGVQLPDHELDFLLFQLLLEKMKPALLTFTCDLNHPKYEPFGPSELTGNPSTFKNSCDESGKFTLERYLSFGAGRQAYDSTKFLYLMSGSSLLTPPALNGCKHGLLDASESDGRDLELFDKYCDKHELEFHPNFNLVKLQNPEPAYVLWECNQHSPYDQPYGPSTLYGAKDSNRLGGCPPDPQRGVQRHSFYLALFVWTLPFMDM
>DECOY_sp|O60462-6|NRP2_HUMAN
LRPWSCGKVPQQRTPDQLYEWKDGNLSYSKVKRFVFRAAEVATLSDGRGAGQLLVKGVKTPTGLDVQLWEEGPQAQPRLPFWGRSSSVRLAASPSWLYEQTSSASLQSDALLGSLMGLMNSCPADTRVCGFLERLLALGSHWTQRPRLVRFTLLPAHKLNLVVETADNNAQFKVHKNGRHYVMWDEGNTSVEKLYKSVYYGNQTRESLAGQTALATLMTLRFLDVQLYKENSDLNPTWGNDDGHRLSQQPTRWGDSYTSSASLQENARLGSEMGLPVNCQFNELPEQHVLYRYASFGKDAVAMDTHFTLSLLGTSRSLESPKTTGCKYGLLPGVHPLGDWLDLWDKYCDGEGVQLPDHELDFLLFQLLLEKMKPALLTFTCDLNHPKYEPFGPSELTGNPSTFKNSCDESGKFTLERYLSFGAGRQAYDSTKFLYLMSGSSLLTPPALNGCKHGLLDASESDGRDLELFDKYCDKHELEFHPNFNLVKLQNPEPAYVLWECNQHSPYDQPYGPSTLYGAKDSNRLGGCPPDPQRGVQRHSFYLALFVWTLPFMDM
>DECOY_sp|Q96HA8|NTAQ1_HUMAN
CKNSGRFHTFESLTYVAGWGKVPDMSLFDNLNKMSDGTELCPYPPPPREWNGSSKDMHRSDSAFKNLYSDRALRVKRRFFQPHLDDDKSFADEVYTDFLCPFPLVTDLDYLFNQGGSSVHLLVVHYDWLVPGDGRPAQKQWLPLKRMENSLFVAYCEELPYQDHKELYCNKLWLNEECYCSSYVCARDPPSAPQYHVAAPGNGEM
>DECOY_sp|Q96HA8-2|NTAQ1_HUMAN
CKNSGRFHTFESLTYVAGWGKVPDMSLFDNLNKMSDGTELCPYPPPPREWNGSSKDMHRSDSAFKNLYSDRALRVKRRFFQPHLDDDKSFADEVYTDFLCPFPLVTDLDYLFNQGGSSVHLLVVHYDWLVPGDGRPAQKQWLPLM
>DECOY_sp|Q9P0L9|PK2L1_HUMAN
RSQLTPLERGSRRLEELAEERKEYPVESEQGGQVGWPDPTVAPAPQPKHWLAQKEVGPSPALWKRGELKMKLSGVADLQSVVGELVTELQLRRVTLMYFEEGSVWGGRAAAEPGKSGQPSSVLRSGKLELETNLARVEEELDRQKMEQKEEDLRLNGRDDKFTFTATLETLEHEAHGLRELTNTFDEFQLEQEGGQLKVQVDSRVKRERLRLLLKTNYGKQLLDSLQLEKDQGALEKEVESYTDNLLALFMNLLVFFVFFVYTVFYAPGLRLNANDLANYDFDGLLRLFQTFLKCLFTSFNEVQTGFLLYGLQAYAFFVLFFMVAFGLLKDARCALTSSLQTMKTNFSLKYFKLLWAFFLNVANMNNYQTQWFALFEFDAYTNPQQLKLGMRLNVELRTFLHFGVAVLSLLLVVLDLLNWLSSLRYRLHLHLELLEEVVYYFLFVCFLVECGVLFFDWNSVRYLKLVRTLQWSPLAGGTAPFEVVRLLVCFLNLNANYVSFDLFVRVTRGDLWLGEQLRALAEASGRQSGPLDLYYGGGSYSTRLGWHSFGGLEDQSHYTWATGNFPGFPLQEKEDPSYVDYCSLLDREFDEHVVCSDRNKVLRQRLPVGLLMNEYYLFSHSGHGLSQNNYKWTWYLSDLLPGQAFDWFDAMSSLAQFSVGTDSPTHLFLESMKVTYYYASSSTMGYTLLCLDVLFVLYVLLRELTKLYLTRENEATNETLTTGWLRGLGQCLHLCCSSVQRTYATEQPEDEKKPPQPQLPGTSSLTCRVLTGHPSPPGSYAPNDWAGSGKLQLEQGEPSGVANM
>DECOY_sp|Q9P0L9-2|PK2L1_HUMAN
KRKPKELPRFVGPSPALWKRGELKMKLSGVADLQSVVGELVTELQLRRVTLMYFEEGSVWGGRAAAEPGKSGQPSSVLRSGKLELETNLARVEEELDRQKMEQKEEDLRLNGRDDKFTFTATLETLEHEAHGLRELTNTFDEFQLEQEGGQLKVQVDSRVKRERLRLLLKTNYGKQLLDSLQLEKDQGALEKEVESYTDNLLALFMNLLVFFVFFVYTVFYAPGLRLNANDLANYDFDGLLRLFQTFLKCLFTSFNEVQTGFLLYGLQAYAFFVLFFMVAFGLLKDARCALTSSLQTMKTNFSLKYFKLLWAFFLNVANMNNYQTQWFALFEFDAYTNPQQLKLGMRLNVELRTFLHFGVAVLSLLLVVLDLLNWLSSLRYRLHLHLELLEEVVYYFLFVCFLVECGVLFFDWNSVRYLKLVRTLQWSPLAGGTAPFEVVRLLVCFLNLNANYVSFDLFVRVTRGDLWLGEQLRALAEASGRQSGPLDLYYGGGSYSTRLGWHSFGGLEDQSHYTWATGNFPGFPLQEKEDPSYVDYCSLLDREFDEHVVCSDRNKVLRQRLPVGLLMNEYYLFSHSGHGLSQNNYKWTWYLSDLLPGQAFDWFDAMSSLAQFSVGTDSPTHLFLESMKVTYYYASSSTMGYTLLCLDVLFVLYVLLRELTKLYLTRENEATNETLTTGWLRGLGQCLHLCCSSVQRTYATEQPEDEKKPPQPQLPGTSSLTCRVLTGHPSPPGSYAPNDWAGSGKLQLEQGEPSGVANM
>DECOY_sp|Q9P0L9-3|PK2L1_HUMAN
RSQLTPLERGSRRLEELAEERKEYPVESEQGGQVGWPDPTVAPAPQPKHWLAQKEVGPSPALWKRGELKMKLSGVADLQSVVGELVTELQLRRVTLMYFEEGSVWGGRAAAEPGKSGQPSSVLRSGKLELETNLARVEEELDRQKMEQKEEDLRLNGRDDKFTFTATLETLEHEAHGLRELTNTFDEFQLEQEGGQLKVQVDSRVKRERLRLLLKTNYGKQLLDSLQLEKDQGALEKEVESYTDNLLALFMNLLVFFVFFVYTVFYAPGLRLNANDLANYDFDGLLRLFQTFLKCLFTSFNEVQTGFLLYGLQAYAFFVLFFMVAFGLLKDARCALTSSLQTMKTNFSLKYFKLLWAFFLNVANMNNYQTQWFALFEFDAYTNPQQLKLGMRLNVELRTFLHFGVAVLSLLLVVLDLLNWLSSLRYRLHLHLELLEEVVYYFLFVCFLVECGVLFFDWNSVRYLKLVRTLQWSPLAGGTAPFEVVLATGNFPGFPLQEKEDPSYVDYCSLLDREFDEHVVCSDRNKVLRQRLPVGLLMNEYYLFSHSGHGLSQNNYKWTWYLSDLLPGQAFDWFDAMSSLAQFSVGTDSPTHLFLESMKVTYYYASSSTMGYTLLCLDVLFVLYVLLRELTKLYLTRENEATNETLTTGWLRGLGQCLHLCCSSVQRTYATEQPEDEKKPPQPQLPGTSSLTCRVLTGHPSPPGSYAPNDWAGSGKLQLEQGEPSGVANM
>DECOY_sp|Q9P0L9-4|PK2L1_HUMAN
RSQLTPLERGSRRLEELAEERKEYPVESEQGGQVGWPDPTVAPAPQPKHWLAQKEVGPSPALWKRGELKMKLSGVADLQSVVGELVTELQLRRVTLMYFEEGSVWGGRAAAEPGKSGQPSSVLRSGKLELETNLARVEEELDRQKMEQKEEDLRLNGRDDKFTFTATLETLEHEAHGLRELTNTFDEFQLEQEGGQLKVQVDSRVKRERLRLLLKTNYGKQLLDSLQLEKDQGALEKEVESYTDNLLALFMNLLVFFVFFVYTVFYAPGLRLNANDLANYDFDGLLRLFQTFLKCLFTSFNEVQTGFLLYGLQAYAFFVLFFMVAFGLLKDARCALTSSLQTMKTNFSLKYFKLLWAFFLNVANMNNYQTQWFALFEFDAYTNPQQLKLGMRLNVELRTFLHFGVAVLSLLLVVLDLLNWLSSLRYRLHLHLELLEEVVYYFLFVCFLVECGVLFFDWNSVYCSLLDREFDEHVVCSDRNKVLRQRLPVGLLMNEYYLFSHSGHGLSQNNYKWTWYLSDLLPGQAFDWFDAMSSLAQFSVGTDSPTHLFLESMKVTYYYASSSTMGYTLLCLDVLFVLYVLLRELTKLYLTRENEATNETLTTGWLRGLGQCLHLCCSSVQRTYATEQPEDEKKPPQPQLPGTSSLTCRVLTGHPSPPGSYAPNDWAGSGKLQLEQGEPSGVANM
>DECOY_sp|Q9P0L9-5|PK2L1_HUMAN
RSQLTPLERGSRRLEELAEERKEYPVESEQGGQVGWPDPTVAPAPQPKHWLAQKEVGPSPALWKRGELKMKLSGVADLQSVVGELVTELQLRRVTLMYFEEGSVWGGRAAAEPGKSGQPSSVLRSGKLELETNLARVEEETLEHEAHGLRELTNTFDEFQLEQEGGQLKVQVDSRVKRERLRLLLKTNYGKQLLDSLQLEKDQGALEKEVESYTDNLLALFMNLLVFFVFFVYTVFYAPGLRLNANDLANYDFDGLLRLFQTFLKCLFTSFNEVQTGFLLYGLQAYAFFVLFFMVAFGLLKDARCALTSSLQTMKTNFSLKYFKLLWAFFLNVANMNNYQTQWFALFEFDAYTNPQQLKLGMRLNVELRTFLHFGVAVLSLLLVVLDLLNWLSSLRYRLHLHLELLEEVVYYFLFVCFLVECGVLFFDWNSVRYLKLVRTLQWSPLAGGTAPFEVVRLLVCFLNLNANYVSFDLFVRVTRGDLWLGEQLRALAEASGRQSGPLDLYYGGGSYSTRLGWHSFGGLEDQSHYTWATGNFPGFPLQEKEDPSYVDYCSLLDREFDEHVVCSDRNKVLRQRLPVGLLMNEYYLFSHSGHGLSQNNYKWTWYLSDLLPGQAFDWFDAMSSLAQFSVGTDSPTHLFLESMKVTYYYASSSTMGYTLLCLDVLFVLYVLLRELTKLYLTRENEATNETLTTGWLRGLGQCLHLCCSSVQRTYATEQPEDEKKPPQPQLPGTSSLTCRVLTGHPSPPGSYAPNDWAGSGKLQLEQGEPSGVANM
>DECOY_sp|Q8TBF2|PXL2B_HUMAN
VREDCQPPDSACVEASLGLVQLLHKEPVYDGPKSQVFHLLKVDGKGSVVLLGGSQLLDGSLNGQLGVKAKAAAVRDVKPGLAAPLLSLSNRKGLFYKEYLKQSEDLYLEGAFYDGDLFEQLGLAEPGVGVRLVGHQDLLGALSSLDQALRWCVVCGRRFLGAVVCAHREWLRSLEVAEGTVAKHLLCAGRVALDVTSM
>DECOY_sp|Q8TBF2-2|PXL2B_HUMAN
VSARPQCLGGCLHGPGAPHAGQRPRRLPVKESVVLLGGSQLLDGSLNGQLGVKAKAAAVRDVKPGLAAPLLSLSNRKGLFYKEYLKQSEDLYLEGAFYDGDLFEQLGLAEPGVGVRLVGHQDLLGALSSLDQALRWCVVCGRRFLGAVVCAHREWLRSLEVAEGTVAKHLLCAGRVALDVTSM
>DECOY_sp|Q8TBF2-3|PXL2B_HUMAN
VREDCQPPDSACVEASLGLVQLLHKEPVYDGPKSQVFHLLKVDGKGSVVLLGGSQLLDGSLNGQLGVKAKAAAVRDVKPGLAAPLLSLSNRRYLCWTAQGFEPSAQTWRKLGLFKEYLKQSEDLYLEGAFYDGDLFEQLGLAEPGVGVRLVGHQDLLGALSSLDQALRWCVVCGRRFLGAVVCAHREWLRSLEVAEGTVAKHLLCAGRVALDVTSM
>DECOY_sp|Q8TBF2-4|PXL2B_HUMAN
VREDCQPPDSACVEASLGLVQLLHKEPVYDGPKKSAAVRDVKPGLAAPLLSLSNRKGLFYKEYLKQSEDLYLEGAFYDGDLFEQLGLAEPGVGVRLVGHQDLLGALSSLDQALRWCVVCGRRFLGAVVCAHREWLRSLEVAEGTVAKHLLCAGRVALDVTSM
>DECOY_sp|Q8TBF2-6|PXL2B_HUMAN
VREDCQPPDSACVEASLGLVQLLHKEPVYDGPKKSASWWCGERACCTGLCTRGSALRLRPDPTPVKAAAVRDVKPGLAAPLLSLSNRKGLFYKEYLKQSEDLYLEGAFYDGDLFEQLGLAEPGVGVRLVGHQDLLGALSSLDQALRWCVVCGRRFLGAVVCAHREWLRSLEVAEGTVAKHLLCAGRVALDVTSM
>DECOY_sp|Q8TBF2-7|PXL2B_HUMAN
VSARPQCLGGCLHGPGAPHAGQRPRRLPVKESVVLLGGSQLLDGSLNGQLGVKAKAAAVRDVKPGLAAPLLSLSNRRYLCWTAQGFEPSAQTWRKLGLFKEYLKQSEDLYLEGAFYDGDLFEQLGLAEPGVGVRLVGHQDLLGALSSLDQALRWCVVCGRRFLGAVVCAHREWLRSLEVAEGTVAKHLLCAGRVALDVTSM
>DECOY_sp|Q7Z4M0|RE114_HUMAN
RGNLAKKLLKEEVEEVFAPFNQDMLCRLLFPGLEEAGWASQEYVHPLEESALLTQALQTLSRTGDPAGTGATVCVQQQESHQHSGPRQPVKSASKDGQSETRAPPGPLLQLEQLNGDPVQVTLYQAKLQVCSCCHELAQKESEGSFQRVFRLKSKDLTTGFLLCDRRVVKLLWKDSGLLSFGELLTQGQFLFFHGSLVLTLVLYGSEENSDFKVWTPCPATGAELCPGPPRDTNSPLRCARYQLPWEAAEGGTLGLSLPKVGAEAM
>DECOY_sp|P78563|RED1_HUMAN
PTLSFQDQETKPEVWAGLGKALFATFRLKAAAQYKEAAKLSEHYVNKPTKLRSLLHSPKVGHRVMRWCYLAKHCRLSRAGLEKDGTTANLVELASDGVTWNVSFNPKAGPRQAEANSLGSLLKPNLTYLPPLDELNSRLQYMRASLHDGHYLSGLLLSSFYLPEVFLSLLSGQLGVVNRWAKLDSCSMTLRLEGQLVGDWTQLSANRSVPLTGEGSEKLRTLQRGKRANPRHDAPETTGAGQFTSTSPDSLLGPRPPQLSGHNCWQVGAQTYRSSGELLPEHPSFRLADGCPSTSLYLHFQVNKERLFGRGEKFQLSRKSQDKDNNLYLELQTYLRFLLRRSSLLEAHCDNLALRGDSMYEGNLKCTGTSVSLKVAKDVDTGTTMVVGALKRRVAHPSSFNDTLDGKFGVLRLSVADALVQPLHLQLGESPLPRQSPTQDLHLNFLAALASQARAKAAKKLRNGSGEFFQGDVVVSMVFKSAHSEGSESLFDKYLGRPLENLLMVPKNGSPPPFPPLVPLPPQALSAPVPSASLSLDGSSSFSDDGNSGVYFPPEKADPTEFGNFLTDPFDAQDSTFDTNVSLRTGMALHAESANPFQVFRSLKAEAAHKLKKKATPGSGEFVQGNVEVSMVFLPAHVPGTQSLLTYQLGKPLENLQMLAKNPLVPGPKRRKKTRLKYSHGNSGEELRKRPGPGGGGGNSLQSGEGPGPTSGKDPSVNDLRNNKEVDTSSSSMNEEDELDM
>DECOY_sp|P78563-2|RED1_HUMAN
PTLSFQDQETKPEVWAGLGKALFATFRLKAAAQYKEAAKLSEHYVNKPTKLRSLLHSPKVGHRVMRWCYLAKHCRLSRAGLEKDGTTANLVELASDGVTWNVSFNPKAGPRQAEANSLGSLLKPNLTYLPPLDELNSRLQYMRASLHDGHYLSGLLLSSFYLPEVFLSLLSGQLGVVNRWAKLDSCSMTLRLEGQLVGDWTQLSANRSVPLTGEGSEKLRTLQRGKRANPRHDAPEELLPEHPSFRLADGCPSTSLYLHFQVNKERLFGRGEKFQLSRKSQDKDNNLYLELQTYLRFLLRRSSLLEAHCDNLALRGDSMYEGNLKCTGTSVSLKVAKDVDTGTTMVVGALKRRVAHPSSFNDTLDGKFGVLRLSVADALVQPLHLQLGESPLPRQSPTQDLHLNFLAALASQARAKAAKKLRNGSGEFFQGDVVVSMVFKSAHSEGSESLFDKYLGRPLENLLMVPKNGSPPPFPPLVPLPPQALSAPVPSASLSLDGSSSFSDDGNSGVYFPPEKADPTEFGNFLTDPFDAQDSTFDTNVSLRTGMALHAESANPFQVFRSLKAEAAHKLKKKATPGSGEFVQGNVEVSMVFLPAHVPGTQSLLTYQLGKPLENLQMLAKNPLVPGPKRRKKTRLKYSHGNSGEELRKRPGPGGGGGNSLQSGEGPGPTSGKDPSVNDLRNNKEVDTSSSSMNEEDELDM
>DECOY_sp|P78563-3|RED1_HUMAN
HKVAAQYKEAAKLSEHYVNKPTKLRSLLHSPKVGHRVMRWCYLAKHCRLSRAGLEKDGTTANLVELASDGVTWNVSFNPKAGPRQAEANSLGSLLKPNLTYLPPLDELNSRLQYMRASLHDGHYLSGLLLSSFYLPEVFLSLLSGQLGVVNRWAKLDSCSMTLRLEGQLVGDWTQLSANRSVPLTGEGSEKLRTLQRGKRANPRHDAPETTGAGQFTSTSPDSLLGPRPPQLSGHNCWQVGAQTYRSSGELLPEHPSFRLADGCPSTSLYLHFQVNKERLFGRGEKFQLSRKSQDKDNNLYLELQTYLRFLLRRSSLLEAHCDNLALRGDSMYEGNLKCTGTSVSLKVAKDVDTGTTMVVGALKRRVAHPSSFNDTLDGKFGVLRLSVADALVQPLHLQLGESPLPRQSPTQDLHLNFLAALASQARAKAAKKLRNGSGEFFQGDVVVSMVFKSAHSEGSESLFDKYLGRPLENLLMVPKNGSPPPFPPLVPLPPQALSAPVPSASLSLDGSSSFSDDGNSGVYFPPEKADPTEFGNFLTDPFDAQDSTFDTNVSLRTGMALHAESANPFQVFRSLKAEAAHKLKKKATPGSGEFVQGNVEVSMVFLPAHVPGTQSLLTYQLGKPLENLQMLAKNPLVPGPKRRKKTRLKYSHGNSGEELRKRPGPGGGGGNSLQSGEGPGPTSGKDPSVNDLRNNKEVDTSSSSMNEEDELDM
>DECOY_sp|P78563-4|RED1_HUMAN
PTLSFQDQETKPEVWAGLGKALFATFRLKAAAQYKEAAKLSEHYVNKPTKLRSLLHSPKVGHRVMRWCYLAKHCRLSRAGLEKDGTTANLVELASDGVTWNVSFNPKAGPRQAEANSLGSLLKPNLTYLPPLDELNSRLQYMRASLHDGHYLSGLLLSSFYLPEVFLSLLSGQLGVVNRWAKLDSCSMTLRLEGQLVGDWTQLSANRSVPLTGEGSEKLRTLQRGKRANPRHDAPEELLPEHPSFRLADGCPSTSLYLHFQVNKERLFGRGEKFQLSRKSQDKDNNLYLELQTYLRFLLRRSSLLEAHCDNLALRGDSMYEGNLKCTGTSVSLKVAKDVDTGTTMVVGALKRRVAHPSSFNDTLDGKFGVLRLSVADALVQPLHLQLGESPLPRQSPTQDLHLNFLAALASQARAKAAKKLRNGSGEFFQGDVVVSMVFKSAHSEGSESLFDKYLGRPLENLLMVPKNGSPPPFPPLVPLPPQALSAPVPSASLSLDGSSSFSDDGNSGVYFPPEKADPTEFGNFLTDPFDAQDSTFDTNVSLRTGMALHAESANPFQVFRSLKAEAAHKLKKKATPGSGEFVQGNVEVSMVFLPAHVPGTQSLLTYQLGKPLENLQMLAKNPLVPGPKRRKKTRLKYSHGNSGEELRKRPGPGGGGGNSLQSGEGPGPTSGKDPSVNDLRNNKEVDTSSSSMNEEDELDMAFKYQPRNSRQLSRNDPQCPKTRMPKLM
>DECOY_sp|P78563-5|RED1_HUMAN
PTLSFQDQETKPEVWAGLGKALFATFRLKAAAQYKEAAKLSEHYVNKPTKLRSLLHSPKVGHRVMRWCYLAKHCRLSRAGLEKDGTTANLVELASDGVTWNVSFNPKAGPRQAEANSLGSLLKPNLTYLPPLDELNSRLQYMRASLHDGHYLSGLLLSSFYLPEVFLSLLSGQLGVVNRWAKLDSCSMTLRLEGQLVGDWTQLSANRSVPLTGEGSEKLRTLQRGKRANPRHDAPETTGAGQFTSTSPDSLLGPRPPQLSGHNCWQVGAQTYRSSGELLPEHPSFRLADGCPSTSLYLHFQVNKERLFGRGEKFQLSRKSQDKDNNLYLELQTYLRFLLRRSSLLEAHCDNLALRGDSMYEGNLKCTGTSVSLKVAKDVDTGTTMVVGALKRRVAHPSSFNDTLDGKFGVLRLSVADALVQPLHLQLGESPLPRQSPTQDLHLNFLAALASQARAKAAKKLRNGSGEFFQGDVVVSMVFKSAHSEGSESLFDKYLGRPLENLLMVPKNGSPPPFPPLVPLPPQALSAPVPSASLSLDGSSSFSDDGNSGVYFPPEKADPTEFGNFLTDPFDAQDSTFDTNVSLRTGMALHAESANPFQVFRSLKAEAAHKLKKKATPGSGEFVQGNVEVSMVFLPAHVPGTQSLLTYQLGKPLENLQMLAKNPLVPGPKRRKKTRLKYSHGNSGEELRKRPGPGGGGGNSLQSGEGPGPTSGKDPSVNDLRNNKEVDTSSSSMNEEDELDMAFKYQPRNSRQLSRNKRDERKKRRRKSRRYGMVSFFTGMHLPPTTSSAM
>DECOY_sp|P78563-6|RED1_HUMAN
HKVAAQYKEAAKLSEHYVNKPTKLRSLLHSPKVGHRVMRWCYLAKHCRLSRAGLEKDGTTANLVELASDGVTWNVSFNPKAGPRQAEANSLGSLLKPNLTYLPPLDELNSRLQYMRASLHDGHYLSGLLLSSFYLPEVFLSLLSGQLGVVNRWAKLDSCSMTLRLEGQLVGDWTQLSANRSVPLTGEGSEKLRTLQRGKRANPRHDAPEELLPEHPSFRLADGCPSTSLYLHFQVNKERLFGRGEKFQLSRKSQDKDNNLYLELQTYLRFLLRRSSLLEAHCDNLALRGDSMYEGNLKCTGTSVSLKVAKDVDTGTTMVVGALKRRVAHPSSFNDTLDGKFGVLRLSVADALVQPLHLQLGESPLPRQSPTQDLHLNFLAALASQARAKAAKKLRNGSGEFFQGDVVVSMVFKSAHSEGSESLFDKYLGRPLENLLMVPKNGSPPPFPPLVPLPPQALSAPVPSASLSLDGSSSFSDDGNSGVYFPPEKADPTEFGNFLTDPFDAQDSTFDTNVSLRTGMALHAESANPFQVFRSLKAEAAHKLKKKATPGSGEFVQGNVEVSMVFLPAHVPGTQSLLTYQLGKPLENLQMLAKNPLVPGPKRRKKTRLKYSHGNSGEELRKRPGPGGGGGNSLQSGEGPGPTSGKDPSVNDLRNNKEVDTSSSSMNEEDELDM
>DECOY_sp|Q5T8P6|RBM26_HUMAN
RMWRSSENDEEEEDDDQLLSDDVLSEEQFEEEDPEVEETEVASLNTVKPNWAKLQLDKGRFAGHVAAAEAERAKTFTLVAHLSSDDLQCDELEGYQAFHPLLDREDSETFASLELRARPHDVVAHGPVRGRGRGRGRGGHVARGRLHSGRGRGGSSLLRKGAAELQLETKRRYLETVEEGAQKKMYLDLETDLLKEQMQKTKTLKSPLRCGPSAKAVEKDKLTLKNTLVELKETLMKADEKSMKTKNEKLSLLKMQTELKHELLEKRKRQVDQQKLLAEKKKQQAENNDVASTSVLLKTQAKALAAPNYVKTTLGTSTSLKVETASVSKPSVFGRLKDVSKLTVNQPLDSSASQAEAPELTSSPVPGRLKEVSKQVVPLLPQQVLPQMKVPSTTQLQQTSGREHWYKVLRFNNLVAETSSLKKAAEEYTAFQLLAGEPDGNYAVQLNVLTGRFSFHENKLSLNNLEPPKRVLEKLTNENGFQKKVQFGPSNRTNFNKPDFWKKTTPVGPEGSGLRKRTSESDVVRLMSKSNPKPREPPLDMDGSTLGLLNRHQAPRVRHYMRPSTNTLSPAEPNYGDTDYTDATFLSPPAPPPQHHLGTTVVTPVSSTASNPPADMGSPQLPPLPPPPGTVPPLSPPLPGPPPVPRPLNVPPPTLLPPPPPLGPPPPGEVVPPQAPFPLMGPLNVDEVVVPDSGHDFPCMDRGMCFKGEDYRDRKKCPMPRPVYSNHDVQDEHFESWSETTNNGHHTPALVTLTSSLTPVPYHGSSLSPVSSVPTYNNELPDRLTDDKYKPVLRDRERSRTRSRSRTRSRDRDRERLKESWRSRSRSSYRSRSRRRGNRYRDYSRRDPPRNDYRKRDRSDKKRDERDRSNRERYSSSQPPSHNRRLSKKFREEEKETLEKKELKDEQHPFFEKVLSGSSPQEPPPLYKSTNVADFKLEVFLQTKEQLFVDLQDLCLKALKEEKSKKAVDLVLKYALASPDADCLPELKTSLWKSLAEFNELLKMSRV
>DECOY_sp|Q5T8P6-2|RBM26_HUMAN
RMWRSSENDEEEEDDDQLLSDDVLSEEQFEEEDPEVEETEVASLNTVKPNWAKLQLDKGRFAGHVAAAEAERAKTFTLVAHLSSDDLQCDELEGYQAFHPLLDREDSETFASLELRARPHDVVAHGPVRGRGRGRGRGGHVARGRLHSGRGRGGSSLLRKGAAELQLETKRRYLETVEEGAQKKMYLDLETDLLKEQMQKTKTLKSPLRCGPSAKAVEKDKLTLKNTLVELKETLMKADEKSMKTKNEKLSLLKMQTELKHELLEKRKRQVDQQKLLAEKKKQQAENNDVASTSVLLKTQAKALAAPNYVKTTLGTSTSLVQPLDSSASQAEAPELTSSPVPGRLKEVSKQVVPLLPQQVLPQMKVPSTTQLQQTSGREHWYKVLRFNNLVAETSSLKKAAEEYTAFQLLAGEPDGNYAVQLNVLTGRFSFHENKLSLNNLEPPKRVLEKLTNENGFQKKVQFGPSNRTNFNKPDFWKKTTPVGPEGSGLRKRTSESDVVRLMSKSNPKPREPPLDMDGSTLGLLNRHQAPRVRHYMRPSTNTLSPAEPNYGDTDYTDATFLSPPAPPPQHHLGTTVVTPVSSTASNPPADMGSPQLPPLPPPPGTVPPLSPPLPGPPPVPRPLNVPPPTLLPPPPPLGPPPPGEVVPPQAPFPLMGPLNVDEVVVPDSGHDFPCMDRGMCFKGEDYRDRKKCPMPRPVYSNHDVQDEHFESWSETTNNGHHTPALVTLTSSLTPVPYHGSSLSPVSSVPTYNNELPDRLTDDKYKPVLRDRERSRTRSRSRTRSRDRDRERLKESWRSRSRSSYRSRSRRRGNRYRDYSRRDPPRNDYRKRDRSDKKRDERDRSNRERYSSSQPPSHNRRLSKKFREEEKETLEKKELKDEQHPFFEKVLSGSSPQEPPPLYKSTNVADFKLEVFLQTKEQLFVDLQDLCLKALKEEKSKKAVDLVLKYALASPDADCLPELKTSLWKSLAEFNELLKMSRV
>DECOY_sp|Q5T8P6-3|RBM26_HUMAN
RMWRSSENDEEEEDDDQLLSDDVLSEEQFEEEDPEVEETEVASLNTVKPNWAKLQLDKGRFAGHVAAAEAERAKTFTLVAHLSSDDLQCDELEGYQAFHPLLDREDSETFASLELRARPHDVVAHGPVRGRGRGRGRGGHVARGRLHSGRGRGGSSLLRKGAAELQLETKRRYLETVEEGAQKKMYLDLETDLLKEQMQKTKTLKSPLRCGPSAKAVEKDKLTLKNTLVELKETLMKADEKSMKTKNEKLSLLKMQTELKHELLEKRKRQVDQQKLLAEKKKQQAENNDVASTSVLLKTQAKALAAPNYVKTTLGTSTSLVQPLDSSASQAEAPELTSSPVPGRLKEVSKQVVPLLPQQVLKPPSTTQLQQTSGREHWYKVLRFNNLVAETSSLKKAAEEYTAFQLLAGEPDGNYAVQLNVLTGRFSFHENKLSLNNLEPPKRVLEKLTNENGFQKKVQFGPSNRTNFNKPDFWKKTTPVGPEGSGLRKRTSESDVVRLMSKSNPKPREPPLDMDGSTLGLLNRHQAPRVRHYMRPSTNTLSPAEPNYGDTDYTDATFLSPPAPPPQHHLGTTVVTPVSSTASNPPADMGSPQLPPLPPPPGTVPPLSPPLPGPPPVPRPLNVPPPTLLPPPPPLGPPPPGEVVPPQAPFPLMGPLNVDEVVVPDSGHDFPCMDRGMCFKGEDYRDRKKCPMPRPVYSNHDVQDEHFESWSETTNNGHHTPALVTLTSSLTPVPYHGSSLSPVSSVPTYNNELPDRLTDDKYKPVLRDRERSRTRSRSRTRSRDRDRERLKESWRSRSRSSYRSRSRRRGNRYRDYSRRDPPRNDYRKRDRSDKKRDERDRSNRERYSSSQPPSHNRRLSKKFREEEKETLEKKELKDEQHPFFEKVLSGSSPQEPPPLYKSTNVADFKLEVFLQTKEQLFVDLQDLCLKALKEEKSKKAVDLVLKYALASPDADCLPELKTSLWKSLAEFNELLKMSRV
>DECOY_sp|Q5T8P6-4|RBM26_HUMAN
RMWRSSENDEEEEDDDQLLSDDVLSEEQFEEEDPEVEETEVASLNTVKPNWAKLQLDKGRFAGHVAAAEAERAKTFTLVAHLSSDDLQCDELEGYQAFHPLLDREDSETFASLELRARPHDVVAHGPVRGRGRGRGRGGHVARGRLHSGRGRGGSSLLRKGAAELQLETKRRYLETVEEGAQKKMYLDLETDLLKEQMQKTKTLKSPLRCGPSAKAVEKDKLTLKNTLVELKETLMKADEKSMKTKNEKLSLLKMQTELKHELLEKRKRQVDQQKLLAEKKKQQAENNDVASTSVLLKTQAKALAAPNYVKTTLGTSTSLKVETASVSKPSVFGRLKDVSKLTVNQPLDSSASQAEAPELTSSPVPGRLKEVSKQVVPLLPQQVLKPPSTTQLQQTSGREHWYKVLRFNNLVAETSSLKKAAEEYTAFQLLAGEPDGNYAVQLNVLTGRFSFHENKLSLNNLEPPKRVLEKLTNENGFQKKVQFGPSNRTNFNKPDFWKKTTPVGPEGSGLRKRTSESDVVRLMSKSNPKPREPPLDMDGSTLGLLNRHQAPRVRHRY
>DECOY_sp|Q5T8P6-5|RBM26_HUMAN
RMWRSSENDEEEEDDDQLLSDDVLSEEQFEEEDPEVEETEVASLNTVKPNWAKLQLDKGRFAGHVAAAEAERAKTFTLVAHLSSDDLQCDELEGYQAFHPLLDREDSETFASLELRARPHDVVAHGPVRGRGRGRGRGGHVARGRLHSGRGRGGSSLLRKGAAELQLETKRRYLETVEEGAQKKMYLDLETDLLKEQMQKTKTLKSPLRCGPSAKAVEKDKLTLKNTLVELKETLMKADEKSMKTKNEKLSLLKMQTELKHELLEKRKRQVDQQKLLAEKKKQQAENNDVASTSVLLKTQAKALAAPNYVKTTLGTSTSLVQPLDSSASQAEAPELTSSPVPGRLKEVSKQVVPLLPQQVLKPPSTTQLQQTSGREHWYKVLRFNNLVAETSSLKKAAEEYTAFQLLAGEPDGNYAVQLNVLTGRFSFHENKLSLNNLEPPKRVLEKLTNENGFQKKVQFGPSNRTNFNKPDFWKKTTPVGPEGSGLRKRTSESDVVRLMSKSNPKPREPPLDMDGSTLGLLNRHQAPRVRHRY
>DECOY_sp|Q5T8P6-6|RBM26_HUMAN
LVQLTNVCLTVEKKELKDEQHPFFEKVLSGSSPQEPPPLYKSTNVADFKLEVFLQTKEQLFVDLQDLCLKALKEEKSKKAVDLVLKYALASPDADCLPELKTSLWKSLAEFNELLKMSVM
>DECOY_sp|Q8NC74|RB8NL_HUMAN
TEEWPSSNPSPSHDEARDPSGPGETATKRRLRGSKKPSKADGPESRKRKRAPPGQGHEQTCLCEPGEGTTSTTAEAQSSLGVESGPTDTEDLEDSERVELPKASPEPHGDLDPPQPHPPPQPHPPPLRPGTDEDETSGPSSLSLQSGPLRPSPDMPTSAEEQEPRVTKGTGNSLAQPRSTLPGSQTPPEPSATHAAAPSLSGHQGAKPPTDQRGRAGWESLDLKPDLACDQTAAAERTQRAGPGAPQTRHGGSLGAAALARATGENEPGESDSGVPLSPLMEGPTPQRGRGVSPRARARALQQQALLLHLAGERLLDQMGALASPLGLLETPEEWAEAREKALDQRLPDSPAAAPALPSSHPSQLHLSLRPNLLCRLDKVPSKLPAEHTMASRPSRALFSDLSLRGEYAPSPPSRSAPLPPPTGNAPRGDAPCAQSGRPVVALTGHLQNSRLQPSMDPRASEPLTAGPSKLVASPRTHGAKPEERGLGVGQHDEEAEEHGGPKPELTKAWGGPSPLLLPSPPDSTGKERAKPRPDLGRGRKLVEKELTENEKELGNMENTLLFRLQLNQLHSSEFEQRKRQALEQTVMRCDCLGRARLNELRVLNKELKTQQRQHELKNSFLEERLQARDRCESNLELKLNQLGLVKLEEHKERLNLSEMFSEM
>DECOY_sp|A6NDE4|RBY1B_HUMAN
RSYDSKGERSSEGGDVLSAVYSSSGYAREPDPLRVGLSPPRNQKRDCVHREDCYHFDGCSSYSEWRSGRYRDTNSYAHCTSGGYSRMPRGAPPAGHSTGRYQLARDYSSGSLHESHRDGLAEGYGDHYSYRGSSHEDWSSHGYRADYYRDHPPAYRDTRESSPHRNYRGSYSERRHSHGYRDYGHRGSPPAYRETRESRRSRNYRGSYSERRDSHGYRDYAHRGSPPAYRDTRESRSHRNYRGSSHERDNSHGNRADYYRGSPPAYRDTEQCSPHNGDNTAYGDRHTSRMDRNWSSLTRRAPPVGYNRREQSMPGQSGMWSNRSAVASPAKKSPPPGGRSSSPRKGVPLLRGSYSKMLDPTYGGDDLHGEQSPLWRGTGRGSRGARSLSGSPRSRNSSAPRRRPGGSQFSKKAPQEKVLKAGHLKSGNMKDAAKNADAPNEFTLFAFRGKSSRTKDLLLVESLPGKHGFVKALKMENTRENLGGLFKLGPHDAEVM
>DECOY_sp|Q8IUD2|RB6I2_HUMAN
SSEELANVVQELLDPCHDALQQLLANAFEQLEANRDEKGELEDQLQRGTKMQLENEWAAQDDDLNYSAPPTLRGLLLPRDDHCLTTLHGLYKLKLRSNQDLELLPQLLQDPSKPHNTQNSHSKSFHDDEYNDAMKLRMNQTQKQLQQVRLKDRKELAAVEEQKKKTSSSLELLALNAKDESLAALLAEKQMELVEELKRRHERALNTLHTKEEALSQQTSSKLKAMSELEKQKVEMAMLLEEVKQEANRTASEEQALVMREEATLQVSRELAEELEERLDKKRDLSDQLQQSSDNLNDRRREAEELMQAKKKQEVSKEKHLNAKKVNQKDVREQLAEKKLKDDKNENEVKEELLLRLDVEAQKSSAEKDRYTLREELHQRLDSMEPSRAAELAAEHKKALQSEKMLECKKEQELALELKTRLSKKDLGSSALSSAHKELDLLSAKEESLDGQLLSKVKELKDLKKDYNDLEEKQREERDRDQKERLELRTKEEALAEELTTLATDTNTTDAQLKSRVKELSSMKQKERDLQEQLNEKKQLNVLKRVKEVDLMKDLDHLEGAQTKGEEAMDQLKQKKTNLMTKEEERLRLLADVETQLLARAQKEATLSKELVELHKQSDSFQNTLTEKLTQLALLETKRDSLEKQVQGLEAQLGAKKKALEEWQAKESSLEKELQEKVKNMKFSHRSYVEMKQMEEREEETSLAGNKSLMQLEEELRDLRGEMSSKLSKDMELVTQLKAKTASDPANERRFHMERELMSNKEKEQELLSELHHVHMEAEARRLRTEHDEETKAASLKGSQLMELKKLLSERDANLTKQQTERLLEMEELKRTLLFLKEARQEHEAHRLQFNEETLEAVCPEGRTSSSDQQFLQNLRDQRLLEDQLAQLTMQMHQNEEQVRVYQKEWLTKLSAEKRDLRAKKELEPSWFKTLSNMSSSKLSKEVEVKRDLLDNRELVKELQTQLDMLTNRDARQLSHPVTSAMSVPPLHHEGFALTDSAVGSSALNPSSGMATRMVGYPRLGGRSGLTMTKSPTESGVNEHDSLYMPGSTAYAANLSQLNEMSLKTGSGGGVSSGSSGGTSNRRTHGRLPRSPRLPRSGPSQSSPEKVGVRSASGYM
>DECOY_sp|Q8IUD2-2|RB6I2_HUMAN
AWLGEEEDQDPSKPHNTQNSHSKSFHDDEYNDAMKLRMNQTQKQLQQVRLKDRKELAAVEEQKKKTSSSLELLALNAKDESLAALLAEKQMELVEELKRRHERALNTLHTKEEALSQQTSSKLKAMSELEKQKVEMAMLLEEVKQEANRTASEEQALVMREEATLQVSRELAEELEERLDKKRDLSDQLQQSSDNLNDRRREAEELMQAKKKQEVSKEKHLNAKKVNQKDVRQSTLSELEAKKLKDDKNENEVKEELLLRLDVEAQKSSAEKDRYTLREELHQRLDSMEPSRAAELAAEHKKALQSEKMLECKKEQELALELKTRLSKKDLGSSALSSAHKELDLLSAKEESLDGQLLSKVKELKDLKKDYNDLEEKQREERDRDQKERLELRTKEEALAEELTTLATDTNTTDAQLKSRVKELSSMKQKERDLQEQLNEKKQLNVLKRVKEVDLMKDLDHLEGAQTKGEEAMDQLKQKKTNLMTKEEERLRLLADVETQLLARAQKEATLSKELVELHKQSDSFQNTLTEKLTQLALLETKRDSLEKQVQGKLKNMKFSHRSYVEMKQMEEREEETSLAGNKSLMQLEEELRDLRGEMSSKLSKDMELVTQLKAKTASDPANERRFHMERELMSNKEKEQELLSELHHVHMEAEARRLRTEHDEETKAASLKGSQLMELKKLLSERDANLTKQQTERLLEMEELKRTLLFLKEARQEHEAHRLQFNEETLEAVCPEGRTSSSDQQFLQNLRDQRLLEDQLAQLTMQMHQNEEQVRVYQKEWLTKLSAEKRDLRAKKELEPSWFKTLSNMSSSKLSKEVEVKRDLLDNRELVKELQTQLDMLTNRDARQLSHPVTSAMSVPPLHHEGFALTDSAVGSSALNPSSGMATRMVGYPRLGGRSGLTMTKSPTESGVNEHDSLYMPGSTAYAANLSQLNEMSLKTGSGGGVSSGSSGGTSNRRTHGRLPRSPRLPRSGPSQSSPEKVGVRSASGYM
>DECOY_sp|Q8IUD2-3|RB6I2_HUMAN
SSEELANVVQELLDPCHDALQQLLANAFEQLEANRDEKGELEDQLQRGTKMQLENEWAAQDDDLNYSAPPTLRGLLLPRDDHCLTTLHGLYKLKLRSNQDLELLPQLLQDPSKPHNTQNSHSKSFHDDEYNDAMKLRMNQTQKQLQQVRLKDRKELAAVEEQKKKTSSSLELLALNAKDESLAALLAEKQMELVEELKRRHERALNTLHTKEEALSQQTSSKLKAMSELEKQKVEMAMLLEEVKQEANRTASEEQALVMREEATLQVSRELAEELEERLDKKRDLSDQLQQSSDNLNDRRREAEELMQAKKKQEVSKEKHLNAKKVNQKDVREQLAEKKLKDDKNENEVKEELLLRLDVEAQKSSAEKDRYTLREELHQRLDSMEPSRAAELAAEHKKALQSEKMLECKKEQELALELKTRLSKKDLGSSALSSAHKELDLLSAKEESLDGQLLSKVKELKDLKKDYNDLEEKQREERDRDQKERLELRTKEEALAEELTTLATDTNTTDAQLKSRVKELSSMKQKERDLQEQLNEKKQLNVLKRVKEVDLMKDLDHLEGAQTKGEEAMDQLKQKKTNLMTKEEERLRLLADVETQLLARAQKEATLSKELVELHKQSDSFQNTLTEKLTQLALLETKRDSLEKQVQGKLKNMKFSHRSYVEMKQMEEREEETSLAGNKSLMQLEEELRDLRGEMSSKLSKDMELVTQLKAKTASDPANERRFHMERELMSNKEKEQELLSELHHVHMEAEARRLRTEHDEETKAASLKGSQLMELKKLLSERDANLTKQQTERLLEMEELKRTLLFLKEARQEHEAHRLQFNEETLEAVCPEGRTSSSDQQFLQNLRDQRLLEDQLAQLTMQMHQNEEQVRVYQKEWLTKLSAEKRDLRAKKELEPSWFKTLSNMSSSKLSKEVEVKRDLLDNRELVKELQTQLDMLTNRDARQLSHPVTSAMSVPPLHHEGFALTDSAVGSSALNPSSGMATRMVGYPRLGGRSGLTMTKSPTESGVNEHDSLYMPGSTAYAANLSQLNEMSLKTGSGGGVSSGSSGGTSNRRTHGRLPRSPRLPRSGPSQSSPEKVGVRSASGYM
>DECOY_sp|Q8IUD2-4|RB6I2_HUMAN
AWLGEEEDQDPSKPHNTQNSHSKSFHDDEYNDAMKLRMNQTQKQLQQVRLKDRKELAAVEEQKKKTSSSLELLALNAKDESLAALLAEKQMELVEELKRRHERALNTLHTKEEALSQQTSSKLKAMSELEKQKVEMAMLLEEVQLQQSSDNLNDRRREAEELMQAKKKQEVSKEKHLNAKKVNQKDVRQSTLSELEAKKLKDDKNENEVKEELLLRLDVEAQKSSAEKDRYTLREELHQRLDSMEPSRAAELAAEHKKALQSEKMLECKKEQELALELKTRLSKKDLGSSALSSAHKELDLLSAKEESLDGQLLSKVKELKDLKKDYNDLEEKQREERDRDQKERLELRTKEEALAEELTTLATDTNTTDAQLKSRVKELSSMKQKERDLQEQLNEKKQLNVLKRVKEVDLMKDLDHLEGAQTKGEEAMDQLKQKKTNLMTKEEERLRLLADVETQLLARAQKEATLSKELVELHKQSDSFQNTLTEKLTQLALLETKRDSLEKQVQGKLKNMKFSHRSYVEMKQMEEREEETSLAGNKSLMQLEEELRDLRGEMSSKLSKDMELVTQLKAKTASDPANERRFHMERELMSNKEKEQELLSELHHVHMEAEARRLRTEHDEETKAASLKGSQLMELKKLLSERDANLTKQQTERLLEMEELKRTLLFLKEARQEHEAHRLQFNEETLEAVCPEGRTSSSDQQFLQNLRDQRLLEDQLAQLTMQMHQNEEQVRVYQKEWLTKLSAEKRDLRAKKELEPSWFKTLSNMSSSKLSKEVEVKRDLLDNRELVKELQTQLDMLTNRDARQLSHPVTSAMSVPPLHHEGFALTDSAVGSSALNPSSGMATRMVGYPRLGGRSGLTMTKSPTESGVNEHDSLYMPGSTAYAANLSQLNEMSLKTGSGGGVSSGSSGGTSNRRTHGRLPRSPRLPRSGPSQSSPEKVGVRSASGYM
>DECOY_sp|Q8IUD2-5|RB6I2_HUMAN
AWLGEEEDQDPSKPHNTQNSHSKSFHDDEYNDAMKLRMNQTQKQLQQVRLKDRKELAAVEEQKKKTSSSLELLALNAKDESLAALLAEKQMELVEELKRRHERALNTLHTKEEALSQQTSSKLKAMSELEKQKVEMAMLLEEVKQEANRTASEEQALVMREEATLQVSRELAEELEERLDKKRDLSDQLQQSSDNLNDRRREAEELMQAKKKQEVSKEKHLNAKKVNQKDVRQSTLSELEAKKLKDDKNENEVKEELLLRLDVEAQKSSAEKDRYTLREELHQRLDSMEPSRAAELAAEHKKALQSEKMLECKKEQELALELKTRLSKKDLGSSALSSAHKELDLLSAKEESLDGQLLSKVKELKDLKKDYNDLEEKQREERDRDQKERLELRTKEEALAEELTTLATDTNTTDAQLKSRVKELSSMKQKERDLQEQLNEKKQLNVLKRVKEVDLMKDLDHLEGAQTKGEEAMDQLKQKKTNLMTKEEERLRLLADVQNEEQVRVYQKEWLTKLSAEKRDLRAKKELEPSWFKTLSNMSSSKLSKEVEVKRDLLDNRELVKELQTQLDMLTNRDARQLSHPVTSAMSVPPLHHEGFALTDSAVGSSALNPSSGMATRMVGYPRLGGRSGLTMTKSPTESGVNEHDSLYMPGSTAYAANLSQLNEMSLKTGSGGGVSSGSSGGTSNRRTHGRLPRSPRLPRSGPSQSSPEKVGVRSASGYM
>DECOY_sp|Q9Y5P3|RAI2_HUMAN
RMPFFTARLKKQLPLMHLEQSNKKVKLLRSKNLKRPLPEANGMSEEGQSNLDYGQLVSDRKESFFKNTSVGSLKGKLGCFLTPVADEVSVLKVAAQSEGVMELNNEKAVEGSPHNPQSLMETAADSSSLHSDMMAPAEHSTAPAFSLEMGSPKLEMVTHGSSDVSAGSDYLTEPPPEKRSHAAVSLDLAADEQFLPPSVEGKALWPVKSMSLDLAENESGKLTMVRHSLQFYKEPQLLDFKPLEKDELPTQTKGFPHLGFSSPKPPFSSSKFSESSQPMPLPLPLPVPVPLPVLVPYPVLLTAPPVLPSLPSSFPQPPVPAYGPPPQCPPPGLTGQSPFLNQLVAEFPLTPEQPQSPRLLDLLQPQAEPDEAGQFLNNHLTSSSCPAEQPLVLPSNLHQFVHQELVVPLQVPGQTTMVYTANGNPNLEPASSGEVQMHLPMVVPSEGLCLPQLVTAAKVLAMGSQSEAPPNLLSPAPVTVLKKAVLDTSNLNWAETTLLQAMGNERLNNALAPPSDTMDMSLNQSQLDKD
>DECOY_sp|Q9Y5P3-2|RAI2_HUMAN
RMPFFTARLKKQLPLMHLEQSNKKVKLLRSKNLKRPLPEANGMSEEGQSNLDYGQLVSDRKESFFKNTSVGSLKGKLGCFLTPVADEVSVLKVAAQSEGVMELNNEKAVEGSPHNPQSLMETAADSSSLHSDMMAPAEHSTAPAFSLEMGSPKLEMVTHGSSDVSAGSDYLTEPPPEKRSHAAVSLDLAADEQFLPPSVEGKALWPVKSMSLDLAENESGKLTMVRHSLQFYKEPQLLDFKPLEKDELPTQTKGFPHLGFSSPKPPFSSSKFSESSQPMPLPLPLPVPVPLPVLVPYPVLLTAPPVLPSLPSSFPQPPVPAYGPPPQCPPPGLTGQSPFLNQLVAEFPLTPEQPQSPRLLDLLQPQAEPDEAGQFLNNHLTSSSCPAEQPLVLPSNLHQFVHQELVVPLQVPGQTTMVYTANGNPNLEPASSGEVLDTSNLNWAETTLLQAMGNERLNNALAPPSDTMDMSLNQSQLDKD
>DECOY_sp|Q5U651|RAIN_HUMAN
PSTAVPPGRHYNAPLEQQELDWLRRLRRLLREHLADDTVPGTRLRLSSGLPLLLPPHSSFSEFLDGTDVAREEAPPPDWAAPPRGGPGLQYHSLLHHLQAPTLTPHDRTLSSWSKALLSRTPVCLLNVAMSKRLFFETALDGLGAGQLWDLVLDLNRTLQVRASWQYFRPGQRGEMLSNLLSANSFFFLYGFTQSVLDPHLECQSTLELAAQFVGLTRPLGPPMAGLEAGPGPLEAGATFPNSDLLAPLTSYLKTTLYYVSQQFTCMLVEDLLAMAEDCLELDNCLQPDEQDAKEELEMKVEQVFSLLETTNAMWLMLRPLEVSVAEPTLPVEPVGEPHNEPRQDGLKEKLEWVAKELRLARLGLRLPLHGLELREASHQVCLALLTAPGLPPLDGSGAAARAVLEGLLAEERERPRFLVPREGDLYAALAERGEQLRGGCRLCSFAWGPGPPTAGRPAPLWPRPAPGSGGRTPKDYMFLFHEGLGLLDGPHLEARELLLCGNHTVPARGSRPVMAPHEPGRTACVRHPLLDPANLFTDVYPAPSGRGGSSNGRGGFVHQRETMVYVVFDQADQYGQLLLFYRPNSPAQLLCQTLQDFDGPDATGLQADAAGPAMSLAQRRQEQRRRRQGQLSLESVRRSLSLNERSKEGGSGAPAGSGTGPGPSALAAGGSARARSKNQRPWSPAGTGESDAAGFAEQERRLAERERGLERRFAWGRPRAWLEQVLLRPESDGLRVEHLRAWEGSGVGAAARPGLADCLAFADVCSSEGPGGGPSGALGRYELAEAVLREATRSATALVKSYNAGSALGAGFKLLVGPPATRATALPPEPAVGAALEPKKLESARWQAGGPTGPGGAGSSGTTGTGSRGFLQSRKLRASGSAGGAKVGAARRVLEVHPPPPPLPESRSSGTDSSSKSVSAASPRRWGKLALKRQPSNLWLGVPLHKLGRFPSGGKREEGSLM
>DECOY_sp|P13631|RARG_HUMAN
APKSLGKGGQGGPVEDESSANPHPGPQSSDDEFMEPNELMRELLPPMPGPLEKTMLLRAEAKGLSTRDGLTKLMLRMPFMYPQSRRRRPAYRLLAELLPEQKLDKVEPEELDRMDGCLLCLASLLGTETDDMELPLLQGAFAFVLDTLPGFGANHMQRTNLTLGDSFTMTDQEPTRYTCRLLMLLDLCAKALLTLQDALSLGTFGPRKVALFEKLLLKCTALESKFDWLGLDLQRVHDASSNTTKYGLQCLSPFTEQHKASKVTLLEELQPSLEYSDPSGEKEVKKKKERNDRNVAKESMGVEFKCQRLCYQRCRNTKVNLLCKNRDHCTYVMKNQLRRSFFKGCGECSSVGYHYGSKSDNCVFCKPYRVPPPPPSPSSPVMEESSTSQTEVSLSAMKEPLDPQGLRGFSPSLMEFPPSRGLAGPFAFPFGAGPYGSGPGLAGAAFRLKENTAM
>DECOY_sp|P13631-2|RARG_HUMAN
APKSLGKGGQGGPVEDESSANPHPGPQSSDDEFMEPNELMRELLPPMPGPLEKTMLLRAEAKGLSTRDGLTKLMLRMPFMYPQSRRRRPAYRLLAELLPEQKLDKVEPEELDRMDGCLLCLASLLGTETDDMELPLLQGAFAFVLDTLPGFGANHMQRTNLTLGDSFTMTDQEPTRYTCRLLMLLDLCAKALLTLQDALSLGTFGPRKVALFEKLLLKCTALESKFDWLGLDLQRVHDASSNTTKYGLQCLSPFTEQHKASKVTLLEELQPSLEYSDPSGEKEVKKKKERNDRNVAKESMGVEFKCQRLCYQRCRNTKVNLLCKNRDHCTYVMKNQLRRSFFKGCGECSSVGYHYGSKSDNCVFCKPYRVPPPPPSPSSPVMEESSTSQTEVSQLSAPQPWAFSELGAFCSGGTRRALLGAGPGAAGYRRLPGPAFTEMCDYM
>DECOY_sp|P13631-3|RARG_HUMAN
APKSLGKGGQGGPVEDESSANPHPGPQSSDDEFMEPNELMRELLPPMPGPLEKTMLLRAEAKGLSTRDGLTKLMLRMPFMYPQSRRRRPAYRLLAELLPEQKLDKVEPEELDRMDGCLLCLASLLGTETDDMELPLLQGAFAFVLDTLPGFGANHMQRTNLTLGDSFTMTDQEPTRYTCRLLMLLDLCAKALLTLQDALSLGTFGPRKVALFEKLLLKCTALESKFDWLGLDLQRVHDASSNTTKYGLQCLSPFTEQHKASKVTLLEELQPSLEYSDPSGEKEVKKKKERNDRNVAKESMGVEFKCQRLCYQRCRNTKVNLLCKNRDHCTYVMKNQLRRSFFKGCGECSSVGYHYGSKSDNCVFCKPYRVPPPPPSPSSPVM
>DECOY_sp|P13631-4|RARG_HUMAN
APKSLGKGGQGGPVEDESSANPHPGPQSSDDEFMEPNELMRELLPPMPGPLEKTMLLRAEAKGLSTRDGLTKLMLRMPFMYPQSRRRRPAYRLLAELLPEQKLDKVEPEELDRMDGCLLCLASLLGTETDDMELPLLQGAFAFVLDTLPGFGANHMQRTNLTLGDSFTMTDQEPTRYTCRLLMLLDLCAKALLTLQDALSLGTFGPRKVALFEKLLLKCTALESKFDWLGLDLQRVHDASSNTTKYGLQCLSPFTEQHKASKVTLLEELQPSLEYSDPSGEKEVKKKKERNDRNVAKESMGVEFKCQRLCYQRCRNTKVNLLCKNRDHCTYVMKNQLRRSFFGNCAPPRNGPLLNLDPSVPAAPPEACCAPGPGRPGTCGRDRVPRKLWVTTRCSGAQLSVPHQFCWPGAASEGEEGPPAGSWCPPLPLALM
>DECOY_sp|Q9UKA8|RCAN3_HUMAN
LACDFTQPENLAATPPDRRATPQKLKQPKNTEEEEETESECVHVVVSPTSETGAHLEKYEGPGKLSVACLLDYNLVPMADESKQWGVPPSAPPSLLFKQVPQPPLLYKSRDVEGSMQVQAFYKLKLQGNFDTEHLERLRAAAAEKNSPFRLRRVFKSFLQFTVQDDYLTFLAERFKEQREAEFVAEHVSCAFLSTPLDSLDMMEDLDDENEGFLMEEEEEQDTSCLDSQSDNWKSMTRDLM
>DECOY_sp|Q9UKA8-2|RCAN3_HUMAN
LACDFTQPENLAATPPDRRATPQKLKQPKNTEEEEETESECVHVVVSPTSETGAHLEKYEGPGKLSVACLLDYNLVPMADESKQWGVPPSAPPSLLFKQVPQPPLLYSQAFYKLKLQGNFDTEHLERLRAAAAEKNSPFRLRRVFKSFLQFTVQDDYLTFLAERFKEQREAEFVAEHVSCAFLSTPLDSLDMMEDLDDENEGFLMEEEEEQDTSCLDSQSDNWKSMTRDLM
>DECOY_sp|Q9UKA8-3|RCAN3_HUMAN
MQRPLTPARRGPKRLNPKTRKKRKQKLKVVSMFWWAPRHSQRETFNMRNEQAFYKLKLQGNFDTEHLERLRAAAAEKNSPFRLRRVFKSFLQFTVQDDYLTFLAERFKEQREAEFVAEHVSCAFLSTPLDSLDMMEDLDDENEGFLMEEEEEQDTSCLDSQSDNWKSMTRDRL
>DECOY_sp|Q9UKA8-4|RCAN3_HUMAN
MQRPLTPARRGPKRLNPKTRKKRKQKLKVVSMFWWAPRHSQRETFNMRNKEQREAEFVAEHVSCAFLSTPLDSLDMMEDLDDENEGFLMEEEEEQDTSCLDSQSDNWKSMTRDRL
>DECOY_sp|Q9UKA8-5|RCAN3_HUMAN
LACDFTQPENLAATPPDRRATPQKLKQPKNTEEEEETESECVHVVVSPTSETGAHLEKYEGPGKLSVACLLDYNLVPMADESKQWGVPPSAPPSLLFKQVPQPPLLYKSRDVEGSMQKVQREAEFVAEHVSCAFLSTPLDSLDMMEDLDDENEGFLMEEEEEQDTSCLDSQSDNWKSMTRDLM
>DECOY_sp|Q9UKA8-6|RCAN3_HUMAN
LACDFTQPENLAATPPDRRATPQKLKQPKNTEEEEETESECVHVVVSPTSETGAHLEKYEGPGKLSVACLLDYNLVPMADESKQWGVPPSAPPSLLFKQVPQPPLLYKSRDVEGSM
>DECOY_sp|P50749|RASF2_HUMAN
LTAPTEALEERLRQLMRLLVTKRYMKKLVREDEEEQKLQLFKSLVPMEKFLYQAVDYTVEEVQKDEMLFKVSLQECPGQLRLALLPYDTKAKLKQEGSTHVVYLAFEEASNEKLKFNLLKLLVQPTTMTSNRLVNTVSGYAPTFVSKTHNYFHGNLSRFRRHRRLQDSPRTVNRRRGVGVDRSRTMLQPTDEQLKPLRGSDTSSPMQDGEPPADVESLQKVPVTLKPLTTGQAGLNCGSHWSSSSPPRPRLENDDQMQRLLRRPLGWSLNLLGEVLFEDEERERHLQLNQGEYYLNYKTLHLLLEKNSLKYDQGCPVLSTQHSYDM
>DECOY_sp|P50749-2|RASF2_HUMAN
MPGGSTHVVYLAFEEASNEKLKFNLLKLLVQPTTMTSNRLVNTVSGYAPTFVSKTHNYFHGNLSRFRRHRRLQDSPRTVNRRRGVGVDRSRTMLQPTDEQLKPLRGSDTSSPMQDGEPPADVESLQKVPVTLKPLTKTSFELLPWENQLTLNWNLSM
>DECOY_sp|P55042|RAD_HUMAN
LVSLDHCKSKSRAFAKRMSRNAVRLGLRKFKKAGLSRRRETGARRQANAKESRRDRLLRQVVGEFLAQVNHHLAASTELKFCDFVVACRAGEDVSVRERSDVLKSNGVLLLPVDDTRQRRALQRVLESKSAEFKGDTVSYVLVYADGMAMCHGPLRWGGDQEWLDYVMLSAEEGDVVLRSDYTHGAAEAEPGDEVGGFRLALAKSGVGPAGLLLKVYVSEDSDSGGSSLSDESDEPWDRLPGQTGTGAAAATLAGPTLAAQLRDEDVPMRRSHLPPAPGWPTSRRRGREEQGGRGSGGAGSGGGNLTM
>DECOY_sp|Q13702|RAPSN_HUMAN
VFGKPMSRRSCNPCRSTGNNQLRCLHFLHSCPLAQRLSKNEGLSEGCLGCYLETEEVCEHRFVVHRALREQLKGRSYLSESLCHKLLQSKLNGVEEALDQRAELADLKADLKRAAVWKCAVGLLAQVQGRLNGLETMLSMASDRYPFATELDRGRSHLDAFCLLCLAQLRPDGHQLAKLMSEECCEMASGRLGLRLYAVAMHYQSMRAKYLSWKGGYNNVLEAKACPFFLKAEYKDVQAYFSGLSCCRVCELMADDNNHARYLKAEFSELKAQFVSLGLFANGMSLSVQGGLQAGRATGPLGLCKTCYSLKTHFECKLENRSALNLYSELLFDADELREATDLQVVAKFLMKERYGMESHATVLCGLRVRFGMLDSKSELKVTWVQLKAETQNSQYLQLKEGQLKQTQDQGM
>DECOY_sp|Q13702-2|RAPSN_HUMAN
VFGKPMSRRSCNPCRSTGNNQLRCLHFLHSCPLAQRLSKNEGLSEGCLGCYLETEEVCEHRFVVHRALREQLKGRSYLSESLCHKLLQSLELDRGRSHLDAFCLLCLAQLRPDGHQLAKLMSEECCEMASGRLGLRLYAVAMHYQSMRAKYLSWKGGYNNVLEAKACPFFLKAEYKDVQAYFSGLSCCRVCELMADDNNHARYLKAEFSELKAQFVSLGLFANGMSLSVQGGLQAGRATGPLGLCKTCYSLKTHFECKLENRSALNLYSELLFDADELREATDLQVVAKFLMKERYGMESHATVLCGLRVRFGMLDSKSELKVTWVQLKAETQNSQYLQLKEGQLKQTQDQGM
>DECOY_sp|O60671|RAD1_HUMAN
SESEPVEEDPCCYYEVFCLQGDERNLMYQLSLFRGNDRTLSKVCSLVLKATSKPLLSKLRYNVQTQNCHFAEMLDSKDPYDLHSSGANGFTSRLFYKPDPSMTLQLVESTMDLESFARELGESQLLKLNLVNTSCFDFDLTEEPEQTNKLCVTVVGGEELFLMLPYGYGQYCRMLATLTGPMPSSGFLSLCDLLVTLNRLFTVSEEQKVFEQFLGAQLFANAQVKCANEVTKVLGKNTAFCTAHREFHLKSLLTALRNVNDLSAVLSYQDDEDQLQQTLLPM
>DECOY_sp|O60671-2|RAD1_HUMAN
SESEPVEEDPCCYYEVFCLQGDERNLMYQLSLFRGNDRTLSKVCSLVLKATSKPLLSKLRYNVQTQNCHFAEMLDSKDPYDLHSSGANGFTSRLFYKPDPSMTLQLVESTMDLESFARELGESQLLKLNLVNTSCFDFDLTEEPEQTNKLCVTVVGGEELFLMLPYGYGQYCRMLATLTGQLFANAQVKCANEVTKVLGKNTAFCTAHREFHLKSLLTALRNVNDLSAVLSYQDDEDQLQQTLLPM
>DECOY_sp|O60671-3|RAD1_HUMAN
LGQLFANAQVKCANEVTKVLGKNTAFCTAHREFHLKSLLTALRNVNDLSAVLSYQDDEDQLQQTLLPM
>DECOY_sp|Q16576|RBBP7_HUMAN
SGQGELESTTVDSEEDNYLNEAMQWLQMLNDESVSCLVWPENPNWSFDSKLATHGGHLFLLEPPGDEADEASQEEGKLSLDWVNRRLDTGSSALLTENHPSWHVQFLEKDHSEFTHKLKLLRNLDWLAVKTDASGTALLFESYPNFSLCNVEATHADVLHSKPSTTNRSTDWLMKLQDDAVSGFLSEHLLHWAVDEVVASHGTFLKAADVKLGKEPGANLDWLCVTHDDSASLLHGSLNSNWSLGYGKEQHRGRLLDPNCEGSPDKPAPKHTYDFVLVDSSPKTTALLHPNQPMRYRANVEGEHNKLLECEKLGTVSGFGGFEKGDSDCHSADFQADDNPLHRVAVVLHNQEDSTHTGLVLWHLAYKDGEKPTVEPLWQVTLSPWQLAHTMVLDYLFPTKKNWKLYEENLRVEEVTDEFMKESAM
>DECOY_sp|Q16576-2|RBBP7_HUMAN
SGQGELESTTVDSEEDNYLNEAMQWLQMLNDESVSCLVWPENPNWSFDSKLATHGGHLFLLEPPGDEADEASQEEGKLSLDWVNRRLDTGSSALLTENHPSWHVQFLEKDHSEFTHKLKLLRNLDWLAVKTDASGTALLFESYPNFSLCNVEATHADVLHSKPSTTNRSTDWLMKLQDDAVSGFLSEHLLHWAVDEVVASHGTFLKAADVKLGKEPGANLDWLCVTHDDSASLLHGSLNSNWSLGYGKEQHRGRLLDPNCEGSPDKPAPKHTYDFVLVDSSPKTTALLHPNQPMRYRANVEGEHNKLLECEKLGTVSGFGGFEKGDSDCHSADFQADDNPLHRVAVVLHNQEDSTHTGLVLWHLAYKDGEKPTVEPLWQVTLSPWQLAHTMVLDYLFPTKKNWKLYEENLRVEEVTDEFVRTLRHGRTVPARAGRLSSLHVHLLLGCAQRDWDGDPSAGAGVVGAEAAM
>DECOY_sp|O15034|RIMB2_HUMAN
PTFHVKKRKSKARSMPTDQSYHSPADSLYVEVDDPVEELFNSPVLKGQGNLEGYYFGDEDLEGFVTLLDGTCFTLEAEVDVNPSSREPDYDYLAVRRMTSVSRRHGRRSRSEKLEVPTNLPLFGRQLLQDMMEEDDAQLESVMNCPLLGRLACTERGYFGDAKDDGYKVGLLQKEFPLEEEAADPNPSMTLPDYDFLAVFRLAPLEEAGPDTESEEYFDPSRLRDGYDDLSPVTVRPRSQPGASRGPRRFGMHDRVGASAPNGLKLLANHSTGSRRRPGGDELQMESYLEEEDEEMLDSLDSRGSSETHYEDGHCCHPKQGLESKGLFDDVSARRKGFDPSDYADEEDSAAYQGASRSELFVRKSERLSSEARAVQAREAMKAAVTTSVPTGQPQPLRLSPSPRRSGPGVPPELMHGHVPGPRASQEWAEDRMAHPGLHEKDTEPVGSSALKPSQPARPPHPTPPVLLEPPVAAVASDVSEGQASLRTVVTKGAELRSRLVLEVATSDATPFLVEARVQKGAYVGYGTVNAGNSLGTPTLVPRPWSRVLTAPTVGAQVTVDQPPAPPGAPLTSFEVFAKKEREQELPLQWPMQHKPALKVKVYAMNRPLNFFQKYRYAKAVLDFEEENLFLVHSYNSNTPLWSLQASLQTLNDRVLHSPAVVVKDGVLLTCQLEDSSRGSTVCQVSRLYTCAAMNKLELLKARTSGLTLNRMTKEDVLVNYSSVTGWGPPVAPPEWGVLVKSALKQLLTKRLPYPVLDEGLDDLNVDLTGASNDTLGADLHTPSHLDLLHEGELGLGSHNLFNQDQENGLTSARLSENDQVFDVFNSPVLRGQGDLLEGEYFGDEDMDGYVYLKYGATLPLEAEPNENPGDFPNYSRYAVCLHKVGSRYKQSTNSRNENEMDSERSRCGASRSSLFTKPASLPERPDGPQPLRPLYEGLASSGGLASEQKGGLSTALGNMFQPFKPSPATSLDLPAVASGGLLDKLGAHRQKFELRDSLLNFQESQRTKLECEREKVKSQLLDLEQKQASLVALAQDHELQLQRRQEAAREM
>DECOY_sp|O15034-2|RIMB2_HUMAN
SVMKQGLESKGLFDDVSARRKGFDPSDYADEEDSAAYQGASRSELFVRKSERLSSEARAVQAREAMKAAVTTSVPTGQPQPLRLSPSPRRSGPGVPPELMHGHVPGPRASQEWAEDRMAHPGLHEKDTEPVGSSALKPSQPARPPHPTPPVLLEPPVAAVASDVSEGQASLRTVVTKGAELRSRLVLEVATSDATPFLVEARVQKGAYVGYGTVNAGNSLGTPTLVPRPWSRVLTAPTVGAQVTVDQPPAPPGAPLTSFEVFAKKEREQELPLQWPMQHKPALKVKVYAMNRPLNFFQKYRYAKAVLDFEEENLFLVHSYNSNTPLWSLQASLQTLNDRVLHSPAVVVKDGVLLTCQLEDSSRGSTVCQVSRLYTCAAMNKLELLKARTSGLTLNRMTKEDVLVNYSSVTGWGPPVAPPEWGVLVKSALKQLLTKRLPYPVLDEGLDDLNVDLTGASNDTLGADLHTPSHLDLLHEGELGLGSHNLFNQDQENGLTSARLSENDQVFDVFNSPVLRGQGDLLEGEYFGDEDMDGYVYLKYGATLPLEAEPNENPGDFPNYSRYAVCLHKVGSRYKQSTNSRNENEMDSERSRCGASRSSLFTKPASLPERPDGPQPLRPLYEGLASSGGLASEQKGGLSTALGNM
>DECOY_sp|O15034-3|RIMB2_HUMAN
LKPSRKVKARSMPTDQSYHSPADSLYVEVDDPVEELFNSPVLKGQGNLEGYYFGDEDLEGFVTLLDGTCFTLEAEVDVNPSSREPDYDYLAVRRMTSVSRRHGRRSRSEKLEVPTNLPLFGRQLLQDMMEEDDAQLESVMNCPLLGRLACTERGYFGDAKDDGYKVGLLQKEFPLEEEAADPNPSM
>DECOY_sp|Q8IYW5|RN168_HUMAN
MTRCQFMQFVKSQSLSPQLSHAKSSKVCHRDTSNPKRRMNVSKQLQKSLVMRQKNRDSRGEPTPKTHHTRKQFNGKDPKRNQGNLKVDPPSSTRALHYEDPSKGRQNPVMQKEDVKEQLQLALREEDLQKQRHEFLLHELDLKLQTFNLETEEQDPSSEPSKRRKVASFCPKDVAEFSSEQKRKNSLKESLLLCSEENETEGTNNGNTQTVGSTPACGSERTGCPMVATKESYPRVKTRPEHSLVCLKEGHNSRPKTVNGEHYWEAGCACLWPMPSELSSDAGQEGVGLSLQPSLTPMDELETDQGTPKRSDSSDLKSSVDKRDVEQVAESHSASGFQKSPTLKYQLDGTRNKQKNKKSEKSPTVPDKRSSNLPSASLSGECFNNLDLSKRLALEEDKSLQEEMRRRKAEARKQEEEEEEALRLQLYEESKANEEEESRRAEAAKVSLEEEYRREGELKPSLRLVPQYDDAVEESEQGSRAKLCREPYKHQLLTWLEVNVLSRRNTHRYTWSSRRRVCFPCCLSKAEVTSQFCKPCLTHNCPLTVPEVLLEMCLGCQCESLSPLAKDPLKA
>DECOY_sp|Q9BYC8|RM32_HUMAN
NQTFWSRKRPRDELRKLGQDQESPTEGTYLVVTELTPKAFPGGEKQGLRRQLEATKECKVEYCYACLVKHKQLHGCEPCVDLNKNKVLKLQPRRRNRCNVELRRTKNPAAMWFLSDLLSSNKESGSTDNAPETFMAPGQVALAPGWPPSPFGRPQSPKRLLRLEWYRNLVRGAASWPSVVLVLMALAM
>DECOY_sp|Q8IXN7|RIMKA_HUMAN
MKLLESARLNNLNYGPEPLMSPPAGMTSASSRDLEGLEPESESSTSGSNLTYVSEAVGQASACGDPEKNREPSSLGPLVAKMGTRQNPLLSMTYDALLGGVDLNCAQDFALFGVNANAECVVFSGDDMLLLDLGCFDMGLLNSVQLALKQGQETLPKCVGVGGLSCNSQRMGDTSRCLMSGLVQGGVVVRVLKDSGHKEVKYQFLYPVDRHLLHCLDSLHKHRDALFVKARGHRGTKSVVVPYGLPEAEDLKMSFDEHGGYSFTDPMPVGHGALEQFTWKFNLCNLLSQRPNVRLCGKLELRHLVTLDSDSQVSPTPRVVLVVDPFTTLKAQNLQLGLHGGVLTVALQDMLVRARFVDQESRCRQLRALLQVQPYDRERRLDTLFWLQSKC
>DECOY_sp|A6NI28|RHG42_HUMAN
LFVVYNEPVLGKETYGTKALWGPEVSPYVNSFLAGQPFSLEHSHEKACSYMKAARQGSSVKPPSGVNEFLQKAAAVVSGRPQYGNSSATDRLRRLCKMPPLDPNPSKAPTKESGVSTLSQLSGSYKSNGEAASLRSLSSASRKALGSLGYPKKEVLDLPPSVDGPSTVSAVSQCDSEADKTTADRESSSEPSTTWLGLKSQGNSSSPTALWPLGGKSREPQCSAKSTTSNQESSHSSLSELSGMPTSDPSSSYSDSDPEALCPTRYRGKRPSGTSLCLRARRTSGRSSQPQPLPLSPDPATHFKLEYHELLLEVVLNQKFLNMMAAVTEEQRAMLTPGFLVGLNSVTMLNQQSHLSKVVLKHLLLDLMREKNEPKLHVLAHVAERVYNQDDKSVALLFKDHKLYTMLPEALRCLYKNLGSTLKTNDWLELDLDLDPPKSPSFTTNMKLQKVSNVGGRLYLGLLTLRGTEVAQLKRCVFNFGAENLYMEKKESLLAPLTYLPKEGDMAELWKRLNAESFAQLTLLGRHEVVELDFCRKFDLSDKRRTLCKSKLFMEPSSTVLGNKMGSKSMESVSMTFKTSKGDYTCYKHLWTFGLRKPEQVYLYGEMTWQSPRPYDQNAKSRMQMRLEVERQTSEFNRNTNQLNFQLQKQYPAFEQALEYGEHYFTFLGQLFSLLPEVFEKKKFEQVEQKLFVYELSAEYFNQHREDLQTDAEQLHSKKKEASLNLKHELLSYKYESKEDKKKFGKDAAGLQKREKFELPALLVDNANQLRRRLEEEVALLRLAFKELSQALSLEDDTEADGLCEFQFDQLSQSKFQVAMSLRNLAGLLLSGKDLLKELKFNRTELELEHCQRLREFDPSDLYSDSFELTPLGM
>DECOY_sp|Q969G6|RIFK_HUMAN
HGNMKLKSSVQFFNDKEKLLHEPLERKKLAEELDGQLASLLSELSDFKNERPLYGVLAVNLLEGYFDKEFTHMLHTEMKKSTKNYYPNWGLSVVKMHVDGSGVSAWGYYLGTSLDAPLNDVVQEPFNATPLGLKQSRGGFRGVVQRGCFYPLRHM
>DECOY_sp|Q9UJD0|RIMS3_HUMAN
SCSPSTASELSSQSRRLTLSGLTSDAVSSTPFKLYWGTVAASLDLEDLMLQAMGMFKCHDRMGYDGWVLVQLKVGQPGEDFLLAQQYLPDCKKTTKMKKKTALCAGNELLYKVLYTAPLKSSGKPPTLRGAELVEVELQGRSDMLALHVDGMPPTALTRQGVLQAPGLGDLFDSFQSEAGRLTTPFLFTGDSSNSNTSGDTSRESGRQTRVRSMEVALGTETRRSLNRSKKLTAGEPQPLQLTKSSWQTLGVLAVKALMSGRRKKSATTTGAGGGAQQSGCLEGSLSSRSVVRNSAGSSAPGPEGNFM
>DECOY_sp|Q9UJD0-2|RIMS3_HUMAN
RGAPYHPLHRVGLPETVPPGLLLSPVVRAPQVCTGDSSNSNTSGDTSRESGRQTRVRSMEVALGTETRRSLNRSKKLTAGEPQPLQLTKSSWQTLGVLAVKALMSGRRKKSATTTGAGGGAQQSGCLEGSLSSRSVVRNSAGSSAPGPEGNFM
>DECOY_sp|Q86VR2|RETR3_HUMAN
HRSSSAPDLQSLESQDLLEFDDGEADTDLDSSPRSLFRGTRAQAPAGSPGPQSAGSLALQLMGQSVLSALNSTLNSGVPLAGLLLEPLAAERDSAPPAQPEEAGPPRSYMLSPMGLSTDDEDDLGAPDMNLSPFDPLRDAFSEEPDSHGDLDESGETLPTQRGSLNFTGNDTCSVEADSHESDTLALREAVTSDDLQPCFAALEEESDSHNDMRAEPHLRRRALRQREKQSMMYRGVSFDRLQLAKPRLVYRADWRLHYVALPWMMVTVLMLYSLLLGPVRYGLVALFTLLGCSLLCKPNGFKKQFLLVRNLFLTGSVWVEAVHHCLEPVSLRLPHVFGWSENDLADRPPKVLEPWKLKNWQDLCVLLMLGFALLFVRLLSTLAFFWFAANLGLCWLARSARPEWVLAAQRVSLLPEYPGLVEVLRAQAAEVQQRDEWSGSVRRDRGFTSGSAPGPTTPVGEAEAM
>DECOY_sp|Q86VR2-2|RETR3_HUMAN
HRSSSAPDLQSLESQDLLEFDDGEADTDLDSSPRSLFRGTRAQAPAGSPGPQSAGSLALQLMGQSVLSALNSTLNSGVPLAGLLLEPLAAERDSAPPAQPEEAGPPRSYMLSPMGLSTDDEDDLGAPDMNLSPFDPLRDAFSEEPDSHGDLDESGETLPTQRGSLNFTGNDTCSVEADSHESDTLALREAVTSDDLQPCFAALEEESDSHNDMRAEPHLRRRALRQREKQSMMYRGVSFDRLQLAKPRLVYRADWRLHYVALPWMMVTVLM
>DECOY_sp|Q02543|RL18A_HUMAN
FFTNRKPTTRFKPHRRQLRVHPLPKFKLSDHFKQVARRPKCSAALEEKVMLQLSHRARARHAGMRDYCQTVAGATTLRDYREYMNHTGRSSDRYLWLGFKNRVLPKSEFVQGCYVLEGSKKSKKMLQSVFYWRFKSAVVHNPAFRLRMYLPPTHKCPTPLRCGVKVYRELTGSKAM
>DECOY_sp|P12271|RLBP1_HUMAN
FATNEAQAQPGFLQEAVKAGDKYPLTGGFDSPLLNEDLEQYFGSLDDGHVFRVELKLKSLFKPVVNYTTTFYWPQHLFHLKARFAPFSDQLMDVKRMLDSRTLSAAQQMTFKGFNELLCFGNLQTEENELKLELLFCYAQLLEDFTLEQSQWNELNFLMVRVGKYRDSSLVGPYGAELTRCVAEPSLSDFLEPYQRLFNVYRGLLEYRAGVNKRFRALRFLFFGSKDEQRVEAVAVALEEGSAAQAQVMEQLRAEEVRETEREENLEKDKTQLARHPLQSCPGFVPGHKDTTLQELQRALEQEEEPVRMFTGVGESM
>DECOY_sp|Q9NQL2|RRAGD_HUMAN
LLRVPTGNPTRKKKAQRLNQKRVKSVKVRMVEFVEHLKRAFCHFNYDLLKRGEFSEREVFCVLALKFTVKELYLVTTNNKLLLATSKEDYPTGAGDKELGYLCSLDLVVDLMDCCLEYTQMDVPTSDTALYKLSVVDFLFKAELGSNSLFLNLLNELTPLQPLKLQVKVSFAEFLSHDYLSTLYFSLHKLELGADALDDNRAQHLRQETDKLHDDSLGDKVHLFVEFNLDTNKVYRATVTLHRLALAEMYDDQSDLVFLLAGTRGFLMEYDFTPDFFDLQGPFDWLQFNVFSSNSVDRECKLNTSELFLTENPSKMHFVKVQLSKSGRRSLGMLLRLKPVETSFPDSFDLVGEETGSDPDADSSDPGDGYDALGVLEDEEEEEEADDEDQPQKPGLVQSM
>DECOY_sp|Q9NQL2-2|RRAGD_HUMAN
LLRVPTGNPTRKKKAQRLNQKRVKSVKVRMVEFVEHLKRAFCHFNYDLLKRGEFSEREVFCVLALKFTVKELYLVTTNNKLLLATSKEDYPTGAGDKELGYLCSLDLVVDLMDCCLEYTQMDVPTSDTALYKLSVVDFLFKAELGSNSLFLNLLNELTPLQPLKLQVKVSFAEFLSHDYLSTLYFSLHKLELGADALDDNRAQHLRQETDKLHDDSLGDKVHLFVEFNLDTNKVYRATVTLHRLALAEM
>DECOY_sp|P62847|RS24_HUMAN
KEKKPGAGVNKAATRGKKVRMKRNKREKRQSKKKTEYLGRHARLKHPEKKNAYDLSDYLMGFGTKTGGGFHRTFGFVFLVDPTKTYKMAKLRELEKTPVTKAGPHLVDLVMKRQQLRLNTMKRFRTLTVTDNM
>DECOY_sp|P62847-2|RS24_HUMAN
KMGAGVNKAATRGKKVRMKRNKREKRQSKKKTEYLGRHARLKHPEKKNAYDLSDYLMGFGTKTGGGFHRTFGFVFLVDPTKTYKMAKLRELEKTPVTKAGPHLVDLVMKRQQLRLNTMKRFRTLTVTDKN
>DECOY_sp|P62847-3|RS24_HUMAN
KKKMGAGVNKAATRGKKVRMKRNKREKRQSKKKTEYLGRHARLKHPEKKNAYDLSDYLMGFGTKTGGGFHRTFGFVFLVDPTKTYKMAKLRELEKTPVTKAGPHLVDLVMKRQQLRLNTMKRFRTLTVTDKN
>DECOY_sp|P62847-4|RS24_HUMAN
HGLGSLCSPPSFCSSEQHLEFFPGFKSNLAQLHPSLTLTASLAEPLHLVLDGDVPHPSGAPAPSAPSMFAGRNVLRAELLCAQCCQRENEKRTWTVAVQLKYGCRRGRLGCTWVSWPGPVEVQWVVRGSREKASKVDTNRCEEQSRLGLAQVGLGLREKKMGAGVNKAATRGKKVRMKRNKREKRQSKKKTEYLGRHARLKHPEKKNAYDLSDYLMGFGTKTGGGFHRTFGFVFLVDPTKTYKMAKLRELEKTPVTKAGPHLVDLVMKRQQLRLNTMKRFRTLTVTDNM
>DECOY_sp|P10746|HEM4_HUMAN
CCGHPQLKRALGTALAQPTPSEATCSVPLGQAALRAATTPGLAAKFLQDLNDGSLEQLKHLSYTLGSPSFFTLSAPVGQQSYYSNLNGQLGPHAVTQYVTLSEMALKGKDLKAPLLRKELNGCPFLLPLASSRESCLYEAKLEANGCTEGETDLGKLSVLSATANGVVYVKSANKWKELRSEWVEKTNNQELCLEAAEVRAPSTFLLGGYDEPHSKLESFSPLSLFEFSLVPLLTAELGYLGLRELYPDQGCDDKEAKDLLLKVM
>DECOY_sp|A0A0B4J1X8|HV343_HUMAN
KDACYYLATDERTLSNMQLYLSKNSNRSDTLRFKGVSDAYYTSGGDWSLLSVWELKGGPARQVWHMTYDDFTFGSAACSRLLSGGPQVVVGGSEVLQVECQVKGLLAVLFVWSLGFEM
>DECOY_sp|O75031|HSF2B_HUMAN
VNHELRTLDELLEQAATQRLPRNKSSMALRLQLPLSRSFESAKSSFVEPELVVSQVRLLVHLCVEADPDSLLWWLLPLFGPSESLKYLKGLNLSVNYLSMLMLKVKLTCQGKPLDGLLQLLTDLLRVSSNVLFREGCALAAVNTVLGALAFVFQSEDSDLEQVDGDLKSVFSEMTQGTLSFKFLKADGGLLKAVVEESSSVGWLLTCAAAGMETCYEAQQLLQKQAENLQRQLAKLKKERELNDAQVTERLKAFHECDKMLQELEQKREELKNEVKLKLQFSELVEGNLRLPLFRDLQMVETTRLELKKRDKVFEVKMGETRHCAEEAAGAEGM
>DECOY_sp|O75031-2|HSF2B_HUMAN
VNHELRTLDELLEQAATQRLPRNKSSMALRLQLPLSRSFESAKSSFVEPELVVSQVRLLVHLCVEADPDSLLWWLLPLFGPSESLKYLKGLNLSVNYLSMLMLKVKLTCQGKPLDGLLQLLTDLLRVSSNVLFREGCALAAVNTVLGALAFVFQSEDSDLEQVDGDLKSVFSEMTQGTLSFKFLKADGGLLKAVVEESSSVGWLLTCAAAGMETCYEAQQLLQKQAENLQRQLAKLKKERELNDAQVTERLKAFHECDM
>DECOY_sp|O75330|HMMR_HUMAN
MWSEQCEMPRAYCNTNGKELPKTLAFNKESEHHFKASPDFKLLHGKVNLEEQKTESLKKKQQALRCKELSVKSLQSNEKDKLVVKHKLKQLNQHGLKLAYSRDKLNLQEQAAGHENLLAKQEVEFADLQLQFKPKTNYLEEYLRLKWNLEETLEATTNKEEKRAGEEDELKRQFDEEQKQLQNQLDTKLQLFSVTLKELETKELAKSTQLDLLRMVYEQNSSETALLQHQVDEAKNGKAAKAEQLSSNEKLLDELESATLKAYSEFQATVDELSQVMSDKYEQLLLTAQTHAASKSELEAKEKGKLEELKLLEERAKSAEEELKQVRLEAQEKEQQKLDLEDLTKLLFQEEEKNKEVMEEQFSCKLQHLSSSLKEEQQLLSDLQLKEQQKLREEQQELLKFKQLNQMEANLNENHRERNNVHDKEKLELEQKCVNLDEVKQSLLVLNEELSKQLSLLEDKNKELNEELQALDKLKYEVQDSACSLEELYELKLETEKSEDKLKEELSVKLGELQAKLGQSEELRSQTVQKLMEMGEKQAMMRGKMTRKERNKLMLELSLRLLKNQNGNESKFKSLLENRTTLELLKQELTANNASLSKTRELAANRLAEKMELETELDQRRLDQARGEQLLRVLKEELKLLKDDKNQSKESESKSKRVASAPLTTKDDVNLNKQSKEQKQRFQKSQFSVPKGLVELKTVDYAGPSPACGSPDNRKFLPKAPFKS
>DECOY_sp|O75330-2|HMMR_HUMAN
MWSEQCEMPRAYCNTNGKELPKTLAFNKESEHHFKASPDFKLLHGKVNLEEQKTESLKKKQQALRCKELSVKSLQSNEKDKLVVKHKLKQLNQHGLKLAYSRDKLNLQEQAAGHENLLAKQEVEFADLQLQFKPKTNYLEEYLRLKWNLEETLEATTNKEEKRAGEEDELKRQFDEEQKQLQNQLDTKLQLFSVTLKELETKELAKSTQLDLLRMVYEQNSSETALLQHQVDEAKNGKAAKAEQLSSNEKLLDELESATLKAYSEFQATVDELSQVMSDKYEQLLLTAQTHAASKSELEAKEKGKLEELKLLEERAKSAEEELKQVRLEAQEKEQQKLDLEDLTKLLFQEEEKNKEVMEEQFSCKLQHLSSSLKEEQQLLSDLQLKEQQKLREEQQELLKFKQLNQMEANLNENHRERNNVHDKEKLELEQKCVNLDEVKQSLLVLNEELSKQLSLLEDKNKELNEELQALDKLKYEVQDSACSLEELYELKLETEKSEDKLKEELSVKLGELQAKLGQSEELRSQTVQKLMEMGEKQAMMRGKMTRKERNKLMLELSLRLLKNQNGNESKFKSLLENRTTLELLKQELTANNASLSKTRELAANRLAEKMELETELDQRRLDQARGEQLLRVKLSESKSKRVASAPLTTKDDVNLNKQSKEQKQRFQKSQFSVPKGLVELKTVDYAGPSPACGSPDNRKFLPKAPFKS
>DECOY_sp|O75330-3|HMMR_HUMAN
MWSEQCEMPRAYCNTNGKELPKTLAFNKESEHHFKASPDFKLLHGKVNLEEQKTESLKKKQQALRCKELSVKSLQSNEKDKLVVKHKLKQLNQHGLKLAYSRDKLNLQEQAAGHENLLAKQEVEFADLQLQFKPKTNYLEEYLRLKWNLEETLEATTNKEEKRAGEEDELKRQFDEEQKQLQNQLDTKLQLFSVTLKELETKELAKSTQLDLLRMVYEQNSSETALLQHQVDEAKNGKAAKAEQLSSNEKLLDELESATLKAYSEFQATVDELSQVMSDKYEQLLLTAQTHAASKSELEAKEKGKLEELKLLEERAKSAEEELKQVRLEAQEKEQQKLDLEDLTKLLFQEEEKNKEVMEEQFSCKLQHLSSSLKEEQQLLSDLQLKEQQKLREEQQELLKFKQLNQMEANLNENHRERNNVHDKEKLELEQKCVNLDEVKQSLLVLNEELSKQLSLLEDKNKELNEELQALDKLKYEVQDSACSLEELYELKLETEKSEDKLKEELSVKLGELQAKLGQSEELRSQTVQKLMEMGEKQAMMRGKMTRKERNKLMLELSLRLLKNQNGNESKFKSLLENRTTLELLKQELTANNASLSKTRELAANRLAEKMELETELDQRRLDQARGEQLLRVLKEELKLLKDDKNQSKKESESKSKRVASAPLTTKDDVNLNKQSKEQKQRFQKSQFSVPKGLVELKTVDYAGPSPACGSPDNRKFLPKAPFKS
>DECOY_sp|O75330-4|HMMR_HUMAN
MWSEQCEMPRAYCNTNGKELPKTLAFNKESEHHFKASPDFKLLHGKVNLEEQKTESLKKKQQALRCKELSVKSLQSNEKDKLVVKHKLKQLNQHGLKLAYSRDKLNLQEQAAGHENLLAKQEVEFADLQLQFKPKTNYLEEYLRLKWNLEETLEATTNKEEKRAGEEDELKRQFDEEQKQLQNQLDTKLQLFSVTLKELETKELAKSTQLDLLRMVYEQNSSETALLQHQVDEAKNGKAAKAEQLSSNEKLLDELESATLKAYSEFQATVDELSQVMSDKYEQLLLTAQTHAASKSELEAKEKGKLEELKLLEERAKSAEEELKQVRLEAQEKEQQKLDLEDLTKLLFQEEEKNKEVMEEQFSCKLQHLSSSLKEEQQLLSDLQLKEQQKLREEQQELLKFKQLNQMEANLNENHRERNNVHDKEKLELEQKCVNLDEVKQSLLVLNEELSKQLSLLEDKNKELNEELQALDKLKYEVQDSACSLEELYELKLETEKSEDKLKEELSVKLGELQAKLGQSEELRSQTVQKLMEMGEKQAMMRGKMTRKERNKLMLELSLRLLKNQNGNESKFKSLLENRTTLELLKQELTANNASLSKTRELAANRLAEKMELETELDQRRLDQARGEQLLRVLLLKT
>DECOY_sp|S4R3P1|HMN13_HUMAN
RRKLVSLDLESLLLLLCSFGQTDM
>DECOY_sp|P49639|HXA1_HUMAN
HSTTLTDSTSSGPSPVCPSSSKSESSEEKAEDNGPPTAPSLPLLGKERKKEKQRRMNQFWKLVQTENLQLSAALERRVRATLKYNFHFKEELETLKQTTFNRTVANPQGLYGYEGKVGKTPPRKNKVMWDFTQAPSSTESAPRSCAEQHSAHLPSLSNNYTALALSQHEQGYSHHLYQPSGVAGGAYGQHHHHHQVMPSSLNGSYVAPACQPYGGSVDAEQNLAYPSYPASFNQSGYSPGCSSHSYSVGLNGSTQYTAPQPHHHHHHHHHHPSGLQVRGGVLRFDDGGCSNASVACSQFTTRLHDSPYRAASCTGSDGSSLLPYELFSNRMANDM
>DECOY_sp|P49639-2|HXA1_HUMAN
FDASSFLDGRLLLPSRSPPDAEQNLAYPSYPASFNQSGYSPGCSSHSYSVGLNGSTQYTAPQPHHHHHHHHHHPSGLQVRGGVLRFDDGGCSNASVACSQFTTRLHDSPYRAASCTGSDGSSLLPYELFSNRMANDM
>DECOY_sp|P49639-3|HXA1_HUMAN
PADVLWCSQGKTPPRKNKVMWDFTQAPSSTESAPRSCAEQHSAHLPSLSNNYTALALSQHEQGYSHHLYQPSGVAGGAYGQHHHHHQVMPSSLNGSYVAPACQPYGGSVDAEQNLAYPSYPASFNQSGYSPGCSSHSYSVGLNGSTQYTAPQPHHHHHHHHHHPSGLQVRGGVLRFDDGGCSNASVACSQFTTRLHDSPYRAASCTGSDGSSLLPYELFSNRMANDM
>DECOY_sp|Q99081|HTF4_HUMAN
MHGMPNTTESLGPHTGPLTTPPEASVASKVEERRKCLEAKAPNLRNREVQQELSLLVAVAQHLLLKLTQKPEKSLHLQCRMGLKEFAENLRDRVRLREANNARRMKEREEKLQEPNLDEDENTSSRTRGSSKVLKDQSSEDDKSMDDSSPPEHLNEKDKENEKTLETTVVTGSQSQLGRGYNEQKTHNLDTSSTTVTSSLVSHNGNLSVSDREHTGVMSARSSSAVLSSGGYNSNLSGLPANHSPGLLSHLDSHGAPLSTSPGVAHRNLVHLADDRLDRLDERMSQLSHLSNEYSPSSPAQGGRPPWQSTGTLPSPSGVPTSPNSPFSSSTHDPSYLSALKAGLADGTQSSGAANRGTGLLSDSGNLPPTHSAAVYPSSSTSRGHFSSMPPLSTNLDTPSVSHPPYSRLDHSHLNGYSSSQSMHSTSTGLLGGFGPQSMGNSSSWLDSSNHTGDQMFFTSAFMSTPKPPSPYSPSRENFDDSNPSPAYVSSPLGPPKRVKKVAQLPDLAASDHLRRRPSSTASFSYYATGKPGSSSLQAPSGLGLDRQLLSSQCGPLGTRDSYLSFSRGESKTGMLNSNMFPTPSLGEHAGRLSDNLHDSYHPSDTFRGSSDYSPSPQGSTGWSTTGRGEDLGSGSFQSSGLTTRPKTGSNVPPSFMASFDLLDSLKEDTGLAARMQQQPNM
>DECOY_sp|Q99081-2|HTF4_HUMAN
MHGMPNTTESLGPHTGPLTTPPEASVASKVEERRKCLEAKAPNLRNREVQQELSLLVAVAQHLLLKLTQKPEKSLHLQCRMGLKEFAENLRDRVRLREANNARRMKEREEKLQEPNLDEDENTSSRTRGSSKVLKDQSSEDDKSMDDSSPPEHLNEKDKENEKTLETTVVTGSQSQLGRGYNEQKTHNLDTSSTTVTSSLVSHNGNLSVSDREHTGVMSARSSSAVLSSGGYNSNLSGLPANHSPGLLSHLDSHGAPLSTSPGVAHRNLVHLADDRLDRLDERMSQLSHLSNEYSPSSPAQGGRPPWQSTGTLPSPSGVPTSPNSPFSSSTHDPSYLSALKAGLADGTQSSGAANRGTGLLSDSGNLPPTHSAAVYPSSSTSRGHFSSMPPLSTNLDTPSVSHPPYSRLDHSHLNGYSSSQSMHSTSTGLLGGFGPQSMGNSSSWLDSSNHTGDQMFFTSAFMSTPKPPSPYSPSRENFDDSNPSPAYVKTGNYYYMLSNSGMGPVPYACYM
>DECOY_sp|Q99081-3|HTF4_HUMAN
MHGMPNTTESLGPHTGPLTTPPEASVASKVEERRKCLEAKAPNLRNREVQQELSLLVAVAQHLLLKLTQKPEKSLHLQCRMGLKEFAENLRDRVRLREANNARRMKEREEKLQEPNLDEDENTSSRTRGSSKVLKDQSSEDDKSMDDSSPPEHLNEKDKENEKTLETTVVTGSQSQLGRGYNEQKTHNLDTSSTTVTSSLVSHNGNLSVSDREHTGVMSARSSSAVLSSGGYNSNLSGLPANHSPGLLSHLDSHGAPLSTSPGVAHRNLVHLADDRLDRLDERMSQECVKDLFSMADQLHEHLQQERVKNLSHLSNEYSPSSPAQGGRPPWQSTGTLPSPSGVPTSPNSPFSSSTHDPSYLSALKAGLADGTQSSGAANRGTGLLSDSGNLPPTHSAAVYPSSSTSRGHFSSMPPLSTNLDTPSVSHPPYSRLDHSHLNGYSSSQSMHSTSTGLLGGFGPQSMGNSSSWLDSSNHTGDQMFFTSAFMSTPKPPSPYSPSRENFDDSNPSPAYVSSPLGPPKRVKKVAQLPDLAASDHLRRRPSSTASFSYYATGKPGSSSLQAPSGLGLDRQLLSSQCGPLGTRDSYLSFSRGESKTGMLNSNMFPTPSLGEHAGRLSDNLHDSYHPSDTFRGSSDYSPSPQGSTGWSTTGRGEDLGSGSFQSSGLTTRPKTGSNVPPSFMASFDLLDSLKEDTGLAARMQQQPNM
>DECOY_sp|Q99081-4|HTF4_HUMAN
MHGMPNTTESLGPHTGPLTTPPEASVASKVEERRKCLEAKAPNLRNREVQQELSLLVAVAQHLLLKLTQKPEKSLHLQCRMGLKEFAENLRDRVRLREANNARRMKEREEKLQEPNLDEDENTSSRTRGSSKVLKDQSSEDDKSMDDSSPPEHLNEKDKENEKTLETTVVTGSQSQLGRGYNEQKTHNLDTSSTTVTSSLVSHNGNLSVSDREHTGVMSARSSSAVLSSGGYNSNLSGLPANHSPGLLSHLDSHGAPLSTSPGVAHRNLVHLADDRLDRLDERMSQLSHLSNEYSPSSPAQGGRPPWQSTGTLPSPSGVPTSPNSPFSSSTHDPSYLSALKAGLADGTQSSGAANRGTGLLSDSGNLPPTHSAAVYPSSSTSRGHFSSMPPLSTNLDTPSVSHPPYKSCLSLALSCVPQHSLLHLVLLNVTSLMQLQPHHMRKYGM
>DECOY_sp|Q6ZMJ4|IL34_HUMAN
PLLGEGQRAVRPVSGTSHPPSSPSWPPPPYLQTAAYQLSPEPSCSQPSPVECDQWNLVSSKQCCSCYLLEMRVFCNDLLKARPVKLLNPGPANLLSLVSEKVPSVEVDTLGQQVNLLLTEVEQLKYWSPHGELLVDQVSETASLSVLVWLRYLREESVQRAQRLTVNARLFVGEYPVSKLYNLPFYKHMYQRLRSYQKLRDLFGTVTCEENQTLPWMELPENGLAVGLFLGLRYLWTFRGPM
>DECOY_sp|Q6ZMJ4-2|IL34_HUMAN
PLLGEGQRAVRPVSGTSHPPSSPSWPPPPYLQTAAYQLSPEPSCSQPSPVECDQWNLVSSKQCCSCYLLEMRVFCNDLLKARPVKLLNPGPANLLSLVSEKVPSVEVDTLGQQVNLLLTEVEQLKYWSPHGELLVDQVSETASLSVLVWLRYLREESVQRARLTVNARLFVGEYPVSKLYNLPFYKHMYQRLRSYQKLRDLFGTVTCEENQTLPWMELPENGLAVGLFLGLRYLWTFRGPM
>DECOY_sp|P01566|IFN10_HUMAN
KRRDRKLQLNTSFSLREMLSRAVVEWACPSKRYELLYLTRLQFKRYVALLSDENMLPTEEVGVEQLVCAELDNLQQYLETSKFELLSQEWAASSDETSFLNFTQQLMEHLVSLAQKAQFQNGDFEEQPRLFDRHKDLCSFPSRLGMQGLLLLRRANGLSHTQPLDCGLSCLKSYSLVLVAMLLSFSLAM
>DECOY_sp|Q01113|IL9R_HUMAN
FTWRSKASLVSPLLMGQLDEHLGRPQCHGALVWAVGQQTELGQHDCSLGCALAPLPGSSQTNGPLASLHWGGYCGLACYNNNNSSSSSSSRSSGESDPPARPTLSTPAWDEQPLYALTQRVWETCGAPLVDESSLNGPRLTGPGEQEEELAVKSWRPAPGCTLLATAEQVCPELAGQPTGACDQSLLVGAGHAGMWTQFNGNHVSYLPQFFMAPSPVNQYFRKLRVPSKLFLLYTPGTLLLFLSVAVLTNGPWGWPPLLPGRQQPAQFCVPQSWESWQGTRYEEEVVDDELTAMQRVRLAEHLFGPDLEFAELLLWTVGVLHRDHQAQEWAEEKKQFALEYSLLTTMPELAPSLSWTLLCHGSSLNSQLDSPPDKLVRRHPLYEPDVLSVQREGSMCHHFTLTFNDSPVLVAEPPLVVTCESRGLLKCHTGGPAQNSTFLLWPSSGQGLEPASWHCDRLLLNNTLCTFRTRSPGQGEGTVSVGLCVCTCLCLCALLWTGMRRDLAESELTWGEWLRCGLGM
>DECOY_sp|Q01113-2|IL9R_HUMAN
FTWRSKASLVSPLLMGQLDEHLGRPQCHGALVWAVGQQTELGQHDCSLGCALAPLPGSSQTNGPLASLHWGGYCGLACYNNNNSSSSSSSRSSGESDPPARPTLSTPAWDEQPLYALTQRVWETCGAPLVDESSLNGPRLTGPGEQEEELAVKSWRPAPGCTLLATAEQVCPELAGQPTGACDQSLLVGAGHAGMWTQFNGNHVSYLPQFFMAPSPVNQYFRKLRVPSKLFLLYTPGTLLLFLSVAVLTNGPWGWPPLLPGRQQPAQFCVPQSWESWQGTRYEEEVVDDELTAMQRVRLAEHLFGPDLEFAELLLWTVGVLHRDHQAQEWAEEKKQFALEYSLLTTMPELAPSLSWTLLCHGSSLNSQLDSPPDKLVRRHPLYEPDVLSVQREGSMCHHFTLTFNDSPVLVAEPPLVVTCESRGLLKCHTGGPAQNSTFLLWPSSGQGLEPASWHCDRLLLNNTLCTFRTRSPGQGEGTVSVGLCVCTCLCLCALLWTGM
>DECOY_sp|Q01113-3|IL9R_HUMAN
CCVPGTPGWGRLPSKLFLLYTPGTLLLFLSVAVLTNGPWGWPPLLPGRQQPAQFCVPQSWESWQGTRYEEEVVDDELTAMQRVRLAEHLFGPDLEFAELLLWTVGVLHRDHQAQEWAEEKKQFALEYSLLTTMPELAPSLSWTLLCHGSSLNSTDGPCTRSTWWARSSGGLCATTSLSPSLTLHCSCRQLHCCSPASVAGCSASLHAALRLTFLLWPSSGQGLEPASWHCDRLLLNNTLCTFRTRSPGQGEGTVSVGLCVCTCLCLCALLWTGMRRDLAESELTWGALSQASPKGGLLRSAAQFWWGCCSVGHCRTQLLTQGKNCCNSGLHMQGTGDCTQPM
>DECOY_sp|Q8N5X7|IF4E3_HUMAN
KHRGGGEFAHHEEHKFVYPKAFTLHPLLEYKLELVTAEGVLSANVNWVQVVDRERDVSVSVGLVEDDAAACDTFQEGLTALLLKEWVTSTSKDPKVKMWVGKGANSEEEWLRRPERGMLHYSRCLPLSTVPPLNNYVSWFLQVTQVTYKKLLNSACEAATAGPLRSDLWFTWSSHLPVGGPEPQLASLQQLGLPPEPAAAAAARSPGAPREAGAPPAAAPPLAM
>DECOY_sp|Q8N5X7-2|IF4E3_HUMAN
KHRGGGEFAHHEEHKFVYPKAFTLHPLLEYKLELVTAEGVLSANVNWVQVVDRERDVSVSVGLVEDDAAACDTFQEGLTALLLKEWVTSTSKDPKVKMWVGKGANSEEEWLRRPERGM
>DECOY_sp|O60841|IF2P_HUMAN
LELFKKVLEVLLQWDKSQMERDFWKDLADLSRQSKLSVLLDTAEFRHGFKMPSEGPLPEKLVCVEQKKGAVDVKQHNLELSTVLGLDVFKNSPVCMPTGKQVQGAEVTVGMVLPRDSNFLYQPLKLKLCPFVALKEEHFKQKKQYDRQKYTFADFLHYLLEASFRLVGLSDAMEQARDERLVDFALLVAYQPDHELMVSKAMVKKDHVPGLNLGAYPVESKTLFELLAELSGLTSAQVYVKGEEKLLANLTKQLEHLLEKDLVPLEDKEYAVLLPLGALKTELKDGLKLVGQAAEVKEKHEYQKNRVLKEMPPPLLLRGLQTVLPGEVGPVLLTDGKERLGNLLLVDLTTGMGPLKAVEMVQRALEECHARKLSLMTQTLEVLLYLLSGMGDGTHASTPVLSVFRTPKDNEYFLAANLGQQAFEVLLKARAEEFEKDTKKNKKQLTAAVDSDPKKWSDYRLDKLNLAVLFPKKCKSLLNLSELTQPELGHMLDVVLLALDCLSSRGRNLNSFSEHGPTDLLLMGPRLVNREDFKNLKMTQENLAELPVNTAGLQQTLGGAEGDQVHTRHKLDLKLKTGTDVHGLVCLLPRAKLETNVKNSHERRKLERRKLKADYRAEKERTDDDSDYESDSSMKESKKPDLKTGSKSDDEKVEDEEDGESGESEGEEEEEEESEEDEEEEEEEEEEEEPNKEVELHKVENGKVETEEDSAMAEWDDLGADETDEEEEPEVPPPTEKEEPVGQEMVEVAACLEMSESVKESELQQPKKRKKLDEYLRKKPPLSKDSPVEVGQAQLKLLAETRARAAREQKSTLKLGKKERLKREKEKEKKRQRKEEQERLEEKRKEAELEERKLRLEEERKERQEEEKEKLALAEQMKAVTKASPKKKGKEKEEKEEKKKKKGKKKKDDGENDDEAATPTEKAEESAPLVGTDVTKVKSVTEEEKRFQSKEKQSQKKDGTELEKEKEKRLKLKAEERKKRDREKKEEKKAQAVKTKLFSADDDENGSELNPGKPKNQKKNQKRGSQLFEDSEDGSEGSSNRLRSKEKKLSNDEDEESGDKKWNKSQKAKGKKAPKLNFDDDDDSGSYMEKVKPAKKTKSSKDDELEESDNDDFSKKQKGQKKKKGKDSTFEEENNETKPVAVTREDKALGQAELSLEELKELLDDEDFDKKKQKKKKEKGKSQPEQKEAAGAGELEAALADLDLDKDTSDEKSKNKKQGM
>DECOY_sp|Q8TAD2|IL17D_HUMAN
PGAPADNPGLLKLAGKQDLSSNLSDAKDEPEPVCTCGVPLTVYAETYVRSGGACAPRRTLVVTPMYVPARSRFVDEEGFLGTLCRGCLCYAEPLRYPRYAPDYSRLYAWPSVRSLNTPRPRRFDARPGGAPCSARNAQREPGLQLTHHFASLVGAARLGYLQELLEERDACPRGRPARRPGRAPAGAAWSPPLALLFGAVLM
>DECOY_sp|Q5DX21|IGS11_HUMAN
VLSGRASQAPVMVPVAGRLELTAHSLTYSHTHPRPKRPSVSGNRSSMVQPSSRGNATVVLKTHQGPVLHTGNAYLSPLNANGSHFSFSQGLDSFHSVSETRNHKVPNNSWRYSNYANSSTLTNNDSSSLETHFKAASSKCPPLDDRELENPLEEEEEKEKNRSWYFFAGLLLALCFLLLVAGTGLAGALLGLRNPQPSLVQLDLLCTSTGLANSAVCQYLGSSLASLRNLTVTGQVQDQTATPPKLLTNDKLEWLYTRPPLGEESSCLLLVDSGLDQSGQLQCHPASPPVLVTLGTVGLRNGGLDPLNNVLCQYTGTDSLQTNNLFLSVNTAPMTGTFGRVGHRFPAGDFMQGGQYLLVQEPQNANSLPTVMWLVNLNLLAASTTFTCPLVAPQRGAVQLSGPSESVELSAAVGHLSLLLLPALPRSQSTM
>DECOY_sp|Q5DX21-2|IGS11_HUMAN
VLSGRASQAPVMVPVAGRLELTAHSLTYSHTHPRPKRPSVSGNRSSMVQPSSRGNATVVLKTHQGPVLHTGNAYLSPLNANGSHFSFSQGLDSFHSVSETRNHKVPNNSWRYSNYANSSTLTNNDSSSLETHFKAASSKCPPLDDRELENPLEEEEEKEKNRSWYFFAGLLLALCFLLLVAGTGLAGALLGLRNPQPSLVQLDLLCTSTGLANSAVCQYLGSSLASLRNLTVTGQVQDQTATPPKLLTNDKLEWLYTRPPLGEESSCLLLVDSGLDQSGQLQCHPASPPVLVTLGTVGLRNGGLDPLNNVLCQYTGTDSLQTNNLFLSVNTAPMTGTFGRVGHRFPAGDFMQGGQYLLVQEPQNANSLPTVMWLVNLNLLAASTTFTCPLVAPQRGAVQLSGPSESVELSAAVGRTSFCNWWLLLEVLSM
>DECOY_sp|Q5DX21-3|IGS11_HUMAN
VLSGRASQAPVMVPVAGRLELTAHSLTYSHTHPRPKRPSVSGNRSSMVQPSSRGNATVVLKTHQGPVLHTGNAYLSPLNANGSHFSFSQGLDSFHSVSETRNHKVPNNSWRYSNYANSSTLTNNDSSSLETHFKAASSKCPPLDDRELENPLEEEEEKEKNRSWYFFAGLLLALCFLLLVAGTGLAGALLGLRNPQASSLASLRNLTVTGQVQDQTATPPKLLTNDKLEWLYTRPPLGEESSCLLLVDSGLDQSGQLQCHPASPPVLVTLGTVGLRNGGLDPLNNVLCQYTGTDSLQTNNLFLSVNTAPMTGTFGRVGHRFPAGDFMQGGQYLLVQEPQNANSLPTVMWLVNLNLLAASTTFTCPLVAPQRGAVQLSGPSESVELSAAVGRTSFCNWWLLLEVLSM
>DECOY_sp|Q9UMF0|ICAM5_HUMAN
ASTLQLAFVEGEAPSEAAGGAAEPGGEAGAAGGAGGGAGNLCVAEGSSEAEQVNYEKKGCATSQVYFALGAGAALLAAGGAAGGVAVWLWPGARVVTRRLARHGHANTAACEYEGGHSGMAGAVSLTSNNSSLGLNLAGPPRAWSLQAPPWAERACTLTFNGGRPVGGPPSAALEAVVRPYEVGVTVRTSDTGHANTAVCHYTGADRESRVQQEPWPLGRESRCVPGSRPRGAACALASAEAGELWTQHSPCTSEDMEPPSEASVVVKTAVSGRHNTANCVYLGPALRVPRLPRAPSPDPPALPLLVGETAGGSGVKCVSPQKPGDVECSFRLGSGEVWTWNSPCSPEERFPGYEVTVAVKASNARGPNTAERCYTGAHREARVLLGELVAGLEGRSVCLVDPPPVGHAVCSLSAETGELWTRLEPCGVSDLAPAYEVTLTVKDVAEGQDNAKARCYTGSLRATVPGLLGLALVAGGDRSACHVSPEPNRGAERCLTQEPGEPWTWRSPCDSDDRLPAYLRVLEARSKNLLTEGDVDLTADCFFRRSDDNETANLQLQAPQGPVAAPVGELTVLAQAGAACTVTVMQGESVSPESLTLLPAPFSYLTVNRETRENEGGLTVNCVLRQAGEQEASATATATAVFADGELTVDPSLNQDGLALYRVAESAPFLGDLTCSVRPESGVELRLPAARLPADPSLSFRTLREPASSNEFLGLGHRPLDLERACSFNAGHDRREALVTATLVARGRAPPEGAFRRLLSQEARGLLTLTLSRAPGAGPRVCSLTFNEGVPQWPPLPMLERVDRPQFRTLLRGAQLRRTARCFFCVPQTEPRELDVLRQALRWLRGQTGRRNLSTELGRGERPPCNTSCNLWLSGRGEVFARVPQLDAWFPEQSVASLGFLGLGLAAWLGLLRRALGPSPGPM
>DECOY_sp|Q8N9C0|IGS22_HUMAN
TTTLGPPPMRAVKGDLEVPEGVGAENVRARLFFKYRQELLGGVTYCTGSLPKLTKCSWKEETDRAMELLYGSPPDGEAPREWALSLSSNSSDSVHLDQVLGPKPVPKDAVVSSSPVSPQGPGKANVALRVFEYETDELLGDVTKCTGQLPKDNVPVWLNSKKRRGEVLYGLVPAGGDQTPANWTLTVAKETVDTVQPQSAFGPPELVSLHLTATASGHDKNKLLLLLGSDREVCNSLTLLAQDERMSGERVEEETVEMGKDYWTKVPLKPRGFPKVLHATHGKVVTLAHAALAELVSPDLTPPDALFVSAESETKGRAFTKYGEHEPGMSPFLKLHVAGKQVLQMGPLDTLKEGKDLWVGEKVEDNLVVCLEAPSGTAAHVDSMGKSVTARLEEVTVLATSYYETPDGDQMAVVTYEGGDSLQADELLLERKAGEHNMSKYTGHMLLQGKKDRWLTVKDSTLECELCRARSKERVVKNLNSVKFLPRLDVTLQKAQVLNGAEASFEGSDSRLAKDKLLTHTLGDESVTLEKYDRKDLKEGNKFWVFNPKKESRLLEFVATRQETKVVKPMEGLKFLPEDLVTLEASRKMDGVSLSYLGADNMNVNSLVLMKYTGMKQVDKYGLSYQRLLPETKGLWLKMVNPKDLEMLCDFVVTTDKVTKEDELKPLRLLAEVEKKKVMKEKRLLLRGFDTFGYEMCKVEFKKDPKVSLLELMKNEEAKKVKKKPPPAQRKKALKKMFDKMEQGETVLLSVTYLADAHDNSALKCYNDSDDSTLPEKLLVHKENLSDYFKLASKELPLGSRKEWSLHKPANGQRVRAFVKADGEPATVPQKPEVFEPVSDGAPLNSRSTVLSFFEVLSSKRRSVVEEGVKLTTQSFTQVHTTSSSFEMSVHEQLMRQSHLTTM
>DECOY_sp|Q8N9C0-2|IGS22_HUMAN
MLKHKKSQLSETLSAVVKSDKDDYVTLTCSRSKDGLENEVLVSYDGSKDLTCTPLVLTCVGSTSNYWKFSNATLNVDKGYLTVTRPPNGLFACTMTCDQRGLVTHKPLPTVRFPARHWKKDEYKPKLASLDQLQKDNLLWTRDSDLPESDGLERNAVRVFYKRYGPLLGTVTKYNSFRVEAATYWTATSARKDMLLYHAEGDEQVDPSHNWTLTVTNPVEEFRNLLPTRPPFDARVVHLDRYAEGFENQLLRLYVGSDRKSTSNLLFQSHKNKSTLTREKGTPVGKDQWLVDPPPSGSFAAHLCLATGRAVVMHKSRLASLDKFPAAPPPMRAVKGDLEVPEGVGAENVRARLFFKYRQELLGGVTYCTGSLPKLTKCSWKEETDRAMELLYGSPPDGEAPREWALSLSSNSSDSVHLDQVLGPKPVPKDAVVSSSPVSPQGPGKANVALRVFEYETDELLGDVTKCTGQLPKDNVPVWLNSKKRRGEVLYGLVPAGGDQTPANWTLTVAKETVDTVQPQSAFGPPELPNGAFVEETELPDSVGESNVALRLFQYKAGEEKVNTSFNTKVGDVEGKLLWKKSGVRRAEVLFQTVRPNGGKDPKAKWMHVCSGSLELFERVGQPKPRPDLVSLHLTATASGHDKNKLLLLLGSDREVCNSLTLLAQDERMSGERVEEETVEMGKDYWTKVPLKPRGFPKVLHATHGKVVTLAHAALAELVSPDLTPPDALFVSAESETKGRAFTKYGEHEPGMSPFLKLHVAGKQVLQMGPLDTLKEGKDLWVGEKVEDNLVVCLEAPSGTAAHVDSMGKSVTARLEEVTVLATSYYETPDGDQMAVVTYEGGDSLQADELLLERKAGEHNMSKYTGHMLLQGKKDRWLTVKDSTLECELCRARSKERVVKNLNSVKFLPRLDVTLQKAQVLNGAEASFEGSDSRLAKDKLLTHTLGDESVTLEKYDRKDLKEGNKFWVFNPKKESRLLEFVATRQETKVVKPMEGLKFLPEDLVTLEASRKMDGVSLSYLGADNMNVNSLVLMKYTGMKQVDKYGLSYQRLLPETKGLWLKMVNPKDLEMLCDFVVTTDKVTKEDELKPLRLLAEVEKKKVMKEKRLLLRGFDTFGYEMCKVEFKKDPKVSLLELMKNEEAKKVKKKPPPAQRKKALKKMFDKMEQGETVLLSVTYLADAHDNSALKCYNDSDDSTLPEKLLVHKENLSDYFKLASKELPLGSRKEWSLHKPANGQRVRAFVKADGEPATVPQKPEVFEPVSDGAPLNSRSTVLSFFEVLSSKRRSVVEEGVKLTTQSFTQVHTTSSSFEMSVHEQLMRQSHLTTM
>DECOY_sp|Q3KP66|INAVA_HUMAN
VQSLLEKGEPVFVQVPAGDPRRSLVCVTPVQRLGAPRGFAGREGLPLRSRVFAGRQDLSHRPTRSRLRHEAWKWLEESVAKASLRGGAPSKDLSPRTVRLRSSPVRLQRYLPTGEEEYAPGPARRALEWEGPPLPSEAVVVRYGAPFYGPPLLKLPHHAVLRESGAPVWARGRHHKTPPSLPQLFSLDPSSSGPSTPHSLSSVDSGSDESCSHCAAHPLPKPTAPFCSDPVTVTYHTRRRPFAPRSRGGEPGRAFSDRVLSQSQRRGGQLEPTAPASRTGQWQGPVRGLPVVHYSAPELLWLSSASPGDQPTTAPSSSESWPESKRSKPEYPHDLSTKEWPSNQVPRAEPSGAEPGTPQLGELTQPPLRPSPPAPSEPPKPPVQSEEEELLLGDSLSSDDSASLREGLPLAAAPPPESRRRVLNERCQLEQKKLEEQLMSKRHRRQARQSLNEELCRRLAAETLQLQLALRQELSSLPDREHLAWDDKLYAAGRRRLKVPKAEGKPLPYEAPLTGTLEARELCRRLLEELCAERLAELRAQKQHVAHTLKEMPSVPSDPGSQLLLGSDTDSVEKDSEMTKSQFSLACLLSPPRCSWGPGPQTPRLSSGWSDWPRAAGGAQGQRAWERLAAEPGTQGPRWGERGARREGRAGPPLENKLPMQLM
>DECOY_sp|Q3KP66-3|INAVA_HUMAN
VQSLLEKGEPVFVQVPAGDPRRSLVCVTPVQRLGAPRGFAGREGLPLRSRVFAGRQDLSHRPTRSRLRHEAWKWLEESVAKASLRGGAPSKDLSPRTVRLRSSPVRLQRYLPTGEEEYAPGPARRALEWEGPPLPSEAVVVRYGAPFYGPPLLKLPHHAVLRESGAPVWARGRHHKTPPSLPQLFSLDPSSSGPSTPHSLSSVDSGSDESCSHCAAHPLPKPTAPFCSDPVTVTYHTRRRPFAPRSRGGEPGRAFSDRVLSQSQRRGGQLEPTAPASRTGQWQGPVRGLPVVHYSAPELLWLSSASPGDQPTTAPSSSESWPESKRSKPEYPHDLSTKEWPSNQVPRAEPSGAEPGTPQLGELTQPPLRPSPPAPSEPPKPPVQSEEEELLLGDSLSSDDSASLREGLPLAAAPPPESRRRVLNERCQLEQKKLEEQLMSKRHRRQARQSLNEELCRRLAAETLQLQLALRQELSSLPDREHLAWDDKLYAAGRRRLKVPKAEGKPLPYEAPLTGTLEARELCRRLLEELCAERLAELRAQKQHVAHTLKEMPSVPSDPGSQLLLGSDTDSVEKDSEM
>DECOY_sp|Q14773|ICAM4_HUMAN
AQKSMALKCCLYAAGVTLLLGVLAALSGSALATPAPSWALMLTLPASSRNVVLGDLNRLAHCLVPQWFRDPGAAFEYTLTVNALDLGTRFELSESYLRVSGRHLTVVLYGVPFVQTVHRCLTKRYKGLVPPELLVSHPKPYATRLSTARWKTGACTVLCHALSSWRAVDLLQYSVWGPRGLKTGRQLPRTLSSNQPQPCSNSCNLQVKSGPQVAVFEPSRMVWFPVSTGSPALPSKQPSGRKARRTGLASGVGPYAAALFFLLSLPFLSGM
>DECOY_sp|Q14773-2|ICAM4_HUMAN
LPAEGLMLTLPASSRNVVLGDLNRLAHCLVPQWFRDPGAAFEYTLTVNALDLGTRFELSESYLRVSGRHLTVVLYGVPFVQTVHRCLTKRYKGLVPPELLVSHPKPYATRLSTARWKTGACTVLCHALSSWRAVDLLQYSVWGPRGLKTGRQLPRTLSSNQPQPCSNSCNLQVKSGPQVAVFEPSRMVWFPVSTGSPALPSKQPSGRKARRTGLASGVGPYAAALFFLLSLPFLSGM
>DECOY_sp|Q14773-3|ICAM4_HUMAN
GGHLAMEGSKQMRKKNESRLCLVDKGVGPVEYSPVQMPVRCGCHPPRDCPRCHRFLGFSHRAPERLADTYHTGLQQPGGRRQPSPRAPLRDAALRLPTWCCRVLDLRGGQSDRPHLAGKRPFLHGKPWAEPDGGLLGGPVSYATRLSTARWKTGACTVLCHALSSWRAVDLLQYSVWGPRGLKTGRQLPRTLSSNQPQPCSNSCNLQVKSGPQVAVFEPSRMVWFPVSTGSPALPSKQPSGRKARRTGLASGVGPYAAALFFLLSLPFLSGM
>DECOY_sp|Q16666|IF16_HUMAN
FFFDPSTEMSSDPNLLKKDKRNKTLKVLHSHLVRSLEGTNGKSPALEFCTKLKLDGEECNLTTRLGHVVVEKMGTNDQLEYYTFERGVKKNHVEFVGNVFSKGTQSCLQNKLPTVSARSLLKGPLEMRNDANVDAVLTFPYVELFGRNCVYNALALKKLPTKFKELDLNFKVRVFVENETAVTAHFKKMQKEPEYVFSETANLVMVKELDSQASDELSVEEPEKTRLKPLTTLFSSSPTSPPMQPTHPHSEAPGLSTMFPGPFHSGKELLQRMMFDNKMSLTDEKSTTLFSSSPTSPPMQPTHPHSEAPGLSTMFPGPFHSGKELLQRMMFDNKMSLTDEKKSTFFSSSPTTPPMQPRTLHSEPFTTSAESPYPLRQQEQPKLMKPDSNRNPNKKKTLQLFSHMESLKQLMSKKRNRLFCFLQKLDGEECPLNHCQGTGVVDKMRGDDQLEYLTKTQNVKKTHLMFVGYVLNGSAKQHLLDKLLTKERANLKLNPVEFTQNPGAESVTSEENVELLSDYELYDSLLLKKLGNKFKELSTNLKVVHFFQTQTAVTAHFMKKLEMEPTEYEFKPTTSLKLVVVRKPQLVRRNPTVQKCAVKTPNETSSSNPPASLSKTPSPRSGMATSMGAGAPSPPQTQEESKVSKGPGKAKETKKRKSQAGPTAEAGEKTVTSSTSPAPSTADVKKRKRESLAPKGKVKLKKELTEALDELTPLDEFKLLKLGLGADRGKFEEMLDALQKEDLYREKMLNKLLDNSLLKSVRMFHYDNLVELKGLLVLKNKKYGM
>DECOY_sp|Q16666-2|IF16_HUMAN
FFFDPSTEMSSDPNLLKKDKRNKTLKVLHSHLVRSLEGTNGKSPALEFCTKLKLDGEECNLTTRLGHVVVEKMGTNDQLEYYTFERGVKKNHVEFVGNVFSKGTQSCLQNKLPTVSARSLLKGPLEMRNDANVDAVLTFPYVELFGRNCVYNALALKKLPTKFKELDLNFKVRVFVENETAVTAHFKKMQKEPEYVFSETANLVMVKELDSQASDELSVEEPEKTRLKPLTTLFSSSPTSPPMQPTHPHSEAPGLSTMFPGPFHSGKELLQRMMFDNKMSLTDEKKSTFFSSSPTTPPMQPRTLHSEPFTTSAESPYPLRQQEQPKLMKPDSNRNPNKKKTLQLFSHMESLKQLMSKKRNRLFCFLQKLDGEECPLNHCQGTGVVDKMRGDDQLEYLTKTQNVKKTHLMFVGYVLNGSAKQHLLDKLLTKERANLKLNPVEFTQNPGAESVTSEENVELLSDYELYDSLLLKKLGNKFKELSTNLKVVHFFQTQTAVTAHFMKKLEMEPTEYEFKPTTSLKLVVVRKPQLVRRNPTVQKCAVKTPNETSSSNPPASLSKTPSPRSGMATSMGAGAPSPPQTQEESKVSKGPGKAKETKKRKSQAGPTAEAGEKTVTSSTSPAPSTADVKKRKRESLAPKGKVKLKKELTEALDELTPLDEFKLLKLGLGADRGKFEEMLDALQKEDLYREKMLNKLLDNSLLKSVRMFHYDNLVELKGLLVLKNKKYGM
>DECOY_sp|Q16666-3|IF16_HUMAN
FFFDPSTEMSSDPNLLKKDKRNKTLKVLHSHLVRSLEGTNGKSPALEFCTKLKLDGEECNLTTRLGHVVVEKMGTNDQLEYYTFERGVKKNHVEFVGNVFSKGTQSCLQNKLPTVSARSLLKGPLEMRNDANVDAVLTFPYVELFGRNCVYNALALKKLPTKFKELDLNFKVRVFVENETAVTAHFKKMQKEPEYVFSETANLVMVKELDSQASDELSVEEPEKTRLKPKLTFFSSSPTTPPMQPRTLHSEPFTTSAESPYPLRQQEQPKLMKPDSNRNPNKKKTLQLFSHMESLKQLMSKKRNRLFCFLQKLDGEECPLNHCQGTGVVDKMRGDDQLEYLTKTQNVKKTHLMFVGYVLNGSAKQHLLDKLLTKERANLKLNPVEFTQNPGAESVTSEENVELLSDYELYDSLLLKKLGNKFKELSTNLKVVHFFQTQTAVTAHFMKKLEMEPTEYEFKPTTSLKLVVVRKPQLVRRNPTVQKCAVKTPNETSSSNPPASLSKTPSPRSGMATSMGAGAPSPPQTQEESKVSKGPGKAKETKKRKSQAGPTAEAGEKTVTSSTSPAPSTADVKKRKRESLAPKGKVKLKKELTEALDELTPLDEFKLLKLGLGADRGKFEEMLDALQKEDLYREKMLNKLLDNSLLKSVRMFHYDNLVELKGLLVLKNKKYGM
>DECOY_sp|Q16666-6|IF16_HUMAN
FFFDPSTEMSSDPNLLKKDKRNKTLKVLHSHLVRSLEGTNGKSPALEFCTKLKLDGEECNLTTRLGHVVVEKMGTNDQLEYYTFERGVKKNHVEFVGNVFSKGTQSCLQNKLPTVSARSLLKGPLEMRNDANVDAVLTFPYVELFGRNCVYNALALKKLPTKFKELDLNFKVRVFVENETAVTAHFKKMQKEPEYVFSETANLVMVKELDSQASDELSVEEPEKTRLKPLTTLFSSSPTSPPMQPTHPHSEAPGLSTMFPGPFHSGKELLQRMMFDNKMSLTDEKSTTLFSSSPTSPPMQPTHPHSEAPGLSTMFPGPFHSGKELLQRMMFDNKMSLTDEKKSTFFSSSPTTPPMQPRTLHSEPFTTSAESPYPLRQQEQPKLMKPDSNRNPNKKKTLQLFSHMESLKQLMSKKRNRLFCFLQKLDGEECPLNHCQGTGVVDKMRGDDQLEYLTKTQNVKKTHLMFVGYVLNGSAKQHLLDKLLTKERANLKLNPVEFTQNPGAESVTSEENVELLSDYELYDSLLLKKLGNKFKELSTNLKVVHFFQTQTAVTAHFMKKLEMEPTEYEFKPTTSLKLVVVRKPQLVRRNPTVQKCAVKTPNQAGPTAEAGEKTVTSSTSPAPSTADVKKRKRESLAPKGKVKLKKELTEALDELTPLDEFKLLKLGLGADRGKFEEMLDALQKEDLYREKMLNKLLDNSLLKSVRMFHYDNLVELKGLLVLKNKKYGM
>DECOY_sp|Q9GZX6|IL22_HUMAN
LCARNLSMFLLDLEGLKALEGSEGKKLVTKDKLQVRNQLHLDDGELHCTSRLNSRLALFPVVEQMYPQRFDSQPFLVEELTFNLVKQMLYRCESMSVGHFKLEGLRLVDTNNDALSAKEALMFRTNTLYPQQFNKSDRLCHSSLPAAAGGQVLLALLLLCSTALTGMLFSSVKSQLAAM
>DECOY_sp|Q9NPF7|IL23A_HUMAN
PSLTAAGHAFRVAAVAVFAQLRSLKLRFLLRLQWPQSPSLSPLQQTEWHHGEPQLLQSLGLLSAHLQGVPSDPLLSPEGTFLDSGLKLEYFLLGQHRLQLCFQSNRDLGQPDCGDGCQLHPVDNTTEEDGERELDMHGVLPHASWALTCKLQSLQQCQTWAPSSGGPVRAGQATWPLLLLLMVRASGLM
>DECOY_sp|Q8NEV9|IL27A_HUMAN
PQPSLTPFGLPWVSHGKLLLSLAREVRASLVLELSHLRLYTSLLQPWSVQAPGQLASGLAGPLLKRGEEEEEEEEEEEEEPLNFGAALVQRFLRHQLRDLDRLMAWLQRMEMNTRWGQTGLGGLLAHFPQLTTSLFCRLEPDSRRLWAQFTLSVDPLQEGLPLLYLNVGPLHSEARFHAQRGVESLKRLALHLSVTFRRELEQLSLQRPGPRPPFGWVGAQVLLLPLLLLSRLWGLDGATQGM
>DECOY_sp|Q9H8X2|IPPK_HUMAN
KVHLVLTCDESKERFTSMVANKDRAVKTSYYNVKLGDKLYQHPLSEYKPLDLDLVSVSFARFRSSSPVVRPQDSSADQLCPSLALMLSCKDATMARVYQQKVTLAFAVTGDDETSLDLKLQYFAEDYPGDLQLKRTEEPFEELRYERVNYLPYLGELDLLDLMQVQLKTYLLCKGPLGRSEPTKNGQRCLRSSFPSAECRVPGQPGLGPSLTGRAKGDSGSLLRVTLVHVLRELVRATCHPGSALGNSPFFFKPLHHALESWDAVPRSAKDCGYLLEGKNFKLLNNQAEQLLKAFLHSRMKQNGSYLDLPCKYSLKQKWGTAKVLHQHMCRYCKVKHMEHTVDSSFPLFGKCKPLEVCLLRPHEARFYTQRLTLNPLCMAYGSLTDLKDDRCSERPESQKLLCLKQVFELPLQVVEGYHVYNEGLFKEMVKNGFDVLNQLHQFLEESKKRNTPPKFLRVVLFRCQAHAVVLKSNGEGHYGWENEDKMGEEM
>DECOY_sp|Q6ZU52|K0408_HUMAN
VMEALRSLSLTYNHTRRTLAPPASPRSSARWSPRRLNARPARPSFKGGHSANVSMSEETKKLPDLGKQVEQGGWVAKTQQFQQEMQLMELHQSLTAGGSVDSNKCTWNDQFKCSNQLASETATEYKTLKLEVVGYNRSDPARSRPGSLNSRPWDHEHLMRNYRSPSLHGQMRQVLGTTKKSTPNDPVNEMPVPMHANKTWLGSVDNSQSLSGTHTSSTDCKPLDESKSSCSHNQQLAQCRNDRTFVRTNFEDKTAAKLERNTRTEFGCSFRNLPSSSEAVSSSCDNSVHLDPHKSAPHDPLVMEKYPNSPTSCKTQFWSTSPRKSAGLGLDCSWMSLGVDENSPKPSDKLVEPVLSSFLLGKDSKTGENPYLMSMEQRQLPFHPNYRKNRSGEHPVWSNHDRLKERWEYAQESDSSPFRNSTRSPPPVPPTERKNLDLTDLGKKCTSNSQLVNTCSLKRNKNKQKEELSLPLLCQDNNLMPDGHPLNTVNPMEQLFSDKSRRMHNRKRSLEEQFSCLEESKVALEELATSLAGSCKSSDEESRTLDPWAECKEQNDTALPDLFGKVKKSTKAQKECMQNGGSVLSQRKENKRELGKDHNRTLFESQGLDPYNPSSELKVELPKTEHYLDLKLASENLNKRLWKLVRECLEEKKLQMKLWQSEWKREENDFQDLLEKMKEHWNTETNEWKQHLDM
>DECOY_sp|Q6ZU52-2|K0408_HUMAN
VMEALRSLSLTYNHTRRTLAPPASPRSSARWSPRRLNARPARPSFKGGHSANVSMSEETKKLPDLGKQVEQGGWVAKTQQFQQEMQLMELHQSLTAGGSVDSNKCTWNDQFKCSNQLASETATEYKTLKLEVVGYNRSDPARSRPGSLNSRPWDHEHLMRNYRSPSLHGQMRQVLGTTKKSTPNDPVNEMPVPMHANKTWLGSVDNSQSLSGTHTSSTDCKPLDESKSSCSHNQQLAQCRNDRTFVRTNFEDKTAAKLERNTRTEFGCSFRNLPSSSEAVSSSCDNSVHLDPHKSAPHDPLVMEKYPNSPTSCKTQFWSTSPRKSAGLGLDCSWMSLGVDENSPKPSDKLVEPVLSSFLLGKDSKTGENPYLMSMEQRQLPFHPNYRKNRSGEHPVWSNHDRLKERWEYAQESDSSPFRNSTRSPPPVPPTERKNLDLTDLGKKCTSNSQLVNTCSLKRNKNKQKEELSLPLLCQDNNLMPDGHPLNTVNPMEQLFSDKSRRMHNRKRSLEEQFSCLEESKVALEELATSLAGSCKSSDEESRTLDPWAECKEQNDTALPDLFGKVKKSTKAQKECM
>DECOY_sp|O60268|K0513_HUMAN
ETAMQELHDSLKLYQEEDLNGLVAKKQLFDNCKKLNLGFALMNHTFTGLQGFTLNENRFLSDRDEEQTMHCKWRKEEEEEGADRTGPTRKSRTECHVADFFAANWRFLTHWLPQKQLHTYLYKLEKKGEDEPSYATVRARKPEQKPNEDEERRNALPKGKLTELGGFFKGNVERTASTKNLRLEALKKDEALWSNAKSLYSDLSGAKPRESEPPLLQKPGLHYYTFCMTMLKNAPGFDDMQHCEFLVVAFSQVRLYFTAESVKCSNRCQASVRYAFWREKGGNESSCYEGKFKAEEQDLDEGGSFKEVYLRGMFRDLALTEEDQTSETSQNSSFSENSSRRSDQDWSPHSPSEGMDNESDASETTESESAGDGLSGDGDQLVPPPAELPSSTPAEPGFDLLSGVPVEPTEM
>DECOY_sp|O60268-2|K0513_HUMAN
QLWPKQLHTYLYKLEKKGEDEPSYATVRARKPEQKPNEDEERRNALPKGKLTELGGFFKGNVERTASTKNLRLEALKKDEALWSNAKSLYSDLSGAKPRESEPPLLQKPGLHYYTFCMTMLKNAPGFDDMQHCEFLVVAFSQVRLYFTAESVKCSNRCQASVRYAFWREKGGNESSCYEGKFKAEEQDLDEGGSFKEVYLRGMFRDLALTEEDQTSETSQNSSFSENSSRRSDQDWSPHSPSEGMDNESDASETTESESAGDGLSGDGDQLVPPPAELPSSTPAEPGFDLLSGVPVEPTEM
>DECOY_sp|O60268-3|K0513_HUMAN
ETAMQELHDSLKLYQEEDLNGLVAKKQLFDNCKKLNLGFALMNHTFTGLQGFTLNENRFLSDRDEEQTMHCKWRETTPRKSRTECHVADFFAANWRFLTHWLPQKQLHTYLYKLEKKGEDEPSYATVRARKPEQKPNEDEERRNALPKGKLTELGGFFKGNVERTASTKNLRLEALKKDEALWSNAKSLYSDLSGAKPRESEPPLLQKPGLHYYTFCMTMLKNAPGFDDMQHCEFLVVAFSQVRLYFTAESVKCSNRCQASVRYAFWREKGGNESSCYEGKFKAEEQDLDEGGSFKEVYLRGMFRDLALTEEDQTSETSQNSSFSENSSRRSDQDWSPHSPSEGMDNESDASETTESESAGDGLSGDGDQLVPPPAELPSSTPAEPGFDLLSGVPVEPTEM
>DECOY_sp|P05412|JUN_HUMAN
FTQLQQTLMLQCGSNVHNMKVKVAQQQLRELMNATSALESNQKALKTKVEERLARLEKRKRLKCSAARLRNRKRMEKARLEQSEMDLPSLPPTEGPMEPVTQPEKELAQRLPHQVPMQQPLHHPPQQQQQPQAPFALGAAGYSPAGGGSSLAGPNFNSLNAYVPPESHLSASFGGSGSGGAVSAVAPAVMGAGNVPQAASTVSPLTNQSHLEALRAVFGEAFGEQEDTVKNPCLFQTPTPTTTLHGNSSQLLRLELEPSAKLLLGVDPSTLLDSKNRALHKPLSGVPDALNLTMSKQLKLPNSYGYPGSESPLFSANLADDYFTTEKMATM
>DECOY_sp|Q15051|IQCB1_HUMAN
PKPTGGLFLNELELSLEKDPVDLEDGSEEGKKLWWPAQLKHLTTLHAKQKAAAVRPRSSLFLEPKEGEAKELSPKAMLQEVNTSLQALLAREHQQRAEELRAGMFYHQRLEQAQAHLRESVVDSMPSGLRRHVYDDRKKVLERRVADTLEQLRGWPAFKKKKRLKCALKFLARAQLTVAKAYELLSRQQQHFKRNREYRGWKHQLLLAKEESMREYKHEVQGPHVLELMSLQLRESRLMRARQQLQLQKLLDEEKERQNLELLKMRKSRSFRSQLALVASPKKLRKRLTQFKGWYAQLLCAAQHKLQEEVEQYVMPSLLGVLRQLEQSFETGTEKQSLRRLLKGYCTSRQLLLLLEQHSEAMLLLKLTATRSLVPSPTSFKLFLVEDLLSYLKRAGRLLLDGSNLQLLNQLMMMVASGLQVNDAQLLHLFHDSQLVNQLLEVHGGLLWFLSDTVLQFFHLLEKDEEKAAANLFCTQLRQGLVLFNEAASPLLENYFEEADEGPELGVCCHSLLQTLQSLTTWGGQRLSYDQSLVLLCYQLLDYCYLDKQKKLLESSGLPTLNLLKEKLLLLVPVNQEPKSAVEAALSLRLPDTGTKPM
>DECOY_sp|Q15051-2|IQCB1_HUMAN
PKPTGGLFLNELELSLEKDPVDLEDGSEEGKKLWWPAQLKHLTTLHAKQKAAAVRPRSSLFLEPKEGEAKELSPKAMLQEVNTSLQALLAREHQQRAEELRAGMFYHQRLEQAQAHLRESVVDSMPSGLRRHVYDDRKKVLERRVADTLEQLRGWPAFKKKKRLKCALKFLARAQLTVAKAYELLSRQQQHFKRNREYRGWKHQLLLAKEESMREYKHEVQGPHVLELMSLQLRESRLMRARQQLQLQKLLDEEKERQNLELLKMRKSRSNLQLLNQLMMMVASGLQVNDAQLLHLFHDSQLVNQLLEVHGGLLWFLSDTVLQFFHLLEKDEEKAAANLFCTQLRQGLVLFNEAASPLLENYFEEADEGPELGVCCHSLLQTLQSLTTWGGQRLSYDQSLVLLCYQLLDYCYLDKQKKLLESSGLPTLNLLKEKLLLLVPVNQEPKSAVEAALSLRLPDTGTKPM
>DECOY_sp|Q15051-3|IQCB1_HUMAN
MDGAVKDLTQLQEEVEQYVMPSLLGVLRQLEQSFETGTEKQSLRRLLKGYCTSRQLLLLLEQHSEAMLLLKLTATRSLVPSPTSFKLFLVEDLLSYLKRAGRLLLDGSNLQLLNQLMMMVASGLQVNDAQLLHLFHDSQLVNQLLEVHGGLLWFLSDTVLQFFHLLEKDEEKAAANLFCTQLRQGLVLFNEAASPLLENYFEEADEGPELGVCCHSLLQTLQSLTTWGGQRLSYDQSLVLLCYQLLDYCYLDKQKKLLESSGLPTLNLLKEKLLLLVPVNQEPKSAVEAALSLRLPDTGTKKP
>DECOY_sp|Q14653|IRF3_HUMAN
SEGPGQFDMGEVLDQLYKAYQDSTLSLPHSNSLHLDVTNELSSAGGRVAMEVLRALCTPVKMVVVRKLTWPQDQPWSEGVCFWLARYPRSGSGETFTLLDVLFPGLDFVGGKEKDPVEGDPGHGSNPLLEESVAWYTHCHGRLQAWLWQGRAWLALGGGLCSLVRHVYSMVRGDTLSMGPDPLTVPWGPLRTDGVESGVRLLGEPCSLTQQFVRQRGYFATVEFEWEEGPVLRKLLPNESPGLNPFPTPNDLSPRSLPQPCPEPAVALSPPGPDPLPALVMNGLLEDLLDEQTDSTSGGGNTDPSTDPQSFDGVGSNVFEYKLHPDHPKDRSDEARLLGKRELANRSFRKNWTPLDKPRDGPVYAGTAEAWAQFLGFDEQQADRQLGKHWPRLRFRTKSNVWAVGELQGLDLQSVLWPLRLKPPTGM
>DECOY_sp|Q14653-2|IRF3_HUMAN
SEGPGQFDMGEVLDQLYKAYQDSTLSLPHSNSLHLDVTNELSSAGGRVAMEVLRALCTPVKMVVVRKLTWPQDQPWSEGVCFWLARYPRSGSGETFTLLDEGPVLRKLLPNESPGLNPFPTPNDLSPRSLPQPCPEPAVALSPPGPDPLPALVMNGLLEDLLDEQTDSTSGGGNTDPSTDPQSFDGVGSNVFEYKLHPDHPKDRSDEARLLGKRELANRSFRKNWTPLDKPRDGPVYAGTAEAWAQFLGFDEQQADRQLGKHWPRLRFRTKSNVWAVGELQGLDLQSVLWPLRLKPPTGM
>DECOY_sp|Q14653-3|IRF3_HUMAN
SEGPGQFDMGEVLDQLYKAYQDSTLSLPHSNSLHLDVTNELSSAGGRVAMEVLRALCTPVKMVVVRKLTWPQDQPWSEGVCFWLARYPRSGSGETFTLLDEGPVLRKLLPNESPGLNPFPTPNDLSPRSLPQPCPEPAVALSPPGPDPLPALVM
>DECOY_sp|Q14653-4|IRF3_HUMAN
QNLHHPVPPNSACWSRSPSLEGWPGPFGHGGGLGAPLGQVRPLHPLTPPQQFHAPGCYEGPLLCRGGPGRNGLGQPVHACGQGRDAEQDVAPGPAMVGGCLVLPCLTTLRKRTGHLYDRSPAWSGVLFPGLDFVGGKEKDPVEGDPGHGSNPLLEESVAWYTHCHGRLQAWLWQGRAWLALGGGLCSLVRHVYSMVRGDTLSMGPDPLTVPWGPLRTDGVESGVRLLGEPCSLTQQFVRQRGYFATVEFEWEEGPVLRKLLPNESPGLNPFPTPNDLSPRSLPQPCPEPAVALSPPGPDPLPALVMNGLLEDLLDEQTDSTSGGGNTDPSTDPQSFDGVGSNVFEYKLHPDHPKDRSDEARLLGKRELANRSFRKNWTPLDKPRDGPVYAGTAEAWAQFLGFDEQQADRQLGKHWPRLRFRTKSNVWAVGELQGLDLQSVLWPLRLKPPTGM
>DECOY_sp|Q14653-5|IRF3_HUMAN
LWAQPRDLQSHPWCWTVWYSMWFKRTPLLLVAEVMPRTLPTQSPFTGLEQFLGFDEQQADRQLGKHWPRLRFRTKSNVWAVGELQGLDLQSVLWPLRLKPPTGM
>DECOY_sp|P52333|JAK3_HUMAN
SFSLSHKHGEPHATFAHTECRGSGSWLMDLQPGLASFSRPDQPSPAWCKLMLEHVEAPCAPPAPRLQGEELLELRLCLAPVRDECGMRMLFEASPSCKSDCYTFLEYLVVGFSWVDSRQSFLNDSLSEPAYWFLPSQGPREVVYYKDDLPLKLALGFDAKLVHAESEVLLRLANARDHVRRCSGLYEMKGCLQSSYLLRSADLRLRARHQLFRDLCGSPLYEMVRLLSRQGPGYSVRGKYVLFDSHLKAQLLLREQFRDQQDPGSHQLKQVAVLAGTNDGLPDRYCLEVSGFNKGGLQSLKYLRHEEFLTPDQCAYLQAGNWLGRDPALAGPTPDSLLEYDSSLLSNLRDLVRAFSRPQVPEYAMCQQLLLALETKWPAPLQRQDEYFQKKLAPDLASLPMTVGSFVEWVTAGFGKWDAELSLTQARELCEPAVWPRLDTLMELSLVAPSVGPDSKLLFPPSGDAGREALLKRVASVNGHPLKGDELYNLAYALKVQQVKLWSAPVLHRKRGLYMDLAGLHVFEQVMTSDGAMCVGHLLVLRHYSVQSMLSAAELFSEMCKNKHADMKVLEVLKRTAEGDVVERHCRGYKLTFSGHGLNEHWELSDAPKLHFTMQSLQYQSQPQVLSSTPPSHRGQVVLLNKSKERPPLCCSTLTVAVGDVHLGGDWCTALLRLHSESRPSLGVLLFTGTPRRSLLCKGYDPGLPNQVCVTLLFSDFDQPRRSLVYSGRGGPSKTKLNLAFDLTLPGHCQEAVEELRLPPAVKECFFHQSDTTRLFYGDVLAVFSLAEPLGPFEAELLQNDRTTVTVRLHEGAPGRVPAKQLSLDVLEPFDCFPQLVEQEGQTWALGGDGARVLLGLGDHGGLAGPLGVHFTEAAGAPDRLELDMLKYAMLSRHDAQCAARRVLRRAVRRTRRRLTVFSLGQLLRDLSPPLCKAYSVKTLLEGRPQAQREARMALDLVALSLCEGQKELSLGVPRLGSVLDRSHQAFLHELVPLDLLASALKRDLGRFHKCELGFWNPFYRFRLYLLVQTSADEVSFLHSPPFWCSLDETALAFLSHYVPLLGSKAAAQVCLDEALHDGFSFSRLQPPGPRGAPLLVHLAGAETSLLSCRSQPLLPTEESPPAM
>DECOY_sp|P52333-2|JAK3_HUMAN
AGAKPGSVGAWDVSQSVSALGAASVEAPCAPPAPRLQGEELLELRLCLAPVRDECGMRMLFEASPSCKSDCYTFLEYLVVGFSWVDSRQSFLNDSLSEPAYWFLPSQGPREVVYYKDDLPLKLALGFDAKLVHAESEVLLRLANARDHVRRCSGLYEMKGCLQSSYLLRSADLRLRARHQLFRDLCGSPLYEMVRLLSRQGPGYSVRGKYVLFDSHLKAQLLLREQFRDQQDPGSHQLKQVAVLAGTNDGLPDRYCLEVSGFNKGGLQSLKYLRHEEFLTPDQCAYLQAGNWLGRDPALAGPTPDSLLEYDSSLLSNLRDLVRAFSRPQVPEYAMCQQLLLALETKWPAPLQRQDEYFQKKLAPDLASLPMTVGSFVEWVTAGFGKWDAELSLTQARELCEPAVWPRLDTLMELSLVAPSVGPDSKLLFPPSGDAGREALLKRVASVNGHPLKGDELYNLAYALKVQQVKLWSAPVLHRKRGLYMDLAGLHVFEQVMTSDGAMCVGHLLVLRHYSVQSMLSAAELFSEMCKNKHADMKVLEVLKRTAEGDVVERHCRGYKLTFSGHGLNEHWELSDAPKLHFTMQSLQYQSQPQVLSSTPPSHRGQVVLLNKSKERPPLCCSTLTVAVGDVHLGGDWCTALLRLHSESRPSLGVLLFTGTPRRSLLCKGYDPGLPNQVCVTLLFSDFDQPRRSLVYSGRGGPSKTKLNLAFDLTLPGHCQEAVEELRLPPAVKECFFHQSDTTRLFYGDVLAVFSLAEPLGPFEAELLQNDRTTVTVRLHEGAPGRVPAKQLSLDVLEPFDCFPQLVEQEGQTWALGGDGARVLLGLGDHGGLAGPLGVHFTEAAGAPDRLELDMLKYAMLSRHDAQCAARRVLRRAVRRTRRRLTVFSLGQLLRDLSPPLCKAYSVKTLLEGRPQAQREARMALDLVALSLCEGQKELSLGVPRLGSVLDRSHQAFLHELVPLDLLASALKRDLGRFHKCELGFWNPFYRFRLYLLVQTSADEVSFLHSPPFWCSLDETALAFLSHYVPLLGSKAAAQVCLDEALHDGFSFSRLQPPGPRGAPLLVHLAGAETSLLSCRSQPLLPTEESPPAM
>DECOY_sp|P52333-4|JAK3_HUMAN
FLPPFFRLKSPSAPTPHTPPPSESDGAMCVGHLLVLRHYSVQSMLSAAELFSEMCKNKHADMKVLEVLKRTAEGDVVERHCRGYKLTFSGHGLNEHWELSDAPKLHFTMQSLQYQSQPQVLSSTPPSHRGQVVLLNKSKERPPLCCSTLTVAVGDVHLGGDWCTALLRLHSESRPSLGVLLFTGTPRRSLLCKGYDPGLPNQVCVTLLFSDFDQPRRSLVYSGRGGPSKTKLNLAFDLTLPGHCQEAVEELRLPPAVKECFFHQSDTTRLFYGDVLAVFSLAEPLGPFEAELLQNDRTTVTVRLHEGAPGRVPAKQLSLDVLEPFDCFPQLVEQEGQTWALGGDGARVLLGLGDHGGLAGPLGVHFTEAAGAPDRLELDMLKYAMLSRHDAQCAARRVLRRAVRRTRRRLTVFSLGQLLRDLSPPLCKAYSVKTLLEGRPQAQREARMALDLVALSLCEGQKELSLGVPRLGSVLDRSHQAFLHELVPLDLLASALKRDLGRFHKCELGFWNPFYRFRLYLLVQTSADEVSFLHSPPFWCSLDETALAFLSHYVPLLGSKAAAQVCLDEALHDGFSFSRLQPPGPRGAPLLVHLAGAETSLLSCRSQPLLPTEESPPAM
>DECOY_sp|P38570|ITAE_HUMAN
NEEELLNEKSLQKRALSELNLQQKRKYFFGKCFLLVLLVLLVLLGGVSKGLLLPLSHKYEKDLFVVTKLRTHNEANLGEYLKSNFSLEGLLQLETVKDLLEESHDWSLEAAVTVNKEDSALVCSVSHWEEVHQVSSYACRAEQSWTCVTSAQRTTKKLVAVVQLRGKLTPVCLQLQYEAGFLNEGHVHFLFKEHHSLGQGTNVYMLSKPSLVAVFGRHFQLTHTENALRRSENSNTVTVTLDARTNPFANEELQWVVSVHASRKSLVPHGRLCNMLLVSAVPQPDDCQLNPSPKPQRKLQMLRNPYNLAMSTMYSDEGSNTLNLNLTLKETLGVVLEQQSVTTALQLEAVCFKLKNCKAEYPLQFLAFPETRYDLLPQPHDTQGEPTQLQYSKVVSANSFCDEECLEGETPMLLLDECLQSGSSWRELCGLCRSVDSCQRRRLKQGVDVDLTFNLLARELGSESATTVSSLEFCRLVNVVGNFGLPLASPTFAMSKVRLVVRPRSFVVAQGLTGVTLDALGDGSLDFGGAMSMGFYQLGPAVTSRARLQSPSASLGDWHGNYLYVSGFSAGDDAGFGELPAGLAVDTKLDQSLDGMAAMAFGRFANTFGPHGSLRLALSFSGDQESRLVYYRVGEEGHVHYFPAAVLLFDTSGDMDLDVPCLESGFYSGMQEGELVPLFSAREGKEQLEFVAGHKHRYPAGALYSLSCKTHLVAVAYGLYSYQAAEADAAAAATQNLRFRRGRSTDYLLAGGSWDFAGVAGLLVRQEDLLQASFGLQALQYHLADGVTGEMSLLNRYKLSLLGDLAMYNTKVFAHTEDPDSALLNLREARTAKSFEEGVGLARFEVGQKMPSNLVTTLNLPDEFLGGDTLVVMKVSKRRASGHSSTFLSDLVHQMASAKTTVSGVQTLNQRVALSAMVDQSRDLDFETQLVGGYQVLAFNCEFKCEYFRNMMNSLFKDRAQFDPPDLSGSGDLLLALETGAEEEEEDEEEKEDEEEKEELRRARQATNVDDEGGGKENSYCDGTDRVADPDLLNELDFFNAQAQRPLDPGLLSCTGTLESSLSHRRPVLVQLCLLVGHHRSVVTVRGRHKGPLPVHEVPHCLLEDQVLSRCHLPGPRKTRTPSTVLLWTQNTSPDQHLLSSLVFPAGKGPTLWRPAVDVNFAALLALSALCLLTHFLWM
>DECOY_sp|A6NCM1|IQCAL_HUMAN
RKKKMKEDKLAEEAELQDRMKHMKKSGLPKTFYWKDLSEEEREYVPDKLVLQGLFESAVLRKPSLQLRRFESLVSQLAQLLHGPTYGDSKVALASLDLHQTPQLRGAELRKLWVMRYSAYDRPPMFLRLEYRVCLRGMEALQRPSTTGLLMRVDGPTLRLLKATLKKDRKLPDMKEDKEPKKTYFKNEANGLWLVSPQLRLAKVFVLHVMMQAGRNGPKYGLLNEPSLDFLNAGTETCVKAVLKKMGMGSPGVLLLRSLLPAMLHLDPSGRLLVAYLAVNRQLDFLSPMPKKLVLSLTSGLYLFDGLYKDLAVSEKRSLLGSLVLEEYLSEVRSDSTLKDKKKEGKKTGPKKTPRALRPEEKEVDARLKRLLERQMLEDVQRLLELEVKRKEERELTESDYNQSPHLSERCKNWTNLYEEHGACLMPLKCSPLVQLVADVEKKGKAEKEKKKGKEEKDKGKEKSEQKKRENEQMQMELERMVQEPKTDAFLSYSGGSSADPYDPRFGTLDHCELFWRQLQKEKMKEMDPGETEVLSDHKAVMARAFEEKEEMRQRLQVDEVLCPQSLLSLHEVQNPSPLMGLFEMERRMDQQRKRQTYLKGWKVQLTVAAQGQSKFHWGDRERLGDQEERRDLREMFTRARLGRQRAEKAQVLLLAERTHMGTFKSQSSVPERLSLLEALLLRGREVTTSQELLFKYPLPVELDAPTKLFDQLRVDLCHNECLDRAVLEKDLELRVGAVGDLRRLLRRKLQPQVMQDYVTDRRFLLGLYHLYLSARLYQFSRQREDPAPELLLQEQDLLEQLTAHSSEWRLQYAGEKS
>DECOY_sp|Q8NA54|IQUB_HUMAN
HPRPQSELKLPTTDSHKYRWLEDLEGDDLLFSALVPVQSFYKNALLKHKHKLHLFRSEYGEELSTKLLHAAAEKDTLLLCNWPSWELKSNRWVMVLDSLNDCASLVSQSAWLNETLYQLDQLQMLFAKLSDDEYDAETYYLQQLLKCKYLFSRKEQAENQLNLCRNRCYRRLSTSSVSFETSPLYLQCSHCFYKKLYKFLPDQPKVLKYAVEPNFLPKTLYHFFLTARKRLLGELNHKHVRGMMLDVREDLLELLEQTKHLECKEVTKHLTLLVDRLEDQSLKNLMLKCYLNQLRERALTFQTDMELKGNTPRTWKPLASKCDLFAQLAAEQNAMYALRYRHGLSALLQTKEELLECLAKRAEAGTFSQNRLTLEERQWFELANYLFEFDENKTPNRRHHYDKLLWEKEREKRLLEQQTEWERLLKSRRQLNEVFKLAHWRQYYTQLVLVKARLQAHYEAASFKYGPTVKLDTMNSVYVGLNTMQTSTTNTTQQLKKNQFVTQTRDCFLSRLEPRKLPVTQTGANHYEVGTKVRHFGGLFKPHFDKSVLEVPVQQYQDLGTQVTVTLLQSVDTLGDRRLVPYLDPNTSFLEVQVLEQKPVGHQVLTENKNLKLGSRYLQLVSHPLGLLHSFHKDLKYLLTDKVFPLVLEQGVPLLVKVVTALSDEVSEQLSKEVKSKLDLFALSDDNRPQMAYKQEHHQPTYSVRQPSLVEEMLQENDPELSSFSQDSQEEVHLAHSESFQELGSEHEETQDSEQPEESPVPLTVTDFADDSEETSNVLNQAEKYEQQNSM
>DECOY_sp|Q8NA54-2|IQUB_HUMAN
LAMSLYEGGKMLKYAVEPNFLPKTLYHFFLTARKRLLGELNHKHVRGMMLDVREDLLELLEQTKHLECKEVTKHLTLLVDRLEDQSLKNLMLKCYLNQLRERALTFQTDMELKGNTPRTWKPLASKCDLFAQLAAEQNAMYALRYRHGLSALLQTKEELLECLAKRAEAGTFSQNRLTLEERQWFELANYLFEFDENKTPNRRHHYDKLLWEKEREKRLLEQQTEWERLLKSRRQLNEVFKLAHWRQYYTQLVLVKARLQAHYEAASFKYGPTVKLDTMNSVYVGLNTMQTSTTNTTQQLKKNQFVTQTRDCFLSRLEPRKLPVTQTGANHYEVGTKVRHFGGLFKPHFDKSVLEVPVQQYQDLGTQVTVTLLQSVDTLGDRRLVPYLDPNTSFLEVQVLEQKPVGHQVLTENKNLKLGSRYLQLVSHPLGLLHSFHKDLKYLLTDKVFPLVLEQGVPLLVKVVTALSDEVSEQLSKEVKSKLDLFALSDDNRPQMAYKQEHHQPTYSVRQPSLVEEMLQENDPELSSFSQDSQEEVHLAHSESFQELGSEHEETQDSEQPEESPVPLTVTDFADDSEETSNVLNQAEKYEQQNSM
>DECOY_sp|Q9UBR4|LHX3_HUMAN
FQAHDVEDLWSAPSAPFDPYGGSSGTSLDSSPGNGALRVMPPPGGPAGSPVLGLSTDPYVLSSLLPQPGPLSQPAAPSPPVGYPSGRPLREYQEPGALGGHELSFNGLAGSRPGLAQTPEGLSGYLGNAPGMEALSPEDPFSVEADSDQGEQVSKDDKSSGRGRKSMRNFYQGRWRQGAKKDRKLKERRANQFWVQVRVMDLGTESSLQREVRHAKPPSTNYAKSLTELKQATLTRTRKPATAEAREKQATEYDKACVRLSDEMLYFEDGTALRKQCVVCAFCHLHYVFDQRRAVVQTPPLGLQCAAKCTGRKFFFDKDCYVSERGSFRCEALPTHCDSKCLKCSHWRHDLKALLRFDLLHQDCGACLPLRETGGLTCVAAAGRPRARDELGTELLM
>DECOY_sp|Q9UBR4-2|LHX3_HUMAN
FQAHDVEDLWSAPSAPFDPYGGSSGTSLDSSPGNGALRVMPPPGGPAGSPVLGLSTDPYVLSSLLPQPGPLSQPAAPSPPVGYPSGRPLREYQEPGALGGHELSFNGLAGSRPGLAQTPEGLSGYLGNAPGMEALSPEDPFSVEADSDQGEQVSKDDKSSGRGRKSMRNFYQGRWRQGAKKDRKLKERRANQFWVQVRVMDLGTESSLQREVRHAKPPSTNYAKSLTELKQATLTRTRKPATAEAREKQATEYDKACVRLSDEMLYFEDGTALRKQCVVCAFCHLHYVFDQRRAVVQTPPLGLQCAAKCTGRKFFFDKDCYVSERGSFRCEALPTHCDSKCLKCSHWRHDLKALLRFDLLHQDCGACLPLRRELDRRAALLALLLDGGASREAPGLERGAEM
>DECOY_sp|P06312|KV401_HUMAN
PTSYYQQCYYVAVDEAQLSSLTLTFDTGSGSGSRFDPVGSRETSAWYLLKLPPQGKPQQYWALYKNNNSSYLVSQSKSCNLTRAEGLSVALSDPSQTMVLDGYAGSLWLLLSLFVQTQLVM
>DECOY_sp|O75335|LIPA4_HUMAN
RDFASLMHGYLYHSHAEPMKKLPPAPPPQLTGLTSRVFGAPLTEASASLMGRGGHHRERPRKRFWSPRRAFKVDDGDDKRLDTGLALLNNFRVMEERQAQTNQTPLQLLLALTNHDFNEDLALLAGHVGSEHLNGAYRDLGLSQVWHVVQDNTWVLVKDLEHQSERRKEELKREDYNRKLLCMLGYQLSRTHFSDVKMLHRVLKKDTLHDLRMADVLCEMFYRSYQPLGLSPLWENGLWEHNMDGYALTQAWSGEESDKTTSTELTEMEEHTVWVNGSSRTSTPPASPSTLSVMEQLARLKLRLHLANSLGLREQLETDSLASMLAGKSVNRACAAVYWAPMGVWLELWSVVTPGDWQAFPMKRRGADELLQKKKHRRLKDEAQTGKLAPVMPEQMSFESDTLLVHGTAGRDSLQLRLKGKKEGFRLGLSKSLKRKGAKGHLSDQSSNSSSPNSGQDELAKSGEEQSLAPHGKLERLLRTPSSPPSTEKCLTKADRENERESVPSLKRRLKRHLDSPLTMVGRMDLDQAARSSTKLPTRSGSLPPSASALSLATLSTPLSRKRGLKQLNLAEMSGSTRVTELEERTASLEKEEEQLMEPVPLPGSSGCLTGSSHYELNCCVGQSRMMWTPRSLTVTLPLAKLASERELASRRYHVGPPAHTTTGLSRFVDAASGMHRSSHVGDVFPGRGKGLQDVERQKLELEESRLKGHHHQEELRQQSSELEQLLTKNEELAARMKLQLEHRLENSESLRLDVTDSRKLNHDENKMRERQVQVARTALEQKNEELQGELRQLHEELNGRHEEKATLAARLQALEAEVEPLTEKRAMTQQKLQEAVELLEQLRHKAEECRSHLQKENALENEKLDNLDHLSTAREQAALRKYELTTRLEEMDKLAAQERELRDQKHSSLEEKSLLRRDATGLDEELETVTTTLTVRLREAQSLEFNKQELLEQLEERGTVDKEWRKLPGLEVTGEEEAAGRDVGAGQQLASVQQHAGALQEELTTRVELARARLREKVEDLKAHHEFLKSLKALVEVESSVGSPSQARKQVVTRMLRSERHSVLCELHELLRLTNRNEKALESLEEREEQLLRECMSLRETLTAFEQPLASNLRLQQHRDEHLADQRLSQTAALTEQSRELSELKLREEDLMNVMLQEFNADADAGHPPGRLDGENLTPMVECM
>DECOY_sp|O75335-1|LIPA4_HUMAN
RDFASLMHGYLYHSHAEPMKKLPPAPPPQLTGLTSRVFGAPLTEASASLMGRGGHHRERPRKRFWSPRRAFKVDDGDDKRLDTGLALLNNFRVMEERQAQTNQTPLQLLLALTNHDFNEDLALLAGHVGSEHLNGAYRDLGLSQVWHVVQDNTWVLVKDLEHQSERRKEELKREDYNRKLLCMLGYQLSRTHFSDVKMLHRVLKKDTLHDLRMADVLCEMFYRSYQPLGLSPLWENGLWEHNMDGYALTQAWSGEESDKTTSTELTEMEEHTVWVNGSSRTSTPPASPSTLSVMEQLARLKLRLHLANSLGLREQLETDSLASMLAGKSVNRACAAVYWAPMGVWLELWSVVTPGDWQAFPMKRRGADELLQKKKHRRLKDEAQTGKLAPVMPEQMSFESDTLLVHGTAGRDSLQLRLKGKKEGFRLGLSKSLKRKGAKGHLSDQSSNSSSPNSGQDELAKSGEEQSLAPHGKLERLLRTPSSPPSTEKCLTKADRENERESVPSLKRRLKRHLDSPLTMVGRMDLDQAARSSTKLPTRSGSLPPSASALSLATLSTPLSRKRGLKQLNLAEMSGSTRVTELEERTASLEKEEEQLRMLEENLADLQEQLMMALTQADSHGSPSVVDASGVLGGPEDEDVDSLEPDSDFAPGAAPALMGPLPSTEWKEDASRELASRRYHVGPPAHTTTGLSRFVDAASGM
>DECOY_sp|O75335-2|LIPA4_HUMAN
RDFASLMHGYLYHSHAEPMKKLPPAPPPQLTGLTSRVFGAPLTEASASLMGRGGHHRERPRKRFWSPRRAFKVDDGDDKRLDTGLALLNNFRVMEERQAQTNQTPLQLLLALTNHDFNEDLALLAGHVGSEHLNGAYRDLGLSQVWHVVQDNTWVLVKDLEHQSERRKEELKREDYNRKLLCMLGYQLSRTHFSDVKMLHRVLKKDTLHDLRMADVLCEMFYRSYQPLGLSPLWENGLWEHNMDGYALTKTTSTELTEMEEHTVWVNGSSRTSTPPASPSTLSVMEQLARLKLRLHLANSLGLREQLETDSLASMLAGKSVNRACAAVYWAPMGVWLELWSVVTPGDWQAFPMKRRGADELLQKKKHRRLKDEAQTGKLAPVMPEQMSFESDTLLVHGTAGRDSLQLRLKGKKEGFRLGLSKSLKRKGAKGHLSDQSSNSSSPNSGQDELAKSGEEQSLAPHGKLERLLRTPSSPPSTEKCLTKADRENERESVPSLKRRLKRHLDSPLTMVGRMDLDQAARSSTKLPTRSGSLPPSASALSLATLSTPLSRKRGLKQLNLAEMSGSTRVTELEERTASLEKEEEQLRMLEENLADLQEQLMMALTQADSHGSPSVVDASGVLGGPEDEDVDSLEPDSDFAPGAAPALMGPLPSTEWKEDASRELASRRYHVGPPAHTTTGLSRFVDAASGM
>DECOY_sp|A0A0A0MS00|LV332_HUMAN
QTAHNDLLQYYYDAEDEAQAGTLTLTTTNGKSSGSRFEPRLSRPDSSDYLVLVPAQGKPQQYWHEYSGEMSDGQCTRLAMQGLAVSVAPVQTPGSSLVSGTCLTLVLLPPTWAM
>DECOY_sp|Q7Z4F1|LRP10_HUMAN
TLLPEDEAEAVWVGPEALPVLLVDDEDELALVATHPGPPRSTPGPPGLSPLRLRGLAQVVGSLLSPELPLSPLPGPAEPVTTPAPSTSASPLPKALPLPPAQEGDQGGVAGGREAPGTGGDLAELPAASPTVQRSAESRAAPTNRTPLLGRRWRRLVRRLMRLRGRRRQAGPGGGPTMDRQLLQLLRSLNGLVSNDNPNETPFDEVPPLAGQALLQGYSPPAQQQVLEAERMSLPAFLSYEQRATYLKLCTCGLALVLLLGCVLSGLVAATLKRVPLVYSCDWEDSGDACDPQGDCVWTEYVKCERDRCFNGPQCRHRRCEDAGDACFTQYNRCDAPLYCATAGSTGAAGCPFHGPPCGPCDEEDTGDACDWSGDRCQAESYRCEGLGEGAGLGSGLGCRPDWPLCYRGVHYTANFRGGNSWAVTHYSVVAQGSLTEVTVKAGNSFHTLRSLRLSSEPPGPGDYVHVADGFGLDLATRFVARRLGDHPDLLWHCSQPHSVSALHTYGPSSFVGYFDELTVNCPLSPVRPPTLGPFPDSSCGAEDSGDGCADVGDRCQVASVRCHNLCQFEEQLCMLWDQSYSLLFGQGMPRAAGAYSYTLTVNGGPLQLPSPPAECLSLLPQLPRSLTRLESGCALHKLQRFLTVTQKESGLLLWTCNAPSRTSRDVLRPQLTGQVELLVAPPDECAHNPFLRLDPHALAGGLLLLLLTALLM
>DECOY_sp|Q7Z4F1-2|LRP10_HUMAN
RRLMRLRGRRRQAGPGGGPTMDRQLLQLLRSLNGLVSNDNPNETPFDEVPPLAGQALLQGYSPPAQQQVLEAERMSLPAFLSYEQRATYLKLCTCGLALVLLLGCVLSGLVAATLKRVPLVYSCDWEDSGDACDPQGDCVWTEYVKCERDRCFNGPQCRHRRCEDAGDACFTQYNRCDAPLYCATAGSTGAAGCPFHGPPCGPCDEEDTGDACDWSGDRCQAESYRCEGLGEGAGLGSGLGCRPDWPLCYRGVHYTANFRGGNSWAVTHYSVVAQGSLTEVTVKAGNSFHTLRSLRLSSEPPGPGDYVHVADGFGLDLATRFVARRLGDHPDLLWHCSQPHSVSALHTYGPSSFVGYFDELTVNCPLSPVRPPTLGPFPDSSCGAEDSGDGCADVGDRCQVASVRCHNLCQFEEQLCMLWDQSYSLLFGQGMPRAAGAYSYTLTVNGGPLQLPSPPAECLSLLPQLPRSLTRLESGCALHKLQRFLTVTQKESGLLLWTCNAPSRTSRDVLRPQLTGQVELLVAPPDECAHNPFLRLDPHALAGGLLLLLLTALLM
>DECOY_sp|Q96Q04|LMTK3_HUMAN
NEVPGARPDAPRAAPPGPTELAPSVSRFSFCLPPGPPPLLPFDEAWEFSGGFGSDNSPFGDGPTAPHPPTPPAPPTSPDTDGEPPAQVSLENTPTEQDFLYVTVDGHFSVKRKRMELESDEPEDARGPKSLLRGLRPAADADASSVVVPVPARARAGPRGPGAAAGPAAAEEDEEEDEDEDEGDEEAPGPAGAGGAEGGAAGADAGEWPRRPPGPGPFPTLTLPPLALSRLSRLKALQESNGQPPGLDLFRLPMEPKRGEKPPPDGDGSLATDGGRASDPAGPEGEPAVERPRAPPAPERRLPQAEPPPPLPPPPPQRPTNDVWGKAADVGSGPGGGPATGTGVPRAGGSGLDRGGLPARAPAGGTEPRRAETGPELTGKNPAPGLPGPATEGGRNSSVVASPAPRAELSTEPAPEGLTPAPGWSEPKTEWPGPRAWPGTEPRPETRNPRFLGGNESKVDEKSPPTLGGNVLKVEGAEPRSLEGNELKAERREPPTLEGNELKVEREEPSGLAGNEAKAEELGPRAQDGNELVTVGNVPLSLSPAKQGNGLVTPRDNLGPKVRENGPRGGKRAPTGRAETAKGEGLLRNTVDRELSMLLQETSVQVVFTKPREPGPLPLPGPDPPRPPAGPDPPEPPRARPPVGEEEAAGGGPFAGEPSFPTETEYGSDGKPPGPSSLGSGPSAVASPPDPSAAPDAPRAPPPPPPPPAPPPRGGPYQPAAAGMLPDLFEPPASAPPAMPLDALSRGERALSSDDEPPHPCGLAPHGGWGAVADRGELPLCSCAGRESCLPCPLPRRGSPGGGLSSSDEGPSSGEEEEEEEEVWPATRGEGLVEAPDGALTEGARGGEPDWGSLLFSGSASSQAPFRPPAPFLPSAWTESVLQPVESPAQPAQPAPVGPDLPDWDNPFLPEPPSGHEERLLYYESSVSPRSASLVPLVSPTSLAEYFPNSPNAHPAPPASAPQWAPAGGRGGARRGKAEWLCELNLRGSSETVTLVDDPDAGPFGDLLPFPSSLTGRPPASHAPPWPWPFPGRDPPPPPPPRPPRPESLLYTLQLQLDSASRPQAPRPWCSQLLDYWYDAYPKLRLRPAKLVHQRQVVFALVEEDSLRHYPQAGFEFLEWLTVGLSWLNSRESQDVVMFTGHLEGLLEPAARWLPLWRLEPTLYYDKEYNSHALGYDGRLVTLDSTLLCRNLALDSHVYNHSHLHALRGALELGRMQLRTLRDPPLEPSLGEPRPQRALRKYLDGLQCFEMLLLFPLTEVCLGLCQLVNPHQLRSYPQAESLKRFQELPGASRALKEVVVQAPTYDSFLEGLLKVGFWGSGLEQLYSLHRQSLGLPTTMDSHSPQPAPMPLSVEALPLLYVDPLSQSSSTEEAPPTYEGSCDEGEPNEFKEFGVDRKGCCLCTLLLFLFALLGSCSLLVVAYPPALPRAGLAFGDPHAPSALCGSASVAALLLLAGPAPM
>DECOY_sp|Q96M43|NBPF4_HUMAN
GARMQRTGATNPLEASEAHPGARFFARLKWSFPRRRLLKTLLLVLSRARLGTVRQGQTNSASGELADDELQPPKNMGLSPELVLEQFPWQNGSDANASFSCTTSSLRGQALGNGCHFGQDLQRLLCSPVLTSPELQAQSVQVESQHHSLDGSWTGQPCAAETPSAVDLASCALQDELSSLTSSYPQHCDSVDHHVSPTLYVENVSDEPVEQKEVEPLEQSRLPCPPSQDELEEQKKDKLDVLALSVKQDEFSYLTSWYPHYSPTLDPLLSPTLCCGDLSEQPLEKHDRVLPRGSRLPAVTEQKGVEELDSKQELFGLSTEDKWPNSYRDAVDQASCKVQEDLALFSVRERHYSNKSDHRHPPVPKAGEEEEHDNQNEPPLNLAEEEEDHPHESEVVLASDVEHKEFTKLTRSHPQNSNSPNHSNSCTVACEELSDQPVKEEEKTQVREPAPSEQKVEVEEKDDDEDEDEDEDNEPSKLHVLHEARLHGEALQRELDQGQKSDPDDPTLLKTLKHNLRWSARDGREKLRLLTQEKEAQSHVLKAYRAQLEERQKLEAKLEMSQLERDLVSDLLKYEDEKCKKYLQNALSYATAQTLLKFKELRDFQQNSEALQRSLEQNLELLNMERAESSLPDASVVM
>DECOY_sp|Q8NEY1|NAV1_HUMAN
LTAQLNPDLLTREDPSELYNAAEQKLLLMAMLPDSDLSSPTSKDVRTDEPPSALSHPGVTPPPLHYKLSQDQQASPWPLTRDVWEVPDEWAKAQGHKVLGKDAGEQLYPLLSNNWLDLFWRTFDELGLPCSLFFCPGLLFDSTSKHELFTHLHYWKLPVWDLRVLLEKENANLDSDSEVKRRLLRYVLFGNAPEVNNSFTLRMFSLHLGHNPTKMVPQNTTGLLYPKCHKYCTLAGNVLESLSGAESLDDLLLVLPVDGLGTREDLQNALNSLYLQLKDCSQQHMNFTSVLGETVREGRSEVLYEARLNTLYKTGTGSPGSLVRRLKHLLLSLYHQMMKPPLLTEFVLSDVKCKELKGLSVSLNNVRRGCPPMEPPEADLRKVVHSLSYGHLSETSLGLTSAPDKSLMYKDFVQFVAEDLKMWDKVGSKVSCGLFFEQKQLDKGLLHQPPRMVVRVLTVEKEPGCTSLGDMPSLDTDALSPGFSHTLALGLRRSPSSLASSGPVQGPTSGSSPGPAKVRLDNEKALLDVELQMNHMTRELQDLQHASNLAERLLDTKLMKEEWLERSLESVKKEEPEEEENAHFRLTHPAPHAPGETVDTGVSSSTSKSLSPSATETSGHQKLPSSPASSDPTALEELDSYSSAKSPKKGLSFKANFSRSLEYVWKKKKKKSADAKDSSGLSSHSTLSNLSSLSDSSNRKQRLLKEPTTESANLAGQLVAQAESKKKNLFDLTRELDLLETKDEEATEALRHRLSTMNVLSQEFAAVLNANASLQSTLTAKVEQSSELRREKRLLQESQRMEEASSYTSSASSALSLVSGHVDDTPRGSDFRSLMKGRPEALSLTSGMQSGSYLEFAAEHTPLSNRSTRLPTTAATPSVLNTLQKGASLSMPLAPPSPLESQDDSEPLGGLTHSRRHKETEEQSQLQRYLKKLGTPRNRDQNSDLQGRAPSGSWTLEETEEETPAAPPAPPTPVPTSSPFASPLSMPMQLSEMRSHLGSKLPYRMTKEPVSFGSMLELGQSFSASNLNLLPAPSPTFCSPLPGGSASSTAHLDPKVSAHTTDSSSPLDLSNSNKVDLNALSPKPVFKSATRALPTPPLEAKLTATPHSAQKNPTSEPSGLKSLSLNDSDLAVKAKAKAKEREDTQNVPAPTRTGSAKVTPKERLSPTLGGKQTSLLSPDLSSSVRPPGRGGGTVSMSSKSARPPLRSYQLNRSAGPALFGPEASNSVDLSKRVNTGKPVPLGSKSQKLSLTASGGTQMVTATGTAPPKKPYGFSGSTSRPALGSPKKPADSRLRDGADSSRSQLGTKNVAKLKGDTKAGEKPGAKVLASQATHTLPSTVAVPPKTKKGLSGPHGLSLKKLEGPKGSSDDCSERPRREKWSTGPEKMLSGSDYEKKLPKAEESESFWSLGSEALRKSESDRTLVLTSRRNSATPTSPLSNLSSSANFEESSLNDSADSLGSSLSSSEDWGTTLDDDETMKTGMLDSDSMYGKSLDVEDSDLSEVLERLSLHSKLSPRSMPMTHSYHRAEGHMYWAPTGERSCSGGVSPADGAQRLPSSQGRYWSLPSRSNSLSSVRSPNADDSDYCTMELSSHTVQSRGLSSMTEELNRQLDLVNQVRKRTQSEPDLMQSFLLQELDGLVTVVLEPDKVLFRAEEQKGASPVPGSKSQKAKASSLLEDDKSGDESVAAEPKASLKPVEAYPRGPRLSKPGLNPALPALPKTAGGAPSKGAQFLSHEKSSLKTSMLPAREKGSGKVGLKGPKAAMDDSWEPEYLQKKLESDTLFSLNTLKSKRQLNSAPPGGPRVSDVSGKSFKVLEAASKAAMGGGGGPKARKLPMARGGDAAAKRAGARGPEDAGEDGGGSSLEVEPQVKSVSSGLM
>DECOY_sp|Q8NEY1-2|NAV1_HUMAN
LTAQLNPDLLTREDPSELYNAAEQKLLLMAMLPDSDLSSPTSKDVRTDEPPSALSHPGVTPPPLHYKLSQDQQASPWPLTRDVWEVPDEWAKAQGHKVLGKDAGEQLYPLLSNNWLDLFWRTFDELGLPCSLFFCPGLLFDSTSKHELFTHLHYWKLPVWDLRVLLEKENANLDSDSEVKRRLLRYVLFGNAPEVNNSFTLRMFSLHLGHNPTKMVPQNTTGLLYPKCHKYCTLAGNVLESLSGAESLDDLLLVLPVDGLGTREDLQNALNSLYLQLKDCSQQHMNFTSVLGETVREGRSEVLYEARLNTLYKTGTGSPGSLVRRLKHLLLSLYHQMMKPPLLTEFVLSDVKCKELKGLSVSLNNVRRGCPPMEPPEADLRKVVHSLSYGHLSETSLGLTSAPDKSLMYKDFVQFVAEDLKMWDKVGSKVSCGLFFEQKQLDKGLLHQPPRMVVRVLTVEKEPGCTSLGDMPSLDTDALSPGFSHTLALGLRRSPSSLASSGPVQGPTSGSSPGPAKVRLDNEKALLDVELQMNHMTRELQDLQHASNLAERLLDTKLMKEEWLERSLESVKKEEPEEEENAHFRLTHPAPHAPGETVDTGVSSSTSKSLSPSATETSGHQKLPSSPASSDPTALEELDSYSSAKSPKKGLSFKANFSRSLEYVWKKKKKKSADAKDSSGLSSHSTLSNLSSLSDSSNRKQRLLKEPTTESANLAGQLVAQAESKKKNLFDLTRELDLLETKDEEATEALRHRLSTMNVLSQEFAAVLNANASLQSTLTAKVEQSSELRREKRLLQSSYTSSASSALSLVSGHVDDTPRGSDFRSLMKGRPEALSLTSGMQSGSYLEFAAEHTPLSNRSTRLPTTAATPSVLNTLQKGASLSMPLAPPSPLESQDDSEPLGGLTHSRRHKETEEQSQLQRYLKKLGTPRNRDQNSDLQGRAPSGSWTLEETEEETPAAPPAPPTPVPTSSPFASPLSMPMQLSEMRSHLGSKLPYRMTKEPVSFGSMLELGQSFSASNLNLLPAPSPTFCSPLPGGSASSTAHLDPKVSAHTTDSSSPLDLSNSNKVDLNALSPKPVFKSATRALPTPPLEAKLTATPHSAQKNPTSEPSGLKSLSLNDSDLAVKAKAKAKEREDTQNVPAPTRTGSAKVTPKERLSPTLGGKQTSLLSPDLSSSVRPPGRGGGTVSMSSKSARPPLRSYQLNRSAGPALFGPEASNSVDLSKRVNTGKPVPLGSKSQKLSLTASGGTQMVTATGTAPPKKPYGFSGSTSRPALGSPKKPADSRLRDGADSSRSQLGTKNVAKLKGDTKAGEKPGAKVLASQATHTLPSTVAVPPKTKKGLSGPHGLSLKKLEGPKGSSDDCSERPRREKWSTGPEKMLSGSDYEKKLPKAEESESFWSLGSEALRKSESDRTLVLTSRRNSATPTSPLSNLSSSANFEESSLNDSADSLGSSLSSSEDWGTTLDDDETMKTGMLDSDSMYGKSLDVEDSDLSEVLERLSLHSKLSPRSMPMTHSYHRAEGHMYWAPTGERSCSGGVSPADGAQRLPSSQGRYWSLPSRSNSLSSVRSPNADDSDYCTMELSSHTVQSRGLSSMTEELNRQLDLVNQVRKRTQSEPDLMQSFLLQELDGLVTVVLEPDKVLFRAEEQKGASPVPGSKSQKAKASSLLEDDKSGDESVAAEPKASLKPVEAYPRGPRLSKPGLNPALPALPKTAGGAPSKGAQFLSHEKSSLKTSMLPAREKGSGKVGLKGPKAAMDDSWEPEYLQKKLESDTLFSLNTLKSKRQLNSAPPGGPRVSDVSGKSFKVLEAASKAAMGGGGGPKARKLPMARGGDAAAKRAGARGPEDAGEDGGGSSLEVEPQVKSVSSGLM
>DECOY_sp|Q8NEY1-3|NAV1_HUMAN
LTAQLNPDLLTREDPSELYNAAEQKLLLMAMLPDSDLSSPTSKDVRTDEPPSALSHPGVTPPPLHYKLSQDQQASPWPLTRDVWEVPDEWAKAQGHKVLGKDAGEQLYPLLSNNWLDLFWRTFDELGLPCSLFFCPGLLFDSTSKHELFTHLHYWKLPVWDLRVLLEKENANLDSDSEVKRRLLRYVLFGNAPEVNNSFTLRMFSLHLGHNPTKMVPQNTTGLLYPKCHKYCTLAGNVLESLSGAESLDDLLLVLPVDGLGTREDLQNALNSLYLQLKDCSQQHMNFTSVLGETVREGRSEVLYEARLNTLYKTGTGSPGSLVRRLKHLLLSLYHQMMKPPLLTEFVLSDVKCKELKGLSVSLNNVRRGCPPMEPPEADLRKVVHSLSYGHLSETSLGLTSAPDKSLMYKDFVQFVAEDLKMWDKVGSKVSCGLFFEQKQLDKGLLHQPPRMVVRVLTVEKEPGCTSLGDMPSLDTDALSPGFSHTLALGLRRSPSSLASSGPVQGPTSGSSPGPAKVRLDNEKALLDVELQMNHMTRELQDLQHASNLAERLLDTKLMKEEWLERSLESVKKEEPEEEENAHFRLTHPAPHAPGETVDTGVSSSTSKSLSPSATETSGHQKLPSSPASSDPTALEELDSYSSAKSPKKGLSFKANFSRSLWKKKKKKSADAKDSSGLSSHSTLSNLSSLSDSSNRKQRLLKEPTTESANLAGQLVAQAESKKKNLFDLTRELDLLETKDEEATEALRHRLSTMNVLSQEFAAVLNANASLQSTLTAKVEQSSELRREKRLLQESQRMEEASSYTSSASSALSLVSGHVDDTPRGSDFRSLMKGRPEALSLTSGMQSGSYLEFAAEHTPLSNRSTRLPTTAATPSVLNTLQKGASLSMPLAPPSPLESQDDSEPLGGLTHSRRHKETEEQSQLQRYLKKLGTPRNRDQNSDLQGRAPSGSWTLEETEEETPAAPPAPPTPVPTSSPFASPLSMPMQLSEMRSHLGSKLPYRMTKEPVSFGSMLELGQSFSASNLNLLPAPSPTFCSPLPGGSASSTAHLDPKVSAHTTDSSSPLDLSNSNKVDLNALSPKPVFKSATRALPTPPLEAKLTATPHSAQKNPTSEPSGLKSLSLNDSDLAVKAKAKAKEREDTQNVPAPTRTGSAKVTPKERLSPTLGGKQTSLLSPDLSSSVRPPGRGGGTVSMSSKSARPPLRSYQLNRSAGPALFGPEASNSVDLSKRVNTGKPVPLGSKSQKLSLTASGGTQMVTATGTAPPKKPYGFSGSTSRPALGSPKKPADSRLRDGADSSRSQLGTKNVAKLKGDTKAGEKPGAKVLASQATHTLPSTVAVPPKTKKGLSGPHGLSLKKLEGPKGSSDDCSERPRREKWSTGPEKMLSGSDYEKKLPKAEESESFWSLGSEALRKSESDRTLVLTSRRNSATPTSPLSNLSSSANFEESSLNDSADSLGSSLSSSEDWGTTLDDDETMKTGMLDSDSMYGKSLDVEDSDLSEVLERLSLHSKLSPRSMPMTHSYHRAEGHMYWAPTGERSCSGGVSPADGAQRLPSSQGRYWSLPSRSNSLSSVRSPNADDSDYCTMELSSHTVQSRGLSSMTEELNRQLDLVNQVRKRTQSEPDLMQSFLLQELDGLVTVVLEPDKVLFRAEEQKGASPVPGSKSQKAKASSLLEDDKSGDESVAAEPKASLKPVEAYPRGPRLSKPGLNPALPALPKTAGGAPSKGAQFLSHEKSSLKTSMLPAREKGSGKVGLKGPKAAMDDSWEPEYLQKKLESDTLFSLNTLKSKRQLNSAPPGGPRVSDVSGKSFKVLEAASKAAMGGGGGPKARKLPMARGGDAAAKRAGARGPEDAGEDGGGSSLEVEPQVKSVSSGLM
>DECOY_sp|Q8NEY1-4|NAV1_HUMAN
LTAQLNPDLLTREDPSELYNAAEQKLLLMAMLPDSDLSSPTSKDVRTDEPPSALSHPGVTPPPLHYKLSQDQQASPWPLTRDVWEVPDEWAKAQGHKVLGKDAGEQLYPLLSNNWLDLFWRTFDELGLPCSLFFCPGLLFDSTSKHELFTHLHYWKLPVWDLRVLLEKENANLDSDSEVKRRLLRYVLFGNAPEVNNSFTLRMFSLHLGHNPTKMVPQNTTGLLYPKCHKYCTLAGNVLESLSGAESLDDLLLVLPVDGLGTREDLQNALNSLYLQLKDCSQQHMNFTSVLGETVREGRSEVLYEARLNTLYKTGTGSPGSLVRRLKHLLLSLYHQMMKPPLLTEFVLSDVKCKELKGLSVSLNNVRRGCPPMEPPEADLRKVVHSLSYGHLSETSLGLTSAPDKSLMYKDFVQFVAEDLKMWDKVGSKVSCGLFFEQKQLDKGLLHQPPRMVVRVLTVEKEPGCTSLGDMPSLDTDALSPGFSHTLALGLRRSPSSLASSGPVQGPTSGSSPGPAKVRLDNEKALLDVELQMNHMTRELQDLQHASNLAERLLDTKLMKEEWLERSLESVKKEEPEEEENAHFRLTHPAPHAPGETVDTGVSSSTSKSLSPSATETSGHQKLPSSPASSDPTALEELDSYSSAKSPKKGLSFKANFSRSLWKKKKKKSADAKDSSGLSSHSTLSNLSSLSDSSNRKQRLLKEPTTESANLAGQLVAQAESKKKNLFDLTRELDLLETKDEEATEALRHRLSTMNVLSQEFAAVLNANASLQSTLTAKVEQSSELRREKRLLQESQRMEEASSYTSSASSALSLVSGHVLNTLQKGASLSMPLAPPSPLESQDDSEPLGGLTHSRRHKETEEQSQLQRYLKKLGTPRNRDQNSDLQGRAPSGSWTLEETEEETPAAPPAPPTPVPTSSPFASPLSMPMQLSEMRSHLGSKLPYRMTKEPVSFGSMLELGQSFSASNLNLLPAPSPTFCSPLPGGSASSTAHLDPKVSAHTTDSSSPLDLSNSNKVDLNALSPKPVFKSATRALPTPPLEAKLTATPHSAQKNPTSEPSGLKSLSLNDSDLAVKAKAKAKEREDTQNVPAPTRTGSAKVTPKERLSPTLGGKQTSLLSPDLSSSVRPPGRGGGTVSMSSKSARPPLRSYQLNRSAGPALFGPEASNSVDLSKRVNTGKPVPLGSKSQKLSLTASGGTQMVTATGTAPPKKPYGFSGSTSRPALGSPKKPADSRLRDGADSSRSQLGTKNVAKLKGDTKAGEKPGAKVLASQATHTLPSTVAVPPKTKKGLSGPHGLSLKKLEGPKGSSDDCSERPRREKWSTGPEKMLSGSDYEKKLPKAEESESFWSLGSEALRKSESDRTLVLTSRRNSATPTSPLSNLSSSANFEESSLNDSADSLGSSLSSSEDWGTTLDDDETMKTGMLDSDSMYGKSLDVEDSDLSEVLERLSLHSKLSPRSMPMTHSYHRAEGHMYWAPTGERSCSGGVSPADGAQRLPSSQGRYWSLPSRSNSLSSVRSPNADDSDYCTMELSSHTVQSRGLSSMTEELNRQLDLVNQVRKRTQSEPDLMQSFLLQELDGLVTVVLEPDKVLFRAEEQKGASPVPGSKSQKAKASSLLEDDKSGDESVAAEPKASLKPVEAYPRGPRLSKPGLNPALPALPKTAGGAPSKGAQFLSHEKSSLKTSMLPAREKGSGKVGLKGPKAAMDDSWEPEYLQKKLESDTLFSLNTLKSKRQLNSAPPGGPRVSDVSGKSFKVLEAASKAAMGGGGGPKARKLPMARGGDAAAKRAGARGPEDAGEDGGGSSLEVEPQVKSVSSGLM
>DECOY_sp|Q8NEY1-5|NAV1_HUMAN
LTAQLNPDLLTREDPSELYNAAEQKLLLMAMLPDSDLSSPTSKDVRTDEPPSALSHPGVTPPPLHYKLSQDQQASPWPLTRDVWEVPDEWAKAQGHKVLGKDAGEQLYPLLSNNWLDLFWRTFDELGLPCSLFFCPGLLFDSTSKHELFTHLHYWKLPVWDLRVLLEKENANLDSDSEVKRRLLRYVLFGNAPEVNNSFTLRMFSLHLGHNPTKMVPQNTTGLLYPKCHKYCTLAGNVLESLSGAESLDDLLLVLPVDGLGTREDLQNALNSLYLQLKDCSQQHMNFTSVLGETVREGRSEVLYEARLNTLYKTGTGSPGSLVRRLKHLLLSLYHQMMKPPLLTEFVLSDVKCKELKGLSVSLNNVRRGCPPMEPPEADLRKVVHSLSYGHLSETSLGLTSAPDKSLMYKDFVQFVAEDLKMWDKVGSKVSCGLFFEQKQLDKGLLHQPPRMVVRVLTVEKEPGCTSLGDMPSLDTDALSPGFSHTLALGLRRSPSSLASSGPVQGPTSGSSPGPAKVRLDNEKALLDVELQMNHMTRELQDLQHASNLAERLLDTKLMKEEWLERSLESVKKEEPEEEENAHFRLTHPAPHAPGETVDTGVSSSTSKSLSPSATETSGHQKLPSSPASSDPTALEELDSYSSAKSPKKGLSFKANFSRSLWKKKKKKSADAKDSSGLSSHSTLSNLSSLSDSSNRKQRLLKEPTTESANLAGQLVAQAESKKKNLFDLTRELDLLETKDEEATEALRHRLSTMNVLSQEFAAVLNANASLQSTLTAKVEQSSELRREKRLLQESQRMEEASSYTSSASSALSLVSGHVDDTPRGSDFRSLMKGRPEALSLTSGMQSGSYLEFAAEHTPLSNRSTRLPTTAATPSVLNTLQKGASLSMPLAPPSPLESQDDSEPLGGLTHSRRHKETEEQSQLQRYLKKLGTPRNRDQNSDLQGRAPSGSWTLEETEEETPAAPPAPPTPVPTSSPFASPLSMPMQLSEMRSHLGSKLPYRMTKEPVSFGSMLELGQSFSASNLNLLPAPSPTFCSPLPGGSASSTAHLDPKVSAHTTDSSSPLDLSNSNKVDLNALSPKPVFKSATRALPTPPLEAKLTATPHSAQKNPTSEPSGLKSLSLNDSDLAVKAKAKAKEREDTQNVPAPTRTGSAKVTPKERLSPTLGGKQTSLLSPDLSSSVRPPGRGGGTVSMSSKSARPPLRSYQLNRSAGPALFGPEASNSVDLSKRVNTGKPVPLGSKSQKLSLTASGGTQMVTATGTAPPKKPYGFSGSTSRPALGSPKKPADSRLRDGADSSRSQLGTKNVAKLKGDTKAGEKPGAKVLASQATHTLPSTVAVPPKTKKGLSGPHGLSLKKLEGPKGSSDDCSERPRREKWSTGPEKMLSGSDYEKKLPKAEESESFWSLGSEALRKSESDRTLVLTSRRNSATPTSPLSNLSSSANFEESSLNDSADSLGSSLSSSEDWRSPFNVRTGRSPLPLHLM
>DECOY_sp|Q8NEY1-6|NAV1_HUMAN
PGLYFDTLKSSEQRENRGRSHSLRTKGPTTESANLAGQLVAQAESKKKNLFDLTRELDLLETKDEEATEALRHRLSTMNVLSQEFAAVLNANASLQSTLTAKVEQSSELRREKRLLQSSYTSSASSALSLVSGHVDDTPRGSDFRSLMKGRPEALSLTSGMQSGSYLEFAAEHTPLSNRSTRLPTTAATPSVLNTLQKGASLSMPLAPPSPLESQDDSEPLGGLTHSRRHKETEEQSQLQRYLKKLGTPRNRDQNSDLQGRAPSGSWTLEETEEETPAAPPAPPTPVPTSSPFASPLSMPMQLSEMRSHLGSKLPYRMTKEPVSFGSMLELGQSFSASNLNLLPAPSPTFCSPLPGGSASSTAHLDPKVSAHTTDSSSPLDLSNSNKVDLNALSPKPVFKSATRALPTPPLEAKLTATPHSAQKNPTSEPSGLKSLSLNDSDLAVKAKAKAKEREDTQNVPAPTRTGSAKVTPKERLSPTLGGKQTSLLSPDLSSSVRPPGRGGGTVSMSSKSARPPLRSYQLNRSAGPALFGPEASNSVDLSKRVNTGKPVPLGSKSQKLSLTASGGTQMVTATGTAPPKKPYGFSGSTSRPALGSPKKPADSRLRDGADSSRSQLGTKNVAKLKGDTKAGEKPGAKVLASQATHTLPSTVAVPPKTKKGLSGPHGLSLKKLEGPKGSSDDCSERPRREKWSTGPEKMLSGSDYEKKLPKAEESESFWSLGSEALRKSESDRTLVLTSRRNSATPTSPLSNLSSSANFEESSLNDSADSLGSSLSSSEDWGTTLDDDETMKTGMLDSDSMYGKSLDVEDSDLSEVLERLSLHSKLSPRSMPMTHSYHRAEGHMYWAPTGERSCSGGVSPADGAQRLPSSQGRYWSLPSRSNSLSSVRSPNADDSDYCTMELSSHTVQSRGLSSMTEELNRQLDLVNQVRKRTQSEPDLMQSFLLQELDGLVTVVLEPDKVLFRAEEQKGASPVPGSKSQKAKASSLLEDDKSGDESVAAEPKASLKPVEAYPRGPRLSKPGLNPALPALPKTAGGAPSKGAQFLSHEKSSLKTSMLPAREKGSGKVGLKGPKAAMDDSWEPEYLQKKLESDTLFSLNTLKSKRQLNSAPPGGPRVSDVSGKSFKVLEAASKAAMGGGGGPKARKLPMARGGDAAAKRAGARGPEDAGEDGGGSSLEVEPQVKSVSSGLM
>DECOY_sp|Q8NEY1-7|NAV1_HUMAN
LTAQLNPDLLTREDPSELYNAAEQKLLLMAMLPDSDLSSPTSKDVRTDEPPSALSHPGVTPPPLHYKLSQDQQASPWPLTRDVWEVPDEWAKAQGHKVLGKDAGEQLYPLLSNNWLDLFWRTFDELGLPCSLFFCPGLLFDSTSKHELFTHLHYWKLPVWDLRVLLEKENANLDSDSEVKRRLLRYVLFGNAPEVNNSFTLRMFSLHLGHNPTKMVPQNTTGLLYPKCHKYCTLAGNVLESLSGAESLDDLLLVLPVDGLGTREDLQNALNSLYLQLKDCSQQHMNFTSVLGETVREGRSEVLYEARLNTLYKTGTGSPGSLVRRLKHLLLSLYHQMMKPPLLTEFVLSDVKCKELKGLSVSLNNVRRGCPPMEPPEADLRKVVHSLSYGHLSETSLGLTSAPDKSLMYKDFVQFVAEDLKMWDKVGSKVSCGLFFEQKQLDKGLLHQPPRMVVRVLTVEKEPGCTSLGDMPSLDTDALSPGFSHTLALGLRRSPSSLASSGPVQGPTSGSSPGPAKVRLDNEKALLDVELQMNHMTRELQDLQHASNLAERLLDTKLMKEEWLERSLESVKKEEPEEEENAHFRLTHPAPHAPGETVDTGVSSSTSKSLSPSATETSGHQKLPSSPASSDPTALEELDSYSSAKSPKKGLSFKANFSRSLWKKKKKKSADAKDSSGLSSHSTLSNLSSLSDSSNRKQRLLKEPTTESANLAGQLVAQAESKKKNLFDLTRELDLLETKDEEATEALRHRLSTMNVLSQEFAAVLNANASLQSTLTAKVEQSSELRREKRLLQSSYTSSASSALSLVSGHVLNTLQKGASLSMPLAPPSPLESQDDSEPLGGLTHSRRHKETEEQSQLQRYLKKLGTPRNRDQNSDLQGRAPSGSWTLEETEEETPAAPPAPPTPVPTSSPFASPLSMPMQLSEMRSHLGSKLPYRMTKEPVSFGSMLELGQSFSASNLNLLPAPSPTFCSPLPGGSASSTAHLDPKVSAHTTDSSSPLDLSNSNKVDLNALSPKPVFKSATRALPTPPLEAKLTATPHSAQKNPTSEPSGLKSLSLNDSDLAVKAKAKAKEREDTQNVPAPTRTGSAKVTPKERLSPTLGGKQTSLLSPDLSSSVRPPGRGGGTVSMSSKSARPPLRSYQLNRSAGPALFGPEASNSVDLSKRVNTGKPVPLGSKSQKLSLTASGGTQMVTATGTAPPKKPYGFSGSTSRPALGSPKKPADSRLRDGADSSRSQLGTKNVAKLKGDTKAGEKPGAKVLASQATHTLPSTVAVPPKTKKGLSGPHGLSLKKLEGPKGSSDDCSERPRREKWSTGPEKMLSGSDYEKKLPKAEESESFWSLGSEALRKSESDRTLVLTSRRNSATPTSPLSNLSSSANFEESSLNDSADSLGSSLSSSEDWGTTLDDDETMKTGMLDSDSMYGKSLDVEDSDLSEVLERLSLHSKLSPRSMPMTHSYHRAEGHMYWAPTGERSCSGGVSPADGAQRLPSSQGRYWSLPSRSNSLSSVRSPNADDSDYCTMELSSHTVQSRGLSSMTEELNRQLDLVNQVRKRTQSEPDLMQSFLLQELDGLVTVVLEPDKVLFRAEEQKGASPVPGSKSQKAKASSLLEDDKSGDESVAAEPKASLKPVEAYPRGPRLSKPGLNPALPALPKTAGGAPSKGAQFLSHEKSSLKTSMLPAREKGSGKVGLKGPKAAMDDSWEPEYLQKKLESDTLFSLNTLKSKRQLNSAPPGGPRVSDVSGKSFKVLEAASKAAMGGGGGPKARKLPMARGGDAAAKRAGARGPEDAGEDGGGSSLEVEPQVKSVSSGLM
>DECOY_sp|O75113|N4BP1_HUMAN
DLVMASLANLKDMYPHAVLLQDKLRLQESDPFKLLLARELENTEASRSQAPMPLNQQLSPLAPLLPFHPQQPLWHSSPAGQRLTPPQHSTSAAQTGPRVFSPDFMGVNPLASLLPQMRDVCLKEQLFEERLPGRSGLPDDPVMFLDGVFTYQLRKLTLLREWSVSENVFREFNDNTVLLGGKTDALHLLRFDDHSARLEGFVRMAPTLSLLGLEQLQTLFHQETVNPRRDRTWQPVFVTLRNNGKLWFYEVALALRGCSFKKFLGHTLAVNSGDLVLKHLDREGPTKNLEKLYPKLLTRDRFQVGTVSSDLHDSPGARSADTVSPLLQPLPMPPSLTSCNKPSHPSSCCGRKLECAKSMNNPLLPEPQQHLGNEPFLPRVPQHSSARGSVFNVKEPSPSAVSPSLGDTEPDTNCLYNQNSGWVEKHQELPVRTFTNRLCNSTCKPAEKVFPLQSKFEVMNQQTHAQKKTPTSDTTLENTSSYVKGKNKTNTEPYVTGASFREQDERKFNKEELEELLLLPETSPGYKVLKVEVLEQSYGMKTFFNVLLNYEMEETTKELDPSLNESDASSDSLDALVNGALKTADHLLEGEQVNELSFKKQTRHEESDSRRKFQCRLENSLAEEDPTLGNLPDFLVDPSSSLVTDMKQTLESVPTGKARNAEEQLVTERDSLNLGTAANQTFETQQSRDMELVEDDGTEFLNEEGQTLTLLKKELSTPLLLLDMTYNDAHAEVFKQFRKEVESKEQSSPLNKEFNEKLVFQQLHRSAMVVAEASRGLGLLGLDLLCLDACTDQLLKSLFLSEAGVFLCHMKPCDYREEELEPECLKGLYKEASHVAEQAGCLQLWRLAPLPEEAGLAGLVALSVGFLGERLRGSQELLEKAEAPATFEDLVRAAAM
>DECOY_sp|Q9BRK3|MXRA8_HUMAN
MCNKREFKGDLDLKYAPLPSHALERAKELLNKNYDLQLDERSYLMQDGAAVAFEALNVKDKGKSGKSQDSYEYGRRRRGAALLVTVLLLLFLLLTALVYGLQQFFHRASEPVLVNLVNHRGALTPDPGPAGSHSSGNGPSRGPPPEAHPEAVTLHFRRVEHLGCYHHHLHCSYTGEDAVELPERLLSFDRGEFADAGVARVRDLFLPGYRRAEGSAYLDLRLDRADHPVGPPRQDWHVVQQAEEVRHDTWVHRGNVCTLLAPARGAVALVKEEGDWYAPTAPPGDTVERLVALSEYLHCYHHHLNCTYLGADTEEVRALLLSFNGDDFASASLERLRGRDAEYRVQEGASYLDLRRLAPGGGPRGLDWHLRVRQDHRLDQTWVRSPQMRCLVRAAGAEWSVASESVVSSGAAAPVSSGSHLLVASSQLLVKLWLLRLSPLKA
>DECOY_sp|Q9BRK3-2|MXRA8_HUMAN
AGLPCLGSPKDDLDLKYAPLPSHALERAKELLNKNYDTPPSSALQLDERSYLMQDGAAVAFEALNVKDKGKSGKSQDSYEYGRRRRGAALLVTVLLLLFLLLTALVYGLQQFFHRASEPVLVNLVNHRGALTPDPGPAGSHSSGNGPSRGPPPEAHPEAVTLHFRRVEHLGCYHHHLHCSYTGEDAVELPERLLSFDRGEFADAGVARVRDLFLPGYRRAEGSAYLDLRLDRADHPVGPPRQDWHVVQQAEEVRHDTWVHRGNVCTLLAPARGAVALVKEEGDWYAPTAPPGDTVERLVALSEYLHCYHHHLNCTYLGADTEEVRALLLSFNGDDFASASLERLRGRDAEYRVQEGASYLDLRRLAPGGGPRGLDWHLRVRQDHRLDQTWVRSPQMRCLVRAAGAEWSVASESVVSSGAAAPVSSGSHLLVASSQLLVKLWLLRLSPLAM
>DECOY_sp|Q9BRK3-3|MXRA8_HUMAN
MCNKREFKGDLDLKYAPLPSHALERAKELLNKNYDLQLDERSYLMQDGAAVAFEALNVKDKGKSGKSQDSYEYGRRRRGAALLVTVLLLLFLLLTALVYGLQQFFHRASEPVLVNLVNHRGALTPDPGPAGSHSSGNGPSRGPPPEAHPEAVTLHFRRVEHLGCYHHHLHCSYTGEDAVELPERLLSFDRGEFADAGVARVRDLFLPGYRRAEGSAYLDLRLDRADHPVGPPRQDWHVVQQAEEVRHDTWVHRGNVCTLLAPARGAVALVKEEGDWYAPTAPPGDTVERLVALSEYLHCYHHHLNCTYLGADTEEVRALLLSFNGDDFASASLERLRGRDAEYRVQEGASYLDLRRLAPGGGPRGLDWHLRVRQDHRLDQTWVRSPQMRCLVRAAGAEWSVASESVVSSGAAAPVSSGSHLLVASGTAARCKL
>DECOY_sp|Q9BRK3-4|MXRA8_HUMAN
MCNKREFKGDLDLKYAPLPSHALERAKELLNKNYDLQLDERSYLMQDGAAVAFEALNVKDKGKSGKSQDSYEYGRRRRGAALLVTVLLLLFLLLTALVYGLQQFFHRASEPVLVNLVNHRGALTPDPGPAGSHSSGNGPSRGPPPEAHPEAVTLHFRRVEHLGCYHHHLHCSYTGEDAVELPERLLSFDRGEFADAGVARVRDLFLPGYRRAEGSAYLDLRLDRADHPVGPPRQDWHVVQQAEEVRHDTWVHRGNVCTLLAPARGAVALVKEEGDWYAPTAPPGDTVERLVALSEYLHCYHHHLNCTYLGADTEEVASHLLVASSQLLVKLWLLRLSPLKA
>DECOY_sp|P25189|MYP0_HUMAN
KMKRDSEGLKGKKAESVKATRSSHDLMAYLVPTRQRKGSAKDGKPHKLKGEMASRRLQLAARRQLWCRYVVYFLLLLLLVVGLVGGLVAGLVVGRYTPKVEFVYLTVQSKTGVLDPPKNVDCTFTGNDSYDLNHLVLSGKDRWPDGVWQRLKEFTGVEDLYPQKGAYHFLSLARDGGEPQRYWTFSLDDSVWESSWFSCHLTRVSGVAGHVREDTYVVLAQAPSLVLSSFLLVALLPSPSSSPAGPKA
>DECOY_sp|P25189-2|MYP0_HUMAN
MDSNLGMMKNLAKNLSRTSPKSVARPLEPSQEKRDLEMELVMKVPKGASEVGLRGDGRAGARKKLKRDSEGLKGKKAESVKATRSSHDLMAYLVPTRQRKGSAKDGKPHKLKGEMASRRLQLAARRQLWCRYVVYFLLLLLLVVGLVGGLVAGLVVGRYTPKVEFVYLTVQSKTGVLDPPKNVDCTFTGNDSYDLNHLVLSGKDRWPDGVWQRLKEFTGVEDLYPQKGAYHFLSLARDGGEPQRYWTFSLDDSVWESSWFSCHLTRVSGVAGHVREDTYVVLAQAPSLVLSSFLLVALLPSPSSSPAGPKA
>DECOY_sp|Q14207|NPAT_HUMAN
EDYHLSLLKFDVDMGAPFSSPKKKKLKKKKLMPLSSNTLKNSSRPSRNREEDLEEKRKKLTTRSSSRAFQQTNKDLPTASTRTALSRASLLMLTHAAMNVSNESGTESAPSCAPLDPTVPPVMKVSTSSDESRRFSSPKALLDLPEKEKHEGAGSGPRTPVPLDSSDARSLVSSRHQLDQLMETTLLSSAKTEQSKQLKDVATGVSLVKNNNSSTGKKQTMEQLSALKSERSLGGNQQGLSKLSNEPKNRQEVDSCLENKENATKAHFSELVLETPSKKVESQTRTELTRHSLASEKSSLKLPLPKPKERKELANNSPKPLTSSVNPSDLNPFSVARNKENQSVKMHNPGQTNAVPATTSDFCLRRVHCKPAAPVLSEEPFPVTTEEKKSGLDTALKSDSVEKTQAHCGVSHGSSDVLNNVKLCGQKPRLGNQKAQKSPPVPFQPLRSNCVPATLPMHLVRQPPTSFNNGNQGVVSVPLMGVMGQLVPQVPSALLLASGQSFNPSVAQNVAFVSNRSPPTQLQPPLPQATMPASNGPLVVVNSQSVSTGLATPDTVCTALLLNNSNGFATSTAPMLQLYGGKDSVCPTVNASFALGDENQTNNVASDEKSFTLLSQEMSASDGVEAYVVAGVTEESSLKCVLEAKNTPKSTPSSLLLTPLNEGNLSSVASTLETDSSVFPDDSLLKVLSVLNSADLEASNNSSKPDDTNQSEPHSDGVSSCVSEPPLSHSNEVPTGEPPTLAKVECNANGGLSLFLTNEKEVSSSPEQSNEKSSAQAENETHNLEVSASDNSPKQTSSLSDGLHLEVQGSVNLHSSEVSVPLLESQLCSNDQCNSLQSMVPELVNLEKLKSHVESSDSKSSGHFNKLKLVTDNSNECFQKKSSKPGTLSTDQSLLQSKSGSLLLNENNAECGLSVFSTLPLDPQDPQLQSESPVNSSLSKNELGLAMETETSMQNTYLEACHPNCEANSNRGQNFDNLNPVSEFTLDLDKCQETPVAKTFKKAQLSTSLQSFNEQDERQLVDHNNSKNLANLPDDNQYSTCFAPQGSQGDSEETEFSKGVALNTEDALVLSPNSEMPQSSLSQSLKNNKNKTGYDFLDFLAQFAPDSETQELLDQLAEESMHLESPLGLFEDLSTEPETPNNDTKQPVQALNNDSTLKFNLNEAKLEQLKSNSLKLREANELVMKQEVAFANPDQFRNLTSHPGSLTTKRSEQSKRRSGPSMLSAHKKAEQAGPLVNLAEGTTVTDQSQSHNVVVFYRSSPDSLQGSRPTVQTGTSPPTTFQGSLYPLTLLEASAPATQSAKRLRKQLEALGRTRTRSQAGARFPSSQMRSLQSLTHDKKLWLSSMLAPVNNSTKEKTMAVYENLLTTLKNGFLSLLCAPLFGEDTCHEAYKELDSSELLFTQCTSLLNEQQLYGLVRLAVDSPLLM
>DECOY_sp|Q8NBZ9|NEAS1_HUMAN
PKFSSSVAAAAAAAAALPSGAAPASTNAALAGLRGGVARLSACLGERVFSTGEGTVPEQLTLLTPPVHAPPLPSPPTPDGPPPPPPFPPQLSASPTQKPQGHEAAAGSPARPWVATRTAPGPGPSGRQPAADQPSPPTGVLPQGLTQFRHGKAKPQNCRHGAQRRRGTPQTEPANGVTPLSGETLPTPASGEASKGPKDPFNLATGWKWGWRGDGRDGATGTLFKRDLRPEQSSKGGLKHQRFWVM
>DECOY_sp|Q0GE19|NTCP7_HUMAN
VTRPTKLVKGRQSVMWKSLTPVLVSGLLLQAPHYLLLPVSLLSLHEHGAFVKLLMPLGLTLKSHTSCFLLAVTDAPTFGSNRNTSFLFTLLMFSLQLSFLLFLLLVLSKFDLDLNPNSFTDCFTTYLLMLLVSSSLAGFPKKRPELWKDLRRYVLQGLLLPVVVTMFLQSFLSTFPVSSSSGLFLLLLLPTLVLGLFSGFASNFLAAAENGGVKATLLVASSVPPPMCGVTQLKGLLWENLPTLSLLQLFLWLTAPFFALTFLQLFLHKLLHVLASTLEEKTLSLGSNFFLTAVALYSVTLEKPLPGGNVGLSPEKLAGALALVLGVMFWKRDRMELRLM
>DECOY_sp|Q0GE19-1|NTCP7_HUMAN
HGKFLSLYELGEPNNLNALPRQLGTKKLRQSVMWKSLTPVLVSGLLLQAPHYLLLPVSLLSLHEHGAFVKLLMPLGLTLKSHTSCFLLAVTDAPTFGSNRNTSFLFTLLMFSLQLSFLLFLLLVLSKFDLDLNPNSFTDCFTTYLLMLLVSSSLAGFPKKRPELWKDLRRYVLQGLLLPVVVTMFLQSFLSTFPVSSSSGLFLLLLLPTLVLGLFSGFASNFLAAAENGGVKATLLVASSVPPPMCGVTQLKGLLWENLPTLSLLQLFLWLTAPFFALTFLQLFLHKLLHVLASTLEEKTLSLGSNFFLTAVALYSVTLEKPLPGGNVGLSPEKLAGALALVLGVMFWKRDRMELRLM
>DECOY_sp|Q0GE19-3|NTCP7_HUMAN
VTRPTKLVKGRQSVMWKSLTPVLVSGLLLQAPHYLLLPVSLLSLHEHGAFVKLLMPLGLTLKSHTSCFLLAVTDAPTFGSNRNTSFLFTLLMFSLQLSFLLFLLLVLSKFDLDLNPNSFTDCFTTYLLMLLVSSSLAGFPKKRPELWKDLRRYVLQGLLLPVVVTMFLQSFLSTFPVSSSSGLFLLLLLPTLVLGENGGVKATLLVASSVPPPMCGVTQLKGLLWENLPTLSLLQLFLWLTAPFFALTFLQLFLHKLLHVLASTLEEKTLSLGSNFFLTAVALYSVTLEKPLPGGNVGLSPEKLAGALALVLGVMFWKRDRMELRLM
>DECOY_sp|Q0GE19-4|NTCP7_HUMAN
EQGLLLPVVVTMFLQSFLSTFPVSSSSGLFLLLLLPTLVLGLFSGFASNFLAAAENGGVKATLLVASSVPPPMCGVTQLKGLLWENLPTLSLLQLFLWLTAPFFALTFLQLFLHKLLHVLASTLEEKTLSLGSNFFLTAVALYSVTLEKPLPGGNVGLSPEKLAGALALVLGVMFWKRDRMELRLM
>DECOY_sp|Q0GE19-5|NTCP7_HUMAN
LLLQLLCTLSKHSVLFSGFASNFLAAAENGGVKATLLVASSVPPPMCGVTQLKGLLWENLPTLSLLQLFLWLTAPFFALTFLQLFLHKLLHVLASTLEEKTLSLGSNFFLTAVALYSVTLEKPLPGGNVGLSPEKLAGALALVLGVMFWKRDRMELRLM
>DECOY_sp|Q0GE19-6|NTCP7_HUMAN
TLLEKTLSLGSNFFLTAVALYSVTLEKPLPGGNVGLSPEKLAGALALVLGVMFWKRDRMELRLM
>DECOY_sp|Q0GE19-7|NTCP7_HUMAN
MWWSGQNFDSCFVCASAHRLSDAFEKTLSLGSNFFLTAVALYSVTLEKPLPGGNVGLSPEKLAGALALVLGVMFWKRDRMELRKL
>DECOY_sp|Q9H875|PKRI1_HUMAN
MGMTFSPVEEEEETGSAEASSSSGQKEPQGPGEKKQQEKLKKMALKKLKEKLRKKRRKQATQEEAAKLKNERKLQFEADKLKQEAMADMYDRQQYRRRELRHYVHFEGSGAGASSGMVRDVFEPPRPPAWESKMEPLPVKADPKNMRLEKLKLQEEAAKNPLVLTQPKKERPPRPVSSAAPSRA
>DECOY_sp|Q9H875-2|PKRI1_HUMAN
MRTAPSFSGFRRLRRETVRAALNWASATAFMTMAGHHFQASGGGRGNWLGGCLQQVGAGQARSRKKRRKTATQEEAAKLKNERKLQFEADKLKQEAMADMYDRQQYRRRELRHYVHFEGSGAGASSGMVRDVFEPPRPPAWESKMEPLPVKADPKRN
>DECOY_sp|Q8NFJ6|PKR2_HUMAN
MRLLCDVEETTPVGNRTLDLDASKSSRGQSRPWHLLMKKMFKYMTNKNVTVFCVTNLMSNSMALCEVVYFATLYKHKEVFVTPFFRDVLTFGYFPAWCLVYATLLCMLVLVKRRTRCRKRLLQETQFGPVKLFWARESRLAYCLTMTVVPGVFEVGFLFLFYKSYYLQQDVPWLQGCFKLEQKSVLFLVTETAFYASPLALLLSVMWVLALLFSATQYNRMKPLPHVLALRYDLALALLANTSVYLSVRTLYNVSACLVHGHEWSLRQVVYYDMEFPCCLLAVLFDSLALNALLLNTLRNKKLRYTLAALFVFNGLGCVLMLGALALGLVKLAAFFRTKTTMDEDEDMPLDYDGYSFNFSLSSAHDQPPNFNPTFSTNGNQAKA
>DECOY_sp|Q9H606|PRORY_HUMAN
SESLLSFRMKHKTQGQSKLSLLLTEKLMWSWRLPASLTRGEFQLSQQLPCGPCLAHRLGLPLLLHQQRPRYPLPGPPRPPSRTYPSAPPPDAPVAMGQGWCEGALLLSTPVGHLGWAAHGALPQPLKLPLPEQGAEPSLLSSLNHPESGLCRCLFLLSEPRDKRPGSQRVPKSLGSPRRSMM
>DECOY_sp|Q5SWL7|PRA14_HUMAN
CCLHLELEESPSSGCSPCPTPGLFRKLPRQVRELTCMLERALLAFLEWDRVVLSNLSEEPAPYTELSKLSLGSTHCLLKDLAGMSMCRNGFYFTTLQSCHSLGPLLASLQSYHLQCGELLLTELSAAKLELLAGLPELSRLFLLVYSLNLKHLYGLSPYQSLKCMDEELLYGYTLELNELPNQLRCSFVKRLLKNMKELYRCKRLLRLPWSMRNLELQQLSNLYLKLLKRSLKHLPTLYNVKLSCCLHVLRRGQYVWQFLRYLCEDQPLKELCLDLFKVLPQHEGRMPCDEATRKQSMTEPFCSLAWAGPRWAWFNEDVRDLDLVQKLRRWRPKDQTLLMHLGELLKALTELHLKTMLSGLPLCTFPWAQVMVTLTQFRRRHFAEMFLPLYLRVPLEEMASLSLAQRDLLSQGALELRLPPAQLSM
>DECOY_sp|Q5SWL8|PRA19_HUMAN
ARPRGLCFNFELQETPSMGCCPCSVPGFFRLNPREVRELRLMLEAQLPTLLESLRVRGNDLSREPAPYTELSLNSRLGTRHLLKDLGDMSTDNGHFCFTTLNSRCSLAPLLRVKLSDGLGCDVLFLTQLTAAKVELLRLPAERLLRFLTGHSLNLKQLQSLSPYWPLKCLDEEDLSGYTLALTELPKSLRCLLQDLYGEFRFRRLMYLMQLYERLLFVSSFEAVLQGQSEFSPLYGCGDSLFKRLLKNMQSLRYSVEAVMCPWCMNWLELVQLSDPYVTELLRNFNLLNMSYNVKVTCCLHVRRRSHQVWGSFFSLDEDVKSKELCVDMFKVLPKQEGRTPCDEVTRKQSMAEPSCSLRPAGSWLTWFNEDVRDMELVQKLRRWRPKVQALLCDLGDVVYHLLELDPKTMLSGLPLCPFPWAQVMKVLVECRCSTFAEVFRLPFLREPLEDLVSLALAQRDLLSQGALELRRLPAQFSM
>DECOY_sp|Q9BRX8|PXL2A_HUMAN
KMESALTQKPLKMAAELVSLLNKVDGFKEREHELLLGKQGSGVVFVGGLLFGEGELNGSFGGNWRAFFNYWVGRLLFGMFMKRRMQPGYKKKFEDLFLEKGFYPQFKDVERTLHKEVVAYLPVGLQDLMKSLSSLDAAERECLFCGRRPVAMLVAGKNEWLKEKAFRTPKEELKTLDLDELYELAKAQKPSLFVDTNALLLALAAAGLAGAGLSWMGMTFFSPDQLFKS
>DECOY_sp|Q9BRX8-2|PXL2A_HUMAN
KMESALTQKPLKMAAELVSLLNKVDGFKEREHELLLGKQGSGVVFVGGLLFGEGELNGSFGGNWRAFFNYWVGRLLFGMFMKRRMQPGYKKKFEDLFLEKGFYPQFKDVERTLHKEVVAYLPVGLQDLMKSLSSLDAAERECLFCGRRPVAMLVAGKNEWLKEKAFRTPKEELKTLDLDELYELAKAQKPSLFVDTNALLLALAAAGLAGAGLSWMKG
>DECOY_sp|P01593|KVD33_HUMAN
PLNDYQQCYYTALDEPQLSSLTFTFDTGSGSGSRFSPVGTELNSADYLLKLPKAGKPQQYWNLYNSLDQSAQCTLTRVDGVSASLSSPSQTMQLDRCAGSLWLLLLGLLQAPRVMDM
>DECOY_sp|Q99538|LGMN_HUMAN
YHGLCVHDMSKLRLHLPYKPECLNVLVYLRHLAYEYTPSHWNFCHRTFHLLAEPYCSHGTLPRAESLLQEVEAESAALLSVKRLVKSELLRLAHDRHQLEETLRQSEELDNTNMKRKLMLTLPVDPSPTLDLHTVPPLPVPSSKRKAMGQFQMKVMTSLKTNGYQMVHSTNTHKSVLHYKLQHTKETLDEVDSDEMWNVSYWDGLYTRKSEDYYCAYSSREPNAATTAYVNLNDPLHNMMSGSECAELYFVKRMYKMKHYMYHLTENLKDVHLDENPFVLLGTSGHDTFYLFVHDQPGKSLKVGSGLKGVAEADRGLVALFNQPTVDEGTYKDPVGQYVDTGNRPNLVLGPTPNDESYALDDYMMVVLQEDPLGRNHLLQYAHCADAQRHYNYWGNSGAVLVVWKHGGDEPDDLPVAGLGLAVSLFVAKVWVM
>DECOY_sp|Q99538-2|LGMN_HUMAN
YHGLCVHDMSKLRLHLPYKPECLNVLVYLRHLAYEYDLRHQLEETLRQSEELDNTNMKRKLMLTLPVDPSPTLDLHTVPPLPVPSSKRKAMGQFQMKVMTSLKTNGYQMVHSTNTHKSVLHYKLQHTKETLDEVDSDEMWNVSYWDGLYTRKSEDYYCAYSSREPNAATTAYVNLNDPLHNMMSGSECAELYFVKRMYKMKHYMYHLTENLKDVHLDENPFVLLGTSGHDTFYLFVHDQPGKSLKVGSGLKGVAEADRGLVALFNQPTVDEGTYKDPVGQYVDTGNRPNLVLGPTPNDESYALDDYMMVVLQEDPLGRNHLLQYAHCADAQRHYNYWGNSGAVLVVWKHGGDEPDDLPVAGLGLAVSLFVAKVWVM
>DECOY_sp|Q99538-3|LGMN_HUMAN
CVTPPASVSPFAELLCKSLLSWPRVPGHVKLDDLRHQLEETLRQSEELDNTNMKRKLMLTLPVDPSPTLDLHTVPPLPVPSSKRKAMGQFQMKVMTSLKTNGYQMVHSTNTHKSVLHYKLQHTKETLDEVDSDEMWNVSYWDGLYTRKSEDYYCAYSSREPNAATTAYVNLNDPLHNMMSGSECAELYFVKRMYKMKHYMYHLTENLKDVHLDENPFVLLGTSGHDTFYLFVHDQPGKSLKVGSGLKGVAEADRGLVALFNQPTVDEGTYKDPVGQYVDTGNRPNLVLGPTPNDESYALDDYMMVVLQEDPLGRNHLLQYAHCADAQRHYNYWGNSGAVLVVWKHGGDEPDDLPVAGLGLAVSLFVAKVWVM
>DECOY_sp|O00515|LAD1_HUMAN
VEADLSSDKSQGWQRTETASSKAQAEQPDQDGSEQRTSLWLNRLSTVVGSRLLNKRESSAPERASQGALKEEFLRKHSAVGVPAVFLETCPLRGKSEVSRRSLATHRYEKLEGKLVTNDPKASMLRSTLTTESNKKEKPRMFSLRTPSRKSLSSSYRTQTPSSMDAEEKESPKLVQLTVPPRLSAVTPPDSAGKQALSPLKNGPLRARGQKETTAPSGGSAPPEQALPQESATRKAPAKPADATPKSESALKAEFLSKAESVRRLGSGLAMGPALKSESVSKTLEVKKSESSRKNESVAKLESLSKTESALKVESLSKTDSVLKSEPAKKTPMSKSELVPKSEVPKKREGPEREGVLSEEELAWPRGQRESRRRLPPLELKKELSVKPQTAQVPSLSRNGEEAERLEQLPAQAAEVVRRQRRQERQRTLLSQLDEDEKDSAPPLKPPVEAEEVSPRLESASARQDGNQSRLPAEDDTTSSLRNRRRRHREEQEEEDELRTRQALSSLASWKRDSVAM
>DECOY_sp|P33241|LSP1_HUMAN
PAPGGEVLKVEKYGHGTAVKFRKYGSPTKSSSTLKTSGKGQEWLKKSSMDGAVLKDCSPKTAASQAQVEGTERWKSTSAVAMSPLELSARQAKLPRTGATELAQTYQELWQDKLSLPLDPQKKSVSNKSELRSNLSERTDLKLTTPSLPPSSQELTGELVLPSPRTPQQKCQHEEQEEEAGAAGLNDQVTDEPGPGKESLSLEELHVEDSDKEEYAHLGRPDEQEGEPRSCQPPEGSDLAGQAGEHQRQQERPQSWDGFGEDEDLEPAESKPLSLLMEKQRPEPVHGGGEEDQAQLRQRDEHQCQEHVAEEEDEVSWQATPGLLEREEEAGPDSSAEAM
>DECOY_sp|P33241-2|LSP1_HUMAN
PAPGGEVLKVEKYGHGTAVKFRKYGSPTKSSSTLKTSGKGQEWLKKSSMDGAVLKDCSPKTAASQAQVEGTERWKSTSAVAMSPLELSARQAKLPRTGATELAQTYQELWQDKLSLPLDPQKKSVSNKSELRSNLSERTDLKLTTPSLPPSSQELTGELVLPSPRTPQQKCQHEEQEEEAGAAGLNDQVTDEPGPGKESLSLEELHVEDSDKEEYAHLGRPDEQEGEPRSCQPPEGSDLAGQAGEHQRQQERPQSWDGFGEDEDLEPAESKPLSLLM
>DECOY_sp|P33241-3|LSP1_HUMAN
PAPGGEVLKVEKYGHGTAVKFRKYGSPTKSSSTLKTSGKGQEWLKKSSMDGAVLKDCSPKTAASQAQVEGTERWKSTSAVAMSPLELSARQAKLPRTGATELAQTYQELWQDKLSLPLDPQKKSVSNKSELRSNLSERTDLKLTTPSLPPSSQELTGELVLPSPRTPQQKCQHEEQEEEAGAAGLNDQVTDEPGPGKESLSLEELHVEDSDKEEYAHLGRPDEQEGEPRSCQPPEGSDLAGQAGEHQRQQERPQSWDGFGEDEDLEPAESKPLSLLMEKQRPEPVHGGGEEDQAQLRQRDEHQCQEHVAEEEDEVSWQATRPPSCNTSPGSSPHEHGLGQHCPPSGGCLWAPRARRRGPSKRRKCPGNTLYCQHAQPLSGLCEEFGLGCLEQHVAADGPFVCREQAPLSTQGASGPLGPPPKPHPALPLPLSPHPTGLWPGVASGPAPGSSLHCGSRVGPPSWLPAM
>DECOY_sp|A0A075B6I0|LV861_HUMAN
LGSGMYLVCYYDSEDDAQAGTLTLAKANGLLSGSRFDPVGSRSTNTSYLLRTPAQGPTQQYWSPYYSTSVSGSSLGCTLTVTGGPSVSFSPEQTVVTQSDVGSGYALLGLLLMMWAMTPVSM
>DECOY_sp|Q05469|LIPS_HUMAN
RHGGCGGDVGAAGTEGSPGAGAPPTLVRLRLEVCLEAARQTRECLAALTLFGHPLDEVRVLTVPQGLRNRRLALMVSDDLMPDLACAVLHVPPLKSLMSDPALLPSMFPKNVLPSSYLPMQTAGQSRRSPHFGEPFARAVGLRGDMPSLEKNAEAEEGADEPPLLFNVDSPTSPSLTEASLSMEPTDSSTESNRGLSLRDLTLKNLSDTGLPGQPQALAAESVRRSMPEALPESKMQKRSGSLELFSNLWSSAGRLFRDLLLATRRDVLGMMGLKAQDSNSHDEKTAGAYASVKCSLVSLPLLPDMLSLRLSPSAAPQLMTAPYAAMLGDPRVVGYAARALAVTFCLNGGASDGALCRLEGTSGLLACKHLAWCYAFFCEELRAPFPAEPALSYDLSLLPAGLEQAWKSLYPEHRSSTQAVFGGGHFHVLLRSRSPAQQRPPWLELRSQGNKSLLSSLEESDQGRELDYSLRLVLVPGPGTHALPPSLTVTLTPDATLPMEFAEPPLSLRLSRVVTASAMNALSSLVEMETLNWFKAWFHVDLNQTRLEFEARGLEPDLARFGSTFLSSAAVSLGTERKNYHEGFSVLGLSLTQLFRPLAPTFQFGLRCGYFCKGHLTVYRELFDATLGEDGEFFLVGRPNTVLRLQAYYVLRALQTLAALYAELEALNHSRTFFLRRSNSAVRYKSHLLHALCRCATHVLRSYGNAPTEPDLDFLHAVGLRLGLAPELGLAQREVGAFVGSRLQATEGPGQSSFFALNDEALTVLSQTMRTLDMNHLRLSATDQYRHHRNASKTEHPSTGSYGSMKVYGKSKGFGKLVGQAVMGGMTAPSDTDSSSGVDSESESDTVWESLKAWELARSQLSLEQKLTLFGLETLSGKQKSAGQVPTTKQDSQEPTEQSTSETPASPRKEAGKPAQAAPTSEAEQQAPPPEGPGPGPQAVRHRQLAPEQQTLSKEGLGPGQQSAAEQQTLLRVQLYPSQQPAKPQPALFEEQSAKSQQRAPKEQSEADHQAPTEQQTLRPQNSAKPQQTNSGQLKTSEPQALPKTEPGPELPTLRPQHPEPQWDRSSVKSSGPEM
>DECOY_sp|Q05469-2|LIPS_HUMAN
RHGGCGGDVGAAGTEGSPGAGAPPTLVRLRLEVCLEAARQTRECLAALTLFGHPLDEVRVLTVPQGLRNRRLALMVSDDLMPDLACAVLHVPPLKSLMSDPALLPSMFPKNVLPSSYLPMQTAGQSRRSPHFGEPFARAVGLRGDMPSLEKNAEAEEGADEPPLLFNVDSPTSPSLTEASLSMEPTDSSTESNRGLSLRDLTLKNLSDTGLPGQPQALAAESVRRSMPEALPESKMQKRSGSLELFSNLWSSAGRLFRDLLLATRRDVLGMMGLKAQDSNSHDEKTAGAYASVKCSLVSLPLLPDMLSLRLSPSAAPQLMTAPYAAMLGDPRVVGYAARALAVTFCLNGGASDGALCRLEGTSGLLACKHLAWCYAFFCEELRAPFPAEPALSYDLSLLPAGLEQAWKSLYPEHRSSTQAVFGGGHFHVLLRSRSPAQQRPPWLELRSQGNKSLLSSLEESDQGRELDYSLRLVLVPGPGTHALPPSLTVTLTPDATLPMEFAEPPLSLRLSRVVTASAMNALSSLVEMETLNWFKAWFHVDLNQTRLEFEARGLEPDLARFGSTFLSSAAVSLGTERKNYHEGFSVLGLSLTQLFRPLAPTFQFGLRCGYFCKGHLTVYRELFDATLGEDGEFFLVGRPNTVLRLQAYYVLRALQTLAALYAELEALNHSRTFFLRRSNSAVRYKSHLLHALCRCATHVLRSYGNAPTEPDLDFLHAVGLRLGLAPELGLAQREVGAFVGSRLQATEGPGQSSFFALNDEALTVLSQTMRTLDM
>DECOY_sp|Q7Z2Q7|LRR70_HUMAN
LASHEFLLVQAENEPVLKQHRLLQELGPSELSNPSTNCLSATVNRYASQYFSYYERLNRESNESKAKLKQFQVKVYLLFLLLVCALLFFALLLDFAENKLEVEQTCLLSKTGSMSAADNPLASKNELNLTVSTTLQLQVPLVATTELPNGFANEQFRFGAPSTPRLEWFTLNETETNELPSGNTTKVHWAMMLATKTHHLHPKSVVAWRASVNLSSTVCNTLNLRYLRARGMSPPNQCYLNLTLASSALWRDLGLKLCNCEWPNSNAQLHLLSSLKPLRVPHLATLNNFSLNLKLLSAGMNEFTDNDLSLRLRNDKLLYLLKNLLSFTDSNLNELDNHSLLLKHLNNLGSFGRDTVRNRLSKNLLLYELNALKGFAFPQLAELPNHSLSRRLLKSLVEFANSPKVTLNNSGLYLCALNELHQFGSESRLLLNNNSLDLRLLAVMGVFTGSGLVTRLRNQLNLYQVSVLDNFVRGPVFSVQNYQLYLRNLLNLKGFLGPDRKLLFNNNLFLFYLRHLQVFKAPYVYLLNSNDLYLAVLSHLGTLESENLYSLNNGTLYLFVTSEPFKNPLSSLGLRCNLNRQGTCLQCVSSCGLLKEHLLLLLYCTVVLFRLLCPLSFQLGCM
>DECOY_sp|Q6ZNC8|MBOA1_HUMAN
DKRKTNLSNLTQRRPQTHAQKPMPLFLLLLLSLLHLYFYMKSYLSLTPEVALMVFPAVTYSVALQTVAWTGADYVKALRASSLFYRHYNRNVRAAALTVLLGTLFTFYYGPYVGHWLASLLFTLVTPYWPRVQYCVKCLWTATQLNWNELYKMFSTATEKLWLNLNSLLDWCFNGKNDVGSFGFGAANNVADALTWAFYKYKPSAQMVVYLYCRLAPFSKAHVFWDDVLCTVPFKTTLTLFLLLSVLTLGKLHLVAGTPSPEPLSHFKRKGWNVELKLMHLKHGELFALYKDFNNCPGALVSMFNLLYSLYELFSKPKVLARLHQEASLDERRAGLGDHVQFALTTKLQTVLMLPGSFDTTLLGYHFLYRLSLHCLTLYGMAVFFSRYHLNSVSATVMLAYCMLVLVFLHVSYWGFCFLVFYLGFLTAVARHVDSSTTGRPLYRLFWFAAFLAVLQCVVFNVQDLPLGLLESLPHLYTSGTRTYSLSSPQPEAAM
>DECOY_sp|Q6ZNC8-2|MBOA1_HUMAN
DKRKTNLSNLTQRRPQTHAQKPMPLFLLLLLSLLHLYFYMKSYLSLTPEVALMVFPAVTYSVALQTVAWTGADYVKALRASSLFYRHYNRNVRAAALTVLLGTLFTFYYGPYVGHWLASLLFTLVTPYWPRVQYCVKCLWTATQLNWNELYKMFSTATEKLWLNLNSLLDWCFNGKNDVGSFGFGAANNVADALTWAFYKYKPSAQMVVYLYCRLAPFSKAHVFWDDVLCTVPFKTTLTLFLLLSVLTLGKLHLVAGTPSPEPLSHFKRKGWNVELKLMHLKHGELFALYKDFNNCPGALVSMFNLLYSLYELFSKPKVLARLHQEASLDERRAGLGLFRLLSFEM
>DECOY_sp|Q6ZNC8-3|MBOA1_HUMAN
LHGTPSPEPLSHFKRKGWNVELKLMHLKHGELFALYKDFNNCPGALVSMFNLLYSLYELFSKPKVLARLHQEASLDERRAGLGDHVQFALTTKLQTVLMLPGSFDTTLLGYHFLYRLSLHCLTLYGMAVFFSRYHLNSVSATVMLAYCMLVLVFLHVSYWGFCFLVFYLGFLTAVARHVDSSTTGRPLYRLFWFAAFLAVLQCVVFNVQDLPLGLLESLPHLYTSGTRTYSLSSPQPEAAM
>DECOY_sp|Q14D04|MELT_HUMAN
LYTTVRESREKEAQAVAVNLCQLWEEAKNEKDKAFVYKTNDTFLEFRAPLRSRRKKDAVKQVSAKVSLELPCDDPDKDKSKGQFLLQNGALTFRYKTRKWLKFRWVKQKEKLGELLPQGDQNVVTKAEPNNCMFCQWAGATESFGFVDFRFVEELHLQVQDLKDQQPFTSEMMATEFSHAGGAQKEWLTRALFQVSHSQLSLPEPFLSQQFLFMLQLWPQPEQSLLLFSKSSYLCYHKGLSCTFFKALVCRSVTDELTCQDPVPKKLGLEMAYKAKVSLKKNLHLYKLDQYELPSATTEPTEEQSNKEVTESLNESDLHLLNPYSVSSEGLQRESTDKTFPKLDNGQGLPDLESLSLSAPLDRGNEDEGDDSGVKGTLMTHFALKSRSNRFLKRNEKESVQGLSRRYLSGPTNSGANKLDEFAQKLVQKLEHDENETVLKLTEEKLEPFELETSKRRLGSGKATNELRQTLKLALATFSNSRMFLRDSQPGLLSSFTDTLKSLELLLLHHFSHEMNALQSVLYTLCRSRAEEDVHGVAGYRLAMQGTLYPRGELFKELMPLFSNLAVPEYVALELLLNLLLDNHTSKDLHGLLFPLKCQVVELKKKQAAVHLRLLLHYQEPQELQSMLALLETLRHNLPQPKQEYVAPLRVLLMTNGQLLKSVLVETHDALLDKATLAALSLYNSMRNCLKENRGHLKFVALPLALAMVPRPNYNQLLCSMLDSAKLAHPTDEKDGFRPLNHELCSDWLGVLKAAKHELSETRELATTRLTLCLEVVAQDNNNTQYDSSSSLKLLQELAETLSDELESDDLSFLDGRASLKDQGLVRLFLQHM
>DECOY_sp|Q14D04-2|MELT_HUMAN
LYTTVRESREKEAQAVAVNLCQLWEEAKNEKDKAFVYKTNDTFLEFRAPLRSRRKKDAVKQVSAKVSLELPCDDPDKDKSKGQFLLQNGALTFRYKTRKWLKFRWVKQKEKLGELLPQGDQNVVTKAEPNNCMFCQWAGATESFGFVDFRFVEELHLQVQDLDQQFLFMLQLWPQPEQSLLLFSKSSYLCYHKGLSCTFFKALVCRSVTDELTCQDPVPKKLGLEMAYKAKVSLKKNLHLYKLDQYELPSATTEPTEEQSNKEVTESLNESDLHLLNPYSVSSEGLQRESTDKTFPKLDNGQGLPDLESLSLSAPLDRGNEDEGDDSGVKGTLMTHFALKSRSNRFLKRNEKESVQGLSRRYLSGPTNSGANKLDEFAQKLVQKLEHDENETVLKLTEEKLEPFELETSKRRLGSGKATNELRQTLKLALATFSNSRMFLRDSQPGLLSSFTDTLKSLELLLLHHFSHEMNALQSVLYTLCRSRAEEDVHGVAGYRLAMQGTLYPRGELFKELMPLFSNLAVPEYVALELLLNLLLDNHTSKDLHGLLFPLKCQVVELKKKQAAVHLRLLLHYQEPQELQSMLALLETLRHNLPQPKQEYVAPLRVLLMTNGQLLKSVLVETHDALLDKATLAALSLYNSMRNCLKENRGHLKFVALPLALAMVPRPNYNQLLCSMLDSAKLAHPTDEKDGFRPLNHELCSDWLGVLKAAKHELSETRELATTRLTLCLEVVAQDNNNTQYDSSSSLKLLQELAETLSDELESDDLSFLDGRASLKDQGLVRLFLQHM
>DECOY_sp|Q14D04-3|MELT_HUMAN
AELNRVRPAEWLGYLSSSFKVLRYGFCTGLSKRLVMGQLLKSVLVETHDALLDKATLAALSLYNSMRNCLKENRGHLKFVALPLALAMVPRPNYNQLLCSMLDSAKLAHPTDEKDGFRPLNHELCSDWLGVLKAAKHELSETRELATTRLTLCLEVVAQDNNNTQYDSSSSLKLLQELAETLSDELESDDLSFLDGRASLKDQGLVRLFLQHM
>DECOY_sp|Q14D04-4|MELT_HUMAN
VQLLKSVLVETHDALLDKATLAALSLYNSMRNCLKENRGHLKFVALPLALAMVPRPNYNQLLCSMLDSAKLAHPTDEKDGFRPLNHELCSDWLGVLKAAKHELSETRELATTRLTLCLEVVAQDNNNTQYDSSSSLKLLQELAETLSDELESDDLSFLDGRASLKDQGLVRLFLQHM
>DECOY_sp|Q99707|METH_HUMAN
DTDYGLLPGLKWEVEAVSLKRNLAYDEVQKDSKLGVAFKYKSLNSFYLGSVASAPAMALSETRLLGTSQELDARLWMTKLETHDPQSPYGPARPLKGRYRRLLDAVDLQESGCYAWLRRERVEHLEEAFAEARLDGLKAVMLSSYDDGDDEYKASLEEVGFCAVAFLGLYRDLGSHLPALFDSLCYYPETSASKEADQRQLGYFTALPEAAQPVAAEAYLHLDDQLSQAPWFGVVRGRAKKLQSLLTNLMNHADDYKRVAEGGVKTDNFKLPFRGNPKYRGLQWVDFFKPWDLYDVKLQLDYDEFVQTGLFTKPVPHPESLWDMQFGKRSAQSLPLRRYKELSEYHDRQLDEYEEMLEEFYEKDLNEDLLQSCVVVKSSADLVHLVPASRYPAKLVATHKTSTTAGGLLLPRLLARLEMKEAVFLMEDLSPTLLGSLGLLDKAHDLAKALKLDCPTMVGLDLRVFNNCGLVVGVLKNGLDHVDKGVTALVLTGQYPDEEEVTGNLRVTEREKEEMFPLLHGVKKAMRVAKSLVQPLFKMGAGFLDGVKLMGNMLPGELLNLRPPKKYQNRLAEETDELLKHELKGVLAYERLEEVPGRNWEDTQLKKVGGTGQTQARYLKLETAEPKDNWLLDECLQLLKEHLDDYVPLNGANVLGMDMGKSLAHYLFVGHMARELAEMRGFSFSLNSLGGSRLAGPLTKELKVTAHLFNLAYLNHEEMGTGLTLLNPDFLLDNPNFGKKLVLLHYRATCRVKLTDTETAQGEEDFAMVVMAAGKKYKRLKAELFDDEGKELSLSNVLKCGCQKCLGAELVAFNSSDLCLPKVALDPESALLNCRFTMASPGDLMGDDMNVDLVQAGMEVQKVAVCLAEEYNGAMLKLAKRFSGAVNRCEGLNVFNTYPGRLFPELGSLLMHGEFATAPPRVKPCKNVAEALRELHDPTSGCCGGVLNVLGDMAFKDLKHAMMSPTEDYDGFTNPLGANPYCLVYATTKCGLLELFRPMEAAGLACNLGLCLPEGHSVSLVFGEGTQGSLRTGKSDVLTGSLFLRPPAKYEEFLNQLAFLAKAANATDFLTELLLLDVGGDLLKGAQEQYAEVLEDFTLRNYDRPEVSPSVSLKTNTPGLAGAVRKFLGTQLTVEEAKRAAVGASCMNRMYALHELGYDAQALSTSSFTNTELLDAGALLYKEHLQYLVDPQTLSLLDNNKGLRPAHKDFEQRGFHEENKLREQLMTGMGGDLVMRKLQLLANLERDLKKTLGEPQSLDQLAPSM
>DECOY_sp|Q99707-2|METH_HUMAN
DTDYGLLPGLKWEVEAVSLKRNLAYDEVQKDSKLGVAFKYKSLNSFYLGSVASAPAMALSETRLLGTSQELDARLWMTKLETHDPQSPYGPARPLKGRYRRLLDAVDLQESGCYAWLRRERVEHLEEAFAEARLDGLKAVMLSSYDDGDDEYKASLEEVGFCAVAFLGLYRDLGSHLPALFDSLCYYPETSASKEADQRQLGYFTALPEAAQPVAAEAYLHLDDQLSQAPWFGVVRGRAKKLQSLLTNLMNHADDYKRVAEGGVKTDNFKLPFRGNPKYRGLQWVDFFKPWDLYDVKLQLDYDEFVQTGLFTKPVPHPESLWDMQFGKRSAQSLPLRRYKELSEYHDRQLDEYEEMLEEFYEKDLNEDLLQSCVVVKSSADLVHLVPASRYPAKLVATHKTSTTAGGLLLPRLLARLEMKEAVFLMEDLSPTLLGSLGLLDKAHDLAKALKLDCPTMVGLDLRVFNNCGLVVGVLKNGLDHVDKGVTALVLTGQYPDEEEVTGNLRVTEREKEEMFPLLHGVKKAMRVAKSLKVVLAYERLEEVPGRNWEDTQLKKVGGTGQTQARYLKLETAEPKDNWLLDECLQLLKEHLDDYVPLNGANVLGMDMGKSLAHYLFVGHMARELAEMRGFSFSLNSLGGSRLAGPLTKELKVTAHLFNLAYLNHEEMGTGLTLLNPDFLLDNPNFGKKLVLLHYRATCRVKLTDTETAQGEEDFAMVVMAAGKKYKRLKAELFDDEGKELSLSNVLKCGCQKCLGAELVAFNSSDLCLPKVALDPESALLNCRFTMASPGDLMGDDMNVDLVQAGMEVQKVAVCLAEEYNGAMLKLAKRFSGAVNRCEGLNVFNTYPGRLFPELGSLLMHGEFATAPPRVKPCKNVAEALRELHDPTSGCCGGVLNVLGDMAFKDLKHAMMSPTEDYDGFTNPLGANPYCLVYATTKCGLLELFRPMEAAGLACNLGLCLPEGHSVSLVFGEGTQGSLRTGKSDVLTGSLFLRPPAKYEEFLNQLAFLAKAANATDFLTELLLLDVGGDLLKGAQEQYAEVLEDFTLRNYDRPEVSPSVSLKTNTPGLAGAVRKFLGTQLTVEEAKRAAVGASCMNRMYALHELGYDAQALSTSSFTNTELLDAGALLYKEHLQYLVDPQTLSLLDNNKGLRPAHKDFEQRGFHEENKLREQLMTGMGGDLVMRKLQLLANLERDLKKTLGEPQSLDQLAPSM
>DECOY_sp|Q06413|MEF2C_HUMAN
TAWGESRLRKMVSPSRPEDSERPTLGLPSHFERNHDREDSGDYSSSCSSLSDVPRGSAERHTHQPRYSPTTRTRDPPSVPEKSLNLSQTSPLSLNSSQSLHTSTCAGLQSLASPPMNHLHQQQWGTVSGLHLASATNFGSLSSLDASSLSYETGYTTSLASPYGGMGQGPLTPTAVSVVPTALSQASQSNNRLQNLLLDVDESVSPMTKNSGPPLLRVLDKRPNNMGLNMPPPKSAQMKNNLNGPSVLLGPSRNPNGYGNGASTGAGSTLDGGMLGGTNGASPRPHTVGPSMSRNQLSPHALPLLNPNGLSSVPNSYVLSNHSSVPLSVPMEFNPPPVACRLRQSLMLDLDENKRLKYDESEPSHGVSDDADPDPSDCGNLKKRGLTEVLDSNRTSEHPENYETKYLLKVDMDTSAYQFKLNTSNFLLLALECDCLVSLEYKKMGLAKRKFTFTVRQRNEDMRLQLTKKRLGM
>DECOY_sp|Q06413-2|MEF2C_HUMAN
TAWGESRLRKMVSPSRPEDSERPTLGLPSHFERNHDREDSGDYSSSCSSLSDVPRGSAERHTHQPRYSPTTRTRDPPSVPEKSLNLSQTSPLSLNSSQSLHTSTCAGLQSLASPPMNHLHQQQWGTVSGLHLASATNFGSLSSLDASSLSYETGYTTSLASPYGGMGQGPLTPTAVSVVPTALSQASQSNNRLQNVSPMTKNSGPPLLRVLDKRPNNMGLNMPPPKSAQMKNNLNGPSVLLGPSRNPNGYGNGASTGAGSTLDGGMLGGTNGASPRPHTVGPSMSRNQLSPHALPLLNPNGLSSVPNSYVLSNHSSVPLSVPMEFNPPPVACRLRQSLMLDLDENKRLKYDESEPSHGVSDDADPDPSDCGNLKKRGLTEVLDSNRTSEHPENYETKYLLKVDMDTSAYQFKLNTSNFLLLALECDCLVSLEYKKMGLAKRKFTFTVRQRNEDMRLQLTKKRLGM
>DECOY_sp|Q06413-3|MEF2C_HUMAN
TAWGESRLRKMVSPSRPEDSERPTLGLPSHFERNHDREDSGDYSSSCSSLSDVPRGSAERHTHQPRYSPTTRTDGLQSLASPPMNHLHQQQWGTVSGLHLASATNFGSLSSLDASSLSYETGYTTSLASPYGGMGQGPLTPTAVSVVPTALSQASQSNNRLQNLLLDVDESVSPMTKNSGPPLLRVLDKRPNNMGLNMPPPKSAQMKNNLNGPSVLLGPSRNPNGYGNGASTGAGSTLDGGMLGGTNGASPRPHTVGPSMSRNQLSPHALPLLNPNGLSSVPNSYVLSNHSSVPLSVPMEFNPPPVACRLRQSLMLDLDENKRLKYDESEPSHGVSDDADPDPSDCGNLKKRGLTEVLDSNRTSEHPENYETKYLLKVDMDTSAYQFKLNTSNFLLLALECDCLVSLEYKKMGLAKRKFTFTVRQRNEDMRLQLTKKRLGM
>DECOY_sp|Q06413-4|MEF2C_HUMAN
TAWGESRLRKMVSPSRPEDSERPTLGLPSHFERNHDREDSGDYSSSCSSLSDVPRGSAERHTHQPRYSPTTRTRDPPSVPEKSLNLSQTSPLSLNSSQSLHTSTCAGLQSLASPPMNHLHQQQWGTVSGLHLASATNFGSLSSLDASSLSYETGYTTSLASPYGGMGQGPLTPTAVSVVPTALSQASQSNNRLQNVSPMTKNSGPPLLRVLDKRPNNMGLNMPPPKSAQMKNNLNGPSVLLGPSRNPNGYGNGASTGAGSTLDGGMLGGTNGASPRPHTVGPSMSRNQLSPHALPLLNPNGLSSVPNSYVLSNHSSVPLSVPMEFNPPPVAEVLDSNRTSEHPENYETKYLLKVDMDTSAYQFKLNTSNFLLLALECDCLVSLEYKKMGLAKRKFTFTVRQRNEDMRLQLTKKRLGM
>DECOY_sp|Q06413-5|MEF2C_HUMAN
TAWGESRLRKMVSPSRPEDSERPTLGLPSHFERNHDREDSGDYSSSCSSLSDVPRGSAERHTHQPRYSPTTRTRDPPSVPEKSLNLSQTSPLSLNSSQSLHTSTCAGLQSLASPPMNHLHQQQWGTVSGLHLASATNFGSLSSLDASSLSYETGYTTSLASPYGGMGQGPLTPTAVSVVPTALSQASQSNNRLQNVSPMTKNSGPPLLRVLDKRPNNMGLNMPPPKSAQMKNNLNGPSVLLGPSRNPNGYGNGASTGAGSTLDGGMLGGTNGASPRPHTVGPSMSRNQLSPHALPLLNPNGLSSVPNSYVLSNHSSVPLSVPMEFNPPPVAPKLHKSLMNDFEENKKLKYEERTPTLAYSSDPDPSECKGNKKENLASDDADPDPSDCGNLKKRGLTEVLDSNRTSEHPENYETKYLLKVDMDTSAYQFKLNTSNFLLLALECDCLVSLEYKKMGLAKRKFTFTVRQRNEDMRLQLTKKRLGM
>DECOY_sp|Q06413-6|MEF2C_HUMAN
TAWGESRLRKMVSPSRPEDSERPTLGLPSHFERNHDREDSGDYSSSCSSLSDVPRGSAERHTHQPRYSPTTRTRDPPSVPEKSLNLSQTSPLSLNSSQSLHTSTCAGLQSLASPPMNHLHQQQWGTVSGLHLASATNFGSLSSLDASSLSYETGYTTSLASPYGGMGQGPLTPTAVSVVPTALSQASQSNNRLQNVSPMTKNSGPPLLRVLDKRPNNMGLNMPPPKSAQMKNNLNGPSVLLGPSRNPNGYGNGASTGAGSTLDGGMLGGTNGASPRPHTVGPSMSRNQLSPHALPLLNPNGLSSVPNSYVLSNHSSVPLSVPMEFNPPPVAPKLHKSLMNDFEENKKLKYEERTPTLAYSSDPDPSECKGNKKENLAEVLDSNRTSEHPENYETKYLLKVDMDTSAYQFKLNTSNFLLLALECDCLVSLEYKKMGLAKRKFTFTVRQRNEDMRLQLTKKRLGM
>DECOY_sp|Q96C03|MID49_HUMAN
LLGEPEQLGSYLAYGLDDLEERELSSFLNVSPNFHCPLSAQELSGLLLELAQLRFEGLAEETWDVNDEGRLLVVQTLHRGGLQGLASCRGCVACLLLLRRRLTGADHDDLRARLAAEVPYLDQLWLNGALGELPWALLRLDDADVGPVAVLVAVTLERLEHQVELLLEESAMSRPLLCGLLSGLAPWNVSAALKRAELLLLRVSSLYGGVLRFDWPSSRGPCFELQRRTVAWRCPRDAVTDVGPVLSWLGPELVLPVLRLVHDAAGAQLGDYLPGGPVFAGFPLEPKFRSFYAQLELALDGALKQALAVQAAPLTRVRDEFALRLEQLTLCLPAPSSLQPTVEPDTEAPGEPASSSPALPLVPQSLAAPPRPPQLHPTKLALLSKEWSDKATDDERSTPDRADLRKFVALTALGLVAAGGVGLVRLANALLFDVMSGLGEDRRKSRKGQSFEAM
>DECOY_sp|Q96C03-2|MID49_HUMAN
QADARAGLLSPGEGCHRGGAGPEVPGAGAGTAGPSACPGCGGGARRALAAGWRALGWLATGPVQESLLGAAGRPRHWGATQGFGGPSSPHDCPGRALGAAEGPASSSPALPLVPQSLAAPPRPPQLHPTKLALLSKEWSDKATDDERSTPDRADLRKFVALTALGLVAAGGVGLVRLANALLFDVMSGLGEDRRKSRKGQSFEAM
>DECOY_sp|Q96C03-3|MID49_HUMAN
LLGEPEQLGSYLAYGLDDLEERELSSFLNVSPNFHCPLSAQELSGLLLELAQLRFEGLAEETWDVNDEGRLLVVQTLHRGGLQGLASCRGCVACLLLLRRRLTGADHDDLRARLAAEVPYLDQLWLNGALGELPWALLRLDDADVGPVAVLVAVTLERLEHQVELLLEESAMSRPLLCGLLSGLAPWNVSAALKRAELLLLRVSSLYGGVLRFDWPSSRGPCFELQRRTVAWRCPRDAVTDVGPVLSWLGPELVLPVLRLVHDAAGAQLGDYLPGGPVFAGFPLEPKFRSFYAQLELALDGALKQALAVQAAPLTRVRDEFALRLEQLTLCLPAPSSLQPTVEPDTEAPGEPASSSPALPLVPQSLAAPPRPPQLHPTKLALLSKEWSDKATDDERSTPDRADLRKFVALTALGLVAAGGVGLVRLANALLFDVMSGLGEDRRKSRKGQSFEAMTRQDLNPSLGM
>DECOY_sp|Q9NQG6|MID51_HUMAN
TQLLVEPESLSCYLTYGLEDLEEPTLEAFLNKVPNLASPLVGAELYSLLRGLAQLRFDALMDPSWDAEEQALHLLVNTLQSATLHGLAPTKSCLKALKLLCLRSCGSDAQDLRARLATEARPLSRLWLNDYQARLHKPAVLVTDGLTVSPLFDLFLKHRDEYQVELTLAEPPPARPLVYDLLSGLAPWNLSGAVKVEFTDAVKTPSLYGGVVRCDWYSSRGPFYEPNRREVLFFGPVNMLTDEGPLCSWLNQELVLPVLLQLHDATVVQLDDYLSGSLYMRDLPMDPKLRALFRSLEACLDVAAKQRAAQEGAPLARARNYYTLKLEQLSRMRLKKSLDVQKRGAVKPRPPPCFTDTDFTSSDTPLTQLRSSLGKTMRDNLRLPSGMWNPEEWRKSGSHSRLTPSTPASLRADYRKMVALTALGLMAAGGVGLVRLANSLVFDLATGLGNDKKDKRGEGAGAM
>DECOY_sp|Q9NQG6-2|MID51_HUMAN
AVQGAPLEPRACMHGCCSAQGSGRAWCPHSGPEPLLYSTEGTDFTSSDTPLTQLRSSLGKTMRDNLRLPSGMWNPEEWRKSGSHSRLTPSTPASLRADYRKMVALTALGLMAAGGVGLVRLANSLVFDLATGLGNDKKDKRGEGAGAM
>DECOY_sp|Q8NDA8|MROH1_HUMAN
AKLVRLGLAEARARTVEPAPKDLLLQLAALLQDLDVQPQRQPESHLVLFGTFLPAARAVNEWSKSFYFLCTTLRLGLLDPFHHMLKHCTTNLFEGFHLRAGEQLKHQFAASLEECALNPGCRMLARFCASAVTAQPDQLHLLLPALGGVVQDLFVDECDGHCKVNLHGFRLLSARTFEKMESDFFRPRLLAVHLLGRSLDWSEVLHVRLALGLMAELAVPSHPNDGDDLGGLMATLLQPGHRTKVDPCGSALNALRGLVRRLVSACTKDRQAALSELLSDLLMLDNAVNSNLLEALFATTTRVQNEYASSHTCALKTLVLPRLPGAHEAMRAARLTAGEEHGASRTLLEWGGELDRMQVVDESGRLLSMRSLTDVASSCPELRNTALAPSARRGEQAQLRNPLQVGVTCSRVLLLVVFLQPYLELVAPGAAPTSMVEFLACTASLPLLTARVDPRTGLLFRASKEFPVRDSKMELLLGLVQAARLPEVALRAWLMCTHSDLPLPSGLLSSVVAACHQTALLYVSHQAAPLVHEGQAEQKLRSLVSVLEPKVEQLVGRGEQLLCNLMVTARASCKNEPDGLAEFMTLLLSLLQDPPRKLALLQGVSHCTHFLLAPDPHVLGKDLSLRELVDARDYRDSFGEYGLQLYLLSYVCDVAERQTAPWLDARCPSFLGLLLGLNHFPVLASRVLHELFRYLLLASLGLRARAEHRGPKSLWPSLHELMLQLGQPTMRNQLLSTLLDELAHLTELYLKSQCGGDEKEPEPLLAMLSHLCGHLVDRAAQEDLAPEVSVLYTCTLMKKRALPRTLSDPPERALFEMMQAVLEKRATFHFSGAQTSSCLRASVMCVSQVLCKLLAPKDTEKVLGLKVTSFHQCLRNLLDSEKVALVLREPRAAAVHGYCLLLAKSKVEVENERSKDFLNLLGLKRSFVERSVFDELQALTDELHSLACLGFCCALGREEAEEQRYATELLEQLKRHVVKESSAAGLTTGLKCYLFKNEQPAEDYCPLRQCLELSLQCLWANDSLLALTRDLFMLKLEEWEEQPLTEETHEDLYGLLLPVTTEWHQGLLPHLNPHLVSLRALALARGGDGLYPSSSVVLRLGTVAYPSPLSAHADYQLLFADAGAERKQQALHVLRSCLPTLAGTRFVPTLFQLLYPWLVHSRMDVTTSVLYLRTVSLRSADVKAPKDSGPGKPEPEQEPPLACQQVLYELMAEGGPQELYGHHAMASLVQVVRKAKVSNTDLLPRLMSSLLFKKPDEMQAAASNLVRHVVQLTGRVRTENSTDRLPLLFALRLDPSSCALVTFRCLVKEQNSMVLPSSSEVPVCLQSHLAALLADLQTELRTSGVSVAAELLQGLKSSLYFTEAKKHYLALLGPLKLPLQEERLESPLLHSMPGLAEVVARLKLARESQLWQHFLVDYASFLDTAFAKRDVTPDPRADLNALYELAGESRFQLASCFARVTVDKQAVGLVPLLSSLVSPLFPVVGFANAVSLSALTHLVACHPLTGPHRRLLEMELKVSLFRQGVAVLVGSAAQQWDWVLKDKTTMESSALLLLTSATKDDLESRASSLRVEMRALVARAYPHAKLDHRQLYEECRLATEVRPAEGLSCLASCVQEQVLPKDDTLADLLTSAKKLMSSETM
>DECOY_sp|Q8NDA8-2|MROH1_HUMAN
ELPVGLGPTQAPRYDLPLPSGLLSSVVAACHQTALLYVSHQAAPLVHEGQAEQKLRSLVSVLEPKVEQLVGRGEQLLCNLMVTARASCKNEPDGLAEFMTLLLSLLQDPPRKLALLQGVSHCTHFLLAPDPHVLGKDLSLRELVDARDYRDSFGEYGLQLYLLSYVCDVAERQTAPWLDARCPSFLGLLLGLNHFPVLASRVLHELFRYLLLASLGLRARAEHRGPKSLWPSLHELMLQLGQPTMRNQLLSTLLDELAHLTELYLKSQCGGDEKEPEPLLAMLSHLCGHLVDRAAQEDLAPEVSVLYTCTLMKKRALPRTLSDPPERALFEMMQAVLEKRATFHFSGAQTSSCLRASVMCVSQVLCKLLAPKDTSFHQCLRNLLDSEKVALVLREPRAAAVHGYCLLLAKSKVEVENERSKDFLNLLGLKRSFVERSVFDELQALTDELHSLACLGFCCALGREEAEEQRYATELLEQLKRHVVKESSAAGLTTGLKCYLFKNEQPAEDYCPLRQCLELSLQCLWANDSLLALTRDLFMLKLEEWEEQPLTEETHEDLYGLLLPVTTEWHQGLLPHLNPHLVSLRALALARGGDGLYPSSSVVLRLGTVAYPSPLSAHADYQLLFADAGAERKQQALHVLRSCLPTLAGTRFVPTLFQLLYPWLVHSRMDVTTSVLYLRTVSLRSADVKAPKDSGPGKPEPEQEPPLACQQVLYELMAEGGPQELYGHHAMASLVQVVRKAKVSNTDLLPRLMSSLLFKKPDEMQAAASNLVRHVVQLTGRVRTENSTDRLPLLFALRLDPSSCALVTFRCLVKEQNSMVLPSSSEVPVCLQSHLAALLADLQTELRTSGVSVAAELLQGLKSSLYFTEAKKHYLALLGPLKLPLQEERLESPLLHSMPGLAEVVARLKLARESQLWQHFLVDYASFLDTAFAKRDVTPDPRADLNALYELAGESRFQLASCFARVTVDKQAVGLVPLLSSLVSPLFPVVGFANAVSLSALTHLVACHPLTGPHRRLLEMELKVSLFRQGVAVLVGSAAQQWDWVLKDKTTMESSALLLLTSATKDDLESRASSLRVEMRALVARAYPHAKLDHRQLYEECRLATEVRPAEGLSCLASCVQEQVLPKDDTLADLLTSAKKLMSSETM
>DECOY_sp|Q8NDA8-3|MROH1_HUMAN
CGEDARGPGPGEAPDPAGCHAPGPGGAAAAQAGLAAGPRVHLPPMRLPRQAAHPHPLPHKHGTFLPAARAVNEWSKSFYFLCTTLRLGLLDPFHHMLKHCTTNLFEGFHLRAGEQLKHQFAASLEECALNPGCRMLARFCASAVTAQPDQLHLLLPALGGVVQDLFVDECDGHCKVNLHGFRLLSARTFEKMESDFFRPRLLAVHLLGRSLDWSEVLHVRLALGLMAELAVPSHPNDGDDLGGLMATLLQPGHRTKVDPCGSALNALRGLVRRLVSACTKDRQAALSELLSDLLMLDNAVNSNLLEALFATTTRVQNEYASSHTCALKTLVLPRLPGAHEAMRAARLTAGEEHGASRTLLEWGGELDRMQVVDESGRLLSMRSLTDVASSCPELRNTALAPSARRGEQAQLRNPLQVGVTCSRVLLLVVFLQPYLELVAPGAAPTSMVEFLACTASLPLLTARVDPRTGLLFRASKEFPVRDSKMELLLGLVQAARLPEVALRAWLMCTHSDLPLPSGLLSSVVAACHQTALLYVSHQAAPLVHEGQAEQKLRSLVSVLEPKVEQLVGRGEQLLCNLMVTARASCKNEPDGLAEFMTLLLSLLQDPPRKLALRLM
>DECOY_sp|Q8NDA8-4|MROH1_HUMAN
AVSAPAATLDAPQPARAAPCDEKHRLTVASPLMLTRLTNTSGASNLVRHVVQLTGRVRTENSTDRLPLLFALRLDPSSCALVTFRCLVKEQNSMVLPSSSEVPVCLQSHLAALLADLQTELRTSGVSVAAELLQGLKSSLYFTEAKKHYLALLGPLKLPLQEERLESPLLHSMPGLAEVVARLKLARESQLWQHFLVDYASFLDTAFAKRDVTPDPRADLNALYELAGESRFQLASCFARVTVDKQAVGLVPLLSSLVSPLFPVVGFANAVSLSALTHLVACHPLTGPHRRLLEMELKVSLFRQGVAVLVGSAAQQWDWVLKDKTTMESSALLLLTSATKDDLESRASSLRVEMRALVARAYPHAKLDHRQLYEECRLATEVRPAEGLSCLASCVQEQVLPKDDTLADLLTSAKKLMSSETM
>DECOY_sp|Q8NDA8-5|MROH1_HUMAN
QAPCSRCWMALFDGSHGEPFAWDEARGPQAMWGKLSEARGTWCSGVSPHASGPGAGRQGGGVQSHLAALLADLQTELRTSGVSVAAELLQGLKSSLYFTEAKKHYLALLGPLKLPLQEERLESPLLHSMPGLAEVVARLKLARESQLWQHFLVDYASFLDTAFAKRDVTPDPRADLNALYELAGESRFQLASCFARVTVDKQAVGLVPLLSSLVSPLFPVVGFANAVSLSALTHLVACHPLTGPHRRLLEMELKVSLFRQGVAVLVGSAAQQWDWVLKDKTTMESSALLLLTSATKDDLESRASSLRVEMRALVARAYPHAKLDHRQLYEECRLATEVRPAEGLSCLASCVQEQVLPKDDTLADLLTSAKKLMSSETM
>DECOY_sp|Q8NDA8-6|MROH1_HUMAN
SCPMRLGPGAGDQVHGPTAALSAHLCEGASNLVRHVVQLTGRVRTENSTDRLPLLFALRLDPSSCALVTFRCLVKEQNSMVLPSSSEVPVCLQSHLAALLADLQTELRTSGVSVAAELLQGLKSSLYFTEAKKHYLALLGPLKLPLQEERLESPLLHSMPGLAEVVARLKLARESQLWQHFLVDYASFLDTAFAKRDVTPDPRADLNALYELAGESRFQLASCFARVTVDKQAVGLVPLLSSLVSPLFPVVGFANAVSLSALTHLVACHPLTGPHRRLLEMELKVSLFRQGVAVLVGSAAQQWDWVLKDKTTMESSALLLLTSATKDDLESRASSLRVKE
>DECOY_sp|Q8NDA8-7|MROH1_HUMAN
ESVQGGWLALCGRMRVAEGDLYGLLLPVTTEWHQGLLPHLNPHLVSLRALALARGGDGLYPSSSVVLRLGTVAYPSPLSAHADYQLLFADAGAERKQQALHVLRSCLPTLAGTRFVPTLFQLLYPWLVHSRMDVTTSVLYLRTVSLRSADVKAPKDSGPGKPEPEQEPPLACQQVLYELMAEGGPQELYGHHAMASLVQVVRKAKVSNTDLLPRLMSSLLFKKPDEMQAAASNLVRHVVQLTGRVRTENSTDRLPLLFALRLDPSSCALVTFRCLVKEQNSMVLPSSSEVPVCLQSHLAALLADLQTELRTSGVSVAAELLQGLKSSLYFTEAKKHYLALLGPLKLPLQEERLESPLLHSMPGLAEVVARLKLARESQLWQHFLVDYASFLDTAFAKRDVTPDPRADLNALYELAGESRFQLASCFARVTVDKQAVGLVPLLSSLVSPLFPVVGFANAVSLSALTHLVACHPLTGPHRRLLEMELKVSLFRQGVAVLVGSAAQQWDWVLKDKTTMESSALLLLTSATKDDLESRASSLRVEMRALVARAYPHAKLDHRQLYEECRLATEVRPAEGLSCLASCVQEQVLPKDDTLADLLTSAKKLMSSETM
>DECOY_sp|P33527|MRP1_HUMAN
AGLVKDAMSYFLRGQQLLDSPAGYEQLEKGDLVLRVTYDMLTNRLHALTLVTCDEFQRTLTSQLLDDTELDVAATAEDLVLKLKRTLLRAALCVLRQQGVSLNEGGEACEHDKLDPLASVFKDLHALELSTWVEEDSYQSFPDLNRMLSGSFLVPDQPLLTKLRFLDHLGKLALNLGDLLLEGEASENRLFLGLTLSKGSAGRTGVLGKVEGGNLTVNLRHLVFDLDRERYLCYRNFERVGVQPWSSPPATEQLQWPAKEETESYKERLEVAVLNTEMESSRMVLWNLYTTVQLSYSVSLGVLGASLSRHSLVAFLAAFLVLCNGVCERLVALRWNAVLSPYYKAQNEDKVLDSQHLRFEQEEFRALVSVGLLTENFHSYVPRSSVSERKLLRQSSAVYRFQVFFYLLGLPPLLLAALPTALLLVLCAGLVNFLSGMFKMLVEPLMSDVTDLKESRFNVLNGSPRTEFFSMPRSLLSHLLDVHLRCSALLGGLSVAMSYGFVALGQSLGLAGYVSRLKVTHEQTGNVLPDDTWLSLWYNSALASVHNCMFLFLSLFSLFLGLKAMYDWYVSKLVQGTQKADAEMKEWLTKKEAEKAQLEATSNHRHSLDGSYSSSSSLRQQLKQGASDTVLMGNEMKQAKEGPGSVGTVGNEEADQEQETSAYRTLFEAFAGRDALLEQYSGMESKLGGSMVLLVDVQPLYSMSHTVLRLKTKNLMKGPGLVNEFLKHGVHADVASLPDDFLYLDANSYVRAALSRVKQQGGSLNVKGEGLERTDGSPLLELDPLLACAQLVRSYYPEELQCGFLLNRELSDNQLWAQQPVYAVSKGLAVHGEKVDMEALLASLLSKSGCGVQGVVAVLAGEPLSFTLGNLTPPDRSAWTFTARNVTLSNTGGGKDVRRPELSDPELEEHSLFRLRKLLSVSAQVLSSLVMPLLNLPRFLLNFLALSVFATQADLLNNEDLTVYVAFTCLAVLFPTCVWTFTGVASLYAKKSLKVLEERQLALKVKDFALEWAYKLLKVLGNLLENMKLRLNKDKSMHAVQYKTKTMAMVANVPVMLVMVAVGALVSPGLNLWLLYLALLVQLPASWLMNLYTALDMRFQADVSMLNVLEGVTSKRSASNTLVLKRAYVAGLVAKTRLMGSVFCLHFYQHLVLTQLCATVFLLVTYFYGQWDPKATDNVKFLLKLLLQPGSFMMLDHLKAFFFSMLFYPGFKTYLKVFLSPNWKEQPKSVLLAEVEENADKVSSKEPQAPKDSSYVKVVPKRQKTACKKEWKNVLVPVVQESTDKENLSWLDSGELPRQYRGVLLGTLWWFTRLSLFSASSEPCPNPDHLTESFLPRSDSFCSLVLQLLLLSFYVYFTLRDFLDVQADKELATMKLRSLLALACVLAVLWFTLMLGSSQVKRRGELQLLFTALLMTLGLLTPSVLFVPALFLRGRSEWFSYFLDAWCVLWLLFGLAKTKTNLPTMQLYRGDRHSLYLFYFPFCAWLYFCPVWVLVTNQFKCTFDPNSTNWTVNWDWLPDSGDASCFRGLAM
>DECOY_sp|P33527-2|MRP1_HUMAN
AGLVKDAMSYFLRGQQLLDSPAGYEQLEKGDLVLRVTYDMLTNRLHALTLVTCDEFQRTLTSQLLDDTELDVAATAEDLVLKLKRTLLRAALCVLRQQGVSLNEGGEACEHDKLDPLASVFKDLHALELSTWVEEDSYQSFPDLNRMLSGSFLVPDQPLLTKLRFLDHLGKLALNLGDLLLEGEASENRLFLGLTLSKGSAGRTGVLGKVEGGNLTVNLRHLVFDLDRERYLCYRNFERVGVQPWSSPPATEQLQWPAKEETESYKERLEVAVLNTEMESSRMVLWNLYTTVQLSYSVSLGVLGASLSRHSLVAFLAAFLVLCNGVCERLVALRWNAVLSPYYKAQNEDKVLDSQHLRFEQEEFRALVSVGLLTENFHSYVPRSSVSERKLLRQSSAVYRFQVFFYLLGLPPLLLAALPTALLLVLCAGLVNFLSGMFKMLVEPLMSDVTDLKESRFNVLNGSPRTEFFSMPRSLLSHLLDVHLRCSALLGGLSVAMSYGFVALGQSLGLAGYVSRLKVTHEQTGNVLPDDTWLSLWYNSALASVHNCMFLFLSLFSLFLGLKAMYDWYVSKLVQGTQKADAEMKEWLTKKEAEKAQLEATSNHRHSLDGSYSSSSSLRQQLKQGASDTVLMGNEMKQAKEGPGSVGTVGNEEADQEQETSAYRTLFEAFAGRDALLEQYSGMESKLGGSMVLLVDVQPLYSMSHTVLRLKTKNLMKGPGLVNEFLKHGVHADVASLPDDFLYLDANSYVRAALSRVKQQGGSLNVKGLAVHGEKVDMEALLASLLSKSGCGVQGVVAVLAGEPLSFTLGNLTPPDRSAWTFTARNVTLSNTGGGKDVRRPELSDPELEEHSLFRLRKLLSVSAQVLSSLVMPLLNLPRFLLNFLALSVFATQADLLNNEDLTVYVAFTCLAVLFPTCVWTFTGVASLYAKKSLKVLEERQLALKVKDFALEWAYKLLKVLGNLLENMKLRLNKDKSMHAVQYKTKTMAMVANVPVMLVMVAVGALVSPGLNLWLLYLALLVQLPASWLMNLYTALDMRFQADVSMLNVLEGVTSKRSASNTLVLKRAYVAGLVAKTRLMGSVFCLHFYQHLVLTQLCATVFLLVTYFYGQWDPKATDNVKFLLKLLLQPGSFMMLDHLKAFFFSMLFYPGFKTYLKVFLSPNWKEQPKSVLLAEVEENADKVSSKEPQAPKDSSYVKVVPKRQKTACKKEWKNVLVPVVQESTDKENLSWLDSGELPRQYRGVLLGTLWWFTRLSLFSASSEPCPNPDHLTESFLPRSDSFCSLVLQLLLLSFYVYFTLRDFLDVQADKELATMKLRSLLALACVLAVLWFTLMLGSSQVKRRGELQLLFTALLMTLGLLTPSVLFVPALFLRGRSEWFSYFLDAWCVLWLLFGLAKTKTNLPTMQLYRGDRHSLYLFYFPFCAWLYFCPVWVLVTNQFKCTFDPNSTNWTVNWDWLPDSGDASCFRGLAM
>DECOY_sp|P33527-3|MRP1_HUMAN
AGLVKDAMSYFLRGQQLLDSPAGYEQLEKGDLVLRVTYDMLTNRLHALTLVTCDEFQRTLTSQLLDDTELDVAATAEDLVLKLKRTLLRAALCVLRQQGVSLNEGGEACEHDKLDPLASVFKDLHALELSTWVEEDSYQSFPDLNRMLSGSFLVPDQPLLTKLRFLDHLGKLALNLGDLLLEGEASENRLFLGLTLSKGSAGRTGVLGKVEGGNLTVNLRHLVFDLDRERYLCYRNFERVGVQPWSSPPATEQLQWPAKEETESYKERLEVAVLNTEMESSRMVLWNLYTTVQLSYSVSLGVLGASLSRHSLVAFLAAFLVLCNGVCERLVALRWNAVLSPYYKAQNEDKVLDSQHLRFEQEEFRALVSVGLLTENFHSYVPRSSVSERKLLRQSSAVYRFQVFFYLLGLPPLLLAALPTALLLVLCAGLVNFLSGMFKMLVEPLMSDVTDLKESRFNVLNGSPRTEFFSMPRSLLSHLLDVHLRCSALLGGLSVAMSYGFVALGQSLGLAGYVSRLKVTHEQTGNVLPDDTWLSLWYNSALASVHNCMFLFLSLFSLFLGLKAMYDWYVSKLVQGTQKADAEMKEWLTKKEAEKAQLEATSNHRHSLDGSYSSSSSLRQQLKQGASDTVLMGNEMKQAKEGPGSVGTVGNEEADQEQETSAYRTLFEAFAGRDALLEQYSGMESKLGGSMVLLVDVQPLYSMSHTVLRLKTEGLERTDGSPLLELDPLLACAQLVRSYYPEELQCGFLLNRELSDNQLWAQQPVYAVSKGLAVHGEKVDMEALLASLLSKSGCGVQGVVAVLAGEPLSFTLGNLTPPDRSAWTFTARNVTLSNTGGGKDVRRPELSDPELEEHSLFRLRKLLSVSAQVLSSLVMPLLNLPRFLLNFLALSVFATQADLLNNEDLTVYVAFTCLAVLFPTCVWTFTGVASLYAKKSLKVLEERQLALKVKDFALEWAYKLLKVLGNLLENMKLRLNKDKSMHAVQYKTKTMAMVANVPVMLVMVAVGALVSPGLNLWLLYLALLVQLPASWLMNLYTALDMRFQADVSMLNVLEGVTSKRSASNTLVLKRAYVAGLVAKTRLMGSVFCLHFYQHLVLTQLCATVFLLVTYFYGQWDPKATDNVKFLLKLLLQPGSFMMLDHLKAFFFSMLFYPGFKTYLKVFLSPNWKEQPKSVLLAEVEENADKVSSKEPQAPKDSSYVKVVPKRQKTACKKEWKNVLVPVVQESTDKENLSWLDSGELPRQYRGVLLGTLWWFTRLSLFSASSEPCPNPDHLTESFLPRSDSFCSLVLQLLLLSFYVYFTLRDFLDVQADKELATMKLRSLLALACVLAVLWFTLMLGSSQVKRRGELQLLFTALLMTLGLLTPSVLFVPALFLRGRSEWFSYFLDAWCVLWLLFGLAKTKTNLPTMQLYRGDRHSLYLFYFPFCAWLYFCPVWVLVTNQFKCTFDPNSTNWTVNWDWLPDSGDASCFRGLAM
>DECOY_sp|P33527-4|MRP1_HUMAN
AGLVKDAMSYFLRGQQLLDSPAGYEQLEKGDLVLRVLNEGGEACEHDKLDPLASVFKDLHALELSTWVEEDSYQSFPDLNRMLSGSFLVPDQPLLTKLRFLDHLGKLALNLGDLLLEGEASENRLFLGLTLSKGSAGRTGVLGKVEGGNLTVNLRHLVFDLDRERYLCYRNFERVGVQPWSSPPATEQLQWPAKEETESYKERLEVAVLNTEMESSRMVLWNLYTTVQLSYSVSLGVLGASLSRHSLVAFLAAFLVLCNGVCERLVALRWNAVLSPYYKAQNEDKVLDSQHLRFEQEEFRALVSVGLLTENFHSYVPRSSVSERKLLRQSSAVYRFQVFFYLLGLPPLLLAALPTALLLVLCAGLVNFLSGMFKMLVEPLMSDVTDLKESRFNVLNGSPRTEFFSMPRSLLSHLLDVHLRCSALLGGLSVAMSYGFVALGQSLGLAGYVSRLKVTHEQTGNVLPDDTWLSLWYNSALASVHNCMFLFLSLFSLFLGLKAMYDWYVSKLVQGTQKADAEMKEWLTKKEAEKAQLEATSNHRHSLDGSYSSSSSLRQQLKQGASDTVLMGNEMKQAKEGPGSVGTVGNEEADQEQETSAYRTLFEAFAGRDALLEQYSGMESKLGGSMVLLVDVQPLYSMSHTVLRLKTKNLMKGPGLVNEFLKHGVHADVASLPDDFLYLDANSYVRAALSRVKQQGGSLNVKGEGLERTDGSPLLELDPLLACAQLVRSYYPEELQCGFLLNRELSDNQLWAQQPVYAVSKGLAVHGEKVDMEALLASLLSKSGCGVQGVVAVLAGEPLSFTLGNLTPPDRSAWTFTARNVTLSNTGGGKDVRRPELSDPELEEHSLFRLRKLLSVSAQVLSSLVMPLLNLPRFLLNFLALSVFATQADLLNNEDLTVYVAFTCLAVLFPTCVWTFTGVASLYAKKSLKVLEERQLALKVKDFALEWAYKLLKVLGNLLENMKLRLNKDKSMHAVQYKTKTMAMVANVPVMLVMVAVGALVSPGLNLWLLYLALLVQLPASWLMNLYTALDMRFQADVSMLNVLEGVTSKRSASNTLVLKRAYVAGLVAKTRLMGSVFCLHFYQHLVLTQLCATVFLLVTYFYGQWDPKATDNVKFLLKLLLQPGSFMMLDHLKAFFFSMLFYPGFKTYLKVFLSPNWKEQPKSVLLAEVEENADKVSSKEPQAPKDSSYVKVVPKRQKTACKKEWKNVLVPVVQESTDKENLSWLDSGELPRQYRGVLLGTLWWFTRLSLFSASSEPCPNPDHLTESFLPRSDSFCSLVLQLLLLSFYVYFTLRDFLDVQADKELATMKLRSLLALACVLAVLWFTLMLGSSQVKRRGELQLLFTALLMTLGLLTPSVLFVPALFLRGRSEWFSYFLDAWCVLWLLFGLAKTKTNLPTMQLYRGDRHSLYLFYFPFCAWLYFCPVWVLVTNQFKCTFDPNSTNWTVNWDWLPDSGDASCFRGLAM
>DECOY_sp|P33527-5|MRP1_HUMAN
AGLVKDAMSYFLRGQQLLDSPAGYEQLEKGDLVLRVTYDMLTNRLHALTLVTCDEFQRTLTSQLLDDTELDVAATAEDLVLKLKRTLLRAALCVLRQQGVSLNEGGEACEHDKLDPLASVFKDLHALELSTWVEEDSYQSFPDLNRMLSGSFLVPDQPLLTKLRFLDHLGKLALNLGDLLLEGEASENRLFLGLTLSKGSAGRTGVLGKVEGGNLTVNLRHLVFDLDRERYLCYRNFERVGVQPWSSPPATEQLQWPAKEETESYKERLEVAVLNTEMESSRMVLWNLYTTVQLSYSVSLGVLGASLSRHSLVAFLAAFLVLCNGVCERLVALRWNAVLSPYYKAQNEDKVLDSQHLRFEQEEFRALVSVGLLTENFHSYVPRSSVSERKLLRQSSAVYRFQVFFYLLGLPPLLLAALPTALLLVLCAGLVNFLSGMFKMLVEPLMSDVTDLKESRFNVLNGSPRTEFFSMPRSLLSHLLDVHLRCSALLGGLSVAMSYGFVALGQSLGLAGYVSRLKVTHEQTGNVLPDDTWLSLWYNSALASVHNCMFLFLSLFSLFLGLKAMYDWYVSKLVQGTQKADAEMKEWLTKKEAEKAQLEATSNHRHSLDGSYSSSSSLRQQLKQGASDTVLMGNEMKQAKEGPGSVGTVGNEEADQEQETSAYRTLFEAFAGRDALLEQYSGMESKLGGSMVLLVDVQPLYSMSHTVLRLKTLAVHGEKVDMEALLASLLSKSGCGVQGVVAVLAGEPLSFTLGNLTPPDRSAWTFTARNVTLSNTGGGKDVRRPELSDPELEEHSLFRLRKLLSVSAQVLSSLVMPLLNLPRFLLNFLALSVFATQADLLNNEDLTVYVAFTCLAVLFPTCVWTFTGVASLYAKKSLKVLEERQLALKVKDFALEWAYKLLKVLGNLLENMKLRLNKDKSMHAVQYKTKTMAMVANVPVMLVMVAVGALVSPGLNLWLLYLALLVQLPASWLMNLYTALDMRFQADVSMLNVLEGVTSKRSASNTLVLKRAYVAGLVAKTRLMGSVFCLHFYQHLVLTQLCATVFLLVTYFYGQWDPKATDNVKFLLKLLLQPGSFMMLDHLKAFFFSMLFYPGFKTYLKVFLSPNWKEQPKSVLLAEVEENADKVSSKEPQAPKDSSYVKVVPKRQKTACKKEWKNVLVPVVQESTDKENLSWLDSGELPRQYRGVLLGTLWWFTRLSLFSASSEPCPNPDHLTESFLPRSDSFCSLVLQLLLLSFYVYFTLRDFLDVQADKELATMKLRSLLALACVLAVLWFTLMLGSSQVKRRGELQLLFTALLMTLGLLTPSVLFVPALFLRGRSEWFSYFLDAWCVLWLLFGLAKTKTNLPTMQLYRGDRHSLYLFYFPFCAWLYFCPVWVLVTNQFKCTFDPNSTNWTVNWDWLPDSGDASCFRGLAM
>DECOY_sp|P33527-6|MRP1_HUMAN
AGLVKDAMSYFLRGQQLLDSPAGYEQLEKGDLVLRVLNEGGEACEHDKLDPLASVFKDLHALELSTWVEEDSYQSFPDLNRMLSGSFLVPDQPLLTKLRFLDHLGKLALNLGDLLLEGEASENRLFLGLTLSKGSAGRTGVLGKVEGGNLTVNLRHLVFDLDRERYLCYRNFERVGVQPWSSPPATEQLQWPAKEETESYKERLEVAVLNTEMESSRMVLWNLYTTVQLSYSVSLGVLGASLSRHSLVAFLAAFLVLCNGVCERLVALRWNAVLSPYYKAQNEDKVLDSQHLRFEQEEFRALVSVGLLTENFHSYVPRSSVSERKLLRQSSAVYRFQVFFYLLGLPPLLLAALPTALLLVLCAGLVNFLSGMFKMLVEPLMSDVTDLKESRFNVLNGSPRTEFFSMPRSLLSHLLDVHLRCSALLGGLSVAMSYGFVALGQSLGLAGYVSRLKVTHEQTGNVLPDDTWLSLWYNSALASVHNCMFLFLSLFSLFLGLKAMYDWYVSKLVQGTQKADAEMKEWLTKKEAEKAQLEATSNHRHSLDGSYSSSSSLRQQLKQGASDTVLMGNEMKQAKEGPGSVGTVGNEEADQEQETSAYRTLFEAFAGRDALLEQYSGMESKLGGSMVLLVDVQPLYSMSHTVLRLKTKNLMKGPGLVNEFLKHGVHADVASLPDDFLYLDANSYVRAALSRVKQQGGSLNVKGLAVHGEKVDMEALLASLLSKSGCGVQGVVAVLAGEPLSFTLGNLTPPDRSAWTFTARNVTLSNTGGGKDVRRPELSDPELEEHSLFRLRKLLSVSAQVLSSLVMPLLNLPRFLLNFLALSVFATQADLLNNEDLTVYVAFTCLAVLFPTCVWTFTGVASLYAKKSLKVLEERQLALKVKDFALEWAYKLLKVLGNLLENMKLRLNKDKSMHAVQYKTKTMAMVANVPVMLVMVAVGALVSPGLNLWLLYLALLVQLPASWLMNLYTALDMRFQADVSMLNVLEGVTSKRSASNTLVLKRAYVAGLVAKTRLMGSVFCLHFYQHLVLTQLCATVFLLVTYFYGQWDPKATDNVKFLLKLLLQPGSFMMLDHLKAFFFSMLFYPGFKTYLKVFLSPNWKEQPKSVLLAEVEENADKVSSKEPQAPKDSSYVKVVPKRQKTACKKEWKNVLVPVVQESTDKENLSWLDSGELPRQYRGVLLGTLWWFTRLSLFSASSEPCPNPDHLTESFLPRSDSFCSLVLQLLLLSFYVYFTLRDFLDVQADKELATMKLRSLLALACVLAVLWFTLMLGSSQVKRRGELQLLFTALLMTLGLLTPSVLFVPALFLRGRSEWFSYFLDAWCVLWLLFGLAKTKTNLPTMQLYRGDRHSLYLFYFPFCAWLYFCPVWVLVTNQFKCTFDPNSTNWTVNWDWLPDSGDASCFRGLAM
>DECOY_sp|P33527-7|MRP1_HUMAN
AGLVKDAMSYFLRGQQLLDSPAGYEQLEKGDLVLRVLNEGGEACEHDKLDPLASVFKDLHALELSTWVEEDSYQSFPDLNRMLSGSFLVPDQPLLTKLRFLDHLGKLALNLGDLLLEGEASENRLFLGLTLSKGSAGRTGVLGKVEGGNLTVNLRHLVFDLDRERYLCYRNFERVGVQPWSSPPATEQLQWPAKEETESYKERLEVAVLNTEMESSRMVLWNLYTTVQLSYSVSLGVLGASLSRHSLVAFLAAFLVLCNGVCERLVALRWNAVLSPYYKAQNEDKVLDSQHLRFEQEEFRALVSVGLLTENFHSYVPRSSVSERKLLRQSSAVYRFQVFFYLLGLPPLLLAALPTALLLVLCAGLVNFLSGMFKMLVEPLMSDVTDLKESRFNVLNGSPRTEFFSMPRSLLSHLLDVHLRCSALLGGLSVAMSYGFVALGQSLGLAGYVSRLKVTHEQTGNVLPDDTWLSLWYNSALASVHNCMFLFLSLFSLFLGLKAMYDWYVSKLVQGTQKADAEMKEWLTKKEAEKAQLEATSNHRHSLDGSYSSSSSLRQQLKQGASDTVLMGNEMKQAKEGPGSVGTVGNEEADQEQETSAYRTLFEAFAGRDALLEQYSGMESKLGGSMVLLVDVQPLYSMSHTVLRLKTEGLERTDGSPLLELDPLLACAQLVRSYYPEELQCGFLLNRELSDNQLWAQQPVYAVSKGLAVHGEKVDMEALLASLLSKSGCGVQGVVAVLAGEPLSFTLGNLTPPDRSAWTFTARNVTLSNTGGGKDVRRPELSDPELEEHSLFRLRKLLSVSAQVLSSLVMPLLNLPRFLLNFLALSVFATQADLLNNEDLTVYVAFTCLAVLFPTCVWTFTGVASLYAKKSLKVLEERQLALKVKDFALEWAYKLLKVLGNLLENMKLRLNKDKSMHAVQYKTKTMAMVANVPVMLVMVAVGALVSPGLNLWLLYLALLVQLPASWLMNLYTALDMRFQADVSMLNVLEGVTSKRSASNTLVLKRAYVAGLVAKTRLMGSVFCLHFYQHLVLTQLCATVFLLVTYFYGQWDPKATDNVKFLLKLLLQPGSFMMLDHLKAFFFSMLFYPGFKTYLKVFLSPNWKEQPKSVLLAEVEENADKVSSKEPQAPKDSSYVKVVPKRQKTACKKEWKNVLVPVVQESTDKENLSWLDSGELPRQYRGVLLGTLWWFTRLSLFSASSEPCPNPDHLTESFLPRSDSFCSLVLQLLLLSFYVYFTLRDFLDVQADKELATMKLRSLLALACVLAVLWFTLMLGSSQVKRRGELQLLFTALLMTLGLLTPSVLFVPALFLRGRSEWFSYFLDAWCVLWLLFGLAKTKTNLPTMQLYRGDRHSLYLFYFPFCAWLYFCPVWVLVTNQFKCTFDPNSTNWTVNWDWLPDSGDASCFRGLAM
>DECOY_sp|P33527-8|MRP1_HUMAN
AGLVKDAMSYFLRGQQLLDSPAGYEQLEKGDLVLRVLNEGGEACEHDKLDPLASVFKDLHALELSTWVEEDSYQSFPDLNRMLSGSFLVPDQPLLTKLRFLDHLGKLALNLGDLLLEGEASENRLFLGLTLSKGSAGRTGVLGKVEGGNLTVNLRHLVFDLDRERYLCYRNFERVGVQPWSSPPATEQLQWPAKEETESYKERLEVAVLNTEMESSRMVLWNLYTTVQLSYSVSLGVLGASLSRHSLVAFLAAFLVLCNGVCERLVALRWNAVLSPYYKAQNEDKVLDSQHLRFEQEEFRALVSVGLLTENFHSYVPRSSVSERKLLRQSSAVYRFQVFFYLLGLPPLLLAALPTALLLVLCAGLVNFLSGMFKMLVEPLMSDVTDLKESRFNVLNGSPRTEFFSMPRSLLSHLLDVHLRCSALLGGLSVAMSYGFVALGQSLGLAGYVSRLKVTHEQTGNVLPDDTWLSLWYNSALASVHNCMFLFLSLFSLFLGLKAMYDWYVSKLVQGTQKADAEMKEWLTKKEAEKAQLEATSNHRHSLDGSYSSSSSLRQQLKQGASDTVLMGNEMKQAKEGPGSVGTVGNEEADQEQETSAYRTLFEAFAGRDALLEQYSGMESKLGGSMVLLVDVQPLYSMSHTVLRLKTLAVHGEKVDMEALLASLLSKSGCGVQGVVAVLAGEPLSFTLGNLTPPDRSAWTFTARNVTLSNTGGGKDVRRPELSDPELEEHSLFRLRKLLSVSAQVLSSLVMPLLNLPRFLLNFLALSVFATQADLLNNEDLTVYVAFTCLAVLFPTCVWTFTGVASLYAKKSLKVLEERQLALKVKDFALEWAYKLLKVLGNLLENMKLRLNKDKSMHAVQYKTKTMAMVANVPVMLVMVAVGALVSPGLNLWLLYLALLVQLPASWLMNLYTALDMRFQADVSMLNVLEGVTSKRSASNTLVLKRAYVAGLVAKTRLMGSVFCLHFYQHLVLTQLCATVFLLVTYFYGQWDPKATDNVKFLLKLLLQPGSFMMLDHLKAFFFSMLFYPGFKTYLKVFLSPNWKEQPKSVLLAEVEENADKVSSKEPQAPKDSSYVKVVPKRQKTACKKEWKNVLVPVVQESTDKENLSWLDSGELPRQYRGVLLGTLWWFTRLSLFSASSEPCPNPDHLTESFLPRSDSFCSLVLQLLLLSFYVYFTLRDFLDVQADKELATMKLRSLLALACVLAVLWFTLMLGSSQVKRRGELQLLFTALLMTLGLLTPSVLFVPALFLRGRSEWFSYFLDAWCVLWLLFGLAKTKTNLPTMQLYRGDRHSLYLFYFPFCAWLYFCPVWVLVTNQFKCTFDPNSTNWTVNWDWLPDSGDASCFRGLAM
>DECOY_sp|P33527-9|MRP1_HUMAN
AGLVKDAMSYFLRGQQLLDSPAGYEQLEKGDLVLRVTYDMLTNRLHALTLVTCDEFQRTLTSQLLDDTELDVAATAEDLVLKLKRTLLRAALCVLRQQGVSLNEGGEACEHDKLDPLASVFKDLHALELSTWVEEDSYQSFPDLNRMLSGSFLVPDQPLLTKLRFLDHLGKLALNLGDLLLEGEASENRLFLGLTLSKGSAGRTGVLGKVEGGNLTVNLRHLVFDLDRERYLCYRNFERVGVQPWSSPPATEQLQWPAKEETESYKERLEVAVLNTEMESSRMVLWNLYTTVQLSYSVSLGVLGASLSRHSLVAFLAAFLVLCNGVCERLVALRWNAVLSPYYKAQNEDKVLDSQHLRFEQEEFRALVSVGLLTENFHSYVPRSSVSERKLLRQSSAVYRFQVFFYLLGLPPLLLAALPTALLLVLCAGLVNFLSGMFKMLVEPLMSDVTDLKESRFNVLNGSPRTEFFSMPRSLLSHLLDVHLRCSALLGGLSVAMSYGFVALGQSLGLAGYVSRLKVTHEQTGNVLPDDTWLSLWYNSALASVHNCMFLFLSLFSLFLGLKAMYDWYVSKLVQGTQKADAEMKEWLTKKEAEKAQLEATSNHRHSLDGSYSSSSSLRQQLKQGASDTVLMGNEMKQAKEGPGSVGTVGAEEEDMVTSGNEEADQEQETSAYRTLFEAFAGRDALLEQYSGMESKLGGSMVLLVDVQPLYSMSHTVLRLKTKNLMKGPGLVNEFLKHGVHADVASLPDDFLYLDANSYVRAALSRVKQQGGSLNVKGEGLERTDGSPLLELDPLLACAQLVRSYYPEELQCGFLLNRELSDNQLWAQQPVYAVSKGLAVHGEKVDMEALLASLLSKSGCGVQGVVAVLAGEPLSFTLGNLTPPDRSAWTFTARNVTLSNTGGGKDVRRPELSDPELEEHSLFRLRKLLSVSAQVLSSLVMPLLNLPRFLLNFLALSVFATQADLLNNEDLTVYVAFTCLAVLFPTCVWTFTGVASLYAKKSLKVLEERQLALKVKDFALEWAYKLLKVLGNLLENMKLRLNKDKSMHAVQYKTKTMAMVANVPVMLVMVAVGALVSPGLNLWLLYLALLVQLPASWLMNLYTALDMRFQADVSMLNVLEGVTSKRSASNTLVLKRAYVAGLVAKTRLMGSVFCLHFYQHLVLTQLCATVFLLVTYFYGQWDPKATDNVKFLLKLLLQPGSFMMLDHLKAFFFSMLFYPGFKTYLKVFLSPNWKEQPKSVLLAEVEENADKVSSKEPQAPKDSSYVKVVPKRQKTACKKEWKNVLVPVVQESTDKENLSWLDSGELPRQYRGVLLGTLWWFTRLSLFSASSEPCPNPDHLTESFLPRSDSFCSLVLQLLLLSFYVYFTLRDFLDVQADKELATMKLRSLLALACVLAVLWFTLMLGSSQVKRRGELQLLFTALLMTLGLLTPSVLFVPALFLRGRSEWFSYFLDAWCVLWLLFGLAKTKTNLPTMQLYRGDRHSLYLFYFPFCAWLYFCPVWVLVTNQFKCTFDPNSTNWTVNWDWLPDSGDASCFRGLAM
>DECOY_sp|Q5JR59|MTUS2_HUMAN
SPTTMRVAPSSPGSSSRGYVPSTPSKLLPSTPDGTQKLWLLEENRTSRKKETQLKEEVYEQLNANEESLRQTVVTNQDRLKALDENQQQLVQKELLLLEKNEAKELLLEKKLEQEHLQQKVMLNEKQLKSMDEELHQYPALALELQEETKRNLAEERRFRARDLSQSQFTLTDVQDQLSRLKLEFNEELKKEELEHTSMLEQKVHDHDDQLLTLAVTHNNEMELLAADHSATLDEVQEQHQRCLSLLQDGHEEQRLAMEAEFQLQRLEELEQLEAQQQWGRKDELVERRFELEKEKEQKLEKCATHFAVERDLNALELSLKEKEVLASEKRNFFHQTAVALADFGCLRKALEGQAVGLRQTQQERCKERLLVLRQEAREAQPDKPPPFGRNAAARTKQPYGPSHKLTTSAARKVPSSVAKPNTDQKDQAKKDTGAPTSTKPLPSALRRSPATVSSSAPPARVGAKGPTKDSPLSKALVPQEENGFTRSTARPGQEPQASDGSQTSSVSSVSSRSVFGFAAKLAAPRLSYGPRPLGKSPLNKSAANSSSKKALDASPDSSYLSTATTLPGPPHLASASRSQSALLRLKSASPRLSMAGLGLQKPLLMARSYFTPPVEYHAYPPSCFEKEGPHDTVEQLKFESMQSFPHGPKPLGSVMLGSSFRVKLPQDKPKFEYLNASKPLDGGAKAEEHPLPMTCTPPAYPLGVPVLSADVQGLAQPRRNLYTLKLRPVKHKPPMLLKPTERTEEKTEVQYNEMGEQSSPTKDSHTFVKPPLGSPCTKNDPKVPSTNLRLASDTPPPVVLPSGADMGFVSVDQFSSSPTTPQYTMNVTTEPHLPAPLNLVSDRAASTSEKLDANELLRNNEAVSTTVKESREAERSGSQPDLPEPVEKTNEGVSPNFVLVMVSKDNGSGRRLEEELVDLKPSDTLNNPLFAVHSDGPSFSSSRTEGKLEGACPSKLGTPQNDAGGLSASGKQPTTHLSDQEGPNVRKGEECNRGGVGLHHLDSNLLHGLADTAEPHAEGCPRDGELASLNEKEHCGLYGEQAKAGEQERRVPPVKYLDKLAEKGGQGLQAEKLSPLKESALTLNLAPEPHASHSTHESCVQLVHAGVTQTESPTSKQSESTSKPPRHVKSGESTSDTAPFAAPVAHDPLKTQPGEGGGPLQRGARESDLSLPQPHQPTLSGVAAVSSSRAELSRRHLEENDLKTAKLKDPVRHPLEARKDALVDLSAESMVRNWSSLSPGQLRSTTQLSDTRGEVTHEENLREQLTSSRLFKDLSASGAQSKGGFGQLQHFKEHFHRTNEPESSNTNGLEDGLDCKTSEDHSSSVELMLQNANTDGLSLLSENNRNAARNNRDLQTYCKKSPAVPVRS
>DECOY_sp|Q5JR59-3|MTUS2_HUMAN
SPTTMRVAPSSPGSSSRGYVPSTPSKLLPSTPDGTQKLWLLEENRTSRKKETQLKEEVYEQLNANEESLRQTVVTNQDRLKALDENQQQLVQKELLLLEKNEAKELLLEKKLEQEHLQQKVMLNEKQLKSMDEELHQYPALALELQEETKRNLAEERRFRARDLSQSQFTLTDVQDQLSRLKLEFNEELKKEELEHTSMLEQKVHDHDDQLLTLAVTHNNEMELLAADHSATLDEVQEQHQRCLSLLQDGHEEQRLAMEAEFQLQRLEELEQLEAQQQWGRKDELVERRFELEKEKEQKLEKCATHFAVERDLNALELSLKEKEVLASENKTDLCQLCNYKPCCCHRG
>DECOY_sp|Q5JR59-4|MTUS2_HUMAN
SPTTMRVAPSSPGSSSRGYVPSTPSKLLPSTPDGTQKLWLLEENRTSRKKETQLKEEVYEQLNANEESLRQTVVTNQDRLKALDENQQQLVQKELLLLEKNEAKELLLEKKLEQEHLQQKVMLNEKQLKSMDEELHQYPALALELQEETKRNLAEERRFRARDLSQSQFTLTDVQDQLSRLKLEFNEELKKEELEHTSMLEQKVHDHDDQLLTLAVTHNNEMELLAADHSATLDEVQEQHQRCLSLLQDGHEEQRLRA
>DECOY_sp|P61601|NCALD_HUMAN
FQGASSPDCQLRLVLSPDKSARGLFEELSKLGRDNTDMRQFKLERKTEPTSEDEPKMMVSSVKMYLAQVLELMEKASLYGNGDLDYMSFAKWKLQEKLRGSTVSLALLFREFDLTGDGNADFRTFVHEAKFSADGYPFFNGYKKLFEEMSLHGSPCRDLFKGYWEQLEHETFDTSELLDQMVERPKLSNKQGM
>DECOY_sp|P13349|MYF5_HUMAN
LVHYLRLSSSAGPTAPQSDTSAVPSLSALDQLPLGPQESSTRLDVLNSLCDLSSLSKNDTAYVNSVDPCYLSDFTSKRSSWVPSNCEPMGDSCNSTPSTPESCSQGPLSYYNEVQRELLEQLSELRYLARNLLEKVPRLQNPNTTTRKCLTEFAQNKKVRRRLRTAEMKRRADMTTKRKSCKACAWMLCHGAQHHGTPRAVHEDEDSGQLEKAHAGFAARVPVFEDGFEGEPSPLCSGDYFYESPSFQCGDMVDM
>DECOY_sp|O15069|NACAD_HUMAN
MTLEMLANVLDSHNRDLRAVKARASVNAQAMVLELRDLELGAEDVEEEEEEEEKECERLRVRPPASEPVLASPESPKVKAFEAKAHVQQSLDEKLAEGFVVYTDSAPKSFVDKPALVFLLKNKLQTSRLTVGQLRQLGKLSMKRAKKAERSSKQKAALTEESGGAPAQAPCQVTQPALLDQEDLEASSEGHSDSHQGSGLRAPSDEELSDEDEQQEPASLGQPGAPSQPGSPPPVQCPPLLQLALKDADMSAKVPSLLPSHPSLSRVPGTGLPQTTGSVAAAAPQVGAQPPPLGLSGPPEEDEVSDEQPDQCLCPAPPELPPLAAGALTGPASPDPGLRPDVPTSPQKGALNEPPQLLPTGLVSPVEHPQEVSGLGLVPEPQQSTPASTPAPADPCRGDLSSVAGVSSEPCSDLSAETAVASPLTPEPTKSGSLRGERAEPSLRLAQSVEPCAAPPADPVREAGGLARSPGHEQALKPLGGEQQNEVELTKEQPSDKPAGDGTHRAAELCAREGRPSLAEALEEGAGSAPEPLSLAEMGLTSDADEQAAWPTGAEAAPQPDDQQVQDLAAPEPVTPLAAKNEEPARPPGLAEGVEQQAMTAVPETGPACGAEAQLTQPTAVALPEPGSTPGTDQLPLPATMASDQPLTLGEEAQQSVPTAAAVKPPASSLDTDQLPLPPTMASDQPLTLGEEAQQSVPTAAAVKPPASSLDTDQLPLPPTMASDQPLTLGEEAQQSVLTAAAVKPPASSLDTDQLPLPPTMASDQPLTLGEEAQQSVLTAAAVKPPASSLDTDQLPLPPTMASDQPLTLGEEAQQSVLTAAAVKPPASSLDTDQLPLPPTMASDQPLTLGEEAQQSVLTAAAVKPPASSLDTDQLPLPPTMASDQPLTLGEEAQQSVLTAAAVKPPASSLETDQLPLPPTMVSDQPLTLGEEAQQSVLTAAAVKPPASSLDTDQLPLPPTMASDQPLTLDKEARQPVLTAAAVKRPGSPLDLGGEKELNQPSDPCLTLSTEEQPTPKLEATVSEQGLLESLGEQSPQPMAMAASEQGATSDTEEEGAQPTRVTAVEVQLGPAVQLTHPTVTATSEQGLALGEETVESLLERQQSLYARGDSTQPAAEVAWSVTGDQAQLKGAGGGSEEEKTQVSDQLLTAQAHPEGSYRLEDDAEAYSASDSDSSAASTDRDFAFAEDMGETLSLDSLSQLFSASTSDEEGEGALDGGPDPDAVAEEEEEEPSLPTVEVAEVQFLLSGQFPLLAAPLMPDNALFDLDFFHGEQGWSSSSDASLSSESSPPEPTGAPHLREEDVMSGQPSLGWGSPFDLGEAPALLSLSCSPSSAWSDGDATLYSGSPSAPPSDLLERDLEAESRDADGHPGCAPLLAYTKTTPTSPPTFFSDPDPPPSPVSLDGQSCLEPPPDPSAHGGEQRDLARTARAPSLLAQCTEEGMVRLPELTAPLPAETSLAQSSLGEPLLMPSPGGEGPDAWASPAGGPGADWSAGEPQRPAGKPSPLFTLALHSPGPTLACPRREDGGLLTTAAAADCSLDRTPGRPDAEPLLLERAAAEGPM
>DECOY_sp|Q6N069|NAA16_HUMAN
LENALVDYNATHNLAVNPNDVENVAPLFASTFPLLNHCARMYEEYQSSCNGFSGDLLAESKVLLKTVKDKDLTEDRLTALALKAERQKSDLFYMKMAGSLLHQLSTARKNLFDENFSELKKDVFKLQMEQSLKVSVLDPLNSHNSVKSSRFLLCEHLWPNNSNLAFRKAVSQLMLLKFKRGFYLEFALLHTDLNDAVLKNLPLLKFVAEELPNERVEKLEPLLEKELGSAEEEEERKKKDQKNQRQREEAKREHEEKLKKAQRRAKQSLKKMLKEASLNESNLEQKQSENTLPNDYKLLYLELARSAKAFYFARRHLLDERLLLDVYRALTKRMMCYTHFDFQDDTLEFFRHEVEHKKGLACDRYGRLQYASLCETQFWMCQMENLNEMASTGRETKFSCMEEAKNLMERALMKYAKCSNLRFDATDLSQAEDMKWAAKGLNLEKHYKLKAMYFLELLTPTSALAANLYDLALSYQGKLDFHQALFYQVWLLTTPPKEEGNEYPSFFDCKTLSAEYNTVLEQLLSKVETNYYLKSLTTFLPPCKGSFNRVLKFDMLRERFEGPVLTLPRRLPTLKAPHKQSLEEYLQRLEELTSLQLKAELGEYYCWNEARNDLLKNFVESAKERLGKLLLLEKGLEEVLKCLLDKQEYMELHELSEQLLDAREMVQNQYLLLESYEYDKLNPPVQQTRQFEELKLLAMDYKDLLHYALAYGLWSRAQTRPLLQLQRYTREYGELRDMQLQLLSLRDLLQLNKDDKLLARNYKCLAEDKKYDRSQLLGYVHWCVHKSVDRNLKRGVFEYAEKKEGLCNLTLKGMALTEGHEAKFPNSLLKMCKFLGKNYKQQEYKCLRKLFLNSKEPPLLVNPM
>DECOY_sp|Q6N069-2|NAA16_HUMAN
PHMQPKEGGTTWTSPSRHEVEHKKGLACDRYGRLQYASLCETQFWMCQMENLNEMASTGRETKFSCMEEAKNLMERALMKYAKCSNLRFDATDLSQAEDMKWAAKGLNLEKHYKLKAMYFLELLTPTSALAANLYDLALSYQGKLDFHQALFYQVWLLTTPPKEEGNEYPSFFDCKTLSAEYNTVLEQLLSKVETNYYLKSLTTFLPPCKGSFNRVLKFDMLRERFEGPVLTLPRRLPTLKAPHKQSLEEYLQRLEELTSLQLKAELGEYYCWNEARNDLLKNFVESAKERLGKLLLLEKGLEEVLKCLLDKQEYMELHELSEQLLDAREMVQNQYLLLESYEYDKLNPPVQQTRQFEELKLLAMDYKDLLHYALAYGLWSRAQTRPLLQLQRYTREYGELRDMQLQLLSLRDLLQLNKDDKLLARNYKCLAEDKKYDRSQLLGYVHWCVHKSVDRNLKRGVFEYAEKKEGLCNLTLKGMALTEGHEAKFPNSLLKMCKFLGKNYKQQEYKCLRKLFLNSKEPPLLVNPM
>DECOY_sp|Q6N069-3|NAA16_HUMAN
CSRVEVEHKKGLACDRYGRLQYASLCETQFWMCQMENLNEMASTGRETKFSCMEEAKNLMERALMKYAKCSNLRFDATDLSQAEDMKWAAKGLNLEKHYKLKAMYFLELLTPTSALAANLYDLALSYQGKLDFHQALFYQVWLLTTPPKEEGNEYPSFFDCKTLSAEYNTVLEQLLSKVETNYYLKSLTTFLPPCKGSFNRVLKFDMLRERFEGPVLTLPRRLPTLKAPHKQSLEEYLQRLEELTSLQLKAELGEYYCWNEARNDLLKNFVESAKERLGKLLLLEKGLEEVLKCLLDKQEYMELHELSEQLLDAREMVQNQYLLLESYEYDKLNPPVQQTRQFEELKLLAMDYKDLLHYALAYGLWSRAQTRPLLQLQRYTREYGELRDMQLQLLSLRDLLQLNKDDKLLARNYKCLAEDKKYDRSQLLGYVHWCVHKSVDRNLKRGVFEYAEKKEGLCNLTLKGMALTEGHEAKFPNSLLKMCKFLGKNYKQQEYKCLRKLFLNSKEPPLLVNPM
>DECOY_sp|Q6N069-4|NAA16_HUMAN
SSLFCSEKSKVYKLKAMYFLELLTPTSALAANLYDLALSYQGKLDFHQALFYQVWLLTTPPKEEGNEYPSFFDCKTLSAEYNTVLEQLLSKVETNYYLKSLTTFLPPCKGSFNRVLKFDMLRERFEGPVLTLPRRLPTLKAPHKQSLEEYLQRLEELTSLQLKAELGEYYCWNEARNDLLKNFVESAKERLGKLLLLEKGLEEVLKCLLDKQEYMELHELSEQLLDAREMVQNQYLLLESYEYDKLNPPVQQTRQFEELKLLAMDYKDLLHYALAYGLWSRAQTRPLLQLQRYTREYGELRDMQLQLLSLRDLLQLNKDDKLLARNYKCLAEDKKYDRSQLLGYVHWCVHKSVDRNLKRGVFEYAEKKEGLCNLTLKGMALTEGHEAKFPNSLLKMCKFLGKNYKQQEYKCLRKLFLNSKEPPLLVNPM
>DECOY_sp|Q6N069-5|NAA16_HUMAN
YCTGPNYFGPVLTLPRRLPTLKAPHKQSLEEYLQRLEELTSLQLKAELGEYYCWNEARNDLLKNFVESAKERLGKLLLLEKGLEEVLKCLLDKQEYMELHELSEQLLDAREMVQNQYLLLESYEYDKLNPPVQQTRQFEELKLLAMDYKDLLHYALAYGLWSRAQTRPLLQLQRYTREYGELRDMQLQLLSLRDLLQLNKDDKLLARNYKCLAEDKKYDRSQLLGYVHWCVHKSVDRNLKRGVFEYAEKKEGLCNLTLKGMALTEGHEAKFPNSLLKMCKFLGKNYKQQEYKCLRKLFLNSKEPPLLVNPM
>DECOY_sp|Q9HCH0|NCK5L_HUMAN
GQSGCSSLSDYLSDSLSESTELGPPGGSARVGEEAMDSTSPRTSGGFPPGQPTPSRPSPEQRKRSDVPLAMPRTPLGELRQPPCMLPDSSSGARATNPFTWKNALQVPPTPGPDECPDDPCTEHRGHGPAAPLLAPFAPMSPRHGSVLLEELGPVREELTHRRAPKVTLPPRPAPPVGPPPDRLPKPKTPLKNSPTGSSGHDPPPFTGLGSDLRTTLSGCATFHSTPVPEALSDESPTERREGPESSKPGPKPGCGQLPGVLGRNPGCAPWPKSPDSSVPQFDGYEKPPREWKSSPLKEGDRVNLLQQMFTDAGQYMGALQGQVQGLGTNPGPAPGGRPRPRASSLYKEAELERREADLKAAMKLSLNLSEAEKRLAEKMVRRELPSGGGAGKEKNTAERRNLTPAKLKKSLGFWSALSSTRNKHVEAGPRAEQGQRLLVNEELKGMKVEELASHPALGEPGQSPDTPGPVLPTSQATTSGCDAWPPKGKGDKPPSKETVLPAGRPPVKVTPKSSPKLTPSSHPKSNKPGLSPASTPKVAPRTPVQPCLAGARLKSALEKLCTVRSPSVPELDRVAGMSHSSYRVAGPDGMLGPEQKQLSNTGLAVARGLGKGAELQELRPHLSPVMDGASEGKSGPRGKTGTERPAPVGKNESGLAGEPGKTKLGLAARLRDLPTSGPDGRRPGSGQSKKPSSNGPRRTGPHPSESGKADLKSEQPSGYPYSEPLCPSPPVGPRSLVEPAQPVELTLQPYTPVQLPSPPPEPSPRGFTRSSLDLLNEYCPSVVPGPSLTTSLASQPRPLQTSDPTTYCPSPSTPLGQAGEPSLEGGGLRRGALLPSPSGDSGSRNCPRLSRNPLQPSLQPGGPSPKSESTPPKLLKFLRGAPSPLLPGQAEGPSPPGLQKLKSVQSSSHPHGRPSGLPADGAGMFMSLFPLPGQGESTAGFGRPHAEPTGGGWAKSPLKGKSSLQPPAQDPSSSQGPGPHDGNLPGAAGALFAQLYSETDELLQGLNLRRQALAGLLTDPSPAENPDGAEDSSSSSSSGPACNPGSSTGQAQPPRPGSGWRPGTDEEGGLGGLRLEWHLLGGLNGPGLLLCPAWPSPEPQPPGCLEGNLPEPSGPGQGPRPWPTAPSCLLLPDTEELRALVELLQKKRALFPSLADLAPPPAAPPGPGGRPLQQEWCVREQGACHGLPLPAAPGETSSLSPSAPPESPPQLPTLPLQPLSGTTLQKLQQFLASLMQNRQELDFRKKVKCLLERELKDQNLLAQVVHNAVEDLRCEYTREQNENAQALASNEAELRERLHLLEQCTGPEMSGDDGEGRPPNGPGGAPQDMAESM
>DECOY_sp|Q9HCH0-2|NCK5L_HUMAN
QLFQDGWMVGEQRERTREEEAARLVMPRTPLGELRQPPCMLPDSSSGARATNPFTWKNALQVPPTPGPDECPDDPCTEHRGHGPAAPLLAPFAPMSPRHGSVLLEELGPVREELTHRRAPKVTLPPRPAPPVGPPPDRLPKPKTPLKNSPTGSSGHDPPPFTGLGSDLRTTLSGCATFHSTPVPEALSDESPTERREGPESSKPGPKPGCGQLPGVLGRNPGCAPWPKSPDSSVPQFDGYEKPPREWKSSPLKEGDRVNLLQQMFTDAGQYMGALQGQVQGLGTNPGPAPGGRPRPRASSLYKEAELERREADLKAAMKLSLNLSEAEKRLAEKMVRRELPSGGGAGKEKNTAERRNLTPAKLKKSLGFWSALSSTRNKHVEAGPRAEQGQRLLVNEELKGMKVEELASHPALGEPGQSPDTPGPVLPTSQATTSGCDAWPPKGKGDKPPSKETVLPAGRPPVKVTPKSSPKLTPSSHPKSNKPGLSPASTPKVAPRTPVQPCLAGARLKSALEKLCTVRSPSVPELDRVAGMSHSSYRVAGPDGMLGPEQKQLSNTGLAVARGLGKGAELQELRPHLSPVMDGASEGKSGPRGKTGTERPAPVGKNESGLAGEPGKTKLGLAARLRDLPTSGPDGRRPGSGQSKKPSSNGPRRTGPHPSESGKADLKSEQPSGYPYSEPLCPSPPVGPRSLVEPAQPVELTLQPYTPVQLPSPPPEPSPRGFTRSSLDLLNEYCPSVVPGPSLTTSLASQPRPLQTSDPTTYCPSPSTPLGQAGEPSLEGGGLRRGALLPSPSGDSGSRNCPRLSRNPLQPSLQPGGPSPKSESTPPKLLKFLRGAPSPLLPGQAEGPSPPGLQKLKSVQSSSHPHGRPSGLPADGAGMFMSLFPLPGQGESTAGFGRPHAEPTGGGWAKSPLKGKSSLQPPAQDPSSSQGPGPHDGNLPGAAGALFAQLYSETDELLQGLNLRRQALAGLLTDPSPAENPDGAEDSSSSSSSGPACNPGSSTGQAQPPRPGSGWRPGTDEEGGLGGLRLEWHLLGGLNGPGLLLCPAWPSPEPQPPGCLEGNLPEPSGPGQGPRPWPTAPSCLLLPDTEELRALVELLQKKRALFPSLADLAPPPAAPPGPGGRPLQQEWCVREQGACHGLPLPAAPGETSSLSPSAPPESPPQLPTLPLQPLSGTTLQKLQQFLASLMQNRQELDFRKKVKCLLERELKDQNLLAQVVHNAVEDLRCEYTREQNENAQALASNEAELRERLHLLEQCTGPEMSGDDGEGRPPNGPGGAPQDMAESM
>DECOY_sp|Q9HCH0-4|NCK5L_HUMAN
EGEPEAVGTGCPQCGPSLFRGPLAMLQGWRSGPASSGCGGLGVVSGCVEDLRCEYTREQNENAQALASNEAELRERLHLLEQCTGPEMSGDDGEGRPPNGPGGAPQDMAESM
>DECOY_sp|E9PQR5|NPIB8_HUMAN
PNRLLAWAQTCRHRTKLSRRRKLKPPLQQAEARERKQKPPSQEVEDRVRKWKPPKPEVEAEQTALPPKTLNDDVSPPLPSPPLPVFLCKELNDDVSPPLPSPPLPVFLCKELNDDVSPPLPSPPLPALPCKELNDDVSPPLPTLLCEPPKTLSLSNDTLSHQQTPPPPRQGRMKNLTEATLYLWYPLGSSRHHEAAARMVWNCLKRPASPPKLKCHYDERRRALEQRAQFKMKRQAKRKTGNKLDRHNKLTTKRKRVKLRAKEVVTRRHLTLVKDLGKLNRGFSSRKKVTHMCLRSLKGRQRSNRSWRAQQVDMSGDHGRNSWFLKTLFSVCLCSTCFLLNFTYRCLFGLLLLLLNDKLQPSPKTGHQGPHRDVGVGFDTRERHYVALSNLKRVLYECPCTVKSVHQQLKETLQGQDHSLFQPTLVLSKLVM
>DECOY_sp|Q96PY6|NEK1_HUMAN
EDNDEQYAGDAMVLHLKLAYLHQHENGLLNQVKLSCLELNEDEDEHLKAKLEYVEFKFEFGMEQELHRLLEELHNFVSDCECESALEGDSNDSHWEENLASESSPNDDEDAVDTGNATPEVDSKNLVSEEEESYEEGPQRELLQEMSAQLEQLDTDTEEFVLDESDSPGKELNEDELEDLELNDRQVDGVTPVDMLRTFKLSLDPLSCRTLKMPNNADFLGTSLGLLLSKNKNKNPPLHSHRSFAFSEEPSCQVSQVQPVLNLHESHVKVHFFPEPQVKSDVDKCSHQSDNTGPELHLDSLQDVTSSVGDESVENEQLTRLDASQTKETKEEESLWVDTLTCPLSEKDNTGSPEQLLETELDDPEELNGEKLLSMQPSAESFEPKSTEVPSDVLASPNLEHSLCQKKVEGTLLKPKYEGEPSLERSLTTNELLETQLQLEAEGLKLLVSDTPKSGWRRAPSGNPGKLLVEGVTRHETTSFSTDLTLEDLPLVLQGGAEKKRWDSSVKSKEEHKEADEHVNLEFTDSLNKQKGEDEQKALNENRRLLLRKESSLANNKTQMEESTRETDTLSSDVGVKELASTVSLVRSMQKQSPSGGTEHQGLPPSVDSKSVKGAVLHEEWKKVREYEAKRKREELQKELVARAANAHKALSEKKRRLMDAEESGEQGESHNAKKEERGKLKALQRQENFNQRLLRQRLALYVMHGERAKANQMARKREQLFEEVKQRAEVALQKGRQNANAKQSVKARKLLKRTLDDADPFHHHGAAGYPFGRPVGPLLRGEPLRYLGGRKEKWAENDERAQQQMQDFLAHYHEYQRGSSFSSPALTGGSGLFPKAVEGSGGASLVRNWGQRERANRLERLKEERKQQEMKAMLSLLQKDKKQKEELFERRKRLAAEESKRRLEEGTNRKVEPTQHAKQKHQLKKPEHKKLDGKKYYALPLGKYAAKPTKLQAPMVSLSNQGSARKPAPLPQSGKFSFKTLCFEEALLQPSLKFERKLALFKGELLSNVSRPRDPRKNFLQSVLRSLDYSYHLSVPPFSGSLKLLVLKNMSGAEFAKHLTCLEYLVCGLAWLDKSNNYKPNECLEPSLYYPTGLCRTALEVTSNLRVALGFDGLQVTGKDTLFLNQKSLRDHLKRDVLHKHLALCLQVFWDLLQDEQFLVKGQANRKLFLDGGECYDMVLYLSGNEEFSREYQVLNPKHMNALVAVRRESEREKESSRMSLNLKEVYLRQGDETKSVLLKAGFSGEGKLQRLVKYEM
>DECOY_sp|Q96PY6-2|NEK1_HUMAN
EDNDEQYAGDAMVLHLKLAYLHQHENGLLNQVKLSCLELNEDEDEHLKAKLEYVEFKFEFGMEQELHRLLEELHNFVSDCECESALEGDSNDSHWEENLASESSPNDDEDAVDTGNATPEVDSKNLVSEEEESYEEGPQRELLQEMSAQLEQLDTDTEEFVLDESDSPGKELNEDELEDLELNDRQVDGVTPVDMLRTFKLSLDPLSCRTLKMPNNADFLGTSLGLLLSKNKNKNPPLHSHRSFAFSEEPSCQVSQVQPVLNLHESHVKVHFFPEPQVKSDVDKCSHQSDNTGPELHLDSLQDVTSSVGDESVENEQLTRLDASQTKETKEEESLWVDTLTCPLSEKDNTGSPEQLLETELDDPEELNGEKLLSMQPSAESFEPKSTEVPSDVLASPNLEHSLCQKKVEGTLLKPKYEGEPSLERSLTTNELLETQLQLEAEGLKLLVSDTPKSGWRRAPSGNPGKLLVEGVTRHETTSFSTDLTLEDLPLVLQGGAEKKRWDSSVKSKEEHKEADEHVNLEFTDSLNKQKGEDEQKALNENRRLLLRKESSLANNKTQMEESTRETDTLSSDVGVKELASTVSLVRSMQKQSPSGGTEHQGLPPSVDSKSVKGAVLHEEWKKVREYEAKRKREELQKELVARAANAHKALSEKKRRLMDAEESGEQGESHNAKKEERGKLKALQRQENFNQRLLRQRLALYVMHGERAKANQMARKREQLFEEVKQRAEVALQKGREQPLRYLGGRKEKWAENDERAQQQMQDFLAHYHEYQRGSSFSSPALTGGSGLFPKAVEGSGGASLVRNWGQRERANRLERLKEERKQQEMKAMLSLLQKDKKQKEELFERRKRLAAEESKRRLEEGTNRKVEPTQHAKQKHQLKKPEHKKLDGKKYYALPLGKYAAKPTKLQAPMVSLSNQGSARKPAPLPQSGKFSFKTLCFEEALLQPSLKFERKLALFKGELLSNVSRPRDPRKNFLQSVLRSLDYSYHLSVPPFSGSLKLLVLKNMSGAEFAKHLTCLEYLVCGLAWLDKSNNYKPNECLEPSLYYPTGLCRTALEVTSNLRVALGFDGLQVTGKDTLFLNQKSLRDHLKRDVLHKHLALCLQVFWDLLQDEQFLVKGQANRKLFLDGGECYDMVLYLSGNEEFSREYQVLNPKHMNALVAVRRESEREKESSRMSLNLKEVYLRQGDETKSVLLKAGFSGEGKLQRLVKYEM
>DECOY_sp|Q96PY6-3|NEK1_HUMAN
EDNDEQYAGDAMVLHLKLAYLHQHENGLLNQVKLSCLELNEDEDEHLKAKLEYVEFKFEFGMEQELHRLLEELHNFVSDCECESALEGDSNDSHWEENLASESSPNDDEDAVDTGNATPEVDSKNLVSEEEESYEEGPQRELLQEMSAQLEQLDTDTEEFVLDESDSPGKELNEDELEDLELNDRQVDGVTPVDMLRTFKLSLDPLSCRTLKMPNNADFLGTSLGLLLSKNKNKNPPLHSHRSFAFSEEPSCQVSQVQPVLNLHESHVKVHFFPEPQVKSDVDKCSHQSDNTGPELHLDSLQDVTSSVGDESVENEQLTRLDASQTKETKEEESLWVDTLTCPLSEKDNTGSPEQLLETELDDPEELNGEKLLSMQPSAESFEPKSTEVPSDVLASPNLEHSLCQKKVEGTLLKPKYEGEPSLERSLTTNELLETQLQLEAEGLKLLVSDTPKSGWRRAPSGNPGKLLVEGVTRHETTSFSTDLTLEDLPLVLQGGAEKKRWDSSVKSKEEHKEADEHVNLEFTDSLNKQKGEDEQKALNENRRLLLRKESSLANNKTQMEESTRETDTLSSDVGVKELASTVSLVRSMQKQSPSGGTEHQGLPPSVDSKSVKGAVLHEEWKKVREYEAKRKREELQKELVARAANAHKALSEKKRRLMDAEESGEQGESHNAKKEERGKLKALQRQENFNQRLLRQRLALYVEEKERNKPGRGSSSRPGGYMAALNQLLGMHGERAKANQMARKREQLFEEVKQRAEVALQKGRQNANAKQSVKARKLLKRTLDDADPFHHHGAAGYPFGRPVGPLLRGEPLRYLGGRKEKWAENDERAQQQMQDFLAHYHEYQRGSSFSSPALTGGSGLFPKAVEGSGGASLVRNWGQRERANRLERLKEERKQQEMKAMLSLLQKDKKQKEELFERRKRLAAEESKRRLEEGTNRKVEPTQHAKQKHQLKKPEHKKLDGKKYYALPLGKYAAKPTKLQAPMVSLSNQGSARKPAPLPQSGKFSFKTLCFEEALLQPSLKFERKLALFKGELLSNVSRPRDPRKNFLQSVLRSLDYSYHLSVPPFSGSLKLLVLKNMSGAEFAKHLTCLEYLVCGLAWLDKSNNYKPNECLEPSLYYPTGLCRTALEVTSNLRVALGFDGLQVTGKDTLFLNQKSLRDHLKRDVLHKHLALCLQVFWDLLQDEQFLVKGQANRKLFLDGGECYDMVLYLSGNEEFSREYQVLNPKHMNALVAVRRESEREKESSRMSLNLKEVYLRQGDETKSVLLKAGFSGEGKLQRLVKYEM
>DECOY_sp|Q96PY6-4|NEK1_HUMAN
EDNDEQYAGDAMVLHLKLAYLHQHENGLLNQVKLSCLELNEDEDEHLKAKLEYVEFKFEFGMEQELHRLLEELHNFVSDCECESALEGDSNDSHWEENLASESSPNDDEDAVDTGNATPEVDSKNLVSEEEESYEEGPQRELLQEMSAQLEQLDTDTEEFVLDESDSPGKELNEDELEDLELNDRQVDGVTPVDMLRTFKLSLDPLSCRTLKMPNNADFLGTSLGLLLSKNKNKNPPLHSHRSFAFSEEPSCQVSQVQPVLNLHESHVKVHFFPEPQVKSDVDKCSHQSDNTGPELHLDSLQDVTSSVGDESVENEQLTRLDASQTKETKEEESLWVDTLTCPLSEKDNTGSPEQLLETELDDPEELNGEKLLSMQPSAESFEPKSTEVPSDVLASPNLEHSLCQKKVEGTLLKPKYEGEPSLERSLTTNELLETQLQLEAEGLKLLVSDTPKSGWRRAPSGNPGKLLVEGVTRHETTSFSTDLTLEDLPLVLQGGAEKKRWDSSVKSKEEHKEADEHVNLEFTDSLNKQKGEDEQKALNENRRLLLRKESSLANNKTQMEESTRETDTLSSDVGVKELASTVSLVRSMQKQSPSGGTEHQGLPPSVDSKSVKGAVLHEEWKKVREYEAKRKREELQKELVARAANAHKALSEKKRRLMDAEESGEQGESHNAKKEERGKLKALQRQENFNQRLLRQRLALYVMHGERAKANQMARKREQLFEEVKQRAEVALQKGREQPLRYLGGRKEKWAENDERAQQQMQDFLAHYHEYQRGSSFSSPALTGGSGLFPRAKEERKQQEMKAMLSLLQKDKKQKEELFERRKRLAAEESKRRLEEGTNRKVEPTQHAKQKHQLKKPEHKKLDGKKYYALPLGKYAAKPTKLQAPMVSLSNQGSARKPAPLPQSGKFSFKTLCFEEALLQPSLKFERKLALFKGELLSNVSRPRDPRKNFLQSVLRSLDYSYHLSVPPFSGSLKLLVLKNMSGAEFAKHLTCLEYLVCGLAWLDKSNNYKPNECLEPSLYYPTGLCRTALEVTSNLRVALGFDGLQVTGKDTLFLNQKSLRDHLKRDVLHKHLALCLQVFWDLLQDEQFLVKGQANRKLFLDGGECYDMVLYLSGNEEFSREYQVLNPKHMNALVAVRRESEREKESSRMSLNLKEVYLRQGDETKSVLLKAGFSGEGKLQRLVKYEM
>DECOY_sp|Q96PY6-5|NEK1_HUMAN
PDDCDRLNANAKQSVKARKLLKRTLDDADPFHHHGAAGYPFGRPVGPLLRGEPLRYLGGRKEKWAENDERAQQQMQDFLAHYHEYQRGSSFSSPALTGGSGLFPKAVEGSGGASLVRNWGQRERANRLERLKEERKQQEMKAMLSLLQKDKKQKEELFERRKRLAAEESKRRLEEGTNRKVEPTQHAKQKHQLKKPEHKKLDGKKYYALPLGKYAAKPTKLQAPMVSLSNQGSARKPAPLPQSGKFSFKTLCFEEALLQPSLKFERKLALFKGELLSNVSRPRDPRKNFLQSVLRSLDYSYHLSVPPFSGSLKLLVLKNMSGAEFAKHLTCLEYLVCGLAWLDKSNNYKPNECLEPSLYYPTGLCRTALEVTSNLRVALGFDGLQVTGKDTLFLNQKSLRDHLKRDVLHKHLALCLQVFWDLLQDEQFLVKGQANRKLFLDGGECYDMVLYLSGNEEFSREYQVLNPKHMNALVAVRRESEREKESSRMSLNLKEVYLRQGDETKSVLLKAGFSGEGKLQRLVKYEM
>DECOY_sp|Q96PY6-6|NEK1_HUMAN
EDNDEQYAGDAMVLHLKLAYLHQHENGLLNQVKLSCLELNEDEDEHLKAKLEYVEFKFEFGMEQELHRLLEELHNFVSDCECESALEGDSNDSHWEENLASESSPNDDEDAVDTGNATPEVDSKNLVSEEEESYEEGPQRELLQEMSAQLEQLDTDTEEFVLDESDSPGKELNEDELEDLELNDRQVDGVTPVDMLRTFKLSLDPLSCRTLKMPNNADFLGTSLGLLLSKNKNKNPPLHSHRSFAFSEEPSCQVSQVQPVLNLHESHVKVHFFPEPQVKSDVDKCSHQSDNTGPELHLDSLQDVTSSVGDESVENEQLTRLDASQTKETKEEESLWVDTLTCPLSEKDNTGSPEQLLETELDDPEELNGEKLLSMQPSAESFEPKSTEVPSDVLASPNLEHSLCQKKVEGTLLKPKYEGEPSLERSLTTNELLETQLQLEAEGLKLLVSDTPKSGWRRAPSGNPGKLLVEGVTRHETTSFSTDLTLEDLPLVLQGGAEKKRWDSSVKSKEEHKEADEHVNLEFTDSLNKQKGEDEQKALNENRRLLLRKESSLANNKTQMEESTRETDTLSSDVGVKELASTVSLVRSMQKQSPSGGTEHQGLPPSVDSKSVKGAVLHEEWKKVREYEAKRKREELQKELVARAANAHKALSEKKRRLMDAEESGEQGESHNAKKEERGKLKALQRQENFNQRLLRQRLALYVEEKERNKPGRGSSSRPGGYMAALNQLLGMHGERAKANQMARKREQLFEEVKQRAEVALQKGREQPLRYLGGRKEKWAENDERAQQQMQDFLAHYHEYQRGSSFSSPALTGGSGLFPKAVEGSGGASLVRNWGQRERANRLERLKEERKQQEMKAMLSLLQKDKKQKEELFERRKRLAAEESKRRLEEGTNRKVEPTQHAKQKHQLKKPEHKKLDGKKYYALPLGKYAAKPTKLQAPMVSLSNQGSARKPAPLPQSGKFSFKTLCFEEALLQPSLKFERKLALFKGELLSNVSRPRDPRKNFLQSVLRSLDYSYHLSVPPFSGSLKLLVLKNMSGAEFAKHLTCLEYLVCGLAWLDKSNNYKPNECLEPSLYYPTGLCRTALEVTSNLRVALGFDGLQVTGKDTLFLNQKSLRDHLKRDVLHKHLALCLQVFWDLLQDEQFLVKGQANRKLFLDGGECYDMVLYLSGNEEFSREYQVLNPKHMNALVAVRRESEREKESSRMSLNLKEVYLRQGDETKSVLLKAGFSGEGKLQRLVKYEM
>DECOY_sp|E9PJI5|NPIA7_HUMAN
RNSLLRMQPHFPLSCVCEPPKTLNDDASPPASPPLPTLLCEPPKTLNDDASPPLPYLLCEAPKTLNDDASPLASPPLPTLLCEPPKTLNDDASPPLPYLVCESPKTLSLSNDLLSHQQTPPPPQHGRMKNLTEATLYPWYPLGSSRHHEVAARMRVNCLKRPASPTKLRCYYDERRRALAQRAQFMEMYTHLKEMDKLGNEEAESVRQEEREHREKEMSKRLLHKEAKRKTGNKLDRHNKVTTKVKRMKLRAKEVVTRQWLTFLDELVKLLGERRRQNRRSRAQQVDTSGDHGNQSPFLKTLFSVCLYSTCLSLAKFYRSLFVTLLLLWPSGGFDTRGRHHDALTNLVWASHWTTCGGSLWEYGLCCFM
>DECOY_sp|P01138|NGF_HUMAN
RRAVKRASLVCVCATDRLLRFWAAKQGDMTLKAVFTHTTTCYSNWKHDSLRGCGSDVPNPRDKCTEFFYKQFVSNNLNVEGLVMVKEKGLDTATKTDGVWVSVSDCVSFERGHFLPHSSRKSRSHRTNFPAAGGVEFDLDQTDAAREPPQTSFLRVPRSRRKKLFRLPDVTLRNTQGARVAALAAAPARSRRALATDLSHQKLTWHAQPLTHGAPVNSESHPEAQLGLLFATLLTYFLMSM
>DECOY_sp|Q8NC67|NETO2_HUMAN
FDLSLSAQASDRERGVYLECPLEEMRVDELAQEPCEHGKQFTYSKKSFTSNFKTMPQPQAFDRNFPLEMSSLNRTSKQVSSAQSGCHHDHLRCSATSRRSKMQYNDLEESLDALDASLKERDLSFLEYHPPDFVEQFGKTNFAKTCAMKKRVPKQVQVLLSLLLLVLVLGSTLGLLTGHKTTLQEFVGKKKAKECHNEDWPYACNQVGNCVLSNNLCMNSHCFFTSSTCPPEVFSTFLRMRFSRLSGEDAWRMLVGLGKTLMVDNAVTSCKFKALNELSSSGDYVAVFRKNCENSHEMQYDLRFLYKLKAPTKALTWLCDVAQGKPKTEEQEVQSRSVLGDAGSLEFQCDPLPNLLGGLYTFDPDPLFSKYRAFGLGELEEDSSKFLWMRFGTRSLLPPKCSVGRYDLLPSFGFPGRDVELHDRFCEFSPELYYHEDFTLERLRQPAAELLYLCKENPPYSDPYNPSAFHGGNSRTVWLGCQTAPLKHLGLNQGDQKTQAVALGEVVLVTLLLKVLVSCRLELAM
>DECOY_sp|Q8NC67-2|NETO2_HUMAN
FDLSLSAQASDRERGVYLECPLEEMRVDELAQEPCEHGKQFTYSKKSFTSNFKTMPQPQAFDRNFPLEMSSLNRTSKQVSSAQSGCHHDHLRCSATSRRSKMQYNDLEESLDALDASLKERDLSFLEYHPPDFVEQFGKTNFAKTCAMKKRVPKQVQVLLSLLLLVLVLGSTLGLLTGHKTTLQEFVGKKKAQEVFSTFLM
>DECOY_sp|Q8NC67-3|NETO2_HUMAN
FDLSLSAQASDRERGVYLECPLEEMRVDELAQEPCEHGKQFTYSKKSFTSNFKTMPQPQAFDRNFPLEMSSLNRTSKQVSSAQSGCHHDHLRCSATSRRSKMQYNDLEESLDALDASLKERDLSFLEYHPPDFVEQFGKTNFAKTCAMKKRVPKQVQVLLSLLLLVLVLGSTLGLLTGHKTTLQEFVGKKKAKECHNEDWPYACNQVGNCVLSNNLCMNSHCFFTSSTCPPEVFSTFLRMRFSRLSGEDAWRMLVGLGKTLMVDNAVTSCKFKALNELSSSGDYVAVFRKNCENSHEMQYDLRFLYKLKAPTKALTWLCDVAQGKPKTEEQEVQSRSVLGDAGSLEFQCDGLYTFDPDPLFSKYRAFGLGELEEDSSKFLWMRFGTRSLLPPKCSVGRYDLLPSFGFPGRDVELHDRFCEFSPELYYHEDFTLERLRQPAAELLYLCKENPPYSDPYNPSAFHGGNSRTVWLGCQTAPLKHLGLNQGDQKTQAVALGEVVLVTLLLKVLVSCRLELAM
>DECOY_sp|Q16620|NTRK2_HUMAN
GLLDLYVPSKAALNQLLTHLKGLKRNMHPREQWCGLMLEYVEQPCRTRPQLRVGQTLCELVENNSLQYWPKQGYTFLEWLVVGLSWVDSETTKRFYMLSEPPMRWLPLMTHGGRVYYDTSYVRDSMGFDGKLVLLNEGVLCRTLNARDHVFHQSALYVMGAALQQALHLMQSQTLETPPNGEAMLVADPGHRALKFNLDGKHMYEFVMLLPDGEVCVGYKFVLHEHQLNTLLEAREHFKRDANDSAKDLKTVAVLKLDQEPCLNYCEALFKVGFAGEGLRKELVLNRKHLHQVFTDKPLQSNTLGFYQPNELVPKLTMGLLVADPGGESSSPTNSGNSLHHLPSASDDDNSLVSAPKGMGKFSRHAKLLLFLMVLLCFGVVSALVVVAYVSLHREGKTDTVDTSPLENRSNTTDGLDNAATGYDEYLVDPYNPNAGDDLGPWGMFHASLKQEKDYEGKNALLTYDGNNMHTPNDLQLCGHYETHNTVHKCTLLKYSENLLAGNYFWQLAKPPNKGVTFPLCWHHDSTPSELFTLTPAFHVTLNVSDQDEGVLNEAVCSLKQGSDDSSLNTRLLSGQTHSTENMKHSVLNGVDWYMNPVPDGAVSCSLTLKSGEEVTLNPAALNASPLGCNPLQLNALPLKNSSENLCYLDQTDPSKSAEQLKTLWMLDCSCTFPNGVLLLESLDLRHFKRHSLSTKLRNTFNLHQLNSKNLFKAHAVKFLGSDVLTLRNLGVYAEVDDENLLERKLQNALFLETLNEPDVSNPERLPFAVLGPSPDSCWRLSASKCCSTPCAFARAWFGVVLWCFGWRLAMAPGHRWLWSSM
>DECOY_sp|Q16620-2|NTRK2_HUMAN
PLDGKLHFLVFKGMGKFSRHAKLLLFLMVLLCFGVVSALVVVAYVSLHREGKTDTVDTSPLENRSNTTDGLDNAATGYDEYLVDPYNPNAGDDLGPWGMFHASLKQEKDYEGKNALLTYDGNNMHTPNDLQLCGHYETHNTVHKCTLLKYSENLLAGNYFWQLAKPPNKGVTFPLCWHHDSTPSELFTLTPAFHVTLNVSDQDEGVLNEAVCSLKQGSDDSSLNTRLLSGQTHSTENMKHSVLNGVDWYMNPVPDGAVSCSLTLKSGEEVTLNPAALNASPLGCNPLQLNALPLKNSSENLCYLDQTDPSKSAEQLKTLWMLDCSCTFPNGVLLLESLDLRHFKRHSLSTKLRNTFNLHQLNSKNLFKAHAVKFLGSDVLTLRNLGVYAEVDDENLLERKLQNALFLETLNEPDVSNPERLPFAVLGPSPDSCWRLSASKCCSTPCAFARAWFGVVLWCFGWRLAMAPGHRWLWSSM
>DECOY_sp|Q16620-3|NTRK2_HUMAN
AKTPSRGPWTDKPLQSNTLGFYQPNELVPKLTMGLLVADPGGESSSPTNSGNSLHHLPSASDDDNSLVSAPKGMGKFSRHAKLLLFLMVLLCFGVVSALVVVAYVSLHREGKTDTVDTSPLENRSNTTDGLDNAATGYDEYLVDPYNPNAGDDLGPWGMFHASLKQEKDYEGKNALLTYDGNNMHTPNDLQLCGHYETHNTVHKCTLLKYSENLLAGNYFWQLAKPPNKGVTFPLCWHHDSTPSELFTLTPAFHVTLNVSDQDEGVLNEAVCSLKQGSDDSSLNTRLLSGQTHSTENMKHSVLNGVDWYMNPVPDGAVSCSLTLKSGEEVTLNPAALNASPLGCNPLQLNALPLKNSSENLCYLDQTDPSKSAEQLKTLWMLDCSCTFPNGVLLLESLDLRHFKRHSLSTKLRNTFNLHQLNSKNLFKAHAVKFLGSDVLTLRNLGVYAEVDDENLLERKLQNALFLETLNEPDVSNPERLPFAVLGPSPDSCWRLSASKCCSTPCAFARAWFGVVLWCFGWRLAMAPGHRWLWSSM
>DECOY_sp|Q16620-4|NTRK2_HUMAN
GLLDLYVPSKAALNQLLTHLKGLKRNMHPREQWCGLMLEYVEQPCRTRPQLRVGQTLCELVENNSLQYWPKQGYTFLEWLVVGLSWVDSETTKRFYMLSEPPMRWLPLMTHGGRVYYDTSYVRDSMGFDGKLVLLNEGVLCRTLNARDHVFHQSALYVMGAALQQALHLMQSQTLETPPNGEAMLVADPGHRALKFNLDGKHMYEFVMLLPDGEVCVGYKFVLHEHQLNTLLEAREHFKRDANDSAKDLKTVAVLKLDQEPCLNYCEALFKVGFAGEGLRKELVLNRKHLHQVFTDKPLQSNTLGFYQPNELVPKLTMGLLVADPGGESSSPTNSGNSLHHLPSASDDDNSLVSAPGVGRQKSKVGFGFWSFKDMGKFSRHAKLLLFLMVLLCFGVVSALVVVAYVSLHREGKTDTVDTSPLENRSNTTDGLDNAATGYDEYLVDPYNPNAGDDLGPWGMFHASLKQEKDYEGKNALLTYDGNNMHTPNDLQLCGHYETHNTVHKCTLLKYSENLLAGNYFWQLAKPPNKGVTFPLCWHHDSTPSELFTLTPAFHVTLNVSDQDEGVLNEAVCSLKQGSDDSSLNTRLLSGQTHSTENMKHSVLNGVDWYMNPVPDGAVSCSLTLKSGEEVTLNPAALNASPLGCNPLQLNALPLKNSSENLCYLDQTDPSKSAEQLKTLWMLDCSCTFPNGVLLLESLDLRHFKRHSLSTKLRNTFNLHQLNSKNLFKAHAVKFLGSDVLTLRNLGVYAEVDDENLLERKLQNALFLETLNEPDVSNPERLPFAVLGPSPDSCWRLSASKCCSTPCAFARAWFGVVLWCFGWRLAMAPGHRWLWSSM
>DECOY_sp|Q16620-5|NTRK2_HUMAN
AKTPSRGPWTDKPLQSNTLGFYQPNELVPKLTMGLLVADPGGESSSPTNSGNSLHHLPSASDDDNSLVSAPGVGRQKSKVGFGFWSFKDMGKFSRHAKLLLFLMVLLCFGVVSALVVVAYVSLHREGKTDTVDTSPLENRSNTTDGLDNAATGYDEYLVDPYNPNAGDDLGPWGMFHASLKQEKDYEGKNALLTYDGNNMHTPNDLQLCGHYETHNTVHKCTLLKYSENLLAGNYFWQLAKPPNKGVTFPLCWHHDSTPSELFTLTPAFHVTLNVSDQDEGVLNEAVCSLKQGSDDSSLNTRLLSGQTHSTENMKHSVLNGVDWYMNPVPDGAVSCSLTLKSGEEVTLNPAALNASPLGCNPLQLNALPLKNSSENLCYLDQTDPSKSAEQLKTLWMLDCSCTFPNGVLLLESLDLRHFKRHSLSTKLRNTFNLHQLNSKNLFKAHAVKFLGSDVLTLRNLGVYAEVDDENLLERKLQNALFLETLNEPDVSNPERLPFAVLGPSPDSCWRLSASKCCSTPCAFARAWFGVVLWCFGWRLAMAPGHRWLWSSM
>DECOY_sp|Q16620-6|NTRK2_HUMAN
SRLLLCLCCPRDLSLPGQRPQDACSSRVYYDTSYVRDSMGFDGKLVLLNEGVLCRTLNARDHVFHQSALYVMGAALQQALHLMQSQTLETPPNGEAMLVADPGHRALKFNLDGKHMYEFVMLLPDGEVCVGYKFVLHEHQLNTLLEAREHFKRDANDSAKDLKTVAVLKLDQEPCLNYCEALFKVGFAGEGLRKELVLNRKHLHQVFTDKPLQSNTLGFYQPNELVPKLTMGLLVADPGGESSSPTNSGNSLHHLPSASDDDNSLVSAPKGMGKFSRHAKLLLFLMVLLCFGVVSALVVVAYVSLHREGKTDTVDTSPLENRSNTTDGLDNAATGYDEYLVDPYNPNAGDDLGPWGMFHASLKQEKDYEGKNALLTYDGNNMHTPNDLQLCGHYETHNTVHKCTLLKYSENLLAGNYFWQLAKPPNKGVTFPLCWHHDSTPSELFTLTPAFHVTLNVSDQDEGVLNEAVCSLKQGSDDSSLNTRLLSGQTHSTENMKHSVLNGVDWYMNPVPDGAVSCSLTLKSGEEVTLNPAALNASPLGCNPLQLNALPLKNSSENLCYLDQTDPSKSAEQLKTLWMLDCSCTFPNGVLLLESLDLRHFKRHSLSTKLRNTFNLHQLNSKNLFKAHAVKFLGSDVLTLRNLGVYAEVDDENLLERKLQNALFLETLNEPDVSNPERLPFAVLGPSPDSCWRLSASKCCSTPCAFARAWFGVVLWCFGWRLAMAPGHRWLWSSM
>DECOY_sp|Q16620-7|NTRK2_HUMAN
PLDGKLHFLVFKGMGKFSRHAKLLLFLMVLLCFGVVSALVVVAYVSLHREGKTDTVDTSPLENRSNTTDGLDNAATGYDEYLVDPYNPNAGDDLGPWGMFHASLKQEKDYEGKNALLTYDGNNMHTPNDLQLCGHYETHNTVHKCTLLKYSENLLAGNYFWQLAKPPNKGVTFPLCWHHDSTPSELFTLTPAFHVTLNVSDQDEGVLNEAVCSLKQGSDDSSLNTRLLSGQTHSTENMKHSVLNGVDWYMNPVPDGAVSCSLTLKSGEEVTLNPAALNASPLGCNPLQLNALPLKNSSENLCYLDQTDPSKSAEQLKTLWM
>DECOY_sp|O96000|NDUBA_HUMAN
STAAAAKEAKRAEQLRMRQKQALKRCASSYAGLDQRQYDYKAAVQTFQEVKELCNQQYNQGREQQCKARLDQMLNLLEQDKVYRKDWQMEAEYMCMLDEKECETLDPRRVYRQHYYYRYKNAHRELFQREVLTVRPDVLLDFKAMMYVLPNPQVPRRTPPEPYVKDDWSDPM
>DECOY_sp|O96000-2|NDUBA_HUMAN
TLVLSPLSKSCHNQGGRPLLLTPPQPHTPCARCDQYKAAVQTFQEVKELCNQQYNQGREQQCKARLDQMLNLLEQDKVYRKDWQMEAEYMCMLDEKECETLDPRRVYRQHYYYRYKNAHRELFQREVLTVRPDVLLDFKAMMYVLPNPQVPRRTPPEPYVKDDWSDPM
>DECOY_sp|P21359|NF1_HUMAN
VKKLLSRKNFSGARSKQQVQSASGRHRTGSNCHGTTPSLEVNKEDLGPSHQSTALSTMSNSLNLNATLSLQSQLAPPYPSTPTLLSEESTEEDLGPLYTDLLADLKFVLLEAYDPLQTKQSFPGARFWLGNFGFSQLYSTQYQPPSEEHYVVSQVLGHLPNLLNPDQCLSLLTNKLSDLLNHVVPFKVPFVVSAEALYEYLRLQDFEDTTKYVLTALVTLLLAQKLPDTLVEEDLLVNSESVSKRVLHPHQQSSSRLQTEMEYDTEARRVKMPPTTLGSEMERKQPKATDSLLHDFKRLSGTKKLTNAQSPQGMDLSMKRSRAPSTQGVTPYTAALYGESKGPSSWPQTKELRTYSPDGHHLPYTDMPVNEMSLDTLLLKRSKHLSRCRSVEESVTLLAALYAVSQTNVEKFDCRNKHNVLTLLTHLRLVRTAVLAPSPRHYKGLLHGVLAFNFNSNFNLGVFHDMKQCHWELPRNLAMFVEEPKSDNFRLLSDLTHLNQELLATGASYLNVEDLQLVAVAVWFLKAHLPSKDNLLPQKLTLALVTAELLVQSNYTDPKGLCSELKASLRLLLKQLQGHSRKVSLCGFVVLRAPQLSPNYQFARFQALETWQDLKWCTPLRDMCAEMLELLAETVTELSTLAFTREEYSGPSFRSRDYSRSFALVAAKSKVSLGFLLYKFPLSFETLSRLLVKQTEESFHLQSCTCLSHLLNLVLGHTSRALSLPGTAVLFTVVHFLYPLHAAVDLSNNFSLMLMRYALLALDDWMLHQELTPTPSLCKTDLKLCRMGLKSVSVKLVNGSALAVATDAMVEKALSGLGGTASKTLFSDLVVDLLDTLQGLSGWKLAQLSPYMKQENLTMTLKLDLLATRVRKQADDNKHCRFVLNSLWPTMYELCLKHLELSKSSFGSLCEELFELTLHPENAALKTSLSVLFLTNNAPLCLGSTELLQGEKLLNFTCTLACLLNYAARSLSPDSSGLNLLALNLLTGPVKDRPKLTHQPLSDPQSLERWRTLHLLSQVLAECEQHMFTLPTGQNALTLTFQNEDVLCLEELESAYYLDNLFVSQGLKVRTEASTVQVATSGKVLSKVTKDHAKLLANHFKVLDEELALTAAPKLQQEHELHEAKLGPCDLFVRKLSKTGGLLRLEHKYTYREVWSNCNYLYVASVNDYAFGPFVVFKWSLFDKTRFNSPGTHTLDVVLEYKPAYYKPLTLLVHYLLLDGNLQGKTRRFAVYYFLPNGKASTGAQYFLSLKTLKAFEKEEHVQRHTMFEEKFSSTLNLSSWHTDAVKPHEPPGLYALLTAKMDFRRPGVKAHRDNSSLYQGKLEQNNWLRLHLALVNGDSLFSLSHNVADSTPCDSALDLFRRFAADFNKSVFDNFRPMHEKETFLVHNALSQLKLSMKLLRGERLPPKKPDLLGAEYPSVLAPNLRFLFMASGVAGLSNQPRFQSVVKKSNKKEKEVTKANLLSHCTAQYLCHCVRSLQPPFESSSSLLAHFKFETMQLLRNQNEELSESPERLTPDVEFSVHQWDSSTLVRLLLPDLKLQLYTAGYKVFCFTMKLSALSNRGFLTQMSDALEVKESFMNWLLQYLLRHSDFLTVLRVALEDWQSCPVVNALAMALPLEGQDGMMTVLEVRLERFDALVTEALTDFETGQQLKLTLVEMFTRATQLKDHYGLGLSHMLGSDVNANLLNSMALVTCRHLSARRLSMRKRGGGTQASEDEVESCDNLLNMFLTFKLFLQYKSAEMLEVGDGEEPQLPLGALLSVVAEMSAQDLRDTLKCVDDDAAQNSTGMVWDTLYEVKMRNKFMEQCFSLDRRDAMMVEVLQCKLKTLQLAHVMNGLRVVRYVLNLMMTELSAQGLHESSGETHNDLLKNMLALTQEVFQTNTDTLLVQGQSDFKTSLFKNKLNFLMPYLAPSLELGVLKDVNRTLQLGKVEHNCVMLSLRLDMKFSVPTDANGESSMVSLMSKRGESVPGMPPSYTALGSNRSQQLCVGGLACLFGTMNLWEQLSDTDSLDLSGGGSVHSRRKMVLKTHLSEAAQGDEKMKAPYNLLKLTAQEKWAHTDEWAETNGATPHERRLLLAMRKVQLARAGTSMMNSVSAFEMFTNYNPLLNHVSVEDVGRCLDAEECLRHFCSMAVLVAETDPNWLFMYLAVEKLTQARQCLPPTGSCGAASDMSSNKGKRGLSAGPRTLLEEHDMSMQSTNGSSPLDCGVGYFLLFHCSRSDAKQKNLLKFRNCLLLRELKWLLETSSLMQHSTKKLCLYFLMQSSLEWFTEVPADPNWLDLSDLQHLVLLAEMAEQALEPMHSQPVLQVLGTLLEATSGQTEPGKRQPNCLLKLPDAHLKLVMSLLLKYYRSTELDTKPKEKSTLFKVKEFTLSPARMLAPHAGCGQVKAHLTEGFMRNLEVSHCYVADKLPWWDLASNTLRLHLSNVLVYHFTSPSNQALCKLFHQNNHPSRLFCSVLCDLMLDVDAPQSRGSFKPSPNFLLKNLDVVMSQVLLFLVSNDEWNLYTSKACKLVCALAASETLRQSGGHGALKRFLDASLKKLNMNNEDVVKDSLDQLLEPCLLLLLLQLPWVAKRKATSEAFGDVLDFKLEACEAMDTQPLQYKLTFEDPYNEVWNWFKAELSNLVALQAKKVLKAKFFATKELRKLKLACDVNLYQLLELDHVDVNDESCVTLEQRLTSRLSFVANFNNCSLSFLVGSASRNLEAAHQNGRECTHLFHCLEPLLKQVLMTEDRLMTKDPQGALKCELTDLLLLQSLYLKNEAAEGFRLMNNVKNLLTTLGSLVLSKFKYSLNLLCKENHETSKVTHTNQQGKTLPLQEDRFSVVAQVWEVRPHAAM
>DECOY_sp|P21359-2|NF1_HUMAN
VKKLLSRKNFSGARSKQQVQSASGRHRTGSNCHGTTPSLEVNKEDLGPSHQSTALSTMSNSLNLNATLSLQSQLAPPYPSTPTLLSEESTEEDLGPLYTDLLADLKFVLLEAYDPLQTKQSFPGARFWLGNFGFSQLYSTQYQPPSEEHYVVSQVLGHLPNLLNPDQCLSLLTNKLSDLLNHVVPFKVPFVVSAEALYEYLRLQDFEDTTKYVLTALVTLLLAQKLPDTLVEEDLLVNSESVSKRVLHPHQQSSSRLQTEMEYDTEARRVKMPPTTLGSEMERKQPKATDSLLHDFKRLSGTKKLTNAQSPQGMDLSMKRSRAPSTQGVTPYTAALYGESKGPSSWPQTKELRTYSPDGHHLPYTDMPVNEMSLDTLLLKRSKHLSRCRSVEESVTLLAALYAVSQTNVEKFDCRNKHNVLTLLTHLRLVRTAVLAPSPRHYKGLLHGVLAFNFNSNFNLGVFHDMKQCHWELPRNLAMFVEEPKSDNFRLLSDLTHLNQELLATGASYLNVEDLQLVAVAVWFLKAHLPSKDNLLPQKLTLALVTAELLVQSNYTDPKGLCSELKASLRLLLKQLQGHSRKVSLCGFVVLRAPQLSPNYQFARFQALETWQDLKWCTPLRDMCAEMLELLAETVTELSTLAFTREEYSGPSFRSRDYSRSFALVAAKSKVSLGFLLYKFPLSFETLSRLLVKQTEESFHLQSCTCLSHLLNLVLGHTSRALSLPGTAVLFTVVHFLYPLHAAVDLSNNFSLMLMRYALLALDDWMLHQELTPTPSLCKTDLKLCRMGLKSVSVKLVNGSALAVATDAMVEKALSGLGGTASKTLFSDLVVDLLDTLQGLSGWKLAQLSPYMKQENLTMTLKLDLLATRVRKQADDNKHCRFVLNSLWPTMYELCLKHLELSKSSFGSLCEELFELTLHPENAALKTSLSVLFLTNNAPLCLGSTELLQGEKLLNFTCTLACLLNYAARSLSPDSSGLNLLALNLLTGPVKDRPKLTHQPLSDPQSLERWRTLHLLSQVLAECEQHMFTLPTGQNALTLTFQNEDVLCLEELESAYYLDNLFVSQGLKVRTEASTVQVATSGKVLSKVTKDHAKLLANHFKVLDEELALTAAPKLQQEHELHEAKLGPCDLFVRKLSKTGGLLRLEHKYTYREVWSNCNYLYVASVNDYAFGPFVVFKWSLFDKTRFNSPGTHTLDVVLEYKPAYYKPLTLLVHYLLLDGNLQGKTRRFAVYYFLPNGKASTGAQYFLSLKTLKAFEKEEHVQRHTMFEEKFSSTLNLSSWHTDAVKPHEPPGLYALLTAKMDFRRPGVKAHRDNSSLYQGKLEQNNWLRLHLALVNGDSLFSLSHNVADSTPCDSALDLFRRFAADFNKSVFDNFRPMHEKETFLVHNALSQLKLSMKLLRGERLPPKKPDLLGAEYPSVLAPNLRFLFMASGVAGLSNQPRFQSVVQYLCHCVRSLQPPFESSSSLLAHFKFETMQLLRNQNEELSESPERLTPDVEFSVHQWDSSTLVRLLLPDLKLQLYTAGYKVFCFTMKLSALSNRGFLTQMSDALEVKESFMNWLLQYLLRHSDFLTVLRVALEDWQSCPVVNALAMALPLEGQDGMMTVLEVRLERFDALVTEALTDFETGQQLKLTLVEMFTRATQLKDHYGLGLSHMLGSDVNANLLNSMALVTCRHLSARRLSMRKRGGGTQASEDEVESCDNLLNMFLTFKLFLQYKSAEMLEVGDGEEPQLPLGALLSVVAEMSAQDLRDTLKCVDDDAAQNSTGMVWDTLYEVKMRNKFMEQCFSLDRRDAMMVEVLQCKLKTLQLAHVMNGLRVVRYVLNLMMTELSAQGLHESSGETHNDLLKNMLALTQEVFQTNTDTLLVQGQSDFKTSLFKNKLNFLMPYLAPSLELGVLKDVNRTLQLGKVEHNCVMLSLRLDMKFSVPTDANGESSMVSLMSKRGESVPGMPPSYTALGSNRSQQLCVGGLACLFGTMNLWEQLSDTDSLDLSGGGSVHSRRKMVLKTHLSEAAQGDEKMKAPYNLLKLTAQEKWAHTDEWAETNGATPHERRLLLAMRKVQLARAGTSMMNSVSAFEMFTNYNPLLNHVSVEDVGRCLDAEECLRHFCSMAVLVAETDPNWLFMYLAVEKLTQARQCLPPTGSCGAASDMSSNKGKRGLSAGPRTLLEEHDMSMQSTNGSSPLDCGVGYFLLFHCSRSDAKQKNLLKFRNCLLLRELKWLLETSSLMQHSTKKLCLYFLMQSSLEWFTEVPADPNWLDLSDLQHLVLLAEMAEQALEPMHSQPVLQVLGTLLEATSGQTEPGKRQPNCLLKLPDAHLKLVMSLLLKYYRSTELDTKPKEKSTLFKVKEFTLSPARMLAPHAGCGQVKAHLTEGFMRNLEVSHCYVADKLPWWDLASNTLRLHLSNVLVYHFTSPSNQALCKLFHQNNHPSRLFCSVLCDLMLDVDAPQSRGSFKPSPNFLLKNLDVVMSQVLLFLVSNDEWNLYTSKACKLVCALAASETLRQSGGHGALKRFLDASLKKLNMNNEDVVKDSLDQLLEPCLLLLLLQLPWVAKRKATSEAFGDVLDFKLEACEAMDTQPLQYKLTFEDPYNEVWNWFKAELSNLVALQAKKVLKAKFFATKELRKLKLACDVNLYQLLELDHVDVNDESCVTLEQRLTSRLSFVANFNNCSLSFLVGSASRNLEAAHQNGRECTHLFHCLEPLLKQVLMTEDRLMTKDPQGALKCELTDLLLLQSLYLKNEAAEGFRLMNNVKNLLTTLGSLVLSKFKYSLNLLCKENHETSKVTHTNQQGKTLPLQEDRFSVVAQVWEVRPHAAM
>DECOY_sp|P21359-3|NF1_HUMAN
MRGVEMAEQALEPMHSQPVLQVLGTLLEATSGQTEPGKRQPNCLLKLPDAHLKLVMSLLLKYYRSTELDTKPKEKSTLFKVKEFTLSPARMLAPHAGCGQVKAHLTEGFMRNLEVSHCYVADKLPWWDLASNTLRLHLSNVLVYHFTSPSNQALCKLFHQNNHPSRLFCSVLCDLMLDVDAPQSRGSFKPSPNFLLKNLDVVMSQVLLFLVSNDEWNLYTSKACKLVCALAASETLRQSGGHGALKRFLDASLKKLNMNNEDVVKDSLDQLLEPCLLLLLLQLPWVAKRKATSEAFGDVLDFKLEACEAMDTQPLQYKLTFEDPYNEVWNWFKAELSNLVALQAKKVLKAKFFATKELRKLKLACDVNLYQLLELDHVDVNDESCVTLEQRLTSRLSFVANFNNCSLSFLVGSASRNLEAAHQNGRECTHLFHCLEPLLKQVLMTEDRLMTKDPQGALKCELTDLLLLQSLYLKNEAAEGFRLMNNVKNLLTTLGSLVLSKFKYSLNLLCKENHETSKVTHTNQQGKTLPLQEDRFSVVAQVWEVRPHAKA
>DECOY_sp|P21359-4|NF1_HUMAN
TEPEPPPTLKTLKAFEKEEHVQRHTMFEEKFSSTLNLSSWHTDAVKPHEPPGLYALLTAKMDFRRPGVKAHRDNSSLYQGKLEQNNWLRLHLALVNGDSLFSLSHNVADSTPCDSALDLFRRFAADFNKSVFDNFRPMHEKETFLVHNALSQLKLSMKLLRGERLPPKKPDLLGAEYPSVLAPNLRFLFMASGVAGLSNQPRFQSVVKKSNKKEKEVTKANLLSHCTAQYLCHCVRSLQPPFESSSSLLAHFKFETMQLLRNQNEELSESPERLTPDVEFSVHQWDSSTLVRLLLPDLKLQLYTAGYKVFCFTMKLSALSNRGFLTQMSDALEVKESFMNWLLQYLLRHSDFLTVLRVALEDWQSCPVVNALAMALPLEGQDGMMTVLEVRLERFDALVTEALTDFETGQQLKLTLVEMFTRATQLKDHYGLGLSHMLGSDVNANLLNSMALVTCRHLSARRLSMRKRGGGTQASEDEVESCDNLLNMFLTFKLFLQYKSAEMLEVGDGEEPQLPLGALLSVVAEMSAQDLRDTLKCVDDDAAQNSTGMVWDTLYEVKMRNKFMEQCFSLDRRDAMMVEVLQCKLKTLQLAHVMNGLRVVRYVLNLMMTELSAQGLHESSGETHNDLLKNMLALTQEVFQTNTDTLLVQGQSDFKTSLFKNKLNFLMPYLAPSLELGVLKDVNRTLQLGKVEHNCVMLSLRLDMKFSVPTDANGESSMVSLMSKRGESVPGMPPSYTALGSNRSQQLCVGGLACLFGTMNLWEQLSDTDSLDLSGGGSVHSRRKMVLKTHLSEAAQGDEKMKAPYNLLKLTAQEKWAHTDEWAETNGATPHERRLLLAMRKVQLARAGTSMMNSVSAFEMFTNYNPLLNHVSVEDVGRCLDAEECLRHFCSMAVLVAETDPNWLFMYLAVEKLTQARQCLPPTGSCGAASDMSSNKGKRGLSAGPRTLLEEHDMSMQSTNGSSPLDCGVGYFLLFHCSRSDAKQKNLLKFRNCLLLRELKWLLETSSLMQHSTKKLCLYFLMQSSLEWFTEVPADPNWLDLSDLQHLVLLAEMAEQALEPMHSQPVLQVLGTLLEATSGQTEPGKRQPNCLLKLPDAHLKLVMSLLLKYYRSTELDTKPKEKSTLFKVKEFTLSPARMLAPHAGCGQVKAHLTEGFMRNLEVSHCYVADKLPWWDLASNTLRLHLSNVLVYHFTSPSNQALCKLFHQNNHPSRLFCSVLCDLMLDVDAPQSRGSFKPSPNFLLKNLDVVMSQVLLFLVSNDEWNLYTSKACKLVCALAASETLRQSGGHGALKRFLDASLKKLNMNNEDVVKDSLDQLLEPCLLLLLLQLPWVAKRKATSEAFGDVLDFKLEACEAMDTQPLQYKLTFEDPYNEVWNWFKAELSNLVALQAKKVLKAKFFATKELRKLKLACDVNLYQLLELDHVDVNDESCVTLEQRLTSRLSFVANFNNCSLSFLVGSASRNLEAAHQNGRECTHLFHCLEPLLKQVLMTEDRLMTKDPQGALKCELTDLLLLQSLYLKNEAAEGFRLMNNVKNLLTTLGSLVLSKFKYSLNLLCKENHETSKVTHTNQQGKTLPLQEDRFSVVAQVWEVRPHAAM
>DECOY_sp|P21359-5|NF1_HUMAN
SLFVFYKFFTSNLFYFYMRYLEWFTEVPADPNWLDLSDLQHLVLLAEMAEQALEPMHSQPVLQVLGTLLEATSGQTEPGKRQPNCLLKLPDAHLKLVMSLLLKYYRSTELDTKPKEKSTLFKVKEFTLSPARMLAPHAGCGQVKAHLTEGFMRNLEVSHCYVADKLPWWDLASNTLRLHLSNVLVYHFTSPSNQALCKLFHQNNHPSRLFCSVLCDLMLDVDAPQSRGSFKPSPNFLLKNLDVVMSQVLLFLVSNDEWNLYTSKACKLVCALAASETLRQSGGHGALKRFLDASLKKLNMNNEDVVKDSLDQLLEPCLLLLLLQLPWVAKRKATSEAFGDVLDFKLEACEAMDTQPLQYKLTFEDPYNEVWNWFKAELSNLVALQAKKVLKAKFFATKELRKLKLACDVNLYQLLELDHVDVNDESCVTLEQRLTSRLSFVANFNNCSLSFLVGSASRNLEAAHQNGRECTHLFHCLEPLLKQVLMTEDRLMTKDPQGALKCELTDLLLLQSLYLKNEAAEGFRLMNNVKNLLTTLGSLVLSKFKYSLNLLCKENHETSKVTHTNQQGKTLPLQEDRFSVVAQVWEVRPHAAM
>DECOY_sp|P21359-6|NF1_HUMAN
VKKLLSRKNFSGARSKQQVQSASGRHRTGSNCHGTTPSLEVNKEDLGQHPFLQMFVASNSCPLSAPSHQSTALSTMSNSLNLNATLSLQSQLAPPYPSTPTLLSEESTEEDLGPLYTDLLADLKFVLLEAYDPLQTKQSFPGARFWLGNFGFSQLYSTQYQPPSEEHYVVSQVLGHLPNLLNPDQCLSLLTNKLSDLLNHVVPFKVPFVVSAEALYEYLRLQDFEDTTKYVLTALVTLLLAQKLPDTLVEEDLLVNSESVSKRVLHPHQQSSSRLQTEMEYDTEARRVKMPPTTLGSEMERKQPKATDSLLHDFKRLSGTKKLTNAQSPQGMDLSMKRSRAPSTQGVTPYTAALYGESKGPSSWPQTKELRTYSPDGHHLPYTDMPVNEMSLDTLLLKRSKHLSRCRSVEESVTLLAALYAVSQTNVEKFDCRNKHNVLTLLTHLRLVRTAVLAPSPRHYKGLLHGVLAFNFNSNFNLGVFHDMKQCHWELPRNLAMFVEEPKSDNFRLLSDLTHLNQELLATGASYLNVEDLQLVAVAVWFLKAHLPSKDNLLPQKLTLALVTAELLVQSNYTDPKGLCSELKASLRLLLKQLQGHSRKVSLCGFVVLRAPQLSPNYQFARFQALETWQDLKWCTPLRDMCAEMLELLAETVTELSTLAFTREEYSGPSFRSRDYSRSFALVAAKSKVSLGFLLYKFPLSFETLSRLLVKQTEESFHLQSCTCLSHLLNLVLGHTSRALSLPGTAVLFTVVHFLYPLHAAVDLSNNFSLMLMRYALLALDDWMLHQELTPTPSLCKTDLKLCRMGLKSVSVKLVNGSALAVATDAMVEKALSGLGGTASKTLFSDLVVDLLDTLQGLSGWKLAQLSPYMKQENLTMTLKLDLLATRVRKQADDNKHCRFVLNSLWPTMYELCLKHLELSKSSFGSLCEELFELTLHPENAALKTSLSVLFLTNNAPLCLGSTELLQGEKLLNFTCTLACLLNYAARSLSPDSSGLNLLALNLLTGPVKDRPKLTHQPLSDPQSLERWRTLHLLSQVLAECEQHMFTLPTGQNALTLTFQNEDVLCLEELESAYYLDNLFVSQGLKVRTEASTVQVATSGKVLSKVTKDHAKLLANHFKVLDEELALTAAPKLQQEHELHEAKLGPCDLFVRKLSKTGGLLRLEHKYTYREVWSNCNYLYVASVNDYAFGPFVVFKWSLFDKTRFNSPGTHTLDVVLEYKPAYYKPLTLLVHYLLLDGNLQGKTRRFAVYYFLPNGKASTGAQYFLSLKTLKAFEKEEHVQRHTMFEEKFSSTLNLSSWHTDAVKPHEPPGLYALLTAKMDFRRPGVKAHRDNSSLYQGKLEQNNWLRLHLALVNGDSLFSLSHNVADSTPCDSALDLFRRFAADFNKSVFDNFRPMHEKETFLVHNALSQLKLSMKLLRGERLPPKKPDLLGAEYPSVLAPNLRFLFMASGVAGLSNQPRFQSVVQYLCHCVRSLQPPFESSSSLLAHFKFETMQLLRNQNEELSESPERLTPDVEFSVHQWDSSTLVRLLLPDLKLQLYTAGYKVFCFTMKLSALSNRGFLTQMSDALEVKESFMNWLLQYLLRHSDFLTVLRVALEDWQSCPVVNALAMALPLEGQDGMMTVLEVRLERFDALVTEALTDFETGQQLKLTLVEMFTRATQLKDHYGLGLSHMLGSDVNANLLNSMALVTCRHLSARRLSMRKRGGGTQASEDEVESCDNLLNMFLTFKLFLQYKSAEMLEVGDGEEPQLPLGALLSVVAEMSAQDLRDTLKCVDDDAAQNSTGMVWDTLYEVKMRNKFMEQCFSLDRRDAMMVEVLQCKLKTLQLAHVMNGLRVVRYVLNLMMTELSAQGLHESSGETHNDLLKNMLALTQEVFQTNTDTLLVQGQSDFKTSLFKNKLNFLMPYLAPSLELGVLKDVNRTLQLGKVEHNCVMLSLRLDMKFSVPTDANGESSMVSLMSKRGESVPGMPPSYTALGSNRSQQLCVGGLACLFGTMNLWEQLSDTDSLDLSGGGSVHSRRKMVLKTHLSEAAQGDEKMKAPYNLLKLTAQEKWAHTDEWAETNGATPHERRLLLAMRKVQLARAGTSMMNSVSAFEMFTNYNPLLNHVSVEDVGRCLDAEECLRHFCSMAVLVAETDPNWLFMYLAVEKLTQARQCLPPTGSCGAASDMSSNKGKRGLSAGPRTLLEEHDMSMQSTNGSSPLDCGVGYFLLFHCSRSDAKQKNLLKFRNCLLLRELKWLLETSSLMQHSTKKLCLYFLMQSSLEWFTEVPADPNWLDLSDLQHLVLLAEMAEQALEPMHSQPVLQVLGTLLEATSGQTEPGKRQPNCLLKLPDAHLKLVMSLLLKYYRSTELDTKPKEKSTLFKVKEFTLSPARMLAPHAGCGQVKAHLTEGFMRNLEVSHCYVADKLPWWDLASNTLRLHLSNVLVYHFTSPSNQALCKLFHQNNHPSRLFCSVLCDLMLDVDAPQSRGSFKPSPNFLLKNLDVVMSQVLLFLVSNDEWNLYTSKACKLVCALAASETLRQSGGHGALKRFLDASLKKLNMNNEDVVKDSLDQLLEPCLLLLLLQLPWVAKRKATSEAFGDVLDFKLEACEAMDTQPLQYKLTFEDPYNEVWNWFKAELSNLVALQAKKVLKAKFFATKELRKLKLACDVNLYQLLELDHVDVNDESCVTLEQRLTSRLSFVANFNNCSLSFLVGSASRNLEAAHQNGRECTHLFHCLEPLLKQVLMTEDRLMTKDPQGALKCELTDLLLLQSLYLKNEAAEGFRLMNNVKNLLTTLGSLVLSKFKYSLNLLCKENHETSKVTHTNQQGKTLPLQEDRFSVVAQVWEVRPHAAM
>DECOY_sp|Q5VVY1|NTM1B_HUMAN
SRHDSHLAFMWVPLCQEPFGDKQEQGLVVLGKRSLLRSLLDMRDTVSSDSLDLLCGRVNAEKDLLLLGNKELGRDRCSLFALLKDDTLHGSVWQLWLVDRRYFPPTFEQLSYCHYSEKVDKGVQLYNQAELLFSEMMDVLEVSNFVPLLVKHSRVGLGSGCDLACDTGRAGPGGVKRFLKFQSAQLDPSSLELFNGMMGEETAPVEQYFKLRAAYFQMEGNLVQSTLAYKLVLPKLELLYLYSQFFDRNLKAHLLFSMSRHCLEDDKTQRWRSFAFHARGHAM
>DECOY_sp|Q9NZP2|OR6C2_HUMAN
KMSLFARKLLSDSFAKQVKQRNLTYLFPNLLPAVSTTLVSVKGNLAVEKDASKPLYLFLCSGYALSVVLMHSSCTSFKKRAQQVSPKFLLRTVLYLYSLLVCVLTLLLAFVAMLLVMQELVWTDSCSKLLLPGADCSFHDLANSDCFELQLGLSLPPVLLMLGAVWCCLVLLTCRVNNMLVVYHLKPCLAVRYDYSMAALLFFETAGFLLVFFLQSACANYTLTNDGMSLNYLRFPLCVTTFSVELFSFRNLFFYMPKTLHHDVLTLTLLTLNGTVSLMYTLFLFLFLLVQLHPDGTLGLLLFRTLVTHKKN
>DECOY_sp|Q8NGB9|OR4F6_HUMAN
FKLSYNVFQSRRRCMAVMMKERNFTYLVPNLVPTLVADFLALKFDLHSTPFPFLYFFLLPGFVLVVVLVHASLMSFKAFLGGSKKSQVTVLLFLYSLLLLLFSALSLFGSNATVMFGLTYTELCAKLLRFPLDCFFSDLENPGCFLLDVVFALQLVSHLLGLLWSLVLFLLRCQPNMLTLYHLKPCLAVRYDFAMALLLVMETGGVAHLFFLQVVCGGFSLKTKRHFLDYLKMPATSSCFVLNLLSLNALLFYMPSQRLPDSTVTLVLLLNGMLSSVYFVSFFLFLLLQKRLSDSLGLFVFESVVSHNAEDM
>DECOY_sp|P00558|PGK1_HUMAN
LNSLADVGPLKVGELLELSAGGGTSVHSKVDETNKWACCTATDGGGLLTLCRGSTKAVVEDMLKATRGAFAEWEFVGVPGNWVLKQRATVAEAKKYSSEPGCDLGMWGAPLGSAVTAQGKTANEDKFDATVFDVPLTKLVGKNEKASMLKDVKLAGEEDFLSTGLEMNNLKVLFTFAMGGGLLMENKVDLMNNLLQKLDAKVAGGLLALFRPEPSELKAAFYNLKKEMLFGGKAQPLNVGVMSSHRAHATGFADNVYVDGKLSLSRAFAEKLEAPKAKVNGSAKDKGGEEEVHRFLNELLLVSGAAPNACKAEVEPGVCKDLLVFKDGLLKSLEVAVPELSKYDPMPVGDRPGLHSMLVVKSAGNDLCKFLSPVAKARLQNNTLQNKNMPVNFDRVMVRKVKGVDKLDLTKLNSLSM
>DECOY_sp|P00558-2|PGK1_HUMAN
LNSLADVGPLKVGELLELSAGGGTSVHSKVDETNKWACCTATDGGGLLTLCRGSTKAVVEDMLKATRGAFAEWEFVGVPGNWVLKQRATVAEAKKYSSEPGCDLGMWGAPLGSAVTAQGKTANEDKFDATVFDVPLTKLVGKNEKASMLKDVKLAGEEDFLSTGLEMNNLKVLFTFAMGGGLLMENKVDLMNNLLQKLDAKVAGGLLALFRPEPSELKAAFYNLKKEMLFGGKAQPLNVGVMSSHRAHATGFADNVYVDGKLSLSRAFAEKLEAPKAKVNGSAKDKGGEEEVHRFLNELLLVSGAAPNACKAEVEPGVCKDLLVFKDGLLKSLEVAVPELSKYDPMPVGDRPGLHSMLVVKSAGNDLCKFLSPVAKARLQNNTLQNKNM
>DECOY_sp|Q9GZU2|PEG3_HUMAN
GTHTNQRHALSRLDNFLQGCVDKCFKYEDAQNAGGTSTSRAELYGSCEGFANAPEFLLMSAHKTLHESFATSSTFTETCEHCDYYPEEVQLEQDEGEEPDELGVGDPEDADGEPEEKAGEPEERAEEPDELGAGDPEDADGNPQEAEGNPQGAEGLPEAAEGDPGEAEGNPEAAEVEPEAAEVEPEAAEVEPEAAEVNLGQRLLVVQPVHVNAEVEQAAAAAAAAAEDEEEEELHLKEKHTLVTSHLFKSGCKDCEYFPLAKGLPETLFSTHTYSSGYEYPEKNHVTVHDALEAPNVFSEGCVACEFRLEETQRSQFETLALGPLLAEEAMQSQELLDDREHRLMHENLASSHLFGQGCLLRCLASGALAPRNEARARRNKPMPLLALFGDDCKGMSYLQDQEHRLQHEFLFSSHLFSEGKCPCEYLQEGTYRDQYESLSHTHLVSHTYRESDVLKRCSHKVQHDTLDTLDVFGLGCDECEYKLDDPDKDQPDEMDSGQLVPDELTEQGHTEESHTEEGDTNEGQSEEGHKSEQDYKLQNTNLDESTAFFRQFKDKCRNAQKEAYQEQAYSTQPDTPALRSLVSWEYRSNGSKPREDHKLQHETLDSSHAFCEGCEQCEYLMRGRPFTQEGFPLSHLVSTENRHELSKKKYRAKAQYREVNSSPVSFEGKKDFEGSGEGPVKSQKPRAFVSQLVSDEYRNKNSGGECPNREAPKLRKQDNLDSLYLSSEKGENSEVLENGNHRSPKPSAVLSHLVRSSYREGESTNGGRARVQHNLADFSQLTSEAMKVKPSPGAVSHKSQAEVSALSHLVRSEYKSAEYVNKETPKLQNEYPNSSLTFKAEDEDSELRPTLTHKSQSETFPGSHLVKSEYRGGEFLKRNSHKLQHESLESSQMFARDGDTFDCKLKENYKTRRKQLSQGPLFTEECKVKGNEFPNRGTHKLQHKELSSSHLFTEGCKVCEYKMKEGYKMQFENLAPSRPFTERGREREREEHREENKDDDGFHKLQHELLASSHLFTKECRVCEYKFKDGYKLQLESFTPSPMFAEECEQKNCEVLYRGAHKRLHEALAAKSNFTEGCKDCERKFGGVQKSQVESVAVSHLFSEGYEYLNRETHMLQHEVFESLVSFRSGCEDCVYPMAGFDLPQSETFSPSSLSSLSSVSMKRAMESGCEFKKRPPCKGQDHLSKGGDTDFHRRKRYELRKRVSVLTSNRFFGRGFANGEYRVQQLVSRKLLNSEKDWNDDSRMPRFQRSDSSRERAGKSSRSSVKDLKFEMLVGHSSEDECLRRGHTKKSAEPMKTLRGSTSPYARKSRSSSHGQTMHSHGDDEALQVLSLKRLYNEMNDQLTNHKRPDEALDVVNQYSEADQRSSEYRASRDDDREDMEFSKTAVVPLSLRDPPRMRSPRNTHSRWREPMDRDRSRRGDWRDDSFSHVSHPPSSRRERNTMDDDSTVDSNNDDEPQYMKEYNELLTVKLECNEKKPRAVWKPKLEPLLTLYQELVLLELLEKERTTEPQLWDLCLRNKLLLKRTPGVFEVYLLRNRFQHFFESDTPGEGLLVDPKETLDSDLEYLNPAWKKSKPTASLKHPPLM
>DECOY_sp|Q9GZU2-2|PEG3_HUMAN
GTHTNQRHALSRLDNFLQGCVDKCFKYEDAQNAGGTSTSRAELYGSCEGFANAPEFLLMSAHKTLHESFATSSTFTETCEHCDYYPEEVQLEQDEGEEPDELGVGDPEDADGEPEEKAGEPEERAEEPDELGAGDPEDADGNPQEAEGNPQGAEGLPEAAEGDPGEAEGNPEAAEVEPEAAEVEPEAAEVEPEAAEVNLGQRLLVVQPVHVNAEVEQAAAAAAAAAEDEEEEELHLKEKHTLVTSHLFKSGCKDCEYFPLAKGLPETLFSTHTYSSGYEYPEKNHVTVHDALEAPNVFSEGCVACEFRLEETQRSQFETLALGPLLAEEAMQSQELLDDREHRLMHENLASSHLFGQGCLLRCLASGALAPRNEARARRNKPMPLLALFGDDCKGMSYLQDQEHRLQHEFLFSSHLFSEGKCPCEYLQEGTYRDQYESLSHTHLVSHTYRESDVLKRCSHKVQHDTLDTLDVFGLGCDECEYKLDDPDKDQPDEMDSGQLVPDELTEQGHTEESHTEEGDTNEGQSEEGHKSEQDYKLQNTNLDESTAFFRQFKDKCRNAQKEAYQEQAYSTQPDTPALRSLVSWEYRSNGSKPREDHKLQHETLDSSHAFCEGCEQCEYLMRGRPFTQEGFPLSHLVSTENRHELSKKKYRAKAQYREVNSSPVSFEGKKDFEGSGEGPVKSQKPRAFVSQLVSDEYRNKNSGGECPNREAPKLRKQDNLDSLYLSSEKGENSEVLENGNHRSPKPSAVLSHLVRSSYREGESTNGGRARVQHNLADFSQLTSEAMKVKPSPGAVSHKSQAEVSALSHLVRSEYKSAEYVNKETPKLQNEYPNSSLTFKAEDEDSELRPTLTHKSQSETFPGSHLVKSEYRGGEFLKRNSHKLQHESLESSQMFARDGDTFDCKLKENYKTRRKQLSQGPLFTEECKVKGNEFPNRGTHKLQHKELSSSHLFTEGCKVCEYKMKEGYKMQFENLAPSRPFTERGREREREEHREENKDDDGFHKLQHELLASSHLFTKECRVCEYKFKDGYKLQLESFTPSPMFAEECEQKNCEVLYRGAHKRLHEALAAKSNFTEGCKDCERKFGGVQKSQVESVAVSHLFSEGYEYLNRETHMLQHEVFESLVSFRSGCEDCVYPMAGFDLPQSETFSPSSLSSLSSVSMKRAMESGCEFKKRPPCKGQDHLSKGGDTDFHRRKRYELRKRVSVLTSNRFFGRGFANGEYRVQQLVSRKLLNSEKDWNDDSRMPRFQRSDSSRERAGKSSRSSVKDLKFEMLVGHSSEDECLRRGHTKKSAEPMKTLRGSTSPYARKSRSSSHGQTMHSHGDDEALQVLSLKRLYNEMNDQLTNHKRPDEALDVVNQYSEADQRSSEYRASRDDDREDMEFSKTAVVPLSLRDPPRMRSPRNTHSRWREPMDRDRSRRGDWRDDSFSHVSHPPSSRRERNTMDDDSTVDSNNDDEPQYM
>DECOY_sp|Q9GZU2-3|PEG3_HUMAN
LCPNPMFAEECEQKNCEVLYRGAHKRLHEALAAKSNFTEGCKDCERKFGGVQKSQVESVAVSHLFSEGYEYLNRETHMLQHEVFESLVSFRSGCEDCVYPMAGFDLPQSETFSPSSLSSLSSVSMKRAMESGCEFKKRPPCKGQDHLSKGGDTDFHRRKRYELRKRVSVLTSNRFFGRGFANGEYRVQQLVSRKLLNSEKDWNDDSRMPRFQRSDSSRERAGKSSRSSVKDLKFEMLVGHSSEDECLRRGHTKKSAEPMKTLGLSLKRLYNEMNDQLTNHKRPDEALDVVNQYSEADQRSSEYRASRDDDREDMEFSKTAVVPLSLRDPPRMRSPRNTHSRWREPMDRDRSRRGDWRDDSFSHVSHPPSSRRERNTMDDDSTVDSNNDDEPQYMKEYNELLTVKLECNEKKPRAVWKPKLEPLLTLYQELVLLELLEKERTTEPQLWDLCLRNKLLLKRTPGVFEVYLLRNRFQHFFESDTPGEGLLVDPKETLDSDLEYLNPAWKKSKPTASLKHPPLM
>DECOY_sp|Q9GZU2-4|PEG3_HUMAN
GTHTNQRHALSRLDNFLQGCVDKCFKYEDAQNAGGTSTSRAELYGSCEGFANAPEFLLMSAHKTLHESFATSSTFTETCEHCDYYPEEVQLEQDEGEEPDELGVGDPEDADGEPEEKAGEPEERAEEPDELGAGDPEDADGNPQEAEGNPQGAEGLPEAAEGDPGEAEGNPEAAEVEPEAAEVEPEAAEVEPEAAEVNLGQRLLVVQPVHVNAEVEQAAAAAAAAAEDEEEEELHLKEKHTLVTSHLFKSGCKDCEYFPLAKGLPETLFSTHTYSSGYEYPEKNHVTVHDALEAPNVFSEGCVACEFRLEETQRSQFETLALGPLLAEEAMQSQELLDDREHRLMHENLASSHLFGQGCLLRCLASGALAPRNEARARRNKPMPLLALFGDDCKGMSYLQDQEHRLQHEFLFSSHLFSEGKCPCEYLQEGTYRDQYESLSHTHLVSHTYRESDVLKRCSHKVQHDTLDTLDVFGLGCDECEYKLDDPDKDQPDEMDSGQLVPDELTEQGHTEESHTEEGDTNEGQSEEGHKSEQDYKLQNTNLDESTAFFRQFKDKCRNAQKEAYQEQAYSTQPDTPALRSLVSWEYRSNGSKPREDHKLQHETLDSSHAFCEGCEQCEYLMRGRPFTQEGFPLSHLVSTENRHELSKKKYRAKAQYREVNSSPVSFEGKKDFEGSGEGPVKSQKPRAFVSQLVSDEYRNKNSGGECPNREAPKLRKQDNLDSLYLSSEKGENSEVLENGNHRSPKPSAVLSHLVRSSYREGESTNGGRARVQHNLADFSQLTSEAMKVKPSPGAVSHKSQAEVSALSHLVRSEYKSAEYVNKETPKLQNEYPNSSLTFKAEDEDSELRPTLTHKSQSETFPGSHLVKSEYRGGEFLKRNSHKLQHESLESSQMFARDGDTFDCKLKENYKTRRKQLSQGPLFTEECKVKGNEFPNRGTHKLQHKELSSSHLFTEGCKVCEYKMKEGYKMQFENLAPSRPFTERGREREREEHREENKDDDGFHKLQHELLASSHLFTKECRVCEYKFKDGYKLQLESFTPSPMFAEECEQKNCEVLYRGAHKRLHEALAAKSNFTEGCKDCERKFGGVQKSQVESVAVSHLFSEGYEYLNRETHMLQHEVFESLVSFRSGCEDCVYPMAGFDLPQSETFSPSSLSSLSSVSMKRAMESGCEFKKRPPCKGQDHLSKGGDTDFHRRKRYELRKRVSVLTSNRFFGRGFANGEYRVQQLVSRKLLNSEKDWNDDSRMPRFQRSDSSRERAGKSSRSSVKDLKFEMLVGHSSEDECLRRGHTKKSAEPMKTLRGSTSPYARKSRSSSHGQTMHSHGDDEALQVGLSLKRLYNEMNDQLTNHKRPDEALDVVNQYSEADQRSSEYRASRDDDREDMEFSKTAVVPLSLRDPPRMRSPRNTHSRWREPMDRDRSRRGDWRDDGSFSHVSHPPSSRRERNTMDDDSTVDSNNDDEPQYM
>DECOY_sp|Q9UMR5|PPT2_HUMAN
SLWPELCTEYLRTNSHWATHSLGAMPRCVLARGALLKTLGFSRDLYVLQEEMELVTENADYFGFFSSQWPTLVGDDPGGLLVLHGRVLFKRNWVTANPHRDEGNLLALFSSANLYLDDHHPDHWYNCLSFEQGWPSYCRLYLNRSMSTPFLKWLYDTDGYQGMQPSSLSLFSDVNHDDMVSLLRACVLGGQSYCLLHVGQPKAAMLPVVAREFGQVQEWLRPLSREGDFLDLVTVVTGPHTENLYELLRHFSYSSDFLGHVVLVKPYSRAHPAPAALLLLPLFPLLLLVWAAPRLQGCLGLM
>DECOY_sp|Q9UMR5-2|PPT2_HUMAN
SLACSLGPGWSESRQQRVCAKKRRPPKPLCVRLLLLLESQHTRPAPLQEEMELVTENADYFGFFSSQWPTLVGDDPGGLLVLHGRVLFKRNWVTANPHRDEGNLLALFSSANLYLDDHHPDHWYNCLSFEQGWPSYCRLYLNRSMSTPFLKWLYDTDGYQGMQPSSLSLFSDVNHDDMVSLLRACVLGGQSYCLLHVGQPKAAMLPVVAREFGQVQEWLRPLSREGDFLDLVTVVTGPHTENLYELLRHFSYSSDFLGHVVLVKPYSRAHPAPAALLLLPLFPLLLLVWAAPRLQGCLGLM
>DECOY_sp|Q9UMR5-3|PPT2_HUMAN
SLWPELCTEYLRTNSHWATHSLGAMPRCVLARGALLKTLGFSRDLYVLQEEMELVTENADYFGFFSSQWPTLVGDDPGGLLVLHGRVLFKRNWVTANPHRDEGNLLALFSSANLYLDDHHPDHWYNCLSFEQGWPSYCRLYLNRSMSTPFLKWLYDTDGYQGMQPSSLSLFSDVNHDDMVSLLRACVLGGQSYCLLHVGQPKAAMLPVVAREFGQVQEWLRPLSREGDFLDLVTVVTGPHTENLYELLRHFSYSSDFLGHVVLVKPYSRAHPAPAALLLLPLFPLLLLVWAAPRLQGCLGLMSGCKSM
>DECOY_sp|P16298|PP2BB_HUMAN
QATHNGTGHNETAHATNLSNFGDQQVAKRDPPRMENRLDLKGAEEFSCRLHPPSFRGLKAEAELAEVTASQLTRQGGALVGSPLMGTPTLKGLTLVSESERELVSFRVAKMGLRAKLRNLLKREAAASGDFQDEGETMLEDDSCLSLVNVLMETKVEGVFPLSWTFVDMFNPLWYPHPSCNFRQLNMVNNEKYLVAKANNYVDLYNPASFLTLLSPFGTTQKRSYRMYGADQAEHRALLSLLNNNQLFECVAPYNYFYSCRGVTNHSFHEQKSENGFDESPDSWLLDCMPGFAPPKERFDRRLLDDLTHLEPSLGGHVCLFQQNLLAALPLSDFAEMCAEYRVESKYKLCEKQFTFYETLRHCEHNRGLLFLTSPYLKLLVWLYLVCELSFYRGDVYDGLFLRYTNAPSGGVEFKLMLDFFQGHLDGCVTLPAEVELMKTRRELLAAGENLRLLALEEDRVGKLHEVKNDLVRVPLGDLDFVEESTRLHTPPFPVKAVRVDAGPPPPPPPPPPPARAAPEPAAM
>DECOY_sp|P16298-2|PP2BB_HUMAN
SSLCSSFFLLFRECANHSNNAFSHPTGWDMQPVALQMVDNGSQLTRQGGALVGSPLMGTPTLKGLTLVSESERELVSFRVAKMGLRAKLRNLLKREAAASGDFQDEGETMLEDDSCLSLVNVLMETKVEGVFPLSWTFVDMFNPLWYPHPSCNFRQLNMVNNEKYLVAKANNYVDLYNPASFLTLLSPFGTTQKRSYRMYGADQAEHRALLSLLNNNQLFECVAPYNYFYSCRGVTNHSFHEQKSENGFDESPDSWLLDCMPGFAPPKERFDRRLLDDLTHLEPSLGGHVCLFQQNLLAALPLSDFAEMCAEYRVESKYKLCEKQFTFYETLRHCEHNRGLLFLTSPYLKLLVWLYLVCENLNNHPNLSLDETGLVHELSFYRGDVYDGLFLRYTNAPSGGVEFKLMLDFFQGHLDGCVTLPAEVELMKTRRELLAAGENLRLLALEEDRVGKLHEVKNDLVRVPLGDLDFVEESTRLHTPPFPVKAVRVDAGPPPPPPPPPPPARAAPEPAAM
>DECOY_sp|P16298-3|PP2BB_HUMAN
QATHNGTGHNETAHATNLSNFGDQQVAKRDPPRMENRLDLKGAEEFSCRLHPPSFRGLASQLTRQGGALVGSPLMGTPTLKGLTLVSESERELVSFRVAKMGLRAKLRNLLKREAAASGVDFQDEGETMLEDDSCLSLVNVLMETKVEGVFPLSWTFVDMFNPLWYPHPSCNFRQLNMVNNEKYLVAKANNYVDLYNPASFLTLLSPFGTTQKRSYRMYGADQAEHRALLSLLNNNQLFECVAPYNYFYSCRGVTNHSFHEQKSENGFDESPDSWLLDCMPGFAPPKERFDRRLLDDLTHLEPSLGGHVCLFQQNLLAALPLSDFAEMCAEYRVESKYKLCEKQFTFYETLRHCEHNRGLLFLTSPYLKLLVWLYLVCELSFYRGDVYDGLFLRYTNAPSGGVEFKLMLDFFQGHLDGCVTLPAEVELMKTRRELLAAGENLRLLALEEDRVGKLHEVKNDLVRVPLGDLDFVEESTRLHTPPFPVKAVRVDAGPPPPPPPPPPPARAAPEPAAM
>DECOY_sp|P16298-4|PP2BB_HUMAN
QATHNGTGHNETAHATNLSNFGDQQVAKRDPPRMENRLDLKGAEEFSCRLHPPSFRGLKAEAELAEVTASQLTRQGGALVGSPLMGTPTLKGLTLVSESERELVSFRVAKMGLRAKLRNLLKREAAASGVDFQDEGETMLEDDSCLSLVNVLMETKVEGVFPLSWTFVDMFNPLWYPHPSCNFRQLNMVNNEKYLVAKANNYVDLYNPASFLTLLSPFGTTQKRSYRMYGADQAEHRALLSLLNNNQLFECVAPYNYFYSCRGVTNHSFHEQKSENGFDESPDSWLLDCMPGFAPPKERFDRRLLDDLTHLEPSLGGHVCLFQQNLLAALPLSDFAEMCAEYRVESKYKLCEKQFTFYETLRHCEHNRGLLFLTSPYLKLLVWLYLVCELSFYRGDVYDGLFLRYTNAPSGGVEFKLMLDFFQGHLDGCVTLPAEVELMKTRRELLAAGENLRLLALEEDRVGKLHEVKNDLVRVPLGDLDFVEESTRLHTPPFPVKAVRVDAGPPPPPPPPPPPARAAPEPAAM
>DECOY_sp|P42338|PK3CB_HUMAN
RSYKRDVTHAMWNKVTTWSRELAEDKFKQFKQLAEEEKSGLALSKDLYQLKDVSTLEPLGATLMLAFLTLFLNGRRHLLLYADECCRQRFGKFETNGKTGQQLVHLFDYTLLFPRVRKELGKFKSFNGLLHGFDLHFLQGKKTVMLNDSRHDGLGLVYSAVCYGACSLTFEELRADLDDGSNYKELWNLLAKDNFAAAAAVNSSNLQLDALTESTSVVELLGRSDGTALCGYPLRMLDLGAKEWLLDMRLLMQLTLMDRQLDDGKNFLVGVSDEGFKVNNYVLWLKPKMSDMKYKCEVYLESLLVCPNLPSQLDSLARESYAKQLCTHMAKEKGRANKLVANKLLLSNLKTKLNLAEVKQSLKVMHGVSRGCYAELLVGFQVSVAPLHVERSLHWFLFQGRRNLGLRAELLRFSLACDLFPEKYLVQVLQLLYQSLEEDSMRQLCGVAYREVYQDPYNFDLLELAREPPKLPWLQLLAQLQAVDEKLNKWLSLLKLPLSQPFLRECDRQLTWLLDMENECLQSLPRLLDDKELVPLKKFGRGSSVNASDSSALEAKAELKLDFPPYYYPKKPQNEKFVHLATANETYPNTQVTGMPNLMEELEDPFSSWSHLLLDGRTLQKGFDFVMTNVWAVPYHKVGKRATQLKYSPNLKTTKKSKTKVDLVAYVAFCRLARMPLDCLNLDFELPENWLHDKNGSVESSVLKTCLLETGHFLGRAVHKVVTEETNKLNKGVLVLQFPNNNEWVHSLRLKKTPPLPLPLNSSRNNLAAELALMEQEYKKMKLCCEVLLFHPLRANMVCRNLYQFQLLPHDGFVYERVGSVQLVYDYPSVEDKEGHLTRKLQLALENKVLPNMNPSVQFSFVDQCNEFHVAVLKGGLYKLDELNEPLSPEHEPPYTKQLWDMWSLGVLSLKLEESKRFKRRMFENVEPKDLSDFEHLKGGLLVGKLSDKLEGPDCRSTVKLLVPLFRPVDCRRLTEDELEEYVATQNVCAFMYSDLDMLLNFMPYNHVKQWLMKQLYSLTAREPVELQLYLGTPLLFDVPLSGDSALQSDVAWLDLLDAMAPPMLFSFCM
>DECOY_sp|Q96EY7|PTCD3_HUMAN
MGESTDSDSDSSSDTDSDSTLATLNSLAKEQEQNLAFDSMRVQTLGECLPLSFASALEVVELAQSPSNSKVASDMLENLLERSPKLNKRHFLGLKMWAEQRTGRALFLLALCNLSTAPWDQATRQLPQSEYAKSLDAACDAFAVQLEPPKHRDAMLMLLERELDRSFTHGYKESKDWKLPLVERLNAVDLAQLLHLMTQSHPFYASPLLDEYKWLTVDLQEMLCLLDFKFSYYFRNHQDPGLKFWNDGKTLLGHVQYALELRDLSSCLSMASQFKFDDDPKDPSRKFGMLENMLDYLLFSRKSLPDGPQDFRLLLHHYTALSPELGLKAMRELVQLAPRSAFVHRRFLKCLLTNFTQLNKPKVQAVMRHLLELKLSKWEEKFENLACVTAELLANFTYVDAHRLNNLLETYLNLAQEYRAKHVMRGLMTCYSHEKNEPMLSFRLEANKNRAWTVGFQHGKRRASTEDNEEELAESQGTQQFHYDTSPEQDGYYCLLDLLSNTTELSVTTGAQLLQDFMDVSKAKRVLERLKELAAESLKDLQPEFYEPMLCPLHPEALKDQFKYPYSNLLKFAVNEGKKSALLFRSSELSSAPMLYPDDQFVYPVATTRDNVTSALAQLVAKVDWKKKTPLVVEELGTVDTGEKVSLTASGSYRFCRSAQECLGRRAGTLPQGRLRSLGLRWVASVVKA
>DECOY_sp|Q96EY7-2|PTCD3_HUMAN
MGESTDSDSDSSSDTDSDSTLATLNSLAKEQEQNLAFDSMRVQTLGECLPLSFASALEVVELAQSPSNSKVASDMLENLLERSPKLNKRHFLGLKMWAEQRTGRALFLLALCNLSTAPWDQATRQLPQSEYAKSLDAACDAFAVQLEPPKHRDAMLMLLERELDRSFTHGYKESKDWKLPLVERLNAVDLAQLLHLMTQSHPFYASPLLDEYKWLTVDLQEMLCLLDFKFSYYFRNHQDPGLKFWNDGKTLLGHVQYALELRDLSSCLSMASQFKFYAKM
>DECOY_sp|Q06323|PSME1_HUMAN
YLMKGTERGKKPKLEFKNLLLDYLVAYARNLEMVMRLLRDYEAEDLEHVLRQYDGVHPKQAKATVADRGESFKYSLQTHFGEKLTHLSTMLEFKVEQVAVGFNNGDERLPLQLQLWTTVLNLQELVKDLEKPRLQLLVVKLENCNVPGCPPKGDEDEKKKGEKDDKEEQKKRQEKEKEKEVPDPVPLDLPKALNSLNAENLAPKELFADLESKKLPFYSGLLNEKTTCLDREFVDKVAQAEPQRVLMAM
>DECOY_sp|Q06323-2|PSME1_HUMAN
RGAQLTLSHTAQSLRQQGRGGGQRRQVYARNLEMVMRLLRDYEAEDLEHVLRQYDGVHPKQAKATVADRGESFKYSLQTHFGEKLTHLSTMLEFKVEQVAVGFNNGDERLPLQLQLWTTVLNLQELVKDLEKPRLQLLVVKLENCNVPGCPPKGDEDEKKKGEKDDKEEQKKRQEKEKEKEVPDPVPLDLPKALNSLNAENLAPKELFADLESKKLPFYSGLLNEKTTCLDREFVDKVAQAEPQRVLMAM
>DECOY_sp|Q06323-3|PSME1_HUMAN
SSTMYCRRLVYARNLEMVMRLLRDYEAEDLEHVLRQYDGVHPKQAKATVADRGESFKYSLQTHFGEKLTHLSTMLEFKVEQVAVGFNNGDERLPLQLQLWTTVLNLQELVKDLEKPRLQLLVVKLENCNVPGCPPKGDEDEKKKGEKDDKEEQKKRQEKEKEKEVPDPVPLDLPKALNSLNAENLAPKELFADLESKKLPFYSGLLNEKTTCLDREFVDKVAQAEPQRVLMAM
>DECOY_sp|Q14914|PTGR1_HUMAN
KAVLKTGLNDKGLMGMFAAPMNEFGELLYKEYQKLELGVKWLLKDLKARQADGQRWYVVFAERMLEQYLVLEPPPGPPLPGRTNYTSLAGCLARLGKKFMQGLVTNSFEGGVNDFYCDYGDPSKKALTEELSEVKTYNFVVDFGKLQLYAKVEDSGVAGVKVCKGKLALQGVVSGVAGAAANVMVTEGKGVGCLELLGFYATLGPMGVTGLALSLPLTDPWETLKLELKDGDSLSHTTWGPSALVLTKGPLAVKENVSKVAVQQGMMTDGKERKLAARVMYPDVTLFLAELLVEGKNLPPLEAKTLEFDSNTPYGVFKKHLTWKTRTVM
>DECOY_sp|Q14914-2|PTGR1_HUMAN
NDEERKELELVKWLLKDLKARQADGQRWYVVFAERMLEQYLVLEPPPGPPLPGRTNYTSLAGCLARLGKKFMQGLVTNSFEGGVNDFYCDYGDPSKKALTEELSEVKTYNFVVDFGKLQLYAKVEDSGVAGVKVCKGKLALQGVVSGVAGAAANVMVTEGKGVGCLELLGFYATLGPMGVTGLALSLPLTDPWETLKLELKDGDSLSHTTWGPSALVLTKGPLAVKENVSKVAVQQGMMTDGKERKLAARVMYPDVTLFLAELLVEGKNLPPLEAKTLEFDSNTPYGVFKKHLTWKTRTVM
>DECOY_sp|Q8WU10|PYRD1_HUMAN
DFYDELDLNPDLLDEGYSSLNMQNLLLNEFTEELDTEGLLVAGMRMGNQMVKVLYREKGTRCLMLEHDSGLGQANKYVLGLKVYNFKFTVHAFLEFSFDMDLSDGSSAAAMKCAAYWGMRQAQTWRLMQQWVPSLQWSTTCLDGAAYLDPLSTHMHDDKVLGGDEGLDFSNGHLFPEVNPTVGTASVLFDCGYKLENTLEVYVPWMETDATVKSHRDPFTFKKKSLRLFEDQLYKKLVECMTELHKLHSFKETKGLNLGEHWDPGLASGVNDKAKSRSAKKRETGETRYRKTHAKLAEKSEALKLSTLFEAAGADFFTNGLKAKDLAWLVECGELEYVLELALGGNGLLMRKLKATLKQQFEQASDTRDLGLVYPNGECLKLKPAGACLCKKLYVHQNGDETVLCHEEKSLKQVGSELKVPLNRKFGLMTSSQEEVDFEELKLSLKQFNTVKALVPSATVLLLDESPFHTALQEACTVGALGGGVVVKFGATPPRPAAEM
>DECOY_sp|Q8WU10-2|PYRD1_HUMAN
DFYDELDLNPDLLDEGYSSLNMQNLLLNEFTEELDTEGLLVAGMRMGNQMVKVLYREKGTRCLMLEHDSGLGQANKYVLGLKVYNFKFTVHAFLEFSFDMDLSDGSSAAAMKCAAYWGMRQAQTWRLMQQWVPSLQWSTTCLDGAAYLDPLSTHMHDDKVLGGDEGLDFSNGHLFPEVNPTVGTASVLFDCGYKLENTLEVYVPWMETDATVKSHRDPFTFKKKSLRLFEDQLYKKLVECMTELHKLHSFKETKGLNLGEHWDPGLASGVNDKAKSRSAKKRETGETRYRKTHAKLAEKSEALKLSTLFEAAGADFFTNGLKAKDLAWLVECGELEYVLELALGGNGLLMRKLKATLKQQFEQASDTRDLGLVYPNGECLKLKPAGACLCKKLYVHQNGDETVLCHEEKSLKQVGSELKVPLNRKFGLM
>DECOY_sp|Q09MP3|R51A2_HUMAN
FNKELNGYCMKQLYPHLKQRLKRASLGRLLRPSCKTLRPRVSLGHPFHSGRGLLYNFEKECEDPLFARKPPLPTECKDESTSYLLEEERSSPYCSENPVEQEGNNPVKTKWFLSQHKSGMNPGALTDHFSSSRAKLNVVVKMLKDELEKMKVEADNEGFYNEQGNNTEVTSLLENRESLEHFRMLEELVLDKRKFMEFKDVLTLAETSLKYAALDQFCEDNGESLGTEFQHNLYLASDKRNHFKDSNALREEPLLSEYENTNTVYNQNVKYNEEVNVKESLLSVSQVSFMDDMPFFSKDEKEEKLTKDHVQCSNTLSEATKVVEKELLLDKKYEELESLLNWFNLVQTLSTTHTEENHLLNHSAPLAQRQVNCLDEFLHECDFNSKLNHGKRQEMNLDQSHMNVEYFNENLYRGNNQLFQPCSNGHKAVTSSNYHAWNEVNVVQQPCSMNQCTLRELLSLEDMDDFDMLLPKLEYTEFLPFGTNQTTMSFSNLKKKLKSEFVQERTFKRKKLLMKPMNDELRLSLTSKLVLYATHNEVLKNPKYLYLMKCFLCEEELEFDNERLTLSDFNNLLFALNKTLLLDLPESVSDQLYLSLLGKNLNTNMRNTLLNQLGLLGLKKQKCLLNCCTLLSNKKDNGSLKSHFYFLELLFSEFPNNVHFKVQTTNRYLQLTNDNEKGGNLWVTTLLATQSGLLREVLKLSQEEYANLKVACHYDKESLLDLELLLLWNKWEEKKTENMKCKTCNNLLWCNRGRRNLLRHVNCDWNQKSERLTLVYSDLCEAEEWNANELLAFKRNSRDVNCQLSSCNCYNSSLLKRKDCTNQSSLSPYDNEYKCSFLNEAEVKKTDNQKLKKQVDRPNQSWYLNTFRAVDYKKEDKKKNALKELYVSSKMSNLDMPFQPVSLTGSRFSDYKPALELSPQNQKSSKLLVSSSLNNRKENSPVVSNKARCKNLEHFPKSTKEYFTVDLFPNKEHVNRDGQVFQKRQNERNLGHLDHLSTSPLLQSVGKSSANRSHVSFAREDHLGAERSGSRALDSDPSQSPPSQLCSSMQKFNSLKCLNCLKGSVQKSEVCSDTSNDFLANTSVLLKGFRPPSLEWKVEAESRLPVLPRLWGKAFVGGPEELCRKLSSPPQSDPDEPPTLSSTKRALEPRMPTPQPLSM
>DECOY_sp|Q9ULW5|RAB26_HUMAN
RPCCSARGGRKEVYDHRLRESFPPKAMRSKQLKEALATFALDVNLGKTASTEMFPLGYKEAKLEDGRKEVRVEHASDKVNGLLMLAVDHQAYEHLETLWAQLNDFSKANTVDYLLLLAHARDYYAHTVRSRFEQGATDWMQKLKVVGDVDLKVRNFDLGVTSLFTGALFAGKDRFVLLCKTGVGSDGVLMKVFAVDYFDVGGGLSRPGPQLPGNPPADPGSLATGRSARPAGNATPLTSAAPTSAKGKSPKKRTSM
>DECOY_sp|Q9ULW5-2|RAB26_HUMAN
RPCCSARGGRKEVYDHRLRESFPPKAMRSKQLKEALATFALDVNLGKTASTEMFPLGYKEAKLEDGRKEVRVEHASDKVNGLLMLAVDHQAYEHLETLWAQLNDFSKANTVDYLLLLAHARDYYAHTVRSRFEQGATDWMQKLKVVGDVDLKVRNFDLGVTSLFTGALFAGKDRFVLLCKTGVGSDGVLM
>DECOY_sp|P61575|RECK8_HUMAN
PGNELTATEESSNLVGASVMSVLMLAALLMSEPTQTKVTNELKYTALQTKKLLQAWTPPEKKATSPKLMQEESTVKMNKMHTLPRARNRRRRHPPKRAQMESPNM
>DECOY_sp|P05423|RPC4_HUMAN
MKHHDLLSEFDPSCVKLKHVHGLVTMEGRTSDGLGVSVLEQLFSCATGMTVDLTKVGLLLQRVGKRSLLKLGVQGETLDALTCANEAKLAREKDEKQLLVVQGDEGQVEKTLKPLDQTPPQGPLTDPLQLFLLEEKETLSLRELLEAVSVKDPLGPKRTAKAPPKAKMAEEEERDPEKEKVVAPLDVEMDEKEPGALWKPVDPEDNEKEFLWGSHALPLQVPMRNTDRNLGPDDLFDKDELRMLLKQTEEDTRKEKKELNLLHSPGMDSVDVKTDWNKKKGMMEAPGQEFLSHSQLVERPRGRGGHGRERQRDRDRKEKKVTVEEKEPEKEKRLSLLNPTFKKKTVGGLTLRDRSLSPRLGPTLPPARRPGLLRGAGTLLRPPGGPTSPEGAANGERS
>DECOY_sp|P62277|RS13_HUMAN
AVLASATSSEKYWNPPLRKVKTYRYARLHRLSELLLRLKFAKDKRDRNELKRVHVAKKALLHYLDEPLDPALKGKSLRLLKLNGTVRFVQAVGHSRDLLVGLQSPTLKKGAKYQLLKEVDDSTKLLWTPVRRSYPLASQSLKGGPAHRMGM
>DECOY_sp|Q8N8Q9|NIPA2_HUMAN
FATLNGRRNSVNEGTHQELGCTLSEENNNLVEYMNSLNGNMKAEKRDFSVPLSALSFSVKDFAHLLFLGVLLTFFGSLTGLVDDVPMDQWKEFLLASCTLVSTTFFVYYLPTVLSTNFLDLRANLYNLQTSVCVLLSLLLLWALPRHLVKALPGFKELALGLKGVCSVSFAGLVSCLTLYVLLNTQGRHPGVVFLLLLAVLVVLTAFVVFGPDGKLHSMENLTELEEKEPAHLVMVTSGLLSLLCGKLGHLNRLENLFYSSLLASVLVSLAGLPTVLTAPAFAYAAFNAVEGAGMSLLGAWWLWKELYAHGGQGRAMSKRGARLLLKKKGLLFSGGLFLSSSMALGLGLYFDKYRGGQSM
>DECOY_sp|Q8N8Q9-2|NIPA2_HUMAN
FATLNGRRNSVNEGTHQELGCTLSEENNNLVEYMNSLNGNMKAEKRDFSVPLSALSFSVKDFAHLLFLGVLLTFFGSLTGLVDDVPMDQWKEFLLASCTLVSTTFFVYYLPTVLSTNFLDLRANLYNLQTSVCVLLSLLLLWALPRHLVKALPGFKELALGLKGVCSVSFAGLVSCLTLYVLLNTQGRHPGVVFLLLLAVLVVLTAFVVFGPDGKLHSMENLTELEEKEPAHLVMVTSGLLSLLCGKLGHLNRLENLFYSSLLASVLVSLAGLPTVLTAPAFAYAAFNAVEGAGVRAMSKRGARLLLKKKGLLFSGGLFLSSSMALGLGLYFDKYRGGQSM
>DECOY_sp|F8W0I5|NPB12_HUMAN
SRRRKLPEPLSPEVDARRRKAKRPSPEVDGRRRKVPEPSSPEVDARRRKAKRPSPEVDGRRRKVPEPSSPEVDARRRKAKRPSPEVDGRRRKVPEPPPEMEARARKQKRPKPEAEAEQTALPPKTLNDDASPPLPRGRLEAPKTLNDDASPPASPPLPTLRQESPKTLNDDASPPLPRGRLEAPKTLNDDASPPASPPLPTLRQESPKTLNDDASPPLPRGRLEAPKTLNDDASPPASPPLPTLRQESPKTLNDDASPPLPRGRLEGCVSPLRHSLLMQQPHLQPHFPLSSVSPLRHSLLRHPMQRFGGCVSPLRHSLLMQQPHLQPHFPLSSVSPLRHSLLRHPMQRFGGCVSPLRHSLLMQQPHLQPHFPLSSVSPLRHSLLRHPMQRFGGCVSPLRHSLLMQQPHLQPHFPLSSVSPLRHSLLMPQHHRFFGCVSLLRYSLLMQQSHLQPHFPLSSVSPLRHSLLRMQPHFAPKTLNDDASPPASPPLPTLRQESPKTLNDDASPPLPRGRLEAPKTLNDDASPPASPPLPTLRQESPKTLNDDASPPLPHLLCERAKTLNDDASPPASPPASPPLPTLLCEPPKTLNDDASPPLPTLLCEPPKTLNDDASPPLPTLLCEPPKTLNDDASPPLPTLVCEPPKTLNDDASPPLPTLVCEPPKTLSLSNDTLSHQQTPPPPQHGRMKNLTEATLYPWYPLGSSRHHEAAARMVWNCLKRSPAAPKLKCHYDERRRALEQRAQFKMKRQAKRKTGNKLDHHNKLTTKRKRVKLRAKEVVTRRHLTLVKDLGKLNRGFSSRKKVTHMCLRSLGERRRQNRSWRAQQVDTSGDHGRNSWFLKTLLSVWLYVLWLTLVKVYSTPFALLVHLWPSGGFDTRGHHHDALTNLKRVLYECPCTVKSVHQQLKETLQGQDHSLFQPTLVLSKLVM
>DECOY_sp|Q8TB73|NDNF_HUMAN
CKRFKTVKVSQKYVSHGGHGLVYVDLLYKSGPQLKGLTETTVKAQLNQSHFKYCLKVEKKRSLDPGLCQNQRKKEQDENYNDDVKKYCLEKFRNEQTGLWAVTASSCRTKLDFKARLTDEPLSPFSKQTRPLTATKLLMSAKKGNKGRLVLKYKAKPRGLQFQQLGEVNQSLLKLGRRDVQLQVADLCSHLFFTKVQHSSVPARFLKFAKRKGVFVDTKLGKDLEVKTKQAEKERTAFTGVYATSMNSNLNVVFVDFYYQTDKPLDSVTFLKNNGLCKLQLDKVRPSYVRHGKLPSKPAQFRSKEGSNDSPFGFHAFDFPSFDLGKPPAMMFADDASKLAEVACLKNHFSKENLVVCYQLPKQLLSATPSKPWALTVTRTGLSTVDRVPDYPLEPYPQDSEPTTTAYKVFHTKDETSLLDLQYLGSPSSSSLFYEVDNKGYSFLETGEENLLQKQQQELPELDGSGEGRSDEPLEQLSKLWELPADCPTVTVSLPTNDEEVVFFRKYPTRDFLYSSLEAGDPLVSSDHFFKARDLQMQFLEERDTPKLQRTSSLPFLLWLLCWHLLVM
>DECOY_sp|Q8NFW8|NEUA_HUMAN
MQCSNNKVEMLLCLHEAFRELARGGGNKCCLYGVKAQATSCADAPAGSLGRKVLCEEDSVENGLYAVKEWCLGMKREWEDVVAKLDSVSVEKMCDKLLSSLTKQSCRAESLRLVELGKKSLLSLGLAKDVDYSLLKEQDGSVYLHGNTLCGDLNCVLKLLKEKLKEGFYGRYLRVQEALPWDLDVDLDVSHERAMEYYAKMGGQLYGMELLRKHAFYFSGNEYLEGDWDRRQRKPAPNLNLPETVREVKEQGSLRWFQRRHVVSFVSDYGERELMEAKVQLDTPHLCPSTAQLNGVLDVENHYNLFELLADLSTSSKDSVESRRSHVQAGFKQAVNELEDHDTSVWVSQFAGSDLARALVWGLLPVGALKHLKNLPLKGSGRGALLLAALHPKPEVRGGGQRGSRNQKLPRPRGSRPRGPNSVSTAAKGEVSKD
>DECOY_sp|Q8NFW8-2|NEUA_HUMAN
MLRVQEALPWDLDVDLDVSHERAMEYYAKMGGQLYGMELLRKHAFYFSGNEYLEGDWDRRQRKPAPNLNLPETVREVKEQGSLRWFQRRHVVSFVSDYGERELMEAKVQLDTPHLCPSTAQLNGVLDVENHYNLFELLADLSTSSKDSVESRRSHVQAGFKQAVNELEDHDTSVWVSQFAGSDLARALVWGLLPVGALKHLKNLPLKGSGRGALLLAALHPKPEVRGGGQRGSRNQKLPRPRGSRPRGPNSVSTAAKGEVSRD
>DECOY_sp|Q96LW4|PRIPO_HUMAN
EQLVELLLEDPLEDVESNYSLLSNEAAEALEADETAELFYADDLGNDWVADASAGTSRLSPSKPHPNQTENRSTEDAEDTTFEEEKEFLFLLCVEAPLPFCDKNESFKACVPDHKCQYWVEKNLDVLLMLNNKSHRAGLNECRWKYCLDYVLLEEPFFYNRRWLGKGLGKDNVLSLVFHDVEPYPSCQFGELTEVSTGLSNFYGVKGKQNQSPECTLRLTSDLRFVNSVLSSLFYQYEDSVKDSQLPFKFNDETVELARKVGKLSKSYRLFRNRNTYVGLDVFLKHEGMNKNVVLFSLDPSSQEASGRLEKKLSNSTWSEETKAETFKMNFSFGRQAPAESFHPFGHGTTEPASDDDESGLLDLAPQLKRLLFNGVHLNKDFAVDHLQFLLRHSKFEDTSSDLNLVDEASCNVGYLEQLKACVYELLLAVKKMGDAGPNAKPNFELDFYKLCVANEPLVEYCHLLKRNKSYYFWFEAYTTVLYRLQGDGKVCELAFVHVDKECKSVFNFAQARQHFRLWLSPPEEKPSRLRPYVSSLKRPEYHSRAEELKQKLAEKRWNM
>DECOY_sp|Q96LW4-2|PRIPO_HUMAN
EQLVELLLEDPLEDVESNYSLLSNEAAEALEADETAELFYADDLGNDWVADASAGTSRLSPSKPHPNQTENRSTEDAEDTTFEEEKEFLFLLCVEAPLPFCDKNESFKACVPDHKCQYWVEKNLDVLLMLNNKSHRAGLNECRWKYCLDYVLLEEPFFYNRRWLGKGLGKDNVLSLVFHDVEPYPSCQFGELTESTGLSNFYGVKGKQNQSPECTLRLTSDLRFVNSVLSSLFYQYEDSVKDSQLPFKFNDETVELARKVGKLSKSYRLFRNRNTYVGLDVFLKHEGMNKNVVLFSLDPSSQEASGRLEKKLSNSTWSEETKAETFKMNFSFGRQAPAESFHPFGHGTTEPASDDDESGLLDLAPQLKRLLFNGVHLNKDFAVDHLQFLLRHSKFEDTSSDLNLVDEASCNVGYLEQLKACVYELLLAVKKMGDAGPNAKPNFELDFYKLCVANEPLVEYCHLLKRNKSYYFWFEAYTTVLYRLQGDGKVCELAFVHVDKECKSVFNFAQARQHFRLWLSPPEEKPSRLRPYVSSLKRPEYHSRAEELKQKLAEKRWNM
>DECOY_sp|Q8IZS5|OFCC1_HUMAN
RFQREYRRYRSLVATKVLLLLWPHSMEDEMCHLSTRSLEQELPSSGLLLLKTQRSQFEELHATTAESAKEHLEHKSNSSGPAESNLTEREGSEDQPEGRQSEDFKLTRLNYFRDDDLRESVETACRQPNLEEDMLPDFYRNGYENKGPEASAPRLKFQQHAALRTDPMDRHLKKVEATQCASLDPSSMNFAPNGTGETAREDKEVMLFEAKSKKSKQTKQLKAQQKFREEM
>DECOY_sp|Q8IZS5-2|OFCC1_HUMAN
RFQREYRRYRSLVATKVLLLLWPHSMEDEMCHLSTRSLEQELPSSGLLLLKTQRSQFEELHATTAESAKEHLEHKSNSSGPAESNLTEREGSEDRESVETACRQPNLEEDMLPDFYRNGYENKGPEASAPRLKFQQHAALRTDPMDRHLKKVEATQCASLDPSSMNFAPNGTGETAREDKEVMLFEAKSKKSKQTKQLKAQQKFREEMNEAEQGQCHVKLGSTRELSFTQHGFFAENCVPNKQPTPSPGPLLSDQPDGALDFLDEKDMTLLSTLWM
>DECOY_sp|Q8IZS5-3|OFCC1_HUMAN
VSRFHEELEELYSLDQSYDEAEGRLWVTKSKGVSHDTLSDGQSHLEDDEELLNPDYDMSCPGKKLLGPSRESVETACRQPNLEEDMLPDFYRNGYENKGPEASAPRLKFQQHAALRTDPMDRHLKKVEATQCASLDPSSMNFAPNGTGETAREDKEVMLFEAKSKKSKQTKQLKAQQKFREEM
>DECOY_sp|Q8IZS5-4|OFCC1_HUMAN
FARESVETACRQPNLEEDMLPDFYRNGYENKGPEASAPRLKFQQHAALRTDPMDRHLKKVEATQCASLDPSSMNFAPNGTGETAREDKEVMLFEAKSKKSKQTKQLKAQQKFREEM
>DECOY_sp|Q8IZS5-5|OFCC1_HUMAN
WKDFTVYSHRLQRPRRGLEFGRESVETACRQPNLEEDMLPDFYRNGYENKGPEASAPRLKFQQHAALRTDPMDRHLKKVEATQCASLDPSSMNFAPNGTGETAREDKEVMLFEAKSKKSKQTKQLKAQQKFREEM
>DECOY_sp|Q15646|OASL_HUMAN
SAPFLAEKKKGSLLLTDSDQLGYLGLGLWDQLVQGQFELQQKKQPLGQQDELQKQLGLLFSNPNLAYAYSGGDPKNVFVQLESPLTELLYLHTHSFLGKYALSRLCSLSRQESGPVQFSRLQLGSYRGRRTKLKEKRVLPEYPNVLLNFDPYRGQEVTLHLRDRKAVNWSSLPNRENDYCCDKQLCQSRAQAVLDRWYGEAVNLTPDAPDLLLRPKKELKRQVCDELLANHLTYKYTWYLCLVEYELLLDMVTTFGEDLMFNEDEETGMEWAYLTLLELAYLPPLNRAPRSKAVYQQYWKHVRLLLKSKLTRPKHVFRNQLESFSPCFNGPGGCKALLSVYVEPPPQSNPLSPGLRAYAPVLTVTLPEATRGTQLTFVLADPRVQERMLDELGLDLLDQSQWMKTWLRLLVKDHKHAAEQFSHFCSLFAVLEVRETRSLVTGNGFSGKVVKVLRVVDQDLRKGGQFHERQLFEEVRTVADLVEKEWREHPQLWQAVFSDRLSAPTSYLEQMLAM
>DECOY_sp|Q15646-2|OASL_HUMAN
LLLGTEPVPLGESRCHGMQRRVRGQPHRPGSGPHHAQQYWKHVRLLLKSKLTRPKHVFRNQLESFSPCFNGPGGCKALLSVYVEPPPQSNPLSPGLRAYAPVLTVTLPEATRGTQLTFVLADPRVQERMLDELGLDLLDQSQWMKTWLRLLVKDHKHAAEQFSHFCSLFAVLEVRETRSLVTGNGFSGKVVKVLRVVDQDLRKGGQFHERQLFEEVRTVADLVEKEWREHPQLWQAVFSDRLSAPTSYLEQMLAM
>DECOY_sp|Q15646-3|OASL_HUMAN
SAPFLAEKKKGSLLLTDSDQLGYLGLGLWDQLVQGQFELQQKKQPLGQQDELQKQLGLLFSNPNLAYAYSGGDPKNVFVQLESPLTELLYLHTHSFLGKYALSRLCSLSRQESGPVQFSRLQLGSYRGRRTKLKEKRVLPEYPNVLLNFDPYRGQEVTLHLRDRAQQYWKHVRLLLKSKLTRPKHVFRNQLESFSPCFNGPGGCKALLSVYVEPPPQSNPLSPGLRAYAPVLTVTLPEATRGTQLTFVLADPRVQERMLDELGLDLLDQSQWMKTWLRLLVKDHKHAAEQFSHFCSLFAVLEVRETRSLVTGNGFSGKVVKVLRVVDQDLRKGGQFHERQLFEEVRTVADLVEKEWREHPQLWQAVFSDRLSAPTSYLEQMLAM
>DECOY_sp|Q8WZ92|OR5P2_HUMAN
TLDNNSRTSFYCADHSLKRLVLRKELAKGLKERNLSYLLPNLMPLVVTYLVSVKVNQDTSYSFNPMVYLFTLTGYFLTVVTLHSTCTSFKAHHGETRSKMLLTLLLYLYCVALVCVTVVLLSGSSFSLVVTSVSLDSCSLELLPAFDCFFHNVQNPGCFLLFYFSTTYSVALLFGALYVVLLLQVSVQTSKMTSYLLPSCLAVRFDYAMAALLVCEVTAFFAASGLQLACGLYSVTRNEVLFNVLMNPTVSSSYAMDAFALHSLFFYMPHHLQSSRLLLLLLSLNGSLLLMFLLRVLLPDDTLGLLLFGTLATHNGKDLSNM
>DECOY_sp|Q8NGL7|OR4P4_HUMAN
FLQRKNLLLQCCWKRVMAKNMETRNLTYLLPNFMPALLTYFLAFKVDESFTTVRPLYLFLAPAFFLVVVLVHSSCTALKARRSEASYRALTYLLFVYSLLLVVFTVLALLGSNALVLLGLMHLNSCAKLLLPYVDCFYHDLENPGCFPVFLTLLFQSASHLFGGTCCVLLLTNKCRQSMLLTYHLKPCLAVRYDYAMGTLLFLELGGFFHTTFLQLMCNNYSLKRTEALLDVMKLPTVTSTYCLDSLSLYNLFFYMPQHLLQTCTLSLMLLLNGMWLALYCFLFLVFCLVELKNNQSFGLLLFLTSNNKSEM
>DECOY_sp|Q9Y4A9|O10H1_HUMAN
MMVKYENPKLSFFKKTMAKVLKERNLSFLLPSLFPTLVTYTLGMLTDGELSQPKSKPLYLVSAFGYHVVVVTLHSACTSFKARNGEASPKLLLAAVLFAYSLLLLLFCGLLATLCVLGVKGAVVLVDDGCAKLLLPPVHCAFHHLKEHGCFALHFLASTVVMGMVLGGAWSCGVLCACRGPSMLVNRYLPHCLAVRYDYGMVTLLFSHTFGFSFSFFMQSACALFALRSQTSLLDALRMPLLAVTYLLESVSLACLFLYMPTHLRSESWVTAMLLLNGLLTFLYMLLFLLFLMLQLHPFVSFGVLLFQTVTSHNRAQM
>DECOY_sp|Q8NGC8|O11H7_HUMAN
RSQLRLMGCFVHHLAKYMKDRNLSYLLPNLVPTVVSYLLTLKLHMAVSNGPTPSVYMLMLAGYFLSVVVLHSGCTSLKAQWGASSPVQLVRTLVLTYSGLLYVMTLNLFLSSVSHFVHGLLHTPASSLAMLPDVDCLFHDLLNPGCFPLQFLFFLSLSHGLFGLLWCLSVLLGCLQGTMLSPYHLPHCLALRYDYAMVCLFFCETTGLSFFFHFQTFCGSFSLKTKTSFFNVLMNPVTCTVYWLELFSFNALLVYMPTHRLHDRWVACLLAMNGTLTFLYVLLLMSFFLLQKLWPGPFGLLVFQTVTSLQSNNM
>DECOY_sp|Q8NHC6|O14L1_HUMAN
PGCRRQLAKAMRDRNLSYLVPNLTPPVVTYFASLFVDLVPPSNSLKPVYALSGSLMFLTVVVLHPLCTSFKTRSGKESPRLMLVSFLYMYSLTLVVFSLLVLSTGFVMVGLELTLKVPDLLSLLQPLNCFFRQRLRNGCFPLSFTALVHMFGCLVGSLWSMAMRMLCVGQNLLVEYHLRPCLAMRYDYSMVTLLAVETTALDMFFFAQLACGFFSLSTDHTLSSVLKSPLTVSLYCFDLFSLRNLFFYMPTQLHVDLTTLLLLLLNGLVAALYVLFFLAAHVLQLDWSNSFGMLFFEAFKGLFTDPSM
>DECOY_sp|Q9NTK5|OLA1_HUMAN
KKMPQQPTNKFFFLLDGDEVLYRNGQRQKYGAKAVANESGEKEFDEKYMVEAMLFKGEFDTHKLGAAQPKATKRTLGWRAVEDPGATFFYELQLAAFGKALKLPLASQTMNAELKYRQEEASLEQKLLELAGSFPLVLAGPDKYDVWKEKLLLKWKKRNLYKDESLNVLYVMKPSTLFLKHNLVELKEDNWDHYRFVKKPQDLVWKSKVCMLDYEKPKKLDGRGVAKVEKLDLLPGLMEEKDLQLEEHLLELRDLPDVSGEVHTLDDDEFRATLHFLGDCASLHSLFANGLGQGNHAKGVLGALDVVNLFAPKLSAKPHYQCLFDRFEDPVPRVSENPDLTCFPFNEASAQSNTLVNFFTKSGVNPLGVLGKSLLGTRFGLLPPKDGLPGKKGPKP
>DECOY_sp|Q9NTK5-2|OLA1_HUMAN
KKMPQQPTNKFFFLLDGDEVLYRNGQRQKYGAKAVANESGEKEFDEKYMVEAMLFKGEFDTHKLGAAQPKATKRTLGWRAVEDPGATFFYELQLAAFGKALKLPLASQTMNAELKYRQEEASLEQKLLELAGSFPLVLAGPDKYDVWKEKLLLKWKKRNLYKDESLNVLYVMKPSTLFLKHNLVELKEDNWDHYRFVKKPQDLVWKSKVCMLDYEKPKKLDGRGVAKVEKLDLLPGKL
>DECOY_sp|Q9NTK5-3|OLA1_HUMAN
KLRRRNNNLHTLNSSSLLEKMLLLLEKANDTSELLKWKKRNLYKDESLNVLYVMKPSTLFLKHNLVELKEDNWDHYRFVKKPQDLVWKSKVCMLDYEKPKKLDGRGVAKVEKLDLLPGLMEEKDLQLEEHLLELRDLPDVSGEVHTLDDDEFRATLHFLGDCASLHSLFANGLGQGNHAKGVLGALDVVNLFAPKLSAKPHYQCLFDRFEDPVPRVSENPDLTCFPFNEASAQSNTLVNFFTKSGVNPLGVLGKSLLGTRFGLLPPKDGLPGKKGPPM
>DECOY_sp|Q9Y5P1|O51B2_HUMAN
SSRFKHSLRLLLGYQLKQKTLSYLVPNMLPPFLFYLYSMLLHVVEPVKNGRFYLFTLGMVTVYFLLVCSLHSLCTNLKARAEEGSALGLVTNLLLLYSFLLLLCDLFLTLSLLLVPYRLNFTLDACARLMLEQHLCFRATLVHKSCYSFSFRLLLVPLLSVFRGLFVGVGLALRVTNTLLSARYLPRNLALFCDYAMALLSGSEVVSLSHLFYAQLFCGVSSLREHNVWLLGMVTPMTTLTVMLDTGALMTLFYYMPEHLSHDKHLLYLLMGNGLLLCVYVAFFPLSLWHHAAELGPFGTLLFPAATLNPWM
>DECOY_sp|Q96R54|O14A2_HUMAN
LFYAEQGYKTQLRLLLAKCMDNRNLSYTVPNFVPPMVTYLVSLRLDLVSPSNSPKPLYVFYATLLFVTFVTLHPFCTSFKASQKGTTPKLLVTSFLYLYSLVLCLFCSLSLCAGVGLGAYLVMLTESCSRLLLSPVDCFFQPLVSSGCFPMSFTGATYATGFLGGLAWSVSAMLVCVGTNMLVEYNLPCCLAVRYDYSMATLLFLEGASFSTMLLLQFACGLLSLSNNHTLNNVLKFPLPVSVLFVDLFSLKNLFFYMPTQKLVDLTLLTLLLLNSMLAALYLLLFLVGYLRLKLQLNSFGMLLFGTVLTVNAM
>DECOY_sp|Q9BZA7|PC11X_HUMAN
LPHEEMLPSDRGSRPAQRQPTFTTLPLKVLSDDSPHRLESMTYFQSTASGQVGQDVSCLGDAGQVWGQQLSVSSQAQRSHLALVQPLPSSHSLAAAQALPPSYCLASAQASPPSHHLATAQVLPPSHHLASVQLPPPSHCLALTQTVPPSHCLALTQTRVPSHHQTSAQSLPPSHCLASAQAQSSSSHDLSAPMWCADSHGYLLCEQTCNDSAEEVTPQVTLEAKKALGPLFTSEPDSNGDGERTNSPTRADFYEEQPYGLPLGHSTSTLSGADHDGLGGDSSSEQSGEPLHFTRRVQKSGAKVGEKRSQPQPHLWLEMTTSKEMPTCRSVVKEMPRPTHVSVPVEFTTVPYGCDSVSYPDSSSSSKCSLSDCAVFTNDLPLEQLLHKHSNLPTEPQLQFAPQPSAKSYRHALDPSDKPFTTPTTVWNKYGMTQEELDLPLDLTRVNGDSDVDDKATEELTVFNLLLKNPSKKKKKKKKHMMLMRQNEPNPTAWESNKQKNQAKALHPARQRCVVATLFLVVVVTLTGAVAAVLKLVYDSTPSSVDALETNPTVPAETKRSVLENLLTANTVSENVFLNVLVVSFLSDPQGLDNKAVLRVHLGLDTVDKCEMLTLNGTEQDLAFLRDTNGGVLSRYVEANMGTDNDVALVQFVVTGPNTSPLVLEYSCNSPPVLFVKPNDNVDVVNLTKAVSSRSSRVGGDEKAVYFTYSEKQREDFSLNRPLVGTQSDLTFDDNEDLLSLTVASNDGYDPDTVTLLGVTGRHPLNEPVYFNYENHTFVPSNDNQDLLSVFVTVNSTLPPVGNKDALLTFLKYDKEREDKKLVVTLMGRTCDLSFEPPADPGLLYNKLANPGSDADMASKVTLQLGPSNNEPLSVTVFSQTFVPANDNEKDKVLFLMASQNLPKPGADAALKLLAYKETSEYDLYAATELLFQNSFVRPRLFPLEHDTFCTRVGNHDAKDDTVTLLAKLTNLPLNESLVVTDNVPNVLRYLDLSPVNDNVDTVNVLVMRAAPMLGGDSALVLKLHNPTERLDEPKELTLLGTTANLHFRRLALNSVLNSFSFHKLANEGLDADTAHLQTVSTGVPANEPLSVELETKEFVPHNDNTDTVSVQLLATSRSQPFGGDEKVKVMVYTKDEREDLKEQVLLQPKMDGEPTELVDLGFLNQKSLLEYNQVGNLGVDPDVAAPLTKYSNLASNEPLSLNLVTAPFLPANDNLDELLRFKLVRLFLEDPLLAVEVEYFCHERDPLGACKLREDRLAGTTFLEGTDEERLLLPVDGKTYVKLFQMATTLKSNPLLSLNLKDLLDGLLVNEPMERELTYKNEQAGSHFVVCALLVAFLYTGSLLDM
>DECOY_sp|Q9BZA7-2|PC11X_HUMAN
LESCLELTSRTSDTRPTHVSVPVEFTTVPYGCDSVSYPDSSSSSKCSLSDCAVFTNDLPLEQLLHKHSNLPTEPQLQFAPQPSAKSYRHALDPSDKPFTTPTTVWNKYGMTQEELDLPLDLTRVNGDSDVDDKATEELTVFNLLLKNPSKKKKKKKKHMMLMRQNEPNPTAWESNKQKNQAKALHPARQRCVVATLFLVVVVTLTGAVAAVLKLVYDSTPSSVDALETNPTVPAETKRSVLENLLTANTVSENVFLNVLVVSFLSDPQGLDNKAVLRVHLGLDTVDKCEMLTLNGTEQDLAFLRDTNGGVLSRYVEANMGTDNDVALVQFVVTGPNTSPLVLEYSCNSPPVLFVKPNDNVDVVNLTKAVSSRSSRVGGDEKAVYFTYSEKQREDFSLNRPLVGTQSDLTFDDNEDLLSLTVASNDGYDPDTVTLLGVTGRHPLNEPVYFNYENHTFVPSNDNQDLLSVFVTVNSTLPPVGNKDALLTFLKYDKEREDKKLVVTLMGRTCDLSFEPPADPGLLYNKLANPGSDADMASKVTLQLGPSNNEPLSVTVFSQTFVPANDNEKDKVLFLMASQNLPKPGADAALKLLAYKETSEYDLYAATELLFQNSFVRPRLFPLEHDTFCTRVGNHDAKDDTVTLLAKLTNLPLNESLVVTDNVPNVLRYLDLSPVNDNVDTVNVLVMRAAPMLGGDSALVLKLHNPTERLDEPKELTLLGTTANLHFRRLALNSVLNSFSFHKLANEGLDADTAHLQTVSTGVPANEPLSVELETKEFVPHNDNTDTVSVQLLATSRSQPFGGDEKVKVMVYTKDEREDLKEQVLLQPKMDGEPTELVDLGFLNQKSLLEYNQVGNLGVDPDVAAPLTKYSNLASNEPLSLNLVTAPFLPANDNLDELLRFKLVRLFLEDPLLAVEVEYFCHERDPLGACKLREDRLAGTTFLEGTDEERLLLPVDGKTYVKLFQMATTLKSNPLLSLNLKDLLDGLLVNEPMERELTYKNEQAGSHFVVCALLVAFLYTGSLLDM
>DECOY_sp|Q9BZA7-3|PC11X_HUMAN
LPHEEMLPSDRGSRPAQRQPTFTTLPLKVLSDDSPHRLESMTYFQSTASGQVGQDVSCLGDAGQVWGQQLSVSSQAQRSHLALVQPLPSSHSLAAAQALPPSYCLASAQASPPSHHLATAQVLPPSHHLASVQLPPPSHCLALTQTVPPSHCLALTQTRVPSHHQTSAQSLPPSHCLASAQAQSSSSHDLSAPMWCADSHGYLLCEQTCNDSAEEVTPQVTLEAKKALGPLFTSEPDSNGDGERTNSPTRADFYEEQPYGLPLGHSTSTLSGADHDGLGGDSSSEQSGEPLHFTRRVQSQPQPHLWLEMTTSKEMPTCRSVVKEMPRPTHVSVPVEFTTVPYGCDSVSYPDSSSSSKCSLSDCAVFTNDLPLEQLLHKHSNLPTEPQLQFAPQPSAKSYRHALDPSDKPFTTPTTVWNKYGMTQEELDLPLDLTRVNGDSDVDDKATEELTVFNLLLKNPSKKKKKKKKHMMLMRQNEPNPTAWESNKQKNQAKALHPARQRCVVATLFLVVVVTLTGAVAAVLKLVYDSTPSSVDALETNPTVPAETKRSVLENLLTANTVSENVFLNVLVVSFLSDPQGLDNKAVLRVHLGLDTVDKCEMLTLNGTEQDLAFLRDTNGGVLSRYVEANMGTDNDVALVQFVVTGPNTSPLVLEYSCNSPPVLFVKPNDNVDVVNLTKAVSSRSSRVGGDEKAVYFTYSEKQREDFSLNRPLVGTQSDLTFDDNEDLLSLTVASNDGYDPDTVTLLGVTGRHPLNEPVYFNYENHTFVPSNDNQDLLSVFVTVNSTLPPVGNKDALLTFLKYDKEREDKKLVVTLMGRTCDLSFEPPADPGLLYNKLANPGSDADMASKVTLQLGPSNNEPLSVTVFSQTFVPANDNEKDKVLFLMASQNLPKPGADAALKLLAYKETSEYDLYAATELLFQNSFVRPRLFPLEHDTFCTRVGNHDAKDDTVTLLAKLTNLPLNESLVVTDNVPNVLRYLDLSPVNDNVDTVNVLVMRAAPMLGGDSALVLKLHNPTERLDEPKELTLLGTTANLHFRRLALNSVLNSFSFHKLANEGLDADTAHLQTVSTGVPANEPLSVELETKEFVPHNDNTDTVSVQLLATSRSQPFGGDEKVKVMVYTKDEREDLKEQVLLQPKMDGEPTELVDLGFLNQKSLLEYNQVGNLGVDPDVAAPLTKYSNLASNEPLSLNLVTAPFLPANDNLDELLRFKLVRLFLEDPLLAVEVEYFCHERDPLGACKLREDRLAGTTFLEGTDEERLLLPVDGKTYVKLFQMATTLKSNPLLSLNLKDLLDGLLVNEPMERELTYKNEQAGSHFVVCALLVAFLYTGSLLDM
>DECOY_sp|Q9BZA7-4|PC11X_HUMAN
LPHEEMLPSDRGSRPAQRQPTFTTLPLKVLSDDSPHRLESMTYFQSTASGQVGQDVSCLGDAGQVWGQQLSVSSQAQRSHLALVQPLPSSHSLAAAQALPPSYCLASAQASPPSHHLATAQVLPPSHHLASVQLPPPSHCLALTQTVPPSHCLALTQTRVPSHHQTSAQSLPPSHCLASAQAQSSSSHDLSAPMWCADSHGYLLCEQTCNDSAEEVTPQVTLEATSEPDSNGDGERTNSPTRADFYEEQPYGLPLGHSTSTLSGADHDGLGGDSSSEQSGEPLHFTRRVQSQPQPHLWLEMTTSKEMPTCRSVVKEMPRPTHVSVPVEFTTVPYGCDSVSYPDSSSSSKCSLSDCAVFTNDLPLEQLLHKHSNLPTEPQLQFAPQPSAKSYRHALDPSDKPFTTPTTVWNKYGMTQEELDLPLDLTRVNGDSDVDDKATEELTVFNLLLKNPSKKKKKKKKHMMLMRQNEPNPTAWESNKQKNQAKALHPARQRCVVATLFLVVVVTLTGAVAAVLKLVYDSTPSSVDALETNPTVPAETKRSVLENLLTANTVSENVFLNVLVVSFLSDPQGLDNKAVLRVHLGLDTVDKCEMLTLNGTEQDLAFLRDTNGGVLSRYVEANMGTDNDVALVQFVVTGPNTSPLVLEYSCNSPPVLFVKPNDNVDVVNLTKAVSSRSSRVGGDEKAVYFTYSEKQREDFSLNRPLVGTQSDLTFDDNEDLLSLTVASNDGYDPDTVTLLGVTGRHPLNEPVYFNYENHTFVPSNDNQDLLSVFVTVNSTLPPVGNKDALLTFLKYDKEREDKKLVVTLMGRTCDLSFEPPADPGLLYNKLANPGSDADMASKVTLQLGPSNNEPLSVTVFSQTFVPANDNEKDKVLFLMASQNLPKPGADAALKLLAYKETSEYDLYAATELLFQNSFVRPRLFPLEHDTFCTRVGNHDAKDDTVTLLAKLTNLPLNESLVVTDNVPNVLRYLDLSPVNDNVDTVNVLVMRAAPMLGGDSALVLKLHNPTERLDEPKELTLLGTTANLHFRRLALNSVLNSFSFHKLANEGLDADTAHLQTVSTGVPANEPLSVELETKEFVPHNDNTDTVSVQLLATSRSQPFGGDEKVKVMVYTKDEREDLKEQVLLQPKMDGEPTELVDLGFLNQKSLLEYNQVGNLGVDPDVAAPLTKYSNLASNEPLSLNLVTAPFLPANDNLDELLRFKLVRLFLEDPLLAVEVEYFCHERDPLGACKLREDRLAGTTFLEGTDEERLLLPVDGKTYVKLFQMATTLKSNPLLSLNLKDLLDGLLVNEPMERELTYKNEQAGSHFVVCALLVAFLYTGSLLDM
>DECOY_sp|Q9BZA7-5|PC11X_HUMAN
LPHEEMLPSDRGSRPAQRQPTFTTLPLKVLSDDSPHRLESMTYFQSTASGQVGQDVSCLGDAGQVWGQQLSVSSQAQRSHLALVQPLPSSHSLAAAQALPPSYCLASAQASPPSHHLATAQVLPPSHHLASVQLPPPSHCLALTQTVPPSHCLALTQTRVPSHHQTSAQSLPPSHCLASAQAQSSSSHDLSAPMWCADSHGYLLCEQTCNDSAEEVTPQVTLEAKKALGPLFTSEPDSNGDGERTNSPTRADFYEEQPYGLPLGHSTSTLSGADHDGLGGDSSSEQSGEPLHFTRRVQSRPTHVSVPVEFTTVPYGCDSVSYPDSSSSSKCSLSDCAVFTNDLPLEQLLHKHSNLPTEPQLQFAPQPSAKSYRHALDPSDKPFTTPTTVWNKYGMTQEELDLPLDLTRVNGDSDVDDKATEELTVFNLLLKNPSKKKKKKKKHMMLMRQNEPNPTAWESNKQKNQAKALHPARQRCVVATLFLVVVVTLTGAVAAVLKLVYDSTPSSVDALETNPTVPAETKRSVLENLLTANTVSENVFLNVLVVSFLSDPQGLDNKAVLRVHLGLDTVDKCEMLTLNGTEQDLAFLRDTNGGVLSRYVEANMGTDNDVALVQFVVTGPNTSPLVLEYSCNSPPVLFVKPNDNVDVVNLTKAVSSRSSRVGGDEKAVYFTYSEKQREDFSLNRPLVGTQSDLTFDDNEDLLSLTVASNDGYDPDTVTLLGVTGRHPLNEPVYFNYENHTFVPSNDNQDLLSVFVTVNSTLPPVGNKDALLTFLKYDKEREDKKLVVTLMGRTCDLSFEPPADPGLLYNKLANPGSDADMASKVTLQLGPSNNEPLSVTVFSQTFVPANDNEKDKVLFLMASQNLPKPGADAALKLLAYKETSEYDLYAATELLFQNSFVRPRLFPLEHDTFCTRVGNHDAKDDTVTLLAKLTNLPLNESLVVTDNVPNVLRYLDLSPVNDNVDTVNVLVMRAAPMLGGDSALVLKLHNPTERLDEPKELTLLGTTANLHFRRLALNSVLNSFSFHKLANEGLDADTAHLQTVSTGVPANEPLSVELETKEFVPHNDNTDTVSVQLLATSRSQPFGGDEKVKVMVYTKDEREDLKEQVLLQPKMDGEPTELVDLGFLNQKSLLEYNQVGNLGVDPDVAAPLTKYSNLASNEPLSLNLVTAPFLPANDNLDELLRFKLVRLFLEDPLLAVEVEYFCHERDPLGACKLREDRLAGTTFLEGTDEERLLLPVDGKTYVKLFQMATTLKSNPLLSLNLKDLLDGLLVNEPMERELTYKNEQAGSHFVVCALLVAFLYTGSLLDM
>DECOY_sp|Q9BZA7-6|PC11X_HUMAN
DLYSLTMASPSSSTLVKTGAKVGEKRSQPQPHLWLEMTTSKEMPTCRSVVKEMPRPTHVSVPVEFTTVPYGCDSVSYPDSSSSSKCSLSDCAVFTNDLPLEQLLHKHSNLPTEPQLQFAPQPSAKSYRHALDPSDKPFTTPTTVWNKYGMTQEELDLPLDLTRVNGDSDVDDKATEELTVFNLLLKNPSKKKKKKKKHMMLMRQNEPNPTAWESNKQKNQAKALHPARQRCVVATLFLVVVVTLTGAVAAVLKLVYDSTPSSVDALETNPTVPAETKRSVLENLLTANTVSENVFLNVLVVSFLSDPQGLDNKAVLRVHLGLDTVDKCEMLTLNGTEQDLAFLRDTNGGVLSRYVEANMGTDNDVALVQFVVTGPNTSPLVLEYSCNSPPVLFVKPNDNVDVVNLTKAVSSRSSRVGGDEKAVYFTYSEKQREDFSLNRPLVGTQSDLTFDDNEDLLSLTVASNDGYDPDTVTLLGVTGRHPLNEPVYFNYENHTFVPSNDNQDLLSVFVTVNSTLPPVGNKDALLTFLKYDKEREDKKLVVTLMGRTCDLSFEPPADPGLLYNKLANPGSDADMASKVTLQLGPSNNEPLSVTVFSQTFVPANDNEKDKVLFLMASQNLPKPGADAALKLLAYKETSEYDLYAATELLFQNSFVRPRLFPLEHDTFCTRVGNHDAKDDTVTLLAKLTNLPLNESLVVTDNVPNVLRYLDLSPVNDNVDTVNVLVMRAAPMLGGDSALVLKLHNPTERLDEPKELTLLGTTANLHFRRLALNSVLNSFSFHKLANEGLDADTAHLQTVSTGVPANEPLSVELETKEFVPHNDNTDTVSVQLLATSRSQPFGGDEKVKVMVYTKDEREDLKEQVLLQPKMDGEPTELVDLGFLNQKSLLEYNQVGNLGVDPDVAAPLTKYSNLASNEPLSLNLVTAPFLPANDNLDELLRFKLVRLFLEDPLLAVEVEYFCHERDPLGACKLREDRLAGTTFLEGTDEERLLLPVDGKTYVKLFQMATTLKSNPLLSLNLKDLLDGLLVNEPMERELTYKNEQAGSHFVVCALLVAFLYTGSLLDM
>DECOY_sp|Q9BZA7-7|PC11X_HUMAN
FTTNSVQLGVRPTHVSVPVEFTTVPYGCDSVSYPDSSSSSKCSLSDCAVFTNDLPLEQLLHKHSNLPTEPQLQFAPQPSAKSYRHALDPSDKPFTTPTTVWNKYGMTQEELDLPLDLTRVNGDSDVDDKATEELTVFNLLLKNPSKKKKKKKKHMMLMRQNEPNPTAWESNKQKNQAKALHPARQRCVVATLFLVVVVTLTGAVAAVLKLVYDSTPSSVDALETNPTVPAETKRSVLENLLTANTVSENVFLNVLVVSFLSDPQGLDNKAVLRVHLGLDTVDKCEMLTLNGTEQDLAFLRDTNGGVLSRYVEANMGTDNDVALVQFVVTGPNTSPLVLEYSCNSPPVLFVKPNDNVDVVNLTKAVSSRSSRVGGDEKAVYFTYSEKQREDFSLNRPLVGTQSDLTFDDNEDLLSLTVASNDGYDPDTVTLLGVTGRHPLNEPVYFNYENHTFVPSNDNQDLLSVFVTVNSTLPPVGNKDALLTFLKYDKEREDKKLVVTLMGRTCDLSFEPPADPGLLYNKLANPGSDADMASKVTLQLGPSNNEPLSVTVFSQTFVPANDNEKDKVLFLMASQNLPKPGADAALKLLAYKETSEYDLYAATELLFQNSFVRPRLFPLEHDTFCTRVGNHDAKDDTVTLLAKLTNLPLNESLVVTDNVPNVLRYLDLSPVNDNVDTVNVLVMRAAPMLGGDSALVLKLHNPTERLDEPKELTLLGTTANLHFRRLALNSVLNSFSFHKLANEGLDADTAHLQTVSTGVPANEPLSVELETKEFVPHNDNTDTVSVQLLATSRSQPFGGDEKVKVMVYTKDEREDLKEQVLLQPKMDGEPTELVDLGFLNQKSLLEYNQVGNLGVDPDVAAPLTKYSNLASNEPLSLNLVTAPFLPANDNLDELLRFKLVRLFLEDPLLAVEVEYFCHERDPLGACKLREDRLAGTTFLEGTDEERLLLPVDGKTYVKLFQMATTLKSNPLLSLNLKDLLDGLLVNEPMERELTYKNEQAGSHFVVCALLVAFLYTGSLLDM
>DECOY_sp|Q9BZA7-8|PC11X_HUMAN
LPHEEMLPSDRGSRPAQRQPTFTTLPLKVLSDDSPHRLESMTYFQSTASGQVGQDVSCLGDAGQVWGQQLSVSSQAQRSHLALVQPLPSSHSLAAAQALPPSYCLASAQASPPSHHLATAQVLPPSHHLASVQLPPPSHCLALTQTVPPSHCLALTQTRVPSHHQTSAQSLPPSHCLASAQAQSSSSHDLSAPMWCADSHGYLLCEQTCNDSAEEVTPQVTLEATSEPDSNGDGERTNSPTRADFYEEQPYGLPLGHSTSTLSGADHDGLGGDSSSEQSGEPLHFTRRVQKSGAKVGEKRSQPQPHLWLEMTTSKEMPTCRSVVKEMPRPTHVSVPVEFTTVPYGCDSVSYPDSSSSSKCSLSDCAVFTNDLPLEQLLHKHSNLPTEPQLQFAPQPSAKSYRHALDPSDKPFTTPTTVWNKYGMTQEELDLPLDLTRVNGDSDVDDKATEELTVFNLLLKNPSKKKKKKKKHMMLMRQNEPNPTAWESNKQKNQAKALHPARQRCVVATLFLVVVVTLTGAVAAVLKLVYDSTPSSVDALETNPTVPAETKRSVLENLLTANTVSENVFLNVLVVSFLSDPQGLDNKAVLRVHLGLDTVDKCEMLTLNGTEQDLAFLRDTNGGVLSRYVEANMGTDNDVALVQFVVTGPNTSPLVLEYSCNSPPVLFVKPNDNVDVVNLTKAVSSRSSRVGGDEKAVYFTYSEKQREDFSLNRPLVGTQSDLTFDDNEDLLSLTVASNDGYDPDTVTLLGVTGRHPLNEPVYFNYENHTFVPSNDNQDLLSVFVTVNSTLPPVGNKDALLTFLKYDKEREDKKLVVTLMGRTCDLSFEPPADPGLLYNKLANPGSDADMASKVTLQLGPSNNEPLSVTVFSQTFVPANDNEKDKVLFLMASQNLPKPGADAALKLLAYKETSEYDLYAATELLFQNSFVRPRLFPLEHDTFCTRVGNHDAKDDTVTLLAKLTNLPLNESLVVTDNVPNVLRYLDLSPVNDNVDTVNVLVMRAAPMLGGDSALVLKLHNPTERLDEPKELTLLGTTANLHFRRLALNSVLNSFSFHKLANEGLDADTAHLQTVSTGVPANEPLSVELETKEFVPHNDNTDTVSVQLLATSRSQPFGGDEKVKVMVYTKDEREDLKEQVLLQPKMDGEPTELVDLGFLNQKSLLEYNQVGNLGVDPDVAAPLTKYSNLASNEPLSLNLVTAPFLPANDNLDELLRFKLVRLFLEDPLLAVEVEYFCHERDPLGACKLREDRLAGTTFLEGTDEERLLLPVDGKTYVKLFQMATTLKSNPLLSLNLKDLLDGLLVNEPMERELTYKNEQAGSHFVVCALLVAFLYTGSLLDM
>DECOY_sp|Q86VP3|PACS2_HUMAN
FTKASHGFLCLPFKHVHSSWQAALQFKFVDSCEVGDLLRVLMNQQRQATCLRLSLGELCQKVSESKDKDKKAPLFMKKVKNKETVVTMSMTPTAAAEGSSPRLSVQLRSFTKCLTKNTVPLKKDEARKRDDAPQAATWYDVQLGMLEAGVGQSPSSLGGSVSPSSPPTPSAKEAAPSASPPTSSLTGSGSPAADDSDGSTASSPEVLGKVVVGVFPLKFQSSEEDPKSKQYTLMAEALPLQHACNAGALYQTRLSVLDPTDQVASQAEKLNFLRDWALDQFFNNRYYDVSGLRYAVPHSGLPLVLRFMYGLWDPKTHSLQEVFRLLLASLYHQAGAVAKLVPTPPQSNCNCRYQRLSVLTSFAAQVDAPSCTCVVPLTRHQLVDSLFQGQWDSTNVLLLNEPLQDDSLLLHNLQDYVKRTPLQLQRSDAPRCENDLSNREQANRPAARQKELSTRSRRGGAKQGERSTSPLVLSEKTTRLGSPPRLETFVDLTSAEAEPSDEPQGPHREPGPVGLAVTDSVSDSPRGQGLRSKTEPVDAPSPPKEHRSASHLSGLETQSSSHSLGEFYRPKLKPPTSLVSDDDEMDPGSDSPHEMDLTDYLLDLDEEAEPLHEAPDQESDLVEDSKVRRFLLAVKVKQFNQRQTMSTRTVLRRSKKQKPGVDFDDEDLDQGQVADDSAEQESSFSEYEEESYNDTKSKAPGAQMTSDEHDLPQSSLSALWLEAKAVPAKELSSCLSLVQGGESPHQMVEAMSLSGAALKTYGLLRTKNRKRRYQLMLQKLNGRKELFHPYQLSFTLALDTEVQGSPPLVLEHRSLRKGQLSKMVALVVSLLKEELKEFVVKKLLTLSCRLPVCSPSSGDVEWTAFLNMPVPTNLAGPAGPLGRLRGEAM
>DECOY_sp|Q86VP3-2|PACS2_HUMAN
FTKASHGFLCLPFKHVHSSWQAALQFKFVDSCEVGDLLRVLMNQQRQATCLRLSLGELCQKVSESKDKDKKAPLFMKKVKNKETVVTMSMTPTAAAEGSSPRLSVQLRSFTKCLTKNTVPLKKDEARKRDDAPQAATWYDVQLGMLEAGVGQSPSSLGGSVSPSSPPTPSAKEAAPSASPPTSSLTGSGSPAADDSDGSTASSPEVLGKVVVGVFPLKFQSSEEDPSLTFDFHFKKRKHKQYTLMAEALPLQHACNAGALYQTRLSVLDPTDQVASQAEKLNFLRDWALDQFFNNRYYDVSGLRYAVPHSGLPLVLRFMYGLWDPKTHSLQEVFRLLLASLYHQAGAVAKLVPTPPQSNCNCRYQRLSVLTSFAAQVDAPSCTCVVPLTRHQLVDSLFQGQWDSTNVLLLNEPLQDDSLLLHNLQDYVKRTPLQLQVQLQRSDAPRCENDLSNREQANRPAARQKELSTRSRRGGAKQGERSTSPLVLSEKTTRLGSPPRLETFVDLTSAEAEPSDEPQGPHREPGPVGLAVTDSVSDSPRGQGLRSKTEPVDAPSPPKEHRSASHLSGLETQSSSHSLGEFYRPKLKPPTSLVSDDDEMDPGSDSPHEMDLTDYLLDLDEEAEPLHEAPDQESDLVEDSKVRRFLLAVKVKQFNQRQTMSTRTVLRRSKKQKPGVDFDDEDLDQGQVADDSAEQESSFSEYEEESYNDTKSKAPGAQMTSDEHDLPQSSLSALWLEAKAVPAKELSSCLSLVQGGESPHQMVEAMSLSGAALKTYGLLRTKNRKRRYQLMLQKLNGRKELFHPYQLSFTLALDTEVQGSPPLVLEHRSLRKGQLSKMVALVVSLLKEELKEFVVKKLLTLSCRLPVCSPSSGDVEWTAFLNMPVPTNLAGPAGPLGRLRGEAM
>DECOY_sp|Q86VP3-3|PACS2_HUMAN
FTKASHGFLCLPFKHVHSSWQAALQFKFVDSCEVGDLLRVLMNQQRQATCLRLSLGELCQKVSESKDKDKKAPLFMKKVKNKETVVTMSMTPTAAAEGSSPRLSVQLRSFTKCLTKNTVPLKKDEARKRDDAPQAATWYDVQLGMLEAGVGQSPSSLGGSVSPSSPPTPSAKEAAPSASPPTSSLTGSGSPAADDSDGSTASSPEVLGKVVVGVFPLKFQSSEEDPKSKQYTLMAEALPLQHACNAGALYQTRLSVLDPTDQVASQAEKLNFLRDWALDQFFNNRYYDVSGLRYAVPHSGLPLVLRFMYGLWDPKTHSLQEVFRLLLASLYHQAGAVAKLVPTPPQSNCNCRYQRLSVLTSFAAQVDAPSCTCVVPLTRHQLVDSLFQGQWDSTNVLLLNEPLQDDSLLLHNLQDYVKRTPLQLQRSDAPRCENDLSNREQANRPAARQKELSTRSRRGGAKQGERSTSPLVLSEKTTRLGSPPRLETFVDLTSAEAEPSDEPQGPHREPGPVGLAVTDSVSDSPRGQGLRSKTEPVDAPSPPKEHRSASHLSGLETQSSSHSLGEFYRPKLKPPTSLVSDDDEMDPGSDSPHEMDLTDYLLDLDEEAEPLHEAPDQESDLVEDSKVRRFLLAVKVKQFNQQLRRSKKQKPGVDFDDEDLDQGQVADDSAEQESSFSEYEEESYNDTKSKAPGAQMTSDEHDLPQSSLSALWLEAKAVPAKELSSCLSLVQGGESPHQMVEAMSLSGAALKTYGLLRTKNRKRRYQLMLQKLNGRKELFHPYQLSFTLALDTEVQGSPPLVLEHRSLRKGQLSKMVALVVSLLKEELKEFVVKKLLTLSCRLYAGSPRRNLGAGARPGESAPAGCPLGRAECHPREPPLRGTGATTGTGT
>DECOY_sp|Q86VP3-4|PACS2_HUMAN
FTKASHGFLCLPFKHVHSSWQAALQFKFVDSCEVGDLLRVLMNQQRQATCLRLSLGELCQKVSESKDKDKKAPLFMKKVKNKETVVTMSMTPTAAAEGSSPRLSVQLRSFTKCLTKNTVPLKKDEARKRDDAPQAATWYDVQLGMLEAGVGQSPSSLGGSVSPSSPPTPSAKEAAPSASPPTSSLTGSGSPAADDSDGSTASSPEVLGKVVVGVFPLKFQSSEEDPKSKQYTLMAEALPLQHACNAGALYQTRLSVLDPTDQVASQAEKLNFLRDWALDQFFNNRYYDVSGLRYAVPHSGLPLVLRFMYGLWDPKTHSLQEVFRLLLASLYHQAGAVAKLVPTPPQSNCNCRYQRLSVLTSFAAQVDAPSCTCVVPLTRHQLVDSLFQGQWDSTNVLLLNEPLQDDSLLLHNLQDYVKRTPLQLQRSDAPRCENDLSNREQANRPAARQKELSTRSRRGGAKQGERSTSPLVLSEKTTRLGSPPRLETFVDLTSAEAEPSDEPQGPHREPGPVGLAVTDSVSDSPRGQGLRSKTEPVDAPSPPKEHRSASHLSGLETQSSSHSLGEFYRPKLKPPTSLVSDDDEMDPGSDSPHEMDLTDYLLDLDEEAEPLHEAPDQESDLVEDSKVRRFLLAVKVKQFNQQLRRSKKQKPGVDFDDEDLDQGQVADDSAEQESSFSEYEEESYNDTKSKAPGAQMTSDEHDLPQSSLSALWLEAKAVPAKELSSCLSLVQGGESPHQMVEAMSLSGAALKTYGLLRTKNRKRRYQLMLQKLNGRKELFHPYQLSFTLALDTEVQGSPPLVLEHRSLRKLSGQM
>DECOY_sp|O95453|PARN_HUMAN
WTDPVEFLTAPSKNSLSGAPSLKKERKMKKLKKRAGESLPEACSDTQELETDSLEGSVGDELGAEEQSPSLRKNGVTSPATFSNRNYYHNQLTYPLCQPNRKSDALKEWSDETKRKWLKQEEKRQGMYEAYTQRESLYAKYSTNVAKLVQEPQSLSVFASTDDLWSLQLNGFASFLQYLDSKTWKEPFTVHLVHRKDPQLDPGELNLYPLDMRVLFMKLNFFPELKLRSASVHKLPPSLFSGLYNAMSLFCLGTLYADYGAEHLQESATDYSPFGEASEKVPPNFPTKERKLELEALSTNNLLKDFPQTSAMKLDLTRLPFVCTTMKEFESLDAPLPCYFQHVTHMVDLLMNHGLVKLGSNALAHLRVSFGVADNLEEQKEAKHQQRRKREEEEDKVSLVLRYKKEETELTEVHLKGPKYWSLTQYLKRLQFGTCPELDLKNNEESQLLDEKLEVVQDLKKFQDEPLTVPKCSTNPSVYSLAGAGNAQRKSEDYQRELRQEEEQNLYPLGRNFKVNFDFGQSALFDLSSSQCVKSDFVPRSNFKPPFVYFNFKSTLKYSDTYDKYFTCLGFQFLLFDMSKKHKLQRYEEPTDFGNTLASVSPGDSLGSFEGDLAFFDAEELAQYKNLVHKSFNRSLLEM
>DECOY_sp|O95453-2|PARN_HUMAN
WTDPVEFLTAPSKNSLSGAPSLKKERKMKKLKKRAGESLPEACSDTQELETDSLEGSVGDELGAEEQSPSLRKNGVTSPATFSNRNYYHNQLTYPLCQPNRKSDALKEWSDETKRKWLKQEEKRQGMYEAYTQRESLYAKYSTNVAKLVQEPQSLSVFASTDDLWSLQLNGFASFLQYLDSKTWKEPFTVHLVHRKDPQLDPGELNLYPLDMRVLFMKLNFFPELKLRSASVHKLPPSLFSGLYNAMSLFCLGTLYADYGAEHLQESATDYSPFGEASEKVPPNFPTKERKLELEALSTNNLLKDFPQTSAMKLDLTRLPFVCTTMKEFESLDAPLPCYFQHVTHMVDLLMNHGLVKLGSNALAHLRVSFGVADNLEEQKEAKHQQRRKREEEEDKVSLVLRYKKEETELTEVHLKGPKYWSLTQYLKRLQFGTCPELDLKNNEESQLLDEKLEVVQDLKKFQDEPLTVPKCSTNPSVYSLAGAGNAQRKSEDYQRELRQEEEQNLYPLGRNFKVNFDFGQSALFDLSSSQCVKSDFVPRSNFKPPFVYFNFKSTLKYSDTYDKYFTCLGFQFLLFDM
>DECOY_sp|O95453-3|PARN_HUMAN
WTDPVEFLTAPSKNSLSGAPSLKKERKMKKLKKRAGESLPEACSDTQELETDSLEGSVGDELGAEEQSPSLRKNGVTSPATFSNRNYYHNQLTYPLCQPNRKSDALKEWSDETKRKWLKQEEKRQGMYEAYTQRESLYAKYSTNVAKLVQEPQSLSVFASTDDLWSLQLNGFASFLQYLDSKTWKEPFTVHLVHRKDPQLDPGELNLYPLDMRVLFMKLNFFPELKLRSASVHKLPPSLFSGLYNAMSLFCLGTLYADYGAEHLQESATDYSPFGEASEKVPPNFPTKERKLELEALSTNNLLKDFPQTSAMKLDLTRLPFVCTTMKEFESLDAPLPCYFQHVTHMVDLLMNHGLVKLGSNALAHLRVSFGVADNLEEQKEAKHQQRRKREEEEDKVSLVLRYKKEETELTEVHLKGPKYWSLTQYLKRLQFGTCPELDLKNNEESQLLDEKLEVVQDLKKFQDEPLTVPKCSTNPSVYSLAGAGNAQRKSEDYQRELRQEEEQNLYPLGRNFKVNFDFGQSALFDLSSSQCVKSDFVPRSEEPTDFGNTLASVSPGDSLGSFEGDLAFFDAEELAQYKNLVHKSFNRSLLEM
>DECOY_sp|O95453-4|PARN_HUMAN
WTDPVEFLTAPSKNSLSGAPSLKKERKMKKLKKRAGESLPEACSDTQELETDSLEGSVGDELGAEEQSPSLRKNGVTSPATFSNRNYYHNQLTYPLCQPNRKSDALKEWSDETKRKWLKQEEKRQGMYEAYTQRESLYAKYSTNVAKLVQEPQSLSVFASTDDLWSLQLNGFASFLQYLDSKTWKEPFTVHLVHRKDPQLDPGELNLYPLDMRVLFMKLNFFPELKLRSASVHKLPPSLFSGLYNAMSLFCLGTLYADYGAEHLQESATDYSPFGEASEKVPPNFPTKERKLELEALSTNNLLKDFPQTSAMKLDLTRLPFVCTTMKEFESLDAPLPCYFQHVTHMVDLLMNHGLVKLGSNALAHLRVSFGVADNLEEQKEAKHQQRRKREEEEDKVSLVLRYKKKEKLQRYEEPTDFGNTLASVSPGDSLGSFEGDLAFFDAEELAQYKNLVHKSFNRSLLEM
>DECOY_sp|Q8N4Q0|PTGR3_HUMAN
KLSNVSHPLEVVKLGTKNGMYMYNVRAFLSELGTRFGEPSLDGLDVECVLDGSVCMELLHSMAAQKYSLYHNLFFGQVSAKKSLKLAPLTGKAVPSLGTPTQYGSLFGLVLRLKGTALADVALDFMAGGVSEYVVDVGEPYEKQLVTGVPEKLNTYRPDCGLKSLFAKSEDSSCTGLVHKCKKASLQMAFQGTGGAAATVLKKVGESLGGLKELSLYATTGSVLLTLYEKPVSPVPTALSAPVVTYEAFSGPAMYAVAQGVTRYASASLGLAVVEGLGEFGLDFPKPVSPDRYGASYNLDSANVGVRFRNVLLDGDGPLPVPCRDSLTVAREFNPSRLTVVKLQMAQPLASGQFDLFRHAYSMDVLRAAGTPVRLLM
>DECOY_sp|Q8N4Q0-2|PTGR3_HUMAN
KLSNVSHPLEVVKLGTKNGMYMYNVRAFLSELGTRFGEPSLDGLDVECVLDGSVCMELLHSMAAQKYSLYHNLFFGQVSAKKSLKLAPLTGKAVPSLGTPTQYGSLFGLVLRLKGTALADVALDFMAGGVSEYVVDVGEPYEKQLVTGVPEKLNTYRPDCGLKSLFAKSEDSSCTGLVHKCKKASLQMAFQGTGGAAATVLKKVGESLGGLKELSLYATTGSVLLTLYEKPVSPVPTALSAPVVTYEAFSGPAM
>DECOY_sp|P49585|PCY1A_HUMAN
DEEDESLDYAAKARHSLNAPSCPPSKTGSFPRWFSPSPRSRETPSSSPSKQPSLAQLRMKGGKELMKHLAGEPGFMELFSGLFREKSEEKWQLLDLKSEEKVQVFKEKSEEVKDKKKVKVDRVEQLHKKYENLFSVNLKYEATRGQLRRNAYVDYRDVRLTLLDSTSLGERTQTPAFMGAKELKHYVDDSGASSYPLDDHAVFDRLHEALFEPTLTWPARNVVEDVRYCHQVADRYENENMVTFKGFNHTLEDSCVGVLLYTNPFLKNAQMLRAAHGSHFLDFLGDAYRVVRPECPTRGSAEEMTRVVYKPSFDVELEDSFPAPRQLGVARCQKVSPVGDEETAGNPGPAKRRKREANKVASCQADM
>DECOY_sp|Q9NZ20|PA2G3_HUMAN
QSWKSQRQDRRPAAQTLQLCQNYFSMPRGLPESPWPRQEDTKGDQLQRRHQQRRLLRHASRVLRAPRDSCKNGEVCDLPPAKLFCTTGLLEWLMNTVEPPSHRLLRFARRLTCNCHFLPEQASNLLQFELREPGLQHECQDLRRHFRSCVRWAGQKPLGGQPGQLGTPAVDRLPSVMPDQLATTNKASRKPSKGQHPPKRGLHKQRQKPPPAPRSSSPTPSTRASSWSANYFRTPQRLALPVTGYRMCGGWWYWAVCAEQEELVFCPLELVNFFAVGVLDSLSDHQNQLCQQRFTDCDCHSLTHRFYRNLGYNYQLPSLNQPRCDHRECCLDPGQFVGLESSNGASDGVGCWLTGPMTWRKGREQHGGGPVGSQGARKKRAAGAPSEELRACAEWQSQLTALRAQLEPGPTHLFSGWATEHACLAGYAATLEPEDEWSCSQRRLHADRWAHLLALGQAKDALFSLYGLPNGPVKATLHCSRTYRWLAPSGGLAVGLFGLMGFLGAQVGM
>DECOY_sp|Q92824|PCSK5_HUMAN
QYYSYSEDDYELEDLDDDDLLGKYKRFYVTGDQGMYVLDDDDDEDYRDRDYELVQDEEFSTSREYSKYSYSSKSNPDAKLEYGKAAAPQRVRGKKSWVVVAAGLLLVLMMSSTLFLAKTFHETARPKVSRTLLCEDTTDQCDCCEQASPPDSTNCCHLCHSDDMHLVLNAPCLTCKNAGPKGCEMCSEHKECCNKFEGEGRVYEGVLCDSTCLGGMLHYSWVCSLCNLAKGKGCQDCTPHRCECTQTSQEVYYHDPCRSHCEKGRSLLFFRFDCSLCDTRPPGQCKGCRSNRCERCGTSNDAYYGRECQLLCKEGLQFWGRPCSHCRQSRHGECRTCSSHCHARCNSDEDAYYGEPCKDVCTTNLLLSNMPCTQCQDEAPGMCHFKCVHCKPCGPADEDWYESPSKCENAMCSRGPNMLLKGQCTTCTGSSSCTLCKSHCRDCKETKEEYYTGAPCEELCLGDYLVWSSELCLECDDKAPGSCELCKDHCPVCRHSDAYFRGPCSQHCMDDHLFFEPTCKECKTEHLCDQCMEPCKHCVKVAVGRHEPCNEQCVGHHLVHGGECSHCNTANGECRTCPSSRCECLGDEAYSGEPKCSYRCGEHLFLPHGPQMQKKCCLDAGSCLACAETCNECSGRSVSPWTGQPCSSVCAQALLYAKGPCSTCLTASGNCKTCSSHCPQKRLLLDNWKFGEEQKTTAHVCMRGLLQLGEQCSSCEDHGPGTCTECRAHCSECEGMEQDGYFGPGKRCVCSGGLLFFGEECWYCGNQDCSGCNSDCKACEVEESYKCTPEKTYCHHDRFYYGMACSTCTGPDDLSCGLCGEECPVCEEYDPDQVEGQGCEKLQCTHNTPALFYKGMRCTCVHVSHCLECNDPCPLCTNGETAYHGEPCSDGCEGQYLFHREGYNDAGCSTCHTPGSGQRCQCTHHCPHCQNEFEKFWSPCNSVRCGDDFRLTMPCTTCDEQTPGQKCACSAECTQCHGHEDVYEGKDCLAGMQCMGLDLLYGSPCSTCKNFGPGNCTLCSLDKKCCKSYGNESSHDFYYSLSCSQVRCGDEMFYGETCNLCGDAGAGACTACRFHCPQCDQGNFRYGDECSVSRCSGQLSLGRDCETCNHFETCKTCNESKRCCLKKNTDQYSGDPCHTVCSNTEENLFYGKYCSMCQDGHSGFCSECNPAKRCRKKCDAHYHGPPCSSVCRLTNKNKLYYYHLCDNCHDPGPGDCGVESCEPDCPGAYDETGYDDTPDERVSRYRFEKVPFENTPSYPQVSTGYLVLSWKEKLGPKTFRNLQSPTDYVELVWDGARAEGWCHLTMFEWKNFGEMSHDFRLNALLQRSTGSPSTLYLALDRRGPHTLTRLVVVHELYNVRHNPNDSCGSKAYLRSVASNRPLKTLRQDTSEVCVHRQPVTTKWEAEMVMAEADMLGFGYLHSKVFGAANKTWDNANLHGRASRTVLVHQVRDWTLFPNAELALALLGAAMPASASTGTHNDTRCRTLQDTLKKLDYSEGSSYTTALTSSCEELYWKKPGSEATSSLSLTYLSNTYGDCSCHKDRSGGNGSAWVFVSGLRRGGRMVGNEFARQTLPAPGDVKTGDDDPGWSASYLHVHQPNFSVKSAEVMDTVDGDLRMVGGKLANFALGVTCHSNNAAAAVEGARCTGKHNENSADRYPMPDLDNGNVDCSALADYNQMLDPHRTELGDDLLTVVLKNGTYRKGWAGELNMDSQCPHTNDSCHMYWMSPKWPDNFYTSQRASFDYRKDRKKTVVQQQLWEKVPEMSLFSHTRGSSLVRKSLRTSHYFHYYKDLAGLQGLNLFGKYSARLNAEPFGGAKLVAWHNTYRVRTCVPLLCGGLLALVCLLDRLGPCCRCSGWGM
>DECOY_sp|Q92824-2|PCSK5_HUMAN
GQFTCKTCCLQQLKRVQCLNKKNVLMCFGGEAWSEETAKDCLAGMQCMGLDLLYGSPCSTCKNFGPGNCTLCSLDKKCCKSYGNESSHDFYYSLSCSQVRCGDEMFYGETCNLCGDAGAGACTACRFHCPQCDQGNFRYGDECSVSRCSGQLSLGRDCETCNHFETCKTCNESKRCCLKKNTDQYSGDPCHTVCSNTEENLFYGKYCSMCQDGHSGFCSECNPAKRCRKKCDAHYHGPPCSSVCRLTNKNKLYYYHLCDNCHDPGPGDCGVESCEPDCPGAYDETGYDDTPDERVSRYRFEKVPFENTPSYPQVSTGYLVLSWKEKLGPKTFRNLQSPTDYVELVWDGARAEGWCHLTMFEWKNFGEMSHDFRLNALLQRSTGSPSTLYLALDRRGPHTLTRLVVVHELYNVRHNPNDSCGSKAYLRSVASNRPLKTLRQDTSEVCVHRQPVTTKWEAEMVMAEADMLGFGYLHSKVFGAANKTWDNANLHGRASRTVLVHQVRDWTLFPNAELALALLGAAMPASASTGTHNDTRCRTLQDTLKKLDYSEGSSYTTALTSSCEELYWKKPGSEATSSLSLTYLSNTYGDCSCHKDRSGGNGSAWVFVSGLRRGGRMVGNEFARQTLPAPGDVKTGDDDPGWSASYLHVHQPNFSVKSAEVMDTVDGDLRMVGGKLANFALGVTCHSNNAAAAVEGARCTGKHNENSADRYPMPDLDNGNVDCSALADYNQMLDPHRTELGDDLLTVVLKNGTYRKGWAGELNMDSQCPHTNDSCHMYWMSPKWPDNFYTSQRASFDYRKDRKKTVVQQQLWEKVPEMSLFSHTRGSSLVRKSLRTSHYFHYYKDLAGLQGLNLFGKYSARLNAEPFGGAKLVAWHNTYRVRTCVPLLCGGLLALVCLLDRLGPCCRCSGWGM
>DECOY_sp|O00623|PEX12_HUMAN
NEPSYKLLLHQVETPYGTLPCAQHRSVYHFVRCYCFVYGSTALVTDNRVKRTCLPCVKTKMPLLPSDSNYDLHVPPPPTPLATLKSLTEQNESSYWWDLFQLFFVGVSLGTSLSLAVGGVKKALASNKEVSLRSAPQQMMSKAAKPHELAQLDQVTRLGLQVGARLLLPSHHQKAGLLRYLQQVLFWGEWAMNVFPYAALFRAYRKFRWSSPPHLSYEDERLSSEVKLEKLKVLYPLLVLFMLKWQLSKQPLGASARLQKSHTDGMVRKLLGYFNESFSASRTSLYHQQLLLDLLTFLEDFRWWLFGYHTPNSEALKVVVHQLARPVATMLSDQAVVEFLSPQDDAVSAATFHAGHEAM
>DECOY_sp|O75167|PHAR2_HUMAN
RPHRFTFRQSEEHVEMETKSFENLKRELAKADAPTRLAWKPDRRADYDPSDTVEVYENRFLRRLAQLEAVTRPLSKRLSRRKLLEKMAEQEEEEKNKQLLRNQELEETTRPQSRRLVKLTGLQRQLERQEEESRLQLTKNDELKKESRPNGKLLALTRRRDKLSALASEGSGDEDEDEDEDDTYLLPGDSDSDNAQYREHGEDESASFSESSEGMLGPTLLQPVKTGLEKETTFKCANRENVSLGTGSYLTRTNTPEEAWLLQSPDLASVPLDAGVSVLVVPTDSATLCQDELPLPPALPSPAPAVPPPPVMKSKFGTNQEEAGPVTQEKLESFRVTEAPEKGLDSTGSTTTDSSLHSTLPKQDKRKTKGTTGVTGKASSVTKESKARPSSTSSTSPSASKSAGTKKTSHSSGAARETTRNSAKPPPPVPAKQGPKATKKNLPPVEDKGHSAGATAKGPPVPKKSKPKPRPKPPPASPPLAPAAPTESHNETNKKEDEAQEELPPKTESVSGNGEEKSVVNERETSEEGLPLMHGNSNEFNVTVDGDQDPLKELVRRGLLERESRQTSKRLELVASTREKFDSKKKRTKWWKPFKLGLTSKLKRKGFPPTQSGATPGDSNALSKADLGDVANDM
>DECOY_sp|O75167-2|PHAR2_HUMAN
RPHRFTFRQSEEHVEMETKSFENLKRELAKADAPTRLAWKPDRRADYDPSDTVEVYENRFLRRLAQLEAVTRPLSKRLSRRKLLEKMAEQEEEEKNKQLLRNQELEETTRPQSRRLVKLTGLQRQLERQEEESRLQLTKNDELKKESRPNGKLLALTRRRDKLSALASEGSGDEDEDEDEDDTYLLPGDSDSDNAQYREHGEDESASFSESSEGMLGPTLLQPVKTGLEKETTFKCANRENVSLGTGSYLTRTNTPEEAWLLQSPDLASVPLDAGVSVLVVPTDSATLCQDELPLPPALPSPAPAVPPPPVMKSKFGTNQEEAGPVTQEKLESFRVTEAPEKGLDSTGSTTTDSSLHSTLPKQDKRKTKGTTGVTGKASSVTKESKARPSSTSSTSPSASKSAGTKKTSHSSGKKADEAQEELPPKTESVSGNGEEKSVVNERETSEEGLPLMHGNSNEFNVTVDGDQDPLKELVRRGLLERESRQTSKRLELVASTREKFDSKKKRTKWWKPFKLGLTSKLKRKGFPPTQSGATPGDSNALSKADLGDVSGPQPSLTSVSTQGM
>DECOY_sp|O75167-4|PHAR2_HUMAN
RPHRFTFRQSEEHVEMETKSFENLKRELAKADAPTRLAWKPDRRADYDPSDTVEVYENRFLRRLAQLEAVTRPLSKRLSRRKLLEKMAEQEEEEKNKQLLRNQELEETTRPQSRRLVKLTGLQRQLERQEEESRLQLTKNDELKKESRPNGKLLALTRRRDKLSALASEGSGDEDEDEDEDDTYLLPGDSDSDNAQYREHGEDESASFSESSEGMLGPTLLQPVKTGLEKETTFKCANRENVSLGTGSYLTRTNTPEEAWLLQSPDLASVPLDAGVSVLVVPTDSATLCQDELPLPPALPSPAPAVPPPPVMKSKFGTNQEEAGPVTQEKLESFRVTEAPEKGLDSTGSTTTDSSLHSTLPKQDKRKTKGTTGVTGKASSVTKESKARPSSTSSTSPSASKSAGTKKTSHSSGAARETTRNSAKPPPPVPAKQGPKATKKNLPPVEDKGHSAGATAKGPPVPKKSKPKPRPKPPPASPPLAPAAPTESHNETNKKEDEAQEELPPKTESVSGNGEEKSVVNERETSEEGLPLMHGNSNEFNVTVDGDQDPLKELVRRGLLERESRQTSKRLELVASTREKFDSKKKRTKWWKPFKLGLTSKLKRKGFPPTQSGATPGDSNALSKADLGDVSGPQPSLTSVSTQGM
>DECOY_sp|O75167-5|PHAR2_HUMAN
RPHRFTFRQSEEHVEMETKSFENLKRELAKADAPTRLAWKPDRRADYDPSDTVEVYENRFLRRLAQLEAVTRPLSKRLSRRKLLEKMAEQEEEEKNKQLLRNQELEETTRPQSRRLVKLTGLQRQLERQEEESRLQLTKNDELKKESRPNGKLLALTRRRDKLSALASEGSGDEDEDEDEDDTYLLPGDSDSDNAQYREHGEDESASFSESSEGMLGPTLLQPVKTGLEKETTFKCANRENVSLGTGSYLTRTNTPEEAWLLQSPDLASVPLDAGVSVLVVPTDSATLCQDELPLPPALPSPAPAVPPPPVMKSKFGTNQEEAGPVTQEKLESFRVTEAPEKGLDSTGSTTTDSSLHSTLPKQDKRKTKGTTGVTGKASSVTKESKARPSSTSSTSPSASKSAGTKKTSHSSGKKADEAQEELPPKTESVSGNGEEKSVVNERETSEEGLPLMHGNSNEFNVTVDGDQDPLKELVRRGLLERESRQTSKRLELVASTREKFDSKKKRTKWWKPFKLGLTSKLKRKGFPPTQSGATPGDSNALSKADLGDVANDM
>DECOY_sp|Q92521|PIGB_HUMAN
KFKMMNKFKGKRLEYVYLHSGRLGEPLHTHFFVARKTYNSSLLFASLEEELLSFTLLHTPLSADDHFREHLWNLPNLYFVDAEDLYHKSGTLDPPCQLRFMPLPCHVHSYYPTSHCPMMLFLSASKSNPNNYCKVQLHSMVDLTRGQHVLGTYLALFLNSLFLFSLAKKPWKTLHTLSYGCFVMCFPLVPYLRFFKEHSLMSYVLLTWLVTVLLRLRKYPALYCGHLFFPLHTGLLVPFGQSFYWHWPHSGYFTGWNQLVNKFLFNFQVLTWQGFFRLDLMLSLSLTVFGVPLFHHLLLDKRLPEQCFRHFLLPTWLLVATRPLLFALAVLSSKYVSNMKSSGELPYYFLALLTLVTEMTNTLRTTCCYWTFWSCLQCFFVRWAVEQNELKQMLSYRLVDAVASLLAQARLPLWLLLQVSKDGLLHLKLYLSAFLLPYTYRSRLETWEWTLYGYNFVMHHSVELSQWYEDPVFSTQVLFCNLRLLALTFLLLYLNEGLLDRRRGAKSEQTNFYLTKRKRSKLKLGHRSNQLGHLTLSADGGGPEMGKCSLRRPM
>DECOY_sp|O00628|PEX7_HUMAN
APLTLCAPDYKLLTEDWSCDAVQTPSQLSFDLGCTFETHHEVTELLSDKPSFNWRFVTFDYSCSALVSAHFPSKFRRVLAYTHGLLEFVPRQVRNLDWRGLSCDVAGTVLLNENKYCWDCSLLEAQHAPLVRVAGLKWVDARLLTQDGSASAFCGPLHPSWLTSYLLSEHRGFTCLKSGVTPDWKLVTQDWSGSVVLQERGTQSWDVSYVEQAHKEYVQLPGAKAATDWLQLSGDGSCTLLVHENNESWTVDFLGDNWDFRSFRLLGAEDPDLLLLTGCGALGYHQATACARLGPLYPSFEAAYGRHGPRTLRMAAGGCVASM
>DECOY_sp|O00628-2|PEX7_HUMAN
ETPQPLLVAQVWFASTATLQRSTQTVPCSEKMRRVLAYTHGLLEFVPRQVRNLDWRGLSCDVAGTVLLNENKYCWDCSLLEAQHAPLVRVAGLKWVDARLLTQDGSASAFCGPLHPSWLTSYLLSEHRGFTCLKSGVTPDWKLVTQDWSGSVVLQERGTQSWDVSYVEQAHKEYVQLPGAKAATDWLQLSGDGSCTLLVHENNESWTVDFLGDNWDFRSFRLLGAEDPDLLLLTGCGALGYHQATACARLGPLYPSFEAAYGRHGPRTLRMAAGGCVASM
>DECOY_sp|Q8NDX5|PHC3_HUMAN
SKLSNERLACKAPLGLKLLNMASMLHDKELLLLAQGDLEQRAFEDALDQCGPLSHLFAWVDDVTWLSPETQAVPLLDSNEPKRMRLVRDLREREREESRRQRLTTMASPVSDEHSALDEEASPYTLPLRQLLHREAAGDPGSRRPRGHGLSQNDKRPNRWSLAKKFSCSVNRKYACSMTCRKFRSLFENAYGKMGCFEKCLLESDMEELTEEALMDEMETDSSNDAKHTNNQLEPQVCVSNLVQNDLLRKKPVPQELLLSRSSVPFPELGEQLVFGELVHTLLQKPVLAQPKPNELSPLSSHMSTSNRSTTAAPLLLPPPPVSVHSPDSPKSLVSASVSAVAPLEVQELLPHESTLDERGGVTLAAPSLTPPPPRTDRMVCEDSEEPMEEECVDEVQYVVPPDVPAPPQVQLNVAVTQPPPLTQFPLQVLAEAAPLEEESVLANQVLVQGQSLLEPQVQLSQMSQLPLPPLQAPPSTSMQPPSALPLPSSQLSSYQQHSPSVLQQGPSVLASQQVPGLHVVPSAPLPLHSPLNLQATAQVQNATSQQLNPGPQLASSVLPHPQLLAQPHLLLTPSQSPSHPPPPSVVVSQQASQSQNPSVTLPSPHSQLPSCHQSQANSPAPPLGHNQLPLCHQSPPPDQTSNQLTLPQLQQQQQQLLLQHHSKVSPPSHLPLQQKHLLSHPQLPSYSAPALLQHLSSRTTVATRSSELSPSEKKGNSEPSPRDQSKLSSTVTKTNHCLTLSQTQSTKSPPGNQSSSLVGKLQRSLTLNQVQTAASQCSSSSSSSVVPLDSQVAAVTTAPTFLLMQRALYMQAQSATLTPSTSGLLMTQQTLSGSTSSSAQRSSLLQAPTPSTSLNLSTQSMSSQQTVSGTPSTSRPGSSLSAQVAALSQLQSSSLHQQQLAATHLMLHQQQAAYMQQLYQAASSPRPHLAQQLVQVARHDSGSYVSLQPQQRMSSSTTLTTTTTSSTTTSVSSTGPNPETDM
>DECOY_sp|Q8NDX5-2|PHC3_HUMAN
SKLSNERLACKAPLGLKLLNMASMLHDKELLLLAQGDLEQRAFEDALDQCGPLSHLFAWVDDVTWLSPETQAVPLLDSNEPKRMRLVRDLREREREESRRQRLTTMASPVSDEHSALDEEASPYTLPLRQLLHREAAGDPGSRRPRGHGLSQNDKRPNRWSLAKKFSCSVNRKYACSMTCRKFRSLFENAYGKMGCFEKCLLESDMEELTEEALMDEMETDSSNDAKHTNNQLEPQVCVSNLVQNDLLRKKPVPQELLLSRSSVPFPELGEQLVFGELVHTLLQKPVLAQPKPNELSPLSSHMSTSNRSTTAAPLLLPPPPVSVHSPDSPKSLVSASVSAVAPLEVQELLPHESTLDERGGVTLAAPSLTPPPPRTDRMVCEDSEEPMEEECVDEVQYVVPPDVPAPPQVQLNVAVTQPPPLTQFPLQVLAEAAPLEEESVLANQVLVQGQSLLEPQVQLSQMSQLPLPPLQAPPSTSMQPPSALPLPSSQLSSYQQHSPSVLQQGPSVLASQQVPGLHVVPSAPLPLHSPLNLQATAQVQNATSQQLNPGPQLASSVLPHPQLLAQPHLLLTPSQSPSHPPPPSVVVSQQASQSQNPSVTLPSPHSQLPSCHQSQANSPAPPLGHNQLPLCHQSPPPDQTSNQLTLPQLQQQQQQLLLQHHSKVSPPSHLPLQQKHLLSHPQLPSYSAPALLQHLSSRTTVATRSSELSPSEKKGNSEPSPRDQSKLSSTVTKTNHCLTLSQTQSTKSPPGNQSSSLVGKLQRSLTLNQVQTAASQCSSSSSSSVVPLDSQVAAVTTAPTFLLMQRALYMQAQSATLTPSTSGLLMTQQTLSGSTSSSAQSMSSQQTVSGTPSTSRPGSSLSAQVAALSQLQSSSLHQQQLAATHLMLHQQQAAYMQQLYQAASSPRPHLAQQLVQVARHDSGSYVSLQPQQRMSSSTTLTTTTTSSTTTSVSSTGPNPETDM
>DECOY_sp|Q8NDX5-3|PHC3_HUMAN
TMFRMKQRADALFLFLVVKLLLKLLGGPALLQHLSSRTTVATRSSELSPSEKKGNSEPSPRDQSKLSSTVTKTNHCLTLSQTQSTKSPPGNQSSSLVGKLQRSLTLNQVQTAASQCSSSSSSSVVPLDSQVAAVTTAPTFLLMQRALYMQAQSATLTPSTSGLLMTQQTLSGSTSSSAQRSSLLQAPTPSTSLNLSTQSMSSQQTVSGTPSTSRPGSSLSAQVAALSQLQSSSLHQQQLAATHLMLHQQQAAYMQQLYQAASSPRPHLAQQLVQVARHDSGSYVSLQPQQRMSSSTTLTTTTTSSTTTSVSSTGPNPETDMATSHKDFEAEAM
>DECOY_sp|Q8NDX5-4|PHC3_HUMAN
VSFFNPLERYVMQRALYMQAQSATLTPSTSGLLMTQQTLSGSTSSSAQRSSLLQAPTPSTSLNLSTQSMSSQQTVSGTPSTSRPGSSLSAQVAALSQLQSSSLHQQQLAATHLMLHQQQAAYMQQLYQAASSPRPHLAQVARHDSGSYVSLQPQQRMSSSTTLTTTTTSSTTTSVSSTGPNPETDM
>DECOY_sp|Q8NDX5-5|PHC3_HUMAN
KFLDLFFFNLSSVSTQSMSSQQTVSGTPSTSRPGSSLSAQVAALSQLQSSSLHQQQLAATHLMLHQQQAAYMQQLYQAASSPRPHLAQQLVQVARHDSGSYVSLQPQQRMSSSTTLTTTTTSSTTTSVSSTGPNPETDMATSHKDFEAEAM
>DECOY_sp|Q8NDX5-6|PHC3_HUMAN
KFLDLFFFNLSSVSTQSMSSQQTVSGTPSTSRPGSSLSAQVAALSQLQSSSLHQQQLAATHLMLHQQQAAYMQQLYQAASSPRPHLAQVARHDSGSYVSLQPQQRMSSSTTLTTTTTSSTTTSVSSTGPNPETDM
>DECOY_sp|Q8NDX5-7|PHC3_HUMAN
SKLSNERLACKAPLGLKLLNMASMLHDKELLLLAQGDLEQRAFEDALDQCGPLSHLFAWVDDVTWLSPETQAVPLLDSNEPKRMRLVRDLREREREESRRQRLTTMASPVSDEHSALDEEASPYTLPLRQLLHREAAGDPGSRRPRGHGLSQNDKRPNRWSLAKKFSCSVNRKYACSMTCRKFRSLFENAYGKMGCFEKCLLESDMEELTEEALMDEMETDSSNDAKHTNNQLEPQVCVSNLVQNDLLRKKPVPQELLLSRSSVPFPELGEQLVFGELVHTLLQKPVLAQPKPNELSPLSSHMSTSNRSTTAAPLLLPPPPVSVHSPDSPKSLVSASVSAVAPLEVQELLPHESTLDERGGVTLAAPSLTPPPPRTDRMVCEDSEEPMEEECVDEVQYVVPPDVPAPPQVQLNVAVTQPPPLTQFPLQVLAEAAPLEEESVLANQVLVQGQSLLEPQVQLSQMSQLPLPPLQAPPSTSMQPPSALPLPSSQLSSYQQHSPSVLQQGPSVLASQQVPGLHVVPSAPLPLHSPLNLQATAQVQNATSQQLNPGPQLASSVLPHPQLLAQPHLLLTPSQSPSHPPPPSVVVSQQASQSQNPSVTLPSPHSQLPSCHQSQANSPAPPLGHNQLPLCHQSPPPDQTSNQLTLPQLQQQQQQLLLQHHSKVSPPSHLPLQQKHLLSHPQLPSYSAPALLQHLSSRTTVATRSSELSPSEKKGNSEPSPRDQSKLSSTVTKTNHCLTLSQTQSTKSPPGNQSSSLVGKLQRSLTLNQVQTAASQCSSSSSSSVVPLDSQVAAVTTAPTFLLMQRALYMQAQSATLTPSTSGLLMTQQTLSGSTSSSAQRSSLLQAPTPSTSLNLSTQSMSSQQTVSGTPSTSRPGSSLSAQVAALSQLQSSSLHQQQLAATHLMLHQQQAAYMQQLYQAASSPRPHLAQQLVQVARHDSGSYVSLQPQQRMSSSTTLTTTTTSSTTTSVSSTGPNPETDMATSHKDFEAEAM
>DECOY_sp|Q8TCS8|PNPT1_HUMAN
QSNSSSQSLPEGMVLSRSDNLRTVVTTAPSQLKRVSRLRMGDAPRDGFKYVQLEQGVELGLATPKHKRLQDLQTNHLLVATMNPYKLVMVGTRDLETLTATYVAGFELQQEQDKDCLETLFRDAEHMASPTPAFVSFTEEDVQSLTVGTEAQKKLLNYGGPGVKFRKASLPVQVTEVVPGNKRESRAKPSLKTNMLQLLKKEAVSAQQLAEMVKLLPLGPKLLDAQLATLKGNTGAKLFDMDGNYDELGLLDTLRLYDELEKGEPDKTTVLGLAVGAVASSLPVGSDMLALSGGCASAMSSSGNSELVESTRVLTFPFRDPLVPYLKAEALAGHGLRRENLGTKVGLENTAYPPFEYHLMFKNKDLGNLATLVQDKSLGSELSDFTVTCLVQTQRGQFLASGHLKTFMDVECSVRNLSTLRDGDRKCYENLVLRSFVKEAVVNFSELLEYPDAEPKFKELQEETDRLKLNVAERDSKVDHEYDTFVAYRLEMAKLHTKYVLEPSPTFKLQPRKTTVGTKEVLQQLGQLLQQTKYVGKVLAHCFDQQLLNEASAELMVLQKSPAGAVVLNLTSSSMKRETPNVVYEGDLLGRLVAGVPGNWPLDSLSLAVSAGNLALVDPENVGDVALLNCLVQTDYFYGAPFLRPLRSDLRSLTLLKEDSTGLRRELYNTPRLGAAAKARQYDVVLPMFQSPSKPKTSVATVMVATDGSQVVASGDARFAKLGSSLEKRLNGLDVAVRASGASSWLRAVQLQTLRARRDPLLFPGDSLRPRLLCSCCRYCAAM
>DECOY_sp|Q9HB19|PKHA2_HUMAN
VDSRTLNEDDLNFMFKPKEPHQPERSRHRLSSPLVGPPAGEGRPPTFLSDESTDGPPLKLEGAQPVPTWPQWSSAVSPKACLKKAPLEERPRGCLLSNPGSSLSSSGRLTPLSRSSFSTREPHKCLAQVAAGLKELWSHMDEPSDAQVYFRTSSTLLEFLNRDMLLDGKSVLCEHKTLVKDLFLRTLPREDQEKCFYCLTFDDLAFRRKFWKRGSVNKQVCYGKSLLPPGTSRACGSTPLYSQRRSLLTHSGPESGEQGDGGNQSLPTHVVVGGLLEKTYAVQKKPELAPPAALKSLVETTMPLGGKGVTPKLSAQNLAEVWKDMKDQDNAQLFRYQSLANLVFCFPKTKPKQPTALSKVSLYTLQLAGVAGAGMALNQPNDMYWLLCNAQTDLLFRRYLKFGSNEHEELDLFGCRLNRQDVYPM
>DECOY_sp|Q15149|PLEC_HUMAN
AVASEPGGLSASSGSARRYGYGSSSYSSSSFTMSFGSGTADFSRRGSGRASGRTSGRTSGATSGSGSVSYPSYYKGTSQAAAELRLLGTGEEVMRSLADKDYSKLKLKTPCTLKYSYAGVRDKLQARTADVTRGQLALDPERVGPTDPELLGGTLYQVELRFQGAEYYLWKKGLAQAASKMKTRTPDEFGCFKAQLNARLDVMKLDVLKGNVADTVPRFEGTSPDLLGGTCAQAELRLQGTLNDVLRNHMAETLSKVELTETDLLGAVPGTEETPDSWSALQRTSVAPSLPYSSSSGVSSRSRSFGGANGSLMDAFETLSLTGRAYQDLARSDLLKNALADDLDYRQGRRSDLLMKSVVGDSSSLTLEEWECEQESLELYTQHDLLKRGYAEYVSMKEGTEPDVLVRRKRVVSKSSSKRTRKKEKELPLLCLGTQPDTLRCEMLQLYTLNEETNPDFFKGTDDSPDTLLENMEEDFLRKGYAVEVPRLHSEEPDLLGGTALQAELRLLHGKDLLLKKGMAQFLSLKLGSYPKDYGTVRAEASLKLKDFEPGVLGRMVAEEVTKLLKGLPDLVYGTAAQAELLEFATGRPLLKKGMAQYVSRLKETADVFVGALCSTGELKFQLKNTVEELSTLGRELQLATAEDMVQRSVLEEMTLKRQLRGFTKRLADSLPLLLQGTGDRRDRRCLLQTYSRLEDTSPDVYRSVESPESLQDHTKDLYNRGQYAVELPLHFGRLPDVLGGTALQADLRLLAEETPLLKKEMAQFLSLTQETYPRDYGTVRAEASLRLDHLEPGVLKRGVAEDVTRLEKGVPDLLFGTAAQAELLRLAVEASLLKKGLAQYLSLTRQSGPLYVGAVSGTGYLYCWASEAELARELRSTGRELLNYTELSLRLAEFLDEATRRRLVYDYSALGQRQLLEKTELLELLLLLRMKETRVGAQFDAMLQRAQEEPLLDSQMVEWLSMTSGGHSGGGPLDLQTEEFRRATEEETYVQTTEVVEKAEAKGLPLRLLGTEPDEVRCLLERQYTLNEHTNPDFFKGTDDSPDALRVNMEESFYRGQYAVDVPRVHSHVPDLLGGTALQAELRLLGHRQLVLKGQMAQFLSLTSGSYPRDYGTVKAEASLLQEHLEPGVVGKAVAEHVYRLQRNVPDVLFGTAAQAELLLAATTRALLRRGMAEYLSKVKETDELYLGALCGSGQLLRTVSGLESLKDVTKTGKDLQEFQRASLVGSALLESAPVPRALGSFSRLERQLTEVEEVLTLLKLLKTVVEKVGRTFRQLLERQQEATFYESSLLEWVTVRTKGFGGVPVEVPKETTFREAQLESYLEERQRAAKAESLPLLSLGTLQDRPRCQQLEGYTAPEGTSPDSYKAADRAPASLRASTEEDLCRGACAVDLPRVHKSSPDVLGGTSLQADLRLLGQREPLLKKGLAQFLSVSQGTYPRDYGTVKAEASLKLEHFEPGVLGRAVAEDVTRLASTAPDLLHGTGAQAELLAVAMDSPLLKKDLANYLSKLQGAEELWVGALVNARGLRRAVTDVEAVRDVRSERGQLQQYLREDLRVSELLEAAPVLRSLGEFCRLKGQEQEEVVTLLKLLKETLVRLGRTFRQLLRRDQEATFYESNLLEWLTVKTGQKFGFPASVTKAEFVRDAESDTYVLEGKGAKADTLPLLCLGTEPDEVRCELLQLYTLNEHTNPDFFKGTDDSPDALRVNMEEDFYRRGYAVDVPRVHSHVPDLVGGTALQAELRLLGHREVLLKGQMAQFLSLQQGTYPKDYGTVRAEASLKLHHLEPGVVGKEVAENVTRRLRNVPDLLFGSAAQAELLLLATGPSLLRQQLAAYVSKLTENKALLLGALSRSGQLYRHVDRREALEDVTTHGQARLQLEEASLLGAEQRLQSAKRRVLGDFSHEPEAEAAPGDLARNPLDGKTTAAVQSATVEESHALARAHQEELLQLQRERLQNEEALLEEQRRQQQELQQLEEKRRQVGEEAEHRRRQAEEMSAVRLRQEQEMQQQRQQQERELQQKAAVEDQFLQEKLKEEQALRFRQELSLKDESLFSQQLAQTEQLLQEQQVTQMEEKSLQLKQELQAKLKEREELEALARERLEADHDSQRQQLELTQVLTKVEQTALERTHKLEGLEEAKRQRFQADEERAAQRASMEARVKLRLEAEASMELRQRQEAELRTQFGQTEEALQQAMQKEQDERRLAQEQALKEQQQLLEAEKARLTAEQVAQKMKELKLEAMRAQQALDEEALRQRLAAEQAAVSRLAAEEAVKQKMEAEEQLRFQTNKDRDLLLRANEAERLKAKLSLEEMQRVVSFLEEEVQRSRQAAETAEKARLQLEEDLLKNQHDTEELQRLLTTLEQEVQKARQLTQEAKKFKHEMEADAAKQRQLAAQEAQRRAAAEQEAKREKLEAAAQAQRAAQAQEEASKQRLEAEEVRRQSQAAREEAQRVAEEAEEARRAAAEAERGLQDLVSQEQQLTQQLEQKEQQVAFAHKEEAQARKLQAAEQALQLRQASEQERARERRLAEEKVKARLEVEELAKRARQAAEEEAALKSQRAEEVRRRREEEEAALRQRQAAELEAQKERSLTDEANRSRLGLELELEKAGAAKSAEFKALALLEEEVRRQRQLTDEVLKGRQELESDSKRALQARLEELDKAHQAAQEERRRLQFAEDEARRLRLENEAKEKELALEAEKTRLTAEGLAAKLEALRVEAERARQAADEEALRQRKQAEEALRARLAAEEALRERFGAEAERLKQKSESTRSSEEERAKASALLVEMERAKVALEAELERKQQTAAAAREQRLALEEELLRQQQEGQETERARLLLEQEAARLQQATGEALRQKQELEQEALRERQVAQEEKARRRGAREEAEKEKQEAEAQALKSQQAVEEAQRLRELLANKALQRWELREEAERERAEAEAQQQRRAEAERELQAVAVHEEQLRSELQAKTEAFSRKASQLEAEARSQATELAVQVRQRVAAEERQRRLEEEAQARLLEELAQLRAKQREAAEAEKARVSALEVEARKRQQSEDQVRRQRLEAEEQARKQQAEAEERARALAQLEGEAGRGRQETAELQRLVREELEVRLRLRSEAAEARQKAAQLEAESSRQLQQLEEQLRKSQQQADVAAERREVVEEQRMQQLKEAREEAQKAAQAHAEALRQKQELAVAAEERLREEERAQQEARLEEEERRMLTESLKFLYQSTLTTLESYHRTLDVYEQLVSESGSQKVKKPAPSAVPELQKAYTVLQLEYKDLANLYKQARFQCEEKVEGRHELEELLAQERQLQREVAQSDALPMAQLQERRRQADQLWAGLPDASREYRYLRQGLQELRERQVDTQALVAQRWELLQARVRERWEVEVRDEGRHQQRLEGVEQARGLERDLADFTPQQAEAQRAKKLLSKATAELEPLTAPVAQAKELQEEHRALVEEAGQTRGLVLSLKTKLELYLASLRQVSEKLGLTLELERSLTPAAPSPEPLALKAAVSEERLAVKGGLGEVEAQKAQQEARALQCREAPKLDPERLRLHVRTTECAELQRLLKLDELSRCQRCSEEQAGQELSQLLQQYHHSCSGYREMEARLDEPGFGGADQSRDLFAQYHLELSHLARQQEEKPLRTFTALSWRSLLQVRRDLSQWALLKSMDVHLQHWLTVLAQHQAERLTVAEQAEQNPPPVLFCVSPVAAESGSSSLKVWHSPQAPGVLQCEDKGHVTVEVKQYDCVALLPRLRGMPHAPRHKPLQVVKARKAALGSLHKGYENLQKEEDQADQLLDERLTVTARSDCSKRRYLAEQKLQLQGEAREVDSFFQFYAANKELHAELCCCLQLMWSWQTQLAAQFSEVTRPAPHDRELRLDGANQLKEKKLKELELREMLASYSKKEATMNTRNDSWDFGVEEEKEENLWMLKETAAAVFSHLSELRSRLKASSNLKLAYQLDRLGLCRDYARGTAPSLQGEDRSRAEKLRAFEELSQHLRGHSGLQAEVSPLDVGWEAGDRVHQNEEVWALLDQLRYLTSDELERRPQVSQLTVQAVQTAPAAVGKARLLNYERATLVRLEHRLYRRVYMQEGQPRHGKDLTQVDNFLRLLMSDKADLRDEVEGRAQPKVGAALRLVDSQLLADAQNLQEECLGAEMQKLTVRLQLCERLEFERSLKQREELLAVHKLGWKEEVDLPHYGPPKVLQGAQVAGELSQYLKGRSKNDAKEAPLEMKEKFLFQSWLLELEEFSSPRRFEEFAATHRHMWQLLLLVLREYEQRWLQLENRAVGDQVDPRVPMADYLSSVYTLLKSEDPQPVDVDEPDLRLTVGLRDEAVSFAQDLNELNTRQYKVNMDLLLKPRHHLLANFRLGRDWSSTFNDRCLGQYGEVRMQSWLLKLKEATMDESQGSVQLDSLQFHLLLTWLLGLTKLPNGDALDDRNLNVKLVRQRHLYDLALQVNQKLHRFRMKGREPLSDGSLVELLSLLNHGRDLDEYLDSLRHQKALLKHNVKWTFKKTQRVRDEDTAPAPEPGRPALRTQTTAPVVPTEPSVEELKRREYRVQEETPLPRKGPPSGLPGQVAQVHPRRTAPMVMAVRRPRVQLSAPVLEPPLHLYRQLHALGENTLYWYFHCWAFTREVLRGRALSAMRAMVQLNTVGPVHPHLRSRRPKKDAVMVGREFLVEYLRALQRDPMLMGAVM
>DECOY_sp|Q15149-2|PLEC_HUMAN
AVASEPGGLSASSGSARRYGYGSSSYSSSSFTMSFGSGTADFSRRGSGRASGRTSGRTSGATSGSGSVSYPSYYKGTSQAAAELRLLGTGEEVMRSLADKDYSKLKLKTPCTLKYSYAGVRDKLQARTADVTRGQLALDPERVGPTDPELLGGTLYQVELRFQGAEYYLWKKGLAQAASKMKTRTPDEFGCFKAQLNARLDVMKLDVLKGNVADTVPRFEGTSPDLLGGTCAQAELRLQGTLNDVLRNHMAETLSKVELTETDLLGAVPGTEETPDSWSALQRTSVAPSLPYSSSSGVSSRSRSFGGANGSLMDAFETLSLTGRAYQDLARSDLLKNALADDLDYRQGRRSDLLMKSVVGDSSSLTLEEWECEQESLELYTQHDLLKRGYAEYVSMKEGTEPDVLVRRKRVVSKSSSKRTRKKEKELPLLCLGTQPDTLRCEMLQLYTLNEETNPDFFKGTDDSPDTLLENMEEDFLRKGYAVEVPRLHSEEPDLLGGTALQAELRLLHGKDLLLKKGMAQFLSLKLGSYPKDYGTVRAEASLKLKDFEPGVLGRMVAEEVTKLLKGLPDLVYGTAAQAELLEFATGRPLLKKGMAQYVSRLKETADVFVGALCSTGELKFQLKNTVEELSTLGRELQLATAEDMVQRSVLEEMTLKRQLRGFTKRLADSLPLLLQGTGDRRDRRCLLQTYSRLEDTSPDVYRSVESPESLQDHTKDLYNRGQYAVELPLHFGRLPDVLGGTALQADLRLLAEETPLLKKEMAQFLSLTQETYPRDYGTVRAEASLRLDHLEPGVLKRGVAEDVTRLEKGVPDLLFGTAAQAELLRLAVEASLLKKGLAQYLSLTRQSGPLYVGAVSGTGYLYCWASEAELARELRSTGRELLNYTELSLRLAEFLDEATRRRLVYDYSALGQRQLLEKTELLELLLLLRMKETRVGAQFDAMLQRAQEEPLLDSQMVEWLSMTSGGHSGGGPLDLQTEEFRRATEEETYVQTTEVVEKAEAKGLPLRLLGTEPDEVRCLLERQYTLNEHTNPDFFKGTDDSPDALRVNMEESFYRGQYAVDVPRVHSHVPDLLGGTALQAELRLLGHRQLVLKGQMAQFLSLTSGSYPRDYGTVKAEASLLQEHLEPGVVGKAVAEHVYRLQRNVPDVLFGTAAQAELLLAATTRALLRRGMAEYLSKVKETDELYLGALCGSGQLLRTVSGLESLKDVTKTGKDLQEFQRASLVGSALLESAPVPRALGSFSRLERQLTEVEEVLTLLKLLKTVVEKVGRTFRQLLERQQEATFYESSLLEWVTVRTKGFGGVPVEVPKETTFREAQLESYLEERQRAAKAESLPLLSLGTLQDRPRCQQLEGYTAPEGTSPDSYKAADRAPASLRASTEEDLCRGACAVDLPRVHKSSPDVLGGTSLQADLRLLGQREPLLKKGLAQFLSVSQGTYPRDYGTVKAEASLKLEHFEPGVLGRAVAEDVTRLASTAPDLLHGTGAQAELLAVAMDSPLLKKDLANYLSKLQGAEELWVGALVNARGLRRAVTDVEAVRDVRSERGQLQQYLREDLRVSELLEAAPVLRSLGEFCRLKGQEQEEVVTLLKLLKETLVRLGRTFRQLLRRDQEATFYESNLLEWLTVKTGQKFGFPASVTKAEFVRDAESDTYVLEGKGAKADTLPLLCLGTEPDEVRCELLQLYTLNEHTNPDFFKGTDDSPDALRVNMEEDFYRRGYAVDVPRVHSHVPDLVGGTALQAELRLLGHREVLLKGQMAQFLSLQQGTYPKDYGTVRAEASLKLHHLEPGVVGKEVAENVTRRLRNVPDLLFGSAAQAELLLLATGPSLLRQQLAAYVSKLTENKALLLGALSRSGQLYRHVDRREALEDVTTHGQARLQLEEASLLGAEQRLQSAKRRVLGDFSHEPEAEAAPGDLARNPLDGKTTAAVQSATVEESHALARAHQEELLQLQRERLQNEEALLEEQRRQQQELQQLEEKRRQVGEEAEHRRRQAEEMSAVRLRQEQEMQQQRQQQERELQQKAAVEDQFLQEKLKEEQALRFRQELSLKDESLFSQQLAQTEQLLQEQQVTQMEEKSLQLKQELQAKLKEREELEALARERLEADHDSQRQQLELTQVLTKVEQTALERTHKLEGLEEAKRQRFQADEERAAQRASMEARVKLRLEAEASMELRQRQEAELRTQFGQTEEALQQAMQKEQDERRLAQEQALKEQQQLLEAEKARLTAEQVAQKMKELKLEAMRAQQALDEEALRQRLAAEQAAVSRLAAEEAVKQKMEAEEQLRFQTNKDRDLLLRANEAERLKAKLSLEEMQRVVSFLEEEVQRSRQAAETAEKARLQLEEDLLKNQHDTEELQRLLTTLEQEVQKARQLTQEAKKFKHEMEADAAKQRQLAAQEAQRRAAAEQEAKREKLEAAAQAQRAAQAQEEASKQRLEAEEVRRQSQAAREEAQRVAEEAEEARRAAAEAERGLQDLVSQEQQLTQQLEQKEQQVAFAHKEEAQARKLQAAEQALQLRQASEQERARERRLAEEKVKARLEVEELAKRARQAAEEEAALKSQRAEEVRRRREEEEAALRQRQAAELEAQKERSLTDEANRSRLGLELELEKAGAAKSAEFKALALLEEEVRRQRQLTDEVLKGRQELESDSKRALQARLEELDKAHQAAQEERRRLQFAEDEARRLRLENEAKEKELALEAEKTRLTAEGLAAKLEALRVEAERARQAADEEALRQRKQAEEALRARLAAEEALRERFGAEAERLKQKSESTRSSEEERAKASALLVEMERAKVALEAELERKQQTAAAAREQRLALEEELLRQQQEGQETERARLLLEQEAARLQQATGEALRQKQELEQEALRERQVAQEEKARRRGAREEAEKEKQEAEAQALKSQQAVEEAQRLRELLANKALQRWELREEAERERAEAEAQQQRRAEAERELQAVAVHEEQLRSELQAKTEAFSRKASQLEAEARSQATELAVQVRQRVAAEERQRRLEEEAQARLLEELAQLRAKQREAAEAEKARVSALEVEARKRQQSEDQVRRQRLEAEEQARKQQAEAEERARALAQLEGEAGRGRQETAELQRLVREELEVRLRLRSEAAEARQKAAQLEAESSRQLQQLEEQLRKSQQQADVAAERREVVEEQRMQQLKEAREEAQKAAQAHAEALRQKQELAVAAEERLREEERAQQEARLEEEERRMLTESLKFLYQSTLTTLESYHRTLDVYEQLVSESGSQKVKKPAPSAVPELQKAYTVLQLEYKDLANLYKQARFQCEEKVEGRHELEELLAQERQLQREVAQSDALPMAQLQERRRQADQLWAGLPDASREYRYLRQGLQELRERQVDTQALVAQRWELLQARVRERWEVEVRDEGRHQQRLEGVEQARGLERDLADFTPQQAEAQRAKKLLSKATAELEPLTAPVAQAKELQEEHRALVEEAGQTRGLVLSLKTKLELYLASLRQVSEKLGLTLELERSLTPAAPSPEPLALKAAVSEERLAVKGGLGEVEAQKAQQEARALQCREAPKLDPERLRLHVRTTECAELQRLLKLDELSRCQRCSEEQAGQELSQLLQQYHHSCSGYREMEARLDEPGFGGADQSRDLFAQYHLELSHLARQQEEKPLRTFTALSWRSLLQVRRDLSQWALLKSMDVHLQHWLTVLAQHQAERLTVAEQAEQNPPPVLFCVSPVAAESGSSSLKVWHSPQAPGVLQCEDKGHVTVEVKQYDCVALLPRLRGMPHAPRHKPLQVVKARKAALGSLHKGYENLQKEEDQADQLLDERLTVTARSDCSKRRYLAEQKLQLQGEAREVDSFFQFYAANKELHAELCCCLQLMWSWQTQLAAQFSEVTRPAPHDRELRLDGANQLKEKKLKELELREMLASYSKKEATMNTRNDSWDFGVEEEKEENLWMLKETAAAVFSHLSELRSRLKASSNLKLAYQLDRLGLCRDYARGTAPSLQGEDRSRAEKLRAFEELSQHLRGHSGLQAEVSPLDVGWEAGDRVHQNEEVWALLDQLRYLTSDELERRPQVSQLTVQAVQTAPAAVGKARLLNYERATLVRLEHRLYRRVYMQEGQPRHGKDLTQVDNFLRLLMSDKADLRDEVEGRAQPKVGAALRLVDSQLLADAQNLQEECLGAEMQKLTVRLQLCERLEFERSLKQREELLAVHKLGWKEEVDLPHYGPPKVLQGAQVAGELSQYLKGRSKNDAKEAPLEMKEKFLFQSWLLELEEFSSPRRFEEFAATHRHMWQLLLLVLREYEQRWLQLENRAVGDQVDPRVPMADYLSSVYTLLKSEDPQPVDVDEPDLRLTVGLRDEAVSFAQDLNELNTRQYKVNMDLLLKPRHHLLANFRLGRDWSSTFNDRCLGQYGEVRMQSWLLKLKEATMDESQGSVQLDSLQFHLLLTWLLGLTKLPNGDALDDRNLNVKLVRQRHLYDLALQVNQKLHRFRMKGREPLSDGSLVELLSLLNHGRDLDEYLDSLRHQKALLKHNVKWTFKKTQRVRDEDARLLVRAEAPDLVSGNSGAGGGRRSRSQKTGLNWPLTDGPSPSGSSGNSVDESVRAVEADEGSM
>DECOY_sp|Q15149-3|PLEC_HUMAN
AVASEPGGLSASSGSARRYGYGSSSYSSSSFTMSFGSGTADFSRRGSGRASGRTSGRTSGATSGSGSVSYPSYYKGTSQAAAELRLLGTGEEVMRSLADKDYSKLKLKTPCTLKYSYAGVRDKLQARTADVTRGQLALDPERVGPTDPELLGGTLYQVELRFQGAEYYLWKKGLAQAASKMKTRTPDEFGCFKAQLNARLDVMKLDVLKGNVADTVPRFEGTSPDLLGGTCAQAELRLQGTLNDVLRNHMAETLSKVELTETDLLGAVPGTEETPDSWSALQRTSVAPSLPYSSSSGVSSRSRSFGGANGSLMDAFETLSLTGRAYQDLARSDLLKNALADDLDYRQGRRSDLLMKSVVGDSSSLTLEEWECEQESLELYTQHDLLKRGYAEYVSMKEGTEPDVLVRRKRVVSKSSSKRTRKKEKELPLLCLGTQPDTLRCEMLQLYTLNEETNPDFFKGTDDSPDTLLENMEEDFLRKGYAVEVPRLHSEEPDLLGGTALQAELRLLHGKDLLLKKGMAQFLSLKLGSYPKDYGTVRAEASLKLKDFEPGVLGRMVAEEVTKLLKGLPDLVYGTAAQAELLEFATGRPLLKKGMAQYVSRLKETADVFVGALCSTGELKFQLKNTVEELSTLGRELQLATAEDMVQRSVLEEMTLKRQLRGFTKRLADSLPLLLQGTGDRRDRRCLLQTYSRLEDTSPDVYRSVESPESLQDHTKDLYNRGQYAVELPLHFGRLPDVLGGTALQADLRLLAEETPLLKKEMAQFLSLTQETYPRDYGTVRAEASLRLDHLEPGVLKRGVAEDVTRLEKGVPDLLFGTAAQAELLRLAVEASLLKKGLAQYLSLTRQSGPLYVGAVSGTGYLYCWASEAELARELRSTGRELLNYTELSLRLAEFLDEATRRRLVYDYSALGQRQLLEKTELLELLLLLRMKETRVGAQFDAMLQRAQEEPLLDSQMVEWLSMTSGGHSGGGPLDLQTEEFRRATEEETYVQTTEVVEKAEAKGLPLRLLGTEPDEVRCLLERQYTLNEHTNPDFFKGTDDSPDALRVNMEESFYRGQYAVDVPRVHSHVPDLLGGTALQAELRLLGHRQLVLKGQMAQFLSLTSGSYPRDYGTVKAEASLLQEHLEPGVVGKAVAEHVYRLQRNVPDVLFGTAAQAELLLAATTRALLRRGMAEYLSKVKETDELYLGALCGSGQLLRTVSGLESLKDVTKTGKDLQEFQRASLVGSALLESAPVPRALGSFSRLERQLTEVEEVLTLLKLLKTVVEKVGRTFRQLLERQQEATFYESSLLEWVTVRTKGFGGVPVEVPKETTFREAQLESYLEERQRAAKAESLPLLSLGTLQDRPRCQQLEGYTAPEGTSPDSYKAADRAPASLRASTEEDLCRGACAVDLPRVHKSSPDVLGGTSLQADLRLLGQREPLLKKGLAQFLSVSQGTYPRDYGTVKAEASLKLEHFEPGVLGRAVAEDVTRLASTAPDLLHGTGAQAELLAVAMDSPLLKKDLANYLSKLQGAEELWVGALVNARGLRRAVTDVEAVRDVRSERGQLQQYLREDLRVSELLEAAPVLRSLGEFCRLKGQEQEEVVTLLKLLKETLVRLGRTFRQLLRRDQEATFYESNLLEWLTVKTGQKFGFPASVTKAEFVRDAESDTYVLEGKGAKADTLPLLCLGTEPDEVRCELLQLYTLNEHTNPDFFKGTDDSPDALRVNMEEDFYRRGYAVDVPRVHSHVPDLVGGTALQAELRLLGHREVLLKGQMAQFLSLQQGTYPKDYGTVRAEASLKLHHLEPGVVGKEVAENVTRRLRNVPDLLFGSAAQAELLLLATGPSLLRQQLAAYVSKLTENKALLLGALSRSGQLYRHVDRREALEDVTTHGQARLQLEEASLLGAEQRLQSAKRRVLGDFSHEPEAEAAPGDLARNPLDGKTTAAVQSATVEESHALARAHQEELLQLQRERLQNEEALLEEQRRQQQELQQLEEKRRQVGEEAEHRRRQAEEMSAVRLRQEQEMQQQRQQQERELQQKAAVEDQFLQEKLKEEQALRFRQELSLKDESLFSQQLAQTEQLLQEQQVTQMEEKSLQLKQELQAKLKEREELEALARERLEADHDSQRQQLELTQVLTKVEQTALERTHKLEGLEEAKRQRFQADEERAAQRASMEARVKLRLEAEASMELRQRQEAELRTQFGQTEEALQQAMQKEQDERRLAQEQALKEQQQLLEAEKARLTAEQVAQKMKELKLEAMRAQQALDEEALRQRLAAEQAAVSRLAAEEAVKQKMEAEEQLRFQTNKDRDLLLRANEAERLKAKLSLEEMQRVVSFLEEEVQRSRQAAETAEKARLQLEEDLLKNQHDTEELQRLLTTLEQEVQKARQLTQEAKKFKHEMEADAAKQRQLAAQEAQRRAAAEQEAKREKLEAAAQAQRAAQAQEEASKQRLEAEEVRRQSQAAREEAQRVAEEAEEARRAAAEAERGLQDLVSQEQQLTQQLEQKEQQVAFAHKEEAQARKLQAAEQALQLRQASEQERARERRLAEEKVKARLEVEELAKRARQAAEEEAALKSQRAEEVRRRREEEEAALRQRQAAELEAQKERSLTDEANRSRLGLELELEKAGAAKSAEFKALALLEEEVRRQRQLTDEVLKGRQELESDSKRALQARLEELDKAHQAAQEERRRLQFAEDEARRLRLENEAKEKELALEAEKTRLTAEGLAAKLEALRVEAERARQAADEEALRQRKQAEEALRARLAAEEALRERFGAEAERLKQKSESTRSSEEERAKASALLVEMERAKVALEAELERKQQTAAAAREQRLALEEELLRQQQEGQETERARLLLEQEAARLQQATGEALRQKQELEQEALRERQVAQEEKARRRGAREEAEKEKQEAEAQALKSQQAVEEAQRLRELLANKALQRWELREEAERERAEAEAQQQRRAEAERELQAVAVHEEQLRSELQAKTEAFSRKASQLEAEARSQATELAVQVRQRVAAEERQRRLEEEAQARLLEELAQLRAKQREAAEAEKARVSALEVEARKRQQSEDQVRRQRLEAEEQARKQQAEAEERARALAQLEGEAGRGRQETAELQRLVREELEVRLRLRSEAAEARQKAAQLEAESSRQLQQLEEQLRKSQQQADVAAERREVVEEQRMQQLKEAREEAQKAAQAHAEALRQKQELAVAAEERLREEERAQQEARLEEEERRMLTESLKFLYQSTLTTLESYHRTLDVYEQLVSESGSQKVKKPAPSAVPELQKAYTVLQLEYKDLANLYKQARFQCEEKVEGRHELEELLAQERQLQREVAQSDALPMAQLQERRRQADQLWAGLPDASREYRYLRQGLQELRERQVDTQALVAQRWELLQARVRERWEVEVRDEGRHQQRLEGVEQARGLERDLADFTPQQAEAQRAKKLLSKATAELEPLTAPVAQAKELQEEHRALVEEAGQTRGLVLSLKTKLELYLASLRQVSEKLGLTLELERSLTPAAPSPEPLALKAAVSEERLAVKGGLGEVEAQKAQQEARALQCREAPKLDPERLRLHVRTTECAELQRLLKLDELSRCQRCSEEQAGQELSQLLQQYHHSCSGYREMEARLDEPGFGGADQSRDLFAQYHLELSHLARQQEEKPLRTFTALSWRSLLQVRRDLSQWALLKSMDVHLQHWLTVLAQHQAERLTVAEQAEQNPPPVLFCVSPVAAESGSSSLKVWHSPQAPGVLQCEDKGHVTVEVKQYDCVALLPRLRGMPHAPRHKPLQVVKARKAALGSLHKGYENLQKEEDQADQLLDERLTVTARSDCSKRRYLAEQKLQLQGEAREVDSFFQFYAANKELHAELCCCLQLMWSWQTQLAAQFSEVTRPAPHDRELRLDGANQLKEKKLKELELREMLASYSKKEATMNTRNDSWDFGVEEEKEENLWMLKETAAAVFSHLSELRSRLKASSNLKLAYQLDRLGLCRDYARGTAPSLQGEDRSRAEKLRAFEELSQHLRGHSGLQAEVSPLDVGWEAGDRVHQNEEVWALLDQLRYLTSDELERRPQVSQLTVQAVQTAPAAVGKARLLNYERATLVRLEHRLYRRVYMQEGQPRHGKDLTQVDNFLRLLMSDKADLRDEVEGRAQPKVGAALRLVDSQLLADAQNLQEECLGAEMQKLTVRLQLCERLEFERSLKQREELLAVHKLGWKEEVDLPHYGPPKVLQGAQVAGELSQYLKGRSKNDAKEAPLEMKEKFLFQSWLLELEEFSSPRRFEEFAATHRHMWQLLLLVLREYEQRWLQLEGDQVDPRVPMADYLSSVYTLLKSEDPQPVDVDEPDLRLTVGLRDEAVSFAQDLNELNTRQYKVNMDLLLKPRHHLLANFRLGRDWSSTFNDRCLGQYGEVRMQSWLLKLKEATMDESQGSVQLDSLQFHLLLTWLLGLTKLPNGDALDDRNLNVKLVRQRHLYDLALQVNQKLHRFRMKGREPLSDGSLVELLSLLNHGRDLDEYLDSLRHQKALLKHNVKWTFKKTQRVRDEDARLLVRAEAPDLVSGNSGAGGGRRSRSQKTGLNWPLTDGPSPSGSSGNSVDESVRAVEADEGSM
>DECOY_sp|Q15149-4|PLEC_HUMAN
AVASEPGGLSASSGSARRYGYGSSSYSSSSFTMSFGSGTADFSRRGSGRASGRTSGRTSGATSGSGSVSYPSYYKGTSQAAAELRLLGTGEEVMRSLADKDYSKLKLKTPCTLKYSYAGVRDKLQARTADVTRGQLALDPERVGPTDPELLGGTLYQVELRFQGAEYYLWKKGLAQAASKMKTRTPDEFGCFKAQLNARLDVMKLDVLKGNVADTVPRFEGTSPDLLGGTCAQAELRLQGTLNDVLRNHMAETLSKVELTETDLLGAVPGTEETPDSWSALQRTSVAPSLPYSSSSGVSSRSRSFGGANGSLMDAFETLSLTGRAYQDLARSDLLKNALADDLDYRQGRRSDLLMKSVVGDSSSLTLEEWECEQESLELYTQHDLLKRGYAEYVSMKEGTEPDVLVRRKRVVSKSSSKRTRKKEKELPLLCLGTQPDTLRCEMLQLYTLNEETNPDFFKGTDDSPDTLLENMEEDFLRKGYAVEVPRLHSEEPDLLGGTALQAELRLLHGKDLLLKKGMAQFLSLKLGSYPKDYGTVRAEASLKLKDFEPGVLGRMVAEEVTKLLKGLPDLVYGTAAQAELLEFATGRPLLKKGMAQYVSRLKETADVFVGALCSTGELKFQLKNTVEELSTLGRELQLATAEDMVQRSVLEEMTLKRQLRGFTKRLADSLPLLLQGTGDRRDRRCLLQTYSRLEDTSPDVYRSVESPESLQDHTKDLYNRGQYAVELPLHFGRLPDVLGGTALQADLRLLAEETPLLKKEMAQFLSLTQETYPRDYGTVRAEASLRLDHLEPGVLKRGVAEDVTRLEKGVPDLLFGTAAQAELLRLAVEASLLKKGLAQYLSLTRQSGPLYVGAVSGTGYLYCWASEAELARELRSTGRELLNYTELSLRLAEFLDEATRRRLVYDYSALGQRQLLEKTELLELLLLLRMKETRVGAQFDAMLQRAQEEPLLDSQMVEWLSMTSGGHSGGGPLDLQTEEFRRATEEETYVQTTEVVEKAEAKGLPLRLLGTEPDEVRCLLERQYTLNEHTNPDFFKGTDDSPDALRVNMEESFYRGQYAVDVPRVHSHVPDLLGGTALQAELRLLGHRQLVLKGQMAQFLSLTSGSYPRDYGTVKAEASLLQEHLEPGVVGKAVAEHVYRLQRNVPDVLFGTAAQAELLLAATTRALLRRGMAEYLSKVKETDELYLGALCGSGQLLRTVSGLESLKDVTKTGKDLQEFQRASLVGSALLESAPVPRALGSFSRLERQLTEVEEVLTLLKLLKTVVEKVGRTFRQLLERQQEATFYESSLLEWVTVRTKGFGGVPVEVPKETTFREAQLESYLEERQRAAKAESLPLLSLGTLQDRPRCQQLEGYTAPEGTSPDSYKAADRAPASLRASTEEDLCRGACAVDLPRVHKSSPDVLGGTSLQADLRLLGQREPLLKKGLAQFLSVSQGTYPRDYGTVKAEASLKLEHFEPGVLGRAVAEDVTRLASTAPDLLHGTGAQAELLAVAMDSPLLKKDLANYLSKLQGAEELWVGALVNARGLRRAVTDVEAVRDVRSERGQLQQYLREDLRVSELLEAAPVLRSLGEFCRLKGQEQEEVVTLLKLLKETLVRLGRTFRQLLRRDQEATFYESNLLEWLTVKTGQKFGFPASVTKAEFVRDAESDTYVLEGKGAKADTLPLLCLGTEPDEVRCELLQLYTLNEHTNPDFFKGTDDSPDALRVNMEEDFYRRGYAVDVPRVHSHVPDLVGGTALQAELRLLGHREVLLKGQMAQFLSLQQGTYPKDYGTVRAEASLKLHHLEPGVVGKEVAENVTRRLRNVPDLLFGSAAQAELLLLATGPSLLRQQLAAYVSKLTENKALLLGALSRSGQLYRHVDRREALEDVTTHGQARLQLEEASLLGAEQRLQSAKRRVLGDFSHEPEAEAAPGDLARNPLDGKTTAAVQSATVEESHALARAHQEELLQLQRERLQNEEALLEEQRRQQQELQQLEEKRRQVGEEAEHRRRQAEEMSAVRLRQEQEMQQQRQQQERELQQKAAVEDQFLQEKLKEEQALRFRQELSLKDESLFSQQLAQTEQLLQEQQVTQMEEKSLQLKQELQAKLKEREELEALARERLEADHDSQRQQLELTQVLTKVEQTALERTHKLEGLEEAKRQRFQADEERAAQRASMEARVKLRLEAEASMELRQRQEAELRTQFGQTEEALQQAMQKEQDERRLAQEQALKEQQQLLEAEKARLTAEQVAQKMKELKLEAMRAQQALDEEALRQRLAAEQAAVSRLAAEEAVKQKMEAEEQLRFQTNKDRDLLLRANEAERLKAKLSLEEMQRVVSFLEEEVQRSRQAAETAEKARLQLEEDLLKNQHDTEELQRLLTTLEQEVQKARQLTQEAKKFKHEMEADAAKQRQLAAQEAQRRAAAEQEAKREKLEAAAQAQRAAQAQEEASKQRLEAEEVRRQSQAAREEAQRVAEEAEEARRAAAEAERGLQDLVSQEQQLTQQLEQKEQQVAFAHKEEAQARKLQAAEQALQLRQASEQERARERRLAEEKVKARLEVEELAKRARQAAEEEAALKSQRAEEVRRRREEEEAALRQRQAAELEAQKERSLTDEANRSRLGLELELEKAGAAKSAEFKALALLEEEVRRQRQLTDEVLKGRQELESDSKRALQARLEELDKAHQAAQEERRRLQFAEDEARRLRLENEAKEKELALEAEKTRLTAEGLAAKLEALRVEAERARQAADEEALRQRKQAEEALRARLAAEEALRERFGAEAERLKQKSESTRSSEEERAKASALLVEMERAKVALEAELERKQQTAAAAREQRLALEEELLRQQQEGQETERARLLLEQEAARLQQATGEALRQKQELEQEALRERQVAQEEKARRRGAREEAEKEKQEAEAQALKSQQAVEEAQRLRELLANKALQRWELREEAERERAEAEAQQQRRAEAERELQAVAVHEEQLRSELQAKTEAFSRKASQLEAEARSQATELAVQVRQRVAAEERQRRLEEEAQARLLEELAQLRAKQREAAEAEKARVSALEVEARKRQQSEDQVRRQRLEAEEQARKQQAEAEERARALAQLEGEAGRGRQETAELQRLVREELEVRLRLRSEAAEARQKAAQLEAESSRQLQQLEEQLRKSQQQADVAAERREVVEEQRMQQLKEAREEAQKAAQAHAEALRQKQELAVAAEERLREEERAQQEARLEEEERRMLTESLKFLYQSTLTTLESYHRTLDVYEQLVSESGSQKVKKPAPSAVPELQKAYTVLQLEYKDLANLYKQARFQCEEKVEGRHELEELLAQERQLQREVAQSDALPMAQLQERRRQADQLWAGLPDASREYRYLRQGLQELRERQVDTQALVAQRWELLQARVRERWEVEVRDEGRHQQRLEGVEQARGLERDLADFTPQQAEAQRAKKLLSKATAELEPLTAPVAQAKELQEEHRALVEEAGQTRGLVLSLKTKLELYLASLRQVSEKLGLTLELERSLTPAAPSPEPLALKAAVSEERLAVKGGLGEVEAQKAQQEARALQCREAPKLDPERLRLHVRTTECAELQRLLKLDELSRCQRCSEEQAGQELSQLLQQYHHSCSGYREMEARLDEPGFGGADQSRDLFAQYHLELSHLARQQEEKPLRTFTALSWRSLLQVRRDLSQWALLKSMDVHLQHWLTVLAQHQAERLTVAEQAEQNPPPVLFCVSPVAAESGSSSLKVWHSPQAPGVLQCEDKGHVTVEVKQYDCVALLPRLRGMPHAPRHKPLQVVKARKAALGSLHKGYENLQKEEDQADQLLDERLTVTARSDCSKRRYLAEQKLQLQGEAREVDSFFQFYAANKELHAELCCCLQLMWSWQTQLAAQFSEVTRPAPHDRELRLDGANQLKEKKLKELELREMLASYSKKEATMNTRNDSWDFGVEEEKEENLWMLKETAAAVFSHLSELRSRLKASSNLKLAYQLDRLGLCRDYARGTAPSLQGEDRSRAEKLRAFEELSQHLRGHSGLQAEVSPLDVGWEAGDRVHQNEEVWALLDQLRYLTSDELERRPQVSQLTVQAVQTAPAAVGKARLLNYERATLVRLEHRLYRRVYMQEGQPRHGKDLTQVDNFLRLLMSDKADLRDEVEGRAQPKVGAALRLVDSQLLADAQNLQEECLGAEMQKLTVRLQLCERLEFERSLKQREELLAVHKLGWKEEVDLPHYGPPKVLQGAQVAGELSQYLKGRSKNDAKEAPLEMKEKFLFQSWLLELEEFSSPRRFEEFAATHRHMWQLLLLVLREYEQRWLQLENRAVGDQVDPRVPMADYLSSVYTLLKSEDPQPVDVDEPDLRLTVGLRDEAVSFAQDLNELNTRQYKVNMDLLLKPRHHLLANFRLGRDWSSTFNDRCLGQYGEVRMQSWLLKLKEATMDESQGSVQLDSLQFHLLLTWLLGLTKLPNGDALDDRNLNVKLVRQRHLYDLALQVNQKLHRFRMKGREPLSDGSLVELLSLLNHGRDLDEYLDSLRHQKALLKHNVKWTFKKTQRVRDEKKDGESRALVALYLNDESSRKRTGLGEPQPRVLQHQSM
>DECOY_sp|Q15149-5|PLEC_HUMAN
AVASEPGGLSASSGSARRYGYGSSSYSSSSFTMSFGSGTADFSRRGSGRASGRTSGRTSGATSGSGSVSYPSYYKGTSQAAAELRLLGTGEEVMRSLADKDYSKLKLKTPCTLKYSYAGVRDKLQARTADVTRGQLALDPERVGPTDPELLGGTLYQVELRFQGAEYYLWKKGLAQAASKMKTRTPDEFGCFKAQLNARLDVMKLDVLKGNVADTVPRFEGTSPDLLGGTCAQAELRLQGTLNDVLRNHMAETLSKVELTETDLLGAVPGTEETPDSWSALQRTSVAPSLPYSSSSGVSSRSRSFGGANGSLMDAFETLSLTGRAYQDLARSDLLKNALADDLDYRQGRRSDLLMKSVVGDSSSLTLEEWECEQESLELYTQHDLLKRGYAEYVSMKEGTEPDVLVRRKRVVSKSSSKRTRKKEKELPLLCLGTQPDTLRCEMLQLYTLNEETNPDFFKGTDDSPDTLLENMEEDFLRKGYAVEVPRLHSEEPDLLGGTALQAELRLLHGKDLLLKKGMAQFLSLKLGSYPKDYGTVRAEASLKLKDFEPGVLGRMVAEEVTKLLKGLPDLVYGTAAQAELLEFATGRPLLKKGMAQYVSRLKETADVFVGALCSTGELKFQLKNTVEELSTLGRELQLATAEDMVQRSVLEEMTLKRQLRGFTKRLADSLPLLLQGTGDRRDRRCLLQTYSRLEDTSPDVYRSVESPESLQDHTKDLYNRGQYAVELPLHFGRLPDVLGGTALQADLRLLAEETPLLKKEMAQFLSLTQETYPRDYGTVRAEASLRLDHLEPGVLKRGVAEDVTRLEKGVPDLLFGTAAQAELLRLAVEASLLKKGLAQYLSLTRQSGPLYVGAVSGTGYLYCWASEAELARELRSTGRELLNYTELSLRLAEFLDEATRRRLVYDYSALGQRQLLEKTELLELLLLLRMKETRVGAQFDAMLQRAQEEPLLDSQMVEWLSMTSGGHSGGGPLDLQTEEFRRATEEETYVQTTEVVEKAEAKGLPLRLLGTEPDEVRCLLERQYTLNEHTNPDFFKGTDDSPDALRVNMEESFYRGQYAVDVPRVHSHVPDLLGGTALQAELRLLGHRQLVLKGQMAQFLSLTSGSYPRDYGTVKAEASLLQEHLEPGVVGKAVAEHVYRLQRNVPDVLFGTAAQAELLLAATTRALLRRGMAEYLSKVKETDELYLGALCGSGQLLRTVSGLESLKDVTKTGKDLQEFQRASLVGSALLESAPVPRALGSFSRLERQLTEVEEVLTLLKLLKTVVEKVGRTFRQLLERQQEATFYESSLLEWVTVRTKGFGGVPVEVPKETTFREAQLESYLEERQRAAKAESLPLLSLGTLQDRPRCQQLEGYTAPEGTSPDSYKAADRAPASLRASTEEDLCRGACAVDLPRVHKSSPDVLGGTSLQADLRLLGQREPLLKKGLAQFLSVSQGTYPRDYGTVKAEASLKLEHFEPGVLGRAVAEDVTRLASTAPDLLHGTGAQAELLAVAMDSPLLKKDLANYLSKLQGAEELWVGALVNARGLRRAVTDVEAVRDVRSERGQLQQYLREDLRVSELLEAAPVLRSLGEFCRLKGQEQEEVVTLLKLLKETLVRLGRTFRQLLRRDQEATFYESNLLEWLTVKTGQKFGFPASVTKAEFVRDAESDTYVLEGKGAKADTLPLLCLGTEPDEVRCELLQLYTLNEHTNPDFFKGTDDSPDALRVNMEEDFYRRGYAVDVPRVHSHVPDLVGGTALQAELRLLGHREVLLKGQMAQFLSLQQGTYPKDYGTVRAEASLKLHHLEPGVVGKEVAENVTRRLRNVPDLLFGSAAQAELLLLATGPSLLRQQLAAYVSKLTENKALLLGALSRSGQLYRHVDRREALEDVTTHGQARLQLEEASLLGAEQRLQSAKRRVLGDFSHEPEAEAAPGDLARNPLDGKTTAAVQSATVEESHALARAHQEELLQLQRERLQNEEALLEEQRRQQQELQQLEEKRRQVGEEAEHRRRQAEEMSAVRLRQEQEMQQQRQQQERELQQKAAVEDQFLQEKLKEEQALRFRQELSLKDESLFSQQLAQTEQLLQEQQVTQMEEKSLQLKQELQAKLKEREELEALARERLEADHDSQRQQLELTQVLTKVEQTALERTHKLEGLEEAKRQRFQADEERAAQRASMEARVKLRLEAEASMELRQRQEAELRTQFGQTEEALQQAMQKEQDERRLAQEQALKEQQQLLEAEKARLTAEQVAQKMKELKLEAMRAQQALDEEALRQRLAAEQAAVSRLAAEEAVKQKMEAEEQLRFQTNKDRDLLLRANEAERLKAKLSLEEMQRVVSFLEEEVQRSRQAAETAEKARLQLEEDLLKNQHDTEELQRLLTTLEQEVQKARQLTQEAKKFKHEMEADAAKQRQLAAQEAQRRAAAEQEAKREKLEAAAQAQRAAQAQEEASKQRLEAEEVRRQSQAAREEAQRVAEEAEEARRAAAEAERGLQDLVSQEQQLTQQLEQKEQQVAFAHKEEAQARKLQAAEQALQLRQASEQERARERRLAEEKVKARLEVEELAKRARQAAEEEAALKSQRAEEVRRRREEEEAALRQRQAAELEAQKERSLTDEANRSRLGLELELEKAGAAKSAEFKALALLEEEVRRQRQLTDEVLKGRQELESDSKRALQARLEELDKAHQAAQEERRRLQFAEDEARRLRLENEAKEKELALEAEKTRLTAEGLAAKLEALRVEAERARQAADEEALRQRKQAEEALRARLAAEEALRERFGAEAERLKQKSESTRSSEEERAKASALLVEMERAKVALEAELERKQQTAAAAREQRLALEEELLRQQQEGQETERARLLLEQEAARLQQATGEALRQKQELEQEALRERQVAQEEKARRRGAREEAEKEKQEAEAQALKSQQAVEEAQRLRELLANKALQRWELREEAERERAEAEAQQQRRAEAERELQAVAVHEEQLRSELQAKTEAFSRKASQLEAEARSQATELAVQVRQRVAAEERQRRLEEEAQARLLEELAQLRAKQREAAEAEKARVSALEVEARKRQQSEDQVRRQRLEAEEQARKQQAEAEERARALAQLEGEAGRGRQETAELQRLVREELEVRLRLRSEAAEARQKAAQLEAESSRQLQQLEEQLRKSQQQADVAAERREVVEEQRMQQLKEAREEAQKAAQAHAEALRQKQELAVAAEERLREEERAQQEARLEEEERRMLTESLKFLYQSTLTTLESYHRTLDVYEQLVSESGSQKVKKPAPSAVPELQKAYTVLQLEYKDLANLYKQARFQCEEKVEGRHELEELLAQERQLQREVAQSDALPMAQLQERRRQADQLWAGLPDASREYRYLRQGLQELRERQVDTQALVAQRWELLQARVRERWEVEVRDEGRHQQRLEGVEQARGLERDLADFTPQQAEAQRAKKLLSKATAELEPLTAPVAQAKELQEEHRALVEEAGQTRGLVLSLKTKLELYLASLRQVSEKLGLTLELERSLTPAAPSPEPLALKAAVSEERLAVKGGLGEVEAQKAQQEARALQCREAPKLDPERLRLHVRTTECAELQRLLKLDELSRCQRCSEEQAGQELSQLLQQYHHSCSGYREMEARLDEPGFGGADQSRDLFAQYHLELSHLARQQEEKPLRTFTALSWRSLLQVRRDLSQWALLKSMDVHLQHWLTVLAQHQAERLTVAEQAEQNPPPVLFCVSPVAAESGSSSLKVWHSPQAPGVLQCEDKGHVTVEVKQYDCVALLPRLRGMPHAPRHKPLQVVKARKAALGSLHKGYENLQKEEDQADQLLDERLTVTARSDCSKRRYLAEQKLQLQGEAREVDSFFQFYAANKELHAELCCCLQLMWSWQTQLAAQFSEVTRPAPHDRELRLDGANQLKEKKLKELELREMLASYSKKEATMNTRNDSWDFGVEEEKEENLWMLKETAAAVFSHLSELRSRLKASSNLKLAYQLDRLGLCRDYARGTAPSLQGEDRSRAEKLRAFEELSQHLRGHSGLQAEVSPLDVGWEAGDRVHQNEEVWALLDQLRYLTSDELERRPQVSQLTVQAVQTAPAAVGKARLLNYERATLVRLEHRLYRRVYMQEGQPRHGKDLTQVDNFLRLLMSDKADLRDEVEGRAQPKVGAALRLVDSQLLADAQNLQEECLGAEMQKLTVRLQLCERLEFERSLKQREELLAVHKLGWKEEVDLPHYGPPKVLQGAQVAGELSQYLKGRSKNDAKEAPLEMKEKFLFQSWLLELEEFSSPRRFEEFAATHRHMWQLLLLVLREYEQRWLQLENRAVGDQVDPRVPMADYLSSVYTLLKSEDPQPVDVDEPDLRLTVGLRDEAVSFAQDLNELNTRQYKVNMDLLLKPRHHLLANFRLGRDWSSTFNDRCLGQYGEVRMQSWLLKLKEATMDESQGSVQLDSLQFHLLLTWLLGLTKLPNGDALDDRNLNVKLVRQRHLYDLALQVNQKLHRFRMKGREPLSDGSLVELLSLLNHGRDLDEYLDSLRHQKALLKHNVKWTFKKTQRVRDEDQEDQARRWRRGWHWVAALTVVHGVVVLSPFLSGSPEM
>DECOY_sp|Q15149-6|PLEC_HUMAN
AVASEPGGLSASSGSARRYGYGSSSYSSSSFTMSFGSGTADFSRRGSGRASGRTSGRTSGATSGSGSVSYPSYYKGTSQAAAELRLLGTGEEVMRSLADKDYSKLKLKTPCTLKYSYAGVRDKLQARTADVTRGQLALDPERVGPTDPELLGGTLYQVELRFQGAEYYLWKKGLAQAASKMKTRTPDEFGCFKAQLNARLDVMKLDVLKGNVADTVPRFEGTSPDLLGGTCAQAELRLQGTLNDVLRNHMAETLSKVELTETDLLGAVPGTEETPDSWSALQRTSVAPSLPYSSSSGVSSRSRSFGGANGSLMDAFETLSLTGRAYQDLARSDLLKNALADDLDYRQGRRSDLLMKSVVGDSSSLTLEEWECEQESLELYTQHDLLKRGYAEYVSMKEGTEPDVLVRRKRVVSKSSSKRTRKKEKELPLLCLGTQPDTLRCEMLQLYTLNEETNPDFFKGTDDSPDTLLENMEEDFLRKGYAVEVPRLHSEEPDLLGGTALQAELRLLHGKDLLLKKGMAQFLSLKLGSYPKDYGTVRAEASLKLKDFEPGVLGRMVAEEVTKLLKGLPDLVYGTAAQAELLEFATGRPLLKKGMAQYVSRLKETADVFVGALCSTGELKFQLKNTVEELSTLGRELQLATAEDMVQRSVLEEMTLKRQLRGFTKRLADSLPLLLQGTGDRRDRRCLLQTYSRLEDTSPDVYRSVESPESLQDHTKDLYNRGQYAVELPLHFGRLPDVLGGTALQADLRLLAEETPLLKKEMAQFLSLTQETYPRDYGTVRAEASLRLDHLEPGVLKRGVAEDVTRLEKGVPDLLFGTAAQAELLRLAVEASLLKKGLAQYLSLTRQSGPLYVGAVSGTGYLYCWASEAELARELRSTGRELLNYTELSLRLAEFLDEATRRRLVYDYSALGQRQLLEKTELLELLLLLRMKETRVGAQFDAMLQRAQEEPLLDSQMVEWLSMTSGGHSGGGPLDLQTEEFRRATEEETYVQTTEVVEKAEAKGLPLRLLGTEPDEVRCLLERQYTLNEHTNPDFFKGTDDSPDALRVNMEESFYRGQYAVDVPRVHSHVPDLLGGTALQAELRLLGHRQLVLKGQMAQFLSLTSGSYPRDYGTVKAEASLLQEHLEPGVVGKAVAEHVYRLQRNVPDVLFGTAAQAELLLAATTRALLRRGMAEYLSKVKETDELYLGALCGSGQLLRTVSGLESLKDVTKTGKDLQEFQRASLVGSALLESAPVPRALGSFSRLERQLTEVEEVLTLLKLLKTVVEKVGRTFRQLLERQQEATFYESSLLEWVTVRTKGFGGVPVEVPKETTFREAQLESYLEERQRAAKAESLPLLSLGTLQDRPRCQQLEGYTAPEGTSPDSYKAADRAPASLRASTEEDLCRGACAVDLPRVHKSSPDVLGGTSLQADLRLLGQREPLLKKGLAQFLSVSQGTYPRDYGTVKAEASLKLEHFEPGVLGRAVAEDVTRLASTAPDLLHGTGAQAELLAVAMDSPLLKKDLANYLSKLQGAEELWVGALVNARGLRRAVTDVEAVRDVRSERGQLQQYLREDLRVSELLEAAPVLRSLGEFCRLKGQEQEEVVTLLKLLKETLVRLGRTFRQLLRRDQEATFYESNLLEWLTVKTGQKFGFPASVTKAEFVRDAESDTYVLEGKGAKADTLPLLCLGTEPDEVRCELLQLYTLNEHTNPDFFKGTDDSPDALRVNMEEDFYRRGYAVDVPRVHSHVPDLVGGTALQAELRLLGHREVLLKGQMAQFLSLQQGTYPKDYGTVRAEASLKLHHLEPGVVGKEVAENVTRRLRNVPDLLFGSAAQAELLLLATGPSLLRQQLAAYVSKLTENKALLLGALSRSGQLYRHVDRREALEDVTTHGQARLQLEEASLLGAEQRLQSAKRRVLGDFSHEPEAEAAPGDLARNPLDGKTTAAVQSATVEESHALARAHQEELLQLQRERLQNEEALLEEQRRQQQELQQLEEKRRQVGEEAEHRRRQAEEMSAVRLRQEQEMQQQRQQQERELQQKAAVEDQFLQEKLKEEQALRFRQELSLKDESLFSQQLAQTEQLLQEQQVTQMEEKSLQLKQELQAKLKEREELEALARERLEADHDSQRQQLELTQVLTKVEQTALERTHKLEGLEEAKRQRFQADEERAAQRASMEARVKLRLEAEASMELRQRQEAELRTQFGQTEEALQQAMQKEQDERRLAQEQALKEQQQLLEAEKARLTAEQVAQKMKELKLEAMRAQQALDEEALRQRLAAEQAAVSRLAAEEAVKQKMEAEEQLRFQTNKDRDLLLRANEAERLKAKLSLEEMQRVVSFLEEEVQRSRQAAETAEKARLQLEEDLLKNQHDTEELQRLLTTLEQEVQKARQLTQEAKKFKHEMEADAAKQRQLAAQEAQRRAAAEQEAKREKLEAAAQAQRAAQAQEEASKQRLEAEEVRRQSQAAREEAQRVAEEAEEARRAAAEAERGLQDLVSQEQQLTQQLEQKEQQVAFAHKEEAQARKLQAAEQALQLRQASEQERARERRLAEEKVKARLEVEELAKRARQAAEEEAALKSQRAEEVRRRREEEEAALRQRQAAELEAQKERSLTDEANRSRLGLELELEKAGAAKSAEFKALALLEEEVRRQRQLTDEVLKGRQELESDSKRALQARLEELDKAHQAAQEERRRLQFAEDEARRLRLENEAKEKELALEAEKTRLTAEGLAAKLEALRVEAERARQAADEEALRQRKQAEEALRARLAAEEALRERFGAEAERLKQKSESTRSSEEERAKASALLVEMERAKVALEAELERKQQTAAAAREQRLALEEELLRQQQEGQETERARLLLEQEAARLQQATGEALRQKQELEQEALRERQVAQEEKARRRGAREEAEKEKQEAEAQALKSQQAVEEAQRLRELLANKALQRWELREEAERERAEAEAQQQRRAEAERELQAVAVHEEQLRSELQAKTEAFSRKASQLEAEARSQATELAVQVRQRVAAEERQRRLEEEAQARLLEELAQLRAKQREAAEAEKARVSALEVEARKRQQSEDQVRRQRLEAEEQARKQQAEAEERARALAQLEGEAGRGRQETAELQRLVREELEVRLRLRSEAAEARQKAAQLEAESSRQLQQLEEQLRKSQQQADVAAERREVVEEQRMQQLKEAREEAQKAAQAHAEALRQKQELAVAAEERLREEERAQQEARLEEEERRMLTESLKFLYQSTLTTLESYHRTLDVYEQLVSESGSQKVKKPAPSAVPELQKAYTVLQLEYKDLANLYKQARFQCEEKVEGRHELEELLAQERQLQREVAQSDALPMAQLQERRRQADQLWAGLPDASREYRYLRQGLQELRERQVDTQALVAQRWELLQARVRERWEVEVRDEGRHQQRLEGVEQARGLERDLADFTPQQAEAQRAKKLLSKATAELEPLTAPVAQAKELQEEHRALVEEAGQTRGLVLSLKTKLELYLASLRQVSEKLGLTLELERSLTPAAPSPEPLALKAAVSEERLAVKGGLGEVEAQKAQQEARALQCREAPKLDPERLRLHVRTTECAELQRLLKLDELSRCQRCSEEQAGQELSQLLQQYHHSCSGYREMEARLDEPGFGGADQSRDLFAQYHLELSHLARQQEEKPLRTFTALSWRSLLQVRRDLSQWALLKSMDVHLQHWLTVLAQHQAERLTVAEQAEQNPPPVLFCVSPVAAESGSSSLKVWHSPQAPGVLQCEDKGHVTVEVKQYDCVALLPRLRGMPHAPRHKPLQVVKARKAALGSLHKGYENLQKEEDQADQLLDERLTVTARSDCSKRRYLAEQKLQLQGEAREVDSFFQFYAANKELHAELCCCLQLMWSWQTQLAAQFSEVTRPAPHDRELRLDGANQLKEKKLKELELREMLASYSKKEATMNTRNDSWDFGVEEEKEENLWMLKETAAAVFSHLSELRSRLKASSNLKLAYQLDRLGLCRDYARGTAPSLQGEDRSRAEKLRAFEELSQHLRGHSGLQAEVSPLDVGWEAGDRVHQNEEVWALLDQLRYLTSDELERRPQVSQLTVQAVQTAPAAVGKARLLNYERATLVRLEHRLYRRVYMQEGQPRHGKDLTQVDNFLRLLMSDKADLRDEVEGRAQPKVGAALRLVDSQLLADAQNLQEECLGAEMQKLTVRLQLCERLEFERSLKQREELLAVHKLGWKEEVDLPHYGPPKVLQGAQVAGELSQYLKGRSKNDAKEAPLEMKEKFLFQSWLLELEEFSSPRRFEEFAATHRHMWQLLLLVLREYEQRWLQLENRAVGDQVDPRVPMADYLSSVYTLLKSEDPQPVDVDEPDLRLTVGLRDEAVSFAQDLNELNTRQYKVNMDLLLKPRHHLLANFRLGRDWSSTFNDRCLGQYGEVRMQSWLLKLKEATMDESQGSVQLDSLQFHLLLTWLLGLTKLPNGDALDDRNLNVKLVRQRHLYDLALQVNQKLHRFRMKGREPLSDGSLVELLSLLNHGRDLDEYLDSLRHQKALLKHNVKWTFKKTQRVRDEDVCCLQQYLYRRGAPECGGDLWCRPELLVREPSAFAGGAGSM
>DECOY_sp|Q15149-7|PLEC_HUMAN
AVASEPGGLSASSGSARRYGYGSSSYSSSSFTMSFGSGTADFSRRGSGRASGRTSGRTSGATSGSGSVSYPSYYKGTSQAAAELRLLGTGEEVMRSLADKDYSKLKLKTPCTLKYSYAGVRDKLQARTADVTRGQLALDPERVGPTDPELLGGTLYQVELRFQGAEYYLWKKGLAQAASKMKTRTPDEFGCFKAQLNARLDVMKLDVLKGNVADTVPRFEGTSPDLLGGTCAQAELRLQGTLNDVLRNHMAETLSKVELTETDLLGAVPGTEETPDSWSALQRTSVAPSLPYSSSSGVSSRSRSFGGANGSLMDAFETLSLTGRAYQDLARSDLLKNALADDLDYRQGRRSDLLMKSVVGDSSSLTLEEWECEQESLELYTQHDLLKRGYAEYVSMKEGTEPDVLVRRKRVVSKSSSKRTRKKEKELPLLCLGTQPDTLRCEMLQLYTLNEETNPDFFKGTDDSPDTLLENMEEDFLRKGYAVEVPRLHSEEPDLLGGTALQAELRLLHGKDLLLKKGMAQFLSLKLGSYPKDYGTVRAEASLKLKDFEPGVLGRMVAEEVTKLLKGLPDLVYGTAAQAELLEFATGRPLLKKGMAQYVSRLKETADVFVGALCSTGELKFQLKNTVEELSTLGRELQLATAEDMVQRSVLEEMTLKRQLRGFTKRLADSLPLLLQGTGDRRDRRCLLQTYSRLEDTSPDVYRSVESPESLQDHTKDLYNRGQYAVELPLHFGRLPDVLGGTALQADLRLLAEETPLLKKEMAQFLSLTQETYPRDYGTVRAEASLRLDHLEPGVLKRGVAEDVTRLEKGVPDLLFGTAAQAELLRLAVEASLLKKGLAQYLSLTRQSGPLYVGAVSGTGYLYCWASEAELARELRSTGRELLNYTELSLRLAEFLDEATRRRLVYDYSALGQRQLLEKTELLELLLLLRMKETRVGAQFDAMLQRAQEEPLLDSQMVEWLSMTSGGHSGGGPLDLQTEEFRRATEEETYVQTTEVVEKAEAKGLPLRLLGTEPDEVRCLLERQYTLNEHTNPDFFKGTDDSPDALRVNMEESFYRGQYAVDVPRVHSHVPDLLGGTALQAELRLLGHRQLVLKGQMAQFLSLTSGSYPRDYGTVKAEASLLQEHLEPGVVGKAVAEHVYRLQRNVPDVLFGTAAQAELLLAATTRALLRRGMAEYLSKVKETDELYLGALCGSGQLLRTVSGLESLKDVTKTGKDLQEFQRASLVGSALLESAPVPRALGSFSRLERQLTEVEEVLTLLKLLKTVVEKVGRTFRQLLERQQEATFYESSLLEWVTVRTKGFGGVPVEVPKETTFREAQLESYLEERQRAAKAESLPLLSLGTLQDRPRCQQLEGYTAPEGTSPDSYKAADRAPASLRASTEEDLCRGACAVDLPRVHKSSPDVLGGTSLQADLRLLGQREPLLKKGLAQFLSVSQGTYPRDYGTVKAEASLKLEHFEPGVLGRAVAEDVTRLASTAPDLLHGTGAQAELLAVAMDSPLLKKDLANYLSKLQGAEELWVGALVNARGLRRAVTDVEAVRDVRSERGQLQQYLREDLRVSELLEAAPVLRSLGEFCRLKGQEQEEVVTLLKLLKETLVRLGRTFRQLLRRDQEATFYESNLLEWLTVKTGQKFGFPASVTKAEFVRDAESDTYVLEGKGAKADTLPLLCLGTEPDEVRCELLQLYTLNEHTNPDFFKGTDDSPDALRVNMEEDFYRRGYAVDVPRVHSHVPDLVGGTALQAELRLLGHREVLLKGQMAQFLSLQQGTYPKDYGTVRAEASLKLHHLEPGVVGKEVAENVTRRLRNVPDLLFGSAAQAELLLLATGPSLLRQQLAAYVSKLTENKALLLGALSRSGQLYRHVDRREALEDVTTHGQARLQLEEASLLGAEQRLQSAKRRVLGDFSHEPEAEAAPGDLARNPLDGKTTAAVQSATVEESHALARAHQEELLQLQRERLQNEEALLEEQRRQQQELQQLEEKRRQVGEEAEHRRRQAEEMSAVRLRQEQEMQQQRQQQERELQQKAAVEDQFLQEKLKEEQALRFRQELSLKDESLFSQQLAQTEQLLQEQQVTQMEEKSLQLKQELQAKLKEREELEALARERLEADHDSQRQQLELTQVLTKVEQTALERTHKLEGLEEAKRQRFQADEERAAQRASMEARVKLRLEAEASMELRQRQEAELRTQFGQTEEALQQAMQKEQDERRLAQEQALKEQQQLLEAEKARLTAEQVAQKMKELKLEAMRAQQALDEEALRQRLAAEQAAVSRLAAEEAVKQKMEAEEQLRFQTNKDRDLLLRANEAERLKAKLSLEEMQRVVSFLEEEVQRSRQAAETAEKARLQLEEDLLKNQHDTEELQRLLTTLEQEVQKARQLTQEAKKFKHEMEADAAKQRQLAAQEAQRRAAAEQEAKREKLEAAAQAQRAAQAQEEASKQRLEAEEVRRQSQAAREEAQRVAEEAEEARRAAAEAERGLQDLVSQEQQLTQQLEQKEQQVAFAHKEEAQARKLQAAEQALQLRQASEQERARERRLAEEKVKARLEVEELAKRARQAAEEEAALKSQRAEEVRRRREEEEAALRQRQAAELEAQKERSLTDEANRSRLGLELELEKAGAAKSAEFKALALLEEEVRRQRQLTDEVLKGRQELESDSKRALQARLEELDKAHQAAQEERRRLQFAEDEARRLRLENEAKEKELALEAEKTRLTAEGLAAKLEALRVEAERARQAADEEALRQRKQAEEALRARLAAEEALRERFGAEAERLKQKSESTRSSEEERAKASALLVEMERAKVALEAELERKQQTAAAAREQRLALEEELLRQQQEGQETERARLLLEQEAARLQQATGEALRQKQELEQEALRERQVAQEEKARRRGAREEAEKEKQEAEAQALKSQQAVEEAQRLRELLANKALQRWELREEAERERAEAEAQQQRRAEAERELQAVAVHEEQLRSELQAKTEAFSRKASQLEAEARSQATELAVQVRQRVAAEERQRRLEEEAQARLLEELAQLRAKQREAAEAEKARVSALEVEARKRQQSEDQVRRQRLEAEEQARKQQAEAEERARALAQLEGEAGRGRQETAELQRLVREELEVRLRLRSEAAEARQKAAQLEAESSRQLQQLEEQLRKSQQQADVAAERREVVEEQRMQQLKEAREEAQKAAQAHAEALRQKQELAVAAEERLREEERAQQEARLEEEERRMLTESLKFLYQSTLTTLESYHRTLDVYEQLVSESGSQKVKKPAPSAVPELQKAYTVLQLEYKDLANLYKQARFQCEEKVEGRHELEELLAQERQLQREVAQSDALPMAQLQERRRQADQLWAGLPDASREYRYLRQGLQELRERQVDTQALVAQRWELLQARVRERWEVEVRDEGRHQQRLEGVEQARGLERDLADFTPQQAEAQRAKKLLSKATAELEPLTAPVAQAKELQEEHRALVEEAGQTRGLVLSLKTKLELYLASLRQVSEKLGLTLELERSLTPAAPSPEPLALKAAVSEERLAVKGGLGEVEAQKAQQEARALQCREAPKLDPERLRLHVRTTECAELQRLLKLDELSRCQRCSEEQAGQELSQLLQQYHHSCSGYREMEARLDEPGFGGADQSRDLFAQYHLELSHLARQQEEKPLRTFTALSWRSLLQVRRDLSQWALLKSMDVHLQHWLTVLAQHQAERLTVAEQAEQNPPPVLFCVSPVAAESGSSSLKVWHSPQAPGVLQCEDKGHVTVEVKQYDCVALLPRLRGMPHAPRHKPLQVVKARKAALGSLHKGYENLQKEEDQADQLLDERLTVTARSDCSKRRYLAEQKLQLQGEAREVDSFFQFYAANKELHAELCCCLQLMWSWQTQLAAQFSEVTRPAPHDRELRLDGANQLKEKKLKELELREMLASYSKKEATMNTRNDSWDFGVEEEKEENLWMLKETAAAVFSHLSELRSRLKASSNLKLAYQLDRLGLCRDYARGTAPSLQGEDRSRAEKLRAFEELSQHLRGHSGLQAEVSPLDVGWEAGDRVHQNEEVWALLDQLRYLTSDELERRPQVSQLTVQAVQTAPAAVGKARLLNYERATLVRLEHRLYRRVYMQEGQPRHGKDLTQVDNFLRLLMSDKADLRDEVEGRAQPKVGAALRLVDSQLLADAQNLQEECLGAEMQKLTVRLQLCERLEFERSLKQREELLAVHKLGWKEEVDLPHYGPPKVLQGAQVAGELSQYLKGRSKNDAKEAPLEMKEKFLFQSWLLELEEFSSPRRFEEFAATHRHMWQLLLLVLREYEQRWLQLENRAVGDQVDPRVPMADYLSSVYTLLKSEDPQPVDVDEPDLRLTVGLRDEAVSFAQDLNELNTRQYKVNMDLLLKPRHHLLANFRLGRDWSSTFNDRCLGQYGEVRMQSWLLKLKEATMDESQGSVQLDSLQFHLLLTWLLGLTKLPNGDALDDRNLNVKLVRQRHLYDLALQVNQKLHRFRMKGREPLSDGSLVELLSLLNHGRDLDEYLDSLRHQKALLKHNVKWTFKKTQRVRDEDPVKLM
>DECOY_sp|Q15149-8|PLEC_HUMAN
AVASEPGGLSASSGSARRYGYGSSSYSSSSFTMSFGSGTADFSRRGSGRASGRTSGRTSGATSGSGSVSYPSYYKGTSQAAAELRLLGTGEEVMRSLADKDYSKLKLKTPCTLKYSYAGVRDKLQARTADVTRGQLALDPERVGPTDPELLGGTLYQVELRFQGAEYYLWKKGLAQAASKMKTRTPDEFGCFKAQLNARLDVMKLDVLKGNVADTVPRFEGTSPDLLGGTCAQAELRLQGTLNDVLRNHMAETLSKVELTETDLLGAVPGTEETPDSWSALQRTSVAPSLPYSSSSGVSSRSRSFGGANGSLMDAFETLSLTGRAYQDLARSDLLKNALADDLDYRQGRRSDLLMKSVVGDSSSLTLEEWECEQESLELYTQHDLLKRGYAEYVSMKEGTEPDVLVRRKRVVSKSSSKRTRKKEKELPLLCLGTQPDTLRCEMLQLYTLNEETNPDFFKGTDDSPDTLLENMEEDFLRKGYAVEVPRLHSEEPDLLGGTALQAELRLLHGKDLLLKKGMAQFLSLKLGSYPKDYGTVRAEASLKLKDFEPGVLGRMVAEEVTKLLKGLPDLVYGTAAQAELLEFATGRPLLKKGMAQYVSRLKETADVFVGALCSTGELKFQLKNTVEELSTLGRELQLATAEDMVQRSVLEEMTLKRQLRGFTKRLADSLPLLLQGTGDRRDRRCLLQTYSRLEDTSPDVYRSVESPESLQDHTKDLYNRGQYAVELPLHFGRLPDVLGGTALQADLRLLAEETPLLKKEMAQFLSLTQETYPRDYGTVRAEASLRLDHLEPGVLKRGVAEDVTRLEKGVPDLLFGTAAQAELLRLAVEASLLKKGLAQYLSLTRQSGPLYVGAVSGTGYLYCWASEAELARELRSTGRELLNYTELSLRLAEFLDEATRRRLVYDYSALGQRQLLEKTELLELLLLLRMKETRVGAQFDAMLQRAQEEPLLDSQMVEWLSMTSGGHSGGGPLDLQTEEFRRATEEETYVQTTEVVEKAEAKGLPLRLLGTEPDEVRCLLERQYTLNEHTNPDFFKGTDDSPDALRVNMEESFYRGQYAVDVPRVHSHVPDLLGGTALQAELRLLGHRQLVLKGQMAQFLSLTSGSYPRDYGTVKAEASLLQEHLEPGVVGKAVAEHVYRLQRNVPDVLFGTAAQAELLLAATTRALLRRGMAEYLSKVKETDELYLGALCGSGQLLRTVSGLESLKDVTKTGKDLQEFQRASLVGSALLESAPVPRALGSFSRLERQLTEVEEVLTLLKLLKTVVEKVGRTFRQLLERQQEATFYESSLLEWVTVRTKGFGGVPVEVPKETTFREAQLESYLEERQRAAKAESLPLLSLGTLQDRPRCQQLEGYTAPEGTSPDSYKAADRAPASLRASTEEDLCRGACAVDLPRVHKSSPDVLGGTSLQADLRLLGQREPLLKKGLAQFLSVSQGTYPRDYGTVKAEASLKLEHFEPGVLGRAVAEDVTRLASTAPDLLHGTGAQAELLAVAMDSPLLKKDLANYLSKLQGAEELWVGALVNARGLRRAVTDVEAVRDVRSERGQLQQYLREDLRVSELLEAAPVLRSLGEFCRLKGQEQEEVVTLLKLLKETLVRLGRTFRQLLRRDQEATFYESNLLEWLTVKTGQKFGFPASVTKAEFVRDAESDTYVLEGKGAKADTLPLLCLGTEPDEVRCELLQLYTLNEHTNPDFFKGTDDSPDALRVNMEEDFYRRGYAVDVPRVHSHVPDLVGGTALQAELRLLGHREVLLKGQMAQFLSLQQGTYPKDYGTVRAEASLKLHHLEPGVVGKEVAENVTRRLRNVPDLLFGSAAQAELLLLATGPSLLRQQLAAYVSKLTENKALLLGALSRSGQLYRHVDRREALEDVTTHGQARLQLEEASLLGAEQRLQSAKRRVLGDFSHEPEAEAAPGDLARNPLDGKTTAAVQSATVEESHALARAHQEELLQLQRERLQNEEALLEEQRRQQQELQQLEEKRRQVGEEAEHRRRQAEEMSAVRLRQEQEMQQQRQQQERELQQKAAVEDQFLQEKLKEEQALRFRQELSLKDESLFSQQLAQTEQLLQEQQVTQMEEKSLQLKQELQAKLKEREELEALARERLEADHDSQRQQLELTQVLTKVEQTALERTHKLEGLEEAKRQRFQADEERAAQRASMEARVKLRLEAEASMELRQRQEAELRTQFGQTEEALQQAMQKEQDERRLAQEQALKEQQQLLEAEKARLTAEQVAQKMKELKLEAMRAQQALDEEALRQRLAAEQAAVSRLAAEEAVKQKMEAEEQLRFQTNKDRDLLLRANEAERLKAKLSLEEMQRVVSFLEEEVQRSRQAAETAEKARLQLEEDLLKNQHDTEELQRLLTTLEQEVQKARQLTQEAKKFKHEMEADAAKQRQLAAQEAQRRAAAEQEAKREKLEAAAQAQRAAQAQEEASKQRLEAEEVRRQSQAAREEAQRVAEEAEEARRAAAEAERGLQDLVSQEQQLTQQLEQKEQQVAFAHKEEAQARKLQAAEQALQLRQASEQERARERRLAEEKVKARLEVEELAKRARQAAEEEAALKSQRAEEVRRRREEEEAALRQRQAAELEAQKERSLTDEANRSRLGLELELEKAGAAKSAEFKALALLEEEVRRQRQLTDEVLKGRQELESDSKRALQARLEELDKAHQAAQEERRRLQFAEDEARRLRLENEAKEKELALEAEKTRLTAEGLAAKLEALRVEAERARQAADEEALRQRKQAEEALRARLAAEEALRERFGAEAERLKQKSESTRSSEEERAKASALLVEMERAKVALEAELERKQQTAAAAREQRLALEEELLRQQQEGQETERARLLLEQEAARLQQATGEALRQKQELEQEALRERQVAQEEKARRRGAREEAEKEKQEAEAQALKSQQAVEEAQRLRELLANKALQRWELREEAERERAEAEAQQQRRAEAERELQAVAVHEEQLRSELQAKTEAFSRKASQLEAEARSQATELAVQVRQRVAAEERQRRLEEEAQARLLEELAQLRAKQREAAEAEKARVSALEVEARKRQQSEDQVRRQRLEAEEQARKQQAEAEERARALAQLEGEAGRGRQETAELQRLVREELEVRLRLRSEAAEARQKAAQLEAESSRQLQQLEEQLRKSQQQADVAAERREVVEEQRMQQLKEAREEAQKAAQAHAEALRQKQELAVAAEERLREEERAQQEARLEEEERRMLTESLKFLYQSTLTTLESYHRTLDVYEQLVSESGSQKVKKPAPSAVPELQKAYTVLQLEYKDLANLYKQARFQCEEKVEGRHELEELLAQERQLQREVAQSDALPMAQLQERRRQADQLWAGLPDASREYRYLRQGLQELRERQVDTQALVAQRWELLQARVRERWEVEVRDEGRHQQRLEGVEQARGLERDLADFTPQQAEAQRAKKLLSKATAELEPLTAPVAQAKELQEEHRALVEEAGQTRGLVLSLKTKLELYLASLRQVSEKLGLTLELERSLTPAAPSPEPLALKAAVSEERLAVKGGLGEVEAQKAQQEARALQCREAPKLDPERLRLHVRTTECAELQRLLKLDELSRCQRCSEEQAGQELSQLLQQYHHSCSGYREMEARLDEPGFGGADQSRDLFAQYHLELSHLARQQEEKPLRTFTALSWRSLLQVRRDLSQWALLKSMDVHLQHWLTVLAQHQAERLTVAEQAEQNPPPVLFCVSPVAAESGSSSLKVWHSPQAPGVLQCEDKGHVTVEVKQYDCVALLPRLRGMPHAPRHKPLQVVKARKAALGSLHKGYENLQKEEDQADQLLDERLTVTARSDCSKRRYLAEQKLQLQGEAREVDSFFQFYAANKELHAELCCCLQLMWSWQTQLAAQFSEVTRPAPHDRELRLDGANQLKEKKLKELELREMLASYSKKEATMNTRNDSWDFGVEEEKEENLWMLKETAAAVFSHLSELRSRLKASSNLKLAYQLDRLGLCRDYARGTAPSLQGEDRSRAEKLRAFEELSQHLRGHSGLQAEVSPLDVGWEAGDRVHQNEEVWALLDQLRYLTSDELERRPQVSQLTVQAVQTAPAAVGKARLLNYERATLVRLEHRLYRRVYMQEGQPRHGKDLTQVDNFLRLLMSDKADLRDEVEGRAQPKVGAALRLVDSQLLADAQNLQEECLGAEMQKLTVRLQLCERLEFERSLKQREELLAVHKLGWKEEVDLPHYGPPKVLQGAQVAGELSQYLKGRSKNDAKEAPLEMKEKFLFQSWLLELEEFSSPRRFEEFAATHRHMWQLLLLVLREYEQRWLQLENRAVGDQVDPRVPMADYLSSVYTLLKSEDPQPVDVDEPDLRLTVGLRDEAVSFAQDLNELNTRQYKVNMDLLLKPRHHLLANFRLGRDWSSTFNDRCLGQYGEVRMQSWLLKLKEATMDESQGSVQLDSLQFHLLLTWLLGLTKLPNGDALDDRNLNVKLVRQRHLYDLALQVNQKLHRFRMKGREPLSDGSLVELLSLLNHGRDLDEYLDSLRHQKALLKHNVKWTFKKTQRVRDEKDLSSLENQLRASPDM
>DECOY_sp|Q15149-9|PLEC_HUMAN
AVASEPGGLSASSGSARRYGYGSSSYSSSSFTMSFGSGTADFSRRGSGRASGRTSGRTSGATSGSGSVSYPSYYKGTSQAAAELRLLGTGEEVMRSLADKDYSKLKLKTPCTLKYSYAGVRDKLQARTADVTRGQLALDPERVGPTDPELLGGTLYQVELRFQGAEYYLWKKGLAQAASKMKTRTPDEFGCFKAQLNARLDVMKLDVLKGNVADTVPRFEGTSPDLLGGTCAQAELRLQGTLNDVLRNHMAETLSKVELTETDLLGAVPGTEETPDSWSALQRTSVAPSLPYSSSSGVSSRSRSFGGANGSLMDAFETLSLTGRAYQDLARSDLLKNALADDLDYRQGRRSDLLMKSVVGDSSSLTLEEWECEQESLELYTQHDLLKRGYAEYVSMKEGTEPDVLVRRKRVVSKSSSKRTRKKEKELPLLCLGTQPDTLRCEMLQLYTLNEETNPDFFKGTDDSPDTLLENMEEDFLRKGYAVEVPRLHSEEPDLLGGTALQAELRLLHGKDLLLKKGMAQFLSLKLGSYPKDYGTVRAEASLKLKDFEPGVLGRMVAEEVTKLLKGLPDLVYGTAAQAELLEFATGRPLLKKGMAQYVSRLKETADVFVGALCSTGELKFQLKNTVEELSTLGRELQLATAEDMVQRSVLEEMTLKRQLRGFTKRLADSLPLLLQGTGDRRDRRCLLQTYSRLEDTSPDVYRSVESPESLQDHTKDLYNRGQYAVELPLHFGRLPDVLGGTALQADLRLLAEETPLLKKEMAQFLSLTQETYPRDYGTVRAEASLRLDHLEPGVLKRGVAEDVTRLEKGVPDLLFGTAAQAELLRLAVEASLLKKGLAQYLSLTRQSGPLYVGAVSGTGYLYCWASEAELARELRSTGRELLNYTELSLRLAEFLDEATRRRLVYDYSALGQRQLLEKTELLELLLLLRMKETRVGAQFDAMLQRAQEEPLLDSQMVEWLSMTSGGHSGGGPLDLQTEEFRRATEEETYVQTTEVVEKAEAKGLPLRLLGTEPDEVRCLLERQYTLNEHTNPDFFKGTDDSPDALRVNMEESFYRGQYAVDVPRVHSHVPDLLGGTALQAELRLLGHRQLVLKGQMAQFLSLTSGSYPRDYGTVKAEASLLQEHLEPGVVGKAVAEHVYRLQRNVPDVLFGTAAQAELLLAATTRALLRRGMAEYLSKVKETDELYLGALCGSGQLLRTVSGLESLKDVTKTGKDLQEFQRASLVGSALLESAPVPRALGSFSRLERQLTEVEEVLTLLKLLKTVVEKVGRTFRQLLERQQEATFYESSLLEWVTVRTKGFGGVPVEVPKETTFREAQLESYLEERQRAAKAESLPLLSLGTLQDRPRCQQLEGYTAPEGTSPDSYKAADRAPASLRASTEEDLCRGACAVDLPRVHKSSPDVLGGTSLQADLRLLGQREPLLKKGLAQFLSVSQGTYPRDYGTVKAEASLKLEHFEPGVLGRAVAEDVTRLASTAPDLLHGTGAQAELLAVAMDSPLLKKDLANYLSKLQGAEELWVGALVNARGLRRAVTDVEAVRDVRSERGQLQQYLREDLRVSELLEAAPVLRSLGEFCRLKGQEQEEVVTLLKLLKETLVRLGRTFRQLLRRDQEATFYESNLLEWLTVKTGQKFGFPASVTKAEFVRDAESDTYVLEGKGAKADTLPLLCLGTEPDEVRCELLQLYTLNEHTNPDFFKGTDDSPDALRVNMEEDFYRRGYAVDVPRVHSHVPDLVGGTALQAELRLLGHREVLLKGQMAQFLSLQQGTYPKDYGTVRAEASLKLHHLEPGVVGKEVAENVTRRLRNVPDLLFGSAAQAELLLLATGPSLLRQQLAAYVSKLTENKALLLGALSRSGQLYRHVDRREALEDVTTHGQARLQLEEASLLGAEQRLQSAKRRVLGDFSHEPEAEAAPGDLARNPLDGKTTAAVQSATVEESHALARAHQEELLQLQRERLQNEEALLEEQRRQQQELQQLEEKRRQVGEEAEHRRRQAEEMSAVRLRQEQEMQQQRQQQERELQQKAAVEDQFLQEKLKEEQALRFRQELSLKDESLFSQQLAQTEQLLQEQQVTQMEEKSLQLKQELQAKLKEREELEALARERLEADHDSQRQQLELTQVLTKVEQTALERTHKLEGLEEAKRQRFQADEERAAQRASMEARVKLRLEAEASMELRQRQEAELRTQFGQTEEALQQAMQKEQDERRLAQEQALKEQQQLLEAEKARLTAEQVAQKMKELKLEAMRAQQALDEEALRQRLAAEQAAVSRLAAEEAVKQKMEAEEQLRFQTNKDRDLLLRANEAERLKAKLSLEEMQRVVSFLEEEVQRSRQAAETAEKARLQLEEDLLKNQHDTEELQRLLTTLEQEVQKARQLTQEAKKFKHEMEADAAKQRQLAAQEAQRRAAAEQEAKREKLEAAAQAQRAAQAQEEASKQRLEAEEVRRQSQAAREEAQRVAEEAEEARRAAAEAERGLQDLVSQEQQLTQQLEQKEQQVAFAHKEEAQARKLQAAEQALQLRQASEQERARERRLAEEKVKARLEVEELAKRARQAAEEEAALKSQRAEEVRRRREEEEAALRQRQAAELEAQKERSLTDEANRSRLGLELELEKAGAAKSAEFKALALLEEEVRRQRQLTDEVLKGRQELESDSKRALQARLEELDKAHQAAQEERRRLQFAEDEARRLRLENEAKEKELALEAEKTRLTAEGLAAKLEALRVEAERARQAADEEALRQRKQAEEALRARLAAEEALRERFGAEAERLKQKSESTRSSEEERAKASALLVEMERAKVALEAELERKQQTAAAAREQRLALEEELLRQQQEGQETERARLLLEQEAARLQQATGEALRQKQELEQEALRERQVAQEEKARRRGAREEAEKEKQEAEAQALKSQQAVEEAQRLRELLANKALQRWELREEAERERAEAEAQQQRRAEAERELQAVAVHEEQLRSELQAKTEAFSRKASQLEAEARSQATELAVQVRQRVAAEERQRRLEEEAQARLLEELAQLRAKQREAAEAEKARVSALEVEARKRQQSEDQVRRQRLEAEEQARKQQAEAEERARALAQLEGEAGRGRQETAELQRLVREELEVRLRLRSEAAEARQKAAQLEAESSRQLQQLEEQLRKSQQQADVAAERREVVEEQRMQQLKEAREEAQKAAQAHAEALRQKQELAVAAEERLREEERAQQEARLEEEERRMLTESLKFLYQSTLTTLESYHRTLDVYEQLVSESGSQKVKKPAPSAVPELQKAYTVLQLEYKDLANLYKQARFQCEEKVEGRHELEELLAQERQLQREVAQSDALPMAQLQERRRQADQLWAGLPDASREYRYLRQGLQELRERQVDTQALVAQRWELLQARVRERWEVEVRDEGRHQQRLEGVEQARGLERDLADFTPQQAEAQRAKKLLSKATAELEPLTAPVAQAKELQEEHRALVEEAGQTRGLVLSLKTKLELYLASLRQVSEKLGLTLELERSLTPAAPSPEPLALKAAVSEERLAVKGGLGEVEAQKAQQEARALQCREAPKLDPERLRLHVRTTECAELQRLLKLDELSRCQRCSEEQAGQELSQLLQQYHHSCSGYREMEARLDEPGFGGADQSRDLFAQYHLELSHLARQQEEKPLRTFTALSWRSLLQVRRDLSQWALLKSMDVHLQHWLTVLAQHQAERLTVAEQAEQNPPPVLFCVSPVAAESGSSSLKVWHSPQAPGVLQCEDKGHVTVEVKQYDCVALLPRLRGMPHAPRHKPLQVVKARKAALGSLHKGYENLQKEEDQADQLLDERLTVTARSDCSKRRYLAEQKLQLQGEAREVDSFFQFYAANKELHAELCCCLQLMWSWQTQLAAQFSEVTRPAPHDRELRLDGANQLKEKKLKELELREMLASYSKKEATMNTRNDSWDFGVEEEKEENLWMLKETAAAVFSHLSELRSRLKASSNLKLAYQLDRLGLCRDYARGTAPSLQGEDRSRAEKLRAFEELSQHLRGHSGLQAEVSPLDVGWEAGDRVHQNEEVWALLDQLRYLTSDELERRPQVSQLTVQAVQTAPAAVGKARLLNYERATLVRLEHRLYRRVYMQEGQPRHGKDLTQVDNFLRLLMSDKADLRDEVEGRAQPKVGAALRLVDSQLLADAQNLQEECLGAEMQKLTVRLQLCERLEFERSLKQREELLAVHKLGWKEEVDLPHYGPPKVLQGAQVAGELSQYLKGRSKNDAKEAPLEMKEKFLFQSWLLELEEFSSPRRFEEFAATHRHMWQLLLLVLREYEQRWLQLENRAVGDQVDPRVPMADYLSSVYTLLKSEDPQPVDVDEPDLRLTVGLRDEAVSFAQDLNELNTRQYKVNMDLLLKPRHHLLANFRLGRDWSSTFNDRCLGQYGEVRMQSWLLKLKEATMDESQGSVQLDSLQFHLLLTWLLGLTKLPNGDALDDRNLNVKLVRQRHLYDLALQVNQKLHRFRMKGREPLSDGSLVELLSLLNHGRDLDEYLDSLRHQKALLKHNVKWTFKKTQRVRDEKDKYREVEEYAQLFDQEDPLPGAM
>DECOY_sp|O94827|PKHG5_HUMAN
VESATLTSNLLLTRTRLYLQALTKRLHQASVGPPPEPQRVPSAGSPLDGRKRCHSGAPEGALCGVLGPGSGPSPARGCDWSPGAEQPSGQRTLGPAPVALCLESLRSSPASPTGHTGAGALLQLLSAEKSKSLLHPPCSLLQVPRRRTRLPSPPPSPRVPSEPRAPVLEAMPGPAVFDQLSTPSLTGYASDMSCRSGDVPGLPLLESTPTASSATTSLSTEDSQSSFPGSDFEPSSLTDGPEVVVMALTETSGDSACHQSDPSGSKRSMLTPSSAASTGSDEGEEEEEEEEEEEEQEDEEEELSQLPQQSGPPEQRALQQLQNQANYLTDVWRGCLAQGSAQFTYAGVASHFENLYLLLFSGPRDLRECVKLDVLLPRPLRVRTEKKAVKATVLLLDTFLFCYVDKMSKDGKERMLSGELLLRQTEEPSAGPLPATLDLHLFKELKLDVEDSSSEVVEYADRLSVVAARLRQERQRQMCANVHHLRFEVSGLMAVVAKERPAEEKRTLVKLLSLPKYTRLQHKPALMDSKLRLQCQPKHEAWTLYRAFLDNRDLLRGMYEMCGEEEMCRYLYKPFLSGFKMFKGLFDGPQLLRARRTKAELVPAMVSAWRRLHLQALEPLNSFRLEAEVECLLGSEQLNLLCCLFLNLLRVKRLLYSAETHLLEWVAEQQHCRRQTKLEHGDLLREWSDERLLCANDEDEDEDYEEEWSDHDRFLRGPRLPLGFLSYTHKEQLGLEKMDVREGFASTSPGSSFFGSRFSARAKNWSDGTNTSGSSGSPLSCSSPTPPEQGPLSAEGLFESMKRRRNGPALLDLSRRESQADRVELAPPGTGARPLLPLSLKSSKDMGQEKVGEDGKPAPKARVLYHGGRFYAEFTLSLPTNSQDLYLDKGALVLKRGEFVPLLVEGLKKKSMAPVLETELDVNLDKFLTFCKESPDDTRRRHKKKASKLLGTKRSDKGGDVSSEEEEEELDVAPSRTPPCRSTSVRNALVSGQPPLDRFVHGDYHMTSHKFSDCAECLNLPRRGHLQQCDAHHCKVARAKGDMCAPNQRCLKKGEAPSQDDM
>DECOY_sp|O94827-2|PKHG5_HUMAN
VESATLTSNLLLTRTRLYLQALTKRLHQASVGPPPEPQRVPSAGSPLDGRKRCHSGAPEGALCGVLGPGSGPSPARGCDWSPGAEQPSGQRTLGPAPVALCLESLRSSPASPTGHTGAGALLQLLSAEKSKSLLHPPCSLLQVPRRRTRLPSPPPSPRVPSEPRAPVLEAMPGPAVFDQLSTPSLTGYASDMSCRSGDVPGLPLLESTPTASSATTSLSTEDSQSSFPGSDFEPSSLTDGPEVVVMALTETSGDSACHQSDPSGSKRSMLTPSSAASTGSDEGEEEEEEEEEEEEQEDEEEELSQLPQQSGPPEQRALQQLQNQANYLTDVWRGCLAQGSAQFTYAGVASHFENLYLLLFSGPRDLRECVKLDVLLPRPLRVRTEKKAVKATVLLLDTFLFCYVDKMSKDGKERMLSGELLLRQTEEPSAGPLPATLDLHLFKELKLDVEDSSSEVVEYADRLSVVAARLRQERQRQMCANVHHLRFEVSGLMAVVAKERPAEEKRTLVKLLSLPKYTRLQHKPALMDSKLRLQCQPKHEAWTLYRAFLDNRDLLRGMYEMCGEEEMCRYLYKPFLSGFKMFKGLFDGPQLLRARRTKAELVPAMVSAWRRLHLQALEPLNSFRLEAEVECLLGSEQLNLLCCLFLNLLRVKRLLYSAETHLLEWVAEQQHCRRQTKLEHGDLLREWSDERLLCANDEDEDEDYEEEWSDHDRFLRGPRLPLGFLSYTHKEQLGLEKMDVREGFASTSPGSSFFGSRFSARAKNWSDGTNTSGSSGSPLSCSSPTPPEQGPLSAEGLFESMKRRRNGPALLDLSRRESQADRVELAPPGTGARPLLPLSLKSSKDMGQEKVGEDGKPAPKARVLYHGGRFYAEFTLSLPTNSQDLYLDKGALVLKRGEFVPLLVEGLKKKSMAPVLETELDVNLDKFLTFCKESPDDTRRRHKKKASKLLGTKRSDKGGDVSSEEEEEELDVAPSRTPPCRSTSVRNALVSGQPPLDRFVHGDYHMTSHKFSDCAECLNLPRRGHLQQCDAHHCKVARAKGDMCAPNQRCLKKGEAPSQDDTGSCLSLWRSPPSGKHTLVSNM
>DECOY_sp|O94827-3|PKHG5_HUMAN
VESATLTSNLLLTRTRLYLQALTKRLHQASVGPPPEPQRVPSAGSPLDGRKRCHSGAPEGALCGVLGPGSGPSPARGCDWSPGAEQPSGQRTLGPAPVALCLESLRSSPASPTGHTGAGALLQLLSAEKSKSLLHPPCSLLQVPRRRTRLPSPPPSPRVPSEPRAPVLEAMPGPAVFDQLSTPSLTGYASDMSCRSGDVPGLPLLESTPTASSATTSLSTEDSQSSFPGSDFEPSSLTDGPEVVVMALTETSGDSACHQSDPSGSKRSMLTPSSAASTGSDEGEEEEEEEEEEEEQEDEEEELSQLPQQSGPPEQRALQQLQNQANYLTDVWRGCLAQGSAQFTYAGVASHFENLYLLLFSGPRDLRECVKLDVLLPRPLRVRTEKKAVKATVLLLDTFLFCYVDKMSKDGKERMLSGELLLRQTEEPSAGPLPATLDLHLFKELKLDVEDSSSEVVEYADRLSVVAARLRQERQRQMCANVHHLRFEVSGLMAVVAKERPAEEKRTLVKLLSLPKYTRLQHKPALMDSKLRLQCQPKHEAWTLYRAFLDNRDLLRGMYEMCGEEEMCRYLYKPFLSGFKMFKGLFDGPQLLRARRTKAELVPAMVSAWRRLHLQALEPLNSFRLEAEVECLLGSEQLNLLCCLFLNLLRVKRLLYSAETHLLEWVAEQQHCRRQTKLEHGDLLREWSDERLLCANDEDEDEDYEEEWSDHDRFLRGPRLPLGFLSYTHKEQLGLEKMDVREGFASTSPGSSFFGSRFSARAKNWSDGTNTSGSSGSPLSCSSPTPPEQGPLSAEGLFESMKRRRNGPALLDLSRRESQADRVELAPPGTGARPLLPLSLKSSKDMGQEKVGEDGKPAPKARVLYHGGRFYAEFTLSLPTNSQDLYLDKGALVLKRGEFVPLLVEGLKKKSMAPVLETELDVNLDKFLTFCKESPDDTRRRHKKKASKLLGTKRSDKGGDVSSEEEEEELDVAPSRTPPCRSTSVRNALVSGQPPLDRFVHGDYHMTSHKFSDCAECLNLPRRGHLQQCDAHHCKVARAKGDM
>DECOY_sp|O94827-4|PKHG5_HUMAN
AAPHDQNPLAPGPDAEQAPAPVALCLESLRSSPASPTGHTGAGALLQLLSAEKSKSLLHPPCSLLQVPRRRTRLPSPPPSPRVPSEPRAPVLEAMPGPAVFDQLSTPSLTGYASDMSCRSGDVPGLPLLESTPTASSATTSLSTEDSQSSFPGSDFEPSSLTDGPEVVVMALTETSGDSACHQSDPSGSKRSMLTPSSAASTGSDEGEEEEEEEEEEEEQEDEEEELSQLPQQSGPPEQRALQQLQNQANYLTDVWRGCLAQGSAQFTYAGVASHFENLYLLLFSGPRDLRECVKLDVLLPRPLRVRTEKKAVKATVLLLDTFLFCYVDKMSKDGKERMLSGELLLRQTEEPSAGPLPATLDLHLFKELKLDVEDSSSEVVEYADRLSVVAARLRQERQRQMCANVHHLRFEVSGLMAVVAKERPAEEKRTLVKLLSLPKYTRLQHKPALMDSKLRLQCQPKHEAWTLYRAFLDNRDLLRGMYEMCGEEEMCRYLYKPFLSGFKMFKGLFDGPQLLRARRTKAELVPAMVSAWRRLHLQALEPLNSFRLEAEVECLLGSEQLNLLCCLFLNLLRVKRLLYSAETHLLEWVAEQQHCRRQTKLEHGDLLREWSDERLLCANDEDEDEDYEEEWSDHDRFLRGPRLPLGFLSYTHKEQLGLEKMDVREGFASTSPGSSFFGSRFSARAKNWSDGTNTSGSSGSPLSCSSPTPPEQGPLSAEGLFESMKRRRNGPALLDLSRRESQADRVELAPPGTGARPLLPLSLKSSKDMGQEKVGEDGKPAPKARVLYHGGRFYAEFTLSLPTNSQDLYLDKGALVLKRGEFVPLLVEGLKKKSMAPVLETELDVNLDKFLTFCKESPDDTRRRHKKKASKLLGTKRSDKGGDVSSEEEEEELDVAPSRTPPCRSTSVRNALVSGQPPLDRFVHGDYHM
>DECOY_sp|O94827-5|PKHG5_HUMAN
VESATLTSNLLLTRTRLYLQALTKRLHQASVGPPPEPQRVPSAGSPLDGRKRCHSGAPEGALCGVLGPGSGPSPARGCDWSPGAEQPSGQRTLGPAPVALCLESLRSSPASPTGHTGAGALLQLLSAEKSKSLLHPPCSLLQVPRRRTRLPSPPPSPRVPSEPRAPVLEAMPGPAVFDQLSTPSLTGYASDMSCRSGDVPGLPLLESTPTASSATTSLSTEDSQSSFPGSDFEPSSLTDGPEVVVMALTETSGDSACHQSDPSGSKRSMLTPSSAASTGSDEGEEEEEEEEEEEEQEDEEEELSQLPQQSGPPEQRALQQLQNQANYLTDVWRGCLAQGSAQFTYAGVASHFENLYLLLFSGPRDLRECVKLDVLLPRPLRVRTEKKAVKATVLLLDTFLFCYVDKMSKDGKERMLSGELLLRQTEEPSAGPLPATLDLHLFKELKLDVEDSSSEVVEYADRLSVVAARLRQERQRQMCANVHHLRFEVSGLMAVVAKERPAEEKRTLVKLLSLPKYTRLQHKPALMDSKLRLQCQPKHEAWTLYRAFLDNRDLLRGMYEMCGEEEMCRYLYKPFLSGFKMFKGLFDGPQLLRARRTKAELVPAMVSAWRRLHLQALEPLNSFRLEAEVECLLGSEQLNLLCCLFLNLLRVKRLLYSAETHLLEWVAEQQHCRRQTKLEHGDLLREWSDERLLCANDEDEDEDYEEEWSDHDRFLRGPRLPLGFLSYTHKEQLGLEKMDVREGFASTSPGSSFFGSRFSARAKNWSDGTNTSGSSGSPLSCSSPTPPEQGPLSAEGLFESMKRRRNGPALLDLSRRESQADRVELAPPGTGARPLLPLSLKSSKDMGQEKVGEDGKPAPKARVLYHGGRFYAEFTLSLPTNSQDLYLDKGALVLKRGEFVPLLVEGLKKKSMAPVLETELDVNLDKFLTFCKESPDDTRRRHKKKASKLLGTKRSDKGGDVSSEEEEEELDVAPSRTPPCRSTSVRNALVSGQPPLDRFVHGDYHM
>DECOY_sp|O94827-6|PKHG5_HUMAN
VESATLTSNLLLTRTRLYLQALTKRLHQASVGPPPEPQRVPSAGSPLDGRKRCHSGAPEGALCGVLGPGSGPSPARGCDWSPGAEQPSGQRTLGPAPVALCLESLRSSPASPTGHTGAGALLQLLSAEKSKSLLHPPCSLLQVPRRRTRLPSPPPSPRVPSEPRAPVLEAMPGPAVFDQLSTPSLTGYASDMSCRSGDVPGLPLLESTPTASSATTSLSTEDSQSSFPGSDFEPSSLTDGPEVVVMALTETSGDSACHQSDPSGSKRSMLTPSSAASTGSDEGEEEEEEEEEEEEQEDEEEELSQLPQQSGPPEQRALQQLQNQANYLTDVWRGCLAQGSAQFTYAGVASHFENLYLLLFSGPRDLRECVKLDVLLPRPLRVRTEKKAVKATVLLLDTFLFCYVDKMSKDGKERMLSGELLLRQTEEPSAGPLPATLDLHLFKELKLDVEDSSSEVVEYADRLSVVAARLRQERQRQMCANVHHLRFEVSGLMAVVAKERPAEEKRTLVKLLSLPKYTRLQHKPALMDSKLRLQCQPKHEAWTLYRAFLDNRDLLRGMYEMCGEEEMCRYLYKPFLSGFKMFKGLFDGPQLLRARRTKAELVPAMVSAWRRLHLQALEPLNSFRLEAEVECLLGSEQLNLLCCLFLNLLRVKRLLYSAETHLLEWVAEQQHCRRQTKLEHGDLLREWSDERLLCANDEDEDEDYEEEWSDHDRFLRGPRLPLGFLSYTHKEQLGLEKMDVREGFASTSPGSSFFGSRFSARAKNWSDGTNTSGSSGSPLSCSSPTPPEQGPLSAEGLFESMKRRRNGPALLDLSRRESQADRVELAPPGTGARPLLPLSLKSSKDMGQEKVGEDGKPAPKARVLYHGGRFYAEFTLSLPTNSQDLYLDKGALVLKRGEFVPLLVEGLKKKSMAPVLETELDVNLDKFLTFCKESPDDTRRRHKKKASKLLGTKRSDKGGDVSSEEEEEELDVAPSRTPPCRSTSVRNALVSGQPPLDRFVHGDYHMTSHKFSDCAECLNLPRRGHLQQCDAHHCKVARAKGDMCAPNQRCLKKGEAPSQDHGADSKGSVSSGGFTQPSRGEGLSM
>DECOY_sp|O94827-7|PKHG5_HUMAN
VESATLTSNLLLTRTRLYLQALTKRLHQASVGPPPEPQRVPSAGSPLDGRKRCHSGAPEGALCGVLGPGSGPSPARGCDWSPGAEQPSGQRTLGPAPVALCLESLRSSPASPTGHTGAGALLQLLSAEKSKSLLHPPCSLLQVPRRRTRLPSPPPSPRVPSEPRAPVLEAMPGPAVFDQLSTPSLTGYASDMSCRSGDVPGLPLLESTPTASSATTSLSTEDSQSSFPGSDFEPSSLTDGPEVVVMALTETSGDSACHQSDPSGSKRSMLTPSSAASTGSDEGEEEEEEEEEEEEQEDEEEELSQLPQQSGPPEQRALQQLQNQANYLTDVWRGCLAQGSAQFTYAGVASHFENLYLLLFSGPRDLRECVKLDVLLPRPLRVRTEKKAVKATVLLLDTFLFCYVDKMSKDGKERMLSGELLLRQTEEPSAGPLPATLDLHLFKELKLDVEDSSSEVVEYADRLSVVAARLRQERQRQMCANVHHLRFEVSGLMAVVAKERPAEEKRTLVKLLSLPKYTRLQHKPALMDSKLRLQCQPKHEAWTLYRAFLDNRDLLRGMYEMCGEEEMCRYLYKPFLSGFKMFKGLFDGPQLLRARRTKAELVPAMVSAWRRLHLQALEPLNSFRLEAEVECLLGSEQLNLLCCLFLNLLRVKRLLYSAETHLLEWVAEQQHCRRQTKLEHGDLLREWSDERLLCANDEDEDEDYEEEWSDHDRFLRGPRLPLGFLSYTHKEQLGLEKMDVREGFASTSPGSSFFGSRFSARAKNWSDGTNTSGSSGSPLSCSSPTPPEQGPLSAEGLFESMKRRRNGPALLDLSRRESQADRVELAPPGTGARPLLPLSLKSSKDMGQEKVGEDGKPAPKARVLYHGGRFYAEFTLSLPTNSQDLYLDKGALVLKRGEFVPLLVEGLKKKSMAPVLETELDVNLDKFLTFCKESPDDTRRRHKKKASKLLGTKRSDKGGDVSSEEEEEELDVAPSRTPPCRSTSVRNALVSGQPPLDRFVHGDYHMTSHKFSDCAECLNLPRRGHLQQCDAHHCVQSDGRDRAGGAWSPESRDLPLGPGRPSAARLGSVGPGTGM
>DECOY_sp|O96001|PPR17_HUMAN
LAKLDGKDEDDEVLKARPERDLLTVGAAFPSMHLAPTKRRDKKPQELDTNHLVPLKMKGPRHEQVDRKYLLHESFVGPLFPPLHLAPTKRRDKKPQDSEVNLTAQVKNKRGKKKPLDCKDLFQDSLDDLHSRCPDKLDRLDESLELPQMQETSMM
>DECOY_sp|O96001-2|PPR17_HUMAN
LAKLDGKDEDDEVLKARPERDLLTVGAAFPSMHLAPTKRRDKKPQELDTNHLVPLKMKGPRHEQVDRKYLLHESFVGLHSRCPDKLDRLDESLELPQMQETSMM
>DECOY_sp|H0Y7S4|PRA26_HUMAN
CCYQDAELDYFRSNGCDPCYDTGFLRKLPRHLRDRKVMLERALQTRFSWCLTGDAGYSREPAPYLELCLKNLLLTHSLLNELTAMSLPNGCFSFTNLEFRCSLAPLLANVQSDLLGCDDLDLYELTAAKVELLLQLPVLSYNTRLLGSLDLKTLQSLSPCQSLKHLDSELLVCNTLTLKVLSKTLCSLLQDLHGELFSVSNMYKLQLCHKLLFQTTFQTVLKKEQEPSVRYSVDMHSLVKLQLRNMHGLYPTFQTLLPLVKWCNVEVEQLCDLNVKMLLRSLRNFPMGLKLKKLCCLHLLKRDKQVWLLLCTLHEDLRTKNLWLEVFVTLPRQRGRMPCDQVKKPRKNANLFCRGAMAESWVMWFNECVDQLDLVQKLRWVM
>DECOY_sp|P20742|PZP_HUMAN
VNGHETDTSCPALYEAVVSEDTEYYDYKLVVAKPLDGVPLDQLVMFSFSLTQNTVQEVYLLVHNNSVERTSVSSRSELKMVTKPLPLFGSVKMVDVLVMNSARPNGTYSLTLSLQFSTHKAHGDCTQPVTQKVLAFPSDKEEPLLNKYMSTQLYVRCEGTVTLVYEGPLEPLSLQQLLLLNNNDVQFNTSFTQSDQVTVQAKTERTTFTAAGRYSLAHLAVVTDQTSSFGGQANQKQMLKWVLNTASTLDGSTPAPQATLYALLVYSTMEVEASPAQTQYLHGVPKARPQRPEWHVLNDKEVAKEDLSNLLRENQNKQGLLSFAYALLKATYVHSGHTGKEAVNWASELCFLARNVLPNTVPLPLELLALTVYASLTAEDEVGKGLANNLLSGSRSFCGNKDQMQSLWTLSQTLHAEDLFLYRSAQAFKTLVFATLWTNGQRNGRYEGFTSYSGDQKNHLYRQQYGTLLYGVKAKALEQTLQQTENLYNLVYLNPAFLVMNQEGCGYPMQLLNQLNQMASGLLDGLVSFSRAASKEVVNSPKLLSLQESVNAGSACTMSSFKTEQELGEAEVLLKTLVTKRKDLEPVEVVENGCLELSQMAEASVSFNVNGLKTPTVTWSLTRQENGCLCYSEEKGTNQSALFAPSKALQVSRVLKCPLYNLVTKALTFVERGLVSYPMTLEVFFPQFRALSATSSLGLGADESLCFAGKAWETLTDPVTVGVEAVGSSNVAVLEWLWTEPFYRSVTEPVPGSSQENNLPLVNYTGLQPVYRPEVVGLGAGYYGQGVAGASVSPLVSCKSKRPKLSNTFKLMVGKGLFSYLDAENSSLPVYLAGNHLFFRPPCHGQEEEQQDVNDPFNTLKDVTLLNYVSSVSLEAEKPMLLVSQDVRALACLSQPAAAVQLHAHSAPPSQAPSFSLDKVNALCNELEKFESDGVVEGDPLLAFLFRMALPAVDSEVPFSLAFSKGMDGSEVPLTHTGRSVLVKGAMLLYHFSLESLEGMARQNLTYHATLTETHGCPLTGAVPELHLYSGSLSFRVNATHQAGQHDEAVWSYHFCLNPHVTFRVVFKLNVSLSTTNLSFQALGQENTTANSYYNADNVSLFFKLNPLPVKGGDVLLVQAFFPLGRQFHSDKVVKFKLSVLNTLESRLNATVELDTGERERLAERVKLMEFGTNTLQLKMTHVQQTLCGNSNLQQSFEECVEKQDCNLRVSKRLCLSVTALGPVKPGYTYEGCVTLNKVEDMLSLKLPVQKVVEKFPLVFEEVTFPHQRLGGSETQVVRVYSGQLPESSLPFSLQNLGAEKLLSQWQARLRRNPNELYLLPLLERNRPFNEDVSVRVRFVTQGKPYMKPDTQVFVLSQTNLVLVTRKRNFDQTPKGLQLSLFAVESSASRLPLTFSVCHFLKDEAVLDTFLRSNREGSELSASVTVTENLHSLLVCKKGPAETHLLSPVLVMYQPETSNSDSASLLLLLLVLCLHLRLKRDM
>DECOY_sp|P20742-2|PZP_HUMAN
VNGHETDTSCPALYEAVVSEDTEYYDYKLVVAKPLDGVPLDQLVMFSFSLTQNTVQEVYLLVHNNSVERTSVSSRSELKMVTKPLPLFGSVKMVDVLVMNSARPNGTYSLTLSLQFSTHKAHGDCTQPVTQKVLAFPSDKEEPLLNKYMSTQLYVRCEGTVTLVYEGPLEPLSLQQLLLLNNNDVQFNTSFTQSDQVTVQAKTERTTFTAAGRYSLAHLAVVTDQTSSFGGQANQKQMLKWVLNTASTLDGSTPAPQATLYALLVYSTMEVEASPAQTQYLHGVPKARPQRPEWHVLNDKEVAKEDLSNLLRENQNKQGLLSFAYALLKATYVHSGHTGKEAVNWASELCFLARNVLPNTVPLPLELLALTVYASLTAEDEVGKGLANNLLSGSRSFCGNKDQMQSLWTLSQTLHAEDLFLYRSAQAFKTLVFATLWTNGQRNGRYEGFTSYSGDQKNHLYRQQYGTLLYGVKAKALEQTLQQTENLYNLVYLNPAFLVMNQEGCGYPMQLLNQLNQMASGLLDGLVSFSRAASKEVVNSPKLLSLQESVNAGSACTMSSFKTEQELGERALKCPLYNLVTKALTFVERGLVSYPMTLEVFFPQFRALSATSSLGLGADESLCFAGKAWETLTDPVTVGVEAVGSSNVAVLEWLWTEPFYRSVTEPVPGSSQENNLPLVNYTGLQPVYRPEVVGLGAGYYGQGVAGASVSPLVSCKSKRPKLSNTFKLMVGKGLFSYLDAENSSLPVYLAGNHLFFRPPCHGQEEEQQDVNDPFNTLKDVTLLNYVSSVSLEAEKPMLLVSQDVRALACLSQPAAAVQLHAHSAPPSQAPSFSLDKVNALCNELEKFESDGVVEGDPLLAFLFRMALPAVDSEVPFSLAFSKGMDGSEVPLTHTGRSVLVKGAMLLYHFSLESLEGMARQNLTYHATLTETHGCPLTGAVPELHLYSGSLSFRVNATHQAGQHDEAVWSYHFCLNPHVTFRVVFKLNVSLSTTNLSFQALGQENTTANSYYNADNVSLFFKLNPLPVKGGDVLLVQAFFPLGRQFHSDKVVKFKLSVLNTLESRLNATVELDTGERERLAERVKLMEFGTNTLQLKMTHVQQTLCGNSNLQQSFEECVEKQDCNLRVSKRLCLSVTALGPVKPGYTYEGCVTLNKVEDMLSLKLPVQKVVEKFPLVFEEVTFPHQRLGGSETQVVRVYSGQLPESSLPFSLQNLGAEKLLSQWQARLRRNPNELYLLPLLERNRPFNEDVSVRVRFVPFTRRTYSESM
>DECOY_sp|Q16769|QPCT_HUMAN
LHLYELVFVQLKLNLNDLTSEDLNEENDDMTHWVEPFPSPLLHLVPVRRGLFPLHDDQLVGGYSYNQFRYGELSHKDLLGLEHLEHELAQRLEFRWASNPFFNPFTPNPAGLLDLLVLLDMGHLQSTRGAGPPHPTSAKMAALRHSGYLSDQPSWHLFAEEGDFFLLQLSLDKPSDSVKTLSLKKLDLRAALELMMACPVASDTAGVFRVNNWHSFKYSDYHCALVLRKHATPNLTSLLNSFRSYGYPTQSLFTDLELVWDAQRLQRLQMLHRQAAYSGPSGPRYELLLPQLDNQWMESLSTGEALRQLASSNLLAPQHYKNEEPWASASPSVRGSAWPLAAVLLLLHLTGVRRVRHGGAM
>DECOY_sp|Q16769-2|QPCT_HUMAN
LHLYELVFVQLKLNLNDLTSEDLNEENDDMTHWVEPFPSPLLHLVPVRRGLFPLHDDQLVGGYSYNQFRYGELSHKDLLGLEHLEHELAQRLEFRWASNPFFNPFTPNPAGLLDLLVLLDMGHLQSTRGAGPPHPTSAKMAALRHSGYLSDQPSWHLFAEEGDFFLLQLSLDKPSDSVKTLSLKKLDLRAALELMMACPVASDTAGVFRVNNWHSFKYSDYHCALVLRKHATPNLTSLLNSFRSYGYPTQSLFTDLELVWDAQRLQRLQMLKHEEPWASASPSVRGSAWPLAAVLLLLHLTGVRRVRHGGAM
>DECOY_sp|P51153|RAB13_HUMAN
GLSKCNTKKNDCKTLDTSPKPNGNGRRSGGKSLLLRDALSSFAEDVNMSKSASTEFRFGHLREAKLDAQKEQKRKVAEMDKCNGLLRLEVGASANKELKSMWNQLNEFKSEDTLDYVLLLGMARGYYATTLKTRFEQGATDWVQKLKKLGELDVRTKLFDLGLTSLYTNNFNDEARFLLLCKTGVGSDGLLLKLFLHDYKAAM
>DECOY_sp|Q86UN3|R4RL2_HUMAN
LHHPVLLLLCLLPSPLGASLAPRGSDPPAQCAAGPCMQERGQDEGGYGGWYDDETPADGGRQRGSDEAPLRDYLTSPDAPPAGAEAVGYLHNSSSNRGRASGRPTPAAPPCAQFDARELRALRDGRQEPPTACTVDSSSRVRAQFWAWLRPRACDCAWPNANRLLFELSPLDALAEGPLSALSNNFLYLLTRLSLRGFARAHVGQRLNGHLLRLDLSGLRGFVHETLRLRLNGHLFLHSLNALDAFLDDQLHLLSNEQLYLYQLSVLRGFLNGPLSSLQRCYLHLSQRLELGQFTDPELRSLRHNDGLDLEELAQLRHFTGPYLTSLNNSFLWLTLLNSGFTGRPLRTLLNNQLFRLQTSPPLSLPVSSFNNAQCSVTPPSSYCTCLMPCSPAALPLALLMLLLCASAPAQLRRLLGPLM
>DECOY_sp|Q86UN3-2|R4RL2_HUMAN
MSTPLSSPPHSFCSCLKGPLPGQLHLLSNEQLYLYQLSVLRGFLNGPLSSLQRCYLHLSQRLELGQFTDPELRSLRHNDGLDLEELAQLRHFTGPYLTSLNNSFLWLTLLNSGFTGRPLRTLLNNQLFRLQTSPPLSLPVSSFNNAQCSVTPPSSYCTCLMPCSPAALPLALLMLLLCASAPAQLRRLLGPRL
>DECOY_sp|Q7Z5J4|RAI1_HUMAN
PRKLKHPKCLSFNEELFLCGADSACPYHYTHLCKGHCCGLTAGAEQCSSCMMDVAKVMAEQLGFKLGAVLYVGGTWVACAEHVWHEQAEGGPEAPAKCEESKRHKGDAPAAEEGGDREGDCCYCSQRRLSLRGASRPLTGKQAPDAPGDRPPKPGATAAAACEPKGLRTELPLSAEECTGERPKVKEKLKKKPPLCHEPYYPGCLDGLKDFNAPNQCLCCVLCSTSLKASVVPGLHMTSSLPLSRPPQLLSGGPLTALSAGAADLSFSSSSSSSSASSSKRPHKPPADGPSNVVTCLTTFARKDERVVFPSFAPRTSDRSRKLCSSLKYRLLEPEAPDLPLVQQRRRKQRAKGCPSSTTKNRARGTRKRKLSYSSYNTHGPKQQRATQPQCRPGEPPQSALGLEEKMKKPGGGGSNDESAGQTGSRARDPTLLLAPGLYRKPPELKGSLGHAGRAKRGRKKSPALATGGPQLAEPSTFAEKTFCDTSSKKLSNMKLKGLRSNTPRNCLPDAGSTPKLQGTGVNVLGEEVGVPSGGAKGLRGKDDSLSPSLPNGPSAGPKACAKKFLSPSTKLQVLAEKLLRGKRPPLGKVKTMAGQFARASAKLLCADPTEPPPKLTAPEGNKGTKPKKAPSSRKMFLTPSGERPEKEGDGGNGSANSSSSRSRSLVLRKKNTPVPAMFAKRKSLAHLRPDSKLSGAGKPPRVRAQSRVGKEQPSSSKVFTAPLHSNDLKKLTRPACNRLEGSRRRKPSHFLEQKTRTRLLSMRSQKDGPTSPSDTKEKTSGMPSSDSAVPLAAPNSPSSAKAPSKPGRKVGKSFARAKQGGKLDPPAPTTTLGPPGPRTPESLATLRSTCRMPLGESARGGPAGAGEMQGQPPGTCSEPLLLKPDPLVRACPSDEAEPLRGHRRVRSLKSRGVPPKKEALPAEPVAKPNKPQALSADSTTSDGPRAEGDPGEEGKPMHSLSSEFWSQKVSETGVTPGLLLVSEGSLHCPSGWGKASDLVEEVEKETCLLPKAPSLPDQMGRPQEPSGLLECLSSYEEEAELDKRESTPPLLPLDGFDATSCCRHSDELRWDKAAVEPCQLLGGAEKEVGGVEEKQFDGPLSAKVEGPPDEEQFGLCASAEHTDKGSLGDSKAGGQELKGTLEGPHLGRWPCADGLNEEPWAFPNASDASSAATTDPFCDFAATTPDPAPVGLTKPTGFSLPGTKKTPDPTAFAVSPDEFLGPSFKDANGKGDLQLSDPLAEPEGRPPWAKSAVSDLCASHNELSFPKPSSKDVLSPAEAWKADKAEGLAEQLGLLESALDEQALASLLRLPCRDEGAVKFSFSDLPLSGHLSQFSDDKSTSMDDPSTVSCTSVSEKPKASNSNRVAPSRGAQNCYLFRSELPDESGSLYDAEQPEAHTSQPTSSPPESLPTGAPEASYGSGEPSCHQKSHQEPRTSVLKNVKKGQPVAKASLLLQQVTNSLNEVQSTLATLSQLSLDSLLNEPKLKDQLKPCNGAQTDVSSTADTPSPNLLPMFHSHDTLGAPFAGTSLPQQSYPFNELNPMLPSPTSSYSPRSGVRSAPSHSSSPSFTQYYQEPRTVAADPQCYGQGQQGYHQKYALNQYHLTEQAHRHSQLAQQQQQQQQQQQQQQDYSRLGSQYAHLNQRVQGPALSSSATLRPDHPQATPATCKSYSHAGQGGGQVSSSYTSSTPFSQSHQPFHTGQPFPLPSALDNQKLRQQKLPYALPQQPPPPQQVHLSHRTFPVQAGQEAYRQSPPVAKKTMLNEDKYAVGAPLPQPQPPPPQPAGWAQLSEEGARYGPYPSSDQVGYGPFARPGQLGQQTPLKASRGHKYDAAVAAATGSPTGAGGEYSPYPQPNYYKDALRLRQDCSLGAQSPRQYNERLSTEQSTQQYNQKQGHFGRCREFSQM
>DECOY_sp|Q7Z5J4-2|RAI1_HUMAN
MWTGPMAWCLDLCVSPYFFQQPLLPPFSFLSLPGPNPSSHGPLTRGSKQSPSWHGGTGRPRAVQMAPRVTTTPTSAKDTAAGLPPGKKPPVAARCSWSSPTSTALVPCDCWSPGQFLSARFLGPLSFDGPALAVTGGHMDVAKVMAEQLGFKLGAVLYVGGTWVACAEHVWHKGDAPAAEEGGDREGDCCYCSQRRLSLRGASRPLTGKQAPDAPGDRPPKPGATAAAACEPKGLRTELPLSAEECTGERPKVKEKLKKKPPLCHEPYYPGCLDGLKDFNAPNQCLCCVLCSTSLKASVVPGLHMTSSLPLSRPPQLLSGGPLTALSAGAADLSFSSSSSSSSASSSKRPHKPPADGPSNVVTCLTTFARKDERVVFPSFAPRTSDRSRKLCSSLKYRLLEPEAPDLPLVQQRRRKQRAKGCPSSTTKNRARGTRKRKLSYSSYNTHGPKQQRATQPQCRPGEPPQSALGLEEKMKKPGGGGSNDESAGQTGSRANMKLKGLRSNTPRNCLPDAGSTPKLQGTGVNVLGEEVGVPSGGAKGLRGKDDSLSPSLPNGPSAGPKACAKKFLSPSTKLQVLAEKLLRGKRPPLGKVKTMAGQFARASAKLLCADPTEPPPKLTAPEGNKGTKPKKAPSSRKMFLTPSGERPEKEGDGGNGSANSSSSRSRSLVLRKKNTPVPAMFAKRKSLAHLRPDSKLSGAGKPPRVRAQSRVGKEQPSSSKVFTAPLHSNDLKKLTRPACNRLEGSRRRKPSHFLEQKTRTRLLSMRSQKDGPTSPSDTKEKTSGMPSSDSAVPLAAPNSPSSAKAPSKPGRKVGKSFARAKQGGKLDPPAPTTTLGPPGPRTPESLATLRSTCRMPLGESARGGPAGAGEMQGQPPGTCSEPLLLKPDPLVRACPSDEAEPLRGHRRVRSLKSRGVPPKKEALPAEPVAKPNKPQALSADSTTSDGPRAEGDPGEEGKPMHSLSSEFWSQKVSETGVTPGLLLVSEGSLHCPSGWGKASDLVEEVEKETCLLPKAPSLPDQMGRPQEPSGLLECLSSYEEEAELDKRESTPPLLPLDGFDATSCCRHSDELRWDKAAVEPCQLLGGAEKEVGGVEEKQFDGPLSAKVEGPPDEEQFGLCASAEHTDKGSLGDSKAGGQELKGTLEGPHLGRWPCADGLNEEPWAFPNASDASSAATTDPFCDFAATTPDPAPVGLTKPTGFSLPGTKKTPDPTAFAVSPDEFLGPSFKDANGKGDLQLSDPLAEPEGRPPWAKSAVSDLCASHNELSFPKPSSKDVLSPAEAWKADKAEGLAEQLGLLESALDEQALASLLRLPCRDEGAVKFSFSDLPLSGHLSQFSDDKSTSMDDPSTVSCTSVSEKPKASNSNRVAPSRGAQNCYLFRSELPDESGSLYDAEQPEAHTSQPTSSPPESLPTGAPEASYGSGEPSCHQKSHQEPRTSVLKNVKKGQPVAKASLLLQQVTNSLNEVQSTLATLDAPSSTADTPSPNLLPMFHSHDTLGAPFAGTSLPQQSYPFNELNPMLPSPTSSYSPRSGVRSAPSHSSSPSFTQYYQEPRTVAADPQCYGQGQQGYHQKYALNQYHLTEQAHRHSQLAQQQQQQQQQQQQQQDYSRLGSQYAHLNQRVQGPALSSSATLRPDHPQATPATCKSYSHGGAWWGQPFPLPSALDNQKLRQQKLPYALPQQPPPPQQVHLSHRTFPVQAGQEAYRQSPPVAKKTMLNEDKYAVGAPLPQPQPPPPQPAGWAQLSEEGARYGPYPSSDQVGYGPFARPGQLGQQTPLKASRGHKYDAAVAAATGSPTGAGGEYSPYPQPNYYKDALRLRQDCSLGAQSPRQYNERLSTEQSTQQYNQKQGHFGRCREFSKQ
>DECOY_sp|Q7Z5J4-3|RAI1_HUMAN
MQGQREASYRRARDTTCLRPADAPAPPANQGRSPNQAGLSPELPSFAPRTSDRSRKLCSSLKYRLLEPEAPDLPLVQQRRRKQRAKGCPSSTTKNRARGTRKRKLSYSSYNTHGPKQQRATQPQCRPGEPPQSALGLEEKMKKPGGGGSNDESAGQTGSRARDPTLLLAPGLYRKPPELKGSLGHAGRAKRGRKKSPALATGGPQLAEPSTFAEKTFCDTSSKKLSNMKLKGLRSNTPRNCLPDAGSTPKLQGTGVNVLGEEVGVPSGGAKGLRGKDDSLSPSLPNGPSAGPKACAKKFLSPSTKLQVLAEKLLRGKRPPLGKVKTMAGQFARASAKLLCADPTEPPPKLTAPEGNKGTKPKKAPSSRKMFLTPSGERPEKEGDGGNGSANSSSSRSRSLVLRKKNTPVPAMFAKRKSLAHLRPDSKLSGAGKPPRVRAQSRVGKEQPSSSKVFTAPLHSNDLKKLTRPACNRLEGSRRRKPSHFLEQKTRTRLLSMRSQKDGPTSPSDTKEKTSGMPSSDSAVPLAAPNSPSSAKAPSKPGRKVGKSFARAKQGGKLDPPAPTTTLGPPGPRTPESLATLRSTCRMPLGESARGGPAGAGEMQGQPPGTCSEPLLLKPDPLVRACPSDEAEPLRGHRRVRSLKSRGVPPKKEALPAEPVAKPNKPQALSADSTTSDGPRAEGDPGEEGKPMHSLSSEFWSQKVSETGVTPGLLLVSEGSLHCPSGWGKASDLVEEVEKETCLLPKAPSLPDQMGRPQEPSGLLECLSSYEEEAELDKRESTPPLLPLDGFDATSCCRHSDELRWDKAAVEPCQLLGGAEKEVGGVEEKQFDGPLSAKVEGPPDEEQFGLCASAEHTDKGSLGDSKAGGQELKGTLEGPHLGRWPCADGLNEEPWAFPNASDASSAATTDPFCDFAATTPDPAPVGLTKPTGFSLPGTKKTPDPTAFAVSPDEFLGPSFKDANGKGDLQLSDPLAEPEGRPPWAKSAVSDLCASHNELSFPKPSSKDVLSPAEAWKADKAEGLAEQLGLLESALDEQALASLLRLPCRDEGAVKFSFSDLPLSGHLSQFSDDKSTSMDDPSTVSCTSVSEKPKASNSNRVAPSRGAQNCYLFRSELPDESGSLYDAEQPEAHTSQPTSSPPESLPTGAPEASYGSGEPSCHQKSHQEPRTSVLKNVKKGQPVAKASLLLQQVTNSLNEVQSTLATLSQLSLDSLLNEPKLKDQLKPCNGAQTDVSSTADTPSPNLLPMFHSHDTLGAPFAGTSLPQQSYPFNELNPMLPSPTSSYSPRSGVRSAPSHSSSPSFTQYYQEPRTVAADPQCYGQGQQGYHQKYALNQYHLTEQAHRHSQLAQQQQQQQQQQQQQQDYSRLGSQYAHLNQRVQGPALSSSATLRPDHPQATPATCKSYSHAGQGGGQVSSSYTSSTPFSQSHQPFHTGQPFPLPSALDNQKLRQQKLPYALPQQPPPPQQVHLSHRTFPVQAGQEAYRQSPPVAKKTMLNEDKYAVGAPLPQPQPPPPQPAGWAQLSEEGARYGPYPSSDQVGYGPFARPGQLGQQTPLKASRGHKYDAAVAAATGSPTGAGGEYSPYPQPNYYKDALRLRQDCSLGAQSPRQYNERLSTEQSTQQYNQKQGHFGRCREFSRQ
>DECOY_sp|Q7Z5J4-4|RAI1_HUMAN
KCCDEYLNYLHLHLCLYVSYLSSEFWSQKVSETGVTPGLLLVSEGSLHCPSGWGKASDLVEEVEKETCLLPKAPSLPDQMGRPQEPSGLLECLSSYEEEAELDKRESTPPLLPLDGFDATSCCRHSDELRWDKAAVEPCQLLGGAEKEVGGVEEKQFDGPLSAKVEGPPDEEQFGLCASAEHTDKGSLGDSKAGGQELKGTLEGPHLGRWPCADGLNEEPWAFPNASDASSAATTDPFCDFAATTPDPAPVGLTKPTGFSLPGTKKTPDPTAFAVSPDEFLGPSFKDANGKGDLQLSDPLAEPEGRPPWAKSAVSDLCASHNELSFPKPSSKDVLSPAEAWKADKAEGLAEQLGLLESALDEQALASLLRLPCRDEGAVKFSFSDLPLSGHLSQFSDDKSTSMDDPSTVSCTSVSEKPKASNSNRVAPSRGAQNCYLFRSELPDESGSLYDAEQPEAHTSQPTSSPPESLPTGAPEASYGSGEPSCHQKSHQEPRTSVLKNVKKGQPVAKASLLLQQVTNSLNEVQSTLATLSQLSLDSLLNEPKLKDQLKPCNGAQTDVSSTADTPSPNLLPMFHSHDTLGAPFAGTSLPQQSYPFNELNPMLPSPTSSYSPRSGVRSAPSHSSSPSFTQYYQEPRTVAADPQCYGQGQQGYHQKYALNQYHLTEQAHRHSQLAQQQQQQQQQQQQQQDYSRLGSQYAHLNQRVQGPALSSSATLRPDHPQATPATCKSYSHAGQGGGQVSSSYTSSTPFSQSHQPFHTGQPFPLPSALDNQKLRQQKLPYALPQQPPPPQQVHLSHRTFPVQAGQEAYRQSPPVAKKTMLNEDKYAVGAPLPQPQPPPPQPAGWAQLSEEGARYGPYPSSDQVGYGPFARPGQLGQQTPLKASRGHKYDAAVAAATGSPTGAGGEYSPYPQPNYYKDALRLRQDCSLGAQSPRQYNERLSTEQSTQQYNQKQGHFGRCREFSQM
>DECOY_sp|Q5TG30|RHG40_HUMAN
TPNKQLVWEGHPNRAYLDLLYADPDRLHENLNGGVEYLLLNASEMRSHHLLLSDMDESDEQKGSGPSLHETFRQLVHAKVTSPTLPKVLPKDLPWVVQKLAKVPTAELGDGKARDDAHRRMLWKTLGADCLQRRPSSSDNKRLVQAVLFSAVTWLLDQYHVMLQVVEAAGEALKQKEKGPKLPRPGQHLFLNPAMVTSVRNLTKMNHQREAVKRVLFELLKALARNNPEPLLLLLLHLVQRLKQLNPLNPVVAFAPLYEATLLPTPKRLLRKFLLDSADNHHVEDWSFLGAYFRDEKLQELKGRVAQSGPRVLLGEMDLRKGELCSLLAQLVLPVQTSPLKVHDAELLSDLPVGFRLTEAKAKWGKARKSLDLGLLDCLATLELLALSPKRVMDQLSLDGRTLVGRLKGVTPKFPLSKCGWASTGRGSRPRSQLLVAAQESYASDMNFAEREGAQEQLGGPEAAPPKFSAGSSLQAKGMGSDGNESSKMGSNFVGFVRDVRDVPKTHRRQVRSAYLDRRLCVAAVQTQTLTSLLEQHDGDLGLGGLLGSLGTDQLWQSEAEGEEPLQGENGGSDERELERDQQLQEVEMWFGDMSSSEVGTSCGASGAPHRLLLKNQPLQDM
>DECOY_sp|P61313|RL15_HUMAN
MRYHLQLTRRRNWARRASGGLTHHKFHKGGLRGKRSGASTLRGMREKHHVKPTLWQTDPRRNLKAHFPDLLLVEFKFYTSDEGVWYSNLRVLAGCRHGRAEEAVSQLRSAKFLQNVGHHVKPGYTAKGPVRKRPGRRGRVRLYLVYGKQKAYGRRLKADRPTRPPRAHLASLRQYQWRCRVLLRFMVDSKKRQWLEQLKYYARG
>DECOY_sp|P61313-2|RL15_HUMAN
RVSVSTATRLSQGVASGGSHSHSEMWYSNLRVLAGCRHGRAEEAVSQLRSAKFLQNVGHHVKPGYTAKGPVRKRPGRRGRVRLYLVYGKQKAYGRRLKADRPTRPPRAHLASLRQYQWRCRVLLRFMVDSKKRQWLEQLKYYAGM
>DECOY_sp|Q8N4F7|RN175_HUMAN
ELGLSYLLGQVLGLVVPQWAVLRYLWDLLQGYLFHRTEWPNSLRKMLDKVKECYPCTKKQGVLCWRGLCFEHFVHNCSLQYTNELLGEEDLEVLKLQGCVACLNDSLRSTPRLSVSYFGLTSAMYDSCLEAFRDGMVGYYLGYFLSVLGFDMSRDKAKLFFLNFGCMTFMLALYGVVGFAYSKLLLFYLKWYVRLPRLSGTKRPTRAFLLYSTLVSFMGWMSLRFWWYKLLTFYLPVVWMQLLTVLNYRSGRHRQWQVLVLQALVLVCLFLLLMEVHMSDHRGHKMYRMEQQLNWTDEASKLTHSLQEQQPPAELVPAKRAAATGAAM
>DECOY_sp|Q8N4F7-2|RN175_HUMAN
CPCVPLSSQAPPYLVPTQAHFTLLLSSLPVPPPPPSPPFFSAQHLGFKRLQFPYVHNCSLQYTNELLGEEDLEVLKLQGCVACLNDSLRSTPRLSVSYFGLTSAMYDSCLEAFRDGMVGYYLGYFLSVLGFDMSRDKAKLFFLNFGCMTFMLALYGVVGFAYSKLLLFYLKWYVLLTPDAM
>DECOY_sp|Q9NWS8|RMND1_HUMAN
FFRVGLEFMVELTLLLVLMWERLLRKLANHERNMLDTLEMCHQKEMLNKVRRVGLSLFQCKTDYLGELNREDWYFDPTLLFDSSLNRLRHLAFLEGKLQMVEEHSKLKKVGKALAEPLSQLSELKFDLSAEWLAKLVSLCLANSFAKFELLADDLDLESNKLLERGHKLSQGEKLLYNLEENEWHVLALEYPQLEKHELKVMVKHMKTKDVNWFVAAGREFFFLTGPDGKEASNEVGMVLLNAARDPLSTVEVYGHSALDQSLNGLHYEDATAFATCHMLDENVSLVPLNRTSPRQRTSKALRKPVQPFDKQPVFTETSVSSFRKHLKLLFKWSGLLNKPHTRRVHTGFKSMTPLHKADQERCAANLPSLMSTDKKSQNMELLQKSNLGSAKTDPLFLDLSRQLTLTSCTTNEFKELKPLMLHGRRLCQHKASLLHHRSAVRALLTAPM
>DECOY_sp|Q9NWS8-2|RMND1_HUMAN
FFRVGLEFMVELTLLLVLMWERLLRKLANHERNMLDTLEMCHQKEMLNKVRRVGLSLFQCKTDYLGELNREDWYFDPTLLFDSSLNRLRHLAFLEGKLQMVEEHSKLKKVGKALAEPLSQLSELKFDLSAEWLAKLVSLCLANSFAKFELLADDLDLESNKLLERGHKLSQGEKLLYNLEENEWHVLALEYPQLEKHELKVMVKHMKTKDVNWFVAAGREFFFLTGPDGKEASNEVGM
>DECOY_sp|Q9NWS8-3|RMND1_HUMAN
SSTRGPLSTVEVYGHSALDQSLNGLHYEDATAFATCHMLDENVSLVPLNRTSPRQRTSKALRKPVQPFDKQPVFTETSVSSFRKHLKLLFKWSGLLNKPHTRRVHTGFKSMTPLHKADQERCAANLPSLMSTDKKSQNMELLQKSNLGSAKTDPLFLDLSRQLTLTSCTTNEFKELKPLMLHGRRLCQHKASLLHHRSAVRALLTAPM
>DECOY_sp|Q8N983|RM43_HUMAN
ASCVTTLAPVLPLCSVASLMPAPASTLSSSLPDVTPLDPPDPWGPLLLQPAVASRLLGTDQAPAPDQVRERPLRGFTTKPNTFPHWQGQLSPNDTHFKRPRLLVDLGSQDAKLQVLTSLEEVKSCHLSEREVAGNLYEAVRVPVCCRPSNVYLVVGPRRNAFDLVRVEFEREARSASGGRDSVSFSRLQLQQVRYGLGNHLVSALRFSPTRGATM
>DECOY_sp|Q8N983-2|RM43_HUMAN
LWTTSSLPERPYHTNGWPLDSSQVSLPDPWGPLLLQPAVASRLLGTDQAPAPDQVRERPLRGFTTKPNTFPHWQGQLSPNDTHFKRPRLLVDLGSQDAKLQVLTSLEEVKSCHLSEREVAGNLYEAVRVPVCCRPSNVYLVVGPRRNAFDLVRVEFEREARSASGGRDSVSFSRLQLQQVRYGLGNHLVSALRFSPTRGATM
>DECOY_sp|Q8N983-3|RM43_HUMAN
LTVAGLLLCQAPAPDQVRERPLRGFTTKPNTFPHWQGQLSPNDTHFKRPRLLVDLGSQDAKLQVLTSLEEVKSCHLSEREVAGNLYEAVRVPVCCRPSNVYLVVGPRRNAFDLVRVEFEREARSASGGRDSVSFSRLQLQQVRYGLGNHLVSALRFSPTRGATM
>DECOY_sp|Q8N983-4|RM43_HUMAN
QAQVQAPAPDQVRERPLRGFTTKPNTFPHWQGQLSPNDTHFKRPRLLVDLGSQDAKLQVLTSLEEVKSCHLSEREVAGNLYEAVRVPVCCRPSNVYLVVGPRRNAFDLVRVEFEREARSASGGRDSVSFSRLQLQQVRYGLGNHLVSALRFSPTRGATM
>DECOY_sp|Q8N983-6|RM43_HUMAN
SPLPKYGLSRSLVSSLNRPARLAPPDATCSCVTEPWHGLAQHCQGAPQPPHLALALKHQPLAVLSYWCPGAGEGLFEAADQAPAPDQVRERPLRGFTTKPNTFPHWQGQLSPNDTHFKRPRLLVDLGSQDAKLQVLTSLEEVKSCHLSEREVAGNLYEAVRVPVCCRPSNVYLVVGPRRNAFDLVRVEFEREARSASGGRDSVSFSRLQLQQVRYGLGNHLVSALRFSPTRGATM
>DECOY_sp|Q8N983-7|RM43_HUMAN
AKAVSLVCHDTCPCDPPLFRSVAYPSSCLDLLLLYSGSHPRPTRPARLAPPDATCSCVTEPWHGLAQHCQGAPQPPHLALALKHQPLAVLSYWCPGAGEGLFEAADQAPAPDQVRERPLRGFTTKPNTFPHWQGQLSPNDTHFKRPRLLVDLGSQDAKLQVLTSLEEVKSCHLSEREVAGNLYEAVRVPVCCRPSNVYLVVGPRRNAFDLVRVEFEREARSASGGRDSVSFSRLQLQQVRYGLGNHLVSALRFSPTRGATM
>DECOY_sp|P62424|RL7A_HUMAN
GKLTALKEKAKAEKLARLAVKSPGLVNGGWRRHLEDRYDNYNRVALTEKLALAKGDESNVQTFAVTTCKRTHVRLGRLKAKGLLCYPVGKRMCLAPLFVVLELPDVDHALVVLQKKANEVLTTVTNVGRALVPRKPTPVDKGGAKKAERAALRLKKQEKQTERPKYHAKLLLQTATRQDLAQTFQNLAPPKVRKYLLLRARQQRLLRYPKWVRFTLRKDPQLDQGLGFKNRKPEFLPNVKKVAEKKQVVAPAPAKKVKGKKAKGPM
>DECOY_sp|Q9NRX2|RM17_HUMAN
LGPTQATHSSHNSAEQSRQLDRQLGQLLQNLLTLHSRRDPLPLPPLCNKGYELVAKMRADLRSNPLQLRMTYGGTQKDRYPALVQFKLPLLKDETLWFDARMMRAENTDGKLGYDLKLEAYRGMEDRVAWPAERLERHVLGTLLRNLLHRLSEPGLGRRMFRVGHSLAAAVSRLM
>DECOY_sp|O75792|RNH2A_HUMAN
LSTASELRGELFRYHSRSRPAQSGENLFYSTKRLLGEQNESASDEWLVDEAKEELLTQARTWSRFVFQPFGFVPEVHKELWKAKTPDNPYGSGYDTDLDQKLEVFQKKWVAQRDAKVACLSAASVVPYLADKAKAVTVELGPFSQQRLAQYTEPMGVTDVFVQTVNVGQDLAYQLLGTATDHSLSNLNKYRVGLMSTSLLNPSLVDLAWGVFDTDEKMAFRLREESELLKTSDAKVLAELDARLPLPCYCLAYVMPGLVPRGGAEDVGLVCPKRECVAPVPSSRLRCGTNRDELESLDM
>DECOY_sp|Q01973|ROR1_HUMAN
LEASLMSETHGHLNADGLLSAKQSDKLYKPQKSNGFVTLGMGGPHNPLSMHPLLPLNAEQNSGSSPLSTVHGTSTSGSASSPRSKSPPPCHQLRVPPGTPQYHAAPFAAYGPPLPYGNLPLRFQNQPLPPGLFGALQGQPTLGQSPFMYNPRYPNSLNSVPSASLSTTQTTANGGSPTTSSTHSSLGEWRSRLVHLKDRFRRPSPLENWCETMLSYRMPPCDESCPLLRKRQVMELVEQNSFGYYPQLGFSFLEWLVVGFSWLDSDSSKFGYMLAEPPMRWLPLLKSSQRVYYDASYLRESLGLDSKLVHLQEGLLLRLAANKDHVFFHSSLYEMGAALQLALHLFDGHDLSKSVTGDEDSSCGVDSHPRSMLLFEHLDGQNLYEFLMCVPQEQTVAGLLCVLNPHHLEAMLSAEQQFETWQQPNNYKDLKTLAVLQAHDMGPLYLHKGYKLGFACEGLEEMRFVASLPLKEKAKSKPYANLMSMEVNQRGVKHPRQQVPASSKSQNRNCVCLFFFLLALALPLAVSPVLLYLLEKMKNKESKDSDCAPLDCLDKSFNEDLTFCWPAKEQNGPRNCYSHGGNLEPRFLATFTHTHPYQSNWPQCRQGKSTVSVTRGYDVGTSNYKCHKNNLPDAMPLGRLLCNAAEPSEPQPLDECNPKLRLMLLMPNRSAFLYETQCLVNELLECERDCLRDKPPVSSTEDCYPFAYHCLSPLAFQSKCDSLHSSTGLMTFAATLQNELEGQMHLSEMYVRNTLGRFACALRGYPQCFGDEEYEDSYGPSATPPPGKFVFLVGTSSVVKEGNTAVCQFYGTDTTDLRNRLRLSGYLTRSFSRRLPEQVVPADKNFRWLTPPPNGSKVCHLEATQGLSTTLNNMPEDLTLYSKDNLESSLNWSSTPVLEASVSLETEQAAARGAALLLAALLALLPRPTRRRGRPHM
>DECOY_sp|Q01973-2|ROR1_HUMAN
LEASLMSETHGHLNADGLLSAKQSDKLYKPQKSNGFVTLGMGGPHNPLSMHPLLPLNAEQNSGSSPLSTVHGTSTSGSASSPRSKSPPPCHQLRVPPGTPQYHAAPFAAYGPPLPYGNLPLRFQNQPLPPGLFGALQGQPTLGQSPFMYNPRYPNSLNSVPSASLSTTQTTANGGSPTTSSTHSSLGEWRSRLVHLKDRFRRPSPLENWCETMLSYRMPPCDESCPLLRKRQVMELVEQNSFGYYPQLGFSFLEWLVVGFSWLDSDSSKFGYMLAEPPMRWLPLLKSSQRVYYDASYLRESLGLDSKLVHLQEGLLLRLAANKDHVFFHSSLYEMGAALQLALHLFDGHDLSKSVTGDEDSSCGVDSHPRSMLLFEHLDGQNLYEFLM
>DECOY_sp|Q01973-3|ROR1_HUMAN
MGCAPLDCLDKSFNEDLTFCWPAKEQNGPRNCYSHGGNLEPRFLATFTHTHPYQSNWPQCRQGKSTVSVTRGYDVGTSNYKCHKNNLPDAMPLGRLLCNAAEPSEPQPLDECNPKLRLMLLMPNRSAFLYETQCLVNELLECERDCLRDKPPVSSTEDCYPFAYHCLSPLAFQSKCDSLHSSTGLMTFAATLQNELEGQMHLSEMYVRNTLGRFACALRGYPQCFGDEEYEDSYGPSATPPPGKFVFLVGTSSVVKEGNTAVCQFYGTDTTDLRNRLRLSGYLTRSFSRRLPEQVVPADKNFRWLTPPPNGSKVCHLEATQGLSTTLNNMPEDLTLYSKDNLESSLNWSSTPVLEASVSLETEQAAARGAALLLAALLALLPRPTRRRGRPKH
>DECOY_sp|O76064|RNF8_HUMAN
FRKLKRARELLVRRLKEVESSLNNVKMNLCNDLVLSYKTKSLKRDCLPCEKRKLMWENLCYSCFSHACNLTVAELFYESCLLCQLENELVDNMHSLVEKEQQAKMKEEKETQELKEKNAQLLAEFKKDRSNLEEMLAWHEQLAQALQKQLKDEGQALELGQLHQEEEQFKTELQERVAQQQAQEACLQSQLDQLEQEMQVKKVSNKGQTKKQVNMVAEKHEQMQKLRLLRLSMTKVFMQLRSQSASSNSKAQEHHVETKVPFGPYLPAGTKTSPELATKLPDLNDSPTSAVEKGGQKSVPQGSECSKVNKLKSLNSPGEAGPGALEDLSKRKFRTLKEKNELMQDKNPSLCPYLTEWDEETVEYEYEANKENELPVGLQLYDGQHLSYRVELPRLRANLWVGNLKSNDMLTWQGEPNKQLVCHRNSLMLPCKLSVLQYTVGFRGGVTVECGDELLLWGASMGRRVLCWRSGGRADGTVFFGPEGM
>DECOY_sp|O76064-2|RNF8_HUMAN
LRFEGAATFDEKAESPFKSNDMLTWQGEPNKQLVCHRNSLMLPCKLSVLQYTVGFRGGVTVECGDELLLWGASMGRRVLCWRSGGRADGTVFFGPEGM
>DECOY_sp|O76064-3|RNF8_HUMAN
LLPTVALSFGGSRWLSASGPRLEFRALRADESCRDQELFYESCLLCQLENELVDNMHSLVEKEQQAKMKEEKETQELKEKNAQLLAEFKKDRSNLEEMLAWHEQLAQALQKQLKDEGQALELGQLHQEEEQFKTELQERVAQQQAQEACLQSQLDQLEQEMQVKKVSNKGQTKKQVNMVAEKHEQMQKLRLLRLSMTKVFMQLRSQSASSNSKAQEHHVETKVPFGPYLPAGTKTSPELATKLPDLNDSPTSAVEKGGQKSVPQGSECSKVNKLKSLNSPGEAGPGALEDLSKRKFRTLKEKNELMQDKNPSLCPYLTEWDEETVEYEYEANKENELPVGLQLYDGQHLSYRVELPRLRANLWVGNLKSNDMLTWQGEPNKQLVCHRNSLMLPCKLSVLQYTVGFRGGVTVECGDELLLWGASMGRRVLCWRSGGRADGTVFFGPEGM
>DECOY_sp|Q92565|RPGF5_HUMAN
RVPERLHSLEFLAQQSDLVYLHNVYKHLQESKEPSLDGFQNRTCRHLRTVTDALMHKLEFNVLNDLFKTNGEHLFTVKDLLLPMFPKLPKPKKMFARDYKAHNLSPDTLSELESFKKLKFGPKLEWTQSRLSVSATNLGMVLAFFSNLRNQKACHAAKLLKKQFVLRKVGLQSCLLLETAVWLQVENRCQLLLSLNATHEGSGRQSFTFYLLEQEHLSNFLSWDFNMLELALDWTNMGLRLMRSQQSEENEAFPNLTDALKRVYDYRLGSAELKSSLVLDNPQLEKHEGSFTLAVLALDEEAYQKLEAVKVLLEQALSSKVKAVSVYSHETLYVHCFLEETETVTRGHQLWNKELSFQHFLKAKKNQPSYEDVTRRHHMGLKLQFKELKEELLPYEYVDDLVRNYLKTLFKMSHEDEPLWKDYLALWQSVLHLKRKRRVPVDSNEKEGQKKYASYRHLLAQCLDDTTMFVTYTLLFDDLLTETKEDQVEELHLDNLLHELKLEPTGSVVVRYDSLLSDVSDDETSSQRSSSWEDDEDEEDLKYFYPVDFTPLPLREDSLAAASKRDELHPDFRVRLSSGM
>DECOY_sp|Q92565-2|RPGF5_HUMAN
RVPERLHSLEFLAQQSDLVYLHNVYKHLQESKEPSLDGFQNRTCRHLRTVTDALMHKLEFNVLNDLFKTNGEHLFTVKDLLLPMFPKLPKPKKMFARDYKAHNLSPDTLSELESFKKLKFGPKLEWTQSRLSVSATNLGMVLAFFSNLRNQKACHAAKLLKKQFVLRKVGLQSCLLLEQALSSKVKAVSVYSHETLYVHCFLEETETVTRGHQLWNKELSFQHFLKAKKNQPSYEDVTRRHHMGLKLQFKELKEELLPYEYVDDLVRNYLKTLFKMSHEDEPLWKDYLALWQSVLHLKRKRRVPVDSNEKEGQKKYASYRHLLAQCLDDTTMFVTYTLLFDDLLTETKEDQVEELHLDNLLHELKLEPTGSVVVRYDSLLSDVSDDETSSQRSSSWEDDEDEEDLKYFYPVDFTPLPLREDSLAAASKRDELHPDFRVRLSSGM
>DECOY_sp|P0C025|NUD17_HUMAN
MGSGQNPPLPDMNWEKEAPGPDLYAAKSCPPPRTGLHQLWKLLAKFTGTSRVKEDEAMTPLRMLLTSMHLVLRPRAGDEELEVALVSPPLDQPLLGPTETGDEAAAVAAAVDPTLWMLASVENPNPQRLAQLQQQSEQSLVLLYLVLHHKYPLGWSRLPPYASEWLGLPVWSFQGQPLHLGSEEWLRELGGDLLEEELEVHGGPPVWLNPSVSLRTRRATLLVKTDSSQLLVAVGLDVRGDTPLEAGPRVRPEELAAFPCFPRPQLPRLASAGPFRPSSLVRLRKGLSCHLPWTGLGPGAGLLGCVRSAFSVSERRPSLLLQRVVEKA
>DECOY_sp|P61580|NP10_HUMAN
CMVFHRRLRHRSEVCVCYCNRSEKQEGKCRKKGEVFGGDDDHGRTSRPRKQPATPYVQLCRRWPPKRGQMESPNM
>DECOY_sp|Q9BRQ3|NUD22_HUMAN
LPPLLAPSGLAAGTPSGQRVNYLLLAKGASPCLEAWMETELRLQVNQTEVFFLGTSEHAEPGGSLYKRHVQESTLSCQVYFEASRAGASTERNALGLLLPQSLTLLPLNVEDCLEQLVSSFLEHVVLQGALDQHQPSGGPCLAQPEPHGGPVDVLGPAEAVRQRRSLFVLFDDATALAAGVGLPDALYAQTDGWDTAGQRQLWAASSSWNTGLFRDYSTLGRLLLLQPRGSGLPALTASHRLKFPADFLWPQKARLTEWLATLAEDGGPLRRPDHAPSLEAQLQEQPLGGGPCQLLLTVEPDM
>DECOY_sp|Q9BRQ3-2|NUD22_HUMAN
HPPLHVRALLSGSFYWAKLKGLSPSVLAPLLPLTSLQLRESSDPKDHGAQRFVQPEPHGGPVDVLGPAEAVRQRRSLFVLFDDATALAAGVGLPDALYAQTDGWDTAGQRQLWAASSSWNTGLFRDYSTLGRLLLLQPRGSGLPALTASHRLKFPADFLWPQKARLTEWLATLAEDGGPLRRPDHAPSLEAQLQEQPLGGGPCQLLLTVEPDM
>DECOY_sp|Q9BRQ3-3|NUD22_HUMAN
LPPLLAPSGLAAGTPSGQRVNYLLLAKGASPCLEAWMETELRLQVNQTEVFFLGTSEHAEPGGSLYKRHVQESTLSCQVYFEASRAGASTERNALGLLLPQSLTLLPLNVQPEPHGGPVDVLGPAEAVRQRRSLFVLFDDATALAAGVGLPDALYAQTDGWDTAGQRQLWAASSSWNTGLFRDYSTLGRLLLLQPRGSGLPALTASHRLKFPADFLWPQKARLTEWLATLAEDGGPLRRPDHAPSLEAQLQEQPLGGGPCQLLLTVEPDM
>DECOY_sp|Q96EP9|NTCP4_HUMAN
LSTQATEMMLLNEKAVTGYSTDAMEEKEKKLYSLDTDEDEDLPRKDHLMESGYKMYLLVFLGAEASQFLAYLLPFMYMSGLFQPPFAKLLLATCLQVNQSGTELCVRKTCNPPLHFLTALGYGSAYGALPMFLALVYVAAPLSALLEPGLMTGTMLFLVVLTVLLSWLSKVVLYDARVSKYRYLFVGLGLPLLTSCLTLTVTGLPLLQVLPTNLWAWSYLWLCLPMLVLALLTSSLTMLLSLNMDGDVLLSMLNSLNGGPCCGCLLVAVAAVEDKLFALALLFALLPLLGFQCLAALLAGVRRPVHAGFHNVDVTCGLGLMTLCLAAGVFVNLGHNLPTDWFPLAHPAWRPPFPSPGHSAAGGALGSTTPEPTPTPGPSFGFSPGPGLSLGPGPGASSAPALALDTGPGLSSANPALTYNRDLLPAFLLTVNDNGDM
>DECOY_sp|Q149M9|NWD1_HUMAN
VLLCVQSKCNKSTENGQASESELDQPAGAAAVLERERQKSVMWMKKAFKNLPDQPSKAASLCQFNRELLYGRHTPALFGSTTPLRLNVVAHVFQVTLLTGDLVSWVLLRSKDLGVYVKYDKDSFCACQVRGCYSSTYSMEKFKRWAQLDWLCLLADESGSVVLQKEHSVEVCARVRSHTELPFKASTACEYLFLDGNTMSYVRVYDTLLAVSSLTEPLQTYFTRYPGDLVPCPDGSTLDLVLVLNDYALARLDEKCSLSMCNLKRAAEPPPLCLVDRQSNLPFVLVVGSVLGTFLKRLQEAVELRCLESSTDLSDQEEGEALDWLTKVKNDGKLPFYVYSGNHSVATLGRTDLFPAPRVRSHADSLDWKVFSSSQPSASAVLAGRGALLSVPAGVGELLDLLTGQESLSWVQLLADLSGTLLLNNETGFVATEVMDEHELDMAMRRFFRGSDALFRLVRSGFGAALLSEDESVVLRFVADPKLELRLDKGSSVLSLSGNSFGTVKLGKQQVSVACTPTEKELSSMHKQGQKLGTASSWLSVVGRDSVTLLTAQSALVAMCMWPDSADGLLHFVPEATELNWANKLSGSASYVKVHAEDVHLNWLQPEAPKNSGGDWLTKFEQGSLLNWLHLTYKDSASNALTKGAFKLVRCVEGTHGTLMHLVHQEEMDWVAMLGDQTGLVLKLEEVGWAMATLKGHCGSLTRALPGGPPQLFGGLPVLVPHACLQFWSQAQQCLQGVLAPHSTAFFHRLALLETYLLRSEMRGLEVARPCLQLAREVLGVEPSDLHPACLDFDDLLDELGGSLRGCSLWSMSGLVEKQLEERLGSHLLHYPLKEKRLLNAVTHSFWLPQPAKRNDVLLKPGVLPLTLKKLTGQSWTGSFFDALVGRKHRAESGSLRYREVVEVLRQHALALLTFGDVRRPALYYGLRRDRLVWLLPPRFLLKESPPTWRDYVDQLVEDDLSLVKDLEAESLGRHSSVLYGLVHAVLLQGHTQERLTCLQHTAEEATTALPVPVTFSAKRWAEEFARLRLGPNGCEPLSAWLLDTHVPSLRRTAAALLLQLMQQGQNGSLKPVEWYAEPDLLRVQLTDLVGLAGSCASLLLHRVPPCNLPLWPRRVARHVSDLDDMADLLLVLSEFRNCSVTHLLTHFFQVRVTHADLVQAPPLPLGYALCVQFCLKSLLRGADSSMQSTGLRLLVTVKTHGLRLPMQEAKCLLMAKTGLGPPGFLVLPTHKQSDDRHLQQGRELLALRQGCFTQLVESSQWLHRHLEQYLWALEQGATDLRERLTLVQHNRAVVFQEGLKELYCAHKTKNPNVLRDSWPRLHKTLVGPHMDTLHKSLSSLLNQADADLCGDARLDVRMLACDELLKHHLDQLRELFVTAGQREDESSLLRSELEWELVRSHYHQWQEQTLLGRRLAEQAGRSLVSTLTAEEPECAEGTGPAQLVYTPPFANERDQFRYAVLELDSRPATLHRDLVEWKEEDRLSPLLCPGYQDGLLAVFAPGLSKTWRCDVEELCLETTLHDTAELRNLGRWLDVVEFMLGRHQCFTQKCLTPLRACKPRGQM
>DECOY_sp|Q149M9-2|NWD1_HUMAN
QGPCPDAKCEVFAPGLSKTWRCDVEELCLETTLHDTAELRNLGRWLDVVEFMLGRHQCFTQKCLTPLRACKPRGQM
>DECOY_sp|Q149M9-3|NWD1_HUMAN
CPATYSMEKFKRWAQLDWLCLLADESGSVVLQKEHSVEVCARVRSHTELPFKASTACEYLFLDGNTMSYVRVYDTLLAVSSLTEPLQTYFTRYPGDLVPCPDGSTLDLVLVLNDYALARLDEKCSLSMCNLKRAAEPPPLCLVDRQSNLPFVLVVGSVLGTFLKRLQEAVELRCLESSTDLSDQEEGEALDWLTKVKNDGKLPFYVYSGNHSVATLGRTDLFPAPRVRSHADSLDWKVFSSSQPSASAVLAGRGALLSVPAGVGELLDLLTGQESLSWVQLLADLSGTLLLNNETGFVATEVMDEHELDMAMRRFFRGSDALFRLVRSGFGAALLSEDESVVLRFVADPKLELRLDKGSSVLSLSGNSFGTVKLGKQQVSVACTPTEKELSSMHKQGQKLGTASSWLSVVGRDSVTLLTAQSALVAMCMWPDSADGLLHFVPEATELNWANKLSGSASYVKVHAEDVHLNWLQPEAPKNSGGDWLTKFEQGSLLNWLHLTYKDSASNALTKGAFKLVRCVEGTHGTLMHLVHQEEMDWVAMLGDQTGLVLKLEEVGWAMATLKGHCGSLTRALPGGPPQLFGGLPVLVPHACLQFWSQAQQCLQGVLAPHSTAFFHRLALLETYLLRSEMRGLEVARPCLQLAREVLGVEPSDLHPACLDFDDLLDELGGSLRGCSLWSMSGLVEKQLEERLGSHLLHYPLKEKRLLNAVTHSFWLPQPAKRNDVLLKPGVLPLTLKKLTGQSWTGSFFDALVGRKHRAESGSLRYREVVEVLRQHALALLTFGDVRRPALYYGLRRDRLVWLLPPRFLLKESPPTWRDYVDQLVEDDLSLVKDLEAESLGRHSSVLYGLVHAVLLQGHTQERLTCLQHTAEEATTALPVPVTFSAKRWAEEFARLRLGPNGCEPLSAWLLDTHVPSLRRTAAALLLQLMQQGQNGSLKPVEWYAEPDLLRVQLTDLVGLAGSCASLLLHRVPPCNLPLWPRRVARHVSDLDDMADLLLVLSEFRNCSVTHLLTHFFQVRVTHADLVQAPPLPLGYALCVQFCLKSLLRGADSSMQSTGLRLLVTVKTHGLRLPMQEAKCLLMAKTGLGPPGFLVLPTHKQSDDRHLQQGRELLALRQGCFTQLVESSQWLHRHLEQYLWALEQGATDLRERLTLVQHNRAVVFQEGLKELYCAHKTKNPNVLRDSWPRLHKTLVGPHMDTLHKSLSSLLNQADADLCGDARLDVRMLACDELLKHHLDQLRELFVTAGQREDESSLLRSELEWELVRSHYHQWQEQTLLGRRLAEQAGRSLVSTLTAEEPECAEGTGPAQLVYTPPFANERDQFRYAVLELDSRPATLHRDLVEWKEEDRLSPLLCPGYQDGLLAVFAPGLSKTWRCDVEELCLETTLHDTAELRNLGRWLDVVEFMLGRHQCFTQKCLTPLRACKPRGQM
>DECOY_sp|Q8NGD2|OR4K2_HUMAN
SPMKANFNLRFKNKRLMAKELQVRNLTYLLPNLTPTFLTYFVSLKLDTLFSSLPWMYLFLCPGFFLFVVLFHATCTSLKASSRGSSHKHVTVLVLVYSNFLVLFCSLALLGSTSLMFLGLVYTDVCALQFVVPLDCFFSDVEYPGCFPLTLAFLVQSMSHMVGMLWSAVVLAVCVQPSLVSAYHLKPCLALRYDFSMAMLLLLETGTFLHLFFLQTLCGDFSLKTHGTLYDTLKMPTAFSALSMDLLSLNTLLFYMPSHLHPDVLVTLVLLSNGVMTAVYLLSFVMFFFMQLEWSNSLGLLVFESMTKSNGVDM
>DECOY_sp|Q9GZU5|NYX_HUMAN
DMQLGFVVHQAVSPLLCSALLFWPRQGAGGVRGSSLSDSLSANALGGTTNAAEEVPRALPVKLSLLSSRFSVTTAAPEPSPGPSSTTLNLEEPDVCLGDSRSGFTVQSLDLGAVSGPSACPVDTRVGSGEMWRWDELRLCDCCWPRFLNFRLGLFFGPQFAVWALVTRLNGNLHLALLGSLNQFAGEEVFALSRNDLYLLELEALDAFWRAARVDLANGGLNLRTRRLLRGFADAPLEALLNDNLLLHELVGCDGFAGAHVRARVNAQLSLRSRRLLGQLSSSAVAERLRGELHAHTLNALRGLAGPRRVFLNDFAALRELAPLEALRLEPVSFRLCAALDRRLRLSLAAFRTAHLRYLDGNHARLLEARLPLKGFAGPTLFSLNNRHLSRRLLSPLTGFRAEGLRFLGRNDLDLSVAECPLEAPRVLLGRADRCVSCRGEVTSCACAAPCRAACAGVAWASPLGLVVAHLLLVLMRGKGM
>DECOY_sp|Q7Z417|NUFP2_HUMAN
QDPSDMAENYTLRKLPDKQQLNWLSEMKETHYVLARALDFSGWSDRNELRGQRYQKEASGLLTNTPSALPNQSELEYKDSLFVLAGQSSTDKAQLDGLHSPELSLAGSESTTGKSLLSGLVQPSRKTELEYKAPFVPHETGSPLLEAGQSVLTAPYEGQFTVEMKVEHSKSGTVTEPGASPENLFSLGWQNQFLDGLNQQDTQSPLDVQATSLLMTQMNSPYLFLSKTLQEVAASTLSMDQLVSDTGSSLPTLTNAATTLLPQGGPPYVNGDTGALVPGNSFNASTVKSLASMPVQSRLSSSQTQTEGTSSSSSSSSTPSVSSNQLKTNNLKEKVSAYSKLPVKLASSNDVPFVPPKPFLTWSDKESAVASAKHKGRPDDKKFSSVGKPSDSKRSLMDGVAKPRGSTGGPGTEKYWLKPSGDRVNKGQESYDKPFTELGKQLTPVSTEQQMKLDQVLNLNECKGASRRNKRKKAPTTYGSESGSGDNDAKGGMYGNTLYGSNNTVVGNPLPLTDKSDVSQNEGKSNEYKSGKKNDMSKNQLFKNKTLGKAGFTNKAVTKQLSTDVVQQNGNLRVSLPNTAEDSSLKNLSLREEGANGNLEGYGKKKTPTEQHQQLTKHQEKHLKPPQKAPSGEAGHQLYQHPQQHHHHHHHNHSHNYFYYHHHHHPQQQQQQPHHHPHHHSHHHQPQPQGKPEEM
>DECOY_sp|Q7Z417-2|NUFP2_HUMAN
QDPSDMAENYTLRKLPDKQQLNWLSEMEKKKTPTEQHQQLTKHQEKHLKPPQKAPSGEAGHQLYQHPQQHHHHHHHNHSHNYFYYHHHHHPQQQQQQPHHHPHHHSHHHQPQPQGKPEEM
>DECOY_sp|Q96R45|OR2A7_HUMAN
LRAEVGLRKVLTKNVESRNLSCLLPNLMPNFLSHFLLLKKYQKEPNGRYPGVYMLLATGYFLGLVCLHSFCTCFKRAQVRESQLQLLACLLCMYSVVLTSLPGVLGSLAGALVMNENLHTDACAKLLVALLECFFHYKLQRPCFPLPLLLVLHLLSLLVGTTWSTVALTLCRVWTMLALRYLPHCLAVYLDYSMVVLLLCETVAFTSFLFTQMRMGAFSLKPAPHLLNVLRMPVTNCAYALDVVALHSLFFYMPAHRLSDLSLLGLLTGNGLLTFVYFLSFLGFLLMQRLPGVPFGLLLFETLSTLNDGM
>DECOY_sp|Q8N490|PNKD_HUMAN
MKSHMKDRRLLEELLQRASYDDDGTPGPGPGLAEQLALCHRTLFPNYRSEEGLTSPCTKRGERLRQQVWQKRMREALNEPEVVGAFGLNEEAYEHGPWLLTDDGLGLVTDLSSLMTEANGEFRTGCGSLFLLDGSFLCSPKGYPEGDLLYVLHGQTHGPTALRALQRLGVSVVDQHCLPHTLYPLGDQPSGYRVCRDRRHSLRDNGGSHDWKHHTCLLAVLTVGKEELSAQVRAPDSPDVAVALQAQTDLLLYSYNDSLVPLPLKVVGNFRLPQKTSHKGPRYRNRRALQRQYFLYGLWRTTYLSYWALGVKAMPKNRKRGPLYELEPSLPEPEKEGEPSSHSQLRARHTSNKANATAGALLRGLRVARNARGKGLATAAVVAKA
>DECOY_sp|Q8N490-2|PNKD_HUMAN
TQVGSGVDPSPASQSSRARFQSEYEGTNSRLMNRQKAMKQRVKDDVRKETLLFLLLGCPFGLAWALGVKAMPKNRKRGPLYELEPSLPEPEKEGEPSSHSQLRARHTSNKANATAGALLRGLRVARNARGKGLATAAVVAAM
>DECOY_sp|Q8N490-3|PNKD_HUMAN
MKSHMKDRRLLEELLQRASYDDDGTPGPGPGLAEQLALCHRTLFPNYRSEEGLTSPCTKRGERLRQQVWQKRMREALNEPEVVGAFGLNEEAYEHGPWLLTDDGLGLVTDLSSLMTEANGEFRTGCGSLFLLDGSFLCSPKGYPEGDLLYVLHGQTHGPTALRALQRLGVSVVDQHCLPHTLYPLGDQPSGYRVCRDRRHSLRDNGGSHDWKHHTCLLAVLTVGKEELSAQVRAPDSPDVAVALQAQTDLLLYSYNDSLVPLPLKVVGNFRLPQKTSHKGPRYRNRRALQRQYFLYGLWRTTYLSYGRLFLRLQSHAMLLRGLRRGRACRGPSVLLVLVLVLLLWCGAVWQWAAPWGQWKA
>DECOY_sp|Q8N490-4|PNKD_HUMAN
MKSHMKDRRLLEELLQRASYDDDGTPGPGPGLAEQLALCHRTLFPNYRSEEGLTSPCTKRGERLRQQVWQKRMREALNEPEVVGAFGLNEEAYEHGPWLLTDDGLGLVTDLSSLMTEANGEFRTGCGSLFLLDGSFLCSPKGYPEGDLLYVLHGQTHGPTALRALQRLGVSVVDQHCLPHTLYPLGDQPSGYRVCRDRRHSLRDNGGSHDWKHHTCLLAVLTVGKEELSAQVRAPDSPDVAVALQAQTDLLLYSYNDSLVPLPLKVVGNFRLPQKTSHKGPRYRNRRALQRQYFLYGLWRTTYLSYWYCYLSMMRKQTHHVSSKP
>DECOY_sp|Q6P4A8|PLBL1_HUMAN
MLDKLLLKPMTLFDFNYVEPMGQHLKTNRFDRWFVPLGGQVTPGSLAYSTYQSALYLDAKVTDYCGGPSPNPSNLDRECCLTNCPDRGSYPKKNYNDRYMLKYMSATDTKVGQRRDFKLRAPALDYSYDLGKLQVLLPYGSWNYKLEHFPVNYSPWYKRGLVDTQESYEVYTPLQEVLYLTKGDLSHNKLKKVLDLVMYQNNYTGSNKYSFLDARKWGSDAMMNARVRVQWSLLTEPLVKQLLKTNFVSNTTQLLLLGSSLLYFDDLSELFGPYSSFSRLSSTSKDDLVNFDWKHYRLLMAAYTYWSSHAFLLNEFGPLKVLLASCHGMDRKWFKGLSVKNTPSLSPLLDLLDGVSNLFQLQFLTMKPTGELLRKKAAGVYLGDLQAMVYGTRHWFSDKTYKELKRNTKWDKQEMFDQKVDMLSKPTLLQPYLNTYHDNMHPATLYGELFGAVFMLLENSLTQSGYGRALELLGWGTKTVSNNYFGYADGKNDMVKQVVNKTEAPMWYATAYYVGAKPPPEATVLLLPLLLLLLLLPPPQPLGRPGGGPRGKT
>DECOY_sp|Q5VV67|PPRC1_HUMAN
RMLKNQAKQLLTDFDLSDKFKSVPAPDFDRENSDLDSYRKSCFRRQGGFCLDFPQEDARQKLHGSELAAFAEEARYYTVFGYNDGQRVFHLTCEELEGFVSRFKQLERSTRMGPKLGLFVRRVEELRAKEQLRVRQQYHDHRSYSSRRRRYDRRRSPSPRSRSRSSSSSSSSSSSSSSSSSSSSSRRCRSGSSSCSRRSRKWHPPSLRSRSRSSSSSSSSSSSSAESRTNSGSSVRSSRNRRGGQWGQSSPSARSCKRAYRCMRSKQASPEPPRTTNMDRNCPSAEPSLLSSPALCPASPDAQESSRTHDLPRESAALCPPPPAAPGLSLVKPLTLDQRKHVNRWSGVEPLVLAPKKMPPRTRSVCYDHDGSGVHRVSPGHVGEQRLVAAPKHAETVGEKPLTGEQATKSPKSKAALLSVAALKPWLQHPPTAPPTLGAVNALEPAQRLDLRKPEQPLDVGGSNGVALSDAPAPPPCKKEAEKSEFQELLSSLDSAELGLESLFAQVVDESGQRTPTPLFSKRLRLAPHVAPKLPVTSRQPTPVKATAPLPKPRERPTEQTEKPRLESAPEEVTVGEASVCALKAMQPSQVLASKVKHPHPSAPVKPVEKVTPETQPAGHGPLGLSLPPAMSLPLVNEPPGAPTRGSEKMPQPVRAGLSAPPLPPPPVTSWFPAHQPGPGWGLPGYTCTSSYPSVPAPPPAWPVSCTPPVAYAGPTGSVLPVTPPPPLCPYGSPSVHPYCPWSPLPAYHTFPDPLVPGMSLPLSPPQLPPPPLSPPMGLGGAPFPLAASMSPPTPVAPSVSQVPPSRPALLPMEQSPVQETPSSAVKPSVPPEPSPSAPSPGVPVLCLELPTEPRQLASKKTAPAPPLVLCPLDALGTPTEPLSPKWGTPPQPRSEETEARQQRRRRQYESLSLRPRPAEHTTASTGSEKLLSDVVKEVEPLLKTPPDLSESEVLLQPASGGLASSVARRGPDTRPKSVLVPDVPTLDNPVPDVLALDVPAPGSPVADVPPLNDSLPVVAPDVAASDALVPNLLVPEAPLPEVLESSTSALDVLGPDVPVPGALVPGVATPDAEVSDVPMPSAQASDVLSLHTPLPNTQLTDAKLPYLDLPGKEAPSSQGARSELKNPSSNELAAAWRAAWRAKPKGGQLPGSKEQLEEQPKQQLNDVQSTVETGVTSQRGSSRSRRLAYGEVCAAPQKEKKKRSKRGRAQSGPAANAPPNQPKEPVVPEVVREKPLLCASDKLEESNLSLGKEESCLTKVPVAAETESELTPMLLQLASSTELSDDLLVRPPGPSVRQVVVPLELDDGATAAQGVLELVVCGEPLTLDDPQEQLEDELSALHTLNPLCYPHMRAVLESLSSLSEDGAAPVAMEAATKADEEEPCALHMPFDPLSSVCNDLEGALLQGSFSAVEEEEEGDRSQQPPPSQGRWRPRSPRPWSPKLPSSTELFSPPSFDWSPDPLSMEVGSRGSSGTSPGLPDVPTLLREPPDRTLLSTKLHLSSGREPSVLLESDPLSDFPSLNESDANDLLETLATLLSVENQDELSRLSEGLSGFDELLSLLSADMYSQMTGLLTEDQLMLEEMELKDRDLSPGRLSLSVFGSDGAEEHLLVQEGGSVAGLTGYPAQRSSGWGSRGAGGGPDPGPGGSPPPAVGRRDRRGARA
>DECOY_sp|Q5VV67-2|PPRC1_HUMAN
RMLKNQAKQLLTDFDLSDKFKSVPAPDFDRENSDLDSYRKSCFRRQGGFCLDFPQEDARQKLHGSELAAFAEEARYYTVFGYNDGQRVFHLTCEELEGFVSRFKQLERSTRMGPKLGLFVRRVEELRAKEQLRVRQQYHDHRSYRRRRSDRRRSPSPRSRSRSSSSSSSSSSSSSSSSSSSSSRRCRSGSSSCSRRSRKWHPPSLRSRSRSSSSSSSSSSSSAESRTNSGSSVRSSRNRRGGQWGQSSPSARSCKRAYRCMRSKQASPEPPRTTNMDRNCPSAEPSLLSSPALCPASPDAQESSRTHDLPRESAALCPPPPAAPGLSLVKPLTLDQRKHVNRWSGVEPLVLAPKKMPPRTRSVCYDHDGSGVHRVSPGHVGEQRLVAAPKHAETVGEKPLTGEQATKSPKSKAALLSVAALKPWLQHPPTAPPTLGAVNALEPAQRLDLRKPEQPLDVGGSNGVALSDAPAPPPCKKEAEKSEFQELLSSLDSAELGLESLFAQVVDESGQRTPTPLFSKRLRLAPHVAPKLPVTSRQPTPVKATAPLPKPRERPTEQTEKPRLESAPEEVTVGEASVCALKAMQPSQVLASKVKHPHPSAPVKPVEKVTPETQPAGHGPLGLSLPPAMSLPLVNEPPGAPTRGSEKMPQPVRAGLSAPPLPPPPVTSWFPAHQPGPGWGLPGYTCTSSYPSVPAPPPAWPVSCTPPVAYAGPTGSVLPVTPPPPLCPYGSPSVHPYCPWSPLPAYHTFPDPLVPGMSLPLSPPQLPPPPLSPPMGLGGAPFPLAASMSPPTPVAPSVSQVPPSRPALLPMEQSPVQETPSSAVKPSVPPEPSPSAPSPGVPVLCLELPTEPRQLASKKTAPAPPLVLCPLDALGTPTEPLSPKWGTPPQPRSEETEARQQRRRRQYESLSLRPRPAEHTTASTGSEKLLSDVVKEVEPLLKTPPDLSESEVLLQPASGGLASSVARRGPDTRPKSVLVPDVPTLDNPVPDVLALDVPAPGSPVADVPPLNDSLPVVAPDVAASDALVPNLLVPEAPLPEVLESSTSALDVLGPDVPVPGALVPGVATPDAEVSDVPMPSAQASDVLSLHTPLPNTQLTDAKLPYLDLPGKEAPSSQGARSELKNPSSNELAAAWRAAWRAKPKGGQLPGSKEQLEEQPKQQLNDVQSTVETGVTSQRGSSRSRRLAYGEVCAAPQKEKKKRSKRGRAQSGPAANAPPNQPKEPVVPEVVREKPLLCASDKLEESNLSLGKEESCLTKVPVAAETESELTPMLLQLASSTELSDDLLVRPPGPSVRQVVVPLELDDGATAAQGVLELVVCGEPLTLDDPQEQLEDELSALHTLNPLCYPHMRAVLESLSSLSEDGAAPVAMEAATKADEEEPCALHMPFDPLSSVCNDLEGALLQGSFSAVEEEEEGDRSQQPPPSQGRWRPRSPRPWSPKLPSSTELFSPPSFDWSPDPLSMEVGSRGSSGTSPGLPDVPTLLREPPDRTLLSTKLHLSSGREPSVLLESDPLSELAGLRLLSPSLPPMWTRACPGWCRRH
>DECOY_sp|Q9BXR3|POK6_HUMAN
SCSRSCAYPKSGGNLCDDLSCAAYREPNTDKGHRESKLYSVADAKETTGLNARAGEQHLAVEDRRTVDGNQEDQSDVTSSQSTETEASTKKSARDLPENYKFLRHTPLWVPLQNEGPSVCAFRGGWTLKVGLEWKTKNNKDWWLKLGEHPSKKNGTLHQEASTTTQRNYLNLFNLTYLALNLQMQPTTCKDGESGKEKLQQVKTLRTNRTEVLAQGQSNYPLGTTHSKLWQSLKFQFKASCYGPGNDKTKLEPVGMVAFCSLLKKHVHSTSEGTQCTAWLFHSYTDVTVHVYSRLGFSPVHTVDMQWLANPCLRGPNVGAEQTPLHLVQCQTCHQVLKDAKQWTVDKFKNLGAANVHTLAHLEQKALLASSVLLDAQENKATLPGPLNTHRALHTLYFPFRKRNVTQQLLNFLQNLQDDMSKYLLATEVRDTAQVVYASDSLLNLPQDFDQLVTLVAVLERAQASQYPKTLRVKEPGTYAKAGNSSGDTFVTLANELPRRETKLPLLWTTKLLFQFKLKTPYHNDLLGVFNALGKLWAGSNLFARQVQKETLPVVKLDPDNGCKLLRLRLTQGLLTALQDLYLTFKTVTSHPLFSWEVLDTNQLLLGTPSHATAFLLLQLPALPDRLNLQASQKLEEVKLLKETAEPTLRKMSNLDSDRGLLSFLNSMAYTPLGLTRPLWNLDGLKLQFDNLKTLTKRDLEKLQKPKRLNELQMGLYHFPTSTQKLDSALALGANAVEAQLFTYCDLKLKDTEAACLLDDLCHLLYCDSKFREVPQLRAGVFTQCLTPSNLMGQPLKVWQRFTAPKENNLAPLTFAKFECDQEALPLTFFCKDLDLLLLPWKDPLMAPSPLGPQLPGMPQLVANVRALDTLRMKWGKKSQLVFVPSNWPSFSPELHKGELQENALLHLAEKLKQPLPWQNVWVKPEKTWTLPLKPPPEVTAAGLLSRERRKRNKSN
>DECOY_sp|P13686|PPA5_HUMAN
RPRRAPRLKTFLKSGSAELYTVTMKESSLEVYAFGGLSDETGYHRFLYGNPKRVQRKHSPDMFNGAGSLVYGVGNEDQLYQLNHDHGCLYATVGYTALLRPLKQVLCHTPGHEALSWVPYHGAVLVYDREAAALKKQLWSLQRTAKLVRDRPEPQQSLFDDSNGCLTVTDLMFLAVSVNTQPKLFHRLYFPSPFNRKWSKLSYALQASVNGLHDHNGALVYWPKRVLRSDSFVDEFTEQRKFDNLDQVGTFYFNDGLSLLFDAGLLQVRTALKEANAMREATHFPANPVGGWDGVAVRFLAPTAGDALSPLLLAQLLLLATWMDM
>DECOY_sp|P26599|PTBP1_HUMAN
LTKSSFSRVLHHNEGLDHNHLDLLAQVAEEVSGMQLLAKRMKDQFKFFKGVVGGNSSFLKVLDEESVSPPLNSLHLTASPPFLNQFKNSGKKPRFHLPSNGYKDTLGQDEQGREPLQVNQKHSTLRLLKPGHKLHGNLHSMALQAQNGDAMQVLANKKFELNKLRVQVDGYVGFLLFLSQPTRVEPNLNSVLLVSNGAGALGPLARLGAAAAAAAASPLALPALAGHVNPVSLGFAAAMTQDLSPQSDGSPLDRPTYRDKSDNNKYVNLSTKSFDLRLLTCCANYLNQGDLSKLAHQASVPDAYQLLAQFQNKNTFTLKLLVTGKFSFLQHLVDLTVPYFLNEVLRLLVPSQGAMAMGADVAAASAALALNGSQVSNVAQLAAQRAAQNPSSDKTLKEHNSFQLYLPQRGLVPTVSTYYNVMTNAAEETNMELFAQKNKGLMLLNTKVGFPLGLSLVEGETVDLPKRLLHLRVSPVGARSSDKGKKFSDNGNAASASNSSMLFPGNTVCTSFLEDSRKGTGVALDPVLGDM
>DECOY_sp|P26599-2|PTBP1_HUMAN
LTKSSFSRVLHHNEGLDHNHLDLLAQVAEEVSGMQLLAKRMKDQFKFFKGVVGGNSSFLKVLDEESVSPPLNSLHLTASPPFLNQFKNSGKKPRFHLPSNGYKDTLGQDEQGREPLQVNQKHSTLRLLKPGHKLHGNLHSMALQAQNGDAMQVLANKKFELNKLRVQVDGYVGFLLFLSQPTRVEPNLNSVLLVSNGAGALGPLARLGAAAAAAAASPLALPALAGHVNPVSLGAAQPLAFTPPFGAGAYPSAFAAAMTQDLSPQSDGSPLDRPTYRDKSDNNKYVNLSTKSFDLRLLTCCANYLNQGDLSKLAHQASVPDAYQLLAQFQNKNTFTLKLLVTGKFSFLQHLVDLTVPYFLNEVLRLLVPSQGAMAMGADVAAASAALALNGSQVSNVAQLAAQRAAQNPSSDKTLKEHNSFQLYLPQRGLVPTVSTYYNVMTNAAEETNMELFAQKNKGLMLLNTKVGFPLGLSLVEGETVDLPKRLLHLRVSPVGARSSDKGKKFSDNGNAASASNSSMLFPGNTVCTSFLEDSRKGTGVALDPVLGDM
>DECOY_sp|P26599-3|PTBP1_HUMAN
LTKSSFSRVLHHNEGLDHNHLDLLAQVAEEVSGMQLLAKRMKDQFKFFKGVVGGNSSFLKVLDEESVSPPLNSLHLTASPPFLNQFKNSGKKPRFHLPSNGYKDTLGQDEQGREPLQVNQKHSTLRLLKPGHKLHGNLHSMALQAQNGDAMQVLANKKFELNKLRVQVDGYVGFLLFLSQPTRVEPNLNSVLLVSNGAGALGPLARLGAAAAAAAASPLALPALAGHVNPVSLGAAQPLAFTPPFGAGAYPSASLLGPAGFAAAMTQDLSPQSDGSPLDRPTYRDKSDNNKYVNLSTKSFDLRLLTCCANYLNQGDLSKLAHQASVPDAYQLLAQFQNKNTFTLKLLVTGKFSFLQHLVDLTVPYFLNEVLRLLVPSQGAMAMGADVAAASAALALNGSQVSNVAQLAAQRAAQNPSSDKTLKEHNSFQLYLPQRGLVPTVSTYYNVMTNAAEETNMELFAQKNKGLMLLNTKVGFPLGLSLVEGETVDLPKRLLHLRVSPVGARSSDKGKKFSDNGNAASASNSSMLFPGNTVCTSFLEDSRKGTGVALDPVLGDM
>DECOY_sp|P35998|PRS7_HUMAN
NYTMRYPTASKFAYKSLKVNVAELFKATDEKRRLRALAFMGAETCVRSLEAGTSNPCRELLALRFLRDEVSMRSAHKLHLFRTGELDPLSFEKRLDRLGRPMLAPDLTDRPNTAMLKVLNRGPDFGDLQNLLELMRTQVENDGGAGDDRFAGGLADLEDFFLLCKKARTAMEFLREVRMAGEGVKYQVLESGLRVLFCADRTNAVRLCAAKTGTGPPGFLLVKGPPELGLNVRFEPHLLPTEVVREKLELQKECGGVDSYTVDKPEEVQMMTVTPDKLPPLPLHLQKYRGVNDRVMGEELDTPAVQDSLDVVKFAFKQVNLLKYPDESDANLKLTRCAVQLPQESQLTKQDAALDWLAPPALGTDSKELGTLENKKLLLQQLDDEVKQLRQSYTSQGYKTLLALDGEDLRALKPDKDEDKEKRTQDAGLYDPM
>DECOY_sp|P35998-2|PRS7_HUMAN
NYTMRYPTASKFAYKSLKVNVAELFKATDEKRRLRALAFMGAETCVRSLEAGTSNPCRELLALRFLRDEVSMRSAHKLHLFRTGELDPLSFEKRLDRLGRPMLAPDLTDRPNTAMLKVLNRGPDFGDLQNLLELMRTQVENDGGAGDDRFAGGLADLEDFFLLCKKARTAMEFLREVRMAGEGVKYQVLESGLRVLFCADRTNAVRLCAAKTGTGPPGFLLVKGPPELGLNVRFEPHLLPTEVVREKLELQKECGGVDSYTVDKPEEVQMMTVTPDKLPPLPLHLQKYRGVNDRVM
>DECOY_sp|P51665|PSMD7_HUMAN
KMKKEEKKEVDKSKEKDKDKEDKREKKDSEKEEQGKKEEARDNAKLNNLLNHLAVVRSLLSALYVVVMQDNKTLYFKAVFEQLSVDPLLNFVDQLQYLLQHNLPKATLGKEVYLRSLDLKLSNLKGLGHVQNTRLQSLTGVTTKDLRDLLHEVGVEEAEEAGLESTVHEFKTSTPTGDDHVEEVSLYAETPLGLKDKPVDLLVLVSNPCRKYMLENLALDKNHKLPGTHYWGVRLREANKKVFMGYMNELYDHDLFWVSDKDDDEDFPVAFSNSVDLKKVQWSGLLVGVRKNQGVKVGRLNFHDVVSLLVLPHVVKVQVALEKP
>DECOY_sp|Q14761|PTCA_HUMAN
LATVHLGQGGARAASDDWAASGAFAHLDSLLAEASGGASAPGPSGLVLDGETDSRAEDERAVPVQEPSSAEGCQQEGEGPDAQLGGDAVHDYDTDQEDERQELDNDTSGLERAAQLRWGPPSAWLRRLRTGWLAAGRLAPHYYGGSRDSRRLWALALGTALLLLLLLLLVVTVSSSGVSDEASGGSGLAGPLALLMGLGLTCPLAM
>DECOY_sp|P30566|PUR8_HUMAN
LCLEKAKVMVSEYKPLLPYVEEELRFQVQQSRAGTFSSPDLLHDLQSHLPSFYADVQRLELLDNDGGEKQVVSAAQQSLRVKLEHCDRGGQSKAVMAMLLNETAMFPLERQRRLELKVPYVVLGESLNQLTNLLTDATLFAEALCRRLNASDDLRTEFWQVSATQLPDMVLTMLRHALSCRCERSMPRKNYPMASSGLQKQEFPEEMKLLENARLLDTCKLHVSAGLSALVSLVELDKRVTYTQGTLLFRKAFGKETVAKMDLQEKVHDDGEFLQLFSAQTGTTKGVRGRFLDRDRKVLNQLDMCLDQLWLCRKCGVTTLQAPQFHTFGLTPLSRAKEAFDARLSLRVAKLPLLLDLARNLLLLDTNDGVYCSTAGLHLLGAKAPCCHGFTHVHAMVDRHRKLEEEAAKMFDLNELNKSMEQLQEDTLPLGLTQEAEALWLWLRQWRTKFRYDSFVFCMEPSARYSALPRSYSDPSGHDGGAAM
>DECOY_sp|P30566-2|PUR8_HUMAN
LCLEKAKVMVSEYKPLLPYVEEELRFQVRGGQSKAVMAMLLNETAMFPLERQRRLELKVPYVVLGESLNQLTNLLTDATLFAEALCRRLNASDDLRTEFWQVSATQLPDMVLTMLRHALSCRCERSMPRKNYPMASSGLQKQEFPEEMKLLENARLLDTCKLHVSAGLSALVSLVELDKRVTYTQGTLLFRKAFGKETVAKMDLQEKVHDDGEFLQLFSAQTGTTKGVRGRFLDRDRKVLNQLDMCLDQLWLCRKCGVTTLQAPQFHTFGLTPLSRAKEAFDARLSLRVAKLPLLLDLARNLLLLDTNDGVYCSTAGLHLLGAKAPCCHGFTHVHAMVDRHRKLEEEAAKMFDLNELNKSMEQLQEDTLPLGLTQEAEALWLWLRQWRTKFRYDSFVFCMEPSARYSALPRSYSDPSGHDGGAAM
>DECOY_sp|Q8WV60|PTCD2_HUMAN
EALLSQSLPQFRRTSVRKMNLLLTHKRSRDPTHCLVADLSDTTVQGTLHLTGYLEDKFAVLAPVKDKVREKVALVEESFVRKHVKFSLNGEAAKNLKTLLNELMNSQLHLLLNLNLCALSEPNMLQSFLSVKAAMENQNLALAVAFCSRRASLLEKGLLAERELTTCKLFSEPSNKLYCLAFALVYTKDTKFVDQKNMELLVQLAKSKYKGLFLMDMLLNFSTSDSFFRGLHQKDMLEVASEELDLEYCRLVFLPGKFYEGLTFKNNEAHRYYLVKNALEVHRDSECLHLLTLLEKGLLKLTNQKKKLLRNFYTKETGSLNCAVAKKQQFVKEKLVVNDTLLRKYAGLPRCCSVSGSGGVGPYVLLQLAQLLRVNSRPFAAAMSRDVM
>DECOY_sp|Q8WV60-2|PTCD2_HUMAN
EALLSQSLPQFRRTSVRKMNLLLTHKRSRDPTHCLVADLSDTTVQGTLHLTGYLEDKFAVLAPVKDKVREKVALVEESFVRKHVKFSLNGEAAKNLKTLLNELMNSQLHLLLNLNLCALSEPNMLQSFLSVKAAMENQNLALAVAFCSRRASLLEKGLLAERELTTCKLFSEPSNKLYCLAFALVYTKDTKFVDQKNMELLVQLAGTFSKMLWNWM
>DECOY_sp|Q8WV60-3|PTCD2_HUMAN
EALLSQSLPQFRRTSVRKMNLLLTHKRSRDPTHCLVADLSDTTVQGTLHLTGYLEDKFAVLAPVKDKVREKVALVEESFVRKHVKFSLNGEAAKNLKTLLNELMNSQLHLLLNLNLCALSEPNMLQSFLSVKAAMENQNLALAVAFCSRRASLLEKGLLAERELTTCKLFSEPSNKLYCLAFALVYTKDTKFVDQKNMELLVQLAKGTGSLNCAVAKKQQFVKEKLVVNDTLLRKYAGLPRCCSVSGSGGVGPYVLLQLAQLLRVNSRPFAAAMSRDVM
>DECOY_sp|Q16825|PTN21_HUMAN
LRLSKSLFQLLRVYVFTYQCLTQVLMRMQRQLMDLRVPLDLVENHELCALMLESLLVVGRTGVGASCHVLLPPNPSQPDSTSNTRRHVSQLEELYSLFKGLDEPCGHEPWDTYQLHWVRTEQGTLLKHKMLGTTAYCGSDRTRFTTKLRFGYTVTNRHSGRLPWRYFKSREGGEEEATVMALLALGQEWVMQWFDQCTNQLPGQTALYDWELGSVSKVLHSANLYGTNNKETPVLERVVDDYPLVDQRFRNEANEPRLATSCEGDVRKKLLRLEYETFVMGQERLQELKLRCEDNTRATAVKEGEDPLPRVSLSLGNLAAKLLPGKKLADRVKKTMGGLPPLGEVLKKNGSLLDSVRKKPLSRRDRARYGSTTLDSESMSPMLLGRDWRPQAEATRTVPSSDMRKMEADPVHKAPELLHLPGALLRVPCGPPDQALGRPPRERAAPPRAAGSEEEFDEDEEEESSHLLMTADSLKKSHGRYLGEAEEPGREQRTETFVSPQSGVSVRAPAVEAASASLRTKERLLGELGHSLGAVELSRKNHLQARHAATLPESVEQLSHAVPLSDEQFTQVSHHRRVTLLDPNSSSLYLRHSLDPTSNARPPYPPPPPRPYVQRTMLNPSPYDQAQLQANTLEPVSVAGVVRRPEAPYPYPSPSHFSYSLSFPCHAAAPSPLQAHRELEPQSYVLAARPSYAYSSGLNLRNLSHSRQEAHVLRGNLKQMVTEYDPTRPYSPPLVASRHHSPLYDRPMVDSGTLSPNSSMPSPQLYPQPNNLSNTSHASYVSGRNRLGNLDLQRADLSTQSHCYYGNQNPVFLNDQSSAYPETYHGNYHLQPPPPMVYPQKPPLSRMSSRRRSLPNVTVTQTQLNCQNRLYKFRHAVCRLWLKYATEMDETQFQLTEKENALELAFFKSNHSMNALDHRWFVVPRHGKNKHVFLGELCAGLSLDSGQSKDAPYSEEGYGDRMEVEQMYLMEADPATLRGKYQHLLAKVQTAEELKVEDQLWGVPFLAKFQLFDQSEYQDFDGFDAQVALGALQLAQELTCPLSGELLKKDLQLYYQRYTLEQQLQSVSPVYFVVGFYVTPELAKYDLKKQLKPELDVRRWQNKQNYYWLSFYTVRELERLQAVAELSEQGTSEVSLTFEVFENNLLQRLAVLCKVTSSSRRYRKTKLLGFPLPM
>DECOY_sp|P53801|PTTG_HUMAN
NNERFAYPNEKEFLGKKRLDEYRHKTMERRAEERQRRLEREREMKAEERSDKRPRKRRSCCCCCCLALGLLLTGGVVSMTLLLAEFNVWCVGRWASSKLCLSAPPLVSTVPYDLCKANTNCWLCSVKNLCEECKTNTNQSCAAGPPEQAAAVPLLLLLLAAGGRLRLWYPTPRGAVGPAM
>DECOY_sp|O14966|RAB7L_HUMAN
CCSWSSKSTQLNLYDGQTSLSMLDETSRNMKMELLRVMAENLKNNKEVSTETWGTFGNKESRFDLQRDSVAWPSLDKCNALLLCPVPEGNPLTKLSDLDKQRWQSNSFTTANTVDFMLVCASARDYYRLTMSTRFEQGALDWLQRLVLEYDSWQLKVLAFDVGVTKSYKHSFSDQSRYQVLSKTGVAADGVVLKVFLHRDSGM
>DECOY_sp|O14966-2|RAB7L_HUMAN
CCSWSSKSTQLNLYDGQTSLSMLDETSRNMKMELLRVMAENLKNNKEVSTETWGTFGNKESRFDLQRDSVAWPSLDKCNALLLCPVPEGNPLTKLSDLDKQRWQSNSFTTANTVDFMLVCASARDYYRLTMSTRFEQGGVTKSYKHSFSDQSRYQVLSKTGVAADGVVLKVFLHRDSGM
>DECOY_sp|O14966-3|RAB7L_HUMAN
CCSWSSKSTQLNLYDGQTSLSMLDETSRNMKMELLRVMAENLKNNKEVSTETWGTFGNKESRFDLQRDSVAWPSLDKCNALLLCPVPEGNPLTKLSDLDKQRWQSNSFTTANTVDFMLVCASARDYYRLTM
>DECOY_sp|Q01201|RELB_HUMAN
TAEPGPSLLGGGFAAREYHNPFMNSGVLSATGGDGPGPAQYSDLTLPEPGPTEGVVAGAGGSCVVASAHPPAPPLLDLMTFLTPATPDYAFGDDLLDPGGPPELGPLSVTGSFFDPDPLLASPPLFPGSGHNPLFHDLLAKKKRRKPSELGHPDSSNLEGLVDPMRKRKKGDVGYSDHRDPLYTFPLPESCVGDTRLQLFVNVTVPEVLELDEYPPKTFVLALRQHVDAQSFDRAGEWSRASFVVSLDKEQKVDCLLYLEEGGTCPGSKENRLCRLLESTNTKKSDYVPESLVPDRRMMQGQQRDYSAQFCRLVVNMDVEQHKNLSGANYPDLGLQKRLELAAELKKREVCQLGLNNFSRHPSVHRPRLRVCLGDTCKDGVLSHPHRVHPWKDWVLCATVEVRELGGCRDLELAPLKTSAETSSEGLLSGARSGECERYRFMRGKQPQETLVLHPQPGPGPAPSVRLGLPCGWPPPTAPPAVPGLTVTSLSAARGSVRLPLGEGPGPQGGDLGFGNKELYEDLLELEDTRSSVALSLSSLDPSGLAGLEPAAPRPARRVSPMRAGTPVSPGSAPGRSLM
>DECOY_sp|P04049|RAF1_HUMAN
FVPRLPSTTLTCANLDETHARAHLSPESARSNKLPLSHQLLELSSLLQPFLRPEKEKKVVCDAVRKLMKAPCKNYKLSLDPSAYRGGVMFLLQRDNNLHSYPLEGTMLEYLVLGYSYVDSQFSFPNNDQRMLVEPAMWLVSGTPQEVQQSGSRWKSVTALGFDGKLVTLGEHLFLNNKSMRLHDLKNAHLYDMGQATRQALDLLQFMQKFTEQVHLKHYLSSGECWQTVLALNKDTMYGMFLLLNVRHKRVLEVTARNFAQFQEPTPDVKVLKLVAVDGHKWKGYVTGFSGSGRLTSLMVESAELEWYYSSRDQRGRPKLKNEQTGSVPRAREQAPVPKTPQSWGTPSLNNPSSSLASPSASESHRSLADELRMSDVPLTTSVMHVNPTSTRSRQQSLSGESSPSSTNFTFAHPTSRYHQSSVPRMSVSRERRMMTLSPLAPVGSDGLTSNPFLLLRQLNSWDVCMTPKVTSCHEHKFYGCTQRCFGNLLKFQCLDCFAKLLFKRTAFNHTTLPVHDLFDVQLEEGLLSAADTNWDRLKKAKEHLHGRLFVACCEPQLRGKVLKAMLCDHLSMGRNVNVVRTKQNPLFRVLTNSKTSPDTKLGDDSRRAQYGFQQVLTPSLCSSGDFVAKDFGFGNSLKTWAGQLHEM
>DECOY_sp|P04049-2|RAF1_HUMAN
FVPRLPSTTLTCANLDETHARAHLSPESARSNKLPLSHQLLELSSLLQPFLRPEKEKKVVCDAVRKLMKAPCKNYKLSLDPSAYRGGVMFLLQRDNNLHSYPLEGTMLEYLVLGYSYVDSQFSFPNNDQRMLVEPAMWLVSGTPQEVQQSGSRWKSVTALGFDGKLVTLGEHLFLNNKSMRLHDLKNAHLYDMGQATRQALDLLQFMQKFTEQVHLKHYLSSGECWQTVLALNKDTMYGMFLLLNVRHKRVLEVTARNFAQFQEPTPDVKVLKLVAVDGHKWKGYVTGFSGSGRLTSLMVESAELEWYYSSRDQRGRPKLKNEQTGSVPRAREQAPVPKTPQSWGTPSLNNPSSSLASPSASESHRSLARDRGLCRRFSWRAPSASLNNNELRMSDVPLTTSVMHVNPTSTRSRQQSLSGESSPSSTNFTFAHPTSRYHQSSVPRMSVSRERRMMTLSPLAPVGSDGLTSNPFLLLRQLNSWDVCMTPKVTSCHEHKFYGCTQRCFGNLLKFQCLDCFAKLLFKRTAFNHTTLPVHDLFDVQLEEGLLSAADTNWDRLKKAKEHLHGRLFVACCEPQLRGKVLKAMLCDHLSMGRNVNVVRTKQNPLFRVLTNSKTSPDTKLGDDSRRAQYGFQQVLTPSLCSSGDFVAKDFGFGNSLKTWAGQLHEM
>DECOY_sp|Q02161|RHD_HUMAN
FGVALHPKFWFVQDDFKYAEHPKAWKLLNLLLGTLLGSMLALVLALSLEGLSLLVQFGLMGNGAGVTDLVLLVLYLLEGLLGLLSFNYGMLSSHPLGLRVNCCGPLKYAGGVSLLGAVLGLVMALWPSPLLHCSTGVAVGGALVASHVYKTSKLGQPHALSSGSLATVVSVAVAYYTNFVAKRNELPRSLLASNFSPWFMWLFLAGLMASLSPLTATQKDDETGEPLKPPLCWAVSLGFYAAFVYLHMMNMHYDTNFLNSLVRMLNGLATVEVLVMVVLQALNKVGLVADVSLLVSLASMTARLLSFLTLVKVGSPFQSLFGDLLLAWQVGLALMFLNFAVSSWSRRHFSSTLFGLGLAAMVTLDQGVQYSAVLKGQDELSADYHTFFYFLLLLAAELTLAWLPLRRCVRSPKYSSM
>DECOY_sp|Q02161-2|RHD_HUMAN
FGVALHPFPLKYAGGVSLLGAVLGLVMALWPSPLLHCSTGVAVGGALVASHVYKTSKLGQPHALSSGSLATVVSVAVAYYTNFVAKRNELPRSLLASNFSPWFMWLFLAGLMASLSPLTATQKDDETGEPLKPPLCWAVSLGFYAAFVYLHMMNMHYDTNFLNSLVRMLNGLATVEVLVMVVLQALNKVGLVADVSLLVSLASMTARLLSFLTLVKVGSPFQSLFGDLLLAWQVGLALMFLNFAVSSWSRRHFSSTLFGLGLAAMVTLDQGVQYSAVLKGQDELSADYHTFFYFLLLLAAELTLAWLPLRRCVRSPKYSSM
>DECOY_sp|Q02161-3|RHD_HUMAN
SCGPLKYAGGVSLLGAVLGLVMALWPSPLLHCSTGVAVGGALVASHVYKTSKLGQPHALSSGSLATVVSVAVAYYTNFVAKRNELPRSLLASNFSPWFMWLFLAGLMASLSPLTATQKDDETGEPLKPPLCWAVSLGFYAAFVYLHMMNMHYDTNFLNSLVRMLNGLATVEVLVMVVLQALNKVGLVADVSLLVSLASMTARLLSFLTLVKVGSPFQSLFGDLLLAWQVGLALMFLNFAVSSWSRRHFSSTLFGLGLAAMVTLDQGVQYSAVLKGQDELSADYHTFFYFLLLLAAELTLAWLPLRRCVRSPKYSSM
>DECOY_sp|Q02161-4|RHD_HUMAN
QQRLCHMLFPSRRLLSHCLFSEVGNREVGTGRVASNKVSDHARNVYLHLCCHSSTKTKLNFGKQEQLKSSLLWCGFSSVVSLHRDYNPALTTETSPMWSGTPVAAGGHRNQSVDRLMLEEDGAEAKMVALNWGLSMGNGAGVTDLVLLVLYLLEGLLGLLSFNYGMLSSHPLGLRVNCCGPLKYAGGVSLLGAVLGLVMALWPSPLLHCSTGVAVGGALVASHVYKTSKLGQPHALSSGSLATVVSVAVAYYTNFVAKRNELPRSLLASNFSPWFMWLFLAGLMASLSPLTATQKDDETGEPLKPPLCWAVSLGFYAAFVYLHMMNMHYDTNFLNSLVRMLNGLATVEVLVMVVLQALNKVGLVADVSLLVSLASMTARLLSFLTLVKVGSPFQSLFGDLLLAWQVGLALMFLNFAVSSWSRRHFSSTLFGLGLAAMVTLDQGVQYSAVLKGQDELSADYHTFFYFLLLLAAELTLAWLPLRRCVRSPKYSSM
>DECOY_sp|Q02161-5|RHD_HUMAN
RKSREVFAPLLSLFNDKQQVRPKRTPKHKQFDLLWLLFLGNGAGVTDLVLLVLYLLEGLLGLLSFNYGMLSSHPLGLRVNCCGPLKYAGGVSLLGAVLGLVMALWPSPLLHCSTGVAVGGALVASHVYKTSKLGQPHALSSGSLATVVSVAVAYYTNFVAKRNELPRSLLASNFSPWFMWLFLAGLMASLSPLTATQKDDETGEPLKPPLCWAVSLGFYAAFVYLHMMNMHYDTNFLNSLVRMLNGLATVEVLVMVVLQALNKVGLVADVSLLVSLASMTARLLSFLTLVKVGSPFQSLFGDLLLAWQVGLALMFLNFAVSSWSRRHFSSTLFGLGLAAMVTLDQGVQYSAVLKGQDELSADYHTFFYFLLLLAAELTLAWLPLRRCVRSPKYSSM
>DECOY_sp|Q02161-6|RHD_HUMAN
RKSREVFAPLLSLFNDKQQVRPKRTPKHKQFDLLWLLFSDPSWVHSSRDHGLQTGWHQPPGPLWDPLKYAGGVSLLGAVLGLVMALWPSPLLHCSTGVAVGGALVASHVYKTSKLGQPHALSSGSLATVVSVAVAYYTNFVAKRNELPRSLLASNFSPWFMWLFLAGLMASLSPLTATQKDDETGEPLKPPLCWAVSLGFYAAFVYLHMMNMHYDTNFLNSLVRMLNGLATVEVLVMVVLQALNKVGLVADVSLLVSLASMTARLLSFLTLVKVGSPFQSLFGDLLLAWQVGLALMFLNFAVSSWSRRHFSSTLFGLGLAAMVTLDQGVQYSAVLKGQDELSADYHTFFYFLLLLAAELTLAWLPLRRCVRSPKYSSM
>DECOY_sp|Q96D21|RHES_HUMAN
QLTKCRDRGEQARELKVKALKYLDSNVSRRPAFPSVMGYADMKERRVMCFRPPHFADGYQVSKRLHLAPSMEHPKLAMSFLVYFMEDVNTKKNASVEFYACNEDGSVLLEAETTPVRQCLEGHDKNNGCLVMPLEAAKEKTKNLCKSVELLKQQRKLVEDFSRENDLSFVLLFVDGTLLSRRLMAPFPHNGSTDLLDLQYMDRGLNYKRVHFDELTPTYQDERGLFNRFSVLSKSGRVSAGLVVRMYSKNAPVSLTCNGSSLKTMM
>DECOY_sp|P10745|RET3_HUMAN
LHDQLGPRKSRVLQNHQLMKERAALAEEAPVVVHPTVGVGEWSSGDSAGVRSATPLTLYLNTDDVHYTQPPQCGGSTVEGLVLRAGRKLMLYTFEEATGATVSSTLLVMKKSSGRYEGVVQAHTWLESVSDDRPSYKLDLLVPPGEDFFYSCLLPLSSTPGGLNRFMDLLMADTHMKKLWLHEVLRLSVQTLLEGDGFMDRFLYGLNDELVNTHFSKFLLEEFVEPSPLQMPVLGPRLKDANEPLHAKALHPDGSLMQLDAGLLEALAVESTRVSRYSQLGSKLTAKMAGLEASAYNDAVKLGATQLVTPKVRALAVLDQALSLAESMPVTLDPEVGALDWKAGTTASMAMQTPMSAYLPSSGVQYLGVSLAGGATPEGLVTRAQLDQMTHAFAEAASGSTHSMLLYLKDHSGRYQGAVQPLTWVETKVSTRADFVSYLHRQPEAEFFYSCLLPLATSYSGPNRYLDLVLAATDVLQQWVRLVLQPGVKAVTELEAMADRFLYGLQGPLVEKTFLAELLYTLEEPSPVAPPPPPAEEVVLEGPSHFVLRLHDGSVEQLDATLQSALSELDVARTYAGQAKLRALLASTQGVVERPAYHAELLHGTGEVLAGLSQHFELVEQKADLAEEALVLADPVVGGGLWAEGHNDLFTLVPVTLALSGEPTDLLPVRTTHLLNGATLEGVLTAWGLSQMLFAFEEAATARTHSTLLYVRGQTSRYPGPLEMHSFHEQTLNRRTDYTTFLHVPGAEPGQFYSLLLPVASSPGGPNRHLDMLLHETDQLPEWVRQLVYPALVGLVSADAFSDRFLYGVNGPLVSVQFVSDVLARQLAEDEPLEPAVGPSDEAAADPAPWSPTETPGLRAVLRLPDESAAQLGANKLTVLDEESVVTSFDMSALHQLLTPRVDVLTYYKDLVEQLCHVVGPLARSLTLLALKAELAQEAPTGVCPLVGSGEWTQSGGGLPGLRSSVPVTFFFDSEGRLKRLLDLAGGGRTEGVVLRRAMKQLLHALDEAVRGTQSSTLVVVKADGDRYEGLVQPLTWLETTTNSRPNYLTDVHLLTNGPHLYSLLYPLGSVQGGTCRHLDLVLASTGMLNGWVHAVLFEGMMSLVEQGPVSDRVLYGVNGELVERHLRGQLWALLEEESLSTLAPVQPPPEPTSPEYSLVRLPDNLSSQVGATLVSALTQPDSLSLLEHKSLAQQLAEQMGLLNEPFCYNDLLKVAMDLVLSPQFLHTPGALGCLLVSMLLVWREMM
>DECOY_sp|P02753|RET4_HUMAN
LLRNERSGDCYGNHVLRLYRQALCLEERQRQVKLQAEPPLGNPRDSFVFSYSDACTGDLNLRLCSYQVAYTDYDTDVLWHDDNKGQLFSAVGWKYKMKFAPDETDTFTGVMDACVDWNNLRLRVKGATASMQGTEDVSFEAVLNDQLFLGEPKKDAMAYWTGSRFKDFANKERVFSSRVCRDERAGSGLAALLLLAWVKWM
>DECOY_sp|P27635|RL10_HUMAN
SHLRAKDWPLRLPGNKYVGCGDPLRKLEAVMDEFEDANKFTFGKKLWHSKLRQGPKFKFRRALAELVHKENQKLRTLSMLVQGLHRVAVTGQKPGFARGMGTQRLDAGACSLKMNRLLVHFPHRLRVLHFGKDGCKSVMKYNACRLAAELAESSLQEYEDSVMHGCLPFEDKVKKRAGLDFRLKLADPVRGCRFKSPYKPKNCRYYRCARRPGM
>DECOY_sp|Q9GZS1|RPA49_HUMAN
TKRRKLARLDSTQAPPLPLSLTGKLHDEESGAAVSRRKVSKLRLMKAALEMRKMESKLLRDQLVTLDLQFDHLHLALLLVYATKLKAMSDSLLRNRLGNNYTLCTFKHLKLTNLLHPVGPGLAKRKSVRVHRAKFLLTDLFWLRCARQRDSEVDSPLKSLAELVFTCHSNEELKMLLEESTVRNFAESPSQLAEYEAPSLLDEKFYVDEKPAADDYCPPLYLSDDQLDNHLADSVLATVKGTDLLTEAKAAVRANLSENGRVNRRLNTMRKAKQTTGFAELCSDKMREYKTTQSELALESEVSVDSFLPQMNFLEADYVEMQGSKTNLLGVFRHCLTNKCLAGTGFNNGVYSRLDTEAALRLQRKRNPNTSKDNEYLTRFMNGPSQKLGNSFQVLVRAQSGDPAGCYQRWASPLVEAAM
>DECOY_sp|Q9GZS1-1|RPA49_HUMAN
TKRRKLARLDSTQAPPLPLSLTGKLHDEESGAAVSRRKVSKLRLMKAALEMRKMESKLLRDQLVTLDLQFDHLHLALLLVYATKLKAMSDSLLRNRLGNNYTLCTFKHLKLTNLLHPVGPGLAKRKSVRVHRAKFLLTDLFWLRCARQRDSEVDSPLKSLAELVFTCHSNEELKMLLEESTVRNFAESPSQLAEYEAPSLLDEKFYVDEKPAADDYCPPLYLSDDQLDNHLADSVLATVKGTDLLTEAKAAVRANLSENGRVNRRLNTMRKAKQTTGFAELCSDKMREYKTTQSELALESEVSVDSFLPQMNFLEADYVEMQGSKTNLLGVFRHCLTNKCLAGTGFNNGVYSRLDTEAALRLQRKRNPNTSKDNEYLTRFMNGPSQKLGNSFQVTLTCGLFSLLASPWVLYWVLYPPVLSDSPPLTLLPLALFSPDQGLPFQLLDPALQSSSTPLHSFGPSPSHCSPLRDPLLSVASAQYM
>DECOY_sp|Q9NSQ0|RRP7B_HUMAN
YRPKRFQRALLERLKQDEEKKRFLQALHEKMSREHQWAYNLLKEQRKRRSREELRVLSAAERTPLVRRPRRGTKVVWGEEDPVGEEKEKAAEEEAKLQDYAEM
>DECOY_sp|Q0ZGT2|NEXN_HUMAN
KNSELTLLCTSAASKNVGNKACMYEGGDEPFTEPLYLCYTERGELYQYDEGDQLLEGEFWWTLEKPPEGTKVVTRFVPESDVVSTKNLKKPFWPAGRSTQEEDEATSGNMLSGEEEEEERKKEQLAADLREQEFQRMLKLQEERRELQEEREKAAMQERFKAMNKVHTFPAEKRSARPVDVDDEEHFNEAREKELELDLRRRARAEEEKKLQLKEESLQGKLEKFKSLKNAQLSGRKSKLLLEEYRESLGFTENEEEEEGMERFQQEELKMEEQKLKRHEEERRKTEEEKMKQLLEEFNLEKLGPTLFEQSLKTYMEPSDDDVVMRRNAEAFKKAEEERRREALEEKRKAEDRRERQEMEEFSKLKLGRPYKGFKLATDQNEEDENVMRRQAEEFRKAEEERKREALEAEKKRQNERQRQELEEFTKLKLGPSLSKKEAESELEDDMVLSLKCAKELSRPQEERYRKLDEEKYRLKEEREKEELDEFKKNKMGSKTYKSVPVVTLLLSDDGEESASETGTNNLDELQERKAALREQKRKLELMDQERRKRLEEERKRTQEERQKQEMEARFKGVTGTKLPVYKAEKVSSVDEEDDSALMKELEKRRQNWRERELYQKRREKQERDRRSQRNERERQAMAEKFKDVDKGGKLPVYKTPVKPSSSLLLEKAQSLDNM
>DECOY_sp|Q0ZGT2-2|NEXN_HUMAN
YDDTELTLLCTSAASKNVGNKACMYEGGDEPFTEPLYLCYTERGELYQYDEGDQLLEGEFWWTLEKPPEGTKVVTRFVPESDVVSTKNLKKPFWPAGRSTQEEDEATSGNMLSGEEEEEERKKEQLAADLREQEFQRMLKLQEERRELQEEREKAAMQERFKAMNKVHTFPAEKRSARPVDVDDEEHFNEAREKELELDLRRRARAEEEKKLQLKEESLQGKLEKFKSLKNAQLSGRKSKLLLEEYRESLGFTENEEEEEGMERFQQEELKMEEQKLKRHEEERRKTEEEKMKQLLEEFNLEKLGPTLFEQSLKTYMEPSDDDVVMRRNAEAFKKAEEERRREALEEKRKAEDRRERQEMEEFSKLKLGRPYKGFKLATDQNEEDENVMRRQAEEFRKAEEERKREALEAEKKRQNERQRQELEEFTKLKLGPSLSKKEAESELEDDMVLSLKCAKELSRPQEERYRKLDEEKYRLKEEREKEELDEFKKNKMGSKTYKSVPVVTLLLSDDGEQERKAALREQKRKLELMDQERRKRLEEERKRTQEERQKQEMEARFKGVTGTKLPVYKAEKVSSVDEEDDSALMKELEKRRQNWRERELYQKRREKQERDRRSQRNERERQAMAEKFKDVDKGGKLPVYKTPVKPSSSLLLEKAQSLDNM
>DECOY_sp|Q0ZGT2-3|NEXN_HUMAN
KNSELTLLCTSAASKNVGNKACMYEGGDEPFTEPLYLCYTERGELYQYDEGDQLLEGEFWWTLEKPPEGTKVVTRFVPESDVVSTKNLKKPFWPAGRSTQEEDEATSGNMLSGEEEEEERKKEQLAADLREQEFQRMLKLQEERRELQEEREKAAMQERFKAMNKVHTFPAEKRSARPVDVDDEEHFNEAREKELELDLRRRARAEEEKKLQLKEESLQGKLEKFKSLKNAQLSGRKSKLLLEEYRESLGFTENEEEEEGMERFQQEELKMEEQKLKRHEEERRKTEEEKMKQLLEEFNLEKLGPTLFEQSLKTYMEPSDDDVVMRRNAEAFKKAEEERRREALEEKRKAEDRRERQEMEEFSKLKLGRPYKGFKLAESELEDDMVLSLKCAKELSRPQEERYRKLDEEKYRLKEEREKEELDEFKKNKMGSKTYKSVPVVTLLLSDDGEESASETGTNNLDELQERKAALREQKRKLELMDQERRKRLEEERKRTQEERQKQEMEARFKGVTGTKLPVYKAEKVSSVDEEDDSALMKELEKRRQNWRERELYQKRREKQERDRRSQRNERERQAMAEKFKDVDKGGKLPVYKTPVKPSSSLLLEKAQSLDNM
>DECOY_sp|Q0ZGT2-4|NEXN_HUMAN
KNSELTLLCTSAASKNVGNKACMYEGGDEPFTEPLYLCYTERGELYQYDEGDQLLEGEFWWTLEKPPEGTKVVTRFVPESDVVSTKNLKKPFWPAGRSTQEEDEATSGNMLSGEEEEEERKKEQLAADLREQEFQRMLKLQEERRELQEEREKAAMQERFKAMNKVHTFPAEKRSARPVDVDDEEHFNEAREKELELDLRRRARAEEEKKLQLKEESLQGKLEKFKSLKNAQLSGRKSKLLLEEYRESLGFTENEEEEEGMERFQQEELKMEEQKLKRHEEERRKTEEEKMKQLLEEFNLEKLGPTLFEQSLKTYMEPSDDDVVMRRNAEAFKKAEEERRREALEEKRKAEDRRERQEMEEFSKLKLGRPYKGFKLATDQNEEDENVMRRQAEEFRKAEEERKREALEAEKKRQNERQRQELEEFTKLKLGPSLSKKEAESELEDDMVLSLKCAKELSRPQEERYRKLDEEKYRLKEEREKEELDEFKKNKMGSKTYKSVPVVTLLLSDDGEESASETGTNNLDELQERKAALREQKRKLELMDQERRKRLEEERKRTQEERQKQEMEARFKGVTGTKLPVYKAEKVSSVDEEDDSALMKELEKAQSLDNM
>DECOY_sp|P14543|NID1_HUMAN
MQELCDVGLTNDPRCCRTSGPTALCLHTCGGNNVSCYNHGQPCQSLATTLGYRLTKQHPQFADTKESLALDLAVVSNKMWDTFYLKNGYSTVAFPYQLGELKRRASPQSPNLCERANTGADVWCLQSSFADFTLGNPLGLDDQVLRRLNTGDMYSTEKLPNRDNWDTWYLNRGVSDTVLRGPNVLDTEFLRRVQTGDKLAVERLDLNSDTWFLRNGLHDVALGEPSGLDRQLLTTPEGGHLSRAGLSPETLDTWYVKMDVCDFALGLLKVAPVHLFKAAEKRTMTNGELPRLEKLGTQAFLLHTGPPLPLVATPVAPGQHLPPAVTSLCPPTMGRPRTTGEVREGRDDVCWCYGTSGHCQTPAYHGHADCEPVFLGPPLRPQPDTAGAAGLLHRHEEQRCKTEVEGPVRCFGDGQYGKPCQCTFSGPTNYCFADPHRCSPQCEDVDQCAQGDGSFGPLCSCTYSSGGTYLCQRAQPLDCNHLGTECYNLRPQDVVAVCTGEDSFQYGEVCERCFTGPHNNCLTHSGCVSPQESCEDLDYCRTGDRGFGLSCECTFQRTPGRPCAANTDCGHTGLYCPNQLADPSGREVPGLSNSLARYLKLEEQNYLVFVSDVSLQQTSPLARPSDDHVCEQFTLTRQWQYTYRLSPSAGRDEPETVTYRETSSSTLVSTSYHYLETYPELHVSSGFPLQPRVGELETDLTLHGHEDLGSRFKQLVLNGPHGVFTVEARQTFEGGTLSFGKNFGDQEVAFMWGLLGGVPALPLLSYGVTEPLTSLATYRSGHNMVVYSHLDTNEFVLPVQSSGVFRLKGKVGNRVQPSGEAVCRQGNGTYGAVCSCCFGTAYRDCEAHVSCQRHNNACTRQSDTNYSFVVGTEEVEDVDLVQPHQQHFTEVALQFRSRTETPPGLRAETPRRAPSLVSPVSYTDAGRRGLKAYSFPTTGVDELGRLTTALDYDEDEDDYEAGDETGLLVDAPVVGNTTAPSGLEFVWVGQQGSNSKSALNEVSREDNAFLNYAGNKSWLFGVSGQSFAVVAPVQNNKKESFTTHFQLGDEPYLFLAYSSSDSSALVAQFTRKNKGQDPRDSPGQYPAVSEWTVVVASSPQFSLEPFRGHVCEARAQTLSPSLDREYYKVGLGDTTDLDALFPAVAGFTPPFLGPHSKEAPPESTALLGNTTVYVADLDRSDYRFLAGSLELAPSVFDDGDELELDGQGPGFPFLERQSLCGVPGALLLPLLLRATWARARLSSSAKL
>DECOY_sp|P14543-2|NID1_HUMAN
MQELCDVGLTNDPRCCRTSGPTALCLHTCGGNNVSCYNHGQPCQSLATTLGYRLTKQHPQFADTKESLALDLAVVSNKMWDTFYLKNGYSTVAFPYQLGELKRRASPQSPNLCERANTGADVWCLQSSFADFTLGNPLGLDDQVLRRLNTGDMYSTEKLPNRDNWDTWYLNRGVSDTVLRGPNVLDTEFLRRVQTGDKLAVERLDLNSDTWFLRNGLHDVALGEPSGLDRQLLTTPEGGHLSRAGLSPETLDTWYVKMDVCDFALGLLKVAPVHLFKAAEKRTMTNGELPRLEKLGTQAFLLHTGPPLPLVATPVAPGQHLPPAVTSLCPPTMGRPRTTGEVREGRDDVCWCYGTSGHCQTPAYHGHADCEPVFLGPPLRPQPDTAGAAGLLHRHEEQRCKTEVEYCRTGDRGFGLSCECTFQRTPGRPCAANTDCGHTGLYCPNQLADPSGREVPGLSNSLARYLKLEEQNYLVFVSDVSLQQTSPLARPSDDHVCEQFTLTRQWQYTYRLSPSAGRDEPETVTYRETSSSTLVSTSYHYLETYPELHVSSGFPLQPRVGELETDLTLHGHEDLGSRFKQLVLNGPHGVFTVEARQTFEGGTLSFGKNFGDQEVAFMWGLLGGVPALPLLSYGVTEPLTSLATYRSGHNMVVYSHLDTNEFVLPVQSSGVFRLKGKVGNRVQPSGEAVCRQGNGTYGAVCSCCFGTAYRDCEAHVSCQRHNNACTRQSDTNYSFVVGTEEVEDVDLVQPHQQHFTEVALQFRSRTETPPGLRAETPRRAPSLVSPVSYTDAGRRGLKAYSFPTTGVDELGRLTTALDYDEDEDDYEAGDETGLLVDAPVVGNTTAPSGLEFVWVGQQGSNSKSALNEVSREDNAFLNYAGNKSWLFGVSGQSFAVVAPVQNNKKESFTTHFQLGDEPYLFLAYSSSDSSALVAQFTRKNKGQDPRDSPGQYPAVSEWTVVVASSPQFSLEPFRGHVCEARAQTLSPSLDREYYKVGLGDTTDLDALFPAVAGFTPPFLGPHSKEAPPESTALLGNTTVYVADLDRSDYRFLAGSLELAPSVFDDGDELELDGQGPGFPFLERQSLCGVPGALLLPLLLRATWARARLSSSAKL
>DECOY_sp|O43678|NDUA2_HUMAN
KAGSLVNELRATVQDASFNNLPVNTEQGFARYAWKLPQVDSCRELLLPLDPNKKALEVRKYELFRDVGQSGPRSQCLHRLLRELGKLAGVRGSAAAAAM
>DECOY_sp|O43678-2|NDUA2_HUMAN
SNQRVSARYAWKLPQVDSCRELLLPLDPNKKALEVRKYELFRDVGQSGPRSQCLHRLLRELGKLAGVRGSAAAAAM
>DECOY_sp|E9PQ53|NDUCR_HUMAN
RRGEAGCCYVDEEPFDEPHKLMYGFMRERDVAYLYDRKEVLYYGAFFFATLYLLRQHLGATALRRRPLLNDLLGSCYGLFGLYLRLDTPKPPPLLRSAEDPLRELFPPRRNALM
>DECOY_sp|Q6ZVK8|NUD18_HUMAN
MNVPVVSSGQRLQLLQSQLDEEMKVWWSFNERGKVPPEDQLGPRSFAVTVLVNLCLGDSHRDGLHQLGLLKGLEVVLHHLTLCEQLRLLVAKMMGRGQEMPDLGCATVPLHPMGVTGVLVWVTQASTFTAVRLQCVLDCPLEQPLLLPRHAQRQYQAALEVLHLLDHRALPTPLSRTPYWAAQLSEADAKESKTLLGGTRPALFVRFVWSPRGEEVSLLTEPECHLGAEKEVREQLAEVLTEGPERMGAPLYWSRGCRKEAEQLLLVEDQESLFVALVVYCVKRNRLVPAPPEGAPASDCSHVSSGQGALVSALAGALGESRA
>DECOY_sp|Q6ZVK8-2|NUD18_HUMAN
MNVPVVSSGQRLQLLQSQLDEEMKVWWSFNERGKVPPEDQLGPRSFAVTVLVNLCLGDSHRDGLHQLGLLKGLEVVLHHLTLCEQLRLLVAKMMGRGQEMPDLGCATVPLHPMGVTGVLVWVTQASTFTAVRLQCVLDCPLEQPLLLPRHAQRQYQAALEVLHLLDHRALPTPLSRTPYWAAQLSEADAKESKTLLGGPPSTPSPAPLTQTSLLARAASDVRS
>DECOY_sp|Q02297|NRG1_HUMAN
VALPDQNALVSSRLAQLEEQTSRFGAPNRTSDARLFAPTAELSAALPNQLGLFPTDEGRVEDETESESNSSQSSTNSDVERLNALHGNKPRKTRRASNAKKLVPEQAPEYEQTTEYEEDEVRLLPSAPLSNSDHAPNHHFSSFQQPHHDKKFRERLPPTVLLLRPEEEMFPSVAMSPMSVTMSSVPPSMESPPKSPSSPTHFDVPSRMAPTTMASVRYESHPSRDYSDPTREARHLFSNCREPGGTGNRLRGPGGTPSSRHSNEVSSMVLVSHSESLLSETHGNSWSHSPTQTVTTSHHATSTYHSTSFSTEAREEVLHESSLVKNSVYQNVLQVNEPPPNPHHPGNALNMMNRNERSLSRQRLDHKKRLKKQKTCYAVVCMLGVVLLALCLGTLTLRKVQYLEEKAEQNQKVMPVNETRCAGTFGPQKCCLRYSPNSLKDVMFCEGGNVCFKTKEEAKCVLHSTGTTSTSTSSSTNAGETSVSRLLPSESSVYAGETSAPMGTLLENSEVLTLNASASDNGKLSLKVCMYEGSDALSKANRLLEKSGKKPQKLLNQKPKRNNLENGKNFKWRFLSSYESSTERCLVKLSGAASEQKSMKERLPPLAPSQSGAASEKKPGSRGKKKEKGKGRGGKREESM
>DECOY_sp|Q02297-2|NRG1_HUMAN
VALPDQNALVSSRLAQLEEQTSRFGAPNRTSDARLFAPTAELSAALPNQLGLFPTDEGRVEDETESESNSSQSSTNSDVERLNALHGNKPRKTRRASNAKKLVPEQAPEYEQTTEYEEDEVRLLPSAPLSNSDHAPNHHFSSFQQPHHDKKFRERLPPTVLLLRPEEEMFPSVAMSPMSVTMSSVPPSMESPPKSPSSPTHFDVPSRMAPTTMASVRYESHPSRDYSDPTREARHLFSNCREPGGTGNRLRGPGGTPSSRHSNEVSSMVLVSHSESLLSETHGNSWSHSPTQTVTTSHHATSTYHSTSFSTEAREEVLHESSLVKNSVYQNVLQVNEPPPNPHHPGNALNMMNRNERSLSRQRLDHKKRLKKQKTCYAVVCMLGVVLLALCLGTLTLRKVQYLEEAELFELGLKHEQNQKVMPVNETRCAGTFGPQKCCLRYSPNSLKDVMFCEGGNVCFKTKEEAKCVLHSTGTTSTSTSSSTNAGETSVSRLLPSESSVYAGETSAPMGTLLENSEVLTLNASASDNGKLSLKVCMYEGSDALSKANRLLEKSGKKPQKLLNQKPKRNNLENGKNFKWRFLSSYESSTERCLVKLSGAASEQKSMKERLPPLAPSQSGAASEKKPGSRGKKKEKGKGRGGKREESM
>DECOY_sp|Q02297-3|NRG1_HUMAN
LLFGLHPLSSRSLHTASLQLQMKCRSHKARRNLEALLNRHESHPSRDYSDPTREARHLFSNCREPGGTGNRLRGPGGTPSSRHSNEVSSMVLVSHSESLLSETHGNSWSHSPTQTVTTSHHATSTYHSTSFSTEAREEVLHESSLVKNSVYQNVLQVNEPPPNPHHPGNALNMMNRNERSLSRQRLDHKKRLKKQKTCYAVVCMLGVVLLALCLGTLTLRKVQYLEEKAEQNQKVMPVNETRCAGTFGPQKCCLRYSPNSLKDVMFCEGGNVCFKTKEEAKCVLHSTGTTSTSTSSSTNAGETSVSRLLPSESSVYAGETSAPMGTLLENSEVLTLNASASDNGKLSLKVCMYEGSDALSKANRLLEKSGKKPQKLLNQKPKRNNLENGKNFKWRFLSSYESSTERCLVKLSGAASEQKSMKERLPPLAPSQSGAASEKKPGSRGKKKEKGKGRGGKREESM
>DECOY_sp|Q02297-4|NRG1_HUMAN
TKTAALVLLSMQASEQNQKVMPVNETRCAGTFGPQKCCLRYSPNSLKDVMFCEGGNVCFKTKEEAKCVLHSTGTTSTSTSSSTNAGETSVSRLLPSESSVYAGETSAPMGTLLENSEVLTLNASASDNGKLSLKVCMYEGSDALSKANRLLEKSGKKPQKLLNQKPKRNNLENGKNFKWRFLSSYESSTERCLVKLSGAASEQKSMKERLPPLAPSQSGAASEKKPGSRGKKKEKGKGRGGKREESM
>DECOY_sp|Q02297-6|NRG1_HUMAN
VALPDQNALVSSRLAQLEEQTSRFGAPNRTSDARLFAPTAELSAALPNQLGLFPTDEGRVEDETESESNSSQSSTNSDVERLNALHGNKPRKTRRASNAKKLVPEQAPEYEQTTEYEEDEVRLLPSAPLSNSDHAPNHHFSSFQQPHHDKKFRERLPPTVLLLRPEEEMFPSVAMSPMSVTMSSVPPSMESPPKSPSSPTHFDVPSRMAPTTMASVRYESHPSRDYSDPTREARHLFSNCREPGGTGNRLRGPGGTPSSRHSNEVSSMVLVSHSESLLSETHGNSWSHSPTQTVTTSHHATSTYHSTSFSTEAREEVLHESSLVKNSVYQNVLQVNEPPPNPHHPGNALNMMNRNERSLSRQRLDHKKRLKKQKTCYAVVCMLGVVLLALCLGTLTLRKVQYLEEAEMFELGLKHYFSAMVYNQRCDGTFENPKCCLRYSPNSLKDVMFCEGGNVCFKTKEEAKCVLHSTGTTSTSTSSSTNAGETSVSRLLPSESSVYAGETSAPMGTLLENSEVLTLNASASDNGKLSLKVCMYEGSDALSKANRLLEKSGKKPQKLLNQKPKRNNLENGKNFKWRFLSSYESSTERCLVKLSGAASEQKSMKERLPPLAPSQSGAASEKKPGSRGKKKEKGKGRGGKREESM
>DECOY_sp|Q02297-7|NRG1_HUMAN
VALPDQNALVSSRLAQLEEQTSRFGAPNRTSDARLFAPTAELSAALPNQLGLFPTDEGRVEDETESESNSSQSSTNSDVERLNALHGNKPRKTRRASNAKKLVPEQAPEYEQTTEYEEDEVRLLPSAPLSNSDHAPNHHFSSFQQPHHDKKFRERLPPTVLLLRPEEEMFPSVAMSPMSVTMSSVPPSMESPPKSPSSPTHFDVPSRMAPTTMASVRYESHPSRDYSDPTREARHLFSNCREPGGTGNRLRGPGGTPSSRHSNEVSSMVLVSHSESLLSETHGNSWSHSPTQTVTTSHHATSTYHSTSFSTEAREEVLHESSLVKNSVYQNVLQVNEPPPNPHHPGNALNMMNRNERSLSRQRLDHKKRLKKQKTCYAVVCMLGVVLLALCLGTLTLRKVQYLEEKAYFSAMVYNQRCDGTFENPKCCLRYSPNSLKDVMFCEGGNVCFKTKEEAKCVLHSTGTTSTSTSSSTNAGETSVSRLLPSESSVYAGETSAPMGTLLENSEVLTLNASASDNGKLSLKVCMYEGSDALSKANRLLEKSGKKPQKLLNQKPKRNNLENGKNFKWRFLSSYESSTERCLVKLSGAASEQKSMKERLPPLAPSQSGAASEKKPGSRGKKKEKGKGRGGKREESM
>DECOY_sp|Q02297-8|NRG1_HUMAN
EPLSLFPTSTSYFSAMVYNQRCDGTFENPKCCLRYSPNSLKDVMFCEGGNVCFKTKEEAKCVLHSTGTTSTSTSSSTNAGETSVSRLLPSESSVYAGETSAPMGTLLENSEVLTLNASASDNGKLSLKVCMYEGSDALSKANRLLEKSGKKPQKLLNQKPKRNNLENGKNFKWRFLSSYESSTERCLVKLSGAASEQKSMKERLPPLAPSQSGAASEKKPGSRGKKKEKGKGRGGKREESM
>DECOY_sp|Q02297-9|NRG1_HUMAN
EPLSLFPTSTSYFSAMVYNQRCDGTFENPKCCLRYSPNSLKDVMFCEGGNVCFKTKEEAKCVLHSTGTTSTSTANSEVLTLNASASDNGKLSLKVCMYEGSDALSKANRLLEKSGKKPQKLLNQKPKRNNLENGKNFKWRFLSSYESSTERCLVKLSGAASEQKSMKERLPPLARKCCLRVSVKKELRNGTELPPFSRAFAAPRASTSNADPEMFFLRYSDKERLGCSPFAPHGWTGRLVTLLSKKGLGDKAVAWVQHKVVLYPAEEGPEGASPVPATPWSPVTGNAALLPEEAPPGLRAPGAAPPREDGGWAGAEGAAAAKRADLAGQRRQQPHKVGELVVARAQALEQVSGVSPPSSYCVSAGAPAAENGAAAGPALAATGLLLLLPLLPLPPSRSAASGRPQRAPGRPGRRSPRRARWM
>DECOY_sp|Q02297-10|NRG1_HUMAN
EPLSLFPTSTSYFSAMVYNQRCDGTFENPKCCLRYSPNSLKDVMFCEGGNVCFKTKEEAKCVLHSTGTTSTSTSKLPATQLNTETTQPQTAKSPRVTEPRNTPSPFSPATSPLFSFAFRLKNPTPAASPEFSVVKADGQVTVQVESESQRASVPSTYAESSVWVASAATADLSLLPDQGLGGPDLHTPSDYEFKLDVFVKWLGALCLCLSVLCALLPVLCKLESNLCRGRLEAELCACCPVALGVLGPRTGDETQPEPMDEAAPLGDLSPDASLQTSPSSRSEAAVESMDPSYLEM
>DECOY_sp|Q02297-11|NRG1_HUMAN
VALPDQNALVSSRLAQLEEQTSRFGAPNRTSDARLFAPTAELSAALPNQLGLFPTDEGRVEDETESESNSSQSSTNSDVERLNALHGNKPRKTRRASNAKKLVPEQAPEYEQTTEYEEDEVRLLPSAPLSNSDHAPNHHFSSFQQPHHDKKFRERLPPTVLLLRPEEEMFPSVAMSPMSVTMSSVPPSMESPPKSPSSPTHFDVPSRMAPTTMASVRYESHPSRDYSDPTREARHLFSNCREPGGTGNRLRGPGGTPSSRHSNEVSSMVLVSHSESLLSETHGNSWSHSPTQTVTTSHHATSTYHSTSFSTEAREEVLHESSLVKNSVYQNVLQVNEPPPNPHHPGNALNMMNRNERSLSRQRLDHKKRLKKQKTCYAVVCMLGVVLLALCLGTLTLRKVQYLEEAEMFELGLKHYFSAMVYNQRCDGTFENPKCCLRYSPNSLKDVMFCEGGNVCFKTKEEAKCVLHSTGTTSTSTANSEVLTLNASASDNGKLSLKVCMYEGSDALSKANRLLEKSGKKPQKLLNQKPKRNNLENGKNFKWRFLSSYESSTERCLVKLSGAASEQKSMKERLPPLATTGRVGRAKGGM
>DECOY_sp|Q02297-12|NRG1_HUMAN
MESHPSRDYSDPTREARHLFSNCREPGGTGNRLRGPGGTPSSRHSNEVSSMVLVSHSESLLSETHGNSWSHSPTQTVTTSHHATSTYHSTSFSTEAREEVLHESSLVKNSVYQNVLQVNEPPPNPHHPGNALNMMNRNERSLSRQRLDHKKRLKKQKTCYAVVCMLGVVLLALCLGTLTLRKVQYLEEKAYFSAMVYNQRCDGTFENPKCCLRYSPNSLKDVMFCEGGNVCFKTKEEAKCVLHSTGTTSTSTSSSTNAGETSVSRLLPSESSVYAGETSAPMGTLLENSEVLTLNASASDNGKLSLKVCMYEGSDALSKANRLLEKSGKKPQKLLNQKPKRNNLENGKNFKWRFLSSYESSTERCLVKLSGAASEQKSMKERLPPLAPSQSGAASEKKPGSRGKKKEKGKGRGGKREERS
>DECOY_sp|Q5VT03|NTM2D_HUMAN
QSRCKKQKRESVLPDKRKGQSQSPGGLGWTLSQEGSRVLGPGPHPKTEAPSLSGFLRKKPKANAPSPALNLRRGEASPSQHTGQPGKWEPSLLGSAPVPSQPLWWPLKLHQSGLLFALSPLEEEESSGQALGHSREVPSGGPLDLAKDTGVGPCTRPHDQPPSTRPARALGPSDQCGLLVVSKDRSAMGTHRARSQGGRDATTQPPCTEMGVGQQPDPVRDEAGQGAAKFSSSSDRLATRGSAPRAAHKQKELPLRKLEVLQALTLGEEQELEQSLALFDMQPDPSLLEELFQPHLVAEKVTVFKQSCDKLDTYSLLGPDPPTWDEEQPKQVEGEREKQEPEGTAGLSPGLLEEMLDVYEQVVEPPLEEPKTVEARPQRPPPPRLKATERRAHRPPPRRPKATVRPQRPPPPLCATPKAPGKASPLYVPKQVVEPAPPRGPERLPTAPPPLCQPKGMWQKSQLQMEEEAEFELKFEAMEYFLRMDFNSTHQWREMRAWLGEELTMTKRRPALRSLVPLLFCSLAETDPSQPLRRHALKPYHQWRLFNEYVRSPNCSDDPPKAAQSSALSGEGHAGQPWPGANGQSVLPPLQAAPPPPPPLPLGQSWGGECAQTGGVVQAAMVPVVPAAALLLPPPCVVGGCLAGPAQWVLPTQTLVLTQAQAKAVPGVERTMQVFVNSAGAGSPGCGDQETVLPTSPFNSLVLPGGPPAGATVLLPGHAPGPAPTTFPLATFVSLSTGPNATVGPGLAPYAGNSAMGEPQASVVATQCNGCHSFGLTLGLSHGPEGSAGSDLQFLFLQFYVPEQFM
>DECOY_sp|Q9H093|NUAK2_HUMAN
TKLSCRVLARQYTATVEQCDTLSFCSDGLPDRQRRWLCSGPGESPPEELGTLNDVSVCRGLPPEPRLEPLDLQDFSESSLLSDESVAGSRPSRAALRPPPALEDLSGFTTPAALELATQSKFGNKLLLKRGHLLLGSAQPKPQKEPDGSVFVDGADLLEGSESPEPSSYYGSRERQKKPLLKKGPLLPAAQGPSAPLPSLEPPDEQVGEASASKKKVLLKGPKLLNKSGRPHATDDATDSHLSQAMDNKREKKSHSLRQELGPTTSGGGPAHKQFFSCKVAGNELLRPSRRSLWDAMSRAASDSGPHGGEHPAEQEGRVTAYGWNVWWHSAVDELTRRATPNVMLLRWLLGCADSKPPPREYAGNSLKQVLKLHDHGDFPMTGHVLLYLLVGLSWSDVEPGTYKPGNVLEPSAYLPSGCFTQLKFGQHYLNSLGFDAKLLNGNADLLLNEKLLRDHVRVNQHCYHVASVLRQFFRHAREESLQRQESLYDYLDRGSAYEMVLVKLSSNEFVEHLALLHPHNLSSMLELRRELHMLDQEKDKLKRDLKSLAVRLGSSREKKAKVGYTKGGLTELFERYRHLNKHHHRKHVAKKQMLKPPKSLLGEALRPALEAASPTPGRRSAFVLSEM
>DECOY_sp|Q13607|OR2F1_HUMAN
TAKLSTLGSKFWLKQWLAKGVKERNLSYLMPNLMPTLLAYFVSFKLEQLVSPSSHPQLYTFLAVGYCLAVVTLHSACTHFKKRAGRESQKLLLTSLLQLYSLLVLCFPTMLLVLSSVMLTVENSSTDVCARLVVALLECSLHDLKFRNCMPLQFTLATQVPSSLFGSVWSTLARLACLGGHMLASRYLADCVAVRYDYAMVALLVFELGGLALSFFLQAACSQFPLKAHEALFHALLQPVVSTAYSVDVLSLNTLFFYMPTHRLSDRLLLLVLLCNGLVTVVYMVLFLVFLSRVTDWDSSLGLLLFESVWTQNDTGM
>DECOY_sp|Q8NGZ5|OR2G2_HUMAN
LLNVGLKAALKKVLAKGVKERLLTYLLPNLRMTVVTYFLSVKFGQRDRSKSAPQLYMFLLTGYFLTVVTLHSFCTGFKARRQTAKSRLLVAHALYGSSVLLFSVPVLLFLLSAVFLEAENFTTGVCAKLLLVPVECLFHDVRQHGCFPLQLTLTSQVLTTALGSLWAMSALAMCLHLHMLVTYHLRPCVAVRYDCSMVAPLVCETSGLAHSNYLHVLCGGYALKTMPEWLNVLLQPLVSSTFRCYLFSLHSLFFYMPMHKLPERLSVLLLTTNGLLTLLYLLLLLVFLKVQLQPYDSFGLLLFGALNSENTRHVMGM
>DECOY_sp|Q15622|OR7A5_HUMAN
PKKCFFQKGMTGWLLHLGLRKALKDRNLSYLFPNLMPTVVTYMVSATASSHSRNTAASSLYVGLLAGYFLSVVSLHSACTSFKAKYGQASSLAHLSSLKLSYSYLLGTLPGGGLLAVTFYLVMHNLFSDSCALQLVQNLECFFHPLELATCFSRLVVMLLQLLSYLASMTWSALVLLGCLHPNMLVMYHLPHCLAVRFDYAMVSLLFNEFGAFLLFFYMQMLCALYTLKVNQTQLNMLKMPLTTSTVCLDAFSLNSLFFYMPTHLHSDSLTALLLLLNGLVTVLYMSLFLGFLFPQLGPEQSFGLLLFESLQTDNGPEM
>DECOY_sp|P00491|PNPH_HUMAN
SKADPLPLSAMLLSVFQEKLQAAKQGAALVEEHNKAELSEYDMLKVNTLLSFGFRVLGCRHAVLVEPVTSMGVADAGKLQLRVCEAVTEFSPGAVMVYTGEQLREQEGMKQWTSLRARQMRTDYADSMAPRFDGRFEDNPRGLPNQGSFGPLNLHRDLLMLDGVEKFPNLGGAANTVVLTDVGLLHFRVVPFTKVWLPYGEYMHRFGQMMVCRAGNLFGFVRLGAHGPVTRSPFNPLEGYDFLQAQTKLDTLGGLGSGCLLAVQRPKHTHSLLWEATKNYDEYTYGNEM
>DECOY_sp|Q9Y6A1|POMT1_HUMAN
KRHLLLDWSKDRWLKALEHPSLKSDGYTLRPLTNSVHCASSYWAVVLASFLRQSQLRSCLHDSLHQLVVPLLLLQFTLAPLYHYLFLKTEMLFFPLYNVAWGGACLAGALVRWLWADQPLDHVRRRRNLLYWLSLLAYLALALSGSVWLVLNGLLHLQASRTPHLWYALNTDLTVWELPSSSKYHESDDRSLALRMWQLESRFAMFSLRNSVDVQAPSHLREREREQEQSAGRYHEEVNWVTSGHYRGSKLEGVLELRQYGWDPLHAGSKLLVASTNVHVRFVESLLKTWVDTDSRGNVLERLWLNQAPMSLNYDLYCSVEQSHPSLPAAVDHTNLRSTTMGHVLQVMDGRHVRPPPSSVVLQRRHPKDVLWWNNVKDFPYCTVQQQHSSRGGNEYLMPYTDQHSHLWCPVKPVFGRNLTVQSGFAVELPQGQTRLALGGELSAQFASSMLQDHPGRSFVLLLHVYFFLLYLVVPLVLLAVRAALLHCFVCVGQSMQMQGMCARPMCCQVDAGVNSLTQDGLLHWAHVAAVGLVLVYTFVGMKYLGVACSCAVGTLTLWFWWSLSFPSKHQCNFKFLYSLVALLNFFLLVSELLMRLSQTLLANELLMLLAAGMAACHSFHLELVLQYAMPVSLAGALAPLRLLSWVPVNSSYEAGRLNWLFNGDFGGLYGGLALVMHGFPPGSDDLFFLKQMYFSLYQGYYVEDFVVRAPYTRLWRLSLLGMGTLAVLSLNLDATVVVRKPLFGWM
>DECOY_sp|Q9Y6A1-2|POMT1_HUMAN
KRHLLLDWSKDRWLKALEHPSLKSDGYTLRPLTNSVHCASSYWAVVLASFLRQSQLRSCLHDSLHQLVVPLLLLQFTLAPLYHYLFLKTEMLFFPLYNVAWGGACLAGALVRWLWADQPLDHVRRRRNLLYWLSLLAYLALALSGSVWLVLNGLLHLQASRTPHLWYALNTDLTVWELPSSSKYHESDDRSLALRMWQLESRFAMFSLRNSVDVQAPSHLREREREQEQSAGRYHEEVNWVTSGHYRGSKLEGVLELRQYGWDPLHAGSKLLVASTNVHVRFVESLLKTWVDTDSRGNVLERLWLNQAPMSLNYDLYCSVEQSHPSLPAAVDHTNLRSTTMGHVLQVMDGRHVRPPPSSVVLQRRHPKDVLWWNNVKDFPYCTVQQQHSSRGGNEYLMPYTDQHSHLWCPVKPVFGRNLTVQSGFAVELPQGQTRLALGGELSAQFASSMLQDHPGRSFVLLLHVYFFLLYLVVPLVLLAVRAALLHCFVCVNSLTQDGLLHWAHVAAVGLVLVYTFVGMKYLGVACSCAVGTLTLWFWWSLSFPSKHQCNFKFLYSLVALLNFFLLVSELLMRLSQTLLANELLMLLAAGMAACHSFHLELVLQYAMPVSLAGALAPLRLLSWVPVNSSYEAGRLNWLFNGDFGGLYGGLALVMHGFPPGSDDLFFLKQMYFSLYQGYYVEDFVVRAPYTRLWRLSLLGMGTLAVLSLNLDATVVVRKPLFGWM
>DECOY_sp|Q9Y6A1-3|POMT1_HUMAN
KRHLLLDWSKDRWLKALEHPSLKSDGYTLRPLTNSVHCASSYWAVVLASFLRQSQLRSCLHDSLHQLVVPLLLLQFTLAPLYHYLFLKTEMLFFPLYNVAWGGACLAGALVRWLWADQPLDHVRRRRNLLYWLSLLAYLALALSGSVWLVLNGLLHLQASRTPHLWYALNTDLTVWELPSSSKYHESDDRSLALRMWQLESRFAMFSLRNSVDVQAPSHLREREREQEQSAGRYHEEVNWVTSGHYRGSKLEGVLELRQYGWDPLHAGSKLLVASTNVHVRFVESLLKTWVDTDSRGNVLERLWLNQAPMSLNYDLYCSVEQSHPSLPAAVDHTNLRSTTMGHVLQVMDGRHVRPPPSSVVLQRRHPKDVLWWNNVKDFPYCTVQQQHSSRGGNEYLMPYTDQHSHLWCPVKPVFGRNLTVQSGFAVELPQGQTRLALGGELSAQFASSMLQDHPGRSFVLLLHVYFFLLYLVVPLVLLAVRAALLHCFVCVNSLTQDGLLHWAHVAAVGLVLVYTFVGMKYLGVACSCAVGTLTLWFWWSLSFPSKHQCNFKFLYSLVALLNFFLLVSELLMRLSQTLLANELLMLLAAGMAACHSFHLELVLQYAMPVSLAGALAPLRLLSWVPVNSSYEAGRLNWLFNGDFGGLYGGLALVMHGFPPGSDDLFFLKQM
>DECOY_sp|Q9Y6A1-4|POMT1_HUMAN
KRHLLLDWSKDRWLKALEHPSLKSDGYTLRPLTNSVHCASSYWAVVLASFLRQSQLRSCLHDSLHQLVVPLLLLQFTLAPLYHYLFLKTEMLFFPLYNVAWGGACLAGALVRWLWADQPLDHVRRRRNLLYWLSLLAYLALALSGSVWLVLNGLLHLQASRTPHLWYALNTDLTVWELPSSSKYHESDDRSLALRMWQLESRFAMFSLRNSVDVQAPSHLREREREQEQSAGRYHEEVNWVTSGHYRGSKLEGVLELRQYGWDPLHAGSKLLVASTNVHVRFVESLLKTWVDTDSRGNVLERLWLNQAPMSLNYDLYCSVEQSHPSLPAAVDHTNLRSTTMGHVLQVMDGRHVRPPPSSVVLQRRHPKDVLWWNNVKDFPYCTVQQQHSSRGGNEYLMPYTDQHSHLWCPVKPVFGRNLTVQSGFAVELPQGQTRLALGGELSAQFASSMLQDHPGRSFVLLLHVYFFLLYLVVPLVLLAVRAALLHCFVCVNSLTQDGLLHWAHVAAVGLVLVYTFVGMKYLGVACSCAVGTLTLWFWWSLSFPSKHQCNFKFLYSLVALLNFFLLVSELLMRLSQTLLANELLMLLAAGMAACHSFHLELVLQYAM
>DECOY_sp|Q00G26|PLIN5_HUMAN
FDLEPMLTKHVPCSPTEPEQECLDGAVGRMDGDGNGSGRDHEAEWRAQQAPWDLHARWPDPGGLVEDVLDALDPLPERPEVLLPAFPGVLWPLPVAQVVLELLEDVCAHAHARVRGGEALAAAPVRDFRCADAFATQLADVRRSVEAKVEQAGAPLRGVSSELAEVTGQLEQTLRSSLVLTELEAQRRRPSSERPQGWEGWLEHKVGPCAPATPTVGCQMHDLLELTEQLQALTDQRAKHSRQKLGVSHEYALRHRLASLSGRLVFYGQRRQQDEVSGVEPGEAEAALAALEEETMPLFHDVLEEKSELVVDVAHSVRKSLEVSRRWRRGALDVVGTVSSAVVKDASTVVTESPQQLFPKLEEKLDLRGCALSNMTALQPQLHELLPQAHDLRATTLGCVCNEARLCASGLLPRHKDAASYVDCVATCTRAVLPLAVRVQVVNQQDQEWVSRSPLQAAEEESM
>DECOY_sp|Q9NUJ7|PLCX1_HUMAN
CWLKLQNLALVDSVFGDAGLFDGALLNTRCSGPGPCQREVWASRLPLNPLTKMELSESPHALVYQLNETLNLGAVFLGGRPGCKSMTELRYLLAEKTRVNGWWYPVGPWLEHRRHLSSEDEYSVLVQQRSLGWRQLTPVERGPCLMDGFLKNLCAVLYEHLDESLGEFRNCALLVVREPRHELWESLETLTDEVLATTYVMHVFHLKNESGELMHARLLDLRYVGADLQETVDLAQTVSKVVWLRPTLCPLKANLLQLRLSEEHSLPKKSNLCYTMTDHSGPLSLHHLPVDWRLPCLASMWDENARNCHRLSFSNSASVQGGM
>DECOY_sp|Q86WC6|PPR27_HUMAN
DMTTKGFLEVLKEYDPDLLDSPLDGDDNTARDDAGLSLLRYALDPYGDSCALHLPTWGAERDQHLDAGKYVLKLVCELNGSLVAEHLAALGSPHLTALSKRVRTLRFGVQELDGRQLHDLFLVDNPRFVRSDALRRRRMRQPSRYARYARTSPM
>DECOY_sp|Q6NUP7|PP4R4_HUMAN
PNKRSKSLTKRQPATKDSGSKSPDVSNGTRGSTSPLPTNPSFSSPVSSARNRTFSDDALSLVSKTGLGSVSTTYGTTSKSSAKCELNGKYAHFAQNNFSQRSLKLKKSLKESTSPTVSSPGPVSLPLKNPLSQTPKTTRRKKDEFKMDSMRPGDNQKQKEELQEMELLLLEREKEEQDLLKDEYKKFQFADMSMERMDLELVRKTVLALVKDKDEQCLKRLVCMELQQLLKHDAPKLLTKSKVPLLYCKLRMVNAVPDHTLELAPLFFKYCFFKSSFLELLFECTDLRFRLNWYKSGQGLQELKQVLLERHQEKRQNRYLFLCLRTSAKAQVPLVNNTMMLTFRMQLRFYYLQDSSLVHPLCAKYQLKLEHRTKWLSAARAQEAATLAPLLDPLSSKLNEQVSSEGGTSMLELLEPLHDLLADLVELSEDQLLTLLKEHLLYVGSNLKLSVEYFCLALTRYVPVEPDHCLCFFTSYLEMHFKNPDVFVLMAPFNYACKRLSVNKKYEQELLQPPLQNENHGNEQQLGLTCKKLYFELRFLHQDPTFLGYLGHCKLGLHFSLSLLLSEDKAFKSECFKSVLPLLTQRSDDTDFLDLLNVLTEFAARLVSSGERDSLELLEPLVVKSTLETGLGQALNELRQCMCRSVEYEVDQCLKSVLPLLRKELTHADKFNTKLGLKLCSVRLSQVTQSLQKASVLPNLLERHLTKEPLVELVSLLTELWANSVGTRDHELHLLLVQLFSHTYAHLSVSEDQLLTLFSMAATLQMEVGAVHLAREKVPLRRVLTETPNRQMLFPLNALVSTGQVDQGASLLYVRAELDSLDEDVTRLELEEPKTLRRSVRPELLTLEQLDEMYGFLSNQSFDMAAAPPPPHM
>DECOY_sp|Q6NUP7-2|PP4R4_HUMAN
RVQVFMHSLWRVQLFLHADEHRVKVPLRRVLTETPNRQMLFPLNALVSTGQVDQGASLLYVRAELDSLDEDVTRLELEEPKTLRRSVRPELLTLEQLDEMYGFLSNQSFDMAAAPPPPHM
>DECOY_sp|Q9ULU4|PKCB1_HUMAN
DWFTDRLSKEPLLKSTSTSTNHDRSTSRKGEDSSSWSKSNRSSHDSGQNSGLLLSSPTRESGSLDLTSGSKEKSEASTKEKESASATESPASQTSSSSGQSKSNLTETNVEADAEQQPATASQTCKSMHEPWHAQQCPYDCYSTNWCCYFLAKKECNACWKKKQTEDVAQKQELELKKQVEALRLRDEQELSRQMEAMTLELNKHMESLEQQHLWQKLELERLRRLLEALTSGTTKNSLDNYLETMTKGLADMKMSTKYALDAAVDASATALPLDANVSSVLTSMSGSSTVLPSSQTSTVLTLTSTSPSQTLKEQQVKAVARQTQRYTGQSSQPQQQQNQQQQQQQRQQKHQMMKWQSSTQKFSSSNWVRVQVAPATKEPLLRPKKQVPSGTAAPAPATVTVTSSTSTTATAGAASTQASRSTLVPTEPPSHSGVTTSPPKTGVVDKQPSPKEPKKEKRNGREGSHDEGLDLVLESESDSDLGLHVTPSDTEKDKGKLKDLPHPSKPKAESFKDEPEPSKAKDVAGPDKAESAPSTKSLEKELEVPNTKPKKKPVASPKEDMQCGKEDETDEPEKNKSQEDDSLYESDSSDKSESDESDSHEVATYVDESLENLGLQKCALSEKTDLNLQRFRSLRKQPSLLPVPTSQQQVSESLKELDMEKARSDLNLNLLSGTTSKTDKTTTLPASLQPSFKPPSGSLSGAQGKTTSAPSATKSDLFDMSEESASFHSSTKKAEADQEVDSGTHVSSNTSMPRSPMDSLSRRLGTGGSLVKSLPMKLPSATMDFNKLKVEKQDKLATGASPNTPDLLMQYQSNPTYPRTFPSYNFVGKRRFLNEVYVEMEQMASNFLKSKKTVSFPLKESMLYCNNLPVWRADHQGFRFADVQGKDRDLKAAPWFPFKGKLAWVLPHPNSCPECFWNRKDQCAALYCEPCVELENMEHECKLLVKVALQTKLHNGGNYLLCNHLLKWADALFAETCGYKKKMAKNELTCLDMPHFLYEAYDPHQELPVKPQFADTGPKQKAMLQKFLLYSLQELTLMTMKASQTELCEAVTKLECEPCFWDGEPESTRLLKCAHYRVPCLECCLVQGREHCVWCYFDRNGDQPVVDVPDTTLPKQMYYFPGRHLESQKENNSNLLGKKKKKPLPSTSTDQPSHGNSSHPPSPKRKFQARTEASGPKDRSTSLDM
>DECOY_sp|Q9ULU4-2|PKCB1_HUMAN
DWFTDRLSKEPLLKSTSTSTNHDRSTSRKGEDSSSWSKSNRSSHDSGQNSGLLLSSPTRESGSLDLTSGSKEKSEASTKEKESASATESPASQTSSSSGQSKSNLTETNVEADAEQQPATASQTCKSMHEPWHAQQCPYDCYSTNWCCYFLAKKECNACWKKKQTEDVAQKQELELKKQVEALRLRDEQELSRQMEAMTLELNKHMESLEQQHLWQKLELERLRRLLEALTSGTTKNSLDNYLETMTKGLADMKMSTKYALDAAVDASATALPLDANVSSVLTSMSGSSTVLPSSQTSTVLTLTSTSPSQTLKEQQVTSSNWVRVQVAPATKEPLLRPKKQVPSGTAAPAPATVTVTSSTSTTATAGAASTQASRSTLVPTEPPSHSGVTTSPPKTGVVDKQPSPKEPKKEKRNGREGSHDEGLDLVLESESDSDLGLHVTPSDTEKDKGKLKDLPHPSKPKAESFKDEPEPSKAKDVAGPDKAESAPSTKSLEKELEVPNTKPKKKPVASPKEDMQCGKEDETDEPEKNKSQEDDSLYESDSSDKSESDESDSHEVATYVDESLENLGLQKCALSEKTDLNLQRFRSLRKQPSLLPVPTSQQQVSESLKELDM
>DECOY_sp|Q9ULU4-3|PKCB1_HUMAN
DWFTDRLSKEPLLKSTSTSTNHDRSTSRKGEDSSSWSKSNRSSHDSGQNSGLLLSSPTRESGSLDLTSGSKEKSEASTKEKESASATESPASQTSSSSGQSKSNLTETNVEADAEQQPATASQTCKSMHEPWHAQQCPYDCYSTNWCCYFLAKKECNACWKKKQTEDVAQKQELELKKQVEALRLRDEQELSRQMEAMTLELNKHMESLEQQHLWQKLELERLRRLLEALTSGTTKNSLDNYLETMTKGLADMKMSTKYALDAAVDASATALPLDANVSSVLTSMSGSSTVLPSSQTSTVLTLTSTSPSQTLKEQQVTSSNWVRVQVAPATKEPLLRPKKQVPSGTAAPAPATVTVTSSTSTTATAGAASTQASRSTLVPTEPPSHSGVTTSPPKTGVVDKQPSPKEPKKEKRNGREGSHDEGLDLVLESESDSDLGLHVTPSDTEKDKGKLKDLPHPSKPKAESFKDEPEPSKAKDVAGPDKAESAPSTKSLEKELEVPNTKPKKKPVASPKEDMQCGKEDETDEPEKNKSQEDDSLYESDSSDKSESDESDSHEVATYVDESLENLGLQKCALSEKTDLNLQRFRSLRKQPSLLPVPTSQQQVSESLKELDMEKARSDLNLNLLSGTTSKTDKTTTLPASLQPSFKPPSGSLSGAQGKTTSAPSATKSDLFDMSEESASFHSSTKKAEADQEVDSGTHVSSNTSMPRSPMDSLSRRLGTGGSLVKSLPMKLPSATMDFNKLKVEKQDKLATGASPNTPDLLMQYQSNPTYPRTFPSYNFVGKRRFLNEVYVEMEQMASNFLKSKKTVSFPLKESMLYCNNLPVWRADHQGFRFADVQGKDRDLKAAPWFPFKGKLAWVLPHPNSCPECFWNRKDQCAALYCEPCVELENMEHECKLLVKVALQTKLHNGGNYLLCNHLLKWADALFAETCGYKKKMAKNELTCLDMPHFLYEAYDPHQELPVKPQFADTGPKQKAMLQKFLLYSLQELTLMTM
>DECOY_sp|Q9ULU4-4|PKCB1_HUMAN
DWFTDRLSKEPLLKSTSTSTNHDRSTSRKGEDSSSWSKSNRSSHDSGQNSGLLLSSPTRESGSLDLTSGSKEKSEASTKEKESASATESPASQTSSSSGQSKSNLTETNVEADAEQQPATASQTCKSMHEPWHAQQCPYDCYSTNWCCYFLAKKECNACWKKKQTEDVAQKQELELKKQVEALRLRDEQELSRQMEAMTLELNKHMESLEQQHLWQKLELERLRRLLEALTSGTTKNSLDNYLETMTKGLADMKMSTKYALDAAVDASATALPLDANVSSVLTSMSGSSTVLPSSQTSTVLTLTSTSPSQTLKEQQVTSSNWVRVQVAPATKEPLLRPKKQVPSGTAAPAPATVTVTSSTSTTATAGAASTQASRSTLVPTEPPSHSGVTTSPPKTGVVDKQPSPKEPKKEKRNGREGSHDEGLDLVLESESDSDLGLHVTPSDTEKDKGKLKDLPHPSKPKAESFKDEPEPSKAKDVAGPDKAESAPSTKSLEKELEVPNTKPKKKPVASPKEDMQCGKEDETDEPEKNKSQEDDSLYESDSSDKSESDESDSHEVATYVDESLENLGLQKCALSEKTDLNLQRFRSLRKQPSLLPVPTSQQQVSESLKELDMEKARSDLNLNLLSGTTSKTDKTTTLPASLQPSFKPPSGSLSGAQGKTTSAPSATKSDLFDMSEESASFHSSTKKAEADQEVDSGTHVSSNTSMPRSPMDSLSRRLGTGGSLVKSLPMKLPSATMDFNKLKVEKQDKLATGASPNTPDLLM
>DECOY_sp|Q9ULU4-5|PKCB1_HUMAN
DWFTDRLSKEPLLKSTSTSTNHDRSTSRKGEDSSSWSKSNRSSHDSGQNSGLLLSSPTRESGSLDLTSGSKEKSEASTKEKESASATESPASQTSSSSGQSKSNLTETNVEADAEQQPATASQTCKSMHEPWHAQQCPYDCYSTNWCCYFLAKKECNACWKKKQTEDVAQKQELELKKQVEALRLRDEQELSRQMEAMTLELNKHMESLEQQHLWQKLELERLRRLLEALTSGTTKNSLDNYLETMTKGLADMKMSTKYALDAAVDASATALPLDANVSSVLTSMSGSSTVLPSSQTSTVLTLTSTSPSQTLKEQQVKAVARQTQRYTGQSSQPQQQQNQQQQQQQRQQKHQMMKWQSSTQKFSSSNWVRVQVAPATKEPLLRPKKQVPSGTAAPAPATVTVTSSTSTTATAGAASTQASRSTLVPTEPPSHSGVTTSPPKTGVVDKQPSPKEPKKEKRNGREGSHDEGLDLVLESESDSDLGLHVTPSDTEKDKGKLKDLPHPSKPKAESFKDEPEPSKAKDVAGPDKAESAPSTKSLEKELEVPNTKPKKKPVASPKEDMQCGKEDETDEPEKNKSQEDDSLYESDSSDKSESDESDSHEVATYVDESLENLGLQKCALSEKTDLNLQRFRSLRKQPSLLPVPTSQQQVSESLKELDMEKARSDLNLNLLSGTTSKTDKTTTLPASLQPSFKPPSGSLSGAQGKTTSAPSATKSDLFDMSEESASFHSSTKKAEADQEVDSGTHVSSNTSMPRSPMDSLSRRLGTGGSLVKSLPMKLPSATMDFNKLKVEKQDKLATGASPNTPDLLMQYQSNPTYPRTFPSYNFVGKRRFLNEVYVEMEQMASNFLKSKKTVSFPLKESMLYCNNLPVWRADHQGFRFADVQGKDRDLKAAPWFPFKGKLAWVLPHPNSCPECFWNRKDQCAALYCEPCVELENMEHECKLLVKVALQTKLHNGGNYLLCNHLLKWADALFAETCGYKKKMAKNELTCLDMPHFLYEAYDPHQELPVKPQFADTGPKQKAMLQKFLLYSLQELTLMTMKASQTELCEAVTKLECEPCFWDGEPESTRLLKCAHYRVPCLECCLVQGREHCVWCYFDRNGDQKENNSNLLGKKKKKPLPSTSTDQPSHGNSSHPPSPKRKFQARTEASGPKDRSTSLDMGEVVEQEKTLEEEALSQPHM
>DECOY_sp|Q9ULU4-6|PKCB1_HUMAN
DWFTDRLSKEPLLKSTSTSTNHDRSTSRKGEDSSSWSKSNRSSHKYQAPYNPHPQHDTTTPAYAPKQDRKCSVSGQNSGLLLSSPTRESGSLDLTSGSKEKSEASTKEKESASATESPASQTSSSSGQSKSNLTETNVEADAEQQPATASQTCKSMHEPWHAQQCPYDCYSTNWCCYFLAKKECNACWKKKQTEDVAQKQELELKKQVEALRLRDEQELSRQMEAMTLELNKHMESLEQQHLWQKLELERLRRLLEALTSGTTKNSLDNYLETMTKGLADMKMSTKYALDAAVDASATALPLDANVSSVLTSMSGSSTVLPSSQTSTVLTLTSTSPSQTLKEQQVTSSNWVRVQVAPATKEPLLRPKKQVPSGTAAPAPATVTVTSSTSTTATAGAASTQASRSTLVPTEPPSHSGVTTSPPKTGVVDKQPSPKEPKKEKRNGREGSHDEGLDLVLESESDSDLGLHVTPSDTEKDKGKLKDLPHPSKPKAESFKDEPEPSKAKDVAGPDKAESAPSTKSLEKELEVPNTKPKKKPVASPKEDMQCGKEDETDEPEKNKSQEDDSLYESDSSDKSESDESDSHEVATYVDESLENLGLQKCALSEKTDLNLQRFRSLRKQPSLLPVPTSQQQVSESLKELDMEKARSDLNLNLLSGTTSKTDKTTTLPASLQPSFKPPSGSLSGAQGKTTSAPSATKSDLFDMSEESASFHSSTKKAEADQEVDSGTHVSSNTSMPRSPMDSLSRRLGTGGSLVKSLPMKLPSATMDFNKLKVEKQDKLATGASPNTPDLLMQYQSNPTYPRTFPSYNFVGKRRFLNEVYVEMEQMASNFLKSKKTVSFPLKESMLYCNNLPVWRADHQGFRFADVQGKDRDLKAAPWFPFKGKLAWVLPHPNSCPECFWNRKDQCAALYCEPCVELENMEHECKLLVKVALQTKLHNGGNYLLCNHLLKWADALFAETCGYKKKMAKNELTCLDMPHFLYEAYDPHQELPVKPQFADTGPKQKAMLQKFLLYSLQELTLMTM
>DECOY_sp|Q9ULU4-7|PKCB1_HUMAN
DWFTDRLSKEPLLKSTSTSTNHDRSTSRKGEDSSSWSKSNRSSHKYQAPYNPHPQHDTTTPAYAPKQDRKCSVSGQNSGLLLSSPTRESGSLDLTSGSKEKSEASTKEKESASATESPASQTSSSSGQSKSNLTETNVEADAEQQPATASQTCKSMHEPWHAQQCPYDCYSTNWCCYFLAKKECNACWKKKQTEDVAQKQELELKKQVEALRLRDEQELSRQMEAMTLELNKHMESLEQQHLWQKLELERLRRLLEALTSGTTKNSLDNYLETMTKGLADMKMSTKYALDAAVDASATALPLDANVSSVLTSMSGSSTVLPSSQTSTVLTLTSTSPSQTLKEQQVKAVARQTQRYTGQSSQPQQQQNQQQQQQQRQQKHQMMKWQSSTQKFSSSNWVRVQVAPATKEPLLRPKKQVPSGTAAPAPATVTVTSSTSTTATAGAASTQASRSTLVPTEPPSHSGVTTSPPKTGVVDKQPSPKEPKKEKRNGREGSHDEGLDLVLESESDSDLGLHVTPSDTEKDKGKLKDLPHPSKPKAESFKDEPEPSKAKDVAGPDKAESAPSTKSLEKELEVPNTKPKKKPVASPKEDMQCGKEDETDEPEKNKSQEDDSLYESDSSDKSESDESDSHEVATYVDESLENLGLQKCALSEKTDLNLQRFRSLRKQPSLLPVPTSQQQVSESLKELDMEKARSDLNLNLLSGTTSKTDKTTTLPASLQPSFKPPSGSLSGAQGKTTSAPSATKSDLFDMSEESASFHSSTKKAEADQEVDSGTHVSSNTSMPRSPMDSLSRRLGTGGSLVKSLPMKLPSATMDFNKLKVEKQDKLATGASPNTPDLLMQYQSNPTYPRTFPSYNFVGKRRFLNEVYVEMEQMASNFLKSKKTVSFPLKESMLYCNNLPVWRADHQGFRFADVQGKDRDLKAAPWFPFKGKLAWVLPHPNSCPECFWNRKDQCAALYCEPCVELENMEHECKLLVKVALQTKLHNGGNYLLCNHLLKWADALFAETCGYKKKMAKNELTCLDMPHFLYEAYDPHQELPVKPQFADTGPKQKAMLQKFLLYSLQELTLMTMKASQTELCEAVTKLECEPCFWDGEPESTRLLKCAHYRVPCLECCLVQGREHCVWCYFDRNGDQPVVDVPDTTLPKQMYYFPGRHLESQKENNSNLLGKKKKKPLPSTSTDQPSHGNSSHPPSPKRKFQARTEASGPKDRSTSLDMGEVVEQEKTLEEEALSQPHM
>DECOY_sp|Q9ULU4-8|PKCB1_HUMAN
DWFTDRLSKEPLLKSTSTSTNHDRSTSRKGEDSSSWSKSNRSSHKYQAPYNPHPQHDTTTPAYAPKQDRKCSVSGQNSGLLLSSPTRESGSLDLTSGSKEKSEASTKEKESASATESPASQTSSSSGQSKSNLTETNVEADAEQQPATASQTCKSMHEPWHAQQCPYDCYSTNWCCYFLAKKECNACWKKKQTEDVAQKQELELKKQVEALRLRDEQELSRQMEAMTLELNKHMESLEQQHLWQKLELERLRRLLEALTSGTTKNSLDNYLETMTKGLADMKMSTKYALDAAVDASATALPLDANVSSVLTSMSGSSTVLPSSQTSTVLTLTSTSPSQTLKEQQVADKQPSPKEPKKEKRNGREGSHDEGLDLVLESESDSDLGLHVTPSDTEKDKGKLKDLPHPSKPKAESFKDEPEPSKAKDVAGPDKAESAPSTKSLEKELEVPNTKPKKKPVASPKEDMQCGKEDETDEPEKNKSQEDDSLYESDSSDKSESDESDSHEVATYVDESLENLGLQKCALSEKTDLNLQRFRSLRKQPSLLPVPTSQQQVSESLKELDMEKARSDLNLNLLSGTTSKTDKTTTLPASLQPSFKPPSGSLSGAQGKTTSAPSATKSDLFDMSEESASFHSSTKKAEADQEVDSGTHVSSNTSMPRSPMDSLSRRLGTGGSLVKSLPMKLPSATMDFNKLKVEKQDKLATGASPNTPDLLMQYQSNPTYPRTFPSYNFVGKRRFLNEVYVEMEQMASNFLKSKKTVSFPLKESMLYCNNLPVWRADHQGFRFADVQGKDRDLKAAPWFPFKGKLAWVLPHPNSCPECFWNRKDQCAALYCEPCVELENMEHECKLLVKVALQTKLHNGGNYLLCNHLLKWADALFAETCGYKKKMAKNELTCLDMPHFLYEAYDPHQELPVKPQFADTGPKQKAMLQKFLLYSLQELTLMTMKASQTELCEAVTKLECEPCFWDGEPESTRLLKCAHYRVPCLECCLVQGREHCVWCYFDRNGDQPVVDVPDTTLPKQMYYFPGRHLESQKENNSNLLGKKKKKPLPSTSTDQPSHGNSSHPPSPKRKFQARTEASGPKDRSTSLDMGEVVEQEKTLEEEALSQPHM
>DECOY_sp|Q9ULU4-9|PKCB1_HUMAN
DWFTDRLSKEPLLKSTSTSTNHDRSTSRKGEDSSSWSKSNRSSHKYQAPYNPHPQHDTTTPAYAPKQDRKCSVSGQNSGLLLSSPTRESGSLDLTSGSKEKSEASTKEKESASATESPASQTSSSSGQSKSNLTETNVEADAEQQPATASQTCKSMHEPWHAQQCPYDCYSTNWCCYFLAKKECNACWKKKQTEDVAQKQELELKKQVEALRLRDEQELSRQMEAMTLELNKHMESLEQQHLWQKLELERLRRLLEALTSGTTKNSLDNYLETMTKGLADMKMSTKYALDAAVDASATALPLDANVSSVLTSMSGSSTVLPSSQTSTVLTLTSTSPSQTLKEQQVTSSNWVRVQVAPATKEPLLRPKKQVPSGTAAPAPATVTVTSSTSTTATAGAASTQASRSTLVPTEPPSHSGVTTSPPKTGVVDKQPSPKEPKKEKRNGREGSHDEGLDLVLESESDSDLGLHVTPSDTEKDKGKLKDLPHPSKPKAESFKDEPEPSKAKDVAGPDKAESAPSTKSLEKELEVPNTKPKKKPVASPKEDMQCGKEDETDEPEKNKSQEDDSLYESDSSDKSESDESDSHEVATYVDESLENLGLQKCALSEKTDLNLQRFRSLRKQPSLLPVPTSQQQVSESLKELDMEKARSDLNLNLLSGTTSKTDKTTTLPASLQPSFKPPSGSLSGAQGKTTSAPSATKSDLFDMSEESASFHSSTKKAEADQEVDSGTHVSSNTSMPRSPMDSLSRRLGTGGSLVKSLPMKLPSATMDFNKLKVEKQDKLATGASPNTPDLLMQYQSNPTYPRTFPSYNFVGKRRFLNEVYVEMEQMASNFLKSKKTVSFPLKESMLYCNNLPVWRADHQGFRFADVQGKDRDLKAAPWFPFKGKLAWVLPHPNSCPECFWNRKDQCAALYCEPCVELENMEHECKLLVKVALQTKLHNGGNYLLCNHLLKWADALFAETCGYKKKMAKNELTCLDMPHFLYEAYDPHQELPVKPQFADTGPKQKAMLQKFLLYSLQELTLMTMKASQTELCEAVTKLECEPCFWDGEPESTRLLKCAHYRVPCLECCLVQGREHCVWCYFDRNGDQPVVDVPDTTLPKQMYYFPGRHLESQKENNSNLLGKKKKKPLPSTSTDQPSHGNSSHPPSPKRKFQARTEASGPKDRSTSLDM
>DECOY_sp|Q9ULU4-10|PKCB1_HUMAN
DWFTDRLSKEPLLKSTSTSTNHDRSTSRKGEDSSSWSKSNRSSHDSGQNSGLLLSSPTRESGSLDLTSGSKEKSEASTKEKESASATESPASQTSSSSGQSKSNLTETNVEADAEQQPATASQTCKSMHEPWHAQQCPYDCYSTNWCCYFLAKKECNACWKKKQTEDVAQKQELELKKQVEALRLRDEQELSRQMEAMTLELNKHMESLEQQHLWQKLELERLRRLLEALTSGTTKNSLDNYLETMTKGLADMKMSTKYALDAAVDASATALPLDANVSSVLTSMSGSSTVLPSSQTSTVLTLTSTSPSQTLKEQQVKAVARQTQRYTGQSSQPQQQQNQQQQQQQRQQKHQMMKWQSSTQKFSSSNWVRVQVAPATKEPLLRPKKQVPSGTAAPAPATVTVTSSTSTTATAGAASTQASRSTLVPTEPPSHSGVTTSPPKTGVVDKQPSPKEPKKEKRNGREGSHDEGLDLVLESESDSDLGLHVTPSDTEKDKGKLKDLPHPSKPKAESFKDEPEPSKAKDVAGPDKAESAPSTKSLEKELEVPNTKPKKKPVASPKEDMQCGKEDETDEPEKNKSQEDDSLYESDSSDKSESDESDSHEVATYVDESLENLGLQKCALSEKTDLNLQRFRSLRKQPSLLPVPTSQQQVSESLKELDMEKARSDLNLNLLSGTTSKTDKTTTLPASLQPSFKPPSGSLSGAQGKTTSAPSATKSDLFDMSEESASFHSSTKKAEADQEVDSGTHVSSNTSMPRSPMDSLSRRLGTGGSLVKSLPMKLPSATMDFNKLKVEKQDKLATGASPNTPDLLMQYQSNPTYPRTFPSYNFVGKRRFLNEVYVEMEQMASNFLKSKKTVSFPLKESMLYCNNLPVWRADHQGFRFADVQGKDRDLKAAPWFPFKGKLAWVLPHPNSCPECFWNRKDQCAALYCEPCVELENMEHECKLLVKVALQTKLHNGGNYLLCNHLLKWADALFAETCGYKKKMAKNELTCLDMPHFLYEAYDPHQELPVKPQFADTGPKQKAMLQKFLLYSLQELTLMTMKASQTELCEAVTKLECEPCFWDGEPESTRLLKCAHYRVPCLECCLVQGREHCVWCYFDRNGDQPVVDVPDTTLPKQMYYFPGRHLESQKENNSNLLGKKKKKPLPSTSTDQPSHGNSSHPPSPKRKFQARTEASGPKDRSTSLDMGEVVEQEKTLEEEALSQPHM
>DECOY_sp|Q9ULU4-11|PKCB1_HUMAN
DWFTDRLSKEPLLKSTSTSTNHDRSTSRKGEDSSSWSKSNRSSHKYQAPYNPHPQHDTTTPAYAPKQDRKCSVSGQNSGLLLSSPTRESGSLDLTSGSKEKSEASTKEKESASATESPASQTSSSSGQSKSNLTETNVEADAEQQPATASQTCKSMHEPWHAQQCPYDCYSTNWCCYFLAKKECNACWKKKQTEDVAQKQELELKKQVEALRLRDEQELSRQMEAMTLELNKHMESLEQQHLWQKLELERLRRLLEALTSGTTKNSLDNYLETMTKGLADMKMSTKYALDAAVDASATALPLDANVSSVLTSMSGSSTVLPSSQTSTVLTLTSTSPSQTLKEQQVKAVARQTQRYTGQSSQPQQQQNQQQQQQQRQQKHQMMKWQSSTQKFSSSNWVRVQVAPATKEPLLRPKKQVPSGTAAPAPATVTVTSSTSTTATAGAASTQASRSTLVPTEPPSHSGVTTSPPKTGVVDKQPSPKEPKKEKRNGREGSHDEGLDLVLESESDSDLGLHVTPSDTEKDKGKLKDLPHPSKPKAESFKDEPEPSKAKDVAGPDKAESAPSTKSLEKELEVPNTKPKKKPVASPKEDMQCGKEDETDEPEKNKSQEDDSLYESDSSDKSESDESDSHEVATYVDESLENLGLQKCALSEKTDLNLQRFRSLRKQPSLLPVPTSQQQVSESLKELDMEKARSDLNLNLLSGTTSKTDKTTTLPASLQPSFKPPSGSLSGAQGKTTSAPSATKSDLFDMSEESASFHSSTKKAEADQEVDSGTHVSSNTSMPRSPMDSLSRRLGTGGSLVKSLPMKLPSATMDFNKLKVEKQDKLATGASPNTPDLLMQYQSNPTYPRTFPSYNFVGKRRFLNEVYVEMEQMASNFLKSKKTVSFPLKESMLYCNNLPVWRADHQGFRFADVQGKDRDLKAAPWFPFKGKLAWVLPHPNSCPECFWNRKDQCAALYCEPCVELENMEHECKLLVKVALQTKLHNGGNYLLCNHLLKWADALFAETCGYKKKMAKNELTCLDMPHFLYEAYDPHQELPVKPQFADTGPKQKAMLQKFLLYSLQELTLMTMKASQTELCEAVTKLECEPCFWDGEPESTRLLKCAHYRVPCLECCLVQGREHCVWCYFDRNGDQPVVDVPDTTLPKQMYYFPGRHLESQKENNSNLLGKKKKKPLPSTSTDQPSHGNSSHPPSPKRKFQARTEASGPKDRSTSLDM
>DECOY_sp|Q9ULU4-12|PKCB1_HUMAN
DWFTDRLSKEPLLKSTSTSTNHDRSTSRKGEDSSSWSKSNRSSHDSGQNSGLLLSSPTRESGSLDLTSGSKEKSEASTKEKESASATESPASQTSSSSGQSKSNLTETNVEADAEQQPATASQTCKSMHEPWHAQQCPYDCYSTNWCCYFLAKKECNACWKKKQTEDVAQKQELELKKQVEALRLRDEQELSRQMEAMTLELNKHMESLEQQHLWQKLELERLRRLLEALTSGTTKNSLDNYLETMTKGLADMKMSTKYALDAAVDASATALPLDANVSSVLTSMSGSSTVLPSSQTSTVLTLTSTSPSQTLKEQQVTSSNWVRVQVAPATKEPLLRPKKQVPSGTAAPAPATVTVTSSTSTTATAGAASTQASRSTLVPTEPPSHSGVTTSPPKTGVVDKQPSPKEPKKEKRNGREGSHDEGLDLVLESESDSDLGLHVTPSDTEKDKGKLKDLPHPSKPKAESFKDEPEPSKAKDVAGPDKAESAPSTKSLEKELEVPNTKPKKKPVASPKEDMQCGKEDETDEPEKNKSQEDDSLYESDSSDKSESDESDSHEVATYVDESLENLGLQKCALSEKTDLNLQRFRSLRKQPSLLPVPTSQQQVSESLKELDMEKARSDLNLNLLSGTTSKTDKTTTLPASLQPSFKPPSGSLSGAQGKTTSAPSATKSDLFDMSEESASFHSSTKKAEADQEVDSGTHVSSNTSMPRSPMDSLSRRLGTGGSLVKSLPMKLPSATMDFNKLKVEKQDKLATGASPNTPDLLMQYQSNPTYPRTFPSYNFVGKRRFLNEVYVEMEQMASNFLKSKKTVSFPLKESMLYCNNLPVWRADHQGFRFADVQGKDRDLKAAPWFPFKGKLAWVLPHPNSCPECFWNRKDQCAALYCEPCVELENMEHECKLLVKVALQTKLHNGGNYLLCNHLLKWADALFAETCGYKKKMAKNELTCLDMPHFLYEAYDPHQELPVKPQFADTGPKQKAMLQKFLLYSLQELTLMTMKASQTELCEAVTKLECEPCFWDGEPESTRLLKCAHYRVPCLECCLVQGREHCVWCYFDRNGDQPVVDVPDTTLPKQMYYFPGRHLESQKENNSNLLGKKKKKPLPSTSTDQPSHGNSSHPPSPKRKFQARTEASGPKDRSTSLDMGEVVEQEKTLEEEALSQPHM
>DECOY_sp|Q9ULU4-13|PKCB1_HUMAN
DWFTDRLSKEPLLKSTSTSTNHDRSTSRKGEDSSSWSKSNRSSHKYQAPYNPHPQHDTTTPAYAPKQDRKCSVSGQNSGLLLSSPTRESGSLDLTSGSKEKSEASTKEKESASATESPASQTSSSSGQSKSNLTETNVEADAEQQPATASQTCKSMHEPWHAQQCPYDCYSTNWCCYFLAKKECNACWKKKQTEDVAQKQELELKKQVEALRLRDEQELSRQMEAMTLELNKHMESLEQQHLWQKLELERLRRLLEALTSGTTKNSLDNYLETMTKGLADMKMSTKYALDAAVDASATALPLDANVSSVLTSMSGSSTVLPSSQTSTVLTLTSTSPSQTLKEQQVTSSNWVRVQVAPATKEPLLRPKKQVPSGTAAPAPATVTVTSSTSTTATAGAASTQASRSTLVPTEPPSHSGVTTSPPKTGVVDKQPSPKEPKKEKRNGREGSHDEGLDLVLESESDSDLGLHVTPSDTEKDKGKLKDLPHPSKPKAESFKDEPEPSKAKDVAGPDKAESAPSTKSLEKELEVPNTKPKKKPVASPKEDMQCGKEDETDEPEKNKSQEDDSLYESDSSDKSESDESDSHEVATYVDESLENLGLQKCALSEKTDLNLQRFRSLRKQPSLLPVPTSQQQVSESLKELDMEKARSDLNLNLLSGTTSKTDKTTTLPASLQPSFKPPSGSLSGAQGKTTSAPSATKSDLFDMSEESASFHSSTKKAEADQEVDSGTHVSSNTSMPRSPMDSLSRRLGTGGSLVKSLPMKLPSATMDFNKLKVEKQDKLATGASPNTPDLLMQYQSNPTYPRTFPSYNFVGKRRFLNEVYVEMEQMASNFLKSKKTVSFPLKESMLYCNNLPVWRADHQGFRFADVQGKDRDLKAAPWFPFKGKLAWVLPHPNSCPECFWNRKDQCAALYCEPCVELENMEHECKLLVKVALQTKLHNGGNYLLCNHLLKWADALFAETCGYKKKMAKNELTCLDMPHFLYEAYDPHQELPVKPQFADTGPKQKAMLQKFLLYSLQELTLMTMKASQTELCEAVTKLECEPCFWDGEPESTRLLKCAHYRVPCLECCLVQGREHCVWCYFDRNGDQPVVDVPDTTLPKQMYYFPGRHLESQKENNSNLLGKKKKKPLPSTSTDQPSHGNSSHPPSPKRKFQARTEASGPKDRSTSLDMGEVVEQEKTLEEEALSQPHM
>DECOY_sp|Q9ULU4-14|PKCB1_HUMAN
DWFTDRLSKEPLLKSTSTSTNHDRSTSRKGEDSSSWSKSNRSSHDSGQNSGLLLSSPTRESGSLDLTSGSKEKSEASTKEKESASATESPASQTSSSSGQSKSNLTETNVEADAEQQPATASQTCKSMHEPWHAQQCPYDCYSTNWCCYFLAKKECNACWKKKQTEDVAQKQELELKKQVEALRLRDEQELSRQMEAMTLELNKHMESLEQQHLWQKLELERLRRLLEALTSGTTKNSLDNYLETMTKGLADMKMSTKYALDAAVDASATALPLDANVSSVLTSMSGSSTVLPSSQTSTVLTLTSTSPSQTLKEQQVTSSNWVRVQVAPATKEPLLRPKKQVPSGTAAPAPATVTVTSSTSTTATAGAASTQASRSTLVPTEPPSHSGVTTSPPKTGVVDKQPSPKEPKKEKRNGREGSHDEGLDLVLESESDSDLGLHVTPSDTEKDKGKLKDLPHPSKPKAESFKDEPEPSKAKDVAGPDKAESAPSTKSLEKELEVPNTKPKKKPVASPKEDMQCGKEDETDEPEKNKSQEDDSLYESDSSDKSESDESDSHEVATYVDESLENLGLQKCALSEKTDLNLQRFRSLRKQPSLLPVPTSQQQVSESLKELDMEKARSDLNLNLLSGTTSKTDKTTTLPASLQPSFKPPSGSLSGAQGKTTSAPSATKSDLFDMSEESASFHSSTKKAEADQEVDSGTHVSSNTSMPRSPMDSLSRRLGTGGSLVKSLPMKLPSATMDFNKLKVEKQDKLATGASPNTPDLLMQYQSNPTYPRTFPSYNFVGKRRFLNEVYVEMEQMASNFLKSKKTVSFPLKESMLYCNNLPVWRADHQGFRFADVQGKDRDLKAAPWFPFKGKLAWVLPHPNSCPECFWNRKDQCAALYCEPCVELENMEHECKLLVKVALQTKLHNGGNYLLCNHLLKWADALFAETCGYKKKMAKNELTCLDMPHFLYEAYDPHQELPVKPQFADTGPKQKAMLQKFLLYSLQELTLMTMKASQTELCEAVTKLECEPCFWDGEPESTRLLKCAHYRVPCLECCLVQGREHCVWCYFDRNGDQKENNSNLLGKKKKKPLPSTSTDQPSHGNSSHPPSPKRKFQARTEASGPKDRSTSLDMGEVVEQEKTLEEEALSQPHM
>DECOY_sp|Q9ULU4-15|PKCB1_HUMAN
DWFTDRLSKEPLLKSTSTSTNHDRSTSRKGEDSSSWSKSNRSSHDSGQNSGLLLSSPTRESGSLDLTSGSKEKSEASTKEKESASATESPASQTSSSSGQSKSNLTETNVEADAEQQPATASQTCKSMHEPWHAQQCPYDCYSTNWCCYFLAKKECNACWKKKQTEDVAQKQELELKKQVEALRLRDEQELSRQMEAMTLELNKHMESLEQQHLWQKLELERLRRLLEALTSGTTKNSLDNYLETMTKGLADMKMSTKYALDAAVDASATALPLDANVSSVLTSMSGSSTVLPSSQTSTVLTLTSTSPSQTLKEQQVTSSNWVRVQVAPATKEPLLRPKKQVPSGTAAPAPATVTVTSSTSTTATAGAASTQASRSTLVPTEPPSHSGVTTSPPKTGVVDKQPSPKEPKKEKRNGREGSHDEGLDLVLESESDSDLGLHVTPSDTEKDKGKLKDLPHPSKPKAESFKDEPEPSKAKDVAGPDKAESAPSTKSLEKELEVPNTKPKKKPVASPKEDMQCGKEDETDEPEKNKSQEDDSLYESDSSDKSESDESDSHEVATYVDESLENLGLQKCALSEKTDLNLQRFRSLRKQPSLLPVPTSQQQVSESLKELDMEKARSDTKSDLFDMSEESASFHSSTKKAEADQEVDSGTHVSSNTSMPRSPMDSLSRRLGTGGSLVKSLPMKLPSATMDFNKLKVEKQDKLATGASPNTPDLLMQYQSNPTYPRTFPSYNFVGKRRFLNEVYVEMEQMASNFLKSKKTVSFPLKESMLYCNNLPVWRADHQGFRFADVQGKDRDLKAAPWFPFKGKLAWVLPHPNSCPECFWNRKDQCAALYCEPCVELENMEHECKLLVKVALQTKLHNGGNYLLCNHLLKWADALFAETCGYKKKMAKNELTCLDMPHFLYEAYDPHQELPVKPQFADTGPKQKAMLQKFLLYSLQELTLMTMKASQTELCEAVTKLECEPCFWDGEPESTRLLKCAHYRVPCLECCLVQGREHCVWCYFDRNGDQKENNSNLLGKKKKKPLPSTSTDQPSHGNSSHPPSPKRKFQARTEASGPKDRSTSLDMGEVVEQEKTLEEEALSQPHM
>DECOY_sp|Q9ULU4-16|PKCB1_HUMAN
DWFTDRLSKEPLLKSTSTSTNHDRSTSRKGEDSSSWSKSNRSSHKYQAPYNPHPQHDTTTPAYAPKQDRKCSVSGQNSGLLLSSPTRESGSLDLTSGSKEKSEASTKEKESASATESPASQTSSSSGQSKSNLTETNVEADAEQQPATASQTCKSMHEPWHAQQCPYDCYSTNWCCYFLAKKECNACWKKKQTEDVAQKQELELKKQVEALRLRDEQELSRQMEAMTLELNKHMESLEQQHLWQKLELERLRRLLEALTSGTTKNSLDNYLETMTKGLADMKMSTKYALDAAVDASATALPLDANVSSVLTSMSGSSTVLPSSQTSTVLTLTSTSPSQTLKEQQVTSSNWVRVQVAPATKEPLLRPKKQVPSGTAAPAPATVTVTSSTSTTATAGAASTQASRSTLVPTEPPSHSGVTTSPPKTGVVDKQPSPKEPKKEKRNGREGSHDEGLDLVLESESDSDLGLHVTPSDTEKDKGKLKDLPHPSKPKAESFKDEPEPSKAKDVAGPDKAESAPSTKSLEKELEVPNTKPKKKPVASPKEDMQCGKEDETDEPEKNKSQEDDSLYESDSSDKSESDESDSHEVATYVDESLENLGLQKCALSEKTDLNLQRFRSLRKQPSLLPVPTSQQQVSESLKELDMEKARSDLNLNLLSGTTSKTDKTTTLPASLQPSFKPPSGSLSGAQGKTTSAPSATKSDLFDMSEESASFHSSTKKAEADQEVDSGTHVSSNTSMPRSPMDSLSRRLGTGGSLVKSLPMKLPSATMDFNKLKVEKQDKLATGASPNTPDLLMQYQSNPTYPRTFPSYNFVGKRRFLNEVYVEMEQMASNFLKSKKTVSFPLKESMLYCNNLPVWRADHQGFRFADVQGKDRDLKAAPWFPFKGKLAWVLPHPNSCPECFWNRKDQCAALYCEPCVELENMEHECKLLVKVALQTKLHNGGNYLLCNHLLKWADALFAETCGYKKKMAKNELTCLDMPHFLYEAYDPHQELPVKPQFADTGPKQKAMLQKFLLYSLQELTLMTMKASQTELCEAVTKLECEPCFWDGEPESTRLLKCAHYRVPCLECCLVQGREHCVWCYFDRNGDQKENNSNLLGKKKKKPLPSTSTDQPSHGNSSHPPSPKRKFQARTEASGPKDRSTSLDMGEVVEQEKTLEEEALSQPHM
>DECOY_sp|Q9ULU4-17|PKCB1_HUMAN
DWFTDRLSKEPLLKSTSTSTNHDRSTSRKGEDSSSWSKSNRSSHDSGQNSGLLLSSPTRESGSLDLTSGSKEKSEASTKEKESASATESPASQTSSSSGQSKSNLTETNVEADAEQQPATASQTCKSMHEPWHAQQCPYDCYSTNWCCYFLAKKECNACWKKKQTEDVAQKQELELKKQVEALRLRDEQELSRQMEAMTLELNKHMESLEQQHLWQKLELERLRRLLEALTSGTTKNSLDNYLETMTKGLADMKMSTKYALDAAVDASATALPLDANVSSVLTSMSGSSTVLPSSQTSTVLTLTSTSPSQTLKEQQVADKQPSPKEPKKEKRNGREGSHDEGLDLVLESESDSDLGLHVTPSDTEKDKGKLKDLPHPSKPKAESFKDEPEPSKAKDVAGPDKAESAPSTKSLEKELEVPNTKPKKKPVASPKEDMQCGKEDETDEPEKNKSQEDDSLYESDSSDKSESDESDSHEVATYVDESLENLGLQKCALSEKTDLNLQRFRSLRKQPSLLPVPTSQQQVSESLKELDMEKARSDLNLNLLSGTTSKTDKTTTLPASLQPSFKPPSGSLSGAQGKTTSAPSATKSDLFDMSEESASFHSSTKKAEADQEVDSGTHVSSNTSMPRSPMDSLSRRLGTGGSLVKSLPMKLPSATMDFNKLKVEKQDKLATGASPNTPDLLMQYQSNPTYPRTFPSYNFVGKRRFLNEVYVEMEQMASNFLKSKKTVSFPLKESMLYCNNLPVWRADHQGFRFADVQGKDRDLKAAPWFPFKGKLAWVLPHPNSCPECFWNRKDQCAALYCEPCVELENMEHECKLLVKVALQTKLHNGGNYLLCNHLLKWADALFAETCGYKKKMAKNELTCLDMPHFLYEAYDPHQELPVKPQFADTGPKQKAMLQKFLLYSLQELTLMTMKASQTELCEAVTKLECEPCFWDGEPESTRLLKCAHYRVPCLECCLVQGREHCVWCYFDRNGDQKENNSNLLGKKKKKPLPSTSTDQPSHGNSSHPPSPKRKFQARTEASGPKDRSTSLDMGEVVEQEKTLEEEALSQPHM
>DECOY_sp|Q9ULU4-18|PKCB1_HUMAN
DWFTDRLSKEPLLKSTSTSTNHDRSTSRKGEDSSSWSKSNRSSHDSGQNSGLLLSSPTRESGSLDLTSGSKEKSEASTKEKESASATESPASQTSSSSGQSKSNLTETNVEADAEQQPATASQTCKSMHEPWHAQQCPYDCYSTNWCCYFLAKKECNACWKKKQTEDVAQKQELELKKQVEALRLRDEQELSRQMEAMTLELNKHMESLEQQHLWQKLELERLRRLLEALTSGTTKNSLDNYLETMTKGLADMKMSTKYALDAAVDASATALPLDANVSSVLTSMSGSSTVLPSSQTSTVLTLTSTSPSQTLKEQQVKAVARQTQRYTGQSSQPQQQQNQQQQQQQRQQKHQMMKWQSSTQKFSSSNWVRVQVAPATKEPLLRPKKQVPSGTAAPAPATVTVTSSTSTTATAGAASTQASRSTLVPTEPPSHSGVTTSPPKTGVVDKQPSPKEPKKEKRNGREGSHDEGLDLVLESESDSDLGLHVTPSDTEKDKGKLKDLPHPSKPKAESFKDEPEPSKAKDVAGPDKAESAPSTKSLEKELEVPNTKPKKKPVASPKEDMQCGKEDETDEPEKNKSQEDDSLYESDSSDKSESDESDSHEVATYVDESLENLGLQKCALSEKTDLNLQRFRSLRKQPSLLPVPTSQQQVSESLKELDMEKARSDTKSDLFDMSEESASFHSSTKKAEADQEVDSGTHVSSNTSMPRSPMDSLSRRLGTGGSLVKSLPMKLPSATMDFNKLKVEKQDKLATGASPNTPDLLMQYQSNPTYPRTFPSYNFVGKRRFLNEVYVEMEQMASNFLKSKKTVSFPLKESMLYCNNLPVWRADHQGFRFADVQGKDRDLKAAPWFPFKGKLAWVLPHPNSCPECFWNRKDQCAALYCEPCVELENMEHECKLLVKVALQTKLHNGGNYLLCNHLLKWADALFAETCGYKKKMAKNELTCLDMPHFLYEAYDPHQELPVKPQFADTGPKQKAMLQKFLLYSLQELTLMTMKASQTELCEAVTKLECEPCFWDGEPESTRLLKCAHYRVPCLECCLVQGREHCVWCYFDRNGDQKENNSNLLGKKKKKPLPSTSTDQPSHGNSSHPPSPKRKFQARTEASGPKDRSTSLDMGEVVEQEKTLEEEALSQPHM
>DECOY_sp|Q9ULU4-19|PKCB1_HUMAN
DWFTDRLSKEPLLKSTSTSTNHDRSTSRKGEDSSSWSKSNRSSHKYQAPYNPHPQHDTTTPAYAPKQDRKCSVSGQNSGLLLSSPTRESGSLDLTSGSKEKSEASTKEKESASATESPASQTSSSSGQSKSNLTETNVEADAEQQPATASQTCKSMHEPWHAQQCPYDCYSTNWCCYFLAKKECNACWKKKQTEDVAQKQELELKKQVEALRLRDEQELSRQMEAMTLELNKHMESLEQQHLWQKLELERLRRLLEALTSGTTKNSLDNYLETMTKGLADMKMSTKYALDAAVDASATALPLDANVSSVLTSMSGSSTVLPSSQTSTVLTLTSTSPSQTLKEQQVKAVARQTQRYTGQSSQPQQQQNQQQQQQQRQQKHQMMKWQSSTQKFSSSNWVRVQVAPATKEPLLRPKKQVPSGTAAPAPATVTVTSSTSTTATAGAASTQASRSTLVPTEPPSHSGVTTSPPKTGVVDKQPSPKEPKKEKRNGREGSHDEGLDLVLESESDSDLGLHVTPSDTEKDKGKLKDLPHPSKPKAESFKDEPEPSKAKDVAGPDKAESAPSTKSLEKELEVPNTKPKKKPVASPKEDMQCGKEDETDEPEKNKSQEDDSLYESDSSDKSESDESDSHEVATYVDESLENLGLQKCALSEKTDLNLQRFRSLRKQPSLLPVPTSQQQVSESLKELDMEKARSDLNLNLLSGTTSKTDKTTTLPASLQPSFKPPSGSLSGAQGKTTSAPSATKSDLFDMSEESASFHSSTKKAEADQEVDSGTHVSSNTSMPRSPMDSLSRRLGTGGSLVKSLPMKLPSATMDFNKLKVEKQDKLATGASPNTPDLLMQYQSNPTYPRTFPSYNFVGKRRFLNEVYVEMEQMASNFLKSKKTVSFPLKESMLYCNNLPVWRADHQGFRFADVQGKDRDLKAAPWFPFKGKLAWVLPHPNSCPECFWNRKDQCAALYCEPCVELENMEHECKLLVKVALQTKLHNGGNYLLCNHLLKWADALFAETCGYKKKMAKNELTCLDMPHFLYEAYDPHQELPVKPQFADTGPKQKAMLQKFLLYSLQELTLMTMKASQTELCEAVTKLECEPCFWDGEPESTRLLKCAHYRVPCLECCLVQGREHCVWCYFDRNGDQPVVDVPDTTLPKQMYYFPGRHLESQKENNSNLLGKKKKKPLPSTSTDQPSHGNSSHPPSPKRKFQARTEASGPKDRSTSLDMGEVVEQEKTLEEEALCRSAEFEELFVM
>DECOY_sp|Q9ULU4-20|PKCB1_HUMAN
DWFTDRLSKEPLLKSTSTSTNHDRSTSRKGEDSSSWSKSNRSSHDSGQNSGLLLSSPTRESGSLDLTSGSKEKSEASTKEKESASATESPASQTSSSSGQSKSNLTETNVEADAEQQPATASQTCKSMHEPWHAQQCPYDCYSTNWCCYFLAKKECNACWKKKQTEDVAQKQELELKKQVEALRLRDEQELSRQMEAMTLELNKHMESLEQQHLWQKLELERLRRLLEALTSGTTKNSLDNYLETMTKGLADMKMSTKYALDAAVDASATALPLDANVSSVLTSMSGSSTVLPSSQTSTVLTLTSTSPSQTLKEQQVKAVARQTQRYTGQSSQPQQQQNQQQQQQQRQQKHQMMKWQSSTQKFSSSNWVRVQVAPATKEPLLRPKKQVPSGTAAPAPATVTVTSSTSTTATAGAASTQASRSTLVPTEPPSHSGVTTSPPKTGVVDKQPSPKEPKKEKRNGREGSHDEGLDLVLESESDSDLGLHVTPSDTEKDKGKLKDLPHPSKPKAESFKDEPEPSKAKDVAGPDKAESAPSTKSLEKELEVPNTKPKKKPVASPKEDMQCGKEDETDEPEKNKSQEDDSLYESDSSDKSESDESDSHEVATYVDESLENLGLQKCALSEKTDLNLQRFRSLRKQPSLLPVPTSQQQVSESLKELDMEKARSDLNLNLLSGTTSKTDKTTTLPASLQPSFKPPSGSLSGAQGKTTSAPSATKSDLFDMSEESASFHSSTKKAEADQEVDSGTHVSSNTSMPRSPMDSLSRRLGTGGSLVKSLPMKLPSATMDFNKLKVEKQDKLATGASPNTPDLLMQYQSNPTYPRTFPSYNFVGKRRFLNEVYVEMEQMASNFLKSKKTVSFPLKESMLYCNNLPVWRADHQGFRFADVQGKDRDLKAAPWFPFKGKLAWVLPHPNSCPECFWNRKDQCAALYCEPCVELENMEHECKLLVKVALQTKLHNGGNYLLCNHLLKWADALFAETCGYKKKMAKNELTCLDMPHFLYEAYDPHQELPVKPQFADTGPKQKAMLQKFLLYSLQELTLMTMKASQTELCEAVTKLECEPCFWDGEPESTRLLKCAHYRVPCLECCLVQGREHCVWCYFDRNGDQKENNSNLLGKKKKKPLPSTSTDQPSHGNSSHPPSPKRKFQARTEASGPKDRSTSLDMGEVVEQEKTLEEEALNFKSQLSSFM
>DECOY_sp|Q9ULU4-21|PKCB1_HUMAN
DWFTDRLSKEPLLKSTSTSTNHDRSTSRKGEDSSSWSKSNRSSHDSGQNSGLLLSSPTRESGSLDLTSGSKEKSEASTKEKESASATESPASQTSSSSGQSKSNLTETNVEADAEQQPATASQTCKSMHEPWHAQQCPYDCYSTNWCCYFLAKKECNACWKKKQTEDVAQKQELELKKQVEALRLRDEQELSRQMEAMTLELNKHMESLEQQHLWQKLELERLRRLLEALTSGTTKNSLDNYLETMTKGLADMKMSTKYALDAAVDASATALPLDANVSSVLTSMSGSSTVLPSSQTSTVLTLTSTSPSQTLKEQQVTSSNWVRVQVAPATKEPLLRPKKQVPSGTAAPAPATVTVTSSTSTTATAGAASTQASRSTLVPTEPPSHSGVTTSPPKTGVVDKQPSPKEPKKEKRNGREGSHDEGLDLVLESESDSDLGLHVTPSDTEKDKGKLKDLPHPSKPKAESFKDEPEPSKAKDVAGPDKAESAPSTKSLEKELEVPNTKPKKKPVASPKEDMQCGKEDETDEPEKNKSQEDDSLYESDSSDKSESDESDSHEVATYVDESLENLGLQKCALSEKTDLNLQRFRSLRKQPSLLPVPTSQQQVSESLKELDMEKARSDLNLNLLSGTTSKTDKTTTLPASLQPSFKPPSGSLSGAQGKTTSAPSATKSDLFDMSEESASFHSSTKKAEADQEVDSGTHVSSNTSMPRSPMDSLSRRLGTGGSLVKSLPMKLPSATMDFNKLKVEKQDKLATGASPNTPDLLMQYQSNPTYPRTFPSYNFVGKRRFLNEVYVEMEQMASNFLKSKKTVSFPLKESMLYCNNLPVWRADHQGFRFADVQGKDRDLKAAPWFPFKGKLAWVLPHPNSCPECFWNRKDQCAALYCEPCVELENMEHECKLLVKVALQTKLHNGGNYLLCNHLLKWADALFAETCGYKKKMAKNELTCLDMPHFLYEAYDPHQELPVKPQFADTGPKQKAMLQKFLLYSLQELTLMTMKASQTELCEAVTKLECEPCFWDGEPESTRLLKCAHYRVPCLECCLVQGREHCVWCYFDRNGDQKENNSNLLGKKKKKPLPSTSTDQPSHGNSSHPPSPKRKFQARTEASGPKDRSTSLDM
>DECOY_sp|Q9ULU4-22|PKCB1_HUMAN
DWFTDRLSKEPLLKSTSTSTNHDRSTSRKGEDSSSWSKSNRSSHKYQAPYNPHPQHDTTTPAYAPKQDRKCSVSGQNSGLLLSSPTRESGSLDLTSGSKEKSEASTKEKESASATESPASQTSSSSGQSKSNLTETNVEADAEQQPATASQTCKSMHEPWHAQQCPYDCYSTNWCCYFLAKKECNACWKKKQTEDVAQKQELELKKQVEALRLRDEQELSRQMEAMTLELNKHMESLEQQHLWQKLELERLRRLKLSTKYALDAAVDASATALPLDANVSSVLTSMSGSSTVLPSSQTSTVLTLTSTSPSQTLKEQQVTSSNWVRVQVAPATKEPLLRPKKQVPSGTAAPAPATVTVTSSTSTTATAGAASTQASRSTLVPTEPPSHSGVTTSPPKTGVVDKQPSPKEPKKEKRNGREGSHDEGLDLVLESESDSDLGLHVTPSDTEKDKGKLKDLPHPSKPKAESFKDEPEPSKAKDVAGPDKAESAPSTKSLEKELEVPNTKPKKKPVASPKEDMQCGKEDETDEPEKNKSQEDDSLYESDSSDKSESDESDSHEVATYVDESLENLGLQKCALSEKTDLNLQRFRSLRKQPSLLPVPTSQQQVSESLKELDMEKARSDLNLNLLSGTTSKTDKTTTLPASLQPSFKPPSGSLSGAQGKTTSAPSATKSDLFDMSEESASFHSSTKKAEADQEVDSGTHVSSNTSMPRSPMDSLSRRLGTGGSLVKSLPMKLPSATMDFNKLKVEKQDKLATGASPNTPDLLMQYQSNPTYPRTFPSYNFVGKRRFLNEVYVEMEQMASNFLKSKKTVSFPLKESMLYCNNLPVWRADHQGFRFADVQGKDRDLKAAPWFPFKGKLAWVLPHPNSCPECFWNRKDQCAALYCEPCVELENMEHECKLLVKVALQTKLHNGGNYLLCNHLLKWADALFAETCGYKKKMAKNELTCLDMPHFLYEAYDPHQELPVKPQFADTGPKQKAMLQKFLLYSLQELTLMTMKASQTELCEAVTKLECEPCFWDGEPESTRLLKCAHYRVPCLECCLVQGREHCVWCYFDRNGDQPVVDVPDTTLPKQMYYFPGRHLESQKENNSNLLGKKKKKPLPSTSTDQPSHGNSSHPPSPKRKFQARTEASGPKDRSTSLDMGEVVEQEKTLEEEALSQPHM
>DECOY_sp|Q9ULU4-23|PKCB1_HUMAN
DWFTDRLSKEPLLKSTSTSTNHDRSTSRKGEDSSSWSKSNRSSHKYQAPYNPHPQHDTTTPAYAPKQDRKCSVSGQNSGLLLSSPTRESGSLDLTSGSKEKSEASTKEKESASATESPASQTSSSSGQSKSNLTETNVEADAEQQPATASQTCKSMHEPWHAQQCPYDCYSTNWCCYFLAKKECNACWKKKQTEDVAQKQELELKKQVEALRLRDEQELSRQMEAMTLELNKHMESLEQQHLWQKLELERLRRLLEALTSGTTKNSLDNYLETMTKGLADMKMSTKYALDAAVDASATALPLDANVSSVLTSMSGSSTVLPSSQTSTVLTLTSTSPSQTLKEQQVTSSNWVRVQVAPATKEPLLRPKKQVPSGTAAPAPATVTVTSSTSTTATAGAASTQASRSTLVPTEPPSHSGVTTSPPKTGVVDKQPSPKEPKKEKRNGREGSHDEGLDLVLESESDSDLGLHVTPSDTEKDKGKLKDLPHPSKPKAESFKDEPEPSKAKDVAGPDKAESAPSTKSLEKELEVPNTKPKKKPVASPKEDMQCGKEDETDEPEKNKSQEDDSLYESDSSDKSESDESDSHEVATYVDESLENLGLQKCALSEKTDLNLQRFRSLRKQPSLLPVPTSQQQVSESLKELDMEKARSDLNLNLLSGTTSKTDKTTTLPASLQPSFKPPSGSLSGAQGKTTSAPSATKSDLFDMSEESASFHSSTKKAEADQEVDSGTHVSSNTSMPRSPMDSLSRRLGTGGSLVKSLPMKLPSATMDFNKLKVEKQDKLATGASPNTPDLLMQYQSNPTYPRTFPSYNFVGKRRFLNEVYVEMEQMASNFLKSKKTVSFPLKESMLYCNNLPVWRADHQGFRFADVQGKDRDLKAAPWFPFKGKLAWVLPHPNSCPECFWNRKDQCAALYCEPCVELENMEHECKLLVKVALQTKLHNGGNYLLCNHLLKWADALFAETCGYKKKMAKNELTCLDMPHFLYEAYDPHQELPVKPQFADTECEPCFWDGEPESTRLLKCAHYRVPCLECCLVQGREHCVWCYFDRNGDQKENNSNLLGKKKKKPLPSTSTDQPSHGNSSHPPSPKRKFQARTEASGPKDRSTSLDM
>DECOY_sp|P63133|POK8_HUMAN
SCSRSCAYPKSGGNLCDDLSCAAYREPNTDKGHRESKLYSVADAKETTGLDARAGEQHLAVEDRRTVDGNQEDQSDVTSSQPTETEASTKKSARDLPENYKFLRHTPLWVPLQNEGPSVCAFRGGWTLKVGLEWKTKNNKDWWLKLGEHPSKKNGTLHQEASTTTQRNYLNLFNLTYLALNLQMQPTTCKDGESGKEKLQQVKTLRTNRTEVLAQGQSNYPLGTTHSKLWQSLKFQFKASCYGPGNDKTKLEPVGMVAFCSLLKKHVHSTSEGTQCTAWLFHSYTDVTVHVYSRLGFSPVHTVDMQWLANPCLRGPNVGAEQTPLHLVQCQTCHQVLKDAKQWTVDKFKNLGAANVHTLAHLEQKALLASSVLLDAQENKATLPGPLNTHRALHTLYFPFRKRNVTQQLLNFLQNLQDDMSKYLLATEVRVTAQVVYASDSLLNLPQDFDQLVTLVAVLERAQASQYPKTLRVKEPGTYAKAGNSSGDTFVTLANELPRRETKLPLLWTTKLLFQFKLKTPYHNDLLGVFNALGLQWAGSNLFARQVQKETLPVVKLDPDNGCKLLRLRLTQGLLTALQDLYLTFKTVTSHPLFSWEVLDTNQLLLGTPSHATAFLLLQLPALPDRLNLQASQKLEEVKLLKETAEPTLRKLSNLDSDRGLLSFLNSMAYTPLGLTPQLWNLDGLKLQFDNLKTLTKRDLEKLQKPKRLNELQMGLYHFPTSTQKLDSALALGASAVEAQLFTYCDLKLKDTEAACLLDDLYHLLYCDSKKRFVPQLRAGVFTQCLTPSNLMGQPLKVWQRFTAPKENNLAPLTFAKFECDQEALPLTFFCKDLDLLLLPWKDPLMAPSPLGPQLPGMPQLVANVRALDTLRMKWGKKSQLVFVPSNWPSFSPELHKGELQENALLHLAEKLKQPLPWQNVWVKLEKTWTLPLKPPPELTAVGLFSRVRRKKNKSN
>DECOY_sp|Q8IV56|PRR15_HUMAN
KQDEHPDGPFGAEEPRSGAEPLLTRAKRKVKERFGRSSKLLRRNSSGKSDGYKLDKPPPEGAGGLLNPHQNRESSSTWDPSPPAPPTPEGPAPQAPPPVGVAAKEKKRTSSLNKSWWPGSSGADGSDAM
>DECOY_sp|Q8N4B5|PRR18_HUMAN
LTSLRRHSDLAGRARGAAAASEVRGLWETKRCVLGEDVAEPEEEYEVDDRYRHENLLSKVLMRLGAPRPPSLQPVQLGGHLLQAGPPPRRAGQGATPPADPDSAPGRRGPGARAAPLCPALRRLPEASPSPFRRPRPALLKQELRKHQLVLVAEPTLNLCRFAASDPCPGAGSSTGAATTGTGASTAAYTRTAPSHGSGARPPPACTAPRARASPLAQPSVGPPAPPQRTDLGPRRGAPRKPLTASPWSSSLLGERPQPRKKKPDGAACRRPPLRQAAQAGPAPAPPPPMPPFPM
>DECOY_sp|Q13162|PRDX4_HUMAN
NKLDFKYKLGAPDPLLTESGKPWGAPCVEGKHDTYQFAQVRLLTEDVRSGVPLDNLTLRQLLKGDDLLFLRGLTHGSDELYVGYKDSLQHTLDSLLPRLLPGLGGRRQPTNLWALHTFQSDVSCAVVETNLRSFEERLDGFALLETPCVFTFDLPYFFFVLKYRGYDTKLLKEFEGDLVATGEWYPAKPSKLKASLHLSHDAVSRVSAEGPYVQGGAYFHCEERERTRPEETEWGQVAGAPLLFLLLPLLLRRLRHGHDPTTAALLPLAEM
>DECOY_sp|O75626|PRDM1_HUMAN
PDMPEVTEKQKVVPVLPLPNSPPKLMLPLDSSEYLSCGSSLLGNGMRLSNQKVLGTEKEKREVVALLKEEVVSLVSLDDEVDERLDANDSLDKFELEENRLTLDELPLGPAPAAACNKGLHKVLSCLHLYKNHCQSKCHRPRETHRKLHKLLHVFQTKFAPCKQVYCKPEGSHRLLHKTLNSTSSRKFHCVQCEHKPEGTHVLYKHQLHALQTFKGNCTQKCFRPEGSHRVLHKVLNSLQGFKTACVNCEKYKLGNKKQLPYPLKTYGTMRKNKNLLNMAEDSSPAAMAASTKAPQVVHEATAATGATPSGSTPSCKAKDMSAAAGTFSFASHPAPVLVREPHEPQLRRLAGDSPLSSPLSTPNLMPHPLSGGGLLNSYVPCRLPFLGFNNLGNMSSVASLGNCNMGYPPLLKFPYHANYSPLFAPPLHPLPAYGPYSGLGETGYSANLYAYSRDHEQSGPGVPSVTNGPSSHPSSKSLSQDPSRSASPSPTTSSPLPRSTLYTRPELGYALSKALFDEPLPRALPYVRVPYFPMEPSRRRGFDDLKDESTLPSLNRSYLKDKGSPNSDKLLLKEVSYRKEPVKNPCLEKNETSPKQLSSQTQTLNMMTLEGPYPYHRLEAFRDCYWVLLEQNAPLKPLTYFYLNMGNQCAALNQREPSHAPNVRYMWNKSEENFGDLFHHLERGSYRLWFKRYNAKNPVTDNTYLEGLLPGRFTKPLYGKESMVGLVEESNTAKFLLYRNPLSAEAQVSTGGDAGSDWPHDNVLYTKCEEFEAETWLTMDADEMDKMMTKGTGEALGQRFVTSSNKCPAALTTGRKVELCLDLM
>DECOY_sp|O75626-2|PRDM1_HUMAN
PDMPEVTEKQKVVPVLPLPNSPPKLMLPLDSSEYLSCGSSLLGNGMRLSNQKVLGTEKEKREVVALLKEEVVSLVSLDDEVDERLDANDSLDKFELEENRLTLDELPLGPAPAAACNKGLHKVLSCLHLYKNHCQSKCHRPRETHRKLHKLLHVFQTKFAPCKQVYCKPEGSHRLLHKTLNSTSSRKFHCVQCEHKPEGTHVLYKHQLHALQTFKGNCTQKCFRPEGSHRVLHKVLNSLQGFKTACVNCEKYKLGNKKQLPYPLKTYGTMRKNKNLLNMAEDSSPAAMAASTKAPQVVHEATAATGATPSGSTPSCKAKDMSAAAGTFSFASHPAPVLVREPHEPQLRRLAGDSPLSSPLSTPNLMPHPLSGGGLLNSYVPCRLPFLGFNNLGNMSSVASLGNCNMGYPPLLKFPYHANYSPLFAPPLHPLPAYGPYSGLGETGYSANLYAYSRDHEQSGPGVPSVTNGPSSHPSSKSLSQDPSRSASPSPTTSSPLPRSTLYTRPELGYALSKALFDEPLPRALPYVRVPYFPMEPSRRRGFDDLKDESTLPSLNRSYLKDKGSPNSDKLLLKEVSYRKEPVKNPCLEKNETSPKQLSSQTQTLNMMTLEGPYPYHRLEAFRDCYWVLLEQNAPLKPLTYFYLNMGNQCAALNQREPSHAPNVRYMWNKSEENFGDLFHHLERGSYRLWFKRYNAKNPVTDNTYLEGLLPGRFTKPLYGKESMVGLVEESNTAKFLLYRNPLSAEAQVSTGGDAGSDWPHDNVLYTKCEEFEAETWLTMDADEMDKMM
>DECOY_sp|O75626-3|PRDM1_HUMAN
PDMPEVTEKQKVVPVLPLPNSPPKLMLPLDSSEYLSCGSSLLGNGMRLSNQKVLGTEKEKREVVALLKEEVVSLVSLDDEVDERLDANDSLDKFELEENRLTLDELPLGPAPAAACNKGLHKVLSCLHLYKNHCQSKCHRPRETHRKLHKLLHVFQTKFAPCKQVYCKPEGSHRLLHKTLNSTSSRKFHCVQCEHKPEGTHVLYKHQLHALQTFKGNCTQKCFRPEGSHRVLHKVLNSLQGFKTACVNCEKYKLGNKKQLPYPLKTYGTMRKNKNLLNMAEDSSPAAMAASTKAPQVVHEATAATGATPSGSTPSCKAKDMSAAAGTFSFASHPAPVLVREPHEPQLRRLAGDSPLSSPLSTPNLMPHPLSGGGLLNSYVPCRLPFLGFNNLGNMSSVASLGNCNMGYPPLLKFPYHANYSPLFAPPLHPLPAYGPYSGLGETGYSANLYAYSRDHEQSGPGVPSVTNGPSSHPSSKSLSQDPSRSASPSPTTSSPLPRSTLYTRPELGYALSKALFDEPLPRALPYVRVPYFPMEPSRRRGFDDLKDESTLPSLNRSYLKDKGSPNSDKLLLKEVSYRKEPVKNPCLEKNETSPKQLSSQTQTLNMMTLEGPYPYHRLEAFRDCYWVLLEQNAPLKPLTYFYLNMGNQCAALNQREPSHAPNVRYMWNKSEENFGDLFHHLERGSYKLEM
>DECOY_sp|A6NEY8|PRXD1_HUMAN
DFNLLLPDHGTKMVFTLFDEPSLGMTAANTMPHFYKVEHGGELFASDLVKFVDGGDCFLALPTACGQGKVKLELMATEDARFLNGSGVGLKQALENLNLRQDHLVTVLWYKKKKNKLLFDKNSHAKGLHQLHPMMEEVTFVEPHEVVETHLALAGRLQELAAGLEAGAM
>DECOY_sp|Q9UBT6|POLK_HUMAN
MFFLDLTKHPNNKPKKLSTSKYTMLGRKPRTTVKAQVGSSSGTRSSSKEPQNVPNKFKRDLEQLFKSNLCVDVHVNFLTLDSKTQEVNCVPCVLAQGKTVECLYPRQYERQFSGVDENELSVTSSSNQHCHELNFKSSPLSSCEKESKHNSLADLSEKASSNDLTDVLALCDVSSLKEKLPHAEYDKQECLSSAPVNKKENKVTASVHSCSFKMFNESLSPGDLCEDVKHNLAELSLCGQRAFCVPCTLLQCDDSNESLELNENKKKMLVQFPQSTQFSKQNVAEKCFTDQHSKRWERKKDFSFKKSHSMELKPVKFKDDKTELTCETASLAQNGAQLFGLLRSQQKRHDEENPFSSRLVGMRLRLLPHPFDADLEKTLLKEALAFLEEATSVVSSVTSRAKTVEFNVKNKLLTVRTKGRLKEQLDQALESCLEQCLSYQEEKANLESFRTEVSMKRSEGRDTLHTSGLGLSLHLFYHWSTESFLLSLLRAQQYLETCTLLGLKALKMETKVGLGSKRVLPLKDLFDMVARQNPLLQYQGNKPKNDSCKVALMTNPALGASATLTKTQERLRFLKEVVEQASTGFVVSNQLLQPNNQEEFNVQFPDGPPQVDSPSEEFLLPSLRSEHESKLNVKEGPNDNEVSSGKMLFRRKYDEPWNRQEELKHTLNLYAEDLSMAMFNPDYDALLKEVKESVRAKYDFNPPVLLLQPCRKLALFGPMARAVGRRFAHYNSTSLMSMSGVALKPKDLEPNRDMEVAAYFADMDLHVLTNSLRNSQELEMARFDVQLQKRALQQSTLQKAQQMMNERNQLVKQKKELENGYRFSKGTAEMLKLNKLKEDLGEMGKANDNLGRMLLLDKSYDDKCKETSKD
>DECOY_sp|Q9UBT6-2|POLK_HUMAN
PLKMSNFKFFVLSVMDFYLKVRLKEQLDQALESCLEQCLSYQEEKANLESFRTEVSMKRSEGRDTLHTSGLGLSLHLFYHWSTESFLLSLLRAQQYLETCTLLGLKALKMETKVGLGSKRVLPLKDLFDMVARQNPLLQYQGNKPKNDSCKVALMTNPALGASATLTKTQERLRFLKEVVEQASTGFVVSNQLLQPNNQEEFNVQFPDGPPQVDSPSEEFLLPSLRSEHESKLNVKEGPNDNEVSSGKMLFRRKYDEPWNRQEELKHTLNLYAEDLSMAMFNPDYDALLKEVKESVRAKYDFNPPVLLLQPCRKLALFGPMARAVGRRFAHYNSTSLMSMSGVALKPKDLEPNRDMEVAAYFADMDLHVLTNSLRNSQELEMARFDVQLQKRALQQSTLQKAQQMMNERNQLVKQKKELENGYRFSKGTAEMLKLNKLKEDLGEMGKANDNLGRMLLLDKSYDDKCKETSDM
>DECOY_sp|Q9UBT6-3|POLK_HUMAN
MFFLDLTKHPNNKPKKLSTSKYTMLGRKPRTTVKAQVGSSSGTRSSSKEPQNVPNKFKRDLEQLFKSNLCVDVHVNFLTLDSKTQEVNCVPCVLAQGKTVECLYPRQYERQFSGVDENELSVTSSSNQHCHELNFKSSPLSSCEKESKHNSLADLSEKASSNDLTDVLALCDVSSLKEKLPHAEYDKQECLSSAPVNKKENKVTASVHSCSFKMFNESLSPGDLCEDVKHNLAELSLCGQRAFCVPCTLLQCDDSNESLELNENKKKMLVQFPQSTQFSKQNVAEKCFTDQHSKRWERKKDFSFKKSHSMELKPVKFKDDKTELTCETASLAQNGAQLFGLLRSQQKRHDEENPFSSRLVGASATLTKTQERLRFLKEVVEQASTGFVVSNQLLQPNNQEEFNVQFPDGPPQVDSPSEEFLLPSLRSEHESKLNVKEGPNDNEVSSGKMLFRRKYDEPWNRQEELKHTLNLYAEDLSMAMFNPDYDALLKEVKESVRAKYDFNPPVLLLQPCRKLALFGPMARAVGRRFAHYNSTSLMSMSGVALKPKDLEPNRDMEVAAYFADMDLHVLTNSLRNSQELEMARFDVQLQKRALQQSTLQKAQQMMNERNQLVKQKKELENGYRFSKGTAEMLKLNKLKEDLGEMGKANDNLGRMLLLDKSYDDKCKETSKD
>DECOY_sp|Q9UBT6-4|POLK_HUMAN
CRNLLPLKKKYRLKEQLDQALESCLEQCLSYQEEKANLESFRTEVSMKRSEGRDTLHTSGLGLSLHLFYHWSTESFLLSLLRAQQYLETCTLLGLKALKMETKVGLGSKRVLPLKDLFDMVARQNPLLQYQGNKPKNDSCKVALMTNPALGASATLTKTQERLRFLKEVVEQASTGFVVSNQLLQPNNQEEFNVQFPDGPPQVDSPSEEFLLPSLRSEHESKLNVKEGPNDNEVSSGKMLFRRKYDEPWNRQEELKHTLNLYAEDLSMAMFNPDYDALLKEVKESVRAKYDFNPPVLLLQPCRKLALFGPMARAVGRRFAHYNSTSLMSMSGVALKPKDLEPNRDMEVAAYFADMDLHVLTNSLRNSQELEM
>DECOY_sp|Q9UBT6-5|POLK_HUMAN
HVSLPQCKPTERLYFALLAKGNTNGRKTMPFVLYGFKVRLKEQLDQALESCLEQCLSYQEEKANLESFRTEVSMKRSEGRDTLHTSGLGLSLHLFYHWSTESFLLSLLRAQQYLETCTLLGLKALKMETKVGLGSKRVLPLKDLFDMVARQNPLLQYQGNKPKNDSCKVALMTNPALGASATLTKTQERLRFLKEVVEQASTGFVVSNQLLQPNNQEEFNVQFPDGPPQVDSPSEEFLLPSLRSEHESKLNVKEGPNDNEVSSGKMLFRRKYDEPWNRQEELKHTLNLYAEDLSMAMFNPDYDALLKEVKESVRAKYDFNPPVLLLQPCRKLALFGPMARAVGRRFAHYNSTSLMSMSGVALKPKDLEPNRDMEVAAYFADMDLHVLTNSLRNSQELEMARFDVQLQKRALQQSTLQKAQQMMNERNQLVKQKKELENGYRFSKGTAEMLKLNKLKEDLGEMGKANDNLGRMLLLDKSYDDKCKETSDM
>DECOY_sp|Q9UBT6-6|POLK_HUMAN
RRLYEVQAKVRLKEQLDQALESCLEQCLSYQEEKANLESFRTEVSMKRSEGRDTLHTSGLGLSLHLFYHWSTESFLLSLLRAQQYLETCTLLGLKALKMETKVGLGSKRVLPLKDLFDMVARQNPLLQYQGNKPKNDSCKVALMTNPALGASATLTKTQERLRFLKEVVEQASTGFVVSNQLLQPNNQEEFNVQFPDGPPQVDSPSEEFLLPSLRSEHESKLNVKEGPNDNEVSSGKMLFRRKYDEPWNRQEELKHTLNLYAEDLSMAMFNPDYDALLKEVKESVRAKYDFNPPVLLLQPCRKLALFGPMARAVGRRFAHYNSTSLMSMSGVALKPKDLEPNRDMEVAAYFADMDLHVLTNSLRNSQELEMARFDVQLQKRALQQSTLQKAQQMMNERNQLVKQKKELENGYRFSKGTAEMLKLNKLKEDLGEMGKANDNLGRMLLLDKSYDDKCKETSDM
>DECOY_sp|Q9UBT6-7|POLK_HUMAN
RRLYEVQAKVRLKEQLDQALESCLEQCLSYQEEKANLESFRTEVSMKRSEGRDTLHTSGLGLSLHLFYHWSTESFLLSLLRAQQYLETCTLLGLKALKMETKVGLGSKRVLPLKDLFDMVARQNPLLQYQGNKPKNDSCKVALMTNPALGASATLTKTQERLRFLKEVVEQASTGFVVSNQLLQPNNQEEFNVQFPDGPPQVDSPSEEFLLPSLRSEHESKLNVKEGPNDNEVSSGKMLFRRKYDEPWNRQEELKHTLNLYAEDLSMAMFNPDYDALLKEVKESVRAKYDFNPPVLLLQPCRKLALFGPMARAVGRRFAHYNSTSLMSMSGVALKPKDLEPNRDMEVAAYFADMDLHVLTNSLRNSQELEM
>DECOY_sp|Q9UBT6-8|POLK_HUMAN
MFFLDLTKHPNNKPKKLSTSKYTMLGRKPRTTVKAQVGSSSGTRSSSKEPQNVPNKFKRDLEQLFKSNLCVDVHVNFLTLDSKTQEVNCVPCVLAQGKTVECLYPRQYERQFSGVDENELSVTSSSNQHCHELNFKSSPLSSCEKESKHNSLADLSEKASSNDLTDVLALCDVSSLKEKLPHAEYDKQECLSSAPVNKKENKVTASVHSCSFKMFNESLSPGDLCEDVKHNLAELSLCGQRAFCVPCTLLQCDDSNESLELNENKKKMLVQFPQSTQFSKQNVAEKCFTDQHSKRWERKKDFSFKKSHSMELKPVKFKDDKTELTCETASLAQNGAQLFGLLRSQQKRHDEENPFSSRLVGMRLRLLPHPFDADLEKTLLKEALAFLEEATSVVSSVTSRAKTVEFNVKNKLLTVRTKGRLKEQLDQALESCLEQCLSYQEEKANLESFRTEVSMKRSEGRDTLHTSGLGLSLHLFYHWSTESFLLSLLRAQQYLETCTLLGLKALKMETKVGLGSKRVLPLKDLFDMVARQNPLLQYQGNKPKNDSCKVALMTNPALGASATLTKTQERLRFLKEVVEQASTGFVVSNQLLQPNNQEEFNVQFPDGPPQVDSPSEEFLLPSLRSEHESKLNVKEGPNDNEVSSGKMLFRRKYDEPWNRQEELKHTLNLYAEDLSMAMFNPDYDALLKEVKESVRAKYDFNPPVLLLQPCRKLALFGPMARAVGRRFAHYNSTSLMSMSGVALKPKDLEPNRDMEVAAYFADMDLHVLTNSLRLSENQKE
>DECOY_sp|Q8N3Z0|PRS35_HUMAN
GYACNADNGHLWLCLQAKYLPTRLVAVNYKDQVGHVDVWQHGSYVALKRKLWKKNDPKDRLLYVGSGTSGSEADCYQYLLDNSEDSVSCRFYVLQDRADNDFGSFHLMGGPKKMLTPSLGLEMKKKYHRKALELLAYDYDLTADGMGRGAWKGPLHTKNRVTWQFSREGAPRLQRGGKKRRRSGKGRARELHRETGREQDGGSARRERKSSRRKKGGGKSRNKLGMLRVKKLSKGVYKDGDHVCHAATLVHQPSLLLGSCGTSKLVATSFPFNTLRKFDLLSRFSDTGYVRKRRQVSVKGTTLNQTPELVLDQKVRVTLRTTGNEFVTEYSLYDELESLSPTPLKEQCELGCVTNVMKMADAEFAPSTLHFRSVTERLPKRVLHWMFDWEMESGDLLTWGPTFFLLWLLMNEM
>DECOY_sp|Q86SH4|PRNT_HUMAN
CYKKLKRSNCAQCDVPLQLHWLSHTVAVKALTSVTQHLFSLPWATHPLTTNSMPLLLFKPSSFPRLFPHLSADLHLLHSLHLLVAFFFVLSHQM
>DECOY_sp|P04070|PROC_HUMAN
PAWKSQPAKERDLHGHLWDLRYSKVTYVGYNHLLGCGEGWSVLGVLFWTGHFSAVMPGGSDGECADRQDGLLGACLMNESVMNSMVESCENHPVVPKLLFNLVFRTRKNAKERESSHYGWGTVLTEQGAQNLREEALGSDPLCLPVLTQSLTAPQALHLLALDNDTTKSSYNPHVFVKELDLDLEKWERRWLDYEGRLVLKKLSEDMCHAATLVWSPHLLVAGCAKKKLSDLLVVQWPSDRRGTKGLMDRLPDVQDEQDETRKDLHRKKSERKMWRCGPPKFVAPHCQLLDDGKLYGPACSRRCWGVEELCYHTCGGNDLSCNLFSVREQCRFGEWGRSCDCSFSGLGDLCTGHGCCLSACPHELPLVLCQDGDVKHSWFALTDDVNQFLKEAEEFDCLEELCRESLESRHLEELFSNRKRARLLVQHRAESSSFVSDLPAPTGSLGWTAVFLLLSTLQWM
>DECOY_sp|P04070-2|PROC_HUMAN
PAWKSQPAKERDLHGHLWDLRYSKVTYVGYNHLLGCGEGWSVLGVLFWTGHFSAVMPGGSDGECADRQDGLLGACLMNESVMNSMVESCENHPVVPKLLFNLVFRTRKNAKERESSHYGWGTVLTEQGAQNLREEALGSDPLCLPVLTQSLTAPQALHLLALDNDTTKSSYNPHVFVKELDLDLEKWERRWLDYEGRLVLKKLSEDMCHAATLVWSPHLLVAGCAKKKLSDLLVVQWPSDRRGTKGLMDRLPDVQDEQDETRKDLHRKKSERKMWRCGPPKFVAPHCQLLDDGKLYGPACSRRCWGVEELCYHTCGGNDLSCNLFSVEAPLPRPPCSTSTRGGWGPGLGAGGGALMRWEGERGQCRFGEWGRSCDCSFSGLGDLCTGHGCCLSACPHELPLVLCQDGDVKHSWFALTDDVNQFLKEAEEFDCLEELCRESLESRHLEELFSNRKRARLLVQHRAESSSFVSDLPAPTGSLGWTAVFLLLSTLQWRMSASACRPTTSLSCRRTGAAM
>DECOY_sp|Q9HCU5|PREB_HUMAN
LFGPFASQLLLLTVLLLGVCLLLLLWVPVRRSSPLLHLQRCSDVAVSFLATEHSGLLEPRGKGEPLFAVDTVVLGHAREVYYLCQLSFALYLAVSGTVTGLGLFTGSESVDLCSVVEHGCKSRTLPLFNSGDWATLYCPPPRQRKLHPLQVTFRLLGAPQDPVQGRFCAQRYYPTSSFTPGNEQWHLQTVLQKDQWVSKALRDGVTVKLGDPGLALDELEGEHKAFELKVELSPKVWRVVYGDTGGTALLTNDHNFCVKVQLPDSSFDTQVAQLNERVLELGEHQTEAGKKCEAPAAKRGRGQPQKESGKAEKANGQQQHAQRFLLQCHADQGAALLDGALALNMTRATETDHSHLLSASRLGNLLELQLFHVGKNLGKTAAGGGGAALLLGTSPDVQLAYLPFPRAYLEPRRRAGM
>DECOY_sp|Q13635|PTC1_HUMAN
NSSSRGRPEECEVDQLELVEKVSRRDERCVHFPVHPDEFLGHDTEPYGPCLGRGPRNGPGPVPPPHVAVTVSASATVTTLPQCYGPVSSGMATSAPRPHNNRSARGPGRWRANSPGSHGETSLEFARRDRPYPPPWLGREPPRRDPQQGRQGPPLSGSDLHPQRQPNSPPHRHSEPHVVTSHAFVPNETAEVLVQHAPGGAGQQAEYRHLEESLGSVTTQSSYESDSSDSGSHTHGPPMARFVVSPPPEPSPTPRLNLGNAPSVEPYPGFFSLLVPLLVLGNLVGLLTLLALVAFFRYVLFDFESGALMLVGLLTSVAGDLVPAFMHELALVRRAKNDGLATLFALAVHVTFEVGLGVSALLLVVPVASKLLGLLGMMGFLEVTMLALVMVLLGATWPNLLFVACVLFTCALVVSLFLLLWRHLGLYQEWFLFPYGNPYSSLGLSTYNSCLRTKVELAEVFDSTRDLGNLYFPFQAYELPEAAPRLRLTEPMYDKADHVWERPHRPLNAQSAAYAVPDNSVWATLYLYFASPNLLGDADVRLKQTLQSLDLKPRDSGTQVLKLYALVGDDSGKNYNNPMKLGTEWDSDFADQLGQLWRDFYHLWKMPLKQNEELMVKYVNSFRSHLDYLLHQLNPYDKAQTVLYMNYFSFKYFQAALFDYRETREPVLDTLDLGRDRVTTGYLSVGLLGLFLFLVVKVKAKPLLFPAYKHEAFSSLTKWTCPPELCHLSSDSFQSLLRDTSSTSEPSQCSLTDQTVTVPQVSLERSPEATTYYVHTHPDYERTLQVTSQMTLQTEHAFSHSSYPPPPSRYTNDHTDTYAQPEVQLRVSVCPSTFCCFLDRRLDRREYLDMSLLAPFLLLVMAFNFVVVVAAQLSFRALAPLPLLAAMFFATVNSLSTLAVSAGRKTLCEGREPTDFRKLNQGTESFAHALLFVDDVGVGLALFPLVQTTAANFSLGLLSCLGLGAAVSLAVLLVGALGVAGQKCSDSRWLMTLCAYALMLLYGSARVLVSVDSFKSLLDDLTTTTFSLKVQTSNQAVSQHVVEVYRTQWAELLAAKADENWNLHSVYEYKGFHEYMKQPTMLQFMTQLAHASVKLGTSKNVTGGVLLEEQWHMKRYSLGHCGGNLVLAMDLKPTSKNNPATAPCDPDAPNLCRPDMYGHGVEKANLMEEWSDVQYNKKLLEELFELPDFNTRWLPKPGLLYATGSQKLAGEWFCDLPTLLLCPYLYELLQDMYGTETLLEGKSYCLHEKLWRQNYMYVHRVSAQLASDLHQLLAETTLVNAGEKEPTQLMLQPNFMAEEGKLRQTYNLRESRVGGVEVWLEEVNTELNAKALGVAFAGFLLLGVVLKFGCKNQLYCGKLFLRLQKFRALWLPKRAGTKAKGSLQELAFAADCYSRPHLYRPADADRRALGGRRRRTGGGARPGPAGLCGSGGGRGDQPEAANGASAM
>DECOY_sp|Q13635-2|PTC1_HUMAN
NSSSRGRPEECEVDQLELVEKVSRRDERCVHFPVHPDEFLGHDTEPYGPCLGRGPRNGPGPVPPPHVAVTVSASATVTTLPQCYGPVSSGMATSAPRPHNNRSARGPGRWRANSPGSHGETSLEFARRDRPYPPPWLGREPPRRDPQQGRQGPPLSGSDLHPQRQPNSPPHRHSEPHVVTSHAFVPNETAEVLVQHAPGGAGQQAEYRHLEESLGSVTTQSSYESDSSDSGSHTHGPPMARFVVSPPPEPSPTPRLNLGNAPSVEPYPGFFSLLVPLLVLGNLVGLLTLLALVAFFRYVLFDFESGALMLVGLLTSVAGDLVPAFMHELALVRRAKNDGLATLFALAVHVTFEVGLGVSALLLVVPVASKLLGLLGMMGFLEVTMLALVMVLLGATWPNLLFVACVLFTCALVVSLFLLLWRHLGLYQEWFLFPYGNPYSSLGLSTYNSCLRTKVELAEVFDSTRDLGNLYFPFQAYELPEAAPRLRLTEPMYDKADHVWERPHRPLNAQSAAYAVPDNSVWATLYLYFASPNLLGDADVRLKQTLQSLDLKPRDSGTQVLKLYALVGDDSGKNYNNPMKLGTEWDSDFADQLGQLWRDFYHLWKMPLKQNEELMVKYVNSFRSHLDYLLHQLNPYDKAQTVLYMNYFSFKYFQAALFDYRETREPVLDTLDLGRDRVTTGYLSVGLLGLFLFLVVKVKAKPLLFPAYKHEAFSSLTKWTCPPELCHLSSDSFQSLLRDTSSTSEPSQCSLTDQTVTVPQVSLERSPEATTYYVHTHPDYERTLQVTSQMTLQTEHAFSHSSYPPPPSRYTNDHTDTYAQPEVQLRVSVCPSTFCCFLDRRLDRREYLDMSLLAPFLLLVMAFNFVVVVAAQLSFRALAPLPLLAAMFFATVNSLSTLAVSAGRKTLCEGREPTDFRKLNQGTESFAHALLFVDDVGVGLALFPLVQTTAANFSLGLLSCLGLGAAVSLAVLLVGALGVAGQKCSDSRWLMTLCAYALMLLYGSARVLVSVDSFKSLLDDLTTTTFSLKVQTSNQAVSQHVVEVYRTQWAELLAAKADENWNLHSVYEYKGFHEYMKQPTMLQFMTQLAHASVKLGTSKNVTGGVLLEEQWHMKRYSLGHCGGNLVLAMDLKPTSKNNPATAPCDPDAPNLCRPDMYGHGVEKANLMEEWSDVQYNKKLLEELFELPDFNTRWLPKPGLLYATGSQKLAGEWFCDLPTLLLCPYLYELLQDMYGTETLLEGKSYCLHEKLWRQNYMYVHRVSAQLASDLHQLLAETTLVNAGEKEPTQLMLQPNFMAEEGKLRQTYNLRESRVGGVEVWLEEVNTELNAKALGVAFAGFLLLGVVLKFGCKNQLYCGKLFLRLQKFRALWLPKRAGTKAKGDRSTKEDRGDKDEEGGNEEEEEGGGGKDCFRSFTYFRRGAPGGSKPAPTRCPSVLVRLRNNLLEM
>DECOY_sp|Q13635-3|PTC1_HUMAN
NSSSRGRPEECEVDQLELVEKVSRRDERCVHFPVHPDEFLGHDTEPYGPCLGRGPRNGPGPVPPPHVAVTVSASATVTTLPQCYGPVSSGMATSAPRPHNNRSARGPGRWRANSPGSHGETSLEFARRDRPYPPPWLGREPPRRDPQQGRQGPPLSGSDLHPQRQPNSPPHRHSEPHVVTSHAFVPNETAEVLVQHAPGGAGQQAEYRHLEESLGSVTTQSSYESDSSDSGSHTHGPPMARFVVSPPPEPSPTPRLNLGNAPSVEPYPGFFSLLVPLLVLGNLVGLLTLLALVAFFRYVLFDFESGALMLVGLLTSVAGDLVPAFMHELALVRRAKNDGLATLFALAVHVTFEVGLGVSALLLVVPVASKLLGLLGMMGFLEVTMLALVMVLLGATWPNLLFVACVLFTCALVVSLFLLLWRHLGLYQEWFLFPYGNPYSSLGLSTYNSCLRTKVELAEVFDSTRDLGNLYFPFQAYELPEAAPRLRLTEPMYDKADHVWERPHRPLNAQSAAYAVPDNSVWATLYLYFASPNLLGDADVRLKQTLQSLDLKPRDSGTQVLKLYALVGDDSGKNYNNPMKLGTEWDSDFADQLGQLWRDFYHLWKMPLKQNEELMVKYVNSFRSHLDYLLHQLNPYDKAQTVLYMNYFSFKYFQAALFDYRETREPVLDTLDLGRDRVTTGYLSVGLLGLFLFLVVKVKAKPLLFPAYKHEAFSSLTKWTCPPELCHLSSDSFQSLLRDTSSTSEPSQCSLTDQTVTVPQVSLERSPEATTYYVHTHPDYERTLQVTSQMTLQTEHAFSHSSYPPPPSRYTNDHTDTYAQPEVQLRVSVCPSTFCCFLDRRLDRREYLDMSLLAPFLLLVMAFNFVVVVAAQLSFRALAPLPLLAAMFFATVNSLSTLAVSAGRKTLCEGREPTDFRKLNQGTESFAHALLFVDDVGVGLALFPLVQTTAANFSLGLLSCLGLGAAVSLAVLLVGALGVAGQKCSDSRWLMTLCAYALMLLYGSARVLVSVDSFKSLLDDLTTTTFSLKVQTSNQAVSQHVVEVYRTQWAELLAAKADENWNLHSVYEYKGFHEYMKQPTMLQFMTQLAHASVKLGTSKNVTGGVLLEEQWHMKRYSLGHCGGNLVLAMDLKPTSKNNPATAPCDPDAPNLCRPDMYGHGVEKANLMEEWSDVQYNKKLLEELFELPDFNTRWLPKPGLLYATGSQKLAGEWFCDLPTLLLCPYLYELLQDMYGTETLLEGKSYCLHEKLWRQNYMYVHRVSAQLASDLHQLLAETTLVNAGEKEPTQLMLQPNFMAEEGKLRQTYNLRESRVGGVEVWLEEVNTELNAKALGVAFAGFLLLGVVLKFGCKNQLYCGKLFLRLQKFRALWLPKRAGTKAGM
>DECOY_sp|Q13635-4|PTC1_HUMAN
NSSSRGRPEECEVDQLELVEKVSRRDERCVHFPVHPDEFLGHDTEPYGPCLGRGPRNGPGPVPPPHVAVTVSASATVTTLPQCYGPVSSGMATSAPRPHNNRSARGPGRWRANSPGSHGETSLEFARRDRPYPPPWLGREPPRRDPQQGRQGPPLSGSDLHPQRQPNSPPHRHSEPHVVTSHAFVPNETAEVLVQHAPGGAGQQAEYRHLEESLGSVTTQSSYESDSSDSGSHTHGPPMARFVVSPPPEPSPTPRLNLGNAPSVEPYPGFFSLLVPLLVLGNLVGLLTLLALVAFFRYVLFDFESGALMLVGLLTSVAGDLVPAFMHELALVRRAKNDGLATLFALAVHVTFEVGLGVSALLLVVPVASKLLGLLGMMGFLEVTMLALVMVLLGATWPNLLFVACVLFTCALVVSLFLLLWRHLGLYQEWFLFPYGNPYSSLGLSTYNSCLRTKVELAEVFDSTRDLGNLYFPFQAYELPEAAPRLRLTEPMYDKADHVWERPHRPLNAQSAAYAVPDNSVWATLYLYFASPNLLGDADVRLKQTLQSLDLKPRDSGTQVLKLYALVGDDSGKNYNNPMKLGTEWDSDFADQLGQLWRDFYHLWKMPLKQNEELMVKYVNSFRSHLDYLLHQLNPYDKAQTVLYMNYFSFKYFQAALFDYRETREPVLDTLDLGRDRVTTGYLSVGLLGLFLFLVVKVKAKPLLFPAYKHEAFSSLTKWTCPPELCHLSSDSFQSLLRDTSSTSEPSQCSLTDQTVTVPQVSLERSPEATTYYVHTHPDYERTLQVTSQMTLQTEHAFSHSSYPPPPSRYTNDHTDTYAQPEVQLRVSVCPSTFCCFLDRRLDRREYLDMSLLAPFLLLVMAFNFVVVVAAQLSFRALAPLPLLAAMFFATVNSLSTLAVSAGRKTLCEGREPTDFRKLNQGTESFAHALLFVDDVGVGLALFPLVQTTAANFSLGLLSCLGLGAAVSLAVLLVGALGVAGQKCSDSRWLMTLCAYALMLLYGSARVLVSVDSFKSLLDDLTTTTFSLKVQTSNQAVSQHVVEVYRTQWAELLAAKADENWNLHSVYEYKGFHEYMKQPTMLQFMTQLAHASVKLGTSKNVTGGVLLEEQWHMKRYSLGHCGGNLVLAMDLKPTSKNNPATAPCDPDAPNLCRPDMYGHGVEKANLMEEWSDVQYNKKLLEELFELPDFNTRWLPKPGLLYATGSQKLAGEWFCDLPTLLLCPYLYELLQDMYGTETLLEGKSYCLHEKLWRQNYMYVHRVSAQLASDLHQLLAETTLVNAGEKEPTQLMLQPNFM
>DECOY_sp|Q00888|PSG4_HUMAN
PLLWDSKVVTLKSSSKEGTASRNVSCAYLGSKHTTLQPLSKLQGSLQKFGNLTWSYQRAPNSEAFCSLYLNEGRSYYTFSPYLSPLDPGYLVNLTVPDRSLGGRYRDLECQYPGTERNTVNPLLLRLNELRKPRVPSVPLSQGNLWWLYTYKNKSPECTFTLVKDNREPNLNNLTLYKPSKLPLLNLTVPDRSSASVPRNLECEYPGALKYTVGFLFLRTNKQSTLRLHTMPLSQGNMWWQYSAAPTAPDCTLLVAEMAREPNLNSSSLSKPPTELHLTFTFHGTVGGTGRRKDLLHLTYSGADEQTVNQLLLSANSYRVREGSYAPGYLRLQGDVVYSTLYHYLYTMQKGYWLYGALNQPLNHVLLLVKDGESKVPPQAELTVQATTPPNWFNLLSATLLVKGWTRLQTCPPASLPGM
>DECOY_sp|Q00888-2|PSG4_HUMAN
PLLWDSKVVTLKSSSKEGTASRNVSCAYLGSKHTTLQPLSKLQGSLQKFGNLTWSYQRAPNSEAFCSLYLNEGRSYYTFSPYLSPLDPGHLLNLTVPDRSSASVPRNLECEYPGALKYTVGFLFLRTNKQSTLRLHTMPLSQGNMWWQYSAAPTAPDCTLLVAEMAREPNLNSSSLSKPPTELHLTFTFHGTVGGTGRRKDLLHLTYSGADEQTVNQLLLSANSYRVREGSYAPGYLRLQGDVVYSTLYHYLYTMQKGYWLYGALNQPLNHVLLLVKDGESKVPPQAELTVQATTPPNWFNLLSATLLVKGWTRLQTCPPASLPGM
>DECOY_sp|Q00888-3|PSG4_HUMAN
PLLWDSKVVTLKSSSKEGTASRNVSCAYLGSKHTTLQPLSKLQGSLQKFGNLTWSYQRAPNSEAFCSLYLNEGRSYYTFSPYLSPLDPGYLVNLTVPDRSLGGRYRDLECQYPGTERNTVNPLLLRLNELRKPRVPSVPLSQGNLWWLYTYKNKSPECTFTLVKDNREPNLNNLTLYKPSKLPHLTFTFHGTVGGTGRRKDLLHLTYSGADEQTVNQLLLSANSYRVREGSYAPGYLRLQGDVVYSTLYHYLYTMQKGYWLYGALNQPLNHVLLLVKDGESKVPPQAELTVQATTPPNWFNLLSATLLVKGWTRLQTCPPASLPGM
>DECOY_sp|P61106|RAB14_HUMAN
CGCGREQPQPESTRLGGQPASKPHQVGSEAANLDLSGDQLNQYKKLAAELFADEVNEGKTASAELFLLGNEEAFKQAEEYTVRDQAELDKANGLLLLVTNPNTLRNADTLWSSLHNYTRRSTLDYVMLAGAARGYYRSTVRARFEQGATDWLQKLKLQGSVELRLTGFEVGLTHPCDAMKKFETFQHLLCKSGVGMDGLLLKYFLYSYNYPATAM
>DECOY_sp|Q9HD43|PTPRH_HUMAN
VEKLHAQLAAVNEYLLNEVDEYPVKEEAPAQASQQLRFLLCQHLFVYQAETQVMLRPSREKRMVFSFPGLLGESQLRQLLVDLALLTGRTGVGASCHVLPPGGEMTQDLWRQLRMWFALLTDPSSPVGHDPWAQYHFRLSVQKTQEEVQLLLLREVTWNEMVEEGVLTRVLHGHTCPQSDLPWYHEKCRVGAEMCNTLMVLTHSQQEWVRLWFDGVTQPLPGQTALFEQPSWLGPMFSANLYDSGPEEHLKPLPRVSWDYPLVRNRYKNANNESASAVMQSQSHGVLSLQQYEDAFGCNSRDEKRNVHDAFDEAPLDGPSSFVLRDLEKPQKKKQRRKNLFFLLLGVLLLFLLLGVFAGALVGASETHCVVSHSVKVMGDWLTTLTAPYRSAPGLGLVSVAEGCSRSSQDRGQGGVELEFAEYGGQPCSWLLNVGYGASTSVCSTLTVTDPYTSACLSQTSSAVDRNEAWVTFNYLTGPELAEKVYWTENRTSTQNVWNAQPDQRRGPHKGSAWQVWYVYLQSHPDGPKAWWLMVSKNTQTENQLDTVENPATAATLTSNYRGVERNEAWVTLHYLSGAELKELTLDTGSTSQRTPDTMGREVWSVWYSYSSQGPGQPATRWLALTSNTWDKQSLSTVANPVTSLSVNRQSRGAGKNEAWVSFTYLTGPERLEATVSTNTTRNTETGGGDGTYEVWYTYDQPYPGDPVEWCLALSSNTQTEMHLRNVPNPATTARNTRESSNLGKNGVWVSFVYLCGPERLDVTLNTHATRSTGRAGGDGTYEVGYTSNQPDPGDPVEWTLALSSNTQAEVTLRNVPNPATASTVLEVSSNVGKDEVWVSCTYLSGPGLGDVTRDTTTVRNTERTGGDGTCQVCYTSNQPDTGDPVEWSLSLSSTTQAERVLRNVPNHATTARNTRESSNLGKNGVWMSFAYLCGPELGDVTLNTHATRSTGRAGGDGTYEVGYTSNQPDPGDPVEWTLALSSNTQAERVLRNVPNPATATTVTGVSSNVGKDEVWVSCTYLSGPGLGDVTVNTATTRNTETTGGDGTCQVWYNSNQSDLGDPVEWSLSLSSTTQTEVTLRNGPNPAPRAAGTWSCLGLLVLNGWVGLGGGAGAM
>DECOY_sp|Q9HD43-2|PTPRH_HUMAN
VEKLHAQLAAVNEYLLNEVDEYPVKEEAPAQASQQLRFLLCQHLFVYQAETQVMLRPSREKRMVFSFPGLLGESQLRQLLVDLALLTGRTGVGASCHVLPPGGEMTQDLWRQLRMWFALLTDPSSPVGHDPWAQYHFRLSVQKTQEEVQLLLLREVTWNEMVEEGVLTRVLHGHTCPQSDLPWYHEKCRVGAEMCNTLMVLTHSQQEWVRLWFDGVTQPLPGQTALFEQPSWLGPMFSANLYDSGPEEHLKPLPRVSWDYPLVRNRYKNANNESASAVMQSQSHGVLSLQQYEDAFGCNSRDEKRNVHDAFDEAPLDGPSSFVLRDLEKPQKKKQRRKNLFFLLLGVLLLFLLLGVFAGALVGASETHCVVSHSVKVMGDWLTTLTAPYRSAPGLGLVSVAEGCSRSSQDRGQGGVELEFAEYGGQPCSWLLNVGYGASTSVCSTLTVTDPYTSACLSQTSSAVDRNEAWVTFNYLTGPELAEKVYWTENRTSTQNVWNAQPDQRRGPHKGSAWQVWYVYLQSHPDGPKAWWLMVSKNTQTENQLDTVENPATAATLTSNYRGVERNEAWVTLHYLSGAELKELTLDTGSTSQRTPDTMGREVWSVWYSYSSQGPGQPATRWLALTSNTWDKQSLSTVANPVTSLSVNRQSRGAGKNEAWVSFTYLTGPERLEATVSTNTTRNTETGGGDGTYEVWYTYDQPYPGDPVEWCLALSSNTQTEMHLRNVPNPATTARNTRESSNLGKNGVWVSFVYLCGPERLDVTLNTHATRSTGRAGGDGTYEVGYTSNQPDPGDPVEWTLALSSNTQAEVTLRNVPNPATASTVLEVSSNVGKDEVWVSCTYLSGPGLGDVTVNTATTRNTETTGGDGTCQVWYNSNQSDLGDPVEWSLSLSSTTQTEVTLRNGPNPAPRAAGTWSCLGLLVLNGWVGLGGGAGAM
>DECOY_sp|Q9HD43-3|PTPRH_HUMAN
VEKLHAQLAAVNEYLLNEVDEYPVKEEAPAQASQQLRFLLCQHLFVYQAETQVMLRPSREKRMVFSFPGLLGESQLRQLLVDLALLTGRTGVGASCHVLPPGGEMTQDLWRQLRMWFALLTDPSSPVGHDPWAQYHFRLSVQKTQEEVQLLLLREVTWNEMVEEGVLTRVLHGHTCPQSDLPWYHEKCRVGAEMCNTLMVLTHSQQEWVRLWFDGVTQPLPGQTALFEQPSWLGPMFSANLYDSGPEEHLKPLPRVSWDYPLVRNRYKNANNESASAVMQSQSHGVLSLQQYEDAFGCNSRDEKRNVHDAFDEAPLDGPSSFVLRDLEKPQKKKQRRKNLFFLLLGVLLLFLLLGVFAGALVGASETHCVVSHSVKVMGDWLTTLTAPYRSAPGLGLVSVAEGCSRSSQDRGQGGVELEFAEYGGQPCSWLLNVGYGASTSVCSTLTVTDPYTSACLSQTSSAVDRNEAWVTFNYLTGPELAEKVYWTENRTSTQNVWNAQPDQRRGPHKGSAWQVWYVYLQSHPDGPKAWWLMVSKNTQTENQLDTVENPATAATLTSNYRGVERNEAWVTLHYLSGAELKELTLDTGSTSQRTPDTMGREVWSVWYSYSSQGPGQPATRWLALTSNTWDKQSLSTVANPVTSLSVNRQSRGAGKNEAWVSFTYLTGPERLEATVSTNTTRNTETGGGDGTYEVWYTYDQPYPGDPVEWCLALSSNTQTEMHLRNVPNPATTARNTRESSNLGKNGVWVSFVYLCGPERLDVTLNTHATRSTGRAGGDGTYEVGYTSNQPDPGDPVEWTLALSSNTQAEVTLRNVPNPATATTVTGVSSNVGKDEVWVSCTYLSGPGLGDVTVNTATTRNTETTGGDGTCQVWYNSNQSDLGDPVEWSLSLSSTTQTEVTLRNGPNPAPRAAGTWSCLGLLVLNGWVGLGGGAGAM
>DECOY_sp|O14957|QCR10_HUMAN
NKKDKFGNLYPVWDLLRLWDTAWVLGVAGVAGWTYATPVWKNVLRERGLYPRFTVM
>DECOY_sp|Q7Z7A4|PXK_HUMAN
GKLPASHDCKTKRALTKGQFNQLSSLLARGSMGNVAQSSLQAPAETSAPPLPAAPPPPPPPPPPLASLGSTSPPTPSSPSTLPSSAGSGASNNSNSKYASHEESNELARKSKKRSALKRKKRLEEESGHHSQRATRRLHQHLKEQLQERKLELCKEARLLAKEKLTPKLFQKPESTTLLVDSFLPMQLRLSLTPMGKNCAECSLTSELVAVVAMSPAPPFSDVPVSDPRPGYTMEYLLHGFCHVDVSELTNKRLFQSFYRSYFSPLGLLSNELDLRLCTDGDLMVNSAHLHGYPFKDLHGKFLVELLRQGYKTLQQLELGQKKLPNCKKFLYPKDKPKLALYKDLTKEGFNRMLLLASSENATAFTRVYLYPHLCSPLKLLLCQFKDDSLKYDPGLDAWSLVRLKEPQKNKLMLFKKRYRGLWLKDLPEVVEKWPERSFFMSVQQLALETYNASYNNPDLKKFVLECNSLLHNTTLVNLYNQLKGRQEALFREDMNGLKKLPPLPLSLGALQLSNNLLDFDSRRYVLQWSNEVSLRGQRVLLYETHSQLSQSAELAATLPVTDDLLKVGAPKPEMFAM
>DECOY_sp|Q7Z7A4-2|PXK_HUMAN
FPAHEVSTSPPTPSSPSTLPSSAGSGASNNSNSKYASHEESNELARKSKKRSALKRKKRLEEESGHHSQRATRRLHQHLKEQLQERKLELCKEARLLAKEKLTPKLFQKPESTTLLVDSFLPMQLRLSLTPMGKNCAECSLTSELVAVVAMSPAPPFSDVPVSDPRPGYTMEYLLHGFCHVDVSELTNKRLFQSFYRSYFSPLGLLSNELDLRLCTDGDLMVNSAHLHGYPFKDLHGKFLVELLRQGYKTLQQLELGQKKLPNCKKFLYPKDKPKLALYKDLTKEGFNRMLLLASSENATAFTRVYLYPHLCSPLKLLLCQFKDDSLKYDPGLDAWSLVRLKEPQKNKLMLFKKRYRGLWLKDLPEVVEKWPERSFFMSVQQLALETYNASYNNPDLKKFVLECNSLLHNTTLVNLYNQLKGRQEALFREDMNGLKKLPPLPLSLGALQLSNNLLDFDSRRYVLQWSNEVSLRGQRVLLYETHSQLSQSAELAATLPVTDDLLKVGAPKPEMFAM
>DECOY_sp|Q7Z7A4-3|PXK_HUMAN
GKLPASHDCKTKRALTKGQFNQLSSLLARGSMGNVAQSSLQAPAETSAPPLPAAPPPPPPPPPPLASLGSTSPPTPSSPSTLPSSAGSGASNNSNSKYASHEESNELARKSKKRSALKRKKRLEEESGHHSQRATRRLHQHLKEQLQERKLELCKEARLLAKEKLTPKLFQKPESTTLLVDSFLPMQLRLSLTPMGKNCAECSLTSELVAVVAMSPAPPFSDVPVSDPRPGYTMEYLLHGFCHVDVSELTNKRLFQSFYRSYFSPLGLLSNELDLRLCTDGDLMVNSAHLHGYPFKDLHGKFLVELLRQGYKTLQQLELGQKKLPNCKKFLYPKDKPKLALYKDLTKGENFM
>DECOY_sp|Q7Z7A4-4|PXK_HUMAN
GKLPASHDCKTKRALTKGQFNQLSSLLARGSMGNVAQSSLQAPAETSAPPLPAAPPPPPPPPPPLASLGSTSPPTPSSPSTLPSSAGSGASNNSNSKYASHEESNELARKSKKRSALKRKKRLEEESGHHSQRATRRLHQHLKEQLQERKLELCKEARLLAKEKLTPKLFQKPESTTLLVDSFLPMQLRLSLTPMGKNCAECSLTSELVAVVAMSPAPPFSDVPVSDPRPGYTMEYLLHGFCHVDVSELTNKRLFQSFYRSYFSPLGLLSNELDLRLCTDGDLMVNSAHLHGYPFKDLHGKFLVELLRQGYKTLQQLELGQKKLPNCKKFLYPKDKPKLALYKDLTKEGFNRMLLLASSENATAFTRVYLYPHLCSPLKLLLCQFKDDSLKYDPGLDAWSLVRLKEPQKNKLMLFKKRYRGLWLKDLPEVVEKWPERSFFMSVQQLALETYNASYNNPDLKKFVLECNSLLHNTTLVNLYNQLKGRQEALFREDMNGLKKLPPLPLSLGALQLSNNLLDFDSRRYVLTHSQLSQSAELAATLPVTDDLLKVGAPKPEMFAM
>DECOY_sp|Q7Z7A4-5|PXK_HUMAN
GKLPASHDCKTKRALTKGQFNQLSSLLARGSMGNVAQSSLQAPAETSAPPLPAAPPPPPPPPPPLASLGSTSPPTPSSPSTLPSSAGSGASNNSNSKYASHEESNELARKSKKRSALKRKKRLEEESGHHSQRATRRLHQHLKEQLQERKLELCKEARLLAKEKLTPKLFQKPESTTLLVDSFLPMQLRLSLTPMGKNCAECSLTSELVAVVAMSPAPPFSDVPVSDPRPGYTMEYLLHGFCHVDVSELTNKRLFQSFYRSYFSPLGLLSNELDLRLCTDGDLMVNSAHLHGYPFKDLHGKFLVELLRQGYKTLQQLELGQKKLPNCKKFLYPKDKPKLALYKDLTKEGFNRMLLLASSENATAFTRVYLYPHLCSPLKLLLCQFKDDSLKYDPGLDAWSLVRLKEPQKNKLMLFKKRYRGLWLKDLPEVVEKWPERSFFM
>DECOY_sp|Q7Z7A4-6|PXK_HUMAN
GKLPASHDCKTKRALTKGQFNQLSSLLARGSMGNVAQSSLQAPAETSAPPLPAAPPPPPPPPPPLASLGSTSPPTPSSPSTLPSSAGSGASNNSNSKYASHEESNELARKSKKRSALKRKKRLEEESGHHSQRATRRLHQHLKEQLQERKLELCKEARLLAKEKLTPKLFQKPESTTLLVDSFLPMQLRLSLTPMGKNCAECSLTSELVAVVAMSPAPPFSDVPVSDPRPGYTMEYLLHGFCHVDVSELTNKRLFQSFYRSYFSPLGLLSNELDLRLCTDGDLMVNSAHLHGYPFKDLHGKFLVELLRQGYKTLQQLELGQKKLPNCKKFLYPKDKPKLALYKDLTKEGFNRMLLLASSENATAFTRVYLYPHLCSPLKLLLCQFKDDSLKYDPGLDAWSLVRLKEPQKNKLMLFKKRYRGLWLKDLPEVVEKWPERSFFMSVQQLALETYNASYNNPDLKKFVLECNSLLHNTTLVNLYNQLKGRQEALFREDMNGLKKLPPLPLSLGALTHSQLSQSAELAATLPVTDDLLKVGAPKPEMFAM
>DECOY_sp|Q7Z7A4-7|PXK_HUMAN
GKLPASHDCKTKRALTKGQFNQLSSLLARGSMGNVAQSSLQAPAETSAPPLPAAPPPPPPPPPPLASLGSTSPPTPSSPSTLPSSAGSGASNNSNSKYASHEESNELARKSKKRSALKRKKRLEEESGHHSQRATRRLHQHLKEQLQERKLELCKEARLLAKEKLTPKLFQKPESTTLLVDSFLPMQLRLSLTPMGKNCAECSLTSELVAVVAMSPAPPFSDVPVSDPRPGYTMEYLLHGFCHVDVSELTNKRLFQSFYRSYFSPLGLLSNELDLRLCTDGDLMVNSAHLHGYPFKDLHGKFLVELLRQGYKTLQQLELGQKKLPNCKKFLYPKDKPKLALYKDLTKEGFNRMLLLASSENATAFTRVYLYPHLCSPLKLLLCQFKDDSLKYDPGLDAWSLVRLKEPQKNKLMLFKKRYRGLWLKDLPEVVEKWPERSFFMSVQQLALETYNASYNNPDLKKFVLECNSLLHNTTLVNLYNQLKGRQEALFREDM
>DECOY_sp|P54725|RD23A_HUMAN
EDDFNQSLLFNAALNEKNECAFYAQLVLSEPFGLKARLELAKEEQPTVQLYNMQPAEEGLAGVEGEVDSLDALEGPPENLMQLFQEQRHSLQQLLQPNEQGLQQLLAPLLAPNQQLVRQMNQFQPQRDLFELPNEGAAETAPQESVQSEQVSGHEPEPSGPLGTLLYEVRAHPNNYSRALAAVRVREEYGMSMLETLMTEYESGTVLTSAADEREGSSGSSPVSGSVSEPSTTPASEESPKSDREAAPPPHSMGSTPAPPFSTSSEPAATPSAEPPASTGQGKAKTTVMVVVFKNEDRLYRDLPVDDSLKLGAYLKLQGAVPFARDKEGEAKLKELKVVTEDPERMKLFTQQQLKTLTLTVAM
>DECOY_sp|P54725-2|RD23A_HUMAN
EDDFNQSLLFNAALNEKNECAFYAQLVLSEPFGLKALQLLQPNEQGLQQLLAPLLAPNQQLVRQMNQFQPQRDLFELPNEGAAETAPQESVQSEQVSGHEPEPSGPLGTLLYEVRAHPNNYSRALAAVRVREEYGMSMLETLMTEYESGTVLTSAADEREGSSGSSPVSGSVSEPSTTPASEESPKSDREAAPPPHSMGSTPAPPFSTSSEPAATPSAEPPASTGQGKAKTTVMVVVFKNEDRLYRDLPVDDSLKLGAYLKLQGAVPFARDKEGEAKLKELKVVTEDPERMKLFTQQQLKTLTLTVAM
>DECOY_sp|P54725-3|RD23A_HUMAN
EDDFNQSLLFNAALNEKNECAFYAQLVLSEPFGLKARLELAKEEQPTVQLYNMQPAEEGLAGVEGEVDSLDALEGPPENLMQLFQEQRHSLQQLLQPNEQGLQQLLAPLLAPNQQLVRQMNQFQPQRDLFELPNEGAETAPQESVQSEQVSGHEPEPSGPLGTLLYEVRAHPNNYSRALAAVRVREEYGMSMLETLMTEYESGTVLTSAADEREGSSGSSPVSGSVSEPSTTPASEESPKSDREAAPPPHSMGSTPAPPFSTSSEPAATPSAEPPASTGQGKAKTTVMVVVFKNEDRLYRDLPVDDSLKLGAYLKLQGAVPFARDKEGEAKLKELKVVTEDPERMKLFTQQQLKTLTLTVAM
>DECOY_sp|A6NFN3|RFOX3_HUMAN
MTGLSYTAAPGLTHHYPDAAAYRVGYSDSYAAAAAAPQARYYAAYGGYLEAGYFGDQYVVAGYTPLPPPPPARAFTNYVRARGRLHAGRGYAVATGTTPYPFGTVAYFEPGYVAGVVPNKLWGNTYPNGKKTNTMRVATANNVEKRLGEVLTGNKLRERADADSSTEFTVFGFKGSRGENFLLEVDLKLGFQGFMRPDLQRDRFFPLNSVHRKLPQKQETPDSPHLPQSDTQAAEDTQPVTQTGALPQTSAESGPQEPHTQAPTYLTMGHETPVPTQGSYDQTPHPPPPAYEAPLGNQPPPPYQAPPYPQAM
>DECOY_sp|A6NFN3-2|RFOX3_HUMAN
SQCGPSPPGPRSVMTGLSYTAAPGLTHHYPDAAAYRVGYSDSYAAAAAAPQARYYAAYGGYLEAGYFGDQYVVAGYTPLPPPPPARAFTNYVRARGRLHAGRGYAVATGTTPYPFGTVAYFEPGYVAGVVPNKLWGNTYPNGKKTNTMRVATANNVEKRLGEVLTGNKLRERADADSSTEFTVFGFKGSRGENFLLEVDLKLGFQGFMRPDLQRDRFFPLNSVHRKLPQKQETPDSPHLPQSDTQAAEDTQPVTQTGALPQTSAESGPQEPHTQAPTYLTMGHETPVPTQGSYDQTPHPPPPAYEAPLGNQPPPPYQAPPYPQAM
>DECOY_sp|Q99666|RGPD5_HUMAN
GSRSSANEEEDQAVAAKLKGEEPSLQLMTNLVPLRLRGSEEKPLFLFQLLVKNLYELNAAKSREEQRNERRLLEKSLKLLQEMLVANTAELRELLGNLHDAKSTTRSKLQVLEKETFEAHWLPPKEEPKTFTYNLSSEETPFSASLKNKVSDSSQELDSKNSLEKKCPEKVSESGSQAVSSTESNNKSLPANFSFGFLSGTASSNGFVFKPKSESSFRKLVSESVFVKFPPSVVKATTTESTSSVEVESAADAVDDGQLVDRTRETTEELLAVAKLGCPSREPTSRSSVHPTLLSKDEQAKTAEDFKKLFSDAVDQKLRFVALHEKRVEGDAFDCATWVWRVETKGMNQLSMDPTRLHNACKLLVQRRDMVRLVKQNDYNQLKLLDGLRGKEWQGVKDDRYYLERAHSFVVQENEEGSSVEVLDPLPVVPEFYQGRDEEEQTVVSEEDTGVSTGSQNKLAPKLSSASLKSFSFNSGTTSEDRFFLKRNVPSSALPSAHVSSSSVSDDLADRELDYNDWELTPGTNEANKPLTTDSAGAAGTGSKGNEEETKVTQDNTLFKTFKDLGKSMEERAQLKLARAGTDVKLHPTQLPLDLLRLQCEEKFKQFEEALEPKTKFAARLEKLADGDSFDSASWMWRADSGSLKPLNMTTTLWHNACKVVQLRREMLRMKLGNVEKNLKLLNGLRGKEWRQVEADRFFKLVGQSYLKVEGEEGTVLEKVEPMQVVPEFHLDDSDEKTYADDKDEFDGSTNKANAKMGRYSSFKLEGAGSFKFLNGKKDGFQFGEGSTKSAVDAFTFTSSTQGFLVRGKKRGGSLDQAQFGTDNELKPRKKEEQNGPESLGKFFGDASVPLSFGKETKSFETNSSKGTPTVNAARPLLYQSNYAPSQSYYVSPGTTAVTLPAGHFTQSGQYGDPVSDPGYNETPRWRHSAKSSSNKLLEQMKKELAEVQQCLMNLLSRNDETRWPPTEPSKYYKSSPSLSKYTPSPTSKHLESDARLNGSKNYLPGGESYDELEQMVSNLMKQVSELPVPKKLVVSLNSDGDDLKYLLLRDKTTLYRNCEEQEEPSLADNELDEKRAHFLLALNWYSVVKSLSEFATVADELNGNVADLMAFTLHADEEYEVLESAQLDVSHFKHFLPDLPEPLSKKNLKLLLPLKKVWYHVRSGLYELQGYFSNLGSGKTQLKYAWHVLLAPQLGKHEQRALTNLEHQVLRLKLALNGPVKRAHLLTCVADWWKSRQETCLKQCVPFPLCLPQYSSHHSNKCKELQLHSTYVVGLLFVELDLLCLSEPANTERLSTEHPRFLLHKQLKRWLGPLAPLSNWQLGLWTLHQLSGNHRALAGVDRYALDELEPEQVDKLGLDDSGLFSTKDPSQSSFLADYLASQGKLNAFTEVVKEFDLKQRGSLSLLMHGSQSRLDCAMMELLNQGKAGREKLKLRPPVQFALLYCLAALESLRAWQVNNGHQGKMLLLSGAYMYFHKGMELFTASLEDNGGLSKSASQLASDFSELLRENEQVRDTSLTLLMLNAYALLLDTNTAQWDKSDSELCQLSELYKELTQVVCSNWELSRSLALRNEAEHCHAVAKDRKLTRSYLEVRLLNVHVDDRPVYLESQLLDFKLNWGDEGECDLLQKEKLYLAPSGPFKLARWVEAKYRAGDTVDKNCLLEAKLLVLKDQTPNLEVRRSYCEVKAETNEELEYLLGLRFHKAPRDEQVNLYTCLKKYALDYKEAEYYKLAFYFKGMKSRQPSPTLGLVSAVRYEVDKARRSM
>DECOY_sp|Q99666-2|RGPD5_HUMAN
SKLRARAETGCLKQTRFYLLKWSDGKHELTFRHHAAETLPAGHFTQSGQYGDPVSDPGYNETPRWRHSAKSSSNKLLEQMKKELAEVQQCLMNLLSRNDETRWPPTEPSKYYKSSPSLSKYTPSPTSKHLESDARLNGSKNYLPGGESYDELEQMVSNLMKQVSELPVPKKLVVSLNSDGDDLKYLLLRDKTTLYRNCEEQEEPSLADNELDEKRAHFLLALNWYSVVKSLSEFATVADELNGNVADLMAFTLHADEEYEVLESAQLDVSHFKHFLPDLPEPLSKKNLKLLLPLKKVWYHVRSGLYELQGYFSNLGSGKTQLKYAWHVLLAPQLGKHEQRALTNLEHQVLRLKLALNGPVKRAHLLTCVADWWKSRQETCLKQCVPFPLCLPQYSSHHSNKCKELQLHSTYVVGLLFVELDLLCLSEPANTERLSTEHPRFLLHKQLKRWLGPLAPLSNWQLGLWTLHQLSGNHRALAGVDRYALDELEPEQVDKLGLDDSGLFSTKDPSQSSFLADYLASQGKLNAFTEVVKEFDLKQRGSLSLLMHGSQSRLDCAMMELLNQGKAGREKLKLRPPVQFALLYCLAALESLRAWQVNNGHQGKMLLLSGAYMYFHKGMELFTASLEDNGGLSKSASQLASDFSELLRENEQVRDTSLTLLMLNAYALLLDTNTAQWDKSDSELCQLSELYKELTQVVCSNWELSRSLALRNEAEHCHAVAKDRKLTRSYLEVRLLNVHVDDRPVYLESQLLDFKLNWGDEGECDLLQKEKLYLAPSGPFKLARWVEAKYRAGDTVDKNCLLEAKLLVLKDQTPNLEVRRSYCEVKAETNEELEYLLGLRFHKAPRDEQVNLYTCLKKYALDYKEAEYYKLAFYFKGMKSRQPSPTLGLVSAVRYEVDKARRSM
>DECOY_sp|Q53QZ3|RHG15_HUMAN
DEESGFKLSYESLMLEALQNQYVMHLAMNGTENERALLTPGFVLGLSQTSMLKNSKAAVKLTLHGFLKVMTRDNPPPKLQVLKSEVARLTNNDKKQLAEVFQEFFSYPFLPEPLREFFKMLAGTVVHLDEWQSDDLNKLEEQNVLRFKLQLTALNGSRVYLGDVDLRKGEVAELCKQVFWPVTSNREECKVHLHSGFLQKDLLKGEQLKTLSRRPTLKKFRLKSRVKNDSTDSASHHRLFMLKRSHEKPQKELDSDYHSLLETSSRSQKLFLELRNSPCSSKDPRLDLAKNLAHFWDLLLFDLDSQLLFENGSVTTLQFVKRNSKSKEAWELHAGCLDVSEKPHGKTMNSLAQKQSKEEYFRRLSSLVLWSTSWKRNKKLGGDAKLKAQLYGKEEVMLQELPPLVKDLLHQSHRRNRHSLPETKVGVDTLLMKSSQSRLDHHSNAKNRLMQVAGTGRQTSNLTEVSTDSNTKSQM
>DECOY_sp|Q96AA3|RFT1_HUMAN
TKMDRRTPVGLQRTLFHLKLTETLFATGLTAGLCFAGVALHARLAPWGQECCLFVESVATVGGSLAFTGLLVPSLHLGALRPHPRRSYRYHLFCLSQTRLLGMNFCNALLFGVSGCRWTLLYSLVLFSSSLALMVFNREVYDKESMAAFTFCETVGNLALLLVYLCYRSLLVPGSGSSLMTGGYLDLALQSYAFGFVTLTLGALLAKLLLSELVAAAVAVDEKQQLTAKDRGELKVAFFLYFSEELPQFLRLAVLSGLNNVLDYVGQDGFNLVNLFTMVRYEGETLLKSFQLKQFFSWTKLAKEWNLFAGRNTLNPLLDTRLSVPLTQKLTSEPSGLKLTFYLVYCLVLVTTYFLQALSFLYLGWHPLWLVLFATLVKSLLVSLSEALKVKLVFMHAQALVWFPEGLLEVVASLGFLVVGTAYHPVVNPDPVELLQLWLWGLFLSWFVGLPVTLWLLNLTQSWRDQTGGSLCRRAFAREALFLTTSYLLTRLVNVVGVLKESLRFLLFANLVFTLRLFLVQLLLGSSARLAAHGLVEQSGM
>DECOY_sp|P47804|RGR_HUMAN
MRTKDRKEQPSLCQWLRGCVMENGLAYNLANLTPVKMALLAPVMQKLPSLSTVDALVAYLYLLAYPGWGLLLRTAPLTTNVQLHGKSGKLQEMLSYSTLTLFLPMAFNFFSMTFLFSTFRNDKGSYDLTCCTGLPEYDYHGWGLLPLAAWFASSLWVFLVLSVASNWALQRSTCYHHRYGWALAASSCLSALATVFGQFGHAQCGDSGYPRRWLLSSTAAVLANLSLGSDALALSLVLLHCPRLEPTKTCFSFLTLTNLSLGSLAEVLLVMGVALVELEGFGTPLASTEKA
>DECOY_sp|P47804-2|RGR_HUMAN
MRTKDRKEQPSLCQWLRGCVMENGLAYNLANLTPVKMALLAPVMQKLPSLSTVDALVAYLYLLAYPGWGLLLRTAPLTTNVQLHGKSGKLQEMLSYSTLTLFLPMAFNFFSMTFLFSTFRNDKGSYDLTCCTGLPEYDYHGWGLLPLAAWFASSLWVFLVLSVASNWALQRSTCYHHRYGWALAASSCLSALATVFGQFGHAQCGDSGYPRRWHSRVLLSSTAAVLANLSLGSDALALSLVLLHCPRLEPTKTCFSFLTLTNLSLGSLAEVLLVMGVALVELEGFGTPLASTEKA
>DECOY_sp|P47804-3|RGR_HUMAN
MRTKDRKEQPSLCQWLRGCVMENGLAYNLANLTPVKMALLAPVQLHGKSGKLQEMLSYSTLTLFLPMAFNFFSMTFLFSTFRNDKGSYDLTCCTGLPEYDYHGWGLLPLAAWFASSLWVFLVLSVASNWALQRSTCYHHRYGWALAASSCLSALATVFGQFGHAQCGDSGYPRRWLLSSTAAVLANLSLGSDALALSLVLLHCPRLEPTKTCFSFLTLTNLSLGSLAEVLLVMGVALVELEGFGTPLASTEKA
>DECOY_sp|Q5W5W9|RES18_HUMAN
GCPQPGCYSTAWLRLMKLYLLEKESPGPAQMMDLGGYSRCYTKLVPNAVEKQLKASVVESTFCQRDNKVALPSETKTTPFLKAGKDLCPEQPHRLSAHEKMQLMADQTLDKDWFLGQPLLQQLVVQLHQFVPTAFGQLPWLQGVGVQDQGDHASTDSCGGPCSNLLLFCVLLQLGESSGPWLPHQRLGPERAESGPWTETFTAAVASPSLPAAAEWWGAVGFEVDVAM
>DECOY_sp|Q5W5W9-1|RES18_HUMAN
DAVPRNGVTPLPGSFKGVPNAVEKQLKASVVESTFCQRDNKVALPSHTESPFLLQKLEEQETKTTPFLKAGKDLCPEQPHRLSAHEKMQLM
>DECOY_sp|Q5W5W9-3|RES18_HUMAN
GCPQPGCYSTAWLRLMKLYLLEKESPGPAQMMDLGGYSRCYTKLVPNAVEKQLKASVVESTFCQRDNKVALPSETKTTPFLKAGKDLCPEQPHRLSAHEKMQLMADQTLDKDWFLGQPLLQQLVVQLHQFVPTAFGQLPWLQGVGVQDQGDLPLLTTDALRFALKAWM
>DECOY_sp|P18077|RL35A_HUMAN
RLSPYLMRVRLLHGKAAPLNRSKFRAVMGSNGHRATKVGWLRVKTNKPGGPTVTNKNKAYVYARKCGLYFETERDAYVGEKLLLATHREQRNLRKGYGAFLKASWRLGSM
>DECOY_sp|Q9UHV8|PP13_HUMAN
NCVCVSTLSLRDSVQVKMVFSPPRLHVFGYRLLGNKVLEYENYHVYLCLEFKQGDEFPVYDTTEELMWLGFRRENMVVHNGFHRVRFFALDSDEDMDTYFDVQLQPDNLFSHLPTKGLLVCSGVSLSVPKLYPVPLSSM
>DECOY_sp|A0A1B0GWB2|PRT1B_HUMAN
PLYLAVVVYLVWSTSVFVGFLLSFLVLRSKRASAEEAQALDRGGLARAAEHSYVLALLGTLLCCFLTVLVSEMMYKDPLRPHEVTAPGPVGAMPGNYVPFPFAAGAPPSFLAPPTPAAPYLQAPPPFLASPAPQLVVPVQPFPPYLLPAKAPDPPAYPPPEGVFGLHPAGGAAKASVPGAEGAAQAPADEPAPESGGAAGDESPAGDEDLRTRRPPLQPLAPQAPMQPDEPAAKPAPRSPDEPTAPSGGKGTDSGAGGAGAEM
>DECOY_sp|O43900|PRIC3_HUMAN
ALVCKNRDARQPMGRASRDPLSLSPSNFTEMATDQAPMRPCLHPPLPRLEGLFFGDDESSESSSSSPSSSCSESDSGSGADCQYRRRHSPRHNHHHHHNHHHRRRHSPRAPPPRSRRRPQAPPASLRRTPGGESVLPRDFSRVPTSRQGFASDDRPLNPQGPSEPPPEPVRSLGLEPMSRAHHPRGLRFSPEEPGTAPALETSTKGTTTESAKGVASFSATSAALPATVPGASWRRSSPGPATPESGLSCRASCFLLRRPFLGRPGLLRAGRCSCCFRCDSAHWHQGEYAMQGQDLGLHEGCGDCYEARHAEYCACCHRPSRQMVRYQGGLSAECEFCCFHDMHWRHGEAETCEPSFLLEDCAQRCRPLCEAHRHGCYKVGVHYFYLLDVLLEQCTTCVFCQPHWCAGLGRASAFVALDGGGLKQGCEECLAGTLTVPFRLVLRLGNGRKREQQSFRALKKEEEEELATCYQAESDHPPLQHLLKQRLKYEGPSNVYPKVDEPLCSFFQYVQEKPLGPPVWAYEESACGSDDDSLSRHQFDSLRLCMRLELDVPVAHVAHEREPKCCHQCKRLWGHLLFGPCQRECSNCPQRGDPDEAEPPRAGRRRRSSRGAFM
>DECOY_sp|O43900-2|PRIC3_HUMAN
ALVCKNRDARQPMGRASRDPLSLSPSNFTEMATDQAPMRPCLHPPLPRLEGLFFGDDESSESSSSSPSSSCSESDSGSGADCQYRRRHSPRHNHHHHHNHHHRRRHSPRAPPPRSRRRPQAPPASLRRTPGGESVLPRDFSRVPTSRQGFASDDRPLNPQGPSEPPPEPVRSLGLEPMSRAHHPRGLRFSPEEPGTAPALETSTKGTTTESAKGVASFSATSAALPATVPGASWRRSSPGPATPESGLSCRASCFLLRRPFLGRPGLLRAGRCSCCFRCDSAHWHQGEYAMQGQDLGLHEGCGDCYEARHAEYCACCHRPSRQMVRYQGGLSAECEFCCFHDMHWRHGEAETCEPSFLLEDCAQRCRPLCEAHRHGCYKVGVHYFYLLDVLLEQCTTCVFCQPHWCAGLGRASAFVALDGGGLKQGCEECLAGTLTVPFRLVLRLGNGRKREQQSFRALKKEEEEELATCYQAQTHTHTHANTHVWQVALTSPQRGQEVTKPLGPPVWAYEESACGSDDDSLSRHQFDSLRLCM
>DECOY_sp|P51149|RAB7A_HUMAN
CSCSEASKARADKNDKLLPEPFENYLEVETEKQLARNALTQFAQEVNLAKEASTEFYPLNKNSYCWAQRKVTAARQNELDKLNGLVVFPFNEPRDPSAQLLFERDWSDLKTFTNPATVDFVLVCCDARGYFAVGLSQRFEQGATDWLQMTVRLDDVMVKETLFDAGLTKAYQNSKKFNVYQNMLSKTGVGSDGLLLKVLLKKRVSTM
>DECOY_sp|Q5H9M0|PWP3B_HUMAN
HAENTPKRRKAYLEKLADFLREREYGLCPKGLKYAEAAEYDLGDVASLSCLLAEPLLVELLKFKLDKDLWTPMLQDLQNCVEQLKYVVEDLQDEDEFYTELCPTRFNANLFKSLRWSKGTGNVLALLHNETKGANVLFDVLKNNRARDAKARLPDMKLQFSKKMTQSTVAMPREADENHKLPKFRDNTFKQTKREVPYSLDAAYYELLSGTFSGCGRLRVYDCLLSLCWDLSESYDREKADVLMKQKECDKKFRRLFNRVLKKGESNMNAEVFLVSKRAKRRELKSLVAPWFPKYQKYFWVLMGTEFPHTEYHLLRFPLEEDEEDDDLLSLNRLSPLLKSDSAQGEEELEEFDRLQFRNESSMLHSYDWVPNSASFSVECRESCSGPCAAAGMESEMSPQNQSTDLCPNSPGEGPDELNESFASCESPVALTELCTDESEKELKAPMLLMDSSLPSLPPAKFEKDVCASEKEVASHVSMVASLDKLKNNKEEDNDESLSPFTECWSSNQLKSTEVESPLTDVMTPAQKSDDYLSDDSESSALLCASNREEELCGPLDGEKRDKKYHPPSDSKQQPVNQSLMTLEEEDSTSAQSLNRTENLLGLAKVLRSGYATEETPPASDESQLGLSAALAELQKSNLKLTETSDKLKLEDLSLLQVELSFKKRKASNSSTERSSLKVAPWLQKDWNCLVYESEM
>DECOY_sp|Q9H2M9|RBGPR_HUMAN
LSPLSLAEVAELLHLALGYQGKHEPLLELKVNVKLATTALPVETNQLDQPDMKALWTCLTPPRLALLEMGKETQTHLLAHARLQGTLVLLQSALVKEDHVQLLAEEGLHDVGYNYLEGVYRRHVVDESVQLHHALDVALAPWDQKDGFPTPTAEETPKDKVTASHQAQVAASVKVLLFQRQVSLFNPDMEGSPLLQLSTLKDFFAKNKGSDFLSLKPVKTLSRFMVAYLLSCLLSHHEVLPYHLKHQELALEVLSLPGEVSLWADETDLVPVQLERDSVDAEMLLQLLDLCSGLFSTMATDSMGVRRDCRLKDPKSGKVDMLYTAASRKFVLFTNWMMLALGNQVHANFLKHLEQLRSVFRFAEEPKDNWQVVYEWCCHAHLVDLELSCPFQEYALHLLDPLAGLDMEMESVELFRSVGNKEPEDPNEARDEENAKLLVEPSFDKQFLKWAVSDALGKGGGELKKLVSRLPLPEAQLSSKVSTQTNKGSHLLTQLLLCDELKQLLKLWYETDLSLAEWSDTLAESDAGLVTQSKKFETMNNSLQAAVSHGVHASLLAAGNNESQLCARTMQQWWPSVSQSDWTEDLAKVKMSLLSLMTHLCCLSQKPDLLKDKESLWVSLLLSLLLQPSLGASELTHCMDETSSEGHLKCWFFFSGLAVYEEESKKLLNLVKDEYELYELFKTVPLVGKDDDSRFVNRTTNEKQKYELLAQKLLLKEEDRLLLLALDNDSFPTDLHFDLSNLQSVSEYLQLKLKLNACFQLLGEDVSELEQKSLTDMLTQTLRNLCSFPRLESALLSELAKKQTAPKYLDLLLKELETEVLDLNPKSKTLLAAKKVMHLLKDRAEKKSDSLALHFPVNVKTVSGSVPDVLCLQYTQPQWSQSTVNNLGMKLYGPYLRLCKHGVNFAGRVPGQQTSWVELLRRGPAYLVLFQARVSPGQSNGFPSFDKAEPRVEHLDEVTQLWGLQARDYKGWRMLALRGAVDLLLRVGFDDTVAALTNCPSLCLSEGRRHSDPLGRFVALPTAPEKVKPKQQVAEEEKHKSWGLWGSAANFLASTKLSAVALAVHSLLPQTSGELAYFFGTFPNSGVTLYQSMAPPSKNLAANFGGLNSAKTMQDFPSLTMLGVSAHDLLTDLDQLGKKWYALPPPQLNENGSAAKAAVQRNCRALSQFLSFGDLTVLAAPYLLSLEENQETVGPRHPLEYRTKCLQLVPDENLLQALLLVGNETYRFVYGSTFGVVLCTWDRPSTGRKSQSALPLCLASTVCEGEEVNLSGSWGVAFQMEKEKGDSKYKWPVLFVKAQREALVMLDNTPSLSLVCDQLWSKTQKTCTNGEEEPEQPENEEWAGWGDDEWDTKSSPRRDLAGSLLERELHPFLFRDAAQLDQFYCFQVLSCAM
>DECOY_sp|Q9H2M9-2|RBGPR_HUMAN
VVQETVGPRHPLEYRTKCLQLVPDENLLQALLLVGNETYRFVYGSTFGVVLCTWDRPSTGRKSQSALPLCLASTVCEGEEVNLSGSWGVAFQMEKEKGDSKYKWPVLFVKAQREALVMLDNTPSLSLVCDQLWSKTQKTCTNGEEEPEQPENEEWAGWGDDEWDTKSSPRRDLAGSLLERELHPFLFRDAAQLDQFYCFQVLSCAM
>DECOY_sp|P26374|RAE2_HUMAN
NQLKHEPSELKNSEESSEKLAMVVNNTGPAEPKQDDGDFLLDEPNPPPPCFEETPFLEQFLTEAKQVAHENGLGCDPGSCVYVNSPLGNYSRSSLGSSRDMNFYLAWLRLKPTLEEENLETETYPTFKKLVVSELDREAKTSSSCTLHVLYTKDMCTMTSSCLETRVVACAGPEAPPVLLLSTQQDLDKTLLSQDTLLVRASLKQYQVNSCTEESLYSDEVLFKYANRLQGFHDLLKARCGSKEDVVFCQKVRHLCYLGGFVACRMCFGQPLEGQGYLPFLFPTNGRFGLCQLFKNTANLGDLTTCSSESTMALSHLVFHQLNPTKKLKTLYESFSCRQFAQYEDPHQEYELCFTLKFMLRKMEVMTLKESNFVDRASCPVQEKVGRAFELRLTVKNFEVRYVSDKSLLLDLLLGQSYLKLSVLDLNRRFGKEVLQSYTRLRLDPNEKADEVTKSSEKDDGKDDSVTHMCKTDGCKYKEEVSEEVDTVELSLETDKSQTKHAPMEDSNFYSLQSEEPLASDLVETFTNSVGLSPKNQLAGLEEVNDEMDQSAYCFAETHQLTEKKRDLTLAEETEHLLDQWVVTSEEGLDNNQQYKELWSLLGSFSFSAWNGGYYRSSDLHLRVQGRSSCAAALLSEPLGTGLLVVDFETPLNDAM
>DECOY_sp|Q14498|RBM39_HUMAN
RMSPVLLQTATMSDPFLNHYTPLPVYAATLKMGAFRWGHLANVAALAAALSPKCVYVNGQASKNDVYLHLVGGKHNCEELVDKDLETDWGVEEETQPNFMNSLQFCQTALPQVSAAAALASAETQQSRLTQLDLVFSFEAVAGFALSGSMQLAQQAAPPLQLGTGEARLAMLQRLGTTGLDLGRTELEDSDLFSSASSADRTETVHGKVMRPGALEFGNLQELKKAACESDSFTLFGYKGRSGTESDMMLQLSERLGFPEFLRGLMDETLNFHLSGVYRLMPGASKGQLNNAMAARAKNEAQSAQVLLPVGLRVQGTLGLALPVSSVDVFEVYALKGRRSSRSDNLRMVRDKVGVTSFFEELRDRPRLAALQMCFVRTARDEEPTLNDLPREVPKSKRDFPKSRSRRRSSKLLSHPLGKLRNAGLSKFPGSYPRSRYRGRRFRDRSRSRRRSKERSRKRSREKSKKRSRERDRKRSKEKSRKRSEHRSRSKSKKRKKSRSEEHGNASSKLNEKKDYPAELMAELDLDDRA
>DECOY_sp|Q14498-2|RBM39_HUMAN
RMSPVLLQTATMSDPFLNHYTPLPVYAATLKMGAFRWGHLANVAALAAALSPKCVYVNGQASKNDVYLHLVGGKHNCEELVDKDLETDWGVEEETQPNFMNSLQFCQTALPQVSAAAALASAETQQSRLTQLDAVAGFALSGSMQLAQQAAPPLQLGTGEARLAMLQRLGTTGLDLGRTELEDSDLFSSASSADRTETVHGKVMRPGALEFGNLQELKKAACESDSFTLFGYKGRSGTESDMMLQLSERLGFPEFLRGLMDETLNFHLSGVYRLMPGASKGQLNNAMAARAKNEAQSAQVLLPVGLRVQGTLGLALPVSSVDVFEVYALKGRRSSRSDNLRMVRDKVGVTSFFEELRDRPRLAALQMCFVRTARDEEPTLNDLPREVPKSKRDFPKSRSRRRSSKLLSHPLGKLRNAGLSKFPGSYPRSRYRGRRFRDRSRSRRRSKERSRKRSREKSKKRSRERDRKRSKEKSRKRSEHRSRSKSKKRKKSRSEEHGNASSKLNEKKDYPAELMAELDLDDRA
>DECOY_sp|Q14498-3|RBM39_HUMAN
RMSPVLLQTATMSDPFLNHYTPLPVYAATLKMGAFRWGHLANVAALAAALSPKCVYVNGQASKNDVYLHLVGGKHNCEELVDKDLETDWGVEEETQPNFMNSLQFCQTALPQVSAAAALASAETQQSRLTQLDLVFSFEAVAGFALSGSMQLAQQAAPPLQLGTGEARLAMLQRLGTTGLDLGRTELEDSDLFSSASSADRTETVHGKVMRPGALEFGNLQELKKAACESDSFTLFGYKGRSGTESDMMLQLSERLGFPEFLRGLMDETLNFHLSGVYRLMPGASKGQLNNAMAARAKNEAQSAQVLLPVGLRVQGTLGLALPVSSVDVFEVYALKGRRSSRSDNLRMVRDKVGVTSFFEELRDRPRLAALQMCFVRTARDEEPTLNDLPREVPKSKRDFPKSRSRRRSYPRSRYRGRRFRDRSRSRRRSKERSRKRSREKSKKRSRERDRKRSKEKSRKRSEHRSRSKSKKRKKSRSEEHGNASSKLNEKKDYPAELMAELDLDDRA
>DECOY_sp|Q9UL26|RB22A_HUMAN
CCRKSPESPRRQKLFKGGGSPLNADTSPRRLSLELFLENLNLAKNASTEVFLAHLSDAYKDARDEMVREVDLLDKCNGALAVVLNPPGHRQLKEVWKNLTSFTEKETLDYVLLAAASRGYYMPALRARFEQGATDWLLKFHLENQYQVKTTMFSAGLTPNLNPDFSDEVRFWVLSKSGVGTDGLLCKVLRELAM
>DECOY_sp|Q9UBF6|RBX2_HUMAN
MGRLQVVWDQQCLPRCNNKQVWLSMCCNHFSHNCEGWVVVCDEKQNEAQRCLCADMVQRVCLACTDCEVDWSWMAVANKKLFWSKMDGGKSSGSSGSHSALACTEEGDEVDKA
>DECOY_sp|Q9UBF6-2|RBX2_HUMAN
MHDDLCPQHSALSVSPVALATSGRSCDFGMESANLLNLAESWRNVGLGEDMVQRVCLACTDCEVDWSWMAVANKKLFWSKMDGGKSSGSSGSHSALACTEEGDEVDRA
>DECOY_sp|Q9UBF6-3|RBX2_HUMAN
GCPCAATTSPLLVNEGSWLVRKTNKTKLVDLVPMQRVCLACTDCEVDWSWMAVANKKLFWSKMDGGKSSGSSGSHSALACTEEGDEVDAM
>DECOY_sp|Q9UBF6-4|RBX2_HUMAN
MGRLQVVWDQQCLPRCNNKQVWLSMCCNHFSHNCEGWVVMVQRVCLACTDCEVDWSWMAVANKKLFWSKMDGGKSSGSSGSHSALACTEEGDEVDKA
>DECOY_sp|P25791|RBTN2_HUMAN
LMGNKLTWEYLDQECVLDSNLLLRYDGVCFKHQCAAKCFCELHYKVKDRVMTMEYRARKLDCSACLGDQGFRLLYRRDCKRLGKLYYRRGLVGERLCGCLDCSLCDEHWYQDLKALFRYDGLNQQCGGCTLLSPPLQLVEDVPEESPDLKRSELASSM
>DECOY_sp|P25791-3|RBTN2_HUMAN
LMGNKLTWEYLDQECVLDSNLLLRYDGVCFKHQCAAKCFCELHYKVKDRVMTMEYRARKLDCSACLGDQGFRLLYRRDCKRLGKLYYRRGLVGERLCGCLDCSLCDEHWYQDLKALFRYDGLNQQCGGCTLLSPPLQLVEDVPEESPDLKRSELASSMPSPPPTGPPPPAKGTRAPQGAAPRAVGEPRAAGGGGGGDGGRRRRKSRRSEAPSSAGRGELVTVASGEM
>DECOY_sp|P25791-4|RBTN2_HUMAN
GSTGQLSPWADPVAEGSHSWRCPDSLKTPWVPRCVQSKGLSESPDLKRSELASSM
>DECOY_sp|Q96S59|RANB9_HUMAN
HLYDEVTAFACSGLGRSAMLGLCQTAQGMALALPPKQPLNHTELLASNLASCVPREQLPDLQNGVPSNWPDSYALLSFAKDLKKMNATKNGCRRDLQESMAQLREGFHLRMELAAQSGGCLRRQLQSSDVEMETDCDEMEHDKHSSGNLFGNSSTEGVGNSYHDTEMDVDNSTFNNVQQRSSMNLSNLEPVNLNSSQKHNSHCYSQHKANSLVGNSCSEFGSFHATSKGGSALNHLNMGHSPSMSPSSFRPPSVPYSDQKSPRSGGLRCVESDTGNVMELFRQKVLTFLLNPRNELLSPYLQQTTELAEGRMGALVKLQRLRQKNLSALEELVTQDTRSAFAEATACYGHHVLYSSVKMQLMTQWEGREDGLPRFDLQAQKLRTWREMYDELDFVFPHQGFNADVVEGPTQLGVTPYLNPPLDTFALGLSHGKNTYFCTNNLLNVCCGLVDGTTFTPGYPQGTGSSCFSHGDDGHYGYSKHDWGPRLNMNVGQASLGLGMYGRDKGSVKLVEFYYLGCAAPLPHTRAVSAAKDPKTGHKGYHRVLNNQSLGLYSKFKPDWSRSPLPTEQEDVAPYRKLRRLQLKEEQENLASDGHPFPAAASSGAVLAPTPAGGAPGPGAALGPPAPPGSAPAAASAPPPPPPPPPPPAATAPPPPPPPHLLLAAAAAGLGEGGAGGGPSGAPSSGASVAPPAPLVVGSVPALAAPPPPSLQQQQQQQQPPPPPPQGSM
>DECOY_sp|Q96S59-2|RANB9_HUMAN
HLYDEVTAFACSGLGRSAMLGLCQTAQGMALALPPKQPLNHTELLASNLASCVPREQLPDLQNGVPSNWPDSYALLSFAKDLKKMNATKNGCRRDLQESMAQLREGFHLRMELAAQSGGCLRRQLQSSDVEMETDCDEMEHDKHSSGNLFGNSSTEGVGNSYHDTEMDVDNSTFNNVQQRSSMNLSNLEPVNLNSSQKHNSHCYSQHKANSLVGNSCSEFGSFHATSKGGSALNHLNMGHSPSMSPSSFRPPSVPYSDQKSPRSGGLRCVESDTGNVMELFRQKVLTFLLNPRNELLSPYLQQTTELAEGRMGALVKLQRLRQKNLSALEELVTQDTRSAFAEATACYGHHVLYSSVKMQLMTQWEGREDGLPRFDLQAQKLRTWREM
>DECOY_sp|Q96S59-3|RANB9_HUMAN
HLYDEVTAFACSGLGRSAMLGLCQTAQGMALALPPKQPLNHTELLASNLASCVPREQLPDLQNGVPSNWPDSYALLSFAKDLKKMNATKNGCRRDLQESMAQLREGFHLRMELAAQSGGCLRRQLQSSDVEMETDCDEMEHDKHSSGNLFGNSSTEGVGNSYHDTEMDVDNSTFNNVQQRSSMNLSNLEPVNLNSSQKHNSHCYSQHKANSLVGNSCSEFGSFHATSKGGSALNHLNMGHSPSMSPSSFRPPSVPYSDQKSPRSGGLRCVESDTGNVMELFRQKVLTFLLNPRNELLSPYLQQTTELAEGRMGALVKLQRLRQKNLSALEELVTQDTRSAFAEATACYGHHVLYSSVKMQLMTQWEGREDGLPRFDLQAQKLRTWREMYDELDFVFPHQGFNADVVEGPTQLGVTPYLNPPLDTFALGLSHGKNTYFCTNNLLNVCCGLVDGTTFTPGYPQGTGSSCFSHGDDGHYGYSKHDWGPRLNMNVGQASLGLGM
>DECOY_sp|P62826|RAN_HUMAN
LDDDEDPLATTQAVELDHEYQAALAPDMVVEPPALAPMAVFELNPDGLKRLALWLFKPEFNYNKSASLDYYQLKKRNHFVLKSKAKRVKDLDKVNGCLVLPLNECRVVLRDHWNPVKNYTRVSTVDFMLLACQAQLYYGRGLGDKFEQGATDWVNKFLPRGNTHFVLPHVEVGLTAVKKYEFEGTLRKHVFTKTGTGGDGVLVKLFQVQPEGQAAM
>DECOY_sp|Q8TBY0|RBM46_HUMAN
FFSAQNSLCRLQGVHSGNALSLTPSLPYGPYSYRPSTYPLVSPTGSSLTASVPSLSNLSRSHFNYDLHLLTFQAALKEADELTTCKLDPMFYSQSGNALAPLVKLLVYLKVGDQSTTSYLYYEPPAWNKNNCYYDLHMVASNFHNKSLSYMSLPTKLTGPYFPYTRCEVEPPSPSHQGNRLAPLTPKLGLKTPHSEKENAFVLLNESNPSLQGNLHRQWTNKENVKPALTVELSAGDLKCGNMVSMAAVADRENFFHVFAYRDKKLRVEVAGKPKFNFEKALTEETTSLMLRYVLNKVRVQMTEEDVKEEPDAWDVQLTHGWLQFTGPLKRRLAMAARAHSEYEVFAFRGKNKTDTASPYVLVDVVGETKKVMEDLLEKKKEKEPLAGLFRLCNDLSVCVGLKFGRPLEYNNLRLLALQAEKETTYMVFAYRGNEGSFEMMRFYLEKLGRAEFVPVLEDEYMRDPKLGVFVECRGPPPPGEWGPPPGGKRFQGNEQVMNYGKTEMLALLAAENQLGRTKVSCGNTGDLNEENM
>DECOY_sp|Q8TBY0-2|RBM46_HUMAN
FPGLHLLTFQAALKEADELTTCKLDPMFYSQSGNALAPLVKLLVYLKVGDQSTTSYLYYEPPAWNKNNCYYDLHMVASNFHNKSLSYMSLPTKLTGPYFPYTRCEVEPPSPSHQGNRLAPLTPKLGLKTPHSEKENAFVLLNESNPSLQGNLHRQWTNKENVKPALTVELSAGDLKCGNMVSMAAVADRENFFHVFAYRDKKLRVEVAGKPKFNFEKALTEETTSLMLRYVLNKVRVQMTEEDVKEEPDAWDVQLTHGWLQFTGPLKRRLAMAARAHSEYEVFAFRGKNKTDTASPYVLVDVVGETKKVMEDLLEKKKEKEPLAGLFRLCNDLSVCVGLKFGRPLEYNNLRLLALQAEKETTYMVFAYRGNEGSFEMMRFYLEKLGRAEFVPVLEDEYMRDPKLGVFVECRGPPPPGEWGPPPGGKRFQGNEQVMNYGKTEMLALLAAENQLGRTKVSCGNTGDLNEENM
>DECOY_sp|Q8TBY0-3|RBM46_HUMAN
RMWRRLCLDLSFLNHREDLHLLTFQAALKEADELTTCKLDPMFYSQSGNALAPLVKLLVYLKVGDQSTTSYLYYEPPAWNKNNCYYDLHMVASNFHNKSLSYMSLPTKLTGPYFPYTRCEVEPPSPSHQGNRLAPLTPKLGLKTPHSEKENAFVLLNESNPSLQGNLHRQWTNKENVKPALTVELSAGDLKCGNMVSMAAVADRENFFHVFAYRDKKLRVEVAGKPKFNFEKALTEETTSLMLRYVLNKVRVQMTEEDVKEEPDAWDVQLTHGWLQFTGPLKRRLAMAARAHSEYEVFAFRGKNKTDTASPYVLVDVVGETKKVMEDLLEKKKEKEPLAGLFRLCNDLSVCVGLKFGRPLEYNNLRLLALQAEKETTYMVFAYRGNEGSFEMMRFYLEKLGRAEFVPVLEDEYMRDPKLGVFVECRGPPPPGEWGPPPGGKRFQGNEQVMNYGKTEMLALLAAENQLGRTKVSCGNTGDLNEEKN
>DECOY_sp|Q99969|RARR2_HUMAN
RSPLKASFAFQGPFYFSHPDEGRAQRVLCQTEQHEEARELVQTELPCHVRLGLKVDESGKALLCLKRKRCGNRPKVCEKKPWRKRDCSTQQKLFERLVFLGAPFPTDVASEVSTEQFAWQVPPKHHFEELAVQLRRGQAETLEAVGVGVAGLWLALPLLRRLM
>DECOY_sp|Q8IZ41|RASEF_HUMAN
GNCCKNMQPKKSSNTGTLNTLRSSDKDDRKKTVREALHLVAEVLNSGKDASTECFLAGYTMAKLEGFHGPVKCQGETAATRDLDKANGVLMLPVTEHAADELMDVWRELNLFKSECTVDYLLLVGDKRAFYKSALRSRFEQGATDWLQLVRTEGDVLLKTMQFDVGLTASLNREFEKNCRLMLFSKSGVAADGALVKLYKAQSSFKSANDDVLDTQPSLASLKRPSSSVLSGESVSGQKPWDLVSAVDELGFTEERDLDPVDTDSADGGFSEQVGHRSQFRGQKHYEVESDYENPRDLTSLGSDFCSEPLSDVECNRTQLPDCLALSDCDEDVYSRSSRSDYGLPQPSHGLKFPSRSSLTNGPSLNNLHLRSNKFSYSNELARSLGDNSDHKRLNATQLLELRQESLRNDETYRLLLEARDETNLSQDAYDKSLADLESQLFALNTQAELLKKDKVQNEMSLDYLKKQLAAVDKEQSRKVSQEEKRLKKLLTVQLDGVETEYRRQLDSLAEEKRKAEKRDKTHEAAQRLQDMEEELESLQMAKADQRKAVALALNEMETSQRLLRELFKNLVHEYPQLRLPEVLNLNQYLTSVQEREPLKFAEDGRLAQFDQWRAGPSAPGCSTALAAAADEDGEDEESDHTEPGAESVAPAPDLPGWRRRDGRGLSGLFRGAFEQFTLAGRDADDRLQFVAEADARPRVLETCLRAFEREERLGRSNADCAAFVRSRLALEEGDGDAEM
>DECOY_sp|Q8IZ41-2|RASEF_HUMAN
EAKMAGGEELTWLTREGKKEAWSLACLTLLRHVFVFAKPSLTYGRFPLKFAEDGRLAQFDQWRAGPSAPGCSTALAAAADEDGEDEESDHTEPGAESVAPAPDLPGWRRRDGRGLSGLFRGAFEQFTLAGRDADDRLQFVAEADARPRVLETCLRAFEREERLGRSNADCAAFVRSRLALEEGDGDAEM
>DECOY_sp|Q9Y2P8|RCL1_HUMAN
MLKTSLNSFGLGVCTMLKVDGKGLEEGCKPTEKLFMLQFFKSLRHLFELTYPSLPGLLKVSVDQQGLTMLLLALSQNTSDVCGRYEELLGLRLACRNGLDEPLVAAGQGQPNSALEASLFTGSTTEAVLSLGFGPKSGSNVKGMHDTYLYLDPLKLLFNRSASDVRLNAMQPSRVVSYAMRGRKLKLGPDTLQLKPLKRVVPCSFVVEGGGGPPMRRGVKLLEFSEGDLGFKQLLPLATKALVDVSPDVQDNTVRGLVKLLPKHMFPALCLLSELYYGLRGLVSCDHEVSGGYLLGPQYYLTTGTQNLERTGNLSKLDLRLLFSAEFRDLGPNDRDRAKRLKLVRPGSLTSLVRLRQLFNCGAYSLSHAQTKA
>DECOY_sp|Q9Y2P8-2|RCL1_HUMAN
MLKTSLNSFGLGVCTMLKVDGKGLEEGCKPTEKLFMLQFFKSLRHLFELTYPSLPGLLKVSVDQQGLTMLLLALSQNTSDVCGRYEELLGLRLACRNGLDEPLVAAGQGQPNSALEASLFTGSTTEAVLSLGFGPKSGSNVKGMHDTYLYLDPLKLLFNRSASDVRLNAMQPSRVVSRYCGPTLSKT
>DECOY_sp|P60763|RAC3_HUMAN
FVTKKCGKKPVPPPCLVRALAEDFVKTLRGQTLASCELKYVSGLREAMALGQPYTLPAKKLRDRLELTKDDRDLDKLTGVLLLPTHPCHRHVEPYKWRAVNEFSAPSVLSFCLLFVDTQPYSLRPRLDYDEQGATDWLGLNVKPGDVMVNASYNDFVTPLYEGPFANTTYSLLLCKTGVAGDGVVVKCLAQM
>DECOY_sp|P01116|RASK_HUMAN
MLLKKCKLVCGPKTEKESKKLRLYRQLREVLTYFADERVRQKTASTELFPLGYRSALDQAKTVQDRTSPLDKCNGVLVMPVDESKDRKVLQREYHHLDEFKSTNNLAFVCLFGEGRTMYQRDMASYEEQGATDLLDLLCTEGDLVVKRQYSDELTPDYEDVFHNQLLQLTLAKSGVGGAGVVVKLYETM
>DECOY_sp|P01116-2|RASK_HUMAN
MLVKCKTKKKKKKSGKDSKMKEKRHLREVLTYFADDVGRQKTASTELFPLGYRSALDQAKTVQDRTSPLDKCNGVLVMPVDESKDRKVLQREYHHLDEFKSTNNLAFVCLFGEGRTMYQRDMASYEEQGATDLLDLLCTEGDLVVKRQYSDELTPDYEDVFHNQLLQLTLAKSGVGGAGVVVKLYETM
>DECOY_sp|P63244|RACK1_HUMAN
MTGLTVQWRVVLNDTYGAFLTQGDASWALSTCQPPEKASSTSLVEKQLEDVLKLGELDWKLLSPGTAACLWRYNPSFCLANLLDGGDLTYLKHGENLDWLMAQGKDGGSACLSGDPSVTVTNLYGTHGLHNKTKLCNALNWKVVKLDWGCSVLLPNSSNPSRFVCSVWESHSEDQVTKYCVGLTNWKLLKTRDSGSVLRQNDSSFAVSLVKDTHGVRRFTTTGTTLDWRLLTGDWSGSLAFQGDSSLVVDSVFHSHRGLRAQPLGYNTERDTKLWMLLKTRDSASLLMDPFQPTTALQTVWGNHKGLTRGLTMQERT
>DECOY_sp|Q8IY67|RAVR1_HUMAN
TPRTTTAASRAPTSAWMAKAQAPSRPPCCTPLAARNAAWHRPSVSPLARPTLRPQPAPAEWGQMDGGGRAKVLLHSHGNPGPSLGLLGEGSGLPSSGLKASLHSKQLGAQLGSTFYSTPSGSYFHSLPRGLGSRGLGVPAPPPTLQAAPPGLGLAREDGGAPGLVSPLLPPKPRRGPPLEPPLGGGAPLEGLLPNAPQAGPQLAGLPSDGLLGKKPQGQTQLALQLLATSLAPGNLLPMAPPAGLLGKQGGASGHLLPNLLLQLSASPGLNNLLQLLNPEPLLKGRGNLATAQAALLAALMRSGPPGPACFSRVLHSGGLSLGDAQQQAEEAMEATEYELVAFKGLQGDQGCALQCFTPSHVASLRACLADVDNFGPPRLDVCLRCSHLLAPTLQGADTWHVYLRLGPTKPGLLDKSRAAASKKDMYEAFGYKGSQGRTESYVLFRCELSGFRPVLEEFQQQTLSPPLNAVCLLADTPQLQVSLRERERLSQHFANLAAEAQEGNLLTVFATKGKYDVFCKYLEYDSLLDHVEQNTVDGPLRGLLKRRLRNFRQETHERKRLLEEPDLPPLEEEPRRAEAADGAEVEAGKSPSLPRPHTVSVDAAM
>DECOY_sp|Q8IY67-2|RAVR1_HUMAN
FRKRKLLYSDAYHGGLGQSHQGVYSGEPSPEPSPLLHAFRKSQGGLPKTLLHSHGNPGPSLGLLGEGSGLPSSGLKASLHSKQLGAQLGSTFYSTPSGSYFHSLPGGGSGGSRSEGFGSPPPSKMRHSPGHPGLAPREPHSFRRLPGMDSPYDFSYSDSLGPEPPRLASSLPSLRLKFQLSKASSSSGGGPAPPNTLPGEARRPRSGAGGWRGAKEGALNSAPLLSHLNLYPNLPRLYKDPPEGLLSVGPPTPLPGSKDQLRGLGSRGLGVPAPPPTLQAAPPGLGLAREDGGAPGLVSPLLPPKPRRGPPLEPPLGGGAPLEGLLPNAPQAGPQLAGLPSDGLLGKKPQGQTQLALQLLATSLAPGNLLPMAPPAGLLGKQGGASGHLLPNLLLQLSASPGLNNLLQLLNPEPLLKGRGNLATAQAALLAALMRSGPPGPACFSRVLHSGGLSLGDAQQQAEEAMEATEYELVAFKGLQGDQGCALQCFTPSHVASLRACLADVDNFGPPRLDVCLRCSHLLAPTLQGADTWHVYLRLGPTKPGLLDKSRAAASKKDMYEAFGYKGSQGRTESYVLFRCELSGFRPVLEEFQQQTLSPPLNAVCLLADTPQLQVSLRERERLSQHFANLAAEAQEGNLLTVFATKGKYDVFCKYLEYDSLLDHVEQNTVDGPLRGLLKRRLRNFRQETHERKRLLEEPDLPPLEEEPRRAEAADGAEVEAGKSPSLPRPHTVSVDAAM
>DECOY_sp|Q8IY67-3|RAVR1_HUMAN
SPQNTVDGPLRGLLKRRLRNFRQETHERKRLLEEPDLPPLEEEPRRAEAADGAEVEAGKSPSLPRPHTVSVDAAM
>DECOY_sp|Q96E14|RMI2_HUMAN
PLRNHLDEVELEWMSEHLPNDSLDTKMVAQLCPEPSCAQVVGMVMVKYGPVLCRPRGPRVELRGVSFDGSPRDRLAERGDAMVRVGQMWVAALDLPRGGAARASRLWAGPGGEARRDLQEALKVLPPRSPRLVGAPGGSFSDAAAAM
>DECOY_sp|Q96E14-2|RMI2_HUMAN
PLRNHLDEVELEWMSEHLPNDSLDTKMVAQLCPEPSCAQVVGMVMVKYGKSWALRQPVATGSVPGPEPRNLGLSFLSGVQTKQM
>DECOY_sp|P49802|RGS7_HUMAN
LTNSLRALTPTCKNHCPFLPLRNGVNQAKSFEFRRTDMSNGKKKSAQLLEQYASRSLRFPYSDKSMKLYLHEQADEFTRYGPKEVNQTKTDYKSSDLNLASPAGPALFEQWLEQRSVPVKELRKKPLDEVALWRFLNESSFESELKFFLQRGEPVKDLAEDMGFGRKWRVQQSPKESAELEWFTTDDSLWPNSPDPPLLFPDYELYQETYSLLSDAKVSKMRLRHDLQLQWKYLQQQLEDETPKPTEPTPTHTPSHRSLDNQLGYVKRSKTHPRNRMSKKSLDVETTNVCGPVRPHVDWFRAEQSDLKRLEKLRKKDDKVAQAEAQMFLFEKRWAFRAQRLALSEAEYDALERLKNQMARKTCLYVAYDTNEPEWCNSPWFYPTQRFYFTGDKDLTLVHDSLPFFYGHAAMLTGLHLAEVPDELTLKNLLWQVLDSGSFVSPKSLLFKSVRTLPLGKNEDQRMALVDEKRMYVLMNPSEDAVGNSTQGYNNGQAM
>DECOY_sp|P49802-2|RGS7_HUMAN
YSQALSTRKLSTLKSKKKGAQLLEQYASRSLRFPYSDKSMKLYLHEQADEFTRYGPKEVNQTKTDYKSSDLNLASPAGPALFEQWLEQRSVPVKELRKKPLDEVALWRFLNESSFESELKFFLQRGEPVKDLAEDMGFGRKWRVQQSPKESAELEWFTTDDSLWPNSPDPPLLFPDYELYQETYSLLSDAKVSKMRLRHDLQLQWKYLQQQLEDETPKPTEPTPTHTPSHRSLDNQLGYVKRSKTHPRNRMSKKSLDVETTNVCGPVRPHVDWFRAEQSDLKRLEKLRKKDDKVAQAEAQMFLFEKRWAFRAQRLALSEAEYDALERLKNQMARKTCLYVAYDTNEPEWCNSPWFYPTQRFYFTGDKDLTLVHDSLPFFYGHAAMLTGLHLAEVPDELTLKNLLWQVLDSGSFVSPKSLLFKSVRTLPLGKNEDQRMALVDEKRMYVLMNPSEDAVGNSTQGYNNGQAM
>DECOY_sp|P49802-3|RGS7_HUMAN
LTNSLRALTPTCKNHCPFLPLRNKKKGAQLLEQYASRSLRFPYSDKSMKLYLHEQADEFTRYGPKEVNQTKTDYKSSDLNLASPAGPALFEQWLEQRSVPVKELRKKPLDEVALWRFLNESSFESELKFFLQRGEPVKDLAEDMGFGRKWRVQQSPKESAELEWFTTDDSLWPNSPDPPLLFPDYELYQETYSLLSDAKVSKMRLRHDLQLQWKYLQQQLEDETPKPTEPTPTHTPSHRSLDNQLGYVKRSKTHPRNRMSKKSLDVETTNVCGPVRPHVDWFRAEQSDLKRLEKLRKKDDKVAQAEAQMFLFEKRWAFRAQRLALSEAEYDALERLKNQMARKTCLYVAYDTNEPEWCNSPWFYPTQRFYFTGDKDLTLVHDSLPFFYGHAAMLTGLHLAEVPDELTLKNLLWQVLDSGSFVSPKSLLFKSVRTLPLGKNEDQRMALVDEKRMYVLMNPSEDAVGNSTQGYNNGQAM
>DECOY_sp|P49802-4|RGS7_HUMAN
LTNSLRALTPTCKNHCPFLPLRNKKKGAQLLEQYASRSLRFPYSDKSMKLYLHEQADEFTRYGPKEVNQTKTDYKSSDLNLASPAGPALFEQWLEQRSVPVKELRKKPLDEVALWRFLNESSFESELKFFLQRGEPVKDLAEDMGFGRKWRVQQSPKESAELEWFTTDDSLWPNSPDPPLLFPDYELYQETYSLLSDAKVSKMRLRHDLQLQWKYLQQQLEDETPKPTEPTPTHTPSHRSLDNQLGYVKRSKTHPRNRMSKKSLDVETTNVCGPVRPHVDWFRAEQSDLKRLEKLRKKDDKVAQAEAQMFLFEKRWAFRAQRLALSEAEYDALERLKNQMARKTCLYVAPDELTLKNLLWQVLDSGSFVSPKSLLFKSVRTLPLGKNEDQRMALVDEKRMYVLMNPSEDAVGNSTQGYNNGQAM
>DECOY_sp|P49802-5|RGS7_HUMAN
YSQALSTRKLSTLKSGVNQAKSFEFRRTDMSNGKKKSAQLLEQYASRSLRFPYSDKSMKLYLHEQADEFTRYGPKEVNQTKTDYKSSDLNLASPAGPALFEQWLEQRSVPVKELRKKPLDEVALWRFLNESSFESELKFFLQRGEPVKDLAEDMGFGRKWRVQQSPKESAELEWFTTDDSLWPNSPDPPLLFPDYELYQETYSLLSDAKVSKMRLRHDLQLQWKYLQQQLEDETPKPTEPTPTHTPSHRSLDNQLGYVKRSKTHPRNRMSKKSLDVETTNVCGPVRPHVDWFRAEQSDLKRLEKLRKKDDKVAQAEAQMFLFEKRWAFRAQRLALSEAEYDALERLKNQMARKTCLYVAYDTNEPEWCNSPWFYPTQRFYFTGDKDLTLVHDSLPFFYGHAAMLTGLHLAEVPDELTLKNLLWQVLDSGSFVSPKSLLFKSVRTLPLGKNEDQRMALVDEKRMYVLMNPSEDAVGNSTQGYNNGQAM
>DECOY_sp|P35249|RFC4_HUMAN
CNQSLQQMVTACLSLLQLHEDAGDALKCDVEAKLELTLKSKQDSLNNEVVVDHLQNVLQTAAHGEDLLKDVVAEKLDFSGSQCAAFVGDKLEAPLVGALDTLKTLEVKGETGRLTASQLFTLKRALDGESKVVLYALGEDSKLVNKKEALDLRLQQQKLDSLKPRFKFSRCSTLPELRLSVYNCLLCRFTKTSKEEMRRTLAAQAASTMSDAEDLLVKLFPPCKPGDRSSGSVTLQAFKNKVREVVQLRGEDSANLELRVRLFLEPGFLREAAALLTSKTGTGPPGYFLLNPLDAGELKKSLVAVVEEQFAVEDVKCRPKYEVWPVKPKKANEGSSGASAAVRGKPLDTKPTSLSTKGLFAQM
>DECOY_sp|P35249-2|RFC4_HUMAN
LQVHKCSFVWKYNSSKRFFAVFFGVLFFNLLDLRVVGALDTLKTLEVKGETGRLTASQLFTLKRALDGESKVVLYALGEDSKLVNKKEALDLRLQQQKLDSLKPRFKFSRCSTLPELRLSVYNCLLCRFTKTSKEEMRRTLAAQAASTMSDAEDLLVKLFPPCKPGDRSSGSVTLQAFKNKVREVVQLRGEDSANLELRVRLFLEPGFLREAAALLTSKTGTGPPGYFLLNPLDAGELKKSLVAVVEEQFAVEDVKCRPKYEVWPVKPKKANEGSSGASAAVRGKPLDTKPTSLSTKGLFAQM
>DECOY_sp|Q7L0Q8|RHOU_HUMAN
VFCCKKYWWKSSLKNKMDPRTKSKKSPQQQTDSYQLGAVLAADFVKELKNQTLASCELYSAKALEEACKLAAEEPVKPKEKCDLELLKVVDRELDSQTGVLLLPKAPHCRCLEPVKWESVNQFSSPSVVSFCLLFLDTNTYCLRPKLDFEDQGATDCLQRLVRPGDVSVVASFNDFATPLYETPYGNTTYSVVLSKTGVAGDGVLVKCVRGGEAGGRARGGGPEGPRGGRGGRGRREPPVPPAERCDPFAPDGQQPPM
>DECOY_sp|Q7L0Q8-2|RHOU_HUMAN
VFCCKKYWWKSSLKNKMDPRTKSKKSPQQQTDSYQLGAVLAADFVKELKNQTLASCELYSAKALEEACKLAAEEPVKPKEKCDLELLKVVDRELDSQTGVLLLPKAPHCRCLEPVKWESVNQFSSPSVVSFCLLFLDTNTYCLRPKLDFEDQGATDCLQRLVRPGDVSVVASFNDFATPLYETPYGNTTYSVGLNTM
>DECOY_sp|Q96DV4|RM38_HUMAN
YLGYTPEHSRDRYDLRYLPRQHPRKFKQPHYPPRPVFEFVPREMDLLQHFLYTVSDDRWCQFFSLGAPTMTEQKKHYFDFRTFRTQALQYCPSRPADESFDLPQDKQFLLFARLHLGSRGAPFPPLYPCTVQGEARVNGPLNTLLWHLYEADPELLHGDLSTLLLTWLSGEEAEYTVEPAQAAETPTVENGCYVPMLDDEGVAYAVHLPRVPVFTAGHFLRDYLGYYEARLKQHYPGCRTEWERAVADLPVSARTRLARAEEEVNRALEQLAKRQELLQQRTSKVPPPLGLDKLKEPDKTEGFYREYRTWWHPAQAEQERRRARYDFRSKYERLELNSLDLDSNPMPGLPPRRTGLVASTSFRGRRWCECLARAWWPAAM
>DECOY_sp|Q96DV4-2|RM38_HUMAN
YLGYTPEHSRDRYDLRYLPRQHPRKFKQPHYPPRPVFEFVPREMDLLQHFLYTVSDDRWCQFFSLGAPTMTEQKKHYFDFRTFRTQALQYCPSRPADESFDLPQDKQFLLFARLHLGSRGAPFPPLYPCTVQGEARVNGPLNTLLWHLYEADPELLHGDLSTLLLTWLSGEEAEYTVEPAQAAETPTVENGCYVPM
>DECOY_sp|Q9UGC7|RF1ML_HUMAN
KVQSLLEVLSEYDAYKELSQVLEDLLYDGQMFTELDHLKTNRLHDTRVNQPFNYRTKLERSKGSGLQKRLANRKQNLEEELHMSYKLRAKLTMALKEKNLQRSEQQCESVVGTPLHVRLVASDTTNVHQGGAGSRKATDRLLKDPNLVLNLETPQPLLAVTMTSTHRVGKQEKTPRVQRVHVGGEKFMRHYAESGGLSASARHLGGLESPFYELTEFHRKWFAAYQQYMDFLESTFLMAEQGGVGATVELLLDNEDTEESPVLLLLLQKHTQLLKEQCLTLENEAKRLLDENEDHLLHETRELREKEENLKLLVALLERRPKVLHAESGARELFQRTLPGRGTFLEELPPSGSSLRRPAPGVRRAPWLRWAAGWLRVRSM
>DECOY_sp|Q9UGC7-2|RF1ML_HUMAN
MWDTPLHVRLVASDTTNVHQGGAGSRKATDRLLKDPNLVLNLETPQPLLAVTMTSTHRVGKQEKTPRVQRVHVGGEKFMRHYAESGGLSASARHLGGLESPFYELTEFHRKWFAAYQQYMDFLESTFLMAEQGGVGATVELLLDNEDTEESPVLLLLLQKHTQLLKEQCLTLENEAKRLLDENEDHLLHETRELREKEENLKLLVALLERRPKVLHAESGARELFQRTLPGRGTFLEELPPSGSSLRRPAPGVRRAPWLRWAAGWLRVRKS
>DECOY_sp|Q9UGC7-3|RF1ML_HUMAN
KVQSLLEVLSEYDAYKELSQVLEDLLYDGQMFTELDHLKTNRLHDTRVNQPFNYRTKLERSKGSGLQKRLANRKQNLEEELHMSYKLRAKLTMALKEKNLQRSEQQCESVVGTPLHVRLVASDTTNVHQGGAGSRKATDRLLKDPNLVLNLETPQPLLAVTMTSTHRVGKQEKTPRVQRVHVGGEKFMRHYAESGGLSASARHLGGLESPFYELTEFHRKWFAAYQQYMDFLESTFLM
>DECOY_sp|Q9UGC7-4|RF1ML_HUMAN
MWDTPLHVRLVASDTTNVHQGGAGSRKATDRLLKDPNLVLNLETPQPLLAVTMTSTHRVGKQEKTPRVQRVHVGGEKFMRHYAESGGLSASARHLGGGVGATVELLLDNEDTEESPVLLLLLQKHTQLLKEQCLTLENEAKRLLDENEDHLLHETRELREKEENLKLLVALLERRPKVLHAESGARELFQRTLPGRGTFLEELPPSGSSLRRPAPGVRRAPWLRWAAGWLRVRKS
>DECOY_sp|P0C7P2|RFL3S_HUMAN
TNGCLMGLFLQFLSTEEHFKTKLSSSVSNFFSFDPSLQKASTSSLCPTKPQGSASCSKRKTVTSLKVSASVALKRREMSLRSLLRTLPSMVCRFCRSASLNSTDTQM
>DECOY_sp|Q68EM7|RHG17_HUMAN
LATSETDNDLDLLRLGPVKDSASDSHMEPFLRSHPESRVSNSDTVKLSATPATNTLSSDGASHVGPPQPPPPVSRPRNKPPVRPRPPLTGAHPQATEPNGGALTQPAPLSPNKQGLPPTSPPTPTQPPTHSPQELGHESPLAMPNPPGQSNKPTHMLPTAQTPPQPPPHNPAQLPSLSSSRRYPASLQSPASPQGPPQGTHQTPPSPRSTPKPPSLSPPHQSTGSSSQGGPHGPPPNGKPPPAPAKKPVRRALTHPSPGAANHPQGMSLQHSGAAAQPQNQGSALQSNRNGPAPVAASVPKDKPPPSGDGPSPGQELLGASSPVTGGGSSSERASSQPPPEPGAPVVTSGDTPPLPPQFAPSLKRHNLTGRRGHAQFDMKLVGFSKKEVLDGEMVAMSARKRPELTGSDSDNGTHFSHNSSPTTLPVFAESVNFEVEEPFFWDAHQLLPELVAVVHVSTAAAMEALTGERNAWLLNPGLVLALNSPTKMNVDSTQAKLALKFLLRYFNVFNQPPKLQCRTWLDQKKLDQDQVSAVQTWEEYLNFTMLPEPLRELYKSLAGAVAHPDSYFEDLHSTSCDLAKAKKLKLSAGAGRLFLGEKEMGTELLLMVCAELPLALREGRKSLHEELPTGFAKPEAKWDQHRAMEPLKTELVALKRAHYDAQAELLTVFKFGYEGKEAMFNYMDAALQKEDCQKVNGAEDMEKELTDKLSPLGQFNTGSKSHAQNRWRAVSDWDLVRLALKRQKQQLNPLEVEALGYLPDVLKEEVFVEHQSLELALQNEADGCTELKMGLLSDELQTSAEQMNQALATLPKKLRRHEADTGHQGQFCAVRKLHSHHCLRDVSTRRLELQLLDESLVEKTERAGVTQNALKQRMNFKKQM
>DECOY_sp|Q68EM7-2|RHG17_HUMAN
LATSETDNDLDLLRLGPVKDSASDSHMEPFLRSHPESRVSNSDTVKLSATPATNTLSSDGASHVGPPQPPPPVSRPRNKPPVRPRPPLTGAHPQATEPNGGALTQPAPLSPNKQGLPPTSPPTPTQPPTHSPQELGHESPLAMPNPPGQSNKPTHMLPTAQTPPQPPPHNPAQLPSLSSSRRYPASLQSPASPQGPPQGTHQTPPSPRSTPKPPSLSPPHQSTGSSSQGGPHGPPPNGKPPPAPAKKPVRRALTHPSPGAANHPQGMSLQHSGAAAQPQNQGSALQSNRNGPAPVAASVPKDKPPPSKKEVLDGEMVAMSARKRPELTGSDSDNGTHFSHNSSPTTLPVFAESVNFEVEEPFFWDAHQLLPELVAVVHVSTAAAMEALTGERNAWLLNPGLVLALNSPTKMNVDSTQAKLALKFLLRYFNVFNQPPKLQCRTWLDQKKLDQDQVSAVQTWEEYLNFTMLPEPLRELYKSLAGAVAHPDSYFEDLHSTSCDLAKAKKLKLSAGAGRLFLGEKEMGTELLLMVCAELPLALREGRKSLHEELPTGFAKPEAKWDQHRAMEPLKTELVALKRAHYDAQAELLTVFKFGYEGKEAMFNYMDAALQKEDCQKVNGAEDMEKELTDKLSPLGQFNTGSKSHAQNRWRAVSDWDLVRLALKRQKQQLNPLEVEALGYLPDVLKEEVFVEHQSLELALQNEADGCTELKMGLLSDELQTSAEQMNQALATLPKKLRRHEADTGHQGQFCAVRKLHSHHCLRDVSTRRLELQLLDESLVEKTERAGVTQNALKQRMNFKKQM
>DECOY_sp|Q68EM7-3|RHG17_HUMAN
LATSETDNDLDLLRLGPVKDSASDSHMEPFLRSHPESRVSNSDTVKLSATPATNTLSSDGASHVGPPQPPPPVSRPRNKPPVRPRPPLTGAHPQATEPNGGALTQPAPLSPNKQGLPPTSPPTPTQPPTHSPQELGHESPLAMPNPPGQSNKPTHMLPTAQTPPQPPPHNPAQLPSLSSSRRYPASLQSPASPQGPPQGTHQTPPSPRSTPKPPSLSPPHQSTGSSSQGGPHGPPPNGKPPPAPAKKPVRRALTHPSPGAANHPQGMSLQHSGAAAQPQNQGSALQSNRNGPAPVAASVPKDKPPPSGDGPSPGQELLGASSPVTGGGSSSERASSQPPPEPGAPVVTSGDTPPLPPQFAPSLKRHNLTGRRGHAQFDMKLVGFSKKEVLDGEMVAMSARKRPELTGSDSDNGTHFSHNSSPTTLPVFAESVNFEVEEPFFWDAHQLLPELVAVVHVSTAAAMEALTGERNAWLLNPGLVLALNSPTKMNVDSTQAKLALKFLLRYFNVFNQPPKLQCRTWLDQKKLDQDQVSAVQTWEEYLNFTMLPEPLRELYKSLAGAVAHPDSYFEDLHSTSCDLAKAKKLKLSAGAGRLFLGEKEMGTELLLM
>DECOY_sp|Q68EM7-4|RHG17_HUMAN
PLGLPQKRNGSLTVFKFGYEGKEAMFNYMDAALQKEDCQKVNGAEDMEKELTDKLSPLGQFNTGSKSHAQNRWRAVSDWDLVRLALKRQKQQLNPLEVEALGYLPDVLKEEVFVEHQSLELALQNEADGCTELKMGLLSDELQTSAEQMNQALATLPKKLRRHEADTGHQGQFCAVRKLHSHHCLRDVSTRRLELQLLDESLVEKTERAGVTQNALKQRMNFKKQM
>DECOY_sp|Q68EM7-5|RHG17_HUMAN
LWCSAALCKTAPQTQTKCLFSAARLNQFGTVKLSATPATNTLSSDGASHVGPPQPPPPVSRPRNKPPVRPRPPLTGAHPQATEPNGGALTQPAPLSPNKQGLPPTSPPTPTQPPTHSPQELGHESPLAMPNPPGQSNKPTHMLPTAQTPPQPPPHNPAQLPSLSSSRRYPASLQSPASPQGPPQGTHQTPPSPRSTPKPPSLSPPHQSTGSSSQGGPHGPPPNGKPPPAPAKKPVRRALTHPSPGAANHPQGMSLQHSGAAAQPQNQGSALQSNRNGPAPVAASVPKDKPPPSGDGPSPGQELLGASSPVTGGGSSSERASSQPPPEPGAPVVTSGDTPPLPPQFAPSLKRHNLTGRRGHAQFDMKLVGFSKKEVLDGEMVAMSARKRPELTGSDSDNGTHFSHNSSPTTLPVFAESVNFEVEEPFFWDAHQLLPELVAVVHVSTAAAMEALTGERNAWLLNPGLVLALNSPTKMNVDSTQAKLALKFLLRYFNVFNQPPKLQCRTWLDQKKLDQDQVSAVQTWEEYLNFTMLPEPLRELYKSLAGAVAHPDSYFEDLHSTSCDLAKAKKLKLSAGAGRLFLGEKEMGTELLLMVCAELPLALREGRKSLHEELPTGFAKPEAKWDQHRAMEPLKTELVALKRAHYDAQAELLTVFKFGYEGKEAMFNYMDAALQKEDCQKVNGAEDMEKELTDKLSPLGQFNTGSKSHAQNRWRAVSDWDLVRLALKRQKQQLNPLEVEALGYLPDVLKEEVFVEHQSLELALQNEADGCTELKMGLLSDELQTSAEQMNQALATLPKKLRRHEADTGHQGQFCAVRKLHSHHCLRDVSTRRLELQLLDESLVEKTERAGVTQNALKQRMNFKKQM
>DECOY_sp|Q68EM7-6|RHG17_HUMAN
VTDVKLSATPATNTLSSDGASHVGPPQPPPPVSRPRNKPPVRPRPPLTGAHPQATEPNGGALTQPAPLSPNKQGLPPTSPPTPTQPPTHSPQELGHESPLAMPNPPGQSNKPTHMLPTAQTPPQPPPHNPAQLPSLSSSRRYPASLQSPASPQGPPQGTHQTPPSPRSTPKPPSLSPPHQSTGSSSQGGPHGPPPNGKPPPAPAKKPVRRALTHPSPGAANHPQGMSLQHSGAAAQPQNQGSALQSNRNGPAPVAASVPKDKPPPSGDGPSPGQELLGASSPVTGGGSSSERASSQPPPEPGAPVVTSGDTPPLPPQFAPSLKRHNLTGRRGHAQFDMKLVGFSKKEVLDGEMVAMSARKRPELTGSDSDNGTHFSHNSSPTTLPVFAESVNFEVEEPFFWDAHQLLPELVAVVHVSTAAAMEALTGERNAWLLNPGLVLALNSPTKMNVDSTQAKLALKFLLRYFNVFNQPPKLQCRTWLDQKKLDQDQVSAVQTWEEYLNFTMLPEPLRELYKSLAGAVAHPDSYFEDLHSTSCDLAKAKKLKLSAGAGRLFLGEKEMGTELLLMVCAELPLALREGRKSLHEELPTGFAKPEAKWDQHRAMEPLKTELVALKRAHYDAQAELLTVFKFGYEGKEAMFNYMDAALQKEDCQKVNGAEDMEKELTDKLSPLGQFNTGSKSHAQNRWRAVSDWDLVRLALKRQKQQLNPLEVEALGYLPDVLKEEVFVEHQSLELALQNEADGCTELKMGLLSDELQTSAEQMNQALATLPKKLRRHEADTGHQGQFCAVRKLHSHHCLRDVSTRRLELQLLDESLVEKTERAGVTQNALKQRMNFKKQM
>DECOY_sp|Q68EM7-7|RHG17_HUMAN
LATSETDNDLDLLRLGPVKDSASDSHMEPFLRSHPESRVSNSDTVKLSATPATNTLSSDGASHVGPPQPPPPVSRPRNKPPVRPRPPLTGAHPQATEPNGGALTQPAPLSPNKQGLPPTSPPTPTQPPTHSPQELGHESPLAMPNPPGQSNKPTHMLPTAQTPPQPPPHNPAQLPSLSSSRRYPASLQSPASPQGPPQGTHQTPPSPRSTPKPPSLSPPHQSTGSSSQGGPHGPPPNGKPPPAPAKKPVRRALTHPSPGAANHPQGMSLQHSGAAAQPQNQGSALQSNRNGPAPVAASVPKDKPPPSGDGPSPGQELLGASSPVTGGGSSSERASSQPPPEPGAPVVTSGDTPPLPPQFAPSLKRHNLTGRRGHAQFDMKLVGFSCLSFFCDVCWALLSSLCFGMPGCTNFGCM
>DECOY_sp|Q2KHR2|RFX7_HUMAN
GLMEVTPHKDSELWEFGSSTMSNMSESCLQQFLPDKNLEELTAEDDQGQRQGPDFLLNPDLTNLDNLSGSLESSRLLDSSFDSATNTLDSAGQGVLQQNTQLSDGSLLKDVTSNFDLQQEGLESQAQNDGPSFNLQGTSNKSTLYSPTQFEYVSTSSDLMNQPNASPFVTSPELLQTLNRMATYNSPLNNMGLRGVADDNDSDKLSLLVNTKKLSANKQQLANPFATQMMVTLPVSQRSQALNNACADTHVNTFVHVEPTVPSGFPTVNRSPLNSVPYLTSGSLRNRQHVAPSVRSRCFNSSASSNTKGNDLPAPVAFGEKQNTNNVTAGQHQVPSVPTRLGFHTDHRHSQSQYSQGPVAFAHKRPRFDEVLEQYSPLLGHGSVSSNGVGSYGNNMWEKLKTDPHTAMRPQMKPVPSSSVLSADHYAMSSSLPTFAFPRNCEVPSPPVSSSCNSHPTGLPTRHSSGLASDVPTTQARLSCPSRESLSQSGALMESTPTPTPTPTPTPTPTPTPTHLPTGNSHLPHYFHTSSTHSSMPAGPTVSQSQLTMGLCNGYSHSNNMSMQQEMLVLEEVLSDQTLEDDFPFYSENTQSVSPEFKELESQLPLQDSSHAQLQNLSSEQLQSHLQQSYTDQPMGELEWVKSELDNLDSHEPLTMVSLDQQQECSASLFESKDTLQQWGNPNFSGVKSSDSDLLFVSGEKLKVLDPSSSPTTQQELASDSLVLASSNLPQNAGLHSSVNVSKVSPLQAGATSGEKPGHSTKVQKKVGDSKQQGELTAASLQEVLKKPVPPVQTEQLTSSRKRLPKSTCKLPKDNLSDGNPPSSSSTFTLNQSAVSLTLTSQNNGTSTGPLMENRCKSKCRTQDCKVTKALELVGENSKPQLAGDTNKSQGLLASPTQPKAAEDSNEQCQVPHEDSSTEPEKVVEVASTGGASSRSSGPSQLSVVSGKNLQPVRSSEETTGTASSVSASKHLPTNSNSPTLSLTTKMVVNLSSMHSAPVVAKTLPSSTFLVTTPRSLTLASTNAKPPLLQPRYRHARSDGGPSAPVNQPKTPAKQVSQMHQTVVQVNLPLKVGDSSSMPSPSTVLRQRTQVPLPSPVAAVVLGLPQPSLLSPNGNPLNTVGNSTASEKKSAASEGPLPSQKLQEQKKQQKRLQLQKQADLPSPLKTVQPQFSNSEATPLFASPQTLKGMGAPAAAMVTLAAMKSTGLYHKSVLRFALELVTDFPQSLKVQAWECVRLCASSLVEEDLNQLQGSPEAGELGDGKTHFDLNPLTPMHVFKKRALGSYCKYKSRGTGRRLKAMNPFVKNMKLGFDAASLPHYGLNDCYKSYEDYVEKQPLSTEPHEELTRNLWSFAHMQQRASSSM
>DECOY_sp|Q2KHR2-2|RFX7_HUMAN
MQMGALLSSPCSCLQQNTQLSDGSLLKDVTSNFDLQQEGLESQAQNDGPSFNLQGTSNKSTLYSPTQFEYVSTSSDLMNQPNASPFVTSPELLQTLNRMATYNSPLNNMGLRGVADDNDSDKLSLLVNTKKLSANKQQLANPFATQMMVTLPVSQRSQALNNACADTHVNTFVHVEPTVPSGFPTVNRSPLNSVPYLTSGSLRNRQHVAPSVRSRCFNSSASSNTKGNDLPAPVAFGEKQNTNNVTAGQHQVPSVPTRLGFHTDHRHSQSQYSQGPVAFAHKRPRFDEVLEQYSPLLGHGSVSSNGVGSYGNNMWEKLKTDPHTAMRPQMKPVPSSSVLSADHYAMSSSLPTFAFPRNCEVPSPPVSSSCNSHPTGLPTRHSSGLASDVPTTQARLSCPSRESLSQSGALMESTPTPTPTPTPTPTPTPTPTHLPTGNSHLPHYFHTSSTHSSMPAGPTVSQSQLTMGLCNGYSHSNNMSMQQEMLVLEEVLSDQTLEDDFPFYSENTQSVSPEFKELESQLPLQDSSHAQLQNLSSEQLQSHLQQSYTDQPMGELEWVKSELDNLDSHEPLTMVSLDQQQECSASLFESKDTLQQWGNPNFSGVKSSDSDLLFVSGEKLKVLDPSSSPTTQQELASDSLVLASSNLPQNAGLHSSVNVSKVSPLQAGATSGEKPGHSTKVQKKVGDSKQQGELTAASLQEVLKKPVPPVQTEQLTSSRKRLPKSTCKLPKDNLSDGNPPSSSSTFTLNQSAVSLTLTSQNNGTSTGPLMENRCKSKCRTQDCKVTKALELVGENSKPQLAGDTNKSQGLLASPTQPKAAEDSNEQCQVPHEDSSTEPEKVVEVASTGGASSRSSGPSQLSVVSGKNLQPVRSSEETTGTASSVSASKHLPTNSNSPTLSLTTKMVVNLSSMHSAPVVAKTLPSSTFLVTTPRSLTLASTNAKPPLLQPRYRHARSDGGPSAPVNQPKTPAKQVSQMHQTVVQVNLPLKVGDSSSMPSPSTVLRQRTQVPLPSPVAAVVLGLPQPSLLSPNGNPLNTVGNSTASEKKSAASEGPLPSQKLQEQKKQQKRLQLQKQADLPSPLKTVQPQFSNSEATPLFASPQTLKGMGAPAAAMVTLAAMKSTGLYHKSVLRFALELVTDFPQSLKVQAWECVRLCASSLVEEDLNQLQGSPEAGELGDGKTHFDLNPLTPMHVFKKRALGSYCKYKSRGTGRRLKAMNPFVKNMKLGFDAASLPHYGLNDCYKSYEDYVEKQPLSTEPHEELTRNLWSFAHMQQRASSSM
>DECOY_sp|Q33E94|RFX4_HUMAN
MAWGTSAEGNLYAFGPFHQMHEYESRRNTTLPTYMDSSNGRYASHVSPSTYCTNASPVEPRWPTVPTPHRLPTSSMLCPERMSTPSNFPYQASRSHYPAYHLPGSLATDHPLAPYQSQMPHPHQNGYSGYNYSGTYGHEREHPYVPRLHTVSSSPVHTRNMCPLQQSNEAPSGAATTVTYTLSWTYSQMAGTTSLGTYEPSPNSVPSSPPPVEVSTAKSAPSFSPVPSPTPAAAETLLLEREVEATSGEKGMRAMLENRAEQCHLSELLYLVYDDFMLHLLHFSGFSPASHLTMRDLRVTGFCSWMLLFQQAKKVLSGRKQAAKVVVRCDVMTDLWELYSELPSQEELLHDFEQYLQTLKRLHERDSDEMTYLTKQTLSNLDVRNWDELMQFTLDASHLVRTSAQCLHNLSTRRQLSQLRRESLFKFLRNLNEPLDHLAKVLWEDLKQAKRFLVQTLSDPLAQLVTPMLVGSLKAYLLSDCVGVLNVVTSSGLVPLMHPPMGQWFHLLFSQVEDFNRALVTDLRQHLCRTYMMLFTSKVEEPLSAPLNLKDVNPFEPLLTGKLRSPSYAVTKQSVKKEGTESVWAAKKGSYMVDYYQSSKEVALGYYHKYSQRGTGRRLTTLQPFQRQLKLGFSAANVPQTDKNECFDLYHMYLARSPLCVGEALEYNEELWQLTAPTSHKPSRANNKEEENEDNSVNGLSTHSSRKYNESENLRCELWSETSDMDPEELLGCKH
>DECOY_sp|Q33E94-2|RFX4_HUMAN
MAWGTSAEGNLYAFGPFHQMHEYESRRNTTLPTYMDSSNGRYASHVSPSTYCTNASPVEPRWPTVPTPHRLPTSSMLCPERMSTPSNFPYQASRSHYPAYHLPGSLATDHPLAPYQSQMPHPHQNGYSGYNYSGTYGHEREHPYVPRLHTVSSSPVHTRNMCPLQQSNEAPSGAATTVTYTLSWTYSQMAGTTSLGTYEPSPNSVPSSPPPVEVSTAKSAPSFSPVPSPTPAAAETLLLEREVEATSGEKGMRAMLENRAEQCHLSELLYLVYDDFMLHLLHFSGFSPASHLTMRDLRVTGFCSWMLLFQQAKKVLSGRKQAAKVVVRCDVMTDLWELYSELPSQEELLHDFEQYLQTLKRLHERDSDEMTYLTKQTLSNLDVRNWDELMQFTLDASHLVRTSAQCLHNLSTRRQLSQLRRESLFKFLRNLNEPLDHLAKVLWEDLKQAKRFLVQTLSDPLAQLVTPMLVGSLKAYLLSDCVGVLNVVTSSGLVPLMHPPMGQWFHLLFSQVEDFNRALVTDLRQHLCRTYMMLFTSKVEEPLSAPLNLKDVNPFEPLLTGKLRSPSYAVTKQSVKKEGTESVWAAKKGSYMVDYYQSSKEVALGYYHKYSQRGTGRRLTTLQPFQRQLKLGFSAANVPQTDKNECFDLYHMYLARSPLCVGEALEYNEELWQLTAPTSHKPSRANNKEEENEDNSVNGLSTHSSRKYNESENLRCELWSETRRRRSRPRTDGGAGPHRRKAKL
>DECOY_sp|Q33E94-3|RFX4_HUMAN
MAWGTSAEGNLYAFGPFHQMHEYESRRNTTLPTYMDSSNGRYASHVSPSTYCTNASPVEPRWPTVPTPHRLPTSSMLCPERMSTPSNFPYQASRSHYPAYHLPGSLATDHPLAPYQSQMPHPHQNGYSGYNYSGTYGHEREHPYVPRLHTVSSSPVHTRNMCPLQQSNEAPSGAATTVTYTLSWTYSQMAGTTSLGTYEPSPNSVPSSPPPVEVSTAKSAPSFSPVPSPTPAAAETLLLEREVEATSGEKGMRAMLENRAEQCHLSELLYLVYDDFMLHLLHFSGFSPASHLTMRDLRVTGFCSWMLLFQQAKKVLSGRKQAAKVVVRCDVMTDLWELYSELPSQEELLHDFEQYLQTLKRLHERDSDEMTYLTKQTLSNLDVRNWDELMQFTLDASHLVRTSAQCLHNLSTRRQLSQLRRESLFKFLRNLNEPLDHLAKVLWEDLKQAKRFLVQTLSDPLAQLVTPMLVGSLKAYLLSDCVGVLNVVTSSGLVPLMHPPMGQWFHLLFSQVEDFNRALVTDLRQHLCRTYMMLFTSKVEEPLSAPLNLKDVNPFEPLLTGKLRSPSYAVTKQSVKKEGTESVWAAKKGSYMVDYYQSSKEVALGYYHYWETLRNSLPRCSDLQLGEPLFFESGGFAAWKN
>DECOY_sp|Q33E94-4|RFX4_HUMAN
GFKNFKSGNGTTSLGTYEPSPNSVPSSPPPVEVSTAKSAPSFSPVPSPTPAAAETLLLEREVEATSGEKGMRAMLENRAEQCHLSELLYLVYDDFMLHLLHFSGFSPASHLTMRDLRVTGFCSWMLLFQQAKKVLSGRKQAAKVVVRCDVMTDLWELYSELPSQEELLHDFEQYLQTLKRLHERDSDEMTYLTKQTLSNLDVRNWDELMQFTLDASHLVRTSAQCLHNLSTRRQLSQLRRESLFKFLRNLNEPLDHLAKVLWEDLKQAKRFLVQTLSDPLAQLVTPMLVGSLKAYLLSDCVGVLNVVTSSGLVPLMHPPMGQWFHLLFSQVEDFNRALVTDLRQHLCRTYMMLFTSKVEEPLSAPLNLKDVNPFEPLLTGKLRSPSYAVTKQSVKKEGTESVWAAKKGSYMVDYYQSSKEVALGYYHKYSQRGTGRRLTTLQPFQRQLKLGFSAANVPQTDKNECFDLYHMYLARSPLCVGEALEYNEELWQLTAPTSHKPSRANNKEEENEDNSVNGLSTHSSRKYNESENLRCELWSETRRRRSRPRTDGGAGPHRRKALM
>DECOY_sp|Q92785|REQU_HUMAN
SSNQNQYLSKAKELLDLCLHCSWSGEPPESMSPTLCYMHYRGDCDDCFLLQDDNESTGCLNCKCCELCQRWYKTVAAMMVPTFQLCSPHGRSGCDSCSVLEEPQGKKTNKLSDGLCFDCYNNPLALGDPKKGKSQEERSQSVPTPPQSDKEDEGEEEALHSHAYHYSLGRPKNRKYGCLDCAYKPRDDELLSADKKRLASGVKGKGKSKGRRKGPTDEEYDEDDLDDLFDDPELRKRLRASNTVPFEGLSDDDRVPDPARKPGLEDRTLLAELSSGDQSLLGKKELTQDTDKPLSPFSRLPDEPPHRRKKRARRWAPYSYLQGSALGPRGRKHEMWLYCNSQAVGTQSDLFPRLVRESACRLANYNHCQEMAKDYYQEGLKLVVNEVVAAM
>DECOY_sp|Q92785-2|REQU_HUMAN
SSNQNQYLSKAKELLDLCLHCSWSGEPPESMSPTLCYMHYRGDCDDCFLLQKRDRASNTVPFEGLSDDDRVPDPARKPGLEDRTLLAELSSGDQSLLGKKELTQDTDKPLSPFSRLPDEPPHRRKKRARRWAPYSYLQGSALGPRGRKHEMWLYCNSQAVGTQSDLFPRLVRESACRLANYNHCQEMAKDYYQEGLKLVVNEVVAAM
>DECOY_sp|Q8TB24|RIN3_HUMAN
LFNPREVVLCPPSGGGGGGGGDLRPYVFHFRKDPERYLSLKGLCHPLADDALQFRCGDVLVFRLHAQRPEVAKFEACQACLAQAQTDRASALRTAQQEPELYSVCLFDQVSRSSRAKANLRRRTERWHLSDQVEVSLRTVQTKLDYKSLHELAGYTTTLYYSGEGLQLAPDMLEMMYEVNLLMETLNRSALVYMLVPLFDDAGYKPGPNGLAMSDYLKLCKSLLTLKKLEPSYKAHMSTKFQLKLEMMPVEPVSTTVGLDTTTTALLVLQNKELQQLSGKDSHLQHLCSNLAKELKPLVKCYLASEVLAELEEESHLAPDVLKALETSQLLYKSLQTMMRTLEQLMETSSTRQAMMELSYKVYDQVLSGFYSKGDQALEVKKVYKRLNNSLFAHFMSSFSAFSRLRHKAGLLMSKKKPVSPSSFQELEEETSSTSYSDQDTAMVSVGLSDSLSALSKGFEPSSQSHATAQAPPHQTGAQSAPSQGREPPGPTPTELAMAQTCLEANELPAPLTSALRQSRKKRLPPPVPPKQARTPLEPMSHPDSKAVETDQGQETSREPTDEPGDSTGQPPLSLQDGEAAMGPSQDELSRVESRRRVPPATPLKKNAPLPPAPVQQLPSSAAGKPMAERELPGLGATPCPRLECTMMPPQNPHDPPGPAHPTVHPAPVPPSTPLPCAPAPALAPLVPPQAPSCPQLPLVPPPPPRRPPARWSTPSTADSTPPLRPAPCNGLPPQDTPLASSCDELFLPNVFWRLDNGVSLELECACNADHATRPLSSVLPFGPRARDPPEAKPRGEQPPNLSSDWFGLGLNALTELDTFSSAELLAQPRLLTFPLLRDSVCYFALRLFLDEFVLASGELYLLKSEKELTYELVEASSENLSPFHVCLVLKQSSSRRDVLFMGAVRVHLRLAVEAQGLSLQLWVPCKTLKLELLSLRRCHLGPKNPNAPLCRLMGDEEEEEEKGGVVPVPGTPDRGAPAGARHLM
>DECOY_sp|Q8TB24-4|RIN3_HUMAN
PKEALLCCPHRHPCPGVPRGGSERPVQVSRSSRAKANLRRRTERWHLSDQVEVSLRTVQTKLDYKSLHELAGYTTTLYYSGEGLQLAPDMLEMMYEVNLLMETLNRSALVYMLVPLFDDAGYKPGPNGLAMSDYLKLCKSLLTLKKLEPSYKAHMSTKFQLKLEMMPVEPVSTTVGLDTTTTALLVLQNKELQQLSGKDSHLQHLCSNLAKELKPLVKCYLASEVLAELEEESHLAPDVLKALETSQLLYKSLQTMMRTLEQLMETSSTRQAMMELSYKVYDQVLSGFYSKGDQALEVKKVYKRLNNSLFAHFMSSFSAFSRLRHKAGLLMSKKKPVSPSSFQELEEETSSTSYSDQDTAMVSVGLSDSLSALSKGFEPSSQSHATAQAPPHQTGAQSAPSQGREPPGPTPTELAMAQTCLEANELPAPLTSALRQSRKKRLPPPVPPKQARTPLEPMSHPDSKAVETDQGQETSREPTDEPGDSTGQPPLSLQDGEAAMGPSQDELSRVESRRRVPPATPLKKNAPLPPAPVQQLPSSAAGKPMAERELPGLGATPCPRLECTMMPPQNPHDPPGPAHPTVHPAPVPPSTPLPCAPAPALAPLVPPQAPSCPQLPLVPPPPPRRPPARWSTPSTADSTPPLRPAPCNGLPPQDTPLASSCDELFLPNVFWRLDNGVSLELECACNADHATRPLSSVLPFGPRARDPPEAKPRGEQPPNLSSDWFGLGLNALTELDTFSSAELLAQPRLLTFPLLRDSVCYFALRLFLDEFVLASGELYLLKSEKELTYELVEASSENLSPFHVCLVLKQSSSRRDVLFMGAVRVHLRLAVEAQGLSLQLWVPCKTLKLELLSLRRCHLGPKNPNAPLCRLMGDEEEEEEKGGVVPVPGTPDRGAPAGARHLM
>DECOY_sp|P62913|RL11_HUMAN
MGPLLLGDKFQYQREAWMKESRLKHAGLCGRRKKTDALSFGRPGLVVYFDLGYLGLSPDKYLGLDLHEQLGFGFNGTDSFNKRNYLEREKVLKGELLEEKAARGVTCHVAKLERRNLGFRSVTRYKASFVPTQGTLQELKVARATRLDGSEGVCLNLCKRLRLLREMPNKEEGQDQKA
>DECOY_sp|P62913-2|RL11_HUMAN
MGPLLLGDKFQYQREAWMKESRLKHAGLCGRRKKTDALSFGRPGLVVYFDLGYLGLSPDKYLGLDLHEQLGFGFNGTDSFNKRNYLEREKVLKGELLEEKAARGVTCHVAKLERRNLGFRSVTRYKASFVPTQGTLQELKVARATRLDGSEGVCLNLCKRLRLLREMPNKEEGQDKA
>DECOY_sp|O60930|RNH1_HUMAN
DESKQAGREARLDAEENGLFGSHGPVHMWQLDMGQTRLELAVFDKENLVKEGSAKTWGKKNWGQVWNTLGNLTFMSDTYLVKLNLNQKTAQELKACAAHLERAQNTRQGPRLLGVNLPHGPGWYVGLGRARRRPGNSSCCGDTYVVVFDGMYSFTRDSVPPAPEVSKPMKHAYPEASEHGDGDLPRERKLSKAAESEQGHQNEHGESVEPSAKRSVFAWAEDETAKKFRFAAPRFDVQRACENWTLFVGKRTRRGVAYFMGFRGSRRGCPLAALARVHALFLLWSM
>DECOY_sp|P10153|RNAS2_HUMAN
LRLDLHVPVVPYQPPRRDQRDNDCAVLYFMNAPTQARYCNSLNQPSPTTLNCHLLPVQSGSHHCKRNKTNSPCTMNPNGCVNVVNAFTTLLFTNQKNRRCQYNNLVQMANTCQQSTMNLHQTEFWQAWTFQPKPVHLSGEVALLGLLLLLCLQSTFKLPVM
>DECOY_sp|Q14690|RRP5_HUMAN
LSVEDKSAEVYELKAKAVAQVKDETGHKQEYDLRKYFFKFRKMPALSLHLRLFEVRDVKSGQDKHLTMDLYVSWVDRKTPYTSLTNEFLKARAEADGLQFELQAKFALVDVHKESPLCELRAQLRVHSAAAQRRSLLFAGKYLWVKAERQRKFLRMNYLEGAEQKFEKSAYLDALHLFKVLPENYQVRAEFKVTLSEQSGYMNELNLLAVWVNKLEQERESLFKTLRAEAVRAKAELETAQLHFAMYQLWLLSSNPSSLVRLDFDDASEPRQGPDMLAEERLSLKEEKAKQELREKKEKKSLTAQHKPEDEESDSSEALPPLAPTLSDLGVNWAFGSSLQRLPAEAKPTKQKEPLVNTEEAEKEGREYYVDVLSDDEESLGKKAKKPSRVEQESGSRECREGRKGQAQKPQPQKQKESPMEVEEQKGQKKNERKNQKKNEKGQREEADEKRTEEKQTLQGELSASLVDKPGTDGPLFSLEVLKNQHNRLLRAVTLKLGEPLKLHYNKKASPSHQSVHSRYALGVVSPGRLFFVGHPQLSGVYRGLLQGKELDQLSNLEPDEKVKSTEPNRTSRSLSLTLVNDATSLLYRCVKVQPVFDELPTESYSDSMHFLSVTGKLGFPFSVTLGENPTKVVRVGMAVEGEEKLHPGTLSLCLLKTSSDPGVVTRGALQARVKKFDPKHLKVFSLSTLLLPRLRGLDPALEVELKKVWVNKKYLFCTVTQGAQYKQKLEMPSVSHTNLATHGDELESRPVSLEPLRTVRFPHSLPLKYFKTMRDGGLRTVVAKTGKVKLTTPSTGEPVDDLLHSAHLCGLLGDELTVVVHTKPLKSVTGTVMDGLSLTKKHLTGVTLAPDVEEDEDVTESKDQTRPMRKTAAPGEVALLLGTVGPETKTLTLSVGQGVQKLDESRFFTDNLHSTLSFAALHGTEVLSALAFKSELHQVLAQHESKRGKRLKRANVLDQHLSVHVEKLLLDVNLLVKKKVQGSEVEQGRAHRYSKALVLDPVPGGSFVVSGDELVEQVVLDLFMGPTMEALTQLLVSRDNSMLRSVGQLEELCQNLLLLSTLALDGLGCDSRLLSLLRMKQEEDVNTKVAAVTQGEVFHDSTSTVKFDSMLKAPALGSLGSPFQLFVGYKDLKSVFGLLLMGPHLESFKNPDQGGEVTSVLAKRPCLLRVGESQSLCLRVHLLDGAQLWHHLLPGNAVHDSLHSTPLFRALNHPLVAVELGKDKTELKVVDVLQGLNLKAKKGQSHGAPKKEPEPDSSKLFSLLRMKESPECNLVVKVVVQGTYFRVEPDPLYETSLEKHPVLGQVNNYKFVLCGYKDRVLLFGHTQLGKPADAYCTLVPKLELSLKKTLTMMKKLAEPDCLLRVKCVEDGLHKKYEPKNMLLDALHMPPVLRGMQEGKVVLMGYKSLTLVTKGVVAGPELDHRYLYQAELLSRTLSLLALEDMQSYDLRLKCHTNGKPFAEPNFVKNSDSLHSRLAYALVGKDRLFTAGKKAFFGQVPVDDLVAGLNQCSRLTLRPGPQLFLRPLSLHVRVRTPHVCLLCRAVAQNSFYTGKKAPDLHMFDVVGTFFTLFNLTLGFPTKVVQQKAVVLGPLLNNLNWSQQETALATSVESHGVSLSVVGGNKGKVEVLCNLYQGKVKLAKGKNRQLYEQKALLPLFRATGDVGLDVLYGHDELSSVTGTLLMGKPLAEASLRVNVKNPNLSKLVKKSRGDTLGLSSVVRCVLMGPSFLEPLHLLKDLPQEQTVQENKKLTYADCLETVQVFGQLGNPLSLVLELENVKEVCGLRLMGECLSEVSLLEKFREAKSSSRKEEKLKKLKTAPKGQKKRKSTSGEETSLDFLNDQEVSQQFKAEKPHKRLTGRGPFSEELNAM
>DECOY_sp|Q8N122|RPTOR_HUMAN
MRKVEVSYVSLYYDNSGVALHPWHPHFALCSLAGRVQGMFGDYKYLNNLLEGSSNYLATFQNVSGCALLDAQPHLDLATLKGVLQLVNVSEPRMPDFRLVDGNVSVSVLHGDRKLPSQKAVVWATHREYTMRVCESLARRMDYRVLSGDGLGAVLLRSHSDCSLSTVCSDAGTPLDQKVMREDTDWRLVRLVDGSSMLLGTEQEWDVVMGARGTTPLMDSLGQWATVMEPKNELDAFKNWRVLAGDDTATLLLSCDQGNLYEMATRVTRYPNGNHFYDKLEKGEWDWFCLSKDDAVALCPTFPHKFVVSPVGPRNNLFLQDDRLTLKGQLVQQARRQRVSRNLRFWREKRELQSELDHEEPKLMVPQAFRYASWDCFGTQVTASLFKSHGAADDADDATQEPKGDFKRMRTPFQHSHPTYQAGAPGTTGRLGPPSRDSVPKQAVDNTLSSSSTSSAPPSGGAQHLHVKGNTPSAPASQTLSSTDLRVQRPANVTKAYALSNLKVMAVDSVEPYPDAALHLLRVWLQTYVSNFSVGLLSNLSSYSSRRAKMDLTEFSLLHEENEPSGLTSSASSSTSLNGPSFAVAGGSEETLSLNQLKSNLRSATAVRALNGYSSVRSRLPTCPSRDVPTLSGGETTAPSPLAYKNEEELFQLAVTCFNSEYQVVLHSLAVVLKREVMPSGDSVLQALMMAVNHDLTTSHDRTEASNGVFTGLAFVAARCVEPLPDSLLSYKLEHASRDVGCRWASDFNQWRLGLCLAVWRQLLPHPDNLQELCLALLNGQLCAEQGTHYSNVLVALLFATMRTHEAPMYPDALVSLFKGNHYKDVLDAQCSSDVALKLAWLFVLLRPLREASSQLKLLVYPFLGVSLALSVAWPGLDLRFGLLDLRARLHVQSLLVQLVLPLQEPPRNNEVGMTLWVQFATLQEAFFPSRHFATGEELLTPLQSLCLDVALDWAQWMAHMYTPPRLPSSVPTCNYRSMRLEALLFRNFLSAVLLDRQFKLQFLRDPLVNWALTDTLATFLWNLEGLPRRTDNRLGPKLELLDLTVGPVLSVKCQMCFRWLAKLLPTTLCSTFLDAPLDPLMPLLETAECAALQLCKNMSPPLPMQALPHNPNLAAVELEQREQLAFKQFKSVLLGANSCDYVFLSPSGMWTQLDYLSLPLYQTYKNNFVWVEGNVTRPPVGHGNYHFLRVEKEARRNLSTCKKLVEDVTPDLSKQRYRAPQWNEYKQQLNAGLTELKAQPGMSLPDLWCERLACPTKTVVDPPDVGVNLCLVLAVSVKTRMKDRMWSQALKSESGKLECRKKHMFALPLNWDTLDAEDEEGLGLLPSQLMESRE
>DECOY_sp|Q8N122-2|RPTOR_HUMAN
WMAHMYTPPRLPSSVPTCNYRSMRLEALLFRNFLSAVLLDRQFKLQFLRDPLVNWALTDTLATFLWNLEGLPRRTDNRLGPKLELLDLTVGPVLSVKCQMCFRWLAKLLPTTLCSTFLDAPLDPLMPLLETAECAALQLCKNMSPPLPMQALPHNPNLAAVELEQREQLAFKQFKSVLLGANSCDYVFLSPSGMWTQLDYLSLPLYQTYKNNFVWVEGNVTRPPVGHGNYHFLRVEKEARRNLSTCKKLVEDVTPDLSKQRYRAPQWNEYKQQLNAGLTELKAQPGMSLPDLWCERLACPTKTVVDPPDVGVNLCLVLAVSVKTRMKDRMWSQALKSESGKLECRKKHMFALPLNWDTLDAEDEEGLGLLPSQLMESEM
>DECOY_sp|Q8N122-3|RPTOR_HUMAN
MRKVEVSYVSLYYDNSGVALHPWHPHFALCSLAGRVQGMFGDYKYLNNLLEGSSNYLATFQNVSGCALLDAQPHLDLATLKGVLQLVNVSEPRMPDFRLVDGNVSVSVLHGDRKLPSQKAVVWATHREYTMRVCESLARRMDYRVLSGDGLGAVLLRSHSDCSLSTVCSDAGTPLDQKVMREDTDWRLVRLVDGSSMLLGTEQEWDVVMGARGTTPLMDSLGQWATVMEPKNELDAFKNWRVLAGDDTATLLLSCDQGNLYEMATRVTRYPNGNHFYDKLEKGEWDWFCLSKDDAVALCPTFPHKFVVSPVGPRNNLFLQDDRLTLKGQLVQQARRQRVSRNLRFWREKRELQSELDHEEPKLMVPQAFRYASWDCFGTQVTASLFKSHGAADDADDATQEPKGDFKRMRTPFQHSHPTYQAGAPGTTGRLGPPSRDSVPKQAVDNTLSSSSTSSAPPSGGAQHLHVKGNTPSAPASQTLSSTDLRVQRPANVTKAYALSNLKVMAVDSVEPYPDAALHLLRVWLQTYVSNFSVGLLSNLSSYSSRRAKMDLTEFSLLHEENEPSGLTSSASSSTSLNGPSFAVAGGSEETLSLNQLKSNLRSATAVRALNGYSSVRSRLPTCPSRDVPTLSGGETTAPSPLAYKNEEELFQLAVTCFNSEYQVVLHSLAVVLESDVALKLAWLFVLLRPLREASSQLKLLVYPFLGVSLALSVAWPGLDLRFGLLDLRARLHVQSLLVQLVLPLQEPPRNNEVGMTLWVQFATLQEAFFPSRHFATGEELLTPLQSLCLDVALDWAQWMAHMYTPPRLPSSVPTCNYRSMRLEALLFRNFLSAVLLDRQFKLQFLRDPLVNWALTDTLATFLWNLEGLPRRTDNRLGPKLELLDLTVGPVLSVKCQMCFRWLAKLLPTTLCSTFLDAPLDPLMPLLETAECAALQLCKNMSPPLPMQALPHNPNLAAVELEQREQLAFKQFKSVLLGANSCDYVFLSPSGMWTQLDYLSLPLYQTYKNNFVWVEGNVTRPPVGHGNYHFLRVEKEARRNLSTCKKLVEDVTPDLSKQRYRAPQWNEYKQQLNAGLTELKAQPGMSLPDLWCERLACPTKTVVDPPDVGVNLCLVLAVSVKTRMKDRMWSQALKSESGKLECRKKHMFALPLNWDTLDAEDEEGLGLLPSQLMESRE
>DECOY_sp|A0A0A0MRZ8|KVD11_HUMAN
HWNRSQQCYYVAFDEPELSSLTLTFDTGPGSGSRFAPLGTRANSADYLLRLPAQGKPQQYWALYSSVSQSRACSLTRAEGPSLSLTAPSQTLVLEGTTDPLWLLLLFLLQAPAEM
>DECOY_sp|A0A0C4DH67|KV108_HUMAN
PYSYYQQCYYTAFDESQLCSLTLTFDTGSGSGSRFSPVGSQLTSAAYLLKLPKAGKPQQYWALYSSLGQSRACTLTRVDGTSASFSSPSQTRMLARCAGPLWLLLLGLLQAPRVM
>DECOY_sp|P01615|KVD28_HUMAN
PTQLAQMCYYVGVDEAERVSKLLTFDTGSGSGSRFDPVGSRANSGLYLLLQPSQGKPQLYWDLYNYGNSHLLSQSRSCSLSAPEGPTVPLSLPSQTMVLDGSSGSVWLMLLGLLQAPRLM
>DECOY_sp|Q9BQE6|LBHD1_HUMAN
DQSKAFPSGSGHSDREEPCAPDAPPKTQAEREVTYHQCTCQVGAEQPPAAHDRARPDCRGGGPAESAAGSEVGAPTQVAEEEAGEFSNPPLLHSYEVFGRSCRVSGTSDWFPCHNTAELCATDELLWCADEEDQDQGWSLGANFRTLPRSPDQPSWAWGPEESQDQFFAEADEEEGDTLLLLEEHPLHLDGSEENVESSEVVLSPLHKSQSFDQLPVAPLNPWVPPYALQWVCASSTSVQLHQHGEKVGKLRGDWLPNPRLPSEPHQSSGPSRNTWLGDKERSGPVLAM
>DECOY_sp|Q9BQE6-2|LBHD1_HUMAN
DQSKAFPSGSGHSDREEPCAPDAPPKTQAEREVTYHQCTCQVGAEQPPAAHDRARPDCRGGGPAESAAGSEVGAPTQVAEEEAGEFSNPPLLHSYEVFGRSCRVSGTSDWFPCHNTAELCATDELLWCADEEDQDQGWSLGANFRTLPRSPDQPSWAWGPEESQDQFFAEADEEEGDTLLLLEEHPLHLDGSEENVESSEVVLSPLHKSQSFDQLHQHGEKVGKLRGDWLPNPRLPSEPHQSSGPSRNTWLGDKERSGPVLAM
>DECOY_sp|H3BQJ8|LY6L_HUMAN
LLRALLSLGVQLLLGRGLARWGEQPTLRANCLAWSCRRCTLVGQVMPAPSWEKFMNDNPRCPARKSLCLRVVSKWFSVVVENSLCVQDLPSCWTPPCETWSSKVFCQYCSLRNAPTTACGASAVALPLTCLTLVRLEM
>DECOY_sp|Q5S007|LRRK2_HUMAN
EVSRRTKLMEAKREVELKHELNQVEHPLNLDWVTLCSQLKEKQQTGETKRNNYGLVLMVKNLSGLQATMMRVVSNCFNYLRVLRRLTSLDLLLLHGGGTGLWLATKQLNCLKTRVGSYSKMKHSKENKEVMVRELFHVCDLLGCKLEKKTDWVEVVPSNKQALYLATDVVVTLLNSDSFAAYSFLQSRTTELKLQLTFDNSFSFKLTGCGGWMVRNETSNTSESLCMLPTSVNGLNLKLLPAAKGKLVKTDEFLAKLGDATGVLLFKNKQSKQSFSNCYLCTVSDTKELTMRKKHGDETNLVLLTGSQTGSVLWSKEEVPLHVLALCLRLSDAVEESTYGETNLDLFSLQRGDTHGCGLWLSARNSNHHTAVMCEVLVKPLLNRRLTLCVLEASNLLDFVQASTRPEQPNKELCKQLKLEVMPWPACGYKEVPDPKLGQLELEDFENPKFLGEVRLGGTTLLDYLLLGFSYVDAQQNYLVNRGAVEPRAFGPTGESKTLGRMCCYQALGYDAKLALLAANPYLTFLLVNHKPLRDYLLMASHLRYLGDAVHLARLHQLRLTSTKADQQLRLDLSKGSALEMVLRMRPLGAALLSLLSPHHLHCLVVLERQLRLLSTKHNFKLVAVEEGEYARAYVSGFSGDGLLFEPAQEFELEDNNLMLRNPLDALLLDPALQSLPLTRLPQDPNVLLDGEEKKAMLDDLLKLQHEEGDNFSYLAKKWLLTEGEGCLDLELLGPFWEEMLSDLHDVVQGLLLCKRGCSPVTKLLFSEPHNDLVESGVLCYAEPSWNLYLGRQWYRMNRPLRAREGSLMYPSLELRLNLRLSWFGMPFYPMEYRLLLLESNECHPLELVRPHDSLSSPVLLYEEGLPLALQKFELKLFYQSMYKNPKRKKFSLKFEVRRDSLLKGPKHPCGEKVVTLLQAMKLCLKWPEVFYLDSLQLAPDQFHLLVGSENLFHVAHPLENEDLQLQNREQVLLRKRLDLVPFELPVKRLELNSKLELEVYCDPLLQGVVLQRDKLFNLSENLLKRTKLALADSEETANVFHYRDLAPFRKGNLLKETKLSMCKRAKQEDSVDLHTGVLLVPSSSRAKALNFLWKPMADVEAQKGSLDYVALYLRAQTMFHPHTSYFEREGAFDWVNLVLRKRKDRDLQLPWKDVDLGVTASQMGLDKKSKTMLQQLLTKTGSGTNGVLMKLRMNYPVKKARLQQLRFLLKDKACGLKHFDFNLHLEDLPLDWKLSKLGMENPFRSLELNYSVDLSTLNELCGLEPPLKEKLNHSLHKLERVSWLYKAESLDLLSLQNHSFLLRELNLKSWHAPGPLYQLDNSSMDLRSLHPLNLLAEPLCSKFNQSKLLLTMSPPLFPMAALFNRMASFSEKVPCAELFNESLSSLHKNSLNLKLLKERLLPSCLGSKLNGELLLQEKLEVVDTLNEPVFSLQNYSLNFKQTLPKCVTPDLVVSPGLDRNSVDLNALCSKMLLYSPFSTKFNSHLDLHTLKSLTECLQQPFSTLANQHLEKLELHELHVSLCKCQSLADLRDLENASLDLSTLYREESALSSLSDSRHMHSQKLSRSLSDDSSLKRKRKLLLDEHDFLPGLSNSRHQLNPSRCQLVARDYFEGVSLSNKKKSVLFSGESGESDLDDSQAFVSDMSSDPLFTWEDKFSLVDESFNGDSGSATGEEVAKSMQRYLVRMALTSALNTKRQSNLKTDPFLPGLWSPEKVGLCFGGLCLSNNAVDLARRLLLLSLLQSDKGGLSLTLKRDQAVRESGSNLLLEVKLPSSKEECVQCLLSSGKEAQNADAGLLLLCEVMLSNNQDCRAELMVKNLYDDMAKVAFKCCCLNLFQQKDQEMLNSSMQHFLVLDFSHHVLKLSFSASKLLLALLTQFKGTQLEAVKDRFYLSSVLKLALLHGTGLFVKKNTLLYGLLSLGLCQLEQDDPYMQLTHLVSDMAGELSLMELADPFHVLSSLKVLGKCQLGPNGLRFNLAALVKLHLDKNFCKKQVMNKLHHFETDRESEEPMGPVLFHLLRALAELQVPLSTERKHMVTLKLPVVAAMLDLSTNSGEFLHNLKMCGSEAVEPSHLKHQMLELVNLHLKGSLLKRLFNVNQELLTSLANASAQFVKESSSHMLMSLMVREHAPFHGDEDGKLEHLSNQYMLLNNLAWCAAEQVKHKRNHWTLKAYCAELWFKLDEEGEDDNEQNEKNEELDQNLFLTETLLALCSLASLQLAANEPYQQVKAVVFEHVENLVLLNFFNGLTRLHLLCCSVEQRLESMPFKAMAEVVLNYRCVNGSMLVEVNNCPLALSHLCHLVHLVLEEEKDFNTLASLLLMYKDNEVFETLQEESRVEFLVHLKACGKLQVEDNAPFSHMADFLLMFLDSEEDLLLLTKLGSTLLLDLKTLGLVSLNVSANHVTLKMLLLQHVGLVEWDNGVDQPGMLSQMTGPCVELKLCLLSWGVQQVSARVMYSDLVLLLPVHLKNGQFKLSRAESYTFVLLDELLQVLTELKQGEQVNNRLVLKKLLTEEDEECGQCSGSAM
>DECOY_sp|Q969L4|LSM10_HUMAN
MCKNPPFERWGQKFGGGRNRVHLLQLQQELTSTLNVDDPLHVRYVRNGTVFLDDKLVQHGRWDTYTKVARLLNMFADVNDRLGHAVSERDLDVTTRVGQLGQLLLLLSNESLRTKEVSHSVKA
>DECOY_sp|Q9HCI5|MAGE1_HUMAN
MFNHVFLRQHGVDRANAEDEMAREYQQPWDQPKREHRLAVRYLKAKSMETRLRAPGWVFEYQVPDSDPRVLSDLRLYQSRYCTLVKRHGAQVGLRGLFAWVASREAHNGMLFLFSLVQMLFNNGRPNPSDVLEETEEMRRENYLTYSHRNPDLVVLETGYVHNLRTARANLLDPFKVSCREGLYYLLKKGPLPKLTSDMLLFLQVKRLKASERLSEPWSHPAKYSSYSSVESDPSPVEAAAEEFFRRPFHPLAQWGEAFRAAADEELAENKYEPWDMPKDNYKLAMKFLKLKMTTELHRSPGWFFEYEVKPCDTVRPYDLRYQWVFEVSLRKLPNGFLSRRLRQGVERMWLMEWLEAKEAQNGNLFLQGLLMMLLGKMPGNPSEELGEFPVPGKLNLLLYTHAEPDLRELERFFLCELHAARRALLEPFQRNYKVEYLRSMEERELPKYSQKDVLLFQLLEAVNQEMPDQKPLTLARVSTNLGMLSLSNPSECRDLVEFELPGEAKGPGESDSDVSKATRVPSPLVLSKCSPRNDVSASSSFLTSPGEGPNPLVSSGPGDPATPQVLTSAGEGPTPPVSTDSGDSATPPVSTSLGEGPLPLVSTSPGEGPTPPVSTSLEETATPPVSTSLGGGPTPPVSTSSGEGATPQVSTSLGETATPPVSTSSKGRGTPVLSLSQGDSAAPLVSTSPGEGPTAPVSTSPGERDTPPVPTSLGETATPPVSTSPGEDPTAQVSTSLGETAALPVSTGPGEGPTPLVSTSPGEDPTPVVSTSPGEYATPPVSTSTGEGPTPPLSTSPVESATPPVSTSPEESSTPRPSTRNGESAALTVSTCLKGSLTPPGSTSLGESPTPLVSTGPGESLTPQGSASSAESLTPPVFTSPGEASTPLVSTSPGESACLGQLLQSDSPGQPVDSGPVDAPLGPANPAQMEGWSSNHATKAARRRRRRVSNQSVLRS
>DECOY_sp|P43366|MAGB1_HUMAN
MPHSRFSPSRARSRAFTTATRRRTRAVSRSVQRAEEERDLAEEYHSPFRDPTAGNKMALFELKVKMTTEAYRAPGWLFQRYPPDSNPVQEKYLKYEQVLDQTLKRFPEGYLLHEEGDYAGLVNMKFWLEEETASNKGLFLVGLLPMLLGRNPFDWDNSLNGDNTLNKLSVLTYTHGSPNDKELDLGFVLERRLSAGNLLETFHKDKEDVYKLMDVKAMLPREKMKRYLLFHMLMGAEWAVPKDVSSETSTTAQSFSANEEGQKCAGEDSETCSVAAAATTTPPAGQKPQPLGAAPSSTPTDGLVPSSSPCEKEEAATAHAKVLGQTEREKRRKARERAKLKSQRGPM
>DECOY_sp|Q8TD90|MAGE2_HUMAN
TPDLFFMLTAEKSRAAEEDEVAREYQEPWNQRKRPYRLAMYELKVKMLTEHHRAPGWLLEYEVPNSYSLRCLPERYRQMKRLTLSKRHGVDVSRRFLLNWVNAKERVNGMLFLLGLLPMVYEQTRPGLSELMVQEEESEPQQVLLYLHESTDVELLSLGYFMDLLLTRANLLNPFVDEFKEGTHALLEDQHLPLMEETVSLALQVLDNKADNMTDESWFELGATLRSKEKTDGELKANYEEPWSWPEEDHADSVKALEFKMTLREHRASGWLFEFELPNTGYVPWYELRFMCVFDTTLLRNTNGFLNNRLQKPDWMDKVLLLDWLSARERANGNLLLHGLVLALLSKAPMDLSEARLDTLQFRKGSVLNYTDAQPDLRVLNLGFVQDLHASRRALLEPFQDSYRELFELMESQQLSGETQKSRMMFNVLALRSDELPDHRVLAGRRLSQEDLLVELDNPDQVAQSTNVCQSNLPAQPCQPADVVLMSTPSGSANTAQLERGGDGYDATLEASCRHANQSVLSM
>DECOY_sp|P49006|MRP_HUMAN
ENQEASAPTPGSEPGSPTSPETAQPGAEEESAASAEAKGAQPEQSEPTAAKAGEQATGEDSCAGLEGQEQEEETPSSASSDGGGKRERKSGFNLSKLFKKPFSKKKKKFPTKEPPVEKGAEAGQSPPAPELADGTAGAAEDTGNVPPSEGEKGPSLDGNKSVHGNEQGNKAAPSAGAAEEATVDRGPKASSQSGM
>DECOY_sp|O15457|MSH4_HUMAN
EEKTEPVQERTPFDKEKKKYLNSLYRLLSDPDLQSRNATQVRLTALHYVRARQEMEPTRSQNQLLRQTLQTTLKEADLVLSPPLSSVEAKLAYGKNEETLKGSKLYTYLLAKERNSTKNVHQVEFHMNEVNPYLADLHCLELFHTAFLTFKALSLLYECVAYCLGLGEETNTRGGLEDLLLLKSDNANHLLYALKEMKEMFTSSNTELDDDTSRLTFLKQARLFSSYEAPVYSGLQAMLQCLALKQLYTKSGSMNPGTLLLFNSGETVYTNNALKSAEPKLELLPHWGKQLALTDTFERPVYDSLTCAHAFSLLMDLMSVTDSKLYLCHLHEYLESLKLCVLMYTMHYLRELSEQRCENKMLLDASTFSYSKNKVSKLLFESPLQDSPLALCDTTMQLFFRGASSFSRLSLPTKYEGLQSLMGALDDVLETYRRTALDLFENLNRVYASKCQRTMNLCKGMRYADDNLVKTKLELLLGRKFDELSGYYRALLPTNCKNMAKLLPDVLELTKHLYLLNTKLSEAANVTDKQPLQVLVSLLQETDLRFSLVSQLGFFLEEDQLLEQVCDRLMNLTELDVLPELLNRSRRLSGGPKTTYNLVGFLTHNRNYDQNNLLLELNQASSSDLMATQESGQFCKLLKSPAYVSNQLFEVKYLLAAVAALCYKYSQVEMLVTSFEALCLQELYELKGTENFKRYQLTTFNVKNFNETLLTFKLTSNGVACATNSMLLELPSLKLKLTLKVAYTTNDAFQSLLLQPKNLDLSAMGLERGALRGGEVVAVLVSPSHASLASSSSASYGVQPTWKSYGRSQPNGTSLPKTLTQPYNTRDASSSSAGFTFNSAVTNEAYRKANGFYSGQARPSNPAPCPLSSSSSRSDGAAGSTGPCTSASVVQVSRPSQPTEQLGFNRYPGQPRSTEGSSPSVAPASPSTSSLERPLM
>DECOY_sp|Q2M385|MPEG1_HUMAN
APSQGQEQYTTDGTAATGPVLSRQEELAQYKKKAKRFTGYLALTLVVALLTTVGVTVGAAAGGSLGGGDGHLVNMRRALELPEGRLWQHTQSKDLWRSANESNTVLVTNTAAQSMLPRPTFPPRLAPPLSGGTFLGKSVCYSVQCGDSLLAPHQSFGGPKKCLSPAGLRDSLAPDVLPNGVTCSFFGGFPVARFSGLEYDQSVCKVLNEFRLLPFYGAPCSQANTMPNLKSSSFLGGFLLGSNEPVQSSAVCWFRAFEKAAVQFVDECVKTCFVLLTKRCHCELHNYGEEHLQSLLHVPSYGSPCSFDGTLPKNQEKLQCLLVRDNGSLQTCEQYVGGFSFNTKMGECSGDDTNAQFNFNPSNLDTCGPYTNFTYRKYVATEVKTSKKVVLPGPLDPLMNPNLFFHLPLGRSDLAVLHNTLGQQWAQLTLGPYFPVGGLSQRVSNRTNSLYKSTLVNQSTYNEEKFFNVTNQFALGASATVARSSSQSDQLFSRALHDEQLLAAGADVSTTVHTGYNLVLLEALYTARMTQNNERLDSLDLLKREFGSSLELTPNKLVTYVLRNVQRVTTLAQKDVQLKTRMQFETSKFGNKVSFLSLETNLSYSTSSQYNAWSELLESNMELNSKQQPLTFLEDPLLYQGDETRTCNSYTLEMRVGMDVRNLNDWGGGPLVELVPKLLAKNKCQVGVEDMEGSKPGKSAWAAAAWFLLTRAFNNM
>DECOY_sp|O15146|MUSK_HUMAN
VSVTGERAECRMELRLHLSTFSRDAPPKLSWCRLMLNYLEVPCNEPCSLLNGRDVYYLVEEHAMGYYPQLGYSFLEWLVVGYAWVDSETTRYNYFLSEPPMRWLPLADNENKAYYDASYLRNSLGFDAKLVVMNEGVLCRTLNARDHVKRFESLYAMGAAVRQALCLQEACSLPPPGPSSVQRAMSLDSHSLSCVTHPSMRSLFENLDGYAMYEFLLCMKPGVACVGLKLVLNPNDFEAMLAAREQFDAQMDASAEKELKMVAVMTFPEYPLLGPRAAQFRVGFAGEGLRDVYELNRNPYELSLKLPNLLLPRMQYMPNPHRLDLLLESPLTTLTVAASRKKEKNWKRRRQCCYLTTLTLLVFLAFSSMLSLLVTMSYTPSVSFSSSSSSPLNPLDVSKPSSTMPPFKTLNKENYDLHPRLACATPDWHMSPKLSCEPVSLLHMERSYLRGHKTEEMVLWKEACFLKEVALCYRECLPLPTPVVGPSCEQFLHNCLLAEAARPCVPSVKVLENWATHVLLEQAEEPDAYSTNLFVLAKDALVANCVERGYQACYKGNKDQKPSWEALSLTAAKAATSKFEGKHNTALCTYLGKPTLFLQRLSDLRVKDVSEQLSGSSVANGNELWTLTPVPLGTATCHLTVFSGFTVNHSEPRALRLAFVEVEKLVKVSYATGLSKNAVRCYQGADKEQVNHRLLSGSELVARLSNRSLEPDKGLWSVSKPPNGMTTCPLVKALGELKLVNLPRPTKLKPKMVQLAGCSEVAGGVGNNATCCYLGDDSDEVSLLTLLQGNRELSRTYFDKLLLKLRNTWSLEPQPYSEVACMFTAVEEVLADVTELPTTLVPKAPKLETGSFAVLTLLHVLPLNVLREM
>DECOY_sp|O15146-2|MUSK_HUMAN
VSVTGERAECRMELRLHLSTFSRDAPPKLSWCRLMLNYLEVPCNEPCSLLNGRDVYYLVEEHAMGYYPQLGYSFLEWLVVGYAWVDSETTRYNYFLSEPPMRWLPLADNENKAYYDASYLRNSLGFDAKLVVMNEGVLCRTLNARDHVKRFESLYAMGAAVRQALCLQEACSLPPPGPSSVQRAMSLDSHSLSCVTHPSMRSLFENLDGYAMYEFLLCMKPGVACVGLKLVLNPNDFEAMLAAREQFDAQMDASAEKELKMVAVMTFPEYPLLGPRAAQFRVGFAGEGLRDVYELNRNPYELSLKLPNLLLPRMQYMPNPHRLDLLLESPLTTLTVAASRKKEKNWKRRRQCCYLTTLTLLVFLAFSSMLSLLVTMSYTPSVSFSSSSSSPLNPLDVSKPSSTMPPFALHPRLACATPDWHMSPKLSCEPVSLLHMERSYLRGHKTEEMVLWKEACFLKEVALCYREWEALSLTAAKAATSKFEGKHNTALCTYLGKPTLFLQRLSDLRVKDVSEQLSGSSVANGNELWTLTPVPLGTATCHLTVFSGFTVNHSEPRALRLAFKVTDQEPESEEEVEKLVKVSYATGLSKNAVRCYQGADKEQVNHRLLSGSELVARLSNRSLEPDKGLWSVSKPPNGMTTCPLVKALGELKLVNLPRPTKLKPKMVQLAGCSEVAGGVGNNATCCYLGDDSDEVSLLTLLQGNRELSRTYFDKLLLKLRNTWSLEPQPYSEVACMFTAVEEVLADVTELPTTLVPKAPKLETGSFAVLTLLHVLPLNVLREM
>DECOY_sp|O15146-3|MUSK_HUMAN
VSVTGERAECRMELRLHLSTFSRDAPPKLSWCRLMLNYLEVPCNEPCSLLNGRDVYYLVEEHAMGYYPQLGYSFLEWLVVGYAWVDSETTRYNYFLSEPPMRWLPLADNENKAYYDASYLRNSLGFDAKLVVMNEGVLCRTLNARDHVKRFESLYAMGAAVRQALCLQEACSLPPPGPSSVQRAMSLDSHSLSCVTHPSMRSLFENLDGYAMYEFLLCMKPGVACVGLKLVLNPNDFEAMLAAREQFDAQMDASAEKELKMVAVMTFPEYPLLGPRAAQFRVGFAGEGLRDVYELNRNPYELSLKLPNLLLPRMQYMPNPHRLDLLLESPLTTLTVAASRKKEKNWKRRRQCCYLTTLTLLVFLAFSSMLSLLVTMSYTPSVSFSSSSSSPLNPLDVSKPSSTMPPFALHPRLACATPDWHMSPKLSCEPVSLLHMERSYLRGHKTEEMVLWKEACFLKEVALCYREWEALSLTAAKAATSKFEGKHNTALCTYLGKPTLFLQRLSDLRVKDVSEQLSGSSVANGNELWTLTPVPLGTATCHLTVFSGFTVNHSEPRALRLAFVEVEKLVKVSYATGLSKNAVRCYQGADKEQVNHRLLSGSELVARLSNRSLEPDKGLWSVSKPPNGMTTCPLVKALGELKLVNLPRPTKLKPKMVQLAGCSEVAGGVGNNATCCYLGDDSDEVSLLTLLQGNRELSRTYFDKLLLKLRNTWSLEPQPYSEVACMFTAVEEVLADVTELPTTLVPKAPKLETGSFAVLTLLHVLPLNVLREM
>DECOY_sp|Q9H867|MT21D_HUMAN
SPKFKKKRSLYLLHLDERYSEDEKPEHLKLEFDFDLQLLEFKKYELEPKNGMRTQEYCCLLCTEFGSLKDLKTLLPELSEEYYLCDAMLLFDPPSPFGELEEGKWLKVAQVSGTVLKHNMNLNKMLLDQLEELDTVVVDAGLTAAMLGVAGTGSGLELVRRSSLAHAGDGSFEPTELKYSLVLAADWVVCGVGGSSYQQRLLVTGRKDELRVVFRSLPDELSSELTDAM
>DECOY_sp|Q9H867-1|MT21D_HUMAN
LLHRLGDTHRLTSFSRRLRNGKGAQVSGTVLKHNMNLNKMLLDQLEELDTVVVDAGLTAAMLGVAGTGSGLELVRRSSLAHAGDGSFEPTELKYSLVLAADWVVCGVGGSSYQQRLLVTGRKDELRVVFRSLPDELSSELTDAM
>DECOY_sp|Q9H867-2|MT21D_HUMAN
EFKKYELEPKNGMRTQEYCCLLCTEFGSLKDLKTLLPELSEEYYLCDAMLLFDPPSPFGELEEGKWLKVAQVSGTVLKHNMNLNKMLLDQLEELDTVVVDRAYFLTSQPTPVPPFAQLRLGWM
>DECOY_sp|Q9H867-3|MT21D_HUMAN
GLTAAMLGVAGTGSGLELVRRSSLAHAGDGSFEPTELKYSLVLAADWVVCGVGGSSYQQRLLVTGRKDELRVVFRSLPDELSSELTDAM
>DECOY_sp|Q9H867-5|MT21D_HUMAN
SPKFEFKKYELEPKNGMRTQEYCCLLCTEFGSLKDLKTLLPELSEEYYLCDAMLLFDPPSPFGELEEGKWLKVAQVSGTVLKHNMNLNKMLLDQLEELDTVVVDAGLTAAMLGVAGTGSGLELVRRSSLAHAGDGSFEPTELKYSLVLAADWVVCGVGGSSYQQRLLVTGRKDELRVVFRSLPDELSSELTDAM
>DECOY_sp|P04731|MT1A_HUMAN
ACCSKCESAKGCLCGQAKCACSMPCCSCCKKSCSTKCCKEKCCSGTCTCSGGTACSCNPDM
>DECOY_sp|Q9NYA4|MTMR4_HUMAN
SSATALKKPLQQSMLRERASVQLHEYCSNCVLVPDYLQQDPLPKLLHCCGACFVNGCRNCHRRKHALWFECDCNYCHSAMHDPVRWTVETKKEDVPEWSAESLCDESHDSGFDETDSGDSKELCTFDDEYDMPPEAPPACCRHLDRQMLLREVRRVQLQEEKQYGAELRQRLHQLVDTPFPLGDDDLYLPPVPSPCNLPVKPTVSSKQPHSSLWMQKNGGPGTCHGNSHSSCVPKSVGREQAWQGGFCPGTRAMKQSNRKPSCCGYSLRRLPTAEGSPFSTVMGQFSDWNSGLFSFESLQSQSLKRPVLELPKMGRFPNELLQGRNNNRKGGLDEEGHTLDPVSSLQEQHSLSAVSGSPDQNLFDTSPDLPTQCAASPPNCVTSLSHDLVKCSPVGLMSDPQAQQPTGTPSNQSSEPFNCVGDKNCSLKVSLASVAETEPCHEPPEGLGDLRTGLEDQASPDPAPKGTEELKVLEPDSTNKSMREPVATNLKLYSPSCKSHKSFKPNSLYKDQSSPLPPPLGVEGVTQQPGGVGSDVFSTESGEPNSHWPELGRVVEQCHNNLNPDSSRTTLPSSTDCASLLDDMRSKTPRLDLRSGSFEQSQAVPSLYLDMNEEGLTCPSSAPLYVATWLHLRAVHCVPHLVMDSSPTYLFNHFKNNGRALLAWVSCRKTYLRKNREECPNNALFTGYLCSYTHQVKLVLFAENFEFLCPFKQLLQHVSDLWQLFVPCQENQDEVNEQHGRCDGKFHGFDLWDSEVLVQFGELRTYYPDLLKLALAVLQPRTDWGDSCHVLVRPGREDVTNAVLVAKALMVSLHQLKWTSELASLWNSPDPMQSCVRALYQFSRNLAHLNAMGMFVVECNPYYEECECGGKGRANAVAATYRSADLLLKLQPAATSEVGSCATLSSDFDADCAESTDNNGTSLSGGTRATGPDLACKAALSTVLYEDDARNWGWWSLEPQSRCALAAGRNLRHYVVVPRKLWRSFSAVNELKEDTLWVPVLKLQPYSPCKLYNSNLHSRVWVNQLDFGRMALEAERQRCLHEGPQCLHTHQDEETLGLCWAHYAFAFLDEKPARPATRASRLSLWEQCKQFTSFHRCVKVSKDCSLHLQFMRDSEVSDLRMLPVNLVSKDKFLHRLYNSLALLADARAGLFEVGEGQLVTFPVQLNEEKEVLKEPPFLKDAQLYELSPPGEEGM
>DECOY_sp|Q9GZZ1|NAA50_HUMAN
NDKTQVDANQGSPKVLKNQLVHADAPERKLYYKKNTELLEFGKRFYFDLASENSLQVHLYLNDFTGKDECLNLVHNLKMTGLGRRLYPALCGLTMLYRKLQNQSHDRVCCVAGVALDNFYAKLALEGVELVKDYKFDNYSVPFLVQNRKLLKQLNHPTVDGLERLSKGM
>DECOY_sp|Q9GZZ1-2|NAA50_HUMAN
NDKTQVDANQGSPKVLKNQLVHADAPERKLYYKKNTELLEFGKRFYKFDNYSVPFLVQNRKLLKQLNHPTVDGLERLSKGM
>DECOY_sp|Q96JP2|MY15B_HUMAN
ARPAEAQGEGKRSMEVRADRWALGPEGNSLQKGHWGRSQKESFSFDPAAAPQVLDAPFLGRSGGASGFQWGPELTAVPLKLLLDRGHFSLLSCNDTLYRSLALVYGSKKDLENLFLEVLAELRARAATHLVLQEKSLSLELTSGRGCEVGLVEAFSYSCLKLLQDRPLGPGQTKVLRLLRGHSVALLQVDSGSEGSVPFRFSFYNAWNRDAAVVRKKLVSDETTTLSDLDVELGGLLKDKRRMENQSRLLCSESFTRDLLQECLRLLYYPHSFNREPYFVKRELFKLWPTGTYSFCVSGSPALLQTSVGQDEVPQTLRRCEASLTGPDEPLPLPPAPPPPPTHALPKLQGFLDLLPGKQKELSSSPGLQLPKARPPAVAPPPKGGPSPSLMPPSSHAGNLGKLALEAKDPDKRLLFKAPRPSPQVPVPVPGRQSPYRMLLNGLRQPSERKPKSPDSRSVVTRGGQAPGQGHKGAATKEAPEAEAKEPKAAGGKQLKKPVLPPPPPSPVRATEVEQEEQEEEEEEEEEEEQAEGQPLHKVAPKPMRTVTLQPQGRMQFYRKNQQFKSPQYRPDEAEESTRELCGGESGLRDQKPEPPTPKRPKPSTVASPSAQSAAESRAAQQRQQQMQQELSLSMAQATMQQALLLAQQQLFNQQQVALQGADLSPLPPQPPVVMAPMAPVTGMAPMMPMPAPVMGPQYAPMQLMGPYVMPYGQQTPGLAGGKGRMSSLAWSQELDSLGSSLVPQFLQDLFGDLSGRSQVEGTHRDSPLTPAPGPPPGPPLSPAQLGPALPLAEASGLPTLPYRSRPAPDGLDETQSLLDLVFDCGALDQWARDSHLSVSWRGPPAELRGSQLLWGALQEGTTWSEVEASYCEESFTFVDLARMRRGWGALWELQTPPHRATAGSALQSQELAGLKLHQCLAAMRGPAQDSVKFLLKPQLVPLPPFASLLVAMLAWRGQSQQEDPNQWLQAVLQSFLERNLGRPCQGRQVLYAGMLRQQWSELSGDGLRLLMKVNLDLRAQPNDGDLQTLKPALPQGRPPLSPEQFGLAVFSSFPFLDLDAPLTLSRPAPVEPPLCETLSGALARDHSEAKTLMVALEAPLERLGLEMSPRVELRAESSHWGQRWGLQRLRRQQLLPQAVLLLTNLQGLARRRALRKRYAQFRGRMAQRMPLRVRQSLCTHFRSHLDVLAQRSQQRDLEERLQWGQEQLLKVTAGLHYLPSEAGLVQSLVAGKCREDSLDEQGESGLAQFSALFAEFPRVVPFNARSTGVAELLAAQHLQETVHGVDFLGPKLGPNPTLCQLFYVHRSGRLALLDELAQQRASTLFRPRGGRGSQPEAEQFLSGVLQLQSQGLMEVVAPDLQRDRNNLKFHVQYTVTGAYRHVTFVPLPRLKPAYSPHDGHHYHKSQLFTHDTAQSTSTATRLRSVMASWGPVAMDRPGPYEPPQPARSGPRPPLVGESASPCAGLVAVGASVGGGGPGAADPQLLATPRARQPQQVTAGPWEGAPGPPMHCHPPCMPSHGGGVGSAKEM
>DECOY_sp|A6NI61|MYMK_HUMAN
VCACCLTSCDKLAPTGPSGKKANKVPLLLVFSMALACHYFSHVYTYDWDEFFRFLMLALAGFCLGPGLQQTYVKSDPYLKKGKEKMQLKWAALLLLATGLPGSYVGYGRWDHYRLVALTLVGFMVFTRKSPEDFDALAMLSVWMSLATGYVSFYELLDRHMFCLVSLGPGNCAHHLAVFFLTFLYVMAEMHRRKFAALSVTPLFALSSLTPLLKLAVLTGM
>DECOY_sp|P13535|MYH8_HUMAN
EASKLVHTREKSRVKLNVQSEALDRAEEAEELEHQKRLKFSLNANSQEEAEEARKQYKSKVAQKLDVLDQRLLVKRNDEETQYTLKERRVEKRHLKAEAVGRKNQENEVEGELRERVAEKLQLKKQGKGLALQEAEDRLHQLKDVTQELKKNRMELHASTDQKKELEEAMMAADTLKKAKAEEARNSEQLVEEVESQLQSVDNEKKKLTNLLSTNQTHLLQRVESADLLEQEAKRLRSETQELTAWLEELEAQLLNRRAEVLALQKELDEQRGLADDLHLQTKELLGQTRNYRNLSEAARLNAHNLQLEMENLDGEKKKMRADVLRNRSLEADLTSQMTEVRVTHRKNLQDLEEKDEAKRLDVEKSVQNLELQRLLKLGEEHELSAEAEELAAQLEKCEQEVKKQKLELEHLKQGGEALQETLDSLEQQLKNNRRELTELQDLSEEYVKNKVFLETSLRSSKEQSAELEAQTEEKYKQWESLKVDFRNKKQDLAACAANRSEVDLMLDEVENQRLKQKTELSAKCANVAEVHEEAEQRLQAKKKLAEELEERTQLADTEKYRTWQAVESNKASLRAQLEKAGEQEEEYQRELLDCDRHSSQLAHALAKNKATEEELQKHLEELQQTSAKQRSSLQSVLAKDEDLRQSYEGAETQRLRAQATLDNLRLQQEEKEKTLESVQDELRSCKMELNKGKASLAEANSSLDDTEKMLEKSKEEKLKQRVQLNDLQEGLEAMSDAKKRHLAAVMAEHQLTAEELRRDKLQFEARKKENLEVQASTAGGAEERLESLEELRELDSRSKQEKARASRAEAELEEGLEERLAQLKEKKLQLQLEVAQEDEKLSLLNSLEFKKEEKQLDLEKQDNEMDMTSEQAKLLDGEKRKLRAELDRMKKLEQELSGELDDVQQEKLKTKATLLNKVDEEAQLDDLTQQHTEQLKKAKESKLALTEDLGAMEETLKNKVNETAKHKEEKVALTLELDDLKKDLESCEDEKRKKLATLEANLEEEEERETVAKEKLELQAKLKNLLQERCEEADALSDAESQVQLQLDKNKELLTVKEMELKRKEAEKSALEKDKTQFEKEMTAMKTEAEEKSLLKPKLFFKLMWPWKHVNMFRAVNYQLCFLARREQLKMQYERVMLFRGCVAQRLQTLTAKLERDMEELLGLLGKAFFKVTHGKFYQTHDLDLSALKLESKKASDLFQGEPLASANLKVRYKQFDGYLRLSPFKRGCRLLGELVGNRCLQHLVLEHEMAGPKTTENPLLRCVFHPHTRSLNTMKLLNNREFLASVTQFSSKKKGAKKGASSDAEASAYTSFLSALKTMAKSQYLGVVTDNLPKDKNDLWGTLNYDVTGAYHLLSFHAEKAKGVKVKPQFNAKSGLHQDYKLKNFSTDTKAPFMCEEELLSFLGLKPELLELCAALDMGFDLFTWELGKKEYEEQELVFMHHNFFQQKLENTFNLCLQELSNFDFLEFGALDLVGLFYRQPKQTDLQQNRLTVMWLFKMEYVKAALAGVANYVQQVTQKGTVYENGKVRVPYCLKALLDASNLSQLYAKADAVETGDPEAQEREKQKQKFMNGYHMVAGTKYLSLKVEEPTFGLLDLASDTAMLEEQDDLSPVTLEGQSVFAYDYPNTTLLLMELLDKKPNSTLQYFLHYRSEKALQFTRVKSELLYTELDASAKLGTTGFHRLLKFGRFSSNDRNVKTANGFAELLPNASLLQDELTGQKSEMGKKKDEGTVALTAFYQLRKVNTVKTGAGSEGTLLLSQNREDTLMFQYANDSLSFLHPPAERKKQRGYAAVVEKPYVPLKWYPNVTVCFLGSYTYLMWAARYKELNYLVGPEHLHTMMAMDEKLDKYPPNMPFVQDREVTLTAGGEKTVTKVGGKESQLTKSVSYKEPEAVFVSKTADFKPNQAERLKEEKRSLYPAAEGFVAMEADSSASM
>DECOY_sp|Q86WQ0|NR2CA_HUMAN
KVELGRVLHYLVRVGFFDTADEFTKVRLDVEAAPLPFTQLSNNDEPYFDVKLHLAQTGQSGELCRRGSSFGGQFQLQLQSRVLLQPFELTVWQSPGQDSNWCTEEDQDFLKKHGFRQTRNNLVSSRVSVTEPCVLSHTM
>DECOY_sp|Q86WQ0-2|NR2CA_HUMAN
PNFLRNPHREGPTKLRAYHLRDCPRDNTKGGLERVLHYLVRVGFFDTADEFTKVRLDVEAAPLPFTQLSNNDEPYFDVKLHLAQTGQSGELCRRGSSFGGQFQLQLQSRVLLQPFELTVWQSPGQDSNWCTEEDQDFLKKHGFRQTRNNLVSSRVSVTEPCVLSHTM
>DECOY_sp|P12829|MYL4_HUMAN
GSMLKHVFAEYNLCGNADEQGALLQEVEAETKMEGLTALVRHLEAGMVTGNSKEDFRVLGEVFDEYTGQKERNSLHQLLPLFTEFDLKMVNMEEKPKPGLRVLVEANTPNQGLRALVDGCQGYTKLMEGTPRTDFLSFAKEFEELQDATFDKLVKSPDFAPKEPAEPAPAPAPAPAPAPAPAKPAAKKEPEKKPPAM
>DECOY_sp|P51955|NEK2_HUMAN
MMGLLRQKSLQYKNELDSLAQRALQAAHRKKLLKDKCKSSTLQSESNERSMLNKESEGSFHKKKVLVSSPLNLLEPNSALSLKRFKELLSYKNLLNERAAKLDEARLREVCLEQKEQERLEREKALRAREEQLQLKEKLLESLVPSSDQKSEPEGLRQRRGELRRNQEDAVLDALLPNELLEEVSRPHYKDLNLRMTLLENLEDSRYYPRRLKFGREKLGALKEQSFATFPPMLACLEYLLCGLSWLDKSENYSRMNMQEPSMYYPTGVFKTAFSTDHNLRLALGFDGKLVNKQGDLFVNAKPLRDHLVTHGGDRRSHCKELALTLQTMRVLVFEEDLYRQKETKGTLVSALDGGECYEMVLYLTTNRTDLRLDYRYVLNPKHLRELLNVESVLMKQEAETMSGYDLKLVWEKLGDKRRSKLQRCGYSGTGLTYLVEYDERASRP
>DECOY_sp|P51955-2|NEK2_HUMAN
MYCWRSNVLNRLMGPNSALSLKRFKELLSYKNLLNERAAKLDEARLREVCLEQKEQERLEREKALRAREEQLQLKEKLLESLVPSSDQKSEPEGLRQRRGELRRNQEDAVLDALLPNELLEEVSRPHYKDLNLRMTLLENLEDSRYYPRRLKFGREKLGALKEQSFATFPPMLACLEYLLCGLSWLDKSENYSRMNMQEPSMYYPTGVFKTAFSTDHNLRLALGFDGKLVNKQGDLFVNAKPLRDHLVTHGGDRRSHCKELALTLQTMRVLVFEEDLYRQKETKGTLVSALDGGECYEMVLYLTTNRTDLRLDYRYVLNPKHLRELLNVESVLMKQEAETMSGYDLKLVWEKLGDKRRSKLQRCGYSGTGLTYLVEYDERASKP
>DECOY_sp|P51955-3|NEK2_HUMAN
KKKMKALRAREEQLQLKEKLLESLVPSSDQKSEPEGLRQRRGELRRNQEDAVLDALLPNELLEEVSRPHYKDLNLRMTLLENLEDSRYYPRRLKFGREKLGALKEQSFATFPPMLACLEYLLCGLSWLDKSENYSRMNMQEPSMYYPTGVFKTAFSTDHNLRLALGFDGKLVNKQGDLFVNAKPLRDHLVTHGGDRRSHCKELALTLQTMRVLVFEEDLYRQKETKGTLVSALDGGECYEMVLYLTTNRTDLRLDYRYVLNPKHLRELLNVESVLMKQEAETMSGYDLKLVWEKLGDKRRSKLQRCGYSGTGLTYLVEYDERASKP
>DECOY_sp|P51955-4|NEK2_HUMAN
MMGLLRQKSLQYKNELDSLAQRALQAAHRKKLLKDKCKSSTLQSESNERSMLNKESEGSFHKKKVLVPNSALSLKRFKELLSYKNLLNERAAKLDEARLREVCLEQKEQERLEREKALRAREEQLQLKEKLLESLVPSSDQKSEPEGLRQRRGELRRNQEDAVLDALLPNELLEEVSRPHYKDLNLRMTLLENLEDSRYYPRRLKFGREKLGALKEQSFATFPPMLACLEYLLCGLSWLDKSENYSRMNMQEPSMYYPTGVFKTAFSTDHNLRLALGFDGKLVNKQGDLFVNAKPLRDHLVTHGGDRRSHCKELALTLQTMRVLVFEEDLYRQKETKGTLVSALDGGECYEMVLYLTTNRTDLRLDYRYVLNPKHLRELLNVESVLMKQEAETMSGYDLKLVWEKLGDKRRSKLQRCGYSGTGLTYLVEYDERASRP
>DECOY_sp|P18615|NELFE_HUMAN
FGDVLNKEYVDDSYVLQRKTRDHCKGPSNQVALSGWVKSGTAADLMPKRLAQNKVLQVSEVQTGNLEAVAQDASEKMEYTVFACRNPPDMSLDLLNGFPSFARGLLTPTMDEGYVYLTNKRGPRRAEPFSDRRFPSGRERDRDRDRERDRDRERDRDRDRDRDRDRERDRDRDRDRDRERDRDRDRNEHRSRDRSRSPPSASSHAGRSEEYGWDFRSPPGDGAGPGEAEEGDPGLRERLDSSSVFSEYLKRSQRRPSSEQLDDDASLRSQFPQFTPVPKGEPKDKLGELRTRKSSGFKNTEKALASLAGKSVLKQAQETATATDMVPQESLRKSVGGQSTTSSSSKKLLLQAKKKKKAKLNKKFQLAEEEESLGPPLVLM
>DECOY_sp|P18615-3|NELFE_HUMAN
FGDVLNKEYVDDSYVLQRKTRDHCKGPSNQVALSGWVKSGTAADLMPKRLAQNKVLQVSEVQTGNLEAVAQDASEKMEYTVFACRNPPDMSLDLLNGFPSFARGLLTPTMDEGYVYLTNKRGPRRAEPFSDRRFPSGRERDRDRDRERDRDRERDRDRDRDRDRDRERDRDRDRDRDRERDRDRDRNEHRSRDRSRSPPSASSHAGRSEEYGWDFRSPPGDGAGPGEAEEGDPGLRERLDSSSVFSEYLKRSQRRPSSEQLDDDASLRSQFPQFTPVPKGEPKDKLGELRTRKSSGFKNTEKALASLAGKSVLKQAQETATATDMVPQESLRKSVGGQSTTSSSSKKLLLQAKKKKKAKLNKKFQLAEEEESLGPPLVLMTAKGPVM
>DECOY_sp|P18615-4|NELFE_HUMAN
FGDVLNKEYVDDSYVLQRKTRDHCKGPSNQVALSGWVKSGTAADLMPKRLAQNKVLQVSEVQTGNLEAVAQDASEKMEYTVFACRNPPDMSLDLLNGFPSFARGLLTPTMDEGYVYLTNKRGPRRAEPFSDRRFPSGRERDRDRDRERDRDRERDRDRDRDRDRDRERDRDRDRDRDRERDRDRDRNEHRSRDRSRSPPSASSHAGRSEEYGWDFSEYLKRSQRRPSSEQLDDDASLRSQFPQFTPVPKGEPKDKLGELRTRKSSGFKNTEKALASLAGKSVLKQAQETATATDMVPQESLRKSVGGQSTTSSSSKKLLLQAKKKKKAKLNKKFQLAEEEESLGPPLVLM
>DECOY_sp|Q8TAT6|NPL4_HUMAN
RTPLSCMECHGTGPQNMFTCHQCAWMAATATHTSGGVAGYEHLGPLQGGVTSCLQELTAWQERKSWTQALEERNRTVAELLLSLSDQLPMVENTVLFLLLHFDSLTDLFVSSTNQSLYTALSHFDQTEGLVRDNELPFPNQSLSFTYVPKDPFTTTLDLLLYEVPLRPALQTLENGKFDVKDYFVDPVYQESSSKEAYGLEPAKDCPLLCERDVLAMCQNSVQYGEFHVQNDPGGTAVATVKFSGFHGDPSRLCMNPKHNQFDGATLCEESSLFYTKDRNSRYVTKRGTDESVLDTFLWGKRVLGKLAALEDVVEKAPDELLELSNQTGLQPPEYLAAVERALGLPLKDHETRYGYLYGFHQNGKRTWFDLRFDAVTHNEFMLNDVRHKYRQNLTLASPQKCTCLGNPWPLHGECGKSKLCSLNELAVKFKGDAGGTKRLLYAHFSMKHVPPELHNLYDEDFPELPVCHVKCGLPGRHCLQPRDRSYKLGDKQSLYQDLEDEVVNPAGFKVFGPPVSTEMESSPGALSSPFLFLLDGKHKLLNLLKSNSSATLEGKTRNNLYVSFGNNQFGFKEAKKVLFTAATRKTATERKLVGDPSQRVLLLSEAM
>DECOY_sp|Q8TAT6-2|NPL4_HUMAN
MRLRGAQCPRPTERVQMASPVQWSAAPHPLWPVVPLPSSHLTPQEGAGAVPRHPLPHPYESCLQELTAWQERKSWTQALEERNRTVAELLLSLSDQLPMVENTVLFLLLHFDSLTDLFVSSTNQSLYTALSHFDQTEGLVRDNELPFPNQSLSFTYVPKDPFTTTLDLLLYEVPLRPALQTLENGKFDVKDYFVDPVYQESSSKEAYGLEPAKDCPLLCERDVLAMCQNSVQYGEFHVQNDPGGTAVATVKFSGFHGDPSRLCMNPKHNQFDGATLCEESSLFYTKDRNSRYVTKRGTDESVLDTFLWGKRVLGKLAALEDVVEKAPDELLELSNQTGLQPPEYLAAVERALGLPLKDHETRYGYLYGFHQNGKRTWFDLRFDAVTHNEFMLNDVRHKYRQNLTLASPQKCTCLGNPWPLHGECGKSKLCSLNELAVKFKGDAGGTKRLLYAHFSMKHVPPELHNLYDEDFPELPVCHVKCGLPGRHCLQPRDRSYKLGDKQSLYQDLEDEVVNPAGFKVFGPPVSTEMESSPGALSSPFLFLLDGKHKLLNLLKSNSSATLEGKTRNNLYVSFGNNQFGFKEAKKVLFTAATRKTATERKLVGDPSQRVLLLSERA
>DECOY_sp|Q6VVB1|NHLC1_HUMAN
GWDKVYKVLSHSATDLVLLSNKETFTLAVPHSLGHTVMKPPVPFEEKPGLCLLAPGSTDAVLVNGQHDFTVASATKLSPFYLSLGFTDVQGVLQMSSSFKVRVTSCVGTGLALPHELVALAGTLWSVAVRGPNCLHAQRLERRTLVGEAFDVDLLHLSGAEADTVVLGNQPTTEVGWPLSFQGGLVKLLQGFFDFKVLRSDGADTVVVHCDNTLTVDVPRYLDQAADKGEGFQHACGGGSDFKLRRRVGDHVVVRVGKTPCLALGTPNVLTGWGGFTHHCTLAGPASPARAHAAPSRQLASGLLELLHLVPLCDSTDCRGCRRACFPCELALRTPHALAAVCALCVVHGCSLRNRRPQRQHGKFEFCKVCELLSLEAREMLEHLAPGSESAEAAM
>DECOY_sp|O95298|NDUC2_HUMAN
MLPHKFEFLEGYKKTDEEPFDEPHKLMYGFMRERDVAYLYDRKEVLYYGAFFFATLYLLRQHLGATALRRRPLLNDLLGSCYGLFGLYLRLDTPKPPPLLRSAEDPLRELFPPRRNARL
>DECOY_sp|O95298-2|NDUC2_HUMAN
MLPHKFEFLEGYKKTDEEPFDEPHKLMYGFMRERDVAYLYDATALRRRPLLNDLLGSCYGLFGLYLRLDTPKPPPLLRSAEDPLRELFPPRRNARL
>DECOY_sp|O95298-3|NDUC2_HUMAN
LTDVYLNAYAEKLVLYYGAFFFATLYLLRQHLGATALRRRPLLNDLLGSCYGLFGLYLRLDTPKPPPLLRSAEDPLRELFPPRRNALM
>DECOY_sp|Q7L592|NDUF7_HUMAN
QWALESFGAVVSAFKPSRQARNQRYGGQRLQHPLLAFFNRFEGKKMPNMLMDYGQLLQRQVSPENKSDLLKVRLGLVDMKNLFTHKQLPGLSAKQGVARRMLYSFDVDATLDATGPALLVDHKLHDCFRFDTGKTTGDHGYDAVLAAGGTLARLQSLEELLVGADPCVEVHRDTEDHQLFAEAPTASPALVRFKLDSVQPDLDVFVREWGQPKTQKFHVPLVDFFEHALYFSYKGPVDHLRDYWSLPLGKSTVKGMYVPSGARNELPKVKETLTLAQLESKLQSVEVLHVSLDCKNLVSGLQTFRVLLDGVLTRGGPGLEVLQFATKSGTAMWESLFWLGLLEGFLQSLEPSTLFDKGEGLMRDYVYYKGAPNTLVKEMYEAVTLPGTKSKLMYLRHLMPTVPNEAPENGSSFKYRGWLFPLARAAVACLPGLGRSLLVSM
>DECOY_sp|Q7L592-2|NDUF7_HUMAN
QWALESFGAVVSAFKPSRQARNQRYGGQRLQHPLLAFFNRFEGKKMPNMLMDYGQLLQRQVSPENKSDLLKVRLGLVDMKNLFTHKQLPGLSAKQGVARRMLYSFDVDATLDATGPALLVDHKLHDCFRFDTGKTTGDHGYDAVLAAGGTLARLQSLEELLVGADPCVEVHRDTEDHQLFAEAPTASPALVRFKLDSVQPDLDVFVREWGQPKTEVLHVSLDCKNLVSGLQTFRVLLDGVLTRGGPGLEVLQFATKSGTAMWESLFWLGLKLAPNTLVKEMYEAVTLPGTKSKLMYLRHLMPTVPNEAPENGSSFKYRGWLFPLARAAVACLPGLGRSLLVSM
>DECOY_sp|O60412|OR7C2_HUMAN
SKTLLGAKELSTRALLRLGLSKGMKDRNLSYLFPNLMPTVMTYMVSAALSRTSPPTVASSLYVGLGTGYFLSVVSLHSGCTSFKAHQRGASRVLVSSFLQSYSFLLGCLPFVGLVLTVFYMVLNNLFTDSCAKLLVESPDCFFHPLEMNTCFSRLLLTLTELLSGMVSLCWSGLVLLGCRLPNMLVTYHLPYCLAVRFDYATMTLLLNDLCGFALFFFLQTLCGAFTLKMSQTQLNVLKMPVTTSTFCLDAFSLNSLFFYMPTHLHSDSSLTLLLLLNGLLTVLYMSLFLGHLLLQMDSDEAFGLLLFNGVETQNRGEM
>DECOY_sp|O43660|PLRG1_HUMAN
RKRKFLLEKPWSVPHTEETATDDREYKVLKTDAEATLRLSESQDFACAFLGSESDLSGPQVAAHRVQFNYGRTWDWLHMTGNDAGSVLVGDSNVTLTNLLANHGSLNQLFSGDPKFWKQLNDPSGSAFTYRHPHLVVRAVKKSHNTLTRVKTGAVLDWRLLTTDHSGTLLQPEAAQRCVTAVANTHGSLTHVSKARWVDTRLATSRDSCTVLVDLTPHLDLGYVASLHGHYRHLKVNYELDWKCVKQDEGCSFLYPRSTSVLVRGVTSLHGTLSKLKLGSALDWKLLRTDASGTVFWQNGPEVALRCVWGLHGSLRVYKLWPPHWQKPPMTPKKAAMLASKNTNGTEMVLSNMATPQRPDSAGPRHYESGSPARTNADKATQLPLAVALSQAASESPRMQKLTDATLAVGPGPPYPHTGAVFYEVEQGQNAPYKQHVYSDTANQPKGKELNKESTPMHLVPGYERNKLLAKRKMHSEEDLPVKPGNDAVFMDHRKTLRSFVLTHVSKHQVEEVM
>DECOY_sp|O43660-2|PLRG1_HUMAN
RKRKFLLEKPWSVPHTEETATDDREYKVLKTDAEATLRLSESQDFACAFLGSESDLSGPQVAAHRVQFNYGRTWDWLHMTGNDAGSVLVGDSNVTLTNLLANHGSLNQLFSGDPKFWKQLNDPSGSAFTYRHPHLVVRAVKKSHNTLTRVKTGAVLDWRLLTTDHSGTLLQPEAAQRCVTAVANTHGSLTHVSKARWVDTRLATSRDSCTVLVDLTPHLDLGYVASLHGHYRHLKVNYELDWKCVKQDEGCSFLYPRSTSVLVRGVTSLHGTLSKLKLGSALDWKLLRTDASGTVFWQNGPEVALRCVWGLHGSLRVYKLWPPHWQKPPMTPKKAAMLASKNTNGTEMVLSNMATPQRPDSAGPRHYESGSPARTNADKATQLPLAVALSQAASESPRMQKLTDATLAVGAVFYEVEQGQNAPYKQHVYSDTANQPKGKELNKESTPMHLVPGYERNKLLAKRKMHSEEDLPVKPGNDAVFMDHRKTLRSFVLTHVSKHQVEEVM
>DECOY_sp|P50897|PPT1_HUMAN
GLFPLLHAYFWEESLQLHDGETALFVLQGANDMKELGRLDQTYLSTEQLPLTKGEQARSYFGFWESDVPDVLSDNLKMFVVKKFLAMLKKNYSENLRGEQNLDALFLSHRNYVDKELPDHWYEAQVRLVEQKVSYAGANLKRTLFDCLHSSEGPRCPLGFVGQHQGGVSLLNLMPPSPRCQAVRALFQGGQSFGMANYGQQKLPKDALAQCVTTVQSNVNLFFSNEVDEMLKTGLELSLVYLGPKKLEVKKMLAGMSLPNCCSDGMGHWLVLPLPAPPDLHQLRASACTWPLLAVALLWLCGPSAM
>DECOY_sp|P50897-2|PPT1_HUMAN
GLFPLLHAYFWEESLQLHDGETALFVLQGANDMKELGRLDQTYLSTEQLPLTKGEQARSYFGFWESDVPDVLSDNLKMFVVKKFLAMLKKNYSENLRGEQNLDALFLSHRNYVDKELPDHWYEAQVRLVEQKVSYAGANLKRTLFDCLHSSEGPRCPLGFVGMGHWLVLPLPAPPDLHQLRASACTWPLLAVALLWLCGPSAM
>DECOY_sp|Q15678|PTN14_HUMAN
LRLSNQLFQLLVQYVKFYQALTQLMFRMQRELRLLMMPVEKVENHELCYLMLESLLLVGRTGVGASCHVVLPPRHKNTGELMSNTRRHVSQLEELYSLFGQVDEPCGHDPWDTYQLHWVRTEQGSLLKHKVLGTTAYCVSDRTKFTTKVKFGYTASSKHSGKLPWRYHKSRTGGEEEATVMALVNVGQEWVMQWFDHCTHPLPGQTALYHWEAGGVVKVLHSANLYGTNNKETPLLERVNEEYPVVRERLRSEANEPLAATSFLGNKKKAPLQEYETFVMGEEKKKLLRTRFEDMPRVTADRVNEREGSRVAVSLGNLAALMLRKPQAELGAKMKQELRNLMMREELLSDELSFMESVRPKEVPKKERVKEVSTLDPESLSPGLSAGNVAPPDRTSMSLKAAPGRHLRVRAAMAPPLSAQDRQLAGNSVKRSPGPYEPPKPNPRLALAAQLQASYEKMRELMPLQPVSEPAEEEEEESESSHLLMTADSFKKTHHYQPLQPVEHSGSGEEPPGQRELTRRNAMPLHLKSLTMAEMRGVMSNMVELSRKHNVTGHKHTATLPESVEQLSQHVVPSSDEQFKTQVLSKRVTVLDPSSGSVKYRHHSALDPTSTARPRPPYPPPRPFLYKNLMHATSYNHSGQLQMNALEPTSVTHSLASAGKPSPVVNKNPRNQDSPSVKLNSYVGQPGYPVTYPRHREMEPQSYVLDEPQNYAHTNLLNLRNLSQSQSDTHLLRKGMRQMVTEYDPTRPYSPVLLASRHHSPLYDRAMLDSGPLSLNSSVPSAQLFSQSCNLSNVSHVSCVSGNTVTGNLYNLDLSNHSNCYLAEENGHFLSDQSTHTESYHEGCQVHVPPLLYPQRQPLSRSSWTPRRQLPPPSNSQETCKLNKQYKFRHTAFRLSLKYANELDDTHFLATEKENLLEVLLTKSNHTLNGMDNRWYLVARQGRLRNVFLGMFFLGLHVCNGHNKDVPFLEQGFGDRLEVENLYMLEAEAPLLGSHKAHEQAKVQTLEELVAEELALDMPFLVYRELFDQSDFQNYDGFDAQVALGARLLVQDLTRCRLELGVKKDVQLYYQRYTAEQQLWSVNPVYFMVGFFLLPENAKFDLKKHLKPELEVRWAQQKSSLFWLGFYHTRELERLQAVAELCEQGTSEVSLTCELVNSDLRLRLTVFCKNSLVNRRYRRTKLLGFPM
>DECOY_sp|O00237|RN103_HUMAN
SPVDNSLPQHQAYPKKKSYQPRWCVPCCRHGGALWMVLCNQHFVHGCPLGMLLCGNEFNELCVVCETCHLMDAPWTLWDPEMDENTNYSGYRSKRGECPSTQCKYNACSCAEADCHSATGPSNHLVSKQDEFVKEESSLTDTNESESDNETDQSGESMEEESQVGLKCRFWMPLKNLYDTPLLPHLWLDPFARLELFLDPDEDWDSEVPFNQFSALPHFLYSTYWDWLSSLWELNNANVEDNNNRRRKKNEFYDLLLGHGLYTSLFLAPHSSYFMWDRAVWSALTTTNSRYLKLLSYEYFSDLYPLQLFGLVPLWSLLLLSNYTGLTSLLVVRKFLTAGQTLFLDMWAMLNVLVLSLVFLDNVEPQLRSLFSDMAQLSLFEGTHNGRYYLGEPRTLLYSPMNYLGLDTMYKSNDWNEVNVFLFERVGTKFLSLASFFAPPQDLNAFLYKLLWYQDKSNWEKELHEANYLKTRLSAAHATLKWFLHEVEKRGYSLKELMKVKGSTSTQPVSMLLTRSVWRRRGCRYPDSSCNFTGRTLGRFSKKVVKMEWHKLGVLPRSDNALVQVLWLGKDTDEVLEYFHMEGSFNTSSVSESAEEKELASYLEGEMLDGKSEVLREVKKDEPLGSYGLRGCELLKTKKLFSLAVPDVLQTAFLGTEYWVLAEFRFALVFLVLFYLLLFFKLLWM
>DECOY_sp|Q96C74|ROP1L_HUMAN
HGVDESNELSELKRKLPFFFDSLGLMGKRNADLNKELSALYSETELPSVDSDRLALRYYVYSFKTFPRLAPGGEPDDTLLECLKHLATNLSGGLMSCGLALFNLKWKLNECPDLQLLKAKFKEPLCLKNKWQELDTLEVRKYHHCKQHLKVLLGQTLGTDKTQTATPMERMKDVPLPDRGSLASFYGASRWLVDAPQRTLAKATFKQLLDPLEPPLHLQQACFMTDPLPM
>DECOY_sp|Q16518|RPE65_HUMAN
KKSFLGHFTVPLNLEVERAAVESLKDANLLLLYAKPQGAGPSVVVSLVVGDDEELADPHSVFLPESPYSDPEQWVWTKEKTVNKLCRLDPVFHNLGLGYAYTYKPGCKYQYNLQPFEFARQPGSFLVEPELWLTEDSCLLATATTNPLTVLKNGDTKADLNLPLVRRYVEPQPKRAAKKNVEEWNRELNALYLYNYVFEFKGWCCLDVLLFGNDEYTNLHHFLNFPSRTKYNNLKKRKKYDALHLWVGMTENSEFCDMYNAGWLSWSSLKLFNFKLVPTEVFVLYNPTLGFSHVYSKPRFDSCPFQVVLEKSSLPDKEDAQLPPKLVLNYALSFKNGFCNGLNYVTGDNELHPHATAGNVSVYNCLDVKQLTELTEPNKLTLFNTETCAYYDEGVPYVNVLANDTVEVRGFYSFRFSFLKNCPDPFACTGFETLVRKLTMERAVYADRTLRRFHYTVHGKEFDKFHLLAQGDFLHYFPESGVEFLGPGRCLLSGTLWLPRLGTVHATLPSSLEEVTEFKKLYGGAPHEVQLSM
>DECOY_sp|Q9BUL9|RPP25_HUMAN
ATQDEDAVGPEPQRKSASGEGAAPEGLRKSSAPAAPPSSPGPHPNPPQYGPRQPDLAKDSLLLALGPVKNLVSLSAAPEGPTQGQTPGPPLSQWVREVRSRYRLTVQHLGARRKLLLEACTVKTTTRAGCGSFVLRATAPQAMSATAFAMLRNKLSGKERVMHVAGPALDAFPGSGPGGGEAGCGAPAEERSKRVFNEM
>DECOY_sp|P39019|RS19_HUMAN
KKHNAAAVQGARLDLRDQGQPTKRLGGDQKDEVKMLGELAQLRRVAVKSSRGSFHSPMVGRNRQGGYKLTMSGVGAGRLGYLRHATSARATYFWNEDYPALKEKHAKLVTDVWEPKVKLGKKSLFAALRAVFEQQNVKDVTVGPM
>DECOY_sp|Q14693|LPIN1_HUMAN
ASASHLDQNEFPPLPREWFTFNSFTDSCPFDSSHRKSLLPFVHDVVECRLVYSSLNKTAHEQVLEKGPNVTFRLNLSVGVKQYSYVDARPNGFAAYFPETNPFFLKNLDTLCQKVKFEKKPELVREHLASFLSSPSLLLPGQPLVTRGENVWHLYRGTMDAMGLRAASCYLKFYGNQSKVHYKLALGQHTWKDGLTPLLHGLTDRSTLTGDLDSLLKVDDWNWLYLTGERCCTGQYQTTVSFVVDNPGKNKLLKLSESQTRLLKKTYSVNPLLPLHGANSKPAARAEEDSSSSEKHRVTALSLQPPQEGTSHKAGALCQEKPSEKTELTRNRGWSFWRWGKKGPKMRDMLSEVTKAPLKPQFAQMALLLPAATTWNYKYSGKLVVLNPDDLLAPNDVFQQYSVAQELFAKDTLREHDSLGGCLSLALSPLRDLGDSTSEVGSDVGSSGVSQPSQNARSAGNDSAKHALGSPDGKNPFYLAAVEPDMDTLDDLYVGDAGLRHRKSRKRDSPSDKTNATQVVSASPKPLEELMPLLPAAAGLTELDEENVFQMETQKPNQDLLAGGVLTPSQDSFTDSSESHLAQFHKSDCKRLSSLPSSKEKMHPSSKSAAQPLEGWLWLMEPKNQGRTETKSSVLESDKSPSTRPSGSPSPTPSWREDSNPYSASQPYLVALSLNEEPLDDQFPPLDNPLRTSSELLEMAEDSSMELPFMDEDESTNMNDRKDLSDLQKRRRKRRKKSVVSSSSPTESPALVQAPTSPDLRGRMDVSRKGLQCERMSAGESLLPSTALHMPLVEQDNDTEQVFFAEGNDGKLMHLDVSEGNLELDVKVRERSLVGKMGRFVHFPSCQLNGNPRQLVLLDLCGSLTAPNLKGYLKEVTVFVQGALQGVYNM
>DECOY_sp|Q14693-2|LPIN1_HUMAN
ASASHLDQNEFPPLPREWFTFNSFTDSCPFDSSHRKSLLPFVHDVVECRLVYSSLNKTAHEQVLEKGPNVTFRLNLSVGVKQYSYVDARPNGFAAYFPETNPFFLKNLDTLCQKVKFEKKPELVREHLASFLSSPSLLLPGQPLVTRGENVWHLYRGTMDAMGLRAASCYLKFYGNQSKVHYKLALGQHTWKDGLTPLLHGLTDRSTLTGDLDSLLKVDDWNWLYLTGERCCTGQYQTTVSFVVDNPGKNKLLKLSESQTRLLKKTYSVNPLLPLHGANSKPAARAEEDSSSSEKHRVTALSLQPPQEGTSHKAGALCQEKPSEKTELTRNRGWSFWRWGKKGPKMRDMLSEVTKAPLKPQFAQMALLLPAATTWNYKYSGKLVVLNPDDLLAPNDVFQQYSVAQELFAKDTLREHDSLGGCLSLALSPLRDLGDSTSEVGSDVGSSGVSQPSQNARSAGNDSAKHALGSPDGKNPFYLAAVEPDMDTLDDLYVGDAGLRHRKSRKRDSPSDKTNATQVVSASPKPLEELMPLLPAAAGLTELDEENVFQMETQKPNQDLLAGGVLTPSQDSFTDSSESHLAQFHKSDCKRLSSLPSSKEKMHPSSKSAAQPLEGWLWLMEPKNQGRTETKSSVLESDKSPSTRPSGSPSPTPSWREDSNPYSASQPYLVALSLNEEPLDDQFPPLDNPLRTSSELLEMAEDSSMELPFMDEDESTNMNDRKDLSDLQKRRRKRRKKSVVSSSSPTESPALVQAPTSPDLRGRMDVSRKGLQCERMSAGESLLPSTALHMPLVEQDNDTEQVFFAEGNDGKLMHLDVSEGNLELDVKVRERSLVGKMGRFVHFPSCQLNGNPRQLVLLDLCGSLTAPNLKGYLKEVTVFVQGALQGVYNMTQRVSM
>DECOY_sp|Q14693-3|LPIN1_HUMAN
ASASHLDQNEFPPLPREWFTFNSFTDSCPFDSSHRKSLLPFVHDVVECRLVYSSLNKTAHEQVLEKGPNVTFRLNLSVGVKQYSYVDARPNGFAAYFPETNPFFLKNLDTLCQKVKFEKKPELVREHLASFLSSPSLLLPGQPLVTRGENVWHLYRGTMDAMGLRAASCYLKFYGNQSKVHYKLALGQHTWKDGLTPLLHGLTDRSTLTGDLDSLLKVDDWNWLYLTGERCCTGQYQTTVSFVVDNPGKNKLLKLSESQTRLLKKTYSVNPLLPLHGANSKPAARAEEDSSSSEKHRVTALSLQPPQEGTSHKAGALCQEKPSEKTELTRNRGWSFWRWGKKGPKMRDMLSEVTKAPLKPQFAQMALLLPAATTWNYKYSGKLVVLNPDDLLAPNDVFQQYSVAQELFAKDTLREHDSLGGCLSLALSPLRDLGDSTSEVGSDVGSSGVSQPSQNARSAGNDSAKHALGSPDGKNPFYLAAVEPDMDTLDDLYVGDAGLRHRKSRKRDSPSDKTNATQVVSASPKPLEELMPLLPAAAGLTELDEENVFQMETQKPNQDLLAGGVLTPSQDSFTDSSESHLAQFHKSDCKRLSSLPSSKEKMHPSSKSAAQPLEGWLWLMEPKNQGRTETKSSVLESDKSPSTRPSGSPSESPHFLSSQPPCSSSLGGEAAVALHPARKTCDVLSSPTPSWREDSNPYSASQPYLVALSLNEEPLDDQFPPLDNPLRTSSELLEMAEDSSMELPFMDEDESTNMNDRKDLSDLQKRRRKRRKKSVVSSSSPTESPALVQAPTSPDLRGRMDVSRKGLQCERMSAGESLLPSTALHMPLVEQDNDTEQVFFAEGNDGKLMHLDVSEGNLELDVKVRERSLVGKMGRFVHFPSCQLNGNPRQLVLLDLCGSLTAPNLKGYLKEVTVFVQGALQGVYNM
>DECOY_sp|Q14693-4|LPIN1_HUMAN
ASASHLDQNEFPPLPREWFTFNSFTDSCPFDSSHRKSLLPFVHDVVECRLVYSSLNKTAHEQVLEKGPNVTFRLNLSVGVKQYSYVDARPNGFAAYFPETNPFFLKNLDTLCQKVKFEKKPELVREHLASFLSSPSLLLPGQPLVTRGENVWHLYRGTMDAMGLRAASCYLKFYGNQSKVHYKLALGQHTWKDGLTPLLHGLTDRSTLTGDLDSLLKVDDWNWLYLTGERCCTGQYQTTVSFVVDNPGKNKLLKLSESQTRLLKKTYSVNPLLPLHGANSKPAARAEEDSSSSEKHRVTALSLQPPQEGTSHKAGALCQEKPSEKTELTRNRGWSFWRWGKKGPKMRDMLSEVTALQANFKFCSLRFLADLLVHLYSLCSKSPLKPQFAQMALLLPAATTWNYKYSGKLVVLNPDDLLAPNDVFQQYSVAQELFAKDTLREHDSLGGCLSLALSPLRDLGDSTSEVGSDVGSSGVSQPSQNARSAGNDSAKHALGSPDGKNPFYLAAVEPDMDTLDDLYVGDAGLRHRKSRKRDSPSDKTNATQVVSASPKPLEELMPLLPAAAGLTELDEENVFQMETQKPNQDLLAGGVLTPSQDSFTDSSESHLAQFHKSDCKRLSSLPSSKEKMHPSSKSAAQPLEGWLWLMEPKNQGRTETKSSVLESDKSPSTRPSGSPSPTPSWREDSNPYSASQPYLVALSLNEEPLDDQFPPLDNPLRTSSELLEMAEDSSMELPFMDEDESTNMNDRKDLSDLQKRRRKRRKKSVVSSSSPTESPALVQAPTSPDLRGRMDVSRKGLQCERMSAGESLLPSTALHMPLVEQDNDTEQVFFAEGNDGKLMHLDVSEGNLELDVKVRERSLVGKMGRFVHFPSCQLNGNPRQLVLLDLCGSLTAPNLKGYLKEVTVFVQGALQGVYNM
>DECOY_sp|Q14693-5|LPIN1_HUMAN
ASASHLDQNEFPPLPREWFTFNSFTDSCPFDSSHRKSLLPFVHDVVECRLVYSSLNKTAHEQVLEKGPNVTFRLNLSVGVKQYSYVDARPNGFAAYFPETNPFFLKNLDTLCQKVKFEKKPELVREHLASFLSSPSLLLPGQPLVTRGENVWHLYRGTMDAMGLRAASCYLKFYGNQSKVHYKLALGQHTWKDGLTPLLHGLTDRSTLTGDLDSLLKVDDWNWLYLTGERCCTGQYQTTVSFVVDNPGKNKLLKLSESQTRLLKKTYSVNPLLPLHGANSKPAARAEEDSSSSEKHRVTALSLQPPQEGTSHKAGALCQEKPSEKTELTRNRGWSFWRWGKKGPKMRDMLSEVTKAPLKPQFAQMALLLPAATTWNYKYSGKLVVLNPDDLLAPNDVFQQYSVAQELFAKDTLREHDSLGGCLSLALSPLRDLGDSTSEVGSDVGSSGVSQPSQNARSAGNDSAKHALGSPDGKNPFYLAAVEPDMDTLDDLYVGDAGLRHRKSRKRDSPSDKTNATQVVSASPKPLEELMPLLPAAAGLTELDEENVFQMETQKPNQDLLAGGVLTPSQDSFTDSSESHLAQFHKSDCKRLSSLPSSKEKMHPSSKSAAQPLEGWLWLMEPKNQGRTETKSSVLESDKSPSTRPSGSPSESPHFLSSQPPCSSSLGGEAAVALHPARKTCDVLSSPTPSWREDSNPYSASQPYLVALSLNEEPLDDQFPPLDNPLRTSSELLEMAEDSSMELPFMDEDESTNMNDRKDLSDLQKRRRKRRKKSVVSSSSPTESPALVQAPTSPDLRGRMDVSRKGLQCERMSAGESLLPSTALHMPLVEQDNDTEQVFFAEGNDGKLMHLDVSEGNLELDVKVRERSLVGKMGRFVHFPSCQLNGNPRQLVLLDLCGSLTAPNLKGYLKEVTVFVQGALQGVYNMTQRVSM
>DECOY_sp|Q14693-6|LPIN1_HUMAN
KMPFYLAAVEPDMDTLDDLYVGDAGLRHRKSRKRDSPSDKTNATQVVSASPKPLEELMPLLPAAAGLTELDEENVFQMETQKPNQDLLAGGVLTPSQDSFTDSSESHLAQFHKSDCKRLSSLPSSKEKMHPSSKSAAQPLEGWLWLMEPKNQGRTETKSSVLESDKSPSTRPSGSPSESPHFLSSQPPCSSSLGGEAAVALHPARKTCDVLSSPTPSWREDSNPYSASQPYLVALSLNEEPLDDQFPPLDNPLRTSSELLEMAEDSSMELPFMDEDESTNMNDRKDLSDLQKRRRKRRKKSVVSSSSPTESPALVQAPTSPDLRGRMDVSRKGLQCERMSAGESLLPSTALHMPLVEQDNDTEQVFFAEGNDGKLMHLDVSEGNLELDVKVRERSLVGKMGRFVHFPSCQLNGNPRQLVLLDLCGSLTAPNLKGYLKEVTVFVQGALQGVYNMTQRVKS
>DECOY_sp|Q14693-7|LPIN1_HUMAN
ASASHLDQNEFPPLPREWFTFNSFTDSCPFDSSHRKSLLPFVHDVVECRLVYSSLNKTAHEQVLEKGPNVTFRLNLSVGVKQYSYVDARPNGFAAYFPETNPFFLKNLDTLCQKVKFEKKPELVREHLASFLSSPSLLLPGQPLVTRGENVWHLYRGTMDAMGLRAASCYLKFYGNQSKVHYKLALGQHTWKDGLTPLLHGLTDRSTLTGDLDSLLKVDDWNWLYLTGERCCTGQYQTTVSFVVDNPGKNKLLKLSESQTRLLKKTYSVNPLLPLHGANSKPAARAEEDSSSSEKHRVTALSLQPPQEGTSHKAGALCQEKPSEKTELTRNRGWSFWRWGKKGPKMRDMLSEVTKAPLKPQFAQMALLLPAATTWNYKYSGKLVVLNPDDLLAPNDVFQQYSVAQELFAKDTLREHDSLGGCLSLALSPLRDLGDSTSEVGSDVGSSGVSQPSQNARSAGNDSAKHALGSPDGKNPFYLAAVEPDMDTLDDLYVGDAGLRHRKSRKRDSPSDKTNATQVVSASPKPLEELMPLLPAAAGLTELDEENVFQMETQKPNQDLLAGGVLTPSQDSFTDSSESHLAQFHKSDCKRLSSLPSSKEKMHPSSKSAAQPLEGWLWLMEPKNQGRTETKSSVLESDKSPSTRPSGSPSESPHFLSSQPPCSSSLGGEAAVALHPARKTCDVLSSPTPSWREDSNPYSASQPYLVALSLNEEPLDDQFPPLDNPLRTSSELLEMAEDSSMELPFMDEDESTNMNDRKDLSDLQKRRRKRRKKSVVSSSSPTESPALVQAPTSPDLRGRMDVSRKGLQCERMSAGESLLPSTALHMPLVEQDNDTEQVFFAEGNDGKLMHLDVSEGNLELDVKVRERSLVGKMGRFVHFPSCQLNGNPRQLVLLDLCGSLTAPNLKGYLKEVTVFVQGALQGVYNMTQVNLNSSWVRNLWGPRDMLPLWSWASDPSKSGQSTEWSSRSLGDQEGM
>DECOY_sp|Q9UIC8|LCMT1_HUMAN
YTLKELGLENGKGTAWCLCYRHMLQELLEMEDLFELSEREVSLRAPRLNYLEMMDVASATEWGNSLRLKEQSELKSCTEVGALDCRRRQLNELMLQGRFDGMNVQEYNLFMRAEFSNAAKWLLNASQEPTMYVLVCEALLLTPLQTNMNKKCKLEELESLRDLDAGLVARKYSDLLHGDMQLTDESHLELLPSSLPKPKCLSHKRLTVLMPFDVEFKYSPLLDEKDRLWFTTDMGAGLNVLQCHCEKRTLFKALLQSVGHRVAFYRGNLEPKRAKESRLVFHQLYPDHWYGLSVARKFCLSADECTRGVGEDDADCSSTSCCSTLSSRERQTAM
>DECOY_sp|Q9UIC8-2|LCMT1_HUMAN
YTLKELGLENGKGTAWCLCYRHMLQELLEMEDLFELSEREVSLRAPRLNYLEMMDVASATEWGNSLRLKEQSELKSCTEVGALDCRRRQLNELMLQGRFDGMNVQEYNLFMRAEFSNAAKWLLNASQEPTMYVLVCEALLLTPLQTNMNKKCKLEELESLRDLDAGLVARKYSDLLHGDMQLTDESHLELLPSSLPKPKCLSHKRLTVLMPFDVEFKYSPLLDEKDRLWFTTDMGAGLNVLQCHCEKRTLFKALLQSVGHRVAFYRGNLEPKRAKESRLVFHQLYPDHWYGLSVARRFGRSLGLHSCCTERMGLFFRSVTWGLLTALLFLNAVWHQATLLLTSDPAASPLREACPLM
>DECOY_sp|Q9UIC8-3|LCMT1_HUMAN
YTLKELGLENGKGTAWCLCYRHMLQELLEMEDLFELSEREVSLRAPRLNYLEMMDVASATEWGNSLRLKEQSELKSCTEVGALDCRRRQLNELMLQGRFDGMNVQEYNLFMRAEFSNAAKWLLNASQEPTMYVLVCEALLLTPKLLSHKRLTVLMPFDVEFKYSPLLDEKDRLWFTTDMGAGLNVLQCHCEKRTLFKALLQSVGHRVAFYRGNLEPKRAKESRLVFHQLYPDHWYGLSVARKFCLSADECTRGVGEDDADCSSTSCCSTLSSRERQTAM
>DECOY_sp|Q86UE6|LRRT1_HUMAN
VECREAPQQHCTCSGYENLLVLAGELHNKPYDVYYEQASMAAMQHMTKQKQKRRQQTVFCRQLRQLSAPFKCWSVYLVLVVLLFSFLLAMTGTVKVHLQVANEAHEGGPLAVTAPEFTGDHQGEGGDALTTASSAPPGLDRSNTVASLLHGSTPEAGDECLHFAYVADLVDEGQAYEPSACQLNGDRYGQFNNLWSALACVRNGCDWLNGALTLSTLKSWSNLRLPELYTRLNSDLQLSQLHPVTEFVHPEMYELENGSLDKMELNWVWDLSSVVLAKVRRNLCLSHLSLRLPFHAFNKVVLDNHELHLETKLFLGAFSRNALKSLQNYGLDLKFLRSCDQFRLVPVFQLANRAMHLTTKRLLGHFLDPALAQKLNYSLDVRSLNPMRPFTTNPLQTLQNSSLTLKERRVKLQFADGQVSCLHNHDLYLWTLQMLGTFQGRALESLSNRYLSLGLLGSLNHPAETLNLAECYLRLGERCCLQPCGSPAAPLMQFCAGLLCLVVGSRRPLLWYLCLGLLLFDM
>DECOY_sp|O15021|MAST4_HUMAN
LKKPSAHRSLSKERRGRQVVFKDENSLSLRPDTNPAPSKPTVRNDGVKRQAPPPQAPAPKDKGTEGVTATVSLRARDHSAGGMTNPDPHHSELPLTSRVFSPLSDKSTMHRTGEGAPQKRAHRDNSPAPLELMGGAKAASSTDSSAASAREVGRATEPFSSSCSLKSEPLATRSFSSQGTASPRKSMGNKPDAETPKPQPGPKGRGAEPFKGGVGAARPEAKGRLNESHVFSLGAEKLDGEAPAYLAETKKCGERRADTNAAPQSPKSDTRQTNDKQCLTPCKDVTSKPPKHPSLTKQEGVASKLQDAPESPGPHGRPPLHVKPELVELRPGGSTPQKPADLPRADTHLPVSPGGEGQGLGDSKANQSGPTAPFVDPGKSSHKGGRESSGGLSQTAPKEKGTAGVSKPQSSLRSDPKHKTPPGPDPGRPKPHSSSESHAAVKPPPDQPSSSPEATSKPAGPREGSAHSPSSCHRQAAPSSLKDATLPPPPLSSPRHQLPQKREEPKEAGKDQLSPFSSKLEKSESELGPPQLRRSALLAEKPPEVRRGKVGLKEECPLGASHLSSNRDPPRPAEGPGKDHNKTGGPAWKAEMAQTQTYFDPHRTGVSLLKNSNDSKTATEPFCLEMSPRECTDRAAARSERSATPPRGESSRELGKPRESPSAEPPLPRCRPALDPSHLNQGLCTLKLPDTTHDQKHPSSGREQQPNSEMVTGPRSATPHPKRGRKDFEPDPLSVAPSNQLRGSPPLFWPELLYKSNKMLSSPSLREASTTDKKNGSSSPLVPPVSRAVDGSPSPSQASEPSPLEKTSAQPGSLLALDLTGELKPLCSVRSGEKLYESPKRSVPSEPAVLGKPETGSDRVTGLKALPVFSVASMQAAHTSSVFRASESAPPPEQQGGTRPVPNGPLCEHSGATKMKPLVPCLNDKEDELSKKRMLYDLNAKLSDKLERCLLKQESAKSETGEKGGSLRGDLSHCLGDQLTGPAPRRAFDGGGRQHEAPRVGDSMAGESRASAVKHAQLKDLLSGLPPAEQMSKANEFTSRSEVKAPYKKVREEEKLFLAFNELDSGPGHKSQHSEKQEPFGDKKAVVKVKAKLRDDLDDVSERQGKRVSVRKPLCGQEVRPRASLPPVDCVNEDLSQLPAREQSQREQVEEQTVELSKRHSCLKKHDSGYSPSKELSQERKVLLPRPESPAKSRPVLRHVLTPPSHKMSPFAQAKLSNGLSHGLLPSPRSQPSTPQPTPSPRTALPSLPLNGAKRRSGRSRYQGGKLPALGHLTSRPLHGSGAPSNPASSSPSSSQSSNTGSPFDPTRSYSPTPRSPSLSHTPSGPLSEGSSLRSNLCSFRSSTHLLPSPKQAKKLFLRRRSELSKKKEKKSRRSVRMKSYSRRNAPGKTLSTNEFPTTTLSKVNGKSLLLELVETHVLGHVPEGNLHTLLDGKALGAQCAPSGEEVNWVLHHVTYLDSDGVYRVLRALTFGYKNGSSHLVLPQHPSASAASSRDSPSSRDSSSPDSSLSHPSMPSGLPSVAFMDGPLMLSLASASLKSTKVGSKKKLETSERLRQAMHSAPESSKPSSNDTSDVCERSGNLQDLHESFSGVSLTSSSLTSAPTTVEPEEQACEEPPLAKPGPEEHPDGPCSAAEDQEGETSLAKLPLLGSSKLRHNSETDSSNSTSLQQMESYESSWSLTETSPLTTKSKTDVSDKEEEASNQTRLDLSSFKVSRFHSCSSFRQLEVNFDEDNTDDEEETEMHHKYERSTDFYSTDDESELQPLFEKARQLLSNWDLRSFRFHKQVEYAGGTGRLELPNRQLLLTLLDQADPPPAEKDEPWNLEDSLVQGFLEEPTDGFFPVCGVLFEYLLLGMAWWDVKPGYGRQLLVEPALYEPTGCVKFQLDREAKDELHGEYLNTTMSMLGKVSLGFDTKLLHGMSTVLLNDKPLRDHVLGYNHLYELALVTEAFYRMAMDVPLPGMKNMLTACDGGEVYEMVMCLRRHTEFSCYMSVVFPNEAFTLLRDEVFAQQLQRNLLLNKQNKKLMARFRQSKERHVFYVAGYAGNSLKLLTEFDSREKRRPKLLSANSSSVSEDTEPTEATGSDYNGLHAMEELPKDNLGLQSLLRYPLDKTLGQGKEAHGEAAELLYYFEEPDFELCELRLARPALVLLKRLVLKQLFALEGSERSDHAEQLKLDKLHQLELFRYSTLLGQHKSDLCRDALELLQHHTFSLVGDALPLVNDPSYSTLLKERLEEMQATKAPRFKEYVHNMMLLEHDCCAPRLSPGSRSRSRPMPTRNRCNETALSETTCFKHSLFHLEDPTPQYPLQHKLEQSSCSSSVTSSPTNTGYGSSPLSALSRRWGDRRTAFSFHASASPSFRNPSDQPSNGAHASLPSHRPPLAPSQGNGLLKRSNSRFCTSRRGPLSLKELSATLSPASQGLAQRSRMVLNSTEASAPWAQGAVPNPLLRYGTLAGGLSRRGLRQGDESLRKQKYLKSGPGSAVDPNSKRCFPMPPPSLLHDLEEDQEEQSASSRGPAPPVAGGPLPPPLALVRGELLVSAPAWAAPRAAGLTGGLPPPPPPQHRESFGGPEGEESLTESGSSSEASSAGPSSAAVLASAPRTSGHGSCRGPVPEPAESKVEGM
>DECOY_sp|O15021-2|MAST4_HUMAN
LKKPSAHRSLSKERRGRQVVFKDENSLSLRPDTNPAPSKPTVRNDGVKRQAPPPQAPAPKDKGTEGVTATVSLRARDHSAGGMTNPDPHHSELPLTSRVFSPLSDKSTMHRTGEGAPQKRAHRDNSPAPLELMGGAKAASSTDSSAASAREVGRATEPFSSSCSLKSEPLATRSFSSQGTASPRKSMGNKPDAETPKPQPGPKGRGAEPFKGGVGAARPEAKGRLNESHVFSLGAEKLDGEAPAYLAETKKCGERRADTNAAPQSPKSDTRQTNDKQCLTPCKDVTSKPPKHPSLTKQEGVASKLQDAPESPGPHGRPPLHVKPELVELRPGGSTPQKPADLPRADTHLPVSPGGEGQGLGDSKANQSGPTAPFVDPGKSSHKGGRESSGGLSQTAPKEKGTAGVSKPQSSLRSDPKHKTPPGPDPGRPKPHSSSESHAAVKPPPDQPSSSPEATSKPAGPREGSAHSPSSCHRQAAPSSLKDATLPPPPLSSPRHQLPQKREEPKEAGKDQLSPFSSKLEKSESELGPPQLRRSALLAEKPPEVRRGKVGLKEECPLGASHLSSNRDPPRPAEGPGKDHNKTGGPAWKAEMAQTQTYFDPHRTGVSLLKNSNDSKTATEPFCLEMSPRECTDRAAARSERSATPPRGESSRELGKPRESPSAEPPLPRCRPALDPSHLNQGLCTLKLPDTTHDQKHPSSGREQQPNSEMVTGPRSATPHPKRGRKDFEPDPLSVAPSNQLRGSPPLFWPELLYKSNKMLSSPSLREASTTDKKNGSSSPLVPPVSRAVDGSPSPSQASEPSPLEKTSAQPGSLLALDLTGELKPLCSVRSGEKLYESPKRSVPSEPAVLGKPETGSDRVTGLKALPVFSVASMQAAHTSSVFRASESAPPPEQQGGTRPVPNGPLCEHSGATKMKPLVPCLNDKEDELSKKRMLYDLNAKLSDKLERCLLKQESAKSETGEKGGSLRGDLSHCLGDQLTGPAPRRAFDGGGRQHEAPRVGDSMAGESRASAVKHAQLKDLLSGLPPAEQMSKANEFTSRSEVKAPYKKVREEEKLFLAFNELDSGPGHKSQHSEKQEPFGDKKAVVKVKAKLRDDLDDVSERQGKRVSVRKPLCGQEVRPRASLPPVDCVNEDLSQLPAREQSQREQVEEQTVELSKRHSCLKKHDSGYSPSKELSQERKVLLPRPESPAKSRPVLRHVLTPPSHKMSPFAQAKLSNGLSHGLLPSPRSQPSTPQPTPSPRTALPSLPLNGAKRRSGRSRYQGGKLPALGHLTSRPLHGSGAPSNPASSSPSSSQSSNTGSPFDPTRSYSPTPRSPSLSHTPSGPLSEGSSLRSNLCSFRSSTHLLPSPKQAKKLFLRRRSELSKKKEKKSRRSVRMKSYSRRNAPGKTLSTNEFPTTTLSKVNGKSLLLELVETHVLGHVPEGNLHTLLDGKALGAQCAPSGEEVNWVLHHVTYLDSDGVYRVLRALTFGYKNGSSHLVLPQHPSASAASSRDSPSSRDSSSPDSSLSHPSMPSGLPSVAFMDGPLMLSLASASLKSTKVGSKKKLETSERLRQAMHSAPESSKPSSNDTSDVCERSGNLQDLHESFSGVSLTSSSLTSAPTTVEPEEQACEEPPLAKPGPEEHPDGPCSAAEDQEGETSLAKLPLLGSSKLRHNSETDSSNSTSLQQMESYESSWSLTETSPLTTKSKTDVSDKEEEASNQTRLDLSSFKVSRFHSCSSFRQLEVNFDEDNTDDEEETEMHHKYERSTDFYSTDDESELQPLFEKARQLLSNWDLRSFRFHKQVEYAGGTGRLELPNRQLLLTLLDQADPPPAEKDEPWNLEDSLVQGFLEEPTDGFFPVCGVLFEYLLLGMAWWDVKPGYGRQLLVEPALYEPTGCVKFQLDREAKDELHGEYLNTTMSMLGKVSLGFDTKLLHGMSTVLLNDKPLRDHVLGYNHLYELALVTEAFYRMAMDVPLPGMKNMLTACDGGEVYEMVMCLRRHTEFSCYMSVVFPNEAFTLLRDEVFAQQLQRNLLLNKQNKKLMARFRQSKERHVFYVAGYAGNSLKLLTEFDSREKRRPKLLSANSSSVSEDTEPTEATGSDYNGLHAMEELPKDNLGLQSLLRYPLDKTLGQGKEAHGEAAELLYYFEEPDFELCELRLARPALVLLKRLVLKQLFALEGSERSDHAEQLKLDKLHQLELFRYSTLLGQHKSDLCRDALELLQHHTFSLVGDALPLVNDPSYSTLLKERLEEMQATKAPRFKEYVHNMMLLEHDCCAPRLSPGSRSRSRPMPTRNRCNETALSETTCFKHSLFHLEDPTPQYPLQHKLEQSSCSSSVTSSPTNTGYGSSPLSALSRRWGDRRTAFSFHASASPSFRNPSDQPSNGAHASLPSHRPPLAPSQGNGLLKRSNSRCSQTRRTRLNGRSLHPLTFNSLVTWFNPDSMDM
>DECOY_sp|O15021-4|MAST4_HUMAN
GLPSRTGANPCVRKPVLCNKWQSDLLSRRGPLSLKELSATLSPASQGLAQRSRMVLNSTEASAPWAQGAVPNPLLRYGTLAGGLSRRGLRQGDESLRKQKYLKSGPGSAVDPNSKRCFPMPPPSLLHDLEEDQEEQSASSRGPAPPVAGGPLPPPLALVRGELLVSAPAWAAPRAAGLTGGLPPPPPPQHRESFGGPEGEESLTESGSSSEASSAGPSSAAVLASAPRTSGHGSCRGPVPEPAESKVEGM
>DECOY_sp|O15021-3|MAST4_HUMAN
LKKPSAHRSLSKERRGRQVVFKDENSLSLRPDTNPAPSKPTVRNDGVKRQAPPPQAPAPKDKGTEGVTATVSLRARDHSAGGMTNPDPHHSELPLTSRVFSPLSDKSTMHRTGEGAPQKRAHRDNSPAPLELMGGAKAASSTDSSAASAREVGRATEPFSSSCSLKSEPLATRSFSSQGTASPRKSMGNKPDAETPKPQPGPKGRGAEPFKGGVGAARPEAKGRLNESHVFSLGAEKLDGEAPAYLAETKKCGERRADTNAAPQSPKSDTRQTNDKQCLTPCKDVTSKPPKHPSLTKQEGVASKLQDAPESPGPHGRPPLHVKPELVELRPGGSTPQKPADLPRADTHLPVSPGGEGQGLGDSKANQSGPTAPFVDPGKSSHKGGRESSGGLSQTAPKEKGTAGVSKPQSSLRSDPKHKTPPGPDPGRPKPHSSSESHAAVKPPPDQPSSSPEATSKPAGPREGSAHSPSSCHRQAAPSSLKDATLPPPPLSSPRHQLPQKREEPKEAGKDQLSPFSSKLEKSESELGPPQLRRSALLAEKPPEVRRGKVGLKEECPLGASHLSSNRDPPRPAEGPGKDHNKTGGPAWKAEMAQTQTYFDPHRTGVSLLKNSNDSKTATEPFCLEMSPRECTDRAAARSERSATPPRGESSRELGKPRESPSAEPPLPRCRPALDPSHLNQGLCTLKLPDTTHDQKHPSSGREQQPNSEMVTGPRSATPHPKRGRKDFEPDPLSVAPSNQLRGSPPLFWPELLYKSNKMLSSPSLREASTTDKKNGSSSPLVPPVSRAVDGSPSPSQASEPSPLEKTSAQPGSLLALDLTGELKPLCSVRSGEKLYESPKRSVPSEPAVLGKPETGSDRVTGLKALPVFSVASMQAAHTSSVFRASESAPPPEQQGGTRPVPNGPLCEHSGATKMKPLVPCLNDKEDELSKKRMLYDLNAKLSDKLERCLLKQESAKSETGEKGGSLRGDLSHCLGDQLTGPAPRRAFDGGGRQHEAPRVGDSMAGESRASAVKHAQLKDLLSGLPPAEQMSKANEFTSRSEVKAPYKKVREEEKLFLAFNELDSGPGHKSQHSEKQEPFGDKKAVVKVKAKLRDDLDDVSERQGKRVSVRKPLCGQEVRPRASLPPVDCVNEDLSQLPAREQSQREQVEEQTVELSKRHSCLKKHDSGYSPSKELSQERKVLLPRPESPAKSRPVLRHVLTPPSHKMSPFAQAKLSNGLSHGLLPSPRSQPSTPQPTPSPRTALPSLPLNGAKRRSGRSRYQGGKLPALGHLTSRPLHGSGAPSNPASSSPSSSQSSNTGSPFDPTRSYSPTPRSPSLSHTPSGPLSEGSSLRSNLCSFRSSTHLLPSPKQAKKLFLRRRSELSKKKEKKSRRSVRMKSYSRRNAPGKTLSTNEFPTTTLSKVNGKSLLLELVETHVLGHVPEGNLHTLLDGKALGAQCAPSGEEVNWVLHHVTYLDSDGVYRVLRALTFGYKNGSSHLVLPQHPSASAASSRDSPSSRDSSSPDSSLSHPSMPSGLPSVAFMDGPLMLSLASASLKSTKVGSKKKLETSERLRQAMHSAPESSKPSSNDTSDVCERSGNLQDLHESFSGVSLTSSSLTSAPTTVEPEEQACEEPPLAKPGPEEHPDGPCSAAEDQEGETSLAKLPLLGSSKLRHNSETDSSNSTSLQQMESYESSWSLTETSPLTTKSKTDVSDKEEEASNQTRLDLSSFKVSRFHSCSSFRQLEVNFDEDNTDDEEETEMHHKYERSTDFYSTDDESELQPLFEKARQLLSNWDLRSFRFHKQVEYAGGTGRLELPNRQLLLTLLDQADPPPAEKDEPWNLEDSLVQGFLEEPTDGFFPVCGVLFEYLLLGMAWWDVKPGYGRQLLVEPALYEPTGCVKFQLDREAKDELHGEYLNTTMSMLGKVSLGFDTKLLHGMSTVLLNDKPLRDHVLGYNHLYELALVTEAFYRMAMDVPLPGMKNMLTACDGGEVYEMVMCLRRHTEFSCYMSVVFPNEAFTLLRDEVFAQQLQRNLLLNKQNKKLMARFRQSKERHVFYVAGYAGNSLKLLTEFDSREKRRPKLLSANSSSVSEDTEPTEATGSDYNGLHAMEELPKDNLGLQSLLRYPLDKTLGQGKEAHGEAAELLYYFEEPDFELCELRLARPALVLLKRLVLKQLFALEGSERSDHAEQLKLDKLHQLELFRYSTLLGQHKSDLCRDALELLQHHTFSLVGDALPLVNDPSYSTLLKERLEEMQATKAPRFKEYVHNMMLLEHDCCAPRLSPGSRSRSRPMPTRNRCNETALSETTCFKHSLFHLEDPTPQYPLQHKLEQSSCSSSVTSSPTNTGYGSSPLSALSRRWGDRRTAFSFHASASPSFRNPSDQPSNGAHASLPSHRPPLAPSQGNGLLKRSNSRTRKCVLCNKWQSDLLSRRGPLSLKEQLRRRGLLSSEDM
>DECOY_sp|O15021-6|MAST4_HUMAN
LKKPSAHRSLSKERRGRQVVFKDENSLSLRPDTNPAPSKPTVRNDGVKRQAPPPQAPAPKDKGTEGVTATVSLRARDHSAGGMTNPDPHHSELPLTSRVFSPLSDKSTMHRTGEGAPQKRAHRDNSPAPLELMGGAKAASSTDSSAASAREVGRATEPFSSSCSLKSEPLATRSFSSQGTASPRKSMGNKPDAETPKPQPGPKGRGAEPFKGGVGAARPEAKGRLNESHVFSLGAEKLDGEAPAYLAETKKCGERRADTNAAPQSPKSDTRQTNDKQCLTPCKDVTSKPPKHPSLTKQEGVASKLQDAPESPGPHGRPPLHVKPELVELRPGGSTPQKPADLPRADTHLPVSPGGEGQGLGDSKANQSGPTAPFVDPGKSSHKGGRESSGGLSQTAPKEKGTAGVSKPQSSLRSDPKHKTPPGPDPGRPKPHSSSESHAAVKPPPDQPSSSPEATSKPAGPREGSAHSPSSCHRQAAPSSLKDATLPPPPLSSPRHQLPQKREEPKEAGKDQLSPFSSKLEKSESELGPPQLRRSALLAEKPPEVRRGKVGLKEECPLGASHLSSNRDPPRPAEGPGKDHNKTGGPAWKAEMAQTQTYFDPHRTGVSLLKNSNDSKTATEPFCLEMSPRECTDRAAARSERSATPPRGESSRELGKPRESPSAEPPLPRCRPALDPSHLNQGLCTLKLPDTTHDQKHPSSGREQQPNSEMVTGPRSATPHPKRGRKDFEPDPLSVAPSNQLRGSPPLFWPELLYKSNKMLSSPSLREASTTDKKNGSSSPLVPPVSRAVDGSPSPSQASEPSPLEKTSAQPGSLLALDLTGELKPLCSVRSGEKLYESPKRSVPSEPAVLGKPETGSDRVTGLKALPVFSVASMQAAHTSSVFRASESAPPPEQQGGTRPVPNGPLCEHSGATKMKPLVPCLNDKEDELSKKRMLYDLNAKLSDKLERCLLKQESAKSETGEKGGSLRGDLSHCLGDQLTGPAPRRAFDGGGRQHEAPRVGDSMAGESRASAVKHAQLKDLLSGLPPAEQMSKANEFTSRSEVKAPYKKVREEEKLFLAFNELDSGPGHKSQHSEKQEPFGDKKAVVKVKAKLRDDLDDVSERQGKRVSVRKPLCGQEVRPRASLPPVDCVNEDLSQLPAREQSQREQVEEQTVELSKRHSCLKKHDSGYSPSKELSQERKVLLPRPESPAKSRPVLRHVLTPPSHKMSPFAQAKLSNGLSHGLLPSPRSQPSTPQPTPSPRTALPSLPLNGAKRRSGRSRYQGGKLPALGHLTSRPLHGSGAPSNPASSSPSSSQSSNTGSPFDPTRSYSPTPRSPSLSHTPSGPLSEGSSLRSNLCSFRSSTHLLPSPKQAKKLFLRRRSELSKKKEKKSRRSVRMKSYSRRNAPGKTLSTNEFPTTTLSKVNGKSLLLELVETHVLGHVPEGNLHTLLDGKALGAQCAPSGEEVNWVLHHVTYLDSDGVYRVLRALTFGYKNGSSHLVLPQHPSASAASSRDSPSSRDSSSPDSSLSHPSMPSGLPSVAFMDGPLMLSLASASLKSTKVGSKKKLETSERLRQAMHSAPESSKPSSNDTSDVCERSGNLQDLHESFSGVSLTSSSLTSAPTTVEPEEQACEEPPLAKPGPEEHPDGPCSAAEDQEGETSLAKLPLLGSSKLRHNSETDSSNSTSLQQMESYESSWSLTETSPLTTKSKTDVSDKEEEASNQTRLDLSSFKVSRFHSCSSFRQLEVNFDEDNTDDEEETEMHHKYERSTDFYSTDDESELQPLFEKARQLLSNWDLRSFRFHKQVEYAGGTGRLELPNRQLLLTLLDQADPPPAEKDEPWNLEDSLVQGFLEEPTDGFFPVCGVLFEYLLLGMAWWDVKPGYGRQLLVEPALYEPTGCVKFQLDREAKDELHGEYLNTTMSMLGKVSLGFDTKLLHGMSTVLLNDKPLRDHVLGYNHLYELALVTEAFYRMAMDVPLPGMKNMLTACDGGEVYEMVMCLRRHTEFSCYMSVVFPNEAFTLLRDEVFAQQLQRNLLLNKQNKKLMARFRQSKERHVFYVAGYAGNSLKLLTEFDSREKRRPKLLSANSSSVSEDTEPTEATGSDYNGLHAMEELPKDNLGLQSLLRYPLDKTLGQGKEAHGEAAELLYYFEEPDFELCELRLARPALVLLKRLVLKQLFALEGSERSDHAEQLKLDKLHQLELFRYSTLLGQHKSDLCRDALELLQHHTFSLVGDALPLVNDPSYSTLLKERLEEMQATKAPRFKEYVHNMMLLEHDCCAPRLSPGSRSRSRPMPTRNRCNETALSETTCFKHSLFHLEDPTPQYPLQHKLEQSSCSSSVTSSPTNTGYGSSPLSALSRRWGDRTDRRNAFSFHASASPSFRNPSDQPSNGAHASLPSHRPPLAPSQGNGLLKRSNSRTCSWFHFALLPSCPSGPSSPTPSLRSPTLDLTLGPLQRLREQKAM
>DECOY_sp|O00187|MASP2_HUMAN
FDSLLNELWPLYNLKVTYVGYQGAEGCNMSGWSVLGGVFRWETESDLFVLAGGSDRGCSKDGGSELGACLMNATVSRGPYPKPEYAATKCQHDVLPLDVYMLRNALFRGQTLGWGSATGLDDRTMFSEAKREPLCLPTLNSNLVKVNNKLLLALDNDFGADHTYGEHLFVAESWAQTYHPSRKLLTGRMLDLASADKHQEYVAHAATLVWNDYLLAGAATTGGLLLVQWPFDGKPKAQGGYRGTGLRTASLGCVPECVPLKSEKGSSTWFGDAECVKYGDNKVMTYFTEECSYQLVKAYTTVGPGTLYERVGSPLDDPPGCDVLSCAPMRPDWSGKDQCVATFKSLPLHGQLLEYGTECFLSFSKDLLKYAQVPSVHGNPPAMPYPCPQATSTYHKLWGTHDGSEDTVFTLTVTNKSTERLHPLKTGCFPGHERTDQEKLLFDYPCLTEPHTEVDFSEVFDLLVSFGEELSLSYTCSSKLPYRPPYEPSSLEGRSQTFVQGSCLASCRKTRNHLVYGRACSCYFGGLHNHCHHDCTPAEGPAVQCEDLDEAAYFAEFGTFKPENSYDRSFTLDLSSGLSYFTKDGPRAETDTSEQGCLTALKVAGSSKLVFDYECLHSLELDFHTFYRLRLYGPPATLTRRWEQDNAYEGPFGPSARLGFVPEPKWPGLPTAVSGCLLGLLTLRLM
>DECOY_sp|O00187-2|MASP2_HUMAN
LSQESCRKTRNHLVYGRACSCYFGGLHNHCHHDCTPAEGPAVQCEDLDEAAYFAEFGTFKPENSYDRSFTLDLSSGLSYFTKDGPRAETDTSEQGCLTALKVAGSSKLVFDYECLHSLELDFHTFYRLRLYGPPATLTRRWEQDNAYEGPFGPSARLGFVPEPKWPGLPTAVSGCLLGLLTLRLM
>DECOY_sp|Q5VYS4|MEDAG_HUMAN
LFQNPTEESELVSPFPLEALLPETLSRSPSLNCNFVDDLSRGSTVSKRFDSFSRRSLLPESKFLMEKLLTKKEEPSTSSLNLKVGNKVVVSNSLGFWYFFDFLADKAFEYAFSLNEGNVVENGPPFFKNVAEQFDFQRLYSEGLVSSLVMDMGQELRRQKLPRHTNVLFAYRTKESTKKDTQVNLFFLMKLSTPLREYKDYDCYNTLEVRKYLYSSRLYLQGDRLVLGDGFVNFGRGAAAPEGRPAVVLQDGSLQFAGPQRLLLQALPLLALECDCTWLRSLEGSSLSTLSRPAVPECAAGAM
>DECOY_sp|Q5VYS4-2|MEDAG_HUMAN
LFQNPTEESELVSPFPLEALLPETLSRSPSLNCNFVDDLSGLLKVGNKVVVSNSLGFWYFFDFLADKAFEYAFSLNEGNVVENGPPFFKNVAEQFDFQRLYSEGLVSSLVMDMGQELRRQKLPRHTNVLFAYRTKESTKKDTQVNLFFLM
>DECOY_sp|Q7Z5D8|NANGN_HUMAN
LMPARTSWGQCCLRSRWMKKKHKRKHSMKENKKRYKTCFWQSLKQHTMDFEFSLSLSEQLTPRCNKLKFAWLTHMLKSSVRKLEPYKQKQENRKRKENEQEDQLKEEKNEKERERKREGAEGEREKWKQGNQEDESYNGTSQEPDQDWPMASKKQNALLTELEQRGRSGAEAEWLAPLVPTLRWRAKH
>DECOY_sp|Q9Y2K3|MYH15_HUMAN
EEQKKVGFREKAKLKLNVQSEAVERAKEVENLEHQKKQKYSLYQNAQTEAVEVQKNYQQKVLQKLDMQTQRMSLKKNDEEAQYTLKELRCERRLARGQAEARRSLEGELEGELRERVSEKLQLKRQSGMLAMQEAEARKLQLDTLTQEMNRERTELHALTDKKKQLEESLNAAELAKKAKAEEANQCEQVVEEAKEQRMAVDAEKKKLQSLLSTNQTYFLNRLETAELLEEESRRLRGETQEQLRSLDELESQLLSRRNEAVAVQKELDSNLQTSDDLQMQLKDLQLQLQGLKSTAESVRQNACSLQLEMENLDEEKKKMRLTVERLKSAESDLSSQLSDLTCQKRRQFNELEEKDESKRLELEKAAELLELQFHLKLSERNELAGETEELTVQVEKEELETKKLKVEMETLKNTGREVQNTLNSLEEQLKNNRRELTEQGVLSEEYTKNKLLLETSLAQVKEQSADLLAQSEEKHKQWDALKAGSQLKQQDRLAAARSKVGLDSLADGLELQLQRHRAELSARNANAVGMAEAAEQRLLALKKEADELDERTQLVNNEKYRMWQVMEANKVSLRTHLEKAVEQEEEYQRELLDCRDQKAQLAHALASQKSTKEELQRGLDELRNTFQKSRESLQNLLAKEEERRLLFEGSESWKLKTQAALDNALQTKVDKLATAEHRLEEYLTCKLEANKARATMQERVTLLDDVELQLDKSKDEKLKQVQQLNEVQGELEALSDARKKHLSASTTEFHLTAEEMRDHKLQKFTEKKQTLELQALSSGGVEERLENLDALDQTLDRAREEKMRATRTEAEKLKELKDLQTQLKEVKTQLQAVLKEENGKVSNMQSLELKKREALELERHQSSELNEMSRENKGNELLKLHLREECNRMKRAEQELAGELEDVQQEKLLNKASLSSKLEEEMHLDDLTQQHAEQVKVARANKLSLDENLFEVEETLKNKVHETRKTKEEKSVLMTELDDLKKELEFCEDEKRLRGATLESNLEEEEERVESLKERVAELQKLKSLLWECQEEVNALTEQEAQLQLLLDKNEQTLSVKQKALERFQEEKSELKAQLQACEKELGAVEEGVESKSVLKPKLFFRLMWPWKNVAMFRALNWQLLLLARDEELKLQKFRLMKLGQRAAQFLTFKVSRLERDLAELQGLFGKAFFKVTLGRFYQTHDLELSGLLEEAKRASSVKFKSPFRTPNLLCRYKQFDAYQRLNPFGRECRLTGELVGNRCLQQLVLYPDLLGPKLNVNPNLRCVFHPATKSLNTMKLNLNKEHLSAVTQFSAKKRKKGEGFPLASDTSMYNEFLSALRLNSKSQFVAVVTENLLKDKNELWGSLNYPVVGAYHVLEFHAEKKKFDKPKPQLHVKSGFHNDFKLKTFTLDTKAPFMCEEELLSLLGMKPELLDLCAQLDLGFGLSVWELSKKEYEEQELVFMHWNFFQQKLENTFNLCLQELSNYELLEFGTLDLLGLFFRQSKLADLRANRLAVLKWFRMEYMKSSLAGVACTVQELTQRGTVYENGKVRPHLLLKCVLESSNLGMLFAKADANETGDAELQEREKPKQKFMNGFHMLAGTKLYCGKYEDPLFGLLDMAQETALLEEADDLSEVTVAGCSCFHFDSPNASVLLLDHLKEQGSLLQYFLHYRNEGAQQFLRVKSELLYLDLDVSSLMRGAGFHRMLKFGRFSSNDRNLKTANGFAELLTNAQMLQDELAGKKRQSELMAALTAFYQLLKHSNVKTGAGSEGTFLLSQNRENHLMDQFANNAVAFLHPPAERRKSKGYAAMVKEQYVPLKWYPNLTVCFLGSYTYLMWQGRRKYLTHLVSAENLHTLMAMDELMEFEPPNMQQKLDKELSLSEGDATEVLVTGDDESKGVEAELYANEGDPLWKKKCGDLATAQLLLLEAERRSLFAAAEGLDSLDKMLLALWWFFRAFTLLCSEVM
>DECOY_sp|P61599|NAA20_HUMAN
ELDERPVPHPLPLLKKSETRDSLKRAMDYADEDPEGNSASYYELVRTYVSYGLKQYMNVAVQNSRVVFLDVFFGKRGESLEELLEMKLAGLARRLFEPAVSLATVHGHWEREAVSGEKAGMLYGMLEGGPAEAVLFYEPWHALYQLYFPLGYTETLPDLNLNNRFFLDDCTFRALTTM
>DECOY_sp|P61599-2|NAA20_HUMAN
YGQFTSEERYESLEELLEMKLAGLARRLFEPAVSLATVHGHWEREAVSGEKAGMLYGMLEGGPAEAVLFYEPWHALYQLYFPLGYTETLPDLNLNNRFFLDDCTFRALTTM
>DECOY_sp|Q8TDC0|MYOZ3_HUMAN
LEESEPLRNVWGQARVNFSRPRLLLELGSLPEPLFPTGRPPFTGGVLPGGFPVPKTNFRNYDNPSPTHRSGDSQYRDYSVFEQWPRCYKGSLATHNKFEPPVKGLPEAYGPALASPSPVCGAPAAAPHAGEPGGLSAGPSAPFLHLERSYNPGEPGNANAVTGSEATGTKRRVASGALMRAQSAALEFTKFQRRVRKQQFLLSRGNRNLSLEEMMLDQPVSKKLGLDLTPVPETLDGMAAMVPKGQKEPLM
>DECOY_sp|Q8TDC0-2|MYOZ3_HUMAN
LEESEPLRNVWGQARVNFSPTHRSGDSQYRDYSVFEQWPRCYKGSLATHNKFEPPVKGLPEAYGPALASPSPVCGAPAAAPHAGEPGGLSAGPSAPFLHLERSYNPGEPGNANAVTGSEATGTKRRVASGALMRAQSAALEFTKFQRRVRKQQFLLSRGNRNLSLEEMMLDQPVSKKLGLDLTPVPETLDGMAAMVPKGQKEPLM
>DECOY_sp|Q8TDC0-3|MYOZ3_HUMAN
MGWSCLPKPSVRAQSAALEFTKFQRRVRKQQFLLSRGNRNLSLEEMMLDQPVSKKLGLDLTPVALFPWLPSEGGWGGYVGPGVREKL
>DECOY_sp|P51843|NR0B1_HUMAN
KLTCLMELMMDDMSVTGLLRPFFLEALVNANLRFLLFLTSNLELRFDHPGQHTRMTHESLLQQTGWQLGQLKYVCQLGPVDPNFLVTKGLYAYKETSLNLSWKSLCFKCLAQVQSASPKRVAEAPPALHHQLTPVPLPENGGTRRRTLETKLQLMSPESVEVTEFQRLDQALELMLLSAWCRNVLVLQQDLPLVQFCPLKYVRFLKTLLGASAAECVVQPKSLAVRPLAGSSTDWWPRARPEEPAAQAQNTSTPVCYLTSGQQPHDEGCFCRCYLLATRAGGPLAKEGGRPQAFYRSDWWAGGRPAEPAAPAVHTKQSSTLLSYLLSGRQPHDEGCFCRCYLLAVRPGGPLGRAGVGPDSGCSCGWCPGLTAEPKAPAAYTKQASTLMSYLLSGRQPHKDGCFCRCYLLAVRLNLGGGREGVGPEDGCSCGWCQDVRLTEPAEPARATKQASMLMNYLLSGQWQHNEGAM
>DECOY_sp|P51843-2|NR0B1_HUMAN
HHNCDNKEKGGPNFLVTKGLYAYKETSLNLSWKSLCFKCLAQVQSASPKRVAEAPPALHHQLTPVPLPENGGTRRRTLETKLQLMSPESVEVTEFQRLDQALELMLLSAWCRNVLVLQQDLPLVQFCPLKYVRFLKTLLGASAAECVVQPKSLAVRPLAGSSTDWWPRARPEEPAAQAQNTSTPVCYLTSGQQPHDEGCFCRCYLLATRAGGPLAKEGGRPQAFYRSDWWAGGRPAEPAAPAVHTKQSSTLLSYLLSGRQPHDEGCFCRCYLLAVRPGGPLGRAGVGPDSGCSCGWCPGLTAEPKAPAAYTKQASTLMSYLLSGRQPHKDGCFCRCYLLAVRLNLGGGREGVGPEDGCSCGWCQDVRLTEPAEPARATKQASMLMNYLLSGQWQHNEGAM
>DECOY_sp|Q8NCW5|NNRE_HUMAN
QRLYVCETDPYPPLNLQKKYELAPPVRFGGLYHRYGTFQTAKKSPATLSLLLDPQLGGANKGEVDWGSPLDLSALPVTLKGLVSLLSHFPREVDKGFSFGFLADVVLEYLEDLTMPEAPMEGLFPLDKMQCQTVLATFLKPNRKPPYYLTPEYGFKLLRHACVLGDGGNNGPGCLVLVTPPRSSMSTPPYKAALATACSLGALEMLQDVSFQYENFLEQDVAQAEEQSLKYVVTSAMVESDRWGGSNRLQPGWWTPGRSCALTQKSRLPRVSGAVLLGLGLLRARLSM
>DECOY_sp|Q8NCW5-2|NNRE_HUMAN
QRLYVCETDPYPPLNLQKKYELAPPVRFGGLYHRYGTFQTAKKSPATLSLLLDPQLGGANKGEVDWGSPLDLSALPVTLKGLVSLLSHFPREVDKGFSFGFLADVVLEYLEDLTMPEAPMEGLFPLDKMQCQTVLATFLKPNRKPPYYLTPEYGFKLLRHACVLGDGGNNGPGCLVLVTPPRSSM
>DECOY_sp|Q6P499|NPAL3_HUMAN
KKETHELRVYPVGSARSSGHEEQMVPLTAPAYLESLNDNNELAGYSFSKALEPQVTMKGDHMNQMGPMADMSLYPEFPLKKRPRNTLLFVGLFALLCGLAFMCLHLVDEGLFDLYFLAGATLALTTSLLYGVSALLSSDYMQSAQSLFAAQYVATAVMCVFMVYFLPYDLQLNGQLSLVLMGAVKAVTVVTMSGLLAVLLLLVVLNNAKNKEYFYLLLCFLLLEVLMYLLFPWSVLRHTVNEGTKMEHSNPAFTVLLYTGVVALGCGVFSLVRRYLFKDKPKWKELFLLGLLASALVSVASLPVLLSLPAFAYSAFVGLEGLLMLFLGLWWKTKTFYRAPKDSGARHLCLKYQLNLALSVVLHGFLALLAGLLNKEYSFSAESVASSSSTPPLQQKLLAASHSGDM
>DECOY_sp|Q6P499-2|NPAL3_HUMAN
KKETHELRVYPVGSARSSGHEEQMVPLTAPAYLESLNDNNELAGYSFSKALEPQVTMKGDHMNQMGPMADMSLYPEFPLKKRPRNTLLFVGLFALLCGLAFMCLHLVDEGLFDLYFLAGATLALTTSLLYGVSALLSSDYMQSAQSLFAAQYVATAVMCVFMVYFLPYDLQLNGQLSLVLMGAVKAVTVVTMSGLLAVLLLLVVLNNAKNKEYFYLLLCFLLLEVLMYLLFPWSVLRHTVNEGTKMEHSNPAFTVLLYTGVVALGCGVFSLVRRYLFKDKPKWKELFLLGLLASALVSVASLPVLLSLPAFAYSAFVGLEGLLM
>DECOY_sp|Q6P499-3|NPAL3_HUMAN
SQVVASWGPHCLLVLLAVLLLLVVLNNAKNKEYFYLLLCFLLLEVLMYLLFPWSVLRHTVNEGTKMEHSNPAFTVLLYTGVVALGCGVFSLVRRYLFKDKPKWKELFLLGLLASALVSVASLPVLLSLPAFAYSAFVGLEGLLMLFLGLWWKTKTFYRAPKDSGARHLCLKYQLNLALSVVLHGFLALLAGLLNKEYSFSAESVASSSSTPPLQQKLLAASHSGDM
>DECOY_sp|Q8NC96|NECP1_HUMAN
FQVWNSPQPAQNPVSSSATSFDGWLDNSVSVPTPAPTTVPAPSDLDLLLDADSGGHNKSPLPPPTVHNSLAVSSSPPPLTKVGGPPPPLLSLGGRGARTKPSAGKKGNTLNGLCKLLTQGKEFGLDKLRPADMEQSKESLESEKQVKWFHDQLSVNFDFADRGDTFGLGLFARSGTGDQRLLVFRYSSDTVTEVALGPYQEVPAQAFLEGSKVDEKLALYKTKGSTRLRLGTWDPQDKSDWLRAYRGNSRAPPRLYVSVDKPVCLVSEYELETAM
>DECOY_sp|Q8NC96-2|NECP1_HUMAN
GGTGDQRLLVFRYSSDTVTEVALGPYQEVPAQAFLEGSKVDEKLALYKTKGSTRLRLGTWDPQDKSDWLRAYRGNSRAPPRLYVSVDKPVCLVSEYELETAM
>DECOY_sp|Q6NVV3|NIPA3_HUMAN
DDRTSFLTVDDNYGPASCELNELLVYNNENVNLSVAKKEATSTLESWTLDTKNFAHLLFLGLLLTFFGSLTGLLDGATMGYWEQFLLASCTVVMSTFFVYYLPTVLSTNFTDLKANLYNLQTTVSLVLVALLVFVLPKHYVKPWELLKELALGLKGVSSVSFAGLLSCLSLYVLLNTQKKGPAVLLLLVLSLVTLLVAFSLFGPRDKLMEMEHLSTVEEEQPAHLVMVTSGLLSLLCGKLGHLNLHENLFYSSLLASLLVSLAGLPTVLTAPAFAYAAFNAAEGAGMSLLGVWWLWKELYSHGGQGRATFKGSALQLLKKKGLLFSSGLFLSSSVALVLGVYLSKYNEVNASLSLNNLSYNLDTYLVPSALLQSVNTLECWAQSSNPCVLSLVYGRECPEGPPRLVQAGM
>DECOY_sp|P0C0P6|NPS_HUMAN
KSRASQFKKTMGTGVGRNFRKSVFKMELLKPLFALKERSDRLTPCSNLLLLFYDKSGSKVSSPVPYCWFVHMTSLSLVLLLNKLVSSLM
>DECOY_sp|P29120|NEC1_HUMAN
NEENLLDVLAQLRLDRDKHYKPTNYFVDVYDNYLSDESKDLQSKPNKLELAEYFNEYPLNKSALPKKSPSKQPPSKNSFASQLRLLMAQSPAGEELERRDGGVSSSSPKSSVLTNKEPNEQTPQEEGPDVKMEVRRGDNQVTNYSTYRVPKQMHEPQSSTGHLLKVWNLRLGENQRLGSMDTRLLTWTGLPNEGWTHVSMFDWKNFGNPSTRDREEALLVTSTGAASTLTVHLDRRGSYELTAEFQVHELKSLANEQGECRATPLELLVEGNKALRAPEFDNKDVVCKKEEPVRSWRTPDALDVLKAANLLGFGRFSNVMLGAGKKNWGPNNALPDYESTWVVLHQMRDWTLNPNAELALAFLGAALPASASTGTHTETCDNHLDASTRLQDTYDGSSYSTALTSSKCEAYWPSLGQQSASSLSLTYLSDTYGDCDCNDGRQGGNGSAWVFLSKGGRQGKQVGYEFKAQARLGPGEVKTGDDNPGWSASYLDVHGPNFGLSSAELADTVLGDLRLMGGKVSNYAVGVGKCHNNAQMALEGARCTGKHNENTPDRYPFPDHDNDNFDYSAEPDYNAYLDTHNWELGDDLVTLVVKTGLGKGQWVPLVHLDKLPLAATRMTDQLYWQQNWMPDNFLNLASRDLARKSRSKEEYQQEAWLRVDDDSRKLTLHFARRSRRSPHKNKHFLYHNELSGLQGLLDYGLEEALASAAEPGGPLEAAWENVFRKQKAASNLACWACFLVFATCQLSWRRAEM
>DECOY_sp|P29120-2|NEC1_HUMAN
NEENLLDVLAQLRLDRDKHYKPTNYFVDVYDNYLSDESKDLQSKPNKLELAEYFNEYPLNKSALPKKSPSKQPPSKNSFASQLRLLMAQSPAGEELERRDGGVSSSSPKSSVLTNKEPNEQTPQEEGPDVKMEVRRGDNQVTNYSTYRVPKQMHEPQSSTGHLLKVWNLRLGENQRLGSMDTRLLTWTGLPNEGWTHVSMFDWKNFGNPSTRDREEALLVTSTGAASTLTVHLDRRGSYELTAEFQVHELKSLANEQGECRATPLELLVEGNKALRAPEFDNKDVVCKKEEPVRSWRTPDALDVLKAANLLGFGRFSNVMLGAGKKNWGPNNALPDYESTWVVLHQMRDWTLNPNAELALAFLGAALPASASTGTHTETCDNHLDASTRLQDTYDGSSYSTALTSSKCEAYWPSLGQQSASSLSLTYLSDTYGDCDCNDGRQGGNGSAWVFLSKGGRQGKQVGYEFKAQARLGPGEVKTGDDNPGWSASYLDVHGPNFGLSSAELADTVLGDLRLMGGKVSNYAVGVGKCHNNAQMALEGARCTGKHNENTPDRYPFPDHDNDNFDYSAEPDYNAYLDTHNWELGDDLVTLVVKTGLGKGQWVPLVHLDKLPLAATRMTDQLYWQQNWMPDNFLNLASRDLARKSRSKEEYQQEAWLRVDDDSRKLTLHFARRSRRSPHKNKHFLYHNELSGLQSFFLFSLSKGGM
>DECOY_sp|Q9BR09|NEUL2_HUMAN
EKYCFKDLKEPLHLGDLARLHVMRLVSQRLCLTQLSPLGYELQVRLVKSTSAFVDVVAYLPQAAPLRGASPGMDEGNLLLHMDATGDRPPCFLVGRLRRSATPPLVNLEYLQDLLHSYLGRPRSGVRLRDPRQFELRLLYPEVLLTPRPSPAAAEAERPGREPRVNHRHTLAFVWTHGLNVLDPLSFEPVPALSAPDLATLGRLLHGCWGLKEEELEVLFVQGPALPRESFCVGHAFSERVTRATGSPDRVLNAGHRVHRFTPPPERPELGWLAGSDVPESAAAM
>DECOY_sp|Q96AB6|NTAN1_HUMAN
SGPSSKLEWLGDEKKNYLLKANGSFLTHAPSPKKHLFMLTRSLHEVFHPPEALPSTSLNELLKQDDQHLWFDVHPFPTWSYPGRLLQETEADYLSLMPGGALRTARALQEEPRGDQFSRAYLEAKTLNVALGYLVPFHNENEREDNLETVCLTVLHLDDERQDFESLLQHTKLQSLRQDDSFGGVLHVERLGCQAHDSFKSLSNMLLPVEKATDTGDCHTLCTAGNGTRHLVVLHCTTADDSGLLSLSGKDPSTVALREQQVYLLGQPGVQQVSQRGLRLRAEELPPHRAVLDGASQPRLRRVGEVLLPM
>DECOY_sp|P53041|PPP5_HUMAN
MMGLQLLTNAYAMKPVNPHPVATFQHFQRPLDSGQLHLYSKANGMQDCYNPASFVTVRCGGHAVEYGEKAVEHRSLLYDLNNEELFKATVDPGFQCSVRKGSLRSGNQPQPDSWLLDCMPGSDPPRQRNEKRLLDDLTVGDESFLGGHMLLKVGNLCQALPLWEFVESFLEYMQATKYKAVEGEFGYLQNMNDTEHNRGLLHFHDPYLKLFGFLTLLVEVSFSRGDVFDGNFLYPNTESPLGNLEFLNLLDYFQGHTDGCVTKLETKELTTEVLTSKLSLVKEVQVLLQYAKRCHKKLQKDYWQMLKEMFSLTKVEGDKLPGSYEDELTMSELDLSDVVRKSHEDGALRAEFKAKQVKLNCEQKYKMAKDDHKPKVVVTEYRDLARAKFGLAMNSARRAYYKGLKKYDLELRATADGLAYGYCERTLYALRSNGYYLANSPNLELAQSYKFLANEYKDKAFYDNAQKTLEERKALAGDAPPERDPPEACERTEGEAMAM
>DECOY_sp|Q86YW0|PLCZ1_HUMAN
MVYWVYVFLSAPELSEGRMSFLPRRLYKGNMCLLPLTYQGLFENGALLGQGEVVRFLLALEPVHLLFTFTENRWPSFAKKNLRVTQKQMQDNPVGFVELLVLSDKGNSSSHTLPLQLGSLRLLTLTLPMGKELNSPNFYKSSRELFHKPLLYGSGGNDLKFGNQLDMPLGPTQFNLAVMQCGLNWFEQPNFNSSDRATKAPYRLTLKRFTHFLFEHRVKLSKRLAQTEGLSNNENFQQYRLSHQFKSKFEKATYLVLDSLALAKLKRLKKKKTFLMVGPKKLGTVKEDQNDRKGDSKRGHTEKLTGEKKLKNVLKLKFLAEPSPLTDPFDDLMDSLLSEGFTAQLNDAMVEQQATSCHNELSLVVPYDSTMFAKYHLAQLVKTFLKLSTLTYGHYVVPENQAGDWCDLELRCCKGVLASVYGWLDSPGLLQDSVLYTNHSSSLFYDNLPHTMDQYKRVCEKNFLLCRESDMRYTFGELSMQHKRAVEELPEKYQLLEFALKASMEAAYQEQTLFQALNSALLKRLNESYTNFLELLERHLTERLYLRAFEELTRLGKQRLDNKDFLKQVHLYSRCLDKLELRLQKLTENKLGRGFDDQKLSLFRWMRE
>DECOY_sp|Q86YW0-2|PLCZ1_HUMAN
MVYWVYVFLSAPELSEGRMSFLPRRLYKGNMCLLPLTYQGLFENGALLGQGEVVRFLLALEPVHLLFTFTENRWPSFAKKNLRVTQKQMQDNPVGFVELLVLSDKGNSSSHTLPLQLGSLRLLTLTLPMGKELNSPNFYKSSRELFHKPLLYGSGGNDLKFGNQLDMPLGPTQFNLAVMQCGLNWFEQPNFNSSDRATKAPYRLTLKRFTHFLFEHRVKLSKRLAQTEGLSNNENFQQYRLSHQFKSKFEKATYLVLDSLALAKLKRLKKKKTFLMVGPKKLGTVKEDQNDRKGDSKRGHTEKLTGEKKLKNVLKLKFLAEPSPLTDPFDDLMDSLLSEGFTAQLNDAMVEQQATSCHNELSLVVPYDSKTFLKQVHLYSRCLDKLELRLQKLTENKLGRGFDDQKLSLFRWMRE
>DECOY_sp|Q86YW0-3|PLCZ1_HUMAN
MVYWVYVFLSAPELSEGRMSFLPRRLYKGNMCLLPLTYQGLFENGALLGQGEVVRFLLALEPVHLLFTFTENRWPSFAKKNLRVTQKQMQDNPVGFVELLVLSDKGNSSSHTLPLQLGSLRLLTLTLPMGKELNSPNFYKSSRELFHKPLLYGSGGNDLKFGNQLDMPLGPTQFNLAVMQCGLNWFEQPNFNSSDRATKAPYRLTLKRFTHFLFEHRVKLSKRLAQTEGLSNNENFQQYRLSHQFKSKFEKATYLVLDSLALAKLKRLKKKKTFLMVGPKKLGTVKEDQNDRKGDSKRGHTEKLTGEKKLKNVLKLKFLAEPSPLTDPFDDLMDSLLSEGFTAQLNDAMVEQQATSCHNELSLVVPYDSTMFAKYHLAQLVKTFLKLSTLTYGHYVVPENQAGDWCDLELRCCKGVLASVYGWLDSPGLLQDSVLYTNHSSSLFYDNLPHTMDQYKRVCEKNFLLCRESDMRYTFGELSMQHKRAVEELPEKYQLLEFALKARS
>DECOY_sp|Q86XR5|PRIMA_HUMAN
VVANNVDVKGNSQSASMPYEAVSTGNEKRDLKRKPLKAYCLLVLVTLFVLSACCVALLLVLGSWWSEETPCSTSNPAPASLRLPPPPPPPPPPLPPPRPCQCVRHCSDTKVSCKSQPEGHTVQVFGWLPHLACHLLLSSWCCRRGLVLRDLLM
>DECOY_sp|Q86XR5-2|PRIMA_HUMAN
LAHRKNLKAYCLLVLVTLFVLSACCVALLLVLGSWWSEETPCSTSNPAPASLRLPPPPPPPPPPLPPPRPCQCVRHCSDTKVSCKSQPEGHTVQVFGWLPHLACHLLLSSWCCRRGLVLRDLLM
>DECOY_sp|Q9UMS4|PRP19_HUMAN
LSYKFLRSDMGTSALKFAHHGFAVGTTLGSHETFHLLETWKQCLYLQVDTGGLALYTGSQDFLLKSVEFNNDLQLKTFKNKRLLDWKLVSSDDAATALYYGNESFALSTLPGSHGPFNAVNRTKELDWKLLQSDMTGTGFLLGDPHFQACTLSCGSTEDTKVTLRVGTQLDSFAWYQDDSSSLLYDGTAHLSLGTVASEHRAVVQVCSANPVSWRLLTADPSASFVLDQSPHFVVSTKKVTHKGLTALLQESKSDFVVVKNDAGGTLKLNTDSPCLDLALLGPLSASHLGVHSAVRQKYSLEEKPVLEEPVKTRKKRGETTLVTKADQKLQLLEPTMGVLEGLDMPEGAGVVSPQSSPVAQPVLLGAQKPLTALAREAATVKETRLALRVCAADHQYLAHSLERQTTQLQRQLTFSHLMVADWEDQLKALLAPLSTASPKPRPLPHAKVLDLLQEESLPQNNLPDTGNEALKYELRRLEYVHNSVPSVCPHEPVENSLSCLLSM
>DECOY_sp|Q13308|PTK7_HUMAN
KPSDVTSDGLASALESFSRPKDPSLAWRCQMRLYKLSPCGEPQPRLKAGAQLDALVEDDAQGGHPMEGHTFVEWMLVGFAWVDKSTSFDGELLAEPSMRWLPVWARQFHYYESNYVKDSLGLASKVVRQQASVLCRLAANKDHVRFNNSLHEMGLAVQTCLAKVKQTSLPQKSKLEKDKSSRLLFKQLDGLDVYELVMYHPEARECLGLRLVVNAHNKLGFMELRREFDLQQQEKDSQLKSVLVLTEAVGEELGQKAALFVEGFEKSGLTTLPQLSRSPFHKMDSTSRKHNTAAPGSGLSTLAVEEQLEASPQGNQLPGGNLCEMEPEEGEPKQQRKLKARKKCCYFMLGLVALLYAVAAGVSLGLTQLKMYPPPSGPGESEEPVKPDVVYLPAETKHLNCSNGALCTRYGSDEPAVDHLVLSGNQFLHRMPGKLPTLDRLKDKGWQLLKPPDGQAECQLLATHGQYVTRPETEKVFTLFVAVTLQVHRALQGQPGNSALCTYNGADRDTRVAFHLTGANDTVWEPLSSGDRAEKWLTKPREGTASCPVTAKEDFEMCQQPQPPPTKFKLELVQRVAQAELSGAPTSSMRCYWTGDYVEVSNRLLTGKFNEVRFSDESLLMQRNYWVVTKPPTAQTLCDLYGKPGEELQSDQKKPLWSPVTAVTLNVDRRQQGALNAAHCTYVGADSEALNALVLEHKGQYRVGHTPRLVGAHEWWVSPEPLKGPPLCTRVEESGATFRVPEFLPMDELEALHLTAELLLPPRGQGQGLRCYLGARNRPVQTLLLSGNAFVTRRALPHRPRSNTLPTEDEFLWQLSPPPQASFQCHFMAEERYAVVVDQPALVRVAFSEDALSLTFNQSSCAQGFASHACCSYLGSHEPGARPLTLRNKESSVTHNSQGDSLPTGRDFWQYTRPPHGDLHRCLTVQTQPQLEAESAPKHLVVPGAELKWLNFSANARSAEEGTVDRDAVCQFTGSDQRLDVAAFSLSSGQARRFETDQVPAGDLLWYVHVPGPAEVERCLLRRAGQLADQSSPKQLFVLATQTGGLLPLLLVSLLPRRLRPAPSRGAAGM
>DECOY_sp|Q13308-2|PTK7_HUMAN
KPSDVTSDGLASALESFSRPKDPSLAWRCQMRLYKLSPCGEPQPRLKAGAQLDALVEDDAQGGHPMEGHTFVEWMLVGFAWVDKSTSFDGELLAEPSMRWLPVWARQFHYYESNYVKDSLGLASKVVRQQASVLCRLAANKDHVRFNNSLHEMGLAVQTCLAKVKQTSLPQKSKLEKDKSSRLLFKQLDGLDVYELVMYHPEARECLGLRLVVNAHNKLGFMELRREFDLQQQEKDSQLKSVLVLTEAVGEELGQKAALFVEGFEKSGLTTLPQLSRSPFHKMDSTSRKHNTAAPGSGLSTLAVEEQLEASPQGNQLPGGNLCEMEPEEGEPKQQRKLKARKKCCYFMLGLVALLYAVAAGVSLGLTQLKMYPPPSGPGESEEPVKPDVVYLPAETKHLNCSNGALCTRYGSDEPAVDHLVLSGNQFLHRMPGKLPTLDRLKDKGWQLLKPPDGQAECQLLATHGQYVTRPETEKVFTLFVAVTLQVHRALQGQPGNSALCTYNGADRDTRVAFHLTGANDTVWEPLSSGDLVQRVAQAELSGAPTSSMRCYWTGDYVEVSNRLLTGKFNEVRFSDESLLMQRNYWVVTKPPTAQTLCDLYGKPGEELQSDQKKPLWSPVTAVTLNVDRRQQGALNAAHCTYVGADSEALNALVLEHKGQYRVGHTPRLVGAHEWWVSPEPLKGPPLCTRVEESGATFRVPEFLPMDELEALHLTAELLLPPRGQGQGLRCYLGARNRPVQTLLLSGNAFVTRRALPHRPRSNTLPTEDEFLWQLSPPPQASFQCHFMAEERYAVVVDQPALVRVAFSEDALSLTFNQSSCAQGFASHACCSYLGSHEPGARPLTLRNKESSVTHNSQGDSLPTGRDFWQYTRPPHGDLHRCLTVQTQPQLEAESAPKHLVVPGAELKWLNFSANARSAEEGTVDRDAVCQFTGSDQRLDVAAFSLSSGQARRFETDQVPAGDLLWYVHVPGPAEVERCLLRRAGQLADQSSPKQLFVLATQTGGLLPLLLVSLLPRRLRPAPSRGAAGM
>DECOY_sp|Q13308-3|PTK7_HUMAN
KPSDVTSDGLASALESFSRPKDPSLAWRCQMRLYKLSPCGEPQPRLKAGAQLDALVEDDAQGGHPMEGHTFVEWMLVGFAWVDKSTSFDGELLAEPSMRWLPVWARQFHYYESNYVKDSLGLASKVVRQQASVLCRLAANKDHVRFNNSLHEMGLAVQTCLAKVKQTSLPQKSKLEKDKSSRLLFKQLDGLDVYELVMYHPEARECLGLRLVVNAHNKLGFMELRREFDLQQQEKDSQLKSVLVLTEAVGEELGQKAALFVEGFEKSGLTTLPQLSRSPFHKMDSTSRKHNTAAPGSGLSTLAVEEQLEASPQGNQLPGGNLCEMEPEEGEPKQQRKLKARKKCCYFMLGLVALLYAVAAGVSLGLTQLKMYPPPSGPGESEEPVKPDVVYLPAETKHLNCSNGALCTRYGSDEPAVDHLVLSGNQFLHRMPGKLPTLDRLKDKGWQLLKPPDGQAECQLLATHGQYVTRPETEKVFTLFVAVTLQVHRALQGQPGNSALCTYNGADRDTRVAFHLTGANDTVWEPLSSGNAVTLNVDRRQQGALNAAHCTYVGADSEALNALVLEHKGQYRVGHTPRLVGAHEWWVSPEPLKGPPLCTRVEESGATFRVPEFLPMDELEALHLTAELLLPPRGQGQGLRCYLGARNRPVQTLLLSGNAFVTRRALPHRPRSNTLPTEDEFLWQLSPPPQASFQCHFMAEERYAVVVDQPALVRVAFSEDALSLTFNQSSCAQGFASHACCSYLGSHEPGARPLTLRNKESSVTHNSQGDSLPTGRDFWQYTRPPHGDLHRCLTVQTQPQLEAESAPKHLVVPGAELKWLNFSANARSAEEGTVDRDAVCQFTGSDQRLDVAAFSLSSGQARRFETDQVPAGDLLWYVHVPGPAEVERCLLRRAGQLADQSSPKQLFVLATQTGGLLPLLLVSLLPRRLRPAPSRGAAGM
>DECOY_sp|Q13308-4|PTK7_HUMAN
KPSDVTSDGLASALESFSRPKDPSLAWRCQMRLYKLSPCGEPQPRLKAGAQLDALVEDDAQGGHPMEGHTFVEWMLVGFAWVDKSTSFDGELLAEPSMRWLPVWARQFHYYESNYVKDSLGLASKVVRQQASVLCRLAANKDHVRFNNSLHEMGLAVQTCLAKVKQTSLPQKSKLEKDKSSRLLFKQLDGLDVYELVMYHPEARECLGLRLVVNAHNKLGFMELRREFDLQQQEKDSQLKSVLVLTEAVGEELGQKAALFVEGFEKSGLTTLPQLSRSPFHKMDSTSRKHNTAAPGSGLSTLAVEEQLEASPQGNQLPGGNLCEMEPEEGEPKQQRKLKARKKCCYFMLGLVALLYAVAAGVSLGLTQLKMYPPPSGPGESEEPVKPKDWQLLKPPDGQAECQLLATHGQYVTRPETEKVFTLFVAVTLQVHRALQGQPGNSALCTYNGADRDTRVAFHLTGANDTVWEPLSSGDRAEKWLTKPREGTASCPVTAKEDFEMCQQPQPPPTKFKLELVQRVAQAELSGAPTSSMRCYWTGDYVEVSNRLLTGKFNEVRFSDESLLMQRNYWVVTKPPTAQTLCDLYGKPGEELQSDQKKPLWSPVTAVTLNVDRRQQGALNAAHCTYVGADSEALNALVLEHKGQYRVGHTPRLVGAHEWWVSPEPLKGPPLCTRVEESGATFRVPEFLPMDELEALHLTAELLLPPRGQGQGLRCYLGARNRPVQTLLLSGNAFVTRRALPHRPRSNTLPTEDEFLWQLSPPPQASFQCHFMAEERYAVVVDQPALVRVAFSEDALSLTFNQSSCAQGFASHACCSYLGSHEPGARPLTLRNKESSVTHNSQGDSLPTGRDFWQYTRPPHGDLHRCLTVQTQPQLEAESAPKHLVVPGAELKWLNFSANARSAEEGTVDRDAVCQFTGSDQRLDVAAFSLSSGQARRFETDQVPAGDLLWYVHVPGPAEVERCLLRRAGQLADQSSPKQLFVLATQTGGLLPLLLVSLLPRRLRPAPSRGAAGM
>DECOY_sp|Q13308-5|PTK7_HUMAN
GQEQFDEPVAQRPGLTTLPQLSRSPFHKMDSTSRKHNTAAPGSGLSTLAVEEQLEASPQGNQLPGGNLCEMEPEEGEPKQQRKLKARKKCCYFMLGLVALLYAVAAGVSLGLTQLKMYPPPSGPGESEEPVKPDVVYLPAETKHLNCSNGALCTRYGSDEPAVDHLVLSGNQFLHRMPGKLPTLDRLKDKGWQLLKPPDGQAECQLLATHGQYVTRPETEKVFTLFVAVTLQVHRALQGQPGNSALCTYNGADRDTRVAFHLTGANDTVWEPLSSGDRAEKWLTKPREGTASCPVTAKEDFEMCQQPQPPPTKFKLELVQRVAQAELSGAPTSSMRCYWTGDYVEVSNRLLTGKFNEVRFSDESLLMQRNYWVVTKPPTAQTLCDLYGKPGEELQSDQKKPLWSPVTAVTLNVDRRQQGALNAAHCTYVGADSEALNALVLEHKGQYRVGHTPRLVGAHEWWVSPEPLKGPPLCTRVEESGATFRVPEFLPMDELEALHLTAELLLPPRGQGQGLRCYLGARNRPVQTLLLSGNAFVTRRALPHRPRSNTLPTEDEFLWQLSPPPQASFQCHFMAEERYAVVVDQPALVRVAFSEDALSLTFNQSSCAQGFASHACCSYLGSHEPGARPLTLRNKESSVTHNSQGDSLPTGRDFWQYTRPPHGDLHRCLTVQTQPQLEAESAPKHLVVPGAELKWLNFSANARSAEEGTVDRDAVCQFTGSDQRLDVAAFSLSSGQARRFETDQVPAGDLLWYVHVPGPAEVERCLLRRAGQLADQSSPKQLFVLATQTGGLLPLLLVSLLPRRLRPAPSRGAAGM
>DECOY_sp|Q13308-6|PTK7_HUMAN
KPSDVTSDGLASALESFSRPKDPSLAWRCQMRLYKLSPCGEPQPRLKAGAQLDALVEDDAQGGHPMEGHTFVEWMLVGFAWVDKSTSFDGELLAEPSMRWLPVWARQFHYYESNYVKDSLGLASKVVRQQASVLCRLAANKDHVRFNNSLHEMGLAVQTCLAKVKQTSLPQKSKLEKDKSSRLLFKQLDGLDVYELVMYHPEARECLGLRLVVNAHNKLGFMELRREFDLQQQEKDSQLKSVLVLTEAVGEELGQKAALFVEGFEKSGLTTLPQLSRSPFHKMDSTSRKHNTAAPGSGLSTLAVEEQLEASPQGNQLPGGNLCEMEPEEGEPKQQRKLKARKKCCYFMLGLVALLYAVAAGVSLGLTQLKMYPPPSGPGESEEPVKPDVVYLPAETKHLNCSNGALCTRYGSDEPAVDHLVLSGNQFLHRMPGKLPTLDRLKDKGWQLLKPPDGQAECQLLATHGQYVTRPETEKVFTLFVAVTLQVHRALQGQPGNSALCTYNGADRDTRVAFHLTGANDTVWEPLSSGDRAEKWLTKPREGTASCPVTAKEDFEMCQQPQPPPTKFKLELVQRVAQAELSGAPTSSMRCYWTGDYVEVSNRLLTGKFNEVRFSDESLLMQRNYWVVTKPPTAQTLCDLYGKPGEELQSDQKKPLWSPVTAVTLNVDRRQQGALNAAHCTYVGADSEALNALVLEHKGQYRVGHTPRLVGAHEWWVSPEPLKGPPLCTRVEESGATFRVPEFLPMDELEALHLTAELLLPPRGQGQGLRCYLGARNRPVQTLLLSGNAFVTRRALPHRPRSNTLPTEDEFLWQLSPPPQASFQCHFMAEERYAVVVDQPALVRVAFSEDALSLTFNQSSCAQGFASHACCSYLGSHEPGARPLTLRNKESSVTHNSQGDSLPTGRDFWQYTRPPHGDLHRCLTVQTQPQLEAESAPKHLVVPGAELKWLNFSANARSAEEGTVDRDAVCQFTGSDQRLDVAAFSLSSGQARRFETDQVPAGDLLWYVHVPGPAEVERCLLRRAGQLADQSSPKQLFVLATQTGPGRVGPPTPFKKEEMASGVTPASRKPEGSLFSGM
>DECOY_sp|P61020|RAB5B_HUMAN
NSCCQKSNQQSQEHLDVRGRSGAAGGLNQPEKSPKKLALALFLDNVNMAKTASTEMFLLSNDDAYAQAEEYEVRKMNALDKANGALALVLSPSARQQLKEVWKTRAAFTEQNTLDYVVLAAQARGYYMPALSHRYEQGATDWLEKFVTTDDLCVSQTLFAAGLTSEQYEHFQKGVRFLVLSKSGVASEGLLVKLFQCKLSAQPQGNRPATRSSTM
>DECOY_sp|P61020-2|RAB5B_HUMAN
NSCCQKSNQQSQEHLDVRGRSGAAGGLNQPEKSPKKLALALFLDNVNMAKTASTEMFLLSNDDAYAQAEQNTLDYVVLAAQARGYYMPALSHRYEQGATDWLEKFVTTDDLCVSQTLFAAGLTSEQYEHFQKGVRFLVLSKSGVASEGLLVKLFQCKLSAQPQGNRPATRSSTM
>DECOY_sp|Q13610|PWP1_HUMAN
SEMPTDSRSSGFPGSLSSRNASGLVRLRREGFAENVSSVTSLDWRVLGKEQGGFAYLFPLDPCCSSCFLVGKMMRDSHVLSRPDGLLDWKLVKYDASATVLCKGLQSSLDLGSLEDNHANLTFLKPDRSADLNYVFGDDTSALFHCPSFHNWTRVELQGSRFWRMHSEDPRSCDYLAVKSDYSGSLLTQAEFPHFQLTQKVDTHVALSAAKPGLSMDWLLVTNDASASALVRNLKLNWSLDLVADTHGEASSKKSKKKKKKGSKLSGLTFVPELSDVLDLDWVELVPTMNGVALYNGTSDDPSPDFNLWEVSLPYASLLLDHHVYFSDEEQNYVHVELNCQDQERAGCVLLNDSKPFLLDREEYQETKDLTVYPDQDNSGYVTLGLLSEGLTEADPDGEEDKYDLDYEALEDDDLRTDDEPDGDELPRERPAQRTASQMGDESPSGTEEEDSGGGEEQKLKEAEALRKLVEKESLEKVDPTKGAEVRCVWAVCTVRQRSNM
>DECOY_sp|Q13610-2|PWP1_HUMAN
LTGLHSSFFTMSTKDLTVYPDQDNSGYVTLGLLSEGLTEADPDGEEDKYDLDYEALEDDDLRTDDEPDGDELPRERPAQRTASQMGDESPSGTEEEDSGGGEEQKLKEAEALRKLVEKESLEKVDPTKGAEVRCVWAVCTVRQRSNM
>DECOY_sp|Q96T37|RBM15_HUMAN
LLTLALNRKKENERYVGLQFGFRGVLLMVLYDEEKSALKAAPSDLFQQSFECPPFAHLVGTNKEKDNGGVPLSLVGAAKQKQLYSVLRNLRPQTSTATDSAASSSSRSSDSSGPVALLLAYGNPGAKVRRLTVEDKPDLQRLRLQTKLLQAKVGGTSGEVLLSSAVQLDGQLLHMNSPFNSKNLLLMGQWALCKLPSASAVPATGGDKQPQSKSKLSSATSTSPASGDRSDKKELPKSGETPATRTKRHRDEASASKRNRKDDGQKSELSRRGRSDPLRPELLRLSRSDNDSNRYRDSSSLEPRSDPSPACRKRHRPDSEPRSDLRHGGSEEPRRKRLPQRDSSPLRDDRGRDDLSWGRRRDDLSDLPEYAPVSTAARTTRSREVPPPPPVWDSDPYLRDRDRDYLLPPRTRDARGLPDPRAHGFADTVLEYHTLPLPQLYQQQRYHETDAFDRVRRLDPGGLPFRGMHTWAAHAADLSEYQLYAWSDKRLGDYRTGLTRFDFREALAALPVWPGLGGVWRLTTPTKAGYGKLLPRNLLKLGSMAKLRAHSMDLNEKFLFGYTSTQRGSRKPLDVETLVGRFDFRRALDSETVTLDLNGLFLRTNRAQDDEPSLEDVREFPAAGAGAGRVPELSYARPRVEYFPYRDREELRDPLPPPPPPPRLGLALQQRLYRDYGLAAGGPSLRSQGGGGGPPRHHGGVSAGVVSASPPYTKDLDPRSRRRSSVYVAEKLLRPDYLVRLRGAKHARAADERRPFNVFARVEDGSGSGSLHSKLVSVDGRKFFEHFLGDEVAEDSLQSGLESKLLKTYEAGDGGGPASSAAGSRSSEGGGRGSSRSSEGGGSSKNTSPSSYSHRLSSSSGGGTDYRESGRGSSKSDLHLRRSSGGGSDKTGSSSGNSGGSGGKKLRSERGSTSDEGRGRKSKAVPRSKEKGMTARRDLDPRQLTGRRVGASTECLPVRRARWPRRSPVPRDGARTM
>DECOY_sp|Q96T37-2|RBM15_HUMAN
SARGVLLMVLYDEEKSALKAAPSDLFQQSFECPPFAHLVGTNKEKDNGGVPLSLVGAAKQKQLYSVLRNLRPQTSTATDSAASSSSRSSDSSGPVALLLAYGNPGAKVRRLTVEDKPDLQRLRLQTKLLQAKVGGTSGEVLLSSAVQLDGQLLHMNSPFNSKNLLLMGQWALCKLPSASAVPATGGDKQPQSKSKLSSATSTSPASGDRSDKKELPKSGETPATRTKRHRDEASASKRNRKDDGQKSELSRRGRSDPLRPELLRLSRSDNDSNRYRDSSSLEPRSDPSPACRKRHRPDSEPRSDLRHGGSEEPRRKRLPQRDSSPLRDDRGRDDLSWGRRRDDLSDLPEYAPVSTAARTTRSREVPPPPPVWDSDPYLRDRDRDYLLPPRTRDARGLPDPRAHGFADTVLEYHTLPLPQLYQQQRYHETDAFDRVRRLDPGGLPFRGMHTWAAHAADLSEYQLYAWSDKRLGDYRTGLTRFDFREALAALPVWPGLGGVWRLTTPTKAGYGKLLPRNLLKLGSMAKLRAHSMDLNEKFLFGYTSTQRGSRKPLDVETLVGRFDFRRALDSETVTLDLNGLFLRTNRAQDDEPSLEDVREFPAAGAGAGRVPELSYARPRVEYFPYRDREELRDPLPPPPPPPRLGLALQQRLYRDYGLAAGGPSLRSQGGGGGPPRHHGGVSAGVVSASPPYTKDLDPRSRRRSSVYVAEKLLRPDYLVRLRGAKHARAADERRPFNVFARVEDGSGSGSLHSKLVSVDGRKFFEHFLGDEVAEDSLQSGLESKLLKTYEAGDGGGPASSAAGSRSSEGGGRGSSRSSEGGGSSKNTSPSSYSHRLSSSSGGGTDYRESGRGSSKSDLHLRRSSGGGSDKTGSSSGNSGGSGGKKLRSERGSTSDEGRGRKSKAVPRSKEKGMTARRDLDPRQLTGRRVGASTECLPVRRARWPRRSPVPRDGARTM
>DECOY_sp|Q96T37-3|RBM15_HUMAN
KLSNWKLRVQMEKLRAVLLMVLYDEEKSALKAAPSDLFQQSFECPPFAHLVGTNKEKDNGGVPLSLVGAAKQKQLYSVLRNLRPQTSTATDSAASSSSRSSDSSGPVALLLAYGNPGAKVRRLTVEDKPDLQRLRLQTKLLQAKVGGTSGEVLLSSAVQLDGQLLHMNSPFNSKNLLLMGQWALCKLPSASAVPATGGDKQPQSKSKLSSATSTSPASGDRSDKKELPKSGETPATRTKRHRDEASASKRNRKDDGQKSELSRRGRSDPLRPELLRLSRSDNDSNRYRDSSSLEPRSDPSPACRKRHRPDSEPRSDLRHGGSEEPRRKRLPQRDSSPLRDDRGRDDLSWGRRRDDLSDLPEYAPVSTAARTTRSREVPPPPPVWDSDPYLRDRDRDYLLPPRTRDARGLPDPRAHGFADTVLEYHTLPLPQLYQQQRYHETDAFDRVRRLDPGGLPFRGMHTWAAHAADLSEYQLYAWSDKRLGDYRTGLTRFDFREALAALPVWPGLGGVWRLTTPTKAGYGKLLPRNLLKLGSMAKLRAHSMDLNEKFLFGYTSTQRGSRKPLDVETLVGRFDFRRALDSETVTLDLNGLFLRTNRAQDDEPSLEDVREFPAAGAGAGRVPELSYARPRVEYFPYRDREELRDPLPPPPPPPRLGLALQQRLYRDYGLAAGGPSLRSQGGGGGPPRHHGGVSAGVVSASPPYTKDLDPRSRRRSSVYVAEKLLRPDYLVRLRGAKHARAADERRPFNVFARVEDGSGSGSLHSKLVSVDGRKFFEHFLGDEVAEDSLQSGLESKLLKTYEAGDGGGPASSAAGSRSSEGGGRGSSRSSEGGGSSKNTSPSSYSHRLSSSSGGGTDYRESGRGSSKSDLHLRRSSGGGSDKTGSSSGNSGGSGGKKLRSERGSTSDEGRGRKSKAVPRSKEKGMTARRDLDPRQLTGRRVGASTECLPVRRARWPRRSPVPRDGARTM
>DECOY_sp|Q96T37-4|RBM15_HUMAN
SARGVLLMVLYDEEKSALKAAPSDLFQQSFECPPFAHLVGTNKEKDNGGVPLSLVGAAKQKQLYSVLRNLRPQTSTATDSAASSSSRSSDSSGPVALLLAYGNPGAKVRRLTVEDKPDLQRLRLQTKLLQAKVGGTSGEVLLSSAVQLDGQLLHMNSPFNSKNLLLMGQWALCKLPSASAVPATGGDKQPQSKSKLSSATSTSPASGDRSDKKELPKSGETPATRTKRHRDEASASKRNRKDDGQKSELSRRGRSDPLRPELLRLSRSDNDSNRYRDSSSLEPRSDPSPACRKRHRPDSEPRSDLRHGGSEEPRRKRLPQRDSSPLRDDRGRDDLSWGRRRDDLSDLPEYAPVSTAARTTRSREVPPPPPVWDSDPYLRDRDRDYLLPPRTRDARGLPDPRAHGFADTVLEYHTLPLPQLYQQQRYHETDAFDRVRRLDPGGLPFRGMHTWAAHAADLSEYQLYAWSDKRLGDYRTGLTRFDFREALAALPVWPGLGGVWRLTTPTKAGYGKLLPRNLLKLGSMAKLRAHSMDLNEKFLFGYTSTQRGSRKPLDVETLVGRFDFRRALDSETVTLDLNGLFLRTNRAQDDEPSLEDVREFPAAGAGAGRVPELSYARPRVEYFPYRDREELRDPLPPPPPPPRLGLALQQRLYRDYGLAAGGPSLRSQGGGGGPPRHHGGVSAGVVSASPPYTKDLDPRSRRRSSVYVAEKLLRPDYLVRLRGAKHARAADERRPFNVFARVEDGSGSGSLHSKLVSVDGRKFFEHFLGDEVAEDSLQSGLESKLLKTYEAGDGGGPASSAAGSRSSEGGGRGSSRSSEGGGSSKNTSPSSYSHRLSSSSGGGTDYRESGRGSSKSDLHLRRSSGGGSDKTGSSSGNSGGSGGKKLRSERGSTSDEGRGRKSKAVPRSKEKGM
>DECOY_sp|Q15042|RB3GP_HUMAN
```
