## Supplemental File 2 for "ReCom: A semi-supervised approach to ultra-tolerant database search for improved identification of modified peptides": File2_human_202101_sw-tr.target-decoy.txt (part 65 of 92)

```
FFSTDSSFAGARLFDKETLVSYRMQPLKASYPARTVPPRTLLFREGAPPPFDSVSNRRQEEPSGRKMLEEEPPTMAARAQANVFKLHLRLGAHRGGAGTVLVEPQELLCSVRLEFDKEEEEQEKCETGKFKALRSRAALLAEVNTLQHLLEEKKLDEPNPFHLKVSSHSLLKQLKKLVSSLNELSEEKEKVLVAAHLVCPLLRHALDAKPQLALYHLKVEARETDDFRRLRRPLQAKPATEWAEVWMNSPKLRMASLEKGLVVNKGEDLVEEELYRDPSYRWVFDELSCGPNAKAFSEMDSLLCASQRMRALHAGEASTGKLALVESQEELLDETMPAPEQTVPLYLPEGNHLLTKLGHQYRLGERPLNAMKEPGKKGGSEQGNKGLEETDSLCEFFEEESDSWSDWKGVESKGKEDTKELNDPVLQDGKAGADGPYLNTVDSASKKTGERDKKRAELCCNLMQKLQHLLCRCLDPPGSALGPLLFNNERWRFMELVFEQWLHAVKGLGGHYFNLMCLCLAKLYTLSDSPAKSFQNYLNYDESESPPNNNDTSTTGDLKPESVADPFLFLLLTNLVDNNLPSEEVRGKRHKKKLATHVMNSVSKLHLPVSAPETKLSLAHTLDATKEGEEEFARSGLLEDTSKRRECKLFFETVFDGLLCQPNEKRARVVSWHPAQLPDLDSYVDNDVLLGETLHPWTTALHLESLPDECAGFPKLGFELGGVEGGVLADLDPPQQPWFYQQWDQLVYTRFLALSVPPLPTLPCGKLKSFLDLLGSLHTYQNPKRVLHVMEFDRTVGPGQCEGVYRRMKWHHLQVFLPVQCGTNGLALSVSSLLLNKCSESLVADSHAAPALVVFRLYGERWVLCHRAPPFDNNMGLLDQMSQPVVDELLEKDGKEDTSEQVLYHHTVSKFFDAFSLEDKSEEWTGSTFLKGELKPGLSNGLKLWDNLVEEKVSLRFEWESATTFDTLEFVESEPESDAAM
>DECOY_sp|Q15042-3|RB3GP_HUMAN
FFSTDSSFAGARLFDKETLVSYRMQPLKASYPARTVPPRTLLFREGAPPPFDSVSNRRQEEPSGRKMLEEEPPTMAAAEDSSETRLQANVFKLHLRLGAHRGGAGTVLVEPQELLCSVRLEFDKEEEEQEKCETGKFKALRSRAALLAEVNTLQHLLEEKKLDEPNPFHLKVSSHSLLKQLKKLVSSLNELSEEKEKVLVAAHLVCPLLRHALDAKPQLALYHLKVEARETDDFRRLRRPLQAKPATEWAEVWMNSPKLRMASLEKGLVVNKGEDLVEEELYRDPSYRWVFDELSCGPNAKAFSEMDSLLCASQRMRALHAGEASTGKLALVESQEELLDETMPAPEQTVPLYLPEGNHLLTKLGHQYRLGERPLNAMKEPGKKGGSEQGNKGLEETDSLCEFFEEESDSWSDWKGVESKGKEDTKELNDPVLQDGKAGADGPYLNTVDSASKKTGERDKKRAELCCNLMQKLQHLLCRCLDPPGSALGPLLFNNERWRFMELVFEQWLHAVKGLGGHYFNLMCLCLAKLYTLSDSPAKSFQNYLNYDESESPPNNNDTSTTGDLKPESVADPFLFLLLTNLVDNNLPSEEVRGKRHKKKLATHVMNSVSKLHLPVSAPETKLSLAHTLDATKEGEEEFARSGLLEDTSKRRECKLFFETVFDGLLCQPNEKRARVVSWHPAQLPDLDSYVDNDVLLGETLHPWTTALHLESLPDECAGFPKLGFELGGVEGGVLADLDPPQQPWFYQQWDQLVYTRFLALSVPPLPTLPCGKLKSFLDLLGSLHTYQNPKRVLHVMEFDRTVGPGQCEGVYRRMKWHHLQVFLPVQCGTNGLALSVSSLLLNKCSESLVADSHAAPALVVFRLYGERWVLCHRAPPFDNNMGLLDQMSQPVVDELLEKDGKEDTSEQVLYHHTVSKFFDAFSLEDKSEEWTGSTFLKGELKPGLSNGLKLWDNLVEEKVSLRFEWESATTFDTLEFVESEPESDAAM
>DECOY_sp|Q15042-4|RB3GP_HUMAN
VDGDLKLVARLFDKETLVSYRMQPLKASYPARTVPPRTLLFREGAPPPFDSVSNRRQEEPSGRKMLEEEPPTMAARAQANVFKLHLRLGAHRGGAGTVLVEPQELLCSVRLEFDKEEEEQEKCETGKFKALRSRAALLAEVNTLQHLLEEKKLDEPNPFHLKVSSHSLLKQLKKLVSSLNELSEEKEKVLVAAHLVCPLLRHALDAKPQLALYHLKVEARETDDFRRLRRPLQAKPATEWAEVWMNSPKLRMASLEKGLVVNKGEDLVEEELYRDPSYRWVFDELSCGPNAKAFSEMDSLLCASQRMRALHAGEASTGKLALVESQEELLDETMPAPEQTVPLYLPEGNHLLTKLGHQYRLGERPLNAMKEPGKKGGSEQGNKGLEETDSLCEFFEEESDSWSDWKGVESKGKEDTKELNDPVLQDGKAGADGPYLNTVDSASKKTGERDKKRAELCCNLMQKLQHLLCRCLDPPGSALGPLLFNNERWRFMELVFEQWLHAVKGLGGHYFNLMCLCLAKLYTLSDSPAKSFQNYLNYDESESPPNNNDTSTTGDLKPESVADPFLFLLLTNLVDNNLPSEEVRGKRHKKKLATHVMNSVSKLHLPVSAPETKLSLAHTLDATKEGEEEFARSGLLEDTSKRRECKLFFETVFDGLLCQPNEKRARVVSWHPAQLPDLDSYVDNDVLLGETLHPWTTALHLESLPDECAGFPKLGFELGGVEGGVLADLDPPQQPWFYQQWDQLVYTRFLALSVPPLPTLPCGKLKSFLDLLGSLHTYQNPKRVLHVMEFDRTVGPGQCEGVYRRMKWHHLQVFLPVQCGTNGLALSVSSLLLNKCSESLVADSHAAPALVVFRLYGERWVLCHRAPPFDNNMGLLDQMSQPVVDELLEKDGKEDTSEQVLYHHTVSKFFDAFSLEDKSEEWTGSTFLGSLLSFM
>DECOY_sp|Q9NVN3|RIC8B_HUMAN
DTDSSTEELVSYQNLAEELPTLTGDKLPMGKPLLEKEKPAKNYEETDTDEDESYWNDRGGGALLRGAALLGAANGYGTKYLLSDRVKECLVFLFEAALKQVGLDVHTMRLVKLRNVTSGVERPNTVRDLPPLVQKDLKRFLRNHRASCETLLSLVPTLGREYSSKGDRKLEMFNLLVHLAEMNMGNYVMTNKLNTVKEEAKTNSPLEDLTTAEQATEEHTLPCLLVDLCSVPVNSLLNVANSHLEEKTDETPGVLLLCRHLVAAMRVFQHSDSKEHKVWSDVTVNFLKALAELACDTEQPSLPPGNHDLASEYEDTKWLSFASELLQTLLPLGQLERYLQRSLDTHLLSLLFLRLLDFKCLDNLKRFKDKRCLLNCKLAALNLELSLQQAMQSNFVLNCLKCLSEVLVPFESKVELSDDLENKLARLLLLQMNKETTVPVLKKVRDSLRLLVELCSVQCTTPLKDLLKVFLGECKKRKLDEDTSEKFFTRAKHDSYRDLRVELAGAEGRAVLYLRAEEDM
>DECOY_sp|Q9NVN3-1|RIC8B_HUMAN
GGDQHLKDVDRRASKLDLMNVKEYLAMKEQEETMEDLPNPMPEELHGTLLNLNKPAKNYEETDTDEDESYWNDRGGGALLRGAALLGAANGYGTKYLLSDRVKECLVFLFEAALKQVGLDVHTMRLVKLRNVTSGVERPNTVRDLPPLVQKDLKRFLRNHRASCETLLSLVPTLGREYSSKGDRKLEMFNLLVHLAEMNMGNYVMTNKLNTVKEEAKTNSPLEDLTTAEQATEEHTLPCLLVDLCSVPVNSLLNVANSHLEEKTDETPGVLLLCRHLVAAMRVFQHSDSKEHKVWSDVTVNFLKALAELACDTEQPSLPPGNHDLASEYEDTKWLSFASELLQTLLPLGQLERYLQRSLDTHLLSLLFLRLLDFKCLDNLKRFKDKRCLLNCKLAALNLELSLQQAMQSNFVLNCLKCLSEVLVPFESKVELSDDLENKLARLLLLQMNKETTVPVLKKVRDSLRLLVELCSVQCTTPLKDLLKVFLGECKKRKLDEDTSEKFFTRAKHDSYRDLRVELAGAEGRAVLYLRAEEDM
>DECOY_sp|Q9NVN3-3|RIC8B_HUMAN
GGDQHLKDVDRRASKLDLMNVKEYLAMKEQEETMEDLPNPMPEELHGTLLNLNKPAKNYEETDTDEDESYWNDRGGGALLRGAALLGAANGYGTKYLLSDRVKECLVFLFEAALKQVGLDVHTMRLVKLRNVTSGVERPNTVRDLPPLVQKDLKRFLRNHRASCETLLSLVPTLGREYSSKGDRKLEMFNLLVHLAEMNMGNYVMTNKLNTVKEEAKTNSPLEDLTTAEQATEEHTLPCLLVDLCSVPVNSLLNVANSHLEEKTDETPGVLLLCRHLVAAMRVFQHSDSKEHKVWSDVTVNFLKALAELACDTEQPSLPPGNHDLASEYEDTKWLSFASELLQTLLPLGQLERYLQRSLDTHLLSLLFLRLLDFKCLDNLKRFKDKRCLLNCKLAALNLELSLQQAMQSNFVLNCLKCLSEVLVPFESKVELSDDLENKLARLLLLQMNKETTVPVLKKVRDSLRLLVELCSVQCTTPLKDLLKVFLGECKLSALM
>DECOY_sp|Q9NVN3-4|RIC8B_HUMAN
MRGSLHRSEEFELSNKPAKNYEETDTDEDESYWNDRGGGALLRGAALLGAANGYGTKYLLSDRVKECLVFLFEAALKQVGLDVHTMRLVKLRNVTSGVERPNTVRDLPPLVQKDLKRFLRNHRASCETLLSLVPTLGREYSSKGDRKLEMFNLLVHLAEMNMGNYVMTNKLNTVKEEAKTNSPLEDLTTAEQATEEHTLPCLLVDLCSVPVNSLLNVANSHLEEKTDETPGVLLLCRHLVAAMRVFQHSDKSEKLSKL
>DECOY_sp|O94810|RGS11_HUMAN
AVGDGGGPGCAATPEVPTPLLAPSPSSRHRPWTFPFRRKVMELPLGAEALLKAYMDKSLRSYPFKKDMLMYLHLQADDLVRYHPRQLGELTQEMRTSDLNVWHAAGPALFQEYVADVLTPVQAQAGRYLEECAEWFSLNEGSFKEGLFDMFHRAGVPDELLREFSFGRWERVKLTPAAVTPANMVWYADNDSLWPNSPLCGSVLPDHPRGQGCFSLYAELCVSKSRVRTGLKRAFYELRKEHFDAKTSLMRVSAACSRGGPGQELVDPAGPPRPNVLWYTQEQCALVRLDKGRSKQARALQREAQMLVLDWAHNKKLHRLDYCKDEYDVLTRKRGLKKNALYLAYDLEAARPLTSTWFYPTQRFYPTEDRPLMLRSPRDLPYLYGHQVLVAGLHLAEEESVCKFQALWQVVDSGTVAHPLVTVLRLQRSKMVGQDPDQMSVVRVEKRMLHPMQRARPGPPPAPGAAM
>DECOY_sp|O94810-2|RGS11_HUMAN
AVGDGGGPGCAATPEVPTPLLAPSPSSRHRPWTFPFRRKVMELPLGAEALLKAYMDKSLRSYPFKKDMLMYLHLQADDLVRYHPRQLGELTQEMRTSDLNVWHAAGPALFQEYVADVLTPVQAQAGRYLEECAEWFSLNEGSFKEGLFDMFHRAGVPDELLREFSFGRWERVKLTPAAVTPANMVWYADNDSLWPNSPLCGSVLPDHPRGQGCFSLYAELCVSKSRVRTGLKRAFYELRKEHFDAKTSLMRVSAACSRGGPGQELVDPAGPPRPNVLWYTQEQCALVRLDKGRSKQARALQREAQMLVLDWAHNKKLHRLDYCKDEYDVLTRKRGLKKNALYLAAGGRLVQRFYPTEDRPLMLRSPRDLPYLYGHQVLVAGLHLAEEESVCKFQALWQVVDSGTVAHPLVTVLRLQRSKMVGQDPDQMSVVRVEKRMLHPMQRARPGPPPAPGAAM
>DECOY_sp|O94810-3|RGS11_HUMAN
AVGDGGGPGCAATPEVPTPLLAPSPSSRHRPWTFPFRRKVMELPLGAEALLKAYMDKSLRSYPFKKDMLMYLHLQADDLVRYHPRQLGELTQEMRTSDLNVWHAAGPALFQEYVADVLTPVQAQAGRYLEECAEWFSLNEGSFKEGLFDMFHRAGVPDELLREFSFGRWERVKLTPAAVTPANMVWYADNDSLWPNSPLCGSVLPDHPRGQGCFSLYAELCVSKSRVRTGLKRAFYELRKEHFDAKTSLMRVSAACSRGGPGQELVDPAGPPRPNVLWYTQEQCALVRLDKGRSKQARALQREAQMLVLDWAHNKKLHRLDYCKDEYDVLTRKRGLKKNALYLAYDLEAARPLTSTWFYPTQRFYPTEDRPLMLRSPRDLPYLYGHQVLVAGLHLAEEESVCKFQALWQVVDSGTVAHPLVTVLRLQRSKMVGQDPDQMSVVRVEM
>DECOY_sp|Q92546|RGP1_HUMAN
LTLTSTSPGPAAYSALTPSTPLKVLPLDWSFTDVPVQEPGTWTTPEPQEVPPLLVLGPRESTVFEFHRLKWLSVLATCFGPTSSLPLPLSFSRTTTHLCSEQRHAHTVHSVSPVGGARRRGQYEPQRVEETQLSVSFQLCAVTGEGLNLTGVVDEGRLYVKSFLGFTGKVRGGDSLNYLHLRSCSTAAMRLEGALEALWSKKDGGEDEELFPSSPAVAEDQPRFVDQLGTLVLRVLPRVLLTLPSNRVQCGLTKLYVKYVSQRGFSPPGELPLVESYSYKSSEGPDRLLDCFLKLPPTSLLCQRGERGHPLFVTQSDPQVDPQSSDPPPLARVSESAHFQCHLQASAWALAESSASTATPPLPNTVTVVCELAEGALFVPRGSLEAVVELM
>DECOY_sp|Q8N264|RHG24_HUMAN
QLWLTNRGERRTPEVTLEGFTSFFQEMKEQLMDRKNEADKERAEARNKMLELMTKKRFEQDLEDHLSMMETELTLRNQELKSRLSEYEKLKQTMEKQLSSVLSHLASHNSSSNGVFTESNDSSSTRASRSGGVRSHDKSSEYRDPHSLDDQPPGDLVPDEFNGGFFDQEPCTTTSRSCSNSNEPLSLECSSTSWTASDLSKQDDLNMMSFQQHVNDYTSRLNHQGLEGAQKEKQNRDLTVYGNPLWSMRNVNTPNGLTDSNLLGRMVTGNQVSHTGKMTGSKVLSSRRSAQLSGNPTTQKTELGEANSSSFSGNTVLGSKGNFAPKKNVMLPPRSSVDKLHVSKNPSNKTSGSLATPSGNNMSRSQPSEKSDWSCRPQSSKDTNNNKENQLQGMTKKAQLENNNSVGDQKPSQLEAKDPFLCDKHSLMVSMLQQVVVTGEMLTLPDEKVRPLLNPGFVTALNQVSKMNVGSYSQVEDLRFCLKYLLNYNVVPLKSVKQALKEVGAEEKESLKLACSLFDEKYAYPLVPEPLRELYKLLLSAVTHVDTNSDFSKPEGCDFADQLKEVLNAQGPRLFLGEKELRGRQLFDVCQEVLMPARLNGRKYERYVTDEKLQGFLGGGFPGWLRRVLKSVWDEMDNQTSAMLLYSEHNATRMRDDGGPVVEFLKFGPNEENCPHESKVNGPLFLTGLKPTEDEKDFYYLQDKGLVFRWTHWKTVFGGKRQLWGKCLANRQGQGQQPNETSDNNEEM
>DECOY_sp|Q8N264-2|RHG24_HUMAN
QLWLTNRGERRTPEVTLEGFTSFFQEMKEQLMDRKNEADKERAEARNKMLELMTKKRFEQDLEDHLSMMETELTLRNQELKSRLSEYEKLKQTMEKQLSSVLSHLASHNSSSNGVFTESNDSSSTRASRSGGVRSHDKSSEYRDPHSLDDQPPGDLVPDEFNGGFFDQEPCTTTSRSCSNSNEPLSLECSSTSWTASDLSKQDDLNMMSFQQHVNDYTSRLNHQGLEGAQKEKQNRDLTVYGNPLWSMRNVNTPNGLTDSNLLGRMVTGNQVSHTGKMTGSKVLSSRRSAQLSGNPTTQKTELGEANSSSFSGNTVLGSKGNFAPKKNVMLPPRSSVDKLHVSKNPSNKTSGSLATPSGNNMSRSQPSEKSDWSCRPQSSKDTNNNKENQLQGMTKKAQLENNNSVGDQKPSQLEAKDPFLCDKHSLMVSMLQQVVVTGEMLTLPDEKVRPLLNPGFVTALNQVSKMNVGSYSQVEDLRFCLKYLLNYNVVPLKSVKQALKEVGAEEKESLKLACSLFDEKYAYPLVPEPLRELYKLLLSAVTHVDTNSDFSKPEGCDFADQLKEVLNAQGPRLFLGEKELRGRQLFDVCQEVLMPARLNGRKYERYVTDEKLQGFLKRGFSFRKCRRLYTKTPLFPTSALAGAPCGGSRNDEPM
>DECOY_sp|Q8N264-3|RHG24_HUMAN
QLWLTNRGERRTPEVTLEGFTSFFQEMKEQLMDRKNEADKERAEARNKMLELMTKKRFEQDLEDHLSMMETELTLRNQELKSRLSEYEKLKQTMEKQLSSVLSHLASHNSSSNGVFTESNDSSSTRASRSGGVRSHDKSSEYRDPHSLDDQPPGDLVPDEFNGGFFDQEPCTTTSRSCSNSNEPLSLECSSTSWTASDLSKQDDLNMMSFQQHVNDYTSRLNHQGLEGAQKEKQNRDLTVYGNPLWSMRNVNTPNGLTDSNLLGRMVTGNQVSHTGKMTGSKVLSSRRSAQLSGNPTTQKTELGEANSSSFSGNTVLGSKGNFAPKKNVMLPPRSSVDKLHVSKNPSNKTSGSLATPSGNNMSRSQPSEKSDWSCRPQSSKDTNNNKENQLQGMTKKAQLENNNSVGDQKPSQLEAKDPFLCDKHSLMVSMLQQVVVTGEMLTLPDEKVRPLLNPGFVTALNQVSKMNVGSYSQVEDLRFCLKYLLNYNVVPLKSVKQALKEVGAEEKESLKLACSLFDEKYAYPLVPEPLRELYKLLLSAVTHVDTNSDFSKPEGCDFADQLKEVLNAQGPRLFLGEKELRGRQLFDVCQEVLMPARLNGRKYERYVTDEKLQGFLGGGFPGWLRRVLKSVWDEMDNQTSAMLLYSEHNATM
>DECOY_sp|Q8N264-4|RHG24_HUMAN
SVAEEKESLKLACSLFDEKYAYPLVPEPLRELYKLLLSAVTHVDTNSDFSKPEGCDFADQLKEVLNAQGPRLFLGEKELRGRQLFDVCQEVLMPARLNGRKYERYVTDEKLQGFLGGGFPGWLRRVLKSVWDEMDNQTSAMLLYSEHNATRMRDDGGPVVEFLKFGPNEENCPHESKVNGPLFLTGLKPTEDEKDFYYLQDKGLVFRWTHWKTVFGGKRQLWGKCLANRQGQGQQPNETSDNNEEM
>DECOY_sp|Q8N264-5|RHG24_HUMAN
SFKLGPVVEFLKFGPNEENCPHESKVNGPLFLTGLKPTEDEKDFYYLQDKGLVFRWTHWKTVFGGKRQLWGKCLANRQGQGQQPNETSDNNEEMLLSLKSGQQSSLVSAPCPQQESPFPEWSWCYSFAFFFLHYHPKEKVWLLPFHQRVHVPSRSLAKPPPKFNRQRNTKKQTKMKNRELKKFGLFALADNNWYSKSKKLFKCLSFEVLVKCSFCFGVAHKKELFQENFLQWKKRDLWM
>DECOY_sp|Q9Y3P4|RHBD3_HUMAN
PPGPGESHAPGKGGHTVLTETGVQGGVLLSVAGERVGTAALAVVAQETPFGRMELQQRLLSSVSKSSLWPASQPEQAPGDLLSAQLGEQLMQEDLAAWMPTGPSFSAGAWDLGAESSGEWTPQVRPLSPPPLASDEWHSWLDPSAVYPPGPLPRPVGAPHTVPLEALSGPTALRLLPWCGALRTCLVGEQLVQRRLESPELRWFAGAAYALGALLGCLLQLFPPESSLLPTLALLLWPSLWPPLARGRRPRPHGEGALMALHVPMYGCSGAASSLGLGALLVALLGSALALLASAHLRFLTGLHCEQQWGVTPLLLLSLLLGPLATHGLAHTLRLHVQWPDLLLEPALVLGPGAGVLWLTSMLLMLVSSALPLAPSLQGHPRGAHM
>DECOY_sp|Q9UGC6|RGS17_HUMAN
SESSSGATSEVFKSYLQSNLRFSFPRDHMLTYLQLQADEYMHPNPDLLRNNLVRERVSDLSVKEPSLLSLYDEYLRMKAEELKKVNQKKELDECALWFLLNEESYERTLFREFLRNGAPKAMKMDFNQSWSLVEEATPNQCEELVQLSEKMTTHTRPGANERGEERNVTLCSCSCCCCWCFCCTNNRPQNGPAQSVAPTGENQSQRKRQM
>DECOY_sp|Q96R05|RET7_HUMAN
RAQFTKQCVQGECFMELHKLDGELWHTWRGKKNEKGQLCTRLDNDWLVLKSKRCNDLRGNDEDFEEGKVKFVFYRNLSSNTHLTFSDGNQELKVQKPLKLAKRLTAFDLGLALMYGEFNDSSLLTWTGSLDAPM
>DECOY_sp|Q9UNX3|RL26L_HUMAN
EQKMELLEKEKYKGKEGVRQKSKRAELKKRLKDDKLRLTLVKVSPHLGVHVTTGNKAREQRVELYLVKKRYYVQVKVGLQQKGYHRGVVQVEDKRDLPMRSVNKYRQLKESLPSSMKRRLVHSPANFRKRHKNRSDSTVFPNKFM
>DECOY_sp|Q9H9A7|RMI1_HUMAN
MNRKKLLNELHEMNVDQLALVMKASLSPNFSLTMLCCLDLLRDQKCQLGELKFQYQLPKKDSKQMEPVSFGLLSTLLEDVFDVDLYATGDSKVATLSWLGGSSSLNGTLTVLFKAKVVTTVKEKPSAMLVSLYVFPPSYLDMALSLNLSNESRSLSCSQLNCDNENSLQSRKNQVYNVVRENLKLNNLSHSDSSSTKQKLNDTELKNKENTFDHALPVNCHVSFLRSNQRDVSPCGFKSDENTMQESVKNESWNNNGKNCTLSFNNTTNPNHSRFELRSDARNNFTLPQLKETEMQKEQVTEELLLAEELSFDDLEGDMVHLSLNSPEKERPPSLVFEPEFSSRQTPLTNSSSGTTFRCESSTDNNATLEDNEDLSALLEEDSPGLAPDLVDTRVPLNENSNNPLVSVVLDPEGLRLALKVEQAYEELLADVEGGLKVVNEKPLLLVGRLFSLNGYLLKLTGPPLDSHLLPLPQYEMGQLQVLGDTLQLMLRMSKPAEWKPPTVQAEATVLDNTTKNRGKLQLQSYAPQSVDVLSNLQLAYFGNLEKGPLELLGDPLLPHELRDLDTLLWQEFVKQNMQAQSLNVNNNEEQLWNLCAELWMPPKVVHWAALLWTERALALSTVKN
>DECOY_sp|Q2KHN1|RN151_HUMAN
MCPLNRAPEGVVEAGVNGEPAAEAEEQPAGELLATDEELFNSLEALRREVVSTAQDLRWRRVLLSLLLRRRPERQVSWANHLRNCEYRHRAEAPDLTAGCGLPRCQQSGQQCHRQHEALTRGPVQSTCGENPCATLEFPCSDQHKRGHALPCTVLCGADAKNKCVERLGLKRTKLNMHVKKRKVVKRECCPCKTRQALRWLLKKCCFLHSCPRLARKPLVGHCVSCVFNSDPPSAFLNLDYGGKG
>DECOY_sp|Q9NXI6|RN186_HUMAN
ALSSLHSKHQRCELFRTSSPWCSRGTSPLCCFLTSMLLALALLFTLVRWLVGPYLFPGLLLLLLALLLLHAARRLAAVHNASVEDQGDEGVLSPHGAALDAPDVLGQPCLSVETCPQALQGVVAEHRDLSCLLGGPVATKRVCLPCTLSWTNDQVCLLKLLCLACFAHQCALKLPRLPCSYPRECVLCELDCETSGSHGGAPAVATTTTTAGASLPQSQQLKTTCAM
>DECOY_sp|Q9BYD3|RM04_HUMAN
CHYPTAAPGQTAHPLRPPFDSYPLSFPYLRPRYSDQWLKLDELFAVTPLTLVLTQKHLMSHVNLGVAPLLNFKTRLSTAEVLSQPMEEHTLDVLLVSDGRRWYHALETLYQPDGTPLELSDMLHLDDQAKLVTLAKVLGLRAKVMPLMYYYSTPRGPGHAVGGRPWGLRSLSGRHRAGTKGQPWKRPGGRGVERAKTKTAYSRKLFKNQWMAVQHLLDRLPATAFVDPHLDALGRVEQEFRGLSEVWAQVRRPHTPVPLEKRVLVPEPLGESAVQEPNETRAAAEEALSSLGQSGTRPLWRAAGRAVFQLM
>DECOY_sp|Q9BYD3-2|RM04_HUMAN
RCRLCRMRAVPQRAQEGVAPLLNFKTRLSTAEVLSQPMEEHTLDVLLVSDGRRWYHALETLYQPDGTPLELSDMLHLDDQAKLVTLAKVLGLRAKVMPLMYYYSTPRGPGHAVGGRPWGLRSLSGRHRAGTKGQPWKRPGGRGVERAKTKTAYSRKLFKNQWMAVQHLLDRLPATAFVDPHLDALGRVEQEFRGLSEVWAQVRRPHTPVPLEKRVLVPEPLGESAVQEPNETRAAAEEALSSLGQSGTRPLWRAAGRAVFQLM
>DECOY_sp|Q9P0J6|RM36_HUMAN
MRQKQRHPHKTCYVYRWRRKGVLYCKDRKKCLVKTKNFGLAPLLHPLLGPSLLRSVAAGPEVAVPAARGLSGFLFTSLRAKPVTRHSLYLLPNVKRMLFLNAM
>DECOY_sp|O75116|ROCK2_HUMAN
SKPNPALRQSRRPLSQNQQKLMSRTPSRSAFPDPAPKKPPKKLVRLSVKWQQEETSNALLLLKNATSLDYYKVCPALLEKKEDMHKDHKCLHRRCCELAPPKPFMHWLKPMCAECNTPFHYLTPLFEHKGHCLYNKSEGVPEVPFEQKKESEGENAYLLQFRLPLKEADRAYVDTQTVRHPVFKLDLDLVMYPNSQKEDQESDYFLKKLSSVLVKKYVWGKKFTNRNVPLSLWGERLSEPFGDDAEADGPGSGLSSSDLGLHLAQLQRSLQELDSKDSDLTMQLERLLQSEEALQAQMENLKEQKYLMQQTKLREEKSLEMHKRLNKEKRREVDTDNRKGVPKRENMLEAKLNVAQKTLRTTLELKQEFQKALAAASLEEKDRLSLQEQVKDKLNNLEKEENALNAVDSTLRTNTEELSALTAKDETLEKQRHAMMKELELKEMKLKEELDSYQEEALRSALQESDKATLTLELQAALSRDEDQLEKKQQQLKEGKLKTEECEKELREVQKTYLTSFYQEAELQDQLKEMQGDADRQKRNLAEEKEQNLKMMEMLHNNEKQLKQESKMLTNVQQTQKMLDNQTLRKCQTEQEKLLTLRNVDENLVKDKQLLENKLQQSKQLDCDLLSRKCEAELLLNEKVKQLRTEELKKLEMKEMAEKSAEELSEYKLKNDARLKATKAHEAEEQELSQQLKVLQYTMDLEMNKSKEELDTRFEQLRKQELEKVALLKLGKNLDEELGCRLGQLDNLLESGHRTRRDESELASQLNLFKEEKLKLATELLCKNDQLRDNNSELQQLKQSSEAQKRTRLAATDSERTLLANTEDLRQQLQNKVETSLQSNQRKKNLDELQKDLSNVDNELRKKNDAEHDKRAQYEAKNHQLLKAREELRQLASEVKRSLTLEEELKEAKTERLTNVKSKCQELEKEAQMENSLHEELTYKKLQLEQSEEKRNSQLSDTRECSPSDSLLLNREYYTFGLFPLQNGVFKAPLPFTEVDKGDDELDDFNSSDLDSSLEPVVPAATRELNDWHWQDKNFFPHRQLEEVGRNGRLVREDTLFACLLKNAKHSLEADEPFCLSKNHDMKLSYTGVLSDAYFPTDGVLMEYLFVGVSWWDCREGYFGDGGQKSLVEPSLYDPTGVATDCHVMGTEDKMMCTGFDAKLLHGKHDLLMNDKPVRDHLLGMSHLADLALVVEATYKFAKWEPVDYNSMLNVLDGGPMYEMVMYLRYDDQFAYFLQVVWPSNAFAMLRDEEWFFASDRKLESMKFSLKLMAYKVQSKARHVLQVEGFARGGLKVVVDYDEKAMQLRGKKLVKLERYNLFNDLKNKRNLAPFDLDLVLSNLGDLLSEVNLPRSPREDALLKRLRQSAGAGDGPATEPAGPKMGTPPRPSM
>DECOY_sp|P61587|RND3_HUMAN
MVTCKSKAKRDLDTAVASLERPSPMHSRKLTRAQKSRKNVKNNKTNVCALTAVHFLRDVSNESQLASCELYTAAGLKQAMNAGQDYSVPTRQHNSLEVLTSVDRTLDKSCGVLLKMTNPCFEQLEKGKKWLVSDLTERPSLDFCLLVADSDPYSLRPVNDYYPSGSTDWLSLERLQTDLEFSATYNEFVTPVYNEPFCKDAFVHLLAKTGCQSDGVVVKLKCVNQNPDMLKSSSKLQSRRAKEM
>DECOY_sp|P01715|LV301_HUMAN
HATSSDWAQCYYDAEDMAQTGSLTLTATNGSNSGSRFEPLGSRKPSDQYLVLVPSQGKPQQYWCAKYDGKLDGSCTLSATQGPSVSVSPPQTLEYSAVSGTCYALVGLFLPLWAM
>DECOY_sp|A0A0B4J1U3|LV136_HUMAN
GNLSDDWAACYYDAEDESQLGSLALSASTGKSSGSRFDSVGSPLLDDYYLLKLPKAGPLQQYWNVANNGLNSSSGSCSLTRVRQPAESVSPPQTLVSQAWSGACHTLLTLFLPSWAM
>DECOY_sp|Q9UFC0|LRWD1_HUMAN
RMGWLAVLNSDTLATLYTFSANAVVTNVMKTTVVQGLAWPQPKWLLQTPAQLAAPLLPPKQLLNSVDYLWVNGEEDGCLVLKGDPCASLSFYALETSSWQRLALVVVAVTSQSRGGGWTRQWSWLCLTGLGSKGSAVLDENVFALGDRRVGSAESGESFVFEVECRRKVQPQDRLVDWCCCGGECGALRLADPCSAVPCRLLPLSTTDLTLLQSAQFEYDQNPVGLDWLLRKLDYSATFLHTEHAPSFCLTALKKAHRALVGCCFGRLHAVRLVLRGLGAAALVSRKKWHGAQTVVMLATWAVSFFEEGPKAKYHLVLGTQCDLVCVAEGGCTAVTQSTAGEEWAPEFACAWLQTELDQPSNKNSHCQLFHLPEKLVAPQSGDSGAVPSGEVQASPSACRKASPSLSLPVDDRKPLAARLRAKPHAAGAEPKPEPSNKQVQARTSAAVLEESLRMRVWQTFESLSEPGRYVRDVAKSVFDAQKAEAEEEPGLTAMKFEWHATRVSTLRENLNEVQSYTSSAKDGNKRVLTPLLFSKVLNDNVTLFPNGELSLEEKLPFQCLATVDGLQNNARCLRVLHSLGLNDPLTELHNNSLDLEQLQTRLCLKLPDLHESLLELGSLDLRSKLGRLDKSRPRGQMLRLASLPGM
>DECOY_sp|Q8TAF5|LQK1_HUMAN
LEECSRGLLSVVSRPSRRRNSDCKSCREVSYLGLKFSGERSETRRVWKNGSTSGLRVEQRPRSSKKGWCCLRGRRPGGRVLHLLRGAM
>DECOY_sp|P61244|MAX_HUMAN
SAERMKKRLSQPEEPESESSSDSGGDFASLTSKGANTYLSNDSSPYNTQLQASRSKAELRAVQQELLANRKQLDDLDQQHTHKRRNMYQLYETKDQALLRASKAEGQLSPVSRDLSHFSKDLHRRKRDELANHHRKADAASQRFPQEEDSEVELDDNDSM
>DECOY_sp|P61244-2|MAX_HUMAN
SAERMKKRLSQPEEPESESSSDSGGDFASLTSKGANTYLSNDSSPYNTQLQASRSKAELRAVQQELLANRKQLDDLDQQHTHKRRNMYQLYETKDQALLRASKAEGQLSPVSRDLSHFSKDLHRRKRDELANHHRKADADSEVELDDNDSM
>DECOY_sp|P61244-3|MAX_HUMAN
SESEGQQELLANRKQLDDLDQQHTHKRRNMYQLYETKDQALLRASKAEGQLSPVSRDLSHFSKDLHRRKRDELANHHRKADAASQRFPQEEDSEVELDDNDSM
>DECOY_sp|P61244-4|MAX_HUMAN
QACVGHSRARVCAWTGFGRSAPACCPWSGWSSPHEGQQELLANRKQLDDLDQQHTHKRRNMYQLYETKDQALLRASKAEGQLSPVSRDLSHFSKDLHRRKRDELANHHRKADAASQRFPQEEDSEVELDDNDSM
>DECOY_sp|P61244-5|MAX_HUMAN
KLCKKKEHVQYSSLFTHKCQMLSRQHLVPTCKLWFLFYKLEGQLSPVSRDLSHFSKDLHRRKRDELANHHRKADAASQRFPQEEDSEVELDDNDSM
>DECOY_sp|P61244-6|MAX_HUMAN
GHCFVTPFPLHEYPFVPPLTKLKMTKGEGQLSPVSRDLSHFSKDLHRRKRDELANHHRKADAASQRFPQEEDSEVELDDNDSM
>DECOY_sp|Q9Y2H9|MAST1_HUMAN
PGPPAPSSVKKGTLGAPPVAEAPRCSTLGVQKPTGSGLLSAPPVPTVASSPASKCAPALSPTQPEPSKSPLAKPRSPGSLTRTEEVVELVRWRERGPAEPVSPALPAPEQLKGSDAGLPQPVVKAAGRPAPEVVLPVLPTGAEGSSRRSGTEHEQVPSLAKAAVRAAMGGTGDETQVSQRHTCGVRDELRTGGPTTRAPPTCAEAGGPSKEKESSVPRPSAGEPLLPDAGLSLPSERQGRRLVVARQPAGLGEVPPTEGDSEALSHLALEGHFKRDFDPHGVELSKRHLAKKGDASLSAGKLEASQRKVLLPRPESPAKSRPRPVVPPSSHKLAPFSQTTHSSGVTHGPLPPPSAQTPSPTHALPSLPLNGAKSRCARSYRQHKLPSLGHLTSRPLHHSASSAPSNPTSSAPSSSQSSAGLYASDPTRSYSHTPRSAPLGHTPSGPLSDSSSLRSNLSSLRSSTHLLNSKQTKRLFLSRKKGSQSEKEASRKPRRNAKMKAYSRRGPASRLLSTNEFPTTTVAKVNGKSLLLEVVEPHVMGHVPEGNVHTLLDGACLGAEQAPGGEEVHWVLHHVSYVDTDGMYRVLRALTFGKKYGRSQLTLPRSLGSVAPSYRDSPSSRDSSPNSSLRSPSMPSALPSSGHPDVAPLMVSLATASAKSLKVGGRTSRKPEVAVDGSMQQRHRRALVLDNTRAPGSADGKDSPPCLDGRPRPDTAESDGASSTGEGQTEKEPRAADLSGAPDSSRPPRRPRLAEDEDEQPASRFSPELLASRRRFAGLPPSAEGELFSAESASRKFLEPSGRGWKTRELTLGGLGRKEGAKEEVPKGPTSRKESSGAAAVPKTPEHQSLQEMSSYKVSRFPSCSSFRQLEVPEEETTDDEDYSNVHHRYDRSTDFYSTDDESELHPLFEKARQLLGTWDLRDFFSHKQVEFAGGAGRLVLPNTQLLSSLLLQAETPLAEDGEPWLLDDSLVQGFLEEPTDGFFPVCGVLFEYLLLGMAWWDVKPGYGRQLLVEPALYEPTGCVKFQLDREAKDELHGEYLNTTLSMLGKMSLGFDTKLLHGMSTLLLNDKPLRDHVLGYNHLYELALVTEAFYRMAMEVPLAGLKNLLTACDGGEVYEMVMCLRRHTEFSCFMGVVFPNEAFTLLRDEVFAQQLQRNLLLNKQNKKLMARFRQTRDRHVLYVAGYAGNSLKLLTDFDNEGPKKPKASRSGESLDDQEPTNSGGSDQEELHVVDPFPRTGLDLRQLLRYPLDKTVLHGKEAHGEAAELLHYFEEPNFELCELRLARPSLLLLKKLVLQTVFAVELSERSEYADQLKLELNEQLEYFYVTTLLGRDKSTLCRDALELLQHHLFSLVGDALPLVSDPEYRATFRDKLEEMQATKAPRFKEYVHNMMVLENDYSSPRLSPGSRSRSRPVAPRRSGGDEDTLSETSGFKHSLFHLEDVTPQYPLQHRLEQSSCSSSVTSSPTNTGYGSSPLSALSRRWGDRRASSAFSFHAPTNPSFRNPSDLPSSGLHGPLPSHRPPLTPSTSTLLLKRSNSRTCKSRRTFMSGGPFSPMSFNSLATWLSDSM
>DECOY_sp|Q8IZL2|MAML2_HUMAN
SNNGLLEDLNLKDMWDDNGPEKTLLSDLFDADSNLAPGMNDNQQSLFDFALDSSHDTGQFRASSQNPSPFNSPTLSPPQNLGRTSQNLGTGSQNLNPLLQTSLQNRPLNLRGLPGMTQGNLTQSMQNMRPMQVAPTLQNPPAVRAQSFQQSGVAQQLSQNPTYAAPTGTPRFVGASTLAEQKQSTGEQSAWNPATTNSTLMVNSRTQPPMSAMSHTLNRPLQQSNGVSGAGFTAVNNNNSPGLTPRPPMMPNNQNALLKQPRNQQTLQNMGSTVSYTNPQNCPLNGYMGMNQVATSLSPRMTGHSTSLLSSNPTLLTHTSVPNALAQNSNLSLTSSGGSYQATPQMNGVRRNQKDYDPPRPSLRHNLQDQPAKLEADALMQQQLLLQKQQEMLRQQLTKKQGMLQQNLLSQQSNMYGSGTNPNSCPNPSPSPGTNQGVVSHQDRQQQQSVQYGMGALPQNQMQQLLKLQQLPLPRSLLPQSPLSQAPQSSPQQQQQQQQQQQQQQQQQQQQQQQQQQQASLSSQQQQQQQASLSSQQQQQQQQQQQQQQQQQQQQQQQQQQQQQQQQQQTYHLLSKPNQSPLVSPMQQNAQDSNFHFLKPTNGRQPEMAPHPNNLFRSQDSLKPQQMLVDLHGGQASPGKAYMYNAMKVSQGSGGAVGPMPSSQPSFTQQGFSPSPKLEQGFPGPSPGASSPLASWNTPQHQQQHQQRMAHQRQNAALKQLQQAHSVEQWSPLRASAGSGTQPQAQSQPVSPLPSSTSLASNAMSFAPGASPRPLQPSGSPGQTLGPSYEKSLVKLEMPLSRPPTRSQSQQGLDLNFPDDKQLTANLMNELELDSMPPVSLNTLENFLEQLEPDMLQEGPDDGRYNPFLNEQTMQGDMKHSCSLTEGPKKEVKELGMNFLGNGPSHTHSPLTNKRTLPAQSMPLTGSMLQSQGNNLQLGGQGASLNEGRVRKLLDLFSNDVFGNRKPSNAPSLNVVKRKQLSGQLALLASRNQDGPTSAPPQQEGNLGGSGGNNSSNLLHQQHHHHYDPPPPPAATAAAQSAAPPAAPPPPPATTTAATATKATKHGKRAAGQGHQVLSLLQLTSREREDSSERARGERYGECSLHHRQCVARLRARLEVLASHRVPTVSGGGLLGAGSAGGLGGAPAQPPATDGM
>DECOY_sp|O60336|MABP1_HUMAN
KRLERRMEVRALLLESYQELLAQTQEAGVAGPSSGPSSLVAGAVAELERQVSSFTRDLLQARLSQEASPKMCGAVSHYRLVARQVSRGLEAVLQECQELSVAPESDQSLAAGKPTCEMPNPKTEPPPPQLNEPGQFLSSVPLQQACPSSPGPHAQCERTKPPTTGEGLCARWETTSHKAGLGVPFGKPEAEGPRAKGTVPSFAALTRDPLPKPPLDLVLHRASPLAKLSSPLRVLPAHAQPEAVLGLNEGVSLRSSKLAMSSTTPNQYSHRPSRPGDAPPLSGLGDQAELRESLLAGPSPAQLSAERHEQPVLSHVSQKAQLGSFPSATARKVPAWSSDPNRLRCPLLVSAAQQPSPNGSSPEVEPPAGPPNAGNRGPQEGSAQPVQARPSMLALSSSSPSPRELRPTQVQLLRFSSLRSSERSEPVQVPAGPAAGSALTEFHKQLFQEQDPTQPSGEQLGYPGMGGEEEEEEEDGEAPEELDSSLGDVSLPETSESDETPHEPSSLCSSSYDVSCASDPSKHESRSSGPYRVGLTRGAPAQVQFESTDMTPNDSPEPYVLGDELPAPELDQAFVGEEQSLRLLLHPYSCPQSAQRPPKPENQSTLSTELAEQGKRHPGSPLLALSDQSPDQLSPALTELRQLDLMRSVSLEVGPQVRWRRRGPGPNAAPAPDLFGVSEQRASMEWHSLRSPLAPSPVSALKKATKSALVPLAPLEEETGEDEGKEDSDSSLAPGPSLMSPAQRHNPGSRAQPSSPGQKQGRGRQRQLEARLRQMSLTMESSRLWVFLCSDGSVSLLKHCDNSKFMGTVLESHGFMTAVCEGSSFDFLSLKNDSCSTALYLGSPDTQKVLLTGDEGQSKGFKKLKQGSSLNFRLLRNDQCGLATKYWSPEVDMDYLTKRTVVHHRTTFQVGDGKSQARTFYLKSDAGCSLRMVQGDSAAKFVATLSSSHEDLTQQLSYREGADLVHLRLRDSASALKLLGTDKPSYELCLLESDHAEKVLMESLSQLEHRVLTGRMDGSALHQGNPSVCVRSLGRVPDLLSADKADGGPLETDLLAQTNGDVYLKLLLDSSLLRNHLTSGHVGSSETNWRLLTNDSSCTLFSSPPLCAQNSKDVEPYVEVSWVCSSHYLASYKVGKKVPRDVDWVYLSHDNYVCSLWQNTPDFTLALTDPRYANAVGSFRLSAETVSALDTGLAHRPPLTSLFHLNSPNFRLVTGDACGCFLYDQSVSLCHAVTTTFSDLRNLEVKWDLRRLDSFECLLGSSTLCFTSDKKARGGCAVDTFLNRNLEGLLGRSGLLPVTANKVSKTSDDLYWKFLRHNGATVFYSCDESFSVATRVSSKVNSAVVLKKNWAWVNVLMDHQYGVSVLKYASPSFAVCAVGKYHEQLEAVQSHEAVDWRVVAPMHGSEGTVLKYGDPSFALATLKRTSSNLLHHKQKRHPNFLVVVCGAPYAVLGRSPDCALRGGGSVTLGLKVELTKVSSLDRRENGKARRSKLLSPRSLLKNRLSTLTSGEVAM
>DECOY_sp|O60336-2|MABP1_HUMAN
KRLERRMEVRALLLESYQELLAQTQEAGVAGPSSGPSSLVAGAVAELERQVSSFTRDLLQARLSQEASPKMCGAVSHYRLVARQVSRGLEAVLQECQELSVAPESAQPVQARPSMLALSSSSPSPRELRPTQVQLLRFSSLRSSERSEPVQVPAGPAAGSALTEFHKQLFQEQDPTQPSGEQLGYPGMGGEEEEEEEDGEAPEELDSSLGDVSLPETSESDETPHEPSSLCSSSYDVSCASDPSKHESRSSGPYRVGLTRGAPAQVQFESTDMTPNDSPEPYVLGDELPAPELDQAFVGEEQSLRLLLHPYSCPQSAQRPPKPENQSTLSTELAEQGKRHPGSPLLALSDQSPDQLSPALTELRQLDLMRSVSLEVGPQVRWRRRGPGPNAAPAPDLFGVSEQRASMEWHSLRSPLAPSPVSALKKATKSALVPLAPLEEETGEDEGKEDSDSSLAPGPSLMSPAQRHNPGSRAQPSSPGQKQGRGRQRQLEARLRQMSLTMESSRLWVFLCSDGSVSLLKHCDNSKFMGTVLESHGFMTAVCEGSSFDFLSLKNDSCSTALYLGSPDTQKVLLTGDEGQSKGFKKLKQGSSLNFRLLRNDQCGLATKYWSPEVDMDYLTKRTVVHHRTTFQVGDGKSQARTFYLKSDAGCSLRMVQGDSAAKFVATLSSSHEDLTQQLSYREGADLVHLRLRDSASALKLLGTDKPSYELCLLESDHAEKVLMESLSQLEHRVLTGRMDGSALHQGNPSVCVRSLGRVPDLLSADKADGGPLETDLLAQTNGDVYLKLLLDSSLLRNHLTSGHVGSSETNWRLLTNDSSCTLFSSPPLCAQNSKDVEPYVEVSWVCSSHYLASYKVGKKVPRDVDWVYLSHDNYVCSLWQNTPDFTLALTDPRYANAVGSFRLSAETVSALDTGLAHRPPLTSLFHLNSPNFRLVTGDACGCFLYDQSVSLCHAVTRTLEVKWDLRRLDSFECLLGSSTLCFTSDKKARGGCAVDTFLNRNLEGLLGRSGLLPVTANKVSKTSDDLYWKFLRHNGATVFYSCDESFSVATRVSSKVNSAVVLKKNWAWVNVLMDHQYGVSVLKYASPSFAVCAVGKYHEQLEAVQSHEAVDWRVVAPMHGSEGTVLKYGDPSFALATLKRTSSNLLHHKQKRHPNFLVVVCGAPYAVLGRSPDCALRGGGSVTLGLKVELTKVSSLDRRENGKARRSKLLSPRSLLKNRLSTLTSGEVAM
>DECOY_sp|O60336-3|MABP1_HUMAN
KRLERRMEVRALLLESYQELLAQTQEAGVAGPSSGPSSLVAGAVAELERQVSSFTRDLLQARLSQEASPKMCGAVSHYRLVARQVSRGLEAVLQECQELSVASDQSLAAGKPTCEMPNPKTEPPPPQLNEPGQFLSSVPLQQACPSSPGPHAQCERTKPPTTGEGLCARWETTSHKAGLGVPFGKPEAEGPRAKGTVPSFAALTRDPLPKPPLDLVLHRASPLAKLSSPLRVLPAHAQPEAVLGLNEGVSLRSSKLAMSSTTPNQYSHRPSRPGDAPPLSGLGDQAELRESLLAGPSPAQLSAERHEQPVLSHVSQKAQLGSFPSATARKVPAWSSDPNRLRCPLLVSAAQQPSPNGSSPEVEPPAGPPNAGNRGPQEGSAQPVQARPSMLALSSSSPSPRELRPTQVQLLRFSSLRSSERSEPVQVPAGPAAGSALTEFHKQLFQEQDPTQPSGEQLGYPGMGGEEEEEEEDGEAPEELDSSLGDVSLPETSESDETPHEPSSLCSSSYDVSCASDPSKHESRSSGPYRVGLTRGAPAQVQFESTDMTPNDSPEPYVLGDELPAPELDQAFVGEEQSLRLLLHPYSCPQSAQRPPKPENQSTLSTELAEQGKRHPGSPLLALSDQSPDQLSPALTELRQLDLMRSVSLEVGPQVRWRRRGPGPNAAPAPDLFGVSEQRASMEWHSLRSPLAPSPVSALKKATKSALVPLAPLEEETGEDEGKEDSDSSLAPGPSLMSPAQRHNPGSRAQPSSPGQKQGRGRQRQLEARLRQMSLTMESSRLWVFLCSDGSVSLLKHCDNSKFMGTVLESHGFMTAVCEGSSFDFLSLKNDSCSTALYLGSPDTQKVLLTGDEGQSKGFKKLKQGSSLNFRLLRNDQCGLATKYWSPEVDMDYLTKRTVVHHRTTFQVGDGKSQARTFYLKSDAGCSLRMVQGDSAAKFVATLSSSHEDLTQQLSYREGADLVHLRLRDSASALKLLGTDKPSYELCLLESDHAEKVLMESLSQLEHRVLTGRMDGSALHQGNPSVCVRSLGRVPDLLSADKADGGPLETDLLAQTNGDVYLKLLLDSSLLRNHLTSGHVGSSETNWRLLTNDSSCTLFSSPPLCAQNSKDVEPYRVLEVKWDLRRLDSFECLLGSSTLCFTSDKKARGGCAVDTFLNRNLEGLLGRSGLLPVTANKVSKTSDDLYWKFLRHNGATVFYSCDESFSVATRVSSKVNSAVVLKKNWAWVNVLMDHQYGVSVLKYASPSFAVCAVGKYHEQLEAVQSHEAVDWRVVAPMHGSEGTVLKYGDPSFALATLKRTSSNLLHHKQKRHPNFLVVVCGAPYAVLGRSPDCALRGGGSVTLGLKVELTKVSSLDRRENGKARRSKLLSPRSLLKNRLSTLTSGEVAM
>DECOY_sp|O60336-4|MABP1_HUMAN
KRLERRMEVRALLLESYQELLAQTQEAGVAGPSSGPSSLVAGAVAELERQVSSFTRDLLQARLSQEASPKMCGAVSHYRLVARQVSRGLEAVLQECQELSVAPESDQSLAAGKPTCEMPNPKTEPPPPQLNEPGQFLSSVPLQQACPSSPGPHAQCERTKPPTTGEGLCARWETTSHKAGLGVPFGKPEAEGPRAKGTVPSFAALTRDPLPKPPLDLVLHRASPLAKLSSPLRVLPAHAQPEAVLGLNEGVSLRSSKLAMSSTTPNQYSHRPSRPGDAPPLSGLGDQAELRESLLAGPSPAQLSAERHEQPVLSHVSQKAQLGSFPSATARKVPAWSSDPNRLRCPLLVSAAQQPSPNGSSPEVEPPAGPPNAGNRGPQEGSAQPVQARPSMLALSSSSPSPRELRPTQVQLLRFSSLRSSERSEPVQVPAGPAAGSALTEFHKQLFQEQDPTQPSGEQLGYPGMGGEEEEEEEDGEAPEELDSSLGDVSLPETSESDETPHEPSSLCSSSYDVSCASDPSKHESRSSGPYRVGLTRGAPAQVQFESTDMTPNDSPEPYVLGDELPAPELDQAFVGEEQSLRLLLHPYSCPQSAQRPPKPENQSTLSTELAEQGKRHPGSPLLALSDQSPDQLSPALTELRQLDLMRSVSLEVGPQVRWRRRGPGPNAAPAPDLFGVSEQRASMEWHSLRSPLAPSPVSALKKATKSALVPLAPLEEETGEDEGKEDSDSSLAPGPSLMSPAQRHNPGSRAQPSSPGQKQGRGRQRQLEARLRQMSLTMESSRLWVFLCSDGSVSLLKHCDNSKFMGTVLESHGFMTAVCEGSSFDFLSLKNDSCSTALYLGSPDTQKVLLTGDEGQSKGFKKLKQGSSLNFRLLRNDQCGLATKYWSPEVDMDYLTKRTVVHHRTTFQVGDGKSQARTFYLKSDAGCSLRMVQGDSAAKFVATLSSSHEDLTQQLSYREGADLVHLRLRDSASALKLLGTDKPSYELCLLESDHAEKVLMESLSQLEHRVLTGM
>DECOY_sp|O60336-5|MABP1_HUMAN
RCKVSKTSDDLYWKFLRHNGATVFYSCDESFSVATRVSSKVNSAVVLKKNWAWVNVLMDHQYGVSVLKYASPSFAVCAVGKYHEQLEAVQSHEAVDWRVVAPMHGSEGTVLKYGDPSFALATLKRTSSNLLHHKQKRHPNFLVVVCGAPYAVLGRSPDCALRGGGSVTLGLKVELTKVSSLDRRENGKARRSKLLSPRSLLKNRLSTLTSGEVAM
>DECOY_sp|O60336-6|MABP1_HUMAN
KRLERRMEVRALLLESYQELLAQTQEAGVAGPSSGPSSLVAGAVAELERQVSSFTRDLLQARLSQEASPKMCGAVSHYRLVARQVSRGLEAVLQECQELSVAPESDQSLAAGKPTCEMPNPKTEPPPPQLNEPGQFLSSVPLQQACPSSPGPHAQCERTKPPTTGEGLCARWETTSHKAGLGVPFGKPEAEGPRAKGTVPSFAALTRDPLPKPPLDLVLHRASPLAKLSSPLRVLPAHAQPEAVLGLNEGVSLRSSKLAMSSTTPNQYSHRPSRPGDAPPLSGLGDQAELRESLLAGPSPAQLSAERHEQPVLSHVSQKAQLGSFPSATARKVPAWSSDPNRLRCPLLVSAAQQPSPNGSSPEVEPPAGPPNAGNRGPQEGSAQPVQARPSMLALSSSSPSPRELRPTQVQLLRFSSLRSSERSEPVQVPAGPAAGSALTEFHKQLFQEQDPTQPSGEQLGYPGMGGEEEEEEEDGEAPEELDSSLGDVSLPETSESDETPHEPSSLCSSSYDVSCASDPSKHESRSSGPYRVGLTRGAPAQVQFESTDMTPNDSPEPYVLGDELPAPELDQAFVGEEQSLRLLLHPYSCPQSAQRPPKPENQSTLSTELAEQGKRHPGSPLLALSDQSPDQLSPALTELRQLDLMRSVSLEVGPQVRWRRRGPGPNAAPAPDLFGVSEQRASMEWHSLRSPLAPSPVSALKKATKSALVPLAPLEEETGEDEGKEDSDSSLAPGPSLMSPAQRHNPGSRAQPSSPGQKQGRGRQRQLEARLRQMSLTMESSRLWVFLCSDGSVSLLKHCDNSKFMGTVLESHGFMTAVCEGSSFDFLSLKNDSCSTALYLGSPDTQKVLLTGDEGQSKGFKKLKQGSSLNFRLLRNDQCGLATKYWSPEVDMDYLTKRTVVHHRTTFQVGDGKSQARTFYLKSDAGCSLRMVQGDSAAKFVATLSSSHEDLTQQLSYREGADLVHLRLRDSASALKLLGTDKPSYELCLLESDHAEKVLMESLSQLEHRVLTGRMDGSALHQGNPSVCVRSLGRVPDLLSADKADGGPLETDLLAQTNGDVYLKLLLDSSLLRNHLTSGHVGSSETNWRLLTNDSSCTLFSSPPLCAQNSKDVEPYVEVSWVCSSHYLASYKVGKKVPRDVDWVYLSHDNYVCSLWQNTPDFTLALTDPRYANAVGSFRLSAETVSALDTGLAHRPPLTSLFHLNSPNFRLVTGDACGCFLYDQSVSLCHAVTRTLEVKWDLRRLDSFECLLGSSTLCFTSDKKARGGCAVDTFLNRNLEGLLGRSGLLPVTANKVSKTSDDLYWKFLRHNGATVFYSCDESFSVATRVSSKVNSAVVLKKNWAWVNVLMDHQYGVSVLKYASPSFAVCAVGKYHEQLEAVQSHEAVDWRVVAPMHGSEGTVLKYGDPSFALATLKRTSSNLLHHKQKRHPNFLVVVCGAPYAVLGRSPDCALRGGGSVTLGLKVELTKVSSLDRRENGKARRSKLLSPRSLLKNRLSTLTSGEVAM
>DECOY_sp|P43361|MAGA8_HUMAN
VKGEEGLAEEHLSPYSRLRVANRVVVHELKVVYSTEALRAPGWLFERYVPDSGPARQYELYNEQVWEQTLKRLKLWYVSHREGDYLGMVSLAEWLAEEPRASGEMLLMGLVLLLLGKTPTSQDDGLLGDYSLGLCTVLLYSHGAPDVKEVDLGFLVQMCESKASFLDPFHKNYKNLVSELMEKTVAPKELQKRYLLRFVLEAKALDVEREFLSELHAPDPSTSPGEEENSSSGEDSQSWLTSDTVTLSSSAGEPSQPPSPSGSDTVEELTGMLLTSSSSAKAQEEATPLQVDMLGPAEGQAQLGEEKARYQKSQGLLM
>DECOY_sp|Q9NS73|MBIP1_HUMAN
PLHHTAMSEAREKRSLLAKQLASKLEDLEALSYNQQPPQKRRKVGSFSVSQFYEPSLGELELKLDEKKLRLQYLRDPVPGGTQRLLHAELNQRLEEVAQNGCRDLMSNKPHGSGPLGERPTQPGYTNVRVSKVVHKSFGPYPTFLADRTACSNEQNCDLVNCFREVNNENLEAKRFSQAELRRLDLEKAGKALQVVEPDFHLQKKTVRDDSLKEKHEEEQLDGLSKFDNVEKNNGMERTGLEEVATTNEKPLQSEKLALFPQLYLLHQELASFLLAPQFASLSQKLNWDLTKLVVDRDLDLQGVLTHLRSFLEYLVRLSNERPRRCELRNDGSSRPNLETAAAM
>DECOY_sp|Q9NS73-2|MBIP1_HUMAN
LSVSQFYEPSLGELELKLDEKKLRLQYLRDPVPGGTQRLLHAELNQRLEEVAQNGCRDLMSNKPHGSGPLGERPTQPGYTNVRVSKVVHKSFGPYPTFLADRTACSNEQNCDLVNCFREVNNENLEAKRFSQAELRRLDLEKAGKALQVVEPDFHLQKKTVRDDSLKEKHEEEQLDGLSKFDNVEKNNGMERTGLEEVATTNEKPLQSEKLALFPQLYLLHQELASFLLAPQFASLSQKLNWDLTKLVVDRDLDLQGVLTHLRSFLEYLVRLSNERPRRCELRNDGSSRPNLETAAAM
>DECOY_sp|Q9NS73-3|MBIP1_HUMAN
GTFLETSTTSKKKKSWFLETQRLLHAELNQRLEEVAQNGCRDLMSNKPHGSGPLGERPTQPGYTNVRVSKVVHKSFGPYPTFLADRTACSNEQNCDLVNCFREVNNENLEAKRFSQAELRRLDLEKAGKALQVVEPDFHLQKKTVRDDSLKEKHEEEQLDGLSKFDNVEKNNGMERTGLEEVATTNEKPLQSEKLALFPQLYLLHQELASFLLAPQFASLSQKLNWDLTKLVVDRDLDLQGVLTHLRSFLEYLVRLSNERPRRCELRNDGSSRPNLETAAAM
>DECOY_sp|Q9NS73-5|MBIP1_HUMAN
PLHHTAMSEAREKRSLLAKQLASKLEDLEALSYNQPPQKRRKVGSFSVSQFYEPSLGELELKLDEKKLRLQYLRDPVPGGTQRLLHAELNQRLEEVAQNGCRDLMSNKPHGSGPLGERPTQPGYTNVRVSKVVHKSFGPYPTFLADRTACSNEQNCDLVNCFREVNNENLEAKRFSQAELRRLDLEKAGKALQVVEPDFHLQKKTVRDDSLKEKHEEEQLDGLSKFDNVEKNNGMERTGLEEVATTNEKPLQSEKLALFPQLYLLHQELASFLLAPQFASLSQKLNWDLTKLVVDRDLDLQGVLTHLRSFLEYLVRLSNERPRRCELRNDGSSRPNLETAAAM
>DECOY_sp|O75586|MED6_HUMAN
QRLRKEMPPKGASVTQQVKNTTKEEEKPVTEPLPEAKKETQDVPVKPEGKQVPLKFPPKFRQLDLLLADRVRQQFLSSPEKRKEKARPKVDQEEHKDFHWWYKPGSHRYCYSMAEDFASQLGHVATLRVSNLVSGLDPAQYLVGALLYYDALPLVQAPSRQQKRQLLFLLPEQAHLLLYELGVMQNLHELTRLQKMVVENNCRTDYFPNRSESFYDLVSGSNLLPLWSSDVWSLGLLNRDLDVAAM
>DECOY_sp|O75586-2|MED6_HUMAN
QRLRKEMPPKGASVTQQVKNTTKEEEKPVTEPLPEAKKETQDVPVKPEGKQVPLKFPPKFRQLDLLLADRVRQQFLSSPEKRKEKARPKVDQEEHKDFHWWYKPGSHRYCYSMAEDFASQLGHVATKLYFSFLSRVSNLVSGLDPAQYLVGALLYYDALPLVQAPSRQQKRQLLFLLPEQAHLLLYELGVMQNLHELTRLQKMVVENNCRTDYFPNRSESFYDLVSGSNLLPLWSSDVWSLGLLNRDLDVAAM
>DECOY_sp|O75586-3|MED6_HUMAN
KTCRNTYRTRGKENSGSSCKRAWKAAQEEHKDFHWWYKPGSHRYCYSMAEDFASQLGHVATLRVSNLVSGLDPAQYLVGALLYYDALPLVQAPSRQQKRQLLFLLPEQAHLLLYELGVMQNLHELTRLQKMVVENNCRTDYFPNRSESFYDLVSGSNLLPLWSSDVWSLGLLNRDLDVAAM
>DECOY_sp|Q5XG99|LYSM4_HUMAN
SGAQTTQSFQSDASTVAPVAVARLPAQGPVTGMAMSGNPLVTTNLSNPTEGSAQKLFYVLYFVPLVLGLLLMLFVANWWQLGCDAGDMPKTPPAPLLPQHSTDMCYSEHLFLESQVRAELDQDLKGFFGMLQGAQAGTGAGRADAEPLEVTVTTESSPSLLKPLKEHTEMLLGHRNVPKLVKSLAYLDQRELFNNKKDLVAKVCGYQLAKLNLSDEQALREQLLVVDGAGAQPPQHVGKSRHKERGRPLVRVHSEEESSDGSDGSGKNFMYVHSTPTGCVVAPGQFKTTLLEERHM
>DECOY_sp|Q5XG99-2|LYSM4_HUMAN
SGAQTTQSFQSDASTVAPVAVARLPAQGPVTGMAMSGNPLVTTNLSNPTEGSAQKLFYVLYFVPLVLGLLLMLFVANWWQLGCDAGDMPKTPPAPLLPQHSTDMCYSEHLFLESQVRAELDQDLKGFFGMLQGAQAGTGAGRADAEPLEVTVTTESSPSLLKPLKEHTEMLLGHRNVPKLVKSLAYLDQRELFNNKKDLVAKVGNNLRVFAYFDPLLNRQTDGAGNRPFYFTNAAMSRCWSTSARRTPWSGSCCCWTVQRREPLSTSVRATARSAGPGCFWVTLKKSLLTRGTGVAM
>DECOY_sp|Q8TDD5|MCLN3_HUMAN
KMCCCFLSVPPDDERLKYGSNPLKDCESLFRTLETEPFGDQQYKQLTEYTDTLLALFLSLLMYLFLSLFSYLYRLSFLWVLYKSQQKMAFTAFMDDGNLLSFLCESVMNLRSKFDHYPGLVLWGCFCYGLYLMAACCCRFLVNPLAAQLTLLLLNKYAFFGLRYLVGLWVLMTSTGLLLSCVDYSTLKSAQLEKMLLSGLLTLLDSLLLMLYWGNVFEMQDSVSVKKEYHLLFFNVFEQQLQLRGLVRSLCLLLSVLCTLLVFADFLMMYHTKNQLSGSVHWKDCRELSLDNDLSKLRLGSHKANDFTLTLTFDYCDPLEQRHVTQLNLKAKLFQLEVTLRLHFDLTLNKLNEAPTGLHFPEDPEVFFCETELEPDLDFTDNGPYLNRKGYFHQCLAMASKQTKGNEYAHNGVSVNYLQLYQNVAFLLQDYVDSQTYVAYTDDRMDMYKGLFLKHFALTNEKEFAVVMQNSLGFLVLQLTVMAKLLLQLAKLWKRPRGAWKFECPNMFFKFKRRLMQDELLLEESPSTQQNFNRCNEEEHSSCSSVVVEPDKA
>DECOY_sp|Q8TDD5-2|MCLN3_HUMAN
KMCCCFLSVPPDDERLKYGSNPLKDCESLFRTLETEPFGDQQYKQLTEYTDTLLALFLSLLMYLFLSLFSYLYRLSFLWVLYKSQQKMAFTAFMDDGNLLSFLCESVMNLRSKFDHYPGLVLWGCFCYGLYLMAACCCRFLVNPLAAQLTLLLLNKYAFFGLRYLVGLWVLMTSTGLLLSCVDYSTLKSAQLEKMLLSGLLTLLDSLLLMLYWGNVFEMQDSVSVKKEYHLLFFNVFEQQLQLRGLVRSLCLLLSVLCTLLVFADFLMMYHTKNQLSGSVHWKDCRELSLDNDLSKLRLGSHKANDFTLTLTFDYCDPLEQRHVTQLNLKAKLFQLEVTLRLHFDLTLNKLNEAPTGLHFPEDPEVFFCETELEPDLDFTDNGPYLNRKGYFHQCLAMASKQTKGNEYAHNGVSVNYLQLYQLTVMAKLLLQLAKLWKRPRGAWKFECPNMFFKFKRRLMQDELLLEESPSTQQNFNRCNEEEHSSCSSVVVEPDKA
>DECOY_sp|Q8IVN3|MSTN1_HUMAN
GFVKPGTSKAKPEFVTETGRTRTSFVSPAASGAQECREMVQYKTKSLEQKNTLNRGAKGLDEKDVPRKKKPLPAEQAGAQSM
>DECOY_sp|Q96MN2|NALP4_HUMAN
LERVTLTDCDDTLTLNPRNEEEATLLAQTEEDFDKRTLGLVQLACEPRHLAECLVVVGTHDLTNLTLNLQQLKTSCTLVSALKDCCTSTLGCEELGLLERLCDTHTLRACLLQVGVDGLENCGLQLKLLNQNSLLASALDECGAATLFKCVLCLSDLCCDPKHLAECLKLTGEKDLVNASLDLRYVKSRNLLMESLYECCQESLHCFALMLYVLVTDPSCLAECLLPVGTDLQNCSVNLYTKKLNNTLLGALVECDLPSLHCNVLALKEVNGAPYNLADCLRSLDRDSKLTLTFSLKYLDPQYFLVEFLLVSQGSFSVNNLGKLQRSCPLRHLQNCWTVFTSESLTSDQVQLRELHGSTTLVSCLHHWCLLSYDSTSSHEDKKEFVNQVSFCKRLLSSCKYLCYASVVLDVNDLLHFNAEQLLNVAKQVFAPDQMEFLCYFLALSDVQGQPNRELGGKSLCQHLQKQLEQSLQFGFFADKLEQKKENLLGTLFCGLFLWHRRAKAEFNAVLLEQVRCVAPHPHDLHKSLLYFLAACFEQLCVHLFVYSSREEGKYLLKLTGLLAPLDADVVGRRNLDDECFEFTDTWMGEAALSCLKALQHQTQPTPGEAGEPTFLNFVFSSYVSTTSQCTLALKDKEGMQKQLSTCLLWCLLPLQCLSFLQESREVLNFAEMRKAPKDFFCCFYVRLDSENFRGPQYLESLTVQRDLKEPCVKPLALLLSAEPLKKRMLLSSLLVQVRKPEMLDGCLDSDPENLGGQLEEFSDLVFLRLEPQSVLETLPAAPDPWRESLLDALSTPPLRELRECCFYFTYLRFRDFKLNDSWAMMKLMLLTKTGLGQPGQLLVRTPKQGAKEPAFRLDLHDCEEKQVEEEFYLHLETVKSSSWRLSKFKQAHAQYKTTYGRTREMKVMCLKRDDKMQFRLLTLNWAQQEEYKHLLLNALERESKKAVETWPLKQLELQLTMKQLHKEKRFFEKKELEELYWMLGFDSFFSAAM
>DECOY_sp|Q96MN2-2|NALP4_HUMAN
LERVTLTDCDDTLTLNPRNEEEATLLAQTEEDFDKRTLGLVQLACEPRHLAECLVVVGTHDLTNLTLNLQQLKTSCTLVSALKDCCTSTLGCEELGLLERLCDTHTLRACLLQVGVDGLENCGLQLKLLNQNSLLASALDECGAATLFKCVLCLSDLCCDPKHLAECLKLTGEKDLVNASLDLRYVKSRNLLMESLYECCQESLHCFALALKEVNGAPYNLADCLRSLDRDSKLTLTFSLKYLDPQYFLVEFLLVSQGSFSVNNLGKLQRSCPLRHLQNCWTVFTSESLTSDQVQLRELHGSTTLVSCLHHWCLLSYDSTSSHEDKKEFVNQVSFCKRLLSSCKYLCYASVVLDVNDLLHFNAEQLLNVAKQVFAPDQMEFLCYFLALSDVQGQPNRELGGKSLCQHLQKQLEQSLQFGFFADKLEQKKENLLGTLFCGLFLWHRRAKAEFNAVLLEQVRCVAPHPHDLHKSLLYFLAACFEQLCVHLFVYSSREEGKYLLKL
>DECOY_sp|Q96MN2-3|NALP4_HUMAN
LERVTLTDCDDTLTLNPRNEEEATLLAQTEEDFDKRTLGLVQLACEPRHLAECLVVVGTHDLTNLTLNLQQLKTSCTLVSALKDCCTSTLGCEELGLLERLCDTHTLRACLLQVGVDGLENCGLQLKLLNQNSLLASALDECGAATLFKCVLCLSDLCCDPKHLAECLKLTGEKDLVNASLDLRYVKSRNLLMESLYECCQESLHCFALMLYVLVTDPSCLAECLLPVGTDLQNCSVNLYTKKLNNTLLGALVECDLPSLHCNVLALKEVNGAPYNLADCLRSLDRDSKLTLTFSLKYLDPQYFLVEFLLVSQGSFSVNNLGKLQRSCPLRHLQNCWTVFTSESLTSDQVQLRELHGSTTLVSCLHHWCLLSYDSTSSHEDKKEFVNQVSFCKRLLSSCKYLCYASVVLDVNDLLHFNAEQLLNVAKQVFAPDQMEFLCYFLALSDVQGQPNRELGGKSLCQHLQKQLEQSLQFGFFADKLEQKKENLLGTLFCGLFLWHRRAKAEFNAVLLEQVRCVAPHPHDLHKSLLYFLAACFEQLCVHLFVYSSREEGKYLLKLTGLLAPLDADVVGRRNLDDECFEFTDTWMGEAALSCLKALQHQTQPTPGEAGEPTFLNFVFSSYVSTTSQCTLALKDKEGMQKQLSTCLLWCLLPLQCLSFLQESREVLNFAEMRKAPKDFFCCFYVRLDSENFRGPQYLESLTVQRDLKEPCVKPLALLLSAEPLKKRMLLSSLLVQVRKPEMLDGCLDSDPENLGGQLEEFSDLVFLRLEPQSVLETLPAAPDPWRESLLDALSTPPLRELRECCFYFTYLRFRDFKLNDSWAMMKLMLLTKTGLGQPGQLLVRTPKQGAKEPAFRLDLHDCEEKQVEEEFYLHLETVKSSSWRLSKFKQAHAQYKTTYGSDTLALPSFVWLTLCEQM
>DECOY_sp|Q9BTE0|NAT9_HUMAN
CPEASGRDYKPEEVHSTQELLWQHESESVTRLLTVEQFVSSTAVQEFHKLQFRMLSPENGQGKLAEKFTLGLTTVGYSLMALVAETGLKGRGCSPEALMVELEGLTLDELDTLFLNVDGVMCSEETAGPQAQKWEADLVLFTKCDADEQWSCQMAYEQELTLPESATRLELEQKSMWEHRYSPVHESTYPVLVKKVGLLLTNQNRLM
>DECOY_sp|Q9BTE0-2|NAT9_HUMAN
CPEASGRDYKPEEVHSTQELLWQHESESVTRLLTVEQFVSSTAVQEFHKLQFRMLSPENGQGKLAEKFTLGLTTVGYSLMALVAETGLKGRGCSPEALMVELEGLTLDELDTLFLNVDGVMCSEETAGPQAQKWEADLVLFTKCDADEQWSCQMAYEQELTLPESATRLELEQKSMWEHRYPVHESTYPVLVKKVGLLLTNQNRLM
>DECOY_sp|P13056|NR2C1_HUMAN
LSHGLLQSNYDAPEKMLLHPLVSDRLLNGLLKGFFLEETLTANMRLLAPRLLLRLSRLYTDDPYKTTLYDQFEVYKAEQKFELQEMNELSPHDPSFLVLKALYAYEYGDLCKLVMSNCFEQKLFLHEMLKRRTSELKMDQQLSNHLCNVFTALLTAVNMVQWCQALGLTFLENWYKAVLSLSNEQGLAQFSPLSLAWHMSLFLRLSASEGLYHVNLYEPMPSPMTRLFAVHSDSLLPGKEETYNLSSDGTLLHVSGEMGAVSSQCATSEGPNLKAALTDFRASVDGNTQMEQFECLSTDDNSLSELMSMENSNQSLKDKTGLNALSTVVNALTSLDGQCSEKADSTMLVASEKTVGSPHLNMFMGSDLLGTRSTSESDTVFTPTATLPRSLKRDLYKLETSAACNSKSRESVELKRPECQVSDKQMGFALRCQRLCYQRCRNHKHNLLCKDSRGCSYVLKRNLRKSFFKGCGECTVAGYRHGSKADGCVVCLDFKVNPGQDPSNDTLLQLHQASLDPTTFFLQNVGAADPTTLFKVGPTSDRQALLKVSPTSGDHNTLLFKQGQTNHDLATVLQKLQGTQQETVLEGMQQELLQHALEELTAM
>DECOY_sp|P13056-2|NR2C1_HUMAN
GEAQQLSNHLCNVFTALLTAVNMVQWCQALGLTFLENWYKAVLSLSNEQGLAQFSPLSLAWHMSLFLRLSASEGLYHVNLYEPMPSPMTRLFAVHSDSLLPGKEETYNLSSDGTLLHVSGEMGAVSSQCATSEGPNLKAALTDFRASVDGNTQMEQFECLSTDDNSLSELMSMENSNQSLKDKTGLNALSTVVNALTSLDGQCSEKADSTMLVASEKTVGSPHLNMFMGSDLLGTRSTSESDTVFTPTATLPRSLKRDLYKLETSAACNSKSRESVELKRPECQVSDKQMGFALRCQRLCYQRCRNHKHNLLCKDSRGCSYVLKRNLRKSFFKGCGECTVAGYRHGSKADGCVVCLDFKVNPGQDPSNDTLLQLHQASLDPTTFFLQNVGAADPTTLFKVGPTSDRQALLKVSPTSGDHNTLLFKQGQTNHDLATVLQKLQGTQQETVLEGMQQELLQHALEELTAM
>DECOY_sp|P13056-3|NR2C1_HUMAN
LDLTRRATFHLLAALKVADQQLSNHLCNVFTALLTAVNMVQWCQALGLTFLENWYKAVLSLSNEQGLAQFSPLSLAWHMSLFLRLSASEGLYHVNLYEPMPSPMTRLFAVHSDSLLPGKEETYNLSSDGTLLHVSGEMGAVSSQCATSEGPNLKAALTDFRASVDGNTQMEQFECLSTDDNSLSELMSMENSNQSLKDKTGLNALSTVVNALTSLDGQCSEKADSTMLVASEKTVGSPHLNMFMGSDLLGTRSTSESDTVFTPTATLPRSLKRDLYKLETSAACNSKSRESVELKRPECQVSDKQMGFALRCQRLCYQRCRNHKHNLLCKDSRGCSYVLKRNLRKSFFKGCGECTVAGYRHGSKADGCVVCLDFKVNPGQDPSNDTLLQLHQASLDPTTFFLQNVGAADPTTLFKVGPTSDRQALLKVSPTSGDHNTLLFKQGQTNHDLATVLQKLQGTQQETVLEGMQQELLQHALEELTAM
>DECOY_sp|E9PKD4|NPIA5_HUMAN
RNSLLRMQPHFPLSCVCEPPKTLNDDASPPASPPLPTLLCEAPKTLNDDASPLASPPLPTLLCEPPKTLNDDASPPLPYLRLPESKTLSLSNDLLSHQQTPPPPQHGRMKNLTEATLYPWYPLGSSRHHEVAARMRVNCLKRPASPTKLRCYYDERRRALAQRAQFMEMYTHLKEMDKLGNEEAESVRQKEEGHREKEMSKRLLHKEAKRKTGNKLDRHNKVTTKVKRMKLRAKEVVTRQWLTFLDELVKLLGERRQCNRRSRAQQVDTSGDHGNQSPFLKTLFSVCLYSTCLSLAKFYRSLFVTLLLLWPSGGFDTRGRHHDALTNLVWASHWKTCGGSLWEYGLCCFM
>DECOY_sp|E9PKD4-2|NPIA5_HUMAN
AHSYKKYESGPLVLNYTRCNCLKRPASPTKLRCYYDERRRALAQRAQFMEMYTHLKEMDKLGNEEAESVRQKEEGHREKEMSKRLLHKEAKRKTGNKLDRHNKVTTKVKRMKLRAKEVVTRQWLTFLDELVKLLGERRQCNRRSRAQQVDTSGDHGNQSPFLKTLFSVCLYSTCLSLAKFYRSLFVTLLLLWPSGGFDTRGRHHDALTNLVWASHWKTCGGSLWEYGLCCFM
>DECOY_sp|Q6T4R5|NHS_HUMAN
TSSQSRSDDHPSGDSNETEGESLAQMPTNYRLRCVSRYSSSAAPPRARSGRVASASTAFKSSSFGEANRVPSCPSLPSLAEAGQSGQHADDTSQPSEATLEGPKPPLLPKSLLETASRMYSSDRSSKKGLLLKLFEENSTNKKSARNYLLGPRSQSNPTTVNSSPSTLSSASSSSSSLPRAKSRSVSMDGSKRDGLKRKVRSHLVAFLDETRTKPNPSVFVGEAEAQSDESLPSLLSDDSPSSKELSAEDVNGQTEEKASNDSAKSASLGSALNEKQSKCEPFSNVSTLESEYSLTGPKVDHRHSMVFQKHFQNSVDTRATPSDSQSTLVDVSEPQAVEELGASPKAQVQELTEDPGPGYQLKLGDLDNRPAASRVQFGETPFACKNTPTNEPLPETERTVQKDTVNSDLLSSGASTLTEPDRCKNVDFTSKELNHKLDPGMEVASSDLFSLLTDETSYRQSVKSNATHRPKLSPSLAATTLTSEELYPLDTNNEKEKQVEEKSNLRSLNVKSLLTPTLALSPPPNRSLTEGVTNKQNHTFVHLPRHHHFKPNLVNHLASLDLHTPPLLPLELKDSLSLTGKDLSPQQLSKRSEPKVKRKPSGGPSLPGSFFATPFSSTPTESQSSYGSSPSALGAKALSPEKLFENDVSPLSPTTRASESQSTQSESSEPKSLCELVTTGTATSSNSLRSYPDNKTLDNLLWLDAYHTSEAVEKDFPPLDSADLQPKELGQESQNLWSPEKQTPLNANERMSPTNAFDLPKLMRESSHPLHQGSSKLPKKEESLDANGDKRSLSSRKSPPTKPKAKRPFSLSRPGRKQHDLYDQWACDPLGPSAGVGQGNEPGLAAYHCVYKSNKGLGCDFHMSTYYGETDVSFHSSTDKADPSKSELFSDYTAMSTFSPCGLSDKARPEPSFDRQCSADHHHHLYNWESDSTNSNNPDDLLDAVTSTFSNRAHRGKVDLHDNYQETVFVSADENAHPATNLSLESDCHSSGTLPPSAAPPLTESTQSPCTSSSGSWNGSSSQHDKDQDMHSSLLVGATSLCHLPSGFTDSNSSLDCSGSDAARMSRLRSRGESKLHQPSHLHQSCALGLTPQHDQASPSSPAESFDNPRTEHDGVFSEGEEYASKPAGKVPEADGRGNGREPLRSRSRTSSVAPTFMTDKGDALASLNGASHSLSAALSQRGQRARRRLSPAALLLDETQCESRDTGSRLNVTNSPDPNTHVLVRNREAVPSEDSDLEQQRRVPLGSLKRRRTKRRRLQLVSQSHVLSRSCALREDFGVGTVNLPLLCSSLVQADKQKMEEPTPLPLKASWNTKQDLTSPLNHLPKNRPQGLMVDTDEDEPPHKRSSWPTMHCCETPSPRSTSNFTLFRHKDFRRREQSHAPPYAPLPPAALSLPAARAQRREDRSRSHRRELAQLSRQARHHLEEVCPRPTAPLFLRNQQHWPRAYYVSKLSELDLNSVPVAEKQPDLTSLRVQVGGKLGQLAWRRVHTLQLDSELEQFLSCARHAVDSLRQLRVALAANSVACLDLMLLVAAAAAASSAEGAAPAAEPLGATSEEGAVSAEGHPPQTQDAPAPLPPPPPPLGSPAPVRAAPEEPGPAEVEDLRRDGPPQLPPPPEASGGSADVAPGPARRPRQCLWQPEVRKLAFPM
>DECOY_sp|Q6T4R5-2|NHS_HUMAN
TSSQSRSDDHPSGDSNETEGESLAQMPTNYRLRCVSRYSSSAAPPRARSGRVASASTAFKSSSFGEANRVPSCPSLPSLAEAGQSGQHADDTSQPSEATLEGPKPPLLPKSLLETASRMYSSDRSSKKGLLLKLFEENSTNKKSARNYLLGPRSQSNPTTVNSSPSTLSSASSSSSSLPRAKSRSVSMDGSKRDGLKRKVRSHLVAFLDETRTKPNPSVFVGEAEAQSDESLPSLLSDDSPSSKELSAEDVNGQTEEKASNDSAKSASLGSALNEKQSKCEPFSNVSTLESEYSLTGPKVDHRHSMVFQKHFQNSVDTRATPSDSQSTLVDVSEPQAVEELGASPKAQVQELTEDPGPGYQLKLGDLDNRPAASRVQFGETPFACKNTPTNEPLPETERTVQKDTVNSDLLSSGASTLTEPDRCKNVDFTSKELNHKLDPGMEVASSDLFSLLTDETSYRQSVKSNATHRPKLSPSLAATTLTSEELYPLDTNNEKEKQVEEKSNLRSLNVKSLLTPTLALSPPPNRSLTEGVTNKQNHTFVHLPRHHHFKPNLVNHLASLDLHTPPLLPLELKDSLSLTGKDLSPQQLSKRSEPKVKRKPSGGPSLPGSFFATPFSSTPTESQSSYGSSPSALGAKALSPEKLFENDVSPLSPTTRASESQSTQSESSEPKSLCELVTTGTATSSNSLRSYPDNKTLDNLLWLDAYHTSEAVEKDFPPLDSADLQPKELGQESQNLWSPEKQTPLNANERMSPTNAFDLPKLMRESSHPLHQGSSKLPKKEESLDANGDKRSLSSRKSPPTKPKAKRPFSLSRPGRKQHDLYDQWACDPLGPSAGVGQGNEPGLAAYHCVYKSNKGLGCDFHMSTYYGETDVSFHSSTDKADPSKSELFSDYTAMSTFSPCGLSDKARPEPSFDRQCSADHHHHLYNWESDSTNSNNPDDLLDAVTSTFSNRAHRGKVDLHDNYQETVFVSADENAHPATNLSLESDCHSSGTLPPSAAPPLTESTQSPCTSSSGSWNGSSSQHDKDQDMHSSLLVGATSLCHLPSGFTDSNSSLDCSGSDAARMSRLRSRGESKLHQPSHLHQSCALGLTPQHDQASPSSPAESFDNPRTEHDGVFSEGEEYASKPAGKVPEADGRGNGREPLRSRSRTSSVAPTFMTDKGDALASLNGASHSLSAALSQRGQRARRRLSPAALLLDETQCESRDTGSRLNVTNSPDPNTHVLVRNREAVPSEDSDLEQQRRVPLGSLKRRRTKRRRLQLVSQSHVLSRSCALREDFGVGTVNLPLLCSSLVQADKQKMEEPTPLPLKASWNTKQDLTSPLNHLPKNRPQGLMVDTDEDEPPHSTLFRHKDFRRREQSHAPPYAPLPPAALSLPAARAQRREDRSRSHRRELAQLSRQARHHLEEVCPRPTAPLFLRNQQHWPRAYYVSKLSELDLNSVPVAEKQPDLTSLRVQVGGKLGQLAWRRVHTLQLDSELEQFLSCARHAVDSLRQLRVALAANSVACLDLMLLVAAAAAASSAEGAAPAAEPLGATSEEGAVSAEGHPPQTQDAPAPLPPPPPPLGSPAPVRAAPEEPGPAEVEDLRRDGPPQLPPPPEASGGSADVAPGPARRPRQCLWQPEVRKLAFPM
>DECOY_sp|Q6T4R5-3|NHS_HUMAN
TSSQSRSDDHPSGDSNETEGESLAQMPTNYRLRCVSRYSSSAAPPRARSGRVASASTAFKSSSFGEANRVPSCPSLPSLAEAGQSGQHADDTSQPSEATLEGPKPPLLPKSLLETASRMYSSDRSSKKGLLLKLFEENSTNKKSARNYLLGPRSQSNPTTVNSSPSTLSSASSSSSSLPRAKSRSVSMDGSKRDGLKRKVRSHLVAFLDETRTKPNPSVFVGEAEAQSDESLPSLLSDDSPSSKELSAEDVNGQTEEKASNDSAKSASLGSALNEKQSKCEPFSNVSTLESEYSLTGPKVDHRHSMVFQKHFQNSVDTRATPSDSQSTLVDVSEPQAVEELGASPKAQVQELTEDPGPGYQLKLGDLDNRPAASRVQFGETPFACKNTPTNEPLPETERTVQKDTVNSDLLSSGASTLTEPDRCKNVDFTSKELNHKLDPGMEVASSDLFSLLTDETSYRQSVKSNATHRPKLSPSLAATTLTSEELYPLDTNNEKEKQVEEKSNLRSLNVKSLLTPTLALSPPPNRSLTEGVTNKQNHTFVHLPRHHHFKPNLVNHLASLDLHTPPLLPLELKDSLSLTGKDLSPQQLSKRSEPKVKRKPSGGPSLPGSFFATPFSSTPTESQSSYGSSPSALGAKALSPEKLFENDVSPLSPTTRASESQSTQSESSEPKSLCELVTTGTATSSNSLRSYPDNKTLDNLLWLDAYHTSEAVEKDFPPLDSADLQPKELGQESQNLWSPEKQTPLNANERMSPTNAFDLPKLMRESSHPLHQGSSKLPKKEESLDANGDKRSLSSRKSPPTKPKAKRPFSLSRPGRKQHDLYDQWACDPLGPSAGVGQGNEPGLAAYHCVYKSNKGLGCDFHMSTYYGETDVSFHSSTDKADPSKSELFSDYTAMSTFSPCGLSDKARPEPSFDRQCSADHHHHLYNWESDSTNSNNPDDLLDAVTSTFSNRAHRGKVDLHDNYQETVFVSADENAHPATNLSLESDCHSSGTLPPSAAPPLTESTQSPCTSSSGSWNGSSSQHDKDQDMHSSLLVGATSLCHLPSGFTDSNSSLDCSGSDAARMSRLRSRGESKLHQPSHLHQSCALGLTPQHDQASPSSPAESFDNPRTEHDGVFSEGEEYASKPAGKVPEADGRGNGREPLRSRSRTSSVAPTFMTDKGDALASLNGASHSLSAALSQRGQRARRRLSPAALLLDETQCESRDTGSRLNVTNSPDPNTHVLVRNREAVPSEDSDLEQQRRVPLGSLKRRRTKRRRLQLVSQSHVLSRSCALREDFGVGTVNLPLLCSSLVQADKQKMEEPTPLPLKASWNTKQDLTSPLNHLPKNRPQGLMVDTDEDEPPHKRSSWPTMHCCETPSPRSTSNFTLFRHKDFRRREQSHAPPYAPLPPAALSLPAARAQRREDRSRSHRRELAQLSRQARHHLEEVCPRPTAPLFLRNQQHWPRAYYVSKLSELDLNSVAAKNPMCCALAM
>DECOY_sp|Q6T4R5-4|NHS_HUMAN
TSSQSRSDDHPSGDSNETEGESLAQMPTNYRLRCVSRYSSSAAPPRARSGRVASASTAFKSSSFGEANRVPSCPSLPSLAEAGQSGQHADDTSQPSEATLEGPKPPLLPKSLLETASRMYSSDRSSKKGLLLKLFEENSTNKKSARNYLLGPRSQSNPTTVNSSPSTLSSASSSSSSLPRAKSRSVSMDGSKRDGLKRKVRSHLVAFLDETRTKPNPSVFVGEAEAQSDESLPSLLSDDSPSSKELSAEDVNGQTEEKASNDSAKSASLGSALNEKQSKCEPFSNVSTLESEYSLTGPKVDHRHSMVFQKHFQNSVDTRATPSDSQSTLVDVSEPQAVEELGASPKAQVQELTEDPGPGYQLKLGDLDNRPAASRVQFGETPFACKNTPTNEPLPETERTVQKDTVNSDLLSSGASTLTEPDRCKNVDFTSKELNHKLDPGMEVASSDLFSLLTDETSYRQSVKSNATHRPKLSPSLAATTLTSEELYPLDTNNEKEKQVEEKSNLRSLNVKSLLTPTLALSPPPNRSLTEGVTNKQNHTFVHLPRHHHFKPNLVNHLASLDLHTPPLLPLELKDSLSLTGKDLSPQQLSKRSEPKVKRKPSGGPSLPGSFFATPFSSTPTESQSSYGSSPSALGAKALSPEKLFENDVSPLSPTTRASESQSTQSESSEPKSLCELVTTGTATSSNSLRSYPDNKTLDNLLWLDAYHTSEAVEKDFPPLDSADLQPKELGQESQNLWSPEKQTPLNANERMSPTNAFDLPKLMRESSHPLHQGSSKLPKKEESLDANGDKRSLSSRKSPPTKPKAKRPFSLSRPGRKQHDLYDQWACDPLGPSAGVGQGNEPGLAAYHCVYKSNKGLGCDFHMSTYYGETDVSFHSSTDKADPSKSELFSDYTAMSTFSPCGLSDKARPEPSFDRQCSADHHHHLYNWESDSTNSNNPDDLLDAVTSTFSNRAHRGKVDLHDNYQETVFVSADENAHPATNLSLESDCHSSGTLPPSAAPPLTESTQSPCTSSSGSWNGSSSQHDKDQDMHSSLLVGATSLCHLPSGFTDSNSSLDCSGSDAARMSRLRSRGESKLHQPSHLHQSCALGLTPQHDQASPSSPAESFDNPRTEHDGVFSEGEEYASKPAGKVPEADGRGNGREPLRSRSRTSSVAPTFMTDKGDALASLNGASHSLSAALSQRGQRARRRLSPAALLLDETQCESRDTGSRLNVTNSPDPNTHVLVRNREAVPSEDSDLEQQRRVPLGSLKRRRTKRRRLQLVSQSHVLSRSCALREDFGVGTVNLPLLCSSLVQADKQKMEEPTPLPLKASWNTKQDLTSPLNHLPKNRPQGLMVDTDEDEPPHKRSSWPTMHCCETPSPRSTSNFTLFRHKDFRRREQSHAPPYAPLPPAALSLPAARAQRREDRSRSHRRELAQLSRQARHHLEEVCPRPTAPLFLRNQQHWPRAYYVSKLSELDLNSVAALCLFLANDM
>DECOY_sp|A8MTQ0|NOTO_HUMAN
GDVGSEADDSQLSALSSSSPEDLSAAEASTVARAKLQKQQKYRRVNQFWRVVQNETKLRQLALARKKAGVLNHKQAFKVELEELQELNFMRTRKVQRQETDQLDETPAWDPFAWLGSCHALELGTVGFGLLGCVPARVPGPVPYFGVSLYAPLWSTPCAWPLGGTACLSAATWFAPHVCASGSPQSAAPACPDRPALLAEVSFPSERFGPRAPTNPGTPRSPAPRSGRSPRPRVSGSPAPPPSRGRPPSPM
>DECOY_sp|Q12908|NTCP2_HUMAN
MEDPQFGGNKAYFSSEPETGNKESEPLEKAKNGHKKCYAVYFGLFLAAFALQFLSYLLPFTFVVNLEEPTFSLQVLTSCLQTNQMGTEFAVRTRCYWPLGARLALLFGLSYGAVPFLTGLLWKLPALLWASQYLLGGVVALLVLLLAGALSGKLLLKLKAQPKWHNVFMGLSVPVVLSVLSTGLNDYPLVLSGSDVWKMTYLLLCLPMMGLALLTSCTTMSVSLDMDGDVWYALLNSATGGPCCGLLLVVVAQLPLLDFAVSLLFGTLPMLGFQCLFGVCLGWRKPLHGLKKFLEVNCGMSFMVLALLLTLVTSLVVSLLNNFNSEPVVCSAGSCVTANDVCSNPDKN
>DECOY_sp|Q9Y5A7|NUB1_HUMAN
KKNTAKRSNEVYSLYEALLLEEDELTSDLYDEEHEPLDELLENVAETEMDEDTSASSTGASDSPSTAPPSLSDEPSLPLEPPLSGGNHALTQAALQVNRGFRVLAAEAVLADFGMYVRLDLNEQSPSERQNDTEPNSDNLWWMQPNSLLKLLAEDLNGSAAHLVQQAAHTSYGMKGLRFNLERRRKKLKEEKRELQALERRENTLHTAAHDVNGDCRALGRLAEQATFGLQLLNDKVSPDLYLKEFLRQKANLYEYAEVDNGSHYRNLGQLLYRLLFLKVKEGCNKGLHVRLQHNEGYCKNFKALQNCKKLEADDLCELQERLFYCWVLDLQLVAYNDVTDLLRECCECFKYDADLLCPLALGYKRKELFRAKGEHYGMALMLKREPAPSRLLRSGTQNALDLYPTMEPDVVTEARKAALLELRKGRTQLKQKEKLAENQEEEELQFKRNADEESKQLELVMKAVNHAVGQEELKTGLQLKKQNLVKLLYNEQLGFTEAKLRSLREGTLHRLTLLEKRNKKDRLPPLFVELTALGTRTYNDNGTRGELKARCLEELKVEVENECCERLDSYKQALKDLALGKKVNEDTYPKQPWLRLDRELFQTKLAQLKKYQAM
>DECOY_sp|Q9Y5A7-2|NUB1_HUMAN
KKNTAKRSNEVYSLYEALLLEEDELTSDLYDEEHEPLDELLENVAETEMDEDTSASSTGASDSPSTAPPSLSDEPSLPLEPPLSGGNHALTQAALQVNRGFRVLAAEAVLADFGMYVRLDLNEQSPSERQNDTEPNSDNLWWMQPNSLLLQQAAHTSYGMKGLRFNLERRRKKLKEEKRELQALERRENTLHTAAHDVNGDCRALGRLAEQATFGLQLLNDKVSPDLYLKEFLRQKANLYEYAEVDNGSHYRNLGQLLYRLLFLKVKEGCNKGLHVRLQHNEGYCKNFKALQNCKKLEADDLCELQERLFYCWVLDLQLVAYNDVTDLLRECCECFKYDADLLCPLALGYKRKELFRAKGEHYGMALMLKREPAPSRLLRSGTQNALDLYPTMEPDVVTEARKAALLELRKGRTQLKQKEKLAENQEEEELQFKRNADEESKQLELVMKAVNHAVGQEELKTGLQLKKQNLVKLLYNEQLGFTEAKLRSLREGTLHRLTLLEKRNKKDRLPPLFVELTALGTRTYNDNGTRGELKARCLEELKVEVENECCERLDSYKQALKDLALGKKVNEDTYPKQPWLRLDRELFQTKLAQLKKYQAM
>DECOY_sp|Q6XQN6|PNCB_HUMAN
PSQGACLSNVLAQRLESLVVQYQAPRSRRLHEPSRLSLSLQALRASEALSPLPECLQGQQLCRLLLPEVQARPVTCPEQAGPPWRVLEQGAQPVPEEALQLMDMLPSGDSGLRLFAKASGPLTKQEPDETKLRMPQGGVAVKLYVGGLSPQQPCTVVSTGLGLVNVESGEQARLALAEEDLNNSVVLLVSELWPVQFQAAARAFKRVLEQAQQLLDGSDRVGVLRAYGLEGLALAVALFNPLGRSWVSYTDLLGQFRAPFALAYAVFARAEGPHPEQVGLGLHACVQELWVQKAAALDVGPGEGAAPALMPDPPVESGSFSTVFSHALTGAVPVRGLQGALVNSSSDFGGLYSYTSATLGGDPGQRRALGMELRKLEPGALRLRLAANTAVLSAYSVLCLLPTELLQVVLLPGSVQLLPVGPFALSGEPLRAVTVESCDLRALHEFFAPDTDPPLVSALFQVDARDRLFRALRFVCRDLGAALAFAGGFPRRCFFLEFEAARDRAGRAWYGLAMTAQYLDTLLRPAARAAEPDQEAAM
>DECOY_sp|Q6XQN6-2|PNCB_HUMAN
PSQGACLSNVLAQRLESLVVQLSCLVPATPLTLAPACLASHCPPGGGGVQYQAPRSRRLHEPSRLSLSLQALRASEALSPLPECLQGQQLCRLLLPEVQARPVTCPEQAGPPWRVLEQGAQPVPEEALQLMDMLPSGDSGLRLFAKASGPLTKQEPDETKLRMPQGGVAVKLYVGGLSPQQPCTVVSTGLGLVNVESGEQARLALAEEDLNNSVVLLVSELWPVQFQAAARAFKRVLEQAQQLLDGSDRVGVLRAYGLEGLALAVALFNPLGRSWVSYTDLLGQFRAPFALAYAVFARAEGPHPEQVGLGLHACVQELWVQKAAALDVGPGEGAAPALMPDPPVESGSFSTVFSHALTGAVPVRGLQGALVNSSSDFGGLYSYTSATLGGDPGQRRALGMELRKLEPGALRLRLAANTAVLSAYSVLCLLPTELLQVVLLPGSVQLLPVGPFALSGEPLRAVTVESCDLRALHEFFAPDTDPPLVSALFQVDARDRLFRALRFVCRDLGAALAFAGGFPRRCFFLEFEAARDRAGRAWYGLAMTAQYLDTLLRPAARAAEPDQEAAM
>DECOY_sp|Q6XQN6-3|PNCB_HUMAN
PSQGACLSNVLAQRLESLVVQYQAPRSRRLHEPSRLSLSLQALRASEALSPLPECLQARPVTCPEQAGPPWRVLEQGAQPVPEEALQLMDMLPSGDSGLRLFAKASGPLTKQEPDETKLRMPQGGVAVKLYVGGLSPQQPCTVVSTGLGLVNVESGEQARLALAEEDLNNSVVLLVSELWPVQFQAAARAFKRVLEQAQQLLDGSDRVGVLRAYGLEGLALAVALFNPLGRSWVSYTDLLGQFRAPFALAYAVFARAEGPHPEQVGLGLHACVQELWVQKAAALDVGPGEGAAPALMPDPPVESGSFSTVFSHALTGAVPVRGLQGALVNSSSDFGGLYSYTSATLGGDPGQRRALGMELRKLEPGALRLRLAANTAVLSAYSVLCLLPTELLQVVLLPGSVQLLPVGPFALSGEPLRAVTVESCDLRALHEFFAPDTDPPLVSALFQVDARDRLFRALRFVCRDLGAALAFAGGFPRRCFFLEFEAARDRAGRAWYGLAMTAQYLDTLLRPAARAAEPDQEAAM
>DECOY_sp|Q5JR12|PPM1J_HUMAN
SYSGPGGLPLVFVSLDDGSGKLNNPRLWRGRDPTRGAGLVLAQALATRYSHDNPEYASLRVDVTAAVECDTTVDWLGDTGLVLVDDPCHEYQTLDYRVVEPFCSLFKPLPLTSSCKVLSHDGLRGTVGLTAMRVKKAGEGCVLPRFLDELEKKLYAWGTMNQRDYLRGMQLKEPLRRVPFELHTFESGLLEKPLFGLLQRLRQETEPTFRESMPLLEGRVLNLRASDGANAVYKVGLLYLVVLACCGGEVQHRRGREAMQEDMLQFANEVAGVVLSEHSVKEQSSWCSQPGLLHSPDSSDPTGPTTPLCLPPPSPDQLLEVLKDLQRELRHHLRLSAMEAAGGGAHGDFLGWYYFCLGQRGSPREPVGTVRRSGEVYVVECCAQDENRHKSGANLVEAYGTSWPRRLGTDPPSQVRAGAHDDRRALGGPSLQLFTRSFSPRAAEVKAAPTASGSGKAAPPRSPAEPAAAPPASAANPLDPKSRPPPPAGGSSVLHAVARSRVNLM
>DECOY_sp|Q5JR12-2|PPM1J_HUMAN
SYSGPGGLPLVFVSLDDGSGKLNNPRLWRGRDPTRGAGLVLAQALATRYSHDNPEYASLRVDVTAAVECDTTVDWLGDTGLVLVDDPCHEYQTLDYRVVEPFCSLFKPLPLTSSCKVLSHDGLRGTVGLTAMRVKKAGEGCVLPRFLDELEKKLYAWGTMNQRDYLRGMQLKEPLRRVPFELHTFESGLLEKPLFGLLQRLRQETEPTFRESMPLLEGRVLNLRASDGANAVYKVGLLYLVVLACCGGEVQHRRGREAMQEDMLQFANEVAGVVLSEHSVKELKDLQRELRHHLRLSAM
>DECOY_sp|O94903|PLPHP_HUMAN
HEQAVELPKAVDAAKCDPTKKPSYRDEGFLTSGRLVNTSGVEVAHQFDASMGMSLEVQDAPLNKKLCLERELSLLLQFDPNPGQSLDHGFSGLTMLGVFELNPKCANLHEVLALTESPPLGKHSEEGSTNLQVMKVREPLSKRGQWSSNKVDAKLVSDVTELMFLNPVAMKLNVNKQQLHGLFHKWLEPCLSLKLPNSKAELLEQVYNEGFRTQGHGYAELVMDAKPKTSVAVRLPQLAPLRDRRPAVAQQRVENVRALACGVGLEASMSGRAWM
>DECOY_sp|P08567|PLEK_HUMAN
MGRTSAMQLRALWERTKEPTAAQLFYHVEDATLLEFLNEEEKRSGNSNSEVSTVVCRGLHLAGLPDEAGAPDYYHLYAPDRELLKRFKVWKRRNHGKQLLCGKQLLVRGFEKELLVDDDSSNEECFFGSDPFYYFADPNDLFPNEATGDVAKSSMDGAPQLYGENLLSSALMLGERQRNVSQNSVLWDLVCNGTFCHNFKKLKDELNLKELKGETKDMSLYLAGLDLTEPRLLRRSTKRSAKFQGGELKCLKKALRDVWARDEELFAAQFFHDQKQTTTKLVFFRKMGFDQCPSTLTSKGLPLMKGPSNDKKKSYFELGDELLVVWMKPWTNFVSKKGVLYGRERKLPKE
>DECOY_sp|Q494U1|PKHN1_HUMAN
LWQVLGGSAEPGGLQPKCQHSSSLTEDWLHDYGPRDRRSPRSGDTLPLWPEPSGREASSVLQPADPPQPGGKDASRGRHQARASQLAKKGSLLYPGAPGSSCRSPDSAPVSVPVSPLPSSPTPRGASQMASLFEELRGVDTRRVHSTAPPTYPDAYLPSHSTESTHDPADPSSELSRLHLQTLDLHLPTVPRGGERAKGPASRSSSGRRSLERRRGLSTRADSNAQDPTHQSSCGVTSPVSSEPLSHSRTTSPPALCGSDWSTQGGSSLSRGGSGMVQSGPFSEAGPLPPAGREHTVRALCLLWHGYDEYSACVRVLTNLLPGELLFRSLKQKEEELNLHVRALPLEKGFCLGDLEESFLALSTPYLVLRLDWQEQAPLHQKLRVSACVASGGPEHGSARTRLTRRLQPPASHRRCPGGLLATKQELHYLRWDLERASPCLVLLPAPLPGTLQFAHRESGELPCVSLETLPLLGQFTLGESGHAQFYLHAPFLELYCDSVDQSHQRFLQKVAYHVKVGLRNVPRRRVKKGFVSLFPQELNREQNELDLLDTGPLYHFKLNAAADGRSAAEPGPLGASRMASDRENKGLSKRSFSPRARRLPAQPVCHSNGM
>DECOY_sp|Q494U1-2|PKHN1_HUMAN
LWQVLGGSAEPGGLQPKCQHSSSLTEDWLHDYGPRDRRSPRSGDTLPLWPEPSGREASSVLQPADPPQPGGKDASRGRHQARASQLAKKGSLLYPGAPGSSCRSPDSAPVSVPVSPLPSSPTPRGASQMASLFEELRGVDTRRVHSTAPPTYPDAYLPSHSTESTHDPADPSSELSRLHLQTLDLHLPTVPRGGERAKGPASRSSSGRRSLERRRGLSTRADSNAQDPTHQSSCGVTSPVSSEPLSHSRTTSPPALCGSDWSTQGGSSLSRGGSGMVQSGPFSEAGPLPPAGREHTVRALCLLWHGYDEYSACVRVLTNLLPGELLFRSLKQKEEELNLHVRALPLEKGFCLGDLEESFLALSTPYLVLRLDWQEQAPLHQKLRVSACVASGGPEHGSARTRLTRRLQLTWPLEDGCSGQPPASHRRCPGGLLATKQELHYLRWDLERASPCLVLLPAPLPGAPLASLACVYVCTRSLWLAPGEGLGPDPTRGPRASADWVGTLQFAHRESGELPCVSLETLPLLGQFTLGESGHAQFYLHAPFLELYCDSVDQSHQRFLQKVAYHVKVGLRNVPRRRVKKGFVSLFPQELNREQNELDLLDTGPLYHFKLNAAADGRSAAEPGPLGASRMASDRENKGLSKRSFSPRARRLPAQPVCHSNGM
>DECOY_sp|Q494U1-3|PKHN1_HUMAN
LWQVLGGSAEPGGLQPKCQHSSSLTEDWLHDYGPRDRRSPRSGDTLPLWPEPSGREASSVLQPADPPQPGGKDASRGRHQARASQLAKKGSLLYPGAPGSSCRSPDSAPVSVPVSPLPSSPTPRGASQMASLFEELRGVDTRRVHSTAPPTYPDAYLPSHSTESTHDPADPSSELSRLHLPTHQSSCGVTSPVSSEPLSHSRTTSPPALCGSDWSTQGGSSLSRGGSGMVQSGPFSEAGPLPPAGREHTVRALCLLWHGYDEYSACVRVLTNLLPGELLFRSLKQKEEELNLHVRALPLEKGFCLGDLEESFLALSTPYLVLRLDWQEQAPLHQKLRVSACVASGGPEHGSARTRLTRRLQLTWPLEDGCSGQPPASHRRCPGGLLATKQELHYLRWDLERASPCLVLLPAPLPGTLQFAHRESGELPCVSLETLPLLGQFTLGESGHAQFYLHAPFLELYCDSVDQSHQRFLQKVAYHVKVGLRNVPRRRVKKGFVSLFPQELNREQNELDLLDTGPLYHFKLNAAADGRSAAEPGPLGASRMASDRENKGLSKRSFSPRARRLPAQPVCHSNGM
>DECOY_sp|Q5SXH7|PKHS1_HUMAN
MLLWCGAGDNTMKLCFLFSLCLNTSPAKTSRDCWDSEMCRKAVDARHDSRFGTPRARDLETGEGFAVQYSLRSLFDKEQLRSTLFLSVEELSQKPLDNVALLHDGHCFLCGRLPPGEWQSVCRLGTAETLALYNLVDPPSLFVNKLEVQSEDPLNKGQDNTTQAEVDAPSLCWDLGSGQEQLHLDGDQTEPLTQPEKESSDVSEHSTKEFFSSEMPEYHCERLGSVQDPGDTELSEGSDSSALLNDLELLVRSPTLYHNEKEVDQTAESLDQLHTRQFGPSSQEMLKHDQLGRNPSSSGVAESTSSPGLLPSSYFLRKTNGLSLEEETNQQTKALDRQFSSMFSVWKDKLREDHGLLFYRENTRTLSMVEDPHKCFKMQVSQKMEQSSLGVEVSSNQDLELSRGHHHKDYYSLSFKSEGKASLLFRKKFWSTVSSFLQSPPKSLFYDKQCVENEYSFTFKQGGKA
>DECOY_sp|Q5SXH7-1|PKHS1_HUMAN
REAKGQQKKSLAPRKSPRANRLKPDLQSPAASQKCSPCMCSAAHFTESNPRLGLTKLKLKEQLRSTLFLSVEELSQKPLDNVALLHDGHCFLCGRLPPGEWQSVCRLGTAETLALYNLVDPPSLFVNKLEVQSEDPLNNLLLSLQVVTLSASKGQDNTTQAEVDAPSLCWDLGSGQEQLHLDGDQTEPLTQPEKESSDVSEHSTKEFFSSEMPEYHCERLGSVQDPGDTELSEGSDSSALLNDLELLVRSPTLYHNEKEVDQTAESLDQLHTRQFGPSSQEMLKHDQLGRNPSSSGVAESTSSPGLLPSSYFLRKTNGLSLEEETNQQTKALDRQFSSMFSVWKDKLREDHGLLFYRENTRTLSMVEDPHKCFKMQVSQKMEQSSLGVEVSSNQDLELSRGHHHKDYYSLSFKSEGKASLLFRKKFWSTVSSFLQSPPKSLFYDKQCVENEYSFTFKQGGAM
>DECOY_sp|Q5SXH7-2|PKHS1_HUMAN
REAKGQQKKSLAPRKSPRANRLKPDLQSPAASQKCSPCMCSAAHFTESNPRLGLTKLKLKEQLRSTLFLSVEELSQKPLDNVALLHDGHCFLCGRLPPGEWQSVCRLGTAETLALYNLVDPPSLFVNKLEVQSEDPLNKGQDNTTQAEVDAPSLCWDLGSGQEQLHLDGDQTEPLTQPEKESSDVSEHSTKEFFSSEMPEYHCERLGSVQDPGDTELSEGSDSSALLNDLELLVRSPTLYHNEKEVDQTAESLDQLHTRQFGPSSQEMLKHDQLGRNPSSSGVAESTSSPGLLPSSYFLRKTNGLSLEEETNQQTKALDRQFSSMFSVWKDKLREDHGLLFYRENTRTLSMVEDPHKCFKMQVSQKMEQSSLGVEVSSNQDLELSRGHHHKDYYSLSFKSEGKASLLFRKKFWSTVSSFLQSPPKSLFYDKQCVENEYSFTFKQGGAM
>DECOY_sp|Q5SXH7-3|PKHS1_HUMAN
REAKGQQKKSLAPRKSPRANRLKPDLQSPAASQKCSPCMCSAAHFTESNPRLGLTKLKLKEQLRSTLFLSVEELSQKPLDNVALLHDGHCFLCGRLPPGEWQSVCRLGTAETLALYNLVDPPSLFVNKLEVQSEDPLNKGQDNTTQAEVDAPSLCWDLGSGQEQLHLDGDQTEPLTQPEKESSDVSEHSTKEFFSSEMPEYHCERLGSVQDPGDTELSEGSDSSALLNDLELLVRSPTLYHNEKEVDQTAESLDQLHTRQFGPSSQEMLKHDQLGRNPSSSGVAESTSSPGLLPSSYFLRKTNGLSLEEETNQQTKALDRQFSSMFSVWKDKLREDHGLLFYRENTRTLSMVEDPHKCFKMQVSQM
>DECOY_sp|Q5SXH7-4|PKHS1_HUMAN
RLGTAETLALYNLVDPPSLFVNKLEVQSEDPLNNLLLSLQVVTLSASKGQDNTTQAEVDAPSLCWDLGSGQEQLHLDGDQTEPLTQPEKESSDVSEHSTKEFFSSEMPEYHCERLGSVQDPGDTELSEGSDSSALLNDLELLVRSPTLYHNEKEVDQTAESLDQLHTRQFGPSSQEMLKHDQLGRNPSSSGVAESTSSPGLLPSSYFLRKTNGLSLEEETNQQTKALDRQFSSMFSVWKDKLREDHGLLFYRENTRTLSMVEDPHKCFKMQVSQKMEQSSLGVEVSSNQDLELSRGHHHKDYYSLSFKSEGKASLLFRKKFWSTVSSFLQSPPKSLFYDKQCVENEYSFTFKQGPKSQKPPEM
>DECOY_sp|Q9UL19|PLAT4_HUMAN
ATKKAQRRYLAFSCGAVVLLGLATAVGVEKVKAEVKQRCKSGRYLQTVFHECRNSVLSKYKMQGVMKEASSLLVEVRPPQYEHDLSNNRVYCCGGVVDERLRKEVEASNSLVSFVSSSGAGPYESPPALHLVYGDGLYLAWHEYGRLFLELLDGKPPEQHPSAM
>DECOY_sp|Q9UL19-2|PLAT4_HUMAN
ECHDGPQVAGHTWGWASPSPNDLSRTVKQRCKSGRYLQTVFHECRNSVLSKYKMQGVMKEASSLLVEVRPPQYEHDLSNNRVYCCGGVVDERLRKEVEASNSLVSFVSSSGAGPYESPPALHLVYGDGLYLAWHEYGRLFLELLDGKPPEQHPSAM
>DECOY_sp|O43663|PRC1_HUMAN
SQLNTSNLLGSTADKSSKASLREQLGVTSSDSLSPKDAFESYTSAVSNLSFRNQLPASGPYGGSLLSGNLELNKENAGRHGRTPKKTGSCTSAAVKPSGSPPRLSVPSHYVTGGFLRPLSSNATANSMTTTNKRLKAGPTNPALRRKGSPRTPASGYLMETETKKQKNLRQEKQRAKEERLHMEWQEAVYEMKFQGNVMFKASHEQEWLERLKEAEELKLPLKMQKLRAKQEKELLNGRGNTRFNPDSKRAEFELFRLWTEEKWQVGEFLKEHVEYYKNRLVLEADHLQLLSETYDEACFPAFARQQEQSYFCQDWYQVLERVLAELKKVMNQKMLEERLDVELQLKRAKVKASGSMLTAVAREEEEPLQRLDWLRELQRTLGECVAENQKSELMQRQLKLQLTALNELSLCFADEDECVVRDEFSTDPTHDLAEMCLLLRKQLSVFERRESKATRELTTVHRQFQNLEELSPVSASDLDYHPMCLLECLEQDQEQLKLLEKRQKKEKRQMLEVQRTLKDELQLLTTEGEEQFPEVHLESCLTNLKEQCVSLKSLRLKELSEEEALMMDLLKELKKHEVVRTQRLQDEPLGLLEWLRNELHLKAQLCVLSEEALVERRSM
>DECOY_sp|O43663-2|PRC1_HUMAN
SQLNTSNLLGSTADKSSKASLREAFESYTSAVSNLSFRNQLPASGPYGGSLLSGNLELNKENAGRHGRTPKKTGSCTSAAVKPSGSPPRLSVPSHYVTGGFLRPLSSNATANSMTTTNKRLKAGPTNPALRRKGSPRTPASGYLMETETKKQKNLRQEKQRAKEERLHMEWQEAVYEMKFQKLRAKQEKELLNGRGNTRFNPDSKRAEFELFRLWTEEKWQVGEFLKEHVEYYKNRLVLEADHLQLLSETYDEACFPAFARQQEQSYFCQDWYQVLERVLAELKKVMNQKMLEERLDVELQLKRAKVKASGSMLTAVAREEEEPLQRLDWLRELQRTLGECVAENQKSELMQRQLKLQLTALNELSLCFADEDECVVRDEFSTDPTHDLAEMCLLLRKQLSVFERRESKATRELTTVHRQFQNLEELSPVSASDLDYHPMCLLECLEQDQEQLKLLEKRQKKEKRQMLEVQRTLKDELQLLTTEGEEQFPEVHLESCLTNLKEQCVSLKSLRLKELSEEEALMMDLLKELKKHEVVRTQRLQDEPLGLLEWLRNELHLKAQLCVLSEEALVERRSM
>DECOY_sp|O43663-3|PRC1_HUMAN
LQFKGFRTASLLSGNLELNKENAGRHGRTPKKTGSCTSAAVKPSGSPPRLSVPSHYVTGGFLRPLSSNATANSMTTTNKRLKAGPTNPALRRKGSPRTPASGYLMETETKKQKNLRQEKQRAKEERLHMEWQEAVYEMKFQGNVMFKASHEQEWLERLKEAEELKLPLKMQKLRAKQEKELLNGRGNTRFNPDSKRAEFELFRLWTEEKWQVGEFLKEHVEYYKNRLVLEADHLQLLSETYDEACFPAFARQQEQSYFCQDWYQVLERVLAELKKVMNQKMLEERLDVELQLKRAKVKASGSMLTAVAREEEEPLQRLDWLRELQRTLGECVAENQKSELMQRQLKLQLTALNELSLCFADEDECVVRDEFSTDPTHDLAEMCLLLRKQLSVFERRESKATRELTTVHRQFQNLEELSPVSASDLDYHPMCLLECLEQDQEQLKLLEKRQKKEKRQMLEVQRTLKDELQLLTTEGEKELKKHEVVRTQRLQDEPLGLLEWLRNELHLKAQLCVLSEEALVERRSM
>DECOY_sp|O43663-4|PRC1_HUMAN
SQLNTSNLLGSTADKSSKASLREAFESYTSAVSNLSFRNQLPASGPYGGSLLSGNLELNKENAGRHGRTPKKTGSCTSAAVKPSGSPPRLSVPSHYVTGGFLRPLSSNATANSMTTTNKRLKAGPTNPALRRKGSPRTPASGYLMETETKKQKNLRQEKQRAKEERLHMEWQEAVYEMKFQGNVMFKASHEQEWLERLKEAEELKLPLKMQKLRAKQEKELLNGRGNTRFNPDSKRAEFELFRLWTEEKWQVGEFLKEHVEYYKNRLVLEADHLQLLSETYDEACFPAFARQQEQSYFCQDWYQVLERVLAELKKVMNQKMLEERLDVELQLKRAKVKASGSMLTAVAREEEEPLQRLDWLRELQRTLGECVAENQKSELMQRQLKLQLTALNELSLCFADEDECVVRDEFSTDPTHDLAEMCLLLRKQLSVFERRESKATRELTTVHRQFQNLEELSPVSASDLDYHPMCLLECLEQDQEQLKLLEKRQKKEKRQMLEVQRTLKDELQLLTTEGEEQFPEVHLESCLTNLKEQCVSLKSLRLKELSEEEALMMDLLKELKKHEVVRTQRLQDEPLGLLEWLRNELHLKAQLCVLSEEALVERRSM
>DECOY_sp|O94906|PRP6_HUMAN
FTKNRLGAVRLLLDGKKLQWNALKDSVACWLEGRHPEASERKRCVEEQQEETGHQLEKFYFFAWADGLDSDKLVRTHFWREKATKRLQSWFKLAVALLVHPDHEKKCLADVKSRRTQRPAELFLAESWLLGSNPCEQLKAAMLTNALKNLGRAYERLVSELWLGPKNPKNRLKSELLRARATLQGKLEERLSLLLWLPTSHPKKCLGQNYAREKAEMMKEQEELQKGMMWKLPFDEYRHLAEECLDQARALNDQVWEKLVKSMFRVATPASRSKAALRRLRAEYEDNESEKLVAALWLEESNPNAQFALALLRSAAPVDGALKWKSAGMLWLVEKAPCHAVRAQLLAELSRETGHKNEFYARALWVKKSSPFVQLAYAYLRAACELANHAVCSDADEMWTKRHDEEELGLGLVRAMVAQCTAVSGRADCEEADQLWQRENLEVGNRLLTSARADLKLEVMQTNGNAEEKLAATLWLRHDTPLNREKANLKRVANEYTERLALALWLEVSTPCCEVRSMLARLADEPEELEVAKAWRLVSNPVHELKRALRKKVRALDTELEARALYRLVSQPLRHVAQAVVKAATDGPQRLAAELWVDEKSPCMETKLMLGRNAVQKLGTVEERLASALWAPPHHPNTREVKSLLRLKKALDNLDGGHTPLMSNLDTLYKGPDVVTQGSVSDSVQSRLMDMLTRAQNGKRLMDLEGTGPTMLGPTMGGPYPTNLGGPYPTNLGGFQTRQPDVSTHNEGTQLKHAFFSDPVPTKLERYPRNRKQRNADGVEPLSLWEEETVEAKRKLLDSFQQQKLRPERMKYELEKEREQRREKRREEDRKMDLAAYLADAEEDKDEYPGSSFLSGAYGNFEDYNTDNLDEDDDDAAQKKNMQDGVRKTGPPARHDDVPDNARDAPGLDRSTTFGTARGGLGPVYGLPAPMGLFKKKKPNM
>DECOY_sp|O94906-2|PRP6_HUMAN
FTKNRLGAVRLLLDGKKLQWNALKDSVACWLEGRHPEASERKRCVEEQQEETGHQLEKFYFFAWADGLDSDKLVRTHFWREKATKRLQSWFKLAVALLVHPDHEKKCLADVKSRRTQRPAELFLAESWLLGSNPCEQLKAAMLTNALKNLGRAYERLVSELWLGPKNPKNRLKSELLRARATLQGKLEERLSLLLWLPTSHPKKCLGQNYAREKAEMMKEQEELQKGMMWKLPFDEYRHLAEECLDQARALNDQVWEKLVKSMFVQFALALLRSAAPVDGALKWKSAGMLWLVEKAPCHAVRAQLLAELSRETGHKNEFYARALWVKKSSPFVQLAYAYLRAACELANHAVCSDADEMWTKRHDEEELGLGLVRAMVAQCTAVSGRADCEEADQLWQRENLEVGNRLLTSARADLKLEVMQTNGNAEEKLAATLWLRHDTPLNREKANLKRVANEYTERLALALWLEVSTPCCEVRSMLARLADEPEELEVAKAWRLVSNPVHELKRALRKKVRALDTELEARALYRLVSQPLRHVAQAVVKAATDGPQRLAAELWVDEKSPCMETKLMLGRNAVQKLGTVEERLASALWAPPHHPNTREVKSLLRLKKALDNLDGGHTPLMSNLDTLYKGPDVVTQGSVSDSVQSRLMDMLTRAQNGKRLMDLEGTGPTMLGPTMGGPYPTNLGGPYPTNLGGFQTRQPDVSTHNEGTQLKHAFFSDPVPTKLERYPRNRKQRNADGVEPLSLWEEETVEAKRKLLDSFQQQKLRPERMKYELEKEREQRREKRREEDRKMDLAAYLADAEEDKDEYPGSSFLSGAYGNFEDYNTDNLDEDDDDAAQKKNMQDGVRKTGPPARHDDVPDNARDAPGLDRSTTFGTARGGLGPVYGLPAPMGLFKKKKPNM
>DECOY_sp|Q8NCQ7|PRCA1_HUMAN
SLNPNSGPPKRKSNKRVAQSKPAGKKTAQVTNRKREPSSSEVLDESSLEGQRGGNYSDESELERESEPSSESRMALRQASLRSSVDPPSPEKLVPKKKQTLSKKGKKKAKLKAEDMEKEKDKEKKKKEKKVLKVQSGKGGTPSERSWLTLPATSDPTGTAMSTGLDPSATAPGVQTPLPKPSEEEEEEEEENLDDAGCEHYLPHHLVAVSVRPYKSCWGRYRFEVHEEEPTLEFCPSELVHSCTPGARGSSSSDESSKDRLSNCNCHNVSHLHLSRHVCDSAFPYLLHGTCKQRHWCKCDPKECDGGESFTSVDTSSAVGALLHRGEWSPRLNVDSLAEDWRSKAPEKTKETRWELTLTRTVWM
>DECOY_sp|Q8NCQ7-2|PRCA1_HUMAN
SLNPNSGPPKRKSNKRVAQSKPAGKKTAQVTNRKREPSSSEVLDESSLEGQRGGNYSDESELERESEPSSESRMALRQASLRSSVDPPSPEKLVPKKKQTLSKKGKKKAKLKAEDMEKEKDKEKKKKEKKVLKVQSGKGGTPSERSWLTLPATSDPTGTAMSTGLDPSATAPGVQTPLPKPSEEEEEEEEENLDDAGCEHYLPHHLVAVSVRPYKSCWGRYRFEVHEEEPTLEFCPSELVHSCTPGARGSSSSDESSKDRLSNCNCHNVSHLHLSRHVCDSAFPYLLHGTCKQRHWCKCDPKECDRGRCSEDWRSKAPEKTKETRWELTLTRTVWM
>DECOY_sp|Q8NCQ7-3|PRCA1_HUMAN
SLNPNSGPPKRKSNKRVAQSKPAGKKTAQVTNRKREPSSSEVLDESSLEGQRGGNYSDESELERESEPSSESRMALRQASLRSSVDPPSPEKLVPKKKQTLSKKGKKKAKLKAEDMEKEKDKEKKKKEKKVLKVQSGKGGTPSERSWLTLPATSDPTGTAMSTGLDPSATAPGVQTPLPKPSEEEEEEEEENLDDAGCEHYLPHHLVAVSVRPYKSCWGRYRFEVHEEEPTLEFCPSELVHSCTPGARGSSSSDESSKDRLSNCNCHNVSHLHLSRHVCDSAFPYLLHGTCKQRHWCKCDPKECDGESFTSVDTSSAVGALLHRGEWSPRLNVYTLSM
>DECOY_sp|Q9NQW5|PRDM7_HUMAN
SNPKKGRKSKVKPTMVAAHLLLNGRSRLLGQAPRLQNSFNEQLHDQSRTLPTLANWMNVSFKNVQFPWVAHPVHLRSQSQNEGQWSKRSGSAAGSSAWRNAMSMGMGSWCNVAQGLSEAPELSRSLGLEQGYEDGSWVLLECGRPLRVCRTYFLRQHYQFAVLNQEEDRDACNVRYMWNASKSKDGDVYEYCRNKGTLLWSYGSNAAEEDETRLGEYPGFHLGLPLDSAENWVGLGAQPLGSPGRLLGPPLSLARSNPHKGDVASKDVFTPPGHAACSDLFFNQCMECYLYDDDQPESLKEYAHKRGRLESYKMETGKRRELEKLRLSHQGSTSAEGPPSVKPQAQESDSTNLLNPTGSLRELSSENNFSKAPMKGQKHSQERGFAMWPKPVQRQPTWEEDSDETDDVQKLLARRQHCMFARPTRALGVTLLANYNKMVRNRYKTEWDGMEAWEKETFYLSLKDFAKDVMKRPERTETDGEPSEEQRSEPSM
>DECOY_sp|Q9NQW5-2|PRDM7_HUMAN
FLAAGSESRGPLSRPESTKKTCLRTPLESLLSQTGCTSQSKLKSFLGSLMLSMSPRDKARTMWNASKSKDGDVYEYCRNKGTLLWSYGSNAAEEDETRLGEYPGFHLGLPLDSAENWVGLGAQPLGSPGRLLGPPLSLARSNPHKGDVASKDVFTPPGHAACSDLFFNQCM
>DECOY_sp|Q9NQW5-1|PRDM7_HUMAN
EKRDCVPAERGHRTQHLLLVKRSSFRGECRECVYKPEGTHRTQHSLLDKRSSFGEGCRECVYKPGGTHRTQHTLVDKSDSFGQGCEGKYKVARLSLGVGVFKLGTNGPNKVQGRTSEEEMRMEGRVSSGMQKGPPSSFRASLREQWRKTNLKLRSKELEQKGKTDNCRCPDSYRQEQNQDGPCPNEPQLKRLASPGPFNQSSHRNEVHQSLKFQSSFALCCSPCPHLEKPPREMALGKKEKWSGKWLGLEQGYEDGSWVLLECGRPLRVCRTYFLRQHYQFAVLNQEEDRDACNVRYMWNASKSKDGDVYEYCRNKGTLLWSYGSNAAEEDETRLGEYPGFHLGLPLDSAENWVGLGAQPLGSPGRLLGPPLSLARSNPHKGDVASKDVFTPPGHAACSDLFFNQCM
>DECOY_sp|O43653|PSCA_HUMAN
LQGPGWLLLGLAPLLALLAAAPQLAHAGSANCLDTDCCTLKKNGVYYDQSDDVCNLSCKGSLVTLLGVRARLATWCQEGLQTCNEVQLCDENSVQKACSYCLLATGPQLALGAM
>DECOY_sp|Q08257|QOR_HUMAN
LLLLKMGTAGSGHLLNEHAEAKVELPYQSGLVKPLWGLEMGAQLAAAYQQFEKETSSFLTVGLLSSKTMEARDPNLELTRGSGVVLRVGGHSLLSLKDSLNVNALMELLLDLKGEGVKKYKLDLYNVREHNFVEHAGNQLVKLQGEETGATGLKYGLLRAALQCAALGVGGSAGHVLVSEGKAVCASHLLRAYATFYPLGLAAGKQFDKLEPKLYVTHDAALAYEAYGGSLTSSTFRVDKKGFASANDGVAELVGAVDSGPTYPLLKRPSYTGRSLYTEVPNVGCAHKVLLVQHKDPLPVALDRSKLLVEPGGFEFRVVRAMKLQGTAM
>DECOY_sp|Q08257-2|QOR_HUMAN
LLLLKMGTAGSGHLLNEHAEAKVELPYQSGLVKPLWGLEMGAQLAAAYQQFEKETSSFLTVGLLSSKTMEARDPNLELTRGSGVVLRVGGHSLLSLKDSLNVNALMELLLDLKGEGVKKYKLDLYNVREHNFVEHAGNQLVKLQGEETGATGLKYGLLRAALQCAALGVGGSAGHVLVSEGKAVCASSLLHM
>DECOY_sp|Q08257-3|QOR_HUMAN
LLLLKMGTAGSGHLLNEHAEAKVELPYQSGLVKPLWGLEMGAQLAAAYQQFEKETSSFLTVGLLSSKTMEARDPNLELTRGSGVKVKLDLYNVREHNFVEHAGNQLVKLQGEETGATGLKYGLLRAALQCAALGVGGSAGHVLVSEGKAVCASHLLRAYATFYPLGLAAGKQFDKLEPKLYVTHDAALAYEAYGGSLTSSTFRVDKKGFASANDGVAELVGAVDSGPTYPLLKRPSYTGRSLYTEVPNVGCAHKVLLVQHKDPLPVALDRSKLLVEPGGFEFRVVRAMKLQGTAM
>DECOY_sp|Q9HBH5|RDH14_HUMAN
MLLGVMVESLDWKRLAVSEDMKAPLLEEKECDGFRYGSVGEVEPSSALYLSTQAGEVPKTFFAWSVLNFLKPVLLPLHLRNHGLRTVLGPHLVNVTVNTGERRLALRETFLLNAKLRSSYCFKSNYSQESNLDDFNLDGKYYKLSSVVVRLSPASKSLLGLLLNTLLFHGLHNVGFQMEFGDEKTMYPCQFLGANNLLVDRLPEEQLMEQCFRAVRSLSALDLREVLLEGVGSVGPEPGCEAARQLRRELQGAAEERARARDCGMLRVAGRLLLEAATRAGLGSNAGTLLVKTGHMLGPDGRRGRLQRVGVPRRFAALWLAGGLAALVAAATAVKA
>DECOY_sp|Q9NPQ8|RIC8A_HUMAN
DPDSDPDSSLQQEMTECMADQLSTLHRGPSMGMPQLRVRNSKLDFMTVKLMAEHKEQEETMGEMPNPKPEERVGTVPNLSKAAKEYEDTDTDEDESYQGERPGGAMLRGAALLGAANGYGTKYLRFPVSESCLVFLFEAARKVVDTDLHTMRLVKLRNLMEGVERPRTVRDLPPLVQKALKRFARPHRMACETLVSLVPAVSKERLHKTHRKLELFLLLRALVDMNVGMFETSDGHPELTLLVDLKCLPLNGLLNVAHGHFEERTDGATALMVCRHLLTGLRHYLAADEEDVEKGLSDLTLNFLKLELMVRAETEQSPLLTPPPNGEPTVGLTLELTDTLRLVKGLEQFLQRQVDRTLATLLFLRLLDFFQVDHPFRSREYGLRVETKLVVRLAEAALMQAVPSSLVLNCLKCLSELVVDMDASEPVSGESVSLDAYCALAQLSRQSTFPDLCRNRDSLRLVSQLWLRVHSPPLGQELVSVLLEARKRLDEQQADDFTFSQSHEQNYRSLAEMLVDEEGTEVAEAVRAPEM
>DECOY_sp|Q9NPQ8-2|RIC8A_HUMAN
DPDSDPDSSLQQEMTECMADQLSTLHRGPSMGMPQLRVRNSKLDFMTVKLMAEHKEQEETMGEMPNPKPEERVGTVPNLSKAAKEYEDTDTDEDESYQGERPGGAMLRGAALLGAANGYGTKYLRFPVSESCLVFLFEAARKVVDTDLHTMRLVKLRNLMEGVERPRTVRDLPPLVQKALKRFARPHRMACETLVSLVPAVSKERLHKTHRKLELFLLLRALVDMNVGMFETSDGHPELTLLVDLKCLPLNGLLNVAHGHFEERTDGATALMVCRHLLTGLRHYLAADEEDVEKGLSDLTLNFLKLELMVRAETEQSPLLTPPPNGEPTVGLTLELTDTLRLVKGLEQFLQRQVDRTLATLLFLRLLDFFQVDHPFRSREYGLRVETKLVVRLAEAALMQAVPSSLVLNCLKCLSELVVDMDASEPVSGESVSLDAYCALAQLSRQSTFPDLCRNRDSLRLVSQLWLRVHSPPLGQELVSVLLEARLQPCPSRSSWWRRAGPARVGQKGVGQALVRWGRRTNPMM
>DECOY_sp|Q9NPQ8-3|RIC8A_HUMAN
DPDSDPDSSLQQEMTECMADQLSTLHRGPSMGMPQLRVRNSKLDFMTVKLMAEHKEQEETMGEMPNPKPEERVGTVPNLSKAAKEYEDTDTDEDESYQGERPGGAMLRGAALLGAANGYGTKYLRFPVSESCLVFLFEAARKVVDTDLHTMRLVKLRNLMEGVERPRTVRDLPPLVQPPPWGQKALKRFARPHRMACETLVSLVPAVSKERLHKTHRKLELFLLLRALVDMNVGMFETSDGHPELTLLVDLKCLPLNGLLNVAHGHFEERTDGATALMVCRHLLTGLRHYLAADEEDVEKGLSDLTLNFLKLELMVRAETEQSPLLTPPPNGEPTVGLTLELTDTLRLVKGLEQFLQRQVDRTLATLLFLRLLDFFQVDHPFRSREYGLRVETKLVVRLAEAALMQAVPSSLVLNCLKCLSELVVDMDASEPVSGESVSLDAYCALAQLSRQSTFPDLCRNRDSLRLVSQLWLRVHSPPLGQELVSVLLEARKRLDEQQADDFTFSQSHEQNYRSLAEMLVDEEGTEVAEAVRAPEM
>DECOY_sp|Q9NPQ8-4|RIC8A_HUMAN
DPDSDPDSSLQQEMTECMADQLSTLHRGPSMGMPQLRVRNSKLDFMTVKLMAEHKEQEETMGEMPNPKPEERVGTVPNLSKAAKEYEDTDTDEDESYQGERPGGAMLRGAALLGAANGYGTKYLRFPVSESCLVFLFEAARKVVDTDLHTMRLVKLRNLMEGVERPRTVRDLPPLVQKALKRFARPHRMACETLVSLVPAVSKERLHKTHRKLELFLLLRALVDMNVGMFETSDGHPELTLLVDLKCLPLNGLLNVAHGHFEERTDGATALMVCRHLLTGLRHYLAADEEDVEKGLSDLTLNFLKLELMVRAETEQSPLLTPPNGEPTVGLTLELTDTLRLVKGLEQFLQRQVDRTLATLLFLRLLDFFQVDHPFRSREYGLRVETKLVVRLAEAALMQAVPSSLVLNCLKCLSELVVDMDASEPVSGESVSLDAYCALAQLSRQSTFPDLCRNRDSLRLVSQLWLRVHSPPLGQELVSVLLEARKRLDEQQADDFTFSQSHEQNYRSLAEMLVDEEGTEVAEAVRAPEM
>DECOY_sp|Q5XPI4|RN123_HUMAN
AASSTTSTNAKGEWDEVSVLTKTCFFCKDNNMLHQNLCKACKSHGCPQFVASLPHAYCLPCLDEESTPLSAAAAQASASTLHALMQEVQALEDASLYDAYSQLSRKRFDPAPLATGPAPPEPQGLLYCLRSLQFCPDALLVSTAQREESAPRGVLLQVLLGTVAVLLPYHDVSELGPRLLTVRFDLVRNEATRVNLVQNLLQARRLLLMESTRPTWDLFLEPVLTLTMELRVLLSVSLDFCTACKVLRQSDVFRNERLEAAQQLEQLMGLFESFAWNLQNLVSNLFSPAVDPGQQLLDAMHQQLLTSPCKPQLSPLNADEKLKTLLHPRLTRYYGFGCRGWRLVLLWNTQAWRPQEYPALLRNVMARLQEEPRLEVRALSHPYCVYSALAQMLSRDLDTGVRLADAFKHALLAARLTLTEEYGPLEEMSHVPGFYKNLASYSNLAVSLYFEPMFAFLSGRTDGHELRTLCRVLLWYLDLKMEQSYVTAHVWARRLSLHDKLESFKVQKSTLEALLKRRKDPRRCKETDLRDLAMAYENVDDSVGVKMGLQQHVSLNYMMVAGDLVELLSNETLPQEPEEPRPGLLLGENWHSGELDRERTQEVSLRTKVKVESTSLRRPPTMLSVAATSLRFNRAGLTPSSLWGRPPLPLPGGVALAQMRPQAMAPAPEEDEDLDDMATSQLELPDLVLNKASALDKDLKRTLHSLLGGRLQLDFYDKVGNYFVQPPLYAEESFSAHPNSKAYEDWYRALLYSRLHLFCVMYEPPCLMPMNRGGSANEQLKRFKLTFLFRYSAEGGNDKDNDLLKLLLQVQLEEVVERKRLRLQCRGEYRRRARLEEATEKEMETSKEGRESSCHPWWTTPLLEQLGAEERVLPKSLYFFVVRSLVDFLVNSLLKRFKSERHLLALTRLLYHLQLGLDPVLPSRFYRLLLSMMLKQLCDQVEYDEMFLWLLDLVQHVVSQAQTPTKGEVLGLLFSMLVAEVLYKRVLLPAFHHFLHALTLLVTPQRGRLKWSSKEDLRLGEVPDLEVSLVRAFCGLRLQRAVLDASPPDQLRPYGAVPRYLRPSGFNFAVSKEFSLSLAPFYAMGLRGSLNEFATGLSVGNLCFSLTGDDLDLLCSVLDGAAWKAGYNTTTVNKRWRVNGDYAYSNHTDGVGEEQNRFCSLTCWGLQMLGQSSLLVEYLKWKGYVCTTRSLTGFNSHGLVGLLDDDVLLLGEFGGTHDLVVTSPGRLGEVQGQSEEEENDVQLLQDLHEPLNQFNLKRPSTAAPPAHESSSFRLNLYDNLKLEQVLGTRVKSEADSTRLYKRSSFSMGAKGSAM
>DECOY_sp|Q5XPI4-2|RN123_HUMAN
ACNPGHSPEWWHPYLCALLNSTTKTCFFCKDNNMLHQNLCKACKSHGCPQFVASLPHAYCLPCLDEESTPLSAAAAQASASTLHALMQEVQALEDASLYDAYSQLSRKRFDPAPLATGPAPPEPQGLLYCLRSLQFCPDALLVSTAQREESAPRGVLLQVLLGTVAVLLPYHDVSELGPRLLTVRFDLVRNEATRVNLVQNLLQARRLLLMESTRPTWDLFLEPVLTLTMELRVLLSVSLDFCTACKVLRQSDVFRNERLEAAQQLEQLMGLFESFAWNLQNLVSNLFSPAVDPGQQLLDAMHQQLLTSPCKPQLSPLNADEKLKTLLHPRLTRYYGFGCRGWRLVLLWNTQAWRPQEYPALLRNVMARLQEEPRLEVRALSHPYCVYSALAQMLSRDLDTGVRLADAFKHALLAARLTLTEEYGPLEEMSHVPGFYKNLASYSNLAVSLYFEPMFAFLSGRTDGHELRTLCRVLLWYLDLKMEQSYVTAHVWARRLSLHDKLESFKVQKSTLEALLKRRKDPRRCKETDLRDLAMAYENVDDSVGVKMGLQQHVSLNYMMVAGDLVELLSNETLPQEPEEPRPGLLLGENWHSGELDRERTQEVSLRTKVKVESTSLRRPPTMLSVAATSLRFNRAGLTPSSLWGRPPLPLPGGVALAQMRPQAMAPAPEEDEDLDDMATSQLELPDLVLNKASALDKDLKRTLHSLLGGRLQLDFYDKVGNYFVQPPLYAEESFSAHPNSKAYEDWYRALLYSRLHLFCVMYEPPCLMPMNRGGSANEQLKRFKLTFLFRYSAEGGNDKDNDLLKLLLQVQLEEVVERKRLRLQCRGEYRRRARLEEATEKEMETSKEGRESSCHPWWTTPLLEQLGAEERVLPKSLYFFVVRSLVDFLVNSLLKRFKSERHLLALTRLLYHLQLGLDPVLPSRFYRLLLSMMLKQLCDQVEYDEMFLWLLDLVQHVVSQAQTPTKGEVLGLLFSMLVAEVLYKRVLLPAFHHFLHALTLLVTPQRGRLKWSSKEDLRLGEVPDLEVSLVRAFCGLRLQRAVLDASPPDQLRPYGAVPRYLRPSGFNFAVSKEFSLSLAPFYAMGLRGSLNEFATGLSVGNLCFSLTGDDLDLLCSVLDGAAWKAGYNTTTVNKRWRVNGDYAYSNHTDGVGEEQNRFCSLTCWGLQMLGQSSLLVEYLKWKGYVCTTRSLTGFNSHGLVGLLDDDVLLLGEFGGTHDLVVTSPGRLGEVQGQSEEEENDVQLLQDLHEPLNQFNLKRPSTAAPPAHESSSFRLNLYDNLKLEQVLGTRVKSEADSTRLYKRSSFSMGAKGSAM
>DECOY_sp|O15226|NKRF_HUMAN
NAQPMVLEYHGVQGEKQLQDLLDKRRKREGVVLRYDHGVGHKSKSLGKYQALQHLKRQEDNTLRESFTLDTHSERSAYRNLLQELRKDAKLNRVEVDLGLGRKEHQKEVSLPRELGEGKSGLGGGTWGKRMLLQNGLNDKELQKQYAEEARGLQESRNSLVDEVAKKGLNNLVTPQKKTLKTVAEGAAEKYVKKTVGVAEALVESELLKVKCRWTGLRMEYVYEVTRMNFQATDNLTCVPNSSNEYVVLKDLKKKDGSRGPSSGTHCQSKSVSPYTPQKTQLKLLAEDAAAKHSKKTTGYGEALCHDQLFRVRCWRTNPMMEKYYELSKMNFSASNNLLGLADNANETLVFNTWKHASANFLPQGSAKDGLVVLDEPKPLAPPFEYSSMGLQCVVLDEGFTKHKRRFVRVVERKLQLKLVALETRARDSGKNSGAYGTTLYLNQRCVECAYGDTLKKLKNPLDAPPLKELPAYLYEPNKTCAQLRCTLMYTYNKLDSGSTMEPNSLKNWLTATKLELFYKQEAVVSEPFTQSPSPEPTSQSNAQQSTTSPAPNGSDFYMNATVPQKDTLLFGSSDCYQSNGDQLSFSDQTYDQYLRDPMSAFHTQENVKETQPGYPDERQEKDSSSAVFHVPERFRPAHKGFASKKQPPNQGDCTSLRKHQKGSKPSLVLDYSPMEGLDLGEAMQLKLEM
>DECOY_sp|O15226-2|NKRF_HUMAN
NAQPMVLEYHGVQGEKQLQDLLDKRRKREGVVLRYDHGVGHKSKSLGKYQALQHLKRQEDNTLRESFTLDTHSERSAYRNLLQELRKDAKLNRVEVDLGLGRKEHQKEVSLPRELGEGKSGLGGGTWGKRMLLQNGLNDKELQKQYAEEARGLQESRNSLVDEVAKKGLNNLVTPQKKTLKTVAEGAAEKYVKKTVGVAEALVESELLKVKCRWTGLRMEYVYEVTRMNFQATDNLTCVPNSSNEYVVLKDLKKKDGSRGPSSGTHCQSKSVSPYTPQKTQLKLLAEDAAAKHSKKTTGYGEALCHDQLFRVRCWRTNPMMEKYYELSKMNFSASNNLLGLADNANETLVFNTWKHASANFLPQGSAKDGLVVLDEPKPLAPPFEYSSMGLQCVVLDEGFTKHKRRFVRVVERKLQLKLVALETRARDSGKNSGAYGTTLYLNQRCVECAYGDTLKKLKNPLDAPPLKELPAYLYEPNKTCAQLRCTLMYTYNKLDSGSTMEPNSLKNWLTATKLELFYKQEAVVSEPFTQSPSPEPTSQSNAQQSTTSPAPNGSDFYMNATVPQKDTLLFGSSDCYQSNGDQLSFSDQTYDQYLRDPMSAFHTQENVKETQPGYPDERQEKDSSSAVFHVPERFRPAHKGFASKKQPPNQGDCTSLRKHQKGSKPSLVLDYSPMEGLDLGEAMQLKLEMRLPSRYFLLPLMFGM
>DECOY_sp|A0A024RBG1|NUD4B_HUMAN
MVSSPLGSTQAATVFLANNDPLSPVTSNGNAPSCGKLKLELYEAHVKPHCQLKVLADEKVFWRKREGLNVSDEWDELLETVTLVYVYRTKRHDQNQEFLGLRLGKLKGVGAEEYVREVAAGGPEEEPEMGGGPVLWQDPRYSSSVLLVEDEQERSFCLCARKKAFGREDYRTTQNKPKFRM
>DECOY_sp|Q8NH72|OR4C6_HUMAN
MGALAEKWMWKKLMAKSAEVRNLTYLLPNLMPTLLSDSVAMKADLPHTVVRPMYLFLCPVFFLVVVTLHSSCTSLKARHKSGSYKSLSCLLVTYSALLLLFLAVCMMGSNLTVLLGLLHTDTCALTLLQFLDCLFHDLLNPGCFPLQYMFLLQLMAHMFGGVWAGGVMLCCRVPSMLLTYHLKPCLAVRYDYAMVTLLLLGVGGFFHEVFLQTLCKLSTGTLKSSLTDVLKVPAVVSSFMVDLLSLFTLFFYMPRSLSQSTLLTVVLLLNELVTAVYMVLFVASFKLWLELNETLGLLLFETVNNQNKE
>DECOY_sp|P08559|ODPA_HUMAN
SVKSKFLWQNARGVEFPPDSSYLHYGLEELPPEPDATAFQAADELKREVEVDLKELEEVSALNSNVRMKDLLMLPDKSRSVEQLERERTYSVGPDSMSHGHRYYTQLEMLLPKGGRSCYAAARFTAREVCLLDMGDRVLGPLFDRKGYYDTSAARAEVSTGMGRYNNECLFLCPKLWLAAMNYAEFLQGQNAAGDGYLTLCVEKDGNKYCALALGAGLPVQAGVLGNGGYFKNAYMHMSGKGKGACGKRGGTLEALLREVSLRGTFTFGHRAYATLLHDTPNLGAELGVCCAEQGDCLHCFRGLKLKQYLQDKALERRMVTQMRMYKGLYDRETLVTTVPPGEERLHLDKKCLEFTADNAFRNVSLARVSAKPQSAGSLRVSVAALKRMM
>DECOY_sp|P08559-2|ODPA_HUMAN
SVKSKFLWQNARGVEFPPDSSYLHYGLEELPPEPDATAFQAADELKREVEVDLKELEEVSALNSNVRMKDLLMLPDKSRSVEQLERERTYSVGPDSMSHGHRYYTQLEMLLPKGGRSCYAAARFTAREVCLLDMGDRVLGPLFDRKGYYDTSAARAEVSTGMGRYNNECLFLCPKLWLAAMNYAEFLQGQNAAGDGYLTLCVEKDGNKYCALALGAGLPVQAGVLGNGGYFKNAYMHMSGKGKGACGKRGGTLEALLREVSLRGTFTFGHRAYATLLHDTPNLGAELGVCCAEQTLPLLFQGDCLHCFRGLKLKQYLQDKALERRMVTQMRMYKGLYDRETLVTTVPPGEERLHLDKKCLEFTADNAFRNVSLARVSAKPQSAGSLRVSVAALKRMM
>DECOY_sp|P08559-3|ODPA_HUMAN
SVKSKFLWQNARGVEFPPDSSYLHYGLEELPPEPDATAFQAADELKREVEVDLKELEEVSALNSNVRMKDLLMLPDKSRSVEQLERERTYSVGPDSMSHGHRYYTQLEMLLPKGGRSCYAAARFTAREVCLLDMGDRVLGPLFDRKGYYDTSAARAEVSTGMGRYNNECLFLCPKLWLAAMNYAEFLQGQAGVLGNGGYFKNAYMHMSGKGKGACGKRGGTLEALLREVSLRGTFTFGHRAYATLLHDTPNLGAELGVCCAEQGDCLHCFRGLKLKQYLQDKALERRMVTQMRMYKGLYDRETLVTTVPPGEERLHLDKKCLEFTADNAFRNVSLARVSAKPQSAGSLRVSVAALKRMM
>DECOY_sp|P08559-4|ODPA_HUMAN
SVKSKFLWQNARGVEFPPDSSYLHYGLEELPPEPDATAFQAADELKREVEVDLKELEEVSALNSNVRMKDLLMLPDKSRSVEQLERERTYSVGPDSMSHGHRYYTQLEMLLPKGGRSCYAAARFTAREVCLLDMGDRVLGPLFDRKGYYDTSAARAEVSTGMGRYNNECLFLCPKLWLAAMNYAEFLQGQNAAGDGYLTLCVEKDGNKYCALALGAGLPVQAGVLGNGGYFKNAYMHMSGKGKGACGKRGGTLEALLREVSLRGTFTFGHRAYATLLHDTPNLGAELGVCCAEQGDCLHCFRGLKLKQYLQDKALERRMVTQMRMYKGLYDRETLVTTVPPGEERLHLDKKCLEFTADNAFRNVSLARVSARQKTLSHSYDWKCPLGLHSSKQRLSLSVLSPLTALGRHKPQSAGSLRVSVAALKRMM
>DECOY_sp|Q9Y6R0|NUMBL_HUMAN
LELEFKTQLDGSFPNSKPEVTKAGELAAWQAEFPDLEPAPAPAPEPPWPAGNRPRPAQSGPASPLAPPPFAGKAGLLTAPQPQLQAASCFANAVMQSPTLGVVPRVPMPPYGLGPYAPVFPPQMHPPPLFVAVQAPAADFPGVPAPFPQLAPPMTPVPAVSAAQQQQQQQQQQQQQQQQQQQQKAAVQSVEELRWEAESPRKTHGPQFAAAPPVSPEGWASTGTTAPPPGPAPAGASAFSSSLQTCLANLSDSDGAGPPEMEPVTKGVQFDRRTQLTSPLENRLLSLRKPSQFKNQSLAPFRGFSGRQVLQELPARRHPLAAATTGAAVPTGAEKGEGPSTTAPTPSVHGPQAPGPAVTPAAAAEKKKADPAREEARPGGGSRLFSGREASFRTSADFAATVGCKERREKRQELCAAFACGVAHSRLEGSKDLALFCHCLRRWTTGRDCLYSFKADLRNDPACFSKVELTQDVLLKDKTDDVRVLGDASVWLVKSVKRSGMKAKKLVADECVHMRGSEEVEVHGLRYVPFSCTKRGVADEDAQWQHRPSAEPVYAKRRRPLSRQKLNMTGAGDPERTCTEPPGPAGCPAPPLRHERRPPGGSAAARSSM
>DECOY_sp|Q8NH37|OR4C3_HUMAN
WTFKRLMAKNVEERNLTYLLPNLMPTLLGYFLAMKNDLPLTSFPHVYTFLCPVFFLAVVLFHAGCTSLKARCGDASHRSLSYLLVLYSAALMLFNLLCLLGSNAVVLLGLVYTNTCAVELLPYLDCAFHNLVNPGCFPLWLVLLLQVLSHLFGGLWAVGVLMACLRHTMLTTNHLKPCLAVRYDYAMVTLLLLEVGGLFHAGFLQAMCCEYSLRTGEYLSDALKLPAMSSSYFTDLFSLNALFFYVPSALTPSSTLTVVLLMNGCVTVVYLLLFVVFLRVQVESNQSLGLMFFETLNQPLDM
>DECOY_sp|Q96CM4|NXNL1_HUMAN
FLGGAGGEEGGGGGPRDGRGAKAERVKYRRHLCETLRSPEQDELDEPLQFRNDLVEAAEQWNAFCATGRLQLEDAGRDTLVDGDKPLVVVAPRLESFVRQGLRRDLDDEFPLFLKKWPMKDLFLDQQEETSDQSVYVLALQARALVYFEDTRLVFFKDLLPVFAQCQPCAGAGFFLLVRLNERRLSVEAETDLEDQDSNRNLLRLGSFLSAM
>DECOY_sp|Q8NG97|OR2Z1_HUMAN
CMRQLGRASLKVVLAMWVEPRNLSYLLPNLTPTVLSYFLSVVNDQQPSHYACPVMYMFVAAGYFLGVVTLHSSCTTVKAREEHARSMSLVAQLVHGYSTALLSLPLMLLLVGSTSLAMEYACTDACSKLLLAPVECFFHDVRLSACYPFHLTLSTQLSANLVGVVWSSGMMLLCVRRQMLVPYQLPQCVAVRYDYSMLVLLVGEAVGMLTLFFLQAAGGGYSTAGERGLFDSAKMPLTVMPCGLDFLSLQSLLFYMPTHRLSDRVLLFLLVTNGLLGLVFMVAVLSFLLRQSGSHSFLGVLLFDSAVSQNVDGM
>DECOY_sp|Q9NPJ8|NXT2_HUMAN
SSSWDQRFFCDSAKLWVTNNPTSQATLLFNQNFFHKQNGDKFVTGSTVVLVTTQSQTAQEHVPQCDLMNVQFESSPLTDFFNNLADLGSVANGNWLLTKADLYRLTLRRRKADMTEYYLNVFEEARACAQDVYKTFDLSTAM
>DECOY_sp|Q9NPJ8-2|NXT2_HUMAN
SSSWDQRFFCDSAKLWVTNNPTSQATLLFNQNFFHKQNGDKFVTGSTVVLVTTQSQTAQEHVPQCDLMNVQFESSPLTDFFNNLADLGSVANGNWLLTKADLYRLTLRRRKADMTEYYLNVFEEARACAQDVYKTFDGVDGRGALEWSLRTEPLLRFSSVLSPTPGARPAARFPRGGATCLAPVHNTV
>DECOY_sp|Q9NPJ8-3|NXT2_HUMAN
SSSWDQRFFCDSAKLWVTNNPTSQATLLFNQNFFHKQNGDKFVTGSTVVLVTTQSQTAQEHVPQCDLMNVQFESSPLTDFFNNLADLGSVANGNWLLTKADLYRLTLRRRKADMTEYYLNVFEEARACAQDVYKTFDLSTAMQRSTATHEPLTPTVVERERTDAPSSHSTHPGEYYNRRSQYGREDGQSWHRSKRYM
>DECOY_sp|Q9NPJ8-4|NXT2_HUMAN
SSSWDQRFFCDSAKLWVTNNPTSQATLLFNQNFFHKQNGDKFVTGSTVVLVTTQSQTAQEHVPQCDLMNVQFESSPLTDFFNNLADLGSVANGNWLLTKADLYRLTLRRRKADM
>DECOY_sp|Q8NGI1|O56B2_HUMAN
TKGVGRLLKVYLGRQLKEKNLAYVMPNLAPPLVNHLVNLLVPLLPRVMGTRSTLSLVLLVTYFFLLLLLHSTCTSLKASAAEPSNKLLVSYLLLAYSLLLLGLDSGMLTWALLVQNLSNRRLDDCSLSTVGLNSCLCHELQNQSCYRHQAALLPVSLLCLSRNLAMFGNKAFVFSETLLSPRYLRPCLAVRYDLAMCVFTSSEMAVFCHLAYMQAFCELLSLKTANFWLLALKLPMLTTALGLDAMALLGLFYYMPQHLAAKENLLLLLLLNASLALLYLLALPLSLWHQWSHLGPFGMLLFESVQKFSSNSRDLEQLVVLM
>DECOY_sp|Q5T2D3|OTUD3_HUMAN
LNLAAFKTVLTVQTNAEAERSNNRDHSRGSELKARHRHEERKKKQEMWQQRREKQNTKQVLAKNNKANEESPSAQKNAENRTGENLGQNGFRLAGSGGEEWLPGCKQLRVGSPELNEEANRKNGQNRMLVALLASELNYNEAELNQVLLNFDSCGTANCKVQVADEVERDLDDESDMKGKTKLRKENSEDQHLMQFDTQLHAPAESNDNRRLVSDYHEGRYYALHLREVSKSETRGLQWLPANLQHLVVNLQHRNAFAVLADNGAFTGKPALSAVKHEFPLDDEVFPEFDREKQLMYDVTERQKHLHRNSHGELQDGLRAFLCNGDGPVREKLLGLAQLQNAFSVFEEECGGGGGSERPRRNKEALRRAARAERKRADEEKRSSGAGRPKSAAKRQSM
>DECOY_sp|Q8NGJ6|O51A4_HUMAN
KRLQCKLAVRVRVLKQKTVCYVLPNTLPPVLLLVNAMLVNLLPSVRHARFHVVALNLLPLYFLLVACLHSVCTNLKALQKKESALGLVKTLLLTYSVALLLFDVMLCLAGFFGYLVDRLNDSCAKLMVDQHLCYSHSLQKKNCRYLRNLTFPFPLVLLMKSFSFVLGLQARVVTTLLSTRYLPNHLALRFDFSMLLLVSSELVSFGHLFFEQAFCANSSLEPANFLFLSLVTPLSSLSLGLDSMALMSLFYYMPEHLSPEKTLLFLLTGNGLLALLYMSCLPLSLWLHAYELGPMGVLFFTTLEVYSTNLLSM
>DECOY_sp|A6NCV1|O6C74_HUMAN
MMSFLEKKLVTKHFVKDVKQRNLTYLFPNLMPAVSTSLLALKLNSGRVKEASKPVYMFLCSGYSLSVVVMHSSCTSFKKRAQQSSPKLLLRTLLNTYSLLVLVLTVLLTLLASLLMMLELLDTDTCSLQLLPSVDCFFHDVTNAACFDLQLGMLLPPFLLLFGAMWSAFVLLSCRVSSMLTTYHLKPCLAVRYEYSMAALLFFETAGLLLTFFLQAACDNYSLKTDGTAMSVLKFPLYVTTFSVELFSFRNLFFYMPKTLHLDLLTLTLLTLNGTLSLMYTFFLLLFLLVQLQPDDTLGLLLFNAVTTHRKN
>DECOY_sp|O43677|NDUC1_HUMAN
ELGRRKNYELLDENHKQLLYLWLFVTTGLTFGKVLWDKPANPPREVYKFRSVSPGSPRLAPALRLSLRPLLASPAM
>DECOY_sp|Q8NH56|O52N5_HUMAN
GAKGDGQFKFLVKRSLKQKTVGYVLPNLTPPLLLYLNAVLLHLSPPLTHGGRFHAFFTFFAPVYTLLLASLHATCTSFKARQADSSSLSLAKALLLTYSLSLCCLDFVGLLLAVMLGYLVNKVLSACSKLVVSMHDCYTHSLLNSQCFPRKLVLFPFPLMLLVRGLFTALEKAALLPNTLTTARYLPYCLAVRYDLAMLMLVGSEVGTFGHVFFMQALCANFNLKELSFWFLCLANPLTTTCTLLDLLSLAHGFFFYMPHHLSEEYYLLYVLGLNGVLFLLYMTCLPLSLWVHRVELGPLGNLLFSPPTVHLTPFWCLSNFLPM
>DECOY_sp|P0DMB1|P23D2_HUMAN
RMFLRRCRASPRPHHRVHYVQPGPSPSPPMRPLSSTCLLEMGHLSFSSDARPRPGVPSPTPPLPYCQPFARARCPLCLPTVLFSPSLGAMHNAQPLMLPQQYLPAKAGEEAPSFPVNRREMDSLDGDQAHFELSFDDVSPLLYQLQVPSQLGDERSLVHEPVLVLVTNELTLQLVTEPALLLLVEELSRLVETGQELVLMLEETGSDQQNQPLELSQYSNLHPAGSLSKKPAGTSPGQEVRRKQPPNMQTTALSTEGENDNQPETQSRDPRSRRLYGKY
>DECOY_sp|Q8IVL6|P3H3_HUMAN
LERERVPRAGKTDQRVQRRHSPPEPSPKDSPMEEEEEEEEEQSEQLLKEAELWEQREHEPAWTHWLALARRCRGTVAWVGHPNEVGSSFAVRLGRCRPRVATVTLANPETFFLDGGQFDDNLYLLGSYRDYTYAPPREWCEGTDPDLVCNDAHVPHSLDRMQEQEGELARSCVLHTFSLHLRPEPSFYAQTLRTRVESVELLKLAGQSGVTGRLAAQAKALVTLGERFEHPTHPRRSRGYGRSAGAGAAKDALQLLVGCEAPTLLGDLVRAESGNLRQSDQTLTVGELLLVKDWYTLKPKPVPEHDWRKDEQPREKLRELAEPLLAAPTWPDPKDFSTGLHEMAYYLRKQEGLRSLLRFQLDREPGLGRPPEGLQAQYQNLRKAAAEDEPYFLLVSLVNELAQSLNGVQAHAEHRRLLQNPLFDPVPFRSGRPTATEGVRCRQCQLVQLWHGALAEYLGGQSAAGDEEEEAGQQEEPGECDRACSEMQALSGQLAEERLPLALGAERQGLLELGTDYAAWHPPTELRFDSQRPVGSRRMKYAMDREMQLHMPNAVFFTHAAAAALDKKLLQYYRAQLYNYPRRREFARDLASGRVRLAAGGPGRRLAACQTLCDRRALARALLRQEWSGQTPGPGSDPEPAGLLVAPLAAGPDAACSAGCDRLRVGLAAQRSLARELLAVAPAWAGAAYRALGDAYLLDPAQPPAGPSLQTLGPPEPSGPPPLLLLLLLRPLRLLM
>DECOY_sp|Q8IVL6-2|P3H3_HUMAN
LERERVPRAGKTDQRVQRRHSPPEPSPKDSPMEEEEEEEEEQSEQLLKEAELWEQREHEPAWTHWLALARRCRGTVAWVGHPNEVGSSFAVRLGRCRPRVATVTLANPETFFLDGGQFDDNLYLLGSYRDYTYAPPREWCEGTDPDLVCNDAHVPHSLDRMQEQEGELARSCVLHTFSLHLRPEPSFYAQTLRTRVESVELLKLAGQSGVTGRLAAQAKALVTLGERFEHPTHPRRSRGYGRSAGAGAAKDALQLLVGCEAPTLLGDLVRAESGNLRQSDQTLTVGELLLVKDWYTLKPKPVPEHDWRKDEQPREKLRELAEPLLAAPTWPDPKDFSTGLHEMAYYLRKQEGLRSLLRFQLDREPGLGRPPEGLQAQYQNLRKAAAEDEPYFLLVSLVNELAQSLNGVQAHAEHRRLLQNPLFDPVPFRSGRPTATEGVRCRQCQLVQLWHGALAEYLGGQSAAGDEEEEAGQQEEPGECDRACSEMQALSGQLAEERLPLALGAERQGLLELGTDYAAWHPPTELRFDSQRPVGSRRMKYAMDREMQLHM
>DECOY_sp|O00110|OVOL3_HUMAN
ARAHLRAHQAYTDRPSSTFGCDECVHKLRREREYAYSAPQGHKVALHAELSRCQTFKAGCASRCFRPLGTHRTMRKHLDFADHFKGGCRCCLRRHVPSHKCLRHTLRMQLPFKAPCLPCGLTGPRGPASTLNGQTPQATWPRDVSSSQQAPPGGLSSCDSSFLWLTVRRSEQKGGGPVTLPGGPLYADRGLQDPLHGWNPPQRRPRSFVLRAPM
>DECOY_sp|O14841|OPLA_HUMAN
QAVERRAYEYVSGHEPFALAQPPSGPPPAPDEPDGYGGGGPTHLCFVDGPYVTVSKTGGLNVRTGKRNLLLNLRGAGPEGGHLGYRPFRRAETLVSLLAEREFLLRETVGDGRGRFRGGGSRRGLERRFLLVPRYSELLEPDTRLTNTMHSHVGRSGHWSPGAGAGGAVTEYYGMHANGLTVNNMCGQSAACAGFAGLLVDVRVQSTLVNGGVVAAEPSPDLLSRGPLVRVVPALCGQNLPLRDGVLRCLCYLLASLTVRAPANLNGFVEPGTGSFDFVASGQSLSLQRVRLLPSGDDMHDESSVELPLRGARQSTGFRALMRDVALEANAQLHGMYAQVVDLGYQGLLEGVLQLKGQNAAVQRALDSLNDHLRNTGSCNPKVGPRALAETVAEEQFVGGQVKLFSLFVAGEQQLMTSHPPMSGPTLGGLDAHHRGSAVYFVRPTQGPWFVPTLVTLDPLHSGGASPHNSLLVDGPHLDAGLHQLQFQVTEQMAGLHVPLHPANSVLGGDPGFLACSFDRLKELNTSLARTQLRLGMQEALSMRFHSFLSLQLPDLQPGVTGPVEAGVSLCLDGKTTVEAQCGPEVLLTSNSDLLLCPGHKLHGYGLEALLYVPTEQYGGEFYCQTKMDRVPPGTQKAPADERLLGRSGTRGRVVDDVVVRPEPLVFGFREMRYEVFAAGFDGRAPRSATAPHQHASVMLACDTGQRYLHLFSETSLQRSPFGQAQLADVCQEERLSRLQDLQVFTEPAYLLSCPEQAEHVVDALALGLASLLGSRHHLHVTDMGLRAALACAHQGGAGGFCALVHASPDHRGAQTLRALRPCMAENARVVFGMAVEELSLPSAPCPGNTLFSNVETAVAELKRASAEPSLPQNEGPGFLCPFSAPLRLGLVLNADTVTVPGKRGYCAPGPHAGASEPGVVFLGRSFFRLSGGGAAVTNLDLQPAQLTVGATSAEFVHEFEGARYSVDTSTGGMDFGLVPQGGEQQYTTASYGVVGGAPGSLVASSGSFTDMPALGGDRSMFLVQVKDLQGQFRGCFGQVRYQLAPTLYADACATHRGPVRLVMPMAESSLSVHTFGLREALVGVQQEHQAWTYSHMLVVALRSLRGSLLGEKLRGLAGLDVPQQVELLDGRTKGVPTGTGAERGLHVRVEDVELVEEYLVEPMPVALDFLDRGAQTGLHLLRDFRGTVLLARVEKRGELLANTAVTTGRMLSALHSSDLPQRDPLLMGAEQELRRLLGETPADAYNAPDESLKLLRVVHGGPCQAFVDTFTGRGDLAFHRFGEPSGM
>DECOY_sp|Q96SN7|ORAI2_HUMAN
LVQLRSEHGDLQKVKLHLEELRENRHEKTRHVLRSYFHLTFVVFLLGVPVMLLTSVLAAQWGTHSGPGPPPGPRRQADVPLKFLWCLLVVEALFLLLGLVTSFGWALELYPHRMEHPSESLSNLNHLNSVAEVNPLLCTSLLLAFLHVAVLVTTCASFALLLRPPYQYQTELQVEVMAVMAFGSLLASRTSSKAKLRSLYAKRLWSLAQVSHHNSTVLELYRRSVWRDYDMKGHGPEPCAPASPDLPVNLEASM
>DECOY_sp|Q8TAK6|OLIG1_HUMAN
MSFQAQVAALGLSAPVLHPKFCVACTCLGPGGAGGGPLAFQGCPPEDLALSLKYARPLADPPGVAGPALLVSGPAAALLPLGALLRLPAAPGAGEGLRRALEQLSSGLLLLYRNALLLTAKLSKRLGPAGQCHAASYPLLVRELADMALNLDQRKRMRESNKRRLLQQQQEKEADRPASGGPHAGSGPGPGPPEAPAEKPREAKAPLLPATTSSSSTSSTSSTSSSSSSPPRQYGVLEYLSAGLQLDGRPQRPLMTGPVANRVAQSVAYKY
>DECOY_sp|O14603|PRY_HUMAN
DEEHVHGCLDGLRAFRGRGELRTLLFSQGLCQSSRLRSLSNTQLSLADAGHRVQHYGQFLESLQPPNLWATMRELPLSLCGKVGRYWLFSKDLKKRRDAELRGNLSLESCMSGTTESFYLLNCGQCDTGNLNDRQWSLLFGLGTAGM
>DECOY_sp|O14603-2|PRY_HUMAN
CPLCPSVGRDWLFSKDLKKRRDAELRGNLSLESCMSGTTESFYLLNCGQCDTGNLNDRQWSLLFGLGTAGM
>DECOY_sp|O60829|PAGE4_HUMAN
PQGDGAKEKTAKHPNPPKTKEVDSGDRGERSKTELDMEQCDGEKRVEELPPTGREEQGPELDQNDTPPEEQQSEGPAVFAVVDPAEQGDRGRGRSRSRVASM
>DECOY_sp|Q8NGT5|OR9A2_HUMAN
KDLLQCRKCMGRDLAKEKVDRNLTFLFPNLFPTLVSVLLSVKLNYEVGQTKQKPVYLFLCSGYGLVVCTFHSAFTSFKRRAGSASPKLLLTSLLYTYSVLTPLLSGLLLFVAMLFLLFETLLTNDCSKLLLQRGDCYFHDLSNKRSFTFQFTAYLPWLESLFGFVWSVLVVWLCTSSNMLLNRYLPNCVAVRYDVAMVGLLAFEMTGCSFNLSVHLSLYRQCGLFLLGWLMMPVLLTTVLLELTSLHSLFFYMPSQRKLDVCVLVLLVTNGMLTVLYFFFFLAFLLHHLGQSGPFGLLHFETASSHNDMM
>DECOY_sp|Q14554|PDIA5_HUMAN
LEKKKEGRLEHDGRELRALYNTFGLERTDSDKYEAKFGYHYYHFTPYKGVAEQQCLDQKNKDVCDVAACAKRLDKDFADATATFHPLKKVCHPCWPAYFMVLTKKKKHLTREFNDGVLHLVSTQQEEWTPEPPPPAEPNQMWELKKKFRTLVPVAKYEGKNFKYLTPFESLHRLFEAKANVTADVAALVGSSDAEGHLAEAKEFEAKPKKMCHGCWPAHFMVLVSSHKEVFQDFDEDTLHYVSGGEDAWPTEPVQPQPPQPKNLWEVLDEATSGYNDYQFLRFKGEFYCLTPFRGVSYEKELNEFESSYVNMGALVAHRGLQTAKAQFHPMRKMCMSCWPAYFMLLLKPEKKELRRLFKDESDLHVVKDAGPDEEWLPPKGPKDLFAVLKSFTVRANYETHFAGDQYHFLEKKVKDPSLDKVKKMCKRLSEADGCDVWCLTGQKGVAQAVTSLRLLHNEAAVEKSSYLVLVNRNRTLKKLLKDPDSRESLSLLKVASSLWSPLVVWLALLLWAPGRAAM
>DECOY_sp|Q14554-2|PDIA5_HUMAN
LPWKKVLWEVLDEATSGYNDYQFLRFKGEFYCLTPFRGVSYEKELNEFESSYVNMGALVAHRGLQTAKAQFHPMRKMCMSCWPAYFMLLLKPEKKELRRLFKDESDLHVVKDAGPDEEWLPPKGPKDLFAVLKSFTVRANYETHFAGDQYHFLEKKVKDPSLDKVKKMCKRLSEADGCDVWCLTGQKGVAQAVTSLRLLHNEAAVEKSSYLVLVNRNRTLKKLLKDPDSRESLSLLKVASSLWSPLVVWLALLLWAPGRAAM
>DECOY_sp|Q8NGU2|OR9A4_HUMAN
RNFLQCRKCVGRDEALLKVDRNLTFLFPNLFPTVVSVMLSVVWNYDAAQTKQKPVYLFLCSGYGLVVCTFHSACTSFKRRSGSSSPKLLLTSLLYANSVLTPLLSGFLVFVAMLFLLFETFLTNNCSKLLLQRGDCFFNNVVNKSCYTLQFMVYVPWLQFLFGFVWSVLVVFNCTRHNMLLNRYLPNCVAVRYDVAMAGLLAFETTGVALYLFLQVVCASLYLTQMGPLLLGWLMVPVLLTTVLLELASLHGLFFYMPSQRKLDVCVLMLLVTNGMLTVLYFFFFLAFLLHHLEESGPFGLLYFETASSYNMLM
>DECOY_sp|O60245|PCDH7_HUMAN
GFVTLYPHRLMKQSKYNNTQCSYESCHDSGLSLNDGAGVFTNAPPLDQVAQKKHGATPSQPHLQVTPLPSSKSYRHALDPSGPGGNVRSRYGMSPSDSKLENVSDRYQGNKPSAEVTVLSSYLPKQKKSKKNKKDKKPKSDHQQPTFFDEHKKDGAEYGKNKNRSCRYAMVVLLLLLLVTMLGAVVGLVLSRLKQSLEYSPDGALDQTLPLHLRSALQSDLATANSVSENVFVHVLTTTSQSPQGSDNVQVVRLHLGYKHQTKLGVLSVVGSTPDLEFKLFPNGGVLSYNLDANLGDDSDTALVTAVVRTVNSSPPLLTYSLKNPLTVTPANDNEDMVFLSVTATARSPPDGGDVKARVFTYTTQHREDFSMTSYLTGTDNELSFLNNNEELYLSMEARNKGDADMVTVMGVPSNPQLNKEVYFTFVDQMKFPDNDKNDAVQVLVTTSGQLVPLKGKDANKVFERYDTQREDLVTNVLLDGSDPDLAFLGMVSSDLSYALEAKNGSDADTALVTARVEGPLNNEPFYVEVVSQGFMPPNDNTDGKVVLLSNNSSLSPSGSDVAVLVVNFRETAEYDLPTSTHLFKKKYNQDGETDSAKPLQFPVDGVVTCTVVGNEGQRDDSVQVLALPTDVLVDEAVNAVGKDLPRLGKRLLELSPVNDNEKDLNLVVTKADKTPPQRGRDAMVTRFLQNVEREDRLHLVSLWGSTEDRLLRRLVSETAAGFVYELQGNVGVDLDARALQLLPTGPASNEALDAEYVKSERFPSNDNVDTLLRVLLAQSRSPPDGGRDRVLTLEYSRDQREDLAKGVLLQPKQEGDPTDAVQLEFVSRSGGPNTGGGGESADRRKLSGGSGGGSAGNGGGGPYPASDAAGRRASEGGSGGGGPEQLLERYELGRNGFRDDTATPLLYLTGVRPNEEVTLTLVPSPFTPTNDNLDLVLVQGEFLDVWSQSPGLVSVEFDLFCENEDFLMQCQPKLREDRRLESTSLEGTLNDKLLYESGSELSFTVEGSGTVLGLDSAVNGRLVDAPGEEARLRYLLKQAAALSLSLPLLLCCGLCWRGAWGARTRMLM
>DECOY_sp|O60245-2|PCDH7_HUMAN
GREPKYFLNPLRCVKQSKYNNTQCSYESCHDSGLSLNDGAGVFTNAPPLDQVAQKKHGATPSQPHLQVTPLPSSKSYRHALDPSGPGGNVRSRYGMSPSDSKLENVSDRYQGNKPSAEVTVLSSYLPKQKKSKKNKKDKKPKSDHQQPTFFDEHKKDGAEYGKNKNRSCRYAMVVLLLLLLVTMLGAVVGLVLSRLKQSLEYSPDGALDQTLPLHLRSALQSDLATANSVSENVFVHVLTTTSQSPQGSDNVQVVRLHLGYKHQTKLGVLSVVGSTPDLEFKLFPNGGVLSYNLDANLGDDSDTALVTAVVRTVNSSPPLLTYSLKNPLTVTPANDNEDMVFLSVTATARSPPDGGDVKARVFTYTTQHREDFSMTSYLTGTDNELSFLNNNEELYLSMEARNKGDADMVTVMGVPSNPQLNKEVYFTFVDQMKFPDNDKNDAVQVLVTTSGQLVPLKGKDANKVFERYDTQREDLVTNVLLDGSDPDLAFLGMVSSDLSYALEAKNGSDADTALVTARVEGPLNNEPFYVEVVSQGFMPPNDNTDGKVVLLSNNSSLSPSGSDVAVLVVNFRETAEYDLPTSTHLFKKKYNQDGETDSAKPLQFPVDGVVTCTVVGNEGQRDDSVQVLALPTDVLVDEAVNAVGKDLPRLGKRLLELSPVNDNEKDLNLVVTKADKTPPQRGRDAMVTRFLQNVEREDRLHLVSLWGSTEDRLLRRLVSETAAGFVYELQGNVGVDLDARALQLLPTGPASNEALDAEYVKSERFPSNDNVDTLLRVLLAQSRSPPDGGRDRVLTLEYSRDQREDLAKGVLLQPKQEGDPTDAVQLEFVSRSGGPNTGGGGESADRRKLSGGSGGGSAGNGGGGPYPASDAAGRRASEGGSGGGGPEQLLERYELGRNGFRDDTATPLLYLTGVRPNEEVTLTLVPSPFTPTNDNLDLVLVQGEFLDVWSQSPGLVSVEFDLFCENEDFLMQCQPKLREDRRLESTSLEGTLNDKLLYESGSELSFTVEGSGTVLGLDSAVNGRLVDAPGEEARLRYLLKQAAALSLSLPLLLCCGLCWRGAWGARTRMLM
>DECOY_sp|Q9BY77|PDIP3_HUMAN
KLKLFETPQTTVSAGSKSFLKALLTDPDVEAPPNSSSASNRRVPLESKKEMSPSDSRLLLLPQDSTLVNGNMHLNKCMPQGDLRCNNKKYYATLADKKDVFVVEAVGPHVRLRKALAGCVCFLEVLDEETRVPHLNNVTKMTGELPSLVPEAAPLKEPPEKLVENRTSMNTLKARTLSSPLAPATYADNQVKVTLPLKASMSKLSSSLGAMHHLFGGSAAKFMKQTPVSALGDDDEDLDYLNKQAQHNNVVNRLMGAPHPHLPAMKAQQPVQLKTTKLLAPTVTGLPPNLFAAPSRKSLSKLREADAVRQKPQPVTTQKRQSNLMRDEQAKVKGRLRFAKDQLKLREAKDVGKLRLADSLGKLRQADRFQQFTARTTSQSLLGQQLGRVRSVGGVGRPANRLKGAAARKRGLLEDLSLDAM
>DECOY_sp|Q9BY77-2|PDIP3_HUMAN
KLKLFETPQTTVSAGSKSFLKALLTDPDVEAPPNSSSASNRRVPLESKKEMSPSDSRLLLLPQDSTLVNGNMHLNKCMPQGDLRCNNKKYYATLADKKDVFVVEAVGPHVRLRKALAGCVCFLEVLDEETRVPHLNNVTKMTGELPSLVPEAAPLKEPPEKLVENRTSMNTLKARTLSSPLAPATYADNQVKVTLPLKASMSKLSSSLGAMHHLFGGSAAKFMKQTPVSALGDDDEDLDYLNQLKTTKLLAPTVTGLPPNLFAAPSRKSLSKLREADAVRQKPQPVTTQKRQSNLMRDEQAKVKGRLRFAKDQLKLREAKDVGKLRLADSLGKLRQADRFQQFTARTTSQSLLGQQLGRVRSVGGVGRPANRLKGAAARKRGLLEDLSLDAM
>DECOY_sp|Q9BTK6|PAGR1_HUMAN
KRYRQPFLSSGSRSLPPSAPSPDESDLSFLRDGRTLLQEEKKLRKHMDSLKVDRLARKEQRSASSGPRRRTDLLSKDPTVPEDDFDFETPMHKEPEEEKEAEPEEDRSEEESQAEPTPRRPPLLEAQLELTGHAALLEYRLQLESPPPMWPQGDAPLEVEEDSCPVCWDESDEEAPEEGGASPVEGQAEEGGSGREETEREGGEGEDEKAGASASPGGTDEVALAQLGSTVEGEESLPAATSAATDGHRGALSM
>DECOY_sp|Q8N165|PDK1L_HUMAN
TEWSSKDFALQVRLLELEFADRPDQPNAALMKELLKQRMGNMKKKSVPLLLEKMPNELLAEGVPVLETGKQVYSGLLKKETETDLFTRLELMAWLLLGLAFLDKAATYHGEWVEPAMYFDTGCATSLFKCNVSVPEEPNQGSASCKVSLGFDAKVLTPELDSTDRLTQSLLLNDKPLRDHLLQKNHLFALASSLQLMFSTNKRTNKRPSLLYENMDGGDCFDMVFWLYYARSPDFALEKGLSTEVLQLYLSSNSGHSKMQVMGKDQLLCEELHLVNPHQKSLSSLAWFRELALEVNEPAHRCKKLVARVASKRTLVAEYVVGYSRGGVRELLDKYPQSSVM
>DECOY_sp|P30039|PBLD_HUMAN
ATLTGELVVAAGRGLDRVGDRPLSLGLEGRGHSCQFAHMKKEGLHQSWYSSLVAHASGTVPDEAVGVWPAFRYSYFDFAQTQGGPEKGLTLLLKGKVGTNEVQLLNETNKVLNELFRSNYVDSRLVLKLQTDPSYCLDQVLTNGLAKTLLDEVEHFDQPHAPYLPLDLVLGDERRARALEGSLTVFTLTSNMKNKLHFLVAASALTAHGCLPVESAPTFRWLGFCSSQAFNDTPHKRLLFATESLNMREAKLQHMDEDLENELLCVAAPNRGFRAATFADALFLPKLM
>DECOY_sp|P30039-2|PBLD_HUMAN
KMLPLTCLLLFVKLSNPLYFLFQYLARTGHMKKEGLHQSWYSSLVAHASGTVPDEAVGVWPAFRYSYFDFAQTQGGPEKGLTLLLKGKVGTNEVQLLNETNKVLNELFRSNYVDSRLVLKLQTDPSYCLDQVLTNGLAKTLLDEVEHFDQPHAPYLPLDLVLGDERRARALEGSLTVFTLTSNMKNKLHFLVAASALTAHGCLPVESAPTFRWLGFCSSQAFNDTPHKRLLFATESLNMREAKLQHMDEDLENELLCVAAPNRGFRAATFADALFLPKLM
>DECOY_sp|P28066|PSA5_HUMAN
LKDLVEELEKETFMHFNQGPQVTALELNTANKLEEMVKQLLLLSKSLAKELTMKSHYVEQLSSQAGESASGLRAADCQVFTGSPDMHFLQPKGEDVGGFLLAVGFRPSMAGPDADEEGFQLALNSVAQTVSEVTMTENYTFWHNQTERVKLDLAKTADALLGSMACGLHADLEVKLELSSPEMLPSTRKLEVALCVGESTQLGLATSGKLLAELAYEVQFRLGEPSFTNVRDEYGRSTLFM
>DECOY_sp|P28066-2|PSA5_HUMAN
LKDLVEELEKETFMHFNQGPQVTALELNTANKLEEMVKQLLLLSKSLAKELTMKSHYVEQLSSQAGESASGLRAADCQVFTGSPDMHFLQPKGEDVGGFLLAVGFRPSMAGPDADEEGFQLALNSVAQTVSEVTMTENYTFWHNQTERVKLDLAKTADALLGSMACGLHADLEVKLELSSPEM
>DECOY_sp|P05121|PAI1_HUMAN
PEMVQGMFLVTGTPNRHVVFLFRPDMLLEEPARMASVLVATSSSAVTGSENVEKLKVQLAQAVHLPEQDSLSTFDAQFRQFMDTMGLNELKRPLDVETELSKFPLVLRLPRMLNTKGWHSLLQASLLNTLASLPVKEEYPAALFMSLTDGHYPLELLDYYHGDPTTFETYNKFNTQAMMPVSVTSGDKSHFRRLHTSSDPFPKTWQGNFYLANVLVRLTLQDVAKGGLLNSLMKGTHKTVWDNLLRFRAEVESFDVKQVTRSFRLFFHPMFGQVKLLRDQVFLADTTSLEKDNWPGMLKEYLRHLAPAMKGDDKLFGMAAQLQQQTEGGTTLQLMALVSAVGYPSFVVRNKDSAQAVQQFRVVGFDSALHAVYSPPHHVASGEGFVLALGLVLCTLAPSMQM
>DECOY_sp|P05121-2|PAI1_HUMAN
PEMVQGMFLVTGTPNRHVVFLFRPDMLLEEPARMASVLVATSSSAVTGSENVEKLKVQLAQAVHLPEQDSLSTFDAQFRQFMDTMGLNELKRPLDVETELSKFPLVLRLPRMLNTKGWHSLLQASLLNTLASLPVKEEYPAALFMSLTDGHYPLELLDYYHGDPTTFETYNKFNTQAMMPVSVTSGDKSHFRRLHTSSDPFPKTWQGNFYLANVLVRLTLQDVAKGGLLNSLMKGTHKTVWDNLLRFRAEVESFDVKQVTRSFRLFFHPMFGQVKLLRDQVFLADTTSLEKDNWPGMLKEYLRHLAPAMKGDDKLFGMAAQLQQQTEGGTTLQLMALVSAVGYPSFVVRNKDSAQAVYSPPHHVASGEGFVLALGLVLCTLAPSMQM
>DECOY_sp|Q3KNV8|PCGF3_HUMAN
LLDKMRPYHLLLPKKARFRWTVVVKHFLTKDGLLEENCLLDLENFSSLNKKLALKKFLHLVTAQASRCLKRKWLRGKLSSNCELCLSVQEDRSHYDNDEEKPEEAAKENSSDDKATGERNHSDLHKQASCTEKGLDGPVEMGKYLFHREKRQMEAEQLGPVKLYVLDQMRTDHGLYQLPHSQHLVRLCTPCTNNEELKVLCYRSCFTHLCETVTTADLLYGSCRLCTLHANLDWKLKRLTLM
>DECOY_sp|Q3KNV8-2|PCGF3_HUMAN
LLDKMRPYHLLLPKKARFRWTVVVKHFLTKDGLLEENCLLDLENFSSLNKKLALKKFLHLVTAQASRCLKRKWLRGKLSSNCELCLSVQEDRSHYDNDEEKPEEAAKENSSDDKATGERNHSDLHKQASCTEKGLDGPVEMGKYLFHREKRQMEAEQLGPVKLYVLDQMRTDHGLYQLPHSQHLVRLCTPCTNNEELKVLCYRSCFTHLCETVTTADLLYGSCRLCTLHANLDWKLKRLTLKMPFEM
>DECOY_sp|P35558|PCKGC_HUMAN
MQSRLKQLLALREELECPLDANVQDELKYELDEVKEEWFKESLSFLEMMNLHGLKGLNLADKEPLYGLPTKLTSKAGDRLNFMWELRVSNEGFGPWLKFGKEKRDFWNVHFKLPKLAAPHQAMSLWHALKYGFNYGFFRPMAFPDHMLKLKGHEAAATAERSMAAGVFVGHQWSLAEYVLPVGARRPGGFLLGELPVGEPSEWAADLLPCQSAPTCRFSNPHACPEGDESSWKEKNWSTLTVGSALPEDLGEWYVGGDSTEAVNTFLTKNQLKTLANPNKTVSTGPAVGFFGNEPNLRALHGQADKFMWALDDGVCEKVWGPLSPNMMALNKTGCASPFAAALKKYEGEPNTLGLLLMHEALWGEKEARLSARMFALKKCGLLSNGGYGSGFSLLRREDPLHALLTLEPNCPWNNVLKPQLPLPCGVSHLKCVFEGDGVAELVPTGRMTMRLMSAVVYPSDTLELGKLSLPSGLPGMSFPLVYMRTKGMCGPRFANFKAEFDEESMRWGLQSLGKTPLPVTRDQEQTVLVKTSERLAVRDPDTLALWCNDKKYRRLLLGEEEMQGLRLGNEEESGDCLHLHDPQCLEANNELFREVAQPLSDLSGQVKVASLNLGNQLQPPM
>DECOY_sp|P35558-2|PCKGC_HUMAN
MQSRLKQLLALREELECPLDANVQDELKYELDEVKEEWFKESLSFLEMMNLHGLKGLNLADKEPLYGLPTKLTSKAGDRLNFMWELRVSNEGFGPWLKFGKEKRDFWNVHFKLPKLAAPHQAMSLWHALKYGFNYGFFRPMAFPDHMLKLKGHEAAATAERSMAAGVFVGHQWSLAEYVLPVGARRPGGFLLGELPVGEPSEWAADLLPCQSAPTCRFSNPHACPEGDESSWKEKNWSTLTVGSALPEDLGEWYVGGDSTEAVNTFLTKNQLKTLANPNKTVSTGPAVGFFGNEPNLRALHGTTM
>DECOY_sp|Q6ZVX9|PAQR9_HUMAN
KMSCFESSNLKRFLVLGLCVVLLLMYGVTGSFTPAAPPAQLFRQLGEEVYYVQDYLSLFTFLHFLQHSHGLLDFLGPQRLEPKLSVNFFAAVVLWFRRYYFHVFLTPNERGLDFLWSELMLPCAMSLPMVFVFRTLAFPYTCWDRTKSCCAVTCAVALVFAVPLVLRAYAALRLTCDVHWGRLQQLYPTMRVADLLSLGPLLYYYYAVTSGFGYYSLSAYDLYFFARARLLSLCSFVHATCSMAFTLLVGSAYCWLPLLWPHHFPVDGGSLFFRLCKFSLFLLLPLFHTWFNLTENTKPLVSALCEQATCPRRLYGSLLFCEVFDDPVEDRWLLKPASAPPRDSAASHSRNAAGSAAPAPAPPKGGTARGPQRRLKP
>DECOY_sp|Q460N5|PAR14_HUMAN
RMFTLLYEPYAQYDYFAVFLSPHHVNDTVTDYLDTPNQPKNSPPVLLSHNGHTYLGTLRVVYYVKRHGNADRPSYTDNASYNANVAFYTKGGYAVAKNGAYRSNFGRNNVHPVSGADTGHFLKQENMTQGKNADMKKKTAQYSNWLDPNQRLEKLERLFHSCTQNKFSAVTNYEPDSPLLEVVCFNQKQMDSWHAPLDKVKSTRLQVSLSHKGTDTATYTNLNVTYRHHNKLVDVKKKTRREEDAKLLNTKMNFCHSTNNDNYQWELFESLCDRQESAKEARLRKVLMAELERDAQMVRDLGLSKVLLRKPHDLSLNLNKKLQLENLEQYKEEDFKDLCEDESTYPCQKEELLDQLWSLAYEVCTVNEGCRVFTASEKKTELVLHKKNPQSKQSFGLFSAKLSMVSQQSSLQTGRKKEMNAYFVDLVQPLFLVKVKKVVSQASKGQVFDELADLLAEAKVDPHKQANGTGLAPLCLSSYKKNECEQLVSSVSKSVDNGGLVHLLKNRCLFGGGTLLYDKRNQQAQQSCREEVNQGACELLKVSGAKALNFSNSTSNVLVDAEKETLDGSAVQFLLSGKLMEYVGSDPSSVTGYFGQTKDKAPKLDSVLNGNRRAAFEDSFAQLNEHDSPHLLFHVEQLKTLQKNSSKFFVESLLLEAFLKNPFGLNGTGLAPFALKSLSLSETLEMCRELLDEMKLLSSTSGRNWEPAVVHLVRYCDLNWSSKTLVTGMSVAVGQGVTDLEEQLEPGKAELLKSSLPRGSLVLDLPVSNVVVDKTANQVGKEVLLMQLGGPSVLSKGEWSKTGPGAAAPPLGPPAATDPLTKAFVKTVAEAFAEVKTESVDVLYLKELCHGKKDFQFNKELASVLTEVRCGLPFGFVGSSLAPLALRSKYKYEALCLSLQVRRVYLALRCPAEYGSRWPGVAHLVHHYPKLGKASLTANGPLRLGRKEVLQDCDAQLEPGAKASLAAALGGYKHLDENSANVVVDVPRLALDGQQVLLVVGPALVRTSFKCQGAPSGGKEMVENEQLELYCGFRKLLESQYRFKADQFFKQAGKPDTHVKSVCVSDWVKQVLDVKALVEKTSGTLLLKGKQNEPNFSVQVNKKVKWLFPKKLEKTLYDLVLSKVEPVRLEKLMNQEVFNFLKLYTENVKEVCGTLLVEATTESTLENLLVTNPSSNKKQLLNHTLKGKKWGHLVKENEVERKLYNLASLMKQEAELLAESSCSTLLVTTGELEYLALKLQALFLKCSFKEWNVQQLFQFLEPSVQLKNQAMTYKLQVEEKCKAYVDASPKGLCLHQTRVDYCLELEPCETLLHDLLSSHCLLFRYGPSLLKMKELSQERKEKLQTTSELLREVQVELSQVDEKSGALLVMKELTDFELLRLDKDVDKNLTDWMTPDKPLNVKVKYRSLSSLTTSTDAQWKTRLRPGENVLTAARPLTKVGSLQSWTLECHRRCMEDNLEELLHKKNQLKFWLPLDLSEEFPAPKLLLKPKEGYLATGLSAYYPFVSLPKNDFMKLTAMLTDLKRVDFFELLASSEEPFYEVNARVGGGNYPNEFFKLLSYDDAGPPLNERVLTNTVELRLPSLQLKQSLHKHTCDDVRFLTDLKHQFTVVAVDFRDLLEVQFDDNSLGSLNEVLLLLMLDTVNKALNEFAVLSSLNECEEPLDEKMDLGGDLPKLTDLEESVDPKEVDKEKTSKETLLEEEFVHDLEDPTAPLQVTKLFTKGGQWVLEHKRNELKVRQVDEPYFFVLRFSPRSPDRQVECEGGGRKSPSQFYMQKLTNLKNPPDPGWSGEVLLPFSGPVKA
>DECOY_sp|Q460N5-1|PAR14_HUMAN
RMFTLLYEPYAQYDYFAVFLSPHHVNDTVTDYLDTPNQPKNSPPVLLSHNGHTYLGTLRVVYYVKRHGNADRPSYTDNASYNANVAFYTKGGYAVAKNGAYRSNFGRNNVHPVSGADTGHFLKQENMTQGKNADMKKKTAQYSNWLDPNQRLEKLERLFHSCTQNKFSAVTNYEPDSPLLEVVCFNQKQMDSWHAPLDKVKSTRLQVSLSHKGTDTATYTNLNVTYRHHNKLVDVKKKTRREEDAKLLNTKMNFCHSTNNDNYQWELFESLCDRQESAKEARLRKVLMAELERDAQMVRDLGLSKVLLRKPHDLSLNLNKKLQLENLEQYKEEDFKDLCEDESTYPCQKEELLDQLWSLAYEVCTVNEGCRVFTASEKKTELVLHKKNPQSKQSFGLFSAKLSMVSQQSSLQTGRKKEMNAYFVDLVQPLFLVKVKKVVSQASKGQVFDELADLLAEAKVDPHKQANGTGLAPLCLSSYKKNECEQLVSSVSKSVDNGGLVHLLKNRCLFGGGTLLYDKRNQQAQQSCREEVNQGACELLKVSGAKALNFSNSTSNVLVDAEKETLDGSAVQFLLSGKLMEYVGSDPSSVTGYFGQTKDKAPKLDSVLNGNRRAAFEDSFAQLNEHDSPHLLFHVEQLKTLQKNSSKFFVESLLLEAFLKNPFGLNGTGLAPFALKSLSLSETLEMCRELLDEMKLLSSTSGRNWEPAVVHLVRYCDLNWSSKTLVTGMSVAVGQGVTDLEEQLEPGKAELLKSSLPRGSLVLDLPVSNVVVDKTANQVGKEVLLMQLGGPSVLSKGEWSKTGPGAAAPPLGPPAATDPLTKAFVKTVAEAFAEVKTESVDVLYLKELCHGKKDFQFNKELASVLTEVRCGLPFGFVGSSLAPLALRSKYKYEALCLSLQVRRVYLALRCPAEYGSRWPGVAHLVHHYPKLGKASLTANGPLRLGRKEVLQDCDAQLEPGAKASLAAALGGYKHLDENSANVVVDVPRLALDGQQVLLVVGPALVRTSFKCQGAPSGGKEMVENEQLELYCGFRKLLESQYRFKADQFFKQAGKPDTHVKSVCVSDWVKQVLDVKALVEKTSGTLLLKGKQNEPNFSVQVNKKVKWLFPKKLEKTLYDLVLSKVEPVRLEKLMNQEVFNFLKLYTENVKEVCGTLLVEATTESTLENLLVTNPSSNKKQLLNHTLKGKKWGHLVKENEVERKLYNLASLMKQEAELLAESSCSTLLVTTGELEYLALKLQALFLKCSFKEWNVQQLFQFLEPSVQLKNQAMTYKLQVEEKCKAYVDASPKGLCLHQTRVDYCLELEPCETLLHDLLSSHCLLFRYGPSLLKMKELSQERKEKLQTTSELLREVQVELSQVDEKSGALLVMKELTDFELLRLDKDVDKNLTDWMTPDKPLNVKVKYRSLSSLTTSTDAQWKTRLRPGENVLTAARPLTKVGSLQSWTLECHRRCMEDNLEELLHKKNQLKFWLPLDLSEEFPAPKLLLKPKEGYLATGLSAYYPFVSLPKNDFMKLTAMLTDLKRVDFFELLASSEEPFYEVNARVGGGNYPNEFFKLLSYDDAGPPLNERVLTNTVELRLPSLQLKQSLHKHTCDDVRFLTDPKEVDKEKTSKETLLEEEFVHDLEDPTAPLQVTKLFTKGGQWVLEHKRNELKVRQVDEPYFFVLRFSPRSPDRQVECEGGGRKSPSQFYMQKLTNLKNPPDPGWSGEVLLPFSGPVKA
>DECOY_sp|Q460N5-3|PAR14_HUMAN
RMFTLLYEPYAQYDYFAVFLSPHHVNDTVTDYLDTPNQPKNSPPVLLSHNGHTYLGTLRVVYYVKRHGNADRPSYTDNASYNANVAFYTKGGYAVAKNGAYRSNFGRNNVHPVSGADTGHFLKQENMTQGKNADMKKKTAQYSNWLDPNQRLEKLERLFHSCTQNKFSAVTNYEPDSPLLEVVCFNQKQMDSWHAPLDKVKSTRLQVSLSHKGTDTATYTNLNVTYRHHNKLVDVKKKTRREEDAKLLNTKMNFCHSTNNDNYQWELFESLCDRQESAKEARLRKVLMAELERDAQMVRDLGLSKVLLRKPHDLSLNLNKKLQLENLEQYKEEDFKDLCEDESTYPCQKEELLDQLWSLAYEVCTVNEGCRVFTASEKKTELVLHKKNPQSKQSFGLFSAKLSMVSQQSSLQTGRKKEMNAYFVDLVQPLFLVKVKKVVSQASKGQVFDELADLLAEAKVDPHKQANGTGLAPLCLSSYKKNECEQLVSSVSKSVDNGGLVHLLKNRCLFGGGTLLYDKRNQQAQQSCREEVNQGACELLKVSGAKALNFSNSTSNVLVDAEKETLDGSAVQFLLSGKLMEYVGSDPSSVTGYFGQTKDKAPKLDSVLNGNRRAAFEDSFAQLNEHDSPHLLFHVEQLKTLQKNSSKFFVESLLLEAFLKNPFGLNGTGLAPFALKSLSLSETLEMCRELLDEMKLLSSTSGRNWEPAVVHLVRYCDLNWSSKTLVTGMSVAVGQGVTDLEEQLEPGKAELLKSSLPRGSLVLDLPVSNVVVDKTANQVGKEVLLMQLGGPSVLSKGEWSKTGPGAAAPPLGPPAATDPLTKAFVKTVAEAFAEVKTESVDVLYLKELCHGKKDFQFNKELASVLTEVRCGLPFGFVGSSLAPLALRSKYKYEALCLSLQVRRVYLALRCPAEYGSRWPGVAHLVHHYPKLGKASLTANGPLRLGRKEVLQDCDAQLEPGAKASLAAALGGYKHLDENSANVVVDVPRLALDGQQVLLVVGPALVRTSFKCQGAPSGGKEMVENEQLELYCGFRKLLESQYRFKADQFFKQAGKPDTHVKSVCVSDWVKQVLDVKALVEKTSGTLLLKGKQNEPNFSVQVNKKVKWLFPKKLEKTLYDLVLSKVEPVRLEKLMNQEVFNFLKLYTENVKEVCGTLLVEATTESTLENLLVTNPSSNKKQLLNHTLKGKKWGHLVKENEVERKLYNLASLMKQEAELLAESSCSTLLVTTGELEYLALKLQALFLKCSFKEWNVQQLFQFLEPSVQLKNQAMTYKLQVEEKCKAYVDASPKGLCLHQTRVDYCLELEPCETLLHDLLSSHCLLFRYGPSLLKMKELSQERKEKLQTTSELLREVQVELSQVDEKSGALLVMKELTDFELLRLDKDVDKNLTDWMTPDKPLNVKVKYRSLSSLTTSTDAQWKTRLRPGENVLTAARPLTKVGSLQSWTLECHRRCMEDNLEELLHKKNQLKFWLPLDLSEEFPAPKLLLKPKEGYLATGLSAYYPFVSLPKNDFMKLTKA
>DECOY_sp|Q460N5-4|PAR14_HUMAN
FFTLPLSHFHKLYLVMVSSLEVMWFSCELLLSKVERLFHSCTQNKFSAVTNYEPDSPLLEVVCFNQKQMDSWHAPLDKVKSTRLQVSLSHKGTDTATYTNLNVTYRHHNKLVDVKKKTRREEDAKLLNTKMNFCHSTNNDNYQWELFESLCDRQESAKEARLRKVLMAELERDAQMVRDLGLSKVLLRKPHDLSLNLNKKLQLENLEQYKEEDFKDLCEDESTYPCQKEELLDQLWSLAYEVCTVNEGCRVFTASEKKTELVLHKKNPQSKQSFGLFSAKLSMVSQQSSLQTGRKKEMNAYFVDLVQPLFLVKVKKVVSQASKGQVFDELADLLAEAKVDPHKQANGTGLAPLCLSSYKKNECEQLVSSVSKSVDNGGLVHLLKNRCLFGGGTLLYDKRNQQAQQSCREEVNQGACELLKVSGAKALNFSNSTSNVLVDAEKETLDGSAVQFLLSGKLMEYVGSDPSSVTGYFGQTKDKAPKLDSVLNGNRRAAFEDSFAQLNEHDSPHLLFHVEQLKTLQKNSSKFFVESLLLEAFLKNPFGLNGTGLAPFALKSLSLSETLEMCRELLDEMKLLSSTSGRNWEPAVVHLVRYCDLNWSSKTLVTGMSVAVGQGVTDLEEQLEPGKAELLKSSLPRGSLVLDLPVSNVVVDKTANQVGKEVLLMQLGGPSVLSKGEWSKTGPGAAAPPLGPPAATDPLTKAFVKTVAEAFAEVKTESVDVLYLKELCHGKKDFQFNKELASVLTEVRCGLPFGFVGSSLAPLALRSKYKYEALCLSLQVRRVYLALRCPAEYGSRWPGVAHLVHHYPKLGKASLTANGPLRLGRKEVLQDCDAQLEPGAKASLAAALGGYKHLDENSANVVVDVPRLALDGQQVLLVVGPALVRTSFKCQGAPSGGKEMVENEQLELYCGFRKLLESQYRFKADQFFKQAGKPDTHVKSVCVSDWVKQVLDVKALVEKTSGTLLLKGKQNEPNFSVQVNKKVKWLFPKKLEKTLYDLVLSKVEPVRLEKLMNQEVFNFLKLYTENVKEVCGTLLVEATTESTLENLLVTNPSSNKKQLLNHTLKGKKWGHLVKENEVERKLYNLASLMKQEAELLAESSCSTLLVTTGELEYLALKLQALFLKCSFKEWNVQQLFQFLEPSVQLKNQAMTYKLQVEEKCKAYVDASPKGLCLHQTRVDYCLELEPCETLLHDLLSSHCLLFRYGPSLLKMKELSQERKEKLQTTSELLREVQVELSQVDEKSGALLVMKELTDFELLRLDKDVDKNLTDWMTPDKPLNVKVKYRSLSSLTTSTDAQWKTRLRPGENVLTAARPLTKVGSLQSWTLECHRRCMEDNLEELLHKKNQLKFWLPLDLSEEFPAPKLLLKPKEGYLATGLSAYYPFVSLPKNDFMKLTAMLTDLKRVDFFELLASSEEPFYEVNARVGGGNYPNEFFKLLSYDDAGPPLNERVLTNTVELRLPSLQLKQSLHKHTCDDVRFLTDLKHQFTVVAVDFRDLLEVQFDDNSLGSLNEVLLLLMLDTVNKALNEFAVLSSLNECEEPLDEKMDLGGDLPKLTDLEESVDPKEVDKEKTSKETLLEEEFVHDLEDPTAPLQVTKLFTKGGQWVLEHKRNELKVRQVDEPYFFVLRFSPRSPDRQVECEGGGRKSPSQFYMQKLTNLKNPPDPGWSGEVLLPFSGPVAM
>DECOY_sp|Q460N5-5|PAR14_HUMAN
RMFTLLYEPYAQYDYFAVFLSPHHVNDTVTDYLDTPNQPKNSPPVLLSHNGHTYLGTLRVVYYVKRHGNADRPSYTDNASYNANVAFYTKGGYAVAKNGAYRSNFGRNNVHPVSGADTGHFLKQENMTQGKNADMKKKTAQYSNWLDPNQRLEKLERLFHSCTQNKFSAVTNYEPDSPLLEVVCFNQKQMDSWHAPLDKVKSTRLQVSLSHKGTDTATYTNLNVTYRHHNKLVDVKKKTRREEDAKLLNTKMNFCHSTNNDNYQWELFESLCDRQESAKEARLRKVLMAELERDAQMVRDLGLSKVLLRKPHDLSLNLNKKLQLENLEQYKEEDFKDLCEDESTYPCQKEELLDQLWSLAYEVCTVNEGCRVFTASEKKTELVLHKKNPQSKQSFGLFSAKLSMVSQQSSLQTGRKKEMNAYFVDLVQPLFLVKVKKVVSQASKGQVFDELADLLAEAKVDPHKQANGTGLAPLCLSSYKKNECEQLVSSVSKSVDNGGLVHLLKNRCLFGGGTLLYDKRNQQAQQSCREEVNQGACELLKVSGAKALNFSNSTSNVLVDAEKETLDGSAVQFLLSGKLMEYVGSDPSSVTGYFGQTKDKAPKLDSVLNGNRRAAFEDSFAQLNEHDSPHLLFHVEQLKTLQKNSSKFFVESLLLEAFLKNPFGLNGTGLAPFALKSLSLSETLEMCRELLDEMKLLSSTSGRNWEPAVVHLVRYCDLNWSSKTLVTGMSVAVGQGVTDLEEQLEPGKAELLKSSLPRGSLVLDLPVSNVVVDKTANQVGKEVLLMQLRPLRRLLKY
>DECOY_sp|Q9H2J4|PDCL3_HUMAN
DGESDSRKDMLVRRSVSSLLVDELKKPPNEELDTMLAGSESKLLEWERDTLNMGGFVLPGLFQKALDGELYVFLTPLRNDPYNPLCTTSLKALKFVDPKRFALGSLHQNLLACLPLGKQYLHLLVWLGEGKATVEQVYKDGSLELVEGKFKNKLTKWAAERRRRLYMELRAEDEENFEDEHDELEELTMDEYKTVVSQQLRLQEEEAEEELKELSKEPPLLKKRGLLDNWETDANPDQM
>DECOY_sp|P0CB38|PAB4L_HUMAN
RHQALALSLKPSGLRLGNMETMKATADEPSSFCLLGFKGSQGEEQMKVRVSLSGFSSFERNKLEDDLTDDLKNLYKLVGQCRGRLRKELQEFMKQLEARQEKKVQRAGVFLLQGNLRDGNMEEVKKAAAEHSDFSVFGFKGKSGSSDTMKVSLVKTGKYSFVKDRLEDDMDGGFKNLYVNTFESKARSLEAREKRDKNRFGVFKVCKGLKLGNMEELRADAASQNQFHVFAYKGSGQDDSMKVSSLKLGFASFHEYLKTNDLKSDLKNLFVNGLGRRSLYARDQSWMRLLKSKGLLDFNMTDLKAQADALQLFNVYAYGLRRQTSVRDCRLLSLVPGVTSKRFFLLDETVDAHLDGVYLSARMKYAAVNM
>DECOY_sp|Q15124|PGM5_HUMAN
TLVTPRRGGRTEHLQSKLLALALLPSLVAQPEQDHGSPRDEYSEAYRLLTRAVGSSSSRLFLRLSADSFLRLLGKKQTVTGDVPDVYEFSDKTAVSYVHSGVAFQQGLFKSDTVLAELRDMLYYTKTPDLGEYDRFCYYRHGKFAWHRDVLEEVSKRQAALLSLWVLVAWLGKDRELHDSGTGFSEEGCLNRCGSDMLNSFRFWGAPTEYVPKVMKSARVDLAMSTPMRSGFRGMGVRQFYPLCSLNAALLALSDSPSVFFGNQGLLMRYDGDADFAAGFGYEGKGMAELLTTAYTLNPDPHQGGFDELPVCNLASNAPAGLEDCLKRVVYPGMVGHMADRLKLLQSPGTLLKGLAHFDFLRTLLNLYLDVPDVLERVFKPKFNELDFERQGRLSLDRLLDPCLAYEELKTSLQYKLDSVVDPAPGGNAVNKFVGFEGGPGGPCHSATLLLGGAKAKRLLLCSVAPTSLLGNQGLLRLGLGNAAAMQVVLELARTSFRYGDSGVVMTCGRQRDLDLSSLVSQLFNPLYRNQGEFLGTRRPLGGGGARPQDEYPATPVTLVPLPSGEM
>DECOY_sp|Q15124-2|PGM5_HUMAN
VTGFSEEGCLNRCGSDMLNSFRFWGAPTEYVPKVMKSARVDLAMSTPMRSGFRGMGVRQFYPLCSLNAALLALSDSPSVFFGNQGLLMRYDGDADFAAGFGYEGKGMAELLTTAYTLNPDPHQGGFDELPVCNLASNAPAGLEDCLKRVVYPGMVGHMADRLKLLQSPGTLLKGLAHFDFLRTLLNLYLDVPDVLERVFKPKFNELDFERQGRLSLDRLLDPCLAYEELKTSLQYKLDSVVDPAPGGNAVNKFVGFEGGPGGPCHSATLLLGGAKAKRLLLCSVAPTSLLGNQGLLRLGLGNAAAMQVVLELARTSFRYGDSGVVMTCGRQRDLDLSSLVSQLFNPLYRNQGEFLGTRRPLGGGGARPQDEYPATPVTLVPLPSGEM
>DECOY_sp|Q16816|PHKG1_HUMAN
YDEEALSLLVKAPTNEFLARANQQQKKGVWHGYRLFAYADLRRLLRPLAYPRDLVLRETVKPRRVYQYYRLVSALVTLALKVKFRFSGPRHVEEVLYQQFFPHALAEEATRYNQPQVVLRFSVLKDVTDSYDDWEPSGFQYNGSMLRMLMLMKRQHWFPPSGALLTYMLVGTSWMDVKEGYGPHDENMSCELLEPALYSPTGCVRERLEGPELQCSFGFDTKLLNMNDDLLLNEKPLRDHVLNKLHLTCLVELLRAMKRLTKSETLEKVETLYDFLERKGMLDFVLFFFTNTEYTKDLQLLNPHGSKRVLLDVKETLARELREVEEPSFSGGGTVDLKVVAYEQSTKPHLRRCVVSSVRGGLLKEPEYNEYFDQASHSDPLAERDTM
>DECOY_sp|Q16816-2|PHKG1_HUMAN
YDEEALSLLVKAPTNEFLARANQQQKKGVWHGYRLFAYADLRRLLRPLAYPRDLVLRETVKPRRVYQYYRLVSALVTLALKVKFRFSGPRHVEEVLYQQFFPHALAEEATRYNQPQVVLRFSVLKDVTDSYDDWEPSGFQYNGSMLRMLMLMKRQHWFPPSGALLTYMLVGTSWMDVKEGYGPHDENMSCELLEPALYSPTGCVRERLEGPELQCSFGFDTKLLNMNDDLLLNEKPLRDHVLNKLHLTCLVELLRAMKRLTKSETLEKVETLYDFLERKGRMRAGQRTANFKSPSDWGLCKWQEMEMTDTDEWLDFVLFFFTNTEYTKDLQLLNPHGSKRVLLDVKETLARELREVEEPSFSGGGTVDLKVVAYEQSTKPHLRRCVVSSVRGGLLKEPEYNEYFDQASHSDPLAERDTM
>DECOY_sp|Q6NSJ2|PHLB3_HUMAN
PAHNEDAATVLVDMWRLMAEPSPAVMYFRLEYKTVCFTRLPNPKSFARCLHDYYVEELAQFYLVKGKLTEKEDAYYARRLARQDFCFRKRWWKTRLGGKVMPLRGCCCGSVQVHPCNEPNHGWGELHRQLDLRLPGPPHPPTPPATLAPVAPGSSGETRRGTGREKALRLREEAMAQQLRLEMHALDPHLAGCSNRGGCNLLQYLPRYGSDGVAPPLASAELSETCHFSLRPPSRGQSRGERKRGPLSGRTQLGLSGQLSSHVSFLCSSTPTAASHAVADQLVLLRQDKTQTFLKLTLAPNPESFDGGPTGQLCNLELRLRSEQSLAQLAEKKRESLRGSEAAMQEGLKSLQEELRVRLHQLARRGHQAMSAQLEQKVPDPVQPGPSRDDEEERQSREELQQFELDEYRAQAVDLQREMEQVGQLRLREQDEPQSDLQGQKRARLRLEQGRLREQSDRRLQEQREQRQRGQESAAQQELLRELQEERREAARVEGALERGLLAVEVEMERLLKRERQQLKERVQEMLARVTLAELQQGQRRLAARGVGRESSTSAPPTAAMALPPTAEPARDSSETSSGEGVEEEEAQQEAGRGSSPEALVESAEQRESEEPHGQPQVEVDCEPVLPPPTGEEPSRSTGM
>DECOY_sp|Q6NSJ2-2|PHLB3_HUMAN
AHSRVHQAMSAQLEQKVPDPVQPGPSRDDEEERQSREELQQFELDEYRAQAVDLQREMEQVGQLRLREQDEPQSDLQGQKRARLRLEQGRLREQSDRRLQEQREQRQRGQESAAQQELLRELQEERREAARVEGALERGLLAVEVEMERLLKRERQQLKERVQEMLARVTLAELQQGQRRLAARGVGRESSTSAPPTAAMALPPTAEPARDSSETSSGEGVEEEEAQQEAGRGSSPEALVESAEQRESEEPHGQPQVEVDCEPVLPPPTGEEPSRSTGM
>DECOY_sp|P57054|PIGP_HUMAN
KNTYLKEAALFFMQNVESLSLRDLAPLAEEQKKYQQQKNAYNDTLTHLSDLPSTSMMNLGFLLVYGLVLALLLYVPLAVAWKYQPWYTLGLSNLWSEPLFAWVLYLLFGFQSSLFLVFGYLRAEPLPSPSNEVKMGPKASRLHFLFVLLTLSTRSPVM
>DECOY_sp|P57054-2|PIGP_HUMAN
KNTYLKEAALFFMQNVESLSLRDLAPLAEEQKKYQQQKNAYNDTLTHLSDLPSTSMMNLGFLLVYGLVLALLLYVPLAVAWKYQPWYTLGLSNLWSEPLFAWVLYLLFGFQSSLFLVFGYLRAEPLPSPSNEVM
>DECOY_sp|P57054-3|PIGP_HUMAN
KNTYLKEAALFFMQNVESLSLRDLAPLAEEQKKYQQQKNAYNDTLTHLSDLPSTSMMNLGFLLVYGLVLALLLYVPLAVAWKYQPWYTLGLSNLWSEPLFAWVLYLVM
>DECOY_sp|P20941|PHOS_HUMAN
EVDEEEKLTHELVHVREEPLLGYENLFSEVDGAFFEEAFQEAVSLFNSLLEGKGYLLLTPLVDLSRFDGAGTNSKAKLCKFVLPYEAALCTLSSNLADCKGLGDEYLHVVLTTKLLKEELTELFKQGTELEYVFGRYPGFSKLQHMDQMCRRQKRYLCNEDKEKEHLLEYEQLSKRMSRVKESKDGRNSQPSSMRQLLKKESPPLSDSDQSEKLKRFWDNLVKGPGTHTAQGEFDEELSQKSAEEM
>DECOY_sp|P20941-2|PHOS_HUMAN
EVDEEEKLTHELVHVREEPLLGYENLFSEVDGAFFEEAFQEAVSLFNSLLEGKGYLLLTPLVDLSRFDGAGTNSKAKLCKFVLPYEAALCTLSSNLADCKGLGDEYLHVVLTTKLLKEELTELFKQGTELEYVFGRYPGFSKLQHMDQMCRRQKRYLCNEDKEKEHLLEYEQLSKRMSRVKESKDGRNSQPSSM
>DECOY_sp|P20941-3|PHOS_HUMAN
EVDEEEKLTHELVHVREEPLLGYENLFSEVDGAFFEEAFQEAVSLFNSLLEGKGYLLLTPLVDLSRFDGAGTNSKAKLCKFVLPYEAALCTLSSNLADCKGLGDEYLHVVLTTKLLKEELTELFKQGTELEYVFGRYPGFSKLQHMDQMCRRQKRYLCNEDKEKEHLLEYEQLSKRMSRVKESKDGRNSQPSSMRQLLKKESPPLSDSDQSEKLKRFWDNLVKGPGTHTAQGEFDEELSQKEASEKMPVPNSLLTQLETGPRTTSHTTVGRPGSTPSDLSEPM
>DECOY_sp|Q9BXM7|PINK1_HUMAN
LARAWSCLLLAAQCLTECELNALFLKMKMTEVCKCETRLNALLTAASQQLLWGVKMDKLLKNLALLHEGWLSLHLVNAARVASRKPSAREQLLRAVLRQVDPPVSEPLAPLQAEQYRSSELHKAGQGYFPNVLGFLEYALAGVAWADKASYDLVRAPGRPATSVEPAMLCGNGRGDVYWSSFPLQLGLSEDALCCGFDALVLWPCGDPDLEVLLNDKSLRDHALGQQVLHDVGELLQLLMMAARLPSPTNVCLYRQLTCPYKNMVLFLRTGHGLGEPHRLSPLVDPYDVLAGPLLPVSSTFRALRVLLNPHPALKQPRKGKRSYTVAGYEGALARVSAPVLEQSMTNLLAESSSGASLNWMKMLALPFAPAGPRAEQGEGPASTGPRGGPLLGTKSTVELNQPLTPMTAEYVAASCKGGLSQGLLYEERFLGQRRLTDLPDPGKPKSQTFLAQLEQCASVRRSAEAKQEELLGLGLGFALFVRAGCPGACGWRAFVVRQQRLAALGAVSRQFRFRLNPLGLGRRVPEAGPGAAWGRPERGVCGAAPGRPGLGYRAGKPGTRFLLLRAGLQLRGGLARQVAM
>DECOY_sp|Q9BXM7-2|PINK1_HUMAN
LARAWSCLLLAAQCLTECELNALFLKMKMTEVCKCETRLNALLTAASQQLLWGVKMDKLLKNLALLHEGWLSLHLVNAARVASRKPSAREQLLRAVLRQVDPPVSEPLAPLQAEQYRSSELHKAGQGYFPNVLGFLEYALAGVAWADKASYDLVRAPGRPATSVEPAMLCGNGRGDVYWSSFPLQLGLSEDALCCGFDALVLWPCGDPDLEVLLNDKSLRDHALGQQVLHDVGELLQLLMMAARLPSPTNVCLYRQLTCPYSTSLPSRPQSGCM
>DECOY_sp|P02776|PLF4_HUMAN
SELKKLLKKLYLPAQLDLCKRLGKNLTALLQATPCHPGKALVELSTLRHRPVQSTKTVCLCQLDGDEEAEASAFAVVLPLLLLGLFLLGRPSACFGAASSM
>DECOY_sp|Q15063|POSTN_HUMAN
QRSGRERRRGQLSKKVNAQKRLVPTDGQLRKLLEEDEFLHGDGGELKFTKVTVEEQLKKLLTEETEGGGTSRLTKYLEPGTLRLERETKEETLEVPVGDLKLTKKYLLPEGHLVETLTEGKELRLFEPEGEKLKVTLTPGEKTLLPQLSGELKVKVELPKVTLKLTTYVTVPLKEFTSRGVKFLQLKYLKLNLLELLQDNGVPTDAPYLKLDVVHLVGNTTMLDSKEKSLENVLLTDNVKELFKLSGQTKTLLNTVGPEFKGGLFVGPTLHYLLLNQLAKNRDLLLKEEESTMKGFADNTPVFLTWDGPQTLLKELDAAELLSLFTSRKFDKQKLELHKSEAKPLLREFLHLAGRNGKQSKGEMCSNELCVARYTVFRVLKQGGLTELLQGNYLENLGKVKVLLHNQLLKLLRLQDMSLTDDSFANNVPALLTYEGDRPLASALGLQAVLDTFTTQKQGALELVKQASDPLLVQDLLHLVGNNTVLKKDNVKMLGNVTLSDGDCGLELTNGELTEFVAGGMLSESCQLTNLLHKYMLAESAKVDGMRLELVRGPKLEFAENTPAFLTFHGRDGLAELLDSTLAARAFSSLDDEAELFDQLSTGLQTLRVDLVHVVGNTALQNGHLRLACNVTVVGNPYHNLFLGLNNYMSPLLMGKNLKDTLRKMNLMHSHLANLLEVNVNSELRRGLDSDLNDWAENSPAFYTFSKGGELEREKLSADSRYQTTTAGVLGLTGYVHDLPLVAPCKGMGERMMYGPCCEYLVTKTQGCLKKSYWKNCTSFKKKYTGLLQQLACVNPGQRDRGRLSHALKLDYHNNANLPNVLLLLLLSFMPLFPLM
>DECOY_sp|Q15063-2|POSTN_HUMAN
QRSGRERRRGQLSKKVNAQKRLVPTDGQLRKLLEEDEFLHGDGGELKFTKVTVEEQLKKLLTEETEGGGTSRLTKYLEPGTLRLERETKEETLEVPVGDLKLTKKYLLKPYVTVPLKEFTSRGVKFLQLKYLKLNLLELLQDNGVPTDAPYLKLDVVHLVGNTTMLDSKEKSLENVLLTDNVKELFKLSGQTKTLLNTVGPEFKGGLFVGPTLHYLLLNQLAKNRDLLLKEEESTMKGFADNTPVFLTWDGPQTLLKELDAAELLSLFTSRKFDKQKLELHKSEAKPLLREFLHLAGRNGKQSKGEMCSNELCVARYTVFRVLKQGGLTELLQGNYLENLGKVKVLLHNQLLKLLRLQDMSLTDDSFANNVPALLTYEGDRPLASALGLQAVLDTFTTQKQGALELVKQASDPLLVQDLLHLVGNNTVLKKDNVKMLGNVTLSDGDCGLELTNGELTEFVAGGMLSESCQLTNLLHKYMLAESAKVDGMRLELVRGPKLEFAENTPAFLTFHGRDGLAELLDSTLAARAFSSLDDEAELFDQLSTGLQTLRVDLVHVVGNTALQNGHLRLACNVTVVGNPYHNLFLGLNNYMSPLLMGKNLKDTLRKMNLMHSHLANLLEVNVNSELRRGLDSDLNDWAENSPAFYTFSKGGELEREKLSADSRYQTTTAGVLGLTGYVHDLPLVAPCKGMGERMMYGPCCEYLVTKTQGCLKKSYWKNCTSFKKKYTGLLQQLACVNPGQRDRGRLSHALKLDYHNNANLPNVLLLLLLSFMPLFPLM
>DECOY_sp|Q15063-3|POSTN_HUMAN
QRSGRERRRGQLSKKVNAQKRLVPTDEQLKKLLTEETEGGGTSRLTKYLEPGTLRLERETKEETLEVPVGDLKLTKKYLLPEGHLVETLTEGKELRLFEPEGEKLKVTLTRPYVTVPLKEFTSRGVKFLQLKYLKLNLLELLQDNGVPTDAPYLKLDVVHLVGNTTMLDSKEKSLENVLLTDNVKELFKLSGQTKTLLNTVGPEFKGGLFVGPTLHYLLLNQLAKNRDLLLKEEESTMKGFADNTPVFLTWDGPQTLLKELDAAELLSLFTSRKFDKQKLELHKSEAKPLLREFLHLAGRNGKQSKGEMCSNELCVARYTVFRVLKQGGLTELLQGNYLENLGKVKVLLHNQLLKLLRLQDMSLTDDSFANNVPALLTYEGDRPLASALGLQAVLDTFTTQKQGALELVKQASDPLLVQDLLHLVGNNTVLKKDNVKMLGNVTLSDGDCGLELTNGELTEFVAGGMLSESCQLTNLLHKYMLAESAKVDGMRLELVRGPKLEFAENTPAFLTFHGRDGLAELLDSTLAARAFSSLDDEAELFDQLSTGLQTLRVDLVHVVGNTALQNGHLRLACNVTVVGNPYHNLFLGLNNYMSPLLMGKNLKDTLRKMNLMHSHLANLLEVNVNSELRRGLDSDLNDWAENSPAFYTFSKGGELEREKLSADSRYQTTTAGVLGLTGYVHDLPLVAPCKGMGERMMYGPCCEYLVTKTQGCLKKSYWKNCTSFKKKYTGLLQQLACVNPGQRDRGRLSHALKLDYHNNANLPNVLLLLLLSFMPLFPLM
>DECOY_sp|Q15063-4|POSTN_HUMAN
QRSGRERRRGQLSKKVNAQKRLVPTDEQLKKLLTEETEGGGTSRLTKYLEPGTLRLERETKEETLEVPVGDLKLTKKYLLKPYVTVPLKEFTSRGVKFLQLKYLKLNLLELLQDNGVPTDAPYLKLDVVHLVGNTTMLDSKEKSLENVLLTDNVKELFKLSGQTKTLLNTVGPEFKGGLFVGPTLHYLLLNQLAKNRDLLLKEEESTMKGFADNTPVFLTWDGPQTLLKELDAAELLSLFTSRKFDKQKLELHKSEAKPLLREFLHLAGRNGKQSKGEMCSNELCVARYTVFRVLKQGGLTELLQGNYLENLGKVKVLLHNQLLKLLRLQDMSLTDDSFANNVPALLTYEGDRPLASALGLQAVLDTFTTQKQGALELVKQASDPLLVQDLLHLVGNNTVLKKDNVKMLGNVTLSDGDCGLELTNGELTEFVAGGMLSESCQLTNLLHKYMLAESAKVDGMRLELVRGPKLEFAENTPAFLTFHGRDGLAELLDSTLAARAFSSLDDEAELFDQLSTGLQTLRVDLVHVVGNTALQNGHLRLACNVTVVGNPYHNLFLGLNNYMSPLLMGKNLKDTLRKMNLMHSHLANLLEVNVNSELRRGLDSDLNDWAENSPAFYTFSKGGELEREKLSADSRYQTTTAGVLGLTGYVHDLPLVAPCKGMGERMMYGPCCEYLVTKTQGCLKKSYWKNCTSFKKKYTGLLQQLACVNPGQRDRGRLSHALKLDYHNNANLPNVLLLLLLSFMPLFPLM
>DECOY_sp|Q15063-5|POSTN_HUMAN
QRSGRERRRGQLSKKVNAQKRLVPTDGQLRKLLEEDEFLHGDGGELKFTKVTVEEQLKKLLTEETEGGGTSRLTKYLEPGTLRLERETKEETLEVPVGDLKLTKKYLLPEGHLVETLTEGKELRLFEPEGEKLKVTLTRPYVTVPLKEFTSRGVKFLQLKYLKLNLLELLQDNGVPTDAPYLKLDVVHLVGNTTMLDSKEKSLENVLLTDNVKELFKLSGQTKTLLNTVGPEFKGGLFVGPTLHYLLLNQLAKNRDLLLKEEESTMKGFADNTPVFLTWDGPQTLLKELDAAELLSLFTSRKFDKQKLELHKSEAKPLLREFLHLAGRNGKQSKGEMCSNELCVARYTVFRVLKQGGLTELLQGNYLENLGKVKVLLHNQLLKLLRLQDMSLTDDSFANNVPALLTYEGDRPLASALGLQAVLDTFTTQKQGALELVKQASDPLLVQDLLHLVGNNTVLKKDNVKMLGNVTLSDGDCGLELTNGELTEFVAGGMLSESCQLTNLLHKYMLAESAKVDGMRLELVRGPKLEFAENTPAFLTFHGRDGLAELLDSTLAARAFSSLDDEAELFDQLSTGLQTLRVDLVHVVGNTALQNGHLRLACNVTVVGNPYHNLFLGLNNYMSPLLMGKNLKDTLRKMNLMHSHLANLLEVNVNSELRRGLDSDLNDWAENSPAFYTFSKGGELEREKLSADSRYQTTTAGVLGLTGYVHDLPLVAPCKGMGERMMYGPCCEYLVTKTQGCLKKSYWKNCTSFKKKYTGLLQQLACVNPGQRDRGRLSHALKLDYHNNANLPNVLLLLLLSFMPLFPLM
>DECOY_sp|Q15063-6|POSTN_HUMAN
QRSGRERRRGQLSKKVNAQKRLVPTDGQLRKLLEEDEFLHGDGGELKFTKVTVEEQLKKLLTEETEGGGTSRLTKYLEPSYVTVPLKEFTSRGVKFLQLKYLKLNLLELLQDNGVPTDAPYLKLDVVHLVGNTTMLDSKEKSLENVLLTDNVKELFKLSGQTKTLLNTVGPEFKGGLFVGPTLHYLLLNQLAKNRDLLLKEEESTMKGFADNTPVFLTWDGPQTLLKELDAAELLSLFTSRKFDKQKLELHKSEAKPLLREFLHLAGRNGKQSKGEMCSNELCVARYTVFRVLKQGGLTELLQGNYLENLGKVKVLLHNQLLKLLRLQDMSLTDDSFANNVPALLTYEGDRPLASALGLQAVLDTFTTQKQGALELVKQASDPLLVQDLLHLVGNNTVLKKDNVKMLGNVTLSDGDCGLELTNGELTEFVAGGMLSESCQLTNLLHKYMLAESAKVDGMRLELVRGPKLEFAENTPAFLTFHGRDGLAELLDSTLAARAFSSLDDEAELFDQLSTGLQTLRVDLVHVVGNTALQNGHLRLACNVTVVGNPYHNLFLGLNNYMSPLLMGKNLKDTLRKMNLMHSHLANLLEVNVNSELRRGLDSDLNDWAENSPAFYTFSKGGELEREKLSADSRYQTTTAGVLGLTGYVHDLPLVAPCKGMGERMMYGPCCEYLVTKTQGCLKKSYWKNCTSFKKKYTGLLQQLACVNPGQRDRGRLSHALKLDYHNNANLPNVLLLLLLSFMPLFPLM
>DECOY_sp|Q15063-7|POSTN_HUMAN
QRSGRERRRGQLSKKVNAQKRLVPTDEQLKKLLTEETEGGGTSRLTKYLEPSYVTVPLKEFTSRGVKFLQLKYLKLNLLELLQDNGVPTDAPYLKLDVVHLVGNTTMLDSKEKSLENVLLTDNVKELFKLSGQTKTLLNTVGPEFKGGLFVGPTLHYLLLNQLAKNRDLLLKEEESTMKGFADNTPVFLTWDGPQTLLKELDAAELLSLFTSRKFDKQKLELHKSEAKPLLREFLHLAGRNGKQSKGEMCSNELCVARYTVFRVLKQGGLTELLQGNYLENLGKVKVLLHNQLLKLLRLQDMSLTDDSFANNVPALLTYEGDRPLASALGLQAVLDTFTTQKQGALELVKQASDPLLVQDLLHLVGNNTVLKKDNVKMLGNVTLSDGDCGLELTNGELTEFVAGGMLSESCQLTNLLHKYMLAESAKVDGMRLELVRGPKLEFAENTPAFLTFHGRDGLAELLDSTLAARAFSSLDDEAELFDQLSTGLQTLRVDLVHVVGNTALQNGHLRLACNVTVVGNPYHNLFLGLNNYMSPLLMGKNLKDTLRKMNLMHSHLANLLEVNVNSELRRGLDSDLNDWAENSPAFYTFSKGGELEREKLSADSRYQTTTAGVLGLTGYVHDLPLVAPCKGMGERMMYGPCCEYLVTKTQGCLKKSYWKNCTSFKKKYTGLLQQLACVNPGQRDRGRLSHALKLDYHNNANLPNVLLLLLLSFMPLFPLM
>DECOY_sp|P49335|PO3F4_HUMAN
LDHCSTDKTVTHSYVEHPQQDGPPTRKMKERRQNCFWRVVVKEELQLSDALSSLEQAAKPPKCLFHTELVKGVSVELSRKKRKRTGQAAKLDLSTPSGTSSDAEELKWNLLKPKLCMKNFSLQLGERFCLTTQSFVNGYLTGLALGVDAQTFGKLRRLKQFKQAFQELEDSTPTEEDSHDQCHHSGLEGHDPPRELVPHLSQASAAAPPPTLGGHELMGSVTFGPQSYVNLPQGSSTLSPNPAPSAGWANPHNTHPSHHAVHPRSHHLLAGLQLDREGKPVDQQDLPSTALTSSWPGGDSLSTVWHHGLPHGNSPVGQLYDSQLKLQPRNFPSGQQMGASDAHVLSTSSLLSYPNSAATAM
>DECOY_sp|P02810|PRPC_HUMAN
QPSQGQPPGQRPGGQPPPGQKPGPPPPPPGQQHGGQQPPGQRPRGPRPPHGGQQPPGQRPGQPPPPHGGQQPPGQKPGQPPPPGQQQQGGQQPPGQQPGDDQNGDGASPQSQQGGLPPGRQEEDLFQESDGGDSLVLPVDEQSVDEDLDQASSFALLAVSLLLLLM
>DECOY_sp|Q14863|PO6F1_HUMAN
PLQFVNKLSTKNLTRRQNCFWRVVVREDYNLKEALETLEQGTPLPKNEFYANLAELAQPTFSRRKRKKTSPEGGVFEMLNQQGEQRNLEAENLKWELVKPKLQAKSPTLDKLERFCLASQSYAPGETATLAQGVQTQTLGLSRRLKLFKNAFRELEELNLGDEDLSPTHKPSVLQSVTPTESCTLPLPASASKPAAPAPSALVVAPQPVTPTPQLPQVEKSAPSEPTSKRPVAVPPPLPSSALTALVQGQANLLLQPTVAQVQLSQAPAPAAVSASNVVWPLTGLVQGQANTLLQSSLGPM
>DECOY_sp|O75569|PRKRA_HUMAN
RLMEAKLLYQLANHAADSQANGCSLGSGHCVTLPSTSLEALCQYQGNASLEDLDLYTLNFGQKEALESLLQLYDTNPLSLLRKSLLNKLEGPSRNLSHWTCGLSHGVVNTLSLHNEPSLNSKFALKFEAARKNAKKQSAKGGTEMFSERLCLTTYRKEHAPGGEQSLTYEPRLWGHHLALEQLSGLPNLQKNPKQSPDPMLPDPVAFCLSANKALLNLAAEARAKHAKKLSTGEGTCTLDGVTRVFTFTPVHLQVDRSECEYVPLKNKTMGYEHLVQLPKTGKALPTKMGLSFTGSDREELPPAERARHSQKS
>DECOY_sp|O75569-2|PRKRA_HUMAN
RLMEAKLLYQLANHAADSQANGCSLGSGHCVTLPSTSLEALCQYQGNASLEDLDLYTLNFGQKEALESLLQLYDTNPLSLLRKSLLNKLEGPSRNLSHWTCGLSHGVVNTLSLHNEPSLNSKFALKFEAARKNAKKQSAKGGTEMFSERLCLTTYRKEHAPGGEQSLTYEPRLWGHHLALEQLSGLPNLQKNPKQSPDPMLPDPVAFCLSANKALLNLAAEARAKHAKKLSTGEGTCTLDGVTRVFTFTPVHLQVDRSECEYVPLKNKTMGYEHLVQLPKTGKALPTKMGLSCFGCFPTSKQ
>DECOY_sp|O75569-3|PRKRA_HUMAN
RLMEAKLLYQLANHAADSQANGCSLGSGHCVTLPSTSLEALCQYQGNASLEDLDLYTLNFGQKEALESLLQLYDTNPLSLLRKSLLNKLEGPSRNLSHWTCGLSHGVVNTLSLHNEPSLNSKFALKFEAARKNAKKQSAKGGTEMFSERLCLTTYRKEHAPGGEQSLTYEPRLWGHHLALEQLSGLPNLQKNPKQSPDPMLPDPVAFCLSANKALLNLAAEARAKHAKKLSTGEGTCTLDGVTRVFTFTPVHLQVDRSECEYVPLKNKTMGYEHLVQLPKTGKPATKL
>DECOY_sp|Q9H4Q4|PRD12_HUMAN
LVMAPLHHAAAAAAAAAAAALAPAHAHPAPLAPSHAQLATSPRPRHAKSQHRALGALQSYASQCVQKCYRPEGTHRLVHRNLTSSQSRRFNCRFCVFKPDLTHRLMHRSLNRSSFNRGHCLVRCRMGAPGAASDAPHFDEKHKKNQDEELGPVGPLGLFTNHSNGYWVLLEQDPPLMELKAYFLSTGLQVVELNQEQERNAKCLYTMWRSHDEQSADLFRYVTGDENFVEWMLNNKNCLDVHEPALRVGTFPGMETGKALWKTSFLGLGEGPLSSQALLVEAPLVLSSKLQVEGSFSQALVEATFAKTPSAHHKSDEFLQEGLVRNRWGYLFSHLLDSTLVEALALGPKALGKTLVLAEAPLVSGMM
>DECOY_sp|Q06830|PRDX1_HUMAN
MKQSFYKEKDSVQKPLTDSGKPWGAPCVEGKHDTFQFAQVRLLTEDVRSGVPLDNVTLRQLLKGDDLLFLRGFSLGEDKALVGYDQALRKTPDSVLPLNMPGLGGKKQPTNVWALHCFHSDVSAGLVQCNKKLFEERADSFALLETPCVFTFDLPYFFFVVKYKGYDSLSLKDFQGDPMVATKAFNPAPHGKLANGSKS
>DECOY_sp|Q6MZQ0|PRR5L_HUMAN
SLSACNLESGEQSRGAGEELGDPNDTLNPESSCRQHPPPFSPPLLLKCNESSAEEGLGSHMMTAMALLQLDSHANAVTRRHSVGKCELYAEGEQETLPTLVMENLRPSVATLPSAYNLVTKVRPRVSRRHALTYTPGSFRSDGSLGLFPSVVKQVLEELQLYSESPGTPEHVSQLLLLMQVLSSPKLSQALLLLDGKLKVLLVLRDFGLLSLRQLTLEQGQVPYFLAQLTPLTETFFHDWVEALVERLNEGECKLKLEEVFFLKGALLQNQFYDTLFSGLEKSLRRLLNENLAYLENSQLGGKGFVNLVATQVSNWASSSSLQLARQAAQRFPLDSLVPSSMRFRPRRFSPGKMHFEVPLLPAFRGTM
>DECOY_sp|Q6MZQ0-2|PRR5L_HUMAN
SLSACNLESGEQSRGAGEELGDPNDTLNPESSCRQHPPPFSPPLLLKCNESSAEEGLGSHMMTAMALLQLDSHANAVTRRHSVGKCELYAEGEQETLPTLVMENLRPSVATLPSAYNLVTKVRPRVSRRHAPRASFVPM
>DECOY_sp|Q6MZQ0-3|PRR5L_HUMAN
SLSACNLESGEQSRGAGEELGDPNDTLNPESSCRQHPPPFSPPLLLKCNESSAEEGLGSHMMTAMALLQLDSHANAVTRRHSVGKCELYAEGEQETLPTLVMENLRPSVATLPSAYNLVTKVRPRVSRRHALTYTPGSFRSDGSLGLFPSVVKQVLEELQLYSESPGTPEHVSQVPYFLAQLTPLTETFFHDWVEALVERLNEGECKLKLEEVFFLKGALLQNQFYDTLFSGLEKSLRLM
>DECOY_sp|Q6MZQ0-4|PRR5L_HUMAN
MPGSGPTGGPQLLLLMQVLSSPKLSQALLLLDGKLKVLLVLRDFGLLSLRQLTLEQGQVPYFLAQLTPLTETFFHDWVEALVERLNEGECKLKLEEVFFLKGALLQNQFYDTLFSGLEKSLRRLLNENLAYLENSQLGGKGFVNLVATQVSNWASSSSLQLARQAAQRFPLDSLVPSSMRFRPRRFSPGKMHFEVPLLPAFRGRT
>DECOY_sp|Q9NZ81|PRR13_HUMAN
DSDSSSSSSSSSSKHGKHHKYHKHQKHHKKMHKKAKKMQKKMDVLVAPGVMGPALPNVPPLGPAPPPYPPPYPGLPQCGPYGPQPVPHPPGGPPFAPNGHPAGPPPPCPGPPFPPNLPPPHAPNSGGPCGLNPPYPNPGPQGANPNWM
>DECOY_sp|Q9NZ81-2|PRR13_HUMAN
DSDSSSSSSSSSSKHGKHHKYHKHQKHHKKMHKKAKKMQKKMDVLVAPGVMGPALPNVPPLGPAPPPYPPPYPGLPQCGPYGPQPVPHPPGGANPNWM
>DECOY_sp|Q99436|PSB7_HUMAN
STDMTQVTEELVELELPTKLETLVATTKGERCRYGRLTKKGNPVTYRPLFDKLKNSLVCLDLNSGSGLDNFLGAALAESVLKNAEEEEMDRPKFDEFVAMAALSGSGMTVYPKLDTSGHPYLSYLHPGTVDVGGLVLAAGLYGQRFLYMKQLRMNATVRVPRLGTSLSHLELNSSLLQTTMDTDAATGAGCCYLNPSLFHKLSCKNDAVVMGETRATDAGLVLGKDYVVGALTTGKRTKVPKLYRKGAFDAELVARRNCNDFSFGGVPPAYVSVAAM
>DECOY_sp|Q99436-2|PSB7_HUMAN
LCGNSGLLWRFFLMKQLRMNATVRVPRLGTSLSHLELNSSLLQTTMDTDAATGAGCCYLNPSLFHKLSCKNDAVVMGETRATDAGLVLGKDYVVGALTTGKRTKVPKLYRKGAFDAELVARRNCNDFSFGGVPPAYVSVAAM
>DECOY_sp|Q8TCU6|PREX1_HUMAN
LDGDVPPQCRLYRLPAGQPMQKDRVLKNALLERVPGKRQMLDTAQMLKCPLLGHRSALLAAQELSVSLTRSQMGTGCMVMQCAGRLYCLESSLPLLGAGVSGAAGKPPHVFKSMRLCLEDLANLRPLLQDKLVATTSADTPLNRSELYFRAKRLYYQQKVELSQANLDQQLDEAAQSGPSPLGEVNELKVTFLATHRLLSAGGERLSPKLSFHYSDLYFLKVLARQSGELHYFVNTNAVYNEDLKQFSFTVNDLESLTVWLDELMRTEKEVTAPSLLSQCHLLVGTAAVQELKRWSARDSSEEYEGNNNRYYGLAALLKQSFTCVAAVLAQCFLARRDLQLETDTKCLLALLLQKNGDEVRYQLNDVLKTLSNPLNWPDEQLSLQLLRSRGLTCEKEKQFEQLSHNMPFKHTEEFRASMVPKGLLANLSDVQNFLHELCGHKLDKQPSDRLMDCPLEDGSGMEDSGLYSSNRSVSTYSLVSRDNSNCESYSRDYSMTDHGSDEQDEEAKVFCKKVLGGHDRSDMESEESVLPLSSAEEALSADCSGGSTPETLTSLRLNLQTVYKQMKELAVDKLTFLQLYADQLREDEKQLLFSLRGDEQGLTGSAPGFSGDHLGQGQPDGEAAPLKCWSPAAMTTLCHQTYSMPNLHGQEPDLGLLSKRPGRFFSLRSGVSPTKTPYSVEMLNLHCNTPCFDLGCLPHPELPAKQFPPSRVKSLQAAFEQYCARLQGLSEKLTDCLRNFEFHPMTVLASSLAMRRLCNEVFVSDNAAFAELKLATLGFCRVEPGKLELVHRCVGATSVYEYVVGHELHVNDVTLTVMPSDECLSRLPGLSLLPFASDAQDEEQAQEGSPDETSAEQSRAAEQADEHTHYLWQYLGLAERRERSFAQFHELVEPAGDNMVNSGNKVLLCQGACLGAAMAESRGGVAYVYPPAARGLQFCLTDPQDPKLLLKEKATAVLRLLRRPSCFSQNLLSEVESFRPLFVLDENLSYKRLGVQLGAVEALSRGQVKVVVSKAKNEELDFGYDEEQPLLLRKLALLNEVKLFDRNLKQKNSSTGEMEEDAHRFFYQSERDFEKSELVHHMFGNNCLGVGLAVAERETQCDGQALLWDVKLSGPLVKSYKTLHYRDKDLVPTYLSHRLCYRLVKGSMLDELERSKAYTGDDRYRFYMVQEKNFQKHDSVHHLLGNELLAQGLNVGEEKTSLEGLELLWAVFENGLFKCPVTSKRRRLKDLLNKKVNMMMHYKLEKGEALMVYARDGMEKLLSREQRERELLADLKWKQEEAKTAMCVFKWKNATNHKLWGNTVTYGNSHYDATGDEVNEVEMVETNRLRGFLYLSGNLKSRKTTKKSTSGRVKRKSCYVLLNDFLFFRAEQLNGASKLLLTGQLLLQTCLDTLNSGEWGELHSQLQELAEKLEMRKQTENLNSCVKTMAQLASQVAPHDPKHGPRKTALKEPLLLKYCRLQLPSLLYGELPLDTKRTGGLLMCSLLFRAVTPKLNLEVLRLLKAEHNSCYEEYVCKFKDKFLFVNGLEHQSQPEPHLCYELAALFKDHVELLDELNSFLKVVNEETLKGEVSDAVNRQRLHLFASQLRFLTGVYRDETGLLENLVCRLRLLRQESREAAACPGPGSSPAAAGPRAPDPHACDGAGDGGPESGSPAEM
>DECOY_sp|Q8TCU6-2|PREX1_HUMAN
LDGDVPPQCRLYRLPAGQPMQKDRVLKNALLERVPGKRQMLDTAQMLKCPLLGHRSALLAAQELSVSLTRSQMGTGCMVMQCAGRLYCLESSLPLLGAGVSGAAGKPPHVFKSMRLCLEDLANLRPLLQDKLVATTSADTPLNRSELYFRAKRLYYQQKVELSQANLDQQLDEAAQSGPSPLGEVNELKVTFLATHRLLSAGGERLSPKLSFHYSDLYFLKVLARQSGELHYFVNTNAVYNEDLKQFSFTVNDLESLTVWLDELMRTEKEVTAPSLLSQCHLLVGTAAVQELKRWSARDSSEEYEGNNNRYYGLAALLKQSFTCVAAVLAQCFLARRDLQLETDTKCLLALLLQKNGDEVRYQLNDVLKTLSNPLNWPDEQLSLQLLRSRGLTCEKEKQFEQLSHNMPFKHTEEFRASMVPKGLLANLSDVQNFLHELCGHKLDKQPSDRLMDCPLEDGSGMEDSGLYSSNRSVSTYSLVSRDNSNCESYSRDYSMTDHGSDEQDEEAKVFCKKVLGGHDRSDMESEESVLPLSSAEEALSADCSGGSTPETLTSLRLNLQTVYKQMKELAVDKLTFLQLYADQLREDEKQLLFSLRGDEQGLTGSAPGFSGDHLGQGQPDGEAAPLKCWSPAAMTTLCHQTYSMPNLHGQEPDLGLLSKRPGRFFSLRSGVSPTKTPYSVEMLNLHCNTPCFDLGCLPHPELPAKQFPPSRVKSLQAAFEQYCARLQGLSEKLTDCLRNFEFHPMTVLASSLAMRRLCNEVFVSDNAAFAELKLATLGFCRVEPGKLELVHRCVGATSVYEYVVGHELHVNDVTLTVMPSDECLSRLPGLSLLPFASDAQDEEQAQEGSPDETSAEQSRAAEQADEHTHYLWQYLGLAERRERSFAQFHELVEPAGDNMVNSGNKVLLCQGACLGAAMAESRGGVAYVYPPAARGLQFCLTDPQDPKLLLQELGM
>DECOY_sp|Q8TCU6-3|PREX1_HUMAN
RPAPMRMPCTLGSWTFHGSNATLSSKRFWPRSTSRTSCRRLRPAAQLLCRGWRTWCQSPLRHRPAPPQSGTKHTKARAGGHDREGWAQLEKGTFLATHRLLSAGGERLSPKLSFHYSDLYFLKVLARQSGELHYFVNTNAVYNEDLKQFSFTVNDLESLTVWLDELMRTEKEVTAPSLLSQCHLLVGTAAVQELKRWSARDSSEEYEGNNNRYYGLAALLKQSFTCVAAVLAQCFLARRDLQLETDTKCLLALLLQKNGDEVRYQLNDVLKTLSNPLNWPDEQLSLQLLRSRGLTCEKEKQFEQLSHNMPFKHTEEFRASMVPKGLLANLSDVQNFLHELCGHKLDKQPSDRLMDCPLEDGSGMEDSGLYSSNRSVSTYSLVSRDNSNCESYSRDYSMTDHGSDEQDEEAKVFCKKVLGGHDRSDMESEESVLPLSSAEEALSADCSGGSTPETLTSLRLNLQTVYKQMKELAVDKLTFLQLYADQLREDEKQLLFSLRGDEQGLTGSAPGFSGDHLGQGQPDGEAAPLKCWSPAAMTTLCHQTYSMPNLHGQEPDLGLLSKRPGRFFSLRSGVSPTKTPYSVEMLNLHCNTPCFDLGCLPHPELPAKQFPPSRVKSLQAAFEQYCARLQGLSEKLTDCLRNFEFHPMTVLASSLAMRRLCNEVFVSDNAAFAELKLATLGFCRVEPGKLELVHRCVGATSVYEYVVGHELHVNDVTLTVMPSDECLSRLPGLSLLPFASDAQDEEQAQEGSPDETSAEQSRAAEQADEHTHYLWQYLGLAERRERSFAQFHELVEPAGDNMVNSGNKVLLCQGACLGAAMAESRGGVAYVYPPAARGLQFCLTDPQDPKLLLKEKATAVLRLLRRPSCFSQNLLSEVESFRPLFVLDENLSYKRLGVQLGAVEALSRGQVKVVVSKAKNEELDFGYDEEQPLLLRKLALLNEVKLFDRNLKQKNSSTGEMEEDAHRFFYQSERDFEKSELVHHMFGNNCLGVGLAVAERETQCDGQALLWDVKLSGPLVKSYKTLHYRDKDLVPTYLSHRLCYRLVKGSMLDELERSKAYTGDDRYRFYMVQEKNFQKHDSVHHLLGNELLAQGLNVGEEKTSLEGLELLWAVFENGLFKCPVTSKRRRLKDLLNKKVNMMMHYKLEKGEALMVYARDGMEKLLSREQRERELLADLKWKQEEAKTAMCVFKWKNATNHKLWGNTVTYGNSHYDATGDEVNEVEMVETNRLRGFLYLSGNLKSRKTTKKSTSGRVKRKSCYVLLNDFLFFRAEQLNGASKLLLTGQLLLQTCLDTLNSGEWGELHSQLQELAEKLEMRKQTENLNSCVKTMAQLASQVAPHDPKHGPRKTALKEPLLLKYCRLQLPSLLYGELPLDTKRTGGLLMCSLLFRAVTPKLNLEVLRLLKAEHNSCYEEYVCKFKDKFLFVNGLEHQSQPEPHLCYELAALFKDHVELLDELNSFLKVVNEETLKGEVSDAVNRQRLHLFASQLRFLTGVYRDETGLLENLVCRLRLLRQESREAAACPGPGSSPAAAGPRAPDPHACDGAGDGGPESGSPARE
>DECOY_sp|P86479|PR20C_HUMAN
YALDTLFVPVGQVYTGQPTQLVQLVASDGLRAFGLCPYLTLVPQWDVAQPGPAAPPEQFGLEPQAVDPGPGEQVTGPPPGTESLSFAATETLEPEGQHGPEGHHDLQLHVDPAMLGEAGRQQGADRGPGRRARGRGGRRPSGRRRGRGEAPPPSERPAPPRRQFKPVYALKPAPQAPQAPGDAEVSGEPDAVCCGPEPPPGGSAQNPAMRSRKLSRPPEEM
>DECOY_sp|O75360|PROP1_HUMAN
NWKSSPELSLPLMPPPPPCPLHGAPAPHLTPYWDESQHSLAFAGGTSPQSPLAHSYPHPFCTVPPPPAAYSYPCATSEPLFSSFAAPSLHALPQLLRSEKRQKQRRANQFWVQRLAESLGTRDALSREAWLDPYQRNGFASELQELQVPSFTRTRRRHSHRPRGQGGQPSRFRSGGGAGPRRLCPPASSDVTTTPTGTAPRHEPLLNSGRVKKGKPEARRRQEAEM
>DECOY_sp|O75475|PSIP1_HUMAN
NDLTSKDLSLETREEESSKKKPTSAEHNKDSDENSEGNHQPQNGDQADSGGNLKTSGTQKEEKKLNPKKGGQKDKTNAEEHRQQEALKSNLVQTLVSDGEGVLFMKNKFNYLMTKSEMLVQSKVRRFKKLLTTLMETKHQAQQMTVQLSALEDLAELRCNVDLNDKLLSKNLEAHRLQRLSDMSTRKKEEKKVVEKKPGEKDNQQETEMQEEKRKRQDAAKEEHQKGLMRRNHATQFRNGKRKKGEGEQDDGEEESDSTSTVGKTALKRKENVSKKEGKKEDPKREKPDEKEQGEEKKDPKKQPKQEEQKKKGKSDEETLLDSESPCPKQVKMRPRGKPPKLVETAARPRKGPSKVLNVSATATTVVGAEETEVKQEKRKRARRGAKAPTTLDVKATVDENSKAEEHDTDKESVSTKEEEVEVDSSANSKQTAAQQSSKFKVPNNDLEWLGENFKRKGNKPGKYKENESYPFLKDPGLFATEHTGFFFLPKLNTPKPVAGDPVEDRVAPWHPYKGKMAFLLDGKPFRDTM
>DECOY_sp|O75475-2|PSIP1_HUMAN
QLNCTTQHETEMQEEKRKRQDAAKEEHQKGLMRRNHATQFRNGKRKKGEGEQDDGEEESDSTSTVGKTALKRKENVSKKEGKKEDPKREKPDEKEQGEEKKDPKKQPKQEEQKKKGKSDEETLLDSESPCPKQVKMRPRGKPPKLVETAARPRKGPSKVLNVSATATTVVGAEETEVKQEKRKRARRGAKAPTTLDVKATVDENSKAEEHDTDKESVSTKEEEVEVDSSANSKQTAAQQSSKFKVPNNDLEWLGENFKRKGNKPGKYKENESYPFLKDPGLFATEHTGFFFLPKLNTPKPVAGDPVEDRVAPWHPYKGKMAFLLDGKPFRDTM
>DECOY_sp|O75475-3|PSIP1_HUMAN
LAFHETEMQEEKRKRQDAAKEEHQKGLMRRNHATQFRNGKRKKGEGEQDDGEEESDSTSTVGKTALKRKENVSKKEGKKEDPKREKPDEKEQGEEKKDPKKQPKQEEQKKKGKSDEETLLDSESPCPKQVKMRPRGKPPKLVETAARPRKGPSKVLNVSATATTVVGAEETEVKQEKRKRARRGAKAPTTLDVKATVDENSKAEEHDTDKESVSTKEEEVEVDSSANSKQTAAQQSSKFKVPNNDLEWLGENFKRKGNKPGKYKENESYPFLKDPGLFATEHTGFFFLPKLNTPKPVAGDPVEDRVAPWHPYKGKMAFLLDGKPFRDTM
>DECOY_sp|A0A1B0GWK0|PVLEF_HUMAN
KKMPKLKKELLESFEEYNRLGDGHTDAAQLMAEAEEDTLPTTPGSSPLLSLLKYLENWELFGKSKDDLSQFATHLADDLQGSAHKRLLKHFKFLYNFSGHRHMDTPLLELKDDSLSTGMALAKKMMQSSFDEKE
>DECOY_sp|Q96LR2|LURA1_HUMAN
LFTVDDQCQEWFWHAEFGKLASEDEPSEPPGGQRLEGPKPWVRALSGRLTAAVDVERTRAEGGALKVAWDMERSPAGPPGQEDLESPAVTDLFSGLSVSDRLDTTSTDPLSDWSRRGRSGPSGGTLSYQSSTLSSCHSTLTRLELGERWVAELGENLTVLQQLKLVDLRALYALEKAMMLKLDGLDHGTSSAGPLLLAGSTGLECERGLRGLLGEPKRTGKVGEVRDLDPTQSEVTGEM
>DECOY_sp|Q14766|LTBP1_HUMAN
ESDLKDELNLATNLPTCYNKPDSPVYGPLCLKCYSGDTNLKCAKNCLSRMNNLEDCENVDVCTKMATDLHYGDFCDCTYGEQRVVRCGNECGNLLGCEEAQLEEFSNLRFDQLFYPDAEPTYQESFDVLARDGPYRRQGTVPLNCLQAYDDSKDLPCLACQMGWAEGYLCCCETYTTKQVLGRPSCVYEDSLHEWCLDQYVDTEELQENSEARPLRKCESADLVMPHTCFCNYSGETNVCQGDLCSSPDQCEDMDFCQKLVPDYYTGKQCYCEYGRPTNLCFGKNCLEQGFLLCEDAKDYNEGGAESSSEGAPVFKGKGPCMETFEATGLVPCPFLECNDGWGVGSTCCCEKQTVNPALVNDCLSADNLNYYCKKEEKEPQDVDVDLDTSRTRSCQGTMPSYEQNEDACVCLFSGEVNECFAEGCVGSLLECENVDVCGQGDQPAQFGQYCLRCFSGATNDCFGHSDCVTNNVCEDLDECRTGDASLSFGQQCVCHFSGETNLCEGQPGCLGPHECENLDQCKTNDDLQFGDPCTCDYSGATNLCDRQGCVKSDELCENLDECHDGLGSRAYGQDCVCQFSGETRNCQGHACLRHHQCEDLDECQKDAASLQYGQGCTRCFSGETKNCQGNVCLNGQQCEDLRDCKHHDPRTTYKGHCSCMYSGELNSCDGNACVNPELCEDVDLCQGNWRGFGETCPVCQYSGPSNVCQEDPCTSPNLCEDLDERCRGQTRMYGSDCYERCFAGVTNVCHGEGCVDRPLCEDVDLCNTGEESAMFGAPCLCLFSGETNERCGQSCLHQVQTCEDLDVKRCQQESRFYGEYCLCTRYVPLNLCHGAGCLDPNVTCENLETVQTPALVQSASSTSAEPAVEVPVPPSKTELVVPFQPHLHLTSLGPSLQPQGPEKLKTEQDLSPLKEEPPATAVEPEAVGPGHRESFTLAEVPEKEAPLPPPHTKSAVPQTKNKPVFVPKGGVHHHLRRRPHVGSVTYGMGGPCLKEFAATGPLPKCECHPGWKAGVSCCCLKQTLHVSLPHMCRQGSSVRYLPCKGEESLVPPDPVCSSFTPDPGFGKLCTRCYSGMTNLCEGNPCVGQLQCENLDQCFTNNRKVYGPLCEMMQNYGHYSKKPPKCQKCNFGWSTGVTGCCDEKQSLGPLKAGCQSGLTEQFRGLCQKTAAVPYVHPLVQQHSYTSHLTQKTQVPLGQYSVQSQGPQAKEKTQGTPGDRLSVQHLQVSAEPPKHVHLNVLNPPKFKVVGQQSTVTLPLTHTSHLVHTGLKAGPQQSHQYKLPVSAGHVPLQCKLGTFNPPCQKCRDSSCQGGNMCPLHCLVRVFNTATLTDAAHGNESLLTTTNKGECSNQCSKTGCTKVCLSPTFVKVRLGTHNSLQFPAAVQDQVRYLPFSGETSQEGSLKGQAPFKYKPLVYEQTQGHHLVVSQSSLPTVQSHLQQPLGVSKPKPLTLTMQAVPSRVPLTDKKASSTKHAAQEPPGWSSAAGPSQGGFVPSSTDQAALTECKAKGTGKPCVCLQRPLCMGGNQCPPVCSKPTRCQSGPKASWGHCRCGGCVNVGQLQKQQHVQRLSGGGSQTEQPKVRSVVRQGKQTFPAAAPHGGPNPHLQGGPVARPAPEPPPPPPRPLGQLAAGGKPSRRTRTESPVGPSRASPAGAAASRSSRYANLAVNFRTRSPPGSLPLAGAALGPGPHVVYTRRLRLGHASSALLGAWLLLGRWLWAGAM
>DECOY_sp|Q14766-2|LTBP1_HUMAN
ESDLKDELNLATNLPTCYNKPDSPVYGPLCLKCYSGDTNLKCAKNCLSRMNNLEDCENVDVCTKMATDLHYGDFCDCTYGEQRVVRCGNECGNLLGCEEAQLEEFSNLRFDQLFYPDAEPTYQESFDVLARDGPYRRQGTVPLNCLQAYDDSKDLPCLACQMGWAEGYLCCCETYTTKQVLGRPSCVYEDSLHEWCLDQYVDTEELQENSEARPLRKCESADLVMPHTCFCNYSGETNVCQGDLCSSPDQCEDMDFCQKLVPDYYTGKQCYCEYGRPTNLCFGKNCLEQGFLLCEDAKDYNEGGAESSSEGAPVFKGKGPCMETFEATGLVPCPFLECNDGWGVGSTCCCEKQTVNPALVNDCLSADNLNYYCKKEEKEPQDVDVDLDTSRTRSCQGTMPSYEQNEDACVCLFSGEVNECFAEGCVGSLLECENVDVCGQGDQPAQFGQYCLRCFSGATNDCFGHSDCVTNNVCEDLDECRTGDASLSFGQQCVCHFSGETNLCEGQPGCLGPHECENLDQCKTNDDLQFGDPCTCDYSGATNLCDRQGCVKSDELCENLDECHDGLGSRAYGQDCVCQFSGETRNCQGHACLRHHQCEDLDECQKDAASLQYGQGCTRCFSGETKNCQGNVCLNGQQCEDLRDCKHHDPRTTYKGHCSCMYSGELNSCDGNACVNPELCEDVDLCQGNWRGFGETCPVCQYSGPSNVCQEDPCTSPNLCEDLDERCRGQTRMYGSDCYERCFAGVTNVCHGEGCVDRPLCEDVDLCNTGEESAMFGAPCLCLFSGETNERCGQSCLHQVQTCEDLDVKRCQQESRFYGEYCLCTRYVPLNLCHGAGCLDPNVTCENLETVQTPALVQSASSTSAEPAVEVPVPPSKTELVVPFQPHLHLTSLGPSLQPQGPEKLKTEQDLSPLKEEPPATAVEPEAVGPGHRESFTLAEVPEKEAPLPPPHTKSAVPQTKNKPVFVPKGGVHHHLRRRPHVGSVTYGMGGPCLKEFAATGPLPKCECHPGWKAGVSCCCLKQTLHVSLPHMCRQGSSVRYLPCKGEESLVPPDPVCSSFTPDPGFGKLCTRCYSGMTNLCEGNPCVGQLQCENLDQCFTNNRKVYGPLCEMMQNYGHYSKKPPKCQKCNFGWSTGVTGCCDEKQSLGPLKAGCQSGLTEQFRGLCQKTAAVPYVHPLVQQHSYTSHLTQKTQVPLGQYSVQSQGPQAKEKTQGTPGDRLSVQHLQVSAEPPKHVHLNVLNPPKFKVVGQQSTVTLPLTHTSHLVHTGLKAGPQQSHQYKLPVSAGHVPLQCKLGTFNPPCQKCRDSSCQGGNMCPLHCLVRVFNTATLTDAAHGNESLLTTTNKGECSNQCSKTGCTKVCLSPTFVKVRLGTHNSVLLPPLSFFFLLCMKLTDM
>DECOY_sp|Q14766-3|LTBP1_HUMAN
ESDLKDELNLATNLPTCYNKPDSPVYGPLCLKCYSGDTNLKCAKNCLSRMNNLEDCENVDVCTKMATDLHYGDFCDCTYGEQRVVRCGNECGNLLGCEEAQLEEFSNLRFDQLFYPDAEPTYQESFDVLARDGPYRRQGTVPLNCLQAYDDSKDLPCLACQMGWAEGYLCCCETYTTKQVLGRPSCVYEDSLHEWCLDQYVDTEELQENSEARPLRKCESADLVMPHTCFCNYSGETNVCQGDLCSSPDQCEDMDFCQKLVPDYYTGKQCYCEYGRPTNLCFGKNCLEQGFLLCEDAKDYNEGGAESSSEGAPVFKGKGPCMETFEATGLVPCPFLECNDGWGVGSTCCCEKQTVNPALVNDCLSADNLNYYCKKEEKEPQDVDVDLDTSRTRSCQGTMPSYEQNEDACVCLFSGEVNECFAEGCVGSLLECENVDVCGQGDQPAQFGQYCLRCFSGATNDCFGHSDCVTNNVCEDLDECRTGDASLSFGQQCVCHFSGETNLCEGQPGCLGPHECENLDQCKTNDDLQFGDPCTCDYSGATNLCDRQGCVKSDELCENLDECHDGLGSRAYGQDCVCQFSGETRNCQGHACLRHHQCEDLDECQKDAASLQYGQGCTRCFSGETKNCQGNVCLNGQQCEDLRDCKHHDPRTTYKGHCSCMYSGELNSCDGNACVNPELCEDVDLCQGNWRGFGETCPVCQYSGPSNVCQEDPCTSPNLCEDLDERCRGQTRMYGSDCYERCFAGVTNVCHGEGCVDRPLCEDVDLCNTGEESAMFGAPCLCLFSGETNERCGQSCLHQVQTCEDLDVKRCQQESRFYGEYCLCTRYVPLNLCHGAGCLDPNVTCENLETVQTPALVQSASSTSAEPAVEVPVPPSKTELVVPFQPHLHLTSLGPSLQPQGPEKLKTEQDLSPLKEEPPATAVEPEAVGPGHRESFTLAEVPEKEATGPLPKCECHPGWKAGVSCCCLKQTLHVSLPHMCRQGSSVRYLPCKGEESLVPPDPVCSSFTPDPGFGKLCTRCYSGMTNLCEGNPCVGQLQCENLDQCFTNNRKVYGPLCEMMQNYGHYSKKPPKCQKCNFGWSTGVTGCCDEKQSLGPLKAGCQSGLTEQFRGLCQKTAAVPYVHPLVQQHSYTSHLTQKTQVPLGQYSVQSQGPQAKEKTQGTPGDRLSVQHLQVSAEPPKHVHLNVLNPPKFKVVGQQSTVTLPLTHTSHLVHTGLKAGPQQSHQYKLPVSAGHVPLQCKLGTFNPPCQKCRDSSCQGGNMCPLHCLVRVFNTATLTDAAHGNESLLTTTNKGECSNQCSKTGCTKVCLSPTFVKVRLGTHNSVLLPPLSFFFLLCMKLTDM
>DECOY_sp|Q14766-4|LTBP1_HUMAN
ESDLKDELNLATNLPTCYNKPDSPVYGPLCLKCYSGDTNLKCAKNCLSRMNNLEDCENVDVCTKMATDLHYGDFCDCTYGEQRVVRCGNECGNLLGCEEAQLEEFSNLRFDQLFYPDAEPTYQESFDVLARDGPYRRQGTVPLNCLQAYDDSKDLPCLACQMGWAEGYLCCCETYTTKQVLGRPSCVYEDSLHEWCLDQYVDTEELQENSEARPLRKCESADLVMPHTCFCNYSGETNVCQGDLCSSPDQCEDMDFCQKLVPDYYTGKQCYCEYGRPTNLCFGKNCLEQGFLLCEDAKDYNEGGAESSSEGAPVFKGKGPCMETFEATGLVPCPFLECNDGWGVGSTCCCEKQTVNPALVNDCLSADNLNYYCKKEEKEPQDVDVDLDTSRTRSCQGTMPSYEQNEDACVCLFSGEVNECFAEGCVGSLLECENVDVCGQGDQPAQFGQYCLRCFSGATNDCFGHSDCVTNNVCEDLDECRTGDASLSFGQQCVCHFSGETNLCEGQPGCLGPHECENLDQCKTNDDLQFGDPCTCDYSGATNLCDRQGCVKSDELCENLDECHDGLGSRAYGQDCVCQFSGETRNCQGHACLRHHQCEDLDECQKDAASLQYGQGCTRCFSGETKNCQGNVCLNGQQCEDLRDCKHHDPRTTYKGHCSCMYSGELNSCDGNACVNPELCEDVDLCQGNWRGFGETCPVCQYSGPSNVCQEDPCTSPNLCEDLDERCRGQTRMYGSDCYERCFAGVTNVCHGEGCVDRPLCEDVDLCNTGEESAMFGAPCLCLFSGETNERCGQSCLHQVQTCEDLDVKRCQQESRFYGEYCLCTRYVPLNLCHGAGCLDPNVTCENLETVQTPALVQSASSTSAEPAVEVPVPPSKTELVLGPFQPHLHLTSLGPSLQPQGPEKLKTEQDLSPLKEEPPATAVEPEAVGPGHRESFTLAEVPEKEAPLPPPHTKSAVPQTKNKPVFVPKGGVHHHLRRRPHVGSVTYGMGGPCLKEFAATGPLPKCECHPGWKAGVSCCCLKQTLHVSLPHMCRQGSSVRYLPCKGEESLVPPDPVCSSFTPDPGFGKLCTRCYSGMTNLCEGNPCVGQLQCENLDQCFTNNRKVYGPLCEMMQNYGHYSKKPPKCQKCNFGWSTGVTGCCDEKQSLGPLKAGCQSGLTEQFRGLCQKTAAVPYVHPLVQQHSYTSHLTQKTQVPLGQYSVQSQGPQAKEKTQGTPGDRLSVQHLQVSAEPPKHVHLNVLNPPKFKVVGQQSTVTLPLTHTSHLVHTGLKAGPQQSHQYKLPVSAGHVPLQCKLGTFNPPCQKCRDSSCQGGNMCPLHCLVRVFNTATLTDAAHGNESLLTTTNKGECSNQCSKTGCTKVCLSPTFVKVRLGTHNSLQFPAAVQDQVRYLPFSGETSQEGSLKGQAPFKYKPLVYEQTQGHHLVVSQSSLPTVQSHLQQPLGVSKPKPLTLTMQAVPSRVPLTDKKASSTKHAAQEPPGWSSAAGPSQGGFVPSSTDQAALTECKAKGTGKPCVCLQRPLCMGGNQCPPVCSKPTRCQSGPKASWGHCRCGGCVNVGQLQKQQHVQRLSGGGSQTEQPKVRSVVRQGKQTFPAAAPHGGPNPHLQGGPVARPAPEPPPPPPRPLGQLAAGGKPSRRTRTESPVGPSRASPAGAAASRSSRYANLAVNFRTRSPPGSLPLAGAALGPGPHVVYTRRLRLGHASSALLGAWLLLGRWLWAGAM
>DECOY_sp|Q14766-5|LTBP1_HUMAN
ESDLKDELNLATNLPTCYNKPDSPVYGPLCLKCYSGDTNLKCAKNCLSRMNNLEDCENVDVCTKMATDLHYGDFCDCTYGEQRVVRCGNECGNLLGCEEAQLEEFSNLRFDQLFYPDAEPTYQESFDVLARDGPYRRQGTVPLNCLQAYDDSKDLPCLACQMGWAEGYLCCCETYTTKQVLGRPSCVYEDSLHEWCLDQYVDTEELQENSEARPLRKCESADLVMPHTCFCNYSGETNVCQGDLCSSPDQCEDMDFCQKLVPDYYTGKQCYCEYGRPTNLCFGKNCLEQGFLLCEDAKDYNEGGAESSSEGAPVFKGKGPCMETFEATGLVPCPFLECNDGWGVGSTCCCEKQTVNPALVNDCLSADNLNYYCKKEEKEPQDVDVDLDTSRTRSCQGTMPSYEQNEDACVCLFSGEVNECFAEGCVGSLLECENVDVCGQGDQPAQFGQYCLRCFSGATNDCFGHSDCVTNNVCEDLDECRTGDASLSFGQQCVCHFSGETNLCEGQPGCLGPHECENLDQCKTNDDLQFGDPCTCDYSGATNLCDRQGCVKSDELCENLDECHDGLGSRAYGQDCVCQFSGETRNCQGHACLRHHQCEDLDECQKDAASLQYGQGCTRCFSGETKNCQGNVCLNGQQCEDLRDCKHHDPRTTYKGHCSCMYSGELNSCDGNACVNPELCEDVDLCQGNWRGFGETCPVCQYSGPSNVCQEDPCTSPNLCEDLDERCRGQTRMYGSDCYERCFAGVTNVCHGEGCVDRPLCEDVDLCNTGEESAMFGAPCLCLFSGETNERCGQSCLHQVQTCEDLDVKRCQQESRFYGEYCLCTRYVPLNLCHGAGCLDPNVTCENLETVQTPALVQSASSTSAEPAVEVPVPPSKTELVLGPFQPHLHLTSLGPSLQPQGPEKLKTEQDLSPLKEEPPATAVEPEAVGPGHRESFTLAEVPEKEAPLPPPHTKSAVPQTKNKPVFVPKGGVHHHLRRRPHVGSVTYGMGGPCLKEFAATGPLPKCECHPGWKAGVSCCCLKQTLHVSLPHMCRQGSSVRYLPCKGEESLVPPDPVCSSFTPDPGFGKLCTRCYSGMTNLCEGNPCVGQLQCENLDQCFTNNRKVYGPLCEMMQNYGHYSKKPPKCQKCNFGWSTGVTGCCDEKQSLGPLKAGCQSGLTEQFRGLCQKTAAVPYVHPLVQQHSYTSHLTQKTQVPLGQYSVQSQGPQAKEKTQGTPGDRLSVQHLQVSAEPPKHVHLNVLNPPKFKVVGQQSTVTLPLTHTSHLVHTGLKAGPQQSHQYKLPVSAGHVPLQCKLGTFNPPCQKCRDSSCQGGNMCPLHCLVRVFNTATLTDAAHGNESLLTTTNKGECSNQCSKTGCTKVCLSPTFVKVRLGTHNSVLLPPLSFFFLLCMKLTDM
>DECOY_sp|Q96LZ2|MAGBA_HUMAN
QLQSKSSKSKVRSAGATASRVKAAARVRARAEEEDQLAETYWNSFESPATDNKVALFELKVKMSTEAHRAPGWLFQRYPPDSNPVQQYELYNKEVLKDTLKRLPEGFMFHELGDYLGMTNFKVWVEEEAVCNGNTFLLGLVTMLLGKTPVGTEDSKLADCGLDKLNVLVYLKHNPEVKELDLGFLLELHESRASLLVPFQKSSMQTVRNLMDKTALPKEMQKYYLLYHVLLLKVEDVPRGPFSDTAELDQTCLRPEEMQDNVGEPRHTHSAATASTSTSQARELGHPNNSAGDLSSQFVKDLCASASPPSEEEEELLDLADLLDELGRGARRKQRERAKLKSQRGPM
>DECOY_sp|Q9Y250|LZTS1_HUMAN
LETALLDEYPLDAGELDVELPEGASDRGALQQLKAERLQRNQYMAVYSQQLKQQYQLKVKEEKEWVRLEHQFGSSMQDHGRQERELERARLELREQLAPVDEPFTPPGMRDALAAQRALEQLEQELLNKVREAELLEKKRNQLENECVELELKGRTLAGELDQRTLELGEKLRGTKDLQKALGLLESKAANVETQSKELQKQLLSLEGKSQCVEWQTEELAPGFSKTREEYRSKLTELLDQKEMLSELERQLRKQEQQLQLVQLHLVQQRAQKASSQKQKLNGKGPEPGELERDRRCRPEEYALSSALKEEEFRSQKLQLAGREELKLQELEQLSCEDTSLPRSVCSPKGDKANSHGKLSGGDSFSLKALSMMNSDQLVLGQTLNHASGGRFSTPGVPTVLPDLQYSSSTSHTPLSSMSRNGSDSLAGSCLGKPLEQKEKPDPPAPHLQHSASEPSSHLLAGRSPLVKPFATRPVAKGESGMELQNSFPMKLPPTSPDFDVGAQGGLDGSSLATYDPHHSRGKAQSKVLYFFDEKSGKMSSKSGHGSDQSFGRFLLGDSRYNKKLLHSKRSKLYQSRACKHSHFSHGSLLSSVSGM
>DECOY_sp|Q9Y250-2|LZTS1_HUMAN
LETALLDEYPLDAGELDVELPEGASDRGALQQLKAERLQRNQYMAVYSQQLKQQYQLKVKEEKEWVRLELREQLAPVDEPFTPPGMRDALAAQRALEQLEQELLNKVREAELLEKKRNQLENECVELELKGRTLAGELDQRTLELGEKLRGTKDLQKALGLLESKAANVETQSKELQKQLLSLEGKSQCVEWQTEELAPGFSKTREEYRSKLTELLDQKEMLSELERQLRKQEQQLQLVQLHLVQQRAQKASSQKQKLNGKGPEPGELERDRRCRPEEYALSSALKEEEFRSQKLQLAGREELKLQELEQLSCEDTSLPRSVCSPKGDKANSHGKLSGGDSFSLKALSMMNSDQLVLGQTLNHASGGRFSTPGVPTVLPDLQYSSSTSHTPLSSMSRNGSDSLAGSCLGKPLEQKEKPDPPAPHLQHSASEPSSHLLAGRSPLVKPFATRPVAKGESGMELQNSFPMKLPPTSPDFDVGAQGGLDGSSLATYDPHHSRGKAQSKVLYFFDEKSGKMSSKSGHGSDQSFGRFLLGDSRYNKKLLHSKRSKLYQSRACKHSHFSHGSLLSSVSGM
>DECOY_sp|Q9Y250-3|LZTS1_HUMAN
LETALLDEYPLDAGELDVELPEGASDRGALQQLKAERLQRNQYMAVYSQQLKQQYQLKVKEEKEWVRLEHQFGSSMQDHGRQERELERARLELNLKVREAELLEKKRNQLENECVELELKGRTLAGELDQRTLELGEKLRGTKDLQKALGLLESKAANVETQSKELQKQLLSLEGKSQCVEWQTEELAPGFSKTREEYRSKLTELLDQKEMLSELERQLRKQEQQLQLVQLHLVQQRAQKASSQKQKLNGKGPEPGELERDRRCRPEEYALSSALKEEEFRSQKLQLAGREELKLQELEQLSCEDTSLPRSVCSPKGDKANSHGKLSGGDSFSLKALSMMNSDQLVLGQTLNHASGGRFSTPGVPTVLPDLQYSSSTSHTPLSSMSRNGSDSLAGSCLGKPLEQKEKPDPPAPHLQHSASEPSSHLLAGRSPLVKPFATRPVAKGESGMELQNSFPMKLPPTSPDFDVGAQGGLDGSSLATYDPHHSRGKAQSKVLYFFDEKSGKMSSKSGHGSDQSFGRFLLGDSRYNKKLLHSKRSKLYQSRACKHSHFSHGSLLSSVSGM
>DECOY_sp|Q9Y250-4|LZTS1_HUMAN
LETALLDEYPLDAGELDVELPEGASDRGALQQLKAERLQRNQYMAVYSQQLKQQYQLKVKEEKEWVRLEKHREAELLEKKRNQLENECVELELKGRTLAGELDQRTLELGEKLRGTKDLQKALGLLESKAANVETQSKELQKQLLSLEGKSQCVEWQTEELAPGFSKTREEYRSKLTELLDQKEMLSELERQLRKQEQQLQLVQLHLVQQRAQKASSQKQKLNGKGPEPGELERDRRCRPEEYALSSALKEEEFRSQKLQLAGREELKLQELEQLSCEDTSLPRSVCSPKGDKANSHGKLSGGDSFSLKALSMMNSDQLVLGQTLNHASGGRFSTPGVPTVLPDLQYSSSTSHTPLSSMSRNGSDSLAGSCLGKPLEQKEKPDPPAPHLQHSASEPSSHLLAGRSPLVKPFATRPVAKGESGMELQNSFPMKLPPTSPDFDVGAQGGLDGSSLATYDPHHSRGKAQSKVLYFFDEKSGKMSSKSGHGSDQSFGRFLLGDSRYNKKLLHSKRSKLYQSRACKHSHFSHGSLLSSVSGM
>DECOY_sp|Q9Y250-5|LZTS1_HUMAN
LETALLDEYPLDAGELDVELPEGASDRGALQQLKAERLQRNQYMAVYSQQLENECVELELKGRTLAGELDQRTLELGEKLRGTKDLQKALGLLESKAANVETQSKELQKQLLSLEGKSQCVEWQTEELAPGFSKTREEYRSKLTELLDQKEMLSELERQLRKQEQQLQLVQLHLVQQRAQKASSQKQKLNGKGPEPGELERDRRCRPEEYALSSALKEEEFRSQKLQLAGREELKLQELEQLSCEDTSLPRSVCSPKGDKANSHGKLSGGDSFSLKALSMMNSDQLVLGQTLNHASGGRFSTPGVPTVLPDLQYSSSTSHTPLSSMSRNGSDSLAGSCLGKPLEQKEKPDPPAPHLQHSASEPSSHLLAGRSPLVKPFATRPVAKGESGMELQNSFPMKLPPTSPDFDVGAQGGLDGSSLATYDPHHSRGKAQSKVLYFFDEKSGKMSSKSGHGSDQSFGRFLLGDSRYNKKLLHSKRSKLYQSRACKHSHFSHGSLLSSVSGM
>DECOY_sp|Q9Y250-6|LZTS1_HUMAN
LETALLDEYPLDAGELDVELPEGASHTPLSSMSRNGSDSLAGSCLGKPLEQKEKPDPPAPHLQHSASEPSSHLLAGRSPLVKPFATRPVAKGESGMELQNSFPMKLPPTSPDFDVGAQGGLDGSSLATYDPHHSRGKAQSKVLYFFDEKSGKMSSKSGHGSDQSFGRFLLGDSRYNKKLLHSKRSKLYQSRACKHSHFSHGSLLSSVSGM
>DECOY_sp|Q9Y250-7|LZTS1_HUMAN
RRRRRMGCSGSMSSRAPRCTMKAGHGSDQSFGRFLLGDSRYNKKLLHSKRSKLYQSRACKHSHFSHGSLLSSVSRG
>DECOY_sp|Q9UJH8|METRN_HUMAN
HLAVECPHLHARAAAEYRRAFEQRFPACGRLGAERFSWGMFLFTGPGPHVGRCLPRTLSTLGQDGRSGAQFLPPTRQLRVAAVVTLVSEQLEVDHTVGHLLGHLVFDSTCAALLLEADSCRPCAGDVGLGHAQPPLERPGDRELERFFAARRVSLDQHPTAQLFLRRAREPGRWVRCGGAPGPGEALLLELAGGRAEAFVQAGAFRPVRPLCALGRPRAPDPGGLTRLLAGAPYLWEVAGEACALALQGVSGPEQTLGSRGWSRCEESYGRAAAPALLGCCLACLLAAAPFGM
>DECOY_sp|Q495T6|MMEL1_HUMAN
WRVRCKEPHMPTRGACHFTDAFAALNQLSGLRVKYLPSHVDKTLSQLAFERPYSGCWVQAYNLFFLQEHTLDLGPLQQKDGGEAMKWLYKAYARQVGGNDALNEGLTNFGNVNQEDALDWSYNGYQYLMCESQREFHQTSFNSWWDMMNGKNDFRNGNDDFGHTLEHGLVMGLGGFNLAQPQKESFFPPQLLGAPFVLQRNNPSYFANVVAAGLLWLNPDKVREKRLLRSQAGKVLNQLSNEFYLDESFNLNSYEEDRRLNMEELLYDPHGLQRSEMLKAEQKKKASEEDMWGLEDLTEVFVRTKVDLLREVMKSSDGPFAREVYLSGVANEMNSNVYGVCRERWVEEVMTGFLKRAYNRVTKDRFQSLSGRLDLVRLWVLYNQLRTASYTDLLNELNQLYPLGYVVVEEDPLKLKLVSSLVTQLFLTWNFKGLGFQSQLEELGRMHYLALVDRHEEQPVTKAALQTELELVQVMDEQVLCSRDPLNADRELLTAVSVMFQLYAREKRVNSGGNFYYRESPMGLTPQDLYLLRHSSNQDDNWLFLDLLRRVNFQSNMLALRQELEWELGVTENRWDMAVPWGGVVELLDLLPQSRKGELVSQNMCRSYLRTKAEVARPKDATSNELVKALLVELERDLVDFLSRYSNTEPLVRRHLWGGCAFQYFDDCPETTPDMNQLRLAAALVCGPTTCVESVEQAEPLRGKRKPVFRTEEQLFCRLSARLPLKQRRGDAYLVGLAVLAATVLLLLLLLGGELFGRKPQGRAGASEVMGVPGEKSGM
>DECOY_sp|Q495T6-2|MMEL1_HUMAN
RPHSRSASSPPSSSGPLSYQGWRPSLSYALQRNNPSYFANVVAAGLLWLNPDKVREKRLLRSQAGKVLNQLSNEFYLDESFNLNSYEEDRRLNMEELLYDPHGLQRSEMLKAEQKKKASEEDMWGLEDLTEVFVRTKVDLLREVMKSSDGPFAREVYLSGVANEMNSNVYGVCRERWVEEVMTGFLKRAYNRVTKDRFQSLSGRLDLVRLWVLYNQLRTASYTDLLNELNQLYPLGYVVVEEDPLKLKLVSSLVTQLFLTWNFKGLGFQSQLEELGRMHYLALVDRHEEQPVTKAALQTELELVQVMDEQVLCSRDPLNADRELLTAVSVMFQLYAREKRVNSGGNFYYRESPMGLTPQDLYLLRHSSNQDDNWLFLDLLRRVNFQSNMLALRQELEWELGVTENRWDMAVPWGGVVELLDLLPQSRKGELVSQNMCRSYLRTKAEVARPKDATSNELVKALLVELERDLVDFLSRYSNTEPLVRRHLWGGCAFQYFDDCPETTPDMNQLRLAAALVCGPTTCVESVEQAEPLRGKRKPVFRTEEQLFCRLSARLPLKQRRGDAYLVGLAVLAATVLLLLLLLGGELFGRKPQGRAGASEVMGVPGEKSGM
>DECOY_sp|Q495T6-3|MMEL1_HUMAN
WRVRCKEPHMPTRGACHFTDAFAALNQLSGLRVKYLPSHVDKTLSQLAFERPYSGCWVQAYNLFFLQEHTLDLGPLQQKDGGEAMKWLYKAYARQVGGNDALNEGLTNFGNVNQEDALDWSYNGYQYLMCESQREFHQTSFNSWWDMMNGKNDFRNGNDDFGHTLEHGLVMGLGGFNLAQPQKESFFPPQLLGAPFVLQRNNPSYFANVVAAGLLWLNPDKVREKRLLRSQAGKVLNQLSNEFYLDESFNLNSYEEDRRLNMEELLYDPHGLQRSEMLKAEQKKKASEEDMWGLEDLTEVFVRTKVDLLREVMKSSDGPFAREVYLSGVANEMNSNVYGVCRERWVEEVMTGFLKRAYNRVTKDRFQSLSGRLDLVRLWVLYNQLRTASYTDLLNELNQLYPLGYVVVEEDPLKLKLVSSLVTQLFLTWNFKGLGFQSQLEELGRMHYLALVDRHEEQPVTKAATSNELVKALLVELERDLVDFLSRYSNTEPLVRRHLWGGCAFQYFDDCPETTPDMNQLRLAAALVCGPTTCVESVEQAEPLRGKRKPVFRTEEQLFCRLSARLPLKQRRGDAYLVGLAVLAATVLLLLLLLGGELFGRKPQGRAGASEVMGVPGEKSGM
>DECOY_sp|Q9Y4U1|MMAC_HUMAN
PGPSAPPSRVPSLWRSRSNAGPKKPPAPTTFPLDPSPSSKPESPQALGLLARLQAPPTSFYKAQEESRYEQPTVARDYTWRDWHFNFGELLARLDRATPVCDHKRPPPLDPVELGPLLVVRGLAFWGGRFPHLCVGSRLQNGWPDAEVDRQQYYYAAGAVHAATQALKLRRPNPHVEYDALLELQLEPLSRERVGLHYAVCQDVPDTLRMLHCSQLFKPLRADFMAPTSLVLFALTPGPLPLHFAPPLLENYWAVQFPYVEFGFPCLTDEKLKQLEAKVPEM
>DECOY_sp|Q9H239|MMP28_HUMAN
FLASGSNAHWCGMWPLETARWGSTTAQKDQLARLWRYDRDFFLLSGDRPPLAGSVEEPLGGWDQLRSPYYPEVQLGRGALVYRYAKGFLLRRLLPPFFLAADPRPLGHGRACLQPLGWVKPPRGRFWRCGKGFFYFDGDNLSVAAAELNPPLGVRWEQLRPPESVNGDAAVEWFHSKGFLYLQQRQDVTLADFSSHCKYPGQTERRPGQPSYSDWTEFDTFKLGPLQVAVSGGLKPGYLSQVALVDDWSLLARDGRKLYYPAMLRAPAPSHTLGLTHGLEHALVVFLRNRRRGSLSRWEDQDFHAERRGPLFAHALAGGPGDFANGLGDNHDGQFFTRLLDAPGTAPAEWFELASVNSWLQFARAVARGVAPEPLHEPWNVRLYSLHKQYKWNGKQARKKRRFKMRTRHAFLDSRLEAWAAYSNTDTVGRCRPTMRQLTRADLVGSVPLQSVWQFRLSDAARFTSTPKAPVQENLYGKYELFAEAKRELEQGRGEAPQADLHGWLLLQLRLLLAGRVAVM
>DECOY_sp|Q9H239-2|MMP28_HUMAN
CHEGKQARKKRRFKMRTRHAFLDSRLEAWAAYSNTDTVGRCRPTMRQLTRADLVGSVPLQSVWQFRLSDAARFTSTPKAPVQENLYGKYELFAEAKRELEQGRGEAPQADLHGWLLLQLRLLLAGRVAVM
>DECOY_sp|A1L020|MEX3A_HUMAN
SFRLLAQTATLHCVPCEPDRTECRLVACEMCFLNHGCPVLAATVESEFCVMCRDGGGPRSLGGGGKLSFGQLPEGPRRPPLGALEPGASTAPRSHAGPPGRAKAASSSSSSSASSFLVSTPTANEQGAWLPPSTEAVGYYVDKQGVGYGPFLYGGYGFDGGQEGRLPAEFGSDVGCEGLCGLSNRQFTSLKPCGPQHRVWADSRYSDLAADPSGALFDNENNYELKLGRTVALHTELERERAEVNGPAGTLEFVPRDRDSPTLLYTNTQQQRKLLTAKGPGVVLGVRVYPRVRVLTVQGPLAPAVGFAAGKSRNSRALMSFHEAASLLRREATAVDRREGTVMFVPEERGVPKTLYTNKTRALKAKLCGRQGVLEAVHESTPVPVCETTNSSKGRLLEAKEYLACKLADSAKGPATPPQPTQAAPAATPAAPPAAPPPPPAPQPPAAPQAPAGGGGGGGDEGATPAPPEGLGLLCLQDLALQLRAEDELLRGKDASGGFCGLEGFGGRNEMLGSVVLSPM
>DECOY_sp|L0R8F8|MIDUO_HUMAN
LRLGKLGNLFVLKGELRQREAEADEKLQKRNFRRELSAFYFRDDTRYLRQGRQLLRAYLSLVARESWPAM
>DECOY_sp|Q12879|NMDE1_HUMAN
VDSELSPKKMYRRVNSCSNLRVPTSYMNKNNAAYPMVHESLYVDNHRGSRDSCYSATRSLSRSLYSDNVAQSPLSKHYPDSPRCGVLRLQDRDHSHLFPNDSTHDPLLKSRKSSDELGQPFLSKKSGSKLSSPVSFLSGYFNGELRLREKDLSLRSSRLDSLPREKPDVLNDYSHRQSRLKLKNQLQLANNQAWDQQYVQEGTAPNGTEQLMQDEDLDYLNGRMLCADKCFPRSMTFHGSYTPMNSLCRSCHTSNRQRYESTESHPSKGKDLTFKHSYKLYQDNNSLGEENHLPRNNMPLTSDKRGFNESPDQYPDPFDVNEPLTVNEVFQPPDLHFGPKEEGDLTYKLRSDPSKSKTLYRTEVESCKDPKYSVARKSFNKDKTHKNSNDPREHCTRANSTESLDSHAMEEPLRYPKSHSLRTNEATAERDQSVPNQSLSDRQLSDVKKSWLRQRPSNKASETSVAVEVTNPNSENLTLPHQGQFVYNNLNKDRQNAVFTQLENMNDGFLSKEGQFRSNDSYMLNKGDSVMDMLLSRGQLFDARKAPSDRMSSNMNSMSSLKNARSLKLLMNSQSGTLNFDPKKKSEELHVGHLCSYLRGSLSFLLGRPDSCVGTFCRFKLWYFLHEWLFTLLSLAMAAALMYFVGAMNDLDLQSSMVEKNENHCLGTLWLTELEEMEGDGVFQLLALDLRKQWPSKGQLALGYGTTAFLYGSGLTVKGCELRDGKAYNLVAADYLFADKLGKTLSVLADEVKGQNKFTMYQHMYPYNRNLRNETSGNPVTGRFFPPSYDHRPQKKFDSLGTVQDVFEEQLMFAALNATYSALFLVAFFAWVSVMKLTSTKGPNQVPVSNNFVLGWLLWLKAGLTFSPGHPKAKGALRNNYGVPSFYEFVFVALASVLLLMVFMMVWVSASFPELFASPSVTGNRSSVMVSLGTEVFPVSFDVVERSEENLTLSGVAMVRAQYVVEGLMGNWVNNKKVGKHGNTVLYLDYTKFVRTSKKLLLDLCFKGCKKCVNMGENTSNNKLVKRFCPVTRNVCTETLPDLDEVLVFPAEELTVLSLHNDDPECDSFKSRYPWVARHLSLTHNEKWGKVEWREKDNLVLVVRLPHVQYGEETFSLKDGDWTVNVMFPHLTHMPVERPEMQGYCSKAAEPLYSKFELMSSAATTLLGLGRDRVAELSYDWDDYSVSLLGSPFKEPLLETNGSVLSPVLWFFDYGTLGLRSAESLLLVAEKDSCYLLLVSSHKKLLQVQKTADEFSTDLTLVNQMDWGVFSNDVTKTVFSLFREYGPFLTTVLSFVHWDYDQMKLLMVTAQQQLSAGFQFFTSTPKDDAMLMSAGGHLGLLPVFTHSSLFDLMQAVAEQDTDDGFVLGHRLAGSMLDCVHTLLKSPDRTNMLLAVVNVDLPLGAAQEPGWLRTLREETVDHSHGLMVALNLAPPKGEAAASPAPRGWVLLAPLVLLTWYGRVGM
>DECOY_sp|Q12879-2|NMDE1_HUMAN
RMPHRCTNTLRTPADGLLWANTMGTEQLMQDEDLDYLNGRMLCADKCFPRSMTFHGSYTPMNSLCRSCHTSNRQRYESTESHPSKGKDLTFKHSYKLYQDNNSLGEENHLPRNNMPLTSDKRGFNESPDQYPDPFDVNEPLTVNEVFQPPDLHFGPKEEGDLTYKLRSDPSKSKTLYRTEVESCKDPKYSVARKSFNKDKTHKNSNDPREHCTRANSTESLDSHAMEEPLRYPKSHSLRTNEATAERDQSVPNQSLSDRQLSDVKKSWLRQRPSNKASETSVAVEVTNPNSENLTLPHQGQFVYNNLNKDRQNAVFTQLENMNDGFLSKEGQFRSNDSYMLNKGDSVMDMLLSRGQLFDARKAPSDRMSSNMNSMSSLKNARSLKLLMNSQSGTLNFDPKKKSEELHVGHLCSYLRGSLSFLLGRPDSCVGTFCRFKLWYFLHEWLFTLLSLAMAAALMYFVGAMNDLDLQSSMVEKNENHCLGTLWLTELEEMEGDGVFQLLALDLRKQWPSKGQLALGYGTTAFLYGSGLTVKGCELRDGKAYNLVAADYLFADKLGKTLSVLADEVKGQNKFTMYQHMYPYNRNLRNETSGNPVTGRFFPPSYDHRPQKKFDSLGTVQDVFEEQLMFAALNATYSALFLVAFFAWVSVMKLTSTKGPNQVPVSNNFVLGWLLWLKAGLTFSPGHPKAKGALRNNYGVPSFYEFVFVALASVLLLMVFMMVWVSASFPELFASPSVTGNRSSVMVSLGTEVFPVSFDVVERSEENLTLSGVAMVRAQYVVEGLMGNWVNNKKVGKHGNTVLYLDYTKFVRTSKKLLLDLCFKGCKKCVNMGENTSNNKLVKRFCPVTRNVCTETLPDLDEVLVFPAEELTVLSLHNDDPECDSFKSRYPWVARHLSLTHNEKWGKVEWREKDNLVLVVRLPHVQYGEETFSLKDGDWTVNVMFPHLTHMPVERPEMQGYCSKAAEPLYSKFELMSSAATTLLGLGRDRVAELSYDWDDYSVSLLGSPFKEPLLETNGSVLSPVLWFFDYGTLGLRSAESLLLVAEKDSCYLLLVSSHKKLLQVQKTADEFSTDLTLVNQMDWGVFSNDVTKTVFSLFREYGPFLTTVLSFVHWDYDQMKLLMVTAQQQLSAGFQFFTSTPKDDAMLMSAGGHLGLLPVFTHSSLFDLMQAVAEQDTDDGFVLGHRLAGSMLDCVHTLLKSPDRTNMLLAVVNVDLPLGAAQEPGWLRTLREETVDHSHGLMVALNLAPPKGEAAASPAPRGWVLLAPLVLLTWYGRVRG
>DECOY_sp|Q16819|MEP1A_HUMAN
RMRPQSLLALLSFTLFLVGATGGLVMGLVSGHVQVAQRCEGTYFFAHGSLRCCSAMKGVNVCLGDNQCPNPDCPRDFYQPWNHDELPGTNEVRKSRQSPQGQSLSVPLAEELMKAGSGEESVQQEQGQLLLGQPSRKLKGTPVETQSLHTLDEFDVFLLLDDKNLFRRKSLMQHSLFGSWGLDLRSFCNCDTHYTGRVSRPDWLVTDNLAPSTHKSSTTFVMSSSRMRNVDPEQDLLTLLVRQNEVPWELLADNEGSCVHFARLLYGSSRESNPYLTVGFGYGESNYRFPSQKLDKGSTNELVQSFRNVTWVGTPCPTETLTLDDLYLGGTSNQPDKGTGQFLRYKFQEKELVVHAKLWNHDDDGQFTQKVVKRLVNGTSDRRDVWVVRLDSPSGTKMYFFQLCQKRKQPYLRLSELLAAEEASGSSTSFQMFYGAGTCQGLLTHDVEGAQASDQHAWDTDRDTGQLMGCLNKAEFTCHDLLTHTTTCNYRMNRLELDLASFDRLQGLLSNFEPKLATLTPVSAKNNFSFPQYHMLSEYDYPTNLDTLLSDDYTDFNHQYGSLLQDWWLNVYDRDDRTSQEHYFGLAHLLEHELLKAYACGQGLSLNQGVHQDGVESWCGDFQQFLLYSSEGEYKPFDVCKSRLFMEFAYLLAKGANLGLNDALLYPLPFTRWTNPRDLGRNKSQLLLDGQFLDLGAALNLESLKDQEGFDADHVNEEPLKYLPVAALHAFLLTFFLLCTRSLWKA
>DECOY_sp|Q14696|MESD_HUMAN
LDRKENGRANEKESRSKSLDGKKKKEKGDKQKTKNKSGGEKGGPYVQGELTVDARCDQGVLFKDLEWAYSGRDLMFLRADSGVLRFQVDYNANFLSGQWLSTLEETKEETPSGSVTVFMMLKTKKGTKLMSLEKPSPDKLSFDVPASRKPHEPLDGEELDDKDEWQELRLAMDADNYRDLKKKKRDPPPTSEDPTGPSGEAACSGPPPLLLLLLLLDSACLLVVKRAARWSAAM
>DECOY_sp|Q14696-2|MESD_HUMAN
GMLERGHPLWASAPSKEGGLGKQAPPWRKVVLAHPSLHSFCTWLLSASSLCACTSPVEPLVPLPEPTEWQELRLAMDADNYRDLKKKKRDPPPTSEDPTGPSGEAACSGPPPLLLLLLLLDSACLLVVKRAARWSAKA
>DECOY_sp|O75251|NDUS7_HUMAN
RMYWLQRRLRKEKRLQLQLLGYLLAEATPPCGPLYLDVPVRLDCRGVVSYSYHYYGGGNACSGMSVVRYPEPMQDYKRVLAPAKMNTLTGAVLMVDSRQPSRAFVVGRFDMDRYPAAMHMMEVACCALGFTMPWLSRRSAWNVLDDKLAVVYERGSSKPPAVRAKAPLAPQTSSPGDTAVSQHVRGAQVAPGVSRSLGLRLFRGLGPASLVRA
>DECOY_sp|O75251-2|NDUS7_HUMAN
LRRPAGHPAPGTELRETPPATGRAGPLYLDVPVRLDCRGVVSYSYHYYGGGNACSGMSVVRYPEPMQDYKRVLAPAKMNTLTGAVLMVDSRQPSRAFVVGRFDMDRYPAAMHMMEVACCALGFTMPWLSRRSAWNVLDDKLAVVYERGSSKPPAVRAKAPLAPQTSSPGDTAVSQHVRGAQVAPGVSRSLGLRLFRGLGPASLVAM
>DECOY_sp|Q01726|MSHR_HUMAN
WSCTLVKELRRTLEQSHFAYLLPDLLANCLLLALFLNFKNFLCGCTPHEPCLVLLTLHLFFPGWCLFFLGLLLTLTVAKGLGFGQHVRPRKQHRLALGQAHQCRAALMHVYLVAMLVLMALFFVVLCLLVAVHDYYALFLTSFVVSAVWLAAVRRARAPLTVLSHRYLAYFLSLRYDVALAGLFCLSSLMSSCTLVDLVNDLQQLVARAAVLAGAELLLLVATELVNSGSVLLDSLALCCLFCYMPSHLRNKNALTAVVLANEVLSVLGLSLFLGDSLSVELRCAGTQNAALGLQPLATPTSNLSGLRRLQSGQVAM
>DECOY_sp|A0A3B3IT52|MSD5_HUMAN
DTSLAWQTLPGPAAPPLAPYMYPVHGNMNWPEWGPVQPNEVYLVPTPAWMPEQFVLPVGYAQPPHEPPALNVVDACPPGSFVSKLRLYWGRLHLAEGYPCPLPQRCRPQNAEQLTFYLDQLSLLMQLCKEWKSNLRGKQRLQALKASVLHKKKYRVYVREELFEWEQLFRSLEQDSWKPVSQVSKPESGQATNEQEKMQLNLTTETPLLVLEM
>DECOY_sp|Q9BT67|NFIP1_HUMAN
YLFLRVRTPLNSFTEPKRMKVAYNLFRGLFLLFGLVLFVWWLWYQGDFYGPFYTSRFVLLLKWLLSLGFGSLAGRYGAASTTLCFSLFFGLWNFLFAMFFTLMFLGDNGRLLQDADDFDRDGVFDERDGPVLPLTAEKARTEAEDYSPLTTAVNYSPKPPFGSEKDYDFYAASEASLSSYPPPADGAAQEPEGSEEENQLQQRYSGCAPEVAALAALALAM
>DECOY_sp|Q9BT67-2|NFIP1_HUMAN
NEKQKALCGVRSHMLYQYGRSSGSLRLSLCVCCLFPKCCSDSQAPAKSHLKLVKMTKKKYMRNLYFLFFLLHSLDYFCSPLTTAVNYSPKPPFGSEKDYDFYAASEASLSSYPPPADGAAQEPEGSEEENQLQQRYSGCAPEVAALAALALAM
>DECOY_sp|Q8TE76|MORC4_HUMAN
DLLHNAELVTYLLGDVQESDYGLRELELHPLVSTLLYSVHRLRLTKLALRAELDDGEPRTYSVQKAQLMELHTETKEKLKELEKQEKERTELEKALLQFEARQYGMKKHSWYLGEAEQTSYLVLEHQKKVFESQWHRNEQELEEKVQQFLRELANRVEKLETRKELLTEREQKNKLPTNHGESEEYRGKAEGLAAAPLAASAVSYPVPNWSEVKRRAEALERENFPLLQLPAGSRDVKGAVGVVAVFPKGVENKENLTTSRGNSEEAVRLPMQDELEEPLLSGRQQKDAGPYLLSVRENQGTKNSAEPYEPFLYPPTRSESSKSDHSNEGEPYAVPAERRVYPAPMSYDLSPTTMENQRRRKLEVPEEGLLKWKYSSFQLVSSDLKPLQLSPRSSEEGGSPLVSPSHLGEYGLKTNNLGAMEQVTLKLPPNSFVQHNENEMPKKKMEEVTQEKKQKASLCLDEDTLEQEEPVSRRCKYPHSNYYCFRWAPLMSPDKLGPKRLKWLCEDCQVWTQDPKVPLRPAVTSTEFNDQSKTKEWYANKLQALANLTRLYKETYEFDKQNYAKPLFNCELVGLVGVGERGTKPVQCGKVEFKSLRLNNHYMMLGFQNSKNCSFGFTRLVKQNTFTKPYTDYEVNALKSALMQTTKKVRQLFKLRMKPMYLLGCFRALSYETEPLESTVGGTKMEETDFDSVLLDYQDTDFDLEKSGKNRRNLNWLLRVTKKGGPLADFQALLDNRENFLSYNLLAELSPLSDETLLKKMNQQNFPVLPVLVAQAQVCELYTQSLLGVTLTGGKNTFVLAKDGRLMSGKSFGNGFVGLPCQKKSLKVDTFGFSLRMHKLHPTMGCGDDTFTLCKSKNVEEVDLFVRTASVDPDVANDLLEALASFRPTHSSSNSQLRYPSMTSRLLGFAQPGGGRPALGCGPAGPGAPARGYLLM
>DECOY_sp|Q8TE76-2|MORC4_HUMAN
SAGLSPPCFYPSLRQPYTAAYKAGFGQKAQLMELHTETKEKLKELEKQEKERTELEKALLQFEARQYGMKKHSWYLGEAEQTSYLVLEHQKKVFESQWHRNEQELEEKVQQFLRELANRVEKLETRKELLTEREQKNKLPTNHGESEEYRGKAEGLAAAPLAASAVSYPVPNWSEVKRRAEALERENFPLLQLPAGSRDVKGAVGVVAVFPKGVENKENLTTSRGNSEEAVRLPMQDELEEPLLSGRQQKDAGPYLLSVRENQGTKNSAEPYEPFLYPPTRSESSKSDHSNEGEPYAVPAERRVYPAPMSYDLSPTTMENQRRRKLEVPEEGLLKWKYSSFQLVSSDLKPLQLSPRSSEEGGSPLVSPSHLGEYGLKTNNLGAMEQVTLKLPPNSFVQHNENEMPKKKMEEVTQEKKQKASLCLDEDTLEQEEPVSRRCKYPHSNYYCFRWAPLMSPDKLGPKRLKWLCEDCQVWTQDPKVPLRPAVTSTEFNDQSKTKEWYANKLQALANLTRLYKETYEFDKQNYAKPLFNCELVGLVGVGERGTKPVQCGKVEFKSLRLNNHYMMLGFQNSKNCSFGFTRLVKQNTFTKPYTDYEVNALKSALMQTTKKVRQLFKLRMKPMYLLGCFRALSYETEPLESTVGGTM
>DECOY_sp|Q8TE76-3|MORC4_HUMAN
SAGLSPPCFYPSLRQPYTAAYKAGFGQKAQLMELHTETKEKLKELEKQEKERTELEKALLQFEARQYGMKKHSWYLGEAEQTSYLVLEHQKKVFESQWHRNEQELEEKVQQFLRELANRVEKLETRKELLTEREQKNKLPTNHGESEEYRGKAEGLAAAPLAASAVSYPVPNWSEVKRRAEALERENFPLLQLPAGSRDVKGAVGVVAVFPKGVENKENLTTSRGNSEEAVRLPMQDELEEPLLSGRQQKDAGPYLLSVRENQGTKNSAEPYEPFLYPPTRSESSKSDHSNEGEPYAVPAERRVYPAPMSYDLSPTTMENQRRRKLEVPEEGLLKWKYSSFQLVSSDLKPLQLSPRSSEEGGSPLVSPSHLGEYGLKTNNLGAMEQVTLKLPPNSFVQHNENEMPKKKMEEVTQEKKQKASLCLDEDTLEQEEPVSRRCKYPHSNYYCFRWAPLMSPDKLGPKRLKWLCEDCQVWTQDPKVPLRPAVTSTEFNDQSKTKEWYANKLQALANLTRLYKETYEFDKQNYAKPLFNCELVGLVGVGERGTKPVQCGKVEFKSLRLNNHYMMLGFQNSKNCSFGFTRLVKQNTFTKPYTDYEVNALKSALMQTTKKVRQLFKLRMKPMYLLGCFRALSYETEPLESTVGGTKMEETDFDSVLLDYQDTDFDLEKSGKNRRNLNWLLRVTKKGGPLADFQALLDNRENFLSYNLLAELSPLSDETLLKKMNQQNFPVLPVLVAQAQVCELYTQSLLGVTLTGGKNTFVLAKDGRLMSGKSFGNGFVGLPCQKKSLKVDTFGFSLRMHKLHPTMGCGDDTFTLCKSKNVEEVDLFVRTASVDPDVANDLLEALASFRPTHSSSNSQLRYPSMTSRLLGFAQPGGGRPALGCGPAGPGAPARGYLLM
>DECOY_sp|P52701|MSH6_HUMAN
LKLLTELKLHVAEADVTRSESALCVREFRLLSQNKMEFREKRAHKGQLVEEPLNARLAANFGYKSPCAKGLKFYLFTLTEQSPDECENEVMCAMHGRLVAVNQSYDEVLSHYHTSFLRTKCLTEALKEVVANALATGDFTATRGGLEDVLVLSHATAHMLLSATESLEVFFTSEGSMRLDSAGRLTFRVDLPTRLCVEAPVYCGMQAMVALLGARTQLMKSGGMNPGTVLVCYKAGNEQEEEECGLLLDNPLFDDGFFKTTLCPRHSKGLELFPPTDEPLLLVRPCMPGDGRGSYNALCLLVDLVALCEVASQWKDYKNDFNYFRRLMCKDLSVRRDEEANLLNAKKLELKTTWRKYCKKGTKSLEYEEPLRNTTFNEPLELQRYRNGLGWYVLRTCGRLRNKQELYELLSQENRELDALAQDYDSDFGKAPTLLGKRTKAEHDFATDRWNLEVTLDPRFGEPKNTQLSLVKQLKLKSFGDAVEEMLGLKLCMKVFGELASLFDLKKKLSYTTEEYMLRASDPHNQKSLPSGVNHKLSLRLELDPKKLLLEVVESKLDPVVMLDELADRLDNLAYHNCLPACLWKQLRKLGFPTHCTDRVELLTGETSGNTGNLFLELNNLTVADLVRMQYKATFLAGRSTTSVTDSDLPLYEEFNAMSLLEQDLLKKCLYFVCGGLASLALEKSEGPTLGLSDSESTMKGLVQPLMVGLGDSKLREFYEEELLRTLKTSADWFQSGPLLGEQLSCSLSKSLLKTTKLSNEKGEFLVQVPPYHAVLRTRFSCRHDDSFQGLFKFGLSTDVFCVGYRATHGSSDEKEKSLLELKYSYNESPDGELVSYTQTKGTLRLCLRREVRVDKYSLHAKRMRCAEMMEPTETQERVAKVYKGQVLSDSRYGFALEPFGSHAWNKGMFVLGLESVGLLADMHYLEYKFGKVYCLVLDFNQKSLQWKRWMGPTCSNLFDEPVYLTSADFDPHDRRRPHERRKDEKELWELTEHYWVTRPSSDDGGGSVHAQSESNQPASFRALTKNTESSLSTAKQTASPTKRESKRKSLSGNGTVRKRKRMAKVVPSNLGESESDGVGSSLEDSSGEKETDKPFEVDSGGLDSESDSLRRKKVLRQSRRGSQSKTPQVEEESELENDEEKSDTVYTTGVEMEEEEEPESPEDCVALERKLKLKDNLAEDRAQMRALLEKPASYFHGKGQAKEKSSGTYKPLRKLSVWRGTPSDDFFQVHRVVKSKGRELFTGDFPHNYVLCPWWPYGEKMAWVLDGPSFDCSTPAAPAVRRSLGGNLKNKAPPSARSALRPPGPGAESWAADGGPSPSAGPAAARAGGRESRAASKANADSLAPKSPFFSYLTSRQSM
>DECOY_sp|P52701-2|MSH6_HUMAN
RLLVKLNLKTGLVALCEVASQWKDYKNDFNYFRRLMCKDLSVRRDEEANLLNAKKLELKTTWRKYCKKGTKSLEYEEPLRNTTFNEPLELQRYRNGLGWYVLRTCGRLRNKQELYELLSQENRELDALAQDYDSDFGKAPTLLGKRTKAEHDFATDRWNLEVTLDPRFGEPKNTQLSLVKQLKLKSFGDAVEEMLGLKLCMKVFGELASLFDLKKKLSYTTEEYMLRASDPHNQKSLPSGVNHKLSLRLELDPKKLLLEVVESKLDPVVMLDELADRLDNLAYHNCLPACLWKQLRKLGFPTHCTDRVELLTGETSGNTGNLFLELNNLTVADLVRMQYKATFLAGRSTTSVTDSDLPLYEEFNAMSLLEQDLLKKCLYFVCGGLASLALEKSEGPTLGLSDSESTMKGLVQPLMVGLGDSKLREFYEEELLRTLKTSADWFQSGPLLGEQLSCSLSKSLLKTTKLSNEKGEFLVQVPPYHAVLRTRFSCRHDDSFQGLFKFGLSTDVFCVGYRATHGSSDEKEKSLLELKYSYNESPDGELVSYTQTKGTLRLCLRREVRVDKYSLHAKRMRCAEMMEPTETQERVAKVYKGQVLSDSRYGFALEPFGSHAWNKGMFVLGLESVGLLADMHYLEYKFGKVYCLVLDFNQKSLQWKRWMGPTCSNLFDEPVYLTSADFDPHDRRRPHERRKDEKELWELTEHYWVTRPSSDDGGGSVHAQSESNQPASFRALTKNTESSLSTAKQTASPTKRESKRKSLSGNGTVRKRKRMAKVVPSNLGESESDGVGSSLEDSSGEKETDKPFEVDSGGLDSESDSLRRKKVLRQSRRGSQSKTPQVEEESELENDEEKSDTVYTTGVEMEEEEEPESPEDCVALERKLKLKDNLAEDRAQMRALLEKPASYFHGKGQAKEKSSGTYKPLRKLSVWRGTPSDDFFQVHRVVKSKGRELFTGDFPHNYVLCPWWPYGEKMAWVLDGPSFDCSTPAAPAVRRSLGGNLKNKAPPSARSALRPPGPGAESWAADGGPSPSAGPAAARAGGRESRAASKANADSLAPKSPFFSYLTSRQSM
>DECOY_sp|P52701-3|MSH6_HUMAN
LKLLTELKLHVAEADVTRSESALCVREFRLLSQNKMEFREKRAHKGQLVEEPLNARLAANFGYKSPCAKGLKFYLFTLTEQSPDECENEVMCAMHGRLVAVNQSYDEVLSHYHTSFLRTKCLTEALKEVVANALATGDFTATRGGLEDVLVLSHATAHMLLSATESLEVFFTSEGSMRLDSAGRLTFRVDLPTRLCVEAPVYCGMQAMVALLGARTQLMKSGGMNPGTVLVCYKAGNEQEEEECGLLLDNPLFDDGFFKTTLCPRHSKGLELFPPTDEPLLLVRPCMPGDGRGSYNALCLLVDLVALCEVASQWKDYKNDFNYFRRLMCKDLSVRRDEEANLLNAKKLELKTTWRKYCKKGTKSLEYEEPLRNTTFNEPLELQRYRNGLGWYVLRTCGRLRNKQELYELLSQENRELDALAQDYDSDFGKAPTLLGKRTKAEHDFATDRWNLEVTLDPRFGEPKNTQLSLVKQLKLKSFGDAVEEMLGLKLCMKVFGELASLFDLKKKLSYTTEEYMLRASDPHNQKSLPSGVNHKLSLRLELDPKKLLLEVVESKLDPVVMLDELADRLDNLAYHNCLPACLWKQLRKLGFPTHCTDRVELLTGETSGNTGNLFLELNNLTVADLVRMQYKATFLAGRSTTSVTDSDLPLYEEFNAMSLLEQDLLKKCLYFVCGGLASLALEKSEGPTLGLSDSESTMKGLVQPLMVGLGDSKLREFYEEELLRTLKTSADWFQSGPLLGEQLSCSLSKSLLKTTKLSNEKGEFLVQVPPYHAVLRTRFSCRHDDSFQGLFKFGLSTDVFCVGYRATHGSSDEKEKSLLELKYSYNESPDGELVSYTQTKGTLRLCLRREVRVDKYSLHAKRMRCAEMMEPTETQERVAKVYKGQVLSDSRYGFALEPFGSHAWNKGMFVLGLESVGLLADMHYLEYKFGKVYCLVLDFNQKSLQWKRWMGPTCSNLFDEPVYLTSADFDPHDRRRPHERRKDEKELWELTEHYWVTRPSSDDGGGSVHAQSESNQPASFRALTKNTESSLSTAKQTASPTKRESKRKSLSGNGTVRKRKRMAKVVPSNLGESESDGVGSSLEDSSGEKETDKPFEVDSGGLDSESDSLRRKKVLRQSRRGSQSKTPQVEEESELENDEEKSDTVYTTGVRRSLGGNLKNKAPPSARSALRPPGPGAESWAADGGPSPSAGPAAARAGGRESRAASKANADSLAPKSPFFSYLTSRQSM
>DECOY_sp|P52701-4|MSH6_HUMAN
LKLLTELKLHVAEADVTRSESALCVREFRLLSQNKMEFREKRAHKGQLVEEPLNARLAANFGYKSPCAKGLKFYLFTLTEQSPDECENEVMCAMHGRLVAVNQSYDEVLSHYHTSFLRTKCLTEALKEVVANALATGDFTATRGGLEDVLVLSHATAHMLLSATESLEVFFTSEGSMRLDSAGRLTFRVDLPTRLCVEAPVYCGMQAMVALLGARTQLMKSGGMNPGTVLVCYKAGNEQEEEECGLLLDNPLFDDGFFKTTLCPRHSKGLELFPPTDEPLLLVRPCMPGDGRGSYNALCLLVDLVALCEVASQWKDYKNDFNYFRRLMCKDLSVRRDEEANLLNAKKLELKTTWRKYCKKGTKSLEYEEPLRNTTFNEPLELQRYRNGLGWYVLRTCGRLRNKQELYELLSQENRELDALAQDYDSDFGKAPTLLGKRTKAEHDFATDRWNLEVTLDPRFGEPKNTQLSLVKQLKLKSFGDAVEEMLGLKLCMKVFGELASLFDLKKKLSYTTEEYMLRASDPHNQKSLPSGVNHKLSLRLELDPKKLLLEVVESKLDPVVMLDELADRLDNLAYHNCLPACLWKQLRKLGFPTHCTDRVELLTGETSGNTGNLFLELNNLTVADLVRMQYKATFLAGRSTTSVTDSDLPLYEEFNAMSLLEQDLLKKCLYFVCGGLASLALEKSEGPTLGLSDSESTMKGLVQPLMVGLGDSKLREFYEEELLRTLKTSADWFQSGPLLGEQLSCSLSKSLLKTTKLSNEKGEFLVQVPPYHAVLRTRFSCRHDDSFQGLFKFGLSTDVFCVGYRATHGSSDEKEKSLLELKYSYNESPDGELVSYTQTKGTLRLCLRREVRVDKYSLHAKRMRCAEMMEPTETQERVAKVYKGQVLSDSRYGFALEPFGSHAWNKGMFVLGLESVGLLADMHYLEYKFGKVYCLVLDFNQKSLQWKRWMGPTCSNLFDEPVYLTSADFDPHDRRRPHERRKDEKELWELTEHYWVTRPSSDDGGGSVHAQSESNQPASFRALTKNTESSLSTAKQTASPTKRESKRKSLSGNGTVM
>DECOY_sp|O15375|MOT6_HUMAN
TPSNWGLATKLQAQVKAPWLLWEHSRTSSAPCGWLKHNVGARPPRQSSQCMLEPRSKGGQPKDAELFLRDELADAAVAKQGQKKEQLAYFSGGMFLAASLLFFSSMYFVYSFNNTADLLLGALPPSLLFALGDLVTFLGLRAPFQDMPVLDMLVQFLLAGLGSMSVSYALCYGVLVWFDGSAACVLNTLGNLLLALSFLKRYHSAFARPGAMLGALRPLFLNSFGLLSLLLAAQQEDVSHWMAYPVLFVQPLPFGLVSWMVGLLYVCYGTNRHLLDFALRHQLRTGCAALCGLAPTEPPPPPCKETEPAVSTAVRPLLAGCLCCHLFLGGFVLFTRGWGLNELLRYSLLPWLTLGLSVGMSALANALRRRVVFYFGLVTLSSQFSFCMGLGTLFGATFYLQSLNHSFSSAVMGLSALVGGLMVTRVCGRFGVLLSCLPGAMHLVATLLSPFWSTESNSAQFEWQLETFFLGLCTPFGLTLGQTVMTALLVVWAWSGDRAELAQPM
>DECOY_sp|O15375-2|MOT6_HUMAN
VSTVYMLEPRSKGGQPKDAELFLRDELADAAVAKQGQKKEQLAYFSGGMFLAASLLFFSSMYFVYSFNNTADLLLGALPPSLLFALGDLVTFLGLRAPFQDMPVLDMLVQFLLAGLGSMSVSYALCYGVLVWFDGSAACVLNTLGNLLLALSFLKRYHSAFARPGAMLGALRPLFLNSFGLLSLLLAAQQEDVSHWMAYPVLFVQPLPFGLVSWMVGLLYVCYGTNRHLLDFALRHQLRTGCAALCGLAPTEPPPPPCKETEPAVSTAVRPLLAGCLCCHLFLGGFVLFTRGWGLNELLRYSLLPWLTLGLSVGMSALANALRRRVVFYFGLVTLSSQFSFCMGLGTLFGATFYLQSLNHSFSSAVMGLSALVGGLMVTRVCGRFGVLLSCLPGAMHLVATLLSPFWSTESNSAQFEWQLETFFLGLCTPFGLTLGQTVMTALLVVWAWSGDRAELAQPRMQRRQQWRPVALTAAAWTGPTVSPCWGQSTALPRGTRPPM
>DECOY_sp|Q8TAX7|MUC7_HUMAN
QEVMDDLRLNLLKNMYLLRFSKLNQGPASTPKQTTTTQTTVSTTTQHTPAASTESTDPALTTPSSNPTTLPAATTEQPAPSSPPAPTTASPTPPAATTEPPASASSPDLTTASPTPPVATTEPPASSSLPAPTTASPTPPAATTEPPASSSPPAPTTAPPTPPAATTEPPASSSPPAQTTASPTPPAATTEPPASSSPPAPTTASPTPPAATTDQPAPSNVPALTAVSSSTNVNRESSLTTANQPLFTVNPLTTKLTSASPFTVSPLQTTAVLTPNVVSSKNDPKHPPQHPNPKFPPNNPSPPKLRPRKCHLKCYKRSLFKPQHALLGPYHPLEFHKSPSQHHRRHRHLEHRDREGESFSFCASLACLCVFLPLKTM
>DECOY_sp|A2RRP1|NBAS_HUMAN
VWHQARALATSFRTFAQHTRGVALLLSGAEAEHGARELRHGLEEADRWGQQLSALLHDVRLPYFPTSVKCVLKLADLLLSLLEQDCNSDNVTTVATLQELAMEHLHERDSELLKLLSPLLLSQNLLLLCLKEVGEAPLMKNLQTYRSCKMLVENGLGKENEMTRCTLMVTARLVWPNNTLVYEKSMPPWAQLLLVLHQFEAEHHSSELLEMFLCRYNEENELDALDVRQQPWSKAAELLRTFFVLKLSDEETLHFSQGLLQLVHRLRPVPWADDACFRPLWELLDEPSVLEEKGDVSAHVAAVVGELKVLPRDPGGLDASGGSLASLKLMLASQVLKDPSLDLPGVAVELLQQLMALPQGDLCLAVAEDHKLKEERSSLDYLHSKYQLTEQESKNLSLLFSHSLTELHALKSELHNLTDAYTKVSKDAEQAEDESRKRNKLPFEKHVKTLKRATMKREAEVSKLTVKAPSFTVADVVTLLDGPHRLDFKYMCVDYAHLWEPSSGPVKQLLHPDGTWFKLQLWLTYLSSPSLMQGKDEPKLPVKLSLSLLNQSSLVPELAELPSMNEDTKKLYNLGSAVKVKKFLRLLHTEKPLACNGLDACGCNELLTFYYQRLEHDFGGLTPYLKYVMHQHFAEPDKTLTEFLHLDQRANELELTSLGSDTFLFELHTMFVERWSVSRYQALSLALSYVSEELTEALGLLTRKEYQDDATRDFQVVKRGLGQLLQAQTFDLRLENYCHLKQTLSLLDEPWAEHERHTVRHTVKMLLKEPDRAYLPHKCRDFCPARLAYLQLSYYYAALQLSLASPSKQEFRCNADLVQPLALLYALALTMDNPLAESALQLLVETTPFVEKGKANEAKLGRTLLVEAFSEVPVHQYTDYTGESEAVFPNSLVSEYFPHCGKQELDENATTGLQYAGGKCQGQLRPLYTLKKSWWQGDSVAQLVKATTTTTNSLKVMTTATTRWLLDASNSGPVGVEDEQVKASTLPSASLNEGGEHHLQFNRVQYLLETQLSSSAALLLELSSPPCHTLAFAMLERQTALDQYGESQGLQSCVDWKSPYGTAMLEQCHMSAKAYDHRFLAQEVLLLLVQRRGEEPNEGARVLLEALGLKLTSKQYCTPSQSLCKELLSRLDPCRLVQLPLKLVGFEELCGVAQLLDLEEQLAPRPDTLLQLCRCALDMCSDTLNTSSNFYRESAALVLDLKSEYSRVYHKPKGHALGAPPNESCASCHMMQGALHLNERLSSCLLSETFLEYCADSDLCTYVNQQMTLMDQLLRTWHSESVPPKRQGTRHTRLVMKRLAEESSSQTKNVFSLKGEPLKHELLESVSLLQELQDVMDHKLTTAEKDGTYRGEPLCELLDYCLCLQDRNECTYLCELALAMLQDQDPLKLQQLDKPSHQFKLLPKFLDKGALTVLYKELLENAVGPSKQERCHLFPVMWQYASTVKYDESCSNMLRLKLELKDMQQLKELTLTVDRCAEYVLTELTVLNDCLVLLGPLRNEMGRLLLSLACDVRQAYHELEERATQYWDMKVEVTLQTRMRFLLEPQAAYLFESEDQLNPEVVRMCALEECWKDRAKHHEHWPLLMLSDGNFCAEPLLVSYEHPSTTEPFNSLLARLHPLLDSGHYTFLLELAQVNSEQAYRTASLVLNQRNKKFFFEADRYQESAHPVGLLEEYTARLDLYTLKRRLRCCLKEQTELKLSFNVKLLLERKKQLKEKKEKNAPEEDPPSLEEYSLSDLDLEGPLTRFGDDAKGGLALLAELDTKGLGYQLLKEAADVNEPRVELCEHLVWRKKSKLSLYNQLSAVNVAKRSWRQQYVLDTDLGYTHALSLAEEYEESEKRLQYLEEPTTRSLSVRLYKNTLRTRKRPPPARFEMETVLYLGKQLYGFRYKAASLEYDSDSDEEGEDEEGRATERLRKSPAKLLECELSLFGGDHTATVQPSPEFWECKSGLLKNLKTVSSVTLAGSRCALTVASDAWWNVDLLPYFSKEKDKKRKLTSERLWDPNLDDYGPQENQGWEGQKQLSPLAWLSKLGSFHLAALLMGDPSLSKMFLGDQEQGRQSYKSFVLRMLLGLKTPVATVGDGGNTVKQYYPSGSLRVWASLGCSSKASMGVEATECGGVLLRLHGPHYLATNLGHPYHSSFSFCHSEQYSQNTGVSVLYRSLERGYNLVLLEASWQASKAYELFLLGALAYSLDGLFSSAPSLVFLESGMLDFRVVTGTSEAYALLTCDYSWARRVWQKPPKPQDVKCGLLSTFDKDARSLEVCQDQVAALKLGNSALVLHWNLKQNVRLVLGDPLLFPAPSYWLYRLFQLRLRDLKATLLFSAGKHQNRGPQVETEPPWETNVLLDYLLTEEEGEATGPSLAPGSEPAAM
>DECOY_sp|A2RRP1-2|NBAS_HUMAN
VWHQARALATSFRTFAQHTRGVALLLSGAEAEHGARELRHGLEEADRWGQQLSALLHDVRLPYFPTSVKCVLKLADLLLSLLEQDCNSDNVTTVATLQELAMEHLHERDSELLKLLSPLLLSQNLLLLCLKEVGEAPLMKNLQTYRSCKMLVENGLGKENEMTRCTLMVTARLVWPNNTLVYEKSMPPWAQLLLVLHQFEAEHHSSELLEMFLCRYNEENELDALDVRQQPWSKAAELLRTFFVLKLSDEETLHFSQGLLQLVHRLRPVPWADDACFRPLWELLDEPSVLEEKGDVSAHVAAVVGELKVLPRDPGGLDASGGSLASLKLMLASQVLKDPSLDLPGVAVELLQQLMALPQGDLCLAVAEDHKLKEERSSLDYLHSKYQLTEQESKNLSLLFSHSLTELHALKSELHNLTDAYTKVSKDAEQAEDESRKRNKLPFEKHVKTLKRATMKREAEVSKLTVKAPSFTVADVVTLLDGPHRLDFKYMCVDYAHLWEPSSGPVKQLLHPDGTWFKLQLWLTYLSSPSLMQGKDEPKLPVKLSLSLLNQSSLVPELAELPSMNEDTKKLYNLGSAVKVKKFLRLLHTEKPLACNGLDACGCNELLTFYYQRLEHDFGGLTPYLKYVMHQHFAEPDKTLTEFLHLDQRANELELTSLGSDTFLFELHTMFVERWSVSRYQALSLALSYVSEELTEALGLLTRKEYQDDATRDFQVVKRGLGQLLQAQTFDLRLENYCHLKQTLSLLDEPWAEHERHTVRHTVKMLLKEPDRAYLPHKCRDFCPARLAYLQLSYYYAALQLSLASPSKQEFRCNADLVQPLALLYALALTMDNPLAESALQLLVETTPFVEKGKANEAKLGRTLLVEAFSEVPVHQYTDYTGESEAVFPNSLVSEYFPHCGKQELDENATTGLQYAGGKCQGQLRPLYTLKKSWWQGDSVAQLVKATTTTTNSLKVMTTATTRWLLDASNSGPVGVEDEQVKASTLPSASLNEGGEHHLQFNRVQYLLETQLSSSAALLLELSSPPCHTLAFAMLERQTALDQYGESQGLQSCVDWKSPYGTAMLEQCHMSAKAYDHRFLAQEVLLLLVQRRGEEPNEGARVLLEALGLKLTSKQYCTPSQSLCKELLSRLDPCRLVQLPLKLVGFEELCGVAQLLDLEEQLAPRPDTLLQLCRCALDMCSDTLNTSSNFYRESAALVLDLKSEYSRVYHKPKGHALGAPPNESCASCHMMQGALHLNERLSSCLLSETFLEYCADSDLCTYVNQQMTLMDQLLRTWHSESVPPKRQGTRHTRLVMKRLAEESSSQTKNVFSLKGEPLKHELLESVSLLQELQDVMDHKLTTAEKDGTYRGEPLCELLDYCLCLQDRNECTYLCELALAMLQDQDPLKLQQLRQAYHELEERATQYWDMKVEVTLQTRMRFLLEPQAAYLFESEDQLNPEVVRMCALEECWKDRAKHHEHWPLLMLSDGNFCAEPLLVSYEHPSTTEPFNSLLARLHPLLDSGHYTFLLELAQVNSEQAYRTASLVLNQRNKKFFFEADRYQESAHPVGLLEEYTARLDLYTLKRRLRCCLKEQTELKLSFNVKLLLERKKQLKEKKEKNAPEEDPPSLEEYSLSDLDLEGPLTRFGDDAKGGLALLAELDTKGLGYQLLKEAADVNEPRVELCEHLVWRKKSKLSLYNQLSAVNVAKRSWRQQYVLDTDLGYTHALSLAEEYEESEKRLQYLEEPTTRSLSVRLYKNTLRTRKRPPPARFEMETVLYLGKQLYGFRYKAASLEYDSDSDEEGEDEEGRATERLRKSPAKLLECELSLFGGDHTATVQPSPEFWECKSGLLKNLKTVSSVTLAGSRCALTVASDAWWNVDLLPYFSKEKDKKRKLTSERLWDPNLDDYGPQENQGWEGQKQLSPLAWLSKLGSFHLAALLMGDPSLSKMFLGDQEQGRQSYKSFVLRMLLGLKTPVATVGDGGNTVKQYYPSGSLRVWASLGCSSKASMGVEATECGGVLLRLHGPHYLATNLGHPYHSSFSFCHSEQYSQNTGVSVLYRSLERGYNLVLLEASWQASKAYELFLLGALAYSLDGLFSSAPSLVFLESGMLDFRVVTGTSEAYALLTCDYSWARRVWQKPPKPQDVKCGLLSTFDKDARSLEVCQDQVAALKLGNSALVLHWNLKQNVRLVLGDPLLFPAPSYWLYRLFQLRLRDLKATLLFSAGKHQNRGPQVETEPPWETNVLLDYLLTEEEGEATGPSLAPGSEPAAM
>DECOY_sp|Q6IQ20|NAPEP_HUMAN
FNEDDNNLRYSEGKHLVFFDEANLGRYELAENKLVPPELYHENALAFTGWHLAMKKSTQVDTHRLVAEEPDVHQKYMFRWPEYAGLPLAALDFPGRKFGLEEFAPCYGTDGAFFRFNWPGLVSWSGWLKVNDDMLRKTCWHQSPTFVFTKVDHGPVCNEEWWDLELVNECGKCQMWDLLGLPVFRWLENGRFENLALVSNYDLHDYHNHSLLVADLPPLESLTCPRRSRKFPGMYQSPSRASSFLPDTLFLLEDMEVMVTAHGLWTRVLGAREVGAEEPNTLFYKPLVPLKEDLEKESSPVSSHKDEMLLRWLVNPLSPKNWTPWPNVRFGKDKKGKSTVDEERLYDKLFKRSSRFSSDSAGSRNASNRKRQVAKEPYQSSTMLSQNSENEDM
>DECOY_sp|Q96QE2|MYCT_HUMAN
EVDSADNDSLHYNSKGRVLYELRYGEDSDSTGCTCRLNDFLSELEEKKLKGTEPLCGYLFLLGVAAFGAYLFFAGYYTLYEATHLFTLSVLVNFLWNLGSSCANGTRSAWLPYLESNVTWPMPGMGPAFFVLYLLLGLLATWSYPTPCFNYAWFLDEKTKFTENERCGWAAENTSKANVPVCSSDLVTKSNKMYCFGCDPDLMCENCYSRYTCTANQGSPALKPFTRLPSVQASLVFGLALLLLAVTTGALSGFTKRRLGKVEVLWVGVLTFLFNTFATVSALWLARLDDEVGSMQLLTASYYMLTNLGSLQQFMQLGCGVLLRRATPPYSLRMCLVPGASGVKEEEEELNKNLSDYEEDLTQNRGMQSLRRLKAQTQKGQLLRWPSEPLFLFGFFQLVAPVAALGLMRYWGKDQLYSFAGDVVSAFFQGGTLFLTNLTVRLRGLNPPSVEALYVPVTMSALGLGLGVVRLGALLTKENNAAALVASGATFLASALLLARRAGFVGNLAGGALASVAAAGVTSSVLLEQWLADLSLRKQLLLMAGSVVGTDYGFLFGGLASFVAVVYVFAPTEDQQFRRQARAELDGVGGGGAGASQLSTSSEAAALLSCEGAASAADPEPKRRRQEGMLSSLRSLTYEVNESKRASM
>DECOY_sp|Q5VTT5|MYOM3_HUMAN
MKSLKEPEDGKHFVSLTVQGTESGKYKNVFVGRYGSDESNKVELTLTVETRGVERMRYDLFTVPQDKNLWSLEPTPDGSVLCTLCLKTDEMLTAVDPLRGVKVRAKNELLALKTRLQHEAMADEFAQGSLDTSLRQVKEGAALELTKYKGDSKDPDLLHLWLEDLTTGRTRLDGSERKLKDHFWTKTMYEVNYKYKVSFRLLGEETGQKLLPTASLAGRLGLETFLADLADGTLDLLTDDERGDDSVMRAYLKGKKDSLEELCLLGTGTEPDYQGDPMERAQFFWQRFTKKTNETKVCTLQVQCDETKVQWLRPEFYPGKRKQWRRKDADKRALKLDFDDDVLTLTLQKNKAGDQLQATYSKGDEESLNQLLVEVLKGREDFNKRLNPSSFLKENNFLLHLEAAPSKLEVELWRLVERGELLDLNWGSLKLLVPRNLEHSKKLKLELEEETLTHSASLDEDADTVLVSYTGLDELGPKELLKVKSNKVDEKLRVQPDLPKGYKDSWQFESSDPAEPAEFALYLFGEEDVGVELEHAGKPDELLVPDTPMSPQGLGASNMAQVQFVYKSGPQLDSRVLHTGSLPGPTVKPWQESGEEQFSVHYGTVPGAGMYLPPEWQLVLSTRSEVARAVDYPPGPQPMTWKECEFLSSPASLEGVGAWNARARAFEYFHGEHLDSKVCRVTPLPQQNVAHWDLEESDHQDLFYGLKLGGRRKGPKPWGLVMEKNGCNLLAFGYPASPTALAKQRVLPETAASSEGVGAESVRSVCFEYKEGRTLGPVTRFTGQLKPNNVTQWESTGKRVSYLYYGLLEPKDVPDWTLSVSTQTRDFAQVQAPPPLTAPPRGLALPESPESPDSLGYQNMRARVFVYKKKSELDLVARFPRSVPSESSLAEWTGSGLVKSELSYTLPRARDPSPEEWALVVYARELESAHVNTPPSPLTVTDEFADTSLTKLNGLDFPLEKRRTAADHDGMVVLESKASPVSSGRVSLRARVRFYSQGEVLGQLPRCCTGGPAEHCALWEGSEGQRCELTYATLPNRGTDSPPAWTLLLCRDNVDLRCVNLPSGPAGPNEAEARDVLVYTSQREPGFPSPRVVMYLGEDKEYTCSKSLAVRQDTYLKRRRLSRSGSLLRDFWQLSEADLVDESFLCSLSFPKERVEFAKPLVSTFEVSPGFTRKSFLESDFGAKGLYDRTVLKVAFSSAQGHAKNRVVTYTASDELARRCLELSLLGYNNTRLKYGRAFRLPDRLTDKNYWTVQPPPSAQVTCTLLVTTHEWVAHRSLPLWFWPRGGYCLRELKEAEQKVEERRRTLKTWRRDRQLRLHTQLFALERTEWDNGFGRKVQRGEELEVASTRRQLQAEWSLESSATLALAAALAYDAASFEHEEESRSFRRRTVSSGRLMSHRQEKEQEEERQHERLHVEMAQPRPPDGAGGLSHPLTM
>DECOY_sp|Q5VTT5-2|MYOM3_HUMAN
GRLPGRAVGLGSKSRAGKPCGFSFTLGSAPAVSAEELCLLGTGTEPDYQGDPMERAQFFWQRFTKKTNETKVCTLQVQCDETKVQWLRPEFYPGKRKQWRRKDADKRALKLDFDDDVLTLTLQKNKAGDQLQATYSKGDEESLNQLLVEVLKGREDFNKRLNPSSFLKENNFLLHLEAAPSKLEVELWRLVERGELLDLNWGSLKLLVPRNLEHSKKLKLELEEETLTHSASLDEDADTVLVSYTGLDELGPKELLKVKSNKVDEKLRVQPDLPKGYKDSWQFESSDPAEPAEFALYLFGEEDVGVELEHAGKPDELLVPDTPMSPQGLGASNMAQVQFVYKSGPQLDSRVLHTGSLPGPTVKPWQESGEEQFSVHYGTVPGAGMYLPPEWQLVLSTRSEVARAVDYPPGPQPMTWKECEFLSSPASLEGVGAWNARARAFEYFHGEHLDSKVCRVTPLPQQNVAHWDLEESDHQDLFYGLKLGGRRKGPKPWGLVMEKNGCNLLAFGYPASPTALAKQRVLPETAASSEGVGAESVRSVCFEYKEGRTLGPVTRFTGQLKPNNVTQWESTGKRVSYLYYGLLEPKDVPDWTLSVSTQTRDFAQVQAPPPLTAPPRGLALPESPESPDSLGYQNMRARVFVYKKKSELDLVARFPRSVPSESSLAEWTGSGLVKSELSYTLPRARDPSPEEWALVVYARELESAHVNTPPSPLTVTDEFADTSLTKLNGLDFPLEKRRTAADHDGMVVLESKASPVSSGRVSLRARVRFYSQGEVLGQLPRCCTGGPAEHCALWEGSEGQRCELTYATLPNRGTDSPPAWTLLLCRDNVDLRCVNLPSGPAGPNEAEARDVLVYTSQREPGFPSPRVVMYLGEDKEYTCSKSLAVRQDTYLKRRRLSRSGSLLRDFWQLSEADLVDESFLCSLSFPKERVEFAKPLVSTFEVSPGFTRKSFLESDFGAKGLYDRTVLKVAFSSAQGHAKNRVVTYTASDELARRCLELSLLGYNNTRLKYGRAFRLPDRLTDKNYWTVQPPPSAQVTCTLLVTTHEWVAHRSLPLWFWPRGGYCLRELKEAEQKVEERRRTLKTWRRDRQLRLHTQLFALERTEWDNGFGRKVQRGEELEVASTRRQLQAEWSLESSATLALAAALAYDAASFEHEEESRSFRRRTVSSGRLMSHRQEKEQEEERQHERLHVEMAQPRPPDGAGGLSHPLTM
>DECOY_sp|Q5VTT5-3|MYOM3_HUMAN
MKSLKEPEDGKHFVSLTVQGTESGKYKNVFVGRYGSDESNKVELTLTVETRGVERMRYDLFTVPQDKNLWSLEPTPDGSVLCTLCLKTDEMLTAVDPLRGVKVRAKNELLALKTRLQHEAMADEFAQGSLDTSLRQVKEGAALELTKYKGDSKDPDLLHLWLEDLTTGRTRLDGSERKLKDHFWTKTMYEVNYKYKVSFRLLGEETGQKLLPTASLAGRLGLETFLADLADGTLDLLTDDERGDDSVMRAYLKGKKDSLEELCLLGTGTEPDYQGDPMERAQFFWQRFTKKETNTVMRRHQQRGSESKNSLKTRGRGSGRQRVKKNSLDM
>DECOY_sp|Q9Y3C1|NOP16_HUMAN
EVEKRKMQLSDLFDQWEAPYRKYFNVKLRSLKQPTDQYYKNERDAMKAYDEGHNEVMRYVYDLLRTSLDNKKGEPLSAEAELDNLVYKRPVLKERPEELDVEMKAKRKRVLPVRANPDVALGMEALNRQVKSAHDWARHLHSCERLPAKRRAARNNRKRLNVSYGKFRRQKTKGKAPM
>DECOY_sp|Q9Y3C1-2|NOP16_HUMAN
TCVLNVDGRVFVAPEKPETFGWLFLFQRLQSCRNGWLPSHRATHRRLLGHRSALEEPAVCRRCKACGPEKLVPGPSAEAQPLQSTFWDSRWRWRRGCLLSSKTGKSYDEGHNEVMRYVYDLLRTSLDNKKGEPLSAEAELDNLVYKRPVLKERPEELDVEMKAKRKRVLPVRANPDVALGMEALNRQVKSAHDWARHLHSCERLPAKRRAARNNRKRLNVSYGKFRRQKTKGKAPM
>DECOY_sp|Q9Y3C1-3|NOP16_HUMAN
MVWGSFLLNQKRSSGGSSYLNSRGLVTGEGRSPTHVHTHRRLLGHRSALEEPAVCRRCKACGPEKLVPGPSAEAQPLQSTFWDSRWRWRRGCLLSSKTGSKQYDEGHNEVMRYVYDLLRTSLDNKKGEPLSAEAELDNLVYKRPVLKERPEELDVEMKAKRKRVLPVRANPDVALGMEALNRQVKSAHDWARHLHSCERLPAKRRAARNNRKRLNVSYGKFRRQKTKGKAPM
>DECOY_sp|P56556|NDUA6_HUMAN
PDHGVYKLSFFKDRPPAETEHFRFMVHRTKQWKVLTEELEKLKGLVLLDVRVPDTVHAKNMFMREKVRDGKMVTLDLQFQHVTNPVREYWRAYLRERRKVAENMRLFDSKPVFTSATSTARQVGSGAM
>DECOY_sp|Q9H8W4|PKHF2_HUMAN
DSSDDDDDDDSMDNLPKSLSQSYSDRSAPQCTAMDGASLLDYCFDCRLVKPSSQSPLLRKFESCPGCVVFGKRCCHRRHNVPTKFKAQRCMCVTAESDPVWVAAHENSPKTGKSSLLDTVKCNLHNMWEKSETATAAYVAFKSTPKTLLWGRNLDGEKDLSDLTVNELPLLHKQNKKKYQLVLNGYVLLDNFLFFRQKAKKRPCKLTLVGEGLLRVGPLTLPQGAAGFCNEVLSRRLTNAESNARLDVM
>DECOY_sp|P22102|PUR2_HUMAN
EKEVWCKLGNEGLQVTGSAVLQLAAPFKLHEAKLRVESLTAVTDRKGVPVAEQLLLQGADVDEAVFHVTCGTVTVGTELAQEHANSKGFSPLLSPHLNLKMGNKWQVFPGSLRLMFGALCVLDLSFEELVLDLASDFERVKNYKLHNLRLPTGVRAEKADLGAVAKANSLVLDLQASSNPRETSDLLAQLNSGTGSLLVARVKKKAEFSFHNTLSGKNLVSGNLQMSELLKNKVRVPSGERAAVVSGLVWAEKEHQQLRDLLQETQKESVVLVAGVGCNFRTAMEEESLHGEQQLWSFRVPRLWTQADLDVGKLEPLRVPLNELLGGGTLHAFKAVHGRSLVPLLSHSYRLTPTLLLDGLTQDGCGDPAPSSYQLSKSAVKRLVLSFGNSHLGSSALGVVVDGETRLELHPKLQRDEMAGVAFGALDYEGPPYMDPMEATEGGLLACGKAGCKAALGAVVAETVSLDKLGCSFYDLFFLPEAGQALLDNVCMAVLDQGLTDKHNCLQAKLKLTGVGDTGSALLPKGAFDKALDFLGAFGGLDKVCGRSSTKAALPQKKLVLMNGAALDVGSKTLEYRSPQQLFALRAFGVKRDYLAGEKFLAALKKGAEELASLLNRELATVALRVGGHTVKVGKNLATGAHFVELGLAQAEPFGTLEVKGTYDGPYKGSAMVVTLATHNELWVPLSTCLLGDLTSQLVEYLDKSLLPLLVQCEPDGRFCNFELKVPGKNTLMLGAYLLGTYPTGEQQMGDVRTQLVTKDKLLLLDNSVQPAPCYAGMGGTNPGGDGELRKLHDQAPPMPAVKTGDTFCLCSVEEGDLLEELVLTEGAAGFKAEQMLEQVKAECAKEKSAVLVKGGAALGSKAVVLAPFDASLLFSCAEEKPTFKAWQATPLGRHDMFKEARKFSSELQAAEATPGFCQVGARSLNGVLGAALPAEPGVVVFEKKLKECFQALATHDSLSLATNSKLESCATGANGPAVLVKQVHHSQAKLWALTHREGGSGLLLRVAAM
>DECOY_sp|P22102-2|PUR2_HUMAN
MPQQLFALRAFGVKRDYLAGEKFLAALKKGAEELASLLNRELATVALRVGGHTVKVGKNLATGAHFVELGLAQAEPFGTLEVKGTYDGPYKGSAMVVTLATHNELWVPLSTCLLGDLTSQLVEYLDKSLLPLLVQCEPDGRFCNFELKVPGKNTLMLGAYLLGTYPTGEQQMGDVRTQLVTKDKLLLLDNSVQPAPCYAGMGGTNPGGDGELRKLHDQAPPMPAVKTGDTFCLCSVEEGDLLEELVLTEGAAGFKAEQMLEQVKAECAKEKSAVLVKGGAALGSKAVVLAPFDASLLFSCAEEKPTFKAWQATPLGRHDMFKEARKFSSELQAAEATPGFCQVGARSLNGVLGAALPAEPGVVVFEKKLKECFQALATHDSLSLATNSKLESCATGANGPAVLVKQVHHSQAKLWALTHREGGSGLLLRVARA
>DECOY_sp|O15067|PUR4_HUMAN
CSGELTWRNANLFLQLWPSTTLTDFPPRPWAWQWRPVRAEPHPMVALRHGDCSCLGAVGGPSGNPNLPYQETPNGDDDAWHLPALRGAELQAQLEPSSFAVYGEGHASWVPLVAGEMRGLMLAPGPGRVVSARWSERYGSLNRHLLLGRPAPQSDPGMEAADENPDGGVWGLLALLQCGNCVGLSFTDRKRPRRFLEAGRAPHFTVAAAWKGASGLVDAYSFGGVFAVRGFTDLGLAGSCLDQMTVDWVEFGALHFADAMREDGNSGERELLARVPSPGGPRSVEPKAPFTPPLCYSPGRMRELRGEEEAVRCPEAQRLDLQFSTEEWLRALEGVPEELVVAGNVSRVVMAHPGAEGTHGLELCHLGARDRKYLVQALDPEQVELVLGPEEAFLVSLVDRVPVPVDVQLGCNGAFAMELLCTVLGGDSVDHGSCLRLKDLLGQTLSFRAVLNEPLDLDPPHEGLQSFCQALATGGRLHQGPSLAVYLLHRPGGEKHLDPTVTATLDPCVAYASLVLSGPRAVTETGRVAAMSLSKDGGDVAVGLAAMVAVMAECADALAAGEGPKLAAWMWNGSKCVRDLDTVLAFVLNTLAEAVARLAAKVPDLLKSVPQEGLATAAGLLEEHSLAVVAVDALPTQLPGVCQQQAVLGGVRSDKNTLVRKYSAVAPRLLRVELAQHVSLGPPLALPQLMPKRPQLFFKREPKMGLVWELELDVPTPLPTPPADGQGRRNVPCREDDVLVRRLDGTLTGVFCAPRCREASVHTLFRDNPRSLLLANSEQYEAGWLELANLTPDGLQRFSTYLLAGAPDSLKELVNGNGGAGQDHLSCLPNKGPAEVCRALRVNKMQEMEPDRGQVAGFDLDSTNDGQVQVSSAAGGGVGRLYVPGGKVVVEMGPEPAKESLHDAEMSGLGGSFMLKPLWRREQGDPLQLGLRSAFGALVPEGKFNGYDSAGNSAELAVELRPAFNGPYQFSPDEWPLNYGPLHLNGFCYGATGAVVHARGGTCQVRDRLGGTGTTAGSFPCVGTPFNHTEATFVVRHLGQQQQRFSRPTPDERPLRFVKEGQLASSNDCKFLVNNPNSSEQTSMLSEFLSHVKLQGDVHLQKWFFGRHSHESNSQALDFAEVTSPRNQLEQRKFTYFDLDWSDLALGLEQNKAELARLGEGLLNLPGNLPEPMSEPSFSQLPHPFHQETRMDHLTALALAEVEASPPHAFSRLRRYTTERVDVPGLGTRACVSVLNTSTPTSFNRLPGVELLLDNSGPLLWSREAVDDLLLPCGFLWMKKLTEEASPLAEATWNVNYCLETEVGQLEPKLGQKRRLTHGPAAGEHGSRPVYFHLVPSM
>DECOY_sp|Q8N2H3|PYRD2_HUMAN
MKSLRDFAVHAARNGAAGMVGGGPHAGSGCLYLGQLPRCYGSHLPVRPAFYLQDLSMACHFLNGGPLGFRLELDPPTLLRDGVVSKDFGPAYVELCDFRVDAYARDEQEDWKAGGALTYPMYQTFLSVVHCGPPALTPDLSSPLCLELVRPHSPLGDMADEFAQHLLLTDECNLHLSCQHHPLPQRGPANPAALFSPRLDVAVNKPLVTRSTDLQSRLELFEEPLWEQPTKLLFTLQPSTNSLVKMRSVETGDELVVGQVCGESNVQKVAVKTETFLSAGHTTASSALADSLAGMGGQVYGWAGQMGELGGMVHHLLVYGSGPTHPSTMAGLVADTALTKALPESEFWQDLKVTLPATLVEYRYPLQAGLRLGKALLKPLTSLRSRMQLLSGHQFAAMDVPAADLLPDLALARLHMFEEKYPFVQAKDQSFQALKQQNEAMDTGLLLRCPKVSGAGEELMPTFSYPRNLHRLLGKKHLELDTYLQRPLLSLLYSRASKFFGPLLEETVAAGGLVRRHEFVATNVGRLQLYAAAVLGNHGAGLVVADYEKPLGRGAETNRRDWAPFPSAAVKACLRGGSAAM
>DECOY_sp|P20336|RAB3A_HUMAN
CACDQHPPVQQDSLQPGKQAGTVAPDATDLSESKMECLVDVRTEFLKQVNLNKDASAEFFEFGLHDALRQRGESSVRVEDEMDKCNGVLLVQANDWSYKTLQTSWDQVANFSEENTLDYMLLFGMARGYYATTLRTRYEQGATDWLQKLRKLDRNYLKTKVFDLGVTSVFAPTFSDDARYFLFSKTGVSSNGLLLKLFMYDFNQDSSKEQGRYSDTASAM
>DECOY_sp|P61572|REC19_HUMAN
PGNELTATEESSNPVGASVMSVLMLAALLMSEPTQTKVTNELKYTALQTKKLLQAWTPPEKKATSPKLMQEESTVKMNKMHTLPRARNRRRRHPPKRAQMESPNM
>DECOY_sp|Q9UKL0|RCOR1_HUMAN
SASARYVDLVPAEDEEEPKMLSNDPKSVKPQNSPGNTEKEGHEAEWEQLVEDLNRRRFYNVFFKNVQVVKSNGLVDSLAQFRDGKRYLAQVALLQEETTRWANKCQLVEPRLYPELGGDKLKELASNTKQLNQLRKQVSVLEMDLRQLVTTAATANASVAEVDEQSLFMKGPKRKPRAKNAQTSKHKKEVQPVTETPPVKKESKENQDVELDLPNNGNAEELEDESERERKEKRQARHDMVSKTRTKKTWSYYKFVLSALKSDPLMQQRLHFKTGHFSFAQEFLKVDEVTWEDPFPTFNPLDALKSELNKHHWFLMGLAQEMNYGKHKEALALYEDKLAESLNQNPSWVLMGLNRDEQRRSAKLAPDFDPVVAQYQPGRVMGGGGHEEDSSSGSSGEEWSNSSSNGNPAAAALKSNQGNNPAAAASAAAASASSAAAGSAATAAPSACAASAAASAAAASASAAANRNRRKGGSVEPKGEVMAPM
>DECOY_sp|P78406|RAE1L_HUMAN
KMRNKPLEEAARNLFLYKKNQPNYFEHKGSWDYSSAYAFLNGNHNFCCASLPQDLQESKTKLRTAKDDWFSRFGDSGVTALTGHVPHFALGNVAYLDQPASTNTGNRSHKCFTFNKDAPNPPNLYHLARVGELSGLAFGTKPNKQKDFLAVRCHQKHLPSERRLFESPQNELQYVLLRGEATAVVAMPYLVDACYRCEPLQLVMMPNSRSTDWKFLKTDWSGTMVCSYNPKALWHLKTVPADHQALQLAQNSSLDWKMAKTDCSATFKVSGDDSWCVDLVPGTHMQQKAPLTQGSDQVEWRCVDNAWSGALLFNGPLTPPSFSLCGLSDDPSSTVELKDMPNHNDTTASGFMSTGSTGFGSTTGFLKS
>DECOY_sp|Q96B86|RGMA_HUMAN
CFVPLLALLPVLAGLLRPPALPLGAARAGPLRDRTDYLHKLKDNSHLKMVDELAYYAALTFNVDGTTLLDFVCAQYYLDEVPKLKEKCAVATEYPFTEPATPAPSAAARRLAGTGEANTHFAQFDLQQNLPCRGLCLYLGQSDWDEVANVVEEPRMVAFTLRYGVRQVVLTTGLKYAQLEVHQGSKVETKLLSNAGKHDGGKNSGDVFAAPLEDMEAQYKVQDVCEQFKNFLLTKLSTATAASGPLVPTNTVQVNLYNNDLLPWAGQKVCTQRFTDFRTLHPDGFLGCHTYNPTASKHHFKSEYHCLEPSDRSEQSDGAPPLRTRLPQSTPGKDSCNHQSMLDELGHVASHYALDRGCRTARRTTCLAYRSLAACFEPTDDSAPAHSGSTASWFESNKCLKLCPSTAAPFSCLLFALTPWFGLARSGARGGMGMWGRAGTVVRLREPPQM
>DECOY_sp|Q96B86-3|RGMA_HUMAN
CFVPLLALLPVLAGLLRPPALPLGAARAGPLRDRTDYLHKLKDNSHLKMVDELAYYAALTFNVDGTTLLDFVCAQYYLDEVPKLKEKCAVATEYPFTEPATPAPSAAARRLAGTGEANTHFAQFDLQQNLPCRGLCLYLGQSDWDEVANVVEEPRMVAFTLRYGVRQVVLTTGLKYAQLEVHQGSKVETKLLSNAGKHDGGKNSGDVFAAPLEDMEAQYKVQDVCEQFKNFLLTKLSTATAASGPLVPTNTVQVNLYNNDLLPWAGQKVCTQRFTDFRTLHPDGFLGCHTYNPTASKHHFKSEYHCLEPSDRSEQSDGAPPLRTRLPQSTPGKDSCNHQSMLDELGHVASHYALDRGCRTARRTTCLAYRSLAACFEPTDDSAPAHSGSTASWFESNKCLKLCPSTAAPFSCLLFALTPWFGLARSGARGGMGM
>DECOY_sp|Q96B86-4|RGMA_HUMAN
CFVPLLALLPVLAGLLRPPALPLGAARAGPLRDRTDYLHKLKDNSHLKMVDELAYYAALTFNVDGTTLLDFVCAQYYLDEVPKLKEKCAVATEYPFTEPATPAPSAAARRLAGTGEANTHFAQFDLQQNLPCRGLCLYLGQSDWDEVANVVEEPRMVAFTLRYGVRQVVLTTGLKYAQLEVHQGSKVETKLLSNAGKHDGGKNSGDVFAAPLEDMEAQYKVQDVCEQFKNFLLTKLSTATAASGPLVPTNTVQVNLYNNDLLPWAGQKVCTQRFTDFRTLHPDGFLGCHTYNPTASKHHFKSEYHCLEPSDRSEQSDGAPPLRTRLPQSTPGKDSCNHQSMLDELGHVASHYALDRGCRTARRTTCLAYRSLAACFEPTDDSAPAHSGSTASWFESNKCLKLCPSTAAPFSCLLFALTPWFGLARSGARGGMGMWGRAGTVVRLRESTGRRAPGLGGM
>DECOY_sp|Q6ZWI9|RFPLB_HUMAN
PCLTLVNGSEGEGLLELCFFPCLLELSFFGDHTYLLVNNDVDFFQLEELDADLFLGRRVRLPSAPRLELHTNAHLAGKAMSLWFGHEPFLDNKRPDASKECVGLSWKSVEGVEVEWYHQGSSFCPTGLVCARLPKDTLDHHKKLCQARSLDNSFVLLSSATAADLTVDREFRHLEREVHLSQERLSNHKQTMLTLVSVQWEELAPKVVVRDCLPCMRAFDHNELLRYQLCDFCFVHTCSLSLSCSFFDLCVPCSLEAQRKLAM
>DECOY_sp|P48378|RFX2_HUMAN
LGQLSHNPDRSRKEVLPEGLRSADPGAESRGQEDGMDKDDLLTLSLSALDNFEGMVALPTEGTAEARVHEVLYFMYEDYLRLLLHFSGFSAARSLTLRDLVMSSYFSKLWLFRQAKAPFSPSGAHKQLVQTVVSDLWSAWQDLSSQQQLTKLFDQERLQVVSEECQCVWSAQEQVNAFDRVNLDSLMQNLQSTNQLVRAAAQALHNLSTRRYLTQAFASVVGKVTQLVQQPFDSMANTLWGELKSAFRNLAQTLTSPVRPLVDPLLLEVLAQYLLHDCRSMRWLLPDCQCLSLKLKDPLVAGEPDEDSAPLSTPGDSSSKASNWFSLWKLELYHFQLNMVVDVTAECRRHYVLQLKAVDHLTVGDQLLFSGLDPAPFEPFVHSVDLYQQHHQSQVAMTQEPTSHLGSHSGSDGLSDKTQARPRYKPQHMPQRQMAMYQTDEQRLNLPSDKPRLLGYYHKYSNRGTGRRLRTLGMFVRSLKLGFSAANVPDKCLHQERHLYHNYLSRSPLSVGEATEYNDLLWQLHSNLLGKSHSTLGEKSQLNELAMELTAPSRSSTHALSRHTSDMGGHLLYAGASSVLPSGGVDMTLGVMSHSPVAPPSSAAVTVQAGGPAEFYSATSSPAYMQPEPNYTYARTLAGNTYVADGGEVYQVQAPYVHQVPQVQQPVQQRVPLSLPQMQAKGPNSSAAQVLRVQPSAPVPPAAASRPLAVSAPSDAGGESNQM
>DECOY_sp|P48378-2|RFX2_HUMAN
LGQLSHNPDRSRKEVLPEGLRSADPGAESRGQEDGMDKDDLLTLSLSALDNFEGMVALPTEGTAEARVHEVLYFMYEDYLRLLLHFSGFSAARSLTLRDLVMSSYFSKLWLFRQAKAPFSPSGAHKQLVQTVVSDLWSAWQDLSSQQQLTKLFDQERLQVVSEECQCVWSAQEQVNAFDRVNLDSLMQNLQSTNQLVRAAAQALHNLSTRRYLTQAFASVVGKVTQLVQQPFDSMANTLWGELKSAFRNLAQTLTSPVRPLVDPLLLEVLAQYLLHDCRSMRWLLPDCQCLSLKLKDPLVAGEPDEDSAPLSTPGDSSSKASNWFSLWKLELYHFQLNMVVDVTAECRRHYVLQLKAVDHLTVGDQLLFSGLDPAPFEPFVHSVDLYQQHHQSQVAMTQEPTSHLGSHSGSDGLSDKTQARPRYKPQHMPQRQMAMYQTDEQRLNLPSDKPRLLGYYHKYSNRGTGRRLRTLGMFVRSLKLGFSAANVPDKCLHQERHLYHNYLSRSPLSVGEATEYNDLLWQLTAPSRSSTHALSRHTSDMGGHLLYAGASSVLPSGGVDMTLGVMSHSPVAPPSSAAVTVQAGGPAEFYSATSSPAYMQPEPNYTYARTLAGNTYVADGGEVYQVQAPYVHQVPQVQQPVQQRVPLSLPQMQAKGPNSSAAQVLRVQPSAPVPPAAASRPLAVSAPSDAGGESNQM
>DECOY_sp|Q9NX52|RHBL2_HUMAN
NAPSLFLNFFVAFLVCALYAALALWRFPKDLLKADFCSFVTYGLSMGAFGGALHAAFSVPSGDEPVFRRFYLAFGMDLVLLLLLLLRLFLGFAPLMEQFNVLVNMFYGGMLAYVGGSAGVLRYLPDFLSSALSGALVGALYVLGRVLKGHVMELPLGLVLQMCLNGLLHQVGAHVLMYSLRFWAERKEEPSYLFPSELLGTDLTLWKQQKPWVAYYLFVALEALSLSLLFVPPPFCNRAELYTRGKSEPLMKWSVRLHKKVKSRAKDGGGDREKMEEEELEKEMREGMNLNMSEMELDHVAAM
>DECOY_sp|Q9NX52-3|RHBL2_HUMAN
GAHVLMYSLRFWAERKEEPSYLFPSELLGTDLTLWKQQKPWVAYYLFVALEALSLSLLFVPPPFCNRAELYTRGKSEPLMKWSVRLHKKVKSRAKDGGGDREKMEEEELEKEMREGMNLNMSEMELDHVAAM
>DECOY_sp|Q06587|RING1_HUMAN
MPKDTPAYCLELRPSKVWKFENVLELTLSGNLTTFAGGGPALYLTYKQESVGELSPLAPEEPGDGGGAGGGEGGCGDPGGTDSAGGGPGGPEGAEQQRRQELARLLALKYSLHDVTANGTKTVRYTQCYEKGEVLLPHRPFVLELEGGPEPPSPAGPPSPPGLTGGGLTGRGDGSDESGAGGGVGGTGGGGTGVSSGGAGGRGRKPPAPGPASDPASDSSVDEGDGEGEGPEGEGGSMTTTQDSGPLRRPRVQRAHMAQRMLGEELSSSLAQQNHRLSRLLLRVDQHAEYERESPYKLSLLADFNPDRPLRKSSVKKRLCTPCKENGRSLATVLCDSCRFHLCKETTMTKNLMDLCLPCMLESHLRSPSVALETGDMLAEQPRTHLEYLSLEWKTSANQANAPTKT
>DECOY_sp|Q06587-2|RING1_HUMAN
MPKDTPAYCLELRPSKVWKFENVLELTLSGNLTTFAGGGPALYLTYKQESVGELSPLAPEEPGDGGGAGGGEGGCGDPGGTDSAGGGPGGPEGAEQQRRQELARLLALKYSLHDVTANGTKTVRYTQCYEKGEVLLPHRPFVLELEGGPEPPSPAGPPSPPGLTGGGLTGRGDGSDESGAGGGVGGTGGGGTGVSSGGAGGRGRKPPAPGPASDPASDSSVDEGDGEGEGPEGEGGSMTTTQDSGPLRRPRVQRAHMAQRMLGEELSSSLAQQNHRLSRLLLRVDQHAEYERESPYKLSLLADFNPDRPLRKSSVKKRLCTPCKENGRSLATVLCDSCRFHLCKETTMTKNLMDLCLPCMLESHLRSPSVALETGKD
>DECOY_sp|Q8N987|NECA1_HUMAN
NNLLWWSAPVLMTSTLEPTELFDVNRSQFKTSYNTQLHSNWVSSNEWFEYLMRYSENSKLQLSRLLCGSQSSASEVYKHLALQFEELDEELVSMRQQVLMLHKSTNGELLEEEPPEKLLKKDERLDLKLQRLNLQTMWQNDEELLGPGSVNFQPSNPSFSNRHQRRVSRKSGPWQLSLVEKPAPGRQERQTQEETTEMACELSNQLSQLQNLTKELLRFTVFQELNSAEQYKKDKTGMKALLSLNLDELAALVNEYEGLHQSFYECLEETDLNNTNHTDLTHFLEHLEEGSLVGDAFYKAFEEFSKLGDDKNDRRALLDLFLSMKGSLHLASSLEESSNNSSPSTEQSDEM
>DECOY_sp|Q8N987-2|NECA1_HUMAN
NNLLWWSAPVLMTSTLEPTELFDVNRSQFKTSYNTQLHSNWVSSNEWFEYLMRYSENSKLQLSRLLCGSQSSASEVYKHLALQFEELDEELVSMRQQVLM
>DECOY_sp|Q3KR16|PKHG6_HUMAN
VESASLPTDLQLLHPRGRMQLQRATKRLRPSRDPEEAGERLQSALERELRELMDERAMRPLSTHGKALFLPGEEEEEGSSEWPSEGASDAHTPSSPLQRGRLRAHLTEVVVNRGESAGDEEESWTPPDEQPLSGKGLLGEPLEPARRSQPAQPDPPHRPLPLRDLELTSFTRLPRRDLRARQRLSLPRSSGTPTGPLLTGYGSDSTDDPVLPADEDTDETVVLHPLLTSFEPRTGEASSQSGELSPTSRPTSPSREDQRDYLTLLRKEQQVYEEKAKLQLAAQAQQKTELWQRADTPSPCHVLLASSVCQFETLHLLLFSNPRDLPQCVKLELMLPRPLKVKADKRAQKPTVLLVDSFLFLYVDKLGREGKERVVPGELLLRQTHESAVGLMPSTLDLTSFRPLKNEVEDSPPELVEYPGRLQAAAALSEQEEGRQVQGNLRHLFSEVAELMANLAEQRPAEARKSLVAHLLLPKYTRLQHKPLLLDCLMRQGRKSKHECWQVFAHFLPNTEQQREAYAMTKQRVLCYQVYPHRFQGFTLFGSQLGLPDLPQGSRATEELTPGLVEDWFRSHRTLLSPVNGFLTEASVEMLLGRVQLNLLGAALLDTMKLKRLVYLLETTLLEWLAEQQHCLEQSMKEHGPVLREWKSELTLGSDGGEGLEWRRHDEPPRLPMGFMSFTHRLVELEHKATLKEKLPSHLLGAGVHGGRKHEPEPRDRLMPSLRASGGQRGAFPVYQQRRRLSPDLVPYRGPYRLGATSQASRARHGGYTERLSAVLGQLPGEHPPGFKAM
>DECOY_sp|Q3KR16-2|PKHG6_HUMAN
VESASLPTDLQLLHPRGRMQLQRATKRLRPSRDPEEAGERLQSALERELRELMDERAMRPLSTHGKALFLPGEEEEEGSSEWPSEGASDAHTPSSPLQRGRLRAHLTEVVVNRGESAGDEEESWTPPDEQPLSGKGLLGEPLEPARRSQPAQPDPPHRPLPLRDLELTSFTRLPRRDLRARQRLSLPRSSGTPTGPLLTGYGSDSTDDPVLPADEDTDETVVLHPLLTSFEPRTGEASSQSGELSPTSRPTSPSREDQRDYLTLLRKEQQVYEEKAKLQLAAQAQQKTELWQRADTPSPCHVLLASSVCQFETLHLLLFSNPRDLPQCVKLELMLPRPLKVKADKRAQKPTVLLVDSFLFLYVDKLGREGKERVVPGELLLRQTHESAVGLMPSTLDLTSFRPLKNEVEDSPPELVEYPGRLQAAAALSEQEEGRQVQGNLRHLFSEVAELMANLAEQRPAEARKSLVAHLLLPKYTRLQHKPLLLDCLMRQGRKSKHECWQVFAHFLPNTEQQREAYAMTKQRVLCYQVYPHRFQGFTLFGSQLGLPDLPQGSRATEELTPGLVEDWFRSHRTLLSPVNGFLTEASVEMLLGRVQLNLLGAALLDTMKLKRLVYLLETTLLEWLAEQQHCLEQSMKEHGPVLREWKSELTLGSDGGEGLEWRRHDEPPRLPMGFMSFTHRLVELEHKATLKEKLPSHLLGAGVHGGRKHEPEPRDRLMPSLRASGGQRGAFPVYQQRRRLSPDHAKAEGPAHRLCGM
>DECOY_sp|Q3KR16-3|PKHG6_HUMAN
VESASLPTDLQLLHPRGRMQLQRATKRLRPSRDPEEAGERLQSALERELRELMDERAMRPLSTHGKALFLPGEEEEEGSSEWPSEGASDAHTPSSPLQRGRLRAHLTEVVVNRGESAGDEEESWTPPDEQPLSGKGLLGEPLEPARRSQPAQPDPPHRPLPLRDLELTSFTRLPRRDLRARQRLSLPRSSGTPTGPLLTGYGSDSTDDPVLPADEDTDETVVLHPLLTSFEPRTGEASSQSGELSPTSRPTSPSREDQRDYLTLLRKEQQVYEEKAKLQLAKALPHQKLPEGLPQCLLQGFKAEKTQHLTSRAGGREPCM
>DECOY_sp|Q96QC0|PP1RA_HUMAN
PLPPGNVGPHYFACNNERYCNKGMMFRHCVRPNSMDGGHSHGGDHRGHGGGGHGPGDHRGHEHPPPRHDGHRGHGPVDHRPHGHPGGHGPGEHRPHGGSGGMSGGPGEHRPHGGGAGMGGGPGEHRPHGSGGSLGGGPGEHRPHGGGGGMSGGPGEHRPHGSGMGGGPGEHRPHGSSNGMGGGPGEHRPHGGGGVMGGGPGRGGNPPGGGRSGRGARGFPPPPPPPENGRGGRGRGHYPGPGPGPGRGMPGRGMPDGPGDWFPDGRGPPPPPGLRLPGVPGGPGGHPGPMPGGPGPPFHQMKGPGGPGGPPFGNALPGPGLLGHPVLMKQKLDSYDPKQLLEESPHSNPSGMLSTLLEQVNLGGGGPGQPKGGAGMSGMLNALVPPKLSGGAGDPSGGSGGPELTEVYPTEDMSCEEDLPLKLPPLPEYPEPDPEHPSKENLFLEQLLKGREEAQLRYEQSNSGPTVLPSPLVLRPPCVWPKVEEMNDHSRRLATEFARHDSLLRKEAAEGFKDKLNVNRVETEDLEFYFYREKLGEEPWTVKRKRSKRGTLQNPDGPSEVKPADLAGPELSATDMLEPVEVPPVPTGRPDADMAESPPAPEPSSKPATSPETSKTGEFPSKPAATPSLKKKKKVKLLGPVPASNLADLFGLGEMPQPPLKLKVLKETANPTTNLKPKKYEAPPTADGPAAVNSRKQLPLKPLNKYDSVVVTSAKKNVPVLSPTELELGTRSKFAHSPATRTLKSKPRKKEEPAEERATEKLEAVTRPEPLTRTKSGEKRKKKDKDEAPQTSSQRSLVAMWDSVLVSAKRLLEEDESKSSLKQVKLATNNKQLHDVTLPLHQLTLLLQQLLPLNNTKTSYTLWNNLKLYGGVDLKFVLLEPRSTQLLLNLYTRCSVKRMAKEMLSFKLSLGDVKSVGERDNLFSDLKGLLKEPDLPGSGM
>DECOY_sp|Q9H4M7|PKHA4_HUMAN
FSSQLLTRVLPWAGEDQPLVPPALGADWAPGWPTPGGRGGSRRGSFGTSGSNAVPPRSPPPTERQTPDSPPLPVGPLPDGQSDLNGGTMRMHWQSAETALAQSLSLRVREHGESTPLYPTTRNPSSWSGSRSLKWQAGSHGVVRPQEVDPRRQAPSLRTGLTLRSTPLRPPFRPGCEQRRNRMELQEQASRMRPAPVKATGLQPSPLRHGEPSSRASRVPSGLGLHPSALKDDGGPRPGWDTEPRSPSSLELSEPLSREESSEEGQLVPSPSDPETHPPKPQPGGLGALTDEVMWLQQQASRVDQPSGLHLLYELTRELTGLEQELGSYTDWRVREEQTLHCLTRVVSARLDQLRLRQGWRAGPAGARETAQGLQRQTLELAAELQKEEEKQQDLEEQRRLLRLDQGCKLTLLTDTELSQHFTSELPPGPLLVMSRTAPGRPPPLQLYTPSGSHAQRTPEQSWHQPRSPKPGGGAESPPRRGPTPRSLPTRQQPGWDLPRPVDRLSLPTHRPAPPATDGSPAPRRPAPARSRPPLSLPSPRPSLPTFLDPRSRRAMQLGSHLDTTPSPTLRLRPRGRGSRLTVEPSESRLGEERGSVEPPGGPGGPGEGPQRPAPRSPQGYDDGERASRAGLRALWRGLDELTDAALVYRTMGPHEATFTRRFRGPAGPGDRPLNYSPLLVSGLVSERESKDYYFLCHGSLVFRRKWWRLLGSSDKQHLWRGLHVPLNPRRADLNRKGGFAHKLNVRATKKPPSLSSLSSLTSASSALSLSRSRPSGEM
>DECOY_sp|Q9H4M7-2|PKHA4_HUMAN
YGPSPLPQSGAGPRRSFDALLPHHKEKSTGLQPSPLRHGEPSSRASRVPSGLGLHPSALKDDGGPRPGWDTEPRSPSSLELSEPLSREESSEEGQLVPSPSDPETHPPKPQPGGLGALTDEVMWLQQQASRVDQPSGLHLLYELTRELTGLEQELGSYTDWRVREEQTLHCLTRVVSARLDQLRLRQGWRAGPAGARETAQGLQRQTLELAAELQKEEEKQQDLEEQRRLLRLDQGCKLTLLTDTELSQHFTSELPPGPQRTPEQSWHQPRSPKPGGGAESPPRRGPTPRSLPTRQQPGWDLPRPVDRLSLPTHRPAPPATDGSPAPRRPAPARSRPPLSLPSPRPSLPTFLDPRSRRAMQLGSHLDTTPSPTLRLRPRGRGSRLTVEPSESRLGEERGSVEPPGGPGGPGEGPQRPAPRSPQGYDDGERASRAGLRALWRGLDELTDAALVYRTMGPHEATFTRRFRGPAGPGDRPLNYSPLLVSGLVSERESKDYYFLCHGSLVFRRKWWRLLGSSDKQHLWRGLHVPLNPRRADLNRKGGFAHKLNVRATKKPPSLSSLSSLTSASSALSLSRSRPSGEM
>DECOY_sp|Q9NW61|PKHJ1_HUMAN
AQLGSLQRFAEESLGFQELPKDGTKRVLERNYFLLRRSMFEYSRRALAEMWEQCQEESSCEFHKRYEPDELFSLSFTGPEREVRVRCELLLAGVPEAEDRTFYFLFNVVKLVRRKLLVSKKGPRGMGLEAAMEAPRQSLAQLKEENRYM
>DECOY_sp|Q86WI1|PKHL1_HUMAN
YRSLTLNLTSVAAMFLELLWRMGVLCSLVVTMLQAYTGVTSKASNSSSSSGSSSVSEALLSFRTSEVGVVNDLLFEKLYKNGRTLPTLDTYNAWCSSFPLTTNGSLGNVQNNNSKDLLRALTLATLGVSVCNGDSDTKAVSPQQPFPQGPQAAVPQTLVLLSSVFAVHHVPFARSEVPQATKVLWGSDSPSPLPNTLSMSSLNFGLLSSLNGLLVAQGLSGALEQLESLQMQGTTGNSLFQLPPDGLELELLFGMRKRRSLKSRGKLSRLKLDSPKLLFLALKNVLNHSTYFDDETAVSLQFSVFLVTATHLEVPLTKGVLLYLMQYTGDFYNEGLVTSDLNPLFQKDYLHNNLECKHQQANWLTKTPCVLLNNVYVDRLQLTSFFLGVLVKANHDVNLLMRLLNQPSTGTFYVEYKSNLAVLSHFLSRRLQCTYGACWGHDQPGNLLDVYGNGMLAVPSRRLTETDPDLSELVMMAYEMGFCQYSQWEPLKYCTSRDLLKGHPKAETVPRLSGNLFTLMKAPRLYDGLGVQSNGDWEYEAQPLVSGANGLFSGDLRDLFKRKSADCVMDVCDSPNKVLSDRPHLFKLSQETTDVKLLKNVHLPHQLDENLPNTLFLVNTEGSCVKNFGVFTSGSLDLLGSLANYSMLGAHKRPPAMNHASAFTPWCLGRSGGSPRSPRSHAATLELNPDDNTLVDSCNFGPSSGVLLSKSLQVKNSSKLHSLAAPMYLMPFLAMGNDVLTVNYLHVSETTQFYLGYDWCTWLTFGQLLSCGPLGDQNMYLGYLGGHAENDFKWEVPNFQGPCPEGDRLYGRAGFGAVVNNQLVTNTRGNLELAAHWLTSSLKRDNQYTGPWVSLALLNRGRVNANGWRLLGEGVTFHLLNDDLDLGDTGFVGLAPSFGHHFACRGLYSSGHEQLQGLNLFTVARYPDTSRDFGEQGSHYFEVNSRLANKGFTMMNETFSGVLRVAGFSDESWGPYDEGVKLLRNSLLGVDAALTYSEGTGPVHKYEAFHTYSLSDNLLLKLHDHLKLVLRSTETQHFDYSTTTLVLEEGEQWDVADMLSLKVSGAFATESKLKTYLSHPLGHLDLEGFVGLKVAGQNPGEPLAWDQTTHNRGLVKLLDKGFPNDEWGGLRLGGQLSLYTANLVVREYSSEAAGVNKYDELELVGWLLRLEMSPMDLDAVLWTGEPLLVNAGPHPVTYNNRESSQWFSDNSWLNYTARKKPPLKRPSPPHVPFCDQLLCCYAQFNLVVKDVDPDLNGSLLQSQHLDRNGSVLYYLTSTNAELHWDGKNSTNWNLPNSSGRNMDLLNFMDPNQTFNHSLLVYDEKEFGYFTSTYSLNTLHDVKGFYWNLHNANPLLAMWGSMHTRKKLQFPLLSTGFSDSLVVKDELLSVPSPQNFARLHFSVSADCVSGPFGLSWEAEQTCHSPDLLSSHPLVTHKGHGTLSGDVDLMVMEHERWFGKANPTHSYQVDVKFASWGGRCDNCVGSLSTVGLAVCNRPDFNMFHVSSVTLGESFPLVLKGATCFASGMGLEDLHGVKLAKNLVAGNTEGWGGVYPALRKLTELGAEYNNVMVFNHFQLAGGNVWEAKGQCNWTTLSNFLAPAPVTSTCSGTQMPFYEEFLWMGFWGQSHVTNNFFEGLPRKVQCLRNDYSPGDPHNNRMYWFGFHTGGAVANRHLTNNPNTVWFAAPTVDDNLLSTSQQVFVALNYQLLNGHELGDELFFAGKLLGDYLRNEVLLHHTNHLTVRANYAQHLACRGVYKSFQLDGLLHWHLPRYGRLFAQGAHFVEVYERLGTVMNAGPVPAHFMVCGGFQDSGLEEGKFGQLCTQTAFEGTDFGDPCAPKLNNWEVNDSRGLLLRNTLLGVERAAEFLTGDPLTVTLGLHTYNLPNSLTLNLGDASVSALTKMENEGQSRHHGTSALVLNDGKPWTVAEQLLLRLEGKAHTAARLTWTVPVPVGHLDLLGREVALKTAGYVPLEPRSLHGHLTLVKAHQFPSTETGLQLVGGDTLLLNEAQLELDAEDFLLTGGQLLLKMLLPTSQDLLLTQKGTLVVLSGEEPPKSGGWSFNSSWADVYLFDANDKLAMGVRGLHVCVPAWGSLTHADTMCLLHKTNSYEVDKCAEALTLHVDEMNESFGSGVVTRLTGGATSRKGPSVATLLPTLSVAYTFPTMSQSLKDGNVVSVECAQEAGTGNNSPLECLLTTYDRSRLDLACESGCVLLLSNQPNFGTGTVTMTQGGGFSGQSPNLNQLNLPYEFVVTSMASKGKTHHMMVPFTGGAHDGVLCQVVSDNAMTVNCQLNNLMVSLELLEFGFNSGTLELETGPPRPLLGSRGLFPTDELAYTFLLPPYALTNVFKLVDVMGTTGAPRTCYVENPNLSLLQCPEDGLTVTTNGPYFGNGTLVLTTGGGLSGSTPSLSAVPPSSVTLNGLALKGSGVVVSVSHHGVPLPTVLATLNNENVELRAFQQNGLFVALDELVTGLGEGELLKVVSGLVSNPFVGTLYPTLSELYSFTCNGQCQAPVGHLLLDVDVLQQAAPSTECELATYNVSLKVCPFHGMLKVVGASSVAFGSKGLTVSTMGTTSGANPLVLDLNPLLVRRFDFENSLTNLATGLNYVTLTVTRELGVDMSNQPDLHCTLSDESSEEVVCPYSGLTKVNAWPLNSFGHGLLTLLENVTGTSPTLNSLSPSFCSSVEFLRKLSKNRVTNNLSCLPETALCGAVSSGLHLNEPGGYAYTAERSGVFLHLPLRHTEAPLVNLVGQLFLSHAEDVYGSSYYHLGPSTFQYSFSGSTKSRQGSTFKGGDYLVSGPSSVSFRLGYLRGLFPHTQWHWAVTDGVSVNLVPPSWAYGLGHVSKDGNNTRLFLNGTSHLLKCLVNESSSTVNCPLSGLLVTNEAPLTSFGFRGLTLETGGFLSRGQPFMSTVELVYQLSSNKLRDTSAFGWRNVEVYLDKHGPSKLPLLRCLDTFNWHLLQCKTGGVYVAMNQTLENGFNYKGLTLNVEGLLRTKVPSFDTLLPTQLCNYSFARDATAQFGNTTVSLDVTGEKKTPRTCTRLNLDGELVNCTENGVLKVSNENFGFGSLTLLTGGALSGSDPWLHSLQSQYVFYFEEGGVNQALGVDAMSVAVPAHGASGNLLQKCLKEEDVSLLSCGVPGVSVTVASSPSFGSGVLTLLTGEEYSGQSPSLALVLPTLNSDWTFGCDGSKCAPLGNVYVEVQPQQSPRTLLDGLVHRQFLGGKERLTVTMNKAEGLLNSDNLQLLNKQGCTRSKWLNWAYGACTGRSEVTRLGMGELSQLAFQLDAASVAAPLKGLLHGYAQLDFSGSLPPSAAQRLQLHKLSEGPWNNRGYVFENETEHTLLQGFSVAMMPLNYSCNYSTMTVSYQNTMTPGNKTTQNVQFHELFLKGNALAPRRKLPMEDLTSLTSTHGLYVVDVYFSQSESKAHSLRLQLSVNTGTKYRTVLDLLDLCTYTWNNGYAFNYTFQTDTRSTKLSNDQYQKFLGLYNALFKGYALCLQNYPFLLLDGYRRPNKPVDASDFLVAPKNLSRYGCYADTEAKTQRGNLHELNFDTEYRDFKYVVFGEEFNALQPPKCTSVMEEVAGQFEAESSWLTLKPSALGDWNLTFTELNKPKGTQETLDLTVNNGEVVEYGLLDFDRGTSLFTVMYVYSQPNQRTLVQVTDKPLSWLDNLASQLLFESADAPLFVKTEMNYLRLYQYLSCSNAEVCPSTKVKLQVENLANTTEWNELTLVQVEQLLTSQKSLVQEENVADGTQQETYVRNYQYLGVDVFASRLYEQLLLELYYKEKGQLHLDDRSQTPSSFYSNANASHYARLKVDEPLGTQSFYLARYDDKGLYRFYVDSDPAVLFGSRFAVFTDQEMLWLYSASDVWSAGMYGPKTENYELLEERLLRPSNNWVEKLLRGGGPYVKTLLHKPPPKTCCLSNETVNLLDCPEGGVLRVVPFDTQDFRFGSLTLTTGRGLSGQSPFLMTVEAYTQFMAKLNLSSVFYAKMQPFRSGYDNDLLFSVNHHGLFTGTKTCVMSGMDGNPHDKLLGYLNDSQPLLLECPMGGLYRVLRLVKNGNSSLALNSGYVDTFRLGQLTLLTGPTGSLPTLRSLPTRTFKSANFTCEWSNLHKGCTNNETVPVGDVSRVVTYSDEPMRATYCTLQTSHSAKDEVDCTLSQFSSLLQVSNGLEANDVGYNFQNAQSFGERGLTRLTAGNLSGKYPLLETKVPLLQSGDTSPDAACLLLGCLGWLGLLWLHGM
>DECOY_sp|A1L4L8|PL8L1_HUMAN
VLTKDTMPVACLEYVQSRTKMLREAVQCLSFAWCCHVALWDECLTGQKLRHRETGRLLAFTSGPLLPWCLCEGYRHALDCELCMPCFLGCFCRRLRDCVSFLGTSWGGGTQVLATLTRSTGARGVPKQVVASAPVHRGLNSLFHEDESSMHSLLPSYLNLLSLDEPRCFFNSGFWNM
>DECOY_sp|Q53H76|PLA1A_HUMAN
VCAKLLDCSVTVSAQLNVPEPLCVKMREDNVPLLATCKFGLLTRTKKDWRVNSSQKFKFVQNLQCQPTAHALLKGGRYQKPTQLKLSSSTLNSSLFTVELNTKDRNLKELHFEVLSHHMCYPASSTTLLYKVVKEPLPEKLVGGQEVLGRLPCSLLFPNFCDLRCGALFKAYSACPFAMLPCSNELASLYLHVRAMHDCLLYSYGAYFFTPCGPQDQGGNVFYDVHGVPRLLGLNDTDTHLAEVFLADGADRLEEVSRATYEPGAPDLGTLQGLQGGFLQGVMGGVHAGLSVGLLHLSSESVGLVLKLNLFLSLELSKLLVKNVASFYVGTSGYLWDVALVNANTRALLRTLFTDLWSKPTGLRVFGHLLKLTGLTANFGSNQLDSSGEVLQGCSPNSPVFLLFQKVLDTGEFLNASQFDAKCPQPTPPADGSSGVSLWLLLGGVWFCSEWPGPPM
>DECOY_sp|Q53H76-2|PLA1A_HUMAN
TYMTKLSSSTLNSSLFTVELNTKDRNLKELHFEVLSHHMCYPASSTTLLYKVVKEPLPEKLVGGQEVLGRLPCSLLFPNFCDLRCGALFKAYSACPFAMLPCSNELASLYLHVRAMHDCLLYSYGAYFFTPCGPQDQGGNVFYDVHGVPRLLGLNDTDTHLAEVFLADGADRLEEVSRATYEPGAPDLGTLQGLQGGFLQGVMGGVHAGLSVGLLHLSSESVGLVLKLNLFLSLELSKLLVKNVASFYVGTSGYLWDVALVNANTRALLRTLFTDLWSKPTGLRVFGHLLKLTGLTANFGSNQLDSSGEVLQGCSPNSPVFLLFQKVLDTGEFLNASQFDAKCPQPTPPADGSSGVSLWLLLGGVWFCSEWPGPPM
>DECOY_sp|Q53H76-3|PLA1A_HUMAN
VCAKLLDCSVTVSAQLNVPEPLCVKMREDNVPLLATCKFGLLTRTKKDWRVNSSQKFKFVQNLQCQPTAHALLKGGRYQKPTQLKLSSSTLNSSLFTVELNTKDRNLKELHFEVLSHHMCYPASSTTLLYKVVKEPLPEKLVGGQEVLGRLPCSLLFPNFCDLRCGALFKAYSACPFAMLPCSNELASLYLHVRAMHDCLLYSYGAYFFTPCGPQDQGGNVFYDVHGVPRLLGLNDTDTHLAEVFLADGADRLEEVSRATYEPGAPDLGTLQGLQGGFLQGVMGGVHAGLSVGLLHLSSESVGLVKNVASFYVGTSGYLWDVALVNANTRALLRTLFTDLWSKPTGLRVFGHLLKLTGLTANFGSNQLDSSGEVLQGCSPNSPVFLLFQKVLDTGEFLNASQFDAKCPQPTPPADGSSGVSLWLLLGGVWFCSEWPGPPM
>DECOY_sp|Q53H76-4|PLA1A_HUMAN
VCAKLLDCSVTVSAQLNVPEPLCVKMREDNVPLLATCKFGLLTRTKKDWRVNSSQKFKFVQNLQCQPTAHALLKGGRYQKPTQLKLSSSTLNSSLFTVELNTKDRNLKELHFEVLSHHMCYPASSTTLLYKVVKEPLPEKLVGGQEVLGRLPCSLLFPNFCDLRCGALFKAYSACPFAMLPCSNELASLYLHVRAMHDCLLYSYGAYFFTPCGPQDQGGNVFYDVHGVPRLLGLNDTDTHLAEVFLADGADRLEEVSRATYEPGAPDLGTLQGLQGGFLQGVM
>DECOY_sp|O60828|PQBP1_HUMAN
DQKQRTSAEANRALVAGPSPYRPQQFLPGAATTDAGKTAERKNPLGTSWTRGPADSYSSPDMPDLEEKRDSVKKAKSPYPALERREHRRHKEGEREDKADYRGRDRDRERDREREDKVDYRGRERDDKSDHRGDKSDHRGDKLEHRSDKSDHRGDKSDHRSDKLEEADANSRSKKLAKSTVVSNPDHPSLWSVLDTDANWYYPLGCSPDFKVYWSPPLGERLTAEYDVPDDDYDEALLEEEPEPELKHLLRKGARLTQLAVPLPM
>DECOY_sp|O60828-2|PQBP1_HUMAN
DQKQRTSAEANRALVAGPSPYRPQQFLPGAATTDAGKTAERKNPLGTSWTRGPADSYSSPDMPDLEEKRDSKKVKSPYPALERREHRRHKEGEREDKADYRGRDRDRERDREREDKVDYRGRERDDKSDHRGDKSDHRGDKLEHRSDKSDHRGDKSDHRSDKLEEADANSRSKKLAKSTVVSNPDHPSLWSVLDTDANWYYPLGCSPDFKVYWSPPLGERLTAEYDVPDDDYDEALLEEEPEPELKHLLRKGARLTQLAVPLPM
>DECOY_sp|O60828-3|PQBP1_HUMAN
GWTWAKDQPFAERELAGQKVNTEGLGRMGKLKKGKSPYPALERREHRRHKEGEREDKADYRGRDRDRERDREREDKVDYRGRERDDKSDHRGDKSDHRGDKLEHRSDKSDHRGDKSDHRSDKLEEADANSRSKKLAKSTVVSNPDHPSLWSVLDTDANWYYPLGCSPDFKVYWSPPLGERLTAEYDVPDDDYDEALLEEEPEPELKHLLRKGARLTQLAVPLPM
>DECOY_sp|O60828-4|PQBP1_HUMAN
DQKQRTSAEANRALVAGPSPYRPQQFLPGAATTDAGKTAERKNPLGTSWTRGPADSYSSPDMPDLEEKRDSVAANSRSKKLAKSTVVSNPDHPSLWSVLDTDANWYYPLGCSPDFKVYWSPPLGERLTAEYDVPDDDYDEALLEEEPEPELKHLLRKGARLTQLAVPLPM
>DECOY_sp|O60828-5|PQBP1_HUMAN
DQKQRTSAEANRALVAGPSPYRPQQFLPGAATTDAGKTAERKNPLGTSWTRGPADSYSSPDMPDLEEKRDSVKKAKSPYPALERREHRRHKEGEREDANWYYPLGCSPDFKVYWSPPLGERLTAEYDVPDDDYDEALLEEEPEPELKHLLRKGARLTQLAVPLPM
>DECOY_sp|O60828-6|PQBP1_HUMAN
KQDYRGRERDDKSDHRGDKSDHRGDKLEHRSDKSDHRGDKSDHRSDKLEEADANSRSKKLAKSTVVSNPDHPSLWSVLDTDANWYYPLGCSPDFKVYWSPPLGERLTAEYDVPDDDYDEALLEEEPEPELKHLLRKGARLTQLAVPLPM
>DECOY_sp|O60828-7|PQBP1_HUMAN
RNMAARTSTMAGRTSTMAGTWKKSLMQPCLDANSRSKKLAKSTVVSNPDHPSLWSVLDTDANWYYPLGCSPDFKVYWSPPLGERLTAEYDVPDDDYDEALLEEEPEPELKHLLRKGARLTQLAVPLPM
>DECOY_sp|O60828-8|PQBP1_HUMAN
TPLALLCRPRHCELLLPRKAYWSPPLGERLTAEYDVPDDDYDEALLEEEPEPELKHLLRKGARLTQLAVPLPM
>DECOY_sp|O60828-9|PQBP1_HUMAN
VMASWGPCSPDFKVYWSPPLGERLTAEYDVPDDDYDEALLEEEPEPELKHLLRKGARLTQLAVPLPM
>DECOY_sp|O60828-10|PQBP1_HUMAN
WSPDFKVYWSPPLGERLTAEYDVPDDDYDEALLEEEPEPELKHLLRKGARLTQLAVPLPM
>DECOY_sp|O43272|PROD_HUMAN
ARPHFLNGRTRRLLLELWLLRQREHTKGMLSSNELRRASLYPLVEMVPGYPVKYYVPYGAQGLPFSLQDCMGLLQGFYVQHDAPHLGLEERRMLARFVTDENHSAVMKVKAANKHLEELVYDLRCHYMANTAEYTPNLPDEYGLEARARAEQALYARGVKLAGFCWGRREALEVDLTVNDYAKDLYCQYTNFLLKPEVNKRFQMELTRLSLAPQFYTQEADVMRLVGMETKKAALVDRMQLRMTMQLEEEETRFSLLPELQGTQANPVVLKHSKLRTSDLLSSWDLLDMTGSVGLTEATFWDELERASALGKLAVSEQLVAVEKLTDMAALGAQGQEVAMQHFFRCKWALVESFQLLFQRPGLATKLLALFGDDSRVGSAELRCLFTEMHSDKCAENAYFYRTASLVGRRNDGFRAHAQYKQRKDNTGSGRDEAASTCSEMKEHEAEEPSLDEEVGYDLLASVGFRAYRHLLPQLSEQDEGAVFHGYFTKMMKLNFRLQGLKRLSVYLLQERHALLAPWACRLLVLLRSALEWRRTRSYAEQANGFDVAPVPRPVATASGGGPVAAPGAAPQRESAPATSLQVRFPLCRLPAPLRRALAM
>DECOY_sp|O43272-2|PROD_HUMAN
ARPHFLNGRTRRLLLELWLLRQREHTKGMLSSNELRRASLYPLVEMVPGYPVKYYVPYGAQGLPFSLQDCMGLLQGFYVQHDAPHLGLEERRMLARFVTDENHSAVMKVKAANKHLEELVYDLRCHYMANTAEYTPNLPDEYGLEARARAEQALYARGVKLAGFCWGRREALEVDLTVNDYAKDLYCQYTNFLLKPEVNKRFQMELTRLSLAPQFYTQEADVMRLVGMETKKAALVDRMQLRMTMQLEEEETRFSLLPELQGTQANPVVLKHSKLRTSDLLSSWDLLDMTGSVGLTEATFWDELERASALGKLAVSEQLVAVEKLTDMAALGAQGQEVAMQHFFRCKWALVESFQLLFQRPGLATKLLALFGDDSRVGSAELRCLFTEMHSDKCAENAYFYRTASLVGRRNDGFRAHAQYKQRKDNTGSGRDEAASTCSEMKEHEAEEPSLDEEVGYDLLASVGFRAYRHLLPQLSEQDEGAVFHGYFTKMM
>DECOY_sp|O43272-1|PROD_HUMAN
ARPHFLNGRTRRLLLELWLLRQREHTKGMLSSNELRRASLYPLVEMVPGYPVKYYVPYGAQGLPFSLQDCMGLLQGFYVQHDAPHLGLEERRMLARFVTDENHSAVMKVKAANKHLEELVYDLRCHYMANTAEYTPNLPDEYGLEARARAEQALYARGVKLAGFCWGRREALEVDLTVNDYAKDLYCQYTNFLLKPEVNKRFQMELTRLSLAPQFYTQEADVMRLVGMETKKAALVDRMQLRMTMQLEEEETRFSLLPELQGTQANPVVLKHSKLRTSDLLSSWDLLDMTGSVGLTEATFWDELERASALGKLAVSEQLVAVEKLTDMAALGAQGQEVAMQHFFRCKWALVESFQLLFQRPGLATKLLALFGDDSRVGSAELRCLFTEMHSDKCAENAYFYRTASLVGRRNDGFRAHAQYKQRKDNTGSGRDEAASTCSEMKEHEAEEPSLDEEVGYDLLASVGFRAYRHLLPQLSEQDEGAVFHGYFTKMMKLNFRLQGLKRLKKSWREMVFELM
>DECOY_sp|Q9NYI0|PSD3_HUMAN
TKVKQLSPTERPHKRDESVRKNKVATLPSTDPNLSPSSHKKSLGAAESEDNSLLKEGGKELLSVYMERYKTEFELYHKDKLYEDVKDKAKKVDPPYRSHEALETTLKQKLSHEKSLQEEQSKLTTTAPLLRPSKKFQSGLAAPFPPASFVAAVCNKLNLWGQMEEPSQTQFLLRVWDAKTKLFVNKKPEYDTKASALAHHVSVAKNLDEESLKAEKPYEKDQLYLVTKGLVAYFKTWRKGRGPKKTGDMDAHKRLALFGKSYVAANPDHPLDLFPNTTSGRLSLKTPHTGNKAEETSESPKKKSEEDDVAWEKLEKNLSNYLKALLKDSFDVGENVGQLNALFEQCTKKMGLNVHGHLDTNLLMLACTLCHVGDQSALTDPNCYFRYNSFHLLRVREEQTEGVLSFKAFFRYLSQDLTMGTFDFKFLYEEAVKLSFENKNGLKHAVDRKSRFDLQYRKLARKLAAEVNSSTGNSLNEPTKEELLETSGMESHAERLTKTVGANSGWFALEPTKGTYLSDSADNLGNTVGSSYGMVLGGDASVSLLDQHGGGSRTELFQGGKERLQQLMPTLPMEFSFYSDPESYLTELSEASYYLSTNDLLTEFQSSYVDTSDETYGPGLLDEDEKGVHEEQESRLRERDEKPPKHELTKQNEQLFVEDEGSEDRLVPSFTGSSTGRPESPKAWSEDWVNETLSSSNCLGASSLLRHPKVSSKESDPSARTQLSTEFDLPHQTRKEDGGTWLLEVGQFEVKHRVGRPGMSSRSDCGGPHREGLARSQKELFGVSGASHCTVASSGLSALPCSPEQVCVAKRGGNNMLQSLEAQTDGTLLATLKDQLSLYFSEETTVEASLPLEPLKNQGAPLKTNRVQKRTSATDLKEEVQQVSFSSVADQDLKVTAQLTGSLRLETAKALASLLSDLPQLSQKELHSQSPAREVKDPGETVSDLGSHCGTLPQVGQQEQPHCPLAEGDFELSRALGEGGEEMTGYEPFENTVNPPLLTSGGHDSTDPKAGERSGFLFEKYKAAVSQSHASANNVWVFTEAAARSGEM
>DECOY_sp|Q9NYI0-2|PSD3_HUMAN
TKVKQLSPTERPHKRDESVRKNKVATLPSTDPNLSPSSHKKSLGAAESEDNSLLKEGGKELLSVYMERYKTEFELYHKDKLYEDVKDKAKKVDPPYRSHEALETTLKQKLSHEKSLQEEQSKLTTTAPLLRPSKKFQSGLAAPFPPASFVAAVCNKLNLWGQMEEPSQTQFLLRVWDAKTKLFVNKKPEYDTKASALAHHVSVAKNLDEESLKAEKPYEKDQLYLVTKGLVAYFKTWRKGRGPKKTGDMDAHKRLALFGKSYVAANPDHPLDLFPNTTSGRLSLKTPHTGNKAEETSESPKKKSEEDDVAWEKLEKNLSNYLKALLKDSFDVGENVGQLNALFEQCTKKMGLNHGHLDTNLLMLACTLCHVGDQSALTDPNCYFRYNSFHLLRVREEQTEGVLSFKAFFRYLSQDLTMGTFDFKFLYEEAVKLSFENKNGLKHAVDRKSRFDLQYRKLARKLAAEVNSSTGNSLNEPTKEELLETSGMESHAERLTKTVGANSGWFALEPTKGTYLSDSADNLGNTVGSSYGMVLGGDASVSLLDQHGGGSRTELFQGGKERLQQLMPTLPMEFSFYSDPESYLTELSEASYYLSTNDLLTEFQSSYVDTSDETYGPGLLDEDEKGVHEEQESRLRERDEKPPKHELTKQNEQLFVEDEGSEDRLVPSFTGSSTGRPESPKAWSEDWVNETLSSSNCLGASSLLRHPKVSSKESDPSARTQLSTEFDLPHQTRKEDGGTWLLEVGQFEVKHRVGRPGMSSRSDCGGPHREGLARSQKELFGVSGASHCTVASSGLSALPCSPEQVCVAKRGGNNMLQSLEAQTDGTLLATLKDQLSLYFSEETTVEASLPLEPLKNQGAPLKTNRVQKRTSATDLKEEVQQVSFSSVADQDLKVTAQLTGSLRLETAKALASLLSDLPQLSQKELHSQSPAREVKDPGETVSDLGSHCGTLPQVGQQEQPHCPLAEGDFELSRALGEGGEEMTGYEPFENTVNPPLLTSGGHDSTDPKAGERSGFLFEKYKAAVSQSHASANNVWVFTEAAARSGEM
>DECOY_sp|Q9NYI0-3|PSD3_HUMAN
TKVKQLSPTERPHKRDESVRKNKVATLPSTDPNLSPSSHKKSLGAAESEDNSLLKEGGKELLSVYMERYKTEFELYHKDKLYEDVKDKAKKVDPPYRSHEALETTLKQKLSHEKSLQEEQSKLTTTAPLLRPSKKFQSGLAAPFPPASFVAAVCNKLNLWGQMEEPSQTQFLLRVWDAKTKLFVNKKPEYDTKASALAHHVSVAKNLDEESLKAEKPYEKDQLYLVTKGLVAYFKTWRKGRGPKKTGDMDAHKRLALFGKSYVAANPDHPLDLFPNTTSGRLSLKTPHTGNKAEETSESPKKKSEEDDVAWEKLEKNLSNYLKALLKDSFDVGENVGQLNALFEQCTKKMGLNHGHLDTNLLMLACTLCHVGDQSALTDPNCYFRYNSFHLLRVREEQTEGVLSFKAFFRYLSQDLTMGTFDFKFLYEEAVKLSFENKNGLKHAVDRKSRFDLQYRKLARKLAAEVNSSTGNSLNEPTKEELLETSGMESHAERLTKTVGANCCGYLCWSSGM
>DECOY_sp|Q7Z6K3|PTAR1_HUMAN
QSLTVLKRWYASARFAQEVRNCTSLVQDLRFHEMELGLSDPVPRKTRKLTEQSYGKQSSDNLGDVEMAQSLQSGANLHHQLYFLRRHHCWLTEHGPYSDLLDTSFEVEEELLHPLNRLPEETSVAAEEKDPPVLAPERSLPNQEMVSSDLVTQSLLKSLLFRQYHFGSHDSVHMSAWKHTSSLEDLLKLVDKLALHQLVWRLHSWANYNSPRYGAAEGCVEMEEQLRLQRAETPLTGLNKGTVFSPLSTEQLLQQLVRRWHLWTEPKSPKLAFTKLGLHLKDLPNLTGSLLLKREVNWATTFDPNLLLLTCTVDLLERNWLDKRQRLYLTKLNHVYPLLKFVCWSEVGKLNEVLVLPRSNRYAEPCPLLGLEDLHPRRNFANTLKDVRVQVLVAVEESTEAM
>DECOY_sp|O60542|PSPN_HUMAN
GGCGCAAASLQPRLQRWRHDDLFAVDTRYTRPCCPGGHRAGQGQRLALALGHQRTARGPCSGACRYFLKVEESAYGLGLEAVSLTLSWLQCPGSLRRARLALRPHTGLWTGGKAAVQESSFEGDAVPVRGADPGWGQGLQLSLLLLSGLLKFGVAM
>DECOY_sp|Q6NVV1|R13P3_HUMAN
KKNVKNEAKRQRLMLKKKQWYHKLKAKRKEEELTATVAQKYRWVEQARQGLLAKRFTKPRLVKVLAAPVVRKKKMDYPPPLGDFKVLCDLSAHRKGKTRHLM
>DECOY_sp|P59190|RAB15_HUMAN
CWCKTSSNAPGEKPGEEEELEALALENSRARMLGELKREHAQLVLETRSTLFKELNLNTCASTEYFDMGYKEALQQGQREGVRKQQEEDKANGLLKLQVGEPAYEDVDSVKWMLHQYRSESSLDYVLFLGQRRAYYKQTLTQRYEQGATDWLQRLKVLGDVELKTKMFDVGLTSLHSSHFENDTRFCLLCKTGVGSDGLLLRLFLVDYKQAM
>DECOY_sp|P59190-2|RAB15_HUMAN
RVSHKSLTSTPAPVKQMSTWAMRRSWSSKESEGRWGRNRSMRLLGLLRRSSKAQHTGSKTMWPQPLCKRLSANKAGDPRRGKAGPSAGEGCGPLSTADGVEDVDSVKWMLHQYRSESSLDYVLFLGQRRAYYKQTLTQRYEQGATDWLQRLKVLGDVELKTKMFDVGLTSLHSSHFENDTRFCLLCKTGVGSDGLLLRLFLVDYKQAM
>DECOY_sp|P00797|RENI_HUMAN
MALAFGRLNRRNDFETYKRFLFTAGLAWTPGTPPPLDMAHLALTCKKLSSYSEQFVYDASTLTYKEGGLHFSLDPLTPGENKCVVYDFRKKLAGLAEMKLELSSTSGSLYSAGTDVLALCGDECLLTSSGVSVKGMQLQWVGKTLLNLYHFNGEYHQPDSGGLVLQGGLSQSNESRDNYYFSFVDKELVGQSLLNDFLPTRVGLAQELFGMGVVGDFEALMFPLAPMETVEGFMQTVTLGGVTLLDQSLFGSVTGTSRYLTLETGNKHYSSSDSADFKLHYVCATYRLSKCSSPVWVNSSGTDFVKVFTQPPTGLGLEGYYQTDMYNTLLVSSTTNGLTRKLMPQSWEPGRLAMDVRGKELSRPLESRKMLFRKLFTTTDTPLGFTCSGWLLLLLGRWPRRMWGRD
>DECOY_sp|P00797-2|RENI_HUMAN
MALAFGRLNRRNDFETYKRFLFTAGLAWTPGTPPPLDMAHLALTCKKLSSYSEQFVYDASTLTYKEGGLHFSLDPLTPGENKCVVYDFRKKLAGLAEMKLELSSTSGSLYSAGTDVLALCGDECLLTSSGVSVKGMQLQWVGKTLLNLYHFNGEYHQPDSGGLVLQGGLSQSRNNYYFSFVDKELVGQSLLNDFLPTRVGLAQELFGMGVVGDFEALMFPLAPMETVEGFMQTVTLGGVTLLDQSLFGSVTGTSRYLTLETGNKHYSSSDSADFKLHYVCATYRLSKCSSPVWVNSSGTDFVKVFTQPPTGLGLEGYYQTDMYNTLLVSSTTNGLTRKLMPQSWEPGRLAMDVRGKELSRPLESRKMLFRKLFTTTDTPLGFTCSGWLLLLLGRWPRRMWGRD
>DECOY_sp|Q96AX2|RAB37_HUMAN
MFSCCSRKKSQSEVYRDLQFSPEDAQHGRAKYLKEALALFALEVNMGKTASTELFPVGYREALTEGDERSLRVESSMDKANGLLMLVVRDQAYEHLETLWRALNDFSKSNTLDYLLLLAQARDYYAHTVRSRFEQGATDWLQKLRVVGDVTVKVRNFDLGVTALFTGSLFAGKDFQLLFCKTGVGTDGLLMKVGTLDYSPSCPPRSEPAEGRDTAVAGPTGTM
>DECOY_sp|Q96AX2-2|RAB37_HUMAN
MFSCCSRKKSQSEVYRDLQFSPEDAQHGRAKYLKEALALFALEVNMGKTASTELFPVGYREALTEGDERSLRVESSMDKANGLLMLVVRDQAYEHLETLWRALNDFSKSNTLDYLLLLAQARDYYAHTVRSRFEQGATDWLQKLRVVGDVTVKVNTFGLGVTASFSGPLKFGQDFQVLLSKTGVGSDGVLLKTHLVHDNFDPGAGGQYSDRPQLDM
>DECOY_sp|Q96AX2-3|RAB37_HUMAN
MFSCCSRKKSQSEVYRDLQFSPEDAQHGRAKYLKEALALFALEVNMGKTASTELFPVGYREALTEGDERSLRVESSMDKANGLLMLVVRDQAYEHLETLWRALNDFSKSNTLDYLLLLAQARDYYAHTVRSRFEQGATDWLQKLRVVGDVTVKVRNFDLGVTALFTGSLFAGKDFQLLFCKTGVGTDGLLMKVSNGSPVCRLLTQTFRPAARELLVPEAGHAESMLWM
>DECOY_sp|Q96AX2-4|RAB37_HUMAN
MFSCCSRKKSQSEVYRDLQFSPEDAQHGRAKYLKEALALFALEVNMGKTASTELFPVGYREALTEGDERSLRVESSMDKANGLLMLVVRDQAYEHLETLWRALNDFSKSNTLDYLLLLAQARDYYAHTVRSRFEQGATDWLQKLRVVGDVTVKVKNGTLDYSPSCPPRSEPAEGRDTAVAGPTGTM
>DECOY_sp|Q9HBD1|RC3H2_HUMAN
SNVKMGNAVKPLFDKNDESMVHKTLLLNGASVSTTLPLCSANSLSVPLPQSFCSTVPLLKTQEELLVHDEGLSKKQKQPPKEQHQQVPHGNEVAMGNLLQDNQSSLGLQLDLLEELPESQGDPEDTDLASLELELRDDKPTDTADETYDSQLEGRNLELKESLLNLTLRHGEDLSNKWQQMALANAREQLLLSNKSAQQLELSLLDGTSSKRHHGSLDTVLRFRDEVYHASSTAENGYSSRWSDVANVYPVYDSVSLKPTASGQSATAQVPDTTHYGRTSRSSLAGKWSLLPGDSFPLLPDEKERRTQTEFLHRRKVVDGSDLDMLVANSNALVKDPESDLANLCSGLTGCSWPSYHSLHDEEKFTGSVSESFDRAFDVSFLPSPPTPSQTAVPLTSSVLPKAQTHYQAWQDKRRPLQEECSKTLHGCPREPLPVTRTPESPPQCAVSYYGDLSNRYRELSTQYVSSHMVDMPPLSNRSLLDRDQYMPRPWRRLSDYVPAYMGSPVPPVPGYPQPPPPQYPSSNRMRDPSFTSYHDAYPMSAPPLSSEPVNNRSVRFPVCPAVGAPVTPPPPYYGTQPYQPVEFPLQRTPDQFYQLNESHPPYVPRVTLFPSKSQPVSNLETGVNSPGASTAAVNSVPKTPPSGKLNETVSDASPGAANQGNAGKVGKKVVTELRALTSDTRSSLLQSVSNEANSLGNTSPVKLGTTETSGLVSLVNGATTTVTNNVGKVNLLPFRTVTANKKLRNRLKYELEEQSHAFTCNTRGPCGGQRQLRDCMSKTKYSNPQPQPTEHKRGSYNQLFDVLGHVVKTVAVMANELQEWTPSVADPNPDLNALLELHRPRLNLNAPDGRTQLVLTLEQVKSAFSEPSQKLDLLSQMHKSHALDGYLLSSWQEPSRLLGAEMALHVLQADHRRELAEYRSFEKELQMLSSDERKDTKVFCSRAYLLQVVHGLSKTSAQPRFPERLQVVFLVLKRVSLASGDELALLVKLLAEEQMAPGLFQCRGRAVAAWLNASLQQPNQHQLLLETVRLETGRSARAMRARVGEEEVLQCNVLTVKRLQMRPSLASQNLSAVKGGGSLKPLYLALDEVKKCAVEYKHNEGLNSKLLSQHDPVQAGVLQLLAFNVPLVDLDTNLATQDFPCKRAHKLNLCKTCVTHSCGLSLKPHVNEDFENYCLPCSLFETWQAAQVPM
>DECOY_sp|Q9HBD1-2|RC3H2_HUMAN
SPFVKTQMQFETQVQFKLGQKQLVETANKKLRNRLKYELEEQSHAFTCNTRGPCGGQRQLRDCMSKTKYSNPQPQPTEHKRGSYNQLFDVLGHVVKTVAVMANELQEWTPSVADPNPDLNALLELHRPRLNLNAPDGRTQLVLTLEQVKSAFSEPSQKLDLLSQMHKSHALDGYLLSSWQEPSRLLGAEMALHVLQADHRRELAEYRSFEKELQMLSSDERKDTKVFCSRAYLLQVVHGLSKTSAQPRFPERLQVVFLVLKRVSLASGDELALLVKLLAEEQMAPGLFQCRGRAVAAWLNASLQQPNQHQLLLETVRLETGRSARAMRARVGEEEVLQCNVLTVKRLQMRPSLASQNLSAVKGGGSLKPLYLALDEVKKCAVEYKHNEGLNSKLLSQHDPVQAGVLQLLAFNVPLVDLDTNLATQDFPCKRAHKLNLCKTCVTHSCGLSLKPHVNEDFENYCLPCSLFETWQAAQVPM
>DECOY_sp|Q9HBD1-3|RC3H2_HUMAN
DEREPEELPSFFQSSFCTERKAVACVSKLRDHCQEKQYLENHVTGLSAVSSLLCCHLYLRGPNKCELEEQSHAFTCNTRGPCGGQRQLRDCMSKTKYSNPQPQPTEHKRGSYNQLFDVLGHVVKTVAVMANELQEWTPSVADPNPDLNALLELHRPRLNLNAPDGRTQLVLTLEQVKSAFSEPSQKLDLLSQMHKSHALDGYLLSSWQEPSRLLGAEMALHVLQADHRRELAEYRSFEKELQMLSSDERKDTKVFCSRAYLLQVVHGLSKTSAQPRFPERLQVVFLVLKRVSLASGDELALLVKLLAEEQMAPGLFQCRGRAVAAWLNASLQQPNQHQLLLETVRLETGRSARAMRARVGEEEVLQCNVLTVKRLQMRPSLASQNLSAVKGGGSLKPLYLALDEVKKCAVEYKHNEGLNSKLLSQHDPVQAGVLQLLAFNVPLVDLDTNLATQDFPCKRAHKLNLCKTCVTHSCGLSLKPHVNEDFENYCLPCSLFETWQAAQVPM
>DECOY_sp|Q9HBD1-4|RC3H2_HUMAN
YHYLWSAAASFLYMLCSASLNKKLVEGRNLELKESLLNLTLRHGEDLSNKWQQMALANAREQLLLSNKSAQQLELSLLDGTSSKRHHGSLDTVLRFRDEVYHASSTAENGYSSRWSDVANVYPVYDSVSLKPTASGQSATAQVPDTTHYGRTSRSSLAGKWSLLPGDSFPLLPDEKERRTQTEFLHRRKVVDGSDLDMLVANSNALVKDPESDLANLCSGLTGCSWPSYHSLHDEEKFTGSVSESFDRAFDVSFLPSPPTPSQTAVPLTSSVLPKAQTHYQAWQDKRRPLQEECSKTLHGCPREPLPVTRTPESPPQCAVSYYGDLSNRYRELSTQYVSSHMVDMPPLSNRSLLDRDQYMPRPWRRLSDYVPAYMGSPVPPVPGYPQPPPPQYPSSNRMRDPSFTSYHDAYPMSAPPLSSEPVNNRSVRFPVCPAVGAPVTPPPPYYGTQPYQPVEFPLQRTPDQFYQLNESHPPYVPRVTLFPSKSQPVSNLETGVNSPGASTAAVNSVPKTPPSGKLNETVSDASPGAANQGNAGKVGKKVVTELRALTSDTRSSLLQSVSNEANSLGNTSPVKLGTTETSGLVSLVNGATTTVTNNVGKVNLLPFRTVTANKKLRNRLKYELEEQSHAFTCNTRGPCGGQRQLRDCMSKTKYSNPQPQPTEHKRGSYNQLFDVLGHVVKTVAVMANELQEWTPSVADPNPDLNALLELHRPRLNLNAPDGRTQLVLTLEQVKSAFSEPSQKLDLLSQMHKSHALDGYLLSSWQEPSRLLGAEMALHVLQADHRRELAEYRSFEKELQMLSSDERKDTKVFCSRAYLLQVVHGLSKTSAQPRFPERLQVVFLVLKRVSLASGDELALLVKLLAEEQMAPGLFQCRGRAVAAWLNASLQQPNQHQLLLETVRLETGRSARAMRARVGEEEVLQCNVLTVKRLQMRPSLASQNLSAVKGGGSLKPLYLALDEVKKCAVEYKHNEGLNSKLLSQHDPVQAGVLQLLAFNVPLVDLDTNLATQDFPCKRAHKLNLCKTCVTHSCGLSLKPHVNEDFENYCLPCSLFETWQAAQVPM
>DECOY_sp|Q9HBD1-5|RC3H2_HUMAN
MAGSLPRMLGWYSLFFTLYYGKLGPGLFQCRGRAVAAWLNASLQQPNQHQLLLETVRLETGRSARAMRARVGEEEVLQCNVLTVKRLQMRPSLASQNLSAVKGGGSLKPLYLALDEVKKCAVEYKHNEGLNSKLLSQHDPVQAGVLQLLAFNVPLVDLDTNLATQDFPCKRAHKLNLCKTCVTHSCGLSLKPHVNEDFENYCLPCSLFETWQAAQVRP
>DECOY_sp|Q9HBD1-6|RC3H2_HUMAN
YHYLWSAAASFLYMLCSASLNKKLVEGRNLELKESLLNLTLRHGEDLSNKWQQMALANAREQLLLSNKSAQQLELSLLDGTSSKRHHGSLDTVLRFRDEVYHASSTAENGYSSRWSDVANVYPVYDSVSLKPTASGQSATAQVPDTTHYGRTSRSSLAGKWSLLPGDSFPLLPDEKERRTQTEFLHRRKVVDGSDLDMLVANSNALVKDPESDLANLCSGLTGCSWPSYHSLHDEEKFTGSVSESFDRAFDVSFLPSPPTPSQTAVPLTSSVLPKAQTHYQAWQDKRRPLQEECSKTLHGCPREPLPVTRTPESPPQCAVSYYGDLSNRYRELSTQYVSSHMVDMPPLSNRSLLDRDQYMPRPWRRLSDYVPAYMGSPVPPVPGYPQPPPPQYPSSNRMRDPSFTSYHDAYPMSAPPLSSEPVNNRSVRFPVCPAVGAPVTPPPPYYGTQPYQPVEFPLQRTPDQFYQLNESHPPYVPRVTLFPSKSQPVSNLETGVNSPGASTAAVNSVPKTPPSGKLNETVSDASPGAANQGNAGKVGKKVVTELRALTSDTRSSLLQSVSNEANSLGNTSPVKLGTTETSGLVSLVNGATTTVTNNVGKVNLLPFRTVTANKKLRNRLKYELEEQSHAFTCNTRGPCGGQRQLRDCMSKTKYSNPQPQPTEHKRGSYNQLFDVLGHVVKTVAVMANELQEWTPSVADPNPDLNALLELHRPRLNLNAPDGRTQLVLTLEQVKSAFSEPSQKLDLLSQMHKSHALDGYLLSSWQEPSRLLGAEMALHVLQADHRRELAEYRSFEKELQMLSSDERKDTKVFCSRAYLLQVVHGLSKTSAQPRFPERLQVVFLVLKRVSLASGDELALLVKLLAEEQM
>DECOY_sp|P31930|QCR1_HUMAN
RFLWFMGRSRLNYDPLQELPGYGAVAPCQDYLKSCYLREVVSADVEARLSEWEALPRRLGYTLLRSGLDECVPTTGDLHSVLARNLLKNRGAVESETASTCRLMWQGQLVFMMDDKLRMDCVFHAGLLGTEAYCLSFTQFSQCKLNAVAGSALPSSLHVGGGYTCDYHGLLANAVQLAVNDPSAWGPGEVALAVHAFPLADRDRHLESGTRFCPTLTPVADEAYTWPLGGLKHQALDLLQQHEVGGAAALVRMPKAYHTSLYETLDRASKRLVNESPGEVAQALPTGQFATAHLYNFVVRDMSADNEQMRELLVRDKEELQSDELSCNQVLDGLLEVKAPLKDSLKALYYATHRETSYANLHAGMSEVKEELASGRPKNTKGFALHELFYGAGNKNETERFSGVDLWVGVTCTPQSSQESARVLGNDLLSVQTEPVFQLAQAFTATRSLAPRTLLAPRRSRALLVQAGATARACVVSAAM
>DECOY_sp|Q9NP90|RAB9B_HUMAN
CCSSGKASGSNLDLTHGLMCHELQEEVALVRQVAEEFAVTVNTDKDASTELYPYDGNEMCWTQAEETTVRQDKEDKVNGLVVFPFHEPKDVDAYYLFKEQWNGLNEFSRQDDVSFTLLCCDARPFGYRTLKSRFEQGATDWLQLTVRFGDVELRDNLFEVGLTHFAQSDKFNTVRYNMLSKSGVGGDGLLLKVLLLKSGSM
>DECOY_sp|Q8N7C7|RN148_HUMAN
KTLLDKCCMPCRTHALLWPDLCKAHFFKTCHLRLVVDQKPYTDFCVVCNDENLDLEEDGKELRVLQLQDLKKAVDKTLQRRRSTFSNPRVPTRLWVCDLYFYALTAALFTFLYMLYHSVWQMHRMGVELLVTVYVKGQLSHLLEMKGLNSLMVAVLNETGQHSMPFKVSGTGQYNYLLVGNAKGEAAVNKLHTFTCGRGELLALWSDAKQRPSFNTLPHCANQNWGEPLAVVGSRVELPSHNGFVGSEGLESTLENGVQFTLNLHATWLKAGNSDPFSLLLFLSRLLLGSSVSSHTSPTRLLFSM
>DECOY_sp|Q6ZTQ3|RASF6_HUMAN
VTTEKTLVKLNQLKCLLLKAKENKFTVRLQLRKENEEERLQLLSELLSFHFNLYQAVDSSLEEAKDDMLFRLAKNESPGQLRLQLLPLDKKTRRLQEGTAFLLHLAFDQPSNEKLKFQLLKQLVEERTMNSNRVKVTESEFAPLFLSTEHNYFHGNLSRAKNRQKREDMMLKPRKRMVLAAESMRTYLVPSDPEKDAHKPLTNSHYSLYDEQSRKNESMPLQRTDLESRLYLDDFEGRWTMKGSSFVDSKSMSTFSSFKQDPEKLLQLRKPVGWFLDLMGEVLKLGDETEGYLLHLKNQNEYFLNYKTLLSNLQRFELTKTENLFLWSPYQHAMMTKMEKKELHDSSRLYPLDSRAAPAPAAGTEEWLM
>DECOY_sp|Q6ZTQ3-2|RASF6_HUMAN
VTTEKTLVKLNQLKCLLLKAKENKFTVRLQLRKENEEERLQLLSELLSFHFNLYQAVDSSLEEAKDDMLFRLAKNESPGQLRLQLLPLDKKTRRLQEGTAFLLHLAFDQPSNEKLKFQLLKQLVEERTMNSNRVKVTESEFAPLFLSTEHNYFHGNLSRAKNRQKREDMMLKPRKRMVLAAESMRTYLVPSDPEKDAHKPLTNSHYSLYDEQSRKNESMPLQRTDLESRLYLDDFEGRWTMKGSSFVDSKSMSTFSSFKQDPEKLLQLRKPVGWFLDLMGEVLKLGDETEGYLLHLKNQNEYFLNYKTLLSNLQRFELTKTENLFLWSPYQHAMMTM
>DECOY_sp|Q6ZTQ3-3|RASF6_HUMAN
VTTEKTLVKLNQLKCLLLKAKENKFTVRLQLRKENEEERLQLLSELLSFHFNLYQAVDSSLEEAKDDMLFRLAKNESPGQLRLQLLPLDKKTRRLQEGTAFLLHLAFDQPSNEKLKFQLLKQLVEERTMNSNRVKVTESEFAPLFLSTEHNYFHGNLSRAKNRQKREDMMLKPRKRMVLAAESMRTYLVPSDPEKDAHKPLTNSHYSLYDEQSRKNESMPLQRTDLESRLYLDDFEGRWTMKGSSFVDSKSMSTFSSFKQDPEKLLQLRKPVGWFLDLMGEVLKLGDETLRQTVLLLGSSLFHRLYPLDSRAAPAPAAGTEEWLM
>DECOY_sp|Q6ZTQ3-4|RASF6_HUMAN
VTTEKTLVKLNQLKCLLLKAKENKFTVRLQLRKENEEERLQLLSELLSFHFNLYQAVDSSLEEAKDDMLFRLAKNESPGQLRLQLLPLDKKTRRLQEGTAFLLHLAFDQPSNELEHNYFHGNLSRAKNRQKREDMMLKPRKRMVLAAESMRTYLVPSDPEKDAHKPLTNSHYSLYDEQSRKNESMPLQRTDLESRLYLDDFEGRWTMKGSSFVDSKSMSTFSSFKQDPEKLLQLRKPVGWFLDLMGEVLKLGDETEGYLLHLKNQNEYFLNYKTLLSNLQRFELTKTENLFLWSPYQHAMMTM
>DECOY_sp|Q15293|RCN1_HUMAN
HELDKNTLDEGYNTAQSGVFMNWNELLEKETKLEKDKNDSEYVLRHAEAQAHDYDQPLLWRHLEKDDKLGKDNLRDFENFQREESLVWDPEPGNEEHSFMDALYEDQDVFGDGKNDLDELTELVVLKEMHEFEEPHLFATFERETATLDGNLDAKARRFERDPLKKMFTHHDSSDHFEAPNGLYYGYTAKQYEEWSKLDKDRDDYKDWKVAVNDFLRKYQRKVLWKTLEETTVFGDGDNDRLDVKLGRLKESEDPTLQDFKTSDKEGLFAEHDYQFSQNDEPRPEGLESDRPVRVKREVTKPRALRVPALVLALLLGLALGRRLRGGRGAM
>DECOY_sp|Q15293-2|RCN1_HUMAN
HELDKNTLDEGYNTAQSGVFMNWNELLEKETKLEKDKNDSEYVLRHAEAQAHDYDQPLLWRHLEKDDKLGKDNLRDFENFQREESLVWDPEPGNEEHSFMDALYEDQDVFGDGKNDLDELTELVVLKEMHEFEEPHLFATFERETATLDGNLDAKARRFERDPLKKMFTHHDSSDHFEAPNGLYYGYTAKQYEEWSKLDKDRDDYKDWKVAVNDFLRKYQRKVLWKTLEETTVFGDGDNDRLDVKRLRPSRRRGPRNRESSPPSCTAKQATPLPGEGGTM
>DECOY_sp|A6NK89|RASFA_HUMAN
VLSECMPLSDSDQSHMSSLGTDSDEDNGPGKSALRGAQDVWMDACAQPGPRESPSGSGPAGDPAVTLELTHLTQLLGQLRKKESDWQQQSYDLDKSVAELDTNRLLGLYLSTSLQRTRVEQELLLEGDPGGDPELPEREAALEERRRQMRWQNLEEQLEASRLELLEEQQRVQEQRLLLDDRRCALEELAAAQAEGALPPAAAAEEAEAAVEEPEEGRPSGDLELGAGVLYTDQVYNVGRRHRLHDMKVAEYHDLREDLEHRQQVLRQLTHDQSLVLHVLTERMEVSASEHRTPSSSCSSATSSSTSSCSSPTQQRRRQNKLAKRLFKRAVRRVKQEQTMALSRPAPARACPGRPRESLVRVAEARSPGANPLSAERSVLVRFVNEQEEGWAAWRLLRLKPNTLRLEFRGKWEVLCYCQPPGCLMGQPLAEDDDEDDENPPEPLEGPGHPDGASGRRLRRSRRRRRQCGDELLRVVVDSCTRRTSLGSVKLEEQCLWVSKKLESPDM
>DECOY_sp|Q86YV0|RASL3_HUMAN
TTDGNLCPKALPQPQSWSRGRTPSLQLSQVARDLQAQRTEMENRLELHKNLSHGENSTLNHESDFESSGRARLSDLDQLQRGLQEQQETLRALQTSLSEVRLSLKVQERELAAVECQLEAKLNVRPHTGLAQRNDQPQDMRQQWPVSKRPPLSASRDTWRPRAPAPGMSLSKGRPPWPGASRRRQARRPVPVSQRTQVRPRRPLREDEPRPRPAWSERRSVRSQSLKSSLLPTKHPLRDPALFGKPEGASLSSHVQAPPLPRLMPVSVLVPQGEELRALLTPLPELTRDTTQDLEAFLTCLQAHLVALQLALDGSGQYGSPAADVDVMAVQDLFCQMAPGHEELFSNMFGMYAKEEGFPRANALNQLKVALLTLRTAPGPAPHDPALGFLSPALLAPCLRLLFLSACVRLPGLVESRGKECAREWSSFVLGLEAPFWDYSHLLTEFVEECSRNRLAQHEPLESAPKCSPDVECDETSACRRLVVQGLTEQLYDQAVKLMYEDLKATALTNREFLLAREGGRCALEATGLDTVLAQRAGTRALRVVMAAALEKEAQAPLAPELAGCRLAYHFTLFEALKERPEYLSRVRRLRARLRALAAGAPAGLLPFRWELGAAPRAPADLEELALARVGLVASGPGLRGRLLSRRLAPPLAEFHRFEAWFLQGPGRAPARTALLAGDLWLERAVGPAGAARAPLKGAEHVWVSLWTEREEVNDQTPQFRRDQLELRWRDEAARSCSFRCSGGTWTVQFCHPEGLLSPHLPWRLVRDEAGLDLESLTALSRESGLASPPGRDPERLKKKAKERKLLLRGVNHVQNPGATEPEKTGPRMDPRDFNGMAVHLSGESSASGRVRRPPGEEEGGLLVKLGDLLTFGGLDWVPVNPTPAEPLQPTPPELEPEPELEPAEQEPEPDPEPPPKNRHGWLKASRLRLSRTSKEPPASLRRVFLRSPAPQTSVMPEQHSLRGGWAARFGRWFGGAKAEGGGGTHRWYSTLPSTATPQTQSRTSPSPPDM
>DECOY_sp|Q86YV0-2|RASL3_HUMAN
GRARLSDLDQLQRGLQEQQETLRALQTSLSEVRLSLKVQERELAAVECQLEAKLNVRPHTGLAQRNDQPQDMRQQWPVSKRPPLSASRDTWRPRAPAPGMSLSKGRPPWPGASRRRQARRPVPVSQRTQVRPRRPLREDEPRPRPAWSERRSVRSQSLKSSLLPTKHPLRDPALFGKPEGASLSSHVQAPPLPRLMPVSVLVPQGEELRALLTPLPELTRDTTQDLEAFLTCLQAHLVALQLALDGSGQYGSPAADVDVMAVQDLFCQMAPGHEELFSNMFGMYAKEEGFPRANALNQLKVALLTLRTAPGPAPHDPALGFLSPALLAPCLRLLFLSACVRLPGLVESRGKECAREWSSFVLGLEAPFWDYSHLLTEFVEECSRNRLAQHEPLESAPKCSPDVECDETSACRRLVVQGLTEQLYDQAVKLMYEDLKATALTNREFLLAREGGRCALEATGLDTVLAQRAGTRALRVVMAAALEKEAQAPLAPELAGCRLAYHFTLFEALKERPEYLSRVRRLRARLRALAAGAPAGLLPFRWELGAAPRAPADLEELALARVGLVASGPGLRGRLLSRRLAPPLAEFHRFEAWFLQGPGRAPARTALLAGDLWLERAVGPAGAARAPLKGAEHVWVSLWTEREEVNDQTPQFRRDQLELRWRDEAARSCSFRCSGGTWTVQFCHPEGLLSPHLPWRLVRDEAGLDLESLTALSRESGLASPPGRDPERLKKKAKERKLLLRGVNHVQNPGATEPEKTGPRMDPRDFNGMAVHLSGESSASGRVRRPPGEEEGGLLVKLGDLLTFGGLDWVPVNPTPAEPLQPTPPELEPEPELEPAEQEPEPDPEPPPKNRHGWLKASRLRLSRTSKEPPASLRRVFLRSPAPQTSVMPEQHSLRGGWAARFGRWFGGAKAEGGGGTHRWYSTLPSTATPQTQSRTSPSPPDM
>DECOY_sp|Q9UBG7|RBPJL_HUMAN
TQLFLHFNRTTFEQHLSELLADADTAPEPVGPHGRPVSYEPTYTFSFASPYFLGDRAVLSMPLTLPRALRWWDSCFAAVDPVVCVLRSPRSYMTEAEVDGFWKVLGAHFNEGHLELTAVDGGGSLELTSLLPVPTVPELTCALSTSFSFEVSETGLLTWCSSDNLLRANAKEPCPSAQFQVKVETALCLYTGGGGPPSGPFQFAKCHLQSLPEDVDLLACKQAKRVLLMPPLTLGTVTCVLQVLSGRYVYGREPPFDGQASHGDALHLTFAAWRQASAVFAGDEVSLRYTSVTQRSRLNFLSKVSGSSLCLDTKNLSKKQQSKPSLKVLRLSHFTGLREGRGLVRLLVRLFKRKHDADSLYLKTACGFRESDPQQEFNKLQTETASGSASDLGMYGCVTPGTEGAQHAQDQGKPRVWGPGSLYVCPPPCFRKFENGYKSQAKVALHRLVTQECQQQLRRCVGRGLLTTHEPSRSTWTGPLRRSDAESQLQMERSDQLSLHTLPNPPVSPDAAGAPDM
>DECOY_sp|Q9UBG7-2|RBPJL_HUMAN
TQLFLHFNRTTFEQHLSELLADADTAPEPVGPHGRPVSYEPTYTFSFASPYFLGDRAVLSMPLTLPRALRWWDSCFAAVDPVVCVLRSPSYMTEAEVDGFWKVLGAHFNEGHLELTAVDGGGSLELTSLLPVPTVPELTCALSTSFSFEVSETGLLTWCSSDNLLRANAKEPCPSAQFQVKVETALCLYTGGGGPPSGPFQFAKCHLQSLPEDVDLLACKQAKRVLLMPPLTLGTVTCVLQVLSGRYVYGREPPFDGQASHGDALHLTFAAWRQASAVFAGDEVSLRYTSVTQRSRLNFLSKVSGSSLCLDTKNLSKKQQSKPSLKVLRLSHFTGLREGRGLVRLLVRLFKRKHDADSLYLKTACGFRESDPQQEFNKLQTETASGSASDLGMYGCVTPGTEGAQHAQDQGKPRVWGPGSLYVCPPPCFRKFENGYKSQAKVALHRLVTQECQQQLRRCVGRGLLTTHEPSRSTWTGPLRRSDAESQLQMERSDQLSLHTLPNPPVSPDAAGAPDM
>DECOY_sp|Q9BYD6|RM01_HUMAN
ADKESEEEKNVKEPLLPDKLLLLGESTSRSLFRAVVFPGLNLRPRHCVENLVAQLNAALQDSSMDLTAKLTQLFNREEEDKVLEHGKNFLELKMPLRDGLSRNSKLPKKYNKKRLRLNLEPMLEPVAVYFDAVLEDDWKLQLLSTGGAFAAGNEEAKLVESANETFVAKVNLESAFPYPLSLVSTFPEVKKKNGLAMDLTLDLYVSKQPSTFDLLQKKFLLHVKAEVEYLRQPYRKLLYVDDEPEGEMYPYKAKLELEKKDEDPKTKEAKKGKKTAKSTAAAFRHNPRVLNVSCSCLSTQYVKSLSMRHQHHLLRAGMRCVAAAM
>DECOY_sp|P15153|RAC2_HUMAN
LLSCRKAQRQTPQPCLVRALAEDFVKTLRGQTLASCELKYVSDLKEALALGQPYTLPAKKLKEKLELTKDDRDLDKLTGVLLLPTSPCHRHVEPFKWRAVNEYSAPSVLSFCLLFVDTQPYSLRPRLDYDEQGATDWLGLNVKPSDVMVNASYNDFVTPLYEGPFANTTYSLLLCKTGVAGDGVVVKCLAQM
>DECOY_sp|P49758|RGS6_HUMAN
SSQMLGTRKLGALKSKKKGALLLDQYANRSLRFAYSDKSMKLYLHEQADEFTRYGGKDVNQSTLEYSHSDLNLASPAGPALFEQWLEERKVAVDQLPKKQLDQVALWRFLNESSFESELRFFLQRDGVQKDLLEDFSFGRKWRVQQSPKESMELDWLAVDDSLWPNSPEAPTLLPDYEVYQETYALLSEAKVSKMLCRHDLQANLFTLKRQLDKETKRTLPQSLVHVPSQAQSEETVGYVKKSKVQPKNRRLKRCLDMETTNVCGPVRPHVDWFRAEQSDLKRLEKTKKRDDKLVQAEAQMFLFEKRWAFRAQRLALNEAEYDALERLKNQMARKTCLYLAYDTNEPEWCNSPWFYPAQRFYFTGDKDMTLVHDSLPFLYGQAALLSGLHLAEVPDELSLKNMLWQVLDTGTVVSPKSLLFKSVRTLPVGGKTDDQKMTLLDEKLCYVLMNPSSEEPDAVGVRAQDGSGQAM
>DECOY_sp|P49758-2|RGS6_HUMAN
RKPALPTNSYLVRSTKSELFRRTGQESEKKKPALLLDQYANRSLRFAYSDKSMKLYLHEQADEFTRYGGKDVNQSTLEYSHSDLNLASPAGPALFEQWLEERKVAVDQLPKKQLDQVALWRFLNESSFESELRFFLQRDGVQKDLLEDFSFGRKWRVQQSPKESMELDWLAVDDSLWPNSPEAPTLLPDYEVYQETYALLSEAKVSKMLCRHDLQANLFTLKRQLDKETKRTLPQSLVHVPSQAQSEETVGYVKKSKVQPKNRRLKRCLDMETTNVCGPVRPHVDWFRAEQSDLKRLEKTKKRDDKLVQAEAQMFLFEKRWAFRAQRLALNEAEYDALERLKNQMARKTCLYLAYDTNEPEWCNSPWFYPAQRFYFTGDKDMTLVHDSLPFLYGQAALLSGLHLAEVPDELSLKNMLWQVLDTGTVVSPKSLLFKSVRTLPVGGKTDDQKMTLLDEKLCYVLMNPSSEEPDAVGVRAQDGSGQAM
>DECOY_sp|P49758-3|RGS6_HUMAN
SSQMLGTRKLGALKSGVRSTKSELFRRTGQESEKKKPALLLDQYANRSLRFAYSDKSMKLYLHEQADEFTRYGGKDVNQSTLEYSHSDLNLASPAGPALFEQWLEERKVAVDQLPKKQLDQVALWRFLNESSFESELRFFLQRDGVQKDLLEDFSFGRKWRVQQSPKESMELDWLAVDDSLWPNSPEAPTLLPDYEVYQETYALLSEAKVSKMLCRHDLQANLFTLKRQLDKETKRTLPQSLVHVPSQAQSEETVGYVKKSKVQPKNRRLKRCLDMETTNVCGPVRPHVDWFRAEQSDLKRLEKTKKRDDKLVQAEAQMFLFEKRWAFRAQRLALNEAEYDALERLKNQMARKTCLYLAYDTNEPEWCNSPWFYPAQRFYFTGDKDMTLVHDSLPFLYGQAALLSGLHLAEVPDELSLKNMLWQVLDTGTVVSPKSLLFKSVRTLPVGGKTDDQKMTLLDEKLCYVLMNPSSEEPDAVGVRAQDGSGQAM
>DECOY_sp|P49758-5|RGS6_HUMAN
VELPKVSKKKKVALLLDQYANRSLRFAYSDKSMKLYLHEQADEFTRYGGKDVNQSTLEYSHSDLNLASPAGPALFEQWLEERKVAVDQLPKKQLDQVALWRFLNESSFESELRFFLQRDGVQKDLLEDFSFGRKWRVQQSPKESMELDWLAVDDSLWPNSPEAPTLLPDYEVYQETYALLSEAKVSKMLCRHDLQANLFTLKRQLDKETKRTLPQSLVHVPSQAQSEETVGYVKKSKVQPKNRRLKRCLDMETTNVCGPVRPHVDWFRAEQSDLKRLEKTKKRDDKLVQAEAQMFLFEKRWAFRAQRLALNEAEYDALERLKNQMARKTCLYLAYDTNEPEWCNSPWFYPAQRFYFTGDKDMTLVHDSLPFLYGQAALLSGLHLAEVPDELSLKNMLWQVLDTGTVVSPKSLLFKSVRTLPVGGKTDDQKMTLLDEKLCYVLMNPSSEEPDAVGVRAQDGSGQAM
>DECOY_sp|P49758-6|RGS6_HUMAN
VELPKVSKKKKVALLLDQYANRSLRFAYSDKSMKLYLHEQADEFTRYGGKDVNQSTLEYSHSDLNLASPAGPALFEQWLEERKVAVDQLPKKQLDQVALWRFLNESSFESELRFFLQRDGVQKDLLEDFSFGRKWRVQQSPKEASEKVSKMLCRHDLQANLFTLKRQLDKETKRTLPQSLVHVPSQAQSEETVGYVKKSKVQPKNRRLKRCLDMETTNVCGPVRPHVDWFRAEQSDLKRLEKTKKRDDKLVQAEAQMFLFEKRWAFRAQRLALNEAEYDALERLKNQMARKTCLYLAYDTNEPEWCNSPWFYPAQRFYFTGDKDMTLVHDSLPFLYGQAALLSGLHLAEVPDELSLKNMLWQVLDTGTVVSPKSLLFKSVRTLPVGGKTDDQKMTLLDEKLCYVLMNPSSEEPDAVGVRAQDGSGQAM
>DECOY_sp|P49758-7|RGS6_HUMAN
SSQMLGTRKLGALKSKKKGALLLDQYANRSLRFAYSDKSMKLYLHEQADEFTRYGGKDVNQSTLEYSHSDLNLASPAGPALFEQWLEERKVAVDQLPKKQLDQVALWRFLNESSFESELRFFLQRDGVQKDLLEDFSFGRKWRVQQSPKEASEKVSKMLCRHDLQANLFTLKRQLDKETKRTLPQSLVHVPSQAQSEETVGYVKKSKVQPKNRRLKRCLDMETTNVCGPVRPHVDWFRAEQSDLKRLEKTKKRDDKLVQAEAQMFLFEKRWAFRAQRLALNEAEYDALERLKNQMARKTCLYLAYDTNEPEWCNSPWFYPAQRFYFTGDKDMTLVHDSLPFLYGQAALLSGLHLAEVPDELSLKNMLWQVLDTGTVVSPKSLLFKSVRTLPVGGKTDDQKMTLLDEKLCYVLMNPSSEEPDAVGVRAQDGSGQAM
>DECOY_sp|P49758-8|RGS6_HUMAN
RKPALPTNSYKKKLALLLDQYANRSLRFAYSDKSMKLYLHEQADEFTRYGGKDVNQSTLEYSHSDLNLASPAGPALFEQWLEERKVAVDQLPKKQLDQVALWRFLNESSFESELRFFLQRDGVQKDLLEDFSFGRKWRVQQSPKESMELDWLAVDDSLWPNSPEAPTLLPDYEVYQETYALLSEAKVSKMLCRHDLQANLFTLKRQLDKETKRTLPQSLVHVPSQAQSEETVGYVKKSKVQPKNRRLKRCLDMETTNVCGPVRPHVDWFRAEQSDLKRLEKTKKRDDKLVQAEAQMFLFEKRWAFRAQRLALNEAEYDALERLKNQMARKTCLYLAYDTNEPEWCNSPWFYPAQRFYFTGDKDMTLVHDSLPFLYGQAALLSGLHLAEVPDELSLKNMLWQVLDTGTVVSPKSLLFKSVRTLPVGGKTDDQKMTLLDEKLCYVLMNPSSEEPDAVGVRAQDGSGQAM
>DECOY_sp|P49758-9|RGS6_HUMAN
SSQMLGTRKLGALKSGVRSTKSELFRRTGQESEKKKPALLLDQYANRSLRFAYSDKSMKLYLHEQADEFTRYGGKDVNQSTLEYSHSDLNLASPAGPALFEQWLEERKVAVDQLPKKQLDQVALWRFLNESSFESELRFFLQRDGVQKDLLEDFSFGRKWRVQQSPKEASEKVSKMLCRHDLQANLFTLKRQLDKETKRTLPQSLVHVPSQAQSEETVGYVKKSKVQPKNRRLKRCLDMETTNVCGPVRPHVDWFRAEQSDLKRLEKTKKRDDKLVQAEAQMFLFEKRWAFRAQRLALNEAEYDALERLKNQMARKTCLYLAYDTNEPEWCNSPWFYPAQRFYFTGDKDMTLVHDSLPFLYGQAALLSGLHLAEVPDELSLKNMLWQVLDTGTVVSPKSLLFKSVRTLPVGGKTDDQKMTLLDEKLCYVLMNPSSEEPDAVGVRAQDGSGQAM
>DECOY_sp|P49758-10|RGS6_HUMAN
RKPALPTNSYLVRSTKSELFRRTGQESEKKKPALLLDQYANRSLRFAYSDKSMKLYLHEQADEFTRYGGKDVNQSTLEYSHSDLNLASPAGPALFEQWLEERKVAVDQLPKKQLDQVALWRFLNESSFESELRFFLQRDGVQKDLLEDFSFGRKWRVQQSPKEASEKVSKMLCRHDLQANLFTLKRQLDKETKRTLPQSLVHVPSQAQSEETVGYVKKSKVQPKNRRLKRCLDMETTNVCGPVRPHVDWFRAEQSDLKRLEKTKKRDDKLVQAEAQMFLFEKRWAFRAQRLALNEAEYDALERLKNQMARKTCLYLAYDTNEPEWCNSPWFYPAQRFYFTGDKDMTLVHDSLPFLYGQAALLSGLHLAEVPDELSLKNMLWQVLDTGTVVSPKSLLFKSVRTLPVGGKTDDQKMTLLDEKLCYVLMNPSSEEPDAVGVRAQDGSGQAM
>DECOY_sp|P49758-11|RGS6_HUMAN
RKPALPTNSYKKKLALLLDQYANRSLRFAYSDKSMKLYLHEQADEFTRYGGKDVNQSTLEYSHSDLNLASPAGPALFEQWLEERKVAVDQLPKKQLDQVALWRFLNESSFESELRFFLQRDGVQKDLLEDFSFGRKWRVQQSPKEASEKVSKMLCRHDLQANLFTLKRQLDKETKRTLPQSLVHVPSQAQSEETVGYVKKSKVQPKNRRLKRCLDMETTNVCGPVRPHVDWFRAEQSDLKRLEKTKKRDDKLVQAEAQMFLFEKRWAFRAQRLALNEAEYDALERLKNQMARKTCLYLAYDTNEPEWCNSPWFYPAQRFYFTGDKDMTLVHDSLPFLYGQAALLSGLHLAEVPDELSLKNMLWQVLDTGTVVSPKSLLFKSVRTLPVGGKTDDQKMTLLDEKLCYVLMNPSSEEPDAVGVRAQDGSGQAM
>DECOY_sp|P49758-12|RGS6_HUMAN
RKPALPTNSYLVRSTKSELFRRTGQESEKKKPALLLDQYANRSLRFAYSDKSMKLYLHEQADEFTRYGGKDVNQSTLEYSHSDLNLASPAGPALFEQWLEERKVAVDQLPKKQLDQVALWRFLNESSFESELRFFLQRDGVQKDLLEDFSFGRKWRVQQSPKESMELDWLAVDDSLWPNSPEAPTLLPDYEVYQETYALLSEAKVSKMLCRHDLQANLFTLKRQLDKETKRTLPQSLVHVPSQAQSEETVGYVKKSKVQPKNRRLKRCLDMETTNVCGPVRPHVDWFRAEQSDLKRLEKTKKRDDKLVQAEAQMFLFEKRWAFRAQRLALNEAEYDALERLKANQM
>DECOY_sp|P49758-13|RGS6_HUMAN
GVRSTKSELFRRTGQESEKKKPALLLDQYANRSLRFAYSDKSMKLYLHEQADEFTRYGGKDVNQSTLEYSHSDLNLASPAGPALFEQWLEERKVAVDQLPKKQLDQVALWRFLNESSFESELRFFLQRDGVQKDLLEDFSFGRKWRVQQSPKESMELDWLAVDDSLWPNSPEAPTLLPDYEVYQETYALLSEAKVSKMLCRHDLQANLFTLKRQLDKETKRTLPQSLVHVPSQAQSEETVGYVKKSKVQPKNRRLKRCLDMETTNVCGPVRPHVDWFRAEQSDLKRLEKTKKRDDKLVQAEAQMFLFEKRWAFRAQRLALNEAEYDALERLKNQMARKTCLYLAYDTNEPEWCNSPWFYPAQRFYFTGDKDMTLVHDSLPFLYGQAALLSGLHLAEVPDELSLKNMLWQVLDTGTVVSPKSLLFKSVRTLPVGGKTDDQKMTLLDEKLCYVLMNPSSEEPDAVGVRAQDGSGQAM
>DECOY_sp|P49758-14|RGS6_HUMAN
FLLVRSTKSELFRRTGQESEKKKPALLLDQYANRSLRFAYSDKSMKLYLHEQADEFTRYGGKDVNQSTLEYSHSDLNLASPAGPALFEQWLEERKVAVDQLPKKQLDQVALWRFLNESSFESELRFFLQRDGVQKDLLEDFSFGRKWRVQQSPKESMELDWLAVDDSLWPNSPEAPTLLPDYEVYQETYALLSEAKVSKMLCRHDLQANLFTLKRQLDKETKRTLPQSLVHVPSQAQSEETVGYVKKSKVQPKNRRLKRCLDMETTNVCGPVRPHVDWFRAEQSDLKRLEKTKKRDDKLVQAEAQMFLFEKRWAFRAQRLALNEAEYDALERLKNQMARKTCLYLAYDTNEPEWCNSPWFYPAQRFYFTGDKDMTLVHDSLPFLYGQAALLSGLHLAEVPDELSLKNMLWQVLDTGTVVSPKSLLFKSVRTLPVGGKTDDQKMTLLDEKLCYVLMNPSSEEPDAVGVRAQDGSGQAM
>DECOY_sp|P49758-15|RGS6_HUMAN
FLLQLCVRSTKSELFRRTGQESEKKKPALLLDQYANRSLRFAYSDKSMKLYLHEQADEFTRYGGKDVNQSTLEYSHSDLNLASPAGPALFEQWLEERKVAVDQLPKKQLDQVALWRFLNESSFESELRFFLQRDGVQKDLLEDFSFGRKWRVQQSPKESMELDWLAVDDSLWPNSPEAPTLLPDYEVYQETYALLSEAKVSKMLCRHDLQANLFTLKRQLDKETKRTLPQSLVHVPSQAQSEETVGYVKKSKVQPKNRRLKRCLDMETTNVCGPVRPHVDWFRAEQSDLKRLEKTKKRDDKLVQAEAQMFLFEKRWAFRAQRLALNEAEYDALERLKNQMARKTCLYLAYDTNEPEWCNSPWFYPAQRFYFTGDKDMTLVHDSLPFLYGQAALLSGLHLAEVPDELSLKNMLWQVLDTGTVVSPKSLLFKSVRTLPVGGKTDDQKMTLLDEKLCYVLMNPSSEEPDAVGVRAQDGSGQAM
>DECOY_sp|P49758-16|RGS6_HUMAN
LLWKKKVALLLDQYANRSLRFAYSDKSMKLYLHEQADEFTRYGGKDVNQSTLEYSHSDLNLASPAGPALFEQWLEERKVAVDQLPKKQLDQVALWRFLNESSFESELRFFLQRDGVQKDLLEDFSFGRKWRVQQSPKESMELDWLAVDDSLWPNSPEAPTLLPDYEVYQETYALLSEAKVSKMLCRHDLQANLFTLKRQLDKETKRTLPQSLVHVPSQAQSEETVGYVKKSKVQPKNRRLKRCLDMETTNVCGPVRPHVDWFRAEQSDLKRLEKTKKRDDKLVQAEAQMFLFEKRWAFRAQRLALNEAEYDALERLKNQMARKTCLYLAYDTNEPEWCNSPWFYPAQRFYFTGDKDMTLVHDSLPFLYGQAALLSGLHLAEVPDELSLKNMLWQVLDTGTVVSPKSLLFKSVRTLPVGGKTDDQKMTLLDEKLCYVLMNPSSEEPDAVGVRAQDGSGQAM
>DECOY_sp|Q9BSD3|RHNO1_HUMAN
KSVLFQRSSKLRGRELYALLHRRRQWTKVLGKYDEPTKDVLVPGPEPSNPTGTHLTCSLLSNKEQDQPLLEKEVSSSEPTQLDPPLFVYPLSQLAQVSMNGCSQPSLVPVLRRPSVKDESESPCRELLPLGLTESSSSQPSEFTLHPKFSTTKRPSSRHRANQKHQYAPFLSGAATDFDPSVWSTLTSHDLKPVPSRQTHTLPLQTSACSKHPGELPQQHFLLPKAQSPRRKKRQPPM
>DECOY_sp|Q9BSD3-2|RHNO1_HUMAN
KSVLFQRSSKLRGRELYALLHRRRQWTKVLGKYDEPTKDVLVPGPEPSNPTGTHLTCSLLSNKEQDQPLLEKEVSSSEPTQLDPPLFVYPLSQLAQVSMNGCSQPSLVPVLRRPSVKDESESPCRELLPLGLTESSSSQPSEFTLHPKFSTTKRPSSRHRANQKHQYAPFLSGAATDFDPSVRQTHTLPLQTSACSKHPGELPQQHFLLPKAQSPRRKKRQPPM
>DECOY_sp|F8VTS6|RFAL1_HUMAN
MGESSVPASATSPNLVSCLSLLSQDDQSRKGHAFFRPWPECVPLELFTNLHCGDSVNYFALRSMGVDLFLGRVHLQPSVWLPTMPVTSAAFKVGRECGVTLFGHESSLEKLGRQNVSKECVGVDWVQSTGVDVEWYRHGSTRFPTGLVCLATDRFEAQKRENQSLDGRSFRSLDESLLLYNNATDVDFTMDVQKRFRMPNMTLVKSKLPELKELLSVLRAKLKYKPLDKDQSVVSCRFCLLGEGDPKEQLSNLCQLCCAYGKCLQVAEELKDLCVPRCLLKHFEQKA
>DECOY_sp|Q9UFD9|RIM3A_HUMAN
HGHLSMHDLLHAPVLRGHGGLEGYYFGQDDMPGYVMVVDGRALARLKGGQGGMQGDGPDYDLAALMKLPTWLPRKLSNGQLVLSSGQPLTLGQFDELHAVSPLNGQAPRSRRWDTQETGVEMEAVRLGPLNGVRQNCESLYFDHTDQSGWRVLLRKQQFVLEEEAKALNASMVLPNYDSLAVFRVAPTNAGTGLQQPGRGPKMLKVASPAPCLASSPEHLQCRKGVGLAQGRQSHPEPRREERREETGWLDLCLAEQEKELVNHFDSAYQQSAGLQPPTFGQADKQRQLRVELAKAEQCPKREPGCERTLHLFGPAPKSSTGMHQSCNKEEGPQDSVSPRPHNQPKLLFSQKRDCGEWAEALEQAQSGAGSSPCEGESGLNSVPSRRQPPEEFFAELKFAQPEGCSGPNHPSKAASPPALSKLQPCVPFTRVYTSPDGCTYSFPPTEPRWHCMFFDEPLQAPVSDLSEGCLSMRTVSKVQWTLPVQLQSFELLTSGATADAVECKVLGDAYVAYGTVQVGNSSGASDLTVPLWSVVLVGPSARHEVLVDLPPYPPGALLTDFTVTSSMTGWYVQLLRDPRLVERVRAYHTGPCLGQFTYCSVGAPTLAHREDDLYVVHPRHHSSYVWTLNASTATVNQLHLQMPARMLVKTGLLGRPGLSKQGMSQLLGLQCAEKTTDLLETAVEKTSGRVVMQCLRGDVVGQKAGSLLSDEELAEDQGAPLQSPGLDPKSAPLCGPLYSDPLQEVFNSPVLRRGGDELEGEYFGDEDMDGFLYLYDGATLPLEGEPHDNPGEFPNYNYQAMFKLKLPAAPAASGGMELALSVSDPELDDVESATRDDLTPSSPVTAWMSGESSSNSQSSKKTSLPQSAPVTESVQPVSASEGLAVPSEELSARKEEQLRDNPQSVAYDERPAHKFRRPSKGVQSEPMQSTEWPQEPPHGRPCQLAQLKEWSPHLDCLKAQPRDQLQQRQDQRGAAQQLLQEALLGSARDEQCRAGLHRGVESNEAEKRVVWDKTAQRLGNEEALWAKNLLAAQLQTEAEERRRGAPAAQAGLEQCRRRQDELREELALMRRQVEECTASQGGAEPWAGGNGQQLMLRQQRLLVREQSREQRLDLRDVNLWQTCPGRGGTHLDSCPGSARVAQLLHCERQLEELKQKDALPASAQESLRDRARQAFVQCLELGACSEGPLPASVRALNTEQKRLRADARRLALGTLERKAKVRKLKVEDAQYPCGRRALKQNEAQLTYRRCALVWLKAALLWNKLLLEHHGLGPPSPTLVECPQSESGEGRGPNSKRLHASPPPPPPLPSPPPSRRLSGPTSTDPSSRPEEKSSKAPLRSTSDLRSSCAPAFCDLSSAHTSLLGDPSSSCASSVLGLRSRSVGVEASLSDLSGLQCAKPPAHCSGSSTQPLPEELSHVAQPDPSGSLAPHRGFHALLKYLFLRQEVELAAQLRYRLAAQEGDTQRWLQALVEQRLRCCQAASVESAGRPSCHRGNVLEEALRQQLREARQVVGRDREHLLQQLREQQAKERWLLRQLEAREREQMEEQLRQLRERQSEAKWRSRLDALRRQREEAERELRQREAARRRFERAWGRAEAELERAKLELRREQNELVAAAPSSCGKKPPSAGLPSPSKDAM
>DECOY_sp|Q96L33|RHOV_HUMAN
VFCFKKFRWRCSLRTVKGANKKLERLKAHELASLLASDFVKELKNQTLASCELYCCRAKLEALGQAQPQPVPGREGGQDLQLLVNVDRDLDAQTGVLLVPAQPNHRTLEPLKWETLNQFSSPQVVSFCALFVDTDPYCLRSRLDFDEQGATDWLERLVPAGDVLVQVSFTDLATRPRYAPYGNCTYSVLLSKSGVAGDGVLVKCLGLEPPARRRSPPPTPRALPPPEAESLREPPM
>DECOY_sp|Q9NV58|RN19A_HUMAN
LETQLAKVLEMTQHSHNNNTKELADGFYLDVNKPLGNNGHEEALHNLQSVESCSATQTVVSLSCQHPSNERLDNEVEPLLNVTARFTHYDSSGHSCSKTMSELDSCSFESFHSSHSDAVSPMSDSLSPAEFESSNTSQQELLQADMDRETENKLMNKKRGKLGKSKKSGATAKESKWTASKSGEPLGSSSGGAHRSTASGDDVSSSGSNRHKFSKPSELDVQVEMSNGKEDLPLYSNLLSGAMKATSANDSVTGLSVTGSEGSLSRYKEQVDAQVERLNFCNVMASGSLSGTLSAGALAMTSATESLNRAGLDRLDMHSGSASLSGTLGGVSGEGLSPNRHAEAVSTTDVATNTGGVNLDNEDDFERLVKGGNGASVGCGGRSCLSLPVVGYVYALMLPVGLGVTVAAVVPSVLVSLTVGGALALRKNKHSVKDGERYNHKRLGVYVPLGLLMAPLALGALLALGVPAGVLTGLQWLKKKRLSWKKPGWFTCGSPSLYHLDSLKEMCLWCFECGCVACTMHNCSGDNKMLLYAARCPCKPLDDAAAGSEQSYSLSSRSLRTRLLSQRAERQAADCTQNPHWLKQCHYCFETGCGREGCTKLPCSACGFALVAYGCDPAPCRWCDPDAVLRRWLMFEEKYEMLVDDSLLRLLDHPNRFETCEPCSLNRVSESLERLLYRQLCDVCRSHHCTMLDPRFKDSRHLLCLPCELFDGLKQSLSTLGNDSSTNTSFLSKNDTCMESHLSELSALGDVGGNLREKRKSNKKRRDFLSGLSRRKKLPKKAVSPLSVSSASSQLRDDSGMRQHLSMDLLSTLLSVPDTNVCLGENKYSLFGLEQEQM
>DECOY_sp|Q9NV58-2|RN19A_HUMAN
SSDHLKNLEERRSRCLTAPSYARWGAAAVAAKEQVDAQVERLNFCNVMASGSLSGTLSAGALAMTSATESLNRAGLDRLDMHSGSASLSGTLGGVSGEGLSPNRHAEAVSTTDVATNTGGVNLDNEDDFERLVKGGNGASVGCGGRSCLSLPVVGYVYALMLPVGLGVTVAAVVPSVLVSLTVGGALALRKNKHSVKDGERYNHKRLGVYVPLGLLMAPLALGALLALGVPAGVLTGLQWLKKKRLSWKKPGWFTCGSPSLYHLDSLKEMCLWCFECGCVACTMHNCSGDNKMLLYAARCPCKPLDDAAAGSEQSYSLSSRSLRTRLLSQRAERQAADCTQNPHWLKQCHYCFETGCGREGCTKLPCSACGFALVAYGCDPAPCRWCDPDAVLRRWLMFEEKYEMLVDDSLLRLLDHPNRFETCEPCSLNRVSESLERLLYRQLCDVCRSHHCTMLDPRFKDSRHLLCLPCELFDGLKQSLSTLGNDSSTNTSFLSKNDTCMESHLSELSALGDVGGNLREKRKSNKKRRDFLSGLSRRKKLPKKAVSPLSVSSASSQLRDDSGMRQHLSMDLLSTLLSVPDTNVCLGENKYSLFGLEQEQM
>DECOY_sp|Q9NV58-3|RN19A_HUMAN
LETQLAKVLEMTQHSHNNNTKELADGFYLDVNKPLGNNGHEEALHNLQSVESCSATQTVVSLSCQHPSNERLDNEVEPLLNVTARFTHYDSSGHSCSKTMSELDSCSFESFHSSHSDAVSPMSDSLSPAEFESSNTSQQELLQADMDRETENKLMNKKRGKLGKSKKSGATAKESKWTASKSGEPLGSSSGGAHRSTASGDDVSSSGSNRHKFSKPSELDVQVEMSNGKEDLPLYSNLLSGAMKATSANDSVTGLSVTGSEGSLSRYKEQVDAQVERLNFCNVMASGSLSGTLSAGALAMTSATESLNRAGLDRLDMHSGSASLSGTLGGVSGEGLSPNRHAEAVSTTDVATNTGGVNLDNEDDFERLVKGGNGASVGCGGRSCLSLPVVGYVYALMLPVGLGVTVAAVVPSVLVSLTVGGALALRKNKHSVKDGERYNHKRLGVYVPLGLLMAPLALGALLALGVPAGVLTGLQWLKKKRLSWKKPGWFTCGSPSLYHLDSLKEMCLWCFECGCVACTMHNCSGDNKMLLYAARCPCKPLDDAAAGSEQSYSLSSRSLRTRLLSQRAERQAADCTQNPHWLKQCHYCFETGCGREGCTKLPCSACGFALVAYGCDPAPCRWCDPDAVLRRWLMFEEKYEMLVDDSLLRLLDHPNRFETCEPCSLNRVSESLERLLYRQLCDVCRSHHCTMLDPRFKDSRHLLCLPCELFDGLKQSLSTLGNDSSTNTSFLSKNDTCMESHLSELSALGDVGGNLREKRKSNKKRRDFLSGLSRRKKLPKKAVSPLSVSSASSQLRDDSGMRQHLSM
>DECOY_sp|A7KAX9|RHG32_HUMAN
EAHLQTEPHQLSLEAPLFAGQGLATAYRTSQPHPFGPPVYTGMGGGGFVRGQHQPLSHYDELNDYQSVVTVSSRKQGHPQYQYLVSPRDEVNQTHHKLHLSRSEKPPPPVLSQTLHEEKEYCRDSKHEPASPRQVWRPEMKESRLVKEHNRLLSEQGSAAKYVGSNHYSVPESTDPLKGSGYDLQGAGQPYPPGKNSECFRQHSAEQHRAHEPLSCGMDPKRLRSLSSKQQPLSKPEPQTSGHGGHHHRADMEAEPRRHYRFDEGEPSLKAAARHSKEGEAVSLLGKTGPDKSRSLHLVYLGGLDDQVAPTMNDYQSMVPKGKVRQRASRREQSLRMKYEMDELDWSTYTKHVDAAPPMSVVNHDNPSFYGTVNRARPPALGAYSYLKSGQRLPNYFAFRDNPRLHLRPLQVTGYADVDCLAGDPSYYSSSSSSYPSRYYHRVGNEFYPQLQTVHYDRSAQSSQYKYQLYPRPPCYAPEDDPPVERTSLPVRSLMSSPPAHLSQRRVLTPYPPLDEPYCTRNVSSSLSSVYERVSCKPSHHGSARNGPAVYTNRYLGMSAPPERSAGYVQHQEKLNHHPPVSQRPYQCNPTMNFHLCNDPGFPETTVDRPAFSSYVKTQSAKHPQPVPLPLPLADDVSTSSATVFSHYNSSSTADASSSHLAALKMSEMRMTPPLPAPFGCPHAPVSERALHLLPRVAGRDKVEPLGPQVATAMPCQAAAAGSDSLFASAPDDMRAPEPRPEPVPVVGQKVHSNNLGLNTAAQVQGVVPPQEARSQSPPPPLRPNRTHRTQLTAAAFDATTPQEAVDWSAKETSMQATAPTTTMYTMTATSTNEEPSGSPPYKLDSPLNPPTPKSDAFELPHHKLDVSAGLYSPPQDGSYRFPPSQDQDLFSVTPMSKNGSQDEPFSVHDDKSESDLPVSTRLKAEPDGSLYAQHPQNGTLDVQHHQEGSETTNSHTPDGTATTEPLPHDCNGPANNQLHFQEARPDTQFYKADLAVASYSSSLNDETTAVALDGYNTYGAQSTGRKPLSQTSAQQASEALALALRMAVKNPPPPPPLLSVSSVPVSDQPPDHTVAGTQTQGSAVKASQSSSVSQDKEGPLEVEEAAVQDLPQVESEYAEQAVTENKTKMVLQTPRSNTARDEEVKCDWTSSSANQATTNSVTGLVESRVPPLTVSLPESLSMSPKSSKRLGKLPSFAYVKVETFSSKPSKSDETPSLDLTFFPSKLEQLPSVPESSATSGPTQCQSSGTEAKKDSNAKPKDSYGPSDLFSAGSELCESEKAPPSCQFSMPDFDLSAVGLDPPSLDVDEASHPSMLAPLHLLGGEEESENDHPLNDYSNRCNGLMEGNFSASLADSSRSRRPRPFKLSDGDVAHLSTLSEEKSARSLTGERAGKGLAMKAMESPESERNQKRKLSVSSKSGLNFFRSWSGVPKKSKMNQRKRPELPFELLTHKFGQLAAPGEGVELKYNETVLPSNVQAQRTAQAEELTLKLTSPSSVLLKSRPSLSAAGEQMAMSRLGSFLVDVHNLLFEVVVSQRLVEMFAATGSFCASELKQRSLLNPAWVLALKNAHMNTLSCYDALLSLRHMLFELRTYHPPPLQQLVDHKLLRLEEDTAASVADSKFEYLQYTLLPNPLREFYKLCLSGVSHLDQVYPKETLDPVHESDFERHRLQLNSAVGSRLYLGDVLGRYELFATCSQLVQPVEFGSNLLHEGLDCGFRVKELLRGKQKLKQTRPKSMFRTLFTLKLGKKHSVKPPVSNTVSQPKVQNLLEVCHGPFLGVQFGKHRGWWTSLKVPPMDLVSVLDGVELTLEDPRAATRKYLVHAAGVAPTNLSSEEHVLLHNKGNDLEMWTLAPGCNKLNGALASRLSLYAMLMQTVSEPSKDLTDRSPLESLQSRRFDYLCLHLKHDLRVFDEYRKSVLWKSGQCALQVLYVLKESECGKNMVENQEESLSLQLSGFEVNEYHFHACEAKMPFHKGTFPKKLVKHKVMSATSGCKTLTLDGPLEPVDARGAMASLTEEWDRPREPHVRNHLEPVFDDEESHVSKSKRMKFEREEEEECDTVQLLVESELWFVSDDGLTSSESETEM
>DECOY_sp|A7KAX9-2|RHG32_HUMAN
EAHLQTEPHQLSLEAPLFAGQGLATAYRTSQPHPFGPPVYTGMGGGGFVRGQHQPLSHYDELNDYQSVVTVSSRKQGHPQYQYLVSPRDEVNQTHHKLHLSRSEKPPPPVLSQTLHEEKEYCRDSKHEPASPRQVWRPEMKESRLVKEHNRLLSEQGSAAKYVGSNHYSVPESTDPLKGSGYDLQGAGQPYPPGKNSECFRQHSAEQHRAHEPLSCGMDPKRLRSLSSKQQPLSKPEPQTSGHGGHHHRADMEAEPRRHYRFDEGEPSLKAAARHSKEGEAVSLLGKTGPDKSRSLHLVYLGGLDDQVAPTMNDYQSMVPKGKVRQRASRREQSLRMKYEMDELDWSTYTKHVDAAPPMSVVNHDNPSFYGTVNRARPPALGAYSYLKSGQRLPNYFAFRDNPRLHLRPLQVTGYADVDCLAGDPSYYSSSSSSYPSRYYHRVGNEFYPQLQTVHYDRSAQSSQYKYQLYPRPPCYAPEDDPPVERTSLPVRSLMSSPPAHLSQRRVLTPYPPLDEPYCTRNVSSSLSSVYERVSCKPSHHGSARNGPAVYTNRYLGMSAPPERSAGYVQHQEKLNHHPPVSQRPYQCNPTMNFHLCNDPGFPETTVDRPAFSSYVKTQSAKHPQPVPLPLPLADDVSTSSATVFSHYNSSSTADASSSHLAALKMSEMRMTPPLPAPFGCPHAPVSERALHLLPRVAGRDKVEPLGPQVATAMPCQAAAAGSDSLFASAPDDMRAPEPRPEPVPVVGQKVHSNNLGLNTAAQVQGVVPPQEARSQSPPPPLRPNRTHRTQLTAAAFDATTPQEAVDWSAKETSMQATAPTTTMYTMTATSTNEEPSGSPPYKLDSPLNPPTPKSDAFELPHHKLDVSAGLYSPPQDGSYRFPPSQDQDLFSVTPMSKNGSQDEPFSVHDDKSESDLPVSTRLKAEPDGSLYAQHPQNGTLDVQHHQEGSETTNSHTPDGTATTEPLPHDCNGPANNQLHFQEARPDTQFYKADLAVASYSSSLNDETTAVALDGYNTYGAQSTGRKPLSQTSAQQASEALALALRMAVKNPPPPPPLLSVSSVPVSDQPPDHTVAGTQTQGSAVKASQSSSVSQDKEGPLEVEEAAVQDLPQVESEYAEQAVTENKTKMVLQTPRSNTARDEEVKCDWTSSSANQATTNSVTGLVESRVPPLTVSLPESLSMSPKSSKRLGKLPSFAYVKVETFSSKPSKSDETPSLDLTFFPSKLEQLPSVPESSATSGPTQCQSSGTEAKKDSNAKPKDSYGPSDLFSAGSELCESEKAPPSCQFSMPDFDLSAVGLDPPSLDVDEASHPSMLAPLHLLGGEEESENDHPLNDYSNRCNGLMEGNFSASLADSSRSRRPRPFKLSDGDVAHLSTLSEEKSARSLTGERAGKGLAMKAMESPESERNQKRKLSVSSKSGLNFFRSWSGVPKKSKMNQRKRPELPFELLTHKFGQLAAPGEGVELKYNETVLPSNVQAQRTAQAEELTLKLTSPSSVLLKSRPSLSAAGEQMAMSRLGSFLVDVHNLLFEVVVSQRLVEMFAATGSFCASELKQRSLLNPAWVLALKNAHMNTLSCYDALLSLRHMLFELRTYHPPPLQQLVDHKLLRLEEDTAASVADSKFEYLQYTLLPNPLREFYKLCLSGVSHLDQVYPKETLDPVHESDFERHRLQLNSAVGSRLYLGDVLGRYELFATCSQLVQPVEFGSNLLHEGLDCGFRVKELLRGKQKLKQTRPKSM
>DECOY_sp|A7KAX9-3|RHG32_HUMAN
LSLCVTLQVLPNLPSMPGLLPPTFKRQLRLLPFPVLLERTASFHPLLVDVHNLLFEVVVSQRLVEMFAATGSFCASELKQRSLLNPAWVLALKNAHMNTLSCYDALLSLRHMLFELRTYHPPPLQQLVDHKLLRLEEDTAASVADSKFEYLQYTLLPNPLREFYKLCLSGVSHLDQVYPKETLDPVHESDFERHRLQLNSAVGSRLYLGDVLGRYELFATCSQLVQPVEFGSNLLHEGLDCGFRVKELLRGKQKLKQTRPKSMFRTLFTLKLGKKHSVKPPVSNTVSQPKVQNLLEVCHGPFLGVQFGKHRGWWTSLKVPPM
>DECOY_sp|P0DJD0|RGPD1_HUMAN
KKMPLSTEQLGQAVAAKLKGEEPSLQLMTNLVPLLSRGSEEKPLFLFQLLVKNLHEVNAASEEQRNERRLLEKSLKLLQEMLVASTAETRELLGNLQDAKSTTSSKLQVLEKETFEAHWLPPKEEPKTFTYNLSSEEMPFSASLKNKVSDSSQELDSKNSLEKKCPEKVSESGSQAVSSTESDNKSLPANFSFGFLSGTASSNGFAFPNKSESSFRKLVSESGFVKFPPSVVKATTTESTSSVEVESAADAVDDGQLVDRTRETTEELVAVAKLGCPSREPTSRSSVHPTLLSKDEQAKTAEDFKKLFSDAVDQKLRFVALHEKRVEGDAFDCATWVWRVETKGMNQLSMDPTRLHNACKLLVQRRDMVRLVKQNDYNQLKLLDGLRGKEWQGVKDDRYYLERAHSFVVQENEEGSSVEVLDPLPVVPEFYQGRDEEEQTVDSEEDTGVSTGSQNKLAPKLSSASLKSFSFNFGTTSEDRFFLKRNVPSSALPSDHVSSSSVNDDLADRELDYNDWELTPGTNEPNKPLTTDSAGAAGTGSKGNEEETKVTQDNTLFKTFKDLGKSMEERAQLKLARAGTDVKLHPTQLPLDLLRLQCEEKFKQFEEALEPKTFQAARLEKLADGDSFDSALWMWRADSGSLKPLNMTTTLWHNACKVVQLRRDMLRMKPGNVEKNLKLLNGLRGKEWQSLEADRFFKLVGQSYLKVEGEEGTVLEKVEPMQVVPEFHLDDSDEKTCADDKDEFDGSTNKANAKMGCQSSFKLEGAGSFKGFNPKKDGFQFGEGSTKSAVDAFTFTSSTQGFLVRGGKNQGSLDQAQFGTDNELKPEKKSEQNGPESLGKFFGDASVALSFGKETKSFETNSSKGTPTVNAARPLLYQSNYAPSQSYYVSPGTTAVTLPAGHFTQSGQYGDPVSDPGYNETPRWRHSAKSSSNKLTLKAVEQCLKRMLSNQDEARWPPKTPSKYYKSSPSLSKYTPSPTSKHLESDARLNGSKNYLPGGESYDELEQMVKSLMKEVSELPVPKKLVVSLNSDSDDLKYLLLRDKRTLYKNCEEQEEPFVADNELDEKRAHFLLALNWYSVVKSLSEFATVADELNGHVADLLAFTLHADEEYEVLESAQLDVSHFKHFLPDLPEPLSKKNLKLLLPLKKVWYHVRSGLYEQQDYSSNLRGGKMQLKCAWHVLLAPQLGKHEQRALTNLEHQVVRLLEASNGPVKRAHLLTCVADWWKSRQETCRKLCVPLPLCLPQYSSHHSNKCKELQLHSTYVVGLLFVELDLLCLSEPANTERLSTEQPLHHFLKQLKRWLGPLAPLSNWQLGLWTLHQLSGNHAQLAGVDRYALDELEPEQVDLNGLDDSGLFSTKDSSQSSFLANYLVSQGKSNAFTEVVKEFDLKQRGSLNLLMHGSQSRLDCAMMELLNQGAEKGLKLKLRPPVQFALVYCLAALESLAQWQVNNGHQGKMLLLSGAHMYFHKGMELFTASLEDNGGLSKSASQLASDFSELLRESEQVRDTSLTLLMLNAYALLLDTNTRAWDKSDSELCQLSELYKELTQVVCSNWELSRSLALRNEAEHRVACAKDRKLNRSYLEVRLLNMHVDDRPVYLESQLWDFKLNWGDEGECDLLHKEKLYLAPSGPFKLARWVEAKYRAGDTVDKNCLLEAKLLVLKDQPPNLELRRSYCEVKAETNEELEYLLGLRFHRAPRDEQVSLYTCVKKYALDYKEAEYYKLAFYFRGKLRNTWARLDTNFGMVKN
>DECOY_sp|P09455|RET1_HUMAN
QKKVFVKQCVVGERVMELHLEDGELWQTWRGGKEEKGQVCQKLDGDWSVTTMKRCDDLGTLDEEFKEGVQFDMLYRNFTSLRTLLMHDGDQVLKEDKPLLNAKRLLAVNVDLRALYEEFNENVLKMWYGTFDVPM
>DECOY_sp|P09455-2|RET1_HUMAN
SSFGTESMKRCDDLGTLDEEFKEGVQFDMLYRNFTSLRTLLMHDGDQVLKEDKPLLNAKRLLAVNVDLRALYEEFNENVLKMWYGTFDVPMEPLSQLWNAVLRPSPQLSGPRSGCTRSPHHARAFHAGEPSLPSQPAAVAPNGRAVFGAPPDM
>DECOY_sp|P09455-3|RET1_HUMAN
LSSLRDSQVGAMKRCDDLGTLDEEFKEGVQFDMLYRNFTSLRTLLMHDGDQVLKEDKPLLNAKRLLAVNVDLRALYEEFNENVLKMWYGTFDVPMEPLSQLWNAVLRPSPQLSGPRSGCTRSPHHARAFHAGEPSLPSQPAAVAPNGRAVFGAPPDM
>DECOY_sp|P61513|RL37A_HUMAN
QKDLKERRLLAKSVTVASTTNYTWAGGAVKTMCSGCHWLGVRRKAKMKTGCFSCTKYAHQSLEKKLVKRMLSAGRYTGKYGVLGKKVRKTAM
>DECOY_sp|P62888|RL30_HUMAN
MEGTQEPMRSLLDSDGPDLLALTCRVYKYGCATGLELNNGSYHHVGKTALMAYYELEKRSLAPCNNALLVKLKAGRQLKMLTKQYGLVKYGKMQSLVRLSNLSELKKSKKTAAKV
>DECOY_sp|Q9P0P0|RN181_HUMAN
TYMAGHLNERLHQQQKRQKARRDHEEYTDDDTPLERYCLPCSNKTSLWPLLCSSHFLHHCPMELATEEEEFELLCVPKCLEAQSRGLVRTPLNEVVKTAAPPPLHHDWDVVLGLDEFDRLNFMRSALELLMNRTTEQEPDSPECDHEDFYSAM
>DECOY_sp|Q9NZE8|RM35_HUMAN
KVLNRTDHKYQYPDDVYWRRKNWFSTTKMDLKLSQKTNCFVFRERKKRLAPKKTWKKKLYGKRRAVWLGCHRLLRDVLFKAVKRKTKRGASFYTLRSVPKLLVSPLVPARMNLLVSTHGCTLRNESTTRLPTSSVVPTQLHSRFGTSLASLLSAKNVCRNYTSSALLNLRPLLGSARAVAGAFASAAM
>DECOY_sp|Q9NZE8-2|RM35_HUMAN
RRKNWFSTTKMDLKLSQKTNCFVFRERKKRLAPKKTWKKKLYGKRRAVWLGCHRLLRDVLFKAVKRKTKRGASFYTLRSVPKLLVSPLVPARMNLLVSTHGCTLRNESTTRLPTSSVVPTQLHSRFGTSLASLLSAKNVCRNYTSSALLNLRPLLGSARAVAGAFASAAM
>DECOY_sp|Q495C1|RN212_HUMAN
FKKRSEFQCLPFVVSVAPRTFTDLTGEAQQFPFLVRAQVEAYLPLKTSNTLEGRHGSSFALLLLWHPCVDLCFCPSRGSLVCEGPVPKPSLTLWPLFCFSATLHPGRMGDQPPSLMSRLAPGAALEKRSLPSPSLDVEMSERLDPASSHPPLLCGHKPTSVSKSLTSFATQQSRSMSQLQELQLVKRSLSEERLSKLREYFALRKRLKHEQFELLQSTRESKKYCLSDLSMFFAQLDADTKHSLLVRTCPKACLLCEKKNKGGLCADCYVHGCNTLSFCSRTHPPQFRCNCFVWNAM
>DECOY_sp|Q495C1-2|RN212_HUMAN
MLSQLQELQLVKRSLSEERLSKLREYFALRKRLKHEQFELLQSTRESKKYCLSDLSMFFAQLDADTKHSLLVRTCPKACLLCEKKNKGGLCADCYVHGCNTLSFCSRTHPPQFRCNCFVWNRA
>DECOY_sp|Q495C1-3|RN212_HUMAN
GRMGDQPPSLMSRLAPGAALEKRSLPSPSLDVEMSERLDPASSHPPLLCGHKPTSVSKSLTSFATQQSRSMSQLQELQLVKRSLSEERLSKLREYFALRKRLKHEQFELLQSTRESKKYCLSDLSMFFAQLDADTKHSLLVRTCPKACLLCEKKNKGGLCADCYVHGCNTLSFCSRTHPPQFRCNCFVWNAM
>DECOY_sp|Q495C1-4|RN212_HUMAN
VAAPFSWGANTLSVEVTYSVFLPAVLDSPLAQAAWAPALRWWPGRHFGSLCSLCLLCTAPPARQQTPKTEGSVAGRPQLVQCFWGPACRPHSQRHHYCVKHLFELKLQGWPKSTHLLRTSPHLLTLPHPADQLTNGQAEPQSQRRSCGRPPRATTSVWHEQPRDAAAQSGHTSRGPVKESSTAPCKLRLCCRGSRLLYQSTRESKKYCLSDLSMFFAQLDADTKHSLLVRTCPKACLLCEKKNKGGLCADCYVHGCNTLSFCSRTHPPQFRCNCFVWNAM
>DECOY_sp|Q495C1-5|RN212_HUMAN
LQHTRGKAWFQVSPPAALSSRRLHLFMTRFQFHCRRVACPARMGDQPPSLMSRLAPGAALEKRSLPSPSLDVEMSERLDPASSHPPLLCGHKPTSVSKSLTSFATQQSRSMSQLQELQLVKRSLSEERLSKLREYFALRKRLKHEQFELLQSTRESKKYCLSDLSMFFAQLDADTKHSLLVRTCPKACLLCEKKNKGGLCADCYVHGCNTLSFCSRTHPPQFRCNCFVWNAM
>DECOY_sp|Q495C1-6|RN212_HUMAN
VAAPFSWGANTLSVEVTYSVFLPAVLDSPLAQRSWPGRHFGSLCSLCLLCTAPPARQQTPKTEGSVAGRPQLVQCFWGPACRPHSQRHHYCVKHLFELKLQGWPKSTHLLRTSPHLLTLPHPADQLTNGQAEPQSQRRSCGRPPRATTSVWHEQPRDAAAQSGHTSRGPVKESSTAPCKLRLCCRGSRLLYQSTRESKKYCLSDLSMFFAQLDADTKHSLLVRTCPKACLLCEKKNKGGLCADCYVHGCNTLSFCSRTHPPQFRCNCFVWNAM
>DECOY_sp|O95371|OR2C1_HUMAN
GVREKGGLRRLLAKGVEMRNLTYLLPNVMPTVLSYFLSLKFGQDKQSKNAPLLYGYSASGYFLFVVLLHSLCTNFKRRAEGARSKLLVAQALLCYSLVLLSLPVATFFTCVGNLVAQNLSTDGCAKLLMAPVECLFGERRVHGCLPLQLTFTSQLVSNGLGGLCALVALLWCLQPNMLATRYLRPCVAVRYDFAMVVLLLCETAGLWLFVYLQTLCGGYSLKTGPGWLNLLMQPVSSTAFALDLSSLNSLFFYMPTHRLAERLSLLLLTSNGLLTLLYSFLLALFFLMELQPHDSLGMLVFGQLSSDNVGDM
>DECOY_sp|O15294|OGT1_HUMAN
ASETVEVKPLMHDKPNGAAYHEWMQLYRLELEMTYKQTNFLPSSRLKQWKVRGKKVLYELDTGKLVALDEYERQKNALLELCGLCTLQSAARVSALTEGPMTVMPTGAWLVDMGTTHGNCLPTDLCVDALQRRGVHEKEPAVPSFLRLNQPLGMNQAYQQLNPEGVAPRFLLWLVSNPRKVLLNAWMQLTSPDKLYLQNFNCYVLADEPLGYQRSTTVLLRTPVEEGTAKANNLQTTALGNSLSFGNLTLQLQRGNLMELVAEALTNMPLVPMNLATNSSDANDGGDPKCKMVKLVDPLSDLFKALDLGNLVRLNDYLHGNKSFDLVKKKALHPFMNAHDGLFFTHPMYAKLESYQEAVEAPSTEQDTLLYDMFLAGSTGPYGLWMAQLPARPLAFLERNAKGTYGNMNVLLHLGDQHRLDAKAGNCPLQSLDLFHNAEAMKVRVFNTGDDPSLAYCFVEKFDPNHMGPLSQMLHSTPHNGFDSSVYGRVRSDLGKLLKDPHEYPKPHLVNKLDLCLNGREALHKRAFGHSLPYLMSHHPHVSPRLKNELQDAVLSVKKLRMEDYDTWDCVLQLCHALNCYADPFDKPKLLARTYSALAEPLNGSKDHLSALNSHADAFAPNLQLRATYCQLAGQVDQMKELTNGMNSYADAFTPSRLLAKEYHMLAEQKLGQQQLVSALNSHAAAFEPFVELKRAYRLVAEELNGQRKELNALNNLSDAHTPCRLLATNYCDEAEAVSKGKELANALNCYADPFHPQLELRRAYTDLALDLLGQEYYVCALNGHVVAHNPSLSLRALYAAVRADFRLAKELVNGLNLYADLFNPDLTVKAEFHHLALWLEGQANFVCGLNSWAVAFNPQTELKALYCKAAEERLGLKALLNGLDRSVCYLDPNYQLASVYAQVAGEMDGAAVLAAALNLYGDLFDKPRLLARHYHELAEQLQRGKEYVNGLNSYAEALLPNKQLALTSFHARSDRRLCQFHLSSLLLLVGTNDPERQWLQMCRHEAAEFDGAQYREHALEALGQFSLRKMTPETSDAVNGVSSAM
>DECOY_sp|O15294-2|OGT1_HUMAN
ASETVEVKPLMHDKPNGAAYHEWMQLYRLELEMTYKQTNFLPSSRLKQWKVRGKKVLYELDTGKLVALDEYERQKNALLELCGLCTLQSAARVSALTEGPMTVMPTGAWLVDMGTTHGNCLPTDLCVDALQRRGVHEKEPAVPSFLRLNQPLGMNQAYQQLNPEGVAPRFLLWLVSNPRKVLLNAWMQLTSPDKLYLQNFNCYVLADEPLGYQRSTTVLLRTPVEEGTAKANNLQTTALGNSLSFGNLTLQLQRGNLMELVAEALTNMPLVPMNLATNSSDANDGGDPKCKMVKLVDPLSDLFKALDLGNLVRLNDYLHGNKSFDLVKKKALHPFMNAHDGLFFTHPMYAKLESYQEAVEAPSTEQDTLLYDMFLAGSTGPYGLWMAQLPARPLAFLERNAKGTYGNMNVLLHLGDQHRLDAKAGNCPLQSLDLFHNAEAMKVRVFNTGDDPSLAYCFVEKFDPNHMGPLSQMLHSTPHNGFDSSVYGRVRSDLGKLLKDPHEYPKPHLVNKLDLCLNGREALHKRAFGHSLPYLMSHHPHVSPRLKNELQDAVLSVKKLRMEDYDTWDCVLQLCHALNCYADPFDKPKLLARTYSALAEPLNGSKDHLSALNSHADAFAPNLQLRATYCQLAGQVDQMKELTNGMNSYADAFTPSRLLAKEYHMLAEQKLGQQQLVSALNSHAAAFEPFVELKRAYRLVAEELNGQRKELNALNNLSDAHTPCRLLATNYCDEAEAVSKGKELANALNCYADPFHPQLELRRAYTDLALDLLGQEYYVCALNGHVVAHNPSLSLRALYAAVRADFRLAKELVNGLNLYADLFNPDLTVKAEFHHLALWLEGQANFVCGLNSWAVAFNPQTELKALYCKAPPTLSLLHSPFSTFPFPFLQLPFFFLNPPPPSSPSLMLGREVLWFHGQLM
>DECOY_sp|O15294-3|OGT1_HUMAN
ASETVEVKPLMHDKPNGAAYHEWMQLYRLELEMTYKQTNFLPSSRLKQWKVRGKKVLYELDTGKLVALDEYERQKNALLELCGLCTLQSAARVSALTEGPMTVMPTGAWLVDMGTTHGNCLPTDLCVDALQRRGVHEKEPAVPSFLRLNQPLGMNQAYQQLNPEGVAPRFLLWLVSNPRKVLLNAWMQLTSPDKLYLQNFNCYVLADEPLGYQRSTTVLLRTPVEEGTAKANNLQTTALGNSLSFGNLTLQLQRGNLMELVAEALTNMPLVPMNLATNSSDANDGGDPKCKMVKLVDPLSDLFKALDLGNLVRLNDYLHGNKSFDLVKKKALHPFMNAHDGLFFTHPMYAKLESYQEAVEAPSTEQDTLLYDMFLAGSTGPYGLWMAQLPARPLAFLERNAKGTYGNMNVLLHLGDQHRLDAKAGNCPLQSLDLFHNAEAMKVRVFNTGDDPSLAYCFVEKFDPNHMGPLSQMLHSTPHNGFDSSVYGRVRSDLGKLLKDPHEYPKPHLVNKLDLCLNGREALHKRAFGHSLPYLMSHHPHVSPRLKNELQDAVLSVKKLRMEDYDTWDCVLQLCHALNCYADPFDKPKLLARTYSALAEPLNGSKDHLSALNSHADAFAPNLQLRATYCQLAGQVDQMKELTNGMNSYADAFTPSRLLAKEYHMLAEQKLGQQQLVSALNSHAAAFEPFVELKRAYRLVAEELNGQRKELNALNNLSDAHTPCRLLATNYCDEAEAVSKGKELANALNCYADPFHPQLELRRAYTDLALDLLGQEYYVCALNGHVVAHNPSLSLRALYAAVRADFRLAKELVNGLNLYADLFNPDLTVKAEFHHLALWLEGQANFVCGLNSWAVAFNPQTELKALYCKAAEERLGLKALLNGLDRSVCYLDPNYQLASVYAQVAGEMDGAAVLAAALNLYGDLFDKPRLLARHYHELAEQLQRGKEYVNGLNSYAEALLPNKQLALTSFHARSDRRLCQFHLSSLLLLVGTNDPERQWLQMCRHEAAEFDGAQYREHALEALGTSDAVNGVSSAM
>DECOY_sp|O15294-4|OGT1_HUMAN
ASETVEVKPLMHDKPNGAAYHEWMQLYRLELEMTYKQTNFLPSSRLKQWKVRGKKVLYELDTGKLVALDEYERQKNALLELCGLCTLQSAARVSALTEGPMTVMPTGAWLVDMGTTHGNCLPTDLCVDALQRRGVHEKEPAVPSFLRLNQPLGMNQAYQQLNPEGVAPRFLLWLVSNPRKVLLNAWMQLTSPDKLYLQNFNCYVLADEPLGYQRSTTVLLRTPVEEGTAKANNLQTTALGNSLSFGNLTLQLQRGNLMELVAEALTNMPLVPMNLATNSSDANDGGDPKCKMVKLVDPLSDLFKALDLGNLVRLNDYLHGNKSFDLVKKKALHPFMNAHDGLFFTHPMYAKLESYQEAVEAPSTEQDTLLYDMFLAGSTGPYGLWMAQLPARPLAFLERNAKGTYGNMNVLLHLGDQHRLDAKAGNCPLQSLDLFHNAEAMKVRVFNTGDDPSLAYCFVEKFDPNHMGPLSQMLHSTPHNGFDSSVYGRVRSDLGKLLKDPHEYPKPHLVNKLDLCLNGREALHKRAFGHSLPYLMSHHPHVSPRLKNELQDAVLSVKKLRMEDYDTWDCVLQLCHALNCYADPFDKPKLLARTYSALAEPLNGSKDHLSALNSHADAFAPNLQLRATYCQLAGQVDQMKELTNGMNSYADAFTPSRLLAKEYHM
>DECOY_sp|Q8NGH8|O56A4_HUMAN
RKLLLNQLGKQLKERTVGYVLPNLAPPLLHHLLNLLLPVDPPRKRLALNTLVLVLLVTSFFLLLLFHSGCTSLKAAVAGEKARLLVKVLLFSYSLVLLLLDSGLLTWGAVFQYLQNFTLDDCSKLSVSLNSCLCKNLLNGACRYRLASLMPVPLSVFARNALVFVVRAAVFQDTLLSPRYLPHCLAVRYDYAMVMFTCSEMTLFSNMLFMQLFCAPFSLRSLDFWFLALKVPLVTLCLVLDLLSLLSLLYYLPQHLSAELQLTLLLTTNAGMALLFLLSLPLSLWHQWSQFNPFCLLLFESVPATSDNSPSAM
>DECOY_sp|Q9H343|O51I1_HUMAN
AQKSHFKFLLKRGLKEKTVSYLLPNLMPPVFLYVNSMMVHVVPPAKSWRFHLMSVALLPVYFALVACLHSMCTNLKARLQEQSLLVLMRALLLAYSLLLFTSDMGYTFLLVLLGYLNNVHLDGCAKVMLDPHLCYSHHLVNKGCFPRKLVVFPFPFLTTFKSTLLGLGMALRLNHTLVTVRYLPYCLAVRFDLSMALLLGSEMFSFTHLFFMQVLCANFAVHNYNFCFTSLVTPLTSFSVGLDNLALMSLFYYMPQHLAPEWFVLTLLSLNGVLSLMYLLCFLLAVWTLGTQLGPLGTLQLTAPQFPTGNLGLM
>DECOY_sp|Q8NHC5|O14AG_HUMAN
KMTKLKGLLMGLAKVLKARNLSYLLPNFTPPLMTYFVSLVADLLSPSESAKPLYALFGTSLFLVVLLHPLCLSYKASQGETSPKKLVTSFVHVYTLLLVLFCCFDLVVNLLLLALRELLNESCSLALLQPLDCFFQHVMNSGCYSLSFTGATHMVALLGGYLWSVTRAQVCTRSDMLVDYHLPHCLATRYDFSMVTLLLLEASASSLLLFVQSVCGLFSLSNNHLLSNALKSPATVSLLCLDLFSLKNLFFYVPTHLHHDLTTLMLLLVNGMLACLYLLLFLLSHLLCMKNNTSFGMLLFETVLTLNKA
>DECOY_sp|Q8NGI0|O52N2_HUMAN
MDYTFSKGLVLDKFLVGEQLKQKTVGYVLPNMTPPLLLYLNAVLLHLHNPLNHGVRFHTFFTFFAAVYTLVLSCMHSTCTSFKARHADASSLSMVAQLLMTYSVSLCCLDFVGLLLAVMLGYLANKVFNGCSKVAVSMHDCYTHPLFNRGCYPRKLTLLTFPLLLMVRNLFTALGKAALVPNTLLTARYLPYCLAVRYDLAMLMLVGSEMGTLMHVFFMQALCANFDLKELNFWFLCLMNPVMTTCLTVDTFSLLALFYYMRPHLAEEHSLLCLLGCNGVVALLYMFCFPLSLWLHTAELGPVGNLLFFGPTLSSSNDGKS
>DECOY_sp|Q8NGR2|OR1L6_HUMAN
MYRLDQKKLLRKGMKDRNLSYLFPNLMPTVVTYMVTARVRDVVSYMSLRPFYVYLLSGYFLAVATLHSGCTSFKAKWGAASPRLLVTVMRLLYSFLLCLFPTVLVALTETMVVMQSSSTDSCSKLLVPQTDCFFKHLLHSACFSRMLLLSRVFLSHLHSLSCSGLLMLLCRHKPMVVDYHLPNCLAVRLDLAMSALLYSDTNGFAMFFYMQALCGVYSLKVTESLFNVLKMPVLVTTFCLDMFSLNSLFFYMPTHRLPDSYLAPLLLVNGVAALLYMLLFLAFLKPQLQPNSSLGLLLFGSTSSSYKNLEMRDKRSSLTQLLLPLSTFPKLLAVVKEMKLRLYFYRS
>DECOY_sp|Q9ULJ1|ODF2L_HUMAN
PTEPDSNKMCVLQNQEEKKRNLETELDLKLLQLASRESSKMELEEAKVRQGEELAAELRQALATYEAKSKEKFNSLKHLCEEQNAKKLELKENEADMQEKLQQLNEKCLQLLCNEEELSKLTLLNHNGDVQGQLRELTHEQDAKCKGCCQLSEQCEHRRLEAATLSDCRVELKELHSEMQRGKMEVKNKNKTTLQNKNHLLNERCKSVLEAAEQKLQVQKTYMELLKTKKQEVEQLESLENEVSVVEKDLAALTKTESSLYCLMDLVLLLNMKNSETRLCPRFKLKLTNELNLTENEYELSHKRVLLEECSKNGHDEKKMLDELLNLLKKQMTELQVELEKTLEVKLEYHKSWANSASLTESKLAEQRDLQSTKLELAGTFHDRLKQYKVSKKALAVKTRQSAKEMVLAEKNNRMSQLNKWAKLTELKSVYKEKLDNEARKEHLQLQRHVLEKVVSQSRFNKTLNAKAESQFLCSLEQLHAKEEFKKKVLNTNESENDTLNELLMSSLNDGTKQYRKRDLLHELAKLVKSFTDLKELLLKQESEKLLNLASLNANEFNKLELTKDFLPLLLEVSHTVLEAKELTAELEKTENLLDKQLCSLHSESTRCPLDKEESLKTLHCFLEESHSGDNVKAEM
>DECOY_sp|Q9ULJ1-2|ODF2L_HUMAN
EFMTVYSKTLFQLYKNLSENQNEKSELSNQVKELCVEQHQKASNKMCVLQNQEEKKRNLETELDLKLLQLASRESSKMELEEAKVRQGEELAAELRQALATYEAKSKEKFNSLKHLCEEQNAKKLELKENEADMQEKLQQLNEKCLQLLCNEEELSKLTLLNHNGDKVEVKNKNKTTLQNKNHLLNERCKSVLEAAEQKLQVQKTYMELLKTKKQEVEQLESLENEVSVVEKDLAALTKTESSLYCLMDLVLLLNMKNSETRLCPRFKLKLTNELNLTENEYELSHKRVLLEECSKNGHDEKKMLDELLNLLKKQMTELQVELEKTLEVKLEYHKSWANSASLTESKLAEQRDLQSTKLELAGTFHDRLKQYKVSKKALAVKTRQSAKEMVLAEKNNRMSQLNKWAKLTELKSVYKEKLDNEARKEHLQLQRHVLEKVVSQSRFNKTLNAKAESQFLCSLEQLHAKEEFKKKVLNTNESENDTLNELLMSSLNDGTKQYRKRDLLHELAKLVKSFTDLKELLLKQESEKLLNLASLNANEFNKLELTKDFLPLLLEVSHTVLEAKELTAELEKTENLLDKQLCSLHSESTRCPLDKEESLKTLHCFLEESHSGDNVKAEM
>DECOY_sp|Q9ULJ1-3|ODF2L_HUMAN
PTEPDSNKMCVLQNQEEKKRNLETELDLKLLQLASRESSKMELEEAKVRQGEELAAELRQALATYEAKSKEKFNSLKHLCEEQNAKKLELKENEADMQEKLQQLNEKCLQLLCNEEELSKLTLLNHNGDVWALVSYEEWKQLLQGQLRELTHEQDAKCKGCCQLSEQCEHRRLEAATLSDCRVELKELHSEMQRGKMEVKNKNKTTLQNKNHLLNERCKSVLEAAEQKLQVQKTYMELLKTKKQEVEQLESLENEVSVVEKDLAALTKTKLTNELNLTENEYELSHKRVLLEECSKNGHDEKKMLDELLNLLKKQMTELQVELEKTLEVKLEYHKSWANSASLTESKLAEQRDLQSTKLELAGTFHDRLKQYKVSKKALAVKTRQSAKEMVLAEKNNRMSQLNKWAKLTELKSVYKEKLDNEARKEHLQLQRHVLEKVVSQSRFNKTLNAKAESQFLCSLEQLHAKEEFKKKVLNTNESENDTLNELLMSSLNDGTKQYRKRDLLHELAKLVKSFTDLKELLLKQESEKLLNLASLNANEFNKLELTKDFLPLLLEVSHTVLEAKELTAELEKTENLLDKQLCSLHSESTRCPLDKEESLKTLHCFLEESHSGDNVKAEM
>DECOY_sp|Q9ULJ1-4|ODF2L_HUMAN
EFMTVYSKTLFQLYKNLSENQNEKSELSNQVKELCVEQHQKASNKMCVLQNQEEKKRNLETELDLKLLQLASRESSKMELEEAKVRQGEELAAELRQALATYEAKSKEKFNSLKHLCEEQNAKKLELKENEADMQEKLQQLNEKCLQLLCNEEELSKLTLLNHNGDVQGQLRELTHEQDAKCKGCCQLSEQCEHRRLEAATLSDCRVELKELHSEMQRGKMEVKNKNKTTLQNKNHLLNERCKSVLEAAEQKLQVQKTYMELLKTKKQEVEQLESLENEVSVVEKDLAALTKTKLTNELNLTENEYELSHKRVLLEECSKNGHDEKKMLDELLNLLKKQMTELQVELEKTLEVKLEYHKSWANSASLTESKLAEQRDLQSTKLELAGTFHDRLKQYKVSKKALAVKTRQSAKEMVLAEKNNRMSQLNKWAKLTELKSVYKEKLDNEARKEHLQLQRHVLEKVVSQSRFNKTLNAKAESQFLCSLEQLHAKEEFKKKVLNTNESENDTLNELLMSSLNDGTKQYRKRDLLHELAKLVKSFTDLKELLLKQESEKLLNLASLNANEFNKLELTKDFLPLLLEVSHTVLEAKELTAELEKTENLLDKQLCSLHSESTRCPLDKEESLKTLHCFLEESHSGDNVKAEM
>DECOY_sp|Q9ULJ1-5|ODF2L_HUMAN
EFMTVYSKTLFQLYKNLSENQNEKSELSNQVKELCVEQHQKASNKMCVLQNQEEKKRNLETELDLKLLQLASRESSKMELEEAKVRQGEELAAELRQALATYEAKSKEKFNSLKHLCEEQNAKKLELKENEADMQEKLQQLNEKCLQLLCNEEELSKLTLLNHNGDVQGQLRELTHEQDAKCKGCCQLSEQCEHRRLEAATLSDCRVELKELHSEMQRGKMEVKNKNKTTLQNKNHLLNERCKSVLEAAEQKLQVQKTYMELLKTKKQEVEQLESLENEVSVVEKDLAALTKTKLTNELNLTENEYELSHKRVLLEECSKNGHDEKKMLDELLNLLKKQMTELQVELEKTLEVKLEYHKSWANSASLTESKLAEQRDLQSTKLELAGTFHDRLKQYKVSKKALAVKTRQSAKEMVLAEKNNRMSQLNKWAKLTELKSVYKEKLDNEARKEHLQLQRHVLEKVVSQSRFNKTLNAKAESQFLCSLEQLHAKEEFKKKVLNTNESENDTLNELLM
>DECOY_sp|Q9ULJ1-6|ODF2L_HUMAN
EFMTVYSKTLFQLYKNLSENQNEKSELSNQVKELCVEQHQKASNKMCVLQNQEEKKRNLETELDLKLLQLASRESSKMELEEAKVRQGEELAAELRQALATYEAKSKEKFNSLKHLCEEQNAKKLELKENEADMQEKLQQLNEKCLQLLCNEEELSKLTLLNHNGDKVEVKNKNKTTLQNKNHLLNERCKSVLEAAEQKLQVQKTYMELLKTKKQEVEQLESLENEVSVVEKDLAALTKTKLTNELNLTENEYELSHKRVLLEECSKNGHDEKKMLDELLNLLKKQMTELQVELEKTLEVKLEYHKSWANSASLTESKLAEQRDLQSTKLELAGTFHDRLKQYKVSKKALAVKTRQSAKEMVLAEKNNRMSQLNKWAKLTELKSVYKEKLDNEARKEHLQLQRHVLEKVVSQSRFNKTLNAKAESQFLCSLEQLHAKEEFKKKVLNTNESENDTLNELLMSSLNDGTKQYRKRDLLHELAKLVKSFTDLKELLLKQESEKLLNLASLNANEFNKLELTKDFLPLLLEVSHTVLEAKELTAELEKTENLLDKQLCSLHSESTRCPLDKEESLKTLHCFLEESHSGDNVKAEM
>DECOY_sp|O60890|OPHN1_HUMAN
SEDGPRLGQSSGKRTSATEFRFRTSAVVSSTLEGANGAVLDKPPEKPQPTARACPPDPRPVPRPLLTKPEGPRPKVSFSDADGKEHHALRPPARKPLHFSPKTTPGSGPMPGNTKAPTKLTGGDQRLSVKLGVDVEPCPEKGLLDLRPSPKRSGPDTEGRSPQLKLPHQPKPPPELSSTLTGNPTQHQLEDESEDLSSTYFVRTRELRKSTLLLKPRRHATRVPPPVPPAASEEPPGLYKLGFHELLLEVVLNQKFLNMMAAVTDEQRAMLTPGFLVGMNSPTMLNKESHECVNVLRHLLLELMREKNEPKLYVLSHLAGRLYDLNDKSAASVLKEHRLYTMVPESLRNLYKFLSSTLKTLDWDSNHFDVDGPKCPDFFANLKLQVQLNSGVRTYLGEKTLKGTELLNLKRCVKFFGVENLEMEQKQTLPSHYLPKEGDMAEMWRRLNAESLAQLTLTGRPENTELDFCRKFDLSEKRRTVCKYLTLDLPGKQAGKPQEMPTMTLKTTKEEYQCYKYVWSLGLAKWEQTYLYGELTPQGPKLCTQPAKERKKMLEEMERETSSFHRNTNQLSLQLQKQYPLFDQTLEVTLSNSLFLSHLFALVPEVLNKKFSEQVEQLQYVYDLSSEFFNRHKEDVQLDAEQLQSKKKESSLHLRHDLLSYRFEGKDEKKKRFKETFGLQKREFNELKPLLLDSANHVMMRMENEVENLLEAFKEFSEALNLEDDTLTDGLFDFQFSQLTQSKFQVASSYRNMASLLANGKDLVKDLKFNRTELEQEYKCRLREFDPSDLYCDSFELPPHGM
>DECOY_sp|O60890-2|OPHN1_HUMAN
PDLFLLPAWFECGVLPLLEQSLSVWHLRGHGWVKCEQTYLYGELTPQGPKLCTQPAKERKKMLEEMERETSSFHRNTNQLSLQLQKQYPLFDQTLEVTLSNSLFLSHLFALVPEVLNKKFSEQVEQLQYVYDLSSEFFNRHKEDVQLDAEQLQSKKKESSLHLRHDLLSYRFEGKDEKKKRFKETFGLQKREFNELKPLLLDSANHVMMRMENEVENLLEAFKEFSEALNLEDDTLTDGLFDFQFSQLTQSKFQVASSYRNMASLLANGKDLVKDLKFNRTELEQEYKCRLREFDPSDLYCDSFELPPHGM
>DECOY_sp|P34982|OR1D2_HUMAN
TRKLFKHDLRLGLAGHMKDRNLSYLFPNMMPTVVAYMVTAVSKDVSYTHLKPLYVMCLTGYFLSVAGLHSACTSFKAKKYSVSPRLLLRALLLVYSLLVFGFPLLFLFCGTALLVTHNLQLNSCARMLLVYMECFLYHKRLSGCFTRVTMLLTHLLGYLVSLVWCLSLLLLCKLPSMATTYHLPCCLAVRYDYAMVALLLNDLAVLSVLFYLQTLCGAYSLKANHSQLNVLKMPLTNTVFFLDTFSLNALFFYVPTHRLSDSSLALLLLVNGVVTVLYMSLFMWFLRLQQEPSESMGLLLFESGESQNGGDM
>DECOY_sp|Q6U736|OPN5_HUMAN
EWEEHLELVASKRSVTTVTHRLFGELKKKSTKALGGTQCCAKFYDLVQYLLPNYMAAKSALLTPVVSLQLPLSDRPGFASWVSVVAYPLWALLFGACLLMAKVTKLMELVHSSHRLSDFHAVKESSKSKVALKLVYSFVLVATPLLLCFFLLNLLFVQGGVSAQALWWDLTCSTGFPEPVYDGLGVLPMTTWFSAYAWLAALCLYAKRKHLWVGYSLYCKLLRYDLSVATMTLLSGCGFFFGAWGYRWCGLWGFVRWHCFCSLLTFKPGVVSLGLDCVALNLTMLEARPKKKRRLSSMYLVYGNGFTSLLGLLTLYFGAVLDAEWSKLSAFPDGRDLYHPRLEDQPLATHNLAM
>DECOY_sp|O00750|P3C2B_HUMAN
LTGHRSSGLAFWGKTEQALDLRERLLNVEGLLVNEWFGQESLVSLQLREQQLDKGPLGDYVLMENYTPNCKRTAKVKRKTTKTQPDPLLYKLVYPDPDNGDQLLQLRGLHMVMLFKLNKNYSLSKLVEGGKVGVRPAWTGDSKSPAPSTGMKAERDPLPHFFTYVLDCEAVEPPAHLLHWLYGNLERRREEAVAERGRSGLVRFSPFSPLHSSPFLRLKLNHLEQFEEFRTQLYTAEHTNREMKVVVYLYKGNPHFKLERHCLFVDSRLGSKSLHTRTSAFSLTRLDDSGTKFMQALNHLFFNKLTAVSGLSSELRLTFYTTANAETDQRPLADYVKYLDELDSLEPLGCSLMLGLLNLFLHTKRHLLNYAQCCLDVFDHRFSSKPDGGNLVYAMDSTFVFPRARKDLNGFMQAHGLRFGFDLHFMHGTKTLMLNDNRHDCLGLVYTAVCCGACSYLFNEVKAEYEDEGPNKHQLWDALRPKDFSGTVGHEVQKRLLTEANPLMEVMRGRGGTSFRCFVLRMMDLGEQVWKLSMRLLMQLTLMDRQLDDGKCFLRVLNEGLPDVNQFSKLLPVANSNFYSCRDLVPKGVLLSPSLPRLCSGNLAFFKQVEELGRTLLGRQASPAAREVQQAKLALANVLWCRQNFERELKGGCCCLLAALLYQRYLSFQSKDLGKDLLWFFYHTRVLDSVRKALLRFVLPSDLYCEKYLAQVLQPLYDLLEADSLSGLWQVARRMVEQDPFTAHLLGLADQHNMHTWKQLLVYLDPLCAWEWSPASALVLPLSSVESHCYRKYEWRKKLDADTLWYLSKQMELKDKRQDELRELSGFERYPSKFDGPPSTKFLDFASTPFDLQLLVSDPQHFNPASRWASPNEQTAPWLGLKRLGCTLVRQFNFLPTTVWGLAEPRRVKQNAESSSGPPPLPLAYLTACLLTREPRLNVQVPFCLQQDWVLLHFLKYSFHRRATQLPSCLKEGGHSLSCSLYFDEYSTAWLLPRLHTAYVTFALRSAFHCAEQVLDKRHSGPVATQFDANFTNCYLEVLDLLAATLAEVKVRENREVALVSPKDQKLPQRMSPCPPLQNLASTLEPTEVAALANCLKAVSQVRVDKALPFDGDALLFADVENHYTDFLLSLARQSLTKQVRPEQLHVLYNLTSPSQDDNVRTALDRSVKVQEMLQRLLDLDKRFCYQLYEHSGLAKHNQLFEELGCKPLVFDGVDVRNLDDHTYCLTQYLLLDVTSSCNCTFTLAEQRLDCLVTKVLNVEDGLHEPSPTVASWVYGTLFYDQLDSGRSLLDLMHCFAAVEERDEESVEFLEHGNAVTHRPSGVPAASRRLKNGPTAKRNNGRYSAYRTPPVQPPMKTRSAVKTGSPKDSFDLPRGGKEWRGTARDLMEADYTKSLNRLTLADNLGDYDVSGLRLGQGGGGLVEEEELRLELHKLGPLQEVLSFTNLDSPQSKLSSSPSKRGPPLPPTDWLSRAPPLPPPSKKLCSGELDGPGPSSSVGGDSGDFLYLYDGSLSKGPWPDSGPQPGQSTSHNPPGEQPSLSNYNLTPDSGSLRGLKLLDRRTGAKPSYFDVGPEDWSLLSPDANKQRANEKEDRHRLSLADYEMQLAEAMALKRESLGVSELKSWHEGNGQTSSM
>DECOY_sp|Q8TDS5|OXER1_HUMAN
GQSSGKEELSVEGQKVKLGLAEKRASARERYWRQSPQYSSEDSVPGRQRGTLGLLRASQHLFNPSSFCYLVPDLVSNLYTFALSGHFLQTCLDLRSCASLWFAVMSAMGFLLSPLFCLTYVAVVMALRVMRAQPGAQGGLRGRNLTLGLSVLAFLLLALPLFFELLYLAQHRWLSASKPTGRVYSLCSPGSFTSLLLHGNLLLLGVWLGGARVAAAGVSRASLVHHPQVKVLRYNLALATLFVVSARTNTSLMFLNKVCAAAGRFWTEHLLYYDRVLPLNSLLLFDAAVLSVLFVTNSTWRPTHLCFLFLALSNGVLGLVFELALLPALFASVLSSSTPHCPGGSSGGVTTFASPASSPSPSFSPPLVSSSLSPSPSSLNHLEMPKQPWPGSLLNQRRLRGCSHEPCLPLLPVLLQGRGHCLM
>DECOY_sp|Q96P68|OXGR1_HUMAN
PNNSYSKKLAQELNGSKVRCVTSCVAQQFNDSVVVYLLLNGFTNLAALRPSVLYAEHLQNELSCSLSLRLSERLLRVLLHFPLFCVYFALLLLLTRRLKAKQLCSDTQLGHTLTHLLTTYCLTVLVLPLCFTTATLLLNYKWLTNLEDSSTLDLCARSNRTNTSTLLFTMPLVAVLSLLWVVACAVVARCKTHLSFCSMPHLLVCRYFLSFCTLFLLSSYLNFHFSRFLKFCMFDGFLWNEGSAYYHLLFPLSTLYLLDTCALNLMLLTSKSWRPKMFLYTSLVVANGPFGVLFLLGYLVPLYHKMLPLNEDTCNGFAAAYDPFDSANALYDLPENM
>DECOY_sp|Q13416|ORC2_HUMAN
AEEEKEELFDTLTGNDVPLLLYEVGDTKKGRTLKLHRDFETLQRALTLDSNVLFARECQQYFDQFSLGLYSPNDQNDLQKYLLRLFLRGANPTLRSLVHTLSSLPLSGSKQVLLSNEYSTEETYPSYTTTEYWLWNFLSKQAHDWMLPANLHDLSALLYLNHLSSLQGLLQQKSERGLMQSDLNHLLLFLELSSDKEKFNVLWDLQDLLRSFTGMHDLVEETLSNLVKSVSLGPFFGNLVVHLSDQLMTRTRFELLRKDSGLGYLVLNFGLHLQLMKWHFKLEYQQNLKQLEASFSPSKVSLLRNLTQQDKLRKAKLQLRTDSTLKVSSSHAEFYEEVLDSKTRKDRKSMTPKEGVPASVRVNQAQKLQSFLVANTDEEHEQAVGEDDESNSASYESESDSHRSPVLRKRLLRSPATSLFEKSDNKNPQKVDSASHKGSSQPVNLTLEPDKNLSFSVKSQPKTALESAKLAKMESKRHNQFSYKVNGGGTASGKNLSEQVRDGMLEVYNQKDLVEQDDEELDYEKKPLKKLPNVLLQRAKKEKLAGGREDLLHNLVDDDGVFHVELKMDKELEKPSM
>DECOY_sp|Q86WC4|OSTM1_HUMAN
NSNEQLNAFSTSKSRKLPLLKRKKLQESHLFSSLYFVVPLFLLFVSVALVPVTDSCPVSCNFRTSWKRLTLNMADEVDLCLHTGPEKANELENKMQMESYLSSLKTYARECKNCVESYKNTQLLSHANGQLNHEFCTLTHNFLNLFYVTSNSLEESNNTLCNACNAEQWTTNFFESLLVVLQRMLADMLRSACSQSESTNGARASLNDKMSVVQQFLPYCTQCRLVRPARSVLCGTLEASSNAFDLLLRECEPDLDPLDPPLSLPGLGGGQLLSLSLDEVELLQQESLLDHFRVHPSSGFPLAGLALGSWLLLGLPLWPPLSRRCQAATPGPEM
>DECOY_sp|Q15084|PDIA6_HUMAN
LEKDGLDDLEVDSLDLDDEVPLEGRDGDWPREEVLTPFAGGGVPATSRGGFSLRELFENLGQESFSKGLLAKFKRMANLAAMAPYGFGGLGLATELESQAGAETWLWGWKKKMKYDAKLLLVELYSRNGAAGTDLLHPLVAVVCLQHEECRKTALDENLLELLEPPPANDSFLDLRASVLDRSRTGGDYDVPSEKGQFKLLTPFRGLGRYSALVQNVTADVAAKLKVKGTQKEVESAAAAWEPELKNCHGCWPAYFEVMWVDESDLVKNDFSDDTLELVKKDSSSDRSGKQGSSYGGRSGGRLKDVLRQLASLAADVLAEGRTGGQYDERPKNNSGFKLLTPFGQVGYQGGLSHKHDADVAGKVVVKDLATAKKAWEPTRLQCHGCWPAYFEVLWLSDSQLVRENFNSPTLELVDDSSSYLGNVALFFTCSVLGLVLLAM
>DECOY_sp|Q15084-2|PDIA6_HUMAN
LEKDGLDDLEVDSLDLDDEVPLEGRDGDWPREEVLTPFAGGGVPATSRGGFSLRELFENLGQESFSKGLLAKFKRMANLAAMAPYGFGGLGLATELESQAGAETWLWGWKKKMKYDAKLLLVELYSRNGAAGTDLLHPLVAVVCLQHEECRKTALDENLLELLEPPPANDSFLDLRASVLDRSRTGGDYDVPSEKGQFKLLTPFRGLGRYSALVQNVTADVAAKLKVKGTQKEVESAAAAWEPELKNCHGCWPAYFEVMWVDESDLVKNDFSDDTLELVKKDSSSDRSGKQGSSYGGRSGGRLKDVLRQLASLAADVLAEGRTGGQYDERPKNNSGFKLLTPFGQVGYQGGLSHKHDADVAGKVVVKDLATAKKAWEPTRLQCHGCWPAYFEVLWLSDSQLVRENFNSPTLELVDDSSSYLGNVALFFTCSVLGPANAMTTSPYMLPKRSSLSHAPSTPSCPQFDSSLNAPVEVPALRPCVWVKLRELRRDM
>DECOY_sp|Q15084-3|PDIA6_HUMAN
LEKDGLDDLEVDSLDLDDEVPLEGRDGDWPREEVLTPFAGGGVPATSRGGFSLRELFENLGQESFSKGLLAKFKRMANLAAMAPYGFGGLGLATELESQAGAETWLWGWKKKMKYDAKLLLVELYSRNGAAGTDLLHPLVAVVCLQHEECRKTALDENLLELLEPPPANDSFLDLRASVLDRSRTGGDYDVPSEKGQFKLLTPFRGLGRYSALVQNVTADVAAKLKVKGTQKEVESAAAAWEPELKNCHGCWPAYFEVMWVDESDLVKNDFSDDTLELVKKDSSSDRSGKQGSSYGGRSGGRLKDVLRQLASLAADVLAEGRTGGQYDERPKNNSGFKLLTPFGQVGYQGGLSHKHDADVAGKVVVKDLATAKKAWEPTRLQCHGCWPAYFEVLWLSDSQLVRENFNSPTLELVDDSSSYLGNVALFFTCSVLGLLM
>DECOY_sp|Q15084-4|PDIA6_HUMAN
LEKDGLDDLEVDSLDLDDEVPLEGRDGDWPREEVLTPFAGGGVPATSRGGFSLRELFENLGQESFSKGLLAKFKRMANLAAMAPYGFGGLGLATELESQAGAETWLWGWKKKMKYDAKLLLVELYSRNGAAGTDLLHPLVAVVCLQHEECRKTALDENLLELLEPPPANDSFLDLRASVLDRSRTGGDYDVPSEKGQFKLLTPFRGLGRYSALVQNVTADVAAKLKVKGTQKEVESAAAAWEPELKNCHGCWPAYFEVMWVDESDLVKNDFSDDTLELVKKDSSSDRSGKQGSSYGGRSGGRLKDVLRQLASLAADVLAEGRTGGQYDERPKNNSGFKLLTPFGQVGYQGGLSHKHDADVAGKVVVKDLATAKKAWEPTRLQCHGCWPAYFEVLWLSDSQLVRENFNSPTLELVDDSSSYLGNVALFFTCSVLGPANAMTTSPYM
>DECOY_sp|Q15084-5|PDIA6_HUMAN
LEKDGLDDLEVDSLDLDDEVPLEGRDGDWPREEVLTPFAGGGVPATSRGGFSLRELFENLGQESFSKGLLAKFKRMANLAAMAPYGFGGLGLATELESQAGAETWLWGWKKKMKYDAKLLLVELYSRNGAAGTDLLHPLVAVVCLQHEECRKTALDENLLELLEPPPANDSFLDLRASVLDRSRTGGDYDVPSEKGQFKLLTPFRGLGRYSALVQNVTADVAAKLKVKGTQKEVESAAAAWEPELKNCHGCWPAYFEVMWVDESDLVKNDFSDDTLELVKKDSSSDRSGKQGSSYGGRSGGRLKDVLRQLASLAADVLAEGRTGGQYDERPKNNSGFKLLTPFGQVGYQGGLSHKHDADVAGKVVVKDLATAKKAWEPTRLQCHGCWPAYFEVLWLSDSQLVRENFNSPTLELVDDSSSYLGNVALFFTCSVLGPANAMTTSPYMLPKRSSLSHAPSTPSRGDRRSALLMLENSRGSKVSAPATLRLM
>DECOY_sp|Q96GU1|PAGE5_HUMAN
LQGEGAELKVTPDFTPLTGREVDPGDGPADEKLLLALEQQFAEVDTGQVAPAGEKNLEGSPALGQNDTPPEEERKQEETPQQVLVPGVPQSSEQDNRGESSQRSTVHESMRDVERETGAWRGNGAWPAQM
>DECOY_sp|Q96GU1-2|PAGE5_HUMAN
LQGEGAELKVTPDFTPLTGREVDPGDGPADEKLLLALEQQFAEVDTGQVAPAGEKNLEGSPALGQNDTPPEEERKQEETPQQVLVPGVPQSSEQDNRGESSQRSTVHESM
>DECOY_sp|Q9UN70|PCDGK_HUMAN
KMKKEGKKKSNGNGGAPKAGRKDGAANTLTANSGPLYVNRQYDPVHQLTFQPGRYASLGMTGAGGGLTSSGDAAESASALLMAQLMETDFQNNPWTGTDDGNQSGSTGRPQAQSRFWDTNPPAQQGPPASEAGLVRQYFVPDCRSLTNRQSALPSAAGKKLLPPDRRSSDTTLYVQHYLHPSMLGRGVADAHLSPGPRTYLSSVPRAYLRDSKQKWYKVFLLVGFVTVVFGVSVLLLSLLLYFTLKKNQREPASGSPFERAAEPSDETVSVTLTATTSLSPEGNKDLLVTLTRQPSDTDQVRPATSLQGTHLGLAFLSQNPSGLLSYSLWANHGADADWGVRVSVLHGASTRGPLMEVSSGGRPPYLVQPANDRNDTVFLNVSLNTALVPTGGDSLHATLEFRREDEYDLPVLSSVLGNRDNLTFRYGVLGTEAGQELLFFSRLANQPADPDWVSLNLLPAGPLNNEELYVDYSSQSSQPPNDNLDSVQRVVLTLASLSPTGARDATLSLNYEPVTREDLDASKTLTFYKNLSSTLSFPLGPPVECTVLGNEGADLDTVSLLALVTGLPADEPVPSYVSTVTLEPANDNVDVVEVLKVCHAGEPNAKGKDAQLYLEHKLTDEFDRLKGLTLMGTVLDLAFLRQVGRANHSGFSYLLEGNPGEDLDTALVQVRVTGSPADELRVRAYLSQNFVPANDNADLKVLHLPLSASLAPTGGDLATLVLQLSPREREDLRAELVLEAKYTSDRETQRVLAFYERNSLEYTQLSNSGVDPDHASELPRFTGPAVAESLEKLMEQTPFAPNNDNLDQLVVEVSFLELPNEVVLELTVTCSPLTGCLEREDRLDNVFMEGTRENVEFRRFSAGSVRVRRFASLSGLDLGLNAVVNGVAFKGREEEPLEYHLVTSKANLAGLLLLVGVRVGTSVLGRSWAEPKV
>DECOY_sp|Q9UN70-2|PCDGK_HUMAN
LPVKLRSPLALQFHSHMVLFVDEDSFFCSWKRELLLYSYFLVLLTLCKSSRFVQGPPASEAGLVRQYFVPDCRSLTNRQSALPSAAGKKLLPPDRRSSDTTLYVQHYLHPSMLGRGVADAHLSPGPRTYLSSVPRAYLRDSKQKWYKVFLLVGFVTVVFGVSVLLLSLLLYFTLKKNQREPASGSPFERAAEPSDETVSVTLTATTSLSPEGNKDLLVTLTRQPSDTDQVRPATSLQGTHLGLAFLSQNPSGLLSYSLWANHGADADWGVRVSVLHGASTRGPLMEVSSGGRPPYLVQPANDRNDTVFLNVSLNTALVPTGGDSLHATLEFRREDEYDLPVLSSVLGNRDNLTFRYGVLGTEAGQELLFFSRLANQPADPDWVSLNLLPAGPLNNEELYVDYSSQSSQPPNDNLDSVQRVVLTLASLSPTGARDATLSLNYEPVTREDLDASKTLTFYKNLSSTLSFPLGPPVECTVLGNEGADLDTVSLLALVTGLPADEPVPSYVSTVTLEPANDNVDVVEVLKVCHAGEPNAKGKDAQLYLEHKLTDEFDRLKGLTLMGTVLDLAFLRQVGRANHSGFSYLLEGNPGEDLDTALVQVRVTGSPADELRVRAYLSQNFVPANDNADLKVLHLPLSASLAPTGGDLATLVLQLSPREREDLRAELVLEAKYTSDRETQRVLAFYERNSLEYTQLSNSGVDPDHASELPRFTGPAVAESLEKLMEQTPFAPNNDNLDQLVVEVSFLELPNEVVLELTVTCSPLTGCLEREDRLDNVFMEGTRENVEFRRFSAGSVRVRRFASLSGLDLGLNAVVNGVAFKGREEEPLEYHLVTSKANLAGLLLLVGVRVGTSVLGRSWAEPVM
>DECOY_sp|Q9NUG6|PDRG1_HUMAN
KGLLKVLKALEDQNLPNLNFKGLEKPGQAEFRLNKVKVLKRQKLELKEDLHDQKLMEDKETEPHPKMLFMNGFCVMVDESLSLKDQLRALGRENQRKNTDLDVLRKQDALVEEALEEVEVLRYLRVEAEPSLM
>DECOY_sp|Q53GL7|PAR10_HUMAN
TDPRSGPLGSPDDPSRAPVHECTLLHTPLAQTDHFLVFLSPQCLCDVASDRYLLVHGPRGLPPRALRRGGQGYDGTLRVAVFVKAHGDANPPSRYDQVSLSRRAAFYVKGGYVTARNGCFRSNFGHACLDPVAPATTGHYLVQEVRRPERCQLRLREYLEYQQQLLPHSRVERVVRVLSRSAADLTDYFRAVVEQFEGTNEARLELNNWPKGLTQGALTPGSAALPFALSQDWPGALLAVLRHARAAPHAGFRGLLTCDRGLAVSVGHRCERLRALEAPLRRTWPGVTEEQVHVELARALRADLEEVDQEFASHVVLQKAGDTGGDPPEEAELPPQELLSLTLARQLAAAEEQEAVQGQPELRSHLALQLAAEEELRWPAVTSPAVPEEEEHGPTVEEEPQEQPGEEELREPLWDEGDLDLGELTALLREVEELSVDEQDGGTSDPTWLTHANGPLVPLAETPDVEELGTDLTATARLETGFVCQFQAELGQLLHQGEPGLLRFASGPHELCLVHCSLSGLLRSLFEEAAQCSAQAGCRLFGTMDPGELPLLAVDGLGALLDEHYLQLRFMAGPEMLLVMEVLGEQGAKLVCGPSVPGKAELSGMTLEMPGVLGEQEPSDMALEVLGEQGLLKGSTEVPGASGVPGLSMPGEQEQLGVRPLSVLGEHELSGMPMSSVQEAQGLSGMPGRTLSTGSQGPEQGSGTTMLRGGQVMPGRTLSAGSQGPEEGSGMTVTGAGQLATVLGGRTLLAKHTRAPGQTSPHDGGSTNEALEEPELLDYHPVLSLESGQRLHEQQLRVEAVQWQQFSAVTGLPGPRLQLDELPGGGRRSENELYLELLLLDVSAGDGVRVVRAAQPRVALSVLTGELGLNQAQEELRVVDAESLKPPLQVLRADRPPSALACCPQVPLGSRALLAQVHQERLQPTTGPPLGQLLRLAPRAPPARPLSLQAGHLEHDAQALRVEADAPREFTLVGGCGRLQWSLVPGGGRRRSNEFYLTLLEDPVAPPLRGVEVAVGAEAEAMAVM
>DECOY_sp|O75340|PDCD6_HUMAN
VLSFVMSLYQEYSVQLWGDQDTDRRYFLDTRLQLVLCGQLFDDFALQRGGRQDKRFLLLDHFQDSRLYGFGSLAKQLEKNDLMGSNRDDYRTFVNQWDTLKYWVGTFESFNVGKANREDFMSLLRSVTVPNFPTWTGNSLAQQLETDSLVGRSKDDRVQFVNWLFSQDPLAAGAAPGPGAGPGRPYSYAAM
>DECOY_sp|O75340-2|PDCD6_HUMAN
VLSFVMSLYQEYSVQLWGDQDTDRRYFLDTRLQLVLCGQLFDDFALQRGGRQDKRFLLLDHFQDSRLYGSLAKQLEKNDLMGSNRDDYRTFVNQWDTLKYWVGTFESFNVGKANREDFMSLLRSVTVPNFPTWTGNSLAQQLETDSLVGRSKDDRVQFVNWLFSQDPLAAGAAPGPGAGPGRPYSYAAM
>DECOY_sp|O75340-3|PDCD6_HUMAN
LLRSVTVPNFPTWTGNSLAQQLETDSLVGRSKDDRVQFVNWLFSQDPLAAGAAPGPGAGPGRPYSYAAM
>DECOY_sp|Q9ULW8|PADI3_HUMAN
PVMNWKWFSFKRPCVNTGCHVEGHLMHYPTFDDLFTCHLGLPELLRSKVEELCCCGNLLPGFKPPLGLKHGLVLMNVLDPFFATKKRAEKTFLQPLDLLDCEALGLRKELVRENWDLCSQVKFNYNLLKDNSLVQNLSLKTVQEDDVVGQFLLRAHGGKCKQFEQKLFCAGPSALLRMFKGGDPAPVFSLFEDVHGVALWDVFLEVPPQKVQAHLFRDVVQTRRVGSSGPLNGGLLRLPGLYKEGNAVVPPSVELNGFSDLGSVRSRDPRETVYGFDPGLRKLYPFDQLEGRNPSDFVVPLKTHPAQVYGLEMEDQLRWDRNNEAQPCLTKLCGKRAALEAVADVFCTNRNRVCVYVELPPLTSPTMLWPARVFVVTDTFLPSASFDENSDDLLTVHFSLLGTFGADPFSLGEVFRFEEDGHRLPVEYSKVDQGLVRHYAECVDEPGCLHFVQRKAADYSSTHLVKLHDDFLAAPGQRTLVMVSMDELDQLCHVHQDCNDQVDCSPDRDDCNVLLLGGYGSPGWVWRKDFVQRNDRQGECNLDCDLSLDVCTLYLVAYALPLPEHSSHYSLQVHSDNLDNSPSNMVVLLELTADRFRRWTDRARERGEMNPSLYLDVGPTGYVEFMETGEPVSGYLDVLTEVGAVCVASTPHELSRVVRLQLSM
>DECOY_sp|O76074|PDE5A_HUMAN
RKNAQGSEGNLLKMEQQEALAQKWRQKRNCGDLLPFCDESVHTLAEYLQLCLADLFGVQMSPKLKKNRENMLDTPELNLKREREDGQDFFETAVLEARLQQLPWKPTLASLDCATMLMALFLKEQHPDELNFQKRNLLEFFERRKGLYLALDTALLAKQLKLLTKTYEELSLGSLLQNGPSNLLMLCQDFHHHEMLSHCYLQALPHERSQLYSNNVRGHDLDHSLAALLLALLELDTKLNQKLGKALAAFMCQATNFARHWNHYAVKRNYKKNVSLLRWCLVEKHMQFNQVLNLDTFRMLTCLATELDSLEFDSFSFDTKLLTQASPVVAAALSQLRETEEEAASAHYSLVELTVMKQAMRAEVAEYMQTNQLGLGCFLVFAELFQEDRNNFKPKVGTNEEKMNVLQCVGLKVKKNGKNLPTCLLRSLCQQNVNGTNETTWPRKFKDSVDPLNLPEMTKNVYQAYMYNKLNADHRETLTDSKSELEECEMHFVSSFSDSCDEDVLFLTKCQVQMFSLLTAAKKLLLVELSQQEEFLLSALDLLVQRKNNELLSTEYLQANHLVLGCFALYAAFKDEKDETFTGGNGKKSNLAQAVGVVEREHKNLPMCLLSQKTYGTLQDVEANRFPDEYAKDLNLPEGLAAVHGVLKGNWERLLCNNSVEELTSGEAVDFRLSLLKFDNSSDECVLFLSRYDASLLGHLHLFKLHCLATVDLHSSLKDVLELRLSCQDGEDHDRFPPTLPMQKKEESDSLFSVTGESKVLDVRPLRPDFESASKRLTPTGPASNDRAPSQQLPCSCSETHRGLGKECVPLTHRVEAFWANVMRETKRAVFYSFTFDWHDDLWAEVSDQRDQQKQQQQPQQQRQQQGFSPGRAEM
>DECOY_sp|O76074-2|PDE5A_HUMAN
RKNAQGSEGNLLKMEQQEALAQKWRQKRNCGDLLPFCDESVHTLAEYLQLCLADLFGVQMSPKLKKNRENMLDTPELNLKREREDGQDFFETAVLEARLQQLPWKPTLASLDCATMLMALFLKEQHPDELNFQKRNLLEFFERRKGLYLALDTALLAKQLKLLTKTYEELSLGSLLQNGPSNLLMLCQDFHHHEMLSHCYLQALPHERSQLYSNNVRGHDLDHSLAALLLALLELDTKLNQKLGKALAAFMCQATNFARHWNHYAVKRNYKKNVSLLRWCLVEKHMQFNQVLNLDTFRMLTCLATELDSLEFDSFSFDTKLLTQASPVVAAALSQLRETEEEAASAHYSLVELTVMKQAMRAEVAEYMQTNQLGLGCFLVFAELFQEDRNNFKPKVGTNEEKMNVLQCVGLKVKKNGKNLPTCLLRSLCQQNVNGTNETTWPRKFKDSVDPLNLPEMTKNVYQAYMYNKLNADHRETLTDSKSELEECEMHFVSSFSDSCDEDVLFLTKCQVQMFSLLTAAKKLLLVELSQQEEFLLSALDLLVQRKNNELLSTEYLQANHLVLGCFALYAAFKDEKDETFTGGNGKKSNLAQAVGVVEREHKNLPMCLLSQKTYGTLQDVEANRFPDEYAKDLNLPEGLAAVHGVLKGNWERLLCNNSVEELTSGEAVDFRLSLLKFDNSSDECVLFLSRYDASLLGHLHLFKLHCLATVDLHSSLKDVLELRLSCQDGEDHDRFPPTLPMQKKEESDSLFSVTGESKVLDVRPLRPDFESASKRLTPTGPASNDRAPSQQLPCSCSETHRGLGKECVPLTHRVEAFWANVMREKTDGFPLM
>DECOY_sp|A0A075B767|PAL4H_HUMAN
FQGCDALTKKLSKTSRNYGFHEMAEVLNRVKEKVGFAVKHGDLWEKTATCLFLQSGNTNPGANVMSLLGSGTKRHLLNEDDKFEGYLKSDDTGNRPTFDGGQCMFGPLRLHFCSKGRYFKGEGTSLRAFNEAKTPKLDAFKLLSRLGLKPGDVTLDFFVVSNVM
>DECOY_sp|O75151|PHF2_HUMAN
LLKLGRNHKLLKLGRLKQATAMKKGRKTKGAATNNNPSSASRRPQTLFVGPAMPQSRTGAQAGTFTGAATYEHDALSSSHSEPPPEPSSGEQSAQSSATSTSAPTTSAPTTSAPTTSTSTTGASLSTSTSPSTTNPTKRKLAKKKKSKSQEEQQSKLAAAAALGTELSARVTGREVRPDRQPVSPGRVATPSYPADDSKRKKGRSKSFLPNDEDSELSPYVYDSKDFCADLHDQEEEYDDLDVSKNARKALRKLGAKSGSGGGKRNAGHAALSSKGAQGAGWTTQLCSDSAQLNAMSLMGQLAEQTSPSAPPQSSPNYELAGVEESAQLLDLLGAASSGSKKERVARNGKPTDTDLHLSGEDSSDDKSYAASDKLKPTVPTPLVKKADLLFSLRKDPAKKRRNLPFEDKLLEGDDSVYEYERDVKPKPDKEFNQLAGFVGPSTPRPLKASGLKKLNSFSFSKFNKDNGALPKSEKLQEEEKMLLSDKPSKNKYKWAEKSKSTQRELERLEVDNQMHVVKDNPVSLVKSTKAKKEGPPKTMALKETHAELLDLNPLTPSASREKKSKKKGGGKDKLLKTPRPPKPPKPPKPPKLSKPPKMVKTPKKKTSKVELLSQPPTAELPSPPEKEREDGDCVEDSSAVTNVERPVKASANESRLLKEALKLQSDLKPFHEPLEDEHEALAKKQTWRSFAGNLKLAGQVLHPPLKQGKSHSKGFAELLKHGMYWCATEFNPFQTLSGKLRRLEVEYRAMQMEVSLSHLFHGAFALCDVPTLTAYLWGSPLFLTQGKQVLKCYKCDVQDAFFMESHNSARSRWEYLSLNASARPLLYFKTEKGLVHYWASAGGSDLHFDTYSKDVCLLCKYTKVKPALLADDPWYNEVWSKKLVLDPPEVFSSRMTDSFELNTVNLRKRVNTSYYYDVFKEKLKMCKDKQTVDTVDVRSEPGVYNEVDSVYFTPAPVALGLGKKDPVLLPETFGHEEMYGLTLQSGPRVAVVDEASPFRTRSLKELFLQSGNQVKPVDPAQGPGKHHWRKKKTLTKSGHKTECNPCHYLDLDPAEEEEVGVCSGHFWKDCADCELMRFTVDYPRLCVCYVPVTAM
>DECOY_sp|Q8IYB4|PEX5R_HUMAN
PDLNFRALLVDLDGLNAAQFLEPQDMLSLARLLAAWLNGSLAPHPVQQQRNKRSQLSLATLFNSVAREYAGLNLCSLGLNRYRSLFGPQLELRATYAEVAEERSDGNALTAGRLNWLSYDERPVTLAANFADLRANFEGSLHFLVGLGTQLDPDLMDGNQHAAELYLKEVGELVSSDVPKSSRRMTLGPSKKGKSVLKYKYPNKQLWKNLADCADQQHGTNTYSVALAMLKALNNPQLELRCQLAVLAAQENENEAQTLGLFQWAEADGPDQLLAAEMFLLTVPLDGKERKLLGEEFAGPWKDFPNETHFYYKGESASLTVQNQAEQNESLWRRNAMEEWEAQKMDWFETDSEVAKARAEFEEELSHRNSLLASGRWHKETRLAQTPAVLELESASESNLAKSGGSLEPQRSHESSWLLKESGRTSSSKRSEAMPHKGTRNDGHKFVDDKWELQTQLDLDLSSTEPRQVPLRGQEADTSLLDSGDKKKALSSKTSSPEKKSKATQTQSVPESLDLLDLGTTLVATNSTVRPALAEKSTECLFDDLSPSLLRPSEQQENVLQSTMTLLKPEEASEREPLKEMVMAVKADARASKGGKQQDVLLELDEDSSKLGYGQKEKSQMHGQYM
>DECOY_sp|Q8IYB4-2|PEX5R_HUMAN
PDLNFRALLVDLDGLNAAQFLEPQDMLSLARLLAAWLNGSLAPHPVQQQRNKRSQLSLATLFNSVAREYAGLNLCSLGLNRYRSLFGPQLELRATYAEVAEERSDGNALTAGRLNWLSYDERPVTLAANFADLRANFEGSLHFLVGLGTQLDPDLMDGNQHAAELYLKEVGELVSSDVPKSSRRMTLGPSKKGKSVLKYKYPNKQLWKNLADCADQQHGTNTYSVALAMLKALNNPQLELRCQLAVLAAQENENEAQTLGLFQWAEADGPDQLLAAEMFLLTVPLDGKERKLLGEEFAGPWKDFPNETHFYYKGESASLTVQNQAEQNESLWRRNAMEEWEAQKMDWFETDSEVAKARAEFEEELSHRNSLLASGRWHKETRLAQTPAVLELESASESNLAKSGGSLEPQRSHESSWLLKESGRTSSSKRSEAMPHKGTRNDGHKFVDDKWELQTQLDLDLSSTEPRQVPLRGQEADTSLLDSGDKKKALSSKTSSPEKKSKATQTQSVPESLDLLDLGTTLVATNSTVRPALAEKSTECLFDDLSPSLLRPSEQQENVLQSTMTLLKPEEASEREPLKEMVMAVKADARASKGGLALTLDKSQLCHKKKWLTVGVVQMHGQYM
>DECOY_sp|Q8IYB4-3|PEX5R_HUMAN
PDLNFRALLVDLDGLNAAQFLEPQDMLSLARLLAAWLNGSLAPHPVQQQRNKRSQLSLATLFNSVAREYAGLNLCSLGLNRYRSLFGPQLELRATYAEVAEERSDGNALTAGRLNWLSYDERPVTLAANFADLRANFEGSLHFLVGLGTQLDPDLMDGNQHAAELYLKEVGELVSSDVPKSSRRMTLGPSKKGKSVLKYKYPNKQLWKNLADCADQQHGTNTYSVALAMLKALNNPQLELRCQLAVLAAQENENEAQTLGLFQWAEADGPDQLLAAEMFLLTVPLDGKERKLLGEEFAGPWKDFPNETHFYYKGESASLTVQNQAEQNESLWRRNAMEEWEAQKMDWFETDSEVAKARAEFEEELSHRNSLLASGRWHKETRLAQTPAVLELESASESNLAKSGGSLEPQRSHESSWLLKESGRTSSSKRSEAMPHKGTRNDGHKFVDDKWELQTQLDLDLSSTEPRQVPLRGQEADTSLLDSGDKKKALSSKTSSPEKKSKATQTQSVPESLDLLDLGTTLVATNSTVRPALAEKSTECLFDDLSPSLLRPSEQQENVLKQQDVLLELDEDSSKLGYGQKEKSQMHGQYM
>DECOY_sp|Q8IYB4-4|PEX5R_HUMAN
PDLNFRALLVDLDGLNAAQFLEPQDMLSLARLLAAWLNGSLAPHPVQQQRNKRSQLSLATLFNSVAREYAGLNLCSLGLNRYRSLFGPQLELRATYAEVAEERSDGNALTAGRLNWLSYDERPVTLAANFADLRANFEGSLHFLVGLGTQLDPDLMDGNQHAAELYLKEVGELVSSDVPKSSRRMTLGPSKKGKSVLKYKYPNKQLWKNLADCADQQHGTNTYSVALAMLKALNNPQLELRCQLAVLAAQENENEAQTLGLFQWAEADGPDQLLAAEMFLLTVPLDGKERKLLGEEFAGPWKDFPNETHFYYKGESASLTVQNQAEQNESLWRRNAMEEWEAQKMDWFETDSEVAKARAEFEEELSHRNSLLASGRWHKETRLAQTPAVLELESASESNLAKSGGSLEPQRSHESSWLLKESGRTSSSKRSEAMPHKGTRNDGHKFVDDKWELQTQLDLDLSSTEPRQVPLRGQEADTSLLDSGDKKKALSSKTSSPEKKSKATQTQSVPESLDLLDLGTTLVATNSTVRPALAEKSTECLFDDLSPSLLRPSEQQENVLQMHGQYM
>DECOY_sp|Q8IYB4-5|PEX5R_HUMAN
PDLNFRALLVDLDGLNAAQFLEPQDMLSLARLLAAWLNGSLAPHPVQQQRNKRSQLSLATLFNSVAREYAGLNLCSLGLNRYRSLFGPQLELRATYAEVAEERSDGNALTAGRLNWLSYDERPVTLAANFADLRANFEGSLHFLVGLGTQLDPDLMDGNQHAAELYLKEVGELVSSDVPKSSRRMTLGPSKKGKSVLKYKYPNKQLWKNLADCADQQHGTNTYSVALAMLKALNNPQLELRCQLAVLAAQENENEAQTLGLFQWAEADGPDQLLAAEMFLLTVPLDGKERKLLGEEFAGPWKDFPNETHFYYKGESASLTVQNQAEQNESLWRRNAMEEWEAQKMDWFETDSEVAKARAEFEEELSHRNSLLASGRWHKETRLAQTPAVLELESASESNLAKSGGSLEPQRSHESSWLLKESGRTSSSKRSEAMPHKGTRNDGHKFVDDKWELQTQLDLDLSSTEPRQVPLRGQEADTSLLDSGDKKKALSSKTSSPEKKSKATQTQSVPESLDLLDLGTTLVATNSTVRPALAEKSTECLFDDLSPSLLRPSEQQENVLQSTMTLLKPEEASEREPLKEMVM
>DECOY_sp|Q8IYB4-6|PEX5R_HUMAN
PDLNFRALLVDLDGLNAAQFLEPQDMLSLARLLAAWLNGSLAPHPVQQQRNKRSQLSLATLFNSVAREYAGLNLCSLGLNRYRSLFGPQLELRATYAEVAEERSDGNALTAGRLNWLSYDERPVTLAANFADLRANFEGSLHFLVGLGTQLDPDLMDGNQHAAELYLKEVGELVSSDVPKSSRRMTLGPSKKGKSVLKYKYPNKQLWKNLADCADQQHGTNTYSVALAMLKALNNPQLELRCQLAVLAAQENENEAQTLGLFQWAEADGPDQLLAAEMFLLTVPLDGKERKLLGEEFAGPWKDFPNETHFYYKGESASLTVQNQAEQNESLWRRNAMEEWEAQKMDWFETDSEVAKARAEFEEELSHRNSLLASGRWHKETRLAQTPAVLELESASESNLAKSGGSLEPQRSHESSWLLKESGRTSSSKRSEAMPHKGTRNDGHKFVDDKWELQTQLDLDLSSTEPRQVPLRGQEADTSLLDSGDKKKALSSKTSSPEKKSKATQTQSVPESLDLLDLGTTLVATNSTVRPALAEKSTECLFDDLSPSLLRPSEQQENVLQSTMTLLKPEEASEREPLKEMVMAVKADARASKGGQMHGQYM
>DECOY_sp|Q8IYB4-7|PEX5R_HUMAN
PDLNFRALLVDLDGLNAAQFLEPQDMLSLARLLAAWLNGSLAPHPVQQQRNKRSQLSLATLFNSVAREYAGLNLCSLGLNRYRSLFGPQLELRATYAEVAEERSDGNALTAGRLNWLSYDERPVTLAANFADLRANFEGSLHFLVGLGTQLDPDLMDGNQHAAELYLKEVGELVSSDVPKSSRRMTLGPSKKGKSVLKYKYPNKQLWKNLADCADQQHGTNTYSVALAMLKALNNPQLELRCQLAVLAAQENENEAQTLGLFQWAEADGPDQLLAAEMFLLTVPLDGKERKLLGEEFAGPWKDFPNETHFYYKGESASLTVQNQAEQNESLWRRNAMEEWEAQKMDWFETDSEVAKARAEFEEELSHRNSLLASGRWHKETRLAQTPAVLELESASESNLAKSGGSLEPQRSHESSWLLKESGRTSSSKRSEAMPHKGTRNDGHKFVDDKWELQTQLDATNSTVRPALAEKSTECLFDDLSPSLLRPSEQQENVLQSTMTLLKPEEASEREPLKEMVM
>DECOY_sp|Q8IYB4-8|PEX5R_HUMAN
PDLNFRALLVDLDGLNAAQFLEPQDMLSLARLLAAWLNGSLAPHPVQQQRNKRSQLSLATLFNSVAREYAGLNLCSLGLNRYRSLFGPQLELRATYAEVAEERSDGNALTAGRLNWLSYDERPVTLAANFADLRANFEGSLHFLVGLGTQLDPDLMDGNQHAAELYLKEVGELVSSDVPKSSRRMTLGPSKKGKSVLKYKYPNKQLWKNLADCADQQHGTNTYSVALAMLKALNNPQLELRCQLAVLAAQENENEAQTLGLFQWAEADGPDQLLAAEMFLLTVPLDGKERKLLGEEFAGPWKDFPNETHFYYKGESASLTVQNQAEQNESLWRRNAMEEWEAQKMDWFETDSEVAKARAEFEEELSHRNSLLASGRWHKETRLAQTPAVLELESASESNLAKSGGSLEPQRSHESSWLLKESGRTSSSKRSEAM
>DECOY_sp|Q86UU1|PHLB1_HUMAN
NMFQTYGEAGTVLVDMWRLMAEASPAVMYYRLDHKTVCFTLAPNPSETVMTRFFRKKFAARSLHDYYVEELAQFYLVKGKLTEKHDVYYSLRKTRLDFVFRKKWWKSKLGGKMVLYRGCKVSSLVVHLCTDVGHGSSELHKTLDFDKRELPLRYTLRPAQSFKQREKMVKEEVLQRRQASESQRRQVELRRRRAEEELERRQLEMREREMSERLKNEAHAKELKEMEEMKLGMDLGSASSMNDPSCASNGGTSLSTEMSDSSELSLTDYAHEGEERGREGAPLHHLLSHHMLPPFGSPGAPFPAAGHLADWQCQAEAAKAKQLEARRRLQEELVQQKGQQLALRKQTELDQLTAALRNPLSGTGNQTLLAKSPSPRSGLTAVSLQSSSSSSGSSSPLPGRSRTPLPSTAEGDKMRSYVQLRQSKAAPLPPPSSHPSAAAPGTGLGAMLEQYWQELDVAPLLKLEMKTLTESKTPFRPGGTLSHRRYELVTKLKEKEQLLQLSAKNRDARLESEQVAQRALQGAQSDLLARLKRKEALRSLLEKARSLLGQGALREEEERVSREELQQFELDEFKLTETELAEAKERDKEQLGTELAVKLEQLQDVKAQKEQLLRAEAREEGQLLRAEMEAREASEQLQQELKERVKVLQEVHGLVQRAEEELALVEGQKLTSPADEHEQQTSETSSCEKELNEEDRSEMSEWRLQTAVGPEESRSGSAGALRGSRRPGALALAATAEGLSPLEGAEPGGDRASYEACLNLLTERLRQERLEMEQRERLERQRRQHYELLDDENDSLETLSKRNRETVPRVLDGSSKRLQVCPSQCPSAGTLSGLSYAPSRSGLFSKGHPALSEGLTPSPRSRRTRGAGLTLSFDEPSAGHAARRWRPPSEAVRENKLPDPTRTTPLPSLRRASLSPSLPPLREMSDLRRGGRLPSEPPQLRTTALGDSFRLTGVRQSPSTTLRVESGPPREFPSPRPDQLTGKLRNPAPVPPQKFPSGPLSTPQSLAGSAPYESLSLAVVPLQGGRPELSTRRAAEALVTAAPSDTLLRGLGPSPRPEHGKRGSRLPSERSAGSRPSQPPQLALHYSSRSAPVLPPVSPGPEQGSPSHSACSGSSAPSSLPSFAPSTNEYSSGVSMAGPSTPPSLLRYGGNAMPSLPSTAAKKPGAAGPEELVLSDMLEQLKDELSSVLSSHSACASPRGTATQPTHNGNVLSESEAPVPSYPPGPRAGGAPLMKSMKWAEAPHNRFLFTSQGLCLMCGQTRLTPRQVPLGDLTCANGCPYLTLTRGLNELYCHEPALGPGQLSLRDAASGLVRTGEELPLLTLATSRLGSGLSVLHKPDTQKVLKGGTELLDLPKGQVMTQTQCGPGLQRNNLADM
>DECOY_sp|Q86UU1-2|PHLB1_HUMAN
NMFQTYGEAGTVLVDMWRLMAEASPAVMYYRLDHKTVCFTLAPNPKSAARSLHDYYVEELAQFYLVKGKLTEKHDVYYSLRKTRLDFVFRKKWWKSKLGGKMVLYRGCKVSSLVVHLCTDVGHGSSELHKTLDFDKRELPLRYTLRPAQSFKQREKMVKEEVLQRRQASESQRRQVELRRRRAEEELERRQLEMREREMSERLKNEAHAKELKEMEEMKLGMDLGSASSMNDPSCASNGGTSLSTEMSDSSELSLTDYAHEGEERGREGAPLHHLLSHHMLPPFGSPGAPFPAAGHLADWQCQAEAAKAKQLEARRRLQEELVQQKGQQLALRKQTELDQLTAALRNPLSGTGNQTLLAKSPSPRSGLTAVSLQSSSSSSGSSSPLPGRSRTPLPSTAEGDKMRSYVKTLTESKTPFRPGGTLSHRRYELVTKLKEKEQLLQLSAKNRDARLESEQVAQRALQGAQSDLLARLKRKEALRSLLEKARSLLGQGALREEEERVSREELQQFELDEFKLTETELAEAKERDKEQLGTELAVKLEQLQDVKAQKEQLLRAEAREEGQLLRAEMEAREASEQLQQELKERVKVLQEVHGLVQRAEEELALVEGQKLTSPADEHEQQTSETSSCEKELNEEDRSEMSEWRLQTAVGPEESRSGSAGALRGSRRPGALALAATAEGLSPLEGAEPGGDRASYEACLNLLTERLRQERLEMEQRERLERQRRQHYELLDDENDSLETLSKRNRETVPRVLDGSSKRLQVCPSQCPSAGTLSGLSYAPSRSGLFSKGHPALSEGLTPSPRSRRTRGAGLTLSFDEPSAGHAARRWRPPSEAVRENKLPDPTRTTPLPSLRRASLSPSLPPLREMSDLRRGGRLPSEPPQLRTTALGDSFRLTGVRQSPSTTLRVESGPPREFPSPRPDQLTGKLRNPAPVPPQKFPSGPLSTPQSLAGSAPYESLSLAVVPLQGGRPELSTRRAAEALVTAAPSDTLLRGLGPSPRPEHGKRGSRLPSERSAGSRPSQPPQLALHYSSRSAPVLPPVSPGPEQGSPSHSACSGSSAPSSLPSFAPSTNEYSSGVSMAGPSTPPSLLRYGGNAMPSLPSTAAKKPGAAGPEELVLSDMLEQLKDELSSVLSSHSACASPRGTATQPTHNGNVLSESEAPVPSYPPGPRAGGAPLMKSMKWAEAPHNRFLFTSQGLCLMCGQTRLTPRQVPLGDLTCANGCPYLTLTRGLNELYCHEPALGPGQLSLRDAASGLVRTGEELPLLTLATSRLGSGLSVLHKPDTQKVLKGGTELLDLPKGQVMTQTQCGPGLQRNNLADM
>DECOY_sp|Q86UU1-3|PHLB1_HUMAN
EKGQQLALRKQTELDQLTAALRNPLSGTGNQTLLAKSPSPRSGLTAVSLQSSSSSSGSSSPLPGRSRTPLPSTAEGDKMRSYVKTLTESKTPFRPGGTLSHRRYELVTKLKEKEQLLQLSAKNRDARLESEQVAQRALQGAQSDLLARLKRKEALRSLLEKARSLLGQGALREEEERVSREELQQFELDEFKLTETELAEAKERDKEQLGTELAVKLEQLQDVKAQKEQLLRAEAREEGQLLRAEMEAREASEQLQQELKERVKVLQEVHGLVQRAEEELALVEGQKLTSPADEHEQQTSETSSCEKELNEEDRSEMSEWRLQTAVGPEESRSGSAGALRGSRRPGALALAATAEGLSPLEGAEPGGDRASYEACLNLLTERLRQERLEMEQRERLERQRRQHYELLDDENDSLETLSKRNRETVPRVLDGSSKRLQVCPSQCPSAGTLSGLSYAPSRSGLFSKGHPALSEGLTPSPRSRRTRGAGLTLSFDEPSAGHAARRWRPPSEAVRENKLPDPTRTTPLPSLRRASLSPSLPPLREMSDLRRGGRLPSEPPQLRTTALGDSFRLTGVRQSPSTTLRVESGPPREFPSPRPDQLTGKLRNPAPVPPQKFPSGPLSTPQSLAGSAPYESLSLAVVPLQGGRPELSTRRAAEALVTAAPSDTLLRGLGPSPRPEHGKRGSRLPSERSAGSRPSQPPQLALHYSSRSAPVLPPVSPGPEQGSPSHSACSGSSAPSSLPSFAPSTNEYSSGVSMAGPSTPPSLLRYGGNAMPSLPSTAAKKPGAAGPEELVLSDMLEQLKDELSSVLSSHSACASPRGTATQPTHNGNVLSESEAPVPSYPPGPRAGGAPLMKSMKWAEAPHNRFLFTSQGLCLMCGQTRLTPRQVPLGDLTCANGCPYLTLTRGLNELYCHEPALGPGQLSLRDAASGLVRTGEELPLLTLATSRLGSGLSVLHKPDTQKVLKGGTELLDLPKGQVMTQTQCGPGLQRNNLADM
>DECOY_sp|Q5H8A4|PIGG_HUMAN
SQTRLTQDMATFFVCVAATLLLHMGEYLKLPSFVSWLFLHRYLSTVLVLYTFVPLSCLLAYCFCAHSLASGRSTESSLFHVLHSAWLVPGAYTGFATLLVAPLEVYTDLGVFGASLDVTALNNSNGQFYFFAQGFWYHMVTLEAADRHLKPWLKFTMLTQLLLSFALVPLNHRPFLLAALLVLGSYLEWLGVKTKLFDAALVQKSLLKDTGTFLLGLVFVYVRFAELLKGSLKDSDRPWPRFVSGLARAYCYVGLLGLALAKASVPSCRGQVLVFVVLLSLAALVSLEKAHDSSTLWHGLDRPHAWQVGTQNLRSLRLCCALLLWPSALVMKWRERGLVESTSPSGHKGRDELVDCGPGDQWAATAGDHGQEVCLGCPPEGDDGLFYRNYTEQSLALCLTNVLFYWTQHEEEVFSSAGLSLVHGATGLLLLLDLESRWSSPHMPKRNPTNGGVLVNTLVSVLVCLLASALVMVGGAALWSLGCFYCSSEASTCVLVHVASLVLLVLYFLLSFGPSSLPVELEKRRALAQPVSLLLLTLVELVVVTGVMMSYLDYQAVQASLSLSLKTLADLYRQLKVSGLNFLVESKHEELYRLLWNGHRLESKMFQEFGPKDEYSPVNEQLKLSLQVTNLHLRFLQREMRPGEVVPFLLSGVSKDPLPLGLALALTAAVDTQQVKHPRDHGLKRPEFASSLLLLPTNVEETSSAGHSGTESMGHDGCLVLLNPLPTREKESQLSTHKLMLVSDMESKLQGLLPSNPGSLHGLHDLGLYHLLLLDWDRKGLKVDLRHTVNNDVETYDSVFFSTTGDYEVFKHPFKLVWTEDGYFVRKLGAKAARQLVSDELLAPSNLRNLVDVFGPLSGTMLKARLPMTVTPKPAEAVFSHSAKGEVLYTTYPMKFVKGSGFVFDRDLADLLVLVKVSFLPPPLTTWNSSAGASPEPAPPEAGHERAASRSVPAPFFRGLFVALGLVELAVCCTAFTGSGRLM
>DECOY_sp|Q5H8A4-2|PIGG_HUMAN
SQTRLTQDMATFFVCVAATLLLHMGEYLKLPSFVSWLFLHRYLSTVLVLYTFVPLSCLLAYCFCAHSLASGRSTESSLFHVLHSAWLVPGAYTGFATLLVAPLEVYTDLGVFGASLDVTALNNSNGQFYFFAQGFWYHMVTLEAADRHLKPWLKFTMLTQLLLSFALVPLNHRPFLLAALLVLGSYLEWLGVKTKLFDAALVQKSLLKDTGTFLLGLVFVYVRFAELLKGSLKDSDRPWPRFVSGLARAYCYVGLLGLALAKASVPSCRGQVLVFVVLLSLAALVSLEKAHDSSTLWHGLDRPHAWQVGTQNLRSLRLCCALLLWPSALVMKWRERGLVESTSPSGHKGRDELVDCGPGDQWAATAGDHGQEVCLGCPPEGDDGLFYRNYTEQSLALCLTNVLFYWTQHEEEVFSSAGLSLVHGATGLLLLLDLESRWSSPHMPKRNPTNGGVLVNTLVSVLVCLLASALVMVGGAALWSLGCFYCSSEASTCVLVHVASLVLLVLYFLLSFGPSSLPVELEKRRALAQPVSLLLLTLVMMSYLDYQAVQASLSLSLKTLADLYRQLKVSGLNFLVESKHEELYRLLWNGHRLESKMFQEFGPKDEYSPVNEQLKLSLQVTNLHLRFLQREMRPGEVVPFLLSGVSKDPLPLGLALALTAAVDTQQVKHPRDHGLKRPEFASSLLLLPTNVEETSSAGHSGTESMGHDGCLVLLNPLPTREKESQLSTHKLMLVSDMESKLQGLLPSNPGSLHGLHDLGLYHLLLLDWDRKGLKVDLRHTVNNDVETYDSVFFSTTGDYEVFKHPFKLVWTEDGYFVRKLGAKAARQLVSDELLAPSNLRNLVDVFGPLSGTMLKARLPMTVTPKPAEAVFSHSAKGEVLYTTYPMKFVKGSGFVFDRDLADLLVLVKVSFLPPPLTTWNSSAGASPEPAPPEAGHERAASRSVPAPFFRGLFVALGLVELAVCCTAFTGSGRLM
>DECOY_sp|Q5H8A4-3|PIGG_HUMAN
SQTRLTQDMATFFVCVAATLLLHMGEYLKLPSFVSWLFLHRYLSTVLVLYTFVPLSCLLAYCFCAHSLASGRSTESSLFHVLHSAWLVPGAYTGFATLLVAPLEVYTDLGVFGASLDVTALNNSNGQFYFFAQGFWYHMVTLEAADRHLKPWLKFTMLTQLLLSFALVPLNHRPFLLAALLVLGSYLEWLGVKTKLFDAALVQKSLLKDTGTFLLGLVFVYVRFAELLKGSLKDSDRPWPRFVSGLARAYCYVGLLGLALAKASVPSCRGQVLVFVVLLSLAALVSLEKAHDSSTLWHGLDRPHAWQVGTQNLRSLRLCCALLLWPSALVMKWRERGLVESTSPSGHKGRDELVDCGPGDQWAATAGDHGQEVCLGCPPEGDDGLFYRNYTEQSLALCLTNVLFYWTQHEEEVFSSAGLSLVHGATGLLLLLDLESRWSSPHMPKRNPTNGGVLVNTLVSVLVCLLASALVMVGGAALWSLGCFYCSSEASTCVLVHVASLVLLVLYFLLSFGPSSLPVELEKRRALAQPVSLLLLTLVELVVVTGVMMSYLDYQAVQASLSLSLKTLADLYRQLKVSGLNFLVESKHEELYRLLWNGHRLESKMFQEFGPKDEYSPVNEQLKLSLQVTNLHLRFLQREMRPGEVVPFLLSGVSKDPLPLGLALALTAAVDTQQVKHPRDHGLKRPEFASSLLLLPTNVEETSSAGHSGTESMGHDGCLVLLNPLPTREKERLPMTVTPKPAEAVFSHSAKGEVLYTTYPMKFVKGSGFVFDRDLADLLVLVKVSFLPPPLTTWNSSAGASPEPAPPEAGHERAASRSVPAPFFRGLFVALGLVELAVCCTAFTGSGRLM
>DECOY_sp|Q5H8A4-4|PIGG_HUMAN
WLFSCLFGLLHCHKSWSRLETCRHHSASCSCPSFQAVQASLSLSLKTLADLYRQLKVSGLNFLVESKHEELYRLLWNGHRLESKMFQEFGPKDEYSPVNEQLKLSLQVTNLHLRFLQREMRPGEVVPFLLSGVSKDPLPLGLALALTAAVDTQQVKHPRDHGLKRPEFASSLLLLPTNVEETSSAGHSGTESMGHDGCLVLLNPLPTREKESQLSTHKLMLVSDMESKLQGLLPSNPGSLHGLHDLGLYHLLLLDWDRKGLKVDLRHTVNNDVETYDSVFFSTTGDYEVFKHPFKLVWTEDGYFVRKLGAKAARQLVSDELLAPSNLRNLVDVFGPLSGTMLKARLPMTVTPKPAEAVFSHSAKGEVLYTTYPMKFVKGSGFVFDRDLADLLVLVKVSFLPPPLTTWNSSAGASPEPAPPEAGHERAASRSVPAPFFRGLFVALGLVELAVCCTAFTGSGRLM
>DECOY_sp|Q5H8A4-5|PIGG_HUMAN
KGQATGTRPQAPAPHSKGEYSPVNEQLKLSLQVTNLHLRFLQREMRPGEVVPFLLSGVSKDPLPLGLALALTAAVDTQQVKHPRDHGLKRPEFASSLLLLPTNVEETSSAGHSGTESMGHDGCLVLLNPLPTREKESQLSTHKLMLVSDMESKLQGLLPSNPGSLHGLHDLGLYHLLLLDWDRKGLKVDLRHTVNNDVETYDSVFFSTTGDYEVFKHPFKLVWTEDGYFVRKLGAKAARQLVSDELLAPSNLRNLVDVFGPLSGTMLKARLPMTVTPKPAEAVFSHSAKGEVLYTTYPM
>DECOY_sp|Q5H8A4-6|PIGG_HUMAN
WLFSCLFGLLHCHKSWSRECALRHHSASCSCPSFQAVQASLSLSLKTLADLYRQLKVSGLNFLVESKHEELYRLLWNGHRLESKMFQEFGPKDEYSPVNEQLKLSLQVTNLHLRFLQREMRPGEVVPFLLSGVSKDPLPLGLALALTAAVDTQQVKHPRDHGLKRPEFASSLLLLPTNVEETSSAGHSGTESMGHDGCLVLLNPLPTREKESQLSTHKLMLVSDMESKLQGLLPSNPGSLHGLHDLGLYHLLLLDWDRKGLKVDLRHTVNNDVETYDSVFFSTTGDYEVFKHPFKLVWTEDGYFVRKLGAKAARQLVSDELLAPSNLRNLVDVFGPLSGTM
>DECOY_sp|Q6ZVD8|PHLP2_HUMAN
LATDFEEPPERTDEEHPEPERLSDQHKQMQKEVEEELDHPVVFQDEPEMQTPAAFYGKRKTPVETAVELLNLSDELPVLSGNSKKLGYLCSTSPKEQSLRMKDSMPLLMGSNVSNRRQLGFCSRGAHEESCLTPSSELLPPSNELRDRGCCHLDVEVEKVSGNTLVGEVPQDDDSDLGNDSQNSSFTASSPRQQFLGSTPTPHLSRRCERPPLLATDLGGANHEDSATSGVESSVESTSMESSFESALGSSSSPTAKPPAKDLTTTSAFGVPGPLTLGNMECTCGEEGLNLYVVMAGVNDQCGYSQALTCKKLAAALPDQVRHVANVAETYSLHEWLKANGLLLLEDQLTLPTSSLHKPPLLWPYLYTCGLRMTCCTVGNKVNDETLLKAQKDRVQAEEPDQELSFKVSLPVKPGRGCLVAQCTGVNAVTLSFSSAPDATDRPLYCLLASSGKLQGAMGKRLHSVLFTNAMFVTDNTSQQVEELLVDAMTCQLRLPLEERNDGDFMGYVAGVGEAFSDMALASVCKLRNQGAMEALGHSWFTSTVTSDTTPLKPQDKLLTTLHSFLDLKTHELVLNTNGTLDLDQLTAPLAEPLLLETLDNCSLDVFQLQPLQLLEPFLSLNNSHAVLTHRKLCNALTTPLKTKLNGSLNLEELQEKLNKLSAPFTQLQNNALHLRLLHLHGVLVPLCQDTLLNNTLYLLQLMSLSEEGTCASPLSELSNASANLRYLNLKASFLTDPRLTLANHQLDLVELPLHEVLTPLNQVHNHGLMKRLLSLSSLRLVPVETLLNYSVDLVEKKLAECAWDPVCELLRNSLDLFTLLSPVPYVNVATRLNSSAYLRTLSFGSLTLRELQRNGCHLQELSCLSSLDLDTRLNRDLDVHTLKHNGELNELVMKLNHTRDVMLKHLHNRMNLVGLNLVELCNGAMVRVDLMTKLEYVEPLQSFNNFSLGLSSLQQLNGLEEPLTTLFNGDLCLTQLNLLNGLQSPLDHFGNCSLNLETLTSLECLLLPFLGKLNHSLNLKGSQLKFYLTDLGGRPELQMFNRHLNLYTLDQSYFLHEPVEELSYCSLDVTSRLVQSKVSARQQRWQYEALTEFSVHYTQAQAGASSFALSYRRKQVEEKLGGVLPLLHKMGTQCKDVSSVLLCTGCLVVRLEAKWHLQKTKRGVNYLGSLLRLDRLDMHCKEYGPRFLMCGLDPNTAEEQRLVPDDFGRLSLYDYVLQLRTPEPERRLVLDGHLQLYLSREGEGACLESAPTEVTCLVLHLDSSSSSSSSSSSTTTTTTATTTDAGYLYVCRKGVDRELWRDRESGRFRRLSCNRNSGRKNM
>DECOY_sp|Q6ZVD8-2|PHLP2_HUMAN
MDEGPFDQLKHQNLVWNETLLKAQKDRVQAEEPDQELSFKVSLPVKPGRGCLVAQCTGVNAVTLSFSSAPDATDRPLYCLLASSGKLQGAMGKRLHSVLFTNAMFVTDNTSQQVEELLVDAMTCQLRLPLEERNDGDFMGYVAGVGEAFSDMALASVCKLRNQGAMEALGHSWFTSTVTSDTTPLKPQDKLLTTLHSFLDLKTHELVLNTNGTLDLDQLTAPLAEPLLLETLDNCSLDVFQLQPLQLLEPFLSLNNSHAVLTHRKLCNALTTPLKTKLNGSLNLEELQEKLNKLSAPFTQLQNNALHLRLLHLHGVLVPLCQDTLLNNTLYLLQLMSLSEEGTCASPLSELSNASANLRYLNLKASFLTDPRLTLANHQLDLVELPLHEVLTPLNQVHNHGLMKRLLSLSSLRLVPVETLLNYSVDLVEKKLAECAWDPVCELLRNSLDLFTLLSPVPYVNVATRLNSSAYLRTLSFGSLTLRELQRNGCHLQELSCLSSLDLDTRLNRDLDVHTLKHNGELNELVMKLNHTRDVMLKHLHNRMNLVGLNLVELCNGAMVRVDLMTKLEYVEPLQSFNNFSLGLSSLQQLNGLEEPLTTLFNGDLCLTQLNLLNGLQSPLDHFGNCSLNLETLTSLECLLLPFLGKLNHSLNLKGSQLKFYLTDLGGRPELQMFNRHLNLYTLDQSYFLHEPVEELSYCSLDVTSRLVQSKVSARQQRWQYEALTEFSVHYTQAQAGASSFALSYRRKQVEEKLGGVLPLLHKMGTQCKDVSSVLLCTGCLVVRLEAKWHLQKTKRGVNYLGSLLRLDRLDMHCKEYGPRFLMCGLDPNTAEEQRLVPDDFGRLSLYDYVLQLRTPEPERRLVLDGHLQLYLSREGEGACLESAPTEVTCLVLHLDSSSSSSSSSSSTTTTTTATTTDAGYLYVCRKGVDRELWRDRESGRFRRLSCNRNSGRKKN
>DECOY_sp|Q6ZVD8-3|PHLP2_HUMAN
LATDFEEPPERTDEEHPEPERLSDQHKQMQKEVEEELDHPVVFQDEPEMQTPAAFYGKRKTPVETAVELLNLSDELPVLSGNSKKLGYLCSTSPKEQSLRMKDSMPLLMGSNVSNRRQLGFCSRGAHEESCLTPSSELLPPSNELRDRGCCHLDVEVEKVSGNTLVGEVPQDDDSDLGNDSQNSSFTASSPRQQFLGSTPTPHLSRRCERPPLLATDLGGANHEDSATSGVESSVESTSMESSFESALGSSSSPTAKPPAKDLTTTSAFGVPGPLTLGNMECTCGEEGLNLYVVMAGVNDQCGYSQALTCKKLAAALPDQVRHVANVAETYSLHEWLKANGLLLLEDQLTLPTSSLHKPPLLWPYLYTCGLRMTCCTVGNKVNDETLLKAQKDRVQAEEPDQELSFKVSLPVKPGRGCLVAQCTGVNAVTLSFSSAPDATDRPLYCLLASSGKLQGAMGKRLHSVLFTNAMFVTDNTSQQVEELLVDAMTCQLRLPLEERNDGDFMGYVAGVGEAFSDMALASVCKLRNQGAMEALGHSWFTSTVTSDTTPLKPQDKLLTTLHSFLDLKTHELVLNTNGTLDLDQLTAPLAEPLLLETLDNCSLDVFQLQPLQLLEPFLSLNNSHAVLTHRKLCNALTTPLKTKLNGSLNLEELQEKLNKLNLKASFLTDPRLTLANHQLDLVELPLHEVLTPLNQVHNHGLMKRLLSLSSLRLVPVETLLNYSVDLVEKKLAECAWDPVCELLRNSLDLFTLLSPVPYVNVATRLNSSAYLRTLSFGSLTLRELQRNGCHLQELSCLSSLDLDTRLNRDLDVHTLKHNGELNELVMKLNHTRDVMLKHLHNRMNLVGLNLVELCNGAMVRVDLMTKLEYVEPLQSFNNFSLGLSSLQQLNGLEEPLTTLFNGDLCLTQLNLLNGLQSPLDHFGNCSLNLETLTSLECLLLPFLGKLNHSLNLKGSQLKFYLTDLGGRPELQMFNRHLNLYTLDQSYFLHEPVEELSYCSLDVTSRLVQSKVSARQQRWQYEALTEFSVHYTQAQAGASSFALSYRRKQVEEKLGGVLPLLHKMGTQCKDVSSVLLCTGCLVVRLEAKWHLQKTKRGVNYLGSLLRLDRLDMHCKEYGPRFLMCGLDPNTAEEQRLVPDDFGRLSLYDYVLQLRTPEPERRLVLDGHLQLYLSREGEGACLESAPTEVTCLVLHLDSSSSSSSSSSSTTTTTTATTTDAGYLYVCRKGVDRELWRDRESGRFRRLSCNRNSGRKNM
>DECOY_sp|Q9BZM1|PG12A_HUMAN
LDKTEEYHRCCARAQSDLYKPCGLHLVSDFLLEVTTECAQVHQTLGLKTQVRDCKLSLCYQFEEDCDKNKSGCTEYRCDHQNCKCTLSPLGLNLHVGFLPSGCGNPPSKPYGRYPFKPSGDSKCYQCLGDEGGLLDLAANLYTDKLHVGRNLKTLTRAWDTTQAQEQRCVVAAMLLLLLTLARPSLLAM
>DECOY_sp|P16234|PGFRA_HUMAN
LFSDEVLDSSDLGLDDMMDLDELTEDRKELFTSSSSGTELASEESTQSSRHRKNGLDEEEPVPDLDPLPLLYGSDASRLQEDLGGEWKDKLDEEKNYTVGLYANDSDRVRMAVAPHDKSLFDLHKLEYKKSYQGPLLNEVLESLHYFSRKPEPESNWKCVMLEYVESTAHDKPARMYGKSKLNYFTSDVMMGPYPTGGLSFLEWLLLGYSWVDSLTTYLNDFLSEPAMKWVPLFTSKGSVYNSDHMLRDALGFDCKLVKLGQALLVRLANARDHVCKNSALFEMRGAVQYTFSLLDLLTLGESNDDSLLKNVESDLMKKKSYSARLDPYRLSQSDKYSVKREELMPVYQTTDAKQMDMYDGNNEFSLLVYRSTSEDAPNLGFLDLKKEKPEPHHSLFSRDKNHLYNVLDGYFCYETLLYLPGKSTCAGLLNVLNLHPGLHTMKLLESMLAKQESRSATKPLKMVAKVMVPQRSSLGYATGEVKVGFAGSGLRGLLVGVRFPEDRWSDYPLQMPDVYLYEHGDPSLSELRVRWLERYKPKQWLVVLVLLSLLVLVLLVLVAAAVTLERSLTPAVKLLRENEAGLLKNALRCVALTEEKVAFTRVGEVTRSRDSHLETLLNSVNNALLTWSTENNKKCLKDCLMWELDPLPTGEATRCVTQGGTSGHHDDVLDLLSSPVQTLLEFTYKSVADENQAVLTYHGSDEKERALKLKLRSRYLEQKLEVDTTLETLNELLTLNKNLWSRLPPPYRAVEVVFKHVEHLNVAELQSFTKPLELFKGEHVSLTKKVMKEVRETARQAACEYDGSKDVTAEPVTLTYVKLLSPKVLEELMTLKGKGVEGPYTWQLDVVENNFVACTVVLTEGKSYVKTLAEMELDLESTKALAYVNFPLTQKKFKGVTAECLYPGVTFTGNFGRQSDYSAPVVGESNHLTVPTEPDTRTCPLLASDDDEVLVLYDTMGLPVFAVDPDPVYLYLRHGELENEETQTHNYYCTYLGTHAASASSVELVTVFLGSNNEERNLEVDSSEEESMPYQWSVESEGFRCLSFSSNLQVKVENENPLLSPLSLQCLLLSLGTLLCGLVLFAPHSTGM
>DECOY_sp|P16234-2|PGFRA_HUMAN
LLFSLLCTKGLAYVNFPLTQKKFKGVTAECLYPGVTFTGNFGRQSDYSAPVVGESNHLTVPTEPDTRTCPLLASDDDEVLVLYDTMGLPVFAVDPDPVYLYLRHGELENEETQTHNYYCTYLGTHAASASSVELVTVFLGSNNEERNLEVDSSEEESMPYQWSVESEGFRCLSFSSNLQVKVENENPLLSPLSLQCLLLSLGTLLCGLVLFAPHSTGM
>DECOY_sp|P16234-3|PGFRA_HUMAN
CPRGAQLDVSLEQLTGSSLCGQGSRSTSEDAPNLGFLDLKKEKPEPHHSLFSRDKNHLYNVLDGYFCYETLLYLPGKSTCAGLLNVLNLHPGLHTMKLLESMLAKQESRSATKPLKMVAKVMVPQRSSLGYATGEVKVGFAGSGLRGLLVGVRFPEDRWSDYPLQMPDVYLYEHGDPSLSELRVRWLERYKPKQWLVVLVLLSLLVLVLLVLVAAAVTLERSLTPAVKLLRENEAGLLKNALRCVALTEEKVAFTRVGEVTRSRDSHLETLLNSVNNALLTWSTENNKKCLKDCLMWELDPLPTGEATRCVTQGGTSGHHDDVLDLLSSPVQTLLEFTYKSVADENQAVLTYHGSDEKERALKLKLRSRYLEQKLEVDTTLETLNELLTLNKNLWSRLPPPYRAVEVVFKHVEHLNVAELQSFTKPLELFKGEHVSLTKKVMKEVRETARQAACEYDGSKDVTAEPVTLTYVKLLSPKVLEELMTLKGKGVEGPYTWQLDVVENNFVACTVVLTEGKSYVKTLAEMELDLESTKALAYVNFPLTQKKFKGVTAECLYPGVTFTGNFGRQSDYSAPVVGESNHLTVPTEPDTRTCPLLASDDDEVLVLYDTMGLPVFAVDPDPVYLYLRHGELENEETQTHNYYCTYLGTHAASASSVELVTVFLGSNNEERNLEVDSSEEESMPYQWSVESEGFRCLSFSSNLQVKVENENPLLSPLSLQCLLLSLGTLLCGLVLFAPHSTGM
>DECOY_sp|Q9HAT8|PELI2_HUMAN
DLPGQFLKLLCNQEGVLQTACFPCAAHFAHTGHPLPLQSWKYAKSESCVHGCPTFAHTPPGADVYFGAECGLWLPVYPGVRTCMPCREENAETDRSHGWNHYGHVHGCSLYAWPKVVEEQKRENLSPFALTNLGVPCQRPAANLERQLAELKHQTPTHFLGDARTWLLTAGCLDLLSGDQLVNTESEVKLRGQQARSTRELTYVDGCVSLREWVGPQSEETFGRGPHMVLVGNTTLGDMHGDPKNKWAKAEGLFLKNSSDFGAAFRLATYPERNDCVRLCARFSLTSQTLQAEDTNQSGSLTDTVVFDLPSETRSGVQFMDTKDDHTYEVVVTQRNSLTYSLSHQKSLCGKASAQPTSLVHVTSKPVGNKARKPYLARFKRRSRGDGNPLAGNYGLVVLEGKYVPKENPACHEEQGPSFM
>DECOY_sp|P30086|PEBP1_HUMAN
MGSLQEYKLPVYDDWEAQYCTGAVPRALEKKRAFYSKVKFRGHDGRSNSLLPEDKCLRPDQEYVLWVRYHLGTKGPPGSGVYDSLVTGSSLDNKGMNVVLFHHWREKYPKRDSPADPDTLVLTYKLGSDLGDWSLSTRPKNVQTPTLKVGLEDVAAGAYTVHLPHQPQEDVEQLSLPGSKWSLDVKP
>DECOY_sp|Q32ZL2|PLPR5_HUMAN
TVEAFATLHNQVSTKVELPSERVPLSLMPMQALNDMHLHENEARQKGFNNVVCVVLFVALSLGVLFGALVDSWHRNYEARVNLGTLFALCMLGLCLVKPARLTKGKALTNTLYMTLYMAAYVSLAAKESPFKRTRAMLLDPNGTCAEEGSLFQTYQQCGLATYNKPCLALFHPALNGTVVQGANVFLDTAFLGFTYLGLRFVRRTVLPNLYCCDGTLLKTEQNEFRDTALQLCFVATEGVLLVLVPVGAALSYLLVPPVASSDEPGPYKRPYASDHCFFGQVNVTFTDTYEFYYALMVTGAMLVMQFYLMSSTLAAPLLPM
>DECOY_sp|Q32ZL2-2|PLPR5_HUMAN
TVEAFATLHKNELPSERVPLSLMPMQALNDMHLHENEARQKGFNNVVCVVLFVALSLGVLFGALVDSWHRNYEARVNLGTLFALCMLGLCLVKPARLTKGKALTNTLYMTLYMAAYVSLAAKESPFKRTRAMLLDPNGTCAEEGSLFQTYQQCGLATYNKPCLALFHPALNGTVVQGANVFLDTAFLGFTYLGLRFVRRTVLPNLYCCDGTLLKTEQNEFRDTALQLCFVATEGVLLVLVPVGAALSYLLVPPVASSDEPGPYKRPYASDHCFFGQVNVTFTDTYEFYYALMVTGAMLVMQFYLMSSTLAAPLLPM
>DECOY_sp|Q5EBL8|PDZ11_HUMAN
HVRTKERQHYNYPFRFRMLVSREAKTLLEVKASHELDQFDVDNVALVQDGEQLGRAHADSDPLKVSLFLGLQSKAGRGLNFGLQAGPKKPLTLRTPLFQTLENNYDPHHRVEHPPLWAPPNEYAPLFVVPYDDYPRLSDM
>DECOY_sp|Q5EBL8-2|PDZ11_HUMAN
HVRTKERQHYNYPFRFRMLVSREAKTLLEVKASHELDQFDVDNVALVQDGEQLGRAHADSDPLKVSLFLGLQSKAGRGLNFGLQAGPKKPLTLRTPLFQTLENNYDPHHRVEHPPLWAPPNEYAPLFVVPYDDYPRLSDEPLRASSHLLVSLFHNLLSLLGAKLLCCSWGM
>DECOY_sp|Q6PEZ8|PONL1_HUMAN
WSVLLNPVHCPLCPSPPRAPVTHSVRLRHVQLAQLEHWTGPGLDGRVRLNHALSLRELQDLGALPEPELRMLQRNQLQLRTLGTPLGMPRLTLQNGALDLRSLRARRLFRAHHRVASARLNYALNLETLGPTAVLRDAGLAAVHNHPLVLRARRLPLAPPRVDLGNGYLHLTHLRGLRPLAGAPLGSSGLQNHQLLLRYLRHGAGRLAAEVRQRLRNGLHLLALRTPLGAPVTTLQNHSLDLYELSHKLSFTTADLGSDTLQNHQLYLRQLTERQSALRGPKVSLLNNQLHRLELSPPLSPPLYSLQNNSLSLTALAESRGFADPPLGANSLQNNHLYVRSLAKPEGFTLPFLEMVQNAALDARVLRSPLFQPAVSKLNHAVCLHQLQTLSEFAEDPLGESSLLNNHLNLRLGSTRLSLENYPLEQLQNNQLSLHQARATLNDPFRVLDLGDCDVTDRVPCSRCLPCRAPLPQLSEGLHPFAADELGAVPPPGPLLLLLLLSPWMALGSEAM
>DECOY_sp|Q6PEZ8-2|PONL1_HUMAN
WSVLLNPVHCPLCPSPPRAPVTHSVRLRHVQLAQLEHWTGPGLDGRVRLNHALSLRELQDLGALPEPELRMLQRNQLQLRTLGTPLGMPRLTLQNGALDLRSLRARRLFRAHHRVASARLNYALNLETLGPTAVLRDAGLAAVHNHPLVLRARRLPLAPPRVDLGNGYLHLTHLRGLRPLAGAPLGSSGLQNHQLLLRYLRHGAGRLAAEVRQRLRNGLHLLALRTPLGAPVTTLQNHSLDLYELSHKLSFTTADLGSDTLQNHQLYLRQLTERQSALRGPKVSLLNKNNHAVCLHQLQTLSEFAEDPLGESSLLNNHLNLRLGSTRLSLENYPLEQLQNNQLSLHQARATLNDPFRVLDLGDCDVTDRVPCSRCLPCRAPLPQLSEGLHPFAADELGAVPPPGPLLLLLLLSPWQTRPGM
>DECOY_sp|Q6PEZ8-3|PONL1_HUMAN
WSVLLNPVHCPLCPSPPRAPVTHSVRLRHVQLAQLEHWTGPGLDGRVRLNHALSLRELQDLGALPEPELRMLQRNQLQLRTLGTPLGMPRLTLQNGALDLRSLRARRLFRAHHRVASARLNYALNLETLGPTAVLRDAGLAAVHNHPLVLRARRLPLAPPRVDLGNGYLHLTHLRGLRPLAGAPLGSSGLQNHQLLLRYLRHGAGRLAAEVRQRLRNGLHLLALRTPLGAPVTTLQNHSLDLYELSHKLSFTTADLGSDTLQNHQLYLRQLTERQSALRGPKVSLLNNQLHRLELSPPLSPPLYSLQNNSLSLTALAESRGFADPPLGANSLQNNHLYVRSLAKPEGFTLPFLEMVQNAALDARVLRSPLFQPAVSKLNHAVCLHQLQTLSEFAEDPLGESSLLNNHLNLRLGSTRLSLENYPLEQLQNNQLSLHQARATLNDPFRVLDLGDCDVTDRVPCSRCLPCRAPLPQLSEGLHPFAADELGAVPPPGPLLLLLLLSPWQTRPGM
>DECOY_sp|Q15166|PON3_HUMAN
LECYLKTHFVTGLLKLGHYVSAVSTGQLVSGNNAYVTSRVKPESLVNQRLLVESGPPDEPNYNLKLMPNPHCGALLDGTAPDVTLNDVLTGLQLKVLQTLDWNDKHEMLHLKNAAVDAVYVKYQDASVTLGNASCFKGAVKVVREPSYFLVYTRWLDLLMEFFSLLSNTFYHRDTAYFQEPGLVVLDNVKSLLEKHLKTLYVLRSQQEEKFFLEVTKSMHPHNVVYLYVTNKDDLFLSLGHPNFLKEDFGGSLELAQRAPNQENLDMLFKLGPEDPAFNPMGPKYLGSSLFALGSPLLDLDESGSELEELLHCNEPEVPEVRESANRVREFALFMEGVLSLGVGLLVLAVKLGM
>DECOY_sp|P26678|PPLA_HUMAN
LLMVLLCLLLLCLLLLCFNLFLNQKLRQAQQPMELTSRRALARSTLYQKVEM
>DECOY_sp|P0CW24|PNM6A_HUMAN
NDCEELVKPLGEQLLEEAEQGGAQLLGEPREGPGGPVAEKVTSRAAVAQAGRAAGAGEQTQRAVRSALSAEWAESREVLGLMELFSPRSGARMKRLLAEDLPETLHRATLMRQRLRVDASRAALAKEEMKAQLLVERLLVFASRLEGSQQQATLKCRVLTAQSENDGFVQALAALCDQARTAPNEALLAHVLQLATRGLGLERRRRLREESVGQWVHLMETTHDLWVEFSEEGPAPQRDGSFVGLSQRCVAEVWPQVAQGLRSLWCRRVLGVGLAGAVSEVMQGEQEPFHFRVGLGLFEEGSRCPVFVVNWPGGTGPLREPVLAYNVREDLEVLAATANDEREFKAGLVTFHGMRPLAAELSEQFEADDCDEPLGLLLLRRGANVGMRWCWDQLMTVAM
>DECOY_sp|P51178|PLCD1_HUMAN
SQLDKLVFLTASPHQDGKNSMLHVRHYGKQLSNLPLTSQGLFDKNSSADYDEVLRFLLALDPVVVEFAFETDWWPNFGNNTLVATRQSAVRDSVGHLEVTKVPDVLSKNKNNKVPLQQGSLRVLNRKRLAWWPGQALRAPNFTGNPRDLFAKPLVYGCAGNDQRFGQYVDMEPGPTQFNLAVLQCGGNWMEVPSYNSSDRTWGAPYRLSLHGVNRHVFGNGSEQLRLLRANESFSAMEYFAQGPTGPSSFGGFHVKSCYLVMDSLEQARLKLDKEKPHQRVRSVAEDEMEAAEDEDSVVTAEPGGEGGPPLLGGKKLKGLLKLKGLQEPSPLSNTVGDLRPNLLMPGLLAHLRHAMRVQQELTCHNELSLLVPYPSKAFAYRDLRALVDCFLKLSTFTYGHYLLPEQNPGDWCDLELRCCKGCLRALYAETSSPGALQDELLYTNHSSSVLYHSLPQGMDQYRRVHALSFASGDASLLYMLFGKDTMRQQKAATESPERYELLSLALAPGAAEREQQHQLFTVLQDVSLTEGSGAAEAFRTLDERVQTLKMYFAELEEDELSDTQSHDCREFKRLAYSDDVQLNLKELFNQLKEFSKMNKDKNDKRALCSHLWHQKLRQQDMSGSHHLKLHLGLVWHQADAPSPALLDLTRNQKDFVLSFRCDEPVRDAKFELGERTHGRMVEQLDELSFLQSEPRTMKRVSEQWLKTCDEQKLYRFRREWSSKSKQVLLSKGLLAQLDEDDQLGHLTLFRDGSDM
>DECOY_sp|P51178-2|PLCD1_HUMAN
SQLDKLVFLTASPHQDGKNSMLHVRHYGKQLSNLPLTSQGLFDKNSSADYDEVLRFLLALDPVVVEFAFETDWWPNFGNNTLVATRQSAVRDSVGHLEVTKVPDVLSKNKNNKVPLQQGSLRVLNRKRLAWWPGQALRAPNFTGNPRDLFAKPLVYGCAGNDQRFGQYVDMEPGPTQFNLAVLQCGGNWMEVPSYNSSDRTWGAPYRLSLHGVNRHVFGNGSEQLRLLRANESFSAMEYFAQGPTGPSSFGGFHVKSCYLVMDSLEQARLKLDKEKPHQRVRSVAEDEMEAAEDEDSVVTAEPGGEGGPPLLGGKKLKGLLKLKGLQEPSPLSNTVGDLRPNLLMPGLLAHLRHAMRVQQELTCHNELSLLVPYPSKAFAYRDLRALVDCFLKLSTFTYGHYLLPEQNPGDWCDLELRCCKGCLRALYAETSSPGALQDELLYTNHSSSVLYHSLPQGMDQYRRVHALSFASGDASLLYMLFGKDTMRQQKAATESPERYELLSLALAPGAAEREQQHQLFTVLQDVSLTEGSGAAEAFRTLDERVQTLKMYFAELEEDELSDTQSHDCREFKRLAYSDDVQLNLKELFNQLKEFSKMNKDKNDKRALCSHLWHQKLRQQDMSGSHHLKLHLGLVWHQADAPSPALLDLTRNQKDFVLSFRCDEPVRDAKFELGERTHGRMVEQLDELSFLQSEPRTMKRVSEQWLKTCDEQKLYRFRREWSSKSKQVLLSKGLLAQLDEDDQLGRRLGNLAAKVLRSEQLYLRERSRSRSLGLCQM
>DECOY_sp|Q9NRZ5|PLCD_HUMAN
DNKLKQSDSNGYASKGDLETVGLMRWVGVSAVFFVLLFSALTLSSGRSLMSVLFQFFPYLVLSAWFLWNVLTWRRPPPVMPTEPFTGRTYYEEQFAKDEQYKLHLWASCEDDDEPLDELPRRLVYLDAHKKYGNLVGLLTPNENRNFNLTCDYVASVVRNLRSVTLAFKGRTPLLHKHRLPLKGRAAVQMSLEKKHETRFTGECHLLFFKYEPYRDLHQLSTAVKRTDQEKRWSCFVMETFYWMWGLLPVYALKKEALKVSGGLLGRFESLSWGCLFDLEKFHNLVVLANKEGKYLYRAPDTFLTCETGSWWELLMVLQSSLCYSRLCNKRLFLKQNLPWLLLTFLQLTNLLLGSALFVYCFVLHCLFQKSLLGALDM
>DECOY_sp|Q9NRZ5-2|PLCD_HUMAN
DNKLKQSDSNGYASKGDLETVGLMRWVGVSAVFFVLLFSALTLSSGRSLMSVLFQFFPYLVLSAWFLWNVLTWRRPPPVMPTEPFTGRTYYEEQFAKDEQYKLHLWASCEDDDEPLDELPRRLVYLDAHKKYGNLVGLLTPNENRNFNLTCDYVASLSSLCYSRLCNKRLFLKQNLPWLLLTFLQLTNLLLGSALFVYCFVLHCLFQKSLLGALDM
>DECOY_sp|Q9P212|PLCE1_HUMAN
RQYDMTDSSSLGGVKPEKETQLSESTLLQSPSTLRGPKQTKSTKKLLESAFSLKKKGDRESAQVQKEKLLLKFGAKGKWSQAQFVCEQDLLRVQSKSPTTKKTNTTKDVVEELLVYDSPNPNSLLSYSKYKACLTQQLVDQATSRVPKALVRTPQEPSVDHVQVFFSEEESSLLVKEDDQVLKNEELNEQQKTLVRLGMYGEEPFWSSLLQMLEEEPGLRAQFPKRQCEKNKESLFKYEEMLFYDTTVKPLDQENTLLQQLLKQKATGGNLTFVTFPEPGPVGHVTRVHTQLKRCEETNFMSSASMTNGSSNEERRMSNLFLSSLELVENHLRNLQLRHYRKGLKALPLRLQATVASSNNEVVARFLFVLDEFHVHFLFQENWMPNLTRNHLKPRTFHCSDLPMGLVDVELCPSGMSNSPCVNQGSVLTLSYVAPDMSDLRDELPSKFQYMPCKNDWLVPKPLVYGCGGNAEFMAANLHLPLDDTQYNLAVLQLGHLWFMLPNPNSSDRLTAAPYRTLLQCATHQTKLQSRRYCRKLAANENLSSLHYKCPRTLLASLSTTPNLPSSSEEWTRQLGECSKSGSKTNFSATEGPSRMGPNNGFLKRSKRSKERGSSGSANLTSLGPKFVAQCYLVLDSLEPALRQSKKENQDLYFEEGLEMDYKVKGNCASNDKKARKLPLEENYEFQKLDNCKSNERPDELLNDDSLSEYDYDYEDEEDEEEENNARPPNANGGNYAQVQMSALQHKAKQLLDVPTQHKAKKLKNLLKKRVLQDPSPLMPDDSFDTEFLKFTVKFGVELKTFLEAKRMQQPLSCHNELSLLLPLDSNLFARSDLAEVVKEFPKLTTLTHGHYLLPMGDDGDWCDLEVRSCGQLLVQSYLEVSSEKGLQHGTLYTNHSSELYYYSLPLQLKELNEQSEDKNSAFNKELDMRFAFGEFSMLGQHCMSLSPEKFQLLSLLEDYTCHEGQCNVLFDNLQLLGVGFLGLSTSELGTGNTVLSAAALADSLRQQNDSLQKQKSLFLGLDSVRNTLLDLDPQLDSTNEDLTLNTYLPASESGRSNCPVAYVDFLKDLKRDRVSSFKSFLEVFEVFSMNSDSVMFSQFKGMGKGRLGHWSSSSWASSPKSNSSSLVPSSVRPLPSSTGAALNPSGATTLSHRRASPLPNPPNALANVESEEQENLDQPDSGRSRSCKEHKMKRATAMEDDTVEGSERGMLKKKKKLTTSLGLTNRNQMNKPEAKNASTGPSPRNASRRWGGFLEVAHALTPGERYGDEQYLSVYKRQLWQRQQDPKRFKRMVRATLELLGSFLKMATKHPAVFHLRLNDTTQLGYLLTVGTESLFMSGKLNQVCVTHLDLGPHGMYVKAVAFLDLVGETLSSLGANGLLPKFGPEATNNLVGKLKASSAPSATTKPVWTLTSNDPQLQLFRCASLHTDQDYHLVTAGQLLFQHVDAQLSLVYWPLLETGHDFKAQSDESGHSDYKESQEFLDNDSDLLDGLLFQRWKSKDLSKRSSSNGESPSDEEDTELRSNCRSLVQFLSNVTSKEESKNLGNQGRVQLFNDQGSYDAVFELTEEQSNRYPCKLMLGSAGDLVECLKELFVGCFPVKVCGPLHLRATVKRVYECSSEHQAMAKDLRSMTELDSQDMFQWKMLKRVRSLGALFEMVANYNGMNWCKCAVHVLYSFVRKEEEMSGATLLLWTVWSSVENRFMVLDELANHEGNQTTLLSASLSKALCPLSSQCEPTGLRDTLFCLYDVPLRRVYLTQEQEMLLSAVEEPFQLLPQLDLLKESLGASSSPLANSNAVSPGPRQKELMRMGTSGGFTSLLGRSAGLSTTAELLSGTLYQSLSRQLTTRAYECVTRDVCKQLCPGVSRLGHATESAPKLTLFHLLSGVTNETERREVANYLPYWQAESRDLSGQRQLEVTSPPEMRVGCPLLPGRKNQDLYSWATLGLHGSPLRTVLRATGTYVKKSVREDKNCRRLFTVLRSKKEKSFADEEVDDCNDPFDEFHSLFKTAAQSDTFKRDCFSDGSYVMDKVECSGEFCFKYDNLTDCHDCQLQEKNNDCKNALEMKLCTYAVYKKNKQEEGGPLPVCNGCDDLLLNESLTCFTDSRRMDVEYHFHFVRRASDPHRAGTELLVSQNGLPSLGMSRPDLELQLGPFKRVELPSPLGTELCLDEEAVSNYMEYFRQQPLGHQHRNLLNNCNLNLKNASDPMKLEWKCENSNEDSVKLRASELLKLPLNSGSPEKEKLNLQSLTHSTEGRRSVTHKASLNLDSKVESSEDAASQASVKRVQTVPLLVSATMEESTM
>DECOY_sp|Q9P212-2|PLCE1_HUMAN
RQYDMTDSSSLGGVKPEKETQLSESTLLQSPSTLRGPKQTKSTKKLLESAFSLKKKGDRESAQVQKEKLLLKFGAKGKWSQAQFVCEQDLLRVQSKSPTTKKTNTTKDVVEELLVYDSPNPNSLLSYSKYKACLTQQLVDQATSRVPKALVRTPQEPSVDHVQVFFSEEESSLLVKEDDQVLKNEELNEQQKTLVRLGMYGEEPFWSSLLQMLEEEPGLRAQFPKRQCEKNKESLFKYEEMLFYDTTVKPLDQENTLLQQLLKQKATGGNLTFVTFPEPGPVGHVTRVHTQLKRCEETNFMSSASMTNGSSNEERRMSNLFLSSLELVENHLRNLQLRHYRKGLKALPLRLQATVASSNNEVVARFLFVLDEFHVHFLFQENWMPNLTRNHLKPRTFHCSDLPMGLVDVELCPSGMSNSPCVNQGSVLTLSYVAPDMSDLRDELPSKFQYMPCKNDWLVPKPLVYGCGGNAEFMAANLHLPLDDTQYNLAVLQLGHLWFMLPNPNSSDRLTAAPYRTLLQCATHQTKLQSRRYCRKLAANENLSSLHYKCPRTLLASLSTTPNLPSSSEEWTRQLGECSKSGSKTNFSATEGPSRMGPNNGFLKRSKRSKERGSSGSANLTSLGPKFVAQCYLVLDSLEPALRQSKKENQDLYFEEGLEMDYKVKGNCASNDKKARKLPLEENYEFQKLDNCKSNERPDELLNDDSLSEYDYDYEDEEDEEEENNARPPNANGGNYAQVQMSALQHKAKQLLDVPTQHKAKKLKNLLKKRVLQDPSPLMPDDSFDTEFLKFTVKFGVELKTFLEAKRMQQPLSCHNELSLLLPLDSNLFARSDLAEVVKEFPKLTTLTHGHYLLPMGDDGDWCDLEVRSCGQLLVQSYLEVSSEKGLQHGTLYTNHSSELYYYSLPLQLKELNEQSEDKNSAFNKELDMRFAFGEFSMLGQHCMSLSPEKFQLLSLLEDYTCHEGQCNVLFDNLQLLGVGFLGLSTSELGTGNTVLSAAALADSLRQQNDSLQKQKSLFLGLDSVRNTLLDLDPQLDSTNEDLTLNTYLPASESGRSNCPVAYVDFLKDLKRDRVSSFKSFLEVFEVFSMNSDSVMFSQFKGMGKGRLGHWSSSSWASSPKSNSSSLVPSSVRPLPSSTGAALNPSGATTLSHRRASPLPNPPNALANVESEEQENLDQPDSGRSRSCKEHKMKRATAMEDDTVEGSERGMLKKKKKLTTSLGLTNRNQMNKPEAKNASTGPSPRNASRRWGGFLEVAHALTPGERYGDEQYLSVYKRQLWQRQQDPKRFKRMVRATLELLGSFLKMATKHPAVFHLRLNDTTQLGYLLTVGTESLFMSGKLNQVCVTHLDLGPHGMYVKAVAFLDLVGETLSSLGANGLLPKFGPEATNNLVGKLKASSAPSATTKPVWTLTSNDPQLQLFRCASLHTDQDYHLVTAGQLLFQHVDAQLSLVYWPLLETGHDFKAQSDESGHSDYKESQEFLDNDSDLLDGLLFQRWKSKDLSKRSSSNGESPSDEEDTELRSNCRSLVQFLSNVTSKEESKNLGNQGRVQLFNDQGSYDAVFELTEEQSNRYPCKLMLGSAGDLVECLKELFVGCFPVKVCGPLHLRATVKRVYECSSEHQAMAKDLRSMTELDSQDMFQWKMLKRVRSLGALFEMVANYNGMNWCKCAVHVLYSFVRKEEEMSGATLLLWTVWSSVENRFMVLDELANHEGNQTTLLSASLSKALCPLSSQCEPTGLRDTLFCLYDVPLRRVYLTQEQEMLLSAVEEPFQLLPQLDLLKESLGASSSPLANSNAVSPGPRQKELMRMGTSGGFTSLLGRSAGLSTTAELLSGTLYQSLSRQLTTRAYECVTRDVCKQLCPGVSRLGHATESAPKLTLFHLLSGVTNETERREVANYLQDKERLWCGCGKDLLTFNPVESLPFLWGKVLVASLTCLWLQCGAREEQPREGLLSCLFWAQHWKLLKGCRFVHLRQVEEMGAFRDGAASGESVM
>DECOY_sp|Q4KWH8|PLCH1_HUMAN
RLLLFYLEKPDDSSPETQLVSNDSCFQDVHGYHLATCAGEPLRGGELGGKGTKNLYGALYSGTSRHNVAPTPASKPRNLVVGAGNSPNPKVKNQEAKQKERASALRNRVSQRSSSKRLVLRAPLQNADKQSYLVQCNDEQDFSVKRLLQETLADLPELKSKTVVTKKGRDLGTTVFKSSLCQKYSEFNCALDESTLDGLKSKSCPSPKLLAPLPLHALKQPVPVHMDQASSQQPVCTQFKMADSDSFHNHVFGAGQYALYSLSQKTVDQLNNFLEPVSRPLTKECYGRNLRGQFHEVVGQNKYKLLPSALQSTGRREYECTTLSLNESEGDLEVLSSEGSNFCLTPDALVDELTLDPSSAPSCKSLTEWDEKGTPKWPLSRGSTNPSGPLNSELAAKTKASSLDDDKPKTSLPTCTTEYVTNTAKHTTESSSLALLEPSSCLFSKSKSKGCFGKHLPKMLGLSPLPCHGSMVSTNHLHSVVTLAQNNTEDFQGLLASLSSGPENENTLTVNDLLHSLVSEQLLATSHLDPLDSCLMSVDSLSFSTARAKGRGNGELKNLELNSHSLVSGSLLKSGEVFDEPNKGKEKLVGHLDQTPNVVPDPALHKSPQLKSSPCPNEQCNSTANSTRTGRGPSSMGLQEGTVSMHATSVLTDGQSTKDHLLASSSSSKKLNFNLFHPKDLSKAKRRGGKDDEALSNKEGELKDATESVPLSLAGLLRNDVPMSVRPAQLRSTRRTLVGDQRDTAESVSKDLEVMEQFGKMKKRSKGAPASARRTLRDGLLRKRSVYHSNNESSSRHPKNNFLKGLGQLRQKNTAGLFHLLTYSPNLLLPSKWGYLENLTLHVFLSAETLGELYVRHYGPVLSSFTVRTQGVFRDGLPDHDWVLRFVLALEPMHVTFTLTEEWVPNFGNDDVRVTQKDCCDVPLGLLEVEVFPDLLERGDGFMSDPKPPLQQGSLKVLLLKKQPNAPLPDGSFPNFTKGCMQQKPLVYGCNGNKAKFRANLQMRMGESQYNLAVLQCGANWYPLPNFNSSDRLYASPYRLTLKQQNYLMFQEKSQQVVQHRATESFSLVNGTTGDDVLDQAAVSNTYVVLDSLRECKLMKRRRTGRLYLQGGKEGTSQQTDEEDDTSYKSRSKSTKKTKHGFNTMLRSGHKKSGSKEVDPSKQLHANLGEHTKALLRAVTFSDPDKERDLQSKELLSEKKRLLFSEVQHETTGNSYHKLKFCEDELEDASDEDSVEGEEADDGLHYPKKLKGVLKLKGLSQPSPLKQCEGTDVSSLDKLDGFLKGLYQAKRLQQQLSCHNELSLLVPFEKNVFAKHNLTEVVRDFLKLSTLTYGHHVVPEGDPGDWCDVEVRCCGEQLRVAYMDKVSQSLLQDGTLYTNHSSALYYNCLPQDMDQYVEHHLPNFLDCAPRSMFNTFGELGLVKNKVNEESVEKKFLLDLCYDTTVNNKMQEKVLFQALEEVTLHKKDDSYSLLLLYLRRDLSMKMYFVCFEEFTLTGQNEDTDAEQFMRQKRRVPLNVNKLHMLQHLEELNLLGDGKNDAEEFTKQVWQDHRTRKQALSDEDSLGAMLKYLGTLWRTAEEPNSTLLDLSEMHNGHYLTFCCSPDFNGEARQHFLESRQGETKVYLSDLLKLKAEKRSSRPRWRLRTHEDLYFRLVLKGTRKGKLLMQTGSQMVSMRCEKVEPSLKNYVELDAM
>DECOY_sp|Q4KWH8-2|PLCH1_HUMAN
RLLLFYLEKPDDSSPETQLVSNDSCFQDVHGYHLATCAGEPLRGGELGGKGTKNLYGALYSGTSRHNVAPTPASKPRNLVVGAGNSPNPKVKNQEAKQKERASALRNRVSQRSSSKRLVLRAPLQNADKQSYLVQCNDEQDFSVKRLLQETLADLPELKSKTVVTKKGRDLGTTVFKSSLCQKYSEFNCALDESTLDGLKSKSCPSPKLLAPLPLHALKQPVPVHMDQASSQQPVCTQFKMADSDSFHNHVFGAGQYALYSLSQKTVDQLNNFLEPVSRPLTKECYGRNLRGQFHEVVGQNKYKLLPSALQSTGRREYECTTLSLNESEGDLEVLSSEGSNFCLTPDALVDELTLDPSSAPSCKSLTEWDEKGTPKWPLSRGSTNPSGPLNSELAAKTKASSLDDDKPKTSLPTCTTEYVTNTAKHTTESSSLALLEPSSCLFSKSKSKGCFGKHLPKMLGLSPLPCHGSMVSTNHLHSVVTLAQNNTEDFQGLLASLSSGPENENTLTVNDLLHSLVSEQLLATSHLDPLDSCLMSVDSLSFSTARAKGRGNGELKNLELNSHSLVSGSLLKSGEVFDEPNKGKEKLVGHLDQTPNVVPDPALHKSPQLKSSPCPNEQCNSTANSTRTGRGPSSMGLQEGTVSMHATSVLTDGQSTKDHLLASSSSSKKLNFNLFHPKDLSKAKRRGGKDDEALSNKEGELKDATESVPLSLAGLLRNDVPMSVRPAQLRSTRRTLVGDQRDTAESVSKDLEVMEQFGKMKKRSKGAPASARRTLRDGLLRKRSVYHSNNESSSRHPKNNFLKGLGQLRQKNGYLENLTLHVFLSAETLGELYVRHYGPVLSSFTVRTQGVFRDGLPDHDWVLRFVLALEPMHVTFTLTEEWVPNFGNDDVRVTQKDCCDVPLGLLEVEVFPDLLERGDGFMSDPKPPLQQGSLKVLLLKKQPNAPLPDGSFPNFTKGCMQQKPLVYGCNGNKAKFRANLQMRMGESQYNLAVLQCGANWYPLPNFNSSDRLYASPYRLTLKQQNYLMFQEKSQQVVQHRATESFSLVNGTTGDDVLDQAAVSNTYVVLDSLRECKLMKRRRTGRLYLQGGKEGTSQQTDEEDDTSYKSRSKSTKKTKHGFNTMLRSGHKKSGSKEVDPSKQLHANLGEHTKALLRAVTFSDPDKERDLQSKELLSEKKRLLFSEVQHETTGNSYHKLKFCEDELEDASDEDSVEGEEADDGLHYPKKLKGVLKLKGLSQPSPLKQCEGTDVSSLDKLDGFLKGLYQAKRLQQQLSCHNELSLLVPFEKNVFAKHNLTEVVRDFLKLSTLTYGHHVVPEGDPGDWCDVEVRCCGEQLRVAYMDKVSQSLLQDGTLYTNHSSALYYNCLPQDMDQYVEHHLPNFLDCAPRSMFNTFGELGLVKNKVNEESVEKKFLLDLCYDTTVNNKMQEKVLFQALEEVTLHKKDDSYSLLLLYLRRDLSMKMYFVCFEEFTLTGQNEDTDAEQFMRQKRRVPLNVNKLHMLQHLEELNLLGDGKNDAEEFTKQVWQDHRTRKQALSDEDSLGAMLKYLGTLWRTAEEPNSTLLDLSEMHNGHYLTFCCSPDFNGEARQHFLESRQGETKVYLSDLLKLKAEKRSSRPRWRLRTHEDLYFRLVLKGTRKGKLLMQTGSQMVSM
>DECOY_sp|Q4KWH8-3|PLCH1_HUMAN
LQVLSNKEGELKDATESVPLSLAGLLRNDVPMSVRPAQLRSTRRTLVGDQRDTAESVSKDLEVMEQFGKMKKRSKGAPASARRTLRDGLLRKRSVYHSNNESSSRHPKNNFLKGLGQLRQKNTAGLFHLLTYSPNLLLPSKWGYLENLTLHVFLSAETLGELYVRHYGPVLSSFTVRTQGVFRDGLPDHDWVLRFVLALEPMHVTFTLTEEWVPNFGNDDVRVTQKDCCDVPLGLLEVEVFPDLLERGDGFMSDPKPPLQQGSLKVLLLKKQPNAPLPDGSFPNFTKGCMQQKPLVYGCNGNKAKFRANLQMRMGESQYNLAVLQCGANWYPLPNFNSSDRLYASPYRLTLKQQNYLMFQEKSQQVVQHRATESFSLVNGTTGDDVLDQAAVSNTYVVLDSLRECKLMKRRRTGRLYLQGGKEGTSQQTDEEDDTSYKSRSKSTKKTKHGFNTMLRSGHKKSGSKEVDPSKQLHANLGEHTKALLRAVTFSDPDKERDLQSKELLSEKKRLLFSEVQHETTGNSYHKLKFCEDELEDASDEDSVEGEEADDGLHYPKKLKGVLKLKGLSQPSPLKQCEGTDVSSLDKLDGFLKGLYQAKRLQQQLSCHNELSLLVPFEKNVFAKHNLTEVVRDFLKLSTLTYGHHVVPEGDPGDWCDVEVRCCGEQLRVAYMDKVSQSLLQDGTLYTNHSSALYYNCLPQDMDQYVEHHLPNFLDCAPRSMFNTFGELGLVKNKVNEESVEKKFLLDLCYDTTVNNKMQEKVLFQALEEVTLHKKDDSYSLLLLYLRRDLSMKMYFVCFEEFTLTGQNEDTDAEQFMRQKRRVPLNVNKLHMLQHLEELNLLGDGKNDAEEFTKQVWQDHRTRKQALSDEDSLGAMLKYLGTLWRTAEEPNSTLLDLSEMHNGHYLTFCCSPDFNGEARQHFLESRQGETKVYLSDLLKLKAEKRSSRPRWRLRTHEDLYFRLVLKGTRKGKLLMQTGSQMVSMRCEKVEPSLKNYVELDAM
>DECOY_sp|Q4KWH8-4|PLCH1_HUMAN
TESLEKMMVCELRQFPPKVCMEKAAQETRPCFSSDLSNKEGELKDATESVPLSLAGLLRNDVPMSVRPAQLRSTRRTLVGDQRDTAESVSKDLEVMEQFGKMKKRSKGAPASARRTLRDGLLRKRSVYHSNNESSSRHPKNNFLKGLGQLRQKNGYLENLTLHVFLSAETLGELYVRHYGPVLSSFTVRTQGVFRDGLPDHDWVLRFVLALEPMHVTFTLTEEWVPNFGNDDVRVTQKDCCDVPLGLLEVEVFPDLLERGDGFMSDPKPPLQQGSLKVLLLKKQPNAPLPDGSFPNFTKGCMQQKPLVYGCNGNKAKFRANLQMRMGESQYNLAVLQCGANWYPLPNFNSSDRLYASPYRLTLKQQNYLMFQEKSQQVVQHRATESFSLVNGTTGDDVLDQAAVSNTYVVLDSLRECKLMKRRRTGRLYLQGGKEGTSQQTDEEDDTSYKSRSKSTKKTKHGFNTMLRSGHKKSGSKEVDPSKQLHANLGEHTKALLRAVTFSDPDKERDLQSKELLSEKKRLLFSEVQHETTGNSYHKLKFCEDELEDASDEDSVEGEEADDGLHYPKKLKGVLKLKGLSQPSPLKQCEGTDVSSLDKLDGFLKGLYQAKRLQQQLSCHNELSLLVPFEKNVFAKHNLTEVVRDFLKLSTLTYGHHVVPEGDPGDWCDVEVRCCGEQLRVAYMDKVSQSLLQDGTLYTNHSSALYYNCLPQDMDQYVEHHLPNFLDCAPRSMFNTFGELGLVKNKVNEESVEKKFLLDLCYDTTVNNKMQEKVLFQALEEVTLHKKDDSYSLLLLYLRRDLSMKMYFVCFEEFTLTGQNEDTDAEQFMRQKRRVPLNVNKLHMLQHLEELNLLGDGKNDAEEFTKQVWQDHRTRKQALSDEDSLGAMLKYLGTLWRTAEEPNSTLLDLSEMHNGHYLTFCCSPDFNGEARQHFLESRQGETKVYLSDLLKLKAEKRSSRPRWRLRTHEDLYFRLVLKGTRKGKLLMQTGSQMVSMRCEKVEPSLKNYVELDAM
>DECOY_sp|Q8IV08|PLD3_HUMAN
LRLCANGVSDASTDLDHSYPSDWRDLFLAELQRSLGRGGNQTVLLSTGATETFYNGSWNSTGLYTRAETVMKYNHNRVAYPRLAQAEDAPVVFKLVQLDSHTHNRDLAALSLLFRAMSPESHGWCSLLRLKVVRGEYTRRALGDDLAPWRFHPHSFELTPLYNMVAVYLFRSANDVVNLLKLPDARTGSPCLPPPASALYALAPTGNLCLEMPTEQNRYTDYRFPWTSPLSSGAQGLFWYAEFKLTLRDALCSCNYMVVGLKQELVTRSWDMNASGLYFHTQDVVWKFTHLVGHTKLQMDVRMVQAGSQLLAQLDAQPQPGSKAVSPRVNVLKGPALTQLRQLVEEGQQASPEQTHTDNNTLTWYFSALDLSSHAGALLGLWAQSTSPNGTSANPFDLGEPLSEVLVAECPDYCPARPQNPGFLHLDGYEWLFLQTMLAGFGVVALLLVLLVRWKKAEAKAWAELENMPLENAPEEAPKVLEQYMKLKPM
>DECOY_sp|O14939|PLD2_HUMAN
TWVELPLMGKESGLPPLLSEDELKFLPFHVLHGQVQTLERSALPPSVTALPEVAVYRELRTLRSTANSPLRCFLQEYLNANSEAMDQWLQFFDDCLPRDLDLDRPTNAGLLVGFCKRHLSLARFGAQYEAGNMLSPETETDELLVALESRKDGLLRSDNLNASGLLVRTDDALLKVSHLYLLESVPHGGLEGHRTLGCLSLYRDWATGMAKARLHLLSYERGCLRTYTFHLLAQLSNGGGTSLDGEFGPLLPLLVYRVYCWGKQHKALRLDVLEDGKVNLVRTGDSCSLFFQNELYLFHQSRELTHLYANLLSNELTGASRWDVRSLVQVTTCQGGPLTFPLQNATSTKSPLLYPYTPKTKYKATKTTFNRWQLFRHALRDAPLGHVVVGVRDWPRMPTTREDLFDEFRPDLQVWKDTLLNSYKDGLWFFQNHSLDPTAPSDRPPTPPQSAASESSDGLDTRLYHLDDRWGYALDLGGLFAVVQDVVLKLEHHAWLTVQDPRHMKVLNPHLLMLRKASYGSNLGLALEVKEFLLLSRVVGEEKRKALMLDRLWDDSHARKPLYVEPSLWWDTLFLEEQRALLADAVAAFYGAGNVFRWALTGRPPPAYSDRHHLQLFRDGPGQALETLEQAWRWARSYQSKCLLLRTSSHDRLVGRHAETRKSGVQVEFGPDFLQVFSLAGTELCMYLLFSKVLDVRKWSRWYCVQRDGCCTLGPRVHGGRKRSLMGELKRGGLDPLFSLQSVELFETMAHYRNYFSMTLRLNLYNELKYKAQSARHTSGEPGRAPLSPMRNAGERDAPSYAVARFALPLLSMLKVRHLLRDHLEQFRHKKKYTTWSFDGHTRLVSYLTCTGKVSGSTRYETGVVQATVPVGPAFVLPHKVLSQLEYLALFPHRMDAPDEGKELTDVEDSEMQLQSSDLEDGTPFLSEPTATM
>DECOY_sp|O14939-3|PLD2_HUMAN
MALTGRPPPAYSDRHHLQLFRDGPGQALETLEQAWRWARSYQSKCLLLRTSSHDRLVGRHAETRKSGVQVEFGPDFLQVFSLAGTELCMYLLFSKVLDVRKWSRWYCVQRDGCCTLGPRVHGGRKRSLMGELKRGGLDPLFSLQSVELFETMAHYRNYFSMTLRLNLYNELKYKAQSARHTSGEPGRAPLSPMRNAGERDAPSYAVARFALPLLSMLKVRHLLRDHLEQFRHKKKYTTWSFDGHTRLVSYLTCTGKVSGSTRYETGVVQATVPVGPAFVLPHKVLSQLEYLALFPHRMDAPDEGKELTDVEDSEMQLQSSDLEDGTPFLSEPTART
>DECOY_sp|O14939-4|PLD2_HUMAN
TWVELPLMGKESGLPPLLSEDELKFLPFHVLHGQVQTLERSALPPSVTALPEVAVYRELRTLRSTANSPLRCFLQEYLNANSEAMDQWLQFFDDCLPRDLDLDRPTNAGLLVSGAQYEAGNMLSPETETDELLVALESRKDGLLRSDNLNASGLLVRTDDALLKVSHLYLLESVPHGGLEGHRTLGCLSLYRDWATGMAKARLHLLSYERGCLRTYTFHLLAQLSNGGGTSLDGEFGPLLPLLVYRVYCWGKQHKALRLDVLEDGKVNLVRTGDSCSLFFQNELYLFHQSRELTHLYANLLSNELTGASRWDVRSLVQVTTCQGGPLTFPLQNATSTKSPLLYPYTPKTKYKATKTTFNRWQLFRHALRDAPLGHVVVGVRDWPRMPTTREDLFDEFRPDLQVWKDTLLNSYKDGLWFFQNHSLDPTAPSDRPPTPPQSAASESSDGLDTRLYHLDDRWGYALDLGGLFAVVQDVVLKLEHHAWLTVQDPRHMKVLNPHLLMLRKASYGSNLGLALEVKEFLLLSRVVGEEKRKALMLDRLWDDSHARKPLYVEPSLWWDTLFLEEQRALLADAVAAFYGAGNVFRWALTGRPPPAYSDRHHLQLFRDGPGQALETLEQAWRWARSYQSKCLLLRTSSHDRLVGRHAETRKSGVQVEFGPDFLQVFSLAGTELCMYLLFSKVLDVRKWSRWYCVQRDGCCTLGPRVHGGRKRSLMGELKRGGLDPLFSLQSVELFETMAHYRNYFSMTLRLNLYNELKYKAQSARHTSGEPGRAPLSPMRNAGERDAPSYAVARFALPLLSMLKVRHLLRDHLEQFRHKKKYTTWSFDGHTRLVSYLTCTGKVSGSTRYETGVVQATVPVGPAFVLPHKVLSQLEYLALFPHRMDAPDEGKELTDVEDSEMQLQSSDLEDGTPFLSEPTATM
>DECOY_sp|O14830|PPE2_HUMAN
HAGPSSCGSKDANTAQPCESADGEPCKSEVRLFAELFENLDLHGKDNFDLRSALDCLCDDTLDLNMHSSFKLWTRQFEDLSLFGSHDSDLRLFLTELNRSRNYLTELLSSQLNRQESLKEALKNLWKSYELMNDASSNVLQRPLRMWPLGLHLVSEVAAAWDSLTLLGKDDVAKKHFESLLDSSHAFKLRELRALASEERVSRLRQMTLTHTKVNAQYQVLHPTLAPGKLVYARGNSGVEYYNSASFLTLKRVNHCFEYGEKPCEHRSLLFQMNKYQLLQQTVDPGFYCGGRNTLGKACGEQAMPDSWLLDVVRQWEEQTKRPLEGAESDAESARSSEPKEEGTVLLGAQRQRCELELEVSRSVRQSLREGDLSGSCPLSSRSSKTQKAYSGRLLPSSPLRSSEPLFWPLPGQASKSQNRRKEAEMKQEKSRQKTRCMTSVKLRSEKLDLLELDTLDSVGGHLLLKVEDLLTALPLWCFVDQLRTLLKEGHKVKYNMVKETFGRYLNVMHDEHNRGNLHFKEPYVLMFAFLLMLLEVSKDRGDVFDGNFVYRSEPSPLGKNYFLFLLDDLQGHLDGCVTLEESYCTSRVNLNPLQVLKKHTEYLLNLVRYAHLQKQRLFAEVLATAHDPLLPFSRLPGTYSDPVELSEYDSKKCMESDQARFDETFRLTLFRDDNHSSPLFHDMLYSFFDHKLVQDQQGAYELSQFLSWTRRRCMERLAVRRYYRWQLLAAKAFRAEANQFAFHHQTSTGSGM
>DECOY_sp|O14830-2|PPE2_HUMAN
MQQYYCLQSSALGKDDVAKKHFESLLDSSHAFKLRELRALASEERVSRLRQMTLTHTKVNAQYQVLHPTLAPGKLVYARGNSGVEYYNSASFLTLKRVNHCFEYGEKPCEHRSLLFQMNKYQLLQQTVDPGFYCGGRNTLGKACGEQAMPDSWLLDVVRQWEEQTKRPLEGAESDAESARSSEPKEEGTVLLGAQRQRCELELEVSRSVRQSLREGDLSGSCPLSSRSSKTQKAYSGRLLPSSPLRSSEPLFWPLPGQASKSQNRRKEAEMKQEKSRQKTRCMTSVKLRSEKLDLLELDTLDSVGGHLLLKVEDLLTALPLWCFVDQLRTLLKEGHKVKYNMVKETFGRYLNVMHDEHNRGNLHFKEPYVLMFAFLLMLLEVSKDRGDVFDGNFVYRSEPSPLGKNYFLFLLDDLQGHLDGCVTLEESYCTSRVNLNPLQVLKKHTEYLLNLVRYAHLQKQRLFAEVLATAHDPLLPFSRLPGTYSDPVELSEYDSKKCMESDQARFDETFRLTLFRDDNHSSPLFHDMLYSFFDHKLVQDQQGAYELSQFLSWTRRRCMERLAVRRYYRWQLLAAKAFRAEANQFAFHHQTSTGSKG
>DECOY_sp|Q03052|PO3F1_HUMAN
QVSGPLTHHHHHHLAAPPPPPPASPPSAGGGGPGLEGPAYVDDMPPHGAGAAPTRKMKERRQNCFWRVVVKEELQLSDALGTLEHASKPPKCLFHSELAKGVGVELSRKKRKRTGQAAKLDLNTPSGSSSDTEELKWNLLKPKLCMKNFSLQLAERFCLTTQSFVNGYLTGLALGVDAQTFGKLRRLKQFKQAFQELDDSSPADEDSHEGVSSGGGGAGPHLHAAAAHLGGAHAHGHAHGHAGLHPPPSPELQAEHGDEHLAHHLGPGAGGGGAALMGALGGGGGGPYAAQAYLGLPQPQHGGSAGPSPSMAPGLHHATSGQAWAAGAHAAGQHVRLAHFGGGGGGDDRAGTGGGGKAGHELHPGGAWDGGGGGGTPLWQPHALGVPHGAGAGLWEHHMKLQVREYAAGAHRLEAAAAAAAAAAADPHMLPGTGGAGGGPRGPLYQATTAM
>DECOY_sp|O00168|PLM_HUMAN
RRMTSRRLLSRSFTGEEEDPEGRTQQQNKFRCRRCSLVLLLGLLFLLGALVLGGLQLSQYDYTFPDHKSEEPKAAMTLLGVCFVLLHGLSRA
>DECOY_sp|Q01860|PO5F1_HUMAN
NSHMPSGLTTVSVPPFAEGEPFPVSSYLATFHPSGYGPTGFHPGPALPFSVPGGSFPSGAAEFDREQAYDSSRKSKGRRQNCFWRVVVKDELGLQQALHSLQQLTKPPCQLFLNELNRGRVNELSRKRKRTAQVLTEKACLEQLNENNDAEEVKQLLWRPKLCMKNFSLQLAERFCLTTQSFKVGFLVGLTLGVDAQTYGLTRKLKQLKLAFQELKEQLKALDQSEEPNQEKLKEEKLVAGPTVTCPEPSAGDSNSEVGVGAEGEPQSTELGGQPVLGVGVQPGCYAMGGCFEYPPPCPPLGWVESGPGVGPGLGPGGPPGQFSLWRTPDVWGPEPGGPGDGGGGPPPSFAFDSALHGAM
>DECOY_sp|Q01860-2|PO5F1_HUMAN
NSHMPSGLTTVSVPPFAEGEPFPVSSYLATFHPSGYGPTGFHPGPALPFSVPGGSFPSGAAEFDREQAYDSSRKSKGRRQNCFWRVVVKDELGLQQALHSLQQLTKPPCQLFLNELNRGRVNELSRKRKRTAQVLTEKACLEQLNENNDAEEVKQLLWRPKLCMKNFSLQLAERFCLTTQSFKVGFLVGLTLGVDAQTYGLTRKLKQLKLAFQELKEQLKALDQSQKLFPLLSTLVYVCWNDLEKGWEPNLRRFTAGLFRLYFHM
>DECOY_sp|Q969W9|PMEPA_HUMAN
LPHKGKQKDKESWLAASELPALHTHHRLTGELLSPPGSSQQHQFSSGPYHGLVESYTPPPGERMGGSGYCTASLGSNSSPPCPGGRLASDMLDSDFLRTNPPRAVSRENLELQQEPRDLQLTCPGQYPPPEEGDSLSLTPPLDLEHQLYPYTPQRFHRFREQAFPPVARLDTRPPPAYVQPEPLGNGSVTSESPWLCGESSLADRRREQSGRHSLFRSASKLYHSLLCTLVVVMVMMVVVLLLLQVFELETLEMSQFLRKSCNCTCSVNPQGAAAAATSNVGMRLHM
>DECOY_sp|Q969W9-2|PMEPA_HUMAN
LPHKGKQKDKESWLAASELPALHTHHRLTGELLSPPGSSQQHQFSSGPYHGLVESYTPPPGERMGGSGYCTASLGSNSSPPCPGGRLASDMLDSDFLRTNPPRAVSRENLELQQEPRDLQLTCPGQYPPPEEGDSLSLTPPLDLEHQLYPYTPQRFHRFREQAFPPVARLDTRPPPAYVQPEPLGNGSVTSESPWLCGESSLADRRREQSGRHSLFRSASKLYHSLLCTLVVVMVMMVVVLLLLQVFELEAM
>DECOY_sp|Q969W9-3|PMEPA_HUMAN
LPHKGKQKDKESWLAASELPALHTHHRLTGELLSPPGSSQQHQFSSGPYHGLVESYTPPPGERMGGSGYCTASLGSNSSPPCPGGRLASDMLDSDFLRTNPPRAVSRENLELQQEPRDLQLTCPGQYPPPEEGDSLSLTPPLDLEHQLYPYTPQRFHRFREQAFPPVARLDTRPPPAYVQPEPLGNGSVTSESPWLCGESSLADRRREQSGRHSLFRSASKLYHSLLCTLVVVMVMM
>DECOY_sp|O60508|PRP17_HUMAN
DWKLLLGDWGCTLKVSTEHPHWVAGLCKVDHKARFSYKLTKTWDWLNKLGNGDGSLVYSMDPSFDVQCAYGAVMHKGFKKKLNRLRFNQAGFLLLQNDMSQCALKWGNPSLTVAPMSHMSPEALKYFDVPLDWEWRVLKSDDSTSVRRFNEDVFVLTNVAGLRHDYEQVLEGRSLDWQVKKLDSMGAVFLNKQDEDPNKFVCYPKRVNTRFSLCQGTETDWKLLRYDYAASLFQTGATNFCLRDVKASHGLFRTLRRCEGYVEWKLKLCDMSCSLLLHGSLPFRLVASVKGTHGSWVHLKKQPLYKCEPPMTRSLNVGVDQPLHLYRSGQYDYMKEVHLLKEETGKPEEEKQKKGRKQATLEDLKEQEEESKPAVKDEDVKYAWPGLFGDLNSADNKEKKRKFEKKTQGTEFVTLGQKNEAEEVSGLKYASVQHNDLSPDLAYGYTAFRRTQQEFMFDNLHAPEAYGSLMRNPAAMQQRTFPNEPGFEPAFMTEYTPNYQVKEVAPDLHVGTELDKEVAVEPASDVAVALSKPSSPKSTLHMLSDAAPLPRCSSESDSDSESGSGSGYSAALAALAASM
>DECOY_sp|Q86XN7|PRSR1_HUMAN
QWGSQSLSPQLSFPTGPASPYSPFGDPQAPYSELASASHVQQLLASQAAANHQLEQLSSQSPNQPFGPLGPLSLLGPFVSSGAAQLGSSLGAQAVLASNFNSSFASAFGPLVPAPSPATAAVPLPTVAAVTSPAQLGPFSPLAPTVSPTNSVSFGPYSPNSSSLPGQTVSFLSPVATSLNLPFPAASVPASASLGSLVAATSSPHPLSTSTAATSSTALLSGPLSVSPNLSPNGTLPFNNTLSTFSPLATFVPALPTSSGHPPLSLSSLPNSGNLPTSLSSLGSLAPNLCASLSLPVSTSTYRAGLTGSLGLTGHSPNGSHSPKGFASPTPSTPEKTLMVPLTTAAPTSSLHLDSTGPHPRGLLSASSGCSVPVSTSASAATALPSQVPLTLPTSTSNAVPSPLGPFLALGPTSRTQPTPLASPAYKCNPASASSDSNQLTLSSLSALGSTVASSLASSNLLNTDNSTLFKGLASLLPSNVGLPGAVSPTSGGALVPTPNSLGQSTPPLPLPLGAFVSSLSASNPNSTSAASSSTSFPLSTFPASTSAFAESSGLTRSPTPGPTPTAATPTASPGPLSVLGSFLSPVPTTTTSHLSTVPATPLSPRTLVTPNPLSPQPTHVASSVQGPFVPLVTNLLNMGSVTAAASASPHNLKAVPSATPVPTAAPTSPNSGHPSFLQSAPTSFTQNQLKPSPNSLDENETGVPNPTYPPPPPALVNALPVLGANNYASPALTAHRPCPPLPYPVKPHPNYTSPPKPLSPGRLAALKGGENTCEEGKKDLPTGPFLGNRLSRPKGPYPNGPLTGCSSLMAHPKACGKGFAQELRKLRKKCESMNRVFLDELRPSNQADLLNSALLELAVKLKDSFTFCNLLNVVETPQVAVKMHQLKAMKALQPEAWSFRYLLDVVQESSFYGHVYELKAKLYETLVKRALEDLVMEFKKSDM
>DECOY_sp|Q86XN7-2|PRSR1_HUMAN
QWGSQSLSPQLSFPTGPASPYSPFGDPQAPYSELASASHVQQLLASQAAANHQLEQLSSQSPNQPFGPLGPLSLLGPFVSSGAAQLGSSLGAQAVLASNFNSSFASAFGPLVPAPSPATAAVPLPTVAAVTSPAQLGPFSPLAPTVSPTNSVSFGPYSPNSSSLPGQTVSFLSPVATSLNLPFPAASVPASASLGSLVAATSSPHPLSTSTAATSSTALLSGPLSVSPNLSPNGTLPFNNTLSTFSPLATFVPALPTSSGHPPLSLSSLPNSGNLPTSLSSLGSLAPNLCASLSLPVSTSTYRAGLTGSLGLTGHSPNGSHSPKGFASPTPSTPEKTLMVPLTTAAPTSSLHLDSTGPHPRGLLSASSGCSVPVSTSASAATALPSQVPLTLPTSTSNAVPSPLGPFLALGPTSRTQPTPLASPAYKCNPASASSDSNQLTLSSLSALGSTVASSLASSNLLNTDNSTLFKGLASLLPSNVGLPGAVSPTSGGALVPTPNSLGQSTPPLPLPLGAFVSSLSASNPNSTSAASSSTSFPLSTFPASTSAFAESSGLTRSPTPGPTPTAATPTASPGPLSVLGSFLSPVPTTTTSHLSTVPATPLSPRTLVTPNPLSPQPTHVASSVQGPFVPLVTNLLNMGSVTAAASASPHNLKAVPSATPVPTAAPTSPNSGHPSFLQSAPTSFTQNQLKPSPNSLDENETGVPNPTYPPPPPALVNALPVLGANNYASPALTAHRPCPPLPYPVKPHPNYTSPPKPLSPGRLAALKGGENTCEEGKKDLPTGPFLGNRLSRPKGPYPNGPLTGCSSLMAHPKACGKGFAQELRKLRKKCESMNRVFLDELRPSNQADLLNSALLELAVKLKDSFTFCNLLNVVETPQVAVKMHQLKAMKALQPEAWSFRYLLDVKRVLEDLVMEFKKSDM
>DECOY_sp|P31939|PUR9_HUMAN
HHFRLLNTHALLLGLEDCAELVKVDAASGSPAALYAVGRKSRADVNRDFPFFADSSLSVETKLEVWKKEEAETLLEPVEEFLKAKWLLDEDEGLTGTVYQDLANSLERKAVGKTKFMSLVQPHRHLWWYNKAADGRLTCHRLSQQGAGLGLVQGKNAYCVSNSQTKYVALTAVLLRDLASEPLKDKNTVVNSFLKSDVVGNRKNQSLHLGFLRTVENEDKPYSQDMQLVCYNGKKKNSLLTLAEEEYGPALLGDSVRESLKLATPVDCVDSLAVFDGFSSRMDARGRAAYAASLPTLKTYLDYVMCKVAEDESLPLGVAAGAPSVKHFSAAAPLGLAKELKEVLQWANLADCLNLFGPAGNLVTLPKLPQLTYLQAPTQHPNMGRYLPMQSVKGSYKRQFYDSLAEDYQATHTFKALALRRQTELSTKDSESSQMETSVVVYDEPECVVTRVAHKNAARALLTVGGLDLQEVAEEVTVGPSAVKTVFPYLNCAVRVLLNFDRLAMDANDEPLRNALLGAHVAPHLKTRVGGLMEPFGTLESVRDVALGARDLKAATGGSAVLNLGLATLRNAFEVLGKTDSVSFLALQGPAM
>DECOY_sp|P31939-2|PUR9_HUMAN
HHFRLLNTHALLLGLEDCAELVKVDAASGSPAALYAVGRKSRADVNRDFPFFADSSLSVETKLEVWKKEEAETLLEPVEEFLKAKWLLDEDEGLTGTVYQDLANSLERKAVGKTKFMSLVQPHRHLWWYNKAADGRLTCHRLSQQGAGLGLVQGKNAYCVSNSQTKYVALTAVLLRDLASEPLKDKNTVVNSFLKSDVVGNRKNQSLHLGFLRTVENEDKPYSQDMQLVCYNGKKKNSLLTLAEEEYGPALLGDSVRESLKLATPVDCVDSLAVFDGFSSRMDARGRAAYAASLPTLKTYLDYVMCKVAEDESLPLGVAAGAPSVKHFSAAAPLGLAKELKEVLQWANLADCLNLFGPAGNLVTLPKLPQLTYLQAPTQHPNMGRYLPMQSVKGSYKRQFYDSLAEDYQATHTFKALALRRQTELSTKDSESSQMETSVVVYDEPECVVTRVAHKNAARALLTVGGLDLQEVAEEVTVGPSAVKTVFPYLNCAVRVLLNFDRLAMDANDEPLRNALLGAHVAPHLKTRVGGLMEPFGTLESVRDVALGARDLKAATGGSAVLNLGLATLRNAFEVLGKTDSVSFLASLSSM
>DECOY_sp|Q16557|PSG3_HUMAN
LPNLGPLHGTGSPASKVVTMKSSSEMGTASRNVSCAYLGSKHTTLQPLFKLQGSLQKFGNLTWSYEAPPNSDAFCSLYLNEGSHYYTFSPYRLPLDPGYLVNLTVPYRSLGGRYDQLECQYPGTERNTVSPLLLRLNELRKPRVPSVPLSQGNLWWLYTYNEKSPECTFALVKDNREPNLNNLTLYKPPKLPLLNLTVPDRSSASVPRNLECEYPGATKYTVGFLFLRKTKNSLQLSHTMPLSQGNMWWLYSADPTEPDCTLSVAEMDREPYLNSSSLSKPPTELYLTFTFHGTERGTGDRKGVLHLTYSGADRETVNQLLLSANSYVTREGSYAPGYLLLQGDVVYSTLYHYLKDMQKGYWLYGALNQPLNHVLLLVKDKGSKVTPEAELTVQATTPLNWFNLLLATLLLKGWTRLQTCPPASLPGM
>DECOY_sp|Q63HN8|RN213_HUMAN
MMRENKWLVAAKTWVSVCSALLLEEPFQSAMEPLLESKETQMYSVLTRDLSWQRPRFEETQTQPKNKLLLLMEHLELLFADLGTQNLFTSLKLANEPSLDKARYSSLEGFPKEHRLLQLEKSHASLFQWLALTKHLQRCNLKALVHLTQDGMQLLDQTYVNLQMNPDGGATSLFGLTVEVVSLVECADSYSQLQGSLASLVSSPLSDQAKMKNLDMFLHEYNWDRHYVLTPLKGLSRLKGLQPRSLVFRQQKLELDFEQVTREGEEVQYQCNSLLLPTLRDEVEYSLVHLETVEAADVSYSNNKESKLEVAYVLENHRLLLYSVLATACLGLRRRGPLLLEFETDLDLDTSCYKDPLNLEGNTELRRSKLNWTSLFVTRLNHLLRQLGDSSKHSLFRGLSSYEVQQVNQFKQVLRDQLALLEPLKFVRLLEAKEQLFHWLLPRVKEGKNQEVLHQLYEVTRKRLCSWKLSCHVVKRSPLHPLFTVPDGYLKLAVPNSSRKLDQSLLNNMTPLKTDLHELEPSLVAALKEEWNRNMKETSLETDFNLRRLSSLQHQEQLRRLLVLHVVGLTEDASHGLKMALQELKDLLHQQLFKGPRDVPKPLLNLLAQSSQSAGLLLALHTLRLLLLFVVPPLRGDCTVVRRDQPNGLVHGTQRTDKAKDVLHFGRDKPHDLGGLPAHCDLCLSQEMRPGCEGVSCPHGNPCTYWHRVELKGRRWAQALLDEPMTPLFAHAMTAPSFALKNLPELLENQGCLLVAAAHLAMETVTGDLNSDSPGRALLPVSNDVLSTARFSLDPPSLKLCEGLKFSVAECQEPTPHLSANHRSYLLAVREFLTLLFYASQQSQPKTCKALAKTLGLKPCELVKAAVARDLKAYEDGYVLRYDMQGPHDRQLGQKQVVKDPFVWQHRPGKPSLGQVFEMRGQSSKRLVLYRVHWDNERVLCFKQVQQLYCKQKEAMEPGGEPESLFDARCDLARLRLAVEQLYEVSAENAPRERGSAPSYKALRFGEEELHNLEDRNSYASKTELLSDELCNLFLMYLEKTDETLFKKKALLTLYEQLYKDVDHFSKYLLKLLLVRSLVPKTDVVDNFPSLKSTHECRHQAARDRLKGQVFLLSLLSELVKEEPPANKDFCLTSVLDVFFSNCMRQRFAKHELAREHAQSVAPSFEDPLATLCYPCLMQESAFWRALRCLCHVHDCPLCVPKDADGLCLSCPQLGRFSLKATSTKECECLRTMVAEFPGHKTVDSNRELKCDLLFVHETVLGQLEPRVSETGLLVHEVFLATSFRLSWQRAVRELVAQALSGSGQMHEDSCLLELPMSLKNVLQLWAQPSKPLTRNTLMETCAMAAFADLTMECGALEHNRWAEMLSHLVQPYLTLRLSFNQRLRSRFQYALHVWPLSVEEEPAESAKAKRLTCSWLAMQLKFLEEETSRVMTLLLFKDLYCQLLEQQPEGHLQALRFGLPTQQFLDVKKFPLGEADTLYQAQVWLEELYKDKLWSFPVNNSANESLNMHNQVVLYAMEKGRHENNMVLPLNLLMTDSFLFMWLRDAWPPTDRPTLLELNGRDDLFSLMSALLPTVAGQRKWVTLRHFTGAEQLADQNCAREALWELPHFQSEEKKQLFVSRLKMSRVLFSAHCADDENLLGLLLVRRVMRNTCSENQRDLMGVASQVCRSLRLTTDLLSVDSGGLESTKEGKVESSETEMAEEAVEAVEGSTSAETEMAEEHGDERAHELGLEPLDGPAFLQSLTVHQRLTVDSVMLTRRSLDDLHVSQWLGGHFGVYATRGGRVSKLTLFYVFRLNDEREKLNLENLVSKYASALLQARSLGDEFDTQFLLKLKCATNTLCRNVKELFSYETDFQQLWLLTKPPRAGTVESELLECDHSTLRLSFTTLETFLARHELDATHLHAQLFDAFSNRHRQHFYEQSLWEAAFGGLSYASRLVVADPTACNLLLKSSEAEKVQHLEETLRAPGRQELVQLVVSACADSHYGLFVDSPSKYRKHQFHHKAVNLKFEVWACLEEVLKSQKWELVTNLDLYKHERLNLLPLPFKHYVVKDEELVLRLFNPHRVKCRVHTGLGLDVKYQGGLHVYYQNLADYLSEYLNQLNLLLVKMGTEMCKLRVNLRNCLQTYEQKDPFGSGFLLEPQQDGEFFTQQLLQLAVYKNTLVLLRYSEADEQEGGPKVQSPGFLNKQLLQMPSVEESKCAEPLNALFLDLAQLDKFGSDRNLVAQALDQPSKRPNSKAAAAFVKMLLSYYRDLGFFKEDRKQCVTEYKAAFSAFYGQRVDQVLLDSSCLKGASELLETENPSRLFVGSRGNKMAPDLAWNSLGVFGKKVHPAPDDELCGDELLPHLKTLPKMPSDEALGVEDLVVVSVYQQLKDGQQRFACRQFTSLLGQPTSHPSCQFSVLHVKQLRSFLDSYAAPGQMADAVLKTALKSSSGKPGVLFLPKLLELCVVMMFVNKELALKNALKRTLPVGDLFLDQRATLEDLLRDLSYDKPPFRFALKRAYSKKDELSAHYCVGLALMLSWLVPRDETHKNSVSKSSLFANLQALLMASHEHFRWFKVVRCEVRDLSVFSCEDEKRTMFGQSACLVETLRVTGNEDLSLSEVRLQVLQQLYKLEAVDSLQGFDWVLPLLSPPLAHRVYVLRQLPLSGRLDATEEMSRVYGLGASERLCLMEESKRHYPNCAALLHLGSDEALPQGDVMHDCLVKELCSLAETTNAEDFFLLTDLQHQKDNAFAVNEARERVSYLMDATTGGHKVVKLLTDANTGRRGLDSLKFLRLKTGCGTEGMLLVPLGRCRFMELALKLLMNDTTLEYKTDPDTAQPLGLTLCRLEKKLRHPKLDFDVNFPRVQLLLGQYLRDTMVRKDLKVGTLHSLADVSGNLNPQLHFGLFTMTTHDDNFFVYPHPESERKRWLSFPALDEREVGDMTVMKHGPSQDSTHLSPTAFRDAMFLMFTVVKKFFRGLTDGLFSPNCFLSAECRDLQYNLRFAFRNLESWSPNLVGCHFLFHQLCEEPTGEVSGEQYQFTDLDQNQNRRFLYQYRPQFTESCFEWLDMGPETDRSLASLEMDLVKEPRPCTKVPFLDLFSFQPRVRSTSLARSSPVSRRTELLEVLYLHCPRNLWKMGNLDMLYQLLLKLFLFVWLGTQVSSTVDLHFLVPKVQYQADLFPLLAGLRVSEDVQPDLRLLKPLVTKNVNLQKMKMDHRKLVYLKGSGVRAESAVLGVCRLDNFVAAASLTKQPRVYHGALYAQLAELPAQPTVFKVHQSFASPLYCHEWDGDCVMVLQYDREHQQTCLNHFLEEARQAVEYSLQDAFLLSYKVHGLSGLTLRRCLLLAVEEFTTAPTCLLVEDYTPLPQSPTQMYVALAAPLVESHGCVVLNPQGVQLRGPLRCEVPSGGMGALHALCHGLTELDLCDPLFAPLRCMSQEMLRLKLDVLSFESLLMLPLEEMRRVRMRYAAESGCGVSRALVRDLTCNKSLFSLMTLAADSPPKRQLETSLYVLQEATYFNLYFHERKMQTVRKFWSDLFHEMRQCLAALLETVDGGKELETVLDLGFDMQLSVGKQPSCYAMALWRTFLMNGASHLDLFAQSRLQVSCFVESRFEVETNRNKKDGSMLMKLNLLKEVEELSYRESEEHSGPSEPLLLHLVTDPSKLQGKGPAQLVYLRGQNLATALTLSRSEVSGHSENVKTLWELRNASDCKRLPLYQKDDLKAWKKLLKHMFASFDVSPDKLFLLSAYGQVADHFCARVDVDLDNEGASLSALDVFKVLENLGGLAREVWCLFKRELSLAQLKGRCAESLDQLKKLAQLLEQNLQDLTRREFDDFNDTFNLLTNLVSFDGNLGLSKEVQLLKVAAHVAQHLHHYKELQERVKDLWRDQDQHDVTCMKLLESDLDTKYNVFKDFLVDLEALTVEGKSLDQHKLLKRFYSPQYLYDYVEELELLRHESEEEPESLLEAAEQDKEPESLPEAAREWFLQFLHSRDLLDKLGAMEQVQSSLHYHTRAQSNSSTSRLVTVTDNRKLSSLDQSRHVALVGFDVQLLKHVNGCKMLLSDVRKCKKELLLLERREWDLAEEVACQEDQPSLKSRELQWLDLFQKNKHLLLELQGVLLTGSLLDGVKVTLVSDAVALRKLADETVNALKLEDTGCRLFVKHVDALTLLKHLLDNFNDARTPWKSTLVASLVLGKRFLDSYSFGQLLSTQSQCASSVAELLKCEFKTAVSDELKGTDWCSNCYATLQSLPEKETRLWEMDGLLSKEWGHEAPFQLEVRRLLVEWKEVYTFSAGSSTLMKNTFVRELRKWTAALTGQFVTQVSNNGTERDQGASDVLSLRLLRMCVLEASLAPLEYKFLKLTSSCLAEHKLLCVTLYSPSLAEEPKLRDYTDLRLLLMELLNQVNQVDQVDQTNLVQELGPRLYYLGSLCDLLHAPRFGLHELFNEMYMVLHSLPLLSFWRSFLPEDLSLLHKQREMFQLLSSTDLMQREFPSFSLGELAAWTDEPRQWAKDRHPALEMCCHLVPLAGLWTYRTTDMRCQCLNVLYRLWSQPLGLLHSLRDHFEDPSSADSTLLHCLWDLSGELLLEKLEVVFLVLLGKTKLRSVPCDVPLFDTKSGDPLPVVKKHLHQWLRKYVKEREYQLDTWLQAQGEYLMPQQLVFCFQEFQTFFSNLNLTDWTQLLSFTSDLMLAAALKQKGVLKRDPGDTLHNMKVQRLGHKPMYVLDYYQHWDGSGLLSKSLFLRCNVYEKKGQQKHYLFEYEFSEGNYLVKLYPYKYDLKKHSLCVLGEVLRVDHGLRDTYHLECLNSDKWSEGFEEGRGLFKVHLDPNFPFHLSLLAHFFVTVGGGPSLTSKAVEQVDAEQKNQKEEKNVAAARSKNGEKKPLDEPEGQEKNGKVEEAAAMEKDKTTEAEQCHKTFPPTTAPPKQRMQKTKEMKEGAKGVANAPEAVADVAMSASAGAQQETTQLETGPESSGKGSEPLLLEQAADERTSHGEGASTPPGTGEQSLRGGGSPLSADQDEGETHDQFQPSSQAESGTAVGAEGLAQAQLPSDGVETPASLGDGELPTTATGPPQSPQGTPGSQQAQSHPLATDQPWPNSLLTLHCPSAPSLPLSALESSAKSNKKKKKRKKKKGSEQVTWSKASCPEEPNEQWSDSGPFLCPGGEKELEQGCEMEGESASAMTSNNNESDALPAAPPRLEGCQSCKFPTEKESVHQCSPCRE
>DECOY_sp|Q63HN8-4|RN213_HUMAN
MMRENKWLVAAKTWVSVCSALLLEEPFQSAMEPLLESKETQMYSVLTRDLSWQRPRFEETQTQPKNKLLLLMEHLELLFADLGTQNLFTSLKLANEPSLDKARYSSLEGFPKEHRLLQLEKSHASLFQWLALTKHLQRCNLKALVHLTQDGMQLLDQTYVNLQMNPDGGATSLFGLTVEVVSLVECADSYSQLQGSLASLVSSPLSDQAKMKNLDMFLHEYNWDRHYVLTPLKGLSRLKGLQPRSLVFRQQKLELDFEQVTREGEEVQYQCNSLLLPTLRDEVEYSLVHLETVEAADVSYSNNKESKLEVAYVLENHRLLLYSVLATACLGLRRRGPLLLEFETDLDLDTSCYKDPLNLEGNTELRRSKLNWTSLFVTRLNHLLRQLGDSSKHSLFRGLSSYEVQQVNQFKQVLRDQLALLEPLKFVRLLEAKEQLFHWLLPRVKEGKNQEVLHQLYEVTRKRLCSWKLSCHVVKRSPLHPLFTVPDGYLKLAVPNSSRKLDQSLLNNMTPLKTDLHELEPSLVAALKEEWNRNMKETSLETDFNLRRLSSLQHQEQLRRLLVLHVVGLTEDASHGLKMALQELKDLLHQQLFKGPRDVPKPLLNLLAQSSQSAGLLLALHTLRLLLLFVVPPLRGDCTVVRRDQPNGLVHGTQRTDKAKDVLHFGRDKPHDLGGLPAHCDLCLSQEMRPGCEGVSCPHGNPCTYWHRVELKGRRWAQALLDEPMTPLFAHAMTAPSFALKNLPELLENQGCLLVAAAHLAMETVTGDLNSDSPGRALLPVSNDVLSTARFSLDPPSLKLCEGLKFSVAECQEPTPHLSANHRSYLLAVREFLTLLFYASQQSQPKTCKALAKTLGLKPCELVKAAVARDLKAYEDGYVLRYDMQGPHDRQLGQKQVVKDPFVWQHRPGKPSLGQVFEMRGQSSKRLVLYRVHWDNERVLCFKQVQQLYCKQKEAMEPGGEPESLFDARCDLARLRLAVEQLYEVSAENAPRERGSAPSYKALRFGEEELHNLEDRNSYASKTELLSDELCNLFLMYLEKTDETLFKKKALLTLYEQLYKDVDHFSKYLLKLLLVRSLVPKTDVVDNFPSLKSTHECRHQAARDRLKGQVFLLSLLSELVKEEPPANKDFCLTSVLDVFFSNCMRQRFAKHELAREHAQSVAPSFEDPLATLCYPCLMQESAFWRALRCLCHVHDCPLCVPKDADGLCLSCPQLGRFSLKATSTKECECLRTMVAEFPGHKTVDSNRELKCDLLFVHETVLGQLEPRVSETGLLVHEVFLATSFRLSWQRAVRELVAQALSGSGQMHEDSCLLELPMSLKNVLQLWAQPSKPLTRNTLMETCAMAAFADLTMECGALEHNRWAEMLSHLVQPYLTLRLSFNQRLRSRFQYALHVWPLSVEEEPAESAKAKRLTCSWLAMQLKFLEEETSRVMTLLLFKDLYCQLLEQQPEGHLQALRFGLPTQQFLDVKKFPLGEADTLYQAQVWLEELYKDKLWSFPVNNSANESLNMHNQVVLYAMEKGRHENNMVLPLNLLMTDSFLFMWLRDAWPPTDRPTLLELNGRDDLFSLMSALLPTVAGQRKWVTLRHFTGAEQLADQNCAREALWELPHFQSEEKKQLFVSRLKMSRVLFSAHCADDENLLGLLLVRRVMRNTCSENQRDLMGVASQVCRSLRLTTDLLSVDSGGLESTKEGKVESSETEMAEEAVEAVEGSTSAETEMAEEHGDERAHELGLEPLDGPAFLQSLTVHQRLTVDSVMLTRRSLDDLHVSQWLGGHFGVYATRGGRVSKLTLFYVFRLNDEREKLNLENLVSKYASALLQARSLGDEFDTQFLLKLKCATNTLCRNVKELFSYETDFQQLWLLTKPPRAGTVESELLECDHSTLRLSFTTLETFLARHELDATHLHAQLFDAFSNRHRQHFYEQSLWEAAFGGLSYASRLVVADPTACNLLLKSSEAEKVQHLEETLRAPGRQELVQLVVSACADSHYGLFVDSPSKYRKHQFHHKAVNLKFEVWACLEEVLKSQKWELVTNLDLYKHERLNLLPLPFKHYVVKDEELVLRLFNPHRVKCRVHTGLGLDVKYQGGLHVYYQNLADYLSEYLNQLNLLLVKMGTEMCKLRVNLRNCLQTYEQKDPFGSGFLLEPQQDGEFFTQQLLQLAVYKNTLVLLRYSEADEQEGGPKVQSPGFLNKQLLQMPSVEESKCAEPLNALFLDLAQLDKFGSDRNLVAQALDQPSKRPNSKAAAAFVKMLLSYYRDLGFFKEDRKQCVTEYKAAFSAFYGQRVDQVLLDSSCLKGASELLETENPSRLFVGSRGNKMAPDLAWNSLGVFGKKVHPAPDDELCGDELLPHLKTLPKMPSDEALGVEDLVVVSVYQQLKDGQQRFACRQFTSLLGQPTSHPSCQFSVLHVKQLRSFLDSYAAPGQMADAVLKTALKSSSGKPGVLFLPKLLELCVVMMFVNKELALKNALKRTLPVGDLFLDQRATLEDLLRDLSYDKPPFRFALKRAYSKKDELSAHYCVGLALMLSWLVPRDETHKNSVSKSSLFANLQALLMASHEHFRWFKVVRCEVRDLSVFSCEDEKRTMFGQSACLVETLRVTGNEDLSLSEVRLQVLQQLYKLEAVDSLQGFDWVLPLLSPPLAHRVYVLRQLPLSGRLDATEEMSRVYGLGASERLCLMEESKRHYPNCAALLHLGSDEALPQGDVMHDCLVKELCSLAETTNAEDFFLLTDLQHQKDNAFAVNEARERVSYLMDATTGGHKVVKLLTDANTGRRGLDSLKFLRLKTGCGTEGMLLVPLGRCRFMELALKLLMNDTTLEYKTDPDTAQPLGLTLCRLEKKLRHPKLDFDVNFPRVQLLLGQYLRDTMVRKDLKVGTLHSLADVSGNLNPQLHFGLFTMTTHDDNFFVYPHPESERKRWLSFPALDEREVGDMTVMKHGPSQDSTHLSPTAFRDAMFLMFTVVKKFFRGLTDGLFSPNCFLSAECRDLQYNLRFAFRNLESWSPNLVGCHFLFHQLCEEPTGEVSGEQYQFTDLDQNQNRRFLYQYRPQFTESCFEWLDMGPETDRSLASLEMDLVKEPRPCTKVPFLDLFSFQPRVRSTSLARSSPVSRRTELLEVLYLHCPRNLWKMGNLDMLYQLLLKLFLFVWLGTQVSSTVDLHFLVPKVQYQADLFPLLAGLRVSEDVQPDLRLLKPLVTKNVNLQKMKMDHRKLVYLKGSGVRAESAVLGVCRLDNFVAAASLTKQPRVYHGALYAQLAELPAQPTVFKVHQSFASPLYCHEWDGDCVMVLQYDREHQQTCLNHFLEEARQAVEYSLQDAFLLSYKVHGLSGLTLRRCLLLAVEEFTTAPTCLLVEDYTPLPQSPTQMYVALAAPLVESHGCVVLNPQGVQLRGPLRCEVPSGGMGALHALCHGLTELDLCDPLFAPLRCMSQEMLRLKLDVLSFESLLMLPLEEMRRVRMRYAAESGCGVSRALVRDLTCNKSLFSLMTLAADSPPKRQLETSLYVLQEATYFNLYFHERKMQTVRKFWSDLFHEMRQCLAALLETVDGGKELETVLDLGFDMQLSVGKQPSCYAMALWRTFLMNGASHLDLFAQSRLQVSCFVESRFEVETNRNKKDGSMLMKLNLLKEVEELSYRESEEHSGPSEPLLLHLVTDPSKLQGKGPAQLVYLRGQNLATALTLSRSEVSGHSENVKTLWELRNASDCKRLPLYQKDDLKAWKKLLKHMFASFDVSPDKLFLLSAYGQVADHFCARVDVDLDNEGASLSALDVFKVLENLGGLAREVWCLFKRELSLAQLKGRCAESLDQLKKLAQLLEQNLQDLTRREFDDFNDTFNLLTNLVSFDGNLGLSKEVQLLKVAAHVAQHLHHYKELQERVKDLWRDQDQHDVTCMKLLESDLDTKYNVFKDFLVDLEALTVEGKSLDQHKLLKRFYSPQYLYDYVEELELLRHESEEEPESLLEAAEQDKEPESLPEAAREWFLQFLHSRDLLDKLGAMEQVQSSLHYHTRAQSNSSTSRLVTVTDNRKLSSLDQSRHVALVGFDVQLLKHVNGCKMLLSDVRKCKKELLLLERREWDLAEEVACQEDQPSLKSRELQWLDLFQKNKHLLLELQGVLLTGSLLDGVKVTLVSDAVALRKLADETVNALKLEDTGCRLFVKHVDALTLLKHLLDNFNDARTPWKSTLVASLVLGKRFLDSYSFGQLLSTQSQCASSVAELLKCEFKTAVSDELKGTDWCSNCYATLQSLPEKETRLWEMDGLLSKEWGHEAPFQLEVRRLLVEWKEVYTFSAGSSTLMKNTFVRELRKWTAALTGQFVTQVSNNGTERDQGASDVLSLRLLRMCVLEASLAPLEYKFLKLTSSCLAEHKLLCVTLYSPSLAEEPKLRDYTDLRLLLMELLNQVNQVDQVDQTNLVQELGPRLYYLGSLCDLLHAPRFGLHELFNEMYMVLHSLPLLSFWRSFLPEDLSLLHKQREMFQLLSSTDLMQREFPSFSLGELAAWTDEPRQWAKDRHPALEMCCHLVPLAGLWTYRTTDMRCQCLNVLYRLWSQPLGLLHSLRDHFEDPSSADSTLLHCLWDLSGELLLEKLEVVFLVLLGKTKLRSVPCDVPLFDTKSGDPLPVVKKHLHQWLRKYVKEREYQLDTWLQAQGEYLMPQQLVFCFQEFQTFFSNLNLTDWTQLLSFTSDLMLAAALKQKGVLKRDPGDTLHNMKVQRLGHKPMYVLDYYQHWDGSGLLSKSLFLRCNVYEKKGQQKHYLFEYEFSEGNYLVKLYPYKYDLKKHSLCVLGEVLRVDHGLRDTYHLECLNSDKWSEGFEEGRGLFKVHLDPNFPFHLSLLAHFFVTVGGGPSLTSKAVEQVDAEQKNQKEEKNVAAARSKNGEKKPLDEPEGQEKNGKVEEAAAMEKDKTTEAEQCHKTFPPTTAPPKQRMQKTKEMKEGAKGVANAPEAVADVAMSASAGAQQETTQLETGPESSGKGSEPLLLEQAADERTSHGEGASTPPGTGEQSLRGGGSPLSADQDEGETHDQFQPSSQAESGTAVGAEGLAQAQLPSDGVETPASLGDGELPTTATGPPQSPQGTPGSQQAQSHPLATDQPWPNSLLTLHCPSAPSLPLSALESSAKSNKKKKKRKKKKGSQECDASPVSAAELPAADKRRKQSPLANAAEWEDSLLDVAADVLVESTAGEQVTWSKASCPEEPNEQWSDSGPFLCPGGEKELEQGCEMEGESASAMTSNNNESDALPAAPPRLEGCQSCKFPTEKESVHQCSPCRE
>DECOY_sp|Q63HN8-5|RN213_HUMAN
LEAGNKGALSSPAKWGLESNASSSLGLPKHMRALQTMASCLQSGSDTEWSSLNNVQCASSVAELLKCEFKTAVSDELKGTDWCSNCYATLQSLPEKETRLWEMDGLLSKEWGHEAPFQLEVRRLLVEWKEVYTFSAGSSTLMKNTFVRELRKWTAALTGQFVTQVSNNGTERDQGASDVLSLRLLRMCVLEASLAPLEYKFLKLTSSCLAEHKLLCVTLYSPSLAEEPKLRDYTDLRLLLMELLNQVNQVDQVDQTNLVQELGPRLYYLGSLCDLLHAPRFGLHELFNEMYMVLHSLPLLSFWRSFLPEDLSLLHKQREMFQLLSSTDLMQREFPSFSLGELAAWTDEPRQWAKDRHPALEMCCHLVPLAGLWTYRTTDMRCQCLNVLYRLWSQPLGLLHSLRDHFEDPSSADSTLLHCLWDLSGELLLEKLEVVFLVLLGKTKLRSVPCDVPLFDTKSGDPLPVVKKHLHQWLRKYVKEREYQLDTWLQAQGEYLMPQQLVFCFQEFQTFFSNLNLTDWTQLLSFTSDLMLAAALKQKGVLKRDPGDTLHNMKVQRLGHKPMYVLDYYQHWDGSGLLSKSLFLRCNVYEKKGQQKHYLFEYEFSEGNYLVKLYPYKYDLKKHSLCVLGEVLRVDHGLRDTYHLECLNSDKWSEGFEEGRGLFKVHLDPNFPFHLSLLAHFFVTVGGGPSLTSKAVEQVDAEQKNQKEEKNVAAARSKNGEKKPLDEPEGQEKNGKVEEAAAMEKDKTTEAEQCHKTFPPTTAPPKQRMQKTKEMKEGAKGVANAPEAVADVAMSASAGAQQETTQLETGPESSGKGSEPLLLEQAADERTSHGEGASTPPGTGEQSLRGGGSPLSADQDEGETHDQFQPSSQAESGTAVGAEGLAQAQLPSDGVETPASLGDGELPTTATGPPQSPQGTPGSQQAQSHPLATDQPWPNSLLTLHCPSAPSLPLSALESSAKSNKKKKKRKKKKGSEQVTWSKASCPEEPNEQWSDSGPFLCPGGEKELEQGCEMEGESASAMTSNNNESDALPAAPPRLEGCQSCKFPTEKESVHQCSPCEM
>DECOY_sp|Q63HN8-6|RN213_HUMAN
MMRENKWLVAAKTWVSVCSALLLEEPFQSAMEPLLESKETQMYSVLTRDLSWQRPRFEETQTQPKNKLLLLMEHLELLFADLGTQNLFTSLKLANEPSLDKARYSSLEGFPKEHRLLQLEKSHASLFQWLALTKHLQRCNLKALVHLTQDGMQLLDQTYVNLQMNPDGGATSLFGLTVEVVSLVECADSYSQLQGSLASLVSSPLSDQAKMKNLDMFLHEYNWDRHYVLTPLKGLSRLKGLQPRSLVFRQQKLELDFEQVTREGEEVQYQCNSLLLPTLRDEVEYSLVHLETVEAADVSYSNNKESKLEVAYVLENHRLLLYSVLATACLGLRRRGPLLLEFETDLDLDTSCYKDPLNLEGNTELRRSKLNWTSLFVTRLNHLLRQLGDSSKHSLFRGLSSYEVQQVNQFKQVLRDQLALLEPLKFVRLLEAKEQLFHWLLPRVKEGKNQEVLHQLYEVTRKRLCSWKLSCHVVKRSPLHPLFTVPDGYLKLAVPNSSRKLDQSLLNNMTPLKTDLHELEPSLVAALKEEWNRNMKETSLETDFNLLGSTPAKRSRT
>DECOY_sp|Q13405|RM49_HUMAN
FKGELLWKALEQDFYKGRLLTGTVENVQTVPKTGLLPSLFDEVKDQLAWLDGEKRVLVTMRQNGHTLKDYVPLNHRMRRSVFYPLNPPPRDPPQWGSPTPYHEKHPPDPRPLTALRLEVFQYEDVSEVRFPYDPPGQTQSLRCLGLRGVQGRTWRGLTRAFMTAAM
>DECOY_sp|Q9H1D9|RPC6_HUMAN
FELWETMYLCNSPSLEGGEHCDDFVPCLGCPRAVLGTPPLLPNVRAYKLMHGDVSGVTGKEAALLTMEKVGDYLLTNLLTELDEMSLEKVSLGLECLKYWVEHSSAFSSRNQLMPNKQSREATEKSAQLKFFCQQNLVEVFESEFDQDSYWAGGTVRSDPQLNYLMYKKKVSAAVKSVKALKKLSELKNLKLNLETLPLNKSRYLRDSWLKGNGADELLQYVKLEQNDSKGKMGANQSKDRLYLLGTNRSLLDLQGMSLRLNLAVRAQQAELHPMENQLVQDTLGHPFQHCLELRLNELEVPDADPPQKVKVVEAM
>DECOY_sp|P62487|RPB7_HUMAN
SVLGLYDDMLSGLAFLDKNDRVTGVKLRLLEDDQQLVLDEDMKTYCPPNSNPDFEMESPLSRHSLFCSMPGLETFLGKVNVQTVVADVVEKGFRPLFVKAKYVPYLVFRGGPQLVGAGLNDLTTVALVFGKYGTCTGEVETFKLKQVTNLLNPGFRYPHLLLEHELSLHYFM
>DECOY_sp|Q9H9Y6|RPA2_HUMAN
VVDKLKVLNMAALEAVFRYFVYPVSVTDLTDRSSCLTCNKRYRNMASWSPPKPELLPSLLSGKCVCVHAVRSDSCNFRLDHLLFSTGHALLARDEMEGRFLGGQVRNGGLPQNTRVRDGATRTVQKFDSVMRHRLQYYVVGLFLDAELELGSLGSYRLETGYFNYGAKALMEGFYELASNEESFLFPTADHCLGHLAAKSGAMSELLMGLTRMSPFGHPNFLLDPVMGSETFPMDEAPWRLSLLKGQGRHSAKFDGLTPRNPRVMTLCVKCKFGSGTDNSCKVLNDVVCNKEKSYYMVFSEGTNLNLYSYYPDGYQKLAGLFPLGDDDKLQLRVGDPKPLGFVLSSDGKQKLESLDLFEKSYVSGHAFRGEWSKANVLMADEMDYGTYSLVAVLANTGLPYNDMDYYDYMSRPVLPSQPTQRLYKLNDRSDQYTLLPFGMTKQGMQCQYMRNPSQNHDSFPLFNALVSLLSHPFLEQHTTVGAFVEDEFLAVNMFLQEMTGLLEKEGLALNQVRPVRLCPTTFLFLGPYLSKPGTMPLLVVEMWPPRKLRELKVFRHLSDALGPALKDDVWGVMVGDLLVPYCESYRSHPAGDLPTVGLNCLLAPLSATYVFQTVVECVATLHNMLGCPEGDPTHVPCLFGWSEPLRRLVTTRTKMAFDARGHVRCFHSLRYLFNKLDAVVCLGSDQLLGLGKTRSLNGTAFLYEFKPTLDLGMTFRLMLNDTNMSVSKTQKKADFAKLLSVLWGEKLKELFMLFLQGPTLVEQNVLSDPNDEMCEKGALAFKRLTMLCLMYKEFTNKSLHLCLCQNFLFEAAQENPYWDPVNKLRVFCEGLYNLVKQQTSCGEEMVRLLMQSVSRNLFSDDKEKGLLEQFLQYDSFSVLKALAFGLPLFFLKREYLFNLMVTGNELYHLNMNVASHEREVCHMSVGYQTYGPRGKTKWRPLMALPFRRNPMLLRMLKVELGNLLFYGGMEEAEEHHELLAQPPLRNLNCKLKSVMLPVYGLFKQLLKGSLGNVAWNLDATKLRGYTRRSRGCEAPYVNAKTLECKGPVTPPSLVADLLTFSRLEKDFAFEFPPLAQVALGLGEHVAYNFSEVHRATLEQLAKAQQREPLGYSPDTLKHLSPGSPLRNRWSGPDM
>DECOY_sp|Q9H9Y6-2|RPA2_HUMAN
VVDKLKVLNMAALEAVFRYFVYPVSVTDLTDRSSCLTCNKRYRNMASWSPPKPELLPSLLSGKCVCVHAVRSDSCNFRLDHLLFSTGHALLARDEMEGRFLGGQVRNGGLPQNTRVRDGATRTVQKFDSVMRHRLQYYVVGLFLDAELELGSLGSYRLETGYFNYGAKALMEGFYELASNEESFLFPTADHCLGHLAAKSGAMSELLMGLTRMSPFGHPNFLLDPVMGSETFPMDEAPWRLSLLKGQGRHSAKFDGLTPRNPRVMTLCVKCKFGSGTDNSCKVLNDVVCNKEKSYYMVFSEGTNLNLYSYYPDGYQKLAGLFPLGDDDKLQLRVGDPKPLGFVLSSDGKQKLESLDLFEKSYVSGHAFRGEWSKANVLMADEMDYGTYSLVAVLANTGLPYNDMDYYDYMSRPVLPSQPTQRLYKLNDRSDQYTLLPFGMTKQGMQCQYMRNPSQNHDSFPLFNALVSLLSHPFLEQHTTVGAFVEDEFLAVNMFLQEMTGLLEKEGLALNQVRPVRLCPTTFLFLGPYLSKPGTMPLLVVEMWPPRKLRELKVFRHLSDALGPALKDDVWGVMVGDLLVPYCESYRSHPAGDLPTVGLNCLLAPLSATYVFQTVVECVATLHNMLGCPEGDPTHVPCLFGWSEPLRRLVTTRTKMAFDARGHVRCFHSLRYLFNKLDAVVCLGSDQLLGLGKTRSLNGTAFLYEFKPTLDLGMTFRLMLNDTNMSVSKTQKKADFAKLLSVLWGEKLKELFMLFLQGPTLVEQNVLSDPNDEMCEKGALAFKRLTMLCLMYKEFTNKSLHLCLCQNFLFEAAQENPYWDPVNKLRVFCEGLYNLVKQQTSCGEEMVRLLMQSVSRNLFSDDKEKGLLEQFLQYDSFSVLKALAFGLPLFFLKREYLFNLMVTGNELYHLNMNVASHEREVCHMSVGYQTYGPRGKTKWRPLMALPFRRNPMLLRMLKVELGNLLFYGGMEEAEEHHELLAQPPLRNLNCKLKSVMLPVYGLFKQLLKGSLGNVAWNLDAQVALGLGEHVAYNFSEVHRATLEQLAKAQQREPLGYSPDTLKHLSPGSPLRNRWSGPDM
>DECOY_sp|Q9H9Y6-3|RPA2_HUMAN
VVDKLKVLNMAALEAVFRYFVYPVSVTDLTDRSSCLTCNKRYRNMASWSPPKPELLPSLLSGKCVCVHAVRSDSCNFRLDHLLFSTGHALLARDEMEGRFLGGQVRNGGLPQNTRVRDGATRTVQKFDSVMRHRLQYYVVGLFLDAELELGSLGSYRLETGYFNYGAKALMEGFYELASNEESFLFPTADHCLGHLAAKSGAMSELLMGLTRMSPFGHPNFLLDPVMGSETFPMDEAPWRLSLLKGQGRHSAKFDGLTPRNPRVMTLCVKCKFGSGTDNSCKVLNDVVCNKEKSYYMVFSEGTNLNLYSYYPDGYQKLAGLFPLGDDDKLQLRVGDPKPLGFVLSSDGKQKLESLDLFEKSYVSGHAFRGEWSKANVLMADEMDYGTYSLVAVLANTGLPYNDMDYYDYMSRPVLPSQPTQRLYKLNDRSDQYTLLPFGMTKQGMQCQYMRNPSQNHDSFPLFNALVSLLSHPFLEQHTTVGAFVEDEFLAVNMFLQEMTGLLEKEGLALNQVRPVRLCPTTFLFLGPYLSKPGTMPLLVVEMWPPRKLRELKVFRHLSDALGPALKDDVWGVMVGDLLVPYCESYRSHPAGDLPTVGLNCLLAPLSATYVFQTVVECVATLHNMLGCPEGDPTHVPCLFGWSEPLRRLVTTRTKMAFDARGHVRCFHSLRYLFNKLDAVVCLGSDQLLGLGKTRSLNGTAFLYEFKPTLDLGMTFRLMLNDTNMSVSKTQKKADFAKLLSVLWGEKLKELFMLFLQGPTLVEQNVLSDPNDEMCEKGALAFKRLTMLCLMYKEFTNKSLHLCLCQNFLFEAAQENPYWDPVNKLRVFCEGLYNLVKQQTSCGEEMVRLLMQSVSRNLFSDDKEKGLLEQFLQYDSFSVLKALAFGLPLFFLKREYLFNLMVTGNELYHLNMNVASHEREVCHMSVGYQTYGPRGKTKWRPLMALPFRRNPMLLRMLKVELGNLLFYGGMEEAEEHHELLAQPPLRNLNCKLKSVMLPVYGLFKQLLKGSLGNVAWNLDATKLRGYTRRSRGCEAPYVNAKTLECKGPVTPPSLVADLLTFSRLEKDFAFEFPPLAQVALGLGEHVAYNFSEVHRATLEQLAKAQQREPLGYSPDTLKHLSPGSPLRNRWSGPDMHGGARCVGTREYVGSARLETCAPLLRPLGTEAAKERAM
>DECOY_sp|Q9H9Y6-4|RPA2_HUMAN
VVDKLKVLNMAALEAVFRYFVYPVSVTDLTDRSSCLTCNKRYRNMASWSPPKPELLPSLLSGKCVCVHAVRSDSCNFRLDHLLFSTGHALLARDEMEGRFLGGQVRNGGLPQNTRVRDGATRTVQKFDSVMRHRLQYYVVGLFLDAELELGSLGSYRLETGYFNYGAKALMEGFYELASNEESFLFPTADHCLGHLAAKSGAMSELLMGLTRMSPFGHPNFLLDPVMGSETFPMDEAPWRLSLLKGQGRHSAKFDGLTPRNPRVMTLCVKCKFGSGTDNSCKVLNDVVCNKEKSYYMVFSEGTNLNLYSYYPDGYQKLAGLFPLGDDDKLQLRVGDPKPLGFVLSSDGKQKLESLDLFEKSYVSGHAFRGEWSKANVLMADEMDYGTYSLVAVLANTGLPYNDMDYYDYMSRPVLPSQPTQRLYKLNDRSDQYTLLPFGMTKQGMQCQYMRNPSQNHDSFPLFNALVSLLSHPFLEQHTTVGAFVEDEFLAVNMFLQEMTGLLEKEGLALNQVRPVRLCPTTFLFLGPYLSKPGTMPLLVVEMWPPRKLRELKVFRHLSDALGPALKDDVWGVMVGDLLVPYCESYRSHPAGDLPTVGLNCLLAPLSATYVFQTVVECVATLHNMLGCPEGDPTHVPCLFGWSEPLRRLVTTRTKMAFDARGHVRCFHSLRYLFNKLDAVVCLGSDQLLGLGKTRSLNGTAFLYEFKPTLDLGMTFRLMLNDTNMSVSKTQKKADFAKLLSVLWGEKLKELFMLFLQGPTLVEQNVLSDPNDEMCEKGALAFKRLTMLCLMYKEFTNKSLHLCLCQNFLFEAAQENPYWDPVNKLRVFCEGLYNLVKQQTSCGEEMVRLLMQSVSRNLFSDDKEKGLLEQFLQYDSFSVLKALAFGLPLFFLKREYLFNLMVTGNELYHLNMNVASHEREVCHM
>DECOY_sp|Q9H9Y6-5|RPA2_HUMAN
VVDKLKVLNMAALEAVFRYFVYPVSVTDLTDRSSCLTCNKRYRNMASWSPPKPELLPSLLSGKCVCVHAVRSDSCNFRLDHLLFSTGHALLARDEMEGRFLGGQVRNGGLPQNTRVRDGATRTVQKFDSVMRHRLQYYVVGLFLDAELELGSLGSYRLETGYFNYGAKALMEGFYELASNEESFLFPTADHCLGHLAAKSGAMSELLMGLTRMSPFGHPNFLLDPVMGSETFPMDEAPWRLSLLKGQGRHSAKFDGLTPRNPRVMTLCVKCKFGSGTDNSCKVLNDVVCNKEKSYYMVFSEGTNLNLYSYYPDGYQKLAGLFPLGDDDKLQLRVGDPKPLGFVLSSDGKQKLESLDLFEKSYVSGHAFRGEWSKANVLMADEMDYGTYSLVAVLANTGLPYNDMDYYDYMSRPVLPSQPTQRLYKLNDRSDQYTLLPFGMTKQGMQCQYMRNPSQNHDSFPLFNALVSLLSHPFLEQHTTVGAFVEDEFLAVNMFLQEMTGLLEKEGLALNQVRPVRLCPTTFLFLGPYLSKPGTMPLLVVEMWPPRKLRELVTHDTPLEMLPLSKGLFMLFLQGPTLVEQNVLSDPNDEMCEKGALAFKRLTMLCLMYKEFTNKSLHLCLCQNFLFEAAQENPYWDPVNKLRVFCEGLYNLVKQQTSCGEEMVRLLMQSVSRNLFSDDKEKGLLEQFLQYDSFSVLKALAFGLPLFFLKREYLFNLMVTGNELYHLNMNVASHEREVCHMSVGYQTYGPRGKTKWRPLMALPFRRNPMLLRMLKVELGNLLFYGGMEEAEEHHELLAQPPLRNLNCKLKSVMLPVYGLFKQLLKGSLGNVAWNLDATKLRGYTRRSRGCEAPYVNAKTLECKGPVTPPSLVADLLTFSRLEKDFAFEFPPLAQVALGLGEHVAYNFSEVHRATLEQLAKAQQREPLGYSPDTLKHLSPGSPLRNRWSGPDM
>DECOY_sp|P11279|LAMP1_HUMAN
LTQYGAHRKRSGVLYALLVLLVLGALAGGVALPLLMSNEDLLCEEVSGFQGGEKVFAQVWKVFLNVSFKATRVVHEEANKCYSNGVTAQLRALSGNAKAFAPRDADPLLTNLQLGQLFRFSSSANMGFQFLLVTTGESHLELTVLHAGCSGSASKTNPNLNLRLTVTTNKRDEYTLNLQLGMSALLCTGNTGSVNKYDVSPKSPVPSPSPSPPAPPATTPSRPDQERCTERGSFSSNSLYAQLTADHLTVTVNNMHVQTGSVRCKKYDLDRALDTLSEVKTLKESSANPFLHTDSLNYVFSMLQVSRYTARNTFNLTLTHRGGFALVLSPDSTNKEGCSRSNLVVTADSPLDFTMKNPGKSTDYNVSFAASFNAMLCATGNGKNVMFMAASACHMLGLLLLLLLLLLRRPASGPAAM
>DECOY_sp|P11279-2|LAMP1_HUMAN
LTQYGAHRKRSGVLYALLVLLVLGALAGGVALPLLMSNEDLLCEEVSGFQGGEKVFAQVWKVFLNVSFKATRVVHEEANKCYSNGVTAQLRALSGNAKAFAPRDADPLLTNLQLGQLFRFSSSANMGFQFLLVTTGESHLELTVLHAGCSGSASKTNPNLNLRLTVTTNKRDEYTLNLQLGMSALLCTGNTGSVNKYDVSPKSPVPSPSPSPPAPPATTPSRPDQERCTKESSANPFLHTDSLNYVFSMLQVSRYTARNTFNLTLTHRGGFALVLSPDSTNKEGCSRSNLVVTADSPLDFTMKNPGKSTDYNVSFAASFNAMLCATGNGKNVMFMAASACHMLGLLLLLLLLLLRRPASGPAAM
>DECOY_sp|Q9UJQ1|LAMP5_HUMAN
GMKHYQRSRDPLQVQNATKMHHVHYLALTVMLVLGLLLGLLLPLTEELQREEDVPKCHEESFVFDSLLDFPQLHVASLLMTVKTQPDSSALSLTQQAQCEYKSGAPTVLASLHHSNATKHGASVAKDFHKTESSDYVFQKVSRLWTAEPKGSMNHSKEVFLKMLAYRADVWFVQLESQSHGRCKGAEVRGTLALDAQETLLDVYNSAWVDYPVLKFAAFEAMLCTTGNREVVFLKDEPNTSLGSLNEVEQEAMLQAMTHFLMLLRVRLDLSPVRGGQLDM
>DECOY_sp|Q9UJQ1-2|LAMP5_HUMAN
GMKHYQRSRDPLQVQNATKMHHVHYLALTVMLVLGLLLGLLLPLTEELQREEDVPKCHEESFVFDSLLDFPQLHVASLLMTVKTQPDSSALSLTQQAQCEYKSGAPTVLASLHHSNATKHGASVAKDFHKTESSDYVFQKVSRLWTAEPKGSMNHSEDVYNSAWVDYPVLKFAAFEAMLCTTGNREVVFLKDEPNTSLGSLNEVEQEAMLQAMTHFLMLLRVRLDLSPVRGGQLDM
>DECOY_sp|Q9BTN0|LRFN3_HUMAN
PGVPEHGPGWPECDLQVVTHRALAAPEPAPPAPTPTPGLAGNTQSCVSSVPAPKLKAGPPQGGHKVRYMLLVFLFVLVSAVLVGGLALLMTGGLFPAHPAGCRPLAPETSRFACGVRPTATLGTASDEYVALVCLDYRTGSALDTLLFRSSEAPLRMYVLLDDASSNYQLQYRMLGPLRPQDPWQVLAATAGHETVQVRGDTPPGTDAKVASASAASPPTLADPDGRDPPDCSTSNALQPPPPPGVTLEVAATAEGAANAALCTFLGGDGPETVLLELTGNPFRARASSNGLRLGQPSVRWRVPEPDGVRARLACARPGAPVALPPRSHTVVPPECVFEEEGVAWFRYGGLAPPSACAELDDREARRLLWVLECNCHLPNGGFALVLASAPSRGRPPLLARLSFLPDPPLTTRLNSTMDRLAKLHRLSFAGAPVSALLNHDLGLTNVNGRLGLAEWPLQELNNYSLDLDELTEACDDLAGAALAALQNNSLLLRHLNVLRGLQGEGLSTRLNGDLHLRALRALDAFAGAAVRHLTRNSLSLHLLGTMNALRRRDVSALFNDARLLEARRADLSPPVFLLGAGPCLVSLPLSQTQRCRRCPCPSPTASQPPSSAPALPLLCLLLPLLAM
>DECOY_sp|Q9NZU5|LMCD1_HUMAN
RKSKSSCTPCLLQKGTVLYRAGSLLQECGECVFKRHHWALDERVQYDEAFLLEDCGSRCRPLSECYRHGCWPAGKDWFYLLDVLPESKCACVFCTPHWKQNYGRADSYVVPSDPPAAKGCLECVYEVKESPDSLSGNTTAATTEAGEKPEQKQGEKEPLGGQGPLAVEGVGLAEKSYKQVFEEMKLLENELLRGRCSPDQDYLPLQHMLRRRQYFAGETGTVPKQKEPLLEMYQLGKLQTVGPPAWEYTLTDFTPKDGTALPNTMLRMRKNYRLLGDGKGRVATLTSKYSDMLRLGKRLDDELDSTLCHDEQSKCCKSCKRLWSHPEFGSCTKGCGLCAVRGASQLQGLSKKMVGPNLKDAKVAM
>DECOY_sp|Q9NZU5-2|LMCD1_HUMAN
RKSKSSCTPCLLQKGTVLYRAGSLLQECGECVFKRHHWALDERVQYDEAFLLEDCGSRCRPLSECYRHGCWPAGKDWFYLLDVLPESKCACVFCTPHWKQNYGRADSYVVPSDPPAAKGCLECVYEVKESPDSLSGNTTAATTEAGEKPEQKQGEKEPLGGQGPLAVEGVGLAEKSYKQVFEEMKLLENELLRGRCSPDQDYLPLQHMLRRRQYFAGETGTVPKQKEPLLEMYQLGKLQTVGPPAWEYTLTDFTPKDGTALPNTMLRMRKNYRLLGDGKGRVATLTSKYSDM
>DECOY_sp|Q8N2S1|LTBP4_HUMAN
RARPAPACHHPQHTPAFGRPCLRCFSGDTNLRCANVCLPSAAEAEDCENLDVCARMTMDRLYGDFRCCTFGEPRVVRCGNTCGDLLGCEEAELEEYPEALSGAYSGGEPPEEPEPFRRSTRDRSYPRWTGPGPPAPAESEGYPGGDDEFDPMDRFPAGYPARREAFPGPPPPYPDYPLAPPPYLEPGYPLGQYPPGLDPGYEYPLGFGGRPPPSYAPRPLVNCLAEFDDSDQAPCLACDMGWAEGYLCCCETYTARQDRLPHSCVLDAGVEQWCVGLNDDLSQSENSVRRCQSGDLVLPPECTCHYSGVTNVRCGGECAPEEDACEDNDLCERLQTHYYYGNSCYCSYGPATNVCVGKSCVQRDFLQCEDVRRDLSLDGSPALYRGGHPCLSQYEATETGPCQQRLCGSGWGEGVTCCCEQWTVRNALLNDCADPAATDFYCRREGSGVPGRQPTSRRPPLPPPPRPAPLVPSAPAQPQSGPFTGASRTVPPRCGTMPDFEEPSNPCVCLFSGEVNECLAAGCVGQLTECENVDVCRHGRDAGEYGQDCLCQFSGPLNQCVAHAGCFRSRNCEDVDQCGGGPTPQYGPDCAPTRCYSGPTNERCQAGCLEPGYEQCEDVDDCTGEPGAHYGPDCRDVRCYSGPSNERCQSGCLAPRGRECEDVDLCSALDPGRAHGPPCLCEFSGDTNTCLGSQCLDEESCEDVDLCSARGPGRPYGPACTCAFSGDTNLCEGHPFCFDGELCENVDACPGRPSPGRAYGPACSRCFSGETNTCHGHPGCPPAGSSCEDVDTRCRGHLHHGSPCRTCQFSGPSNVCEQGPCALHNECEDVDECESGATNPQFGMPCVCQFSGETNERCGYTCPPPRSACEDVDQCPAGPRGRSFGAPCACHFSGATNDRCGPGCPPPEQACEDVDEECASRGFGAPCVRCFSGPLKNCARGGCLGPSQTCEDVDQCSAGHPAAQYGAPCVCLFSGPTNERCGLDCPPPRVHCEDVDLCEARAPGRAFGPGCVRCFSGPSNERCGPACPPPRRVCEDVDLRCTGQPSRLFGSDCACTYGSRPSLRCGPGCVQPRNQCMGSSPGSEPLEPGTWAPLSPLPLEPGRPPDRPPERPPERLHTPLFGASRPSTAPLRTPQSLSRVPPEQGLRPTNRYLDSASYHYGPGAPCLREFGESGFPPCLQCRGGWKAGRVSCCCLKQTLRNLLPLSCGGRDLRVFCPKGAESLVHQSLCSRSSSDLLFGDPCVCTYGRGTNACEGHQRCGGTACEDVDECSGNRVEFGTPCPGDPASRVESNGRLESCLQCDHVGWALGARGCCVEQRTLGPLPSACEGRGLREFCYGFGSADSYGDREPASQALVTYPAAAERAAAAERAAVAEADAEEWPGSRVEVQHVVVSAEQPHEVHVSVMSAVGHEDRDHNALPMTYVRSTLGPVAPAPRPAGSSHLQCKFGAFDPPCLRCDKPVCVGGNHCLLPCLVPKAGAPRAQPRRRPLLRGGGPRGRRRKPLLRAAEQLTLPQWNLSVRKRQVSPSPSPVAPVPNLRCQPGAKKCPQCRSRVCFRALRCRRSSTQGPCRCCVAVSARPSPVGPVEVVQSPSPSPSAASTAAAFLPLLLVLLLRRPGSTGRPPM
>DECOY_sp|Q8N2S1-2|LTBP4_HUMAN
RARPAPACHHPQHTPAFGRPCLRCFSGDTNLRCANVCLPSAAEAEDCENLDVCARMTMDRLYGDFRCCTFGEPRVVRCGNTCGDLLGCEEAELEEYPEALSGAYSGGEPPEEPEPFRRSTRDRSYPRWTGPGPPAPAESEGYPGGDDEFDPMDRFPAGYPARREAFPGPPPPYPDYPLAPPPYLEPGYPLGQYPPGLDPGYEYPLGFGGRPPPSYAPRPLVNCLAEFDDSDQAPCLACDMGWAEGYLCCCETYTARQDRLPHSCVLDAGVEQWCVGLNDDLSQSENSVRRCQSGDLVLPPECTCHYSGVTNVRCGGECAPEEDACEDNDLCERLQTHYYYGNSCYCSYGPATNVCVGKSCVQRDFLQCEDVRRDLSLDGSPALYRGGHPCLSQYEATETGPCQQRLCGSGWGEGVTCCCEQWTVRNALLNDCADPAATDFYCRREGSGVPGRQPTSRRPPLPPPPRPAPLVPSAPAQPQSGPFTGASRTVPPRCGTMPDFEEPSNPCVCLFSGEVNECLAAGCVGQLTECENVDVCRHGRDAGEYGQDCLCQFSGPLNQCVAHAGCFRSRNCEDVDQCGGGPTPQYGPDCAPTRCYSGPTNERCQAGCLEPGYEQCEDVDDCTGEPGAHYGPDCRDVRCYSGPSNERCQSGCLAPRGRECEDVDLCSALDPGRAHGPPCLCEFSGDTNTCLGSQCLDEESCEDVDLCSARGPGRPYGPACTCAFSGDTNLCEGHPFCFDGELCENVDACPGRPSPGRAYGPACSRCFSGETNTCHGHPGCPPAGSSCEDVDTRCRGHLHHGSPCRTCQFSGPSNVCEQGPCALHNECEDVDECESGATNPQFGMPCVCQFSGETNERCGYTCPPPRSACEDVDQCPAGPRGRSFGAPCACHFSGATNDRCGPGCPPPEQACEDVDEECASRGFGAPCVRCFSGPLKNCARGGCLGPSQTCEDVDQCSAGHPAAQYGAPCVCLFSGPTNERCGLDCPPPRVHCEDVDLCEARAPGRAFGPGCVRCFSGPSNERCGPACPPPRRVCEDVDLRCTGQPSRLFGSDCACTYGSRPSLRCGPGCVQPRNQCMGSSPGSEPLEPGTWAPLSPLPLEPGRPPDRPPERPPERLHTPLFGASRPSTAPLRTPQSLSRVPPEQGLRPTNRYLDSASYHYGPGAPCLREFGESGFPPCLQCRGGWKAGRVSCCCLKQTLRNLLPLSCGGRDLRVFCPKGAESLVHQSLCSRSSSDLLFGDPCVCTYGRGTNACEGHQRCGGTACEDVDECSGNRVEFGTPCPGDPASRVESNGRLESCLQCDHVGWALGARGCCVEQRTLGPLPSACEGRGLREFCYGFGSADSYGDREPASQALVTYPAAAERAAAAERAAVAEADAEEWPGSRVEVQHVVVSAEQPHEVHVSVMSAVGHEDRDHNALPMTYVRSTLGPVAPAPRPAGSSHLQCKFGAFDPPCLRCDKPVCVGGNHCLLPCLFRAFGPGGPAAGGPAGSDVSTARNPACTPTRCSGTPGHVRCLGCVVPTRFRVRLEGRLGLGPQPGLQALLVLLSVWLRLVGGAM
>DECOY_sp|Q8N2S1-3|LTBP4_HUMAN
RARPAPACHHPQHTPAFGRPCLRCFSGDTNLRCANVCLPSAAEAEDCENLDVCARMTMDRLYGDFRCCTFGEPRVVRCGNTCGDLLGCEEAELEEYPEALSGAYSGGEPPEEPEPFRRSTRDRSYPRWTGPGPPAPAESEGYPGGDDEFDPMDRFPAGYPARREAFPGPPPPYPDYPLAPPPYLEPGYPLGQYPPGLDPGYEYPLGFGGRPPPSYAPRPLVNCLAEFDDSDQAPCLACDMGWAEGYLCCCETYTARQDRLPHSCVLDAGVEQWCVGLNDDLSQSENSVRRCQSGDLVLPPECTCHYSGVTNVRCGGECAPEEDACEDNDLCERLQTHYYYGNSCYCSYGPATNVCVGKSCVQRDFLQCEDVRRDLSLDGSPALYRGGHPCLSQYEATETGPCQQRLCGSGWGEGVTCCCEQWTVRNALLNDCADPAATDFYCRREGSGVPGRQPTSRRPPLPPPPRPAPLVPSAPAQPQSGPFTGASRTVPPRCGTMPDFEEPSNPCVCLFSGEVNECLAAGCVGQLTECENVDVCRHGRDAGEYGQDCLCQFSGPLNQCVAHAGCFRSRNCEDVDQCGGGPTPQYGPDCAPTRCYSGPTNERCQAGCLEPGYEQCEDVDDCTGEPGAHYGPDCRDVRCYSGPSNERCQSGCLAPRGRECEDVDLCSALDPGRAHGPPCLCEFSGDTNTCLGSQCLDEESCEDVDLCSARGPGRPYGPACTCAFSGDTNLCEGHPFCFDGELCENVDACPGRPSPGRAYGPACSRCFSGETNTCHGHPGCPPAGSSCEDVDTRCRGHLHHGSPCRTCQFSGPSNVCEQGPCALHNECEDVDECESGATNPQFGMPCVCQFSGETNERCGYTCPPPRSACEDVDQCPAGPRGRSFGAPCACHFSGATNDRCGPGCPPPEQACEDVDEECASRGFGAPCVRCFSGPLKNCARGGCLGPSQTCEDVDQCSAGHPAAQYGAPCVCLFSGPTNERCGLDCPPPRVHCEDVDLCEARAPGRAFGPGCVRCFSGPSNERCGPACPPPRRVCEDVDLRCTGQPSRLFGSDCACTYGSRPSLRCGPGCVQPRNQCMGSSPGSEPLEPGTWAPLSPLPLEPGRPPDRPPERPPERLHTPLFGASRPSTAPLRTPQSLSRVPPEQGLRPTNRYLDSASYHYGPGAPCLREFGESGFPPCLQCRGGWKAGRVSCCCLKQTLRNLLPLSCGGRDLRVFCPKGAESLVHQSLCSRSSSDLLFGDPCVCTYGRGTNACEGHQRCGGTACEDVDECSGNRVEFGTPCPGDPASRVESNGRLESCLQCDHVGWALGARGCCVEQRTLGPLPSACEGRGLREFCYGFGSADSYGDREPASQALVTYPAAAERAAAAERAAVAEADAEEWPGSRVEVQHVVVSAEQPHEVHVSVMSAVGHEDRDHNALPMTYVRSTLGPVAPAPRPAGSSHLQCKFGAFDPPCLRCDKPVCVGGNHCLLPCLVPKAGAPRAQPRRRPLLRGGGPRGRRRKPLLRAAEQLTLPQWNLSVRKRQVSPSPSPVAPVPNLRCQPGAKKCPQCRSRVCFAESVALSESAAAGGRRLRAAAVVFLLKAVDGM
>DECOY_sp|Q8N2S1-4|LTBP4_HUMAN
RARPAPACHHPQHTPAFGRPCLRCFSGDTNLRCANVCLPSAAEAEDCENLDVCARMTMDRLYGDFRCCTFGEPRVVRCGNTCGDLLGCEEAELEEYPEALSGAYSGGEPPEEPEPFRRSTRDRSYPRWTGPGPPAPAESEGYPGGDDEFDPMDRFPAGYPARREAFPGPPPPYPDYPLAPPPYLEPGYPLGQYPPGLDPGYEYPLGFGGRPPPSYAPRPLVNCLAEFDDSDQAPCLACDMGWAEGYLCCCETYTARQDRLPHSCVLDAGVEQWCVGLNDDLSQSENSVRRCQSGDLVLPPECTCHYSGVTNVRCGGECAPEEDACEDNDLCERLQTHYYYGNSCYCSYGPATNVCVGKSCVQRDFLQCEDVRRDLSLDGSPALYRGGHPCLSQYEATETGPCQQRLCGSGWGEGVTCCCEQWTVRNALLNDCADPAATDFYCRREGSGVPGRQPTSRRPPLPPPPRPAPLVPSAPAQPQSGPFTGASRTVPPRCGTMPDFEEPSNPCVCLFSGEVNECLAAGCVGQLTECENVDDCTGEPGAHYGPDCRDVRCYSGPSNERCQSGCLAPRGRECEDVDLCSALDPGRAHGPPCLCEFSGDTNTCLGSQCLDEESCEDVDAPCPRTLGPGGGAGGLM
>DECOY_sp|Q9BY71|LRRC3_HUMAN
PGPGLPKDSAPASPLKYSLLERRHADEQNRHVYYVVYALVMAFWGFMTVLMAVDTRTHPVSCLSAGADLAQVLKPGVFEEQVSTHCALEDVSDPDKLLEWLAEQLACECHLPNHSRLKLASKLGLAKDPRLQRLNYSLDLRLLGGALGAFTASGLAELANHSLDLRERLHLHQFAGDPLHSKLNADKLLLVTNAPLDEPVEQLRGLSCFVAVAGAHDPRCCPQPCAAGLHLCFLLFLCSRETSVLLLSRPPRPVTGM
>DECOY_sp|Q71RS6|NCKX5_HUMAN
GGCRGKLNNGLLGLEYLVSLTALGLYSLLCVLGKRLDKLWGNFHVALFLFLLSLNLSLTLYTLRGSNVEAPASGNLFAKTLFWPLGLCLMDFVNSGVLNSMAMDKGKRGAVLVSALTDPLSTGAALLTLGMVTDPLELTEGTLTVMWVLLYTFASLWLASMFFTLVFYKNWKKRFCDPTTLFLLTLLPLSLVWFRKLLDAEPMNFVSPPDESVQSLGHLSLSLQSYGSDEYFLGSDRTSRRQLFPQGEDEWGMLPQQERSEMKAALCACCPSKKCLLYQNKLLDFCLVLVYLGYLLLLLAGEYWYVQNDYLLGLVAAASLTYAACRDFLPWCSLTSVTNSLLGCAACLGLLNYLASGLLTSLGLDKGTLFVGLFATVLEPASSGAAMFTTGAVDQSLGLSESLLELSPLFYEDCVLSLAMFMYVLLLFYLLLGGRRDERQTFFGEPFESSPSLVCQTSNGTRAPRLQPLSTGSLPLHATAWLLGLLLRRAAWTQGKGTQM
>DECOY_sp|Q71RS6-2|NCKX5_HUMAN
GGCRGKLNNGLLGLEYLVSLTALGLYSLLCVLGKRLDKLWGNFHVALFLFLLSLNLSLTLYTLRGSNVEAPASGNLFAKTLFWPLGLCLMDFVNSGVLNSMAMDKGKRGAVLVSALTDPLSTGAALLTLGMVTDPLELTEGTLTVMWVLLYTFASLWLASMFFTLVFYKNWKKRFCDPTTLFLLTLLPLSLVWFRKLLDAEPMNFVSPPDESVQSLGHLSLSLQSYGSDEYFLGSDRTSRRQLFPQGEDEWGMLPQQERSEMKAALCACCPSKKCLLYQNKLLDFCLVLVYLGYLLLLLAGEYWYVQNDYLLGLVAAASLTYAACRDFLPWCSLTSVTNSLLGCAACLGLLNYLASGLLTSLGLDKGTLFVGLFATVLEPASSGAAMFTTGAVDQSLGLATRAPRLQPLSTGSLPLHATAWLLGLLLRRAAWTQGKGTQM
>DECOY_sp|Q8WUY8|NAT14_HUMAN
LKDSFREVLTYGLCGWGGEAQYGCGELMGGVGWAAVAVPVVRLRAPEGMGGAWRARAAEAFALRRLGVRRRGHRWSVSRLTRVAGDGANTGPALALVGCVDGSRGVAVWPGGLGGPPPLSGRWRALGKLVAAVALFVPLLLALAFSALVRFLGSSAAALLLLAPRPTLAHLARVNETKDVGKALMELVLKPEDREMREVSLHSPAM
>DECOY_sp|Q13562|NDF1_HUMAN
DHFLANLQASMRVEHHSHSDFSMLNDLPLERCPAATGSFLSGHSQAGALTAAPYHMTFAYKNEFEASPEKHFSFNGNLSLPPSLPGDFSPSTCDTLPSEFFPELAASYAHPPKPVHFVHSSDMTGYPPSPLGPSQYSYPHVPFSASATPLHPPMDQNQEPLFRTPNLQLCGAVLNTTPQSLKGCLTQVFSVLDPKSGRSLLESLAWLYKNARLLTEKLSKLQKTSYCPVKRVLNDLAANLGHRMRNREANKARRMKLRFERLKATKKKKMPRRKGKPQDDDEEEEEEEEELDEDEDEEEGGRNLSDEEANMTELDDKKEDAEHEEDQSSLCEDTWSPPGQPQPEGMLGSESYKSTM
>DECOY_sp|P12883|MYH7_HUMAN
EENLKGTGLRDKSRAKLNVQSEALDRAEEAEDLEHQKRVKFSLNTNAQEEAEEARKQYKAKVLQKLDVLDQRLLLKRNDEETQYTLKERRLEKRSMKGVSEARKNQEAELENELRERVAEKLQLKKQGKGLALQEAEDRLHQLKDLTQEMKKNRMELHASTDQKKELEEAMMAADTLKKAKAEEARNCEQVAEEVETQLQSLDADKKKMQNLLSTNQSHLLQRVESTELLEQEAKRLRSETQEVVRALEELEAQLLNRRNEVLALNKELDDNRAVADDLQLQTKDLLSQLKSVKQQAEAARMNAHSLQLEMENLDGEKKKMRVLAERNRSTEADLSTQLSDVRVLHRKNAQEMEEKDEAKRLELEKALQNFELQRALKLGEEHELSAEAEELASQLEKMEAELKRQKVELEHLKTGSSGLQETLDSLEEQLKNNRKEFTELHELSEEYAKNKLFLETSLRSAKEQSSELESQSEEKYKQWEALKLDFRNKKQDLAAAAANRSEVDVMLDELENQRLKHKSSLTEKCANVAEVAEEAEQRLQAKKKLAEELEERTQLADTEKYRTWQAVESNKASLRVQLEKAAETEEEYQRELLDCDRHASQLAHALAKNKAVEEELRKQLDELQQTYTKLRGTLQSLLAKEEDLRQSLEGNETQKLRAQSTLDNVRSQTEEKARSHENMQDELRTCKMELNKAKALLQEMNSTVDDLEKLFEKSKEEKLKQRVQLNDLQEGLEAVSDAKKRHLAAATAEHQLTAEELRRDKMQFEARKKENMELQVSTAGGAEERLESLEELRELDSRSKLEKVRAARTEAELEEELEERLAQLKEKKLQLQSGLAQEDERLANLANLEFKKKDRQLDLEKQDNELDMLSEQTKLLDGEKRKLRAELDRMKKVEQELSGELDDVQQEKLKVKATLTNKVDEEAQLDDLAQQHAEQLKKAKETKLALLEDLGAMEETLKNKVNETAKHKEEKVALTLELDDLRKDLESCEDEKRKKLATLEANMEEEDEREMLNKEKVAELQKLKNLLQDRCEEADALNDQEAQVQLQLDKNEQLLSVKEMELKRREAEKSELAKERLTFEKEMSAMKEREEAKSLLKPKLFYKLMWPWKNVGMFRALNWQLVLLSRRDELKKLYERAMVLRGSQAQRLTLRLSRLERDMEELLGLLGKAFFKVTHGKFYQNHDLDLSSLKLEAKRGSDLFQGEPLAAPNLRLRYRQFDGYLRLFNPKRGCRLLGELVGNRCLQHMVLPNDMVGPKSTENPLLRCVFHPHTRSLNTMKLLNNREHLASVTQFSSKKGKAKGKGELPADAGAYNAFLTSLKLLSKSQYLGVVTENLPKDKNQLWGLLNYDVLGAYHLLSFHAEKPKGLRNKPQFNAKSGLHNDFKLKAFTMDTKAPFMCEEELLSMLGMKPELLDLCAQLDMGFDLFTWELGKKEYEEQELVFMHHNFFQQKLENTFNLCLQEFSNFDFLEFGALDLVGLFYRQPKQTELTANRLTVMWNFRMEYVKAALAGTAYLVQQVNQKGTVYENGKVRVPHCLKGLLDASNLGMLYAKSDAEETGDPEAQEREKQKLKFMNGFHMLAGTKLYMSKNEESTFGLVDFANDTAMLEEADDLSAVTTEGQSLFAYDYPNNTLLLMDLLEKKPNSLLQYFLHYRDEKALLQFRVKSELLYTELDASAKLGTAGFHRLLKFGRFSSNDRNVKTANGFAELAPNAQLLQDELTKGGPSQKKDRSDGLAALVAFYQLRKVNTVKTGAGSEGTLLLSQNREDTLMYQYANDSLSFLHPPAERKKSRGYAAVVEPTYVPLKWYPNVTVCFLGSYTYLMWSGRYKDLNYLVAPEHLFTLMAMDEKLDKFPPNQQMVQDKEVVTKTGYETEATKVGGRESVKLKFVEAKQDDPVFVKKDLDFRPTQAERLKEEKRSLYPAAAGFVAMESDGM
>DECOY_sp|A8MRT5|NPIB5_HUMAN
SRRRKLPEPLSPEVDARRRKAKRPSPEVDGRRRKVPEPSSPEVDARRRKAKRPSPEVDGRRRKVPEPSSPEVDARRRKAKRPSPEVDGRRRKVPEPPPEMEARARKQKRPKPEAEAEQTALPPKTLNDDASPPLPRGRLEAPKTLNDDASPPASPPLPTLRQESPKTLNDDASPPLPRGRLEAPKTLNDDASPPASPPLPTLRQESPKTLNDDASPPLPRGRLEAPKTLNDDASPPASPPLPTLRQESPKTLNDDASPPLPRGRLEGCVSPLRHSLLMQQPHLQPHFPLSSVSPLRHSLLRHPMQRFGGCVSPLRHSLLMQQPHLQPHFPLSSVSPLRHSLLMQQPHRFGGCVSPLRHSLLMQQPHLQPHFPLSSVSPLRHSLLRHPMQRFGGCVSPLRHSLLMQQPHLQPHFPLSSVSPLRHSLLMQQPHRFGGCVSPLRHSLLMQQPHLQPHFPLSSVSPLRHSLLREMHPRFGGCVSPLRHSLLMQQPHLQPHFPLSSVSPLRHSLLMPQHHRFFGCVSLLRYSLLMQQPHLQPHFPLSSVSPLRHSLRMQPHFAPKTLNDDASPPASPPLPTLRQESPKTLNDDASPPLPRGRLEAPKTLNDDASPPLATLRQESPKTLNDDASPPLPRGRLEAPKTLNDDASPPASPPLPTLRQESPKTLNDDASPPLPRGRLEAPKTLNDDASPPASPPLPTLRQESPKTLNDDASPPLPRGRLEAPKTLNDDASPPASPPLPTLRQESPKTLNDDASPPLPHLLCERAKTLNDDASPPASPLASPPLPTLLCEPPKTLNDDASPPLPTLLCEPPKTLNDDASPPLPTLVCEPPKTLNDDASPPLPTLVCEPPKTLNDDASPPLPTLLCEPPKTLSLSNDTLSHQQTPPPPQHGRMKNLTEATLYPWYPLGSSRHHEAAARMVWNCLKRSPAAPKLKCHYDERRRALEQRAQFKMKRQAKRKTGNKLDHHNKLTTKRKRVKLRAKEVVTRRHLTLVKDLGKLNRGFSSRKKVTHMCLRSLGERRRQNRSWRAQQVDTSGDHGRNSWFLKTLLSVWLYVLWLTLVKVYSTPFALLVHLWPSGGFDTRGHHHDALTNLKRVLYECPCTVKSVHQQLKETLQGQDHSLFQPTLVLSKLVM
>DECOY_sp|Q9BU61|NDUF3_HUMAN
QAAQGLSTLSTGGPPPLLAAGTRVGEHCLFNFTACANPTDQVEVALRGRQMAQLVQSQRLERTDGTGVVVLERLPELLWFLSFSDETLDQHSGVNWQVVSHPLLACPGLRVNGNLMFRGSNYSDLYMAQAAREQLLSRLRTQYLEDDAPSRLHRRGPAWPLEVPPRCLSRPRAYLRSLALATAM
>DECOY_sp|Q9BU61-2|NDUF3_HUMAN
QAAQGLSTLSTGGPPPLLAAGTRVGEHCLFNFTACANPTDQVEVALRGRQMAQLVQSQRLERTDGTGVVVLERLPELLWFLSFSDETLDQHSGVNWQVVSHPLLACPGLRVNGNLMFRGSNYSDLYM
>DECOY_sp|P56975|NRG3_HUMAN
MLTASRQDELRNLVFQAREEKSATPSLPLFATNESASDETEVSALEYDERRSADTLRLLQEQVTELLKLVEQQEALLCDSVPLSVNVVDASYSKNCKWLKSVESLGPMQLCTEELGVSPLLPVSSRATSSYGVLKDQELSNFYPNTRESPLQMNLSTRNQKTLGSSSKLDYLRPEVCWLQLPLHSLKRTVELGQCPLTDQDPRLSEELQQYAPGVLGGRLRPSPPSRRTFARHLGNMRSQGPSCCSSLRSHKHVSQSRGDPSPVEPFSQPGVFSSEMKMELATVPRHEKVSYNQLQVHKSVLNEKSAMTSSKLASYKSGNQPKQLLVQEKQAKKQKSFYFAACFMGVLVLGFLLCSLSLVRQQYVEESEMFELGLHDTPDSLLSDKTPLFQDRCVGQYGKERCCKHHSGTLTELVFCEGDNLCYALKDRDCKEPHFRSETSYTTTHKFPSTSTEPTTTTASSSSSSSSSAADQFPSLTWSPTSDHLYSSTAYAATPWSPMAQTSPTGPVPRPSGLTSSSFFPATTSPVTAPAATRNATTRSPSRALPRVHGPRFTPRATLTTRLTSRLNPRTSSAAGGASPTAPSTTSTTTTTTEMKAPFSSKPSLFFPDQGMKGSDVLDTPVYKEVSGVVLKWLLMLSLGLGLFGLFLPVVCLWTQRQNWVLCDSRCLREPPEAAGEGGGDPGGGAAAAAAAAATGEEASAAAASAAGPPSAAAAGEKS
>DECOY_sp|P56975-2|NRG3_HUMAN
MLTASRQDELRNLVFQAREEKSATPSLPLFATNESASDETEVSALEYDERRSADTLRLLQEQVTELLKLVEQQEALLCDSVPLSVNVVDASYSKNCKWLKSVESLGPMQLCTEELGVSPLLPVSSRATSSYGVLKDQELSNFYPNTRESPLQMNLSTRNQKTLGSSSKLDYLRPEVCWLQLPLHSLKRTVELGQCPLTDQDPRLSEELQQYAPGVLGGRLRPSPPSRRTFARHLGNMRSQGPSHKHVSQSRGDPSPVEPFSQPGVFSSEMKMELATVPRHEKVSYNQLQVHKSVLNEKSAMTSSKLASYKSGNQPKQLLVQEKQAKKQKSFYFAACFMGVLVLGFLLCSLSLVRQQYVEESEMFELGLHDTPDSLLSDKTPLFQDRCVGQYGKERCCKHHSGTLTELVFCEGDNLCYALKDRDCKEPHFRSETSYTTTHKFPSTSTEPTTTTASSSSSSSSSAADQFPSLTWSPTSDHLYSSTAYAATPWSPMAQTSPTGPVPRPSGLTSSSFFPATTSPVTAPAATRNATTRSPSRALPRVHGPRFTPRATLTTRLTSRLNPRTSSAAGGASPTAPSTTSTTTTTTEMKAPFSSKPSLFFPDQGMKGSDVLDTPVYKEVSGVVLKWLLMLSLGLGLFGLFLPVVCLWTQRQNWVLCDSRCLREPPEAAGEGGGDPGGGAAAAAAAAATGEEASAAAASAAGPPSAAAAGEKS
>DECOY_sp|P56975-3|NRG3_HUMAN
MLTASRQDELRNLVFQAREEKSATPSLPLFATNESASDETEVSALEYDERRSADTLRLLQEQVTELLKLVEQQEALLCDSVPLSVNVVDASYSKNCKWLKSVESLGPMQLCTEELGVSPLLPVSSRATSSYGVLKDQELSNFYPNTRESPLQMNLSTRNQKTLGSSSKLDYLRPEVCWLQLPLHSLKRTVELGQCPLTDQDPRLSEELQQYAPGVLGGRLRPSPPSRRTFARHLGNMRSQGPSCCSSLRSHKHVSQSRGDPSPVEPFSQPGVFSSEMKMELATVPRHEKVSYNQLQVHKSVLNEKSAMTSSKLASYKSGNQPKQLLVQEKQAKKQKSFYFAACFMGVLVLGFLLCSLSLVRQQYVEESEMFELGLHDTPDSLLSDKTPLFQDRCVGQYGKERCCKHHSGTLTELVFCEGDNLCYALKDRDCKEPHFRSETSYTTTYKFYSNTLLLGVSSSLNFCRTWASPFYYWLLLNLTHLGGRGGVCVLTPPLGCKE
>DECOY_sp|P56975-4|NRG3_HUMAN
MLTASRQDELRNLVFQAREEKSATPSLPLFATNESASDETEVSALEYDERRSADTLRLLQEQVTELLKLVEQQEALLCDSVPLSVNVVDASYSKNCKWLKSVESLGPMQLCTEELGVSPLLPVSSRATSSYGVLKDQELSNFYPNTRESPLQMNLSTRNQKTLGSSSYGQCPLTDQDPRLSEELQQYAPGVLGGRLRPSPPSRRTFARHLGNMRSQGPSCCSSLRSHKHVSQSRGDPSPVEPFSQPGVFSSEMKMELATVPRHEKVSYNQLQVHKSVLNEKSAMTSSKLASYKSGNQPKQLLVQEKQAKKQKSFYFAACFMGVLVLGFLLCSLSLVRQQYVEESEMFELGLHDTPDSLLSDKTPLFQDRCVGQYGKERCCKHHSGTLTELVFCEGDNLCYALKDRDCKEPHFRSETSYTTTHKFPSTSTEPTTTTASSSSSSSSSAADQFPSLTWSPTSDHLYSSTAYAATPWSPMAQTSPTGPVPRPSGLTSSSFFPATTSPVTAPAATRNATTRSPSRALPRVHGPRFTPRATLTTRLTSRLNPRTSSAAGGASPTAPSTTSTTTTTTEMKAPFSSKPSLFFPDQGMKGSDVLDTPVYKEVSGVVLKWLLMLSLGLGLFGLFLPVVCLWTQRQNWVLCDSRCLREPPEAAGEGGGDPGGGAAAAAAAAATGEEASAAAASAAGPPSAAAAGEKS
>DECOY_sp|Q9UHK0|NUFP1_HUMAN
VKDKSASNTDLGFFKKDLLRYVCQLLVRNERHLDPALLMELLYPHHRTPEFLTQYNHYKKRKDPNKTEFKKRSNEKSAESFRNVTKAVDQSPKSPASSDLVQNEALVDAEKTLPTEEPESESGSLSGYSSMLSCLAPTVKEPLVSHQKPEKEDSESDSNLLVGLPDANAEPPGEKLLDCLHSGSGTVRARQSNDKNKWHKNGPRSKLAMQSRHSMKGKMGYQTTTLVARKGKEEKLKKKRLELNALTPYKRRNERERWALEEPTDKLKKLMGPAHMRNWHFQVKLEHATFSCDLEPKCTHESMKHDKYEQKNFRGDCTDCFFHFVPKRKKKKEKRQSPPLSFDTKFADKRYPYYSKNVAPNFKSQRHPRFDSSRQWYWSTSAHFNWPQGSPQPQSDLPSQADFPPQAGPLLQADFPPPAGPLSQAEMPPQSESSKPSGAAPLSSTLPPPPPPLMAWFMWSRDPPATDSLPGLTPTLEPSAHWGLPTEFDSTPEAM
>DECOY_sp|Q8NFH5|NUP35_HUMAN
WGFMYEMKASVLSEKKDPTRQDSLVQYDSTSKAYATALRPSMTRLPTSGPQTPTGLKTLPPTFALSPSSLARCDSSEMVKSCLDKPVGLMLSEGFRLGKDSLKRAAQKLSQRYLHMWNGTNSMVKHLLNGYQAFQLLLYSASAQPFGFVTVWSDDLHDESTLSDGQTYFPDLQAPSLTKRTPQGLSAPSFMSQGTGPTSTVGVLPSQMVSLNPRRQSTLPTSGLGPSSLDDYLRSVPPAGKSKDHAPVVPQPPSGGALLPRSMEMVGVSPGSLRSPQPTVPAPLDGMLFGPLFQANVGKPPSTPSGLMMPESGLAPGQPEVAFAAM
>DECOY_sp|Q8NFH5-2|NUP35_HUMAN
WGFMYEMKASVLSEKKDPTRQDSLVQYDSTSKAYATALRPSMTRLPTSGPQTPTGLKTLPPTFALSPSSLARCDSSEMVKSCLDKPVGLMLSEGFRLGKDSLKRAAQKLSQRYLHMWNGTNSMVKHLLNGYQAFQLLLYSASAQPFGFVTVWSDDLHDESTLSDGQTYFPDLQAPSLTKRTPQGLSAPSFMSQGTGPTSTVGVLPSQMVSLNPRRQSTLPTSGLGPSSLDDYLRSVPPAGKSKDHAPVVPQPPSGGALLPRSMEMVGVSPGSLRSPQPTVPAPLDGMLFGPLFQANVGKPPSTPSGLMM
>DECOY_sp|Q8NFH5-3|NUP35_HUMAN
WGFMYEMKASVLSEKKDPTRQDSLVQYDSTSKAYATALRPSMTRLPTSGPQTPTGLKTLPPTFALSPSSLARCDSSEMVKSCLDKPVGLMLSEGFRLGKDSLKRAAQKLSQRYLHMWNGTNSMVKHLLNGYQAFQLLLYSASAQPFGFVTVWSDDLHDESTLSDGQTYFPDLQAPSLTKRTPQGLSAPSFM
>DECOY_sp|Q8NGC4|O10G3_HUMAN
VESPRTPRSLRKMLAKELQVRNLTYLLPNLFPTLATPVLAAAGDLPSNTERPLYLFACPVYYVTVVTVHAGCTSFRRRAGDATHRLLLAQLLQLYSLLLLSFCSAVVVGLDVFTVLENVTTDACARLLVAPLDCFFYDVQNPGCYPRLFTLLAQLAGHLSGAMWAGAVLLASKLATMLVPRYLPQCLALRYDYAMLTYLFCQTSGLFHYFYLQAVCGGFPLKPVGLTFNMMRLPVLLSSLSMDLVSLVGLFLYMRPAHRLPDAWVTLLLLLNGLQTLLYLLFFFVFFLRTRLLPYPLGTLLFATLLTSNRLEM
>DECOY_sp|Q8NGN2|O10S1_HUMAN
PPPSGATSREFSSCLRLQLAKHVKERNLTYLFPNLMPTVLTYFVAPAGAGAESRSPQLYLCVPPVYYLLVGTLQATCPSFRARQGQARTRLLVAAVLFLYSLVLLLLCGAAVLGLSALMVLENLTTDTCAKLLVPPLDCFFYALHCPGCYLRLFTLSTHLAAHTAGLAWTLGAMEACRRMNMAVPYHLPQCLALRYDYAMVTYLFCETSALFHFCYLQVACGEFSLKVGDLTLLGAMKVPVTVTSLCADLFSLHGLFHYMPLSLHSDSGVTLLLLLNGAVTLSYLLLFLLFFLSSKHATRYLGELFFHSVVTQNPNETTMTKMECVRSSTM
>DECOY_sp|Q5SWX8|ODR4_HUMAN
DSFYHFSLGAALVAVTFAALVGLNQQKLLLMTKTLPKQPQEDDTNDLSAQSNMSSSMCATNTEEALELDELQLTHDLMEMFHRDLEEASEDDKFYDCLMVTSGPLPVFRVYPLVHFKEESKKDEPLENLLLDEFLMERCDAVTNLLRKDVAQVAKDKVKPSSHLYRAKCVAKGLNVSGSCLQVTATRSHDSNLLLQTLRVVDFSHSTAQTNRGSKKSQGELLDCDEKDVQGNLLYVGNELKEARWTLGKNTKNELTYSVSTASLPLHLNLHVTCELSLWSSSLGSQKYWDARPASKSPDHLDYRTCFKKLTSACLHLTRVESVEEETFNWRKRLNLKSEVAFMRRLLANQFDNALELTTLLFVGLVLLGGPLRMSVQCAHETAWEEDLNDKLKAPKHLNESQEKEPPRTTALLVYKDQSSCQGLLLGSVFKAGQLNLNSLYQGVTEEVLYRTGM
>DECOY_sp|Q5SWX8-2|ODR4_HUMAN
DSFYHFSLGAALVAVTFAALVGLNQQKLLLMTKTLPKQPQEDDTNDLSAQSNMSSSMCATNTEEALELDELQLTHDLMEMFHRDLEEASEDDKFYDCLMVTSGPLPVFRVYPLVHFKEESKKDEPLENLLLDEFLMERCDAVTNLLRKDVAQVAKDKVKPSSHLYRAKCVAKGLNVSGSCLQVTATRSHDSNLLQGELLDCDEKDVQGNLLYVGNELKEARWTLGKNTKNELTYSVSTASLPLHLNLHVTCELSLWSSSLGSQKYWDARPASKSPDHLDYRTCFKKLTSACLHLTRVESVEEETFNWRKRLNLKSEVAFMRRLLANQFDNALELTTLLFVGLVLLGGPLRMSVQCAHETAWEEDLNDKLKAPKHLNESQEKEPPRTTALLVYKDQSSCQGLLLGSVFKAGQLNLNSLYQGVTEEVLYRTGM
>DECOY_sp|Q5SWX8-3|ODR4_HUMAN
RKKFEPLENLLLDEFLMERCDAVTNLLRKDVAQVAKDKVKPSSHLYRAKCVAKGLNVSGSCLQVTATRSHDSNLLLQTLRVVDFSHSTAQTNRGSKKSQGELLDCDEKDVQGNLLYVGNELKEARWTLGKNTKNELTYSVSTASLPLHLNLHVTCELSLWSSSLGSQKYWDARPASKSPDHLDYRTCFKKLTSACLHLTRVESVEEETFNWRKRLNLKSEVAFMRRLLANQFDNALELTTLLFVGLVLLGGPLRMSVQCAHETAWEEDLNDKLKAPKHLNESQEKEPPRTTALLVYKDQSSCQGLLLGSVFKAGQLNLNSLYQGVTEEVLYRTGM
>DECOY_sp|Q5SWX8-4|ODR4_HUMAN
DSFYHFSLGAALVAVTFAALVGLNQQKLLLMTKTLPKQPQEDDTNDLSAQSNMSSSMCATNTEEALELDELQLTHDLMEMFHRDLEEASEDDKFYDCLMVTSGPLPVFRVYPLVHFKEESKKDEPLENLLLDEFLMERCDAVTNLLRKDVAQVAKDKVKPSSHLYRAKCVAKGLNVSGSCLQVTATRSHDSNLLLQTLRVVDFSHSTAQTNRGSKKSQGELLDCDEKDVQGNLLYVGNELKEARWTLGKNTKNELTYSVSTASLPLHLNLHVTCELSLWSSSLGSQKYWDARPASKSPDHLDYRTCFKKLTSACLHLTRVESVEEETFNWRKRLNLKSEVAFMLQCAHETAWEEDLNDKLKAPKHLNESQEKEPPRTTALLVYKDQSSCQGLLLGSVFKAGQLNLNSLYQGVTEEVLYRTGM
>DECOY_sp|Q8NG98|OR7D4_HUMAN
PCSDRASLRLELAKGVKDRNLSYLFPNLMPTVMAYMVSATSSSQSSHTVASSLYVGLGTGYFLSVVCLHSGCTSFKAKYKGTSSMGMLSSVLQSYSFLLGAVPFVGLLATAVYLVLNNLLTNSCAKVLVQAPECFFHPLETGTSFTRKLMLLLHVLSFWFLLFWSALVLLGCLCPNMLVTYHLPHCLAVRFDYAMVALLFTDMGAFMMLFYVQTLCGMYSLKDRSAQLSVLKMPVTTSLFCLDVFSLNSLFFYMPTHLHSDSSVALLLLLNGLVTVLYMSLFLGFLVPQLEPDDSLGLLLKFSLETLNEAEM
>DECOY_sp|Q8NGR1|O13A1_HUMAN
RNFFPFKRLLAKAVKERNLTYLLPNLTPSLVTYLLGAKLKSGASYGSVPSLYAYFVATYYMCVVTLHSSCTSFKARQGWAKTKVLLSSVLFGYSALTMLFNVLGYFADALVLMVGNVYTSSCSLLLLPPVECFFHLLVNPGCFDRLLMLGTHLATNVACLLWVATALGSCFKVSMMSSYHLPHCLAARYDYAMVTLLLLESSAAWTLFYLQAMCGGYSLSSEESVLSALKAPMLSSTCLLDMTALNLLFFYMPAHLGPNFTLALTLLVNGTLAGSYLFLFCSFLFRVYEPHESFGQLLFETVLTQNSMRMPSRPTEPVLLHSEMWKLM
>DECOY_sp|O60403|O10H2_HUMAN
TGSSYLTSLFRKTMAKVLKERNLSFLLPSLFPTLVAYTTAMLTDGEQSHPKGKPLYLVSAFGYHVLVVLLHSACTSFKARNGEASPKLLLDAVLFAYSLLLLLFCGLLAMLCVLGVGLAVAPVNNGCAKLLLPPVHCLFHQLEHSGCFTLQFLASTVVMGMVSGGAWSCGVLCACRGPSMLVNRYLPHCLAVRYDYGMVTLLFSHTFGFSFSFFMQSACALFALRSQTSLLDALRMPLLAVTYLLESVSLVCLFLYMPTHLRSESWVTAMLLLNGLLTFLYMLLFLLFLMLQLHPFASFGVLLFESMSTHNLGLM
>DECOY_sp|P29728|OAS2_HUMAN
FRKNSNNNLRLHRSSSFMENVLPHRLAGCSGPTQMTPKVWPPLPNGTGKDFCPSSLWKEAKEALLHWCRWDGGGVDGTPEAPDLLVRPKTQLQSLLKRFVTEDEFNYNKVWFLCLQQYQTVLELVRTFGEATDFDPVGSGQEWAYLTLLELAKYPPLSKGKPKRLECKEYWKHVRLLLKDKLTRPRSLFRNQLVTFCTSFEGGPLDSKSYLDLLGAYVEPSPTSGSSLQGLANFAPLVDFSVSENLKVKSLSFSLRVPKAKWPPEFSVELEEKEREWFKALQEHLKEVKLRHEKNQSTYKSLSNHFVVLDADSGKTLATKASTGGRGVLQKLATSRQFCNKELFRTLLNVASDLQELFKCNPQLFKELKFDLLHGPTTFLPAPLVNWSPAPLENDLNPSTLWTQAKKELWQWCKLDGSVNNTPDVPDLLVRPASQLQHLLLRNLTEDEFNYNVMWYLCKLEQKCLLELVRTVGEALDFNKRDCGQEWAYVTLLELAYPSLSPLKDKKLQCQQHWKLLLLHLKDKLGRDNFPKFQQLETFCVAFEGPSANKTDLRKSLREYLWPSPNDNLSLANFAALVEFSRLQKNTFVQLTFGDLKSQLEFNKNLKWTFLCKFKLDGKLDLTRDQRKSQDQFKQLDSFFLVLTGDSNRGLVKRTGYSGGLAVGQVLPFQEPEQLVDCLTNVMEDLLTQCEEYKPLYEQLFWGKLQAPVSSLQSEGNGM
>DECOY_sp|P29728-2|OAS2_HUMAN
LKVVPKVWPPLPNGTGKDFCPSSLWKEAKEALLHWCRWDGGGVDGTPEAPDLLVRPKTQLQSLLKRFVTEDEFNYNKVWFLCLQQYQTVLELVRTFGEATDFDPVGSGQEWAYLTLLELAKYPPLSKGKPKRLECKEYWKHVRLLLKDKLTRPRSLFRNQLVTFCTSFEGGPLDSKSYLDLLGAYVEPSPTSGSSLQGLANFAPLVDFSVSENLKVKSLSFSLRVPKAKWPPEFSVELEEKEREWFKALQEHLKEVKLRHEKNQSTYKSLSNHFVVLDADSGKTLATKASTGGRGVLQKLATSRQFCNKELFRTLLNVASDLQELFKCNPQLFKELKFDLLHGPTTFLPAPLVNWSPAPLENDLNPSTLWTQAKKELWQWCKLDGSVNNTPDVPDLLVRPASQLQHLLLRNLTEDEFNYNVMWYLCKLEQKCLLELVRTVGEALDFNKRDCGQEWAYVTLLELAYPSLSPLKDKKLQCQQHWKLLLLHLKDKLGRDNFPKFQQLETFCVAFEGPSANKTDLRKSLREYLWPSPNDNLSLANFAALVEFSRLQKNTFVQLTFGDLKSQLEFNKNLKWTFLCKFKLDGKLDLTRDQRKSQDQFKQLDSFFLVLTGDSNRGLVKRTGYSGGLAVGQVLPFQEPEQLVDCLTNVMEDLLTQCEEYKPLYEQLFWGKLQAPVSSLQSEGNGM
>DECOY_sp|P29728-3|OAS2_HUMAN
LNCLATQCGRSQKSEGSVWCKHSLANFAALVEFSRLQKNTFVQLTFGDLKSQLEFNKNLKWTFLCKFKLDGKLDLTRDQRKSQDQFKQLDSFFLVLTGDSNRGLVKRTGYSGGLAVGQVLPFQEPEQLVDCLTNVMEDLLTQCEEYKPLYEQLFWGKLQAPVSSLQSEGNGM
>DECOY_sp|Q5VVQ6|OTU1_HUMAN
VEGFNTHGTKEAHREAEAQGTLKGQCVMRCLTRFNVDTFRRRRQAEDALELAQVLVLDDNSSFLTLPPTDPDPFRNQLPDYHLGDYLLLRKVTYGADEGRFDRLVTQTDVVCLECQYKFSLLSLELAGGWTDRKDLWDCYEQNKTGLLAESYFDPDSAVLQALRRLMEPACAPNLVGGEVVYYVSTFLCSNDAPVVRTTLVPLTREVYSSARKGTFAPSRSRPTQDEELLLMDGSQLPLDELLTDGNSLDLCEPPYGVLRLQGGPALGTLAALQGQLRERVRTSSLGQLVHTGKDKARCRLWMTDRTSGVPWAGAPGKATGAAQQSVGGPFGPAPHVGFRHKGAPGFM
>DECOY_sp|Q5VVQ6-2|OTU1_HUMAN
VEGFNTHGTKEAHREAEAQGTLKGQCVMRCLTRFNVDTFRRRRQAEDALELAQVLVLDDNSSFLTLPPTDPDPFRNQLPDYHLGDYLLLRKVTYGADEGRFDRLVTQTDVVCLECQYKFSLLSLELAGGWTDRKDLWDCYEQNKTGLLAESYFDPDSAVLQALRRLMEPACAPNLVGGEVVYYVSTFLCSNDAPVVRTTLVPLTREVYSSARKGTFAPSRSRPTQDEELLLMDGSQLPLDELLTDGNSLDLCEPPYGVLRLQGGPALGTLAALQGQLRERVRTSSLGEVTFKSAESYLLHLTEM
>DECOY_sp|Q8NH89|O5AK3_HUMAN
MGKERNLSYLLPNLMPLVTGYFLSAKVMNEQSNNSQPQLYMYSLTGYFLTVATLHSACTSFKKRSGATSSKMLLTVMLYLYSFLLVLETFMLDFGVFVVDLLLNLDLNSCSLALLPLGDCFFHNKLNKSCFSLSFTFGTHVSANLSGLLYSGAVLQLYVTQSMLMPRYLKPCLAVYCDMAMLALLYCDSTAFTAYVLFQLVCRGFTLLNNEETFSQLKMPTLASTYCLDVFALHQPFFYMPTQRLSDKTLLLLMGLNGLLSTVYLLLLVLFLVHQFEHQVGFGLLHFETVETSNRGKG
>DECOY_sp|Q8NGI8|O5AN1_HUMAN
CKRKCQRKLLAKDLKERNLSYLLPNLMPLVVTYFVSARFDFSSSGGSSSSLYVFLGSTYFLSVATLHSACTNFKARSKGASTKLMLSLGLYGYSLMLVLASALGFFMTLLATMVQVFFTDTCSLLLLQPMDCFFRHLVNSGCFHLQLLAGLQFLSATLGTMYAGLVMWVCLTPSMLSSYLLPNCLAARYDYAMATMLCSESLGMTSFLFYQLLCGVFTLTQQEQLLNSLKMPVTSSLYCVDLFSLNSLFFYMPTHLHSDRMLLVLLSLNWALSTLYLVLFLTFLKVLRLPFDSFGLLLFYTLETLNGGGTM
>DECOY_sp|Q7RTS5|OTOP3_HUMAN
AGLYVEVLGGVSHRMYFVGLPLGFNVLAFWLQYGYFKDELGNEFEPHLGFAPMMWLTLNCLLLFLSLKELRRKAWNLHSYSHLYALSRAQLGQGLELLSRRGPPEAEKQGALGEPVTEWLRRPHLGELLFLNQALHQLLLLLSYALLRLNLLEHRKPAVLAVLSFYALGMQGLAAGMLLVVDLRSTPKNVTDLREEELGHLATGALCALSMTPLVAVYFAYYLTFYQCALAPGSAELQFLVFVCVGALLVLLGLLPGFLAGHLHFPATAPHAGMHPAVRHGVKNWMVFLVACCLLCYETSFPYLMLFRRGFAECATANLCLCTNTENGTKSEMLLGLEAELREHMSDNTVALVWLLLNTALTLMLGRCTFNTQRVVCKDCKHWLVWTQVGLFVMELVSFVLDLQKSRCLHSVDYGRVFLNLCFTCSGFLVLSRGVWLPGAHPDQYLVAHRRPTTSAVYYLLWLLSLKVLTALLLWVDGLTVAKVNFLMSCLFAGGLFVVNLALLGSFLQGKAQARQRRDLLLSFRHLWVKSRQRAPATRAEEAGVDRVNKEEPAAETEQAEGVAPARSLRTGPSVSRASRAGRWSQAAARAARGGM
>DECOY_sp|Q8NGH5|O56A1_HUMAN
MRGQLKLQLGKQLKERTVGYVLPNLAPPLLHHLVNLLLLLDMPKKRVAVNTLVVVLLLTSFFLLLLFHSGCTSLKAVAAGEKARFLVRALLFTYSLFLLFLDSGLLTWGAVFQYRLNLTFNDCSRLSVSLNACLCNELVNEGCYHLLSTLLPLPATLLARNVVLFVSKAAVFQNTLLSPRYLPHCLAVRYDYAMVMFTCSEMPLFSNMLFMQLFCAPFSLRSLDYWFLALKVPLVTLCLVLDLLSLLSLLYYLPQHLSAELQLTLLLTTNAGMALLFLLSLPLSLWHQWSQFNPFCLLLFESVPVTSSNSPSAMPQRL
>DECOY_sp|Q15070|OXA1L_HUMAN
GLTDHWPKYKSKPSSSSPLNPPNKDGPQLLPNHTFTRQLPRGAALELQRNRMQRERELRQTMEAKNWKKGFSELFGREPPKLDLDHVRVQPKLLVRAPVTRLLCSVQVLSFLNSSLWYMFVATPFHMTLPLTLLPMRMLVRNMWQLDSSQVGTEAGLELVAWMTATVALPLLYLPDSVTLDQFWWLGGTQLSPVPLNAMRELALFFSLFLPAQTVPLLLKPYKLLGKKHQYLAMESSKAYYELHDGAKLARERLSSKFQLEPLHNHRLAAREQGTVLLPFLLRCAFVTCAALAGWWPLGLDVHMFELLNQLLGVPTYSGLGLEAFSQEAATQVVDATEGSAVEPVATPSPTAAVVPPAQVQVEAFSLASTSLRSPGSAALFLYHRPCCCPAVPFLRLTTLKPGLWQSPGAVSHRRLVGSQRLLLRREGCMLGMAM
>DECOY_sp|Q15070-2|OXA1L_HUMAN
GLTDHWPKYKSKPSSSSPLNPPNKDGPQLLPNHTFTRQLPRGAALELQRNRMQRERELRQTMEAKNWKKGFSELFGREPPKLDLDHVRVQPKLLVRAPVTRLLCSVQVLSFLNSSLWYMFVATPFHMTLPLTLLPMRMLVRNMWQLDSSQVGTEAGLELVAWMTATVALPLLYLPDSVTLDQFWWLGGTQLSPVPLNAMRELALFFSLFLPAQTVPLLLKPYKLLGKKHQYLAMESSKAYYELHDGAKLARERLSSKFQLEPLHNHRLAAREQGTVLLPFLLRCAFVTCAALAGWWPLGLDVHMFELLNQLLGVPTYSGLGLEAFSQEAATQVVDATEGSAVEPVATPSPTAAVVPPAQVQVEAFSLASTSLRSPGSAALFLYHRPCCCPAVPFLRLTTLKPGLWQSPGAVSHVQTRGM
>DECOY_sp|Q15070-3|OXA1L_HUMAN
GVVSLWTYDVVVKKQPRSPCMFCLSSLEHTSSSLLFSLKNSVQTVPLLLKPYKLLGKKHQYLAMESSKAYYELHDGAKLARERLSSKFQLEPLHNHRLAAREQGTVLLPFLLRCAFFAALAGWWPLGLDVHMFELLNQLLGVPTYSGLGLEAFSQEAATQVVDATEGSAVEPVATPSPTAAVVPPAQVQVEAFSLASTSLRSPGSAALFLYHRPCCCPAVPFLRLTTLKPGLWQSPGAVSHRRLVGSQRLLLRREGCMLGMAM
>DECOY_sp|Q9H346|O52D1_HUMAN
LSKTGLHLKLLRLRSLKERTAGYLLPNLVPPVLVYLNALFLHVKHPVEHHGRFHTLFSFFAPLYFVLLLGLHSGCTSLKAHQADHSPLHFVAHLLFGYSLALLLSDLGMALLAVTLGYVLNVTLNACARLALGMHECYTHTMRVHGCYPRRLLLFLFPSVLAVRSFLGVFGRLGLVAHNLLTTRYLPNCLAVRYDFAMALLLSSELAYLSHVCFMQALCGGFSLEGAHLWLLALKMPVTTSSLALDTLSLLCLFLYMPAHLANDMALVLLLAANGVLAVLYMACFPLALWFHAAELGPLGTLFFTDPLHNDSLNSDSM
>DECOY_sp|Q8NGS1|OR1J4_HUMAN
QSLVTRANFRLELAKGLRDRNLSYLFPNLLPTLVTYMVSALVKDDSSASSSPLFYLGLLTGYYLSVVSLHSGCTSLKAFLKGTSPKALLTVGLHGYSLLLCLLPLTLVAQGVTFLVLENLSLDSCSKLLLAVLDCFFHPLTNDACFSLQALLLTHSLANTCSLLWSVTVLLNCLGKEMLTTRYLPHCLAVRYDYAMSTLLFNDLDTFFLFFYMQTVCGAYLLSQDQTQMSLLKMPVTVSSLSLDTLALHSLFFFMPTHLHSDRLLLLLLLLNGLVTLLYMGLFLTFFVAQQEPWLPLDLLLFESVSSQNRKEM
>DECOY_sp|Q9UHM6|OPN4_HUMAN
RMPDQSPLLKGKTGPTEAEHGQRPPPKAAELDELGQGYLRSGNAQQAAGWVAAAEMHTWGVESESGLSERRRQLSLWSLNSTHSTLTRSHTRSYSPYRPSRRHSVGLLVGLCPLHQALARVKYPHTLAYLLPNHLASKAALVAPVSSMYPTLVHAYGAFAVLAVASYPAWSLVFLLLVLLMKLAKMCESQRLRQQWLSEGNKGCAGFTQLRAGTRELRAFLFLYCYLLLLLPLFFVFCCLLMTYRAVAPTFSMYDWSCSTLLGEPVYASWGFFPPLSWALAYLWVGLLVFARRKASAVGFTALRPTLVLRYDLALATLTLMSSLGFLAGCFAYFECGTEGFLWKQYLSSTFFVPAQTFSMLFDSVALNLLFMNAPRTLRSRSCFTYLVTLNGLMGTLGVLLLVTGLTYHAHDPVDVTPLPVWAAAWTGPATPSLSPRLGLSSLSSQSSDWWSPPAPTAMCSPEQTPSPPRVPGSPPNM
>DECOY_sp|Q9UHM6-2|OPN4_HUMAN
RMPDQSPLLKGKTGPTEAEHGQRPPPKAAELDELGQGYLRSGNAQQAAGWVAAAEMHTWGVESESGLSERRRQLSLWSLNSTHSTLTRSHTRSYSPYRPSRRHSVGLLVGLCPLHQALARVKYPHTLAYLLPNHLASKAALVAPVSSMYPTLVHAYGAFAVLAVASYPAWSLVFLLLVLLMKLAKMCESQRLRQQWLSEGNKGCAGFTQLRAGTRELRAFLFLYCYLLLLLPLFFVFCCLLMTYRAVAPTFSMYDWSCSTLLGEPVYASWGFFPPLSWALAYLWVGLLVFARRKASAVGFTALRPTLVLRYDLALATLTLMSSLGFLAGCFAYFECGTEGFLWKQYLSSTFFVPAQTFSMLFDSVALNLLFMNAPRTLRSSQMMVTVRGLVRACFTYLVTLNGLMGTLGVLLLVTGLTYHAHDPVDVTPLPVWAAAWTGPATPSLSPRLGLSSLSSQSSDWWSPPAPTAMCSPEQTPSPPRVPGSPPNM
>DECOY_sp|Q9BXI2|ORNT2_HUMAN
LEAYKQMMKRMSYEYAVFLAGNAPLRALMTKALGSYLAVLGERNVVSLLTGLFGAKQGYMSLVQRLKSLCDVPFVVLWLCLGAVGGSLMLHVPGLEKDRSGSAFFRSSLEYGGFFFFYGPVEQLLTSSLGHYFGLPGKKDLLKGVVSWLTNHKSAKLGSMEMEYMTQRLKCVLETPCLALAAFASAFSGAAATQLDSKLAKQDMGAKRVVFQQCFGYCMFLVSNEAVYAMLAPGTKGYFRGLGVQAYKTLFCDTLKGYLDPFTQKMKVLTDFPQGTLVCATGGAAGATLDLAAQLGPGKSM
>DECOY_sp|Q8NH94|OR1L1_HUMAN
QKCRMHMKLALGKQMKDRNLSYLFPNLMPTLVTYLLTALQKDVTYNSLPQFYLYSLSGYFLTVVTLHSGCTSFKRKAGAASPKLLVTLLRLLYSLLLCSFPTMLVALGETMVTLKEVFHSSCSKLLVPQDDCFFHHLVNSACFLLQNTLLLHLLSHFHPLCFSLVLLLVCRCHSMLTLYHFPNCLAVRYDLAMAALLYSDTNGFALFFYMQTLCESYSLKTTESLFNVLKMPLLVTVYCLDVFSLLSLFFYMPTQRLTDRSLALLLLLNGLVTLLYLPLFVAFLKPQDERPSSLGLLLFESRNPLTRNGMTTPEGLSLSVSYCRLGVDSVLQGFRRKNKKNDAFFFNLVNCNDPNHRNEM
>DECOY_sp|Q14990|ODFP1_HUMAN
LLKRMCSRFSGCPYCPNCPDYPSCPNCPSCPNCPSCPSCPSCPSTCPYCPSEKLVCSGLGYSYTVKDEDVCPPLSFKECLNMYSKKYSGLCDRYNREEASVCKVGKDRVKVVQDPEFGCVNVSGLLNSSCCSSALRLNTRRTKLALRKEEDELRALKRAELRSLSRPLCYKLYDCLCCPYLDCLGCRSRKSSYCLCYPYPHLDCCCYPHMYLDCLRCTSFEDLRCLRQLREDKKVLRRDVSDLLCSLAAM
>DECOY_sp|Q9H4Q3|PRD13_HUMAN
LRDEGGGGVEPDSQDDTFCVDVDSDDKSPDGPEPPYGPEAGPGDGKAALLSQGPRHKSVRHELRRRDVLKVGCFERCYPTNGEAHRLLKHNLNSPDGFRPLCKVKCLKPYGTHRTMHKLLGKRYSYKLGCYLCLHGKTKPGAGSGGSGGGGTGGAAAVAPPLTGSDRLRGKGGAAMESLQQNHMALREDLSALSGLEAPSLAAAAPGSFYSLSEPKYLLGGFHKLLPYYATTAPSGYLLEGNYVTFAPMVAPLHSCEGGPYKALGGPDLPPLARCELPLGPAPPLQARYAGPLAAAAPPRAEVKHFASAEEPPVSLLPFRGLAGSCPLGPPPPPPPDGALLKCPHHHHHAHHHHHHGAGGAASNEGSGRPGCRGAGLGRLGLALGAGKQSSSEREYPDGHAAAARAALGAKPFARSVGPYFALSGVGASSGGVLGLFHGQRGAAGSMDLRQLDAKEKKQGGPKWGPTPSTASPASSARKELGREAGCAQVPPPGLPHRPLTGAQSPAAFDPAPKPPSLGLGDAAPVAGRQAAHEHHLFAGGGGGSFVCHRFLHKALSNPRYFRTWCYWCLRYEEKGEDHTPTATTPLDFWQALSNSYWVTLEEGPQVRDLRAYFLQGGPLDALAELTQEQSRNARALLGLWELPSGGSEDVLERGVRMKKKVGPPRREDSLKYGKLFTGPVPGRLLGAPLCCDASVSTAPRAAAGHM
>DECOY_sp|Q9Y5G7|PCDG6_HUMAN
KMKKEGKKKSNGNGGAPKAGRKDGAANTLTANSGPLYVNRQYDPVHQLTFQPGRYASLGMTGAGGGLTSSGDAAESASALLMAQLMETDFQNNPWTGTDDGNQSGSTGRPQAQSRFWDTNPPAQQLRQPEKGTELLDQTLLLPEKSEYSEQNLLTDAYNPQPFLLHKRSSDATLSVEHSYTQLFRAVGEVGVFHSGPMSALGGGSAQLRLKSHRWQRLLALLVLVFALFVCSVAAVAVVLYLTLDSDNKPASPELSGLDALLDPRLDAVAVTLTVTASLPPQGHDQVAVVLSKQLARDDLLRAARTVEGTHLGVSFLGPESKALRLYSLWANQGSRDDVAVKVTVLYGPEARSPALEVGTSGDTPLAPYLLEPANDNQDLVFLSLSVNSSLPPDGSDSATVWLQLRDLQEYDFRSLAYLLGTDSNLSVYSSLPAGQLTDEALSYSVQANQDVDPDLANVSFLSARGPNNELVYVSYSSHPFTPPNDNTDAVNLSLLTETSLPPTKGDTATVTLNYLFVEREDLAANTVRLYYNGVKSELEFPLRSPLSCTVLGNLGSRDDFVQFLALVTGPPASEALRTSGSTVVVEPVNDNVDLLTLLKVRARDLGPGRDAEVGLEYFSSDEYDLNASTSLEGTLVNLCFLQSKLETKLVFSYTVEGHVGEDQDTATVALVPTGVPLNEPVSRVYVPQTFMPTNDNVDLVTVLLQAVSRSVPDGGDMATLVRLYVAEGREDLTGELVLEPKYPGHAESQVDVSFHSNGSKLFGQLSNMGVDPDYVEMLPRFSSPAANELKLEEVLKELRFPTNDNLDVLEVEVPYLNKLDEVLLNFSVLRCPSQACLEREDRLGATVLSGRNPNLSFLQRMRGSVRLVGHEALEQPELGLKDVLNGVFSKGELEEPLSRYLQAAAAGWLTGLLTLLLVQERSQPRHQPPKA
>DECOY_sp|Q9Y5G7-2|PCDG6_HUMAN
ERKEPPFFSVQLRQPEKGTELLDQTLLLPEKSEYSEQNLLTDAYNPQPFLLHKRSSDATLSVEHSYTQLFRAVGEVGVFHSGPMSALGGGSAQLRLKSHRWQRLLALLVLVFALFVCSVAAVAVVLYLTLDSDNKPASPELSGLDALLDPRLDAVAVTLTVTASLPPQGHDQVAVVLSKQLARDDLLRAARTVEGTHLGVSFLGPESKALRLYSLWANQGSRDDVAVKVTVLYGPEARSPALEVGTSGDTPLAPYLLEPANDNQDLVFLSLSVNSSLPPDGSDSATVWLQLRDLQEYDFRSLAYLLGTDSNLSVYSSLPAGQLTDEALSYSVQANQDVDPDLANVSFLSARGPNNELVYVSYSSHPFTPPNDNTDAVNLSLLTETSLPPTKGDTATVTLNYLFVEREDLAANTVRLYYNGVKSELEFPLRSPLSCTVLGNLGSRDDFVQFLALVTGPPASEALRTSGSTVVVEPVNDNVDLLTLLKVRARDLGPGRDAEVGLEYFSSDEYDLNASTSLEGTLVNLCFLQSKLETKLVFSYTVEGHVGEDQDTATVALVPTGVPLNEPVSRVYVPQTFMPTNDNVDLVTVLLQAVSRSVPDGGDMATLVRLYVAEGREDLTGELVLEPKYPGHAESQVDVSFHSNGSKLFGQLSNMGVDPDYVEMLPRFSSPAANELKLEEVLKELRFPTNDNLDVLEVEVPYLNKLDEVLLNFSVLRCPSQACLEREDRLGATVLSGRNPNLSFLQRMRGSVRLVGHEALEQPELGLKDVLNGVFSKGELEEPLSRYLQAAAAGWLTGLLTLLLVQERSQPRHQPPAM
>DECOY_sp|Q9Y5F7|PCDGL_HUMAN
KMKKEGKKKSNGNGGAPKAGRKDGAANTLTANSGPLYVNRQYDPVHQLTFQPGRYASLGMTGAGGGLTSSGDAAESASALLMAQLMETDFQNNPWTGTDDGNQSGSTGRPQAQSRFWDTNPPAQELGYLLDSPPCSRPVPEGAMPASPKSVMMFSDRSTPASALPTCGHSHGGVDVKFLPDDSGLQRLLLGNSPPLGRRRERSTLCACTGAPFCTVGCAARGLKCSLLAVFSGFSVFCLAVLSVALYLTRLEGSREPASSRELDPVVPHTDEELSVLLTVSTSLPPSGSKDVVLVKLQPPLDAPLPVARTVEGARYSVAFLSPDPAELLQYSVWANYGSDLDVATKVTLLHGAGVSPPLAQPCLSGRPRARPLVAPANDNLDLVFRLVTVTSSLPPNRGRDAQVEFQLTQTQEYDFRSTAHVAGTQPNLSLFSSASVRDRNPELLSYSLLANLGSDPDSAALSCLLDGRPNNEPVFVEHRSQFFSPPNDNVDSLNLFLRTHTSLPPNGADSATVMLDYSKSAREDLPGATVLSFQRNFAKSLAFPLHDPRLLSVDGNSGSDPDQVSLLAVVTGPEASEPLTGLESTVTLYPANDNVDLLDRVLSCHQEMAPSGGRDRAVDFEYYNESEFDLPGLLTKLGTTPHLSFLRNRVDPTHGSFYFTVNGSPGLDPDSANLQLLVMGAPASELVSRLYSSQQFAPANDNVDLVSRVLEATGRSPPNGGDVATLVRYSLDKQREDLKPELLLEPVLSGDRKKSVDLAFHENSSRLYSSLSNSGVDADQKAELPRFQGPPAAEGLELDLQRQPRFPAHDNVDVLEVERAYMELPGETVFELPVLCSASLGCLARLDEPKNLLLAGSDLDRVFRHQNVEGAVQRRLASLSDTDLLFDQAVNGVFTGEQSEEPVPRYLQGCVYGLHYFLFLLTARWWLETWRSKRVKL
>DECOY_sp|Q9Y5F7-2|PCDGL_HUMAN
NVFCNCLVADVVYNRGVFLTVDSHASVSLGTSELVHGLWLGPDSYGELMQQAQLRPVELGYLLDSPPCSRPVPEGAMPASPKSVMMFSDRSTPASALPTCGHSHGGVDVKFLPDDSGLQRLLLGNSPPLGRRRERSTLCACTGAPFCTVGCAARGLKCSLLAVFSGFSVFCLAVLSVALYLTRLEGSREPASSRELDPVVPHTDEELSVLLTVSTSLPPSGSKDVVLVKLQPPLDAPLPVARTVEGARYSVAFLSPDPAELLQYSVWANYGSDLDVATKVTLLHGAGVSPPLAQPCLSGRPRARPLVAPANDNLDLVFRLVTVTSSLPPNRGRDAQVEFQLTQTQEYDFRSTAHVAGTQPNLSLFSSASVRDRNPELLSYSLLANLGSDPDSAALSCLLDGRPNNEPVFVEHRSQFFSPPNDNVDSLNLFLRTHTSLPPNGADSATVMLDYSKSAREDLPGATVLSFQRNFAKSLAFPLHDPRLLSVDGNSGSDPDQVSLLAVVTGPEASEPLTGLESTVTLYPANDNVDLLDRVLSCHQEMAPSGGRDRAVDFEYYNESEFDLPGLLTKLGTTPHLSFLRNRVDPTHGSFYFTVNGSPGLDPDSANLQLLVMGAPASELVSRLYSSQQFAPANDNVDLVSRVLEATGRSPPNGGDVATLVRYSLDKQREDLKPELLLEPVLSGDRKKSVDLAFHENSSRLYSSLSNSGVDADQKAELPRFQGPPAAEGLELDLQRQPRFPAHDNVDVLEVERAYMELPGETVFELPVLCSASLGCLARLDEPKNLLLAGSDLDRVFRHQNVEGAVQRRLASLSDTDLLFDQAVNGVFTGEQSEEPVPRYLQGCVYGLHYFLFLLTARWWLETWRSKRVLM
>DECOY_sp|Q8NH87|OR9G1_HUMAN
PLKKLLAKEVKDRNLSYLMLNLMPFVVTYFTSVKLDMDFSYSRSPLAYLYLLSGYYLTVSTLHSSCTSFKALYKGSSSRLLVSTLLFLYSALLLVAPCLVNSALLFYMMKLYGKGEGCALEVLPLLDCFFDDLLNRECFNFSFKKTTLLSSNLFGGCYSVAVLLACKLLSMAQAYLLKPSLAVRYDYAVAALLYCESYALGASFFFQCLCGAFSLKSDESLCTVLKLPTYVSSYWLDLFSLNGTFFYMPTHLCSDNCLLVLLTSNGVVTLSYVGLFVVFLGLQMGPDTTFGLLLFETVTHNRSQM
>DECOY_sp|O95206|PCDH8_HUMAN
NANEVKKGPSLRYGPPSQYLPVGLEQLDPRLGRPPPSLLTVRTDYRDHLKVEYVSQLGVKTPLQAQYYNRRDLPRDPLSTKSCFTSMQAPPHPSPHANPGSCSPSWRCDSHGLKLCEATCAWLGSQMHNLLKKDLADGSLDSDSDNFDSDKGGSKDGSKFEAREGSLTNFSHKGWVAVPPAPKEGFGPSAGYPEAHARGRLQQGEFHCASEGTASGGESGPVEAAAVAPPPADAAPSGFPKAGTGPFTLVDFMNRPPGARGAAEEPSGPASAGGGAAGRPERELAGKRGVKKRRENCTTALALLAALLLTCSGALVLLVLLPTDWQLVSGSVGRLSGPRPRSEPSGASAPAAPRGGGGATVVFSVTATTTLPRPGGDSLVLLRAFRVGPPEQSLDGTLLLEGRRTGLAFAREPEQQQLEFALEGNAGEDARDAQRVAVVTKDARTGPVAVELSGNAPAPHVLVPAHDNQDLRVVQVLASSSLQPSGGDSAQRLVDLRQLTEYDFRSLAYLAGTAPDVSVYTSVAGGRAGVEAELRLYTVQGRNGLRDRDAAVTALYAGPPNNREVSVEYVRPTFLPANDNEDGRYTVVRPVRPTAPLRGDEAVLTLNYEARLREDLSAATVVLYSGAYAPQRLFHEHGYLARCVQGNAGSRDDSTSVLAVLSREAAGEPVLSTAGAEPTGAGAPSSADAGGLAAAAAAAAFPSTAPAGPAALPTLALDPANDNVRDRLVLKCVATRAPGPRGDQRAVDLEYTDRQEYDVPGALTRLGRSPDRLFRRLAEPPRTAGFAFVVDGNPGEDPDAADLDLLLSGVPADEALEVEAVAGQPFAPSHDNADLRVVSLAATARSPRPGGDQAVLELSYAAQSREDLEQLLVLDACQAGDRATQLERVFPSHPEARLVTQLGNAGVDEDVPVELPRLTGVAAGESVEVPLQRAPRFPAHDNVRDVEVEVHVRLFQEQSFSVVDFALVCQPAQGCRLREDLGADGVTLQGDGRERVLLSSNFKQMRLFSTDGSKVMHLDEALTGLVTGPADEEFTSRYVKTSQAVSLVWCLSFLQLPFLCPSGRRWVPSM
>DECOY_sp|O95206-2|PCDH8_HUMAN
NANEVKKGPSLRYGPPSQYLPVGLEQLDPRLGRPPPSLLTVRTDYRDHLKVEYVSQLGVKTPLQAQYYNRRDLPRDPLSTKSCFTSMQAPPHPSPHANPGSCSPSWRCDSHGLKLCEATCAWLGSQMHNLLKKDLADGSLDSDSDNFDSDKGGSKDGSKFEAREGSLTNFSHKGWVAVPPAPKEGFGPSAGYPKKRRENCTTALALLAALLLTCSGALVLLVLLPTDWQLVSGSVGRLSGPRPRSEPSGASAPAAPRGGGGATVVFSVTATTTLPRPGGDSLVLLRAFRVGPPEQSLDGTLLLEGRRTGLAFAREPEQQQLEFALEGNAGEDARDAQRVAVVTKDARTGPVAVELSGNAPAPHVLVPAHDNQDLRVVQVLASSSLQPSGGDSAQRLVDLRQLTEYDFRSLAYLAGTAPDVSVYTSVAGGRAGVEAELRLYTVQGRNGLRDRDAAVTALYAGPPNNREVSVEYVRPTFLPANDNEDGRYTVVRPVRPTAPLRGDEAVLTLNYEARLREDLSAATVVLYSGAYAPQRLFHEHGYLARCVQGNAGSRDDSTSVLAVLSREAAGEPVLSTAGAEPTGAGAPSSADAGGLAAAAAAAAFPSTAPAGPAALPTLALDPANDNVRDRLVLKCVATRAPGPRGDQRAVDLEYTDRQEYDVPGALTRLGRSPDRLFRRLAEPPRTAGFAFVVDGNPGEDPDAADLDLLLSGVPADEALEVEAVAGQPFAPSHDNADLRVVSLAATARSPRPGGDQAVLELSYAAQSREDLEQLLVLDACQAGDRATQLERVFPSHPEARLVTQLGNAGVDEDVPVELPRLTGVAAGESVEVPLQRAPRFPAHDNVRDVEVEVHVRLFQEQSFSVVDFALVCQPAQGCRLREDLGADGVTLQGDGRERVLLSSNFKQMRLFSTDGSKVMHLDEALTGLVTGPADEEFTSRYVKTSQAVSLVWCLSFLQLPFLCPSGRRWVPSM
>DECOY_sp|O94913|PCF11_HUMAN
VSEVTDNEKTLESPTALSEETCAPPTDRLEKEKVPSDCPEQLEKNVLNLMLNLPNEVPKTSPSPTCDFSSTNQYDEYCSPHYKLGDRVLAKNLHWEEEEEDWYQEFQEQCLECSEVAGAPGAPVSQFKEKEQAEAKTLVVEEHKVEFFQKSRAEELDALEEFELWDTLSYYRRWHTKRVSVKDERTNRQYHWDLHDAYVDTQSTTRFMGCSYCQLGTYRLNLVSDRYKQLEEVTFNTLDPVDQDENQDEEEEPPPQATVESVQTTASDTQSKLLLGKTLKLSFLENVDVQSLHNDPYKAPLAGSPNQVFGPNQPHVPLFQQGQGFAVPQAVGSLVQQSAQLNGVTMPAPLNGFNGFQSSQLKNEDFYHGSRANLPNSFSQNGPGHPGNFNPGQPSDFLQERHQFQLGQSPANFANGPPDNYPGTQNFSVSERLQSPHNDRFTGQLGLPLDRFSAQQHQPGDRFQPVGDRFPQVQQGPPGDRFQPGPQGPRTERFPGPQGHLGDRFPLLSPQGPQGDRFLAHCGERFPGGQGLPGERLLGGGPVSPGERFMGGGQQVLPGERFLGVGPQGHPGERFLNGGLQNHQGERFLGAVSQGHPGERFMGVGQQLLPGERFLGGGPQGHPGDRFLAAGSPGHGGERFLGGVPQRPDNGRFLGGVPQGHPGERFLGGVPQRGHGERFLGGVPQGGPGERFLGGPSGERFLGPSGERFFGGGGAQGLPGERFLPTGVPGPPGERFLPCGGGLQGQPGERFLPGGGGMQGPSGDRFLSAPTPPGDRLPSKLNPGEFLKPMTGRVDASRPSPGDFLRPDEALATRLQNTDLGARFSAPSDVFKPDSDERYRKPLPRFDNFPRSQEREVGEQYQFLRQLQHVVVLFDDQTLEGSARLESKTQLLRKESALTLKEPLQLNADVSRQQHLKQPRAPSLLKGTSSWSRERHLHPKPSHEDVQQLKSNEEWGKSRKWAKSSSQWNEVNKEPETGKSTSHQNTTEQRPEEEKKTRRMPRDLDKQTRKSARNDRESPPTFEEMHSKQAGSRQKLGKAPTSTPSMRSRRKQPRRSRRKDPSHLLPRSKSPRSRSRKRSTSRSGKPTGKQESEETLTDKQQVLGNLKLRNSGARHLESKSMHEKDKKDEAKRKTKEDDVKDGDKQDTLKKHRLPRKDNMDSRLMSESEQKNLKDTHSKLKNLPSPKSKSKSKSSDLQDLKKETKLEGKSKSEKQSSNKELPLSKTSKTTDSQNLTNMLFKRHQESKDGHSHQSRLNRLPRDNTKGLDQLQLSPGRPKSESQVPVQHPKAVAMPPLQSVHKLSPASGPGLNSTEQQVSLSVALQKAAQELELEKKLQQLELLKQKQALLQRQLLQEQTLKNQLDPVLPPTSLSPSSVVTGPTSPEEPKSNLKFPNVHLSSTNVNPPLKPLPWAPDLSNRVVDLAYKKLLPFLEDWTRSKLFLKRSTNEDKVEFVCLFTAVLKNTFATLYREGVKNVLSDMLYMVPKLESSPKAATQAELLSVLKEAFPLNEEALLTLMNLHKPSNFTLDELSSQYRDCADREAGAAGAEAPTQESM
>DECOY_sp|Q92954|PRG4_HUMAN
PCNYWKVSLTQGRSTTLRAARTSPVDLNYYQKDSFAYYDYGDKRPLNPLSLASTVVNPLRGWLLSKVVENHLVKGDQYARLAPSYQRLLTHTQSPGLRAERRRRFVQTTEGYVPYNLARRPGPKCQVPEKQYLYQQLSGRKGFFYVSEPWKNKYATSLAAVLQGTLGGFKGFLKPPYGAKDLDNTRFWYQSKDFFFKTGECNRCTFVTDLPSPLGWVETRRLAPSPPSFPSLMWFYHRGFAVLTGRNLTTLGDVKPGNCLNTEDSLMPNLLLGQNPRVPLYDMDPTVEPMFVHRPLLMHPTEGEAGGADEKSPNVEVKLSNPTQNRPTTTQLMAEARLSTPNLEPMTSTKRMPTPTKTKRPRVPMKTKKSPTTKKPPKATKPQKPPTTKTASNRAKDKPATEEKPNMLETTTLKKTTTTKVPALTTKTLTTKLFPTTDQTTTSTVQTTTATKTESLKTETTTATKETKMPAATTTEPTRTLRDETKTKDATTTMEKPTAAPKTTTPVGPKEPSNELKAPTPEASLEPTSEDPKSHLTTPKETTTPTSVESTTPPPTEPTTPAKKPPTTPAPKEPTTPATKEPTTPAKPDSTTSTPKGTTTPALKEPAKKPPTTPAPKELTTPATKGPTTPAPKEPTTPAPKEPTTPATKGPTTPAKPDSTTSTPKETTTPALKEPAKKPPTTPAPKELTTPATKGPTTPATKEPTTPAPKEPTTPAPKEPTTPAPKEPTNPAAKAPTTPAPEEPTTPTPEEPTTPALEEPTTPAKPEPTTPAKLEPTTPTKKLPTTPATKEPTTPAPKEPTTPAKKPTTTPAPKEPTTPAPKEPTTPAKKPPTTPAPKEPTTPAPKETTTPSPKEPTTPAKSTTTPAPKETTTPAKSTTTPAPKEPTTPSPKETTTPAPKEPTTPAPKEPTTPAKKPPATPAPKEPTTPAPKETTPAPKEPTTPTPKEPTTPAPKEPTTPAKKPPTTPAPKEPTTPAKSTTTPAPKETTTPAPKEPTTPAPKETTTPAPKEPTTPAKSTTTPAPKEPTTPAKSLTTPTPKEPTTSAPKEPTTPTPKEPTTLAPKGTTTEKAPTKPALKVSTPALKDASKTELSQTKEASTKTKEGDTSTKQNTTTTKETEVTTKENVTLSTKESTDSNPPLSRLPNPKTAPTKLPSTSKVNHQTTSTDPTTKVFDGNDLGSGAEDVVPKPPTKKKPRTKKNNKDKVKKLQLRENAASKNSKSKRLLTSSSSSSSSSSSSEQNESVSHEETLEESELKKVKKKTNPKPPRKSTTKSLTQSAGSPPPKKASSPPSTPNHVEACFSEYDPCKCDKKYCQADCDCRERGEFSEFRCKGCSLEATCRKVFDPCCEMYHQCNYDCNCTARDSYGEGRCGACSSLDQSSVQQLVFVSLLLLLYLPLKTWAM
>DECOY_sp|Q92954-2|PRG4_HUMAN
PCNYWKVSLTQGRSTTLRAARTSPVDLNYYQKDSFAYYDYGDKRPLNPLSLASTVVNPLRGWLLSKVVENHLVKGDQYARLAPSYQRLLTHTQSPGLRAERRRRFVQTTEGYVPYNLARRPGPKCQVPEKQYLYQQLSGRKGFFYVSEPWKNKYATSLAAVLQGTLGGFKGFLKPPYGAKDLDNTRFWYQSKDFFFKTGECNRCTFVTDLPSPLGWVETRRLAPSPPSFPSLMWFYHRGFAVLTGRNLTTLGDVKPGNCLNTEDSLMPNLLLGQNPRVPLYDMDPTVEPMFVHRPLLMHPTEGEAGGADEKSPNVEVKLSNPTQNRPTTTQLMAEARLSTPNLEPMTSTKRMPTPTKTKRPRVPMKTKKSPTTKKPPKATKPQKPPTTKTASNRAKDKPATEEKPNMLETTTLKKTTTTKVPALTTKTLTTKLFPTTDQTTTSTVQTTTATKTESLKTETTTATKETKMPAATTTEPTRTLRDETKTKDATTTMEKPTAAPKTTTPVGPKEPSNELKAPTPEASLEPTSEDPKSHLTTPKETTTPTSVESTTPPPTEPTTPAKKPPTTPAPKEPTTPATKEPTTPAKPDSTTSTPKGTTTPALKEPAKKPPTTPAPKELTTPATKGPTTPAPKEPTTPAPKEPTTPATKGPTTPAKPDSTTSTPKETTTPALKEPAKKPPTTPAPKELTTPATKGPTTPATKEPTTPAPKEPTTPAPKEPTTPAPKEPTNPAAKAPTTPAPEEPTTPTPEEPTTPALEEPTTPAKPEPTTPAKLEPTTPTKKLPTTPATKEPTTPAPKEPTTPAKKPTTTPAPKEPTTPAPKEPTTPAKKPPTTPAPKEPTTPAPKETTTPSPKEPTTPAKSTTTPAPKETTTPAKSTTTPAPKEPTTPSPKETTTPAPKEPTTPAPKEPTTPAKKPPATPAPKEPTTPAPKETTPAPKEPTTPTPKEPTTPAPKEPTTPAKKPPTTPAPKEPTTPAKSTTTPAPKETTTPAPKEPTTPAPKETTTPAPKEPTTPAKSTTTPAPKEPTTPAKSLTTPTPKEPTTSAPKEPTTPTPKEPTTLAPKGTTTEKAPTKPALKVSTPALKDASKTELSQTKEASTKTKEGDTSTKQNTTTTKETEVTTKENVTLSTKESTDSNPPLSRLPNPKTAPTKLPSTSKVNHQTTSTDPTTKVFDGNDLGSGAEDVVPKPPTKKKPRTKKNNKDKVKKLQLRENAASKNSKSKRLLTSSSSSSSSSSSSEQNESVSHEETLEESELKKVKKKTNPKPPRKSTTKSLTQSAGSPPPKKASSPPSTPNHVEACFSEYDPCKCDKKYCQADCDCRERGEFSEFRCKGCSLEQSSVQQLVFVSLLLLLYLPLKTWAM
>DECOY_sp|Q92954-3|PRG4_HUMAN
PCNYWKVSLTQGRSTTLRAARTSPVDLNYYQKDSFAYYDYGDKRPLNPLSLASTVVNPLRGWLLSKVVENHLVKGDQYARLAPSYQRLLTHTQSPGLRAERRRRFVQTTEGYVPYNLARRPGPKCQVPEKQYLYQQLSGRKGFFYVSEPWKNKYATSLAAVLQGTLGGFKGFLKPPYGAKDLDNTRFWYQSKDFFFKTGECNRCTFVTDLPSPLGWVETRRLAPSPPSFPSLMWFYHRGFAVLTGRNLTTLGDVKPGNCLNTEDSLMPNLLLGQNPRVPLYDMDPTVEPMFVHRPLLMHPTEGEAGGADEKSPNVEVKLSNPTQNRPTTTQLMAEARLSTPNLEPMTSTKRMPTPTKTKRPRVPMKTKKSPTTKKPPKATKPQKPPTTKTASNRAKDKPATEEKPNMLETTTLKKTTTTKVPALTTKTLTTKLFPTTDQTTTSTVQTTTATKTESLKTETTTATKETKMPAATTTEPTRTLRDETKTKDATTTMEKPTAAPKTTTPVGPKEPSNELKAPTPEASLEPTSEDPKSHLTTPKETTTPTSVESTTPPPTEPTTPAKKPPTTPAPKEPTTPATKEPTTPAKPDSTTSTPKGTTTPALKEPAKKPPTTPAPKELTTPATKGPTTPAPKEPTTPAPKEPTTPATKGPTTPAKPDSTTSTPKETTTPALKEPAKKPPTTPAPKELTTPATKGPTTPATKEPTTPAPKEPTTPAPKEPTTPAPKEPTNPAAKAPTTPAPEEPTTPTPEEPTTPALEEPTTPAKPEPTTPAKLEPTTPTKKLPTTPATKEPTTPAPKEPTTPAKKPTTTPAPKEPTTPAPKEPTTPAKKPPTTPAPKEPTTPAPKETTTPSPKEPTTPAKSTTTPAPKETTTPAKSTTTPAPKEPTTPSPKETTTPAPKEPTTPAPKEPTTPAKKPPATPAPKEPTTPAPKETTPAPKEPTTPTPKEPTTPAPKEPTTPAKKPPTTPAPKEPTTPAKSTTTPAPKETTTPAPKEPTTPAPKETTTPAPKEPTTPAKSTTTPAPKEPTTPAKSLTTPTPKEPTTSAPKEPTTPTPKEPTTLAPKGTTTEKAPTKPALKVSTPALKDASKTELSQTKEASTKTKEGDTSTKQNTTTTKETEVTTKENVTLSTKESTDSNPPLSRLPNPKTAPTKLPSTSKVNHQTTSTDPTTKVFDGNDLGSGAEDVVPKPPTKKKPRTKKNNKDVEACFSEYDPCKCDKKYCQADCDCRERGEFSEFRCKGCSLEATCRKVFDPCCEMYHQCNYDCNCTARDSYGEGRCGACSSLDQSSVQQLVFVSLLLLLYLPLKTWAM
>DECOY_sp|Q92954-4|PRG4_HUMAN
PCNYWKVSLTQGRSTTLRAARTSPVDLNYYQKDSFAYYDYGDKRPLNPLSLASTVVNPLRGWLLSKVVENHLVKGDQYARLAPSYQRLLTHTQSPGLRAERRRRFVQTTEGYVPYNLARRPGPKCQVPEKQYLYQQLSGRKGFFYVSEPWKNKYATSLAAVLQGTLGGFKGFLKPPYGAKDLDNTRFWYQSKDFFFKTGECNRCTFVTDLPSPLGWVETRRLAPSPPSFPSLMWFYHRGFAVLTGRNLTTLGDVKPGNCLNTEDSLMPNLLLGQNPRVPLYDMDPTVEPMFVHRPLLMHPTEGEAGGADEKSPNVEVKLSNPTQNRPTTTQLMAEARLSTPNLEPMTSTKRMPTPTKTKRPRVPMKTKKSPTTKKPPKATKPQKPPTTKTASNRAKDKPATEEKPNMLETTTLKKTTTTKVPALTTKTLTTKLFPTTDQTTTSTVQTTTATKTESLKTETTTATKETKMPAATTTEPTRTLRDETKTKDATTTMEKPTAAPKTTTPVGPKEPSNELKAPTPEASLEPTSEDPKSHLTTPKETTTPTSVESTTPPPTEPTTPAKKPPTTPAPKEPTTPATKEPTTPAKPDSTTSTPKGTTTPALKEPAKKPPTTPAPKELTTPATKGPTTPAPKEPTTPAPKEPTTPATKGPTTPAKPDSTTSTPKETTTPALKEPAKKPPTTPAPKELTTPATKGPTTPATKEPTTPAPKEPTTPAPKEPTTPAPKEPTNPAAKAPTTPAPEEPTTPTPEEPTTPALEEPTTPAKPEPTTPAKLEPTTPTKKLPTTPATKEPTTPAPKEPTTPAKKPTTTPAPKEPTTPAPKEPTTPAKKPPTTPAPKEPTTPAPKETTTPSPKEPTTPAKSTTTPAPKETTTPAKSTTTPAPKEPTTPSPKETTTPAPKEPTTPAPKEPTTPAKKPPATPAPKEPTTPAPKETTPAPKEPTTPTPKEPTTPAPKEPTTPAKKPPTTPAPKEPTTPAKSTTTPAPKETTTPAPKEPTTPAPKETTTPAPKEPTTPAKSTTTPAPKEPTTPAKSLTTPTPKEPTTSAPKEPTTPTPKEPTTLAPKGTTTEKAPTKPALKVSTPALKDASKTELSQTKEASTKTKEGDTSTKQNTTTTKETEVTTKENVTLSTKESTDSNPPLSRLPNPKTAPTKLPSTSKVNHQTTSTDPTTKVFDGNDLGSGAEDVVPKPPTKKKPRTKKNNKDVEACFSEYDPCKCDKKYCQADCDCRERGEFSEFRCKGCSLEQSSVQQLVFVSLLLLLYLPLKTWAM
>DECOY_sp|Q92954-5|PRG4_HUMAN
PCNYWKVSLTQGRSTTLRAARTSPVDLNYYQKDSFAYYDYGDKRPLNPLSLASTVVNPLRGWLLSKVVENHLVKGDQYARLAPSYQRLLTHTQSPGLRAERRRRFVQTTEGYVPYNLARRPGPKCQVPEKQYLYQQLSGRKGFFYVSEPWKNKYATSLAAVLQGTLGGFKGFLKPPYGAKDLDNTRFWYQSKDFFFKTGECNRCTFVTDLPSPLGWVETRRLAPSPPSFPSLMWFYHRGFAVLTGRNLTTLGDVKPGNCLNTEDSLMPNLLLGQNPRVPLYDMDPTVEPMFVHRPLLMHPTEGEAGGADEKSPNVEVKLSNPTQNRPTTTQLMAEARLSTPNLEPMTSTKRMPTPTKTKRPRVPMKTKKSPTTKKPPKATKPQKPPTTKTASNRAKDKPATEEKPNMLETTTLKKTTTTKVPALTTKTLTTKLFPTTDQTTTSTVQTTTATKTESLKTETTTATKETKMPAATTTEPTRTLRDETKTKDATTTMEKPTAAPKTTTPVGPKEPSNELKAPTPEASLEPTSEDPKSHLTTPKETTTPTSVESTTPPPTEPTTPAPKEPTTPAPKETTTPAPKEPTTPAKSTTTPAPKEPTTPAKSLTTPTPKEPTTSAPKEPTTPTPKEPTTLAPKGTTTEKAPTKPALKVSTPALKDASKTELSQTKEASTKTKEGDTSTKQNTTTTKETEVTTKENVTLSTKESTDSNPPLSRLPNPKTAPTKLPSTSKVNHQTTSTDPTTKVFDGNDLGSGAEDVVPKPPTKKKPRTKKNNKDKVKKLQLRENAASKNSKSKRLLTSSSSSSSSSSSSEQNESVSHEETLEESELKKVKKKTNPKPPRKSTTKSLTQSAGSPPPKKASSPPSTPNHVEACFSEYDPCKCDKKYCQADCDCRERGEFSEFRCKGCSLEQSSVQQLVFVSLLLLLYLPLKTWAM
>DECOY_sp|Q92954-6|PRG4_HUMAN
PCNYWKVSLTQGRSTTLRAARTSPVDLNYYQKDSFAYYDYGDKRPLNPLSLASTVVNPLRGWLLSKVVENHLVKGDQYARLAPSYQRLLTHTQSPGLRAERRRRFVQTTEGYVPYNLARRPGPKCQVPEKQYLYQQLSGRKGFFYVSEPWKNKYATSLAAVLQGTLGGFKGFLKPPYGAKDLDNTRFWYQSKDFFFKTGECNRCTFVTDLPSPLGWVETRRLAPSPPSFPSLMWFYHRGFAVLTGRNLTTLGDVKPGNCLNTEDSLMPNLLLGQNPRVPLYDMDPTVEPMFVHRPLLMHPTEGEAGGADEKSPNVEVKLSNPTQNRPTTTQLMAEARLSTPNLEPMTSTKRMPTPTKTKRPRVPMKTKKSPTTKKPPKATKPQKPPTTKTASNRAKDKPATEEKPNMLETTTLKKTTTTKVPALTTKTLTTKLFPTTDQTTTSTVQTTTATKTESLKTETTTATKETKMPAATTTEPTRTLRDETKTKDATTTMEKPTAAPKTTTPVGPKEPSNELKAPTPEASLEPTSEDPKSHLTTPKETTTPTSVESTTPPPTEPTTPAKKPPTTPAPKEPTTPATKEPTTPAKPDSTTSTPKGTTTPALKEPAKKPPTTPAPKELTTPATKGPTTPAPKEPTTPAPKEPTTPATKGPTTPAKPDSTTSTPKETTTPALKEPAKKPPTTPAPKELTTPATKGPTTPATKEPTTPAPKEPTTPAPKEPTTPAPKEPTNPAAKAPTTPAPEEPTTPTPEEPTTPALEEPTTPAKPEPTTPAKLEPTTPTKKLPTTPATKEPTTPAPKEPTTPAKKPTTTPAPKEPTTPAPKEPTTPAKKPPTTPAPKEPTTPAPKETTTPSPKEPTTPAKSTTTPAPKETTTPAKSTTTPAPKEPTTPSPKETTTPAPKEPTTPAPKEPTTPAKKPPATPAPKEPTTPAPKETTPAPKEPTTPTPKEPTTPAPKEPTTPAKKPPTTPAPKEPTTPAKSTTTPAPKETTTPAPKEPTTPAPKETTTPAPKEPTTPAKSTTTPAPKEPTTPAKSLTTPTPKEPTTSAPKEPTTPTPKEPTTLAPKGTTTEKAPTKPALKVSTPALKDASKTELSQTKEASTKTKEGDTSTKQNTTTTKETEVTTKENVTLSTKESTDSNPPLSRLPNPKTAPTKLPSTSKVNHQTTSTDPTTKVFDGNDLGSGAEDVVPKPPTKKKPRTKKNNKDVETLEESELKKVKKKTNPKPPRKSTTKSLTQSAGSPPPKKASSPPSTPNHVEACFSEYDPCKCDKKYCQADCDCRERGEFSEFRCKGCSLEATCRKVFDPCCEMYHQCNYDCNCTARDSYGEGRCGACSSLDQSSVQQLVFVSLLLLLYLPLKTWAM
>DECOY_sp|Q13153|PAK1_HUMAN
HNKNTAKEAAALLPTLSSLKPAKLLFQHQLLKEASRKGEVDMELRFCLNRDFLASKLEPNQLEPTGNTALLYLRALPNENLYPPEGELMELAMLGLSWLDKVPGYKRATVVEPAMWYPTGVMTRKSSQEPTLQACFGFDTKLVSGDMGLLLNDKSLRDHLVQNSHLFELAQLCRECVAALQGEDMCTETVVDTLSGGALYEMVVWLEDGVLYSDLYNVLNPKNNREMVLLENLLLKKEPQQQLNMKQLAVEQGTAVDMATYVTGSAGQGKLERFTKKKYPDGVSVLRSKLELLEEDSKMKKKPKQETRNTLADPPTTNNETPSLPSTAVRDTPTVPLPELVRSTYVKSTHERPPALVPPPTADDDDDDEDESVPPVAPTESVKAVNLANSSNYDEAKSDTFSMKYQSNSKKTSNYFELVDLVAQPKKNQEKSTLNSTQLRLAWQEPMGTFEGTVADFGVHLTHEFDSPLSLERPKEKKKENKTDGPLLRSYRFKKKKDEEPNPPLKPSGHNLTGAKDSGAGLMTSTRNMPPAPKPDQLDLGNNSM
>DECOY_sp|Q13153-2|PAK1_HUMAN
SCCDTSHPQLPAQCDEPLSAALMSFNSFVQRFKRQLLLVKEASRKGEVDMELRFCLNRDFLASKLEPNQLEPTGNTALLYLRALPNENLYPPEGELMELAMLGLSWLDKVPGYKRATVVEPAMWYPTGVMTRKSSQEPTLQACFGFDTKLVSGDMGLLLNDKSLRDHLVQNSHLFELAQLCRECVAALQGEDMCTETVVDTLSGGALYEMVVWLEDGVLYSDLYNVLNPKNNREMVLLENLLLKKEPQQQLNMKQLAVEQGTAVDMATYVTGSAGQGKLERFTKKKYPDGVSVLRSKLELLEEDSKMKKKPKQETRNTLADPPTTNNETPSLPSTAVRDTPTVPLPELVRSTYVKSTHERPPALVPPPTADDDDDDEDESVPPVAPTESVKAVNLANSSNYDEAKSDTFSMKYQSNSKKTSNYFELVDLVAQPKKNQEKSTLNSTQLRLAWQEPMGTFEGTVADFGVHLTHEFDSPLSLERPKEKKKENKTDGPLLRSYRFKKKKDEEPNPPLKPSGHNLTGAKDSGAGLMTSTRNMPPAPKPDQLDLGNNSM
>DECOY_sp|Q9H714|PACER_HUMAN
TAASAVSELKRRLATRLARCPCESSQFCKQHFCRACASRRCCTATQFPFLVTTNQCFECLFKGGQCLECGAVHALSKALLKDLLPALLKKGRLVLDELSFLHLEDTLHGPVQEFKELASNARFCKTLKKLLHFLQEQLKERVDLKEKAAYLSQGLSLLNFLPQHWLSDLLKQSFNSVYKKYFDWMMLRLAPLCSEAYSHCCDCFKYGLYECRYRKLVKFPEVPTGCGACFFNQAAVVLRKDLPPHLNFLLQRFPPAWDETRGRLKSKFLEQVVNMSSEFKRDVCEENVVLSGAASLSGALQSNVVSLLWKCQFRVYLKEALLEASNFDPEYTVKSSSSCSCSCTETLDNFDGLELLVFEDVDKCCLKEVDHYRTTETVPSVQLVACGEYGSYSSTSSGSEKQLNTDFTMESDPQDSGLLGSVKESWSETQQQSLLNKCKMEMASLLMDAVYFHANKEEVDVPLVFVEPSFSNSSLRRTSVQVAGEDAASTLHSPEFFASDTEPYPSTALLGPSTPLSRVHSYGRPVMHVETSSLSFSSKSESSGHPSASGVSDTTDESLTTEALSDGLCSPSPGSPSAADTVFHTGSNGAAPVQSQLDQPQQQVDQPNLWVKARHMRLLDLQCPPHDTNLRLPSGDLLGSHDSLGEWPEVPSDRQVTSQSVM
>DECOY_sp|Q9H714-4|PACER_HUMAN
WYYVCLPTLMLCTSCKDECYEPADHQQLPWKVWFNERGQSRGVGPASPPSSASNTFALGRAQVDEVHQRQFHSSSRLRLAFNVFLRAKEVCSNARFCKTLKKLLHFLQEQLKERVDLKEKAAYLSQGLSLLNFLPQHWLSDLLKQSFNSVYKKYFDWMMLRLAPLCSEAYSHCCDCFKYGLYECRYRKLVKFPEVPTGCGACFFNQAAVVLRKDLPPHLNFLLQRFPPAWDETRGRLKSKFLEQVVNMSSEFKRDVCEENVVLSGAASLSGALQSNVVSLLWKCQFRVYLKEALLEASNFDPEYTVKSSSSCSCSCTETLDNFDGLELLVFEDVDKCCLKEVDHYRTTETVPSVQLVACGEYGSYSSTSSGSEKQLNTDFTMESDPQDSGLLGSVKESWSETQQQSLLNKCKMEMASLLMDAVYFHANKEEVDVPLVFVEPSFSNSSLRRTSVQVAGEDAASTLHSPEFFASDTEPYPSTALLGPSTPLSRVHSYGRPVMHVETSSLSFSSKSESSGHPSASGVSDTTDESLTTEALSDGLCSPSPGSPSAADTVFHTGSNGAAPVQSQLDQPQQQVDQPNLWVKARHMRLLDLQCPPHDTNLRLPSGDLLGSHDSLGEWPEVPSDRQVTSQSVM
>DECOY_sp|Q9H714-3|PACER_HUMAN
TAASAVSELKRRLATRLARCPCESSQFCKQHFCRACASRRCCTATQFPFLVTTNQCFECLFKGGQCLECGAVHALSKALLKDLLPALLKKGRLVLDELSFLHLEDTLHGPVQEFKELASNARFCKTLKKLLHFLQEQLKERVDLKEKAAYLSQGLSLLNFLPQHWLSDLLKQSFNSVYKKYFDWMMLRLAPLCSEAYSHCCDCFKYGLYECRYRKLVKFPEVPTGCGACFFNQAAVVLRKDLPPHLNFLLQRFPPAWDETRGRLKSKFLEQVVNMSSEFKRDVCEENVVLSGAASLSGALQSNVVSLLWKCQFRVYLKEALLEASNFDPEYTVKSSSSCSCSCTETLDNFDGLELLVFEDVDKCCLKEVDHYRTTETVPSVQLVACGEYGSYSSTSSGSEKQLNTDFTMESDPQDSGLLGSVKESWSETQQQSLLNKCKMEMASLLMDAVYFHANKEEVDVPLVFVEPSFSNSSLRRTSVQVAGEDAASTLHSPEFFASDTEPYPSTALLGPSTPLSRVHSYGRPVMHVETSSLSFSSKSESSGHPSASGVSDTTDESLTTEALSDGLCSPSPGPTHLRELPLNVCLLFYHNSVM
>DECOY_sp|Q9H714-1|PACER_HUMAN
YNQLLSTQSMLSVLLVFEDVDKCCLKEVDHYRTTETVPSVQLVACGEYGSYSSTSSGSEKQLNTDFTMESDPQDSGLLGSVKESWSETQQQSLLNKCKMEMASLLMDAVYFHANKEEVDVPLVFVEPSFSNSSLRRTSVQVAGEDAASTLHSPEFFASDTEPYPSTALLGPSTPLSRVHSYGRPVMHVETSSLSFSSKSESSGHPSASGVSDTTDESLTTEALSDGLCSPSPGSPSAADTVFHTGSNGAAPVQSQLDQPQQQVDQPNLWVKARHMRLLDLQCPPHDTNLRLPSGDLLGSHDSLGEWPEVPSDRQVTSQSVM
>DECOY_sp|Q9H714-2|PACER_HUMAN
ETWRSKRPMCKAHVETSSLSFSSKSESSGHPSASGVSDTTDESLTTEALSDGLCSPSPGSPSAADTVFHTGSNGAAPVQSQLDQPQQQVDQPNLWVKARHMRLLDLQCPPHDTNLRLPSGDLLGSHDSLGEWPEVPSDRQVTSQSVM
>DECOY_sp|Q9H714-6|PACER_HUMAN
TAASAVSELKRRLATRLARCPCESSQFCKQHFCRACASRRCCTATQFPFLVTTNQCFECLFKGGQCLECGAVHALSKALLKDLLPALLKKGRLVLDELSFLHLEDTLHGPVQEFKELASNARFCKTLKKLLHFLQEQLKERVDLKEKAAYLSQGLSLLNFLPQHWLSDLLKQSFNSVYKKYFDWMMLRLAPLCSEAYSHCCDCFKYGLYECRYRKLVKFPEVPTGCGACFFNQAAVVLRKDLPPHLNFLLQRFPPAWDETRGRLKSKFLEQVVNMSSEFKRDVCEENVVLSGAASLSGALQSNVVSLLWKCQFRVYLKEALLEASNFDPEYTVKSSSSCSCSCTETLDNFDGLELLVFEDVDKCCLKEVDHYRTTETVPSVQLVACGEYGSYSSTSSGSEKQLNTDFTMESDPQDSGLLGSVKESWSETQQQSLLNKCKMEMASLLMDAVYFHANKEEVDVPLVFVEPSFSNSSLRRTSVQVAGEDAASTLHSPEFFASDTEPYPSTALLGPSTPLSRVHSYGRPVM
>DECOY_sp|Q8TEW8|PAR3L_HUMAN
VAATMPKNRQSDQRTYPYQDPSGRGPGRPGTEQYAPRMQHQPPSPPVDRQFPKGHQPAPPPPYHQPRYLDARVTLERYPPSKGPPHMPHAGPYYPLREKEYLRGPAAPLYDVPDAPGRGPLSAYRQEMGERFLNHANGDPRGGPVWLLDYESRPRAGEDDEYLPFGRREAQYYKREKLQRLDTSGGTRPGSDAPVLPHYKPNKVAYLGELHRDEPSLPHGRDPYGFPGRAPPSPRSFVNASTCPREFHNRVAYNPDMEDDDMDYVSGLAGTAYDLLRGAKQRELEQKHAGRLREEKEKMELEERELGGKHLTKGQEKAGKGDKKKEGRFLMAGFKKKGKRLEPDENEKRKKEKEKVKLKGKKKEKEKEKKTKRVKANEMDELESNGQPASECNLAGQGSHSKSDSLGDAELEEPGDYKLASDRAFSENCRGRGVMHRPRPHFPLDKRNVEAVATQLSELSSKKSLGLTPGFKDSPSEKSQGALSHKVSEDPVLDMKSSKALNLSEPRQAPTVRSFNLHQDPFYVASDVGSSHSYDELGLGLASHPTPSPPVESEAWGDNPLLLKGKQDQPSCTGLPHLLSNDRRNSTTVANQCNEFCKPSFAGCEAPDEMRPERRPLLVLQLMRGLNGEMSMRRSLTEMAEHNKSGLLSEGNVALLQDNRMRLGKDFAAGGHLLKSLFLGLDTGTREKSNKGLSVGLGASGSDNLPLEFTLQESTELSLACCDPEKGLREPLFHGERQALVLSATEGKQTRSLMAVLEEQRGTTVRDGNVELRDGQLSRLGKLAADKGPLLKNVFLPGPGHLSSRDTVVTFGLGEPKKGLDKLKKLAKNNSGFGMLPSLSPSSKPGGRLPRVPKSNQQLSASADTEPSDTGTLNAKTLGKSGHVPPPKVKTLVGDNNGFLNLSGLVKSEYQRENQPPLVHLLVSPKSMARQFVDQAQAFKTDVLDVNNKLVLCENEHFLGRKERSSNDELRGLFLGLRLGSLSSFFPVVHLGLPGGEGSLEVRTTMDSLTKDRTPSTLLETQVGNLVREDELNQTSDPVVKLLSQGGPHSASPQTDAPPGPVPDSRRSVLLPTGKLLASPTVELEGGLKPFAALQAAVETEFADPSRQDAPNGSPSEKLHLPEQEEFVALKLKDDEVVDALVDDPDLLGGDTYELHHKLVWYGPKGREKTLRYQLAQQTLEGRVLQGKECPVVLGRTGFCVTKVM
>DECOY_sp|Q8TEW8-2|PAR3L_HUMAN
VAATMPKNRQSDQRTYPYQDPSGRGPGRPGTEQYAPRMQHQPPSPPVDRQFPKGHQPAPPPPYHQPRYLDARVTLERYPPSKGPPHMPHAGPYYPLREKEYLRGPAAPLYDVPDAPGRGPLSAYRQEMGERFLNHANGDPRGGPVWLLDYESRPRAGEDDEYLPFGRREAQYYKREKLQRLDTSGGTRPGSDAPVLPHYKPNKVAYLGELHRDEPSLPHGRDPYGFPGRAPPSPRSFVNASTCPREFHNRVAYNPDMEDDDMDYVSGLAGTAYDLLRGAKQRELEQKHAGRLREEKEKMELEERELGGKHLTKGQEKAGKGDKKKEGRFLMAGFKKKGKRLEPDENEKRKKEKEKVKLKGKKKEKEKEKKTKRVKANEMDELESNGQPASECNLAGQGSHSKSDSLGDAELEEPGDYKLASDRAFSENCRGRGVMHRPRPHFPLDKRNVEAVATQLSELSSKKSLGLTPGFKDSPSEKSQGALSHKVSEDPVLDMKSSKALNLSEPRQAPTVRSFNLHQDPFYVASDVGSSHSYDELGLGLASHPTPSPPVESEAWGDNPLLLKGKQDQPSCTGLPHLLSNDRRNSTTVANQCNEFCKPSFAGCEAPDEMRPERRPLLVLQLMRGLNGEMSMRRSLTEMAEHNKSGLLSEGNVALLQDNRMRLGDLREPLFHGERQALVLSATEGKQTRSLMAVLEEQRGTTVRDGNVELRDGQLSRLGKLAADKGPLLKNVFLPGPGHLSSRDTVVTFGLGEPKKGLDKLKKLAKNNSGFGMLPSLSPSSKPGGRLPRVPKSNQQLSASADTEPSDTGTLNAKTLGKSGHVPPPKVKTLVGDNNGFLNLSGLVKSEYQRENQPPLVHLLVSPKSMARQFVDQAQAFKTDVLDVNNKLVLCENEHFLGRKERSSNDELRGLFLGLRLGSLSSFFPVVHLGLPGGEGSLEVRTTMDSLTKDRTPSTLLETQVGNLVREDELNQTSDPVVKLLSQGGPHSASPQTDAPPGPVPDSRRSVLLPTGKLLASPTVELEGGLKPFAALQAAVETEFADPSRQDAPNGSPSEKLHLPEQEEFVALKLKDDEVVDALVDDPDLLGGDTYELHHKLVWYGPKGREKTLRYQLAQQTLEGRVLQGKECPVVLGRTGFCVTKVM
>DECOY_sp|Q8TEW8-3|PAR3L_HUMAN
VAATMPKNRQSDQRTYPYQDPSGRGPGRPGTEQYAPRMQHQPPSPPVDRQFPKGHQPAPPPPYHQPRYLDARVTLERYPPSKGPPHMPHAGPYYPLREKEYLRGPAAPLYDVPDAPGRGPLSAYRQEMGERFLNHANGDPRGGPVWLLDYESRPRAGEDDEYLPFGRREAQYYKREKLQRLDTSGGTRPGSDAPVLPHYKPNKVAYLGELHRDEPSLPHGRDPYGFPGRAPPSPRSFVNASTCPREFHNRVAYNPDMEDDDMDYVSGLAGTAYDLLRGAKQRELEQKHAGRLREEKEKMELEERELGGKHLTKGQEKAGKGDKKKEGRFLMAGFKKKGKRLEPDENEKRKKEKEKVKLKGKKKEKEKEKKTKRVKANEMDELESNGQPASECNLAGQGSHSKSDSLGEKSQGALSHKVSEDPVLDMKSSKALNLSEPRQAPTVRSFNLHQDPFYVASDVGSSHSYDELGLGLASHPTPSPPVESEAWGDNPLLLKGKQDQPSCTGLPHLLSNDRRNSTTVANQCNEFCKPSFAGCEAPDEMRPERRPLLVLQLMRGLNGEMSMRRSLTEMAEHNKSGLLSEGNVALLQDNRMRLGKDFAAGGHLLKSLFLGLDTGTREKSNKGLSVGLGASGSDNLPLEFTLQESTELSLACCDPEKGLREPLFHGERQALVLSATEGKQTRSLMAVLEEQRGTTVRDGNVELRDGQLSRLGKLAADKGPLLKNVFLPGPGHLSSRDTVVTFGLGEPKKGLDKLKKLAKNNSGFGMLPSLSPSSKPGGRLPRVPKSNQQLSASADTEPSDTGTLNAKTLGKSGHVPPPKVKTLVGDNNGFLNLSGLVKSEYQRENQPPLVHLLVSPKSMARQFVDQAQAFKTDVLDVNNKLVLCENEHFLGRKERSSNDELRGLFLGLRLGSLSSFFPVVHLGLPGGEGSLEVRTTMDSLTKDRTPSTLLETQVGNLVREDELNQTSDPVVKLLSQGGPHSASPQTDAPPGPVPDSRRSVLLPTGKLLASPTVELEGGLKPFAALQAAVETEFADPSRQDAPNGSPSEKLHLPEQEEFVALKLKDDEVVDALVDDPDLLGGDTYELHHKLVWYGPKGREKTLRYQLAQQTLEGRVLQGKECPVVLGRTGFCVTKVM
>DECOY_sp|Q8TEW8-4|PAR3L_HUMAN
GPSMRNRWYRLLSSDEGLLWSGPLRHPQRLAGRRSAASKVREKTLRYQLAQQTLEGRVLQGKECPVVLGRTGFCVTKRV
>DECOY_sp|Q8TEW8-5|PAR3L_HUMAN
VAATMPKNRQSDQRTYPYQDPSGRGPGRPGTEQYAPRMQHQPPSPPVDRQFPKGHQPAPPPPYHQPRYLDARVTLERYPPSKGPPHMPHAGPYYPLREKEYLRGPAAPLYDVPDAPGRGPLSAYRQEMGERFLNHANGDPRGGPVWLLDYESRPRAGEDDEYLPFGRREAQYYKREKLQRLDTSGGTRPGSREEKEKMELEERELGGKHLTKGQEKAGKGDKKKEGRFLMAGFKKKGKRLEPDENEKRKKEKEKVKLKGKKKEKEKEKKTKRVKANEMDELESNGQPASECNLAGQGSHSKSDSLGDAELEEPGDYKLASDRAFSENCRGRGVMHRPRPHFPLDKRNVEAVATQLSELSSKKSLGLTPGFKDSPSEKSQGALSHKVSEDPVLDMKSSKALNLSEPRQAPTVRSFNLHQDPFYVASDVGSSHSYDELGLGLASHPTPSPPVESEAWGDNPLLLKGKQDQPSCTGLPHLLSNDRRNSTTVANQCNEFCKPSFAGCEAPDEMRPERRPLLVLQLMRGLNGEMSMRRSLTEMAEHNKSGLLSEGNVALLQDNRMRLGKDFAAGGHLLKSLFLGLDTGTREKSNKGLSVGLGASGSDNLPLEFTLQESTELSLACCDPEKGLREPLFHGERQALVLSATEGKQTRSLMAVLEEQRGTTVRDGNVELRDGQLSRLGKLAADKGPLLKNVFLPGPGHLSSRDTVVTFGLGEPKKGLDKLKKLAKNNSGFGMLPSLSPSSKPGGRLPRVPKSNQQLSASADTEPSDTGTLNAKTLGKSGHVPPPKVKTLVGDNNGFLNLSGLVKSEYQRENQPPLVHLLVSPKSMARQFVDQAQAFKTDVLDVNNKLVLCENEHFLGRKERSSNDELRGLFLGLRLGSLSSFFPVVHLGLPGGEGSLEVRTTMDSLTKDRTPSTLLETQVGNLVREDELNQTSDPVVKLLSQGGPHSASPQTDAPPGPVPDSRRSVLLPTGKLLASPTVELEGGLKPFAALQAAVETEFADPSRQDAPNGSPSEKLHLPEQEEFVALKLKDDEVVDALVDDPDLLGGDTYELHHKLVWYGPKGREKTLRYQLAQQTLEGRVLQGKECPVVLGRTGFCVTKVM
>DECOY_sp|Q8TEW8-6|PAR3L_HUMAN
VAATMPKNRQSDQRTYPYQDPSGRGPGRPGTEQYAPRMQHQPPSPPVDRQFPKGHQPAPPPPYHQPRYLDARVTLERYPPSKGPPHMPHAGPYYPLREKEYLRGPAAPLYDVPDAPGRGPLSAYRQEMGERFLNHANGDPRGGPVWLLDYESRPRAGEDDEYLPFGRREAQYYKREKLQRLDTSGGTRPGSDAPVLPHYKPNKVAYLGELHRDEPSLPHGRDPYGFPGRAPPSPRSFVNASTCPREFHNRVAYNPDMEDDDMDYVSGLAGTAYDLLRGAKQRELEQKHAGRLREEKEKMELEERELGGKHLTKGQEKAGKGDKKKEGRFLMAGFKKKGKRLEPDENEKRKKEKEKVKLKGKKKEKEKEKKTKRVKANEMDELESNGQPASECNLAGQGSHSKSDSLGDKSQGALSHKVSEDPVLDMKSSKALNLSEPRQAPTVRSFNLHQDPFYVASDVGSSHSYDELGLGLASHPTPSPPVESEAWGDNPLLLKGKQDQPSCTGLPHLLSNDRRNSTTVANQCNEFCKPSFAGCEAPDEMRPERRPLLVLQLMRGLNGEMSMRRSLTEMAEHNKSGLLSEGNVALLQDNRMRLGKDFAAGGHLLKSLFLGLDTGTREKSNKGLSVGLGASGSDNLPLEFTLQESTELSLACCDPEKGLREPLFHGERQALVLSATEGKQTRSLMAVLEEQRGTTVRDGNVELRDGQLSRLGKLAADKGPLLKNVFLPGPGHLSSRDTVVTFGLGEPKKGLDKLKKLAKNNSGFGMLPSLSPSSKPGGRLPRVPKSNQQLSASADTEPSDTGTLNAKTLGKSGHVPPPKVKTLVGDNNGFLNLSGLVKSEYQRENQPPLVHLLVSPKSMARQFVDQAQAFKTDVLDVNNKLVLCENEHFLGRKERSSNDELRGLFLGLRLGSLSSFFPVVHLGLPGGEGSLEVRTTMDSLTKDRTPSTLLETQVGNLVREDELNQTSDPVVKLLSQGGPHSASPQTDAPPGPVPDSRRSVLLPTGKLLASPTVELEGGLKPFAALQAAVETEFADPSRQDAPNGSPSEKLHLPEQEEFVALKLKDDEVVDALVDDPDLLGGDTYELHHKLVWYGPKGREKTLRYQLAQQTLEGRVLQGKECPVVLGRTGFCVTKVM
>DECOY_sp|Q9UM07|PADI4_HUMAN
PVMNWKWFSFKRRPVNTGCHVEGRHLHYTFFDNLFTCQLGLPELLSCKVEELCRCGNLVPGFKPPLGLKHGLVLMNVMNPFFAEKASFKEKLFLQPLDLLDSEALGLRKELLRENWDLRCEVFSNHRELKTNSLLKNKLQKKKKQLGEFLLAEGHGENQQEQFKLYCRSPSALLRLFKRGDPAPVFSLFEDVHGVSLWDSYKLVPAQVQQASLFDQLAQHMRQSDNSPYCSDGFLRLPGLYKERGVTVPPSVELNGFSDLGSLGGTQPRGTVYGFDPGMRKFVLPKELRGRNPSDFVVPLKTHPAQLYGLEMEDQMWQDDMNEEEPCLTKLKCKAMALTTVKSLFDENEFLSCAYVEQPPQTNPTMLWPARVFVVSDQFVVAEPLELNSTDLLSLTLTLLGPFDTDPFALAEVYFDMNKHGGPVMLYHSPKWPGLVVSKCSSKLRGTAQFRVKVDMERSAVHLVLTHNTFFKDPKTTSLTMLSMDQLDESDLVEDDECDMASSELNRDDCNVLLLAGQGCPGWTWRTQKDVRATKPKVGRTTLDACLSLEVGTLYLLKAVPPKTPGYYSLQKVQDGTSGSAKVMTLTVEVGPDLPWTSSGTKKKSAPPGHALDVVVGPSANLSFSTCDEPASSCLDLQTLTGLVCVAHTPQEPTRVLLTGQAM
>DECOY_sp|Q15546|PAQRB_HUMAN
LRHMFDTPRSYLKYWLAYYHVAAATAVFLHWLAHAFPLLGDKSFFVVGLCYLLGGCALEQLGDTNNMSTVVLAPSFGMTLYFFLEVKVKYEHYLFVYLTGGAAMLWLFRWMHSALPGLRELNLWPAYSAALFFYLVRMDCMHFCHEVRTLHKKSWSVLHFVTSVLFLACLGMGYLWATKLEWCDDSRLHLLASGVLAPVLLFAHTYCNAAHEYCTKPRNYAPGRAHNMRFQRFKNRFM
>DECOY_sp|Q9NP56|PDE7B_HUMAN
PSDGEQEESETGQGAHDHDPGSGSSRGRSHRQPLLKSWQKANHALHGLMNESLTSNGTFHAWREFLPEVLYSMFGLQLSPLSKDQQNCLPSLELEKFQELEGRQYFEECRVESWKQSMEWRLCPNCLDAKCLALQLMFRHDQADERLLKDNHLHKARLTLFENRQNLDTALLLSGLQQELDQTMKEPLHALRLSRELMGLTRSWHHNELVSMNQYLNALHHNKTLLFPQNVGPHDVDHAAAALLGLMLDLPTLFSAKLPKELYCHMAQTVDAAHVANHYPNQSHYDEQVMVLRFHLTVMDKLFHHLLGHTNFLHCLLTVLSNGNTRLDFLFLDFDWMGKLSVMRHAQGLYDEDLLHLPAQPLLRGLRLSAHFRYQFSLRKLKKKVTGLEGSYTTSNLRLFDLFPYSRRGERAVGTQRGRLLDGLMCVKCANQDPNEFLLEGRCEVMLCSM
>DECOY_sp|Q9NWS1|PARI_HUMAN
RLFFQTKLAQGSLKLKDATKCNKSAKVAKLGYRLNQSDNKKSPKLAKNHQPPERNNDCLLNEGDLDVKRKQSKSNGTQSTKRSSKVEKNRSDLHVNGFSTGLTRSGVSPNVGESLDNEMYLVCLKPSALNVNNWNKDSLMYDKDYTCAFQRSLLTKQKMKKLEQMSVCRLRELKPLSNNVQTPRSFLTLLSTGHHHLTNEEDYLLEKAKNTPANAAEEDLLVLLKAVTRDGCYATGHNLAHKSRPAPSLDTTSLAVVGEQSNLLKNRLLDLDQAVEELKACFPRDSNQKGLLQKMLVSLLQGGALSPNPLEGLLEDKLDLFNLFNSLKGVHRTLPDSPPPAYKGGGLELRTLFSTAVLFLSMKQREAAKHLDTFAREGLRGDPLNLLYAVALDKNSNVLLNLYSFLKRLALLQKVENRDNKYSTPSTPLSLDTEDGVAYKQGSLFDLLQSPSVTNYNECNSTLRAKCQYVDLLDLMNSKNLFDDYKRLVDEYHDTVDMNEVPLNKLEHLLKYWTLLVDSLSVTFEGSHKQNNEAMSLQLALLMSDAGCLTRTESNCLRAWKRNFKELMDSVKSQNFVAM
>DECOY_sp|Q9NWS1-2|PARI_HUMAN
RLFFQTKLAQGSLKLKDATKCNKSAKVAKLGYRLNQSDNKKSPKLAKNHQPPERNNDCLLNEGDLDVKRKQSKSNGTQSTKRSSKVEKNRSDLHVNGFSTGLTRSGVSPNVGESLDNEMYLVCLKPSALNVNNWNKDSLMYDKDYTCAFQRSLLTKQKMKKLEQMSVCRLRELKPLSNNVQTPRSFLTLLSTGHHHLTNEEDYLLEKAKNTPANAAEEDLLVLLKAVTRDGCYATGHNLAHKSRPAPSLDTTSLAVVGEQSNLLKNRLLDLDQAVEELKACFPRDSNQKGLLQKMLVSLLQGGALSPNPLEGLLEDKLDLFNLFNSLKGVHRTLPDSPPPAYKGGGLELRTLFSTAVLFLSMKQREAAKHLDTFAREGLRGDPLNLLYAVALDKNSNVLLNLYSFLKRLALLQKVENRDNKYSTPSTPLSLDTEDGVAYKQGSLFDLLQSPSVTNYNECNSTLRAKCQYVDLLDLMNSKNLFDDYKRLVDEYHDTVDM
>DECOY_sp|Q9NWS1-3|PARI_HUMAN
KMLVPLKAENRDNKYSTPSTPLSLDTEDGVAYKQGSLFDLLQSPSVTNYNECNSTLRAKCQYVDLLDLMNSKNLFDDYKRLVDEYHDTVDMNEVPLNKLEHLLKYWTLLVDSLSVTFEGSHKQNNEAMSLQLALLMSDAGCLTRTESNCLRAWKRNFKELMDSVKSQNFVRA
>DECOY_sp|Q9NWS1-4|PARI_HUMAN
FLSVPSVTNYNECNSTLRAKCQYVDLLDLMNSKNLFDDYKRLVDEYHDTVDMNEVPLNKLEHLLKYWTLLVDSLSVTFEGSHKQNNEAMSLQLALLMSDAGCLTRTESNCLRAWKRNFKELMDSVKSQNFVAM
>DECOY_sp|Q9NWS1-5|PARI_HUMAN
RLFFQTKLAQGSLKLKDATKCNKSAKVAKLGYRLNQSDNKKSPKLAKNHQPPERNNDCLLNEGDLDVKRKQSKSNGTQSTKRSSKVEKNRSDLHVNGFSTGLTRSGVSPNVGESLDNEMYLVCLKPSALNVNNWNKDSLMYDKDYTCAFQRSLLTKQKMKKLEQMSVCRLRELKPLSNNVQTPRSFLTLLSTGHHHLTNEEDYLLEKAKNTPANAAEEDLLVLLKAVTRDGCYATGHNLAHKSRPAPSLDTTSLAVVGEQSNLLKNRLLDLDQAVEELKACFPRDSNQKGLLQM
>DECOY_sp|Q9NWS1-6|PARI_HUMAN
MQGSSKCWFENWNNKLWCLKSCRGPNPLEGLLEDKLDLFNLFNSLKGVHRTLPDSPPPAYKGGGLELRTLFSTAVLFLSMKQREAAKHLDTFAREGLRGDPLNLLYAVALDKNSNVLLNLYSFLKRLALLQKVENRDNKYSTPSTPLSLDTEDGVAYKQGSLFDLLQSPSVTNYNECNSTLRAKCQYVDLLDLMNSKNLFDDYKRLVDEYHDTVDMNEVPLNKLEHLLKYWTLLVDSLSVTFEGSHKQNNEAMSLQLALLMSDAGCLTRTESNCLRAWKRNFKELMDSVKSQNFVKA
>DECOY_sp|Q9NWS1-7|PARI_HUMAN
RKVKKLEQMSVCRLRELKPLSNNVQTPRSPNPLEGLLEDKLDLFNLFNSLKGVHRTLPDSPPPAYKGGGLELRTLFSTAVLFLSMKQREAAKHLDTFAREGLRGDPLNLLYAVALDKNSNVLLNLYSFLKRLALLQKVENRDNKYSTPSTPLSLDTEDGVAYKQGSLFDLLQSPSVTNYNECNSTLRAKCQYVDLLDLMNSKNLFDDYKRLVDEYHDTVDMNEVPLNKLEHLLKYWTLLVDSLSVTFEGSHKQNNEAMSLQLALLMSDAGCLTRTESNCLRAWKRNFKELMDSVKSQNFVAM
>DECOY_sp|O94880|PHF14_HUMAN
SPRYVLNENDGTKGCTACERTLDEKAKKPQLVSRQRRQREPRVEEKHEEEPVFRKRSRGRTTRNLPKKLPEPPVDQPVKFVPKELRRQRKSTGDPLTEMAMDAEMDSSGAQDCESCQWYSKNKRTPRMTLPPDLCGLHYHKLCTDCLLLLHQDHKKNCLGCSYLVAPLTSKTQTGGKKESKRPKEPRALLAPLNKTGLQRLGLLAWLGQGERSKLGNLNQLEELSECKLNYEVHKLEQENEKLKDLKNQEAMNEQLQLRMMRNEFYYNVFDATLAPKQKRRHGDVSSSTDSNDVPFLDTSLGMLEKRAMKRLLASASSTLRPPKLREPVWAQRPTRSALEKARAYQQRLANRLAQAEPSLKQREEQLSKMCYSQLALYKRKNKRWDRLADHKQCYAFFPDALDEEAAAESLLGKEQACTVHFYRACMGADCSLCVGRTARFPDECFSCKEAGKYSYNMETLTVRPKLDLDGFAVGPVYLACVLHVRWGADTKEFLGDQNPCLECSPSVGKCCADCFWPETSNESASSMLSDSEGDVGYCGEHVTLGCNDCQLLEDADESNDGLCVCCLLLHDKMQSSWNQKSELLLSDENKSSQSLTLSDNTLEEDDASRNSLKVKKKKSCGGESAPSSHDEDNGEDNEDEDSGSGEDEDDENDGDSGKESAQRSKRKTVGVRPWDNDDESDYDDMDNLEEMSVFDLLRPRRNLNKKWPESVQEETATTTTPVSPSTNVAPPSTAPTTAAASAAVNESVTKAKEKEREKEKEKEKEKEKEKEKKKRERPEGNEEEKKEEKMLLKQESSLVEEEASKNLQEKEKVLDENLEEELLNEESDSCSGEGSKDSADESGNGSGESDSADGKVFDSDDSSDYDLAELLSAALKPVRRKQSRSDM
>DECOY_sp|O94880-2|PHF14_HUMAN
KMPKNQEMNLEQSLKRNEAENEDKESSSSDCEQCLWGYGTKQPKKSLPPDLCGFHYCRLCEDRCVLNENDGTKGCTACERTLDEKAKKPQLVSRQRRQREPRVEEKHEEEPVFRKRSRGRTTRNLPKKLPEPPVDQPVKFVPKELRRQRKSTGDPLTEMAMDAEMDSSGAQDCESCQWYSKNKRTPRMTLPPDLCGLHYHKLCTDCLLLLHQDHKKNCLGCSYLVAPLTSKTQTGGKKESKRPKEPRALLAPLNKTGLQRLGLLAWLGQGERSKLGNLNQLEELSECKLNYEVHKLEQENEKLKDLKNQEAMNEQLQLRMMRNEFYYNVFDATLAPKQKRRHGDVSSSTDSNDVPFLDTSLGMLEKRAMKRLLASASSTLRPPKLREPVWAQRPTRSALEKARAYQQRLANRLAQAEPSLKQREEQLSKMCYSQLALYKRKNKRWDRLADHKQCYAFFPDALDEEAAAESLLGKEQACTVHFYRACMGADCSLCVGRTARFPDECFSCKEAGKYSYNMETLTVRPKLDLDGFAVGPVYLACVLHVRWGADTKEFLGDQNPCLECSPSVGKCCADCFWPETSNESASSMLSDSEGDVGYCGEHVTLGCNDCQLLEDADESNDGLCVCCLLLHDKMQSSWNQKSELLLSDQPMEKLLLVTMQVKL
>DECOY_sp|P50542|PEX5_HUMAN
QPLGFMTLLTSLRDADAAGYADSQGLMSLARLLTSWLNESMAGGERGPRGKRSQMNLAELFHEVAREHAGLNLCSLGLNRYRSLYGPQLELRRAYAAVAEESQNGNALTAGKLNWLLYDNRPVSLAATFCDVKADYEGSLNFLVGLGCQVDPDLSTPDRLVAALFLKEVELFLSDSLLSGLRKLSPGLGAGGAGEEAPTVLHAYAPTRYLWRDLTECARQQLSENTFSVALAMLATQNDKPLELRRCLASLALLEQENEAQTTGLYQWAEMKHPDQQVAAEFLLVANPLDGEQRRLLGEEFPQPHRDLPNEEEFQYKGDYTASTLDDYDSLWPHAEARKDAMEELEAQKLDWFDVDSELAKSRAEFEMDLASTNVRPTFQDVWADSTGQQQLFEAAWQEAQRAGSGAGSELSVQGEGLRQVKFLFESNAKLPDDKVAVFDSATHQLDEEPHYEDYRWDTATGEPEGLWKLEESQELYEEARWAPSVSLPDTVESLFEQSWDTENYDQTVDVADGAALFEQAWNESLALDAVGPRAPAQRQFNSQELQQMEALLDDKMFTQPRASVLPANQDQLFEAVLEDESAVGLKPSAAESAPAGPPWPGRLGPERQLKADQTFHGAKLMLPNAGGCEAEVLREMAM
>DECOY_sp|P50542-2|PEX5_HUMAN
QPLGFMTLLTSLRDADAAGYADSQGLMSLARLLTSWLNESMAGGERGPRGKRSQMNLAELFHEVAREHAGLNLCSLGLNRYRSLYGPQLELRRAYAAVAEESQNGNALTAGKLNWLLYDNRPVSLAATFCDVKADYEGSLNFLVGLGCQVDPDLSTPDRLVAALFLKEVELFLSDSLLSGLRKLSPGLGAGGAGEEAPTVLHAYAPTRYLWRDLTECARQQLSENTFSVALAMLATQNDKPLELRRCLASLALLEQENEAQTTGLYQWAEMKHPDQQVAAEFLLVANPLDGEQRRLLGEEFPQPHRDLPNEEEFQYKGDYTASTLDDYDSLWPHAEARKDAMEELEAQKLDWFDVDSELAKSRAEFEMDLASTNVRPTFQDVWADSTGESNAKLPDDKVAVFDSATHQLDEEPHYEDYRWDTATGEPEGLWKLEESQELYEEARWAPSVSLPDTVESLFEQSWDTENYDQTVDVADGAALFEQAWNESLALDAVGPRAPAQRQFNSQELQQMEALLDDKMFTQPRASVLPANQDQLFEAVLEDESAVGLKPSAAESAPAGPPWPGRLGPERQLKADQTFHGAKLMLPNAGGCEAEVLREMAM
>DECOY_sp|P50542-3|PEX5_HUMAN
QPLGFMTLLTSLRDADAAGYADSQGLMSLARLLTSWLNESMAGGERGPRGKRSQMNLAELFHEVAREHAGLNLCSLGLNRYRSLYGPQLELRRAYAAVAEESQNGNALTAGKLNWLLYDNRPVSLAATFCDVKADYEGSLNFLVGLGCQVDPDLSTPDRLVAALFLKEVELFLSDSLLSGLRKLSPGLGAGGAGEEAPTVLHAYAPTRYLWRDLTECARQQLSENTFSVALAMLATQNDKPLELRRCLASLALLEQENEAQTTGLYQWAEMKHPDQQVAAEFLLVANPLDGEQRRLLGEEFPQPHRDLPNEEEFQYKGDYTASTLDDYDSLWPHAEARKDAMEELEAQLELAKSRAEFEMDLASTNVRPTFQDVWADSTGQQQLFEAAWQEAQRAGSGAGSELSVQGEGLRQVKFLFESNAKLPDDKVAVFDSATHQLDEEPHYEDYRWDTATGEPEGLWKLEESQELYEEARWAPSVSLPDTVESLFEQSWDTENYDQTVDVADGAALFEQAWNESLALDAVGPRAPAQRQFNSQELQQMEALLDDKMFTQPRASVLPANQDQLFEAVLEDESAVGLKPSAAESAPAGPPWPGRLGPERQLKADQTFHGAKLMLPNAGGCEAEVLREMAM
>DECOY_sp|P50542-4|PEX5_HUMAN
QPLGFMTLLTSLRDADAAGYADSQGLMSLARLLTSWLNESMAGGERGPRGKRSQMNLAELFHEVAREHAGLNLCSLGLNRYRSLYGPQLELRRAYAAVAEESQNGNALTAGKLNWLLYDNRPVSLAATFCDVKADYEGSLNFLVGLGCQVDPDLSTPDRLVAALFLKEVELFLSDSLLSGLRKLSPGLGAGGAGEEAPTVLHAYAPTRYLWRDLTECARQQLSENTFSVALAMLATQNDKPLELRRCLASLALLEQENEAQTTGLYQWAEMKHPDQQVAAEFLLVANPLDGEQRRLLGEEFPQPHRDLPNEEEFQYKGDYTASTLDDYDSLWPHAEARKDAMEELEAQKLDWFDVDSELAKSRAEFEMDLASTNVRPTFQDVWADSTGQQQLFEAAWQEAQRAGSGAGSELSVQGEGLRQVKFLFESNAKLPDDKVAVFDSATHQLDEEPHYEDYRWDTATGEPEGLWKLEESQELYEEARWAPSVSLPDTVESLFEQSWDTENYDQTVDVADGAALFEQAWNESLALDAVGPRAPAQRQFNSQELQQMEALLDDKMFTQPRASVLPANQDQLFEAVLEDESAVGLKPSAAESAAGPSEVELVSVAESAPAGPPWPGRLGPERQLKADQTFHGAKLMLPNAGGCEAEVLREMAM
>DECOY_sp|Q9H490|PIGU_HUMAN
MLVLMAETGKDATLYLGHTLYYRRELFAYFYDSLLLLQGVNFTLTLAYFFNSNASGAYLWLHWLVPFLLSCVLLLCTLVFLRNLRFYLHNWVPFFAMYLAVDGVTPYKSFLALVALQLFMFFLPHKEKLLALPLTYFFVNLQFVCVFFLSFHEFMEAFFYWFLGLNPTLDPVSLLFGYVAPLFDWSSLLFFSLCLLVVLSGVYMMAYEWSFLWFKAKSKMVPLYRQQLLYLLGPVFLTLPYLSQYTALALFLASLFASKGLTTLLFFALLTNNLACTKSAVCSLLTYPNLLYFLAKVLPLRYMEMPRTLLEAVDPAYQDLELLKLKKQFVKVNFDQLAFYLALATLADTLMFVLEAYDLLFHFLYLLLPTEHFVAGSYPSVGLDLLSLGEVRKVWSSLPSVVERVESLFEALSRSFALRAVTVAVVLVLVLPAKA
>DECOY_sp|Q9H490-2|PIGU_HUMAN
MLVLMAETGKDATLYLGHTLYYRRELFAYFYDSLLLLQGVNFTLTLAYFFNSNASGAYLWLHWLVPFLLSCVLLLCTLVFLRNLRFYLHNWVPFFAMYLAVDGVTPYKSFLALVALQLFMFFLPHKEKLLALPLTYFFVNLQFVCVFFLSFHEFMEAFFYWFLGLNPTLDPVSLLFGYVAPLFDWSSLLFFSLCLLVVLSGVYMMAYEWSFLWFKAKSKMVPLYRQQLLYLLGPVFLTLPYLSQYTALALFLASLFASKGLTTLLFFALLTNNLACTKSAVCSLLTYPNLLYFLAKVLPLRYMEMPRTLLEAVDPAYQDLELLKLKKQFVKVNFDQLAFYLALATLADTLEHFVAGSYPSVGLDLLSLGEVRKVWSSLPSVVERVESLFEALSRSFALRAVTVAVVLVLVLPAKA
>DECOY_sp|Q8N6C7|PGSF1_HUMAN
SFTLVKSVHSLTLCYPDNKGLHFKLCFFAPDTTPLEPHLHLSHMGLQLLQGPNQRLFPRAQSSDQAGTSFCLARKTERSGLPARTLNPAGLCDRASTEKAWVTLRRRSQKRGPFHGHARLCVRLMGPM
>DECOY_sp|Q8N6C7-2|PGSF1_HUMAN
AQLGLKVPPQLLQGPNQRLFPRAQSSDQAGTSFCLARKTERSGLPARTLNPAGLCDRASTEKAWVTLRRRSQKRGPFHGHARLCVRLMGPM
>DECOY_sp|Q9H7Z7|PGES2_HUMAN
HAPSAETLRAERVLYWPQLHTHQMLDDFADLGEMRVLVGYVALDALNKPQGGMFRPKDGVAAVKWDAAEYLDREVNDQRLRHKSRKLSLLYMAAAGMKYAVAGEVAGKFGREVLYDFSALAETPRTYVNPSLLHVLWDDAWRQKWMEERTAKEGGYVQQAKEENLMLWKYNGFETVKEGQENVKAMAPYYTLLEELPQGSVLYKTLASLLVSSDNLQQSSEGEQAVLLPKRVYSSKFLERRAVPNVEVVQYPLAHFDLFRAKVSCFPCKTYQYLTLQRLSSLSLQAARSEAHLDQRALHRWATHYLGLAGGLALAAAGLRLPSKRGAAAVPSPGGAAGAFGRASQTPLLPQRPGGRLWALACGGPWLRAVRVAAPDM
>DECOY_sp|P0C851|PIRT_HUMAN
MTLFFKSLRSLFNKSRQKHKKKQLLPVWVLGCVLMMLGLSLFGPGVKSLLMLKSDSKLLTYALCTLVVGFLLLAGGVSMLVLKRPYLEWNRSPTTTWVSERSSSLCLSSATQSPLLKAEDPKSEDVELKVPLTEMRT
>DECOY_sp|Q8NG27|PJA1_HUMAN
LPPPFMRCCVPCTGKSQLWLSVCKPHFYHHCPLETAVEKGVYESCCLPCCMEQGVAGHDETVLLEPLADLSKESAPPNAVEVDVALSELHALATEMAQARLEELAMYTLFQPDVYSLAEAVGLGDAFGDFLSWDVELDESVSSDDELNNNGDLMFVGPQMLEHGSDNDGESSSDNEHYQLWPLEGEELSAQEEQLSPREVEELYNSGNSGASAGAGAGASASAGPGPSTGTSASKVAQPPREEKEGPLTEWSEGSSSLTQRERSKRRYLAALWKEDSDSDEDCKYYYDDSHTWFDPDAMRRRRTPKVEKDQVPRSARKEPEDKYPEPYGSSSERGRRGALGDSHGENDNATRDRWSTSHPMDDDDDTDFFKLKPVCNPSALRNKLRPVVPEEAKSSTNEGGGCLSVPRASRPAPLNQRREREESSDKGTAKLGESSSQSAVSSQPLFDRASASRCAAPVPDKLRDEREVRDSFSSFHPPPGALRSAKGEPDYKLDKDKFGKTRGVPRPEVPGAGEEESDDAGYSDLHGYAMRRGSGSRAYREPPRYSYDENDLNLNTGSSESDDWRRSTTSFPRSRKSTTQSPARSHMPVESNKRTQSARLREQSTPRPFSVYARRHGRRYGTNSQYGGTPNPWVKPSSEQGM
>DECOY_sp|Q8NG27-2|PJA1_HUMAN
LPPPFMRCCVPCTGKSQLWLSVCKPHFYHHCPLETAVEKGVYESCCLPCCMEQGVAGHDETVLLEPLADLSKESAPPNAVEVDVALSELHALATEMAQARLEELAMYTLFQPDVYSLAEAVGLGDAFGDFLSWDVELDESVSSDDELNNNGDLMFVGPQMLEHGSDNDGESSSDNEHYQLWPLEGEELSAQEEQLSPREVEELYNSGNSGASAGAGAGASASAGPGPSTGTSASKVAQPPREEKEGPLTEWSEGSSSLTQRERSKRRYLAALWKEDSDSDEDCKYYYDDSHTWFDPDAMRRRRTPKVEKDQVPRSARKEPEDKYPEPYGSSSERGRRGALGDSHGENDNATRDRWSTSSYDENDLNLNTGSSESDDWRRSTTSFPRSRKSTTQSPARSHMPVESNKRTQSARLREQSTPRPFSVYARRHGRRYGTNSQYGGTPNPWVKPSSEQGM
>DECOY_sp|Q8NG27-3|PJA1_HUMAN
LPPPFMRCCVPCTGKSQLWLSVCKPHFYHHCPLETAVEKGVYESCCLPCCMEQGVAGHDETVLLEPLADLSKESAPPNAVEVDVALSELHALATEMAQARLEELAMYTLFQPDVYSLAEAVGLGDAFGDFLSWDVELDESVSSDDELNNNGDLMFVGPQMLEHGSDNDGESSSDNEHYQLWPLEGEELSAQEEQLSPREVEELYNSGNSGASAGAGAGASASAGPGPSTGTSASKVAQPPREEKEGPLTEWSEGSSSLTQRERSKRRYLAALWKEDSDSDEDCKYYYDDSHTWFDPDAMRRRRTPKVEKDQVPRSARKEPEDKYPEPYGSSSERGRRGALGDSHGENDNATRDRWSTSHPMDDDDDTDFFKLKPVCNPSALRNKLRPVVPEEAKSSTNEGGGCLSVPRASRPAPLNQRREREESSDKGTAKLGESSSQSAVSSQPLFDRASASRCAAPVPDKLRDEREVRDSFSSFHPPPGALRSAKGEPDYKLDKDKFGKTRGVPRPEVPGAGEEESDDAGYSDLHGYAMRRGSGSRAYREPPRYSYDENDLNLNTGSSESDDWRRSTTSFPRSRKSTTQSPARSHM
>DECOY_sp|Q13113|PDZ1I_HUMAN
MPTRSKVGEEEPVNEYANEHESRSFSAAMSSRYGDTGVLVGDKANGVTLLMHAPEPEEQCWFHNVAFALAVLVLFVAVALLGQMWPQLNGLGQQCSAPPVATLLGLLLLSLASM
>DECOY_sp|Q9HBJ0|PLAC1_HUMAN
MSGLMDDTHLSWDESLDLFHSPQLPQAEQAGAQHCPVQTHEEESFVCPPCDCNRPQSSQSLSFVEYKCEKTQADRAKSSARVMSCKPTLWPKSQPAACSVPLVKFSPTKGSSYHLETSYLVMDQSVKARALGCETRVYTFQYAHPQVHNPPCGLGLHLEHFHVCVDNNLMFPHVTVMFWDLSCLVTMPSQGSGASFASTLLLMLGLKFFKVM
>DECOY_sp|A0A0J9YXQ4|PMA6E_HUMAN
MGQSKSPQGEDGAGDEDENEPEELLTQLGELPKRPAEQRGVQLLGEPGWSLRGPFVWVASSRMAPSSGWPVELRPAQGLGEPGAPASEGEGAAPARGAAKETASAAEAADEAGPGAESANGQAPSAQAAAPDESEVPAAAWAVGQQRSAPFAAWAEMRELRLLLGLFGPRKPELQMRGLTDQLAESRPAWSLVQQRLLYNALAPCVAKGEVRAQLLGERLVVFAFLGEQPGQTCTLKFRLSTRMTDQRNFVQGLAALCDLASLNTDEELLGSVVELAPGGLSELLRKKWREESAHCWLQLMKDAHEVWSEFSEEECGPQRRESFRPLREYRANELVPQLTRCWPQVWKATVNTGGAEGVAGAEGAAGAEGVAGAEGAAGAEGVAGAEGAAGAEGARAGEGAGGAEGAAGAEGAGGAEGAAGAEGVGGAEGAGGAEGAAGAEGVGGAEGAGGAEGAAGGEGAAGAEGAGGAEGAAGAEGVGGAEGAGGAEGAAGAEGTAGAEGTGGAEGAAGVEGVGGAEGAGGGEGAKAAVAQGQPQAPFSPMDQFELVPVQPLFLKVWPGGNGPLQHPLLRSNLYEAFEVLAKAAGLKREFKHTLRVRYGLPSLARAVAEQFEHKECDDPLGLLLLRSEANAGMRWCWRDLMALKA
>DECOY_sp|P86481|PR20B_HUMAN
YALDTLFVPVGQVYTGQPTQLVQLVASDGLRAFGLCPYLTLVPQWDVAQPGPAAPPEQFGLEPQAVDPGPGEQVTGPPPGTESLSFAATETLEPEGQHGPEGHHDLQLHVDPAMLGEAGRQQGADRGPGRRARGRGGRRPSGRRRGRGEAPPPSERPAPPRRQFKPVYALKPAPQAPQAPGDAEVSGEPDAVCCGPEPPPGGSAQNPAMRSRKLSRPPEEM
>DECOY_sp|P56730|NETR_HUMAN
KLTVKSLWPVFASKVTYVGPSKDVGCGYGWSTVGYVVWSEGRPECMLPGGSDGQCSDRKVHEHLNGACLRMGTRFKGRECEYRKFPLLPLAAQQLRTSYRAGTDGWGTLYCNSAKTQRPREWLPLCAPLVHSSRFACQEEPGQRLVLALDYDRSDRPYREHLVLQQVGLEEEFEEPVLTHYDGRVVAYRSTSNGRKYFCHAATLVWCSSLLTAGCLRLGDGHSKSRLLSVQWPWGRGLSKGLGNRKLRRQHLRLLGCVSSLSKENSNGSKKAGFYDCLVGADESRHCNRHGLDKQLCDALRSENGTKCVNDVHLPKGGEGFYAMRTRAAPKGYGLRQCLVAAKDDTWGDDCLTGWQGNLFVERVGKKENEGDMRLVPFGLSRLHGEGGPYCALSVDREHSCDRHGWRRQSCQLRFTKEGSCSVDDLWLPGTSEEFHNASAKQGKYFGLRQCVVYTNLETWGDDCVTGWQRGYYVERLGEHSKGGGARLLVGDTLPTCSVGADKEHGCNHEGWSKSPCQELSLENGTRCVEDLMVPGSGEGFYAQHWKAALGSLGLRQCLVEADADDWQDDCVTGWQGAHYLERVGEHVSSGGARLLLPFTPGHSFSCTVAAAKMQPCVGGQWLKDECLLLNEEDRGRCVNSWYLPLLGLGSFPTKQALKGGGLQLQHCLVSADSDDWHSSCVTGWVGSAYVEVTGEFEKNGRGRLVSGRHCDCYGWDKVRGADGYFCWRPGAGDPRSCFNRHQRGLQAWSAPPRSELFPPVEARWLCPAGFDTVSVWPEGAPCGWPHRPPTHGAQLAHRPQAPLRAPRPPRFPLPPPRPRTPRPQQTPLYYPYHPGAPPSRHHSHHLSDNLVSDFGVVEPLAGLMLALVRFALTM
>DECOY_sp|O95631|NET1_HUMAN
KKAKCKKGREQQKRFRRWLATRDWQLVLSKSDAVLGSQDPSDEANGLLLKKYLKPKLPKCCALRDRSLWLSQDRRGRLSTGKQYVSLLNVTKFWWDGKADKALLHLQVAYKKDCKKYMNKLKLKGSKACYSDCDEPEEVSSAATTPPAVPKLLCPALPRSSQQYKGARCNCTLGTVGKDCPCQGTTQNCKTGAAGVPHCDCKACKRHATLKPGMRDYYGKECYHCRHGATNRHCNLCVGGKRSGSKLYLEMNRFRRCAHLNCNCAVCENAREATRAQWRPDYHFKPRCDCEPGATNRHCDCVLSDRDRDVRCAAHGNKCRCGGVQLDSVAYFYSRDALESDDENEDGFTHRASLFRVLDTATVWDQLVPSNDFDHASRPGDLTSFALLGGSLRPMDTHSDTCVAEQENKQTLPRAHRPNYKRMCQTSYFQFPVWRTGYDMKSYLAMSERPPSCFQLSVYTVEKKFGLSLTLTVNHPFQLYNESQWCTLNHPNNLDTLFAPPHKKAPDSANCLHCRSRLEERGESVVCRYAPRPGCTSSRVVKDGFAANVFDPLRRCPHGNEDSCPDPQAAQGAFMSLGPGRGVAGVLCAVAALAALAEWVRAMM
>DECOY_sp|Q12968|NFAC3_HUMAN
LGDRSGLDLSEPSPLPARQSVGAGQSVSLQSMRDGLLENVDDLTLDQLGLTAFNPREDEPEKPLSVTAGDPPFSAPDCLSHCLLSSPASLGGQGTSQAQTSHQGSHRMTAPSPSSATGSSPSQYPMPQLQPSPPGSLPSSALPHSAAPSATTASGSHSPGYTLPQLQSSPQGTLQDAVPSSLRSQGTNSCHYGMSQLHPLTHVSHPTHALLHGTSGSNSSHFPLSSLPQCGLNVLGSLTADQQFLVSDFEQSSAANLPLCTPGNYVVNTQMPQYSSGVPPTPTVQFPQHVLPSPLMHQKESVSERDCQLQPLHSSTVMSAYTQPLSCLLRSQGSLVSDHSCGSDSSRPQTQAPHPVPLSPVSSLDLEREHEKQMLVPTYTRFQSQKKRKSGNCLYFHVQVAATVAPNHYPPVELVLHAGQKCRELKLGEVEWQRPGDQKGELFLKLSEPLFNSGTVVMEHGGNVSCSNLSKYELHPLEQARSQSCEVPLSALQLSLKVGSPQPLHRVFVRLRVTKRNGLDTEKRGLELDSRNKLLLGACDLSASMNNEPLLPLELKVTSALLLEQSATAVKTGTRLHVQYFAHRPLRYDDATGLFMQLNLKPENYGLKLVVPHGGTSKAVARGSGETEYHRAHHKTPQVEKLLECQGFHAPLPWDLPPLSSRTFLPTHGKPKPSWTFPSPVSLFQDGCSKKDLPYQSGLGDDLSTREAPSLSGQDDSCLEKLGPLLAAQDESKRTKTLPLDTEVCYQFPFVAPGLGSGGHVSANLWTDETVSRGPSHGPSPVPSHHPSLSGAYCVEASSRRKHGCPSTRPSSPGSARPPSLWNEDTVSRSPSHCPSRQPSLSHGLGYQQHWTEEGPCGGPSGGPSTLPSGLTRFAAAENLESDVDDYLHSLSECSSADSFWRSSSLSSAPSPSLSSREYSPELPLYLHRDSRPFELREEPDNLQLDDEHADLEQHCNPSLSTLQLSPCEFKPPGGLPSKYSEPLECTGEYKNHSQLQFSPSLVSSHSPLGHHPLCLPTTLTSPPPDVNFLYLSACDDPELDARPSGPPPPAPAGDEGFVKLFDLEDHAGCNATTM
>DECOY_sp|Q12968-2|NFAC3_HUMAN
RLWFPAPCSLVSHNPKWEASGSPQHELDSLFQDDDLTLDQLGLTAFNPREDEPEKPLSVTAGDPPFSAPDCLSHCLLSSPASLGGQGTSQAQTSHQGSHRMTAPSPSSATGSSPSQYPMPQLQPSPPGSLPSSALPHSAAPSATTASGSHSPGYTLPQLQSSPQGTLQDAVPSSLRSQGTNSCHYGMSQLHPLTHVSHPTHALLHGTSGSNSSHFPLSSLPQCGLNVLGSLTADQQFLVSDFEQSSAANLPLCTPGNYVVNTQMPQYSSGVPPTPTVQFPQHVLPSPLMHQKESVSERDCQLQPLHSSTVMSAYTQPLSCLLRSQGSLVSDHSCGSDSSRPQTQAPHPVPLSPVSSLDLEREHEKQMLVPTYTRFQSQKKRKSGNCLYFHVQVAATVAPNHYPPVELVLHAGQKCRELKLGEVEWQRPGDQKGELFLKLSEPLFNSGTVVMEHGGNVSCSNLSKYELHPLEQARSQSCEVPLSALQLSLKVGSPQPLHRVFVRLRVTKRNGLDTEKRGLELDSRNKLLLGACDLSASMNNEPLLPLELKVTSALLLEQSATAVKTGTRLHVQYFAHRPLRYDDATGLFMQLNLKPENYGLKLVVPHGGTSKAVARGSGETEYHRAHHKTPQVEKLLECQGFHAPLPWDLPPLSSRTFLPTHGKPKPSWTFPSPVSLFQDGCSKKDLPYQSGLGDDLSTREAPSLSGQDDSCLEKLGPLLAAQDESKRTKTLPLDTEVCYQFPFVAPGLGSGGHVSANLWTDETVSRGPSHGPSPVPSHHPSLSGAYCVEASSRRKHGCPSTRPSSPGSARPPSLWNEDTVSRSPSHCPSRQPSLSHGLGYQQHWTEEGPCGGPSGGPSTLPSGLTRFAAAENLESDVDDYLHSLSECSSADSFWRSSSLSSAPSPSLSSREYSPELPLYLHRDSRPFELREEPDNLQLDDEHADLEQHCNPSLSTLQLSPCEFKPPGGLPSKYSEPLECTGEYKNHSQLQFSPSLVSSHSPLGHHPLCLPTTLTSPPPDVNFLYLSACDDPELDARPSGPPPPAPAGDEGFVKLFDLEDHAGCNATTM
>DECOY_sp|Q12968-3|NFAC3_HUMAN
ELRNLRYGAPVPWFTRPLQLLDFNNSTFLDDDLTLDQLGLTAFNPREDEPEKPLSVTAGDPPFSAPDCLSHCLLSSPASLGGQGTSQAQTSHQGSHRMTAPSPSSATGSSPSQYPMPQLQPSPPGSLPSSALPHSAAPSATTASGSHSPGYTLPQLQSSPQGTLQDAVPSSLRSQGTNSCHYGMSQLHPLTHVSHPTHALLHGTSGSNSSHFPLSSLPQCGLNVLGSLTADQQFLVSDFEQSSAANLPLCTPGNYVVNTQMPQYSSGVPPTPTVQFPQHVLPSPLMHQKESVSERDCQLQPLHSSTVMSAYTQPLSCLLRSQGSLVSDHSCGSDSSRPQTQAPHPVPLSPVSSLDLEREHEKQMLVPTYTRFQSQKKRKSGNCLYFHVQVAATVAPNHYPPVELVLHAGQKCRELKLGEVEWQRPGDQKGELFLKLSEPLFNSGTVVMEHGGNVSCSNLSKYELHPLEQARSQSCEVPLSALQLSLKVGSPQPLHRVFVRLRVTKRNGLDTEKRGLELDSRNKLLLGACDLSASMNNEPLLPLELKVTSALLLEQSATAVKTGTRLHVQYFAHRPLRYDDATGLFMQLNLKPENYGLKLVVPHGGTSKAVARGSGETEYHRAHHKTPQVEKLLECQGFHAPLPWDLPPLSSRTFLPTHGKPKPSWTFPSPVSLFQDGCSKKDLPYQSGLGDDLSTREAPSLSGQDDSCLEKLGPLLAAQDESKRTKTLPLDTEVCYQFPFVAPGLGSGGHVSANLWTDETVSRGPSHGPSPVPSHHPSLSGAYCVEASSRRKHGCPSTRPSSPGSARPPSLWNEDTVSRSPSHCPSRQPSLSHGLGYQQHWTEEGPCGGPSGGPSTLPSGLTRFAAAENLESDVDDYLHSLSECSSADSFWRSSSLSSAPSPSLSSREYSPELPLYLHRDSRPFELREEPDNLQLDDEHADLEQHCNPSLSTLQLSPCEFKPPGGLPSKYSEPLECTGEYKNHSQLQFSPSLVSSHSPLGHHPLCLPTTLTSPPPDVNFLYLSACDDPELDARPSGPPPPAPAGDEGFVKLFDLEDHAGCNATTM
>DECOY_sp|Q12968-4|NFAC3_HUMAN
MLFMDSLKFGDDLTLDQLGLTAFNPREDEPEKPLSVTAGDPPFSAPDCLSHCLLSSPASLGGQGTSQAQTSHQGSHRMTAPSPSSATGSSPSQYPMPQLQPSPPGSLPSSALPHSAAPSATTASGSHSPGYTLPQLQSSPQGTLQDAVPSSLRSQGTNSCHYGMSQLHPLTHVSHPTHALLHGTSGSNSSHFPLSSLPQCGLNVLGSLTADQQFLVSDFEQSSAANLPLCTPGNYVVNTQMPQYSSGVPPTPTVQFPQHVLPSPLMHQKESVSERDCQLQPLHSSTVMSAYTQPLSCLLRSQGSLVSDHSCGSDSSRPQTQAPHPVPLSPVSSLDLEREHEKQMLVPTYTRFQSQKKRKSGNCLYFHVQVAATVAPNHYPPVELVLHAGQKCRELKLGEVEWQRPGDQKGELFLKLSEPLFNSGTVVMEHGGNVSCSNLSKYELHPLEQARSQSCEVPLSALQLSLKVGSPQPLHRVFVRLRVTKRNGLDTEKRGLELDSRNKLLLGACDLSASMNNEPLLPLELKVTSALLLEQSATAVKTGTRLHVQYFAHRPLRYDDATGLFMQLNLKPENYGLKLVVPHGGTSKAVARGSGETEYHRAHHKTPQVEKLLECQGFHAPLPWDLPPLSSRTFLPTHGKPKPSWTFPSPVSLFQDGCSKKDLPYQSGLGDDLSTREAPSLSGQDDSCLEKLGPLLAAQDESKRTKTLPLDTEVCYQFPFVAPGLGSGGHVSANLWTDETVSRGPSHGPSPVPSHHPSLSGAYCVEASSRRKHGCPSTRPSSPGSARPPSLWNEDTVSRSPSHCPSRQPSLSHGLGYQQHWTEEGPCGGPSGGPSTLPSGLTRFAAAENLESDVDDYLHSLSECSSADSFWRSSSLSSAPSPSLSSREYSPELPLYLHRDSRPFELREEPDNLQLDDEHADLEQHCNPSLSTLQLSPCEFKPPGGLPSKYSEPLECTGEYKNHSQLQFSPSLVSSHSPLGHHPLCLPTTLTSPPPDVNFLYLSACDDPELDARPSGPPPPAPAGDEGFVKLFDLEDHAGCNATKT
>DECOY_sp|Q12968-5|NFAC3_HUMAN
LLGDHRSTGPTYTRFQSQKKRKSGNCLYFHVQVAATVAPNHYPPVELVLHAGQKCRELKLGEVEWQRPGDQKGELFLKLSEPLFNSGTVVMEHGGNVSCSNLSKYELHPLEQARSQSCEVPLSALQLSLKVGSPQPLHRVFVRLRVTKRNGLDTEKRGLELDSRNKLLLGACDLSASMNNEPLLPLELKVTSALLLEQSATAVKTGTRLHVQYFAHRPLRYDDATGLFMQLNLKPENYGLKLVVPHGGTSKAVARGSGETEYHRAHHKTPQVEKLLECQGFHAPLPWDLPPLSSRTFLPTHGKPKPSWTFPSPVSLFQDGCSKKDLPYQSGLGDDLSTREAPSLSGQDDSCLEKLGPLLAAQDESKRTKTLPLDTEVCYQFPFVAPGLGSGGHVSANLWTDETVSRGPSHGPSPVPSHHPSLSGAYCVEASSRRKHGCPSTRPSSPGSARPPSLWNEDTVSRSPSHCPSRQPSLSHGLGYQQHWTEEGPCGGPSGGPSTLPSGLTRFAAAENLESDVDDYLHSLSECSSADSFWRSSSLSSAPSPSLSSREYSPELPLYLHRDSRPFELREEPDNLQLDDEHADLEQHCNPSLSTLQLSPCEFKPPGGLPSKYSEPLECTGEYKNHSQLQFSPSLVSSHSPLGHHPLCLPTTLTSPPPDVNFLYLSACDDPELDARPSGPPPPAPAGDEGFVKLFDLEDHAGCNATTM
>DECOY_sp|Q12968-6|NFAC3_HUMAN
VTPPSASPPQSGLLTRQSTQPLTPVSSLDLEREHEKQMLVPTYTRFQSQKKRKSGNCLYFHVQVAATVAPNHYPPVELVLHAGQKCRELKLGEVEWQRPGDQKGELFLKLSEPLFNSGTVVMEHGGNVSCSNLSKYELHPLEQARSQSCEVPLSALQLSLKVGSPQPLHRVFVRLRVTKRNGLDTEKRGLELDSRNKLLLGACDLSASMNNEPLLPLELKVTSALLLEQSATAVKTGTRLHVQYFAHRPLRYDDATGLFMQLNLKPENYGLKLVVPHGGTSKAVARGSGETEYHRAHHKTPQVEKLLECQGFHAPLPWDLPPLSSRTFLPTHGKPKPSWTFPSPVSLFQDGCSKKDLPYQSGLGDDLSTREAPSLSGQDDSCLEKLGPLLAAQDESKRTKTLPLDTEVCYQFPFVAPGLGSGGHVSANLWTDETVSRGPSHGPSPVPSHHPSLSGAYCVEASSRRKHGCPSTRPSSPGSARPPSLWNEDTVSRSPSHCPSRQPSLSHGLGYQQHWTEEGPCGGPSGGPSTLPSGLTRFAAAENLESDVDDYLHSLSECSSADSFWRSSSLSSAPSPSLSSREYSPELPLYLHRDSRPFELREEPDNLQLDDEHADLEQHCNPSLSTLQLSPCEFKPPGGLPSKYSEPLECTGEYKNHSQLQFSPSLVSSHSPLGHHPLCLPTTLTSPPPDVNFLYLSACDDPELDARPSGPPPPAPAGDEGFVKLFDLEDHAGCNATTM
>DECOY_sp|P30559|OXYR_HUMAN
ATSPQSCRSQSSRSHSLVFSSSNKKSSASTEGRRLKGLYSASCCLRFQVLEHFLHGTFLMYLWPNCCSNLSALLMVLLFASAKEPANADWVSWMQVFFFPTWCVLFALVLLFTKMVRTKLKASLKLVSSRVALARVGGDGAAAGEPAEAAAAAAKTRLLNQWKLFSLLGYCAALVLVPVLYVALTLWTLYKAPGWPQLFVAWCDFVGDAVRELSFLHVQPASAVLCGLWTALVARLDRRRTLRSLPQCLALRCDLSMLLLLYTSAFMGVVQLKYVRLCLLDPGYRFFTLDWLLQPLVQFVAVVLDALSLKHMFFFRLSKHRQTRTLALLVCANGSLALLLLLCLVAVERVALAERRNPPGARTNGEAGPPAASANAAEASWNAALAGEM
>DECOY_sp|Q8IXE1|OR4N5_HUMAN
CFMHQSLKRLMSKQAVERNLTYLVPNMLPFLVTHFLSVKVDAPFAQFPCTYLFLAPGFMLFLLLLHTTCTSLKAKSGESSHRERLCLLVAYSALLGLFCLLSLLGSNSVMLLEVVFTNTCAKLLVQPVDCFFNDLQNPGCFPLHLLLAVQVLSHLFGGLWLVLSLAYCRAPNMLTSYHLRPCLALRYDFAMVVLLFMEGAGLFHLFFLQTLCRSYSLKKVESLFDVLRMPVVLFSYSADLLALNGLFFYLPATLGPDKSLTFLLLFNGPLLLLYFLLVLVFVLLQADQSQTLGLLLFETVVTLNQTEM
>DECOY_sp|Q8NGX3|O10T2_HUMAN
SKMTAVPMGLRKVLAKTVKERNLSYVLPNLLPTVVTYTVAVLQKDDSAKSKSRPLYLLSACGYHVFVVTLHSACTVFKKAGEASPKLLLTNVLFGYSLLLLLFPVMLVLLSLSFLALKEVHTDTCAKLLVPAMDCFYHNRVNPGCRFMDCLLNTAVLALFFGTAGSLSLLELGRKLNLLLTRYLPHCLAVRYDYGMVALLLCNTCAFGLFFFLQTACAMFSLKTTDSLLHVLLQPLLVFTYCSESFSLLFLFGYMPTHLTWSRFLVAMLTVNAVLLTLYLLLFLVFLLLQLEGLSSFGVLLFQTVVTKTNFRGM
>DECOY_sp|Q8NH80|O10D3_HUMAN
SEPVHGRTHLLKTLAKTVKERNLTYLLPNLMPGVLNMLLQVVTGLMPNPTPQLYVTLLPGYACLLALLHASCTSFRRREGATRTLSLLSLTRLTYSLLLLLFCVLSLLGVNTFSRVQALSTDACALPLLAPLDCFFHDVENPGCYPLTFTLSTLLSSHLCGLLWTGVALAVCRLPNMLVTRYLPYCLATRFDYAMVTFLFCELSGLFHFFFLQCVCKDYSLRLSLGMLYLLKMPCTVSSFGMDFVSLNGLFFYMPTHRLASSMVAVLLSVNGLLTCAYFPLFLVFLTMELGETHPLGLLLFETVMCCKNVEM
>DECOY_sp|Q8NGS5|O13C4_HUMAN
QNLKRASLLKYLAKAVKDRNLSYLLPNLMPTVVGYFMSVLGETAQLNKDGLLDQKSKPAYMFFLTGYFLLVVTLHASCTSFKARHGTASNRTLLTYLLFMYSFFLVLLPLVLFALNSVALTVLNVSLDSCAKLLVALLECLFHNLLNNGCFPRWMALSTQVTSNLGGSLWSVSTLLVYVKVNMLLPRYLPNCLAVRYDFAMMGLLFCETSGMAFGFFMQVACGSFSLRKKNSLLSVLTSPLSSTTYCLDLFSLNGLFFYMPMHRLSDLLSALLLVGNGLLLVVYMVLLLAFFLLEKLPYGSLGLLLFREVFTQNKLDM
>DECOY_sp|Q8NH02|O2T29_HUMAN
LVRFVTLKKMLAGMVKDRNLSYLLPNLVPTLLTYFVSVMMKDEPTHYSSPLMYTYVAAGYFLLVVTLHSSCTAFKKRAGEASNRMHVTLLLLLYSSSLLTVPLLLMLVCCLYMLTEYLSTDSCSLLTVAPVECFFHHLEWRSCFPFSMTLPTLMFGDVSGLFWCGSALFLCRVHNMLVPRYLPHCLAVRYDYAMTALLFFESGALTLYLFMQMGCEPASKVNVGMVQDLLKMPVTVSLYAMDMLSLQSLFFYMPSHLHADCHLLLLLVANGSLKALFVVFLVVSLLAPKHSRQFLGMLLFDRLGTHNARMTLNAM
>DECOY_sp|P35227|PCGF2_HUMAN
TLPPVPAGNVTKRMRGSTSSPTQLCNLSGGNAATTAGSATSPPTPSTPHTAPPGHSSPSGHSPTAPSPLSSSTAPLTAPSPKADSVSECESAGSTNTGESPTPVTALTRKLCAPQRVKYLPLPGRRNWPYLYALDMLTYYKELPEDEYLVEKVKYSPVDKMRNLKFALHMVTMAAPRCLRFVGKTKEDGDGNELPKKGERDRDAGEYFELSLSVLEDDSLAKGEQELVERGDENSGNPVETLPYAAYFRRRKDMEKDFLGPVKLYVLDQLKTDRSLSLLRPKTHVQVDCMPCKYNTELRYVLCKTCFSHLCEVLTTADLFYGGCLACMLHPNLETKLRLTRTHM
>DECOY_sp|Q8WWR9|PDPFL_HUMAN
RSGSLSGTASLKDRLVNSLVPESHFFKSFWWTSEAVEPLGQQKPDDDLFNVSDSSTLSSVSSVSKRYYSQRNALLCGLSPVSAM
>DECOY_sp|Q8WWR9-2|PDPFL_HUMAN
SNMGTASLKDRLVNSLVPESHFFKSFWWTSEAVEPLGQQKPDDDLFNVSDSSTLSSVSSVSKRYYSQRNALLCGLSPVSAM
>DECOY_sp|Q8WWR9-3|PDPFL_HUMAN
LTSMQLGTASLKDRLVNSLVPESHFFKSFWWTSEAVEPLGQQKPDDDLFNVSDSSTLSSVSSVSKRYYSQRNALLCGLSPVSAM
>DECOY_sp|Q9BYE7|PCGF6_HUMAN
TKLLPSVVLGYHLVLLGDQMAADGLRRALRELTQYQELLHDGCLLDVQCAPDLGKRRMLKFEVHGLTAEGSRVVKKFELKPFHGTGENAGLFELLLSMDLEPPRLFVSELKKVRSKGSSPVPQPVAKPPVELRGKEYFDHMKKQREEELNLVKLYVLDQLRQDRLLNYLPQTQHVVLNKCPRCNSYYFRHVLCKSCFTHLCETLTTADLLYKGCLSCLLYPTLESLNLRLEEEDESDRQGGERLLSFHSMDEEEEEEEEELEEEEELEEDEDERFRGRFGLRSEPELEPRPSGSCGPAGTESLPAPGEEGAAPAPTLAPPSVPPPPPLAAAGEKTAAGVSGATVVAVGEM
>DECOY_sp|Q9BYE7-3|PCGF6_HUMAN
TKLLPSVVLGYHLVLLGDQMAADGLRRALRELTQYQELLHDGCLLDVQCAPDLGKRRMLKFEVHGLTAEGSRVVKKFELKPFHGTGENASLNYLPQTQHVVLNKCPRCNSYYFRHVLCKSCFTHLCETLTTADLLYKGCLSCLLYPTLESLNLRLEEEDESDRQGGERLLSFHSMDEEEEEEEEELEEEEELEEDEDERFRGRFGLRSEPELEPRPSGSCGPAGTESLPAPGEEGAAPAPTLAPPSVPPPPPLAAAGEKTAAGVSGATVVAVGEM
>DECOY_sp|P18509|PACA_HUMAN
LYARRLKGKNRVKQRKYGLVAALKKYVAMKRQRYSYSDTFLGDSRKHSLPEADDGAGGGLSGGVRGAVLSQLKHGASLQDLKRVYAENLLGHAVRRDGARPYWAAARAPASAPSGAGPPESGDFDPLPNGDEGYAEEERPLGPRFLGAAAPSSYVSSHMLLGYVLLARLAGSCMTM
>DECOY_sp|O14917|PCD17_HUMAN
RMVAVPDNRGCDQLKLDLREVVEEADVSREGLRDNPHDLQELVAGMESSRDSRASHVDAFRVAMQDSAMFPPRDPKQSPSLYQSDTPLYQSSAEALAGKPAECGDLSKGTSTCPELCKATPSSSASPVEQLLPSLRKAKALYKPVNALLLTHRKEKDGFTCFKKTGTPNVTEYTETEVNAEVTPVFLNRTYDANEAQNAAPFQPMWRCDSHGLRVCEDTCNVCEEPEQELPQKSTSTKTKMLAREVSMDCCSKGNTDQDSDAQDSDGHGSRDLSRAEPKDFTSSSQVFQRQSGMYNPEAPFNDTQLLSRMTAPTESANTGQGTFSTHCGAHGQPVTLNNSAKPLYMVERSPSSLPRLTQYDFYMPSTALSPSSVVNMVNMARNEEVESQVLMLDKNNKKKKLKGGGGLQPHSYEARLCNYRTLKENRKEKCVALTLMAALLLLSLTSLTVLLPLSMDWHHQEGNRVPVGEPLSGSVRSLLKLAVASLTKPGHDTKVVVLEVVPTVDEWFPHLRTLEGSSPDLEFLHDDNGDVLEYTRLGSEGFDSDLRAVTSVLYGLGARNPVQLEATDNQLTPLVLVPANDNVDLVTRVVTANSELHAPAGSKDALKVFEFKATQEFNFRSLAYLAGNTPNVSVYTYLSVDGLHSPLLSYSVTGNQGLDPDQALVSGLYEGPLNNEHVQLVYLKGTRFPPNDNEDLKLLAFKSTSNLPPSGGRDAVLTVNYEDQTREDLRPDTVVTYFNDYNEEKLFPVSGGPGGLGGGGGTGGGGLRVCQLQGKNGSRDDTRVVLALVTGPPAAESLAGRQVSVFGLSPANDRNDLKLVTKVCHAPLPNPGLRDAQVDLELMGNEEYDLNKGRVLLGKTPDLSFLRERVDPVYSSFSYLVEGNPGEDADTANLDLVVTGLPANEPLEVLYSPAEFVPSNDNSDLKVVNLQVTARSPPEGGDLATLVLTHHNQQREDLKAQLVLEPKFTGDRGKSVDLGFLGHDRDTLLYRTLGNEGADPDHASTLPRFTGPAANESLDMELQDSSFSPANDNLDQLEKVLMCLKEDNAFVELSLQKCANRHCLSREDRLKQTYLLGSDADVDLLHPASNELRVYSGKSRSGGGRGEAPPLGPQRLARDGLNGLVTGAGQEEPVSYNLKNLTLAPAWLLFCCCLSLKY
>DECOY_sp|O14917-2|PCD17_HUMAN
APKEQRTRLPAVSLSQVFQRQSGMYNPEAPFNDTQLLSRMTAPTESANTGQGTFSTHCGAHGQPVTLNNSAKPLYMVERSPSSLPRLTQYDFYMPSTALSPSSVVNMVNMARNEEVESQVLMLDKNNKKKKLKGGGGLQPHSYEARLCNYRTLKENRKEKCVALTLMAALLLLSLTSLTVLLPLSMDWHHQEGNRVPVGEPLSGSVRSLLKLAVASLTKPGHDTKVVVLEVVPTVDEWFPHLRTLEGSSPDLEFLHDDNGDVLEYTRLGSEGFDSDLRAVTSVLYGLGARNPVQLEATDNQLTPLVLVPANDNVDLVTRVVTANSELHAPAGSKDALKVFEFKATQEFNFRSLAYLAGNTPNVSVYTYLSVDGLHSPLLSYSVTGNQGLDPDQALVSGLYEGPLNNEHVQLVYLKGTRFPPNDNEDLKLLAFKSTSNLPPSGGRDAVLTVNYEDQTREDLRPDTVVTYFNDYNEEKLFPVSGGPGGLGGGGGTGGGGLRVCQLQGKNGSRDDTRVVLALVTGPPAAESLAGRQVSVFGLSPANDRNDLKLVTKVCHAPLPNPGLRDAQVDLELMGNEEYDLNKGRVLLGKTPDLSFLRERVDPVYSSFSYLVEGNPGEDADTANLDLVVTGLPANEPLEVLYSPAEFVPSNDNSDLKVVNLQVTARSPPEGGDLATLVLTHHNQQREDLKAQLVLEPKFTGDRGKSVDLGFLGHDRDTLLYRTLGNEGADPDHASTLPRFTGPAANESLDMELQDSSFSPANDNLDQLEKVLMCLKEDNAFVELSLQKCANRHCLSREDRLKQTYLLGSDADVDLLHPASNELRVYSGKSRSGGGRGEAPPLGPQRLARDGLNGLVTGAGQEEPVSYNLKNLTLAPAWLLFCCCLSLYM
>DECOY_sp|O76083|PDE9A_HUMAN
ACDGESKNVRDRSREKSETAGSTLSDKKTQLKEMADDRKLLEERYRDSEWLPQLMLEEVMPFKLTVTEFMPLLVKFLFGLQATKATKVRDDMFPAVPLGEKSREDSQMFYEELLCDVWPEAVEMRPVENSLDCKCLLLKMLLTMHEENSYDFNEKMKEFSDMLEARHAMDTALLLTLMGRQLKQFGDPPLNSFLNCEPEALLQFAVACHHNELPSLDNRYVALERTANLQYTNNYGPHDLDHCLAATMLLLLDTQSKFEQLSCLWVMSYMMQAVCFCRHFNHFPNRNYNDHVCFLRRWLTVPNLSFRDVLGLDHYMHELCSLMENPEWLWVDFTKRPLAELTEPSLLKYPYTPVRRDPTKKLHNDLFSKYCPCNRTSRSAALEREKKMLDKSKCELEVKVLGELERKVELVALHNAVEKALENKLFRASFQEAVQALVSQLLEREEPPRLQGEQYCGQPRERPPEVQGSEFAGRREPQELGVRRVRDLRPEASQRGSTRKTDEVGASLKQVLARPKVYPRTESNAPMTPDLSVMADDTTLLSLTTRNPLGTALCFLDMLDSSNCKYSFLKVQRLGDLDLYLKARPYSSSGSGM
>DECOY_sp|O76083-2|PDE9A_HUMAN
ACDGESKNVRDRSREKSETAGSTLSDKKTQLKEMADDRKLLEERYRDSEWLPQLMLEEVMPFKLTVTEFMPLLVKFLFGLQATKATKVRDDMFPAVPLGEKSREDSQMFYEELLCDVWPEAVEMRPVENSLDCKCLLLKMLLTMHEENSYDFNEKMKEFSDMLEARHAMDTALLLTLMGRQLKQFGDPPLNSFLNCEPEALLQFAVACHHNELPSLDNRYVALERTANLQYTNNYGPHDLDHCLAATMLLLLDTQSKFEQLSCLWVMSYMMQAVCFCRHFNHFPNRNYNDHVCFLRRWLTVPNLSFRDVLGLDHYMHELCSLMENPEWLWVDFTKRPLAELTEPSLLKYPYTPVRRDPTKKLHNDLFSKYCPCNRTSRSAALEREKKMLDKSKCELEVKVLGELERKVELVALHNAVEKALENKLFRASFQEAVQALVSQLLEREESLKQVLARPKVYPRTESNAPMTPDLSVMADDTTLLSLTTRNPLGTALCFLDMLDSSNCKYSFLKVQRLGDLDLYLKARPYSSSGSGM
>DECOY_sp|O76083-3|PDE9A_HUMAN
ACDGESKNVRDRSREKSETAGSTLSDKKTQLKEMADDRKLLEERYRDSEWLPQLMLEEVMPFKLTVTEFMPLLVKFLFGLQATKATKVRDDMFPAVPLGEKSREDSQMFYEELLCDVWPEAVEMRPVENSLDCKCLLLKMLLTMHEENSYDFNEKMKEFSDMLEARHAMDTALLLTLMGRQLKQFGDPPLNSFLNCEPEALLQFAVACHHNELPSLDNRYVALERTANLQYTNNYGPHDLDHCLAATMLLLLDTQSKFEQLSCLWVMSYMMQAVCFCRHFNHFPNRNYNDHVCFLRRWLTVPNLSFRDVLGLDHYMHELCSLMENPEWLWVDFTKRPLAELTEPSLLKYPYTPVRRDPTKKLHNDLFSKYCPCNRTSRSAALEREKKMLDKSKCELEVKVLGELERKVELVALHNAVEKALENKLFRASFQEAVQALVSQLLEREESLKQVLARPKVYPTRSFADM
>DECOY_sp|O76083-4|PDE9A_HUMAN
ACDGESKNVRDRSREKSETAGSTLSDKKTQLKEMADDRKLLEERYRDSEWLPQLMLEEVMPFKLTVTEFMPLLVKFLFGLQATKATKVRDDMFPAVPLGEKSREDSQMFYEELLCDVWPEAVEMRPVENSLDCKCLLLKMLLTMHEENSYDFNEKMKEFSDMLEARHAMDTALLLTLMGRQLKQFGDPPLNSFLNCEPEALLQFAVACHHNELPSLDNRYVALERTANLQYTNNYGPHDLDHCLAATMLLLLDTQSKFEQLSCLWVMSYMMQAVCFCRHFNHFPNRNYNDHVCFLRRWLTVPNLSFRDVLGLDHYMHELCSLMENPEWLWVDFTKRPLAELTEPSLLKYPYTPVRRDPTKKLHNDLFSKYCPCNRTSRSAALEREKKMLDKSKCELEVKVLGELERKVELVALHNAVEKALENKLFRALTAQHGCTESQVSKHQRLGDLDLYLKARPYSSSGSGM
>DECOY_sp|O76083-5|PDE9A_HUMAN
ACDGESKNVRDRSREKSETAGSTLSDKKTQLKEMADDRKLLEERYRDSEWLPQLMLEEVMPFKLTVTEFMPLLVKFLFGLQATKATKVRDDMFPAVPLGEKSREDSQMFYEELLCDVWPEAVEMRPVENSLDCKCLLLKMLLTMHEENSYDFNEKMKEFSDMLEARHAMDTALLLTLMGRQLKQFGDPPLNSFLNCEPEALLQFAVACHHNELPSLDNRYVALERTANLQYTNNYGPHDLDHCLAATMLLLLDTQSKFEQLSCLWVMSYMMQAVCFCRHFNHFPNRNYNDHVCFLRRWLTVPNLSFRDVLGLDHYMHELCSLMENPEWLWVDFTKRPLAELTEPSLLKYPYTPVRRDPTKKLHNDLFSKYCPCNRTSRSAALEREKKMLDKSKCELEVKVLGELERKVELVALHNAVEKALENKLFRALTAQHGCTESQVSHQHSAWSKESPLFLLRNLSTYLLLERNESNAPMTPDLSVMADDTTLLSLTTRNPLGTALCFLDMLDSSNCKYSFLKVQRLGDLDLYLKARPYSSSGSGM
>DECOY_sp|O76083-6|PDE9A_HUMAN
ACDGESKNVRDRSREKSETAGSTLSDKKTQLKEMADDRKLLEERYRDSEWLPQLMLEEVMPFKLTVTEFMPLLVKFLFGLQATKATKVRDDMFPAVPLGEKSREDSQMFYEELLCDVWPEAVEMRPVENSLDCKCLLLKMLLTMHEENSYDFNEKMKEFSDMLEARHAMDTALLLTLMGRQLKQFGDPPLNSFLNCEPEALLQFAVACHHNELPSLDNRYVALERTANLQYTNNYGPHDLDHCLAATMLLLLDTQSKFEQLSCLWVMSYMMQAVCFCRHFNHFPNRNYNDHVCFLRRWLTVPNLSFRDVLGLDHYMHELCSLMENPEWLWVDFTKRPLAELTEPSLLKYPYTPVRRDPTKKLHNDLFSKYCPCNRTSRSAALEREKKMLDKSKCELEVKVLGELERKVELVALHNAVEKALENKLFRASFQEAVQALVSQLLEREESLKQVLARPKVYPRTESNAPMTPDLSVMADDTTLLSLTTRRNFADM
>DECOY_sp|O76083-7|PDE9A_HUMAN
ACDGESKNVRDRSREKSETAGSTLSDKKTQLKEMADDRKLLEERYRDSEWLPQLMLEEVMPFKLTVTEFMPLLVKFLFGLQATKATKVRDDMFPAVPLGEKSREDSQMFYEELLCDVWPEAVEMRPVENSLDCKCLLLKMLLTMHEENSYDFNEKMKEFSDMLEARHAMDTALLLTLMGRQLKQFGDPPLNSFLNCEPEALLQFAVACHHNELPSLDNRYVALERTANLQYTNNYGPHDLDHCLAATMLLLLDTQSKFEQLSCLWVMSYMMQAVCFCRHFNHFPNRNYNDHVCFLRRWLTVPNLSFRDVLGLDHYMHELCSLMENPEWLWVDFTKRPLAELTEPSLLKYPYTPVRRDPTKKLHNDLFSKYCPCNRTSRSAALEREM
>DECOY_sp|O76083-8|PDE9A_HUMAN
ACDGESKNVRDRSREKSETAGSTLSDKKTQLKEMADDRKLLEERYRDSEWLPQLMLEEVMPFKLTVTEFMPLLVKFLFGLQATKATKVRDDMFPAVPLGEKSREDSQMFYEELLCDVWPEAVEMRPVENSLDCKCLLLKMLLTMHEENSYDFNEKMKEFSDMLEARHAMDTALLLTLMGRQLKQFGDPPLNSFLNCEPEALLQFAVACHHNELPSLDNRYVALERTANLQYTNNYGPHDLDHCLAATMLLLLDTQSKFEQLSCLWVMSYMMQAVCFCRHFNHFPNRNYNDHVCFLRRWLTVPNLSFRDVLGLDHYMHELCSLMENPEWLWVDFTKRPLAELTEPSLLKYPYTPVRRDPTKKLHNDLFSKYCPCNRTSRSAALEREKKMLDKSKCELEVKVLGELERKVELVALHNAVEKALENKLFRASFQEAVQALVSQLLEREESLKQVLARPKVYPRTPLGTALCFLDMLDSSNCKYSFLKVQRLGDLDLYLKARPYSSSGSGM
>DECOY_sp|O76083-9|PDE9A_HUMAN
ACDGESKNVRDRSREKSETAGSTLSDKKTQLKEMADDRKLLEERYRDSEWLPQLMLEEVMPFKLTVTEFMPLLVKFLFGLQATKATKVRDDMFPAVPLGEKSREDSQMFYEELLCDVWPEAVEMRPVENSLDCKCLLLKMLLTMHEENSYDFNEKMKEFSDMLEARHAMDTALLLTLMGRQLKQFGDPPLNSFLNCEPEALLQFAVACHHNELPSLDNRYVALERTANLQYTNNYGPHDLDHCLAATMLLLLDTQSKFEQLSCLWVMSYMMQAVCFCRHFNHFPNRNYNDHVCFLRRWLTVPNLSFRDVLGLDHYMHELCSLMENPEWLWVDFTKRPLAELTEPSLLKYPYTPVRRDPTKKLHNDLFSKYCPCNRTSRSAALEREKKMLDKSKCELEVKVLGELERKVELVALHNAVEKALENKLFRRAFADM
>DECOY_sp|O76083-10|PDE9A_HUMAN
ACDGESKNVRDRSREKSETAGSTLSDKKTQLKEMADDRKLLEERYRDSEWLPQLMLEEVMPFKLTVTEFMPLLVKFLFGLQATKATKVRDDMFPAVPLGEKSREDSQMFYEELLCDVWPEAVEMRPVENSLDCKCLLLKMLLTMHEENSYDFNEKMKEFSDMLEARHAMDTALLLTLMGRQLKQFGDPPLNSFLNCEPEALLQFAVACHHNELPSLDNRYVALERTANLQYTNNYGPHDLDHCLAATMLLLLDTQSKFEQLSCLWVMSYMMQAVCFCRHFNHFPNRNYNDHVCFLRRWLTVPNLSFRDVLGLDHYMHELCSLMENPEWLWVDFTKRPLAELTEPSLLKYPYTPVRRDPTKKLHNDLFSKYCPCNTM
>DECOY_sp|O76083-11|PDE9A_HUMAN
ACDGESKNVRDRSREKSETAGSTLSDKKTQLKEMADDRKLLEERYRDSEWLPQLMLEEVMPFKLTVTEFMPLLVKFLFGLQATKATKVRDDMFPAVPLGEKSREDSQMFYEELLCDVWPEAVEMRPVENSLDCKCLLLKMLLTMHEENSYDFNEKMKEFSDMLEARHAMDTALLLTLMGRQLKQFGDPPLNSFLNCEPEALLQFAVACHHNELPSLDNRYVALERTANLQYTNNYGPHDLDHCLAATMLLLLDTQSKFEQLSCLWVMSYMMQAVCFCRHFNHFPNRNYNDHVCFLRRWLTVPNLSFRDVLGLDHYMHELCSLMENPEWLWVDFTKRPLAELTEPSLLKYPYTPVRRDPTKKLHNDLFSKYCPCNRTSRSAALEREKKMLDKSKCELEVKVLGELERKVELVALHNAVEKALENKLFRAESNAPMTPDLSVMADDTTLLSLTTRRNFADM
>DECOY_sp|O76083-12|PDE9A_HUMAN
ACDGESKNVRDRSREKSETAGSTLSDKKTQLKEMADDRKLLEERYRDSEWLPQLMLEEVMPFKLTVTEFMPLLVKFLFGLQATKATKVRDDMFPAVPLGEKSREDSQMFYEELLCDVWPEAVEMRPVENSLDCKCLLLKMLLTMHEENSYDFNEKMKEFSDMLEARHAMDTALLLTLMGRQLKQFGDPPLNSFLNCEPEALLQFAVACHHNELPSLDNRYVALERTANLQYTNNYGPHDLDHCLAATMLLLLDTQSKFEQLSCLWVMSYMMQAVCFCRHFNHFPNRNYNDHVCFLRRWLTVPNLSFRDVLGLDHYMHELCSLMENPEWLWVDFTKRPLAELTEPSLLKYPYTPVRRDPTKKLHNDLFSKYCPCNRTSRSAALEREKKMLDKSKCELEVKVLGELERKVELVALHNAVEKALENKLFRALTAQHGCTESQVSHRTFREAHHRPHLGRRRHHDAPLHDHKEQRLGDLDLYLKARPYSSSGSGM
>DECOY_sp|O76083-13|PDE9A_HUMAN
ACDGESKNVRDRSREKSETAGSTLSDKKTQLKEMADDRKLLEERYRDSEWLPQLMLEEVMPFKLTVTEFMPLLVKFLFGLQATKATKVRDDMFPAVPLGEKSREDSQMFYEELLCDVWPEAVEMRPVENSLDCKCLLLKMLLTMHEENSYDFNEKMKEFSDMLEARHAMDTALLLTLMGRQLKQFGDPPLNSFLNCEPEALLQFAVACHHNELPSLDNRYVALERTANLQYTNNYGPHDLDHCLAATMLLLLDTQSKFEQLSCLWVMSYMMQAVCFCRHFNHFPNRNYNDHVCFLRRWLTVPNLSFRDVLGLDHYMHELCSLMENPEWLWVDFTKRPLAELTEPSLLKYPYTPVRRDPTKKLHNDLFSKYCPCNRTSRSAALEREKKMLDKSKCELEVKVLGELERKVELVALHNAVEKALENKLFRASFQEAVQALVSQLLEREEPPRLQGEQYCGQPRERPPEVQGSEFAGRREPQELGVRRVRDLRPEASQRGSTRKTDEVGASLKQVLARPKVYPTRSFADM
>DECOY_sp|O76083-14|PDE9A_HUMAN
ACDGESKNVRDRSREKSETAGSTLSDKKTQLKEMADDRKLLEERYRDSEWLPQLMLEEVMPFKLTVTEFMPLLVKFLFGLQATKATKVRDDMFPAVPLGEKSREDSQMFYEELLCDVWPEAVEMRPVENSLDCKCLLLKMLLTMHEENSYDFNEKMKEFSDMLEARHAMDTALLLTLMGRQLKQFGDPPLNSFLNCEPEALLQFAVACHHNELPSLDNRYVALERTANLQYTNNYGPHDLDHCLAATMLLLLDTQSKFEQLSCLWVMSYMMQAVCFCRHFNHFPNRNYNDHVCFLRRWLTVPNLSFRDVLGLDHYMHELCSLMENPEWLWVDFTKRPLAELTEPSLLKYPYTPVRRDPTKKLHNDLFSKYCPCNRTSRSAALEREKKMLDKSKCELEVKVLGELERKVELVALHNAVEKALENKLFRASFQEAVQALVSQLLEREEPPRLQGEQYCGQPRERPPEVQGSEFAGRREPQELGVRRVRDLRPEASQRGSTRKTDEVGASLKQVLARPKVYPRTESNAPMTPDLSVMADDTTLLSLTTRRNFADM
>DECOY_sp|O76083-15|PDE9A_HUMAN
ACDGESKNVRDRSREKSETAGSTLSDKKTQLKEMADDRKLLEERYRDSEWLPQLMLEEVMPFKLTVTEFMPLLVKFLFGLQATKATKVRDDMFPAVPLGEKSREDSQMFYEELLCDVWPEAVEMRPVENSLDCKCLLLKMLLTMHEENSYDFNEKMKEFSDMLEARHAMDTALLLTLMGRQLKQFGDPPLNSFLNCEPEALLQFAVACHHNELPSLDNRYVALERTANLQYTNNYGPHDLDHCLAATMLLLLDTQSKFEQLSCLWVMSYMMQAVCFCRHFNHFPNRNYNDHVCFLRRWLTVPNLSFRDVLGLDHYMHELCSLMENPEWLWVDFTKRPLAELTEPSLLKYPYTPVRRDPTKKLHNDLFSKYCPCNRTSRSAALEREKKMLDKSKCELEVKVLGELERKVELVALHNAVEKALENKLFRASFQEAVQALVSQLLEREEPPRLQGEQYCGQPRERPPEVQGSEFAGRREPQELGVRRVRDLRPEASQRGSTRKTDEVGASLKQVLARPKVYPRTPLGTALCFLDMLDSSNCKYSFLKVQRLGDLDLYLKARPYSSSGSGM
>DECOY_sp|O76083-16|PDE9A_HUMAN
ACDGESKNVRDRSREKSETAGSTLSDKKTQLKEMADDRKLLEERYRDSEWLPQLMLEEVMPFKLTVTEFMPLLVKFLFGLQATKATKVRDDMFPAVPLGEKSREDSQMFYEELLCDVWPEAVEMRPVENSLDCKCLLLKMLLTMHEENSYDFNEKMKEFSDMLEARHAMDTALLLTLMGRQLKQFGDPPLNSFLNCEPEALLQFAVACHHNELPSLDNRYVALERTANLQYTNNYGPHDLDHCLAATMLLLLDTQSKFEQLSCLWVMSYMMQAVCFCRHFNHFPNRNYNDHVCFLRRWLTVPNLSFRDVLGLDHYMHELCSLMENPEWLWVDFTKRPLAELTEPSLLKYPYTPVRRDPTKKLHNDLFSKYCPCNRTSRSAALEREKKMLDKSKCELEVKVLGELERKVELVALHNAVEKALENKLFRASFQEAVQALVSQLLEREESLKQVLARPKVYPTSTRPGHRSVLYFCCTVSHHLSFSSM
>DECOY_sp|Q99497|PARK7_HUMAN
KDLVLPKAVQAAVKEGNLAEVLALAFEFSTGPRGSTLLLGKDERVNESYTYHGGNMKMKDALPHTTKVSGFGLEHALLATPGACLAALLKRGNEQKELLKEVAASESLNQAGLNGGPLVVVDYPGKKEADELSADPCLVVRDSCQVPKDGALGAVTKVLGRRAMVDVPLVTEMEEAKGALLVLRKASAM
>DECOY_sp|Q9HBE1|PATZ1_HUMAN
MGEPGMPQQDVEPDVLSSAFASQVLQFGFSELLSMNQQPSFPSGLAPGLDGLPGGLRAVHKVQLKHNLYKSRSFFSGCEPCPKKYEGDSEKMKNPVAMDCSFSGNASKQEPKTLDSADSLDGYSDSSELPDQHSKCQGKENGYRTACHFAAGGNLLPEQRHSVQPLPVGHHKTVHKVLYSASSFRGNCLSCFNSPGESKKHLHDAMYARALKYGCVQCPKVDEHCALHRSRLRDTAFSANCTQKCHRPESTHVKQLHGNLHDRPSFKGGCSQCLYKPGVSGDHRSVHYSRMKRKDRFLGCVPCSYKPEGSHSKLRHNLHYVRDFKLGCLECAVKRQRTRKRSPGDPDESLPLGNEGRLPPPLDLYGLQLSTVGHQAEHRQRLNADTFKVGCLGCPLLGARELGGPSGFMSDLLNKRARPRGRKGGTLPPASSAVSPFPSTLLQPSLPGAVMPRLDVGPLVPLSAQGALAAGARAAAEEEPQMSGALGNSNAALAAGNTMDLPFGLDSTGPRPFLMLDRAAPPVLLQVNSKQLVEQCLELVRSMLLKFAATMLEPFSERLVVRLSTYAFDLLDGFKVSSLTHMELRESGGAGGGPAATAGGVDAPGGDAAGGDGLQASFVSEFYESCAALVRAHAPFSEDGRVLLVDCRFGGKRNQQNLNHLMETSRHSVQYTYCGSPGCSADNRVKE
>DECOY_sp|Q9HBE1-2|PATZ1_HUMAN
DSGSTLMERRPQQWLDRQLPVSSGWEPHAGPAQLRGNCLSCFNSPGESKKHLHDAMYARALKYGCVQCPKVDEHCALHRSRLRDTAFSANCTQKCHRPESTHVKQLHGNLHDRPSFKGGCSQCLYKPGVSGDHRSVHYSRMKRKDRFLGCVPCSYKPEGSHSKLRHNLHYVRDFKLGCLECAVKRQRTRKRSPGDPDESLPLGNEGRLPPPLDLYGLQLSTVGHQAEHRQRLNADTFKVGCLGCPLLGARELGGPSGFMSDLLNKRARPRGRKGGTLPPASSAVSPFPSTLLQPSLPGAVMPRLDVGPLVPLSAQGALAAGARAAAEEEPQMSGALGNSNAALAAGNTMDLPFGLDSTGPRPFLMLDRAAPPVLLQVNSKQLVEQCLELVRSMLLKFAATMLEPFSERLVVRLSTYAFDLLDGFKVSSLTHMELRESGGAGGGPAATAGGVDAPGGDAAGGDGLQASFVSEFYESCAALVRAHAPFSEDGRVLLVDCRFGGKRNQQNLNHLMETSRHSVQYTYCGSPGCSADNRVEM
>DECOY_sp|Q9HBE1-3|PATZ1_HUMAN
MGEPGMPQQDVEPDVLSSAFASQVLQFGFSELLSMNQQPSFPSGLAPGLDGLPGGLRAVHKVQLKHNLYKSRSFFSGCEPCPKKYEGDSEKMKNPVAMDCSFSGNASKQEPKTLDSADSLDGYSDSSELPDQHSKCQGRENCLSCFNSPGESKKHLHDAMYARALKYGCVQCPKVDEHCALHRSRLRDTAFSANCTQKCHRPESTHVKQLHGNLHDRPSFKGGCSQCLYKPGVSGDHRSVHYSRMKRKDRFLGCVPCSYKPEGSHSKLRHNLHYVRDFKLGCLECAVKRQRTRKRSPGDPDESLPLGNEGRLPPPLDLYGLQLSTVGHQAEHRQRLNADTFKVGCLGCPLLGARELGGPSGFMSDLLNKRARPRGRKGGTLPPASSAVSPFPSTLLQPSLPGAVMPRLDVGPLVPLSAQGALAAGARAAAEEEPQMSGALGNSNAALAAGNTMDLPFGLDSTGPRPFLMLDRAAPPVLLQVNSKQLVEQCLELVRSMLLKFAATMLEPFSERLVVRLSTYAFDLLDGFKVSSLTHMELRESGGAGGGPAATAGGVDAPGGDAAGGDGLQASFVSEFYESCAALVRAHAPFSEDGRVLLVDCRFGGKRNQQNLNHLMETSRHSVQYTYCGSPGCSADNRVKE
>DECOY_sp|Q9HBE1-4|PATZ1_HUMAN
GVPWQTFRASGEPTTWGRQLYGPPAPCFLTNSSHAPGLNELAPFKKSLSLSFATDPVSHSRSWLAPQAFDWSPLDSPLPELPPLGSSSGVWVQKCHRPESTHVKQLHGNLHDRPSFKGGCSQCLYKPGVSGDHRSVHYSRMKRKDRFLGCVPCSYKPEGSHSKLRHNLHYVRDFKLGCLECAVKRQRTRKRSPGDPDESLPLGNEGRLPPPLDLYGLQLSTVGHQAEHRQRLNADTFKVGCLGCPLLGARELGGPSGFMSDLLNKRARPRGRKGGTLPPASSAVSPFPSTLLQPSLPGAVMPRLDVGPLVPLSAQGALAAGARAAAEEEPQMSGALGNSNAALAAGNTMDLPFGLDSTGPRPFLMLDRAAPPVLLQVNSKQLVEQCLELVRSMLLKFAATMLEPFSERLVVRLSTYAFDLLDGFKVSSLTHMELRESGGAGGGPAATAGGVDAPGGDAAGGDGLQASFVSEFYESCAALVRAHAPFSEDGRVLLVDCRFGGKRNQQNLNHLMETSRHSVQYTYCGSPGCSADNRVEM
>DECOY_sp|Q9UKJ1|PILRA_HUMAN
KALVSYLTENQPKSLRPHSPPRAPSTSSSLALSAYVLGDKDPNKLPDTNQGERNLNEYPEETNQFPREAPTTKARTQQKRRRGRWLLCLLGLLMLGLVTVAVAVGVATELSLHWSDRRKSGQTRVLGTTTTTSSRLWTTTMSSRPQTTTTVAQTLSKLTGELSQWQRQGSRSTDLERVCFYVSQDKQQLNSRLLGFKSQGETWNLFRNLVYKDHLSPRPTSYFSRQHFHRRGWSRLVDPATALEWPYYFSFPLEVSGGMSASLKHPQTVGYLYSPGSGTSGSPQLFAPPLLLPLLPLLLRPGM
>DECOY_sp|Q9UKJ1-2|PILRA_HUMAN
DQSPQGNTLKGLCLVPRDEPPEQPSPPQSTSQTLHKLPNKLPDTNQGERNLNEYPEETNQFPREAPTTKARTQQKRRRGRWLLCLLGLLMLGLVTVAVAVGVATELSLHWSDRRKSGQTRVLGTTTTTSSRLWTTTMSSRPQTTTTVAQTLSKLTGELSQWQRQGSRSTDLERVCFYVSQDKQQLNSRLLGFKSQGETWNLFRNLVYKDHLSPRPTSYFSRQHFHRRGWSRLVDPATALEWPYYFSFPLEVSGGMSASLKHPQTVGYLYSPGSGTSGSPQLFAPPLLLPLLPLLLRPGM
>DECOY_sp|Q9UKJ1-3|PILRA_HUMAN
KALVSYLTENQPKSLRPHSPPRAPSTSSSLALSAYVLGDKDPNKLPDTNQGERNLNEYPEETNQFPREAPTTKARTQQGQTLSKLTGELSQWQRQGSRSTDLERVCFYVSQDKQQLNSRLLGFKSQGETWNLFRNLVYKDHLSPRPTSYFSRQHFHRRGWSRLVDPATALEWPYYFSFPLEVSGGMSASLKHPQTVGYLYSPGSGTSGSPQLFAPPLLLPLLPLLLRPGM
>DECOY_sp|Q9UKJ1-4|PILRA_HUMAN
LPSQKLKDMSGRLMHRSQKTSPNGQTLSKLTGELSQWQRQGSRSTDLERVCFYVSQDKQQLNSRLLGFKSQGETWNLFRNLVYKDHLSPRPTSYFSRQHFHRRGWSRLVDPATALEWPYYFSFPLEVSGGMSASLKHPQTVGYLYSPGSGTSGSPQLFAPPLLLPLLPLLLRPGM
>DECOY_sp|Q6ZMV5|P4R3C_HUMAN
SSLHKKKPPSTEDKEDEKEEEEDEKEEEEDDPHDVRLVVSSGSPSGTGLAACASYSSSKFFDGSSRKTSDPKVGEHEQRKNTEMFEDDDELPPMVAEGEQHRKTTETKFDDDELPPMVAEGEQRKTTEMFEDDDELPPMVVEGADEMFCLEEELGLEELTRGFVVLNQLVSHLKNQLQSRQRDKEEKYKLLKGFTQVYELSELTNYKFEVLHSVLKLPNERVLYEFLELLASNLMNRYTGNDLLANVVPEFLNKGLLYNNYAEDNLCLRRMMRFLVCLLLHTKHSNMLLLKRALLKDNLLYRSLYFTHHQLCFTLLELLLALLQATQNDNPCKNKSDYGALDDEECNHESTAALLPATKFHMCKHYFFHLFERSEKSEPTTLMRNPDLLTHLVVMLHVAGGLEPDTDCLMKQLLVNLFLDSKDCVHAESLLFRERLSPSYEVLYACLVAAARSVQLDRDLVMKLLAPLVGLQLLTEFLAKDSQPQLAQSFSCLKEFFFLLERRCDDHTTEKDLQAFVEYLKFHKDQLMSVLEKANSFLFTTLTSLFNDEFLSPVPLLLDYLYQRLYTQHKLRQLESNTLPLVKEKFADNTLFRDRKHPQDLAPDYELCGVVDMLCEDSFMLEFLCAENLFLLKGLLEYLHHLGETNELNECTHFLQLKLPLYAEKNLLEARLREDTVPSSFVSTVLDALQDLTNLECDPLVVMNSLVSMENFDEEPEDSLNVTTQLSPKDGQAQCLKEWLDQCGAPDQKFLVLGQNEAEYWVLLTEQKYGYRPDPPLQRSLLVSGDSDRSVLLSMGQFQEDYTSSVQGTGLNNWEEDENLVYKVVSRYLGAM
>DECOY_sp|Q6ZMV5-2|P4R3C_HUMAN
SSLHKKKPPSTEDKEDEKEEEEDQHRKTTETKFDDDELPPMVAEGEQRKTTEMFEDDDELPPMVVEGADEMFCLEEELGLEELTRGFVVLNQLVSHLKNQLQSRQRDKEEKYKLLKGFTQVYELSELTNYKFEVLHSVLKLPNERVLYEFLELLASNLMNRYTGNDLLANVVPEFLNKGLLYNNYAEDNLCLRRMMRFLVCLLLHTKHSNMLLLKRALLKDNLLYRSLYFTHHQLCFTLLELLLALLQATQNDNPCKNKSDYGALDDEECNHESTAALLPATKFHMCKHYFFHLFERSEKSEPTTLMRNPDLLTHLVVMLHVAGGLEPDTDCLMKQLLVNLFLDSKDCVHAESLLFRERLSPSYEVLYACLVAAARSVQLDRDLVMKLLAPLVGLQLLTEFLAKDSQPQLAQSFSCLKEFFFLLERRCDDHTTEKDLQAFVEYLKFHKDQLMSVLEKANSFLFTTLTSLFNDEFLSPVPLLLDYLYQRLYTQHKLRQLESNTLPLVKEKFADNTLFRDRKHPQDLAPDYELCGVVDMLCEDSFMLEFLCAENLFLLKGLLEYLHHLGETNELNECTHFLQLKLPLYAEKNLLEARLREDTVPSSFVSTVLDALQDLTNLECDPLVVMNSLVSMENFDEEPEDSLNVTTQLSPKDGQAQCLKEWLDQCGAPDQKFLVLGQNEAEYWVLLTEQKYGYRPDPPLQRSLLVSGDSDRSVLLSMGQFQEDYTSSVQGTGLNNWEEDENLVYKVVSRYLGAM
>DECOY_sp|Q6PCE3|PGM2L_HUMAN
VRSWLLGKNSPQLFNELLADLKKLLEEELLATDSQDPSACMEAYKYKLPETGSRTLTAVCGNQFTFTLMQSKNSVPLVKKSNPQSSDYGTTVRDVHLLAFTGCKFPYKEPSDFRNRLELFKSLTPPEYCLFYSKTSLHYGKYEYKVVLQKQLTLNMTELYSAMEAVVVAASVGKDDLVSTGCLFGLSEEFAFLVKEGNELLDLRLSGLKWFGPLTEEFHFGKELALKALKLSSVTTALMYVKADVNRNKSKKNWCDFMWWGFLAALENGTFKVWCGNEQLEAAARLDADPDTALVRVANKEEARLLSLELVSEGEEPNPKCVTSFDPDPKDQEPVPLPKPFGFKVFALQVYDHGVGHFSTHVKFLTKSLTNREYFCKKLLDEMRRYCLDQLPRKDLPSTDVLNDNWSGNWPEVCEELKCLLKEDHPSTLQAGTEWYKVYGNDKRENHSATLMVGAVKAKLQVAYPVFPTPVRYSFLYVPVKDALLVAATKLARLQSSCSSTVQRGTDYGVVFRGKSFDFQRCELKYYMGQTSQLVTLDNLYCFGAGMARSLGATGFTRMCCRLRDLKENMGRNLLNELQKEKTPKNDRWLWQGLATDLQPDGTHYPAHLLNSNLDGETNEAM
>DECOY_sp|Q9NQP4|PFD4_HUMAN
SEDAELNLNSGKFAYLQKVLDALRVQLSERVSELADLEEQLKKNAEELMEQTEEQSHSLFVDGLQYPLMLCDDDALMLDDCADELNQLKKKQVELEKELETRLSTRNAKFNKLQQDEFTVNVDEAAKKAMTAAM
>DECOY_sp|Q3MUY2|PIGY_HUMAN
NRHFKLLGMWTWLHFFVYVPLTLPLLLSYFCLSATSTCGQPFNEEVSASYFLGALSVLPLLVTLTPLSLFM
>DECOY_sp|Q13492|PICAL_HUMAN
MFQLQAGSVPGFPNPRPMVPQSYLLTPQTMVPVSGMQPPLGYGLMGTPTTAPYAMVPPAMTAANWATTPAKVPQWNSGGTKKLEGPQSWNVDKNTTGNGLGLNGVLNALSSDLDDSVKLSPPKLAVPLNQNQSAVTKPLLGGLEDFGGSDVLVNTKSNGFVSEFDVNLGASPHPQAVPSPTFGVFMEHTPRTTTFTSVDSSLSLHVDGSKSTLFPNLSPLADDVADVTASFPDGWTSAVQSATSMPHVSPHFTPQQLDLLDNPKLSTSNSSSPTSFLDLAPATMLGGASTSVPSAATTLSTHKKPALKERLQKELKARLAQEEELAAKQREEDKVTLSLGTSALSSVANSLTTRASAATSKDKKLGELSALHQELADLLSSPAQSLDPLDRGDLGVQEAKVLFESRLTRMTLKKFYLDLGKECQKKNMDFKYELLNLLGENYAAFRLLAKDFLLMFAANLVGNTLENSNVNFDLLADMQNQLLPVKTLKLETNMRTMVGDARKGKVTFDFAVRQYSVKANELRYSRRYLFTSMDYGQLGKSDLFNSLNFLTRNSALYQLRFENGYVMLHHTTLLKSFVVVWSSNTRTEFLSDALQPLNVNMENTCQLLYDLKKKHPGMLEHTTKACVKTSVASGTVSHQAATRLDTLSQGSM
>DECOY_sp|Q13492-2|PICAL_HUMAN
MFQLQAGSVPGFPNPRPMVPQSYLLTPQTMVPVSGMQPPMTAANWATTPAKVPQWNSGGTKKLEGPQSWNVDKNTTGNGLGLNGVLNALSSDLDDSVKLSPPKLAVPLNQNQSAVTKPLLGGLEDFGGSDVLVNTKSNGFVSEFDVNLGASPHPQAVPSPTFGVFMEHTPRTTTFTSVDSSLSLHVDGSKSTLFPNLSPLADDVADVTASFPDGWTSAVQSATSMPHVSPHFTPQQLDLLDNPKLSTSNSSSPTSFLDLAPATMLGGASTSVPSAATTLSTHKKPALKERLQKELKARLAQEEELAAKQREEDKVTLSLGTSALSSVANSLTTRASAATSKDKKLGELSALHQELADLLSSPAQSLDPLDRGDLGVQEAKVLFESRLTRMTLKKFYLDLGKECQKKNMDFKYELLNLLGENYAAFRLLAKDFLLMFAANLVGNTLENSNVNFDLLADMQNQLLPVKTLKLETNMRTMVGDARKGKVTFDFAVRQYSVKANELRYSRRYLFTSMDYGQLGKSDLFNSLNFLTRNSALYQLRFENGYVMLHHTTLLKSFVVVWSSNTRTEFLSDALQPLNVNMENTCQLLYDLKKKHPGMLEHTTKACVKTSVASGTVSHQAATRLDTLSQGSM
>DECOY_sp|Q13492-3|PICAL_HUMAN
MFQLQAGSVPGFPNPRPMVPQSYLLTPQTMVPVSGMQPPLGYGLMGTPTTAPYAMVPPAYQPFHMGNMTAANWATTPAKVPQWNSGGTKKLEGPQSWNVDKNTTGNGLGLNGVLNALSSDLDDSVKLSPPKLAVPLNQNQSAVTKPLLGGLEDFGGSDVLVNTKSNGFVSEFDVNLGASPHPQAVPSPTFGGWTSAVQSATSMPHVSPHFTPQQLDLLDNPKLSTSNSSSPTSFLDLAPATMLGGASTSVPSAATTLSTHKKPALKERLQKELKARLAQEEELAAKQREEDKVTLSLGTSALSSVANSLTTRASAATSKDKKLGELSALHQELADLLSSPAQSLDPLDRGDLGVQEAKVLFESRLTRMTLKKFYLDLGKECQKKNMDFKYELLNLLGENYAAFRLLAKDFLLMFAANLVGNTLENSNVNFDLLADMQNQLLPVKTLKLETNMRTMVGDARKGKVTFDFAVRQYSVKANELRYSRRYLFTSMDYGQLGKSDLFNSLNFLTRNSALYQLRFENGYVMLHHTTLLKSFVVVWSSNTRTEFLSDALQPLNVNMENTCQLLYDLKKKHPGMLEHTTKACVKTSVASGTVSHQAATRLDTLSQGSM
>DECOY_sp|Q13492-4|PICAL_HUMAN
MFQLQAGSVPGFPNPRPMVPQSYLLTPQTMVPVSGMQPPLGYGLMGTPTTAPYAMVPPAMTAANWATTPAKVPQWNSGGTKKLEGPQSWNVDKNTTGNGLGLNGVLNALSSDLDDSVKLSPPKLAVPLNQNQSAVTKPLLGGLEDFGGSDVLVNTKSNGFVSEFDVNLGASPHPQAVPSPTFGGWTSAVQSATSMPHVSPHFTPQQLDLLDNPKLSTSNSSSPTSFLDLAPATMLGGASTSVPSAATTLSTHKKPALKERLQKELKARLAQEEELAAKQREEDKVTLSLGTSALSSVANSLTTRASAATSKDKKLGELSALHQELADLLSSPAQSLDPLDRGDLGVQEAKVLFESRLTRMTLKKFYLDLGKECQKKNMDFKYELLNLLGENYAAFRLLAKDFLLMFAANLVGNTLENSNVNFDLLADMQNQLLPVKTLKLETNMRTMVGDARKGKVTFDFAVRQYSVKANELRYSRRYLFTSMDYGQLGKSDLFNSLNFLTRNSALYQLRFENGYVMLHHTTLLKSFVVVWSSNTRTEFLSDALQPLNVNM
>DECOY_sp|Q13492-5|PICAL_HUMAN
MFQLQAGSVPGFPNPRPMVPQSYLLTPQTMVPVSGMQPPLGYGLMGTPTTAPYAMVPPAMTAANWATTPAKVPQWNSGGTKKLEGPQSWNVDKNTTGNGLGLNGVLNALSSDLDDSVKLSPPKLAVPLNQNQSAVTKPLLGGLEDFGGSDVLVNTKSNGFVSEFDVNLGASPHPQAVPSPTFGVFMEHTPRTTTFTSVDSSLSLHVDGSKSTLFPNLSPLADDVADGWTSAVQSATSMPHVSPHFTPQQLDLLDNPKLSTSNSSSPTSFLDLAPATMLGGASTSVPSAATTLSTHKKPALKERLQKELKARLAQEEELAAKQREEDKVTLSLGTSALSSVANSLTTRASAATSKDKKLGELSALHQELADLLSSPAQSLDPLDRGDLGVQEAKVLFESRLTRMTLKKFYLDLGKECQKKNMDFKYELLNLLGENYAAFRLLAKDFLLMFAANLVGNTLENSNVNFDLLADMQNQLLPVKTLKLETNMRTMVGDARKGKVTFDFAVRQYSVKANELRYSRRYLFTSMDYGQLGKSDLFNSLNFLTRNSALYQLRFENGYVMLHHTTLLKSFVVVWSSNTRTEFLSDALQPLNVNMENTCQLLYDLKKKHPGMLEHTTKACVKTSVASGTVSHQAATRLDTLSQGSM
>DECOY_sp|Q8WWB5|PIHD2_HUMAN
VLPMTLLLTKSKELKFATTMETDLKLPLNLHRLKYESVELLLDDESVSLDCLSVSNLGPLEKVLEKLLKPESHDHVKLLEYAPKMMEVQLETSSLEELLCVKAGSVQKDPLLLQPFHDPNSMTSRSLQGLTLRREKMRELDLSDTQLGMLNKQRMQLSKGRLKFTLHYSHSLTFQKEFELKCMAMQLLQKKNVQKDEAAHLVDPNYAVDLVTYADSLETTDEKPGVTLPVPHTTSQPAPRLTWQCLNLFLKLKEKPLRLTQLCLQPEPAACLKQGKELQQQLKFEYGEPDSQALDDLLNWFQTVQTLLKGSSTEM
>DECOY_sp|Q8WWB5-2|PIHD2_HUMAN
KFLSLEKDALAQPETTGESVSLDCLSVSNLGPLEKVLEKLLKPESHDHVKLLEYAPKMMEVQLETSSLEELLCVKAGSVQKDPLLLQPFHDPNSMTSRSLQGLTLRREKMRELDLSDTQLGMLNKQRMQLSKGRLKFTLHYSHSLTFQKEFELKCMAMQLLQKKNVQKDEAAHLVDPNYAVDLVTYADSLETTDEKPGVTLPVPHTTSQPAPRLTWQCLNLFLKLKEKPLRLTQLCLQPEPAACLKQGKELQQQLKFEYGEPDSQALDDLLNWFQTVQTLLKGSSTEM
>DECOY_sp|Q8WWB5-3|PIHD2_HUMAN
SVESVSLDCLSVSNLGPLEKVLEKLLKPESHDHVKLLEYAPKMMEVQLETSSLEELLCVKAGSVQKDPLLLQPFHDPNSMTSRSLQGLTLRREKMRELDLSDTQLGMLNKQRMQLSKGRLKFTLHYSHSLTFQKEFELKCMAMQLLQKKNVQKDEAAHLVDPNYAVDLVTYADSLETTDEKPGVTLPVPHTTSQPAPRLTWQCLNLFLKLKEKPLRLTQLCLQPEPAACLKQGKELQQQLKFEYGEPDSQALDDLLNWFQTVQTLLKGSSTEM
>DECOY_sp|Q00169|PIPNA_HUMAN
DDATMKGVPKDRQMEDLRKQTEEERRMLDDMTLDVKWDLWCFLRQHFNTFRRLEKQHLFNEKVNQLGWKWKFVTVKLYACMYPCKDQNVLEKQWNPGLPRGGKTLKSKFAPDEEKAYKQDSLVRSDALDLYVAEVKHWAEPEKLHVNEQTGLDKPHWTEKLLLFDKEMYENTLVRTCYPYANWKAEHLNLAGEPALRPVTFMKVSQLHYKLHTYQKGEGKDEYPENVLVEVGEGGGTEKNSAEAVSYLQGVQYEDVSVPLLRVYKELLVM
>DECOY_sp|O15534|PER1_HUMAN
STCNGATPLAPSSSRSGEEEEEMALDQSSSKAAGGQAEECGEGEGSGGGSSGQEGGGEEMPELGLGDLESFLPDDPHGPDQTSSGCDVCAMVDLRLAQPKRGVWSHVAGLRREQDESRFPQKQQMRARLREDKQLVSTMRDSPVQYTMMRVQDANAMLLWLPDQLVKYLVQDGPEAGRGAAGAEAESSDLSGFKYSTHSSQSRSTLSASTSGGEHSGSGSGSGLGSGLSGSAASGTGRSSDEQLLLELLDSSGSLADQNSSETVEARLAEPEAAEASPPPPGASSGPGGAVAAGERAPLEELQLLNLQLPSSRCSNFLPSDRPHPPSPALAPLSPSPSHSAPTPPGEAPTQLAGYPYSSPTPFLYNPLVLAVMPTVLPAPFAAPPVSTPAPPLPQPGRGPSFVPLPYPQVVAPFPTTAPPTPWPTSPPVPSPHSVYCPAERAPNQHRHRKSKARSCHRRHSPPAPGHHCRGEGLASPATSSSDLRGRLGLRDRFSLFAQEKEQTHLSLVKATLGVRPYADPAPDPAVTPSPAPSPAPGPALGPLDEMMLLDSEPKKPDGVHVLTSSFSCQSTVSVVSEKANALALPSLTGGVVPKREPTAGEGSLAASPPKKDTGVSVPGRTRQDDDSASSTTYSSSSAKRKCTTSPLNCSELRYLLSDLCNLQQYSCSSAKREEAEEPVLALPAQVPASGAELEPDPSQCPLKAKAFTGTAPRLRPSQRPRASELFLQQGQKHVLHVKDCLQQFTVPAPPGPGEADGGNSDSSSGPSHLPGPSTVAGVGCLGTPSPSHVPQLLRLHLQESLEQLDTDLSPAPSPAPPTFVDENLPARTKVRHGLVFAKRVSWPHVFGAWSTDMTVYEGRNACRFLPSHDFPQGALQLKKLHLALMLRPDEPHLFLLVPAGLLDQPLYGLLPARAEDVDQFLCSPTRHTTFRKLDPPRLPAEYGSHRLEALLLCCPQAPAGDSRVKLTVYPTRQFLPRYPGPRDDPGRGRLCFVKSEQTFRDLGSGASAGTGWTPRLSPATSGYFVGVDQPALLESRFTRGFVRKDRCLLVAAQESLYVRLGTLFSVAVSFTDQNQLTYESTLHELEELTYTSMDMSCPEGEELSWQQYYEQNAQVKQVCALAYQLTALTGRSKGRRGEPPRLKLLRELATMLKEQRTRAASQESSCGSTSPNDQESSASLLSYALSSSPPSPSQSNTKSSSETTELLASKDGNGSSSSHSRSAQSRGSEHGNSENGSSGNSNADTDDALSPGPCRPHQPPGPSPVGGPCFSEGRPPDGGGDAGELPGSM
>DECOY_sp|O15534-4|PER1_HUMAN
HPSALSPGTGLCRPTTSAVGAQTGPASVGKGLGVGWCDLGLSPLPCAGPPGLHSRGEGLASPATSSSDLRGRLGLRDRFSLFAQEKEQTHLSLVKATLGVRPYADPAPDPAVTPSPAPSPAPGPALGPLDEMMLLDSEPKKPDGVHVLTSSFSCQSTVSVVSEKANALALPSLTGGVVPKREPTAGEGSLAASPPKKDTGVSVPGRTRQDDDSASSTTYSSSSAKRKCTTSPLNCSELRYLLSDLCNLQQYSCSSAKREEAEEPVLALPAQVPASGAELEPDPSQCPLKAKAFTGTAPRLRPSQRPRASELFLQQGQKHVLHVKDCLQQFTVPAPPGPGEADGGNSDSSSGPSHLPGPSTVAGVGCLGTPSPSHVPQLLRLHLQESLEQLDTDLSPAPSPAPPTFVDENLPARTKVRHGLVFAKRVSWPHVFGAWSTDMTVYEGRNACRFLPSHDFPQGALQLKKLHLALMLRPDEPHLFLLVPAGLLDQPLYGLLPARAEDVDQFLCSPTRHTTFRKLDPPRLPAEYGSHRLEALLLCCPQAPAGDSRVKLTVYPTRQFLPRYPGPRDDPGRGRLCFVKSEQTFRDLGSGASAGTGWTPRLSPATSGYFVGVDQPALLESRFTRGFVRKDRCLLVAAQESLYVRLGTLFSVAVSFTDQNQLTYESTLHELEELTYTSMDMSCPEGEELSWQQYYEQNAQVKQVCALAYQLTALTGRSKGRRGEPPRLKLLRELATMLKEQRTRAASQESSCGSTSPNDQESSASLLSYALSSSPPSPSQSNTKSSSETTELLASKDGNGSSSSHSRSAQSRGSEHGNSENGSSGNSNADTDDALSPGPCRPHRRARAVSWLEELVELM
>DECOY_sp|Q8N328|PGBD3_HUMAN
ETHYEVSKCVHLAVDKCERTTFCKNHCEARCTKQGKQVLVHNLGDRYDSLRKNQRPKGQGPEPPHGHTELYHCVRRRVFELFDVKPEDYKTHLQWANQLVLEFCFLLPSSYKKWRGLSRAKYDLNEDRADVGGMFQNYKVLMNPQQVQKKKLKLQSRYSVLCLPHLGAGSSAVTVVSNDNRWCVLNKGGDRLYDFTRGKKKELAVDSELPRVDLHKRDVTGTAQHGMSSKLDLLALSTFFNNFVFHYQGPHAETLAESFQLVLSAGVGYEEKTNPHKNGQYPQFWCLYGLCTAGCWKFYGRFLKPRGLFKQCGRHGFYPVMFEDFSFYTENPVKFMRCENKLSLLRPKLSKFDVPDLNANDAVHLNSFLTERFRRDMAASVLVNHVDRTQEWFRRRMPVSVYGSLFLLGLFKCFESSTLGLHVKGSCAYLNSKYVLLELVEDDLFLELLETPRTMVTFFDNPPATRVGAVPQVTLDKKAKWCLKLTKRRRMSPPPQQVTFTSPVEDPSDKDPAYSPDDSDSEADSGDQLLYAATHLLSGPLNNLTGGEEDGSEEDSVPATANEPPQLVLASAELSDDTELLDTLEHLSLRTPM
>DECOY_sp|P56645|PER3_HUMAN
CSDEVLVQGCSTAAGDASDENECTVCAQLDLEQTVTQSQLWNYKVALEKEQGHSFQPQQRSQMEKLELDKELVVKERVEPVQYTMLRLEPTRQLRMWLPEEAVNPFTKKEQVDQSQQGNQSKLSSYVSSTLYLSSDSSGSAASGRTSPSESPPSGTSLVTATPHSPRTSPPLGMSLTSATPHSPKNMPPSGTSLASATPHSPKNMPPSGTSLASATPHSPNREPPSGTSLAGTTAPSSESGNNGTVCYETQPCTRRNMQDPSESRPPMEEQLLNLQLPSSRSSTLFPHGESQAEKWEERREQSTVSPPPDLTPSMASSMSPSLASSATAGLFPCPLFSPSLLPCVPPDPLFVTMFTDLYPFPFAPYPQLGESLPLGHLGEPATGPAAYREGPSTAAPLPFAPVLYPAQSPVMAAPPFTPSSTHPSSAASPCCPQANQHARRGPGSGTNSSSSDPPEPKKRKLKHKRGCGARSTKQSTSDGQFYSKYKARSSEQQLYSSYPSSLKLREKFDVYNQEKEQTHASLVAATLGVKHFEESTLPAPQMNLTWPECFLTARDATEPPPVHVLTSSYGCQSLGSGLSLMATSLLQPAGGGTDLRSGNTPMEKSPLAPLQLGAQLAQVDDKAHNKQDEESSSSTTNTCSLKRKCLAPLNYKSLRYLVSDLCNLQQYSPSHEDRNLDECPETYVSNKNLTQHFSTFKTCEGGGNPERTTGTVKPFSKSTMSELYLQQGLKNKLNVSAYVQQLTMQEKEETARVHGSAESSSALSVLQEQSGSSGLSGYGSSVSVHVPQLLKLYLQEQLETLKDDNDNKKMKLTAFVDENLPSRTKVRHGLLFSKRLSWPNVFSSWSSDLLLYDGNQTCRFLPSHEFPPHGAKYLKVQHLAVMLRSDEPHLYSLLSTGLLDQPLYGLLPVKAEDVELFVCGPTHTTTFRKVLPNRLPAEYGSHKLEVVTLCCPESELEPQAPHHVHLLYPLRLFPSHKCEKRQDEGRGRLCFFKPVPACERYARAQTWNNWFPLQRAATHAYFRVMDQPALLDVFHSSALVKKRDNLLLAAQESLHVRLGSLFSFVAVFTDTKNSTHESALTALEELSYMSVDAQPAGNQSLLQFFESNAQVSHVRCLAYNLADLTSKPRRNESPFKKYMEQVVMLLEESRVRNDQQESHSSDAKRLQLHFEPSRWEGSEEGLAEKDARRGGPGPAERGPM
>DECOY_sp|P56645-2|PER3_HUMAN
CSDEVLVQGCSTAAGDASDENECTVCAQLDLEQTVTQSQLWNYKVALEKEQGHSFQPQQRSQMEKLELDKELVVKERVEPVQYTMLRLEPTRQLRMWLPEEAVNPFTKKEQVDQSQQGNQSKLSSYVSSTLYLSSDSSGSAASGRTSPSESPPSGTSLVTATPHSPRTSPPLGMSLTSATPHSPKNMPPSGTSLASATPHSPKNMPPSGTSLASATPHSPNREPPSGTSLAGTTAPSSESGNNGTVCQYETQPCTRRNMQDPSESRPPMEEQLLNLQLPSSRSSTLFPHGESQAEKWEERREQSTVSPPPDLTPSMASSMSPSLASSATAGLFPCPLFSPSLLPCVPPDPLFVTMFTDLYPFPFAPYPQLGESLPLGHLGEPATGPAAYREGPSTAAPLPFAPVLYPAQSPVMAAPPFTPSSTHPSSAASPCCPQANQHARRGPGSGTNSSSSDPPEPKKRKLKHKRGCGARSTKQSTSDGQFYSKYKARSSEQQLYSSYPSSLKLREKFDVYNQEKEQTHASLVAATLGVKHFEESTLPAPQMNLTWPECFLTARDATEPPPVHVLTSSYGCQSLGSGLSLMATSLLQPAGGGTDLRSGNTPMEKSPLAPLQLGAQLAQVDDKAHNKQDEESSSSTTNTCSLKRKCLAPLNYKSLRYLVSDLCNLQQYSPSHEDRNLDECPETYVSNKNLTQHFSTFKTCEGGGNASEGGGNPERTTGTVKPFSKSTMSELYLQQGLKNKLNVSAYVQQLTMQEKEETARVHGSAESSSALSVLQEQSGSSGLSGYGSSVSVHVPQLLKLYLQEQLETLKDDNDNKKMKLTAFVDENLPSRTKVRHGLLFSKRLSWPNVFSSWSSDLLLYDGNQTCRFLPSHEFPPHGAKYLKVQHLAVMLRSDEPHLYSLLSTGLLDQPLYGLLPVKAEDVELFVCGPTHTTTFRKVLPNRLPAEYGSHKLEVVTLCCPESELEPQAPHHVHLLYPLRLFPSHKCEKRQDEGRGRLCFFKPVPACERYAARAQTWNNWFPLQRAATHAYFRVMDQPALLDVFHSSALVKKRDNLLLAAQESLHVRLGSLFSFVAVFTDTKNSTHESALTALEELSYMSVDAQPAGNQSLLQFFESNAQVSHVRCLAYNLADLTSKPRRNESPFKKYMEQVVMLLEESRVRNDQQESHSSDAKRLQLHFEPSRWEGSEEGLAEKDARRGGPGPAERGPM
>DECOY_sp|Q99697|PITX2_HUMAN
VRPDVAYQCASLNSAPNQVSAYGFSSHKQKARLLSALSSNCTRDYVYPPTPPAYPCAPTPVASNLSPSSLNNLNNLSNLSSGPVGTVASPVMSSSMSMSSLSNPPSFMSQSSLPNVNMSNFFPFKSTSLSASTLKGAAWNNYSYGPYMDDYPQMLGNFQPGFGKNCLEAQQRNRKREKWRRAKNFWRVRVAETLNTWVALERETSMDPRYRNQFTAELEQLQQSTFHRTRRQRKKKQSPDEAGVDEKNGQQKSKDENAGPHRQPFKFSSAAKRESEPSDTFEKKVLESKDSFLCEVAAPQVGLQVCASVKRLCNTEM
>DECOY_sp|Q99697-2|PITX2_HUMAN
VRPDVAYQCASLNSAPNQVSAYGFSSHKQKARLLSALSSNCTRDYVYPPTPPAYPCAPTPVASNLSPSSLNNLNNLSNLSSGPVGTVASPVMSSSMSMSSLSNPPSFMSQSSLPNVNMSNFFPFKSTSLSASTLKGAAWNNYSYGPYMDDYPQMLGNFQPGFGKNCLEAQQRNRKREKWRRAKNFWRVRVAETLNTWVALERETSMDPRYRNQFTAELEQLQQSTFHRTRRQRKKKQSPDEAGVDEKNGQQKSKDEAAEPSSTDSLTHVERLKHSSDLRSPQGPALVSAMALPQPHHCSSSSVASKLTGARAHELHLPKGMCNM
>DECOY_sp|Q99697-3|PITX2_HUMAN
VRPDVAYQCASLNSAPNQVSAYGFSSHKQKARLLSALSSNCTRDYVYPPTPPAYPCAPTPVASNLSPSSLNNLNNLSNLSSGPVGTVASPVMSSSMSMSSLSNPPSFMSQSSLPNVNMSNFFPFKSTSLSASTLKGAAWNNYSYGPYMDDYPQMLGNFQPGFGKNCLEAQQRNRKREKWRRAKNFWRVRVAETLNTWVALERETSMDPRYRNQFTAELEQLQQSTFHRTRRQRKKKQSPDEAGVDEKNGQQKSKDELQVCASVKRLCNTEM
>DECOY_sp|O75364|PITX3_HUMAN
VRPEVAYQCPSLNAAPPPGHVAPYSFSAHKQKARLLSALSSNCPRDYVYPSSAAAAAAAAASAYPCSVAGSSVAAPALGPPGGGLGQLAGPGPVTGPAAAASPVMSAALSSPPSFVPQSALPGVNVSNFAFPFKTAALPPALKAPPWNGYSYGPYVEEYPPVLGGLPAAFSKGCLEAQQRSRKREKWRRAKNFWRVRVAETLNTWVALERETSMDPRYRNQFTAELEQLQQSTFHRTRRQKKKQLSGDEPSGGPLSASKAESDSHEQKGCGHEPLQPHPTGADSLSLAPRSAEAESLLGFEM
>DECOY_sp|Q15198|PGFRL_HUMAN
SFEVTTAVTTQGQLNQATCLYYGADLTEFDEVTLVSQSRLTTHGLRGHLRLWTDQLTVRPEKDQGPFLWTFEVEVDPEGLVTCLVSLDDGKSKVNSSALLTTSPPGSPVAVYLLQKYVSLQRSGGAERACYVVGQHESHPQLYVFRKGMDYVLDTGNAPLKEPFAREHLTKVASLVTRVCPVVARQDPNLYVVDFYSPSPVFLEKGETFFLYTSGKTAEKRDCLYGSCLQVWCSFEGTDASTSNVLTLQGRYENKQVSRLSKDFTDLYAPYSWGRLSKGRCLEVTQGALLSLTAAKPQRFKGDLVQMMLSQKTPASNASRDKDKMPKLKPKKVNTKPRLNEGPKERKPKNPLHQGTVDELAEHVLLLGLLLWKVM
>DECOY_sp|P01210|PENK_HUMAN
RFMFGGRKYEMEPVKESYSEGEEDSPLAEARKFLFGGRKYQYDMWWERPGRRVMFGGRKYQLKEAEDELQPRKSLRGMFGGRKYSVEEENDSGDQHHRSRENDGTELLKELLDSSNALSDDEEAKKDMFGGRKYALLESGNAEEEPEMPYLEDKKMMFGGRKYMFGGRKYALLHSEEKPSNRELTSTGDQPLEKPSLQLLKECTEWKLLSPKLGECEMVCALFNLDARPVRLYSCTACDQSCERAVTALLGPGLLLLWTCLTLRFAM
>DECOY_sp|Q8NEB5|PLPP5_HUMAN
LDFCYSDGKPQATSLVKLDQFKPHCEADTLPPYYRQYCVYAFTMGLMSGVLVDQWHKHYDCRTSLALVAAFLLPSLFACRFWKSRGGQPTFCHKLGALYFSAFALGAFAFSSHGSPFKRSGENVVKDDGTCMLDSHALGDPFRCYFFDRPRPGVLKLLTNTFVGNLALALSAALCARQSRDTDKKALKFALFLLSLPSLFALVFMKPTPFYEAEVYPRNYLWMEEPQLRLQFPPLLETVLFAAFLARLVGVEAGFAVAAAKAGM
>DECOY_sp|Q8NEB5-2|PLPP5_HUMAN
KWFPGQWHKHYDCRTSLALVAAFLLPSLFACRFWKSRGGQPTFCHKLGALYFSAFALGAFAFSSHGSPFKRSGENVVKDDGTCMLDSHALGDPFRCYFFDRPRPGVLKLLTNTFVGNLALALSAALCARQSRDTDKKALKFALFLLSLPSLFALVFMKPTPFYEAEVYPRNYLWMEEPQLRLQFPPLLETVLFAAFLARLVGVEAGFAVAAAKAGM
>DECOY_sp|Q8NEB5-3|PLPP5_HUMAN
LDFCYSDGKPQATSLVKLDQFKPHCEADTLPPYYRQYCVYAFTMGLMSGVLVDQWHKHYDCRTSLALVAAFLLPSLFACRFWKSRGGQPTFCHKLGALYFSAFALGAFAFSSHGSPFKRSGENVVKDDGTCMLDSHALGDPFRCYFFDRPRPGVLKLLTNTFVGNLALALSAALCARQSRDTDKKALKFALFLLSLPSLFALVFMKPTPFYEAEVYPRNYLWM
>DECOY_sp|Q8NEB5-4|PLPP5_HUMAN
SELNFELLHFCAYPLTWLLNMCSSHGSPFKRSGENVVKDDGTCMLDSHALGDPFRCYFFDRPRPGVLKLLTNTFVGNLALALSAALCARQSRDTDKKALKFALFLLSLPSLFALVFMKPTPFYEAEVYPRNYLWMEEPQLRLQFPPLLETVLFAAFLARLVGVEAGFAVAAAKAGM
>DECOY_sp|Q9NRY6|PLS3_HUMAN
STVASPGAGRKGEFFMYDLLFTAGLLVKARVVDLDLPFQLGFDDADTLAREVLGGWKQSRLGVRSSERDKTVEFNTDTGCGCTWCPGVRVLVTRQDADQLSKFPLFPHWTQLVHGLTTGPPAQVEMEQLGCPCCSCGCHLRPLRLLVREDGPDARLRVLRRPAGCCRLACCNSEEAAQGLPQGAGRSLERYNCTEWGLFTERVEKAQHLLLQDLQVLFELGSPVGPLPLFPAASGLAVPGPSPFLAFGPAPAPVQAPVPAQGPGPHLAPEPYGPTVPYPPPPSPAYKGPPLYGAM
>DECOY_sp|Q9Y570|PPME1_HUMAN
CGPFVCQFGGLPEARFRHLLFTAVAEAKVDPADEHVAHGCQPLVQMQKFGQMQGLTLKDDRLDVGALLLKLPLPCSLFLNSLRGFWGDWKYEKTALERLWTYPHKKDTEMDDKKRKESLSESGEEDEEEEELLGEVLKSSGEPSTLGECKQVQGVMSRVASELRLNGQKSVSWELANELKSFKTRPRGLFNQMSNLADMATGEVVDLMCLGLLSPVLNSSATHVALAGGMSHGLLMLPPPLDGYMAEVVNGVKDAMTEASLDEPKNKVTEGHRSLDLAVRLCQRVSLLAATFVAWSLASHGGGHLLLLVPGESGKSYRVFTKDGTENEVEVDEMSEFYQSWPVPSFRKRDGPGRMKMAGSQSGGSGPLPRPSPRLGLHMKSELASM
>DECOY_sp|Q9Y570-2|PPME1_HUMAN
CGPFVCQFGGLPEARFRHLLFTAVAEAKVDPADEHVAHGCQPLVQMQKFGQMQGLTLKDDRLDVGALLLKLPLPCSLFLNSLRGFWGDWKYEKTALERLWTYPHKKDTEMDDKKRKESLSESGEEDEEEEELLGEVLKSSGEPSTLGECKQVQGVMSRVASELRLNGQKSVSWELANELKSFKTRPRGLFNQMSNLADM
>DECOY_sp|Q9Y570-3|PPME1_HUMAN
GCPGPLFYCLTLLEEACLCLVLVMLLQWPSTPSSTSSRCCLSWLLQQLCHLSLSLKSDETVDLTRLVTRKTCDSLVLSKVDPADEHVAHGCQPLVQMQKFGQMQGLTLKDDRLDVGALLLKLPLPCSLFLNSLRGFWGDWKYEKTALERLWTYPHKKDTEM
>DECOY_sp|Q9Y570-4|PPME1_HUMAN
CGPFVCQFGGLPEARFRHLLFTAVAEAKVDPADEHVAHGCQPLVQMQKFGQMQGLTLKDDRLDVGALLLKLPLPCSLFLNSLRGFWGDWKYEKTALERLWTYPHKKDTQLFLLLNQTESPLGEMDDKKRKESLSESGEEDEEEEELLGEVLKSSGEPSTLGECKQVQGVMSRVASELRLNGQKSVSWELANELKSFKTRPRGLFNQMSNLADMATGEVVDLMCLGLLSPVLNSSATHVALAGGMSHGLLMLPPPLDGYMAEVVNGVKDAMTEASLDEPKNKVTEGHRSLDLAVRLCQRVSLLAATFVAWSLASHGGGHLLLLVPGESGKSYRVFTKDGTENEVEVDEMSEFYQSWPVPSFRKRDGPGRMKMAGSQSGGSGPLPRPSPRLGLHMKSELASM
>DECOY_sp|A0A0J9YX94|PMA6F_HUMAN
PPMGKSKPGAEGAGDEDENESEELLKPLGEQPPEEAEQGGVQVLGEPEWSPGGPAMDVASGRMAPLGGPADPRSGQGLGELGAPANEDEGTAPARVAAKETTSAAEDADEAGPDAESADGQAPSAQAAAPDESEVPAAAWAVGQQRSALSAAWAEMRDLRLLRLLPDFRRPELQRRMLTDQLAESRPRVALSRQRLLHNAMAPHVAKGEVKAQLLGERLVVFAFLGEQPGQTCTLKFRMSTMWTRDRSFVQGLATLCDQASFDPDEELLGSVLDLALGDLSDLRRRRLREESAHCWLQLMKDADELWSEFSEEVCGPQREGFSRPLREYAMKTVLRPLTRQWSQTWAEVVGAGVAEGAAGAEDEGGEEGAGGAEGAGGEEGTGGEEGAGGAEGAGGAEGAGGAEGAAGAEGAAGAEGAAGAEGVGGAEGLGGAEDEGARSEENVGGAEGVSGAEGAAGAEGARGAVAQGQPQAPFSPLDQFEADLAQPLSLKVWPGKGGALRQPLLSQNLGEAFEVLARAAGLKREFKVLLRVRYGLPSLARAVAEQFEHEECDDPLDLLLLRSEANVGRRMCWDQKL
>DECOY_sp|P16885|PLCG2_HUMAN
SYKFSNSRKVRERKLNKCEQYLQLQNENVSFKEVLARDNARNLNQHTDYLFLQNNLEERRRQLRQCSSYLEEESELVRPMECFVLLSALELDESYGKVLPNRSFGKSVKALPYTAHALFNPDSFMDEEYVVRFLFALNPDYLEFTKVEQTPAWLPSLGNDNVVTKTKFNNDYEAGCLEVEVFPCALRSGKLPLRHAGLKVVTLTMLKRLQSEPPMPDKYERTMSEPQLVYGRTGNLSFLAHNMQMKYDATQFNLAVMQSGCLWRLFPDYNSSDRVQKGPYRVTLKGQNKYLLDVKPRQSLDLKATEVFRSLREFDPNELNKDKTSTKPCYVVLDSLELALSQKNEWKYMNNKETDKLWTLRELSQFWEFLEERVDTAFEVPPDGQKQPELLFVFKSQKNGQPKAVVNYTNLDLLRGCLSGLPNDELLKQELEEFDATSLDEVYNSPFYQQRLTGYDKGWWGGPKESVNHLLARGCFSLEDRKSKAYDYLKAVRTQPMSPNLESPDVYRMSVDYLSNLRDEMNRYELLEPTVPRYRLKRMYLSKHEYYSVLEVLSEFYASTGLVFRHGRDNRLCKHKVRGRAFTLAYSDSGRKRELLFAGRDPRLMLMDEAERGSLSDYYWKPSEHPNPNPVPDTRLLEFEARCLHTREYHQLLAYLSSFTLNDTLYKYLTGGEMTRSRCQLHRVGRSWFSLTYDNPFTESREVLFTGKDGGTEMCYEQLKLEASRKTEKKVHFKWEGFHLETPPLDQPVEEEMTQELDDSFSKLADALACYRHTKWQDLSDWMYLEGQKQHEKKDDEMNVDVDRGPGKKLKHLLKLRELQSPSPLQDASAETKPTLLLDGFVKEFKAAMRHQQEVSCHEELSLLVPFSSTVFAHKDLAQVVDDKFKLTRTTWGHYLVKPGDPGDWCDLELRCCGRMLRCLYAEPSSERSLQDGTLYTNHSSSLWYHSLPNNMDQMDVADKYEDWLSNRESFLYTLFEDVFLFPEATREMTDDLKFTRMREKVNLDQAWHEQQEHLLRFQFDHLYVASADRPDTNGLLFVSSKKDFEDLLKSQQEFMKKLYFLHFQEFSLEKDHAGLEVKFKDLKFSSAKVFNLLPLLKTLRELSLSRRNTQDVSYLKRQLWSELLTPTSANMAEQHLKLLGSLWNVADKESDAALSLTSLVFQTGYLLTFCCDKERQVKARAEFKDSKNGRPLKELEMLDLFGEKLDAKTSWAVRQTEMLVQVRRTEPTKRSFSFVTMVTGLELRKALQKSEYEALSDVNVTTSM
>DECOY_sp|O43808|PM34_HUMAN
HQHRKALGMVTFTAATKLEYVLFMLAATLVTQLKLAELKGYLGMLGRRFRVQHLLYLLRNLSGLRPTNNERLRHGRFLLSQVTQLPYTVTTALKAAVAGLLFVDLSSKLRKKMLLRKQLGEYFMFQLAPNFVLLLSPFTGNWLASLGERDLLQHFADLLKGYNTPVLDERNKFAGQKLRLTNVVWLPTTLLVNVVGAVFGVVLKDGTTSHQKGWVLKALSNFTYFYVFNSCCLSSLVPFWRGYPALLGEKELLELLVMHTKTKRKSEDVQRLRLATDLPFFVTMATVSGVAGAVAHVLSEYSLVSAM
>DECOY_sp|O43586|PPIP1_HUMAN
KLELYSGPVFRGQGRNEVTWWGDEGELLVELLDGASLDLEDPNQATYDYLRAYEQAPSAPNGQLEQVALATYVGERNEPTPTLTETSAASAALSTKTPSGHLLGSRKFLMGCSPQLGPSSTLPTVREDYYNQYPVPAPPETGTKSAQLFSDLDADLSCGELTRLVEEYLEDKDVCQMSLQNSHVWLARNLLTRLDFEQLQFAECTRTHEQEWERAKVELQALSRQYRVEAETASKDCRQKANQKSEVKQQHGNASRLEFAQEADDARDKCQEYKKTSEMKKAYLSKLKSQRVDMVAEKKRYQKERQRLEFEERSLERELTLALQLHSSGVNEMQKQLSDFSRALSNLETQGGKRAALQVLKEGRYEEAQRARMLELEQKDCKRGLMDRLQLLVEYGTHATFRDCWFAKDFQLQPMM
>DECOY_sp|O43586-2|PPIP1_HUMAN
KLELYSGPVFRGQGRNEVTWWGDEGELLVELLDGASLDLEDPNQATYDYLRAYEQAPSAPNGQLEQVALATYVGERNEPTPTLTETSAASAALSTKTPSGHLLGSRFSAASDARLVEGPPETGTKSAQLFSDLDADLSCGELTRLVEEYLEDKDVCQMSLQNSHVWLARNLLTRLDFEQLQFAECTRTHEQEWERAKVELQALSRQYRVEAETASKDCRQKANQKSEVKQQHGNASRLEFAQEADDARDKCQEYKKTSEMKKAYLSKLKSQRVDMVAEKKRYQKERQRLEFEERSLERELTLALQLHSSGVNEMQKQLSDFSRALSNLETQGGKRAALQVLKEGRYEEAQRARMLELEQKDCKRGLMDRLQLLVEYGTHATFRDCWFAKDFQLQPMM
>DECOY_sp|Q03181|PPARD_HUMAN
YMKDYLEQLLPHLSTETEKKTRLQMMQAHETVLRQLDAKMQLKLPFLYQADPHNAQLHFELRALLTDQLAERVPVNMLGRPDGCLLLAALFLALDSDDLELANKFVAFEKFPELLDSFKRPLRSLFRETVFGSGNAVLLGKDNVLSALMAFLAEHVGKYLLTVQDNLFLSSFSPLKSAFETLREVTEVTTCQRCYFVHVSLKEYPPLGNVLKQWVLKGEAQWLTELDHLVFPATHSKAGTLLRSKKKATMNFKNLYANYLKHSFKALDAVQPNYQSGENATLGAVKRKLEAEPRMGRFLANHSMGLALKCQRFCYQKCRNKKNQKLCRSEKYCEEKLRMLRRTFFKGCGECAHVGYHFGSKADGCRVCEMNLSGCSAGDCGMQLQDLLSPPSSRSSLDTYSSSPLAHQPGGNLEPAGEAEAVEKEEEEREVEPAEEQPQEM
>DECOY_sp|Q03181-2|PPARD_HUMAN
EGGCLLLAALFLALDSDDLELANKFVAFEKFPELLDSFKRPLRSLFRETVFGSGNAVLLGKDNVLSALMAFLAEHVGKYLLTVQDNLFLSSFSPLKSAFETLREVTEVTTCQRCYFVHVSLKEYPPLGNVLKQWVLKGEAQWLTELDHLVFPATHSKAGTLLRSKKKATMNFKNLYANYLKHSFKALDAVQPNYQSGENATLGAVKRKLEAEPRMGRFLANHSMGLALKCQRFCYQKCRNKKNQKLCRSEKYCEEKLRMLRRTFFKGCGECAHVGYHFGSKADGCRVCEMNLSGCSAGDCGMQLQDLLSPPSSRSSLDTYSSSPLAHQPGGNLEPAGEAEAVEKEEEEREVEPAEEQPQEM
>DECOY_sp|Q03181-3|PPARD_HUMAN
YMKDYLEQLLPHLSTETEKKTRLQMMQAHETVLRQLDAKMQLKLPFLYQADPHNAQLHFELRALLTDQLAERVPVNMLGRPDGCLLLAALFLALDSDDLELANKFVAFEKFPELLDSFKRPLRSLFRETVFGSGNAVLLGKDNVLSALMAFLAEHVGKYLLTVQDNLFLSSFSPLKSAFETLREVTEVTTCQRCYFVHVSLKEYPPLGNVLKQWVLKGEAQWLTELDHLVFPATHSKAGTLLRSKKKATMNFKNLYANYLKHSFKALDAVQPNYQSGENATLGAVKRKLEAEPRMGRFLANHSMGLALKCQRFCYQKCRNKKNQKLCRSEKYCEEKLRMLRRTFFKGCGECAHVGYHFGSKADGCRVCEMNLSGCSAGDCGMQLQDLLSPPSSRSSLRDQHM
>DECOY_sp|Q03181-4|PPARD_HUMAN
YMKDYLEQLLPHLSTETEKKTRLQMMQAHETVLRQLDAKMQLKLPFLYQADPHNAQLHFELRALLTDQLAERVPVNMLGRPDGCLLLAALFLALDSDDLELANKFVAFEKFPELLDSFKRPLRSLFRETVFGSGNAVLLGKDNVLSALMAFLAEHVGKYLLTVQDNLFLSSFSPLKSAFETLREVTEVTTCQRCYFVHVSLKEYPPLGNVLKQWVLKGEAQWLTELDHLVFPATHSKAGTLLRSKKKATMNFKNLYANYLKHSFKALDAVQPNYQSGENATLGAVKRKLEAEPRMGRFLATYSSSPLAHQPGGNLEPAGEAEAVEKEEEEREVEPAEEQPQEM
>DECOY_sp|Q9Y3B1|PLD3B_HUMAN
MEAFAAAAMPRTLTRGASATLEELEANKLHLVWEMAREKGSANSSLTSAMLGELYSSLSVKGVTLLAEQTLVKTEPDQPHKPYLRLEDVSVMNTFSLNTKSLEMKTEVPDVVSHEQVYKTRTAAGLLKSVLSPLGWETSLRLHSHKLGSPDLRHDLVDVGVVSPNMPNPKYQMAATTVTEWPHDFVHESTWKKL
>DECOY_sp|Q9Y3B1-2|PLD3B_HUMAN
MEAFAAAAMPRTLTRGASATLEELEANKLHLVWEMAREKGSANSSLTSAMLGELYSSLSVKGVTLLAEQTLVKTEPDQPHKPYLRLEDVSVMNTFSLKSVLSPLGWETSLRLHSHKLGSPDLRHDLVDVGVVSPNMPNPKYQMAATTVTEWPHDFVHESTWKKL
>DECOY_sp|P63136|POK25_HUMAN
SCSRSCAYPKSGGNLCDDLSCAAYREPNTDKGHRESKLYSVADAKETTGLNARAGEQHLAVEDRRTVDGNQEDQSDVTSSQPTETEASTKKSARDLPENYKFLRHTPLWVPLQNEGPSVCAFRGGWTLKVGLEWKTKNNKDWWLKLGEHPSKKNGTLHQEASTTTQRNYLNLFNLTYLALNLQMQPTTCKDGESGKEKLQQVKTLRTNRTEVLAQGQSNYPLGTTHSKLWQSLKFQFKASCYGPGNDKTKLEPVGMVAFCSLLKKHVHSTSEGTHCTAWLFHSYTDVTVHVYSRLGFSPVHTVDMQWLANPCLRGPNVGAEQTPLHLVQCQTCHQVLKDAKLWTVDKFKNLGAANVHTLAHLEQKALLASSVLLDAKQNKATLPGPLNTHRALHTLYFPFRKRNVTQQLLNFLQNLQDDMSKYLLATEVRDTAQVVYASDSLLNLDFDQLVTLVAVLERAQASQYPKTLRVKEPGTYAKAGNSSGDTFVTLANELPRRETKLPLLWTTKLLFQFKLKTPYHNDLLGVFNALGLQWAGSNLFARQVQKETLPVVKLDPDNGCKLLRLRLTQGLLTALQDLYLTFKTVTSHPLFSWEVLDTNQLLLGTPSHATAFLLLQLPALPDRLNLQASQKLEEVKLLKETAEPTLRKMSNLDSDRGLLSFLNSMAYTPLGLTRPLWNLDGLKLQFDNLKALTKRDLEKLQKPKRLNELQMGLYHFPTSTQKLDSALALGANAVEAQLFTYCDLKLKDTEAACLLDDLYHLLYCDSKFREVPQLRAGVFTQCLTPSNLMGQPLKVWQRFTAPKENNLAPLTFAKFECDQEALPLTFFCKDLDLLLLPWKDPLMAPSPLGPQLPGMPQLVANVRALDTLRMKWGKKSQLVFVPSNWPSFSPELHKGELQENALLHLAEKLKQPLPWQNVWVKPEKTWTLPLKPPPEVTAAGLFSRVRRKKNKSN
>DECOY_sp|Q8NI37|PPTC7_HUMAN
DTYEAVLSLLVTLDDKPGRGVNLGNDCAFQAFPSMYNPDYALEHAQEALRSATQQLSEYNSKNKKLLEQLLMYDPMNDFLGDTATLLLDGLQVDFSTSDAADPSDSLVVGEAEPPALSLQFPTNFYHQQEDRSHVVEGRGVVLFGSDGLNATHRLHSRTDLVVLCATSSGLLPKVNQLLECYSTTLLGLPNSPVRFGKEVRLECRTMLTGSFQSPDVGYRDWGGVGDAVGLVDARSRHAVFCADDGYCAKKGLLKRGFKDGFGCGATVLGYDGGGGGGRAPDTQSLGGLVRAAVRLGYSLVSFM
>DECOY_sp|P11217|PYGM_HUMAN
LAEDPAPRLRQSPEVGWLREAYQALRSTSDKFGSTALRNLVRMTWREPKNYLASKVEQKCLYDEYDAFKVRFDHHMLMNVLKDFLDPKQPSFFGSSLQELVRQLEPRLDYYEQANYRGQDKLDVDERVMGFLFFNEEGAEEAMEVNAGDMTGLTLAGNLMKFMNGTGSAETGATSLQESLDAAPLKVEALSRVYNELFLRVRLDGVAPDHNVVDGLATVRLLLKMAMHYGPAKAGGLMVRTPVFKFNPRKERLNYLTLVHLCNLLRKQYEHRKLVQLDFLSNPNLHKVYREELYAAKFKLNEKQKVAVRDLFAEDDVFSLKRLLQDLDSLFDEGRLEALVEALGPNCLVLRRWPTLGNKTNQKFHPELEYFKDFLKKTLLESHRLAVGNVAHSGALCLHAMNRKLVAGEEVLSRRMRLDVDGPFAAARVNLRFQNLEYLLQLRHPLLTELLHVPRWELAEPLVTHNTYACRTVTVDWKADWDRMELDVLRLMLEPLALSPHTDNLQLAKVDPFADFNRTVPRDCGKFSKSRRFLLDQLTAAVVFYEKQRLLKEGEFFNDNPYLRVSLNEALRNDLVAQLYGGVNFKDLNFDNPKSWAARLMTNVVNRNYGPVPTDYPMALVVQTDVKWAGQSTHEVHGYFHVPLTFERPKAEWPNGRYLWDDAEEMQWGGSKLQNFLGFERYLGYGYAALGLTAMSDLFCAARLGLGGNGLGADEELEELEEMDLGLQYTAEDCANELALNVMTNQLRTGMYFELSLYYRKLPKDEYYHQQRTLRWGVLHRDVTHALAFYYRDPTAVRNKDVLTFHLRHNFKKNLETVNEVGALRGVSLKRKQEQDSLRPSM
>DECOY_sp|P11217-2|PYGM_HUMAN
LAEDPAPRLRQSPEVGWLREAYQALRSTSDKFGSTALRNLVRMTWREPKNYLASKVEQKCLYDEYDAFKVRFDHHMLMNVLKDFLDPKQPSFFGSSLQELVRQLEPRLDYYEQANYRGQDKLDVDERVMGFLFFNEEGAEEAMEVNAGDMTGLTLAGNLMKFMNGTGSAETGATSLQESLDAAPLKVEALSRVYNELFLRVRLDGVAPDHNVVDGLATVRLLLKMAMHYGPAKAGGLMVRTPVFKFNPRKERLNYLTLVHLCNLLRKQYEHRKLVQLDFLSNPNLHKVYREELYAAKFKLNEKQKVAVRDLFAEDDVFSLKRLLQDLDSLFDEGRLEALVEALGPNCLVLRRWPTLGNKTNQKFHPELEYFKDFLKKTLLESHRLAVGNVAHSGALCLHAMNRKLVAGEEVLSRRMRLDVDGPFAAARVNLRFQNLEYLLQLRHPLLTELLHVPRWELAEPLVTHNTYACRTVTVDWKADWDRMELDVLRLMLEPLALSPHTDNLQLAKVDPFADFNRTVPRDCGKFSKSRRFLLDQLTAAVVFYEKQRLLKEGEFFNDNPYLRVSLNEALRNDLVAQLYGGVNFKDLNFDNPKSWAARLMTNVVNRNYGPVPTDYPMALVVQTDVKWAGQSTHEVHGYFHVPLTFERPKAEWPNGRYLWDDAEEMQWGGSKKLPKDEYYHQQRTLRWGVLHRDVTHALAFYYRDPTAVRNKDVLTFHLRHNFKKNLETVNEVGALRGVSLKRKQEQDSLRPSM
>DECOY_sp|Q6NUR6|R216L_HUMAN
LSEKTRQQLELKTWFFLVFDQRGHCHFNNLHLVEENNNGEEM
>DECOY_sp|Q86YS6|RAB43_HUMAN
CGCGWGEGLKDSNLQLHDPKSESFLPGGRHMLLETARVLFAEEVNSSKDASTELACLLDYHEALSQAEALSVRELESLDKSNGLLLQVLNSGAKRYVDELWHPVSLFSRKSTLDYALLAGNARSYYSQTLRTRFEQGATDWLQKLRKVGQLELKTMTFDVGLTSGRQESFAGKTRFQVVCKTGVSADGVLVKLFLFDYQEDPDGPGPGPGAM
>DECOY_sp|Q86YS6-2|RAB43_HUMAN
MSTSAPPNSSALLELDAQAVYCSQMELLLQVLNSGAKRYVDELWHPVSLFSRKSTLDYALLAGNARSYYSQTLRTRFEQGATDWLQKLRKVGQLELKTMTFDVGLTSGRQESFAGKTRFQVVCKTGVSADGVLVKLFLFDYQEDPDGPGPGPGKA
>DECOY_sp|Q9NW13|RBM28_HUMAN
SDFKWRKSALPAKGSPGLKLKQYQEVLQNRFTEKTNKGKKRASVQESSLQKQEKQWQNLQKPKKPPHVKPKVKGRDRLKLPRGHSPLALKRRKKVGDPLEVQEVEKATQFGTWSTSGKRKQEAPPKVSQEETHHQAKAQQQKDAPEPQKGQPEGTAKPRSKMQLRSQRLLKEKMKRRLDELSFEVLRKPLPGFLEPNNNLRLLKALAHEHEQFEAFAYGLSQKGMNGHVKGLRDMRVCKERLVKGEGSTASLLKRLLKDVDQKAPLNHLCRLRTSVFLNQKDKLQKHLLERFRKEAMDAASVGEAKATGRALLGREALYLRNTGTKKPKVTTQKLAAERDTVALDKVLRQGDKLLGGAENEPSAALLKCQAAEQTMFQAFACKGSHETDPHLVRLVKYLEGFQQLLEGLEEEESDFSLRLNFVKTGENVDSPKRKKKLNSVQVKADEQEETSTDSQALEEGDDLSDSEELDSDEESHDSKSAPARKPVRKAQLQVKPTKVSELNEEEEDEDDFVGDEEDDDDDDDDNEEEEMDEEREKKKGVSEQKHSEHKSEEGLASVSQTKDKYKDAVAWDVAVRTKGLKEMNMKGLKAGAELLKNFQVFGFRGKMGDKRPPLNVELVAGFQAFVKTLDDESKCFSLRNLLRLKKADAKVKKAKAPKKEPCESNEKNKGKEKTRNKKKLAVTVNKLCGEFTTLKELRAQVDELMSFTVYGFRGCKASKGETVVFCKQVPGVQSFLEELQERSASPPRLGVFLTLGAM
>DECOY_sp|Q9NW13-2|RBM28_HUMAN
SDFKWRKSALPAKGSPGLKLKQYQEVLQNRFTEKTNKGKKRASVQESSLQKQEKQWQNLQKPKKPPHVKPKVKGRDRLKLPRGHSPLALKRRKKVGDPLEVQEVEKATQFGTWSTSGKRKQEAPPKVSQEETHHQAKAQQQKDAPEPQKGQPEGTAKPRSKMQLRSQRLLKEKMKRRLDELSFEVLRKPLPGFLEPNNNLRLLKALAHEHEQFEAFAYGLSQKGMNGHVKGLRDMRVCKERLVKGEGSTASLLKRLLKDVDQKAPLNHLCRLRTSVFLNQKDKLQKHLLERFRKEAMDAASVGEAKATGRALLGREALYLRNTGTKKPKVTTQKLAAERDTVALDKVLRQGDKLLGGAENEPSAALLKCQAAEQTMFQAFACKGSHETDPHLVRLVKYLEGFQQLLEGLEEEESDFSLRLNFVKTGENVDSPKRKKKLNSVQVKADEQEETSTDSQALEEGDDLSDSEELDSDEESHDSKSAPARKPVRKAQLQVKPTKVSELNEEEEDEDDFVGDEEDDDDDDDDNEEEEMDEEREKKKGVSEQKHSEHKSEEGLASVSQTKDKYKDAVAWDVAVRTKGETVVFCKQVPGVQSFLEELQERSASPPRLGVFLTLGAM
>DECOY_sp|Q6ZSC3|RBM43_HUMAN
SKVQGLKLMVKKGFLYTDSSSGLLDLHRTYLNLLVELRYSSLQECRKALRKMRENKEGELLFTKREKLLYLAHSWEELLKEVKHANNPQSGVQLKSLCLTTLEGDKVEQSLLHKKFLTSEYSGKCKHLYLFVDTDLVLMEGRSATEPVLRTVSALSNNRSQLRNQPNRQNKRWEESTFRNKDELLSCRAALSLRERKLVALFSGEVSRLGNKPLPSFSLSPKKKLLKDVLTELTVKEGFVSLDLLANVSSFKLDGFHSRVLSVTLEARHKRTALWKKHRQLVNEAKKVKEFLVYAVKGRTTPYLVDEVDGGEKNLDQFHKSVLVALLQDSFLDVPLGAVVVRTEPKASKEVNLVSAM
>DECOY_sp|Q9NW64|RBM22_HUMAN
PSSKHGAHAGRMQPDQSPYHLPGPRAMFPPPPGMPHFMHPGFGPPPPPALGPPPPLALNVVAPPGSPPLNFYNASAEEEAAPPPPLAGPLGPVPEKLLGSDTTGKDKEKERGAAQRSGKWVNRRLGNVLKLNFKSEAAVEAARQTAFQLFACQRQQVVTLRTLEGFQYFHRNLDTETLTDGLGGVYLTTLKTDEPPDRLPMTSRKALKLDAVPDNLGYRYKDLNQDALPDDPDTKPERHYPCEERKGCEKGVWFSCLHRPRKNYYPTRTAKLLLMDSTSTKAGLMGVRPTGDSNSLREEMNQTYYKENVDKPMDSKDFSLGARDVQLPLGYELDLLCTQCVKNKLSCTQCVEKKTRFRMVGPCRWFVTFRPACKLCKEGKYKETRMLYPNEGLCTQCLLPFDADEWNRQNYTNSGLSTAM
>DECOY_sp|Q9NW64-2|RBM22_HUMAN
PSSKHGAHAGRMQPDQSPYHLPGPRAMFPPPPGMPHFMHPGFGPPPPPALGPPPPLALNVVAPPGSPPLNFYNASAEEEAAPPPPLAGPLGPVPEKLLGSDTTGKDKEKERGAAQRSGKWVNRRLGNVLKLNFKSEAAVEAARQTAFQLFACQRQQVVTLRTLEGFQYFHRNLDTETLTDGLGGVYLTTLKTDEPPDRLPMTSRKALKLDAVPDNLGYRYKDLNQDALPDDPDTKPERHYPCEERKGCEKGVWFSCLHRPRKNYYPTRTAKLLLMDSTSTKAGLMGVRPTGDSNSLREEMNQTYYKENVDKPMDSKDFSLGARDVQLPLGKYKETRMLYPNEGLCTQCLLPFDADEWNRQNYTNSGLSTAM
>DECOY_sp|Q5T6V5|QSPP_HUMAN
YYLRCRLHFPLKGMDREHDHAYDWLYYDLLLSNLEGNKPEKGQELLELLCRDLLEVCWLSCRGEVELRQDGYSLMEKGLKKLLLDDSKYLAGLHALVQPRLYDAFMTLSSLKDFCGDKGGELVSWTDAVLLQRKAYFSRKVGEFLTVRDYSPFSEVVLHMKLQASNESREVCNLFSGGKLELFKLGTENLRLRHEEVLPMSVDTDRSLLRNVQDLTVTAYYSASTLPLGEDLRANVAACLSWYGSYKTRGRYVVKCHEDQESWFSFNLTDTVFVWNVAAEDARAPNLEHLKAWGERVLEPGAKAALLLEARRVVGGSDLFVRDSNEALKFSSREPNLLGDM
>DECOY_sp|O75679|RFPL3_HUMAN
GAMERPVPADTTGSNMLPCLSLVGQDGNPPLSPALFRPLPEEASVRSFTYVHSGSEADFFSVNQMGMDLFLGRVQKRLDVLLFTLPVTSASRLSGRDLSVTWFGLETTLQKLKGCHVSRECVGLDWETSTGVDVEWYRHGCTRFPSGLLCVSVDRFEALDRQNQTLLGRSVRSLDDSLLLFNNATDADLTMDVQKRFRMPNMQLKKLKLPELKELHSVRLELRQNRPKLRNQSVMSCCCCLLDEGHPKEQLSNLKCLCVTCGCELSMKPELYDSCVPCSSAEQFLAAMDVALPFTCLPLFNGQPSRLNTTVLSRKKL
>DECOY_sp|O75679-2|RFPL3_HUMAN
GAMERPVPADTTGSNMLPCLSLVGQDGNPPLSPALFRPLPEEASVRSFTYVHSGSEADFFSVNQMGMDLFLGRVQKRLDVLLFTLPVTSASRLSGRDLSVTWFGLETTLQKLKGCHVSRECVGLDWETSTGVDVEWYRHGCTRFPSGLLCVSVDRFEALDRQNQTLLGRSVRSLDDSLLLFNNATDADLTMDVQKRFRMPNMQLKKLKLPELKELHSVRLELRQNRPKLRNQSVMSCCCCLLDEGHPKEQLSNLKCLCVTCGCELSMKPELYDSCVPCSSAEQFLAKA
>DECOY_sp|P63173|RL38_HUMAN
MLKEVALGPPLSKQKLEKAKEDTLVLTYLRYSRCKVKFVNKDKKNKLVKSAKRRDATLLFKDLEEKRLKP
>DECOY_sp|Q8TDU9|RL3R2_HUMAN
GPTRGDLNTLLTSRPSREPNSAVRRWGVKQLAVQQVWGGGQPWRLRLLRDFTGALARQPRRELLCYLVPNLCSNSHALCTTVPFVYTQLTYFTSNWPVLDKFVLVGWLTVVHNPFWCLFFSAVLRLVRSAVRVSDRRRQRRQQLFALLLLYSTTLVGLPVMFALVRVQLQYAGLWRYSPRLLFCRLVGCVEGEVGFVATPVTVLAAAAWVALTARLAWFLSLHTGPGAAMAVVWRYAVSLATLLFLSAYVNLVTATLVKMCLAGGFPWHFDLASEAAWFPLTLALGLDALALNFVFTDSPPGPRRAACNSLVWLVALNGLLGLAGVLGYALAVMRLLALKFVPMPADDASLVSGGSANAWFFTPPSASTNLTPM
>DECOY_sp|Q6JVE6|LCN10_HUMAN
PLLTHRTSAKDPLLVAKASLGLLDCADMFKELSQFSSVNRQHFLLLKNYNQTRAGRLLYVLGYSYDTSLVHFKAVKGVSLSAWLHGSTGPRHPQRAGCGQRRGLFLARVLQGKVNKVVVSAGKRKLRDAPLFGQADTATALLYWFGSKFNWNLAHSREPYWEQVQSGAALVLVLVLVLALVLLGRQM
>DECOY_sp|Q6JVE6-2|LCN10_HUMAN
PLLTHRTSAKDPLLVAKASLGLLDCADMFKELSQFSSVNRQHFLLLKNYNQTRAGRLLYVLGYSYDTSLVHFKAVKGVGEQGREPGAAYACANGFVKKPGKRDLLVEQSQCKGRRLFALLRVLQGKVNKVVVSAGKRKLRDAPLFGQADTATALLYWFGSKFNWNLAHSREPYWEQVQSGAALVLVLVLVLALVLLGRQM
>DECOY_sp|Q96JN0|LCOR_HUMAN
EKNSENASQAAEGQPDLEKLVSVDPGERSMKLKKKMPPKNLGTRLKEKVYELTSHPLGYLSQKASVSKMGSMVVSLAEELLESNYRQRYRKKRGPKQSGPDGEQDSTPYPQGSTSQEADSGWSDPGADLMKRSSKQLPLRAKKLSLASETQSGMVLSSYSYQDGRTSEWSLDMRGVQPKLLDVPSSHSVKKDGDKQAQLAKMPFASNEALFPLDSLNSLAGNRGKFRMSLNFEYHKPAWSARESLLLHQGHNQLGSPGLSAATSLQRNSLLEESLQLRSALPKVLSTSHGFGRETGDQLRSPPVGDGRLGSDRPYQSRPGRPGNGQTSSCGPSHSLSTSGACPKKSTSLDLVGDQESPESQKRSVTLDLPSDQDAMLKLSLVPNQTTAATPSTTVPSKAPLSQKNTSNPQSPDQTSSKNSTYEAAFQQLRMQM
>DECOY_sp|Q96JN0-2|LCOR_HUMAN
GSMKLKKKMPPKNLGTRLKEKVYELTSHPLGYLSQKASVSKMGSMVVSLAEELLESNYRQRYRKKRGPKQSGPDGEQDSTPYPQGSTSQEADSGWSDPGADLMKRSSKQLPLRAKKLSLASETQSGMVLSSYSYQDGRTSEWSLDMRGVQPKLLDVPSSHSVKKDGDKQAQLAKMPFASNEALFPLDSLNSLAGNRGKFRMSLNFEYHKPAWSARESLLLHQGHNQLGSPGLSAATSLQRNSLLEESLQLRSALPKVLSTSHGFGRETGDQLRSPPVGDGRLGSDRPYQSRPGRPGNGQTSSCGPSHSLSTSGACPKKSTSLDLVGDQESPESQKRSVTLDLPSDQDAMLKLSLVPNQTTAATPSTTVPSKAPLSQKNTSNPQSPDQTSSKNSTYEAAFQQLRMQM
>DECOY_sp|Q96JN0-3|LCOR_HUMAN
MADRRRKLSHSCDKLKAKRKRLQAASSEPKTTSRPRAKSGTSKRQNTKAQRPSSSEGAKGKQAKPTLTESALSQSRKPNTNKEKRESPPCKSGAKKSPKLKVNKELSKKTPPQSRSRDAARKPAAPKTTAGDAKHKESKAVTPKGKNSDPPSSGERKRKTSQVEKAPLLESVKQKRGKGMGETKSKPVPFGDADVQLAKLPSMLPNLCVKRSSKPSEVALADPCEKMEKNLRLQQRAKLRLGSNKRYLRLTSAPTPLNAPPHSRNDKEVEELSDESNPGPSVDSGDEPEVQDPNREKFAWKLQKMWNKNAPTAGPKKFLKKHRLEAQLSSPYLSSPAKPQLYKHVPPVDGPRLTNKKLVLVLRSTETTELFKWCVNSKLFNTMFLMQVPSKCQSELSRSKRCRKKSKSWLKEKLDKSRNRAPTPQGKEELQLWKGQKVMYQANFNALLEQNEEEACWEMKFPQEDVVTDVDDEDLPDGSESAGNKEPMLPNVQAAKEESTKVSADLSGLSHARHLNYTSSTRKLRPPVKSPRAAADGSGSSSLGLSSCPADSEDKDQQTNENDVENVAEEVHQTPLHGPEKEAQEPRKDCALSESPLHAKNEDKMSQVYLERLEGPLPQGATTLPRDSPFLERGLKEVKLMEDKNLTRQTLLGGGEGEQEAKDESRPENVSKPETDELTETHFSDPLLKGPTTGGPHGKKERKSASPKNPKVLELCASSSDSSQRNLRCDASSSDSLQRSLRCDSAEPKKFKKKKGDLNEELSDLSTDYTKESDLKCVDGDEGEKLGLGGAAESEETESPNEDTFTSSKELLPDVNLEQTDGSEVEASLSQNDEKAGLSMPPELGMPSSQNESCQPSERESVLEPPSHRPSLVDESVGGSFSETSPLLHCDQPVSMEETDLLAVPPQNHEPSSMGSATPASVTSGGEPLDEEPLHAPLPWVLSSATTEERSPSSSLNKPKLTPCVEPEQPKREPSVDGGGEEHSTLKESPEEPNDREPLQVDVTRHPAPLTLTKQPTFVAESALASCSKAEQSHLRNALRTVTPLECCDGNFFYRGTKRSAKRLSSLTKSQNEFHCETLPQSLYVVDCQNDYDNRLLGSRKAKRSAKTLSTSLKMRTSHGNAKAHVAPMPGPGLWGKDSHDFQKGDSPHLHYGKVRNGLSHLHNEKQRPADQENAELDRQLPKTPCQLTNKEDARTSSNGMFGSNWAEESLKAFLRNQPLLCTNGEESNEAAKMVTLLSEVLASSQMHKDGDECLNVNTDQEQGTTQGELKLPLHHFNVSSCNSATLYGPTFSDVSSSNLSNKSTTPLESSKDQVVTLANREGDVPNLEPPKKPPTQETLHLPSHSDSSDVFLDVSASKSMDLCLAKDKEKHTSLQACGANCTSVDMAGSDSPQLDETGPQSETYLDNLRVLFKQQHHTCKLVMKFELPKSSQNNSDVKAAETSNEGNGQTSSCGPSHSLSTSGACPKKSTSLDLVGDQESPESQKRSVTLDLPSDQDAMLKLSLVPNQTTAATPSTTVPSKAPLSQKNTSNPQSPDQTSSKNSTYEAAFQQLRMKQ
>DECOY_sp|A8MSI8|LYRM9_HUMAN
NKKQKYNMLWDADELRKALLQQRLEPNDEDSHRVFSRQVAKHYHQQLKGTPLQQCRCLLRYYLQLRRPVLEAGPLPAM
>DECOY_sp|Q6ZN28|MACC1_HUMAN
VEESTSFATRVLVELSNVLLLVGTLREWKHTVPKNRMDLASQLDQLVRDYNNGYHASWTYLFDYAKPWMMEVAVDGTNRGHPLEYAEMQKQTRLVKLEALREWKGGKLVASTLVAAEQLRLAVLEQCDKMLLAVLLEYLKRFTRNETHCDKEKKLLVYSKVESKEDAQLQDFDELSLHSYGLVDALKYDVWKVESVLTLVVSYLYTKKLLPLVLQELLRNTTFVSDSMFMVQKESLKVVKNCHVLGKLRGLVGVYWKEKVSQGLKAKVGEGLLALTDKGFYELFYDKLSRQLVKALTVGYNSFNLKTDQFTPKYVLKLPSLPAKSLEKKEQLYGPLNSRKLLNPTPDPTTLSFQAVPEGNPPEVQVCFDFLHMREHEVLSFLFQQHVVEGAELKQKQLKREEGEKTVEFDPDCSFLSLSLDQKPDLLFSKQGWLQFVVPSLKNGKKGLDSLTLQGPMYNHGCVTLVVTFSPHLKYPGYLGLSTKTHLYDWLTAAPSPLKAAQAAVVLYMVQSLDLKLVQLTKDYLYCNSLKFVGPKEGLSHLCVMETMVQSFPKRDVEAGKLMELLLAEMTNLNGLMLELLPSVTCSLDHNLMHPPDLFRALSVEQFEGVAVHGQPVHVTLDSEPLQVSGGQHNKVCALTVEALQTQAWGPSQSLTNLDLCRSALRQQSLWAKMYAREDKNLWELDHLLLQDSNHLSQHAHATDDLLDLLESVKSRSGSRNSSTRQLLQHVDLEDGSSDFSNGNELRECFLFPDKELLSLNRKRNNRNLQTLDDLFPNSASLQNWFPNAKVSANNRGLTFADPWNHLLDPDQCETLNCKSSKLGAEMDLLNAESMSQARLGRSFKRHETLLM
>DECOY_sp|A0A087WSX0|LV545_HUMAN
SASSHWLMCYYDAEDESQLGSLLLLGANASAKDSGSRFSPVGSGQKQDSDKSRYLLYQPPSGKPQQYWYRLYTGVNLGSCLTCTLSASAGPSASLSSPQTLVAQSLSGTCHSLFLLLLPTWAM
>DECOY_sp|P10911|MCF2_HUMAN
YLLAMESVRPMLRPNEEENEDYTPYFYNSSWEAPEESLEASQSAETWVTNAEAQVSALAECVEVVTSTHELETEETSLFAGQKQEDNQQLSLQKFRDETLQDQKRKKQVTLLEQKQLLLRNLKELWTKMVDVNSAQVLYVEKEEGYWLEKRFNDKGVYETLGVEDKMWCKHFSYSPRYDSGEGSERRKVCFVLKAEYLFLRHQMKPRFALKDKMTAKKGHGLWVSFGGQMLKMGLENLNGLYGNLALQHMSDNVKSLLDLMADLKKALLASGECKDSKYLLKLLQLEKYTRLQVKPLLYSDRLRLKHKRLQCEQFFACESKRYWLTERSKPNQCKYAYMQFDKRDELFCPGRVEPAHACNELSSLFLDNHFEYLEAMNGFLLKKDRNLLPPMLDFMEPNDMERAYGLLVTYLREVYRVETQLLENLVHKNLVDLSNGNDLSSSPGSRKSEQCDPVVEKLLNSQNRQWKKTGKQSSFFPTGSTVLNEPTPVVFQLRPVKHDALRNFGAQQNEFLRLSNEKLLQLKTMQKVLEPSLLVDFEYQLTEPEYNLFPLAMELFNELDQLKQDAAKESQKFDLEQNALLCEGEDCCRQAQQLKLHKMFRQSTLRKLKALENVLLDSLRELYNRCQCLLDLAYHHNAAKLHGHLLVFQKASLLEQSNEDLNEKKLKLKQVQALTGTVDALEAQQNLLFEVETVLQQFDQEKFWLQLYQEKMLQKHEWFGDFATEMDHVQTLKLNLTQWDGSLRQHCERLSSVAGETDPVELNTLLKLGKETVATLDKNLLHRYERALALLEELSPLDDPLETEALETGFSQLMQAMKEVTLAFNELARNFLLWESHCYQLTGGLEPTLKQDDLYTLLDSVSSLMVVPKLLMFDEQSFWFGLDTFRTQLFSTRPLVLVLHLNGPFSAARRNRFKMRRGPNAEAM
>DECOY_sp|P10911-2|MCF2_HUMAN
MGNSMTAEDLYSLRRWCLDEDNQQLSLQKFRDETLQDQKRKKQVTLLEQKQLLLRNLKELWTKMVDVNSAQVLYVEKEEGYWLEKRFNDKGVYETLGVEDKMWCKHFSYSPRYDSGEGSERRKVCFVLKAEYLFLRHQMKPRFALKDKMTAKKGHGLWVSFGGQMLKMGLENLNGLYGNLALQHMSDNVKSLLDLMADLKKALLASGECKDSKYLLKLLQLEKYTRLQVKPLLYSDRLRLKHKRLQCEQFFACESKRYWLTERSKPNQCKYAYMQFDKRDELFCPGRVEPAHACNELSSLFLDNHFEYLEAMNGFLLKKDRNLLPPMLDFMEPNDMERAYGLLVTYLREVYRVETQLLENLVHKNLVDLSNGNDLSSSPGSRKSEQCDPVVEKLLNSQNRQWKKTGKQSSFFPTGSTVLNEPTPVVFQLRPVKHDALRNFGAQQNEFLRLSNEKLLQLKTMQKVLEPSLLVDFEYQLTEPEYNLFPLAMELFNELDQLKQDAAKESQKFDLEQNALLCEGEDCCRQAQQLKLHKMFRQSTLRKLKALENVLLDSLRELYNRCQCLLDLAYHHNAAKLHGHLLVFQKASLLEQSNEDLNEKKLKLKQVQALTGTVDALEAQQNLLFEVETVLQQFDQEKFWLQLYQEKMLQKHEWFGDFATEMDHVQTLKLNLTQWDGSLRQHCERLSSVAGETDPVELNTLLKLGKETVATLDKNLLHRYERALALLEELSPLDDPLETEALETGFSQLMQAMKEVTLAFNELARNFLLWESHCYQLTGGLEPTLKQDDLYTLLDSVSSLMVVPKLLMFDEQSFWFGLDTFRTQLFSTRPLVLVLHLNGPFSAARRNRFKMRRGPNAEKA
>DECOY_sp|P10911-3|MCF2_HUMAN
YLLAMESVRPMLRPNEEENEDYTPYFYNSSWEAPEESLEASQSAETWVTNAEAQVSALAECVEVVTSTHELETEETSLFAGQKQEDNQQLSLQKFRDETLQDQKRKKQVTLLEQKQLLLRNLKELWTKMVDVNSAQVLYVEKEEGYWLEKRFNDKGVYETLGVEDKMWCKHFSYSPRYDSGEGSERRKVCFVLKAEYLFLRHQMKPRFALKDKMTAKKGHGLWVSFGGQMLKMGLENLNGLYGNLALQHMSDNVKSLLDLMADLKKALLASGECKDSKYLLKLLQLEKYTRLQVKPLLYSDRLRLKHKRLQCEQFFACESKRYWLTERSKPNQCKYAYMQFDKRDELFCPGRVEPAHACNELSSLFLDNHFEYLEAMNGFLLKKDRNLLPPMLDFMEPNDMERAYGLLVTYLREVYRVETQLLENLVHKNLVDLSNGNDLSSSPGSRKSEQCDPVVEKLLNSQNRQWKKTGKQSSFFPTGSTVLNEPTPVVFQLRPVKHDALRNFGAQQNEFLRLSNEKLLQLKTMQKVLEPSLLVDFEYQLTEPEYNLFPLAMELFNELDQLKQDAAKESQKFDLEQNALLCEGEDCCRQAQQLKLHKMFRQSTLRKLKALENVLLDSLRELYNRCQCLLDLAYHHNAAKLHGHLLVFQKASLLEQSNEDLNEKKLKLKQVQALTGTVDALEAQQNLLFEVETVLQQFDQEKFWLQLYQEKMLQKHEWFGDFATEMDHVQTLKLNLTQWDGSLRQHCERLSSVAGETDPVELNTLLKLGKETVATLDKNLLHRYERALALLEELSPLDDPLETEALETGFSQLMQAMKEVTLAFNELARNFLLWESHCYQLTGGLEPTLKQDDLYTLLDSVSSLMVVPKLLMFDEQSFWFGLDTFRTQLFSTRPLVLVLHLNGPFSASKLQLSKLLSSWTDRRLDLLLTRFSDSGNRQALSTLYTLKVALVEEPLRCFNCNEPFTLLWANKDRGGGSLFALDQM
>DECOY_sp|P10911-4|MCF2_HUMAN
YLLAMESVRPMLRPNEEENEDYTPYFYNSSWEAPEESLEASQSAETWVTNAEAQVSALAECVEVVTSTHELETEETSLFAGQKQEDNQQLSLQKFRDETLQDQKRKKQVTLLEQKQLLLRNLKELWTKMVDVNSAQVLYVEKEEGYWLEKRFNDKGVYETLGVEDKMWCKHFSYSPRYDSGEGSERRKVCFVLKAEYLFLRHQMKPRFALKDKMTAKKGHGLWVSFGGQMLKMGLENLNGLYGNLALQHMSDNVKSLLDLMADLKKALLASGECKDSKYLLKLLQLEKYTRLQVKPLLYSDRLRLKHKRLQCEQFFACESKRYWLTERSKPNQCKYAYMQFDKRDELFCPGRVEPAHACNELSSLFLDNHFEYLEAMNGFLLKKDRNLLPPMLDFMEPNDMERAYGLLVTYLREVYRVETQLLENLVHKNLVDLSNGNDLSSSPGSRKSEQCDPVVEKLLNSQNRQWKKTKGSFKLCAQFFSYGVGVKQSSFFPTGSTVLNEPTPVVFQLRPVKHDALRNFGAQQNEFLRLSNEKLLQLKTMQKVLEPSLLVDFEYQLTEPEYNLFPLAMELFNELDQLKQDAAKESQKFDLEQNALLCEGEDCCRQAQQLKLHKMFRQSTLRKLKALENVLLDSLRELYNRCQCLLDLAYHHNAAKLHGHLLVFQKASLLEQSNEDLNEKKLKLKQVQALTGTVDALEAQQNLLFEVETVLQQFDQEKFWLQLYQEKMLQKHEWFGDFATEMDHVQTLKLNLTQWDGSLRQHCERLSSVAGETDPVELNTLLKLGKETVATLDKNLLHRYERALALLEELSPLDDPLETEALETGFSQLMQAMKEVTLAFNELARNFLLWESHCYQLTGGLEPTLKQDDLYTLLDSVSSLMVVPKLLMFDEQSFWFGLDTFRTQLFSTRPLVLVLHLNGPFSAARRNRFKMRRGPNAEAM
>DECOY_sp|P10911-5|MCF2_HUMAN
YLLAMESVRPMLRPNEEENEDYTPYFYNSSWEAPEESLEASQSAETWVTNAEAQVSALAECVEVVTSTHELETEETSLFAGQKQEDNQQLSLQKFRDETLQDQKRKKQVTLLEQKQLLLRNLKELWTKMVDVNSAQVLYVEKEEGYWLEKRFNDKGVYETLGVEDKMWCKHFSYSPRYDSGEGSERRKVCFVLKAEYLFLRHQMKPRFALKDKMTAKKGHGLWVSFGGQMLKMGLENLNGLYGNLALQHMSDNVKSLLDLMADLKKALLASGECKDSKYLLKLLQLEKYTRLQVKPLLYSDRLRLKHKRLQCEQFFACESKRYWLTERSKPNQCKYAYMQFDKRDELFCPGRVEPAHACNELSSLFLDNHFEYLEAMNGFLLKKDRNLLPPMLDFMEPNDMERAYGLLVTYLREVYRVETQLLENLVHKNLVDLSNGNDLSSSPGSRKSEQCDPVVEKLLNSQNRQWKKTKGSFKLCAQFFSYGVGVKQSSFFPTGSTVLNEPTPVVFQLRPVKHDALRNFGAQQNEFLRLSNEKLLQLKTMQKVLEPSLLVDFEYQLTEPEYNLFPLAMELFNELDQLKQDAAKESQKFDLEQNALLCEGEDCCRQAQQLKLHKMFRQSTLRKLKALENVLLDSLRELYNRCQCLLDLAYHHNAAKLHGHLLVFQKASLLEQSNEDLNEKKLKLKQVQALTGTVDALEAQQNLLFEVETVLQQFDQEKFWLQLYQEKMLQKHEWFGDFATEMDHVQTLKLNLTQWDGSLRQHCERLSSVAGETDPVELNTLLKLGKETVATLDKNLLHRYERALALLEELSPLDDPLETEALETGFSQLMQAMKEVTLAFNELARNFLLWESHCYQLTGGLEPTLKQDDLYTLLDSVSSLMVVPKLLMFDEQSFWFGLDTFRTQLFSTRPLVLVLHLNGPFSASKLQLSKLLSSWTDRRLDLLLTRFSDSGNRQALSTLYTLKVALVEEPLRCFNCNEPFTLLWANKDRGGGSLFALDQM
>DECOY_sp|P10911-6|MCF2_HUMAN
MGNSMTAEDLYSLRRWCLDEDNQQLSLQKFRDETLQDQKRKKQVTLLEQKQLLLRNLKELWTKMVDVNSAQVLYVEKEEGYWLEKRFNDKGVYETLGVEDKMWCKHFSYSPRYDSGEGSERRKVCFVLKAEYLFLRHQMKPRFALKDKMTAKKGHGLWVSFGGQMLKMGLENLNGLYGNLALQHMSDNVKSLLDLMADLKKALLASGECKDSKYLLKLLQLEKYTRLQVKPLLYSDRLRLKHKRLQCEQFFACESKRYWLTERSKPNQCKYAYMQFDKRDELFCPGRVEPAHACNELSSLFLDNHFEYLEAMNGFLLKKDRNLLPPMLDFMEPNDMERAYGLLVTYLREVYRVETQLLENLVHKNLVDLSNGNDLSSSPGSRKSEQCDPVVEKLLNSQNRQWKKTGKQSSFFPTGSTVLNEPTPVVFQLRPVKHDALRNFGAQQNEFLRLSNEKLLQLKTMQKVLEPSLLVDFEYQLTEPEYNLFPLAMELFNELDQLKQDAAKESQKFDLEQNALLCEGEDCCRQAQQLKLHKMFRQSTLRKLKALENVLLDSLRELYNRCQCLLDLAYHHNAAKLHGHLLVFQKASLLEQSNEDLNEKKLKLKQVQALTGTVDALEAQQNLLFEVETVLQQFDQEKFWLQLYQEKMLQKHEWFGDFATEMDHVQTLKLNLTQWDGSLRQHCERLSSVAGETDPVELNTLLKLGKETVATLDKNLLHRYERALALLEELSPLDDPLETEALETGFSQLMQAMKEVTLAFNELAPKLLMFDEQSFWFGLDTFRTQLFSTRPLVLVLHLNGPFSAARRNRFKMRRGPNAEKA
>DECOY_sp|Q9NUK0|MBNL3_HUMAN
KFLQNGTTPAAFPVSTAPTTAASVTTPTAGHMMPVLNSAPAMCLLPGAPLFAPQPLQLNTLAQQCHFVTPNFVPTAGNKPELARKSPLLQLTGPQLAMASAASHNMQHHAKARLAQLHAPPHFKYKCRESRCKGLYDMCLTVTNDSAELMSADTPHARYCDNERGTCNRGQFRECVEKLDRSMKLPGVAGPMALPPNGPLLVPTNPVLEAPVLGMGPHPLYPNFAMPPNAPLSPTMPFSGLSSMQANQLMLQMQQAFMAAAKTQQLLNRNGNLELQKTLHPPPHLKYCNRETRCKGLSDFCAVRVGNEVHCRVPPHAKFCDADRASCTRGQFRECVELTLKWTRDLLAVNVATM
>DECOY_sp|Q9NUK0-2|MBNL3_HUMAN
MQSVFMSSNLEDLSLQPLQNGTTPAAFPVSTAPTTAASVTTPTAGHMMPVLNSAPAMCLLPGAPLFAPQPLQLNTLAMASAASHNMQHHAKARLAQLHAPPHFKYKCRESRCKGLYDMCLTVTNDSAELMSADTPHARYCDNERGTCNRGQFRECVEKLDRSMKLPGVAGPMALPPNGPLLVPTNPVLEAPVLGMGPHPLYPNFAMPPNAPLSPTMPFSGLSSMQANQLMLQMQQAFMAAAKTQQLLNRNGNLELQKTLHPPPHLKYCNRETRCKGLSDFCAVRVGNEVHCRVPPHAKFCDADRASCTRGQFRECVELTLKWTRDLLAVNVATM
>DECOY_sp|Q9NUK0-3|MBNL3_HUMAN
KFLQNGTTPAAFPVSTAPTTAASVTTPTAGHMMPVLNSAPAMCLLPGAPLFAPQPLQLNTLAQQCHFVTPNFVPTAGNKPELARKSPLLQLTGPQLAMASAASHNMQHHAKARLAQLHAPPHFKYKCRESRCKGLYDMCLTVTNDSAELMSADTPHARYCDNERGTCNRGQFRECVEKLDRSMKLPGVAGPMALPPNGPLLVPTNPVLEAPVLGMGPHPLYPNFAMPPNAPLSPTMPFSGLSSMQANQLMLQMQQAFMAAAKTQQLLNRNGNLELQKTLHPPPHLKYCNRETRCKGLKNSRAEM
>DECOY_sp|Q9NUK0-4|MBNL3_HUMAN
KFLQNGTTPAAFPVSTAPTTAASVTTPTAGHMMPVAPLFAPQPLQLNTLAQQCHFVTPNFVPTAGNKPELARKSPLLQLTGPQLAMASAASHNMQHHAKARLAQLHAPPHFKYKCRESRCKGLYDMCLTVTNDSAELMSADTPHARYCDNERGTCNRGQFRECVEKLDRSMKLPGVAGPMALPPNGPLLVPTNPVLEAPVLGMGPHPLYPNFAMPPNAPLSPTMPFSGLSSMQANQLMLQMQQAFMAAAKTQQLLNRNGNLELQKTLHPPPHLKYCNRETRCKGLKNSRAEM
>DECOY_sp|Q9NUK0-5|MBNL3_HUMAN
KFLQNGTTPAAFPVSTAPTTAASVTTPTAGHMMPVLNSAPAMCLLPGAPLFAPQPLQLNTLAQQCHFVTPNFVPTAGNKPELARKSPLLQLTGPQLAMASAASHNMQHHAKARLAQLHAPPHFKYKCRESRCKGLYDMCLTVTNDSAELMSADTPHARYCDNERGTCNRGQFRECVEKLDRSMKLPGVAGPMALPPNGPLLVPTNPVLEAPVLGMGPHPLYPNFAMPPNAPLSPTMPFSGLSSMQANQLMLQMQQAFM
>DECOY_sp|P43355|MAGA1_HUMAN
VGEEERELAARELSPFFRFRVASKVLVYELKVVYSTEALRAPGWLFERYAPDSDPVRQYELKYEQVLDQTLKRLPEGYASHREGDYVEMVSLEEWLEEEPAHGGEMALMVLVLLLFGKTPMLQNDGLLGDYSLGLCTVLVYSHGTPDAKEVDLGFVLQLSESKAGFLEPFCKHYKNLVSELMEKATVPRERAKYLLLFGVLDAKKVTLVRAFLSELLCSTSPGEERESSSGESPRQRQTFNLTTPFASAGQPSQPPDTSGATPVEELTGLVLPSSSSTAAQVCVLGLAEQQAELAEEKPCHLRSQELSM
>DECOY_sp|Q02080|MEF2B_HUMAN
QQKTESSAQLSTPDRGRAATGPRSEPSTGGPRRSGPGATPWPCGACPPGLGCLSQWPGPSSCPLPSRPLFTAPAGPRPLSASLSSASQPRRPPPAAPQPRRVAWAEAGVPPGGPLFPFSGLPPGPTATSCPNQLGSYLRSSTNLGRGPGALGGPLDRRSGETPLYLPPPKTSTLHSPSFLPHVLGPPGKAPAARFPSPRPSQAPLAEGLGSPDCGPPPLAGYVVDPSPMAPAAPYRLRPPLAPDGGEGARRLKFEGPEEPGEDPELEPGDLGLRRKGLTELLDTNRTSEHPESYETKYLLRVDMDTSAYQFRLNASNFLLLALECDCLVSLEYKKMGLAKRKFTFTVRQRNQDLRLSLQKKRLGM
>DECOY_sp|Q02080-2|MEF2B_HUMAN
MPWGDALPRRLLAPGRPLPEALRSALLLPYPFKTPFDGPGGPAPSRLEKSLSVPPTPPSARGTPPGEEGLRSGGSPQSSVAPPGDRGSPQWPALTPPQLLGPPPPPDGLGYEPPGGPLFPFSGLPPGPTATSCPNQLGSYLRSSTNLGRGPGALGGPLDRRSGETPLYLPPPKTSTLHSPSFLPHVLGPPGKAPAARFPSPRPSQAPLAEGLGSPDCGPPPLAGYVVDPSPMAPAAPYRLRPPLAPDGGEGARRLKFEGPEEPGEDPELEPGDLGLRRKGLTELLDTNRTSEHPESYETKYLLRVDMDTSAYQFRLNASNFLLLALECDCLVSLEYKKMGLAKRKFTFTVRQRNQDLRLSLQKKRLRG
>DECOY_sp|O14770|MEIS2_HUMAN
QAHLDMVQGGVNPDVSNLMTPSQASMTMGPHTPPGGHMMMAPHHPHSPLYSHMPPGRHLQTPHPTMQPPTYSPQAMSMGMPGGQSVYDGPMSQLGARPLGMHQQGDLVFSGMPQGEPSYAAGQSVSPDLLFGRANSQDLMPQVRRRLANLFWNNVQLLTLGTDQALKKQQEESPYPHTLHQFLWRAMLNTAKVPFLRKKGRKKQKDDPDDDDGTGPSAVSNDLGDGQESSNDGSQSAHGGSSPGPTGASHTSTADDHRDWSSPNHDALNTSSGSLEEHDKSSSGRDEDLVLDLPKMKGLCSLRYHCFNDCLEHKVELELLHRFLVQLAQLMLNDLEPNSSFLKPERAVKQAFVALDENFSDSSCVDGGAVGPREPTCTALEKCEFVLALLPFLPHGYLAKDRKDLADNVASGMSAPMVNPHPAHAGYHQTAHLPPGHNLHHVPPLRPPAHPDGYMSAPVGVGDMGGYHPLEDRYQAM
>DECOY_sp|O14770-2|MEIS2_HUMAN
MYHWQGDMGMNMGMGSMPGARPLGMHQQGDLVFSGMPQGEPSYAAGQSVSPDLLFGRANSQDLMPQVRRRLANLFWNNVQLLTLGTDQALKKQQEESPYPHTLHQFLWRAMLNTAKVPFLRKKGRKKQKDDPDDDDGTGPSAVSNDLGDGQESSNDGSQSAHGGSSPGPTGASHTSTADDHRDWSSPNHDALNTSSGSLEEHDKSSSGRDEDLVLDLPKMKGLCSLRYHCFNDCLEHKVELELLHRFLVQLAQLMLNDLEPNSSFLKPERAVKQAFVALDENFSDSSCVDGGAVGPREPTCTALEKCEFVLALLPFLPHGYLAKDRKDLADNVASGMSAPMVNPHPAHAGYHQTAHLPPGHNLHHVPPLRPPAHPDGYMSAPVGVGDMGGYHPLEDRYQAM
>DECOY_sp|O14770-3|MEIS2_HUMAN
MYHWQGDMGMNMGMGSMPGARPLGMHQQGDLVFSGMPQGEPSYAAGQSVRANSQDLMPQVRRRLANLFWNNVQLLTLGTDQALKKQQEESPYPHTLHQFLWRAMLNTAKVPFLRKKGRKKQKDDPDDDDGTGPSAVSNDLGDGQESSNDGSQSAHGGSSPGPTGASHTSTADDHRDWSSPNHDALNTSSGSLEEHDKSSSGRDEDLVLDLPKMKGLCSLRYHCFNDCLEHKVELELLHRFLVQLAQLMLNDLEPNSSFLKPERAVKQAFVALDENFSDSSCVDGGAVGPREPTCTALEKCEFVLALLPFLPHGYLAKDRKDLADNVASGMSAPMVNPHPAHAGYHQTAHLPPGHNLHHVPPLRPPAHPDGYMSAPVGVGDMGGYHPLEDRYQAM
>DECOY_sp|O14770-4|MEIS2_HUMAN
QAHLDMVQGGVNPDVSNLMTPSQASMTMGPHTPPGGHMMMAPHHPHSPLYSHMPPGRHLQTPHPTMQPPTYSPQAMSMGMPGGQSVYDGPMSQLGARPLGMHQQGDLVFSGMPQGEPSYAAGQSVRANSQDLMPQVRRRLANLFWNNVQLLTLGTDQALKKQQEESPYPHTLHQFLWRAMLNTAKVPFLRKKGRKKQKDDPDDDDGTGPSAVSNDLGDGQESSNDGSQSAHGGSSPGPTGASHTSTADDHRDWSSPNHDALNTSSGSLEEHDKSSSGRDEDLVLDLPKMKGLCSLRYHCFNDCLEHKVELELLHRFLVQLAQLMLNDLEPNSSFLKPERAVKQAFVALDENFSDSSCVDGGAVGPREPTCTALEKCEFVLALLPFLPHGYLAKDRKDLADNVASGMSAPMVNPHPAHAGYHQTAHLPPGHNLHHVPPLRPPAHPDGYMSAPVGVGDMGGYHPLEDRYQAM
>DECOY_sp|O14770-5|MEIS2_HUMAN
YVTLHQFLWRAMLNTAKVPFLRKKGRKKQKDDPDDDDGTGPSAVSNDLGDGQESSNDGSQSAHGGSSPGPTGASHTSTADDHRDWSSPNHDALNTSSGSLEEHDKSSSGRDEDLVLDLPKMKGLCSLRYHCFNDCLEHKVELELLHRFLVQLAQLMLNDLEPNSSFLKPERAVKQAFVALDENFSDSSCVDGGAVGPREPTCTALEKCEFVLALLPFLPHGYLAKDRKDLADNVASGMSAPMVNPHPAHAGYHQTAHLPPGHNLHHVPPLRPPAHPDGYMSAPVGVGDMGGYHPLEDRYQAM
>DECOY_sp|O14770-6|MEIS2_HUMAN
MYHWQGDMGMNMGMGSMPGARPLGMHQQGDLVFSGMPQGEPSYAAGQSVRANSQDLMPQVRRRLANLFWNNVQLLTLGTDQALKKQQEESPYPHTLHQFLWRAMLNTAKVPFLRKKGRKKQKDDPDDDDGTGPSAVSNDLGDGQESSNDGSQSAHGGSSPGPTGASHTSTADDHRDWSSPNHDALNTSSGSLEEHDKSSSGRDEDLVLDLPKMKGLCSLRYHCFNDCLEHKVELELLHRFLVQLAQLMLNDLEPNSSFLKPERAVKQAFVALDENFSDSSCVDGGAVGPREPTCTALEKCEFVLAM
>DECOY_sp|O14770-7|MEIS2_HUMAN
MYHWQGDMGMNMGMGSMPGARPLGMHQQGDLVFSGMPQGEPSYAAGQSVRANSQDLMPQVRRRLANLFWNNVQLLTLGTDQALKKQQEESPYPHTLHQFLWRAMLNTAKVPFLRKKGRKKQKDDPDDDDGTGPSAVSNDLGDGQESSNDGSQSAHGGSSPGPTGASHTSTADDHRDWSSPNHDALNTSSGSLEEHDKSSSGRDEDLVLDLPKMKGLCSLRYHCFNDCLEHKVELELLHRFLVQLAQLMLNDLEPNSSFLKPERAVKQAFVALDENFSDSSCVDGGAVGPREPTCTALEKCEFVLALLPFLPHGYLAKDRKDLADNVASGMSAPMVNPHPAHAGYHQTAHLPPGHNLHHVPPLRPPAHPDGYMSAPVGVGDM
>DECOY_sp|O14770-8|MEIS2_HUMAN
MYHWQGDMGMNMGMGSMPGARPLGMHQQGDLVFSGMPQGEPSYAAGQSVSPDLLFGRANSQDLMPQVRRRLANLFWNNVQLLTLGTDQALKKQQEESPYPHTLHQFLWRAMLNTAKVPFLRKKGRKKQKDDPDDDDGTGPSAVSNDLGDGQESSNDGSQSAHGGSSPGPTGASHTSTADDHRDWSSPNHDALNTSSGSLEEHDKSSSGRDEDLVLDLPKMKGLCSLRYHCFNDCLEHKVELELLHRFLVQLAQLMLNDLEPNSSFLKPERAVKQAFVALDENFSDSSCVDGGAVGPREPTCTALEKCEFVLALLPFLPHGYLAKDRKDLADNVASGMSAPMVNPHPAHAGYHQTAHLPPGHNLHHVPPLRPPAHPDGYMSAPVGVGDM
>DECOY_sp|Q99687|MEIS3_HUMAN
LYHWEGELNLSMGVSGPRPVAVHPQTETYGGLPQGEPSFAAGQGRTNSQDLMPQVRRRLANLFWNNVQLLTLGTDQALKKQQEESPYPHSLHQFLWRAMLNTAKVPFLRKKGRRRNEQDLDEDEGGSSPSAVSTDLGDGQDSSNDGSQSALGGSSPGPTGLHVSGSDEHRDLWMNNQDPLSPCSAPYDEFDRECGGRDDELVLDLPKMKGLCTLRYHCFNDCLDHKVELELLHRFLVQLAQLMLNDLEPNSSFLRPERSVKQAFAALDENFSDSSCVDGGPPTGLGAGAGRDPSCTALEKCEFVLALLPFLPHGYLEKDRKELGDSDLGPPLPQPRPHPGYPGPVAPVTEPFSALAAPGDVLGPYHPLEDRRYAM
>DECOY_sp|Q99687-2|MEIS3_HUMAN
LYHWEGELNLSMGVSGPRPVAVHPQTETYGGLPQGEPSFAAGQGRTNSQDLMPQVRRRLANLFWNNVQLLTLGTDQALKKQQEESPYPHQLWWCSDSRQGRPGCDSGWRPARWPGPSPSGLGLCVDPLVPAERRSSLHQFLWRAMLNTAKVPFLRKKGRRRNEQDLDEDEGGSSPSAVSTDLGDGQDSSNDGSQSALGGSSPGPTGLHVSGSDEHRDLWMNNQDPLSPCSAPYDEFDRECGGRDDELVLDLPKMKGLCTLRYHCFNDCLDHKVELELLHRFLVQLAQLMLNDLEPNSSFLRPERSVKQAFAALDENFSDSSCVDGGPPTGLGAGAGRDPSCTALEKCEFVLALLPFLPHGYLEKDRKELGDSDLGPPLPQPRPHPGYPGPVAPVTEPFSALAAPGDVLGPYHPLEDRRYAM
>DECOY_sp|Q99687-3|MEIS3_HUMAN
LYHWEGELNLSMGVSGPRPVAVHPQTETYGGLPQGEPSFAAGQGRTNSQDLMPQVRRRLANLFWNNVQLLTLGTDQALKKQQEESPYPHSLHQFLWRAMLNTAKVPFLRKKGRRRNEQDLDEDEGGSSPSAVSTDLGDGQDSSNDGSQSALGGSSPGPTGLHVSGSDEHRDLWMNNQDPLSPCSAPYDEFDRECGGRDDELVLDLPKMKGELELLHRFLVQLAQLMLNDLEPNSSFLRPERSVKQAFAALDENFSDSSCVDGGPPTGLGAGAGRDPSCTALEKCEFVLALLPFLPHGYLEKDRKELGDSDLGPPLPQPRPHPGYPGPVAPVTEPFSALAAPGDVLGPYHPLEDRRYAM
>DECOY_sp|Q9H081|MIS12_HUMAN
SKLRKLSKEEVNRNLDQKRLSNQVLSVLSREFDSTGHRDGVNHLEDFFTLTKQKVLQAKLQEELEALLAKQTCLEKTKYEQLQELKEQLHQFDEESYPTKEKCDEPLLLNSPRLLLLQLFLQEKMSFLNDFHKGMFCLKFETKRCLQVPSLDCDPLGDKKLLLVQEVAQMVEFLYDQFALYRLLMCTQPTFGFFQAEYTMPDVSM
>DECOY_sp|P45452|MMP13_HUMAN
CWLLSNAPMRVVRLNSWLSYEFQLPGNFFYLYGKNEYVADKVDGLGPFDEELRLPYKDDMLHNTDDRYWVQNGSFLLKTGTDEFHVAASKKLVKEPLGLESKKLPYGELLDYGNLAWKRFRGFLFLLDHSPHEYAADRLNPLEPWFKSTLFLEADVQQPHRLWFRFKDFLMTERGLSTLADLSLSPDKCDPKTPKHPNPDEDGPGYLSQLGQVDDDPLMFHKSGTYTYLPFMLAGPKDSHDLGLSHGFEHAAVLFLNYKGSSSTWTEDDDFHADGGYNPGPPFAHALLGSPGDFPYFDGHKELGFSLMLDALGDHRLTFNLPTVDSWKVFKKAFKAEVESHTMDPTYNVRTNLLYKMSKWLRTPFVNYEGVDPVGRCKKPMVDLTNDDKLGTVELGFFSQMRERLETMSSAANKELLGALNTPHYYRSLRYEAFQLDEESLDDEDGGSPLPLRACHTWSLFLFAALVGPHM
>DECOY_sp|A0A0U1RRL7|MMPOS_HUMAN
YWSTCALLRFVDDLPGWPSPEPQPQPQPQPQPQPPRHPQEPGEPAAPQPQPQPQTQAPEPARGGGSLQAGM
>DECOY_sp|Q9H2W2|MIXL1_HUMAN
FNGFASFLHEEWSDKLSGLDESLPSCTEFNQGQSSSDSLGGGVGNPEPLCNVDVELPLQKPLKCTETGPACHNLLLERPALPQFKSGSRRQKSRRANQFWVQRLSEPLLTLAARLRELHLDPRYRRTFVLELLQLQEASFSRKRRTQSASPAAAKGPPAPSGLSAPPPPAPGPRDGLFGAFTAPGPGAPPAPLLAAAPSPPPLLAGGAHPRAYAPFAAGEAFQLRASEATAM
>DECOY_sp|Q9H2W2-2|MIXL1_HUMAN
FNGFASFLHEEWSDKLSGLDESLPSCTEFNQGQSSSDSLGGGVGNPEPLCNVDVELPLQKPLKCTETGPACHNLLLERPALPQFKSGSRRQKSRRANQFWVQFLPSFLLQRLSEPLLTLAARLRELHLDPRYRRTFVLELLQLQEASFSRKRRTQSASPAAAKGPPAPSGLSAPPPPAPGPRDGLFGAFTAPGPGAPPAPLLAAAPSPPPLLAGGAHPRAYAPFAAGEAFQLRASEATAM
>DECOY_sp|Q6DN14|MCTP1_HUMAN
GLNKKRKNYPSHSPDKPLEQYQVVQVDSPRVSLFDLLENNDLAYPRSKKLTKFNLGWVLVLRYLPLCYLLATFVCLAVLALWSLFPVTWNFTKNRLEGFSAVEDLLNQVSVCVEQLAYKLNLFKKGESKDDKDDDEEEEDELMDEVVTRDRQNKDGSLLLFYNWTLLLLLVLPLMYLEFNWVVFLFLVFAALRSPPSDWDFCSNVYYAANVLVMVRKCRMLFRNLLLKQSRLNEEELKYQKEPLLRTLSKAVANFLVDLELYLVKGTPGTLKQKNLVYKAQEGNQLSLLPLAKVGLFDARSRDDEDYVTVELVSHLKDLNFTFKVNWEPNLKNYVTHTLRLDNNLEVVCFPDKSGTVDAAMLGERALKVVQLFGVKDLNHFRLLPSRKYLLEREKEQDELSNVSLDSLSVTASATLTVLLVLHGEGEELQLEKLQHTRESLASLDVQRCGLFDRKDGAKDDWATLDLVGRGEEYLHFDFQREWQPNLKTPMKLKSKYQHGRLKFVYPDSLGNSDMKALRDGELLTLSVLRWHGLKRSHLDSRLLSQTQFQVKNCYPNQLERACFGLVPLARPGCRTWFLKSVSFYSGVVENESLKESRKSWKRSMLMTVRSEGDKEPTLLVSLLLLGLDHDPYHPKDLTLTVDTRPNLELQTLDLFASGMFDDQLGFDYDFKVLYLPRELHDVLLCKAEEWVPNLKNHLKLRSFVKEGGKLKFVYPDSTGRGRDAALSQRRGLTLDLQYMGPDALPVEANSTGATNLKLQSSGHEEGTEPRASEAPRSAPEAPPPPPELLQELCATGPLSSKSQHCLHAGPGRRQAGERDRADRGPPPQPSSSLSSSASSSSPASDPRSGGPPTGGAAGSAAAPKGVAPLLHRERRRLLTSGQERAGAGGPELPEPSSCCLNPQSSSFRVDLVKRKKQFGSRWSGAGSRGAPANGTGVPPPPSPSPTDARRTEPGGRAGGGGKGRSGVGLQLKNWRLAQFSSSAAPPEPEGAAARAPEM
>DECOY_sp|Q6DN14-2|MCTP1_HUMAN
GLNKKRKNYPSHSPDKPLEQYQVVQVDSPRVSLFDLLENNDLAYPRSKKLTKFNLGWVLVLRYLPLCYLLATFVCLAVLALWSLFPVTWNFTKNRLEGFSAVEDLLNQVSVCVEQLAYKLNLFKKGESKDDKDDDEEEEDELMDEVVTRDRQNKDGSLLLFYNWTLLLLLVLPLMYLEFNWVVFLFLVFAALRSPPSDWDFCSNVYYAANVLVMVRKCRMLFRNLLLKQSRLNEEELKYQKEPLLRTLSKAVANFLVDLELYLVKGTPGTLKQKNLVYKAQEGNQLSLLPLAKVGLFDARSRDDEDYVTVELVSHLKDLNFTFKVNWEPNLKNYVTHTLRLDNNLEVVCFPDKSGTVDAAMLGERALKVVQLFGVKDLNHFRLLPSRKYLLEREKEQDELSNVSLDSLSVTASATLTVLLVLHGEGEELQLEKLQHTRESLASLDVQRCGLFDRKDGAKDDWATLDLVGRGEEYLHFDFQREWQPNLKTPMKLKSKYQHGRLKFVYPDSLGNSDMKALRDGELLTLSVLRWHGLKRSHLDSRLLSQTQFQVKNCYPNQLERACFGLVPLARPGCRTWFLKSVSFYSGVVENESLKESRKSWKRSMLMTVRSEGDKEPTLLVSLLLLGLDHDPYHPKDLTLTVDTRPNLELQTLDLFASGMFDDQLGFDYDFKVLYLPRELHDVLLCKAEEWVPNLKNHLKLRSFVKEGGKLKFVYPDSTGRGRDAALSQRRGLTLDLQYMGPDALPVEANSTGATNLKKLNCLFPLNCAKSKLCSDLM
>DECOY_sp|Q6DN14-3|MCTP1_HUMAN
GLNKKRKNYPSHSPDKPLEQYQVVQVDSPRVSLFDLLENNDLAYPRSKKLTKFNLGWVLVLRYLPLCYLLATFVCLAVLALWSLFPVTWNFTKNRLEGFSAVEDLLNQVSVCVEQLAYKLNLFKKGESKDDKDDDEEEEDELMDEVVVFAALRSPPSDWDFCSNVYYAANVLVMVRKCRMLFRNLLLKQSRLNEEELKYQKEPLLRTLSKAVANFLVDLELYLVKGTPGTLKQKNLVYKAQEGNQLSLLPLAKVGLFDARSRDDEDYVTVELVSHLKDLNFTFKVNWEPNLKNYVTHTLRLDNNLEVVCFPDKSGTVDAAMLGERALKVVQLFGVKDLNHFRLLPSRKYLLEREKEQDELSNVSLDSLSVTASATLTVLLVLHGEGEELQLEKLQHTRESLASLDVQRCGLFDRKDGAKDDWATLDLVGRGEEYLHFDFQREWQPNLKTPMKLKSKYQHGRLKFVYPDSLGNSDMKALRDGELLTLSVLRWHGLKRSHLDSRLLSQTQKFSRKSWKRSMLMTVRSEGDKEPTLLVSLLLLGLDHDPYHPKDLTLTVDTRPNLELQTLDLFASGMFDDQLGFDYDFKVLYLPRELHDVLLCKAEEWVPNLKNHLKLRSFVKEGGKLKFVYPDSTGRGRDAALSQRRGLTLDLQYMGPDALPVEANSTGATNLKKLNCLFPLNCAKSKLCSDLM
>DECOY_sp|Q6DN14-4|MCTP1_HUMAN
VNLFTGYLAVFAALRSPPSDWDFCSNVYYAANVLVMVRKCRMLFRNLLLKQSRLNEEELKYQKEPLLRTLSKAVANFLVDLELYLVKGTPGTLKQKNLVYKAQEGNQLSLLPLAKVGLFDARSRDDEDYVTVELVSHLKDLNFTFKVNWEPNLKNYVTHTLRLDNNLEVVCFPDKSGTVDAAMLGERALKVVQLFGVKDLNHFRLLPSRKYLLEREKEQDELSNVSLDSLSVTASATLTVLLVLHGEGEELQLEKLQHTRESLASLDVQRCGLFDRKDGAKDDWATLDLVGRGEEYLHFDFQREWQPNLKTPMKLKSKYQHGRLKFVYPDSLGNSDMKALRDGELLTLSVLRWHGLKRSHLDSRLLSQTQFQVKNCYPNQLERACFGLVPLARPGCRTWFLKSVSFYSGVVENESLKESRKSWKRSMLMTVRSEGDKEPTLLVSLLLLGLDHDPYHPKDLTLTVDTRPNLELQTLDLFASGMFDDQLGFDYDFKVLYLPRELHDVLLCKAEEWVPNLKNHLKLRSFVKEGGKLKFVYPDSTGRGRDAALSQRRGLTLDLQYMGPDALPVEANSTGATNLKKLNCLFPLNCAKSKLCSDLM
>DECOY_sp|Q6DN14-5|MCTP1_HUMAN
GLNKKRKNYPSHSPDKPLEQYQVVQVDSPRVSLFDLLENNDLAYPRSKKLTKFNLGWVLVLRYLPLCYLLATFVCLAVLALWSLFPVTWNFTKNRLEGFSAVEDLLNQVSVCVEQLAYKLNLFKKGESKDDKDDDEEEEDELMDEVVTRDRQNKDGSLLLFYNWTLLLLLVLPLMYLEFNWVVFLFLVFAALRSPPSDWDFCSNVYYAANVLVMVRKCRMLFRNLLLKQSRLNEEELKYQKEPLLRTLSKAVANFLVDLELYLVKGTPGTLKQKNLVYKAQEGNQLSLLPLAKVGLFDARSRDDEDYVTVELVSHLKDLNFTFKVNWEPNLKNYVTHTLRLDNNLEVVCFPDKSGTVDAAMLGERALKVVQLFGVKDLNHFRLLPSRKYLLEREKEQDELSNVSLDSLSVTASATLTVLLVLHGEGEELQLEKLQHTRESLASLDVQRCGLFDRKDGAKDDWATLDLVGRGEEYLHFDFQREWQPNLKTPMKLKSKYQHGRLKFVYPDSLGNSDM
>DECOY_sp|Q8TC71|MIEAP_HUMAN
RPLGFRCLPSPRSRSSMTNLGLQRSPCLPSLRSRSRCSVRSVSNWFARRGTVAEKGMLVCDNEMLAPWVHYLVLPATFDSDYRRSKYCDNFVEGDAGYALDLPPELAQMAFALCCLEQLFDSLLCFDVVPPFSKLPNVNMRALVDNVSSQSDYLDLHCLVYDLVANEFDNSGVYSPTLKRSVHKLFRHFAKMAVHFAEVTALYLRLQVTEKADLRRCLLCQADRLAQSYSDSRFSLLAKRAAVNSKLRSNPSRRPKVVATSPSARSRSSCRSRSPAPSPRSRSSRSGQLAKSEASLVALEKELRNLKKQYDSMAETDQQDANKQLSNWQRKREEELSWPERRESNSRQSDTRNRHADEQAQLKSLKKQLQNLEEEAALLSLARSKNSEELKNETEVLDDQVQNCQRSTSNLNSDLQQMRDRPSPDKDRHREDFTDQLSPKVVDSKSGLSAATFSAELWPLRLKSLTEVGDRNGGEQAAATLLGFLQGQKVAVQELLELCHNLNQDCTNTNYKELWFDKLEQLRTLTENSVRKLLNEAM
>DECOY_sp|Q8TC71-2|MIEAP_HUMAN
RPLGFRCLPSPRSRSSMTNLGLQRSPCLPSLRSRSRCSVRSVSNWFARRGTVAEKGMLVCDNEMLAPWVHYLVLPATFDSDYRRSKYCDNFVEGDAGYALDLPPELAQMAFALCCLEQLFDSLLCFDVVPPFSKLPNVNMRALVDNVSSQSDYLDLHCLVYDLVANEFDNSGVYSPTLKRSVHKLFRHFAKMAVHFAEVTALYLRLQVTEKADLRRCLLCQADRLAQSYSDSRFSLLAKRAAVNSKLRSNPSRRPKVVATSPSARSRSSCRSRSPAPSPRSRSSRSGQLAKSEASLVALEKELRNLKKQYDSMAETDQQDANKQLSNWQRKREEELSWPERRESNSRQSDTRNRHADEQAQLKSLEDQVQNCQRSTSNLNSDLQQMRDRPSPDKDRHREDFTDQLSPKVVDSKSGLSAATFSAELWPLRLKSLTEVGDRNGGEQAAATLLGFLQGQKVAVQELLELCHNLNQDCTNTNYKELWFDKLEQLRTLTENSVRKLLNEAM
>DECOY_sp|Q9BQA1|MEP50_HUMAN
ETVSAPGPAPLPETPVVHHVVQHDWGVTTLLSHNLPSWTARDVFRDHAQRSFLESLSSDLVALSCDESLSALFPVSHPSFVLGTVCQSHVASSLVCSTKSTDVLSVTGNEDGFVFVESQQPHWALSTPLYGPASCGLQSAKPPRCTDWLLRLNDESCSLFVSKDHPSAAVCTVQAAHRAYSSLVVQQALDWKVLCLKDSGSVAQTGSSLVSVTSVLDDHEKYCKFSVLLTENEDLEWLEVAGSDSAVLLRGEGVWTLDAVGAETQVGASCFGENPAACPKDFLWLSGAWRCGSLSSAGLLLAGDRSRYAAELRQEMCAPANPPLNWREAAPPVLPPPTKREM
>DECOY_sp|Q9BQA1-2|MEP50_HUMAN
ETVSAPGPAPLPETPVVHHVVQHDWGVTTLLSHNLPSWTARDVFRDHAQRSFLESLSSDLVALSCDESLSALFPVSHPSFVLGTVCQSHVASSLVCSTKSTDVLSVTGNEDGFVFVESQQPHWALSTPLYGPASCGLQSAKPPRCTDWLLRLNDESCSLFVSKDHPSAAVCTVQAAHASDSAVLLRGEGVWTLDAVGAETQVGASCFGENPAACPKDFLWLSGAWRCGSLSSAGLLLAGDRSRYAAELRQEMCAPANPPLNWREAAPPVLPPPTKREM
>DECOY_sp|Q5U623|MCAF2_HUMAN
TLNESFGPLKSLDCFPGRFGYLKDSQVTFYRYNSALFQSLTCAMPLPLKALEGKKLWLKLNNSNEHCLFLHYSEVPAKCPNKLTLNWTLALGNRPFRKVKVLEKPQPPLTRDKTDVLEPLPAPPEPLPPLHEFSEPVQVANQALPTTKESNSAKASHSELPSVPSETNCNSLGKETLDLLSDKKLQVAMVEANPSNSSNGSTKRLTDTPNSTLPTTLNPSEVSLLMVDDNNSESVKSNQDSSLNKKLSKGESPNSPEYNVSKSELPSNVSELKNDLLMAESNAKVSAGNSSLMNKPLCRNQFLLVKTRRLQKLAKLALKLDALGEKHRNCEKTGRLQLNKEKKLDFLEYNLSYLEQQLLRHVQELFATRQELSVCLNENLQESKTRKMVNEENESFRKKMQYHSNNNTDLSSQWTSDASECNSLSRTSCEDKTLLDDACNNSTVSNVLNPKTEVPVFGSDESCLLNDSRKQDHSESNSNTELHFVMQDKKTDGVTSTVTSEPMQVVGSLVSPPCCSKSLSCAGEHEFLRSTVNTQHESDNESTNLSKDAEETFRVSPSETRTSKPQYSCVVQEKLTESHVLEEVKPLCNQSFKVKSESLSKNNSDLSSAGNESPSKCTLETRTTLVSPSFSQNGSPVNSGLAKTLAEVRNKSNLMEVKRQCSLPMKKTKALKRKLRSDPSAM
>DECOY_sp|Q5U623-2|MCAF2_HUMAN
NLYHHQHNQSLHCTSLPSLRFSQKMHWHPKRQQTQLKRLLHSWPPYQKVMVEANPSNSSNGSTKRLTDTPNSTLPTTLNPSEVSLLMVDDNNSESVKSNQDSSLNKKLSKGESPNSPEYNVSKSELPSNVSELKNDLLMAESNAKVSAGNSSLMNKPLCRNQFLLVKTRRLQKLAKLALKLDALGEKHRNCEKTGRLQLNKEKKLDFLEYNLSYLEQQLLRHVQELFATRQELSVCLNENLQESKTRKMVNEENESFRKKMQYHSNNNTDLSSQWTSDASECNSLSRTSCEDKTLLDDACNNSTVSNVLNPKTEVPVFGSDESCLLNDSRKQDHSESNSNTELHFVMQDKKTDGVTSTVTSEPMQVVGSLVSPPCCSKSLSCAGEHEFLRSTVNTQHESDNESTNLSKDAEETFRVSPSETRTSKPQYSCVVQEKLTESHVLEEVKPLCNQSFKVKSESLSKNNSDLSSAGNESPSKCTLETRTTLVSPSFSQNGSPVNSGLAKTLAEVRNKSNLMEVKRQCSLPMKKTKALKRKLRSDPSAM
>DECOY_sp|Q9BXW4|MLP3C_HUMAN
PNCLRPDELSSGRDPAASELCGFTEQSAYTMYVFGDEKDYRDYLEAMTASMSVLKSNNVLLYFAETRALVRMRSLLSLFQTMTLEQPVLKFKTDLPPLFTREPRYEVVVPKLNPKFRALGAVEERQLALKRSKQFRPVPSKLQPPPM
>DECOY_sp|P35240|MERL_HUMAN
LEEFFARVKSASQLTKKLLTNKHSSGRGDSNENHLLDLATREKEKLLAELEKTLENLQEQLKHKSEMYEKVKEELEMSRKLMDTKDFDFSLSDGLLNFSPLDPPLPAPLPNMPPYTKPTALELKLKQRRAEAREAEQLDKAQDLQKERRAESEEAKMLALVEAELKMQEVRKLEEERTLATKARLQMEQEAEAKAQALKLAEEETLQKAEALLDATEERSMLAENAMTAEKEMQLRRLELERDREETAREMKQREARLRQEMKRQKAEREAQKAMQQVELSDKRRRAMFLDHNGLCLQLLKLNRVKLSSNKFVFDKKLDLKPLTFKEDSYSLRNLENWPFSKLPTRLNEPDYLHLGLADVGLLLETKKGRNLAFYNVGYMELDQAKLLYEMEAERDRARGHEAYWATRLEEWMEPTMQYLNLRKVPLLEEQALFRKGHVSPDYDGKYAQVAYSALLVSAEPPCYKLLELDKKQVQLFFLHQTLEQVLEEEANEPYKFALFHFTVPEKESVDHDLKKVDKMLWAVTKDLTYQLGFFWTRELGLRTCVLDFLKDKGKWMECNFEMEADMTVRFTVLKTPKRKQLSSFSRMSALAGAM
>DECOY_sp|P35240-2|MERL_HUMAN
RATLLVSPLVMVVYLMVVYLTGPFRLSQPSLHLYKTRQPSKKLNSTKHSSGRGDSNENHLLDLATREKEKLLAELEKTLENLQEQLKHKSEMYEKVKEELEMSRKLMDTKDFDFSLSDGLLNFSPLDPPLPAPLPNMPPYTKPTALELKLKQRRAEAREAEQLDKAQDLQKERRAESEEAKMLALVEAELKMQEVRKLEEERTLATKARLQMEQEAEAKAQALKLAEEETLQKAEALLDATEERSMLAENAMTAEKEMQLRRLELERDREETAREMKQREARLRQEMKRQKAEREAQKAMQQVELSDKRRRAMFLDHNGLCLQLLKLNRVKLSSNKFVFDKKLDLKPLTFKEDSYSLRNLENWPFSKLPTRLNEPDYLHLGLADVGLLLETKKGRNLAFYNVGYMELDQAKLLYEMEAERDRARGHEAYWATRLEEWMEPTMQYLNLRKVPLLEEQALFRKGHVSPDYDGKYAQVAYSALLVSAEPPCYKLLELDKKQVQLFFLHQTLEQVLEEEANEPYKFALFHFTVPEKESVDHDLKKVDKMLWAVTKDLTYQLGFFWTRELGLRTCVLDFLKDKGKWMECNFEMEADMTVRFTVLKTPKRKQLSSFSRMSALAGAM
>DECOY_sp|P35240-3|MERL_HUMAN
LCLRRPGQAQKKTNPLKHSSGRGDSNENHLLDLATREKEKLLAELEKTLENLQEQLKHKSEMYEKVKEELEMSRKLMDTKDFDFSLSDGLLNFSPLDPPLPAPLPNMPPYTKPTALELKLKQRRAEAREAEQLDKAQDLQKERRAESEEAKMLALVEAELKMQEVRKLEEERTLATKARLQMEQEAEAKAQALKLAEEETLQKAEALLDATEERSMLAENAMTAEKEMQLRRLELERDREETAREMKQREARLRQEMKRQKAEREAQKAMQQVELSDKRRRAMFLDHNGLCLQLLKLNRVKLSSNKFVFDKKLDLKPLTFKEDSYSLRNLENWPFSKLPTRLNEPDYLHLGLADVGLLLETKKGRNLAFYNVGYMELDQAKLLYEMEAERDRARGHEAYWATRLEEWMEPTMQYLNLRKVPLLEEQALFRKGHVSPDYDGKYAQVAYSALLVSAEPPCYKLLELDKKQVQLFFLHQTLEQVLEEEANEPYKFALFHFTVPEKESVDHDLKKVDKMLWAVTKDLTYQLGFFWTRELGLRTCVLDFLKDKGKWMECNFEMEADMTVRFTVLKTPKRKQLSSFSRMSALAGAM
>DECOY_sp|P35240-4|MERL_HUMAN
LCLRRPGQAQKKTNPLKHSSGRGDSNENHLLDLATREKEKLLAELEKTLENLQEQLKHKSEMYEKVKEELEMSRKLMDTKDFDFSLSDGLLNFSPLDPPLPAPLPNMPPYTKPTALELKLKQRRAEAREAEQLDKAQDLQKERRAESEEAKMLALVEAELKMQEVRKLEEERTLATKARLQMEQEAEAKAQALKLAEEETLQKAEALLDATEERSMLAENAMTAEKEMQLRRLELERDREETAREMKQREARLRQEMKRQKAEREAQKAMQQVELSDKRRRAMFLDHNGLCLQLLKLNRVKLSSNKFVFDKKLDLKPLTFKEDSYSLRNLENWPFSKLPTRLNEPDYLHLGLADVGLLLETKKGRNLAFYNVGYMELDQAKLLYEMEAERDRARGHEAYWATRLEEWMEPTMQYLNLRKVPLLEEQALFRKGHVSPDYDGKYAQVAYSALLVSAEPPCYKLLELDKKQVECNFEMEADMTVRFTVLKTPKRKQLSSFSRMSALAGAM
>DECOY_sp|P35240-5|MERL_HUMAN
LCLRRPGQAQKKTNPLKHSSGRGDSNENHLLDLATREKEKLLAELEKTLENLQEQLKHKSEMYEKVKEELEMSRKLMDTKDFDFSLSDGLLNFSPLDPPLPAPLPNMPPYTKPTALELKLKQRRAEAREAEQLDKAQDLQKERRAESEEAKMLALVEAELKMQEVRKLEEERTLATKARLQMEQEAEAKAQALKLAEEETLQKAEALLDATEERSMLAENAMTAEKEMQLRRLELERDREETAREMKQREARLRQEMKRQKAEREAQKAMQQVELSDKRRRAMFLDHNGLCLQLLKLNRVKLSSNKFVFDKKLDLKPLTFKEDSYSLRNLENWPFSKLPTRLNEPDYLHLGLADVGLLLETKKGRNLAFYNVGYMELDQAKLLYEMEAERDRARGHEAYWATRLEEWMEPTMQYLNLRKVPLLEEQALFRKGHVSPDYDGKYAQVAYSALLVSAEPPCYKLLELDKKQKKVDKMLWAVTKDLTYQLGFFWTRELGLRTCVLDFLKDKGKWMECNFEMEADMTVRFTVLKTPKRKQLSSFSRMSALAGAM
>DECOY_sp|P35240-6|MERL_HUMAN
LCLRRPGQAQKKTNPLKHSSGRGDSNENHLLDLATREKEKLLAELEKTLENLQEQLKHKSEMYEKVKEELEMSRKLMDTKDFDFSLSDGLLNFSPLDPPLPAPLPNMPPYTKPTALELKLKQRRAEAREAEQLDKAQDLQKERRAESEEAKMLALVEAELKMQEVRKLEEERTLATKARLQMEQEAEAKAQALKLAEEETLQKAEALLDATEERSMLAENAMTAEKEMQLRRLELERDREETAREMKQREARLRQEMKRQKAEREAQKAMQQVELSDKRRRAMFLDHNGLCLQLLKLNRVKLSSNKFVFDKKLDLKPLTFKEDSYSLRNLENWPFSKLPTRLNEPDYLHLGLADVGLLLETKKGRNLAFYNVGYMELDQAKLLYEMEAERDRARGHEAYWATRLEEWMEPTMQYLNLRKVPLLEEQALFRKGHVSPDYDGKYAQVAYSALLVSAEPPCYKLLELDKKQVQLFFLHQTLEQVLEEEANEPYKFALFHFTVPEKESVDHDLVECNFEMEADMTVRFTVLKTPKRKQLSSFSRMSALAGAM
>DECOY_sp|P35240-7|MERL_HUMAN
MWPFSKLPTRLNEPDYLHLGLADVGLLLETKKGRNLAFYNVGYMELDQAKLLYEMEAERDRARGHEAYWATRLEEWMEPTMQYLNLRKVPLLEEQALFRKGHVSPDYDGKYAQVAYSALLVSAEPPCYKLLELDKKQVQLFFLHQTLEQVLEEEANEPYKFALFHFTVPEKESVDHDLKKVDKMLWAVTKDLTYQLGFFWTRELGLRTCVLDFLKDKGKWMECNFEMEADMTVRFTVLKTPKRKQLSSFSRMSALAGRA
>DECOY_sp|P35240-8|MERL_HUMAN
LCLRRPGQAQKKTNPLKHSSGRGDSNENHLLDLATREKEKLLAELEKTLENLQEQLKHKSEMYEKVKEELEMSRKLMDTKDFDFSLSDGLLNFSPLDPPLPAPLPNMPPYTKPTALELKLKQRRAEAREAEQLDKAQDLQKERRAESEEAKMLALVEAELKMQEVRKLEEERTLATKARLQMEQEAEAKAQALKLAEEETLQKAEALLDATEERSMLAENAMTAEKEMKRQKAEREAQKAMQQVELSDKRRRAMFLDHNGLCLQLLKLNRVKLSSNKFVFDKKLDLKPLTFKEDSYSLRNLENWPFSKLPTRLNEPDYLHLGLADVGLLLETKKGRNLAFYNVGYMELDQAKLLYEMEAERDRARGHEAYWATRLEEWMEPTMQYLNLRKVPLLEEQALFRKGHVSPDYDGKYAQVAYSALLVSAEPPCYKLLELDKKQVQLFFLHQTLEQVLEEEANEPYKFALFHFTVPEKESVDHDLKKVDKMLWAVTKDLTYQLGFFWTRELGLRTCVLDFLKDKGKWMECNFEMEADMTVRFTVLKTPKRKQLSSFSRMSALAGAM
>DECOY_sp|P35240-9|MERL_HUMAN
LEEFFARVKSASQLTKLAQVAYSALLVSAEPPCYKLLELDKKQVQLFFLHQTLEQVLEEEANEPYKFALFHFTVPEKESVDHDLKKVDKMLWAVTKDLTYQLGFFWTRELGLRTCVLDFLKDKGKWMECNFEMEADMTVRFTVLKTPKRKQLSSFSRMSALAGAM
>DECOY_sp|P35240-10|MERL_HUMAN
SAVTSSNPEHAPVHAQHCDGPAEAQKSAGRGTSGAPGAEARSRGQGKRQKAEREAQKAMQQVELSDKRRRAMFLDHNGLCLQLLKLNRVKLSSNKFVFDKKLDLKPLTFKEDSYSLRNLENWPFSKLPTRLNEPDYLHLGLADVGLLLETKKGKNAQVAYSALLVSAEPPCYKLLELDKKQVECNFEMEADMTVRFTVLKTPKRKQLSSFSRMSALAGAM
>DECOY_sp|P50222|MEOX2_HUMAN
LHAHESSHDSDHSDENALSDGTQQLTAAGLGSLESPLLTKKGVNVLKEREAAAGQQGKGRKVKWRRMNQFWKVVRQETLDLNVALERRYRLTLYNHHAFEAELRELQKTEAFRTKREKPSNVEKSYNGEQSDSSDKRKSGGRKSEAEAPSLARQGYDGPACAAGTPTSSGLSSSNSCLVPPSSGLEPPGGSDPQLCLSRHAASPPSSMQPLHWNTQLAQHQQQQHHHHHHHHHHHHHRGHHQSAFMGEENPYGALLCSSSSTSLEPYSMHDRSGHLALSSQSFPHLGQATAHPRSLCGFLPHEM
>DECOY_sp|Q99735|MGST2_HUMAN
FRRQKKLALNLDLYEDLFSNALGLAGLLTLLALLGLSRLFGTRKKLAAESYGWFYLRHGYLYVLGLCTAFVQNFYWGAMWLTLLFLPYFEVCNQQRAFRVEFEPSGTVAPPTKVKYRLKAGVQLAFYSQQCASLLSVAALLLSNGAM
>DECOY_sp|Q99735-2|MGST2_HUMAN
CRSFLGLLLPSPWLHVGSGSLYCFHRAFRVEFEPSGTVAPPTKVKYRLKAGVQLAFYSQQCASLLSVAALLLSNGAM
>DECOY_sp|Q9Y605|MOFA1_HUMAN
SSEKSERRLVLEVLMEAKMALKEKAEEKAERKCARAGEAADGPNQLHNLASEESAEVQKTLQLLMNDMEWKLRSRNLYRAGHRETLSALDREMENLVPLLFQEFDEEPELVEVEEPEALEVLDLRPM
>DECOY_sp|Q86VF5|MOGT3_HUMAN
LFTLCTSAPVGCSKEHEEFLQELATMYLAHYHNVEEETPHRLQPVPLRPGVVTTLPVAFPLLGWSTASFLRGGWFLCPSFGMKKLFTLQCWHQWSGTAFKARLFLDNEGFSYVPVLSAGRHLARLVFKRKGQLTLCHEGPVSYLAEHAGGVMLVVAQGLQPQSLLFDLSRQSVPCLGFSMLYRDYVPLYFLGALVALWRPLGPFLQSFGNSETSFNCLFGTCMLGHPHAGLVYRNDPPLEAKTVKYLPVYRDLRQWLRARNLWERRSGGQNPTDWDVYLWVLYFVSFPWLSTFLLVFVLLSFFPGMFLFTLVYQYAGVAELHKQQLKTSTTPPQLTTAVGM
>DECOY_sp|Q86VF5-2|MOGT3_HUMAN
MFAAALGLHLHPLHRFPGWKLGQARGLAAGPGDHLRPSLSQSGRGHPPPAPRPPHPPGGRHLARLVFKRKGQLTLCHEGPVSYLAEHAGGVMLVVAQGLQPQSLLFDLSRQSVPCLGFSMLYRDYVPLYFLGALVALWRPLGPFLQSFGNSETSFNCLFGTCMLGHPHAGLVYRNDPPLEAKTVKYLPVYRDLRQWLRARNLWERRSGGQNPTDWDVYLWVLYFVSFPWLSTFLLVFVLLSFFPGMFLFTLVYQYAGVAELHKQQLKTSTTPPQLTTAVRG
>DECOY_sp|Q86VF5-3|MOGT3_HUMAN
TSPTLTLKRRSPPTSASPSPSPAAWQLSLSVPRPPLGSAWAAAPRPGGPPPCEGVTTLPVAFPLLGWSTASFLRGGWFLCPSFGMKKLFTLQCWHQWSGTAFKARLFLDNEGFSYVPVLSAGRHLARLVFKRKGQLTLCHEGPVSYLAEHAGGVMLVVAQGLQPQSLLFDLSRQSVPCLGFSMLYRDYVPLYFLGALVALWRPLGPFLQSFGNSETSFNCLFGTCMLGHPHAGLVYRNDPPLEAKTVKYLPVYRDLRQWLRARNLWERRSGGQNPTDWDVYLWVLYFVSFPWLSTFLLVFVLLSFFPGMFLFTLVYQYAGVAELHKQQLKTSTTPPQLTTAVGM
>DECOY_sp|Q9BZE4|NOG1_HUMAN
RMKKDGKRKAGSLLKHKPMDFVRHDAEKKGGRLNKKMQAKNMMKTKKAVKMVRDLGSVRDPRTSCSGRSAVSSPPASDRKRKRETLRSRRSAQVAYHADKDDDMDVGLRSMKEELVRTQKKVARTPRMPGQTKNKESELKLKKKLRELKQALRQLELMEEDESESVSDYEGAARTLEEKEELEEKKLMLAPDLYDALNHGEWLEPKLDKHESLNMLDWKYQLDLLYDDGMELELRDRKKRESEETERKRRMAVVGEPLFPRPKEDRRDTPLALHRLNLVENKVNKGKMTERVHALRLDCAEKTKVLVGEETLTSTELVPFGESQLDTFKLQDDESLEARKLVDKCNAVVLLKPNLFLRPLNQFLELQRELGHGCQESLDMVYLVARALHALATLAQMELTRNDELPHDLLGPTDVVQRWLKYYDMHGVFLKSTTFAYPQVDVDRATKVNLFSKSGVNPYGCLLLRTTNPDLTPRLSLHRQVQELYELSKQRKQLVTCRLAGMRKALKQRCYLSDGKYMRLVYKDAVNDVLKNALNLQGLAKLYHKDDYLLNMLDAYFPHLDDKLPFDTLLQSRLDHYNQQTKFKRVMYFRHRLHLQYKHHLVTPKRTQKTSLTLDLFKDASPVVTKKLFNYHRA
>DECOY_sp|Q9BZE4-2|NOG1_HUMAN
RMKKDGKRKAGSLLKHKPMDFVRHDAEKKGGRLNKKMQAKNMMKTKKAVKMVRDLGSVRDPRTSCSGRSAVSSPPASDRKRKRETLRSRRSAQVAYHADKDDDMDVGLRSMKEELVRTQKKVARTPRMPGQTKNKESELKLKKKLRELKQALRQLELMEEDESESVSDYEGAARTLEEKEELEEKKLMLAPDLYDALNHGEWLEPKLDKHESLNMLDWKYQLDLLYDDGMELELRDRKKRESEETERKRRMAVVGEPLFPRPKEDRRDTPLALHRLNLVENKVNKGKMTERVHALRLDCAEKTKVLVGEETLTSTELVPFGESQLDTFKLQDDESLEARKLVDKCNAVVLLKPNLFLRPLNQFLELQRELGHGCQESLDMVYLVARALHALATLAQMELTRNDELPHDLLGPTDVVQRWLKYYDMHGVFLKSTTFAYPQVDVDRATKVNLFSKSGVNPYGCLLLRTTNPDLTPRLSLHRQVQELYELSKQRKQLVTCRLAGMRKALKQRCYLSDGKYMRLVYKDAVNDVLKNALNLQGLAKLYHKDDYLLNMLDAYFPHLDDKLPFDTLLQSRLDHYNQQTKFKRRV
>DECOY_sp|Q9BZE4-3|NOG1_HUMAN
RMKKDGKRKAGSLLKHKPMDFVRHDAEKKGGRLNKKMQAKNMMKTKKAVKMVRDLGSVRDPRTSCSGRSAVSSPPASDRKRKRETLRSRRSAQVAYHADKDDDMDVGLRSMKEELVRTQKKVARTPRMPGQTKNKESELKLKKKLRELKQALRQLELMEEDESESVSDYEGAARTLEEKEELEEKKLMLAPDLYDALNHGEWLEPKLDKHESLNMLDWKYQLDLLYDDGMELELRDRKKRESEETERKRRMAVVGEPLFPRPKEDRRDTPLALHRLNLVENKVNKGKMTERVHALRLDCAEKTKVLVGEETLTSTELVPFGESQLDTFKLQDDESLEARKLVDKCNAVVLLKPNLFLRPLNQFLELQRELGHGCQESLDMVYLVARALHALATLAQMELTRNDELPHDLLGPTDVVQRWLKYYDMHGVFLKSTTFAYPQVDVDRATKVNLFSKSGVNPYGCLLLRTTNPDLTPRLSLHRQVQELYELSKQRKQLVTCRLAGMRKALKQRCYLSDGKRY
>DECOY_sp|O15403|MOT7_HUMAN
VPEMQVHRVHEKNALDMELFDEPLDQLKTRGHSVKVTEGSHHHQCLGKMCRPVLALCVAALAMGAACSYFRASYKLSQDVLLGALPPGALGALSQLFLYVGAASSKMELGVVDDEALLPLHTGGLTGVMFGFFLSCSMLGWFETAFTFAFLSVTLLLVCLLELYKRLLPRENLVFGAGRLGFVEALAMTSLLFARADQDLGLSLGLPLLYLSPAFFGLTAFLGFLAYCLFKSKELLSFDLLPKKAESRPPSKTVLVQQMDKAPELELNTHTPVKNPSTTLEVGSDLSDLSRTKTENELMYQAKRENEQLVKLPSAPRGLFLRPLLAGFLVLNLQLLGVFLLSRYWGRLKELAMLAPAFAFVAFCEGTSAVATVLRRKSGFYQSLLTVTPLFSFCYGLGSLLGLAVYMHSVEQSFSAAVMGTSVLLGGLMVVRLHGRFNSLVTALPASFTLVFVCLSLLWSRLSNSENFSDMLDNFFVGFKTLLGYTFVEVFFFSVAVAWGWGGDPVETYVNKASCKLKLNQTM
>DECOY_sp|O00566|MPP10_HUMAN
KLKLHVSLDRKKKKKQEKKTADNLQKMVQDQKLSFFAQSKSLKAKDGEKSLFDKAGKTTLKQKLESAVKTSKYGAQDVSKSELKRRKLKEKEKLRKMQKKKRRYRKKEDTAKAETAKTDGLKAKNKELEEPALLAADSVSVPAVEEMTLAPLNSVKVLEPVPKPPLFHFNSLADKLLFLSDMKMQLEVHEPNEEEAKQQTNKLLYEQEYLEALSKLKSEHDLTRKKLYEYADKEKPKREVVDDWAQRDRLKQLLDELQLTTEETLVPARMVAHDFHLTEELLSNERKPQATVEGQLQWKKPELLKEELSAKLENKMERKQEFSKSVEDSKKNVNLVGTDETEADDPLAFTRKVLSKEHKQNDENEQLDDDEDTESLSLEEAEEEALEDDKENSDLEDDHVNTLDEDSEVPDFFKDKYLRNSKSGKSKKLSGFLGGEDEDSDLDEFFDLDEEEEDNDKRDEEKEELNELYAEMESKLFKFDDVLKSREKPGQKGNQKVSQQEKLSLDFDLDSDEDSFVPKRSLDKSSSNERAEGMEPDDNGMDSVEEEELDELDKEDDAELESGDEREEQEESEPLLSLDEDNLTESVANQFYQLLPENQLELQQWLQEDDFNELVKLQLPSGHRLGNELKLNFDYLKVTLSTKFSALGEQLTLFCERPGTKAGVETLRCELRRRTWVQPAM
>DECOY_sp|Q15777|MPPD2_HUMAN
SGQPNPLDFLLPPNTPQFSVTCTSANLYTTYGDTMLGYGEHLGGFVHKLRPRRVQVTNLLEVCGRVQLKEPVWRDFGLPPGHTMLLDLGEPLLNKWDLLSQRGPLNFGWGNFWPTWPAGYRLFKGVTVESDQLYLSNTLLSQVNDFDEKPKLSVSPRFYYDKQVLDAMFKEDFTLEHNGALVKLYEYPLNGLWDNKKFVESPLGLETFDGTHLLLDGYPMQLGDRTSHTDSLCVRFTHGAKPPTDYPLPDVMHVHPPQRFSQNLNYHTFAQTPNSSYEDVTLTKVGQSPLGHAM
>DECOY_sp|Q15777-2|MPPD2_HUMAN
SKTSPLSCKLRTLKASLSVPNVEHLGGFVHKLRPRRVQVTNLLEVCGRVQLKEPVWRDFGLPPGHTMLLDLGEPLLNKWDLLSQRGPLNFGWGNFWPTWPAGYRLFKGVTVESDQLYLSNTLLSQVNDFDEKPKLSVSPRFYYDKQVLDAMFKEDFTLEHNGALVKLYEYPLNGLWDNKKFVESPLGLETFDGTHLLLDGYPMQLGDRTSHTDSLCVRFTHGAKPPTDYPLPDVMHVHPPQRFSQNLNYHTFAQTPNSSYEDVTLTKVGQSPLGHAM
>DECOY_sp|P25713|MT3_HUMAN
QCCSKCEAEAEAAEGKCCGVKDAKCECEAPCCSCCKKSCSTKGECCKCCSDACTCSGGSPCPCTEPDM
>DECOY_sp|Q9H3R2|MUC13_HUMAN
YDRPPMSSRHSYPNQMQSRDSATRLKVPFVSGEAGLNTFGTRSKLLNQFDEDLLNEEELKHKTNNRSATVLLALLMSLLVLGALTGVLTLLLQKFKDCDLGSYGFAKCQCNGNADEQYGPVCACEPAGGKKSLLCKQHQANCADPKCLSSAVCFPSQPNRLPQDKSCDCALGNLCDDATQNCGYYDRCLTLDYNLFNSSSRSLKANKELTVKTENDSTTEALLTVLTVNVKFDDRAMERSPSLSTSVTLLVTQGYVSTGFVKDFLSTLESHLDQYAMSKHEEPDFTESVTVSKLGPFKVKKGCTSSNYYYGELCLCFSTNHKLVCLSNDACPDDQCPNSPGTSNLTSTELLATGTPPGSSQNDETTPSMENNSQTESPVMTLLGDNPSSATLLDSTALSNVNTTSESDAATPLPLTSSSHTSLLPPAPTPLTSSSHTSLLPPAPSTATPFSPTNATTSATEPFNTETTDAAAVTPGSTATETTTVADASNGQNTATNVSLLALLTLHLLKAM
>DECOY_sp|Q6ZS30|NBEL1_HUMAN
MSDQTNYETEGASLQSRKLSSGWKRFSLQGRSMEAKPGVGVVLKLGDELGVLLHSYKETVCVCHLPRLMALPNLSLNLSHLRDLSLFGQLSGTVLHEGLLCLDSVQKELLQSGLKYGNLSFLHLAKNKDLTKTEETSSYVVLHGEWSLALNPLTLFLSSECPRPLRTMYQKGQLTHLLVTGRDSGSVAMDLETSLGVSLVENTHGYLLQFKPSALGVPVGGQQTLQWLMCTTRDSGSLLHLGCYDTALCTVLDMRHLLHSLKLKGTLSMVQLSNDWYGASFLKLADHSVVFKLSTLELGPAFSGNLRSQKTPNTVTQKDLFTFYNSLRNDYPLWGHTGLVYNMSLTLLLEPSGQSMFRSYQKTPLNKALLPLGDSLGELFFKSLEPLHQFLNLTSTDKLTKPQVAEEASRPLHPPKELLQCPTQGFNNLMGELKRAKEEDTLADLDVAGEYSCYYFVNLAEVAAPRGKQYGFLLDLWEHLHASVYESELKRAKHYLFDEAKSAKWPLLVDNVLKQESLRLGLNFQNQNELFEPFYFFEPLLKEVDYPNDMLAQWTAPLSHFRQDACDRFGSQLQLHLTTFPERVLLYHMVGASNSYHTGYHKFDLTGMPDEFNEKYREMKAAKNENVVGLKPSLRDFVAPNNLDLEESTYDQLLWPFVPYQALDNYRTGAMTNLQLLYDFNSLRENVKWQTLGSKAFLEQPRSSGYYSNPSHLSLRLSYKLRNVKKEFNLFYNSQDVHFLELARRSLNRRYLHLRELQSHPKWFDFGVGDKEELSGDYFYLHQTTLERLGPLVDLLTLLECDEMLVKLKEQDQEKEEDVNRVATLDEEPLDKLDEVMDSKVVKQVVELLLTDSSPQSHQLGLNRDLASAEEHKTFNYNPVKLRLRMSYNEVNAKLWHLPNKRKQAWPRGECTLYLQLKARRWLTALQQSSLKQLMNNRYLNERQKRANFPEVFLEQKFKLSEGGRERKDHMNVMLAEYCKDWYLAMNEHGDYFTHAEYKQMYPVLKYELYVQWENSNCYEQFDEFFSSSGNTFPLSPLHLNMFLLEYKLSVLRTVLPLLFSYLETQKELSQSLVHEKLGLLYCAEDQNELKVTQLLTNKLASAMACVQLNRGGLFGLLLQLQLQSKLVWVPSESYCVSLCDFLLMMDELKLETWMNSNVLGESQLFDQLLLVRLFANEATVPNKTARENESLAWELKMQLLTKLLEDSRPLLESSLGKPSLASFVQRGELWTDDDKSELKGCMVYNLLHTLLQLLEEERCEQSELLSFDDSFGMDNTLSSREDSHVSFKSTSEVPSPTSPLSDPVQSGSDSMECSDLGSLDLSLHSPNSHWFEEQNEKSFSLEGVSSDEPFLPTNSDLSRHDELSWQDSSVNASAFSTKLEEDKTDESKKNTDETSMKNDNKDMLVRASKHHLTNGNEKFKALFRLVLTDQWGVQQSLQHAADPQFQLLQLKRVCLARVVNLHRAHSLYVVSLLKDFNLVPDTNLLQHTLKNLLSTNVLAENLLLGLGSYGVRERLLHKQRSEYVNTKCLMQEMKLFLLRERLDSKYQNLLLAYLLDANGPEFLLLFLQRGTPSRTLLSFLVDLLGFLQEEENTAALYGMLSQLEEHSGKGCLFKYLLGYLSRTLRTLDDLSLENKYCGNGYYRLLTDLLFQVGKKRYFRRVSKDLLTSLYQLHGRLFPFDRGNWRLFDFLLYQYMQQLLQMKNELSVQELLLQVAMLVNVDMLTSPKVQLLAGLTAVGHSHLLNGQNLPRHQLFKHVLLLFTAVLRNERLSESKATSTWVLWDGEVPTVSEPVTSEKNEEPLQGESFHSLQELLPFLVNLGGLCNLLKDLDWNVKVNGTRLGHLCNTSLDLCLSKNCKAATYYLLLNGPLDAMDSEQKCWPSLCNPGALYLKAVQPPQLPEYFLLVSGLQGELSTPCGWESDQTGASLKLTLKLKSELTGGWSASSLLGGFSRTHPTLPSSFPPDPLQSPPPTTRTQGASGLCCSTFPENMAPRFLPASKVQQGNDYLYVFSQGFRKPGPMHVVTLNHWLSDCFSHDPLMVTAYRKETCVAVVLMGSHTLFAEFGMGSGTFFSYLKRKQGKGNALGLTLQDQDLCFWASFSFASGPKWQLPPVSLGAMSHSLNFYQLASELSKRLAMTLLRATVPTVYPHVSESEDRVLRLLRRLLEESSVSQSGLSGHLALLNEACTQHLSSHLDLTELRLLGMNANVCTRTSRQNLCCRKLLWDSLFLQLDHSQLEPLWQLLLLLPQVNSLGLLGVSTHDGEVAMNMLKELLELPPQGLKSLVELMHTYGRLKEFVKPAAEKSNMVATLAQLTSLALCDLQGQFKVCNQLRLLLHEFCNSNLFLAQLVRPDTCDLMATLTNLKMLQLALRFNEWRQRRSQNPLASHDSNLKLFYNELLTSTEVRQQDSNSSLLLHVVETLKCLTLEKRAGVEEPDGDEWSDCDALRVMLVEMTAPSLAQLARNQGGAVLAGFLHLLCKCLSKELHESEQFCQYFFPVFEVTLSAKPKYRQKSEVTSLRLGSRLRHWRNYPDYLSECFALAHLVFEELCTQDAMKEKKKEKSLQQLYLTTMTLVYNLYSCTGLEEVNSLRNCLLLFKFVLLLSLAQQQEELGDAKMQVCQLLQRLLVQLLNDPLLSLGPPMDDRVTPKLEFDVDLFQEYSSVFTDLWKLLYDPKKDTCYLMWLEFRLRESKA
>DECOY_sp|Q6ZS30-1|NBEL1_HUMAN
MSDQTNYETEGASLQSRKLSSGWKRFSLQGRSMEAKPGVGVVLKLGDELGVLLHSYKETVCVCHLPRLMALPNLSLNLSHLRDLSLFGQLSGTVLHEGLLCLDSVQKELLQSGLKYGNLSFLHLAKNKDLTKTEETSSYVVLHGEWSLALNPLTHLLVTGRDSGSVAMDLETSLGVSLVENTHGYLLQFKPSALGVPVGGQQTLQWLMCTTRDSGSLLHLGCYDTALCTVLDMRHLLHSLKLKGTLSMVQLSNDWYGASFLKLADHSVVFKLSTLELGPAFSGNLRSQKTPNTVTQKDLFTFYNSLRNDYPLWGHTGLVYNMSLTKLLLQCPTQGFNNLMGELKRAKEEDTLADLDVAGEYSCYYFVNLAEVAAPRGKQYGFLLDLWEHLHASVYESELKRAKHYLFDEAKSAKWPLLVDNVLKQESLRLGLNFQNQNELFEPFYFFEPLLKEVDYPNDMLAQWTAPLSHFRQDACDRFGSQLQLHLTTFPERVLLYHMVGASNSYHTGYHKFDLTGMPDEFNEKYREMKAAKNENVVGLKPSLRDFVAPNNLDLEESTYDQLLWPFVPYQALDNYRTGAMTNLQLLYDFNSLRENVKWQTLGSKAFLEQPRSSGYYSNPSHLSLRLSYKLRNVKKEFNLFYNSQDVHFLELARRSLNRRYLHLRELQSHPKWFDFGVGDKEELSGDYFYLHQTTLERLGPLVDLLTLLECDEMLVKLKEQDQEKEEDVNRVATLDEEPLDKLDEVMDSKVVKQVVELLLTDSSPQSHQLGLNRDLASAEEHKTFNYNPVKLRLRMSYNEVNAKLWHLPNKRKQAWPRGECTLYLQLKARRWLTALQQSSLKQLMNNRYLNERQKRANFPEVFLEQKFKLSEGGRERKDHMNVMLAEYCKDWYLAMNEHGDYFTHAEYKQMYPVLKYELYVQWENSNCYEQFDEFFSSSGNTFPLSPLHLNMFLLEYKLSVLRTVLPLLFSYLETQKELSQSLVHEKLGLLYCAEDQNELKVTQLLTNKLASAMACVQLNRGGLFGLLLQLQLQSKLVWVPSESYCVSLCDFLLMMDELKLETWMNSNVLGESQLFDQLLLVRLFANEATVPNKTARENESLAWELKMQLLTKLLEDSRPLLESSLGKPSLASFVQRGELWTDDDKSELKGCMVYNLLHTLLQLLEEERCEQSELLSFDDSFGMDNTLSSREDSHVSFKSTSEVPSPTSPLSDPVQSGSDSMECSDLGSLDLSLHSPNSHWFEEQNEKSFSLEGVSSDEPFLPTNSDLSRHDELSWQDSSVNASAFSTKLEEDKTDESKKNTDETSMKNDNKDMLVRASKHHLTNGNEKFKALFRLVLTDQWGVQQSLQHAADPQFQLLQLKRVCLARVVNLHRAHSLYVVSLLKDFNLVPDTNLLQHTLKNLLSTNVLAENLLLGLGSYGVRERLLHKQRSEYVNTKCLMQEMKLFLLRERLDSKYQNLLLAYLLDANGPEFLLLFLQRGTPSRTLLSFLVDLLGFLQEEENTAALYGMLSQLEEHSGKGCLFKYLLGYLSRTLRTLDDLSLENKYCGNGYYRLLTDLLFQVGKKRYFRRVSKDLLTSLYQLHGRLFPFDRGNWRLFDFLLYQYMQQLLQMKNELSVQELLLQVAMLVNVDMLTSPKVQLLAGLTAVGHSHLLNGQNLPRHQLFKHVLLLFTAVLRNERLSESKATSTWVLWDGEVPTVSEPVTSEKNEEPLQGESFHSLQELLPFLVNLGGLCNLLKDLDWNVKVNGTRLGHLCNTSLDLCLSKNCKAATYYLLLNGPLDAMDSEQKCWPSLCNPGALYLKAVQPPQLPEYFLLVSGLQGELSTPCGWESDQTGASLKLTLKLKSELTGGWSASSLLGGFSRTHPTLPSSFPPDPLQSPPPTTRTQGASGLCCSTFPENMAPRFLPASKVQQGNDYLYVFSQGFRKPGPMHVVTLNHWLSDCFSHDPLMVTAYRKETCVAVVLMGSHTLFAEFGMGSGTFFSYLKRKQGKGNALGLTLQDQDLCFWASFSFASGPKWQLPPVSLGAMSHSLNFYQLASELSKRLAMTLLRATVPTVYPHVSESEDRVLRLLRRLLEESSVSQSGLSGHLALLNEACTQHLSSHLDLTELRLLGMNANVCTRTSRQNLCCRKLLWDSLFLQLDHSQLEPLWQLLLLLPQVNSLGLLGVSTHDGEVAMNMLKELLELPPQGLKSLVELMHTYGRLKEFVKPAAEKSNMVATLAQLTSLALCDLQGQFKVCNQLRLLLHEFCNSNLFLAQLVRPDTCDLMATLTNLKMLQLALRFNEWRQRRSQNPLASHDSNLKLFYNELLTSTEVRQQDSNSSLLLHVVETLKCLTLEKRAGVEEPDGDEWSDCDALRVMLVEMTAPSLAQLARNQGGAVLAGFLHLLCKCLSKELHESEQFCQYFFPVFEVTLSAKPKYRQKSEVTSLRLGSRLRHWRNYPDYLSECFALAHLVFEELCTQDAMKEKKKEKSLQQLYLTTMTLVYNLYSCTGLEEVNSLRNCLLLFKFVLLLSLAQQQEELGDAKMQVCQLLQRLLVQLLNDPLLSLGPPMDDRVTPKLEFDVDLFQEYSSVFTDLWKLLYDPKKDTCYLMWLEFRLRESKA
>DECOY_sp|Q86VE0|MYPOP_HUMAN
PKSRWRRKRGTPFKRRKGHPPSDHPPLPAPPRPPAGEERSPALLVRGAAVVAGDVVAAVVSVPEPTLEKVPAPPPLVRPPPPPPPPPPPLPPPLSDVPTGPLLPLLASLAESKLALGRQLTGALRELANATEQQRALFDLSPDSASLTPPRPPPPPPSPPSPAVQALPPPPPLPPAPPPPSLARLPLQVPQLASPPPSREKERPPCGGEQPTCSRPAWPEPSSSGKASHASTDRRADRREDESLVRYQPCASPPPPQSSPAAPPEEAGAGAGPAAVGPGLLAFLTEEEASFADEAAPGAGQTSHPRVAKLKERRKTFDNRKWQVEQGRKTWSTLGNKLAALGDWRRRVEAVSRRVSQAGYLQPYHRAVRELLLQNEEFSRFKRPRLTTEEAEGAAASAM
>DECOY_sp|P26718|NKG2D_HUMAN
VRTQMCLYTNPTSCNELYKGFSSAYLACDKGQMELLTLLNPSLLSGDEWQWSGNTPLHVLGMWHYKSVKLLLDQDKESYKVLLSANQSMCSAQSEYWKNSEDFFQYCNKNYCLWKNPCPGCYSETLPLQVEQNFLSNLFVASWLAVMLLRFLGMAVALFCCFFFPSANREKCKPVVSRCKQQRWTSFDKKSLDLNYNHFESMEWSRHRRSRGLWGM
>DECOY_sp|Q17RQ9|NKPD1_HUMAN
PGGPSSQGRPFLACAVPWKLRGHALDGTHHGEGAQGSRAGSPPRASASNRAHAAHPTRDTPKSPPSPKSAPLVRALLGRRRMLSHDLNVTRCLLSQAEAVTFPFDAGLRFEFLEPDGDLDLVNQLKATMTHLRESNRDFVDWRLRAGEPAGGTQRQDELCQLAWSRLCPWQNALVVWAVARQPTPGGFDGQQQQQQLRLVTLPVTNVRRLMSVVNDPVYEYLCRDEDHLCFLAEQRRLAAEDDRLGQRGETGAQAQVALLQASEGGADGPLWKRPTMREYLLDRDSQVADHLFQKLRRTGMLPVSFPLTVRTNLFLYGNDATKGMNGASELCAALLSPDVVLLFLFPAHSDSLLTNLANLVGVRVEPYCTDLGTVELVRVRRRLQYLELFCLFDTLLEVKKEVECMFGLQSGKFRESVRLEKKRLQSVFLKHGVSYVAMLLGSGSLTTAAGGFKVLLSGSPSGHGLAHGGLSLYLLGVGLGLAALLALLGLCRRRVCHWESQCCDRQTAKPNGLVSYVSFPLAGYRRHLGECLTTVLGAWKLDTGAYQWASRFLFLFQVRRRNLHVETLLPQLFVLYWLLQPVGWGSVRARPWQVHQLEESREQAAEQQM
>DECOY_sp|Q13823|NOG2_HUMAN
KQRQKKRKFKHQGESDNKKKTRNRNKNVNHTEYRYVGKKVRPQRQVRRRAKELSTRAPKANSHEQEEREQKRKKAKKGSPRADDVDEELKRETEQKPAFKLESLKGSRLVASKKFKAKADLKFQKYAKLEDLKALVKATDNGVNEEEPESSSEEADRDQQEQEEEEEDSFSELEEELDSVEVPVLDDGSFQPVVNKLGFNRQRVTLLQQMETNADCHSNEETEKELLSESGEGATETVEEGPNNQAAEPVVELSSSPLLQPAVLPEANPKPVFFPRLRGQWDNLVKMGVTQLDPEGKGLKLGRTFAKLELFDEANEWSDKLYKTSLYEKPRAELVAGLHDEPKSKLEVQVVKGLVLDTESDESPYVVGPCDLLFRRLMLTLYQWKVTEGALPAVNCKKVRSLTNLVSKSGVNPYGLFGVSLKKQDTHKLGFRQLLQLFAKGGFPNTLSAHFALTPYDQSLVAVRKWTAWTPVLDKCNLVFLLKHWKPKKELYTELHPRSTGMPRDADLVQVVVDSSDLKVYLEGWRKLSQKKGYLEEQAERNVGTDETVLRDKDGQDYSETSMEANELLSQMDSAFLNRKRPQKSPGFTTEFSETDLLHKVLNHRPRLDHLLSMPKLSKQMVKVYPKDMVTDMEEQKFQLSSKQLRVTNGFKWLNPERVAVTGSAVTSQYQLKPLKLRGSRRNKERNYQMRRLLTRARDMNQGGAGQRVDPNTSKASPNLTRSKGKYKPVM
>DECOY_sp|Q9HB63|NET4_HUMAN
MCRKELLDMKRVGLSKPWHQVFKSMNVLKLGRTLDEHGAVLYELGPNLLPCTCRGDTWSEPYLRKTRGFKLKLTKSLKKVKLVNVEVHTKGDHASLKLKLLVYSKYMGCFKAANGLTQKECEKCGSHLLASFGQADEWEWAPEKSNHVRPFDPVEHYWDLDTHSSLCDGTLPDCSGACDCRPCGYDGFGWYGVMRCDRRCGAVGKPCPCDGNSPDCFTVSNAPLVASGVPHCSCKPCADPASFRRPLRDYFGKPRCQCYQGETNHQCDDCVGGRSNGSAEWVNVDFHCTDAHGNKCCRTCENPAGKTGDAAEWRPDNYLPACHQCHSGATNKHCMKCGHVMHFTGPKAVRPFGHVPLCQDAHGNCFCSKGVLFDYLAYHTFHQPEENLDRNQCPCSRKQLLQRNVLTKLQLEQKVASYPNETDYPPSLKAFLVEGGTCPFPSSKYSTCLAKKGVVDDELGFTASCNTAFKYYKPWKTGFDQRSDLVMAARPPKSFMVLLHTFYFEAELDLQKLREHVDEASQWWRTPRFFSSDAMASPLHALHPYAANKCDKCPRQCTLDTNESYFCYLETANQGCTTDAWKRLGLALNGRMPNCKAERCSSVGAVGSLGAAVVTCGWLLLRSCALKG
>DECOY_sp|Q9HB63-2|NET4_HUMAN
MCRKELLDMKRVGLSKPWHQVFKSMNVLKLGRTLDEHGAVLYELGPNLLPCTCRGDTWSEPYLRKTRGFKLKLTKSLKKVKLVNVEVHTKGDHASLKLKLLVSHLLASFGQADEWEWAPEKSNHVRPFDPVEHYWDLDTHSSLCDGTLPDCSGACDCRPCGYDGFGWYGVMRCDRRCGAVGKPCPCDGNSPDCFTVSNAPLVASGVPHCSCKPCADPASFRRPLRDYFGKPRCQCYQGETNHQCDDCVGGRSNGSAEWVNVDFHCTDAHGNKCCRTCENPAGKTGDAAEWRPDNYLPACHQCHSGATNKHCMKCGHVMHFTGPKAVRPFGHVPLCQDAHGNCFCSKGVLFDYLAYHTFHQPEENLDRNQCPCSRKQLLQRNVLTKLQLEQKVASYPNETDYPPSLKAFLVEGGTCPFPSSKYSTCLAKKGVVDDELGFTASCNTAFKYYKPWKTGFDQRSDLVMAARPPKSFMVLLHTFYFEAELDLQKLREHVDEASQWWRTPRFFSSDAMASPLHALHPYAANKCDKCPRQCTLDTNESYFCYLETANQGCTTDAWKRLGLALNGRMPNCKAERCSSVGAVGSLGAAVVTCGWLLLRSCALKG
>DECOY_sp|Q9HB63-3|NET4_HUMAN
MCRKELLDMKRVGLSKPWHQVFKSMNVLKLGRTLDEHGAVLYELGPNLLPCTCRGDTWSEPYLRKTRGFKLKLTKSLKKVKLVNVEVHTKGDHASLKLKLLVYSKYMGCFKAANGLTQKECEKCGSHLLASFGQADEWEWAPEKSNHVRPFDPVEHYWDLDTHSSLCDGTLPDCSGACDCRPCGYDGFGWYGVMRCDRRCGAVGKPCPCDGNSPDCFTVSNAPLVASGVPHCSCKPCADPASFRRPLRDYFGKPRCQCYQGETNHQCDDCVGGRSNGSAEWVNVDFHCTDAHGNKCCRTCENPAGKTGDAAEWRPDNYLPACHQCHSGATNKHCMKCGHVMHFTGPKAVRPFGHVPLCQDAHGNCFCSKGVLFDYLAYHTFHQPEENLDRNQCPCSRKQLLQRNVLTKLQLEQKVASYPNETDYPPSLKAFLVEGGTCPFPSSKYSTCLAKKGVVDDELGFTASCNTAFKYYKPWKTGFDQRSDLVMAARPPKSFMVLLHTFYFEAELDLQKLREHVDEASQWWRTPRFFSSDAMASPLHALHPYAANKCDKCPRQCTLDTNESYFCYLETANQGCTTDAWKRLGLALNKG
>DECOY_sp|P20783|NTF3_HUMAN
RTGKRLSLACVCSTDRLLRWWGVKLNNESTLRAVYTQSKTCQSNWKDLHDRGCGKNVRPAKERCTEYFYKQVPSNGKTLEGLVTVQHRGLDLASKSDTVWLSESDCVSYERGHKHESARKRRYSRTNAVVPSGVYDEMLYLPPPELPTSDSLLRVPSNRRYQRQLLETDMALVPQFAKGPASRGEPREEPAKAPLTSQYNKEVDVMKQSKLKNLLDAQLKLLLLSNLSDEPLRSQDMNNGQLRGLYALFLVYFLLSM
>DECOY_sp|P20783-2|NTF3_HUMAN
RTGKRLSLACVCSTDRLLRWWGVKLNNESTLRAVYTQSKTCQSNWKDLHDRGCGKNVRPAKERCTEYFYKQVPSNGKTLEGLVTVQHRGLDLASKSDTVWLSESDCVSYERGHKHESARKRRYSRTNAVVPSGVYDEMLYLPPPELPTSDSLLRVPSNRRYQRQLLETDMALVPQFAKGPASRGEPREEPAKAPLTSQYNKEVDVMKQSKLKNLLDAQLKLLLLSNLSDEPLRSQDMNNGQLRGLYALFLVYFLLSMKVNVQLLTAFTVM
>DECOY_sp|P46459|NSF_HUMAN
DFDLPSAGERELLALKRFRVYEPDMQLSMELLMLKKLLGLWKKVKGVQQALTRTKEKDFNGLLELAELLQEGTALNPVHLTTSFANLMEMEQLVKRDSTTGLLLKRLGQPPKKALLVLLAQLVLNSRFPGLPVYDLRLELDDVVVCSLQKSYADDFKKQLAMKCATESFGLKMDPSCKLLFPFNSEEAKLAALAKTGSHPPGELLVSVLPRTDSKNTQQVLLEGDDLRVTVPDGKWLLGNMLYSAYDEQNTGFAKPLDNELSALFDRGTVQLSEKAEMDVEKVTSKALRHNMATSQARAVLGELEAGSFKNTEVALKELDVDASLLQHRGRMATHLHLLQRLKGEDPLGLEKMVERLGRPLLAEDLLDRPNTMGLVLLNNLQEVGDKLSLLQNVVTDHVGTSGAMSRGKQCLADLEDFLLLHLGSNAGRRLQEEEADAFKRLLNAESEGVKYNLLEPGNVKVPRLEANKMGLRQALLKTGCGPPGYLLLKGVKHCGMQEVLEPPFRVSAFRRAFLDSFKEDLGGLGKMEFNWDPNLLSRQNKEKTKAGLLNLSSNEKAEFAVQSNGVVLGVEKLRKQGTAPEKGLLSPDMAELKDVLLGFKLENFSFVLQQGVSFAQNNFQQLFEAAKMDTDYPNSDLKKSQLFDLELTMTGLCKQKADFTYLSVELEQGLSLGAKRWQPLSFALSGPVVSPHKTLTFTRYHNPSRTVLVHQGSQFKDENVVACNTLSLEDTPRCAAQMRSGAM
>DECOY_sp|P46459-2|NSF_HUMAN
AGERELLALKRFRVYEPDMQLSMELLMLKKLLGLWKKVKGVQQALTRTKEKDFNGLLELAELLQEGTALNPVHLTTSFANLMEMEQLVKRDSTTGLLLKRLGQPPKKALLVLLAQLVLNSRFPGLPVYDLRLELDDVVVCSLQKSYADDFKKQLAMKCATESFGLKMDPSCKLLFPFNSEEAKLAALAKTGSHPPGELLVSVLPRTDSKNTQQVLLEGDDLRVTVPDGKWLLGNMLYSAYDEQNTGFAKPLDNELSALFDRGTVQLSEKAEMDVEKVTSKALRHNMATSQARAVLGELEAGSFKNTEVALKELDVDASLLQHRGRMATHLHLLQRLKGEDPLGLEKMVERLGRPLLAEDLLDRPNTMGLVLLNNLQEVGDKLSLLQNVVTDHVGTSGAMSRGKQCLADLEDFLLLHLGSNAGRRLQEEEADAFKRLLNAESEGVKYNLLEPGNVKVPRLEANKMGLRQALLKTGCGPPGYLLLKGVKHCGMQEVLEPPFRVSAFRRAFLDSFKEDLGGLGKMEFNWDPNLLSRQNKEKTKAGLLNLSSNEKAEFAVQSNGVVLGVEKLRKQGTAPEKGLLSPDMAELKDVLLGFKLENFSFVLQQGVSFAQNNFQQLFEAAKMDTDYPNSDLKKSQLFDLELTM
>DECOY_sp|O60240|PLIN1_HUMAN
KKRSLQSYHRTGLLPEMVSRPFFSDSRRKVKPREPVAPFGRPPAAPTAVEDELGPGPPAGPSQARSLRRASPQRLPAPEPGASPAGSRRAEARREEVEAPPNDLRDFESEPEMLSRLPLPVYHVVTDVVNDTVKGLADSLSMRAKGTSSVAPAPTLHLRVGAMGLVAAPAWTVASLTTQLKTQLTHAVGGLLRGPGPLAAVESKFNEETELEEEEETDEGETDTQDEHDEEQAAALSHLWPRVVERRRSSVAQMAVSAGWQALSSLPVVGPLWMAVTHGQELRAAMTQVTRYSLTNTLAGRVSLLSKPKAPKSQAQQHGPAPASEKEDPPLLYEVKVELSGLALDAGGSARLGRATNAAFEATRDAVGWALECGALAAGLKVDSTSALPVSLSRNARSRTLSTLKEALSDKLEPPYQLAPKLEELHDLRGCALENAATFQTSRRLVVPEMSWAALSSASQVKGEYANCVSAVLPHAKETSTYKTQFCECTGSVVPLQLRVQLVNEQEPLDGDLLTLKGNVAM
>DECOY_sp|Q8IWE5|PKHM2_HUMAN
CWPRDSRARGCLSDRSQWASHLLSLADEKKKFNSAEQLATHPLDVQYLKTWGSNLASLRLDLESTCSLYLVWPPLLQQSDQSFELVCYKEGPETSVASLDGKLATGLRSFFSTQCDEHCTFRLDDTLVLCCPLCPSPAVGQPLVKGSVAQCLHQMWEAMEAESEASLELCRPDSLLVQFAHRPDTTNRRACGGCQEGGMNVSLLPLVDRTDPYQYLLGNSLVVFCKTWHKEGLYSTGKAYHLMGKETLTGEPPSCHCPTPGLSEDTPDEWHVLGYRFVTVASAEKCSEQAVKFALAKLEMTADTLLSPYPPRECKGLMAKSLSALFFEALAVDATDLLFKRRQNTCVKLVTQQDLGVSVYDLENYSVAEEVLYKPETAKRGLLYVYCDTLLVYLLQLNGEMHGTSRMLKMFLQEENREFVHLMLLLLHNNDRVFESSHVMESPSGQGEDVGSDEASSLCPSPQRKDLQCLVEQTGPEPESVPGREVLSLQAELEQARETTDELRPPTQGEGGGGEEEQGAAEPSSPVHLPQGLGAPDHHGGGSTVTSPSEVTRFYFDMPASLGESFDCLPRPEPADGPSGRTFSQDPPERASCWTSPDLQGNLQDLKVSLPQGRLEMSTKDMEPLLLGPERSESSETTSSPGEGEEQPSALMTDPSRDGLSPSGRNSDGDGKQAKKCQSCAPHLPSAEEDRSKKKKSGKKKKLTRVLVELETCADPPDLAQAEKEEQSTTHVPTTDSSSVTEAPEENFPNRQQTPRSTSKASSTLDSATRSPGSVTDTLDGDEWDTSPVSPVAPFVDGFDYDESSPALASDDWELNTSTVSNFSNLSLSDSGHVSSPRLDEFDLLYQKPYYDPMYPALDLYPADLDLERFLFELGSVLTLFLTLHDHSCVLAKNVYKYHLLGLNEQFRLLYSELSNENLALYLWRARSGLNTAVHQLVELKQLARRETFHVVLVWYGSSLDQLGYLLAHDLHECRLQLKVDHRNLAPLEDECAAFYSQKKLVSLSLNELRLKDVEGPEM
>DECOY_sp|B2RU33|POTEC_HUMAN
NWDGSLLMALEEQLMSNRELELDKKEHSLSLESNKKMEAVELKQKQNTLLEDQSLGTNQEESLKRQTDNQEDSHYEENETDPFQQNEKRPRRSQPLLGDDGNGASAGNTLNEPLGVPNSGKKHLEEEVREDCKDNLEPEQSKMEPQSNESKVRLQSEEESTKLLDQEPNSNESSKLLMKQKEYDSLLECLVHHHSSVAYREATQGSLDQSSVDVNQELLLNVLSASGCCVALLLARTGRYDLANLNKKKALLKFVVQKQQEHVGLLLPTLGKCKNSELDAGYLLLKAAMKLDENHVAYHLTTNGYEDPLNQDAGHELLMLVCEDEQCQVKALLARKKTNDLVNLQRRCDLLLQVVESNGNASALHLARKTKQRKDNMDTRDLMVLLKRDPKVGWWARAHKLDLDRREVHRYPEMFASDDYDGWAGVNKSGSRGCCPFCHCCKWGKMRSLKTMFSNDHDGSTGVNSTGSRGCCPFCHHCKCGKMRSLKMMFSDDHDGSTGMNKSGSKGCCPRFHFHKWGKMRSLDFKKPVASAAPMSCVETVM
>DECOY_sp|Q96T49|PP16B_HUMAN
SRLCCGHKVEEMEELPKAKFLLPPDGSTVTYYVSTGNSSYPSRTGGLLPKAGESSSEGRTAMSSGLHTSLFPHSLKLAARARKQLELLTQPSQKEYSSWPPTADAVGPNGYAMSYDPVEHKVWVDGNALAYQYASVPRALGNEVPMDLERGPKLTPFESLLVKPERLPNPKNDQDERTTRELDGNYTSRTQDEAARSQWLLAEGEYKRENLYRTDSLSRRAVKVRGSGASSRRTSLSKSRHLQKSMLVDKHKHLELLLKVFEEEECLDLPMEDMSRTASLSAGHSVLLEAMQMQGWFAAAHLPEWGDWKDVDRVVGHDLLLEARALYGNAGALHLLTAGQADLWDLDQGAALMCHLDALMQQEPARVMENKLEQTLGQYAMCTELVDLTPEDECLDYPMNGDSNVALLDAGYQVLKLVLNLHGCTAAAHLPTWLENKDANVNAGHSLLKLVLEEFNDLCCQHLATLGDENCLDPSKVKNLFRYVEEADRNLSAELLAVSAEFSKKRRVGGTRKRSEKRKRHHQLDQEYQAKKLQQWRRKAQARARLPLETKVELLQLETLLDVHSAM
>DECOY_sp|Q96T49-2|PP16B_HUMAN
SRLCCGHKVEEMEELPKAKFLLPPDGSTVTYYVSTGNSSYPSRTGGLLPKAGESSSEGRTAMSSGLHTSLFPHSLKLAARARKQLELLTQPSQKEYSSWPPTADAVGPNGYAMSYDPVEHKVWVDGNALAYQYASVPRALGNEVPMDLERGPKLTPFESLLVKPERLPNPKNDQDERTTRELDGNYTSRTQDEAARSQWLLAEGEYKRENLYRTDSLSRRAVKVRGSGASSRRTSLSKSRHLQKSMLVDKHKHLELLLKVFEEEECLDLPMEDMSRTASLSAGHSVLLEAMQMLTAGQADLWDLDQGAALMCHLDALMQQEPARVMENKLEQTLGQYAMCTELVDLTPEDECLDYPMNGDSNVALLDAGYQVLKLVLNLHGCTAAAHLPTWLENKDANVNAGHSLLKLVLEEFNDLCCQHLATLGDENCLDPSKVKNLFRYVEEADRNLSAELLAVSAEFSKKRRVGGTRKRSEKRKRHHQLDQEYQAKKLQQWRRKAQARARLPLETKVELLQLETLLDVHSAM
>DECOY_sp|Q5VTA0|PRA17_HUMAN
SCLHFDKVESPWSGCSPCPLPGFFRKLPRQVRELTCMLERALPALLEWNVHRGNDLCELPAPYLELGKLSLGGTHCLLKDLANTSTENRGFYFTTLQSRCSLAPLLRVLQSDQLQCKDLTLLELTAAKVELLAGLPELNTTWMLLHLLHLKELQSLSPYQSLCEMDQDALYAHCFLFTGLPKNLRCLLHELHKELNSKRLLYLMQPYYLCLFPCDLDPVFQQQGSVYLEDDYGFALFKRLLNSMQSLYPAKFGKSNTLKRKCLELEQLSDPYRKVLLRNFSSTPMSYNQKVNCCLHVLRRYHGLRWCLYSLCEDLTSKEQCLDLFKVLPQHEGRTPYDEVTRKQSMAEPSCSLRAAGSWLTWFNGDVRDLDLVQKLRRWRPKLQALLTDLKGLVAQLTELHPKTMLSGLPRLLFPWAQVMKLFALERHMSSAEMFMLPFVREPLEDLLFLTLFQRNLLSQGALELRLSPSQLSM
>DECOY_sp|P46777|RL5_HUMAN
SEARAEQRFLSAKKAQARVKKDQALSKMRPNRKKKWVKKEKKPEYVPNRELAAHKKAYMEEMMDPTVSKNLYQSFKKQYADEDEEMLRYMYDAVNQGMLKRHHVEANFKESESDYGPRKFTSHPLSLGGDVAKGLAGFKVNGTTRTALGADLYCTFAGPQGDLSEVNYEDGTVEVQGEYKMGLDRFNLRRLALLLGTCYAAAYNTLGKVVGKYPLEHAYAACVLMDGERLAYALQCLLRDNTRVVLRMKNTYPKYKNDQLVRKRLAYYDKTGRRRREKFVQRKYFYKAKNVKVVFGM
>DECOY_sp|A6NCS4|NKX26_HUMAN
WRAVGQLTAALHGQPTANQGGHGFGASALPTHPAPGSPAGAYCTGYGAGYPAGSYGGYCSYPSVAASYPSPFAPAGPGPGLCKPGRDVLVPVARRVPTLPHGALELKSDRQRKQKCRRYNQFWKLVQTSTLQLASALHREEPASLRYQKQRRFELALVQAQSFLRVKRRPRQKAEQPRSGRGVSDGSNGVRGEPRVTGGGLPSAANLGPQPEGRMEADMELVAECPGGPPESGDKRLDGGGGGANHVESRGPEADRMLYQFNEPKRSRVPHPSAAPCRSREERLLLKDVSFPTSTVPSLLM
>DECOY_sp|P03886|NU1M_HUMAN
TQPPLSSLTLPMSVYWMLLALTLPLFKNWLLHMLQDRYRFPYARTLWLFLSTLLLKTTVFYTTYLEPSLADYTTGLFLTTTLTNMMLLNTYEAMFFLAFPGAAYELNFGSVLESEGEALDFPRTNTEALTSLFWMMALPWSPLLLWLHEQTTLLTSLNFSGSMLLTSLLLLALTVEYSLTQAVRALAGLLAYNSNSAWGSWLLSYVALSSTALLFLLGLNLNVLPNPMPLPTWLLLALTLALTPATLYLTLTSTAKPLPKETFKLMADAFPQLLGYPGVVNPKRGLQMYGLKRLETLMLFAMALLLPVLLLLLNAMPM
>DECOY_sp|P58181|O10A3_HUMAN
FTHLLKRRVWKLLLRKSTEMRNLSYLLPNLLPTLLTYALSLKKLTEPSYGKSPQLYTMNATGYFLTVSTLHSACTSFKARQGTTSPKMLLAFLRVLYSLLLLLFPVMVLLLTGTFAYLEFLFTDACVLELVPPTECFLHNLENPGCFPFSFVWTTQVTAVMLGSLWSFLVKLMVFRGNMLVPYNLPHCLAARFDYAMAGLLFCETGGFLLLFYMQAFCGVFSLMKTETSLVVLMEPTLVASFSVEVVSLNLLFLYMPVHLSQNLSLLVTLLANGMLTVVYLVLFVGFLQVQLEPFNSFGLLLFEVVCSQNRKQM
>DECOY_sp|Q8NGN5|O10G8_HUMAN
MSQSHAKVKDKLLLKKAVKERNLTYVVPNLLPTLVTYFVAVVGDVKRASGRPLYLFLGPGFFCLVVLCHSACTQFRAKGSEHRTRLLLSCVLSVYSLVLLVFCGSAVLGVTVFLVTELASTDACAKLLLPPADCLYHQLWNPGCYPLHFTLLAQVASHLSGSLWTSTALLTCRSGTMMSTRYLPYSLALRYDCSMRVYLFCETGGLFHFFYLQAMCSHFSLRAGSPFVLTMLKLPVTVTSFWMDLFSLNTLFYYMTTHLHSDRVLVLLLLLNGLVTLVYVVLFVGFLPADLAPAHPLGMLLFATLLSANKS
>DECOY_sp|Q9H5I5|PIEZ2_HUMAN
NKTRETKWLMTEPRSYLFLKLAYLDEELELEGTREVLFLDTCKLLRLDVNPLEEFMLSHSLGSFFREVKFGLVLVVSAYLGMLGYGALFGLSPPSKVDNFVVLELAQSNPNYRLNGTLNLVWWESNKYTTNRDSLLLTLDMFNNESLLKQLKPSNSDSPKAVYYPYKLELTVPKTSSETSNGALKMALKRNTLKNLPFSKLDTALEKSAGLSLRNQLSWSFVVSFSSNPDLLEHLKMKQSPPSLTWLSNSNGELEAVTLDKEEYNELFQMAGTRDSFAQLKFNFSQQDMKVLQSQQASMTFLPQYGGLTLTVSVDLPQNLVGAVKSLLSMFLLPFWVLCLLLVLLMGGMGKYVKKKKVQRGPQPRKYESREWKCLLFLHAYLDEVCLWSSLSLTTDTWVWDMVRALETLFPVRLFGQFLFLNVYNYKSTLFNGLRVTPYGRCLQYASLGFYVKCVFYWLQAVLNQSKRFETVGPLLFFMWFHLGFVLLVQFLKLVGVKRLYLTRADVVMTGFQLLVMVLFPGPVQDESLSSTLDAAASKHGFAWFGFVLLLFDVTDALFMLVYVDTVASYEPHLLNYFFKQLPVYLELKKTLTFKAKALLHEQKLEMYLRKEKGKQLSLVSSKSQSGRNTSTSRGQRSNSSFSRSQSPESSSGRKRRSVATQQEPFTVHVSEVSAALNLKSLSDSSRRDGHGLSLEDDSEREAMGSETMDDEDWLGHKCLLRSHFFLALLQLLDYLVYGKKEEVGLLNPPHYKPKDNVEVKNNWPFFGFQFFKYVVLAVETYVLAMMWRRFSRPPVSLMAWLFLLLPLLLTLMSASVMHNLLLVFYCVMERSAVLTNYMAYFLLLRFPQGVYKFESEELEDDHFKKMLLLESATLEHTLPPLLSSGKLDRTSDDPSVARMKNGASDDQSGFSLHEFSVKASYSPPAEVDGDLTSFQTLEEEPTLSAEEAGMAGVDYGTAEYKEAREPEPATSGAEEEQEAEVEELTETTGRQSYLMTCQTPESSLSDHSDLSDRMHATQAGSAAGPHEDLTDLGSRESLNMLHNQYYMHLSRETPVNKKGLRETLMRCERLLVTSLDLHRESLSNLWTTFSDVTALFLVWTKFLLNFRKLLLNDPGDKKKSLPEDREDEWEVPGKESKRRRKRGEREARKKSKERHRQLAKTPDTLWAQYVFQFARRSPPEEDKKELEEEEEEESDTEFLYYDGRSVMSAHDVWRPWWKKKQKGKAKQDAREEDDEESKLQMDQGEGPEQTLSLRMKEKKGKYQRQKARLDMRKQLQDMKKSEEERLKAVKAVLTAQFLEARGSALLQSKALDAVVHLFYYSMFRRVQLLLFAFCLSDWLLGAEGSPLTCPSNAAPMQYKGVTCALSFAQLLWCSNHVLTGLYGCAGLSLLKNMTLVFVNYALLWDWRYLLKSLKPLLLDGGFLLFYFCAVLYGMCFLSRLTTGTLFLLTLVFWFLYSFLLKVSMDLYRSCHLFDPVPNHQSFSAADLNMCLEVNDGAMRLVAKANEDEFLRQQLSACLLLMFDYVLFVPNRPVLFDPFYLKWLLNDNFSAKGRFWPYRDCPAPPLGLCLFYQFTLLCALFCCKYPWLEALKRRRRAYLVALLWCAHLMAYFDRMQGLVNVSMLFCTELGKFYFFYNLFKYACNLLGDDLHRLTLDHFLRTSVPATLNRNRGYYEQRHYLTVEFALLALMLLNRNLYVLLPSKRSLGVWETPDLPASYLLKSNLENFPLNTQNENPLSCNVSFNEKPLTQLQYLKMCVLLVCTWVTCVSSARRLKLAYPLAFAWSLLFVYNFLSVKEVSVWLLYSSVKLLLHLELLWWMFVQKLHFYELKFLFLVTRLDLVLHKWRNLDSTEEEEESEEEEEGDEESEESKDGLDKGQKAESYGEKLEEGPEAKRLVEKPELSATLHMMTLDPLSGEPHARLYLTNDKLPESKSLDTLELRFDHFYHLHLLCVLLFSTPLFRLTFLEAVTFKQLGLDEKLKKELGTMNQWLGPFNEFQYTYLFLLVLMTYLVVSMWFKYLKRLWWEYHVQYLAVCFLFLVMYLKLYMVKLGEFSVFFFMGGCVYLWKYLFMAVVLNGLKVMLDQEDEEEAEEQEKKRVEKQEKEAEEEEEKEPEGEVQLDQLEEKDEENEQSGKLVESLLAKEEQLKAQETLHRQLLLWFTLTFLKLSALEGPKKEELFGPKKVLEPLEFSWLYQLLLLLNGYVVMFPSSLMAKRRYRNLMWLTCSWLLLVFTLWSHYTLSWAMMALLACLYSKQMLFQFVSVMAHKVLRKSERERSEEEFEKEEEEEERKEESSEDSPERWYQPTSYLDKAGPGNEMPLSPHLTHYDVPNGNVTVLLGDSKPYDDQTMSLKRLEDTPYHTAYWLRRRSGATLQLPSCALKADEKETGEDQVLPEQLWRLLLTALTYYMVLLLLPNAHHYWSLDPNVLKLWTSSCDTQLVKSLGFRLAYYDNPPVAEQFFQFQYLYLGLLHGATFLALLVCLCSFLLPDFRTCWSWWTCLGLFVFFYVSSTLSPLMMGSSGLLLTVVKVGATTLMNGLFKEKLSAVSARRLFKMKLTSEELEGEVGDGGNFDEEYLLAEESDKLEGEALEENEFEPNSQAAEDTVKVQLPRNCLLWLTLSALFMGLDPVFRVLGNGADAKGLSEFGLRQFKTEWTSCNYGPARLHQAELSVLTLHFLLHLLLFSLSLFCLKSLRLGTHGQMTKTTPESFLPLLLLYLLYVFSLGNRYFACAVALCLPLLRLFLLGCVVESAM
>DECOY_sp|Q9H5I5-2|PIEZ2_HUMAN
NKTRETKWLMTEPRSYLFLKLAYLDEELELEGTREVLFLDTCKLLRLDVNPLEEFMLSHSLGSFFREVKFGLVLVVSAYLGMLGYGALFGLSPPSKVDNFVVLELAQSNPNYRLNGTLNLVWWESNKYTTNRDSLLLTLDMFNNESLLKQLKPSNSDSPKAVYYPYKLELTVPKTSSETSNGALKMALKRNTLKNLPFSKLDTALEKSAGLSLRNQLSWSFVVSFSSNPDLLEHLKMKQSPPSLTWLSNSNGELEAVTLDKEEYNELFQMAGTRDSFAQLKFNFSQQDMKVLQSQQASMTFLKPESREWKCLLFLHAYLDEVCLWSSLSLTTDTWVWDMVRALETLFPVRLFGQFLFLNVYNYKSTLFNGLRVTPYGRCLQYASLGFYVKCVFYWLQAVLNQSKRFETVGPLLFFMWFHLGFVLLVQFLKLVGVKRLYLTRADVVMTGFQLLVMVLFPGPVQDESLSSTLDAAASKHGFAWFGFVLLLFDVTDALFMLVYVDTVASYEPHLLNYFFKQLPVYLELKKTLTFKAKALLHEQKLEMYLRKEKGKQLSLVSSKSQSGRNTSTSRGQRSNSSFSRSQSPESSSGRKRRSVATQQEPFTVHVSEVSAALNLKSLSDSSRRDGHGLSLEDDSEREAMGSETMDDEDWLGHKCLLRSHFFLALLQLLDYLVYGKKEEVGLLNPPHYKPKDNVEVKNNWPFFGFQFFKYVVLAVETYVLAMMWRRFSRPPVSLMAWLFLLLPLLLTLMSASVMHNLLLVFYCVMERSAVLTNYMAYFLLLRFPQGVYKFESEELEDDHFKKMLLLESATLEHTLPPLLSSGKLDRTSDDPSVARMKNGASDDQSGFSLHEFSVKASYSPPAEVDGDLTSFQTLEEEPTLSAEEAGMAGVDYGTAEYKEAREPEPATSGAEEEQEAEVEELTETTGRQSYLMTCQTPESSLSDHSDLSDRMHATQAGSAAGPHEDLTDLGSRESLNMLHNQYYMHLSRETPVNKKGLRETLMRCERLLVTSLDLHRESLSNLWTTFSDVTALFLVWTKFLLNFRKLLLNDPGDKKKSLPEDREDEWEVPGKESKRRRKRGEREARKKSKERHRQLAKTPDTLWAQYVFQFARRSPPEEDKKELEEEEEEESDTEFLYYDGRSVMSAHDVWRPWWKKKQKGKAKQDAREEDDEESKLQMDQGEGPEQTLSLRMKEKKGKYQRQKARLDMRKQLQDMKKSEEERLKAVKAVLTAQFLEARGSALLQSKALDAVVHLFYYSMFRRVQLLLFAFCLSDWLLGAEGSPLTCPSNAAPMQYKGVTCALSFAQLLWCSNHVLTGLYGCAGLSLLKNMTLVFVNYALLWDWRYLLKSLKPLLLDGGFLLFYFCAVLYGMCFLSRLTTGTLFLLTLVFWFLYSFLLKVSMDLYRSCHLFDPVPNHQSFSAADLNMCLEVNDGAMRLVAKANEDEFLRQQLSACLLLMFDYVLFVPNRPVLFDPFYLKWLLNDNFSAKGRFWPYRDCPAPPLGLCLFYQFTLLCALFCCKYPWLEALKRRRRAYLVALLWCAHLMAYFDRMQGLVNVSMLFCTELGKFYFFYNLFKYACNLLGDDLHRLTLDHFLRTSVPATLNRNRGYYEQRHYLTVEFALLALMLLNRNLYVLLPSKRSLGVWETPDLPASYLLKSNLENFPLNTQNENPLSCNVSFNEKPLTQLQYLKMCVLLVCTWVTCVSSARRLKLAYPLAFAWSLLFVYNFLSVKEVSVWLLYSSVKLLLHLELLWWMFVQKLHFYELKFLFLVTRLDLVLHKWRNLDSTEEEEESEEEEEGDEESEESKDGLDKGQKAESYGEKLEEGPEAKRLVEKPELSATLHMMTLDPLSGEPHARLYLTNDKLPESKSLDTLELRFDHFYHLHLLCVLLFSTPLFRLTFLEAVTFKQLGLDEKLKKELGTMNQWLGPFNEFQYTYLFLLVLMTYLVVSMWFKYLKRLWWEYHVQYLAVCFLFLVMYLKLYMVKLGEFSVFFFMGGCVYLWKYLFMAVVLNGLKVMLDQEDEEEAEEQEKKRVEKQEKEAEEEEEKEPEGEVQLDQLEEKDEENEQSGKLVESLLAKEEQLKAQETLHRQLLLWFTLTFLKLSALEGPKKEELFGPKKVLEPLEFSWLYQLLLLLNGYVVMFPSSLMAKRRYRNLMWLTCSWLLLVFTLWSHYTLSWAMMALLACLYSKQMLFQFVSVMAHKVLRKSERERSEEEFEKEEEEEERKEESSEDSPERWYQPTSYLDKAGPGNEMPLSPHLTHYDVPNGNVTVLLGDSKPYDDQTMSLKRLEDTPYHTAYWLRRRSGATLQLPSCALKADEKETGEDQVLPEQLWRLLLTALTYYMVLLLLPNAHHYWSLDPNVLKLWTSSCDTQLVKSLGFRLAYYDNPPVAEQFFQFQYLYLGLLHGATFLALLVCLCSFLLPDFRTCWSWWTCLGLFVFFYVSSTLSPLMMGSSGLLLTVVKVGATTLMNGLFKEKLSAVSARRLFKMKLTSEELEGEVGDGGNFDEEYLLAEESDKLEGEALEENEFEPNSQAAEDTVKVQLPRNCLLWLTLSALFMGLDPVFRVLGNGADAKGLSEFGLRQFKTEWTSCNYGPARLHQAELSVLTLHFLLHLLLFSLSLFCLKSLRLGTHGQMTKTTPESFLPLLLLYLLYVFSLGNRYFACAVALCLPLLRLFLLGCVVESAM
>DECOY_sp|Q9H5I5-3|PIEZ2_HUMAN
NKTRETKWLMTEPRSYLFLKLAYLDEELELEGTREVLFLDTCKLLRLDVNPLEEFMLSHSLGSFFREVKFGLVLVVSAYLGMLGYGALFGLSPPSKVDNFVVLELAQSNPNYRLNGTLNLVWWESNKYTTNRDSLLLTLDMFNNESLLKQLKPSNSDSPKAVYYPYKLELTVPKTSSETSNGALKMALKRNTLKNLPFSKLDTALEKSAGLSLRNQLSWSFVVSFSSNPDLLEHLKMKQSPPSLTWLSNSNGELEAVTLDKEEYNELFQMAGTRDSFAQLKFNFSQQDMKVLQSQQASMTFLPQYGGLTLTVSVDLPQNLVGAVKSLLSMFLLPFWVLCLLLVLLMGGMGKYVKKKKVQRGPQPRKYESREWKCLLFLHAYLDEVCLWSSLSLTTDTWVWDMVRALETLFPVRLFGQFLFLNVYNYKSTLFNGLRVTPYGRCLQYASLGFYVKCVFYWLQAVLNQSKRFETVGPLLFFMWFHLGFVLLVQFLKLVGVKRLYLTRADVVMTGFQLLVMVLFPGPVQDESLSSTLDAAASKHGFAWFGFVLLLFDVTDALFMLVYVDTVASYEPHLLNYFFKQLPVYLELKKTLTFKAKALLHEQKLEMYLRKEKGKQLSLVSSKSQSGRNTSTSRGQRSNSSFSRSQSPESSSGRKRRSVATQQEPFTVHVSEVSAALNLKSLSDSSRRDGHGLSLEDDSEREAMGSETM
>DECOY_sp|Q9H5I5-4|PIEZ2_HUMAN
NKTRETKWLMTEPRSYLFLKLAYLDEELELEGTREVLFLDTCKLLRLDVNPLEEFMLSHSLGSFFREVKFGLVLVVSAYLGMLGYGALFGLSPPSKVDNFVVLELAQSNPNYRLNGTLNLVWWESNKYTTNRDSLLLTLDMFNNESLLKQLKPSNSDSPKAVYYPYKLELTVPKTSSETSNGALKMALKRNTLKNLPFSKLDTALEKSAGLSLRNQLSWSFVVSFSSNPDLLEHLKMKQSPPSLTWLSNSNGELEAVTLDKEEYNELFQMAGTRDSFAQLKFNFSQQDMKVLQSQQASMTFLPQYGGLTLTVSVDLPQNLVGAVKSLLSMFLLPFWVLCLLLVLLMGGMGKYVKKKKVQRGPQPRKYESREWKCLLFLHAYLDEVCLWSSLSLTTDTWVWDMVRALETLFPVRLFGQFLFLNVYNYKSTLFNGLRVTPYGRCLQYASLGFYVKCVFYWLQAVLNQSKRFETVGPLLFFMWFHLGFVLLVQFLKLVGVKRLYLTRADVVMTGFQLLVMVLFPGPVQDESLSSTLDAAASKHGFAWFGFVLLLFDVTDALFMLVYVDTVASYEPHLLNYFFKQLPVYLELKKTLTFKAKALLHEQKLEMYLRKEKGKQLSLVSSKSQSGRNTSTSRGQRSNSSFSRSQSPESSSGRKRRSVATQQEPFTVHVSEVSAALNLKSLSDSSRRDGHGLSLEDDSEREAMGSETMDDEDWLGHKCLLRSHFFLALLQLLDYLVYGKKEEVGLLNPPHYKPKDNVEVKNNWPFFGFQFFKYVVLAVETYVLAMMWRRFSRPPVSLMAWLFLLLPLLLTLMSASVMHNLLLVFYCVMERSAVLTNYMAYFLLLRFPQGVYKFESEELEDDHFKKMLLLESATLEHTLPPLLSSGKLDRTSDDPSVARMKNGASDDQSGFSLHEFSVKASYSPPAEVDGDLTSFQTLEEEPTLSAEEAGMAGVDYGTAEYKEAREPEPATSGAEEEQEAEVEELTETTGRQSYLMTCQTPESSLSDHSDLSDRMHATQAGSAAGPHEDLTDLGSRESLNMLHNQYYMHLSRETPVNKKGLRETLMRCERLLVTSLDLHRESLSNLWTTFSDVTALFLVWTKFLLNFRKLLLNDPGDKKKSLPEDREDEWEVPGKESKRRRKRGEREARKKSKERHRQLAKTPDTLWAQYVFQFARRSPPEEDKKELEEEEEEESDTEFLYYDGRSVMSAHDVWRPWWKKKQKGKAKQDAREEDDEESKLQMDQGEGPEQTLSLRMKEKKGKYQRQKARLDMRKQLQDMKKSEEERLKAVKAVLTAQFLEARGSALLQSKALDAVVHLFYYSMFRRVQLLLFAFCLSDWLLGAEGSPLTCPSNAAPMQYKGVTCALSFAQLLWCSNHVLTGLYGCAGLSLLKNMTLVFVNYALLWDWRYLLKSLKPLLLDGGFLLFYFCAVLYGMCFLSRLTTGTLFLLTLVFWFLYSFLLKVSMDLYRSCHLFDPVPNHQSFSAADLNMCLEVNDGAMRLVAKANEDEFLRQQLSACLLLMFDYVLFVPNRPVLFDPFYLKWLLNDNFSAKGRFWPYRDCPAPPLGLCLFYQFTLLCALFCCKYPWLEALKRRRRAYLVALLWCAHLMAYFDRMQGLVNVSMLFCTELGKFYFFYNLFKYACNLLGDDLHRLTLDHFLRTSVPATLNRNRGYYEQRHYLTVEFALLALMLLNRNLYVLLPSKRSLGVWETPDLPASYLLKSNLENFPLNTQNENPLSCNVSFNEKPLTQLQYLKMCVLLVCTWVTCVSSARRLKLAYPLAFAWSLLFVYNFLSVKEVSVWLLYSSVKLLLHLELLWWMFVQKLHFYELKFLFLVTRLDLVLHKWRNLDSTEEEEESEEEEEGDEESEESKDGLDKGQKAESYGEKLEEGPEAKRLVEKPELSATLHMMTLDPLSGEPHALENQHLPKKKLLSNLLLYRVGNKVAHSYLTNDKLPESKSLDTLELRFDHFYHLHLLCVLLFSTPLFRLTFLEAVTFKQLGLDEKLKKELGTMNQWLGPFNEFQYTYLFLLVLMTYLVVSMWFKYLKRLWWEYHVQYLAVCFLFLVMYLKLYMVKLGEFSVFFFMGGCVYLWKYLFMAVVLNGLKVMLDQEDEEEAEEQEKKRVEKQEKEAEEEEEKEPEGEVQLDQLEEKDEENEQSGKLVESLLAKEEQLKAQETLHRQLLLWFTLTFLKLSALEGPKKEELFGPKKVLEPLEFSWLYQLLLLLNGYVVMFPSSLMAKRRYRNLMWLTCSWLLLVFTLWSHYTLSWAMMALLACLYSKQMLFQFVSVMAHKVLRKSERERSEEEFEKEEEEEERKEESSEDSPERWYQPTSYLDKAGPGNEMPLSPHLTHYDVPNGNVTVLLGDSKPYDDQTMSLKRLEDTPYHTAYWLRRRSGATLQLPSCALKADEKETGEDQVLPEQLWRLLLTALTYYMVLLLLPNAHHYWSLDPNVLKLWTSSCDTQLVKSLGFRLAYYDNPPVAEQFFQFQYLYLGLLHGATFLALLVCLCSFLLPDFRTCWSWWTCLGLFVFFYVSSTLSPLMMGSSGLLLTVVKVGATTLMNGLFKEKLSAVSARRLFKMKLTSEELEGEVGDGGNFDEEYLLAEESDKLEGEALEENEFEPNSQAAEDTVKVQLPRNCLLWLTLSALFMGLDPVFRVLGNGADAKGLSEFGLRQFKTEWTSCNYGPARLHQAELSVLTLHFLLHLLLFSLSLFCLKSLRLGTHGQMTKTTPESFLPLLLLYLLYVFSLGNRYFACAVALCLPLLRLFLLGCVVESAM
>DECOY_sp|P16112|PGCA_HUMAN
HATSRPRRSPRHSRKSQRRKLYTTPDTCTLQPEEWHGSPQRCLTPMRHQVFGETCQRYVLSNLERYKKFGQDRTAHEVVPPEGCAVTKKGCTFPLHYNCPVDNWEKGEHWLMVVCDEGAAFFNDPQNRPWNEFQMPHGDSRWFDGELRTDNLGLWQYDQANNNVFEQEEPTVLSSLHSQQRERRCEADVWTREDPFRHYCHGQKYNWGEECVEQDLNCHEGTYGPPCLCLVHGETKECTGAGCPEEACRSAPAAATSESRKEWEPSAPLSADTPSTATEVTHTEEGSYLLSSSELELHTEARPQTQQTWESEPLSTSLVVGLQSTHGSLDGSLERTDGSATPTASPLGPAETGVDSTTTSEGSVEPAASAEGEQFTLTSGSVGLGSRSELNAEHFASTTESLDPSGSDRESAEPAASAGFGAEPYASTESSSEPVSSVEVGSGPLVPTAGSLDGATSKVGSSEFLQPTHTVPRPQGLEQSLTPETVGEVFESTLLTVEPLGSAEGSTGMAVSSEGSVNTTSAFDGSFYPTGPPEGSPELLGSQLGSLDLFGSHEGSMDPAGSHAGSLELLGSPGEGAEQATPAQTVSEVLRTDVLSVTPFSSPTGSGYYAGSPLSSGLERASSEGSVEALGSPLGSFEPTQSTFGSSDVTGSFQGSVDVMGKSGSLDAEGSPLGSLEVSGLGEEKEFTTPAVEVLSTDVFTLGSSEGSGSTTGSVLDPVGSTAGSFGPLGSPQGSLDPVGSTEGSLDTLGFPQSTGYLVGSAEGSLGPQGSSLGSLETVGSTEGSTDPFGSPQGSVGFLGPLEGSVDPSGSAQGSLETGSPLGSRAGSLDLESSPLGSLEGAGSLGLTRGGELESATSATVVEVLTSDVLSVTPFGSPLGSFDPLGSPPGSGLDVGSYEGSFGSPLGSTEPAQGSGLTGSPKLGLDLDGSASGVLDKEGSPLGSLDEAGSASTELGREGSPLGSLDTGVESASTELGEGGSPLGSLDGFGSASLELVEEGSPRLSLDEVGSASTELGEGSPLESVDELGSASTEVVEGSPLGSLDEVGSVSLELVEGGSPLGSLDGVASTSTELVEGSPLGSLEEVGPATTELVEGSPLGSLEDVGPATTELVEGSPLGSLEEVGPATTELVEGSPLGSLDEVGPAATELVEGSPLGSLDEVGPAATELVEGSPLGSLDEVGPAATELVEGSPLGSLDEVGPAATELVEGSPLGSLDEVGPAATELVEGSPLGSLDEVGPAATELVEGSPLGSLDEVGPAATELVEGSPLGSLDEVGPAATELVEGSPLGSLDEVGPAATELVEGSPLGSLDEVGPAATELVEGSPLGSLDEVGPAATELVEGSPLGSLDEVGPAATELVEGSPLGSLDEVGPAATELVEGSPLGSLDEVGPAATELVEGSPLGSLDEVGPAATELVEGSPLGSLDEVGPAATELVEGSPLGSLDEVGPATTELVEGSPLGSLDEVGPATTELVEGSPLGSLDEVGPATTELVEGSPLGSLDEVGPATTELVEGSPLGSLDEVGPATTELVEGSPLGSLDEVGPATTELVEGSPLGSLDGVGSASTELVEGSPLGSLDGVGSASGELLEAGSPLEGVTPTSPWERLEEDGSPLGSEVPLGSGVTSTLGSSDLDGSPLGSRADGSLQGSFDLHGSVDGSGTFDGSVDPAGSEEGSSPLETWSPVPPSPTYPEESASPEESPSPKESPFPEESPFLEVSPFRPVSPFPEESPSPEESPFPVESPSPEESASPVETASPGETSEETAAGTPPWTPLLGPLPSTGVPTYAPEWETQNEPETTFELLATTEGSPVATTEEEVPVAAVGPVVQTVLWEEVGSPSTPTGGEEEGPSPVASLRGFCFAHRHSLPDPLGTQNPYLYVRTVGKPDGGCARPPTVLPRYLSGDALWGAYKCDLRGSWAAYLQGTTALTANHSECFELAEQFTFQERLTAFFVEGERLDVFCYVDYTETSRPVGYRTVGPSSKDDGVCPRTPSVLPRYVTQRDLWGADCQEYGAEYAAQLQEPSALVAGRTLCAQQAEEFTLSRTPYGRPYHFVVGGPLHPQGPVATVQVVLDESTFATAPGLGPTPFGWRPTAEGTENEVEAFATAGLEPAFTFPEEPELPSPSVEFLKPVTLLVSRGAEGETLRNPLPLEMDPWTVTQVTLDEEGGVGFFNEPLDVFDEGTYCLADRYSSPDPYGTQNAHVYVRTVGLLNGGCNRPKASLPRYVRSDALWGASCMDMGAQWALYLQGTTARLAGRRLCENAAEQFTKFEPSTAYFVEGEMEEAFCYVDYTENTRDLGYRTVGPFEKDDGYCGREPTHLPRYVTQDALWGADCQHFGDEYAAQLQEPTALLASNQLCRAQRADFDLTRLTYSRAYHFVLKGVVVELTAESDELGHMVERCYVGSDNRSLSQVELTADSPLAPYNPLSKVDQYASNRVRVGETAVLLVVKEKESRVSKWRLPALPATSPATTVPHMPDLFYCPLTLSTGLLRVLPSPQPLSVSLSNDHDSTEVTVAATLRVLTVFVWLLTTM
>DECOY_sp|P16112-2|PGCA_HUMAN
HATSRPRRSPRHSRKSQRRKLYTTPDTCTLQPEEWHGSPQRCLTPMRHQVFGETCQRYVLSNLERYKKFGQDRTAHEVVPPEGCAVTKKGCTFPLHYNCPVDNWEKGEHWLMVVCDEGAAFFNDPQNRPWNEFQMPHGDSRWFDGELRTDNLGLWQYDQANNNVFEQEEPTVLSSLHSQQRERRCEADVWTREDPFRHYCHGQKYNWGEECVEQDAATSESRKEWEPSAPLSADTPSTATEVTHTEEGSYLLSSSELELHTEARPQTQQTWESEPLSTSLVVGLQSTHGSLDGSLERTDGSATPTASPLGPAETGVDSTTTSEGSVEPAASAEGEQFTLTSGSVGLGSRSELNAEHFASTTESLDPSGSDRESAEPAASAGFGAEPYASTESSSEPVSSVEVGSGPLVPTAGSLDGATSKVGSSEFLQPTHTVPRPQGLEQSLTPETVGEVFESTLLTVEPLGSAEGSTGMAVSSEGSVNTTSAFDGSFYPTGPPEGSPELLGSQLGSLDLFGSHEGSMDPAGSHAGSLELLGSPGEGAEQATPAQTVSEVLRTDVLSVTPFSSPTGSGYYAGSPLSSGLERASSEGSVEALGSPLGSFEPTQSTFGSSDVTGSFQGSVDVMGKSGSLDAEGSPLGSLEVSGLGEEKEFTTPAVEVLSTDVFTLGSSEGSGSTTGSVLDPVGSTAGSFGPLGSPQGSLDPVGSTEGSLDTLGFPQSTGYLVGSAEGSLGPQGSSLGSLETVGSTEGSTDPFGSPQGSVGFLGPLEGSVDPSGSAQGSLETGSPLGSRAGSLDLESSPLGSLEGAGSLGLTRGGELESATSATVVEVLTSDVLSVTPFGSPLGSFDPLGSPPGSGLDVGSYEGSFGSPLGSTEPAQGSGLTGSPKLGLDLDGSASGVLDKEGSPLGSLDEAGSASTELGREGSPLGSLDTGVESASTELGEGGSPLGSLDGFGSASLELVEEGSPRLSLDEVGSASTELGEGSPLESVDELGSASTEVVEGSPLGSLDEVGSVSLELVEGGSPLGSLDGVASTSTELVEGSPLGSLEEVGPATTELVEGSPLGSLEDVGPATTELVEGSPLGSLEEVGPATTELVEGSPLGSLDEVGPAATELVEGSPLGSLDEVGPAATELVEGSPLGSLDEVGPAATELVEGSPLGSLDEVGPAATELVEGSPLGSLDEVGPAATELVEGSPLGSLDEVGPAATELVEGSPLGSLDEVGPAATELVEGSPLGSLDEVGPAATELVEGSPLGSLDEVGPAATELVEGSPLGSLDEVGPAATELVEGSPLGSLDEVGPAATELVEGSPLGSLDEVGPAATELVEGSPLGSLDEVGPAATELVEGSPLGSLDEVGPAATELVEGSPLGSLDEVGPAATELVEGSPLGSLDEVGPAATELVEGSPLGSLDEVGPATTELVEGSPLGSLDEVGPATTELVEGSPLGSLDEVGPATTELVEGSPLGSLDEVGPATTELVEGSPLGSLDEVGPATTELVEGSPLGSLDEVGPATTELVEGSPLGSLDGVGSASTELVEGSPLGSLDGVGSASGELLEAGSPLEGVTPTSPWERLEEDGSPLGSEVPLGSGVTSTLGSSDLDGSPLGSRADGSLQGSFDLHGSVDGSGTFDGSVDPAGSEEGSSPLETWSPVPPSPTYPEESASPEESPSPKESPFPEESPFLEVSPFRPVSPFPEESPSPEESPFPVESPSPEESASPVETASPGETSEETAAGTPPWTPLLGPLPSTGVPTYAPEWETQNEPETTFELLATTEGSPVATTEEEVPVAAVGPVVQTVLWEEVGSPSTPTGGEEEGPSPVASLRGFCFAHRHSLPDPLGTQNPYLYVRTVGKPDGGCARPPTVLPRYLSGDALWGAYKCDLRGSWAAYLQGTTALTANHSECFELAEQFTFQERLTAFFVEGERLDVFCYVDYTETSRPVGYRTVGPSSKDDGVCPRTPSVLPRYVTQRDLWGADCQEYGAEYAAQLQEPSALVAGRTLCAQQAEEFTLSRTPYGRPYHFVVGGPLHPQGPVATVQVVLDESTFATAPGLGPTPFGWRPTAEGTENEVEAFATAGLEPAFTFPEEPELPSPSVEFLKPVTLLVSRGAEGETLRNPLPLEMDPWTVTQVTLDEEGGVGFFNEPLDVFDEGTYCLADRYSSPDPYGTQNAHVYVRTVGLLNGGCNRPKASLPRYVRSDALWGASCMDMGAQWALYLQGTTARLAGRRLCENAAEQFTKFEPSTAYFVEGEMEEAFCYVDYTENTRDLGYRTVGPFEKDDGYCGREPTHLPRYVTQDALWGADCQHFGDEYAAQLQEPTALLASNQLCRAQRADFDLTRLTYSRAYHFVLKGVVVELTAESDELGHMVERCYVGSDNRSLSQVELTADSPLAPYNPLSKVDQYASNRVRVGETAVLLVVKEKESRVSKWRLPALPATSPATTVPHMPDLFYCPLTLSTGLLRVLPSPQPLSVSLSNDHDSTEVTVAATLRVLTVFVWLLTTM
>DECOY_sp|P16112-3|PGCA_HUMAN
HATSRPRRSPRHSRKSQRRKLYTTATKKGCTFPLHYNCPVDNWEKGEHWLMVVCDEGAAFFNDPQNRPWNEFQMPHGDSRWFDGELRTDNLGLWQYDQANNNVFEQEEPTVLSSLHSQQRERRCEADVWTREDPFRHYCHGQKYNWGEECVEQDAATSESRKEWEPSAPLSADTPSTATEVTHTEEGSYLLSSSELELHTEARPQTQQTWESEPLSTSLVVGLQSTHGSLDGSLERTDGSATPTASPLGPAETGVDSTTTSEGSVEPAASAEGEQFTLTSGSVGLGSRSELNAEHFASTTESLDPSGSDRESAEPAASAGFGAEPYASTESSSEPVSSVEVGSGPLVPTAGSLDGATSKVGSSEFLQPTHTVPRPQGLEQSLTPETVGEVFESTLLTVEPLGSAEGSTGMAVSSEGSVNTTSAFDGSFYPTGPPEGSPELLGSQLGSLDLFGSHEGSMDPAGSHAGSLELLGSPGEGAEQATPAQTVSEVLRTDVLSVTPFSSPTGSGYYAGSPLSSGLERASSEGSVEALGSPLGSFEPTQSTFGSSDVTGSFQGSVDVMGKSGSLDAEGSPLGSLEVSGLGEEKEFTTPAVEVLSTDVFTLGSSEGSGSTTGSVLDPVGSTAGSFGPLGSPQGSLDPVGSTEGSLDTLGFPQSTGYLVGSAEGSLGPQGSSLGSLETVGSTEGSTDPFGSPQGSVGFLGPLEGSVDPSGSAQGSLETGSPLGSRAGSLDLESSPLGSLEGAGSLGLTRGGELESATSATVVEVLTSDVLSVTPFGSPLGSFDPLGSPPGSGLDVGSYEGSFGSPLGSTEPAQGSGLTGSPKLGLDLDGSASGVLDKEGSPLGSLDEAGSASTELGREGSPLGSLDTGVESASTELGEGGSPLGSLDGFGSASLELVEEGSPRLSLDEVGSASTELGEGSPLESVDELGSASTEVVEGSPLGSLDEVGSVSLELVEGGSPLGSLDGVASTSTELVEGSPLGSLEEVGPATTELVEGSPLGSLEDVGPATTELVEGSPLGSLEEVGPATTELVEGSPLGSLDEVGPAATELVEGSPLGSLDEVGPAATELVEGSPLGSLDEVGPAATELVEGSPLGSLDEVGPAATELVEGSPLGSLDEVGPAATELVEGSPLGSLDEVGPAATELVEGSPLGSLDEVGPAATELVEGSPLGSLDEVGPAATELVEGSPLGSLDEVGPAATELVEGSPLGSLDEVGPAATELVEGSPLGSLDEVGPAATELVEGSPLGSLDEVGPAATELVEGSPLGSLDEVGPAATELVEGSPLGSLDEVGPAATELVEGSPLGSLDEVGPAATELVEGSPLGSLDEVGPAATELVEGSPLGSLDEVGPATTELVEGSPLGSLDEVGPATTELVEGSPLGSLDEVGPATTELVEGSPLGSLDEVGPATTELVEGSPLGSLDEVGPATTELVEGSPLGSLDEVGPATTELVEGSPLGSLDGVGSASTELVEGSPLGSLDGVGSASGELLEAGSPLEGVTPTSPWERLEEDGSPLGSEVPLGSGVTSTLGSSDLDGSPLGSRADGSLQGSFDLHGSVDGSGTFDGSVDPAGSEEGSSPLETWSPVPPSPTYPEESASPEESPSPKESPFPEESPFLEVSPFRPVSPFPEESPSPEESPFPVESPSPEESASPVETASPGETSEETAAGTPPWTPLLGPLPSTGVPTYAPEWETQNEPETTFELLATTEGSPVATTEEEVPVAAVGPVVQTVLWEEVGSPSTPTGGEEEGPSPVASLRGFCFAHRHSLPDPLGTQNPYLYVRTVGKPDGGCARPPTVLPRYLSGDALWGAYKCDLRGSWAAYLQGTTALTANHSECFELAEQFTFQERLTAFFVEGERLDVFCYVDYTETSRPVGYRTVGPSSKDDGVCPRTPSVLPRYVTQRDLWGADCQEYGAEYAAQLQEPSALVAGRTLCAQQAEEFTLSRTPYGRPYHFVVGGPLHPQGPVATVQVVLDESTFATAPGLGPTPFGWRPTAEGTENEVEAFATAGLEPAFTFPEEPELPSPSVEFLKPVTLLVSRGAEGETLRNPLPLEMDPWTVTQVTLDEEGGVGFFNEPLDVFDEGTYCLADRYSSPDPYGTQNAHVYVRTVGLLNGGCNRPKASLPRYVRSDALWGASCMDMGAQWALYLQGTTARLAGRRLCENAAEQFTKFEPSTAYFVEGEMEEAFCYVDYTENTRDLGYRTVGPFEKDDGYCGREPTHLPRYVTQDALWGADCQHFGDEYAAQLQEPTALLASNQLCRAQRADFDLTRLTYSRAYHFVLKGVVVELTAESDELGHMVERCYVGSDNRSLSQVELTADSPLAPYNPLSKVDQYASNRVRVGETAVLLVVKEKESRVSKWRLPALPATSPATTVPHMPDLFYCPLTLSTGLLRVLPSPQPLSVSLSNDHDSTEVTVAATLRVLTVFVWLLTTM
>DECOY_sp|P34995|PE2R1_HUMAN
FHSLGSRHSRSLSSAEWASPTLGLGAPGKGAGRAPPLRLLLRQLVARQLLLYVWPDLLQNWSARLVALFLRPQLSTSSWGGVALAVLVLMPSWCLCSVVMLGVLQGVMEVDHRARRAASGSRSSGGFFTSASALSSASSASARSPGHAGRRRWSDPGSAPPRRPRRRSRWRALLALGSLTNCVLAALLAVLGLSAFLGALLARQWGGPPGLGLFCWTGPYQLERYGRVALPLLAVALAVAAVAALARLRAAVSRVAAHLLRPTVGVRCEVAMGCGLLLPCLGFFVMCGGLFHCAGGAPRAGATYRLLVLAGPLVHGALDTALLSAVFLLFTAARRRRSRLGAAQALLALALLNSVAGLTMSFLPLAPSAGSPPVASTNPVWPAACTTAEGALSLNLPGCPSM
>DECOY_sp|P43115|PE2R3_HUMAN
MELHDSWMLTSSCQCPLSTSSSAYNNTHRYLQCKRFLLKRLLLLYVWPDLLQNLSARLVALLFFNCKEKQETHKTCHEVSTQNFLKMLMMLLLPSWCVSLVCMLGMLQLATETTRLGWQASSQSATKARARLVCSKALTALNCSFTVTLALLGLFAFASAFFLNGWNHSSSTGNGRGGTSLFCWTGPWQVTYQGVGLVPLLAFALVALWVGLLVRATRAKTMHSAYWHPRALALRAEVAMASALFLSSLGFVTMTLGFFTCRLGSPDLHERWKQSLYVVLVVPTTLLQGVLDTLALWGLCLLFKKRKSSRRREYRSSVLLMALANGVFGTLLMTLPFAVSVSGCDEGSGPRNPLTRGAEARSEPAWMGTYSHNRLTCFPADGGYRGTKRE
>DECOY_sp|P43115-2|PE2R3_HUMAN
AETQLLENSLSLPQKGQGDNSCSSVANAVQCKRFLLKRLLLLYVWPDLLQNLSARLVALLFFNCKEKQETHKTCHEVSTQNFLKMLMMLLLPSWCVSLVCMLGMLQLATETTRLGWQASSQSATKARARLVCSKALTALNCSFTVTLALLGLFAFASAFFLNGWNHSSSTGNGRGGTSLFCWTGPWQVTYQGVGLVPLLAFALVALWVGLLVRATRAKTMHSAYWHPRALALRAEVAMASALFLSSLGFVTMTLGFFTCRLGSPDLHERWKQSLYVVLVVPTTLLQGVLDTLALWGLCLLFKKRKSSRRREYRSSVLLMALANGVFGTLLMTLPFAVSVSGCDEGSGPRNPLTRGAEARSEPAWMGTYSHNRLTCFPADGGYRGTKEM
>DECOY_sp|P43115-3|PE2R3_HUMAN
NGWFEEQCKRFLLKRLLLLYVWPDLLQNLSARLVALLFFNCKEKQETHKTCHEVSTQNFLKMLMMLLLPSWCVSLVCMLGMLQLATETTRLGWQASSQSATKARARLVCSKALTALNCSFTVTLALLGLFAFASAFFLNGWNHSSSTGNGRGGTSLFCWTGPWQVTYQGVGLVPLLAFALVALWVGLLVRATRAKTMHSAYWHPRALALRAEVAMASALFLSSLGFVTMTLGFFTCRLGSPDLHERWKQSLYVVLVVPTTLLQGVLDTLALWGLCLLFKKRKSSRRREYRSSVLLMALANGVFGTLLMTLPFAVSVSGCDEGSGPRNPLTRGAEARSEPAWMGTYSHNRLTCFPADGGYRGTKEM
>DECOY_sp|P43115-4|PE2R3_HUMAN
NGWFEEQRERRKRLMQCKRFLLKRLLLLYVWPDLLQNLSARLVALLFFNCKEKQETHKTCHEVSTQNFLKMLMMLLLPSWCVSLVCMLGMLQLATETTRLGWQASSQSATKARARLVCSKALTALNCSFTVTLALLGLFAFASAFFLNGWNHSSSTGNGRGGTSLFCWTGPWQVTYQGVGLVPLLAFALVALWVGLLVRATRAKTMHSAYWHPRALALRAEVAMASALFLSSLGFVTMTLGFFTCRLGSPDLHERWKQSLYVVLVVPTTLLQGVLDTLALWGLCLLFKKRKSSRRREYRSSVLLMALANGVFGTLLMTLPFAVSVSGCDEGSGPRNPLTRGAEARSEPAWMGTYSHNRLTCFPADGGYRGTKEM
>DECOY_sp|P43115-5|PE2R3_HUMAN
EKTVTSRLTYVNLSSVLVEMERENLRVYTQVQGCHATRAQLQSNQLSCLLQRERRKRLMQCKRFLLKRLLLLYVWPDLLQNLSARLVALLFFNCKEKQETHKTCHEVSTQNFLKMLMMLLLPSWCVSLVCMLGMLQLATETTRLGWQASSQSATKARARLVCSKALTALNCSFTVTLALLGLFAFASAFFLNGWNHSSSTGNGRGGTSLFCWTGPWQVTYQGVGLVPLLAFALVALWVGLLVRATRAKTMHSAYWHPRALALRAEVAMASALFLSSLGFVTMTLGFFTCRLGSPDLHERWKQSLYVVLVVPTTLLQGVLDTLALWGLCLLFKKRKSSRRREYRSSVLLMALANGVFGTLLMTLPFAVSVSGCDEGSGPRNPLTRGAEARSEPAWMGTYSHNRLTCFPADGGYRGTKEM
>DECOY_sp|P43115-6|PE2R3_HUMAN
SLQVSCPRELKLFSALTLPLQPHSSSMAPFSLDLFRWFPQACRFSPDLVTPTPLLPAQRERRKRLMQCKRFLLKRLLLLYVWPDLLQNLSARLVALLFFNCKEKQETHKTCHEVSTQNFLKMLMMLLLPSWCVSLVCMLGMLQLATETTRLGWQASSQSATKARARLVCSKALTALNCSFTVTLALLGLFAFASAFFLNGWNHSSSTGNGRGGTSLFCWTGPWQVTYQGVGLVPLLAFALVALWVGLLVRATRAKTMHSAYWHPRALALRAEVAMASALFLSSLGFVTMTLGFFTCRLGSPDLHERWKQSLYVVLVVPTTLLQGVLDTLALWGLCLLFKKRKSSRRREYRSSVLLMALANGVFGTLLMTLPFAVSVSGCDEGSGPRNPLTRGAEARSEPAWMGTYSHNRLTCFPADGGYRGTKEM
>DECOY_sp|P43115-7|PE2R3_HUMAN
SLQVSCPREDHSSCWRTPVRQWAHCFRCGDPGMEQCKRFLLKRLLLLYVWPDLLQNLSARLVALLFFNCKEKQETHKTCHEVSTQNFLKMLMMLLLPSWCVSLVCMLGMLQLATETTRLGWQASSQSATKARARLVCSKALTALNCSFTVTLALLGLFAFASAFFLNGWNHSSSTGNGRGGTSLFCWTGPWQVTYQGVGLVPLLAFALVALWVGLLVRATRAKTMHSAYWHPRALALRAEVAMASALFLSSLGFVTMTLGFFTCRLGSPDLHERWKQSLYVVLVVPTTLLQGVLDTLALWGLCLLFKKRKSSRRREYRSSVLLMALANGVFGTLLMTLPFAVSVSGCDEGSGPRNPLTRGAEARSEPAWMGTYSHNRLTCFPADGGYRGTKEM
>DECOY_sp|P43115-8|PE2R3_HUMAN
NGWFEEAETQLLENSLSLPQKGQGDNSCSSVANAVQCKRFLLKRLLLLYVWPDLLQNLSARLVALLFFNCKEKQETHKTCHEVSTQNFLKMLMMLLLPSWCVSLVCMLGMLQLATETTRLGWQASSQSATKARARLVCSKALTALNCSFTVTLALLGLFAFASAFFLNGWNHSSSTGNGRGGTSLFCWTGPWQVTYQGVGLVPLLAFALVALWVGLLVRATRAKTMHSAYWHPRALALRAEVAMASALFLSSLGFVTMTLGFFTCRLGSPDLHERWKQSLYVVLVVPTTLLQGVLDTLALWGLCLLFKKRKSSRRREYRSSVLLMALANGVFGTLLMTLPFAVSVSGCDEGSGPRNPLTRGAEARSEPAWMGTYSHNRLTCFPADGGYRGTKEM
>DECOY_sp|P43115-9|PE2R3_HUMAN
NGWFEEQRERRKRLMAETQLLENSLSLPQKGQGDNSCSSVANAVQCKRFLLKRLLLLYVWPDLLQNLSARLVALLFFNCKEKQETHKTCHEVSTQNFLKMLMMLLLPSWCVSLVCMLGMLQLATETTRLGWQASSQSATKARARLVCSKALTALNCSFTVTLALLGLFAFASAFFLNGWNHSSSTGNGRGGTSLFCWTGPWQVTYQGVGLVPLLAFALVALWVGLLVRATRAKTMHSAYWHPRALALRAEVAMASALFLSSLGFVTMTLGFFTCRLGSPDLHERWKQSLYVVLVVPTTLLQGVLDTLALWGLCLLFKKRKSSRRREYRSSVLLMALANGVFGTLLMTLPFAVSVSGCDEGSGPRNPLTRGAEARSEPAWMGTYSHNRLTCFPADGGYRGTKEM
>DECOY_sp|P43115-10|PE2R3_HUMAN
SLQVSCPREDHSSCWRTPVRQWAHCFRCGDPGMEQRERRKRLMAETQLLENSLSLPQKGQGDNSCSSVANAVQCKRFLLKRLLLLYVWPDLLQNLSARLVALLFFNCKEKQETHKTCHEVSTQNFLKMLMMLLLPSWCVSLVCMLGMLQLATETTRLGWQASSQSATKARARLVCSKALTALNCSFTVTLALLGLFAFASAFFLNGWNHSSSTGNGRGGTSLFCWTGPWQVTYQGVGLVPLLAFALVALWVGLLVRATRAKTMHSAYWHPRALALRAEVAMASALFLSSLGFVTMTLGFFTCRLGSPDLHERWKQSLYVVLVVPTTLLQGVLDTLALWGLCLLFKKRKSSRRREYRSSVLLMALANGVFGTLLMTLPFAVSVSGCDEGSGPRNPLTRGAEARSEPAWMGTYSHNRLTCFPADGGYRGTKEM
>DECOY_sp|P43115-11|PE2R3_HUMAN
CVLKPKYGVLHLQRGRYLRTLSCLLQRERRKRLMAETQLLENSLSLPQKGQGDNSCSSVANAVQCKRFLLKRLLLLYVWPDLLQNLSARLVALLFFNCKEKQETHKTCHEVSTQNFLKMLMMLLLPSWCVSLVCMLGMLQLATETTRLGWQASSQSATKARARLVCSKALTALNCSFTVTLALLGLFAFASAFFLNGWNHSSSTGNGRGGTSLFCWTGPWQVTYQGVGLVPLLAFALVALWVGLLVRATRAKTMHSAYWHPRALALRAEVAMASALFLSSLGFVTMTLGFFTCRLGSPDLHERWKQSLYVVLVVPTTLLQGVLDTLALWGLCLLFKKRKSSRRREYRSSVLLMALANGVFGTLLMTLPFAVSVSGCDEGSGPRNPLTRGAEARSEPAWMGTYSHNRLTCFPADGGYRGTKEM
>DECOY_sp|P43115-12|PE2R3_HUMAN
MPPQPLLLVQVWSAFLATLPPPSPQLRSFDSWQVGTQTLSCSEMLRCLQQCGSGSSARPWFQRERRKRLMQCKRFLLKRLLLLYVWPDLLQNLSARLVALLFFNCKEKQETHKTCHEVSTQNFLKMLMMLLLPSWCVSLVCMLGMLQLATETTRLGWQASSQSATKARARLVCSKALTALNCSFTVTLALLGLFAFASAFFLNGWNHSSSTGNGRGGTSLFCWTGPWQVTYQGVGLVPLLAFALVALWVGLLVRATRAKTMHSAYWHPRALALRAEVAMASALFLSSLGFVTMTLGFFTCRLGSPDLHERWKQSLYVVLVVPTTLLQGVLDTLALWGLCLLFKKRKSSRRREYRSSVLLMALANGVFGTLLMTLPFAVSVSGCDEGSGPRNPLTRGAEARSEPAWMGTYSHNRLTCFPADGGYRGTKKE
>DECOY_sp|Q9NZF1|PLAC8_HUMAN
FRTMRRRANLRKDLQCLTCHPCCLTAMYDDCLSGPLGRYRTYLRTMAVSTGCLCCENMDAAVQCGLCPFCFTGCLCVGCDSFCDCMGTQWNSNQPAPGPGVGPQTVVVVPAQAQM
>DECOY_sp|Q99575|POP1_HUMAN
VELARLARFYQLSAPRLLPVLRGQAAPQSSLMDLLGTLSVFGLAEGCGVAMSFDGQTVFGLLRTSCHLTRVPLPGSWLGLTLAEQGAVPEEGAPGDSSRAGKPRKQRKKKEKEKQLKLRSFPDSKHSEQPGCYHWDEHLQLFDKEAPVCLMTHPEPSKGSLLSLSVWVLRAPFHGLLSLCARETLGQQRGGPRRAGRGSDESSPGCWASLKQLKRLRSLVCLHSGTAAVHNESAEQDTRLEPGASEQCGADMVEEAREPHELSTGVEDSPQHKKTPMPACPVERRSLDSKEGNPSSAVSPEEYAQRVSEWDQTLQEWPCCFPALTGKLVYNRKPAPRRKPKYELLKNAQEEAFLMGAPCDPFDGPVNPRKSYQSHVASKELGGRVVRGYLFPLWFAMGWKGPLLVDWGSGWGRLDEGTKVGPQQLLLLPKLSEHPGLLLQSGPVLLERSRMNLDQDSKLNETVKSCLDQNWLFSHTCEVPVGELLLRQKVENDQKCEPNPLKAKKSQPLNRLPDGVTLGLLTGAPLEAPSTLGGLLEFLAERQCHLSVSDKKPCTELWRWHPTEETDEGVTHVSAKALAETLLSHSLPGLRLRFNMEMTLDSLLLGTTPSLWSYPLCPRDTGDGLKKLLKPANEGDKRKRKKDGKLEDPLETQKSEQSPTPLPDALCVAKSLPEVCQCAKALEELLDKQLTPHLWLWLRQSESPDGPRTQKSWLFTVPGLMREPKYNRVYLVLSGRKQGSLCHVAAFTLGTDLNCMGSLKLEALEKEKGLELCCYYSLDQLLRCNTMRAYCRAHKSVTRPEGLCYGKKWVMHRKFAHWLHTELWLKKNRRQNFELRTNMHRRCKAHKCKNSHKKEQHVKAEAKEQALEQRRLPRKLVNHSMRRRAMRHPLTQFVLSNSKQVSTKALMASLEARAAQAFTSATLKYPLEQSTGEPGKAWGKKRGFMKGSSSQENVEPDPLSHPNRVTRQRQSTGPHPEKQQAQFKPEGGSHKHVRGDAVFGSSLTVNTPQRNKKMAKRHKEANSM
>DECOY_sp|Q9UPG8|PLAL2_HUMAN
QFAQHRFPLTTSSLGSTFVPPLSHLPGFNLPGGAGPSDQPQAQLTTLLPQAEAQSYGMVLGGTAGPPNCPPLNLPLFGLLHSFDVNAACLAESLNAPKSALLAEDLLAAAAAPQPSAPQPEASSLSLSGPLEALFSDVEKVPKLDPLYSTSGLQKYPPLQAPSSLPSSELPYSMGMPLTNHVLSHPVGTSPMTPLHAGYMGMPLMGPFKATGMVRDSAMCLVPSLEKEVSVTSSCSLLGLMDVPEKTKLLLEQSHKKSVRHTLHKRDGRFQACYQCLFKRDGTHVVLRRHVKRDTYRRFDCHDCPKKHKEAGGARRVSHKALHELLAQTSEFTQLCKVCSLDGSSAAHMALRRHYGKLTNYKNGCESCHLAKENPDHTQLHRNLHKRDHFKMDCYMCQHKPQASHTAMRHYKLKYSAFKAGCHLQPCSYRPQEPQPLSHRPKLEGNSFPTGSLECQKCVQSEARERGRPPVKLWGVEEEKQADQLWPPVSTFFTTM
>DECOY_sp|O00444|PLK4_HUMAN
HFNPTPNSFMLLLSSLCQKLKDLQYPKLENEGRYTTQGNPSTYSLSSVGAQVVLQSGDNFQVWVAGSTLQTAWGVKFNVVKSLLQAKSLCPKDLSNSSLDTGSATTTLGLGENTVMSPNLLPAQTPSAASHMVRMNFSRARETPYNSDVSPPPSLKAPSSTSGKRPGLLLPFFPARSKRTEEESLLSELALCRLHGENAHDMYKMLEKELSNVESEKTYSLKSGKTELVQLFDEKTHKLVGDYFWVEFDAGPSNEMLLKCARYTFYTKLPKSRSVLQVRQFYASKRYWKYEPLNDFSRYSLNDTPSPRPDALPFRGGGNPYYLTLTNGDSSLQLVKEVYEQSAYKEVLEVCVEESDLLSVVKKAKTRQLKPRLHAVLPSTLRSLRTNQYGWPPEMRGKTSQESLPDSGFVCEQQLLEKPSHLATMKYMTNQKQVSHANDSADSKKNKVTDTWAKNSTKDQLDPHGQFRDNPSLSDYETKRTLHANLQLNGFWQQVTETQPTPDAFPFPKTGPCLHNSLAQNNDRPEFSGSSSSKTKEFFNFLNANNDTPSRYEENEGGGRKSSVSLMEASHRCEMTYKTAQSQSNSTGRDSSYSRRALRYSHRPEEADQLRVRGGSNSTEQNGWQTYFSNGDGSSSFDTSKSKNPFVTKMNPLPQGLLRRKLDFLSGSLSTSSSATLATSLTAHGSDLSDEVTGLKDKSTSSRNSMFPHDLVSSLSRAPDLRRNLLQHLLKDAELSLFSPMEYDALVKVNLTKNVTDTDFPRPGLLLTYFMCGLSWVDSELGHARSTALEPSLYNPTGCLTYKHEHPKMLQTALGFDAKLLNMRNTLLLNSLTLRDHLLGHSHLYLMGTLLQHMFRHAENESFKPRVKNLRYNMEGNHCMELVLYVYNSDEFYNYLELLSPKHLQCHKLVENQRQGMVVKAYMKKADLKMLAVELGTHLSERAYVGAFSKGGLLNGKFEDVKLEGLCTAM
>DECOY_sp|O00444-2|PLK4_HUMAN
HFNPTPNSFMLLLSSLCQKLKDLQYPKLENEGRYTTQGNPSTYSLSSVGAQVVLQSGDNFQVWVAGSTLQTAWGVKFNVVKSLLQAKSLCPKDLSNSSLDTGSATTTLGLGENTVMSPNLLPAQTPSAASHMVRMNFSRARETPYNSDVSPPPSLKAPSSTSGKRPGLLLPFFPARSKRTEEESLLSELALCRLHGENAHDMYKMLEKELSNVESEKTYSLKSGKTELVQLFDEKTHKLVGDYFWVEFDAGPSNEMLLKCARYTFYTKLPKSRSVLQVRQFYASKRYWKYEPLNDFSRYSLNDTPSPRPDALPFRGGGNPYYLTLTNGDSSLQLVKEVYEQSAYKEVLEVCVEESDLLSVVKKAKTRQLKPRLHAVLPSTLRSLRTNQYGWPPEMRGKTSQESLPDSGFVCEQQLLEKPSHLATMKYMTNQKQVSHANDSADSKKNKVTDTWAKNSTKDQLDPHGQFRDNPSLSDYETKRTLHANLQLNGFWQQVTETQPTPDAFPFPKTGPCLHNSLAQNNDRPEFSGSSSSKTKEFFNFLNANNDTPSRYEENEGGGRKSSVSLMEASHRCEMTYKTAQSQSNSTGRDSSYSRRALRYSHRPEEADQLRVRGGSNSTEQNGWQTYFSNGDGSSSFDTSKSKNPFVTKMNPLPQGLLRRKLDFLSGSLSTSSSATLATSLTAHGSDLSDEVTGLKDKSTSSRNSMFPHDLVSSLSRAPDLRRNLLQHLLKDAELSLFSPMEYDALVKVNLTKNVTDTDFPRPGLLLTYFMCGLSWVDSELGHARSTALEPSLYNPTGCLTYKHEHPKMLQTALGFDAKLLNMRNTLLLNSLTLRDHLLGHSHLYLMGTLLQHMFRHAENESFKPRVKNLRYNMEGNHCMELVLYVYNSDEFYNYLKMLAVELGTHLSERAYVGAFSKGGLLNGKFEDVKLEGLCTAM
>DECOY_sp|O00444-3|PLK4_HUMAN
HFNPTPNSFMLLLSSLCQKLKDLQYPKLENEGRYTTQGNPSTYSLSSVGAQVVLQSGDNFQVWVAGSTLQTAWGVKFNVVKSLLQAKSLCPKDLSNSSLDTGSATTTLGLGENTVMSPNLLPAQTPSAASHMVRMNFSRARETPYNSDVSPPPSLKAPSSTSGKRPGLLLPFFPARSKRTEEESLLSELALCRLHGENAHDMYKMLEKELSNVESEKTYSLKSGKTELVQLFDEKTHKLVGDYFWVEFDAGPSNEMLLKCARYTFYTKLPKSRSVLQVRQFYASKRYWKYEPLNDFSRYSLNDTPSPRPDALPFRGGGNPYYLTLTNGDSSLQLVKEVYEQSAYKEVLEVCVEESDLLSVVKKAKTRQLKPRLHAVLPSTLRSLRTNQYGWPPEMRGKTSQESLPDSGFVCEQQLLEKPSHLATMKYMTNQKQVSHANDSADSKKNKVTDTWAKNSTKDQLDPHGQFRDNPSLSDYETKRTLHANLQLNGFWQQVTETQPTPDAFPFPKTGPCLHNSLAQNNDRPEFSGSSSSKTKEFFNFLNANNDTPSRYEENEGGGRKSSVSLMEASHRCEMTYKTAQSQSNSTGRDSSYSRRALRYSHRPEEADQLRVRGGSNSTEQNGWQTYFSNGDGSSSFDTSKSKNPFVTKMNPLPQGLLRRKLDFLSGSLSTSSSATLATSLTAHGSDLSDEVTGLKDKSTSSRNSMFPHDLVSSLSRAPDLRRNLLQHLLKDAELSLFSPMEYDALVKVNLTKNVTDTDFPRPGLLLTYFMCGLSWVDSELGHARSTALEPSLYNPTGCLTYKHEHPKMLQTALGFDAKLLNMRNTLLLNSLTLRDHLLGHSHLYLMGTLLQHMFRHAENESFKPRVKNLRYNMEGNHCMELVLYVYNSDEFYNYLELLSPKHLQCHKLVENQRQGMVVKAYMKKADLM
>DECOY_sp|Q96I34|PP16A_HUMAN
MLLCCRRPEVPAEVAPATKLLLPPDGGRAFGCDPQPTVTDGPLGPEATEPSEPGEPPRPQKLAARARKQLDALTHHKADHVLTHPTTSDLPSLQYSVRSDRKLSYLRHVPSGGRVGNHRPVVEPNDEEPPPRPLEAGTRQDDNDEPPEPSTPPPQQWVLAEQAHKRQYLDRTQTLSRRVVKVRGSGASSRRRTLLRSRQSQRALLADKHKELHLKLRAVEEDGCVDLPTEDMLKSANLDAGHAVLLEVLPVQGWYAAAHLPEWGDQKDASLSRAHELLLAAAESFGNAAAVHLLTAGHDLPAHLDAGAQRLRSLDDLRMLEPVRAAAELSDQTLRGDAMATELCDLTQEDDCLDYPMNGDTNVALLNAGSALLLEVLHLHGCTAAAHLPTWCESDCANLNAGAELLQQVMREFDDLCCQHLATLGDENALDPSVGSGLFRQVEELDRNAAAELLVVSPPFLVKQLLGQSAAKREREPPGKKGGQAKEEAQAWKVQMQRRKAQAKHRSELQTRMGVMPMEALLELHEAM
>DECOY_sp|P05186|PPBT_HUMAN
FLVSLPYLALALLLPGAALSGASSAPACHGLNAGLCAAYAMVHPVYNQEHVGHLLHAMPKGSFVAVDEGGHTERHLPVASQAQYNNHAYDVMSVNREEGGVKVYGPGNGYLLATFKKPDTDSLMPALGFLSNRGPTYGGFTFVHSHDATVVTLTDESSTLSGAQGLRADMEVAEHLAKQKAGEHHGHDRLGGEVLLFFKGPKRNLLQLAVVVMESLSPDTVNRNNLEYQMDGPEFLGLLYDVNHPDLTLLERTNWLFHSKHRYKPFKSWTDVLDLGDRLTRGKAEDSEYEVDKTKNPYMKRYGGGMLVDLRDLNHMLQYALKDCGQSLAEPPMENDSYWRDDASHAYAASPTAHNRVTTTVLGVKSGAKDARWLLSTVENGQTTNRCRSETAASVGVTGENKAVGCLYATATGASDPVQANTNYKTSLAVFPKFDMERLTEEGPNHHLQKGLRLAATVTSVGMGDGLFMLVKNAVNTNKLQLELAKYLTEQAQRDWKYPKDKEEPVLSNTLCTGLALVLFPSLM
>DECOY_sp|P05186-2|PPBT_HUMAN
FLVSLPYLALALLLPGAALSGASSAPACHGLNAGLCAAYAMVHPVYNQEHVGHLLHAMPKGSFVAVDEGGHTERHLPVASQAQYNNHAYDVMSVNREEGGVKVYGPGNGYLLATFKKPDTDSLMPALGFLSNRGPTYGGFTFVHSHDATVVTLTDESSTLSGAQGLRADMEVAEHLAKQKAGEHHGHDRLGGEVLLFFKGPKRNLLQLAVVVMESLSPDTVNRNNLEYQMDGPEFLGLLYDVNHPDLTLLERTNWLFHSKHRYKPFKSWTDVLDLGDRLTRGKAEDSEYEVDKTKNPYMKRYGGGMLVDLRDLNHMLQYALKDCGQSLAEPPMENDSYWRDDASHAYAASPTAHNRVTTTVLGVKSGAKDARWLLSTVENGQTTNRCRSETAASVGVTGENKAVGCLYATATGASDPVQANTNYTMEWSCSSRMLWTPTSRSFSWPM
>DECOY_sp|P05186-3|PPBT_HUMAN
FLVSLPYLALALLLPGAALSGASSAPACHGLNAGLCAAYAMVHPVYNQEHVGHLLHAMPKGSFVAVDEGGHTERHLPVASQAQYNNHAYDVMSVNREEGGVKVYGPGNGYLLATFKKPDTDSLMPALGFLSNRGPTYGGFTFVHSHDATVVTLTDESSTLSGAQGLRADMEVAEHLAKQKAGEHHGHDRLGGEVLLFFKGPKRNLLQLAVVVMESLSPDTVNRNNLEYQMDGPEFLGLLYDVNHPDLTLLERTNWLFHSKHRYKPFKSWTDVLDLGDRLTRGKAEDSEYEVDKTKNPYMKRYGGGMLVDLRDLNHMLQYALKDCGQSLAEPPMENDSYWRDDASHAYAASPTAHNRVTTTVLGVKSGAKDARWLLSTVENGQTTNRCRSETAASVGVTGENKAVGCLYATATGASDPVQANTNYKTSLAVFPKFDMERLTEEGPNHHLQKGLRLAATVTSVGMGDGLFM
>DECOY_sp|Q13563|PKD2_HUMAN
VHVNSSGNGGAGEMGETSQSSSRPSRSRPPQGNLGVPTGLGHSLQSAADDSEREEWLREVRLEMQREHLESRDGRLEDEAVGDLRLGLVRRKEKLRAEMLEKLVLVADKLSVLSGLSHERMDRRVVLVQFEEYSVGSSLSRRRGSSHGSDEDDDEESDDLRSPFRSSSMRPPLSSHDLDLDREKEELDRDMQQHEHETLEQDGDQDKYTFLAELEADTHKGKGLDRQLEDFNKLGGGRQLSESLDDVTKKNKLKLVLKAHYKRGLLDSLEMEKAQQALDKSVESYTDNLLALFMNLLLFFMFFVFTTFYLPGLRVNAEELEAFNLDGLLRLFQTFLCEQFTSFDDVQTGFVLYALQAYALFLLFFMLAFGFLKDARCSMTTSLQSMRTNFNLKFFKLLWVFFVTVAALNNFQLQWYALHEFNPFTNQDELFQLLVEVNSRTYLNLGLAVVSLVVLVVDLCNWFRFHYSKLHRLLELLEEVVYYFLFFCFLLECAALFFDFTTVRYLKLLPQFQWSPLVGGTAPFEVLRLVVCFLNLNANYVSFDLFTRATRGDLWVKKNLSAVQAATERERTSLDLYYGAGSYTALLGWHSSGNLKDESTYLWATGRNPGFPRADESSVSYVDYCKELERDLDQPLSCSGRNRVLRQRLPVGLLLNEYFLFRSNDAETQNSPQKMWYLGDLLSGETKFWFDEMSSLKTFNKTEKTSVPTDLFLQSMRMTYYYVNSSMMGYTLLCLVLLFLLYTVLRELVKSLKYRENTSSEEMRLTGWLRGLRGVRLEAWARVPPQGELPLRHHLPDGGGVPSPCPPGQDRRRRREGSPHGAGHYGGLRGRSAGVSSVASSAARRSSGRPWEVDMEVVMGGEEGEVEEEEEEAEFGPNRDSWARQSCSSLPPSPSAAAGAPPRADAARQRLQMELELRGQECLGGPAALSAGVAACGAMRLGPDPRAPAPRKPADGPQQPQRVSSNVM
>DECOY_sp|Q13563-2|PKD2_HUMAN
DGYSSCLFAALFFDFTTVRYLKLLPQFQWSPLVGGTAPFEVLRLVVCFLNLNANYVSFDLFTRATRGDLWVKKNLSAVQAATERERTSLDLYYGAGSYTALLGWHSSGNLKDESTYLWATGRNPGFPRADESSVSYVDYCKELERDLDQPLSCSGRNRVLRQRLPVGLLLNEYFLFRSNDAETQNSPQKMWYLGDLLSGETKFWFDEMSSLKTFNKTEKTSVPTDLFLQSMRMTYYYVNSSMMGYTLLCLVLLFLLYTVLRELVKSLKYRENTSSEEMRLTGWLRGLRGVRLEAWARVPPQGELPLRHHLPDGGGVPSPCPPGQDRRRRREGSPHGAGHYGGLRGRSAGVSSVASSAARRSSGRPWEVDMEVVMGGEEGEVEEEEEEAEFGPNRDSWARQSCSSLPPSPSAAAGAPPRADAARQRLQMELELRGQECLGGPAALSAGVAACGAMRLGPDPRAPAPRKPADGPQQPQRVSSNVM
>DECOY_sp|Q13563-3|PKD2_HUMAN
VHVNSSGNGGAGEMGETSQSSSRPSRSRPPQGNLGVPTGLGHSLQSAADDSEREEWLREVRLEMQREHLESRDGRLEDEAVGDLRLGLVRRKEKLRAEMLEKLVLVADKLSVLSGLSHERMDRRVVLVQFEEYSVGSSLSRRRGSSHGSDEDDDEESDDLRSPFRSSSMRPPLSSHDLDLDREKEELDRDMQQHEHETLEQDGDQDKYTFLAELEADTHKGKGLDRQLEDFNKLGGGRQLSESLDDVTKKNKLKLVLKAHYKRGLLDSLEMEKAQQALDKSVESYTDNLLALFMNLLLFFMFFVFTTFYLPGLRVNAEELEAFNLDGLLRLFQTFLCEQFTSFDDVQTGFVLYALQAYALFLLFFMLAFGFLKDARCSMTTSLQSMRTNFNLKFFLVVLVVDLCNWFRFHYSKLHRLLELLEEVVYYFLFFCFLLECAALFFDFTTVRYLKLLPQFQWSPLVGGTAPFEVLRLVVCFLNLNANYVSFDLFTRATRGDLWVKKNLSAVQAATERERTSLDLYYGAGSYTALLGWHSSGNLKDESTYLWATGRNPGFPRADESSVSYVDYCKELERDLDQPLSCSGRNRVLRQRLPVGLLLNEYFLFRSNDAETQNSPQKMWYLGDLLSGETKFWFDEMSSLKTFNKTEKTSVPTDLFLQSMRMTYYYVNSSMMGYTLLCLVLLFLLYTVLRELVKSLKYRENTSSEEMRLTGWLRGLRGVRLEAWARVPPQGELPLRHHLPDGGGVPSPCPPGQDRRRRREGSPHGAGHYGGLRGRSAGVSSVASSAARRSSGRPWEVDMEVVMGGEEGEVEEEEEEAEFGPNRDSWARQSCSSLPPSPSAAAGAPPRADAARQRLQMELELRGQECLGGPAALSAGVAACGAMRLGPDPRAPAPRKPADGPQQPQRVSSNVM
>DECOY_sp|Q13563-4|PKD2_HUMAN
MLRLMTSRSWSCLLCEQFTSFDDVQTGFVLYALQAYALFLLFFMLAFGFLKDARCSMTTSLQSMRTNFNLKFFKLLWVFFVTVAALNNFQLQWYALHEFNPFTNQDELFQLLVEVNSRTYLNLGLAVVSLVVLVVDLCNWFRFHYSKLHRLLELLEEVVYYFLFFCFLLECAALFFDFTTVRYLKLLPQFQWSPLVGGTAPFEVLRLVVCFLNLNANYVSFDLFTRATRGDLWVKKNLSAVQAATERERTSLDLYYGAGSYTALLGWHSSGNLKDESTYLWATGRNPGFPRADESSVSYVDYCKELERDLDQPLSCSGRNRVLRQRLPVGLLLNEYFLFRSNDAETQNSPQKMWYLGDLLSGETKFWFDEMSSLKTFNKTEKTSVPTDLFLQSMRMTYYYVNSSMMGYTLLCLVLLFLLYTVLRELVKSLKYRENTSSEEMRLTGWLRGLRGVRLEAWARVPPQGELPLRHHLPDGGGVPSPCPPGQDRRRRREGSPHGAGHYGGLRGRSAGVSSVASSAARRSSGRPWEVDMEVVMGGEEGEVEEEEEEAEFGPNRDSWARQSCSSLPPSPSAAAGAPPRADAARQRLQMELELRGQECLGGPAALSAGVAACGAMRLGPDPRAPAPRKPADGPQQPQRNSVSKV
>DECOY_sp|Q13563-5|PKD2_HUMAN
VHVNSSGNGGAGEMGETSQSSSRPSRSRPPQGNLGVPTGLGHSLQSAADDSEREEWLREVRLEMQREHLESRDGRLEDEAVGDLRLGLVRRKEKLRAEMLEKLVLVADKLSVLSGLSHERMDRRVVLKGLDRQLEDFNKLGGGRQLSESLDDVTKKNKLKLVLKAHYKRGLLDSLEMEKAQQALDKSVESYTDNLLALFMNLLLFFMFFVFTTFYLPGLRVNAEELEAFNLDGLLRLFQTFLCEQFTSFDDVQTGFVLYALQAYALFLLFFMLAFGFLKDARCSMTTSLQSMRTNFNLKFFKLLWVFFVTVAALNNFQLQWYALHEFNPFTNQDELFQLLVEVNSRTYLNLGLAVVSLVVLVVDLCNWFRFHYSKLHRLLELLEEVVYYFLFFCFLLECAALFFDFTTVRYLKLLPQFQWSPLVGGTAPFEVLRLVVCFLNLNANYVSFDLFTRATRGDLWVKKNLSAVQAATERERTSLDLYYGAGSYTALLGWHSSGNLKDESTYLWATGRNPGFPRADESSVSYVDYCKELERDLDQPLSCSGRNRVLRQRLPVGLLLNEYFLFRSNDAETQNSPQKMWYLGDLLSGETKFWFDEMSSLKTFNKTEKTSVPTDLFLQSMRMTYYYVNSSMMGYTLLCLVLLFLLYTVLRELVKSLKYRENTSSEEMRLTGWLRGLRGVRLEAWARVPPQGELPLRHHLPDGGGVPSPCPPGQDRRRRREGSPHGAGHYGGLRGRSAGVSSVASSAARRSSGRPWEVDMEVVMGGEEGEVEEEEEEAEFGPNRDSWARQSCSSLPPSPSAAAGAPPRADAARQRLQMELELRGQECLGGPAALSAGVAACGAMRLGPDPRAPAPRKPADGPQQPQRVSSNVM
>DECOY_sp|Q9NQV5|PRD11_HUMAN
GGLCGRSRVGESLRLMWVKLGAPDSFEPLELVQPPLVPPEPKLGKSLMDLEAQLREKKKVRLLCNPCFSTTPLEHPDSALSAEAPSDKAFSSPEEEEDELQGPKESVGQPKVWDGEGQTQGLNQVGHTMTTACQSYADDQKYPKRVLVLSTSLALQHAEKVASELSAELVKDFLLDKKKKLAQPHVDGEDFRKGYPKSGRQLVSLHLPRGLDEPNDLVQEKSREQRKLERGALRNHLTEQSMSHRKLMYDESYWRVLWEGRPLRDCRAFYRLESHQFALLNQREERESLVVRYMWNKATEDSGDLKSRYNKNDVLLWSFFGAKSDQTSLQGEYPGFLHKGPLVENVRCVDSEGSTKDVVEMGQPLTLARADPLGVPVPTDSVFVPPGHNPCEDVFYEQCSECFWFDVQQFKSPVLLRKDKGKKLPEVEMASSDRRPSCPQGYEQRDLPSCVEKTVVTVMDGVAANTQALCKEMNETRMKDREQYLFLPSRCLCRACEVLMLSALPEAKMLM
>DECOY_sp|Q9NQV5-2|PRD11_HUMAN
GGLCGRSRVGESLRLMWVKLGAPDSFEPLELVQPPLVPPEPKLGKSLMDLEAQLREKKKVRLLCNPCFSTTPLEHPDSALSAEAPSDKAFSSPEEEEDELQGPKESVGQPKVWDGEGQTQGLNQVGHTMTTACQSYADDQKYPKRVLVLSTSLALQHAEKVASELSAELVKDFLLDKKKKLAQPHVDGEDFRKGYPKSGRQLVSLHLPRGLDEPNDLVQEKSREQRKLERGALRNHLTEQSMSHRKLMYDESYWRVLWEGRPLRDCRAFYRLESHQFALLNQREERESLVVRYMWNKATEDSGDLKSRYNKNDVLLWSFFGAKSDQTSLQGEYPGFLHKGPLVENVRCVDSEGSTKDVVEMGQPLTLARADPLGVPVPTDSVFVPPGHNPCEDVFYEQCSECFWFDVQQFKSPVLLRKDKGKKLPEVEMASSDRRPSCPQGYEQRDLPSCVEKTVVTVMDGVAANTQALCKEMNETM
>DECOY_sp|Q9UIG4|PS1C2_HUMAN
MYEREPPDLDPEEQRPNDVEPAPPWPNEPPQPGAPWPDDRPPPQPPDRTPPEPLWVGTEPLRDWRPSRPTPPPDEFLPPAGPWPDGPVPPGQPLTPSGAEREDEAPPHSPHGESGSLRGTHLCLVLLGLKLWNLRL
>DECOY_sp|P16471|PRLR_HUMAN
HFSHTFCAPDLYDLGGLQRLKCSSTATFNALKAEAQNQELSPPAKEASEEFCAVKNAHPDPVLVLLNNDMVGSKVAYKENNEPTGKKPKPGSNREKQPLLSLAGKDNKVHLEVYDLKPASGFPKTEQPLLWPTDQDTESHFSEVREQQTKAGEREKSLTQSKSLAKDGAENLLTAPAGAPGVALECVDTLNHYSRSPNHQSPQPLPWTSKCSGGAHFYPKLGEMSLCQPDWTHTTEPNEKPELVEPDYFTSPNAQPEEKCESLLSPSDCSRGGSDTDPDLYTKPMGQSPHKESHVSMLHQDESDDVELYEVLLDEYDSTPPFDQCGLASLLEEKSKGELLHADFKGKLPGPVPPFLCTVMSYKGLAVAWVLLLCLVASLVAVSLWVTTDNMTFDSPLQLFTAPSWASWYGHDKPRCVQVLKYQGPHLSLKLFETQQGAFHLEWEAKAEKPRLLEYLLTFWGKTLDLLTPPSKWLWLYKRPDEPKQVEVALELPPDPQVLYTVDVYLEDSFSSGMQNTANVMMLYRTWMSTYKQGFHCSNPGGTLYDPCEHMLTEGREHYTLSYNTPLGGDTGRPWWCTFTKENPRSKCEFLKPGPPLQGNLLCTNLFLLLTFVTASAVNKEM
>DECOY_sp|P16471-2|PRLR_HUMAN
HFSHTFCAPDLYDLGGLQRLKCSSTATFNALKAEAQNQELSPPAKEASEEFCAVKNAHPDPVLVLLNNDMVGSKVAYKENNEPTGKKPKPGSNREKQPLLSLAGKDNKVHLEVYDLKPASGFPKTEQPLLWPTDQDTESHFSEVREQQTKAGEREKSLTQSKSLAKDGAENLLTAPAGAPGVALECVDTLNHYSRSPNHQSPQPLPWTSKCSGGAHFYPKLGEMSLCQPDWTHTTEPNEKPELVEPDYFTSPNAQPEEKCESLLSPSDCSRGGSDTDPDLYTKPMGQSPHKESHVSMLHQDESDDVELYEVLLDEYDSTPPFDQCGLASLLEEKSKGELLHADFKGKLPGPVPPFLCTVMSYKGLAVAWVLLLCLVASLVAVSLWVTTDNMTFDSPLQLFTAPSWASWYGHDKPRCVQVLKYQGPHLSLKLFETQQGAFHLEWEAKAEKPRLLEYLLTFWGKTLDLLTPPSKWLWLYKRPDEPKQVEVALELPPDPQVNLLCTNLFLLLTFVTASAVNKEM
>DECOY_sp|P16471-3|PRLR_HUMAN
WASPLQLFTAPSWASWYGHDKPRCVQVLKYQGPHLSLKLFETQQGAFHLEWEAKAEKPRLLEYLLTFWGKTLDLLTPPSKWLWLYKRPDEPKQVEVALELPPDPQVLYTVDVYLEDSFSSGMQNTANVMMLYRTWMSTYKQGFHCSNPGGTLYDPCEHMLTEGREHYTLSYNTPLGGDTGRPWWCTFTKENPRSKCEFLKPGPPLQGNLLCTNLFLLLTFVTASAVNKEM
>DECOY_sp|P16471-4|PRLR_HUMAN
QVTTLTKATFVARLGQSSKRLRPYKSLKNYHSAGLMLPDGQSPHKESHVSMLHQDESDDVELYEVLLDEYDSTPPFDQCGLASLLEEKSKGELLHADFKGKLPGPVPPFLCTVMSYKGLAVAWVLLLCLVASLVAVSLWVTTDNMTFDSPLQLFTAPSWASWYGHDKPRCVQVLKYQGPHLSLKLFETQQGAFHLEWEAKAEKPRLLEYLLTFWGKTLDLLTPPSKWLWLYKRPDEPKQVEVALELPPDPQVLYTVDVYLEDSFSSGMQNTANVMMLYRTWMSTYKQGFHCSNPGGTLYDPCEHMLTEGREHYTLSYNTPLGGDTGRPWWCTFTKENPRSKCEFLKPGPPLQGNLLCTNLFLLLTFVTASAVNKEM
>DECOY_sp|P16471-5|PRLR_HUMAN
SRDAEQARQQREEQSPHKESHVSMLHQDESDDVELYEVLLDEYDSTPPFDQCGLASLLEEKSKGELLHADFKGKLPGPVPPFLCTVMSYKGLAVAWVLLLCLVASLVAVSLWVTTDNMTFDSPLQLFTAPSWASWYGHDKPRCVQVLKYQGPHLSLKLFETQQGAFHLEWEAKAEKPRLLEYLLTFWGKTLDLLTPPSKWLWLYKRPDEPKQVEVALELPPDPQVLYTVDVYLEDSFSSGMQNTANVMMLYRTWMSTYKQGFHCSNPGGTLYDPCEHMLTEGREHYTLSYNTPLGGDTGRPWWCTFTKENPRSKCEFLKPGPPLQGNLLCTNLFLLLTFVTASAVNKEM
>DECOY_sp|P16471-6|PRLR_HUMAN
PTVELLHADFKGKLPGPVPPFLCTVMSYKGLAVAWVLLLCLVASLVAVSLWVTTDNMTFDSPLQLFTAPSWASWYGHDKPRCVQVLKYQGPHLSLKLFETQQGAFHLEWEAKAEKPRLLEYLLTFWGKTLDLLTPPSKWLWLYKRPDEPKQVEVALELPPDPQVLYTVDVYLEDSFSSGMQNTANVMMLYRTWMSTYKQGFHCSNPGGTLYDPCEHMLTEGREHYTLSYNTPLGGDTGRPWWCTFTKENPRSKCEFLKPGPPLQGNLLCTNLFLLLTFVTASAVNKEM
>DECOY_sp|P16471-7|PRLR_HUMAN
QVTTLTKATFVARLGQSSKRLRPYKSLKNYHSAGLMLPDGSPLQLFTAPSWASWYGHDKPRCVQVLKYQGPHLSLKLFETQQGAFHLEWEAKAEKPRLLEYLLTFWGKTLDLLTPPSKWLWLYKRPDEPKQVEVALELPPDPQVLYTVDVYLEDSFSSGMQNTANVMMLYRTWMSTYKQGFHCSNPGGTLYDPCEHMLTEGREHYTLSYNTPLGGDTGRPWWCTFTKENPRSKCEFLKPGPPLQGNLLCTNLFLLLTFVTASAVNKEM
>DECOY_sp|P16471-8|PRLR_HUMAN
PTVELLHADFKGKLPGPVPPFLCTVMSYKGLAVAWVLLLCLVASLVAVSLWVTTDNMTFDSPLQLFTAPSWASWYGHDKPRCVQVLKYQGPHLSLKLFETQQGAFHLEWEAKAEKPRLLEYLLTFWGKTLDLLTPPSKWLWLYKRPDEPKQVEVALELPPDPQVLYTVDVYLEDSFSSGMQNTANVMMLYRTWMSTYKQGFHCSNPGGTLYDPCEHM
>DECOY_sp|P16471-9|PRLR_HUMAN
TSCSYDLDTLGTSVCRCGPTCRLDELLHADFKGKLPGPVPPFLCTVMSYKGLAVAWVLLLCLVASLVAVSLWVTTDNMTFDSPLQLFTAPSWASWYGHDKPRCVQVLKYQGPHLSLKLFETQQGAFHLEWEAKAEKPRLLEYLLTFWGKTLDLLTPPSKWLWLYKRPDEPKQVEVALELPPDPQVLYTVDVYLEDSFSSGMQNTANVMMLYRTWMSTYKQGFHCSNPGGTLYDPCEHMLTEGREHYTLSYNTPLGGDTGRPWWCTFTKENPRSKCEFLKPGPPLQGNLLCTNLFLLLTFVTASAVNKEM
>DECOY_sp|Q9Y253|POLH_HUMAN
HTLKPFFSELTQMGERPRKPNTCALPKSPRKNGQHSVASVVQPNSSHPQLFKSQLELAFHYDMHEPMDWVPVLSGKCECPVQDEAALLSPNPTKAQTVELVKSSASSAHMSQSNHALDMEAPTKASSEEKLSVGECVPVCGPYETPLSNPLKACNSWPNQQPSSVSSNNLKQKQLLLKSKQFFPETGTSQSTQFPLSKPSPSNSMPAQTPATLSSLSAKEKVRQEAKAQFFSELSTTKKATATVAPGSGQKTAESSTVPKVPLSSPDSSLFSTLDTSSSPASASKFTACLFLMTLPPSWETQLGSTNCKNLVTFADHSKDMAHRYTLACRRLSCSRKLDGQRVLSVVLQTARVDNDRNKDTRLEELEQALQLLWWQVQRETALAKTGPFKNSCGLKTPLRQKPVPDHELRGCMAYLWSGKNEGFHSQLQSETFQTLEGMYELGLLELVSAGKLGGLRSKRLLPMQSFLQPVSGHSVLTRQNKPNLGCAKLALKVNHSLGASCQFGTREELARAMEEVLVAGVTLQLDPSTLNDLQLSDLWQFLGKRQMGKEQVTEEATTPGQPLGELYTSPLLDASLPQGQKLQRLEQVASTLDVYAEDLSRAELVARFSMLEMVEVSAREKLYNTKARGSREVQALLLDPCKKLADDAWMRSTVGFRAAEYSVALLGGKGWKSYQVVACKPRNLHPNRQQEVQVFFCDMDVLAVRVDQGTAM
>DECOY_sp|Q9Y253-2|POLH_HUMAN
ETQLGSTNCKNLVTFADHSKDMAHRYTLACRRLSCSRKLDGQRVLSVVLQTARVDNDRNKDTRLEELEQALQLLWWQVQRETALAKTGPFKNSCGLKTPLRQKPVPDHELRGCMAYLWSGKNEGFHSQLQSETFQTLEGMYELGLLELVSAGKLGGLRSKRLLPMQSFLQPVSGHSVLTRQNKPNLGCAKLALKVNHSLGASCQFGTREELARAMEEVLVAGVTLQLDPSTLNDLQLSDLWQFLGKRQMGKEQVTEEATTPGQPLGELYTSPLLDASLPQGQKLQRLEQVASTLDVYAEDLSRAELVARFSMLEMVEVSAREKLYNTKARGSREVQALLLDPCKKLADDAWMRSTVGFRAAEYSVALLGGKGWKSYQVVACKPRNLHPNRQQEVQVFFCDMDVLAVRVDQGTAM
>DECOY_sp|P51888|PRELP_HUMAN
LVVSQLRLFCMMLDLPLPKPLYNGDRLLRYLHPVNELDSSFDHFAVLDNPCLQTGNKLELSNNNLYLHERLNNLAPVSSRLNHSLHLVLLNSLNFSKNPLRGDTKLNYNRLLFALNPFKSFYGNPLTEKLNSDLYLQHLATPRVPPKRMLLNHALNLQMLKNLGHFTDKPFVGDSRLNHQLDLLLLNEKLSFVGPPRLSLHNQSRLLLEQRNPLASPVEELQKNEMYLFVLGPKLELRVQDKRLRLNNDLNLRWLGTANQFSEVPLETLFNNQLYLYHRLPPLVPKRVLRNSDCYLASPFDPPCYCREPCDPFLSPPGPPLPPPLDTPEAPEDPQPFSPTRPRPRPRRPGPGTGRPRRPTPQGQAVSALLLLPLLWCLPRSM
>DECOY_sp|A4D1T9|PRS37_HUMAN
MKDATNELWSVKYYVNTYLGVDGGMFHGVELGQKLKDCLVTAVAVEGFRLSFKVVKFVCLSRNHKSGQEKTQCREDSMVPAELNRPDLQRHGSNEQSWDLGSLLCVTGRPVNTTALTLPQKVPNLMAKPAKLLLMLDDQPASHSYNWRYVLQLPNLTQETGRDRVKSFNGLMKVLNPLYCHAPALVWSKPLLVGVCPNFHKSLYVLYPAPDKEQVSSDAFFFTGALVGLYFVKKY
>DECOY_sp|Q96BP3|PPWD1_HUMAN
MVTLNLLSVDEYKPDKTPNKVVNSRLQVVEMKGTRVGFVTKHNDLWPTPVVTLFFQSGNTNSGANAMSLTYRPDRHLTSHFEDEFEGGWLSEGGMGTGTPDGTQLMFKGLRLHFTHGNYYGRNSHVCFNEVKTPCEVPFKLTHLDGMSTHLLASDSRKVPGEAQTAAMVEKESKPENFVRDDSDAKSTDEPRKETFMYRFKKNFSTCVLTPDAQLNQLVPNESKAMELTTARAKKHALGQFLALQMRELNVKQGLRLVRCNTEVNLKVLGLMTGYLVFHGTEDFVLNLRAVLDKVELRAEEVRRMGFEMDPLQRQMQQLETFMSLSEDFRVMKLGTVRFFRLKRVDSGLTAKKLGDPSFCVSTPYKAKCAFEYLDTDKTYEWNVKNPKFYEHPPGTWYELMGKSDSSVVKAYVPNRLLQTLPSTHKLDFLHLPQNDRGGDYLFKLGTKSESAAVSSLADGPCYLWECQGPFYGKLLMNLMDFNVVDFKVMKADDGVSCFLAGESSVALSELVGLHRSFKHVFELGEEKKLWKFVHGDHSATLLFDKTTCVVHTLVRDHMYRSEYMSASPLNDLYRVEFELKRKKVALTAEVPLPGVRWEENEEDNEQSVAVAVALREEESLKTEPEEPRRRRRRDQQFDSGSEAKA
>DECOY_sp|Q96BP3-2|PPWD1_HUMAN
MVTLNLLSVDEYKPDKTPNKVVNSRLQVVEMKGTRVGFVTKHNDLWPTPVVTLFFQSGNTNSGANAMSLTYRPDRHLTSHFEDEFEGGWLSEGGMGTGTPDGTQLMFKGLRLHFTHGNYYGRNSHVCFNEVKTPCEVPFKLTHLDGMSTHLLASDSRKVPGEAQTAAMVEKESKPENFVRDDSDAKSTDEPRKETFMYRFKKNFSTCVLTPDAQLNQLVPNESKAMELTTARAKKHALGQFLALQMRELNVKQGLRLVRCNTEVNLKVLGLMTGYLVFHGTEDFVLNLRAVLDKVELRAEEVRRMGFEMDPLQRQMQQLETFMSLSEDFRVMKLGTVRFFRLKRVDSGLTAKKLGDPSFCVSTPYKAKCAFEYLDTDKTYEWNVKNPKFYEHPPGTWYELMGKSDSSVVKAYVPNRLLQTLPSTHKLDFLHLPQNDRGGDYLFKLGTKSESAAVSSLADGPCYLWECQGPFYGKLLMNLMDFNVVDFKKV
>DECOY_sp|P86496|PR20A_HUMAN
YALDTLFVPVGQVYTGQPTQLVQLVASDGLRAFGLCPYLTLVPQWDVAQPGPAAPPEQFGLEPQAVDPGPGEQVTGPPPGTESLSFAATETLEPEGQHGPEGHHDLQLHVDPAMLGEAGRQQGADRGPGRRARGRGGRRPSGRRRGRGEAPPPSERPAPPRRQFKPVYALKPAPQAPQAPGDAEVSGEPDAVCCGPEPPPGGSAQNPAMRSRKLSRPPEEM
>DECOY_sp|Q92530|PSMF1_HUMAN
LYMDDYGPPPLHDPNPGPPSTGLPGFPDRFAGPPVAGPPRLNPLGSSPDLLRAPFGRSLPDVLMGRRGPGFPDLDEGGVVFPGLPDCWPPRQSTHPHHPPRLLPDVREATAPPFREHPSSVNKAEWQEHLPTLLGSVRLRSLEESKNYRTHFDGLHEADLYDDLNLTLDAVQQSGYELVNLLMSSEVTLKAVLKRLSGKDYERYLVYLKDNNNWGAPLLEKKSDNPGPQDGVGLGFYGHTVVEWHLFCVLADRQCTLAPAASAFLVELGAM
>DECOY_sp|P22234|PUR6_HUMAN
LNCREKKLDAKQLSLWTNLLSRAKLSWVLHNSLGFLQAAFQASGEPSLVTSCGLGSPRLLSSWVDQVGWDPTLPPCSLVPYATNGSMVPGLGNRSGAVAVFVTPLGDGEYEKARLLTEDPKGHASTRVLECPLGFNGCKKAKLECHGLDSTSGMLVVRVCQSEKSLLLERVEAVWEFKKNVMQLGEPTVKELRDYSKQKDQQRSDGSPWRLWSDNDLVDALVLKETTVDVGFEKLMDVLTCNQPLWKSELLEFLAQTAHSMLDVETQGLLLGAFCKFAALLQEESWQPDNNADKDFFLEKVPPYKFYGKEVPGRKNLFSGTARRLCVWELPLMECQPALFATEGKRCTFAKTLGAEQLLQFLCSTKLNSLAKAGELHKRNAANGATLQKDSQLLKVGPSDLLEYVKEKTYEGKKLGLNLVEATAM
>DECOY_sp|P22234-2|PUR6_HUMAN
LNCREKKLDAKQLSLWTNLLSRAKLSWVLHNSLGFLQAAFQASGEPSLVTSCGLGSPRLLSSWVDQVGWDPTLPPCSLVPYATNGSMVPGLGNRSGAVAVFVTPLGDGEYEKARLLTEDPKGHASTRVLECPLGFNGCKKAKLECHGLDSTSGMLVVRVCQSEKSLLLERVEAVWEFKKNVMQLGEPTVKELRDYSKQKDQQRSDGSPWRLWSDNDLVDALVLKETTVDVGFEKLMDVLTCNQPLWKSELLEFLAQTAHSMLDVETQGLLLGAFCKFAALLQEESWQPDNNADKDFFLEKVPPYKFYGKEVPGRKNLFSGTARRLCVWELPLMECQPALFATEGKRCTFAKTRLNKSYSTVAEQLLQFLCSTKLNSLAKAGELHKRNAANGATLQKDSQLLKVGPSDLLEYVKEKTYEGKKLGLNLVEATAM
>DECOY_sp|P07225|PROS_HUMAN
SKNKKTWVSPCSHRDLNAKHSLAEDLDLQVGNLNVEMCGNYFANVPTASFPVDPLGGLYTAKVKAMKADLVALRQQLDEHSLTEKLLPTSLELNRNNRVFELHSQQDSCLSLAQRLYLVTNEVSLLLDQKSESTSDVLSVAFPVTNNGSVLALMVGTGTSRPLNLTVNVHWGEASSVNNYDLHFQALGSGPYYSKGEVTVLCKHNKQEQLLKELGSAGKQMLNWRSLCGDRLPNLKPLLESEKRVPFGAFYKVTELLGNEKPFLPGKPNLDMVAKEAKLLSLSHELEEVSVMNWLGNNLVDGGTTKLSTHEKNLQVEKLGRGLALLLWASHDLSEAYLLVGESDYRTFDFEASRFSLEPRLKFLYLVVGAFQEALYLLEKYTDLNLPLCVSVVECKSQDQAKLFKKGGDCYCTYGGPYNVCLQACMNESCEDLDECKSKSLNRYYGEPCECEFDGPLKNCVATGCLSKPLSCEDVKDCKKDNSLMVFGKNCSCHYSGPTNDCLQSCGGNLNSPKDCENLDFEKCEGQWGKPCTCTFSKAGKDCSMYGDENCPLPSCQDPLANVCRSLDPYANTSRQAATFLGTQFRSLCVLKYPYFYDTEPDNEFVREAEKENCLEELCREELNGKQTEELLSNRRKRAVLVQSAQKQSLFNAESVPLVLLLCALLAGRCGGLRVM
>DECOY_sp|P22695|QCR2_HUMAN
LEDVFPTHGLNGSAAMKSQGSVKKFAANLLDANAVSDLQQLVTSPPMYSGAVLAQSGVEELFCESSEVSMLYGKAKLKNAAQVDTNSLNGQALKTVQNYAKALVDGAATAQSLTYLGFLGSDSYSANFASVDFPQQTKAAVAQHLHSTTNSRKGVHPGAGLVHQLVSFANAEASGAVASEAVFAAHVLSDGNQRELEGRGYNKAAGSLGLGRGMNLFQEAVKQLVPHSVGLGLLARMASTFHNQVFYHLEESTKVGRLYDPCYLPNALARNYAAAHLNELVHTQPNQFAVKADKLLQPQLDAVERRWFEPATTVNLLFEMLLDVDRGLCEVTYAMNRETATVSKLGGVAELRGTKLFSSAKGTTLSSTRLLLHTTGLNSFDERYSGKALFLGRLSVPSYNELSALVLGNPKLTFELDQPQPPAGAPAATKAKVPAKLYSVRFSFSGRATLKLM
>DECOY_sp|Q9HAU5|RENT2_HUMAN
RRMGGKTFLLDANPAKGPHQRYRRPRENTNAPARPQALSQLMEQYDEQERQENLDLTKKLRMRMEEQEAQQQNWHNAALQSSMPVNLKLFQKQNKRGTLMVFPMTDASEAEGEGGGLPPKRGLQKSLHLPLAVDLQHKVVSEGRSQQLNELMKMDLAQLFDEDEVCPVKHLGGKGLMVETNEEDTENKENSDTLYDTNEEEEEEGEDDDNDSGEEEEPENVESENGSQEETEAGGEEEEEDEELNEGETMSKDSKDDNVLGKLLLFREELDQVRQLSEELSNCKLKLRPLLELTDSLMYDLDLPFPHKDTWVELKKSWWVRYQFYVLFCDKRKLSSRGDFYQGCTDLLTCVRLRLFLHEPPDLSSPSGDPNVGFSTFSYLRTFLVASEVRMYNYLEGLKSSAFRRLQNKFPQNVEMGRLLDELVGDVVHLGVDEQYLVLGALLNAVCHLSNKYVNWLNLMCCLVYKDVEQDQWPKRLMRQLKVETTKVSLKDYLKRLVYEQLPRKKKPVKTEAPPPNCYYYANEVMTVRYADLHMAKKRQMMQELLVSRTLHSEPRSFLRFGCTELLTCAMELHHHSFDSLLKMLCHLTDKNTFKMKFTLEGLRFVKTKNTELNLQKKRDVHRFFDRGLMSCLDEAVDSMCPHLTAVRLAYFPLLDRLRQPVLFLRAVKKRLNKATNMNMCFDMAKADLLRDNVCNPLQQLFADVLKLLHSGTSAEEDEQEQEDLKKLTLDEAEDGGELELTDDNLELNELELELDDPSSVKENKESKEAKETDKDNSKENQCKSENKDFLLAPVFKALDLLNEYFRNADEDEWLGGELDYEGKPGPTFLDLGPGHEEPTKPDQPLDPMNEDLLDALSQSNALKLQYSMAFEEYKQRHDESLEKLHSGRRLNRQETNQLREHRKDLKHTLSTFYKELLNQFPQKQEPSLLESPPFSLNKAFEAKSKRVPVLGALDDGCRHCFSLVVSVHTHSREDANLLKNLQEYLLSLGKEDTFLGVLTLEALRFLDRTKLTLNPKTEKREAEFKKHWVQLLSPAFDARYQHFLSCLHVACNVDSKLKLAEVLSAVAEALKYSLNLGNFDHSLSRDQQETLKTKKLVFATKKNLSSDRLSFFNEERPSDPANQKNRSLKRELHRHEWAEQHLQLSEKEKEMQAAAEEEQRKQAQEEKKRQEEQEKKKEHEEKKKESEEEKAKVEEKKKRDKEDKKRKEDDERKKKLDEPKASVKKEATKLLDKDRPKESSVRRESTCKDKENNPLSKDEEMSAKKRPEARP
>DECOY_sp|Q8IZ40|RCOR2_HUMAN
LSPAPPELPTGLLTPPPQPGRPASRHPAALARPLLPPPPQNPARLPQLRFGQQLPPPRQLLTPATPLPRPLLPPPQSLSTPPPPPPPAPPVRSPVSTSVSTLQVEDDEELAPAPLPARRGAEEMPVPAGPAGDQEAEWEQLVEELNRRRFYSVFFKTVQTLKTNGLVEALAGFKDGRRYLAQVALLQEDTTRWSNKFTNAEPRPLPDLGGELARQLSSNTKQMSQVRKQLSLLQSDLRGLTLNALDPSGSVATLGEPSLYMKGPRRRPRTLPHRHYQSVQVKKEGPGRALNPRPSPPLRKEPDAPDPEGESVGRGGEELEDSDKEKRDGGRRLARQDMVSRTRSKKTWSYYKYVLSPLKLDPLMQQRLQFKCGHFGFAQEFLKVDEVTWEDPFPTFNALDALKSDEVKHHWLLMGLAQELNYGKHKEAMALKYDKLADSVCHNPSWVLMKGLKENSRYAPSEKPCEPLVAQYNTGRVLMSDHSHEEESSDDESHPQGGNPVKTRARSSLLGSGASKPEMVSPM
>DECOY_sp|P0DJH9|RD3L_HUMAN
SSPHYYPLNWRLHSFVPRFKDTKNDVYSSLTPLEKDDRKASSDGQLVSPASCDMSGSDELDEQESRGDSSSLFKDLVKQFLYVLEWPLVDNEALVRERFSLLTGTQCPQVQSCLVELRQQETVPLTTHPNQYRNLWNYDVGKKTKVQENELEQLRLREKELHKWLRELLKTTVLDSGPYHTKPYSDKNPKWMWGFLPM
>DECOY_sp|Q08999|RBL2_HUMAN
HSRGDNAVDQRRLLLASHNEPCRKLAPSESGDELLLRKKGTPTEGRTLMSNLRERKLSPSNSFYYFKLREPSLMTEKNHPSLYVPHNQSLQRRLPSGRTVFPYPSLPPADMNAQSKYMAFKTLKQLYLNNYFQLLDRGEEEEMDSNAGTRLTPTPPASSPQPVPLTSSRSMVPSSRDSRTKDNLETPSNQHRSSDSSGSRRKRKNKGLLVRVQSYRSAQPQRTYRCMLNQFKSDKETKVAMVYLACMLLQDLRHDMMLEPCQLLSFEFCTWKKRLLEDSLDKLACLRDRLVAALHYKRVFFLSLSSKRTRPNSSSTVSQGKQQQQGGPSLQQLAVQGPVQLTTGTVQQSSLSGALAQASLPQLSGTVAQAQGGVNVQVPFFTLGGNENALGQVPLTVTQGNNATVTATAMTVLTQGPVPTVSVTEGSVNQVPVANVLPQPPRMGPTGGDSPSDNEVFRRRLTTSAPPSSRYDYLTTPSTLRSGLGGTDRTVEARRVPTLPSGALCLEDRAELNQPPMVEECTPRVNENRDKLEWLPSEKPWALHDLLQEELQNLKHVVRECLGDERALFVELKVYFHYLPVDFLETLFPFNGPKPYSFTVVELCCALLRSHFADQELLGSLDMDGRKLQEQELVSELKVYYLMEARFFKHSLAKEACNSFDEDPQFHQSYLEFMKERLNALAQTPRDSCRTLLQEKLESPARNLGTLMTHRLSLSHTATSVPTVCPSNKELRYVGTLPTSRLLKAKSDFHQQLLKNMQRVEATETGSGANLRCSLTGLEEEADEGLFRLEDLNGVSLVYEEYKANLKAFSEGFNGPELFGTLNEKEKGLKKLEYKRLLYKPWFHKELKGAELVLGDHLSCKLELLCPPDSSKPSKDAHFDESLKGFNPNVLKRENSCQLANGYVLDLACLLLHYSNVLDDSLMPFNKGAYLFLVWCFHFLESVTCPRRQKRQRGQRQPQEEQPKYFLDQFLPEKKYFLVASVTFRNERLERTREFHPPLNAMDEKKWKMNFFELLSQESKCLRLTLSVYNGEVTKGSVTPVKRSCAVYLACALWHLDNGELTYSESMRSYSDWAERAAAEDMNRLSCLEDRFQQLQPTPSEAPPAADEAEGDDEEEEDSAAAAPPPPPPPPSQDGGSPM
>DECOY_sp|Q08999-2|RBL2_HUMAN
HSRGDNAVDQRRLLLASHNEPCRKLAPSESGDELLLRKKGTPTEGRTLMSNLRERKLSPSNSFYYFKLREPSLMTEKNHPSLYVPHNQSLQRRLPSGALCLEDRAELNQPPMVEECTPRVNENRDKLEWLPSEKPWALHDLLQEELQNLKHVVRECLGDERALFVELKVYFHYLPVDFLETLFPFNGPKPYSFTVVELCCALLRSHFADQELLGSLDMDGRKLQEQELVSELKVYYLMEARFFKHSLAKEACNSFDEDPQFHQSYLEFMKERLNALAQTPRDSCRTLLQEKLESPARNLGTLMTHRLSLSHTATSVPTVCPSNKELRYVGTLPTSRLLKAKSDFHQQLLKNMQRVEATETGSGANLRCSLTGLEEEADEGLFRLEDLNGVSLVYEEYKANLKAFSEGFNGPELFGTLNEKEKGLKKLEYKRLLYKPWFHKELKGAELVLGDHLSCKLELLCPPDSSKPSKDAHFDESLKGFNPNVLKRENSCQLANGYVLDLACLLLHYSNVLDDSLM
>DECOY_sp|Q8IXT5|RB12B_HUMAN
LLTKLKRVGVPRPNLDKDLAAMAENYNLMAVLAEGTPLGQENYQLSVSDPLRLYGHFFDLLENVNKAFPLNMKLLPTRVGSGCNKLPDPMRFGEPFSGMNKHGFDKEFGGRPGFNVFRPHRSFDDPPRSFDEGPRPFNDPRLPDEEPARELDEEPLRQFDEDSPRCFDEEQPRSFDEDPPRHFDEDPPRGFDEDPPRHFDERERRSFHEQPRRPFHEQPRRPFHEPPRRPFHEPPRRPFHEPPRRPFHEPPRRPFHEPPRRPFHEPPRRPFHEQPRRPFHEQPSRQFDEEPSRHFDEEPRRPFDDEPRRPWEGQLRRPFDEEPRRPWDEEPRRPFDEEPLRWLDEEPPRQFDEEPLRQFDETPRRSFDEELRRPWDEELRRPWDEREPRHFDDEPRRPFDEEWRRPFDEESRRPFDERERRPFDEPSRHFDEPPRFFDESSRHFDEPPRHDPRQFRDQPKHFNDLRQLDELQRHFNEFAGVSYLPPKDSDFLHSHDRGRESQRSAQKMESSMVSFNVGFEQLQAESLRLLLVETGLRRRFNRLEKAMAQEEKSKFVLAEGLGVKGDDYLLYLDDEALLFDAFKFQVEKVTVDFPFRNLYLCKLQGSNGEQSKYQSVHGRPRDELSGRKKSERYALKFLMKRQSLPDLHVRPYQLVKTHLSLATNYKDLKTFMVFARYRTNEKDYLRFLQEDTLDTRGFFRNLRDEDLSLSLKNLHVYFGLPRSRSRRTPKSSHRKRSFRHDNLRGPPSHEERRSLVDGKEVANGGFELWQQESGQMVELRFSGMFRSHKCLGGSADVCSAKFVLADGNRNGDHKHLFLVGDVCLGSFFRVVDDENVLYPLRGLFLYPNEKALRPKRTRPLNGHGTGNTHFGADQNLSSGYGSNSAEKEVSELFNSLSDVGSTGSGRPRGGRVDRKMTLEKTQMEKASSLFLEVSSKDLGGFRSSLRRAADEDTAFLLFAEGLEGGLLHVGGDPLTLGTFFRHLDVPGALFPLGLRLLVVAM
>DECOY_sp|P15918|RAG1_HUMAN
FEMSDQSELSDELGLPDGLSAQPNMTFGSKTLANHANMKFQLKYSTYLWHKHLVDEMEYKCSRQANKRMRRFFKLNGSENGESAWAGLSGRDELLEPVHALKTHFYNTKLGERYKYKFTSLLEARFQSNFSYQCLSEPCKEASCPRSWVKPKMLYLDMLRELAERHEESPLLECVADVTKETMKRLAFNGNRMMLKPLNKKRMLKHDLTAQRKRWEKESANPKNYVEGLELQFKLYFEAANGLDCHLADLSPVTELFKPASVKGRVRDLEEVSEHYPNRWESVRYELNEAHRSTLSHFVLNQSAERLTADCLTCLYVSGSAELGEVREVKLEDYGTRGFLKFFRTLLGGLELMLESKSMAREEALLPSLLATLTEHDSEDALMLCLKPCCLESNKPAEEFKVVNQSSHALTKLMLTFSRFVKAEPVVPGSGKHESVDGMGDCSKEVVVTFPGNLYDDLDQRSMGELLDEEMDMLASVLASDRYRKFALTDVPYDDVSSSLGSLGDLLGVDTSSSVKNLPPQWEFHHYGPLLKVEARNLAHLPQFLRGLQTKAVRTYKMHYQSCSLFTNRVLALCVAPQLGSKGGQMLAELEDARQHERNRALALLFLTMCVKSVDGGEKFEADKAVQKLLRERLKHQRRATLSLLHRQRPGKGNLHVFLKESKEHSSLHHNKYELSVEENCKEAPKCVMLSNLVSLFKSVPSELDTPFCPRYCSPCYSGMKVLRCLLCRFCVVKHCNTEVPDALLHECLQCSLKSVFHEPFDVALKLTSLHKLSCNAKKLMVKDSSRLAQRRKAHRQARQAQDLVKTKKLSLQLNPQLKRKSLRRGATNCLDCSPTHPHWEMTVRNPFYVECPASSKRFHMLSWCNHCFETPHLSDVDKAVDRLFKVALLDPWSTRKAKKRELLGLKTGDVPGHVPRRYNHEDRAFSNGCRLCLRHLNAQHLKARGKAENDHKKFSKFPHKALLPQTPVKPQGDKADLVAPSQELSKGPFESKKDKEQAEEPKTEFRSRVFKLKFWESKFLHPHQLEDPASSLGLTPPFSAAM
>DECOY_sp|P15918-2|RAG1_HUMAN
RNKYKFTSLLEARFQSNFSYQCLSEPCKEASCPRSWVKPKMLYLDMLRELAERHEESPLLECVADVTKETMKRLAFNGNRMMLKPLNKKRMLKHDLTAQRKRWEKESANPKNYVEGLELQFKLYFEAANGLDCHLADLSPVTELFKPASVKGRVRDLEEVSEHYPNRWESVRYELNEAHRSTLSHFVLNQSAERLTADCLTCLYVSGSAELGEVREVKLEDYGTRGFLKFFRTLLGGLELMLESKSMAREEALLPSLLATLTEHDSEDALMLCLKPCCLESNKPAEEFKVVNQSSHALTKLMLTFSRFVKAEPVVPGSGKHESVDGMGDCSKEVVVTFPGNLYDDLDQRSMGELLDEEMDMLASVLASDRYRKFALTDVPYDDVSSSLGSLGDLLGVDTSSSVKNLPPQWEFHHYGPLLKVEARNLAHLPQFLRGLQTKAVRTYKMHYQSCSLFTNRVLALCVAPQLGSKGGQMLAELEDARQHERNRALALLFLTMCVKSVDGGEKFEADKAVQKLLRERLKHQRRATLSLLHRQRPGKGNLHVFLKESKEHSSLHHNKYELSVEENCKEAPKCVMLSNLVSLFKSVPSELDTPFCPRYCSPCYSGMKVLRCLLCRFCVVKHCNTEVPDALLHECLQCSLKSVFHEPFDVALKLTSLHKLSCNAKKLMVKDSSRLAQRRKAHRQARQAQDLVKTKKLSLQLNPQLKRKSLRRGATNCLDCSPTHPHWEMTVRNPFYVECPASSKRFHMLSWCNHCFETPHLSDVDKAVDRLFKVALLDPWSTRKAKKRELLGLKTGDVPGHVPRRYNHEDRAFSNGCRLCLRHLNAQHLKARGKAENDHKKFSKFPHKALLPQTPVKPQGDKADLVAPSQELSKGPFESKKDKEQAEEPKTEFRSRVFKLKFWESKFLHPHQLEDPASSLGLTPPFSAAM
>DECOY_sp|Q9UBK7|RBL2A_HUMAN
SHPSAVEESPTELSSSQEQDPVDEEEQELSFNELEQFLEDMFDQSNKQYSVARLLADNFKLVVNTGDAASVFYLPLSKKFAFNFKSQTVNLDDKLNAVVLCPLERPFRELETYWTSLRNYTKRVQLDFVMLCAHKAHYYSAHMSQRFEQGATDWFDVLLKTGDVTATKHYLTLAYTSLQQPQFGDMLRFEMKLKSGVASDGLCLKLVNDDADKYGQDLESKPKTDEAM
>DECOY_sp|Q9UBK7-2|RBL2A_HUMAN
SHPSAVEESPTELSSSQEQDPVDEEEQELSFNELEQFLEDMFDQSNKQYSVARLLADNFKLVVNTGDAASVFYLPLSKKFAFNFKSQTVNLDADKLNAVVLCPLERPFRELETYWTSLRNYTKRVQLDFVMLCAHKAHYYSAHMSQRFEQGATDWFDVLLKTGDVTATKHYLTLAYTSLQQPQFGDMLRFEMKLKSGVASDGLCLKLVNDDADKYGQDLESKPKTDEAM
>DECOY_sp|Q9UBK7-3|RBL2A_HUMAN
SHPSAVEESPTELSSSQEQDPVDEEEQELSFNELEQFLEDMFDQSNKQYSVARLLADNFKLSAVEATLWKVVVNTGDAASVFYLPLSKKFAFNFKSQTVNLDDKLNAVVLCPLERPFRELETYWTSLRNYTKRVQLDFVMLCAHKAHYYSAHMSQRFEQGATDWFDVLLKTGDVTATKHYLTLAYTSLQQPQFGDMLRFEMKLKSGVASDGLCLKLVNDDADKYGQDLESKPKTDEAM
>DECOY_sp|Q92698|RAD54_HUMAN
MLRGQEEHRSQHFVFTLATSAADWAAQLVERDLGKWDTCHNWGALDSTCDSGDPPRPLRQSNVRRCCHRLDHTDSLSAEDLLFLKELEGLSFRHEVDQEEDVVCSSLKKAHSRQQFKLEELTGASLRLYLYCKKTQGRDWRVAMAQEDNAPNWDPDFMVRLNAGLLNLGCGGKASSLMFVFDPSSPSNRFEVKVRKKALSMTGDRLVYLRRYRACKLEFLDLTQTYNSVLVKVDSRSRSTVALLYDLVLKMGSLQPELKASSYGPPFLDLAGVFGDEEEVKCDYLLAPHNCKKLLSTLSSLSSVSKMGELLEEAKPARQLRKFYLETQLPTRLCCVVQEKLVPLKYSLLDSRRTLLRCNVLSTLRERLLEEGRQDAESAAARDKGLLPLEFKKHFEHATGLLGSNVFHVLSFYELLDNQLPTGSLLRRVSTNLSDLAQYTQNESKNRLHGEDCLVLGVSKGQLVGVHRLFTEYSLLLLPSSRVARGQNMFGEKLEDQLKDSGGDLALPQRLGGLKWGVENYWKNVLSSPSVVVKEADLKPCEPSRQLLTWMLTLCQLKTGLGMEDAMLCGHSGPRRLSTVCEWLKFVGREQHRPLKVSLLPDVVVHVPKLKEDKLLQDHASLPPPEYLVLAKDELPDHLRRAVGRKALGLRASGLPGQYNPLPKVFKPSLLRSLFAEHQSSDLCPPQNTLQSLKRPFPSLFCEQLQTESSKRKRSPTVLGPQWDEDDCRSGEKRKPALQSPALRRRS
>DECOY_sp|Q96D15|RCN3_HUMAN
LEDHRHTLDEGYNTAQSGVFMNWNGLLEKASRLGKDDTDSEHLLHNAEVLPQDQAPPLVWHGVESGDLHGKDNLRDFRDFQRQETQVWAPEEEGPEASYLDALYEEVQVYGKDRNDLDELTEALVLRDMHPFEEPHLFATLERETAMSDGDQDARVRRFERDALKKMYTEADEVDHFEEGPAYHGYTARNLEEWGRVGRDDTDYTDWAASVSRDLRHQQTHALWRALEALSVWGDGDGRADRMDVRLGRLAQSEEPTLQDFKEAVREGLFAEHDYQFNGHADDHPADSLPAAQHRVGQGHPGADPSKPGQAGRHLLLLLLLVSRPWMM
>DECOY_sp|P01112|RASH_HUMAN
SLVKCCSMCGPGSEDPPNKRLKLHRQLREVLTYFADEVGRQKTASTELYPLGYRSALDQARQSEVRTAALDKCNGVLVMPVDDSKDRKVLQREYQHLDEFKSTNNLAFVCLFGEGRTMYQRDMASYEEQGATDLLDLLCTEGDLVVKRQYSDELTPDYEDVFHNQLLQLTLAKSGVGGAGVVVKLYETM
>DECOY_sp|P01112-2|RASH_HUMAN
MPGPPDWLTGSSSSSGRSSGRQKTASTELYPLGYRSALDQARQSEVRTAALDKCNGVLVMPVDDSKDRKVLQREYQHLDEFKSTNNLAFVCLFGEGRTMYQRDMASYEEQGATDLLDLLCTEGDLVVKRQYSDELTPDYEDVFHNQLLQLTLAKSGVGGAGVVVKLYETM
>DECOY_sp|Q70E73|RAPH1_HUMAN
WRDSKLTQNRKDPPAPPPRRGLTAYGSLHSGGYGKAQQDSLLEPPPPPLAMDDMTATPERASRMSSLSGRHTLKRSQLRTNLDALFGPQVSLSKSPSTPVQPVVTAMTPQESLEAQTRSTDLRKNRPTPPPKKAVSKMSWQQPQPNVVAKVPSTNGSFVAPLELPPLPLETEPPPPPFDSDSPPSPFEVVSKDRGGSLVPKAASVCGQQLVGPLNVGSLNKLGKPPPAAPPPLTKESPSGSEAPPTKFSVLSDVSRKPPEPHEAGSSKSLSSRNQPTPPKKPGGPSSKTSKKTGPSGKSDPTPSATPPPPPPPAPVPSPPPPPFVLSSEPPPPPFDPSPVPLSSPQKWKPKAVAPPSQPAVNAPVKPLPQSEMAPPTPPPPFQSALKQVVSPVPSLPSPPKPACFSQKQPLTPPPVPVPPTPPSPPLYSAPFAPKKQAPPVPPTPTPPAAQTVVPAVKTTSTPAPLTVLKPPPAQPPLPAPLPPPPPPTPPAVQTLHQVQHKLLPPPPASFQPLSPACPAKPLQAMASGPTPPPPPPPPPPVVGNPPVLLQKPVSQSQMVPPTPKPFLAGSHQSANQRLLTTSKYVFMPAASGASPASQSPLPPPPPPPPPPPPPPPPPPPPLPPSPQSATYPTVKLPQPSLPPVLSTYRPNMSERMKASSEELQTRKGWAESFVSSVLSQRSVHGAPQTDSVGSDSQNSHNSQSEPLSSSSSGKSLSSSSLSTWDYASERKTLAEQYNMYLKQGKYARLLGNVWQHLRTVDDCCLKLYYQKKSQLQPKHLVLCYDTPKAKYRNYDQGYYVNVHDLQLFCVLRDSKVKAKGPVYYLGSRLALFRKKYWKKSGDKDLWLVGELEPVTVSSGCFCEELLVKERNDAMEATKKEGLLYNQPKAFNLKYERLEMFLKQSLNRDTWNLLNEVLNEHDEFRLEMQLESVTEVLSWDLSYGCHKSDMLNDLVRQVTRQEDVMMKTSSDDSMHRVLVKKQVLAKEKLELARVKLEKAKLAAQEEETLPQGQHTLDLEQRPTKVDLDLSDMSSAASTLSSHSSNSLSHVEADSVTGASARRTHQNTVLKPTDELVSQQAAEDMSLSAQELQATVDDLSYSAHSKPARLNSSSSLKTGGLKHLTRHSVPKLQTKATETLRKQSNGSGLSSLEQELSCLDAMLADLDVTEGQNLAENLNYLSRFYSFNAMNTERQLPRKSVPEMKPDSDLSQTKLDLEGLWAGFKMDLDQDKEDSDEEAGHDLEEDSLQEM
>DECOY_sp|Q70E73-2|RAPH1_HUMAN
FSATKVSSEELQTRKGWAESFVSSVLSQRSVHGAPQTDSVGSDSQNSHNSQSEPLSSSSSGKSLSSSSLSTWDYASERKTLAEQYNMYLKQGKYARLLGNVWQHLRTVDDCCLKLYYQKKSQLQPKHLVLCYDTPKAKYRNYDQGYYVNVHDLQLFCVLRDSKVKAKGPVYYLGSRLALFRKKYWKKSGDKDLWLVGELEPVTVSSGCFCEELLVKERNDAMEATKKEGLLYNQPKAFNLKYERLEMFLKQSLNRDTWNLLNEVLNEHDEFRLEMQLESVTEVLSWDLSYGCHKSDMLNDLVRQVTRQEDVMMKTSSDDSMHRVLVKKQVLAKEKLELARVKLEKAKLAAQEEETLPQGQHTLDLEQRPTKVDLDLSDMSSAASTLSSHSSNSLSHVEADSVTGASARRTHQNTVLKPTDELVSQQAAEDMSLSAQELQATVDDLSYSAHSKPARLNSSSSLKTGGLKHLTRHSVPKLQTKATETLRKQSNGSGLSSLEQELSCLDAMLADLDVTEGQNLAENLNYLSRFYSFNAMNTERQLPRKSVPEMKPDSDLSQTKLDLEGLWAGFKMDLDQDKEDSDEEAGHDLEEDSLQEM
>DECOY_sp|Q70E73-3|RAPH1_HUMAN
FSATKVSSEELQTRKGWAESFVSSVLSQRSVHGAPQTDSVGSDSQNSHNSQSEPLSSSSSGKSLSSSSLSTWDYASERKTLAEQYNMYLKQGKYARLLGNVWQHLRTVDDCCLKLYYQKKSQLQPKHLVLCYDTPKAKYRNYDQGYYVNVHDLQLFCVLRDSKVKAKGPVYYLGSRLALFRKKYWKKSGDKDLWLVGELEPVTVSSGCFCEELLVKERNDAMEATKKEGLLYNQPKAFNLKYERLEMFLKQSLNRDTWNLLNEVLNEHDEFRLEMQLESVTEVLSWDLSYGCHKSDMLNDLVRQVTRQEDVMMKTSSDDSMHRVLVKKQVLAKEKLELARVKLEKAKLAAQEEPTLEAQEETFDLRKHAKQSSRCLSLAHETLPQGQHTLDLEQRPTKVDLDLSDMSSAASTLSSHSSNSLSHVEADSVTGASARRTHQNTVLKPTDELVSQQAAEDMSLSAQELQATVDDLSYSAHSKPARLNSSSSLKTGGLKHLTRHSVPKLQTKATETLRKQSNGSGLSSLEQELSCLDAMLADLDVTEGQNLAENLNYLSRFYSFNAMNTERQLPRKSVPEMKPDSDLSQTKLDLEGLWAGFKMDLDQDKEDSDEEAGHDLEEDSLQEM
>DECOY_sp|Q70E73-4|RAPH1_HUMAN
FSATKVSSEELQTRKGWAESFVSSVLSQRSVHGAPQTDSVGSDSQNSHNSQSEPLSSSSSGKSLSSSSLSTWDYASERKTLAEQYNMYLKQGKYARLLGNVWQHLRTVDDCCLKLYYQKKSQLQPKHLVLCYDTPKAKYRNYDQGYYVNVHDLQLFCVLRDSKVKAKGPVYYLGSRLALFRKKYWKKSGDKDLWLVGELEPVTVSSGCFCEELLVKERNDAMEATKKEGLLYNQPKAFNLKYERLEMFLKQSLNRDTWNLLNEVLNEHDEFRLEMQLESVTEVLSWDLSYGCHKSDMLNDLVRQVTRQEDVMMKTSSDDSMHRVLVKKQVLAKEKLELARVKLEKAKLEQAAKETLLHSKPGALRNLLLSTREDLYSHETLPQGQHTLDLEQRPTKVDLDLSDMSSAASTLSSHSSNSLSHVEADSVTGASARRTHQNTVLKPTDELVSQQAAEDMSLSAQELQATVDDLSYSAHSKPARLNSSSSLKTGGLKHLTRHSVPKLQTKATETLRKQSNGSGLSSLEQELSCLDAMLADLDVTEGQNLAENLNYLSRFYSFNAMNTERQLPRKSVPEMKPDSDLSQTKLDLEGLWAGFKMDLDQDKEDSDEEAGHDLEEDSLQEM
>DECOY_sp|Q70E73-5|RAPH1_HUMAN
MSSEELQTRKGWAESFVSSVLSQRSVHGAPQTDSVGSDSQNSHNSQSEPLSSSSSGKSLSSSSLSTWDYASERKTLAEQYNMYLKQGKYARLLGNVWQHLRTVDDCCLKLYYQKKSQLQPKHLVLCYDTPKAKYRNYDQGYYVNVHDLQLFCVLRDSKVKAKGPVYYLGSRLALFRKKYWKKSGDKDLWLVGELEPVTVSSGCFCEELLVKERNDAMEATKKEGLLYNQPKAFNLKYERLEMFLKQSLNRDTWNLLNEVLNEHDEFRLEMQLESVTEVLSWDLSYGCHKSDMLNDLVRQVTRQEDVMMKTSSDDSMHRVLVKKQVLAKEKLELARVKLEKAKLAAQEEETLPQGQHTLDLEQRPTKVDLDLSDMSSAASTLSSHSSNSLSHVEADSVTGASARRTHQNTVLKPTDELVSQQAAEDMSLSAQELQATVDDLSYSAHSKPARLNSSSSLKTGGLKHLTRHSVPKLQTKATETLRKQSNGSGLSSLEQELSCLDAMLADLDVTEGQNLAENLNYLSRFYSFNAMNTERQLPRKSVPEMKPDSDLSQTKLDLEGLWAGFKMDLDQDKEDSDEEAGHDLEEDSLQKE
>DECOY_sp|Q70E73-6|RAPH1_HUMAN
FSATKVSSEELQTRKGWAESFVSSVLSQRSVHGAPQTDSVGSDSQNSHNSQSEPLSSSSSGKSLSSSSLSTWDYASERKTLAEQYNMYLKQGKYARLLGNVWQHLRTVDDCCLKLYYQKKSQLQPKHLVLCYDTPKAKYRNYDQGYYVNVHDLQLFCVLRDSKVKAKGPVYYLGSRLALFRKKYWKKSGDKDLWLVGELEPVTVSSGCFCEELLVKERNDAMEATKKEGLLYNQPKAFNLKYERLEMFLKQSLNRDTWNLLNEVLNEHDEFRLEMQLESVTEVLSWDLSYGCHKSDMLNDLVRQVTRQEDVMMKTSSDDSMHRVLVKKQVLAKEKLELARVKLEKAKLEQAAKETLLHSKPGALRNLLLSTREDLYSHPTLEAQEETFDLRKHAKQSSRCLSLAHETLPQGQHTLDLEQRPTKVDLDLSDMSSAASTLSSHSSNSLSHVEADSVTGASARRTHQNTVLKPTDELVSQQAAEDMSLSAQELQATVDDLSYSAHSKPARLNSSSSLKTGGLKHLTRHSVPKLQTKATETLRKQSNGSGLSSLEQELSCLDAMLADLDVTEGQNLAENLNYLSRFYSFNAMNTERQLPRKSVPEMKPDSDLSQTKLDLEGLWAGFKMDLDQDKEDSDEEAGHDLEEDSLQEM
>DECOY_sp|Q70E73-7|RAPH1_HUMAN
MSSEELQTRKGWAESFVSSVLSQRSVHGAPQTDSVGSDSQNSHNSQSEPLSSSSSGKSLSSSSLSTWDYASERKTLAEQYNMYLKQGKYARLLGNVWQHLRTVDDCCLKLYYQKKSQLQPKHLVLCYDTPKAKYRNYDQGYYVNVHDLQLFCVLRDSKVKAKGPVYYLGSRLALFRKKYWKKSGDKDLWLVGELEPVTVSSGCFCEELLVKERNDAMEATKKEGLLYNQPKAFNLKYERLEMFLKQSLNRDTWNLLNEVLNEHDEFRLEMQLESVTEVLSWDLSYGCHKSDMLNDLVRQVTRQEDVMMKTSSDDSMHRVLVKKQVLAKEKLELARVKLEKAKLAAQEEPTLEAQEETFDLRKHAKQSSRCLSLAHETLPQGQHTLDLEQRPTKVDLDLSDMSSAASTLSSHSSNSLSHVEADSVTGASARRTHQNTVLKPTDELVSQQAAEDMSLSAQELQATVDDLSYSAHSKPARLNSSSSLKTGGLKHLTRHSVPKLQTKATETLRKQSNGSGLSSLEQELSCLDAMLADLDVTEGQNLAENLNYLSRFYSFNAMNTERQLPRKSVPEMKPDSDLSQTKLDLEGLWAGFKMDLDQDKEDSDEEAGHDLEEDSLQKE
>DECOY_sp|Q70E73-8|RAPH1_HUMAN
MSSEELQTRKGWAESFVSSVLSQRSVHGAPQTDSVGSDSQNSHNSQSEPLSSSSSGKSLSSSSLSTWDYASERKTLAEQYNMYLKQGKYARLLGNVWQHLRTVDDCCLKLYYQKKSQLQPKHLVLCYDTPKAKYRNYDQGYYVNVHDLQLFCVLRDSKVKAKGPVYYLGSRLALFRKKYWKKSGDKDLWLVGELEPVTVSSGCFCEELLVKERNDAMEATKKEGLLYNQPKAFNLKYERLEMFLKQSLNRDTWNLLNEVLNEHDEFRLEMQLESVTEVLSWDLSYGCHKSDMLNDLVRQVTRQEDVMMKTSSDDSMHRVLVKKQVLAKEKLELARVKLEKAKLEQAAKETLLHSKPGALRNLLLSTREDLYSHETLPQGQHTLDLEQRPTKVDLDLSDMSSAASTLSSHSSNSLSHVEADSVTGASARRTHQNTVLKPTDELVSQQAAEDMSLSAQELQATVDDLSYSAHSKPARLNSSSSLKTGGLKHLTRHSVPKLQTKATETLRKQSNGSGLSSLEQELSCLDAMLADLDVTEGQNLAENLNYLSRFYSFNAMNTERQLPRKSVPEMKPDSDLSQTKLDLEGLWAGFKMDLDQDKEDSDEEAGHDLEEDSLQKE
>DECOY_sp|Q70E73-9|RAPH1_HUMAN
MSSEELQTRKGWAESFVSSVLSQRSVHGAPQTDSVGSDSQNSHNSQSEPLSSSSSGKSLSSSSLSTWDYASERKTLAEQYNMYLKQGKYARLLGNVWQHLRTVDDCCLKLYYQKKSQLQPKHLVLCYDTPKAKYRNYDQGYYVNVHDLQLFCVLRDSKVKAKGPVYYLGSRLALFRKKYWKKSGDKDLWLVGELEPVTVSSGCFCEELLVKERNDAMEATKKEGLLYNQPKAFNLKYERLEMFLKQSLNRDTWNLLNEVLNEHDEFRLEMQLESVTEVLSWDLSYGCHKSDMLNDLVRQVTRQEDVMMKTSSDDSMHRVLVKKQVLAKEKLELARVKLEKAKLEQAAKETLLHSKPGALRNLLLSTREDLYSHPTLEAQEETFDLRKHAKQSSRCLSLAHETLPQGQHTLDLEQRPTKVDLDLSDMSSAASTLSSHSSNSLSHVEADSVTGASARRTHQNTVLKPTDELVSQQAAEDMSLSAQELQATVDDLSYSAHSKPARLNSSSSLKTGGLKHLTRHSVPKLQTKATETLRKQSNGSGLSSLEQELSCLDAMLADLDVTEGQNLAENLNYLSRFYSFNAMNTERQLPRKSVPEMKPDSDLSQTKLDLEGLWAGFKMDLDQDKEDSDEEAGHDLEEDSLQKE
>DECOY_sp|P35241|RADI_HUMAN
MAEFEDRLKQTNGRQLRQLKTKYRDGKAVNEAHLVDNQKKTTERDAQALESSLAQLKKQRVEKNQTETRVEEERSHNMVGENSLEASAEANNEDHEDHENETPPLVPPPPPPPPASMVKTLEKEKTELDEQAAFKAHQWETAEEKKKKEAEELLAKLATFEALEAALQEQKNMQDAAKQALAKSAEEARRAKEERLEAEKERKRAEQDLELKRATQEELKEQKALTQEELKQRELMLEKEREERLKEKEEALRKKKEENELQRAELKQQKHEREAQKAMQQVELTDKRRRPMYLEHNGMCLALRKLNRLRLPAYFVFDPKKADLKPLVKKFDNFSLRNLESWPFGKLPTKLDDHEYLNLGLADVGLWLETKKGKNLEFYNVGYMELDQAKLLYEMMSDRELMRGHEEHWNQRLEEWQKETKLHQELRQVLPRLDNALYGKPHLKENYDGKYAQVAYSALLVATEPPCYLEDNLLAKEVQLFFRLQTLEQLLEESVDEPFKFRAKFFQLPNKKEVDQQTKKVNKLLWTSYKGSDVYQLGFFWVRVGLEKTVVQDFLKQGTTNPQLAFELEADMTTRVNVLKPPM
>DECOY_sp|P35241-2|RADI_HUMAN
MKQLSSQCRSMQFLAYKLPGWMAEFEDRLKQTNGRQLRQLKTKYRDGKAVNEAHLVDNQKKTTERDAQALESSLAQLKKQRVEKNQTETRVEEERSHNMVGENSLEASAEANNEDHEDHENETPPLVPPPPPPPPASMVKTLEKEKTELDEQAAFKAHQWETAEEKKKKEAEELLAKLATFEALEAALQEQKNMQDAAKQALAKSAEEARRAKEERLEAEKERKRAEQDLELKRATQEELKEQKALTQEELKQRLEM
>DECOY_sp|P35241-3|RADI_HUMAN
MKQLSSQCRSMQFLAYKLPGWMAEFEDRLKQTNGRQLRQLKTKYRDGKAVNEAHLVDNQKKTTEDQKETKLHQELRQVLPRLDNALYGKPHLKENYDGKYAQVAYSALLVATEPPCYLEDNLLAKEVQLFFRLQTLEQLLEESVDEPFKFRAKFFQLPNKKEVDQQTVQDFLKQGTTNPQLAFELEADMTTRVNVLKPPM
>DECOY_sp|P35241-4|RADI_HUMAN
MAEFEDRLKQTNGRQLRQLKTKYRDGKAVNEAHLVDNQKKTTERDAQALESSLAQLKKQRVEKNQTETRVEEERSHNMVGENSLEASAEANNEDHEDHENETPPLVPPPPPPPPASMVKTLEKEKTELDEQAAFKAHQWETAEEKKKKEAEELLAKLATFEALEAALQEQKNMQDAAKQALAKSAEEARRAKEERLEAEKERKRAEQDLELKRATQEELKEQKALTQEELKQRELMLEKEREERLKEKEEALRKKKEENELQRAELKQQKHEREAQKAMQQVELTDKRRRPMYLEHNGMCLALRKLNRLRLPAYFVFDPKKADLKPLVKKFDNFSLRNLESWPFGKLPTKLDDHEYLNLGLADVGLWLETKKGKNLEFYNVGYMELDQAKLLYEMMSDRELMRGHEEHWNQRLEEWQKETKLHQELVSTLFNNALQLPSFPLNWSLM
>DECOY_sp|P35241-5|RADI_HUMAN
MKQLSSQCRSMQFLAYKLPGWMAEFEDRLKQTNGRQLRQLKTKYRDGKAVNEAHLVDNQKKTTERDAQALESSLAQLKKQRVEKNQTETRVEEERSHNMVGENSLEASAEANNEDHEDHENETPPLVPPPPPPPPASMVKTLEKEKTELDEQAAFKAHQWETAEEKKKKEAEELLAKLATFEALEAALQEQKNMQDAAKQALAKSAEEARRAKEERLEAEKERKRAEQDLELKRATQEELKEQKALTQEELKQRELMLEKEREERLKEKEEALRKKKEENELQRAELKQQKHEREAQKAMQQVELTDKRRRPMYLEHNGMCLALRKLNRLRLPAYFVFDPKKADLKPLVKKFDNFSLRNLESWPFGKLPTKLDDHEYLNLGLADVGLWLETKKGKNLEFYNVGYMELDQAKLLYEMMSDRELMRGHEEHWNQRLEEWQKETKLHQELRQVLPRLDNALYGKPHLKENYDGKYAQVAYSALLVATEPPCYLEDNLLAKEVQLFFRLQTLEQLLEESVDEPFKFRAKFFQLPNKKEVDQQTKKVNKLLWTSYKGSDVYQLGFFWVRVGLEKTVVQDFLKQGTTNPQLAFELEADMTTRVNVLKPPM
>DECOY_sp|Q9ULK6|RN150_HUMAN
KSVEECDQDTSLEVDSLGVEMAMLLSLDSDSSVAPEQESNTTFLVDGEQPLPDTDQVVQLAGVRTVAPDLTVSSENVTTDSAGTLQNTPPGGLSGEFDTPLDDMCDANPPLGLKALLNKMCMPCRTHDLLWPDVCKSHFLRHCPLRLVVDNKPYGELCVACNDFDSETKEDKKGLRTLQKLSLKKAAADGRRLQRNRDANARYRFQLYYFVLWALSLLMLVLFSLSVFVVSRTSVKYQLRNTGLTLYMTVTLRNELLSVLKEKGPEPLMLAVLDEVGAHPMTLTENTNSGVNFLVVASANQLFARNKLRDYTCNKGPLLALWKNRGTPAAKFTNPDCARLDHASSAMVVERGADKQPSHEGRYGCEKTETHLEAGGGGAAGAGPDPAPEAYTLNVFATYWEKEEAVTFDLCLLHVFCFSLLWTSLALSCCAQLLSMAM
>DECOY_sp|Q9ULK6-2|RN150_HUMAN
KSVEECDQDTSLEVDSLGVEMAMLLSLDSDSSVAPEQESNTTFLVDGEQPLPDTDQVVQLAGVRTVAPDLTVSSENVTTDSAGTLQNTPPGGLSGEFDTPLDDMCDANPPLGLKALLNKMCMPCRTHDLLWPDVCKSHFLRHCPLRLVVDNKPYGELCVACNDFDSETKEDKKGLRTLQKLSLKKAAADGRRLKYQLRNTGLTLYMTVTLRNELLSVLKEKGPEPLMLAVLDEVGAHPMTLTENTNSGVNFLVVASANQLFARNKLRDYTCNKGPLLALWKNRGTPAAKFTNPDCARLDHASSAMVVERGADKQPSHEGRYGCEKTETHLEAGGGGAAGAGPDPAPEAYTLNVFATYWEKEEAVTFDLCLLHVFCFSLLWTSLALSCCAQLLSMAM
>DECOY_sp|Q9ULK6-3|RN150_HUMAN
THCFESNTTFLVDGEQPLPDTDQVVQLAGVRTVAPDLTVSSENVTTDSAGTLQNTPPGGLSGEFDTPLDDMCDANPPLGLKALLNKMCMPCRTHDLLWPDVCKSHFLRHCPLRLVVDNKPYGELCVACNDFDSETKEDKKGLRTLQKLSLKKAAADGRRLQRNRDANARYRFQLYYFVLWALSLLMLVLFSLSVFVVSRTSVKYQLRNTGLTLYMTVTLRNELLSVLKEKGPEPLMLAVLDEVGAHPMTLTENTNSGVNFLVVASANQLFARNKLRDYTCNKGPLLALWKNRGTPAAKFTNPDCARLDHASSAMVVERGADKQPSHEGRYGCEKTETHLEAGGGGAAGAGPDPAPEAYTLNVFATYWEKEEAVTFDLCLLHVFCFSLLWTSLALSCCAQLLSMAM
>DECOY_sp|Q9ULK6-4|RN150_HUMAN
KSVEECDQDTSLEVDSLGVEMAMLLSLDSDSSVAPEQESNTTFLVDGEQPLPDTDQVVQLAGVRTVAPDLTVSSENVTTDSAGTLQNTPPGGLSGEFDTPLDDMCDANPPLGLKALLNKMCMPCRTHDLLWPDVCKSHFLRHCPLRLVVDNKPYGELCVACNDFDSETKEDKKGLRTLQKLSLKKAAADGRRLQRNRDANARYRFQLYYFVLWALSLLMLVLFSLSVFVVSRTSVKYQLRNTGLTLYMTVTLRNELLSVLKEKGPEPLMLAVLDEVGSSLSYPCPSLKLLPQAHSSM
>DECOY_sp|Q13084|RM28_HUMAN
QGSRKAQVVAPESLAQQQLQQLLEAVYKLFLPVPKDEELRLKQELAEELTLGVWEAEEEPLAFKEKYDYLARRAEPDEPHLQPDRQARLMLLRKGLDMGKFSCLDKEPKTLLYFDLGYAEDLLDLRTMTVTVTKKFDLLESYFRLEQFEKPWKKVRKLSKLDNNAYLQGLLWGEGGWLRGQSEPPFYLPLPVDERVREQGKNPNKLKFAGHRPYHVPTPREELETRSLYHGPRLSCLGRELQRKLWLWVPKYHLPM
>DECOY_sp|O15539|RGS5_HUMAN
MLLEQYFERSVRFPLSKDEMLAHRKLQAMDFSSLSPEVLKNTMLKDTFHDLNVKEPAETQLFEEYLKQKAEAKMAPKSKKLYDECALWFELNEESFEKSLFKSFSALGYNNQLKLDLSRDWQLAEDLSKTQKTAKPEKPENYPLVLDGVSDKPQLLLGKLKLLKERAELCSHPLAALKGKC
>DECOY_sp|O15539-2|RGS5_HUMAN
MLLEQYFERSVRFPLSKDEMLAHRKLQAMDFSSLSPEVLKNTMLKDTFHDLNVKEPAETQLFEEYLKQKAEKA
>DECOY_sp|O15539-3|RGS5_HUMAN
MLLEQYFERSVRFPLSKDEMLAHRKLQAMDFSSLSPEVLKNTMLKDTFHDLNVWLGVKEPAETQLFEEYLKQKAEAKMAPKSKKLYDECALWFELNEESFEKSLFKSFSALGYNNQLKLDLSRDWQLAEDLSKTQKTAKPEKPENYPLVLDGVSDKPQLLLGKLKLLKERAELCSHPLAALKGKC
>DECOY_sp|Q5TC82|RC3H1_HUMAN
PASSPTVGRSQSDNNDGGGEPDESLNLSSKTNSLLSLNEQTLASGNPVDSFTLTLDEAPKVNQPEPQGNEAKQSTNKLKSMDLSCQNEMSLRERKTGLREEVQHLELSLQESSLMGPKWPPPPPPPQSQGALTNAREQLVRLNSVAELRGLQTQQSLQHNLQQLERLLQREEASPLKPGHSAVESMSRLREESFHGQSPLNQHPSYPSAGWGGHTGYPSYDSLNLKSTPAGQPAMAQMPGAGQYLKTSRTSLAGRFSVTRPDGFPLLDDDSTEARRLDQARLQRDMKGSEVNMMEVSGAAVVKDKPAKDTGLYSGLTDCSWPSYQSYDNKGKYGAKVLDEDLFEEPHFTPPLTPSPAFPPPSLKRVEELQAMLKRRREHLEDLSPHPQPPPPRLSYPPRSELYRPLQTPHPAVPYYSELQQRYRESEPVYSPVAAPPLELPLPSREFLERETYSPAPYRRVGDYHSPYLPPYQQPQTGYQSNVRVEQLYPPYHDLYPPAPEPASPPRPVRFSVCQPPPTYYMGQQYPAPEFPPAARGPDQYYVDTQQAPYLQSRGPVMQLKPTVPMPPLDAPRGPPLSHPNVPLASLKSPVSELLDPPSGPASSSLHDKLGKPLSSDYSPDTRGPLLQTVTNGTSVLGNPLAPKRPSPLDVAGEDPLLAASPLGVENLQGLSASLRRPPVRKLNKRMKFELEEQSHAFTCSARGPCGRGKQMRDCMYKTKYSHQPPQQQDAKKGSHNQLYDVLGHVVRTVAVLGNELQEWTPPPADPSPDLNALLELHRPRLNLNAPDGRTQLALTLEQVSQAFSAPTQKLDLLSQMHKSHSQDGYLLSSWQDPARLLGAEMALQVLQSDHRRELAEYRTFEKELQMLSSDERKDTKVFCSRAYLLQVVHGLSKTSAQPRFPERLQVVFLVLKRVSLASGDELALLVKLLAEEQMAPGLFQCRGRAVAAWLNSSLQQPNQHQLLLETVRLETGRSARAMRARLGEEEVLQCHVLTVKRLQMRPSLVSQTTSNLGVRGASSLKPLYLALEEVKKCAEEYKHTDEVGSCLTLPQQEPVQAGVLQLLASNVPLLELDTNLTTQDFPCKRAHKLNLCKMCVTHGCGLSLKRPLTEDFTQTCLPCSLFDTWQPAQVPM
>DECOY_sp|Q5TC82-2|RC3H1_HUMAN
PASSPTVGRSQSDNNDGGGEPDESLNLSSKTNSLLSLNEQTLASGNPVDSSFTLTLDEAPKVNQPEPQGNEAKQSTNKLKSMDLSCQNEMSLRERKTGLREEVQHLELSLQESSLMGPKWPPPPPPPQSQGALTNAREELRGLQTQQSLQHNLQQLERLLQREEASPLKPGHSAVESMSRLREESFHGQSPLNQHPSYPSAGWGGHTGYPSYDSLNLKSTPAGQPAMAQMPGAGQYLKTSRTSLAGRFSVTRPDGFPLLDDDSTEARRLDQARLQRDMKGSEVNMMEVSGAAVVKDKPAKDTGLYSGLTDCSWPSYQSYDNKGKYGAKVLDEDLFEEPHFTPPLTPSPAFPPPSLKRVEELQAMLKRRREHLEDLSPHPQPPPPRLSYPPRSELYRPLQTPHPAVPYYSELQQRYRESEPVYSPVAAPPLELPLPSREFLERETYSPAPYRRVGDYHSPYLPPYQQPQTGYQSNVRVEQLYPPYHDLYPPAPEPASPPRPVRFSVCQPPPTYYMGQQYPAPEFPPAARGPDQYYVDTQQAPYLQSRGPVMQLKPTVPMPPLDAPRGPPLSHPNVPLASLKSPVSELLDPPSGPASSSLHDKLGKPLSSDYSPDTRGPLLQTVTNGTSVLGNPLAPKRPSPLDVAGEDPLLAASPLGVENLQGLSASLRRPPVRKLNKRMKFELEEQSHAFTCSARGPCGRGKQMRDCMYKTKYSHQPPQQQDAKKGSHNQLYDVLGHVVRTVAVLGNELQEWTPPPADPSPDLNALLELHRPRLNLNAPDGRTQLALTLEQVSQAFSAPTQKLDLLSQMHKSHSQDGYLLSSWQDPARLLGAEMALQVLQSDHRRELAEYRTFEKELQMLSSDERKDTKVFCSRAYLLQVVHGLSKTSAQPRFPERLQVVFLVLKRVSLASGDELALLVKLLAEEQMAPGLFQCRGRAVAAWLNSSLQQPNQHQLLLETVRLETGRSARAMRARLGEEEVLQCHVLTVKRLQMRPSLVSQTTSNLGVRGASSLKPLYLALEEVKKCAEEYKHTDEVGSCLTLPQQEPVQAGVLQLLASNVPLLELDTNLTTQDFPCKRAHKLNLCKMCVTHGCGLSLKRPLTEDFTQTCLPCSLFDTWQPAQVPM
>DECOY_sp|Q8TCC3|RM30_HUMAN
SEHKQEAVKPLHWQVVLEGTKSLCTNSMNEEAPLGQPKLLKPRLLLKHVKVKLANVSPLKNHVQPTHKAELGLKMLLKDEWYRRRPTKSRLTVLHKLHPNQPDGGKYEHDEPSAQFKVEPRLRSTKFRHLWDTCLLSEVKGTVTQRLGPPWQVVRLLLGAM
>DECOY_sp|Q8TCC3-2|RM30_HUMAN
SEHKQEAVKPLHWQVVLEGTKSLCTNSMNEEAPLGQPKLLKPRLLLKHVKVKLANVSPLKNHVQPTHKAELGLKMLLKDEWYRRRPTKSRLTVLHKLHPNQPDGGKYEHDEPSAQFKVEPRLRSTKFRHLWDTCLLSEVKGTVTQRLGPPWQVVRLLLGAMLTTLRKALKKPLLPLTEEVQNSKLGLTSSM
>DECOY_sp|Q8TCC3-3|RM30_HUMAN
ALKCLFLQSSVVRFLLKHVKVKLANVSPLKNHVQPTHKAELGLKMLLKDEWYRRRPTKSRLTVLHKLHPNQPDGGKYEHDEPSAQFKVEPRLRSTKFRHLWDTCLLSEVKGTVTQRLGPPWQVVRLLLGAM
>DECOY_sp|Q96NA2|RILP_HUMAN
AEPAASAGLCLHEHLASCPPDPAPSQPQAEEEGGKLSPAPSSTEDESSEKARGYWLGFFSQKLSEPPPPHDKGDDSLLLWPGAEDESSEAEEPTGLKMKAKKRLKRQVAKVMAELLLGPRVHDTLLREQFYALEKLELFKVKALERNEQLLQEFERESRFCQGAESRPGLQQAAEAPDEPNGPAGAGATAWEPEQGHQHGRGQAPRGRAKEAQPTAAEGPQRQREREDQARALQTQMAAKLRHLEANVLLRLQLQEQLAETEQRGRQLRDNHRALERDRQDTVKELRQLLRAEEQPGRALRRERLENERERRLLEQEAPQASVQLSDPAPGVAAQELLELRAVVLPVLGAAAEPGRRFALDQLETGLAGALHYVLEAASASGAARESGWGPVGPARRAPEM
>DECOY_sp|Q96NA2-2|RILP_HUMAN
AEPAASAGLCLHEHLASCPPDPAPSQPQAEEEGGKLSPAPSSTEDESSEKARGYWLGFFSQKLSEPPPPHDKGDDSLLLWPGAEDESSEAEEPTGLKMKAKKRLKRQVAKVMAELLLGPRVHDTLLREQFYALEKLELFKVKALERNEQLLQEFERESRFCQGAESRPGLQQAAEAPDEPNGPAGAGAAGM
>DECOY_sp|Q9H6Y7|RN167_HUMAN
VLLVPSSPPSLPPDTSPGPFVLPAPALSGFSTPLTPSSGLLPRTESAPHRDPEGEDGEEQGQTEEEQDEDGPRGHVPKQCLPCKRTTQTLWPDVRCSHYAHACPLRVKLDGDEYEDLCLACVDYQDKGQYDHTPLKQLQKETRLRNQRKRLHQLRCALMVAGMALVLLGVLGTFPLLYYGLPFTNDPVLLRVAKGEYVFLRSLAEYRSEGLFVSPLWLQQQLEESNWVMNLLENSNVNHVVAAGYGKAQANLKVLDFNCDRRFLLALFVSGNVPAPPPPALPSCANDPHAEVLFGQLGEQSLTAGFLAPLDAFDMSANHDSTRALLRGTPAAGWLVAAVVVPLPFAAPHM
>DECOY_sp|A6NJZ7|RIM3C_HUMAN
HGHLSMHDLLHAPVLRGHGGLEGYYFGQDDMPGYVMVVDGRALARLKGGQGGMQGDGPDYDLAALMKLPTWLPRKLSNGQLVLSSGQPLLLGQFDELHAVSPLHGQAPRSRRWDTQETGVEMEAVRLGPLNGVRQNCESLYFDHTDQSGWRVLLRKQQFVLEEEAKALNASMVLPNYDSLAVFRVAPTNAGTGLQQPGRGPKMLKVASPAPCLASSPEHLQCRKGVGLAQGRQSHPEPRREERREETRGLDLCLAEQEKELVNHFDSAYQQSAGLQPPTFGQADKQRQLRVELAKAEQCPKREPGCERTLHLFGPAPKSSTGMHQYCNKEEGPQDSVSPRPHNQPKLLFSQKRDCGEWAEALEQAQSGAGSSPCEGESGLNSVPSRRQPPEEFFAELKFAQPEGCSGPNHPSKAASPPALSKLQPCVPFTRVYTSPDGCTYSFPPTEPRWHCMFFDEPLQAPVSDLSEGCLSMRTVSKVQWTLPVQLQSFELVTSGATADAVECKVLGDAYVAYGTVQVGNSSGASDLTVPLWSVVLVGPSARHEVLVDLPPYPPGALLTDFTVTSSMTGWYVQLLDWPRLVERVRVYHTGPCLGQFTYCSVGAPTLAHREDDLYVVHPRHHSSYVWTLNASTATVNQLHLQMPARMLVKTGLLGRPGLSKQGMSQLLGLQCAEKTTDLLETAVEKTSGRVVMQCLRGDVMGQKAGSLLSDEELAEDQGAPLQSPGLDPKSAPLCGPLYSDPLQEVFNSPVLRRGGDDLEGEYFGDEDMDGFLYLYDGATLPLEGEPHDNPGEFPNYNYQAMFKLKLPAAPAASGGMELALSVSDPELDDVESATRDDLTPSSPVTAWMSGESSSNSQSSKKTSLPQSAPVTESVQPVSASEGLAVPSEELSARKEEQLRDNPQSVAYDERPAHKFRRPSKGVQSEPMQSTEWPQEPPHGRPCQLAQLKEWSPHLDCLKAQPRDQLQQRQDQRGAAQQLLQEALLGSARDEQCRAGLHRGVESNEAEKRVVWDKTAQRLGNEEALWAKNLLAAQLQTEAEERRRGAPAAQTGLEQCRRRQDELREELALMRRQVEECTASQGGAEPWAGGNGQQLMLRQQRLLVREQSREQRLDLRDVNLWQTCPGRGGTHLDSCPGSARVAQLLHCERQLEELKQKDALPASAQESLRDRARQAFVQCLELGACSEGPLPASVRALNTEQLRERADARRLALGTLERKAKVRKLKVEDAQYPCGRRALKQNEEQLTYRRCALVWLKAALLWNKLLLEHHGLGPPSPTLVECPQSESGEGRGPNSKRLHASPPPPPPLPSPPPSRRLSGPTSTDPSSRPEEKSSKAPLRSTSDLRSSCAPAFCDLSSAHTSLLGDPSSSCASSVLGLRSRSVGVEASLSDLSGLQCAKPPAHCSGSSTQPLPEELSHVAQPDPSGSLAPHRGFHALLKYLFLRQEVELAAQLRYRLAAQEGDTQRWLQALVEQRLRCCQAASVESAGRPSCHRGNVLEEALRQQLREARQVVGRDREHLLQQLREQQAKERWLLRQLEAREREQMEEQLRQLRERQSEAKWRSRLDALRRQREEAERELRQREAARRRFERAWGRAEAELERAKLELRREQNELVAAAPSSCGKKPPSAGLPSPSKDAM
>DECOY_sp|Q8NHV9|RHXF1_HUMAN
DVVLYVCDDPDRALENALMLREQRRHRCRKAKNFWRVKVDETVGLNEALRRETPVDPYQTRHFVSELEEVQLLTKFRRTRTPQMNEPQPGEMAAQAPEEPPPQPQRQPEQNGGGGEPLMGGRDNMGNEHNVGGEPNMNGMLGPAGQGVHGEASSAAGLQPTPSKLVQYVSLCYFVTDHVLRSAM
>DECOY_sp|Q9ULI2|RIMKB_HUMAN
DVLKLLENALLQNMNFLGGPKLTLLREETSEPDSDVSSSSASMNDVATSAPPGLEPESTESATSVVSLLSRRMTRLGSPLLSAAYDALLGAVDLNCKADFALFGVNANAECVCFSGDKDMLLDLGCVDMGLLNSVQLALKQGQESLSCMMGVGGLSCNSQRMGDTSRCLMTGVRVGGVVLRVVRDSGHKEVKYQFLYPAERHLLHSLDALHKHRDALFVKARGHRGTKNVVMPFELVEAEDLKMAFNEHGGYSFTDPLPVGHGALEQFTWKFNVCNLLAQRPNMRLCGKMELRHLVTLDSDSQVWPTPRVVVVVQPYATLLEGNRLLGLNGQELTLVVEDMVVRAFDLEEECKCKALRALLKEQPYDRERRLDTLFWKLAAVSSCM
>DECOY_sp|Q9ULI2-2|RIMKB_HUMAN
SPPLLFKTREPKKLNTQLKKQPEQFPNANAECVCFSGDKDMLLDLGCVDMGLLNSVQLALKQGQESLSCMMGVGGLSCNSQRMGDTSRCLMTGVRVGGVVLRVVRDSGHKEVKYQFLYPAERHLLHSLDALHKHRDALFVKARGHRGTKNVVMPFELVEAEDLKMAFNEHGGYSFTDPLPVGHGALEQFTWKFNVCNLLAQRPNMRLCGKMELRHLVTLDSDSQVWPTPRVVVVVQPYATLLEGNRLLGLNGQELTLVVEDMVVRAFDLEEECKCKALRALLKEQPYDRERRLDTLFWKLAAVSSCM
>DECOY_sp|Q2PPJ7|RGPA2_HUMAN
DTGSLSYSPSPSFVQAAFDEFTMVREHNQLLAELYLRAEEYFSQYLPLLKCVRASANLCTACVLSPLKLGSVLAGDFLPGFFPVEKKPTLALFFMHKNMPYLLLSVDGFATPLLRRGYRDSHESWVLHVEDNGLRHKKLTLSDDSDSPRMTSVHFLVEVTSTAYYPATQGTSGRNQLGGMFGCHTSLDVEWGLGAVFDEYAQSRGENSLLSKCDEQGEALYFVAKLHTRECRQSDLKNLRELKLSKKNLLHFKRRNDWSNMGLDDLLRLCFYFPRGPEVPSPQGQSTKVMASDFNHSQLYEDEQANRQLLVELLKEEQDYNMGCPTLSPENLNLQSPLLCEPSTHGLNELKLDLVDDGEEVQSSKDQPGFTRDHWSSLLFSPRNGNPALCGELPGYLKVGDWSKYGLSRDVLRVVDSLSGVPSGGVPGETPTQLYSLLTSDNFVFLQLNPRSFVEFSLESGEVHANDHNESVLSHLLAPGGSLPYHGLHNVLHAMVRMATLPLLELRRKKSEEEVTLLNGLEASSHYQVPESKSVNALPLFPDYDTSSLDALTLLYHSQQTYTSSGCVCCHLRVYLYDLLPRAASHQEELVATSVPHLLVSVPLAMCWDLLCLLLSVLKKFDTEVSSYEASPLLFAVTAVLLEAKRMPLSTEFMQKLEWYSVLLQLVDCAVQAVKLNPKFLTVGLVNLAKEVQPHSTCQALEECLWVGLSCVALRCAYENPEETAKNLLLNLLYKHVDETGTLAENVEPVSQLLPLEQYTNPFCVLSGLVTVAERSPATLLDTSLRVAAATLFDGVLMSFGPFGLSFRFPPCRHLLTNLLDQDESTLGLHMVLYFHVLFDSNPLVDRRQTMMACLRYAQLKLGKEYENPLTAKAFLWSAFRMLPPLLVPPSPSSQNDLSLALNRDKLAKLYWLEYLYCFRVAHKLPSQLNNVDGLLGLRRVWLVAASDPHWGTLSGGALLSCDDTLCESSDTLNSADTPSLQLWRHADADAVVDTPTNLEPDEECTQWPGMSLEAENTCGLTTDSNTSEKSRQREKCGQTQQLDKDLDLEAPSSRRSVLLTLGEHRKEVHKGNEQLPQPESSSSNQTNEKAQGQSSDSCLPEPLDSTSSRSLVQQQQGVTLHGSGAAPANESQQCEEVETKARQVLRNKAEVGPAGSTTARSRFMPETVDPHRSWSLSFRSGVTTKGQPDLVCKGRGKKQKQESEKLDLPLNTMEVGYVRTALVATLSDMLNAWENLLEEWETLSSLVGLFDDWLRESLYVCLNRALWAVMLRTFLLGALSQAFLKDLKQKDKPQMVAETRLLLLQLMQEWKKTNMTLEMLRRMFLLLVKACADVQKELLVPVEACPELLFLNASNTLFVQLLAQVGKAVNTNEEETVCRGSMASTFSYRSWSGTRKSHGSSESSAKESDTESFGKLEADEQAVKRDDPEEMFVKPLQLDKRWYVQVKRVTVALECSPLLFAQHFVENVFNVYRGTSLLRLQVMEYVRMHEEELSCLSSNSRRLDSLTSSNSHKSDQETPGGGDLEPRAEQVAGGGVTQLKLPLVDVGKNTNQTATLKKYELFFTVLKWLFVRVAAMYPKLTSYLNENRDTTTLYVKPRPLHPLDLVKPYLNTKLTFSPFLHPLYKRYFLTFLKFFGTDQNKEKNWELSAAQLVMKYLLLQLFFCTQDEAKLEGSLAPLLPTLEEPYKLVDAVSPSPNLLTELTCPRGSSMVAPFGPVLCAFLLVQEEACNTQLAQLWLLFRLLGERCKLLSNGTHLKKLLTSGLSQYHRWFFRLEPLFQLKLEFLFLLSDLEREQKSNNKGKLLSNELALFNEYFLFYLQSYNTEFFKQLDNADVNDLLRALKHRLTLVKKDDLPKVQTKKSVDGHRRSSFM
>DECOY_sp|Q2PPJ7-2|RGPA2_HUMAN
VNLAFLYLSQYLPLLKCVRASANLCTACVLSPLKLGSVLAGDFLPGFFPVEKKPTLALFFMHKNMPYLLLSVDGFATPLLRRGYRDSHESWVLHVEDNGLRHKKLTLSDDSDSPRMTSVHFLVEVTSTAYYPATQGTSGRNQLGGMFGCHTSLDVEWGLGAVFDEYAQSRGENSLLSKCDEQGEALYFVAKLHTRECRQSDLKNLRELKLSKKNLLHFKRRNDWSNMGLDDLLRLCFYFPRGPEVPSPQGQSTKVMASDFNHSQLYEDEQANRQLLVELLKEEQDYNMGCPTLSPENLNLQSPLLCEPSTHGLNELKLDLVDDGEEVQSSKDQPGFTRDHWSSLLFSPRNGNPALCGELPGYLKVGDWSKYGLSRDVLRVVDSLSGVPSGGVPGETPTQLYSLLTSDNFVFLQLNPRSFVEFSLESGEVHANDHNESVLSHLLAPGGSLPYHGLHNVLHAMVRMATLPLLELRRKKSEEEVTLLNGLEASSHYQVPESKSVNALPLFPDYDTSSLDALTLLYHSQQTYTSSGCVCCHLRVYLYDLLPRAASHQEELVATSVPHLLVSVPLAMCWDLLCLLLSVLKKFDTEVSSYEASPLLFAVTAVLLEAKRMPLSTEFMQKLEWYSVLLQLVDCAVQAVKLNPKFLTVGLVNLAKEVQPHSTCQALEECLWVGLSCVALRCAYENPEETAKNLLLNLLYKHVDETGTLAENVEPVSQLLPLEQYTNPFCVLSGLVTVAERSPATLLDTSLRVAAATLFDGVLMSFGPFGLSFRFPPCRHLLTNLLDQDESTLGLHMVLYFHVLFDSNPLVDRRQTMMACLRYAQLKLGKEYENPLTAKAFLWSAFRMLPPLLVPPSPSSQNDLSLALNRDKLAKLYWLEYLYCFRVAHKLPSQLNNVDGLLGLRRVWLVAASDPHWGTLSGGALLSCDDTLCESSDTLNSADTPSLQLWRHADADAVVDTPTNLEPDEECTQWPGMSLEAENTCGLTTDSNTSEKSRQREKCGQTQQLDKDLDLEAPSSRRSVLLTLGEHRKEVHKGNEQLPQPESSSSNQTNEKAQGQSSDSCLPEPLDSTSSRSLVQQQQGVTLHGSGAAPANESQQCEEVETKARQVLRNKAEVGPAGSTTARSRFMPETVDPHRSWSLSFRSGVTTKGQPDLVCKGRGKKQKQESEKLDLPLNTMEVGYVRTALVATLSDMLNAWENLLEEWETLSSLVGLFDDWLRESLYVCLNRALWAVMLRTFLLGALSQAFLKDLKQKDKPQMVAETRLLLLQLMQEWKKTNMTLEMLRRMFLLLVKACADVQKELLVPVEACPELLFLNASNTLFVQLLAQVGKAVNTNEEETVCRGSMASTFSYRSWSGTRKSHGSSESSAKESDTESFGKLEADEQAVKRDDPEEMFVKPLQLDKRWYVQVKRVTVALECSPLLFAQHFVENVFNVYRGTSLLRLQVMEYVRMHEEELSCLSSNSRRLDSLTSSNSHKSDQETPGGGDLEPRAEQVAGGGVTQLKLPLVDVGKNTNQTATLKKYELFFTVLKWLFVRVAAMYPKLTSYLNENRDTTTLYVKPRPLHPLDLVKPYLNTKLTFSPFLHPLYKRYFLTFLKFFGTDQNKEKNWELSAAQLVMKYLLLQLFFCTQDEAKLEGSLAPLLPTLEEPYKLVDAVSPSPNLLTELTCPRGSSMVAPFGPVLCAFLLVQEEACNTQLAQLWLLFRLLGERCKLLSNGTHLKKLLTSGLSQYHRWFFRLEPLFQLKLEFLFLLSDLEREQKSNNKGKLLSNELALFNEYFLFYLQSYNTEFFKQLDNADVNDLLRALKHRLTLVKKDDLPKVQTKKSVDGHRRSSFM
>DECOY_sp|Q2PPJ7-3|RGPA2_HUMAN
MRVPSQYLPLLKCVRASANLCTACVLSPLKLGSVLAGDFLPGFFPVEKKPTLALFFMHKNMPYLLLSVDGFATPLLRRGYRDSHESWVLHVEDNGLRHKKLTLSDDSDSPRMTSVHFLVEVTSTAYYPATQGTSGRNQLGGMFGCHTSLDVEWGLGAVFDEYAQSRGENSLLSKCDEQGEALYFVAKLHTRECRQSDLKNLRELKLSKKNLLHFKRRNDWSNMGLDDLLRLCFYFPRGPEVPSPQGQSTKVMASDFNHSQLYEDEQANRQLLVELLKEEQDYNMGCPTLSPENLNLQSPLLCEPSTHGLNELKLDLVDDGEEVQSSKDQPGFTRDHWSSLLFSPRNGNPALCGELPGYLKVGDWSKYGLSRDVLRVVDSLSGVPSGGVPGETPTQLYSLLTSDNFVFLQLNPRSFVEFSLESGEVHANDHNESVLSHLLAPGGSLPYHGLHNVLHAMVRMATLPLLELRRKKSEEEVTLLNGLEASSHYQVPESKSVNALPLFPDYDTSSLDALTLLYHSQQTYTSSGCVCCHLRVYLYDLLPRAASHQEELVATSVPHLLVSVPLAMCWDLLCLLLSVLKKFDTEVSSYEASPLLFAVTAVLLEAKRMPLSTEFMQKLEWYSVLLQLVDCAVQAVKLNPKFLTVGLVNLAKEVQPHSTCQALEECLWVGLSCVALRCAYENPEETAKNLLLNLLYKHVDETGTLAENVEPVSQLLPLEQYTNPFCVLSGLVTVAERSPATLLDTSLRVAAATLFDGVLMSFGPFGLSFRFPPCRHLLTNLLDQDESTLGLHMVLYFHVLFDSNPLVDRRQTMMACLRYAQLKLGKEYENPLTAKAFLWSAFRMLPPLLVPPSPSSQNDLSLALNRDKLAKLYWLEYLYCFRVAHKLPSQLNNVDGLLGLRRVWLVAASDPHWGTLSGGALLSCDDTLCESSDTLNSADTPSLQLWRHADADAVVDTPTNLEPDEECTQWPGMSLEAENTCGLTTDSNTSEKSRQREKCGQTQQLDKDLDLEAPSSRRSVLLTLGEHRKEVHKGNEQLPQPESSSSNQTNEKAQGQSSDSCLPEPLDSTSSRSLVQQQQGVTLHGSGAAPANESQQCEEVETKARQVLRNKAEVGPAGSTTARSRFMPETVDPHRSWSLSFRSGVTTKGQPDLVCKGRGKKQKQESEKLDLPLNTMEVGYVRTALVATLSDMLNAWENLLEEWETLSSLVGLFDDWLRESLYVCLNRALWAVMLRTFLLGALSQAFLKDLKQKDKPQMVAETRLLLLQLMQEWKKTNMTLEMLRRMFLLLVKACADVQKELLVPVEACPELLFLNASNTLFVQLLAQVGKAVNTNEEETVCRGSMASTFSYRSWSGTRKSHGSSESSAKESDTESFGKLEADEQAVKRDDPEEMFVKPLQLDKRWYVQVKRVTVALECSPLLFAQHFVENVFNVYRGTSLLRLQVMEYVRMHEEELSCLSSNSRRLDSLTSSNSHKSDQETPGGGDLEPRAEQVAGGGVTQLKLPLVDVGKNTNQTATLKKYELFFTVLKWLFVRVAAMYPKLTSYLNENRDTTTLYVKPRPLHPLDLVKPYLNTKLTFSPFLHPLYKRYFLTFLKFFGTDQNKEKNWELSAAQLVMKYLLLQLFFCTQDEAKLEGSLAPLLPTLEEPYKLVDAVSPSPNLLTELTCPRGSSMVAPFGPVLCAFLLVQEEACNTQLAQLWLLFRLLGERCKLLSNGTHLKKLLTSGLSQYHRWFFRLEPLFQLKLEFLFLLSDLEREQKSNNKGKLLSNELALFNEYFLFYLQSYNTEFFKQLDNADVNDLLRALKHRLTLVKKDDLPKVQTKKSVDGHRRSSRF
>DECOY_sp|Q9H426|RIMS4_HUMAN
RSEGCPGVTSELSLQSARQLLPGTAPDVMSSTPFKLYWGVALTTLDLEELLRVAVGMFKRQERMGYNGWVLVQLKVGQPSEPFLLVQNYLPDLKRSAKVKKKTALCLGNELLYKALYAAPLKTSGKPATLRGAQLLDVELQGRNEQLGLEVDGMPTTALTRQGVFQAPGMSGLFDSFQADSALCVGGYNLNGESGYSNMSDELSEHSARQLRTSPMEVALGTETRQLASKGRRLSDGADEDDFSNMCPFYLALAEFSASLSRLSQRSEM
>DECOY_sp|Q9H426-2|RIMS4_HUMAN
RSEGCPGVTSELSLQSARQLLPGTAPDVMSSTPFKLYWGVALTTLDLEELLRVAVGMFKRQERMGYNGWVLVQLKVGQPSEPFLLVQNYLPDLKRSAKVKKKTALCLGNELLYKALYAAPLKTSGKPATLRGAQLLDVELQGRNEQLGLEVDGMPTTALTRQGVFQAPGMSGLFDSFQADSALCVGGYNLNGESGYSNMSDELSEHSARQLRTSPMEVALGTETRQLASKGRRLSDGEADEDDFSNMCPFYLALAEFSASLSRLSQRSEM
>DECOY_sp|Q17RB8|LONF1_HUMAN
MSQRDSFYTLLHQKLTRLKELKSMSLVSLQRYPDVPLVALLWWCWAPGNPAAQLNEREEPMSGFHQLLQRSRFRDLNQFWSCAQSYVLDHLRELKNLEDENEKVVDELYELDATCYGKDMRKGLRVRKFGGVTDVVRSGDPLFHVRNLQLMCGYDAFSNQTDSVCMGFKQTGTQLRRSLMRLRYPEFVHLPCPVTPYAMTCVFLPVKNTLHSLEATEEDYKKRLESLEDPLKYVLLEELLQTVCRRYDALYKELSKECLPCYPAHDLRLECCKNCFSHGCPTTVPEFFRLMCLSCEFDSVDLLEEPLDGYALSFMCVENPTEGKKQKLRNGDENVLVDQELLSKRKLLLVKGEQVSLVPESSRKVLCDREAPMETSNLSQASQRANLSKGVPESTVEPLEESKQPSPENLSQSEEMVSHFDFRPKNTCPLSSWSSKELGKELNEPLLLDCLKLQVQKLAPAFDEDLALCQLFLQLADGLFGADCLKVKRGFYVEPWDPLQFLVANLDELAKAFEQLGAYSERAYKLVLLDSPERALAECAAALARERYGQHLLEGRLGARARAREQGPFKWEALHNLVVSRTFDSAALAAALPPRPPATGEADTASATAPPRLRDCRLRCRALRRELRRCCYSHGCPVTVPESLFRCGLGRCLLGGAGGDAGAVPAASWGLGRHRLYNFVLCDVLAGLCERPAPARRGLAAAFAELAKGLHGGLALLERRGLLLERWESEAARAERLHGSGGGVEWRFRGGQPAPAMRESGGPSRTAVAPSKS
>DECOY_sp|Q17RB8-2|LONF1_HUMAN
MSQRDSFYTLLHQKLTRLKELKSMSLVSLQRYPDVPLVALLWWCWAPGNPAAQLNEREEPMSGFHQLLQRSRFRDLNQFWSCAQSYVLDHLRELKNLEDENEKVVDELYELDATCYGKDMRKGLRVRKFGGVTDVVRSGDPLFHVRNLQLMCGYDAFSNQTDSVCMGFKQTGTQLRRSLMRLRYPEFVHLPCPVTPYAMTCVFLPVKNTLHSLEATEEDYKKRLESLEDPLKYVLLEELLQTVCRRYDALYKELSKECLPCYPAHDLRLECCKNCFSHGCPTTVPEFFRLMCLSCEFDSVDLLEEPLDGYAGKKQKLRNGDENVLVDQELLSKRKLLLVKGEQVSLVPESSRKVLCDREAPMETSNLSQASQRANLSKGVPESTVEPLEESKQPSPENLSQSEEMVSHFDFRPKNTCPLSSWSSKELGKELNEPLLLDCLKLQVQKLAPAFDEDLALCQLFLQLADGLFGADCLKVKRGFYVEPWDPLQFLVANLDELAKAFEQLGAYSERAYKLVLLDSPERALAECAAALARERYGQHLLEGRLGARARAREQGPFKWEALHNLVVSRTFDSAALAAALPPRPPATGEADTASATAPPRLRDCRLRCRALRRELRRCCYSHGCPVTVPESLFRCGLGRCLLGGAGGDAGAVPAASWGLGRHRLYNFVLCDVLAGLCERPAPARRGLAAAFAELAKGLHGGLALLERRGLLLERWESEAARAERLHGSGGGVEWRFRGGQPAPAMRESGGPSRTAVAPSKS
>DECOY_sp|P78426|NKX61_HUMAN
SSSEPESAHLLLGGGGGSSKSKKHLLQTKLEDDSNPDLKPNYDDDEEENESAKGRLETESDKKKQATAMEAAKKRHKWRRTNQFWKVVQSETMGLSYARLRAEPGALKYTQEFKTELAFLQQGSFTRPTKRKHGKDDLLLSGQHPTCARLARDWPPSQMVGPWFLPRTGPLEALKPPRYGVAAVAAASPSFYLGPPPPPPSLSSRFPLGALLGAPSSAAAAAAAAAAAAASASSASASSSSSSSSGSPSASPLAAGSAVPMSRPSLLDNLGHPTAASLQQPPSGLSSLGGTAPKPLGGPNHTGLPPSPSSSSSSSSSSSPPGAPLPPYAAPYLPKTMEAMSHLAALPPSSLLFASRQTGEMAGVALM
>DECOY_sp|Q9Y3R4|NEUR2_HUMAN
QPLYEAPFAKQLTFMLFVLEEYDNAEYLCGFLPSGDPGTGMSQLDSYACSKGALLVPESWAEPAPRPPNLYAGLDRAQWSHTPHTYLLWQAPSGPGRSPSPFSLVSGQCGQPPPEVKKLVLQSEQFDLGDNTSQAQRVRALHRSANLTVRVQEGTEVEAVQCELTDQAVFHRGAWRTGHDHSLFCFASPLRPQLPHKRLYAYAPVVLRSRADHLQLCHGPGVAFTSWREYAPGLAADTLRDPSSWRTGHDTSTVQCRNTLVRATQLQQQETVQGPLALFFLFLTGTQADYLPCPNMRSGHDRLAQAVVEQAQWQVQHTPADYDRRGLVLLEAHEKKDSRAQEAFALLSQQGPLYLLAPRLYAHAGSQFVSKEQLVPLSAM
>DECOY_sp|Q9GZQ4|NMUR2_HUMAN
KTNFHFSQYNRTSMQESSLAAPLHSNHMSSQCPFQPGLDETLEVFHCETLFLRNQAPPLQPDHQSHWKQHFSSLVNQFAAQRRFSLLNYLLPNVASSLYFFVGSVVHVLNFVAALSESWEEVFSFFRLDLHFPAWCLAFVLVLVFLKMNVKRSCRPQLNANGEDAELKSKKDRLLAMLYYLVSLVTMPLLYFLFSTVQLLFNYLWMKPLVTCTASGPVLSGNPFYHKFLGHLSTNPLSFLVSFGWVLGLRLLRRRQTASKLRAFPHLLAVRYEVSVTTLSLLSAFCVTEFLAKTFYCGVPGFLFPYRNWMEYVELPMGLLLVLLDSVALSFLYYNTPKTMAQHQLLVLCVLVNGLVGVVFLPVYVVSVPLFFHRRSPGCLFALYEETSNLKHQFPDEKLQQYLWSANQKLEMGSM
>DECOY_sp|P0DQD5|NPY42_HUMAN
LPNRSGSRLLSKGSVETHVTSLPLHESEELPASQQCTLVLKALKKEFNTNLFGYLFPNVCTSAMALLHCVLFLLNGHCLPLAEHHWDELSNFVHLPLWLVAFAVVMVVLVVNVKQMHGRALSYTKGHFRVGRQQRRLYRLAYCVLLFGLPLCYQFLLLFTTYLRTHHALPWSETCVKVDALFELKASHKNHFVNELLSNALFPLSLVCALVWLLVLGLYAQSLSKPWGTPNLLLQRHELAVLVLSLLSVTVSMCQLFASKMCLTEGFLWYDMLTYVATLPQCLLCMLFDSFALNALLLNTVNKAKERQVTVCMLCLNGLVGVVTELSYSTVLFVMVDVSDQCHESFNYPTGLKPRSNEGQPKSPLLLALLHSTNM
>DECOY_sp|Q9UH64|NSGX_HUMAN
GPLQLWGRVAWRLPRLSPEWDGRRGESVGLSPNWLATLRNLVAALGSPRRVNEAVTPNNCRAPEKSVSTPLHEQRGRQM
>DECOY_sp|Q96R67|OR4CC_HUMAN
DNDSTKKRVWKRLLAKSAEVRNLTYVVPNLMPVVMTYFVAVKADLPLTTVRSLYVFLCPVFFLVVVLLHSLCTSLKARCGELSNKNLRSLLLVYSVVLLLFNLLCLFGSNVAVFLGLTHTDLCVKLLLPYLDCMFHGLVNPGCFPLWVTFLLQLTAHLFGGVWAVAVLLLCLSHSMLTTYNLKPCLAVYCDCAMVTLLLLETAGFLHEAYAQAMCGNFSLKKLEQFSDVLKLPASSSSYVTDLLSLHTLFFYMPSSLAQSTTLTVVLLLNGSLTLMYLVLFVVFTKVEMLPNQTLGLLLFETVKKKNEM
>DECOY_sp|P0C604|OR4A8_HUMAN
NKLSRCFGKTGSQYGLLNELARNMESRNLMYLFPNKLPTLVSYFVTLKFDLPFNSVRPVYLFLCPVFFLLVMLFHSSCLFPKARHGEPSYKTLSNLLVGYSLLLLTFLVMCLAGGNFVVALGVFYTDTCELDLLPYLNCFFHYLVNPGCFPLSYVVLLQFVSHLFGGTVAVVLLLLCVRQNMLTLRYLKPCTAVRYDYAMVVLLFVDTDGFLHELFLQGMCAPFSLKKTDCLLDVLLVPSLTTSYVADLFSLCALFFYVPSGLFPSALLSVVLLLNGVMTVLYLLLFMVFLANQVDPYQSFGLLVFETLNNNRQM
>DECOY_sp|Q8NGZ6|OR6F1_HUMAN
MKGKKTLLWREVKERNLTYLFPNLVPTVVTNLVHVKALLDLAKDLSRTVHLFVTSGYWLLVVTLHSSCTSFKARSGSASPRLLLTSLLYVYSVFTLLCSSLLVVVALVFAVLEVAQTNTCALALWPALDCFFHNLRAPGCFSLGSLLATPVALAVFGCVWSGLALQASLLSSMLAGYHLPYCLALRCDYAMAALLFYETCGLSFVFYMQLLCSTFSLTQRSGLLLALKAPVAATTYWLELFSLNSLFFYMPTHLQHSTSVLMLLAVNGSVTLLYMVLFLMFLSLQLTQSGPFGLLLFDQPLKTNGTKD
>DECOY_sp|Q8NGX6|O10R2_HUMAN
NYKLLSKKGGLKRVLALQVKDRNLSYVMPNLLPTVLTYTVTVRLKDNSVYNATRPLYLFSACGYHVLVVSLHSACTSFKRRAGEASPKLLLRTLLCLYSVCLFLFPVVLVLVGCLFLVFENVDTNTCALLLVASLDCFYHNKVNASCFPLSFVLNVVTLSALFGGLACAAAKLGCVQWSMLTPYHLPHCLAARYDYGMVGLLLCNTLAFGLFFFMQLACCNFSLRTAVSLLNLLKMPLLVFTYFTESTSLLGLFFYMPTHLKSDLHLVSLLTVNGSLLVLYLFLFVVFLALQLEGLSSFGLLLFETVMTLNEALLQLPPFFYFMNLYTFLLLQPM
>DECOY_sp|O76002|OR2J2_HUMAN
MGWEWGLRKLAAKGVKHRNLTYLLPNLSPTVVTYFLALKFGQDPSNESPPQLYMCMVPLFFLSVVMLHAGCRTFKVQLGTTSQMSLVRAALAGYATLLLLLPLLVFLSSMVMLTLENAHTDVCSRLLLAPVECFFHDVRLHGCLPVWFTFSSHLASLTFGLVWSAAALLHCRFPHMLVTYHLRPCVAVRYDYSMVVLLVCEALGLALVFYLQVMCGAYSLKTEPRGLNVLLQPLSSTTHCLDLFSLNSLFFYMPTHLHSDVYSLLLLFLNGTLTMLYFLLLVVFLVVELQPWNSFGLLLFFDESSAKKNLKM
>DECOY_sp|Q8NGP4|OR5M3_HUMAN
CRSSLKVMMKKAVKDRNLSYLMPNLMPLVTTYFVAVKMGQEVSEETRRPLYMFLLTGYFLLVATLHSGCTSFKARAQEGRSRMLLALLLFLYSLLLVTLSYTFNLGALLLMTYKEVFTGACAKMLLPPDACYFHNLEKLGCFYLGYTWLTAALSTLFGYLYPFTLRLLVCRVSKMSGYLLPNGLAMRYDFAMAALLFLEVHVLALFFFCQVLCGAYTLKKTDSLLNELKMPTVNSSFWVDVFSLHSLFFYMPNNLQPSKVLLVMMGLNGVMTLLYVVLFLLFFLVQWRRESTLGLLLFETVDTFNLM
>DECOY_sp|P0C623|OR4Q2_HUMAN
QFTLKLVWKLQMAKSVKERNLTYLLPNLMPTLVNYLVSVKMDVSFTSFRPAYLFLCPGFFLTVVMLHSACTSLKRRAGKERSKLVLLTTYSSLLVVFSLTSLLGSNSVMLLELVFTDACAKLLVPPVDCFFTVQNPGCFPLHVTLLTQVTSHVFGGMWSAAVLVCCLRGSMVTTYHLRPCLAVRYDYAMVTLLFMEAAGVFHLFFLQVLCQDYSLKLEHNFFDALKLPTTVTSYCLDLFSLNGLLFYMPSSNLKYDSAVTVMLLVNGVWLSMYFFLFLVFLGAELSPTQSFGSLFFREMVETQKNDM
>DECOY_sp|Q96KK4|O10C1_HUMAN
LEMPVKTQLRKTLAKTVEARNLSYLLPNLLPTVVAYFLSVLPDTAPDYSKARPLYLFLATGYFLSVMLLHSSCTSFKRRAGAVSPRLFLTVLRLGYSGLLLGFPCLLLLATALLLQLENLSTDGCVLQLVPQLECFFQPLTNPGCFPLSFLFPTHGLGVLVGCAWASGALQLCRVHSLLLPRYLPECLAARYDYAMAALLCCETAGFFLFFFMQLACGRSSLRRHGTLLHHLLLPVTVSTYGLELASLRTLFFYMPSQLAADTSVLVVLLFNGAVTLLYLTLFVSFLLGQLDALHSFGLLLFETVMSTNASM
>DECOY_sp|P58182|O12D2_HUMAN
RRLLRVGLAKGVKERNLTYLLPNLVPTVVTYMLAVRLDQDMFSELAPHLYTFLVPAYFLLVVMFHSACTSLKACLMSCRSKTFFLYTLLYFYSLLTLFFPGMALTGTVTSLLWQNLETNGCAKLLLKPLDCLFHHRLNSGCFNRLSTMVSHLLAHFFGLVWLTLAMQTCLQPNMLVTRYLKPCLAVSLDFAMVAFLMSETSGLSHFFHLQSLCGLFSLKAHTSLFNQLKMPLTVTSYCLDLYSLNGLFFYMLSHRLPDSLVLMLVAGNGTVSLFYLTLFVVFLFPQLEQLDTVGLLLFETVSTTNLM
>DECOY_sp|Q14432|PDE3A_HUMAN
QDKPQTPLEERGKPKGEEEEKELAQLQESSHSQPTQDLSQNELGARLQEEELKKVWKMHNQLLHQTLQCYKRRKLFKKKTPSENNECTEEENPAPAEEEEEEPDDTDGSEDSDEVKWGPMLGASDYSNCLPGVLHSLFSEQLNALQPARSDMFPSLPLGLSAEEDGQEYFENVLGDTWQLHLKEKCAPGNLDAKLLCMQCVLRLDNENTWDLGVDDNKVGNKFAVFDFKKHLDTALLAELVLRFFKHFEVHDLNLLFNYERPSMFLNWAAAAHHNELVRSDNYLVAQPASTAVLFANRTGPHDYDHMAAAVYLAMLELAPLNGSLCGKYDDTVNYKTSFVYGMHGHTFGSDSDSDSTSGHDNLVTSLGPLPQTTLYWVAHLVDTAHRLNHYPLRDYGLELAHFYNMFRELPKLFAEFLGMDEFRLYSVQSLRLGKRCGLNEVLDFLPFNWTNLQEMLSDLNDMVLPEPALLKPDLFMMTEPAYTSCASKRALPRELCETEDENQVLDSSDSNNNTEYDSTVQATDDRTSPRTTAVGRSELPEDAPNGQSYRPGCSSCLVPPTLLQPSLDPASQTYTLRAHSGLSKQATTDASEPFQVASKLSVLSSAPTGQLPSSCPSSLPSKLALAGRPSKKQKAVHNAASLAYSSTFRSKSTLTMMVPNNWSDPSSSPAEQKLLSTRSRRDVPAPELTPLGTASTTTTWTSSRRVLLGPPLRRSRKLPLAKLKDESSEESDSCTYNESLSTVPNRVKPHLAQFTLQTSLLNSVRALSTCVNPPLSPDALLDTLLGHAEGMVALDVTLSTGSSQSRGPRKGHDWESHGMLQREPLCPLSRRTHKSSSCGSMEASVVSSRRRRKSFVPLDKETGALLQSGLHREPAAEASQPLLQEVRYALLLGLVGALYALYRPWAKVRFELSLLSVRTVASTLALMLVGRLRLLVLWTAAALCSLVVGAAPLSLLHDEGVGLGLQVLAEGGCCAALLAVALPRLVGRALLYLGMWFFACLLSFLLASPQLWPSRLAGGGPAGRGPGPFVGGEAGPAAEEEEAAAAKECQELDCGVERGVRLVLLALLFSLSGACLASSKRLSRSLPQLVLDGWCRGCGSRDPSAPDRAHHCRDGATPAQSVGSHVKPRDRVAADGPVAM
>DECOY_sp|Q9NXG6|P4HTM_HUMAN
LERVARDYRADLAWEPQSDTGGREARLAMEQQFLARQRASPDVNLWNNALKWTRGTVLCGGHLSYDDVDGVWGQGDPLYNYWFVATGQQKPRVLNKGDCRRHTRDLDVDDQLLSMEDYRTNDAVPFVTEGGGTVNNLYFLVTMRYCSTEFPVSENAVKLTHSCLTEPYVPGSDVHAHYHGGEGRYVVQLPESLEVLEPSRLTRLLRVRQLRAMLHHAGEGQYLWTHHSRNVLESSEKAHRSMKYHFRDLDMNSFEQLSLVGDGDPDKALAAYMEQLSEPTMWWGNGRLTQALVRELQLHGRDNQDLRLFLDLQSVQMTSMAEEYEETPLLQRSQLKGMQALHLLRLCEEDTLFGPLEFLLKPLSLRLHTFRDDTVLQKRVEHGKGLVERLTLPGLTPEPGPGQRAHQPGPDSSEDGNSYHVFLLLALVNGLYLHVFVMLVLFYRASCLRGKPCLRPVPADEGDGLGAAAQAQCHDPPAWQRPSAEEAAATERPQGTVAAAAM
>DECOY_sp|Q9NXG6-2|P4HTM_HUMAN
SSWYGRGELWQTFKLHPSTLADSVPLVWHDGPGMGLPVGVTCPQAQTMPTGRPLLSPLGWNPSVRQCSTEFPVSENAVKLTHSCLTEPYVPGSDVHAHYHGGEGRYVVQLPESLEVLEPSRLTRLLRVRQLRAMLHHAGEGQYLWTHHSRNVLESSEKAHRSMKYHFRDLDMNSFEQLSLVGDGDPDKALAAYMEQLSEPTMWWGNGRLTQALVRELQLHGRDNQDLRLFLDLQSVQMTSMAEEYEETPLLQRSQLKGMQALHLLRLCEEDTLFGPLEFLLKPLSLRLHTFRDDTVLQKRVEHGKGLVERLTLPGLTPEPGPGQRAHQPGPDSSEDGNSYHVFLLLALVNGLYLHVFVMLVLFYRASCLRGKPCLRPVPADEGDGLGAAAQAQCHDPPAWQRPSAEEAAATERPQGTVAAAAM
>DECOY_sp|Q9NXG6-3|P4HTM_HUMAN
LERVARDYRADLAWEPQSDTGGREARLAMEQQFLARQRASPDVNLWNNALKWTRGTVLCGGHLSYDDVDGVWGQGDPLYNYWFVATGQQKPRVLNKGDCRRHTRDLDVDDQLLSMEDYRTNDAVPFVTEGGGTVNNLYFLVTMYSYPLPPVSCTGLQPHEWPSVPLVWHDGPGMGLPVGVTCPQAQTMPTGRPLLSPLGWNPSVRQCSTEFPVSENAVKLTHSCLTEPYVPGSDVHAHYHGGEGRYVVQLPESLEVLEPSRLTRLLRVRQLRAMLHHAGEGQYLWTHHSRNVLESSEKAHRSMKYHFRDLDMNSFEQLSLVGDGDPDKALAAYMEQLSEPTMWWGNGRLTQALVRELQLHGRDNQDLRLFLDLQSVQMTSMAEEYEETPLLQRSQLKGMQALHLLRLCEEDTLFGPLEFLLKPLSLRLHTFRDDTVLQKRVEHGKGLVERLTLPGLTPEPGPGQRAHQPGPDSSEDGNSYHVFLLLALVNGLYLHVFVMLVLFYRASCLRGKPCLRPVPADEGDGLGAAAQAQCHDPPAWQRPSAEEAAATERPQGTVAAAAM
>DECOY_sp|Q86YC2|PALB2_HUMAN
SYHYVFLNGKDQGALLHSDTGSKWVFSWHQDSVPPLLATCQGLLLDWLALTGSTLLAAACHKDVDGELRFGAQGPPLCYLMVGVSLTKTPNLVLLQFVPRSLSESKEACPHSLVLFLLGMESYKAHCVSAQYSDDLHKKMLLQGKTLNWLVLNNMLTTGLLAEQMGQVEAFTLLTEEPPMLFQNKEGGGDEAFTMVEVQQDSLTGSSSVRRKLTLGLVKAGNLKSLLVKQESEDDSSCFLRALRELELNGLAVCVLNYVDPVPVLQLVPVEAFHWTYKLEWQWADLKAWLSVVDECATLLCPKECGRAEWFMASVDVSCSGSPKNLESVLQLNGPNLSDSAPLEATETQEVSKHHLEQCTRNCLQNKEFTFSELPPPTGPPVSDCDCTPQGRQGSVQLTTHKPAPSGSSDFKQTDSALCVSKDLHALQPTCCRTGAVETSKAEYSGQPGFAPTTGLLPFAPSCMDTTRPDNDDPAVTNLPTYLLLSSSLGKTTHQSQSNRKPPHKSGPLVLLDEELDEMETDRKMPSLEEPFLCSGKELRHEGFKMSEFPEVKPESCKSKVEKLLPGFDEDPLQFDTLSLFSLLKQLSLMGRDHFPATFADDDLSLYASNSWSLSDKEQRHKKSKGVQLFKLQEHKYHSTVEKERSNVLSLSSTPLLPECHDSAPTCAKRKSGTRRYGPAQAVKRASLDNDETPGAPSSKVTLSLKLQSRTSSPQGTCTGSRMLESQDTEENSLNLKNSAKDKNKNFKKKGVDLHSQLVAEVAKRVQCNSMRSTRTVYYEAPFLLGEPVTCSKHEASLPSTAELSLKSPQSLLESEQLNERNGDLTDSPKSLKSETQNQKELNQNENAPLNNYTLENLSCSLNAELNSSTPLQGKSSLKANVLLNDTSVTKKMGQAELSVPSTRFLKNLDHTTLESSKGPPLHELHQSSGSDSLTQLPVTTRATFNRRPLFTDVKGEPQATPPLLVSDENLETVPEPSDPLEKSLSLLHRTLETVPRSAPKNSSLEEQKERKLGSRLLSDTGFVCRDEQSLFRKTQKKRRQSPKLKQQEGSPDSRVHPFHEQTDDRTQLPLGGPGDGPNFSEPGVDLTLSKTEGTEEDLHKTLHKLDYVCKLKNPESKHLQPSLDQQSLCDQEEVKKTLSKHKLERAQRAQRLALKTSYRKLFEAKLKEKLKEEECSLKPGPPEDM
>DECOY_sp|P29122|PCSK6_HUMAN
GALLCRTCCFQLFKRLECRLNKSVMECFTEDANSCTHNTLCSTGLQTFGKTRCSCRNSSGACSLCNEDRRCCKVHPLGPMEEPYFGEGCAPVKCWDHFHFKNACHLCEREGPGVCTGCTHHCEGRCLLESDFYTGPECDPLCSRGALSFGKECVTKCEPEDVKKCCSPHKCLCKNQSEDAYFGAPCLTVCTNMEQHHYFRRGCSLCQTARASSCTECKGHRRCRRCAATDGFYGLPCVSVKRCSKTVSGLSFHVCNLCQDANPGDCKGDGCEPHCVSTQLLNASGPTSQATYDEEDEPVEVQSPSLAKAPPELEPASLELRMRSSQHASFTHYPHEATGYLLLSWKEKLGKQEPRNVQSPLDQLELTWQGEKAEGWCHVTMFEWNTFGENSLDLRKLALLQKSTGSPSVLYLQLDRRGPHSLSRTVVVHELYVRVQDSHEACASTLATRTLVQVLPLRSRKPDSAAVCMHQSPVATKKWAEVVLAEADVLGFGYFHSKVHGAGNKVWDSKALHARPSKTVLLHQVRDWTLQSNAELALALLGAVMPASVSTGTHGDTRCRQLDTTVKRLEYFAGSSYTTALTSACEELYWKPYGNETASSVSLTYLSNTYGDCSCYDGREGGNGSAWVFLSGLGRQKKGLGYEFAKQARLGPGDVKTGDDDPGWSASYLDLYNRPLGLKSAEVVDTVDGDLRLMGGKLANYALGVLCYSNNASAAVEGARCTGKHNENSADRYPSPDYDNGNVDYSAYSDYNPALDPHRNELGDDLLTVVVKNGTYRKGWAAQVNMERSRCSKNDGCHLYWMNSWLPDNFYLAQPDRSVRKQRRKVVEQQQLKWVQPDRMLFTHPRGSSLTRKSFKTSHYFHYYDELNGLQGLNLYGHAAARVDAEAPGGLVQVAWHNTYVRPPPPASCAAPLALLLLRWWRPPALRPFGPGGAGGAGGAGGAGAATDTAAARAPPRPPGPAPPRAPPM
>DECOY_sp|P29122-2|PCSK6_HUMAN
GALLCRTCCFQLFKRLECRLNKSVMECFTEDANSCTHNTLCSTGLQTFGKTRCSCRNSSGACSLCNEDRRCCKVHPLGPMEEPYFGEGCAPVKCWDHFHFKNACHLCEREGPGVCTGCTHHCEGRCLLESDFYTGPECDPLCSRGALSFGKECVTKCEPEDVKKCCSPHKCLCKNQSEDAYFGAPCLTVCTNMEQHHYFRRGCSLCQTARASSCTECKGHRRCRRCAATDGFYGLPCVSVKRCSKTVSGLSFHVCNLCQDANPGDCKGDGCEPHCVGTYDEEDEPVEVQSPSLAKAPPELEPASLELRMRSSQHASFTHYPHEATGYLLLSWKEKLGKQEPRNVQSPLDQLELTWQGEKAEGWCHVTMFEWNTFGENSLDLRKLALLQKSTGSPSVLYLQLDRRGPHSLSRTVVVHELYVRVQDSHEACASTLATRTLVQVLPLRSRKPDSAAVCMHQSPVATKKWAEVVLAEADVLGFGYFHSKVHGAGNKVWDSKALHARPSKTVLLHQVRDWTLQSNAELALALLGAVMPASVSTGTHGDTRCRQLDTTVKRLEYFAGSSYTTALTSACEELYWKPYGNETASSVSLTYLSNTYGDCSCYDGREGGNGSAWVFLSGLGRQKKGLGYEFAKQARLGPGDVKTGDDDPGWSASYLDLYNRPLGLKSAEVVDTVDGDLRLMGGKLANYALGVLCYSNNASAAVEGARCTGKHNENSADRYPSPDYDNGNVDYSAYSDYNPALDPHRNELGDDLLTVVVKNGTYRKGWAAQVNMERSRCSKNDGCHLYWMNSWLPDNFYLAQPDRSVRKQRRKVVEQQQLKWVQPDRMLFTHPRGSSLTRKSFKTSHYFHYYDELNGLQGLNLYGHAAARVDAEAPGGLVQVAWHNTYVRPPPPASCAAPLALLLLRWWRPPALRPFGPGGAGGAGGAGGAGAATDTAAARAPPRPPGPAPPRAPPM
>DECOY_sp|P29122-3|PCSK6_HUMAN
VNWPWGLTWWFAVAAKGHGAGNKVWDSKALHARPSKTVLLHQVRDWTLQSNAELALALLGAVMPASVSTGTHGDTRCRQLDTTVKRLEYFAGSSYTTALTSACEELYWKPYGNETASSVSLTYLSNTYGDCSCYDGREGGNGSAWVFLSGLGRQKKGLGYEFAKQARLGPGDVKTGDDDPGWSASYLDLYNRPLGLKSAEVVDTVDGDLRLMGGKLANYALGVLCYSNNASAAVEGARCTGKHNENSADRYPSPDYDNGNVDYSAYSDYNPALDPHRNELGDDLLTVVVKNGTYRKGWAAQVNMERSRCSKNDGCHLYWMNSWLPDNFYLAQPDRSVRKQRRKVVEQQQLKWVQPDRMLFTHPRGSSLTRKSFKTSHYFHYYDELNGLQGLNLYGHAAARVDAEAPGGLVQVAWHNTYVRPPPPASCAAPLALLLLRWWRPPALRPFGPGGAGGAGGAGGAGAATDTAAARAPPRPPGPAPPRAPPM
>DECOY_sp|P29122-4|PCSK6_HUMAN
WLEQELQRWFVKHLGPREEETTLQNAVPTELDGKQEPRNVQSPLDQLELTWQGEKAEGWCHVTMFEWNTFGENSLDLRKLALLQKSTGSPSVLYLQLDRRGPHSLSRTVVVHELYVRVQDSHEACASTLATRTLVQVLPLRSRKPDSAAVCMHQSPVATKKWAEVVLAEADVLGFGYFHSKVHGAGNKVWDSKALHARPSKTVLLHQVRDWTLQSNAELALALLGAVMPASVSTGTHGDTRCRQLDTTVKRLEYFAGSSYTTALTSACEELYWKPYGNETASSVSLTYLSNTYGDCSCYDGREGGNGSAWVFLSGLGRQKKGLGYEFAKQARLGPGDVKTGDDDPGWSASYLDLYNRPLGLKSAEVVDTVDGDLRLMGGKLANYALGVLCYSNNASAAVEGARCTGKHNENSADRYPSPDYDNGNVDYSAYSDYNPALDPHRNELGDDLLTVVVKNGTYRKGWAAQVNMERSRCSKNDGCHLYWMNSWLPDNFYLAQPDRSVRKQRRKVVEQQQLKWVQPDRMLFTHPRGSSLTRKSFKTSHYFHYYDELNGLQGLNLYGHAAARVDAEAPGGLVQVAWHNTYVRPPPPASCAAPLALLLLRWWRPPALRPFGPGGAGGAGGAGGAGAATDTAAARAPPRPPGPAPPRAPPM
>DECOY_sp|P29122-5|PCSK6_HUMAN
LNDGKQEPRNVQSPLDQLELTWQGEKAEGWCHVTMFEWNTFGENSLDLRKLALLQKSTGSPSVLYLQLDRRGPHSLSRTVVVHELYVRVQDSHEACASTLATRTLVQVLPLRSRKPDSAAVCMHQSPVATKKWAEVVLAEADVLGFGYFHSKVHGAGNKVWDSKALHARPSKTVLLHQVRDWTLQSNAELALALLGAVMPASVSTGTHGDTRCRQLDTTVKRLEYFAGSSYTTALTSACEELYWKPYGNETASSVSLTYLSNTYGDCSCYDGREGGNGSAWVFLSGLGRQKKGLGYEFAKQARLGPGDVKTGDDDPGWSASYLDLYNRPLGLKSAEVVDTVDGDLRLMGGKLANYALGVLCYSNNASAAVEGARCTGKHNENSADRYPSPDYDNGNVDYSAYSDYNPALDPHRNELGDDLLTVVVKNGTYRKGWAAQVNMERSRCSKNDGCHLYWMNSWLPDNFYLAQPDRSVRKQRRKVVEQQQLKWVQPDRMLFTHPRGSSLTRKSFKTSHYFHYYDELNGLQGLNLYGHAAARVDAEAPGGLVQVAWHNTYVRPPPPASCAAPLALLLLRWWRPPALRPFGPGGAGGAGGAGGAGAATDTAAARAPPRPPGPAPPRAPPM
>DECOY_sp|P29122-6|PCSK6_HUMAN
LAVTLLVLHYQSWSLYVSWHFLLSPTSVRFEETTLQNAVPTELDGKQEPRNVQSPLDQLELTWQGEKAEGWCHVTMFEWNTFGENSLDLRKLALLQKSTGSPSVLYLQLDRRGPHSLSRTVVVHELYVRVQDSHEACASTLATRTLVQVLPLRSRKPDSAAVCMHQSPVATKKWAEVVLAEADVLGFGYFHSKVHGAGNKVWDSKALHARPSKTVLLHQVRDWTLQSNAELALALLGAVMPASVSTGTHGDTRCRQLDTTVKRLEYFAGSSYTTALTSACEELYWKPYGNETASSVSLTYLSNTYGDCSCYDGREGGNGSAWVFLSGLGRQKKGLGYEFAKQARLGPGDVKTGDDDPGWSASYLDLYNRPLGLKSAEVVDTVDGDLRLMGGKLANYALGVLCYSNNASAAVEGARCTGKHNENSADRYPSPDYDNGNVDYSAYSDYNPALDPHRNELGDDLLTVVVKNGTYRKGWAAQVNMERSRCSKNDGCHLYWM
>DECOY_sp|P29122-7|PCSK6_HUMAN
GAARARHGVAPVWCLHMWHVFRPLRGLLETFPRSDVTPHHLMGEGAGPSSASLSQGGPVKGSSVTARQEGGPPGRRYCKVHPLGPMEEPYFGEGCAPVKCWDHFHFKNACHLCEREGPGVCTGCTHHCEGRCLLESDFYTGPECDPLCSRGALSFGKECVTKCEPEDVKKCCSPHKCLCKNQSEDAYFGAPCLTVCTNMEQHHYFRRGCSLCQTARASSCTECKGHRRCRRCAATDGFYGLPCVSVKRCSKTVSGLSFHVCNLCQDANPGDCKGDGCEPHCVSTQLLNASGPTSQATYDEEDEPVEVQSPSLAKAPPELEPASLELRMRSSQHASFTHYPHEATGYLLLSWKEKLGKQEPRNVQSPLDQLELTWQGEKAEGWCHVTMFEWNTFGENSLDLRKLALLQKSTGSPSVLYLQLDRRGPHSLSRTVVVHELYVRVQDSHEACASTLATRTLVQVLPLRSRKPDSAAVCMHQSPVATKKWAEVVLAEADVLGFGYFHSKVHGAGNKVWDSKALHARPSKTVLLHQVRDWTLQSNAELALALLGAVMPASVSTGTHGDTRCRQLDTTVKRLEYFAGSSYTTALTSACEELYWKPYGNETASSVSLTYLSNTYGDCSCYDGREGGNGSAWVFLSGLGRQKKGLGYEFAKQARLGPGDVKTGDDDPGWSASYLDLYNRPLGLKSAEVVDTVDGDLRLMGGKLANYALGVLCYSNNASAAVEGARCTGKHNENSADRYPSPDYDNGNVDYSAYSDYNPALDPHRNELGDDLLTVVVKNGTYRKGWAAQVNMERSRCSKNDGCHLYWMNSWLPDNFYLAQPDRSVRKQRRKVVEQQQLKWVQPDRMLFTHPRGSSLTRKSFKTSHYFHYYDELNGLQGLNLYGHAAARVDAEAPGGLVQVAWHNTYVRPPPPASCAAPLALLLLRWWRPPALRPFGPGGAGGAGGAGGAGAATDTAAARAPPRPPGPAPPRAPPM
>DECOY_sp|P29122-8|PCSK6_HUMAN
GAARARHGVAPVWCLHMWHVFRPLRGLLETFPRSDVTPHHLMGEGAGPSSASLSQGGPVKGSSVTARQEGGPPGRRYCKVHPLGPMEEPYFGEGCAPVKCWDHFHFKNACHLCEREGPGVCTGCTHHCEGRCLLESDFYTGPECDPLCSRGALSFGKECVTKCEPEDVKKCCSPHKCLCKNQSEDAYFGAPCLTVCTNMEQHHYFRRGCSLCQTARASSCTECKGHRRCRRCAATDGFYGLPCVSVKRCSKTVSGLSFHVCNLCQDANPGDCKGDGCEPHCVGTYDEEDEPVEVQSPSLAKAPPELEPASLELRMRSSQHASFTHYPHEATGYLLLSWKEKLGKQEPRNVQSPLDQLELTWQGEKAEGWCHVTMFEWNTFGENSLDLRKLALLQKSTGSPSVLYLQLDRRGPHSLSRTVVVHELYVRVQDSHEACASTLATRTLVQVLPLRSRKPDSAAVCMHQSPVATKKWAEVVLAEADVLGFGYFHSKVHGAGNKVWDSKALHARPSKTVLLHQVRDWTLQSNAELALALLGAVMPASVSTGTHGDTRCRQLDTTVKRLEYFAGSSYTTALTSACEELYWKPYGNETASSVSLTYLSNTYGDCSCYDGREGGNGSAWVFLSGLGRQKKGLGYEFAKQARLGPGDVKTGDDDPGWSASYLDLYNRPLGLKSAEVVDTVDGDLRLMGGKLANYALGVLCYSNNASAAVEGARCTGKHNENSADRYPSPDYDNGNVDYSAYSDYNPALDPHRNELGDDLLTVVVKNGTYRKGWAAQVNMERSRCSKNDGCHLYWMNSWLPDNFYLAQPDRSVRKQRRKVVEQQQLKWVQPDRMLFTHPRGSSLTRKSFKTSHYFHYYDELNGLQGLNLYGHAAARVDAEAPGGLVQVAWHNTYVRPPPPASCAAPLALLLLRWWRPPALRPFGPGGAGGAGGAGGAGAATDTAAARAPPRPPGPAPPRAPPM
>DECOY_sp|Q8WX93|PALLD_HUMAN
LDESEVLATNLTLHSPNAEPQFAKALDLGQDSLAARYSASRPKKVKPTSQSQQHWQTYVDRLATCSVLGAEKNASVTYWGADKETAGQLLLCLYGHNDQHMSRVDTSHTLSENKKEWFLQPPPVGLRVCERLVPYGDAVGTNQKLELFVPKPHAKEAAVVLELSFSNQGRANTALCTYLGARDSTVPELLLSHVGNREVLKMHASDRPVKPGDLQWSLDPTPLGSKVCDRMCKLGEQVTLDGPAQLFHRPFRFEQLPENEDGSRDRSRSRRPVHPHGSPRSPRSRGQNVAQVMRLGTCSRLGQPNAAMLTYNGDDDLTSATTHLSCTGDLRDQLTYHDKSPSLKQGKDFWYKLKPPNGARVCTFTVPMGEFKLYKHKLMEFFPAMGNEVPVDGYQVEDGSEDVPRSERLYELESLRLQECSSKVYEQNATEEEPEQLNFVTASDAGLRRLARMEEYTRLPQGNNLLDKERFKRLELDQLVAKDTGQLEEDSARLARTSKKAPFGAPTVKGPLGLANVAAPPPQSPLLASLFAAPTQSHGRFTAPSSCHSAQGPSPLPPPPPPLPFVDPVPFAATPSFVPPPPPPPSPSSSGWPAEPEAGFPQAFPPVPRAGFRQPTPSMPSPLSSSSPSSAPTGHGSAPGLNQAALFKQRPAYNFSGSSQMAPARSSALASMPEPSAPPTCAALEPFAPPPPFPPSPPARSPAPPPRQAGAEQERLLQNQLQQKLLPDKLKPALLPPPKETPSLLVAPTPLKSNSNKAGNLLGNVRGSPHVGNTREEAANFQMQLARASLGLEPNNVQQLESKKPSALELSSTELLPPPPPFHQFHDNNSEGMSEYSCNETNASTVVLQATSTASGYDRNASCTFLGADEPFTEALVLTCLEEPEATRSKKPQLRLFDPSDQLESGRQFWQVQLPPARGRVCELVVVQGEAVATNQLKETFVPPFYATTTGDRPCLYSTPSHVQQVPVSLPQLVATTVGKTPSSSGLTLSVSTKKTQAQPMAGRAKSFALSESDSDTSSAGELFVEASTTDSGSPNTALCTRYGTDDEFAEALLLTHLDGGECHLQLDPTNHLKEGECFRWRVPTPNGTRVCELYRVSGEAVEQRSKLQLRFPAAPFHLASHPQPHKRSNHPVALDQNDQYCRHAGPKSVREEMEGQDEMPSQSASASLLASPQKNPSLYGSDPSSSEGNPRSRNKPAKAFLSTLEELLNAKADCLQSQPGKRGQHPKTKPVNTSPKTARKGEKRALRYSSLRPTLLPSMAKRKPSVPSSLKSTKQEALPQVPTRSQNDRRPSAHEGKLTKEHSPHECLSAPSTSFLQSLKEESDFDETESDALRRAALDLKSNLEEQSLFASLGPFFDTKNSEEQMDSLSDYFSEHSSTGSM
>DECOY_sp|Q8WX93-2|PALLD_HUMAN
RHSLYVDRLATCSVLGAEKNASVTYWGADKETAGQLLLCLYGHNDQHMSRVDTSHTLSENKKEWFLQPPPVGLRVCERLVPYGDAVGTNQKLELFVPKPHAKEAAVVLELSFSNQGRANTALCTYLGARDSTVPELLLSHVGNREVLKMHASDRPVKPGDLQWSLDPTPLGSKVCDRMCKLGEQVTLDGPAQLFHRPFRFEQLPENEDGSRDRSRSRRPVHPHGSPRSPRSRGQNVAQVMRLGTCSRLGQPNAAMLTYNGDDDLTSATTHLSCTGDLRDQLTYHDKSPSLKQGKDFWYKLKPPNGARVCTFTVPMGEFKLYKHKLMEFFPAMGNEVPVDGYQVEDGSEDVPRSERLYELESLRLQECSSKVYEQNATEEEPEQLNFVTASDAGLRRLARMEEYTRLPQGNNLLDKERFKRLELDQLVAKDTGQLEEDSARLARTSKKAPFGKLKPALLPPPKETPSLLVAPTPLKSNSNKAGNLLGNVRGSPHVGNTREEAANFQMQLARASLGLEPNNVQQLESKKPSALELSSTELLPPPPPFHQFHDNNSEGMSEYSCNETNASTVVLQATSTASGYDRNASCTFLGADEPFTEALVLTCLEEPEATRSKKPQLRLFDPSDQLESGRQFWQVQLPPARGRVCELVVVQGEAVATNQLKETFVPPFYATTTGDRPCLYSTPSHVQQVPVSLPQLVATTVGKTPSSSGLTLSVSTKKTQAQPMAGRAKSFALSESDSDTSSAGELFVEASTTDSGSPNTALCTRYGTDDEFAEALLLTHLDGGECHLQLDPTNHLKEGECFRWRVPTPNGTRVCELYRVSGEAVEQRSKLQLRFPAAPFHLASHPQPHKRSNHPVALDQNDQYCRHAGPKSVREEMEGQDEMPSQSASASLLASPQKNPSLYGSDPSSSEGNPRSRNKPAKAFLSTLEELLNAKADCLQSQPGKRGQHPKTKPVNTSPKTARKGEKRALRYSSLRPTLLPSMAKRKPSVPSSLKSTKQEALPQVPTRSQNDRRPSAHEGKLTKEHSPHECLSAPSTSFLQSLKEESDFDETESDALRRAALDLKSNLEEQSLFASLGPFFDTKNSEEQMDSLSDYFSEHSSTGSM
>DECOY_sp|Q8WX93-3|PALLD_HUMAN
LDESEVLATNLTLHSPNAEPQFAKALDLGQDSLAARYSASRPKKVKPTSQSQQHWQTYVDRLATCSVLGAEKNASVTYWGADKETAGQLLLCLYGHNDQHMSRVDTSHTLSENKKEWFLQPPPVGLRVCERLVPYGDAVGTNQKLELFVPKPHAKEAAVVLELSFSNQGRANTALCTYLGARDSTVPELLLSHVGNREVLKMHASDRPVKPGDLQWSLDPTPLGSKVCDRMCKLGEQVTLDGPAQLFHRPFRFEQLPENEDGSRDRSRSRRPVHPHGSPRSPRSRGQNVAQVMRLGTCSRLGQPNAAMLTYNGDDDLTSATTHLSCTGDLRDQLTYHDKSPSLKQGKDFWYKLKPPNGARVCTFTVPMGEFKLYKHKLMEFFPAMGNEVPVDGYQVEDGSEDVPRSERLYELESLRLQECSSKVYEQNATEEEPEQLNFVTASDAGLRRLARMEEYTRLPQGNNLLDKERFKRLELDQLVAKDTGQLEEDSARLARTSKKAPFGAPTVKGPLGLANVAAPPPQSPLLASLFAAPTQSHGRFTAPSSCHSAQGPSPLPPPPPPLPFVDPVPFAATPSFVPPPPPPPSPSSSGWPAEPEAGFPQAFPPVPRAGFRQPTPSMPSPLSSSSPSSAPTGHGSAPGLNQAALFKQRPAYNFSGSSQMAPARSSALASMPEPSAPPTCAALEPFAPPPPFPPSPPARSPAPPPRQAGAEQERLLQNQLQQKLLPDKLKPALLPPPKETPSLLVAPTPLKSNSNKAGNLLGNVRGSPHVGNTREEAANFQMQLARASLGLEPNNVQQLESKKPSALELSSTELLPPPPPFHQFHDNNSEGMSEYSCNETNASTVVLQATSTASGYDRNASCTFLGADEPFTEALVLTCLEEPEATRSKKPQLRLFDPSDQLESGRQFWQVQLPPARGRVCELVVVQGEAVATNQLKETFVPPFYATTTGDRPCLYSTPSHVQQVPVSLPQLVATTVGKTPSSSGLTLSVSTKKTQAQPM
>DECOY_sp|Q8WX93-4|PALLD_HUMAN
LDESEVLATNLTLHSPNAEPQFAKALDLGQDSLAARYSASRPKKVKPTSQSQQHWQTYVDRLATCSVLGAEKNASVTYWGADKETAGQLLLCLYGHNDQHMSRVDTSHTLSENKKEWFLQPPPVGLRVCERLVPYGDAVGTNQKLELFVPKPHAKEAAVVLELSFSNQGRANTALCTYLGARDSTVPELLLSHVGNREVLKMHASDRPVKPGDLQWSLDPTPLGSKVCDRMCKLGEQVTLDGPAQLFHRPFRFEQLPENEDGSRDRSRSRRPVHPHGSPRSPRSRGQNVAQVMRLGTCSRLGQPNAAMLTYNGDDDLTSATTHLSCTGDLRDQLTYHDKSPSLKQGKDFWYKLKPPNGARVCTFTVPMGEFKLYKHKLMEFFPAMGNEVPVDGYQVEDGSEDVPRSERLYELESLRLQECSSKVYEQNATEEEPEQLNFVTASDAGLRRLARMEEYTRLPQGNNLLDKERFKRLELDQLVAKDTGQLEEDSARLARTSKKAPFGAPTVKGPLGLANVAAPPPQSPLLASLFAAPTQSHGRFTAPSSCHSAQGPSPLPPPPPPLPFVDPVPFAATPSFVPPPPPPPSPSSSGWPAEPEAGFPQAFPPVPRAGFRQPTPSMPSPLSSSSPSSAPTGHGSAPGLNQAALFKQRPAYNFSGSSQMAPARSSALASM
>DECOY_sp|Q8WX93-5|PALLD_HUMAN
LDESEVLATNLTLHSPNAEPQFAKALDLGQDSLAARYSASRPKKVKPTSQSQQHWQTYVDRLATCSVLGAEKNASVTYWGADKETAGQLLLCLYGHNDQHMSRVDTSHTLSENKKEWFLQPPPVGLRVCERLVPYGDAVGTNQKLELFVPKPHAKEAAVVLELSFSNQGRANTALCTYLGARDSTVPELLLSHVGNREVLKMHASDRPVKPGDLQWSLDPTPLGSKVCDRMCKLGEQVTLDGPAQLFHRPFRFEQLPENEDGSRDRSRSRRPVHPHGSPRSPRSRGQNVAQVMRLGTCSRLGQPNAAMLTYNGDDDLTSATTHLSCTGDLRDQLTYHDKSPSLKQGKDFWYKLKPPNGARVCTFTVPMGEFKLYKHKLMEFFPAMGNEVPVDGYQVEDGSEDVPRSERLYELESLRLQECSSKVYEQNATEEEPEQLNFVTASDAGLRRLARMEEYTRLPQGNNLLDKERFKRLELDQLVAKDTGQLEEDSARLARTSKKAPFGKLKPALLPPPKETPSLLVAPTPLKSNSNKAGNLLGNVRGSPHVGNTREEAANFQMQLARASLGLEPNNVQQLESKKPSALELSSTELLPPPPPFHQFHDNNSEGMSEYSCNETNASTVVLQATSTASGYDRNASCTFLGADEPFTEALVLTCLEEPEATRSKKPQLRLFDPSDQLESGRQFWQVQLPPARGRVCELVVVQGEAVATNQLKETFVPPFYATTTGDRPCLYSTPSHVQQVPVSLPQLVATTVGKTPSSSGLTLSVSTKKTQAQPMAGRAKSFALSESDSDTSSAGELFVEASTTDSGSPNTALCTRYGTDDEFAEALLLTHLDGGECHLQLDPTNHLKEGECFRWRVPTPNGTRVCELYRVSGEAVEQRSKLQLRFPAAPFHLASHPQPHKRSNHPVALDQNDQYCRHAGPKSVREEMEGQDEMPSQSASASLLASPQKNPSLYGSDPSSSEGNPRSRNKPAKAFLSTLEELLNAKADCLQSQPGKRGQHPKTKPVNTSPKTARKGEKRALRYSSLRPTLLPSMAKRKPSVPSSLKSTKQEALPQVPTRSQNDRRPSAHEGKLTKEHSPHECLSAPSTSFLQSLKEESDFDETESDALRRAALDLKSNLEEQSLFASLGPFFDTKNSEEQMDSLSDYFSEHSSTGSM
>DECOY_sp|Q8WX93-6|PALLD_HUMAN
LFSSLWSSLLHALNYYQKLMQHRCRVVFVYLVDPEATRSKKPQLRLFDPSDQLESGRQFWQVQLPPARGRVCELVVVQGEAVATNQLKETFVPPFYATTTGDRPCLYSTPSHVQQVPVSLPQLVATTVGKTPSSSGLTLSVSTKKTQAQPMAGRAKSFALSESDSDTSSAGELFVEASTTDSGSPNTALCTRYGTDDEFAEALLLTHLDGGECHLQLDPTNHLKEGECFRWRVPTPNGTRVCELYRVSGEAVEQRSKLQLRFPAAPFHLASHPQPHKRSNHPVALDQNDQYCRHAGPKSVREEMEGQDEMPSQSASASLLASPQKNPSLYGSDPSSSEGNPRSRNKPAKAFLSTLEELLNAKADCLQSQPGKRGQHPKTKPVNTSPKTARKGEKRALRYSSLRPTLLPSMAKRKPSVPSSLKSTKQEALPQVPTRSQNDRRPSAHEGKLTKEHSPHECLSAPSTSFLQSLKEESDFDETESDALRRAALDLKSNLEEQSLFASLGPFFDTKNSEEQMDSLSDYFSEHSSTGSM
>DECOY_sp|Q8WX93-7|PALLD_HUMAN
LDESEVLATNLTLHSPNAEPQFAKALDLGQDSLAARYSASRPKKVKPTSQSQQHWQTYVDRLATCSVLGAEKNASVTYWGADKETAGQLLLCLYGHNDQHMSRVDTSHTLSENKKEWFLQPPPVGLRVCERLVPYGDAVGTNQKLELFVPKPHAKEAAVVLELSFSNQGRANTALCTYLGARDSTVPELLLSHVGNREVLKMHASDRPVKPGDLQWSLDPTPLGSKVCDRMCKLGEQVTLDGPAQLFHRPFRFEQLPENEDGSRDRSRSRRPVHPHGSPRSPRSRGQNVAQVMRLGTCSRLGQPNAAMLTYNGDDDLTSATTHLSCTGDLRDQLTYHDKSPSLKQGKDFWYKLKPPNGARVCTFTVPMGEFKLYKHKLMEFFPAM
>DECOY_sp|Q8WX93-8|PALLD_HUMAN
LDESEVLATNLTLHSPNAEPQFAKALDLGQDSLAARYSASRPKKVKPTSQSQQHWQTYVDRLATCSVLGAEKNASVTYWGADKETAGQLLLCLYGHNDQHMSRVDTSHTLSENKKEWFLQPPPVGLRVCERLVPYGDAVGTNQKLELFVPKPHAKEAAVVLELSFSNQGRANTALCTYLGARDSTVPELLLSHVGNREVLKMHASDRPVKPGDLQWSLDPTPLGSKVCDRMCKLGEQVTLDGPAQLFHRPFRFEQLPENEDGSRDRSRSRRPVHPHGSPRSPRSRGQNVAQVMRLGTCSRLGQPNAAMLTYNGDDDLTSATTHLSCTGDLRDQLTYHDKSPSLKQGKDFWYKLKPPNGARVCTFTVPMGEFKLYKHKLMEFFPAMGNEVPVDGYQVEDGSEDVPRSERLYELESLRLQECSSKVYEQNATEEEPEQLNFVTASDAGLRRLARMEEYTRLPQGNNLLDKERFKRLELDQLVAKDTGQLEEDSARLARTSKKAPFGKLKPALLPPPKETPSLLVAPTPLKSNSNKAGNLLGNVRGSPHVGNTREEAANFQMQLARASLGLEPNNVQQLESKKPSALELSSTELLPPPPPFHQFHDNNSEGMSEYSCNETNASTVVLQATSTASGYDRNASCTFLGADEPFTEALVLTCLEEPEATRSKKPQLRLFDPSDQLESGRQFWQVQLPPARGRVCELVVVQGEAVATNQLKETFVPPFYATTTGDRPCLYSTPSHVQQVPVSLPQLVATTVGKTPSSSGLTLSVSTKKTQAQPM
>DECOY_sp|Q8WX93-9|PALLD_HUMAN
RHSLYVDRLATCSVLGAEKNASVTYWGADKETAGQLLLCLYGHNDQHMSRVDTSHTLSENKKEWFLQPPPVGLRVCERLVPYGDAVGTNQKLELFVPKPHAKEAAVVLELSFSNQGRANTALCTYLGARDSTVPELLLSHVGNREVLKMHASDRPVKPGDLQWSLDPTPLGSKVCDRMCKLGEQVTLDGPAQLFHRPFRFEQLPENEDGSRDRSRSRRPVHPHGSPRSPRSRGQNVAQVMRLGTCSRLGQPNAAMLTYNGDDDLTSATTHLSCTGDLRDQLTYHDKSPSLKQGKDFWYKLKPPNGARVCTFTVPMGEFKLYKHKLMEFFPAMGNEVPVDGYQVEDGSEDVPRSERLYELESLRLQECSSKVYKEQGDLPSGVSAHPSGLDQNATEEEPEQLNFVTASDAGLRRLARMEEYTRLPQGNNLLDKERFKRLELDQLVAKDTGQLEEDSARLARTSKKAPFGKLKPALLPPPKETPSLLVAPTPLKSNSNKAGNLLGNVRGSPHVGNTREEAANFQMQLARASLGLEPNNVQQLESKKPSALELSSTELLPPPPPFHQFHDNNSEGMSEYSCNETNASTVVLQATSTASGYDRNASCTFLGADEPFTEALVLTCLEEPEATRSKKPQLRLFDPSDQLESGRQFWQVQLPPARGRVCELVVVQGEAVATNQLKETFVPPFYATTTGDRPCLYSTPSHVQQVPVSLPQLVATTVGKTPSSSGLTLSVSTKKTQAQPMAGRAKSFALSESDSDTSSAGELFVEASTTDSGSPNTALCTRYGTDDEFAEALLLTHLDGGECHLQLDPTNHLKEGECFRWRVPTPNGTRVCELYRVSGEAVEQRSKLQLRFPAAPFHLASHPQPHKRSNHPVALDQNDQYCRHAGPKSVREEMEGQDEMPSQSASASLLASPQKNPSLYGSDPSSSEGNPRSRNKPAKAFLSTLEELLNAKADCLQSQPGKRGQHPKTKPVNTSPKTARKGEKRALRYSSLRPTLLPSMAKRKPSVPSSLKSTKQEALPQVPTRSQNDRRPSAHEGKLTKEHSPHECLSAPSTSFLQSLKEESDFDETESDALRRAALDLKSNLEEQSLFASLGPFFDTKNSEEQMDSLSDYFSEHSSTGSM
>DECOY_sp|P11309|PIM1_HUMAN
MSPGPSLSHLHLEATEQPLLVDQMWPHNQLEEFTRPDSRPLALCRWLLHQCESSRVRQFFVQRGLLEEDHEFPLDGCVMDYLLLGLSWVAARSGHRYHRYLWEPPSYRVTGDFDTYVTKDLLAGSGFDLKLLERGNLDLLLNEKDLRDHLVGCNHCRHVAELVQWFFRSALEEQLARGETLFDFLDQVPERPELLLVFSDRPEFWDLRLLVGSFGSSKKVLLVVEMPRVTGNPLEGWDSRLKDEVKHLAVPLNDSRVLGSYVSGFGGSGLLPGVQYQSELPKEKPAGEKLTAHLDNCPARALHALSNKLSLKL
>DECOY_sp|P11309-2|PIM1_HUMAN
MSPGPSLSHLHLEATEQPLLVDQMWPHNQLEEFTRPDSRPLALCRWLLHQCESSRVRQFFVQRGLLEEDHEFPLDGCVMDYLLLGLSWVAARSGHRYHRYLWEPPSYRVTGDFDTYVTKDLLAGSGFDLKLLERGNLDLLLNEKDLRDHLVGCNHCRHVAELVQWFFRSALEEQLARGETLFDFLDQVPERPELLLVFSDRPEFWDLRLLVGSFGSSKKVLLVVEMPRVTGNPLEGWDSRLKDEVKHLAVPLNDSRVLGSYVSGFGGSGLLPGVQYQSELPKEKPAGEKLTAHLDNCPARALHALSNKLSLLMGVELLDACRPHGSSSGCSGSGPSRHLSRHPSHSHSHRSTARNSHRSSRAFASPSDSSLQRPRQSRRQSPAGAPDPLASFPPTLPEHPEHKP
>DECOY_sp|Q8N3S3|PHTF2_HUMAN
KSKLWKLLNFGLLDSLVGSVASLLVVQTLNYLLPNMTLGYRLFPSDLKELKLTAKLLVNNVLTLEKKENKKPEKMLYLNLQETLLLSTNSKKYSTESGLTVRFLLFLTLSLCWLVLEWNYHCDLFLEHVHLLQACCLFVVSLTLLFASSVLVDVRSQPRRKGLYRSLSLWKMLNQKKVRLFHPVEKRSRRAASTLHGFKLALFRLKQYRTEAVCLLFFFLWVLSRVVVFSLLVMSLVLVDENSGFALVYLESASHATLQELDTAQSRLFVFPTLGLLLSVANGFLQYGLGPLHSNRVNMLMGSLELVSMDKKACDNGEWVLASKLELGPHSSHLWPLHSQHFPDRDYKKEVCPNLQHNEVDTESTCSSHCEACHLLDEWLVDETESERPASESDRQSSSRCSSCSTGKSPADENPYKKHYHHKRSRNLVGESRTDVRRHLSYGTEPGEESSVEDSVNTLRTQTKSDPGRNLTGTNWATEERPLTECQPEHNQLGDEGKSVKKTGDLSVYGNDTETKSDLSKNKKASGSLFFAAHWLRDFVTGVSHSTSTGHNQVAGEQTNDTTSSGDGREHVELHAKRAKRRRKLGGTSLPKPPRTTSVLQCHVTGLLLMLWLPGLVETLPLSHPSSTSCFLVLAAVQLLYLVLLWFFLKVSTVQLWRWFFFPFFVRVVLKRGTLSTWPSEKPKAAFASRGVLDVDLLDKPVHAKKTKPRNLGKLLKFLREQEVKSEWLQQDYAGLLCQLFLGQKDLSCQCYGPLVQQPGPATTAVSLFKKEQYWVLADTKVSAM
>DECOY_sp|Q8N3S3-2|PHTF2_HUMAN
KSKLWKLLNFGLLDSLVGSVASLLVVQTLNYLLPNMTLGYRLFPSDLKELKLTAKLLVNNVLTLEKKENKKPEKMLYLNLQETLLLSTNSKKYSTESGLTVRFLLFLTLSLCWLVLEWNYHCDLFLEHVHLLQACCLFVVSLTLLFASSVLVDVRSQPRRKGLYRSLSLWKMLNQKKVRLFHPVEKRSRRAASTLHGFKLALFRLKQYRTEAVCLLFFFLWVLSRVVVFSLLVMSLVLVDENSGFALVYLESASHATLQELDTAQSRLFVFPTLGLLLSVANGFLQYGLGPLHSNRVNMLMGSLELVSMDKKACDNGEWVLASKLELGPHSSHLWPLHSQHFPDRDYKKEVCPNLQHNEVDTESTCSSHCEACHLLDEWLVDETESERPASESDRQSSSRCSSCSTGKSPADENPYKKHYHHKRSRNLVGESRTDVRRHLSYGTEPGEESSVEDSVNTLRTQTKSDPGRNLTGTNWATEERPLTECQPEHNQLGDEGKSVKKTGDLSVYGNDTETKSDLSKNKKASGSLFFAAHWLRDFVTGVSHSTSTGHNQVAGEQTNDTTSSGDGREHVELHAKRAKRRRKLGGTSLPKPPRTTSVLQCHVTGLLLMLWLPGLVETLPLSHPSSTSCFLVLAAVQLLYLVLLWFFLKVSTVQLWRWFFFPFFVRVVLKRGTLSTWPSEKPKAAFASRGVLDVDLLDKPVHAKKTKPRNLGKLLKFLREQEVKSEWLQQDYAGKKLQYWVLADTKVSAM
>DECOY_sp|Q8N3S3-3|PHTF2_HUMAN
KSKLWKLLNFGLLDSLVGSVASLLVVQTLNYLLPNMTLGYRLFPSDLKELKLTAKLLVNNVLTLEKKENKKPEKMLYLNLQETLLLSTNSKKYSTESGLTVRFLLFLTLSLCWLVLEWNYHCDLFLEHVHLLQACCLFVVSLTLLFASSVLVDVRSQPRRKGLYRSLSLWKMLNQKKVRLFHPVEKRSRRAASTLHGFKLALFRLKQYRTEAVCLLFFFLWVLSRVVVFSLLVMSLVLVDENSGFALVYLESASHATLQELDTAQSRLFVFPTLGLLLSVANGFLQYGLGPLHSNRVNMLMGSLELVSMDKKACDNGEWVLASKLELGPHSSHLWPLHSQHFPDRDYKKEVCPNLQHNEVDTESTCSSHCEACHLLDEWLVDETESERPASESDRQSSSRCSSCSTGKSPADENPYKKHYHHKRSRNLVGESRTDVRRHLSYGTEPGEESSVEDSVNTLRTQTKSDPGRNLTGTNWATEERPLTECQPEHNQLGDEGKSVKKTGDLSVYGNDTETKSDLSKNKKASGSLFFAAHWLRDFVTGVSHSTSTGHNQVAGEQTNDTTSSGDGREHVELHAKRAKRRRKLGGTSLPKPPRTTSVLQCHVTGLLLMLWLPGLVETLPLSHPSSTSCFLVLAAVQLLYLVLLWFFLKVSTVQLWRWFFFPFFVRVVLKRGTLSTWPSEKPKAAFASRGVLDVDLLDKPVHAKKTKPRNLKGLREQEVKSEWLQQDYAGKKLQYWVLADTKVSAM
>DECOY_sp|Q8N3S3-4|PHTF2_HUMAN
KSKLWKLLNFGLLDSLVGSVASLLVVQTLNYLLPNMTLGYRLFPSDLKELKLTAKLLVNNVLTLEKKENKKPEKMLYLNLQACCLFVVSLTLLFASSVLVDVRSQPRRKGLYRSLSLWKMLNQKKVRLFHPVEKRSRRAASTLHGFKLALFRLKQYRTEAVCLLFFFLWVLSRVVVFSLLVMSLVLVDENSGFALVYLESASHATLQELDTAQSRLFVFPTLGLLLSVANGFLQYGLGPLHSNRVNMLMGSLELVSMDKKACDNGEWVLASKLELGPHSSHLWPLHSQHFPDRDYKKEVCPNLQHNEVDTESTCSSHCEACHLLDEWLVDETESERPASESDRQSSSRCSSCSTGKSPADENPYKKHYHHKRSRNLVGESRTDVRRHLSYGTEPGEESSVEDSVNTLRTQTKSDPGRNLTGTNWATEERPLTECQPEHNQLGDEGKSVKKTGDLSVYGNDTETKSDLSKNKKASGSLFFAAHWLRDFVTGVSHSTSTGHNQVAGEQTNDTTSSGDGREHVELHAKRAKRRRKLGGTSLPKPPRTTSVLQCHVTGLLLMLWLPGLVETLPLSHPSSTSCFLVLAAVQLLYLVLLWFFLKVSTVQLWRWFFFPFFVRVVLKRGTLSTWPSEKPKAAFASRGVLDVDLLDKPVHAKKTKPRNLKGLREQEVKSEWLQQDYAGKKLQYWVLADTKVSAM
>DECOY_sp|Q8N3S3-5|PHTF2_HUMAN
YCLFYRLLYVSLSLTYVENPYKKHYHHKRSRNLVGESRTDVRRHLSYGTEPGEESSVEDSVNTLRTQTKSDPGRNLTGTNWATEERPLTECQPEHNQLGDEGKSVKKTGDLSVYGNDTETKSDLSKNKKASGSLFFAAHWLRDFVTGVSHSTSTGHNQVAGEQTNDTTSSGDGREHVELHAKRAKRRRKLGGTSLPKPPRTTSVLQCHVTGLLLMLWLPGLVETLPLSHPSSTSCFLVLAAVQLLYLVLLWFFLKVSTVQLWRWFFFPFFVRVVLKRGTLSTWPSEKPKAAFASRGVLDVDLLDKPVHAKKTKPRNLGKLLKFLREQEVKSEWLQQDYAGKKLQYWVLADTKVSAM
>DECOY_sp|Q8N3S3-6|PHTF2_HUMAN
YCLFYRLLYVSLSLTYVENPYKKHYHHKRSRNLVGESRTDVRRHLSYGTEPGEESSVEDSVNTLRTQTKSDPGRNLTGTNWATEERPLTECQPEHNQLGDEGKSVKKTGDLSVYGNDTETKSDLSKNKKASGSLFFAAHWLRDFVTGVSHSTSTGHNQVAGEQTNDTTSSGDGREHVELHAKRAKRRRKLGGTSLPKPPRTTSVLQCHVTGLLLMLWLPGLVETLPLSHPSSTSCFLVLAAVQLLYLVLLWFFLKVSTVQLWRWFFFPFFVRVVLKRGTLSTWPSEKPKAAFASRGVLDVDLLDKPVHAKKTKPRNLKGLREQEVKSEWLQQDYAGKKLQYWVLADTKVSAM
>DECOY_sp|Q8N3S3-7|PHTF2_HUMAN
GMVLKQYRTEAVCLLFFFLWVLSRVVVFSLLVMSLVLVDENSGFALVYLESASHATLQELDTAQSRLFVFPTLGLLLSVANGFLQYGLGPLHSNRVNMLMGSLELVSMDKKACDNGEWVLASKLELGPHSSHLWPLHSQHFPDRDYKKEVCPNLQHNEVDTESTCSSHCEACHLLDEWLVDETESERPASESDRQSSSRCSSCSTGKSPADENPYKKHYHHKRSRNLVGESRTDVRRHLSYGTEPGEESSVEDSVNTLRTQTKSDPGRNLTGTNWATEERPLTECQPEHNQLGDEGKSVKKTGDLSVYGNDTETKSDLSKNKKASGSLFFAAHWLRDFVTGVSHSTSTGHNQVAGEQTNDTTSSGDGREHVELHAKRAKRRRKLGGTSLPKPPRTTSVLQCHVTGLLLMLWLPGLVETLPLSHPSSTSCFLVLAAVQLLYLVLLWFFLKVSTVQLWRWFFFPFFVRVVLKRGTLSTWPSEKPKAAFASRGVLDVDLLDKPVHAKKTKPRNLKGLREQEVKSEWLQQDYAGKKLQYWVLADTKVSAM
>DECOY_sp|Q9BWX1|PHF7_HUMAN
MKKSCSNTRLVKGRSWSYRRSRSESGKPELLSPEPWDTWSLGPNEELTNRDCFHEEPHFTSSCCPLDGSNEPLYDTAAAPSCEECEKKWSNRSLSSCRDHTGHSGCTACLLLCRWGEDEFSRDGQEYLCLPADCHQRYQYLDSFAGPELEWAARDDPLHLGRMLMEQPFKRENNCQPKCFFKHASTHAKYQLKRCHYLAQSCCPSQLNEVSQQSLDECCLLCSEEGVHGHQLNQTRPKHDCFKSYEGFFQSLCRGEQGCPLHFRQNLCKDQCNLAAKKKGCVFCKRLSRAAAKKELDEPLFGHFRNQSGRGQPKLSSLLLCFYHVSLNKDQLFEGKLEPDGPRELCLWCVPGSSKRPQTRRVKTAKRSRLQCKKEKEVKKT
>DECOY_sp|Q9BWX1-2|PHF7_HUMAN
MKKSCSNTRLVKGRSWSYRRSRSESGKPELLSPEPWDTWSLGPNEELTNRDCFHEEPHFTSSCCPLDGSNEPLYDTAAAPSCEECEKKWSNRSLSSCRDHTGHSGCTACLLLCRRWDPLHLGRMLMEQPFKRENNCQPKCFFKHASTHAKYQLKRCHYLAQSCCPSQLNEVSQQSLDECCLLCSEEGVHGHQLNQTRPKHDCFKSYEGFFQSLCRGEQGCPLHFRQNLCKDQCNLAAKKKGCVFCKRLSRAAAKKELDEPLFGHFRNQSGRGQPKLSSLLLCFYHVSLNKDQLFEGKLEPDGPRELCLWCVPGSSKRPQTRRVKTAKRSRLQCKKEKEVKKT
>DECOY_sp|Q9NXJ5|PGPI_HUMAN
KHHCYNKLGESQELLDLMEELLRALRAGLQDANYKPGLPPVHVFARSGHSQYLSTYYTFDCLRYGADQSLTVSVDLGLTTRKVCVADMDLLSDLSEPGDEVCCQSGPCRFCNDLKGYKGNHGKCELTVTTAMGSVGVHVVLQPSKHEWLAPLRLQVTQYEVPLEYVHLDVSDGLGKLELEQVALWSANVTHEGFPGFGTVVVKRAPQEM
>DECOY_sp|Q9NXJ5-2|PGPI_HUMAN
KHHCYNKLGESQELLDLMEELLRALRAGLQDANYKPGLPPVHVFARSGHSQYLSTYYTFDCLRYGADQSLTVSVDLGLTTRKVCVADMDLLSDLSEPGDEVCCQSGPCRFCNDLKGYKGNHGKCELTVTTAM
>DECOY_sp|Q7Z7B1|PIGW_HUMAN
WFQVKTDQLYLVYVLLCNSFMYLNVVFLAWLTSSHLTDVMLNLLGTTLNSLLFFLLKRQNLATLLCLSPERMEAEPVLSESKKHNTVPSQLKLWSCPVLAKGLLKFAFSLLLDGLLLSSLLLLSSAVLWLCFALNARRMSVAEVNVQVVYLSLFLSLAALLLFCAKVLLKDLHRSKNHMYLGTQVGAMHLAVYGLTSLLGRENANLLGRVTGSGDTGYLLRKLLSTFDLALQYLVTLGLALLWKSNLPFLLLLLPTLKLVVLLTFFFNWHVGYETLHEQYGLKSLLARLGLGLFVLPWVSYLSNTFYHKLSGEMKRRRYVELCVMASGFVFGGVGFDMAGTGYLEKTARRFPFLPFDVALLALATFASTLRVFCSLAPNYESELSLNLKFELKLLFPRCALYRRRTYLQYLLGAGFLLVGLLELLLFSAWLTLTAVMPVLLVVFDTLRFKTWTPSFSCLYQSFLLLFRGCLLCFAPFCLGQTLELVTTGNLNSVFAKEMKQESM
>DECOY_sp|Q9H814|PHAX_HUMAN
FLDLDHSHDVELAEEAEKLAEAHGEQSEDLSALAENTDSAFTRESTDDDEQFNLKSLAKQKKMGLVQRRKRTAKKANEYKEQNELYFLKDLQEESLSPTKNLLNLFVGGPRRRTSGNMLFLGGNQEVEATEMLLELKKANGLRLVRVALLKKEQPDRLFSLEDAKVEQSDEATLERYKGYNMERPNGRLKDVRKRKPLHGQGNEEKESGKKMGGHMYEDLKEDLKDTHEQSKREKKLALLYNYTESRQRSDLTGEMGLLGLETAVADQNQEQLVAGWLNNKKLGGAVPKPQSSQGFQFPEKPPPPNFKCRKRKQWLCSDDDSDSFSEESSDVSEVRAYHSVPACATATNQFRAMASDGGLKVPLQLRPDSPAVTMDSDSDSLQGDEMDGVELAM
>DECOY_sp|Q96JQ0|PCD16_HUMAN
LHLETDDPPELGSEASLASASPGQAVGFPSVVPRSAALPSLSPSFSPSMAASSLSGEHSLPRSHSAPPFLRAAAATNAKPPPVKSAGPHAVATLLPPPDRLPAPPCRPAEKDRLALETFVSALPQFQPCWSLLYDWNYSRGLEEEGAVLATLAGAVCKPGDAPFGYDGTPAPSLGCGGLFATATAPPGEREYLTAGAGPLLLGKRAKGYWTDPAPPECSTDSLGDADQQLGSDPRGAALSSAVSARVPFENLRMLEDDEAAEASRGGSSHSPDLSGRGPYPGGAGPGGYSPLTQHYLHESPPPSPPREGKLQLSDSALPAAQSMPGPAAEKRARSRAVLGLVLAALALVVVVGLSAAVAGVLLLNLDPALGLATHTLDVTVPVTARSSGPLPRGALVERLLREPARRERTGGGGSTATGSGPRASDRVLYLAGTTQNLGFYPSSTALSYLVLGDAGGDEDTAQVHGLSHRRGAGEPVQFHFAPALFVPDYEDEGTVLVSVTVSASLNGADAAGVLRLFSETHEYDFPRVRALEGTSSNLAFAREGEPGPGAELLSRYRLGFAGADGDLAHLTTVLTGPPQNEAVSTSLLNLPFAPGHDNVDQVELTVPALAFHAGAPDAAQVVLQRHAQTECDLAHARLLTGSSEDLEFLGSPDGSSVTRFVLGHPGPDADSAEVHLLEAGVPTDEPVTRVYSRATFVPPNDNVDLVTVTVPVVSSQPPQRGDAAAVTLNYQTLSEFDLPELLVLCGLRAPGPGASEGAEARLPELQFRVGWNGSLLSYDVAAHRSSGDADTAELTLLTSGPPLDETVARVYHSLTFSPAHDNQDQLQVHVTRAARAGPAGHRDAELVVDVAGSGDHGLAVTGVLTFLTGNNPDVSFGDAPSALHYSLHGNAGSRDDTASVSLLASGPPTHELLMVQYLSQSFAPANDNVDEVLVTLNRAGEHPGDHALLQLQRYDCQEFDLPGTLSRVGGRYGVSFPDQPGSPSLVYWLVPGSDVDNGTVQALESGLLADESRVLEWPQPLTRPNDNTDLVMVTLTASGVLAPSRGDTAMLVRLTEAWLREDLLATTTLTGTTPDVHFLRGAPQSAALSYSLQGGSGQDLDDAEVQLLPGELRPSEPLFAVYHRPLRFPANDNADQLTLTLVTFAFAGGSEAQLVRLRLPSVEFDLGEARSVTLAGTSPQLSFTKGENGSLLSYTLPGNTGGAHVRAPSVLPTGPPANRELTAESSRAPRFPRGEAEGQLGVLLVGTARSARPGLDTAVLFLRVRDPGLAVPRSARVLEGTYSDVTTGPPPTGARLYLLSANAGARDDERALTALALTPTSFSPGRPPRLRLLPSTPFTPAHDNVRDVTLTVSVTTSLPGAAAGDVASVSFTYSPCQREDLAAARTLEGSSPELLFAGATGAGLYYTVHGNAGADPDHAQLQLLLTGAPVDEPVEVSYAPVPFAPAHDNADLVTVTLLLTASLAPQGGRDAERLLQFAPEVREDLRPMTGFEGSALDLVFAGSPDGDLRLYQLQGNAGVDPDSRALMTLTQPDQGEPVELSLHASGFTPAHDNEDEVARVVTVHTLQPPSRGDQAYVTLNLEEQEREDLRALTTLVGTDPDLSFSESSVGGYTVQGNAGVDPDTRALTLLSTGPPNNRELLVSYEQQQFTPAEDNVDAVSVTLVQTARSPPSGHDSAVVTLVHERAQREDLRPVVSLAGTSSHRLFHGDGGSARLYSRVAAEGLDPRDAVVHLAAPGPPQDEPRLRVSPSAFVPANDNEDTVFRVASRVARRRAANASRPDTAEVLLLLAPTTREDLRGPASLAGRTADRLLAPVPPERQLRLRYVDSNPGPGDADSRAFTYLAAGPEPNEPLALALPRDAFAPAHENEDQVQVQRVLRLAGAGGPGERVATLRAWPPGAEFDLRYLAPRLGSAADLAFTGEPDAGGVLTYTLAGVGAPEPAAVSGLLSGRPLGEAATVTLVVPVPAAPRDEALDPPPEARLASPLVQVLLQLSARSPPSGQDHASLTLVYHRPERALLPAATLLEGSHPHLSFLESGPGTLTYLLTGNEGEDPKDAQLTTVLTGPPRVDPVQLPLGGGAAGSAQLFTPSNDNLDLVAVHVTGTTRSPPSGGDQVQVLLQYSSQQREDLTQLTTVEGTQPHRLFKASDESLQQLSYTRLGNPGSRDDTAFRVGVSTGPPQNEAVALFTPDESRLPSHENQNLLSRVVTATGTQQGLEKASGSVAMKVLLYLEQAREDLARAVWLWGSQPELGFPSSAGEAALHYTLPGGDPAQAQVQLVQTGATTGSPLDRVYTPSNRFAPLRGTGVDQVVRVRLFHSRTPPSGGRDAELELEHAPGGSPGLRPMRLVHGTTPDVTFAGGGGALLTFTRVSNVGSDPDLRALTYLPTGPATNPPLLVTDEPAPFAPSNDNVDDLLRVRVAVAFAPPVGSGRAVELELVPGLLREDLRPLTQLLGSVADLSFLRGPDGGSLSLTVPARLGPPNHAQVLGVSTGPAVDEPVSFVYQLQEFLPPTPTGPVLSLDRVASPEAQLGGGDEAGLELQVVSNRRAALPWAVTLLGSQEDLTFLPPSNGALLHYSRLGHSGQDPDHRARLLVATGPPSQASLSAAYREPYFQPPNDNEDSLFKVVYVMKSLGGGDVATVTFDFSSPGQRDDLRTTTCVDGSHADRLFPPSGSSGLGAGLSYSLLGFPGSDADTATVQLFCTGPQTGEPLSANYFRTQFQPENDNVDQLAVSVTASSALPPLGGDTAVVLLQPQPELEYDLSAATTLLGSTPDLSFWHTHAGPALSYTVQGNTGQDPRDATRVVVFSGPLAVEPLPERPYLRQDFAPANDNVDTVHLVFAAERALPPSGSDTATRVLNYARDEREDRRLAVCVLYLVSDQTSLAFHGEGGELSVNVHAFDGDDPDSVSRLAVLQGPPAAESVQPSGDASLFLVTMSPQNDNARDVHVTVFASGLEPHAGGRDAQVVLEHRRVQEFDLRPELQLLGTHADLSFPGDGESRRQNLEYTVAGNVGADADSAFVQLVPSGPALSESVVAHRYSQNFAPAHDNLDLLTVDLLAQRRAPPSGGDYAELQLMYHRSNREDLEGTVVLEPVPTGDPGRPTERLFTEGAGDGSLAYGQTGRAADGLRDAPELPRYTGFATHEPVQLARAAQPFAPAHDNLDARVVTVEVTAGDPTVATRFRYRDQREDLRVARTVVGSHEDLALDTGVGSGEQASLFYMLPAATGAPLGASLDGLLTGAPQEEDLQLDLSGAQGWAGPVGAGLLLLLLLLLPLLLHRPPKSMGPCSPVLGLKEQM
>DECOY_sp|Q9UHV9|PFD2_HUMAN
SVLVGASSKAAGAGESNKEAAKPEDEGMRLLNKHRFNLEEKEKGAQLQQTLTELKLQLQKENNELAPLVKEVRTEVLVGGVRMYKRCTEDVKELTDLVLSHENLEMELEAKASALRGQERQRLNFGALVQEASVAKGGAGSGSKSGRAGSNEAM
>DECOY_sp|A0A0B4J2F0|PIOS1_HUMAN
KKSEESEQVLQKMKELKEQKDAYQEFVPQFLYVGGALGLVTAFLLQAFTRRLFM
>DECOY_sp|Q8NEN9|PDZD8_HUMAN
VSESPGFLDDSLSSFPQSDLLQSLENDLDEETDDTKYSKKLSHQDLSLSELTELDELGRAYHLMLLTLAQRLEGKSALAASLLKKRTTSTDKEEREVLSNNHELEQDLENQKLDLMFEKLQRLEETPLRGYLRDGLKEVALFVSDDLGGKREVKLLGTSNRKGSPSNPGCVETDSGENDSTNPTKHPSPEVLDTGPESRLKTSVRQLNLRLSSTNLLRHTLGTKTNVKSSAEADRVPPLGLLTEQGERLLKNLRTDRRLDTAGCVSTEALKCEQKKCHCVYACFMCQSAKATWKKKVCYDCWTPNQFQTDQFSKHNETLGMQGVFQEKEPLVSVEEVLHPKEKEEVNTVVHHDSEGKELKYFHLTLDGYCKFDNFKGQMSLRNLARTTVLKAPSPAERLKLSLYETNSTALCGLAVDEKLLSVHGLCLLGGKLFPRDCWLALNLRYHCAELDFLCSRARTTKWGKLRNYLLESSEWTRQDDSSKDTPCSTESTVKDAEVKLFAQKQPAAADDLADVKNAKQEAKSDVLPPPVKVEKPEVLVDPEAQNPADASPLPKVAQRVPPPPKPFASGQTKPSVQAPDTLESKPTLPKPNGKDSQKLPPLPHSGVAKRLNLVPSLAGLKPLSLTTPRKVPSHSLSQAEKDFENQRAVDSALDEFESDLRESETDVTLGAAEEEYGSQCSSSLFNEELQGFNDQLVAGQNSQGVRPEYYVLRGADVKQLKLLVQLTSTKLVGGLALRLDRGQLDALAAPSNPAVTELLVHGAYGDTSQVRLLTLGVSQLNKLGVELKTLSRSKQEEWVSSSLELTCHVNAREDYSGFLLRLSCELLTKVRLGETLAWQQLHLHEEDEEFGQLTQYPFFKPRFKLYNPLTKRKHLKKLLQNVLLSTLQPMRPGEFQRSVEFDLLPDEVFSFFWHTFPRVTFVRLRLGVRVSKLVFLYAKSGFVLDVDLALHFGGNYEVEAEFALEEPCAAPLAEGEPGDPEGTASPVVRPVRLLKTLFPVTEGLFVRDLSLGELRLGAKTTQLLEEFEKVKKLTVRRWTLATRDLREFLFLLTANLFYCTRETPPAPTEPAATPTAGGEPAAGSPEERDGGGYLYRELLLGPVKPLRYFGEGRAAAEDAPPEPRRQYLLFFQALLTLFSGLVASALLMLLLGM
>DECOY_sp|A0A1B0GUJ8|PNM8C_HUMAN
KKLDSAHRRRHKKNKRKNRKGGVGKASKEESSDLPPVVDMQVTAGAEKPEGLGPVSKRCAPLREPGTAPPCLERQLRVAMDEVRTGESQLFLNKLTLFELDKRQPMYVRVWVGKGKGLREPVVAYNLDETLQLLAKAKSDEELYKAAEGVKFGLKPLPRLLLEEFEEHNCDEPLGLLMLKSYSDVELKACGHELLALKDVGFLM
>DECOY_sp|O75688|PPM1B_HUMAN
KLEGSKMTGADENSSDLEALGSESETHSEQMTVPNGADSNSSTATAAPEAPSEEGEKVARLYSTLMEELLRQYNRGHNRLMRQLAEVKLGQSGSEEAEDSAGDSREPNHRLSYVAELVRKNGALGGGPPLNPLNEASLRLMVHALDPMGEEGKSEMLEERELSVKHDLESKKDVAEDSKVPANSFCVLVLSMNRDSKGHLCTDVVWNCVNELDDSVERLKSVYECLEENSMVDWLGDCALLLFEDEERALLEYVEPEPSVLQETPKGGDVKCYDYDGLRASVALSGNRVQLMVSGGANQRLKEREPNCKPHDQTSFCVQGRNYLVRASDGCNLFYLKHPSLMVGVATSGRSDMGRNLDSFRNMYEDKLLFGRTLGKNVNEVSLELASGKSGARAFDENTTLHELLHTSCYNARVSGAHGDYVAFFSWDELGHPLGVVATHADEMERVWGQMSSLGRYLGNGAGHANKHEKTKPDLFAGM
>DECOY_sp|O75688-2|PPM1B_HUMAN
WPDELDGAGGDSREPNHRLSYVAELVRKNGALGGGPPLNPLNEASLRLMVHALDPMGEEGKSEMLEERELSVKHDLESKKDVAEDSKVPANSFCVLVLSMNRDSKGHLCTDVVWNCVNELDDSVERLKSVYECLEENSMVDWLGDCALLLFEDEERALLEYVEPEPSVLQETPKGGDVKCYDYDGLRASVALSGNRVQLMVSGGANQRLKEREPNCKPHDQTSFCVQGRNYLVRASDGCNLFYLKHPSLMVGVATSGRSDMGRNLDSFRNMYEDKLLFGRTLGKNVNEVSLELASGKSGARAFDENTTLHELLHTSCYNARVSGAHGDYVAFFSWDELGHPLGVVATHADEMERVWGQMSSLGRYLGNGAGHANKHEKTKPDLFAGM
>DECOY_sp|O75688-3|PPM1B_HUMAN
KLEGSKMTGADENSSDLEALGSESETHSEQMTVPNGADSNSSTATAAPEAPSEEGEKVARLYSTLMEELLRQYNRGHNRLMRQLAEVKLGQSGSEEAEDSAGDSREPNHRLSYVAELVRKNGALGGGPPLNPLNEASLRLMVHALDPMGEEGKSEMLEERELSVKHDLESKKDVAEDSKVPANSFCVLVLSM
>DECOY_sp|O75688-4|PPM1B_HUMAN
MQGDSREPNHRLSYVAELVRKNGALGGGPPLNPLNEASLRLMVHALDPMGEEGKSEMLEERELSVKHDLESKKDVAEDSKVPANSFCVLVLSMNRDSKGHLCTDVVWNCVNELDDSVERLKSVYECLEENSMVDWLGDCALLLFEDEERALLEYVEPEPSVLQETPKGGDVKCYDYDGLRASVALSGNRVQLMVSGGANQRLKEREPNCKPHDQTSFCVQGRNYLVRASDGCNLFYLKHPSLMVGVATSGRSDMGRNLDSFRNMYEDKLLFGRTLGKNVNEVSLELASGKSGARAFDENTTLHELLHTSCYNARVSGAHGDYVAFFSWDELGHPLGVVATHADEMERVWGQMSSLGRYLGNGAGHANKHEKTKPDLFAKG
>DECOY_sp|O75688-5|PPM1B_HUMAN
FANKTGERELSVKHDLESKKDVAEDSKVPANSFCVLVLSMNRDSKGHLCTDVVWNCVNELDDSVERLKSVYECLEENSMVDWLGDCALLLFEDEERALLEYVEPEPSVLQETPKGGDVKCYDYDGLRASVALSGNRVQLMVSGGANQRLKEREPNCKPHDQTSFCVQGRNYLVRASDGCNLFYLKHPSLMVGVATSGRSDMGRNLDSFRNMYEDKLLFGRTLGKNVNEVSLELASGKSGARAFDENTTLHELLHTSCYNARVSGAHGDYVAFFSWDELGHPLGVVATHADEMERVWGQMSSLGRYLGNGAGHANKHEKTKPDLFAGM
>DECOY_sp|Q8NE79|POPD1_HUMAN
PLQHKVLTNPSAPEFVDDDDEAGEELKPKMASRAQHPSSVHLSSMSSTRGLFQHLGDDSDSSSALSRNMELMSLQTCLSLQHEKKLKKADNLTPDNLSYKLNTLKDGLLRYFLEYLFPESELFYTRLRESWCLRFCNDDALLTVQKFEKGHMQTRSFEPSDLFACPYLNHLFHRGYSKVKMKLGSLLRLDDVSKTDEAAYTQKKGLTQLMCFQGTRRLFLDPPRVLPEFRRLYMGSLKEEKLVRKKPYLLYSLHLLNVGLFVSNWLMLDLARCYLTAWVLYLTCGLTLMRGLFLMHLHLTTPLVLGVAFCLNAVHFVLHHLREWNECTKTNSPVPLLSELEPTFGLATSRELPSSETYNM
>DECOY_sp|O15305|PMM2_HUMAN
SFLLECRRLTDEPATVSYGMRTPDTFLEHDNGGPMKTDGFFYLKTYGDNEVRHLCRKYDWGDPFVDFSLQGGLSFTLKAGFGKRELDAVKFRQLNKKEDLEYFERLEEQSCRSGLPSVNLMGRNFELFTRKKGPKLKLALYSLCYNLLDQLLAEGLHSQLNRQCLKLGKDYAVLGNEPFVYDKYEVVDNGLQEQKVEFDSGGVVGKLKLRQKLQLFDDMKETKLRQPATLTGDVDFLCLAPGPAAM
>DECOY_sp|O15305-2|PMM2_HUMAN
KKRKKLPKLKLALYSLCYNLLDQLLAEGLHSQLNRQCLKLGKDYAVLGNEPFVYDKYEVVDNGLQEQKVEFDSGGVVGKLKLRQKLQLFDDMKETKLRQPATLTGDVDFLCLAPGPAAM
>DECOY_sp|P00747|PLMN_HUMAN
NRNMVGELWTVRFSRVVYVGKPNRPACGLGWSTVGQLLKYKDEFCVLPGGSDGQCSDTGGALHGACLETSQRVGNLFERYNCKVNELVPLQAKELLGAGFTGQTEGWGTLFCERTDAVVYNPSPLCAPLKVDTLVAPSSKLLALLKRDTPELFRLSVELEQVHPELNVEQHAGLLKVYSSRPPKSELCHAATLVWEPSLLTGGCFHMGRFRTLSVQWPWSHPHAVCGGVRVGPKKCPEVQKPGCDFSPAACQPVDCYDYKRLPNTTYCWPGGVDGDPRNCYKGELNRAPNTEPTFLSRHHPEQAAWDQCPTGTVTTRKARGYKGGNGFMCDEESPTEVDPLLVVPPPAVVSAETGSKKCLNCYERWVSPDTTFCWPKGDADPRNCYNMTLGANPYNEPKTQRHHPTMSSWSQKKCGTTTTSSTRGYSQGDGHYCDQVVPTLEPPATPALQETSVPSSDCSPKLCYERWVQSNTTHCWPRKAGDPRNCYNEDLKNCPFNEPRTNHTHPTQASWHQCTHGSVTVAVNRGYNEGTKGLCQYTPGSSPPPTTRCPLDCLERKWNPDTTFCWRPLREDPRNCYKKNLKNNPKFSPLYGHAHPSQSDWAQCELGSMKTSKLGDYNEGSCHMCEEECELLDCYDRKYEPDTTYCWPGQPDNDPRNCYNEELGESPHTAPSRFRPHPSTSSKWQCTLGKNKTSMTRGYKNGGNKTCESLYKKVEFLVVRDRSMLLLKRSNEAMLVCQQKESHYQFRACTFEEDEEKCAACEELSGAGLKKQTVSFLSAGQTNVYDDLPEGQGKSLFLLLLLVVKEHEM
>DECOY_sp|O75038|PLCH2_HUMAN
RLLLVLNEAAASAPGLAKGSPAPADVSGEHGVSCAGEPTRGEEEPPGRQGLGQRLQRQAEQRQRASALRARVSHRSSSRRSVFGPGGAVGEGAPGLSTPSTLDGAQQFVTLRWLQETLTRRDVGPGSRRVTGGPLGLSHSRRLSGGEFSPAFDDATLDGLKSKSAAVPCDQVGVLSLCGWPRPFPLGARAMPLRSPQLEDPLPRPGQTRALNPNKSKSTVPPLDRPAASASHRPPPRLGMHAGALNRERSGLGLSPLSLDLVTDSSSMSSSSSVSRDHGCPERLQWLPDSGTADSYVAPAPFPAALRPWGGLPETPVQGEKSRRVLVPLHGLRTPQRSGDTQSGPRAEYAGGAGEGNCRPRPSRDPEETDELPSAVNAGPGTPYPRPGQSSSTPVAAPPPPGPGPAPEEALTELSCLPPLRPQTSLRPTRDPSGSGPGEQAPAEPAPGPGPPVVDDAVKGSGTRDTGLVLEPFRRGGKPQKSTPASARRTLRLQSVSRPAPRPGAAHSDLSGKPPRGLFLKGGLLAKQKVGSLDSVAVHVFLSAEEMGELYVRHYGPMMSSFALRTQGLFRDGLPDHDWVLRFVLALEPMHVMFVLTEEWTPNFGNDDVRVTQRESCDVPLGLLEVEVFPDLLERGDGLMSRDKPPLQQGSLRLLVLKKQLQGPLPDESNPNFVGQCMCGKPLVYGCGGNASKFRANLQLRMGESQYNLAVMQCGANWFPQPNYNSSDRVYSSPYRLSLQQQNRFLYQAKPQQLLQHKATESFSSVQWSSAAEMELDHTAVKSTKYVLDSLRASKLMKKTRQTARGSQGGPSDQGEDGEEVSAKKAKLSKKKRRGSFSGVVRLGRRNSAGADEGSEVDEEKAKRSGKLGSPSLTSVSFNNPDECRDKLSKELLSDKRKLATNERKRVNTSADGNLKLCDDDLEDASDEDSVEGEEADESLNAPKKLKGVLKLKGLMQPSPLTTADESSVSSLDKLDGLLDTLYQAKKMQQLVSCHNELSLLVPYEKNLFAKYNLTELVKDFLKLSTLTYGHHVLPEGDPGDWCDVEVRCCGAQLVWAYMDRVSQSMLQDGVLYTNHSSTLFYHSLPQTMDQHVHHHEPNFLDGAPRSTYNTFGDLGLLKGKSNEPCPEFQELLDQCSELTVGAKMQEVQLRFQLSAADLHKDHNSYTLMLLYLRRDTSMKMYFACFEEFGLTGQHDDTDAREFMKQRVRQPLNVNKLHLLQLVEGLSLSGDGKNDAEDFTKQLWQRDRTRRQALSDEDSLGAMLRYLGTVWRTAVESSTSVLDLSREHSGHYLSFCCNPDFSGDPRYQFVESRQGESVEQLSDLSKLKAEKRNSRPRWLCRSHEDLYYRFVLKGSGRGKLVMQMGEQMAGMRCEVLPGLQWESSLVVSGGVWLLVEALWAVTKGRTSDPSPWPGSM
>DECOY_sp|O75038-2|PLCH2_HUMAN
RNVASFMPKSRSLEEKLQAFLASMEGQLAGPRQCAGEPRWPRSEPLGPSDPSSSDSSMSGSGGPGRQWAGPKGPARERSGPLAHPDLGCCPAGLSDRARAPQRQLAARQSAPGPSPRPREQLGGTNVGACSGVVKCMCTAAMGAPGPGDLRVPRPRVVPKSEAVAAPKARGPSGSGPGEQAPAEPAPGPGPPVVDDAVKGSGTRDTGLVLEPFRRGGKPQKSTPASARRTLRLQSVSRPAPRPGAAHSDLSGKPPRGLFLKGGLLAKQKVGSLDSVAVHVFLSAEEMGELYVRHYGPMMSSFALRTQGLFRDGLPDHDWVLRFVLALEPMHVMFVLTEEWTPNFGNDDVRVTQRESCDVPLGLLEVEVFPDLLERGDGLMSRDKPPLQQGSLRLLVLKKQLQGPLPDESNPNFVGQCMCGKPLVYGCGGNASKFRANLQLRMGESQYNLAVMQCGANWFPQPNYNSSDRVYSSPYRLSLQQQNRFLYQAKPQQLLQHKATESFSSVQWSSAAEMELDHTAVKSTKYVLDSLRASKLMKKTRQTARGSQGGPSDQGEDGEEVSAKKAKLSKKKRRGSFSGVVRLGRRNSAGADEGSEVDEEKAKRSGKLGSPSLTSVSFNNPDECRDKLSKELLSDKRKLATNERKRVNTSADGNLKLCDDDLEDASDEDSVEGEEADESLNAPKKLKGVLKLKGLMQPSPLTTADESSVSSLDKLDGLLDTLYQAKKMQQLVSCHNELSLLVPYEKNLFAKYNLTELVKDFLKLSTLTYGHHVLPEGDPGDWCDVEVRCCGAQLVWAYMDRVSQSMLQDGVLYTNHSSTLFYHSLPQTMDQHVHHHEPNFLDGAPRSTYNTFGDLGLLKGKSNEPCPEFQELLDQCSELTVGAKMQEVQLRFQLSAADLHKDHNSYTLMLLYLRRDTSMKMYFACFEEFGLTGQHDDTDAREFMKQRVRQPLNVNKLHLLQLVEGLSLSGDGKNDAEDFTKQLWQRDRTRRQALSDEDSLGAMLRYLGTVWRTAVESSTSVLDLSREHSGHYLSFCCNPDFSGDPRYQFVESRQGESVEQLSDLSKLKAEKRNSRPRWLCRSHEDLYYRFVLKGSGRGKLVMQMGEQMAGMRCEVQDQSLGGPPGPEEM
>DECOY_sp|O75038-3|PLCH2_HUMAN
RLLLVLNEAAASAPGLAKGSPAPADVSGEHGVSCAGEPTRGEEEPPGRQGLGQRLQRQAEQRQRASALRARVSHRSSSRRSVFGPGGAVGEGAPGLSTPSTLDGAQQFVTLRWLQETLTRRDVGPGSRRVTGGPLGLSHSRRLSGGEFSPAFDDATLDGLKSKSAAVPCDQVGVLSLCGWPRPFPLGARAMPLRSPQLEDPLPRPGQTRALNPNKSKSTVPPLDRPAASASHRPPPRLGMHAGALNRERSGLGLSPLSLDLVTDSSSMSSSSSVSRDHGCPERLQWLPDSGTADSYVAPAPFPAALRPWGGLPETPVQGEKSRRVLVPLHGLRTPQRSGDTQSGPRAEYAGGAGEGNCRPRPSRDPEETDELPSAVNAGPGTPYPRPGQSSSTPVAAPPPPGPGPAPEEALTELSCLPPLRPQTSLRPTRDPSGSGPGEQAPAEPAPGPGPPVVDDAVKGSGTRDTGLVLEPFRRGGKPQKSTPASARRTLRLQSVSRPAPRPGAAHSDLSGKPPRGLFLKGGLLAKQKVGSLDSVAVHVFLSAEEMGELYVRHYGPMMSSFALRTQGLFRDGLPDHDWVLRFVLALEPMHVMFVLTEEWTPNFGNDDVRVTQRESCDVPLGLLEVEVFPDLLERGDGLMSRDKPPLQQGSLRLLVLKKQLQGPLPDESNPNFVGMQCGANWFPQPNYNSSDRVYSSPYRLSLQQQNRFLYQAKPQQLLQHKATESFSSVQWSSAAEMELDHTAVKSTKYVLDSLRASKLMKKTRQTARGSQGGPSDQGEDGEEVSAKKAKLSKKKRRGSFSGVVRLGRRNSAGADEGSEVDEEKAKRSGKLGSPSLTSVSFNNPDECRDKLSKELLSDKRKLATNERKRVNTSADGNLKLCDDDLEDASDEDSVEGEEADESLNAPKKLKGVLKLKGLMQPSPLTTADESSVSSLDKLDGLLDTLYQAKKMQQLVSCHNELSLLVPYEKNLFAKYNLTELVKDFLKLSTLTYGHHVLPEGDPGDWCDVEVRCCGAQLVWAYMDRVSQSMLQDGVLYTNHSSTLFYHSLPQTMDQHVHHHEPNFLDGAPRSTYNTFGDLGLLKGKSNEPCPEFQELLDQCSELTVGAKMQEVQLRFQLSAADLHKDHNSYTLMLLYLRRDTSMKMYFACFEEFGLTGQHDDTDAREFMKQRVRQPLNVNKLHLLQLVEGLSLSGDGKNDAEDFTKQLWQRDRTRRQALSDEDSLGAMLRYLGTVWRTAVESSTSVLDLSREHSGHYLSFCCNPDFSGDPRYQFVESRQGESVEQLSDLSKLKAEKRNSRPRWLCRSHEDLYYRFVLKGSGRGKLVMQMGEQMAGMRCEVLPGLQWESSLVVSGGVWLLVEALWAVTKGRTSDPSPWPGSM
>DECOY_sp|O75038-4|PLCH2_HUMAN
PGCALWPLLTRGLCHWPYLAVLVLRVPSVTWASAAAPSGPGAMGPAHPLVVCPLLKPGASFMPKSRSLEEKLQAFLASMEGQLAGPRQCAGEPRWPRSEPLGPSDPSSSDSSMSGSGGPGRQWAGPKGPARERSGPLAHPDLGCCPAGLSDRARAPQRQLAARQSAPGPSPRPREQLGGTNVGACSGVVKCMCTAAMGAPGPGDLRVPRPRVVPKSEAVAAPKARGPSGSGPGEQAPAEPAPGPGPPVVDDAVKGSGTRDTGLVLEPFRRGGKPQKSTPASARRTLRLQSVSRPAPRPGAAHSDLSGKPPRGLFLKGGLLAKQKVGSLDSVAVHVFLSAEEMGELYVRHYGPMMSSFALRTQGLFRDGLPDHDWVLRFVLALEPMHVMFVLTEEWTPNFGNDDVRVTQRESCDVPLGLLEVEVFPDLLERGDGLMSRDKPPLQQGSLRLLVLKKQLQGPLPDESNPNFVGQCMCGKPLVYGCGGNASKFRANLQLRMGESQYNLAVMQCGANWFPQPNYNSSDRVYSSPYRLSLQQQNRFLYQAKPQQLLQHKATESFSSVQWSSAAEMELDHTAVKSTKYVLDSLRASKLMKKTRQTARGSQGGPSDQGEDGEEVSAKKAKLSKKKRRGSFSGVVRLGRRNSAGADEGSEVDEEKAKRSGKLGSPSLTSVSFNNPDECRDKLSKELLSDKRKLATNERKRVNTSADGNLKLCDDDLEDASDEDSVEGEEADESLNAPKKLKGVLKLKGLMQPSPLTTADESSVSSLDKLDGLLDTLYQAKKMQQLVSCHNELSLLVPYEKNLFAKYNLTELVKDFLKLSTLTYGHHVLPEGDPGDWCDVEVRCCGAQLVWAYMDRVSQSMLQDGVLYTNHSSTLFYHSLPQTMDQHVHHHEPNFLDGAPRSTYNTFGDLGLLKGKSNEPCPEFQELLDQCSELTVGAKMQEVQLRFQLSAADLHKDHNSYTLMLLYLRRDTSMKMYFACFEEFGLTGQHDDTDAREFMKQRVRQPLNVNKLHLLQLVEGLSLSGDGKNDAEDFTKQLWQRDRTRRQALSDEDSLGAMLRYLGTVWRTAVESSTSVLDLSREHSGHYLSFCCNPDFSGDPRYQFVESRQGESVEQLSDLSKLKAEKRNSRPRWLCRSHEDLYYRFVLKGSGRGKLVMQMGEQMAGMRCEVLPGLQWESSLVVSGGVWLLVEALWAVTKGRTSDPSPWPGSM
>DECOY_sp|O75038-5|PLCH2_HUMAN
PGCALWPLLTRGLCHWPYLAVLVLRVPSVTWASAAAPSGPGAMGPAHPLVVCPLLKPGASFMPKSRSLEEKLQAFLASMEGQLAGPRQCAGEPRWPRSEPLGPSDPSSSDSSMSGSGGPGRQWAGPKGPARERSGPLAHPDLGCCPAGLSDRARAPQRQLAARQSAPGPSPRPREQLGGTNVGACSGVVKCMCTAAMGAPGPGDLRVPRPRVVPKSEAVAAPKARGPSGSGPGEQAPAEPAPGPGPPVVDDAVKGSGTRDTGLVLEPFRRGGKPQKSTPASARRTLRLQSVSRPAPRPGAAHSDLSGKPPRGLFLKGGLLAKQKVGSLDSVAVHVFLSAEEMGELYVRHYGPMMSSFALRTQGLFRDGLPDHDWVLRFVLALEPMHVMFVLTEEWTPNFGNDDVRVTQRESCDVPLGLLEVEVFPDFSGDPRYQFVESRQGESVEQLSDLSKLKAEKRNSRPRWLCRSHEDLYYRFVLKGSGRGKLVMQMGEQMAGM
>DECOY_sp|P11117|PPAL_HUMAN
AHDEGDAVRHYGPPQAQRMFLVTLLLVLLLFLLSGCVALAVLVETDAPGSALQCEQQWKDPVVPETRLLFDQLPRCHPCGPLSLPWPKSEADRNFYMEVSFNGSDEQYLEFLHCSAYPAQEGNYVDLAMQLAVLTTDHASYVLKLPLQSTTAMLTLKRNLQALLVGGQRLKAEAQQYLGFLRFFSFKDRLSRLQMTQPSAWPPRLLGHTQECFLTDYVNWVTELTLDTLGTENAVMDLFQARNSSENQYEPTRQTENQLQERYPCPGLPKFLRLDETLPVTHVPLPQWSLNPNRFQMGNPPFLGALNAEASMLRTDFDTRSVYVERQHYSTNLFGHRYRQLAQGLEWHQLMGKETLQGFGQPWEEEQYPKDPYKTVPRSDGRHYLLTVRFLRSRATPPMVVLNVGLLLQLLARASWGRKSGAM
>DECOY_sp|P11117-2|PPAL_HUMAN
WGLSPSARVRVDETLPVTHVPLPQWSLNPNRFQMGNPPFLGALNAEASMLRTDFDTRSVYVERQHYSTNLFGHRYRQLAQGLEWHQLMGKETLQGFGQPWEEEQYPKDPYKTVPRSDGRHYLLTVRFLRSRATPPMVVLNVGLLLQLLARASWGRKSGAM
>DECOY_sp|Q5H9R7|PP6R3_HUMAN
VPGNVSTDGPASPQGRTQEPSSSPRPPAAKCAEATEPCEEAKDCAADQSTSKLGEEKSFVATEKTADVTLSLTKEMGGNMVTETKVDTSEADEEGDSSAEMAVSGAAEPQVALAAASPTLPDMPETSTEMEVPSNRSLSKDTSLSSTFESFSAWGTKETPMPEETSWVDSGVSDLPAGHTTEMPVDFNASWNPPESLDVEKMDETNASSPEFLDKQAGDEEESDTSEESDTSGSSRRSQSEPTFALKHEEWLDEEDSGGDDFQQRLKECCAEFLALNGSENTNLTFNLDSRVDFSVNGLDDQDAKFEDNFGFQDLFNSTMQQMQYDSFAQQLSSDQSFGTKEFDLEDDSSSHLHCTTVLDVTRKNNTEGLSSTCFTERWREVEDPLKDLLQQVLASNPKGDTSHVLCNARLTLHGMYGRRHGGEAKKQENMEWAELRLELLQKCQFLKHLLLNDGTSDQDTLTANETNEFPSALLLALCLEVQTHLFNNWTKYFFMNLLVGLSNLEMLDGNLSSTNTQLLSSLRVLNLRLTNGVPPDLVGWTKTMVKKSPPELLLEHFSGRLRGLAELVKSNVSCASHSMGPPCLELHGEFTRRPTELLTLLLQLASVLASEKNKEHFLNSLLQELLEKQELTALLPDPETSNQLQLMQRDSRLVLECLSQSANSRHDEEQSPHVLEVRLQLKLEENLWNLVDRQPQPPELCTLRLLLLDMLASTGLKHLLLDVFDKKKHLFDVLQEKRPSLLLSLKVSFFSALLPNLPSDNLLFSYKLMLLSEDEGRLDNMQSVDSTLLECSLNPKYRYKLEDMDQPPEELLFSVLDELCEKALLFELKRLNQKACEQLVDEEDMLKELTVDREELLTDLHSSSHLDKFWFM
>DECOY_sp|Q5H9R7-2|PP6R3_HUMAN
VPGNVSTDGPASPQGRTQEPSSSPRPPAAKCAEATEPCEEAKDCAADQSTSKLGEEKSFVATEKTADVTLSLTKEMGGNMVTETKVDTSEADEEGDSSAEMAVSGAAEPQVALAAASPTLPDMPETSTEMEVPSNRSLSKDTSLSSTFESFSAWGTKETPMPEETSWVDSGVSDLPAGHTTEMPVDFNASWNPPESLDVEKMDETNASSPEFLDKQAGDEEESDTSEESDTSGSSRRSQSEPTFALKHEEWLDEEDSGGDDFQQRLKECCAEFLALNGSENTNLTFNLDSRVDFSVNGLDDQDAKFEDNFGFQDLFNSTMQQMQQLSSDQSFGTKEFDLEDDSSSHLHCTTVLDVTRKNNTEGLSSTCFTERWREVEDPLKDLLQQVLASNPKGDTSHVLCNARLTLHGMYGRRHGGEAKKQENMEWAELRLELLQKCQFLKHLLLNDGTSDQDTLTANETNEFPSALLLALCLEVQTHLFNNWTKYFFMNLLVGLSNLEMLDGNLSSTNTQLLSSLRVLNLRLTNGVPPDLVGWTKTMVKKSPPELLLEHFSGRLRGLAELVKSNVSCASHSMGPPCLELHGEFTRRPTELLTLLLQLASVLASEKNKEHFLNSLLQELLEKQELTALLPDPETSNQLQLMQRDSRLVLECLSQSANSRHDEEQSPHVLEVRLQLKLEENLWNLVDRQPQPPELCTLRLLLLDMLASTGLKHLLLDVFDKKKHLFDVLQEKRPSLLLSLKVSFFSALLPNLPSDNLLFSYKLMLLSEDEGRLDNMQSVDSTLLECSLNPKYRYKLEDMDQPPEELLFSVLDELCEKALLFELKRLNQKACEQLVDEEDMLKELTVDREELLTDLHSSSHLDKFWFM
>DECOY_sp|Q5H9R7-3|PP6R3_HUMAN
QQSWQGPLAPLEVGSQEPSSSPRPPAAKCAEATEPCEEAKDCAADQSTSKLGEEKSFVATEKTADVTLSLTKEMGGNMVTETKVDTSEADEEGDSSAEMAVSGAAEPQVALAAASPTLPDMPETSTEMEVPSNRSLSKDTSLSSTFESFSAWGTKETPMPEETSWVDSGVSDLPAGHTTEMPVDFNASWNPPESLDVEKMDETNASSPEFLDKQAGDEEESDTSEESDTSGSSRRSQSEPTFALKHEEWLDEEDSGGDDFQQRLKECCAEFLALNGSENTNLTFNLDSRVDFSVNGLDDQDAKFEDNFGFQDLFNSTMQQMQYDSFALDVTRKNNTEGLSSTCFTERWREVEDPLKDLLQQVLASNPKGDTSHVLCNARLTLHGMYGRRHGGEAKKQENMEWAELRLELLQKCQFLKHLLLNDGTSDQDTLTANETNEFPSALLLALCLEVQTHLFNNWTKYFFMKNPPELLLEHFSGRLRGLAELVKSNVSCASHSMGPPCLELHGEFTRRPTELLTLLLQLASVLASEKNKEHFLNSLLQELLEKQELTALLPDPETSNQLQLMQRDSRLVLECLSQSANSRHDEEQSPHVLEVRLQLKLEENLWNLVDRQPQPPELCTLRLLLLDMLASTGLKHLLLDVFDKKKHLFDVLQEKRPSLLLSLKVSFFSALLPNLPSDNLLFSYKLMLLSEDEGRLDNMQSVDSTLLECSLNPKYRYKLEDMDQPPEELLFSVLDELCEKALLFELKRLNQKACEQLVDEEDMLKELTVDREELLTDLHSSSHLDKFWFM
>DECOY_sp|Q5H9R7-4|PP6R3_HUMAN
VPGNVSTDGPASPQGRTQEPSSSPRPPAAKCAEATEPCEEAKDCAADQSTSKLGEEKSFVATEKTADVTLSLTKEMGGNMVTETKVDTSEADEEGDSSAEMAVSGAAEPQVALAAASPTLPDMPETSTEMEVPSNRSLSKDTSLSSTFESFSAWGTKETPMPEETSWVDSGVSDLPAGHTTEMPVDFNASWNPPESLDVEKMDETNASSPEFLDKQAGDEEESDTSEESDTSGSSRRSQSEPTFALKHEEWLDEEDSGGDDFQQRLKECCAEFLALNGSENTNLTFNLDSRVDFSVNGLDDQDAKFEDNFGFQDLFNSTMQQMQYDSFALDVTRKNNTEGLSSTCFTERWREVEDPLKDLLQQVLASNPKGDTSHVLCNARLTLHGMYGRRHGGEAKKQENMEWAELRLELLQKCQFLKHLLLNDGTSDQDTLTANETNEFPSALLLALCLEVQTHLFNNWTKYFFMKNPPELLLEHFSGRLRGLAELVKSNVSCASHSMGPPCLELHGEFTRRPTELLTLLLQLASVLASEKNKEHFLNSLLQELLEKQELTALLPDPETSNQLQLMQRDSRLVLECLSQSANSRHDEEQSPHVLEVRLQLKLEENLWNLVDRQPQPPELCTLRLLLLDMLASTGLKHLLLDVFDKKKHLFDVLQEKRPSLLLSLKVSFFSALLPNLPSDNLLFSYKLMLLSEDEGRLDNMQSVDSTLLECSLNPKYRYKLEDMDQPPEELLFSVLDELCEKALLFELKRLNQKACEQLVDEEDMLKELTVDREELLTDLHSSSHLDKFWFM
>DECOY_sp|Q5H9R7-5|PP6R3_HUMAN
VPGNVSTDGPASPQGRTQEPSSSPRPPAAKCAEATEPCEEAKDCAADQSTSKLGEREYKSLRKVFVATEKTADVTLSLTKEMGGNMVTETKVDTSEADEEGDSSAEMAVSGAAEPQVALAAASPTLPDMPETSTEMEVPSNRSLSKDTSLSSTFESFSAWGTKETPMPEETSWVDSGVSDLPAGHTTEMPVDFNASWNPPESLDVEKMDETNASSPEFLDKQAGDEEESDTSEESDTSGSSRRSQSEPTFALKHEEWLDEEDSGGDDFQQRLKECCAEFLALNGSENTNLTFNLDSRVDFSVNGLDDQDAKFEDNFGFQDLFNSTMQQMQYDSFAQQLSSDQSFGTKEFDLEDDSSSHLHCTTVLDVTRKNNTEGLSSTCFTERWREVEDPLKDLLQQVLASNPKGDTSHVLCNARLTLHGMYGRRHGGEAKKQENMEWAELRLELLQKCQFLKHLLLNDGTSDQDTLTANETNEFPSALLLALCLEVQTHLFNNWTKYFFMNLLVGLSNLEMLDGNLSSTNTQLLSSLRVLNLRLTNGVPPDLVGWTKTMVKKSPPELLLEHFSGRLRGLAELVKSNVSCASHSMGPPCLELHGEFTRRPTELLTLLLQLASVLASEKNKEHFLNSLLQELLEKQELTALLPDPETSNQLQLMQRDSRLVLECLSQSANSRHDEEQSPHVLEVRLQLKLEENLWNLVDRQPQPPELCTLRLLLLDMLASTGLKHLLLDVFDKKKHLFDVLQEKRPSLLLSLKVSFFSALLPNLPSDNLLFSYKLMLLSEDEGRLDNMQSVDSTLLECSLNPKYRYKLEDMDQPPEELLFSVLDELCEKALLFELKRLNQKACEQLVDEEDMLKELTVDREELLTDLHSSSHLDKFWFM
>DECOY_sp|Q5H9R7-6|PP6R3_HUMAN
VPGNVSTDGPASPQGRTQEPSSSPRPPAAKCAEATEPCEEAKDCAADQSTSKLGEEKSFVATEKTADVTLSLTKEMGGNMVTETKVDTSEADEEGDSSAEMAVSGAAEPQVALAAASPTLPDMPETSTEMEVPSNRSLSKDTSLSSTFESFSAWGTKETPMPEETSWVDSGVSDLPAGHTTEMPVDFNASWNPPESLDVEKMDETNASSPEFLDKQAGDEEESDTSEESDTSGSSRRSQSEPTFALKHEEWLDEEDSGGDDFQQRLKECCAEFLALNGSENTNLTFNLDSRVDFSVNGLDDQDAKFEDNFGFQDLFNSTMQQMQYDSFALDVTRKNNTEGLSSTCFTERWREVEDPLKDLLQQVLASNPKGDTSHVLCNARLTLHGMYGRRHGGEAKKQENMEWAELRLELLQKCQFLKHLLLNDGTSDQDTLTANETNEFPSALLLALCLEVQTHLFNNWTKYFFMNLLVGLSNLEMLDGNLSSTNTQLLSSLRVLNLRLTNGVPPDLVGWTKTMVKKSPPELLLEHFSGRLRGLAELVKSNVSCASHSMGPPCLELHGEFTRRPTELLTLLLQLASVLASEKNKEHFLNSLLQELLEKQELTALLPDPETSNQLQLMQRDSRLVLECLSQSANSRHDEEQSPHVLEVRLQLKLEENLWNLVDRQPQPPELCTLRLLLLDMLASTGLKHLLLDVFDKKKHLFDVLQEKRPSLLLSLKVSFFSALLPNLPSDNLLFSYKLMLLSEDEGRLDNMQSVDSTLLECSLNPKYRYKLEDMDQPPEELLFSVLDELCEKALLFELKRLNQKACEQLVDEEDMLKELTVDREELLTDLHSSSHLDKFWFM
>DECOY_sp|Q5R3F8|PPR29_HUMAN
KLQQASVKGWYDLLDHLDEKDAFQKKRVLAHGAAMYVEREHKKHYRPRFEWKLHTSESSYEPSSSYGSYYRHPSLQSYTSRKDRSTLKPFSLRVQSLSDAGEEYYLAPFSRHHESCHYAKPVELHHLGGGGGSGGGSGAPVLPRLDLPSNLPSKGELKYSDKGALGTAAPHDPVDLSFKVAKSLSGSSSVSCKRTTVAADASLRQQLPHHSSKEYPPSLFSRPELAGPGTASSAAAAAPLSQCEFALEPDGSSSGGGLFSASDKLLADLCNNLLQNKVDVKEALTSLEAASGQGNELDPLDDERPALGDGGAGRTVELYNKGTAKVPTDLGAELKGAPTKLEGLMSPLSARMSVPLVPPEGKLQAAHVLSGADVDAGRYMELLKKTVNVKSKQEEQRRKRMLCYYVAGLVLVMGFLCGLLTMLYHTTTSTSPALDGPVPRDTTFTLCTHNRRFSRNLSTVCFTYETHRAKLDLTVLKKEKNLTMVDSFYSNNYQVLLYKMSYPHPLLVVLTASTFTVHHKLLAPGASADTTSSAPPEVSLLEDPNFGSNEDPREQADTSYPTPHSVRPAPLSGRNKCAQLVTLANLSHYRPPVLLPYGAFREPSECQRLDYKNTVNNFVVLWALFGFLDCECNFPNGALECVMLSALSAFTAGDRLSRLNSSLDLSLLSPCESFATPTVVELLNHQVFLFQRLSMRGLMGETLNSKLNYGLQLVQLSSQGLFAGDELYSLEKNTLNLDTLNGRFNLSSYLVKAKENLNRLLDHVTSNLHQPLTEYPPQNQSCLALWVYKGDGELLWCDRVGAARPCVCLLAAACLGRLLM
>DECOY_sp|Q504Y2|PKDCC_HUMAN
GSKAVYTKTNPDPVVQSWGKTFFVLRQGTWTTQNTVVFRACQAHSECVDVAEALNFVSLLCSGHHYSPWRCYDEQPLTSDPLCQYETSSSATSNQLYQGRSYLHLKVELQALTEDVGWALEGTANVLSDLLRPLSPPASHPLLYTFFRFYANYLRKNENMGECWGQASCPLTFRNAPFELLCDTSGACPTEERVADDLDTKVLEGDVLVFRQRPFDLLTVSGLPSHALHHLRLGLSLCRLRFDEWSTQLLQLMEVPAGLETLTTLTDPLDESDQYCYGYLQLVNPRHRLELLVMKELKAAHLRLYCRRGFGVREVCSGLDHGSFDVKALAVAAGGPRLRVYVKATYGSGMYQAGSVRNLAACGRLPGPGPSGPGPAPPWGPAGDSLRWPPARPRPPLGPGGPALDMRRRLERPGAGPGPGRGSRYQVEERYRALRQALERGGRRGGPGPAPSPEPSQGRPPPESGPAFLVNLVSGLLFSACFGAAVARRRRAM
>DECOY_sp|Q9NST1|PLPL3_HUMAN
LKSELSFSPFTSLGEAGAPKVNGLFFNLSRSLLRSPTAEKATEAPCKGPSCPTWCPWDQEPTCPSAQQSSVPMQRSSAPLLCMLRVTFVQSTVWQLWLVDDPMDPLWTVRLQVLALASEVPLTCPLMVYSMRLLPLLNCKLSMYGKGKDMEESLATARLPSLTDLLSEDWPLLSRLLHDLLEDGERLVALAASEPSSDLSMNAWSPMAVEPDMGESSKSLGPQRNCLPKGEELRFFADLYRGLCLEGLKVLDPPVFRASLLYLNGTCRLLSKLTLDVHLFNTKSKVPCLDYEGYFPSVTLTKTADLFPVNDSVGGDVRYVRGFSPPLLGSYFPLFCSCVLADVVEKDRSFDSVLVNEGDSRVTLSLGKLGSLLQHVNAPLKCCLGRQLKFSLNFSPHFLGLRNRSKRAVLDSLVQLTQELPLGSLVGVCHLAGASAGFLRMARDLLHPAHESLRCTAGVHYFGLFGCGAFSLSWRGEADYM
>DECOY_sp|Q9NST1-2|PLPL3_HUMAN
LKSELSFSPFTSLGEAGAPKVNGLFFNLSRSLLRSPTAEKATEAPCKGPSCPTWCPWDQEPTCPSAQQSSVPMQRSSAPLLCMLRVTFVQSTVWQLWLVDDPMDPLWTVRLQVLALASEVPLTCPLMVYSMRLLPLLNCKLSMYGKGKDMEESLATARLPSLTDLLSEDWPLLSRLLHDLLEDGERLVALAASEPSSDLSMNAWSPMAVEPDMGESSKSLGPQRNCLPKGEELRFFADLYRGLCLEGLKVLDPPVFRASLLYLNGTCRLLSKLTLDVHLFNTKSKVPCLDYEGYFPSVTLTKTADLFPVNDSVGGDVRYVRGFSPPLLGSYFPLFCSCVLADVVEKDRSFDSVLVNEGDSRVTLSLGKLGSLLQHVNAPLKCCLGRQLKFSLNFSPHFLGLRNRSKRAVLDSLVQLTQESLVGVCHLAGASAGFLRMARDLLHPAHESLRCTAGVHYFGLFGCGAFSLSWRGEADYM
>DECOY_sp|Q9UI14|PRAF1_HUMAN
VPEMQLEEGDVAELQHFAAHSGLVVLTAGLVWFVASGAGALWFFPFSLGGALAYQHAPSVRLGVEFKLSELRTLYLLYCAGFFVALAVLLMPSTVVCYLLLGLFVFVYNSQYYEVRNVRLQCLEGLRNRPSRFQQDVFTSWRPLTRRRAELWREGAGSPLKLPLLTTGSLGEAEAKDQQKDQAAM
>DECOY_sp|O75832|PSD10_HUMAN
GEVRKMLLLGLGKGAVQLPKTEKENELYLSAGQSVLKLAEERVEEDCALHLPTNGETDQLNTSKAYYLLLHLKMLNKGAARAHMATAEYHKDADPNAGGELLMVALERHKNSAAYHLPTCGNQNVANVQAKGGLLKAVLERDGASAALHLPSWGADKDDNVPVGLQLLFEVLETHGASCAWHLARTSDQDRTTALKASSLDLKELEEKLGSYALNCVMLNSVCGEM
>DECOY_sp|O75832-2|PSD10_HUMAN
TKDAARAHMATAEYHKDADPNAGGELLMVALERHKNSAAYHLPTCGNQNVANVQAKGGLLKAVLERDGASAALHLPSWGADKDDNVPVGLQLLFEVLETHGASCAWHLARTSDQDRTTALKASSLDLKELEEKLGSYALNCVMLNSVCGEM
>DECOY_sp|Q9Y248|PSF2_HUMAN
FDQSQTSELPQLNRTKLYMHNLAQTLFTGSTNLEMLTLNDKLAHAEQRQVFSDASRVKLARLTDWMKDVLRLDETKAPLNDSAHNLLKLTLEMYYPSPMPTFTEKREEHRDKMEKLEVDMWEPPLRLKCRQKQLNLALWLPVEVPLGPNFPGLDGGLLYKLDLSFNPLLTVLKEEALFEVEAADM
>DECOY_sp|P61006|RAB8A_HUMAN
LLVRCFFSRKSQQDPTKLVGQNSGQPSNGEKKLDKMKALRDALTFFANEVNLNKAASTEMKFLGYDLAKLERGKESVRKQDNVDKCNGLLKMEVDASAHEELRNLWRNLNDFKSENTLDYVLMLGMARGYYATTLRTRFEQGATDWLQKLRKLGDLELRTKLFDLGLTSLFTSNFADESRFFLVCKTGVGSDGLLLKLFLYDYKTAM
>DECOY_sp|P61006-2|RAB8A_HUMAN
LLATRNVSSCMPFLQEEEAPGTHNQSGPQEGPPQRQGKLQGKNSQRYNEVNLNKAASTEMKFLGYDLAKLERGKESVRKQDNVDKCNGLLKMEVDASAHEELRNLWRNLNDFKSENTLDYVLMLGMARGYYATTLRTRFEQGATDWLQKLRKLGDLELRTKLFDLGLTSLFTSNFADESRFFLVCKTGVGSDGLLLKLFLYDYKTAM
>DECOY_sp|P28749|RBL1_HUMAN
HNRAESVVDQRKLLLVDDNEQCRKVAPSEADSDLALRKKVRTQEGRQLMNNLKDLKSSPSGNKFYLLARSPTLGSGKNHPSLYLSHQQSRRLPSGPQKQLHPFPSLPPADMMHDQNALDKYLAFKSRVGVYLTNYKFLLDRGEKEVPGSSCDPKTTADELDCDLMEFDDNLKNNYAVVREPLKSLLVRSYVHSNAQPQRNYKSMLEQFRTEKETKVAMLYFACLLLQDLRHKDMLDPCHVLTFEFCTWKRRLLENSVDKLLCLRDRLVSALHYKRVYFLALSGRKTRPNLGTSHVEQKATLNTKQPSAGLLSHATLSVPKSKVSEQNTNMSLPLLTLEGADNAVGHLPLTKVHGTTGTVPATAMTLLTQGPLLSVNEATLSSSPAKLKLTGETLKLDMLMKEPPDEGFRRKLASGATPSSRYEHVSLPSLPQMRRDLSGSDRTVKERVPHMLPSMPMLPLHGQVNGGNGTEFNNPFLVEECTPKVNASVQLAEWLASDHSWALSELLQEELSNLKHVMRDSLGEERSLVVELKVYFYFPQLNLVELLWPFRTPSSYAFLVLELCCAMLRSHFLDQELLVSMDMGHRRLTEQVMVTELKLYYLLEAKLRLNVAFDLHSGPQEDTSQTYHQCFTEGLKGLKLMLNEVPRNVCSEFLNLLQDSPAKNLGAVLSQRLSVSQTASAVPTLVAKERELRRYGTLPTSPAFRKKSEFHQQLNYEVNAQATKLGLPTRDTKRFPTGLEEEADAGLFRLEDFDGVTLVYEEYKENVKASNDTFSSLDLLCEKGLKRLDFKLSLYKPFYHKELKGAEVLLGDHLECLVALLCPPEESATFDATHFDSPLKGFSPNLLDRQNPCMLANAFLLDLCCLLLHYSNVLDDGLRMFNKGTYVFLTWCFNFLKDVSCPRRLKRQRSPKLPPEEYPNQFLDLFLPEKKYFLVTSVEFRNERLERLREFEQPLNSMDMKKWKMSFFQLLSKLARSLRLTLSVCNGEMLKGGVTPLLKRSCAVYLSCALWHTVEGELSYNRGLATFDDLAEAASGEDLNLEQCLAQLAEGAAAVVAAGEAHKPDEFM
>DECOY_sp|P28749-2|RBL1_HUMAN
MKVSPSGNKFYLLARSPTLGSGKNHPSLYLSHQQSRRLPSGPQKQLHPFPSLPPADMMHDQNALDKYLAFKSRVGVYLTNYKFLLDRGEKEVPGSSCDPKTTADELDCDLMEFDDNLKNNYAVVREPLKSLLVRSYVHSNAQPQRNYKSMLEQFRTEKETKVAMLYFACLLLQDLRHKDMLDPCHVLTFEFCTWKRRLLENSVDKLLCLRDRLVSALHYKRVYFLALSGRKTRPNLGTSHVEQKATLNTKQPSAGLLSHATLSVPKSKVSEQNTNMSLPLLTLEGADNAVGHLPLTKVHGTTGTVPATAMTLLTQGPLLSVNEATLSSSPAKLKLTGETLKLDMLMKEPPDEGFRRKLASGATPSSRYEHVSLPSLPQMRRDLSGSDRTVKERVPHMLPSMPMLPLHGQVNGGNGTEFNNPFLVEECTPKVNASVQLAEWLASDHSWALSELLQEELSNLKHVMRDSLGEERSLVVELKVYFYFPQLNLVELLWPFRTPSSYAFLVLELCCAMLRSHFLDQELLVSMDMGHRRLTEQVMVTELKLYYLLEAKLRLNVAFDLHSGPQEDTSQTYHQCFTEGLKGLKLMLNEVPRNVCSEFLNLLQDSPAKNLGAVLSQRLSVSQTASAVPTLVAKERELRRYGTLPTSPAFRKKSEFHQQLNYEVNAQATKLGLPTRDTKRFPTGLEEEADAGLFRLEDFDGVTLVYEEYKENVKASNDTFSSLDLLCEKGLKRLDFKLSLYKPFYHKELKGAEVLLGDHLECLVALLCPPEESATFDATHFDSPLKGFSPNLLDRQNPCMLANAFLLDLCCLLLHYSNVLDDGLRMFNKGTYVFLTWCFNFLKDVSCPRRLKRQRSPKLPPEEYPNQFLDLFLPEKKYFLVTSVEFRNERLERLREFEQPLNSMDMKKWKMSFFQLLSKLARSLRLTLSVCNGEMLKGGVTPLLKRSCAVYLSCALWHTVEGELSYNRGLATFDDLAEAASGEDLNLEQCLAQLAEGAAAVVAAGEAHKPDERF
>DECOY_sp|Q9UNT1|RBL2B_HUMAN
SHPSAAEESPTELSSSQEQDPVDEEEQELSFNELEQFLEDMFDQSNKQYSVARLLADNFKLVVNTGDAASVFYLPLSKKFAFNFKSQTVNLDDKLNAVVLCPLERPFRELETYWTSLRNYTKRVQVDFVMLCAHKAHYYSAHMSQRFEQGATDWFDVLLRTGDVTATKHYLTLAYTSLQQPQFGDMLRFEMKLKSGVASDGLCLKLVNDDADKYGQDLESKPKTDEAM
>DECOY_sp|Q9UNT1-2|RBL2B_HUMAN
SHPSAAEESPTELSSSQEQDPVDEEEQELSFNELEQFLEDMFDQSNKQYSVARLLADNFKLVVNTGDAASVFYLPLSKKFAFNFKSQTVNLDADKLNAVVLCPLERPFRELETYWTSLRNYTKRVQVDFVMLCAHKAHYYSAHMSQRFEQGATDWFDVLLRTGDVTATKHYLTLAYTSLQQPQFGDMLRFEMKLKSGVASDGLCLKLVNDDADKYGQDLESKPKTDEAM
>DECOY_sp|Q9UNT1-3|RBL2B_HUMAN
SHPSAAEESPTELSSSQEQDPVDEEEQELSFNELEQFLEDMFDQSNKQYSVARLLADNFKLSAVEATLWKVVVNTGDAASVFYLPLSKKFAFNFKSQTVNLDDKLNAVVLCPLERPFRELETYWTSLRNYTKRVQVDFVMLCAHKAHYYSAHMSQRFEQGATDWFDVLLRTGDVTATKHYLTLAYTSLQQPQFGDMLRFEMKLKSGVASDGLCLKLVNDDADKYGQDLESKPKTDEAM
>DECOY_sp|Q15415|RBY1F_HUMAN
RSYDSKGERSSEGGDVLSAVYSSSGYAREPDPLRVGLSPPRNQKRDCVHREDCYHFDGCSSYSEWRSGRYRDTNSYAHCTSGGYSRMPRGAPPAGHSTGRYQLARDYSSGSLHESHRDGLAEGYGDHYSYRGSSHEDWSSHGYRADYYRDHPPAYRDTRESSPHRNYRGSYSERRHSHGYRDYGHRGSPPAYRETRESRSHRNYRGSYSERRDSHGYRDYAHRGSPPAYRDTRESRSHRNYRGSSHERDNSHGNRADYYRGSPPAYRDTEQCSPHNGDNTAYGDRHTSRMDRNWSSLTRRAPPVGYNRREQSMPGQSGMWSNRSAVASPAKKSPPPGGRSSSPRKGVPLLRGSYSKMLDPTYGGDDLHGEHSPLWRGTGGSSRGARSLSGSPRSRNSSAPRRRPGGSQFSKKAPQEKVLKAGHLSTGNMKDAAKNADAPNEFTLFAFRGKSSRTKDLLLVESLPGKHGFVKALKMENTRENLGGLFKLGPHDAEVM
>DECOY_sp|Q15415-2|RBY1F_HUMAN
RLPLKHWWLVDSRKACTTCWSLRDQLARDYSSGSLHESHRDGLAEGYGDHYSYRGSSHEDWSSHGYRADYYRDHPPAYRDTRESSPHRNYRGSYSERRHSHGYRDYGHRGSPPAYRETRESRSHRNYRGSYSERRDSHGYRDYAHRGSPPAYRDTRESRSHRNYRGSSHERDNSHGNRADYYRGSPPAYRDTEQCSPHNGDNTAYGDRHTSRMDRNWSSLTRRAPPVGYNRREQSMPGQSGMWSNRSAVASPAKKSPPPGGRSSSPRKGVPLLRGSYSKMLDPTYGGDDLHGEHSPLWRGTGGSSRGARSLSGSPRSRNSSAPRRRPGGSQFSKKAPQEKVLKAGHLSTGNMKDAAKNADAPNEFTLFAFRGKSSRTKDLLLVESLPGKHGFVKALKMENTRENLGGLFKLGPHDAEVM
>DECOY_sp|P11234|RALB_HUMAN
LLCRCKEFKKSKNSKKSGKNKDNESKKMRTLREMLDFFKVDVNRAKTASTEVYQVGWEEKARSAEEVPVRRQEELDKSNGVVLLPKLDEEKARVLLQREFEATATFSEHETLSFVLLFGEGRSFYNRDLAAYDEQGATDLLDLQVEEGDLVKKRVYSDKATPEYDEVFEDYMFQLTLAKSGVGGSGVMLKVHLALSSQKGKSNAAM
>DECOY_sp|P11234-2|RALB_HUMAN
LLCRCKEFKKSKNSKKSGKNKDNESKKMRTLREMLDFFKVDVNRAKTASTEVYQVGWEEKARSAEEVPVRRQEELDKSNGVVLLPKLDEEKARVLLQREFEATATFSEHETLSFVLLFGEGRSFYNRDLAAYDEQGATDLLDLQVEEGDLVKKRVYSDKATPEYDEVFEDYMFQLTLAKSGVGGSGVMLKVHLALSSQKGKSNAAMESKTQPQSVCLVWQLASRQKQM
>DECOY_sp|P11234-3|RALB_HUMAN
LLCRCKEFKKSKNSKKSGKNKDNESKKMRTLREMLDFFKVDVNRAKTASTEVYQVGWEEKARSAEEVPVRRQEELDKSNGVVLLPKLDEEKARVLLQREFEATATFSEHETLSFVLLFGEGRSFYNRDLAAYDEQGATDLLDLQVEEGDLVKKRVYSDKATPEYDEVFELLGEKKTVANKKKYDYALKSSVNMFQLTLAKSGVGGSGVMLKVHLALSSQKGKSNAAM
>DECOY_sp|Q6XE24|RBMS3_HUMAN
KPSQQYSYAPAHENSTDVALQQQQGSTDQSSPAVTQPSTDAVVGELSVATPPVPTYQPLYTGQMPAAATMYQCLLQHLLMRLDQSQLTGTTGLSLHNMQQTLPGMMNAPQMSMPHDMTPTLVAGTPQMVYPPHPMWSTSQVQYTSVPSAALFPTLSTQPLRMNTALSYPSSYFGNQLAATPDYTLAMGAEGREPWRPGNQTKYSQNRKKQQGGDAKFCLLPESPAPLGPPKTLKYGNFHQLVVEKCETSERMAFGVRGSVGNARDLRLTSLVHGFKPLMNELEQEDMSLPLNSLYLNTPDQEQKQAMQAQVGNKALSAVKAQAAAPSDFDVFGYKGCQNTKNDLLKVSATKLGYPQCKLLLDQDTTGPPLRGLYLNKTSLQEGSSNNSSNNSSSNTSPSPPAMPHPAPAYSKQTQLYHPYYYTYQPYMQPQDRKLGM
>DECOY_sp|Q6XE24-2|RBMS3_HUMAN
MSQQYSYAPAHENSTDVALQQQQGSTDQSSPAVTQPSTDAVVGELSVATPPVPTYQPLYTGQMPAAATMYTGTTGLSLHNMQQTLPGMMNAPQMSMPHDMTPTLVAGTPQMVYPPHPMWSTSQVQYTSVPSAALFPTLSTQPLRMNTALSYPSSYFGNQLAATPDYTLAMGARENRQPVRTRGLVEGREPWRPGNQTKYSQNRKKQQGGDAKFCLLPESPAPLGPPKTLKYGNFHQLVVEKCETSERMAFGVRGSVGNARDLRLTSLVHGFKPLMNELEQEDMSLPLNSLYLNTPDQEQKQAMQAQVGNKALSAVKAQAAAPSDFDVFGYKGCQNTKNDLLKVSATKLGYPQCKLLLDQDTTGPPLRGLYLNKTSLQEGSSNNSSNNSSSNTSPSPPAMPHPAPAYSKQTQLYHPYYYTYQPYMQPQDRKLKG
>DECOY_sp|Q6XE24-3|RBMS3_HUMAN
KPSQQYSYAPAHENSTDVALQQQQGSTDQSSPAVTQPSTDAVVGELSVATPPVPTYQPLYTGQMPAAATMYQCLLQHLLMRLDQSQLTGTTGLSLHNMQQTLPGMMNAPQMSMPHDMTPTLVAGQYTSVPSAALFPTLSTQPLRMNTALSYPSSYFGNQLAATPDYTLAMGAEGREPWRPGNQTKYSQNRKKQQGGDAKFCLLPESPAPLGPPKTLKYGNFHQLVVEKCETSERMAFGVRGSVGNARDLRLTSLVHGFKPLMNELEQEDMSLPLNSLYLNTPDQEQKQAMQAQVGNKALSAVKAQAAAPSDFDVFGYKGCQNTKNDLLKVSATKLGYPQCKLLLDQDTTGPPLRGLYLNKTSLQEGSSNNSSNNSSSNTSPSPPAMPHPAPAYKSTQLYHPYYYTYQPYMQPQDRKLGM
>DECOY_sp|Q6XE24-4|RBMS3_HUMAN
MSQQYSYAPAHENSTDVALQQQQGSTDQSSPAVTQPSTDAVVGELSVATPPVPTYQPLYTGQMPAAATMYTGTTGLSLHNMQQTLPGMMNAPQMSMPHDMTPTLVAGTPQMVYPPHPMWSTSQVQYTSVPSAALFPTLSTQPLRMNTALSYPSSYFGNQLAATPDYTLAMGAEGREPWRPGNQTKYSQNRKKQQGGDAKFCLLPESPAPLGPPKTLKYGNFHQLVVEKCETSERMAFGVRGSVGNARDLRLTSLVHGFKPLMNELEQEDMSLPLNSLYLNTPDQEQKQAMQAQVGNKALSAVKAQAAAPSDFDVFGYKGCQNTKNDLLKVSATKLGYPQCKLLLDQDTTGPPLRGLYLNKTSLQEGSSNNSSNNSSSNTSPSPPAMPHPAPAYSKQTQLYHPYYYTYQPYMQPQDRKLKG
>DECOY_sp|Q6XE24-5|RBMS3_HUMAN
KPSQQYSYAPAHENSTDVALQQQQGSTDQSSPAVTQPSTDAVVGELSVATPPVPTYQPLYTGQMPAAATMYTGTTGLSLHNMQQTLPGMMNAPQMSMPHDMTPTLVAGTPQMVYPPHPMWSTSQVQYTSVPSAALFPTLSTQPLRMNTALSYPSSYFGNQLAATPDYTLAMGAEGREPWRPGNQTKYSQNRKKQQGGDAKFCLLPESPAPLGPPKTLKYGNFHQLVVEKCETSERMAFGVRGSVGNARDLRLTSLVHGFKPLMNELEQEDMSLPLNSLYLNTPDQEQKQAMQAQVGNKALSAVKAQAAAPSDFDVFGYKGCQNTKNDLLKVSATKLGYPQCKLLLDQDTTGPPLRGLYLNKTSLQEGSSNNSSNNSSSNTSPSPPAMPHPAPAYSKQTQLYHPYYYTYQPYMQPQDRKLGM
>DECOY_sp|O14593|RFXK_HUMAN
EPDAPVLNSQFKLLLHNELVQQKRVYGLAVALDMPTYGSDAETTLDARGALLAEVKCVHNRGVAYLLPTGGNWDYLNLDVRDELLLGVLDTYGGTSALSLASREKEALLHPDAGWELLRFVTELEGFASAWLLPTFRGEDKPNVLNDKRGLHKELQDLEGQAALQHLSLSDLTAPLASVENRGRQNTLTTSKHLSSGAQPSSVSADPEPNVPEPTCPFLSLVVTDSGDAAEEGPDEPDGLESAPTQQTQLLDEAPQTLEM
>DECOY_sp|O14593-2|RFXK_HUMAN
EPDAPVLNSQFKLLLHNELVQQKRVYGLAVALDMPTYGSDAETTLDARGALLAEVKCVHNRGVAYLLPTGGNWDYLNLDVRDELLLGVREKEALLHPDAGWELLRFVTELEGFASAWLLPTFRGEDKPNVLNDCDLTAPLASVENRGRQNTLTTSKHLSSGQPSSVSADPEPNVPEPTCPFLSLVVTDSGDAAEEGPDEPDGLESAPTQQTQLLDEAPQTLEM
>DECOY_sp|O14593-3|RFXK_HUMAN
EPDAPVLNSQFKLLLHNELVQQKRVYGLAVALDMPTYGSDAETTLDARGALLAEVKCVHNRGVAYLLPTGGNWDYLNLDVRDELLLGVLDTYGGTSALSLASREKEALLHPDAGWELLRFVTELEGFASAWLLPTFRGEDKPNVLNDCDLTAPLASVENRGRQNTLTTSKHLSSGAQPSSVSADPEPNVPEPTCPFLSLVVTDSGDAAEEGPDEPDGLESAPTQQTQLLDEAPQTLEM
>DECOY_sp|O60449|LY75_HUMAN
DHFSPLMLEDENVGQARYVSSFGALHRLRHQFLFWLLGGMLVLLSLTAVLLALATYDPGLPKVCVRVGFGHECEKKVWTENSALLMSRCGVGKSKSNEKWVFTVESGDLWSWSQDVSHQSLGLWRVMTLNNNREMRLSVKFNEDEKDLSVLTASHDKHSCKKLAESFSHLAQDKSYCHKGYQLRWSGNKAPEARCSSYTRLSKKLKSTKPYCLAGKNVDSKCEKHWTKGPDLLVCNGPSTQKGWPLYDFTSGDSWEFSSESGDHSSLGVWLPFGRKDVLDELFLQGNQNHVSALHGGSQSCMNLAEYWTKKVQLVSYLGDEYPMFQPLTTNYEKEYDVMEKLCALLSHQHFYVAEELKVFTQLDWFGDTSLGALKFEKNLTRPGRAWHTYSLPKTDFWMLKSRNYTLGLMVWSAMYNFYLLQELVFNNKEERDLSLLHKSPNKLQKCTHVEDQTTAMRHKNTLLFNYCCNQFPLWPTNLVPSPKCVSDVKPVKEETENGSYYCLAGPQNDNCDVKTWFGDTDLVVCDELQGNTEARWSFHRKLGDSWGFNLEDDQSFLGLWLSSNHLLAQVSLFAQQYPDTLSVLQMNKSLCRKEASHWTLKTPLKLYLNNLKYVTESANQLTRQKSVESKYQCLSVFRHESCSTFNWTGTFPKSQLNLLLACHRYSEEEFFNEPRLRLGSVLLPHFNSYTLRENDTKWNKLEYATRWLGLWLTAEMDPLLSTLFDQELQSLVSPLTGGYSHCTDSAQSFTLSVKPKLLFKCNQFPLWQESCQKVAASDPSKYELSSVNKYECLFPKLTSCDTKPGLDLLWKTASMYLCEEGFTVPRFHWPRYSYTFHDDLPWESRLLWKWQGDGSLNAKLKNLKALGVFSTLTALFSHNSACYLVAEEYNLHLDAVFWYESGELLLPPGHLGRADPNYWDPKTPRTKGPLQCVWEKLTDCAFRPLYLFREDDYFHWRRGWRPHFKVVAACRDLDYDQQFENPMLLTSVPRTDSWQWSGQLDPRKSNLGLWLWHQGSFQDTLFHLFKELEDVHSFSSLHAGLAQCRFEAEEWRKRNVRLEAHFKVYCSLSAPFSQWGEPCPDDKPPSAEEPGLPGSKKMCLSLKAFRSCKDVEKWGVKSGTSMAVCGGPSAPELFNWNSFTVRRRAGGVTAWNYEGCSDVRDLGTWFKRYLKSDKKYMLDNLYEQERFSTLTLNCNTGFPVEDEYKLYCTEGRKHWGEDPPCKMDSSADNKLEKRKGCVKYKLEECSQKVWQGLEGLYSVCNPKTNYPVNPENEDWYTLTVETGDSWQFLTPLNLKNLGLWVEKELDENHKLTVVVEVDALSHLSLLDSSFKAKCAHKADWSNSENVLLYCFGNNPLWGADRCTDSYTWVDTLEVTNNLKRPCVYPLQAECSFSQWLGSEADRMACSSGGLTPASRPDPDWNLFNLKPHDSWEWRGASYLQNLGLWFKLALGKEKELYTLEAASNLSLLDAGQNQCSVYAKEWSLATQTNFQYCSGFQEKNEWNDECGNEKPLCLGKRWDYEYNLTTACWPGSHDEDLLCDHHWTGDLLFPFECRPGYSNGRDTYLEHYPQDCLSEESGKKGWVDSANSLATGHGKDLARLRYAAGYLSHHEKCWWLMASSDCSFRMLENVKSTLDLGLKCQSHLHFRLHQSVKWWKLDETEDCDDAVLWGYVKPLKCGTNGHVLTFPDNARAGSPEALDFFWFLLMLLGARRPPTAWGRTM
>DECOY_sp|O60449-2|LY75_HUMAN
DFQVPYENEEGVVLVCDENYPSQPATSFVTTRFSDSKKHYLFWLLAGLVTLLVTSALVLASLLLHNDSLKRKYYPLAKTCLTGEVSSVECNKKWGGEKTLHLFACTDVLDEDDDQDTKWDFTMNSNDFKWFSADDTDYFMGLLLDDPKGWKKQLTDLLFANEEENHLSLMDAGHDTCQRNVDELSEKVLAEQLFLYCSDQFQLWTSSPCDLPKVCVRVGFGHECEKKVWTENSALLMSRCGVGKSKSNEKWVFTVESGDLWSWSQDVSHQSLGLWRVMTLNNNREMRLSVKFNEDEKDLSVLTASHDKHSCKKLAESFSHLAQDKSYCHKGYQLRWSGNKAPEARCSSYTRLSKKLKSTKPYCLAGKNVDSKCEKHWTKGPDLLVCNGPSTQKGWPLYDFTSGDSWEFSSESGDHSSLGVWLPFGRKDVLDELFLQGNQNHVSALHGGSQSCMNLAEYWTKKVQLVSYLGDEYPMFQPLTTNYEKEYDVMEKLCALLSHQHFYVAEELKVFTQLDWFGDTSLGALKFEKNLTRPGRAWHTYSLPKTDFWMLKSRNYTLGLMVWSAMYNFYLLQELVFNNKEERDLSLLHKSPNKLQKCTHVEDQTTAMRHKNTLLFNYCCNQFPLWPTNLVPSPKCVSDVKPVKEETENGSYYCLAGPQNDNCDVKTWFGDTDLVVCDELQGNTEARWSFHRKLGDSWGFNLEDDQSFLGLWLSSNHLLAQVSLFAQQYPDTLSVLQMNKSLCRKEASHWTLKTPLKLYLNNLKYVTESANQLTRQKSVESKYQCLSVFRHESCSTFNWTGTFPKSQLNLLLACHRYSEEEFFNEPRLRLGSVLLPHFNSYTLRENDTKWNKLEYATRWLGLWLTAEMDPLLSTLFDQELQSLVSPLTGGYSHCTDSAQSFTLSVKPKLLFKCNQFPLWQESCQKVAASDPSKYELSSVNKYECLFPKLTSCDTKPGLDLLWKTASMYLCEEGFTVPRFHWPRYSYTFHDDLPWESRLLWKWQGDGSLNAKLKNLKALGVFSTLTALFSHNSACYLVAEEYNLHLDAVFWYESGELLLPPGHLGRADPNYWDPKTPRTKGPLQCVWEKLTDCAFRPLYLFREDDYFHWRRGWRPHFKVVAACRDLDYDQQFENPMLLTSVPRTDSWQWSGQLDPRKSNLGLWLWHQGSFQDTLFHLFKELEDVHSFSSLHAGLAQCRFEAEEWRKRNVRLEAHFKVYCSLSAPFSQWGEPCPDDKPPSAEEPGLPGSKKMCLSLKAFRSCKDVEKWGVKSGTSMAVCGGPSAPELFNWNSFTVRRRAGGVTAWNYEGCSDVRDLGTWFKRYLKSDKKYMLDNLYEQERFSTLTLNCNTGFPVEDEYKLYCTEGRKHWGEDPPCKMDSSADNKLEKRKGCVKYKLEECSQKVWQGLEGLYSVCNPKTNYPVNPENEDWYTLTVETGDSWQFLTPLNLKNLGLWVEKELDENHKLTVVVEVDALSHLSLLDSSFKAKCAHKADWSNSENVLLYCFGNNPLWGADRCTDSYTWVDTLEVTNNLKRPCVYPLQAECSFSQWLGSEADRMACSSGGLTPASRPDPDWNLFNLKPHDSWEWRGASYLQNLGLWFKLALGKEKELYTLEAASNLSLLDAGQNQCSVYAKEWSLATQTNFQYCSGFQEKNEWNDECGNEKPLCLGKRWDYEYNLTTACWPGSHDEDLLCDHHWTGDLLFPFECRPGYSNGRDTYLEHYPQDCLSEESGKKGWVDSANSLATGHGKDLARLRYAAGYLSHHEKCWWLMASSDCSFRMLENVKSTLDLGLKCQSHLHFRLHQSVKWWKLDETEDCDDAVLWGYVKPLKCGTNGHVLTFPDNARAGSPEALDFFWFLLMLLGARRPPTAWGRTM
>DECOY_sp|O60449-3|LY75_HUMAN
DFQVPYENEEGVVLVCDENYPSQPATSFVTTRFSDSKKHYLFWLLAGLVTLLVTSALVLASLLLHNDSLKRKYYPLAKTCLTGEVSSVECNKKWGGEKTLHLFACTDVLDEDDDQDTKWDFTMNSNDFKWFSADDTDYFMGLLLDDPKGWKKQLTDLLFANEEENHLSLMDAGHDTCQRNVDELSEKVLAEQLFLYCSDQFQLWTSSPCDVSHQSLGLWRVMTLNNNREMRLSVKFNEDEKDLSVLTASHDKHSCKKLAESFSHLAQDKSYCHKGYQLRWSGNKAPEARCSSYTRLSKKLKSTKPYCLAGKNVDSKCEKHWTKGPDLLVCNGPSTQKGWPLYDFTSGDSWEFSSESGDHSSLGVWLPFGRKDVLDELFLQGNQNHVSALHGGSQSCMNLAEYWTKKVQLVSYLGDEYPMFQPLTTNYEKEYDVMEKLCALLSHQHFYVAEELKVFTQLDWFGDTSLGALKFEKNLTRPGRAWHTYSLPKTDFWMLKSRNYTLGLMVWSAMYNFYLLQELVFNNKEERDLSLLHKSPNKLQKCTHVEDQTTAMRHKNTLLFNYCCNQFPLWPTNLVPSPKCVSDVKPVKEETENGSYYCLAGPQNDNCDVKTWFGDTDLVVCDELQGNTEARWSFHRKLGDSWGFNLEDDQSFLGLWLSSNHLLAQVSLFAQQYPDTLSVLQMNKSLCRKEASHWTLKTPLKLYLNNLKYVTESANQLTRQKSVESKYQCLSVFRHESCSTFNWTGTFPKSQLNLLLACHRYSEEEFFNEPRLRLGSVLLPHFNSYTLRENDTKWNKLEYATRWLGLWLTAEMDPLLSTLFDQELQSLVSPLTGGYSHCTDSAQSFTLSVKPKLLFKCNQFPLWQESCQKVAASDPSKYELSSVNKYECLFPKLTSCDTKPGLDLLWKTASMYLCEEGFTVPRFHWPRYSYTFHDDLPWESRLLWKWQGDGSLNAKLKNLKALGVFSTLTALFSHNSACYLVAEEYNLHLDAVFWYESGELLLPPGHLGRADPNYWDPKTPRTKGPLQCVWEKLTDCAFRPLYLFREDDYFHWRRGWRPHFKVVAACRDLDYDQQFENPMLLTSVPRTDSWQWSGQLDPRKSNLGLWLWHQGSFQDTLFHLFKELEDVHSFSSLHAGLAQCRFEAEEWRKRNVRLEAHFKVYCSLSAPFSQWGEPCPDDKPPSAEEPGLPGSKKMCLSLKAFRSCKDVEKWGVKSGTSMAVCGGPSAPELFNWNSFTVRRRAGGVTAWNYEGCSDVRDLGTWFKRYLKSDKKYMLDNLYEQERFSTLTLNCNTGFPVEDEYKLYCTEGRKHWGEDPPCKMDSSADNKLEKRKGCVKYKLEECSQKVWQGLEGLYSVCNPKTNYPVNPENEDWYTLTVETGDSWQFLTPLNLKNLGLWVEKELDENHKLTVVVEVDALSHLSLLDSSFKAKCAHKADWSNSENVLLYCFGNNPLWGADRCTDSYTWVDTLEVTNNLKRPCVYPLQAECSFSQWLGSEADRMACSSGGLTPASRPDPDWNLFNLKPHDSWEWRGASYLQNLGLWFKLALGKEKELYTLEAASNLSLLDAGQNQCSVYAKEWSLATQTNFQYCSGFQEKNEWNDECGNEKPLCLGKRWDYEYNLTTACWPGSHDEDLLCDHHWTGDLLFPFECRPGYSNGRDTYLEHYPQDCLSEESGKKGWVDSANSLATGHGKDLARLRYAAGYLSHHEKCWWLMASSDCSFRMLENVKSTLDLGLKCQSHLHFRLHQSVKWWKLDETEDCDDAVLWGYVKPLKCGTNGHVLTFPDNARAGSPEALDFFWFLLMLLGARRPPTAWGRTM
>DECOY_sp|O95402|MED26_HUMAN
DLCVYPLLNRLGDDGHPDLSLCQTWDYWNGQTDQCGNVGPWQSAQRLDLDDQTVRETLGPLDTPPSQPVLVHLRQAGRETESQKQLYESMFHHAGPTQAGSSSLLSSRQSLYSQLLERNSLKEWNTQEFPSQLSKAAEKQDLERTSQQEMHVPSDRAVPKEQTLKPLRQTMPDFTKRLKERLVKPVGAEAVQGDLNVTYRDRPRKKKKYSDSGGSSAADSDKASSDPSFGRASLLPEAPSLGKACGPGARLQHSEPQELWCVPSEASPLLERRLVPPTSPQALPLPSPVQTADLAQRPPSPSPVSKGPAYLSQRQAFSGERHSRNPSFSRCPPKGPHPPGPTEDRVDLQQLVSKAPQLCPGPKPGLGPSSTHRPVANVPKLGSKHDNERDERLSGEPGAHGSGDLSSAFSEPSGSLGNTPLPSSNPVLPDHSKASKVPPPGPHGLRDQDRRKRGSGRLDRLQGPRLQLDRNKSLDHLRSPPGAAGVERPCNHAGGNASGTAGALRGLAAEHQHAPELKLQWRSLKKLRKAALEEKNKKRTVDNLKLGRLTEELAKETLPKYELSSLVELVAVMRNLNSQPDLAQLRLRDLQQPSAPAATM
>DECOY_sp|O95402-2|MED26_HUMAN
AGPPQRGRPCAWQWGPKKLRKAALEEKNKKRTVDNLKLGRLTEELAKETLPKYELSSLVELVAVMRNLNSQPDLAQLRLRDLQQPSAPAATM
>DECOY_sp|Q93074|MED12_HUMAN
RYGFLNTSPQPQTNSLQQQLRQVLAATQQQQQTQQLGRQQFQPQSQPQPQPPAAQQQQQQQHQQQQQQQQQQQQQQQQQQQQQQQQQRQLLQQQQQRQLHYQQQQQQQQQQQQQQQQQQQQQQQQQQEPLLATRSVGAQVGQASMPTMTSLMPTQQLTQHSRFQTSTLGHGYTPAQQHVYGSRPQQLRHTPDVLTPNTSPHTSQYPQSSYSPPVMTGAPGTHQQLGVHSVYPTYGQSTQLGYSSSPTMQHVSSQGLMGQSQQLQRQRLQGQPVAPQQRQYVSKTYSSPELGMVGTMTTPLVGPYTRPTPKLQMPRLVRPYPDRVPGGAPLPQNQTYLGLSGRQYNLHTLSGPNPHHLLDPPVTVGYPGRSGPGMGYDEKTTAPQRKKSKGTKKKRSEETSPPAAGKPDKTPPEPKKAEPELLTPAPPEEDEPPLPLPELYYRARPRPLHTHYLLRELQQERGARRVDRVVTGFWGWSLPASKPLGEFLDWPSKLKQTSVQLGKKEFLSDFGAKLNKGTDLLSGQPECTLVRDTKQPLPLLRQKVELSDSREGQLKEQKKLALNMYRKANEEMSGQSLSSMDAALTGNLLVSLMDLVTTFLENNSQMDVTGSLLLELLLMAWETTQQTRSQVTDFMGGVLNRLKLLAEHMLKQKPCDDLYQDRDWNNVLQHVQSYLSTLLGREQEDQKGLCTLVLSLFPQQSLLSMKSKQRQRDKRESSSGLHQKGELEEGAKALVHGQVSTPKLALLPAVLWVGRSELSSLVKPKTSSSPMNSATSGSSSGTEASQQFVELTKAALNELLSNMENNPTKQLMLQLELSSRQMTWQDLNQLRKLRLRQQPNEGDENDLRLHPYCLLQMRLQAQASSLVPDQLDNSDECLKSLRCEGVWEQQCLRSLVKYAYVDLSATEVSLRNGGRRQGGSGGGGEEEPLEETGGTVTFGSKGLEADGLVFVKALVAFVAGDVRLNQSAALLRHDCSRSLGVTKPNGDSQCPNLQPKTFLHLLRLCTRLAGPESDQESCAANLLSPLAARCLLDELLLCRQALLLAVFTALSDHFSLDSVDVNCLLDNFGCTGNNSSCCLKALVGLWEASLKSCYGTLEACLLALDNRVDPDHHGVCVHMLANCVFSRYNAPNESLKSGLGTYTFTHAAPNELTDLMFEPARWMNSESPEVNCYLTKNKVSCFDSFLEGKFKNLHSCSTYLDYLYALLRCEASSGDRSNMGKHVVGCLGEFVQAMQDQNLLLCAHYRHLVAVLCLCLSTTYSGVLDSKSLLLEAEVVSLENLLQLAFDLLGSLSLSYEMLDFLFQVHQVLPLHYSMGLAFSTLQELVRNSVQATVQHQDYHSLHQKFAFLDEATPFAERPRRRKNQGDEGGLFTLDGPNLPVLPALQDTEATKRGNLKVLLKDTKKLLARHADRDKQGVGFLVVRLQNCEHSCSEEQPLPFHTAYQVRHPQDYLVGLTGEKLKEPPKPVKEEVDKPEPSPSKGGECPMTPSFLSFDKPEMDEFLVSSSPDLDMSESLGPDEKLSSSSGEAKEHEPDDAPDDFPSPRPPGPAGFALDRGSLLTCTYMNHSFVDRHLLECFLLVLNFFERVESERSPDTLMPAQTDLFQLLVDQFLPASPASLSGSALSKGEDAAESEGRCEAELEARKQELKLAVVMRARHGRKSCSVAWECLLSVVADDDSSLEHGKDSPGLGFRLNCLSDLSNSFDRSEFSHSDLVELTHLRVGLTFGATAEQKCDFSRWVEVAQRGKELQQELREKLRAVQQTFASNGEPMPLNSPALPLHDLPSGKTRLSDTLSYHWVLASPCCLLLTQLLCSLGFVLRPHQPCMLLDSFPTSPTSSTPPQPAPTTPLTSTSQASLVHSSHSSVGDLQLARRLTCFYARRLSLYASQVFEGSRYLLLPLLKLLLEDEGRPKLEFCELVWTLFERHDLMGDQFMFMAKLETYDWRQLAVEVDHPLPGLTSGCGGSGAPGRPYYEAKMQLQEWLKYTLLQTWEMFPDVRKKHKVTESLAAYYACTKMLLWARAMVPVTKYALYGFVEKKESFLPKKVALQTLKPTGALDTFWTNLASQRSATVLWFNKDQNVQKRRPGTDPLTNRCKLEALLSSFNSSKLAPNFSVKNASGHEDGSVAPQNNFGKQVNLATLEDKEKQPDQPYVDPPGRLRKPLRPHEYSLLGFAAM
>DECOY_sp|Q93074-2|MED12_HUMAN
RYGFLNTSPQPQTNSLQQQLRQVLAATQQQQQTQQLGRQQFQPQSQPQPQPPAAQQQQQQQHQQQQQQQQQQQQQQQQQQQQQQQQQRQLLQQQQQRQLHYQQQQQQQQQQQQQQQQQQQQQQQQQQEPLLATRSVGAQVGQASMPTMTSLMPTQQLTQHSRFQTSTLGHGYTPAQQHVYGSRPQQLRHTPDVLTPNTSPHTSQYPQSSYSPPVMTGAPGTHQQLGVHSVYPTYGQSTQLGYSSSPTMQHVSSQGLMGQSQKLAQLQRQRLQGQPVAPQQRQYVSKTYSSPELGMVGTMTTPLVGPYTRPTPKLQMPRLVRPYPDRVPGGAPLPQNQTYLGLSGRQYNLHTLSGPNPHHLLDPPVTVGYPGRSGPGMGYDEKTTAPQRKKSKGTKKKRSEETSPPAAGKPDKTPPEPKKAEPELLTPAPPEEDEPPLPLPELYYRARPRPLHTHYLLRELQQERGARRVDRVVTGFWGWSLPASKPLGEFLDWPSKLKQTSVQLGKKEFLSDFGAKLNKGTDLLSGQPECTLVRDTKQPLPLLRQKVELSDSREGQLKEQKKLALNMYRKANEEMSGQSLSSMDAALTGNLLVSLMDLVTTFLENNSQMDVTGSLLLELLLMAWETTQQTRSQVTDFMGGVLNRLKLLAEHMLKQKPCDDLYQDRDWNNVLQHVQSYLSTLLGREQEDQKGLCTLVLSLFPQQSLLSMKSKQRQRDKRESSSGLHQKGELEEGAKALVHGQVSTPKLALLPAVLWVGRSELSSLVKPKTSSSPMNSATSGSSSGTEASQQFVELTKAALNELLSNMENNPTKQLMLQLELSSRQMTWQDLNQLRKLRLRQQPNEGDENDLRLHPYCLLQMRLQAQASSLVPDQLDNSDECLKSLRCEGVWEQQCLRSLVKYAYVDLSATEVSLRNGGRRQGGSGGGGEEEPLEETGGTVTFGSKGLEADGLVFVKALVAFVAGDVRLNQSAALLRHDCSRSLGVTKPNGDSQCPNLQPKTFLHLLRLCTRLAGPESDQESCAANLLSPLAARCLLDELLLCRQALLLAVFTALSDHFSLDSVDVNCLLDNFGCTGNNSSCCLKALVGLWEASLKSCYGTLEACLLALDNRVDPDHHGVCVHMLANCVFSRYNAPNESLKSGLGTYTFTHAAPNELTDLMFEPARWMNSESPEVNCYLTKNKVSCFDSFLEGKFKNLHSCSTYLDYLYALLRCEASSGDRSNMGKHVVGCLGEFVQAMQDQNLLLCAHYRHLVAVLCLCLSTTYSGVLDSKSLLLEAEVVSLENLLQLAFDLLGSLSLSYEMLDFLFQVHQVLPLHYSMGLAFSTLQELVRNSVQATVQHQDYHSLHQKFAFLDEATPFAERPRRRKNQGDEGGLFTLDGPNLPVLPALQDTEATKRGNLKVLLKDTKKLLARHADRDKQGVGFLVVRLQNCEHSCSEEQPLPFHTAYQVRHPQDYLVGLTGEKLKEPPKPVKEEVDKPEPSPSKGGECPMTPSFLSFDKPEMDEFLVSSSPDLDMSESLGPDEKLSSSSGEAKEHEPDDAPDDFPSPRPPGPAGFALDRGSLLTCTYMNHSFVDRHLLECFLLVLNFFERVESERSPDTLMPAQTDLFQLLVDQFLPASPASLSGSALSKGEDAAESEGRCEAELEARKQELKLAVVMRARHGRKSCSVAWECLLSVVADDDSSLEHGKDSPGLGFRLNCLSDLSNSFDRSEFSHSDLVELTHLRVGLTFGATAEQKCDFSRWVEVAQRGKELQQELREKLRAVQQTFASNGEPMPLNSPALPLHDLPSGKTRLSDTLSYHWVLASPCCLLLTQLLCSLGFVLRPHQPCMLLDSFPTSPTSSTPPQPAPTTPLTSTSQASLVHSSHSSVGDLQLARRLTCFYARRLSLYASQVFEGSRYLLLPLLKLLLEDEGRPKLEFCELVWTLFERHDLMGDQFMFMAKLETYDWRQLAVEVDHPLPGLTSGCGGSGAPGRPYYEAKMQLQEWLKYTLLQTWEMFPDVRKKHKVTESLAAYYACTKMLLWARAMVPVTKYALYGFVEKKESFLPKKVALQTLKPTGALDTFWTNLASQRSATVLWFNKDQNVQKRRPGTDPLTNRCKLEALLSSFNSSKLAPNFSVKNASGHEDGSVAPQNNFGKQVNLATLEDKEKQPDQPYVDPPGRLRKPLRPHEYSLLGFAAM
>DECOY_sp|Q93074-3|MED12_HUMAN
RYGFLNTSPQPQTNSLQQQLRQVLAATQQQQQTQQLGRQQFQPQSQPQPQPPAAQQQQQQQHQQQQQQQQQQQQQQQQQQQQQQQQQRQLLQQQQQRQLHYQQQQQQQQQQQQQQQQQQQQQQQQQQEPLLATRSVGAQVGQASMPTMTSLMPTQQLTQHSRFQTSTLGHGYTPAQQHVYGSRPQQLRHTPDVLTPNTSPHTSQYPQSSYSPPVMTGAPGTHQQLGVHSVYPTYGQSTQLGYSSSPTMQHVSSQGLMGQSQLQRQRLQGQPVAPQQRQYVSKTYSSPELGMVGTMTTPLVGPYTRPTPKLQMPRLVRPYPDRVPGGAPLPQNQTYLGLSGRQYNLHTLSGPNPHHLLDPPVTVGYPGRSGPGMGYDEKTTAPQRKKSKGTKKKRSEETSPPAAGKPDKTPPEPKKAEPELLTPAPPEEDEPPLPLPELYYRARPRPLHTHYLLRELQQERGARRVDRVVTGFWGWSLPASKPLGEFLDWPSKLKQTSVQLGKKEFLSDFGAKLNKGTDLLSGQPECTLVRDTKQPLPLLRQKVELSDSREGQLKEQKKLALNMYRKANEEMSGQSLSSMDAALTGNLLVSLMDLVTTFLENNSQMDVTGSLLLELLLMAWETTQQTRSQVTDFMGGVLNRLKLLAEHMLKQKPCDDLYQDRDWNNVLQHVQSYLSTLLGREQEDQKGLCTLVLSLFPQQSLLSMKSKQRQRDKRESSSGLHQKGELEEGAKALVHGQVSTPKLALLPAVLWVGRSELSSLVKPKTSSSPMNSATSGSSSGTEASQQFVELTKAALNELLSNMENNPTKQLMLQLELSSRQMTWQDLNQLRKLRLRQQPNEGDENDLRLHPYCLLQMRLQAQASSLVPDQLDNSDECLKSLRCEGVWEQQCLRSLVKYAYVDLSATEVSLRNGGRRQGGSGGGGEEEPLEETGGTVTFGSKGLEADGLVFVKALVAFVAGDVRLNQSAALLRHDCSRSLGVTKPNGDSQCPNLQPKTFLHLLRLCTRLAGPESDQESCAANLLSPLAARCLLDELLLCRQALLLAVFTALSDHFSLDSVDVNCLLDNFGCTGNNSSCCLKALVGLWEASLKSCYGTLEACLLALDNRVDPDHHGVCVHMLANCVFSRYNAPNESLKSGLGTYTFTHAAPNELTDLMFEPARWMNSESPEVNCYLTKNKVSCFDSFLEGKFKNLHSCSTYLDYLYALLRCEASSGDRSNMGKHVVGCLGEFVQAMQDQNLLLCAHYRHLVAVLCLCLSTTYSGVLDSKSLLLEAEVVSLENLLQLAFDLLGSLSLSYEMLDFLFQVHQVLPLHYSMGLAFSTLQELVRNSVQATVQHQDYHSLHQKFAFLDEATPFAERPRRRKNQGDEGGLFTLDGPNLPVLPALQDTEATKRGNLKVLLKDTKKLLARHADRDKQGVGFLVVRLQNCEHSCSEEQPLPFHTAYQVRHPQDYLVGLTGEKLKEPPKPVKEEVDKPEPSPSKGGECPMTPSFLSFDKPEMDEFLVSSSPDLDMSESLGPDEKLSSSSGEAKEHEPDDAPDDFPSPRPPGPAGFALDRGSLLTCTYMNHSFVDRHLLECFLLVLNFFERVESERSPDTLMPAQTDLFQLLVDQFLPASPASLSGSALSKGEDAAESEGRCEAELEARKQELKLAVVMRARHGRKSCSVAWECLLSVVADDDSSLEHGKDSPGLGFRLNCLSDLSNSFDRSEFSHSDLVELTHLRVGLTFGATAEQKCDFSRWVEVAQRGKELQQELREKLRAVQQTFASNGEPMPLNSPALPLHDLPSGKTRLSDTLSYHWVLASPCCLLLTQLLCSLGFVLRPHQPCMLLDSFPTSPTSSTPPQPAPTTPLTSTSQASLVHSSHSSVGDLQLARRLTCFYARRLSLYASQVFEGSRYLLLPLLKLLLEDEGRPKLEFCELVWTLFERHDLMGDQFMFMAKLETYDWRQLAVEVDHPLPGLTSGCGGSGAPGRPYYEAKMQLQEWLKYTLLQTWEMFPDVRKKHKVTESLAAYYACTKMLLWARAMVPVTKYALYGFVEKKESFLPKKVALQTLKPTGALDTFWTNLASQRSATVLWFNKDQNVQKRRPGTDPLTNRCKLEALLSSFNSSKLAPNFSVKNASGHEDGSVAPQNNFGKQVNLATLEDKEKQPDQPYVDPPGRLRKPLRPHEYSLLGFAAM
>DECOY_sp|Q96G25|MED8_HUMAN
MQYPHMSAKSLNKGPLTSKMGPQGAQAMQVGSLMPQQQSPAGAMQVQQLGSTGALLTGAGPQGAQGPGSSGSRPWNSLKGGFAVAAVLANTDTPNFTKQNRPLGGSESREEKESKLELLNSCKMNLSQLKQQAADAGRLAADTTLKQEQEEVEPDKPRTLHDPVVEHSFVPRVGETRQMLDERDDPSLVLPLLVQRNFLPKTEKHLKVNLTNLQGSLLAFSDLVSPWTRLGYENEKLCLFSGLSKNLDAVQSLLADLSAELKQERERQ
>DECOY_sp|Q96G25-2|MED8_HUMAN
WLQLHAKKNGEQGLKKLKRRVLPLALLFGLCSRPQYPHMSAKSLNKGPLTSKMGPQGAQAMQVGSLMPQQQSPAGAMQVQQLGSTGALLTGAGPQGAQGPGSSGSRPWNSLKGGFAVAAVLANTDTPNFTKQNRPLGGSESREEKESKLELLNSCKMNLSQLKQQAADAGRLAADTTLKQEQEEVEPDKPRTLHDPVVEHSFVPRVGETRQMLDERDDPSLVLPLLVQRNFLPKTEKHLKVNLTNLQGSLLAFSDLVSPWTRLGYENEKLCLFSGLSKNLDAVQSLLADLSAELKQEREQM
>DECOY_sp|Q96G25-3|MED8_HUMAN
MQYPHMSAKSLNKGPLTSKMGPQGAQAMQVGSLMPQQQSPAGAMQVQQLGSTGALLTGAGPQGAQGPGSSGSRPWNSLKGGFAVAAVLANTDTPNFTKQNRPLGGSESREEKESKLELLNSCKMNLSQLKQQAADAGRLAADTTLKQEQEEVEPDKPRTLHDPVVEHSFVPRVGETRRQ
>DECOY_sp|Q9NVC6|MED17_HUMAN
LLCPSLASMLLEKVMYFRNGEKMNWQVKEFPRHSGLKWNDQLVDKSPLKDCQRNPFQVMKLSGSEPGRNVSLAYDGSPSAVTLASANGLSELPGLGVHNSFSLVQWGMKVALQQVAHVQHQSMQSLLFDQLEQEQYSLTLRVGRDHVRVLQEVGLNLQLQLKSCLQEYGQSTLLKVVSSEYVDNLNSWHAQLQPDERLSALSDLTAARARSLFLKHAKQLKLELLGESSQLSNLEKNDFAQPGSRLRKMHGFPASAPHPMMLSSLTKQHFRELLLHLNHELVYLHDEPCKAETQKFQKKSDNSSHCLSLSLQLSPFPQSLLQKNVVLHPVQKSLQVARESLQAFLKECLLVNQAAEKLTQWHPSGKPKSPLRKPFLNVTGLDGLDPAKLQQSKVLYASGELDSPLQVDLPCYDEPKKLDLDLDTKNLVEFTGHHPFLSGARSYSLDGLKLDGKRVKLWHRQRLLLESNFRDQKLNEQNETVKSTRLEAKGLLLQAAGALKKKSSLLQLTQPNKQPPLADQSVPDLTMKKFRDVLSLVDYLVCMETLARSLNRNVSDWPWLSPQKFVVGEEDDQDASSGAGPWEQADGETGAAEEEESGSGQSFDRLQARLALNQSMSLPPLYTETGDLGVEHVKQECASELSRLVRAVGSM
>DECOY_sp|Q9NVC6-2|MED17_HUMAN
NFDVFVKQPPLADQSVPDLTMKKFRDVLSLVDYLVCMETLARSLNRNVSDWPWLSPQKFVVGEEDDQDASSGAGPWEQADGETGAAEEEESGSGQSFDRLQARLALNQSMSLPPLYTETGDLGVEHVKQECASELSRLVRAVGSM
>DECOY_sp|Q9BV57|MTND_HUMAN
ATQALKFVYQRGAEFHDARPNYATWVPEGVFRLMKATYKNEDVTRFHYLGAPLTVMDKGEMFRLLWQDKERDVDFYGSGDLLRYLEDDLHLHEEYFKMKLEEYNPKLKDCLTLLDMWSYRNRREKLELEPDNEKYDADKLWYLVGRRLLQELGVRGPDPRPHPRQPDGPADDMYWAQVM
>DECOY_sp|Q9BV57-2|MTND_HUMAN
ATQALKFVYQRGAEFHDARPNYATWVPEGVFRLMKATYKNEDVTRFHYLGAPLTVMDKGEMFRLLWQDKERDVDFYGSGDLLRYLEDDLHLHEEYFKMKLEEYNPKLKDCLTLLDMWSYRNRREKLELEPDNEKYDADLSCCVGTNCSTLSGSHLRSSSGHCLFMKLSKSVSM
>DECOY_sp|Q6IPT4|NB5R5_HUMAN
FLFYSDETLGACLLRCALKDTFEASGCVLAFKRRPCCSVLKELLDQGLHGFHKTEQYSWPLQESSSEQSLVFFRTVNWRFAQEQLFKTLYLSEFKTFCGVLTVFTEDNENDTLSQLLPVMPALGTGAALLLLEGYQNKPYFFDGFPRGWFATDGRVWSEVRYSMLGMQYKCLLVEFYGEANAPSLPTYRAQLELDDVLRGLLLHQGRPLGLQSNGPLARFRVYTKDTRLDMALLCFAVFTEPNKLSPCSQSEPRGLLRSKDSAQAAERWALRDHYLDFVCPSCGSGCCQSPLPETRPLQMWAEETDDDEREEAMM
>DECOY_sp|Q6IPT4-3|NB5R5_HUMAN
FLFYSDETLGACLLRCALKDTFEASGCVLAFKRRPCCSVLKELLDQGLHGFHKTEQYSWPLQESSSEQSLVFFRTVNWRFAQEQLFKTLYLSEFKTFCGVLTVFTEDNENDTLSQLLPVMPALGTGAALLLLEGYQNKPYFFDGFPRGWFATDGRVWSEVRYSMLGM
>DECOY_sp|Q6IPT4-4|NB5R5_HUMAN
FLFYSDETLGACLLRCALKDTFEASGCVLAFKRRPCCSVLKELLDQGLHGFHKTEQYSWPLQESSSEQNKPYFFDGFPRGWFATDGRVWSEVRYSMLGMQYKCLLVEFYGEANAPSLPTYRAQLELDDVLRGLLLHQGRPLGLQSNGPLARFRVYTKDTRLDMALLCFAVFTEPNKLSPCSQSEPRGLLRSKDSAQAAERWALRDHYLDFVCPSCGSGCCQSPLPETRPLQMWAEETDDDEREEAMM
>DECOY_sp|P80188|NGAL_HUMAN
GDLCQDLPVPFVLHNEPLGLKSSRLFFNKELESTLKERTGYLTKLFYRENQSKKVFFVMAHQNYNTSVRVVLYSTLGPYKSLNGLTFEGPQCGPVFRTLWYDKKKRCFLVSTVNYKSDKELEYLTAYKMQPKDDRELLANGALGVVYKWGQFQNDQFNQQLPKVSLPPAPLLDSTSDQAQAHLAGLLALGLWLLGLPM
>DECOY_sp|P80188-2|NGAL_HUMAN
GSQGNGLPVPFVLHNEPLGLKSSRLFFNKELESTLKERTGYLTKLFYRENQSKKVFFVMAHQNYNTSVRVVLYSTLGPYKSLNGLTFEGPQCGPVFRTLWYDKKKRCFLVSTVNYKSDKELEYLTAYKMQPKDDRELLANGALGVVYKWGQFQNDQFNQQLPKVSLPPAPLLDSTSDQAQAHLAGLLALGLWLLGLPM
>DECOY_sp|P60201|MYPR_HUMAN
KFTRGGMKLLVAFNYTAALMFTLLSVLTAAAGVFAALFLHFTMQFEAKTCLSLLNSGCKVGPFANWPLVGYRMADACLSGLSASKTSPFALSQCTTWTNFYLYVPVASCAFVLLWVVTLAYTLGVKFDPHGLKWGLCHCRVELSHAQHQRGSRGKGQGGTVTASLKGTLGCKTYDGFLRQVAGTTYFGEALLLAGYLFFFSATGYLVYQFAHLVNLLYEYDQYKNSFYTELKLETGTLAEHGCGCFLAVGFFCLGTAVLSAFPAGVLRCACCELLGM
>DECOY_sp|P60201-2|MYPR_HUMAN
KFTRGGMKLLVAFNYTAALMFTLLSVLTAAAGVFAALFLHFTMQFEAKTCLSLLNSGCKVGPFANWPLVGYRMADACLSGLSASKTSPFALSQCTTWTNFYLYVPVASCAFVLLWVVTLAYTLGVFTASLKGTLGCKTYDGFLRQVAGTTYFGEALLLAGYLFFFSATGYLVYQFAHLVNLLYEYDQYKNSFYTELKLETGTLAEHGCGCFLAVGFFCLGTAVLSAFPAGVLRCACCELLGM
>DECOY_sp|Q99608|NECD_HUMAN
DESVSRSPYHATPNARELRAAEELARERYSPWAQPKKDFRVALFEMLQKMTLRESRASGWFFEYEPPEVYPRVQKYLYNMQVFEETLKRLVDGFTSKKHWRPLGLRLLVNWVASREARGKGVYLLSLLMLLLGTMPRMNSLARVDLEEPELKAVLAFEMTHLSTRLLHLGFRVALLLSRRTLLRSCKKWYSGLVKDVMDPFWLLKKMQKDVLVYWMLEHKAQVLQAPAPPAPGPQAASPAQHRAGEEAAQQLKAPDGEDNPAQPPPAAQPAATPGLPPSQPEALTASPPVGESVGPSSHVESNPAEAAFNPDSLKDSQESM
>DECOY_sp|O00476|NPT4_HUMAN
RLTKRLKEAWEQVDAEGFLLYFLLGLLNVAFLLFFVRNWGFEPDQSLLFGSVTPVLVPALSSFRGSAGMLFSSRYPALDLVNLYLGSQCLTSLGCSLTLLATATLYGSNLYPLSVLLASSPLSGLLTAKRLTLVRLKKFTLLFDALYGGVMGLVWAVLFPLASLLGNRDLNVHYVSSLYTPLYVVMTSVLWQHSFCGLCLSWLPLRSLMKALPLPKQSSGVQKQLSSLLYKEESTSLWPYSVPDDYLVVFWLLCCVCGVGGFLYFVFPWGLTESLFGGLLLATFCGLLMGSLALSCRLRSEQPPGKWEWLAFQGGLLSKSAPLKSPKASLGGFSDVPLVESSDNLQSQPSTSNVMAVMTLNMLVNQALTTFNCFHLVLALGRYASCLSPKRVPLLTEDVQMDQAKNSREATPSLEKTTAM
>DECOY_sp|O00476-2|NPT4_HUMAN
RLTKRLKEAWEQVDAEGFLLYFLLGLLNVAFLLFFVRNWGFEPDQSLLFGSVTPVLVPALSSFRGSAGMLFSSRYPALDLVNLYLGSQCLTSLGCSLTLLATATLYGSNLYPLSVLLASSPLSGLLTAKRLTLVRLKKFTLLFDALYGGVMGLVWAVLFPLASLLGNRDLNVHYVSSLYTPLYVVMTSVLWQHSFCGLCLSWLPLRSLMKALPLPKQSSGVQKQLSSLLYKEESTSLWPYSVPDDYLVVFWLLCCVCGVGGFLYFVFPWGLTESLFGGLLLATFCGLLMGSLALSCRLRSEQPPGKWEWLAFQGGLLSSQSLGQVRLTVLLLVLGFDTALPLCLTLFSTAFLSLGVRKVTGRVGALYGSPAMTLLGGYGVAGFLLGQLQPSWDYVPKLAAPKSPKASLGGFSDVPLVESSDNLQSQPSTSNVMAVMTLNMLVNQALTTFNCFHLVLALGRYASCLSPKRVPLLTEDVQMDQAKNSREATPSLEKTTAM
>DECOY_sp|Q99801|NKX31_HUMAN
WFAPSWSGVCYLYPYYPYSNYVSVLSRFEASAKELAPLSSKHELDGLESSLKRKQKTRRYNQFWKLVQTETKLLKNALHRAEPASLKYQHSKRFELELVQTHSFARARKSQPKQPTQPRLPLAGSTNESDLLYSGLRHEPETEALTEAEEPARAPGTSLQDNQAGRARSGGEPEPEPEPEPRDRQQSSRTGGRQGQARDLLDQLLFSTLKPSPTPPAAGEKAAEGRPPEPRVLM
>DECOY_sp|Q99801-2|NKX31_HUMAN
WFAPSWSGVCYLYPYYPYSNYVSVLSRFEASAKELAPLSSKHELDGLESSLKRKQKTRRYNQFWKLVQTETKLLKNALHRAEPASLKYQHSKRFELELVQTHSFARARKSQPKQPTQPRLPLAGSTNESDLLYSGLRHEPETEALTEAEEPARAPGTSLQDNQAGRARSGGEPEPEPEPEPRVLM
>DECOY_sp|Q99801-3|NKX31_HUMAN
WFAPSWSGVCYLYPYYPYSNYVSVLSRFEASAKELAPLSSKHELDGLESSLKRKQKTRRYNQFWKLVQTETKLLKNALHRAEPASLKYQHSKRFELELVQTHSFARARKSQPKQPTQPRLPLAGSTNESDLLYSGLRHEPETEALTEAEGRPPEPRVLM
>DECOY_sp|Q99801-4|NKX31_HUMAN
WFAPSWSGVCYLYPYYPYSNYVSVLSRFEASAKELAPLSSKHELDGLESSLKRKQKTRRYNQFWKLVQTETKLLKNALHRAEPASLKYQHSKRFELELVQTHSFARARKSQPKQPTQPRLPLAGSTNESDLLYSGLRHEPETEALTEAEEPKAAEGRPPEPRVLM
>DECOY_sp|Q99801-5|NKX31_HUMAN
WFAPSWSGVCYLYPYYPYSNYVSVLSRFEASAKELAPLSSKHELDGLESSLKRKQKTRRYNQFWKLVQTETKLLKNALHRAEPASLKYQHSKRFELELVQTHSFARARKSQPKQPTQPRLPLAGSTNESDLLYSGLRHEPETEALTEAEEPAGRDLLDQLLFSTLKPSPTPPAAGEKAAEGRPPEPRVLM
>DECOY_sp|Q8NGS0|OR1N1_HUMAN
SSVLRSSHFRKLLAKGMKDRNLSYLFPNLMPTVLTYMAAAALKDEESALSPPCLYASFLTGYFVCVVCLHSSCTSFKAGVGRGRTRVLLAPVLHLYSTVLCLFPVLLVTGGLVFVMMENLHTDSCSKLLVPTLDCFFHALEGTVCFSRLAMLFTHTLAVLNTLVWCLALMLACVQRPMVTSYCLPHCLAVRYDYAMAALFFSDLDGFMLFFYMQTLCGTYSLTHRHTQLNVLKMTVTSSTLGMDVFSLNALFFYMPTHLHLDSGLALLLLLNGTLTVLYMCLFLGFLSQQQEPPASLRGLFFESLSSQNEM
>DECOY_sp|Q8NGU4|OR2I1_HUMAN
QGAQRGGLRSLRRLAAKGKKVRNLTYLLPNLAPTVVTYFLSVKFRGAQNRYQAPQLYTYLASGYFLCVATLHSGCTGVRRRGSAGRFMCCVRAAVAGYSALLVAFPLLLLVRVAAFMQNETTDGDGGCAKLLLAPLECLFHDLRLPACLRPEALLATQAVSNTLGSLWSASALRTCRLPSVLGARYLRPCVAARADLAMVALLVCEASGLALSACLQATCHRSPLWLAPRGLNALLPPVVSTTFGADVLALHCLFYYMPTHRLPRDVALLVLASNGTLTLLYCLLVLAFLVPQLSPWDSFGLLLRFEEASAQNALM
>DECOY_sp|Q6IF00|OR2T2_HUMAN
KRGLVTARVLSQSSGRCGLKRVLAAAVKDRNLSYLLPNLMPTLLTYFASVKVKDEPTHYSHPLVNTYFAAGYFVSVVMLHSSCTAFKRRAGEASNRMHVTLLLHTYSVSLVSLPLLLMLVCCAYMLTEYLSTDTCSKLLVAPLECFFHNLRERSCFPFSMTVPTLMFGDLSGGVWSGVVMFLCRRVNMLLPRYLPNCVAVRYDYAMLGLLFFEGGLLTLYLFLQVACGLFSLKTKDSLLDQLKMPVTLCLYLTDMLSLQSLLFYMPTHRLSDMHLLLLMVLNATLAVVFLSFVLAFLLGPFAPHTLLGTLVFNTSNQLLGEMGM
>DECOY_sp|Q9P2P1|NYNRI_HUMAN
QELKVFSLPTGKSAFKAMLSSPYLCGKLEPTPFGWRLYLSLSRLDGLYFPGVKWASSGRNPLSLLLVQDGVNWKQESERKERRFNEKAESKADARVWHLELLEGVLQLLFVDKMLGELNASSMEWWLPETRLSEGGTLKVFPTADTSSRAFALHLLPLSAAKKWGHLFLFKELRKAFEWYAGSSTLCPFQLRDSLSAVQAGLALGCSVLVRHAFQPGQAAERLVPVGRWAFVHQLLVQAVATHTYKPLPFAEVRWTNPDAVLLVKHHGEESLTVPGVVELQLNSWPATRSLPWPSELKVLESGLLRNPLCFLCRSCYKDVHEQMGPWWGLRLKKLYTEERPQHAGLPLDHVSFLLRRDLQTPVVWRVKKPDKGFMLLGSKEDLSLSNFASSFPSSGSKQQAGLRLALLDALTSDSLQLALLNRKPGMAHPSVTPAPVKDPLSWWQGGGQAGKQALTDVTVAFLSRGYSRTYLFPLSSLGSTLSLLYSLLSPHPLPAGDSSLFRGRAWLPLLEWLLSFLWNCHTLFVVPLPSQGRFELGCAVAALHAYTPTYPSCSFSLSVPPSTPSLVYLGFGACWEDREYFCYGSMHLCVFTSLDSFPPLVQFRFPMSAAPTLRLNEGLLGQLLALELRKAKGDQVLLSRLWLWKASRRVGREVEPDATRTSAYSLDLVVPTDGLRCSFKHLAWAVAYPSDGGSQPGQSEEDPLLKPSTYALPKRHGSHEQHLLATLAVHSVTVERLFPLQSNPAMLCLASVLRKALALFAEEHEQDWQWDKPKQLLSHLPGVLAEYDPLARDHSDMFGMFFSLATFNSPLTLQALHALVQQCPKAGDWPLGLYPSAAGPLLDLDLAGDPPDHLSLRCLLEESLSPCERVFVSALSSDLDDEEAKAQTGQGRQQEEDRQEKEEREVEEMNPLSELPGSDADDSLETVSASSPPLKTWKVLFNGLDTDRLNKKPLFEDLTPGRDGLPDDPVMFLNGAFTFPLRLKDVMKKLSSNMLLHLQENTVLLGDTEEAKLVMRFYDYTTKKLGNELQSPTLSLKMSLHKLTLFHSRERRVKKNLQWTPVFVTVREHRGNWFFQVAMALRGCSFFHQLGHVMAVSSGDLVRRVLGQNGPEGSLNLEFPTNLAEHRYQFSTVTSNAQLRHPPRQPAGEWAGLLGEMQFQKHSSLALTGSSQPGRQGAQGQKGLLSVSRASTPQVESLRLAVDLTPGADTPKVQAAPKTPRASRVPTVPKVPAAPKPASAAKASVTAAPGAQKAPKTPGAPSKTAPVKMQAQPKTPTTPEVQAVLVPQNVVKTQATAMLQATKPTPALPVEPAAPETHVALMRMSTPKLPAASPVQRTSPNEKAPVAAAMPKVLTEPVTQAGPVSQDTLGGQAVKPGQGTPLVPAPGEELKGFDLQMSGQDGPEGGAQLQPTSTLPPGLQPLDSSKVKDVDSSGPVVLLSTKVPSLERPPCNQLAAEGGLGGDRPGAPSEASPLPALKEKQWELNLPLPNQGPKLLQLPGLRPQWFPFNFCAQSLLWALHLSHLENRLWFTAALAGPWLPGFAPGPTWKAWPPCVGLASVPPQFLKLDEKLQVRQKQLLAQTHNTSDQSSTAQVTGEEQASDMGDQNNSGRVVLQNAAEQPTSQATLLSGTAGLSSRKLSNEPRGNQLTGMDVFPGPSEGVSVMAPAKEQQQPPCLLVEPDSHSDSLGRFSLWELLDKEGAARDVLSLLLEQVAPPLQLLDGAHQDRGLWVLAGFRATVEAEWLRGPTLLPAPGRWRLGVLEELWNQTMLFSETLGGVMLSGPPGPVLYALTSWCLCDLFLGQAGLFACHLLPPRYVKEWLEPSCLKGLYKEKNMAGREPGELQLWFYPTDRPSQFANKLRVFRQQVLRLRQQRVKPKSTQVMFWEQAPPDGGSLLM
>DECOY_sp|Q9P2P1-2|NYNRI_HUMAN
MTGRSNCVGQRGLVSAPSELKVLESGLLRNPLCFLCRSCYKDVHEQMGPWWGLRLKKLYTEERPQHAGLPLDHVSFLLRRDLQTPVVWRVKKPDKGFMLLGSKEDLSLSNFASSFPSSGSKQQAGLRLALLDALTSDSLQLALLNRKPRG
>DECOY_sp|Q8NH43|OR4L1_HUMAN
FNQASSVYQRFKRLLAEQKKMRNLTYLSPNLLPTLVTYFVALKTNSALSSFPWVYLFLCPGFFLTVVLLHASLTSLKASLGHSKKSPVSVLLVLYSVLLLLFCTFSLLGSDALVFLELTYTELCAKLLVLPLDCFLNNLVNHGCFPLNMTLVLQSLSHLFGLLWSLLAFKGLKLHSMLRTLHYKPCLAVRYDFAMLLLLTMEAGGFFHMFFMQTVCGWVSLKTHDTLLDLLKMPTTATSLCMDLFSLNGLLFYLPSHLTRSCTVTVMLLLNGMVTAGYLLSFTVFFFLQLERWGFFGLLLFETVLSGKNLDM
>DECOY_sp|Q8NFH3|NUP43_HUMAN
SFLRHTVYLAEADTGCVLCPGLVDLTNVSLRSSPLLSTLERLKDAPDTSLWSSLVSQHVNAQNSLSHSLFTSRSGGQHFLSKSEPVDTSADWHWLSGDESCTFLHEPNSPHFHVEWMEAEHKALLSVPMTGRQVDWLSLMGDQGGTAVVHQQNPRHDVCHLPRVDGTLSLLQSPENGQRQFDWKLLQGLSNVTLLEPRTLFTVAHLTSSDANDLRTVAKEHDRAFLNRLGDEGVTVLEPNNCVVGTCPASSYSPSGPGTHYHATTWQQNVSLTQNNPHHLFVTVCGTSSAAVRLEQDFFQLDMVDGHRHLDCLLQHDGEFGGDSDLNGFDGLSWLSLYNEENDWSGTAFTEATQLSGPPLRPRWKTSKLVQSKFAYLEEM
>DECOY_sp|Q8NFH3-2|NUP43_HUMAN
SFLRHTVYLAEADTGCVLCPGLVDLTNVSLRSSPLLSTLERLKDAPDTSLWSSLVSQHVNAQNSLSHSLFTSRSGGQHFLSKSEPVDTSADWHWLSGDESCTFLHEPNSPHFHVEWVLRTVAKEHDRAFLNRLGDEGVTVLEPNNCVVGTCPASSYSPSGPGTHYHATTWQQNVSLTQNNPHHLFVTVCGTSSAAVRLEQDFFQLDMVDGHRHLDCLLQHDGEFGGDSDLNGFDGLSWLSLYNEENDWSGTAFTEATQLSGPPLRPRWKTSKLVQSKFAYLEEM
>DECOY_sp|Q8NGA2|OR7A2_HUMAN
KQRGFFQTLAKGLKDRNLSYLFPNLMPTVVTYMVSAVATSHLNQTMTSSLYVGLGTGYFLSVVSLHSACTSLKAKYGQTSSLRALSSVRLCYSYLLGVLPGGDLLVAAFHMVMNNVFTDSCALHLMENLECFFHPLELDTCFSLQLTVLSQLMSNLVSMLWSVLVLLGCLQPSMLVTYHLPHCLAVFQDYAMVTLLLSDLVLFLVFFCMQTLCGAYTLKVSQTQLNVLKMPVMTSAFCLDVFSLNSLFFYMPTHLCSDSLAALLLLLNGLVTVLYMSLFLGFLFPQLEKQESFGLLLFESLQTENGKAVM
>DECOY_sp|A6NGY5|O51F1_HUMAN
MTLLLSLMKRALKQKTVSDLLPNLVPPLLLYVNAMVSHVRVPARSGRYYVLSLSLMHLYFFAVAGVHSVCTSFKVHWEEPSARLLVSHLLLLYSLVLCPTDLGTTLLLDLLGCLSNRALDSCALQLVDPHYCYSHSLANRMCFYLKPLLLLLPLLLVLRATLMLLGMQLRLSNTLLTTRYLPDCLAVRYDFATAVLVGSEMFTFGHLFFMQVLCSYLSLREAEFWLLGLTTSLSSVTLGLDTASRLFLFYYMPEHLSQQTLLVFLLVSNGSLALAYFCCFPLSLWVHASELGPLGTLLFTPKFSTSNSLLEMTDQNQKL
>DECOY_sp|Q8WZ82|OVCA2_HUMAN
EAFQDLKFLYARQQPAAAPLFHGGSHTLTLAGPFQSALQVSEQSPLKVDTDGFVHLSPLSLRPQLLSKGEFLRGPCFGSVLLLRFPLPRFPDGAQGLACVLAALAAGQSFGLLGDFPGRLNLAQAVMGLSEELRGCVAPEELASFVDAEQESFWWRGPQEEPPCSGFDRSAGEPGPPDPVPHPGSLCVLERARGLKRLAGAKTREFRGESRQFGALCLRVLRPQAAM
>DECOY_sp|Q15077|P2RY6_HUMAN
MGRQQKWATKLQLLEHRRRPKKFQTFYFLLPDLVSNASAFRPTKGYAAAFAELVTCPVGPTRSVALYAKTTLHFPLFSLAFAAAVVVARMAKARRGEQAVPEAPGDRQCRLCALLCYCALLAAFPLLFGLVTLAMGYPMYHTALAPPSLDYCVRTRNQLGTAAFLATPLCQTTVALWVAVCVLWARRAGRKGHWPALPHCLGLRYQFSLCTLFLLSGHLNAYFLRFVRLCAFDGFPWHDGQAYNYLLLPLSCAYLLDALALNLTYVARTTLRRASTCLQTLVCLNLPLGAALVASYVPPLLLKQFNREYVCTTPPLGLAQGTGNDWRE
>DECOY_sp|Q12889|OVGP1_HUMAN
AEEDVASNEPLKKELSLPSTQPTVSNVSSHNGYLPVRFNDFALPTQEPLQLVPSSSLMRMNEAEMQLGLNGRMPHTGVESTLNERGLPMTQGEPTVSLRPSNTVKVREAVKRRAPAVTNRQLTETQFHVPTMTTGGPSVSQHSVPTVSQHGVPTLKTEGPTVSQYGVSTLKTQGTTVSQHGVPTLKAEGPTMSQHGVSTMTMAGTLEKTEGLAVTKHGLSVTKETPTVTTRGPTLTMNEKCGHLETVGAEGGPPLKLSDTTWATTVARLEPDTSSSNVASSLWFQPLSTSSFERAVLLDNLVYVLPFPGTGCFTRGVDDMDLTWVMAGGFHRRELFWKAYSFSLANDYGVWKEKGNAYPVYQYDLWKKHAGWVFSCLEFYALFGEKQTKYGPSAPGLRLQAAGKNSKALRLFRTGYTPLGMLKLESPAGKRLWYNMAYASKSPDEPLSFLPSNHGTRFEWSGHLDYSLVNLFDLRLGLRFVDYSTQVLHPVGSVAASLLRLRPMTLLAKREFAFLLEELLFLFTRWDHMPSRGLGPYLFFLDLGDFDHRTLLSLVSALKFRENAFTSLMTTRFSTGFNWGGLSLLKTLRERNKEKLNFEPYLKLEDQLKDAVLQNNNMSAFAFLLHTCLFPDLDHPLLSAPGRPSHAWNTFYCVKLHAAGDHKHLVLVLGVWLLKLWM
>DECOY_sp|O95340|PAPS2_HUMAN
KNELRSYYDTLKVWKAPAMFGDPPNEGREAKRLRMTGSLFDFENRHAPDYFDMKKAKANYAARVFPLLEVSTLGPAMSLKVGGHTPEYLKKDTEPHPMGAPRDGVLYFNAGALRMRSCHWQVETPGAYLMPSPFLAVLTKSPDLVGEELVAAHKQRMWDLPVDDKDTWGGLPHLLLVPKHYRGELRRRLTDQMLLAHGNHVPRNLQFAFVADANMKEKCKQLELPTRLYQDLGDNRWKLELVQLDGGVLWDGSEMVKMLHPKHTCTTGWRVSRCEKREHEYFEARDLLARRVGGHALVKFSCGERLKTDEASVPLVLPLSMNLVGDDLLTDFHMVQLYKEREMFKGLPTAWGESLVQVWQLDKLTLSLSPLTEAERAVHDKLNEPVFLEHLKDLLTYPVLNQEQLLEVVQHVCDSVTSLNKTLRVEPTEKPEYDSDLGTFKGLEGRARKAYLKGVRDSECLNLPADVFLEFFPLGASEHKRLANREKDAFPSLFSTLCVLGADAFKLAVEARRLLNEREDGPSFGLRNNGLRHVNDGDLSYCPLAHSVLYEELAFSLTKTGAGSLGTLWVTCRGFGRGTGVVQRKGRNSVHHAQYVVNTKSQQNEKTKKQLGSM
>DECOY_sp|O95340-2|PAPS2_HUMAN
KNELRSYYDTLKVWKAPAMFGDPPNEGREAKRLRMTGSLFDFENRHAPDYFDMKKAKANYAARVFPLLEVSTLGPAMSLKVGGHTPEYLKKDTEPHPMGAPRDGVLYFNAGALRMRSCHWQVETPGAYLMPSPFLAVLTKSPDLVGEELVAAHKQRMWDLPVDDKDTWGGLPHLLLVPKHYRGELRRRLTDQMLLAHGNHVPRNLQFAFVADANMKEKCKQLELPTRLYQDLGDNRWKLELVQLDGGVLWDGSEMVKMLHPKHTCTTGWRVSRCEKREHEYFEARDLLARRVGGHALVKFSCGERLKTDEASVPLVLPLSMNLVGDPLAMGDLLTDFHMVQLYKEREMFKGLPTAWGESLVQVWQLDKLTLSLSPLTEAERAVHDKLNEPVFLEHLKDLLTYPVLNQEQLLEVVQHVCDSVTSLNKTLRVEPTEKPEYDSDLGTFKGLEGRARKAYLKGVRDSECLNLPADVFLEFFPLGASEHKRLANREKDAFPSLFSTLCVLGADAFKLAVEARRLLNEREDGPSFGLRNNGLRHVNDGDLSYCPLAHSVLYEELAFSLTKTGAGSLGTLWVTCRGFGRGTGVVQRKGRNSVHHAQYVVNTKSQQNEKTKKQLGSM
>DECOY_sp|Q6QHF9|PAOX_HUMAN
RLRPPQQVQPAWLSLRLDAREWGSLLAGHTTSYFRTHTAEGAFLLQLQAGAGDAPLPQALLDLDGGTSGVAVYSYSRGTYPASHRWRSLVKSPAPRLPNGTRRVLVQTLCLLVEEDSLTEMFESELGALFGCLVHVSAFAPLVVFGLKRLFWADQLEPAADELPSTDEWVLQLLQCDPEWFPEEFELFKLNNTGFGKRLLAEKAEAPLPPDFFTDLHRELFGLPVTVLVHHAPRFDGDECEVSVPFTEGPFAAEQFSGNWHLKTVKPEFVVTDEPLAAMMCNTLGQYKGSFTCDLGPLVTYEGFPALAVLDMSHTGSVCCELNFFSNLVAKLKRLTEEDETWGAVHQGLKKELYEGVSPVPTEAAHLFRETQDLLGYFLTAMEAVLQLSVSAGSSAYSVSPLGVHGGTEVLQNEQSLKEEGLLGYEAALQFVPNRGSPGHLWHAGVEVVGGFRCERSRLGGRAATAELRVLHPFASHGCRLQAAGLGALGGGVVLRVPGGPAEGVSGTSEM
>DECOY_sp|Q6QHF9-6|PAOX_HUMAN
ATQSKDLAGFRCERSRLGGRAATAELRVLHPFASHGCRLQAAGLGALGGGVVLRVPGGPAEGVSGTSEM
>DECOY_sp|Q6QHF9-5|PAOX_HUMAN
EGSKCPSVCFKKYRMCRLWSSLSLDPLSGVSFTSLGLPVTVLVHHAPRFDGDECEVSVPFTEGPFAAEQFSGNWHLKTVKPEFVVTDEPLAAMMCNTLGQYKGSFTCDLGPLVTYEGFPALAVLDMSHTGSVCCELNFFSNLVAKLKRLTEEDETWGAVHQGLKKELYEGVSPVPTEAAHLFRETQDLLGYFLTAMEAVLQLSVSAGSSAYSVSPLGVHGGTEVLQNEQSLKEEGLLGYEAALQFVPNRGSPGHLWHAGVEVVGGFRCERSRLGGRAATAELRVLHPFASHGCRLQAAGLGALGGGVVLRVPGGPAEGVSGTSEM
>DECOY_sp|Q6QHF9-4|PAOX_HUMAN
ALSFDTLLFSPGRLGGRVTSCLLSPGALAQAQAAAGAPGVSQPPRPGGEMGVASRGADHLLVHSTHSGGCVPDPATRRVLVQTLCLLVEEDSLTEMFESELGALFGCLVHVSAFAPLVVFGLKRLFWADQLEPAADELPSTDEWVLQLLQCDPEWFPEEFELFKLNNTGFGKRLLAEKAEAPLPPDFFTDLHRELFGLPVTVLVHHAPRFDGDECEVSVPFTEGPFAAEQFSGNWHLKTVKPEFVVTDEPLAAMMCNTLGQYKGSFTCDLGPLVTYEGFPALAVLDMSHTGSVCCELNFFSNLVAKLKRLTEEDETWGAVHQGLKKELYEGVSPVPTEAAHLFRETQDLLGYFLTAMEAVLQLSVSAGSSAYSVSPLGVHGGTEVLQNEQSLKEEGLLGYEAALQFVPNRGSPGHLWHAGVEVVGGFRCERSRLGGRAATAELRVLHPFASHGCRLQAAGLGALGGGVVLRVPGGPAEGVSGTSEM
>DECOY_sp|Q86U86|PB1_HUMAN
VNELNYARQLNLTRLMLDRDRLWLADAMTTHAKGKSLWHSPRLSEQKESLHVRRRDAALTQDKWSLSNSEASLGELKYLYAESHLRLQKTPPPAVFMPTTPQQLVPPGAPHPGPYPPPAQQGPPGLVGVQQGYPSGGPAPTGVMPAVGQNMVGPPPLGPLGPVGPPLHHPPPGGPHLPQMSGMSVLGDVPGQLPPLGPPYGGMMGAVPTLQQNLMGMPTPPPVVGMLAGVPTGRAPSASPQQQQARAREEQQEAKVARAEEYEKKAATELRNWETGVRLSLEGFSYDPHQKALVRAMESSFLLYGSMNKRKLSGKKEASKGAKSPTSQPPTYPMLDLESALPTQLQPLSPPELVESDEEGMEELDDDGGELEAKFAELLQKKLELLPSPKEQPVLKRPFYYLEDDVKLVASSRKFLKGKKFMKQDSENRYSECLLLDNEPLETRPCSLFKDFSLVAKCGLLCTMPCTEELNSLFVKKEYFKMTPEHETEEPHLFLPGYFYAAGRDVWKVERLGRVRPVLGHKSLFVCDGKVLWMDNYHLQEFYHCGPEGNSMEVPVDKEKEELNFNDERASDESNDTKNEDDKGDANAFVSARVVVPLPVRDPVRFVSSLPMTWKLKKLFKSKTASRYSECVFVDERDFNEPCKLFYKEVFMVVKCGLKPSLVKVNYYDKSFVKEELKRFTALHFTENRPYFWCGYLKWEGASDEWRLELCVLHPQLNAEAPEVYVYDGVHYMSKNFSCDQSYRTHLGSLGAAGSSDEKSEARKEEERKEKLDEELKEPKLKREKEEVDNHLKHTTYSLAPSLLLEGKNELCRDKLLFFQQLEVADEYLESDRTNRRMRAELVEFMHEQFLDRRLRYNNEVKRNLLDFTLPKPNPFNPDVAPLEALSDSYRCGEDDQHSMVSVFLNHLLEQLLLTVNPVHSDEDGELRRDTELLKVHLVLAKDYLLSEPENYTCANNFMMVFDEVMSDLDQKYNAMMHRSKLEMDMKKPLTLYYDPLERSSPRLLFLASRRLRKGDTYKNVAEYVENKLQQMPTMKYKKSGPLSKRSSKLKLPSAMDDDDPLPGLKRKEKELKLELLHADNYVQSGEENYRHARNFMKLMDELMGEEGAKYDRNLNHELKLLDMPELLKLYYDPYKKDSKPVMFLDCRRLGSGPREAELVVNFLKLRMKRQLKKNKRKSASGTDSTASSLMSDGDELDRRDALKKKEAQMVQQKLLRKVYLASNPVNRKYANEFMLNLDCELHDLTEYEQKNKLRTLQQLSLPKMLQQYYDPKKKYSPLHYFPEALLQGQNRNCRSVTDYLQYFPNSVDMFSTLSEAESEGEERYAAALAADEESESGYQLAMTLASRLGGQVRKARNYKYPTSRNEEGLSKGSHSPGTRLAAALNSPRTRMLSKSAMEHHELEKKAMYFKKNSLALKDFVQSGPENYKTAKNALLDLKDAMAHLKSYSGNQRLQALKTLDLPKELLAYYDPYQKVSPKLQFLESLRLGSPNTAVVLAELLQELLKELYAPSSGETVTGQNDQGDEDDDEDDAEKGQVFERNRTLYLDWKLCAKAYEPSDKPYYKSANNFLLQFDATLLNVDDYEEKMKLQQKLMLDLPQSVVEYYDPQRRKNPRALFLECLRLGQEKDYRDLTNYLEHCVALPDVTPLNSRRRKRLSPGPTSVSHHGDDFDGSVSSSPSTRRRKASGM
>DECOY_sp|Q86U86-2|PB1_HUMAN
VNELNYARQLNLTRLMLDRDRLWLADAMTTHAKGKSLWHSPRLSEQKESLHVRRRDAALTQDKWSLSNSEASLGELKYLYAESHLRLQKTPPPAVFMPTTPQQLVPPGAPHPGPYPPPAQQGPPGLVGVQQGYPSGGPAPTGVMPAVGQNMVGPPPLGPLGPVGPPLHHPPPGGPHLPQMSGMSVLGDVPGQLPPLGPPYGGMMGEYEKKAATELRNWETGVRLSLEGFSYDPHQKALVRAMESSFLLYGSMNKRKLSGKKEASKGAKSPTSQPPTYPMLDLESALPTQLQPLSPPELVESDEEGMEELDDDGGELEAKFAELLQKKLELLPSPKEQPVLKRPFYYLEDDVKLVASSRKFLKGKKFMKQDSENRYSECLLLDNEPLETRPCSLFKDFSLVAKCGLLCTMPCTEELNSLFVKKEYFKMTPEHETEEPHLFLPGYFYAAGRDVWKVERLGRVRPVLGHKSLFVCDGKVLWMDNYHLQEFYHCGPEGNSMEVPVDKEKEELNFNDERASDESNDTKNEDDKGDANAFVSARVVVPLPVRDPVRFVSSLPMTWKLKKLFKSKTASRYSECVFVDERDFNEPCKLFYKEVFMVVKCGLKPSLVKVNYYDKSFVKEELKRFTALHFTENRPYFWCGYLKWEGASDEWRLELCVLHPQLNAEAPEVYVYDGVHYMSKNFSCDQSYRTHLGSLGAAGSSDEKSEARKEEERKEKLDEELKEPKLKREKEEVDNHLKHTTYSLAPSLLLEGKNELCRDKLLFFQQLEVADEYLESDRTNRRMRAELVEFMHEQFLDRRLRYNNEVKRNLLDFTLPKPNPFNPDVAPLEALSDSYRCGEDDQHSMVSVFLNHLLEQLLLTVNPVHSDEDGELRRDTELLKVHLVLAKDYLLSEPENYTCANNFMMVFDEVMSDLDQKYNAMMHRSKLEMDMKKPLTLYYDPLERSSPRLLFLASRRLRKGDTYKNVAEYVENKLQQMPTMKYKKSGPLSKRSSKLKLPSAMDDDDPLPGLKRKEKELKLELLHADNYVQSGEENYRHARNFMKLMDELMGEEGAKYDRNLNHELKLLDMPELLKLYYDPYKKDSKPVMFLDCRRLGSGPREAELVVNFLKLRMKRQLKKNKRKSASGTDSTASSLMSDGDELDRRDALKKKEAQMVQQKLLRKVYLASNPVNRKYANEFMLNLDCELHDLTEYEQKNKLRTLQQLSLPKMLQQYYDPKKKYSPLHYFPEALLQGQNRNCRSVTDYLQYFPNSVDMFSTLSEAESEGEERYAAALAADEESESGYQLAMTLASRLGGQVRKARNYKYPTSRNEEGLSKGSHSPGTRLAAALNSPRTRMLSKSAMEHHELEKKAMYFKKNSLALKDFVQSGPENYKTAKNALLDLKDAMAHLKSYSGNQRLQALKTLDLPKELLAYYDPYQKVSPKLQFLESLRLGSPNTAVVLAELLQELLKELYAPSSGETVTGQNDQGDEDDDEDDAEKGQVFERNRTLYLDWKLCAKAYEPSDKPYYKSANNFLLQFDATLLNVDDYEEKMKLQQKLMLDLPQSVVEYYDPQRRKNPRALFLECLRLGQEKDYRDLTNYLEHCVALPDVTPLNSRRRKRLSPGPTSVSHHGDDFDGSVSSSPSTRRRKASGM
>DECOY_sp|Q86U86-3|PB1_HUMAN
VNELNYARQLNLTRLMLDRDRLWLADAMTTHAKGKSLWHSPRLSEQKESLHVRRRDAALTQDKWSLSNSEASLGELKYLYAESHLRLQKTPPPAVFMPTTPQQLVPPGAPHPGPYPPPAQQGPPGLVGVQQGYPSGGPAPTGVMPAVGQNMVGPPPLGPLGPVGPPLHHPPPGGPHLPQMSGMSVLGDVPGQLPPLGPPYGGMMGEYEKKAATELRNWETGVRLSLEGFSYDPHQKALVRAMESSFLLYGSMNKRKLSGKKEASKGAKSPTSQPPTYPMLDLESALPTQLQPLSPPELVESDEEGMEELDDDGGELEAKFAELLQKKLELLPSPKEQPVLKRPFYYLEDDVKLVASSRKFLKGKKFMKQDSENRYSECLLLDNEPLETRPCSLFKDFSLVAKCGLLCTMPCTEELNSLFVKKEYFKMTPEHETEEPHLFLPGYFYAAGRDVWKVERLGRVRPVLGHKSLFVCDGKVLWMDNYHLQEFYHCGPEGNSMEVPVDKEKEELNFNDERASDESNDTKNEDDKGDANAFVSARVVVPLPVRDPVRFVSSLPMTWKLKKLFKSKTASRYSECVFVDERDFNEPCKLFYKEVFMVVKCGLKPSLVKVNYYDKSFVKEELKRFTALHFTENRPYFWCGYLKWEGASDEWRLELCVLHPQLNAEAPEVYVYDGVHYMSKNFSCDQSYRTHLGSLGAAGSSDEKSEARKEEERKEKLDEELKEPKLKREKEEVDNHLKHTTYSLAPSLLLEGKNELCRDKLLFFQQLEVADEYLESDRTNRRMRAELVEFMHEQFLDRRLRYNNEVKRNLLDFTLPKPNPFNPDVAPLEALSDSYRCGEDDQHSMVSVFLNHLLEQLLLTVNPVHSDEDGELRRDTELLKVHLVLAKDYLLSEPENYTCANNFMMVFDEVMSDLDQKYNAMMHRSKLEMDMKKPLTLYYDPLERSSPRLLFLASRRLRKGDTYKNVAEYVENKLQQMPTMKYKKSGPLSKRSSKLKLPSAMDDDDPLPGLKRKEKELKLELLHADNYVQSGEENYRHARNFMKLMDELMGEEGAKYDRNLNHELKLLDMPELLKLYYDPYKKDSKPVMFLDCRRLGSGPREAELVVNFLKLRMKRQLKKNKRKSASGTDSTASSLMSDGDELDRRDALKKKEAQMVQQKLLRKVYLASNPVNRKYANEFMLNLDCELHDLTEYEQKNKLRTLQQLSLPKMLQQYYDPKKKYSPLHYFPEALLQGQNRNCRSVTDYLQYFPNSVDMFSTLSEAESEGEERYAAALAADEESESGYQLAMTLASRLGGQVRKANSRMLSKSAMEHHELEKKAMYFKKNSLALKDFVQSGPENYKTAKNALLDLKDAMAHLKSYSGNQRLQALKTLDLPKELLAYYDPYQKVSPKLQFLESLRLGSPNTAVVLAELLQELLKELYAPSSGETVTGQNDQGDEDDDEDDAEKGQVFERNRTLYLDWKLCAKAYEPSDKPYYKSANNFLLQFDATLLNVDDYEEKMKLQQKLMLDLPQSVVEYYDPQRRKNPRALFLECLRLGQEKDYRDLTNYLEHCVALPDVTPLNSRRRKRLSPGPTSVSHHGDDFDGSVSSSPSTRRRKASGM
>DECOY_sp|Q86U86-4|PB1_HUMAN
VNELNYARQLNLTRLMLDRDRLWLADAMTTHAKGKSLWHSPRLSEQKESLHVRRRDAALTQDKWSLSNSEASLGELKYLYAESHLRLQKTPPPAVFMPTTPQQLVPPGAPHPGPYPPPAQQGPPGLVGVQQGYPSGGPAPTGVMPAVGQNMVGPPPLGPLGPVGPPLHHPPPGGPHLPQMSGMSVLGDVPGQLPPLGPPYGGMMGEYEKKAATELRNWETGVRLSLEGFSYDPHQKALVRAMESSFLLYGSMNKRKLSGKKEASKGAKSPTSESDEEGMEELDDDGGELEAKFAELLQKKLELLPSPKEQPVLKRPFYYLEDDVKLVASSRKFLKGKKFMKQDSENRYSECLLLDNEPLETRPCSLFKDFSLVAKCGLLCTMPCTEELNSLFVKKEYFKMTPEHETEEPHLFLPGYFYAAGRDVWKVERLGRVRPVLGHKSLFVCDGKVLWMDNYHLQEFYHCGPEGNSMEVPVDKEKEELNFNDERASDESNDTKNEDDKGDANAFVSARVVVPLPVRDPVRFVSSLPMTWKLKKLFKSKTASRYSECVFVDERDFNEPCKLFYKEVFMVVKCGLKPSLVKVNYYDKSFVKEEASDEWRLELCVLHPQLNAEAPEVYVYDGVHYMSKNFSCDQSYRTHLGSLGAAGSSDEKSEARKEEERKEKLDEELKEPKLKREKEEVDNHLKHTTYSLAPSLLLEGKNELCRDKLLFFQQLEVADEYLESDRTNRRMRAELVEFMHEQFLDRRLRYNNEVKRNLLDFTLPKPNPFNPDVAPLEALSDSYRCGEDDQHSMVSVFLNHLLEQLLLTVNPVHSDEDGELRRDTELLKVHLVLAKDYLLSEPENYTCANNFMMVFDEVMSDLDQKYNAMMHRSKLEMDMKKPLTLYYDPLERSSPRLLFLASRRLRKGDTYKNVAEYVENKLQQMPTMKYKKSGPLSKRSSKLKLPSAMDDDDPLPGLKRKEKELKLELLHADNYVQSGEENYRHARNFMKLMDELMGEEGAKYDRNLNHELKLLDMPELLKLYYDPYKKDSKPVMFLDCRRLGSGPREAELVVNFLKLRMKRQLKKNKRKSASGTDSTASSLMSDGDELDRRDALKKKEAQMVQQKLLRKVYLASNPVNRKYANEFMLNLDCELHDLTEYEQKNKLRTLQQLSLPKMLQQYYDPKKKYSPLHYFPEALLQGQNRNCRSVTDYLQYFPNSVDMFSTLSEAESEGEERYAAALAADEESESGYQLAMTLASRLGGQVRKARNYKYPTSRNEEGLSKGSHSPGTRLAAALNSPRTRMLSKSAMEHHELEKKAMYFKKNSLALKDFVQSGPENYKTAKNALLDLKDAMAHLKSYSGNQRLQALKTLDLPKELLAYYDPYQKVSPKLQFLESLRLGSPNTAVVLAELLQELLKELYAPSSGETVTGQNDQGDEDDDEDDAEKGQVFERNRTLYLDWKLCAKAYEPSDKPYYKSANNFLLQFDATLLNVDDYEEKMKLQQKLMLDLPQSVVEYYDPQRRKNPRALFLECLRLGQEKDYRDLTNYLEHCVALPDVTPLNSRRRKRLSPGPTSVSHHGDDFDGSVSSSPSTRRRKASGM
>DECOY_sp|Q86U86-5|PB1_HUMAN
VNELNYARQLNLTRLMLDRDRLWLADAMTTHAKGKSLWHSPRLSEQKESLHVRRRDAALTQDKWSLSNSEASLGELKYLYAESHLRLQKTPPPAVFMPTTPQQLVPPGAPHPGPYPPPAQQGPPGLVGVQQGYPSGGPAPTGVMPAVGQNMVGEYEKKAATELRNWETGVRLSLEGFSYDPHQKALVRAMESSFLLYGSMNKRKLSGKKEASKGAKSPTSQPPTYPMLDLESALPTQLQPLSPPELVESDEEGMEELDDDGGELEAKFAELLQKKLELLPSPKEQPVLKRPFYYLEDDVKLVASSRKFLKGKKFMKQDSENRYSECLLLDNEPLETRPCSLFKDFSLVAKCGLLCTMPCTEELNSLFVKKEYFKMTPEHETEEPHLFLPGYFYAAGRDVWKVERLGRVRPVLGHKSLFVCDGKVLWMDNYHLQEFYHCGPEGNSMEVPVDKEKEELNFNDERASDESNDTKNEDDKGDANAFVSARVVVPLPVRDPVRFVSSLPMTWKLKKLFKSKTASRYSECVFVDERDFNEPCKLFYKEVFMVVKCGLKPSLVKVNYYDKSFVKEELKRFTALHFTENRPYFWCGYLKWEGASDEWRLELCVLHPQLNAEAPEVYVYDGVHYMSKNFSCDQSYRTHLGSLGAAGSSDEKSEARKEEERKEKLDEELKEPKLKREKEEVDNHLKHTTYSLAPSLLLEGKNELCRDKLLFFQQLEVADEYLESDRTNRRMRAELVEFMHEQFLDRRLRYNNEVKRNLLDFTLPKPNPFNPDVAPLEALSDSYRCGEDDQHSMVSVFLNHLLEQLLLTVNPVHSDEDGELRRDTELLKVHLVLAKDYLLSEPENYTCANNFMMVFDEVMSDLDQKYNAMMHRSKLEMDMKKPLTLYYDPLERSSPRLLFLASRRLRKGDTYKNVAEYVENKLQQMPTMKYKKSGPLSKRSSKLKLPSAMDDDDPLPGLKRKEKELKLELLHADNYVQSGEENYRHARNFMKLMDELMGEEGAKYDRNLNHELKLLDMPELLKLYYDPYKKDSKPVMFLDCRRLGSGPREAELVVNFLKLRMKRQLKKNKRKSASGTDSTASSLMSDGDELDRRDALKKKEAQMVQQKLLRKVYLASNPVNRKYANEFMLNLDCELHDLTEYEQKNKLRTLQQLSLPKMLQQYYDPKKKYSPLHYFPEALLQGQNRNCRSVTDYLQYFPNSVDMFSTLSEAESEGEERYAAALAADEESESGYQLAMTLASRLGGQVRKARNYKYPTSRNEEGLSKGSHSPGTRLAAALNSPRTRMLSKSAMEHHELEKKAMYFKKNSLALKDFVQSGPENYKTAKNALLDLKDAMAHLKSYSGNQRLQALKTLDLPKELLAYYDPYQKVSPKLQFLESLRLGSPNTAVVLAELLQELLKELYAPSSGETVTGQNDQGDEDDDEDDAEKGQVFERNRTLYLDWKLCAKAYEPSDKPYYKSANNFLLQFDATLLNVDDYEEKMKLQQKLMLDLPQSVVEYYDPQRRKNPRALFLECLRLGQEKDYRDLTNYLEHCVALPDVTPLNSRRRKRLSPGPTSVSHHGDDFDGSVSSSPSTRRRKASGM
>DECOY_sp|Q86U86-6|PB1_HUMAN
MNRRMRAELVEFMHEQFLDRRLRYNNEVKRNLLDFTLPKPNPFNPDVAPLEALSDSYRCGEDDQHSMVSVFLNHLLEQLLLTVNPVHSDEDGELRRDTELLKVHLVLAKDYLLSEPENYTCANNFMMVFDEVMSDLDQKYNAMMHRSKLEMDMKKPLTLYYDPLERSSPRLLFLASRRLRKGDTYKNVAEYVENKLQQMPTMKYKKSGPLSKRSSKLKLPSAMDDDDPLPGLKRKEKELKLELLHADNYVQSGEENYRHARNFMKLMDELMGEEGAKYDRNLNHELKLLDMPELLKLYYDPYKKDSKPVMFLDCRRLGSGPREAELVVNFLKLRMKRQLKKNKRKSASGTDSTASSLMSDGDELDRRDALKKKEAQMVQQKLLRKVYLASNPVNRKYANEFMLNLDCELHDLTEYEQKNKLRTLQQLSLPKMLQQYYDPKKKYSPLHYFPEALLQGQNRNCRSVTDYLQYFPNSVDMFSTLSEAESEGEERYAAALAADEESESGYQLAMTLASRLGGQVRKARNYKYPTSRNEEGLSKGSHSPGTRLAAALNSPRTRMLSKSAMEHHELEKKAMYFKKNSLALKDFVQSGPENYKTAKNALLDLKDAMAHLKSYSGNQRLQALKTLDLPKELLAYYDPYQKVSPKLQFLESLRLGSPNTAVVLAELLQELLKELYAPSSGETVTGQNDQGDEDDDEDDAEKGQVFERNRTLYLDWKLCAKAYEPSDKPYYKSANNFLLQFDATLLNVDDYEEKMKLQQKLMLDLPQSVVEYYDPQRRKNPRALFLECLRLGQEKDYRDLTNYLEHCVALPDVTPLNSRRRKRLSPGPTSVSHHGDDFDGSVSSSPSTRRRKASRG
>DECOY_sp|Q86U86-7|PB1_HUMAN
VNELNYARQLNLTRLMLDRDRLWLADAMTTHAKGKSLWHSPRLSEQKESLHVRRRDAALTQDKWSLSNSEASLGELKYLYAESHLRLQKTPPPAVFMPTTPQQLVPPGAPHPGPYPPPAQQGPPGLVGVQQGYPSGGPAPTGVMPAVGQNMVGEYEKKAATELRNWETGVRLSLEGFSYDPHQKALVRAMESSFLLYGSMNKRKLSGKKEASKGAKSPTSQPPTYPMLDLESALPTQLQPLSPPELVESDEEGMEELDDDGGELEAKFAELLQKKLELLPSPKEQPVLKRPFYYLEDDVKLVASSRKFLKGKKFMKQDSENRYSECLLLDNEPLETRPCSLFKDFSLVAKCGLLCTMPCTEELNSLFVKKEYFKMTPEHETEEPHLFLPGYFYAAGRDVWKVERLGRVRPVLGHKSLFVCDGKVLWMDNYHLQEFYHCGPEGNSMEVPVDKEKEELNFNDERASDESNDTKNEDDKGDANAFVSARVVVPLPVRDPVRFVSSLPMTWKLKKLFKSKTASRYSECVFVDERDFNEPCKLFYKEVFMVVKCGLKPSLVKVNYYDKSFVKEELKRFTALHFTENRPYFWCGYLKWEGASDEWRLELCVLHPQLNAEAPEVYVYDGVHYMSKNFSCDQSYRTHLGSLGAAGSSDEKSEARKEEERKEKLDEELKEPKLKREKEEVDNHLKHTTYSLAPSLLLEGKNELCRDKLLFFQQLEVADEYLESDRTNRRMRAELVEFMHEQFLDRRLRYNNEVKRNLLDFTLPKPNPFNPDVAPLEALSDSYRCGEDDQHSMVSVFLNHLLEQLLLTVNPVHSDEDGELRRDTELLKVHLVLAKDYLLSEPENYTCANNFMMVFDEVMSDLDQKYNAMMHRSKLEMDMKKPLTLYYDPLERSSPRLLFLASRRLRKGDTYKNVAEYVENKLQQMPTMKYKKSGPLSKRSSKLKLPSAMDDDDPLPGLKRKEKELKLELLHADNYVQSGEENYRHARNFMKLMDELMGEEGAKYDRNLNHELKLLDMPELLKLYYDPYKKDSKPVMFLDCRRLGSGPREAELVVNFLKLRMKRQLKKNSSRRLLGLMESDHTRKRKNASGTDSTASSLMSDGDELDRRDALKKKEAQMVQQKLLRKVYLASNPVNRKYANEFMLNLDCELHDLTEYEQKNKLRTLQQLSLPKMLQQYYDPKKKYSPLHYFPEALLQGQNRNCRSVTDYLQYFPNSVDMFSTLSEAESEGEERYAAALAADEESESGYQLAMTLASRLGGQVRKARNYKYPTSRNEEGLSKGSHSPGTRLAAALNSPRTRMLSKSAMEHHELEKKAMYFKKNSLALKDFVQSGPENYKTAKNALLDLKDAMAHLKSYSGNQRLQALKTLDLPKELLAYYDPYQKVSPKLQFLESLRLGSPNTAVVLAELLQELLKELYAPSSGETVTGQNDQGDEDDDEDDAEKGQVFERNRTLYLDWKLCAKAYEPSDKPYYKSANNFLLQFDATLLNVDDYEEKMKLQQKLMLDLPQSVVEYYDPQRRKNPRALFLECLRLGQEKDYRDLTNYLEHCVALPDVTPLNSRRRKRLSPGPTSVSHHGDDFDGSVSSSPSTRRRKASGM
>DECOY_sp|Q86U86-8|PB1_HUMAN
VNELNYARQLNLTRLMLDRDRLWLADAMTTHAKGKSLWHSPRLSEQKESLHVRRRDAALTQDKWSLSNSEASLGELKYLYAESHLRLQKTPPPAVFMPTTPQQLVPPGAPHPGPYPPPAQQGPPGLVGVQQGYPSGGPAPTGVMPAVGQNMVGAVPTLQQNLMGMPTPPPVVGMLAGVPTGRAPSASPQQQQARAREEQQEAKVARAEEYEKKAATELRNWETGVRLSLEGFSYDPHQKALVRAMESSFLLYGSMNKRKLSGKKEASKGAKSPTSQPPTYPMLDLESALPTQLQPLSPPELVESDEEGMEELDDDGGELEAKFAELLQKKLELLPSPKEQPVLKRPFYYLEDDVKLVASSRKFLKGKKFMKQDSENRYSECLLLDNEPLETRPCSLFKDFSLVAKCGLLCTMPCTEELNSLFVKKEYFKMTPEHETEEPHLFLPGYFYAAGRDVWKVERLGRVRPVLGHKSLFVCDGKVLWMDNYHLQEFYHCGPEGNSMEVPVDKEKEELNFNDERASDESNDTKNEDDKGDANAFVSARVVVPLPVRDPVRFVSSLPMTWKLKKLFKSKTASRYSECVFVDERDFNEPCKLFYKEVFMVVKCGLKPSLVKVNYYDKSFVKEELKRFTALHFTENRPYFWCGYLKWEGASDEWRLELCVLHPQLNAEAPEVYVYDGVHYMSKNFSCDQSYRTHLGSLGAAGSSDEKSEARKEEERKEKLDEELKEPKLKREKEEVDNHLKHTTYSLAPSLLLEGKNELCRDKLLFFQQLEVADEYLESDRTNRRMRAELVEFMHEQFLDRRLRYNNEVKRNLLDFTLPKPNPFNPDVAPLEALSDSYRCGEDDQHSMVSVFLNHLLEQLLLTVNPVHSDEDGELRRDTELLKVHLVLAKDYLLSEPENYTCANNFMMVFDEVMSDLDQKYNAMMHRSKLEMDMKKPLTLYYDPLERSSPRLLFLASRRLRKGDTYKNVAEYVENKLQQMPTMKYKKSGPLSKRSSKLKLPSAMDDDDPLPGLKRKEKELKLELLHADNYVQSGEENYRHARNFMKLMDELMGEEGAKYDRNLNHELKLLDMPELLKLYYDPYKKDSKPVMFLDCRRLGSGPREAELVVNFLKLRMKRQLKKNSSRRLLGLMESDHTRKRKNASGTDSTASSLMSDGDELDRRDALKKKEAQMVQQKLLRKVYLASNPVNRKYANEFMLNLDCELHDLTEYEQKNKLRTLQQLSLPKMLQQYYDPKKKYSPLHYFPEALLQGQNRNCRSVTDYLQYFPNSVDMFSTLSEAESEGEERYAAALAADEESESGYQLAMTLASRLGGQVRKARNYKYPTSRNEEGLSKGSHSPGTRLAAALNSPRTRMLSKSAMEHHELEKKAMYFKKNSLALKDFVQSGPENYKTAKNALLDLKDAMAHLKSYSGNQRLQALKTLDLPKELLAYYDPYQKVSPKLQFLESLRLGSPNTAVVLAELLQELLKELYAPSSGETVTGQNDQGDEDDDEDDAEKGQVFERNRTLYLDWKLCAKAYEPSDKPYYKSANNFLLQFDATLLNVDDYEEKMKLQQKLMLDLPQSVVEYYDPQRRKNPRALFLECLRLGQEKDYRDLTNYLEHCVALPDVTPLNSRRRKRLSPGPTSVSHHGDDFDGSVSSSPSTRRRKASGM
>DECOY_sp|Q86U86-9|PB1_HUMAN
VNELNYARQLNLTRLMLDRDRLWLADAMTTHAKGKSLWHSPRLSEQKESLHVRRRDAALTQDKWSLSNSEASLGELKYLYAESHLRLQKTPPPAVFMPTTPQQLVPPGAPHPGPYPPPAQQGPPGLVGVQQGYPSGGPAPTGVMPAVGQNMVGPPPLGPLGPVGPPLHHPPPGGPHLPQMSGMSVLGDVPGQLPPLGPPYGGMMGEYEKKAATELRNWETGVRLSLEGFSYDPHQKALVRAMESSFLLYGSMNKRKLSGKKEASKGAKSPTSQPPTYPMLDLESALPTQLQPLSPPELVESDEEGMEELDDDGGELEAKFAELLQKKLELLPSPKEQPVLKRPFYYLEDDVKLVASSRKFLKGKKFMKQDSENRYSECLLLDNEPLETRPCSLFKDFSLVAKCGLLCTMPCTEELNSLFVKKEYFKMTPEHETEEPHLFLPGYFYAAGRDVWKVERLGRVRPVLGHKSLFVCDGKVLWMDNYHLQEFYHCGPEGNSMEVPVDKEKEELNFNDERASDESNDTKNEDDKGDANAFVSARVVVPLPVRDPVRFVSSLPMTWKLKKLFKSKTASRYSECVFVDERDFNEPCKLFYKEVFMVVKCGLKPSLVKVNYYDKSFVKEEASDEWRLELCVLHPQLNAEAPEVYVYDGVHYMSKNFSCDQSYRTHLGSLGAAGSSDEKSEARKEEERKEKLDEELKEPKLKREKEEVDNHLKHTTYSLAPSLLLEGKNELCRDKLLFFQQLEVADEYLESDRTNRRMRAELVEFMHEQFLDRRLRYNNEVKRNLLDFTLPKPNPFNPDVAPLEALSDSYRCGEDDQHSMVSVFLNHLLEQLLLTVNPVHSDEDGELRRDTELLKVHLVLAKDYLLSEPENYTCANNFMMVFDEVMSDLDQKYNAMMHRSKLEMDMKKPLTLYYDPLERSSPRLLFLASRRLRKGDTYKNVAEYVENKLQQMPTMKYKKSGPLSKRSSKLKLPSAMDDDDPLPGLKRKEKELKLELLHADNYVQSGEENYRHARNFMKLMDELMGEEGAKYDRNLNHELKLLDMPELLKLYYDPYKKDSKPVMFLDCRRLGSGPREAELVVNFLKLRMKRQLKKNKRKSASGTDSTASSLMSDGDELDRRDALKKKEAQMVQQKLLRKVYLASNPVNRKYANEFMLNLDCELHDLTEYEQKNKLRTLQQLSLPKMLQQYYDPKKKYSPLHYFPEALLQGQNRNCRSVTDYLQYFPNSVDMFSTLSEAESEGEERYAAALAADEESESGYQLAMTLASRLGGQVRKARNYKYPTSRNEEGLSKGSHSPGTRLAAALNSPRTRMLSKSAMEHHELEKKAMYFKKNSLALKDFVQSGPENYKTAKNALLDLKDAMAHLKSYSGNQRLQALKTLDLPKELLAYYDPYQKVSPKLQFLESLRLGSPNTAVVLAELLQELLKELYAPSSGETVTGQNDQGDEDDDEDDAEKGQVFERNRTLYLDWKLCAKAYEPSDKPYYKSANNFLLQFDATLLNVDDYEEKMKLQQKLMLDLPQSVVEYYDPQRRKNPRALFLECLRLGQEKDYRDLTNYLEHCVALPDVTPLNSRRRKRLSPGPTSVSHHGDDFDGSVSSSPSTRRRKASGM
>DECOY_sp|P16499|PDE6A_HUMAN
LQCCKSSTTAGGPSPNGGPQNGAAAKASSQKQKKQEEQKVKMADYEDALKAWKRENNTLGDLMPTLEEHRFSFKEYVFTCVFDLFGVQKLEDLPKARNDMMPLPNQQLVRTELDGQEWFEAAVLLAVQSQVEWKPTLASLDCATMMMAMVLKRETQELMMYQTWEQESEYKTSQDVKLQFMRKKTFYLALDTALLALDMMHLAHEHRRQNLNQFLNLSERDLLKTGFELHRHELLSSGHKLALPNQKSMQYLNNTRGHDLDHCFAATVMALAELDTFRKYKLGTVLLSFMTQGVNFGRHWNHYTKRLYKGSLSYMRFVLAEQPLHKFDVKVLEYYMQLGKCVLELETLPLDSFHKFNLEKYDADPLEAQLLEALEEEECEWPKYVEGREKTLKLQLEENDKCVHKYVLDQFLKRDNEKLNMSEYTDPNLVSWGLFQTLSEMLTEDMEDFKPGKRDNYFTAVGVLEKKENVLPMSLVKNLMWGSEDLPKEQFAFFDEAPANMLNCLLGNQAVYAPLGSVLAWHDPPPNPLKVLDKEGHLLYDLKVYFNLREGDPRTPGSYPPVEGMLVPWVDFFKEKQTMDLLGVSRYDCNLFRAVTYLKAHFRQELDTLEEFKVSGSWLLLQRRGTECNHLYSLHYKVMLLNAFNLKYLLLEERKDTFHSGDKVNVAMLLAVVKDGNMLPSALLKNKTYETLLDVFDCFHEDEETNPVNAKKLSHAVHGVLGMDLPFVLEQDPMVLCDELVAKDHVNFRLTALEALGRNRTYMFLSRMDAQLLFCKKLMVNFLKCETQLNEQFRDLLDFLLESEEMSSPSHYNSFDVAAKEAGLLDSLKLRAYHLNYYKQAFGLNSDLKFEVEEATVEGM
>DECOY_sp|Q9H8K7|PAAT_HUMAN
MEGNSRLEGSDYRHLPLGTPPSNPNQLLDLLLAKLDDLHEQLEHRLQDLYDMKKLEMLEMKNSLKLELYSCLSQEEMGVGLRLEGKHTLNEQCEKTNGVHLHNVQSCLNQLFPLLESNPLNSNDSKKVPLFSAMAKNLDNELFSHNQPMKVCEDKLTSNEGGPLQTKSDLYTQLNETVNGSTLGRTFPFPTSSKSNLTGLTSSSQLGLMKHYGSNGLVSQLQEGLPLCRNQQRCVMDMLQQAGPSKLSGMSEMLTQKVDLDRLSGLAPSSTSSNAFVRSMHVVKVSLFVCRQEGFSLKLKLCAHTSSEKLLKKNYLLKLEHESDDLVTCVKNRGSTGCYEEGLYVEMRNASSLLGLSALEEGGDPGRCLYLFCPNEKDNNHRKNLLVLDQGPAPPALLEEWDFDGPGLGRATLLLSHTLAGGAVDWSSALTRRPTLGGDERTTRE
>DECOY_sp|Q9NZQ7|PD1L1_HUMAN
TEELHTDSKKQSNTDQLGKKCVDMRMKRGRLFLFTLAVGLCLLLAGLLVLHRTENPPHALPLEPLVLEATHNEEPDRRLFTCYFLENTTTNRLLTSTVNFKLERKESNTTTKTGSLVQHDSSTWLVEKAPYGEAQCTLEHESTVPDVVLRLQNKLNYPANKVVTRKLYDAGGYSLMRCYVGADQKLVDTLQLAANGLSLQKDLRLRARQYSSHQKVLDEEGHVFQLLKNDEMEWYVLLAALDLKQEVPKFCELTMNSGYEVVYLKDPVTVTFANLLHWYTMFLFVAFRLM
>DECOY_sp|Q9NZQ7-2|PD1L1_HUMAN
TEELHTDSKKQSNTDQLGKKCVDMRMKRGRLFLFTLAVGLCLLLAGLLVLHRTENPPHALPLEPLVLEATHNEEPDRRLFTCYFLENTTTNRLLTSTVNFKLERKESNTTTKTGSLVQHDSSTWLVEKAPYGEAQCTLEHESTVPDVVLRLQNKLNYPANLLHWYTMFLFVAFRLM
>DECOY_sp|Q9NZQ7-3|PD1L1_HUMAN
DGSLVQHDSSTWLVEKAPYGEAQCTLEHESTVPDVVLRLQNKLNYPANKVVTRKLYDAGGYSLMRCYVGADQKLVDTLQLAANGLSLQKDLRLRARQYSSHQKVLDEEGHVFQLLKNDEMEWYVLLAALDLKQEVPKFCELTMNSGYEVVYLKDPVTVTFANLLHWYTMFLFVAFRLM
>DECOY_sp|Q06710|PAX8_HUMAN
LHDFATATTPPASRPSTSSYYYPSSLLSSNPRFWAESYSSYPTHGYANGSYESGAVMGALASSAYSGQGSTPLHPPYGPLTPGVMREGSLLAQGTFQGYVSAAHPFANFPPVGSGVQQLDLFASSSLSSPTSSSSSVEPTEKQLAFPSHPDAVVPYTQHTSLRNGLPTNSPTLTKAGDDLTSNLLPLPYLGQEKGTHSPSAYAEPYHRQEFPCELPELHHQSFADRTLKRHPGSSSSQSDLSRLCSDQDSDDKRKMDSGPQALGLLGNLSYTSGLSDSQPSEPPTVASSPLLTHGPSLKSTAVCSDMPLNFPQQKVRTLRLNLSSVSPVTDNDCVGEALRLRDLEWAFMTPNRKQYDGKLEVKAVTPKVKPSGGLVGRPLSGTEYRYGLKLSVCGHSRVLRQSLDCRPVGQHALDVRLRQVVEPLRPGNVFAGGLQNLGGHGRSLSNHPM
>DECOY_sp|Q06710-2|PAX8_HUMAN
LHDFATATTPPASRPSTSSYYYPSSLLSSNPRFWAESYSSYPTHGYANGSYESGAVMGALASSAYSGQGSTPLHPPYGPLTPGVMREGAVVPYTQHTSLRNGLPTNSPTLTKAGDDLTSNLLPLPYLGQEKGTHSPSAYAEPYHRQEFPCELPELHHQSFADRTLKRHPGSSSSQSDLSRLCSDQDSDDKRKMDSGPQALGLLGNLSYTSGLSDSQPSEPPTVASSPLLTHGPSLKSTAVCSDMPLNFPQQKVRTLRLNLSSVSPVTDNDCVGEALRLRDLEWAFMTPNRKQYDGKLEVKAVTPKVKPSGGLVGRPLSGTEYRYGLKLSVCGHSRVLRQSLDCRPVGQHALDVRLRQVVEPLRPGNVFAGGLQNLGGHGRSLSNHPM
>DECOY_sp|Q06710-3|PAX8_HUMAN
CAPTPSAGRPATPPTPPTAMPMALTNVEQWWAQSPLPPMARADAPPSTPHTDPRCPGWRWEGQSSRPRASSGTCPPLMPFPMSRPSGPAKSSCLWFPPAAVVPYTQHTSLRNGLPTNSPTLTKAGDDLTSNLLPLPYLGQEKGTHSPSAYAEPYHRQEFPCELPELHHQSFADRTLKRHPGSSSSQSDLSRLCSDQDSDDKRKMDSGPQALGLLGNLSYTSGLSDSQPSEPPTVASSPLLTHGPSLKSTAVCSDMPLNFPQQKVRTLRLNLSSVSPVTDNDCVGEALRLRDLEWAFMTPNRKQYDGKLEVKAVTPKVKPSGGLVGRPLSGTEYRYGLKLSVCGHSRVLRQSLDCRPVGQHALDVRLRQVVEPLRPGNVFAGGLQNLGGHGRSLSNHPM
>DECOY_sp|Q06710-4|PAX8_HUMAN
CAPTPSAGRPATPPTPPTAMPMALTNVEQWWAQSPLPPMARADAPPSTPHTDPRCPGWRWEGQEKGTHSPSAYAEPYHRQEFPCELPELHHQSFADRTLKRHPGSSSSQSDLSRLCSDQDSDDKRKMDSGPQALGLLGNLSYTSGLSDSQPSEPPTVASSPLLTHGPSLKSTAVCSDMPLNFPQQKVRTLRLNLSSVSPVTDNDCVGEALRLRDLEWAFMTPNRKQYDGKLEVKAVTPKVKPSGGLVGRPLSGTEYRYGLKLSVCGHSRVLRQSLDCRPVGQHALDVRLRQVVEPLRPGNVFAGGLQNLGGHGRSLSNHPM
>DECOY_sp|Q06710-5|PAX8_HUMAN
CAPTPSAGRPATPPTPPTAMPMALTNVEQEKGTHSPSAYAEPYHRQEFPCELPELHHQSFADRTLKRHPGSSSSQSDLSRLCSDQDSDDKRKMDSGPQALGLLGNLSYTSGLSDSQPSEPPTVASSPLLTHGPSLKSTAVCSDMPLNFPQQKVRTLRLNLSSVSPVTDNDCVGEALRLRDLEWAFMTPNRKQYDGKLEVKAVTPKVKPSGGLVGRPLSGTEYRYGLKLSVCGHSRVLRQSLDCRPVGQHALDVRLRQVVEPLRPGNVFAGGLQNLGGHGRSLSNHPM
>DECOY_sp|Q9Y5Y4|PD2R2_HUMAN
SSTSSLRANLPGTQPSAACSGLLWGLRLAPREPEGRPSCLALPSARSATSSRRRRTSSGAGGLESDDVLVSELVRTLRRSKRLLMDPCTLVYLVPNAVSNFFALSTVFPLRGWVLRPLGPNAHRAAELLSFVHYPGWCLAFAAVVAAVRLVRFGRRRPRGHQRLLSVAAHSSALLALPVLFALLKFSVALAVRQSNCTARDDPGPNLLLVNYYCMRLGDRLSLTRDFVFYPVTNLVALAWLVLCKVHAAAVRTHNQAWVRPVVQLRCDLSLASLLFGSAFMNLFFLSSHKLCFTTGLEWSHGVALFYTFFPLSASALLDSLALHLVWTTVVTRQRMCGVVFLLVGNEVLGLLSALGHLLVAAHDLRYLSTNSHSQRLSMQELLPCLKPLTANASM
>DECOY_sp|O00459|P85B_HUMAN
MAAPPPGPGPRAVPHALTVTLADNHQVLSAHQYHLVLKELSGYLNYPEAFGFGTARTYLVCKHTDGDVVVSCAYCRSQSGRGLLTFERKDGSLMEEAQRTNKLGVYWRTEEHHPLDDEDEMLAYQDETEKNLGLWENKKLRQAKGQTLWVLYQRDKRLLQMLDKPLSNRKMDLRENDSAQREAQQLKLRTSEHLEARLKSRLESNLLRLQMKGEENRRERFYLEKESKCEQTQGQEEFKLLTENFAELARKTMQLEQSRTTYEEYLQDYREKSDQYQQHYKVLQAGVAEVSDKEVLQDQQKYSVPYLRLTDKLANYQALSERHYHNLLDVVSCFTLPESFGYHGRDHFKVLKLNNGKRGLTLTYEGQKLSSARDVLFTGDPTRDKLENVERESLDGWYWEADQLSPPSGGNALVTSAKPKAPKPPPLAPPAVEQEELHEQLKLEVLLAPFDPSPESGDPAGGPPPSSPPPPRALLLPGFTAGLRAVAPGLAPRASARVGLHQLLRFLTLRAHLPLTPPELAPGVPGAARELRRAAEASAEPTVLPAPLALLFKSLGDALAATDWQDVDSLSWDRTPAPLERPYHSESDLGRTELAEVKLVLLPPAVDPPSFQEPLDPLTLGPEPAGRDRPAPLRPPRGRPPGRPALAVPGLFEVYTGPFDRGRQRTENLGPMWGVSQPRCEGGEAVGLAQLARASVVLVDGPLLELDERPRREFPYLRAYQFGEPGRA
>DECOY_sp|Q8NBL1|PGLT1_HUMAN
LEKTLKMPLLQDYKRRGTVNYSLKFSYESLLNEWYCTLDDMQLHRFQNSLRGEALEQAVDDNKAVFQLLEQVNSLDKTVPLYHVWKPLQPYFFELWEDGVHFVLSGCLFLKHRFFSAAVRGFNFLKYKYCHDVLHVKDAAKPGLTKDMKASWQKNTYEADVKLPKRNSLLLLPRDEPSRTSRGFYATSKKKNWPWQAARSVLDREFLDRWGLGTPYLPWVAPGGEWFTWAPYMLDHYESKTSFSFVPLAPEMKWPVQPYRDVNLVMEMDPRLGLVELLFHEVGSRCSPFMCDNREYRLKNTLQYHTGKRRLVVEAMKRGMLSRGFPTLDEELVGHYCSCNQSSCPEYNELRSNLQDLFKVKWSGSKERQGQASPLLFLLLWRLLPSSAWWEM
>DECOY_sp|Q9BSG0|PADC1_HUMAN
WFTWPPQLLEFTPLSTVNVPLSLLAWPLGHQELRRSLMYGRDGLLFLAPLDARTQTSDQLMEVYFSDNDVANDSLLVRAGGHEQVRVKTSLFSCGRGEVLALQDQLFFGNSLEGCAEPPEAPVLHLQERYTHFLGGFKDAPTATFLRYLDGPSLVQFYLYDHRLFGHAAVCAPLWLVLCCWGAAGPVM
>DECOY_sp|Q9UPP1|PHF8_HUMAN
LLKLGRNHKLLRLGRLKQATALKKGRKPGQGAQNSQSGVSRRPQTLFVGPAMPTTRSNAQAMGFANRPATYEHDALSGSLAEKQPEPPPLPSSSTVLQPTAAVTPAPVTLSLNSDQRPPQEVKELLKKKPLKKKYQKAQLEQQAKLAAAAALGTELSARVTGREVRPDKQPLTPTRVKAPSWPADDSKKKKNRPKSLAPDDDDSELSPYLYEAKDFCAGLSDQEDLSANEEEEESERTWYARKPLRKPGPRTQSAPSNSVTGLGSSSSGSRSDQGGTWWAQLSSTAPSSSSSQLNAMCLMGQLAEQTSPSAPAETLAAYDPGGVRQSKALLDLLGGAGSGNGKLGEVGEVMDEDTTYDEELDFEVEGPRERVNPDSCKPRAPKRLPKFRPLLLTKAKEGRLEDLQLEDDSDLDFEDEMVQEAMRLKADKKVAKLRRTKSSLKSRKVTSGNSMLLALPSENGDLDLDPSDDDSDNLCAGTLNKFKAQFSGKTLAQHSYTDMLNYSLQGAPGLASSKEKRGEKKAFLKEKPLKKKGSGKNSPLSRLSMSVSTSHARPTLPLSGAPFRLQLGFLNSKTGVNQQFLDEVRLLREALKDLLQVRTVTEPLEDEHDPLAKRETWRAFALNLKAGGHVLYSAPRRHNRELRGFLDLLKHGVYWCLTEFNPRFFLDATSRKLELEYKALQMELNLSHLFNGGFALCDVPTLVAHLWGTPLFLTQGKQVSKCYKCDVQDGFFMENQNSSSSWCEFLTLNANTRPLLYFKLEKGLVHYWVSTGGFDLHFDTYSRDVSMLCKYQVNRPEFVCEEPWLNEVWSKRLVKLPTEVLNSRLTDSFELSLVNLKVRKEGSYYKYVFDGKLKMCDARQTVDLVDLKEDSGVYHEVRDVTFSPSPLTMGLGKKDLVLLPVSFSNEELFEVTLQNGTKPLLVEDSSDFRTRSLREVFTPSGKTVKPKGHTDHKGSSRRKKGMLSPGHLVECNPCHYLDLDAKAEEEVGVCSGHFWDQCMDCELMRFTVDYPRLCLCYVPVSAKMRLQAGRRTGALNTTDLPAPPPLRVRLGVQRARSNM
>DECOY_sp|Q9UPP1-2|PHF8_HUMAN
LLKLGRNHKLLRLGRLKQATALKKGRKPGQGAQNSQSGVSRRPQTLFVGPAMPTTRSNAQAMGFANRPATYEHDALSGSLAEKQPEPPPLPSSSTVLQPTAAVTPAPVTLSLNSDQRPPQEVKELLKKKPLKKKYQKAQLEQQAKLAAAAALGTELSARVTGREVRPDKQPLTPTRVKAPSWPADDSKKKKNRPKSLAPDDDDSELSPYLYEAKDFCAGLSDQEDLSANEEEEESERTWYARKPLRKPGPRTQSAPSNSVTGLGSSSSGSRSDQGGTWWAQLSSTAPSSSSSQLNAMCLMGQLAEQTSPSAPAETLAAYDPGGVRQSKALLDLLGGAGSGNGKLGEVGEVMDEDTTYDEELDFEVEGPRERVNPDSCKPRAPKRLPKFRPLLLTKAKEGRLEDLQLEDDSDLDFEDEMVQEAMRLKADKKVAKLRRTKSSLKSRKVTSGNSMLLALPSENGDLDLDPSDDDSDNLCAGTLNKFKAQFSGKTLAQHSYTDMLNYSLQGAPGLASSKEKRGEKKAFLKEKPLKKKGSGKNSPLSRLSMSVSTSHARPTLPLSGAPFRLQLGFLNSKTGVNQQFLDEVRLLREALKDLLQVRTVTEPLEDEHDPLAKRETWRAFALNLKAGGHVLYSAPRRHNRELRGFLDLLKHGVYWCLTEFNPRFFLDATSRKLELEYKALQMELNLSHLFNGGFALCDVPTLVAHLWGTPLFLTQGKQVSKCYKCDVQDGFFMENQNSSSSWCEFLTLNANTRPLLYFKLEKGLVHYWVSTGGFDLHFDTYSRDVSMLCKYQVNRPEFVCEEPWLNEVWSKRLVKLPTEVLNSRLTDSFELSLVNLKVRKEGSYYKYVFDGKLKMCDARQTVDLVDLKEDSGVYHEVRDVTFSPSPLTMGLGKKDLVLLPVSFSNEELFEVTLQNGTKPLLVEDSSDFRTRSLREVFTPSGKTVKPKGHTDHKGSSRRKKGMLSPGHLVECNPCHYLDLDAKAEEEVGVCSGHFWDQCMDCELMRFTVDYPRLCLCYVPVSAM
>DECOY_sp|Q9UPP1-3|PHF8_HUMAN
LLKLGRNHKLLRLGRLKQATALKKGRKPGQGAQNSQSGVSRRPQTLFVGPAMPTTRSNAQAMGFANRPATYEHDALSGSLAEKQPEPPPLPSSSTVLQPTAAVTPAPVTLSLNSDQRPPQEVKELLKKKPLKKKYQKAQLEQQAKLAAAAALGTELSARVTGREVRPDKQPLTPTRVKAPSWPADDSKKKKNRPKSLAPDDDDSELSPYLYEAKDFCAGLSDQEDLSANEEEEESERTWYARKPLRKPGPRTQSAPSNSVTGLGSSSSGSRSDQGGTWWAQLSSTAPSSSSSQLNAMCLMGQLAEQTSPSAPAETLAAYDPGGVRQSKALLDLLGGAGSGNGKLGEVGEVMDEDTTYDEELDFEVEGPRERVNPDSCKPRAPKRLPKFRPLLLTKAKEGRLEDLQLEDDSDLDFEDEMVQEAMRLKADKKVAKLRRTKSSLKSRKVTSGNSMLLALPSENGDLDLDPSDDDSDNLCAGTLNFEVRLLREALKDLLQVRTVTEPLEDEHDPLAKRETWRAFALNLKAGGHVLYSAPRRHNRELRGFLDLLKHGVYWCLTEFNPRFFLDATSRKLELEYKALQMELNLSHLFNGGFALCDVPTLVAHLWGTPLFLTQGKQVSKCYKCDVQDGFFMENQNSSSSWCEFLTLNANTRPLLYFKLEKGLVHYWVSTGGFDLHFDTYSRDVSMLCKYQVNRPEFVCEEPWLNEVWSKRLVKLPTEVLNSRLTDSFELSLVNLKVRKEGSYYKYVFDGKLKMCDARQTVDLVDLKEDSGVYHEVRDVTFSPSPLTMGLGKKDLVLLPVSFSNEELFEVTLQNGTKPLLVEDSSDFRTRSLREVFTPSGKTVKPKGHTDHKGSSRRKKGMLSPGHLVECNPCHYLDLDAKAEEEVGVCSGHFWDQCMDCELMRFTVDYPRLCLCYVPVSAKMRLQAGRRTGALNTTDLPAPPPLRVRLGVQRARSNM
>DECOY_sp|Q9UPP1-4|PHF8_HUMAN
PHARRKDKLPEHLARQCEAQVLVRQLLKLGRNHKLLRLGRLKQATALKKGRKPGQGAQNSQSGVSRRPQTLFVGPAMPTTRSNAQAMGFANRPATYEHDALSGSLAEKQPEPPPLPSSSTVLQPTAAVTPAPVTLSLNSDQRPPQEVKELLKKKPLKKKYQKAQLEQQAKLAAAAALGTELSARVTGREVRPDKQPLTPTRVKAPSWPADDSKKKKNRPKSLAPDDDDSELSPYLYEAKDFCAGLSDQEDLSANEEEEESERTWYARKPLRKPGPRTQSAPSNSVTGLGSSSSGSRSDQGGTWWAQLSSTAPSSSSSQLNAMCLMGQLAEQTSPSAPAETLAAYDPGGVRQSKALLDLLGGAGSGNGKLGEVGEVMDEDTTYDEELDFEVEGPRERVNPDSCKPRAPKRLPKFRPLLLTKAKEGRLEDLQLEDDSDLDFEDEMVQEAMRLKADKKVAKLRRTKSSLKSRKVTSGNSMLLALPSENGDLDLDPSDDDSDNLCAGTLNFEVRLLREALKDLLQVRTVTEPLEDEHDPLAKRETWRAFALNLKAGGHVLYSAPRRHNRELRGFLDLLKHGVYWCLTEFNPRFFLDATSRKLELEYKALQMELNLSHLFNGGFALCDVPTLVAHLWGTPLFLTQGKQVSKCYKCDVQDGFFMENQNSSSSWCEFLTLNANTRPLLYFKLEKGLVHYWVSTGGFDLHFDTYSRDVSMLCKYQVNRPEFVCEEPWLNEVWSKRLVKLPTEVLNSRLTDSFELSLVNLKVRKEGSYYKYVFDGKLKMCDARQTVDLVDLKEDSGVYHEVRDVTFSPSPLTMGLGKKDLVLLPVSFSNEELFEVTLQNGTKPLLVEDSSDFRTRSLREVFTPSGKTVKPKGHTDHKGSSRRKKGMLSPGHLVECNPCHYLDLDAKAEEEVGVCSGHFWDQCMDCELMRFTVDYPRLCLCYVPVSAM
>DECOY_sp|Q9UPP1-5|PHF8_HUMAN
GSDTLSKLKKMVQQAKLAAAAALGTELSARVTGREVRPDKQPLTPTRVKAPSWPADDSKKKKNRPKSLAPDDDDSELSPYLYEAKDFCAGLSDQEDLSANEEEEESERTWYARKPLRKPGPRTQSAPSNSVTGLGSSSSGSRSDQGGTWWAQLSSTAPSSSSSQLNAMCLMGQLAEQTSPSAPAESAGQAPAPTATQYGEVGEVMDEDTTYDEELDFEVEGPRERVNPDSCKPRAPKRLPKFRPLLLTKAKEGRLEDLQLEDDSDLDFEDEMVQEAMRLKADKKVAKLRRTKSSLKSRKVTSGNSMLLALPSENGDLDLDPSDDDSDNLCAGTLNKFKAQFSGKTLAQHSYTDMLNYSLQGAPGLASSKEKRGEKKAFLKEKPLKKKGSGKNSPLSRLSMSVSTSHARPTLPLSGAPFRLQLGFLNSKTGVNQQFLDEVRLLREALKDLLQVRTVTEPLEDEHDPLAKRETWRAFALNLKAGGHVLYSAPRRHNRELRGFLDLLKHGVYWCLTEFNPRFFLDATSRKLELEYKALQMELNLSHLFNGGFALCDVPTLVAHLWGTPLFLTQGKQVSKCYKCDVQDGFFMENQNSSSSWCEFLTLNANTRPLLYFKLEKGLVHYWVSTGGFDLHFDTYSRDVSMLCKYQVNRPEFVCEEPWLNEVWSKRLVKLPTEVLNSRLTDSFELSLVNLKVRKEGSYYKYVFDGKLKMCDARQTVDLVDLKEDSGVYHEVRDVTFSPSPLTMGLGKKDLVLLPVSFSNEELFEVTLQNGTKPLLVEDSSDFRTRSLREVFTPSGKTVKPKGHTDHKGSSRRKKGMLSPGHLVECNPCHYLDLDAKAEEEVGVCSGHFWDQCMDCELMRFTVDYPRLCLCYVPVSAM
>DECOY_sp|Q5T6S3|PHF19_HUMAN
YPTTGEWEVLYQKVGEPTRRVALVQKYEGCARLGAAGFYNTLSKSLHSLSSDDESLSEFTHSDLGEDRPEPVSAGEASSDSPRCGDLEAARKWRAMYLPKAAAKRKRLSGVTRWSDYSLSTSASGSTSAADTSDVDSFFTQGSSAKSLSQLEDLTFDFLSALHHNTSWASTFDSSPLADELLKFRKRRSYRRKVQQQFEHPLLGKPKSRKRGLESSASNENPLLKGPDLKLGPPNPPRVRLRLFLKKKKCLKEGCLRFKSYSNLANLLHPRGDTVPTSTKLGLQLLEWHHNVFALLEEFDFKKKYSQVGLNYLALHVVDVRWLPRLELYEPGQNCVSCFFLYRFDGFMMPENLCQTCAEHFWRQRCYCQLRMLYWEGPGGCYCYCQQQNRTHPSDWELEEPQYSLVKMVAQLRLTAAKKGLAGKRGVALAFLRRCCFWPTLLPQDASGALPLHCQQHYGLGKCGCLLLENLPGSKTGLCLNKCPEEGPVGAHQLKDWLVWKYSNDEFTVLCSKQSSSRKVKLGLYYLGDTRWCLVYQGETKLSMLKDFNKNKVALAKGNPLHSTAGYSRDTGPDLRANEM
>DECOY_sp|Q5T6S3-2|PHF19_HUMAN
LDQGLVTASASDTELAWTHKGKQSSLSQSPRLQDAGSSSAPSAPVPSSPLSRVVALAFLRRCCFWPTLLPQDASGALPLHCQQHYGLGKCGCLLLENLPGSKTGLCLNKCPEEGPVGAHQLKDWLVWKYSNDEFTVLCSKQSSSRKVKLGLYYLGDTRWCLVYQGETKLSMLKDFNKNKVALAKGNPLHSTAGYSRDTGPDLRANEM
>DECOY_sp|Q5T6S3-3|PHF19_HUMAN
CQGSHPHPVLGKCGCLLLENLPGSKTGLCLNKCPEEGPVGAHQLKDWLVWKYSNDEFTVLCSKQSSSRKVKLGLYYLGDTRWCLVYQGETKLSMLKDFNKNKVALAKGNPLHSTAGYSRDTGPDLRANEM
>DECOY_sp|P61457|PHS_HUMAN
TMSVAVQELFSALNLRDESLGACEHTSLTLHKVNYVNFWEPHHDKLEAQLARVTMFGFRANFKDFHFKQFLARDGELENWGVRALNPLLQRDEEASRLHKAGAM
>DECOY_sp|Q96J94|PIWL1_HUMAN
LYYRLNSLSLNPREHLSQGVLFAKLHAYQCPAPRVLVGPWNYYLHCKLYTRLQLHDKPLGSNDYLVNYHTPSVSGRSVAQSVLFFDYWERPTVEVDLVTGPLPNQRLGGSQAFRFTNRKKVVVLVTRLPNYRGGLKSLCDLFQPVEYNVLKTLQGDGVGRDYVLRLSPMYENCSNWRALAAQLCKVLGDVLEQRGDQFLRCSFRWTMGENLSAVFGALRRSGATMDHYCDLGVLMVKLLPLDRVWLEGGKMCNMQLAKLTALAMVTQKQGLRTAVVCQSPTPCDTCLKKYLADKYKRDNSSLLCVVLQTDATKVQQLRVLYAERTDDVELMLKRAMQMGMAPTKVFLNQLLSNAAEYRRNTYLLLWNDLKPVSLLPARGTKESWDAFQPNYDFKTGGQHKLETQLRLGSFSLLNSDFSLGWRDLREQVNDKNHLYDLRLGVRERQQEPTRLTHVALKDMVNFDRNKMDTLGTLYCLEPLLMAPGPLTGGPRRRKGPQSVLVPKQLDTLEQNYKRQYYELFSVESGDKKAFTKSPNQDWDLDDRVYKTNNKYTLVVLGLLKESVQEQKFHEETQHYFNFMFDLVTERSLKVHSVDTCLMLSNEYQLLSTTFGPWLVRLHSPLDLPDNPNYYRNGLQQLNMKLLRRLFLLNYFQLCTPSTPPLENTLTLTRLVDEGRNKTSFVETKVQQRKLPLFLLTGDFAHKCGLLDEHQFLLARSRRLAEMLPNYDLHYQYLAWQRPSTRLFHNTSRLVLLGSSGKTSKEVHDLNRQTNVGLDHFRRRDGRGEALSLEQFGASLQLGQKSATGGATRGRQRGGFLEGEAPPPQRPPQLYGPQQSATSGVLQATEQRGRARGRARARAGTM
>DECOY_sp|Q96J94-2|PIWL1_HUMAN
CTSASVPWNYYLHCKLYTRLQLHDKPLGSNDYLVNYHTPSVSGRSVAQSVLFFDYWERPTVEVDLVTGPLPNQRLGGSQAFRFTNRKKVVVLVTRLPNYRGGLKSLCDLFQPVEYNVLKTLQGDGVGRDYVLRLSPMYENCSNWRALAAQLCKVLGDVLEQRGDQFLRCSFRWTMGENLSAVFGALRRSGATMDHYCDLGVLMVKLLPLDRVWLEGGKMCNMQLAKLTALAMVTQKQGLRTAVVCQSPTPCDTCLKKYLADKYKRDNSSLLCVVLQTDATKVQQLRVLYAERTDDVELMLKRAMQMGMAPTKVFLNQLLSNAAEYRRNTYLLLWNDLKPVSLLPARGTKESWDAFQPNYDFKTGGQHKLETQLRLGSFSLLNSDFSLGWRDLREQVNDKNHLYDLRLGVRERQQEPTRLTHVALKDMVNFDRNKMDTLGTLYCLEPLLMAPGPLTGGPRRRKGPQSVLVPKQLDTLEQNYKRQYYELFSVESGDKKAFTKSPNQDWDLDDRVYKTNNKYTLVVLGLLKESVQEQKFHEETQHYFNFMFDLVTERSLKVHSVDTCLMLSNEYQLLSTTFGPWLVRLHSPLDLPDNPNYYRNGLQQLNMKLLRRLFLLNYFQLCTPSTPPLENTLTLTRLVDEGRNKTSFVETKVQQRKLPLFLLTGDFAHKCGLLDEHQFLLARSRRLAEMLPNYDLHYQYLAWQRPSTRLFHNTSRLVLLGSSGKTSKEVHDLNRQTNVGLDHFRRRDGRGEALSLEQFGASLQLGQKSATGGATRGRQRGGFLEGEAPPPQRPPQLYGPQQSATSGVLQATEQRGRARGRARARAGTM
>DECOY_sp|Q96J94-3|PIWL1_HUMAN
LYYRLNSLSLNPREHLSQGVLFAKLHAYQCPAPRVLVGPWNYYLHCKLYTRLQLHDKPLGSNDYLVNYHTPSVSGRSVAQSVLFFDYWERPTVEVDLVTGPLPNQRLGGSQAFRFTNRKKVVVLVTRLPNYRGGLKSLCDLFQPVEYNVLKTLQGDGVGRDYVLRLSPMYENCSNWRALAAQLCKVLGDVLEQRGDQFLRCSFRWTMGENLSAVFGALRRSGATMDHYCDLGVLMVKLLPLDRVWLEGGKMCNMQLAKLTALAMVTQKQGLRTAVVCQSPTPCDTCLKKYLADKYKRDNSSLLCVVLQTDATKVQQLRVLYAERTDDVELMLKRAMQMGMAPTKVFLNQLLSNAAEYRRNTYLLLWNDLKPVSLLPARGTKESWDAFQPNYDFKTGGQHKLETQLRLGSFSLLNSDFSLGWRDLREQVNDKNHLYDLRLGVRERQQEPTRLTHVALKDMVNFDRNKMDTLGTLYCLEPLLMAPGPLTGGPRRRKGPQSVLVPKQLDTLEQNYKRQYYELFSVESGDKKAFTKSPNQDWDLDDRVYKTNNKYTLVVLGLLKESVQEQKFHEETQHYFNFMFDLVTERSLKVHSVDTCLMLSNEYQLLSTTFGPWLVRLHSPLDLPDNPNYYRNGLQQLNMKLLRRLFLLNYFQLCTPSTPPLENTLTLTRLVDEGRNKTSFVETKVQQRKLPLFLLTGDFAHKCGLLDEHQFLLARSRRLAEMLPNYDLHYQYLAWQRPSTRLFHNTSRLVLLGSSGKTSKEVHDLNRQTNVGFLM
>DECOY_sp|A8MUH7|PDZ1P_HUMAN
METDESNSSSHSATSHRAKEAMHSDKHSEVVLGKESDPPTDLPDALSSVLPKKLAQFYDYKKAGCVLLTVKNGSSQRLDVKVEYPEDLVNVGNVELLVDEDELGALDAPGKGQVKELFSGPLRGLANLHFGYGNEKGARLCKLKPHDEEETTDPPSSVELSTPTPAPAKEVSGNPLEQSQYYLFPSFHARLYMNDTKEDVVLLSTQDGKRGLMEVVSDHDLTEVSEGNVAVVLDNKNLGAEEAPSGSDLKDLLQGRVGWKGQESGRALYFGYGNSKKGEMVRLPQHPLKLLSATRKEFQKLQEVRKHDTKEDVLLFMRVSGKKSKVEVVEEHSADEVNEGNVELLHDDALVGRAMAVGQPTLDTMYVKKGGQVKTLSFGHSGGKEVLYCRLPQTWTQVGGNM
>DECOY_sp|A8MUH7-2|PDZ1P_HUMAN
CRSGETKGARLCKLKPHDEEETTDPPSSVELSTPTPAPAKEVSGNPLEQSQYYLFPSFHARLYMNDTKEDVVLLSTQDGKRGLMEVVSDHDLTEVSEGNVAVVLDNKNLGAEEAPSGSDLKLQLDKGQESGRALYFGYGNSKKGEMVRLPQHPLKLLSATRKEFQKLQEVRKHDTKEDVLLFMRVSGKKSKVEVVEEHSADEVNEGNVELLHDDALVGRAMAVGQPTLDTMYVKKGGQVKTLSFGHSGGKEVLYCRLPQTWTQVGGNM
>DECOY_sp|P63128|POK9_HUMAN
YLSYYLRLFKVVQLPRAGVFTQCLTPSNLMGQPLKVWQRFTAPKENNLAPLTFAKFECDQEALPLTFFCKDLDLLLLPWKDPLMAPSPLGPQLPGMPQLVANVRALDTLRMKWGKKSQLVFVPSNWPSFSPELHKGELQENALLHLAEKLKQPLPWQNVWVKPEKTWTLPLKPPPELTAAGLFPYGLGRKEQNKLAEFPKLLGDEKNGLKGGPLYRKGTMKLQSTPSYLPAPMTLEAGWQQLLRDGWLNLPLSTLMPQVTSEQNDPGLCHLLEMSQYVESATGLGVLGTVKAKQPWKNPWQNLALLSVDAGTDVLGEFKQGQLLKACVRPNESVQSAWYAKAGTPDTSGLGGRKLLESNGKGLYPLLLLQARLDGPSASWPVSSSLVLQLEKGYDSDVVSTHLQVKGLNLSRSGLLLGVTGEPLPGYVGTPKLQPPEGPLLSVAQLTCLDVQQVAVQPPPCNNYQPLQSLGQFVQSLPPQQGQFGQPVFPQLPFAGTQQPAQPQRGQENGSLPQGKNDKFRSCQSAWKHKKGRCPCLDPPREGTTTAQLTLNKQNLVPCKKNLHGLQGCNYKCGGFRTVQGGLVVGTLAQAMLMKAHMAGGLGDCKAVYESLVDSGAPKVKGLKPLASQCEPNANEYAMLEVLKRVKAEDALKSQAVDQRLAVFDPYPKESGRQVTNFSPCTSGPDQKLEWRLALCRAVQELAENQMLAQQSLTSWNQGLGLLQDADLNVPPNARARRNVQEQVGDLWWKTFQLFQSPSLSKSALLEWDYPLRLHGHALSDLLRTMYPSNPGYKQVGKEMKDLKSLLFKSRYAEVTPPEGEQAGEGPPMPELTVPFQWAETDGKREKSDLLEHLESGRQSPPATPNRRLTPPQPYPRAGQPAPPMGPYGYQSEPPRPYQLEAPPWYQYAVPPQKTNKEVKQQPQLTVPVQGAPLPSTRGKPSESPGVLEPKGGEKLLTEPYLVEQLQNYDVNQTSQAMVPEAVYECHLSETKEQKKRSKTENCDLLGSGPADSVSLSDEETQFPELAKALLAWDNWVTLPLLNKRGGAKQLKEGRKLWKDLDLTGQEPFWPCFQELLQFKLLLKNTSKVVGRKGLLKLLFSLYSAKYKSKLKSTQGM
>DECOY_sp|Q8N7P1|PLD5_HUMAN
VRNPKDGGTDDTAKTNSLKPKLFLSSCNPKQTPQLKTAYPSYWRDEFVKDLKQLLRSNRNVDAQNLVLGTGANQTFDNGVWDFNGLYAAGDTVMKYRNNRLPFTHKNQKETACANREELDFKFKVLSCNALETCLKALSSLFNFTLPDTKEWFSLLRLRVVRSLVLAREKLADLDPWYRKTTSTSSLPLYDMVALYVYKQADDLVSYLADLDFRSKNPCFKLPSNSVFAQKSTENLQLQKKLENDYVGYRKLSWTQPRVKSKFLSSYLAFRLQLDLVLCSCNYFLVGLKEMQGLSQWDLGASGLYVHKQDVLWFSSQRLKGNYATMNMYTVEAKGKLLAELKVSDATVDSVKLLELNQSTLQLKLEFRLQGQCASPHTHNLDWHSSVLDVKKSAMNLLNMWGQFLSLHFPANESYNLGEPLNEVLARLKCNQCKNESLGDEDEGMLDVASFLLAVLLAFCCVLAFLVLKCQQSHEKLKRRDLWVSASYDQKQVSSYFNAGRVTLSPSPKERPKSRLMQEFGEHPSASLWEHRQLEM
>DECOY_sp|Q8N7P1-2|PLD5_HUMAN
VRNPKDGGTDDTAKTNSLKPKLFLSSCNPKQTPQLKTAYPSYWRDEFVKDLKQLLRSNRNVDAQNLVLGTGANQTFDNGVWDFNGLYAAGDTVMKYRNNRLPFTHKNQKETACANREELDFKFKVLSCNALETCLKALSSLFNFTLPDTKEWFSLLRLRVVRSLVLAREKLADLDPWYRKTTSTSSLPLYDMVALYVYKQADDLVSYLADLDFRSKNPCFKLPSNSVFAQKSTENLQLQKKLENDYVGYRKLSWTQPRVKSKFLSSYLAFRLQLDLVLCSCNYFLVGLKEMQGLSQWDLGASGLYVHKQDVLWFSSQRLKGNYATMNMYTVEAKGKLLAELKVSDATVDSVKLLELNQSTLQLKLEFRLQGQCASPHTHNLDWHSSVLDVKKSAMNLLNMWGQFLSLHFPANESYNLGEPLNEVLARKLGVNKLAKKQDLSRMM
>DECOY_sp|Q8N7P1-3|PLD5_HUMAN
VRNPKDGGTDDTAKTNSLKPKLFLSSCNPKQTPQLKTAYPSYWRDEFVKDLKQLLRSNRNVDAQNLVLGTGANQTFDNGVWDFNGLYAAGDTVMKYRNNRLPFTHKNQKETACANREELDFKFKVLSCNALETCLKALSSLFNFTLPDTKEWFSLLRLRVVRSLVLAREKLADLDPWYRKTTSTSSLPLYDMVALYVYKQADDLVSYLADLDFRSKNPCFKLPSNSVFAQKSTENLQLQKKLENDYVGYRKLSWTQPRVKSKFLSSYLAFRLQLDLVLCSCNYFLVGLKEMQGLSQWDLGASGLYVHKQDVLWFSSQRLKGNYATMNM
>DECOY_sp|Q8N7P1-4|PLD5_HUMAN
VRNPKDGGTDDTAKTNSLKPKLFLSSCNPKQTPQLKTAYPSYWRDEFVKDLKQLLRSNRNVDAQNLVLGTGANQTFDNGVWDFNGLYAAGDTVMKYRNNRLPFTHKNQKETACANREELDFKFKVLSCNALETCLKALSSLFNFTLPDTKEWFSLLRLRVVRSLVLAREKLADLDPWYRKTTSTSSLPLYDMVALYVYKQADDLVSYLADLDFRSKNPCFKLPSNSVFAQKSTENLQLQKKLENDYVGYRKLSWTQPRVKSKFLSSYLAFRLQLDLVLCSCNYFLVGLKEMQGLSQWDLGASGLYVHKQDVLWFSSQRLKGNYATMNMYTVEAKGKLLAELKVSDATVDSVKLLELNQSTLQLKLEFRLQGQCASPHTHNLDWHSSVLDVKKSAMNLLNMWGQFLSLHFPANESYNLGEPLNEVLARLKCNQCKNESLGDEDEGMLDVASFLLAVLLAFCCVLAFLVLKCQQSM
>DECOY_sp|P55347|PKNX1_HUMAN
QLSDSNELVLGSLHAPALAGADEETSDVSEDESQGAMMVQQVALTAGDSSLSQLSDVNMNVPTTLTVVAGESMTLESPPPQAVGSALSDPWRFQVRQNPAKKKTKTPTESCSSDLMPQLRRRLANLFWNNVQLLTLNTQAALKKQEDETPYPHGLHQFLWRSMVNTAKPLVHRKGKNSSGDDQHLLSLDQNLQLQLQSNQRLLTGPSLTQTVVQGQPTVVTVPQYVTGGAVTAMAVNGQQLASAPVVLGQPSLTGTLASQLQQSQVPSYPSGPEGSLLTESNKMKTLCALRYSCFKDCLENKVELELLHRLVLLQKAVMLNDTEPDECFFKPGKEEKRQVFNELDVDFSASTTGESGQTSQEKCEFLLALLPFLPRHYLAKQDVDMPTQSEVPPPSVGEADPESCNPDQEKTLETVVQMQQGDQYSDLSLTQTAMM
>DECOY_sp|P55347-2|PKNX1_HUMAN
STRMRPRAHSVALLGSGRKPNMLGVGHDVMDRPRPGGTGESMTLESPPPQAVGSALSDPWRFQVRQNPAKKKTKTPTESCSSDLMPQLRRRLANLFWNNVQLLTLNTQAALKKQEDETPYPHGLHQFLWRSMVNTAKPLVHRKGKNSSGDDQHLLSLDQNLQLQLQSNQRLLTGPSLTQTVVQGQPTVVTVPQYVTGGAVTAMAVNGQQLASAPVVLGQPSLTGTLASQLQQSQVPSYPSGPEGSLLTESNKMKTLCALRYSCFKDCLENKVELELLHRLVLLQKAVMLNDTEPDECFFKPGKEEKRQVFNELDVDFSASTTGESGQTSQEKCEFLLALLPFLPRHYLAKQDVDMPTQSEVPPPSVGEADPESCNPDQEKTLETVVQMQQGDQYSDLSLTQTAMM
>DECOY_sp|Q13523|PRP4B_HUMAN
KLEQLFAHQLAQNLSRKLAPDLMLLQDLLKDLQHKKRVQDEPRLQCGLLDALLKDTPNLTSMVTKVREETKVDVELYMFNLNQDFHQKDFVKRGLKMNPKMKGLDMAKLLMHNNKTGPFLKLGTYLEYLTCGVSWMDLGYDYKSGLLLEPRAYRFSVLYPTLDNDAVHSASGFDCKLLLKTSENVLLNDKPLDAHLLNRKCLKLLALFLQQSYRSVKALHLGVKDGKKYLVRELNMSLPEFVLCLHKQHYFRHFRLCHLKFDDPDADNKKLLFELKELGKTQMLENRNLKLVAVEQNRAANRDRAVVNSFVGQGTYGYVNRKYDLVEGLNRVYYGEADTWNRDLNPNKEFKDGLGARARLASDFYAAFMDDSETFMDPALKKLQSSGNNQEVTMLNKHKAVSAEFTDVNREEYKEVDAARVELLDDPSPRSRTTSSQPSSPESPVSMNSDEALKYKVQAYLRQQRRLQELLAEEDEEEVDFDELNDDSSSEQEKVMGESLSKGKFDKEKVRSRRRRSGRGRSRRRSRLRSRRSRGRRRDPRSRRRSPRSRRSLPRSRRRSLPRSRRRSTPSRWNLPSAKDRSRRESLLDRDRPRTPSSRRRLEPRRKREELRSKSRRAGPSLRTSPKSSKQRRSDNLLPRSRRSKSRDKPPSLRRKSPRSGRRPSPRSNKEGSSAKDSPKSLKKPKEDTERKSKRSKERSRRSKDKSRGLDVPRSKKSRGRDRSSENLLPKKRSKDKSKSDEKLKVDDTPRSKAGKLEQRRRSTLPKSKRSAQDQKSRKSSPKSKKRSKEKSRSTKTKEVLELGKGKKKSDRSRHRTKERSKSRKKSTTKLNDVLEKLKGTSSRSTSRSNGRNKAEHLEGEEESGSEYGQLLLGMGSQKVGEMLENDLEKALLRAKQELDELLALDDKLRKTAPSMGKEDSADLLKRKEKKHKHKHKHKKHKDDEESSKHKKHKHRSKHKKKKHRHSKHNQSQDESVEGNEENLKSESNADEMEPQRELSQTEAAAM
>DECOY_sp|O95521|PRAM1_HUMAN
CCLHLELEESPSSGCSPCPTPGLFRKLPRQVRELTCMLERALPTFLEWNRVVLSNLSEEPAPYTELSKLSLGSTRHLLKDLADLSMCRNGFYFTTLQSRCSLGPLLASLQSYHLQCGELLLKTLSAAKLELLAGLPELSRLFLLVYSLNLKHLYGLSPYQSLKCMDEELLYGYTLELNELPNQLRCLLQELHGSFFTLKLKLLLQLHERLLFVSSKFAVRLGELENDSTYHHRCSFVKRLLKNMKELYRCKRLLRLPWSMRNLELEQLSNLYLKLLKRSLKYLPTLYNVKLSCCLHVLRRGQYVWQFLRYLCEDQPLKELCLDLFKVLPQHEGRMPCDEATRKQSTTEPFCSLAWAGPRWAWFNEDVRDLDLVQKLRRWRPKDQTLLMHLGELLKALTELHLKTMLSGLPLCTFPWAQVMVTLTQFRRHSFAEMFLPLYLRVPLEEMASLSLAQRDLLSQGALELRLPPAQLSM
>DECOY_sp|O43395|PRPF3_HUMAN
DTSELVSESLALDWYHEAGKKHFHREAMNETPCKQKFMEGFRSKDATGEWVLVKCNKKTVAEEDSEEDDDKGTNSTQEDKWRLHLMRKLKKFQKAPGGEVVVVNVKDHLVVVGTLYLQGANAEKLKKFAPNSLRNRVYVSLHVGQSLDKEKKLKKLKRVQEATKRLAANAEEHKARKQAMQRAVHAEKVTPDQVAETGLRVMLNSRLKVPEPPPMLGRLKVEQLKEQARRETRRQKKLQKKETLYVGLTVPTDNDVPPNLQAPHEVLNTLGFYDRKEPNEETLDFGNPLLYSDWWELEPLDGKELKKEPALLARLTSTHLGKRTAAQSLEAQKLELQKARTRLQAKLEKFKGDHKFFRRTRQQSPALSRVPDFFTNSEMDESKPKELQKQFQRKEVRALNKPTALRMHTLELKEGTADVRTGQEDLLLPTKPTQKDLEKVPPALGMAHLNALGVMNANGLLGKPLALQAQRLAQLEAKRAKAELADNMFTAAQSPQLTNGLPRLEPQSSSPKTPQPTPPSLFSLKKRQEELRQTAAEMMKQLQKLTLMGPSESPPGPLVEPEEEVEERFPRRKKLVGSSKESLESDDGFVKELRKRERSSSDKSSRHSRSGEEVAEFKLDVRFLTSDDLFKPLHDAKKKADMKGGVCNLAATVVTPESFGLRKVVKTELWKEPLLDRKESLAM
>DECOY_sp|O43395-3|PRPF3_HUMAN
CKSHNWFRRLEQKSGLDFGNPLLYSDWWELEPLDGKELKKEPALLARLTSTHLGKRTAAQSLEAQKLELQKARTRLQAKLEKFKGDHKFFRRTRQQSPALSRVPDFFTNSEMDESKPKELQKQFQRKEVRALNKPTALRMHTLELKEGTADVRTGQEDLLLPTKPTQKDLEKVPPALGMAHLNALGVMNANGLLGKPLALQAQRLAQLEAKRAKAELADNMFTAAQSPQLTNGLPRLEPQSSSPKTPQPTPPSLFSLKKRQEELRQTAAEMMKQLQKLTLM
>DECOY_sp|Q9UIG5|PS1C1_HUMAN
LLSSLGFPSHSPPSSYLLTPALRTSASLHLGSPPPLPQPQQRLAAEEPAMPLVSAFLEPHSSPVLLDEQRTKRGCDDQTAALHFKESLMAQLDGAHWFHNAPEMHCRLDPNVHPRPTEESSPDTNLLQPGQLAPTQTGLRAQSHKSQDTCTM
>DECOY_sp|Q9UIG5-2|PS1C1_HUMAN
LLSSLGFPSHSPPSSYLLTPALRTSASLHLGSPPPLPQPQQRLAAEEPAMPLVSAFLEPHSSPVLLDEQRTKRGCDDQTAALHFKESLMAQLDGARRHSAM
>DECOY_sp|A1L453|PRS38_HUMAN
LVSWGALMAMLVSLTPGLAPSLAPAPQAPTPTLELNDCLKWSFYSVSAYVGPYLPNSCRGGWSVLGLQLWRSNFECVLPGGSDGECVKTANLLDGACLMDPMLYSMHGYLLHCWPELLLPLQMEQLEDSTEGKQSVLGWGTAWCNASTLNVEPTALCVPLVSESFVRLKTLQVLAVDGGLPHYMEYTPHLLRVNVEYWQTHNGARVLNVLGVYMDYKLLKNRDHFCHAASLVWYENLLSGGCVHLGAYHVSVQWPKRWEPAPVGGLKLGEMSRPGCAVSGTLSLGQNEPRQHVLAARVPPAVVLLLLLLGLASPGLPGMVSAPAAM
>DECOY_sp|P54821|PRRX1_HUMAN
NVTPVQRNQLSYKEKARLLNALSNAMNLGQAPSNNACTASYTAMASYPSATGWSLYDTRPPARPPVLPQEVATVDGSYKSALSLKNNALMRAERRNKFRRANQFWVQRVAETLNRRADVLREVFADPYHRTEFRVELAQLQSSNFTRTRRNKRKKKQEESNLQDNDQQPTDSGSTLGPSELLRSGAEGVNEDAQAAVMDGAEELDLLHSVSFKKNAQLTDLNGPSDRLGGLAPRQELVHGYSSTM
>DECOY_sp|P54821-2|PRRX1_HUMAN
FGNHLGEHLCRCPLSSRSYPSATGWSLYDTRPPARPPVLPQEVATVDGSYKSALSLKNNALMRAERRNKFRRANQFWVQRVAETLNRRADVLREVFADPYHRTEFRVELAQLQSSNFTRTRRNKRKKKQEESNLQDNDQQPTDSGSTLGPSELLRSGAEGVNEDAQAAVMDGAEELDLLHSVSFKKNAQLTDLNGPSDRLGGLAPRQELVHGYSSTM
>DECOY_sp|C9JH25|PRRT4_HUMAN
LDLTDSGVSLEDLRQCADLFQEQLLAEEAQLESAPEPSRDSPPSLAQYSGSAPLSPSSGSRPPPSLVCVLPRCPRPDPSSCLLMSSSRDSLGCFSGSSVSSGAPWAGPSPLEPPAAPGSAEGRSESRAGGTGLSARTYLGLGPLADEFAPGQFLGPALLAESCLAEELRRSLNLPSPRPFDVTYDSCPSSAPSPAPNAAAGEFRGCGGGQLLLDPGPGALACLQLLEADRGALASGLPKEDPPGTVWGGPLLPAAHGPSRLFKLAWRCPPRVPSCLAPYLGLLALPLAVGVEGRLLGLQFAWWPWPGELGSQGGYGLAHLVEYGQLAGSLLGFTGAVPARTARRAWSREPAFPRSGQPLPTAKGFGSGGLPAGRRRRAGGWCSLALLLGSLFAALFAHLRGSARLLRPLRPHAASGLAAAAALGLGLLLLAALGTPRCPRPRPALLLCALGLGAALCPLPLDQLLLWALAPRLRDHGYADYFLPFRATTGASLLLLDLLALCPAGPPRCWPLLALALLALLAVLGFLAGVGYVHAEWALGRWRAAEAWDAELTLFFLRPPAEPPQGREEPLEGVSCSGPGCEPQGSPNGLSAPPSLDDPGSLPVTPDLSTTALSAFSLSAAPDLPSPSSKRLELSYPPLSLTTGLFGLSGSVGSASSTSTTEGPPSLGSFRNLPSLTTGFFGFPGRLGALEALSRALSPLLPLRTHGLTPAAGRALAMDKFLELESQHRPPASSPLATVMLATDWTVTRRSPQYPATPGDSPGRRSSTSEPLLSSRAKPSGGETSGWETLSNGSSGVLLEWLPDRTLGSAVEEGPEQGPGLSLPQTETVPSGWVAAPRGLHKFFNLGLNLSLMSAESQPVPTLTTAPAGPLSPTPQPGVTAAFLVCCFLGLGLCGRHAM
>DECOY_sp|C9JH25-2|PRRT4_HUMAN
QGQRGGDARLLHPRTAWARSRGLCPGPLPWACAPRGQLPGRGHQTAPQNPLAPPLRGHRLGYVHAEWALGRWRAAEAWDAELTLFFLRPPAEPPQGREEPLEGVSCSGPGCEPQGSPNGLSAPPSLDDPGSLPVTPDLSTTALSAFSLSAAPDLPSPSSKRLELSYPPLSLTTGLFGLSGSVGSASSTSTTEGPPSLGSFRNLPSLTTGFFGFPGRLGALEALSRALSPLLPLRTHGLTPAAGRALAMDKFLELESQHRPPASSPLATVMLATDWTVTRRSPQYPATPGDSPGRRSSTSEPLLSSRAKPSGGETSGWETLSNGSSGVLLEWLPDRTLGSAVEEGPEQGPGLSLPQTETVPSGWVAAPRGLHKFFNLGLNLSLMSAESQPVPTLTTAPAGPLSPTPQPGVTAAFLVCCFLGLGLCGRHAM
>DECOY_sp|C9JH25-3|PRRT4_HUMAN
LDLTDSGVSLEDLRQCADLFQEQLLAEEAQLESAPEPSRDSPPSLAQYSGSAPLSPSSGSRPPPSLVCVLPRCPRPDPSSCLLMSSSRDSLGCFSGSSVSSGAPWAGPSPLEPPAAPGSAEGRSESRAGGTGLSARTYLGLGPLADEFAPGQFLGPALLAESCLAEELRRSLNLPSPRPFDVTYDSCPSSAPSPAPNAAAGEFRGCGGGQLLLDPGPGALACLQLLEADRGALASGLPKEDPPGTVWGGPLLPAAHGPSRLFKLAWRCPPRVPSCLAPYLGLLALPLAVGVEGRLLGLQFAWWPWPGELGSQGGYGLAHLVEYGGYVHAEWALGRWRAAEAWDAELTLFFLRPPAEPPQGREEPLEGVSCSGPGCEPQGSPNGLSAPPSLDDPGSLPVTPDLSTTALSAFSLSAAPDLPSPSSKRLELSYPPLSLTTGLFGLSGSVGSASSTSTTEGPPSLGSFRNLPSLTTGFFGFPGRLGALEALSRALSPLLPLRTHGLTPAAGRALAMDKFLELESQHRPPASSPLATVMLATDWTVTRRSPQYPATPGDSPGRRSSTSEPLLSSRAKPSGGETSGWETLSNGSSGVLLEWLPDRTLGSAVEEGPEQGPGLSLPQTETVPSGWVAAPRGLHKFFNLGLNLSLMSAESQPVPTLTTAPAGPLSPTPQPGVTAAFLVCCFLGLGLCGRHAM
>DECOY_sp|Q70Z35|PREX2_HUMAN
EEGAPPPPECKLYRLPASQPRTRGVLDKNATNQRVAGKRQMVDTAQMLRYPPLGHRSALLLAQELTVSLTRCHVGSSCMLLHCAGRLNCLESSVSLLGVGSASCATNACAARKTRSLFSAVRLYLEDLANLRPMKLDVYAKASTSNPPSNKSDLYFRAKLQNYKQKVELSAANLQAQFEEVSVNRDYYYGEMSELAQAFLVPHKLFGGGKNRLQPLQEFHYSDLYFYKVLARQSGEAQYTLPVNAVLPEEESKPFYFSKVELDFLAVLTDELMAQEDTLNPSLLSQFHFLVGANALQDLRRWSAEWTEMENKESNDFMQNLAAMLQESFACVTAVLTQCFVMRRDLQTESDSYELLALLRLKCVEEVKRFLNQALRTVSSPLNWPDKQLHRLRKPLSCKLPEMEQQFEQLRGGPTLKYTQDFRAVVAQKGLLNTLSDVQSFLHELCSHKLDKQDHSRLVSLPLEDGSDMEDSHFYSSCQSSCLSTFSALSRNNSNCDSYSRDNSLTDHGSDEQEDGAVNFCRKVSRNEKGENDSDTPLLGESKRTEKLPSYTLSSLLDDLQCVCMEVKQATLEKLGLKLQYLDQTELDEKELLRYLGHGDQQGLSLGSPAAMTTLTHQLYVMPSKLGQESKSNKEDHSNKRHSDLQVGFASGLSTSKTPYSVEMVNVHCNTPCFDSSHLPSKLKSAKQFTPWRAKNLRVSKKFYSSRLQCLHERLESCLASKFSQLDTPLVENLSNLSTCNQVFHEDKSALAELKLATLSFFKPEGLKMEVVNKCLGATSDYEYVVGYELHVNDVTLSVHKKEGDLLAMTNKFDLVEEKVCDFADGAEDGPKPSHKSQLDEQASELSNYVWQLSDKQTRRPKRYCATVHALVSAHTKESVNLGNKVLLCQGPHLGAAAAVTRGGVAHVVSPGFRGLQFGLGDASDPKLVTREKPTSVLRVLKRPSNLCKSLFCDVENFRPMFVLDGNLAFKKLGVEMGAMEANSKGEVKLLLPKVKNDELGFGYSGENKSLLLKSALVNEVKVLDKHMRLKHMNSGEMEEDSFRFFLLPEKDFEKSELVHHMFGNDCLGVGFLMAERERTCDGQALLWDLKLNAMVVKSYRTLHYKDRDLVPTFLSHRLCYRLVKGSLVDQMERNPYFTGDDRYRFYLMQEKPFQKHDTVHHLLGNELLAQGLHVGEERPHLEGLELLWSVFESGLFKCPFTTKRKRLKDLLNGRQCMKMYKLEGQESLMVWTDQEMGKLLKRRGREKELLAEFWEKEHEPKTAMCVFKWKNATNHKLWGNVVLHGSSHFDATGDDVNEVEMVETNRLRGFLRYHGDTSKASKNRRLKRKHCYVLLNDFLFFRVEQLNGSSKLLLVGCMLMETCTDTLNSGEWGELHSQWEELVEKLEMRKQAENLNSCVKAMAQLAEMVAAYDSKRHPRKTLLKEPLLLKYCRLQLPTVLYGELPVDTKRNGGLLMCNLLFRTLRTKLNLELLKLQKAEHNSCYEDYRLKFKDFHLFCTGVEQQANPEPHLCEEVKVLFKEHVALLDELNSFLKMVTEETVKNDKVSAACQNRMHLFASVLFELTGVYRDEKTQLESLVCRVRLLKQELKEDASRASDRGSDESM
>DECOY_sp|Q70Z35-3|PREX2_HUMAN
VPRAEALLMEQSPLDEPLCHRQGDQSLGLLPPPLLLFEMTVPVPFTSSVSHLDFSHEWVARHATFNYRFESAQKKVYSSRLQCLHERLESCLASKFSQLDTPLVENLSNLSTCNQVFHEDKSALAELKLATLSFFKPEGLKMEVVNKCLGATSDYEYVVGYELHVNDVTLSVHKKEGDLLAMTNKFDLVEEKVCDFADGAEDGPKPSHKSQLDEQASELSNYVWQLSDKQTRRPKRYCATVHALVSAHTKESVNLGNKVLLCQGPHLGAAAAVTRGGVAHVVSPGFRGLQFGLGDASDPKLVTREKPTSVLRVLKRPSNLCKSLFCDVENFRPMFVLDGNLAFKKLGVEMGAMEANSKGEVKLLLPKVKNDELGFGYSGENKSLLLKSALVNEVKVLDKHMRLKHMNSGEMEEDSFRFFLLPEKDFEKSELVHHMFGNDCLGVGFLMAERERTCDGQALLWDLKLNAMVVKSYRTLHYKDRDLVPTFLSHRLCYRLVKGSLVDQMERNPYFTGDDRYRFYLMQEKPFQKHDTVHHLLGNELLAQGLHVGEERPHLEGLELLWSVFESGLFKCPFTTKRKRLKDLLNGRQCMKMYKLEGQESLMVWTDQEMGKLLKRRGREKELLAEFWEKEHEPKTAMCVFKWKNATNHKLWGNVVLHGSSHFDATGDDVNEVEMVETNRLRGFLRYHGDTSKASKNRRLKRKHCYVLLNDFLFFRVEQLNGSSKLLLVGCMLMETCTDTLNSGEWGELHSQWEELVEKLEMRKQAENLNSCVKAMAQLAEMVAAYDSKRHPRKTLLKEPLLLKYCRLQLPTVLYGELPVDTKRNGGLLMCNLLFRTLRTKLNLELLKLQKAEHNSCYEDYRLKFKDFHLFCTGVEQQANPEPHLCEEVKVLFKEHVALLDELNSFLKMVTEETVKNDKVSAACQNRMHLFASVLFELTGVYRDEKTQLESLVCRVRLLKQELKEDASRASDRGSDESM
>DECOY_sp|Q70Z35-4|PREX2_HUMAN
EDLQCVCMEVKQATLEKLGLKLQYLDQTELDEKELLRYLGHGDQQGLSLGSPAAMTTLTHQLYVMPSKLGQESKSNKEDHSNKRHSDLQVGFASGLSTSKTPYSVEMVNVHCNTPCFDSSHLPSKLKSAKQFTPWRAKNLRVSKKFYSSRLQCLHERLESCLASKFSQLDTPLVENLSNLSTCNQVFHEDKSALAELKLATLSFFKPEGLKMEVVNKCLGATSDYEYVVGYELHVNDVTLSVHKKEGDLLAMTNKFDLVEEKVCDFADGAEDGPKPSHKSQLDEQASELSNYVWQLSDKQTRRPKRYCATVHALVSAHTKESVNLGNKVLLCQGPHLGAAAAVTRGGVAHVVSPGFRGLQFGLGDASDPKLVTREKPTSVLRVLKRPSNLCKSLFCDVENFRPMFVLDGNLAFKKLGVEMGAMEANSKGEVKLLLPKVKNDELGFGYSGENKSLLLKSALVNEVKVLDKHMRLKHMNSGEMEEDSFRFFLLPEKDFEKSELVHHMFGNDCLGVGFLMAERERTCDGQALLWDLKLNAMVVKSYRTLHYKDRDLVPTFLSHRLCYRLVKGSLVDQMERNPYFTGDDRYRFYLMQEKPFQKHDTVHHLLGNELLAQGLHVGEERPHLEGLELLWSVFESGLFKCPFTTKRKRLKDLLNGRQCMKMYKLEGQESLMVWTDQEMGKLLKRRGREKELLAEFWEKEHEPKTAMCVFKWKNATNHKLWGNVVLHGSSHFDATGDDVNEVEMVETNRLRGFLRYHGDTSKASKNRRLKRKHCYVLLNDFLFFRVEQLNGSSKLLLVGCMLMETCTDTLNSGEWGELHSQWEELVEKLEMRKQAENLNSCVKAMAQLAEMVAAYDSKRHPRKTLLKEPLLLKYCRLQLPTVLYGELPVDTKRNGGLLMCNLLFRTLRTKLNLELLKLQKAEHNSCYEDYRLKFKDSVLFELTGVYRDEKTQLESLVCRVRLLKQELKEDASRASDRGSDESM
>DECOY_sp|Q99811|PRRX2_HUMAN
NVTPVQSHHLSFKEKARLLSALSNAMNVGPTAPGSSGPSYPPVTSYPSSATWSLYDPSLATRPPAVPQELAAEQSYKSLLSARSSALMRAERRNKFRRANQFWVQRVAESLNRRVALEREVFADPYHRTEFRVELAQLQSSNFTRTRRNKKKRKQAASRGGPSPCEGDQPAAESGSSGGSPRAEGAREAERAAGRPAARLGAAAVEELDLLHSVSFKRNAQACDGPGLAPPPPPPGPGLAKPDLAFAAAASDM
>DECOY_sp|P0CW18|PRS56_HUMAN
PRQAPPVQPNLPHHKRGELGPGQGVDMWPGEPEGEALAARVFAQLAQVLRLPLRSALTAPELGVLGSFAVRHGGLGRAVWRAFLGTLKTSGLDALVEHFNMALHESPVQLLWAHAGQLAAKLRQLPELGPCGNAERGPERRKPPRFTGARASGSHRLLREAPHLPSRELAPAPLALAPARRLLGRPPGLLEQARNLLGLLTHALRSLERRRRCQLCQQHARLACAGQSGPCRLAYFACRLAADAQLEQPPDWALLRECSPRESSSASMQEQLWKDVAFRVTYVGKPGPEGCGDGWSTVGFLVRERPPGPESCTLPGGSDGQCSDVGGALYGACLMTSRPLGPGLRRACTDTSLLPRVAREVAEAEPGDEFLAGWGALACATGAPPEQPEQPLCVRPASGGPSVPTWLQVLALDNHFRTPDKFPHPLRLNVPVEEAQERGSGEALTVTWLLENPAGVFCHAATLVWSAAVLVGGCLPQGGLQRLVLWPWAGPPAASGGVRLGHRATVNATSRRPEGCPGPEPPDQLLAQRPRPGSRGCEHRSHQLEMARVNLAWQARSQAAQLAQTGQASLVQLASPPRLTYLPHGHAFWSSPLPLLLLVALLM
>DECOY_sp|A0A1B0GVH4|PRS51_HUMAN
AGVSSVKWSSRDPEMFLVFWLHGVTRESPPPPQAPTLKVFLGNTGPENWACLMRNSLQNRKLACKRESLQVRVKLELHMNLDDYQDYGNTTVWQAMWCWDWRTEEKEQVKRQESHLNSFRTTGMVVTVNVVAMDLLRRTFCHAATLVWWWHLLSGGCLKRHSMQLSVQWPCEGNQVQRLEHFPLWSSNPFARPHGCQVNEPNDQAHKGLALLLPLLLQFM
>DECOY_sp|Q9UBK2|PRGC1_HUMAN
RMLRSQAKELLSDFDLSDKYKSTSAPDFDDSNSDLDAYNKSFFKRQGCFYLEFDTENRRSLTYGNELAAFADCTRYYTLFGYSDGDRDLNVTCEELEGFVERFRDLERTTTDRPKLGVYLRRVEELKARQRQREKQRAESRKEEYRREYERKERLEHQYEEYSDRYRRPSYPRSRSRSVYLPSRNHRTRHYHSSEYYYCRSSSRSSGPRSRSRSSYPRSSCRSRHSFRSRSRSRMQRPQSFLKSPPSVSRDCPSNFSSCSPSVNFLSYSQTGDWPYSKLDSEDESDDFLGDMALGSNLFMPKLSFQENSFDSRGELDKTDAEDDFVAQSPHGFKHLENRALEQDQLKRQTSCPSVKQSAELTRELYCQDSDTSSCLQGQWDSSVKLENDRQSDQLEQSLNLLLEKTSNLSQCYDHDGFRLLSRKPKRTEEHGGTLVSKSSLQAYLESQEPKKGTSNNGQTGSSESRYKKPSPPPVVKTCSKSKLPSRAFPNDQNKAHPPTTPPTLGATGSLEVSLRTELKTNEFPSKGPDNPSEPTLPLSLTTKPAQLHQSQSQTHKKKSSTKCRDSSRNNETKPTHPPDDNTTLKYLLESCRRPQKPQQQCLKSKANSWSNEKTVLAPNRTRLHNHNAHNQTSLGSCENYSLQTNAPALLKKLLLSPEEAEQPPPTGDPMSSPSAENDTTVDGDTLADFSPLGDEDVPLSDLTETLVALLNAENEEDKLEFLNSPENNYQNSLLESQDSCKWLGGLFSDTDLDNVDLESLDLEPLDPCLPQDEGVLAACELDSWVSESDQNCMDWRA
>DECOY_sp|Q9UBK2-2|PRGC1_HUMAN
LFLNPSEPTLPLSLTTKPAQLHQSQSQTHKKKSSTKCRDSSRNNETKPTHPPDDNTTLKYLLESCRRPQKPQQQCLKSKANSWSNEKTVLAPNRTRLHNHNAHNQTSLGSCENYSLQTNAPALLKKLLLSPEEAEQPPPTGDPMSSPSAENDTTVDGDTLADFSPLGDEDVPLSDLTETLVALLNAENEEDKLEFLNSPENNYQNSLLESQDSCKWLGGLFSDTDLDNVDLESLDLEPLDPCLPQDEGVLAACELDSWVSESDQNCMDWAM
>DECOY_sp|Q9UBK2-3|PRGC1_HUMAN
RMLRSQAKELLSDFDLSDKYKSTSAPDFDDSNSDLDAYNKSFFKRQGCFYLEFDTENRRSLTYGNELAAFADCTRYYTLFGYSDGDRDLNVTCEELEGFVERFRDLERTTTDRPKLGVYLRRVEELKARQRQREKQRAESRKEEYRREYERKERLEHQYEEYSDRYRRPSYPRSRSRSVYLPSRNHRTRHYHSSEYYYCRSSSRSSGPRSRSRSSYPRSSCRSRHSFRSRSRSRMQRPQSFLKSPPSVSRDCPSNFSSCSPSVNFLSYSQTGDWPYSKLDSEDESDDFLGDMALGSNLFMPKLSFQENSFDSRGELDKTDAEDDFVAQSPHGFKHLENRALEQDQLKRQTSCPSVKQSAELTRELYCQDSDTSSCLQGQWDSSVKLENDRQSDQLEQSLNLLLEKTSNLSQCYDHDGFRLLSRKPKRTEEHGGTLVSKSSLQAYLESQEPKKGTSNNGQTGSSESRYKKPSPPPVVKTCSKSKLPSRAFPNDQNKAHPPTTPPTLGATGSLEVSLRTELKTNEFPSKGPDNPSEPTLPLSLTTKPAQLHQSQSQTHKKKSSTKCRDSSRNNETKPTHPPDDNTTLKYLLESCRRPQKPQQQCLKSKANSWSNEKTVLAPNRTRLHNHNAHNQTSLGSCENYSLQTNAPALLKKLLLSPEEAEQPPPTGDPMSSPSAENDTTVDGDTLADFSPLGDEDVPLSDLTETLVALLNAENEEDKLEFLNSPENNYQNSLLESQDSCKWLGGLFSDTDLDNVDLESLDLEPLDPCLPQDEGVLAACQWGAREQLKKVWDEERLPSTERD
>DECOY_sp|Q9UBK2-4|PRGC1_HUMAN
RMLRSQAKELLSDFDLSDKYKSTSAPDFDDSNSDLDAYNKSFFKRQGCFYLEFDTENRRSLTYGNELAAFADCTRYYTLFGYSDGDRDLNVTCEELEGFVERFRDLERTTTDRPKLGVYLRRVEELKARQRQREKQRAESRKEEYRREYERKERLEHQYEEYSDRYRRPSYPRSRSRSVYLPSRNHRTRHYHSSEYYYCRSSSRSSGPRSRSRSSYPRSSCRSRHSFRSRSRSRMQRPQSFLKSPPSVSRDCPSNFSSCSPSVNFLSYSQTGDWPYSKLDSEDESDDFLGDMALGSNLFMPKLSFQENSFDSRGELDKTDAEDDFVAQSPHGFKHLENRALEQDQLKRQTSCPSVKQSAELTRELYCQDSDTSSCLQGQWDSSVKLENDRQSDQLEQSLNLLLEKTSNLSQCYDHDGFRLLSRKPKRTEEHGGTLVSKSSLQAYLESQEPKKGTSNNGQTGSSESRYKKPSPPPVVKTCSKSKLPSRAFPNDQNKAHPPTTPPTLGATGSLEVSLRTELKTNEFPSKGPDNPSEPTLPLSLTTKPAQLHQSQSQTHKKKSSTKCRDSSRNNETKPTHPPDDNTTLKYLLESCRRPQKPQQQCLKSKANSWSNEKTVLAPNRTRLHNHNAHNQTSLGSCENYSLQTNAPALLKKLLLSPEEAEQPPPTGDPMSSPSAENDTTVDGDTLADFSPLGDEDVPLSDLTETLVALLNAENEEDKLEFLNSPENNYQNSLLESQDSCKWLGGLFSDTDLDNVDLESLDLEPLDPCLPQDEGVLAACFYGERD
>DECOY_sp|Q9UBK2-5|PRGC1_HUMAN
LNSLMKTVGATGSLEVSLRTELKTNEFPSKGPDNPSEPTLPLSLTTKPAQLHQSQSQTHKKKSSTKCRDSSRNNETKPTHPPDDNTTLKYLLESCRRPQKPQQQCLKSKANSWSNEKTVLAPNRTRLHNHNAHNQTSLGSCENYSLQTNAPALLKKLLLSPEEAEQPPPTGDPMSSPSAENDTTVDGDTLADFSPLGDEDVPLSDLTETLVALLNAENEEDKLEFLNSPENNYQNSLLESQDSCKWLGGLFSDTDLDNVDLESLDLEPLDPCLPQDEGVLAACFYGEKD
>DECOY_sp|Q9UBK2-6|PRGC1_HUMAN
LFLNPSEPTLPLSLTTKPAQLHQSQSQTHKKKSSTKCRDSSRNNETKPTHPPDDNTTLKYLLESCRRPQKPQQQCLKSKANSWSNEKTVLAPNRTRLHNHNAHNQTSLGSCENYSLQTNAPALLKKLLLSPEEAEQPPPTGDPMSSPSAENDTTVDGDTLADFSPLGDEDVPLSDLTETLVALLNAENEEDKLEFLNSPENNYQNSLLESQDSCKWLGGLFSDTDLDNVDLESLDLEPLDPCLPQDEGVLAACQWGAREQLKKVWDEERLPSTEDM
>DECOY_sp|Q9UBK2-7|PRGC1_HUMAN
VTPLRTVLSPEEAEQPPPTGDPMSSPSAENDTTVDGDTLADFSPLGDEDVPLSDLTETLVALLNAENEEDKLEFLNSPENNYQNSLLESQDSCKWLGGLFSDTDLDNVDLESLDLEPLDPCLPQDEGVLAACFYGEDM
>DECOY_sp|Q9UBK2-8|PRGC1_HUMAN
LNSLMKTVGATGSLEVSLRTELKTNEFPSKGPDNPSEPTLPLSLTTKPAQLHQSQSQTHKKKSSTKCRDSSRNNETKPTHPPDDNTTLKYLLESCRRPQKPQQQCLKSKANSWSNEKTVLAPNRTRLHNHNAHNQTSLGSCENYSLQTNAPALLKKLLLSPEEAEQPPPTGDPMSSPSAENDTTVDGDTLADFSPLGDEDVPLSDLTETLVALLNAENEEDKLEFLNSPENNYQNSLLESQDSCKWLGGLFSDTDLDNVDLESLDLEPLDPCLPQDEGVLAACELDSWVSESDQNCMDWKA
>DECOY_sp|Q9UBK2-9|PRGC1_HUMAN
RMLRSQAKELLSDFDLSDKYKSTSAPDFDDSNSDLDAYNKSFFKRQGCFYLEFDTENRRSLTYGNELAAFADCTRYYTLFGYSDGDRDLNVTCEELEGFVERFRDLERTTTDRPKLGVYLRRVEELKARQRQREKQRAESRKEEYRREYERKERLEHQYEEYSDRYRRPSYPRSRSRSVYLPSRNHRTRHYHSSEYYYCRSSSRSSGPRSRSRSSYPRSSCRSRHSFRSRSRSRMQRPQSFLKSPPSVSRDCPSNFSSCSPSVNFLSYSQTGDWPYSKLDSEDESDDFLGDMALGSNLFMPKLSFQENSFDSRGELDKTDAEDDFVAQSPHGFKHLENRALEQDQLKRQTSCPSVKQSAELTRELYCQDSDTSSCLQGQWDSSVKLENDRQSDQLEQSLNLLLEKTSNLSQCYDHDGFRLLSRKPKRTEEHGGTLVSKSSLQAYLESQEPKKGTSNNGQTGSSESRYKKPSPPPVVKTCSKSKLPSRAFPNDQNKAHPPTTPPTLGATGSLEVSLRTELKTNEFPSKGPDNPSEPTLPLSLTTKPAQLHQSQSQTHKKKSSTKCRDSSRNNETKPTHPPDDNTTLKYLLESCRRPQKPQQQCLKSKANSWSNEKTVLAPNRTRLHNHNAHNQTSLGSCENYSLQTNAPALLKKLLLSPEEAEQPPPTGDRP
>DECOY_sp|Q6UWB4|PRS55_HUMAN
YLLRAFLVHSLPCLLLWRSPSGPEPVGSVPSGMKPKQVSRRKTEANFRPGELQTKVELWLNYNVLSTYLGPTKNEGCKSGWSLLGVQYKWEGPEPTCVLPGGSDKGCADYSEKNYGACLMKNTKLPFKMSCEEWDMLVMPKAMLDKTVSKNDAANTQGWGAVWCREWTAPGPQTPLCLPKVLDDKLLPSALLLLALDNDMNRKAFKDHLLLSAVKELEMSPSTLDNTGLVVSLEEPFLEESYLCHAATLLWKWNLLSGGCFPERSAQLSVQWPFEGVEAEMGGTRLSRYRGTFLERSDGCESVPSPPHPPQRPHARGRAGLLAVGAEPLPRTPGLQTGTVLSLLLLVSFLLM
>DECOY_sp|Q6UWB4-2|PRS55_HUMAN
NQLHFTHSGPKPTQSSGTNRMQLTPFYSKQCADYSEKNYGACLMKNTKLPFKMSCEEWDMLVMPKAMLDKTVSKNDAANTQGWGAVWCREWTAPGPQTPLCLPKVLDDKLLPSALLLLALDNDMNRKAFKDHLLLSAVKELEMSPSTLDNTGLVVSLEEPFLEESYLCHAATLLWKWNLLSGGCFPERSAQLSVQWPFEGVEAEMGGTRLSRYRGTFLERSDGCESVPSPPHPPQRPHARGRAGLLAVGAEPLPRTPGLQTGTVLSLLLLVSFLLM
>DECOY_sp|Q9HD33|RM47_HUMAN
VLSKSQAEALHPKKFLLKLKKRLEANKREKARLRKAREERLLFHDVYPLAFRKRFNRKYNLHWPLVWKQKFHWLRLGFLRRDWAGRPRAEQGTQLRLLADREEQVKVDLADMSDVKVDRLEPSPMPRLRKQAEQELTLLMRNKELLVYWKLHLDENKSRNLQQCTWAAGKSKVEQGWKNPDDFFEELKRGSLTTHLRLYQHFSTVNPTKSPLLSLFFGTCAPVQPTLLRSSKSLASSRRVCLLALGAAAM
>DECOY_sp|Q9HD33-2|RM47_HUMAN
VLSKSQAEALHPKKFLLKLKKRLEANKREKARLRKAREERLLFHDVYPLAFRKRFNRKYNLHWPLVWKQKFHWLRLGFLRRDWAGRPRAEQGTQLRLLADREEQVKVDLADMSDVKVDRLEPSPMPRLRKQAEQELTLLMRNKELLVYWKLHLDENKSRNLQQCTWAAGKSKVEQGWKNPDDFFEELKRGSLTTHLLGTCAPVQPTLLRSSKSLASSRRVCLLALGAAAM
>DECOY_sp|Q9HD33-3|RM47_HUMAN
VLSKSQAEALHPKKFLLKLKKRLEANKREKARLRKAREERLLFHDVYPLAFRKRFNRKYNLHWPLVWKQKFHWLRLGFLRRDWAGRPRAEQGTQLRLLADREEQVKVDLADMSDVKVDRLEPSPMPRLRKQAEQELTLLM
>DECOY_sp|Q8NGL2|OR5L1_HUMAN
SHKLMGSKRVLAKEVKDRNLSYLVSNLMPLVVTYFVTAKVDADGSNGSSRPCYLSLVTGHFVTLATLHSACTSFKARHGEASGKMLLTTLLLLYSTLLLMLTVSENLTAVLFLLTENVTLDSCALSLVPPLDCFFHNLVNRSYFPRLLALCLHLLSCVTGCFYCCSALERVKVWSMTVTYLLPNCLAVRFDYAMVALLFVETVVCTCFLYFQVMCGLFSLKAKDNFLNALKMPVLLSSYCFDVSSLHSLFFYMPTHRLSSVQLLALMGLNALLTVGYLLLFLLFLCRVLEPVDSLGLLLFEAVTTCNKEGM
>DECOY_sp|Q96RC9|OR8B4_HUMAN
FLRKVLKTGLAKLDKDRNLSYLSPNLMPVVNTYFVSARFGHNMSGPFSTTLYTFTGSGFFLAVALLHSGWTSFKARSGEASPLCLLNSLLLAYSLVLSLSSLMTLVGVVLFFVLESVHTSTCSLQLLPLVDCLYHDLVNSDCFTRLLMSGTHAMAGAFGVVYSGFMLLFCRVPSMTVMYLLPNCLAVRYDYAMSVLVYCESNVFFCFFFLQTMCGVYSLLSESVFDNLKMPTFVCSYCLDLFSLNFLFFYMPTHLSPNLGLLTLLGLNGVVTFVYLGLFLLFLPLQLEPQESLGVLLFETVSSSRNLTM
>DECOY_sp|P49757|NUMB_HUMAN
LELEFKTQLDSSFPNTPSPNRTKQKSNELAAWQAEFPDVPCTGTPVETRHDASARLGDDVGNFAASGNLHQAPKPFFPSTTASSAEYHPFTQRQVLSPSQHPHAAQPHGATGFVNAVMQSPTLGVVPVNPAPYPMGNAVPYSQAPVFAPQLAPVVGVPVPQSTLFANGQFPSAPQSLATPPPPQLVPQLPAASAQPQQRAVKSSVEELRWDAESPRRTHGAQFLGPSAAGSSQGWETGSCTAALKENAADPAHAWPNTREVPMAVPALATHAKPALVHFASDTGNAQFTPSQPAVVTVKPTMPASSFPDEPTSFANTLQSCLSSLSEAEGEVEPVAKNLPFDKRTQMTSPLENRLLSLRKPSQFKMQSLAPFRGFSGRQALQELPARRHPLAHPNNMELSTTADSTPSTPSSPSPATNGPAVSSGVVKLDTEKKAADQMKQLEMREEAQETATTRVFSGRETFTRTSADFTATVGCKERKEKRQELCAAFACGVAHSRLEGTKDVAMFCHCLRRWTTGRDCLYSFRADFRNDPACFSKVELTQDVLLKDKTEDVRVLGDASVWLVKAVKKAGKTGFFKGFKRFEKARKLVADECLHMRGSEDVEVHGLKYVPFSKCGRTVGEEDTQWQHRPSAEPVYVKKRRDFSRQKLNM
>DECOY_sp|P49757-2|NUMB_HUMAN
LELEFKTQLDSSFPNTPSPNRTKQKSNELAAWQAEFPDVPCTGTPVETRHDASARLGDDVGNFAASGNLHQAPKPFFPSTTASSAEYHPFTQRQVLSPSQHPHAAQPHGATGFVNAVMQSPTLGVVPVNPAPYPMGNAVPYSQAPVFAPQLAPVVGVPVPQSTLFANGQFPSAPQSLATPPPPQLVPQLPAASAQPQQRAVKSSVEELRWDAESPRRTHGAQFLGPSAAGSSQGWETGQFTPSQPAVVTVKPTMPASSFPDEPTSFANTLQSCLSSLSEAEGEVEPVAKNLPFDKRTQMTSPLENRLLSLRKPSQFKMQSLAPFRGFSGRQALQELPARRHPLAHPNNMELSTTADSTPSTPSSPSPATNGPAVSSGVVKLDTEKKAADQMKQLEMREEAQETATTRVFSGRETFTRTSADFTATVGCKERKEKRQELCAAFACGVAHSRLEGTKDVAMFCHCLRRWTTGRDCLYSFRADFRNDPACFSKVELTQDVLLKDKTEDVRVLGDASVWLVKAVKKAGKTGFFKGFKRFEKARKLVADECLHMRGSEDVEVHGLKYVPFSKCGRTVGEEDTQWQHRPSAEPVYVKKRRDFSRQKLNM
>DECOY_sp|P49757-3|NUMB_HUMAN
LELEFKTQLDSSFPNTPSPNRTKQKSNELAAWQAEFPDVPCTGTPVETRHDASARLGDDVGNFAASGNLHQAPKPFFPSTTASSAEYHPFTQRQVLSPSQHPHAAQPHGATGFVNAVMQSPTLGVVPVNPAPYPMGNAVPYSQAPVFAPQLAPVVGVPVPQSTLFANGQFPSAPQSLATPPPPQLVPQLPAASAQPQQRAVKSSVEELRWDAESPRRTHGAQFLGPSAAGSSQGWETGSCTAALKENAADPAHAWPNTREVPMAVPALATHAKPALVHFASDTGNAQFTPSQPAVVTVKPTMPASSFPDEPTSFANTLQSCLSSLSEAEGEVEPVAKNLPFDKRTQMTSPLENRLLSLRKPSQFKMQSLAPFRGFSGRQALQELPARRHPLAHPNNMELSTTADSTPSTPSSPSPATNGPAVSSGVVKLDTEKKAADQMKQLEMREEAQETATTRVFSGRETFTRTSADFTATVGCKERKEKRQELCAAFACGVAHSRLEGTKDVAMFCHCLRRWTTGRDCLYSFRADFRNDPACFSKVELTQDVLLKDKTEDVRVLGDASVWLVKAVKKAGTKARKLVADECLHMRGSEDVEVHGLKYVPFSKCGRTVGEEDTQWQHRPSAEPVYVKKRRDFSRQKLNM
>DECOY_sp|P49757-4|NUMB_HUMAN
LELEFKTQLDSSFPNTPSPNRTKQKSNELAAWQAEFPDVPCTGTPVETRHDASARLGDDVGNFAASGNLHQAPKPFFPSTTASSAEYHPFTQRQVLSPSQHPHAAQPHGATGFVNAVMQSPTLGVVPVNPAPYPMGNAVPYSQAPVFAPQLAPVVGVPVPQSTLFANGQFPSAPQSLATPPPPQLVPQLPAASAQPQQRAVKSSVEELRWDAESPRRTHGAQFLGPSAAGSSQGWETGQFTPSQPAVVTVKPTMPASSFPDEPTSFANTLQSCLSSLSEAEGEVEPVAKNLPFDKRTQMTSPLENRLLSLRKPSQFKMQSLAPFRGFSGRQALQELPARRHPLAHPNNMELSTTADSTPSTPSSPSPATNGPAVSSGVVKLDTEKKAADQMKQLEMREEAQETATTRVFSGRETFTRTSADFTATVGCKERKEKRQELCAAFACGVAHSRLEGTKDVAMFCHCLRRWTTGRDCLYSFRADFRNDPACFSKVELTQDVLLKDKTEDVRVLGDASVWLVKAVKKAGTKARKLVADECLHMRGSEDVEVHGLKYVPFSKCGRTVGEEDTQWQHRPSAEPVYVKKRRDFSRQKLNM
>DECOY_sp|P49757-5|NUMB_HUMAN
LELEFKTQLDSSFPNTPSPNRTKQKSNELAAWQAEFPDVPCTGTPVETRHDASARLGDDVGNFAASGNLHQAPKPFFPSTTASSAEYHPFTQRQVLSPSQHPHAAQPHGATGFVNAVMQSPTLGVVPVNPAPYPMGNAVPYSQAPVFAPQLAPVVGVPVPQSTLFANGQFPSAPQSLATPPPPQLVPQLPAASAQPQQRAVKSSVEELRWDAESPRRTHGAQFLGPSAAGSSQGWETGQFTPSQPAVVTVKPTMPASSFPDEPTSFANTLQSCLSSLSEAEGEVEPKKVADQMKQLEMREEAQETATTRVFSGRETFTRTSADFTATVGCKERKEKRQELCAAFACGVAHSRLEGTKDVAMFCHCLRRWTTGRDCLYSFRADFRNDPACFSKVELTQDVLLKDKTEDVRVLGDASVWLVKAVKKAGKTGFFKGFKRFEKARKLVADECLHMRGSEDVEVHGLKYVPFSKCGRTVGEEDTQWQHRPSAEPVYVKKRRDFSRQKLNM
>DECOY_sp|P49757-6|NUMB_HUMAN
LELEFKTQLDSSFPNTPSPNRTKQKSNELAAWQAEFPDVPCTGTPVETRHDASARLGDDVGNFAASGNLHQAPKPFFPSTTASSAEYHPFTQRQVLSPSQHPHAAQPHGATGFVNAVMQSPTLGVVPVNPAPYPMGNAVPYSQAPVFAPQLAPVVGVPVPQSTLFANGQFPSAPQSLATPPPPQLVPQLPAASAQPQQRAVKSSVEELRWDAESPRRTHGAQFLGPSAAGSSQGWETGQFTPSQPAVVTVKPTMPASSFPDEPTSFANTLQSCLSSLSEAEGEVEPKKVADQMKQLEMREEAQETATTRVFSGRETFTRTSADFTATVGCKERKEKRQELCAAFACGVAHSRLEGTKDVAMFCHCLRRWTTGRDCLYSFRADFRNDPACFSKVELTQDVLLKDKTEDVRVLGDASVWLVKAVKKAGTKARKLVADECLHMRGSEDVEVHGLKYVPFSKCGRTVGEEDTQWQHRPSAEPVYVKKRRDFSRQKLNM
>DECOY_sp|P49757-7|NUMB_HUMAN
LELEFKTQLDSSFPNTPSPNRTKQKSNELAAWQAEFPDVPCTGTPVETRHDASARLGDDVGNFAASGNLHQAPKPFFPSTTASSAEYHPFTQRQVLSPSQHPHAAQPHGATGFVNAVMQSPTLGVVPVNPAPYPMGNAVPYSQAPVFAPQLAPVVGVPVPQSTLFANGQFPSAPQSLATPPPPQLVPQLPAASAQPQQRAVKSSVEELRWDAESPRRTHGAQFLGPSAAGSSQGWETKKGADQMKQLEMREEAQETATTRVFSGRETFTRTSADFTATVGCKERKEKRQELCAAFACGVAHSRLEGTKDVAMFCHCLRRWTTGRDCLYSFRADFRNDPACFSKVELTQDVLLKDKTEDVRVLGDASVWLVKAVKKAGKTGFFKGFKRFEKARKLVADECLHMRGSEDVEVHGLKYVPFSKCGRTVGEEDTQWQHRPSAEPVYVKKRRDFSRQKLNM
>DECOY_sp|P49757-8|NUMB_HUMAN
LELEFKTQLDSSFPNTPSPNRTKQKSNELAAWQAEFPDVPCTGTPVETRHDASARLGDDVGNFAASGNLHQAPKPFFPSTTASSAEYHPFTQRQVLSPSQHPHAAQPHGATGFVNAVMQSPTLGVVPVNPAPYPMGNAVPYSQAPVFAPQLAPVVGVPVPQSTLFANGQFPSAPQSLATPPPPQLVPQLPAASAQPQQRAVKSSVEELRWDAESPRRTHGAQFLGPSAAGSSQGWETKKGADQMKQLEMREEAQETATTRVFSGRETFTRTSADFTATVGCKERKEKRQELCAAFACGVAHSRLEGTKDVAMFCHCLRRWTTGRDCLYSFRADFRNDPACFSKVELTQDVLLKDKTEDVRVLGDASVWLVKAVKKAGTKARKLVADECLHMRGSEDVEVHGLKYVPFSKCGRTVGEEDTQWQHRPSAEPVYVKKRRDFSRQKLNM
>DECOY_sp|P49757-9|NUMB_HUMAN
LELEFKTQLDSSFPNTPSPNRTKQKSNELAAWQAEFPDVPCTGTPVETRHDASARLGDDVGNFAASGNLHQAPKPFFPSTTASSAEYHPFTQRQVLSPSQHPHAAQPHGATGFVNAVMQSPTLGVVPVNPAPYPMGNAVPYSQAPVFAPQLAPVVGVPVPQSTLFANGQFPSAPQSLATPPPPQLVPQLPAASAQPQQRAVKSSVEELRWDAESPRRTHGAQFLGPSAAGSSQGWETGQFTPSQPAVVTVKPTMPASSFPDEPTSFANTLQSCLSSLSEAEGEVEPVAKNLPFDKRTQMTSPLENRLLSLRKPSQFKMQSLAPFRGFSGRQALQELPARRHPLAHPNNM
>DECOY_sp|Q9BRB3|PIGQ_HUMAN
LAVEGPFRMLYVGHPEPLSPGPGSPVPTLSKQLGGSAPHQEASPALPRHPSPPEDQCPGEVGVALASGSPLGWPSWGEVQPQQPRPRVQVQTCLTPMPCHEPRCPNSHEGGHHGCCTPLPDWPLCHWHHLAARLAPWGWMQESGLVELGLTHYCRPGHEPACLLTWLACSRMWSLQHWGPLASPQSHGHPPARLALLRELGAQRGEAELPLHAGWPVAQPVRPGLLAQPPLWLQPPPLHARGPQLATKPDARLYRPCRLLGLSYLPLSNLLDVLLHLLGQVAVVLRLLLTFVLYYLATTPLLFLLLTFLLTGLFLQDLDYSCSDRVRQLVNKKWRGFRLWLSSLGHKLLCYRLAGYVYFCYLHFTLLALLDSLLSLAVTLGLCASLGVHWLLHEVFPSMLHLYSLWLHLHYLFRFGLVQDLRANKMLGAPAGMLWQLLHQLEEAVHDAVPVLADALHGRLRSGHLWSLLMLGLAVDLLVSAVTNKRAMLQAPNEKRATSFLLTLHERLRHLQECTSKLSGLFSLPWKLFRVCASVASVLSLLSALLLCLPGSRRAALEALLSAEVGESQWHSRLVPGEDRFDRSFLVERSAVTDFVAALGGTSATTAGARQDPLVTPLHLQSLLVRQQDYFLLMVQDEGPAGPATPARQHTAECSWFTGRGRECRLLWPEHPFVAGLSELRFGLSEEPERQCHCWTGLVAVGVQSARQVQALLKQVQLPLFPFHLVALVVASSQEPVRWGVLLGSDTSVCCTPFFKALVM
>DECOY_sp|Q9BRB3-2|PIGQ_HUMAN
DKQDRGRQWPYLLEGLFKRLCLAGWSKHPHCGCSPRLYTHVRVSYPLPNLQMLRLLRGEAPRHLRVKFVGAARLYRPCRLLGLSYLPLSNLLDVLLHLLGQVAVVLRLLLTFVLYYLATTPLLFLLLTFLLTGLFLQDLDYSCSDRVRQLVNKKWRGFRLWLSSLGHKLLCYRLAGYVYFCYLHFTLLALLDSLLSLAVTLGLCASLGVHWLLHEVFPSMLHLYSLWLHLHYLFRFGLVQDLRANKMLGAPAGMLWQLLHQLEEAVHDAVPVLADALHGRLRSGHLWSLLMLGLAVDLLVSAVTNKRAMLQAPNEKRATSFLLTLHERLRHLQECTSKLSGLFSLPWKLFRVCASVASVLSLLSALLLCLPGSRRAALEALLSAEVGESQWHSRLVPGEDRFDRSFLVERSAVTDFVAALGGTSATTAGARQDPLVTPLHLQSLLVRQQDYFLLMVQDEGPAGPATPARQHTAECSWFTGRGRECRLLWPEHPFVAGLSELRFGLSEEPERQCHCWTGLVAVGVQSARQVQALLKQVQLPLFPFHLVALVVASSQEPVRWGVLLGSDTSVCCTPFFKALVM
>DECOY_sp|Q9BRB3-3|PIGQ_HUMAN
MPASPSPSPALPCAGLGASVLAPGRCMLQAPNEKRATSFLLTLHERLRHLQECTSKLSGLFSLPWKLFRVCASVASVLSLLSALLLCLPGSRRAALEALLSAEVGESQWHSRLVPGEDRFDRSFLVERSAVTDFVAALGGTSATTAGARQDPLVTPLHLQSLLVRQQDYFLLMVQDEGPAGPATPARQHTAECSWFTGRGRECRLLWPEHPFVAGLSELRFGLSEEPERQCHCWTGLVAVGVQSARQVQALLKQVQLPLFPFHLVALVVASSQEPVRWGVLLGSDTSVCCTPFFKALRV
>DECOY_sp|Q8N0Y7|PGAM4_HUMAN
KMKAGQAAVAELKACVTEEDGLFQMKPLKPLKNDLEYVLPLGTPLNLEMLAEESLGEVKHALGQLSNGHAALLRKVGKELQPVLEENWFPLRLATAKDPSEYSPLQDETLDARRYKDSLNSYFPHDPEMPPPPVDYRRSWKLVQAEGKAAEHTKANLGTLGGYRHENRLWRTVVPLWMQDLADLVTWLRTLRKVQVSTLCLDFEYGARDLAQGRKGAEEHGAPSLDADYWCSRFNELNWTSEGRHLLVKLYAKA
>DECOY_sp|P15259|PGAM2_HUMAN
MKAGQAAVAEMKRAVTEEDGLFQMKPTKPLKENLEYVLPLGTPLNLEMLAQDSMGELKHVLRGLSNGHAALLRKVGKALQPVLEENWFPLRLATAKDLSECTPLEGKPLGARRYKESLSNYYPKHEDMPPPPLDFRRSWKLVQEEGKAAEHTKANLGTLGGYRHENRLWRTVVPLWMQDTGDLLAWLRTLRKALVSTYCLDFEKMAKDLKAARKGAEETKGESLEADFWGCRFNEQNWTSEGRMHVVRLHTKA
>DECOY_sp|Q9Y244|POMP_HUMAN
LLGKLYEVMLHPEGMVESQSPDNLLDEFGLTEDNRGLVDLSLNSSSLFPRLQVQQVKAFEMQKLLPAFLGQLRNLTSFNKMDQNLQFKNESLELPHSPLLEKNVCSFKRGLLDHSEFPGSASLETVPLSKDLESGLRGANM
>DECOY_sp|Q96GM1|PLPR2_HUMAN
TAVAPARRTSPHPSGRHRHRLGARSPKNELPSDMTPAQGLDEWPSRRLGSPRPSQFNHVVCTVLFTALAAGTLFGALVDSWHRNYEARVVVGVLFAPCLLALCLSKPVRLSKGRVFVLTVYMATYTVAYACLAAKDCPFRRAAAAVLSPSGACAGQDTVRDGPFRPDPSPPLCGLATYNRPCVSLFHPTPNGTVVQGANAFLTTTFLGFSYVGLRFVRRLVPPSRFCCAGSVLTSEGLVPVASPPAPFFRAALEGLLLTLTPGATVLAYVLAPPRVSAAEPGPYKPAYTSDYCFFGQTHVPFTDTFERLYALLLVLGLLVSEVFVFCPLLSFRKSLHRPGGAM
>DECOY_sp|Q96GM1-2|PLPR2_HUMAN
LLHRDSAFLYPSFNRDHFPSPYLGSLTYLRDLLPTPLLKRLRGGGGGGPGGPGPSSPSPGQSPTPAPLPLPLPLPTPERSRLRPPRVPSSCMAPRASSVCSPLLHRRGACNQKPTSSRLAPTSHRPCVEPEQAVSKLELPSDMTPAQGLDEWPSRRLGSPRPSQFNHVVCTVLFTALAAGTLFGALVDSWHRNYEARVVVGVLFAPCLLALCLSKPVRLSKGRVFVLTVYMATYTVAYACLAAKDCPFRRAAAAVLSPSGACAGQDTVRDGPFRPDPSPPLCGLATYNRPCVSLFHPTPNGTVVQGANAFLTTTFLGFSYVGLRFVRRLVPPSRFCCAGSVLTSEGLVPVASPPAPFFRAALEGLLLTLTPGATVLAYVLAPPRVSAAEPGPYKPAYTSDYCFFGEVFVFCPLLSFRKSLHRPGGAM
>DECOY_sp|P0DJD9|PEPA5_HUMAN
AVPALGVQNNRADFVTFYRQLFVDGLLWLEGSETPVNMGQFGSLCSGESQLLYASPPVPYQVGNLTFVLDPLSSLASCSVVMDGDSNESAGLDSQLNALPSTPGTLLSTGTDVLAQCGEACALTEGNMTLSDVTLQWYGEVTVPVWNLSGTYYSSDLGGFLVVSGKSDDASLYVSFLDQSVLGQNWLNDFVPTAGSSSLSPYALGLLGDFPAYYLFSGPETESLGFLQNTDSLGGVQVTDYGLLGTMSGTGYTLSVTESTSQYTSSDEPNRFNHNTCALSSCYVSPVWLNSSGTDFVVTFDQAPTGLGLTGFYEMDLYNELPQEDVLTPAEWQPFKRYAPNLNKKHLFKDLLRGESLRRTLKKRSLLPKVYMLCESLAVLGLLLLKWM
>DECOY_sp|O15297|PPM1D_HUMAN
CVCVKRTHQHLLPNGKKLQRGRRRLMTKLVSKRNQSTTPLSAPQAGSRSSLGRRNKKHMLPGSNSEELRKTFNTPPRTELEQKAMQGPTSKMLKNQDMVTNTSNTPVLGLPLSNNLSDHRLLTLKAACNEELPEPKDSPLVVGQVNREALEASVELFNESFANRSVLAPLHKDSNRVPWPDEELKSVPPTSCPSPTMVCTEQSNYSPSDTLNLYLEDENTFNGQNDVEPSLCLVLASTNDRALRMRQRWGLRALVNKMACSQGHEGMLKKYEEQDQCMSLADQPPLMNWLGDSGLLLKYKHQPDLTHVSTDPEPSVVFEGSFFDYSWLDGLRAAVALFPLQDLVTRRSVPGNHTRLRKPWVRVNVGKSNMVSGGLGERLREKEPLEKPHDQTVEVRFADVKDPDDQLGLVVGSDGVHAVYKMMRGLLVVSATTGSTSPLGTMKTPWEAKKLWMALHCALFKRGLAACKVAPESSTFKGKKQLFGWLHREAFQAAREGGHGDCVAFFAVSRRRSCRCSPAPSAGADPLPRDAREAAVAPKGGSVEGGPLAAPSRPPPLPQSLRRSPSKPEEATPEPEVVLQTVDEMKRYGGQDSFVSVGLSYLGAM
>DECOY_sp|O15297-2|PPM1D_HUMAN
RMSDLEFGFKDVPPTSCPSPTMVCTEQSNYSPSDTLNLYLEDENTFNGQNDVEPSLCLVLASTNDRALRMRQRWGLRALVNKMACSQGHEGMLKKYEEQDQCMSLADQPPLMNWLGDSGLLLKYKHQPDLTHVSTDPEPSVVFEGSFFDYSWLDGLRAAVALFPLQDLVTRRSVPGNHTRLRKPWVRVNVGKSNMVSGGLGERLREKEPLEKPHDQTVEVRFADVKDPDDQLGLVVGSDGVHAVYKMMRGLLVVSATTGSTSPLGTMKTPWEAKKLWMALHCALFKRGLAACKVAPESSTFKGKKQLFGWLHREAFQAAREGGHGDCVAFFAVSRRRSCRCSPAPSAGADPLPRDAREAAVAPKGGSVEGGPLAAPSRPPPLPQSLRRSPSKPEEATPEPEVVLQTVDEMKRYGGQDSFVSVGLSYLGKA
>DECOY_sp|Q9ULR3|PPM1H_HUMAN
SKLNGHLLPLVYVSLDDGSGRDSLNRLWRGKDLVRGRAMVLDQAALTRYHPDDPDCNPLFQTLAEAVEENSLVDWLGDTALLLVDDSGHDKYSLDYRLVEPASSLFKPLYLNSDHKVLDHDGLRGTVGLTAMRVKKAGEGYLLPKFLDEDELKTYAWGTMNFRDYLKKMGLKREQRRVPFELHTFENGLLHPQMFALYQRLRQETEPTFESSMPLLEGRNLLLRASDGANAVYKLGLLCLVLLATCGGSLNYSRSREELQLDMKEFASELAGLVLCEHPKKLETFRFTPPTSPSGPAGVGRGLSARATLRTSNAPTNEPEEGLCTPPLVASKNLLDVLDQLQETLHHQLRLSAVVAAGSGAHGDFLSWYHCSVGESESNKELQLGEGNPLSRRKSSSRNNPTSTVAGKKKAVTLVECSAQDENHTKSGANLVEAYGTAWPRRLTKELLLLRPALHDASCEVEDQSLGLFERPGYPRFLPLDSGGCSGGGHESGSSGAMLGGMFNAVAKSRVTLM
>DECOY_sp|Q9NRQ2|PLS4_HUMAN
MRPPQSRSEFYMFDLLFCAGFLMKAKMVDLDLPFHLDFHDADAMASLLGNKRWLLSGLNSLGDLKSVEFVSDSGCGYTSCPRGRVMVNKKEENQLSYVRACLNWHEAVFGLTVGPPCQVELERQASPCCFCCCTRCFRPQMTMLREGMCDTRVLVFRPLRTYARNTFDDTDETVLYVMQDSNKNLDRYNNTEFCTMMELPEFHQLVHLNDLQVLYELGPPCNAMPTPGPMWTLPVSQNPMPKYGPQRYVPHLGGVPQYLPFTSPQQPSYYGMPLGGPYGTPPPVATGPPGPLFHSNYEPPADRPPDPKPTQNEMEGAPQEPATPVVGRS
>DECOY_sp|Q9NRQ2-2|PLS4_HUMAN
MRPPQSRSEFYMFDLLFCAGFLMKAKMVDLDLPFHLDFHDADAMASLLGNKRWLLSGLNSLGDLKSVEFVSDSGCGYTSCPRGRVMVNKKEENQLSYVRACLNWHEAVFGLTVGPPCQVELQVLYELGPPCNAMPTPGPMWTLPVSQNPMPKYGPQRYVPHLGGVPQYLPFTSPQQPSYYGMPLGGPYGTPPPVATGPPGPLFHSNYEPPADRPPDPKPTQNRE
>DECOY_sp|Q8N3E9|PLCD3_HUMAN
RSQRLLQLFLTAPSLSAGKDSLLHLRHYGKQLSSLPLTFQGVFDNPSTADYDEVVRFVLALEPRALQFQLTQGRWPNFGNNLVYDTERQACDAPVGHLERLVLPDVLSHKNAPEKLPLQQATLVQLSLTRTPPGPYEPDFTSDPRQLCAKPLVYGCQGNVLRFGANLDMEYGPTQFNLAVLQCGSNWMEQPSYNASNRMLGLPYRVTLRQANRHVFSNGARELKKLKRAESLSSVQCPQPANPAPHLRTRLTAHCYVALASLEPSLKQARRLQAAAEVEEEEEEDDEEEERELDSRAGDERSAAPKKLKGVLRVKGLQEPSPLEEPNPSDLAQTVLMDGLLTCLRHAMAAQQELGCHNELSLLVPYPSLTFAHRDVAQVVRDFLKLSTLTHGHYLVPEGGPGEWCDLEVRCCGQAFRAVYAETSSPGGLQSDTLYTNHSSSLFYHALPQNMDQFVCTHTNDLAAGEPSLLYMMFGDLTMLEHKQATENLEYTQLLQQRAALTAGEEGQDELFELLEPASLRVDEGSYQHFLEELERKPLRRLLFEELEAGERLDNNSHDCKEFLLYAYMDNMDVNVRMLLKSLKEFSKMSDQNSDRAHLYSHLWHDRLREQSMADRLRAKLTLRGVRWQAEEATPAALDLKRRNKGFALTLRCAPAFAGGRRFLGESQHGREVAELHQVFFLHQSPRAPRRLQFWVSLGDEQRLYRLKEHWRTRSKRLRLSRGLMRAVDEDETLGKKMLRALGRKPTGGDSPTPPSPLAVPAAVQAAVQAAVPPEEPRRPRRCRWGCLM
>DECOY_sp|Q63HM9|PLCX3_HUMAN
TNAEGEDFVYNKLLVTSLFDGLEVFDATVLNLGSEGKPQRTVWQMMAPLRAETLTRELGSAVKGVVTSKAPTLVVQSLFFSKKRRGETLSAQLFQLKLEPDTTNAWPAPMMQGPWLFPVELAVPSHYFVLVQYKLEWDKYLSVEQAFLAPCKMNGYLKDLMQVKLEHHKYQMGYFHNFDLFVVKEHHDTLFANLEELGENKVASFLGHAFYLENDPRDKPTSRLLDFRYLGAGLQGTFNMTQTALKRWMKKLAVTGFVSVFNQVTEPQEPGVPSAEDLYFSFSDHSGPLALNTLPLSHMSEPLTAMWDAKLLEKNGQSSAM
>DECOY_sp|O60568|PLOD3_HUMAN
PDVFSVMLRYTGWTTPLGEHYHTRLGPHLLAWKRGPSSLVCDRYLRFCGGGEYDLKGHNLAVNLTFTSSDHHRPLSPQEDRPRYVVFNMVRAKATHYGPFLSETMPGVYRTLLQLWQDEYGVKQMHLDVTPVNEYGGARLSDERHGGSWQGYHEMEAVLEDCMQESLLPFWYVDPCPQEVLGEGELRASYNEHLYQKEWDVPNDFLQWLDPHLHETDRYSTALRLGFEHQNSLHLFLKGRDFKSCFAMDPDTDSGSFVRDQPLERTLMDRGLVYAQSLYPVNWVGRKRVQVLEVYDERSAYYEDPSLAGWFNSWKLGRHSLMPALKRVNEELLRLLTQLNTLVADADLSFYFECEPDRQCLDMAMRDAEGPSLAEEPGVKLVASFHDQLQPWSDALHPEHFVENNHLFLTRVDPPYDLLLRLQLRFPLFPTPQEVFVALFRVPPPQGGPLRRTDQNCFGCGGEPTWGNPVYNGLYNLQKLTPGNGHVVLPLTDYAVRNRLRVRNDKFLVVEDLAGNLNQFRLKSHDLNLSKLRELGPDLYRLTYFLQDDDDKDKYWRQVLQHLTTAFGLFGGSNLRKFGTGVEPYQEALGWEPWCFSEASFLRLSGSQVKKFLLETPSGALLVDYSDVFMLLMDREDAKYEMKKELRWKVQGGGVRTAVDGRGWEEGLGLRTVTYNFFEARSLRFLYGETEATAVTLVLKLEPNVPRDRGRPDSASAAPPLLLPLLLLRFPGPGSSTM
>DECOY_sp|Q9HB20|PKHA3_HUMAN
SSFSPLTDESESKKQAMRLSEEPLTASALDGNLTKNSCHVRPDPDELPLDSCSDTDSYRRRRTQSRLHLTSVPKELSHSRSESSCSGPHSVRKSMMQVPSPSVPSVLPDPHHLQFMEKPKFANAKLVCEELTTLFTNCTASLLSSAENMNEASPSSHNEDHHVFEQLTHVQQMLLDCYRLLESKMKTLSESTESLKEKKERTTDTLCKASSGLAVLRWRQEAANVKAMYFHQEGPLLLERMTNDASHKVLECVAKMLSKGSKGCVDDQSDYYSLLGNDLVFRWPQWGTLYNTKWYLVGEM
>DECOY_sp|P07738|PMGE_HUMAN
KMAKQKVGQDEKKVLAAQLAEQDGLFQHPGVRALNEDLELLLPVGTPLTLNLLDEDSLGELKHLLRASSNGHASLLLKTRGLVEPARLENWYPLRLELVKLSDERSPLQDLPVDCKVRRYDNYLEQYYPHSEELPPPTVNYRRSWRLVQEEGHNLAMQRENLGLLAGYRHENRLWSSEVPVWEQGLEELLLWATHLRSNLVSTFVLDFEFNLKALKQGCRNAEEMGESNKLQDVWSCRFNKENWAGEGRHLMLKLKYKS
>DECOY_sp|A5A3E0|POTEF_HUMAN
LKRCHVLSPGSEDYEKQSLWMQQFTSLSALLSGGVWVSKRKYPPALRLKLMMSPALAALKEQRMHAMGPYMTTGGSLVTNTYLKRDLDVDKSMLSNFTTEHLGCSEMGLFCPQFLAEPRCRFENGLTLVQGDPLEYKSELSSSSAVTAMEQEFDLAVYCKLKELRDVLREEAMTTRFYGHETLKLMLYDPLREGALDRLLTAHPLANGEYLPVTHTVGDGSDMVLGTRTGSTYLSLVAQLAVYMAPTNFTEFMLQTKMRENKAPNLTAETLLVPHEEPARVLENYFTHHWKLEMDDWNTLLGHEMPKYLTLLRKGSQAKEGVYSKEQHMGGMMGQRQRPGVLSPFVRAPADDGAFGKACMGSGNDLVLVATDDDMTLENLQLKALLNDRKKNVSELDELKKYRELQSQKHMTDLERLLMALERELTSNEHLLKDKKECSLSLESNKMEVVELKQEEHLLLEDHLLGTNQEECFKQQTDNQEDSHYEENETDPFQQSEPRTKRSPPLLGDDGNGATAGNTLNEPFGVHTRSKKHMEELAMFNELREDGKDNLEPEQRKSEPQGNESKGRLQSEEESTKLLDQEPNSNESSKYPMKQKEYDSLLECRLHYEESENDPFQQNEPRTKRSQPLLGNDGNGATVGNTLNELLGVNNSEKKHMEEEVREDGKDNLEPEQSKMEPQSNESKGRFQSEEESTKLLDQEPNSNESSKLLMKQKEYDSLLQCLVHHHSSVAYREATQGSLDQSSVDLNQELLLSVLSASGCCVALLLARTGRYDLANLNKKKALLKFVVQKQQEHVGLLLPTLGKHKNSELDAGYLLLKAAMKLDENYLAYHLTTNGYEDPLNPDTGHELLMLACEDEQCQVKALLARKKTNDLVNLQRRCLLDKLVVESNGNASALHLARKTKQDKQNVDTRDLMVLLKRDPKVGWWARAHKLDLDERGVHRYPEMFASDDYDGWAGKVKSSSRGCCPFCHCCKWGKMRNLKTMASDDHDGSAGVNKSGSRGCCPFCRHCKWGKMRSLKTMASDDHDGSTGVNKSGSRECCPFRCCCKWGKMRSLGFKKPVSSAAPMSDVEVVM
>DECOY_sp|P63135|POK7_HUMAN
VSVTVLQRKDKSGVNGKRKGSLVAMTMMRAREHDSRRDLQQTRCCVLLLCFLCVLLLLLNLLTTSGLKTVWTVPNLNALGDAVGALAETGPVLNLHKASAEFLQKEKLSLDLTLNDRLEQGRRHVMDWHHESENYLQPTLCFDSTNWDCQLQRFHELSMRLDGMWLVTRQLDNLQNAKLQDLSSQSNWRLTSKNQWDNVFNVSQVSSHLAVGAVAATATVALLGMLVALLTFLRKFRSNLVKGLVETLLHVSPSAEWRPDMSVPLWVGRERAVLLRLHQWNFTSDLCTLRLCNECTLTQSDKPLVLNGVVLMYPKPVCSQLPVTLSSNLDLTYFKPCRDTELTQNGSWRLLHHSAVTRLWLEPHEPGSVPSVKLRPPTSLKGEGWEWPYFSQKKLKHKHDLSETLDSDVAPSVQASPCSQTQGSCNHYFQRGPAWDLLTGFENNQLLVASNAVCEEWVLVETKNSKEPLKEPCKPKGRPKFLRSQYSFDQLYNRVRPLSMGSVMHYTRFSLPSVTPVEVLWNQVAPMLCGPRAGLCLPPRYYGLSLNLMMGEEEKPAPRCDDLPGPVWVSDNVYLELPNDMWTVPTVMETSRKKAADGLPENYKFLRHTPLWVPLQNEGPSVCAFRGGWTLKVGLEWKTKNNKDWWLKLGEHPSKKNGTLHQEASTTTQRNYLNLFNLTYLALNLQMQPTTCKDGESGKEKLQQVKTLRTNRTEVLAQGQSNYPLGTTHSKLWQSLKFQFKASCYGPGNDKTKLEPVGMVAFCSLLKKHVHSTSEGTQCTAWLFHSYTDVTVHVYSRLGFSPVHTVDMQWLANPCLRGPNVGAEQTPLHLLQCQTCHQVLKDAKQWTVDKFKNLGAANVHTLAHLEQKALLASSVLLDAQENKATLPGPLNTHRALHTLYFPFRKRNVTQQLLNFLQNLQDDMSKYLLATEVRDTAQVVYASDSLLNLPQDFDQLVTLVAVLERAQASQYPKTLRVKEPGTYAKAGNSSGDTFVTLANELPRRETKLPLLWTTKLLFQFKLKTPYHNDLLGVFNALGLQWAGSNLFARQVQKETLPVVKLDPDNGCKLLRLRLTQGLLTALQDLYLTFKTVTSHPLFSWEVLDTNQLLLGTPSHATAFLLLQLPALPDRLNLQASQKLEEVKLLKETAEPTLRKLSNLDSDRGLLSFLNSMAYTPLGLTRPLWNLDGLKLQFDNLKTLTKRDLEKLQKQKRLNELQMGLYHFPTSTQKLDSALALGANAVEAQLFTYCDLKLRDTEAACLLDDLYHLLYCDSKFREVPQLRAGVFTQCLTPSNLMGQPLKVWQRFTAPKENNLAPLTFAKFECDQEALPLTFFCKDLDLLLLPWKDPLMAPSPLGPQLPGMPQLVANVRALDTLRMKWGKKSQLVFVPSNWPSFSPELHKGELQENALLHLAEKLKQPLPWQNVWVKPEKTWTLPLKPPPEVTAAGLFSRLRRKRNKSN
>DECOY_sp|O43688|PLPP2_HUMAN
SSSHPYGYHNHDAEGLTLTLSLSKRLEEPEKELCHQPRPKAFFDSLYCVTLAAVLAGQLLGVLVDSWHKHYDSRVTYGVYLAFAVLFFQVTRPLRLAKWWCRLAQVYLALFVMCYMGFSSHGSYFSRLAETVDAPNRGCKVELQVYVSCNRVSWDPDCVALFNRPRLGLMKYALDTLSQSVAAGFLFTGLKVYVAAVYNNFDRSSYRLDTYVLYAEGASVLLVTATLTVGAMLGHTLTDRPYPRYLSDDGCYFRKGYPANVLTLLAFPLSAVLLCLVDLLVFVRRWQM
>DECOY_sp|O43688-2|PLPP2_HUMAN
SSSHPYGYHNHDAEGLTLTLSLSKRLEEPEKELCHQPRPKAFFDSLYCVTLAAVLAGQLLGVLVDSWHKHYDSRVTYGVYLAFAVLFFQVTRPLRLAKWWCRLAQVYLALFVMCYMGFSSHGSYFSRLAETVDAPNRGCKVELQVYVSCNRVSWDPDCVALFNRPRLGLMKYALDTLSQSVAAGFLFTGLKVYVAAVYNNFDRSSYRLDTYVLYAEGASVLLVTATLTVGAMLGHTLTDRPYPRYLSDDGCYFRKGYPANVLTLLAFPLSAGLGPPAPHRLRAPGEACVEQRQPPPHQRGSGPRGAVGM
>DECOY_sp|O43688-3|PLPP2_HUMAN
SSSHPYGYHNHDAEGLTLTLSLSKRLEEPEKELCHQPRPKAFFDSLYCVTLAAVLAGQLLGVLVDSWHKHYDSRVTYGVYLAFAVLFFQVTRPLRLAKWWCRLAQVYLALFVMCYMGFSSHGSYFSRLAETVDAPNRGCKVELQVYVSCNRVSWDPDCVALFNRPRLGLMKYALDTLSQSVAAGFLFTGLKVYVAAVYNNFDRSSYRLDTYVLYAEGASVLLVTATLTVGAM
>DECOY_sp|Q6UWY2|PRS57_HUMAN
AAEGPRPTTGPLPGPQPSRRSVVDWLWAVFASVQTYVDPKTPDGCWLGSFSVLGHRARNCVLPGGSDASCFRRGHSDGRSTCLMTLTLHKGWSSNCVDPDLRVKVAEMLGPPLEEFDSVFGWGARVRCTGATPRPRRAGPRPLLGVAPGLVASGNRLLLCLDNAHTMPHYDPHTTLADLGFVQQTPEATSLVHAGLVVLGRTLRDHSFCHAASVVRWRALLFGGCHHQGGRFVSAMYRPSHPTVEHGGLLQAGWSGAPKPVPLMLATAVTLLRPGWRGLGLGM
>DECOY_sp|A3QJZ7|PRA27_HUMAN
CCYQDAELDYFRSNGCDPCNDLCFFRKLPRHLRDRVNMLERALQARFNWCLTGDAGYSREPAPYVEVCLKNLLLTHSLLNELTAMSLPNGCFSFANLEFRCSLAPLLANVQSDLLGCDDLDLYELTAAKVELLLQLPVLSYNTRLLGSLDLKTLQSLSPCQSLKHLDSELLVCNTLTLKVLSKTLCSLLQDLHGELFSVSNMYKLQLCHKLLFQTTFQTVLKKEQEPSVRYSVDMHSLVKLQLRNMHGLYPTFQTLLPLVKWCNVEVEQLCDLNVKMLLRSLRNFPMGLKLKKLCCLHLLKRDKQVWLLLYTLYEDLRTKNLWLEVFVTLPQQRGRMPCDQVPKTRKNANLFSRGAMAESWVMWFNECVDQLDLVQKLRRWPCVGQTLLADLGDLVAQFAELCPKMLLRPLPRRLFPWAQVMKLLAECRRCSFAEMFLPPFLETPLEELTSMALAQRDLLRSGALELRLPPRTLSKMM
>DECOY_sp|P60484|PTEN_HUMAN
KVTLQTHQDEDFPENEPDSDTTDSRYYHDPENDSVDPTVSTSSSAEPNSPEEVKTTFYKLKVFNPSFRYNKAKDNKADLDKNTLTLVLYKEDNDRAELSCLSDLEQDCLSGNEKVESTEEPGPLFFTNVWFHFKMKKDLKMNKQHFFEKVLDGCVPLPQPFEFYMKFDRRETPGSNSSYKLKVLQCVVFQPNCTGGSFMPLTEFMKMHFLLAVRPYDLHKNLLYSYYYVRRYQSPLTVKKGRDRTVEGYFDLAEQKALKFRGHLLYACLMVGRTKGGKACHLAAVHNDDESLWQDLDECFKPLLELQPPNHDEFPYQARVCNKFATDYRHEACLNYKLYHKNKHDSLRFVVDDLNRNYVGERLEAPFGMALLNPYLYTLDLDFGDEQRRKYRNSVLKELLATM
>DECOY_sp|P60484-2|PTEN_HUMAN
KVTLQTHQDEDFPENEPDSDTTDSRYYHDPENDSVDPTVSTSSSAEPNSPEEVKTTFYKLKVFNPSFRYNKAKDNKADLDKNTLTLVLYKEDNDRAELSCLSDLEQDCLSGNEKVESTEEPGPLFFTNVWFHFKMKKDLKMNKQHFFEKVLDGCVPLPQPFEFYMKFDRRETPGSNSSYKLKVLQCVVFQPNCTGGSFMPLTEFMKMHFLLAVRPYDLHKNLLYSYYYVRRYQSPLTVKKGRDRTVEGYFDLAEQKALKFRGHLLYACLMVGRTKGGKACHLAAVHNDDESLWQDLDECFKPLLELQPPNHDEFPYQARVCNKFATDYRHEACLNYKLYHKNKHDSLRFVVDDLNRNYVGERLEAPFGMALLNPYLYTLDLDFGDEQRRKYRNSVLKELLATMDPRLHSFFFSSLSPLLQQRHKKPQLLSLRAKSATASARGEAAAQSQVAAPYHSRRSSSSPQLSQAKQEEAALRPAAAAASHPSSSYDERSSGGGAAEPRAAVPPAAAASPLNLVPGPGQLRRRRRRHTPPLLLPSVLEGANGRASLTVPSESRGGPAAAAAAAAAAAEGRGEM
>DECOY_sp|P60484-3|PTEN_HUMAN
PALVDMSSGDGLVLLKGDPLGGTPDKKARDRTVEGYFDLAEQKALKFRGHLLYACLMVGRTKGGKACHLAAVHNDDESLWQDLDECFKPLLELQPPNHDEFPYQARVCNKFATDYRHEACSVVDDLNRNYVGERLEAPFGMALLNPYLYTLDLDFGDEQRRKYRNSVLKELLATM
>DECOY_sp|O75807|PR15A_HUMAN
RRGGSLDLAAAAAASRSSPTAVAQSLPTTQVPSSPVSSSPLTQTLAPLPALPPRNRLAWRARAAAPTLCPSLEEQAQTRRLARFRSRDALQEWPGRQAAQAPGAWVALFHVTKVESRFKRVKALPTEPDPDHTPTERKPRRLQRLLPRLPPAWPPPKPEGPVYLARVFPCPEAEGWDEAAEEEETKEGRPYGWRGFHRAQDPHSPHPDSEAEGLAAESDDKEDESDVDEDEEEETDEGRPYVWKALFASAPPTSASTEAREEDEASGTDSDEDEEEETDEGPQYVWKSLFVGTAPTSSSAEAEGEEEDSGSDSDEDEEEDEEEETDEGPWYVWKALFASPPPLCPPCEAEGKDEAAGLKAVEGEEEDSPQCWWKSLQRPQAPASSQPGPAAEKGGTKEHKAEKEEESAEGRSYEWRSPDSGSRSPSVSKRTAKGRSERKTDETAQNEEEGPCSVWTSKPSGPSLASTSRTHAKKEVAEEDDEEEVAPCCREHSPPYSKFNVGEEEAVGEEEKAEEGPKNDSGQLRTLLLSPSLPRAQGDAFQSGQRGPVSTAREEGYMGDDDDLLGWAEPLSSSKLLGTTREDEGPGGSDEAEEERRPGWPTHPLALPRTAEGELGAEVLAAKGVAEVLWPELPGLRGRLSWRASLLGMVPSLLFFPHARDWPTAQHPAQGPAM
>DECOY_sp|O75807-2|PR15A_HUMAN
RRGGSLDLAAAAAASRSSPTAVAQSLPTTQVPSSPVSSSPLTQTLAPLPALPPRNRLAWRARAAAPTLCPSLEEQAQTRRLARFRSRDALQEWPGRQAAQAPGAWVALFHVTKVESRFKRVKALPTEPDPDHTPTERKPRRLQRLLPRLPPAWPPPKPEGPVYLARVFPCPEAEGWDEAAEEEETKEGRPYGWRGFHRAQDPHSPHPDSEAEGLAAESDDKEDESDVDEDEEEETDEGRPYVWKALFASAPPTSASTEAREEDEASGTDSDEDEEEETDEGPQYVWKSLFVGTAPTSSSAEAEGEEEDSGSDSDEDEEEDEEEETDEGPWYVWKALFASPPPLCPPCEAEGKDEAAGLKAVEGEEEDSPQCWWKSLQRPQAPASSQPGPAAEKGGTKEHKAEKEEESAEGRSYEWRSPDSGSRSPSVSKRTAKGRSERKTDETAQNEEEGPCSVWTSKPSGPSLASTSRTHAKKEVAEEDDEEEVAPCCREHSPPYSKFDRDWPTAQHPAQGPAM
>DECOY_sp|O00232|PSD12_HUMAN
QLNHLMEKEALLHTKTNVLSMLSNKLQSWDNLLNNPKDRPQFNLLGARLDKAFVLKTNVVLNSLFAESEDVSLDLLQARKMMTRLTYKYAMRLLNHEVRVKNLKDRKWEGEETSGFVDTAPSELSKRGLEMGYDEVLTSRWMLEMTTFKLLLKDKYPLEEKKLGSDRLHVLDSQENDFPALLVYLVVKSLAQQKWESEAQLCPTDYLRAYKHCLSLYSGEHQDLQLMLNYKYKLKLETNEEQFKFTNKKQLLSLRTLYKDVALCRLMQELLFERVKKEEMSGYTEVQLEQLLSAAKEVDGNQKEALTLKTTRLRAELEVYKLGETVRLDLMTRLKLLPLDTLEEVYTCCQQVKMAVAKQLQRRKSSLLMLNENLLDWKEAEYCKMVVAVLRLSTSVMDSARTTKQELSLLTELVEQRLGKEAKLACEPRLQDVTASYDVEKMVRLGDRAESGGDAM
>DECOY_sp|O00232-2|PSD12_HUMAN
QLNHLMEKEALLHTKTNVLSMLSNKLQSWDNLLNNPKDRPQFNLLGARLDKAFVLKTNVVLNSLFAESEDVSLDLLQARKMMTRLTYKYAMRLLNHEVRVKNLKDRKWEGEETSGFVDTAPSELSKRGLEMGYDEVLTSRWMLEMTTFKLLLKDKYPLEEKKLGSDRLHVLDSQENDFPALLVYLVVKSLAQQKWESEAQLCPTDYLRAYKHCLSLYSGEHQDLQLMLNYKYKLKLETNEEQFKFTNKKQLLSLRTLYKDVALCRLMQELLFERVKKEEMSGYTEVQLEQLLSAAKEVDGNQKEALTLKTTRLRAELEVYKLGETVRLDLMTRLKLLPLDTLEEVYTCCQQVKMAVAKQLQRRKSSLLMLNENLLDWKEAEYCKMVVAVLRLSTSVMDSKAAKLACEPRLQDVTASYDVEKMVRLGDRAESGGDAM
>DECOY_sp|Q14671|PUM1_HUMAN
LLGNPPGCLPGLDVGKNMYKYEKLALLKHGYTKRYLTALHRPKHVLMKRLQGPEAVDLKMQVVYNAYQKDMMTYLASHPGDNMTCVEDLLVRAERTSAHTVKCEVVNSAKFHQSLVLVNRGLEAVKLKSDERPGHELVHQLVYNGYQDQVLQETHQHLEELLPLTQDPLCHELRLQLRVCGYPHTSLAFVQKGFADLLFQLSQPQVCELKCQVVHNGNQKDVKCLVHGDLREVMENQQDSPLFELKAQLRVCGYMQLALSLVHRGRLEALAKLQELSGFEFKFQLVYNGFVDVMLQYAAQLLENFVLRQEAPTRAEKLLQLRFSGHQDQSFEMLHGALRELQLNPRYNRNFDELRLRSGSPMVDSMGRYRLSSSFLTSSPSFLSSASSARSKYAEAGPAASLRYGSGNTLGGLNLSSSSGHSSLSPPPTQSHGPGQSPLPMGVPGPSSSFSLGNYFSHGLPTLSSSRKTYLDSSGTLSRRDSGSGTNSNAVATGFGGLASGLTAGLSSSSGFGLSTNAPQASGQSFLSSSQSNSNLSNNGYFSSSALNNNPQQQPQPQPQQTGLRPFPGNTTGALGGAAGNASAAAAAVAAQAASSSLLVPAPAVRLVPAGLGRNAGANVVLAGTQDYYAAPALVPYGPMGAALGQGFALASNVAAAAVLPDTQQGQQNQNPTLRPQSAGRGLVQQQGQQAQPTTQQNASNTAAAAAAAQQQFLSAPYVGWPTVGYYQHPVVAPGLTAAAALGATYPDTGPPAASLLYPNPVFAAPALGLHPQHAAALAYQQQQAATLQQVALANRPQFLQQQSNYDFLGVTAAASDVPVQTGSYDFQLPEMGVHEMPDLPVSQSEMNSFDEVKPAGNTSTLQALGESGNQNPGLLDVENASNQCNGPRTSFKDVDADLGNQVPLGNKTDMVDGEKGDELKLDGDFTKGKKNEKGDNEDSDARDPGFGKRGLCSDGPSSSLVYEVMSVGLGGSERSPSLVSNVESNVHFSQGRRPQVMLPQSVSHDSTGWASRDWQDGLFLKGPGKDSSEDTEWKKFGPLLQEGMRAGELALAQFDHNLEDMRSVQHEAHLNDGTPRWKHSNNYGGGGSGGGGLQEGHRQQFFYDVMADDQRSGAVGLSGPVPSSHTGAALAQNAAPQPQAQSGTGSTLVVPMNPNAPEQPHKHLHPSFSDQWLVKRKALVCAVSM
>DECOY_sp|Q14671-2|PUM1_HUMAN
LLGNPPGCLPGLDVGKNMYKYEKLALLKHGYTKRYLTALHRPKHVLMKRLQGPEAVDLKMQVVYNAYQKDMMTYLASHPGDNMTCVEDLLVRAERTSAHTVKCEVVNSAKFHQSLVLVNRGLEAVKLKSDERPGHELVHQLVYNGYQDQVLQETHQHLEELLPLTQDPLCHELRLQLRVCGYPHTSLAFVQKGFADLLFQLSQPQVCELKCQVVHNGNQKDVKCLVHGDLREVMENLVQQDSPLFELKAQLRVCGYMQLALSLVHRGRLEALAKLQELSGFEFKFQLVYNGFVDVMLQYAAQLLENFVLRQEAPTRAEKLLQLRFSGHQDQSFEMLHGALRELQLNPRYNRNFDELRLRSGSPMVDSMGRYRLSSSFLTSSPSFLSSASSARSKYAEAGPAASLRYGSGNTLGGLNLSSSSGHSSLSPPPTQSHGPGQSPLPMGVPGPSSSFSLGNYFSHGLPTLSSSRKTYLDSSGTLSRRDSGSGTNSNAVATGFGGLASGLTAGLSSSSGFGLSTNAPQASGQSFLSSSQSNSNLSNNGYFSSSALNNNPQQQPQPQPQQTGAQAASSSLLVPAPAVRLVPAGLGRNAGANVVLAGTQDYYAAPALVPYGPMGAALGQGFALASNVAAAAVLPDTQQGQQNQNPTLRPQSAGRGLVQQQGQQAQPTTQQNASNTAAAAAAAQQQFLSAPYVGWPTVGYYQHPVVAPGLTAAAALGATYPDTGPPAASLLYPNPVFAAPALGALHPQHAAALAYQQQQAATLQQVALANRPQFLQQQSNYDFLGVTAAASDVPVQTGSYDFQLPEMGVHEMPDLPVSQSEMNSFDEVKPAGNTSTLQALGESGNQNPGLLDVENASNQCNGPRTSFKDVDADLGNQVPLGNKTDMVDGEKGDELKLDGDFTKGKKNEKGDNEDSDARDPGFGKRGLCSDGPSSSLVYEVMSVGLGGSERSPSLVSNVESNVHFSQGRRPQVMLPQSVSHDSTGWASRDWQDGLFLKGPGKDSSEDTEWKKFGPLLQEGMRAGELALAQFDHNLEDMRSVQHEAHLNDGTPRWKHSNNYGGGGSGGGGLQEGHRQQFFYDVMADDQRSGAVGLSGPVPSSHTGAALAQNAAPQPQAQSGTGSTLVVPMNPNAPEQPHKHLHPSFSDQWLVKRKALVCAVSM
>DECOY_sp|Q14671-3|PUM1_HUMAN
LLGNPPGCLPGLDVGKNMYKYEKLALLKHGYTKRYLTALHRPKHVLMKRLQGPEAVDLKMQVVYNAYQKDMMTYLASHPGDNMTCVEDLLVRAERTSAHTVKCEVVNSAKFHQSLVLVNRGLEAVKLKSDERPGHELVHQLVYNGYQDQVLQETHQHLEELLPLTQDPLCHELRLQLRVCGYPHTSLAFVQKGFADLLFQLSQPQVCELKCQVVHNGNQKDVKCLVHGDLREVMENLVQQDSPLFELKAQLRVCGYMQLALSLVHRGRLEALAKLQELSGFEFKFQLVYNGFVDVMLQYAAQLLENFVLRQEAPTRAEKLLQLRFSGHQDQSFEMLHGALRELQLNPRYNRNFDELRLRSGSPMVDSMGRYRLSSSFLTSSPSFLSSASSARSKYAEAGPAASLRYGSGNTLGGLNLSSSSGHSSLSPPPTQSHGPGQSPLPMGVPGPSSSFSLGNYFSHGLPTLSSSRKTYLDSSGTLSRRDSGSGTNSNAVATGFGGLASGLTAGLSSSSGFGLSTNAPQASGQSFLSSSQSNSNLSNNGYFSSSALNNNPQQQPQPQPQQTGLRPFPGNTTGALGGAAGNASAAAAAVAAQAASSSLLVPAPAVRLVPAGLGRNAGANVVLAGTQDYYAAPALVPYGPMGAALGQGFALASNVAAAAVLPDTQQGQQNQNPTLRPQSAGRGLVQQQGQQAQPTTQQNASNTAAAAAAAQQQFLSAPYVGWPTVGYYQHPVVAPGLTAAAALGATYPDTGPPAASLLYPNPVFAAPALGLHPQHAAALAYQQQQAATLQQVALANRPQFLQQQSNYDFLGVTAAASDVPVQTGSYDFQLPEMGVHEMPDLPVSQSEMNSFDEVKPAGNTSTLQALGESGNQNPGLLDVENASNQCNGPRTSFKDVDADLGNQVPLGNKTDMVDGEKGDELKLDGDFTKGKKNEKGDNEDSDARDPGFGKRGLCSDGPSSSLVYEVMSVGLGGSERSPSLVSNVESNVHFSQGRRPQVMLPQSVSHDSTGWASRDWQDGLFLKGPGKDSSEDTEWKKFGPLLQEGMRAGELALAQFDHNLEDMRSVQHEAHLNDGTPRWKHSNNYGGGGSGGGGLQEGHRQQFFYDVMADDQRSGAVGLSGPVPSSHTGAALAQNAAPQPQAQSGTGSTLVVPMNPNAPEQPHKHLHPSFSDQWLVKRKALVCAVSM
>DECOY_sp|Q14671-4|PUM1_HUMAN
LLGNPPGCLPGLDVGKNMYKYEKLALLKHGYTKRYLTALHRPKHVLMKRLQGPEAVDLKMQVVYNAYQKDMMTYLASHPGDNMTCVEDLLVRAERTSAHTVKCEVVNSAKFHQSLVLVNRGLEAVKLKSDERPGHELVHQLVYNGYQDQVLQETHQHLEELLPLTQDPLCHELRLQLRVCGYPHTSLAFVQKGFADLLFQLSQPQVCELKCQVVHNGNQKDVKCLVHGDLREVMENQQDSPLFELKAQLRVCGYMQLALSLVHRGRLEALAKLQELSGFEFKFQLVYNGFVDVMLQYAAQLLENFVLRQEAPTRAEKLLQLRFSGHQDQSFEMLHGALRELQLNPRYNRNFDELRLRSGSPMVDSMGRYRLSSSFLTSSPSFLSSASSARSKYAEAGPAASLRYGSGNTLGGLNLSSSSGHSSLSPPPTQSHGPGQSPLPMGVPGPSSSFSLGNYFSHGLPTLSSSRKTYLDSSGTLSRRDSGSGTNSNAVATGFGGLASGLTAGLSSSSGFGLSTNAPQASGQSFLSSSQSNSNLSNNGYFSSSALNNNPQQQPQPQPQQTGLRPFPGNTTGALGGAAGNASAAAAAVAAQAASSSLLVPAPAVRLVPAGLGRNAGANVVLAGTQDYYAAPALVPYGPMGAALGQGFALASNVAAAAVLPDTQQGQQNQNPTLRPQSAGRGLVQQQGQQAQPTTQQNASNTAAAAAAAQQQFLSAPYVGWPTVGYYQHPVVAPGLTAAAALGATYPDTGPPAASLLYPNPVFAAPALGALHPQHAAALAYQQQQAATLQQVALANRPQFLQQQSNYDFLGVTAAASDVPVQTGSYDFQLPEMGVHEMPDLPVSQSEMNSFDEVKPAGNTSTLQALGESGNQNPGLLDVENASNQCNGPRTSFKDVDADLGNQVPLGNKTDMVDGEKGDELKLDGDFTKGKKNEKGDNEDSDARDPGEGMRAGELALAQFDHNLEDMRSVQHEAHLNDGTPRWKHSNNYGGGGSGGGGLQEGHRQQFFYDVMADDQRSGAVGLSGPVPSSHTGAALAQNAAPQPQAQSGTGSTLVVPMNPNAPEQPHKHLHPSFSDQWLVKRKALVCAVSMGGVKGVGVVRHGVPSQTPATCGPLPEPGPGPPPLPM
>DECOY_sp|P49810|PSN2_HUMAN
LYLQHSALTDMFRPVLNDTSFYFLLGFTLSLPLAPLKKAFVALLLLTLCLGLLLAVFCALTTNWDGSGTAAKAGVLVSYFLFDGLGKLVRGEEEEELEEGPYGTLPPEFVEPYSPEGFSDYSDEEMEPDYPLQLAGQSSPDKLAMGVTWVMASSYLLAPFLPERNEQATEVLRMLPKGPCLVAVLDYVSLAGLLVWASWEPLKYLFVLAMLASLMLLYAQQLVLPKGWHLCVMGVAGFNWVTLLLTPYDMAVNYKTLVEGLYLYTFLFLLMLSSMLLWGHLKFYRCKYYLVVLFLTMVVLVSLMLLTNLVSNLRLQGVSPTDETFPTYLLQGKNETYRFVKSLTAVVVLMCLTVPVFLMLVKHAGKYLTLEEELGPRPGPVGSCVRYDPDEEGDEENEQRSWQATNEGDEPGRQGEQCRSPTPSEASMLSRTEDCVEEESDSAMFTLM
>DECOY_sp|P49810-2|PSN2_HUMAN
LYLQHSALTDMFRPVLNDTSFYFLLGFTLSLPLAPLKKAFVALLLLTLCLGLLLAVFCALTTNWDGSGTAAKAGVLVSYFLFDGLGKLVRGEEEEELEEGPYGTLPPEFVEPYSPEGFSDYSDEEMEPDYPLQLAGQSSPDKLAMGVTWVMAYVSLAGLLVWASWEPLKYLFVLAMLASLMLLYAQQLVLPKGWHLCVMGVAGFNWVTLLLTPYDMAVNYKTLVEGLYLYTFLFLLMLSSMLLWGHLKFYRCKYYLVVLFLTMVVLVSLMLLTNLVSNLRLQGVSPTDETFPTYLLQGKNETYRFVKSLTAVVVLMCLTVPVFLMLVKHAGKYLTLEEELGPRPGPVGSCVRYDPDEEGDEENEQRSWQATNEGDEPGRQGEQCRSPTPSEASMLSRTEDCVEEESDSAMFTLM
>DECOY_sp|P49810-3|PSN2_HUMAN
LYLQHSALTDMFRPVLNDTSFYFLLGFTLSLPLAPLKKAFVALLLLTLCLGLLLAVFCALTTNWDGSGTAAKAGVLVSYFLFDGLGKLVRGEEEEELEEGPYGTLPPEFVEPYSPEGFSDYSDEMEPDYPLQLAGQSSPDKLAMGVTWVMASSYLLAPFLPERNEQATEVLRMLPKGPCLVAVLDYVSLAGLLVWASWEPLKYLFVLAMLASLMLLYAQQLVLPKGWHLCVMGVAGFNWVTLLLTPYDMAVNYKTLVEGLYLYTFLFLLMLSSMLLWGHLKFYRCKYYLVVLFLTMVVLVSLMLLTNLVSNLRLQGVSPTDETFPTYLLQGKNETYRFVKSLTAVVVLMCLTVPVFLMLVKHAGKYLTLEEELGPRPGPVGSCVRYDPDEEGDEENEQRSWQATNEGDEPGRQGEQCRSPTPSEASMLSRTEDCVEEESDSAMFTLM
>DECOY_sp|Q15238|PSG5_HUMAN
LPNLLPRLGLGSPASVEVTMKSSSKEGTASRNVSCTYLRGKHTTLQPLSKLQGSQQKFGNLTWFYEAPPNSEAFCSLYLNEGRSYYTFSPYLSPLDPGYLVNLTVPDRSMGGRDRDLECEYPGTERNTVSPLLLRLNELRKPRVPSVPLSQGNLWWLYTYNEKSPECTFALVKDNREKPSNNLTLYKPPKLLYLNFTFYGTVRGRTDRKGLLHLTYSGADRETVNQLLLSANSYVTREGTYAPGYLNLQGDVVYSTLYHYLDMLQKGYWLYGALNQPLNHVLLLVKDGESKVPPLAELTVQATLPLNWFNLLSATLLLKGWTLHQTCPPASLPGM
>DECOY_sp|Q9BRX5|PSF3_HUMAN
DEMDTKRKKFYNQVLNSATLQSAQKGEWCQFDNLKGQGTQFLRGEMEDRLAVLASTDENYANQSSDMRRLRFGLFTQLLSQSLDANEPSDFHLLQSGFGYFHPGKMHLDVVNPDASFVRTWGEQYKLPLEVSLRRKLNDFLKGALWLPLEKLSGQPVANDTEAGARSELFFAGRLPMATERTVPKLEHSMLLDDLSLFNEEPGLAGSERVFYAESM
>DECOY_sp|Q9BRX5-2|PSF3_HUMAN
DEMDTKRKKFYNQVLNSATLQSAQKGEWCQFDNLKGQGTQFLRGEMEDRLAVLASTDENYANQSSDMRRLRFGLFTQPVANDTEAGARSELFFAGRLPMATERTVPKLEHSMLLDDLSLFNEEPGLAGSERVFYAESM
>DECOY_sp|Q9BRX5-3|PSF3_HUMAN
DEMDTKRKKFYNQVLNSATLQSAQKGEWCQFDNLKGQGTQFLRGEMEDRLAVLASTDENYANQSSDMRRLRFGLFTQLLSQSLDANEPSDFHLLQSGFGYFHPGKMHLDVVNPDASFVRTWGEQYKLPLEVSLRRKLNDFLKGALWLPLEKLSGQLVLWMPPQPPLLEPAQSTLAATLWLVGSCERLPLLAFGQPVANDTEAGARSELFFAGRLPMATERTVPKLEHSMLLDDLSLFNEEPGLAGSERVFYAESM
>DECOY_sp|O00391|QSOX1_HUMAN
AAPHGAHKGLRAKLAQFYTYMALLGMFSLSYLGVCLSLDLYSFGGGLVQLWQRGRGGRAAELQGEPLDVLKQSRSGRRVVELPGWRLKNERASEALLAAGTRKDSLHWQGLPQEQERNQLEAMHEPPEQGPARALGPHKLPRPSAEPGEAPVHPTTNTPKSMMEKPGPDLTSRNSELELAGMALEPAAAVNQVRRDAASGAAPFDLLLNSPSFHKALFNLTAEVDWVPVDRLENHCASCLREPPWQKVPFQPDESPAGARLANRVNHSSWLWLVAANPSGRVHMSAAAMQEFHSACRDCGFFYHVYRGLAPLVKEKAAAEQSHDVNRQAAQVTLFHFLVWLSCPFRGFHPESGQCGLWNKKVALVAGKRLDADEKTFFSYPKLRKNRKQLWENVSHLFNQVLRPGPFKYALVAVKKLFVARLQGELVPRVEFGRLLLYHLASELDAMYKLRSDAKLWVTPAKLNATTPAVTTQAARETLGSRLQLYATYFRSSEMLVPRVVGSSRNFLLYCSPFDTVGKRFVVNAETNLRRVVAVKGHQSLDLAVREGLYSGKGEFLLALYEENRNAFFGDLEEKLAPELPPCAPPWTDHHSELADLRLRELTQVDAGAVPFVAGSGKNTFKAFRFVTPFGPLNFRDCVASNTEEACDLAALYLARPWKAVDEALKAWTPAFALCHGCWSAFFEVAWARSSGLVARGVTDAQLLTLPDSPSYLARSPAANAGPVALLWLLLLLLSPPPGSGSNRRCM
>DECOY_sp|O00391-2|QSOX1_HUMAN
LLEPGEAPVHPTTNTPKSMMEKPGPDLTSRNSELELAGMALEPAAAVNQVRRDAASGAAPFDLLLNSPSFHKALFNLTAEVDWVPVDRLENHCASCLREPPWQKVPFQPDESPAGARLANRVNHSSWLWLVAANPSGRVHMSAAAMQEFHSACRDCGFFYHVYRGLAPLVKEKAAAEQSHDVNRQAAQVTLFHFLVWLSCPFRGFHPESGQCGLWNKKVALVAGKRLDADEKTFFSYPKLRKNRKQLWENVSHLFNQVLRPGPFKYALVAVKKLFVARLQGELVPRVEFGRLLLYHLASELDAMYKLRSDAKLWVTPAKLNATTPAVTTQAARETLGSRLQLYATYFRSSEMLVPRVVGSSRNFLLYCSPFDTVGKRFVVNAETNLRRVVAVKGHQSLDLAVREGLYSGKGEFLLALYEENRNAFFGDLEEKLAPELPPCAPPWTDHHSELADLRLRELTQVDAGAVPFVAGSGKNTFKAFRFVTPFGPLNFRDCVASNTEEACDLAALYLARPWKAVDEALKAWTPAFALCHGCWSAFFEVAWARSSGLVARGVTDAQLLTLPDSPSYLARSPAANAGPVALLWLLLLLLSPPPGSGSNRRCM
>DECOY_sp|Q8WVD3|RN138_HUMAN
LNVQFSEEVATQYQTEEDLQLNVFEGYDFQRHQNLHSVFRNTLQSPDGWPLSVCLPCTVPVLQFLHNSNCHDLRLRQTFNSEQCLPKCFTPHGSSSTNEQYTETNDSTSTERSNSNGVSDQSLQFNPLLSSVGYEDQKKYCKSYHRHRMYKFLKQACRCCSGSKRFMLNELDLRAEPCRARRVNETRGCLPCHAGSREMATLFKRCCFVHQCATRTVPKTLVEQCVPCYFDDETYSTAASLDEAM
>DECOY_sp|Q8WVD3-2|RN138_HUMAN
LNVQFSEEVATQYQTEEDLQLNVFEGYDFQRHQNLHSVFRNTLQSPDGWPLSVCLPCTVPVLQFLHNSNCHDLRLRQTFNSEQCLPKCFTPHGSSSTNEQYTETNDSTSTERSNVHQCATRTVPKTLVEQCVPCYFDDETYSTAASLDEAM
>DECOY_sp|P33764|S10A3_HUMAN
QSCPPESPCKDFYEHCYLCLCALRSVYEVFDVECKDNTDLVSMKFNYDCREFETPTWTALKEQLLKELEAQCKLKYDGRCGAYEQFTCVLAAVAQELRPAM
>DECOY_sp|Q5VYV7|SLX4I_HUMAN
HRGEKKRKKYTPSNQLTSRLETNTALGTQQAQGPNKNMLRHSSLSELVHLEKESTKDATLKQLLLGPDSLESAPLRVVKAKSEVLLREPVRLDSGLSRVGHHDFDEASSCRRKNQQKTARVPSKQPCPSASECSCVPRLLGSSKTRLEGPHKPQQGSTDEPQTQNKVEKLQVPLGWHSEAKALSKDAQGMSESPPSSSAQGDRRRNALEALVSDSSTEVTRRDTQKSTSVSKSTERKTVLKELARRNKLASPPLSSEACEAFYDSVGHLRVETLDENQSALLRDSFALQSVCVVRFDPFVCLEANQTRSLRCRLLRKGLFYATLQFGYKGLSLPNRSTFEANSRPHKRQVELYEQRVSDLTKELLLCVEKKEQESFWSTKDNSGQPLLHLDVLVAFNGKCVAKKFSAM
>DECOY_sp|Q07890|SOS2_HUMAN
QPTEANELLPRLYLPPHSLRKEYKTPPKLPLHPSSNRQPPVPPAPPHALNNQSSSLVYRRCPRVPSPTSPPTSPSNPCTSLRDLWDSRDHLHGLPPPQLNFPCNLFHEPRPLPVPPPTDPLPRDPPPPPPSHLPGDFAGTPVPRVKPKPPPVPRQPPLAPPDDDKSMNKGSNSADHDKKRFPPLPPPLLPEESKLHLSGCSSFFKSSHPLLVPAFLSNSGCSSNLDVDLFVSLDSSASVPPTSPTNPSTPASVTSELETEARLSSFKLCPREELPTPHRGLTGSTSGRHGTNRPLGPKSLSFTKRSPRFPPKQCRNPELELKSNFLYDTFKEESASGMPNLNEFRRFMDPERLLCYPQNQYQQLEGTLEAKRRKVSFNLLKDKKKGLFDNNGEEKTLLNTLYLGFFPVCPPNLKSKLVLKKYFHDQSLEVAEDLKRKRLEQLAEFTHDRLYVSVSNVASVLELVGNFNNLDQFVQLLELRASVLLRVEEFNEAEVLKCEFWLTLNTTRHLKMLLNPSNLKEDKETWVSGVLESPQKRVYLDSELLTLRQALELPHLTMLDFTEFQGKPSLHWELPPPPSEFTLNHSVGNAQAKKRRQLKLALSEVKKWMKARGVSSLFSERLELLELRDEFDYFHHEVWRHFVNLRLLQVPQVYKRERKFLDASLPQEKGELAKLDADTPEPEPLERFELLLSLLEQKPCFRSYTTLFRTVFNPDAYMHYTRLELKLVVTGKGLLPLGRSSQLNDEFVLNEESKDVVRFYVEPSPRLLPQENEKELLVSDLRLMDTRSYHLSLLAAMWNKNEEAKSAAFLLSNEKDSVLEFAKHHECTDKEDCLQKRLMVKFKERLYEASSYGPRLTQGHNKPCSLMLGDFLFLRHEKHAGRLTLPGEMLFENCCQGLKDGEWGDLKNQLENKKMLALKHRSLQHSYFPCVPDGRRRPPSYKQYRLDMSGQLNMLATLAQNLCREDEQEESCKALKQLLEFYHWCHYVPVLMRLPLVRYVAKEFGDALSQFHLAVARPAMKLNFHEHFEPSLLDQSLTEYPDFAQEEALDEFCSGALPHPSSEDTMEVTDELLGLKLVTLEHLDSLNSFKLELDSKPFKRLDSLFAREFKVLLMNLRELYRALEQEERTVLDYYNLEGSSSPEDECLSVLGLDDQDFMDMLKVDACMSKVLDQQSLEYRHLNFVYNGAKLLLDASLYELVAVLYLSVHYDKVYGLVKPEHSLKLDVPLLLPRRKRKNELASQADALAKWDLPHPFKTQRVEEVDQVRTPQAMCKLNLLQFLLEELYYLSEENASLTPHVQEQKRVLASVLLRGKWPSNEESFFEYPQPAQQM
>DECOY_sp|Q07890-2|SOS2_HUMAN
QPTEANELLPRLYLPPHSLRKEYKTPPKLPLHPSSNRQPPVPPAPPHALNNQSSSLVYRRCPRVPSPTSPPTSPSNPCTSLRDLWDSRDHLHGLPPPQLNFPCNLFHEPRPLPVPPPTDPLPRDPPPPPPSHLPGDFAGTPVPRVKPKPPPVPRQPPLAPPDDDKSMNKGSNSADHDKKRFPPLPPPLLPEESKLHLSGCSSFFKSSHPLLVPAFLSNSGCSSNLDVDLFVSLDSSASVPPTSPTNPSTPASVTSELETEARLSSFKLCPREELPTPHRGLTGSTSGRHGTNRPLGPKSLSFTKRSPRFPPKQCRNPELELKSNFLYDTFKEESASGMPNLNEFRRFMDPERLLCYPQNQYQQLEGTLEAKRRKVSFNLLKDKKKGLFDNNGEEKTLLNTLYLGFFPVCPPNLKSKLVLKKYFHDQSLEVAEDLKRKRLEQLAEFTHDRLYVSVSNVASVLELVGNFNNLDQFVQLLELRASVLLRVEEFNEAEVLKCEFWLTLNTTRHLKMLLNPSNLKEDKETWVSGVLESPQKRVYLDSELLTLRQALELPHLTMLDFTEFQGKPSLHWELPPPPSEFTLNHSVGNAQAKKRRQLKLALSEVKKWMKARGVSSLFSERLELLELRDEFDYFHHEVWRHFVNLRLLQVPQVYKRERKFLDASLPQEKGELAKLDADTPEPEPLERFELLLSLLEQKPCFRSYTTLFRTVFNPDAYMHYTRLELKLVVTGKGLLPLGRSSQLNDEFVLNEESKDVVRFYVEPSPRLLPQENEKELLVSDLRLMDTRSYHLSLLAAMWNKNEEAKSAAFLLSNEKDSVLEFAKHHECTDKEDCLQKRLMVKFKERLYEASSYGPRLTQGHNKPCSLMLGDFLFLRHEKHAGRLTLPGEMLFENCCQGLKDGEWGDLKNQLENKKMLALKHRSLQHSYFPCVPDGRRRPPSYKQYRLDMSGQLNMLATLAQNLCREDEQEESCKALQQFHLAVARPAMKLNFHEHFEPSLLDQSLTEYPDFAQEEALDEFCSGALPHPSSEDTMEVTDELLGLKLVTLEHLDSLNSFKLELDSKPFKRLDSLFAREFKVLLMNLRELYRALEQEERTVLDYYNLEGSSSPEDECLSVLGLDDQDFMDMLKVDACMSKVLDQQSLEYRHLNFVYNGAKLLLDASLYELVAVLYLSVHYDKVYGLVKPEHSLKLDVPLLLPRRKRKNELASQADALAKWDLPHPFKTQRVEEVDQVRTPQAMCKLNLLQFLLEELYYLSEENASLTPHVQEQKRVLASVLLRGKWPSNEESFFEYPQPAQQM
>DECOY_sp|Q6X4U4|SOSD1_HUMAN
SMSKHSKSSRKRAREHHQVKPAPSMSEFNHSSENHRQTRKYKCCATVVTKLYRTTSGDQCQLQRLQRTKTDNVRCWEQSRRSSWKYTGYGGGLWNPLVPLPLCEGACVLKELPSLSTCQGDSLKYTRSLRECGVQRVTRNDLGTNSFRHGGRNAQNLTSNSSPHAPVKPVVHSYLLETADKNFALCKSMLLCALPLLYFHLAPPLM
>DECOY_sp|Q6X4U4-2|SOSD1_HUMAN
SMSKHSKSSRKRAREHHQVKPAPSMSEFNHSSENHRQTRKYKCCATVVTKLYRTTSGDQCQLQRLQRTKTDNVRCWEQSRRSSWKYTGYGGGLWNPLVPLPLCEGACVLKELPSLSTCQGDSLKYTRSLRECGVQREQLVARQLFAGPFLWFYNRQTLSERTRNDLGTNSFRHGGRNAQNLTSNSSPHAPVKPVVHSYLLETADKNFALCKSMLLCALPLLYFHLAPPLM
>DECOY_sp|P51531|SMCA2_HUMAN
EDDTGSGESQREEDQEEDSDFDSVVKPKARGNRKKPKGKGRDKGDKKDNKLKLKVVKSAESESEEEDEEEEEENSEDESEEKEAKLRQAKSFVSQLVLSDEYLQSGELNFTQANHCLLMVKDELDGLRSKYHRNRLKEKKFDVLKRPLLEYYEPLKRESPLQLFVESLRQGSSNGELELQSNSPKVEVNRCKDYNLVTDLLANMKQTKLPPNPSKALEPRPRRKKGKVDAEKEAPKDDVRRRKRKKNRLVEEEMEELNGDELRALWKQETLADSYDVRRDRQSRGGFKLEEEEECTRLEVEADKDLLWSPLEDEEMRLKRKPPRNADRRREDMDRMMFLDFEERREALMQNLTEDDPVEDEEENEEEHELLAQLFRRAEHSSKSQDFMGAQLKVQDVNKLKYAAALKLEEVSNVTCRLLRVVENQQGRLHRADQAQLDQHPNWDSDFLVVTDAAQLNLGLGGRATSLLFLFYQSGPENKKLALFRADEKSTTGDRLLYLFRNFAFYDEMLTMLSTMQCFLLRVHNTRAKLPLRLDLLEKFGSRAYLEAGNLVGNSYGLHEAFSEELHQFMYPHNCKRLLQMLTNMLKTAGKGKKGKDESGDTLLLKGAQMRHYLKLQLASMDKCLVYEKVEPLQSEVKKERRLLLFRPLKVHRRLLLLLTEEENLDRVEGTMAFPANFWQEFTSCKSFLTPLLFNLLAWLEPKLNQLPTGTLLRRLPAVYHTNLVQTKLCHHKNRMHGEDVLMKYRWKLALLKHKDLLYEYTTLLVNKFGRSLQPVLRRSMAPTKGYSKLVVSPAKWDFEYTWNSLTSLPVLLLYPGNRKLHEMLYTLLALTQLKTGLGMEDALLGNLNNNYLSVMWELGQLQYKHLTGNLLLASKQERVESLAHAVTYYSQSRGASYQMSYEDDVDKQATELLKQAKDESVEESNPDLLKLEETERQSSEEEEDEEEYDSDSEESDRSPAVEYGPNMELWADLQSKAPAEPGFLKVGTETHTKVVPLDSMQSSEDLPEGDPGLASEGGEANEEKKKRRRRKKKAKEAAQAKQHEWVLNTLNAVYEDTQQLLYARRLKKLDDQKRLYGEEDEAMRRLRMKEERLETKKEQREETNAHWTAVKASKLQKLGAVRSHYKEFKDAHQLLSNLYEQKHRRKRQEQEKLQKQEKLETRMARELTRKQRKSYKASNLATELTTRRDMCAVVERQLRQQFNLRLLKEVATLKARTLDPPLSGPLNELEQRLHARLAQRLYREEQLLEVPDLGQKPQLPSRLSKQQQLQLVPSPQGPAPQPVSPGPVAAAPPQAAAPPAPSRPGGPAPVPKLQPTSPGSLEPGPGSRPNYNVLAPQQQQQTQPQPPQQQPQQQQQQQQQQQQQQQQQQQQQQQLGPLRKTGQVALQLTEPLPQRGALKMYALLQRALQHLQVPSFPSPRGNPQSMAQPDGPLLAGPQSPPMQPPTPGGGSMPSSVHEPAGLPSPHPSMYGQSHQDMPSQPPGMGPHPRPMGTKGMSGCHLDEVLKGDHLGDLKPHMQHMGEQPFDTSGMTPMPHSVSPPGPSPGMMSHVSGPSPGPGPSPGLLPGPSPGPGPSPGPHPMAGPDTPTSM
>DECOY_sp|P51531-2|SMCA2_HUMAN
EDDTGSGESQREEDQEEDSDFDSVVKPKARGNRKKPKGKGRDKGDKKDNKLKLKVVKSAESESEEEDEEEEEENSEDESEEKEAKLRQAKSFVSQLVLSDEYLQSGELNFTQANHCLLMVKDELDGLRSKYHRNRLKEKKFDVLKRPLLEYYEPLKRESPLQLFVESLRGSQSKDYNLVTDLLANMKQTKLPPNPSKALEPRPRRKKGKVDAEKEAPKDDVRRRKRKKNRLVEEEMEELNGDELRALWKQETLADSYDVRRDRQSRGGFKLEEEEECTRLEVEADKDLLWSPLEDEEMRLKRKPPRNADRRREDMDRMMFLDFEERREALMQNLTEDDPVEDEEENEEEHELLAQLFRRAEHSSKSQDFMGAQLKVQDVNKLKYAAALKLEEVSNVTCRLLRVVENQQGRLHRADQAQLDQHPNWDSDFLVVTDAAQLNLGLGGRATSLLFLFYQSGPENKKLALFRADEKSTTGDRLLYLFRNFAFYDEMLTMLSTMQCFLLRVHNTRAKLPLRLDLLEKFGSRAYLEAGNLVGNSYGLHEAFSEELHQFMYPHNCKRLLQMLTNMLKTAGKGKKGKDESGDTLLLKGAQMRHYLKLQLASMDKCLVYEKVEPLQSEVKKERRLLLFRPLKVHRRLLLLLTEEENLDRVEGTMAFPANFWQEFTSCKSFLTPLLFNLLAWLEPKLNQLPTGTLLRRLPAVYHTNLVQTKLCHHKNRMHGEDVLMKYRWKLALLKHKDLLYEYTTLLVNKFGRSLQPVLRRSMAPTKGYSKLVVSPAKWDFEYTWNSLTSLPVLLLYPGNRKLHEMLYTLLALTQLKTGLGMEDALLGNLNNNYLSVMWELGQLQYKHLTGNLLLASKQERVESLAHAVTYYSQSRGASYQMSYEDDVDKQATELLKQAKDESVEESNPDLLKLEETERQSSEEEEDEEEYDSDSEESDRSPAVEYGPNMELWADLQSKAPAEPGFLKVGTETHTKVVPLDSMQSSEDLPEGDPGLASEGGEANEEKKKRRRRKKKAKEAAQAKQHEWVLNTLNAVYEDTQQLLYARRLKKLDDQKRLYGEEDEAMRRLRMKEERLETKKEQREETNAHWTAVKASKLQKLGAVRSHYKEFKDAHQLLSNLYEQKHRRKRQEQEKLQKQEKLETRMARELTRKQRKSYKASNLATELTTRRDMCAVVERQLRQQFNLRLLKEVATLKARTLDPPLSGPLNELEQRLHARLAQRLYREEQLLEVPDLGQKPQLPSRLSKQQQLQLVPSPQGPAPQPVSPGPVAAAPPQAAAPPAPSRPGGPAPVPKLQPTSPGSLEPGPGSRPNYNVLAPQQQQQTQPQPPQQQPQQQQQQQQQQQQQQQQQQQQQQQLGPLRKTGQVALQLTEPLPQRGALKMYALLQRALQHLQVPSFPSPRGNPQSMAQPDGPLLAGPQSPPMQPPTPGGGSMPSSVHEPAGLPSPHPSMYGQSHQDMPSQPPGMGPHPRPMGTKGMSGCHLDEVLKGDHLGDLKPHMQHMGEQPFDTSGMTPMPHSVSPPGPSPGMMSHVSGPSPGPGPSPGLLPGPSPGPGPSPGPHPMAGPDTPTSM
>DECOY_sp|Q9NRS6|SNX15_HUMAN
PPLQSLHREELLLRKYLAEAKKKEGVARQAPLPDSPVGQLLVHVGRDYGQLAAAYAGKAERDLAQTLLETAQSLYAPTPGGEGDEEEEQGGPEWPEQDRLASEVEMTALEAVHTPSPAAGEKESFPDFLALEAETLPRGAPSGSAEETSECNFLLDLAEQAPSSPPPDVPVELEELRRGEAPLLQSRLPDDPPPTPLLPPPLLHLRDSVELRPTVEGRGFFKELQPSNNLAPLHVTRFLLDEAKRRGEELVSAERFGFVQRAPFAPFEERRLFLRNHTYALDGHKRLFDSRKYWVVVKEVDEPKKDSLFQATKVYETYKGPHRTPDSVTYRHLFDKDARQSM
>DECOY_sp|Q9NRS6-2|SNX15_HUMAN
PPLQSLHREELLLRKYLAEAKKKEGVARQAPLPDGKESFPDFLALEAETLPRGAPSGSAEETSECNFLLDLAEQAPSSPPPDVPVELEELRRGEAPLLQSRLPDDPPPTPLLPPPLLHLRDSVELRPTVEGRGFFKELQPSNNLAPLHVTRFLLDEAKRRGEELVSAERFGFVQRAPFAPFEERRLFLRNHTYALDGHKRLFDSRKYWVVVKEVDEPKKDSLFQATKVYETYKGPHRTPDSVTYRHLFDKDARQSM
>DECOY_sp|Q2VWA4|SKOR2_HUMAN
TSLCSVLQLQQVMERLEAYRKEMQDQFNNFVPFSTNKGLVQFEQERRRLLDLQEFLKVQLEKEGMNEVKKDLSHPSNTEQTHEGRSREWFDGGSADSDTLFFSHKEKNDSFSNDKDTSVLVQNNKEKTQSKDYSPQEELSPHHVPSGPSSSGGGSKAQPALPPPPPPPLDSGPDGKLGDEQLRLSSNLGLPFAGAVAPRARDSSKGESPRGGQLRFGGGVLPDGLLVETEEDEEEDDDPRDGEEEEEGEPKPHGEVDVEQEEEEDDEDESSDESPYCCSTGGPSLLRGHHPHQALPPPPPPPPPPPPAPHRHESGPEDPQPPLLLLPSPPQPPHHHHHHHHPHHHHHPHTQASHPAGASAGHKLALSEADKGVDGRPFASSHHYSGGGKRAGELLHPHHPAPRVSGAPGSGAAAAGAGAAAVSDAPPTSGASCDGGSGGPPSEFLARDSGAGGAPPPPGSGPGNAVVQPPQGPPPAAEASGAAGGPEALDLFARQLLAPSEGLACGLASPPQPPPQLYTPVPLGGPRTPPWFMCFPPYFAKRDGAPWFLGSLGKAPAAGAGGAGAGGLAEAAAGADKKEHCLSFAAAAAPFTYPHPFLGGCGPKFQLVGGFSKGSPVPLVPYRSPKGAGAGAGAGAGAGVGVGAVCGGGAGGGGTGAGGSAAAVSLSAAAASLSAAAVVAAEQLSDDDDDRFRKPHHAHPAGALEALPPPPPPPPPPAGLLHPGLLGGGGAVAAAAAVAAKAVSSLPHCAPHAGPQPLRKRASGGNFMKAVDEWAFVLEDQPKSDTKLLRRHWSNFNAADPQTKYADPRTHSHFLKFNPSFYMNCYSKCLKCRSSANRYAPLFSRGCGWACEHSVDFAFNDPKLPRPNEGLFKSCRLEARKETLMGRRCSSLPMAGRRALLELQVPTCQVCTLGLARRVNHLENYSFKNLLTNSLQALCRLEQGDLVLSVLPLGYLLVQGVQNKPLNAHGRPPQSLTDPQFASSPSALLLDNPGPLPSSAM
>DECOY_sp|Q2VWA4-2|SKOR2_HUMAN
LWLNDENRLMYDEQKDEGFLEELLMLTQSSFALRSRTLSSLPHCAPHAGPQPLRKRASGGNFMKAVDEWAFVLEDQPKSDTKLLRRHWSNFNAADPQTKYADPRTHSHFLKFNPSFYMNCYSKCLKCRSSANRYAPLFSRGCGWACEHSVDFAFNDPKLPRPNEGLFKSCRLEARKETLMGRRCSSLPMAGRRALLELQVPTCQVCTLGLARRVNHLENYSFKNLLTNSLQALCRLEQGDLVLSVLPLGYLLVQGVQNKPLNAHGRPPQSLTDPQFASSPSALLLDNPGPLPSSAM
>DECOY_sp|Q16533|SNPC1_HUMAN
KRRKKHSATFETGSLSENEEEETLVPMSLSLKPDKEHLNQVNKGRNLSKRMGAKPRLKKEKKRETKAVQGQGSASDSDSSDKLVRQRRHKSSAQLVVSFKAKSKLALSERAERCETEQSNGEKMEEGDNKTKSLSPKRNKDHWQQHELVLKNLNDFFDKDSLLLKADKPKSDVSLVKHMNQYHDHVNLMEELVDSTLKLMRDVPSKDFEETVERAHKKKLRMYSLKLPMATFHFRADRLKRLFLYAADFHQANVLDQQKFLVEDWKDLARVKLKQPQCLQTNYLGYLLYLAGRVLQFTYPPLFRYWALALAKMFETKNELRNRMGCFLTGKFMRNWLETFDERFVSDTEQRFSLLAECDTQLGPPTGM
>DECOY_sp|P51571|SSRD_HUMAN
HAQLKSASFALYYLVLGLAAALVETSVWPGNWTRGHDVSVTFLPPLLSLDENRNQKRALLSYSEEDFRFVEYTGAHAKSHDLSWSVQRYGVDQRGTVPFKQGGVDAYLAMNQRVKNCTLSLEVLFVTETSLVADSTTYYSPTLQPELCAEASRCSLSSLLLLALAGLSAMAAM
>DECOY_sp|P81877|SSBP2_HUMAN
VSMTMSPSYSESQFPNLFNGGMEGDRDPTGPQNSLSMNNPSKNSLSDMDGSGLSGNMHHSEMGGLGGMPGDSGPGMPFNRPNPGPPVANMLTYMNDGSNTSDAPSPMLPTGPPGGGGPPGVYNGPSASSYPLSNANTPNPWRPGGGPGMNMGPMGPGGLANLPRPMAGGYNQPGLPVMRGPPTRMQMPGGMNPHGQRQTPDMGSPLLPQSGPVGGLAQNPRLLPRGPGPPRYPSMFPQFFGPPVPGVPMGDGPPLNGLVPSPAAAASYDHFKAAESSHECTRREEPAACYLDWFVCWWSHLFGPPEGLTLKNERWLESLFTQAKSQAGVHLLYEYVYLAKLREAQSDSPVASSNKSKGGYM
>DECOY_sp|P81877-2|SSBP2_HUMAN
VSMTMSPSKYSLSDMDGSGLSGNMHHSEMGGLGGMPGDSGPGMPFNRPNPGPPVANMLTYMNDGSNTSDAPSPMLPTGPPGGGGPPGVYNGPSASSYPLSNANTPNPWRPGGGPGMNMGPMGPGGLANLPRPMAGGYNQPGLPVMRGPPTRMQMPGGMNPHGQRQTPDMGSPLLPQSGPVGGLAQNPRLLPRGPGPPRYPSMFPYDHFKAAESSHECTRREEPAACYLDWFVCWWSHLFGPPEGLTLKNERWLESLFTQAKSQAGVHLLYEYVYLAKLREAQSDSPVASSNKSKGGYM
>DECOY_sp|P81877-3|SSBP2_HUMAN
VSMTMSPSYSESQFPNLFNGGMEGDRDPTGPQNSLSMNNPSKNSLSDMDGSGLSGNMHHSEMGGLGGMPGDSGPGMPFNRPNPGPPVANMLTYMNDGSNTSDAPSPMLPTGPPGGGGPPGVYNGPSASSYPLSNANTPNPWRPGGGPGMNMGPMGPGGLANLPRPMAGGYNQPGLPVMRGPPTRMQMPGGMNPHGQRQTPDMGSPLLPQSGPVGGLAQFFGPPVPGVPMGDGPPLNGLVPSPAAAASYDHFKAAESSHECTRREEPAACYLDWFVCWWSHLFGPPEGLTLKNERWLESLFTQAKSQAGVHLLYEYVYLAKLREAQSDSPVASSNKSKGGYM
>DECOY_sp|P81877-4|SSBP2_HUMAN
VSMTMSPSYSESQFPNLFNGGMEGDRDPTGPQNSLSMNNPSKNSLSDMDGSGLSGNMHHSEMGGLGGMPGDSGPGMPFNRPNPGPPVANMLTYMNDGSNTSDAPSPMLPTGPPGGGGPPGVYNGPSASSYPLSNANTPNPWRPGGGPGMNMGPMGPGGLANLPRPMAGGYNQPGLPVMRGPPTRMQMPGGMNPHGQRQTPDMGSPLLPQSGPVGGLAQNPRLLPRGPGPPRYPSMFPYDHFKAAESSHECTRREEPAACYLDWFVCWWSHLFGPPEGLTLKNERWLESLFTQAKSQAGVHLLYEYVYLAKLREAQSDSPVASSNKSKGGYM
>DECOY_sp|P81877-5|SSBP2_HUMAN
VSMTMSPSYSESQFPNLFNGGMEGDRDPTGPQNSLSMNNPSKNSLSDMDGSGLSGNMHHSEMGGLGGMPGDSGPGMPFNRPNPGPPVANMLTYMNDGSNTSDAPSPMLPTGPPGGGGPPGVYNGPSASSYPLSNANTPNPWRPGGGPGMNMGPMGPGGLANLPRPMAGGYNQLSLWPDSQPGLPVMRGPPTRMQMPGGMNPHGQRQTPDMGSPLLPQSGPVGGLAQNPRLLPRGPGPPRYPSMFPYDHFKAAESSHECTRREEPAACYLDWFVCWWSHLFGPPEGLTLKNERWLESLFTQAKSQAGVHLLYEYVYLAKLREAQSDSPVASSNKSKGGYM
>DECOY_sp|Q76I76|SSH2_HUMAN
MTNYFPNTRKKTDNKKARRLLPHRTGHQRQPAVALGPAPCACQLGQTQLVPLGGESSTLELGRAPLLYQQSSGFKEAYQVLRPEVKPSQVLCETTTLQEVFKSTPEPNHPAGPNELSEQDEMAHMGSDRTLFPQLKLLHPSECSAPREEPLCKDCLDLYGKSAALLRRSMQSKPTLGAQFVRELSVKERAKEVVGPSHSLKSLNESSSSHPRLCAVPLPDKMEQLEGTNDGKLSLLSLDASSLQSKDYPVESGSSLPSEQSEEWSVQEASPEDTTSSQETFGELHVMTQPHLYDLSASLLHTTHSVFPAATELATSLSSRGDEPSSLLSTPHDTRPNHEPSSSHPLPLVQPHLSVQNPDLRTNLNEDLTCLVTVKSMNEKRVLGQEGKSESTALESGPGTHNPSTVLHTYELLERKVPLPLPVAQTESEQYPLVRTLKDLVGEQQTGTDSGPGEQPDPLHDFELRVPAPVTANQESHSLSGAESGSKYKGKGSMEPKELVFSHEPPAEDKSKGPALDAVSSDKNSKRNTSLSTCTPAAGHHEQERQRLEEFELTRRAVSGPYKWAGPHMGSGQLEQEGEAPEGEELDALSSHTTLCGEPNCMGSKDALEPQATCSDEDQEMHGKPNEPTQRAELLLEHLSKKNPTHCPNPLLDKGLQLQGVGQSLSELETVLKEVSLANESHSQMFLDPSVLESLKASQEEDMSSEESAHPTNSLSSRSQDDATKVSPAVEVVSRLESCRNGGGLEERMSHSFRSRSTEQSLEVKFELASFFDRLDTSFDSLETQCSPQPSPSEPDPSMPPKDLPSTLEEMPLLHVNMDKALADTELDEVTLDPKFNAMEPVHGPQLLKASAHCNDLPKFSENLCCGSSCGNLDNLNLEDELQGAHFRESTFELCLRMKETCLKGQNADQPVMHEVFVPPLPPHSEMKTVEALQDASTTLKKDNLELGKPCLPEHHDSLDSDSHRSWKLNRHKQSALLLGQYEELRQMFSPNKPTVRRTKEVYDYRADLNWGYKEMAYALVTSARSSVGKMCHVLKCSGKKHKASLKFYTDNWYALLDTAEEDYRVLNHYEFVGPFFNDLRETVNLLRYVRGNQLDELNSANWESGLFVHEFLQTPSDMQGLLVLMENDLFKEFRELNCVMQMELERTLKESTLNELKDQMMLREKLKTLRLERTREETPLDTFLAPSDRPHSQVDQMANWENVSSQDSNLHSEYYSVWTLFLSGPYYNHRAAVECKAHLSQLASWMAQVSVKLPHFRVNDTSVSFGGDGDLHLLTDSWLPLVLGMTCTSSDNSSFDMGLVLSEETDRQGNTSVVVMRYRTNQYTSERLVARLLNDERPLLLFMAQLHQQLDGAKHRRNHSRLPTSSGNRGPLFLAAKGVTLFSESLRSPQRSCEEEGSDAESACPSSTTSPTPRSQVTVLAM
>DECOY_sp|Q76I76-2|SSH2_HUMAN
EEVLLVYCKHRNSRDDVWMAQVSVKLPHFRVNDTSVSFGGDGDLHLLTDSWLPLVLGMTCTSSDNSSFDMGLVLSEETDRQGNTSVVVMRYRTNQYTSERLVARLLNDERPLLLFMAQLHQQLDGAKHRRNHSRLPTSSGNRGPLFLAAKGVTLFSESLLQNLANQSLVANASFYPLMDPGGLSCTCALPKRKRAALTSLTM
>DECOY_sp|Q76I76-3|SSH2_HUMAN
EEVLLVYCKHRNSRDDVWMAQVSVKLPHFRVNDTSVSFGGDGDLHLLTDSWLPLVLGMTCTSSDNSSFDMGLVLSEETDRQGNTSVVVMRYRTNQYTSERLVARLLNDERPLLLFMAQLHQQLDGAKHRRNHSRLPTSSGNRGPLFLAAKGVTLFSESLRSPQRSCEEEGSDAESACPSSTTSPTPRSQVTVLAM
>DECOY_sp|Q76I76-4|SSH2_HUMAN
MALLLGQYEELRQMFSPNKPTVRRTKEVYDYRADLNWGYKEMAYALVTSARSSVGKMCHVLKCSGKKHKASLKFYTDNWYALLDTAEEDYRVLNHYEFVGPFFNDLRETVNLLRYVRGNQLDELNSANWESGLFVHEFLQTPSDMQGLLVLMENDLFKEFRELNCVMQMELERTLKESTLNELKDQMMLREKLKTLRLERTREETPLDTFLAPSDRPHSQVDQMANWENVSSQDSNLHSEYYSVWTLFLSGPYYNHRAAVECKAHLSQLASWMAQVSVKLPHFRVNDTSVSFGGDGDLHLLTDSWLPLVLGMTCTSSDNSSFDMGLVLSEETDRQGNTSVVVMRYRTNQYTSERLVARLLNDERPLLLFMAQLHQQLDGAKHRRNHSRLPTSSGNRGPLFLAAKGVTLFSESLRSPQRSCEEEGSDAESACPSSTTSPTPRSQVTVLRA
>DECOY_sp|Q9Y6Q2|STON1_HUMAN
QTLCDGKLDPDEGDKLLKKWELEVQLNYCRQAQVKHQPQVDSEVGLRSVERTSACTDPVSFQVTAFPYWDSPLEQDSGLEKLYSLCHPHDLSSKNDPRLDKLWVVAQYASEKYASGVTVQLVPESELEQLSGLCRRANKMKALKSRQQLNMTWLKALWQSPVPFHRLLNDCRSLSGAYSRSQALSAMNVFAQLEVYAGQVVVVKSLSFPLNDGNYLKTRMFLERFCADLPVKFLRLSQEFEQVNVKCHFHYDLLDLKKGESKDEYYSERKDPLELDNLTLFCELNGNVFCLCYLQTLVASEVKFGKETKVGWFNDVLELSLEQEEYKKNKSPPVAKLMLEEEVTTLFDLFDHYSTSGKLLMQELDPEHVVEKTSHKRKYETYSVHEKLVTHKLGAVSFNEKVPESRLCYPDLQLKEFKPELGQEYYMQLLGGPLKVLFLPGWRQSSMMKKNEPRLLMFSWGKSPQRSFLTHPVFSSANEEACLCHMSLRSLSDQNEASQLHEKLECLYNLSKCNLKSQDLPMKERNSSFKKMSGPPDLTFHSDSGEKDWFPSSFACDREFYQFQPLDDSQFGLSEAQQPNVEDPLGKVPTPHTCSHDSPLLAHSLCTRPTPLLSSEGGSLALPSDSSSEPLPYLVHTGKAPLGPFGPFKDTPTSLPSNSPPGPSFYFDVLPSSLPTSSTSSSGSPFRELGPLNKLLGNRPCVGQNELPFKNKSQSSQVAPDDDFTVKWGPNTSCM
>DECOY_sp|Q9Y6Q2-2|STON1_HUMAN
QQGRHRVTDGKQDYQCVLVNDTDFLDPVDQESVDDGSNLPDEEVLNVQPDENDSSNTASDENSLSDAEEEPKVLDGGDLNGLFENEDARDTSGLEENSSTDGSGDVQLLEGLDDDTRVLSLDVQSNSKDESVPLNSPEELRNPKQVSDCGYRMKNLLHLQLDTVHQHLAGHPSTSLSEDHLNQAMSASGSLVSEVNSNTQSVQPSFVVGPLSLYHSSEQHCLLAEPVKLHENGPSVLLDSTANELKRHDVPGSPLLAPQQLVTERLQKSETTAQLSWPNLQPVSTQLVSPQGLQQFVQQLPHQLLGRAGSTETVMLPVNKVYLHGSVTQLTVGAPVHLPYGPFTFNASSNSTGLEATTFSPLRTGAPLVLSATSSQLTQHLSHPLQLTFLPSQLSRNFFDETKSAQLKVTEWLKQLKDLVQEELGEEAFLRNVGELVDELVRSYKLPQLNYCRQAQVKHQPQVDSEVGLRSVERTSACTDPVSFQVTAFPYWDSPLEQDSGLEKLYSLCHPHDLSSKNDPRLDKLWVVAQYASEKYASGVTVQLVPESELEQLSGLCRRANKMKALKSRQQLNMTWLKALWQSPVPFHRLLNDCRSLSGAYSRSQALSAMNVFAQLEVYAGQVVVVKSLSFPLNDGNYLKTRMFLERFCADLPVKFLRLSQEFEQVNVKCHFHYDLLDLKKGESKDEYYSERKDPLELDNLTLFCELNGNVFCLCYLQTLVASEVKFGKETKVGWFNDVLELSLEQEEYKKNKSPPVAKLMLEEEVTTLFDLFDHYSTSGKLLMQELDPEHVVEKTSHKRKYETYSVHEKLVTHKLGAVSFNEKVPESRLCYPDLQLKEFKPELGQEYYMQLLGGPLKVLFLPGWRQSSMMKKNEPRLLMFSWGKSPQRSFLTHPVFSSANEEACLCHMSLRSLSDQNEASQLHEKLECLYNLSKCNLKSQDLPMKERNSSFKKMSGPPDLTFHSDSGEKDWFPSSFACDREFYQFQPLDDSQFGLSEAQQPNVEDPLGKVPTPHTCSHDSPLLAHSLCTRPTPLLSSEGGSLALPSDSSSEPLPYLVHTGKAPLGPFGPFKDTPTSLPSNSPPGPSFYFDVLPSSLPTSSTSSSGSPFRELGPLNKLLGNRPCVGQNELPFKNKSQSSQVAPDDDFTVKWGPNTSCM
>DECOY_sp|Q9Y6Q2-3|STON1_HUMAN
WEADGLKAAFVYRDGGFCMVGKDLYKFKWKNRSHKLDYQCVLVNDTDFLDPVDQESVDDGSNLPDEEVLNVQPDENDSSNTASDENSLSDAEEEPKVLDGGDLNGLFENEDARDTSGLEENSSTDGSGDVQLLEGLDDDTRVLSLDVQSNSKDESVPLNSPEELRNPKQVSDCGYRMKNLLHLQLDTVHQHLAGHPSTSLSEDHLNQAMSASGSLVSEVNSNTQSVQPSFVVGPLSLYHSSEQHCLLAEPVKLHENGPSVLLDSTANELKRHDVPGSPLLAPQQLVTERLQKSETTAQLSWPNLQPVSTQLVSPQGLQQFVQQLPHQLLGRAGSTETVMLPVNKVYLHGTSSQLTQHLSHPLQLTFLPSQLSRNFFDETKSAQLKVTEWLKQLKDLVQEELGEEAFLRNVGELVDELVRSYKLPQLNYCRQAQVKHQPQVDSEVGLRSVERTSACTDPVSFQVTAFPYWDSPLEQDSGLEKLYSLCHPHDLSSKNDPRLDKLWVVAQYASEKYASGVTVQLVPESELEQLSGLCRRANKMKALKSRQQLNMTWLKALWQSPVPFHRLLNDCRSLSGAYSRSQALSAMNVFAQLEVYAGQVVVVKSLSFPLNDGNYLKTRMFLERFCADLPVKFLRLSQEFEQVNVKCHFHYDLLDLKKGESKDEYYSERKDPLELDNLTLFCELNGNVFCLCYLQTLVASEVKFGKETKVGWFNDVLELSLEQEEYKKNKSPPVAKLMLEEEVTTLFDLFDHYSTSGKLLMQELDPEHVVEKTSHKRKYETYSVHEKLVTHKLGAVSFNEKVPESRLCYPDLQLKEFKPELGQEYYMQLLGGPLKVLFLPGWRQSSMMKKNEPRLLMFSWGKSPQRSFLTHPVFSSANEEACLCHMSLRSLSDQNEASQLHEKLECLYNLSKCNLKSQDLPMKERNSSFKKMSGPPDLTFHSDSGEKDWFPSSFACDREFYQFQPLDDSQFGLSEAQQPNVEDPLGKVPTPHTCSHDSPLLAHSLCTRPTPLLSSEGGSLALPSDSSSEPLPYLVHTGKAPLGPFGPFKDTPTSLPSNSPPGPSFYFDVLPSSLPTSSTSSSGSPFRELGPLNKLLGNRPCVGQNELPFKNKSQSSQVAPDDDFTVKWGPNTSCM
>DECOY_sp|Q7RTT3|SSX9_HUMAN
EDDEEPDSLEEYLVLKRQRERLHTWAKHRKGPGSKANKLESTTKPGPPCLKQGDNQLGSAEPVKESDNGVEAKKPPMKLPFLGQRLGFTMQRVEQSRNHRNDNDFDNGQLDTAGTNCMFPPLTKAFGKLTMAEKRKYMYVYLKLESKSKMEWKKESFKYALDDFKAQKLEPLQSGRARRPAFADDGNM
>DECOY_sp|Q8WXE9|STON2_HUMAN
WAFMTLMALLFLLPLTTPHVFPTPLMLWLSGLAVQYSYHASYNVKRWVDKTDEVSLRSVSKASASTTPMSFEVNVHNARSVPFREDSGLELHCFFCHPHGSASKNDPRLNRLWVLSNFAHEKYATGLTRVMVPESGSVSTSGFSARGNKVKALKSEGLVSRREFKNVWESPVPRYLMVNECPVQTLPRDNASFGTSRMLWSQVEVEAGNVSTARTLTFPLKTEAFVRTRMFLERFCADLPNFLLRVSNHFVDEDVCGHRFECHKLLKWTTTTPMLDRQLVLENKGVLLDNLGRLCEALGSLFSLLHRLTLVHHQLLQNDKGSVLGSFERDVDVTLEEELYNLGVTSLDMSLVPLDMRLDQVAHLFSLFDDYNTTGKLLVQREEATHAVAKPPQKKKYKEYTRVDRLHLSRLGNEDYNQRLPESLEHCLEKLFREFKPELGQEYYLQLYGTDTKLVFLPGWRHSSMLKKNEPRLLMMPWGRDPQRSASGPPHADLELWAVPDDDPLTASGFHDPDDLQLKQKLEVADSHSQKTSSDDFSLADQYLVLLSRDQKSGTTSSLSSNQRRSEQEEFFASFPNLPSPQVDQLTENLFPNTRAWPSAETVSPRTNLSSLDKLQKVSFNMLTKSRPRKKDFSGMSNYPVDPLVSASPPTNKPLPSTVPPLPCSVENDDFTVWSPRFASTVPPAPHGNMAPSSAQWSLAEMEVEEDEQLSSSNDTSDAGSAQGSTQEEANLLQLDTYSCGFSPSSTDESHTTWSSESTLPRCGLSDFSPCTWCPMTLPLATEATEQHPPSTSAWPTDDEFQVWNSLASALDPPPQEPSGPPSAAESLLGKMESSDDQESHSHDQSGGDVVHNEGSSSESQDPSSSLGPLHEETGGQSHAPFPPEENFSVWESQHTALVHDLTTM
>DECOY_sp|Q8WXE9-3|STON2_HUMAN
VMRTLSSALPVELSANRWKLVRKVSRKGLDTHPLCSCYLPNPLNDTETTQYSYHASYNVKRWVDKTDEVSLRSVSKASASTTPMSFEVNVHNARSVPFREDSGLELHCFFCHPHGSASKNDPRLNRLWVLSNFAHEKYATGLTRVMVPESGSVSTSGFSARGNKVKALKSEGLVSRREFKNVWESPVPRYLMVNECPVQTLPRDNASFGTSRMLWSQVEVEAGNVSTARTLTFPLKTEAFVRTRMFLERFCADLPNFLLRVSNHFVDEDVCGHRFECHKLLKWTTTTPMLDRQLVLENKGVLLDNLGRLCEALGSLFSLLHRLTLVHHQLLQNDKGSVLGSFERDVDVTLEEELYNLGVTSLDMSLVPLDMRLDQVAHLFSLFDDYNTTGKLLVQREEATHAVAKPPQKKKYKEYTRVDRLHLSRLGNEDYNQRLPESLEHCLEKLFREFKPELGQEYYLQLYGTDTKLVFLPGWRHSSMLKKNEPRLLMMPWGRDPQRSASGPPHADLELWAVPDDDPLTASGFHDPDDLQLKQKLEVADSHSQKTSSDDFSLADQYLVLLSRDQKSGTTSSLSSNQRRSEQEEFFASFPNLPSPQVDQLTENLFPNTRAWPSAETVSPRTNLSSLDKLQKVSFNMLTKSRPRKKDFSGMSNYPVDPLVSASPPTNKPLPSTVPPLPCSVENDDFTVWSPRFASTVPPAPHGNMAPSSAQWSLAEMEVEEDEQLSSSNDTSDAGSAQGSTQEEANLLQLDTYSCGFSPSSTDESHTTWSSESTLPRCGLSDFSPCTWCPMTLPLATEATEQHPPSTSAWPTDDEFQVWNSLASALDPPPQEPSGPPSAAESLLGKMESSDDQESHSHDQSGGDVVHNEGSSSESQDPSSSLGPLHEETGGQSHAPFPPEENFSVWESQHTALVHDLTTM
>DECOY_sp|Q8N7X2|STPG3_HUMAN
HLPSLPLHPLWAPGKADVAWLLTPWGSPHMPTGLPDSPWAPAGLGLPRPPFRGPLGHNWETAPGLLNHGAPELAHLLRPRHPAQTQTCGPHRGWAGFPLTLQLGRGPRLSPWPNPSGFSFSTSLWSTFAPRSSMSFAPRPSSQRLSGPLLNYTNPGPRKCGPAQLSAQLLSQPQRVLGLRGAGPLGLHTHGEPKTSASHCRGFSFAPFARPSLLQYHAPSPKWQEQDFDKAQTFPSESQFWLTQWRRAGGGREGQKHCGLSYHPHPSSREVSPSPVQRYTPSPVELDATLLRPQELLLRELTQTYTPLSEQPTGTQRLLGVPLKEKMPPQTEDWAMGPEPGLLLVSKAPQTPEPQTRQLHGHTWKHGGNLYFNALKFVKAQDSNMM
>DECOY_sp|Q8N7X2-1|STPG3_HUMAN
HLPSLPLHPLWAPGKADVAWLLTPWGSPHMPTGLPDSPWAPAGLGLPRPPFRGPLGHNWETAPGLLNHGAPELAHLLRPRHPAQTQTCGPHRGWAGFPLTLQLGRGPRLSPWPNPSGFSFAPLWTSLWSTFAPRSSMSFAPRPSSQRLSGPLLNYTNPGPRKCGPAQLSAQLLSQPQRVLGLRGAGPLGLHTHGEPKTSASHCRGFSFAPFARPSLLQYHAPSPKWQEQDFDKAQTFPSESQFWLTQWRRAGGGREGQKHCGLSYHPHPSSREVSPSPVQRYTPSPVELDATLLRPQELLLRELTQTYTPLSEQPTGTQRLLGVPLKEKMPPQTEDWAMGPEPGLLLVSKAPQTPEPQTRQLHGHTWKHGGNLYFNALKFVKAQDSNMM
>DECOY_sp|Q8N7X2-3|STPG3_HUMAN
HLPSLPLHPLWAPGKADVAWLLTPWGSPHMPTGLPDSPWAPAGLGLPRPPFRGPLGHNWETAPGLLNHGAPELAHLLRPRHPAQTQTCGPHRGWAGFPLTLQLGRGPRLSPWPNPSGFSFSTSLWSTFAPRSSMSFAPRPSSQRLSGPLLNYTNPGPRKCGPAQLSKAQEQDFDKAQTFPSESQFWLTQWRRAGGGREGQKHCGLSYHPHPSSREVSPSPVQRYTPSPVELDATLLRPQELLLRELTQTYTPLSEQPTGTQRLLGVPLKEKMPPQTEDWAMGPEPGLLLVSKAPQTPEPQTRQLHGHTWKHGGNLYFNALKFVKAQDSNMM
>DECOY_sp|Q8N7X2-4|STPG3_HUMAN
LTCFPGTDRKHRRPVGQLVVGPASPRFSNCDEVHYAAPGPRTSTSLWSTFAPRSSMSFAPRPSSQRLSGPLLNYTNPGPRKCGPAQLSAQLLSQPQRVLGLRGAGPLGLHTHGEPKTSASHCRGFSFAPFARPSLLQYHAPSPKWQEQDFDKAQTFPSESQFWLTQWRRAGGGREGQKHCGLSYHPHPSSREVSPSPVQRYTPSPVELDATLLRPQELLLRELTQTYTPLSEQPTGTQRLLGVPLKEKMPPQTEDWAMGPEPGLLLVSKAPQTPEPQTRQLHGHTWKHGGNLYFNALKFVKAQDSNMM
>DECOY_sp|P54136|SYRC_HUMAN
RMQVKPLGLLDFKGAMVAAVAECLLRMWMNKVLKLGTRQKDEVCYCSDYFETFATALEYLYDCLTHLFLDDLKLQLLEPRFLLRCGKLWKEEHDLLKLTREAKAQLMEEDLNARLALRSRLTFAYLLYAATNRGDDLKMDFSFLYDNRLNHSLDAKYLCGYAVSTQAANLEEATLKVRDKEKEKLDMRKSLGEGLLDMRGTVELRSKTKKKFDEGLVVGFGAHFRVTKVPDYWGLMQAAAFLTQFHVSQGNDVVYLLMDKAEEFRLKQLAALDSTDYTYGGDKSVLTLPLSCGPVFVKRLGDDVQVFRFEGDKEVLDNRMDQYFSERGELLSVDLADYKNLELRQSVDCLKLWKATLDPKNGQLLVVCQYRKKAFEEETDRKKFSKEYFVQLDGLPPSVTLYDPKFDQLHALLMGFQTGWDGVHNRLLVDYGAFEFRLSLSEGLLTRSLHGVHMKEALNPSSFDVLKKVNEGLAPLQVGNVLLSTLQESVFKRDLHVNLFGPGALEKVELCENDPLKHTLNEALREPNKVQKEKTLMQSLGMASNCQYDGKFAQQSPTVLLPPNELDPYAKALAHGFVEQRLSLLNLMKNTKPRNEAQLKRSLLNRLKYKLLNEEQLQELNPSAGLCGCKNRLDLEATLKSLEEEQQLRLASCESVLVDM
>DECOY_sp|P54136-2|SYRC_HUMAN
RMQVKPLGLLDFKGAMVAAVAECLLRMWMNKVLKLGTRQKDEVCYCSDYFETFATALEYLYDCLTHLFLDDLKLQLLEPRFLLRCGKLWKEEHDLLKLTREAKAQLMEEDLNARLALRSRLTFAYLLYAATNRGDDLKMDFSFLYDNRLNHSLDAKYLCGYAVSTQAANLEEATLKVRDKEKEKLDMRKSLGEGLLDMRGTVELRSKTKKKFDEGLVVGFGAHFRVTKVPDYWGLMQAAAFLTQFHVSQGNDVVYLLMDKAEEFRLKQLAALDSTDYTYGGDKSVLTLPLSCGPVFVKRLGDDVQVFRFEGDKEVLDNRMDQYFSERGELLSVDLADYKNLELRQSVDCLKLWKATLDPKNGQLLVVCQYRKKAFEEETDRKKFSKEYFVQLDGLPPSVTLYDPKFDQLHALLMGFQTGWDGVHNRLLVDYGAFEFRLSLSEGLLTRSLHGVHMKEALNPSSFDVLKKVNEGLAPLQVGNVLLSTLQESVFKRDLHVNLFGPGALEKVELCENDPLKHTLNEALREPNKVQKEKTLMQSLGMASNCQYDGKFAQQSPTVLLPPNELDPYAKALAHGFVEQRLSLLNLM
>DECOY_sp|P13984|T2FB_HUMAN
DKSEEGQYRHYEKPLEWTKNHLKGVNQVGLKELLKELYVVPKQTLDVLKDLNYYQKHEFASFLMDLVHKQDRARKAGDKKKREEYELNYQHNAVKPYNTTVKVDLQQSRLVKPSSEELQRKLRLMYNESAARPCERAQVVLGELSKLDSSSETFVTLTQGGVSQLVFPHREPASVSAKPGGLDHLNALDENLTFSVERTGQKTARLKLGVERGGSKAAWQQSLKYPKVVLWVGTNKQAGTLDLERGEAM
>DECOY_sp|Q5JPH6|SYEM_HUMAN
SSVKVQRLREVKEPGLALMMEAVPPGQQQGSLARMLKLMVNSKYTGELGESKKLLEGNLMDQTLSMSRSELLGLRKVALVDKVESLADLQRAGVARPTWLYSYVPSVLDQRLCLHGRQLLLRLEVYVPNLVRDNQLQCGFAEEVLVQKLGVLRRQQSENSVRLQLHRLNFEPKLELDLLASHCTVQTLNFQTLLEPLRTGMQNEAFGSGCNTLLDLLSDPLFGDAAFHELFVDGRKQSKLSGRDNLLLPLHAFHPPQWGLAQYLLLKHATSVLWESRGLVHSLGMHHDDVVCALHYTPFGDKSMLVPDGEVSAVERHNWGYVLDQFAPVVQERLRFLAKPPKDAKLQAVQEQSMRNRCNDRYPTQHRNLAKKELLERLQPSCFCPYAAGKTLLAETAQAYLERLQSQQYPGAPGRRGPSEDPPLGAWELMDELNEAAGPVRVTQDTDERLLLFSGQKKYAFLYNYLARTLGGLHLFGTPSPARFRVVAVGADTGLNARREGVRPGSAASRPREQLRRLLLAAM
>DECOY_sp|Q5JPH6-2|SYEM_HUMAN
TENKVTYELNLETGALFHLNLPDLLPELSCDLGHGRQVQQGSLARMLKLMVNSKYTGELGESKKLLEGNLMDQTLSMSRSELLGLRKVALVDKVESLADLQRAGVARPTWLYSYVPSVLDQRLCLHGRQLLLRLEVYVPNLVRDNQLQCGFAEEVLVQKLGVLRRQQSENSVRLQLHRLNFEPKLELDLLASHCTVQTLNFQTLLEPLRTGMQNEAFGSGCNTLLDLLSDPLFGDAAFHELFVDGRKQSKLSGRDNLLLPLHAFHPPQWGLAQYLLLKHATSVLWESRGLVHSLGMHHDDVVCALHYTPFGDKSMLVPDGEVSAVERHNWGYVLDQFAPVVQERLRFLAKPPKDAKLQAVQEQSMRNRCNDRYPTQHRNLAKKELLERLQPSCFCPYAAGKTLLAETAQAYLERLQSQQYPGAPGRRGPSEDPPLGAWELMDELNEAAGPVRVTQDTDERLLLFSGQKKYAFLYNYLARTLGGLHLFGTPSPARFRVVAVGADTGLNARREGVRPGSAASRPREQLRRLLLAAM
>DECOY_sp|P29084|T2EB_HUMAN
MSSTLDSYKDLVGALHENHKTRRKKFQSAKKRRPQLPAKKVPGSEQMSSLGRKQLYEEKLEEDMSDVTVRSWKLQFEEDVSFQCKSDNFFLKKKLDRPNVFLLQDGLKAVKAQSNPLAEELDELLLGGLRGQDHQDLRLLLKKARDVNKYKPFAKYGDLVEKLPNNVLAETMLWKQKQLGLDLHQTEDLLEDLTLPHTDRGQRHKTMYNVKLALVGKFYGSSGSLKALNFSGNSHDSNKQSGSSGGHEKVKKKKTSSSSSSESSARKSEVVPTSLRKKAFLRERELLSPKD
>DECOY_sp|Q9H061|T126A_HUMAN
HLKEGPESLQLKALLKLYQESGLYASFMTQLLLPFLKRMFVKPSRTLWYSLLNKGHPLLASQRYAALGGNVPLALFVPYLGGLVLGTLGRSTLTCTECDLDGTNLPFSVFRCYTLDTTLFPLGAMPLGAARLKATVNLRRLFLSNALLGCLAANLGVYVSGNELLRNEAEPLQNKRLSLDVLTLNKENNKSHNEM
>DECOY_sp|Q9H061-2|T126A_HUMAN
HLKEGPESLQLKALLKLYQESGLYASFMTQLLLPFLKRMFVKPSRTLWYSLLNKGHPLLASQRYAALGGNVPLALFVPYLGGLVLGTLGRSTLTCTECDLDGTNLPFSVFRCYTLDTTLFPLGAM
>DECOY_sp|Q9HA65|TBC17_HUMAN
SDAGEDEEEPLLELSSDPQPATDTSPPPTPPRATPSLPLPSATPSPSHPEAPPALGLLEQVNHPLEPCATLRQHLAERATLVDEVSKLMTLENLKHLLENSGFGSLMLTRDEMDLLACAVLLHLNPGPLGTWLVEWRLLVDPFPFRKEFWLLLRWFCFCLSGSDQSDLFDCLLPDLRLLVLLRLGLRKQMTEQSEEFNGQVLEMFGCFCWFADVENQLVYLLPSLLDSMGQVYGLDFHYMCYTLLLDNLLGLGPNEPGEYKFNRTDRTSVRDELLRSYGHLLSRRNEQEPSVKSWQKLRMFYEDKKRTLHKAHEEATGEWSLYGLLKFWARRELSPSLGGSFRLKNLEPVQQRLGEPGVRHAWEEETVPPRGEVTRPPGLEVCSLVEFGPEPEDDPPPPLDSAAGEPQPQLARGFFNTRVSFSSFTTSYPDQLRFSVVNSSDQDFLQLHHFSNSLASSDHPFVLYRLSDQPSSALLLRYSLRVLLRATGRGHFHLAPLSGGAQTVLVLYAWSLGKPRRSLKSLEGLSVSFAWSGQPCSPEARGTPESHCLQRPVTSLVAWDPEYDPDFTPEEESACSDGGSSKKDSFLLQTSDGAEEVPAWHLLVDNKDEVRVLVGALLSRDDQKKYASTHLYVGKEFVGRVYGAGEM
>DECOY_sp|Q9HA65-2|TBC17_HUMAN
SDAGEDEEEPLLELSSDPQPATDTSPPPTPPRATPSLPLPSATPSPSHPEAPPALGLLEQVNHPLEPCATLRQHLAERATLVDEVSKLMTLENLKHLLENSGFGSLMLTRDEMDLLACAVLLHLNPGPLGTWLVEWRLLVDPFPFRKEFWLLLRWFCFCLSGSDQSDLFDCLLPDLRLLVLLRLGLRKQMTEQSEEFNGQVLEMFGCFCWFADVENQLVYLLPSLLDSMGQVYGLDFHYMCYTLLLDNLLGLGPNEPGEYKFNRTDRTSVRDELLRSYGHLLSRRNEQEPSVKSWQKLRMFYEDKKRTLHKAHEEATGEWSLYGLLKFWARRELSPSLGGSFRLKNLEPVQQRLGEPGVRHAWEEETVPPRGEVTRPPGLEVCSLVEFGPEPEDDPPPPLDSAAGEPQPQLARGFFNTRVSFSSFTTSYPDQLRFSVVNSSDQDFLQLHHFSNSLASSDHPFVLYRLSDQPSSALLLRYSLRVLLRATGRGHFHLAPLSGGAQTVLVLYAWSLGKPRRSLKSLEGLSVSFAWSGQPCSPEARGTPESHCLQRPVTSLVAWDPEYDPDFTPEEESACSDGGSSKKDSFLLQTSDGAEEVPAWHLLVDNRDYGAGEM
>DECOY_sp|Q9HA65-3|TBC17_HUMAN
SDAGEDEEEPLEPCATLRQHLAERATLVDEVSKLMTLENLKHLLENSGFGSLMLTRDEMDLLACAVLLHLNPGPLGTWLVEWRLLVDPFPFRKEFWLLLRWFCFCLSGSDQSDLFDCLLPDLRLLVLLRLGLRKQMTEQSEEFNGQVLEMFGCFCWFADVENQLVYLLPSLLDSMGQVYGLDFHYMCYTLLLDNLLGLGPNEPGEYKFNRTDRTSVRDELLRSYGHLLSRRNEQEPSVKSWQKLRMFYEDKKRTLHKAHEEATGEWSLYGLLKFWARRELSPSLGGSFRLKNLEPVQQRLGEPGVRHAWEEETVPPRGEVTRPPGLEVCSLVEFGPEPEDDPPPPLDSAAGEPQPQLARGFFNTRVSFSSFTTSYPDQLRFSVVNSSDQDFLQLHHFSNSLASSDHPFVLYRLSDQPSSALLLRYSLRVLLRATGRGHFHLAPLSGGAQTVLVLYAWSLGKPRRSLKSLEGLSVSFAWSGQPCSPEARGTPESHCLQRPVTSLVAWDPEYDPDFTPEEESACSDGGSSKKDSFLLQTSDGAEEVPAWHLLVDNKDEVRVLVGALLSRDDQKKYASTHLYVGKEFVGRVYGAGEM
>DECOY_sp|A2RU30|TESP1_HUMAN
SKDGAFTQHHHPRHRPSPRWSQSQEEESNSQVEELDFTDQPQQSLRRSLERDVSPKQKWQQTLSLDLKSKRGLVMKQFLNKRSRAKRKSWFTEKDAPHTETNTAPLSCLRRELQAPDTSWQPDELPLSHTCCPKVPNSDLTQSPALVTSRMQQTEEECCFVCPYPSTPKKLGEAPPVPDEQSFQGLDSDQQLFKQEKEKVDMVELVVQDLSRKNPTNHPPPRPRDPCTYLCKMSLKRARLRDPSQPEPRESLRLLSPVDTPHNCNWFMHSPTKQFVPKTSVYSYLCFFADATVALTQVKQRFSALMLCPDEMERRLVQKSLFLQFDLKGAQSPTTFRFAPRLSTKDHDEQGFGLSFLVDEADEQKVDLLESLSSSKTNTGGTMSSSALSCGLDLLQCRPATELFRSSFKLGNAALLTAEAGLTLDDEFSTGHSCFGNYLFQGAEESFGEESYGCDQLWDEKLNLPNGEQFVDDLSSPEPDPVDQLAAAAEEELVQTQWRNSRQLWRRKAEWSTPSLVSAEM
>DECOY_sp|A2RU30-2|TESP1_HUMAN
SKDGAFTQHHHPRHRPSPRWSQSQEEESNSQVEELDFTDQPQQSLRRSLERDVSPKQKWQQTLSLDLKSKRGLVMKQFLNKRSRAKRKSWFTEKDAPHTETNTAPLSCLRRELQAPDTSWQPDELPLSHTCCPKVPNSDLTQSPALVTSRMQQTEEECCFVCPYPSTPKKLGEAPPVPDEQSFQGLDSDQQLFKQEKEKVDMVELVVQDLSRKNPTNHPPPRPRDPCTYLCKMSLKRARLRDPSQPEPRESLRLLSPVDTPHNCNWFMHSPTKQFVPKTSVYSYLCFFADATVALTQVKQRFSALMLCPDEMERRLVQKSLFLQFDLKGAQSPTTFRFAPRLSTKDHDEQGFGLSFLVDEADEQKVDLLESLSSSKTNTGGTM
>DECOY_sp|A2RU30-3|TESP1_HUMAN
VVHQQPPPSKLVKFGAFTQHHHPRHRPSPRWSQSQEEESNSQVEELDFTDQPQQSLRRSLERDVSPKQKWQQTLSLDLKSKRGLVMKQFLNKRSRAKRKSWFTEKDAPHTETNTAPLSCLRRELQAPDTSWQPDELPLSHTCCPKVPNSDLTQSPALVTSRMQQTEEECCFVCPYPSTPKKLGEAPPVPDEQSFQGLDSDQQLFKQEKEKVDMVELVVQDLSRKNPTNHPPPRPRDPCTYLCKMSLKRARLRDPSQPEPRESLRLLSPVDTPHNCNWFMHSPTKQFVPKTSVYSYLCFFADATVALTQVKQRFSALMLCPDEMERRLVQKSLFLQFDLKGAQSPTTFRFAPRLSTKDHDEQGFGLSFLVDEADEQKVDLLESLSSSKTNTGGTM
>DECOY_sp|Q8NEK8|TET5D_HUMAN
SMGNSRGFHLPHYPQFSVPPPEPLVYLPRYAEAAFYPAPQYFCTKVQTNPLLNLEGLKVLAMMTLLHLLRRQEYSMLCVTSENVVGHLTMLYDKYTMGEGLFHNHLYSEKKLQQEELHPFDLFRSCMFRYELKNLESMCAKPFGHVLLSCKYLLGGRGLEEKRPTCLKLHQLHTMAEQFDGYMSEAVVVPYSKETKLAKNDSYFDLMPDLVLQFSDVSFEFRRQLSSVKLELFKNGTNNSLSLLSWCDHGNCKVVKLQVYAKDMLDPSKLKKEVKDPLFDLLCDLVAKDVVQFEENGPLEVGFLVDLKDYSLGNHSALLYSAVSGNRLAKDVLLGQGLLQKDVVHLLKDKPVEMTPFNKGGHLPLVEDLVQDLTLVQDWTLNTRFLESM
>DECOY_sp|Q8IWB6|TEX14_HUMAN
DSLDSQDLVLRLSSESWGRKLWFCKSLEDEESTGLVGEKRRSEPTLSDRKRKEEEGKVQKDLNTREESKGPLDQLEVSEEPPQLRWELDEDLTSHRAETDEGLDETKESLLMSSDKKESDTEQEELRHQDNATGGGDSATNEHLVTSSGQQKQLLELDDLLEQSPPPLEDLHHQSFAEKVPLRRSQTAHPPSSDCKAVLSPSGAGLFSSRKLLGTRLSPPTESSTLLSDKKLRAREVSLFDDSLTQLFEQSNWCSAFEKTVQFTLSELCKDYQSAASSVSGPSLPTSVSTPAHNKLPKTCSAKEFSSDPEYSLSSLDQLDTLSLKDKELKEPSKESTEEQEDETRSVPQFQRSPLLEAKNGLKRLMQKFEEGSVQPQAFAGQLGEFDEELPSSTELALNEQATSSYFYEGDPTLFEDTLDESSEPSCTSQMSQHSYKSEVAVLTDSSAQFAESHEPQKERQPSPRHLSTFSGRLPRQGHQDSDCDNNGKTDKFGNRGPEDNREHYELRVQWDTNEPRSLPPQLLADPENEAESELTLSSQPHWPPVTLQGTAKKAAMKEVEKMKWLHKVGDKDRNSEANYLESSVPEVSRMTSDWHCSPSASPGRQHSSLTFLASNFQTKAAQATSRERPGQSSTNQRLSTELSKDAGQTCQFQEDTNKQGPDCLTPLRMPRFPLTPYNGSTDKPQGGSLQLVPPLYNLSPPGVALPKLYANTFRESTAWLSRMEEQKEKQMEVEDLLQELRNRLDDNEHMLTQMKLLDLVKCSLLYEETTSMNNLNKSARETSEPLSLSSLSGNQWDWDDFSYETEKASSSEDESGFCCAREEKMDLEEEMKSLEDVQNPGDAELSSAAGPPEELDDELLLCGSYLENLEFSCLSPQGTSPSSAEEAMFPAPCPADQNQTREAMLCPDPAQPDLTGETFLSHRVPSHPQSGMKELELLEMDPTREPHESTLGLYVNVDPHLGRYQRVPSETPQRTQAGTFKDLDKNLLRYLDQLNMRTKDKGVHQLKSVLDYYKPPRLVDAELYNGSVVKKAVVSGDLKGWPLDDTLLEQMLMSFSYLDKVSATKAQLLVEPAAWNYLQTPLPRVTLRDQVRGDESELMYELNTRLAEGPSLLHVAYSSLRSHLFGQFHLRYLADSLQLLLHVLVEMHLVPFQRRSEHLVSFLTGLTRLEYVRLKTELDQSLCVAMLQLLYPRHKLSSHEQEALLLDARLRLSCHPHTPLNLKEVTRVSGNWVLNTMVMYPGSFFSFTPEDDAQLVKEEGLVPLSGLYAMQTAGTLYFQFWPMKAGFGFSYLNQASLVGKALRLNPSGNPNGQVLGGCWSPSYVRLQPSDKKLLLDYSFGQLLAQMHSARCQMFEVLQTRSKEGATLAWKTPNQRGEDHRLLDGGADLKLSLLWQNGSFAAAHVPTSGDFRCHNPDSGYDVLVDVKRFLGLLAAVFLATQGLSNVADVYLKKGLKKLKVYGNVKQVYEHLQAELSDRNLTGLQVPCPVPRLVRASM
>DECOY_sp|Q8IWB6-2|TEX14_HUMAN
DSLDSQDLVLRLSSESWGRKLWFCKSLEDEESTGLVGEKRRSEPTLSDRKRKEEEGKVQKDLNTREESKGPLDQLEVSEEPPQLRWELDEDLTSHRAETDEGLDETKESLLMSSDKKESDTEQEELRHQDNATGGGDSATNEHLVTSSGQQKQLLELDDLLEQSPPPLEDLHHQSFAEKVPLRRSQTAHPPSSDCKAVLSPSGAGLFSSRKLLGTRLSPPTESSTLLSDKKLRAREVSLFDDSLTQLFEQSNWCSAFEKTVQFTLSELCKDYQSAASSVSGPSLPTSVSTPAHNKLPKTCSAKEFSSDPEYSLSSLDQLDTLSLKDKELKEPSKESTEEQEDETRSVPQFQRSPLLEAKNGLKRLMQKFEEGSVQPQAFAGQLGEFDEELPSSTELALNEQATSSYFYEGDPTLFEDTLDESSEPSCTSQMSQHSYKSEVAVLTDSSAQFAESHEPQKERQPSPRHLSTFSGRLPRQGHQDSDCDNNGKTDKFGNRGPEDNREHYELRVQWDTNEPRSLPPQLLADPENEAESELTLSSQPHWPPVTLQGTAKKAAMKEVEKMKWLHKVGDKDRNSEANYLESSVPEVSRMTSDWHCSPSASPGRQHSSLTFLASNFQTKAAQATSRERPGQSSTNQRLSTELSKDAGQTCQFQEDTNKQGPDCLTPLRMPRFPLTPYNGSTDKPQGGSLQLVPPLYNLSPPGVALPKLYANTFRESTAWLSRMEEQKEKQMEVEDLLQELRNRLDDNEHMLTQMKLLDLVKCSLLYEETTSMNNLNKSARETSEPLSLSSLSGNQWDWDDFSYETEKASSSEDESGFCCAREEKMDLEEEMKSLEDVQNPGDAELSSAAGPPEELDDELLLCGSYLENLEFSCLSPQGTSPSSAEEAMFPAPCPADQNQTREAMLCPDPAQPDLTGETFLSHRVPSHPQSGMKELELLEMDPTREPHESTLGLYVNVDPHLGRYQRVPSETPQRTQAGTFKDLDKNLLRYLDQLNMRTKDKGVHQLKSVLDYYKPPRLVDAELYNGSVVKKAVVSGDLKGWPLDDTLLEQMLMSFSYLDKVSATKAQLLVEPAAWNYLQTPLPRVTLRDQVRGDESELMYELNTRLAEGPSLLHVAYSSLRSHLFGQFHLRYLADSLQLLLHVLVEMHLVPFQRRSEHLVSFLTGLTRLEYVRLKTELDQSLCVAMLQLLYPRHKLSSHEQEALLLDARLRLSCHPHTPLNLKEVTRVSGNWVLNTMVMYPGSFFSFTPEDDAQLVKEEGLVPLSGLYAMQTAGTLYKFGFGFSYLNQASLVGKALRLNPSGNPNGQVLGGCWSPSYVRLQPSDKKLLLDYSFGQLLAQMHSARCQMFEVLQTRSKEGATLAWKTPNQRGEDHRLLDGGADLKLSLLWQNGSFAAAHVPTSGDFRCHNPDSGYDVLVDVKRFLGLLAAVFLATQGLSNVADVYLKKGLKKLKVYGNVKQVYEHLQAELSDRNLTGLQVPCPVPRLVRASM
>DECOY_sp|Q8IWB6-3|TEX14_HUMAN
DSLDSQDLVLRLSSESWGRKLWFCKSLEDEESTGLVGEKRRSEPTLSDRKRKEEEGKVQKDLNTREESKGPLDQLEVSEEPPQLRWELDEDLTSHRAETDEGLDETKESLLMSSDKKESDTEQEELRHQDNATGGGDSATNEHLVTSSGQQKQLLELDDLLEQSPPPLEDLHHQSFAEKVPLRRSQTAHPPSSDCKAVLSPSGAGLFSSRKLLGTRLSPPTESSTLLSDKKLRAREVSLFDDSLTQLFEQSNWCSAFEKTVQFTLSELCKDYQSAASSVSGPSLPTSVSTPAHNKLPKTCSAKEFSSDPEYSLSSLDQLDTLSLKDKELKEPSKESTEEQEDETRSVPQFQRSPLLEAKNGLKRLMQKFEEGSVQPQAFAGQLGEFDEELPSSTSYKSEVAVLTDSSAQFAESHEPQKERQPSPRHLSTFSGRLPRQGHQDSDCDNNGKTDKFGNRGPEDNREHYELRVQWDTNEPRSLPPQLLADPENEAESELTLSSQPHWPPVTLQGTAKKAAMKEVEKMKWLHKVGDKDRNSEANYLESSVPEVSRMTSDWHCSPSASPGRQHSSLTFLASNFQTKAAQATSRERPGQSSTNQRLSTELSKDAGQTCQFQEDTNKQGPDCLTPLRMPRFPLTPYNGSTDKPQGGSLQLVPPLYNLSPPGVALPKLYANTFRESTAWLSRMEEQKEKQMEVEDLLQELRNRLDDNEHMLTQMKLLDLVKCSLLYEETTSMNNLNKSARETSEPLSLSSLSGNQWDWDDFSYETEKASSSEDESGFCCAREEKMDLEEEMKSLEDVQNPGDAELSSAAGPPEELDDELLLCGSYLENLEFSCLSPQGTSPSSAEEAMFPAPCPADQNQTREAMLCPDPAQPDLTGETFLSHRVPSHPQSGMKELELLEMDPTREPHESTLGLYVNVDPHLGRYQRVPSETPQRTQAGTFKDLDKNLLRYLDQLNMRTKDKGVHQLKSVLDYYKPPRLVDAELYNGSVVKKAVVSGDLKGWPLDDTLLEQMLMSFSYLDKVSATKAQLLVEPAAWNYLQTPLPRVTLRDQVRGDESELMYELNTRLAEGPSLLHVAYSSLRSHLFGQFHLRYLADSLQLLLHVLVEMHLVPFQRRSEHLVSFLTGLTRLEYVRLKTELDQSLCVAMLQLLYPRHKLSSHEQEALLLDARLRLSCHPHTPLNLKEVTRVSGNWVLNTMVMYPGSFFSFTPEDDAQLVKEEGLVPLSGLYAMQTAGTLYKFGFGFSYLNQASLVGKALRLNPSGNPNGQVLGGCWSPSYVRLQPSDKKLLLDYSFGQLLAQMHSARCQMFEVLQTRSKEGATLAWKTPNQRGEDHRLLDGGADLKLSLLWQNGSFAAAHVPTSGDFRCHNPDSGYDVLVDVKRFLGLLAAVFLATQGLSNVADVYLKKGLKKLKVYGNVKQVYEHLQAELSDRNLTGLQVPCPVPRLVRASM
>DECOY_sp|Q53EQ6|TIGD5_HUMAN
VGDYPGAPTHGLGGRRLAMSLLRSLQVRVPLGLREPDQNELRWLATELRGVAEGATPVSTGGYDTAEEEDEGGGMASPLSAPAPPAAPPLAPGVERECGEPPGGDDDLHLWEAVEEPALKCYALAALHTLDSLRVSHEAAEEAQAPQGASDEGRPPEFARALGLLWRCELSGAQVLDWSLGALYLMKDLMFRSMFDLPSGSACSVARLLLRKEYLKQFAAVVGQELPAPLHRASSKGSLFLRVVAGDPTQLEEPPGLPERPRCVPADESDLAPMSAAPSPCPPHAVLLVKAQQLCRRSLRKYVGPVFEEFFWRGLLRPSLWADPSRYYSAPKFDQNHRHLSPPDPRLGLVLKPKLHSGTLNAALLVTRVDRGRRWGCGGAGPDGAGPPAAQEPLKLWYLGTVSASYLQEDGYGGEAPPPPAPRADPLPGAGSPLAPEKEVPPGPAPSPAPPGAEGYRFQSSLGRKHQRWWFWGHSKAFTCEPGYLRQAFAEAQAQLLPGSLPVGHRQLALFWAYVRADLEEENARLKKRMQTGVEGGLQELFRWKLPEKDLWRGLTGGPVGFRDCVSARQEGKGRVELAQKLKSDLYKRAFAKMVARVRPPGPAPPPRPAAPVPAPAPAPPGPLRRPRRGPVPGAPPGAPYM
>DECOY_sp|Q53EQ6-2|TIGD5_HUMAN
VGDYPGAPTHGLGGRRLAMSLLRSLQVRVPLGLREPDQNELRWLATELRGVAEGATPVSTGGYDTAEEEDEGGGMASPLSAPAPPAAPPLAPGVERECGEPPGGDDDLHLWEAVEEPALKCYALAALHTLDSLRVSHEAAEEAQAPQGASDEGRPPEFARALGLLWRCELSGAQVLDWSLGALYLMKDLMFRSMFDLPSGSACSVARLLLRKEYLKQFAAVVGQELPAPLHRASSKGSLFLRVVAGDPTQLEEPPGLPERPRCVPADESDLAPMSAAPSPCPPHAVLLVKAQQLCRRSLRKYVGPVFEEFFWRGLLRPSLWADPSRYYSAPKFDQNHRHLSPPDPRLGLVLKPKLHSGTLNAALLVTRVDRGRRWGCGGAGPDGAGPPAAQEPLKLWYLGTVSASYLQEDGYGGEAPPPPAPRADPLPGAGSPLAPEKEVPPGPAPSPAPPGAEGYRFQSSLGRKHQRWWFWGHSKAFTCEPGYLRQAFAEAQAQLLPGSLPVGHRQLALFWAYVRADLEEENARLKKRMQTGVEGGLQELFRWKLPEKDLWRGLTGGPVGFRDCVSARQEGKGRVELAQKLKSDLYKRAFAM
>DECOY_sp|Q86XT9|TM219_HUMAN
RLRTSWHSRREPHFCMATVCCLLGCFLLLFSGLVLRLSGCLALEESTLKLTLVLGEHSWVSVCEEGRMPSLTANGAGEESCSLPPQSSPLLGPVASFYLCTGARETTTRVATLLVLQGASSKGLGMQSGLVTAQFRTKTRNDPGDGFNLTTLLGVVHSRGKWGTVTGRNPCLTLQGFRSLFSVWDQPLDPRSLGRTHTLLFSGLGLGSLGLLLLLLTACVLPPHHALCLHLNHGAQCNGM
>DECOY_sp|Q8N1K5|THMS1_HUMAN
MQKHEKNFTEALATARGNRSKEEEDVLDNQSGLLKVSDLGAQNPHKKLTLDVHRKHPKSPLDVRTEEALTLLTKLTEEVSPKHPRPPPPHSASSERRYMMYYQEETLEEVLRTVLFPEARDSFNSVLQVTMNRLGVPLEWCETPNAFDSLLLYSDTLDEELQLGPTAALVDEELSLRDVSKVVNFPRLFKQCLESLPYKKQDHLVEVFGGEMYLPLLAAEYKKSLKLECALVNVKKVLGECLVETTESQHVLFQDGVSVSSKLDHPSHFKATAVVHLPKEEKSALELDYATPFRERRKPKFKGYSTPLLFRKFPNHRSLESALRLSAQKKYHLVLKTGPQLLSQPLHNGEPAELVETVLPFKESTMEFLDETSLLQLFWNADYSDTLKDVEVDLSPLRLLLKRDKFMVGQLEYVKPLLLTGYFKDPFPNTSDKWNSFDTLNVRTRTKNPKVLWLEKYELTRLEDECEYFEGEQSLPLNFSHTQHRNAVACSVMLEGDLEEVSNLMLQEGKQLLLNEKLLKDQHYFCPHGRLSPGLHLRTTLEEMTLYPKTDAVKLFLGPFNMPLEFPQLSECGELQECLEALKKLKLGVTKLLVEGTSFCCENGFMEYLSGELYLGAQLELRVPLRTLDLSHVFEELSLKA
>DECOY_sp|Q8N1K5-2|THMS1_HUMAN
MQKHEKNFTEALATARGNRSKEEEDVLDNQSGLLKVSDLGAQNPHKKLTLDVHRKHPKSPLDVRTEEALTLLTKLTEEVSPKHPRPPPPHSASSERRYMMYYQEETLEEVLRTVLFPEARDSFNSVLQVTMNRLGVPLEWCETPNAFDSLLLYSDTLDEELQLGPTAALVDEELSLRDVSKVVNFPRLFKQCLESLPYKKQDHLVEVFGGEMYLPLLAAEYKKSLKLECALVNVKKVLGECLVETTESQHVLFQDGVSVSSKLDHPSHFKATAVVHLPKEEKSALELDYATPFRERRKPKFKGYSTPLLFRKFPNHRSLESALRLSAQKKYHLVLKTGPQLLSQPLHNGEPAELVETVLPFKESTMEFLDETSLLQLFWNADYSDTLKDVEVDLSPLRLLLKRDKFMVGQLEYVKPLLLTGYFKDPFPNTSDKWNSFDTLNVRTRTKNPKVLWLEKYELTRLEDECEYFEGEQSLPLNFSHTQHRNAVACSVMLEGDLEEVSNLMLQEGKQLLLNEKLLKDQHYFCPHGRLSPGLHLRTTLEEMTLYPKTDAVKLFLGPFNMPLEFPQLSECGELQECLEALKKLKLGVTKLLVEGTSFCCENGKF
>DECOY_sp|Q8N1K5-3|THMS1_HUMAN
MQKHEKNFTEALATARGNRSKEEEDVLDNQSGLLKVSDLGAQNPHKKLTLDVHRKHPKSPLDVRTEEALTLLTKLTEEVSPKHPRPPPPHSASSERRYMMYYQEETLEEVLRTVLFPEARDSFNSVLQVTMNRLGVPLEWCETPNAFDSLLLYSDTLDEELQLGPTAALVDEELSLRDVSKVVNFPRLFKQCLESLPYKKQDHLVEVFGGEMYLPLLAAEYKKSLKLECALVNVKKVLGECLVETTESQHVLFQDGVSVSSKLDHPSHFKATAVVHLPKEEKSALELDYATPFRERRKPKFKGYSTPLLFRKFPNHRSLESALRLSAQKKYHLVLKTGPQLLSQPLHNGEPAELVETVLPFKESTMEFLDETSLLQLFWNADYSDTLKDVEVDLSPLRLLLKRDKFMVGQLEYVKPLLLTGYFKDPFPNTSDKWNSFDTLNVRTRTKNPKVLWLEKYELTRLEDECEYFEGEQSLPLNFSHTQHRNAVACSVMLEGDLEEVSNLMLQEGKQLLLNEKLLKDQHYFCPHGRLSPGLHLRTTLEKE
>DECOY_sp|Q8N1K5-4|THMS1_HUMAN
MQKHEKNFTEALATARGNRSKEEEDVLDNQSGLLKVSDLGAQNPHKKLTLDVHRHQVHHPTGTLGAVHSASASFKQFGPPLPQLSGLRDWQVGKAPKSPLDVRTEEALTLLTKLTEEVSPKHPRPPPPHSASSERRYMMYYQEETLEEVLRTVLFPEARDSFNSVLQVTMNRLGVPLEWCETPNAFDSLLLYSDTLDEELQLGPTAALVDEELSLRDVSKVVNFPRLFKQCLESLPYKKQDHLVEVFGGEMYLPLLAAEYKKSLKLECALVNVKKVLGECLVETTESQHVLFQDGVSVSSKLDHPSHFKATAVVHLPKEEKSALELDYATPFRERRKPKFKGYSTPLLFRKFPNHRSLESALRLSAQKKYHLVLKTGPQLLSQPLHNGEPAELVETVLPFKESTMEFLDETSLLQLFWNADYSDTLKDVEVDLSPLRLLLKRDKFMVGQLEYVKPLLLTGYFKDPFPNTSDKWNSFDTLNVRTRTKNPKVLWLEKYELTRLEDECEYFEGEQSLPLNFSHTQHRNAVACSVMLEGDLEEVSNLMLQEGKQLLLNEKLLKDQHYFCPHGRLSPGLHLRTTLEEMTLYPKTDAVKLFLGPFNMPLEFPQLSECGELQECLEALKKLKLGVTKLLVEGTSFCCENGFMEYLSGELYLGAQLELRVPLRTLDLSHVFEELSLKA
>DECOY_sp|Q8N9M5|TM102_HUMAN
HAGGGVGALGGKRGAKVAEEVARALRAAPDRGRLALEGLLAASDDGRTLRQGNLFYHPLTGAELRVGLEDLLGLCCAGANERPALYLAPRLECAWYLLRTLLYPAARATGAVLRPLLAQAAAHAQLLPAPRLKALALERQAFCLQWASACRPETGGGPVLYFSASESALPGAWSHRSAGEPWGAVSVVPLLDFLLRRLPPEPTALLVTTFGARHAAHVRLPAGPVPLLSEAVAALTAFFWAAVQASCLTPWAREAESKPPVPSEVAKATVDSSMKTLPATSGLDVVDHQPSESASVDSPKSELSVPAEHETVYSHPQDVSSQWKDSSEESERTLSHRDAGPVPPGLCDQWMRELPTGCVMEPLCVQAYCSELDLQLETGDLSFMPVLLTFGADYHPRGAYPGLPAHGLDLSGRELGRGLLLLEAQPPRFPRRDHVLGLLSFVFKDRALLDAGKPPGDSWSEQVGLEQLLQTLEQLQAGSCFDLDTLRPAPAPPPPGWWPASGWVASAM
>DECOY_sp|Q92620|PRP16_HUMAN
LGRFAPRRTPTMPEGQKREGPTYKLTRSVSGLPRKSEQERRQRALQEEALAMEEEMASAEKERRRANERQKSGAKQVSYFMPGLEALWEGDVATVCQMYKETTMVLEHYVLYDPTYGMGFLSSTPHLHCPMGRTLNVYEGLKGKLAAQHFYAACLKRCVLDWDTGCSALSRMQQVMLKDLQRAVREKRVMKAAHLFHDNCWLTSYNNKNWQLYVNLYTLHDSEPVAKFRELQDSEEREKGRPYFLAPVSLMSVLLLLESSCGMDCSVLLKMSLAPDLPFEVMRLGTSTLGGTNDLAGLLWLQYMSNLMNDEPPPDMFHFQLLDQVGLKSLLLVVNALNRTQLEPVTTTLLEKNYASQTYRLFCQGPGRTGRAGRSQNANAQSLPYLQLADMGRPNFLKVKLCYGSDLVFMLGDVTLSTEALNTAVLKRCVGDPKAQFKLAQLDSPLQSYLPLVALAPANELEELHEVLQDSTVELDEQGPMFLLLDGPAGSLHVQLSKQVAAEVYDEQPKTSFLLDVPFRTGPLHFLPVNGFFAAKFEADMTASTVLKLLDRRVVSARELLGFLVDTNLRSEHAEDMLLASYHDLDARELSRELLLGDTMKYLLTNESTCDERFLAYGVEEGLNGGMEESRKVAVSMAARRVPQTCGLMGYDTYGDEHLYQTLQTKTGSGTEGVVLVLSNRDLLTLLEQQVAFLPLYRLQLEQKKKSAFESSAEKRKSMHDAKFQERTYDKVGDETVKADPEEKKEVGMLDGKLTGALEWKHHQKKRAKEQREKRHVTQSKRGALLALDSTAKDVPLVPEPKVQTFRLGDLFPPVLNHVMLHKVAANDEEFDEDVERLHVVGSTLRNMETRWENDENLRRQQSARKLKQKQHLHQRRREVYDESSYALPNHFEDYGEDMMYWRDDARQQDDEWQRQEEETDFSLGEEGERRERGRGSRLPTSGLRRHDDAWENKYYSPTPLPTDDSKYRGVRSRDRDTSRLHRSESRDYSPTPSPSEWQRRSSSGYGSDEEEWTRSSPTAAKDRPRHPSEPERRNSRSESGGRDERSSSRHRSRDERDRKRDDYRDRDKSKKEWKDEKESSAYVGHRRERERERQRSEWFEESVGGPHSPTERVARSYRHKRDLNQGAQDGGEEEAKDQDKDSEEWKDYSSKVKKKSDEGDKDERERRKELSALLDLGLLSRPPAPKAFVHQESAAKSKSCLLGGVQCDLDTGERLHLSADESTDGM
>DECOY_sp|Q92620-2|PRP16_HUMAN
LGRFAPRRTPTMPEGQKREGPTYKLTRSVSGLPRKSEQERRQRALQEEALAMEEEMASAEKERRRANERQKSGAKQVSYFMPGLEALWEGDVATVCQMYKETTMVLEHYVLYDPTYGMGFLSSTPHLHCPMGRTLNVYEGLKGKLAAQHFYAACLKRCVLDWDTGCSALSRMQQVMLKDLQRAVREKRVMKAAHLFHDNCWLTSYNNKNWQLYVNLYTLHDSEPVAKFRELQDSEEREKGRPYFLAPVSLMSVLLLLESSCGMDCSVLLKMSLAPDLPFEVMRLGTSTLGGTNDLAGLLWLQYMSNLMNDEPPPDMFHFQLLDQVGLKSLLLVVNALNRTQLEPVTTTLLEKNYASQTYRLFCQGPGRTGRAGRSQNANAQSLPYLQLADMGRPNFLKVKLCYGSDLVFMLGDVTLSTEALNTAVLKRCVGDPKAQFKLAQDGGEEEAKDQDKDSEEWKDYSSKVKKKSDEGDKDERERRKELSALLDLGLLSRPPAPKAFVHQESAAKSKSCLLGGVQCDLDTGERLHLSADESTDGM
>DECOY_sp|P54829|PTN5_HUMAN
EPSQHSLKQEYLSMVHHVFQYQECTQLMGRGDRQLQCTKTLLDVVGERQLQQCCLSTALFCGRTGLGASCHVLLPACHPGEQQAAEEVREVLHLLPPRADPKTQDPWSTFWYKHLRGEETGKSLSLRLRLYDETHLKVQVTLEVGDYAVQEEPWYETKCENMEELNTLMVLLPTHEQWVRMWFDAVTSVLPGQTALYKVEEGGYRGLYNANLYSSLPDDPDPSTLCRVSHPNPLLKTRYKRNVLGPLDYKEPDVFNMPLEFFEAQLLFPDLKAEHLEEAQLRVSASLLYREASEREPSMLYGFGEENCGPTCMDLTLSVNSRRGEQLGMKSVTLSTPDAEKPLDMVCDFVPTEPVPDLDLFDDEKLEEMWESYTFSPRQSVSRRQDEPPLPTPPEPPRTLLHWVLTTVLVLGVSLFVLLLSPVGWTGSDLWATPELKQLLTLLSSVLNTANQSWLHGYGSFWLVGCALLFQSAAFLCLSRSVTLSHSGARGPPKPQAPDSPPSPPPPPPMREQSDQLGEAEDLAEMVLPQPLGPRLESCCMDLAGGESDDAAHNREERSAGEYNM
>DECOY_sp|P54829-2|PTN5_HUMAN
EPSQHSLKQEYLSMVHHVFQYQECTQLMGRGDRQLQCTKTLLDVVGERQLQQCCLSTALFCGRTGLGASCHVLLPACHPGEQQAAEEVREVLHLLPPRADPKTQDPWSTFWYKHLRGEETGKSLSLRLRLYDETHLKVQVTLEVGDYAVQEEPWYETKCENMEELNTLMVLLPTHEQWVRMWFDAVTSVLPGQTALYKVEEGGYRGLYNANLYSSLPDDPDPSTLCRVSHPNPLLKTRYKRNVLGPLDYKEPDVFNMPLEFFEAQLLFPDLKAEHLEEAQLRVSASLLYREASEREPSMLYGFGEENCGPTCMDLTLSVNSRRGEQLGMKSVTLSTPDAEKPLDMVCDFVPTEPVPDLDLFDDEKLEEMWESYTFSPRQSVSRRQDEPPLPTPPEPPRTLLHWVLTTVLVLGVSLFVLLLSPVGWTGSDLWATPELLFQSAAFLCLSRSVTLSHSGARGPPKPQAPDSPPSPPPPPPMREQSDQLGEAEDLAEMVLPQPLGPRLESCCMDLAGGESDDAAHNREERSAGEYNM
>DECOY_sp|P54829-3|PTN5_HUMAN
EPSQHSLKQEYLSMVHHVFQYQECTQLMGRGDRQLQCTKTLLDVVGERQLQQCCLSTALFCGRTGLGASCHVLLPACHPGEQQAAEEVREVLHLLPPRADPKTQDPWSTFWYKHLRGEETGKSLSLRLRLYDETHLKVQVTLEVGDYAVQEEPWYETKCENMEELNTLMVLLPTHEQWVRMWFDAVTSVLPGQTALYKVEEGGYRGLYNANLYSSLPDDPDPSTLCRVSHPNPLLKTRYKRNVLGPLDYKEPDVFNMPLEFFEAQLLFPDLKAEHLEEAQLRVSASLLYREASEREPSMLYGFGEENCGPTCMDLTLSVNSRRGEQLGMKSVTLSTPDAEKPLDMVCDFVPTEPVPDLDLFDDEKLEEMWESYTFSPRQSVSRRQDEPPLPTPPEPPRTLLHWVLTTVLVLGVSLFVLLLSPVGWTGSDLWATPELKQLLTLLSSVLNTANQSWLHGYGSFWLVGCALLFQSAAFLCLSRSVTLSHSGARGPPKPQAPDSPPSPPPPPPMREQSDQLGEAEDLAEMVLPQPLGPRLESCCM
>DECOY_sp|Q05209|PTN12_HUMAN
TWESPPRDPKGKPGRCNGFGLDTAETPNESLQRKEDSFTPPCELCMEYHLGGAPHDKCENESTLLGEKKSQERSEQSQLESWERSVPTNHESALVFSEPRTEPLPPPSDESVDVKDEAGSHTTGALNRHALSMPLKRVTSLSETSTAASVTASATSLNKTNQTVAGDSRNEDSDSDDSHLPNTFSLPRTFLPSTNDHDVLDPTEVQTTPSPTLSVKRTTQYNLDSSNGESLDPLPLANEPGHFSWTVHKGEDLPRLDRPPPTDSNQSEEPPTVSKVNSQTVSCDVCSNQSTDGVNLDSSLEQKPSKLDALCPSAKSKLLAHRGNLLTNGDFKSPGEQLPKKVLEFSLRNEKKLDLQELTSEKNGPLETKSSYRNNLDASHQESSVMHLVKPPHRYDNDQWVTTVTPFASPPSPTLLPPVPHPEPPQLLEKEADGEVLCRSRTPKPPPPSDKQEPELSSVMNETNLENVGDAKLQAGHLEYLQLKQEFLQALRAHVLEYQKETQVASRHQRTMEQLLNFVNFEEPKLGKALLNWTYDLACLAGRTGCGASCHLCLPVDEHEQKRYMLSLMDLLSDFSSPVDHDPWNVYHFQYRRLSENQFELLLRTLFYDRTAQEDECSKLFPAFTLPDEGYLPWRYEKKRCGMEFRECAMVLLVVNYEWLRMWFDLVTNALPGQTAVYKAPGYVKGLFNANLYDSDQSPKTLTKLRVSHDFPLLKDRYKKNVNEKEEGTATPYKLERTKYTSRRLRLMFRDAFNDEGNHDPKSMAQRVQLKRFLLEVQEM
>DECOY_sp|Q05209-2|PTN12_HUMAN
TWESPPRDPKGKPGRCNGFGLDTAETPNESLQRKEDSFTPPCELCMEYHLGGAPHDKCENESTLLGEKKSQERSEQSQLESWERSVPTNHESALVFSEPRTEPLPPPSDESVDVKDEAGSHTTGALNRHALSMPLKRVTSLSETSTAASVTASATSLNKTNQTVAGDSRNEDSDSDDSHLPNTFSLPRTFLPSTNDHDVLDPTEVQTTPSPTLSVKRTTQYNLDSSNGESLDPLPLANEPGHFSWTVHKGEDLPRLDRPPPTDSNQSEEPPTVSKVNSQTVSCDVCSNQSTDGVNLDSSLEQKPSKLDALCPSAKSKLLAHRGNLLTNGDFKSPGEQLPKKVLEFSLRNEKKLDLQELTSEKNGPLETKSSYRNNLDASHQESSVMHLVKPPHRYDNDQWVTTVTPFASPPSPTLLPPVPHPEPPQLLEKEADGEVLCRSRTPKPPPPSDKQEPELSSVMNETNLENVGDAKLQAGHLEYLQLKQEFLQALRAHVLEYQKETQVASRHQRTMEQLLNFVNFEEPKLGKALLNWTYDLACLAGRTGCGASCHLCLPVDEHEQKRYMLSLMDLLSDFSSPVDHDPWNVYHFQYRRLSENQFELLLRTLFYDRTAQEDECSKLFPAFTLPDEGYLPWRYEKKRCGMEFRECAM
>DECOY_sp|Q05209-3|PTN12_HUMAN
TWESPPRDPKGKPGRCNGFGLDTAETPNESLQRKEDSFTPPCELCMEYHLGGAPHDKCENESTLLGEKKSQERSEQSQLESWERSVPTNHESALVFSEPRTEPLPPPSDESVDVKDEAGSHTTGALNRHALSMPLKRVTSLSETSTAASVTASATSLNKTNQTVAGDSRNEDSDSDDSHLPNTFSLPRTFLPSTNDHDVLDPTEVQTTPSPTLSVKRTTQYNLDSSNGESLDPLPLANEPGHFSWTVHKGEDLPRLDRPPPTDSNQSEEPPTVSKVNSQTVSCDVCSNQSTDGVNLDSSLEQKPSKLDALCPSAKSKLLAHRGNLLTNGDFKSPGEQLPKKVLEFSLRNEKKLDLQELTSEKNGPLETKSSYRNNLDASHQESSVMHLVKPPHRYDNDQWVTTVTPFASPPSPTLLPPVPHPEPPQLLEKEADGEVLCRSRTPKPPPPSDKQEPELSSVMNETNLENVGDAKLQAGHLEYLQLKQEFLQALRAHVLEYQKETQVASRHQRTMEQLLNFVNFEEPKLGKALLNWTYDLACLAGRTGCGASCHLCLPVDEHEQKRYMLSLMDLLSDFSSPVDHDPWNVYHFQYRRLSENQFELLLRTLFYDRTAQEDECSKLFPAFTLPDEGYLPWRYEKKRCGMEFRECAMVLLVVNYEWLM
>DECOY_sp|Q03393|PTPS_HUMAN
EKGYVVLNNDTEYKVKVYLVGVPLKVQLNDWLYVAVNETTSVVDAFYPVDMDLKNHDLPQMLAEEMKKYLDALNMVMGTAPDLEGHVTVVKVYNHGHGNPNNKCGFKLLNEEDSLKFSYRLHSASFSRRLSVQAQRRCGGGETSM
>DECOY_sp|Q6PGN9|PSRC1_HUMAN
MTPGPVAKRVPPQLNRSTAGMVPLNRLQSVPKVSGHRERVHGATSRPPLKRGTSLSDPPLARGGPPVRSPSTLRMSARPPLASPLPLQSSKSAAAGQRPPRLQSNSTSPQPALVRSLPTPPGPPSPHLKFLTLGVFEGSGSRVKLARATEESAARGAGPSRARGVPPTRSTLPSSAPKSSAPFLNCTPSRKEMNSRKPSTGRALRAVSKRGDNRSRLPTLSSPSPTRSTLSNVTPLLRDVPSKDLVFTRREPSKPRRVPGLGEGASREDQLACQELQAARLNAEDLLEEKLEPSLPGLSRLVGQPAPAVANPDRSHSLRRGLKPEPTVLVTLDEERESDSPSLGGFDLTEDVLRFVDEELDRE
>DECOY_sp|Q6PGN9-2|PSRC1_HUMAN
MTPGPVAKRVPPQLNRSTAGMVPLNRLQSVPKVSGHRERVHGATSRPPLKRGTSLSDPPLARGGPPVRSPSTLRMSARPPLASPLPLQSSKSAAAGQRPPRLQSNSTSPQPALVRSLPTPPSAARGAGPSRARGVPPTRSTLPSSAPKSSAPFLNCTPSRKEMNSRKPSTGRALRAVSKRGDNRSRLPTLSSPSPTRSTLSNVTPLLRDVPSKDLVFTRREPSKPRRVPGLGEGASREDQLACQELQAARLNAEDLLEEKLEPSLPGLSRLVGQPAPAVANPDRSHSLRRGLKPEPTVLVTLDEERESDSPSLGGFDLTEDVLRFVDEELDRE
>DECOY_sp|Q6PGN9-3|PSRC1_HUMAN
QRLAQQGRKVQSYRTPSGSEQPAASQQSHCGHCSKSTAPFCSGQTKWGASQRTCKHKTSRKASNVSFGSTPRCQWTACEPQHTANPQCRAKLARATEESAARGAGPSRARGVPPTRSTLPSSAPKSSAPFLNCTPSRKEMNSRKPSTGRALRAVSKRGDNRSRLPTLSSPSPTRSTLSNVTPLLRDVPSKDLVFTRREPSKPRRVPGLGEGASREDQLACQELQAARLNAEDLLEEKLEPSLPGLSRLVGQPAPAVANPDRSHSLRRGLKPEPTVLVTLDEERESDSPSLGGFDLTEDVLRFVDEELDEM
>DECOY_sp|Q6PGN9-4|PSRC1_HUMAN
MTPGPVAKRVPPQLNRSTAGMVPLNRLQSVPKVSGHRERVHGATSRPPLKRGTSLSDPPLARGGPPVRSPSTLRMSARPPLASPLPLQSSKSAAAGQRPPRLQSNSTSPQPALVRSLPTPPSAARGAGPSRARGVPPTRSTLPSSAPKSSAPFLNCTPSRKRE
>DECOY_sp|Q8TEB7|RN128_HUMAN
KSLREVATEQNPTEDEEFTPNDVHPLVDVAVSNAEHNVLQLSENTSQVHEELPPEDTGQVSAYGSSATERSNDEEHSSASNSLENSVPVQLSVSGDEVDVELGLKLDLAKCCMPCRTHELLWPDVCKTHFLHNCTLRLVLDNKPYLELCVACSDGDPGLKEDGKQLRTLQRLGLKKAADKALRQKRQSQRAARNRRLASYFLFYGVTAATLLFFSVSVFFLSYHNVWPGKKHGVELVMTVQLRGQLSQLKLTKGLNGLMLAVLDVAGPHSMPLVERNTGPFNFLVAGSARGEYALHKLDAFTCGGRGQLLALWSVQVTSGWVTPVTFNTHPNCANLAGPGDPPVLVGAVPELPSDQGYVGEESLEWVRTNVGTHPRVWSVNLYATWVAEARGSGPAQPSLALLFCWALRLSFGCGRGCSVGAGPPPGM
>DECOY_sp|Q8TEB7-2|RN128_HUMAN
KSLREVATEQNPTEDEEFTPNDVHPLVDVAVSNAEHNVLQLSENTSQVHEELPPEDTGQVSAYGSSATERSNDEEHSSASNSLENSVPVQLSVSGDEVDVELGLKLDLAKCCMPCRTHELLWPDVCKTHFLHNCTLRLVLDNKPYLELCVACSDGDPGLKEDGKQLRTLQRLGLKKAADKALRQKRQSQRAARNRRLASYFLFYGVTAATLLFFSVSVFFLSYHNVWPGKKHGVELVMTVQLRGQLSQLKLTKGLNGLMLAVLDVAGFNAMQLTQNGTEPANYLVVADARRNGATQKLESFTCNRGELLALWKKPTNSFETNHDCAQYNNKNPLGVVGMANAVPSALGYVGCECTELATYNSTENYYTVTVYASMSFSATKLLLFTFLVLLWFFSRSNEQNM
>DECOY_sp|O75575|RPC9_HUMAN
APDEEDMAVNSNTKKNQEAEPEAPLLSTVTHLLAELQEETRLEESEEVMLQLEVATVRPHNLLQKLEKATKLHKSLATLFREVLEPSQRHCPKTSLKYLTEYTLTNLNQQGSSKHKNGSKREQKELDTLLQFVEYNSLLASNAKDVEM
>DECOY_sp|O75575-2|RPC9_HUMAN
APDEEDMAVNSNTKKNQEAEPEAPLLSTVTHLLAELQEETRLEESEEVMLQLEVATVRPHNLLQKLEKATKLHKSLATLFREVLEPSQRHCPKTSLKYLTEYNSLLASNAKDVEM
>DECOY_sp|O75575-3|RPC9_HUMAN
APDEEDMAVNSNTKKNQEAEPEAPLLSTVTHLLAELQEETRLEESEEVMLQLEVATVRPHNLLQKLEKATKLHKSLATLFREVLEPSQRHCPKTSLKYLTEYNSLLASNAKDVECSDGGGGVAGLHWRSAGLHEGPDRGQM
>DECOY_sp|O75575-4|RPC9_HUMAN
APDEEDMAVNSNTKKNQEAEPEAPLLSTVTHLLAELQEETRLEESEEVMLQLEVATVRPHNLLQKLEAVEM
>DECOY_sp|Q6ZR62|RTL4_HUMAN
QHATNNTTAPRARKASCLRDTFHGSQSCYLCLQTEQRQRKAAPTLPLQGRELQLPKKGPPPDTPSFLAQHQLLSALLPLQTESQLLERPDSKKHDLQLCQTLLDPLNDMMDTVSEEDQNPDALKAEFQGSQNTENCLLNQALLHFTAPDQQSSNDKGDKFANMLPNLEKQTKPGFSQQFELLLNEYKQLLTKSDPGSLLGCSELQQSLYDFFKLLQADNAPNSLQLATLYTTVQTLFESCNAPDGHFQTLHELSYPVPMVTTALAPMVQRKGATNETTPHQMQRLLLLNEAQLFSPEVQMTSSKSTKCEM
>DECOY_sp|Q8IZC4|RTKN2_HUMAN
VQAQLWRSPDLLKDLKSRQPAPVKPAEFNKTTDTHEGDSRLRRANPLKRLAAPMKPQLHHMLTSKLTDLSSTQSVSKTGWNKDVLQDTNSQKLPSFSKLDSPPLPARKKQKGEDHLPESAPYLKKVQLVMQHNGDFLTAWPPPLSEEHQGLLFQGNTEEKKLQLLDTLSEKLMPSDLSMDHYVSTAKETLFLPKRPPSMLEKLMLEECCKHWQSLDFFHQWFAEMKWQLDRENDVAFLQTLAQGPVPNLVSFNHRKKLAKDDMRARLTKENLPVVLAPEKVAELEEPSYFCYKLGRGLVCYRRLWSLLGEVMQQQNLFGAFADEAMCAPQAVRLCCMNGYLPLWFSSEENGNLSLNHKTFSDEASELTLTTHALLNKYVGFVASSLLLCMEDDEEQLVSSKKLGTKASLSKTKKLAKKLPTNTLSSEETCCSYVEKVLQFDPGAENFLTVNEFCLDTLKTDVNVVDTDFVNAGKMFLCFLARRYRSKENSFHDSKDWMLPRLLDSLAKLKGCARTKESEKFVDRCGTQNALQEEKLQLESTYAMRLANCVMLKNVAHLVQKDQTSLSLKGLWLRERMLELDKLEQLNCDQQTPLGARLLAPRGLSPGEM
>DECOY_sp|Q8IZC4-2|RTKN2_HUMAN
TFLKFSTAPKLQLNHLQNSNKKNQLVMQHNGDFLTAWPPPLSEEHQGLLFQGNTEEKKLQLLDTLSEKLMPSDLSMDHYVSTAKETLFLPKRPPSMLEKLMLEECCKHWQSLDFFHQWFAEMKWQLDRENDVAFLQTLAQGPVPNLVSFNHRKKLAKDDMRARLTKEFSQSLALQLGELSDEFLVLKSNLPVVLAPEKVAELEEPSYFCYKLGRGLVCYRRLWSLLGEVMQQQNLFGAFADEAMCAPQAVRLCCMNGYLPLWFSSEENGNLSLNHKTFSDEASELTLTTHALLNKYVGFVASSLLLCMEDDEEQLVSSKKLGTKASLSKTKKLAKKLPTNTLSSEETCCSYVEKVLQFDPGAENFLTVNEFCLDTLKTDVNVVDTDFVNAGKMFLCFLARRYRSKENSFHDSKDWMLPRLLDSLAKLKGCARTKESEKFVDRCGTQNALQEEKLQLESTYAMRLANCVMLKNVAHLVQKDQTSLSLKGLWLRERMLELDKLEQLNCDQQTPLGARLLAPRGLSPGEM
>DECOY_sp|Q8IZC4-3|RTKN2_HUMAN
LLTVNEFCLDTLKTDVNVVDTDFVNAGKMFLCFLARRYRSKENSFHDSKDWMLPRLLDSLAKLKGCARTKESEKFVDRCGTQNALQEEKLQLESTYAMRLANCVMLKNVAHLVQKDQTSLSLKGLWLRERMLELDKLEQLNCDQQTPLGARLLAPRGLSPGEM
>DECOY_sp|O95197|RTN3_HUMAN
EKKKAALGPKLAQKLEVLKSTQRDALGVYHDLQKTKYEYVLPVSFLLLEALLLLTLGNFVAGVYTMLWMFVAKLLSDVLDEVLFRLLLKLLRANLHVMAANMYNHFAESSLTLDVDLYKAFPHGEEKSQVAQLVKSYRLFSLTVSLLALLLYSVVSLVSFAALSLLMLLTTGFVFGKKTVRDWFLLDHVSFDTLRLALVKKHVLEKTSLSSVADRVTTRELTLKPQSLGLDSGKNVRNELLDYRSQPWSEPAFTFTKQLVEESPLEARDQASTKSEVREGQLKELKALTLQEQELDLSAVPTGQTPFVGLPESGNTKESQESKYLGSKDLESGGSENEHLVEVPPTKTFDTKMESLKAFARNESDVLKGRDTETFAALLDEPSSDDLKHVKNGHLSELYASTTVNLSFETENFVNPSVTSPKLPNETTLKPEPAVESVDELSVNTDPKVSCAAESAPRSGLLDPQDQHLESDSVLEEFKNSKTEREECSPLKELREEGKTVVASPLSVKPEAQKLNNEFSTDATLDELVTDDSEGSSDAETLEGLASSQWDMEKDLHDDPLVKVVTAVGSGLSDKCEPPSGPLEALTDDKQQMNGQVKGLSFKETSNLSDPVKPGTLANEQQLSAEAWDGTKSTLPTSGDLSCVPKTQHTSKTLNVVPLESNYESMDLGTKTTLCDSKDQSTKQVQPVLDWTLLENTFNHMDNVRCSVEELAANTHSFRQSLLASMPRYGAKERFLNPKLDNTESLDESSKEDTHVSWSGFDDTSKEYSKDFKFDEAKADLLVEFPSEPSKDELVDDGSKVSPSLSYTYLGEKVSYETPKPQATLLTRFDDADLAKTARESSVGNPKNTKEDLQEEVQGKKLSLFAPHEPFSAPLSRPDCHVGAALSVSSDSVNNSTGQKPEKKMMDLLDLHKDGKEALLPQSGLVHKSEGHLLTLGTNHLESSSLFSSTMLESSPEDSCLSSLGEQSTSFLSVPQSSSSSVFSDACSSSCKSTGLAPCAGPSGGGGPASPEAGFSSSSLSHSQTAASPEAM
>DECOY_sp|O95197-2|RTN3_HUMAN
EKKKAALGPKLAQKLEVLKSTQRDALGVYHDLQKTKYEYVLPVSFLLLEALLLLTLGNFVAGVYTMLWMFVAKLLSDVLDEVLFRLLLKLLRANLHVMAANMYNHFAESSLTLDVDLYKAFPHGEEKSQVAQLVKSYRLFSLTVSLLALLLYSVVSLVSFAALSLLMLLTTGFVFGKKTVRDWFLLDHVSFDTLRLALVKKHVLEKTSLSSVADRVTTRELTLKPQSLGLDSGKNVRNELLDYRSQPWSEPAFTFTKQLVEESPLEARDQASTKSEVREGQLKELKALTLQEQELDLSAVPTGQTPFVGLPESGNTKESQESKYLGSKDLESGGSENEHLVEVPPTKTFDTKMESLKAFARNESDVLKGRDTETFAALLDEPSSDDLKHVKNGHLSELYASTTVNLSFETENFVNPSVTSPKLPNETTLKPEPAVESVDELSVNTDPKVSCAAESAPRSGLLDPQDQHLESDSVLEEFKNSKTEREECSPLKELREEGKTVVASPLSVKPEAQKLNNEFSTDATLDELVTDDSEGSSDAETLEGLASSQWDMEKDLHDDPLVKVVTAVGSGLSDKCEPPSGPLEALTDDKQQMNGQVKGLSFKETSNLSDPVKPGTLANEQQLSAEAWDGTKSTLPTSGDLSCVPKTQHTSKTLNVVPLESNYESMDLGTKTTLCDSKDQSTKQVQPVLDWTLLENTFNHMDNVRCSVEELAANTHSFRQSLLASMPRYGAKERFLNPKLDNTESLDESSKEDTHVSWSGFDDTSKEYSKDFKFDEAKADLLVEFPSEPSKDELVDDGSKVSPSLSYTYLGEKVSYETPKPQATLLTRFDDADLAKTARESSVGNPKNTKEDLQEEVQGKKLSLFAPHEPFSAPLSRPDCHVGAALSVSSDSVNNSTGQKPEKKMMDLLDLHKDGKEALLPQSGLVHKSEGHLLTLGTNHLESSSLFSSTMLESSPEDSCLSSLGEACSSSCKSTGLAPCAGPSGGGGPASPEAGFSSSSLSHSQTAASPEAM
>DECOY_sp|O95197-3|RTN3_HUMAN
EKKKAALGPKLAQKLEVLKSTQRDALGVYHDLQKTKYEYVLPVSFLLLEALLLLTLGNFVAGVYTMLWMFVAKLLSDVLDEVLFRLLLKLLRANLHVMAANMYNHFAESSLTLDVDLYKAFPHGEEKSQVAQLVKSYRLFSLTVSLLALLLYSVVSLVSFAALSLLMLLTTGFVFGKKTVRDWFLLDHVACSSSCKSTGLAPCAGPSGGGGPASPEAGFSSSSLSHSQTAASPEAM
>DECOY_sp|O95197-4|RTN3_HUMAN
EKKKAALGPKLAQKLEVLKSTQRDALGVYHDLQKTKYEYVLPVSFLLLEALLLLTLGNFVAGVYTMLWMFVAKLLSDVLDEVLFRLLLKLLRANLHVMAANMYNHFAESSLTLDVDLYKAFPHGEEKSQVAQLVKSYRLFSLTVSLLALLLYSVVSLVSFAALSLLMLLTTGFVFGKKTVRDWFLLDHVQSTSFLSVPQSSSSSVFSDACSSSCKSTGLAPCAGPSGGGGPASPEAGFSSSSLSHSQTAASPEAM
>DECOY_sp|O95197-5|RTN3_HUMAN
LVLLSTLVLLHKHLLQQMEKPWTSRLKKGRWNQPKTSPKDKYEYVLPVSFLLLEALLLLTLGNFVAGVYTMLWMFVAKLLSDVLDEVLFRLLLKLLRANLHVMAANMYNHFAESSLTLDVDLYKAFPHGEEKSQVAQLVKSYRLFSLTVSLLALLLYSVVSLVSFAALSLLMLLTTGFVFGKKTVRDWFLLDHVACSSSCKSTGLAPCAGPSGGGGPASPEAGFSSSSLSHSQTAASPEAM
>DECOY_sp|O95197-6|RTN3_HUMAN
DMKLQAQYQPNFPFSPLFCWLLFFAQFAPELQCQTNKEMTCTVVNYSNFPKTTVTARMNETKYNRKKQPSELSNKQRKSLLQSRPLEPSALMTLRLKPFPHGEEKSQVAQLVKSYRLFSLTVSLLALLLYSVVSLVSFAALSLLMLLTTGFVFGKKTVRDWFLLDHVACSSSCKSTGLAPCAGPSGGGGPASPEAGFSSSSLSHSQTAASPEAM
>DECOY_sp|O95197-7|RTN3_HUMAN
EKKKAALGPKLAQKLEVLKSTQRDALGVYHDLQKTKYEYVLPVSFLLLEALLLLTLGNFVAGVYTMLWMFVAKLLSDVLDEVLFRLLLKLLRANLHVMAANMYNHFAESSLTLDVDLYKAFPHGEEKSQVAQLVKSYRLFSLTVSLLALLLYSVVSLVSFAALSLLMLLTTGFVFGKKTVRDWFLLDHVSFDTLRLALVKKHVLEKTSLSSVADRVTTRELTLKPQSLGLDSGKNVRNELLDYRSQPWSEPAFTFTKQLVEESPLEARDQASTKSEVREGQLKELKALTLQEQELDLSAVPTGQTPFVGLPESGNTKESQESKYLGSKDLESGGSENEHLVEVPPTKTFDTKMESLKAFARNESDVLKGRDTETFAALLDEPSSDDLKHVKNGHLSELYASTTVNLSFETENFVNPSVTSPKLPNETTLKPEPAVESVDELSVNTDPKVSCAAESAPRSGLLDPQDQHLESDSVLEEFKNSKTEREECSPLKELREEGKTVVASPLSVKPEAQKLNNEFSTDATLDELVTDDSEGSSDAETLEGLASSQWDMEKDLHDDPLVKVVTAVGSGLSDKCEPPSGPLEALTDDKQQMNGQVKGLSFKETSNLSDPVKPGTLANEQQLSAEAWDGTKSTLPTSGDLSCVPKTQHTSKTLNVVPLESNYESMDLGTKTTLCDSKDQSTKQVQPVLDWTLLENTFNHMDNVRCSVEELAANTHSFRQSLLASMPRYGAKERFLNPKLDNTESLDESSKEDTHVSWSGFDDTSKEYSKDFKFDEAKADLLVEFPSEPSKDELVDDGSKVSPSLSYTYLGEKVSYETPKPQATLLTRFDDADLAKTARESSVGNPKNTKEDLQEEVQGKKLSLFAPHEPFSAACSSSCKSTGLAPCAGPSGGGGPASPEAGFSSSSLSHSQTAASPEAM
>DECOY_sp|P63162|RSMN_HUMAN
RPPRPMGPPPPRGLGPPPRPMGPPPMGLPTRGAPPLGLPPGMPRPMGPPPAMLGPPPTRAGVPPPPTRGGPPYQTPAGALSATAAVAAAAVTRGGQPTMVQQSPGGVRGVPGALGAPAQPLPVGAPVRGGARAGVGPGGAAGALPRVALGTKDPPPGEVTMSVLNERGLLVLGLRKVEREEPKQAKNKPKRLFEDCDCLLLNMKHDFKAFTGLFRLGDQLLRCRMYDLHQLKMSKSGVTM
>DECOY_sp|P63162-2|RSMN_HUMAN
RPPRPMGPPPPRGLGPPPRPMGPPPMGLPTRGAPPLGLPPGMPRPMGPPPAMLGPPPTRAGVPPPPTRGGPPYQTPAGALSATAAVAAAAVTRGGQPTMVQQSPGGVRGVPGALGAPAQPLPVGAPVRGGARAGVGPGGAAGALPRVALGTKDPPPGEVTMSVLNERGLLVLGLRKVEREEPKQAKNKPKRLFEDCDCLLLNMKHDFKAFTGLFRLGDQLLRCRMYDLHQLKMSKSGVTQSDMM
>DECOY_sp|Q9NSA0|S22AB_HUMAN
LSTSEVTVAERQNGQAATKSQSELDQLTDPLPLGQTEPLFFLVVLSSALSLVGYLLPPLLPLARQSMLLLPGMMAGRLGVTHLLGDATRMVPTPFLEKAYLTLCTLSLGFCKGGLVAFVRVLTQLDQPVLMNALLALGAMAQSGAQLRRTGLFSLLLATTRAGLFDVAGFLAQLLFLRDGLSQLDFVLGYYSLLLSFNVVLMACRSRWLVPVCFLDLVRSPKEASAVEKEVSSMLVELTLKNAKNHEGRLAKRVLEQLAQDKPKGLLLRWASEPLWWSLLSLAFFPVSAALQLRTWRDLAFALGGLAAQGASFACGVVTMTVRRASTTTWEVMLTLSSLFLGAMGFAAVRFLGCYLVFTPAFLTSTGAVALQLCCWSLMKRPGRFYSLLGWLFSGVLLGSMFLSQSLKPLGQSSCVLDKWAVLTSTFVRSDYVWGDVCPETDAESWSTATANPDLLQWQPRQRRFCQHPGQNPGPPLSLTLLKAPTMNTSVASGNDLMHTWRCHGPLAASFNELLMQSPLMLCPLLFTLVQLTQFLGVGGAQELKLSFAM
>DECOY_sp|Q9NSA0-2|S22AB_HUMAN
LSTSEVTVAERQNGQAATKSQSELDQLTDPLPLGQTEPLFFLVVLSSALSLVGYLLPPLLPLARQSMLLLPGMMAGRLGVTHLLGDATKMVVLMACRSRWLVPVCFLDLVRSPKEASAVEKEVSSMLVELTLKNAKNHEGRLAKRVLEQLAQDKPKGLLLRWASEPLWWSLLSLAFFPVSAALQLRTWRDLAFALGGLAAQGASFACGVVTMTVRRASTTTWEVMLTLSSLFLGAMGFAAVRFLGCYLVFTPAFLTSTGAVALQLCCWSLMKRPGRFYSLLGWLFSGVLLGSMFLSQSLKPLGQSSCVLDKWAVLTSTFVRSDYVWGDVCPETDAESWSTATANPDLLQWQPRQRRFCQHPGQNPGPPLSLTLLKAPTMNTSVASGNDLMHTWRCHGPLAASFNELLMQSPLMLCPLLFTLVQLTQFLGVGGAQELKLSFAM
>DECOY_sp|Q658L1|SAXO2_HUMAN
FKAVAPLKRLFKFHGQSNTNDFLYGPPSPYSAPCLERKQPTYEVSYMTVDDFPVSKSFALNLKPCSETPLLEHPVYHRSFTSLGDKFGSPNPLQQKKQLLGRQCSEWAPFDKEMLKSGQFPFNNRKSQSVRPLPVVHNAQYPVYDLHSTSNLLMSGTPPVYEPKKVVEPPPLEWPQFSREFETSGEFLANQTRVTHVRPCKLATEGLLGQFDRCHTTLDERQTDFKPYVKERPEKFLELQHPLYDRLHSTLGNFPATRKSVVSSKPFSRQKPLEQPVFDDQFTTSNGKFVTPPHYTQEKPYLEKSHLDWRAYDKDYTPVTDKLKKGVRQELRPVLAVPQKVYSNLRKDYTTGLDKLGKQKPYEEPVRHPKQVLEYPCYDSGCSCLQCLCWRSMKSAGM
>DECOY_sp|Q658L1-2|SAXO2_HUMAN
FKAVAPLKRLFKFHGQSNTNDFLYGPPSPYSAPCLERKQPTYEVSYMTVDDFPVSKSFALNLKPCSETPLLEHPVYHRSFTSLGDKFGSPNPLQQKKQLLGRQCSEWAPFDKEMLKSGQFPFNNRKSQSVRPLPVVHNAQYPVYDLHSTSNLLMSGTPPVYEPKKVVEPPPLEWPQFSREFETSGEFLANQTRVTHVRPCKLATEGLLGQFDRCHTTLDERQTDFKPYVKERPEKFLELQHPLYDRLHSTLGNFPATRKSVVSSKPFSRQKPLEQPVFDDQFTTSNGKFVTPPHYTQEKPYLEKSHLDWRAYDKDYTPVTDKLKKGVRQELRPVLAVPQKVYSNLRKDYTTGLDKLGKQKPYEEPVRHPKQVLEYPCYDSWPM
>DECOY_sp|Q3KQZ1|S2535_HUMAN
MTDTYYLRSLQDWFFLSLLTHPGRLFYSAGLKGYMGFLGERTATQLLADLLRGYMLKGGQADTPQNYRLTCAVDFPAMALVVALGSMMAAVLAKLWSQPPFLEWQSLLKDTSSFTCLQTSSGVLRVPLGGLARGWLGVLGKHQGLETLAQFMGQKHYQHGVALESAAQAQLHKTVMYLPSGLYAGMVGAMAGAAARSAPSHTGEATHLYGGAEALGYTGRLLGNMLFQYLLAPALKGQLAALGDKVGLTLFAHFVRNYRHQYTGPAQLEGQLQRMKTVVELPNTFVCAGCAALGSMLFKD
>DECOY_sp|Q3KQZ1-2|S2535_HUMAN
RCQDGTFASFCQMLNSLVQPSPKEYMGFLGERTATQLLADLLRGYMLKGGQADTPQNYRLTCAVDFPAMALVVALGSMMAAVLAKLWSQPPFLEWQSLLKDTSSFTCLQTSSGVLRVPLGGLARGWLGVLGKHQGLETLAQFMGQKHYQHGVALESAAQAQLHKTVMYLPSGLYAGMVGAMAGAAARSAPSHTGEATHLYGGAEALGYTGRLLGNMLFQYLLAPALKGQLAALGDKVGLTLFAHFVRNYRHQYTGPAQLEGQLQRMKTVVELPNTFVCAGCAALGSMLFDM
>DECOY_sp|Q3KQZ1-3|S2535_HUMAN
RCQDGTFASFCQMLNSLVQPSPEFLGERTATQLLADLLRGYMLKGGQADTPQNYRLTCAVDFPAMALVVALGSMMAAVLAKLWSQPPFLEWQSLLKDTSSFTCLQTSSGVLRVPLGGLARGWLGVLGKHQGLETLAQFMGQKHYQHGVALESAAQAQLHKTVMYLPSGLYAGMVGAMAGAAARSAPSHTGEATHLYGGAEALGYTGRLLGNMLFQYLLAPALKGQLAALGDKVGLTLFAHFVRNYRHQYTGPAQLEGQLQRMKTVVELPNTFVCAGCAALGSMLFDM
>DECOY_sp|Q3KQZ1-4|S2535_HUMAN
SQTGLLLPSCGPAQTKVFLQHGTQKGVRLVKDTGLLPASASCSTASKFPRVKNGQADTPQNYRLTCAVDFPAMALVVALGSMMAAVLAKLWSQPPFLEWQSLLKDTSSFTCLQTSSGVLRVPLGGLARGWLGVLGKHQGLETLAQFMGQKHYQHGVALESAAQAQLHKTVMYLPSGLYAGMVGAMAGAAARSAPSHTGEATHLYGGAEALGYTGRLLGNMLFQYLLAPALKGQLAALGDKVGLTLFAHFVRNYRHQYTGPAQLEGQLQRMKTVVELPNTFVCAGCAALGSMLFDM
>DECOY_sp|O95171|SCEL_HUMAN
PLKWAMKLSYCPECHLTRQYLWLSDGAQLNELPKQCLEKCFCTSHCCLQLEDLLKMTEVGLKRPCYTCMRDELVRSDSTSYVTQLKYGSLNEQYGKDPKSSNEVYRTTYVVTDQPGAKQAGTNSSGKNNESVHSNVELLNELNQRDNTRLSANKPKVLLNDLDQSQNRNLVAPNKVLLNALDQRNQNNTFLEPNKVLKLLDDKQGDTKNVKAPSVNLHEDLGQESKSNASPLKVLLNELDQNGQNRTRETPNKVLLSDLSQGGETKSETGPYKVLFNNLKDSGQNRKSVEPTKVLLNDLSQRGTLKNNTEPDKVLLGDLKKDGTTNEHKGPNVETANDLDERRSSKTNRMANKVAVSELNRQKGEKNDRTQNKVLPSGLSQLKGGKDDRTTSMYLLSELKSRKAREEEKVPNRAFLSDLGQRNNLKSNKMLLNDLEEKGDRSQLSTAKVVLNDLDQRSLRNEARSNTETYVGKPPPHLRQNDRQLQNPSSVPSSKPPPLPPHVGPRRRETGTSSSANYGPPPPPFWSRKKKQVPTTASTSALTNSTNANLSGGPQKLTVELRSFMSMRSNTLQNDLTNKAYKDAATRNDSRLDLTDDSSRYSLTKAPVRDENKRVDLADHSNRHNLVRVGYNEKDEEERKKPLWSNDQLFRRKTNVEHFDQKRQTTGQTTKSMENGTPSKRMLTVNSM
>DECOY_sp|O95171-2|SCEL_HUMAN
PLKWAMKLSYCPECHLTRQYLWLSDGAQLNELPKQCLEKCFCTSHCCLQLEDLLKMTEVGLKRPCYTCMRDELVRSDSTSYVTQLKYGSLNEQYGKDPKSSNEVYRTTYVVTDQPGAKQAGTNSSGKNNESVHSNVELLNELNQRDNTRLSANKPKVLLNDLDQSQNRNLVAPNKVLLNALDQRNQNNTFLEPNKVLKLLDDKQGDTKNVKAPSVNLHEDLGQESKSNASPLKVLLNELDQNGQNRTRETPNKVLLSDLSQGGETKSETGPYKVLFNNLKDSGQNRKSVEPTKVLLNDLSQRGTLKNNTEPDKVLLGDLKKDGTTNEHKGPNVETANDLDERRSSKTNRMANKVAVSELNRQKGEKNDRTQNKVLPSGLSQLKGGKDDRTTSMYLLSELKSRKAREEEKVPNRAFLSDLGQRNNLKSNKMLLNDLEESLRNEARSNTETYVGKPPPHLRQNDRQLQNPSSVPSSKPPPLPPHVGPRRRETGTSSSANYGPPPPPFWSRKKKQVPTTASTSALTNSTNANLSGGPQKLTVELRSFMSMRSNTLQNDLTNKAYKDAATRNDSRLDLTDDSSRYSLTKAPVRDENKRVDLADHSNRHNLVRVGYNEKDEEERKKPLWSNDQLFRRKTNVEHFDQKRQTTGQTTKSMENGTPSKRMLTVNSM
>DECOY_sp|O95171-3|SCEL_HUMAN
PLKWAMKLSYCPECHLTRQYLWLSDGAQLNELPKQCLEKCFCTSHCCLQLEDLLKMTEVGLKRPCYTCMRDELVRSDSTSYVTQLKYGSLNEQYGKDPKSSNEVYRTTYVVTDQPGAKQAGTNSSGKNNESVHSNVELLNELNQRDNTRLSANKPKVLLNDLDQSQNRNLVAPNKVLLNALDQRNQNNTFLEPNKVLKLLDDKQGDTKNVKAPSVNLHEDLGQESKSNASPLKVLLNELDQNGQNRTRETPNKVLLSDLSQGGETKSETGPYKVLFNNLKDSGQNRKSVEPTKVLLNDLSQGGTTNEHKGPNVETANDLDERRSSKTNRMANKVAVSELNRQKGEKNDRTQNKVLPSGLSQLKGGKDDRTTSMYLLSELKSRKAREEEKVPNRAFLSDLGQRNNLKSNKMLLNDLEEKGDRSQLSTAKVVLNDLDQRSLRNEARSNTETYVGKPPPHLRQNDRQLQNPSSVPSSKPPPLPPHVGPRKKKEVPTTASTSALTNSTNANLSGGPQKLTVELRSFMSMRSNTLQNDLTNKAYKDAATRNDSRLDLTDDSSRYSLTKAPVRDENKRVDLADHSNRHNLVRVGYNEKDEEERKKPLWSNDQLFRRKTNVEHFDQKRQTTGQTTKSMENGTPSKRMLTVNSM
>DECOY_sp|Q9HD15|SRA1_HUMAN
SAQQFGPLTHKNEATAAKSEENAAEESFLRKSEALRKLVGVMWQSVETVHDVMLRSHLDDAADRWHSSLEQVLLARKKVLMSPKLGGAWQEQLLARRLSLDDCVKRQTHRGCDELAQELRPLVDEMVAESEVPFSTPEVGSAPGSGVPPRSPKASSPPPPGMPPPGPSTESAPRVPSGDQPAARKLTLVRRSPGGAQTQLGYSFQPPDNWRGKENGKPVYLEAMEVEAQGAPRCTM
>DECOY_sp|P0CW21|SPGOS_HUMAN
CSMYKHVHELMSPRMSHPSLKDTWGHMGCLNVRRANWQRLQALHQLHGLKDM
>DECOY_sp|Q9NYA1|SPHK1_HUMAN
LPEEPPPMQQKPWSPPPEVCGSVMWFYNPHVQGQVAESVMLEGDVAFVKGGKDPERLFAVVPVYVLYPCEYEMRHKGEMALFRLMLLRASVGRAVYFLHMVGAARCGMPAAFMESGLHSHLLALVLVFDEDPVVTWHSPVPEELPVLHADVPGQQVVVPSAPKTSGRVGVPLYARLRGYRTLAARLLFTGLTRFMEGRRLKYESELDVDALFGWALSLVSFRLLGSATHLSLLNMPSLRRLCLLLTCNTLLDENTVQEYGAYHNLSAALANGSGAPLSCLKPQLATEWDRPEMLGNVVEHMLGDGSMVVLADRWGLEERSVLREAHRRNETLMLTFSLEAEALLPQVHRSFLQLKAKGGRGPNLLVLRVCRPPLVRGPGGAPDM
>DECOY_sp|Q9NYA1-2|SPHK1_HUMAN
LPEEPPPMQQKPWSPPPEVCGSVMWFYNPHVQGQVAESVMLEGDVAFVKGGKDPERLFAVVPVYVLYPCEYEMRHKGEMALFRLMLLRASVGRAVYFLHMVGAARCGMPAAFMESGLHSHLLALVLVFDEDPVVTWHSPVPEELPVLHADVPGQQVVVPSAPKTSGRVGVPLYARLRGYRTLAARLLFTGLTRFMEGRRLKYESELDVDALFGWALSLVSFRLLGSATHLSLLNMPSLRRLCLLLTCNTLLDENTVQEYGAYHNLSAALANGSGAPLSCLKPQLATEWDRPEMLGNVVEHMLGDGSMVVLADRWGLEERSVLREAHRRNETLMLTFSLEAEALLPQVHRSFLQLKAKGGRGPNLLVLRVCRPPLVRGPGGAPDMVERVPREQWPTGPATPASGTAAAGKALKEDTSGRACDLRPSHPEGEGGPATAAPAGADNGAAAPRGPAALPLPTWRSLFGLVQASM
>DECOY_sp|Q9NYA1-3|SPHK1_HUMAN
LPEEPPPMQQKPWSPPPEVCGSVMWFYNPHVQGQVAESVMLEGDVAFVKGGKDPERLFAVVPVYVLYPCEYEMRHKGEMALFRLMLLRASVGRAVYFLHMVGAARCGMPAAFMESGLHSHLLALVLVFDEDPVVTWHSPVPEELPVLHADVPGQQVVVPSAPKTSGRVGVPLYARLRGYRTLAARLLFTGLTRFMEGRRLKYESELDVDALFGWALSLVSFRLLGSATHLSLLNMPSLRRLCLLLTCNTLLDENTVQEYGAYHNLSAALANGSGAPLSCLKPQLATEWDRPEMLGNVVEHMLGDGSMVVLADRWGLEERSVLREAHRRNETLMLTFSLEAEALLPQVHRSFLQLKAKGGRGPNLLVLRVCRPPLVRGPGGASFVFGFLRGGCGVVPDM
>DECOY_sp|Q96RM1|SPR2F_HUMAN
MKSPPKCPQCPPSPTVPPKCQQCQQPPCSQPKCSPPCPEPKCPPPCPEPKCPAPCVPPPQCPKQCQQQQYKS
>DECOY_sp|P0DTA3|SPD11_HUMAN
SLHRARDAWVWHEPDYAQLEELEELSVWRARCMSCFFHRFKRYFLALQSCKRNRAPNMRYCLQFWLESLLPLHRSTEEYLFYFLNKQPAEDDEEMDNALYLALFFHRLQYQWSPLGRASFYALVMALLKYDSRVLKDDWALRKLLVPDELRLNFAEYYEPLVLSRRRKVKAKMLGCLTEAVWTEEPEPALKEEPEDDSEDLCRKRKEWGLRRSPPSPDVGPASPGSVEDDVVEQLPYGSTRSQPRSEEQPQPQHSMMKLGLLQGM
>DECOY_sp|Q147U7|SMCO1_HUMAN
KNVSPLLEELSKSKQEPRTVKAKGELVQVRALLSDQLAQKNVMNTLLFTVRDLYMRQKVATYHEKANRGALFFTCLATLDGEQLGCEELLSEWVRVRKVKNKRRVLVSALTPLRGVLDPKLELRVTHLCLLVELVYSYLLNLEMSTLQLRAVATWMEDQAAQSALKASHHEKFQMLNKDTFDLKEFQTELAQKLHDRKVMAKELSLLTTTENNM
>DECOY_sp|Q96A44|SPSB4_HUMAN
QYQLYKNLSQPLPLSSLDQRLRQGLARSLRRSCLDMLPLPEPDLGNLRYMTVECHGWVASVVPYKKLKGLRGFAVGLYQGDVLFSLTGEDMDLVVLLSDPLAFAEDPGLFAPYAVGPQKNGDHYRLRSGLDWGWSEADSGVLATYGVSHLPRAATAVGVVAHTRGRQAPWNLQWAHLRGAGHKVRGLGDTSQAVPRHHFTRLDDKDVFVNLRSDEPNWARHLQVALGAAPMDLLQDRLARPGPEARGLRKEARPLAPREVEVKGSSLSKLQGM
>DECOY_sp|Q8N4H0|SPA6L_HUMAN
FRYQEHLSKKYLPYSRPELLYNVESTSDKENQHLQRAHSTLLSCRHVLEKNWTSQSGPHRFRELLPQDLPGPSTSHQYTAFSKAGHFDADGKQSSSKSGFQSSDLCSSSDRSLVRDLEPKELKVVNAALSDLSSRRATPFPFDSKFKRRSRRSLHHESLNEGFKPASDVRHVVFPKSGSGPKLFNNGLNLQAPQDQFFRHTSYQSPRAMQAKGPRLNLNNKEKLKMLTNLPFLPEHSTSLRRPSERELHERFRNHLFVCRELARTTSFEKLPALGPFGLAKTMLVRERRCPHSPTKLPEPFLFRDTNEEYYALEDWMELLDVVAGPDVASEFKVERFMSEQLMLPFASPFSNTELYQNMLYVGLYVDKQGPLFVGPCSLRALQLEVVVELPM
>DECOY_sp|Q8N4H0-2|SPA6L_HUMAN
LLWKSSDVLRFRNHLFVCRELARTTSFEKLPALGPFGLAKTMLVRERRCPHSPTKLPEPFLFRDTNEEYYALEDWVPPVLQLLERFALFSELLDVVAGPDVASEFKVERFMSEQLMLPFASPFSNTELYQNMLYVGLYVDKQGPLFVGPCSLRALQLEVVVELPM
>DECOY_sp|Q8N4H0-3|SPA6L_HUMAN
FRYQEHLSKKYLPYSRPELLYNVESTSDKENQHLQRAHSTLLSCRHVLEKNWTSQSGPHRFRELLPQDLPGPSTSHQYTAFSKAGHFDADGKQSSSKSGFQSSDLCSSSDRSLVRDLEPKELKVVNAALSDLSSRRATPFPFDSKFKRRSRRSLHHESLNEGFKPASDVRHVVFPKSGSGPKLFNNGLNLQAPQDQFFRHTSYQSPRAMQAKGPRLNLNNKEKLKMLTNLPFLPEHSTSLRRPSERELHERFRNHLFVCRELARTTSFEKLPALKGERFMSEQLMLPFASPFSNTELYQNMLYVGLYVDKQGPLFVGPCSLRALQLEVVVELPM
>DECOY_sp|Q07617|SPAG1_HUMAN
LEYRKQLAQLDELTFHNNPTDSLDEFLQELLKEQKGSLLTLMKMRFEKASLYLLHQYVLSPKDELLNKNLSQLLLLFTDGEKLNSLFMPLKDPATLALLHACAKEKRDTSLANLLQGFEYANNKPAPLKLEPDEPRSSKSGKGESALCGMSVEGARGPEPKEGENVEQLEKRRLKEKENFPAKTKDLNLRLTVEELEKMAELLSPDLLLKVNLDLLKSQYKNLKAGHLRRAYFKAVNGDALQLAQDCDKQAEEFQCKLLYCLRANTYLACKENNKSLLCEKYSLAKDYKNDNVCQNGEKELKAFKTEDTLGQRQHSSSDGAKQMSLKEAPHWAQLPVSAPVAPLPSKLREWNPGDLEMLRLSRLNVSDNALQLGCDLQLVKTYDVYKAGYQELTEYAMRRALLKPMSFPHLELRANCDQLCGSCNGKELYCARANSYLLSLDDALESGAPELLALAASKYGAAEAFQGRSFLENGQKSLGAPNEAGQGGGPHGTAGGGAAAAASRRAPRKSDAGAEPTQRAGPQRGARKPGGEKAGTKKLQLNGMVCPQARAAAGAPEAKKPDGGGDEKRHGKSGEEDESNELEQLVRKMKGTQTESAAESKNLRDEVESLKKTALDNDPEVDLKVSLDETAREKLNQKHYTTRRALLKAVNGPELELKVECDQFASNWNQKEAQLLRANNYAVVTPLASLRSTYYMVAEEYDGSNFAENKGKERETALFKDKEETLGATDRLTEKLSLHKSDLVKTKEYDEDKLLCKEEVDKFDWEAYRDPKKKTTRKPSKYKEGVHLCSNSRGVPPLNKDMAPFTETEHFHKMDEKKELESVWKSLDGDKLEWEEATFSAATAAKPKRDLRASEPALAQLKHECFETLEPYYGEEGRSLVCLKLELKSVDHKCELKYFDLHELPKLFKTTTGFGWLSPYKDTTM
>DECOY_sp|Q07617-2|SPAG1_HUMAN
SFSRSFQSTKFCPLALFVSLRNLERTLSFNLWSMMNFPKKLCRLFLFFKLKSDGGGDEKRHGKSGEEDESNELEQLVRKMKGTQTESAAESKNLRDEVESLKKTALDNDPEVDLKVSLDETAREKLNQKHYTTRRALLKAVNGPELELKVECDQFASNWNQKEAQLLRANNYAVVTPLASLRSTYYMVAEEYDGSNFAENKGKERETALFKDKEETLGATDRLTEKLSLHKSDLVKTKEYDEDKLLCKEEVDKFDWEAYRDPKKKTTRKPSKYKEGVHLCSNSRGVPPLNKDMAPFTETEHFHKMDEKKELESVWKSLDGDKLEWEEATFSAATAAKPKRDLRASEPALAQLKHECFETLEPYYGEEGRSLVCLKLELKSVDHKCELKYFDLHELPKLFKTTTGFGWLSPYKDTTM
>DECOY_sp|Q99523|SORT_HUMAN
ELLDEDSDDHYGKSNTHSATDLADVGDVGNAEAHQQLVSRVLYHRFGGCVKKYVLLVGAVVTVLMLGVLALLLPVSNKSSNKQEPSLFNSTKKKCLKDVREVPNVGGQKCDGPKRLYGNTTLHEREGYLCFELDHKGLEPQEVKCSDNERPYYGFDCLFDELSCLCLSPKQTVVYRDGNQCVSKRSRLLFQKEYGLLCGDEYDEPDTSHALWLTYKDEECRNELLKDFDLTYSVWQSTLFSETFGWLSLNMRSAGPESALGTFYLPRDTFTYTQWCQGEDTSKFLVNLRPSSHELAVLLGGSDLLTYYHPGELKMTWSYGGDDSLYVDPVMVSLADGVSGHALVLGVANPESLPAMPVNKLQSLSYSAHLHLSCEKNKNATADCESNEKRPLHTRWGGQDFTLMTQLSNDESLVSTLYVRGLSTVNTFDTEGGTTTYLRHDLKSSYVLRGDDSTFLTGFGTDGPEDVHMFVMDDNAALLSYFQEQGVSPLQAMSWTDGQDTSVHRRLTTKDDAMVSAFLRFGGLGFSYKLVGLKTFKSGLDSRTWLELAGLDKACSGNAYTTFFLTNDSGKWALCVKAHLEEKWGGFKNSVWLGNETSLALLYDSNQPSYMMQTLPHFPLDTQVFKNAFDSRSFRLGRGSGGSVEATLVKVGSNEPGLAMGFERTLFTNNLLDTLKDFKNGYDERSYKLSQGFTMLVLPVHFTTLVLLVGTSDGVWSLSVSRGLDDFVHQHTNNAKLFVARDRVGCEEDEGPARRSRWGRGPFAGGAAARALGWSVGLPGSRWPLPAAPPPPADRLDQSLTSPPLLQLLLLLGLGHPRWSLGDAAGWRPEM
>DECOY_sp|Q99523-2|SORT_HUMAN
ELLDEDSDDHYGKSNTHSATDLADVGDVGNAEAHQQLVSRVLYHRFGGCVKKYVLLVGAVVTVLMLGVLALLLPVSNKSSNKQEPSLFNSTKKKCLKDVREVPNVGGQKCDGPKRLYGNTTLHEREGYLCFELDHKGLEPQEVKCSDNERPYYGFDCLFDELSCLCLSPKQTVVYRDGNQCVSKRSRLLFQKEYGLLCGDEYDEPDTSHALWLTYKDEECRNELLKDFDLTYSVWQSTLFSETFGWLSLNMRSAGPESALGTFYLPRDTFTYTQWCQGEDTSKFLVNLRPSSHELAVLLGGSDLLTYYHPGELKMTWSYGGDDSLYVDPVMVSLADGVSGHALVLGVANPESLPAMPVNKLQSLSYSAHLHLSCEKNKNATADCESNEKRPLHTRWGGQDFTLMTQLSNDESLVSTLYVRGLSTVNTFDTEGGTTTYLRHDLKSSYVLRGDDSTFLTGFGTDGPEDVHMFVMDDNAALLSYFQEQGVSPLQAMSWTDGQDTSVHRRLTTKDDAMVSAFLRFGGLGFSYKLVGLKTFKSGLDSRTWLELAGLDTCSGNAYTTFFLTNDSGKWALCVKAHLEEKWGGFKNSVWLGNETSLALLYDSNQPSYMMQTLPHFPLDTQVFKNAFDSRSFRLGRGSGGSVEATLVKVGSNEPGLAMGFERTLFTNNLLDTLKDFKNGYDERSYKLSQGFTM
>DECOY_sp|P15907|SIAT1_HUMAN
CHLRTFGPLTKAGLLYLDEDTGQNLKHVLKNEYLLPHYAGMTCASDFKFQYYYCVDKRKTSPLFEYLDVQDCLTMMLLLGLMGSSPPNPQLEEPSLEQLLDWLEWPMQKPLLYFPQNPHKRLYKTYNNFFNYDPNQYKWPLDSHYVSPDWVLLLGENYLSKDLRKFETTVLQSNMRLLTKTTGVDQQFNATPAGNRFLVADHDDLREGLQSKSLSGASSVVARCGWPGKARTLSKEPLYGEWESTNFPFDTVEVMSVNVHRDLHRCLAEASKFLGPGPKGYSKVKYNMSLYKNWKLQRLPLLKNSSSKDNWVQFSAEKPKAALRGLSGLTRQRGHPDQTSSSSVSQSDSGMAKLGLKSLVQFKETQKLFSDYYSKKKGKEWVCLVAFLLFVLVCCSKKKFLNTHLM
>DECOY_sp|P15907-2|SIAT1_HUMAN
CHLRTFGPLTKAGLLYLDEDTGQNLKHVLKNEYLLPHYAGMTCASDFKFQYYYCVDKRKTSPLFEYLDVQDCLTMMLLLGLMGSSPPNPQLEEPSLEQLLDWLEWPMQKPLLYFPQNPHKRLYKTYNNFFNYDPNQYKWPLDSHYVSPDWVLLLGENYLSKDLRKFETTVLQSNM
>DECOY_sp|Q13573|SNW1_HUMAN
KRRKKEGEHEHKERPSSDSRKPSGGHKQAEELKFDLGFPDEEFQVPGRERGRRQDSGSFKEDPVRFNKTRLAELDDGYMKDDLKNSRPYLSQAMKDGRGWAQDYVNYLEDEGGAFGSDMKGSQNFRLQDYQVENSRTPNPVGLALVESLRDNERNQKLRKSDPARASLRNDHRQKRREDRHLERDREAEGDKEHEVKTLGRRAREKAQAMREKLEEKHKEKEQAKRMQVERAMEVAREKRADALYLAEAKLAFNENLHVTQLRGGDAARKLDLPLTYKGAKNWNSLCPPKLWEQQKEVTKRMSPSHMVPAPPSPPRGPKKLNKLRFPPEMPKDQMEVRMLRVKQAGSNFAVGQQSPTRYLYQAPAKLDARAVPMAAAKVVQSKSELARVKTELTKELAEEDRPQLDPDDANMVKEPVLDTKYSYLKVKDSGQRQALADKYKLGESDVQLALANSKKKRMGMDLPYQAVHLEPFAGGDGFDELRLPLWKRGYGYPPPRRESSVLSTRQRSQRSKAEEAELQDQSLQTPAPLFSTLAM
>DECOY_sp|Q9Y343|SNX24_HUMAN
MPQLHPYFLGHLVGELVVNPFDSAAPLVYPRDLFLLVPQHSKLSSEESETEDFSGCSEKAPLSPLRHVNLFDLFKLPLEENELLVAQLYTELGRRQQELKVPVWRNVKHSPLEPKTLKKCKKLHLAHFESRKYEVFKRHGNMLVEKLFVTYRGELDSEERYFSPLYVRE
>DECOY_sp|Q9Y343-2|SNX24_HUMAN
YLATLLHCTQNGSAAPLVYPRDLFLLVPQHSKLSSEESETEDFSGCSEKAPLSPLRHVNLFDLFKLPLEENELLVAQLYTELGRRQQELKVPVWRNVKHSPLEPKTLKKCKKLHLAHFESRKYEVFKRHGNMLVEKLFVTYRGELDSEERYFSPLYVEM
>DECOY_sp|A0A096LP01|SIM26_HUMAN
PETGPGGTWKSWYNLKLETNPVFDKEYTVVTEVYFKGRPESLESPVESASGKDQDVSKSAMRTSYYLLSGLVSWTGLGYVVSRRMYWATFERNYM
>DECOY_sp|Q9NX95|SYBU_HUMAN
KTRLFARRTLSHLAVVCCRGLLAGLNYVPDTGRGQTSFAWLVTPVVPAAVALLDVLFSSSWYRQVVGRGALPLVGDRLEEVCAAFDLREMRLNAHVEADVNAYPTEVPSLLLASNPRNPTLDVVLASLSEPFSEMSDPESEDPSALSSPCPDQKLQLVSQLLESLAPSYPVVDTQVRAEVVVSGEEQGMVLPLLELVNAGPTSHVLELDGSETTTATVLEDFLDTSNALSDGVLLREDAGEGTVQEELSLGDAMTDLPPNLTLKSEPSDCPFDLCLERDLSGSHAMEMSQLLSEKKLNQLNLDVFKYQLKGKDDALSRSMTELVKQLKQLKREAKELALQAERVHCEEELWDRERMALQKSLEVLESREEHRRLESKEKLKTLRHVTVKEQQLPTLYQEPNPRPVGHNEGCSMRYGRRSMLPSCDSKGYSGSNSSSPSSPAYSPHLNVPSLQRNCLMSLLKDREPSSPSSGKPHSSAGNRHPSGRGRNSSSRKSSGATSMHVEPASLSGTSSSSSFDAESGKLVGPKSSKKERYSSQLSGEGVMGLTKKRCTFGEDSGPCFGLPSNGADSPKTVPSVSQSSPCGTDDSCFSNSSVRTARSGSSSPNFRESEEESFPSESAPSKVHQQQPMHRPLLRLPRLRSSLKEDHHQRVHKKESRELPGM
>DECOY_sp|Q9NX95-2|SYBU_HUMAN
KTRLFARRTLSHLAVVCCRGLLAGLNYVPDTGRGQTSFAWLVTPVVPAAVALLDVLFSSSWYRQVVGRGALPLVGDRLEEVCAAFDLREMRLNAHVEADVNAYPTEVPSLLLASNPRNPTLDVVLASLSEPFSEMSDPESEDPSALSSPCPDQKLQLVSQLLESLAPSYPVVDTQVRAEVVVSGEEQGMVLPLLELVNAGPTSHVLELDGSETTTATVLEDFLDTSNALSDGVLLREDAGEGTVQEELSLGDAMTDLPPNLTLKSEPSDCPFDLCLERDLSGSHAMEMSQLLSEKKLNQLNLDVFKYQLKGKDDALSRSMTELVKQLKQLKREAKELALQAERVHCEEELWDRERMALQKSLEVLESREEHRRLESKEKLKTLRHVTVKEQQLPTLYQEPNPRPVGHNEGCSMRYGRRSMLPSCDSKGYSGSNSSSPSSPAYSPHLNVPSLQRNCLMSLLKDREPSSPSSGKPHSSAGNRHPSGRGRNSSSRKSSGATSMHVEPASLSGTSSSSSFDAESGKLVGPKSSKKERYSSQLSGEGVMGLTKKRCTFGEDSGPCFGLPSNGADSPKTVPSVSQSSPCGTDKRDAWFPGM
>DECOY_sp|Q9NX95-3|SYBU_HUMAN
KTRLFARRTLSHLAVVCCRGLLAGLNYVPDTGRGQTSFAWLVTPVVPAAVALLDVLFSSSWYRQVVGRGALPLVGDRLEEVCAAFDLREMRLNAHVEADVNAYPTEVPSLLLASNPRNPTLDVVLASLSEPFSEMSDPESEDPSALSSPCPDQKLQLVSQLLESLAPSYPVVDTQVRAEVVVSGEEQGMVLPLLELVNAGPTSHVLELDGSETTTATVLEDFLDTSNALSDGVLLREDAGEGTVQEELSLGDAMTDLPPNLTLKSEPSDCPFDLCLERDLSGSHAMEMSQLLSEKKLNQLNLDVFKYQLKGKDDALSRSMTELVKQLKQLKREAKELALQAERVHCEEELWDRERMALQKSLEVLESREEHRRLESKEKLKTLRHVTVKEQQLPTLYQEPNPRPVGHNEGCSMRYGRRSMLPSCDSKGYSGSNSSSPSSPAYSPHLNVPSLQRNCLMSLLKDREPSSPSSGKPHSSAGNRHPSGRGRNSSSRKSSGATSMHVEPASLSGTSSSSSFDAESGKLVGPKSSKKERYSSQLSGEGVMGLTKKRCTFGEDSGPCFGLPSNGADSPKTVPSVSQSSPCGTDDSCFSNSSVRTARSGSSSPNFRESEEESFPSESAPSKVHQQQPMHRPLLRLPRLRSSLKEDHHQRVHKESRELPGM
>DECOY_sp|Q9NX95-4|SYBU_HUMAN
KTRLFARRTLSHLAVVCCRGLLAGLNYVPDTGRGQTSFAWLVTPVVPAAVALLDVLFSSSWYRQVVGRGALPLVGDRLEEVCAAFDLREMRLNAHVEADVNAYPTEVPSLLLASNPRNPTLDVVLASLSEPFSEMSDPESEDPSALSSPCPDQKLQLVSQLLESLAPSYPVVDTQVRAEVVVSGEEQGMVLPLLELVNAGPTSHVLELDGSETTTATVLEDFLDTSNALSDGVLLREDAGEGTVQEELSLGDAMTDLPPNLTLKSEPSDCPFDLCLERDLSGSHAMEMSQLLSEKKLNQLNLDVFKYQLKGKDDALSRSMTELVKQLKQLKREAKELALQAERVHCEEELWDRERMALQKSLEVLESREEHRRLESKEKLKTLRHVTVKEQQLPTLYQEPNPRPVGHNEGCSMRYGRRSMLPSCDSKGYSGSNSSSPSSPAYSPHLNVPSLQRNCLMSLLKDREPSSPSSGKPHSSAGNRHPSGRGRNSSSRKSSGATSMHVEPASLSGTSSSSSFDAESGKLVGPKSSKKERYSSQLSGEGVMGLTKKRCTFGEDSGPCFGLPSNGADSPKTVPSVSQSSPCGTDDSCFSNSSVRTARSGSSSPNFRESEEESFPSESAPSKVHQQQPMHRPLLRLPRLRSSLKEDHHQRVHKEEFNSM
>DECOY_sp|Q9NX95-5|SYBU_HUMAN
KTRLFARRTLSHLAVVCCRGLLAGLNYVPDTGRGQTSFAWLVTPVVPAAVALLDVLFSSSWYRQVVGRGALPLVGDRLEEVCAAFDLREMRLNAHVEADVNAYPTEVPSLLLASNPRNPTLDVVLASLSEPFSEMSDPESEDPSALSSPCPDQKLQLVSQLLESLAPSYPVVDTQVRAEVVVSGEEQGMVLPLLELVNAGPTSHVLELDGSETTTATVLEDFLDTSNALSDGVLLREDAGEGTVQEELSLGDAMTDLPPNLTLKSEPSDCPFDLCLERDLSGSHAMEMSQLLSEKKLNQLNLDVFKYQLKGKDDALSRSMTELVKQLKQLKREAKELALQAERVHCEEELWDRERMALQKSLEVLESREEHRRLESKEKLKTLRHVTVKEQQLPTLYQEPNPRPVGHNEGCSMRYGRRSMLPSCDSKGYSGSNSSSPSSPAYSPHLNVPSLQRNCLMSLLKDREPSSPSSGKPHSSAGNRHPSGRGRNSSSRKSSGATSMHVEPASLSGTSSSSSFDAESGKLVGPKSSKKERYSSQLSGEGVM
>DECOY_sp|O60279|SUSD5_HUMAN
KVEMELQQHYRHARQQGVNKYLVSKSHQKRCYGWVMGVGALLLLLCLVTVLTALVPRGSLGPCGDGVCSELTPHLEESAGPGPGEQGFFDESLLYPFSDQLEPVTTEVPPQTTAMLTSPLHNPTKQVTNVTLLELTSSTLEYSLTAMPSEETLRFWPLTSQKYTLDGDGLGETESANVRPLALAEVDLMQSPLVSSHTMGESPTLTSKSKKPVEVLLPQDPTVLVNEDLGVSGDRGDGDEEEEAEKRTWAGETVPYGDLWSEDSSSVVPDGKASDKNGVFPGSPGDTNGYLKVTEPEGPVKLVGSHNDGASFKKQTDDDVKEGELKPHFAEAPFWFLKHQLRLSGPSDAPVSSGAGPLGTTPVFKVRDANLREGVSLSVRLDKQPAEESSDGQRGDEDAERTSDEMLREFSVRSDDPFNDEYDLHAEAEKDGCAQVLGYWEGCSNCLLTFATREHGMLHGPACVYLLEDGMELGRTGQLLTHPFSPPDGCKPEEKDLCLASYTGGPVPNSERVLVDRAMLQQEGSKGSCVTTGLTGDALWGTTCVAFSCDQVRRVLEDASALHARGKSCSRLAAELQLGQSGNQSELVFKFGDRAVSRLPLGLLLLAAAWLGPRRLHRWAPPSPGEATM
>DECOY_sp|P52630|STAT2_HUMAN
FDSPMLPGDTYFHSRPSVYVEDVTNQGALLPDGNPMLEEKLVCRNFLEMPETNLRHLDCPLDPEPVPQSVPGQDPEPVTQSVMCLTPELVPELTSELVSELEPGLDLGKALLPELDLSLEPEPVLGLELELSELEPEKPLELPQQLEDVRQNSVVLRLKHLKRRYEQLNKVEQYYCGFAERDPRYLLPRFLPNEPLNEETLLQYRHLLETLPLSQLVKETYPQVSYLLKVDDDQHEVWSCTLGGESSESRFLLFTGSMKKTLRRLEQRSSVFGMRLGDNWLKDLHDHVLELKLDLWTWFPKLGPPSRKETFDAWSLLPDERTCNQGFKLRNLMSLQDSNLRGGVYSSFQWSLAPGLLSWPKAPPNSFFQQNQLNPSLLNFWLVSAWALSLQNMNSLLVVPLTDKTLEKQLGQYTKYVTFSLLHLEETVGLPKGNSKGGSGGRSQEVLTLYGFDWLLGQSQKGEPTLKTQNSTLLNKRFFGQLQPPRNDLSVEVTLSENGEQRLVLRLRTVTKFSGKTLLLRPHPTQPMCPQTEVVFRAHLRLQLLETVQARVDNLKGTLPDDQYSVLCSLKGLKELLRQLHFLKLAGATFWTELQELGHDLPRALCKAQQQKAWEEKLPLLLELLTTRLGLLKASADLVKRRKEDLENLTEQLKLQKETQHPDLSPKTKGAQKLRYFCFVDQQKDLQSLKSVKLEMMRALDLRLSELEHQQSEVPTELVPEGQELQRAQAQLLRKLEELLLNFLMEALQTPDQSFPQLRDCKRFLNHQLLLSEPDQSRCGCEYNLQDLFHFFLMTKASDDSGLAAEQWNQDELWVALYRQLDVPLLSHSYLQHLQDQFPSDLNQLMEWQAM
>DECOY_sp|P52630-4|STAT2_HUMAN
FDSPMLPGDTYFHSRPSVYVEDVTNQGALLPDGNPMLEEKLVCRNFLEMPETNLRHLDCPLDPEPVPQSVPGQDPEPVTQSVMCLTPELVPELTSELVSELEPGLDLGKALLPELDLSLEPEPVLGLELELSELEPEKPLELPQQLEDVRQNSVVLRLKHLKRRYEQLNKVEQYYCGFAERDPRYLLPRFLPNEPLNEETLLQYRHLLETLPLSQLVKETYPQVSYLLKVDDDQHEVWSCTLGGESSESRFLLFTGSMKKTLRRLEQRSSVFGMRLGDNWLKDLHDHVLELKLDLWTWFPKLGPPSRKETFDAWSLLPDERTCNQGFKLRNLMSLQDSNLRGGVYSSFQWSLAPGLLSWPKAPPNSFFQQNQLNPSLLNFWLVSAWALSLQNMNSLLVVPLTDKTLEKQLGQYTKYVTFSLLHLEETVGLPKGNSKGGSGGRSQEVLTLYGFDWLLGQSQKGEPTLKTQNSTLLNKRFFGQLQPPRNDLSVEVTLSENGEQRLVLRLRTVTKFSGKTLLLRPHPTQPMCPQTEVVFRAHLRLQLLETVQARVDNLKGTLPDDQYSVLCSLKGLKELLRQLHFLKLAGATFWTELQELGHDLPRALCKAQQQKAWEEKLPLLLELLTTRLGLLKASADLVKRRKEDLENLTEQLKLQKETQHPDLSPKTKGAQKLRYFCFVDQQKDLQSLKSVKLEMMRALDLRLSELEHQQSEVPTELVPEGQELQRAQAQLLRKLEELLLNFLMEALQTPDQLRDCKRFLNHQLLLSEPDQSRCGCEYNLQDLFHFFLMTKASDDSGLAAEQWNQDELWVALYRQLDVPLLSHSYLQHLQDQFPSDLNQLMEWQAM
>DECOY_sp|P49675|STAR_HUMAN
RCAESAPHSERKRLLHNAFDVQTQSLVQNLLKSPLWKGLDLSLLWTKLKTSPSGALPHLVMCTPGHERALVKGQEPMNGFDTAMGALVCTSRRKGARCVSVFRDPGVLNGAAEAALEHTLFTKDGKLQLKVLKEVNPNWEGMAERMEVLEEYRLEMPQDVVVERLFKVGVDPVKVSMKVDGNDQQSKKEWGEQNSLLGLKAQMAEEGQQLYALEQDSYLTEERLSGLLSRRRSVQNLWTSPTPGGLRRANLEQSLAMVAQRQLKGMRNMRHYSSGACKLFTALLM
>DECOY_sp|P61266|STX1B_HUMAN
LGLTGGLSSALVVGLVVCCLLLMKKRRLKASQKYVKKATDSVRAEVYDVSHEVNYERLDLMEGQSEVLMAMDVFMDHLRELSTEKLELLNRHTELENLAKQTMQSDKMLDDTFLAKLGSELMDELEENTTRTGTLELRQQRLKDRCRDKYSQTANYETMVEVKRFSLTSHQKRTRLSALDRSNLGEEQELSQELKAKLRSKVNAKKTLDATLDELEKQKTEDPNPAALLASHKKQVQEVDESKLELCRGLEEVQEFFEDMFHRDDVHVVEEEDDSKDARSLEQRTKDM
>DECOY_sp|P61266-2|STX1B_HUMAN
GQAGGGVGLGGAGSRRVKASQKYVKKATDSVRAEVYDVSHEVNYERLDLMEGQSEVLMAMDVFMDHLRELSTEKLELLNRHTELENLAKQTMQSDKMLDDTFLAKLGSELMDELEENTTRTGTLELRQQRLKDRCRDKYSQTANYETMVEVKRFSLTSHQKRTRLSALDRSNLGEEQELSQELKAKLRSKVNAKKTLDATLDELEKQKTEDPNPAALLASHKKQVQEVDESKLELCRGLEEVQEFFEDMFHRDDVHVVEEEDDSKDARSLEQRTKDM
>DECOY_sp|Q16385|SSX2_HUMAN
EDDEEPDSLEEYLVLKRQRERLHTWAHERKGPGRSEHKLESTTKPGPPCLKEGDNQPGSAEPVEESDNGEEAKKPPMKLPSLGQRLGFTMQRPEVQNRGNPDNDLDNGQFDERKANCMFPPLTKAFGKLTMAEKRKYMYVYFKLESKAKEMEWKESFKYALDDFKAQKLEPLQAGVTRRPAFADDGNM
>DECOY_sp|Q16385-2|SSX2_HUMAN
WSNREVCDTPGPMNGKGPRDNHTLKTPTGHVAGMSTSLSRFGLNHTNQSSRWHATRRGEKEEQARENGRSEHKLESTTKPGPPCLKEGDNQPGSAEPVEESDNGEEAKKPPMKLPSLGQRLGFTMQRPEVQNRGNPDNDLDNGQFDERKANCMFPPLTKAFGKLTMAEKRKYMYVYFKLESKAKEMEWKESFKYALDDFKAQKLEPLQAGVTRRPAFADDGNM
>DECOY_sp|P56962|STX17_HUMAN
SKKCDTQSPLDPCSSTKLEMKMKKRQQLKLGGTFGLVGGGLAAALGAKVFGALLGLPGGVMGGLLAGAVPLAAKLKYAKAGLKNTGEEVNVAASNVHDALSDKLEQQSNVLLSFDTVLQSLELLDAELTEWSEAANQDQPLEPLAYLQTLSQSSAEAETTHFAGGVTMRSTLPPQLLTEEDNFKKQLEEVSELHLQLFEATAASAEKEVPDLRKMLLVLDKRDKVLCKLELRELNRSLQQVRTGANLHEEHKLDWRLRCQKYELNLQKRHRLELDTPLVKLLKFQLAPERRLKLKVEEDESM
>DECOY_sp|Q8WXF0|SRS12_HUMAN
WSKNRHYRSRSSHRSFHSKHATQKVTESNTYKGPKSCPRSALSDSRHGHRSKSTGSSTKQQPSSSQKSGLKSRKSQLKSRSRSRGSGFRRNPRTSRQASTRRSPLKSRSKSSQSYSRRFRHSKLSDERRRSRNGWSSRSRSRRTQSPRSRRSHDSPSCPRHKEKSMQGPKRTDGQAFQLELRQGCVKRWNLNYLADEARDVDEFQVYAFRGRRPTYFDLPLYVDVLPGRYGFRRELDERPTADAVRNLFLSTNPRPTRYSM
>DECOY_sp|Q15468|STIL_HUMAN
FKLPLRQRKLVDLFTGVSNMSNMKQLTESPQLSEPFLTLDGENKEEPHQTFEKAGRTLNVAPSKPLKNVLFAKPETLQKQKATQLVENTLRNLVPTDANTGVSECNSCNLLEHDKNSPKEQGGLQEPLRSLNQNLLYEKSSDANDPPEEEDESNDSSQLLGRKYMKKYTAFSMNNPSLLSLGVTRSDTNLHLLSFPDCNNQNRSTVSLQSLQNENLKYLALANAEMSLDVGNPSLGSMGVNAFSMCNLGSLVAEPSLCALVSAHDVNHAKKNKVTPSDKLVGLRSLKQLTANLVCKDDVRSHLHKKKTTHYVNQRTTCEHSLLVKATSPQETKESSSNLLHNVQGLLDQYKLQNDSPQHLLPQMVHEKLPEESTESNNSAGGTPGTQLCMSVSEALQGSPFFVPVDPKREVVLSSNSVSLPQNFEEEVALNSEEFSPLDVKALSSASGPLSTVENNLDVSFNMDESSKLTDDKQMQSDPEQDEGAANWFLSAGTSVALSVKRGMHLGPSSQAEVSVLEMRQGAQVTDEVATKTPSCPMLSQAELRLQLQAQLRLLRQDQETLRFYADPSLGMMGNDSEKTPTHMCVTCPQPNCLDMHSPRPAVPSPELNSHPSCSGMDGQRPLALPSSSSCFANCYLAPCGSPHFLSKHQLAESQVDQLSGVTNAGQWSNLPSYQLHSHHQCRCCVNTSCYSPLPPTPLQLEMRPGSNHPSFVFDHPQSQPALSSRQSNLTSRPLPYEENQVNGASVTQKLEFLDHSPGNHSSKPLSRNTHPNKKGYAPPRQKVCRHLLAKPDQNLQNPLRGLSPEGAEVEPSKHEDYLQPQLKPLHELHNLLPPNENNVMELPTPLPNSELFNGDLVLSLEPVSPQKLSKLQSVPHPSPLRPPSFDEDEVGSDHDHLPKMGSSKLQSRKSLSFKNSKASFFETEANQSEASLERCLPKNDPPEVKNFLHLTKESTLLQRFFDPKLGDCPFCEYFEPKEHTMSYLVLLFNGSESFRVEQVSSNFLRYLCCAWVQPSYLHTLGSLWLGVLPLSYKVPDSELLLLKRLTEDMTLYGKYYTGQVQSLNLNSSLRNALATPLLPLKTPVPKCFNNALTVAAWHLDFEVSDLSRESTLHRVLSLKLGCDLSKDSCLHCQLKALASSFDDVSHVLMRESCLEQTHKVCPLLFDGPLSATPTLELCEPVREDGPRFDVTLTVGEEDEDATLSGLLFCSSKKNNKQARHYARLLKTETVVKLPRNYYSLHLYLFDGTPTPNWLAKCSPPFHFPVRSMPSRFTNMQRPAFPYLPEM
>DECOY_sp|Q15468-2|STIL_HUMAN
FKLPLRQRKLVDLFTGVSNMSNMKQLTESPQLSEPFLTLDGENKEEPHQTFEKAGRTLNVAPSKPLKNVLFAKPETLQKQKATQLVENTLRNLVPTDANTGVSECNSCNLLEHDKNSPKEQGGLQEPLRSLNQNLLYEKSSDANDPPEEEDESNDSSQLLGRKYMKKYTAFSMNNPSLLSLGVTRSDTNLHLLSFPDCNNQNRSTVSLQSLQNENLKYLALANAEMSLDVGNPSLGSMGVNAFSMCNLGSLVAEPSLCALVSAHDVNHAKKNKVTPSDKLVGLRSLKQLTANLVCKDDVRSHLHKKKTTHYVNQRTTCEHSLLVKATSPQETKESSSNLLHNVQGLLDQYKLQNDSPQHLLPQMVHEKLPEESTESNNSAGGTPGTQLCMSVSEALQGSPFFVPVDPKREVVLSSSNSVSLPQNFEEEVALNSEEFSPLDVKALSSASGPLSTVENNLDVSFNMDESSKLTDDKQMQSDPEQDEGAANWFLSAGTSVALSVKRGMHLGPSSQAEVSVLEMRQGAQVTDEVATKTPSCPMLSQAELRLQLQAQLRLLRQDQETLRFYADPSLGMMGNDSEKTPTHMCVTCPQPNCLDMHSPRPAVPSPELNSHPSCSGMDGQRPLALPSSSSCFANCYLAPCGSPHFLSKHQLAESQVDQLSGVTNAGQWSNLPSYQLHSHHQCRCCVNTSCYSPLPPTPLQLEMRPGSNHPSFVFDHPQSQPALSSRQSNLTSRPLPYEENQVNGASVTQKLEFLDHSPGNHSSKPLSRNTHPNKKGYAPPRQKVCRHLLAKPDQNLQNPLRGLSPEGAEVEPSKHEDYLQPQLKPLHELHNLLPPNENNVMELPTPLPNSELFNGDLVLSLEPVSPQKLSKLQSVPHPSPLRPPSFDEDEVGSDHDHLPKMGSSKLQSRKSLSFKNSKASFFETEANQSEASLERCLPKNDPPEVKNFLHLTKESTLLQRFFDPKLGDCPFCEYFEPKEHTMSYLVLLFNGSESFRVEQVSSNFLRYLCCAWVQPSYLHTLGSLWLGVLPLSYKVPDSELLLLKRLTEDMTLYGKYYTGQVQSLNLNSSLRNALATPLLPLKTPVPKCFNNALTVAAWHLDFEVSDLSRESTLHRVLSLKLGCDLSKDSCLHCQLKALASSFDDVSHVLMRESCLEQTHKVCPLLFDGPLSATPTLELCEPVREDGPRFDVTLTVGEEDEDATLSGLLFCSSKKNNKQARHYARLLKTETVVKLPRNYYSLHLYLFDGTPTPNWLAKCSPPFHFPVRSMPSRFTNMQRPAFPYLPEM
>DECOY_sp|Q9BXU1|STK31_HUMAN
CDFNAEGRNKTEMKCDLNEKTLEEKKEYLTYETKDEPNPVSQKEPMLFCEANLVQEATMSRSYCLLSCLLKSKVDDLHFQDKLVGPKDNLEFEQNQVSLWLLLCGYAYLDSGPSAKPGKMLEPSMLSLDGVMMNVSRAQSVKSTFDFDGVLGQRENLAFVNNQHLSGHLLDKAHLTHLGQAVKGMKVLTEESNLPMNAQVANLNRAPYYPVMLYAMPDKSCLFLFLLPLLGSDGEAREWRAHYTARAELKVAETDVDVSYKGLLLLQGNVERSVLRKPSSLKEMPEADLLRDELSMTLLGGSNMKYLLGLEPHLLPLEPFKWQALSTLMEYEREEHYLEQFVNRNLQTLEKEKLELQSGDPDDSEELNKSEVKLRWLLKALKSLKKTLSLLHDVSPKSNLYELLKKQFELSKDKYAQVTALRLEESHKLQLVQSYTNSLLKEDADGQDVLALELKECVSSEKTELLEDLNDMADESLLSGEVSLDFKVLRTQFWAVRLHLSADTERSVSTFERKEDKCYDWKKFLLEDSNAGKEAQGYVAELSVSLDQLKTRKLNLSSEDVELLFDEVSMYKLQQMERNQALLLNGESVYECKTLNEQALSYEAWLLELGNLSAPTTFCGEDLVQLADSLKDGRFVSLDVRHMKELLEKMAALKNRMTDLYKTLTYELHNTLDVAAKAEQQLEQALQEKVLELKAYSELLAKDEKTKLENEELKLQDKQKLELSVNSGLNFDGVALSKEPFTLLNGADNEKDLDLTKMESLHKGRPSFTSQNRSHGWLPLPKSLRNLVLQGPDKKLEECLDRTSARLKCEAFKKGLVEEGLDVSGYEAQALVTGDESTKARLKMLKEEFLLSGLFTTGQDFQTVEQDSPLHLGWKLKKYAVSSFQLELPLEVLDRSNLLETNGYDLRYVLKCEVSLKLLKVRCYWCQDESFLGGYKLNPDLNGLVSSAQPCVESLSCGKLMLKDRNNLSQAWFTVADELHSGVVDEKVDYHTDEDMQVLGSFSVSETASRASSHGQVWM
>DECOY_sp|Q9BXU1-2|STK31_HUMAN
CDFNAEGRNKTEMKCDLNEKTLEEKKEYLTYETKDEPNPVSQKEPMLFCEANLVQEATMSRSYCLLSCLLKSKVDDLHFQDKLVGPKDNLEFEQNQVSLWLLLCGYAYLDSGPSAKPGKMLEPSMLSLDGVMMNVSRAQSVKSTFDFDGVLGQRENLAFVNNQHLSGHLLDKAHLTHLGQAVKGMKVLTEESNLPMNAQVANLNRAPYYPVMLYAMPDKSCLFLFLLPLLGSDGEAREWRAHYTARAELKVAETDVDVSYKGLLLLQGNVERSVLRKPSSLKEMPEADLLRDELSMTLLGGSNMKYLLGLEPHLLPLEPFKWQALSTLMEYEREEHYLEQFVNRNLQTLEKEKLELQSGDPDDSEELNKSEVKLRWLLKALKSLKKTLSLLHDVSPKSNLYELLKKQFELSKDKYAQVTALRLEESHKLQLVQSYTNSLLKEDADGQDVLALELKECVSSEKTELLEDLNDMADESLLSGEVSLDFKVLRTQFWAVRLHLSADTERSVSTFERKEDKCYDWKKFLLEDSNAGKEAQGYVAELSVSLDQLKTRKLNLSSEDVELLFDEVSMYKLQQMERNQALLLNGESVYECKTLNEQALSYEAWLLELGNLSAPTTFCGEDLVQLADSLKDGRFVSLDVRHMKELLEKMAALKNRMTDLYKTLTYELHNTLDVAAKAEQQLEQALQEKVLELKAYSELLAKDEKTKLENEELKLQDKQKLELSVNSGLNFDGVALSKEPFTLLNGADNEKDLDLTKMESLHKGRPSFTSQNRSHGWLPLPKSLRNLVLQGPDKKLEECLDRTSARLKCEAFKKGLVEEGLDVSGYEAQALVTGDESTKARLKMLKEEFLLSGLFTTGQDFQTVEQDSPLHLGWKLKKYAVSSFQLELPLEVLDRSNLLETNGYDLRYVLKCEVSLKLLKVRCYWCQDESFLGGYKLNPDLNGLVSSAQPCVESLSCGKLMLKDRNNLSQAWFTVADELHSGVVDEKVDYHTDEDM
>DECOY_sp|Q9BXU1-3|STK31_HUMAN
CDFNAEGRNKTEMKCDLNEKTLEEKKEYLTYETKDEPNPVSQKEPMLFCEANLVQEATMSRSYCLLSCLLKSKVDDWLLLCGYAYLDSGPSAKPGKMLEPSMLSLDGVMMNVSRAQSVKSTFDFDGVLGQRENLAFVNNQHLSGHLLDKAHLTHLGQAVKGMKVLTEESNLPMNAQVANLNRAPYYPVMLYAMPDKSCLFLFLLPLLGSDGEAREWRAHYTARAELKVAETDVDVSYKGLLLLQGNVERSVLRKPSSLKEMPEADLLRDELSMTLLGGSNMKYLLGLEPHLLPLEPFKWQALSTLMEYEREEHYLEQFVNRNLQTLEKEKLELQSGDPDDSEELNKSEVKLRWLLKALKSLKKTLSLLHDVSPKSNLYELLKKQFELSKDKYAQVTALRLEESHKLQLVQSYTNSLLKEDADGQDVLALELKECVSSEKTELLEDLNDMADESLLSGEVSLDFKVLRTQFWAVRLHLSADTERSVSTFERKEDKCYDWKKFLLEDSNAGKEAQGYVAELSVSLDQLKTRKLNLSSEDVELLFDEVSMYKLQQMERNQALLLNGESVYECKTLNEQALSYEAWLLELGNLSAPTTFCGEDLVQLADSLKDGRFVSLDVRHMKELLEKMAALKNRMTDLYKTLTYELHNTLDVAAKAEQQLEQALQEKVLELKAYSELLAKDEKTKLENEELKLQDKQKLELSVNSGLNFDGVALSKEPFTLLNGADNEKDLDLTKMESLHKGRPSFTSQNRSHGWLPLPKSLRNLVLQGPDKKLEECLDRTSARLKCEAFKKGLVEEGLDVSGYEAQALVTGDESTKARLKMLKEEFLLSGLFTTGQDFQTVEQDSPLHLGWKLKKYAVSSFQLELPLEVLDRSNLLETNGYDLRYVLKCEVSLKLLKVRCYWCQDESFLGGYKLNPDLNGLVSSAQPCVESLSCGKLMLKDRNNLSQAWFTVADELHSGVVDEKVDYHTDEDMQVLGSFSVSETASRASSHGQVWM
>DECOY_sp|P0C7N4|T191B_HUMAN
TPLLGNRALELLPSLTRYRRLLTTESTLSWLWASVAGPDLLVTWLLSLGLFLLPLTLLVQLAGLVRRCLALRAPGGFRLTREDRAAMEEMLSETSYQVRDGLGQRCGLDPPPSAPPKVADSHRPVQLVVTQEQFLAWAEATQLADQQKLEEQLAKCTEALELENQLTVLQAALQQETKSQSQPEGGYFLQSSLEEWQEQLRQSHQELDKERHEAEERRRLRVERAREAAREAEGQLPQAAQRRRSLLRSREESLDQRLQNLSESEAELRGMKLELEKRQRQGRDNKDQLQLLLEQTAAMATSVSGLRHGRGPGRRLSAPTVLPPLRRSAPQLVLPPLPLGLTRACM
>DECOY_sp|A6NGB0|T191C_HUMAN
TPLLGNRALELLPSLTRYRRLLTTESTLSWLWASVAGPDLLVTWLLSLGLFLLPLTLLVQLAGLVRRCLALRAPGGFRLTREDRAAMEEMLSETSYQVRDGLGQRCGLDPPPSAPPKVADSHRPVQLVVTQEQFLAWAEATQLADQQKLEEQLAKCTEALELENQLTVLQAALQQETKSQSQLEGGYYFLQSSLEEWQEQLRQSHQELYKERHEAEERRRLRVERAREAAREAEGQLPQAAQRRRSLLRSREESLDQRLQNLSESEAELRGMKLELEKRQRQGRDNKDQLQLLLEQTAAMATSVSGLRHGRGPGRRLSAPTVLPPLRRSAPQLVLPPLPLGLTRACM
>DECOY_sp|Q8N103|TAGAP_HUMAN
LYSKEAYQFQDAEFVPQSRRCLVCRKDRNQVSESVRTLPLLERPGPGSVHGLSDGSAHVRTSKQRWEPLPSLGHGPLPKESRGRHSDEVHHAPPLPPLLCHAELRMRAMSGVTMSGVTQSESAVRLAAPGQMAEEYSPPSGRPEWDAGQFVDDVSLAHRPLCFRGATQNHTECGNEQVRLGALQSKREVRGPVHRDTFDQKSGSGASLKNTLKKVHPAFTFSMSKKHLRESKPKGEKTTTFSQRHSFFRKNPSSPSAVPSSDSSADLSSSSFKALVLRAPLVSGPALKNKLLDVRKPKTGQVAPFVEEPFPDEAEESERLSGRVPVPFDGEKSTLTQNTRVSELCEQSSPMSPESRRYDPQALSKSRLAVTSVLPEPSVREADQPGASDLGAATAMPVQPRQSPSSLGSSSNSEVDPDNSDYASDNQLTSVDSSDTHELSDDSTLSSHVPLNEGFLEFCNDLLFEVLKTKLNVNKDQAEFSLSQDNELTLMNPGLCLALNSSDRMNVESKNSLLHLVYVLKHLLLLNRPPKDLVAKQLAERLDEEDQMELAGMWEEFLDSSLKRLPLRSLFKDFVVALLHVPRLELDVADGSNLEKELKREKANEARRAFLGETSPKGLCLLTLLDQLRPPLTDSDGCLLSLPQDFLSKALDTELAGSFDSAPSRRLMLFPWSLKKRKKVVELLQCLSDESECSALLPHKELDGESQCELLTEMNNANLKTSANHSRSKLM
>DECOY_sp|Q8N103-2|TAGAP_HUMAN
LYSKEAYQFQDAEFVPQSRRCLVCRKDRNQVSESVRTLPLLERPGPGSVHGLSDGSAHVRTSKQRWEPLPSLGHGPLPKESRGRHSDEVHHAPPLPPLLCHAELRMRAMSGVTMSGVTQSESAVRLAAPGQMAEEYSPPSGRPEWDAGQFVDDVSLAHRPLCFRGATQNHTECGNEQVRLGALQSKREVRGPVHRDTFDQKSGSGASLKNTLKKVHPAFTFSMSKKHLRESKPKGEKTTTFSQRHSFFRKNPSSPSAVPSSDSSADLSSSSFKALVLRAPLVSGPALKNKLLDVRKPKTGQVAPFVEEPFPDEAEESERLSGRVPVPFDGEKSTLTQNTRVSELCEQSSPMSPESRRYDPQALSKSRLAVTSVLPEPSVREADQPGASDLGAATAMPVQPRQSPSSLGSSSNSEVDPDNSDYASDNQLTSVDSSDTHELSDDSTLSSHVPLNEGFLEFCNDLLFEVLKTKLNVNKDQAEFSLSQDNELTLMNPGLCLALNSSDRMNVESKNSLLHLVYVLKHLLLLNRPPKDLVAKQLAERLDEEDQMELAGM
>DECOY_sp|Q8N103-3|TAGAP_HUMAN
LYSKEAYQFQDAEFVPQSRRCLVCRKDRNQVSESVRTLPLLERPGPGSVHGLSDGSAHVRTSKQRWEPLPSLGHGPLPKESRGRHSDEVHHAPPLPPLLCHAELRMRAMSGVTMSGVTQSESAVRLAAPGQMAEEYSPPSGRPEWDAGQFVDDVSLAHRPLCFRGATQNHTECGNEQVRLGALQSKREVRGPVHRDTFDQKSGSGASLKNTLKKVHPAFTFSMSKKHLRESKPKGEKTTTFSQRHSFFRKNPSSPSAVPSSDSSADLSSSSFKALVLRAPLVSGPALKNKLLDVRKPKTGQVAPFVEEPFPDEAEESERLSGRVPVPFDGEKSTLTQNTRVSELCEQSSPMSPESRRYDPQALSKSRLAVTSVLPEPSVREADQPGASDLGAATAMPVQPRQSPSSLGSSSNSEVDPDNSDYASDNQLTSVDSSDTHELSDDSTLSSHVPLNEGFLEFCNDLLFEVLKTVEKVEQEELALFVARALEKARLNLVGSNELTQVLLRDLETDEEAVVAAATAAM
>DECOY_sp|Q8N103-4|TAGAP_HUMAN
YASCKLNVNKDQAEFSLSQDNELTLMNPGLCLALNSSDRMNVESKNSLLHLVYVLKHLLLLNRPPKDLVAKQLAERLDEEDQMELAGMWEEFLDSSLKRLPLRSLFKDFVVALLHVPRLELDVADGSNLEKELKREKANEARRAFLGETSPKGLCLLTLLDQLRPPLTDSDGCLLSLPQDFLSKALDTELAGSFDSAPSRRLMLFPWSLKKRKKVVELLQCLSDESECSALLPHKELDGESQCELLTEMNNANLKTSANHSRSKLM
>DECOY_sp|Q8TBP0|TBC16_HUMAN
RMFGFGDQPKTPKKGGRELKSPSPMEVTGGYPCSESGPHHGTCEVAPMSGSDWMGSGCKLCLDHLSCPRLPLRLFQYLLRSKRALVLEGNMHMALNGFHLLMQDTALQQELVDDGYLAVLAVCLFLHFYDTQYHAWCAEWRLLAEAEPFRKEFCLLLRWHCFLMQLGDEGLSVLHQYRFHVTRLLLRYLLELKQEMDERDPSSVFLTNQMLGVFCWFTDSEDLVEALLPAVLDSMGQSYGVAPNYVAYNLLRRLMSEVNPNDERGFFQNRNDRTVVKDDVTFQVRNWFRAHEEPTMSRKLQQLESYKRKEQRLLAREEESTSEHSYRYLLFPWVERGLSVDLGGFFLKRAKLYEEEVQGLENLHNLWASVGRKLYMSEEPHTESSPKLRRPLSFQMCKTDPAVQQKDLQMETCKYWQQFVDSKLDLGGHHFHFKVYQSRESAVVLQGSTCAEDSFFRLLRSMHGLDRVFVGCLQELACRVQPEDRWPTQLLGNSDPRFLGADSSSPPSSDSELFVSRGSEALAASLPSLCFPSSFTDSDSDFSSRDSVGEASLELSGDEEGAERPPREGEETVDQPSVTSLLGSPSCAPQSAPQAGDVGLGQAKLEEDEPAPSALRMDPVSQAVVLLDEKDPTLTRPLETPSPQHSAGSRSRRTRGRPPKRAVPSSEPTLRYLAEEDRQQRLSNPVWALLLTAGLMEKDEMYLCLYGPHHEGLGQLGEPPHVCVNKNSYLLEGDLVSPSGSGSGGPTLTLLDSKASSRRALRLGLRS
>DECOY_sp|Q8TBP0-2|TBC16_HUMAN
RMFGFGDQPKTPKKGGRELKSPSPMEVTGGYPCSESGPHHGTCEVAPMSGSDWMGSGCKLCLDHLSCPRLPLRLFQYLLRSKRALVLEGNMHMALNGFHLLMQDTALQQELVDDGYLAVLAVCLFLHFYDTQYHAWCAEWRLLAEAEPFRKEFCLLLRWHCFLMQLGDEGLSVLHQYRFHVTRLLLRYLLELKQEMDERDPSSVFLTNQMLGVFCWFTDSEDLVEALLPAVLDSMGQSYGVAPNYVAYNLLRRLMSEVNPNDERGFFQNRNDRTVVKDDVTFQVRNWFRAHEEPTMSRKLQQLESYKRKEQRLLAREEESTSEHSYRYLLFPWVERGLSVDLGGFFLKRAKLYEEEVQGLENLHNLWASVGRKLYMSEEPHTESSPKLRRPLSFQMCKTPADKRV
>DECOY_sp|Q8TBP0-3|TBC16_HUMAN
VDAGQYHAWCAEWRLLAEAEPFRKEFCLLLRWHCFLMQLGDEGLSVLHQYRFHVTRLLLRYLLELKQEMDERDPSSVFLTNQMLGVFCWFTDSEDLVEALLPAVLDSMGQSYGVAPNYVAYNLLRRLMSEVNPNDERGFFQNRNDRTVVKDDVTFQVRNWFRAHEEPTMSRKLQQLESYKRKEQRLLAREEESTSEHSYRYLLFPWVERGLSVDLGGFFLKRAKLYEEEVQGLENLHNLWASVGRKLYMSEEPHTESSPKLRRPLSFQMCKTPADKVM
>DECOY_sp|Q8TBP0-4|TBC16_HUMAN
RMFGFGDQPKTPKKGGRELKSPSPMEVTGGYPCSESGPHHGTCEVAPMSGSDWMGSGCKLCLDHLSCPRLPLRLFQYLLRSKRALVLEGNMHMALNGFHLLMQDTALQQELVDDGYLAVLAVCLFLHFYDTQYHAWCAEWRLLAEAEPFRKEFCLLLRWHCFLMQLGDEGLSVLHQYRFHVTRLLLRYLLELKQEMDERDPSSVFLTNQMLGVFCWFTDSEDLVEALLPAVLDSMGQSYGVAPNYVAYNLLRRLMSEVNPNDERGFFQNRNDRTVVKDDVTFQVRNWFRAHEEPTMSRKLQQLESYKRKEQRLLAREEESTSEHSYRYLLFPWKRVKLYEEEVQGLENLHNLWASVGRKLYMSEEPHTESSPKLRRPLSFQMCKTDPAVKRQ
>DECOY_sp|P23258|TBG1_HUMAN
QEQTGWSLYDRPTAAHYEDLLQQVLRESTDMEDFNKDFMDKREFQELFARKREKLDYRQCRTEFLSSLSTHNAMMLGSRVHASPLYPKRSSLAVQLSAPGWPLFNAKRLRERLQLKSHVQTPDVEGQLLNLLALYCHNTRQRDGTSVMVKQPNLRRLMVDLVTKRTVSAVSQDTTLPTYGTMLFHRLPTPLLSALLGLLDNNMYGPRYLTTTSASMLTSVLQNLQSFSPNQLHRLADTRLNLATNDLVVVCDANQTRKLLTLLSNYPQVVVDSMEDQNPFVSYTQVKKLPRYDNRLELLYSGLGSGTGGALSHCLVFGELSDSGDAREDLLDFLDEHKLEGQSFGSAWNNGAGGGHESLYLNEPNYKLAYPSNLLSHLRVPELDLLVRAPLYHEDDAQYFFVKRDDTGETAFEEVLGEPSLGHEACLKQWFEFGLQNGCQGLQLTLLREPM
>DECOY_sp|Q8TDR4|TCP1L_HUMAN
VGRRGEACPTRPGTPTRRADRRRQSLKNRDNEQPPKTWSSRLEKLLSMKPPPASNNSSRSQGLLTASQKNHGAKYPLTEEDASLPSKLGFAPELALTHSEQGAHPSAAKKRSKARWQLQLRAKLRELEMNQRELADLHRSKLGHVDAWLKSRQGLEQHRLLLQQQLPPMEGTNCDETLVEAAVAKTEMVAGAGPCPDEPHTGKEPRDAELQGALM
>DECOY_sp|Q99593|TBX5_HUMAN
SNDSWEPVMGVGHVSHYQHPSLRTPVGHSYLFEPPQLTGPSQLGTQPGCRQVVPQHAVSTQHQFMGEGLQPSGHNAMGARLPVLPGSTFHASFHQYPRLDMPQVTTVTCSSYSPMSPWTNCSLDELSPVPESPPASSAYMCARQEQSARTYSAGLGQQQPYSRSYFSDEESPSTEMYKKPYPHDTTSCEEKRKETCHYLQSHEQPLPYPNPPPLLDQSPGSVGNECQYQSGLNSSTSLRASESSFPSHNSAKVRQVTRSPVVPYKESQRMSRMHLEMDDSRGFKGAFPNNEKLQLTKLHNQYSTVALFATEPFVHTCFATKNSGFGNNEDKAVLHRLPQKYHMSNLLLHGFPDLHNNTKLKLQFSVLRQMWHAGTAPSDPHVYRLGPMAPEKAGTVSKWNDAKFRYHDDAPVLDMLLLKYKTPNLGTKVKVYSPFRRMGKATLLMETGVEHKFLWLREEHLFKVLGEMGQQTFAAQPSSPKSSPAGLASEKPSDCPLKDADPELPTHALGFGEDADAM
>DECOY_sp|Q99593-2|TBX5_HUMAN
GWGLSLFLYSLFCLSWPHDCEKRKGTCHYLQSHEQPLPYPNPPPLLDQSPGSVGNECQYQSGLNSSTSLRASESSFPSHNSAKVRQVTRSPVVPYKESQRMSRMHLEMDDSRGFKGAFPNNEKLQLTKLHNQYSTVALFATEPFVHTCFATKNSGFGNNEDKAVLHRLPQKYHMSNLLLHGFPDLHNNTKLKLQFSVLRQMWHAGTAPSDPHVYRLGPMAPEKAGTVSKWNDAKFRYHDDAPVLDMLLLKYKTPNLGTKVKVYSPFRRMGKATLLMETGVEHKFLWLREEHLFKVLGEMGQQTFAAQPSSPKSSPAGLASEKPSDCPLKDADPELPTHALGFGEDADAM
>DECOY_sp|Q99593-3|TBX5_HUMAN
SNDSWEPVMGVGHVSHYQHPSLRTPVGHSYLFEPPQLTGPSQLGTQPGCRQVVPQHAVSTQHQFMGEGLQPSGHNAMGARLPVLPGSTFHASFHQYPRLDMPQVTTVTCSSYSPMSPWTNCSLDELSPVPESPPASSAYMCARQEQSARTYSAGLGQQQPYSRSYFSDEESPSTEMYKKPYPHDTTSCEEKRKETCHYLQSHEQPLPYPNPPPLLDQSPGSVGNECQYQSGLNSSTSLRASESSFPSHNSAKVRQVTRSPVVPYKESQRMSRMHLEMDDSRGFKGAFPNNEKLQLTKLHNQYSTVALFATEPFVHTCFATKNSGFGNNEDKAVLHRLPQKYHMSNLLLHGFPDLHNNTKLKLQFSVLRQMWHAGTAPSDPHVYRLGPMAPEKAGTVSKWNDAKFRYHDDAPVLDMLLLKYKTPNLGTKVKVYSPFRRMGKATLLMETGVEHKFLWLREEHLFKVLGEM
>DECOY_sp|O43151|TET3_HUMAN
LRWSYPGTKVTYAYSSVTVASDTPVALARQTPVVKKGKEQQPEAVVTGGKRKKWGYKLAEQQGLGREAEALRQRARAAELKQKMAEWLALGHNPQNLKNHQYFVLSRLTPHRCNKKPLPTTAHLRREACELLLSGHAPAVAVGGLNEDLFNHESDSWLEEEEEEAGGGKGEKEVAKGSPPEEAPGEELSFPDWKLEEKSLAGFKLESSGLPLGFSQWRADLQSAGAAPRLGEEKGMPNWKLDQFGPSKGLASNFDGAGLAWKPETLSPGALASTSNGKFCPSWKPRGRLGGSHSAAQQGEGPFLGWQGDTFHSPALCSAGFSSKLDPVLAPSEGSSFVGWSGGVGNRKTPSMSPGGSYQGWLHSPGGNQSVESLPKTGKMGARDPVPEAQTLPDVPEKQLRSNYCNSSQAFPSPRDSVSHLLPKAPLLYKEPGPYAPQQHHPTPHHADTPVAQSPLEAFEAGGYAPSLSNHLAHLDKKPEFSGSSGSHGWAGPGLFQSPFVPNSSPFGYYSFSPLAKYSHFGNVSTLSPQAYYSHYSYVSNMSYPDSRPCNGLVSYSEVVANGSKYFSSFHNQPEKVLSKPLGQQSLGKGLSLGPDSTLGALELAEKQKLEPTSKLKEQKKKLEAAKRAAELRQRQCKSAPEPRRLVREPFATLVQLAGSGKVANQNEESGFEDTNAKMYLPLVHLQEDEPKLGVRCNDKETLTCVVTCGNYLNHQKDHAHACFDMCATVGAFRPGKELGRLCDLALEENTVQNQYAQPARKLYLPAVETALDQFKRSLVEEKEPNDGARLKRFPKTRSAKYCGNFYMSWSCGFSFSAGCTNPKDGQCACRTDDNLGRRCSTPNGKRYLTDTLEQYLTDGLRSPLGEWALLLLVLVANQCHHGRARHVLCLKLEELTRRHLVKWALPCRGSKSGKEGTYLKVERLLKAKGEGRYEEMLRELSAVTPGSGLHTYYPGEKDEVLQEVCDCTPFEAQRKAAPTDLLKSTPTDLKYLPSELFGSLTPTLPNEKATPTAEQGGEESHFCTTSLVTVAGSSEKLLKQPRSTAFPSEPAPLCTQQNEPDQLPVSPPGPLGFSDGFEAEFRQLLEEKLDDAPPLPGTSGPQLATMPSPRSMEQTPPLLSRDSPSPAFLALSPEPPLPVASGQSAPLPAPPHAQVEQSAPRSLGELVLRQVPPFLPQARERPKKSLQLKRPVSKPLGPAKAETGVPGGAPTPKKKKLKEPRPDPRLPVPSSPPPWWGPASPESPAPFSTDHVQELFLRKSHHLHQQLATQKAQHTDPESSPTPAREQLVPSPAPAPSSSPAEKVKVKPTPLAERKPFVSQLYDSASGLLQELEAMPDPSRPPMPWSRSPTAPPTDTGWAEPFERTPTAPPFASSDPAFSSHEEPPVVPWSPRALYSQPRSFPAPPSLAEPLPCSAQPTSHSPQPLASSLQTLAELALATQLSLKNKEALSLASQSLPLGEQPSLQPVESSLLRPTSPAPLGAEGPPLPGPRLRPEEGGEMVVKSKLGELWELYDPCEPGDCNCNPKPMGRHALALATQLTDLDESGASCGEPGRPPRGSNNGARESMRENFTEYRLTSLAGYSSVAEAVASFAVLDHADERLATHAPGPAAEWDKPQDRVWPGGTGLLSPGAPREAGNVPVGSASLRQSDGHYVPGSDMQGPVPGDVPSLESGKTVAAGQGWPGAGEGKALEVKELLGKKKVLVEKRCKLCLQHRRTNTCSTCAGCNERRLCPECTGRKRKKRCGDGGRGLQSESGAMSLGSGPFSGVMVRQQPFDYLGPLDPQVALPVQFQSM
>DECOY_sp|O43151-2|TET3_HUMAN
LRWSYPGTKVTYAYSSVTVASDTPVALARQTPVVKKGKEQQPEAVVTGGKRKKWGYKLAEQQGLGREAEALRQRARAAELKQKMAEWLALGHNPQNLKNHQYFVLQSAGAAPRLGEEKGMPNWKLDQFGPSKGLASNFDGAGLAWKPETLSPGALASTSNGKFCPSWKPRGRLGGSHSAAQQGEGPFLGWQGDTFHSPALCSAGFSSKLDPVLAPSEGSSFVGWSGGVGNRKTPSMSPGGSYQGWLHSPGGNQSVESLPKTGKMGARDPVPEAQTLPDVPEKQLRSNYCNSSQAFPSPRDSVSHLLPKAPLLYKEPGPYAPQQHHPTPHHADTPVAQSPLEAFEAGGYAPSLSNHLAHLDKKPEFSGSSGSHGWAGPGLFQSPFVPNSSPFGYYSFSPLAKYSHFGNVSTLSPQAYYSHYSYVSNMSYPDSRPCNGLVSYSEVVANGSKYFSSFHNQPEKVLSKPLGQQSLGKGLSLGPDSTLGALELAEKQKLEPTSKLKEQKKKLEAAKRAAELRQRQCKSAPEPRRLVREPFATLVQLAGSGKVANQNEESGFEDTNAKMYLPLVHLQEDEPKLGVRCNDKETLTCVVTCGNYLNHQKDHAHACFDMCATVGAFRPGKELGRLCDLALEENTVQNQYAQPARKLYLPAVETALDQFKRSLVEEKEPNDGARLKRFPKTRSAKYCGNFYMSWSCGFSFSAGCTNPKDGQCACRTDDNLGRRCSTPNGKRYLTDTLEQYLTDGLRSPLGEWALLLLVLVANQCHHGRARHVLCLKLEELTRRHLVKWALPCRGSKSGKEGTYLKVERLLKAKGEGRYEEMLRELSAVTPGSGLHTYYPGEKDEVLQEVCDCTPFEAQRKAAPTDLLKSTPTDLKYLPSELFGSLTPTLPNEKATPTAEQGGEESHFCTTSLVTVAGSSEKLLKQPRSTAFPSEPAPLCTQQNEPDQLPVSPPGPLGFSDGFEAEFRQLLEEKLDDAPPLPGTSGPQLATMPSPRSMEQTPPLLSRDSPSPAFLALSPEPPLPVASGQSAPLPAPPHAQVEQSAPRSLGELVLRQVPPFLPQARERPKKSLQLKRPVSKPLGPAKAETGVPGGAPTPKKKKLKEPRPDPRLPVPSSPPPWWGPASPESPAPFSTDHVQELFLRKSHHLHQQLATQKAQHTDPESSPTPAREQLVPSPAPAPSSSPAEKVKVKPTPLAERKPFVSQLYDSASGLLQELEAMPDPSRPPMPWSRSPTAPPTDTGWAEPFERTPTAPPFASSDPAFSSHEEPPVVPWSPRALYSQPRSFPAPPSLAEPLPCSAQPTSHSPQPLASSLQTLAELALATQLSLKNKEALSLASQSLPLGEQPSLQPVESSLLRPTSPAPLGAEGPPLPGPRLRPEEGGEMVVKSKLGELWELYDPCEPGDCNCNPKPMGRHALALATQLTDLDESGASCGEPGRPPRGSNNGARESMRENFTEYRLTSLAGYSSVAEAVASFAVLDHADERLATHAPGPAAEWDKPQDRVWPGGTGLLSPGAPREAGNVPVGSASLRQSDGHYVPGSDMQGPVPGDVPSLESGKTVAAGQGWPGAGEGKALEVKELLGKKKVLVEKRCKLCLQHRRTNTCSTCAGCNERRLCPECTGRKRKKRCGDGGRGLQSESGAMSLGSGPFSGVMVRQQPFDYLGPLDPQVALPVQFQSM
>DECOY_sp|O43151-3|TET3_HUMAN
MEEMLRELSAVTPGSGLHTYYPGEKDEVLQEVCDCTPFEAQRKAAPTDLLKSTPTDLKYLPSELFGSLTPTLPNEKATPTAEQGGEESHFCTTSLVTVAGSSEKLLKQPRSTAFPSEPAPLCTQQNEPDQLPVSPPGPLGFSDGFEAEFRQLLEEKLDDAPPLPGTSGPQLATMPSPRSMEQTPPLLSRDSPSPAFLALSPEPPLPVASGQSAPLPAPPHAQVEQSAPRSLGELVLRQVPPFLPQARERPKKSLQLKRPVSKPLGPAKAETGVPGGAPTPKKKKLKEPRPDPRLPVPSSPPPWWGPASPESPAPFSTDHVQELFLRKSHHLHQQLATQKAQHTDPESSPTPAREQLVPSPAPAPSSSPAEKVKVKPTPLAERKPFVSQLYDSASGLLQELEAMPDPSRPPMPWSRSPTAPPTDTGWAEPFERTPTAPPFASSDPAFSSHEEPPVVPWSPRALYSQPRSFPAPPSLAEPLPCSAQPTSHSPQPLASSLQTLAELALATQLSLKNKEALSLASQSLPLGEQPSLQPVESSLLRPTSPAPLGAEGPPLPGPRLRPEEGGEMVVKSKLGELWELYDPCEPGDCNCNPKPMGRHALALATQLTDLDESGASCGEPGRPPRGSNNGARESMRENFTEYRLTSLAGYSSVAEAVASFAVLDHADERLATHAPGPAAEWDKPQDRVWPGGTGLLSPGAPREAGNVPVGSASLRQSDGHYVPGSDMQGPVPGDVPSLESGKTVAAGQGWPGAGEGKALEVKELLGKKKVLVEKRCKLCLQHRRTNTCSTCAGCNERRLCPECTGRKRKKRCGDGGRGLQSESGAMSLGSGPFSGVMVRQQPFDYLGPLDPQVALPVQFQRS
>DECOY_sp|O43493|TGON2_HUMAN
KSQDRLQYDSKARRPTKVRKSGELVFALKRKLNHHALYLVAVLLAATVLYAFFHSSEASGNGSGNPYLDKDESGTSDSLTGRENESSASGSKMKEEKEPPSGEEPGTDDDEAKEPEVDETPESKSVEEQPPSLLDTEEGSEKTFAHPSKLKGDALQNTDKAPLKENDSPNSLKPSHKRDSPQEPVKVNPSKDSTQEEAGKSSPGDLPGQEEAGKSNSGKDPTKEAGQKNPSVKDPTQDEAGKSSSGKDPTQGDAGKNPSVKDTTQAESGKSSPSKDQKTAEAGRSNPSDEPTQAEAGKSGTSKDPTQLEPHKSSTSKDTTQAESGKSSTSKGQKTAEAGKSSSNKDQKTAEAGKSNPTDEPTQAEASKSSPSKDPTQPEPHKSTSGGRPQSLSPHTSVNGASRPVGAEEKQVSETALLPVAGAAAVNLLVLAVVRFM
>DECOY_sp|O43493-3|TGON2_HUMAN
KMGSSYVRMNPSPPSFKLQDRLQYDSKARRPTKVRKSGELVFALKRKLNHHALYLVAVLLAATVLYAFFHSSEASGNGSGNPYLDKDESGTSDSLTGRENESSASGSKMKEEKEPPSGEEPGTDDDEAKEPEVDETPESKSVEEQPPSLLDTEEGSEKTFAHPSKLKGDALQNTDKAPLKENDSPNSLKPSHKRDSPQEPVKVNPSKDSTQEEAGKSSPGDLPGQEEAGKSNSGKDPTKEAGQKNPSVKDPTQDEAGKSSSGKDPTQGDAGKNPSVKDTTQAESGKSSPSKDQKTAEAGRSNPSDEPTQAEAGKSGTSKDPTQLEPHKSSTSKDTTQAESGKSSTSKGQKTAEAGKSSSNKDQKTAEAGKSNPTDEPTQAEASKSSPSKDPTQPEPHKSTSGGRPQSLSPHTSVNGASRPVGAEEKQVSETALLPVAGAAAVNLLVLAVVRRF
>DECOY_sp|O43493-4|TGON2_HUMAN
KSQDRLQYDSKARRPTKVRKSGELVFALKRKLNHHALYLVAVLLAATVLYAFFHSSEASGNGSGNPYLDKDESGTSDSLTGRENESSASGSKMKEEKEPPSGEEPGTDDDEAKEPEVDETPESKSVEKSPNEKDSTQEEAGKSSPGDLPGQEEAGKSNSGKDPTKEAGQKNPSVKDPTQDEAGKSSSGKDPTQGDAGKNPSVKDTTQAESGKSSPSKDQKTAEAGRSNPSDEPTQAEAGKSGTSKDPTQLEPHKSSTSKDTTQAESGKSSTSKGQKTAEAGKSSSNKDQKTAEAGKSNPTDEPTQAEASKSSPSKDPTQPEPHKSTSGGRPQSLSPHTSVNGASRPVGAEEKQVSETALLPVAGAAAVNLLVLAVVRFM
>DECOY_sp|O43493-5|TGON2_HUMAN
GEWPGPEKREKVQDRLQYDSKARRPTKVRKSGELVFALKRKLNHHALYLVAVLLAATVLYAFFHSSEASGNGSGNPYLDKDESGTSDSLTGRENESSASGSKMKEEKEPPSGEEPGTDDDEAKEPEVDETPESKSVEEQPPSLLDTEEGSEKTFAHPSKLKGDALQNTDKAPLKENDSPNSLKPSHKRDSPQEPVKVNPSKDSTQEEAGKSSPGDLPGQEEAGKSNSGKDPTKEAGQKNPSVKDPTQDEAGKSSSGKDPTQGDAGKNPSVKDTTQAESGKSSPSKDQKTAEAGRSNPSDEPTQAEAGKSGTSKDPTQLEPHKSSTSKDTTQAESGKSSTSKGQKTAEAGKSSSNKDQKTAEAGKSNPTDEPTQAEASKSSPSKDPTQPEPHKSTSGGRPQSLSPHTSVNGASRPVGAEEKQVSETALLPVAGAAAVNLLVLAVVRFM
>DECOY_sp|O43493-6|TGON2_HUMAN
KSQDRLQYDSKARRPTKVRKSGELVFALKRKLNHHALYLVAVLLAATVLYAFFHSSEASGNGSGNPYLDKDESGTSDSLTGRENESSASGSKMKEEKEPPSGEEPGTDDDEAKEPEVDETPESKSVEKSPNEKDSTQEEAGKSSPGDLPGQEEAGKSNSGKDPTKEAGQKNPSVKDPTQDEAGKSSSGKDPTQGDAGKNPSVKDTTQAESGKSSPSKDPTQPEPHKSTSGGRPQSLSPHTSVNGASRPVGAEEKQVSETALLPVAGAAAVNLLVLAVVRFM
>DECOY_sp|O43493-7|TGON2_HUMAN
PFFRKSPPAPFVNLLLVKYQDRLQYDSKARRPTKVRKSGELVFALKRKLNHHALYLVAVLLAATVLYAFFHSSEASGNGSGNPYLDKDESGTSDSLTGRENESSASGSKMKEEKEPPSGEEPGTDDDEAKEPEVDETPESKSVEEQPPSLLDTEEGSEKTFAHPSKLKGDALQNTDKAPLKENDSPNSLKPSHKRDSPQEPVKVNPSKDSTQEEAGKSSPGDLPGQEEAGKSNSGKDPTKEAGQKNPSVKDPTQDEAGKSSSGKDPTQGDAGKNPSVKDTTQAESGKSSPSKDQKTAEAGRSNPSDEPTQAEAGKSGTSKDPTQLEPHKSSTSKDTTQAESGKSSTSKGQKTAEAGKSSSNKDQKTAEAGKSNPTDEPTQAEASKSSPSKDPTQPEPHKSTSGGRPQSLSPHTSVNGASRPVGAEEKQVSETALLPVAGAAAVNLLVLAVVRFM
>DECOY_sp|Q9GZN2|TGIF2_HUMAN
QPNESVLPLPTHLLPLSPDQKQQLEMEARAQLAVEVLLQFSSFDKEDQEPPTPPPTNFLGGTPSGAERATLLTLTSGPTVLKPPSELERGPFPAAKPEGQGSHLPMSCVSLSLVNTPAPVSVALVSPSSRGPLAVDSKAGRRGSLTFQNPKDGKRDLMDPLRRRLANLFWNCLQLVSLNTQGSLSKLEQESPYANRYHLYLWRDLKLVSKEPLNRRKRKGGALSLLGEDEGLDSDSM
>DECOY_sp|Q9GZN2-2|TGIF2_HUMAN
DYHLATYFLLWLVMFLAFSTMFGKETLEWTGGYEEEDLQLYNSFYLYLVGANLLCFGALGLFRGLPLVGWLVGLVVALLRQFWYLVDLFEDQLVSLNTQGSLSKLEQESPYANRYHLYLWRDLKLVSKEPLNRRKRKGGALSLLGEDEGLDSDSM
>DECOY_sp|Q8N6V9|TEX9_HUMAN
SNGWELKAMFEEETFSLKMAAELHKMRKQLVDLKLLKKQFGLMLEKGKQEKKLNEKSLVEKKLHEENALKDNNRQKLSLEKLKYEAEELRANRLVETASQSSAAKQQRRKLNELREEVSSLQQQLGDKKYNAEEFLKTKYEVQSQQMNLRTQRQMFDEEFKNVQKSLNQLEDKKENCECVVNDLEEQMVHKLKALRFLQAETGLDNSVGSFLDDLYEPLGEEELQGEKLSLKTALSFDSFDEPLAVDDATQVDSKYKLVSSNKRTKGNASHKLNQKVNVPDLKNKTKPTESHLHVLGESPLLRGLSYDDEDDCKSMQTSVRPRSVERQRDLLKEAQQVVDAKTAQLEANRKLYEEELALLDPGPTSPQQVPPPFPTGPVSRSTLCLRSGAM
>DECOY_sp|Q8N6V9-2|TEX9_HUMAN
SNGWELKAMFEEETFSLKMAAELHKMRKQLVDLKLLKKQFGLMLEKGKQEKKLNEKSLVEKKLHEENALKDNNRQKLSLEKLKYEAEELRANRLVETASQSSAAKQQRRKLNELREEVSSLQQQLGDKKYNAEEFLKTKYEVQSQQMNLRTQRQMFDEEFKNVQKSLNQLEDKKENCECVVNDLEEQMVHKLKALRFLQAETGLDNSVGSFLDDLYEPLGEEELQGEKLSLKTALSFDSFDEPLAVDDATQVDSKYKLVSSNKRTKGNASHKLNQKVNVPDLKNKTKPTESHLHVLGESPLLRGLSYDDEDDCKSM
>DECOY_sp|B4DJY2|TM233_HUMAN
ARNTFHVACSLGLLLLGLLLSALAVKWARNGRRLAGEYDGDNYSNLSMLSFVLAVLNLPYAPCFCSVLTLWLYKNPMPVDEEKTDDETNAEPSSDLRKAFDPSPAYQSM
>DECOY_sp|Q8WW34|TM239_HUMAN
QDLDQTDGPHTMSTLLGVLSLLTSFLLLFSATFLLAPLASLVLLLLAPLLRHWVAAVVPWLSSLLHSGTTFLAHCLMLALLLYLLGELGWLRLQLPRQWNSTSWWQLWSPPMHSVWRWVWGRHTVWASWPVAQQPGEGAGLTDTERVPQQMMDPAGPSLALKTFLGPVEPCNGLDHKRQRCGRPGPLCLWTGRVM
>DECOY_sp|Q8WW34-2|TM239_HUMAN
QDLDQTDGPHTMSTLLGVLSLLTSFLLLFSATFLLAPLASLVLLLLAPLLRHWVAAVVPWLSSLLHSGTTFLAHCLMLALLLYLLGELGWLRLQLPRQWNSTSWWQLWSPPMHSVWRWVWGRHTVWASWPVAQQPGEGAGLTDTERVPQQMM
>DECOY_sp|Q8WTV1|THAP3_HUMAN
SQQEPGRLAQLGQHKGCRARLSSRRMMVRQQALRKRLKLENKELTLFKKKLLSDLDLLAYSHDSPKQNPRRTLGAPGTRPGVAETAQRRPPSVKQVHGEANPPLQLEELATDMRNGPSDEGAGAEPLKVKEQSSSANRGESAPDTNREVQQTPDQFAFVTPVANKHLKRNNGFASFCERPFHESCLVTHKQKPFNRGGLNLVWKELLERPSFPRLTHFFKRRQSSRYNCCRCAAQKSPM
>DECOY_sp|Q8WTV1-3|THAP3_HUMAN
SQQEPGRLAQLGQHKGCRARLSSRRMMVRQQALRKRLKLENKELTLFKKKLLSDLDLLAYSHDSPKQNPRRTLGAPGTRPGVAETAQRRPPSVKQVHGEANPPLQLEELATDMRNGPSDEGAGAEPLKVKEQSSSANRGESAPDTNREVQTPDQFAFVTPVANKHLKRNNGFASFCERPFHESCLVTHKQKPFNRGGLNLVWKELLERPSFPRLTHFFKRRQSSRYNCCRCAAQKSPM
>DECOY_sp|Q8WTV1-4|THAP3_HUMAN
EESLWLARESAPTGNEVNFLMAKQVHGEANPPLQLEELATDMRNGPSDEGAGAEPLVQRCPSSKTKEQSSSANRGESAPDTNREVQQTPDQFAFVTPVANKHLKRNNGFASFCERPFHESCLVTHKQKPFNRGGLNLVWKELLERPSFPRLTHFFKRRQSSRYNCCRCAAQKSPM
>DECOY_sp|Q9BV44|THUM3_HUMAN
KECQWLTRGEGDQESPHVFAQPRTLLVYVARALGGVNVWVTDKRVWVRHMGSLKATFKCTDQTLLVRAGTTPTCRVSMRELCAPYLNWRKKNSGRKMGFPLDTVLLDVSGRTLPLNCLDWQVADLPLGWSKPGKELQKSTLLSALNNARANVALPNNDGALHFCDSWETAGELPLAGTGCMPDVLLDYPLPDCRLLMGYALTRSLTTPGFHTLRRNHLSEETLALGVLVENDHLNLLVEVDFNTMDKAKWFYDQVAGGFRDAAENSTFCKHEGRANCTRVKFLVQPETEKESSEDTEKDCSALDDGLLTSVDKELAPNEYYDLLHSDLAHSTFKKEVRNQDKLVEQGNNKLKESSNQNKKRKLKKKKNASFAKLWKVLPNSWPKLGALDEFKDLVEKETKQFQYDQFEQVVVFLNDVRSLCHVQALSEVSLVFYKLRGRDSKLCSSGKLREVEDAATQEFGTPVTAGLTVLLESESGLDSETVQVKSQNEHLNVDLLQNTAEELDCM
>DECOY_sp|Q9NR97|TLR8_HUMAN
YKQLSDVYMNNRYSDNETLVVRNLTQWFLGEKAPNDPWQLLSKSCRLRQRLLYQSHQLVPELLLFLLVDMNEDMRLQLALYFAKTFNWKSAKKYTLVFVKKTSQNLSQMLNDLLALGPDWRDEELCLLVKNRDSEELHRYLENLVWDTVSAKDTDYSLYADYFTQSTSLRSYKGKVALCVNYLFWVDWYFLHHALAALMVMTTLFFTFFFLLVATVDSVCTTLELSVLKSRGQDGPSACLVDVRLPKLVNLHEDMRRWFDGLDCTCEFPNGHLELMSKLTTKTELATKSNLKTLLNSSLDLKHLSSVESLFGSPLHSRLNHSLLLRTLSSTFDSLSDTLFLKLNRGLDLLERLPFQQLLTWNFKFLMNDNLHLETLSAPLNLFAENPLKHRLNLSLDRLTLKNLKGFLSLRYNDDDNWLLDRLNGSFVLEVLKSSELNKYDTLTYLNNHSLNLKVLNTFNQLFELHHTVGARLFYHSNYSLDLVELDSLETLASANDFDRLNNTLDLKYVHPLASFETGSLVQANSNASLNLCALDPLNEFQNPGLFFLSNLSLDLKAGYAACQKPLLRPTFHYFNSHPDFEFDTRRKRSLRHQFSSSNAYSRQTKDVLPSRLNESLYLLELNSFNQFKLLFDKQLFNLGLNLTSLNPLQMLPQFDDRELEQFVYRGLHLRALSLKLSFRNSLNLHQPYSKGLYNFSLDLLERLPLMTLFAGSALEGVLYNFELDLKVLHPMKNFWAANKRLLSTSSLNLRYLQTLNQFARFDLNLSAGGDCPVCPFPANFRCPCNGSLDLLTLNLLKGFDEESLKYLQTNSLFKRLSPLSKLPPVHSLSNFSLSLLELNTLTEFVGDELNKTECKVNFYCNWALYLKNLNLRLSLGKETLNYLNNQLLSLETLSEPLGSPLQPLQNDELLLRELKNLNLFAGDTLNLGNSQLGPNGNQHQVNPNHNLNKLTLNQLGQFSENTLHTLFNDSLDLETVKYGVTQPVEQRRLNSCEALVSDNKKQEDCPYRSSFNEEACLECSGSLLLFLCTLMSSQLFMNEM
>DECOY_sp|Q9NR97-2|TLR8_HUMAN
YKQLSDVYMNNRYSDNETLVVRNLTQWFLGEKAPNDPWQLLSKSCRLRQRLLYQSHQLVPELLLFLLVDMNEDMRLQLALYFAKTFNWKSAKKYTLVFVKKTSQNLSQMLNDLLALGPDWRDEELCLLVKNRDSEELHRYLENLVWDTVSAKDTDYSLYADYFTQSTSLRSYKGKVALCVNYLFWVDWYFLHHALAALMVMTTLFFTFFFLLVATVDSVCTTLELSVLKSRGQDGPSACLVDVRLPKLVNLHEDMRRWFDGLDCTCEFPNGHLELMSKLTTKTELATKSNLKTLLNSSLDLKHLSSVESLFGSPLHSRLNHSLLLRTLSSTFDSLSDTLFLKLNRGLDLLERLPFQQLLTWNFKFLMNDNLHLETLSAPLNLFAENPLKHRLNLSLDRLTLKNLKGFLSLRYNDDDNWLLDRLNGSFVLEVLKSSELNKYDTLTYLNNHSLNLKVLNTFNQLFELHHTVGARLFYHSNYSLDLVELDSLETLASANDFDRLNNTLDLKYVHPLASFETGSLVQANSNASLNLCALDPLNEFQNPGLFFLSNLSLDLKAGYAACQKPLLRPTFHYFNSHPDFEFDTRRKRSLRHQFSSSNAYSRQTKDVLPSRLNESLYLLELNSFNQFKLLFDKQLFNLGLNLTSLNPLQMLPQFDDRELEQFVYRGLHLRALSLKLSFRNSLNLHQPYSKGLYNFSLDLLERLPLMTLFAGSALEGVLYNFELDLKVLHPMKNFWAANKRLLSTSSLNLRYLQTLNQFARFDLNLSAGGDCPVCPFPANFRCPCNGSLDLLTLNLLKGFDEESLKYLQTNSLFKRLSPLSKLPPVHSLSNFSLSLLELNTLTEFVGDELNKTECKVNFYCNWALYLKNLNLRLSLGKETLNYLNNQLLSLETLSEPLGSPLQPLQNDELLLRELKNLNLFAGDTLNLGNSQLGPNGNQHQVNPNHNLNKLTLNQLGQFSENTLHTLFNDSLDLETVKYGVTQPVEQRRLNSCEALVSDNKKQEDCPYRSSFNEEACLECSGSLLLFLCTLMSSQLFMNKKETKEGLSCSSNQLSSKEM
>DECOY_sp|Q9H6X4|TM134_HUMAN
MEFYPLYFFQFRGHKGVACYLFLVHYVGPVLLLFGPVFFLASSVGPSPTAELGVGVLLLVLGLLLLLFSALVRRVKNQLLPHQTWSCCTNYRSQTSSSLTSFSWQSRSLSRTSSRDTGVGGDPEPSAQAGDEDNELNQRYRLSKQDEDAVERFRRAEFHLPGRFAVGSSEPGPGGDELSLEFADDLSFQRPAAKS
>DECOY_sp|Q9H6X4-2|TM134_HUMAN
MEFYPLYFFQFRGHKGVACYLFLVHYVGPVLLLFGPVFFLASSVGLGLLLLLFSALVRRVKNQLLPHQTWSCCTNYRSQTSSSLTSFSWQSRSLSRTSSRDTGVGGDPEPSAQAGDEDNELNQRYRLSKQDEDAVERFRRAEFHLPGRFAVGSSEPGPGGDELSLEFADDLSFQRPAAKS
>DECOY_sp|Q9H6X4-3|TM134_HUMAN
CQVCVSRGPHPCSCHHRPPSGGGRASVWRWLQLHGLCLGEGPLEGLETELALCQAPGLGLLLLLFSALVRRVKNQLLPHQTWSCCTNYRSQTSSSLTSFSWQSRSLSRTSSRDTGVGGDPEPSAQAGDEDNELNQRYRLSKQDEDAVERFRRAEFHLPGRFAVGSSEPGPGGDELSLEFADDLSFQRPAASM
>DECOY_sp|Q9UHD2|TBK1_HUMAN
LCVDRNLGGDMTLSGRFELLHNNEALKEVVGEMEKEKKLMGLTMEVLTNSSPYLPTMTKHLGSSATFKMQPLTEQLENTYEQKYSVEEELDFCQNTLSLLKRQLHLKRMLWEEKSNLFAEKKYVCEDTFHTMKATAHYYKLKQDKFHLQEENYARRLEKAKKDFQYYLETMCNLLVQKLEVRNKDPHTGEQHAWADALSGGPSRLSDLDQLSTELTGQSSSRLLKLTHLDSLEGLEAAELNKLMKLEYKVVKTELRNLCFDLTLVVEKKTHVTENYDKDLLELLRWLKRGMLEQYLLLTSARLCAYCVVGTLKAAMSADGDLDRYPHKVPLSKLEYLLGLTNLPRESVVFLPNEETKTPFHQARLGPELVRRLGEYLLEQNSSLKLTKQYVLEHFLTATNYSHLYKLHATMQQLSFVHLVRMHLLDSTEAFFQDFGWKCEQDAELLNALVPTLLVQLRGSLSCSVPMDGSWDLPGNEKAQVGSLAGSKPGTLKLYMVKERRNPGEFRPFPLSGTAAHYFTVGLSWLDVTAGKKYQHKRDLVRAEYMDPHLYEETGYLSVFQEDDELREAAGFDTKLYVSQGDEGLRVMLNGKPLRDHVLGNRELHNMGGVVRDLVLLFESEPLGYANSPEELVTYLSGCPCFEMLLKVRHTTTEEELAFKLVLKNHNKKLLVEFREMQVDVRPLFSLNNFKVLAFLDGKKTRHRGFVNATAGQGLLDSLLWLHNSTSQM
>DECOY_sp|Q8TDI7|TMC2_HUMAN
HPRPQAKSGSARSWPHTQSPAHGSDPGLGPRPSLPLHGSAPLTRTSASNSTGPGQKKADMAQSQSASPPTTEKETLQLQTAKNSSKSPTDESRDATKAKGVKSHKSEVRLVEQKKRLLQANRASLKSSVSNLYYLALFMLLLAPLLLGPNALFAFKLGLFTPFDNELTEQLVDYRMKNGSFPGCDFSPPLSMLTYAVPLLSLFLVLLLLGMYFNNRSSKAFRVEHPVNSSMVAWCQFYMSTLRLLVNLGVLGPAYFSGMWLMGQNFLLGLVNGSLDFEAYSPFGAELDWCWCYNMRFVFCRALFDGLLLTLYTVLMDSVTRLMFELGVATEWCSRGPVDAPHLPRPPVSENWGSSNYYNFLTWHTLKNLTEENAKLLHVDDMLALLFTYLNGLFLAFRLGLQKWLGRTPHYNELAALTEFLPPCFMGLLSMVLEVERNEYWSVNQKMSFQQRKSVVFYLLYGSGCLCCLLLFNALRVLRFTLHLNEKENSEQEDVLSKEFSTTLSAKYNDATESNGLLYDWSTFKMFSFTFNDSEGEGTSGQTNSAMRSLVLLLSYGFVSVGVMFYAMPRLRYLWGLRTQNNYYGYFLASKYLYGEFDWLVSFDMKAEEERAPVKRTPLSGYPMGMLVEPLLVLGFLLGFLVLNVGYMRWLFLFYSAVSSGFHSELKDKLMEWPLCQKTFNDFRKDKFVKKWAMLKMYAYLKQKGKGGLAGEKYEVFEQARELETKKLAMPWKPRSMTALKKKLEEVQELLQALEEESLSEGGSASSALSSRSKKPRKQKSERREPLKERKAEPARTEQFSRAERKRRDGECREETARGEQEGLERERRRHGTKRRQPSGPSPSGGRAKEQRSQARRGGPTGEKALRKASSRRSGRLDGTHPSGKSRVKGVGRGAEKELKGVQHSM
>DECOY_sp|Q8TDI7-3|TMC2_HUMAN
LASVTMLSGFFHFAWSHMQSYTDFFLTSLKGHPLDMFHHGVFGAELDWCWCYNMRFVFCRALFDGLLLTLYTVLMDSVTRLMFELGVATEWCSRGPVDAPHLPRPPVSENWGSSNYYNFLTWHTLKNLTEENAKLLHVDDMLALLFTYLNGLFLAFRLGLQKWLGRTPHYNELAALTEFLPPCFMGLLSMVLEVERNEYWSVNQKMSFQQRKSVVFYLLYGSGCLCCLLLFNALRVLRFTLHLNEKENSEQEDVLSKEFSTTLSAKYNDATESNGLLYDWSTFKMFSFTFNDSEGEGTSGQTNSAMRSLVLLLSYGFVSVGVMFYAMPRLRYLWGLRTQNNYYGYFLASKYLYGEFDWLVSFDMKAEEERAPVKRTPLSGYPMGMLVEPLLVLGFLLGFLVLNVGYMRWLFLFYSAVSSGFHSELKDKLMEWPLCQKTFNDFRKDKFVKKWAMLKMYAYLKQKGKGGLAGEKYEVFEQARELETKKLAMPWKPRSMTALKKKLEEVQELLQALEEESLSEGGSASSALSSRSKKPRKQKSERREPLKERKAEPARTEQFSRAERKRRDGECREETARGEQEGLERERRRHGTKRRQPSGPSPSGGRAKEQRSQARRGGPTGEKALRKASSRRSGRLDGTHPSGKSRVKGVGRGAEKELKGVQHSM
>DECOY_sp|Q8TDI7-4|TMC2_HUMAN
MLCEVAVPPQHSSFHVACVCFRSVNGDQCFRKVFPMPSEGLTGHKGVPQCSVLVPRLRPPRGLLSRGSPLHRESVARVRCFPGCDFSPPLSMLTYAVPLLSLFLVLLLLGMYFNNRSSKAFRVEHPVNSSMVAWCQFYMSTLRLLVNLGVLGPAYFSGMWKL
>DECOY_sp|Q8IZH2|XRN1_HUMAN
ESKPSVGFNVAKRLKRRSSSSLPTKSHHSLSHGQSATEVQFSSAPQALPSKSLSASSSREPSKVVLNSSDPQSTQVPTAQSSQAKEFNEKKNNARKKVTVQLPLFQNHVGGPLGGAMPMTGSYLTHHFKPGPVPVSPGWPMSGFLHSSSPMLNAAGLAYNSGYHDWGTPPPFAPPLTGPPVASPYNAFVQSPLPFNMGLSGLQQLAFLAKAKEAENESHCQPGHVLLGNSKLVQCVTMTQPRMLFSFDPQPMGVLSCRLSLETVPTSVPPLQSPAPWCMNDMSQVNHYENASHKPNMYSAKKLNKQPQSPLGYERRDNSSVPLENALKQLEKNHDVTNSGDKLLLKELRMTGMAFSQPSLHEESPPEGHHSSQVENKESLNLSALFNELGSNPKQNSKMQSWCEKAPKSCEKEKRPDHFKRHQQKYVSNDNFGKSHHQNVQSLEQPLVAKGEQLTPQFYQKMGSGQLSQWLNCFEDDKDTPVQTPVFLSQPSHNLAGLHGSSVSSSSSHQHVAPQKPVLATKLQNGTERSSGHSLNVLASTPRLYRGGPSRCLTLGGPFEEDFLVEFLVDARENAKGLGLLTRGLGVPVSFNRVNVERVDFLCFEARDDPLVGHQQELRPYLLHKPVTRVKKVNKRNKQKCEVEEEKLEVLAADLLQLDCSRSSLTSVPHKGLWTLLEQKVEAGNENEGPWLDDEYFVDEQSKNALYSFLEPRAELYEALLQEAASSYMWESGKKVTYGPVEEKKNNKFLNLGVNKAHDGHPRRNSRGGLFLSGTRFSVLYGSVGRLSALVYGPNKYLSKYHQNQLLADLNPECPLSFLRVRLGETLVDGSDQVEGTCGYYPTGLMFVMRSLPFLDDLKTLNSRFSDFRALKDVLTQYVFPVVKQSWKQERLVEGNQNLQKRYGTLLQAYVVASTENLLLKRRGLYHESLGQVKEAWNSQKEDGLHVKVSPPARTGSYKLQTGPPEELYKFTEGDSVAVRVAEELHPWNVFVKSGLVSSAVNEVTLEDSEADVLLELMMNERGSSQQFVQVGKKSLFKFRHLKHLTPFGCFYLKAQDRLTKLKLNDNRVWADLSLKLRYTCRCELAPKFEPWPSPYLFETRDDYWCMLCESHQRKRNEKKELSHNCTEMAELRKLEDLFPLLVVAEWEQKQGNLDKTFDPPYYELLPSDENTMLHQYCAPLLKNSAAPLVALLQEFKPFKPGLEFHKLLTSLNHLDSLFPAYHYPYYWSWSQVGHYYYHLLWQLAQVYCAAQDALFDDSVVDVGKMTMYYRKTYRQFETEFLDDDETEDELNKDSTLMEGEKNDLATWCLSNEQKGKKKLKEYRNAEEAAVGAAENLKYNGKSEFVKWLDVFVESFHREDFDSKLVLKYERFPLNLHGSENLYGGLEPLLTVYTGYLLPLADHNLHLHPLHPLFDNGVLFGMLLWDDLRLELDKYFTKLKELVSFEYDLYREMLSLHLLHFTTEEPACRVQKKTGGRFVERELLSFHAEHSTLGLMLLDADLGYLCRHTNPDHDKPKAERSLFEMKLHEGEGPTEHGSFYLTVGQWKSDTSKLMNVFKYLHEHRLAMFETGPTLCNSDRFAETPLTEKGELKKAKLDEAKEARSRRFRNGQQKMRAPAVGDVAMFFKRVKPLRLFLVELYHFLDTFKSDDLRLFHVDDDNPHSCQHLLGNMDLYLNDFEPLQHKEVVESLCPREYSLRWYKFPVGM
>DECOY_sp|Q8IZH2-2|XRN1_HUMAN
ESKPSVGFNVAKRLKRRSSSSLPTKSHHSLSHGQSATEVQFSSAPQALPSKSLSASSSREPSKVVLNSSDPQSTQVPTAQSSQAKEFNEKKNNARKKVTVQLPLFQNHVGGPLGGAMPMTGSYLTHHFKPGPVPVSPGWPMSGFLHSSSPMLNATPPPFAPPLTGPPVASPYNAFVQSPLPFNMGLSGLQQLAFLAKAKEAENESHCQPGHVLLGNSKLVQCVTMTQPRMLFSFDPQPMGVLSCRLSLETVPTSVPPLQSPAPWCMNDMSQVNHYENASHKPNMYSAKKLNKQPQSPLGYERRDNSSVPLENALKQLEKNHDVTNSGDKLLLKELRMTKGMAFSQPSLHEESPPEGHHSSQVENKESLNLSALFNELGSNPKQNSKMQSWCEKAPKSCEKEKRPDHFKRHQQKYVSNDNFGKSHHQNVQSLEQPLVAKGEQLTPQFYQKMGSGQLSQWLNCFEDDKDTPVQTPVFLSQPSHNLAGLHGSSVSSSSSHQHVAPQKPVLATKLQNGTERSSGHSLNVLASTPRLYRGGPSRCLTLGGPFEEDFLVEFLVDARENAKGLGLLTRGLGVPVSFNRVNVERVDFLCFEARDDPLVGHQQELRPYLLHKPVTRVKKVNKRNKQKCEVEEEKLEVLAADLLQLDCSRSSLTSVPHKGLWTLLEQKVEAGNENEGPWLDDEYFVDEQSKNALYSFLEPRAELYEALLQEAASSYMWESGKKVTYGPVEEKKNNKFLNLGVNKAHDGHPRRNSRGGLFLSGTRFSVLYGSVGRLSALVYGPNKYLSKYHQNQLLADLNPECPLSFLRVRLGETLVDGSDQVEGTCGYYPTGLMFVMRSLPFLDDLKTLNSRFSDFRALKDVLTQYVFPVVKQSWKQERLVEGNQNLQKRYGTLLQAYVVASTENLLLKRRGLYHESLGQVKEAWNSQKEDGLHVKVSPPARTGSYKLQTGPPEELYKFTEGDSVAVRVAEELHPWNVFVKSGLVSSAVNEVTLEDSEADVLLELMMNERGSSQQFVQVGKKSLFKFRHLKHLTPFGCFYLKAQDRLTKLKLNDNRVWADLSLKLRYTCRCELAPKFEPWPSPYLFETRDDYWCMLCESHQRKRNEKKELSHNCTEMAELRKLEDLFPLLVVAEWEQKQGNLDKTFDPPYYELLPSDENTMLHQYCAPLLKNSAAPLVALLQEFKPFKPGLEFHKLLTSLNHLDSLFPAYHYPYYWSWSQVGHYYYHLLWQLAQVYCAAQDALFDDSVVDVGKMTMYYRKTYRQFETEFLDDDETEDELNKDSTLMEGEKNDLATWCLSNEQKGKKKLKEYRNAEEAAVGAAENLKYNGKSEFVKWLDVFVESFHREDFDSKLVLKYERFPLNLHGSENLYGGLEPLLTVYTGYLLPLADHNLHLHPLHPLFDNGVLFGMLLWDDLRLELDKYFTKLKELVSFEYDLYREMLSLHLLHFTTEEPACRVQKKTGGRFVERELLSFHAEHSTLGLMLLDADLGYLCRHTNPDHDKPKAERSLFEMKLHEGEGPTEHGSFYLTVGQWKSDTSKLMNVFKYLHEHRLAMFETGPTLCNSDRFAETPLTEKGELKKAKLDEAKEARSRRFRNGQQKMRAPAVGDVAMFFKRVKPLRLFLVELYHFLDTFKSDDLRLFHVDDDNPHSCQHLLGNMDLYLNDFEPLQHKEVVESLCPREYSLRWYKFPVGM
>DECOY_sp|Q8IZH2-3|XRN1_HUMAN
MLLFANAFVYESVVDVGKMTMYYRKTYRQFETEFLDDDETEDELNKDSTLMEGEKNDLATWCLSNEQKGKKKLKEYRNAEEAAVGAAENLKYNGKSEFVKWLDVFVESFHREDFDSKLVLKYERFPLNLHGSENLYGGLEPLLTVYTGYLLPLADHNLHLHPLHPLFDNGVLFGMLLWDDLRLELDKYFTKLKELVSFEYDLYREMLSLHLLHFTTEEPACRVQKKTGGRFVERELLSFHAEHSTLGLMLLDADLGYLCRHTNPDHDKPKAERSLFEMKLHEGEGPTEHGSFYLTVGQWKSDTSKLMNVFKYLHEHRLAMFETGPTLCNSDRFAETPLTEKGELKKAKLDEAKEARSRRFRNGQQKMRAPAVGDVAMFFKRVKPLRLFLVELYHFLDTFKSDDLRLFHVDDDNPHSCQHLLGNMDLYLNDFEPLQHKEVVESLCPREYSLRWYKFPVKG
>DECOY_sp|Q96MV1|TLCD4_HUMAN
DKLGNQLSKNKAERQLHSLKVLCKGSKLLMWMVNMVDLVVCSLVWSLQLLVGRLLYPETGYVSYMFGYHPLMSARLVLFFVVTMLLGNLVLKASKFPKYLAEFFRWQNVFPSSLEALRLFNGLYALVGKNLVLYYAYLSACHHMLFKFDGLKVWYLLLLSLDSLLYGSALALNVNALSPGGWLPDKATAEDFLFLYLGFLGVVLSHCTSVRVSNWEKKKLFSLSNFGPSKVASFWYSVFYFLLQFTFFSLCTVSLLKLTNLEM
>DECOY_sp|Q9WJR5|POK19_HUMAN
SCSRSCAYPKSGGNLCDDLGCAAYREPNTDKGHRESKLYSVADAKETTGLDARASEQHLAVEDRRTVDGNQEDQSDVTSSQPTETEASTKKSADGLPENYKFLRHTPLWVPLQNEGPSVCAFRGGWTLKVGLEWKTKNNKDWWLKLGEHPSKKNGTLHQEASTTTQRNYLNLFNLTYLALNLQMQPTTCKDGESGKEKLQQVKTLRTNRTEVLAQGQSNYPLGTTHSKLWQSLKFQFKASCYGPGNDKTKLEPVGMVAFCSLLKKHVHSTSEGTQCTAWLFHSYTDVTVHLYSRLGFSSVHTVDMQWLANPCLRGPNVGAEQTPLHLVQCQTCHQVLKDAKQWTVDKFKNLGAVNVHTLAHLEQKALLASSVLLDAQENKATLPGPLNTHRALHTLYFPFRKRNVTQQLLNFLQNLQDDMSKYLLATEVRDTAQVVYASDSLLNLPQDFDQLVTLVAVLERAQASQYQKTLRVKEPGTYAKAGNSSGDTFVTLANELPRRETKLPLLWTTKMLFQFKLKTPYHNDLLGVFNALGLQWAGSNLFARQVQKETLPVVKLDPDNGCKLLRLRLTQGLLTAMQDLYLTFKTVTSHPLFSWEVLDTNQLLLGTPSHATAFLLLQLPALPDRLNLQASQKLEEVKLLKETAEPTLRKMSNLDSDRGLLSFLNSMAYTPLGLTRPLWNLDGLKLQFDNLKTLTKRDLEKLPKPKRLNELQMELYHFPTSTQKLDSALALGANAVEAQLFTYCDLKLKDMEAACLLDDLYHLLYCDSKFREVPQLRAGVFTQCLTPSNLMGQPLKVWQRFTAPKENNLAPLTFAKFECDQEALPLTFFCKDLDLLLLPWKDPLMALSPLGPQLPGMPQLVANVANVRALDTLRMKWGKKSQLVFVPSNWPSFSPELHKGELQENALLHLAEKLKQPLPWQNVWVKPEKTWTLPLKPPPEVTAAGLFSRVRRKKNKSN
>DECOY_sp|Q8IVE3|PKHH2_HUMAN
LLTPKGTRPSSSLLPQSGMRQPMARGTQASLLAPASLHHFAKAQQHFNNLYSALLLTLELKLKPAMAFLKLETKPKDSHTNNLVVMFDDQYGGFTMLKSYVYSVLRLMSNYELLSLGDEHVALWLFTSGLSSPTLKPALFKLAGFFPKRWAVTLYRLVCDAASHRGLAMRWTSRLQCLRQLQEESCGRDRKYPYKLEFVKQLTQNKVCQNTVHGAPTSFRPEFDGLEVQSLLAAMELALKDNLPFLGNLLQDNTQYMLLKLREDTERGAQVSFYRLKNYTRLVRTETGKCGPQQKESAQEKWSLLDCKLLNGQLCHELRDGSPDDTFLAFGSQAKRPMGTDQNLTNLFEEVTTSADFGVVQYLGNMFHVPLSFPLSHHYPRNLLTSLLERMSRPAREDGNQQRTEVRCQCYLAKYGFERTSDARKNLHRLLLWLFPHHPLFLGVCLALLQWGQLPGPQNQPRRRQTKQLLQCCLENQLEPHTLCLQLASQALSLHYDLAPSDVAANLFLQCKTFKLLAETQLAESPLTTLPSLLGKESHCLTPRHWLQSSPEGDLNLKLCVLQEFESGVNVNNSGAAVTLHYLWTKDEKHSGLLLYTPGQKDPHLVLTYHTSLLRSGSAEYDEDSDCRSDVEEKVAEWKLLQGLPKFDQERSFYYLKTGLLTCWRKVSYGKHKVTLLKGMTKPGEPQLSLPNAAQRVLVNQLKVLWEELLNPSDATLYYTKHETTLQVTKQNDRGLLSCSASLELHGQKRPLVDSPKSYYLLEGKGLVFRRKWWKSKVGSKMLLYGKSELPEKNGNDSSSSCKTPKLQEPQSYETDTSYADPPLAYDSESAVSSLSVRKGMRAPSGPGRSRSSDSESRTSSRSSSDEEESGSSDDLFPSSSLQTKAKGLTTYVPTTMKNYLLSTYLGSTTYSLTAASKNNVSEMNFAESRMLGKSAVAYRLSEWSPRFHLPPTPKPSYAKKVASDCHEQDDSNPSDLSDYSFLGDDCSTDMNELVETSDGDVLDLDTEQRPLRPLMSLARNNTGFRMDSSLQPQSLRKHALAVSLSFVNPRLKLPPPLHSSPVLQTKGGSLSNPKHPMLAPTLLPSPTNAESSSSSYDRLQQSKKFNLEDSSSDQKKESLESNKGGLPSNLKAWQAEQQWSYKKLHERKPLGFTEEEFLSSSDDSATLYMESGRMSCQVGEESTHSSLTSTRCKSRSKGSGDEEDSSWDSVPAGSNQSLGGDTAFSRTKRTNQESGCPTQHLRTQRGNNELVQNDVKSEPLEMEEMKDGETFEPKESSKLSMEEKSVVQPPRSRASLFCGFTLSSRLQGESKLLTSVTSKKSGQVEQKLSQMRTLEETQNQNLRLLNQNELELENKLVTVWKEKLAKAEELKLAEQRLLKQQEELQLELNQLVDKDEQLLSELDQKCNYRLTESESTQLNAKAKLDEMVQVQQFKAEARQEADLVRQELQQKMEALLREKALQSRVKFMLQSELAVRCKEWDVPGEPESLEAM
>DECOY_sp|Q8IVE3-2|PKHH2_HUMAN
LLTPKGTRPSSSLLPQSGMRQPMARGTQASLLAPASLHHFAKAQQHFNNLYSALLLTLELKLKPAMAFLKLETKPKDSHTNNLVVMFDDQYGGFTMLKSYVYSVLRLMSNYELLSLGDEHVALWLFTSGLSSPTLKPALFKLAGFFPKRWAVTLYRLVCDAASHRGLAMRWTSRLQCLRQLQEESCGRDRKYPYKLEFVKQLTQNKVCQNTVHGAPTSFRPEFDGLEVQSLLAAMELALKDNLPFLGNLLQDNTQYMLLKLREDTERGAQVSFYRLKNYTRLVRTETGKCGPQQKESAQEKWSLLDCKLLNGQLCHELRDGSPDDTFLAFGSQAKRPMGTDQNLTNLFEEVTTSADFGVVQYLGNMFHVPLSFPLSHHYPRNLLTSLLERMSRPAREDGNQQRTEVRCQCYLAKYGFERTSDARKNLHRLLLWLFPHHPLFLGVCLALLQWGQLPGPQNQPRRRQTKQLLQCCLENQLEPHTLCLQLASQALSLHYDLAPSDVAANLFLQCKTFKLLAETQLAESPLTTLPSLLGKESHCLTPRHWLQSSPEGDLNLKLCVLQEFESGVNVNNSGAAVTLHYLWTKDEKHSGLLLYTPGQKDPHLVLTYHTSLLRSGSAEYDEDSDCRSDVEEKVAEWKLLQGLPKFDQERSFYYLKTGLLTCWRKVSYGKHKVTLLKGMTKPGEPQLSLPNAAQRVLVNQLKVLWEELLNPSDATLYYTKHETTLQVTKQNDRGLLSCSASLELHGQKRPLVDSPKSYYLLEGKGLVFRRKWWKSKVGSKMLLYGKSELPEKNGNDSSSSCKTPKLQEPQSYETDTSYADPPLAYDSESAVSSLSVRKGMRAPSGPGRSRSSDSESRTSSRSSSDEEESGSSDDLFPSSSLQTKAKGLTTYVPTTMKNYLLSTYLGSTTYSLTAASKNNVSEMNFAESM
>DECOY_sp|Q8IVE3-3|PKHH2_HUMAN
GLKEGNPQLLSFQTQCSVFFFFFFFFNLVQVTKQNDRGLLSCSASLELHGQKRPLVDSPKSYYLLEGKGLVFRRKWWKSKVGSKMLLYGKSELPEKNGNDSSSSCKTPKLQEPQSYETDTSYADPPLAYDSESAVSSLSVRKGMRAPSGPGRSRSSDSESRTSSRSSSDEEESGSSDDLFPSSSLQTKAKGLTTYVPTTMKNYLLSTYLGSTTYSLTAASKNNVSEMNFAESRMLGKSAVAYRLSEWSPRFHLPPTPKPSYAKKVASDCHEQDDSNPSDLSDYSFLGDDCSTDMNELVETSDGDVLDLDTEQRPLRPLMSLARNNTGFRMDSSLQPQSLRKHALAVSLSFVNPRLKLPPPLHSSPVLQTKGGSLSNPKHPMLAPTLLPSPTNAESSSSSYDRLQQSKKFNLEDSSSDQKKESLESNKGGLPSNLKAWQAEQQWSYKKLHERKPLGFTEEEFLSSSDDSATLYMESGRMSCQVGEESTHSSLTSTRCKSRSKGSGDEEDSSWDSVPAGSNQSLGGDTAFSRTKRTNQESGCPTQHLRTQRGNNELVQNDVKSEPLEMEEMKDGETFEPKESSKLSMEEKSVVQPPRSRASLFCGFTLSSRLQGESKLLTSVTSKKSGQVEQKLSQMRTLEETQNQNLRLLNQNELELENKLVTVWKEKLAKAEELKLAEQRLLKQQEELQLELNQLVDKDEQLLSELDQKCNYRLTESESTQLNAKAKLDEMVQVQQFKAEARQEADLVRQELQQKMEALLREKALQSRVKFMLQSELAVRCKEWDVPGEPESLEAM
>DECOY_sp|Q12837|PO4F2_HUMAN
LGASKYRKMKQRQQNCFWRVVVKKNLDKLEALAAKLESSRPPQLAFYAELRKSEPAALSRKRKKTEAGNFLEKPTKLREHKSEAEELWAQLLKPLALMNNHSLTLSERFCLTSQSLSGVGPKLLNALASGVDAQTVGKLRRLKQRFEAFAELRDPDADVDSMCGMHSPLGHAHAMSLAAQHMPNMTAMHPAHAPTSVVAGDPGAMAGLALGPSLHELLEGELAQHPQHHHHHHHHHHHHTGALASPHSLPVSSSSAASTCPLTNMTHYTADKPFPSHHPPHHHHKSSQSVLDVAALAERAALLSEDLGGFLNSPPTPLCRRAMAESGGGGSSGSSSSSSRSGGGGGGGGGGGGGGGANSSSSPSSASPALPASSGPSTSHLASKYPEVHLSGGHPMSFAKQSNLSMMMM
>DECOY_sp|Q12837-2|PO4F2_HUMAN
LGASKYRKMKQRQQNCFWRVVVKKNLDKLEALAAKLESSRPPQLAFYAELRKSEPAALSRKRKKTEAGNFLEKPTKLREHKSEAEELWAQLLKPLALMNNHSLTLSERFCLTSQSLSGVGPKLLNALASGVDAQTVGKLRRLKQRFEAFAELRDPDADVDSMCGMHSPLGHAHAMSLAAQHMPNMTAMHPAHAPTSVVAGDPGAMAGLALGPSLHELLEGELAQHPQHHHHHHHHHHHHTGALASPHSLPVSSSSAASTCPLTNM
>DECOY_sp|P49763|PLGF_HUMAN
RMPVADGRCEKPKMRELKRPQKKQGRNGPHRMPLEEPVPSSPWVASQSGTLACGWERMFLMPLRRSPPLFSPADRAFDGPMDPSRQGPSRHCERCVHQSFTLEVYSRPDGRSKLLLQMTVNATEVPVCHLNEDGCCGTRCLLSVCSPSFMHEVESPYESVVDVRLELRACYRSGWVEQFPVVEVESSGNGASLAWQQPPVAPLALGALLQLFCPFRLMVRP
>DECOY_sp|P49763-2|PLGF_HUMAN
RMPVADGRCEKPKMRELRPCERCVHQSFTLEVYSRPDGRSKLLLQMTVNATEVPVCHLNEDGCCGTRCLLSVCSPSFMHEVESPYESVVDVRLELRACYRSGWVEQFPVVEVESSGNGASLAWQQPPVAPLALGALLQLFCPFRLMVRP
>DECOY_sp|P49763-3|PLGF_HUMAN
RMPVADGCLHCDTRPKQRRRKERGKGRRRPEKPKMRELRPCERCVHQSFTLEVYSRPDGRSKLLLQMTVNATEVPVCHLNEDGCCGTRCLLSVCSPSFMHEVESPYESVVDVRLELRACYRSGWVEQFPVVEVESSGNGASLAWQQPPVAPLALGALLQLFCPFRLMVRP
>DECOY_sp|P49763-4|PLGF_HUMAN
RMPVADGCLHCDTRPKQRRRKERGKGRRRPEKPKMRELKRPQKKQGRNGPHRMPLEEPVPSSPWVASQSGTLACGWERMFLMPLRRSPPLFSPADRAFDGPMDPSRQGPSRHCERCVHQSFTLEVYSRPDGRSKLLLQMTVNATEVPVCHLNEDGCCGTRCLLSVCSPSFMHEVESPYESVVDVRLELRACYRSGWVEQFPVVEVESSGNGASLAWQQPPVAPLALGALLQLFCPFRLMVRP
>DECOY_sp|Q8TEM1|PO210_HUMAN
HSAYAPSWLGSPPSKRAAPPLANPSTPSSAAFYHPSHGPSRAPTLAAPVALRDPTCVTHYALLMVATGALLAFLTFFMVQYSDLFHQFLSAGYPGPRRGDVVFAVTVPLALAQNTVPSSFTLTTSLPGQSGAAPDLVGVTYTLFSPWGFKSKEAFALVAPSGKSVELNELVEPAGFRVLESSTYHNSLLLEAQDAFLGPSFPVEAGVQETSFHSSSLSASVVLAKKSLTMKRHKQDTRLHMTLSCFYQGLATDFQPEVTFVDQSPFDFVAKPFQSQCSLLTEPHLAQLVREQTPTCERSLNGRSDGVAVLKVSATAEQFSTQLPHLRHAMRLQPVSVVVKEYRTLHGAVEYYVTVSGVRAAVAVGKTPDLHLLSNASSSWTGSLGELSTLVTALCLVDGVVMAGSLEPSLAQLVPLPMFDSLGPHEADWRVLLTLGVSVRTVVCTNNTPKGGLQVFDRDNTAFNLVSSHAHFVDGSNDHFHVTFTVTMGLPVAVLAKENQTHLVPSMSRVLYSVPSKVVAVLLTQNAGFPEQALVELTSTGLMSGSALFKGEDVHVVPKVEPGDLRVYSLSAAGRDNTQKLLYSNPSMLLQEAELEPNLLQKLEFVQVQLEDSLREALGYLQGSTPDVKAVVRVLGRTKGRVGLVNMAFNYQSPRLLSAEHRHRVGLDLRKDTVSWHFTLGPVANGFSFPNQHNTLGTVYLPMQTGRTRPLMMRARLVRALLLVEVQVLDQSLLVKVGTEADVAQVLGSVTGNGLALGQVLGAASVLAVSENSLSFLLNSQPQPGGESTVQMTAGLLLTKRVPMRLFPPFVELQQPASNRLQGKANTVSATLSTQGLAVRGLLFTLTYNDLAEDLAVLTLLPSARAKLLDMFPFKLYFAKKPHLDLRVVYKAVKTGLEKVDVRVLYLEQLDSVYVVKAAPAPFVLCLDHLMLTSSGPLLPHVMAVRGAEQYAKVVVDATSTNLFFYGSGRERLLEAQLGPHNYLTVEEPSRVVDEVLLLELSASLPVLPDHPKQRTASSLHSEQYGTATATLATTGSAEHVLLAQLGHKKLQGSEDDQSVLQMPLEPELSALVRPTSEWQLSLSSFNDRRFGEQDYAALDRLPRNHSSVPVVKQNQQLLPCSMDLQPSTYVPALTRLSPPACVKFVVAPEVAPFPNTLSKPNGVSLALVQEGLAQCTVLLWHQQYRNSSHPAFLALGLSDTDEATVNQFKFSPELLWRPPGGEFLMKESSGLTVLAVSSPDVKALPLYAALTKLASLHVHGRHYSVLLTTSGQAEKARVLGSCHESGPPRLGPLPQFVGQNEVEVALDFHSCDSLTVVESAGGPMLGSRLLPLELAQGRVAEVQCPAFEMSHPELVYKVMEGFHLPNQVDHAQLVSFGLDSGTTMVKGVTVTAVLHSSSSWSFNGSGGHRALTYQYAGKTPQWPFTLLSPYLTLPLHLEVEQQNWVPVQLLHVGGDQDVVSTLAADLATQRKGLRARLHYSGNQSSSLVEFFEAPLVTERLLNDSVYKVNSKFDFVELTLEYRLGTELVRWDGPHVTFGLYGPEVVYLTSNPRLSAGQRMLRSHGLVLSSQGLQLATVMSTDQALVAVRPAPDGEPGPLSNQLQLEYQDSPMSLETKLGRQKLQKVYHLSTGVMLYVDYAPNLLLNELLLRLVEARPVKNYVAEQRLKAKLSSGKTMGSVLLTDGKQAKAEMESLYSPPLYTSELFTLRLLANHSDSRFDAESKDVLTWEFVLGALTSFTNGESDLAQKLLELPSDELYLRETTSVLQLDHLLDVLADRCLVQGTTLDEAFLLSTRLAPQTRLAQVVKAQSCQQEDLGLPELSAVERSLPTRWYCGESAELTFNRVTRATFPLLKVPLNKLAAAASPGAALLVSLTLLLLRGRGAAM
>DECOY_sp|Q8TEM1-2|PO210_HUMAN
NVVCCGLYPLFVLLPRSHGLSVMAVRGAEQYAKVVVDATSTNLFFYGSGRERLLEAQLGPHNYLTVEEPSRVVDEVLLLELSASLPVLPDHPKQRTASSLHSEQYGTATATLATTGSAEHVLLAQLGHKKLQGSEDDQSVLQMPLEPELSALVRPTSEWQLSLSSFNDRRFGEQDYAALDRLPRNHSSVPVVKQNQQLLPCSMDLQPSTYVPALTRLSPPACVKFVVAPEVAPFPNTLSKPNGVSLALVQEGLAQCTVLLWHQQYRNSSHPAFLALGLSDTDEATVNQFKFSPELLWRPPGGEFLMKESSGLTVLAVSSPDVKALPLYAALTKLASLHVHGRHYSVLLTTSGQAEKARVLGSCHESGPPRLGPLPQFVGQNEVEVALDFHSCDSLTVVESAGGPMLGSRLLPLELAQGRVAEVQCPAFEMSHPELVYKVMEGFHLPNQVDHAQLVSFGLDSGTTMVKGVTVTAVLHSSSSWSFNGSGGHRALTYQYAGKTPQWPFTLLSPYLTLPLHLEVEQQNWVPVQLLHVGGDQDVVSTLAADLATQRKGLRARLHYSGNQSSSLVEFFEAPLVTERLLNDSVYKVNSKFDFVELTLEYRLGTELVRWDGPHVTFGLYGPEVVYLTSNPRLSAGQRMLRSHGLVLSSQGLQLATVMSTDQALVAVRPAPDGEPGPLSNQLQLEYQDSPMSLETKLGRQKLQKVYHLSTGVMLYVDYAPNLLLNELLLRLVEARPVKNYVAEQRLKAKLSSGKTMGSVLLTDGKQAKAEMESLYSPPLYTSELFTLRLLANHSDSRFDAESKDVLTWEFVLGALTSFTNGESDLAQKLLELPSDELYLRETTSVLQLDHLLDVLADRCLVQGTTLDEAFLLSTRLAPQTRLAQVVKAQSCQQEDLGLPELSAVERSLPTRWYCGESAELTFNRVTRATFPLLKVPLNKLAAAASPGAALLVSLTLLLLRGRGAAM
>DECOY_sp|Q96NZ9|PRAP1_HUMAN
QPHYLHDQDEEPGLLVQHNPMVWRLRPEEGQDEEPPPHYLSDHDPEPSLVHGLTDETEMWKATGPLLPRGGQRGKPEETTLKLKPQVPFLVVLQDKDEPPEVRVAGWKAEPDQESPWKHVQKMLPKVPAPVAGAEWLLVVVLSTVLLRRLM
>DECOY_sp|Q96NZ9-2|PRAP1_HUMAN
RPRASEMWKATRGKPEETTLKLKPQVPFLVVLQDKDEPPEVRVAGWKAEPDQESPWKHVQKMLPKVPAPVAGAEWLLVVVLSTVLLRRLM
>DECOY_sp|Q96NZ9-3|PRAP1_HUMAN
QPHYLHDQDEEPGLLVQHNPMVWRLRPEEGQDEEPPPHYLSDHDPEPSLVHGLTDETEMWKATGPLLPRGGQRGKPEETTLKLKPQVPFLVVLQDKDEPPEVRVAGWRANEPDQESPWKHVQKMLPKVPAPVAGAEWLLVVVLSTVLLRRLM
>DECOY_sp|Q96NZ9-4|PRAP1_HUMAN
QPHYLHDQDEEPGLLVQHNPMVWRLRPEEGQDEEPPPHYLSDHDPEPSLVHGLTDETEMWKATRGKPEETTLKLKPQVPFLVVLQDKDEPPEVRVAGWKAEPDQESPWKHVQKMLPKVPAPVAGAEWLLVVVLSTVLLRRLM
>DECOY_sp|P04156|PRIO_HUMAN
GVLLFLLFSLLLLVPPSSFLVMSSRGQYYAQSREEYQTLCMQEVRVEMKMVDTETFNEKGTTTTVTHKQLTLNVCDHVFNNQNSYEDMRPYYVQNPRYHMNREYRYDEYDSGFHLLRPSMASGLMYGGLGGVVAGAAAAGAMKHMNKTKPSKPNWQSHTGGGQGWGGGHPQGWGGGHPQGWGGGHPQGWGGGHPQGWGGGGQPPRYNGGPSGQGPRYSGGTNWGGKPRKKPCLGLDSWTAVFLVLMWCGLNAM
>DECOY_sp|Q5VWM5|PRAM9_HUMAN
CCYQDAELDYFRSNGCDPCYDTCFLRKLPRHLRDRVNMLERALQARFSWCLTGDAGYSREPAPYLEVCLKNLLLTHSLLNELTAMCLPNGCFSFTNLEFRCSLAPLLANVQSDLLGCDDLDLYELTAAKVELLLQLPVLSYNTRLLGSLDLKTLQSLSPCQSLKHLDSELLVCNTLTLKVLSKTLCSLLQDLHGELFSVSNMYKLQLRCKLLFQTTFQTVLKKEQEPSVRYSVDMHSLVKLQLRNMHGLYPTFQTLLPLVKWCNVEVEQLCDLNVKMLLRSLRNFPMGLKLKKLCCLHLLKRDKQVWLLLYTLYEDLRTKNLWLEVFVTLPRQRGRMPCDQVKKPRKNANLFCGHAMAESWVMWFNECVDQLDLVQKLRRWRPVGQTLLADLGDLVAQFAELCPKMLLRPLPRRLFPWAQVMKLLAERRRCSFAEMFLPPFLETPLEELTSMALAQRDLLRSGALELRLPPRTLSKMM
>DECOY_sp|O43930|PRKY_HUMAN
MRMGKTVHFDLRHPFYKLGALKLQYLGFPNDDFFPPFGSLMEFLLLGLAWWDVRAGHKGSQLVEPALYEPTGCLTWRTDVKKLAFGFDTKLLHGRDDLLLNEKPLRDVLYKESHLYELACLLEASYFLGTTSSFHRGRNLYSFLEGGPVYEMLMYLRFEEHWTWFRLLLFPHSVKELVKSENHVHQEKRRQLVDPLSMKVLAFFKHAKTKEVLHRVGFTGTGMTVLADCDQRLYAPAEPRSAEPSPCLAPAWDAADETVRESNSEAAAAQAPGPAEM
>DECOY_sp|Q8IZ63|PRR22_HUMAN
HPTAGLDREPGPPTASAPGAPRQKRAGKPKKGATSKRKAGSLLPAPTNTAPPGPHPPQEEDLKAFNFFYDVNSVTDLLEPVSYDFSLLEEPLCLRSLDDASNGGSSDPLAPGPVECLTGEPESAGPLCDFKLMADELLKVDPLALRAAKTPKAKAGAGLLAGKEVEAKVLESLGPPYLPVGRPAGSGQLKEVPFALPEPGPFHGLHGQLHSYADPPLTPEAPLTLLVPPKPNKEPPPPPLPAPGEELPPLPLEVFAAPGADGVFGLAEPGPGEPPFYPLLFQPGGPAQQYHPYPPLGPKALYPQPELLYSGPASPVGAPGGSSAAKLYLASQGLDPTTWERLYRLPDFFCGCPAMQFGAPPAPFVKEEPDPPHYLNLSGMAPPPEACTPAPQNGLVEAGELSQPSFGEQPAAPACFKPPHQM
>DECOY_sp|Q8N8Z3|PRR26_HUMAN
QHSAPSSLTQLYAHLVTTGRSPLHLHGQPGWHVNVSHPSLQGPSKLPPTPSVLAPPTAPALLSLKPQLFPPQRPLGPVPLSPSLATGKASSFCGSSHRLPRTCCPRVKLRGSAWSDWPSNTNHWPRGVLPPQPLVSSMQTGHHLLWSEYLFLNDAQRRTTNTQPTHSGHAPTLWLGRPPSATATPRQPGCRHGAGRDRAWHQSQQRRPEGPPKDDRWSSEM
>DECOY_sp|P0C7W0|PRR29_HUMAN
LLSEADYYDSAPPVDAGVTGTASPPPPPPVRAVRERESAPCHQRLPVDQLYPQCAPTPFFPAPWPLLAGPSPMLYPLYHHHFVLPKGREVDMEEEEEEPEEQPVELYVQPCPSARPPQLAGAVRLSLLLQHMQANQLMMLELLDKERVGPQPPAPPVAWSLPQLFTVWPTPVASQPPRSGWSGGAGSAM
>DECOY_sp|P0C7W0-2|PRR29_HUMAN
VVACRLGTWSSMPTPCPSLEGPSSRPASTSPTLLVALWPRCPTSLLPAPPPEPATDLAPLQHLEWRPRPDEYSRAPMMTTRERESAPCHQRLPVDQLYPQCAPTPFFPAPWPLLAGPSPMLYPLYHHHFVLPKGREVDMEEEEEEPEEQPVELYVQPCPSARPPQLAGAVRLSLLLQHMQANQLMMLELLDKERVGPQPPAPPVAWSLPQLFTVWPTPVASQPPRSGWSGGAGSAM
>DECOY_sp|P0C7W0-3|PRR29_HUMAN
CGCRDHCQPTPTPACSEQPCPSARPPQLAGAVRLSLLLQHMQANQLMMLELLDKERVGPQPPAPPVAWSLPQLFTVWPTPVASQPPRSGWSGGAGSAM
>DECOY_sp|P0C7W0-4|PRR29_HUMAN
LLSEADYYDSAPPVDAGVTGTASPPPPPPVRAVRERESAPCHQRLPVDQLYPQCAPTPFFPAPWPLLAGPSPMLYPLYHHHFVLPKGREVDMEEEEEEPEEQPVELYVQPCPSARPPQLAGAVRLSLLLQHMQANQLMMLELLDKERVGPQPPAPPVAWSLPTPVASQPPRSGWSGGAGSAM
>DECOY_sp|O95084|PRS23_HUMAN
GRECDLYNKGLWYCLQAKYLPTRLVAVNFDQPSGNMDVWQHGSFLGLKRLEKWQQRKQWRMVYVGSGSAGPQADCQQYLLDYTEKDVDCRFYVLNGRPDNDYGSFHRLGGPLKQAPPSVGKLMKRKFHKKPLELLAYDYDMGLDNANKGLWKGPVHRKTRVLWQKFMQEPMASTSDNARGGGKDKFKPLGFRVKLQTKGVYKTGDHLCHAATLVKHEAVLTGTCGTSKLVSTSFPYNLLFKDGFLSRFSDYGYLRKRRQKSGSSGSRDHQAGDGSSSLLYLGVQTERTSGNAYLTEYSLYKQAEEYTPLPTKGHCQPGCSSSVEKLAEAGFDKPALNLTSQPLVVPRLYAPWTKPWPASYPSVQGVACLLFFLLFLLGPLGAM
>DECOY_sp|O95084-2|PRS23_HUMAN
GRECDLYNKGLWYCLQAKYLPTRLVAVNFDQPSGNMDVWQHGSFLGLKRLEKWQQRKQWRMVYVGSGSAGPQADCQQYLLDYTEKDVDCRFYVLNGRPDNDYGSFHRLGGPLKQAPPSVGKLMKRKFHKKPLELLAYDYDMGLDNANKGLWKGPVHRKTRVLWQKFMQEPMASTSDNARGGGKDKFKPLGFRVKLQTKGVYKTGDHLCHAATLVKHEAVLTGTCGTSKLVSTSFPYNLLFKDGFLSRFSDYGYLRKRRQKSGSSGSRDHQAGDGSSSLLYLGVQTERTSGNAYLTEYSLYKQALNLTSQPLVVPRLYAPWTKPWPASYPSVQGVACLLFFLLFLLGPLGAM
>DECOY_sp|P25787|PSA2_HUMAN
ALAALYKDVETPTRRLFGAENCLGVELNDETMQGEFSKELTLLATHLADELELDENRKFLYEKTGNVYKNGMATKAWAFYAGSPDSQFLYRPGENWGCLLLSVGFRPVGGSQTYEQMVSARVQVLQATPLPEQYVLYYQQAKRLRAVLHRVYDPGMGSYVLGLKHTLPEKVHVRSEDYLLKSKKQETALVVGNAKALGVSPAGGAVAALAYELQVKLGSPSFTTLSFSYRGEAM
>DECOY_sp|Q7Z6L0|PRRT2_HUMAN
MYVGLNLVCSALLLLVGGVLAVLSLKLARVGRLQAGDVDGQQLSRNSMVAYAFAVLNVPWMPCFCSLLALLLYRDKPQTGEGGEVGPGALQSSPRSHSLRGPSGPHGSHRRARMDEEVLQQLRVPPAGNAPPKKSSPPSHPEPAPGEEGDGAQLPVVAGNEKQEGVSESLLEPTPDEQTPLEPQLAKPPTPQSDRPPDPQPAPEPAPEPPAASERLSGQDATAKESVEKPSVTEQCPDEPSCNKASEGGPSLSLDTAQATESAGAPTETTEPALGKAPGSDVPAATTNPGPQPAEPQDPVGALVQPPGTEAESHGPGEGPKVPSEEVKGMESLESSSAKA
>DECOY_sp|Q7Z6L0-2|PRRT2_HUMAN
MYVTPSSLSPCVPPPPSLSLCLLPLSSLCSLAPAPTLLARAALGEMGRGGTGLGWEGGLNLVCSALLLLVGGVLAVLSLKLARVGRLQAGDVDGQQLSRNSMVAYAFAVLNVPWMPCFCSLLALLLYRDKPQTGEGGEVGPGALQSSPRSHSLRGPSGPHGSHRRARMDEEVLQQLRVPPAGNAPPKKSSPPSHPEPAPGEEGDGAQLPVVAGNEKQEGVSESLLEPTPDEQTPLEPQLAKPPTPQSDRPPDPQPAPEPAPEPPAASERLSGQDATAKESVEKPSVTEQCPDEPSCNKASEGGPSLSLDTAQATESAGAPTETTEPALGKAPGSDVPAATTNPGPQPAEPQDPVGALVQPPGTEAESHGPGEGPKVPSEEVKGMESLESSSAKA
>DECOY_sp|Q7Z6L0-3|PRRT2_HUMAN
PGMPSVMVAYAFAVLNVPWMPCFCSLLALLLYRDKPQTGEGGEVGPGALQSSPRSHSLRGPSGPHGSHRRARMDEEVLQQLRVPPAGNAPPKKSSPPSHPEPAPGEEGDGAQLPVVAGNEKQEGVSESLLEPTPDEQTPLEPQLAKPPTPQSDRPPDPQPAPEPAPEPPAASERLSGQDATAKESVEKPSVTEQCPDEPSCNKASEGGPSLSLDTAQATESAGAPTETTEPALGKAPGSDVPAATTNPGPQPAEPQDPVGALVQPPGTEAESHGPGEGPKVPSEEVKGMESLESSSAAM
>DECOY_sp|Q9UKY0|PRND_HUMAN
MVTLWLLALLCLLVPQHMTRVLGARGELWFECKHLSCLEQVRLWLVQQHKLNDKPQFEGQNAAQTANLCGTVFAKETVNAESCGNYHLGDPFQWYNAEYRYNGEAGFDLDKRLGKQLFAGRPNEAVQAETLQATSPLKRANKWRLKHLRGTQVASLHSFLLMCVTALWWWSLKRKH
>DECOY_sp|Q9BQR3|PRS27_HUMAN
MQGGRLAPQFQKLPLRLHLWNHHATRYVGVLRPNRQACGEGWSLVGAQLWSQGVLCVLPGGSDKGCAKKDGEEFGACLMDKNLKTPQYGFETKDSYLLNKCPTDLLPVAKLQLRLPEPLLDEESPSGWGTVWCNMGTEFLVSPDPLCVPLLYNTFPVPAELEVLAVDASSATGQYLPNSEVRQRVAYMAHPGPQVLRQAGLLVQYLSTESTRNFCHAATLVWQEALLSGGCFHSGRNQLSVQWPWEGEQTDQGGVRMNLRMRPGCATAKARAQSGFCLLLLLPVAARRKP
>DECOY_sp|P25788|PSA3_HUMAN
MNDDDSEDEKELSKEAKYEAERELKDPVLERHGNTLEGVWSLELEFKAKDVEDHVLYLKLAVKEVLRDCTMKEMQKLELEKTAARQKAGLACGWYGYSVGSPDLMYLQAGDNVSYSGLMFSCGFRPVASYLTYAHVYMARVDALKHLPLNYGFNRSFNSAEREALDALRSADALLGAVAMGVRHDVNFRKLNSGEEYKLSLVKLEVGFVVGKDRCLGLATSSNEVKAMAYEVQFRVGDPSFTSASLDYGTGLSSM
>DECOY_sp|P25788-2|PSA3_HUMAN
MNDDDSEDEKELSKEAKYEAERELKDPVLERHGNTLEGVWSLELEFKAKDVEDHVLYLKLAVKEVLRDCTMKEMQKLELEKTAARQKAGLACGWYGYSVGSPDLMYLQAGDNVSCGFRPVASYLTYAHVYMARVDALKHLPLNYGFNRSFNSAEREALDALRSADALLGAVAMGVRHDVNFRKLNSGEEYKLSLVKLEVGFVVGKDRCLGLATSSNEVKAMAYEVQFRVGDPSFTSASLDYGTGLSSM
>DECOY_sp|Q2L4Q9|PRS53_HUMAN
CSTPQSLNALCSGPEAEPEPEEAFYVQWDLSSVWDEYAPLATFVARPAPGQCADGFSHLGALFWTRGVEHVLPAGSLGECSPLEGVASTCVMGPLLPSGDGGPAAHRLSCRAPGLLTVPVTQLSSLGAGRPRAGLVWRGEGDPLHHDPYPLCLRPLSAGLTVPQALLLLAMDYGGEPHTYAGHLLLKQLGWEERPTGLGVSWEEPARQGLFCHAATLVAEESVLAGGCALQGQHMRLAEWPWPSPAGAQPGARTLSGCAVCSDEDSMEPTEPSQALFAAGQRVAQLWSSHAATNTLLVPADEQACSSAFSLLGAQVWHGDPELCLVPGGSDGQCPGQVGPQPGGCLMGRPAPNSLRHQHLQNYLCNCTRPSLRLRLLRNLTGPADSTDQDWGTAWCSAGFPRFHAPQPLCLPTHTTPHALQLLALDSGQSYHNYRAPLQLAAVGVEEAGPSLGREQLSGLVVSWSNLETAAKAEFCHAATLVWTDAVLSGSCLHAGRRQVSAQWPWEGPVTNGEQKPPPGPRQGCGRAQAAQLGEMLVTAGALLLVPGWCKWM
>DECOY_sp|Q9Y2R2|PTN22_HUMAN
LNWTPPPRNPKGKPSRFNAFGFNLFSSSNNSQVSEAKPNPPCSNCLKKSMRNLKLLKSRSTFKSGPKTLTKQSSTSNEMTDPYSTSYTELSQAQMCDEDALFFSELRTEPLPPPPSRSDQHLEKSPRSKLVKSSRPLLVSDDKKFPESTGGWELSTGKLKVVASSLKSPVNPSFEGAEEVVLFSEPRTVPLPPPLEDDRLPATALVASEQNLLSSLNTPSNLSLSDHSNYYSFLSTSSTPLLSSPFVTGDKQEPLDLSKMSSTGSPPWSSFYPNEVLPLYSYVGLASSDHKHVNSARNLQKHSDYPLSYNLEASSVHMKVQAQMEVFCSDHPQSELYSFNKESDVKETREQQLLEFPTKSRLTPTKVSNFRYGAANVKPSNSCGEFLLSGLDLSQKHQLPEGVLPFKATQKWMTTDAKNDFSYNLELFDFSTSKSAPHLVLEKEASLESRTFDFSSSKELEKMRTQQNMKMAKATTKSPLNPSYSDAQLTHKNEPLCKHAQSETGSKHRDLVDMRKQFLELVANYVLEYQEQTQVLSRPQRTMRELLSFVSFNEPLLGKDLLMWTYDLACLVGRTGCGASCHLCLPVSDDEQYRCVDWLLELLPDLSSPVDHDPWKNYHFQYLRTTESNKFKVLRTLLYDKRKSEAECSVSFPGFELQMEGPEAWRYEKKKCGMEYEMCAMVLLLVSYEWLRMWFDLLTTSLPGQTALYKAPGYVKGLFNANLYSSDEDSTLLSLERVSYDYPLLKDRYKKNLKNKPEAVTTPYKTDKAKYTSRKQKLLFENAFEKETKKLSQAEDLKQFLLREQDM
>DECOY_sp|Q9Y2R2-2|PTN22_HUMAN
LWSFKNGKSPRSKLVKSSRPLLVSDDKKFPESTGGWELSTGKLKVVASSLKSPVNPSFEGAEEVVLFSEPRTVPLPPPLEDDRLPATALVASEQNLLSSLNTPSNLSLSDHSNYYSFLSTSSTPLLSSPFVTGDKQEPLDLSKMSSTGSPPWSSFYPNEVLPLYSYVGLASSDHKHVNSARNLQKHSDYPLSYNLEASSVHMKVQAQMEVFCSDHPQSELYSFNKESDVKETREQQLLEFPTKSRLTPTKVSNFRYGAANVKPSNSCGEFLLSGLDLSQKHQLPEGVLPFKATQKWMTTDAKNDFSYNLELFDFSTSKSAPHLVLEKEASLESRTFDFSSSKELEKMRTQQNMKMAKATTKSPLNPSYSDAQLTHKNEPLCKHAQSETGSKHRDLVDMRKQFLELVANYVLEYQEQTQVLSRPQRTMRELLSFVSFNEPLLGKDLLMWTYDLACLVGRTGCGASCHLCLPVSDDEQYRCVDWLLELLPDLSSPVDHDPWKNYHFQYLRTTESNKFKVLRTLLYDKRKSEAECSVSFPGFELQMEGPEAWRYEKKKCGMEYEMCAMVLLLVSYEWLRMWFDLLTTSLPGQTALYKAPGYVKGLFNANLYSSDEDSTLLSLERVSYDYPLLKDRYKKNLKNKPEAVTTPYKTDKAKYTSRKQKLLFENAFEKETKKLSQAEDLKQFLLREQDM
>DECOY_sp|Q9Y2R2-3|PTN22_HUMAN
LNWTPPPRNPKGKPSRFNAFGFNLFSSSNNSQVSEAKPNPPCSNCLKKSMRNLKLLKSRSTFKSGPKTLTKQSSTSNEMTDPYSTSYTELSQAQMCDEDALFFSELRTEPLPPPPSRSDQHLEKSPRSKLVKSSRPLLVSDDKKFPESTGGWELSTGKLKVVASSLKSPVNPSFEGAEEVVLFSEPRTVPLPPPLEDDRLPATALVASEQNLLSSLNTPSNLSLSDHSNYYSFLSTSSTPLLSSPFVTGDKQEPLDLSKMSSTGSPPWSSFYPNEVLPLYSYVGLASSDHKHVNSARNLQKHSDYPLSYNLEASSVHMKVQAQMEVFCSDHPQSELYSFNKESDVKETREQQLLEFPTKSRLTPTKVSNFRYGAANVKPSNSCGEFLLSGLDLSQKHQLPEGVLPFKATQKWMTTDAKNDFSYNLELFDFSTSKSAPHLVLEKEASLESRTFDFSSSKELEKMRTQQNMKMAKATTKSPLNPSYSDAQLTHKNEPLCKHAQSGKDLLMWTYDLACLVGRTGCGASCHLCLPVSDDEQYRCVDWLLELLPDLSSPVDHDPWKNYHFQYLRTTESNKFKVLRTLLYDKRKSEAECSVSFPGFELQMEGPEAWRYEKKKCGMEYEMCAMVLLLVSYEWLRMWFDLLTTSLPGQTALYKAPGYVKGLFNANLYSSDEDSTLLSLERVSYDYPLLKDRYKKNLKNKPEAVTTPYKTDKAKYTSRKQKLLFENAFEKETKKLSQAEDLKQFLLREQDM
>DECOY_sp|Q9Y2R2-4|PTN22_HUMAN
LNWTPPPRNPKGKPSRFNAFGFNLFSSSNNSQVSEAKPNPPCSNCLKKSMRNLKLLKSRSTFKSGPKTLTKQSSTSNEMTDPYSTSYTELSQAQMCDEDALFFSELRTEPLPPPPSRSDQHLEKSPRSKLVKSVASSLKSPVNPSFEGAEEVVLFSEPRTVPLPPPLEDDRLPATALVASEQNLLSSLNTPSNLSLSDHSNYYSFLSTSSTPLLSSPFVTGDKQEPLDLSKMSSTGSPPWSSFYPNEVLPLYSYVGLASSDHKHVNSARNLQKHSDYPLSYNLEASSVHMKVQAQMEVFCSDHPQSELYSFNKESDVKETREQQLLEFPTKSRLTPTKVSNFRYGAANVKPSNSCGEFLLSGLDLSQKHQLPEGVLPFKATQKWMTTDAKNDFSYNLELFDFSTSKSAPHLVLEKEASLESRTFDFSSSKELEKMRTQQNMKMAKATTKSPLNPSYSDAQLTHKNEPLCKHAQSETGSKHRDLVDMRKQFLELVANYVLEYQEQTQVLSRPQRTMRELLSFVSFNEPLLGKDLLMWTYDLACLVGRTGCGASCHLCLPVSDDEQYRCVDWLLELLPDLSSPVDHDPWKNYHFQYLRTTESNKFKVLRTLLYDKRKSEAECSVSFPGFELQMEGPEAWRYEKKKCGMEYEMCAMVLLLVSYEWLRMWFDLLTTSLPGQTALYKAPGYVKGLFNANLYSSDEDSTLLSLERVSYDYPLLKDRYKKNLKNKPEAVTTPYKTDKAKYTSRKQKLLFENAFEKETKKLSQAEDLKQFLLREQDM
>DECOY_sp|Q9Y2R2-5|PTN22_HUMAN
FHAPTLQSFLNQLSTQHALLVSVSNKFKVLRTLLYDKRKSEAKEGMEYEMCAMVLLLVSYEWLRMWFDLLTTSLPGQTALYKAPGYVKGLFNANLYSSDEDSTLLSLERVSYDYPLLKDRYKKNLKNKPEAVTTPYKTDKAKYTSRKQKLLFENAFEKETKKLSQAEDLKQFLLREQDM
>DECOY_sp|Q9Y2R2-6|PTN22_HUMAN
KSLLLVCMGFNLFSSSNNSQVSEAKPNPPCSNCLKKSMRNLKLLKSRSTFKSGPKTLTKQSSTSNEMTDPYSTSYTELSQAQMCDEDALFFSELRTEPLPPPPSRSDQHLEKSPRSKLVKSSRPLLVSDDKKFPESTGGWELSTGKLKVVASSLKSPVNPSFEGAEEVVLFSEPRTVPLPPPLEDDRLPATALVASEQNLLSSLNTPSNLSLSDHSNYYSFLSTSSTPLLSSPFVTGDKQEPLDLSKMSSTGSPPWSSFYPNEVLPLYSYVGLASSDHKHVNSARNLQKHSDYPLSYNLEASSVHMKVQAQMEVFCSDHPQSELYSFNKESDVKETREQQLLEFPTKSRLTPTKVSNFRYGAANVKPSNSCGEFLLSGLDLSQKHQLPEGVLPFKATQKWMTTDAKNDFSYNLELFDFSTSKSAPHLVLEKEASLESRTFDFSSSKELEKMRTQQNMKMAKATTKSPLNPSYSDAQLTHKNEPLCKHAQSETGSKHRDLVDMRKQFLELVANYVLEYQEQTQVLSRPQRTMRELLSFVSFNEPLLLVSYEWLRMWFDLLTTSLPGQTALYKAPGYVKGLFNANLYSSDEDSTLLSLERVSYDYPLLKDRYKKNLKNKPEAVTTPYKTDKAKYTSRKQKLLFENAFEKETKKLSQAEDLKQFLLREQDM
>DECOY_sp|Q9NXS2|QPCTL_HUMAN
LGLYEALFVALRLCLNHVTPPHLNVETDAPTHWVAPFPTSLLHLVPVRRGLFPLHDDEVSGFPEGPQFYMVEQPHSQLLNRLHRKLELRSRLHFRWVRTPFHSYFTPNPAGLLDLLMFLELAQRLTPGPSHPLSEMLQALRHSGYLSKDPGWKELAEEGDLFLLQLTVPAAKKQRASLELDLAQALELLLACPVASDTAGVFPTSGPPFKLSDYHCALTLRHARAPDLTAVVNGFDVPGLPTSATFPDLEVHWGATLRSLTAELKRFVQLNGPSGPRTVVLLRPLYTSWRLQPDLQGVRRVRLAEPLSGLLPRVLREGLPLEERRTHWGSWLTYFASGVALALLLPLRLRVPLRRKLPPLLPEMLRGEGRLRLRPRGGGRSM
>DECOY_sp|Q9NXS2-3|QPCTL_HUMAN
LGLYEALFVALRLCLNHVTPPHLNVETDAPTHWVAPFPTSLLHLVPVRRGLFPLHDDEVSGFPEGPQFYMVEQPHSQLLNRLHRKLELRSRLHFRWVRTPFHSYFTPNPAGLLDLLMFLELAQRLTPGPSHPLSEMLQALRHSGYLSKDPGWKELAEEGDLFLLQLTVPAKRAVQLNGPSGPRTVVLLRPLYTSWRLQPDLQGVRRVRLAEPLSGLLPRVLREGLPLEERRTHWGSWLTYFASGVALALLLPLRLRVPLRRKLPPLLPEMLRGEGRLRLRPRGGGRSM
>DECOY_sp|Q96TC7|RMD3_HUMAN
RDLLVELEELKDQLALDKETVDPLELAKLMWRWAESKNGLREYKCSLYRVGKASFGPQLEEKALFSQLADEVTASLPSELLATAKKTELWSLHSVQYCRWGLLFHAMPNEPQLALKADVHKEFSFGSQRRLQLSEHEALQGCLVAYWLHCDASEDKGELAAEAEKEGDLAYKKSESVEETLECMDSYRAARLWLFDRQSGYVKLNNLLLQFGRKEGQEDRGHLEDAQQLLPLVDELGSSGGAELASSAGSAAEEELDLSKRDGKMVTECSVEDEGDESKEDSRDENDSEANATTYGGESEADTFTAGSSATFYVSSSGTSDRSREVFPRRRRFARVQNEEMHRCVEGVLEGALRGLSRSLEEVRRELAVLSTLVFDRLDLKVEQGREPLSPLVSADGAGGPVRALLMVRHGPDSTQTYDLSNPLSQRSGRHQRKTRWQSYLLCLFGLGAATGLLLGLGRAAGGLAGRLSM
>DECOY_sp|Q96TC7-2|RMD3_HUMAN
RDLLVELEELKDQLALDKETVDPLELAKLMWRWAESKNGLREYKCSLYRVGKASFGPQLEEKALFSQLADEVTASLPSELLATAKKTELWSLHSVQYCRWGLLFHAMPNEPQLALKADVHKEFSFGSQRRLQLSEHEALQGCLVAYWLHCDASEDKGELAAEAEKEGDLAYKKSESVEETLECMDSYRAARLWLFDRQSGYVKLNNLLLQFGRKEGQEDRGHLEDAQQLLPLVDELGSSGGAELASSAGSAAEEELDLSKRDGKMVTECSVEDEGDESKEDSRDENDSEANATTYGGESEADTFTAGSSATFYVSSSGTSDRSREVFPRRRRFARVQNEEM
>DECOY_sp|P09651|ROA1_HUMAN
RRFGSGYSSSSSSGGYGGQRNKPAFYQGGGGYPGSRSGGFNGKGMPGFNSSQNNYNGFDNYSGGGGFNSGSGGGFGGGGGNNYSDYSGSGGYGSGQNGYGQGGSGYRGSGGSYGPGGGGYGGDNGFGNYGDGSGGYGGGRGSGGFGRGGSFNGRGGFNDNGGFGGRGGGGFNGSGRSRGQSSSASAMEKQSLKRAVECNHGNVTHKYQLVKLDVSDHDDFTVFAFRKKGGSRGDTMLELVEKLGYQEFYRDLHHEETDKELGGVFKKLVTLHAGRPSDQRESVRKAPEVRVGDKVHRPANMAADVEEVTAYTVFGFRGRKSPNTRDMVVCDTLTGWQEFHRSLSEDTTEFSLGGLFKRPLLQEKSEEPKSSM
>DECOY_sp|P09651-2|ROA1_HUMAN
RRFGSGYSSSSSSGGYGGQRNKPAFYQGGGGYPGSRSGGFNGKGMPGFNSSQNNYNGFDNYSGGGGFNSGDNGFGNYGDGSGGYGGGRGSGGFGRGGSFNGRGGFNDNGGFGGRGGGGFNGSGRSRGQSSSASAMEKQSLKRAVECNHGNVTHKYQLVKLDVSDHDDFTVFAFRKKGGSRGDTMLELVEKLGYQEFYRDLHHEETDKELGGVFKKLVTLHAGRPSDQRESVRKAPEVRVGDKVHRPANMAADVEEVTAYTVFGFRGRKSPNTRDMVVCDTLTGWQEFHRSLSEDTTEFSLGGLFKRPLLQEKSEEPKSSM
>DECOY_sp|P09651-3|ROA1_HUMAN
RRFGSGYSSSSSSGGYGGQRNKPAFYQGGGGYPGSRSGGFNGKGMPGFNSSQNNYNGFDNYSGGGFNGSGRSRGQSSSASAMEKQSLKRAVECNHGNVTHKYQLVKLDVSDHDDFTVFAFRKKGGSRGDTMLELVEKLGYQEFYRDLHHEETDKELGGVFKKLVTLHAGRPSDQRESVRKAPEVRVGDKVHRPANMAADVEEVTAYTVFGFRGRKSPNTRDMVVCDTLTGWQEFHRSLSEDTTEFSLGGLFKRPLLQEKSEEPKSSM
>DECOY_sp|P34096|RNAS4_HUMAN
GDFHVPVQPNGECALVRRVTSALRARYCNPRASSGTRDCDTKVVVGEHCNKMGKNCQLNTTSCLRSLNWLDEHLFTNRKFCHYLTKRRMQMMLNCRYDSGGTEEPHVHRQLRFQYMGDQGYSPQVLGLGLLTLLLLLLLSHRTQLAM
>DECOY_sp|P10155|RO60_HUMAN
LMDLTFRNLVDLAGTDFGCMDLMRGDDPDALTFGNSTMGCVLKLAPLDKKRMYRELALAPHVGGAFTENDTFVLFVDAPTNKTQAWLMPLSCDTGGAPLQSMAMLVQQLTMDTTVPCPVMEDSFAVVYSKDERTTVVMCMAAAVTSANLLSGLRVQNMSASVDVALLRKFGTPEVKTFKTYFAADLKALLEEDRPKWKLRGLGHGKTYTELALLLHFPHRLKKALKLENCKLECVLSVESNGPELVSNATKMGLRNLLATLPMEQLLKAWVKEKSLHNTLLHREVRLHEELLHLVELERDRKTKVEVAELKYLKLETEVSLKAKEYLEHVKEWKGTLKYTVLALGESSKPLHSRLLLKDHSWGRNKQKYTVALALAMGKGENYWDALKRALRAGWMGKCMSKELKKDFQLFTFLHTPRLCVESVKAFAAKQTSLDSCQSCLALAFLMPEKQTRTGEQSFKSLEQLVECRGGDELRLLLAEANELGKLQKELYYTGGESGFCLRFHRLNMDTVQWVYGDQSNALKQENLPQMQNVSEEM
>DECOY_sp|P10155-2|RO60_HUMAN
GKKLGGFKLKHSGSEKPLHSRLLLKDHSWGRNKQKYTVALALAMGKGENYWDALKRALRAGWMGKCMSKELKKDFQLFTFLHTPRLCVESVKAFAAKQTSLDSCQSCLALAFLMPEKQTRTGEQSFKSLEQLVECRGGDELRLLLAEANELGKLQKELYYTGGESGFCLRFHRLNMDTVQWVYGDQSNALKQENLPQMQNVSEEM
>DECOY_sp|P10155-3|RO60_HUMAN
MVTRDDDPDALTFGNSTMGCVLKLAPLDKKRMYRELALAPHVGGAFTENDTFVLFVDAPTNKTQAWLMPLSCDTGGAPLQSMAMLVQQLTMDTTVPCPVMEDSFAVVYSKDERTTVVMCMAAAVTSANLLSGLRVQNMSASVDVALLRKFGTPEVKTFKTYFAADLKALLEEDRPKWKLRGLGHGKTYTELALLLHFPHRLKKALKLENCKLECVLSVESNGPELVSNATKMGLRNLLATLPMEQLLKAWVKEKSLHNTLLHREVRLHEELLHLVELERDRKTKVEVAELKYLKLETEVSLKAKEYLEHVKEWKGTLKYTVLALGESSKPLHSRLLLKDHSWGRNKQKYTVALALAMGKGENYWDALKRALRAGWMGKCMSKELKKDFQLFTFLHTPRLCVESVKAFAAKQTSLDSCQSCLALAFLMPEKQTRTGEQSFKSLEQLVECRGGDELRLLLAEANELGKLQKELYYTGGESGFCLRFHRLNMDTVQWVYGDQSNALKQENLPQMQNVSEKE
>DECOY_sp|P10155-4|RO60_HUMAN
YPKLCPDLAGTDFGCMDLMRGDDPDALTFGNSTMGCVLKLAPLDKKRMYRELALAPHVGGAFTENDTFVLFVDAPTNKTQAWLMPLSCDTGGAPLQSMAMLVQQLTMDTTVPCPVMEDSFAVVYSKDERTTVVMCMAAAVTSANLLSGLRVQNMSASVDVALLRKFGTPEVKTFKTYFAADLKALLEEDRPKWKLRGLGHGKTYTELALLLHFPHRLKKALKLENCKLECVLSVESNGPELVSNATKMGLRNLLATLPMEQLLKAWVKEKSLHNTLLHREVRLHEELLHLVELERDRKTKVEVAELKYLKLETEVSLKAKEYLEHVKEWKGTLKYTVLALGESSKPLHSRLLLKDHSWGRNKQKYTVALALAMGKGENYWDALKRALRAGWMGKCMSKELKKDFQLFTFLHTPRLCVESVKAFAAKQTSLDSCQSCLALAFLMPEKQTRTGEQSFKSLEQLVECRGGDELRLLLAEANELGKLQKELYYTGGESGFCLRFHRLNMDTVQWVYGDQSNALKQENLPQMQNVSEEM
>DECOY_sp|P10155-5|RO60_HUMAN
FKSNLLTNQLRADDPDALTFGNSTMGCVLKLAPLDKKRMYRELALAPHVGGAFTENDTFVLFVDAPTNKTQAWLMPLSCDTGGAPLQSMAMLVQQLTMDTTVPCPVMEDSFAVVYSKDERTTVVMCMAAAVTSANLLSGLRVQNMSASVDVALLRKFGTPEVKTFKTYFAADLKALLEEDRPKWKLRGLGHGKTYTELALLLHFPHRLKKALKLENCKLECVLSVESNGPELVSNATKMGLRNLLATLPMEQLLKAWVKEKSLHNTLLHREVRLHEELLHLVELERDRKTKVEVAELKYLKLETEVSLKAKEYLEHVKEWKGTLKYTVLALGESSKPLHSRLLLKDHSWGRNKQKYTVALALAMGKGENYWDALKRALRAGWMGKCMSKELKKDFQLFTFLHTPRLCVESVKAFAAKQTSLDSCQSCLALAFLMPEKQTRTGEQSFKSLEQLVECRGGDELRLLLAEANELGKLQKELYYTGGESGFCLRFHRLNMDTVQWVYGDQSNALKQENLPQMQNVSEEM
>DECOY_sp|Q9P2E9|RRBP1_HUMAN
STGVKESSSGDEKAELQEQKKLVTKDREALQEQTKTLLEQRLTARAGLDSTKKLKEERLKELQSAEETESSELPGARTKLELEEQRLCASTQAEEFEATKLRQQTQEDELLAETWELQKTLQVPDQEAPPAEPSSAPAGALDGDEVHKSMESLQRQVLALEDSKQQAEKSAADLQSQSELLLRQLGAVKEAYNQCEASAAAMKHELEAELHSTHREVQDSSELEKGKLEVLEELKHVTRVKSQLEEEAAGKVRAWVQEEEEVKSQLRDLMGETEALLRSYQDCEAQLTSQTEEAREKLSALDSSPEAPAPPKHLLTPKGKELDQLWETYNQQALVSLEPLLALLAEMTQAELLCLKQESEKEAQTLSLKLKECAQEATALAEMKAWKNRNDELKNKVQQEVARELELAKEELGSVQSELKERLTQQQDAEAQSAQVDQARDAQGAELLAELRSRLETLQSNERAAEQLQGHLGSLEEKCRSVEAESSQKLSHLEAMQQQQEQKAEADRALSAHSSQTHCLRESVEDRKLQLAEESREHSAQLQLVKQEFAAKAAELKRAQQEDREQVAKSEVLKESKSVELRQKLALEANKQSEVQSTAQNLARDLLSNEQQRLALQTNPGNELQEQLRTKLGQLQQVKEVHREYSAQRMAQVATLEQREAVLKKQKVAEGAAKAKAEAAMKENLREKLKSAVAADEQETALKLKEEELRKQLLAVPDKGQTKAHWTDQLLGKAESLLELRLQAEGENFVMSGVTSVLKTYPLYLPGDADPPGPEKKKGSGKKKSAPAEKQPAEPSQAVDTRNGQVSASEKKTGQNAAADKKAGQNPSGEKKAGESPSGEKKAGQNTLGEKVTGQNAVSDKKAGQLPAGEKKGGQNPRSEKKAGQAGEKKTGQNQAGEKGQGQNQAGEKKAGQNQAGEKKAGQNQAGEKKAGQNQAGEKKVGQNQAGEKKAGQNQAGEKKAGQNQAGEKKAGQNQAGEKKAGQNQAGEKKAGQNQAGEKKAGQNQAGEKKAGQNQAGEKKVGQNQAGEKKAGQNQAGEKKAGQNQAGEKKAGQNQAGEKKAGQNQAGEKKAGQNQAGEKKAGQNQAGEKKGGQNQAGEKKAGQNQAGEKKVAQNQAGEKRAGQTPAGEKKVGQNPTTDKKVGQNQAGEKKAGQNPTGEKKAGQNPTGEKKAGQNPTGEKKTGQNPTGEKRAGQNPAGEKKASQNQTGEKKAGQTTGTAPTNKGAGVPPVVVMPVKEPATELLAKASTLVQLSNVVSSVAPEKVAKKVKKKKEKDPSSAKLEQPMAPVTAVPAVLLPPQVPTPAVAVAPRAVPRELLVTVNPAPDHDPKLGNKPEKKKEKTKKGEVKTKKKKEEKVQHHKTAMKREQNALAEEYSTKEMSFTSVLFLGLASVVMFGGFVVVGLTQTDYLDM
>DECOY_sp|Q9P2E9-3|RRBP1_HUMAN
STGVKESSSGDEKAELQEQKKLVTKDREALQEQTKTLLEQRLTARAGLDSTKKLKEERLKELQSAEETESSELPGARTKLELEEQRLCASTQAEEFEATKLRQQTQEDELLAETWELQKTLQVPDQEAPPAEPSSAPAGALDGDEVHKSMESLQRQVLALEDSKQQAEKSAADLQSQSELLLRQLGAVKEAYNQCEASAAAMKHELEAELHSTHREVQDSSELEKGKLEVLEELKHVTRVKSQLEEEAAGKVRAWVQEEEEVKSQLRDLMGETEALLRSYQDCEAQLTSQTEEAREKLSALDSSPEAPAPPKHLLTPKGKELDQLWETYNQQALVSLEPLLALLAEMTQAELLCLKQESEKEAQTLSLKLKECAQEATALAEMKAWKNRNDELKNKVQQEVARELELAKEELGSVQSELKERLTQQQDAEAQSAQVDQARDAQGAELLAELRSRLETLQSNERAAEQLQGHLGSLEEKCRSVEAESSQKLSHLEAMQQQQEQKAEADRALSAHSSQTHCLRESVEDRKLQLAEESREHSAQLQLVKQEFAAKAAELKRAQQEDREQVAKSEVLKESKSVELRQKLALEANKQSEVQSTAQNLARDLLSNEQQRLALQTNPGNELQEQLRTKLGQLQQVKEVHREYSAQRMAQVATLEQREAVLKKQKVAEGAAKAKAEAAMKENLREKLKSAVAADEQETALKLKEEELRKQLLAVPDKGQTKAHWTDQLLGKAESLLELRLQAEGENFVMSGVTSVLKTYPLYLPGDADPPKKKGSGKKKSAPAEKQPAEPSQAVDTRNGKEPATELLAKASTLVQLSNVVSSVAPEKVAKKVKKKKEKDPSSAKLEQPMAPVTAVPAVLLPPQVPTPAVAVAPRAVPRELLVTVNPAPDHDPKLGNKPEKKKEKTKKGEVKTKKKKEEKVQHHKTAMKREQNALAEEYSTKEMSFTSVLFLGLASVVMFGGFVVVGLTQTDYLDM
>DECOY_sp|P78346|RPP30_HUMAN
GEKCKKASAPLCDEDGESRPKKPVTSLLGFAKRTTEGHLLARACNTSVAKAADSESLGFLLGLNAVDYPRGLELRPEAASSLLVKNKGCLQMLNLASSLTRRYMTSKDLAPSYVLEFALRGDLAVNLPRKPFYFPKLETVTLCVLDVDLHTCALHFKLEKTPFVAVVDYRLRASSTRALVNCHSPDSVLLTRLTLKLLRPKSGQVLPLTTFLESVAVKEPELKKQKEFDVLHNLAVVSYGLHAATEVLRGLKALDSGRALDLDAFVAM
>DECOY_sp|P78346-2|RPP30_HUMAN
RLKNPTHRDQHSLLLRQQQRLRTPLSLHSSKPLGLPLPQLSGLNHWQVGAQTVSHSKWKKASAPLCDEDGESRPKKPVTSLLGFAKRTTEGHLLARACNTSVAKAADSESLGFLLGLNAVDYPRGLELRPEAASSLLVKNKGCLQMLNLASSLTRRYMTSKDLAPSYVLEFALRGDLAVNLPRKPFYFPKLETVTLCVLDVDLHTCALHFKLEKTPFVAVVDYRLRASSTRALVNCHSPDSVLLTRLTLKLLRPKSGQVLPLTTFLESVAVKEPELKKQKEFDVLHNLAVVSYGLHAATEVLRGLKALDSGRALDLDAFVAM
>DECOY_sp|Q9BVN2|RUSC1_HUMAN
LVLSTYGVPVLGEMGRDGRCLWDEDVTTLRVLEVRRGFSLQDRPAATHDCLRAVRAHTQVRMPASAELEQPSPMEPPARKGVLALVSVTPPLWSSRRPKSLAGNENEAPGGPVGFRLGLWLRGGPAMEDTPLRPEQAGEEAATGRAHGPRWSLPFGETGGSAYRVSAQTLQEWWSGPTPLNPSDSPDSAAKESTRGLSQARLGGFHLMAQMTQQLAPPPGPPAPAQPPGLPLHHHHEFLLDLHFTLVSLPQLLLLLETSLSPCGRGALSFFGTPLYLLSLLGADEQLSSFWLELKQTNLLGLLFAHRFRSSSSLPARLSVQSYLTGLRSTSSGKPVSAEVVSWPSRRSQGTLLKRDFKPLGDAVLAHLAPCLTTLVLHGVDPSRLSDGLQKAQVLRNAAGFHSLKLDVSVSVALLLKKGQEQLQGTGSQAEAMWRLQAGPVGAFSWSRSVELGAQAGPKEAAPAEEGAAPSVRAGEESQGEALPQLGRPKKRRNPPVPPPPRPPPVLAWGVPPRDPPVPPAPRARSRSLKEFTTVREPPASSGGPSGSPPLETDPSFVLLWDRSKKDAQPVLPLGPRKRKGQALEHFSTLRTHPVPEESVDRSWGGDKDGLAKTSGSDTRLTNKTWGSDKFEPEKSWSSNVNGNKNWGTNNNETKTWEKAKDTTEKLWLPNKLWSPEKTGADKLGDDAELLESTPLDQERAEDEEELGPSPVDQCTTLANCNSDLGPDPSSSAGSCSDPSCCFSDPSCTGPGASALPSGQELPLLSPQPHADEDGPLRDLYVSVPSEDPSLDSCSSLSSSCGPDSPSAAGEEEQSPDRQNELGPGHEQCRCCPVAPSNSNADVLTGSCPRGSKEGGTDGPPPPTSLPGEQLERRPSLHLGLSVHQLHLHNLNCLLRAQPSLM
>DECOY_sp|Q9BVN2-2|RUSC1_HUMAN
LVLSTYGVPVLGEMGRDGRCLWDEDVTTLRVLEVRRGFSLQDRPAATHDCLRAVRAHTQVRMPASAELEQPSPMEPPARKGVLALVSVTPPLWSSRRPKSLAGNENEAPGGPVGFRLGLWLRGGPAMEDTPLRPEQAGEEAATGRAHGPRWSLPFGETGGSAYRVSAQTLQEWWSGPTPLNPSDSPDSAAKESTRGLSQARLGGFHLMAQMTQQLAPPPGPPAPAQPPGLPLHHHHEFLLDLHFTLVSLPQLLLLLETSLSPCGRGALSFFGTPLYLLSLLGADEQLSSFWLELKQTNLLGLLFAHRFRSSSSLPARLSVQSYLTGLRSTSSGKPVSAEVVSWPSRRSQGTLLKRDFKPLGDAVLAHLAPCLTTLVLHGVDPSRLSDGLQKAQVLRNAAGFHSLKLDVSVSVALLLKKGQEQLQGTGSQAEAM
>DECOY_sp|Q9BVN2-3|RUSC1_HUMAN
LVLSTYGVPVLGEMGRDGRCLWDEDVTTLRVLEVRRGFSLQDRPAATHDCLRAVRAHTQVRMPASAELEQPSPMEPPARKGVLALVSVTPPLWSSRRPKSLAGNENEAPGGPVGFRLGLWLRGGPAMEDTPLRPEQAGEEAATGRAHGPRWSLPFGETGGSAYRVSAQTLQEWWSGPTPLNPSDSPDSAAKESTRGLSQARLGGFHLMAQMTQQLAPPPGPPAPAQPPGLPLHHHHEFLLDLHFTLVSLPQLLLLLETSLSPCGRGALSFFGTPLYLLSLLGADEQLSSFWLELKQTNLLGLLFAHRFRSSSSLPARLSVQSYLTGLRSTSSGKPVSAEVVSWPSRRSQGTLLKRDFKPLGDAVLAHLAPCLTTLVLHGVDPSRLSDGLQKAQVLRNAAGFHSLKLDVSVSVALLLKKGQEQLQGTGSQAEAMWRLQAGPVGAFSWSRSVGAQGALAQLAPSSPRAPPLHLGARCGPAWDRRQLGPSCTPPM
>DECOY_sp|Q9BVN2-4|RUSC1_HUMAN
LVLSTYGVPVLGEMGRDGRCLWDEDVTTLRVLEVRRGFSLQDRPAATHDCLRAVRAHTQVRMPASAELEQPSPMEPPARKGVLALVSVTPPLWSSRRPKSLAGNENEAPGGPVGFRLGLWLRGGPAMEDTPLRPEQAGEEAATGRAHGPRWSLPFGETGGSAYRVSAQTLQEWWSGADEQLSSFWLELKQTNLLGLLFAHRFRSSSSLPARLSVQSYLTGLRSTSSGKPVSAEVVSWPSRRSQGTLLKRDFKPLGDAVLAHLAPCLTTLVLHGVDPSRLSDGLQKAQVLRNAAGFHSLKLDVSVSVALLLKKGQEQLQGTGSQAEAMWRLQAGPVGAFSWSRSVELGAQAGPKEAAPAEEGAAPSVRAGEESQGEALPQLGRPKKRRNPPVPPPPRPPPVLAWGVPPRDPPVPPAPRARSRSLKEFTTVREPPASSGGPSGSPPLETDPSFVLLWDRSKKDAQPVLPLGPRKRKGQALEHFSTLRTHPVPEESVDRSWGGDKDGLAKTSGSDTRLTNKTWGSDKFEPEKSWSSNVNGNKNWGTNNNETKTWEKAKDTTEKLWLPNKLWSPEKTGADKLGDDAELLESTPLDQERAEDEEELGPSPVDQCTTLANCNSDLGPDPSSSAGSCSDPSCCFSDPSCTGPGASALPSGQELPLLSPQPHADEDGPLRDLYVSVPSEDPSLDSCSSLSSSCGPDSPSAAGEEEQSPDRQNELGPGHEQCRCCPVAPSNSNADVLTGSCPRGSKEGGTDGPPPPTSLPGEQLERRPSLHLGLSVHQLHLHNLNCLLRAQPSLM
>DECOY_sp|Q9UHP6|RSP14_HUMAN
KPFELVSLARLARAQLAEAVQKPEYTEVEMRAFTPVHTQLKRAGEPAEALMTLKATANRLALTMPSHLLELLLGLAQAELAAKYGETLVTAFMLAGAANKSVHEVPKDLLHVLLPLVDFHCVKKQGRESLSVNLLRAAKARSLNQNASLKLKQLVLVVNSGLAETADEQLCLVLTDLLFEQFEEEEVEVQKLWVLSSLLKGSLLEQARGPVQVLQMYKAYLNRGCVPSPDNLLFSLALVLDHELFARYGVSHSATLHLVETKTRLVMSNSKDLLKALNEMCGLNMKAYLCEPDHMLDCLAMLKARQTQLDESQLEKEKLPLRAHGYATTLQTANLNLPLELSNQSHAM
>DECOY_sp|Q9UMX9|S45A2_HUMAN
DVRYVFLAVFCCGLLAVASATLVVVVVTGATNVLFGLGGGVLLQALQVMCTLTACDMKGRGVSNDPDGGPAQRQKEEEREHYETLLNFPVTYLTSSMVGFLSCLVLTSYVNPFLGLFGTGLGFLLYGTFYLKGLGLYSVLKVQFYSYLSSFVSNLCLGWCGVEVRGEYLLFETSNHASYPDRGYVLQGMFDTFFLMNSLFATWGLLHSLCLRYYHPPMNVLRALLKSLTMRRATQEAHKNKNAGQMALEPNVYGKNKVELSGYEYMGDSSLPPDQPTQQPPLKGAVETLPAESLSCLHVTFCLTLVLASFFFMVQFETGLRLGLELHAWDLAGLLYGLAGGFGTFLAHYHLKGKEDQHSCVDFLYKALPGDLFDAAFDFLVVGLMTVSLAWVKRRLPNALLAAVVTAGNLYLAMGVLMMVGLTLLYRRRPGRWRSCHDSASGVVPQLLFGLLPSLFWVLSYLSSPLGVSLLVPTVYAAEVAYCFREGFMAMSHMLRLSTRKPPPEVSDFPGDDALKSYLRHGAQGSNSGM
>DECOY_sp|Q9UMX9-2|S45A2_HUMAN
LWTTSSWFKSSSRSMLFLKSCSYLSSFVSNLCLGWCGVEVRGEYLLFETSNHASYPDRGYVLQGMFDTFFLMNSLFATWGLLHSLCLRYYHPPMNVLRALLKSLTMRRATQTFLAHYHLKGKEDQHSCVDFLYKALPGDLFDAAFDFLVVGLMTVSLAWVKRRLPNALLAAVVTAGNLYLAMGVLMMVGLTLLYRRRPGRWRSCHDSASGVVPQLLFGLLPSLFWVLSYLSSPLGVSLLVPTVYAAEVAYCFREGFMAMSHMLRLSTRKPPPEVSDFPGDDALKSYLRHGAQGSNSGM
>DECOY_sp|Q9UMX9-3|S45A2_HUMAN
DVRYVFLAVFCCGLLAVASATLVVVVVTGATNVLFGLGGGVLLQALQVMCTLTACDMKGRGVSNDPDGGPAQRQKEEEREHYETLLNFPVTYLTSSMVGFLSCLVLTSYVNPFLGLFGTGLGFLLYGTFYLKGLGLYSVLKVQFYSYLSSFVSNLCLGWCGVEVRGEYLLFETSNHASYPDRGYVLQGMFDTFFLMNSLFATWGLLHSLCLRYYHPPMNVLRALLKSLTMRRATQEAHKNKNAGQMALEPNVYGKNKVELSGYEYMGDSSLPPDQPTQQPPLKGAVETLPAESLSCLHVTFCLTLVLASFFFMVQFETGLRLGLELHAWDLAGLLYGLAGGFGAVVTAGNLYLAMGVLMMVGLTLLYRRRPGRWRSCHDSASGVVPQLLFGLLPSLFWVLSYLSSPLGVSLLVPTVYAAEVAYCFREGFMAMSHMLRLSTRKPPPEVSDFPGDDALKSYLRHGAQGSNSGM
>DECOY_sp|Q9UMX9-4|S45A2_HUMAN
HCCVKEEEREHYETLLNFPVTYLTSSMVGFLSCLVLTSYVNPFLGLFGTGLGFLLYGTFYLKGLGLYSVLKVQFYSYLSSFVSNLCLGWCGVEVRGEYLLFETSNHASYPDRGYVLQGMFDTFFLMNSLFATWGLLHSLCLRYYHPPMNVLRALLKSLTMRRATQEAHKNKNAGQMALEPNVYGKNKVELSGYEYMGDSSLPPDQPTQQPPLKGAVETLPAESLSCLHVTFCLTLVLASFFFMVQFETGLRLGLELHAWDLAGLLYGLAGGFGTFLAHYHLKGKEDQHSCVDFLYKALPGDLFDAAFDFLVVGLMTVSLAWVKRRLPNALLAAVVTAGNLYLAMGVLMMVGLTLLYRRRPGRWRSCHDSASGVVPQLLFGLLPSLFWVLSYLSSPLGVSLLVPTVYAAEVAYCFREGFMAMSHMLRLSTRKPPPEVSDFPGDDALKSYLRHGAQGSNSGM
>DECOY_sp|Q9UIY3|RWD2A_HUMAN
SDSKSSELGFLLQFVHEKSKKHLFELFQGLNMHYDRNLGYDGHAELLLEEFSHFRLLDEGNGETEVSEAKSLCHKHWNPRYLTHWFEECHKEFGEVCLLGKPGTMCFGTVDRKLGVDLKKRLLDQQYLHHSYLWRTLFMKNVKPAQTSPEYVKRLNLFYSASNDQLWQLAACVCLEGPDFTGLYSTLKGNLLLQQRHDLESRSGFLQLAVYPYSHPMTVQLDKLKVPEELQLTLVFEKLPPLARETGELRKYLNTLANVDEKLVEGQNPFMSFLMEMELLQLQLSKEVSASM
>DECOY_sp|Q9UIY3-2|RWD2A_HUMAN
SDSKSSELGFLLQFVHEKSKKHLFELFQGLNMHYDRNLGYDGHAELLLEEFSHFRLLDEGNGETEVSEAKSLCHKHWNPRYLTHWFEECHKEFGEVCLLGKPGTMCFGTVDRKLGVDLKKRLLDQQYLHHSYLWRTLFMKNVKPAQTSPEYVKRLNLFYSASNDQLWQLAACVCLEGPDFTGLYSTLKGNLLLQQRHDLESRSGFLQLAVYPYSHPMTVQLDKLKVFHFDFLNLYWLM
>DECOY_sp|Q9NRA2|S17A5_HUMAN
RHHGHHDNLAWNQVEKGAFLTFFLAGFVNLAAALYFVTQWEGVTNDPTLKSALVPGVMGPLTAFTNTLGLLLGAYSPALDLHNLSFGSSCFGGLTTSLTLFAVALSYDCGLFGAAVLFVAPGLMGLLSFRRLVCLTSFNKWRALNDAAQGSLLMCLWSGLYPLSSLFGNEQVNRFLLKEMYTPLLTLLTYFTWNYSFHAVVLAWLPLKSLLPVWPVKSQSSLQRNLSSLLYKEEYHSRKLKHQPTDSVLWLWLLFWFLGLTGFFYFVYTWNMYYCLLGSLPLSLVTGLQAGAYSLSLKLRSELPPAWSSWMAHMAPFTVGEGLGELRALVLLPGVGLDAALPTFLTLVATGLLGFGLLKMGGKLSAVYGGPLQTLLYGYFFSGLLWGQTEADWQKKYGTQNHHKVLPASHEPCKASRTNDELTTNSDVMDVLAVSLNRVLAYVLFFGFFALLALNRYASCCVPAAERAPAGPLLPRTDTSEEGDRNALRDVPRSM
>DECOY_sp|Q9NRA2-2|S17A5_HUMAN
QVGAQRNLSSLLYKEEYHSRKLKHQPTDSVLWLWLLFWFLGLTGFFYFVYTWNMYYCLLGSLPLSLVTGLQAGAYSLSLKLRSELPPAWSSWMAHMAPFTVGEGLGELRALVLLPGVGLDAALPTFLTLVATGLLGFGLLKMGGKLSAVYGGPLQTLLYGYFFSGLLWGQTEADWQKKYGTQNHHKVLPASHEPCKASRTNDELTTNSDVMDVLAVSLNRVLAYVLFFGFFALLALNRYASCCVPAAERAPAGPLLPRTDTSEEGDRNALRDVPRSM
>DECOY_sp|Q8WUG5|S22AH_HUMAN
LAPNPTALLPVHDRCTPPPRQLLSRRPCLEGRDLVEPLKRKLTEPLLMLSLLCLLACAALVVHQLFAGHGMHRLQAPGSLGGLAGLAMLLGLRGRGVTTPLVEAALLTSLLAAAQSSFLGLVSFTTLAAENLRDNPNGQQAWVTPFLPHECDWLGLLVLSALGTLTMSLLLLRRGGRFDVTVGLFVCALAATGSALLSCLYFDSPSGGGGVPQYCRHLAHALFNTFGLLLLKNWLRNYNLLSAFSFSSTAPLPCTNELDQLAEQAEEGLMQGHRPRELANRLLVSQAEELRKQVLLRWASELFLGPWGYFLFLLCPATLRMQLRFWKDSVLALGLFLFHGGVGVLEGALARVRLQTPDCLERLMLYVGLDVGALLFGLLRFLAMVGTSSGAAAGGVGCPGVLGLTLLVLRRGGRFDAPYGLFLYGSAFGLLFLLQELLVQWGLDCVLDWQGLANTTLVPLGNYDWKDLCHNFDPPAFGSCSPDTSTARVSAASAALAASAVSVGSANPPQEWGSANPPFAGYHCHLPPALTFLPDSAM
>DECOY_sp|Q8WUG5-2|S22AH_HUMAN
LAPNPTALLPVHDRCTPPPRQLLSRRPCLEGRDLVEPLKRKLTEPLLMLSLLCLLACAALVVHQLFAGHGMHRLQAPGSLGGLAGLAMLLGLRGRGVTTPLVEAALLTSLLAAAQSSFLGLVSFTTLAAENLYDWLGLLVLSALGTLTMSLLLLRRGGRFDVTVGLFVCALAATGSALLSCLYFDSPSGGGGVPQYCRHLAHALFNTFGLLLLKNWLRNYNLLSAFSFSSTAPLPCTNELDQLAEQAEEGLMQGHRPRELANRLLVSQAEELRKQVLLRWASELFLGPWGYFLFLLCPATLRMQLRFWKDSVLALGLFLFHGGVGVLEGALARVRLQTPDCLERLMLYVGLDVGALLFGLLRFLAMVGTSSGAAAGGVGCPGVLGLTLLVLRRGGRFDAPYGLFLYGSAFGLLFLLQELLVQWGLDCVLDWQGLANTTLVPLGNYDWKDLCHNFDPPAFGSCSPDTSTARVSAASAALAASAVSVGSANPPQEWGSANPPFAGYHCHLPPALTFLPDSAM
>DECOY_sp|Q8WUG5-3|S22AH_HUMAN
DAAESDAVRTVGPVFWALWLVPLPHLRSHDNPMLYVGLDVGALLFGLLRFLAMVGTSSGAAAGGVGCPGVLGLTLLVLRRGGRFDAPYGLFLYGSAFGLLFLLQELLVQWGLDCVLDWQGLANTTLVPLGNYDWKDLCHNFDPPAFGSCSPDTSTARVSAASAALAASAVSVGSANPPQEWGSANPPFAGYHCHLPPALTFLPDSAM
>DECOY_sp|Q8IVJ1|S41A1_HUMAN
DGVDTRDDGLLWLVHFSLALLGTGLLDGLATLYPLSFNDPDLRGGWMWHVMWDALYLLLLVQLLAATMYFLLFLLTLTTHGGQMCSLTYLFVLHGPVVLLFLRVARSSNVDPSFFTTCPSPRRCPAQESNEGPMGNMHLFTSRLSAQVAVLNGGVGNLVPTFVAMGAFNPDSVKTDLLLGGVSSLAMALLVPEWGSYLVRPTEARRSALVVWVPLLAVFFACVLPYLRYWHNLELYLGWSLGSLLALTLLDGLSAALPTAVNDPNLGKRLSGLLVGLMLMGLVLSALFATAVSSACLLFAHPLSFHGDPLWGFVVAALSALFGVVTAQVQLLAMNGTLRMWLKEPTDMHGLNAATSRLSALTMELNKGLGLLAPVLLFVETKVQFVEWHQVLDLVMGAAVTGFGALLFPFLVQLGLSFSTKELPSPPAPRGDTSVDDSENSQSGNELLADEREVKGANRASELVVEVGAGDPGLFESTGALPREGPGDSSCPSASPGTGNLQHVKDPEKPSSM
>DECOY_sp|Q9Y6R1|S4A4_HUMAN
CSTRHELFTPRSREDSKPSDSLFPQQEMLDMPKLLSPKVESYPCDSDDNDSDLSKKKKKKKGEDKKKKEKDEPLVDDLFSLDHQSFLYDMKRGVAVLALLMVPFLLAAVTKSLLWLLALCLVQLFTFLHRRVLPVRHLYLFDPQKHLPMLLKLRLDMFQVGNLSAVGMYLFVGYLVPMPLKFLLPAMFVSLGTLLFVLTGTRVQRVGLEKFPQEGPASTETEKMLSDLHALSLVTAAVYWPLAMLSCLVMLLAVWFLDLHYGAKKGKLHKRENVLVATLQQDMFLLLTVLLAPLAAALCVWWPNEGFPPVFWRGNPSTKPFESPVLKLPTDVGVLADLVCFLLLSLLLAFDSLKRLATTPFYPSKTKKFLAMSSTYTGLFLLFSMLTLDPVFNCNNGVLNGGKYSCKKESLFAWDFTTNHYMDTSSMTPLYEPALTTDNSLSLNAPDPPVCTCSFLTNYGKVFNSNLPYYDAKLLKKMFADYLFLFSLLSSFGEETRFTFYQVLFSADTAVLLLCLFASWLGLWRLFELYDFNNKDSFNFLRLEFVLVPGTSSLLTLPQGAFLCFLAGSVATGLFSELVGQMNDTADGLLGGFTLANTVTALYLFLLASLAQLNLADYFDSAFFPKRKALKDLLGGCRFGRTQLEECDGHGGGGHGGDHPTDGNMQVNEGGSYMKRKNDSSPLKSPPERLLAPDWEGPPLVLVEDLFEDLGALLDRHKDKAYALDHFVEDSMLTALRAGLEHYKSKAKGPGLLLFLRFTPVPVETLAGLMVAQQRLVFALFPTDLFDVEGVLVNSAEARDPKKLMKFKNLQKDEKPDSLDNLSSSTLRNHTMAPSGNDPNTFRMSASSVKTGLDALRSLNKKSTQRHKRHLLTYTKVKDLEKPLLGTELQHDVLMEVLQPLSSAREDLMLSKGEMCRTLEFLSHLSLTAVHKPSRWEGGQEKVEEKFLRWATKEWEMEQGDVALLEDLETFLQPPAPSDDEEGLLRFRLEAAPSLLKPLLSSSSEDANELDKSDSYNESRLKEKKEKEHGKRKTRRRRRHYKSPVHVGLYLTHHGEVEEEDCVKHLFSARGDLVAEDEM
>DECOY_sp|Q9Y6R1-2|S4A4_HUMAN
CSTRHELFTPRSREDSKPSDSLFPQQEMLDMPKLLSPKVESYPCDSDDNDSDLSKKKKKKKGEDKKKKEKDEPLVDDLFSLDHQSFLYDMKRGVAVLALLMVPFLLAAVTKSLLWLLALCLVQLFTFLHRRVLPVRHLYLFDPQKHLPMLLKLRLDMFQVGNLSAVGMYLFVGYLVPMPLKFLLPAMFVSLGTLLFVLTGTRVQRVGLEKFPQEGPASTETEKMLSDLHALSLVTAAVYWPLAMLSCLVMLLAVWFLDLHYGAKKGKLHKRENVLVATLQQDMFLLLTVLLAPLAAALCVWWPNEGFPPVFWRGNPSTKPFESPVLKLPTDVGVLADLVCFLLLSLLLAFDSLKRLATTPFYPSKTKKFLAMSSTYTGLFLLFSMLTLDPVFNCNNGVLNGGKYSCKKESLFAWDFTTNHYMDTSSMTPLYEPALTTDNSLSLNAPDPPVCTCSFLTNYGKVFNSNLPYYDAKLLKKMFADYLFLFSLLSSFGEETRFTFYQVLFSADTAVLLLCLFASWLGLWRLFELYDFNNKDSFNFLRLEFVLVPGTSSLLTLPQGAFLCFLAGSVATGLFSELVGQMNDTADGLLGGFTLANTVTALYLFLLASLAQLNLADYFDSAFFPKRKALKDLLGGCRFGRTQLEECDGHGGGGHGGDHPTDGNMQVNEGGSYMKRKNDSSPLKSPPERLLAPDWEGPPLVLVEDLFEDLGALLDRHKDKAYALDHFVEDSMLTALRAGLEHYKSKAKGPGLLLFLRFTPVPVETLAGLMVAQQRLVFALFPTDLFDVEGVLVNSAEARDPKKLMKFKNLQKDEKPDSLDNLSSSTLRNHTMAPSGNDPNTFRMSASSVKTGLDALRSLNKKSTQRHKRHLLTYTKVKDLEKPLLGTELQHDVLMEVLQPLSSAREDLMLSKGEMCRTLEFLSHLSLTAVHKPSRWEGGQEKVEEKFLRWATKEWEMEQGDVALLEDLETFLQPPAPSDDEEGLLRFRLEAAPSVASTFLSHNFMPQVRVLFTSRSRARGEGLNSKPGEVNETSM
>DECOY_sp|Q9Y6R1-3|S4A4_HUMAN
FVEPLSVDFETASKNLSFFLVLEQPGHCCTSKFCAHRLRCGGFVRFAYVCLTLGEGPDPPVCTCSFLTNYGKVFNSNLPYYDAKLLKKMFADYLFLFSLLSSFGEETRFTFYQVLFSADTAVLLLCLFASWLGLWRLFELYDFNNKDSFNFLRLEFVLVPGTSSLLTLPQGAFLCFLAGSVATGLFSELVGQMNDTADGLLGGFTLANTVTALYLFLLASLAQLNLADYFDSAFFPKRKALKDLLGGCRFGRTQLEECDGHGGGGHGGDHPTDGNMQVNEGGSYMKRKNDSSPLKSPPERLLAPDWEGPPLVLVEDLFEDLGALLDRHKDKAYALDHFVEDSMLTALRAGLEHYKSKAKGPGLLLFLRFTPVPVETLAGLMVAQQRLVFALFPTDLFDVEGVLVNSAEARDPKKLMKFKNLQKDEKPDSLDNLSSSTLRNHTMAPSGNDPNTFRMSASSVKTGLDALRSLNKKSTQRHKRHLLTYTKVKDLEKPLLGTELQHDVLMEVLQPLSSAREDLMLSKGEMCRTLEFLSHLSLTAVHKPSRWEGGQEKVEEKFLRWATKEWEMEQGDVALLEDLETFLQPPAPSDDEEGLLRFRLEAAPSVASTFLSHNFMPQVRVLFTSRSRARGEGLNSKPGEVNETSM
>DECOY_sp|Q9Y6R1-4|S4A4_HUMAN
CSTRHELFTPRSREDSKPSDSLFPQQEMLDMPKLLSPKVESYPCDSDDNDSDLSKKKKKKKGEDKKKKEKDEPLVDDLFSLDHQSFLYDMKRGVAVLALLMVPFLLAAVTKSLLWLLALCLVQLFTFLHRRVLPVRHLYLFDPQKHLPMLLKLRLDMFQVGNLSAVGMYLFVGYLVPMPLKFKLHKRENVLVATLQQDMFLLLTVLLAPLAAALCVWWPNEGFPPVFWRGNPSTKPFESPVLKLPTDVGVLADLVCFLLLSLLLAFDSLKRLATTPFYPSKTKKFLAMSSTYTGLFLLFSMLTLDPVFNCNNGVLNGGKYSCKKESLFAWDFTTNHYMDTSSMTPLYEPALTTDNSLSLNAPDPPVCTCSFLTNYGKVFNSNLPYYDAKLLKKMFADYLFLFSLLSSFGEETRFTFYQVLFSADTAVLLLCLFASWLGLWRLFELYDFNNKDSFNFLRLEFVLVPGTSSLLTLPQGAFLCFLAGSVATGLFSELVGQMNDTADGLLGGFTLANTVTALYLFLLASLAQLNLADYFDSAFFPKRKALKDLLGGCRFGRTQLEECDGHGGGGHGGDHPTDGNMQVNEGGSYMKRKNDSSPLKSPPERLLAPDWEGPPLVLVEDLFEDLGALLDRHKDKAYALDHFVEDSMLTALRAGLEHYKSKAKGPGLLLFLRFTPVPVETLAGLMVAQQRLVFALFPTDLFDVEGVLVNSAEARDPKKLMKFKNLQKDEKPDSLDNLSSSTLRNHTMAPSGNDPNTFRMSASSVKTGLDALRSLNKKSTQRHKRHLLTYTKVKDLEKPLLGTELQHDVLMEVLQPLSSAREDLMLSKGEMCRTLEFLSHLSLTAVHKPSRWEGGQEKVEEKFLRWATKEWEMEQGDVALLEDLETFLQPPAPSDDEEGLLRFRLEAAPSLLKPLLSSSSEDANELDKSDSYNESRLKEKKEKEHGKRKTRRRRRHYKSPVHVGLYLTHHGEVEEEDCVKHLFSARGDLVAEDEM
>DECOY_sp|Q9Y6R1-5|S4A4_HUMAN
LTTETKGRSWFYDNDEPELERLLQPVKVVPRTPPSPMGLSQLFPKLDAHHTANLSHQHKDEDDNDSDLSKKKKKKKGEDKKKKEKDEPLVDDLFSLDHQSFLYDMKRGVAVLALLMVPFLLAAVTKSLLWLLALCLVQLFTFLHRRVLPVRHLYLFDPQKHLPMLLKLRLDMFQVGNLSAVGMYLFVGYLVPMPLKFLLPAMFVSLGTLLFVLTGTRVQRVGLEKFPQEGPASTETEKMLSDLHALSLVTAAVYWPLAMLSCLVMLLAVWFLDLHYGAKKGKLHKRENVLVATLQQDMFLLLTVLLAPLAAALCVWWPNEGFPPVFWRGNPSTKPFESPVLKLPTDVGVLADLVCFLLLSLLLAFDSLKRLATTPFYPSKTKKFLAMSSTYTGLFLLFSMLTLDPVFNCNNGVLNGGKYSCKKESLFAWDFTTNHYMDTSSMTPLYEPALTTDNSLSLNAPDPPVCTCSFLTNYGKVFNSNLPYYDAKLLKKMFADYLFLFSLLSSFGEETRFTFYQVLFSADTAVLLLCLFASWLGLWRLFELYDFNNKDSFNFLRLEFVLVPGTSSLLTLPQGAFLCFLAGSVATGLFSELVGQMNDTADGLLGGFTLANTVTALYLFLLASLAQLNLADYFDSAFFPKRKALKDLLGGCRFGRTQLEECDGHGGGGHGGDHPTDGNMQVNEGGSYMKRKNDSSPLKSPPERLLAPDWEGPPLVLVEDLFEDLGALLDRHKDKAYALDHFVEDSMLTALRAGLEHYKSKAKGPGLLLFLRFTPVPVETLAGLMVAQQRLVFALFPTDLFDVEGVLVNSAEARDPKKLMKFKNLQKDEKPDSLDNLSSSTLRNHTMAPSGNDPNTFRMSASSVKTGLDALRSLNKKSTQRHKRHLLTYTKVKDLEKPLLGTELQHDVLMEVLQPLSSAREDLMLSKGEMCRTLEFLSHLSLTAVHKPSRWEGGQEKVEEKFLRWATKEWEMEQGDVALLEDLETFLQPPAPSDDEEGLLRFRLEAAPSLLKPLLSSSSEDANELDKSDSYNESRLKEKKEKEHGKRKTRRRRRHYKSPVHVGLYLTHHGEVEEEDCVKHLFSARGDLVAEDEM
>DECOY_sp|Q9Y267|S22AE_HUMAN
VDDSSTKEKTMKDKVRNLQSSHNLSESLPQRDTEPLLSSLSFAVLALVCCLFLPLLSPTQSLLTLSLLAGAVSALSVLGLGTRALVTPLLEATYLFFVTVTAALSFRELMLVLLTMKSLETAPRCPKWRLLGDEGEPLFLLLLCWLLAQLLTVALSKRWGLQQLLFLCCRLAPVEMLSPVVRHFHVSVGLRERMLSLTFYTYSVTFWVCSMVLTKVCLRQKNCFDLVSRATKKRVPLQLEDLLNSPLKKTNVSAAYCLVKQAKEKVKGMMLRWPSEPLLWLYSLFPLVLLGGVLFLLQWHPLSYALGTLLVAGVAFFCHGLLLAHRAHEGVLWETALSLSSLAYGVVSQSLGRFFFLYLHFSNMFATGFGFLLLGLLSLLLAPRYGKLMDTRLFLLSGLPLGAMFMLQATKKDTEMGCVLDFENLLRKKSADPYLWGDQCTDTDNLGFQLLSDLNWPVPLYMFCTLFSGNPAQPLTLNLQEKASLHPGVALLWSTNCYKPQATFVFHDAFMFFASMLSPLFTLAVRLQQFTGFEGVADLLNAKFDDKQTHVRARRLLLMELSWSHPHGAVEHQNLRNSADQRSLEKEFNEEGAM
>DECOY_sp|A6NKF1|SAC31_HUMAN
APSGRPDTGEDEEEAMVVEELRTRGKLSEVLKVCTSAPPLGEEVRYRVLFGRVEEGDLPLGHAQCLRDARELGDLALLNVMFGLPLTQKGPTSFRAARFALARREAHGVHCQVACSPLYPLTQLRLFRLAANGREFAADVALKRALPPCRALAAPLQLVEHLAEVSGLNYLLFLGQFAPRQPHPGARGAYRRCLSGFGEQVQAQLLVPDAPRGAADPGRLAVVTLLTALAAELVVAAEADGAGQLALDLLVRARLDAVFSAVERAALDASEAVEGALRYVTALLVSPRPLQSPPRPKPGAARPSYKEVRAQPDRAPPDRQCGPVVERLHRLHREREQRAEAAPCMDPCTGVPLECGPMLPRSPSPRPEARDRPCHQPFRASARPPHPAARPPPASGTQRRAGAM
>DECOY_sp|A6NKF1-2|SAC31_HUMAN
MWRPASRPAPACPLLCSYRFMCKPRWAEVTMTPEQGWRAGRLWSGSEGLNYLLFLGQFAPRQPHPGARGAYRRCLSGFGEQVQAQLLVPDAPRGAADPGRLAVVTLLTALAAELVVAAEADGAGQLALDLLVRARLDAVFSAVERAALDASEAVEGALRYVTALLVSPRPLQSPPRPKPGAARPSYKEVRAQPDRAPPDRQCGPVVERLHRLHREREQRAEAAPCMDPCTGVPLECGPMLPRSPSPRPEARDRPCHQPFRASARPPHPAARPPPASGTQRRAGRA
>DECOY_sp|P40879|S26A3_HUMAN
KFTEVPVEYRVRNLGGNTNLTFDKLGKDEQSPNKFSTSYKKDMLLHLVADHLTLFFLSKSVEGDFFERYNKLELFDDDTGVLYVDKVRLLFEQLLKSLRGVSSVDLFSVASFDLLLSHLSKLPVELNLPLDDNWDLHFPLDTTNLPQDLVELQNNDLEEDSKDLTDVTCLFKGPTVQLLGKQQKRLKRLLKARKRNLRLLPSFGVADLKRRLFFGLNAFYLPSPRCFKLVGEPEYMDYYKKDKNNLYRTGLNALTSKCPFQRTFVLTLLQFAVSAALGLGLGLVLTFLFTMLWLLCDKYKRDWRLGLEAFQMLMKGLNGLALAALVKSQLPALLFGLALVVLLVLLAGLLGALQKTGGTSEQVARSSLATSGAFRGFVGCVLNGLGLALLEQNGDLPYDKYLSYVSAVSFAVAFAVMALGFCDGVTNQFTEVDPTLPPQFGPNMDGVVAKVRFKNFDCGYSVGAALVTMLFELPLPVPKLKDRQLNFKEVLSVVLLVLLATVLDALNKTELQSFVSYLKVFLSVPDTHSPVTLQFLKFLQSVLVHVAAATTFGSLLSESLYLVVFGRLLLGFALQLLGSLVTVSAAAARVRVEDDLLSSNNSNNPLGLTTARPVNDKASVAGSVALGVMMSLLPFPGVSLRHSTGFFLYLLAPFFSAYLGYVPPLDVLLAFALGQLVAVLGTSLGSVLDSLLWKERLYAPLWSALPFLSLVRKLKAQPSCSCCKVLHDLFKTHRHGKKTHNEEFANTSYVRPAVLYQNGFPELM
>DECOY_sp|Q14563|SEM3A_HUMAN
VRSPRAEFEHRRTRNKKGNEQLKHKWNSNGPTHGRPRRQKRQRKDWVQECFEDMTNLNPHNLLQMFRDYWKVQSPTMSNSMKEKTSGDGDDKDHLLEELHETDLVELTKVLLTQLFGHEVAHCLYNGSKQQDLRSLLLGQDRTLLHDDRVLEKREEERRNQFQWYVLRAQKSPSCELFTSSNEVGYLRLEEPSHGHHNDHHLDSCHTLPDGRNLDRRQRRKTATPFRYSCASGDWACYPRDALCCEACKAGYLDRCHLPLQAVGATSGLYLQQKQTSLEMASLATPREFVTMEELLVEELDYWTKLEVSPKVLVTGVDTGLFMVDYQGDEADRVDVVLQTFQYNVDKTLVLRPNNMPFVPNYMAPHRSAFTLVDDPLKDTSDFGGFKTSPCTGRPPPYRVGQYPVWQYNPGRDHAYPGLFRRVVDSMSYMCVASKGFLNSSTTFVGYVVPKNPKDFNMLFVDQLEDFHTDLGNPGPVSCLRLKALFTTKLNVWRSHGGFDKNCLQGRALHTKAGSHEGDLANREFFFYKVDDEPNDSESLLHASLKFPDNLRWSDHQERTLPHHHGLRTFLAFRDGMFDAATGSYLEGDLLLSATLKLPDYPKSRGGNEFHSNEKLFLNDEPHHGLELYTCLPHFAGTGCAYLHTQNYKALKVLFNACKELLKDGAKWCERRDTYSVPWVKLQFKDLNVLDFSFLHKDAGVYRLRSEEDLLFTHYSSSNALGNFTLVNNSELMKEYSKLRPNVLKNGNQYNRAATLLVGWFLCVRLTLWGM
>DECOY_sp|Q8N474|SFRP1_HUMAN
MFVSQFTPCEHKNKKMMFKNFKEKKNDKWHLATLLYQKSKRVGMLLFHHSLNDLQHCPCDAGKNLYLVKKLLKKKPLDGKLLKKKKPPVKKLDGNKKEVKEKLRMLAFESACLHELLAEKSLENDCPPCVTTGQKPSAETANPPTMALCVDGEPKFDKCLMEPWYFGFFQMVPECSRDVAECLRWCPYLRPDLCVPAFLSCLFVQTGAHCKNNLLPVWSSAQKQVEAMTEHELLNPLVKKMYGVNHCRLLDAPLDVCQPKPTYRFGSQYPGLDSQFSVYDYESASGVALLAAGLALLVGLAARRGGGERSGLKG
>DECOY_sp|P0DSO2|SCGR9_HUMAN
CCCKQQCCKSQQCCKGGCGCGCSSCRRTCCCLVPTSCCGGCCRGCCPCCSSCCGRVYRCCTTCSGCGGGCGGGCGGGCGGSCGCSGCGCCGM
>DECOY_sp|Q9Y3B4|SF3B6_HUMAN
MPPDTNLGKYKELKLLQEKKKETDKMQFRANANYYLVVLRYNCVNFGSLHDCAKNADFLDEYVVYATRGTEPTNGRVLRQLPGKYGFLDYMEEATKLPLYRYNLLRLNVEPPRLLNRKAAAQMKA
>DECOY_sp|Q5T4F7|SFRP5_HUMAN
HPEAAGYFFPYYLSCPYSFMKFVAKFMKEKKNDRWYVAMLLLQGDKRVGMVLFSGALSDLQPCPCGAGKNMHLVRKLTKRKPLDGKPLKKKKLQAGLKRLDGNEKLLKERLKMVVFDSSCMQEMLGDASHEMECQACKLTVPPATAPLHGFQVALCLDNDLPKFHCHLMEPWPFGYAEMLPACGRAVAECLRSCPYLRPDLCVPAFLSCLFVQTDSHRKCALLPLWSSAQKQVEALSEHELLNPRLRKMYGVTHCLPLDAPLDLCQPKPSYRSGHLPEAQWGYYDYEERCAPAWHLAGLLLALAARTVGGGAAARAM
>DECOY_sp|Q5MJ08|SPXN4_HUMAN
NQGGDQPSGASLDLDKGKELPDTSSETPQNNELQNSRKKNKRNCYFVLTPKYKAETKELSQEPASRAHLKKKKNDKRKVNSECPKSKMNENTSSTPEEM
>DECOY_sp|A0A2R8YCJ5|SIM41_HUMAN
SDDDGDEGSASGPEPRESRAQRETLLATLGQRALLLGGGLFLVGCLVLLSLVGLVVAQVRAPGEPPEPPSASQNCCSSLWAAQAAAGAQSGNM
>DECOY_sp|Q1XH10|SKDA1_HUMAN
SNKRFKFHSPPLPLASGGLQKWWLPHKAHPTQSKDTTNLSYAPWLDGRDGLLLSPPCPFNAMFHFRKPVASAVNSAKKRRVNLVTFDDLTGENTEKTGTRPPRSAKSLNKPVPPTQLVRKPGLVLRTYKRNRVAGKFYEGDEKPPSGLTCSLGQSQALPNLSPTKEEPCAFGKEATTLLADEKESETVSYFEKGTDNCEKCKLNTFLHPEYEENASSDEKVKLLNHLFPLKTDGTDTCPNEKATAAAGAANVEPDTQSSPLDTAFEPCHLKLSKYESNAEAGSSDNNLRFAALTNNDACHTTPTTQLKRCARELRLQQPFANNKTPSPSSAGEALCNLTLDRKTVANSLESHPFTLESRVDRNLEAFCSGLSAPCYVPSKAPAWSQLNWEAPSEKAVSKSLDPRLGADEFAAKPTAAAASALHYLFNAQAQVSPKPCFSRRTRFLSQVSVQSSGSSSDSETSSDEEESSVESSDSAGSGGEEEEEEEEEEGEEEEEESSVSNSSSSLSSGFDSDNAAHDSYSSSESDSSCSEPFSGLHPQRPHHHPPHHSQQPPQRAHHHHHHHHHHHHHHHPPPCFGNVLHRFELCTAGAAAAAAAAAAAAAAAKAKAYRSPLLLRRLAGAHPALLCKDAGRKRKGRCYSLSGPGGAGAAKAPQPGAASVQYYAAAAAAAAAAAAAAAAAAAAAPKHSCLLRSFYAPDSPFAVYNGQLPATEYNLPKPCPRSVLEPYHSGPKYSFLQPLHAARPAAAAGRPQSQASLPLRPAAGSLRGQLWKHKDWFGRPPSAAAREPAPPKATALRAGRRRKVKTLRVEKTCSTYLAEVDRTLSLEKCAAHFALSNLKAKRLLEELDCHKKHKHDVLRKMHVTRTPLKNLLDTFVQSLAFMKQKGLLLYGRLVGDVEEFGKSLDGM
>DECOY_sp|Q1XH10-2|SKDA1_HUMAN
SNKRFKFHSPPLPLASGGLQKWWLPHKAHPTQSKDTTNLSYAPWLDGRDGLLLSPPCPFNAMFHFRKPVASAVNSAKKRRVNLVTFDDLTGENTEKTGTRPPRSAKSLNKPVPPTQLVRKPGLVLRTYKRNRVAGKFYEGDEKPPSGLTCSLGQSQALPNLSPTKEEPCAFGKEATTLLADEKESETVSYFEKGTDNCEKCKLNTFLHPEYEENASSDEKVKLLNHLFPLKTDGTDTCPNEKATAAAGAANVEPDTQSSPLDTAFEPCHLKLSKYESNAEAGSSDNNLRFAALTNNDACHTTPTTQLKRCARELRLQQPFANNKTPSPSSAGEALCNLTLDRKTVANSLESHPFTLESRVDRNLEAFCSGLSAPCYVPSKAPAWSQLNWEAPSEKAVSKSLDPRLGADEFAAKPTAAAASALHYLFNAQAQVSPKPCFSRRTRFLSQVSVQSSGSSSDSETSSDEEESSVESSDSAGSGGEEEEEEEEEEGEEEEEESSVSNSSSSLSSGFDSDNAAHDSYSSSESDSSCSEPFSGLHPQRPHHHPPHHSQQPPQRAHHHHHHHHHHHHHHHPPPCFGNVLHRFELCTAGAAAAAAAAAAAAAAAAPKHSCLLRSFYAPDSPFAVYNGQLPATEYNLPKPCPRSVLEPYHSGPKYSFLQPLHAARPAAAAGRPQSQASLPLRPAAGSLRGQLWKHKDWFGRPPSAAAREPAPPKATALRAGRRRKVKTLRVEKTCSTYLAEVDRTLSLEKCAAHFALSNLKAKRLLEELDCHKKHKHDVLRKMHVTRTPLKNLLDTFVQSLAFMKQKGLLLYGRLVGDVEEFGKSLDGM
>DECOY_sp|Q9HBX3|SNIT1_HUMAN
HPSVQTMSKGYVLPLHVVSVHVPHQPFQHFSMEDRLPSCPFGELFLHHKVWFLLSYSLLCRPHSLHQASLTRLGSLHSFCFTLTYLTFQWYLLDRSMLLCRNLSHPHHSM
>DECOY_sp|Q9UH36|SRR1L_HUMAN
DTASPDRKERNLLELDECDQYDPEREFEWLDLSLQEKLQVPFWHVSTDNFLDMYQSTQPFELEELKGLKLALYPYKNQLRLALRLEELKGFSNGLLVKMSLADVSWNSWLLNNYLATGCHLMYFLTPERGLRKSGEENESLVTVGLTNLVELELQSFLPDYVWCHRLPSQKCELLLLLFTLQRNAVLCTAFNGLGYCVKCLHCTGTVLLREPLSDTAVDSEEPLSDLHLNGFLDSLTGVPKALQELKHTLRCNLTELASSWFDSLFLKDEAEWRRLLVVGSDSEFEAEPRGPAARERGPAARERGPAARRRERRPAARRKRSPAAAQWSELAAAAAAAM
>DECOY_sp|P10124|SRGN_HUMAN
LMFDEELGHQGLDQSDSPLRNDLRSLNDHFADSEDVLQYDQEMETLFGSGSGSGSGSGSGFGSGSYDESLPFRLNLDQRLKTPFLDRTRLPKLNSEGPLLEFMPKGEELCNASNSDPNRCVWQRYRRATPYGQVSSELVLLLALALVRLSKCLKLQMM
>DECOY_sp|O60687|SRPX2_HUMAN
ECLRDQRREQTLEQNSLLYDDLFTFLEEPTVPEMRYRDDLGKQDLLVMNFYRSTRLQFRQLEELLNASLQQRERLGVEQPPQGVLELLTVRHLDLGCTSQQLMSLQKMYRYNSPDPASLLLRLKQEYFQDLLGAASNVNVNKLMPACLPPSGSWRQSSQCRVSPTGRQDYGGDCHYECTAGYNDGASTCTLYGHQPKTPPLRRCVQKVVLKFCSRANYRADYATRYLVHEGEPFHSGPEPRGLTRVTLTGDASKDVLPPDWYRVATKLEPEAKMRESHPRCKLPPDLDVCVPEGGSRWGDEMCRLRSDGELHYGSSCSYDRCSDLLVGNTCTYTGSTLFPLAHRCMRQCYATGSRRWSPLCQVRRSGLRLFRGDCSLERCTGLSSHYNGKGPSYCTAEGDQLNLTYCRWPRVYDLAPAQPVEEAYVENYSEDPYYGSGAYWTPTVAPTLFFLLFLARGQTLQSAM
>DECOY_sp|Q9GZT4|SRR_HUMAN
VSVSQYSARPEAKQVWTLSSTLDVNGGSLVLCLKNVEPSVTQFHQSLVAAVGVGATPELLKLRMEWVLQTAKCLEDETVTFLDDVLRDLLPWTNLGLSKSVGDALTEPPYLNPMKLKGKLSQYCDDANSPEAAYKVVSKPLKAVTLALGALMGGGGVPVVLADVLPVQNLVELALTGQGALVAPEQNPHVMLGETEETRKVAVNRESEDSPECYVLSAGYAQLAKKLCDPATQPVVLYAPLGEKLAAYTLAQGHNGSSHTVVKAKRPELADPVLRSVANLARGKSGFLKTQFLEKLFFCRNGTLQNLLSSTLVPTLHLSRDLNLHKAEVDAFSLCYQACM
>DECOY_sp|Q9NP77|SSU72_HUMAN
YFCVTHLFRTGKSEEFEQLLEDLENEMDETHQLCQCLECLLFAGLTAEEHNDQLDVNVVHVPQCTEQRESNLDEVVQDYRVEECTLLLDFLKDCNQRFERPKPRKLRNDLMHLLGNQTYLKEKRDLLDNYMQDYTKTFDYVNKPDPAPGPKLVHTGTGFRSVSFRKGSLLNHAEMRSNQNSSCVVARVLPSSPM
>DECOY_sp|Q9NP77-2|SSU72_HUMAN
PSGWVTDRRTVVGVAMPPVPVLGHVRRLAGPLSVLSECLCLLWHTCQVPHCAEQRAARVLKVWPPGCPPKNFPLGSPYLKEKRDLLDNYMQDYTKTFDYVNKPDPAPGPKLVHTGTGFRSVSFRKGSLLNHAEMRSNQNSSCVVARVLPSSPM
>DECOY_sp|Q93045|STMN2_HUMAN
GSLEVQLKERRNVEAARHKEEQRLELLAALNARENKELQEKMLLKLEEAKMSFNNNEELKAQLVREEHRKEEALKQLVQAEQKRRSEEAAEKKLQLEELSLKKKDASLPRTPAESLPSPKPLLLEFAQGSRKANLKQVEMDDYTYLNLRNPEPYFCSCLLSLMSLKEKMKEYAMAKTAM
>DECOY_sp|Q93045-2|STMN2_HUMAN
KQEGREQLELFQSELSKELESSLKFVKLEQRLELLAALNARENKELQEKMLLKLEEAKMSFNNNEELKAQLVREEHRKEEALKQLVQAEQKRRSEEAAEKKLQLEELSLKKKDASLPRTPAESLPSPKPLLLEFAQGSRKANLKQVEMDDYTYLNLRNPEPYFCSCLLSLMSLKEKMKEYAMAKTAM
>DECOY_sp|O60225|SSX5_HUMAN
EDDEQPDSLEEYLVLKRQRERVHTWAKHRKGPGSKTNKVESTNKLGSRPLKQGNNQPGSAEPVKGSDNGEEAKEPPTKLPFLGQRLGFTMQPHEVQNRGNPDNDFDNGQFDARKVRNMFPPLTKAFGKLTMAEKRKYMYVYLKLESKAKMEWKESEFKYALDDFKAQKMEPLQSGRVRRPVFADDGNM
>DECOY_sp|O60225-2|SSX5_HUMAN
EDDEQPDSLEEYLVLKRQRERVHTWAKHRKGPGSKTNKVESTNKLGSRPLKQGNNQPGSAEPVKGSDNGEEAKEPPTKLPFLGQRLGFTMQPHEVQNRGNPDNDFDNGQFDARKVRNMFPPLTKAFGKLTMAEKRKYMYVYLKLESKAKMEWKESEFKYALDDFRAAERGGCLLKALSSAPREGKVWFPSLNVLHLRCGVDRQWPKHQKMEPLQSGRVRRPVFADDGNM
>DECOY_sp|Q13885|TBB2A_HUMAN
AEDEGEEEEFEGQEDATADQYQQYESVLDNMNSEAETFEMEDMGEGTYWHLFKRRAFMATFQESRKLFLEQLATSNGLFTASKMLRGPPLDCVAKTVNNPLWEVFYSSKNNQVNLMQEDVKEMSRMRGFLAAVTLRYGRHPDCAAMMKNSDFMQQTLEPVTLRQQYSARGSTLPAFGPMFFHRLPFPVMNVAKRLLDANLQGPRFLCTTVGSMTASVLHNLDGYTPTTKLLRTFCLDYLAENDLSYTEDTNEVLQHVSLTANYPEVVTDSKVPSPMVSFTNMRLDPYEREKLSLLLTGMGSGTGGGLSHTLQFGQLCDCSESKREVVDLVSDVLEAGETYHKGAWNNGAGSQGFVFNDRPFLQGFPGRSVSDMTGPELDVLLRAPVKYNGAAENYYVNRLELQLDSDGHYSGTPDLGHEDSLVEWKFAGLQNGCQGAQLHVLREM
>DECOY_sp|A0A087WXS9|TBC3I_HUMAN
FGPPFQSSELHLGCLCPGSTPACQQERDRAFPTGQDSDTSPAAFARSRVEAPHEAQWCPALQDEQSLRAVWCSRQFDYRHFWPGEVDLDTPRLPMSNWQLRFWSGQPGGQALAPSPVGQTGVPYTDREVAGGPCPTSRSPRAPPSASWLRPPRFAPPGPPARQDKGCLKTGRGSAPVRPSASSGQEKPAPPPLDGKRQTKKLMSRALKHLVTDERDAWTDVRFNCRFAWPGRCSKTTRKLQQKVFARLTLPMLAQEGEVLYVDWRLLTLGLSLGDLLRLLLCGLPSCQGCLKKDDQHGMKTPQSTAVVHEQQDQLGQVTGGNPSHFGQLSRHESALLQVLAWFADEEPLYLLFLAALHSLRDCYGVEPNYEEYALLLHLLREKQTGRYRFDLFKRHLTGSVRDDRLQLHESRKSKGKLMEQRYGPKNKMMEETNLLVSWMPRGLNMPMKGYRADLKRLSKSKYEWDGLMDVKWKRSSLRRELKQAREATLPPLETEHVLGLHDVNNNYRSFKPPKGDEPLGRAHKGEKYMLLDREEQAWWSGAVEVVDM
>DECOY_sp|Q03167|TGBR3_HUMAN
ATSSSSCPTSQTSGLSHAASSNESAPPSTPVQRQGATEGTHSYLYWLAGTLLAGLVFAAFALGMVTLTDLGHFLPPSLPNPKEMSPKGKESEAEHHLVALKPTFKKTNQMMAWLLSADLSTCAEDPPVKCPKLQPKHEKMTCLTLECQLFLLSTNFVKPFVFSRKKFDMDAQPLPFHRKVPSYKFVSEKDPCLNELLTYHSRMDPNSYPSLFCTQLAFGLEQEKATVSVEVYVHGNEPVSFVGQSPVLFLDTNYLEMNFTLNGHPQEQFSSPRNVQQLSCNFVVLERPTFLSADGEDMDGPFGNDGSELDEYGDPWGSSDGLAPVQLVLSNYYVVGDLASRWRPTGCGNLPSELVFHTGNKMKACTPDLLTVDMGSYGSAQFSKDEVAVLKMENDKCVSLALDVSGQVEEPRELGPFLQLSPLVPKDRPPLGDEGEENWRRVSLDPFPFPLGGNQGEGRGLPPNQLAPLAGPDLLRLLEPPLTHVEEDGMEEANNERLLHRFNAVPAMTYSTLPSYGNDLAKWVLNGQTSPLDRDLKSTMTMRSESKEGFGLSNPALKLLSKVGDFKSLVWNVKKSKCLLLLLKNVVELDEQSRPLDLTLDVQFASYPNSNPTLLELLHVEENQPQSSMVCGEAKAPQLYEALYNLSLFKNGLNKCPPFVQDEGKLVYLRNAKLLETFSTVAGYKREAWNLLHENGHPFRNEETEATLSFNASSFQVVSGESVLFRLSVGTARLEKTLHWVLPHPSNLLFVVKSHHLHVSSLPNLHLTVREQLQGPGQGARTLNLVHVEQPLGTTRGSACGSLVTFSEMLAQVPHSASVPSLECLAGPEPGATALCSSMLAFLALVYHSTM
>DECOY_sp|Q03167-2|TGBR3_HUMAN
ATSSSSCPTSQTSGLSHAASSNESAPPSTPVQRQGATEGTHSYLYWLAGTLLAGLVFAAFALGMVTLTDLGHFLPPSLPNPKEMSPKGKESEAEHHLVALKPTFKKTNQMMAWLLSADLSTCAEDPPVKCPKLQPKHEKMTCLTLECQLFLLSTNFVKPFVFSRKKFDMDAQPLPFHRKVPSYKFVSEKDPCLNELLTYHSRMDPNSYPSLFCTQLAFGLEQEKATVSVEVYVHGNEPVSFVGQSPVLFLDTNYLEMNFTLNGHPQEQFSSPRNVQQLSCNFVVLERPTFLSADGEDMDGPFGNDGSELDEYGDPWGSSDGLAPVQLVLSNYYVVGDLASRWRPTGCGNLPSELVFHTGNKMKACTPDLLTVDMGSYGSAQFSKDEVAVLKMENDKCVSLALDVSGQVEEPRELGPFLQLSPLVPKDRPPLGDEGEENWRRVSLDPFPFPLGGNQGEGRGLPPNQLAPLAGPDLLRLLEPPLTHVEEDGMEENNERLLHRFNAVPAMTYSTLPSYGNDLAKWVLNGQTSPLDRDLKSTMTMRSESKEGFGLSNPALKLLSKVGDFKSLVWNVKKSKCLLLLLKNVVELDEQSRPLDLTLDVQFASYPNSNPTLLELLHVEENQPQSSMVCGEAKAPQLYEALYNLSLFKNGLNKCPPFVQDEGKLVYLRNAKLLETFSTVAGYKREAWNLLHENGHPFRNEETEATLSFNASSFQVVSGESVLFRLSVGTARLEKTLHWVLPHPSNLLFVVKSHHLHVSSLPNLHLTVREQLQGPGQGARTLNLVHVEQPLGTTRGSACGSLVTFSEMLAQVPHSASVPSLECLAGPEPGATALCSSMLAFLALVYHSTM
>DECOY_sp|O95932|TGM3L_HUMAN
MATAVHVLVFKGLDPFHPSVLDVQLRQPGKSSPTLDFQVSRAEQPELTPVDLSLQEQLLGSGEVMLACKDRVELLPNVVTVEVTVAVGVMAPGLKVLTLFDELTLKDEVLKLEKGTVLCMAALLKKLDETLDKEKYSYSLTLPRKLEEQPGRLVAHSEHLLEAVKRPTYLLTAGSLNRVRVQRASTLNALCLARLLDHGLMPPELKVKFGALSKPTAPELLDRDWLRCGGRRALWRRLGSAEVGFRLNVKAYSVRQKRESGEPKYYLDTLDRVSDSGVKATSLRCGKKLTNSYRVRESEDEHWLWTLYDANVEAFVFPGDHALHVDGRELATVSAPGRCFVGESEEQPTADLVQWGNYSPGLDRQAFWSENWVHFNWMSDETLDELRTGFSDVKYDVSLNQDTDHASNFNSVRVTALGLRCLVTCLVGAFVWCQGKYVKPRYKGLKWQLLAVSRGWHLPSTGGGKYGQWQGQVVRGDNNSNVMASLRVTVYLPNRHCSVDTAPNNQHGPRSDLLSLCLNLLDEEFQGYNWGQRALKHEVRGFLLGSDSLVYERQEEESALFVDDEACWPNFLLVFEGRRLNSKRSHHSRLLSLLRYGLVASPPSALSVTLKTEMQAREAATWGERGELESTQFVKATHLAESRAPGTEMTFLLLEECDLRASLELTLSFSQRRGVVLEPCPYEQTHHAAGRNRSQWDKVTRVLGKA
>DECOY_sp|O95932-2|TGM3L_HUMAN
VPSLGEGSAGPYRKALTLFDELTLKDEVLKLEKGTVLCMAALLKKLDETLDKEKYSYSLTLPRKLEEQPGRLVAHSEHLLEAVKRPTYLLTAGSLNRVRVQRASTLNALCLARLLDHGLMPPELKVKFGALSKPTAPELLDRDWLRCGGRRALWRRLGSAEVGFRLNVKAYSVRQKRESGEPKYYLDTLDRVSDSGVKATSLRCGKKLTNSYRVRESEDEHWLWTLYDANVEAFVFPGDHALHVDGRELATVSAPGRCFVGESEEQPTADLVQWGNYSPGLDRQAFWSENWVHFNWMSDETLDELRTGFSDVKYDVSLNQDTDHASNFNSVRVTALGLRCLVTCLVGAFVWCQGKYVKPRYKGLKWQLLAVSRGWHLPSTGGGKYGQWQGQVVRGDNNSNVMASLRVTVYLPNRHCSVDTAPNNQHGPRSDLLSLCLNLLDEEFQGYNWGQRALKHEVRGFLLGSDSLVYERQEEESALFVDDEACWPNFLLVFEGRRLNSKRSHHSRLLSLLRYGLVASPPSALSVTLKTEMQAREAATWGERGELESTQFVKATHLAESRAPGTEMTFLLLEECDLRASLELTLSFSQRRGVVLEPCPYEQTHHAAGRNRSQWDKVTRVLGAM
>DECOY_sp|Q5VZQ5|TEX36_HUMAN
SELSSVKKVDVTRFKVKKKPLVETYRSEPLFTFANWLKEYRCPRRFFSSVVMAKEYVYSLQNNSFGDLCSPVYDCAWLNFRNSVHRKQDPSKKRLGLGSDLYCGSNELSRHNDHVSFPFQNNVAKQREKVYLPPKLGAERQPLHPSQPKESTASTLSEPKTQTLGLHPFRWGKDDSPPNRRFKGTM
>DECOY_sp|P48307|TFPI2_HUMAN
FKKRQKRLRLSARFKLPKKKKKMLKAACRKACDRESVFNNDNGGCGTYTFADCRTRYPNFYRYTVNASCLGEKDPSYCFSPKKLPACFGMCTAEDPRFNERLRNHCGGSFKFECTMSSLNFFKYETSGECQDDVSVQRLCKVPKVERLWCADDCAEWTYFNNANGECGGYLFRQCSQTRYDYYRYLLLRACPGYDLPLLCLEANNGTPEQAADGLAAETLFLLLLSLGLRPAPDM
>DECOY_sp|P48307-2|TFPI2_HUMAN
FKKRQKRLRLSARFKLPKKKKKMLKAACRKACDRESVFNNDNGGCGTYTFADCRTRYPNFYRYTVNASCLGEKDPSYCFSPKKLPACFGMCTAEDPRFNERLRNHCGGSFKFECTMSSLNFFKYETSGECQDDVSVQRLCKVPKVERLWCADDCAEWTYFNNANGECGGYLFRQCSQTRYDYYRYLLLRACPGYDTPEQAADGLAAETLFLLLLSLGLRPAPDM
>DECOY_sp|Q6ZP80|TM182_HUMAN
HHLQLHWGVVLFLLGALLSFFLGAPALFFSWGYLVSPTFDLCKDKMMRNYSEMDAVAQVWLVYLMVVLSFLLGAALYSGGGKAYLFHSAFPAACLLLFSALVVAVVGLLMLVAWFRGYLVASDYSTSNHERGMFPYPSLYAHTCKNSPPQNTYWKFWLNSDNEEVLGNFWRCWFFGEHHFTVNELKNEGSRCGVETALLWYDSGFAVLFLLVGLAGFLAGFFLALNRLM
>DECOY_sp|Q6ZP80-2|TM182_HUMAN
HHLQLHWGVVLFLLGALLSFFLGAPALFFSWGYLVSPTFDLCKDKMMRNYSEMDAVAQVWLVYLMVVLSFLLGAALYSGGGKAYLFHSAFPAACLLLFSALVVAVVGLLMLVAWFRGYLVASDYSTSNHERGM
>DECOY_sp|Q6ZP80-3|TM182_HUMAN
HHLQLHWGVVLFLLGALLSFFLGAPALFFSWGYLVSPTFDLCKDKMMRNYSEMDAVAQVWLVYLMVVLSFLLGAALYSGGGKAYLFHSAFPAACLLLFSALVVAVVGLLM
>DECOY_sp|Q04206|TF65_HUMAN
SSLQSLLASFDMDALSSFDEDGSLLGNPLGPAGLPAPAPDPRPQAGTVRLTLAEPYEMLMPETTHPAVPLGQNLLQQFESNDVSALDTFVAPDTSNGLLAGLDEDDFQLQLLAESLTGEGAQTKPPAPPAVAQPPGPALVPVPAPAQALASVMAPAPAPAPAQPLVQPPAPALASAQSLQGSPFVMTPFEDYNLTSLSSTFPYPQPAKPPVSASRSSPVARRLPPRPPDTPGSFPKKSMLKSFTEYRKRKTEERLRHDDTDPLYQFEMPESLREDSRRPLQMSRVVPAQLSPDAYPPRTFVLAVRQHVDAQSFSRGAEWGPGTFYVELDKEQKVDCLLFLEDGGLCSGSRNNRVCKLLEATNPRANDFLPHSLVPPRLLRPSPGRDVTVQFCRLVANLDYDRGQEELPVQFPNNNTQRLQSLAQELRKKDVCQLGLNQFSHLRCDPCLEAEYFGRDCKDGVLEHPHRPPPHKTVDLSRLVTGPGTYGNKLLTPHKTTTDTRSEGPLSGARSGEKCRYRFMRGKQPQELLEVYPGSAQAPEAPFLLPFLEDM
>DECOY_sp|Q04206-2|TF65_HUMAN
SSLQSLLASFDMDALSSFDEDGSLLGNPLGPAGLPAPAPDPRPQATVRLTLAEPYEMLMPETTHPAVPLGQNLLQQFESNDVSALDTFVAPDTSNGLLAGLDEDDFQLQLLAESLTGEGAQTKPPAPPAVAQPPGPALVPVPAPAQALASVMAPAPAPAPAQPLVQPPAPALASAQSLQGSPFVMTPFEDYNLTSLSSTFPYPQPAKPPVSASRSSPVARRLPPRPPDTPGSFPKKSMLKSFTEYRKRKTEERLRHDDTDPLYQFEMPESLREDSRRPLQMSRVVPAQLSPDAYPPRTFVLAVRQHVDAQSFSRGAEWGPGTFYVELDKEQKVDCLLFLEDGGLCSGSRNNRVCKLLEATNPRANDFLPHSLVPPRLLRPSPGRDVTVQFCRLVANLDYDRGQEELPVQFPNNNTQRLQSLAQELRKKDVCQLGLNQFSHLRCDPCLEAEYFGRDCKDGVLEHPHRPPPHKTVDLSRLVTGPGTYGNKLLTPHKTTTDTRSEGPLSGARSGEKCRYRFMRGKQPQEAPFLLPFLEDM
>DECOY_sp|Q04206-3|TF65_HUMAN
SSLQSLLASFDMDALSSFDEDGSLLGNPLGPAGLPAPAPDPRPQAGTVRLTLAEPYEMLMPETTHPAVPLGQNLLQQFESNDVSALDTFVAPDTSNGLLAGLDEDDFQLQLLAESLTGEGAQTKPPAPPAVAQPPGPALVPVPAPAQALASVMAPAPAPAPAQPLVQPPAPALASAQSLQGSPFVMTPFEDYNLTSLSSTFPYPQPAKPPVSASRSSPVARRLPPRPPDTPGSFPKKSMLKSFTEYRKRKTEERLRHDDTDPLYQFEMPESLREDSRRPLQMSRVVPAQLSPDAYPPRTFVLAVRQHVDAQSFSRGAEWKGQKVDCLLFLEDGGLCSGSRNNRVCKLLEATNPRANDFLPHSLVPPRLLRPSPGRDVTVQFCRLVANLDYDRGQEELPVQFPNNNTQRLQSLAQELRKKDVCQLGLNQFSHLRCDPCLEAEYFGRDCKDGVLEHPHRPPPHKTVDLSRLVTGPGTYGNKLLTPHKTTTDTRSEGPLSGARSGEKCRYRFMRGKQPQELLEVYPGSAQAPEAPFLLPFLEDM
>DECOY_sp|Q04206-4|TF65_HUMAN
SSLQSLLASFDMDALSSFDEDGSLLGNPLGPAGLPAPAPDPRPQAGTVRLTLAEPYEMLMPETTHPAVPLGQNLLQQFESNDVSALDTFVAPDTSNGLLAGLDEDDFQLQLLAESLTGEGAQTKPPAPPAVAQPPGPALVPVPAPAQALASVMAPAPAPAPAQPLVQPPAPALASAQSLQGSPFVMTPFEDYNLTSLSSTFPYPQPAKPPVSASRSSPVARRLPPRPPDTPGSFPKKSMLKSFTEYRKRKTEERLRHDDTDPLYQFEMPESLREDSRRPLQMSRVVPAQLSPDAYPPRTFVLAVRQHVDAQSFSRGAEWGPGTFYVELDKEQKVDCLLFLEDGGLCSGSRNNRVCKLLEATNPRANDFLPHSLVPPRLLRPSPGRDVTVQFCRLVANLDYDRGQEEQFPNNNTQRLQSLAQELRKKDVCQLGLNQFSHLRCDPCLEAEYFGRDCKDGVLEHPHRPPPHKTVDLSRLVTGPGTYGNKLLTPHKTTTDTRSEGPLSGARSGEKCRYRFMRGKQPQELLEVYPGSAQAPEAPFLLPFLEDM
>DECOY_sp|Q9H7P9|PKHG2_HUMAN
MHFPADPAGQRAHLGMSEQTSALLAPHNRLVQKAARPRLGGGGVHLNVTTAYSRRLAPPPPPQPQPPPSSRASTPASSWSRGSAAPAGGGPGRRQALSQSLYSAALRYSLAAANPGLLRQSSPPPSHPPTLDSSERLAVHSALSGGKPSLVMTTQVPTPSLGQLDLSGRGEPLPTAAPVHADLLKSQELSPTKLQVQTDTLSPEPLPPAAAPGQLDPLSGKQPSTPLAQVWLDTLVQPLPLPTTAPVQTDPLEQSLSLPANAPRLHDLHSGHAPLPSTGPLQLDPLHCPLPPLTDGPGQPDLSSGHWSLPQLPQSCVPDPGQVRDSGGKQTLPLNTPSESDLHGEKQPVPTTVSVTFDSCLKEPLAPTTPVHLDACHGQEPCFATSPAPLVMHRSHEPLPTTAPVQLEPHGQDSFTTLAPVQLHLPGEKQPLPTAAPAQVRHSGGQEPLLTAASVHLGPLDKQPLNSVHLGQGDPSGGKQSLPLAAQVWVAPGLPVSEQACTLPFALECVLVHGFAPLLGPEAQEQPLCPSPQPQALRVRRRPPANASRATERAQMQQRLESYRLALRERVSARTESSPAGKAGSGSDGGLDSDELLLLPEPFGRPALQGQELAQWARSLESCRSFALEDPFGQHQTVDQPQFDTFSVGEEDEEPGKAGGSPPEGKLGPNSGSFLRRETAPAEAPEQLPGQLWSDCSLTPTSSLSPTNPVSPLAPLCPMEFVDSLDSLSPRLSGEPLERCSPLEPLNPVDPKLTLCPLSPMEAALSSELGELVHLPSPRGEDMELGEEEEEEEESSRDSPLAQFTLTESDGPVQSDGPKFPLDHTSPGPRDLRGQNLLELLEETLSTGSPDLTPPGADELDEPPASGSVPPQSEPPYLEGESGAKHFGKPANQPFMVYPKDVPESRRQRRGLVSPGPSPATRRNGPTFRSARDRPPSGLPPTLPELVKPKSPACHLSNELLVKQKAAPLSAPHNEFFRLQLCHLWRKLEEQKNAQLLRHKHPLTLDSKVFGLPRDPSESVSLNCCFLHKGYTYELRRKGAVLLRMSFLFLRLEGRGRLPGGGGGRGFAGELVLEGFASLEPGTWGGRRLQVEQRLAAHEKRKQMDNLYWAVATMSVLAEEVMREGGTGPGEAWKHGLEQLLLHKYLRLQVKPLLFSQLPLSRQLAHRQEQLWLAAPPSLSLRELLALSSPYNMCYLTYLDFDERSQVFCEALGGASSSNELDELLESSFEYLDELNAFLTGVQEVSLGLVGGDLLPGLYDEVLRSLRDVYRAETEVLREARVERLSRPASGPLGVPSLHRLLPPGPLPERPSASCAPTPGPAPDGESGVTSLSTSSGSRGPSAMTPAAPARTTECVTGCDCVERRGGCGLSPSKPSLSLGQAGEPM
>DECOY_sp|Q9H7P9-2|PKHG2_HUMAN
MHFPADPAGQRAHLGMSEGPRDLRGQNLLELLEETLSTGSPDLTPPGADELDEPPASGSVPPQSEPPYLEGESGAKHFGKPANQPFMVYPKDVPESRRQRRGLVSPGPSPATRRNGPTFRSARDRPPSGLPPTLPELVKPKSPACHLSNELLVKQKAAPLSAPHNEFFRLQLCHLWRKLEEQKNAQLLRHKHPLTLDSKVFGLPRDPSESVSLNCCFLHKGYTYELRRKGAVLLRMSFLFLRLEGRGRLPGGGGGRGFAGELVLEGFASLEPGTWGGRRLQVEQRLAAHEKRKQMDNLYWAVATMSVLAEEVMREGGTGPGEAWKHGLEQLLLHKYLRLQVKPLLFSQLPLSRQLAHRQEQLWLAAPPSLSLRELLALSSPYNMCYLTYLDFDERSQVFCEALGGASSSNELDELLESSFEYLDELNAFLTGVQEVSLGLVGGDLLPGLYDEVLRSLRDVYRAETEVLREARVERLSRPASGPLGVPSLHRLLPPGPLPERPSASCAPTPGPAPDGESGVTSLSTSSGSRGPSAMTPAAPARTTECVTGCDCVERRGGCGLSPSKPSLSLGQAGEPM
>DECOY_sp|Q9H7P9-3|PKHG2_HUMAN
MHFPADPAGQRAHLGMSEQTSALLAPHNRLVQKAARPRLGGGGVHLNVTTAYSRRLAPPPPPQPQPPPSSRASTPASSWSRGSAAPAGGGPGRRQALSQSLYSAALRYSLAAANPGLLRQSSPPPSHPPTLDSSERLAVHSALSGGKPSLVMTTQVPTPSLGQLDLSGRGEPLPTAAPVHADLLKSQELSPTKLQVQTDTLSPEPLPPAAAPGQLDPLSGKQPSTPLAQVWLDTLVQPLPLPTTAPVQTDPLEQSLSLPANAPRLHDLHSGHAPLPSTGPLQLDPLHCPLPPLTDGPGQPDLSSGHWSLPQLPQSCVPDPGQVRDSGGKQTLPLNTPSESDLHGEKQPVPTTVSVTFDSCLKEPLAPTTPVHLDACHGQEPCFATSPAPLVMHRSHEPLPTTAPVQLEPHGQDSFTTLAPVQLHLPGEKQPLPTAAPAQVRHSGGQEPLLTAASVHLGPLDKQPLNSVHLGQGDPSGGKQSLPLAAQVWVAPGLPVSEQACTLPFALECVLVHGFAPLLGPEAQEQPLCPSPQPQALRVRRRPPANASRATERAQMQQRLESYRLALRERVSARTESSPAGKAGSGSDGGLDSDELLLLPEPFGRPALQGQELAQWARSLESCRSFALEDPFGQHQTVDQPQFDTFSVGEEDEEPGKAGGSPPEGKLGPNSGSFLRRETAPAEAPEQLPGQLWSDCSLTPTSSLSPTNPVSPLAPLCPMEFVDSLDSLSPRLSGEPLERCSPLEPLNPVDPKLTLCPLSPMEAALSSELGELVHLPSPRGEDMELGEEEEEEEESSRDSPLAQFTLTESDGPVQSDGPKFPLDHTSPGPRDLRGQNLLELLEETLSTGSPDLTPPGADELDEPPASGSVPPQSEPPYLEGESGAKHFGKPATRRNGPTFRSARDRPPSGLPPTLPELVKPKSPACHLSNELLVKQKAAPLSAPHNEFFRLQLCHLWRKLEEQKNAQLLRHKHPLTLDSKVFGLPRDPSESVSLNCCFLHKGYTYELRRKGAVLLRMSFLFLRLEGRGRLPGGGGGRGFAGELVLEGFASLEPGTWGGRRLQVEQRLAAHEKRKQMDNLYWAVATMSVLAEEVMREGGTGPGEAWKHGLEQLLLHKYLRLQVKPLLFSQLPLSRQLAHRQEQLWLAAPPSLSLRELLALSSPYNMCYLTYLDFDERSQVFCEALGGASSSNELDELLESSFEYLDELNAFLTGVQEVSLGLVGGDLLPGLYDEVLRSLRDVYRAETEVLREARVERLSRPASGPLGVPSLHRLLPPGPLPERPSASCAPTPGPAPDGESGVTSLSTSSGSRGPSAMTPAAPARTTECVTGCDCVERRGGCGLSPSKPSLSLGQAGEPM
>DECOY_sp|Q8NA72|POC5_HUMAN
DVKVLSHVSTLSQTHARLGTSRSSASTSSEPHLRTPKYAATAQPLTQVTVPHKHEVVVSSMPPSVGMLALSSSRLKNSAFDRCGTRLATLRTGKAQQASTVRVPVYMEESAATAASGAGLASVPVHVSSASARATSTMSAASPVATASAGGVAAPPSPLLPSTVPLPMPPASPDLHASHKEGQVGPGYEKKENNTSDLGADRNNQFLTMAELNLACVRGMFKKAMSDEFHKHEEQREQLMKAANELAGSLMAKVAEYDNSLQLCVEERAAQCRAEVVKDWKQQVVRSWKVWKKVLLRTQYYQDAKLGEYVDRQRAVHGRLWHFFRETLMKLKEKQGLAHSLSSLVEKRDGLSLEFKTQLKELENLQNCLKQLHAAKHKEKREMERMHWDLFNRLKWSLESLLNKTLGSSWLDLVNEKMQLNEDSVLFDSVLLEHADTHSSNTAPSSSDALLHSSFFDMVPHSKRPPSLVPSSEDKTSHSSLHFDCKGGVELATREVESNNGQSHLLDHLTSRLVDPVLEKGPHSSQSACPELNPTVLAYHLLEEYEEQLNSSVSSRGSSDNQVVPLSKYEEDSSM
>DECOY_sp|Q8NA72-2|POC5_HUMAN
DVKVLSHVSTLSQTHARLGTSRSSASTSSEPHLRTPKYAATAQPLTQMEESAATAASGAGLASVPVHVSSASARATSTMSAASPVATASAGGVAAPPSPLLPSTVPLPMPPASPDLHASHKEGQVGPGYEKKENNTSDLGADRNNQFLTMAELNLACVRGMFKKAMSDEFHKHEEQREQLMKAANELAGSLMAKVAEYDNSLQLCVEERAAQCRAEVVKDWKQQVVRSWKVWKKVLLRTQYYQDAKLGEYVDRQRAVHGRLWHFFRETLMKLKEKQGLAHSLSSLVEKRDGLSLEFKTQLKELENLQNCLKQLHAAKHKEKREMERMHWDLFNRLKWSLESLLNKTLGSSWLDLVNEKMQLNEDSVLFDSVLLEHADTHSSNTAPSSSDALLHSSFFDM
>DECOY_sp|Q8NA72-3|POC5_HUMAN
DVKVLSHVSTLSQTHARLGTSRSSASTSSEPHLRTPKYAATAQPLTQVTVPHKHEVVVSSMPPSVGMLALSSSRLKNSAFDRCGTRLATLRTGKAQQASTVRVPVYMEESAATAASGAGLASVPVHVSSASARATSTMSAASPVATASAGGVAAPPSPLLPSTVPLPMPPASPDLHASHKEGQVGPGYEKKENNTSDLGADRNNQFLTMAELNLACVRGMFKKAMSDEFHKHEEQREQLMKAANELAGSLMAKVAEYDNSLQLCVEERAAQCRAEVVKDWKQQVVRSWKVWKKVLLRTQYYQDAKLGEYVDRQRAVHGRLWHFFRETLMKLKEKQGLAHSLSSLVEKRDGLSLEFKTQLKELENLQNCLKQLHAAKHKEKREMERMHWDLFNRLKWSLESLLNKTLGSSWLDLVNEKMQLNEDSVLFDSVLLEHADTHSSNTAPSSSDALLHSSFFDMVPHSKRPPSLVPSSEDKTSHSSLHFDCKGGVELATREVESNNGQSHLLDHLTSRLVDPVLEKGPHSSQSACPELNPTVLAYHLLEEYEEKWM
>DECOY_sp|Q8NAT1|PMGT2_HUMAN
TNCVLVDAFPGLLKLNFLRCVWVLYTTFKPLNETFTHNQLALLYPVYTNEGQEQLWVEKYVREKVLKYLNWPLQWSVTRLAESAGHVSAQRCAREKVGPYLGVTKWKRQPGRPKGVRRVLTQLLSPLDKVTDQYRLFLWEPRNCCLRHPVRQESLRLAQERADLHTLGGQDWRPEPHTVTNEPMMRNWAVYQLDMGPLMALKTYPTYHDPNVAYPFLEVVTARGPLFLTTVLQAGHMSVLMSANSVRLVVDAFTHDELSVTVKTMQFEQALALLLEAENLLRLNQRTSFVLLYEEGLPVGTHSVNKLTMERFAFRQLENGSVLLNKAPGQPQVFGYQYWTTKLSLGVFAHSFCLRLGLKTLQRALLPKSPQLKLYLDFHAGEGWGEMFFRLAEHALGPFRQLTYFLPLLDDHFVHMLNDPNRFNALLAVDPVFVKPPMRFLAAAPLEVFNFYQTNHDEVTSLDLLAPQRRFSGLNPLMVSTNGHFFLFEEAENSYCLKWRFCRLHDTRTGTCVMHTGGEMLLQLKAPYDRLLAPAPETARQSLALEEELTAAHRERLVKHWLVAALVSVLLANFVASLHM
>DECOY_sp|A0A0G2JMD5|PRA33_HUMAN
SCLHFDKVESPWSGCTPCPVPGFFRKLPRQVRELRELMTRALPTLLEWNVHKGYDLSELPAPYLELGKLSLRGTRHLLKDLANMSTENGHFNFTTLQSCHSLAPLLRVLQPDQRLCKDLVLKTLTAAKVELLAGLPQLNTTWMLLHLRLLKELQSLSPYQSLCEMRDDALYADSFLFAGLPKNLRYLLHELHKELNSKKLLYLMQPYYLCLFPSDLDPLCPWQVSVYLREEYGFALFLRELNSMQSLYPAKFGKSNTLKKCWVELEQLSDPYRLELLRNFSSTPMSYNQKVSCCLHVLRRGYHLWGFLYSLCEDLTSKELCLDLFKVLPQHEGRMPCDEVTRKQSMAEPSCSLRVAGSWLTWFNEDVDQLDLVQKLRRWRPKVQAVLTDLRGLVAQLTELHPKTMLSGLPRLLFPWAQVMKLLAERRFMSFAEMFMLPFVREPLEDLTFLTLFQRNLLSQGALELRLSPAQLSM
>DECOY_sp|Q7RTS3|PTF1A_HUMAN
SVFEFPPENELNNFSKSSNKRLPDEPTWKVARTLLNQKELKQEDTWSLSHGALPPLGYDPDSPSPRSTRGHCLLKVQAQSGPSDGGRLGGGGPGGCGGAGGRGLPLDAQVLESLFNLYGLARLLTDKVSRKLEYPLTPLHRSLGEFADNLSQRRRMREVNAARQLQQLEAERSRRRRRVAAAAAAGSLRGRLAGPSLVAAGACPYALCSPPSGPSYPFGGPPAGTECCYGGGGGDDPEGLGGSSPPALALPAAPPAPQLLLCAGRDYCYEHLQHSLFEVEAQEDALLEDGDELPRDSSQDTFFDDEDFYSSPFADLGGPFHELLVADM
>DECOY_sp|Q00577|PURA_HUMAN
DEEGEEEGQLLLTAAATEEQQQQQQQHLQECARKAREKQEQKKLMEESKYCFTHGKFAWKVYPVTLSRNYTKPVESRVMFVGKYNSGVDFFRKFNDVTLSTGEPLEAPEEEVGYDDLKLALARDFELLGQAPLALTQGQTSGLGPRTGNVRQRLLRFRGQNKELDMYKRYNREVLFEKSLRRAPEDQAQALDPPQSPGLQAYHELFDGLYRDFEVAVSMSLTRLKSNGGAGVEAKLLRFKGANKQVDLYRKFNQLDRKVSALEQTEHQLGGPAGGGGGGSGGGGGGGGGGGGSGSGSGPHGLSGGSGLAAGGQESGSRDDAM
>DECOY_sp|P23469|PTPRE_HUMAN
MFNAYDSFLDLFDQVKVYCFEYQELTQVMHRPQRLLKSVAQFVDLLGEKARVELLNSLALFTGRTGAGASCHVTLPHNGTQQQKQQVAALLDLMKGGEAPLGLEPWGHFHFRQVRVVQEERQAQPQNLTVLFRDLSLAESLTDKNLELTLEGHTVSGETPWYQYKCDQREEQVETLMVLTHKSWEWLRMWFDEVTHALPGQTALFYKDRQYGDLFSANLYDTYEQRKLSGLMRVNFDYPLLQLRVKKAMNAPLNGRTMNKEMRVNLTKRLFEEELGKLDFHTTTGHMTQLKHELSSVDLETDGYLYYELLAQYLFTYQMDTQVMQRPQRNRLSVFEFVDKVQEAHMMAMMADLVLFTGRTGVGASCHVVLPGAHVPNLKTKKVLKFLMGLPTFPVGFDPWSTFHLQSVRLPKACGDPLQPQLCKRFLTYDVLVVCDEVCRVLNGYTWCGQDPWYQHKCEKREKELNTLMVLTAKSQEWVRMWFDNVTEKQPGQAALKFKNKEYGDLYSANLYDSCPLGDLQSLLRVSHDNPLLNPRYKNRENEKENALEFTGQLHGSPLSNFEREFKQCDDARSRLLEEELHEVPLPFKKYPGSPRSSLLMRVQQEQEELLGNPKKMDSTSVVKRAKRQRFFFYAALLLVLLLLLLPLLLWALLPQSAGPDPPGSTTTTENSDATTENRGLRAALPLSFGVLLLPCLPKE
>DECOY_sp|P23469-2|PTPRE_HUMAN
MFNAYDSFLDLFDQVKVYCFEYQELTQVMHRPQRLLKSVAQFVDLLGEKARVELLNSLALFTGRTGAGASCHVTLPHNGTQQQKQQVAALLDLMKGGEAPLGLEPWGHFHFRQVRVVQEERQAQPQNLTVLFRDLSLAESLTDKNLELTLEGHTVSGETPWYQYKCDQREEQVETLMVLTHKSWEWLRMWFDEVTHALPGQTALFYKDRQYGDLFSANLYDTYEQRKLSGLMRVNFDYPLLQLRVKKAMNAPLNGRTMNKEMRVNLTKRLFEEELGKLDFHTTTGHMTQLKHELSSVDLETDGYLYYELLAQYLFTYQMDTQVMQRPQRNRLSVFEFVDKVQEAHMMAMMADLVLFTGRTGVGASCHVVLPGAHVPNLKTKKVLKFLMGLPTFPVGFDPWSTFHLQSVRLPKACGDPLQPQLCKRFLTYDVLVVCDEVCRVLNGYTWCGQDPWYQHKCEKREKELNTLMVLTAKSQEWVRMWFDNVTEKQPGQAALKFKNKEYGDLYSANLYDSCPLGDLQSLLRVSHDNPLLNPRYKNRENEKENALEFTGQLHGSPLSNFEREFKQCDDARSRLLEEELHEVPLPFKKYPGSPRSSLLMRVQQEQEELLGNPKKMDSTSVVKRAKRQTFWRLSFSRSNKS
>DECOY_sp|P23469-3|PTPRE_HUMAN
MFNAYDSFLDLFDQVKVYCFEYQELTQVMHRPQRLLKSVAQFVDLLGEKARVELLNSLALFTGRTGAGASCHVTLPHNGTQQQKQQVAALLDLMKGGEAPLGLEPWGHFHFRQVRVVQEERQAQPQNLTVLFRDLSLAESLTDKNLELTLEGHTVSGETPWYQYKCDQREEQVETLMVLTHKSWEWLRMWFDEVTHALPGQTALFYKDRQYGDLFSANLYDTYEQRKLSGLMRVNFDYPLLQLRVKKAMNAPLNGRTMNKEMRVNLTKRLFEEELGKLDFHTTTGHMTQLKHELSSVDLETDGYLYYELLAQYLFTYQMDTQVMQRPQRNRLSVFEFVDKVQEAHMMAMMADLVLFTGRTGVGASCHVVLPGAHVPNLKTKKVLKFLMGLPTFPVGFDPWSTFHLQSVRLPKACGDPLQPQLCKRFLTYDVLVVCDEVCRVLNGYTWCGQDPWYQHKCEKREKELNTLMVLTAKSQEWVRMWFDNVTEKQPGQAALKFKNKEYGDLYSANLYDSCPLGDLQSLLRVSHDNPLLNPRYKNRENEKENALEFTGQLHGSPLSNFEREFKQCDDARSRLLEEELHEVPLPFKKYPGSPRSSLLMRVQQEQEELLGNKP
>DECOY_sp|Q15269|PWP2_HUMAN
ALMEEESRDGGGGLLHLSDDESAEAEEESGLPDLRKSTRGKQSVALAYQMNYHNWSCKLSDLDLRHQLKSQLFQLVPLLTGRAKSKLQGHLMLKLHTWLLYFELRHSVEFSSALFELKVEVYLEPLSSTVVELERGPVAELAEQVKLSNERLLAMLLRATFDQRQLARERVGPTVSTDLEFPDFLRVTDLSYLLLGETTTAAWRCGTPSRFLSTRVLEKPFRHSSMDKRGVGPLPLAVGDEQGADQDLLALNGFETKRRMNLFEEMADLSLNCSLERKFMLLQREVHYLCVKFSMGGALLSHGDASYCLATFKAKGAAKHATKLDLKREGKTLDRHGELSGTQVANEPDWFTLQSNLTAVALEAGDRPFTVALADSTLALTKERTWSDFMDWRLVKTDWSASALVKSMPNFCLGSLPGEHGSLVDLRLGTQMSWVFLEFSDQAGASVLEGSADVAVCSFQTRPPSTFRTFRNRYHLDFRAVTGDMSSTVVVYGTATFTVGTVGSSHETFTVFCFGSLTNWKVKVGDDGGTVLYQGDPSYALAVMSNFHGQKQLVYSESQWEWVLLQGLGSCGFALWDGSSNLAVSALSQDSLSLSHLLNFEPLEHLHFLGSAFGTVLLHKKSHFAAATLNNFDGKFFENKYARLSKYKVGKTEEEAPTKARTGLTREDGEQDEEEEEEEREQLLDKAWGAPKPRLLGEPPTDCQWMCLVGDQSLSYLDLSNSEFFCAVLAKDHGGLAYYLLNDRWEAGFVWTSMKDSGVVFRCSDDTWDLCTTEDYPGFYKTDLVFANFRKKEGPAHYMQALNKGTVVKRFGDPSFSVSHVSKGFHFHHLVRSCVLSVLLADGGEDVLLARLGDPSLGVKCVNRYTALPLTDKSNKNLDFVTRVNGVPSLVSNGDCTFNLNRRGYVTGLLNSRFYAKFM
>DECOY_sp|P14927|QCR7_HUMAN
KMAWEREKRERELVKELYPELYFNEEEKYTWQKEPLLQKHLNLDLRKARLFRMDNYLNEPRRLLAKEVDEDEYLTDRDMLGKLNFGAANYYKRWLGDLKWGSASVAKQGKA
>DECOY_sp|P14927-2|QCR7_HUMAN
RLNLTSKRLRQTELCNLPHSNAECFKKSPDPPVSLPSKLEDLYSASHLAPVAFVEEKYTWQKEPLLQKHLNLDLRKARLFRMDNYLNEPRRLLAKEVDEDEYLTDRDMLGKLNFGAANYYKRWLGDLKWGSASVAKQGAM
>DECOY_sp|Q32P51|RA1L2_HUMAN
RRFGSGYSSSSSSVGYGGQNQKPAFYQGGGGYPGSRSGGFNGKGMPGFNSSQNNYNGFDNYSGGGGFNSGDNGFGNYGDGSGGYGGGGCSGGFGRGGSFNGRGGFNDNGGFGDRGGGGFNGSRRGRGQSSSASAMEKQPLKRAVECNHKGVTHKYQLVKLDVSDHDDFTVFAFRKKGGSRGDTMLELVEKLGYQEFYRDLHHEETDKELGGVFKKLVTLHAGRPSDQRESVRKAPEVRVGDKVHPTTNMAADVEEVTAYTVFGFRGRKSPNTRDMVVCDTLTGWQEFHRSLSEDTTEFSLGGLFKRPLLQEKSEPAKSSM
>DECOY_sp|Q6GYQ0|RGPA1_HUMAN
HDADSPLHHYPAPSFVQAAFDEFTTPELHHQVLTQLRYRAEEYFNQYLPLLKSLRASANLATRAVMLPLKVGNVLAGDFLPGFFPVEKKPMLQLSFMHKNMPYLVLLVDGFETPLLRRGYRDTHESWVLHVEDNGLRHKKLTLSDDSDSPRMTSVHFLVEVTSTAFYPTTLGTKSKNQLGGMFGCHNTLNVEWGLGAVFDEYAQSGGTNTLLSKHDEQGEAVYFVAKLHTRECRQSLDRNLRELKLEKKNLLHFRRKSDWSNMGLLSLLRLCYYFASQKPQPLPEDQEVKAMNLDNFKHEVFKEEETHKQLLANLVDNEKQESLCVPQPAPLNLSLGRTQLCEPSTVGLYQLLEDLVDEERDLTDWTPVTRERKFFQLSLGKDVTLDELCENSTPPEEKPEQHSLSLMFSTPESLGSVPPPGYLLASDWSKYGLSRDVLRLVNSNASALGASLGGGPMNEERSLQLCSVLTTNNLVFFQLNPSEFLEPSLETSESYHNDHNECVQSTLMAPGGSMPYHGLHNVLHTLVRTAALSLLGHQMQKTVETVPQKLSRSESDPSHLPEPKELSELHMFPDYDVSALDSLSMPFRYPNSFCQAGYVCGHLKVYLCNLVKSEKTDSEAGTAHFPQLLKTLPLAMLWDLLCLLLSVVRKLDMEYSSAETSPLLHTLTALLLQLKLLPSDPQYLQRLPVYHVLMHLMNCAVHAVKTNTKFLSVCLVNLAKELQPHHSEHVLEECLWLGLSCLAVRCAPGSPERDASSLVKTLLLKEVDTFQSVAVDPLNPHLSPLECYLNPFCVLSGLLVQAERVPANLFASSARVGAAVLFDMLLMTAGPLGLSFFQPSCKHLLTNVLDQDLHLLGCHMLNYFHTLFRDNPSVDRRKQMTNCLKAHLYKLGKQKYDTLMTKAFLWPTLRLLPPLLVPPSPSTLNDTSLGLNRDKLALNQWLECLYDFVQAHLEPDMLSNVDGLLGLRRMWMVTAVDAHWGTLTGGAMVSCCESPFESLELDDPTQLVSHHKLEDLQLKDQEMHDLNLTSPSPTQRSSGLPSHVPSASESGTLTAVEASFAQQNLSSTESDLHLTTLSAVEQEEASQHHGSGSDVDASSTVGTDTGFGFNDKRFGDYQFASFSDSHSDSSLLDSSGASAPSTWESPVGPDDLRNQPMKQNLLDPLKDPLELSGPSSRRGTMTSANGRSRLEALFEDMLDPVNASSGGLDSNLPPKLQSMDKENKVRAEVTFPELLDSTSSRSPLPQEENLAGFVENGTEESQSFRHRVTRSPLLQADDLDVKTRQVLRSKAETGPSGTTTARSRQMPAQGPQRDSWRGSFKVSDSKVQFEHGVKGKGKKHKQESQKLDLPLDSLDLSYLRNALKVTLTEMTLSWETALEEWYTLSSLVSLLDDWLRESLYVNLNKALWAVLLTQFLPGARLGALTMKKNGQFQLFAQSPKMLVSETRVLLVLLMQEWKKTDMSVQVVMRYYLNLRKLCMDTHEDLLKNLENAPELLFLNSSNLLFVQLVAQTGRALNQETAEESANHLAGQYSGKNAWSSRNVHDATNTGNEERKEEGEEMSLDHDTVNELCPLDSSTLVLEEPEQMFLKPEEQQLWEQYKVVKRVMAAAECLPLLFARQFLETVFNVNRKSSSFRRVVLELDTLHEEDLSCLSSSSPREETLTSTNSHSQEPETRTDKTDANDKNSERESVLSAARAQLKNPLVEGEMGPLHPGTHKPPELWFSVLRVLWLRVKALFPKETCYLAENTEAKKDLVVYHKPRPMQPLDLLPHYLSNKECLNPFLYPLYKKYFHSFLFSFRGEQNKEKWELNKSVQLVLKYLLAELFYSTLDEQKGDGSQPPVLPTLEELTVQTEQLNLPPNLLNDLRTPGHESQPASFGPLLCSFMWLQKESCNNQLAQLWLLFRLVGRREKLLSNGTHLKKLLLLGLSHFQRWQHRLEPLLQLKLEFLFLLADLEREQKSHKGKQLSAELTVFNEFFVYYLHSFHQDFFKQLDLSEANELVRLLKHRLTLAKKDTDLKVQTKKSVDGHKKPSFM
>DECOY_sp|Q6GYQ0-2|RGPA1_HUMAN
KSNASGSRRSKLMSRMKSSRTPSMPSALDAGDVQTATPTESPLLEPYSGADSPLHHYPAPSFVQAAFDEFTTPELHHQVLTQLRYRAEEYFNQYLPLLKSLRASANLATRAVMLPLKVGNVLAGDFLPGFFPVEKKPMLQLSFMHKNMPYLVLLVDGFETPLLRRGYRDTHESWVLHVEDNGLRHKKLTLSDDSDSPRMTSVHFLVEVTSTAFYPTTLGTKSKNQLGGMFGCHNTLNVEWGLGAVFDEYAQSGGTNTLLSKHDEQGEAVYFVAKLHTRECRQSLDRNLRELKLEKKNLLHFRRKSDWSNMGLLSLLRLCYYFASQKPQPLPEDQEVKAMNLDNFKHEVFKEEETHKQLLANLVDNEKQESLCVPQPAPLNLSLGRTQLCEPSTVGLYQLLEDLVDEERDLTDWTPVTRERKFFQLSLGKDVTLDELCENSTPPEEKPEQHSLSLMFSTPESLGSVPPPGYLLASDWSKYGLSRDVLRLVNSNASALGASLGGGPMNEERSLQLCSVLTTNNLVFFQLNPSEFLEPSLETSESYHNDHNECVQSTLMAPGGSMPYHGLHNVLHTLVRTAALSLLGHQMQKTVETVPQKLSRSESDPSHLPEPKELSELHMFPDYDVSALDSLSMPFRYPNSFCQAGYVCGHLKVYLCNLVKSEKTDSEAGTAHFPQLLKTLPLAMLWDLLCLLLSVVRKLDMEYSSAETSPLLHTLTALLLQLKLLPSDPQYLQRLPVYHVLMHLMNCAVHAVKTNTKFLSVCLVNLAKELQPHHSEHVLEECLWLGLSCLAVRCAPGSPERDASSLVKTLLLKEVDTFQSVAVDPLNPHLSPLECYLNPFCVLSGLLVQAERVPANLFASSARVGAAVLFDMLLMTAGPLGLSFFQPSCKHLLTNVLDQDLHLLGCHMLNYFHTLFRDNPSVDRRKQMTNCLKAHLYKLGKQKYDTLMTKAFLWPTLRLLPPLLVPPSPSTLNDTSLGLNRDKLALNQWLECLYDFVQAHLEPDMLSNVDGLLGLRRMWMVTAVDAHWGTLTGGAMVSCCESPFESLELDDPTQLVSHHKLEDLQLKDQEMHDLNLTSPSPTQRSSGLPSHVPSASESGTLTAVEASFAQQNLSSTESDLHLTTLSAVEQEEASQHHGSGSDVDASSTVGTDTGFGFNDKRFGDYQFASFSDSHSDSSLLDSSGASAPSTWESPVGPDDLRNQPMKQNLLDPLKDPLELSGPSSRRGTMTSANGRSRLEALFEDMLDPVNASSGGLDSNLPPKLQSMDKENKVRAEVTFPELLDSTSSRSPLPQEENLAGFVENGTEESQSFRHRVTRSPLLQADDLDVKTRQVLRSKAETGPSGTTTARSRQMPAQGPQRDSWRGSFKVSDSKVQFEHGVKGKGKKHKQESQKLDLPLDSLDLSYLRNALKVTLTEMTLSWETALEEWYTLSSLVSLLDDWLRESLYVNLNKALWAVLLTQFLPGARLGALTMKKNGQFQLFAQSPKMLVSETRVLLVLLMQEWKKTDMSVQVVMRYYLNLRKLCMDTHEDLLKNLENAPELLFLNSSNLLFVQLVAQTGRALNQETAEESANHLAGQYSGKNAWSSRNVHDATNTGNEERKEEGEEMSLDHDTVNELCPLDSSTLVLEEPEQMFLKPEEQQLWEQYKVVKRVMAAAECLPLLFARQFLETVFNVNRKSSSFRRVVLELDTLHEEDLSCLSSSSPREETLTSTNSHSQEPETRTDKTDANDKNSERESVLSAARAQLKNPLVEGEMGPLHPGTHKPPELWFSVLRVLWLRVKALFPKETCYLAENTEAKKDLVVYHKPRPMQPLDLLPHYLSNKECLNPFLYPLYKKYFHSFLFSFRGEQNKEKWELNKSVQLVLKYLLAELFYSTLDEQKGDGSQPPVLPTLEELTVQTEQLNLPPNLLNDLRTPGHESQPASFGPLLCSFMWLQKESCNNQLAQLWLLFRLVGRREKLLSNGTHLKKLLLLGLSHFQRWQHRLEPLLQLKLEFLFLLADLEREQKSHKGKQLSAELTVFNEFFVYYLHSFHQDFFKQLDLSEANELVRLLKHRLTLAKKDTDLKVQTKKSVDGHKKPSFM
>DECOY_sp|Q6GYQ0-3|RGPA1_HUMAN
MHDGSVSRAFSFLYLDKLSLNGLDDPTQLVSHHKLEDLQLKDQEMHDLNLTSPSPTQRSSGLPSHVPSASESGTLTAVEASFAQQNLSSTESDLHLTTLSAVEQEEASQHHGSGSDVDASSTVGTDTGFGFNDKRFGDYQFASFSDSHSDSSLLDSSGASAPSTWESPVGPDDLRNQPMKQNLLDPLKDPLELSGPSSRRGTMTSANGRSRLEALFEDMLDPVNASSGGLDSNLPPKLQSMDKENKVRAEVTFPELLDSTSSRSPLPQEENLAGFVENGTEESQSFRHRVTRSPLLQADDLDSLEDSLPTLVLDPLFKPSTHLLVPAKSARSLYASPLACEGLRSRSMAVKTRQVLRSKAETGPSGTTTARSRQMPAQGPQRDSWRGSFKVSDSKVQFEHGVKGKGKKHKQESQKLDLPLDSLDLSYLRNALKVTLTEMTLSWETALEEWYTLSSLVSLLDDWLRESLYVNLNKALWAVLLTQFLPGARLGALTMKKNGQFQLFAQSPKMLVSETRVLLVLLMQEWKKTDMSVQVVMRYYLNLRKLCMDTHEDLLKNLENAPELLFLNSSNLLFVQLVAQTGRALNQETAEESANHLAGQYSGKNAWSSRNVHDATNTGNEERKEEGEEMSLDHDTVNELCPLDSSTLVLEEPEQMFLKPEEQQLWEQYKVVKRVMAAAECLPLLFARQFLETVFNVNRKSSSFRRVVLELDTLHEEDLSCLSSSSPREETLTSTNSHSQEPETRTDKTDANDKNSERESVLSAARAQLKNPLVEGEMGPLHPGTHKPPELWFSVLRVLWLRVKALFPKETCYLAENTEAKKDLVVYHKPRPMQPLDLLPHYLSNKECLNPFLYPLYKKYFHSFLFSFRGEQNKEKWELNKSVQLVLKYLLAELFYSTLDEQKGDGSQPPVLPTLEELTVQTEQLNLPPNLLNDLRTPGHESQPASFGPLLCSFMWLQKESCNNQLAQLWLLFRLVGRREKLLSNGTHLKKLLLLGLSHFQRWQHRLEPLLQLKLEFLFLLADLEREQKSHKGKQLSAELTVFNEFFVYYLHSFHQDFFKQLDLSEANELVRLLKHRLTLAKKDTDLKVQTKKSVDGHKKPSKF
>DECOY_sp|Q6GYQ0-4|RGPA1_HUMAN
GPWCPSVGRDSFLCFNSLHPPMRCYDWSSLLSLLSSKERFPPLLQLRSLDHWQVGAQAVCHSEKKMTLSDDSDSPRMTSVHFLVEVTSTAFYPTTLGTKSKNQLGGMFGCHNTLNVEWGLGAVFDEYAQSGGTNTLLSKHDEQGEAVYFVAKLHTRECRQSLDRNLRELKLEKKNLLHFRRKSDWSNMGLLSLLRLCYYFASQKPQPLPEDQEVKAMNLDNFKHEVFKEEETHKQLLANLVDNEKQESLCVPQPAPLNLSLGRTQLCEPSTVGLYQLLEDLVDEERDLTDWTPVTRERKFFQLSLGKDVTLDELCENSTPPEEKPEQHSLSLMFSTPESLGSVPPPGYLLASDWSKYGLSRDVLRLVNSNASALGASLGGGPMNEERSLQLCSVLTTNNLVFFQLNPSEFLEPSLETSESYHNDHNECVQSTLMAPGGSMPYHGLHNVLHTLVRTAALSLLGHQMQKTVETVPQKLSRSESDPSHLPEPKELSELHMFPDYDVSALDSLSMPFRYPNSFCQAGYVCGHLKVYLCNLVKSEKTDSEAGTAHFPQLLKTLPLAMLWDLLCLLLSVVRKLDMEYSSAETSPLLHTLTALLLQLKLLPSDPQYLQRLPVYHVLMHLMNCAVHAVKTNTKFLSVCLVNLAKELQPHHSEHVLEECLWLGLSCLAVRCAPGSPERDASSLVKTLLLKEVDTFQSVAVDPLNPHLSPLECYLNPFCVLSGLLVQAERVPANLFASSARVGAAVLFDMLLMTAGPLGLSFFQPSCKHLLTNVLDQDLHLLGCHMLNYFHTLFRDNPSVDRRKQMTNCLKAHLYKLGKQKYDTLMTKAFLWPTLRLLPPLLVPPSPSTLNDTSLGLNRDKLALNQWLECLYDFVQAHLEPDMLSNVDGLLGLRRMWMVTAVDAHWGTLTGGAMVSCCESPFESLELDDPTQLVSHHKLEDLQLKDQEMHDLNLTSPSPTQRSSGLPSHVPSASESGTLTAVEASFAQQNLSSTESDLHLTTLSAVEQEEASQHHGSGSDVDASSTVGTDTGFGFNDKRFGDYQFASFSDSHSDSSLLDSSGASAPSTWESPVGPDDLRNQPMKQNLLDPLKDPLELSGPSSRRGTMTSANGRSRLEALFEDMLDPVNASSGGLDSNLPPKLQSMDKENKVRAEVTFPELLDSTSSRSPLPQEENLAGFVENGTEESQSFRHRVTRSPLLQADDLDVKTRQVLRSKAETGPSGTTTARSRQMPAQGPQRDSWRGSFKVSDSKVQFEHGVKGKGKKHKQESQKLDLPLDSLDLSYLRNALKVTLTEMTLSWETALEEWYTLSSLVSLLDDWLRESLYVNLNKALWAVLLTQFLPGARLGALTMKKNGQFQLFAQSPKMLVSETRVLLVLLMQEWKKTDMSVQVVMRYYLNLRKLCMDTHEDLLKNLENAPELLFLNSSNLLFVQLVAQTGRALNQETAEESANHLAGQYSGKNAWSSRNVHDATNTGNEERKEEGEEMSLDHDTVNELCPLDSSTLVLEEPEQMFLKPEEQQLWEQYKVVKRVMAAAECLPLLFARQFLETVFNVNRKSSSFRRVVLELDTLHEEDLSCLSSSSPREETLTSTNSHSQEPETRTDKTDANDKNSERESVLSAARAQLKNPLVEGEMGPLHPGTHKPPELWFSVLRVLWLRVKALFPKETCYLAENTEAKKDLVVYHKPRPMQPLDLLPHYLSNKECLNPFLYPLYKKYFHSFLFSFRGEQNKEKWELNKSVQLVLKYLLAELFYSTLDEQKGDGSQPPVLPTLEELTVQTEQLNLPPNLLNDLRTPGHESQPASFGPLLCSFMWLQKESCNNQLAQLWLLFRLVGRREKLLSNGTHLKKLLLLGLSHFQRWQHRLEPLLQLKLEFLFLLADLEREQKSHKGKQLSAELTVFNEFFVYYLHSFHQDFFKQLDLSEANELVRLLKHRLTLAKKDTDLKVQTKKSVDGHKKPSFM
>DECOY_sp|Q6GYQ0-5|RGPA1_HUMAN
RMQQPKVLPYRFQTPKALHGLNELPKPPLFLVLVARNEVADSPLHHYPAPSFVQAAFDEFTTPELHHQVLTQLRYRAEEYFNQYLPLLKSLRASANLATRAVMLPLKVGNVLAGDFLPGFFPVEKKPMLQLSFMHKNMPYLVLLVDGFETPLLRRGYRDTHESWVLHVEDNGLRHKKLTLSDDSDSPRMTSVHFLVEVTSTAFYPTTLGTKSKNQLGGMFGCHNTLNVEWGLGAVFDEYAQSGGTNTLLSKHDEQGEAVYFVAKLHTRECRQSLDRNLRELKLEKKNLLHFRRKSDWSNMGLLSLLRLCYYFASQKPQPLPEDQEVKAMNLDNFKHEVFKEEETHKQLLANLVDNEKQESLCVPQPAPLNLSLGRTQLCEPSTVGLYQLLEDLVDEERDLTDWTPVTRERKFFQLSLGKDVTLDELCENSTPPEEKPEQHSLSLMFSTPESLGSVPPPGYLLASDWSKYGLSRDVLRLVNSNASALGASLGGGPMNEERSLQLCSVLTTNNLVFFQLNPSEFLEPSLETSESYHNDHNECVQSTLMAPGGSMPYHGLHNVLHTLVRTAALSLLGHQMQKTVETVPQKLSRSESDPSHLPEPKELSELHMFPDYDVSALDSLSMPFRYPNSFCQAGYVCGHLKVYLCNLVKSEKTDSEAGTAHFPQLLKTLPLAMLWDLLCLLLSVVRKLDMEYSSAETSPLLHTLTALLLQLKLLPSDPQYLQRLPVYHVLMHLMNCAVHAVKTNTKFLSVCLVNLAKELQPHHSEHVLEECLWLGLSCLAVRCAPGSPERDASSLVKTLLLKEVDTFQSVAVDPLNPHLSPLECYLNPFCVLSGLLVQAERVPANLFASSARVGAAVLFDMLLMTAGPLGLSFFQPSCKHLLTNVLDQDLHLLGCHMLNYFHTLFRDNPSVDRRKQMTNCLKAHLYKLGKQKYDTLMTKAFLWPTLRLLPPLLVPPSPSTLNDTSLGLNRDKLALNQWLECLYDFVQAHLEPDMLSNVDGLLGLRRMWMVTAVDAHWGTLTGGAMVSCCESPFESLELDDPTQLVSHHKLEDLQLKDQEMHDLNLTSPSPTQRSSGLPSHVPSASESGTLTAVEASFAQQNLSSTESDLHLTTLSAVEQEEASQHHGSGSDVDASSTVGTDTGFGFNDKRFGDYQFASFSDSHSDSSLLDSSGASAPSTWESPVGPDDLRNQPMKQNLLDPLKDPLELSGPSSRRGTMTSANGRSRLEALFEDMLDPVNASSGGLDSNLPPKLQSMDKENKVRAEVTFPELLDSTSSRSPLPQEENLAGFVENGTEESQSFRHRVTRSPLLQADDLDVKTRQVLRSKAETGPSGTTTARSRQMPAQGPQRDSWRGSFKVSDSKVQFEHGVKGKGKKHKQESQKLDLPLDSLDLSYLRNALKVTLTEMTLSWETALEEWYTLSSLVSLLDDWLRESLYVNLNKALWAVLLTQFLPGARLGALTMKKNGQFQLFAQSPKMLVSETRVLLVLLMQEWKKTDMSVQVVMRYYLNLRKLCMDTHEDLLKNLENAPELLFLNSSNLLFVQLVAQTGRALNQETAEESANHLAGQYSGKNAWSSRNVHDATNTGNEERKEEGEEMSLDHDTVNELCPLDSSTLVLEEPEQMFLKPEEQQLWEQYKVVKRVMAAAECLPLLFARQFLETVFNVNRKSSSFRRVVLELDTLHEEDLSCLSSSSPREETLTSTNSHSQEPETRTDKTDANDKNSERESVLSAARAQLKNPLVEGEMGPLHPGTHKPPELWFSVLRVLWLRVKALFPKETCYLAENTEAKKDLVVYHKPRPMQPLDLLPHYLSNKECLNPFLYPLYKKYFHSFLFSFRGEQNKEKWELNKSVQLVLKYLLAELFYSTLDEQKGDGSQPPVLPTLEELTVQTEQLNLPPNLLNDLRTPGHESQPASFGPLLCSFMWLQKESCNNQLAQLWLLFRLVGRREKLLSNGTHLKKLLLLGLSHFQRWQHRLEPLLQLKLEFLFLLADLEREQKSHKGKQLSAELTVFNEFFVYYLHSFHQDFFKQLDLSEANELVRLLKHRLTLAKKDTDLKVQTKKSVDGHKKPSRF
>DECOY_sp|Q6GYQ0-6|RGPA1_HUMAN
HDADSPLHHYPAPSFVQAAFDEFTTPELHHQVLTQLRYRAEEYFNQYLPLLKSLRASANLATRAVMLPLKVGNVLAGDFLPGFFPVEKKPMLQLSFMHKNMPYLVLLVDGFETPLLRRGYRDTHESWVLHVEDNGLRHKKLTLSDDSDSPRMTSVHFLVEVTSTAFYPTTLGTKSKNQLGGMFGCHNTLNVEWGLGAVFDEYAQSGGTNTLLSKHDEQGEAVYFVAKLHTRECRQSLDRNLRELKLEKKNLLHFRRKSDWSNMGLLSLLRLCYYFASQKPQPLPEDQEVKAMNLDNFKHEVFKEEETHKQLLANLVDNEKQESLCVPQPAPLNLSLGRTQLCEPSTVGLYQLLEDLVDEERDLTDWTPVTRERKFFQLSLGKDVTLDELCENSTPPEEKPEQHSLSLMFSTPESLGSVPPPGYLLASDWSKYGLSRDVLRLVNSNASALGASLGGGPMNEERSLQLCSVLTTNNLVFFQLNPSEFLEPSLETSESYHNDHNECVQSTLMAPGGSMPYHGLHNVLHTLVRTAALSLLGHQMQKTVETVPQKLSRSESDPSHLPEPKELSELHMFPDYDVSALDSLSMPFRYPNSFCQAGYVCGHLKVYLCNLVKSEKTDSEAGTAHFPQLLKTLPLAMLWDLLCLLLSVVRKLDMEYSSAETSPLLHTLTALLLQLKLLPSDPQYLQRLPVYHVLMHLMNCAVHAVKTNTKFLSVCLVNLAKELQPHHSEHVLEECLWLGLSCLAVRCAPGSPERDASSLVKTLLLKEVDTFQSVAVDPLNPHLSPLECYLNPFCVLSGLLVQAERVPANLFASSARVGAAVLFDMLLMTAGPLGLSFFQPSCKHLLTNVLDQDLHLLGCHMLNYFHTLFRDNPSVDRRKQMTNCLKAHLYKLGKQKYDTLMTKAFLWPTLRLLPPLLVPPSPSTLNDTSLGLNRDKLALNQWLECLYDFVQAHLEPDMLSNVDGLLGLRRMWMVTAVDAHWGTLTGGAMVSCCESPFESLELDDPTQLVSHHKLEDLQLKDQEMHDLNLTSPSPTQRSSGLPSHVPSASESGTLTAVEASFAQQNLSSTESDLHLTTLSAVEQEEASQHHGSGSDVDASSTVGTDTGFGFNDKRFGDYQFASFSDSHSDSSLLDSSGASAPSTWESPVGPDDLRNQPMKQNLLDPLKDPLELSGPSSRRGTMTSANGRSRLEALFEDMLDPVNASSGGLDSNLPPKLQSMDKENKVRAEVTFPELLDSTSSRSPLPQEENLAGFVENGTEESQSFRHRVTRSPLLQADDLDSLEDSLPTLVLDPLFKPSTHLLVPAKSARSLYASPLACEGLRSRSMAVKTRQVLRSKAETGPSGTTTARSRQMPAQGPQRDSWRGSFKVSDSKVQFEHGVKGKGKKHKQESQKLDLPLDSLDLSYLRNALKVTLTEMTLSWETALEEWYTLSSLVSLLDDWLRESLYVNLNKALWAVLLTQFLPGARLGALTMKKNGQFQLFAQSPKMLVSETRVLLVLLMQEWKKTDMSVQVVMRYYLNLRKLCMDTHEDLLKNLENAPELLFLNSSNLLFVQLVAQTGRALNQETAEESANHLAGQYSGKNAWSSRNVHDATNTGNEERKEEGEEMSLDHDTVNELCPLDSSTLVLEEPEQMFLKPEEQQLWEQYKVVKRVMAAAECLPLLFARQFLETVFNVNRKSSSFRRVVLELDTLHEEDLSCLSSSSPREETLTSTNSHSQEPETRTDKTDANDKNSERESVLSAARAQLKNPLVEGEMGPLHPGTHKPPELWFSVLRVLWLRVKALFPKETCYLAENTEAKKDLVVYHKPRPMQPLDLLPHYLSNKECLNPFLYPLYKKYFHSFLFSFRGEQNKEKWELNKSVQLVLKYLLAELFYSTLDEQKGDGSQPPVLPTLEELTVQTEQLNLPPNLLNDLRTPGHESQPASFGPLLCSFMWLQKESCNNQLAQLWLLFRLVGRREKLLSNGTHLKKLLLLGLSHFQRWQHRLEPLLQLKLEFLFLLADLEREQKSHKGKQLSAELTVFNEFFVYYLHSFHQDFFKQLDLSEANELVRLLKHRLTLAKKDTDLKVQTKKSVDGHKKPSFM
>DECOY_sp|Q6GYQ0-7|RGPA1_HUMAN
HDADSPLHHYPAPSFVQAAFDEFTTPELHHQVLTQLRYRAEEYFNQYLPLLKSLRASANLATRAVMLPLKVGNVLAGDFLPGFFPVEKKPMLQLSFMHKNMPYLVLLVDGFETPLLRRGYRDTHESWVLHVEDNGLRHKKLTLSDDSDSPRMTSVHFLVEVTSTAFYPTTLGTKSKNQLGGMFGCHNTLNVEWGLGAVFDEYAQSGGTNTLLSKHDEQGEAVYFVAKLHTRECRQSLDRNLRELKLEKKNLLHFRRKSDWSNMGLLSLLRLCYYFASQKPQPLPEDQEVKAMNLDNFKHEVFKEEETHKQLLANLVDNEKQESLCVPQPAPLNLSLGRTQLCEPSTVGLYQLLEDLVDEERDLTDWTPVTRERKFFQLSLGKDVTLDELCENSTPPEEKPEQHSLSLMFSTPESLGSVPPPGYLLASDWSKYGLSRDVLRLVNSNASALGASLGGGPMNEERSLQLCSVLTTNNLVFFQLNPSEFLEPSLETSESYHNDHNECVQSTLMAPGGSMPYHGLHNVLHTLVRTAALSLLGHQMQKTVETVPQKLSRSESDPSHLPEPKELSELHMFPDYDVSALDSLSMPFRYPNSFCQAGYVCGHLKVYLCNLVKSEKTDSEAGTAHFPQLLKTLPLAMLWDLLCLLLSVVRKLDMEYSSAETSPLLHTLTALLLQLKLLPSDPQYLQRLPVYHVLMHLMNCAVHAVKTNTKFLSVCLVNLAKELQPHHSEHVLEECLWLGLSCLAVRCAPGSPERDASSLVKTLLLKEVDTFQSVAVDPLNPHLSPLECYLNPFCVLSGLLVQAERVPANLFASSARVGAAVLFDMLLMTAGPLGLSFFQPSCKHLLTNVLDQDLHLLGCHMLNYFHTLFRDNPSVDRRKQMTNCLKAHLYKLGKQKYDTLMTKAFLWPTLRLLPPLLVPPSPSTLNDTSLGLNRDKLALNQWLECLYDFVQAHLEPDMLSNVDGLLGLRRMWMVTAVDAHWGTLTGGAMVSCCESPFESLELDDPTQLVSHHKLEDLQLKDQEMHDLNLTSPSPTQRSSGLPSHVPSASESGTLTAVEASFAQQNLSSTESDLHLTTLSAVEQEEASQHHGSGSDVDASSTVGTDTGFGFNDKRFGDYQFASFSDSHSDSSLLDSSGASAPSTWESPVGPDDLRNQPMKQNLLDPLKDPLELSGPSSRRGTMTSANGRSRLEALFEDMLDPVNASSGGLDSCSKEWFLGNCSQVSGETSRGTANQEAKERAEVTFPELLDSTSSRSPLPQEENLAGFVENGTEESQSFRHRVTRSPLLQADDLDVKTRQVLRSKAETGPSGTTTARSRQMPAQGPQRDSWRGSFKVSDSKVQFEHGVKGKGKKHKQESQKLDLPLDSLDLSYLRNALKVTLTEMTLSWETALEEWYTLSSLVSLLDDWLRESLYVNLNKALWAVLLTQFLPGARLGALTMKKNGQFQLFAQSPKMLVSETRVLLVLLMQEWKKTDMSVQVVMRYYLNLRKLCMDTHEDLLKNLENAPELLFLNSSNLLFVQLVAQTGRALNQETAEESANHLAGQYSGKNAWSSRNVHDATNTGNEERKEEGEEMSLDHDTVNELCPLDSSTLVLEEPEQMFLKPEEQQLWEQYKVVKRVMAAAECLPLLFARQFLETVFNVNRKSSSFRRVVLELDTLHEEDLSCLSSSSPREETLTSTNSHSQEPETRTDKTDANDKNSERESVLSAARAQLKNPLVEGEMGPLHPGTHKPPELWFSVLRVLWLRVKALFPKETCYLAENTEAKKDLVVYHKPRPMQPLDLLPHYLSNKECLNPFLYPLYKKYFHSFLFSFRGEQNKEKWELNKSVQLVLKYLLAELFYSTLDEQKGDGSQPPVLPTLEELTVQTEQLNLPPNLLNDLRTPGHESQPASFGPLLCSFMWLQKESCNNQLAQLWLLFRLVGRREKLLSNGTHLKKLLLLGLSHFQRWQHRLEPLLQLKLEFLFLLADLEREQKSHKGKQLSAELTVFNEFFVYYLHSFHQDFFKQLDLSEANELVRLLKHRLTLAKKDTDLKVQTKKSVDGHKKPSFM
>DECOY_sp|P41220|RGS2_HUMAN
TAHPETTLQKKPCLDQYFESELRFPYSNNEMLSYRKVQATTFCGSTAEQLNQALLKTTQFDLNLKEPAKEELFDTYKRLKASSKLQPKSKKTFDECALWFELNEECFEKSLFRAFAALGKYSALLEDFAESWLQAEEPSKPLFAQKQKKSGKTKPGPTSSNQLFYSRLKTWKDLLRKTKMRKEEEKSHGSGAKSDMRPCDHQVALFMASQM
>DECOY_sp|P41220-2|RGS2_HUMAN
TAHPETTLQKKPCLDQYFESELRFPYSNNEMLSYRKVQATTFCGSTAEQLNQALLKTTQFDLNLKEPAKEELFDTYKRLKASSKLQPKSKKTFDECALWFELNEECFEKSLFRAFAALGKYSALLEDFAESWLQAEEPSKPLFAQKQKKSGKTKPGPTSSNQLFYSRLKTWKDLLRKTKMRKEEEKSHGSGAKSDMRPCDHQVALFM
>DECOY_sp|P41220-3|RGS2_HUMAN
TAHPETTLQKKPCLDQYFESELRFPYSNNEMLSYRKVQATTFCGSTAEQLNQALLKTTQFDLNLKEPAKEELFDTYKRLKASSKLQPKSKKTFDECALWFELNEECFEKSLFRAFAALGKYSALLEDFAESWLQAEEPSKPLFAQKQKKSGKTKPGPTSSNQLFYSRLKTWKDLLRKTKMRKEEEKSHGSGAKSDM
>DECOY_sp|P41220-4|RGS2_HUMAN
TAHPETTLQKKPCLDQYFESELRFPYSNNEMLSYRKVQATTFCGSTAEQLNQALLKTTQFDLNLKEPAKEELFDTYKRLKASSKLQPKSKKTFDECALWFELNEECFEKSLFRAFAALGKYSALLEDFAESWLQAEEPSKPLFAQKQKKSGKTKPGPTSSNQLFYSRLKTWKDLLRKTM
>DECOY_sp|Q2M5E4|RGS21_HUMAN
PFLLKKWHNPVQQSNVKKLYLEKSLRFPFSKDAMLCYLKLQAEDFKCLTPEALKNSLLRDTGFDLNLKEPADAELFESYLKMKASAKLDAKNKKTFDECALWFEVNEESFEKSLFRLFADLGAQNALLTDMNESWTMTEATPRSYFCKCVPM
>DECOY_sp|A6NKT7|RGPD3_HUMAN
EEGQAVAAKLKGEELSLQLMTNLVPLRLRGSEEKPLFLFQLLVKNLHEVNAASVEQEQRNERRLLEKSLKLLQEMLVANTAELRELLGNLHDAKSTTSSKLQVLEKETFEAYWLPPKEEPKTFTYNLSSEETPFSASLKNKVSDSSQELDSKNSLEKKCPEKVSESGSQAVSSTESNNKSLPANFSFGFLSGTASSNGFAFKPKSESSFRKLVSESGFVKFPPSVVKATTTESTSSVEVESAADAVDDGQLVDRTRETTEELVAVAKLGCPSREPTSRSSVHPTLLSKDEQAKTAEDFKKLFSDAVDQKLRFVALHEKRVEGDAFDCATWVWRVETKGMNQLSMDPTRLHNACKLLVQRRDMLRLVKHNDYNQLKLLDGLRGKEWQGVKDDRYYFERAHSFVVQENEEGSSVEVLDPLPVVPEFYQGRDEEEQTVDSEEDTGVSTGSQNKLAPKLSSASLKSFSFNSGTTSEDFHFLKRNVPSSALPSAHVSSSSVSDDLADRELDYNDWELTPGTNEANKPLTTDSAGAAGTGSKGNEEEAKVTQDNTLFKTFKDLGKSMEERAQLKLARAGTDVKLHPTQLPLDLLRLQCEEKFKQFEEALEPKTKFAARLEKLADGDSFDSASWMWRADSGSLKPLNMTTTLWHNACKVVQLRLEMQRMKVGNVEKNLKLLNGLRGKEWQSVEADRFFKLVGQSYLKVEGEEGTVLEKVEPMQVVPEFHLDDSDEKTYADDKDEFDGSTNKANAKMGYQSSFKLEGAGSFKFLNGKKDGFQFGEGSTKSAVDAFTFTSSTQGFLVRGKKRGGSLDQAQLGTDNELKPEKKSEQNGPESLGKFFGDASVPLSFGKETKSFETNSSKGTPTVNAARPLLYQSNYAPSQSYYVSPGTTAVTLPAGHFTQSGQYGDPVSDPGYNETPRWHHSAKSSSNKLLEQMEKELKAVERQLKMLLSNQDEARWPPKTPSKYYKSSPSLSKYTPSPTSKHLESDARLNGSKNYLPGGESYNELEQMVKSLMKEVSELPVPKKLVVSLNSDSDDLKYLLLRGKRTLYKNCEEQEEPSLADNALDEKRAHFLLALNWYSVVKSLSEFATMADELNGNVADLLAFTVHADEEYEVLESAQLDVSHFKHFLPDLPEPLSKKKNLKLLLPLKKVWYHVRYGLSREQDYFSNLGSGKMQLKCAWHVLLAPQLGKHEQRALTNLEHQVLRLKLASNGPVKRAHLLTCVADWWKSRQETCLKQCVPLPLCLPQYSSHHSNKCKELQLHSTYVVGLLFVELDLLCLSEPANTERLSTEQPLHHFLKQLKRWLGPLAPLSNWQLGLWTLHQLSGNHRALAGVDRYALDELEPEQVDLNGLDDSGLFSTKDPSQSSFLADYLASQGKSNAFTEVVKDFLVKQRGSLNLLMHGSQSRLDCAMMELLNQGAEKGLKLKLRPPVQFALLYCLAALESLRAWQVNNGHQGKMLLLSGAHMYFHKGMELFTASLEDNGGLSKSASQLASDFSELLRESEQVRDTSLTLLMLNAYALLLDTNTRAWDKSDSELCQLSELYKELTQVVCSNWELSRSLALRNEAEHRVACAKDRKLTRSYLEVRLLNVHVDDRPVYLESQLLDFKLNWGDEGECDLLQKEKLYLAPSGPFKLARAEVWYERAGDTVDKNCLLEAKLLVLKDQTPNLEVRRSYCEVKAETNEELEYLLGLRFHRAPDMREVNLYTCLKKYALDYKEAEYYKLAFYFRGTKKRSPSPASGQVSAVRYEGYKASCSM
>DECOY_sp|Q96K30|RITA1_HUMAN
MWPKPKPQTAGRRGPTSPVSLSVRSRASTVLPRSFTVGSTSRPLDQPGNTHPASTAPHGTSPVNLHTLSHSLRKGLRPSSHLGGMSKLQSDAAPGPEKTSPGAPHLRALPARERPPSHSRGPTPPPTWLLRAKLAADKGARMPAGFSAGERSSGFLSEDCYSPTHSLRPKYKKRNPTLTPTSRGSPTTECSKGAGLKASAKEGVRGRTNKAEVWPPDFDPPTRPTGAPSGFLTEDVYSRTKARVYGRGRCHQLGLTQMGSVALEVPKKT
>DECOY_sp|Q96K30-2|RITA1_HUMAN
GRQPLGSRLLGMQTPPVPARERPPSHSRGPTPPPTWLLRAKLAADKGARMPAGFSAGERSSGFLSEDCYSPTHSLRPKYKKRNPTLTPTSRGSPTTECSKGAGLKASAKEGVRGRTNKAEVWPPDFDPPTRPTGAPSGFLTEDVYSRTKARVYGRGRCHQLGLTQMGSVALEVPKTM
>DECOY_sp|Q96K30-3|RITA1_HUMAN
MWPKPKPQTAGRRGPTSPVSLSVRSRASTVLPRSFTVGSTSRPLDQPGNTHPASTAPHGTSPVNLHTLSHSLRKGLRPSSHLGGMSKLQSDAAPGPEKTSPGAPHLRALPARERPPSHSRGPTPPPTWLLRAKLAADKGARMPAGFSAGERSSGFLSEDCYSPTHSLRPKYKKRNPTLTPTSRGSPTTECSKGAGLKASAKEGVRGRTNKAEVWPPDFDPPTRPTGAPSGFLTEDVYSRTKARVYGRGRCHQLGLTQMGSVALEVPKTMSGTTGPSLLHRAGALGKRQPREKL
>DECOY_sp|Q9UBD6|RHCG_HUMAN
PVLPVSSAMPLPSVMPVSPVSPGSKPFTPDEPLYVTSNGEPMEWYVADEFCNEDSPQGWFPRLLLLGVLLGGMLAMALTVLLGYLQKFGQRTATWDGNFGQFDFSHVLGKEGYVELSASAATVAGVLGGLLGPLGHLNNLGCTDQLHRLSELFPTLYVFGLTSLLGCVFGLLLAGYPMLMMEAATGVAVGGALTANQLHVMDKLKKGHLASSLAVSTLVCAALSCYTNLARAHQSDGHYSLASNFSPWYMWLFLTGLMAFLDSQYVSNRQKLEEQSRRNYLRLTVTLGFYAGFTHLTMSGGAKDKVLLNLLLFENVAFLTVQFFTMLLLQLPSKVGLVAGFAVCVSAVCFDANLLNEVGVVLRYDQLFHFWGQMLLAWQLGFAALLFNFGVASFGRYQLFTMLFGFGVFVMVHVDQFSPRYYYFENEMDSLKNHRTESWWHADAEFDRYVFVGFLLVMLVQLLLCTLPRLRWLNTNWAM
>DECOY_sp|P40429|RL13A_HUMAN
VLLGHKTLVETKYDKKLEVKNEAKRQRLMLKKKRQYHKLKAKRKEEELTATVAQKYWGVEHARLGLYAKRFTKPRLVKVLAAPVVRKKKMDYPPPLGDFKVRLDLAAQRKGKTHPLMRGVRTWFRLSPRAFHYPRGSPNTNRKRMLFALKYKLRNYFNGSLNLGERCVVVKRVGLLVKQAVLAARLGLLHRGGDLVLVQVEAM
>DECOY_sp|Q2M238|RN3P1_HUMAN
WWGYGCKTKMTLAAFFNVVSPLCKLLPNLQSMVRLEFNLSQPYQLGKELNGSLLKQRHFVFTYFVAQCASYFPGHLAVDCFKATGSDQNNLYLHLWNVLLDLCKPVTLLSLKFRAALFSGLYNGAARQLLAPNSPDQLKNWLHELFAEAFGM
>DECOY_sp|Q9Y226|S22AD_HUMAN
FYTSSVFAVGPSSRTKGAETKEESPVKSPRSPHPGLELDQLTKDLGQGHTEPLLTCLLGAVLPLSGYLLMPLAAHYEGLLLVLPTLLGGRLSFLGVLGMGTRQLLTPFLEASYVYSLTFAAATAKMGVVALMTVVVPLDAPLFLLLLCMLGGLVLTGLQSKRWGRFQMMFLSSRCAPVEVAGFLLQTLYVDLGFDGVQLSLGYYGLSDVFWVCFLLLTKRVQLPRHFLDLANGSPGKTEPVLQNMLEPSKRRLNVSAKAQLLQLAEDRMRGTLLRWASEPLAWFYFFLLLGPATGTLQLRLWRNFGYALGALVMQGLSFNCQALVVAQRTWSPGVWETLLTVNSFSLGAVATAVARFLAMYLEFSPVFATALGLLTFLLLQALLTKRAGRLDCLPGFMLTGVLLGAMFVSQTTKDLKRHDCVLNFEKLNPSRLNEPYEWGMDCPQTENRFHSLLDQLSANAPPRPFMLCPEPHGATDLPVSLVLQEAASLNFTHKNVWAVACHHPEDLVMFVHAFFYFPSLFNLVCLLLLLQLQRFGFDGLEALVQVFQAM
>DECOY_sp|Q9Y226-2|S22AD_HUMAN
LHHSSAGSGHSSAWWGWARQLLTPFLEASYVYSLTFAAATAKMGVVALMTVVVPLDAPLFLLLLCMLGGLVLTGLQSKRWGRFQMMFLSSRCAPVEVAGFLLQTLYVDLGFDGVQLSLGYYGLSDVFWVCFLLLTKRVQLPRHFLDLANGSPGKTEPVLQNMLEPSKRRLNVSAKAQLLQLAEDRMRGTLLRWASEPLAWFYFFLLLGPATGTLQLRLWRNFGYALGALVMQGLSFNCQALVVAQRTWSPGVWETLLTVNSFSLGAVATAVARFLAMYLEFSPVFATALGLLTFLLLQALLTKRAGRLDCLPGFMLTGVLLGAMFVSQTTKDLKRHDCVLNFEKLNPSRLNEPYEWGMDCPQTENRFHSLLDQLSANAPPRPFMLCPEPHGATDLPVSLVLQEAASLNFTHKNVWAVACHHPEDLVMFVHAFFYFPSLFNLVCLLLLLQLQRFGFDGLEALVQVFQAM
>DECOY_sp|Q9UBV2|SE1L1_HUMAN
QPPQQEPPGEQQPPARPPGPRPPAPMDQHRQRQYALVTGLLLALLTMLYLDWEPGLLQDMDLQTFMRDLNTRELYQLFYVVGKLCLALFVPVQADPSAEAAMDYRKFALHLDKQLGLKGEHMYGLNFMAQASHQQESARLYHLFATEYDVDTGFGYFHYDGKLRLAVTYGQSARANWHLLRAPYTENEGVLSAREQDLLFAANSQAVEYGQEALLLYQLVAANYDGKDYSNYATMRLESRWRGEVCKNFLEVATHCRSMVGTGSAHMQALNYFALLHGGQSALNFKYLAKQYRKDVGLGNYYMSGLQLQGDVWGQEAKAQFKYLALDYNVQVRGGYLYAMGLGSQGVPNGMDAKKAFYHLATENSQPVLDSGESYKMGLFAMAHSNGANAALNFYDFRAQHNQEVRGGGHLHLQGLGVQAQVDKGEALFQYYQLLDEELMGSNMGPNEVEDPRLRLQVVSGGTLSLDSAVHNAVRLYHTLASECSQLVGLGAWRYYGLVMHALLNGGLAGFTYYVLKAAQSSNVGLGSAYLFGLATQKGPSGEETKLEFMREAAQLNQPLYDGFLLAYSRVELKATHNMSAKAQLRYYARKEQKKSNSGNLKLMGTQYMMEAEQMRRKQAAEEETECFGKWEDKAYDYTTACWRLGDREGDSTCEDYKEDLFLFPFHCPEGHATGELATLAKRPKKVPEEYKDNEPNPSELFSLDETVSEGEQKSLSDEEEQLSSELESEESDLFLQGAVRVGATTHKDVSEDSTLTKTSDLSEDQSGEEDSSASALSLLVACLLLTLGRLRVM
>DECOY_sp|Q9UBV2-2|SE1L1_HUMAN
RLSVLVMHALLNGGLAGFTYYVLKAAQSSNVGLGSAYLFGLATQKGPSGEETKLEFMREAAQLNQPLYDGFLLAYSRVELKATHNMSAKAQLRYYARKEQKKSNSGNLKLMGTQYMMEAEQMRRKQAAEEETECFGKWEDKAYDYTTACWRLGDREGDSTCEDYKEDLFLFPFHCPEGHATGELATLAKRPKKVPEEYKDNEPNPSELFSLDETVSEGEQKSLSDEEEQLSSELESEESDLFLQGAVRVGATTHKDVSEDSTLTKTSDLSEDQSGEEDSSASALSLLVACLLLTLGRLRVM
>DECOY_sp|Q9HC62|SENP2_HUMAN
LLQQHLLEWVKKRMFLPMQHQTFTLKPRDSLYDAKYCTFMGCDSGNLQQPLEHKPMSHHTWELLNLDSRKNKTSEDQLYQLLLECRLHKGQGMSDLKYLKKRCLDLVVLSWHKRVHLPVLLLEQEFLNVKGTRKWVAQYGGKSKLPYFFTSFVHLAPYGKKQRNEVLLNMYFNLVEDNLWHYKNLTQLDRGTRLKLFASSLLEDQPGHGLANSLKEEMDETLELLDDRRTRDKCSEGKNKETELLSKRRVLLGNSGSGRLRLASVEESLDPELQYRRNESEGRFLGVMTETDTKLKGSRKCERSLSCLPRGTEVRLYKQPVFQTKTVGHNQEEGWKGKTLTDMQRSQSSHYNSTVPCVSNGHGSKERLELKRLKYREEKEQVGEEVTCHRRPLKGGSEESLMETVAQEQKPWMLSSEPNKGSRRHGGRRPNCGESNLTFGFSPLRRVPQRDTVTRVKLPYDSLGNPKSNGKLLMNNWSGSGTLECSSSNSFVEGSPAVRNTGNCASTVMKPTTLQFPFGFLSAANYLSKNVQHLFCDRLRKPAPLEDTDVTSFLTSDRRRKSLLRAAPPVRSDCRFFLTGLRLVLRWYM
>DECOY_sp|Q9HC62-2|SENP2_HUMAN
LLQQHLLEWVKKRMFLPMQHQTFTLKPRDSLYDAKYCTFMGCDSGNLQQPLEHKPMSHHTWELLNLDSRKNKTSEDQLYQLLLECRLHKGQGMSDLKYLKKRCLDLVVLSWHKRVHLPVLLLEQEFLNVKGTRKWVAQYGGKSKLPYFFTSFVHLAPYGKKQRNEVLLNMYFNLVEDNLWHYKNLTQLDRGTRLKLFASSLLEDQPGHGLANSLKEEMDETLELLDDRRTRDKCSEGKNKETELLSKRRVLLGNSGSGRLRLASVEESLDPELQYRRNESEGRFLGVMTETDTKLKGSRKCERSLSCLPRGTEVRLYKQPVFQTKTVGHNQEEGWKGKTLTDMQRSQSSHYNSTVPCVSNGHGSKERLELKRLKYREEKEQVGEEVTCHRRPLKGGSEESLMETVAQEQKPWMLSSEPNKGSRRHGGRRPNCGESNLTFGFSPLRRVPQRDTVTRVKLPYDSLGNPKSNGKLLMNNWSGSGTLECSSSNSFVEGSPAVRNTGNCASTVMKPTTLQFPFGFLSAANYLSKNVQHLFCDRLRKPAPLEDTDVTSFLTSPSTQWNTGESDQPGCYLCPHSDM
>DECOY_sp|Q6SZW1|SARM1_HUMAN
TPGMPAAGELSTDSGASSRDSRSGQLRFLKLELTAEQYEHSKWLGNFTLVAQMDEPLVQPEPWEFGDLLPVLKNGCSLATVLKEHVWKDCDHDQMKCDLAGPSLVLVFRNAGMVSQLKLDEKFGAEKLEVDLFVSFGHLQLHKVLLSALQSGSRRNYSLFVDPTDGSKPGGTCPLPSHLMREAATLRLRAHVGLHLGCDELLQQESRLLVHRSDLGCSVLGYTYRQRFPDLSGLWDALNRSDCTSYNAFKTLLETREFRKRLFTGKSMGLDTQLEEETRLLLLDGDVQQREFSECKYSFGLQQLWTQVEAKEWSPVSPLLRPPVEEGLRLLRKAALAKSTGNTSYSVRKLLSQLAGLDSFKVKGLQTKSLAAEACLYFAGLCQAERLNSDLLPVRLQLDDPRGGQSTDSADVLRCARFGPDLSAVLPEVLALTGRSEVREEVKENTALVAVALCAHRDLLELKESFALPFLWEARKAEVRRMQVAQGGHLACNGLALACRHLLAPDRRTCWYLVADLGGAAVRLQCTEESKHFMHELLGAVREVLSPAREKEALNLLVGLGRLARVRDNEAVLLQELRLAAQRVTELEPAQLRLLLLDLGGDRLLADCLGQAVREGVAPLLWAEEVLQFVEALGAGVRAAGGAKQLASLAQQLEPLRAELADQVETGAGPSVREPRGGGAAWWPGTGGGGDPGPVARLEAGRPPGSMAFRFCKLYASLLLTLVM
>DECOY_sp|Q6SZW1-2|SARM1_HUMAN
TPGMPAAGELSTDSGASSRDSRSGQLRFLKLELTAEQYEHSKWLGNFTLVAQMDEPLVQPEPWEFGDLLPVLKNGCSLATVLKEHVWKDCDHDQMKCDLAGPSLVLVFRNAGMVSQLKLDEKFGAEKLEVDLFVSFGHLQLHKVLLSALQSGSRRNYSLFVDPTDGSKPGGTCPLPSHLMREAATLRLRAHVGLHLGCDELLQQESRLLVHRSDLGCSVLGYTYRQRFPDLSGLWDALNRSDCTSYNAFKTLLETREFRKRLFTGKSMGLDTQLEEETRLLLLDGDVQQREFSECKYSFGLQQLWTQVEAKEWSPVSPLLRPPVEEGLRLLRKAALAKSTGNTSYSVRKLLSQLAGLDSFKVKGLQTKSLAAEACLYFAGLCQAERLNSDLLPVRLQLDDPRGGQSTDSADVLRCARFGPDLSAVLPEVLALTGRSEVREEVKENTALVAVALCAHRDLLELKESFALPFLWEARKAEVRRMQVAQGGHLACNGLALACRHLLAPDRRTCWYLVADLGGAAVRLQCTEESKHFMHELLGAVREVLSPAREKEALNLLVGLGRLARVRDNEAVLLQELRLAAQRVTELEPAQLRLLLLDLGGDRLLADCLGQAVREGVAAAALGGGGTPLRGGRRPRGGRRAGGAERAVLGAAAGARAAGRPGARGRHGGAVSRERAARGGHVLRAAVAGM
>DECOY_sp|P29034|S10A2_HUMAN
RPDPCGQFFDNCMVTLLALFVAYEQFDVQQDSNEDLSGMKKLLGEEDKVEGVFSPLKELHLKEMEKGSKLKFDGEQCSKYHFTTVLVALAQELSSCMM
>DECOY_sp|P04271|S100B_HUMAN
EHEFFEHCATTVMAVFAMFEQFDCEGDGDNDLTEMKVDVVEQKELEELFHSLENNLLKELEKKSKLKHDGREGSYQHFVDLLAVMKAELESM
>DECOY_sp|Q92629|SGCD_HUMAN
LCVSTNLQCTSGAGAQSLFRLGNACVCLEFKVRQTGTPTYSGHPRLPRLKLAADKLLEGKDSERLLERTCTAEMNGAEANLEVKGPAEMVLRSTPSERLLKPEFDRAVNPTELKSPFVTGEAGLRVRLEAGVVVENNDASFLKLGSVKTVEKKFGYAEVKAPGTLLQTLKVTQDNLLNVTVRNAKSFYLANGRPSQLKEAYLPQLFESDGEKLLKGETRLLNGMGDLTFNMKVLLWLTMALNVLLLLMLLLVFFYLRKRCWGYLGKVYVQPGVSGPMTRSHHTYQEQPM
>DECOY_sp|Q92629-2|SGCD_HUMAN
LCVSTNLQCTSGAGAQSLFRLGNACVCLEFKVRQTGTPTYSGHPRLPRLKLAADKLLEGKDSERLLERTCTAEMNGAEANLEVKGPAEMVLRSTPSERLLKPEFDRAVNPTELKSPFVTGEAGLRVRLEAGVVVENNDASFLKLGSVKTVEKKFGYAEVKAPGTLLQTLKVTQDNLLNVTVRNAKSFYLANGRPSQLKEAYLPQLFESDGEKLLKGETRLLNGMGDLTFNMKVLLWLTMALNVLLLLMLLLVFFYLRKRCWGYLGKVYVQPGVSGPMTRSHHTYQEQPMM
>DECOY_sp|Q92629-3|SGCD_HUMAN
GTLPLTRPNFSYKSSRSKDERVGEDKDSERLLERTCTAEMNGAEANLEVKGPAEMVLRSTPSERLLKPEFDRAVNPTELKSPFVTGEAGLRVRLEAGVVVENNDASFLKLGSVKTVEKKFGYAEVKAPGTLLQTLKVTQDNLLNVTVRNAKSFYLANGRPSQLKEAYLPQLFESDGEKLLKGETRLLNGMGDLTFNMKVLLWLTMALNVLLLLMLLLVFFYLRKRCWGYLGKVYVQPGVSGPMTRSHHTYQEQPMM
>DECOY_sp|Q8N6R1|SERP2_HUMAN
MGRMLSQLLQFLASGCVVFVFLALLWPGVPKQYEERPLKTAVNRQTGLKNSKHENARMRLKQAVM
>DECOY_sp|A0A286YEY9|SCGR1_HUMAN
CCCKQQCCKCQQCCKGGCSYGCSSCRRTCCCLVPTSCCGGCCRGCCPCCSSCCGRVYRCCTTRCGCGGGCGGGCGGCGGCGGCGCCGM
>DECOY_sp|Q8NBI5|S43A3_HUMAN
ALASPSKEWRTCREYVLFPHFFTLLLALMFMVNVYFPDNQLSKGLLTFLPFQLLSVVASLAMVLGFKLGFHESPFALTLFAANSGYLFRSSLVQLLFTLYQLPLLPVSACLAFGLCLLSTLALSPVTSCLAVALTSSGKRTAKEQKYKQRLDMLLGNWPACLVGFQTFAFANTYTSRVAMDGGAMNTLLSNLTGLFLYHWLQLVSLWVLHWARRFSFAYSWFRSLEKQQGAGPTEKEASLFKQESLRENEHEATKEEKETTGNGPCLGYSYNPPLPYPLHRGPMLLFRTAVHWTSCVSLFLFSRALSLKLEGYKLLLLFVASSSDFAGNYLTLLTRSHQGFLNGLQLNTLLFLLGGLTLMPMALFLLVASGASTFALLLTATTYFFLALRAVTLKTRFDFLYGTPFTMFNNMFSGLTFLLSRFEDQKACDAQGTANGLPGADPGCLKDFYDEKNFVFVLSPWGFLVGAFGLCELLGTLLTAVHLPLGQGAM
>DECOY_sp|Q8NBI5-2|S43A3_HUMAN
ALASPSKEWRTCREYVLFPHFFTLLLALMFMVNVYFPDNQLSKGLLTFLPFQLLSVVASLAMVLGFKLGFHESPFALTLFAANSGYLFRSSLVQLLFTLYQLPLLPVSACLAFGLCLLSTLALSPVTSCLAVALTSSGKRTAKEQKYKQRLDMLLGNWPACLVGFQTFAFANTYTSRVAMDGGAMNTLLSNLTGLFLYHWLQLVSLWVLHWARRFSFAYSWFRSLEKQQGAGPTEKEASLFKQESLRENEHEATKEEKETTGNGPCLGYSYNPPLPYPLHRGPMLLFRTAVHWTSCVSLFLFSRALSLKLEGYKLLLLFVASSSDFAGNYLTLLTRSHQGFLNGLQLNTLLFLLGGLTLMPMALFLLVASGASTFALLLTATTYFFLALRAVTLKTRFDFLYGTPFTMFNNMFSGLTFLLSRFEDQKACDPTSFLDGMCGRLGAQGTANGLPGADPGCLKDFYDEKNFVFVLSPWGFLVGAFGLCELLGTLLTAVHLPLGQGAM
>DECOY_sp|Q9HCB6|SPON1_HUMAN
CPHVNCRALKKEKDCSTFQSKSRKKFVTMRYEQLGGGCKLTCESWATWRPRMCGPFQEGESEKELQERRSSREARERWKLQLSPRNLKRCRLKKRCQVTEPCPAGGFQPEMQLRMRTLVHKGGCKSNCESWQSWETLECDLPCEPLMKCEVQELDENCDGLEALKSLRMRQRTMKGGCTVSCDSWESWPSLLCPLTHCEPMMKCEAQSTEKACMSGDAPNKMLRMRKKHMGMGCTASCEDWEGWETMLCSSPSCEENVTKCETEETPLTCVSGDEPFKQVRYRERSMGMGCSLSCPSWTLWESMTCTSGDEDSCGPGMCPQFDQTDPCPVSLDLQKALRMRQRKMKGDCTSSSCASWPSWNSYLCTEPTDDEKDEEPALDAVLDDVNDPVLNCQEKRGARLELVRVAVQTLSGGEPDYFPSQPHDLSTLRPKLEQPLTKPNPSEYTVGSDTGADWPLLDQVKVQVWGCKETCLDEASLGVNWDPSPGMMTLFSMLRHRTDVSFEASPARAVNLPQWAPWQKAKALVTLVEDSQREEQELKMVPSGLEAVKQVGESAYGGYEWLVYKNSHSGGLLASWHNRRAPYKDPHKTESWNGYFTRLKYATGCACCDLLKPDTVGDFTSDQECKKLTLSGEDQFYLRKSLVLQKALLVCGTGAPPALWFVQRLRRRTPTSETVAVPCNSMFQTEEEDLLQFTGAHDEKEDGRENRELALLTFRGFYSPPAASLTRVYSTGKPYFDPDGERVLSFETYGRRETGQRALRLSCYGEKSPKVDLTEDSFALAAALPLALALLAPRTSKLLPAPSRLM
>DECOY_sp|Q96N06|SPT33_HUMAN
KELHSNYADATSPRNRRHYPGWDEPRELRTQQDSGSSSCSVLTENSRATLLLQPVVKKRVSKSKQVDKPEELSAAPPPKHATGAGPHLSDVKPESREDARSAEQQKHEMKLKEKSPVSYTSKKGQEECFRTAGAAHTVM
>DECOY_sp|Q96N06-2|SPT33_HUMAN
KELHSNYADATSPRNRRHYPGWDEPRELRTQQDSGSSSCSVLTENSRATLLLQPVVKKRVSKSKQVDKPEELSAAPPPKHATGAGPHLSDVKPESREDARSAEQQKHEMKLKEKSPVSYTSKKGQEEKRGKPKEKSSLGM
>DECOY_sp|Q12770|SCAP_HUMAN
DKLELVSPVYVLSLESGFNCVLAANDLVLLRQAPQAESKNGLYVTQLLDGYNLDWFSVCGQGGTVLLNDSLVGLSAGCGLDQQLSYKFLGTRSDWLSLLDDLGSSLVCSTTCTLSTVDRGHAFVHSRVSGTLVDWLCLAGDQGGSALVMTQDLYVTTLAGSHGQLTFLCCSDERLFRVLTHDQSGTVRLAGAKALALTKPQHACPVTHTLHCAVTDSSSYVPSAPSSRTGGPRGFQLPSLATHTELSFFDLSGNRLAAVRKLDLFVLATLGSSVEESSCCLVGELADWVERLGSRSGVVLLNGQLELSWLSGEASPAWALSPSKGEPSGGEDEPAQSLVPGPSPRPLAPTCVAALGEEQYRVQVLCSFDYGPSRDRVCGSRARHPEPQTPQSRSPQASFNTDLLCTLDPQDGFLSPPPPRGRPRHLPPSDGPEEPGKAGGDSRLEWSEQAELGSGVGSRRDRQGRPPRLTLCDGTQADWVCVHGALCCSVLLMGDSALCELDMLHRGLVLPVLETEPPAYGYDDCPLERRRRGGPGGGLQGYRLNPCRVYLCLLLLVLVLGTALGLAAKVYLTVDGHAQVGGPKGPGAEWHGAPLPGPPPWARSGDQPRLEHGAREPNRLLTVPLVPLLSLRKYALTLNYYSFLTPWRHFSKRLWLEEDEPGWTVEPVPSDHVVEAPGRGEPSEGPSTQNEPKLPADPPFLSFAPDPHSPPLMGSPVPMPALAGEGLPSQETVQAALYRNLGAPDTYVLLGLWVVTGAMLRLQARLRTALFYVRVRKLPRLLRNFSSPQLTLTHPTSRVLPARQERYTPQGVKPASPLCAEPPRKLNLDALERRMLDLSLVTTFFLMQLFFDSVLGVVAFLCFEQLAPVLTFYGLLLLGLETAMKNMLSWSESSLGQARLKLVELDVPTSVVKSTLVLVNELGLVVVLYPFLEGGNLTPTLGFLTCLGVSMLLSSLVTVVAALALGKWKVMSDKRLTSFYLYAFLLLYTTVLPLLEAVGLEKEFHVHVLSERALSCNPSPHLLMRLRALSLGKFAHYHQFVLTLTYSVRKRMTYLSVGSKYGPVGFLLKDLTASTQLKTPEHQHLTGLLDPDAHRFEWDNQWFNGPSLLLCGHEPLLRNKRLLGPLLDTVQLCLEELRSLSGSRHDVLRNLEEVLQFRASLPRSFVDVALLKNHWPFVSKSVFLQQVYAVPAGVYWEPQETPEGKRQDSDVPPPSYKDVPTTFEVPGTGPLPKLLLPYCCALLCFGTFLLLPLPYSACLLGHNYFRASKLRERLETLTM
>DECOY_sp|Q12770-2|SCAP_HUMAN
DKLELVSPVYVLSLESGFNCVLAANDLVLLRQAPQAESKNGLYVTQLLDGYNLDWFSVCGQGGTVLLNDSLVGLSAGCGLDQQLSYKFLGTRSDWLSLLDDLGSSLVCSTTCTLSTVDRGHAFVHSRVSGTLVDWLCLAGDQGGSALVMTQDLYVTTLAGSHGQLTFLCCSDERLFRVLTHDQSGTVRLAGAKALALTKPQHACPVTHTLHCAVTDSSSYVPSAPSSRTGGPRGFQLPSLATHTELSFFDLSGNRLAAVRKLDLFVLATLGSSVEESSCCLVGELADWVERLGSRSGVVLLNGQLELSWLSGEASPAWALSPSKGEPSGGEDEPAQSLVPGPSPRPLAPTCVAALGEEQYRVQVLCSFDYGPSRDRVCGSRARHPEPQTPQSRSPQASFNTDLLCTLDPQDGFLSPPPPRGRPRHLPPSDGPEEPGKAGGDSRLEWSEQAELGSGVGSRRDQGRPPRLTLCDGTQADWVCVHGALCCSVLLMGDSALCELDMLHRGLVLPVLETEPPAYGYDDCPLERRRRGGPGGGLQGYRLNPCRVYLCLLLLVLVLGTALGLAAKVYLTVDGHAQVGGPKGPGAEWHGAPLPGPPPWARSGDQPRLEHGAREPNRLLTVPLVPLLSLRKYALTLNYYSFLTPWRHFSKRLWLEEDEPGWTVEPVPSDHVVEAPGRGEPSEGPSTQNEPKLPADPPFLSFAPDPHSPPLMGSPVPMPALAGEGLPSQETVQAALYRNLGAPDTYVLLGLWVVTGAMLRLQARLRTALFYVRVRKLPRLLRNFSSPQLTLTHPTSRVLPARQERYTPQGVKPASPLCAEPPRKLNLDALERRMLDLSLVTTFFLMQLFFDSVLGVVAFLCFEQLAPVLTFYGLLLLPLPYSACLLGHNYFRASKLRERLETLTM
>DECOY_sp|Q12770-3|SCAP_HUMAN
DKLELVSPVYVLSLESGFNCVLAANDLVLLRQAPQAESKNGLYVTQLLDGYNLDWFSVCGQGGTVLLNDSLVGLSAGCGLDQQLSYKFLGTRSDWLSLLDDLGSSLVCSTTCTLSTVDRGHAFVHSRVSGTLVDWLCLAGDQGGSALVMTQDLYVTTLAGSHGQLTFLCCSDERLFRVLTHDQSGTVRLAGAKALALTKPQHACPVTHTLHCAVTDSSSYVPSAPSSRTGGPRGFQLPSLATHTELSFFDLSGNRLAAVRKLDLFVLATLGSSVEESSCCLVGELADWVERLGSRSERYTPQGVKPASPLCAEPPRKLNLDALERRMLDLSLVTTFFLMQLFFDSVLGVVAFLCFEQLAPVLTFYGLLLLGLETAMKNMLSWSESSLGQARLKLVELDVPTSVVKSTLVLVNELGLVVVLYPFLEGGNLTPTLGFLTCLGVSMLLSSLVTVVAALALGKWKVMSDKRLTSFYLYAFLLLYTTVLPLLEAVGLEKEFHVHVLSERALSCNPSPHLLMRLRALSLGKFAHYHQFVLTLTYSVRKRMTYLSVGSKYGPVGFLLKDLTASTQLKTPEHQHLTGLLDPDAHRFEWDNQWFNGPSLLLCGHEPLLRNKRLLGPLLDTVQLCLEELRSLSGSRHDVLRNLEEVLQFRASLPRSFVDVALLKNHWPFVSKSVFLQQVYAVPAGVYWEPQETPEGKRQDSDVPPPSYKDVPTTFEVPGTGPLPKLLLPYCCALLCFGTFLLLPLPYSACLLGHNYFRASKLRERLETLTM
>DECOY_sp|Q12770-4|SCAP_HUMAN
DKLELVSPVYVLSLESGFNCVLAANDLVLLRQAPQAESKNGLYVTQLLDGYNLDWFSVCGQGGTVLLNDSLVGLSAGCGLDQQLSYKFLGTRSDWLSLLDDLGSSLVCSTTCTLSTVDRGHAFVHSRVSGTLVDWLCLAGDQGGSALVMTQDLYVTTLAGSHGQLTFLCCSDERLFRVLTHDQSGTVRLAGAKALALTKPQHACPVTHTLHCAVTDSSSYVPSAPSSRTGGPRGFQLPSLATHTELSFFDLSGNRLAAVRKLDLFVLATLGSSVEESSCCLVGELADWVERLGSRSGVVLLNGQLELSWLSGEASPAWALSPSKGEPSGGEDEPAQSLVPGPSPRPLAPTCVAALGEEQYRVQVLCSFDYGPSRDRVCGSRARHPEPQTPQSRSPQASFNTDLLCTLDPQDGFLSPPPPRGRPRHLPPSDGPEEPGKAGGDSRLEWSEQAELGSGVGSRRDQGRPPRLTLCDGTQADWVCVHGALCCSVLLMGDSALCELDMLHRGLVLPVLETEPPAYGYDDCPLERRRRGGPGGGLQGYRLNPCRVYLCLLLLVLVLGTALGLAAKVYLTVDGHAQVGGPKGPGAEWHGAPLPGPPPWARSGDQPRLEHGAREPNRLLTVPLVPLLSLRKYALTLNYYSFLTPWRHFSKRLWLEEDEPGWTVEPVPSDHVVEAPGRGEPSEGPSTQNEPKLPADPPFLSFAPDPHSPPLMGSPVPMPALAGEGLPSQETVQAALYRNLGAPDTYVLLGLWVVTGAMLRLQARLRTALFYVRVRKLPRLLRNFSSPQLTLTHPTSRVLPARQERYTPQGVKPASPLCAEPPRKLNLDALERRMLDLSLVTTFFLMQLFFDSVLGVVAFLCFEQLAPVLTFYGLLLLGLETAMKNM
>DECOY_sp|Q96AG3|S2546_HUMAN
LNNQLLTSYLKLTLQLVAAHLTYQLLVAGFKGYFGFVGEERQLTNLCRDMGEYQTNLPLVEYGLDTNDLLRTTGQLHRLHLVTELPYLLVDSCLSAAFNALLEPFYADLMSQVPSTSEALHSNYKRKTLLLLVKFQLVSSLLYHLVGHLVTPFLLSLLPLRKLSHPVGMGLRVGLGKEVCELLGTNRDLLESQVTELLSASYFPMAVVYTLKSLLLHEGLKQPSKWHLVREPLPTFESLLGEAGLTVGQVLFTSGMKGWLRAPGQKTNFSYMLNLVTFPTLHYHQAHYNVQCRRQLVLCPHALVNETFLSALGLGFGARFNLQESSQGQVSGGGGSSFPEETPGEYPTSTTPVGYPPKSEGWHLRNSGPLDPPTTVWHGLDSGTSFRSAPFAGGFGQERDAGRGYGLGDFGDRRPPHM
>DECOY_sp|Q96AG3-2|S2546_HUMAN
LNNQLLTSYLKLTLQLVAAHLTYQLLVAGFKGYFGFVGEERQLTNLCRDMGEYQTNLPLVEYGLDTNDLLRTTGQLHRLHLVTELPYLLVDSCLSAAFNALLEPFYADLMSQVPSTSEALHSNYKRKTLLLLVKFQLVSSLLYHLVGHLVTPFLLSLLPLRKLSHPVGMGLRVGLGKEVCELLGTNRDLLESQVTELLSASYFPMAVVYTLKSLLLHEGLKQPSKWHLVREPLPTFESLLGEAGLTVGQVLFTSGMKGWLRAPGQKTNFSYM
>DECOY_sp|Q96AG3-3|S2546_HUMAN
LNNQLLTSYLKLTLQLVAAHLTYQLLVAGFKGYFGFVGEERQLTNLCRDMGEYQTNLPLVEYGLDTNDLLRTTGQLHRLHLVTELPYLLVDSCLSAAFNALLEPFYADLMSQVTELLSASYFPMAVVYTLKSLLLHEGLKQPSKWHLVREPLPTFESLLGEAGLTVGQVLFTSGMKGWLRAPGQKTNFSYMLNLVTFPTLHYHQAHYNVQCRRQLVLCPHALVNETFLSALGLGFGARFNLQESSQGQVSGGGGSSFPEETPGEYPTSTTPVGYPPKSEGWHLRNSGPLDPPTTVWHGLDSGTSFRSAPFAGGFGQERDAGRGYGLGDFGDRRPPHM
>DECOY_sp|Q11201|SIA4A_HUMAN
MKGFRLKLNLSALTATVNSEFDADHVGKRTFAGASPNNEWYHHWNKGSDAGFGYLDVEDCVHMSFLVSLLGTSPRYGHGQLWNDFVKYLFAPHYLLKLDKQRVKLAPVPLYTHSLTGTTLASVVWELDLKTFPVLLMSVNDGLREFSEPYVLHHTKTTGVDAEFGATPKANRMLVFDHSDLEPGYSSRELNGSNGVVARRCCGVRKSELMPDVNGPVRVFLKELTDNLNNKKPREQRLLWRWYTDDELLANQATLLPQMTQNRFEDFWASKRLQGLCHTCTCRPKHLRKLLNESLELVMKQPFWTTAVMTHSYNLFFSTLFLFLVLFTLKVLRKRTLTRV
>DECOY_sp|Q9UQQ2|SH2B3_HUMAN
LPTYQNDLRALHRSSSSDMEYDSRDRANVPEHELHQLSNALEEPSPVLHFLQEPPSRSGPLGEPSLRGPCGSSSLHPLGLESGWHPLSESDWHPLSFPFLVTNCSGPPQSVVVVYSSRLVDCAAGCELPLPRSQFHHLMDVVSPFHLHQRVCQRGETLSRLLKHALGQFNFTLVYERRGTESRQVLFVGHADPGQLQVLQAKARVSLPGHFWPYCSLFHDKTQCAPDLLGGPSAGQNLSDTSRGPSSSTSPELASPLHMEAETSELRGGTCESLEAMWSNLQQEDGVEFLLDRTKDKVLVFTYLNDPMERLTCRWVEQLSSCAAQKLRPSKSPPDFLELRVDPGDPGPRRALARLRGQRWAGSDMSAEDALSRYLVAKELAEPPPREALSWPLKKFALGRPAPTEAAEGPTGPAAATHAAPLEGARRRSFLRHLRRSFHQFSCPGPRPPPALEESRSKAPLGPAAPGPGPEPSAEKAAPPRGGTRDYRDGPRAGRDVRECFRYQFLDTFQLSVLERALPAHQPHREAFLWYRQALREAAAVAHLECFESWRGPAAAPSASPASSPSSPQLAPGNM
>DECOY_sp|Q4G0T1|SRCRM_HUMAN
LTMEELPFAAEDYGQSVRPSHGGERALSQGELLNSVEGSVAAETDKVVVSGDEEDQLVAEAEMLEEYLGAPPMEGLVDYLAEGPSVERSGLRGQMAQTRVPLLLFAMLGLLLLGLLSGLVVSVVWFRTFPAAPLPPGPGPEWRCVGADEEHRADRGGRWEAPCGWLSAESRGCGVEDLWVPGSGPGFAAAGLAAVRACGLGRQCVVEADALDWGDDCVTGWSGAHWLERVGSRCDEGRGRVLAGEEPCGLWSSCNLPEGAAQRPDESLGRASRPLLAPAMPPFPMAVSHLQAAQPRVHQGGRLRDHGCLPLAQEGALGVGWVGCGLKQCLLSLSLKDLANSCMAGWTGNYFVDLWGACCCTGRGRLLAVSESCFVGADKERHWDRHGWGASPCQWLASEHGQCGLEDLWRLGAGAGFHAAGLASLRACGLGRQCVVHARDLDWADDCVTGWAGGHLAGARGGAAGQPREHLSLTLAGPLGRRHAMPSATGVEGSCVVGARDSTGAPEQLTASVNCQTRLTETGLRCRVSLAVQVSRGSPAPADYAQQARCGLGRQCVVGARGLDWADDLRVGWVGDLSVERVGDRGCQSRERLLAHALGSCVASATNGPACAPAGLTSVPCNWLYSETGECHFADPWLAADGDGFHGGGPAAVANGCNLQHCLVTADALDWHTACLPAWSGQVQFERVGECSSSGNVRMFESRCLGADHGHGCQSRGRGPCHFLLSENGARCFAETWVPGSRGGRFAGEPTSVVAGCQLRECVVHATALDLAADCVTGWTVERLGACPHEGGVRLAETHGSCVVEADRLLDCGRSFNNDRLCRSLTPETRAGLCKRYVVGVRRDPAQLVPCGLGRECFVMAEEVHLVCRLDVGNVRNLEPLGACPRSKGVRLLREFTGNSCLAVVVWAHPCPSQCWSGLSCEWLSSENRGCSVNHLWPQAMEGPLPVKYPAGVAPCGLGRQCVVSAEALTWEQNCVYGWAGHRHVLVVGDCTSRHYARLLAGPGGLPVAWLNLLLPGLGLTWLARAM
>DECOY_sp|Q4G0T1-2|SRCRM_HUMAN
TAAEGSCVVEADRLLDCGRSFNNDRLCRSLTPETRAGLCKRYVVGVRRDPAQLVPGCGLRECFVMAEEVHLVCRLDVGNVRNLEPLGACPRSKGVRLLREFTGNSCLAVVVWAHPCPSQCWSGLSCEWLSSENRGCSVNHLWPQAMEGPLPVKYPAGVAPGCGLRQCVVSAEALTWEQNCVYGWAGHRHVLVVGDCTSRHYARLLAGPGGLPVAWLNLLLPGLGLTWLARAM
>DECOY_sp|Q4G0T1-3|SRCRM_HUMAN
LTMEELPFAAEDYGQSVRPSHGGERALSQGELLNSVEGSVAAETDKVVVSGDEEDQLVAEAEMLEEYLGAPPMEGLVDYLAEGPSVERSGLGSCFVGADKERHWDRHGWGASPCQWLASEHGQCGLEDLWRLGAGAGFHAAGLASLRACGLGRQCVVHARDLDWADDCVTGWAGGHLAGARGGAAGQPREHLSLTLAGPLGRRHAMPSATGVEGSCVVGARDSTGAPEQLTASVNCQTRLTETGLRCRVSLAVQVSRGSPAPADYAQQARCGLGRQCVVGARGLDWADDLRVGWVGDLSVERVGDRGCQSRERLLAHALGSCVASATNGPACAPAGLTSVPCNWLYSETGECHFADPWLAADGDGFHGGGPAAVANGCNLQHCLVTADALDWHTACLPAWSGQVQFERVGECSSSGNVRMFESCVVEADRLLDCGRSFNNDRLCRSLTPETRAGLCKRYVVGVRRDPAQLVPCGLGRECFVMAEEVHLVCRLDVGNVRNLEPLGACPRSKGVRLLREFTGNSCLAVVVWAHPCPSQCWSGLSCEWLSSENRGCSVNHLWPQAMEGPLPVKYPAGVAPCGLGRQCVVSAEALTWEQNCVYGWAGHRHVLVVGDCTSRHYARLLAGPGGLPVAWLNLLLPGLGLTWLARAM
>DECOY_sp|Q9H741|SPRNG_HUMAN
APFLEPPSEGYCKYALPRDYTNEHQVSQSSRTKCALCLEFHDEVAMFLNQFAVARANLRFELLLKQNPQLCCSVCYEYASCCGNPWCGDCCYKQTSPVNVNCCGNVLLKRDECVYGLEDTLLKHGQLSRNCQNSRPSSNGLNFQKVWPLPQNHDHVQLLRNRDVRAEEKQFTSSLFYVLSLGFVLALVRKRWLRRLWVMAALNVM
>DECOY_sp|Q5BIV9|SPRN_HUMAN
RPLLGLAGLAGGLVLCRLPRGTPGAGSTWRAYSYLGPGTGNGGPVGDEEDELRGEGPGARRAWGSGAALGAAAGAAAGAAAGAAARVLSSGPAGRYQARPRVRVSARGAGRGVGRGASRGAGRGGKGAAGSDCLFAAALLLAWCTAPAWNM
>DECOY_sp|Q96GM5|SMRD1_HUMAN
TRNLGLAQELERRQQQKVSYFRYCVAEQAWPQFYFERRAEEEPNGVVDTMKTLRDCQSQLWDNLFGQPRDAFSLMFREQKTLQNLTELTEHKLNDLTALEQQSATSLLFSNMQKTLTDDVEVDLDYCAKKTQDNPDVSLVHNLLLPEPPMLLAHRLQPLESKFRMQSEFLQQLKYDCLVFREEHPDQKLHKTLYQWLAQLLVRPTQTHLGLRLARLPDKLFQPPQYDLMLLVTRCVNVDGRKPVQFGDTEQTTARTHWEVLHNDPGYLKDDLELVLKSFFSSKRKFKQDATKYSLASDELRLGERVLEWSAVTGEGDEADKSAPNFTNSLFRLKRKLKQLRKPLAEQLDRKRLMLTQDKRLEFALLDMYAQSEPVLRERLQPLKLDAKKKKMANHRNNQVAQQQVQQLQQPARKRPSQDMGSQALGRPVSPNGGYGPPGMSPGQPTRMSGPLMGRPPYAAGPMPRSYLGQGPAPGRMVPPGPTGGPGLAAAAGAGGSAGAGGSPAVSQFGRAAAM
>DECOY_sp|Q96GM5-2|SMRD1_HUMAN
TRNLGLAQELERRQQQKVSYFRYCVAEQAWPQFYFERRAEEEPNGVVDTMKTNDLTALEQQSATSLLFSNMQKTLTDDVEVDLDYCAKKTQDNPDVSLVHNLLLPEPPMLLAHRLQPLESKFRMQSEFLQQLKYDCLVFREEHPDQKLHKTLYQWLAQLLVRPTQTHLGLRLARLPDKLFQPPQYDLMLLVTRCVNVDGRKPVQFGDTEQTTARTHWEVLHNDPGYLKDDLELVLKSFFSSKRKFKQDATKYSLASDELRLGERVLEWSAVTGEGDEADKSAPNFTNSLFRLKRKLKQLRKPLAEQLDRKRLMLTQDKRLEFALLDMYAQSEPVLRERLQPLKLDAKKKKMANHRNNQVAQQQVQQLQQPARKRPSQDMGSQALGRPVSPNGGYGPPGMSPGQPTRMSGPLMGRPPYAAGPMPRSYLGQGPAPGRMVPPGPTGGPGLAAAAGAGGSAGAGGSPAVSQFGRAAAM
>DECOY_sp|P08047|SP1_HUMAN
FGNGSLNLSQLDAVQMVNLGSNARLALGEPCLAEMAVMNTTLLASPTATGSGESGAGSDLPLTGVSLAVGPGKKGNQHKTLKHSLHDRSMRKFPCEPCAKKFEGTHRKTRHQLEDRSTRKFGCYSWTCMFRPEGTHRWLHRALHSKTGYKVGCGQLHCLHKKKQGPDGSRGGESKDCYPCTCARRERRTGAQPQADPSNEGEEGGATDDHLGDGGAGHLGLQAGHDGPANALALPLGQLPHVQLGSTGLASLNLTQLGPMSSLQAANVTVTGAPLSAASALPTLTTNSSSTQGLSVGQMPALTLTQAQPNQVQLNQLQLTQWSVQGNPGVTPRTLLLPGSNPVAQLQLNQLTEQSLAQTTFTQGSLPAAQLAQLAQGGQVLQPQLLLQQQQTQQNQEGKEQQGAQLSGGSTQNQQLNLADSGQLGSRVQPTQGQSNTGSSGSTTFNMLGMNSTTTTTSYSNANTFFSSSSAQSSVLSASSLTTGSTVPQSGSEQSGSSSLTVAQSSPTLTAASVSNVPLLTLNGNLAVPVNTVYQTQGSLVNNALGQLPVAQQLLNPMAALLNGGSRGNTLLQQNAGPLLQLQGSGDQQVQAGTAAFQLQQGDVTQFQPLVQYQLNPMVGPLGTLVQQNQLNPAAAVVYQGGSVRTKNSSESGNSGNTSSGSQKESTPTAGSSSSLLQWGNAGQSLQTATLDLEGTGGSQSPGQSNNSNENPSERLSCTAALLALPSPQSEQGGGGTSSSSGTSSRSAQSFAGGGNGNGGNNGGVKGEKLVVATMEDMSHDQDSM
>DECOY_sp|P08047-2|SP1_HUMAN
FGNGSLNLSQLDAVQMVNLGSNARLALGEPCLAEMAVMNTTLLASPTATGSGESGAGSDLPLTGVSLAVGPGKKGNQHKTLKHSLHDRSMRKFPCEPCAKKFEGTHRKTRHQLEDRSTRKFGCYSWTCMFRPEGTHRWLHRALHSKTGYKVGCGQLHCLHKKKQGPDGSRGGESKDCYPCTCARRERRTGAQPQADPSNEGEEGGATDDHLGDGGAGHLGLQAGHDGPANALALPLGQLPHVQLGSTGLASLNLTQLGPMSSLQAANVTVTGAPLSAASALPTLTTNSSSTQGLSVGQMPALTLTQAQPNQVQLNQLQLTQWSVQGNPGVTPRTLLLPGSNPVAQLQLNQLTEQSLAQTTFTQGSLPAAQLAQLAQGGQVLQPQLLLQQQQTQQNQEGKEQQGAQLSGGSTQNQQLNLADSGQLGSRVQPTQGQSNTGSSGSTTFNMLGMNSTTTTTSYSNANTFFSSSSAQSSVLSASSLTTGSTVPQSGSEQSGSSSLTVAQSSPTLTAASVSNVPLLTLNGNLAVPVNTVYQTQGSLVNNALGQLPVAQQLLNPMAALLNGGSRGNTLLQQNAGPLLQLQGSGDQQVQAGTAAFQLQQGDVTQFQPLVQYQLNPMVGPLGTLVQQNQLNPAAAVVYQGGSVRTKNSSESGNSGNTSSGSQKESTPTAGSSSSLLQWGNAGQSLQTATLDLEGTGGSQSPGQSNNSNENPSERLSCTAALLALPSPQSEQGGGGTSSSSGTSSRSAQSFAGGGNGNGGNNGGVKGEKLVVATMEDM
>DECOY_sp|P08047-3|SP1_HUMAN
FGNGSLNLSQLDAVQMVNLGSNARLALGEPCLAEMAVMNTTLLASPTATGSGESGAGSDLPLTGVSLAVGPGKKGNQHKTLKHSLHDRSMRKFPCEPCAKKFEGTHRKTRHQLEDRSTRKFGCYSWTCMFRPEGTHRWLHRALHSKTGYKVGCGQLHCLHKKKQGPDGSRGGESKDCYPCTCARRERRTGAQPQADPSNEGEEGGATDDHLGDGGAGHLGLQAGHDGPANALALPLGQLPHVQLGSTGLASLNLTQLGPMSSLQAANVTVTGAPLSAASALPTLTTNSSSTQGLSVGQMPALTLTQAQPNQVQLNQLQLTQWSVQGNPGVTPRTLLLPGSNPVAQLQLNQLTEQSLAQTTFTQGSLPAAQLAQLAQGGQVLQPQLLLQQQQTQQNQEGKEQQGAQLSGGSTQNQQLNLADSGQLGSRVQPTQGQSNTGSSGSTTFNMLGMNSTTTTTSYSNANTFFSSSSAQSSVLSASSLTTGSTVPQSGSEQSGSSSLTVAQSSPTLTAASVSNVPLLTLNGNLAVPVNTVYQTQGSLVNNALGQLPVAQQLLNPMAALLNGGSRGNTLLQQNAGPLLQLQGSGDQQVQAGTAAFQLQQGDVTQFQPLVQYQLNPMVGPLGTLVQQNQLNPAAAVVYQGGSVRTKNSSESGNSGNTSSGSQKESTPTAGSSSSLLQWGNAGQGGGGTSSSSGTSSRSAQSFAGGGNGNGGNNGGVKGEKLVVATMEDMSHDQDSM
>DECOY_sp|Q99932|SPAG8_HUMAN
FPTRMGGGGGRLGGPCPLSSLEGLQYPYNEPEYPLKLGLSLPVPTSFSCKRNFPTDLRTLNSVGPLQPRAQLWFTEPQERQYDHKPTPAPTGAQALERMYDHHTVSEVEFKRLTPEQEAQVKECLQHQLLMELMARKERGLPWYVNGPPQYSKDQTTSSPMPKSLQMTLLRGHGRHFFFSESGDQMSPVQDLHNTRAEEEWNYLLCQRGPLTEYCVMKLKGLDPKPWLRGAGPELVQLFEWPPKQQPEWPCHQSWSTYNPRVLDVARNFGPPLCPSLESDPGTDPGPGSAPGPHSGSGHGPGSGPGSGPGPGSGSGPVSGCGPGSGSGSGHGAGSSSGLVPGSSSGPVPGPNSSHDTTTCTDQALCSVYVPEFGLSGHALNHTFGPGACPEGLLSPDSSPEMFESCPAPKTTSLAAKAATTFAATAAAASAAAAAAATAAALARSPSDDSSPFPESTPGLGESSPQLDLRSRSRSSGETSENTEM
>DECOY_sp|Q99932-1|SPAG8_HUMAN
DGECVPLQPRAQLWFTEPQERQYDHKPTPAPTGAQALERMYDHHTVSEVEFKRLTPEQEAQVKECLQHQLLMELMARKERGLPWYVNGPPQYSKDQTTSSPMPKSLQMTLLRGHGRHFFFSESGDQMSPVQDLHNTRAEEEWNYLLCQRGPLTEYCVMKLKGLDPKPWLRGAGPELVQLFEWPPKQQPEWPCHQSWSTYNPRVLDVARNFGPPLCPSLESDPGTDPGPGSAPGPHSGSGHGPGSGPGSGPGPGSGSGPVSGCGPGSGSGSGHGAGSSSGLVPGSSSGPVPGPNSSHDTTTCTDQALCSVYVPEFGLSGHALNHTFGPGACPEGLLSPDSSPEMFESCPAPKTTSLAAKAATTFAATAAAASAAAAAAATAAALARSPSDDSSPFPESTPGLGESSPQLDLRSRSRSSGETSENTEM
>DECOY_sp|Q99932-2|SPAG8_HUMAN
WRGDEQTVKKTSGMEQHCRLNTWRTSCVPHENMGCLNVSYEGPTRALLASLVEQVGTFGWKEWTLYDEAAPVQTPLPWWTPLQPRAQLWFTEPQERQYDHKPTPAPTGAQALERMYDHHTVSEVEFKRLTPEQEAQVKECLQHQLLMELMARKERGLPWYVNGPPQYSKDQTTSSPMPKSLQMTLLRGHGRHFFFSESGDQMSPVQDLHNTRAEEEWNYLLCQRGPLTEYCVMKLKGLDPKPWLRGAGPELVQLFEWPPKQQPEWPCHQSWSTYNPRVLDVARNFGPPLCPSLESDPGTDPGPGSAPGPHSGSGHGPGSGPGSGPGPGSGSGPVSGCGPGSGSGSGHGAGSSSGLVPGSSSGPVPGPNSSHDTTTCTDQALCSVYVPEFGLSGHALNHTFGPGACPEGLLSPDSSPEMFESCPAPKTTSLAAKAATTFAATAAAASAAAAAAATAAALARSPSDDSSPFPESTPGLGESSPQLDLRSRSRSSGETSENTEM
>DECOY_sp|Q53HV7|SMUG1_HUMAN
MLLLPLLGLENRLKEAVAEWKGNAQPRNPSPHLLGEVQVEPMLGALRRARAQEARVGVLGVRLVGLLQVRQCLAADCLGLLQREKQAPLEAPTLRNGSPALFLLPCLNHVFCHHFFVEPQGCLRNFFGWRFAGSVESQPCELGLVRKPPHEQPPTLVPGVLGLWRDVMSVEGFPVGTQAMGFPGPNMGLFLVKEPGQCRYTVYRNHPEWAYEVPNYLLGVPESFQLQSLEANRLLEEELFSEALSGPCPQPEMLAGAPEHLSGLLFAQKP
>DECOY_sp|Q53HV7-2|SMUG1_HUMAN
LQSSFGRRPVQRVDCQKLRGLWSCGGMLLEKSLEHGMSRQPGESQPCELGLVRKPPHEQPPTLVPGVLGLWRDVMSVEGFPVGTQAMGFPGPNMGLFLVKEPGQCRYTVYRNHPEWAYEVPNYLLGVPESFQLQSLEANRLLEEELFSEALSGPCPQPEMLAGAPEHLSGLLFAQPM
>DECOY_sp|A0A494C0Z2|SPD13_HUMAN
SLHRARDAWVWHEPDYAQLEELEELSVWRARCMSCFFHRFKRYFLALQSCKRNRAPNMRYCLQFWLESLLPLHRSTEEYLFYFLNKQPAEDDEEMDNALYLALFFHRLQYQWSPLGRASFYALVMALLKYDSRVLKDDWALRKLLVPDELRLNFAEYYEPLVLSRRRKVKAKMLGCLTEAVWTEEPEPALKEEPEDDSEDLCRKRKEWGLRRSPPSPDVGPASPGLVEDDVVEQLPYGSTRSQPRSEEQPQPQHSMMKLGLLQGM
>DECOY_sp|A6NLX3|SPDE4_HUMAN
SLLRTRDAWVWHEPDYAQLEEMEEPSVWRTRWMSCLLQRYKLHLFRPQSYKNGYLFSFLDKQPAQNDEEMDSALYLALFFHRLQYQWSFLGRASFYALVMALLKYDSRVLKDDWALKFQVVPDGLRLNFAEHHEPLVSSRKRKAKLKMLGCLTEVVWTDEPEPRAELELEEELEEESEDSWEKRKSLGLSQPQPSPDLWPASPGPVEDDVVVEPRSVTTSPQPSEEEFPRPAQGSAM
>DECOY_sp|Q15797|SMAD1_HUMAN
SVSSLPNHPSGMQTLKVDLWQLPGHLHLELWCPTSTVDRQHYEAGWKGVFSRMLTCKMTLEYVTEFGHNVSQALLQAFEQNNFKLLSCGSPKLCVTTPHFGHHYNCRNSQVFLSSDSLCEAYVEGGVYYLHVKGGLRRHTNELTSRNNVNSLLGLCRFKNNNSPDTFGDVLVSTSSAHFAEGRVNNLEYYVLSCWKHPEEYAVAQVDRGNLESPLPPAMMNTDMPQSGDQTMPDEPPLYAPPPTDAPMQFPSGPDSSTPSHPYTSSSSGPSNPYSSNPSHPFPHSNPQQFSDPFTANLPMHPENQGLRNFQALLSHQPNYESRHPVLVPPLVPSERKVYHYPNLCVKEKQSGFPFECCELKPLEHHSQLDPRWWRVCYLVHPLKRGHSVQRLGDLRSPLTVCNSPQGPCSLKAELEEMAKKKKGKKDVAVLLKAEAKWEEEDGKQWGLRKLVAPSTFSFLSTVNM
>DECOY_sp|Q15797-2|SMAD1_HUMAN
TMYWPQFGGEVAPQGKLETVSHYCRQLHSCFMVSCERLGPMQFPSGPDSSTPSHPYTSSSSGPSNPYSSNPSHPFPHSNPQQFSDPFTANLPMHPENQGLRNFQALLSHQPNYESRHPVLVPPLVLFLFPFFLLVFM
>DECOY_sp|Q13596|SNX1_HUMAN
SLKAAEPLFAEWKYALQQQSYLLTELKHLVYKNFKDKSKEERFLVKREVVTSRLEFRDEYQTRVSEWELLEKDAQQKLDKPNAWLRLAEARKKEQLTAQADQRWQWKTRMQDFARVAALLRLLYDSLLEALLFFDNNAQEQHLQEKLEEVEALQSLRASLATNDESSGLMALKSAFQATNLALKREHNVLTEVVAHKRLRLQEECEVEQKLEEFWLDSENKMLTKMSVADTKANFKMLLGAGSLTQTGVRAPLEKEELFREVDPDQLMTPHNVRLQLRLAEYRRKAELFEASSSDKEGKVKVTMGLLKSEPPPPVLFGNQSKHESKLEYLGLFDSRRKFVAFKQRSFLPLSTQTTKVYAVYANMGDGKLEPDTLGVTLDFQDEQEEEELEEYTPQKPSSNTAEQPPLSLLKTALKKVQNNQTSDLSLEVTADAFLDQPEQDQEEHLGNKESGNNLPLLSTTKLPSQKHSVVAAGTFLDEGETDSDGAEPESGGAAGESEPELGPFPPPRLESASCGGGGSAM
>DECOY_sp|Q13596-2|SNX1_HUMAN
SLKAAEPLFAEWKYALQQQSYLLTELKHLVYKNFKDKSKEERFLVKREVVTSRLEFRDEYQTRVSEWELLEKDAQQKLDKPNAWLRLAEARKKEQLTAQADQRWQWKTRMQDFARVAALLRLLYDSLLEALLFFDNNAQEQHLQEKLEEVEALQSLRASLATNDESSGLMALKSAFQATNLALKREHNVLTEVVAHKRLRLQEECEVEQKLEEFWLDSENKMLTKMSVADTKANFKMLLGAGSLTQTGVRAPLEKEELFREVDPDQLMTPHNVRLQLRLAEYRRKAELFEASSSDKEGKVKVTMGLLKSEPPPPVLFGNQSKHESKLEYLGLFDSRRKFVAFKQRSFLPLSTQTTKVYAVYANMGDGAFLDQPEQDQEEHLGNKESGNNLPLLSTTKLPSQKHSVVAAGTFLDEGETDSDGAEPESGGAAGESEPELGPFPPPRLESASCGGGGSAM
>DECOY_sp|Q13596-3|SNX1_HUMAN
FLYSLYASLFFGKWWLSAAACKFHVTSFKFSRYPKKLTLLLGRSLGLQEGAQQQSYLLTELKHLVYKNFKDKSKEERFLVKREVVTSRLEFRDEYQTRVSEWELLEKDAQQKLDKPNAWLRLAEARKKEQLTAQADQRWQWKTRMQDFARVAALLRLLYDSLLEALLFFDNNAQEQHLQEKLEEVEALQSLRASLATNDESSGLMALKSAFQATNLALKREHNVLTEVVAHKRLRLQEECEVEQKLEEFWLDSENKMLTKMSVADTKANFKMLLGAGSLTQTGVRAPLEKEELFREVDPDQLMTPHNVRLQLRLAEYRRKAELFEASSSDKEGKVKVTMGLLKSEPPPPVLFGNQSKHESKLEYLGLFDSRRKFVAFKQRSFLPLSTQTTKVYAVYANMGDGKLEPDTLGVTLDFQDEQEEEELEEYTPQKPSSNTAEQPPLSLLKTALKKVQNNQTSDLSLEVTADAFLDQPEQDQEEHLGNKESGNNLPLLSTTKLPSQKHSVVAAGTFLDEGETDSDGAEPESGGAAGESEPELGPFPPPRLESASCGGGGSAM
>DECOY_sp|Q96RF0|SNX18_HUMAN
FSLVTMLPRVQKVSFSYENGLALYELLFSGTSCDKLCELSFVWADVRDSAEEGTSYSESVWLPVATLTAKGRLCLVSWLVQELPWKAKGQVHLLDPFNALHGQYLALLDMVPDLDRQPQEAFLEGLADYADGTFALAQNLGVSFAQQDLEFAQSLRGFSQGKVQYKKEFGTVKRQAFENATHNLQLASDDKKMTFKCFGDKLSEVEQLDLAAAPPTSLTLFFNAGVMEKDEKRKAGKQWKAEDTSSPCTLFHQFVDCQALVPHSAMHNMWWLLKRRKGSLFDEERFGTAKQEPLHPVSLVPKFEARLAYLWDFKHRRYHVPVQTHTPVKLYYSLKSMKGKFTKQTPDDLTCQFPYPNEQWEPGYPGLVVCKLDGKDVFGSAEGLVFAEGGKSVFTSRFNLRNSVTASKSPGSPHHQPPVSGRGSGLSLDRSTSRLRYGAAGVGASSSGDLDPYAGSGLAGPEDAVTSSDDWEDDWDDDSGQSAQYGGYLQQPSPQLAGGGYPFGAGPPQFTSPPPAQQPQLLAQFADPPKPFSAPPAVPLPEFGGPPVNARYAPAGPGGDGAPGPEPRALVQVYSAPFLRGDRGSNVGELWGELDQESCLSLVEHRELSLEGPNERSFDYLRARALAM
>DECOY_sp|Q96RF0-2|SNX18_HUMAN
VSDKYHLAEEKLQTKVQFFLLQQQLFHQMQKSFRDRVLQHFHHLEALTAFSLTNRCDQLGDKQEAVKMGEEVRRHSKEKAVTLKGQVHLLDPFNALHGQYLALLDMVPDLDRQPQEAFLEGLADYADGTFALAQNLGVSFAQQDLEFAQSLRGFSQGKVQYKKEFGTVKRQAFENATHNLQLASDDKKMTFKCFGDKLSEVEQLDLAAAPPTSLTLFFNAGVMEKDEKRKAGKQWKAEDTSSPCTLFHQFVDCQALVPHSAMHNMWWLLKRRKGSLFDEERFGTAKQEPLHPVSLVPKFEARLAYLWDFKHRRYHVPVQTHTPVKLYYSLKSMKGKFTKQTPDDLTCQFPYPNEQWEPGYPGLVVCKLDGKDVFGSAEGLVFAEGGKSVFTSRFNLRNSVTASKSPGSPHHQPPVSGRGSGLSLDRSTSRLRYGAAGVGASSSGDLDPYAGSGLAGPEDAVTSSDDWEDDWDDDSGQSAQYGGYLQQPSPQLAGGGYPFGAGPPQFTSPPPAQQPQLLAQFADPPKPFSAPPAVPLPEFGGPPVNARYAPAGPGGDGAPGPEPRALVQVYSAPFLRGDRGSNVGELWGELDQESCLSLVEHRELSLEGPNERSFDYLRARALAM
>DECOY_sp|Q96RF0-3|SNX18_HUMAN
ELSFVWADVRDSAEEGTSYSESVWLPVATLTAKGRLCLVSWLVQELPWKAKGQVHLLDPFNALHGQYLALLDMVPDLDRQPQEAFLEGLADYADGTFALAQNLGVSFAQQDLEFAQSLRGFSQGKVQYKKEFGTVKRQAFENATHNLQLASDDKKMTFKCFGDKLSEVEQLDLAAAPPTSLTLFFNAGVMEKDEKRKAGKQWKAEDTSSPCTLFHQFVDCQALVPHSAMHNMWWLLKRRKGSLFDEERFGTAKQEPLHPVSLVPKFEARLAYLWDFKHRRYHVPVQTHTPVKLYYSLKSMKGKFTKQTPDDLTCQFPYPNEQWEPGYPGLVVCKLDGKDVFGSAEGLVFAEGGKSVFTSRFNLRNSVTASKSPGSPHHQPPVSGRGSGLSLDRSTSRLRYGAAGVGASSSGDLDPYAGSGLAGPEDAVTSSDDWEDDWDDDSGQSAQYGGYLQQPSPQLAGGGYPFGAGPPQFTSPPPAQQPQLLAQFADPPKPFSAPPAVPLPEFGGPPVNARYAPAGPGGDGAPGPEPRALVQVYSAPFLRGDRGSNVGELWGELDQESCLSLVEHRELSLEGPNERSFDYLRARALAM
>DECOY_sp|P63165|SUMO1_HUMAN
VTSHGGTQEQYVELVDEEEMGLKEPTHNDARLQGEFLRFLSNMPVGRQQCYSKEKKLLHTTKMKVFHLESSDQGLKVKLLYEGKKEDGLDETSKPAEQDSM
>DECOY_sp|P63165-2|SUMO1_HUMAN
VTSHGGTQEQYVELVDEEEMGLKEPTHNDARLQGEFLRFLSNMPVGRQQCYSKEKKLLHTTKMKVFHLESSDQDSM
>DECOY_sp|Q9UGT4|SUSD2_HUMAN
PQAGWVHTNKRRRGLLVYVLAVAAVVALGGFLLGLLVAYRPQGSKCPTPSSWTGDAQCTSTEAGALSYGNDCHFYLTSGALRYNGKEQGNPPPALWGCSVVPQLSQRRMQHLQHARVTATGTSLSGTAAVDFNCFHDDGCKLAAEQALSPNLTTESPFLPEFTPDKHPQYLFNHVLFWSDYTLLSSANHVTWNAGFLFLEQPSTGPPLRVGSHLTFDDTPDNNLTGLLGHTHTLKFEPLLVSVSLFPGQVSVELGAGSALMLSRVDGAAVSLFMKGLDMWSQETFSLVEQNLLVELGGRTNARLVEVVDSNGEQVAVATLGTRGTETGNSMTGPQRAAQRVLDTLAAELLVYERGGNFTFNTGDFTVFHPDGFASARLPRPYRNCDNSRRPQMRYPCDPAWLCCYYFSLVDYLWHSMSPRVPPRTFPPAGWDHRGDPTSGGSSDATLLQTGDATYCCQQGSGRYLSAQVRSVCHVAGPHYTCVSGQEMDCGYDTFRFGSDRAAQTLTCPCDPLEELFNPLQDELEEWAQCQRTAWAVPDREFDDSLHWALAHDNTWLAQVKDQGAYKNSDLRLLAGRVRWQYSPPAKPPTFTFSGSNPLHTALPYLYSKWATWEQSYPMGTEEYGWLELTLTQTPLKSVHWTLSLNGSTNATGYYQRWTENVLEKSEMMSKVNPHVALWTGRAPFSHGNDLSVTFPRLGSEYLLPSVCHVQGSSDVHGLTQLSKDRFCLVSADTPSSKMFRHVVFKDGGMMSGSYPLLELCFRDFDLCCTGLGSCTPHCSCPGDLAGRCMSCSEQADATPGPGPGLATALLLLAWPLLAKPM
>DECOY_sp|Q5T160|SYRM_HUMAN
RMCVPTLGLKLMGNALVRSVKALFHRLAGAVEPPSKDLQLKTHAVAALHSLTLLYSVLRHPQFDQSKSYLVEDRFLLHQLLSVSQPEQLCATNFDNLYGCGFTEELSHRLAHTYQLFVGTDRGSQFRSDWVKFYDSLLLKGFDQLLLAALGRVEATEQPKNLKETKTLSAMNQLRMLQLENLVDELFTVDRRGKTMGQVVGFPVHQRCEAWDYGMKLLMQFVQQFKKHQKGDTVYLMTDFNKYDRMDLAAALRDTAYLSTGDRSMVTCLSSPDGNGSLDVVATKGLKTLLLKGSELKLLVEQKSREYFSEGSYEDFYVGRKLYRVLYEELSLRDKFQWLSLAQVDGLERLQFFEQAKAAVKSDDAAKENVQVYVEFLHQLPNSQKLEEYGFLQFGTGLLGFQMGWDGLYNRLLVQHGLAKELNALFNGLLTRSLHGVHKKFAVNPSSFEVVKKLQPLGSFLEKSLGKYSGDELVQQLVKTTLLRENKNFVLRTQGTSLESVVTDRCKLEARKLAQVQLDRPSHDNKDELLSDVSLQFDAVEKEQSLPVASLSTLLNEPPLNLRVSLQCALRRAFGCAM
>DECOY_sp|Q8NB59|SYT14_HUMAN
SELLAHRWCVQQKGSKEMETWHNLEEEGSSNLGLSLWGLMKRKEMRKSNYVSLLLTVDSLQFLAVQFVFTKEYVPNPQRRGLSKTKCSMEQGMSNLLTKLVYTNPRPNAALKNFHSKGLVEASRLGTTANYLLGLLLEPVSGHELSQCSSTSESCSMESVSMQSDCGSHNYSPELLVPLSKMGQLNKLTLYFKLGVEKLKKERMHVGYRLRFVAYNGLMESEVHNKFFTETFVPCPRGQLSKTRAKKQLPLLVLHVQWSNGGRTNYTPLDTVATVTVLKLQEQSDYDFTVDLTGKYAEPEPDFKPPLQSSSGQASMDEPSLVATSDSPVDEEYKGNHFSELEHGTSGESPKCNYSRCPSNSCHSFEKCSDGLESPTCSLHPSGSDDQYPPPQLEDLPPRRTRMQLCNGEDLSAESSYGDYEASLPSKYRQTEWAYRNRQSDALPRLSNHRTSLAEHKYGLAEDESESSSGHEKDDMYSNYKSQLDKRNTSYESGLDPFGGVNEFCKKFNLYLFLLLMLLLFVGVASLFGVAEPSKRVLCLLEHVGCRTEGGELAM
>DECOY_sp|Q8NB59-2|SYT14_HUMAN
VVSCDMPRHNAALKNFHSKGLVEASRLGTTANYLLGLLLEPVSGHELSQCSSTSESCSMESVSMQSDCGSHNYSPELLVPLSKMGQLNKLTLYFKLGVEKLKKERMHVGYRLRFVAYNGLMESEVHNKFFTETFVPCPRGQLSKTRAKKQLPLLVLHVQWSNGGRTNYTPLDTVATVTVLKLQEQSDYDFTVDLTGKYAEPEPDFKPPLQSSSGQASMDEPSLVATSDSPVDEEYKGNHFSELEHGTSGESPKCNYSRCPSNSCHSFEKCSDGLESPTCSLHPSGSDDQYPPPQLEDLPPRRTRMQLCNGEDLSAESSYGDYEASLPSKYRQTEWAYRNRQSDALPRLSNHRTSLAEHKYGLAEDESESSSGHEKDDMYSNYKSQLDKRNTSYESGLDPFGGVNEFCKKFNLYLFLLLMLLLFVGVASLFGVAEPSKRVLCLLEHVGCRTEGGELAM
>DECOY_sp|Q8NB59-3|SYT14_HUMAN
SELLAHRWCVQQKGSKEMETWHNLEEEGSSNLGLSLWGLMKRKEMRKSNYVSLLLTVDSLQFLAVQFVFTKEYVPNPQRRGLSKTKCSMEQGMSNLLTKLVYTNPRPNAALKNFHSKGLVEASRLGTTANYLLGLLLEPVSGHELSQCSSTSESCSMESVSMQSDCGSHNYSPELLVPLSKMGQLNKLTLYFKLGVEKLKKERMHVGYRLRFVAYNGLMESEVHNKFFTETFVPCPRGQLSKTRAKKQLPLLVLHVQWSNGGRTNYTPLDTVATVTVLKLQEQSDYDFTVDLTGKYAEPEPDFKPPLQSSSGQASMDEPSLVATSDSPVDEEYKGNHFSELEHGTSGESPKCNYSRCPSNSCHSFEKCSDGLESPTCSLHPSGSDDQYPPPQLEDLPPRRTRMQLCNGEDLSAESSYGDYEASLPSKYRQTEWAYRNRQSDALPRLSNHRTSLAEHKYGLAEDESESSSGHEKDDMYSNYKSQLDKRNTSYESGLDPFGGVNEFCKKFNLYLFLLLM
>DECOY_sp|Q8NB59-4|SYT14_HUMAN
MPTVAWSNGGRTNYTPLDTVATVTVLKLQEQSDYDFTVDLTGKYAEPEPDFKPPLQSSSGQASMDEPSLVATSDSPVDEEYKGNHFSELEHGTSGESPKCNYSRCPSNSCHSFEKCSDGLESPTCSLHPSGSDDQYPPPQLEDLPPRRTRMQLCNGEDLSAESSYGDYEASLPSKYRQTEWAYRNRQSDALPRLSNHRTSLAEHKYGLAEDESESSSGHEKDDMYSNYKSQLDKRNTSYESGLDPFGGVNEFCKKFNLYLFLLKL
>DECOY_sp|Q8NB59-5|SYT14_HUMAN
SELLAHRWCVQQKGSKEMETWHNLEEEGSSNLGLSLWGLMKRKEMRKSNYVSLLLTVDSLQFLAVQFVFTKEYVPNPQRRGLSKTKCSMEQGMSNLLTKLVYTRDLLYVQGGLLKHLCCFLGDSLLPHFTPRPNAALKNFHSKGLVEASRLGTTANYLLGLLLEPVSGHELSQCSSTSESCSMESVSMQSDCGSHNYSPELLVPLSKMGQLNKLTLYFKLGVEKLKKERMHVGYRLRFVAYNGLMESEVHNKFFTETFVPCPRGQLSKTRAKKQLPLLVLHVQWSNGGRTNYTPLDTVATVTVLKLQEQSDYDFTVDLTGKYAEPEPDFKPPLQSSSGQASMDEPSLVATSDSPVDEEYKGNHFSELEHGTSGESPKCNYSRCPSNSCHSFEKCSDGLESPTCSLHPSGSDDQYPPPQLEDLPPRRTRMQLCNGEDLSAESSYGDYEASLPSKYRQTEWAYRNRQSDALPRLSNHRTSLAEHKYGLAEDESESSSGHEKDDMYSNYKSQLDKRNTSYESGLDPFGGVNEFCKKFNLYLFLLLMLLLFVGVASLFGVAEPSKRVLCLLEHVGCRTEGGELAM
>DECOY_sp|Q8NB59-6|SYT14_HUMAN
SELLAHRWCVQQKGSKEMETWHNLEEEGSSNLGLSLWGLMKRKEMRKSNYVSLLLTVDSLQFLAVQFVFTKEYVPNPQRRGLSKTKCSMEQGMSNLLTKLVYTRDLLYVQGGLLKHLCCFLGNPRPNAALKNFHSKGLVEASRLGTTANYLLGLLLEPVSGHELSQCSSTSESCSMESVSMQSDCGSHNYSPELLVPLSKMGQLNKLTLYFKLGVEKLKKERMHVGYRLRFVAYNGLMESEVHNKFFTETFVPCPRGQLSKTRAKKQLPLLVLHVQWSNGGRTNYTPLDTVATVTVLKLQEQSDYDFTVDLTGKYAEPEPDFKPPLQSSSGQASMDEPSLVATSDSPVDEEYKGNHFSELEHGTSGESPKCNYSRCPSNSCHSFEKCSDGLESPTCSLHPSGSDDQYPPPQLEDLPPRRTRMQLCNGEDLSAESSYGDYEASLPSKYRQTEWAYRNRQSDALPRLSNHRTSLAEHKYGLAEDESESSSGHEKDDMYSNYKSQLDKRNTSYESGLDPFGGVNEFCKKFNLYLFLLLMLLLFVGVASLFGVAEPSKRVLCLLEHVGCRTEGGELAM
>DECOY_sp|Q8NB59-7|SYT14_HUMAN
SELLAHRWCVQQKGSKEMETWHNLEEEGSSNLGLSLWGLMKRKEMRKSNYVSLLLTVDSLQFLAVQFVFTKEYVPNPQRRGLSKTKCSMEQGMSNLLTKLVYTRDLLYVQGGLLKHLCCFLGNPRPNAALKNFHSKGLVEASRLGTTANYLLGLLLEPVSGHELSQCSSTSESCSMESVSMQSDCGSHNYSPELLVPLSKMGQLNKLTLYFKLGVEKLKKERMHVGYRLRFVAYNGLMESEVHNKFFTETFVPCPRGQLSKTRAKKQLPLLVLHVQWSNGGRTNYTPLDTVATVTVLKLQEQSDYDFTVDLTGKYAEPEPDFKPPLQSSSGQASMDEPSLVATSDSPVDEEYKGNHFSELEHGTSGESPKCNYSRCPSNSCHSFEKCSDGLESPTCSLHPSGSDDQYPPPQLEDLPPRRTRMQLCNGEDLSAESSYGDYEASLPSKYRQTEWAYRNRQSDALPRLSNHRTSLAEHKYGLAEDESESSSGHEKDDMYSNYKSQLDKRNTSYESGLDPFGGVNEFCKKFNLYLFLLLMLLLFVGVASLFGVAEPSVTTGTVQSASASSDNSGLRLFNCHALLTGSYERLAVSFYGKLELVSLNMYEVPREEKVRLWSASAM
>DECOY_sp|Q8IYF3|TEX11_HUMAN
DKSSWYGHEHFVPKGNNSLAEVLQSYLMNMQTEYSKEFSTLHNLRFLALGCKWEASAKYRSSFMLVGTNWKSVMLWLLEMEPYKDRTSLHSLADEFYGWVEELPCLEVNSAGDPVSLNVLNHMKCSYQSLDLPEKKLELYLKKALKALALLPYHAKPEMALLALTEFKTTELHPLEWVSELFSELLPDNKLRAVEFLELYLKLECSDNSFTGTKQLFNHLDNCTQLEELRASLFMTQEFATSKRAGQELDVAVAMLLCKRTALLLVQDSPCFQSKMYSLLFFREMMVPKDDCQVALNWAKRTFWQAENRASELSLAEEGFPQSKLVFRANLCTLRLDMKKKEDESEPMEAKLPLLRFLLKCVATLVQEQDESHQALYELKAEAVLQQGNELAFQAALSLLMTPSRGEAVLDNDESEEDTLLNELTLLAQLRAESNGELVAKLFLYFQTFVRNPDRHEAEAVAKEKADLQQLNLYCCAMRNQKLTFDLDMEDTSYRFLSYYYWQLADTYNQVEFSSAARQWLLNHLWNMSEATLRQGTQHALFLEEKLKEALLEKREQLLMDTHLLLKVGLNESKSRFEHLLTLFHFGVSREEHDMLKLALNLCFDLPMDLHLLEMVAELLEENSTEKGLLKLKMLFLGPSSLHKENALNVANLKADYKYTDDWDLYNTALRLLKVALMEPGTKKSDKMGLDYSQSLWFSSEEKYNKNQTEVGFNYCLHHLSSTMQPRLMLMKDCQLVCMSRAQFDGQAVASEAQYSLRVFHDSEVTKLEMTLDAEPSRSQLKLVYLQELSAVAAQFCEDALLFNGADLWKEGRLMNMMLRLQLSQESAFSAECMSLKLCAVYHRLKLQEENVLWGGGLTLAWNWLNVAMEELQLDTLEAMSRENLNALDSFRLDLAEPLNPSNDNTVLNEVVETTGAVQSASASSDSSCLRLLNCHASLM
>DECOY_sp|Q8IYF3-2|TEX11_HUMAN
DKSSWYGHEHFVPKGNNSLAEVLQSYLMNMQTEYSKEFSTLHNLRFLALGCKWEASAKYRSSFMLVGTNWKSVMLWLLEMEPYKDRTSLHSLADEFYGWVEELPCLEVNSAGDPVSLNVLNHMKCSYQSLDLPEKKLELYLKKALKALALLPYHAKPEMALLALTEFKTTELHPLEWVSELFSELLPDNKLRAVEFLELYLKLECSDNSFTGTKQLFNHLDNCTQLEELRASLFMTQEFATSKRAGQELDVAVAMLLCKRTALLLVQDSPCFQSKMYSLLFFREMMVPKDDCQVALNWAKRTFWQAENRASELSLAEEGFPQSKLVFRANLCTLRLDMKKKEDESEPMEAKLPLLRFLLKCVATLVQEQDESHQALYELKAEAVLQQGNELAFQAALSLLMTPSRGEAVLDNDESEEDTLLNELTLLAQLRAESNGELVAKLFLYFQTFVRNPDRHEAEAVAKEKADLQQLNLYCCAMRNQKLTFDLDMEDTSYRFLSYYYWQLADTYNQVEFSSAARQWLLNHLWNMSEATLRQGTQHALFLEEKLKEALLEKREQLLMDTHLLLKVGLNESKSRFEHLLTLFHFGVSREEHDMLKLALNLCFDLPMDLHLLEM
>DECOY_sp|Q8IYF3-3|TEX11_HUMAN
DKSSWYGHEHFVPKGNNSLAEVLQSYLMNMQTEYSKEFSTLHNLRFLALGCKWEASAKYRSSFMLVGTNWKSVMLWLLEMEPYKDRTSLHSLADEFYGWVEELPCLEVNSAGDPVSLNVLNHMKCSYQSLDLPEKKLELYLKKALKALALLPYHAKPEMALLALTEFKTTELHPLEWVSELFSELLPDNKLRAVEFLELYLKLECSDNSFTGTKQLFNHLDNCTQLEELRASLFMTQEFATSKRAGQELDVAVAMLLCKRTALLLVQDSPCFQSKMYSLLFFREMMVPKDDCQVALNWAKRTFWQAENRASELSLAEEGFPQSKLVFRANLCTLRLDMKKKEDESEPMEAKLPLLRFLLKCVATLVQEQDESHQALYELKAEAVLQQGNELAFQAALSLLMTPSRGEAVLDNDESEEDTLLNELTLLAQLRAESNGELVAKLFLYFQTFVRNPDRHEAEAVAKEKADLQQLNLYCCAMRNQKLTFDLDMEDTSYRFLSYYYWQLADTYNQVEFSSAARQWLLNHLWNMSEATLRQGTQHALFLEEKLKEALLEKREQLLMDTHLLLKVGLNESKSRFEHLLTLFHFGVSREEHDMLKLALNLCFDLPMDLHLLEMVAELLEENSTEKGLLKLKMLFLGPSSLHKENALNVANLKADYKYTDDWDLYNTALRLLKVALMEPGTKKSDKMGLDYSQSLWFSSEEKYNKNQTEVGFNYCLHHLSSTMQPRLMLMKDCQLVCMSRAQFDGQAVASEAQYSLRVFHDSEVTKLEMTLDAEPSRSQLKLVYLQELSAVAAQFCEDALLFNGADLWKEGRLMNMMLRLQLSQESAFSAECMSLKLCAVYHRLKLQEENVLWGGGLTLAWNWLNVAMEELQLDTLEAMSRENLNALDSFRLDLAEPLNPSNDNTVLNEVVKEFDMSFFDDNDM
>DECOY_sp|Q00604|NDP_HUMAN
SNCEECHCSLLRYYTATRLMGGSRCRLLKAKLSTQRPCCHCSRSFPKQLVTSFSVLPERSSAQSCHGERCALLVKMSSKCYLPHSLSDVYHRHMRRCPDSDMLFSSDKTSDTDGMLVLLSLMSFSAALVKRHM
>DECOY_sp|Q9Y314|NOSIP_HUMAN
VAMQRPKQSEAKLVGSGAFGTGRGQLVLLRDDTKLDGTVPDVMKRDLKLEVCELTVVAGSRPLVACPTANSLSRDTVACVRYERSTLLGRVDVSSDLPTFHVPTLDSRMLKPGSMPCTVRTSKPEKLTKAAEPTLSPLWFSPLKVKDKDSPPGVSPGPQVDDPSTGSLKAATFPNLRPSVLASKEELFRGVHDQSARAQLKEQERRETRGKQEYKAMRQALKKEQHLLYELLAREEYLYGDPTVVPDHCPQLSLCCCDFKDVARDSRLLNQTGYGSAATKKKDEHYTYVAGATCKNGRHTM
>DECOY_sp|Q8NH41|OR4KF_HUMAN
MTELFLVRNLVVSVQSKPLRYKSKSMALKAVKERNLTYLVPNLLLTFLTYFVALKVDVSYSSFPWVYLFLCPGFFLTVVTLHATLTRSKAAMSASRSRNVTVLLVTYSVVLLLFSSLSLFGSDAVLLLSVVYTDLCAKLTVLPLDCFFSDKVNPGCFPLNVTFALQSTTHLFGVFWSLLVLVVCRRVSMVTMYHLKPCLAVRYDYAMSVLLVMESGTFLHVFFLQALCADFSLKRTEVLFDALKMPTAFSAVCVDLFSLNALLFYMPTHRLSDSTVTLLLLFNGLLLALYLLSFTLFLFPQLRESSSLGLLVFETRVSHNTENMKSPLKSLEAVQLPSFCLDTLSTKL
>DECOY_sp|Q8NGN4|O10G9_HUMAN
EGQSHAKVRDKLLVKKAVKERNLTYVVPNLLPTLVTYFLAVVGDVVRDSGRPLYLFVCPVFFCLVVLCHSACTQFRARHGESTHRLLLSCVLSVYSLVLLLFCGSAVLGLDVFLVMENASTDACAKLLLPPADCLYHQLQNPGCYPLHFTLLTQVASHLSGSLWTSTALLARCSGSMMSTRYLPYSLALRYDYSMVTYLFCETSGLFHFFYLQAVCSHFSLRAGSPSVLTMLKMPVTVTSFWMDLFSLNTLFYYMPTHLHSDRVLVLLLLLNGLVTLVYVVLFLGFLPADLGPAHPLGTLLFATVLSKTSM
>DECOY_sp|Q9NZ42|PEN2_HUMAN
PTGLPLTFSLYDGLAGRWRPYLQFLTLWSTLVLVWFLFGVARSWVYKGLQSQETYAPVLFAREFFWFLNVLWLFPLFAFGGLYKRYCLNKLEENSRVELNM
>DECOY_sp|A0PG75|PLS5_HUMAN
LGALSHEFFMFDFLFCAGLMAKAVTVDLDAPVHLGFNDANTFVDNVFGSWKYSKLGLTKLENLKTVEFDVDGFCGCTVCPGVKLLLDKENANQLTKFPLFPDKWQTVYGVLTGPPAQLELEQLYCPCWCSNRCLRPNVTLVREGSNDTRLCTLRSLTSCFRTNFCLSEEVAFYRLQGLSKNLEKYNSTETGLLMGLLEVQQHLLLLDLQSLYELGPPLSVTPLFSSPLPLSLQWAQNGPNSSAPLSQDPDPAGPLFGPLRRGQNQAKDSAM
>DECOY_sp|A0PG75-2|PLS5_HUMAN
LGALSHEFFMFDFLFCAGLMAKAVTVDLDAPVHLGFNDANTFVDNVFGSWKYSKLGLTKLENLKTVEFDVDGFCGCTVCPGVKLLLDKENANQLTKFPLFPDKWQTVYGVLTGPPAQLELEQLYCPCWCSNRCLRPNVTLVREGSNDTRLCTLRSLTSCFRTNFCLSEEVAFYRLQGLSKNLEKYNSTETGLLMGLLEVQQHLLLLDLTPLFSSPLPLSLQWAQNGPNSSAPLSQDPDPAGPLFGPLRRGQNQAKDSAM
>DECOY_sp|Q9UL42|PNMA2_HUMAN
DDGEHNRWGYGRDEEPEELSENEFSAEEEEERELKVMLELFSPPPGQKDLRERLCWLMQNLTAGAMVQERLVQDARRLPLRKAEVRRALLTERLLVYASKVEGEEQYKTLRYVQARRTSELSGFVKQFAELCEEVSLSPNDAQVLHMLDLAPRGLSEALRKKWEAETVPWKEVLETAQELWVEFSEEEPAPVASGSFRVKRLRYMPLLPQPAHAMAQGLLHALLEPSLCPVTAPSVGEQGLRAFMGSVTQGKEELFLNRLELFETDQNPKTFLKVWVGKGGQVESPLASVDTDELLELLVANANEKRQFKLGLRLRYGLKSLTEQLVEQLEAEEFDAPLGTVMLKSQEDVSMRLCWDELLALAM
>DECOY_sp|Q8NHP8|PLBL2_HUMAN
DWSKVVPAKFWLDPQGMHLLGSFPSTSWQFPPVQDWTPGSAALLSLRLALSMSTKVVDLGGHRSRQLAQFPYSGNAPNLDRSASLANEGNPQPNCKACLSLPDHLFDNRYMRLVMSDMDQVLSQRRNFLQRAPSGDYSFWDGYQAVLAQLGSANFVTEFSPLNYSAWYKTQYLESKTDAVVVMGPLQELLTLRVSGPSPGGPLFKAYDVLMWQNNYTGSNRKFFLDAWTAGDSARLNAVLRNVWELVCRGRPVKYWLAPKNNGLTTELTVLGSGLLYFDDCSFLTGPYSSFVKLNGPVLPYDGWPGREFQLWKKYLRVLMHQYNNWTNHAVLLDSQGPLKLLLASCSGSGLSKPKLKTNLALELDELDGSLQLLLFGLKPLTKFGAPFSRVGEYSDELKGLQLLTRLVQHWYPSDPNSEMEEQMWELNAELFKSRLECYGVEYEFPGCYNVVTNMWHMYLLEESVAAEVVGAAYAQLSDNYQGSTGLELFAWGTRELANTLNAWAVADPRHGDVMLLQGASVDLLVRSRSSAPPVQGRDARWGGPAPLAGALGSLFPGVLLALVLALALRATLRAALHSGPYCYMQGVM
>DECOY_sp|Q8NHP8-2|PLBL2_HUMAN
DWSKVVPAKFWLDPQGMHLLGSFPSTSWQFPPVQDWTPGSAALLSLRLALSMSTKVVDLGGHRSRQLAQFPYSGNAPNLDRSASLANEGNPQPNCKACLSLPDHLFDNRYMRLVMSDMDQVLSQRRNFLQRAPSGDYSFWDGYQAVLAQLGSANFVTEFSPLNYSAWYKTQYLESKTDAVVVMGTGSNRKFFLDAWTAGDSARLNAVLRNVWELVCRGRPVKYWLAPKNNGLTTELTVLGSGLLYFDDCSFLTGPYSSFVKLNGPVLPYDGWPGREFQLWKKYLRVLMHQYNNWTNHAVLLDSQGPLKLLLASCSGSGLSKPKLKTNLALELDELDGSLQLLLFGLKPLTKFGAPFSRVGEYSDELKGLQLLTRLVQHWYPSDPNSEMEEQMWELNAELFKSRLECYGVEYEFPGCYNVVTNMWHMYLLEESVAAEVVGAAYAQLSDNYQGSTGLELFAWGTRELANTLNAWAVADPRHGDVMLLQGASVDLLVRSRSSAPPVQGRDARWGGPAPLAGALGSLFPGVLLALVLALALRATLRAALHSGPYCYMQGVM
>DECOY_sp|Q9NYY3|PLK2_HUMAN
NRCQLLMNLAYERMKNLESSCGSMLLTTRLFTTSRLDENLYTLLYEENQSCLLKLTHDHYFNVQFTGDNFLMMLKADKSLWQLLYRLRRPLDTVSPLDGGDMLNEEMYHSFKYLVTVQSLFQEPADTAPFVSCQGLEAYYHVKKTDPLLSMHAGNNFLVGVTHDSLQYGFGKYNSYDVKWTVWQFSTSLQKEPLCDAEPMNELCRGLRVAVTDAVSGMTSDELCESSSSCSGLTRGVLRMLADGLQKQNEVAPTGRSAVTTTPPQLEEDRTKHSPQQTLSKKTLDRHKLYLDEDKESRVNHTDLRYKAKKDGGFLAAAKKAFFKNAPSSLHFDPVTHCCSSSRLDPTFGQLFFDRHLLDDLSRPDEPKNSLMSALLKHAPALLSSPMTRYARELRCYTKELNTTEFPRPGLLMTYMVCGLAWLDSECGHGKQNLVEPSLYNPTGCLRRRTHELPERLAALGFDGKVLEMAENLFFNGKLLRDHLLEQEHLKYLGSVLRQLYRYVEPETLKRVKALLHAMRRSSCYELLLYLNKEDEFYHYFQVVKHHHLRLEHLLKEDKLREQHKPARVSHPLKYAALKVNNTLDTMEYKCAFGKGGLKVRGCRKYGTTPDVLRLSLEPGSHSHHHHHHPAAPPVQAQSQPPQSEEPPQPRKKKPSDAGCKGGLAQECKMTSAAPQYTLRTLLEM
>DECOY_sp|Q14651|PLSI_HUMAN
MRLNLKGGMLCAFVTMVKMKPVEVLDDPLAYRLAGKRLAVSLAKYANNKLDEDSLNRRELMERQVANPALADLLDLVPLSTSLKSKDFSSLSKKTNAKSLTQNVKWLLLEDNKVEGEGLDSLVNLTRRYMLQWVLALTLTSNGENLDQGALGVLSKFKAKNGLEVAYNCNEKKLMNGGLAPYPKPNVHSWNVPRVLMEYLQFLVLADALDSYLHNLYPNVGLSNMWRNFRTEKESEGELLNMDLDNNNKPHLCPYTNFLNAVFALNKLPNGSVVDAPTVFKQCGKLDAEQLMLGRKALDNTENLGSLDLALAPGDEGKGPALQNLLHFYRASKDLDQSFNSLTHWGANTLHYNVRWLLLEEPSKLMLEELEEGENLLALLAERNSLELDAFLGKVLLQWLLGLVLHKPGKELDSAGLNVVTCGLASASNLALNLNESLTFPTKKKLNLRAEDLTDPESLNLKMCLLLGDALKSFLSDDNPNMPLLKHCDPDNELKANLWNVFAKVEEESYSHQTGESSLTSTGGLATLGRKENLKRLFKTSLKDKSLEQMLSVFEEFSKLGKDNSDAVSLKLEVLREKVYGPLPLSAKEFLDQLEYDSVYGSNDLDKLNFAEQLEELERESLTTTSNKE
>DECOY_sp|O14494|PLPP1_HUMAN
PQHNSPYHNGTTPTEHLTTHSDEKREKEFSRTKEFFDSVYVAVLLAVLAGQLLGTLVDSWHKHYDSRVSLGVYLSVAVLGFQLTRPLRLAWDKGRMAQLYLAVFLMCYMSFSSHGSYFSRLGKERVEANRGCLYYELYGDSCNKLSWDPDCVDLFHRPRLGLSKYALDTLSQSAAAGFLFTGLKAYLTALYNRNLFSNSHLLNCYVSLTEGLLLVLLSFPLLLGGLLAYPLTDKEYPKYLSEDNCFVRGQFPTRHSTLLAFPLGALLVCLVDLAVYPRLKTDFM
>DECOY_sp|O14494-2|PLPP1_HUMAN
PQHNSPYHNGTTPTEHLTTHSDEKREKEFSRTKEFFDSVYVAVLLAVLAGQLLGTLVDSWHKHYDSRVSLGVYLSVAVLGFQLTRPLRLAWDKGRMAQLYLAVFLMCYMSFSSHGSYFSRLGKERVEANRGCLYYELYGDSCNKLSWDPDCVDLFHRPRLGLSKYALDTLSQSAAAGFLFTGLKAYLTALYNRNLFSNSHLLNCYVSLTEGLLLSSLPLGVGVLLLVTSTVTSDHYPYNLSNKCFFDRGQFPYLQGKLLVAMPMSALLVCLVDLAVYPRLKTDFM
>DECOY_sp|A6NGN4|PRA25_HUMAN
CCYQDAELDYFRSNGCDPCYDTGFLRKLPRHLRDRKVMLERALQTRFSWCLTGDAGYSREPAPYLELCLKNLLLTHSLLNELTAMSLPNGCFSFTNLEFRCSLAPLLANVQSDLLGCDDLDLYELTAAKVELLLQLPVLSYNTRLLGSLDLKTLQSLSPCQSLKHLDSELLVCNTLTLKVLSKTLCSLLQDLHGELFSVSNMYKLQLCHKLLFQTTFQTVLKKEQEPSVRYSVDMHSLVKLQLRNMHGLYPTFQTLLPLVKWCNVEVEQLCDLNVKMLLRSLRNFPMGLKLKKLCCLHLLKRDKQVWLLLCTLHEDLRTKNLWLEVFVTLPRQRGRMPCDQVKKPRKNANLFCRGAMAESWVMWFNECVDQLDLVQKLRRWRPVGHTLLADLGNLVAQFTELCPKMLLRPLPRRLFPWAQVMKLLAERRRCSFAEMFLPPFLETPLEELTSMALAQRDLVRSGALELRLPPRTLSKMM
>DECOY_sp|Q2TBC4|PRIC4_HUMAN
CMTCHKTSANSDEAQLSGPKTWSQPRLEGLFFGEPESDSSSSCTSFPTKDPRTLDERLCQEQKPAGEKADGRPNEQQPSSGPLRGQTQLSSGGAAALLRTSLTASNVSTQRDGERTDLGTEGLFAQGELAGAWSSGADSRYNEFCSPCCPSGGPLARYGGGLPGACDQCCFHNEHRWQGEAETRCWSFLLQDCAPRCRPLLEAHRHGCYLQGDHYFYLLNLLAQGCAQCAFCPQHWRCQEGRAAAFVGYEGKPLLREKCECTHGEKLPLVRLAVGQGLAEKRRQACFLQLERAEEEGLALCRYEDLDQPPLQQLLTQLGTWNPAQNTDLCLSGLSLVAPGQPSM
>DECOY_sp|Q2TBC4-2|PRIC4_HUMAN
VAALPPSAWGGAGGLGQARTAAAAASLRGWPGGGGGSPRRTRRGPPRLAGCRGRRGPTPEPPGQFAGALSRAHSRSAGLSPDPPHPPPAGLFAQGELAGAWSSGADSRYNEFCSPCCPSGGPLARYGGGLPGACDQCCFHNEHRWQGEAETRCWSFLLQDCAPRCRPLLEAHRHGCYLQGDHYFYLLNLLAQGCAQCAFCPQHWRCQEGRAAAFVGYEGKPLLREKCECTHGEKLPLVRLAVGQGLAEKRRQACFLQLERAEEEGLALCRYEDLDQPPLQQLLTQLGTWNPAQNTDLCLSGLSLVAPGQPSM
>DECOY_sp|Q2TBC4-3|PRIC4_HUMAN
CMTCHKTSANSDEAQLSGPKTWSQPRLEGLFFGEPESDSSSSCTSFPTKDPRTLDERLCQEQKPAGEKADGRPNEQQPSSGPLRGQTQLSSGGAAALLRTSLTASNVSTQRDGERTDLGTEGLFAQGELAGAWSSGADSRYNEFCSPCCPSGGPLARYGGGLPGACDQCCFHNEHRWQGEAETRCWSFLLQDCAPRCRPLLEAHRHGCYLQGDHYFYLLNLLAQGCAQCAFCPQHWRCQEGRAAAFVGYEGKPLLREKCECTHGEKLPLVRLAVGQGLAEKRRQACFLQLERAEEEGLALCRYEDLDQPPLQQLLTQLGTWNPAQNTDLCLSGLSLVAPGQAHTDEPDEGPLHGSDSDSNAPPGPDQKPPSDEQHPWGSNQVSM
>DECOY_sp|P07737|PROF1_HUMAN
YQRRSLHSAMEYKKCNLLGGHVGKEGMLLVLKTDKTTVTVNFTPAGGTKSRTLDMSFEGDQLLSRSDVLKCQGGLTLGNVYFSRSKDGVLVGVEAPTLNVFKTGPVAAWVSPSKDYGVLAADQCTGDAMLNDLYANWGAM
>DECOY_sp|Q03431|PTH1R_HUMAN
MVTEWEEQLLAPRPEPGSAEEDLGSCSGNLFGDKDPAAMAPPTTELTELAPTGKPAHGPLQPHGNTTATPLRLPSLPLGLGRVPGVNTVSTHSVMPGYSYSSSGRSKRKAFDLALTRWSWKKSLEAQVEGNCFCYLLAVFFGQFSNFLMEYHMQVQWLTGSVETYPTAMFVLYHVGFLPMLVLTKSLKRLYQRQTDRCGANTREKLTALRVVLNLFLLFNLVLSALLPVQLLKKWNGSSLDWCGTNALTRAVSVWVAVFVAPLGWGFVTFGWLKKYESFFAMFLLSHLYLGEVLLWYYNTALFYLFFTVARVCGAYGAAATAPPPPAQALRALEEETRLEAEDLTAGSYLVAKDVFLSVRALMFSLFLHMHLYRNTCHRRLFYALLLVAVTLSALSVSYGVTYLMGRDVFLRERETENTLKFVCESYNAWRTNHGPVLEWSGRNDRRCYAHKGHNFDYLYDPCPVAVVEGPAGLPWCLLHDWEPLCRPRGRYSGTPAKEDEESEPYKLGSKAKRDKPGSTSASTWKGDSEMLSARQVPLKERKLECQAQRAHLLFLQEKETMVDDADVLAYASSLVPCCLLLALGPARLATGM
>DECOY_sp|Q86YD1|PTOV1_HUMAN
GGMRGQQQEQELRNQLVQQQNALRRVLGNVFNGQDHPLLGLFKKLESSYLLMLRVLECSKAYSFHVCGAFGNDMRLCLKSLTELKDTFHFQVRLSRNFLPVLTTLLQQPLLQMYKRLPWQERTLLEGQNVYVHSPLRKWRSSNPERPPEQWEMVGSWALKFNNVLQVPGSNVGGPGVAKRQTTLVRQLASVFGSQDYPLLGMFKKKLSSYLLMLRVVECPSLHPFLMCGAFGNGMRLCLKGLSDCRDNTFHFQALQSRNFLPGLTTLLQQPLLQMLKLQPWQDTELNEGQNVYAQCPLRKTKLATSDSYRRKPEQWELVGSWALKLNSRLHESVALGGLTLGPSSPGLPGLAGFRVAGEMPPARSRARLPPQPRGPSAPWRSRSVRAVVLRPPRPRGGGLPGGAGRSYPRRARPVM
>DECOY_sp|Q86YD1-2|PTOV1_HUMAN
GGMRGQQQEQELRNQLVQQPYGSGGWGENSNRSSWTGSCRSSSTPLSVGSATSLTRATMPSSALSKRRSFGNDMRLCLKSLTELKDTFHFQVRLSRNFLPVLTTLLQQPLLQMYKRLPWQERTLLEGQNVYVHSPLRKWRSSNPERPPEQWEMVGSWALKFNNVLQVPGSNVGGPGVAKRQTTLVRQLASVFGSQDYPLLGMFKKKLSSYLLMLRVVECPSLHPFLMCGAFGNGMRLCLKGLSDCRDNTFHFQALQSRNFLPGLTTLLQQPLLQMLKLQPWQDTELNEGQNVYAQCPLRKTKLATSDSYRRKPEQWELVGSWALKLNSRLHESVALGGLTLGPSSPGLPGLAGFRVAGESHPPLLVFAVGLQRGAPTPVAPRSM
>DECOY_sp|Q86YD1-3|PTOV1_HUMAN
GGMRGQQQEQELRNQLVQQQNALRRVLGNVFNGQDHPLLGLFKKLESSYLLMLRVLECSKAYSFHVCGAFGNDMRLCLKSLTELKDTFHFQVRLSRNFLPVLTTLLQQPLLQMYKRLPWQERTLLEGQNVYVHSPLRKWRSSNPERPPEQWEMVGSWALKFNNVLQVPGSNVGGPGVAKRQTTLVRQLASVFGSQDYPLLGMFKKKLSSYLLMLRVVECPSLHPFLM
>DECOY_sp|Q9UHX1|PUF60_HUMAN
ASLDSNDRFEQDYVEAVKRVGAFRWGNLAQLKAHTESALSFEVFKLVLLEADEEEGKQEQYLLRVNVAGKFGCEETVEGELDDDLKDPDVMRNLVMVTSEKRQLKLQMVMRHASSGSLSMHEQESLMERPESEPFLEEEKEKKEPELLGLTPPSALLPNVVGVSPLTVPLPRPAPTVGTLVGPAQAAMVAQPLTGLPQALTLAPSVLGPTGLTGLVAAGAVAEQATKLATAAAAAVAAAPPLGGPTAPTLLPMPPTVKAGRVLYQGGLDFLNMSSVADQSSQKAEYELFGYKGKHGTTPRDALTCKSKLGFAEFVKSLDDDSLDQHVSAVYRLNFRAAEEALQDLLPQAQGLNSRPGKVLRNGGLMVSNMQELALQAAEPVEYEVFAFKGKHMTVSDWSMDLKSLPGFPAFARQLTDEGLEYYLSGVYRVCMLALRARQQAAMSQLPSLPDGFGMTVAAMQLNTLQQQQHALTKLVQVKSLSQEMAKKYKAQLAEQQEPTLPPLGKLAATSQGNEKMLSDTGQPKPKWDGAAVVAAAAAPESGGGQQGNVQLALTATAM
>DECOY_sp|Q9UHX1-2|PUF60_HUMAN
ASLDSNDRFEQDYVEAVKRVGAFRWGNLAQLKAHTESALSFEVFKLVLLEADEEEGKQEQYLLRVNVAGKFGCEETVEGELDDDLKDPDVMRNLVMVTSEKRQLKLQMVMRHASSGSLSMHEQESLMERPESEPFLEEEKEKKEPELLGLTPPSALLPNVVGVSPLTVPLPRPAPTVGTLVGPAQAAMVAQPLTGLPQALTLAPSVLGPTGLTGLVAAGAVAEQATKLATAAAAAVAAAPPLGGPTAPTLLPMPPTVKAGRVLYQGGLDFLNMSSVADQSSQKAEYELFGYKGKHGTTPRDALTCKSKLGFAEFVKSLDDDSLDQHVSAVYRLNFRAAEEALQDLLPQAQGLNSRPGKVLRNGGLMVSNMQELALQAAEPVEYEVFAFKGKHMTVSDWSMDLKSLPGFPAFARQLTDEGLEYYLSGVYRVCMLALRARQQAAMQLNTLQQQQHALTKLVQVKSLSQEMAKKYKAQLAEQQEPTLPPLGKLAATSQGNEKMLSDTGQPKPKWDGAAVVAAAAAPESGGGQQGNVQLALTATAM
>DECOY_sp|Q9UHX1-3|PUF60_HUMAN
ASLDSNDRFEQDYVEAVKRVGAFRWGNLAQLKAHTESALSFEVFKLVLLEADEEEGKQEQYLLRVNVAGKFGCEETVEGELDDDLKDPDVMRNLVMVTSEKRQLKLQMVMRHASSGSLSMHEQESLMERPESEPFLEEEKEKKEPELLGLTPPSALLPNVVGVSPLTVPLPRPAPTVGTLVGPAQAAMVAQPLTGLPQALTLAPSVLGPTGLTGLVAAGAVAEQATKLATAAAAAVAAAPPLGGPTAPTLLPMPPTVKAGRVLYQGGLDFLNMSSVADQSSQKAEYELFGYKGKHGTTPRDALTCKSKLGFAEFVKSLDDDSLDQHVSAVYRLNFRAAEEALQDLLPQAQGLNSRPGKVLRNGGLMVSNMQELALQAAEPVEYEVFAFKGKHMTVSDWSMDLKSLPGFPAFARQLTDEGLEYYLSGVYRVCMLALRARQQAAMSQLPSLPDGFGMTVAAMQLNTLQQQQHALTKLVQVKSLSQEMAKKYKAQLAEQQEPTLPPLGKLAATSQGNEM
>DECOY_sp|Q9UHX1-4|PUF60_HUMAN
ASLDSNDRFEQDYVEAVKRVGAFRWGNLAQLKAHTESALSFEVFKLVLLEADEEEGKQEQYLLRVNVAGKFGCEETVEGELDDDLKDPDVMRNLVMVTSEKRQLKLQMVMRHASSGSLSMHEQESLMERPESEPFLEEEKEKKEPELLGLTPPSALLPNVVGVSPLTVPLPRPAPTVGTLVGPAQAAMVAQPLTGLPQALTLAPSVLGPTGLTGLVAAGAVAEQATKLATAAAAAVAAAPPLGGPTAPTLLPMPPTVKAGRVLYQGGLDFLNMSSVADQSSQKAEYELFGYKGKHGTTPRDALTCKSKLGFAEFVKSLDDDSLDQHVSAVYRLNFRAAEEALQDLLPQAQGLNSRPGKVLRNGGLMVSNMQELALQAAEPVEYEVFAFKGKHMTVSDWSMDLKSLPGFPAFARQLTDEGLEYYLSGVYRVCMLALRARQQAAMQLNTLQQQQHALTKLVQVKSLSQEMAKKYKAQLAEQQEPTLPPLGKLAATSQGNEM
>DECOY_sp|Q9UHX1-5|PUF60_HUMAN
ASLDSNDRFEQDYVEAVKRVGAFRWGNLAQLKAHTESALSFEVFKLVLLEADEEEGKQEQYLLRVNVAGKFGCEETVEGELDDDLKDPDVMRNLVMVTSEKRQLKLQMVMRHASSGSLSMHEQESLMERPESEPFLEEEKEKKEPELLGLTPPSALLPNVVGVSPLTVPLPRPAPTVGTLVGPAQAAMVAQPLTGLPQALTLAPSVLGPTGLTGLVAAGAVAEQATKLATAAAAAVAAAPPLGGPTAPTLLPMPPTVKAGRVLYQGGLDFLNMSSVADQSSQKAEYELFGYKGKHGTTPRDALTCKSKLGFAEFVKSLDDDSLDQHVSAVYRLNFRAAEEALQDLLPQAQGLNSRPGKVLRNGGLMVSNMQELALQAAEPVEYEVFAFKGKHMTVSDWSMDLKSLPGFPAFARQLTDEGLEYYLSGVYRVCMLALRARQQAAMSQLPSLPDGFGMTVAAMQLNTLQQQQHALTKLVQVKSLSQEMAKKYKAQLAEQQEPTLPPLGKLAATSQGNEKMLSDTGLALTATAM
>DECOY_sp|Q9UHX1-6|PUF60_HUMAN
ASLDSNDRFEQDYVEAVKRVGAFRWGNLAQLKAHTESALSFEVFKLVLLEADEEEGKQEQYLLRVNVAGKFGCEETVEGELDDDLKDPDVMRNLVMVTSEKRQLKLQMVMRHASSGSLSMHEQESLMERPESEPFLEEEKEKKEPELLGLTPPSALLPNVVGVSPLTVPLPRPAPTVGTLVGPAQAAMVAQPLTGLPQALTLAPSVLGPTGLTGLVAAGAVAEQATKLATAAAAAVAAAPPLGGPTAPTLLPMPPTVKAGRVLYQGGLDFLNMSSVADQSSQKAEYELFGYKGKHGTTPRDALTCKSKLGFAEFVKSLDDDSLDQHVSAVYRLNFRAAEEALQDLLPQAQGLNSRPGKVLRNGGLMVSNMQELALQAAEPVEYEVFAFKGKHMTVSDWSMDLKSLPGFPAFARQLTDEGLEYYLSGVYRVCMLALRARQQAAMQLNTLQQQQHALTKLVQVKSLSQEMAKKYKAQLAEQQEPTLPPLGKLAATSQGNEKMLSDTGLALTATAM
>DECOY_sp|P27708|PYR1_HUMAN
RFGLVTALLARMLYMGNEARQFYARAPDSDVEVSLENRVPMPHMVVKKKMRATMLHPTLLFQGFCAEYEQTSGRFKEQRLTMYLVDTDPLAEELSEFEEKQTRGSAVFRAVTPPRMLSPPAVRYLSRVYQTLLCALSHVRTGKHLDGVMTLTMGNVTGLERELTFLDLLAQTPHEGVGDGANLVRRPCKHAALEVAGPQPRHLVVVDAYCSMTQVSDALSEKGQVSSTAESFSLVAGGRLAMAAAFSSSRTTSVEYFMSAMKVKGLLDLRSKEMQVRMLTHAVNFLHSMQKDTFQQVSLLHQGVLSHLLPSTQPHLLGPTGLNQPSARQPVPPPPYCTGDPTGMLEPEAKRVSKSKEPEEAPLGPDSRAHRLPPLHRFGDPLGPLRRGRPEPTTTMESTAPASPPLQPVAGQPKRWVDQGYGPPVLVQGDLYAVERGLVRRVVTKGKVQGEFPTWHKASFPMHSPLTWEHELDVEVYTDEQPPLHFRRLPNHHRLQLLDDLSRLGESVATLLLPLMTELGPFGPPRPSGKCEELTHPAHDSAFCDLVAMNEWLAEVDRQSGLERPVEKGGPGRLELDDHSLFLHHPAVECTVPLRGKAAKALLLLEKREAVHCLHVRSQTLQAVMLVAAVTQQEAHAVLPLHSPWTEFHEMWQVVSDRLLESFTENLYKLLGAASGAVTGLTGANESSAGLFLAFDRCAGAEAKLQALALAPADLLPRPTNPMACVMTLGGALAAATGSAFDKEHTGGPRELHVHVDLLGPRLVKLQSTMCDVHKVLPPAPGLQGLAEVFKLTKCLDLLLPVSFDAARRLRTYKGTVFSSRRLGGARGMSLNLVLEFKNEALQELLRSQPPCEGDVAEEFHWDVATKVVGHETYFDATGLSAYLSYGLSELRLVTPLLEKSKNYSGLTLLLKKNPKLFGTSLMKALYAERCSEGFGAVEGTSTMEVGLVVDAGARLSFSFQPKVVGVVGSGTMLGVPEVEEGMLRVTALAVLDVGLKTSVFPFRSSRVVNCELKVQLDKDALLQLNFPGTVQLEQGVAHVLKARLELKTATLDQPPTVLTADGSHVGANEVHESLALAAVVGDSAVADVDLKEAEQLKFSLVVPHKESVAAASSLRFELDGDTYAVNMAAGSLVYSRPVVCPYGVTQCFRQASELDSLREWQPQSLGLTDLRLSKFRFNEASDLAEPSTGLRVCQRQHLAMAMNNPLQGGMSLLVGEPNELEYLDMVVEFSLEDFYRLDCMDYDTSVTEPNYNVMLKTYGKRMLQQLCGVACWDFEVSSGRLYVGSGLVLVHPRTFTLDHTTGWYTLYLYNTQAPWEAAVTDLKQVAPCLGLERQKRLVALETSLVALALKQDSFGLKCAQQLLDPPLPQRGHQELLQAHALRKLRMHLFRWDRLTLEYRLDVSYGAWLAAAVVFRKLDTPTELEMDSVKPVTHDFGVCNEDVRMLKAQFAEEFRSGLGMVEGVKSMCSGKLTSRVLKDSFLRWPKLVVCYDVSPEFAATGGTVSRNLEPLPLGLAKLAAVYALPYGTKASALASRSSRLANVELLYYQESEPNLAYQVNCEGVLGLHQTKVATLRQLLQYREDNLTQSPAVVLSEGTHLGLPDLNEMNCVTVCNGYARDVVEYELKEWKGLKSDVLVQSTHAFAPAVLASLERENSAFGSGLGGLAFARAVLVPYGRLEAAAQAQELSNAAESPAVHEGLEARAFMARRADETLELTEVPTGLRVVGRYALVGKATLEVGCNLATQGGFTLLVGDRPERNLVQTVYHPTLPLFYKVDALGQSTQVTALNPNLLLTQLNEKELKALAQSGSYDFEGAQGLSLGGSGLLLKRVPPPLGSGPTPLGPPCRLETRLREVTQGGPNGATAKEVTELFLDFLLEMDSPGAQHEPHFQVSFFPLSNHVLGENSGDNANTFLPAWDAPLSDTEVAFGHNQSTLFRCGSGVLLCPQNHRGNGRYKMYKTAGLALALLQHGLCLGFVRPPNPESLRVSLTSVVSPYSAPDGPGNSLFLGEYEQSDLAHDWPVVTVEARGQCLRLQCNKYLGCDLALRLPAGGTNFRVPKTLSVEPVLRPANPDLFPLSSPETGNQVKLGLLSGQREKKLTLRETDVGQLGPLGHQQLWEHLRTTASWHSPTPCCEGVVLAAVHLGSSEFKWCLGFEDMEDPPLGYNGLLPYTLVLLQKAYSPDTLAEPYGVMGTQFVVEGATSVAAGFPQRGLVSGDELVLAAM
>DECOY_sp|P0C881|R10B1_HUMAN
KKKKMSTLKTSSPSVTVDKEPPDLLLHSSSVDAPKELVTLDVEYDRKEEHARELLFLNRLAELEDDEKRMQQAQATRSRLDRAKLKELAERKEYAHFLTNVFFVYMNNVWTNFEEREDKDRPEKKYSESSFFTLKGGTKLFNKMSRVEHSVKKSKLPEKRSKLNVDPSLEKLSSSRSASDSHAADSEHSMVASPKSNQADQNLLTYLTEKHNGSVDDAPVNTYKSTMQDTVCLFAFSLLAEFFELFVLEPEFNSDLGDYLRFNDEALVEMFTAATLKENLKMFKDLMWLFRHKMMTPEHPPAASRPCYALYLEWKCNMYSMSYLRTQQRNLEFKGLQFANRPLNETMKLTFCLFLSPRKSQFEEHYLHYALHLLYNLFRTLLLTTFPSHLEEVPLDNNASLRLDMDALTKLHHHKFCKDLRFWFHKLTMLFTNDLSHGCGLSSYFSYRRELLLTRNLVAYEVKKQEEPQVTEPYMDLLLNLDLELSSGLVSHSESGDKRLLLEARSSRLPAVGSSLDLCSLFEVELDPFGALHDNSFAGEYRVGKNFTRLGMGKKHNSVWEGDYMAGSAYYKFRGGRHYGNVFEGLYERNLPYQSRSRKLLFWTHTGFGNQLRGERWGTYEENTTLRWRMGEGRHMNDEWQGEYLNGKSYRCLGWKKGLNQVWDGEYWCTGEQNYYLSKGGRKHGNCWHGLYSVPQTSKCFMGFGRNMGNVVEGEYMSGDPWTYVGHNMPVKNVFDGEKYLGDAWLYTGQGHMLGESFMRGYTCGGQFAAFGEGEYLRGKVEGEYSEVLKLTLLSEEYQTADENQQVNRQKKDKPVENLQMGLLPVGAPSMERQTTNGDKQSFDLNDSLSSPRSAKSEKKGDKKKAKEKV
>DECOY_sp|Q9NQ50|RM40_HUMAN
KMFEVQTYKVTLDNRYGEPPQYNPLPPTYHPGKEEFPFLNPRKDLAEAHKLPSELQLEELAEQQAELMRALTRDEKRMEQKQLSYKKLWLLRRAETEEFTLEVQRPREKADLKFLPTLFDELPLLEQTKAEKRLKRKLRLKEAEQKKDPDKKKKRVELPRSMPLLEWFSLLSRAQHTRELQTQWTGLLGSTRPLALSLRSLVSART
>DECOY_sp|Q9NYK5|RM39_HUMAN
TSTCEETKASQDETVKRMRSELKLDWLTFHRALHVPLSVGQRRFLLSPQTPQLNHVASVEYQFCLSRTPLLPGESVDLFDGRLHKLVRLEPNQSKAEELFDKVKYSHQFLELAKVAEVELTEFPLKDYLLAHAKDTFRSLNKETPMWEDKLSDLVVDYCFAGSLVPVEPRAVLNVMYEKDFRAELVCGMMMACRSWYKANVEGPDCKTFDLKFLECKSTLKPYMDWPQGDVLALLKRSCYWESLHMACSYPTSLKNNMVFVTGPDKTGVKHVEKLERTPTLSLRQKAKENFLDRNMETLETPSLQSASSTALRFKWLGGGPAVLWRLLRASGMALAEM
>DECOY_sp|Q9NYK5-2|RM39_HUMAN
ESVTGHLLYSEPSTTFFSQTTFLLLLPFPTKRMRSELKLDWLTFHRALHVPLSVGQRRFLLSPQTPQLNHVASVEYQFCLSRTPLLPGESVDLFDGRLHKLVRLEPNQSKAEELFDKVKYSHQFLELAKVAEVELTEFPLKDYLLAHAKDTFRSLNKETPMWEDKLSDLVVDYCFAGSLVPVEPRAVLNVMYEKDFRAELVCGMMMACRSWYKANVEGPDCKTFDLKFLECKSTLKPYMDWPQGDVLALLKRSCYWESLHMACSYPTSLKNNMVFVTGPDKTGVKHVEKLERTPTLSLRQKAKENFLDRNMETLETPSLQSASSTALRFKWLGGGPAVLWRLLRASGMALAEM
>DECOY_sp|O15446|RPA34_HUMAN
VPQQQQKRKKQRDGTPAEEGSESNLPPGPMEEQPVTEPRESSQMKKRKKQTSGPTRAAEPQGEGPLEPELPQLPETVTHRGKKKKKKKETSTPAAQPELDDPLEPGVVETEPEVTADQKQKKEKKKTPAALAAQAQKPAGEPQQPAMTGGPSELKPMEPEVPEMAETGPEMMAMQKGKKRKKETPPLPLAEELPEKVVQPQSEVTVGEEPEMGETKGRKRKKQTPSLVTDELPETNLQEKQVKTDEPEFTKEKGKKRKKPTTSPFLVGLPELTEVTPETGVPGAAEPKELQQKKKKKKRNVDMEPSGLAMDVELAGHGNVAEQTVPAETVQMKKKKEGSTLLNPALARSPGTVPPNGGFACRFRPLGPPLQPPPSAPLPQLPSGSLSQQPGELRLLTGQPASACTLGGGAETSPALLTAEGAQPCSSLRVRYRKHGAKLKGVLQSGSLPVRHGNFCEPAFDAPAQLLWLETDPGTLAELSRFPSESAPKPATFNPPCSRFAADGAQPEEM
>DECOY_sp|O15446-2|RPA34_HUMAN
VPQQQQKRKKQRDGTPAEEGSESNLPPGPMEEQPVTEPRESSQMKKRKKQTSGPTRAAEPQGEGPLEPELPQLPETVTHRGKKKKKKKETSTPAAQPELDDPLEPGVVETEPEVTADQKQKKEKKKTPAALAAQAQKPAGEPQQPAMTGGPSELKPMEPEVPEMAETGPEMMAMQKGKKRKKETPPLPLAEELPEKVVQPQSEVTVGEEPEMGETKGRKRKKQTPSLVTDELPETNLQEKQVKTDEPEFTKEKGKKRKKPTTSPFLVGLPELTEVTPETGVPGAAEPKELQQKKKKKKRNVDMEPSGLAMDVELAGHGNVAEQTVPAETVQMKKKKEGSTLLNPALARSPGTVPPNGGFACRFRPLGPPLQPPPSAPLPQLPSGSLSQQPGELRLLTGQPASACTLGGGAETSPALLTAEGAQPCSSLRVRYRKHGAKLKGVLQSGSLPVRHGNFCEPAFDAPAQLLWLETDPGTLAELSRFPSESAPKPATFNPPCSRFAADEGGAQPEEM
>DECOY_sp|Q8IXW5|RPAP2_HUMAN
EPLCSRTFLLTLSELDEKNLHLEELLTDLRFTFVMGEQSKHQLGLLPTLLSLLVMALLTWEAKPLHLRNNTRLFRTVLKNLQTYLDGLTLQLPVLLGPLKVSKLELVRKRLLQNQSSSDLLPFTSDHEESDQKSTTEEGLVRYRGYFRERLLNKLETKKELNEYSPLKPLATGSRGFPLSEDLSNQSREWAPFHSDPDSLLDDEDLEKEVLSAEKPLCVSAYNQGYLRFLTEEKTWELLTKELKVLLRKNGVEPCVQVSSSVRSSVQNKSAKRKFFHEAKKSSLGVLTLERSSYESESNESKARLEPLTSNSSSQTNKVQLPLECTAKDEQSDKLCDGLQETVDVVTQKEKDKHSNKAHGKKKAMLKSQHLQRPLNTSNRPNGPLLSSVFDQENDSSSDSHTSSSSSEYKQEFHSPNDLDSKTLKASCLQVEEGSHGSQEKELLQFDPRHEEREVWVPKTPLQAEFKFSAQYCFNSCFKRSETLDYKVNKTTSKLKYKQPVLGKKLQCLPYGCKLVLRSEDVVDSYHAPTLRFGCEMLFEETLNEELLQEVLHLKREFEAKKRLVAAELEKRKASADEKQLTSTKQTGAKRASRCPAGKRAGASSPGAFDAM
>DECOY_sp|Q8IXW5-2|RPAP2_HUMAN
SNMLHFYLMMFKTRLKTVNLLFSLLVMALLTWEAKPLHLRNNTRLFRTVLKNLQTYLDGLTLQLPVLLGPLKVSKLELVRKRLLQNQSSSDLLPFTSDHEESDQKSTTEEGLVRYRGYFRERLLNKLETKKELNEYSPLKPLATGSRGFPLSEDLSNQSREWAPFHSDPDSLLDDEDLEKEVLSAEKPLCVSAYNQGYLRFLTEEKTWELLTKELKVLLRKNGVEPCVQVSSSVRSSVQNKSAKRKFFHEAKKSSLGVLTLERSSYESESNESKARLEPLTSNSSSQTNKVQLPLECTAKDEQSDKLCDGLQETVDVVTQKEKDKHSNKAHGKKKAMLKSQHLQRPLNTSNRPNGPLLSSVFDQENDSSSDSHTSSSSSEYKQEFHSPNDLDSKTLKASCLQVEEGSHGSQEKELLQFDPRHEEREVWVPKTPLQAEFKFSAQYCFNSCFKRSETLDYKVNKTTSKLKYKQPVLGKKLQCLPYGCKLVLRSEDVVDSYHAPTLRFGCEMLFEETLNEELLQEVLHLKREFEAKKRLVAAELEKRKASADEKQLTSTKQTGAKRASRCPAGKRAGASSPGAFDAM
>DECOY_sp|Q9NYV6|RRN3_HUMAN
LPSPQMYLVPPSGVSSSPRSFHTDFSSPTLGLVTDNQPVEKGLFDDDEDEVLKKDMKKPFEQLEEASMDEWVQYLPDLKKFRKSLVCPDFPFFTDLPNTCLQVSDGGATRSLVPLMRQNRNELLTYCFVLQKYNTLAAFFNVVSPLCKLLPNLQSMVRLEFNLSQLYQLGKELNGSLLKQRHFVFTYFVAQCASYFPGHLAVDCFKATGSDQNNLYLHLWNVLLDLCKSVTLLPLKFRAALFSGLYNGAARQLLAPNSPDQKKLWLHELFAEAFGKLFSCLYFMFFQVHCSAHTPLLKLDFLNLLRDYLKDKTGNDKVGDVYCVKDMYSLVLSMLLDRLEAVPHVMQDRGEPLKATEHETEEDEDMNFLGETSDTGGCTQTATEEADELGRQSANVDKLLKLELLLELLERHLTPFYVSRLLLNHVYCELRTEKRFSPVKFEVLLPMLFWPTSPVRYALLQLRAHCTDFNAPLNDDEDDSDSVDVDGKELLRVPPVFHSALMSLCRPLFVTQASVLNGLFALYEEVVTQRSNLWPRLLLLSLLQEFKDTLYMLSRSFELLWNLLQDKDLDPDLLQKNLLEFDNTEKKGKYLLVETVTGGRFVKRTPPSNFFDNELRAMNSLGRTAGSKKLVASSSAAADGPRLTHLLPAAM
>DECOY_sp|Q9NYV6-2|RRN3_HUMAN
SNGKGLLKFMEKVMLLSSVMNFLGETSDTGGCTQTATEEADELGRQSANVDKLLKLELLLELLERHLTPFYVSRLLLNHVYCELRTEKRFSPVKFEVLLPMLFWPTSPVRYALLQLRAHCTDFNAPLNDDEDDSDSVDVDGKELLRVPPVFHSALMSLCRPLFVTQASVLNGLFALYEEVVTQRSNLWPRLLLLSLLQEFKDTLYMLSRSFELLWNLLQDKDLDPDLLQKNLLEFDNTEKKGKYLLVETVTGGRFVKRTPPSNFFDNELRAMNSLGRTAGSKKLVASSSAAADGPRLTHLLPAAM
>DECOY_sp|Q9NYV6-3|RRN3_HUMAN
LPSPQMYLVPPSGVSSSPRSFHTDFSSPTLGLVTDNQPVEKGLFDDDEDEVLKKDMKKPFEQLEEASMDEWVQYLPDLKKFRKSLVCPDFPFFTDLPNTCLQVSDGGATRSLVPLMRQNRNELLTYCFVLQKYNTLAAFFNVVSPLCKLLPNLQSMVRLEFNLSQLYQLGKELNGSLLKQRHFVFTYFVAQCASYFPGHLAVDCFKATGSDQNNLYLHLWNVLLDLCKSVTLLPLKFRAALFSGLYNGAARQLLAPNSPDQKKLWLHELFAEAFGKLFSCLYFMFFQVHCSAHTPLLKLDFLNLLRDYLKDKTGNDKVGDVYCVKDMYSLVLSMLLDRLEAVPHVMQDRGEPLKATEHETEEDEDMNFLGETSDTGGCTQTATEEADELGRQSANVDKLLKLELLLELLERHLTPFYVSRLLLNHVYCELRTEKRFSPVKFEVLLPMLFWPTSPVRYALLQLRAHCTDFNAPLNDDEDDSDSVDVDGKELLRVPPVFHSALMSLCRPLFVTQASVLNGLFALYEEVVTQRSNLWPRLLLLSLLQEFKDTLYMLSRSFELLWNLLQDKDLDPDLLQKNLLEFDNTEKKGKYLLVETVTGGRFVKRTPPSNFFDNELRAM
>DECOY_sp|Q9NYV6-4|RRN3_HUMAN
LPSPQMYLVPPSGVSSSPRSFHTDFSSPTLGLVTDNQPVEKGLFDDDEDEVLKKDMKKPFEQLEEASMDEWVQYLPDLKKFRKSLVCPDFPFFTDLPNTCLQVSDGGATRSLVPLMRQNRNELLTYCFVLQKYNTLAAFFNVVSPLCKLLPNLQSMVRLEFNLSQLYQLGKELNGSLLKQRHFVFTYFVAQCASYFPGHLAVDCFKATGSDQNNLYLHLWNVLLDLCKSVTLLPLKFRAALFSGLYNGAARQLLAPNSPDQKKLWLHELFAEAFGKLFSCLYFMFFQVHCSAHTPLLKLDFLNLLRDYLKDKTGNDKVGDVYCVKDMYSLVLSMLLDRLEAVPHVMQDRGEPLKATEHETEEDEDMNFLGETSDTGGCTQTATEEADELGRQSANVLRTEKRFSPVKFEVLLPMLFWPTSPVRYALLQLRAHCTDFNAPLNDDEDDSDSVDVDGKELLRVPPVFHSALM
>DECOY_sp|Q9BQC6|RT63_HUMAN
SKKWTVNLHDLQDALRFHPPKFSTAAKALAEFARRREVAAHRGEQRETMYPMSLWYHNEAELERRLLMNKQRSLAVRFRRPKHGLWRQGPRLRGWLLATLFM
>DECOY_sp|Q9Y2R5|RT17_HUMAN
QASSLNLEELKNSLQTTESSLPSELYTTGACKPGTVPDLKVGKVFVLEALEKHVKHRAPVPLRALLVLDGVTCQQLADHAFYKRKTNFKYLLYPDLVRLTRVKVAKTQKMTLGKVGVLRWAHVSRSVVSM
>DECOY_sp|Q9Y399|RT02_HUMAN
LSHSMDAGPPHAPGQDGPKGEQQRLYLAEVQRKQKERATLATQFRLCYLHVALPSDDNGPVPYTLLCPNCNTDVLGVTPLNKMAARDVAVHPEFLNNLTHLFLLLDPRLVTPGFLRLANTLMGRGFRYTHAYEGCRDAMNELLYSFRQRNSLFLLLKRGYAMHATFNLALQLHTATQELDLLDHDRLSGFLYPEMRFRHCGKAHGLHRVADFLRLSVSFKEVNFFDSKHLPENLKLDNFDTSDESRELMLATASGLRRTSRPARPPTKAGLFGLRWSPRAAGAGLRLPLAASSTAM
>DECOY_sp|Q9Y3D3|RT16_HUMAN
TETAETDTAEADKTQSALLVRERKRRARLEANTLMMPHLPFFGALGLKLEMKPSLHAGCGLWRHRLDLNLAVKLEGHSNPLPDYSGLQEVRFGRDPKCNHAAVRLYFRPNTCGGLARLLTLHGRGYKACLLTTLHVM
>DECOY_sp|Q9Y3D3-2|RT16_HUMAN
LRGRGAPALDEPFHHQERPEEGQEPRFADKTGLKLEMKPSLHAGCGLWRHRLDLNLAVKLEGHSNPLPDYSGLQEVRFGRDPKCNHAAVRLYFRPNTCGGLARLLTLHGRGYKACLLTTLHVM
>DECOY_sp|Q96G79|S35A4_HUMAN
MSGYYRLMALGLLLTALFFAATLQRLLLVASLVANVVLSCSVVFRLTLSSGKHMVASMLLGNLAQSLVVLAAWGSFGELLGPGSGGGAHLGLNLLVGFTYLFLNQLALPRLRKQMLLETYVSSLGSLLCYLLLLLLGLPTLHLPMPSAAAAPPPSPLTNGPVQLGGAAYCAGAAMLLLLALGRQVSRLRHLCLCYLVATSGKLLNSLVQYTSPDMRYQLYLVLNNNAGYLLASLAFPAARQWPPPGQPWAQWGVLLSFACLLKLTLETLLVASSRPFPRVGDVHCLALLPAHAGYMATSLLLMLTRWARQRPGLGPMGGDEVRS
>DECOY_sp|Q13183|S13A2_HUMAN
PSPTTTNALSPLCQATTNSQAWSPFSHLSFLPLGWSNLALALLLVGLLNLLFGRAAMDLKVLDGFSFVLANPPTAVPLMFALSTALTCPLMVYLPHLCLAQAMSALLPLFLTTTAVNSTCETFTAVLLSLLLALAPAPVSQLPTKLNGLWESLGRSESKGALAYGGGLLLVLNWPKMQNVKTWDLLGLPKAKLGPNEPDQTLGPKFSPLLFMLLGLFLAVTGDSVMSEKGANPFALNGWGLFFGPRETFWLLVLLVFLLSLKAEAFTMPGLRLHETQLVCYAAQQQEQKMEGLGFKRNFNFGLFLLQLWLWALLLLLVMTPFAFSFWSAFNVVNGNQPFLSNLQGQLVLNPATGTLTALGGLSASYCVCLSMCQTLHLKHQSLHRAGESSASTVPLAQGNDKLTVKEQPSPEQLEFTPNNSGEEVNSSAQSSHLQDLVAHALPVMMASTATNSLWMSLFATVLMFGLLLPARPVGVLLLRVLARKLHLNWHEVALAVLLGGFFLLNSKDLYEVAVESADVLGMMPFLLLPFLATVALPLAETCWFLAMLLLAYACYAKESPVLLPLPLLLLPVFFVLLYRSYAWLAQWCTAM
>DECOY_sp|Q13183-2|S13A2_HUMAN
PSPTTTNALSPLCQATTNSQAWSPFSHLSFLPLGWSNLALALLLVGLLNLLFGRAAMDLKVLDGFSFVLANPPTAVPLMFALSTALTCPLMVYLPHLCLAQAMSALLPLFLTTTAVNSTCETFTAVLLSLLLALAPAPVSQLPTKLNGLWESLGRSESKGALAYGGGLLLVLNWPKMQNVKTWDLLGLPKAKLGPNEPDQTLGPKFSPLLFMLLGLFLAVTGDSVMSEKGANPFALNGWGLFFGPRETFWLLVLLVFLLSLKAEAFTMPGLRLHETQLVCYAAQQQEQKMEGLGFKRNFNFGLFLLQLWLWALLLLLVMTPFAFSFWSAFNVVNGNQPFLSNLQGQLVLNPATGTLTALGGLSASYCVCLSMCQTLHLKHQSLHRAGESSASTVPLAQGNDKLTVKEQPSPEQLEFTPNNSGEEVNSSAQSSHLQDLVAHALPVMMASTATNSLWMSLFATVLMFGLLLPARPVGVLLLRVLARKLHLNWHEVALAVLLGGFFLLNSKDLYEVAVQCTSVHSLPPFRVSDGVTGGLNHSATVSMGVSQCEGPSEFSSPFRPQLLESADVLGMMPFLLLPFLATVALPLAETCWFLAM
>DECOY_sp|Q13183-3|S13A2_HUMAN
PSPTTTNALSPLCQATTNSQAWSPFSHLSFLPLGWSNLALALLLVGLLNLLFGRAAMDLKVLDGFSFVLANPPTAVPLMFALSTALTCPLMVYLPHLCLAQAMSALLPLFLTTTAVNSTCETFTAVLLSLLLALAPAPVSQLPTKLNGLWESLGRSESKGALAYGGGLLLVLNWPKMQNVKTWDLLGLPKAKLGPNEPDQTLGPKFSPLLFMLLGLFLAVTGDSVMSEKGANPFALNGWGLFFGPRETFWLLVLLVFLLSLKAEAFTMPGLRLHETQLVCYAAQQQEQKMEGLGFKRNFNFGLFLLQLWLWALLLLLVMTPFAFSFWSAFNVVNGNQPFLSNLQGQLVLNPATGTLTALGGLSASYCVCLSMCQTLHLKHQSLHRAGESSASTVPLAQGNDKLTVKEQPSPEQLEFTPNNSGEEVNSSAQSSHLQDLVAHALPVMMASTATNSLWMSLFATVLMFGLLLPARPVGVLLLRVLARKLHLNWHEVALAVLLGGFFLLNSKDLYEVAVQCTSVHSLPPFRVSDGVTGGLNHSATVSMGVSQCEGPSEFSSPFRPQLLESADVLGMMPFLLLPFLATVALPLAETCWFLAMLLLAYACYAKESPVLLPLPLLLLPVFFVLLYRSYAWLAQWCTAM
>DECOY_sp|Q96H72|S39AD_HUMAN
DVFLSFLVMVVLGACLLLLQQLRSWPDEEELLDPLVNVLALYLFGGSTFPLVWAATEEAAPSCGVVKGPSQTCLAFGAGLLGGLATSLQKLAASRWDFGRALLLAFDGVEHPLEHLLLAMTTLLGKKLSVLFSAAVALGHTFNDLTNALLNLYGSKVLRSVVAGLGPEAAPQALCHGGNLAAAAATPKDNPAQSTGEKESDLFKMELALFTLLGALVWLGLQQQQQLSQGEGGPSASCTYAWAEPLLHLFVNGLLGGLAFSLLKQRLWAGAERSLMTGMELPLVLLPFVGSLGVMLSGLLSCLWTDRLEGSLLAGWSESKENDRLCATATRGRSLAPQSGGRAELLELALATLFLRLPGAMGCGPCPCGPM
>DECOY_sp|Q96H72-2|S39AD_HUMAN
DVFLSFLVMVVLGACLLLLQQLRSWPDEEELLDPLVNVLALYLFGGSTFPLVWAATEEVKGPSQTCLAFGAGLLGGLATSLQKLAASRWDFGRALLLAFDGVEHPLEHLLLAMTTLLGKKLSVLFSAAVALGHTFNDLTNALLNLYGSKVLRSVVAGLGPEAAPQALCHGGNLAAAAATPKDNPAQSTGEKESDLFKMELALFTLLGALVWLGLQQQQQLSQGEGGPSASCTYAWAEPLLHLFVNGLLGGLAFSLLKQRLWAGAERSLMTGMELPLVLLPFVGSLGVMLSGLLSCLWTDRLEGSLLAGWSESKENDRLCATATRGRSLAPQSGGRAELLELALATLFLRLPGAMGCGPCPCGPM
>DECOY_sp|Q86VE3|SATL1_HUMAN
EEWAMDLLERENRFFLHWGEESSLDLARGSTYYNLSAQNWLVVLFHMCNCQTTLALQSRKLLMEAGLGLGQYAQTVYFDELYLKVGTWSDYTFYYMAFGVTKLGSKPQQDNVEALLCYFLPNDGFGRDLLDAATLEMADLMNECAALKELRLLLEPCDGAEARHLQFYDMSTRQMGMQSVSPQRSGPQSLGPQSLVLQNLDQQSLGPQSPGPEWLGPQRGGPHSMGTQKNSSQSTGPRQMGLQSPVQQSMGPQWMRGQWMGPPKSNPRQPVPQSLGTQWTGPQSMGLQSTGSQSTGVRQMSPQSGGSRQMDLQWMVPQSLGSQNTGAQSTSSRQPGSQSPRAQPPGPQSLSAESLVLESLSQPWMGPQRSGLQWTGPKQMGPQNLDPLNTGSRQMGAQSMSPKQMDVQNMEYLSASWQNMDMQNMGLLSPSPQLLGTQNSDSLSSQNADPQSMDTQKNCSQSTDPRQLGPQSPVQQSMGPQSMDPHSPVQQSLGPQQVGPQWMGPPSMNPRQLVPQSLGTQWTGPQSMGLQSTGLQSTGVRQMSPQSGGSQSDLQQMVPQSMGSQNTGLRQRMSQSPGSQSPGPQSPDPQSLGKASLVLQSLEQQLMGPQRSGLQWTDPKQMDPQNLDPLNTGSRQMGAQSMSPKQMDVQNMEYLSASGQNMDMQNMGLSNTSPQNLGAQNSDSLSSQNTGSQNM
>DECOY_sp|Q86VE3-2|SATL1_HUMAN
MSNHHSDQYAQTVYFDELYLKVGTWSDYTFYYMAFGVTKLGSKPQQDNVEALLCYFLPNDGFGRDLLDAATLEMADLMNECAALKELRLLLEPCDGAEARHLQFYDMSTRQMGMQSVSPQRSGPQSLGPQSLVLQNLDQQSLGPQSPGPEWLGPQRGGPHSMGTQKNSSQSTGPRQMGLQSPVQQSMGPQWMRGQWMGPPKSNPRQPVPQSLGTQWTGPQSMGLQSTGSQSTGVRQMSPQSGGSRQMDLQWMVPQSLGSQNTGAQSTSSRQPGSQSPRAQPPGPQSLSAESLVLESLSQPWMGPQRSGLQWTGPKQMGPQNLDPLNTGSRQMGAQSMSPKQMDVQNMEYLSASWQNMDMQNMGLLSPSPQLLGTQNSDSLSSQNADPQSMDTQKNCSQSTDPRQLGPQSPVQQSMGPQSMDPHSPVQQSLGPQQVGPQWMGPPSMNPRQLVPQSLGTQWTGPQSMGLQSTGLQSTGVRQMSPQSGGSQSDLQQMVPQSMGSQNTGLRQRMSQSPGSQSPGPQSPDPQSLGKASLVLQSLEQQLMGPQRSGLQWTDPKQMDPQNLDPLNTGSRQMGAQSMSPKQMDVQNMEYLSASGQNMDMQNMGLSNTSPQNLGAQNSDSLSSQNTGSQNM
>DECOY_sp|Q8IZD0|SAM14_HUMAN
KKSAEQRRREKLRERQAKAEQKRAKEEAAAAMKEKRKLVLRADHSNSLGLKSKLSGDLQLLQPGDVRQAAFEAAYQELNLSQLWQGVQQSTWHHVPPLPEDLFEDSSQSLTHYPYSKCAEQWPGSPKLPSSSPPTSDDSLTSEQSAKKSPSFGEKHPSCTPSTTSGSSASKGGSDTFWSFPLFPSGGRSGSGEVSRESGMSRLNSKGKREKSTSGRRALTVGLDLKRRFKKTDLGLTPSAPEPPSARDSDDESHPERAPRRHVFSPSSDSSPARSPPSCSAAALGEHSAANHLRPRYTLPSPPPEDEDLRRSLGPPDLCFSGGAPSGPGSHLPRSRLHLPSGCGDTKVGGPGDSGEGDEASSASRDRLRSSRPRRHKGALLQRAKAHLSSDRLATEPVALDLDFVEDVPREKLSSAM
>DECOY_sp|Q8IZD0-2|SAM14_HUMAN
KKSAEQRRREKLRERQAKAEQKRAKEEAAAAMKEKRKLVLRADHSNSLGLKSKLSGDLQLLQPGDVRQAAFEAAYQELNLSQLWQGVQQSTWHHVPPLPEDLFEDSSQSLTHYPYSKCAEQWPGSPKLPSSSPPTSDDSLTSEMGLQTSGFDQVLCWSNSLAEQAHALLQAQSAKKSPSFGEKHPSCTPSTTSGSSASKGGSDTFWSFPLFPSGGRSGSGEVSRESGMSRLNSKGKREKSTSGRRALTVGLDLKRRFKKTDLGLTPSAPEPPSARDSDDESHPERAPRRHVFSPSSDSSPARSPPSCSAAALGEHSAANHLRPRYTLPSPPPEDEDLRRSLGPPDLCFSGGAPSGPGSHLPRSRLHLPSGCGDTKVGGPGDSGEGDEASSASRDRLRSSRPRRHKGALLQRAKAHLSSDRLATEPVALDLDFVEDVPREKLSSAM
>DECOY_sp|Q9Y6D0|SELK_HUMAN
MGUGGAMPPPSPRGLHNRLGRRMPPNGPPRGGDDRYSDSSNGYRRKKSVDQQLLKTFFLVVFEALGWFFDTLLSRLWPSQRSSDLVQGNSLYRV
>DECOY_sp|Q8TBE7|S35G2_HUMAN
MLPSDLLEQYDKRQLRNWYKLYGALVFVSLMLLVGGFVDYLSPFLHLVLLQLVMAVVLELHQVTSVLAPHKFDLAYYVGLFAATSCVCLALLYSWTEGDLPLLPEQLLFMTSLGWLTGTWGFTFLATWMSKLKELRSYVLMSLATTLGAMVTMTYGFAKEWANLLSNDEDVLNPLMVLCVGLLSCVVTAMDVYAKMEDVLLFALLASFVTTTRAWMTTGNSPPVLSFSTYACTLSLVNCVGYFFRLRLYGSPGFPAEQYYCVVLVSLVQFVRSLFLLELSPKVRSDSVRLTLLAVCGHALASGFLVLWKRMSQFLKNEAFSQFQGLENLMPDETPPPLTDMTGFFRAKKKGMESLLKKGPNEEMFNGYGENLEEYGDDGPQPYHSTKYVMVTNPHKLRKKVVPKRYSPSTKD
>DECOY_sp|Q8TE54|S26A7_HUMAN
VESHDSKLSLKNNSHLHSLAASVSEFFLKPESDLNGYYTMKALLSATCHALLVDVRSKGCDMYVEVLMSVGSYDFFTFGSCDLLLYKCENPCSQSAEENCNGNSLSNLLTNQEKCSLDDLPQNCANKEQLMNMLDTYKKFANLFVLPNNLSLKLVQQLTESDMEKTKVFEMKEMKNLSVTMRAPRFGLVLALTCVVGFLLGVNAAFCLTFVYTSVWLGWDKLDVNWKKYLRDFQLLMKGLGVVLLSALVCMPLWYLLPGLAYLVLLVFLCSLLCAVQKTAGTSYLGARTGMAAASPLCFFFSSVLNSLGHALFEQNDDLSKYKKFASGQALALSAVYGVLAVGFAETLVASLLNMPPRAPSPLGQPLHGVVELGYTNEMNTCYCAFSAALLLVLDVPLVKVKRKLFQENLKEVLVLVVLSLLSLLLAERLVKSLNEFVYAYLYFFGLPGSLYPKMMGLLKYVQSTVVHTAAGTTMASLVPETVVFTASGLQLVFMAVQLVGGLFSVAAAVHRLQMEFDSLGLVSTNSQTTLNQMNQPVRLEVANASLLSTLAFTGTAVHHGMGFLAYLLAPFLSGYLGFVPHVSSLVAFALGQTVQQVALMLGSVTDPLLNKELNYHPAWDLLPRRRLCWQLLDECQPTHKMSWLMKKKRKSAGTM
>DECOY_sp|Q8TE54-2|S26A7_HUMAN
LPPMTPLDLNDFLKLYSKANSHLHSLAASVSEFFLKPESDLNGYYTMKALLSATCHALLVDVRSKGCDMYVEVLMSVGSYDFFTFGSCDLLLYKCENPCSQSAEENCNGNSLSNLLTNQEKCSLDDLPQNCANKEQLMNMLDTYKKFANLFVLPNNLSLKLVQQLTESDMEKTKVFEMKEMKNLSVTMRAPRFGLVLALTCVVGFLLGVNAAFCLTFVYTSVWLGWDKLDVNWKKYLRDFQLLMKGLGVVLLSALVCMPLWYLLPGLAYLVLLVFLCSLLCAVQKTAGTSYLGARTGMAAASPLCFFFSSVLNSLGHALFEQNDDLSKYKKFASGQALALSAVYGVLAVGFAETLVASLLNMPPRAPSPLGQPLHGVVELGYTNEMNTCYCAFSAALLLVLDVPLVKVKRKLFQENLKEVLVLVVLSLLSLLLAERLVKSLNEFVYAYLYFFGLPGSLYPKMMGLLKYVQSTVVHTAAGTTMASLVPETVVFTASGLQLVFMAVQLVGGLFSVAAAVHRLQMEFDSLGLVSTNSQTTLNQMNQPVRLEVANASLLSTLAFTGTAVHHGMGFLAYLLAPFLSGYLGFVPHVSSLVAFALGQTVQQVALMLGSVTDPLLNKELNYHPAWDLLPRRRLCWQLLDECQPTHKMSWLMKKKRKSAGTM
>DECOY_sp|P58743|S26A5_HUMAN
AEPTAPTANPELDEQSPPASAEQEALARELQSGLVADHLSHFLLEWLAPNEFRFRNTLDNVVQASCGALYVYLGVDGYKEVLGALKTVGVSDLFNVQTFDLLVTHVNDGPPMRFQMEEPFTKSLVLPPKYVEGDEEEKPTADEGDVEADKAVVTANAMNANGVKEAKRYMKRRAAGMLVAPNVGKRKTLANSYLDSNAYYLPANLQFKLLGPLKEVEEYADLDLYVDTEPKLGLKVYSPSQRTYLVTLLALLVATLLGYDLGLFLSSVFTTLWLTLEKLSRTWFFPLDSFQMFMKGLNVLVLASLVAQPLSEFLFGTALLVLLLMLSALCGALQKTGGTGEQVLRSSLSCSLSFTQFLSGLSNCLGLALLEQNGDVQYGKLANHKTAMSLTVSFGVLALALADVYVLHFLSTDPNAPPLLGLPLTGVVDVNYSKELNFGASLGTGMVVAFFELPLPAPKLKERFENFKEGGLLLGFVMLGVGLSCVNLKNVNQLVAVTSYVVSFLGSRKYKTVGFLKYLMSTFVHVAAATTFRGVLPETLYLAVFGRFCVGLCFQLLGSLLTVSMAKVRVLARDAETGNTANVGGPLVLDDPVRLVAVGGLMLSLVAFPGLSLRHSTGLFCYMLVPYFSSYLGFLPPVAALMAFALGQPLQLVGTSLGSVLDGLVYKEKFYAPLKWTLPLFMYLLRNKKLPTCTFAKQKLDALSDPKVKDTHRLEQLVPHSFLRYEPVRYQTAALLENEEAHDM
>DECOY_sp|P58743-2|S26A5_HUMAN
MQLFASCGALYVYLGVDGYKEVLGALKTVGVSDLFNVQTFDLLVTHVNDGPPMRFQMEEPFTKSLVLPPKYVEGDEEEKPTADEGDVEADKAVVTANAMNANGVKEAKRYMKRRAAGMLVAPNVGKRKTLANSYLDSNAYYLPANLQFKLLGPLKEVEEYADLDLYVDTEPKLGLKVYSPSQRTYLVTLLALLVATLLGYDLGLFLSSVFTTLWLTLEKLSRTWFFPLDSFQMFMKGLNVLVLASLVAQPLSEFLFGTALLVLLLMLSALCGALQKTGGTGEQVLRSSLSCSLSFTQFLSGLSNCLGLALLEQNGDVQYGKLANHKTAMSLTVSFGVLALALADVYVLHFLSTDPNAPPLLGLPLTGVVDVNYSKELNFGASLGTGMVVAFFELPLPAPKLKERFENFKEGGLLLGFVMLGVGLSCVNLKNVNQLVAVTSYVVSFLGSRKYKTVGFLKYLMSTFVHVAAATTFRGVLPETLYLAVFGRFCVGLCFQLLGSLLTVSMAKVRVLARDAETGNTANVGGPLVLDDPVRLVAVGGLMLSLVAFPGLSLRHSTGLFCYMLVPYFSSYLGFLPPVAALMAFALGQPLQLVGTSLGSVLDGLVYKEKFYAPLKWTLPLFMYLLRNKKLPTCTFAKQKLDALSDPKVKDTHRLEQLVPHSFLRYEPVRYQTAALLENEEAHRD
>DECOY_sp|P58743-3|S26A5_HUMAN
RPRRWTMETHFSQRTYLVTLLALLVATLLGYDLGLFLSSVFTTLWLTLEKLSRTWFFPLDSFQMFMKGLNVLVLASLVAQPLSEFLFGTALLVLLLMLSALCGALQKTGGTGEQVLRSSLSCSLSFTQFLSGLSNCLGLALLEQNGDVQYGKLANHKTAMSLTVSFGVLALALADVYVLHFLSTDPNAPPLLGLPLTGVVDVNYSKELNFGASLGTGMVVAFFELPLPAPKLKERFENFKEGGLLLGFVMLGVGLSCVNLKNVNQLVAVTSYVVSFLGSRKYKTVGFLKYLMSTFVHVAAATTFRGVLPETLYLAVFGRFCVGLCFQLLGSLLTVSMAKVRVLARDAETGNTANVGGPLVLDDPVRLVAVGGLMLSLVAFPGLSLRHSTGLFCYMLVPYFSSYLGFLPPVAALMAFALGQPLQLVGTSLGSVLDGLVYKEKFYAPLKWTLPLFMYLLRNKKLPTCTFAKQKLDALSDPKVKDTHRLEQLVPHSFLRYEPVRYQTAALLENEEAHDM
>DECOY_sp|P58743-4|S26A5_HUMAN
RPRRWTMETHFGLPLTGVVDVNYSKELNFGASLGTGMVVAFFELPLPAPKLKERFENFKEGGLLLGFVMLGVGLSCVNLKNVNQLVAVTSYVVSFLGSRKYKTVGFLKYLMSTFVHVAAATTFRGVLPETLYLAVFGRFCVGLCFQLLGSLLTVSMAKVRVLARDAETGNTANVGGPLVLDDPVRLVAVGGLMLSLVAFPGLSLRHSTGLFCYMLVPYFSSYLGFLPPVAALMAFALGQPLQLVGTSLGSVLDGLVYKEKFYAPLKWTLPLFMYLLRNKKLPTCTFAKQKLDALSDPKVKDTHRLEQLVPHSFLRYEPVRYQTAALLENEEAHDM
>DECOY_sp|P58743-5|S26A5_HUMAN
AEPTAPTANPELDEQSPPASAEQEALARELQSGLVADHLSHFLLEWLAPNEFRFRNTLDNVVQASCGALYVYLGVDGYKEVLGALKTVGVSDLFNVQTFDLLVTHVNDGPPMRFQMEEPFTKSLVLPPKYVEGDEEEKPTADEGDVEADKAVVTANAMNANGVKEAKRYMKRRAAGMLVAPNVGKRKTLANSYLDSNAYYLPANLQFKLLGPLKEVEEYADLDLYVDTEPKLGLKVYSPSQRTYLVTLLALLVATLLGYDLGLFLSSVFTTLWLTQPLSEFLFGTALLVLLLMLSALCGALQKTGGTGEQVLRSSLSCSLSFTQFLSGLSNCLGLALLEQNGDVQYGKLANHKTAMSLTVSFGVLALALADVYVLHFLSTDPNAPPLLGLPLTGVVDVNYSKELNFGASLGTGMVVAFFELPLPAPKLKERFENFKEGGLLLGFVMLGVGLSCVNLKNVNQLVAVTSYVVSFLGSRKYKTVGFLKYLMSTFVHVAAATTFRGVLPETLYLAVFGRFCVGLCFQLLGSLLTVSMAKVRVLARDAETGNTANVGGPLVLDDPVRLVAVGGLMLSLVAFPGLSLRHSTGLFCYMLVPYFSSYLGFLPPVAALMAFALGQPLQLVGTSLGSVLDGLVYKEKFYAPLKWTLPLFMYLLRNKKLPTCTFAKQKLDALSDPKVKDTHRLEQLVPHSFLRYEPVRYQTAALLENEEAHDM
>DECOY_sp|P58743-6|S26A5_HUMAN
AEPTAPTANPELDEQSPPASAEQEALARELQSGLVADHLSHFLLEWLAPNEFRFRNTLDNVVQASCGALYVYLGVDGYKEVLGALKTVGVSDLFNVQTFDLLVTHVNDGPPMRFQMEEPFTKSLVLPPKYVEGDEEEKPTADEGDVEADQTKAVVTANAMNANGVKEAKRYMKRRAAGMLVAPNVGKRKTLANSYLDSNAYYLPANLQFKLLGPLKEVEEYADLDLYVDTEPKLGLKVYSPSQRTYLVTLLALLVATLLGYDLGLFLSSVFTTLWLTQPLSEFLFGTALLVLLLMLSALCGALQKTGGTGEQVLRSSLSCSLSFTQFLSGLSNCLGLALLEQNGDVQYGKLANHKTAMSLTVSFGVLALALADVYVLHFLSTDPNAPPLLGLPLTGVVDVNYSKELNFGASLGTGMVVAFFELPLPAPKLKERFENFKEGGLLLGFVMLGVGLSCVNLKNVNQLVAVTSYVVSFLGSRKYKTVGFLKYLMSTFVHVAAATTFRGVLPETLYLAVFGRFCVGLCFQLLGSLLTVSMAKVRVLARDAETGNTANVGGPLVLDDPVRLVAVGGLMLSLVAFPGLSLRHSTGLFCYMLVPYFSSYLGFLPPVAALMAFALGQPLQLVGTSLGSVLDGLVYKEKFYAPLKWTLPLFMYLLRNKKLPTCTFAKQKLDALSDPKVKDTHRLEQLVPHSFLRYEPVRYQTAALLENEEAHDM
>DECOY_sp|Q8WW01|SEN15_HUMAN
RMLSLNQPDPLMFGDTKLYYVLTSDSEVLALTFSMPLDPDGQKRLSKALLRERLNHSLSATLPTPVVTQLGEGELETGVLCLLQLEPLGVCNVEHWKSSEMLDLYVLFAVYVQTADGLDLEMMELKYPHTGMWADEPAWSPAGGGDGFRGVGGPGLGSCGPTPESDRGERE
>DECOY_sp|Q8WW01-2|SEN15_HUMAN
SVHLDDELLFRLNHSLSATLPTPVVTQLGEGELETGVLCLLQLEPLGVCNVEHWKSSEMLDLYVLFAVYVQTADGLDLEMMELKYPHTGMWADEPAWSPAGGGDGFRGVGGPGLGSCGPTPESDRGEEM
>DECOY_sp|Q9Y3P8|SIT1_HUMAN
SAAPQSNAYAQDPFSRARRATQACVSAYLEPEPGSAQKSPESDLVVESKYVPTGPGPRGLQPRPLQLSTYCMVEEARAAPGGLTPDQQDPEPDQSRLGTQLYHLNGYLPVEEVSEGRSGQGPHRSRSRGTWQSLHAALSLLFLLTVAGLLVWLGWAQTLSPLGLALLDTCNDRGSMAASTLTWLCVRARLPDAQNM
>DECOY_sp|O00241|SIRB1_HUMAN
```
