## Supplemental File 2 for "ReCom: A semi-supervised approach to ultra-tolerant database search for improved identification of modified peptides": File2_human_202101_sw-tr.target-decoy.txt (part 66 of 92)

```
KAKQWCLYLASVGVVLLKLPGLLLAVLLPATPALAAEHTLDSGHKEQHASLELAYKSSVAQQGDHEVQCTLVVDRDHACTNVLLWSMWNYTGKDNELLTSATERTSVNGNELWTLQLRGPYFNSVQCTVNAQNERAMPQQTVELTPPRVLAESLNATRGLPDGQLTLHALECLVQSHVDRTLVGRVATSHLSYSVSDGAPDVNTQFDSLENGKNFKWTLLRDPSFGHSECTFSVTHEPTRAVAPGSVVPASKPRAVSLETGAGKSFEVDDPSKRGKFVCYYTGADAPTLNSLSLSFDLNRKNTLESVTTRVPFHGKEQNYLLREGAGARGFWMLPGVPLLSTMARCLTASEGAAVSVKSEPQLVQLEDEGAVGTRLGLLLTMLLFPSPLHPWSAPVPM
>DECOY_sp|O00241-2|SIRB1_HUMAN
KAKQWCLYLASVGVVLLKLPGLLLAVLLPATPALAAREVSLETGAGKSFEVDDPSKRGKFVCYYTGADAPTLNSLSLSFDLNRKNTLESVTTRVPFHGKEQNYLLREGAGARGFWMLPGVPLLSTMARCLTASEGAAVSVKSEPQLVQLEDEGAVGTRLGLLLTMLLFPSPLHPWSAPVPM
>DECOY_sp|Q9NY99|SNTG2_HUMAN
SSYMKRYALSQSDMFGPDVSAKVAALFSHLCHLVRALDQFELKETELKQTDLNQFLKLRVKTGDDSSKGSQLKFRFWLVKNKTSEFCTFGLAFDVTFCLMEGQWSCMYRTSGRTQVEMFTRAQFKSEWMALESGLEVNFVHKSGHGAVLSFCYRPQDEFDFDQLGLYLNAQLWCDETLWKFHKVFLVECLHYRTERAVWDFTSVPPTSFVYFSPKGLALKFRPFTQSSDAGQKLENVWGMHVVQDSPSCKCNAKMMNQLTLRELNASVRALWDTGDQATYRFLLGSSVGDLALVEFANRWKLTGEKARYSRLAMSLPVSLTDLRKWERYPKDALPSSPSSPATTSSNGNLHLGSDFLPSSAGSSHDSSPGPSGLPKLLFAPARELYEVTLTVEDGARNLLHVVEEHTANEVHLGNVQLVADGVFLMGTQDAAQDEFKLSLVVPVNHESGKGLSLGLGGVPRRQVLTRRTRNGQHSGGVCVVDKQQLTLVKETKLRLLDYANESEEDYLLALTKTRTAPVLLCGRQRGSAAPPPPGETGM
>DECOY_sp|Q9NY99-2|SNTG2_HUMAN
SSYMKRYALSQSDMFGPDVSAKVAALFSHLCHLVRALDQFELKETELKQTDLNQFLKLRVKTGDDSSKGSQLKFRFWLVKNKTSEFCTFGLAFDVTFCLMEGQWSCMYRTSGRTQVEMFTRAQFKSEWMALESGLEVNFVHKSGHGAVLSFCYRPQDEFDFDQLGLYLNAQLWCDETLWKFHKVFLVECLHYRTERAVWDFTSVPPTSFVYFSPKGLALKFRPFTQSSDAGQKLENVWGMHVVQDSPSCKCNAKMMNQLTLRELNASVRALWDTGDQATYRFLLGSSVGDLALVEFANRWKLTGEKARYSRLAMSLPVSLTDLRKWERYPKDALPSSPSSPARNGQHSGGVCVVDKQQLTLVKETKLRLLDYANESEEDYLLALTKTRTAPVLLCGRQRGSAAPPPPGETGM
>DECOY_sp|Q8IZP2|ST134_HUMAN
ERKREEKRYQHEAKLQRAPQVKELMASADEDYDKFCALALDHAAEEWHGLRLHKARRKGYPQASDPNLELRADCRDLAANKPQKLVFVSRKAAYLLARLPNKLLADTFLDLKAQLEGDNLAELAAKKVDNAQDMVEETLEANEDGMEQPADTDPELVGKEDLELDSEESSPEDKALDEEKVSDKPEKETNEEKSKAQTATGGMSEVWRELRFMEQTHLLSPKKDCKMVFRALENKRVPDM
>DECOY_sp|Q13425|SNTB2_HUMAN
VLLGRMTKVASLFTHLVFVLKPPCSHLDMTLEGEPGGFDLYLRNLGDDASKMRPFELRYYLLSSSGGNRESLTFGNEYHLTRLVEQGNLMCGLSVKELLEAAAHCGQVLRLTWSSLRDHTERVFLHMELGRQSGRTTAFTLDSGLSPRSCGSGSHVRLTAVLPYSHCPSAWARDTWPMCDYLLLKDETVAMLVRPWQRQGGDKLAQEALWALKHVKESGGATSTAGLMANLEALVQPLLAMLNTHLAVFWSHATATKDRCLLLTRNSDPSHLELRLNELDPMSLRNAAFCKPMLLKRLKDTSNQKHPSGSDESGSFSPSQPAAGEWPLDSVLSKKPLYPTVRELKFVELLVKEGRKALAQVAQDHTARQLDTGNVSLLADGRLLRASQDAALGPFKLSLLLPRMNREGKGLSLGLGGAEKQVRVRRVVPPSAGAEGAPRGPPAPPSPPGLRGSPSGPLSDGAGGGNPLGNFAAAAPGLAPELEAAAADGTLSLSEGSLEAVRVVRWRELLLEVLGKATRATWVAMAPGAGAAATAAARVM
>DECOY_sp|Q13425-2|SNTB2_HUMAN
NRQNELDPMSLRNAAFCKPMLLKRLKDTSNQKHPSGSDESGSFSPSQPAAGEWPLDSVLSKKPLYPTVRELKFVELLVKEGRKALAQVAQDHTARQLDTGNVSLLADGRLLRASQDAALGPFKLSLLLPRMNREGKGLSLGLGGAEKQVRVRRVVPPSAGAEGAPRGPPAPPSPPGLRGSPSGPLSDGAGGGNPLGNFAAAAPGLAPELEAAAADGTLSLSEGSLEAVRVVRWRELLLEVLGKATRATWVAMAPGAGAAATAAARVM
>DECOY_sp|Q9Y3M8|STA13_HUMAN
KLTEPGEALLPQFSRNRLAVEAACLHGFKGSYWEPSHKGLDRLCLHTRLKSGSGCPELLYQSDMVVRAVGGLLQAEEHEVSLSVLTCMKPLGDKTWRTLVVFRDSPHPAMSNLVYQYLETRQDLTEVKVWQVFDEDWLRHRELRVNLVVSPPAEVEVSKAWKLLPNGDGKKVFALDTNDTSSCTVWKGKFKEAKEQLGQLLHNLYTHFTAGSEELQTGLEELTPVHLEAEVYSRNSQAVLEHPVEFRLDCEMLMHALGQAAALNENLKDQDKPGTAKKYQLRVPSSKKELLNLHFLSPALCVALNMPTMQNEEVLNVVDNLFCLLTQLVRENEDALLLLAAQVAQRLQKESVYQYLHLFTESKLNTFLPEPLRDFFKQVMDAVDYASQDEYNVNEPFNENMRQLAHRLKSVGKRSFLGVQDLCNRSLRYLAQQLSQPLPQGRTQVHVLLPVGFVKAKPDYDKVRKMMKFPVSWTWGKHNSMSKHEMLATRLLLSRFQLLSLQSATQSSLHPSAPARPPQHSLQFSNRWRRLNRPTLSAGVGSRRDRDVGPPESENLSTVRDEVDSPTRTGESVSNGEFDLTLQNPSPFTSLGPEGVLTDHTQLEPLVKDSWDDVVEQLGNVHQLLDDLHPFLDKDELDLLDGTSAYLHSGPVNDYLSRVSRAHCSAMRLPREAGPVQREGLSLSGRTWNVGNSSDTPSLSELSLKAPFTGKPHKDPLHVVLNEQSHFEHRMSQDGADPLATGALVDLDELYMGRKGNAEHKRCKELCPTSVGSSSHESPSSEGSKSGSCPLKRGCAPPPSNQLDGNPLQLCQMKAFSEPEQQLMPGSLVLGGRTGSKGRHAHGKGRETLGRKMLFKSRARATKPEKNPHFPHNLVRDPPQPLSSSVLPADLMVPNDTCCQGPQRSSDSGGSSESHLSCVEPESLDTLVSESSTTRNMGTGGPSGRNDRGPLLTYLDDRVSRRWSRTQFTKWNSLCLDEEDSDDKKRGQFNVDKLMSAKCNLTNRRLCLPEVLKDELFDHDKNVAVLNLPFQSDEYLQAYQPFGARALWDCAKEAELEQQKLTVLQRHALRLSRMYPRRSTTQDRFLYMEQGEPTMSNLYYCGSAPRTPVQSFM
>DECOY_sp|Q9Y3M8-2|STA13_HUMAN
KLTEPGEALLPQFSRNRLAVEAACLHGFKGSYWEPSHKGLDRLCLHTRLKSGSGCPELLYQSDMVVRAVGGLLQAEEHEVSLSVLTCMKPLGDKTWRTLVVFRDSPHPAMSNLVYQYLETRQDLTEVKVWQVFDEDWLRHRELRVNLVVSPPAEVEVSKAWKLLPNGDGKKVFALDTNDTSSCTVWKGKFKEAKEQLGQLLHNLYTHFTAGSEELQTGLEELTPVHLEAEVYSRNSQAVLEHPVEFRLDCEMLMHALGQAAALNENLKDQDKPGTAKKYQLRVPSSKKELLNLHFLSPALCVALNMPTMQNEEVLNVVDNLFCLLTQLVRENEDALLLLAAQVAQRLQKESVYQYLHLFTESKLNTFLPEPLRDFFKQVMDAVDYASQDEYNVNEPFNENMRQLAHRLKSVGKRSFLGVQDLCNRSLRYLAQQLSQPLPQGRTQVHVLLPVGFVKAKPDYDKVRKMMKFPVSWTWGKHNSMSKHEMLATRLLLSRFQLLSLQSATQSSLHPSAPARPPQHSLQFSNRWRRLNRPTLSAGVGSRRDRDVGPPESENLSTVRDEVDSPTRTGESVSNGEFDLTLQNPSPFTSLGPEGVLTDHTQLEPLVKDSWDDVVEQLGNVHQLLDDLHPFLDKDELDLLDGTSAYLHSGPVNDYLSRVSRAHCSAMRLPREAGPVQREGLSLSGRTWNVGNSSDTPSLSELSLKAPFTGKPHKDPLHVVLNEQSHFEHRMSQDGADPLATGALVDLDELYMGRKGNAEHKRCKELCPTSVGSSSHESPSSEGSKSGSCPLKRGCAPPPSNQLDGNPLQLCQMKAFSEPEQQLMPGSLVLGGRTGSKGRHAHGKGRETLGRKMLFKSRARATKPEKNPHFPHNLVRDPPQPLSSSVLPADLMVPNDTCCQGPQRSSDSGGSSESHLSCVEPESLDTLVSESSTTRNMGTGGPSGRNDRGPLLTYLDDRVSRRWSRTQFTKWNSLCLDEEDSDDKKRGQFNVDKLMSAKCNLTNRRLCLPEVLKDELFDHDKNVAVLNLPFQSDEYLQAYQPFGARALWDCAKEAELRREQFTHNRVKSKQGGCVTKDCRECRWLVLCWLPAQNVNAHLVSSPELM
>DECOY_sp|Q9Y3M8-3|STA13_HUMAN
KLTEPGEALLPQFSRNRLAVEAACLHGFKGSYWEPSHKGLDRLCLHTRLKSGSGCPELLYQSDMVVRAVGGLLQAEEHEVSLSVLTCMKPLGDKTWRTLVVFRDSPHPAMSNLVYQYLETRQDLTEVKVWQVFDEDWLRHRELRVNLVVSPPAEVEVSKAWKLLPNGDGKKVFALDTNDTSSCTVWKGKFKEAKEQLGQLLHNLYTHFTAGSEELQTGLEELTPVHLEAEVYSRNSQAVLEHPVEFRLDCEMLMHALGQAAALNENLKDQDKPGTAKKYQLRVPSSKKELLNLHFLSPALCVALNMPTMQNEEVLNVVDNLFCLLTQLVRENEDALLLLAAQVAQRLQKESVYQYLHLFTESKLNTFLPEPLRDFFKQVMDAVDYASQDEYNVNEPFNENMRQLAHRLKSVGKRSFLGVQDLCNRSLRYLAQQLSQPLPQGRTQVHVLLPVGFVKAKPDYDKVRKMMKFPVSWTWGKHNSMSKHEMLATRLLLSRFQLLSLQSATQSSLHPSAPARPPQHSLQFSNRWRRLNRPTLSAGVGSRRDRDVGPPESENLSTVRDEVDSPTRTGESVSNGEFDLTLQNPSPFTSLGPEGVLTDHTQLEPLVKDSWDDVVEQLGNVHQLLDDLHPFLDKDELDLLDGTSAYLHSGPVNDYLSRVSRAHCSAMRLPREAGPVQREGLSLSGRTWNVGNSSDTPSLSELSLKAPFTGKPHKDPLHVVLNEQSHFEHRMSQDGADPLATGALVDLDELYMGRKGNAEHKRCKELCPTSVGSSSHESPSSEGSKSGSCPLKRGCAPPPSNQLDGNPLQLCQMKAFSEPEQQLMPGSLVLGGRTGSKGRHAHGKGRETLGRKMLFKSRARATKPEKNPHFPHNLVRDPPQPLSSSVLPADLMVPNDTCCQGPQRSSDSGGSSESHLSCVEPESLDTLVSESSTTRNMGTGGPSGRNDRGPLLTYLDDRVSRRWSRTQFTKWNSLCLDEEDSDDKKRGQFNVDKLM
>DECOY_sp|Q9Y3M8-4|STA13_HUMAN
KLTEPGEALLPQFSRNRLAVEAACLHGFKGSYWEPSHKGLDRLCLHTRLKSGSGCPELLYQSDMVVRAVGGLLQAEEHEVSLSVLTCMKPLGDKTWRTLVVFRDSPHPAMSNLVYQYLETRQDLTEVKVWQVFDEDWLRHRELRVNLVVSPPAEVEVSKAWKLLPNGDGKKVFALDTNDTSSCTVWKGKFKEAKEQLGQLLHNLYTHFTAGSEELQTGLEELTPVHLEAEVYSRNSQAVLEHPVEFRLDCEMLMHALGQAAALNENLKDQDKPGTAKKYQLRVPSSKKELLNLHFLSPALCVALNMPTMQNEEVLNVVDNLFCLLTQLVRENEDALLLLAAQVAQRLQKESVYQYLHLFTESKLNTFLPEPLRDFFKQVMDAVDYASQDEYNVNEPFNENMRQLAHRLKSVGKRSFLGVQDLCNRSLRYLAQQLSQPLPQGRTQVHVLLPVGFVKAKPDYDKVRKMMKFPVSWTWGKHNSMSKHEMLATRLLLSRFQLLSLQSATQSSLHPSAPARPPQHSLQFSNRWRRLNRPTLSAGVGSRRDRDVGPPESENLSTVRDEVDSPTRTGESVSNGEFDLTLQNPSPFTSLGPEGVLTDHTQLEPLVKDSWDDVVEQLGNVHQLLDDLHPFLDKDELDLLDGTSAYLHSGPVNDYLSRVSRAHCSAMRLPREAGPVQREGLSLSGRTWNVGNSSDTPSLSELSLKAPFTGKPHKDPLHVVLNEQSHFEHRMSQDGADPLATGALVDLDELYMGRKGNAEHKRCKELCPTSVGSSSHESPSSEGSKSGSCPLKRGCAPPPSNQLDGNPLQLCQMKAFSEPEQQLMPGSLVLGGRTGSKGRHAHGKGRETLGRKMLFKSRARATKPEKNPHFPHNLVRDPPQPLSSSVLPADLMVPNDTCCQGPQRSSDSGGSSESHLSCVEPESLDTLVSESSTTRNMGTGGPSGRNDRGPLLTYLDDRVSRRWSRTQFTKWNSLCLDEEDSDDKKRGQFNVDKLMSAKCNLTNRRLCLPEVLKDELFDHDKNVAVLNLPFQSDEYLQAYQPFGARALWDCAKEAELERVKERKPDSLKVKTPQTGTSM
>DECOY_sp|Q9Y3M8-5|STA13_HUMAN
EQDLCNRSLRYLAQQLSQPLPQGRTQVHVLLPVGFVKAKPDYDKVRKMMKFPVSWTWGKHNSMSKHEMLATRLLLSRFQLLSLQSATQSSLHPSAPARPPQHSLQFSNRWRRLNRPTLSAGVGSRRDRDVGPPESENLSTVRDEVDSPTRTGESVSNGEFDLTLQNPSPFTSLGPEGVLTDHTQLEPLVKDSWDDVVEQLGNVHQLLDDLHPFLDKDELDLLDGTSAYLHSGPVNDYLSRVSRAHCSAMRLPREAGPVQREGLSLSGRTWNVGNSSDTPSLSELSLKAPFTGKPHKDPLHVVLNEQSHFEHRMSQDGADPLATGALVDLDELYMGRKGNAEHKRCKELCPTSVGSSSHESPSSEGSKSGSCPLKRGCAPPPSNQLDGNPLQLCQMKAFSEPEQQLMPGSLVLGGRTGSKGRHAHGKGRETLGRKMLFKSRARATKPEKNPHFPHNLVRDPPQPLSSSVLPADLMVPNDTCCQGPQRSSDSGGSSESHLSCVEPESLDTLVSESSTTRNMGTGGPSGRNDRGPLLTYLDDRVSRRWSRTQFTKWNSLCLDEEDSDDKKRGQFNVDKLMSAKCNLTNRRLCLPEVLKDELFDHDKNVAVLNLPFQSDEYLQAYQPFGARALWDCAKEAELRREQFTHNRVKSKQGGCVTKDCRECRWLVLCWLPAQNVNAHLVSSPELM
>DECOY_sp|Q92783|STAM1_HUMAN
LLKAQSYPQQPQPPQQSGGPQPLTSSTLNYNPVQPMNPGANQYLTVDATAAAATAAPPPSYVPAQSPYTNGQVSSVMTNPYAAQTQQSPLAPNASPPVVAQSLSSLQEPPLSYSQLHSMQANGAVLYAGSPPPGAYVQSGSVGSSQMYYPQNQKLAYMSYMPDENMKLTYLSLAEMKVVNLESLESKRHDLDEKLEDLLPGMQHCMAELHLLEPLDPQDDSPDTSQLMQLLQDKMDEDLFAPEPEPELTEVQVDDSFQVKKTEKTLMEPEATLDATVFNSPFLGLGQHTEKGWWNPDSDDLVTLLEGKAFTLENDEAAEFDYLRAKRVGEHQHNTLLSSTSPYLTSLTTSQRQQKELSLELKAALDEEKKENAVTGPKDAVLAPSKAAQEAAQSGLAPFTVGQKELKNLMASLLSLQPDKNFEDTWEVMLKAKLECKVPHKGNLVNSVESAFRDSCVELHFKLGCNSVCAGLLTLAQMAVHPKDHNRRVMLRSLCKDPGRTSQGKVDCLDLLLGWDEATNMESTKAEVDQDFPNTAFLPM
>DECOY_sp|Q92783-2|STAM1_HUMAN
SPSKRPLTPGSGPQNQKLAYMSYMPDENMKLTYLSLAEMKVVNLESLESKRHDLDEKLEDLLPGMQHCMAELHLLEPLDPQDDSPDTSQLMQLLQDKMDEDLFAPEPEPELTEVQVDDSFQVKKTEKTLMEPEATLDATVFNSPFLGLGQHTEKGWWNPDSDDLVTLLEGKAFTLENDEAAEFDYLRAKRVGEHQHNTLLSSTSPYLTSLTTSQRQQKELSLELKAALDEEKKENAVTGPKDAVLAPSKAAQEAAQSGLAPFTVGQKELKNLMASLLSLQPDKNFEDTWEVMLKAKLECKVPHKGNLVNSVESAFRDSCVELHFKLGCNSVCAGLLTLAQMAVHPKDHNRRVMLRSLCKDPGRTSQGKVDCLDLLLGWDEATNMESTKAEVDQDFPNTAFLPM
>DECOY_sp|Q9BRV3|SWET1_HUMAN
TQLLWYRNDQEQPKYWFLWRFLFSTVLGPFNSVMLYPRDRLFGYLCWSASTLLTALTLPYSLCQTKQTLSKVALDALPSLYMSLTFVSCFLGLQQRLAEPNPVLLWFYGYGLLLVGLLTATQLLVRKRVPCYHLYALLYLTQLAAGVTNVVLLLGDKGLAGYSLWGLNNVETTLFPLFQVNDVRSTRMMRHLDSLGASFMGLTFVVCAGYLLSDLFGGAEM
>DECOY_sp|Q9BRV3-2|SWET1_HUMAN
TQLLWYRNDQEQPKYWFLWRFLFSTVLGPFNSVMLYPRDRLFGYLCWSASTLLTALTLPYSLCQTKQTLSKVALDALPSLYMSLTFVSCFLGLQQRLAEPNPVLLWFYGYGLLLVGLLTATQLLVRVQSGHHSLAPVRPQGCEPDNAHAQPGLRRPLVHWPHLRGM
>DECOY_sp|Q9BRV3-3|SWET1_HUMAN
TQLLWYRNDQEQPKYWFLWRFLFSTVLGPFNSVMLYPRDRLFGYLCWSASTLLTALTLPYSLCQTKQTLSKVKRAPCYHLYALLYLTQLAAGVTNVVLLLGDKGLAGYSLWGLNNVETTLFPLFQVNDVRSTRMMRHLDSLGASFMGLTFVVCAGYLLSDLFGGAEM
>DECOY_sp|O43776|SYNC_HUMAN
PTRCQVRFPYLCVRDLHRYNLLWTLRFELGLGYGGHPCTGKRYQDTYWYYPTPDLGRKEYGALLEESDFRLMSGGVLEGVNPMLVDVSETRLSDEPRCQMYFKSLEVPRFCLLLPENLTDTMRLEPAEPLDEGFEYFTGDKKEVDHKELWVLADSYNRKMFRKPPPQFNPNLEHVLSGAPKSLRLDVVDCVLDERLNLLDDFTLFPCEAEVHTYEALRRHRTSEQRAYSQALCFVDGLAPLCTELYLQSSQTLFAEEGFYDKLFLTAGGEVQTQVLTPPTVEYYRGDFFHRDFRCTVMRSKALKLSMNERGLMMRHNNLQVDVDSEENLLNDAGGAPALGLLEWFDCSLEHGGPAKQKGPTLNLMGYVAVSSETSLLVGNYCQCLEDALVCQLYGTGRDLVLFMLKNGRRQRLHVWGFKVRVQRGYGELAGKLVKCPEPLSPDKNLTKKELELAKNRRELSDEAKKERESEKSMQREHWKKMLKNLQKSSLVNRWENKEQSDVYLTPFPKEGVTMLKALGKTFKPKETGDGTADSGREDSVYLEALVM
>DECOY_sp|O43776-2|SYNC_HUMAN
PRWSGAQKGPYKSANWVSCCQEGHVLSSWQLVSVRRQRLHVWGFKVRVQRGYGELAGKLVKCPEPLSPDKNLTKKELELAKNRRELSDEAKKERESEKSMQREHWKKMLKNLQKSSLVNRWENKEQSDVYLTPFPKEGVTMLKALGKTFKPKETGDGTADSGREDSVYLEALVM
>DECOY_sp|Q96LR4|TAFA4_HUMAN
MTKVTKTKVNGSSCSWGSYDPLKVCDEGELCPNMHCWKWQLVLSAEVCSPQRATTGAVQGPFCSKCVTQRSEERLKNNCRCHVAVVECTGKQLQHHGAHRGLHQSSASMKLCCVMLVYALFLWHSLLVKSACRVRMPRRS
>DECOY_sp|Q5VWN6|TASO2_HUMAN
WYSRSFPAAKLELNELFNNVDTVLLGSNEFVRPELTKPDTLLVARFADLHQLQLNLLKCLLEKATSRSSDCQHYHLLELLNASQFKSLMLKKNHATSDRVEDKEKKLNREYHLLKWRWGNGNKLELKLLLKELQVLTVAELKLDDSLVFGGRAFLEQYTHDLVDGPSDVGAFLVSPFKHKLLLSPLQHLHSSLDERNLLLLLTDNREHFAQCFHQPELETHGKRGLLKNRTVFFKSDETEVLYFLFTKSCAKEVVRSKLVHLNTCVDLLLDEYSARSGPFPLYMEQATAEGSVDNLKEDQFLFQNSKNMKVNFEAYENLLLSLDRNSKEVTSNKYKLNLHFSVTHRNQSRNLRDNHSRCREWSSSSDLSSATYRRGPQGQRPPDSEVVTVLLPRSRSPAPHLFPAESKLTSPFAGLSLQTPSKEPFVNASSASHQSDGKNLTKQKLHARFLYELDLTNQTLDDAVQWTSTWSSPLGCNASFSPRRHLGHSRTMTKDLKETLSFNAYRTLLGHLRDLQVYPPVKCEKKEVAATWHGPPLSTEMGPVWSSCGWDEQNNNHFNLSSEYGDTPVKKRDTYSRGLTYSDELDRLPRNCDGLLDLDSDGSLEYHMDSNVGVEGRDGLTESGAERALGEGSNELEVHETALGCVSTDFSESVFSALPKLSNEKETDATNQYPGACLSSVGVNLLKETECTSVDQLTHLKRAEKGLSSTTNSQPGATGPGTTKEHLEAEPEGKNLLSARMGAPLEQAQFVPEANLRPVYHTLTANDSSSCLTPVVSCMCGQTSYAGDVSAATLKSVQLYLGEDKTLDGPFLHNQSKSPSTQKQVSVNVLGSPATTSVLTDSLKSNELVRNPGFPPESSELVLKHLDLRNNELSVPQLPNGKSVKLEPSPSFDGTKCAASAPQNLREGYCQKVGSFSLGEDHESSVLEETKVGPLTRPGRTGPHDTLLLPMEASVQMQQVQTFNDQGVPHTPGVFVNKEETLGLDESECQSLQNKSECQTGHKLLLCPTVAQYRPTKEVPVPPEPSSAPSVEELVSDFPFDSTVNLEEALELTCNKESLLLTVPQLNDKRGKENEVPEESVSPYVSVNDASSVRESETLAVEEPEGLEEAVDQLELNSFPAEEFQELEGAPMEREPSTPPSLTLALDLDSDEESLELSVRESVSLSTKQLFVSDFAELNMNETNPGKNHKRNLELSDGSTHCGSSLCNLSCRQGLTTSASSSDVEVQTLELLGESSLGLLSQTQSLFDQTRCVEESPSLHSSKSALSLAEMVMKTDSPLSVPLPTKEQLSCVKADLTEGGVSSACLKYTKGQGAVVLSPLRDLGQRTANESTSVPRHLSAAPSVKQLLKKEFTRTEDATNVGETQLPVHAKNEFTLTLPEPNLVACGMNDKRDELSPHCENNLPSGHQLLDQLTGKTTQVAADLLDKVNELTGYVSSQCLVPQSGPGDYRTTFTAQTVTGSYSARVTSDLPQVLEEESPVSPGNTQTSGLGSLVLNSTELSEKQAEEGTVENNYSCLFNQDEQTDPDCREAFKKTQENQVCLELGQTLPKTLFPLLCNPRDFSVEAAHRASLENTELLSDASKCELGLSEELRELECSELTSNLSVKYAPNSHEVKRVSRSLKLNQNSYFLAVWMHLLKLVEEVNDPLDTNWPGHLRAVVKTELPNNTKYSDLSFAYETEKCFTKLVSDDCSLVRSSCLKKSRVASPRPKDKPVVPDDPKPQQLLLGPQRHFPMKVGVPTAAEPKSTGRNPFLPSLLREEQLKKHSHETLLLAYSHEVSVSSSQSADSSELMEETLASQKAAPAQSCPVLSEEDQSVTLDSGSNKRSDSSPNPLLEKGQKTVRGHYEHDSTRGLSNKESLLVDNQPLESSCHLRNAESVPTSSTASSLALDALMNLAQSDYNVLSNEPLDNHAATTNEPQVSNLSLGDEQCRGSLESQKLSATEKGVPQLKRQRNPNENKGVLNRVKQQPKKSVPKPRAPVKTVPKSEKRQRKAANTPVPVKDSLPAEQKRNDKLKTQVFQATLVEARKRKGQPFQKGVKLLTTPSDSSNDRASARKTPFRPCLNKKVSQVMHPMSKRKAPQRVLNSAPSLPFRKKVKALMEESKKDTETKREVEAESVLFEPDPTMVLSFGADCLGDSVCPSQPHEALLDLATSVELLYASPDSFYSNLQTLSESPKCEAPPLLDFGSPKLGLFTPKDRMDQPAVSLSPRSDKAYLEQFRKHVLTNPHRLEEPLKKSTELLACNLTSLLPLKVMSLDDEKVLKDVGTSLPRSFLHLGHLGMKQGGFDPESLLASSTLLLFFRGDELKCLLALKQKNLCETKLDLNEGRQNSLEVEYLNFCLDQFCKVEELYNKRQFAAEPRKKLLSSKVMVKYFDLEQPLQTPLMAGYTSWLALDCLRMDQVLKLKGWPSMLVNERSELLKSHAPPAM
>DECOY_sp|Q5VWN6-2|TASO2_HUMAN
WYSRSFPAAKLELNELFNNVDTVLLGSNEFVRPELTKPDTLLVARFADLHQLQLNLLKCLLEKATSRSSDCQHYHLLELLNASQFKSLMLKKNHATSDRVEDKEKKLNREYHLLKWRWGNGNKLELKLLLKELQVLTVAELKLDDSLVFGGRAFLEQYTHDLVDGPSDVGAFLVSPFKHKLLLSPLQHLHSSLDERNLLLLLTDNREHFAQCFHQPELETHGKRGLLKNRTVFFKSDETEVLYFLFTKSCAKEVVRSKLVHLNTCVDLLLDEYSARSGPFPLYMEQATAEGSVDNLKEDQFLFQNSKNMKVNFEAYENLLLSLDRNSKEVTSNKYKLNLHFSVTHRNQSRNLRDNHSRCREWSSSSDLSSATYRRGPQGQRPPDSEVVTVLLPRSRSPAPHLFPAESKLTSPFAGLSLQTPSKEPFVNASSASHQSDGKNLTKQKLHARFLYELDLTNQTLDDAVQWTSTWSSPLGCNASFSPRRHLGHSRTMTKDLKETLSFNAYRTLLGHLRDLQVYPPVKCEKKEVAATWHGPPLSTEMGPVWSSCGWDEQNNNHFNLSSEYGDTPVKKRDTYSRGLTYSDELDRLPRNCDGLLDLDSDGSLEYHMDSNVGVEGRDGLTESGAERALGEGSNELEVHETALGCVSTDFSESVFSALPKLSNEKETDATNQYPGACLSSVGVNLLKETECTSVDQLTHLKRAEKGLSSTTNSQPGATGPGTTKEHLEAEPEGKNLLSARMGAPLEQAQFVPEANLRPVYHTLTANDSSSCLTPVVSCMCGQTSYAGDVSAATLKSVQLYLGEDKTLDGPFLHNQSKSPSTQKQVSVNVLGSPATTSVLTDSLKSNELVRNPGFPPESSELVLKHLDLRNNELSVPQLPNGKSVKLEPSPSFDGTKCAASAPQNLREGYCQKVGSFSLGEDHESSVLEETKVGPLTRPGRTGPHDTLLLPMEASVQMQQVQTFNDQGVPHTPGVFVNKEETLGLDESECQSLQNKSECQTGHKLLLCPTVAQYRPTKEVPVPPEPSSAPSVEELVSDFPFDSTVNLEEALELTCNKESLLLTVPQLNDKRGKENEVPEESVSPYVSVNDASSVRESETLAVEEPEGLEEAVDQLELNSFPAEEFQELEGAPMEREPSTPPSLTLALDLDSDEESLELSVRESVSLSTKQLFVSDFAELNMNETNPGKNHKRNLELSDGSTHCGSSLCNLSCRQGLTTSASSSDVEVQTLELLGESSLGLLSQTQSLFDQTRCVEESPSLHSSKSALSLAEMVMKTDSPLSVPLPTKEQLSCVKALMEESKKDTETKREVEAESVLFEPDPTMVLSFGADCLGDSVCPSQPHEALLDLATSVELLYASPDSFYSNLQTLSESPKCEAPPLLDFGSPKLGLFTPKDRMDQPAVSLSPRSDKAYLEQFRKHVLTNPHRLEEPLKKSTELLACNLTSLLPLKVMSLDDEKVLKDVGTSLPRSFLHLGHLGMKQGGFDPESLLASSTLLLFFRGDELKCLLALKQKNLCETKLDLNEGRQNSLEVEYLNFCLDQFCKVEELYNKRQFAAEPRKKLLSSKVMVKYFDLEQPLQTPLMAGYTSWLALDCLRMDQVLKLKGWPSMLVNERSELLKSHAPPAM
>DECOY_sp|Q9Y2I9|TBC30_HUMAN
KKMTGSNGGGKPSFRSSMQPFHVTPRTETPGYLGLRNATAKRSLKPVSPFPSFLPKTSNSGQPKASTKANEEPASPPEPCRHQCPPHRVLETEAAARDQNLELAGKLAQVASVDVDADGFVPEPSQGELRRTTSGEPSSGREGATATCGSPFAEAAGLGNKTSAENQEDLLGVTDGCGPHKSRTPMKKNHRVLHRTWPSNKLKTLDEYPVPSKLGGTHGPLHLVAKNARANTKMKKMGLLLHNLVPSSNVQSPLLSTVPKGDRALYVQHVQQQKKKQRLSYRKQLANLDTTRMEMMMSNFAAHYERSCSNLAGPSLEALNNRSLSQEENPKELKQQKYQLEPALFGSFPGLCGVANVVADEDDPDNEEDSRDKASRHGSVSTKPVTAPFPTLNYTKYRELEALQPFPFPAMSYVTQMLEHSQLLDNELMEQTRLGMTSYFEDATECCELQEGKLAWLALSRVLLLESGEFFVSDWKLLVTQNPLCTAFLTLFWQMTFVNTLPPEYGGGSKENARTQLTDLHQSLEPKLRMLLRDFVAMDVSLRALNNVFYSEPLKVDLLYLMKLLADGENGEMVELLLAALLNFGQCYGVKTNRWAYALLRKVLVRVDQEAEQGCYSSCGRTHLKDVLQLGMSDDDPNRSENFTRFMKTDWDLALSHLYHDALTLWKRRVWKEPLGTSRLAVKALADYWQQFGNQGLSPELTKFKLTDRRKVQSVAQLCATVLDCRNQKVHLRLKDKQLRHLKLASQLGRLKYLRELLKTLENAKDRQLYLMQRHQSRPEQLEQLRVSDGAGRSGGLVVDSGSAETSSDLSRRRRRDGAERGGGGAAEEEETCSYLENLLGSVLSARTSRTGGCAEGPETDEDGDWTRDRRSRAPEARGRLPAPPAAPLTEEEQSERLAEGGGRGFELERTLGRPGGGTPLVRD
>DECOY_sp|Q9Y2I9-2|TBC30_HUMAN
KKMTGSNGGGKPSFRSSMQPFHVTPRTETPGYLGLRNATAKRSLKPVSPFPSFLPKTSNSGQPKASTKANEEPASPPEPCRHQCPPHRVLETEAAARDQNLELAGKLAQVASVDVDADGFVPEPSQGELRRTTSGEPSSGREGATATCGSPFAEAAGLGNKTSAENQEDLLGVTDGCGPHKSRTPMKKNHRVLHRTWPSNKLKTLDEYPVPSKLGGTHGPLHLVAKNARANTKMKKMGLLLHNLVPSSNVQSPLLSTVPKGDRALYVQHVQQQKKKQRLSYRKQLANLDTTRMEMMMSNFAAHYERSCSNLAGPSLEALNNRSLSQEENPKELKQQKYQLEPALFGSFPGLCGVANVVADEDDPDNEEDSRDKASRHGSVSTKPVTAPFPTLNYTKYRELEALQPFPFPAMSYVTQMLEHSQLLDNELMEQTRLGMTSYFEDATECCELQEGKLAWLALSRVLLLESGEFFVSDWKLLVTQNPLCTAFLTLFWQMTFVNTLPPEYGGGSKENARTQLTDLHQSLEPKLRMLLRDFVAMDVSLRALNNVFYSEPLKVDLLYLMKLLADGENGEMVELLLAALLNFGQCYGVKTNRWAYALLRKVLVRVDQEAEQGCYSSCGRTHLKDVLQLGMSDDDPNRSENFTRFMKTDWDLALSHLYHDALTLWKRRVWKEPLGTSRLAVKALADYWQQFGNQGLSPELTKFKLTDVGPELTCLRLPARTSLCRKKSLVNSLLTGVGGGRKQLRCGRRGLSGTKLDRRQ
>DECOY_sp|Q9Y2I9-3|TBC30_HUMAN
LMQLKSYSSSGEPSSGREGATATCGSPFAEAAGLGNKTSAENQEDLLGVTDGCGPHKSRTPMKKNHRVLHRTWPSNKLKTLDEYPVPSKLGGTHGPLHLVAKNARANTKMKKMGLLLHNLVPSSNVQSPLLSTVPKGDRALYVQHVQQQKKKQRLSYRKQLANLDTTRMEMMMSNFAAHYERSCSNLAGPSLEALNNRSLSQEENPKELKQQKYQLEPALFGSFPGLCGVANVVADEDDPDNEEDSRDKASRHGSVSTKPVTAPFPTLNYTKYRELEALQPFPFPAMSYVTQMLEHSQLLDNELMEQTRLGMTSYFEDATECCELQEGKLAWLALSRVLLLESGEFFVSDWKLLVTQNPLCTAFLTLFWQMTFVNTLPPEYGGGSKENARTQLTDLHQSLEPKLRMLLRDFVAMDVSLRALNNVFYSEPLKVDLLYLMKLLADGENGEMVELLLAALLNFGQCYGVKTNRWAYALLRKVLVRVDQEAEQGCYSSCGRTHLKDVLQLGMSDDDPNRSENFTRFMKTDWDLALSHLYHDALTLWKRRVWKEPLGTSRLAVKALADYWQQFGNQGLSPELTKFKLTDVGPELTCLRLPARTSLCRKKSLVNSLLTGVGGGRKQLRCGRRGLSGTKLDRQM
>DECOY_sp|Q5TA78|LCE4A_HUMAN
CCGGGSCCGSGGSQQGSGSGYCNSKSRPHCHRSHRHHHSLCCGGGESSCCGCGGSSSGCCSSLPPPCSSAKCSPKCPPKYPLPKCPPPQCQQQNQQCSM
>DECOY_sp|P0C6S8|LIGO3_HUMAN
LKMMNKRFAGGQGAAAAPGDKRVFSYEVSFNKNHQRGRGSWVFLLVFCFLVVGLFTLCGMATSVLLTTLDLPRALAALTENHAEGPRTNAAPERPVTLTAFYTDNGGANSAVCTYTGSDQRPADQLELTGGPLRVRAGASTATVRPHQPTVWAVTPAPEGERACLRFVDEGATATRVQRRLREKLKRPCVFYEFLVSDPLRLNADRGVEAPTACAPRLGDFNLKRRTQVLWLRLCDCALPNGDRVLTELTNVSHFTSEELTSLLNNSLNLRLLRQLGLFAQPEVVALLAGALHLRERLVLRDFSRGPVTSLPNHSLNLCTLHAQRHLAAAPVATLNTHTVSLSTLNLRGLSGAAVEELLPWNDLELHLLGPRRLFNQDELSALALRHRLLAGLRSLHGLSEGSLATLNRCELTLEELALLGAFRRASVFVLDNDGVERRLLSHLDQFTYDLLLVKLNESLDLLTLNDRLTFVGPPLKLLQNRGRLLRVRLPLNAFAGPEVHALANESLDLEELAPLAALDGPNLRCRLRNSLELRLTEAPLGDPVATRRRLTCAVRATQVTCERCAPCGGAPPPAAPLLLLPLSLVCLWCTM
>DECOY_sp|A0A0C4DH55|KVD07_HUMAN
PLNYDQQCYYVAFDEPQLSSLTLTFDTGSGSGSRFAPLGTRATSAGYLLRLPAQGKPQQYWSLYSSSVSQSRACSLTRAEGPSLSLTAPSQTMVLEGTTDPLWLLLLFFFSHQKPWPEM
>DECOY_sp|A6NJW4|LRR3C_HUMAN
VVTSLLSSDERSVPLVPRKALRRSTERDNQWVYHVLYAVMLTLWGGMTVLLAVDTRRSAGGWGSGCLEEEGALLLFEQGVLDRPAGSGCVLGTGTGPVRLVRQLVEQLACDCHWPNASLNVQLQLGVFAEVPVSALQNASLDLRHLTGELGQFAAGSLHALANHSLDLEELVPLHQFAGAPVSALQNADLYKRLTDNPLGSPVASLGAQSRCFRTEGAKEAVYCRGPPVQPSPVTGGTGLVLLLPLLHGATPLMAMFQCLGPTCYSVFSSSTRMM
>DECOY_sp|A0A075B6K6|LV403_HUMAN
GVQGDLTHSEGCHYEAEDDSQLNSFTLRYDAGSSSGMRFDPLGDKGSHSGDKSKVMLYQPRSGRPQQYWELTYTSHESSLTCTKLLSAGLLASASPPQTLVPLACLGTSFLFPLLYFSVWAM
>DECOY_sp|P15531|NDKA_HUMAN
EYLWNQACSTYDVLEEPHFWLGLKEEASEVSDSGHLLRNGVQLCFDRTGGLKPSDAPNTEGLMRVGKTVVNLGEWVMAVVPGSHMKYVLGAFFRPKDLDVYHKELLDESAQMKLGFVRLFKGQERKFLLEGVLRGQVGDKPLALFRTECNAM
>DECOY_sp|P15531-2|NDKA_HUMAN
EYLWNQACSTYDVLEEPHFWLGLKEEASEVSDSGHLLRNGVQLCFDRTGGLKPSDAPNTEGLMRVGKTVVNLGEWVMAVVPGSHMKYVLGAFFRPKDLDVYHKELLDESAQMKLGFVRLFKGQERKFLLEGVLRGQVGDKPLALFRTECNAMTGTDCSSLPPGEGQFVLGLTSLLVM
>DECOY_sp|Q86T75|NBPFB_HUMAN
CAASGPAHHKTKKLKKEGEGEKRREQDEEGKRERGRRKGKLEWTLLFALMKRNWHMFPVETPSAPTLSNLVVPLLQLVDLSDQLVEPEVVELLRESRLPCPPGQDEEEEQKKDRLDVDLALGLYQEELSYVARSYPQGLDPLELYGSPTSYRCDLSDQLVEPKEEALLRESRLPCSPDQDEEVEQKYELEDMDVALGRLQQELVYFARSYPQCSDTLGLYVSPTSYRCDLSDQLVEPKLELEDRESRLPGTAEQDKKEVQDRWRHGLDVAMCVQQEELSHFTSSYSQYSARLEPPLSLTSYGEDWSEQPVEEEESEQLRNPSVPKGEEEEEDDSENEPLLHVADEWEVHSSSGLLTSDKVDEEFTKLKRTHPQNSDYPGHSNSCTLACEELSDEPVKEEEKAQMRSPESKSQKVEAVEVQVDEDDDNDNEPSKLQVLHQARLCGEALQEQLDQGQKSDPEDPTLLAQLHENLRSSARDGREKLRLELQTREEQSHVLKVYREAEQLKQLQEAKLEKEFRQERNLMKSLLKDCEEKYKYNQKQALFCAVQTVFKCKELRSFQKKQEALQPCKLENLELLNMEKAESSLPGASVVMSVNTASSTPGPVPLLNLADQCGDHSSREDVVLSSNKVDEEFTKLLKNHPQLSDCPGHSNSCTLACEELSDEPKVSEEKAQVREPASSELKVEDEEVQVDEDEDEDNEPSKLQVLHQARLCGEALQEQLDQGQKSDPEDPTLLAQLHENLRSSARDGREKLRLELQTREEQSHVLKVYREAEQLKQLQEAKLEKEFRQERNLMKFLLKDCEEKYKKYRQNALFGALQTLFRCKELRNFQKQNEALQRPKLENLELLNMEKAESSWPGASVVM
>DECOY_sp|Q86T75-2|NBPFB_HUMAN
GAAGQQAQRSNRGPGKGESSGVSRTEPPLSLTSYGEDWSEQPVEEEESEQLRNPSVPKGEEEEEDDSENEPLLHVADEWEVHSSSGLLTSDKVDEEFTKLKRTHPQNSDYPGHSNSCTLACEELSDEPVKEEEKAQMRSPESKSQKVEAVEVQVDEDDDNDNEPSKLQVLHQARLCGEALQEQLDQGQKSDPEDPTLLAQLHENLRSSARDGREKLRLELQTREEQSHVLKVYREAEQLKQLQEAKLEKEFRQERNLMKSLLKDCEEKYKYNQKQALFCAVQTVFKCKELRSFQKKQEALQPCKLENLELLNMEKAESSLPGASVVMSVNTASSTPGPVPLLNLADQCGDHSSREDVVLSSNKVDEEFTKLLKNHPQLSDCPGHSNSCTLACEELSDEPKVSEEKAQVREPASSELKVEDEEVQVDEDEDEDNEPSKLQVLHQARLCGEALQEQLDQGQKSDPEDPTLLAQLHENLRSSARDGREKLRLELQTREEQSHVLKVYREAEQLKQLQEAKLEKEFRQERNLMKFLLKDCEEKYKKYRQNALFGALQTLFRCKELRNFQKQNEALQRPKLENLELLNMEKAESSWPGASVVM
>DECOY_sp|Q9HB07|MYG1_HUMAN
LSQYPLRSQALTRAAMSLAGRETHHGGTFGSAHVFLCGPLGSVQDLAERDLRGWPEPLPRLSQFSHPKEPVCQRLWQGAQDTYLVFFLAVPPSLGSELHYLHKEWPCAKGALEVLEGSPDVQRFQALAEEVLRAAPLWSHQYFDRLQLFEEQVLDMRKAFGAETDQDPHNWTPNRLARVASLTTTLARYPEGEAWQSLGNDVADVEEVFNEYKMDYLTGVMSDEESTGLLQALKLHGFHLYLLGASSKLTQWKPGPSLSSMTETFRSQHHDRYRRHPDYEGGVDVVLDCSAKLEPRDRTVLEARDYEPLRLLLACALAEDCHFTGNHTGRLPPAMKLRSRKSPPPVSEPGLRMRHTYLPPPPLLLTLLRGLRFHGM
>DECOY_sp|P17568|NDUB7_HUMAN
LAKVPDVEGPGQKGALEAKKARRKKREQLRRLREEFKERMMVYRDHECYDWDRHEKQCALFNPFSRKDKCLRLLLHHACYRDLQRLLQADMMEQQTAVMREKREEPFGYDPPFTPMQLPDPEVSADGLRRYVLHAGM
>DECOY_sp|Q99742|NPAS1_HUMAN
DKRGPRLTGAPGPYPLGLPPYFAEPLAPGPGRLQLHPYVLGLEAPGRYLTGPTCLRGVVPPLFGAHLLTPPPDGPPALGWRPPVDKLQVGRALVSTFERPPTAPHSSPDEDGSDESKGTREPGPEKVRKLGQTQPAENEAPAAKQGETPPEPETPEPGPSSAEECAVSAPLQFADLPTQGGEAQSLVHSVWLVHHEGPKSGSGAVTAVSQLWVFGGRAQLRWYYGTMVQKGDLLDVHSRQRLTADQGHVFQYCRSGVLESPGLDMHDSRVSECALLTLGLSRLFVLMHGHLPLEALPAPPLTHGLAVLGLAHRARLGTVHLKVYGSKLHAVRKGTLTKSRMVFFRSEQVLSSPPKVTLSAELEPTDALSSSSSSSSSVSPPTPPGPTPRTLGLQELVESHDGPHLYDFVSSGTMEVQSLGLYLSVTESLYLKFGEQNLAFVFGDLSQLLHGGLHQEFVESVLAAPRRGGPALGAPPGARALGWPPAGLAARRFRLLYTVSRLVLSKADLQSSLAGPLPLKLALEFFELNKERRGRSAARNKSKREQAQLCPGSPKAVMLGPLFDWPVSARGGGVKCVESGGGSGPYPAAM
>DECOY_sp|Q99742-2|NPAS1_HUMAN
LRGQSSAPLCGFSNPWRQGSPRAPQGLACPARGPEREEWGSHGCVAARVLRGCSDVHSRQRLTADQGHVFQYCRSGVLESPGLDMHDSRVSECALLTLGLSRLFVLMHGHLPLEALPAPPLTHGLAVLGLAHRARLGTVHLKVYGSKLHAVRKGTLTKSRMVFFRSEQVLSSPPKVTLSAELEPTDALSSSSSSSSSVSPPTPPGPTPRTLGLQELVESHDGPHLYDFVSSGTM
>DECOY_sp|P03905|NU4M_HUMAN
SSFGTLLDPNLSLLLLPSLHMFMLTNRFSTEKPMNNLHHTLSGWQTTTFMYLSYLATVLMNLGTLLLTLNSWSFTTVLVSLEGLLNLTPPLALNALSALLWWFAMLPLLTQLGQSLLMRLSHRTEYNSNALCFLLSSTLGHALMLLVAGTFSWPTQLLLATVVLAMHSLSSYALLKSDTLRQLCLSSTMLMGWLSLVLFPYAMKHTLPNLLLTRLMMGYGGKLLLVAALVMSGALPAEVHKAPLWLHLGYLPKMVMFAMTYALWMLNNAWSNSLEQATLTLLLLNLSGLTNHTYLLALLLPLSGVLTYFLFYTGANRLEPQNGRWTLLALTPLLTTEFFLYFMLLETATFTMLLSLQLSLLMSLYKKRLSLPESSLRHQSAMLTLPLLWTTLMLLPTTLPDSSFTPSCSFLNNNLQNFFLLPLLSLLLSHTTTNLWLMKKHSLWTLPLLMLTPVLKLLM
>DECOY_sp|Q8IXM6|NRM_HUMAN
EAEGDQRPSLLHKRLQLQRALRYLDQQDLGHALGLYLTLLFALLRLDTGLTPVVWLVTLLEVCVPRHLHSFRLLRAPKSLALPEGLGLVHYYVKQLGMLEAYDFVLLLSFLLLWSLVHLVFCLLPVWTAWPERAAEWLVPKGPLPEWRYMVLQLALATCAVYLRSQLVGFRTYWSKARVEAAMLSHQGVFLLLLGLDWALPALLRSDQLAALWGRQADPGGSEPLGGLLRSTPLRFVFEVGTGFALLFSALAAPLLLLAPAM
>DECOY_sp|Q8IXM6-2|NRM_HUMAN
EAEGDQRPSLLHKRLQLQRALRYLDQQDLGHALGLYLTLLFALLRLDTGLTPVVWLVTLLEVCVPRHLHSFRLLRAPKSLALPEGLGLVHYYVQLALATCAVYLRSQLVGFRTYWSKARVEAAMLSHQGVFLLLLGLDWALPALLRSDQLAALWGRQADPGGSEPLGGLLRSTPLRFVFEVGTGFALLFSALAAPLLLLAPAM
>DECOY_sp|Q8IXM6-6|NRM_HUMAN
RASGPGPLPYPPFCPPSPGHGPYAGGVASDAAGCVSPPAPPLLTQSGPSVEPGSRAGAGACPLLGPGGSEPLGGLLRSTPLRFVFEVGTGFALLFSALAAPLLLLAPAM
>DECOY_sp|P34130|NTF4_HUMAN
RAGRTSLLTCVCATDRLLRWWGRVGQADATLRAVYSKQKACESVWRRHDVRGCGGGGAGPGGEEANDKARCTEFFYRQLPSGGAAPVEGLVEVRERGLDVARRTDTVWGSVADCVALERRGSAPATESVRRGRSNAPAGASREFAGAELLFLLPPGAPARGSLVRVPSLLDWEPALFPPLTSPPPQSELPVSPLLFLLLLPLSCSPLPLM
>DECOY_sp|P13797|PLST_HUMAN
RKVMRGGMLCAFVTMVKMKPVEVLDEPLAYRVAGRRLAMSVAKYANNKHDDETLNGKSVLDYNLCGPQLADLLDVVALSSSLKTKDFSQLSTKSGAESLRTNVWNVLLDDNKAQGDGLDELVNLTRRYMLQWVLALTLTQNGDNLDQGGLGVLSKFAPKHGLEVAYNCNEKKLMNAGKLPYPKPNKVSWDVPKVRLEYLQLLVLADQLDAYLHNVHPNVGLSNMWRNFRTERETEGELLTWDLDQNEKPTLAPKYNFLNAVFALNKLPNGSVVDAPTVFRQCGKLDAQQLMSERKALDDTENFGSMNLDRLPEGKEQKGPALQNLLHFYKASKDLDASFNNKLQWGSNELHFNARWLLLEEPSKLMLEELTEGRDLLAALAERNSLELDAFLGKLLLQWLLGLVLHKPGRALDEAGLNVVHCGLASASNLALNLNEQLLFPTKKKLNLRAEDLTDPVSLNLKMCLVLGDGVKAFLDDTNPNMPLVRHCDPDNELKANLWNVFAKYEEESYSHQTGESSLESTGGLACLGKRENLKRAFKTALDSKSVEQFLYVFEDFSKLGKDRNDGDLMKLQLLREKVYGPLPMNAKEFLEHLEYDCLFGNSNLDKVAFAKELEDLEKDSLQTTAMEDM
>DECOY_sp|P13797-2|PLST_HUMAN
RKVMRGGMLCAFVTMVKMKPVEVLDEPLAYRVAGRRLAMSVAKYANNKHDDETLNGKSVLDYNLCGPQLADLLDVVALSSSLKTKDFSQLSTKSGAESLRTNVWNVLLDDNKAQGDGLDELVNLTRRYMLQWVLALTLTQNGDNLDQGGLGVLSKFAPKHGLEVAYNCNEKKLMNAGKLPYPKPNKVSWDVPKVRLEYLQLLVLADQLDAYLHNVHPNVGLSNMWRNFRTERETEGELLTWDLDQNEKPTLAPKYNFLNAVFALNKLPNGSVVDAPTVFRQCGKLDAQQLMSERKALDDTENFGSMNLDRLPEGKEQKGPALQNLLHFYKASKDVSNSFDLKLLDASFNNKLQWGSNELHFNARWLLLEEPSKLMLEELTEGRDLLAALAERNSLELDAFLGKLLLQWLLGLVLHKPGRALDEAGLNVVHCGLASASNLALNLNEQLLFPTKKKLNLRAEDLTDPVSLNLKMCLVLGDGVKAFLDDTNPNMPLVRHCDPDNELKANLWNVFAKYEEESYSHQTGESSLESTGGLACLGKRENLKRAFKTALDSKSVEQFLYVFEDFSKLGKDRNDGDLMKLQLLREKVYGPLPMNAKEFLEHLEYDCLFGNSNLDEM
>DECOY_sp|P13797-3|PLST_HUMAN
RKVMRGGMLCAFVTMVKMKPVEVLDEPLAYRVAGRRLAMSVAKYANNKHDDETLNGKSVLDYNLCGPQLADLLDVVALSSSLKTKDFSQLSTKSGAESLRTNVWNVLLDDNKAQGDGLDELVNLTRRYMLQWVLALTLTQNGDNLDQGGLGVLSKFAPKHGLEVAYNCNEKKLMNAGKLPYPKPNKVSWDVPKVRLEYLQLLVLADQLDAYLHNVHPNVGLSNMWRNFRTERETEGELLTWDLDQNEKPTLAPKYNFLNAVFALNKLPNGSVVDAPTVFRQCGKLDAQQLMSERKALDDTENFGSMNLDRLPEGKEQKGPALQNLLHFYKASKDLDASFNNKLQWGSNELHFNARWLLLEEPSKLMLEELTEGRDLLAALAERNSLELDAFLGKLLLQWLLGLVLHKPGRALDEAGLNVVHCGLASASNLALNLNEQLLFPTKKKLNLRAEDLTDPVSLNLKMCLVLGDGVKAFLDDTNPNMPLVRHCDPDNELKANLWNVFAKYEEESYSHQTGESSLESTGGLACLGKRENLKRAFKTALDSKSVEQFLYVFEDFSKLGKDRNDGDLMKLQLLREKVYGPLPM
>DECOY_sp|Q9HAB8|PPCS_HUMAN
RNDGLFATRHSQLNDVKLEELEVKGELEEESLLKTESLKDTVLFVFSRQSELLNAVVVQHQYLELKRARANLVLAPDTEKLFSLLFKAPAWKDVLPSLKLPVKMMTLQLPGGSSQKLHEPMESVPVYFDSVAAALYFMASPGLPNLAQAAAQLLHLYDALTTFEVALFTGAAAAEQYRSLAEAFGPLANEEAELSLLGSLAPGSRPLASLWTQPPRFHAYPFARSRAYLFLVGYGAALFAEASTARRGGSSFNDLRFVRPAELPKVTGGSTVLVRRVGQAGRLAARFAMVEARWAAGPPQPFEAVPDMEAM
>DECOY_sp|Q9HAB8-2|PPCS_HUMAN
RNDGLFATRHSQLNDVKLEELEVKGELEEESLLKTESLKDTVLFVFSRQSELLNAVVVQHQYLELKRARANLVLAPDTEKLFSLLFKAPAWKDVLPSLKLPVKMMTLQLPGGSSQKLHEPMESVPVYFDSVAAALYFM
>DECOY_sp|Q8WWY3|PRP31_HUMAN
TSMLGKSEKGKVLFEAMSSFKYQNAEAKKVEAAQPNVLELGQLPTFAVSSATGSRSRDLTKSGGYVVSKQQLRTQLKTSRLKATAENVQTRQRVGSGKSGLHGLSFGLDEQYADEELEGFSRMNAKRQLETLGRLKEKRMRRYGRKKRGQGDLPAPLKPVKQVPPPEQKWDKRFELEKDLEYGKVGETSEHFSDRVAALTKCAAVRLAKRRALDPPLSQVLDSHYLYGTHPLVSTSSFGSLKRTQAGLLMLNCAPKMSLNTLGGAVGMKLAATSAGLLLSLNPALFSRMSEVYEYRLKHSANLELAMDCAEERLELEEESLQQGQTTSATVSVVMLTANTLLQQLNENKNKCDLSNGLKEVRTLYDLANPVLSELEPRKFSKYRDLKFHLLNLENELEVTLNNADVLRVYEPAAEVPGMVESKAAKQSLYEEKLMMLEAFKMSDWKLALKTVSDGSLDLQTEEQVDELAPEEEEEGYSGGEEEEAAEELDALLEDALSM
>DECOY_sp|Q8WWY3-2|PRP31_HUMAN
EPPCLARRVRARSSSSLWAPSLRSTRPLRRRWQKWDKRFELEKDLEYGKVGETSEHFSDRVAALTKCAAVRLAKRRALDPPLSQVLDSHYLYGTHPLVSTSSFGSLKRTQAGLLMLNCAPKMSLNTLGGAVGMKLAATSAGLLLSLNPALFSRMSEVYEYRLKHSANLELAMDCAEERLELEEESLQQGQTTSATVSVVMLTANTLLQQLNENKNKCDLSNGLKEVRTLYDLANPVLSELEPRKFSKYRDLKFHLLNLENELEVTLNNADVLRVYEPAAEVPGMVESKAAKQSLYEEKLMMLEAFKMSDWKLALKTVSDGSLDLQTEEQVDELAPEEEEEGYSGGEEEEAAEELDALLEDALSM
>DECOY_sp|Q8WWY3-3|PRP31_HUMAN
RMGRKKRGQGDLPAPLKPVKQVPPPEQKWDKRFELEKDLEYGKVGETSEHFSDRVAALTKCAAVRLAKRRALDPPLSQVLDSHYLYGTHPLVSTSSFGSLKRTQAGLLMLNCAPKMSLNTLGGAVGMKLAATSAGLLLSLNPALFSRMSEVYEYRLKHSANLELAMDCAEERLELEEESLQQGQTTSATVSVVMLTANTLLQQLNENKNKCDLSNGLKEVRTLYDLANPVLSELEPRKFSKYRDLKFHLLNLENELEVTLNNADVLRVYEPAAEVPRG
>DECOY_sp|Q8WWY3-4|PRP31_HUMAN
RLWRASHPSPWAPRPRAPATASPPSGAMYSRARSCPGSHPPCPPQRSPEGRWTRDPGWGRWRPAWVQLKTSRLKATAENVQTRQRVGSGKSGLHGLSFGLDEQYADEELEGFSRMNAKRQLETLGRLKEKRMRRYGRKKRGQGDLPAPLKPVKQVPPPEQKWDKRFELEKDLEYGKVGETSEHFSDRVAALTKCAAVRLAKRRALDPPLSQVLDSHYLYGTHPLVSTSSFGSLKRTQAGLLMLNCAPKMSLNTLGGAVGMKLAATSAGLLLSLNPALFSRMSEVYEYRLKHSANLELAMDCAEERLELEEESLQQGQTTSATVSVVMLTANTLLQQLNENKNKCDLSNGLKEVRTLYDLANPVLSELEPRKFSKYRDLKFHLLNLENELEVTLNNADVLRVYEPAAEVPGMVESKAAKQSLYEEKLMMLEAFKMSDWKLALKTVSDGSLDLQTEEQVDELAPEEEEEGYSGGEEEEAAEELDALLEDALSM
>DECOY_sp|Q9BRQ0|PYGO2_HUMAN
GDNAAVLQGMGRELYVSQLKEKTLCLDCAWVASAETTLLGYASETMGTCREHFKWQCSAECLLADQDDNVERSCAGCPYVLGPPPQPGSGGGKAGPPALSNADPTGGRGGSSNPPFSPQNGNVAAAPSGSHPEQPFATSAPPNLKPGGDEGGPGPFGPDPGPFPSTNPPLSPLGQGRPQLPSPGFPAGPQARFQSLSPPGLERAPPQGMTPSLMPGFGGVPGPMMQGSPPSFNQGLPQNFPQSPFNMNGPPPYGPGQPPMNFAPGMPNPPFPPPRRQLPQPGGGGGTSYGPPVQGAMGGQRVFGGFPVPSGLFPPAAVGKVPAGFDDEFPNSAVLHDVMPTPPPAFETLHSYAPGQTNKRRKKSEPKSMQLGKAGKRQGTSPPAPPPAPGGGGEKLDPPPPASAAM
>DECOY_sp|Q9H974|QTRT2_HUMAN
SARQHLLKELQAKLDKSLARELYHFFGFYHEFNHMMLLVGALLENTVLLHHLYRATHKNCCYCSCRGVLPNFDEQKKYKELNLEFSTLEQNCGTTEKKLLQDMKCLEEQTGNQQLLTEEPNPQYDFSFTLACRGETVQYPFFSEFLDVRGELCELVEDRPSVGSLRLKPDEPLEATVSSLRLRLAELTTPNGQFGDLLFGGVRKPATREARSRLEEMVDGGELVGLLVKSQLVESEEQRLLCNDLFLLRSDVKRSRKLTSAVKECSVEGDSLCQFWDPQLKAQLAMKFSVTMERVGAVSWVSVKSNTVYGAPCPSVPDHLSCYLLSEPMGLKFGVGKEYETLVEHHEALSSLTLQAMAPVGHLNHLTHHTLHPASGKTTYLLCGPLDMTHDGKTGLKNKLGRCNVLGKVTLSKLM
>DECOY_sp|Q9H974-2|QTRT2_HUMAN
SARQHLLKELQAKLDKSLARELYHFFGFYHEFNHMMLLVGALLENTVLLHHLYRATHKNCCYCSCRGVLPNFDEQKKYKELNLEFSTLEQNCGTTEKKLLQDMKCLEEQTGNQQLLTEEPNPQYDFSFTLACRGETVQYPFFSEFLDVRGELCELVEDRPSVGSLRLKPDEPLEATVSSLRLRLAELTTPNGQFGDLLFGGVRKPATREARSRLEEMVDGGELVGLLVKSQLVESEEQRLLCNDLFLLRSDVKRSRKLTSAVKECSVEGDSLCQFWDPQLKAQLAMKFSVTM
>DECOY_sp|Q9H974-3|QTRT2_HUMAN
SARQHLLKELQAKLDKSLARELYHFFGFYHEFNHMMLLVGALLENTVLLHHLYRATHKNCCYCSCRGVLPNFDEQKKYKELNLEFSTLEQNCGTTEKKLLQDMKCLEEQTGNQQLLTEEPNPQYDFSFTLACRGETVQYPFFSEFLDVRGELCELVEDRPSVGSLRLKPDEPLEATVSSLRLRLAELTTPNGQFGDLLFGGVRKPATREARSRLEEMVDGGELVGLLVKSQLVESEEQRLLCNDLFLLRSDVKRSRKLTSAVKECSVEGDSLCQFWDPQLKAQLAMKFSVTMERVGAVSWVSVSQWCVM
>DECOY_sp|Q9H974-4|QTRT2_HUMAN
SARQHLLKELQAKLDKSLARELYHFFGFYHEFNHMMLLVGALLENTVLLHHLYRATHKNCCYCSCRGVLPNFDEQKKYKELNLEFSTLEQNCGTTEKKLLQDMKCLEEQTGNQQLLTEEPNPQYDFSFTLACRGETVQYPFFSEFLDVRGELCELVEDRPSVGSLRLKPDEPLEATVSSLRLRLAELTTPNGQFGDLLFGGVRKPATREARSRLEEMVDGGELVGLLVKSQLVESEEQRLLCNDLFLLRSDVKRSRKLTSAVKECSVEGDSLCQFWDPQLKAQLAMKFSVTMERVGAVSWVSVKSNTVYGAPCPSVPDHLSCYLLSEPMGLKFGVGKEYETLVEHHEALSSLTLQAMAPVGHLNHLTHHTLHPASGKTTYLLCGPLDMTHDGKTGLKNKLGRCNVLGKVTLSKLRMLSEELDQWCVM
>DECOY_sp|Q7Z5B4|RIC3_HUMAN
ELGQPRKRNLMSGTYKADTSLGLGEKDFDQSWEKETTEEQEPYSDASFGANEALVAPDEDEHFCCSCTEKPPDCSTVSNDEQRAPDTPLSEWGLHDSEEEELMGRMEALEEASLKEPDPYDVLLTERRKQLCDSLDYLPYTEEPYGEWDEMYPAEEAKEEPSRFDLKFGKEMRVTLRELQHLRKLEQDSTVTQRASEGNPGRVNLKLEMAAETKEKLEQLQALEFSTKRLHTNGPMATYKCGDEATKTKGSKLFLLYLLYLFLGFGYLPLLQGMLRGGSGGGGAGGGSKGKAAFAEALHRSQRFAGPTQGDSPAQHHHMMPPRFGKLGEPTPPPERKQRGSLFKAPLLLSLALVLGSALARVQVTSYAM
>DECOY_sp|Q7Z5B4-2|RIC3_HUMAN
QHLLLLLRLSKVFLLYLLYLFLGFGYLPLLQGMLRGGSGGGGAGGGSKGKAAFAEALHRSQRFAGPTQGDSPAQHHHMMPPRFGKLGEPTPPPERKQRGSLFKAPLLLSLALVLGSALARVQVTSYAM
>DECOY_sp|Q7Z5B4-3|RIC3_HUMAN
ELGQPRKRNLMSGTYKADTSLGLGEKDFDQSWEKETTEEQEPYSDASFGANEALVAPDEDEHFCCSCTEKPPDCSTVSNDEQRAPDTPLSEWGLHDSEEEELMGRMEALEEASLKEPDPYDVLLTERRKQLCDSLDYLPYTEEPYGEPTPPPERKQRGSLFKAPLLLSLALVLGSALARVQVTSYAM
>DECOY_sp|Q7Z5B4-5|RIC3_HUMAN
ELGQPRKRNLMSGTYKADTSLGLGEKDFDQSWEKETTEEQEPYSDASFGANEALVAPDEDEHFCCSCTEKPPDCSTVSNDEQRAPDTPLSEWGLHDSEEEELMGRMEALEEASLKEPDPYDVLLTERRKQLCDSLDYLPYTEEPYGEWDEMYPAEEAKEEPSRFDLKFGKEMRVTLRELQHLRKLEQDSTVTQRAEGNPGRVNLKLEMAAETKEKLEQLQALEFSTKRLHTNGPMATYKCGDEATKTKGSKLFLLYLLYLFLGFGYLPLLQGMLRGGSGGGGAGGGSKGKAAFAEALHRSQRFAGPTQGDSPAQHHHMMPPRFGKLGEPTPPPERKQRGSLFKAPLLLSLALVLGSALARVQVTSYAM
>DECOY_sp|Q7Z5B4-6|RIC3_HUMAN
ELGQPRKRNLMSGTYKADTSLGLGEKDFDQSWEKETTEEQEPYSDASFGANEALVAPDEDEHFCCSCTEKPPDCSTVSNDEQRAPDTPLSEWGLHDSEEEELMGRMEALEEASLKEPDPYDVLLTERRKQLCDSLDYLPYTEEPYSKRLHTNGPMATYKCGDEATKTKGSKLFLLYLLYLFLGFGYLPLLQGMLRGGSGGGGAGGGSKGKAAFAEALHRSQRFAGPTQGDSPAQHHHMMPPRFGKLGEPTPPPERKQRGSLFKAPLLLSLALVLGSALARVQVTSYAM
>DECOY_sp|P49796|RGS3_HUMAN
LPPSKKMQNLLDLYLDRSLRSYPFKDEMLGFRKLQALDFCRGTVSQLNKDTHRETYSDLNVKECAQLALYEAFKKLKASAKMSQKSKKVFDECALWFELNEESFERTLFAQFVALGKYHVLKLELSEGKWLAEESTKPFKSMKMDKAGAPPAGPSERRRLNFGKLKNMKDALKNKRKRSSAEDDDGVTDAGSKRMHGTFFLSLHHMSGGRNGLKKELTSPSPMGWTSAAGEGDSCHLTTDSAFCPRGPEQLLSGESHRRRTLSNQRVLSLGGEAGQGTELMSRKSAERSEGYNDDSTDEDEDEEGEEGEEVEEAEEADEEDGSCGQEAGKAQSYTSDRLVEPLVFARPPAAPPDGTAALLDGSSMTDETLKAAPLSVQSPPLDQCPPLRDTPSEQLAPLKDTLLPDQHPLPEQGAPLDQCPSLDQAPPPEQCPPVKDSPPADPGPPSGESTASKDSSLPEQSPAPEQGSPSKDNPPLDQGPPLEQGPSPKESPPSDEAGPKGGEELAMRKEEDAETEFKMSDPPSAALQQKQALNESLCWCRKKVQEQSHAELTFLCEKAEALYLVCKFLDESSGEQKLVSQLYLPRNDLVRCGPEDKETFLLLDSYAFLTVEAKARNGEYLLLEESLLLRTAPNCLDLPQVFVPFVLKVPALTVYTGYSSHTAHRPVVPCNQYNGHKGMTQVKTMRLKKSGLGTYKSKGSPSGSEEPLTDEQYVRPLLQSGPNLPALLLYNPDTPATRASLAPLTHQGRKGAVETRYEWGGLLLGDSSDCVLHCSRHQERPAQVGHTCKNRKENPPSQLDHTKSCSRRALVGGDPGKPVQPVRMWVLLLLESPCRSLEHALEVKCWHEVRPENLQLVTDLQQLGRAEAPGGSDVAQRVVPSDCCLTFGFGKDRPLTGKLKKLGNETDGGGPRLLMPRDLRPRRRLAKVLKHRTGLHEGLLYYWGSLKEDPTLLKSVGFSMCGLLGSRQSQSRANWVTVLRKLQDDEEQVPFFFHEHFAPRDCDPVTQKTQRHRLSDEPLLSKLVYPDCTGPKQSLLKGGELLHLLLRVDQADLSRLLQGAGQKAVHTRKRLAPSTQTWERRDPLALDPSLWEMWGPFLPLSLSLGCSTSLVSLVSVHCVEECRSWPGSYRRLGFPLSDQAGSATLRLCTCCERPHSGSLFNPLPTSDSHRSNALLTELEQGQRSGMEVEWLAPLVPM
>DECOY_sp|P49796-1|RGS3_HUMAN
LPPSKKMQNLLDLYLDRSLRSYPFKDEMLGFRKLQALDFCRGTVSQLNKDTHRETYSDLNVKECAQLALYEAFKKLKASAKMSQKSKKVFDECALWFELNEESFERTLFAQFVALGKYHVLKLELSEGKWLAEESTKPFKSMKMDKAGAPPAGPSERRRLNFGKLKNMKDALKNKRKRSSAEDDDGVTDAGSKRMHGTFFLSLHHMSGGRNGLKKELTSPSPMGWTSAAGEGDSCHLTTDSAFCPRGPEQLLSGESHRRRTLSNQRVLSLGGEAGQGTELMSRKSAERSEGYNDDSTDEDEDEEGEEGEEVEEAEEADEEDGSCGQEAGKAQSYTSDRLVEPLVFARPPAAPPDGTAALLDGSSMTDETLKAAPLSVQSPPLDQCPPLRDTPSEQLAPLKDTLLPDQHPLPEQGAPLDQCPSLDQAPPPEQCPPVKDSPPADPGPPSGESTASKDSSLPEQSPAPEQGSPSKDNPPLDQGPPLEQGPSPKESPPSDEAGPKGGEELAMRKEEDAETEFM
>DECOY_sp|P49796-2|RGS3_HUMAN
LPPSKKMQNLLDLYLDRSLRSYPFKDEMLGFRKLQALDFCRGTVSQLNKDTHRETYSDLNVKECAQLALYEAFKKLKASAKMSQKSKKVFDECALWFELNEESFERTLFAQFVALGKYHVLKLELSEGKWLAEESTKPFKSMKMDKAGAPPAGPSERRRLNFGKLKNMKDALKNKRKRSSAEDDDGVTDAGSKRMHGTFFLSLHHM
>DECOY_sp|P49796-4|RGS3_HUMAN
LPPSKKMQNLLDLYLDRSLRSYPFKDEMLGFRKLQALDFCRGTVSQLNKDTHRETYSDLNVKECAQLALYEAFKKLKASAKMSQKSKKVFDECALWFELNEESFERTLFAQFVALGKYHVLKLELSEGKWLAEESTKPFKSMKMDKAGAPPAGPSERRRLNFGKLKNMKDALKNKRKRSSAEDDDGVTDAGSKRMHGTFFLSLHHMSGGRNGLKKELTSPSPMGWTSAAGEGDSCHLTTDSAFCPRGPEQLLSGESHRRRTLSNQRVLSLGGEAGQGTELMSRKSAERSEGYNDDSTDEDEDEEGEEGEEVEEAEEADEEDGSCGQEAGKAQSYTSDRLVEPLVFARPPAAPPDGTAALLDGSSMTDETLKAAPLSVQSPPLDQCPPLRDTPSEQLAPLKDTLLPDQHPLPEQGAPLDQCPSLDQAPPPEQCPPVKDSPPADPGPPSGESTASKDSSLPEQSPAPEQGSPSKDNPPLDQGPPLEQGPSPKESPPSDEAGPKGGEELAMRKEEDAETEFKMSDPPSAALQQKQALNESLCWCRKKVQEQSHAELTFLCEKAEALYLVCKFLDESSGEQKLVSQLYLPRNDLVRCGPEDKETFLLLDSYAFLTVEAKARNGEYLLLEESLLLRTAPNCLDLPQVFVPFVLKVPALTVYTGYSSHTAHRPVVPCNQYNGHKGMTQVKTMRLKKSGLGTYKSKGSPSGSEEPLTDEQYVRPLLQSGPNLPALLLYNPDTPATRASLAPLTHQGRKGAVETRYEWGGLLLGDSSDCVLHCSRHQERPAQVGHTCKNRKENPPSQLDHTKSCSRRALVGGDPGKPVQPVRMWVLLLLESPCRSLEHALEVKCWHEVRPENLQLVTDLQQLGRAEAPGGSDVAQRVVPSDCCLTFGFGKDRGPLTLRQRRYESCKVCLGNRFNM
>DECOY_sp|P49796-5|RGS3_HUMAN
GLLTQGPSTFRSDQTANTSNVPGMEQQLSGFPHKKLSDPPSAALQQKQALNESLCWCRKKVQEQSHAELTFLCEKAEALYLVCKFLDESSGEQKLVSQLYLPRNDLVRCGPEDKETFLLLDSYAFLTVEAKARNGEYLLLEESLLLRTAPNCLDLPQVFVPFVLKVPALTVYTGYSSHTAHRPVVPCNQYNGHKGMTQVKTMRLKKSGLGTYKSKGSPSGSEEPLTDEQYVRPLLQSGPNLPALLLYNPDTPATRASLAPLTHQGRKGAVETRYEWGGLLLGDSSDCVLHCSRHQERPAQVGHTCKNRKENPPSQLDHTKSCSRRALVGGDPGKPVQPVRMWVLLLLESPCRSLEHALEVKCWHEVRPENLQLVTDLQQLGRAEAPGGSDVAQRVVPSDCCLTFGFGKDRPLTGKLKKLGNETDGGGPRLLMPRDLRPRRRLAKVLKHRTGLHEGLLYYWGSLKEDPTLLKSVGFSMCGLLGSRQSQSRANWVTVLRKLQDDEEQVPFFFHEHFAPRDCDPVTQKTQRHRLSDEPLLSKLVYPDCTGPKQSLLKGGELLHLLLRVDQADLSRLLQGFTTLYFSLDPHRRASGLSRVHLRSEM
>DECOY_sp|P49796-6|RGS3_HUMAN
LPPSKKMQNLLDLYLDRSLRSYPFKDEMLGFRKLQALDFCRGTVSQLNKDTHRETYSDLNVKECAQLALYEAFKKLKASAKMSQKSKKVFDECALWFELNEESFERTLFAQFVALGKYHVLKLELSEGKWLAEESTKPFKSMKMDKAGAPPAGPSERRRLNFGKLKNMKDALKNKRKRSSAEDDDGVTDAGSKRMHGTFFLSLHHMSGGRNGLKKELTSPSPMGWTSAAGEGDSCHLTTDSAFCPRGPEQLLSGESHRRRTLSNQRVLSLGGEAGQGTELMSRKSAERSEGYNDDSTDEDEDEEGEEGEEVEEAEEADEEDGSCGQEAGKAQSYTSDRLVEPLVFARPPAAPPDGTAALLDGSSMTDETLKAAPLSVQSPPLDQCPPLRDTPSEQLAPLKDTLLPDQHPLPEQGAPLDQCPSLDQAPPPEQCPPVKDSPPADPGPPSGESTASKDSSLPEQSPAPEQGSPSKDNPPLDQGPPLEQGPSPKESPPSDEAGPKGGEELAMRKEEDAETEFKMSDPPSAALQQKQALNESLCWCRKKVQEQSHAELTFLCEKAEALYLVCKFLDESSGEQKLVSQLYLPRNDLVRCGPEDKETFLLLDSYAFLTVEAKARNGEYLLLEESLLLRTAPNCLDLPQVFVPFVLKVPALTVYTGYSSHTAHRPVVPCNQYNGHKGMTQVKTMRLKKSGLGTYKSKGSPSGSEEPLTDEQYVRPLLQSGPNLPALLLYNPDTPATRASLAPLTHQGRKGAVETRYEWGGLLLGDSSDCVLHCSRHQERPAQVGHTCKNRKENPPSQLDHTKSCSRRALVGGDPGKPVQPVRMWVLLLLESPCRSLEHALEVKCWHEVRPENLQLVTDLQQLGRAEAPGGSDVAQRVVPSDCCLTFGFGKDRPLTGKLKKLGNETDGGGPRLLMPRDLRPRRRLAKVLKHRTGLHEGLLYYWGSLKEDPTLLKSVGFSMCGLLGSRQSQSRANWVTVLRKLQDDEEQVPFFFHEHFAPRDCDPVTQKTQRHRLSDEPLLSKLVYPDCTGPKQSLLKGGELLHLLLRVDQADLSRLLQGAGQKAVHTRKRLAPSTQTWERRDPLALDPSLWEM
>DECOY_sp|P49796-7|RGS3_HUMAN
LPPSKKMQNLLDLYLDRSLRSYPFKDEMLGFRKLQALDFCRGTVSQLNKDTHRETYSDLNVKECAQLALYEAFKKLKASAKMSQKSKKVFDECALWFELNEESFERTLFAQFVALGKYHVLKLELSEGKWLAEESTKPFKSMKMDKAGAPPAGPSERRRLNFGKLKNMKDAKEMTRRHQLNGRNTLYMRGLMETPGGKVPGCLRPYSAGSQRSDGVRGGPRCAAVTCAAAVCRAQFGRPLVPSGPVRLPQSESLLLWSLPPVLLPLPFFFKEQGRVLPRLSLPMRHCPVAEPAAGAPLWDWSNTVRRPTVM
>DECOY_sp|P49796-8|RGS3_HUMAN
DMDDKDYDLPPSKKMQNLLDLYLDRSLRSYPFKDEMLGFRKLQALDFCRGTVSQLNKDTHRETYSDLNVKECAQLALYEAFKKLKASAKMSQKSKKVFDECALWFELNEESFERTLFAQFVALGKYHVLKLELSEGKWLAEESTKPFKSMKMDKAGAPPAGPSERRRLNFGKLKNMKDAKEMTRRHQLNGRNTLYMRGLMETPGGKVPGCLRPYSAGSQRSDGVRGGPRCAAVTCAAAVCRAQFGRPLVPSGPVRLPQSESLLLWSLPPVLLPLPFFFKEQGRVLPRLSLPMRHCPVAEPAAGAPLWDWSNTVRRPTKV
>DECOY_sp|P49796-9|RGS3_HUMAN
LPPSKKMQNLLDLYLDRSLRSYPFKDEMLGFRKLQALDFCRGTVSQLNKDTHRETYSDLNVKECAQLALYEAFKKLKASAKMSQKSKKVFDECALWFELNEESFERTLFAQFVALGKYHVLKLELSEGKWLAEESTKPFKSMKMDKAGAPPAGPSERRRLNFGKLKNMKDALKNKRKRSSAEDDDGVTDAGSKMSDPPSAALQQKQALNESLCWCRKKVQEQSHAELTFLCEKAEALYLVCKFLDESSGEQKLVSQLYLPRNDLVRCGPEDKETFLLLDSYAFLTVEAKARNGEYLLLEESLLLRTAPNCLDLPQVFVPFVLKVPALTVYTGYSSHTAHRPVVPCNQYNGHKGMTQVKTMRLKKSGLGTYKSKGSPSGSEEPLTDEQYVRPLLQSGPNLPALLLYNPDTPATRASLAPLTHQGRKGAVETRYEWGGLLLGDSSDCVLHCSRHQERPAQVGHTCKNRKENPPSQLDHTKSCSRRALVGGDPGKPVQPVRMWVLLLLESPCRSLEHALEVKCWHEVRPENLQLVTDLQQLGRAEAPGGSDVAQRVVPSDCCLTFGFGKDRGPLTLRQRRYESCKVCLGNRFNM
>DECOY_sp|Q86UA6|RIP_HUMAN
LLVAWTDCALCSMLLSKSEETGGTVSFEPTHPCHASHENLSGELCRAKLQETLESSHSPLSLGCQCVVVGSTRLLNKYTCVPCLLPNAEWEALMLSLKCEDFQLKSEYESLLSQEQNLLEQQLEELVAMDLLEELQALDEPCNEVSQLANWEEEMVEQVLFSNQSNGPGSSGARQRYNLRLRDSRNRMELRCRQFAKEWPPSGVKLYLRRSPRSLSEAM
>DECOY_sp|Q86UA6-2|RIP_HUMAN
LLVAWTDCAHSPLSLGCQCVVVGSTRLLNKYTCVPCLLPNAEWEALMLSLKCEDFQLKSEYESLLSQEQNLLEQQLEELVAMDLLEELQALDEPCNEVSQLANWEEEMVEQVLFSNQSNGPGSSGARQRYNLRLRDSRNRMELRCRQFAKEWPPSGVKLYLRRSPRSLSEAM
>DECOY_sp|Q86UA6-3|RIP_HUMAN
MTCVPCLLPNAEWEALMLSLKCEDFQLKSEYESLLSQEQNLLEQQLEELVAMDLLEELQALDEPCNEVSQLANWEEEMVEQVLFSNQSNGPGSSGARQRYNLRLRDSRNRMELRCRQFAKEWPPSGVKLYLRRSPRSLSEKA
>DECOY_sp|Q86UA6-4|RIP_HUMAN
SLLNTCVPCLLPNAEWEALMLSLKCEDFQLKSEYESLLSQEQNLLEQQLEELVAMDLLEELQALDEPCNEVSQLANWEEEMVEQVLFSNQSNGPGSSGARQRYNLRLRDSRNRMELRCRQFAKEWPPSGVKLYLRRSPRSLSEAM
>DECOY_sp|Q86UA6-5|RIP_HUMAN
FVQNLLEQQLEELVAMDLLEELQALDEPCNEVSQLANWEEEMVEQVLFSNQSNGPGSSGARQRYNLRLRDSRNRMELRCRQFAKEWPPSGVKLYLRRSPRSLSEAM
>DECOY_sp|Q86UA6-6|RIP_HUMAN
LGQNLLEQQLEELVAMDLLEELQALDEPCNEVSQLANWEEEMVEQVLFSNQSNGPGSSGARQRYNLRLRDSRNRMELRCRQFAKEWPPSGVKLYLRRSPRSLSEAM
>DECOY_sp|Q86UA6-7|RIP_HUMAN
TTGQNLLEQQLEELVAMDLLEELQALDEPCNEVSQLANWEEEMVEQVLFSNQSNGPGSSGARQRYNLRLRDSRNRMELRCRQFAKEWPPSGVKLYLRRSPRSLSEAM
>DECOY_sp|Q86UA6-8|RIP_HUMAN
PPFLVLWLRKDGCLPDWSVSVLCSMLLSKSEETGGTVSFEPTHPCHASHENLSGELCRAKLQETLESSHSPLSLGCQCVVVGSTRLLNKYTCVPCLLPNAEWEALMLSLKCEDFQLKSEYESLLSQEQNLLEQQLEELVAMDLLEELQALDEPCNEVSQLANWEEEMVEQVLFSNQSNGPGSSGARQRYNLRLRDSRNRMELRCRQFAKEWPPSGVKLYLRRSPRSLSEAM
>DECOY_sp|Q86UA6-9|RIP_HUMAN
LGLVLKPTCVPCLLPNAEWEALMLSLKCEDFQLKSEYESLLSQEQNLLEQQLEELVAMDLLEELQALDEPCNEVSQLANWEEEMVEQVLFSNQSNGPGSSGARQRYNLRLRDSRNRMELRCRQFAKEWPPSGVKLYLRRSPRSLSEAM
>DECOY_sp|P62945|RL41_HUMAN
MRSRQKRRKRKMRRLRKKRMKWRKA
>DECOY_sp|Q9Y508|RN114_HUMAN
QDLLRSQLVQNMMDEEDVDYDVFTDYSRFRRHQLHREFNARSYNPDGWPMSACLPCVVKSTDTSHFKLCHEVLGEQDFKNEPCYPCPFTRYNPVRNPQLSAKDLTKAVGEMLYNQKYSCTAVHRSKLSLFFKRNCGHCSTETSELRQELEVRAVGPALARSCVGCVKKPKPLCEQLCASCFVHGCPVQVKPEYVELCVPCTRFGLPDAEAAPGALQAAGGCRDQQAAM
>DECOY_sp|Q9Y508-2|RN114_HUMAN
YTLSRAYCSVSLLCPSQESVVKSTDTSHFKLCHEVLGEQDFKNEPCYPCPFTRYNPVRNPQLSAKDLTKAVGEMLYNQKYSCTAVHRSKLSLFFKRNCGHCSTETSELRQELEVRAVGPALARSCVGCVKKPKPLCEQLCASCFVHGCPVQVKPEYVELCVPCTRFGLPDAEAAPGALQAAGGCRDQQAAM
>DECOY_sp|Q9HBV2|SACA1_HUMAN
ENWESLADDEGPMETPLQDLSTSKDRYVSSQESQVEPTSKAAGWFKAVAAWNLLLFLLLFLLFVCLLVGLTLVFLLAADTAPLSRRSMQLESSTYVTKFLTAVLENNDLTDCEFALPHSKREVELLASDNVLLLSQQDRQLKLWMKYRFNLPSTHLCARLVSELSESLKPGWGCDTPRGCEERVVVKCSEGGPCGNTLLVREVGLGCTVTCMGFEVKEVVRNNSVDETEPPAYNEATESDNNETEEEGEGEHALGADQVAATVNTRGASQLGALLLWGVTMLLGASCGTRGPSM
>DECOY_sp|Q5HYK7|SH319_HUMAN
SLQLFQLYKNPFLGKSGMLEGSMWDDDVSELETLLDGKAFSLEDENERGFDYLKAKRAKGPVLALMKSAEAPCRPVFVAPFLGREDQRLRGCWDSDRLELLQRLDRKGFSLDDSTEATFSHLAECWEAPLSNVQSNSGSDKKEKTLPKVTSLVNAGSTPYDEVPEVFNLPFLGRTRGVERGAWEENVYKELLLLEGESFSLEKDQEGLYERFAVRCSKGVCHSSVCRKEGNGGEPLDLLKVVYNAPFLGLQRNCNRGYWDTDKLELLYVLEGSTLNLDDVQEAPFDHLVVAHPAGSDVKPQAHSPDNRPRSLHEDLPTLKLMQSLHRVGTDEKGQCELYNNETKQLMVLVDRKGCSLEGPNQSVLDENALGHPVSLMKYSYLPHGKPRPPPLVPDQKNFVQKSKASLGTALNSKKQQLDMDSSRNPFSKKLNRRSTASKLPPPRPPPEKVTPPQQTPLKTGNVRPPPRLPPRVVFGGTQGPHNSELRNRTEVNSKLGSVTSFTNGLKPEAPLPPPSQPDEHLKCGKPAPRLLVTKRPTPAPQVRAKELPEKTAPLQFPDLVMESGVSEEALNGSPTPLVDDDFSLLDLDVLKPSQLVPVPPNAPPGEGLKSYKAAQSAGARLPPVTVKPLPASPYTPNESSVKKSLLLRPPAPTPKKVGSDSSEALPRGGPLEPNVRSLLGPNKKPPELKPTVPLSGAEQLPPYPTLGKESTKVRLNETGSDWEGSRAANAKPPAVSKPGSSVTKPPPLRSPTLEKKPPLGSTELNTQGEFKVRLSVLSNQSQETNMLNM
>DECOY_sp|Q5HYK7-2|SH319_HUMAN
SLQLFQLYKNPFLGKSGMLEGSMWDDDVSELETLLDGKAFSLEDENERGFDYLKAKRAKGPVLALMKSAEAPCRPVFVAPFLGREDQRLRGCWDSDRLELLQRLDRKGFSLDDSTEATFSHLAECWEAPLSNVQSNSGSDKKEKTLPKVTSLVNAGSTPYDEVPEVFNLPFLGRTRGVERGAWEENVYKELLLLEGESFSLEKDQEGLYERFAVRCSKGVCHSSVCRKEGNGGEPLDLLKVVYNAPFLGLQRNCNRGYWDTDKLELLYVLEGSTLNLDDVQEAPFDHLVVAHPAGSDVKPQAHSPDNRPRSLHEDLPTLKLMQSLHRVGTDEKGQCELYNNETKQLMVLVDRGMKYSYLPHGKPRPPPLVPDQKNFVQKSKASLGTALNSKKQQLDMDSSRNPFSKKLNRRSTASKLPPPRPPPEKVTPPQQTPLKTGNVRPPPRLPPRVVFGGTQGPHNSELRNRTEVNSKLGSVTSFTNGLKPEAPLPPPSQPDEHLKCGKPAPRLLVTKRPTPAPQVRAKELPEKTAPLQFPDLVMESGVSEEALNGSPTPLVDDDFSLLDLDVLKPSQLVPVPPNAPPGEGLKSYKAAQSAGARLPPVTVKPLPASPYTPNESSVKKSLLLRPPAPTPKKVGSDSSEALPRGGPLEPNVRSLLGPNKKPPELKPTVPLSGAEQLPPYPTLGKESTKVRLNETGSDWEGSRAANAKPPAVSKPGSSVTKPPPLRSPTLEKKPPLGSTELNTQGEFKVRLSVLSNQSQETNMLNM
>DECOY_sp|Q5HYK7-3|SH319_HUMAN
SLQLFQLYKNPFLGKSGMLEGSMWDDDVSELETLLDGKAFSLEDENERGFDYLKAKRAKGPVLALMKSAEAPCRPVFVAPFLGREDQRLRGCWDSDRLELLQRLDRKGFSLDDSTEATFSHLAECWEAPLSNVQSNSGSDKKEKTLPKVTSLVNAGSTPYDEVPEVFNLPFLGRTRGVERGAWEENVYKELLLLEGESFSLEKDQEGLYERFAVRCSKGVCHSSVCRKEGNGGEPLDLLKVVYNAPFLGLQRNCNRGYWDTDKLELLYVLEGSTLNLDDVQEAPFDHLVVAHPAGSDVKPQAHSPDNRPRSLHEDLPTLKLMQSLHRVGTDEKGQCELYNNETKQLMVLVDRGMKYSYLPHGKPRPPPLVPDQKNFVQKSKASLGTALNSKKQQLDMDSSRNPFSKKLNRRSTASKLPPPRPPPEKVTPPQQTPLKTGNVRPPPRLPPRVVFGGTQGPHNSELRNRTEVNSKLGSVTSFTNGLKPEAPLPPPSQPDEHLGLVMESGVSEEALNGSPTPLVDDDFSLLDLDVLKPSQLVPVPPNAPPGEGLKSYKAAQSAGARLPPVTVKPLPASPYTPNESSVKKSLLLRPPAPTPKKVGSDSSEALPRGGPLEPNVRSLLGPNKKPPELKPTVPLSGAEQLPPYPTLGKESTKVRLNETGSDWEGSRAANAKPPAVSKPGSSVTKPPPLRSPTLEKKPPLGSTELNTQGEFKVRLSVLSNQSQETNMLNM
>DECOY_sp|Q5HYK7-4|SH319_HUMAN
SLQLFQLYKNPFLGKSGMLEGSMWDDDVSELETLLDGKAFSLEDENERGFDYLKAKRAKGPVLALMKSAEAPCRPVFVAPFLGREDQRLRGCWDSDRLELLQRLDRKGFSLDDSTEATFSHLAECWEAPLSNVQSNSGSDKKEKTLPKVTSLVNAGSTPYDEVPEVFNLPFLGRTRGVERGAWEENVYKELLLLEGESFSLEKDQEGLYERFAVRCSKGVCHSSVCRKEGNGGEPLDLLKVVYNAPFLGLQRNCNRGYWDTDKLELLYVLEGSTLNLDDVQEAPFDHLVVAHPAGSDVKPQAHSPDNRPRSLHEDLPTLKLMQSLHRVGTDEKGQCELYNNETKQLMVLVDRKGCSLEGPNQSVLDENALGHPVSLMKYSYLPHGKPRPPPLVPDQKNFVQKSKASLGTALNSKKQQLDM
>DECOY_sp|Q5HYK7-5|SH319_HUMAN
SLQLFQLYKNPFLGKSGMLEGSMWDDDVSELETLLDGKAFSLEDENERGFDYLKAKRAKGPVLALMKSAEAPCRPVFVAPFLGREDQRLRGCWDSDRLELLQRLDRKGFSLDDSTEATFSHLAECWEAPLSNVQSNSGSDKKEKTLPKVTSLVNAGSTPYDEVPEVFNLPFLGRTRGVERGAWEENVYKELLLLEGESFSLEKDQEGLYERFAVRCSKGVCHSSVCRKEGNGGEPLDLLKVVYNAPFLGLQRNCNRGYWDTDKLELLYVLEGSTLNLDDVQEAPFDHLVVAHPAGSDVKPQAHSPDNRPRSLHEDLPTLKLMQSLHRVGTDEKGQCELYNNETKQLMVLVDRGMKYSYLPHGKPRPPPLVPDQKNFVQKSKASLGTALNSKKQQLDM
>DECOY_sp|Q96Q15|SMG1_HUMAN
VWATWGEYLQALNDLNTAKELVYDVQEAVSRRMNPDVRDGEKLKARKVWVSVAYSRVQENKAGKTPRDVKKAPSCAVKSGTGPVTSPPTDASTALKNQLKRLANQSMVDPQKTQGTNRSVAAAFSPQYTASSTPSSCENTADTVLPSAFSVLNNYLSQSQKTLKELTPTLEQLMEVHEQRSVQGMAQVLTFLVTQLNDQWKSYEGLFRQVSNEYPVDEGDALAAEEKDAMKALLKHVDGLRQNHGTLVKTLNDVLNQLTECVTELQQKTEQELRAQTSMDQTLKQHASLLWESSGLPHELGTDRVQLRLLELESVSSNFQSAFSCMQQRKCLLEFLAADLNLAEARTRTLSEFHLLNSCLFTVQSRAQSKELVLRRNEALTAEFDQLVPALAPNAGGAKWRLQELSSELAAKLEQVTALSTELQSLTHKKKLMSTLLARSPPPTVSMAQRPNLLLDEHQWQFMALHLQRVQLSKTCSSLSTERRLVLDKKHWATDYSSALVTRANMVLQSKFGLQLNHEVKKACLDDVSKVSEAGFKDAEVQALLDVGLASLFSCLTLGLAQNPLGLLLRQVFDATFKALKPAMQDESFCSRNFLKTVNVLQVPGNVTNQDELSSSGSLKTSFTGCRLFFKLTEQRKLLFFLEELVRQHNDDDFFNVQTRSARELLDKRLWALPLEKMNKLEVLLSFATEVQAFMGDFAVLLMQGASKMPTEDVSGRNPQLLEGYQAHLRLAVDLYHAHTEEELGMAARNLYAQLSEVLTQLPVGDTTQELLGDLEHLMSELTYEKGMLRCLAEPFLLRQFNSNLEQLSTYVGNALHVTESAEMPNPLDLDQPVLHCKQLLQVLCTVNGSMSCLEELFWAGRDSTLDVLQEGASSAAGEMMLRRNTLTCLASLLVSALSLSGEEGNEHLFKVLRCELKELQDECVPVTVAEKQRLEVRQLRLSNLDAARYQLTMETATLFQCVTPPPQPAYQMEKRYYLEQRCEVTTNCLLEEMWKTWQERLKHQFLKAPYQLAVTAYHHLQELCRGLVRRSQQLLAGVEGELQECQSLLHAQGANQLFATAPVYSPPGLDMQTSLEQLLSALQTAELNNFAAQYHTLWQEFENKLVQLAEQVRAQQTQLQTHESRYHQLTHSPHDVGEAGELFELEELKLGQKLEVDTLQEQLSLYEDLSGDKLPLVVLMERDKNFWNKVLEARVSFSLRSTLREEMRKESKQSEAQQGGGGYVAGAFGAEGGATWDVLPDYVFAELLTLLTRERRGMLHLVQECSRLFVGEVGTVGLATELNQTRMFPKVEPRVLKSKGEFCVNYDLHVVEGTTMDLLVNDLRHDGLGLLYGVMSMVATRSAYSQTRVWWEDPTTCSSWLKEALLNPPTAEMLEELVKAMVHLPWRRDSVDLSLGVKLTAGPKLSYYLESRPPVLGPNQPTQYSDQKAQAQLAAREQQRKWYLGFLPTAGDVWQLLGRSTGLPTVSYRHAHRFPTERQNLTAFMTNVLSLFQMRLEDLHLDELKGFLYPYKSGDSGLFLKKLKPKTTPLLTLTGGVSHLTVTRDASVEGPLALETNTMAALWPSLEERLLLYSRKAQRAQQLSLMLKEFPLWSSGKPAPNLPKTKLELANELADGYNDQFKWEHPTEAPAATLRSVHELAFVLKPMLATKHREMLAKLEKRELTNNNQRKVVEDELQQRRLLVYMHQQLLVGLWLEDWLVTRRVLEAVLMQVQLVMTPNASSKLDVKLSYCDQMMAQDENLGKSPEKDNSDQSAPPSGGECESVLLEEGQLNGLLTPLATSKFNGSAQSESSLSLTGVLAPYLLLHPSDQARVCLLNCLSRQVYVEPHNRLSFLQPLLRGWPATPTTELGHELYRQLEGAKHVLRLLRLLTAMVLMDDTSQERVHSLHRLPDDEDLPLQGANKLLFTFYASCSKLYLSFRLDVKRVWKVLVGETASEDLESLWPCSSLLRQWLVDVMDDEENDESETLQLTLDEDQLGARPCVAQGLLGYRLKEEEETLTDPLLNQVEKSREPLRLVGEGQSANDVKRVGRWYAWSALAAWKSAVEPAQVSSLHYLQGLLFDPEGVGLHVTSESERLPYEEEMTNVSPLELLTLLKNSLTSLGTFNQQHQRAYVKSGQLQLKEWEAQLKWALTLLKSAVAYEKAVKSCFSLACSSLMEMAHTSQGATYLKLKTELDLEPGKWEDVQGQTSKKLFHQVLDQATTKTGLQVESCQALRLTALSVNRKRGAKFAATLGLEMLHRSLPVTQKEKLELLQNQYMTRYLAQMWRVPDHKQCRSLAESFLPLLCDETSRLNSVTNELASSCYLQLTSLVPLSQSVTLTSRAGPLLLRLSTKQLKYVVNETLSQKWQDQELPNLATALCVSRSLLQVELKSQLREPDPSLMNPLKKLMDKLKESGGALLNLNEGPLLELQETCEVKFGSEFSSLKSLYNFDKALNLSTSSTKKSLDHLANQWEQVAAWDALSLYCECKANGLYNLVEPSSDTKPSLVKRTSEGNLSKHPSASRNGANALTLVKSDFSSLCCDVGTMACLHEQYEVSKAERFGEAQQAVSNLWLLKNGVLSSSWVALGQLAEPCHLECLAEVVMMLTVELENGQSLSTKTMETLLDFGRHVTVAPQGALLGRVMLSRLRLTLWDQCTRQNTYFFRTLKVPPSTLANACGEYANYMKLELNELYQLLLVRLLQNNGHGEDNDATTWQSVDQDPNLTHAALRSLLGELTQFTDQRLGAPRTKLSLVTFQAAEWLAWQWLVADKTLLRNPLTSQRKDDRLQCSYFRLELWNKDGRTHSNGYLLFSLVDSFDQPHFTNSPKASMHRSLALSLEQLETHNNNSLVVDLPLKSLKLGFARQRLTGSHVLQRVCVDVRCQLLDDPLSSSLAHLSSCAQLCLNVDEVLTNALLKGCKFHFSPLSFLPAYTEKKSMLVAAELAWTMLKRLTDQNLNKKDLLLGLLNLLLSFKKHTATTVTSLVAGDFLSPSSSSLSSSLFHDRHTCHSYLTYLVAYQLAPFHVALDSHVLMLKNSLLAFVTPSLAWMGLLSKNANGLTTLASLDFLVVKFANDVNFVHKAFENKHLESCAEPLQLSHLLNNLACTMEGLLKLYATELVPLKNLSLVAQYVAHAVAVVKEKEHRYLFLKLSSPLFKLEVFSSPKLTNLQEVLLTLLNLVSLLYDTGCTQCNELQDLGYTLVMDCHLTMSPDLSGLLVGVCENAATLVAESFFVQNAATVRCMRVYLVDTVYAETLPPRGLPSRFEGLRSVVTSFRVLLAAKLPLSVSPPPVDEDVSEGSAVHSLDEAYAEMDELFQGLLTTSFALDAVWFPELSQLWGSVQQTLSKPQTHDLHWGVLLDVTRDFNTSFLHPYRCAVLLLKCVKCCLLEPTDVNELLSQLSTMVLQMVSSFKKAEGVTELKAYTACLYLKLVEKDASSSKFSFLKWFKLEAEYSLSACLLGLCCAGERQLEQLKLSSENLVDHVAALLNDLKLVQVKLNEPQQLFKELKQVTARRLRDDDRETRRLNSLLRLSEDSYSMRSEQKRSMKLTDARASGHQVSTFEPSTVNNRVLEQGLKRSGYTNEGSGGNVSYGKGEDNQLDAHRDTDVRHRQSVVASNSPQLGYSSSGRGRSSSDKYLNDPDASASDRTPQWDNWRSPKYTGGGGGGSSRLSGPRRASM
>DECOY_sp|Q96Q15-2|SMG1_HUMAN
VWATWGEYLQALNDLNTAKELVYDVQEAVSRRMNPDVRDGEKLKARKVWVSVAYSRVQENKAGKTPRDVKKAPSCAVKSGTGPVTSPPTDASTALKNQLKRLANQSMVDPQKTQGTNRSVAAAFSPQYTASSTPSSCENTADTVLPSAFSVLNNYLSQSQKTLKELTPTLEQLMEVHEQRSVQGMAQVLTFLVTQLNDQWKSYEGLFRQVSNEYPVDEGDALAAEEKDAMKALLKHVDGLRQNHGTLVKTLNDVLNQLTECVTELQQKTEQELRAQTSMDQTLKQHASLLWESSGLPHELGTDRVQLRLLELESVSSNFQSAFSCMQQRKCLLEFLAADLNLAEARTRTLSEFHLLNSCLFTVQSRAQSKELVLRRNEALTAEFDQLVPALAPNAGGAKWRLQELSSELAAKLEQVTALSTELQSLTHKKKLMSTLLARSPPPTVSMAQRPNLLLDEHQWQFMALHLQRVQLSKTCSSLSTERRLVLDKKHWATDYSSALVTRANMVLQSKFGLQLNHEVKKACLDDVSKVSEAGFKDAEVQALLDVGLASLFSCLTLGLAQNPLGLLLRQVFDATFKALKPAMQDESFCSRNFLKTVNVLQVPGNVTNQDELSSSGSLKTSFTGCRLFFKLTEQRKLLFFLEELVRQHNDDDFFNVQTRSARELLDKRLWALPLEKMNKLEVLLSFATEVQAFMGDFAVLLMQGASKMPTEDVSGRNPQLLEGYQAHLRLAVDLYHAHTEEELGMAARNLYAQLSEVLTQLPVGDTTQELLGDLEHLMSELTYEKGMLRCLAEPFLLRQFNSNLEQLSTYVGNALHVTESAEMPNPLDLDQPVLHCKQLLQVLCTVNGSMSCLEELFWAGRDSTLDVLQEGASSAAGEMMLRRNTLTCLASLLVSALSLSGEEGNEHLFKVLRCELKELQDECVPVTVAEKQRLEVRQLRLSNLDAARYQLTMETATLFQCVTPPPQPAYQMEKRYYLEQRCEVTTNCLLEEMWKTWQERLKHQFLKAPYQLAVTAYHHLQELCRGLVRRSQQLLAGVEGELQECQSLLHAQGANQLFATAPVYSPPGLDMQTSLEQLLSALQTAELNNFAAQYHTLWQEFENKLVQLAEQVRAQQTQLQTHESRYHQLTHSPHDVGEAGELFELEELKLGQKLEVDTLQEQLSLYEDLSGDKLPLVVLMERDKNFWNKVLEARVSFSLRSTLREEMRKESKQSEAQQGGGGYVAGAFGAEGGATWDVLPDYVFAELLTLLTRERRGMLHLVQECSRLFVGEVGTVGLATELNQTRMFPKVEPRVLKSKGEFCVNYDLHVVEGTTMDLLVNDLRHDGLGLLYGVMSMVATRSAYSQTRVWWEDPTTCSSWLKEALLNPPTAEMLEELVKAMVHLPWRRDSVDLSLGVKLTAGPKLSYYLESRPPVLGPNQPTQYSDQKAQAQLAAREQQRKWYLGFLPTAGDVWQLLGRSTGLPTVSYRHAHRFPTERQNLTAFMTNVLSLFQMRLEDLHLDELKGFLYPYKSGDSGLFLKKLKPKTTPLLTLTGGVSHLTVTRDASVEGPLALETNTMAALWPSLEERLLLYSRKAQRAQQLSLMLKEFPLWSSGKPAPNLPKTKLELANELADGYNDQFKWEHPTEAPAATLRSVHELAFVLKPMLATKHREMLAKLEKRELTNNNQRKVVEDELQQRRLLVYMHQQLLVGLWLEDWLVTRRVLEAVLMQVQLVMTPNASSKLDVKLSYCDQMMAQDENLGKSPEKDNSDQSAPPSGGECESVLLEEGQLNGLLTPLATSKFNGSAQSESSLSLTGVLAPYLLLHPSDQARVCLLNCLSRQVYVEPHNRLSFLQPLLRGWPATPTTELGHELYRQLEGAKHVLRLLRLLTAMVLMDDTSQERVHSLHRLPDDEDLPLQGANKLLFTFYASCSKLYLSFRLDVKRVWKVLVGETASEDLESLWPCSSLLRQWLVDVMDDEENDESETLQLTLDEDQLGARPCVAQGLLGYRLKEEEETLTDPLLNQVEKSREPLRLVGEGQSANDVKRVGRWYAWSALAAWKSAVEPAQVSSLHYLQGLLFDPEGVGLHVTSESERLPYEEEMTNVSPLELLTLLKNSLTSLGTFNQQHQRAYVKSGQLQLKEWEAQLKWALTLLKSAVAYEKAVKSCFSLACSSLMEMAHTSQGATYLKLKTELDLEPGKWEDVQGQTSKKLFHQVLDQATTKTGLQVESCQALRLTALSVNRKRGAKFAATLGLEMLHRSLPVTQKEKLELLQNQYMTRYLAQMWRVPDHKQCRSLAESFLPLLCDETSRLNSVTNELASSCYLQLTSLVPLSQSVTLTSRAGPLLLRLSTKQLKYVVNETLSQKWQDQELPNLATALCVSRSLLQVELKSQLREPDPSLMNPLKKLMDKLKESGGALLNLNEGPLLELQETCEVKFGSEFSSLKSLYNFDKALNLSTSSTKKSLDHLANQWEQVAAWDALSLYCECKANGLYNLVEPSSDTKPSLVKRTSEGNLSKHPSASRNGANALTLVKSDFSSLCCDVGTMACLHEQYEVSKAERFGEAQQAVSNLWLLKNGVLSSSWVALGQLAEPCHLECLAEVVMMLTVELENGQSLSTKTMETLLDFGRHVTVAPQGALLGRVMLSRLRLTLWDQCTRQNTYFFRTLKVPPSTLANACGEYANYMKLELNELYQLLLVRLLQNNGHGEDNDATTWQSVDQDPNLTHAALRSLLGELTQFTDQRLGAPRTKLSLVTFQAAEWLAWQWLVADKTLLRNPLTSQRKDDRLQCSYFRLELWNKDGRTHSNGYLLFSLVDSFDQPHFTNSPKASMHRSLALSLEQLETHNNNSLVVDLPLKSLKLGFARQRLTGSHVLQRVCVDVRCQLLDDPLSSSLAHLSSCAQLCLNVDEVLTNALLKGCKFHFSPLSFLPAYTEKKSMLVAAELAWTMLKRLTDQNLNKKDLLLGLLNLLLSFKKHTATTVTSLVAGDFLSPSSSSLSSSLFHDRHTCHSYLTYLVAYQLAPFHVALDSHVLMLKNSLLAFVTPSLAWMGLLSKNANGLTTLASLDFLVVKFANDVNFVHKAFENKHLESCAEPLQLSHLLNNLACTMEGLLKLYATELVPLKNLSLVAQYVAHAVAVVKEKEHRYLFLKLSSPLFKLEVFSSPKLTNLQEVLLTLLNLVSLLYDTGCTQCNELQDLGYTLVMDCHLTMSPDLSGLLVGVCENAATLVAESFFVQNAATVRCMRVYLVDTVYAETLPPRGLPSRFEGLRSVVTSFRVLLAAKLPLSVSPPPVDEDVSEGSAVHSLDEAYAEMDELFQGLLTTSFALDAVWFPELSQLWGSVQQTLSKPQTHDLHWGVLLDVTRDFNTSFLHPYRCAVLLLKCVKCCLLEPTDVNELLSQLSTMVLQMVSSFKKAEGVTELKAYTACLYLKLVEKDASSSKFSFLKWFKLEAEYSLSACLLGLCCAGERQLEQLKLSSENLVDHVAALLNDLKLVQVKLNEPQQLFKELKQVTARRLRDDDRETRRLNSLLRLSEDSYSM
>DECOY_sp|Q96Q15-3|SMG1_HUMAN
VWATWGEYLQALNDLNTAKELVYDVQEAVSRRMNPDVRDGEKLKARKVWVSVAYSRVQENKAGKTPRDVKKAPSCAVKSGTGPVTSPPTDASTALKNQLKRLANQSMVDPQKTQGTNRSVAAAFSPQYTASSTPSSCENTADTVLPSAFSVLNNYLSQSQKTLKELTPTLEQLMEVHEQRSVQGMAQVLTFLVTQLNDQWKSYEGLFRQVSNEYPVDEGDALAAEEKDAMKALLKHVDGLRQNHGTLVKTLNDVLNQLTECVTELQQKTEQELRAQTSMDQTLKQHASLLWESSGLPHELGTDRVQLRLLELESVSSNFQSAFSCMQQRKCLLEFLAADLNLAEARTRTLSEFHLLNSCLFTVQSRAQSKELVLRRNEALTAEFDQLVPALAPNAGGAKWRLQELSSELAAKLEQVTALSTELQSLTHKKKLMSTLLARSPPPTVSMAQRPNLLLDEHQWQFMALHLQRVQLSKTCSSLSTERRLVLDKKHWATDYSSALVTRANMVLQSKFGLQLNHEVKKACLDDVSKVSEAGFKDAEVQALLDVGLASLFSCLTLGLAQNPLGLLLRQVFDATFKALKPAMQDESFCSRNFLKTVNVLQVPGNVTNQDELSSSGSLKTSFTGCRLFFKLTEQRKLLFFLEELVRQHNDDDFFNVQTRSARELLDKRLWALPLEKMNKLEVLLSFATEVQAFMGDFAVLLMQGASKMPTEDVSGRNPQLLEGYQAHLRLAVDLYHAHTEEELGMAARNLYAQLSEVLTQLPVGDTTQELLGDLEHLMSELTYEKGMLRCLAEPFLLRQFNSNLEQLSTYVGNALHVTESAEMPNPLDLDQPVLHCKQLLQVLCTVNGSMSCLEELFWAGRDSTLDVLQEGASSAAGEMMLRRNTLTCLASLLVSALSLSGEEGNEHLFKVLRCELKELQDECVPVTVAEKQRLEVRQLRLSNLDAARYQLTMETATLFQCVTPPPQPAYQMEKRYYLEQRCEVTTNCLLEEMWKTWQERLKHQFLKAPYQLAVTAYHHLQELCRGLVRRSQQLLAGVEGELQECQSLLHAQGANQLFATAPVYSPPGLDMQTSLEQLLSALQTAELNNFAAQYHTLWQEFENKLVQLAEQVRAQQTQLQTHESRYHQLTHSPHDVGEAGELFELEELKLGQKLEVDTLQEQLSLYEDLSGDKLPLVVLMERDKNFWNKVLEARVSFSLRSTLREEMRKESKQSEAQQGGGGYVAGAFGAEGGATWDVLPDYVFAELLTLLTRERRGMLHLVQECSRLFVGEVGTVGLATELNQTRMFPKVEPRVLKSKGEFCVNYDLHVVEGTTMDLLVNDLRHDGLGLLYGVMSMVATRSAYSQTRVWWEDPTTCSSWLKEALLNPPTAEMLEELVKAMVHLPWRRDSVDLSLGVKLTAGPKLSYYLESRPPVLGPNQPTQYSDQKAQAQLAAREQQRKWYLGFLPTAGDVWQLLGRSTGLPTVSYRHAHRFPTERQNLTAFMTNVLSLFQMRLEDLHLDELKGFLYPYKSGDSGLFLKKLKPKTTPLLTLTGGVSHLTVTRDASVEGPLALETNTMAALWPSLEERLLLYSRKAQRAQQLSLMLKEFPLWSSGKPAPNLPKTKLELANELADGYNDQFKWEHPTEAPAATLRSVHELAFVLKPMLATKHREMLAKLEKRELTNNNQRKVVEDELQQRRLLVYMHQQLLVGLWLEDWLVTRRVLEAVLMQVQLVMTPNASSKLDVKLSYCDQMMAQDENLGKSPEKDNSDQSAPPSGGECESVLLEEGQLNGLLTPLATSKFNGSAQSESSLSLTGVLAPYLLLHPSDQARVCLLNCLSRQVYVEPHNRLSFLQPLLRGWPATPTTELGHELYRQLEGAKHVLRLLRLLTAMVLMDDTSQERVHSLHRLPDDEDLPLQGANKLLFTFYASCSKLYLSFRLDVKRVWKVLVGETASEDLESLWPCSSLLRQWLVDVMDDEENDESETLQLTLDEDQLGARPCVAQGLLGYRLKEEEETLTDPLLNQVEKSREPLRLVGEGQSANDVKRVGRWYAWSALAAWKSAVEPAQVSSLHYLQGLLFDPEGVGLHVTSESERLPYEEEMTNVSPLELLTLLKNSLTSLGTFNQQHQRAYVKSGQLQLKEWEAQLKWALTLLKSAVAYEKAVKSCFSLACSSLMEMAHTSQGATYLKLKTELDLEPGKWEDVQGQTSKKLFHQVLDQATTKTGLQVESCQALRLTALSVNRKRGAKFAATLGLEMLHRSLPVTQKEKLELLQNQYMTRYLAQMWRVPDHKQCRSLAESFLPLLCDETSRLNSVTNELASSCYLQLTSLVPLSQSVTLTSRAGPLLLRLSTKQLKYVVNETLSQKWQDQELPNLATALCVSRSLLQVELKSQLREPDPSLMNPLKKLMDKLKESGGALLNLNEGPLLELQETCEVKFGSEFSSLKSLYNFDKALNLSTSSTKKSLDHLANQWEQVAAWDALSLYCECKANGLYNLVEPSSDTKPSLVKRTSEGNLSKHPSASRNGANALTLVKSDFSSLCCDVGTMACLHEQYEVSKAERFGEAQQAVSNLWLLKNGVLSSSWVALGQLAEPCHLECLAEVVMMLTVELENGQSLSTKTMETLLDFGRHVTVAPQGALLGRVMLSRLRLTLWDQCTRQNTYFFRTLKVPPSTLANACGEYANYMKLELNELYQLLLVRLLQNNGHGEDNDATTWQSVDQDPNLTHAALRSLLGELTQFTDQRLGAPRTKLSLVTFQAAEWLAWQWLVADKTLLRNPLTSQRKDDRLQCSYFRLELWNKDGRTHSNGYLLFSLVDSFDQPHFTNSPKASMHRSLALSLEQLETHNNNSLVVDLPLKSLKLGFARQRLTGSHVLQRVCVDVRCQLLDDPLSSSLAHLSSCAQLCLNVDEVLTNALLKGCKFHFSPLSFLPAYTEKKSMLVAAELAWTMLKRLTDQNLNKKDLLLGLLNLLLSFKKHTATTVTSLVAGDFLSPSSSSLSSSLFHDRHTCHSYLTYLVAYQLAPFHVALDSHVLMLKNSLLAFVTPSLAWM
>DECOY_sp|Q96Q15-4|SMG1_HUMAN
VWATWGEYLQALNDLNTAKELVYDVQEAVSRRMNPDVRDGEKLKARKVWVSVAYSRVQENKAGKTPRDVKKAPSCAVKSGTGPVTSPPTDASTALKNQLKRLANQSMVDPQKTQGTNRSVAAAFSPQYTASSTPSSCENTADTVLPSAFSVLNNYLSQSQKTLKELTPTLEQLMEVHEQRSVQGMAQVLTFLVTQLNDQWKSYEGLFRQVSNEYPVDEGDALAAEEKDAMKALLKHVDGLRQNHGTLVKTLNDVLNQLTECVTELQQKTEQELRAQTSMDQTLKQHASLLWESSGLPHELGTDRVQLRLLELESVSSNFQSAFSCMQQRKCLLEFLAADLNLAEARTRTLSEFHLLNSCLFTVQSRAQSKELVLRRNEALTAEFDQLVPALAPNAGGAKWRLQELSSELAAKLEQVTALSTELQSLTHKKKLMSTLLARSPPPTVSMAQRPNLLLDEHQWQFMALHLQRVQLSKTCSSLSTERRLVLDKKHWATDYSSALVTRANMVLQSKFGLQLNHEVKKACLDDVSKVSEAGFKDAEVQALLDVGLASLFSCLTLGLAQNPLGLLLRQVFDATFKALKPAMQDESFCSRNFLKTVNVLQVPGNVTNQDELSSSGSLKTSFTGCRLFFKLTEQRKLLFFLEELVRQHNDDDFFNVQTRSARELLDKRLWALPLEKMNKLEVLLSFATEVQAFMGDFAVLLMQGASKMPTEDVSGRNPQLLEGYQAHLRLAVDLYHAHTEEELGMAARNLYAQLSEVLTQLPVGDTTQELLGDLEHLMSELTYEKGMLRCLAEPFLLRQFNSNLEQLSTYVGNALHVTESAEMPNPLDLDQPVLHCKQLLQVLCTVNGSMSCLEELFWAGRDSTLDVLQEGASSAAGEMMLRRNTLTCLASLLVSALSLSGEEGNEHLFKVLRCELKELQDECVPVTVAEKQRLEVRQLRLSNLDAARYQLTMETATLFQCVTPPPQPAYQMEKRYYLEQRCEVTTNCLLEEMWKTWQERLKHQFLKAPYQLAVTAYHHLQELCRGLVRRSQQLLAGVEGELQECQSLLHAQGANQLFATAPVYSPPGLDMQTSLEQLLSALQTAELNNFAAQYHTLWQEFENKLVQLAEQVRAQQTQLQTHESRYHQLTHSPHDVGEAGELFELEELKLGQKLEVDTLQEQLSLYEDLSGDKLPLVVLMERDKNFWNKVLEARVSFSLRSTLREEMRKESKQSEAQQGGGGYVAGAFGAEGGATWDVLPDYVFAELLTLLTRERRGMLHLVQECSRLFVGEVGTVGLATELNQTRMFPKVEPRVLKSKGEFCVNYDLHVVEGTTMDLLVNDLRHDGLGLLYGVMSMVATRSAYSQTRVWWEDPTTCSSWLKEALLNPPTAEMLEELVKAMVHLPWRRDSVDLSLGVKLTAGPKLSYYLESRPPVLGPNQPTQYSDQKAQAQLAAREQQRKWYLGFLPTAGDVWQLLGRSTGLPTVSYRHAHRFPTERQNLTAFMTNVLSLFQMRLEDLHLDELKGFLYPYKSGDSGLFLKKLKPKTTPLLTLTGGVSHLTVTRDASVEGPLALETNTMAALWPSLEERLLLYSRKAQRAQQLSLMLKEFPLWSSGKPAPNLPKTKLELANELADGYNDQFKWEHPTEAPAATLRSVHELAFVLKPMLATKHREMLAKLEKRELTNNNQRKVVEDELQQRRLLVYMHQQLLVGLWLEDWLVTRRVLEAVLMQVQLVMTPNASSKLDVKLSYCDQMMAQDENLGKSPEKDNSDQSAPPSGGECESVLLEEGQLNGLLTPLATSKFNGSAQSESSLSLTGVLAPYLLLHPSDQARVCLLNCLSRQVYVEPHNRLSFLQPLLRGWPATPTTELGHELYRQLEGAKHVLRLLRLLTAMVLMDDTSQERVHSLHRLPDDEDLPLQGANKLLFTFYASCSKLYLSFRLDVKRVWKVLVGETASEDLESLWPCSSLLRQWLVDVMDDEENDESETLQLTLDEDQLGARPCVAQGLLGYRLKEEEETLTDPLLNQVEKSREPLRLVGEGQSANDVKRVGRWYAWSALAAWKSAVEPAQVSSLHYLQGLLFDPEGVGLHVTSESERLPYEEEMTNVSPLELLTLLKNSLTSLGTFNQQHQRAYVKSGQLQLKEWEAQLKWALTLLKSAVAYEKAVKSCFSLACSSLMEMAHTSQGATYLKLKTELDLEPGKWEDVQGQTSKKLFHQVLDQATTKTGLQVESCQALRLTALSVNRKRGAKFAATLGLEMLHRSLPVTQKEKLELLQNQYMTRYLAQMWRVPDHKQCRSLAESFLPLLCDETSRLNSVTNELASSCYLQLTSLVPLSQSVTLTSRAGPLLLRLSTKQLKYVVNETLSQKWQDQELPNLATALCVSRSLLQVELKSQLREPDPSLMNPLKKLM
>DECOY_sp|O94768|ST17B_HUMAN
CLLDSVLEHPNPLSDDRFRKFSVMSSDEPLNKEDREDGCTGNCSKSSKTDESRSVSHDQTQSSSSTEEPHFLNEFDWQQLWSHSLCLEATRKPEPKNVLLSQLFDTALQSVSSFTEESYDVNVQSLNLYTEQNDEGVFPSTHTLLMYALLGLNWMDTATTLPDYNLLEPALYEPTGMLRELECAHGKRLSMGFDVKLLDGLPYLSSLLLNQKPLDLHVLNNQHLYYVGELLKQLRLLVDNESVMEALEPLCLSFLEGGAAYELLLLLESTNEYVEHLNLRVPCKSALELVALEHLLERACDQRRRKKGLKFAAYEQGTKLSCSRAVQVKFRGGLKESTLLYFNNFNEKMLPLQPTTTLLGSLRSCDRRRFSM
>DECOY_sp|Q9P0V8|SLAF8_HUMAN
PLDQVLPNETEPGRVDAHVKKKKDGSCPCWHWASFLTVLMLLLSVPVVVLLVKDYSKAGPAAEHHCSDWPTVTALDWSVPNSVLCSYAVRDDGPGLSLSLVQGDTFLSHPEMGFDMTTRREWSYTLESLNPAWCSLFVQCKTSPQARDEVALFVQVVRPPVADYKVLQLTQTWPQRGTDVMLVSFNGSDGSELPGLELSLNSHLQRAGLRFSHYLTELSRGFFTALLEESPWLRSWLAREVQFGPRPAAVLLVSGGKVSLVQAGTVTLPLLAEWLLLSWLRPMVM
>DECOY_sp|Q9P0V8-2|SLAF8_HUMAN
PLDQVLPNETEPGRVDAHVKKKKDGSCPCWHWASFLTVLMLLLSVPVVVLLVKDYSKAGPAAEHHCSDWPTVTALDWSVPNSVLCSYAVRDDGPGLSLSLVQGDTFLSHPEMGFDMTTRREWSYTLESLNPAWCSLFVQCKTSPQARDEVALFVQVVRPPVADEWLLLSWLRPMVM
>DECOY_sp|Q5SQN1|SNP47_HUMAN
TRKLRRMNKHDLTLTRADVAAAVGDLAEDRQELESEAELALKGRRMLLQTLEQTDAESLAPLSTQLHLATGEQDGAPPREHLRTGMLGSAAHWVSCKSEAPSSRTARSLVLADELLEKKMSFQVELLPLVEPKMASLRLYAMDKPGLRFRQLSLEYPSHKVLDDVDREERFHMLLSSSDHLELGSVLVTRLGKPVHSERTHSLVAPKLLLLGKEGFPECSTMSVDREKPETPPKTWKLSSFPWWAPSELETLRLDAVELDSEKMDLRGMVSDLQQGQHHLRAETDVRKLQSGAMLGTLEERGRTPVSADAVAGPQSLLLREWFHELLSFVVRNSRPLSSFWKHAHKGELLTLSSFLFHSAKKELEVLSSLPFSVLLEGTSDTMRFLSLSTLSLQGTVRRKWPELYYTCPWTHLCVRDSMQEQTQRTWPGRKPRQQPVGSSDWRLRRRGRPEAGACHLRRGARAM
>DECOY_sp|Q5SQN1-2|SNP47_HUMAN
SRLRQWLAGASESCLMVLVTQTSLSMRPFGQTLEQTDAESLAPLSTQLHLATGEQDGAPPREHLRTGMLGSAAHWVSCKSEAPSSRTARSLVLADELLEKKMSFQVELLPLVEPKMASLRLYAMDKPGLRFRQLSLEYPSHKVLDDVDREERFHMLLSSSDHLELGSVLVTRLGKPVHSERTHSLVAPKLLLLGKEGFPECSTMSVDREKPETPPKTWKLSSFPWWAPSELETLRLDAVELDSEKMDLRGMVSDLQQGQHHLRAETDVRKLQSGAMLGTLEERGRTPVSADAVAGPQSLLLREWFHELLSFVVRNSRPLSSFWKHAHKGELLTLSSFLFHSAKKELEVLSSLPFSVLLEGTSDTMRFLSLSTLSLQGTVRRKWPELYYTCPWTHLCVRDSMQEQTQRTWPGRKPRQQPVGSSDWRLRRRGRPEAGACHLRRGARAM
>DECOY_sp|Q5SQN1-3|SNP47_HUMAN
SRLRQWLAGASESCLMVLVTQTSLSMRPFGQTLEQTDAESLAPLSTQLHLATGEQDGAPPREHLRTGMLGSAAHWVSCKSEAPSSRTARSLVLADELLEKKMSFQVELLPLVEPKMASLRLYAMDKPGLRFRQLSLEYPSHKVLDDVDREERFHMLLSSSDHLELGSVLVTRLGKPVHSERTHSLVAPKLLLLGKEGFPECSTM
>DECOY_sp|Q5SQN1-4|SNP47_HUMAN
TRKLRRMNKHDLTLTRADVAAAVGDLAEDRQELESEAELALKGRRMLLQTLEQTDAESLAPLSTQLHLATGEQDGAPPREHLRTGMLGSAAHWVSCKSEAPSSRTARSLVLADELLEKKMSFQVELLPLVEPKMASLRLYAMDKPGLRFRQLSLEYPSHKVLDDVDREERFHMLLSSSDHLELGSVLVTRLGKPVHSERTHSLVAPKLLLLGKEGFPECSTM
>DECOY_sp|Q6IA17|SIGIR_HUMAN
MDKDSVLCYFDRYTASRNSGLDSVDVESRSSEGLSVGSTHPPASPEGFVPRGVGLDGEPDPDVESDLRGPEARVRGLLLMPKDDDQLQTQPDGEVRPYQKRVPLALQVKEWFDSSPTVSGRPWLLLTVLRHHRQLRLLAPHAPRRDQGEFTLFLRRPTLELRCLGLREFSHSCWRASLFADSLVVLRRLRCSLNVLLDASPERAPLLRDDDLFKLYRRREGQLKPLLFNVKRFDEPCDSYSVYADYKLGDNLEVEGYADQYWLLVNRLKCVYLLAALLLALLVLLSALVAAVHSTPGRAQLTFSSFSLNQLSCTFAGYVETSTVNVGLVSSVLVESLNKAVWSYEHLSYHGGLGLPLGKDLWQVSPLSCHPGSVVWATCNLAVSSGLARPLVQDESPSLFDPRADCVGPM
>DECOY_sp|Q6IA17-2|SIGIR_HUMAN
GQVGPLLRLHPCQKLARLSGRLGRSEQPREGALGWQHATSSLRAWFCAGPRCPHPRSSAQPPWGCGQGLGVALPQGQEGGATLAQSAWSTGLCVSRPAGGPCLGHLPRERHSSDEVGLAGGPGTGQAQGWERAHQAEGTPSHPQAPMGLDGEPDPDVESDLRGPEARVRGLLLMPKDDDQLQTQPDGEVRPYQKRVPLALQVKEWFDSSPTVSGRPWLLLTVLRHHRQLRLLAPHAPRRDQGEFTLFLRRPTLELRCLGLREFSHSCWRASLFADSLVVLRRLRCSLNVLLDASPERAPLLRDDDLFKLYRRREGQLKPLLFNVKRFDEPCDSYSVYADYKLGDNLEVEGYADQYWLLVNRLKCVYLLAALLLALLVLLSALVAAVHSTPGRAQLTFSSFSLNQLSCTFAGYVETSTVNVGLVSSVLVESLNKAVWSYEHLSYHGGLGLPLGKDLWQVSPLSCHPGSVVWATCNLAVSSGLARPLVQDESPSLFDPRADCVGPM
>DECOY_sp|Q8TER0|SNED1_HUMAN
KSELTQKSSKRQNPKKTLSTSECSKEFCLDQHRVYRKVYVHHCVGGEWVPFKATESFRLTCRPSKVLCALERRCKGFGPGCDCSHADAGPVCTGGNQCPNESCNGPVNGLKDSGHEPLQLALSRKVPAEEMNELQASATPQRVSATKASPSGGRFASRVRGGDVLESRFPPQTPTEPASHDNLRLLEPRLAPPRPKNLRVPHHGGQHRRWDAGRDPSTLLYLHAPESHQPGLETSQVALVSLQRRYGPLLRDVTYSAKLGNPVRYKSTSQSTTVNLVYAELLSGPTPADWVVHASTATRVAATLNAPPLRPTWVHTPATALSETPHEERGLGSLTTLQLTRKYGPLLRAFTRFDVRSDVDTAQRDLAEPRHLSRVVGSVTARHRLHLAWQVSLTSATVNTVEFGEVRPRPRTALLVARPSLDKNNNSRKNVSFVSLNYRAGAALAQLQHSRSRTDVFDRRTYSGDSSVYTVAYGDLMRQAAPGNPPNWSLSVGSEERVEKMLATPPFLKEACDEGTYGKVCTCSHSGNSALCYRGGGCPSSFCPDSVTECHYGFFSEPCVCLYAGGGSERCGGHQCPSSDCADVETECHVGVFGAPRCCVYAGPLRNCSGGRNCPHRACERDELECHAGEYGTSCLCLYGARVDQCSGGHLCPQRSCEDLELCQPPESWVGHPQCRVRLSPASLSYRGDCAYLAVAGRTGLNRFLTAKHVEEPPGCDVEAQRRCGMYGAQCHCFFDTRDDECTGGNVCPRSFCPSPALECRHGSFGPPCDKCKYGLYHFCTGGNHCPGSACSDKPGLECRHGTRFYPCSCHYEGGAKECTGGRNCPGSSCLHRPKAECKHGHFRGPCECTYSDDHADCSGGNFCPDSDCPSPLSHSANHDTHCVCLYSGGHEMCYGGDPCQTNMNCPMATLEFECLLGFFGLPCQCLTTNAGLRCGGRNCECDDPRVRECDLGMFGEPCECVYGQDADVCTGGNHCPASLCADPVPHDGTERCLKGFPEACLCTYNGVLDVCSGGNLCPDPSCDDVDMECAAGTYGAQCVCVASGNEVQCQGGHQCKETDCPSQATECTPGGFGAPCQRCFSNLGHTCTGGNQCPQSACENVDLHRRCGTFGSLCSCTYSPNGTVCDDLKCGGNLCRPLALCVSTTHGCGGRVVQADDRLFARWGPVGVNTTTEVEAMDARTSGPLSFRYQGDGANFGAQAALGGLGTANGGSSAHTGTTWVLSEYNFLTFSKLGDTLLVTQFTNVPSSSSGGFFTRVYWTAVFVWTANFDLLEPFYRHVDETRRALMAPDTAREYYVDGRRANDVDAWFAAVVRCKDALPFAVPTFQSVKELFSLLGNNNVYLGSHEAGFFPFPVSLRPLGSGGDDKQPTVADRGEAGFPYFDALAVARGVRGAGLGLAAAVLLAWAVGRHM
>DECOY_sp|Q8TER0-3|SNED1_HUMAN
KSELTQKSSKQVHHCVGGEWVPFKATESFRLTCRPSKVLCALERRCKGFGPGCDCSHADAGPVCTGGNQCPNESCNGPVHRVSATKASPSGGRFASRVRGGDVLESRFPPQTPTEPASHDNLRLLEPRLAPPRPKNLRVPHHGGQHRRWDAGRDPSTLLYLHAPESHQPGLETSQVALVSLQRRYGPLLRDVTYSAKLGNPVRYKSTSQSTTVNLVYAELLSGPTPADWVVHASTATRVAATLNAPPLRPTWVHTPATALSETPHEERGLGSLTTLQLTRKYGPLLRAFTRFDVRSDVDTAQRDLAEPRHLSRVVGSVTARHRLHLAWQVSLTSATVNTVEFGEVRPRPRTALLVARPSLDKNNNSRKNVSFVSLNYRAGAALAQLQHSRSRTDVFDRRTYSGDSSVYTVAYGDLMRQAAPGNPPNWSLSVGSEERVEKMLATPPFLKEACDEGTYGKVCTCSHSGNSALCYRGGGCPSSFCPDSVTECHYGFFSEPCVCLYAGGGSERCGGHQCPSSDCADVETECHVGVFGAPRCCVYAGPLRNCSGGRNCPHRACERDELECHAGEYGTSCLCLYGARVDQCSGGHLCPQRSCEDLELCQPPESWVGHPQCRVRLSPASLSYRGDCAYLAVAGRTGLNRFLTAKHVEEPPGCDVEAQRRCGMYGAQCHCFFDTRDDECTGGNVCPRSFCPSPALECRHGSFGPPCDKCKYGLYHFCTGGNHCPGSACSDKPGLECRHGTRFYPCSCHYEGGAKECTGGRNCPGSSCLHRPKAECKHGHFRGPCECTYSDDHADCSGGNFCPDSDCPSPLSHSANHDTHCVCLYSGGHEMCYGGDPCQTNMNCPMATLEFECLLGFFGLPCQCLTTNAGLRCGGRNCECDDPRVRECDLGMFGEPCECVYGQDADVCTGGNHCPASLCADPVPHDGTERCLKGFPEACLCTYNGVLDVCSGGNLCPDPSCDDVDMECAAGTYGAQCVCVASGNEVQCQGGHQCKETDCPSQATECTPGGFGAPCQRCFSNLGHTCTGGNQCPQSACENVDLHRRCGTFGSLCSCTYSPNGTVCDDLKCGGNLCRPLALCVSTTHGCGGRVVQADDRLFARWGPVGVNTTTEVEAMDARTSGPLSFRYQGDGANFGAQAALGGLGTANGGSSAHTGTTWVLSEYNFLTFSKLGDTLLVTQFTNVPSSSSGGFFTRVYWTAVFVWTANFDLLEPFYRHVDETRRALMAPDTAREYYVDGRRANDVDAWFAAVVRCKDALPFAVPTFQSVKELFSLLGNNNVYLGSHEAGFFPFPVSLRPLGSGGDDKQPTVADRGEAGFPYFDALAVARGVRGAGLGLAAAVLLAWAVGRHM
>DECOY_sp|Q8TER0-4|SNED1_HUMAN
KLLSTSECSKEFCLDQHRVYRKVYVHHCVGGEWVPFKATESFRLTCRPSKVLCALERRCKGFGPGCDCSHADAGPVCTGGNQCPNESCNGPVHRVSATKASPSGGRFASRVRGGDVLESRFPPQTPTEPASHDNLRLLEPRLAPPRPKNLRVPHHGGQHRRWDAGRDPSTLLYLHAPESHQPGLETSQVALVSLQRRYGPLLRDVTYSAKLGNPVRYKSTSQSTTVNLVYAELLSGPTPADWVVHASTATRVAATLNAPPLRPTWVHTPATALSETPHEERGLGSLTTLQLTRKYGPLLRAFTRFDVRSDVDTAQRDLAEPRHLSRVVGSVTARHRLHLAWQVSLTSATVNTVEFGEVRPRPRTALLVARPSLDKNNNSRKNVSFVSLNYRAGAALAQLQHSRSRTDVFDRRTYSGDSSVYTVAYGDLMRQAAPGNPPNWSLSVGSEERVEKMLATPPFLKEACDEGTYGKVCTCSHSGNSALCYRGGGCPSSFCPDSVTECHYGFFSEPCVCLYAGGGSERCGGHQCPSSDCADVETECHVGVFGAPRCCVYAGPLRNCSGGRNCPHRACERDELECHAGEYGTSCLCLYGARVDQCSGGHLCPQRSCEDLELCQPPESWVGHPQCRVRLSPASLSYRGDCAYLAVAGRTGLNRFLTAKHVEEPPGCDVEAQRRCGMYGAQCHCFFDTRDDECTGGNVCPRSFCPSPALECRHGSFGPPCDKCKYGLYHFCTGGNHCPGSACSDKPGLECRHGTRFYPCSCHYEGGAKECTGGRNCPGSSCLHRPKAECKHGHFRGPCECTYSDDHADCSGGNFCPDSDCPSPLSHSANHDTHCVCLYSGGHEMCYGGDPCQTNMNCPMATLEFECLLGFFGLPCQCLTTNAGLRCGGRNCECDDPRVRECDLGMFGEPCECVYGQDADVCTGGNHCPASLCADPVPHDGTERCLKGFPEACLCTYNGVLDVCSGGNLCPDPSCDDVDMECAAGTYGAQCVCVASGNEVQCQGGHQCKETDCPSQATECTPGGFGAPCQRCFSNLGHTCTGGNQCPQSACENVDLHRRCGTFGSLCSCTYSPNGTVCDDLKCGGNLCRPLALCVSTTHGCGGRVVQADDRLFARWGPVGVNTTTEVEAMDARTSGPLSFRYQGDGANFGAQAALGGLGTANGGSSAHTGTTWVLSEYNFLTFSKLGDTLLVTQFTNVPSSSSGGFFTRVYWTAVFVWTANFDLLEPFYRHVDETRRALMAPDTAREYYVDGRRANDVDAWFAAVVRCKDALPFAVPTFQSVKELFSLLGNNNVYLGSHEAGFFPFPVSLRPLGSGGDDKQPTVADRGEAGFPYFDALAVARGVRGAGLGLAAAVLLAWAVGRHM
>DECOY_sp|Q8TER0-5|SNED1_HUMAN
PGQSCDTLGLTGVLAASESGLKDSGHEPLQLALSRKVPAEEMNELQASATPQRVSATKASPSGGRFASRVRGGDVLESRFPPQTPTEPASHDNLRLLEPRLAPPRPKNLRVPHHGGQHRRWDAGRDPSTLLYLHAPESHQPGLETSQVALVSLQRRYGPLLRDVTYSAKLGNPVRYKSTSQSTTVNLVYAELLSGPTPADWVVHASTATRVAATLNAPPLRPTWVHTPATALSETPHEERGLGSLTTLQLTRKYGPLLRAFTRFDVRSDVDTAQRDLAEPRHLSRVVGSVTARHRLHLAWQVSLTSATVNTVEFGEVRPRPRTALLVARPSLDKNNNSRKNVSFVSLNYRAGAALAQLQHSRSRTDVFDRRTYSGDSSVYTVAYGDLMRQAAPGNPPNWSLSVGSEERVEKMLATPPFLKEACDEGTYGKVCTCSHSGNSALCYRGGGCPSSFCPDSVTECHYGFFSEPCVCLYAGGGSERCGGHQCPSSDCADVETECHVGVFGAPRCCVYAGPLRNCSGGRNCPHRACERDELECHAGEYGTSCLCLYGARVDQCSGGHLCPQRSCEDLELCQPPESWVGHPQCRVRLSPASLSYRGDCAYLAVAGRTGLNRFLTAKHVEEPPGCDVEAQRRCGMYGAQCHCFFDTRDDECTGGNVCPRSFCPSPALECRHGSFGPPCDKCKYGLYHFCTGGNHCPGSACSDKPGLECRHGTRFYPCSCHYEGGAKECTGGRNCPGSSCLHRPKAECKHGHFRGPCECTYSDDHADCSGGNFCPDSDCPSPLSHSANHDTHCVCLYSGGHEMCYGGDPCQTNMNCPMATLEFECLLGFFGLPCQCLTTNAGLRCGGRNCECDDPRVRECDLGMFGEPCECVYGQDADVCTGGNHCPASLCADPVPHDGTERCLKGFPEACLCTYNGVLDVCSGGNLCPDPSCDDVDMECAAGTYGAQCVCVASGNEVQCQGGHQCKETDCPSQATECTPGGFGAPCQRCFSNLGHTCTGGNQCPQSACENVDLHRRCGTFGSLCSCTYSPNGTVCDDLKCGGNLCRPLALCVSTTHGCGGRVVQADDRLFARWGPVGVNTTTEVEAMDARTSGPLSFRYQGDGANFGAQAALGGLGTANGGSSAHTGTTWVLSEYNFLTFSKLGDTLLVTQFTNVPSSSSGGFFTRVYWTAVFVWTANFDLLEPFYRHVDETRRALMAPDTAREYYVDGRRANDVDAWFAAVVRCKDALPFAVPTFQSVKELFSLLGNNNVYLGSHEAGFFPFPVSLRPLGSGGDDKQPTVADRGEAGFPYFDALAVARGVRGAGLGLAAAVLLAWAVGRHM
>DECOY_sp|Q14714|SSPN_HUMAN
KLQQPGESATLSCRLVGVYFVQRYKHWMVFCALLCVLGCVLNLLMQLLLFKLFTGTVSTCDTVRVDYFRTSLPESSPKLCQCSDLTTECTFQTLQSYHHAAFAVALVCVTLGLASLLFYLKLMSFQLCRTEDVQYSVCLMFLGLYAVLCVLLGAWFPTRDVLLSSSLSAMLFGVVTVALGLALQLLALLLPRFCGCCRTPEEEGCKEPAGTKKGPEMDDPGAADAAPPGGRQQQRGPKQKNGM
>DECOY_sp|Q14714-2|SSPN_HUMAN
KLQQPGESATLSCRLVGVYFVQRYHVCLMFLGLYAVLCVLLGAWFPTRDVLLSSSLSAMLFGVVTVALGLALQLLALLLPRFCGCCRTPEEEGCKEPAGTKKGPEMDDPGAADAAPPGGRQQQRGPKQKNGM
>DECOY_sp|Q14714-3|SSPN_HUMAN
KLQQPGESATLSCRLVGVYFVQRYKHWMVFCALLCVLGCVLNLLMQLLLFKLFTGTVSTCDTVRVDYFRTSLPESSPKLCQCSDLTTECTFQTLQSYHHAAFAVALVCVTLGLASLLFYLKLMSFQLCRTEDVQYSVCLM
>DECOY_sp|Q9Y5M8|SRPRB_HUMAN
AKLALKWELDQLDASGVDRGGKGASCELFEKVLPLQSFEFKEKKGGLQAPATSSSDLTSPAARSTRVLTNLKEELQQQLKLAKSAMALDKQNCALLFSPTKNLGMSDLLVQYLFEAVKDVREQFAASDVVFVLRAASKSRFELFQRLLSEHGPLDLLTLSNRNNNGRVYVACSDTLSTQTRDYLGTLRLVFLLKTGSDCLGVLLVRAQSRRSRSLKLWFVLTLLVALVAVVVSLLTPDTQQLERQLTDLYPQFTGGAGGGDARRVSDASAM
>DECOY_sp|Q5TAX3|TUT4_HUMAN
ENSVRGPPHPRCRERRCTARCDQTYFKPNPQRFANGQHMFNQHLGYPWSAPVLPFHRPPAHEWPLPPTLRGFGPESNGVAGSNVLSNPAVRTPWHGDHSTNPLAVRPAAPQAFLLSPDNLGLNSPASGPASHLVPGHLPWSPAPLQLPHMPLLGMNHMPSYQAPPSQPFNYLPMQVQHPPQAGQQPPGKLPQSGPQSSPQTLAASQSSNQPFPQPQPSYSPSESCESSRQRTLSQDGQQQASGAVQQANVLRNVLQAAAVSSRNRQAKLVEPCRREVHGADGCLFRCLRDPRDFRDTDHLRDPDLVRDSKDEEENGKEEEESKKKDRLFLLKRKSPCKDMYHGKLGCRVCRCDNPALEGDTLRVSDFFYEAREGLLPYFPTGFKRLGNLFKAMLFNTKRMSVGAGLNHNLDFPDELALKCSTWKQEFTTLKKLRQLSLVYKEFDFEETYRFLLGLWLEGLSETKNGLSPRKKLLEEKTDFFFANWGDVRMQPLKQGDFLEQLVPLVPKRPQQLFYLVMLLYAYSSLSRGSADGLDRKCAFKVMTYGLYQRVPDLAAYTALRMTNHQALTNYLSLDGELGRRSHEKFVLPKVATTLPLLRPLGNRKHLKLALNELLKECNKLEANEHGELTMCLDLDSRDFGFGKNSSGFLCRLKAEDYKEQLKFELGLLLQRENHQESCPPSLEDFRKCCVLDLLRERFNTMPPLKPLDKRLFDEPCDKNSHGKKDCLSCVLTPKPGSTLLKFDFVYYLEQTPLNDDDNLDSADETKACNCSTASTDTCVSQHSSETELNRSCDTGTKDPPSDKSSLDLCNCQSLKKELCTESPALDDKKQDKLPELESKSSTSLSSSDQGHDAFDLENVLLNNNDLLRCQSTCDMEDCQVPQREANEKLETTEGLLLCGNTAMNNKSVKKPNSKLKGRKKEFDVTKSNGKGTQPCAFRYYARARFEVVYEYVLQSNLRSAVRKNVSFPDELARRKLPWKNNRETLLDQRLVCLVYEELAFDLTYKFLLELWLQGLSRVNPTELALPKSGKHKEMANSQNDTEKKTTDKDDPQKAKANEEALSKNETASSSNCEKWVKFEEVLKGLQFDDRKMPDFGELWSGLLCPLLPKRPQQLFFMVMLAFCYSPLGGDTQSDLYCKLAWRYFALVLPLFVPEKLGLATLLDTTLCAMDNGASRVCLLGKRSRDCVVVPKVAHFDSEVDVYLVKKNLLGLKVLLLDPHNKMPPKFLDLNVDSKSLARFTLSSGYRLLSCEPLFTTLKVSMEEVLERQRVLDDDTLGHKEALELVAVSLAALHAPSPPPLRSLESEEKQELLKKNRKHKELKHHAGQLNELHLLCKLCLRYCNTYEPRKSERLHLFRDERLEEAKQLGRLQEPTLASEDLVTANELYDMESSNKENSEDKNKMSLDDSVDELGSASDDSDGTNDTCTQKQQRSPSNQLAKCEGGVAELNKVDVSTFSSPKKLGLQQLEKTRQMKDLLLSPKGEAEAPSSPKVEKSMQYSSKAEKAVSNPKSPKSEKAAQLSTKAEKSAQSLTKAEKAVPSNPKKFKACHSQRDLVLGLKDPGPLNAANKVCKSVEKTELCLDNKQKKNSSRNNPSSNELKEVKSDRNKALTQNGLVQVKASEECLVKKNPEHNEKSLKTSEEM
>DECOY_sp|Q5TAX3-2|TUT4_HUMAN
LVFLSVQLEYLFTKYVSKKKKKNLCKLWERQGPQLAVRKNVSFPDELARRKLPWKNNRETLLDQRLVCLVYEELAFDLTYKFLLELWLQGLSRVNPTELALPKSGKHKEMANSQNDTEKKTTDKDDPQKAKANEEALSKNETASSSNCEKWVKFEEVLKGLQFDDRKMPDFGELWSGLLCPLLPKRPQQLFFMVMLAFCYSPLGGDTQSDLYCKLAWRYFALVLPLFVPEKLGLATLLDTTLCAMDNGASRVCLLGKRSRDCVVVPKVAHFDSEVDVYLVKKNLLGLKVLLLDPHNKMPPKFLDLNVDSKSLARFTLSSGYRLLSCEPLFTTLKVSMEEVLERQRVLDDDTLGHKEALELVAVSLAALHAPSPPPLRSLESEEKQELLKKNRKHKELKHHAGQLNELHLLCKLCLRYCNTYEPRKSERLHLFRDERLEEAKQLGRLQEPTLASEDLVTANELYDMESSNKENSEDKNKMSLDDSVDELGSASDDSDGTNDTCTQKQQRSPSNQLAKCEGGVAELNKVDVSTFSSPKKLGLQQLEKTRQMKDLLLSPKGEAEAPSSPKVEKSMQYSSKAEKAVSNPKSPKSEKAAQLSTKAEKSAQSLTKAEKAVPSNPKKFKACHSQRDLVLGLKDPGPLNAANKVCKSVEKTELCLDNKQKKNSSRNNPSSNELKEVKSDRNKALTQNGLVQVKASEECLVKKNPEHNEKSLKTSEEM
>DECOY_sp|P78371|TCPB_HUMAN
CPHHDPRKRVPAKALLNDRVLLVEAAEAASLLVRKQVQFSETLGLLAMDGLTGREMDLGATTNGESHARALQAVLDASDYGANDALLTPLRMLKAAYSEMAVAKEGPRTNALQTVAHAMLMESCGGGYVRTSKDVTQALVCLADHLRSEAEDLLQQTARGLVLTCAEGLAVGSFHLKLDEGLMVEELKCLGSKLVLEPHDFTSALEGGTVLARLEVGAFDAHELAMVGAAGFLQEPYNYLLRQNLFCNLGKHLRLEKVKEKMKEEAHELEAKVATSDRVRVSFGKLKLDTDMGTNALLKLAENRKLPQNVGKKLDLLFGEDLYSDALSGGKKLLLHLAELNGSKGRLLVAEVAKLTFHKDHHTLKLSSLTTGALNMLDRQKFVEDSGHDVASSLLAREAKATAREWGALLTQPHKKLALLSEARELLEAALVTVSTTGDGVEDDQRVSMDVLKVAAPNDVGLKNLLTAGDNTVMLSARDGSSLLKLDMKGPGLTKSVLDGLALAGLFSTRLATERAEEDAGKAFLNVPALSLSAM
>DECOY_sp|P78371-2|TCPB_HUMAN
CPHHDPRKRVPAKALLNDRVLLVEAAEAASLLVRKQVQFSETLGLLAMDGLTGREMDLGATTNGESHARALQAVLDASDYGANDALLTPLRMLKAAYSEMAVAKEGPRTNALQTVAHAMLMESCGGGYVRTSKDVTQALVCLADHLRSEAEDLLQQTARGLVLTCAEGLAVGSFHLKLDEGLMVEELKCLGSKLVLEPHDFTSALEGGTVLARLEVGAFDAHELAMVGAAGFLQEPYNYLLRQNLFCNLGKHLRLEKVKEKMKEEAHELEAKVATSDRVRVSFGKLKLDTDMGTNALLKLAENRKLPQNVGKKLDLLFGEDLYSDALSGGKKLLLHLAELNGSKGRLLVAEVAKLTFHKDHHTLKLSSLTTGALNMLDRQKFVEDSGHDVASSLLAREAKATAREWGALLTQPHKKLALLSEARELLEAALVTVSTTGDGVEDDQRVSMDVLKVAAPNDVGLKNLLTAGDNTVMLSARDGSSLLKLDM
>DECOY_sp|Q9HCH5|SYTL2_HUMAN
MSKLALLLRMLPLTAELWTNPSNVKMEWLAVEESTSDMWDVETGYKSGTGFGRLLGGLFQNTKLYHDWVTLEVCAEMLDERPFGDYVMTHNFLPNTKTGVRAKTRQKRSSTDPLLTKCVFSNLHSRGLLPLDLCKEVWLHVEGTTPKKLGPVPEPVYQLAKLMERGNEAELAVPAKRKTLPYRWLKQNKQNDWDWTELDLEVEGLFSRKNFTRDHWLSLNKLQKTLLKQEKLRYLLENYVPNLKKTVVLKKKTGKMKLPLYDGKAVYPDRSKKQVDAAALKDCQAVFVHLKELSEVYELAFQLNKGVELNGFDGSYVSMVSGSVSSLSTMGSSSSLNTLSSPKKSRHSLQYSSESATDTREDDSEDQLFAPVKSSRKMKLDPHSFPNDPQTPVTSVDEARSVLEEPQNDKVAQNSSDSSLDELKSSPKRMAARSELKTLVPSPEEESGQRQRDSSGGPVQSPEPEVCHSLEDAPRSPLVSERLTLESKSKDPENLTPSNEMSQRPATLVESHSHLGNLPFSGSTMPQHTEKSSVYPSSTSQHFLSKRPYQSKPPDSQFEETDGADEMGKNRLDSELVSFEGVREGHLLGPSQPLEKVADSRFVKHLPELSNPSSNDELSHKEESRLEHLTLGPSVKLKSPEFNHNRYLTESDTSSSSSRKNLLRGPARGKLASDRTRQPFSQNDKDNLDTKSYLKRMKPAPLKALQSGNSLGPLTKQKSEKLQLSTDAVTKSKESESLEDKESTQFLGRTGKSNQEKNTQQSSHGEPKLSSNFPKRKNEPSVNKRPTNEQSMDLVSSAPNVVSSSPSAPAADEEPEEVVGALEPPLFAKDNVNNVWSKEAGNREKDSQEAALQRKKRPMSRALLDAGHKLRDRKHKAAEYFWQGSMKNLQQDKDKLEPLRHRVEEERKALAARDQLKVMLAEQEEETLFSLDKL
>DECOY_sp|Q9HCH5-2|SYTL2_HUMAN
MSKLALLLRMLPLTAELWTNPSNVKMEWLAVEESTSDMWDVETGYKSGTGFGRLLGGLFQNTKLYHDWVTLEVCAEMLDERPFGDYVMTHNFLPNTKTGVRAKTRQKRSSTDPLLTKCVFSNLHSRGLLPLDLCKEVWLHVEGTTPKKLGPVPEPVYQLAKLMERGNEAELAVPAKRKTLPYRWLKQNKQNDWDWTELDLEVEGLFSRKNFTRDHWLSLNKLQKTLLKQEKLRYLLENYVPNLKKTVVLKKKTGKMKLPLYDGKAVYPDRSKKQVDAAALKDCQAVFVHLKELSEVYELAFQLNKGVELNGFDGSYVSMVSGSVSSLSTMGSSSSLNTLSSPKKSRHSLQYSSESATDTREDDSEDQLFAPVKSKS
>DECOY_sp|Q9HCH5-4|SYTL2_HUMAN
MSKLALLLRMLPLTAELWTNPSNVKMEWLAVEESTSDMWDVETGYKSGTGFGRLLGGLFQNTKLYHDWVTLEVCAEMLDERPFGDYVMTHNFLPNTKTGVRAKTRQKRSSTDPLLTKCVFSNLHSRGLLPLDLCKEVWLHVEGTTPKKLGPVPEPVYQLAKLMERGNEAELAVPAKRKTLPYRWLKQNKQNDWDWTELDLEVEGLFSRKNFTRDHWLSLNKLQKTLLKQEKLRYLLENYVPNLKKTVVLKKKTGKMKLPLYDGKAVYPDRSKKQVDAAALKDCQAVFVHLKELSEVYELAFQLNKGVELNGFDGSYVSMVSGSVEDQLFAPVKSKS
>DECOY_sp|Q9HCH5-6|SYTL2_HUMAN
MSKLALLLRMLPLTAELWTNPSNVKMEWLAVEESTSDMWDVETGYKSGTGFGRLLGGLFQNTKLYHDWVTLEVCAEMLDERPFGDYVMTHNFLPNTKTGVRAKTRQKRSSTDPLLTKCVFSNLHSRGLLPLDLCKEVWLHVEGTTPKKLGPVPEPVYQLAKLMERGNEAELAVPAKRKTLPYRWLKQNKQNDWDWTELDLEVEGLFSRKNFTRDHWLSLNKLQKTLLKQEKLRYLLENYVPNLKKTVVLKKKTGKMKLPLYDGKAVYPDRSKKQVDAAALKDCQAVFVHLKELSEVYELAFQLNKGVELNGFDGSYVSMVSGSVEDQLFAPVKSSRKMKLDPHSFPNDPQTPVTSRLPVCENTVKPQDKPEDDEARSVLEEPQNDKVAQNSSDSSLDELKSSPKRMAARSELKTLVPSPEEESGQRQRDSSGGPVQSPEPEVCHSLEDAPRSPLVSERLTLESKSKDPENLTPSNEMSQRPATLVESHSHLGNLPFSGSTMPQHTEKSSVYPSSTSQHFLSKRPYQSKPPDSQFEETDGADEMGKNRLDSELVSFEGVREGHLLGPSQPLEKVADSRFVKHLPELSNPSSNDELSHKEESRLEHLTLGPSVKLKSPEFNHNRYLTESDTSSSSSRKNLLRGPARGKLASDRTRQPFSQNDKDNLDTKSYLKRMKPAPLKALQSGNSLGPLTKQKSEKLQLSTDAVTKSKESESLEDKESTQFLGRTGKSNQEKNTQQSSHGEPKLSSNFPKRKNEPSVNKRPTNEQSMDLVSSAPNVVSSSPSAPAADEEPEEVVGALEPPLFAKDNVNNVWSKEAGNREKDSQEAALQRKKRPMSRALLDAGHKLRDRKHKAAEYFWQGSMKNLQQDKDKLEPLRHRVEEERKALAARDQLKVMLAEQEEETLFSLDKL
>DECOY_sp|Q9HCH5-7|SYTL2_HUMAN
MSKLALLLRMLPLTAELWTNPSNVKMEWLAVEESTSDMWDVETGYKSGTGFGRLLGGLFQNTKLYHDWVTLEVCAEMLDERPFGDYVMTHNFLPNTKTGVRAKTRQKRSSTDPLLTKCVFSNLHSRGLLPLDLCKEVWLHVEGTTPKKLGPVPEPVYQLAKLMERGNEAELAVPAKRKTLPYRWLKQNKQNDWDWTELDLEVEGLFSRKNFTRDHWLSLNKLQKTLLKQEKLRYLLENYVPNLKKTVVLKKKTGKMKLPLYDGKAVYPDRSKKQVDAAALKDCQAVFVHLKELSEVYELAFQLNKGVELNGFDGSYVSMVSGSVSSLSTMGSSSSLNTLSSPKKSRHSLQYSSESATDTREDDSEDQLFAPVKSSRKMKLDPHSFPNDPQTPVTSVDEARSVLEEPQNDKVAQNSSDSSLDELKSSPKRMAARSELKTLVPSPEEESSSPRNWSEANSSTNGDSFDSESFGKEEEKEEKQMYPSALTLEKVSKSNTTKENMLLPLPRQRNSVSLAESAEGFGPEQLTGQGGAVGSESRDDEPPTVKTLTGLEHAVYLQPRTPLEVGRSSGCFDVLLDTVLADGGLKMDCQNVQSELGNKSKDMESTQSARAYFHPVTGLRFTQESQSSKEEHTEREVSVQPQYPPAETLKELKLEFGADFASETLLPAEKAEVTKELEEPHCESTRRAPEETSGLKLSPSLNGTDSEKYSPFTETEKELKLELGASFELFEKSPQVLTREVLEEVEQPLKGGYQAVLSAFSSLTQDSPSMQAALYSGVEHKTDPVVNSSYFKRDDPVLTDMTAWPSLVGPPNLPSCVPQVAEPFEPNVEGPGVREGAPYSLWVEGCKLQLAASVDNLVRLPLPPKVEVTESLETQSPHRVAQPVLHADQPFLMDQPPSAVDGFSKRGSLQSTPDLPHSDEAAMQLLNQTSLQCEGSEKKALLATNGFTERDVPFPALLRKEDASTNHSQELKGGFRFGEEKLSNTGTLVPAKLAQLPSPSTGTAKELKLDLSATLSRKNKVPHVVKTDVHENLKLEPKGVEEETDAFDKTQPWRTNESVSPELVKQGHKVGGSPQLAPTSTESLKLQLSDNFTKDCKDSLVNKTLLSEQLEQESYKDEKEFVPTVLGETKNEVNKESSENGPLQYTKRYLPSLPFTLEDPLVQLLKGSNKELEMREAMKKVPSLLVEAEHTKNGSKLLDSFKEKHRQNFPASKNQSTTTLKNDNKDSNSNAELDWKRFLNEFQSPNYVQEANPEKD
>DECOY_sp|Q9HCH5-8|SYTL2_HUMAN
MSKLALLLRMLPLTAELWTNPSNVKMEWLAVEESTSDMWDVETGYKSGTGFGRLLGGLFQNTKLYHDWVTLEVCAEMLDERPFGDYVMTHNFLPNTKTGVRAKTRQKRSSTDPLLTKCVFSNLHSRGLLPLDLCKEVWLHVEGTTPKKLGPVPEPVYQLAKLMERGNEAELAVPAKRKTLPYRWLKQNKQNDWDWTELDLEVEGLFSRKNFTRDHWLSLNKLQKTLLKQEKLRYLLENYVPNLKKTVVLKKKTGKMKLPLYDGKAVYPDRSKKQVDAAALKDCQAVFVHLKELSEVYELAFQLNKGVELNGFDGSYVSMVSGSVSSLSTMGSSSSLNTLSSPKKSRHSLQYSSESATDTREDDSEDQLFAPVKSSRKMKLDPHSFPNDPQTPVTSRLPVCENTVKPQDKPEDDEARSVLEEPQNDKVAQNSSDSSLDELKSSPKRMAARSELKTLVPSPEEESSSPRNWSEANSSTNGDSFDSESFGKEEEKEEKQMYPSALTLEKVSKSNTTKENMLLPLPRQRNSVSLAESAEGFGPEQLTGQGGAVGSESRDDEPPTVKTLTGLEHAVYLQPRTPLEVGRSSGCFDVLLDTVLADGGLKMDCQNVQSELGNKSKDMESTQSARAYFHPVTGLRFTQESQSSKEEHTEREVSVQPQYPPAETLKELKLEFGADFASETLLPAEKAEVTKELEEPHCESTRRAPEETSGLKLSPSLNGTDSEKYSPFTETEKELKLELGASFELFEKSPQVLTREVLEEVEQPLKGGYQAVLSAFSSLTQDSPSMQAALYSGVEHKTDPVVNSSYFKRDDPVLTDMTAWPSLVGPPNLPSCVPQVAEPFEPNVEGPGVREGAPYSLWVEGCKLQLAASVDNLVRLPLPPKVEVTESLETQSPHRVAQPVLHADQPFLMDQPPSAVDGFSKRGSLQSTPDLPHSDEAAMQLLNQTSLQCEGSEKKALLATNGFTERDVPFPALLRKEDASTNHSQELKGGFRFGEEKLSNTGTLVPAKLAQLPSPSTGTAKELKLDLSATLSRKNKVPHVVKTDVHENLKLEPKGVEEETDAFDKTQPWRTNESVSPELVKQGHKVGGSPQLAPTSTESLKLQLSDNFTKDCKDSLVNKTLLSEQLEQESYKDEKEFVPTVLGETKNEVNKESSENGPLQYTKRYLPSLPFTLEDPLVQLLKGSNKELEMREAMKKVPSLLVEAEHTKNGSKLLDSFKEKHRQNFPASKNQSTTTLKNDNKDSNSNAELDWKRFLNEFQSPNYVQEANPEKD
>DECOY_sp|Q9HCH5-9|SYTL2_HUMAN
MSKLALLLRMLPLTAELWTNPSNVKMEWLAVEESTSDMWDVETGYKSGTGFGRLLGGLFQNTKLYHDWVTLEVCAEMLDERPFGDYVMTHNFLPNTKTGVRAKTRQKRSSTDPLLTKCVFSNLHSRGLLPLDLCKEVWLHVEGTTPKKLGPVPEPVYQLAKLMERGNEAELAVPAKRKTLPYRWLKQNKQNDWDWTELDLEVEGLFSRKNFTRDHWLSLNKLQKTLLKQEKLRYLLENYVPNLKKTVVLKKKTGKMKLPLYDGKAVYPDRSKKQVDAAALKDCQAVFVHLKELSEVYELAFQLNKGVELNGFDGSYVSMVSGSVSSLSTMGSSSSLNTLSSPKKSRHSLQYSSESATDTREDDKS
>DECOY_sp|Q9HCH5-11|SYTL2_HUMAN
MSKLALLLRMLPLTAELWTNPSNVKMEWLAVEESTSDMWDVETGYKSGTGFGRLLGGLFQNTKLYHDWVTLEVCAEMLDERPFGDYVMTHNFLPNTKTGVRAKTRQKRSSTDPLLTKCVFSNLHSRGLLPLDLCKEVWLHVEGTTPKKLGPVPEPVYQLAKLMERGNEAELAVPAKRKTLPYRWLKQNKQNDWDWTELDLEVEGLFSRKNFTRDHWLSLNKLQKTLLKQEKLRYLLENYVPNLKKTVVLKKKTGKMKLPLYDGKAVYPDRSKKQVDAAALKDCQAVFVHLKELSEVYELAFQLNKGVELNGFDGSYVSMVSGSVEDQLFAPVKSSRKMKLDPHSFPNDPQTPVTSRLPVCENTVKPQDKPEDDEARSVLEEPQNDKVAQNSSDSSLDELKSSPKRMAARSELKTLVPSPEEESSSPRNWSEANSSTNGDSFDSESFGKEEEKEEKQMYPSALTLEKVSKSNTTKENMLLPLPRQRNSVSLAESAEGFGPEQLTGQGGAVGSESRDDEPPTVKTLTGLEHAVYLQPRTPLEVGRSSGCFDVLLDTVLADGGLKMDCQNVQSELGNKSKDMESTQSARAYFHPVTGLRFTQESQSSKEEHTEREVSVQPQYPPAETLKELKLEFGADFASETLLPAEKAEVTKELEEPHCESTRRAPEETSGLKLSPSLNGTDSEKYSPFTETEKELKLELGASFELFEKSPQVLTREVLEEVEQPLKGGYQAVLSAFSSLTQDSPSMQAALYSGVEHKTDPVVNSSYFKRDDPVLTDMTAWPSLVGPPNLPSCVPQVAEPFEPNVEGPGVREGAPYSLWVEGCKLQLAASVDNLVRLPLPPKVEVTESLETQSPHRVAQPVLHADQPFLMDQPPSAVDGFSKRGSLQSTPDLPHSDEAAMQLLNQTSLQCEGSEKKALLATNGFTERDVPFPALLRKEDASTNHSQELKGGFRFGEEKLSNTGTLVPAKLAQLPSPSTGTAKELKLDLSATLSRKNKVPHVVKTDVHENLKLEPKGVEEETDAFDKTQPWRTNESVSPELVKQGHKVGGSPQLAPTSTESLKLQLSDNFTKDCKDSLVNKTLLSEQLEQESYKDEKEFVPTVLGETKNEVNKESSENGPLQYTKRYLPSLPFTLEDPLVQLLKGSNKELEMREAMKKVPSLLVEAEHTKNGSKLLDSFKEKHRQNFPASKNQSTTTLKNDNKDSNSNAELDWKRFLNEFQSPNYVQEANPEKD
>DECOY_sp|Q9HCH5-12|SYTL2_HUMAN
MSKLALLLRMLPLTAELWTNPSNVKMEWLAVEESTSDMWDVETGYKSGTGFGRLLGGLFQNTKLYHDWVTLEVCAEMLDERPFGDYVMTHNFLPNTKTGVRAKTRQKRSSTDPLLTKCVFSNLHSRGLLPLDLCKEVWLHVEGTTPKKLGPVPEPVYQLAKLMERGNEAELAVPAKRKTLPYRWLKQNKQNDWDWTELDLEVEGLFSRKNFTRDHWLSLNKLQKTLLKQEKLRYLLENYVPNLKKTVVLKKKTGKMKLPLYDGKAVYPDRSKKQVDAAALKDCQAVFVHLKELSEVYELAFQLNKGVELNGFDGSYVSMVSGSVSSLSTMGSSSSLNTLSSPKKSRHSLQYSSESATDTREDDSEDQLFAPVKSSRKMKLDPHSFPNDPQTPVTSVDEARSVLEEPQNDKVAQNSSDSSLDELKSSPKRMAARSELKTLVPSPEEESSSPRNWSEANSSTNGDSFDSESFGKEEEKEEKQMYPSALTLEKVSKSNTTKENMLLPLPRQRNSVSLAESAEGFGPEQLTGQGGAVGSESRDDEPPTVKTLTGLEHAVYLQPRTPLEVGRSSGCFDVLLDTVLADGGLKMDCQNVQSELGNKSKDMESTQSARAYFHPVTGLRFTQESQSSKEEHTEREVSVQPQYPPAETLKELKLEFGADFASETLLPAEKAEVTKELEEPHCESTRRAPEETSGLKLSPSLNGTDSEKYSPFTETEKELKLELGASFELFEKSPQVLTREVLEEVEQPLKGGYQAVLSAFSSLTQDSPSMQAALYSGVEHKTDPVVNSSYFKRDDPVLTDMTAWPSLVGPPNLPSCVPQVAEPFEPNVEGPGVREGAPYSLWVEGCKLQLAASVDNLVRLPLPPKVEVTESLETQSPHRVAQPVLHADQPFKL
>DECOY_sp|Q9HCH5-13|SYTL2_HUMAN
MSKLALLLRMLPLTAELWTNPSNVKMEWLAVEESTSDMWDVETGYKSGTGFGRLLGGLFQNTKLYHDWVTLEVCAEMLDERPFGDYVMTHNFLPNTKTGVRAKTRQKRSSTDPLLTKCVFSNLHSRGLLPLDLCKEVWLHVEGTTPKKLGPVPEPVYQLAKLMERGNEAELAVPAKRKTLPYRWLKQNKQNDWDWTELDLEVEGLFSRKNFTRDHWLSLNKLQKTLLKQEKLRYLLENYVPNLKKTVVLKKKTGKMKLPLYDGKAVYPDRSKKQVDAAALKDCQAVFVHLKELSEVYELAFQLNKGVELNGFDGSYVSMVSGSVSSLSTMGSSSSLNTLSSPKKSRHSLQYSSESATDTREDDSEDQLFAPVKSSRKMKLDPHSFPNDPQTPVTSVDEARSVLEEPQNDKVAQNSSDSSLDELKSSPKRMAARSELKTLVPSPEEESGQRQRDSSGGPVQSPEPEVCHSLEDAPRSPLVSERLTLESKSKDPENLTPSNEMSQRPATLVESHSHLGNLPFSGSTMPQHTEKSSVYPSSTSQHFLSKRPYQSKPPDSQFEETDGADEMGKNRLDSELVSFEGVREGHLLGPSQPLEKVADSRFVKHLPELSNPSSNDELSHKEESRLEHLTLGPSVKLKSPEFNHNRYLTESDTSSSSSRKNLLRGPARGKLASDRTRQPFSQNDKDNLDTKSYLKRMKPAPLKALQSGNSLGPLTKQKSEKLQLSTDAVTKSKESESLEDKESTQFLGRTGKSNQEKNTQQSSHGEPKLSSNFPKRNKQEPSVNKRPTNEQSMDLVSSAPNVVSSSPSAPAADEEPEEVVGALEPPLFAKDNVNNVWSKEAGNREKDSQEAALQRKKRPMSRALLDAGHKLRDRKHKAAEYFWQGSMKNLQQDKDKLEPLRHRVEEERKALAARDQLKVMLAEQEEETLFSLDKL
>DECOY_sp|Q9HCH5-14|SYTL2_HUMAN
MSKLALLLRMLPLTAELWTNPSNVKMEWLAVEESTSDMWDVETGYKSGTGFGRLLGGLFQNTKLYHDWVTLEVCAEMLDERPFGDYVMTHNFLPNTKTGVRAKTRQKRSSTDPLLTKCVFSNLHSRGLLPLDLCKEVWLHVEGTTPKKLGPVPEPVYQLAKLMERGNEAELAVPAKRKTLPYRWLKQNKQNDWDWTELDLEVEGLFSRKNFTRDHWLSLNKLQKTLLKQEKLRYLLENYVPNLKKTVVLKKKTGKMKLPLYDGKAVYPDRSKKQVDAAALKDCQAVFVHLKELSEVYELAFQLNKGVELNGFDGSYVSMVSGSVSSLSTMGSSSSLNTLSSPKKSRHSLQYSSESATDTREDDSEDQLFAPVKSSRKMKLDPHSFPNDPQTPVTSRLPVCENTVKPQDKPEDDEARSVLEEPQNDKVAQNSSDSSLDELKSSPKRMAARSELKTLVPSPEEESGQRQRDSSGGPVQSPEPEVCHSLEDAPRSPLVSERLTLESKSKDPENLTPSNEMSQRPATLVESHSHLGNLPFSGSTMPQHTEKSSVYPSSTSQHFLSKRPYQSKPPDSQFEETDGADEMGKNRLDSELVSFEGVREGHLLGPSQPLEKVADSRFVKHLPELSNPSSNDELSHKEESRLEHLTLGPSVKLKSPEFNHNRYLTESDTSSSSSRKNLLRGPARGKLASDRTRQPFSQNDKDNLDTKSYLKRMKPAPLKALQSGNSLGPLTKQKSEKLQLSTDAVTKSKESESLEDKESTQFLGRTGKSNQEKNTQQSSHGEPKLSSNFPKRKNEPSVNKRPTNEQSMDLVSSAPNVVSSSPSAPAADEEPEEVVGALEPPLFAKDNVNNVWSKEAGNREKDSQEAALQRKKRPMSRALLDAGHKLRDRKHKAAEYFWQGKS
>DECOY_sp|Q9HCH5-15|SYTL2_HUMAN
MSKLALLLRMLPLTAELWTNPSNVKMEWLAVEESTSDMWDVETGYKSGTGFGRLLGGLFQNTKLYHDWVTLEVCAEMLDERPFGDYVMTHNFLPNTKTGVRAKTRQKRSSTDPLLTKCVFSNLHSRGLLPLDLCKEVWLHVEGTTPKKLGPVPEPVYQLAKLMERGNEAELAVPAKRKTLPYRWLKQNKQNDWDWTELDLEVEGLFSRKNFTRDHWLSLNKLQKTLLKQEKLRYLLENYVPNLKKTVVLKKKTGKMKLPLYDGKAVYPDRSKKQVDAAALKDCQAVFVHLKELSEVYELAFQLNKGVELNGFDGSYVSMVSGSVEDQLFAPVKSSRKMKLDPHSFPNDPQTPVTSVDEARSVLEEPQNDKVAQNSSDSSLDELKSSPKRMAARSELKTLVPSPEEESGQRQRDSSGGPVQSPEPEVCHSLEDAPRSPLVSERLTLESKSKDPENLTPSNEMSQRPATLVESHSHLGNLPFSGSTMPQHTEKSSVYPSSTSQHFLSKRPYQSKPPDSQFEETDGADEMGKNRLDSELVSFEGVREGHLLGPSQPLEKVADSRFVKHLPELSNPSSNDELSHKEESRLEHLTLGPSVKLKSPEFNHNRYLTESDTSSSSSRKNLLRGPARGKLASDRTRQPFSQNDKDNLDTKSYLKRMKPAPLKALQSGNSLGPLTKQKSEKLQLSTDAVTKSKESESLEDKESTQFLGRTGKSNQEKNTQQSSHGEPKLSSNFPKRKNEPSVNKRPTNEQKS
>DECOY_sp|Q15545|TAF7_HUMAN
MELLSELEEQLSSLQKEREDKEKQLEDLVAQRFKNLALNEKVMLLDERKQRADQTEQKLKGMNDLKQQLGMVLQNTGENEQHQEDSENKLDQLRQELDEETDLLNLDEEDQHQTEDEDESSSSLDNFLRELEDHELSDHGRQHGSMGPSSLDLGQNEAKETEDEALLERWTSVAEADTSLRKLVKEEVDPSELKKKYAKRTRRKRFVKNLPLTLGHNWLKKFKEKDKKKDSKAPDTSAVPEEVPPYLDGDVTSVLMQCLDAKTYFKKTDLKTLSEMVCPLDVKLASPLRVDRVVGLRHGDPHLELTRLKDLNVHGSQVRRAVTSAYEPPRLLLFQSELEHPADKDKSKS
>DECOY_sp|Q86UD7|TBC26_HUMAN
RSQSPSTCRCRSRTYSRGSGPLLQATSYWLSRHEGALLQTLAWFADEEPLCLLLLATRLSLRDHYGVEPNYASYAVLLDCLEQKQVGRFQLFMMKHQLTHSVDLQLCHLRLSRKSKGKEMKVKYGPNQKSRLDLDLLLSWRARGVALPLKVYRVQSKKLTRSKYTWDALKMQKWNRKTSKRREKQVELASVHPLEMEHVLGLNNTKRYVDVQEHGLDVAAGRAHGQEKYTLLLNGQGQAPLNYPDGDMEM
>DECOY_sp|Q86UD7-2|TBC26_HUMAN
STAVGGLSVWAQSYPCMDWSRYQGPLSVPNYASYAVLLDCLEQKQVGRFQLFMMKHQLTHSVDLQLCHLRLSRKSKGKEMKVKYGPNQKSRLDLDLLLSWRARGVALPLKVYRVQSKKLTRSKYTWDALKMQKWNRKTSKRREKQVELASVHPLEMEHVLGLNNTKRYVDVQEHGLDVAAGRAHGQEKYTLLLNGQGQAPLNYPDGDMEM
>DECOY_sp|Q86UD7-3|TBC26_HUMAN
MGGSEWRDFCGGVCCACRAKVVELASVHPLEMEHVLGLNNTKRYVDVQEHGLDVAAGRAHGQEKYTLLLNGQGQAPLNYPDGDMRE
>DECOY_sp|Q9BUF5|TBB6_HUMAN
GDLEEEEDEFAEEGDNATADQYQQYESVLDNMNSEAETFEMEDMGEGTFWHLFKRRAFMASFQESRKLFLEQLATSNGLFTSAKMLRGPPLDCVAKVVNNPLWEVFYSSKNSQLALMQEDVKEMSMPRGFVTAVTLRYGRHPDCAAMMRNADFMQQTLEPVTLRQQYSARGSTLPAFGPMFFHRLPFPVMNVAKRLLDANLQGPRFLSTTVGSMTASVLHNLDGYTPTTKLLRTFCLDYLAENDLCYTEDTNEVLQHVSLTANYPEVVTDSKVPSPMVSFTNMRLDPFEREKLSLLLTGMGSGTGGGLSHTLQFGQLCDCHECKREVVDLVADVLEAGETYHKGAWNNGAGTQGFLFNDRPFLQGFPGRSVSDMTGPELDVLARAPVKYQSSSENYYVNRLELQLASDGVYGGAPDLGHEDSLVEWKFTGLQNGCQGAQLHVLREM
>DECOY_sp|E7EW31|PROB1_HUMAN
LPFLSKGGPQTPGSSSPPACLLLPPAPNPTGSVPLYYTGDLPGAESVWPLQPSGLAQPGPSPPLSLSPLPGYAPPYLGLGLALPTYRVHPPGPSSPPLLVEVYQGSEPDFLRVRLPRQPAEVFYRYGSEPDVLKVGLPAAGPRRQAGQSPSQPRSDTPPASARAPQAPARTGALALPREPLPAQVAAAPEPATPPKTKPPALGPSPSAQMQPSGRPPRSVGAPGVPRSQSSRSAGGLPSRTGDGDPVRLQAEVRDNEGGPRGRARVSVETRRPGLALAGPRLLERKTFKPATSNERRRALVGNPQSARDAVTDFSPEPPEYPHPVVPLFKDLFVSTYHAPAPPGLAPPEQKTSEGGEEGCPDAPPAPLGSGQAGAPFGPAYTKTVKRLVRDRPPLARMRPGSAAEGPGLVEPKCDADLTGVPHSGPPEPAAVEPSQQSGGFALDSLRETSPSQMETPEPTGPASPTPPALEEQTLGNQAEQTFALSSGPGMPDWTEQPSPGWTGLRPDPAEWPFFAPPSPSRSPEVADAVASHPLEWLSPAELSPRSEGAVCQNWQSLLPPSPRRSSVTEEVAPNQNEWESSAEPFLPSSRRVTRTDWPSLNQPSPRCPRGVAGNPTRQPPSPRSRPVRASPVESPRLCEFPPRSRAQVRTDPAREPRFKRTAEQKLEESQLFLSSSVPGLPETGPAKPRRDLRARELSPWRPPKAAPASNRDRVLRPKSKAELVVHTRSATRETEPERSGTSGFTASSPAPAEPSKRLALATQVFGAAAQLPGLSEDLSGRTLLRLRPPAGARAPPSQRPRPLELRKQPVRTRPAPAAGEELAVEVCEFQAPAAPSPRGRPLELYTARWSGGDPVQSRQPVAAPSAPGPPLPSLFAPETFQQQAREDDAGSCGFLPGVGFLVEMEGSPLRTLQPQPRPPGSGPRGPFGSGPGRHRQSNQASVSRALGPAQRGGPAVWPWNAPKGADPGVDPPEPSGPATYYSGSSGSSDRRQAPATPLRQPLGPLAPPALATLM
>DECOY_sp|P55786|PSA_HUMAN
VTPPSKRAQLLYQHLSEARKDLWAANLLLNECCQQLRTEASPAPHSEFFKAVEGAKMDVAFGEVSKLLRLSLLFGGQRYNYLEEWNKDLKFWAKRAGKHSGGAVGGLVSVTDQRPVEESLAFTLKVQLLDPLLTAGLRVERLKNEEQMDAKQHKLLMLDLTTGDGKHLVTLYVPRSLDASLLKQGEVHKDRRRFAEELTKAHGKAGKLLLGVRGLLADLHGEGKPPDWGRLEGLPSFVKDVFEQLEEYFDTHSLLTSLLGLNCSLDSWVTYNPENVFAEMKVLVEVTSLLGRAALSFLDNQLGRLDVPPLSLRDLGPLLSELMASSYQRTYFGVTGLNKLVWQDKPVKNLVVNMEKPDMLKLKLAQNPDESTSLTLPVMWQPCDEGVYSGGACKKFQSRLLRLDDEVQEAEVYLLPFGMKQTWTNMVAALKPGSANELSEWLDETAAKNQQKFTLYMNMKKGFKDDGLYDHLRMLVSAKGSYSLADFLEDVESPHGVSVELPHSNDLADLEQRATYDASVFQTWLDYEPFCHDVCLYELWSAFGENLWLHTWWEMTVLNGFWQHALEHGVVLAVWRQSSSCSKNPDLLLATREYTVLGWNEMAGAAFDALALLDKLPLPYPVNFYKDYFPLKTAAVELAKFGQEKAGVPTYRVVCVGKDRSTEVFDYEGVVFAVLYTSMVPRTAKFVEVLNEDDPYKRPDLVNMNSLARVKDPVVLSLDFTKALAPEDWCPFRRAADTAEFQTVAARYVEGSPTTKYRSYFKGKMDNLEGVFDKLLTGTGTQLTSPFSLTKVEDENQYNFGTAHLEEDGEPAYSATLLDLDACNMVLQNTARQVQAAAEKLGEFTFDLLDKPLCLSYNLPSVDAPRLEFRKPEPMAALGLSHRRRLSRSSFVLLLLPPPPPGLFLRRLALSPAAAALWM
>DECOY_sp|P55786-2|PSA_HUMAN
VTPPSKRAQLLYQHLSEARKDLWAANLLLNECCQQLRTEASPAPHSEFFKAVEGAKMDVAFGEVSKLLRLSLLFGGQRYNYLEEWNKDLKFWAKRAGKHSGGAVGGLVSVTDQRPVEESLAFTLKVQLLDPLLTAGLRVERLKNEEQMDAKQHKLLMLDLTTGDGKHLVTLYVPRSLDASLLKQGEVHKDRRRFAEELTKAHGKAGKLLLGVRGLLADLHGEGKPPDWGRLEGLPSFVKDVFEQLEEYFDTHSLLTSLLGLNCSLDSWVTYNPENVFAEMKVLVEVTSLLGRAALSFLDNQLGRLDVPPLSLRDLGPLLSELMASSYQRTYFGVTGLNKLVWQDKPVKNLVVNMEKPDMLKLKLAQNPDESTSLTLPVMWQPCDEGVYSGGACKKFQSRLLRLDDEVQEAEVYLLPFGMKQTWTNMVAALKPGSANELSEWLDETAAKNQQKFTLYMNMKKGFKDDGLYDHLRMLVSAKGSYSLADFLEDVESPHGVSVELPHSNDLADLEQRATYDASVFQTWLDYEPFCHDVCLYELWSAFGENLWLHTWWEMTVLNGFWQHALEHGVVLAVWRQSSSCSKNPDLLLATREYTVLGWNEMAGAAFDALALLDKLPLPYPVNFYKDYFPLKTAAVELAKFGQEKAGVPTYRVVCVGKDRSTEVFDYEGVVFAVLYTSMVPRTAKFVEVLNEDDPYKRPDLVNEFQTVAARYVEGSPTTKYRSYFKGKMDNLEGVFDKLLTGTGTQLTSPFSLTKVEDENQYNFGTAHLEEDGEPAYSATLLDLDACNMVLQNTARQVQAAAEKLGEFTFDLLDKPLCLSYNLPSVDAPRLEFRKPEPM
>DECOY_sp|Q92729|PTPRU_HUMAN
MSELGELYELAVDYCFHYQDMTEVMNKPYRNLKTAAFFVDVLNHRCLMELVTACACFTGRSGGGNLCHVLRTGDGSEAQKWDVEALLHLFKKASDPTRDYASRWLFQFRHVLLHGEQRLSLNQRVFRVAVLDEDATGSMFEVEMLGYQRQGPEPWYQLCPWASNSQNLQNLMVLSTCGYDYVRLWFDPTTSQLPHLTVLFAARSTYSDTLAANLYNNSDGDTSLLFPLRCDPPLVDMRSKNRDRNPLLALSCEEVDLPPTVSNLTQFERELQSSNSQPDRLLMKEYTKAFESVPLTTEGCLCAELLADHLFLYQEETQLMNRRVSCLKTVCNYLDVVGECEAMDLMVDLVLYCGRTGTGASCHLVLPGADPPTSKARRVLFALLGTAHYPVGHEPWATFHFRQVERHASYRRGELAFRTVVYEALTEKTVLMKLLDGYTDSDEPWRYSKCRVGVEVKLTLMVLSSCHEQWVRMWFDYVMEKPPGQTALFHNRSHYGDLYNANLYDANPDGLMPHKLRVRHDYAPMPERQSKGKVKKKDTADWGEFFSEYEKQFGYGEAKTMQNLHQLLDARVVAPHLQGTHYPSKRGGCRRPPSGGLLSSAETVGGRSQDRGTSYGHTDMFSLGRLEDEQLTSQDTFRSDVASMMHKTERQYNVTKATMNVKPPYYSYAYHRDKRGLLVLLAGLLLLLVALGGACLGLLLGMEERSQSVELRKPSKECAKRAARLLCNRLTEKGLHSAAQFYLLYKRAPELPPNWFRGYTQNDGVTFPMAEPLSSAALEAGFYHVLRGALAAEFTLPVPFCDQGGPRRERRLRAEEEVLVQYVSLPARQGAGRPLLVTLTNESEGLPSPMDAYDFSPASLNTTLETLAAQGFKGGRTRAVSFLYTTGPHLNSFVHYTERNKLSLRRTPGPVNVAPDSSELSQYSLEYQTLLGNPEQPEEKWLFLMDELPTFTLSEAALGSPVDEDTQFTVKEGKREGEPNTLVRLVHVRNYPLLKNLTRYSVGQEKTVCRELTQNHSSGLTYHYCLSVTYTHRCTVNYGLPEWQLTLRQAQLEAFALKGPRAMPEAKCRTSLLPPGRPGTGGDGRPTLLVSLEYETDPDLHWKLYTQLSVAHVEAWPRGARLEMYKREVLPGDGLLSNTNLQLLLYTPGRALLQPPALPTPPKEVLLEAFNSVGARGPAQSVRCYLDQERASVAALPFTALRRFHSLRHVGAAPVLAGSRQQLLRFEAEARAGAAMCQFSANQGANVEVDGRLSFHPKAACPYSLLLLDDLGMYRRGDPSLLAEFLVQYENPWFTSVALEAQHWRQGHSGTMNWVASGLPGGNRVVYVGLTGPSHGRDSYLFYSFQVCHTDNESLSQFLVHRAQGPAHQSTNVMLYSGHPLDAPRATGPHRLVQEWQFDDYQAQSYECPVAPDSAEEFTCGAAPTETEPACLQFTLALVLAQRARA
>DECOY_sp|Q92729-2|PTPRU_HUMAN
MSELGELYELAVDYCFHYQDMTEVMNKPYRNLKTAAFFVDVLNHRCLMELVTACACFTGRSGGGNLCHVLRTGDGSEAQKWDVEALLHLFKKASDPTRDYASRWLFQFRHVLLHGEQRLSLNQRVFRVAVLDEDATGSMFEVEMLGYQRQGPEPWYQLCPWASNSQNLQNLMVLSTCGYDYVRLWFDPTTSQLPHLTVLFAARSTYSDTLAANLYNNSDGDTSLLFPLRCDPPLVDMRSKNRDRNPLLALSCEEVDLPPTVSNLTQFERELQSSNSQPDRLLMKEYTKAFESVPLTTEGCLCAELLADHLFLYQEETQLMNRRVSCLKTVCNYLDVVGECEAMDLMVDLVLYCGRTGTGASCHLVLPGADPPTSKARRVLFALLGTAHYPVGHEPWATFHFRQVERHASYRRGELAFRTVVYEALTEKTVLMKLLDGYTDSDEPWRYSKCRVGVEVKLTLMVLSSCHEQWVRMWFDYVMEKPPGQTALFHNRSHYGDLYNANLYDANPDGLMPHKLRVRHDYAPMPERQSKGKVKKKDTADWGEFFSEYEKQFGYGEAKTMQNLHQLLDARVVAPHLQGTHYPSKRGGCRRPPSGGLLSSAETVGGRSQDRGTSYGHTDMFSLGRLEDEQLTSQDTFRSDVASMMHKTERQYNVTKATMNVKPKRGLLVLLAGLLLLLVALGGACLGLLLGMEERSQSVELRKPSKECAKRAARLLCNRLTEKGLHSAAQFYLLYKRAPELPPNWFRGYTQNDGVTFPMAEPLSSAALEAGFYHVLRGALAAEFTLPVPFCDQGGPRRERRLRAEEEVLVQYVSLPARQGAGRPLLVTLTNESEGLPSPMDAYDFSPASLNTTLETLAAQGFKGGRTRAVSFLYTTGPHLNSFVHYTERNKLSLRRTPGPVNVAPDSSELSQYSLEYQTLLGNPEQPEEKWLFLMDELPTFTLSEAALGSPVDEDTQFTVKEGKREGEPNTLVRLVHVRNYPLLKNLTRYSVGQEKTVCRELTQNHSSGLTYHYCLSVTYTHRCTVNYGLPEWQLTLRQAQLEAFALKGPRAMPEAKCRTSLLPPGRPGTGGDGRPTLLVSLEYETDPDLHWKLYTQLSVAHVEAWPRGARLEMYKREVLPGDGLLSNTNLQLLLYTPGRALLQPPALPTPPKEVLLEAFNSVGARGPAQSVRCYLDQERASVAALPFTALRRFHSLRHVGAAPVLAGSRQQLLRFEAEARAGAAMCQFSANQGANVEVDGRLSFHPKAACPYSLLLLDDLGMYRRGDPSLLAEFLVQYENPWFTSVALEAQHWRQGHSGTMNWVASGLPGGNRVVYVGLTGPSHGRDSYLFYSFQVCHTDNESLSQFLVHRAQGPAHQSTNVMLYSGHPLDAPRATGPHRLVQEWQFDDYQAQSYECPVAPDSAEEFTCGAAPTETEPACLQFTLALVLAQRARA
>DECOY_sp|Q92729-3|PTPRU_HUMAN
MSELGELYELAVDYCFHYQDMTEVMNKPYRNLKTAAFFVDVLNHRCLMELVTACACFTGRSGGGNLCHVLRTGDGSEAQKWDVEALLHLFKKASDPTRDYASRWLFQFRHVLLHGEQRLSLNQRVFRVAVLDEDATGSMFEVEMLGYQRQGPEPWYQLCPWASNSQNLQNLMVLSTCGYDYVRLWFDPTTSQLPHLTVLFAARSTYSDTLAANLYNNSDGDTSLLFPLRCDPPLVDMRSKNRDRNPLLALSCEEVDLPPTVSNLTQFERELQSSNSQPDRLLMKEYTKAFESVPLTTEGCLCAELLADHLFLYQEETQLMNRRVSCLKTVCNYLDVVGECEAMDLMVDLVLYCGRTGTGASCHLVLPGADPPTSKARRVLFALLGTAHYPVGHEPWATFHFRQVERHASYRRGELAFRTVVYEALTEKTVLMKLLDGYTDSDEPWRYSKCVEVKLTLMVLSSCHEQWVRMWFDYVMEKPPGQTALFHNRSHYGDLYNANLYDANPDGLMPHKLRVRHDYAPMPERQSKGKVKKKDTADWGEFFSEYEKQFGYGEAKTMQNLHQLLDARVVAPHLQGTHYPSKRGGCRRPPSGGLLSSAETVGGRSQDRGTSYGHTDMFSLGRLEDEQLTSQDTFRSDVASMMHKTERQYNVTKATMNVKPKRGLLVLLAGLLLLLVALGGACLGLLLGMEERSQSVELRKPSKECAKRAARLLCNRLTEKGLHSAAQFYLLYKRAPELPPNWFRGYTQNDGVTFPMAEPLSSAALEAGFYHVLRGALAAEFTLPVPFCDQGGPRRERRLRAEEEVLVQYVSLPARQGAGRPLLVTLTNESEGLPSPMDAYDFSPASLNTTLETLAAQGFKGGRTRAVSFLYTTGPHLNSFVHYTERNKLSLRRTPGPVNVAPDSSELSQYSLEYQTLLGNPEQPEEKWLFLMDELPTFTLSEAALGSPVDEDTQFTVKEGKREGEPNTLVRLVHVRNYPLLKNLTRYSVGQEKTVCRELTQNHSSGLTYHYCLSVTYTHRCTVNYGLPEWQLTLRQAQLEAFALKGPRAMPEAKCRTSLLPPGRPGTGGDGRPTLLVSLEYETDPDLHWKLYTQLSVAHVEAWPRGARLEMYKREVLPGDGLLSNTNLQLLLYTPGRALLQPPALPTPPKEVLLEAFNSVGARGPAQSVRCYLDQERASVAALPFTALRRFHSLRHVGAAPVLAGSRQQLLRFEAEARAGAAMCQFSANQGANVEVDGRLSFHPKAACPYSLLLLDDLGMYRRGDPSLLAEFLVQYENPWFTSVALEAQHWRQGHSGTMNWVASGLPGGNRVVYVGLTGPSHGRDSYLFYSFQVCHTDNESLSQFLVHRAQGPAHQSTNVMLYSGHPLDAPRATGPHRLVQEWQFDDYQAQSYECPVAPDSAEEFTCGAAPTETEPACLQFTLALVLAQRARA
>DECOY_sp|Q92729-4|PTPRU_HUMAN
MSELGELYELAVDYCFHYQDMTEVMNKPYRNLKTAAFFVDVLNHRCLMELVTACACFTGRSGGGNLCHVLRTGDGSEAQKWDVEALLHLFKKASDPTRDYASRWLFQFRHVLLHGRESLNQRVFRVAVLDEDATGSMFEVEMLGYQRQGPEPWYQLCPWASNSQNLQNLMVLSTCGYDYVRLWFDPTTSQLPHLTVLFAARSTYSDTLAANLYNNSDGDTSLLFPLRCDPPLVDMRSKNRDRNPLLALSCEEVDLPPTVSNLTQFERELQSSNSQPDRLLMKEYTKAFESVPLTTEGCLCAELLADHLFLYQEETQLMNRRVSCLKTVCNYLDVVGECEAMDLMVDLVLYCGRTGTGASCHLVLPGADPPTSKARRVLFALLGTAHYPVGHEPWATFHFRQVERHASYRRGELAFRTVVYEALTEKTVLMKLLDGYTDSDEPWRYSKCRVGVEVKLTLMVLSSCHEQWVRMWFDYVMEKPPGQTALFHNRSHYGRENRLLDLYNANLYDANPDGLMPHKLRVRHDYAPMPERQSKGKVKKKDTADWGEFFSEYEKQFGYGEAKTMQNLHQLLDARVVAPHLQGTHYPSKRGGCRRPPSGGLLSSAETVGGRSQDRGTSYGHTDMFSLGRLEDEQLTSQDTFRSDVASMMHKTERQYNVTKATMNVKPKRGLLVLLAGLLLLLVALGGACLGLLLGMEERSQSVELRKPSKECAKRAARLLCNRLTEKGLHSAAQFYLLYKRAPELPPNWFRGYTQNDGVTFPMAEPLSSAALEAGFYHVLRGALAAEFTLPVPFCDQGGPRRERRLRAEEEVLVQYVSLPARQGAGRPLLVTLTNESEGLPSPMDAYDFSPASLNTTLETLAAQGFKGGRTRAVSFLYTTGPHLNSFVHYTERNKLSLRRTPGPVNVAPDSSELSQYSLEYQTLLGNPEQPEEKWLFLMDELPTFTLSEAALGSPVDEDTQFTVKEGKREGEPNTLVRLVHVRNYPLLKNLTRYSVGQEKTVCRELTQNHSSGLTYHYCLSVTYTHRCTVNYGLPEWQLTLRQAQLEAFALKGPRAMPEAKCRTSLLPPGRPGTGGDGRPTLLVSLEYETDPDLHWKLYTQLSVAHVEAWPRGARLEMYKREVLPGDGLLSNTNLQLLLYTPGRALLQPPALPTPPKEVLLEAFNSVGARGPAQSVRCYLDQERASVAALPFTALRRFHSLRHVGAAPVLAGSRQQLLRFEAEARAGAAMCQFSANQGANVEVDGRLSFHPKAACPYSLLLLDDLGMYRRGDPSLLAEFLVQYENPWFTSVALEAQHWRQGHSGTMNWVASGLPGGNRVVYVGLTGPSHGRDSYLFYSFQVCHTDNESLSQFLVHRAQGPAHQSTNVMLYSGHPLDAPRATGPHRLVQEWQFDDYQAQSYECPVAPDSAEEFTCGAAPTETEPACLQFTLALVLAQRARA
>DECOY_sp|Q86UN2|R4RL1_HUMAN
MLTVALGLTWALLSAGLSSASSAQQVGSPRALPRRTAKCKRKGRPATPMLDFSKFHQYDPAYDPLEPAKQGAGKQSALRNRNPNTCKNGKRPHGRPPGHPHKGRSTPGHPSHHKREARADTTTLTHKSLQHPSAPGTCRNFDERALKLLDQGRHLGPSVCPVASSSRGRFQLWEWLRSRACGCDWPNGNRLLFELAGLPALCEGQLESLSNNFLFLTTRRLLDHFKAHHVWQLQNEHLLRLDLNVLRGFTGPGLSWKLNGHLFLHSLNVLDVFLDDQLYELHNDQLYLYQLSHLGGFVGAPLASLGKCYLYLAHKLVLGQFTEPALRTLRQNDGLDLEELHVFGEFTSPHLYTLNNSYLWLTVMAPSFHGPQLLGRLNNQLFRVESDVPLGEPLAAFNHAQCSVTMPAPYCVCRDPCGGGLPLEAAVLLLLLEVCCKRGRL
>DECOY_sp|A6NCQ9|RN222_HUMAN
AKRQVLLVWPLLAAVVAVVALLTLLLLRARSCCFRAARSPALSAESLEALRRSPLVSDQEGLPMGRHSLVFLQSREPLSPLLDLPLQASQGPSGPRPAQGPPRPWAPSSAALPNTHGLSDLPPVSPLGVPVALTQSKSDLMSPRWSKKSSLFTVRYCLPCVLRTQVQGDRVTSLLKYVLCDHCFVHGCSLRTSAGELRDKFEYCVPCESGSSKDSEGESM
>DECOY_sp|Q01974|ROR2_HUMAN
AELQVQAEDVQLTDCDGLLETEPVSGEEEEEAEQVTSQAGDEPANQTDDAGESLLARADAMSTNSPATTVYGTSTSGSGSHHSSKPPVMQPPVQQPAMQMPLQVPYFNPLYAGYAPVPQYGNVPVYLQPPPVMRPLQKGMPLFQPQPFPPKAKQPGVRYANSVNSVPSTSLSSTQTTNSAGSTQASSNYNSLNGWRARLSHLKDRFRRPSPFENWCELMLAYVWAPCDDPCPLVRQRNLMEVVDQNSYGCYPQLGYSFVEWLVVGYSWLDSDLSKFGYMLAEPAMRWLPLLSNGLKLYYDAAYVREFLGLDSKLVNKLDYVLVRNLATKDHVVHHSSLYEMGAALQAVLHVFDPPELAKSVRTDDDTSGVDSHPRSMVLFEHLDGHSCYSFLMSLPQKDTVVGLLCVVNPHQRLRALMAERHFERELPGEKAKDLKTLAVAQTQEGPAPGFLHKGYKVGRFDEGLEEMRFVASLSLKEKLAKQHQNLLPMEMDQSPSAMLRRQQPTSASKAKQRNCMCVLFFLCALVLPLALSPVLLYLLGKMSSRDPSCSPVDCLERMVKNNQTFCWPGEMQGGPRNCYAHGGGLEPFDTSSLHHSHPHQLAWPQCQHGKSTTSATRGYDMGSGNYCQHRYGRLEAPLGRLMCNAADPSEPMPLAEKQCLPRLMLLLPNRSALTYERQCLDSELVECERDCLREKPPRTRSADCLPFVFHCFSPLAFQSCQDSLHTSTGLMTFAATRLNELEGQMQLSDVYLRNTLGRFACALRGYPQCFGDEHYDDQFNHNPSHTPGRLVFLVGTATLKTMGNTAVCQYYGTDTTDLDQRLRLSGYEKRTLLRRLPEQVVPADKNLRWVNPPPNGAKVCHLLATQGQVLTLNNVPELFNLFYKGLTPLPGDQGDLPGLPDNPDLVEVEGSRTSVSLLLAAAAWVAPLCLLRRSPPLARGAM
>DECOY_sp|Q9BZX4|ROP1B_HUMAN
ELWRVPNQTFDNVTLLGDPGLVEQELYNLRMSVHSACLEGDVEALYTYLFQFTSFPRLPLGGNHDCSLVECVKLLKTTLTVGLASCALALKFLWELEETRFGVNMVSNFLDTPLNVKVWMQALEERALLRLGAVQSHLKLLLEPTLEAWNCLARVERSREVPPTERGSLAEFYDAGWQLLDQPQRALAKAAFKELKMPLEPPLCTKPDTQAM
>DECOY_sp|Q9BZX4-2|ROP1B_HUMAN
ELWRVPNQTFDNVTLLGDPGLVEQELYNLRMSVHSACLEGDVEALYTYLFQFTSFPRLPLGGNHDCSLVECVKLLKTTLTVGLASCALALKFLWELEETRFGVNMVSNFLDTPLNVKVWM
>DECOY_sp|Q5VYX0|RNLS_HUMAN
LYKNLAELVCLASTLCGDFNSQTFGDGGCALFKPHHLTMQGPCNAAANTVQSRHKWQKCTALPQPLGPLLNELQQFVLEQVDELSHELYTVGFPVTTHLVLSPGLESSELRKKNNDLSVRFLCPNSTLYQGAWPVDKLTGAEYFLGLARYSSYSVAELQRQQCESLLTTLDGQLQLLEPVPMTLVLLDFQEPSGTKQESVKWDRDLNLQTRVRHFYVEAGSKELYKHLLSSLGQPAVFNCDGKEMVMGELPSSLRPLVGYALLEDYRFQKKHAYHPTCTLYQAGLDATCQPNHPSCATTRMGGSDEKADWVALYLPGSTRRQLLAACLSGTMGAGVLLVQAM
>DECOY_sp|Q5VYX0-2|RNLS_HUMAN
LPFGLAMMWPKSACGLLVGASPVQSRHKWQKCTALPQPLGPLLNELQQFVLEQVDELSHELYTVGFPVTTHLVLSPGLESSELRKKNNDLSVRFLCPNSTLYQGAWPVDKLTGAEYFLGLARYSSYSVAELQRQQCESLLTTLDGQLQLLEPVPMTLVLLDFQEPSGTKQESVKWDRDLNLQTRVRHFYVEAGSKELYKHLLSSLGQPAVFNCDGKEMVMGELPSSLRPLVGYALLEDYRFQKKHAYHPTCTLYQAGLDATCQPNHPSCATTRMGGSDEKADWVALYLPGSTRRQLLAACLSGTMGAGVLLVQAM
>DECOY_sp|P22626|ROA2_HUMAN
RYRSGGYGGSGGSGGPGYNGGGYPGGMRNSGGFNGKSMPGYNSPQQNYNGFDNYNGSGYNGGGYNDYGGGYGGGQNGYGPGGGGYGRGGGGYGPSGGFNGGGPGGGYGNYGDGFRGGSGYGDSGRGFNSGPGPGFNGGGRGSDGFGFNGRGGRSSSQVEQMERQSLKRAVEANHGNLTHKYQLVKLDVPDHDDFTVFGFRKKGGSRQDTLLELTDKLGYEEFYRDLHHEETDKELGGVFKKLVTVHAGKSGPEREAVRKAPEVRVGDLSHRPAAMAADVEAMSSFTVFGFRGRKSSAPRDMVVCDTKLGWQEYYRNLSEETTEFSLGGLFKRLFQKERKKREELPVTELKTEM
>DECOY_sp|P22626-2|ROA2_HUMAN
RYRSGGYGGSGGSGGPGYNGGGYPGGMRNSGGFNGKSMPGYNSPQQNYNGFDNYNGSGYNGGGYNDYGGGYGGGQNGYGPGGGGYGRGGGGYGPSGGFNGGGPGGGYGNYGDGFRGGSGYGDSGRGFNSGPGPGFNGGGRGSDGFGFNGRGGRSSSQVEQMERQSLKRAVEANHGNLTHKYQLVKLDVPDHDDFTVFGFRKKGGSRQDTLLELTDKLGYEEFYRDLHHEETDKELGGVFKKLVTVHAGKSGPEREAVRKAPEVRVGDLSHRPAAMAADVEAMSSFTVFGFRGRKSSAPRDMVVCDTKLGWQEYYRNLSEETTEFSLGGLFKRLFQKEREEM
>DECOY_sp|Q5GAN6|RNS10_HUMAN
QGTPLRKQMDNCTLLLKKHLVSTLYNCNPTVQDPQSLECLTLDFRPSKSHKCGKGLECALVPSNCVKAVTNLDEHLFAYQALCSQSPKEKMHAMMDNCREDTQDRLLYKDNSQFLASRALKMNGGVEDEGLLPDEPWGPQVVKENSLVLTETTQTGDGEETAEKADQSDSSWFENLPQDSEELVATAMHLGLGLGMGLGLLLMLLMFFLQVLNKLM
>DECOY_sp|Q5GAN6-2|RNS10_HUMAN
QGTPLRKQMDNCTLLLKKHLVSTLYNCNPTVQDPQSLECLTLDFRPSKSHKCGKGLECALVPSNCVKAVTNLDEHLFAYQALCSQSPKEKMHAMMDNCREDTQDRLLYKDNSQFLASRALKMNGGVEDEGLLPDEPWGPQVVKENSLVLTETTQTGDGEETAEKADQSDSSWFENLPQDSEELVATAMHLGLGLGMGLGLLLMLLMFFLQVLNKLKMGGLCPQPGASARSVDWVRRPPLPAGWM
>DECOY_sp|Q9HCK4|ROBO2_HUMAN
LEGTFQGQSNSGMYGLDLLDSARNQHGRALVEKRTPGTSKGSSATGSSSHGGPSPFSKPSYPVLAEEDTMGRREHPLAPQQDRMGKGKKHTRPRPQSQSLAASTNSDTSFPSTRPRPQSSTFKAGTVSSDLNDMSSGPTQDLRALRPPLELAEEEDDADDDAVDTELDSLLAGSVYGLPPVPPQPPQNNSQLHWTKQALDFQYRATLEDLHAQLMPQMEREPSPTLTATSQQGFSLAPSSAVRGVPPTPRVDDDEELEDELGQHLYTQVPLPPCWSDSDYGNEQQEVAYHELETGPLPQVPPPPLPVNAWTSGNKNQKPSSKNKKKKNGKGGGNNKGNQDPLSYGFGMLDKTQQLSKSWQPDPLDVALEHLSNSHLLQTTAYPTAQTLQSSSNYSKTTTFDLSSYLAGDSLMTAKTDGQGPVPPLVDRGGFNGLENPGSNSNNVPLSTAPWSDALWPYSPDGANLLGRPSGNSMLGGDRGQFTVAYNSLKRKKRRGWYLWLSFGMLLVWCAGGLGALFAPKQVVDTLQETLSNNNETLVVERRNGLLLPQPEKSVGVGASTSAAVERVYQLGPFLGGLLVRSLAADVKTNLHRFTENGLCWKLYEQLLGNQHDPPPPDWSVSLSTSNYSGVTLVTVSQPPASPAEETRTVKTSESDMGQFENFYRPKVLEYTVKKGLNVLVARSETPKVADLNQWSSTAQLGSTRQYMRVYGQLFQPRQDVTWTVQVTTPTLVVPNHRLVLVDGLKEQVRQHDVGQAPPSLDQRTVPDSMPSPDSLGQPNLRAVMFLYLTNRPLRGVTYLTKTVHNAVTQWSNSVSQSFAELLYASAPLTGPTGPQWSLTVSKNTVDTVQKPSPPGPLDSLDYKNSLTAGSETVDLVASWSTEGSSSTAVCTYTGTDSRLLKNLQLTGQEQLTRAPRDGPFTFGKELWSLVPLPDGTKAKCLLATGDVALTQNAPGQLLLPPRPDTLVDTVELQKAALLSGAVTLAQCLYYGADRSQLNTLTLDGTPSVSRCSNPQQPQNPFLLNQSGKEQWFVAPQPNKGTECPFTVRTGQAVLQRDRPVVFQPPRAVTLTASAEKMGRVNEALCMYTGEDTSMKKTRLLTYDKDLDRYRGPLDADKKDRWVTPQPDGQVQRCFEVAEEELVVQNLRRPFLTRPEFVTLEAPDSRDEGVMNTGVCTYMGADKRSTNSLMKLGRGLSRLEKEDDRLKVKKDWYLTPEPHRGPPQCELLAPEGAAVVVDTPNRQFDRDLLAVELSARNSVAEGLYRNAVCVYSGEDKPRRVGSHRLLFFLSGSPLLRMHRSPDKDEDTRVEGKDYWELTPTRPGEKACNLTTPEKGSVLVDSPHEVRLPPFDERQRLGSDRVVYLFGCLLLQTFMLLSM
>DECOY_sp|Q9HCK4-2|ROBO2_HUMAN
WTKQALDFQYRATLEDLHAQLMPQMEREPSPTLTATSQQGFSLAPSSAVRGVPPTPRVDDDEELEDELGQHLYTQVPLPPCWSDSDYGNEQQEVAYHELETGPLPQVPPPPLPVNAWTSGNKNQKPSSKNKKKKNGKGGGNNKGNQDPLSYGFGMLDKTQQLSKSWQPDPLDVALEHLSNSHLLQTTAYPTAQTLQSSSNYSKTTTFDLSSYLAGDSLMTAKTDGQGPVPPLVDRGGFNGLENPGSNSNNVPLSTAPWSDALWPYSPDGANLLGRPSGNSMLGGDRGQFTVAYNSLKRKKRRGWYLWLSFGMLLVWCAGGLGALFAPKQVVDTLQETLSNNNETLVVERRNGLLLPQPEKSVGVGASTSAAVERVYQLGPFLGGLLVRSLAADVKTNLHRFTENGLCWKLYEQLLGNQHDPPPPDWSVSLSTSNYSGVTLVTVSQPPASPAEETRTVKTSESDMGQFENFYRPKVLEYTVKKGLNVLVARSETPKVADLNQWSSTAQLGSTRQYMRVYGQLFQPRQDVTWTVQVTTPTLVVPNHRLVLVDGLKEQVRQHDVGQAPPSLDQRTVPDSMPSPDSLGQPNLRAVMFLYLTNRPLRGVTYLTKTVHNAVTQWSNSVSQSFAELLYASAPLTGPTGPQWSLTVSKNTVDTVQKPSPPGPLDSLDYKNSLTAGSETVDLVASWSTEGSSSTAVCTYTGTDSRLLKNLQLTGQEQLTRAPRDGPFTFGKELWSLVPLPDGTKAKCLLATGDVALTQNAPGQLLLPPRPDTLVDTVELQKAALLSGAVTLAQCLYYGADRSQLNTLTLDGTPSVSRCSNPQQPQNPFLLNQSGKEQWFVAPQPNKGTECPFTVRTGQAVLQRDRPVVFQPPRAVTLTASAEKMGRVNEALCMYTGEDTSMKKTRLLTYDKDLDRYRGPLDADKKDRWVTPQPDGQVQRCFEVAEEELVVQNLRRPFLTRPEFVTLEAPDSRDEGVMNTGVCTYMGADKRSTNSLMKLGRGLSRLEKEDDRLKVKKDWYLTPEPHRGPPQCELLAPEGAAVVVDTPNRQFDRDLLAVELSARNSVAEGLYRNAVCVYSGEDKPRRVGSHRLLFFLSGSPLLRMHRSPDKDEDTRVEGKDYWELTPTRPGEKACNLTTPEKGSVLVDSPHEVRLPPFDERQRLGSDRVVYLFGCLLLQTFMLLSM
>DECOY_sp|Q9HCK4-3|ROBO2_HUMAN
LEGTFQGQSNSGMYGLDLLDSARNQHGRALVEKRTPGTSKGSSATGSSSHGGPSPFSKPSYPVLAEEDTMGRREHPLAPQQDRMGKGKKHTRPRPQSQSLAASTNSDTSFPSTRPRPQSSTFKAGTVSSDLNDMSSGPTQDLRALRPPLELAEEEDDADDDAVDTELDSLLAGSVYGLPPVPPQPPQNNSQLHWTKQALDFQYRATLEDLHAQLMPQMEREPSPTLTATSQQGFSLAPSSAVRGVPPTPRVDDDEELEDELGQHLYTQVPLPPCWSDSDYGNEQQEVAYHELETGPLPQVPPPPLPVNAWTSGNKNQKPSSKNKKKKNGKGGGNNKGNQDPLSYGFGMLDKTQQLSKSWQPDPLDVALEHLSNSHLLQTTAYPTAQTLQSSSNYSKTTTFDLSSYLAGDSLMTAKTDGQGPVPPLVDRGGFNGLENPGSNSNNVPLSTAPWSDALWPYSPDGANLLGRPSGNSMLGGDRGQFTVAYNSLKRKKRRGWYLWLSFGMLLVWCAGGLGALFAPKQVVDTLQETLSNNNETLVVERRNGLLLPQPEKSVGVGASTSAAVERVYQLGPFLGGLLVRSLAADVKTNLHRFTENGLCWKLYEQLLGNQHDPPPPDWSVSLSTSNYSGVTLVTVSQPPASPAEETRTVKTSESDMGQFENFYRPKVLEYTVKKGLNVLVARSETPKVADLNQWSSTAQLGSTRQYMRVYGQLFQPRQDVTWTVQVTTPTLVVPNHRLVLVDGLKEQVRQHDVGQAPPSLDQRTVPDSMPSPDSLGQPNLRAVMFLYLTNRPLRGVTYLTKTVHNAVTQWSNSVSQSFAELLYASAPLTGPTGPQWSLTVSKNTVDTVQKPSPPGPLDSLDYKNSLTAGSETVDLVASWSTEGSSSTAVCTYTGTDSRLLKNLQLTGQEQLTRAPRDGPFTFGKELWSLVPLPDGTKAKCLLATGDVALTQNAPGQLLLPPRPDTLVDTVELQKAALLSGAVTLAQCLYYGADRSQLNTLTLDGTPSVSRCSNPQQPQNPFLLNQSGKEQWFVAPQPNKGTECPFTVRTGQAVLQRDRPVVFQPPRAVTLTASAEKMGRVNEALCMYTGEDTSMKKTRLLTYDKDLDRYRGPLDADKKDRWVTPQPDGQVQRCFEVAEEELVVQNLRRPFLTRPEFVTLEAPDSRDEGVMNTGVCTYMGADKRSTNSLMKLGRGLSRLEKEDDRLKVKKDWYLTPEPHRGPPQCELLAPEGAAVVVDTPNRQFDRDLLAVELSARNSVAEGLYRNAVCVYSGEDKPRRVGSHRLLFFLSGSPLLRMHRSPDKDEDTRVEGKDYWELTPTRPGEKACNLTTPEKGSVLVDSPHEVRLPPFDERQRLSGQGQGNGQHGWFVVTMMLLGPAWTWRRMTRVERRHAM
>DECOY_sp|P62857|RS28_HUMAN
MRRLAREESELLTLVDGREVPKGVRNLLRSSTDDMFERVVQTCQGQSGRTGLKVTRVAKLLPQRVSTRD
>DECOY_sp|Q96DX4|RSPRY_HUMAN
SLHSLRQRLSVLKRECLPCTELQLACDMCLDSHGCKPLQTDAVEDCCLSCCNRELSVKQLLARRLRLHPLKLEEATLFAYDNFTSKFMSPPKYFKPAGFNFECQQYSMFSAAAFFGSVTSSFVKQEPPLQNGNLFFLMKQENLDLLFGVTDGKEWCPHLHKPRSANYWLLRQCGDYACSYEDDGLGYGEHNLKFSRDTAWGLQMVGSTVVTVEYYWVGADVCFTRCVSEFSSADRCAELGHPSKLLYESVDNSNLMRALSSLNKVEYTLRQGKELFLNDLSWQACFGVRKQLYDPDNAWSELTVRLDSLSSESLTKLNESTQAKFELALLAFLMVTPHSQKLLCQLLYELLGPSLLGLSAPGAKLEALCGLVASTRNKHAPHSSDQCAVEGNLNLLETKLQLAKDTPLPCEDLLLTLVAPGLPDELPLRVLLSQVVDLWGEDTEAMEHLTLMSYPPEQDNDVLRTLVALTDLVLGDVNKKRRQPEHPRGRRGPRPVPRDPQRSTDATPVASNEAQQQQTDVSDDTGSDRDCLCSNGMTTAAGGTGLFHALHEELTLLLGQGLRSSALFVAWGFVLM
>DECOY_sp|Q96DX4-2|RSPRY_HUMAN
DMLVRTLVALTDLVLGDVNKKRRQPEHPRGRRGPRPVPRDPQRSTDATPVASNEAQQQQTDVSDDTGSDRDCLCSNGMTTAAGGTGLFHALHEELTLLLGQGLRSSALFVAWGFVKL
>DECOY_sp|Q14542|S29A2_HUMAN
LLKAFLFSLSAGCSLGLALFFTMLAGAVREEHPLVRQPALCMTLSVLYGNSVAFLLMFTLFYADQPFLLPRLRSQPVHCLMFLPVFLRFLCVLLPLRLSDEDPWLFYSTLRSGLWDMLNFLLFCCLPNFFQSKWGPSTSSTVMATLAPFVSLTVTFVLVLCLATLWKLQFVTFVSKPGKPQPEDPESEPKEELDLDLTLAKVQPSSPLGNEDSQLLEKATELEQAQAQSKSNALYRYAKFLHPLSLYCVLSMLLGVCPTLFYGLASTEADVGSAMSLLMALAAFLGALGQGSLFLTSYTSPMTGLQGFLSGQLVASFSNLFCVSAMTLSFFPGPSMDKVVLAATLAFLLLLALLSGLRLVTEPVCQYLFSNLLTFLLLPLQSLLTVWNNFNFADEPGTHNTSLRLATSNGAGARLAQFYPLATLFFNWPLLTGLGLLFFSLGVLHYSRDPADRGAM
>DECOY_sp|Q14542-2|S29A2_HUMAN
QGPLLPCVEPSAPEPLRVHVHPHGCLAHYLVGPCLRRDRGWQGHVPAHCPCCLDWGPGRPQPLPHQLHLAHHGARALPQGTPSCQLLQHLRLLGHHHLLLRTPEHGGQGACQYLFSNLLTFLLLPLQSLLTVWNNFNFADEPGTHNTSLRLATSNGAGARLAQFYPLATLFFNWPLLTGLGLLFFSLGVLHYSRDPADRGAM
>DECOY_sp|Q14542-3|S29A2_HUMAN
WPQSPPSSPCPKSQFVTFVSKPGKPQPEDPESEPKEELDLDLTLAKVQPSSPLGNEDSQLLEKATELEQAQAQSKSNALYRYAKFLHPLSLYCVLSMLLGVCPTLFYGLASTEADVGSAMSLLMALAAFLGALGQGSLFLTSYTSPMTGLQGFLSGQLVASFSNLFCVSAMTLSFFPGPSMDKVVLAATLAFLLLLALLSGLRLVTEPVCQYLFSNLLTFLLLPLQSLLTVWNNFNFADEPGTHNTSLRLATSNGAGARLAQFYPLATLFFNWPLLTGLGLLFFSLGVLHYSRDPADRGAM
>DECOY_sp|Q8TEC5|SH3R2_HUMAN
MSPFVTQTGSATSVLTTKAGLAKRRSLDTQQGSHCGRSHAFLVTMEPGLSAAEPQSKALTAPQEKPGSTPHSTYKHTPPPSYNQRFVKTVKQELGRNSNEKPVLLSPPASAPKPPLPEKSLPLKEDEMLLSSAASHLWAESRGSLCTLAPEGTLAKPSGMEVVVASPSSPLGQPQYFQFQQRPLVMTPRRSLSGVVLTPLGSQLRPQLSGKRNMSRSKRGLSGQGLTGPGATRSVPNVLATPVFVKSFRPSRQPDGESLSGQSSVSSTSLTWTTYLGPRSSDPFSSKRTFLPLVYNNPFLGRVGTVLSVRGLWGDQKCGLRVGVEKGQLDLEDPGHASYSHLAVFMNASLHQQSGPLSVVATSHGPSVPAPHYTSVQGVCSSPVDKAEMPQTLVSPNSSSLLVPTSLEVMRHGSPSHVRMNLTNLATTLSFQGPKRRGVSPRRGLTSTNRGSSSSVLSLKNRTSSRQKGKNELLRHATLNPEVFLLPFLGKVDGKLGEAWNEDRVSLVTLLDKDLFTLCDQNEKSKDRGLDFNYLRACLPPPQPLKQLVEVSSAPFNGSLGNLEGQYWNEDLRRQLLLLDKGNRFLDGPNQRGYNCLKARAPVGDMHRLVNPVRLFPSAQRRLPNRTKRSGDQLTMTGRRSPFGRGGSSQGRSVGDLRLVLLLNAPLAELNSFVPRTCEPRCLKEHKAFRVQLCKPCFTHQCPLKVATVDKLEFCVPCELLDLLTLDKD
>DECOY_sp|Q8TEC5-2|SH3R2_HUMAN
MSPFVTQTGSATSVLTTKAGLAKRRSLDTQQGSHCGRSHAFLVTMEPGLSAAEPQSKALTAPQEKPGSTPHSTYKHTPPPSYNQRFVKTVKQELGRNSNEKPVLLSPPASAPKPPLPEKSLPLKEDEMLLSSAASHLWAESRGSLCTLAPEGTLAKPSGMEVVVASPSSPLGQPQYFQFQQRPLVMTPRRSLSGVVLTPLGSQLRPQLSGRDQWKWKRKS
>DECOY_sp|Q8TEC5-3|SH3R2_HUMAN
MSPFVTQTGSATSVLTTKAGLAKRRSLDTQQGSHCGRSHAFLVTMEPGLSAAEPQSKALTAPQEKPGSTPHSTYKHTPPPSYNQRFVKTVKQELGRNSNEKPVLLSPPASAPKPPLPEKSLPLKEDEMLLSSAASHLWAESRGSLCTLAPEGTLAKPSGMEVVVASPSSPLGQPQYFQFQQRPLKV
>DECOY_sp|O75880|SCO1_HUMAN
KKRSYRPMHTALSAALEKRKGNQGFYDLFEGDPGLLYMLLTHDVLYDEDEKDPGPSYYRVYRAAVQDVERETGTLGVKPSLFKEVYNALAKETRDEPDLSLFLPTLDPLTTLSDLEDVVQLKMELEEPCVDPCHTFGFYLLLWQGLYKDDKRTEGTHTTLSFPGGLLKPGLRHRQKEEKLEKAKKEVKHMGALLAGGLAFTLALKSWSVPGKPSRPTSDGPKGQSWPPPRPATSLRPTGLCYGRPGSRAWAEARQACFRQLLRVATGEAPGWFELRGPLRFWLQGGLRPMRVGPVLVLMAM
>DECOY_sp|Q9BSK2|S2533_HUMAN
QRTDELLYVLLEYTSLVLATNPLRQLLQAFLRGYFALYGEREFVRLATQVFKSKYTGERERLRTLVEHPYALCSACKGSLAAAAMLGFFSTSKNETGNASSALPAKELKKYLSEYLAFCLLTESLGAYSATLRGYFRGLGETQYVRYACQLTNMKQSRGKVQELQRMKTVMWLPNMLSNTLFAASGASFLHVLNSNPVFLGNFQKEKASYCAFYVRASPAVGVLNPGLRGFLKSPGKEELLKSLVQFLGPTVSTRPVMGAGSLTGLHVQPYYVRTLARLSSQRLKTLVELPCTFLAGVTGGCGGAFLHLLTNKEQQGGTAM
>DECOY_sp|O15041|SEM3E_HUMAN
SDLTRHPRLYHEKPRSKKLEQPNAKYKSPWSKMKKRKRLDTCWKVECYEERVQFNSYGLLQLFKEYWKPAGQSLSSQAPCPRMHRHDEEDKDNFMDEKVEEEVVELTKRLVTHVFSHEVTQCFYTGADKSHRLLFLLGLDKMVRVDDKTVEKRETREKGQVFWLKQVLARSPTCELLTSNNELGYALHEEKTDLADGVFQQGFCQQAANGRHVDRRQRRKFAHTGTPYRYSCSLGDWACYPRDALCCDACASGYMDCHHRFVQAVASASGLYLQRKQSSLEMSLLPVPKDFLQLEELLVEEMSEMEQNYLTLKVLVLGNDTGLFLVDYQGDEAERVDVALKQLNKYGDKTVLLKKPHAKPLAQYMLPHRSARFLADDPYKDTTGRYGGNKVSACSGRYPPPKVGEYVSWHYEPGKEHAYPGNFARALSSMHYVCLAHRGFLNSTTNFLGFLVPKNHRDTPLLFVDELEDFYTDLGNMGPVSCVRLKLFSATKLNVWRLQGGVDNVCRLGRVTYLAHANNEAELKAETFFFYKVNDRDDENDPLMYSGVKFPKELRLEDDHERTLHARLGMRSFLAARDSWYDSYLGAFLESGLLTSLFSSSPDFPRCRGRGERSPSELHFLPDELHYGRVLFACVPDFAGTGCTLLHRTNYHHLRVVYNACEGAKDKGMLCEEKMLATSPWHLKEYGDSRLELSLSYVLRDGGVFRLEQYEDLLMTHLDLFGFPSHFLSRTNLNLLKEHSRLRLPHTTDATHGGTWLELLYGWLLLTLLHGASAM
>DECOY_sp|O15041-2|SEM3E_HUMAN
SDLTRHPRLYHEKPRSKKLEQPNAKYKSPWSKMKKRKRLDTCWKVECYEERVQFNSYGLLQLFKEYWKPAGQSLSSQAPCPRMHRHDEEDKDNFMDEKVEEEVVELTKRLVTHVFSHEVTQCFYTGADKSHRLLFLLGLDKMVRVDDKTVEKRETREKGQVFWLKQVLARSPTCELLTSNNELGYALHEEKTDLADGVFQQGFCQQAANGRHVDRRQRRKFAHTGTPYRYSCSLGDWACYPRDALCCDACASGYMDCHHRFVQAVASASGLYLQRKQSSLEMSLLPVPKDFLQLEELLVEEMSEMEQNYLTLKVLVLGNDTGLFLVDYQGDEAERVDVALKQLNKYGDKTVLLKKPHAKPLAQYMLPHRSARFLADDPYKDTTGRYGGNKVSACSGRYPPPKVGEYVSWHYEPGKEHAYPGNFARALSSMHYVCLAHRGFLNSTTNFLGFLVPKNHRDTPLLFVDELEDFYTDLGNMGPVSCVRLKLFSATKLNVWRLQGGVDNVCRLGRVTYLAHANNEAELKAETFFFYKVNDRDDENDPLMYSGVKFPKELRLEDDHERTLHARLGMRSFLAARDSWYDSYLGAFLESGLLTSLFSSSPDFPRCRGRGERSPSELHFLPDELHYGRVLFACVPDFAGTGCTLLHRTNYHHLRVVYNACEGAKDKGMLCEEKMLATSPWHLKEYGDSRLELSLSYVLRDGGVFRLEQYEDLLM
>DECOY_sp|Q8IWY4|SCUB1_HUMAN
MYRPLRFSKVRSLKLLFRFSPMKESEQATKYFYNQPHALVDFLKALKKLKDLLEQHNESAYRLGRDVLDELLQQYDEDYTVYPVQFKGGSNGENKSFQLWKRLRSSTFALRPEYTQCTEYTTLSTPSAKRSMVLVDGCEDELPLFLEPVVLLRRKLPPPALHWVCEANAPYDGPYNPSELYGTYDGLEGGCHQKNCHTVNTSGDFDTSTNGPCTLCHNQGFEPQYTGVPRCLRCHTTTNYHHGPSCHKVAECDQFSTTGEKHTLLGGGCPFCGRTGPEPQYTGVPCAQCKPFGDASFFGPSCQGGCESVRNAGPLGLGDSSPCPTCSLQGEMDQYTGPMCSVCQGLEGGFHTGPGCAVKCSDQLVQGAGCAGQGELKAARPQAVEYETGSVQVYFQRQGLKRSLKTLAAQLSQERKRALCDAECTDSAEEKMTELEFEATLHSVKESPKRSRRRKKGSSDKCLTVFTVHCHDLLPRQATKERAAQSHRPLHKCARDKLRFKAKQLPTTPADSCSPGLGSSTGRKNQLKAGQPGPVGCSLVYSNESDPVFLTHAPCSLFCSEVGGKASCSLQRAPSKTRASLKCGTEVCKDGNWHRRLGPPCVCEYSKGTNVCGQDCSGNSMSCEDVDGCHTTGYLLYRGHCLCQFSGPSNLCLHDCRTEFSCEDLDQCRTEDTLKLYKRGCGCEFSGVTRNCFHDCGGNNVLCENLKDCKTGDPQLTFGVPCSRCVGTATKDCRTDCGGNNVACTELCRTGDSHLAKYQHCGCTPGTDTDECSHQCGGNGYNCTLTCKDQNQALDFGRPCDCAVGKGPTRECLHACGHKDNMCNMGENRSHLCTHQNDSLFFGSHCQCEYSGMANVCLQQCGGNNDQCEDVDLCNHGDHALMFGDFCTRCYNGPLNLCEHVCGGNYYDNECEDLDECKQGEKGYGKPCLKCYKSPTNQCLADLHCDDTGESCEDVDVSGPLGSGGARLRGTGLALLVCLHRWVAAAKG
>DECOY_sp|Q9H190|SDCB2_HUMAN
ADPLSHDMTHHLLVPPKKLVMHEYLVSPLLTLTVVNGATALLEMKKLKDLGLVNQGDVECVYHNTLLGRNAASSKGVLSVKLKKGLVFGVHGMSKDHMTVRTQFRPRDVVVVKLDGSKKAVVQHKAHSSWGACRDGDLQLLQDGRFLGVLSAPTNAQVLQVFLGQDKRVRLLGKTRGEKDCLHLREVGKPLERRAVGLSYGTVPAVMQGPGPGSVATSDGEPLQLLSEQVEQSSLSLGMYNELEALNPYLVPPPSLATAQVPLAPKMPSRAVQAQLAQDKVLDELSPYLSSM
>DECOY_sp|Q9H190-3|SDCB2_HUMAN
ADPLSHDMTHHLLVPPKKLVMHEYLVSPLLTLTVVNGATALLEMKKLKDLGLVNQGDVECVYHNTLLGRNAASSKGVLSVKLKKGLVFGVHGMSKDHMTVRTQFRPRDVVVVKLDGSKKAVVQHKAHSSWGACRDGDLQLLQDGRFLGVLSAPTNAQVLQVFLGQDKRVRLLGKTRGEKDCLHLREVGKPLERRAVGLSYGTVPAVM
>DECOY_sp|A6NHR9|SMHD1_HUMAN
VDKTTLRLNRQTARRERKMPPVPCDTTEKVPSRHLSDNKRCLPTMGKLEELKLLKNEHEDLEKKKRQMDPRTLYELQSNLKDNVSDKVLCARSYQQLLDLQEGLLLCKQPVPAGFVMRGKLDMPPKANQLGGKFGNRSRLDGRDTLLTPCHTKLVVKREYHNAADLNDLLLTDGLLMGFVTECHEVNDPFTLLRDAFVPDGLKPFYKLGRNFHPLRKSWDPLKKTYLSDLPLVQRQGQTEDYRRLAADTTLTVVCDMDSALHWSLVMARADDELQALHAKLGLVDGSKGTYNPLTCRRSKKKPLEEQESKRKLLLAELHPVQQTTPLDLNHKLLERNLQAKERLAEEVQKCMENLLQQSAEFLKSYMVLSQSLQKDKETLAAMQQKKQVDNYFMFPLLYPELRLPLTSRLPEFVLFYETSRDGPSSEALVLSMLEASGNVFPFELRTKVGLFLPTDTDEENSKGLTALLTGVLDLGTHNDYDDTLSLHLRDVLRTSAVRSVNSVAPTPKPKLPVKLVPQNPLVEVLVQESNLLNKTDMMFGFQLCYTGKLVPNKVRDFYFCGDKEDNKDKLNCSFTEANAPRPNGSTSKLWKMMSRLAPNLKNLLSDDESLVSLMFDTFLGGALFSAKDDKYVNRLVKPEPDPLLMKLLLPGELLKSNYLKAVQLTHERGPAFVSFVGLNRAKGEDKTHQQNSPMKLLNSKATLSKLVHQVPAPNDWQDCLQVLLPNQLRDGNLVPLSKELEPWDLLLKLAPPGSLLQRVLFDSFREWTFCLKDNGPPGPLKFLRGVSLSQTNEQFTKTLNSSDLGVGALSLSSLSSPSFAQLQNGYQDTLLLVVEGQLEQGMQVKTGKGMEKCLKHPEDPLRPVTFASELSVHDDQFSVQCRYMKDVSTPVQVDPLLGQLLHKENLEPTWNKVKLEALASTLNLREEGEDYMQFLLNHMLDGALWNVEDQKHLQLKAQGEVSFLQRLAVHSSPLKLLKTEVPAVKDCSPLERLKATQLKKDLNQVQLASGTLLSTGSSSCDVVYVPLNPAGSKFCHVLKLPQATLNDSEDLVEVQFPFATGNELVLLESDKPKVRRLPHGPLRLKLLLQSDKELGPLTKVLNYKNGQCSNVPKGTAVRGLVCNPKGTLEEYHLSLGSAELVPQLDTVLQSTHGFEDQFELPLNFPVGRVFPLDLLGFSKFEKPGKEVSKFLKASPLRPGAYTDANSENLVVQKLLTYNGKQLNLEKKMFWYPKWGGHQSLHSLLKENGSSSHLLKVLEVLKKLSGGHSTGPKLMEAQKKGLNELRLLAGLPTGARPVENPLLEDGEPWTVSRLDPRLAMEDEVKKYVKAEAVRTDKLALPVRTVEDYLAQPEMALQVEGGTAYVEGDHDGYLFRFVLSGYFLPLKTLKTVLQGKAYKLGDWELAAYTAWPGKKPQLDSRTPLVKGFLTKFLKQDKYEHCKDLWLAFREDKLRMQEQGNLRLTFLTKNKDKLLELDMFTKLNTSVQKFDNTFLAGSRLNYCELPALRKKGPPTCWDFDEVSTYPLRLGNWFCEFLRKPRGAKAELLFCDDEDDEKDKLSPFCPDDPYTREDYLFPHRYLLGEVVGDGEVHKAFEFSDAATNVYLTQMDDQLRELNVKLPKVKGEFMSLELDLNNFPEVKESRLTENKGPGHLYYHYLHALRQTWLHFYKNLYQLHEPQVGTLVVATFSKDKEEELLLHHLRFEDDNTLHVSDSKRPRNLYGSYLAKEKNKKEFDEKESLVLEHVDQSDAKPSLRMASQGVFFVAKQGGVGFYSLDSNLRSPVPVRPVYGSHDSEFDGRQTKFSRLYVAWNNLKQSTMRGGNDLVAVAKPGQTEDFLKLLQRRLVGLRNSTASLSNDLLEALAFPLPNQGESAYYEYMGKSVLTDYHPLFDRLKETATLLLQNVSQLLYLTVGKDVTEDFNDCTLKRESTTTLVKFEEPSLGLTQCVCRAFGAYDRSEGVQLRPDGLESKERREDFLYVRTHGVGGGDEETGVSAGGPGGGDAAAM
>DECOY_sp|A6NHR9-2|SMHD1_HUMAN
GGSYSPVCAHVLQEGLLLCKQPVPAGFVMRGKLDMPPKANQLGGKFGNRSRLDGRDTLLTPCHTKLVVKREYHNAADLNDLLLTDGLLMGFVTECHEVNDPFTLLRDAFVPDGLKPFYKLGRNFHPLRKSWDPLKKTYLSDLPLVQRQGQTEDYRRLAADTTLTVVCDMDSALHWSLVMARADDELQALHAKLGLVDGSKGTYNPLTCRRSKKKPLEEQESKRKLLLAELHPVQQTTPLDLNHKLLERNLQAKERLAEEVQKCMENLLQQSAEFLKSYMVLSQSLQKDKETLAAMQQKKQVDNYFMFPLLYPELRLPLTSRLPEFVLFYETSRDGPSSEALVLSMLEASGNVFPFELRTKVGLFLPTDTDEENSKGLTALLTGVLDLGTHNDYDDTLSLHLRDVLRTSAVRSVNSVAPTPKPKLPVKLVPQNPLVEVLVQESNLLNKTDMMFGFQLCYTGKLVPNKVRDFYFCGDKEDNKDKLNCSFTEANAPRPNGSTSKLWKMMSRLAPNLKNLLSDDESLVSLMFDTFLGGALFSAKDDKYVNRLVKPEPDPLLMKLLLPGELLKSNYLKAVQLTHERGPAFVSFVGLNRAKGEDKTHQQNSPMKLLNSKATLSKLVHQVPAPNDWQDCLQVLLPNQLRDGNLVPLSKELEPWDLLLKLAPPGSLLQRVLFDSFREWTFCLKDNGPPGPLKFLRGVSLSQTNEQFTKTLNSSDLGVGALSLSSLSSPSFAQLQNGYQDTLLLVVEGQLEQGMQVKTGKGMEKCLKHPEDPLRPVTFASELSVHDDQFSVQCRYMKDVSTPVQVDPLLGQLLHKENLEPTWNKVKLEALASTLNLREEGEDYMQFLLNHMLDGALWNVEDQKHLQLKAQGEVSFLQRLAVHSSPLKLLKTEVPAVKDCSPLERLKATQLKKDLNQVQLASGTLLSTGSSSCDVVYVPLNPAGSKFCHVLKLPQATLNDSEDLVEVQFPFATGNELVLLESDKPKVRRLPHGPLRLKLLLQSDKELGPLTKVLNYKNGQCSNVPKGTAVRGLVCNPKGTLEEYHLSLGSAELVPQLDTVLQSTHGFEDQFELPLNFPVGRVFPLDLLGFSKFEKPGKEVSKFLKASPLRPGAYTDANSENLVVQKLLTYNGKQLNLEKKMFWYPKWGGHQSLHSLLKENGSSSHLLKVLEVLKKLSGGHSTGPKLMEAQKKGLNELRLLAGLPTGARPVENPLLEDGEPWTVSRLDPRLAMEDEVKKYVKAEAVRTDKLALPVRTVEDYLAQPEMALQVEGGTAYVEGDHDGYLFRFVLSGYFLPLKTLKTVLQGKAYKLGDWELAAYTAWPGKKPQLDSRTPLVKGFLTKFLKQDKYEHCKDLWLAFREDKLRMQEQGNLRLTFLTKNKDKLLELDMFTKLNTSVQKFDNTFLAGSRLNYCELPALRKKGPPTCWDFDEVSTYPLRLGNWFCEFLRKPRGAKAELLFCDDEDDEKDKLSPFCPDDPYTREDYLFPHRYLLGEVVGDGEVHKAFEFSDAATNVYLTQMDDQLRELNVKLPKVKGEFMSLELDLNNFPEVKESRLTENKGPGHLYYHYLHALRQTWLHFYKNLYQLHEPQVGTLVVATFSKDKEEELLLHHLRFEDDNTLHVSDSKRPRNLYGSYLAKEKNKKEFDEKESLVLEHVDQSDAKPSLRMASQGVFFVAKQGGVGFYSLDSNLRSPVPVRPVYGSHDSEFDGRQTKFSRLYVAWNNLKQSTMRGGNDLVAVAKPGQTEDFLKLLQRRLVGLRNSTASLSNDLLEALAFPLPNQGESAYYEYMGKSVLTDYHPLFDRLKETATLLLQNVSQLLYLTVGKDVTEDFNDCTLKRESTTTLVKFEEPSLGLTQCVCRAFGAYDRSEGVQLRPDGLESKERREDFLYVRTHGVGGGDEETGVSAGGPGGGDAAAM
>DECOY_sp|A6NHR9-3|SMHD1_HUMAN
CGTECHEVNDPFTLLRDAFVPDGLKPFYKLGRNFHPLRKSWDPLKKTYLSDLPLVQRQGQTEDYRRLAADTTLTVVCDMDSALHWSLVMARADDELQALHAKLGLVDGSKGTYNPLTCRRSKKKPLEEQESKRKLLLAELHPVQQTTPLDLNHKLLERNLQAKERLAEEVQKCMENLLQQSAEFLKSYMVLSQSLQKDKETLAAMQQKKQVDNYFMFPLLYPELRLPLTSRLPEFVLFYETSRDGPSSEALVLSMLEASGNVFPFELRTKVGLFLPTDTDEENSKGLTALLTGVLDLGTHNDYDDTLSLHLRDVLRTSAVRSVNSVAPTPKPKLPVKLVPQNPLVEVLVQESNLLNKTDMMFGFQLCYTGKLVPNKVRDFYFCGDKEDNKDKLNCSFTEANAPRPNGSTSKLWKMMSRLAPNLKNLLSDDESLVSLMFDTFLGGALFSAKDDKYVNRLVKPEPDPLLMKLLLPGELLKSNYLKAVQLTHERGPAFVSFVGLNRAKGEDKTHQQNSPMKLLNSKATLSKLVHQVPAPNDWQDCLQVLLPNQLRDGNLVPLSKELEPWDLLLKLAPPGSLLQRVLFDSFREWTFCLKDNGPPGPLKFLRGVSLSQTNEQFTKTLNSSDLGVGALSLSSLSSPSFAQLQNGYQDTLLLVVEGQLEQGMQVKTGKGMEKCLKHPEDPLRPVTFASELSVHDDQFSVQCRYMKDVSTPVQVDPLLGQLLHKENLEPTWNKVKLEALASTLNLREEGEDYMQFLLNHM
>DECOY_sp|P0DI80|SMIM6_HUMAN
EEEGAECQTNETSTLLGFVLAFLLLLLVATLFLLLVALGGQDWPNQWFADNWLTKEFVLQDM
>DECOY_sp|Q9UQD0|SCN8A_HUMAN
KCSREVKERKQRARREGEERAQKQKEEKPTVSDYSPLSATSPTSKKEREHTGGNEKLNSTKKFCTLRRHLAGRGYRAQLVVASVEEKRRQLTTTLPEYSKVSPNSAVRFEEMQRQLLDLEGSDGLRKVTFAFLLDLCHRLDGSVMPLDMALLELTNKPPRVLPHELADAFDAKLCYELFQTADPDKFEWLEYFTEFDDESLPDASEETAVSFNELLLALYMNVVLLFSLLLYSVFFFLGVSPNGCDKGFGSGPHKEDLSCDPRPNLLPLLLGDWGASTTLQFLCLMSNGFTEFNFMDDLGAEKHVYAFNSMGFLSFLFMVLFLLLGLNFLAPLSMMLAFLLRTLKGAKGLRLLRLGRLARLLRVFLTPSVFKYELLDALFMGVLSLLVVVFDFLNWGLTFYYRFHLAKMLVCECTFFLVFVLNLWYLLNEMKQSQTDTEVMMTVMNLCLLMMLVLDFAQQTVFDFVLGQKLNLRPPLKPQKKPSGKKLMANYKKYQEETMFLDQGGKKKFQQNFNDLLVGLFLNLTFFSGFLLFLVFYLYMYLNDEKYPQEDKRPSDVAAYMLDMWKGFTAVQLLALYGAGVNDFNKLVKNRWLETNNGEMKCELEKTNNVDELERFLESTENFCYHKYGAFLNVGMLSFLLWFLLCVLLVNMLSPLAGVLANVVRVMGERFSLRALRPLRALRTLKSLAGLESYGLANALLSVLSVAVLLFDLWCWANTFKFVFGYATKWLLMELLFLYTFKVDAYELLRTLKRTQELYLDEFALAGSSLLLMFLLFTEFWNHEVLLFCKRTLLWWKSGLGEELNVQCKCRFQVCGETFCADPDLYEEPQEVPVEEVEKPLDLTSGESSSTDDKLKDSGEPDSESSVDETNLNEFDSEGVALPRVVTLNPNNLFSMHDEDLLKYEVSSGLGSTTGNGKNQFDGRNHLDAGTHNALCNKKAEYLEDLKPVEDAREKQFHAQMFAHKVKLTWAVKKGRLLVSLQLNNMEGDDDTAALNDASFSSLLLALFLNLVVLNGLVMVMMFVLLCMAQGAVEMCDWMTELWEGCLRVFVLLFSHFFDHMHRWPLECDQNKLCVCKEYKSGFLQMGVVAFLFVLLALVLTLNGLAGVSNGLKLLLMNLTPWKSAKLFRVLRLFRSLVSLGEVDALSLEMLSLSVLFGDFLNWGEQFYYYPDMALKLLFMEATFLGTFVLNGVALVHEFQPTMPHHEMAMFLTNLVLCLTLALDVFPDMVLLNVLKEKLLWYPHCEWLLFTNAKFYWCPPKRCQSEELEEVLTNTVVSMLSNRLKRDGYSALQDMSVLLSGPKKKGLEVETTAEPLRLGGLHSGPGGLLSVVGNCDVTSRKNVRRFSSPLRLSRSSGQSYGSYGSYSRRSRERALPLFLSRRDGESEEVTSHEDDAFENESGPRDRFGPRGFSFLSKSSNRHSLFPSGPLSLLSQNMLSKRFGRLNDPRLFKRRAMGDESEKSFKVEPDKGEEGESLKEKRKKRRQRRNKEAKSSSKLSLESSRSPSGGGEEGEEELADESVTGASTAMAAAQAEEQKKQLQELMKAFEAKEQEAEELTAQNQEEYAMAVVALLLNVLYFSGVFLVLVFFLMYKTGARALTLQYLNEWYDQTMRLFLALFAWSFTDFSTYGYNPRNGKAMCQYGEPCQGADSSNGCLLPELMGPVTYFNKTNNLYEEWDFKGTGNELYSENFNLPWVVKCRNLNGMFLQLGLLAFVSLCFVTLLMVDSKKLVSQLLAGVLKTLGPLVSLKTLRALRVFRTLASVNGLNVFETLYAMMLVSFDLWNWPRDLFTFGDLCFRGALKLVLSEFTYLGTFTYEVKNSWDPPNSFTMFVCNTLLTCMLLMSFVSHLLKLLARRLLLNFPSLLYLAPTASRFFLKTRGNLVVFKTQTLYYPDFDELPVAVLGQPLDGYLFPLKSGAELDSNKPKPSDEDDREHSGDKAPKKPKLSEARRLELNALSEPTFKPFSDPGPPALRLAAM
>DECOY_sp|Q9UQD0-2|SCN8A_HUMAN
KCSREVKERKQRARREGEERAQKQKEEKPTVSDYSPLSATSPTSKKEREHTGGNEKLNSTKKFCTLRRHLAGRGYRAQLVVASVEEKRRQLTTTLPEYSKVSPNSAVRFEEMQRQLLDLEGSDGLRKVTFAFLLDLCHRLDGSVMPLDMALLELTNKPPRVLPHELADAFDAKLCYELFQTADPDKFEWLEYFTEFDDESLPDASEETAVSFNELLLALYMNVVLLFSLLLYSVFFFLGVSPNGCDKGFGSGPHKEDLSCDPRPNLLPLLLGDWGASTTLQFLCLMSNGFTEFNFMDDLGAEKHVYAFNSMGFLSFLFMVLFLLLGLNFLAPLSMMLAFLLRTLKGAKGLRLLRLGRLARLLRVFLTPSVFKYELLDALFMGVLSLLVVVFDFLNWGLTFYYRFHLAKMLVCECTFFLVFVLNLWYLLNEMKQSQTDTEVMMTVMNLCLLMMLVLDFAQQTVFDFVLGQKLNLRPPLKPQKKPSGKKLMANYKKYQEETMFLDQGGKKKFQQNFNDLLVGLFLNLTFFSGFLLFLVFYLYMYLNDEKYPQEDKRPSDVAAYMLDMWKGFTAVQLLALYGAGVNDFNKLVKNRWLETNNGEMKCELEKTNNVDELERFLESTENFCYHKYGAFLNVGMLSFLLWFLLCVLLVNMLSPLAGVLANVVRVMGERFSLRALRPLRALRTLKSLAGLESYGLANALLSVLSVAVLLFDLWCWANTFKFVFGYATKWLLMELLFLYTFKVDAYELLRTLKRTQELYLDEFALAGSSLLLMFLLFTEFWNHEVLLFCKRTLLWWKSGLGEELNVQCKCRFQVCGETFCADPDLYEEPQEVPVEEVEKPLDLTSGESSSTDDKLKDSGEPDSESSVDETNLNEFDSEGVALPRVVTLNPNNLFSMHDEDLLKYEVSSGLGSTTGNGKNQFDGRNHLDAGTHNALCNKKAEYLEDLKPVEDAREKQFHAQMFAHKVKLTWAVKKGRLLVSLQLNNMEGDDDTAALNDASFSSLLLALFLNLVVLNGLVMVMMFVLLCMAQGAVEMCDWMTELWEGCLRVFVLLFSHFFDHMHRWPLECDQNKLCVCKEYKSGFLQMGVVAFLFVLLALVLTLNGLAGVSNGLKLLLMNLTPWKSAKLFRVLRLFRSLVSLGEVDALSLEMLSLSVLFGDFLNWGEQFYYYPDMALKLLFMEATFLGTFVLNGVALVHEFQPTMPHHEMAMFLTNLVLCLTLALDVFPDMVLLNVLKEKLLWYPHCEWLLFTNAKFYWCPPKRCQSEELEEVLTNTVVSMLSNRLKRDGYSALQDMSVLLSGPKKKGLEVETTAEPLRLGGLHSGPGGLLSVVGNCDVTSRKNVRRFSSPLRLSRSSGQSYGSYGSYSRRSRERALPLFLSRRDGESEEVTSHEDDAFENESGPRDRFGPRGFSFLSKSSNRHSLFPSGPLSLLSQNMLSKRFGRLNDPRLFKRRAMGDESEKSFKVEPDKGEEGESLKEKRKKRRQRRNKEAKSSSKLSLESSRSPSGGGEEGEEELADESVTGASTAMAAAQAEEQKKQLQELMKAFEAKEQEAEELTAQNQEEYAMAVVALLLNVLYFSGVFLVLVFFLMYKTGARALTLQYLNEWYDQTMRLFLALFAWSFTDFSTYGYNPRNGKAMCQYGEPCQGADSSNGCLLPELMGPVTYFNKTNNLYEEWDFKGTGNELYSENFNLPWVVKCRNLNGMFLQLGLLAFVSLCFVTLLMVDSKKLVSQLLAGVLKTLGPLVSLKTLRALRVFRTLASVNGLDVFETVYAMMLVSFDLWNWPRDLFTFGDLCFRGALKLVLSEFTYLGTFTYEVKNSWDPPNSFTMFVCNTLLTCMLLMSFVSHLLKLLARRLLLNFPSLLYLAPTASRFFLKTRGNLVVFKTQTLYYPDFDELPVAVLGQPLDGYLFPLKSGAELDSNKPKPSDEDDREHSGDKAPKKPKLSEARRLELNALSEPTFKPFSDPGPPALRLAAM
>DECOY_sp|Q9UQD0-3|SCN8A_HUMAN
KCSREVKERKQRARREGEERAQKQKEEKPTVSDYSPLSATSPTSKKEREHTGGNEKLNSTKKFCTLRRHLAGRGYRAQLVVASVEEKRRQLTTTLPEYSKVSPNSAVRFEEMQRQLLDLEGSDGLRKVTFAFLLDLCHRLDGSVMPLDMALLELTNKPPRVLPHELADAFDAKLCYELFQTADPDKFEWLEYFTEFDDESLPDASEETAVSFNELLLALYMNVVLLFSLLLYSVFFFLGVSPNGCDKGFGSGPHKEDLSCDPRPNLLPLLLGDWGASTTLQFLCLMSNGFTEFNFMDDLGAEKHVYAFNSMGFLSFLFMVLFLLLGLNFLAPLSMMLAFLLRTLKGAKGLRLLRLGRLARLLRVFLTPSVFKYELLDALFMGVLSLLVVVFDFLNWGLTFYYRFHLAKMLVCECTFFLVFVLNLWYLLNEMKQSQTDTEVMMTVMNLCLLMMLVLDFAQQTVFDFVLGQKLNLRPPLKPQKKPSGKKLMANYKKYQEETMFLDQGGKKKFQQNFNDLLVGLFLNLTFFSGFLLFLVFYLYMYLNDEKYPQEDKRPSDVAAYMLDMWKGFTAVQLLALYGAGVNDFNKLVKNRWLETNNGEMKCELEKTNNVDELERFLESTENFCYHKYGAFLNVGMLSFLLWFLLCVLLVNMLSPLAGVLANVVRVMGERFSLRALRPLRALRTLKSLAGLESYGLANALLSVLSVAVLLFDLWCWANTFKFVFGYATKWLLMELLFLYTFKVDAYELLRTLKRTQELYLDEFALAGSSLLLMFLLFTEFWNHEVLLFCKRTLLWWKSGLGEELNVQCKCRFQVCGETFCADPDLYEEPQEVPVEEVEKPLDLTSGESSSTDDKLKDSGEPDSESSVDETNLNEFDSEGVALPRVVTLNPNNLFSMHDEDLLKYEVSSGLGSTTGNGKNQFDGRNHLDAGTHNALCNKKAEYLEDLKPVEDAREKQFHAQMFAHKVKLTWAVKKGRLLVSLQLNNMEGDDDTAALNDASFSSLLLALFLNLVVLNGLVMVMMFVLLCMAQGAVEMCDWMTELWEGCLRVFVLLFSHFFDHMHRWPLECDQNKLCVCKEYKSGFLQMGVVAFLFVLLALVLTLNGLAGVSNGLKLLLMNLTPWKSAKLFRVLRLFRSLVSLGEVDALSLEMLSLSVLFGDFLNWGEQFYYYPDMALKLLFMEATFLGTFVLNGVALVHEFQPTMPHHEMAMFLTNLVLCLTLALDVFPDMVLLNVLKEKLLWYPHCEWLLFTNAKFYWCPPKRCQSEELEEVLTNTVVSMLSNRLKRDGYSALQDMSVLLSGPKKKGLEVETTASDDTAKADKEPLLVRLGGLHSGPGGLLSVVGNCDVTSRKNVRRFSSPLRLSRSSGQSYGSYGSYSRRSRERALPLFLSRRDGESEEVTSHEDDAFENESGPRDRFGPRGFSFLSKSSNRHSLFPSGPLSLLSQNMLSKRFGRLNDPRLFKRRAMGDESEKSFKVEPDKGEEGESLKEKRKKRRQRRNKEAKSSSKLSLESSRSPSGGGEEGEEELADESVTGASTAMAAAQAEEQKKQLQELMKAFEAKEQEAEELTAQNQEEYAMAVVALLLNVLYFSGVFLVLVFFLMYKTGARALTLQYLNEWYDQTMRLFLALFAWSFTDFSTYGYNPRNGKAMCQYGEPCQGADSSNGCLLPELMGPVTYFNKTNNLYEEWDFKGTGNELYSENFNLPWVVKCRNLNGMFLQLGLLAFVSLCFVTLLMVDSKKLVSQLLAGVLKTLGPLVSLKTLRALRVFRTLASVNGLNVFETLYAMMLVSFDLWNWPRDLFTFGDLCFRGALKLVLSEFTYLGTFTYEVKNSWDPPNSFTMFVCNTLLTCMLLMSFVSHLLKLLARRLLLNFPSLLYLAPTASRFFLKTRGNLVVFKTQTLYYPDFDELPVAVLGQPLDGYLFPLKSGAELDSNKPKPSDEDDREHSGDKAPKKPKLSEARRLELNALSEPTFKPFSDPGPPALRLAAM
>DECOY_sp|Q9UQD0-4|SCN8A_HUMAN
LLGSLNLPVAVLLFDLWCWANTFKFVFGYATKWLLMELLFLYTFKVDAYELLRTLKRTQELYLDEFALAGSSLLLMFLLFTEFWNHEVLLFCKRTLLWWKSGLGEELNVQCKCRFQVCGETFCADPDLYEEPQEVPVEEVEKPLDLTSGESSSTDDKLKDSGEPDSESSVDETNLNEFDSEGVALPRVVTLNPNNLFSMHDEDLLKYEVSSGLGSTTGNGKNQFDGRNHLDAGTHNALCNKKAEYLEDLKPVEDAREKQFHAQMFAHKVKLTWAVKKGRLLVSLQLNNMEGDDDTAALNDASFSSLLLALFLNLVVLNGLVMVMMFVLLCMAQGAVEMCDWMTELWEGCLRVFVLLFSHFFDHMHRWPLECDQNKLCVCKEYKSGFLQMGVVAFLFVLLALVLTLNGLAGVSNGLKLLLMNLTPWKSAKLFRVLRLFRSLVSLGEVDALSLEMLSLSVLFGDFLNWGEQFYYYPDMALKLLFMEATFLGTFVLNGVALVHEFQPTMPHHEMAMFLTNLVLCLTLALDVFPDMVLLNVLKEKLLWYPHCEWLLFTNAKFYWCPPKRCQSEELEEVLTNTVVSMLSNRLKRDGYSALQDMSVLLSGPKKKGLEVETTAEPLRLGGLHSGPGGLLSVVGNCDVTSRKNVRRFSSPLRLSRSSGQSYGSYGSYSRRSRERALPLFLSRRDGESEEVTSHEDDAFENESGPRDRFGPRGFSFLSKSSNRHSLFPSGPLSLLSQNMLSKRFGRLNDPRLFKRRAMGDESEKSFKVEPDKGEEGESLKEKRKKRRQRRNKEAKSSSKLSLESSRSPSGGGEEGEEELADESVTGASTAMAAAQAEEQKKQLQELMKAFEAKEQEAEELTAQNQEEYAMAVVALLLNVLYFSGVFLVLVFFLMYKTGARALTLQYLNEWYDQTMRLFLALFAWSFTDFSTYGYNPRNGKAMCQYGEPCQGADSSNGCLLPELMGPVTYFNKTNNLYEEWDFKGTGNELYSENFNLPWVVKCRNLNGMFLQLGLLAFVSLCFVTLLMVDSKKLVSQLLAGVLKTLGPLVSLKTLRALRVFRTLASVNGLNVFETLYAMMLVSFDLWNWPRDLFTFGDLCFRGALKLVLSEFTYLGTFTYEVKNSWDPPNSFTMFVCNTLLTCMLLMSFVSHLLKLLARRLLLNFPSLLYLAPTASRFFLKTRGNLVVFKTQTLYYPDFDELPVAVLGQPLDGYLFPLKSGAELDSNKPKPSDEDDREHSGDKAPKKPKLSEARRLELNALSEPTFKPFSDPGPPALRLAAM
>DECOY_sp|Q9UQD0-5|SCN8A_HUMAN
KCSREVKERKQRARREGEERAQKQKEEKPTVSDYSPLSATSPTSKKEREHTGGNEKLNSTKKFCTLRRHLAGRGYRAQLVVASVEEKRRQLTTTLPEYSKVSPNSAVRFEEMQRQLLDLEGSDGLRKVTFAFLLDLCHRLDGSVMPLDMALLELTNKPPRVLPHELADAFDAKLCYELFQTADPDKFEWLEYFTEFDDESLPDASEETAVSFNELLLALYMNVVLLFSLLLYSVFFFLGVSPNGCDKGFGSGPHKEDLSCDPRPNLLPLLLGDWGASTTLQFLCLMSNGFTEFNFMDDLGAEKHVYAFNSMGFLSFLFMVLFLLLGLNFLAPLSMMLAFLLRTLKGAKGLRLLRLGRLARLLRVFLTPSVFKYELLDALFMGVLSLLVVVFDFLNWGLTFYYRFHLAKMLVCECTFFLVFVLNLWYLLNEMKQSQTDTEVMMTVMNLCLLMMLVLDFAQQTVFDFVLGQKLNLRPPLKPQKKPSGKKLMANYKKYQEETMFLDQGGKKKFQQNFNDLLVGLFLNLTFFSGFLLFLVFYLYMYLNDEKYPQEDKRPSDVAAYMLDMWKGFTAVQLLALYGAGVNDFNKLVKNRWLETNNGEMKCELEKTNNVDELERFLESTENFCYHKYGAFLNVGMLSFLLWFLLCVLLVNMLSPLAGVLANVVVAVLLFDLWCWANTFKFVFGYATKWLLMELLFLYTFKVDAYELLRTLKRTQELYLDEFALAGSSLLLMFLLFTEFWNHEVLLFCKRTLLWWKSGLGEELNVQCKCRFQVCGETFCADPDLYEEPQEVPVEEVEKPLDLTSGESSSTDDKLKDSGEPDSESSVDETNLNEFDSEGVALPRVVTLNPNNLFSMHDEDLLKYEVSSGLGSTTGNGKNQFDGRNHLDAGTHNALCNKKAEYLEDLKPVEDAREKQFHAQMFAHKVKLTWAVKKGRLLVSLQLNNMEGDDDTAALNDASFSSLLLALFLNLVVLNGLVMVMMFVLLCMAQGAVEMCDWMTELWEGCLRVFVLLFSHFFDHMHRWPLECDQNKLCVCKEYKSGFLQMGVVAFLFVLLALVLTLNGLAGVSNGLKLLLMNLTPWKSAKLFRVLRLFRSLVSLGEVDALSLEMLSLSVLFGDFLNWGEQFYYYPDMALKLLFMEATFLGTFVLNGVALVHEFQPTMPHHEMAMFLTNLVLCLTLALDVFPDMVLLNVLKEKLLWYPHCEWLLFTNAKFYWCPPKRCQSEELEEVLTNTVVSMLSNRLKRDGYSALQDMSVLLSGPKKKGLEVETTAEPLRLGGLHSGPGGLLSVVGNCDVTSRKNVRRFSSPLRLSRSSGQSYGSYGSYSRRSRERALPLFLSRRDGESEEVTSHEDDAFENESGPRDRFGPRGFSFLSKSSNRHSLFPSGPLSLLSQNMLSKRFGRLNDPRLFKRRAMGDESEKSFKVEPDKGEEGESLKEKRKKRRQRRNKEAKSSSKLSLESSRSPSGGGEEGEEELADESVTGASTAMAAAQAEEQKKQLQELMKAFEAKEQEAEELTAQNQEEYAMAVVALLLNVLYFSGVFLVLVFFLMYKTGARALTLQYLNEWYDQTMRLFLALFAWSFTDFSTYGYNPRNGKAMCQYGEPCQGADSSNGCLLPELMGPVTYFNKTNNLYEEWDFKGTGNELYSENFNLPWVVKCRNLNGMFLQLGLLAFVSLCFVTLLMVDSKKLVSQLLAGVLKTLGPLVSLKTLRALRVFRTLASVNGLNVFETLYAMMLVSFDLWNWPRDLFTFGDLCFRGALKLVLSEFTYLGTFTYEVKNSWDPPNSFTMFVCNTLLTCMLLMSFVSHLLKLLARRLLLNFPSLLYLAPTASRFFLKTRGNLVVFKTQTLYYPDFDELPVAVLGQPLDGYLFPLKSGAELDSNKPKPSDEDDREHSGDKAPKKPKLSEARRLELNALSEPTFKPFSDPGPPALRLAAM
>DECOY_sp|H3BR10|SMLR1_HUMAN
TKWRMQYLSSGKDPNHRQDCNQSLEENVELKLRLFYALLLLLLLTVPLFVGFFLFWGPLREMFASLVSSMALWVSGVPVMPTVSLVLAKRAQTQVKRRQPRSKGSLM
>DECOY_sp|Q9UI33|SCNBA_HUMAN
DCHKVKGAVGFSSLDGNCLTQLPSHPGNELDNQDGQDKGTKVMMKRYFKAQLLAARGEEKRKETTTVLPEYKKLLPNAEMKFEEMMKAMSDLGDSGGLRVATFAFLLDMCHRLDESVMPLDMVLFQKYNKPARVLPEPLADAFDSLASKYLFQTAEPDKFEWVEYFLDFDDEGLPDESEETATNFNELLVALYMNVVLLFSLLLYSVFYSTALGPLHCNESSSNCSKERSLMPSLLSDWGASTSLQFLCLMSSAFKTFNFLDDLGSEPNKVSFWNMGLLAYLFMLLFLLLGLNFLSPLSMMLAFLLRTLRGARAVRLLRLGRLARLVRLFLTPPFPLHEQNELTSLMTSVLSLLVVVCDFLNWGNTFYYRQLAFKLLLCELTFLVVFVWNLHDLLKSMKAPQNYSEAMMSLMNLLLLSLLLLDFLQSTVLDFVLGQKCNLRPPLKPQKKPSGKKLMANYKKYQEETMFLDQGGKKLQQQNFNDLLVGLFLNLTFFSGFLLFVVFYLYGLSNSEFEPQQKEETSDVAAYLLDMWKGFTAVQLLALYANGVNDFNKVQNLWSFNGSECQKSNTLLTYNLVSDTGNLKCGKFGSFFYVGLLCFVLWFLLCVLLVNLLAPLAGLLANVVKVMGEFQSLRALRPLRALRTFKSLEMLNLLTTVSVLVLLFDLCCWASTFKYGFGFAVKWLVMELLFLHTFLLDTCNLLEQKLPQNELHVDEFLLAGSSLLLVFLLFSEFWSKHVLQYCKRTLNWWLVWPKRKPDVSCCPFCCGFKGPLRCEPKKQPVMEPLWGFGDQLDLTSCESLLSTVDKKRSPDQLTLHPEDESFMDLEVSQRVQSTKKPNEQHLEYAQQEPEPQTRLQANDEGSFEVDDEEEALPALWTWDRHVGLKTPVSTLLGLEEQTESRKGMEMVLPLLKDSQAACGGAVKEQQPLNKRQCKWHCFHELTRHVFCFRRARFDLALQKVKRTAEGELNGRNEENSFSNLLLALFLNLVVKLGLVTLLLFVLVCLSSSANAEQMCEWMNELWEGCLRLFVVLFSHWFDGMHWRHLCSVTPGTPNCKLPKSQSNFRSGFLQMGVVSFLFLVLVLVVTLSGLAGVSNGLKLLLTNLTPWKSAKLFRVLRVFRSLFPWRKSQLVCNMVDAFSLLAVLSDFLNWRRGFYHYPDLALKLLCMEALFLSTFVLNGLNLKMEFSAEKMHHEMALFVTNLLLCLTLALETFPDTMVRTLKKVVCLWQPCCNWVLKYSALNEGCPLCPEQKSEQKEMTLTLLSVASLRARQQLPDGHEDFHDLSLNQSRKLTQELLQKKPQCDEDSDSGPPQKDGSRELFFKRKKSNGFKRKKLPTFYSTELSTLSRSDLGMAVLAKEEKELLQQAEQFKMKEAELEAAVKNNQEEYAMTVVALTLNLLYFSGLFLVVLFFFVSYLGTRTLTQQYKLEWSDQTMRLFMALFSWGFNDFNTYNYDPNKLTKHCEYQLSCASNGMWLGCKMFEPSNKKEEFCHDYAEPNSLKNCRDSLKCLNLSGMFLQQGVLAFLSLCFFTLLLVNVKKLVRSLLAGVLKVRLSLVVSKALRAFRVFRTLPLKLLTLGPLYSVLALGLVLSDLWNWPRDLFSFEDLLFRGALKLLLAEFLYLGTFVCEALDTNNSNSKNAPGTAMFVCNLLVTGLLFMSFLSHVSRVLALRSLSNFPGFLFLAKHASRFYLRKRTNLVMFKTHRNYFPDLDELKPGLLREPLDGYKLPKRLSKALDLQRPPQPVEGTQKDKKKSKEQLARKLELAALSDSTFRPFRNEDPFLVPYRCDDM
>DECOY_sp|Q9UI33-2|SCNBA_HUMAN
MSVLSLLVVVCDFLNWGNTFYYRQLAFKLLLCELTFLVVFVWNLHDLLKSMKAPQNYSEAMMSLMNLLLLSLLLLDFLQSTVLDFVLGQKCNLRPPLKPQKKPSGKKLMANYKKYQEETMFLDQGGKKLQQQNFNDLLVGLFLNLTFFSGFLLFVVFYLYGLSNSEFEPQQKEETSDVAAYLLDMWKGFTAVQLLALYANGVNDFNKVQNLWSFNGSECQKSNTLLTYNLVSDTGNLKCGKFGSFFYVGLLCFVLWFLLCVLLVNLLAPLAGLLANVVKVMGEFQSLRALRPLRALRTFKSLEMLNLLTTVSVLVLLFDLCCWASTFKYGFGFAVKWLVMELLFLHTFLLDTCNLLEQKLPQNELHVDEFLLAGSSLLLVFLLFSEFWSKHVLQYCKRTLNWWLVWPKRKPDVSCCPFCCGFKGPLRCEPKKQPVMEPLWGFGDQLDLTSCESLLSTVDKKRSPDQLTLHPEDESFMDLEVSQRVQSTKKPNEQHLEYAQQEPEPQTRLQANDEGSFEVDDEEEALPALWTWDRHVGLKTPVSTLLGLEEQTESRKGMEMVLPLLKDSQAACGGAVKEQQPLNKRQCKWHCFHELTRHVFCFRRARFDLALQKVKRTAEGELNGRNEENSFSNLLLALFLNLVVKLGLVTLLLFVLVCLSSSANAEQMCEWMNELWEGCLRLFVVLFSHWFDGMHWRHLCSVTPGTPNCKLPKSQSNFRSGFLQMGVVSFLFLVLVLVVTLSGLAGVSNGLKLLLTNLTPWKSAKLFRVLRVFRSLFPWRKSQLVCNMVDAFSLLAVLSDFLNWRRGFYHYPDLALKLLCMEALFLSTFVLNGLNLKMEFSAEKMHHEMALFVTNLLLCLTLALETFPDTMVRTLKKVVCLWQPCCNWVLKYSALNEGCPLCPEQKSEQKEMTLTLLSVASLRARQQLPDGHEDFHDLSLNQSRKLTQELLQKKPQCDEDSDSGPPQKDGSRELFFKRKKSNGFKRKKLPTFYSTELSTLSRSDLGMAVLAKEEKELLQQAEQFKMKEAELEAAVKNNQEEYAMTVVALTLNLLYFSGLFLVVLFFFVSYLGTRTLTQQYKLEWSDQTMRLFMALFSWGFNDFNTYNYDPNKLTKHCEYQLSCASNGMWLGCKMFEPSNKKEEFCHDYAEPNSLKNCRDSLKCLNLSGMFLQQGVLAFLSLCFFTLLLVNVKKLVRSLLAGVLKVRLSLVVSKALRAFRVFRTLPLKLLTLGPLYSVLALGLVLSDLWNWPRDLFSFEDLLFRGALKLLLAEFLYLGTFVCEALDTNNSNSKNAPGTAMFVCNLLVTGLLFMSFLSHVSRVLALRSLSNFPGFLFLAKHASRFYLRKRTNLVMFKTHRNYFPDLDELKPGLLREPLDGYKLPKRLSKALDLQRPPQPVEGTQKDKKKSKEQLARKLELAALSDSTFRPFRNEDPFLVPYRCDKD
>DECOY_sp|Q9UI33-3|SCNBA_HUMAN
DCHKVKGAVGFSSLDGNCLTQLPSHPGNELDNQDGQDKGTKVMMKRYFKAQLLAARGEEKRKETTTVLPEYKKLLPNAEMKFEEMMKAMSDLGDSGGLRVATFAFLLDMCHRLDESVMPLDMVLFQKYNKPARVLPEPLADAFDSLASKYLFQTAEPDKFEWVEYFLDFDDEGLPDESEETATNFNELLVALYMNVVLLFSLLLYSVFYSTALGPLHCNESSSNCSKERSLMPSLLSDWGASTSLQFLCLMSSAFKTFNFLDDLGSEPNKVSFWNMGLLAYLFMLLFLLLGLNFLSPLSMMLAFLLRTLRGARAVRLLRLGRLARLVRLFLTPPFPLHEQNELTSLMTSVLSLLVVVCDFLNWGNTFYYRQLAFKLLLCELTFLVVFVWNLHDLLKSMKAPQNYSEAMMSLMNLLLLSLLLLDFLQSTVLDFVLGQKCNLRPPLKPQKKPSGKKLMANYKKYQEETMFLDQGGKKLQQQNFNDLLVGLFLNLTFFSGFLLFVVFYLYGLSNSEFEPQQKEETSDVAAYLLDMWKGFTAVQLLALYANGVNDFNKVQNLWSFNGSECQKSNTLLTYNLVSDTGNLKCGKFGSFFYVGLLCFVLWFLLCVLLVNLLAPLAGLLANVVKVMGEFQSLRALRPLRALRTFKSLEMLNLLTTVSVLVLLFDLCCWASTFKYGFGFAVKWLVMELLFLHTFLLDTCNLLEQKLPQNELHVDEFLLAGSSLLLVFLLFSEFWSKHVLQYCKRTLNWWLVWPKRKPDVSCCPFCCGFKGPLRCEPKKQPVMEPLWGFGDQLDLTSCESLLSTVDKSQQEPEPQTRLQANDEGSFEVDDEEEALPALWTWDRHVGLKTPVSTLLGLEEQTESRKGMEMVLPLLKDSQAACGGAVKEQQPLNKRQCKWHCFHELTRHVFCFRRARFDLALQKVKRTAEGELNGRNEENSFSNLLLALFLNLVVKLGLVTLLLFVLVCLSSSANAEQMCEWMNELWEGCLRLFVVLFSHWFDGMHWRHLCSVTPGTPNCKLPKSQSNFRSGFLQMGVVSFLFLVLVLVVTLSGLAGVSNGLKLLLTNLTPWKSAKLFRVLRVFRSLFPWRKSQLVCNMVDAFSLLAVLSDFLNWRRGFYHYPDLALKLLCMEALFLSTFVLNGLNLKMEFSAEKMHHEMALFVTNLLLCLTLALETFPDTMVRTLKKVVCLWQPCCNWVLKYSALNEGCPLCPEQKSEQKEMTLTLLSVASLRARQQLPDGHEDFHDLSLNQSRKLTQELLQKKPQCDEDSDSGPPQKDGSRELFFKRKKSNGFKRKKLPTFYSTELSTLSRSDLGMAVLAKEEKELLQQAEQFKMKEAELEAAVKNNQEEYAMTVVALTLNLLYFSGLFLVVLFFFVSYLGTRTLTQQYKLEWSDQTMRLFMALFSWGFNDFNTYNYDPNKLTKHCEYQLSCASNGMWLGCKMFEPSNKKEEFCHDYAEPNSLKNCRDSLKCLNLSGMFLQQGVLAFLSLCFFTLLLVNVKKLVRSLLAGVLKVRLSLVVSKALRAFRVFRTLPLKLLTLGPLYSVLALGLVLSDLWNWPRDLFSFEDLLFRGALKLLLAEFLYLGTFVCEALDTNNSNSKNAPGTAMFVCNLLVTGLLFMSFLSHVSRVLALRSLSNFPGFLFLAKHASRFYLRKRTNLVMFKTHRNYFPDLDELKPGLLREPLDGYKLPKRLSKALDLQRPPQPVEGTQKDKKKSKEQLARKLELAALSDSTFRPFRNEDPFLVPYRCDDM
>DECOY_sp|Q7Z699|SPRE1_HUMAN
GAKAKHGGCCGCAEGRCHCRMLPVYCCMCPVLFSLAVLALRWLCKFDDSTDCSCPDSFDGESDSMCHYLMSEACLMCSVQYLRKCLPDPADQKCRGVNEEHNRFEQCYVRCRSEGDKRRKEKKSKLLSSPQKTFVVSKSDPSKLTEDGCSYLYDKKSSDKPSFQLSSDADRDELDKNWMDPRHYDARRYLLLRDPNRLVLEDEDQFSVRHLKSLPRVNQKSLSGCKESLRQQVYEMRSSQLDLGPQGFTLQNAQSQMYRRVANLDEFPSRPLNSRSYPESTVVTEQQFLHKDVLSSSSDEENAQLDDAGEAEKNSEPCGQSLDELRRALRGDFRAADAPSQFTLGKKFDDKLWHHFTPTKVNYLLKKDLMCELVVKMRDRLERGLFFDACGNEEQHPKVFVTVSSLGSGGLPLWGGSSDRDTMVVRARVAYSNDNDSTATEESM
>DECOY_sp|Q8NCR6|SMRP1_HUMAN
PESLPLLVAPSNYCCVARNAPRALSTCMTPQRECWRPRRLDTCPAGSAYYDMRGLCYRHGSCASEYGHFPRLGPLPDVCGRCPTRLPLQQRNSLSNLMNVMVREEYANRLERPPPCELPMRGVATERMAKEPRLPLYTTKYNCCSSNYPERMWTNYWDSGLYNPSKCDAEEQSLWKYEPLYPHGSLSRGYTYDQVAKCAKMQLAEPDVRHEMTHTLGPTLKFNAEWACLPPKDYVKELSTPRAYSDSYTSLPRTKRTSFLFM
>DECOY_sp|Q8NCR6-2|SMRP1_HUMAN
KASGSPPRVCRSLPTRCPALAPQPGRAFSAPSSPPPRTRPKPHPTSGPQPRPLGARFVTPQRECWRPRRLDTCPAGSAYYDMRGLCYRHGSCASEYGHFPRLGPLPDVCGRCPTRLPLQQRNSLSNLMNVMVREEYANRLERPPPCELPMRGVATEM
>DECOY_sp|Q8NCR6-3|SMRP1_HUMAN
WRCYDPYTESVFEPHLVYNRNQPGGKKSFHSTDRWLNPYPYYSPPPTTVACQMGRPHEYPPVCGRCPTRLPLQQRNSLSNLMNVMVREEYANRLERPPPCELPMRGVATEM
>DECOY_sp|Q8NCR6-4|SMRP1_HUMAN
WRCYDPYTESVFEPHLVYNRNQPGGKKSFHSTDRWLNPYPYYSPPPTTVACQMGRPHEYPPVRCVTPQRECWRPRRLDTCPAGSAYYDMRGLCYRHGSCASEYGHFPRLGPLPDVCGRCPTRLPLQQRNSLSNLMNVMVREEYANRLERPPPCELPMRGVATEM
>DECOY_sp|Q8NCR6-5|SMRP1_HUMAN
PESLPLLVAPSNYCCVARNAPRALSTCMTPQRECWRPRRLDTCPAGSAYYDMRGLCYRHGSCASEYGHFPRLGPLPDVCGRCPTRLPLQQRNSLSNLMNVMVREEYANRLERPPPCELPMRGVATEM
>DECOY_sp|Q8TDD2|SP7_HUMAN
LELLNSQEPSGGPKAEPTAPSASRPPTQSAEEEGTRSGEGLKEPGSPPPGPGPEGHRTQKHSLHDRSTRKFSCLLCTKKFRETHRTVRHELEDRSTRKFGCFLWNCVFRPEGTHRWLHKALHSKAGYKVGCGPLHCSHLKKRPLGAAAAGRLELEQCNPCDCSRSGAGSGGYGGSGGTSARGPKPAGGSGELQGSNGVKAKPYVDQPLVHQPGPQLLHPAPYPAPNLPAFDSPYTPLQPNLPPQAPGTPLTGQLGDGQGQGGGLWNGGPHMDWWPTPTNGPGPSLGAHLGKAYWSGYPHTMDLSTYVSPLCDSSSHKGPVLLGPDQTGTPGPFSHSFPPYDNAYGSTPAPPSGAPSLLGNTSTFPAPYADGMKTSASLDSGVSYKKPTGKAGLTTSRDLPSSGGKFSCAATLMALPSSGYHVEEELLSSAM
>DECOY_sp|Q8TDD2-2|SP7_HUMAN
LELLNSQEPSGGPKAEPTAPSASRPPTQSAEEEGTRSGEGLKEPGSPPPGPGPEGHRTQKHSLHDRSTRKFSCLLCTKKFRETHRTVRHELEDRSTRKFGCFLWNCVFRPEGTHRWLHKALHSKAGYKVGCGPLHCSHLKKRPLGAAAAGRLELEQCNPCDCSRSGAGSGGYGGSGGTSARGPKPAGGSGELQGSNGVKAKPYVDQPLVHQPGPQLLHPAPYPAPNLPAFDSPYTPLQPNLPPQAPGTPLTGQLGDGQGQGGGLWNGGPHMDWWPTPTNGPGPSLGAHLGKAYWSGYPHTMDLSTYVSPLCDSSSHKGPVLLGPDQTGTPGPFSHSFPPYDNAYGSTPAPPSGAPSLLGNTSTFPAPYADGMKTSASLDSGVSYKKPTGKAGLTTSRDLPSSGGKFSCAATLM
>DECOY_sp|Q08AF3|SLFN5_HUMAN
VSKALLYLRKHRASALCLLLNYAGAPPAVGPNLGFVLRNELGSRFCVSDLVLHDTLVDSADGLQLLLDSEEHLQSKRKRLMLTARLKDKYEVESKATFLVALKDPSYGRNLLRFKCNAVYLLLEELNLDELLELNGPVGQAKWPEYLMVLSGPPLNPPPNRQAEQMVQQLYNALPGARNVRVNLEREPYQDSPPPLGSCSLHYTQFYDLFLWLVGPGRDATQTLKFKAGYWDGDERTFNQADDLLLHQLHEFNKNMFKRTTVPQCLKKNSFSVKKLLPQNECLYLLNAPECHFVRNKLEMRLLALLKTGSGPLGHVFLREKRTLKNSLLEYKQNTLLNLVESGLEESLFKSFGLLVLVLSQLLAEMHQPTMFNYSEPYLQLYSSYVSQKRADSNLVCVLPTLCRLGTYGKGNVKLKQLSYAVLMSYKGCGADKWSFLTYLLPTNNQSLLLADCLVGKQEQLGLDVAWSQSFLLLGQSFRPMETNLLRDLKGHQSFLKEYLSEPTYVRVDSFVPFRKYQQKELCESKNHLCVKPRSPTASSLSLQLVMEPRCSLDPDAEMMWATWRLETPRQRVNKDVQWSSPKVAFVACCKFEKVLACVYRGLAKGDHVELFNLVKYLERPQTCFHHVPKKLLCGDLSRALSTLDKLKEECGLVQCTEDHVGFFVYGGETNAFASVKCPRLKDVCHSVDTSFMVFEVHTSEPLNKLELYQRKRLDFLAAASVNLNGEYQVSGQAAQPGLSNSVNLNTPTQRTKCLFALAEQSDMVDTSRTREHYLNSCLTALPVGAETNWKSVFLLFHNKEQKDLHMRSFLPPVDLGVGRHEYNYKGNELEKALLGGGSNLLACVRALLLENKQRERLPDMERQQQTGLTKVGADVVCEPFNTDVDRLLSM
>DECOY_sp|Q08AF3-2|SLFN5_HUMAN
GPDAEMMWATWRLETPRQRVNKDVQWSSPKVAFVACCKFEKVLACVYRGLAKGDHVELFNLVKYLERPQTCFHHVPKKLLCGDLSRALSTLDKLKEECGLVQCTEDHVGFFVYGGETNAFASVKCPRLKDVCHSVDTSFMVFEVHTSEPLNKLELYQRKRLDFLAAASVNLNGEYQVSGQAAQPGLSNSVNLNTPTQRTKCLFALAEQSDMVDTSRTREHYLNSCLTALPVGAETNWKSVFLLFHNKEQKDLHMRSFLPPVDLGVGRHEYNYKGNELEKALLGGGSNLLACVRALLLENKQRERLPDMERQQQTGLTKVGADVVCEPFNTDVDRLLSM
>DECOY_sp|Q6UW49|SPESP_HUMAN
YKVLLATRRVRSCMKNLTNFVTAKAREMEPPVKCLDLYEYKLRSSNCLMNLVTELDDKLNSRTGVPLLQKSYMKTKLHEAAAALALRKSLHKDSAELDREYAPNSTDSLLAQQVQSNLDLKKLLLDDNNWSEPKHGFEEKPELATEGSLQPVDESETSLGLGTKSDLTTVPKSYSTVYPSTSSETVVPLRMPAETKQAAPEPEPEPEENELYPEEAHLVLSVNNKPLSWFPTSETKKKHGLEPTFGGTPFTTTEESLPNTLVDNETSADGHTVLKEKFSKGSALSYVKHPSNKKSREGPEGSPVRSVLNELVQLYHNLNQEEDPTVTLSPYAPVSSPWLLLAVLLVLKPM
>DECOY_sp|Q9H156|SLIK2_HUMAN
LQSLATKQELVELYDPESQKPAQLLPHNKPSQGVFKRCPTGYLVKTNRLDQNRRQSEYSPAFRKQPLTCFNYHVLGASPLKERVEALNQYLLEPREPTAKQELLETASLTYAPTAPEKKEEELNSYSFEQLRNYYAVPDGKEQMYLPNQCMQGVPPPLYNYVHGDKTDHTETNYSGYQLQFSSVDLNNTRNPVSPVKRRKGLVFVFLGAGFCVSLLFVVLLGLLLVSLPVETHLEPYSSPSVSLRSPTDTNHNMSLVTGDSLNPSDPCLAREGLKFLLEGAKHAPSECTVENLLVPSNAHETWKDLGMLDCTCDWPNEQLDLQLFAPLQDLVKGVPLHSFHNRNLNRLTLATGGFLNDPLRSLLNNNLFLLQLNLLADFTLKPLKELVNYELYLYQLSQLGDFMSPYLVELYNGNLYRRLLSTLNTFAGEQLVARLNNGLHLLDLSSYELLDKNYVTQLYNGTLYKKSTLPKPPQLDSLNTKRFEQCNVNLGNDSSQSTCVCSSPCTLPVPKSTQYVMLPGFSRQKDSVTRVPTRPRNKMPRPSKAPRATPNLAPNMTPSRLQVHTDAHSRGQSSDSAKRDPLSCRQTLQTVKDGHRLFPTECVLEGVFVTLTDLWKALPLLDCTCNWPNEELQLEMLGGLHELVGAFPMKVRLNRGLDLHTLLVRFFVNSPLSLLLNDNLLLKVKLNKLSFAGAELASLYNYDAQLYELSELGLFTDRELLEKLNNNLHRKLLKTLGSFAGRTLEQLGNNGLHLTVANSYNVFENPYRLTLLNGNLFLQYRLYQPPQLLSVTTFKGNECNLNLVNKEEECLRCKLCLKDAKRTSETQLLGAVTLVSLFWVGSLM
>DECOY_sp|Q9H156-2|SLIK2_HUMAN
KMHLCRPWLNELSKTFEQLRNYYAVPDGKEQMYLPNQCMQGVPPPLYNYVHGDKTDHTETNYSGYQLQFSSVDLNNTRNPVSPVKRRKGLVFVFLGAGFCVSLLFVVLLGLLLVSLPVETHLEPYSSPSVSLRSPTDTNHNMSLVTGDSLNPSDPCLAREGLKFLLEGAKHAPSECTVENLLVPSNAHETWKDLGMLDCTCDWPNEQLDLQLFAPLQDLVKGVPLHSFHNRNLNRLTLATGGFLNDPLRSLLNNNLFLLQLNLLADFTLKPLKELVNYELYLYQLSQLGDFMSPYLVELYNGNLYRRLLSTLNTFAGEQLVARLNNGLHLLDLSSYELLDKNYVTQLYNGTLYKKSTLPKPPQLDSLNTKRFEQCNVNLGNDSSQSTCVCSSPCTLPVPKSTQYVMLPGFSRQKDSVTRVPTRPRNKMPRPSKAPRATPNLAPNMTPSRLQVHTDAHSRGQSSDSAKRDPLSCRQTLQTVKDGHRLFPTECVLEGVFVTLTDLWKALPLLDCTCNWPNEELQLEMLGGLHELVGAFPMKVRLNRGLDLHTLLVRFFVNSPLSLLLNDNLLLKVKLNKLSFAGAELASLYNYDAQLYELSELGLFTDRELLEKLNNNLHRKLLKTLGSFAGRTLEQLGNNGLHLTVANSYNVFENPYRLTLLNGNLFLQYRLYQPPQLLSVTTFKGNECNLNLVNKEEECLRCKLCLKDAKRTSETQLLGAVTLVSLFWVGSKL
>DECOY_sp|Q13501|SQSTM_HUMAN
LPPPKHSYQLTDLAAGLDYKTLNQRLTLWGGEDSFGMSLMQSLSELRLPDAEPPLHPYLAAKELGTPGEQSPDLSSPGESEPMQLSQLEGTSPDVKESSLHTWDDDGGSCNDSEMQEERPGESELAKRLMQEALSQTAGEVNGGKPSPDSCCSSPQSSKSEETSSSEPSVPTRLRKSGGHEVDLDVELGLPSLAAAVSEGVKNLFNVSPDESPGSASEATPGREGAPRAPRPPSWNGPPGMEWGPWGFHGKHKRVLRWSHSFGESLHGFPSPFAKLTHRGHLKGGECVSCLDYDPCVSKCRYTGVVPGNCGDCLVNPHVMRNPAEQACPRPHRRDCKKEKELYRLFLDKDVYSMAMTLEEDSSFAVLDGDERDYHAQFGGRPLAPFLAARVSLRLECPGPGAAAEAEAEPEPSCCFSRRFLREDAAKEGLLYKAVTLSAM
>DECOY_sp|Q13501-2|SQSTM_HUMAN
LPPPKHSYQLTDLAAGLDYKTLNQRLTLWGGEDSFGMSLMQSLSELRLPDAEPPLHPYLAAKELGTPGEQSPDLSSPGESEPMQLSQLEGTSPDVKESSLHTWDDDGGSCNDSEMQEERPGESELAKRLMQEALSQTAGEVNGGKPSPDSCCSSPQSSKSEETSSSEPSVPTRLRKSGGHEVDLDVELGLPSLAAAVSEGVKNLFNVSPDESPGSASEATPGREGAPRAPRPPSWNGPPGMEWGPWGFHGKHKRVLRWSHSFGESLHGFPSPFAKLTHRGHLKGGECVSCLDYDPCVSKCRYTGVVPGNCGDCLVNPHVMRNPAEQACPRPHRRDCKKEKELYRLFLDKDVYSMAM
>DECOY_sp|Q5TF21|SOGA3_HUMAN
LVFFLTFLFVKLFLTTYSLSSFLVLLLLLLLLPQFMQSVSLPEEARGDDAKSPVERLDLFTQLKREFKAMNAQRLYLLEHRERLSGDDEEDMLGFLDGNAVYRLAETLLTSTDALRLDLKTGRLEAERSLKDMQRFDQSKSPWPGPAPYFRSTPTLRCLRNVEESDSEGGLPGRKREHPRPSDDDSKKEGADSEADSRDPSRGLGLHSALDRYQMNSMLRVNEYQLQMKVGSLENLQRLAKALEEQLAEKTANDHRHASDHGGKSKYKYNLEATRKLNQEELDAVRRNLLETEDEVLQLHRQLESLSESQREMLPNASGNFDDRGLDDLEKALRGNEVELEVKRLGLLNAEEEVRLRLKLLEARETSPPGGAEKGPLPSDLDGYFRSKYQLEHERFKDKEDKLAKKRMMLAAEKEVFQLQKCLDENDEETPTQQKKAEKSPLKDSRRKGLSLKEKMELENQLAKQALEVELLQRQKLENEDETTRKTEEVNELEHHRVSLVKDAKVLDQELRSLLEGDLEGTQARYRKRLEKRARLYQLRLCKNNRAELERHMEQLQCADEEFFTRDMEDMERLLEEDTKNLTENEREKLEMEEQMEEQEQLQQPHPQSSPPAAAQMGGGSASGEASQQPGEAAAAMPSASAVALTECVAPPGSVPSRSSSSGGGKNAHMQAAAAAAARAKKELHFQLLESQLCGKEWYSGGGGSGGGAVGSGSRNSGTGPKTGASSSSPSPSAGEGGSGRGQQRAVKGRGWRGPPPPQPAGGREEGSGGGAGGGEGGGGGGEGLPPPEGKLSPVSELREPPEEPPGRRPGGLAALTAAPAAEAGAVPQVAGPAAKGPALPTKAEAGGGGRGLSAPPGRTSGKTNGQQQQQQLQQRQVSNKLTGAGVPRSTAALTRQLSSRDRPAPSQRAQKRQSSGEPHRLAETAAAAPSAAATAPAAGGLPPQSM
>DECOY_sp|P03973|SLPI_HUMAN
KAVPSVCKSGCMGMCKCLRKDCQGDMECFNPPNLMLCQGYTVPKCGKRRPTPNPTDVPDLKCLGCTDPCRKKCGPCQWDSQCEKKPRYLCQAKKSPPCVGKAFKSGSGEVAWPALTGLALLVLFPFLGSKSM
>DECOY_sp|O75324|SNN_HUMAN
GHVEPGNPTMKLKRAEVCPKGASYQVLLFPKETEGDGVLSEEDESQSRLQRLLYCWCGLLLAGLAALALLLVLVTVVGTTPSHDMLSM
>DECOY_sp|O75182|SIN3B_HUMAN
PSARRPSYQRVRYTVPLGHVHVTECLKTCPVMDEDEEGMLWDQVLSAAEVTVNDELRWSHWEEFHQHRHLLVLPQVKQRACTLRRGYMYDESNVLFVKMHTSKLRFCDVDCASEVGVRKLWSRSAERGLRAAQESQRRRWKKFLRNQLFVKPLLFGETPSSSAGETGVYQEVRYALHQVEVPDETQAEETDLLELTMLVQKRGQLFMKVFCNEDAMRCEKAWQYSTREARAVRCSSLNGGAARKKGENLYLEVKVLCVDDSVLHHLRQALNQVKLDMTFGVYAHLTFMRELTDEYQTPDLSGELLRSVMDLFAPYYEELEVESPKQRLLEMAPDSKGRREGECLKLREKEERTYELLKQQARQYKLLRLSCLTQHRLLFFYWNNNAFFLSYVDDLKPHPAPPPLPPQETAPADGFAKGEEPPSSHPGPAKKRPESPDTTQGQPSRDDEDASEESAGLDLQQSFFLSPVFQHLLQHLTGQDKEQLAPRKQVYYSLLAAADELLRQDEYVFLLHPESSPARSGESHQEQHEDYVSELENLLKSRSLKATDNKQFNVAQHDLKSLYKYEQAREWKLNFGQQAREWEEKEKARKLLVVPVATVPKKNLSELLEPKADGYRLYLRRAQLVESTGGLSDDRLKFEQDEPARMSKKLQVSELRVLTALNTELVVDLERFEDERCHLQEEYPKKTSSVFTSDESWSPFSVWTDNLVGASYGPLWCTKNKFSMCYDDTWSGQLLTWHDLKELACRTGSKCPQQYKTPLRAYSSGRKLCSAYDLRESLGDGRSDSMPPAFSLKEVGLFKSFQAFLEPKFGLFPSVLQLLESGSVLEQNFLALRCLFNEYVEQKSLRRVKVDFFSFEQLTGKYGVAALSLKDTRGKLKKKMAPASVRPLLSRPRKRSSHEPKTDHEKNQVSHMECPGNGTFLRKSAEPLFQGFESLLDEQRGFLNAVETFVEEESMRGFRPRGTNLQKEQYTHLLELFRSYLEPHDLRFKTKLNVYSLANNFEVSDSELPVQKPDKEYPVQKQFDEAGDGHNHSNEQSTLPSQLNKLGKLNPDRLYGLPLFANFGVLLDPHEHFLQSRRVLVGPTDLSQKSFKEMLELFGNYTAPDSGRFKLVQDLYTLADEVHVPKLEHGASGRSGRWASLGRGGAPGGAGSGGSGGGAHAM
>DECOY_sp|O75182-2|SIN3B_HUMAN
PSARRPSYQRVRYTVPLGHVHVTECLKTCPVMDEDEEGMLWDQVLSAAEVTVNDELRWSHWEEFHQHRHLLVLPQVKQRACTLRRGYMYDESNVLFVKMHTSKLRFCDVDCASEVGVRKLWSRSAERGLRAAQESQRRRWKKFLRNQLFVKPLLFGETPSSSAGETGVYQEVRYALHQVEVPDETQAEETDLLELTMLVQKRGQLFMKVFCNEDAMRCEKAWQYSTREARAVRCSSLNGGAARKKGENLYLEVKVLCVDDSVLHHLRQALNQVKLDMTFGVYAHLTFMRELTDEYQTPDLSGELLRSVMDLFAPYYEELEVESPKQRLLEMAPDSKGRREGECLKLREKEERTYELLKQQARQYKLLRLSCLTQHRLLFFYWNNNAFFLSYVDDLKPHPAPPPLPPQETAPADGFAKGEEPPSSHPGPAKKRPESPDTTQGQPSRDDEDASEESAGLDLQQSFFLSPVFQHLLQHLTGQDKEQLAPRKQVYYSLLAAADELLRQDEYVFLLHPESSPARSGESHQEQHEDYVSELENLLKSRSLKATDNKQFNVAQHDLKSLYKYEQAREWKLNFGQQAREWEEKEKARKLLVVPVATVPKKNLSELLEPKADGYRLYLRRAQLVESTGGLSDDRLKFEQDEPARMSKKLQVSELRVLTALNTELVVDLERFEDERCHLQEEYPKKTSSVFTSDESWSPFSVWTDNLVKELACRTGSKCPQQYKTPLRAYSSGRKLCSAYDLRESLGDGRSDSMPPAFSLKEVGLFKSFQAFLEPKFGLFPSVLQLLESGSVLEQNFLALRCLFNEYVEQKSLRRVKVDFFSFEQLTGKYGVAALSLKDTRGKLKKKMAPASVRPLLSRPRKRSSHEPKTDHEKNQVSHMECPGNGTFLRKSAEPLFQGFESLLDEQRGFLNAVETFVEEESMRGFRPRGTNLQKEQYTHLLELFRSYLEPHDLRFKTKLNVYSLANNFEVSDSELPVQKPDKEYPVQKQFDEAGDGHNHSNEQSTLPSQLNKLGKLNPDRLYGLPLFANFGVLLDPHEHFLQSRRVLVGPTDLSQKSFKEMLELFGNYTAPDSGRFKLVQDLYTLADEVHVPKLEHGASGRSGRWASLGRGGAPGGAGSGGSGGGAHAM
>DECOY_sp|O75182-3|SIN3B_HUMAN
GLFPSVLQLLESGSVLEQNFLALRCLFNEYVEQKSLRRVKVDFFSFEQLTGKYGVAALSLKDTRGKLKKKMAPASVRPLLSRPRKRSSHEPKTDHEKNQVSHMECPGNGTFLRKSAEPLFQGFESLLDEQRGFLNAVETFVEEESMRGFRPRGTNLQKEQYTHLLELFRSYLEPHDLRFKTKLNVYSLANNFEVSDSELPVQKPDKEYPVQKQFDEAGDGHNHSNEQSTLPSQLNKLGKLNPDRLYGLPLFANFGVLLDPHEHFLQSRRVLVGPTDLSQKSFKEMLELFGNYTAPDSGRFKLVQDLYTLADEVHVPKLEHGASGRSGRWASLGRGGAPGGAGSGGSGGGAHAM
>DECOY_sp|O95721|SNP29_HUMAN
LRQKRVETKSLNVDKLDKVTTRLDLLDDQEELETQMGLALKDRLGLGMSLEDLNSDKLQHYRALHPKNPYADTSMASGARGPVPDTDDKRLLNPHSAQKYAEQKESTSLAKERLNNPQSTLTGNQEPPTEVKPKSFYNVLGGFVKSLSNLKHQSKLLDQDKMDVKMERLTEVRGRQALEESSAVGKVESEYMLALRSSTSAATAERRALVERQLYQRQDAPADPGDPLRDARDWPARPAGEDEGDDDFPNYKSPYASM
>DECOY_sp|Q9BRV8|SIKE1_HUMAN
MLAQSATDMSNKREAQLSESSLSLLRELKENELELQAKLEQKLCFQDDDVQVKRAMVEGMECRLDLQSELEASHSQHKALVPEADVKKAAVMLQLMKRQKYSMLLELADQHEELSLWLRENEQQLRDLQTNEQSLLLHKPKYSMKDMDSADEQYQDPLATGARAMAERRVHLAASQDVLSEAAADHRERLELLKTADTLKLELTCKS
>DECOY_sp|Q9BRV8-2|SIKE1_HUMAN
MLAQSATDMSNKREAQLSESSLSLLRELKENELELQAKLEQKLCFQDDDVQVKRAMVEGMECRLDLQSELEASHSQHKALVPEADVKKAAVMLQLMKRQKYSMLLELADQHEELSLWLRENEQQLRDLQTNEQSLLLHKPKYSMKDMDSADEQRYRQVQDPLATGARAMAERRVHLAASQDVLSEAAADHRERLELLKTADTLKLELTCKS
>DECOY_sp|Q3KNW5|SOAT_HUMAN
ECSTLHGVPELRAHCDMPGPPGPTLAGEENVELFANTRESTSKRSTHCVETCGSKKNGKHKNRRKLYTQYAAVLLFGDLLQFLGYALPFSLMQVLHEATFSLQLMTLCMQLNQAGTELSLRTRCQWSQHTFLALLFGTVHGLLPFLFSLTLLTLDSNWSKGALVVGAVAVVLLLVGGVVAGKLLLKLSKQPRWYNVYVGFAVPLTLCVLTLGLNQYPLTLNQQLSWSWTYLYLCLPMMGLAAVTSCTTMSLSLDMDGDVWFTFLNSLTGGPCCGMLLVALAQVKPLSFSLALLYATFPMLGFQCLLGVALGWRRPLHSWKRLLEVSCGLSFMLLGMMVTSVVTFVLELNGHVELGVPLEEESSNAPCASSSSCNRAM
>DECOY_sp|A0A1B0GVT2|SIM36_HUMAN
VMTKKSGLPAPDGLSLGPKGPWHPGAVSPHMVVRLLSPQAELTAEPAYKESPKDRGCDYLVCSLLFVLLLLVYSAVLLLLNLTVPDLELYFEM
>DECOY_sp|Q15022|SUZ12_HUMAN
KLKKQSKQSVGSVSDTELKAKESNLESFGNATGNQEETLEENAPSASEKGEKLQQMREKLTVKADLSMLSLLNFDHMSVLHLMFRNCLKKNLKLQGYNEVFLMCAHNMQNDALFGKHMVHLNWKLMVKEEGENVDSFEELQTLKTRELWEPKDEDESDVEMEQRPLPLCTDSHFYRLNHGSSYRTQQEVEGDESELFESMSKARKTRPCVLLHTLPRKTVPGRNSFAFGPRQHLDQPNGAYSGDYCENLSVDRLAKGPHYVYNFLRFSHCKLLKHLLSYKRLCNLTCWPCHLDRDAETQRQTNNNYLFQYFRLKLRQNENPTKDKRETQLDTTLSKEVALTQTKPVSGKPNEQHLSESRNLATKPALPATKSDNTEGTRWLTFQLTPGQSFTEFPPRKLGDLLTEWTRKKASLPCEEMEQMAVEYEGDLLQRRLKNDFVTMQAVFKTEGDRERKRRNAPLEENVDLNENTEGNLMGNFRREGRPTRVFLLSYKSVMHSNSPEFENSSVALSPFNGKPTQNLDPNLPVKKQGTPVRQLPCSVKRKKDHCKVVLLVELTVSNQENESNPSKPDKNHFFGTFTLQLHASLSHSEQEKGKMEKVSLMDDKVFKRKTLNRTSRNHSMYTLRTHLFLPALLRNRTLRFYLQTKPEFAQLFLEHDAQVHEKMKKPVPLVAAGAAAAASSSSSASYSGGGGCSGGGKSGGSATAAAVAASGGFGGGGSGASPGSGGGGGGGKHQPAM
>DECOY_sp|Q5VX71|SUSD4_HUMAN
PDEEMLPLEDALDLGPSTSAVEEATSALLDPNDSAPHTSEQRCPPSYLSQLLESSGSVSDCTESEGPGTDTDGSGPYAPPSQDDVPLPCGQGVSAMYGPGLASLGGSVAEDYSPLMVPVGDVVVFDPDSSSRSPPRGPPFHKAKFTQFRMALLVLLLVLLVSTATFAVKLWTTLLTEHTSPWTQEKSLCYVQYSPFWEGYQCTLKYYDSTLSYGPDCYFEVVTGHNRYECRPPHCVFDGHSVMPPLPCVELALRCPPSSSWLLNQLCELYASGDKLFGPFRCYSLVTGVPFSTQLESLNVYGNSSALRPLCGQCLPLNNWTGDRDCLSVMNHLDPRYKLFGEHCTLLKLEGRHYKTNHLEADELQPRLCDEQVCLSNDSPLWGLTGNFKHLCRKLTAKGKLFGDQCHRFAVSGEFFVGGSPRTFGNEPLGPDACVQLDDFGGTLQAPGFCLALQFWLLVALRLQPSQPQQQQQQQELFGDGNSPNMGHYM
>DECOY_sp|Q5VX71-2|SUSD4_HUMAN
RNLFLVWHAHHLGPSTSAVEEATSALLDPNDSAPHTSEQRCPPSYLSQLLESSGSVSDCTESEGPGTDTDGSGPYAPPSQDDVPLPCGQGVSAMYGPGLASLGGSVAEDYSPLMVPVGDVVVFDPDSSSRSPPRGPPFHKAKFTQFRMALLVLLLVLLVSTATFAVKLWTTLLTEHTSPWTQEKSLCYVQYSPFWEGYQCTLKYYDSTLSYGPDCYFEVVTGHNRYECRPPHCVFDGHSVMPPLPCVQAELALRCPPSSSWLLNQLCELYASGDKLFGPFRCYSLVTGVPFSTQLESLNVYGNSSALRPLCGQCLPLNNWTGDRDCLSVMNHLDPRYKLFGEHCTLLKLEGRHYKTNHLEADELQPRLCDEQVCLSNDSPLWGLTGNFKHLCRKLTAKGKLFGDQCHRFAVSGEFFVGGSPRTFGNEPLGPDACVQLDDFGGTLQAPGFCLALQFWLLVALRLQPSQPQQQQQQQELFGDGNSPNMGHYM
>DECOY_sp|Q5VX71-3|SUSD4_HUMAN
FLSTTTSTSSCTPAPTPSKSLVPCFYLVAAARLLHPFYLVPFLHERPGGELALRCPPSSSWLLNQLCELYASGDKLFGPFRCYSLVTGVPFSTQLESLNVYGNSSALRPLCGQCLPLNNWTGDRDCLSVMNHLDPRYKLFGEHCTLLKLEGRHYKTNHLEADELQPRLCDEQVCLSNDSPLWGLTGNFKHLCRKLTAKGKLFGDQCHRFAVSGEFFVGGSPRTFGNEPLGPDACVQLDDFGGTLQAPGFCLALQFWLLVALRLQPSQPQQQQQQQELFGDGNSPNMGHYM
>DECOY_sp|Q5VX71-4|SUSD4_HUMAN
TLTRTLLTPRKAAGPLHLCKVSCSLLAQSATVKPQSGQAQRTTGQAPTHQPALRPLCGQCLPLNNWTGDRDCLSVMNHLDPRYKLFGEHCTLLKLEGRHYKTNHLEADELQPRLCDEQVCLSNDSPLWGLTGNFKHLCRKLTAKGKLFGDQCHRFAVSGEFFVGGSPRTFGNEPLGPDACVQLDDFGGTLQAPGFCLALQFWLLVALRLQPSQPQQQQQQQELFGDGNSPNMGHYM
>DECOY_sp|Q9P2J5|SYLC_HUMAN
HVLYLLTDGLDRVLGNETLHKKLSMLDVNFVAHESLPKTETYKEGLVPRRVPGLLPDDRFMKLKVSLKDLRGNKMMRRLLLSDCNDGRQLEKLTSFHGNSPQPNVLSVSVGPERLFVNLKPGPCCDREKLDEAESAKFVELHELELSNTLYVLNEMLVKAEDFELQLDLRLPGKMELNKELMAVFPMKKVMKKYLEPMSGLESALKVNDPKLGNNAEFKRHLVSLTTHQWPPYKNAVYLTCHSKPQLPKQDKKTKGAPMMYKNRLRLLDHTVEMLYQSSHLLVENVPGAVPWSANMLSDKPGLLTWLHECLHPCFPALLLTQVELRFVLFREHMGEVALREKYKDAAQFEFFGKTLAKEFMKMEYNQDKTLLGANLESAFRVDNFTSAPGRSLSDWNAVMKEVWEVWTYRLLLGADAMAEVFNADEVTDGADALARLMGDASKFDLAQTLTLFNGTKSSKMESNLLLHGNRAVATPKWDSQEPWMAVHNYLYYSLHNPVLKDGSRVLDVPYWFEFEKDQQLKLKEALQKTPFPAKEFFVYDWVKETMQQRPLGLPSEAQGHLNGGQLLHAVTYFAMYLTSDSLSELLWQEDWPLHTGLGYRTSCAHEQLWGLTAEFRRNTEECFTELKNLCQSTKKQWNEEGYDLYWQDCLAVVCEDSRSSMVKQEPEMYLLADGADLKKMQLKKTVDQKVQKGFGDVLMLGEYFKGLYKLKEAEAKLREDNQSQKLLEDCLTVASLNGFGPLELVPVPEFPLVMDRDLGKYRALAKKKQLRDLAALDDPSDSPVSTVVGTKGDKELTLMPLVYLKVYSTLPASLSAGLLEEGMLKEVVPVVGNKDTFGQYSMRNAKAQTCLFLDGNVTEFGLKYMDRPVWCNTQGFMTERPLTAAVLFLKNKGLGSKLSPYPELKVKLLLTYEQPGVGEGTRQDHDMCPQGKDPSYLTRKYGKFKLRNRELTLFQRWVFSDYYPNVDTTLFRRSWDKVLGRKMLDQLALPPFYDLWHEAESKFVLEEDSLGLKSMLGWQKYSSGKAAAKAKKSKGKAKDLLLDEKTVSTEEEEEEEDPFDPPCGYLELRKEKADLCKALPMGTCHLGFPFLCKCKGRLQYGVAFEKCSLSFTHGLHRLGNMYPYPFTVFKYKGSTKQELNSANVEFRVEDTKQQWLKEEKKLLFDKVATKRGEAM
>DECOY_sp|Q9P2J5-2|SYLC_HUMAN
HVLYLLTDGLDRVLGNETLHKKLSMLDVNFVAHESLPKTETYKEGLVPRRVPGLLPDDRFMKLKVSLKDLRGNKMMRRLLLSDCNDGRQLEKLTSFHGNSPQPNVLSVSVGPERLFVNLKPGPCCDREKLDEAESAKFVELHELELSNTLYVLNEMLVKAEDFELQLDLRLPGKMELNKELMAVFPMKKVMKKYLEPMSGLESALKVNDPKLGNNAEFKRHLVSLTTHQWPPYKNAVYLTCHSKPQLPKQDKKTKGAPMMYKNRLRLLDHTVEMLYQSSHLLVENVPGAVPWSANMLSDKPGLLTWLHECLHPCFPALLLTQVELRFVLFREHMGEVALREKYKDAAQFEFFGKTLAKEFMKMEYNQDKTLLGANLESAFRVDNFTSAPGRSLSDWNAVMKEVWEVWTYRLLLGADAMAEVFNADEVTDGADALARLMGDASKFDLAQTLTLFNGTKSSKMESNLLLHGNRAVATPKWDSQEPWMAVHNYLYYSLHNPVLKDGSRVLDVPYWFEFEKDQQLKLKEALQKTPFPAKEFFVYDWVKETMQQRPLGLPSEAQGHLNGGQLLHAVTYFAMYLTSDSLSELLWQEDWPLHTGLGYRTSCAHEQLWGLTAEFRRNTEECFTELKNLCQSTKKQWNEEGYDLYWQDCLAVVCEDSRSSMVKQEPEMYLLADGADLKKMQLKKTVDQKVQKGFGDVLMLGEYFKGLYKLKEAEAKLREDNQSQKLLEDCLTVASLNGFGPLELVPVPEFPLVMDRDLGKYRALAKKKQLRDLAALDDPSDSPVSTVVGTKGDKELTLMPLVYLKVYSTLPASLSAGLLEEGMLKEVVPVVGNKDTFGQYSMRNAKAQTCLFLDGNVTEFGLKYMDRPVWCNTQGFMTERPLTAAVLFLKNKGLGSKLSPYPELKVKLLLTYEQPGVGEGTRQDHDMCPQGKDPSYLTRKYGKFKLRNRELTLFQRWVFSDYYPNVDTTLFRRSWDKVLGRKMLDQLALPPFYDLWHEAESKFVLEEDSLGLKSMLGWQKYSSGKAAAKAKKSKGKAKDLLLDEKTVSTEEEEEEEDPFDPPCGYLELRKEKADLCKALPMGTCHLGFPFLCKCKGRLQYGVAFEKCSLSFTHGLHRLGNM
>DECOY_sp|Q9P2J5-3|SYLC_HUMAN
HVLYLLTDGLDRVLGNETLHKKLSMLDVNFVAHESLPKTETYKEGLVPRRVPGLLPDDRFMKLKVSLKDLRGNKMMRRLLLSDCNDGRQLEKLTSFHGNSPQPNVLSVSVGPERLFVNLKPGPCCDREKLDEAESAKFVELHELELSNTLYVLNEMLVKAEDFELQLDLRLPGKMELNKELMAVFPMKKVMKKYLEPMSGLESALKVNDPKLGNNAEFKRHLVSLTTHQWPPYKNAVYLTCHSKPQLPKQDKKTKGAPMMYKNRLRLLDHTVEMLYQSSHLLVENVPGAVPWSANMLSDKPGLLTWLHECLHPCFPALLLTQVELRFVLFREHMGEVALREKYKDAAQFEFFGKTLAKEFMKMEYNQDKTLLGANLESAFRVDNFTSAPGRSLSDWNAVMKEVWEVWTYRLLLGADAMAEVFNADEVTDGADALARLMGDASKFDLAQTLTLFNGTKSSKMESNLLLHGNRAVATPKWDSQEPWM
>DECOY_sp|Q5T7P8|SYT6_HUMAN
RNGPLKEFKKSVEVLSHWHALKRPPYALMENWHRDGLGEATLGRVCVGLLENHGRVDYDMVSLLLSVQDMNEPPLDFLLAENYVPNLTKKNLTKKKKTRRLGDCLLSKVVYPDSYGTLDMKALRNKCLVTLTRLGATPLYCLSFMLEGLDVSESTAYQLKDWLSTRESLDSAEFLNDLLVEGLMDRHSRFDFDFVSLHKRLDALEEYPVPFHFNEDFTPNLKRTHRVTQKLKRCDPLLYKLVYPDSSGCFKDAPLDFKALRLVLLTETEYDRFLYNSKLGCKSTAEKSADEGDVKSKLEQYKPRLGLSTPQEAAPPLENGYDVSSVHMRQPLRKFSHTRHTSSAPETTRQQRLTRHMLHKEVSMQVEAPLDPSTHSKLVAAELFGLTSPKDKLDAMNRGFSPSQLAELPPNASSPSSAKERNWPMWCKLWFLFLFVAVLAVGCVLVVVALLSVSTGAGAASPRSEPPQLEFRSCTEVDLGLPPRPRACLSALVALAEQRCPGGAGWVGSM
>DECOY_sp|Q5T7P8-2|SYT6_HUMAN
RNGPLKEFKKSVEVLSHWHALKRPPYALMENWHRDGLGEATLGRVCVGLLENHGRVDYDMVSLLLSVQDMNEPPLDFLLAENYVPNLTKKNLTKKKKTRRLGDCLLSKVVYPDSYGTLDMKALRNKCLVTLTRLGATPLYCLSFMLEGLDVSESTAYQLKDWLSTRESLDSAEFLNDLLVEGLMDRHSRFDFDFVSLHKRLDALEEYPVPFHFNEDFTPNLKRTHRVTQKLKRCDPLLYKLVYPDSSGCFKDAPLDFKALRLVLLTETEYDRFLYNSKLGCKSTAEKSADEGDVKSKLEQYKPRLGLSTPQEAAPPLENGYDVSSVHMRQPLRKFSHTRHTSSAPETTRQQRLTRHMLHKEVSMQVEAPLDPSTHSKLVAAELFGLTSPKDKLDAMNRGFSPSQLAELPPNASSPSSAKERNWPM
>DECOY_sp|P49848|TAF6_HUMAN
PAPQPSGSNPQSGNKAPTGPAPPPSDGAEKQGGCLASGSLPSPSSAPPPVPSPHSTPGKGGEGTPPLSVVLKYQVSGPGSPATSPPATTATSVKLVLPQVSPVTTTVPSTTTSGSGPASTSLSLVQQTSPASSSSSMVLKFTPPPSPQPPAARAASVLTQVPLALSGPKVLLGPRTPGPQPAQSLTLTRPPQTLTLTRTNVQQAQLAAQRAKAVVQSCLLPGLSGFERAYADQNDPPRPKLALVPACKHLLLSQVHDAGRLDLNSLVPGDLVRSRLEGEQQRLPLLLKTLVDHGLEALGALSGRYTTWPKDVWTEKSTFKTTRLSQLNNTTTSFKHCLQAVRLAAFRDLAWHNDVDRPLCLRQSVLCTMVAPLLEHVKYELYLTPNDMLKAVRMMLYLLLALNNQVVNRVVGESLFTSRFPLMQYLGPDTALSQLAERKAAECSGVCAETLKEYYLQQEVSLEHLRSKPRLLPAGELLPPKKAKEKGGDATTAGQKGKGLPGDEEQGKPAKSLPETAEKAQQKEPAPPPNEPLAPQCGELSLWHKALCVDLPRVPLPTNLLDSLDVKEEEYFYLREGGGSARFFPLFEQAHFGYLPEVKNKLLAYDLDSTTKLRKQGMHMKFLADQALKERLYSVEDTLLQCTEEQLQALGMSEAVKVMSESPLVTNSKLKKLEEAM
>DECOY_sp|P49848-2|TAF6_HUMAN
PAPQPSGSNPQSGNKAPTGPAPPPSDGAEKQGGCLASGSLPSPSSAPPPVPSPHSTPGKGGEGTPPLSVVLKYQVSGPGSPATSPPATTATSVKLVLPQVSPVTTTVPSTTTSGSGPASTSLSLVQQTSPASSSSSMVLKFTPPPSPQPPAARAASVLTQVPLALSGPKVLLGPRTPGPQPAQSLTLTRPPQQAQLAAQRAKAVVQSCLLPGLSGFERAYADQNDPPRPKLALVPACKHLLLSQVHDAGRLDLNSLVPGDLVRSRLEGEQQRLPLLLKTLVDHGLEALGALSGRYTTWPKDVWTEKSTFKTTRLSQLNNTTTSFKHCLQAVRLAAFRDLAWHNDVDRPLCLRQSVLCTMVAPLLEHVKYELYLTPNDMLKAVRMMLYLLLALNNQVVNRVVGESLFTSRFPLMQYLGPDTALSQLAERKAAECSGVCAETLKEYYLQQEVSLEHLRSKPRLLPAGELLPPKKAKEKGGDATTAGQKGKGLPGDEEQGKPAKSLPETAEKAQQKEPAPPPNEPLAPQCGELSLWHKALCVDLPRVPLPTNLLDSLDVKEEEYFYLREGGGSARFFPLFEQAHFGYLPEVKNKLLAYDLDSTTKLRKQGMHMKFLADQALKERLYSVEDTLLQCTEEQLQALGMSEAVKVMSESPLVTNSKLKKLEEAM
>DECOY_sp|P49848-3|TAF6_HUMAN
PAPQPSGSNPQSGNKAPTGPAPPPSDGAEKQGGCLASGSLPSPSSAPPPVPSPHSTPGKGGEGTPPLSVVLKYQVSGPGSPATSPPATTATSVKLVLPQVSPVTTTVPSTTTSGSGPASTSLSLVQQTSPASSSSSMVLKFTPPPSPQPPAARAASVLTQVPLALSGPKVLLGPRTPGPQPAQSLTLTRPPQTLTLTRTNVQQAQLAAQRAKAVVQSCLLPGLSGFERAYADQNDPPRPKLALVPACKHLLLSQVHDAGRLDLNSLVPGDLVRSRLEGEQQRLPLLLKTLVDHGLEALGALSGRYTTWPKDVWTEKSTFKTTRLSQLNNTTTSFKHCLQAVRLAAFRDLAWHNDVDRPLCLRQSVLCTMVAPLLEHVKYELYLTPNDMLKAVRMMLYLLLALNNQVVNRVVGESLFTSRFPLMQYLGPDTALSQLAERKAAECSGVCAETLKEYYLQQEVSLEHLRSKPRLLPAGELLPPKKAKEKGGDATTAGQKGKGLPGDEEQGKPAKSLPETAEKAQQKEPAPPPNEPLAPQCGELSLWHKALCVDLPRVPLPTNLLDSLDVKEEEYFYLREGGGSARFFPLFEQAHFGYLPEVKNKLLAYDLDSTTKLRKQGMHMKFLADQALKERLYSVEDTLLQCTEEQLQALGMSEAVKVMSESPLVTNSKLKKLEEARMSRKDERESPHLRGHLSPSGRELQLCATLTQRRKLTM
>DECOY_sp|P49848-4|TAF6_HUMAN
PAPQPSGSNPQSGNKAPTGPAPPPSDGAEKQGGCLASGSLPSPSSAPPPVPSPHSTPGKGGEGTPPLSVVLKYQVSGPGSPATSPPATTATSVKLVLPQVSPVTTTVPSTTTSGSGPASTSLSLVQQTSPASSSSSMVLKFTPPPSPQPPAARAASVLTQVPLALSGPKVLLGPRTPGPQPAQSLTLTRPPQTLTLTRTNVQQAQLAAQRAKAVVQSCLLPGLSGFERAYADQNDPPRPKLALVPACKHLLLSQVHDAGRLDLNSLVPGDLVRSRLEGEQQRLPLLLKTLVDHGLEALGALSGRYTTWPKDVWTEKSTFKTTRLSQLNNTTTSFKHCLQAVRLAAFRDLAWHNDVDRPLCLRQSVLCTMVAPLLEHVKYELYLTPNDMLKAVRMMLYLLLALNNQVVNRVVGESLFTSRFPLMQYLGPDTALSQLAERKAAECSGVCAETLKEYYLQQEVSLEHLRSKPRLLPAGELLPPKKAKEKGGDATTAGQKGKGLPGDEEQGKPAKSLPETAEKAQQKEPAPPPNEPLAPQCGELSLWHKALCVDLPRVPLPTNLLDSLDVKEEEYFYLREGGGSARFFPLFEQAHFGYLPEVKNKLLAYDLDSTTKLRKQGMHMKFLADEDTLLQCTEEQLQALGMSEAVKVMSESPLVTNSKLKKLEEAM
>DECOY_sp|A6NM43|TCPQL_HUMAN
NNMGLKKKLEVPPRKKPKKTSDPNWLQQHTPKKSAVVLEDVTVLQLVVEAVRFAQGKAVLLTDWVGEQAVNLLGEAGVGMLLNGGQHVGSMEAVVDSVALGANEALKTPLKYLRAAFALFAPGNPGERLSKGDSLKMALAMETAGAGPLRLPDQCPQFYADLSHYVAQEARSLGQTTARGLVVTLAPTGTCEWEFVVALGDGLERQYRVQKCGRPQPPLRLPLLPTDLVESLYLLERMRSAQLVVLGKYDALTLTEEDVEGLVVAVNLGAAALQGVKQELLQDSKGSFQALDAPSSLCATAPANPHAPGFPCAFLARVAGSLVAAMQGCKLGSLALGQLLCSDELTGGHLTCVGRVEKPFSGDLKELAWCAHAVKLTLHNMPPLTHTNMVSHLAWSPDELPGLSQLALSPLTALVEATATAYARELQRPPLGKFLLQEAQELLAETLLVVFATGDGSNEAQTQAARELLWAAPHELELRALLATACGTCVTEKGMTVLKFRQGHPGYCRPLVNALTQVAALSSLLHPEEEEPRSPSREPNLARLQPLELASPVTSDM
>DECOY_sp|Q8N4L1|T151A_HUMAN
LAGQGDGQCGSDGHVLLVPFYLADEYCPPSELPETDERRGGLPGGSLRSFVGPTRAGGAGLSRLRFSPSRLSGPRPAPPLSNSSVRRSRCQCRGLYAGSGAGMVVAESYSPVLRQNSCLHWELETFDVTARVSLPPGSPVAGPPPSSAGFKLEVQYHVHATGYAAVRVLPWSLTAASVLWFVWRAAYWPPRSPDAFVMLSREDFVKDLHMGREAELYDDLGENASFRFRAQTLYSAEAEASGFSFKCTRFRLTAAHEALGVLKESVRDVGHASYDFERGARTSDRAEHYVQTTTYADGRNRYTLRQRRTVYHYSTKAWWVCPPAQQRRLLLALVTHADRPACTQRSVHCHWCEALYLLYLLSVFALPLYLYGDSCPSAPYTPPPGGARGALAAEPGLVRLPVTARLCWAVVAGCAHLLLTLLLKCWHSRECLSSGLSKQLRPQERELPEGDPLLAPVEGGDGAGDEPM
>DECOY_sp|O95359|TACC2_HUMAN
KSGKMALLEDCKLEETLLKEKNQELRTELADRVLQKRELSAQHAAQEQQKARGVQALEANRADKLEEAHKVLAQRYQEKKERVSLYEQARKCLVEEKRNFGELVKEKMERRYFLDALKSEVSNLDALAQKEELVLQQVTQHSVKSREQEDELMQALKTEYEAVKRLMEMVRRESEEKYKDWESVREKETLLERAALQLASDLDPQQFLLGAKPEVEATGRLSYLAKTSLSVDTPHAARKEADQHRSSALALRQAKLLAERLMLAFELEEQKLQAFLPPKNEALDPELYDLAGCLSVPHARLSLLADASAFSGEPATLELAESPTGLGMAELKEQSKSEPVQLHSEQNPALRGPVPHQKNAATNVLAETEEFSSGSCPTPSESRSMPVKSVPSEQSTDFMLYLAKKQPADDDQPLSSGKLEMYELEYSRNYDLEETPSSKFTENVFTSLDSPQPYDKQDAELDVTMCTKWQNTVAKLEEDTAHVVASLVPPTEPTAAPTPDQSPPDSLPRKSPKKSRFVTDKTLPKKKKTAKPNLGDGDVGNAEMASAPLEFSAPKSSPSSPKTSSKTFPDVSEDCTDPDFNYSQQPKLPSEQKMSTSSFPNFNPDDKWDLDFTYTKGALPLDNPEAPRSPPSAPTNDKLEPKKTKMRRPLPKMAVKKPGKKLTPPPNEQQNDWSKSDESYDFERLVSLKGAPSDEQGGSDSPTVEGAEPATTLPLKRTGVPPSNQRVGGGSAPPVVGEASESDLPCAKAPGVAPELPTEELLAPSPGEKSATEKTTESALNEGSPVLSEEDPEQQTKEVPPTETKKPTTKKKQLSPRPKKPRKTLTSSASSSGTSYADPALAVAEPNGSSSAGDFDSAQLSLRSSLTKSSLPVSDTKRRSTNKVGEQKNADSRAPELTQFTDVLELNDFDLNYTGSSALKPDEDFVASFSHSPRPFPSGEVSDRSPGDPVPVTESGCGPEEPPPQTSVEPEPLVEPPPPPPAPPKAVPTTSEPTEFAEESDSRSSLKDAPDPCSPTSAERVDGAPASPSVLHEAASPPLGAHAAAPSLSQALLDTSVQGVVDGHYSSAALTPSELDAPAAPQLLDDAVPSSETGEARGTEDSTKVDMRVPAKKDPVSPLMSPGRPPSREDTHLEEPALHQKLPDHTEDPEPPSSVCKVGDGAPLRPEPGPQKQAEQRPAPSDGHLAATGEMGPKADSCAPDQCSGPLVLDGAVVSFRTTTGAEPLDGSACAQTEATSLTLDGEAEGAAGAKVGPELPTDAVEGTPPAPTSQNGLARNMELLGATVGRRPEGGLTDLTWPESNAEPVTLVREQPSPACTRSPVHGPVGTHAFDGPGDEGHPSDCASTEQHKQGSPRLDQAVAEEGHSHPAVQFAARAEVPLEQTAAPSPLGSALERQRSELQSYAQGELGPWAAGPGERPEDRELTPPVGAMKEGVGAGPLRNEWTLGAPGLKLDSAPDQLALHSLEAEGALQKKQQEVRLAPPAPLLTVDVGPPGDLKLEPGLRPTLKDGVARGASGKAEGPTALAGLVKPEFKHLALREFDPFGTLTALQESSTDVGGSTGKQPDQSPEGRMEMSGETEGAADGAMGEGSKAAGAGPATAKAEEGTAKQKGALLPRMDLCPMSDVPGETRTKAPSGSSAQVAPLEGGAAGPQLLPALSGAFKLLSAANELALPPEGVPCPSEGPRAPDASSVKAVGSDEARGQAASDVHLYPTDPAAVEPPGSLLLKEPDPVAQHTSFDMTRSPLGGLREAPLLADQCSAMPHEAQCSRELASTSAEEGSTLCHETQLLGCSLTAEGKPEPAQKQGPDGAGASGGTEAAGAEGGQEGASPFSALKLPSEADSTAWCEKMQQPAPVPQRQGEQTEDCAETEPADQTPTVGPSAPALAPLCPVADLLAVSDPQCPPAEGTNGSAMRKESLGWLPSCGDAAESAGPRHQCAEEHQSGEELADALAQQKSNPGQGTCCTKRESFNGALSFKDLVDAAPPSRVSSQGDGCAGERKPEGLAPKLRQTPASLESEETLSSEWVMDTPSSTPTDSLTKGPLQSQLESGLAQEQGGHTPLNNDEQPEVPVHLQSSDAGQKDFGPHSPSTKEGNEPPQAQKELVDFLSTEPQAQSPQLKHESSLLPWESAARGLWGEGPCSPLGQQDQDLLLATLGLDAALNEGQPPHPVGAHFERQSADCAPRGPQDPSTLLGEGDCSGKRMLELTSEGEQKAPAVEAVPTPPFDKSESELTLFSERGGLMRESQLTDPKCPQLGSGEWLAGEPVTPEGAGDPVPPLVPDEEGKLHPLGSADAEATQSHPGDTHGAGKRGPPQASHSSPHRDSEADSSKPSLEKDGVEPRKDSSFAQSDEGQLNGPDGGDPPEPAEKEGGPSDGPRSSGKEAVAPSTSDEHKVAGDTPGPPRGASESPKAPLPPPPAGPQVEHSQKEPLPPPPVGPQVEHSQETNLHERGEQPSPAPVEGPDGEPHEKGSGLDSVRQELGVLGADVVKEAADASVPMGKVSSARESSSGPEEVALPLQAAPFSALSSAPHAEETPTLLSPEPSVPLGGEPQGGAAVCVVQNKPTRGMGTQPHGQVDLTDLAKEGSGGAEPVLAPSPLGWPLEAHPLYAGVPQQCSEQSAANVEAEPAAGSNRSPLHCRALFELDDTLYQPPAEGQRGREDSRAPAPDQPLPAMKPLPKSELVASSETGQQAAAPAEPTVQVSAVGRQSEAPPFGGAAKEEQSEFGGPQDGEGCLPKAMPRELPVPSMGPSQDLGSSFSFSKSQGEKEPRQREGASPVAALEQYPTSSRDEAPFAAALDGPANPAPRREPSQTQPGDEPAAAPSALCGEPPCEAFPMSSSPHREEQSPPPSPLLSGEPRGAGQPKRDPETVEPSVLCPDLSASSESATCFGGLGVSGLSSARDHDPSGPTDQKRKQLNQSNGPPQARSPTQASLRTQNDSTSNENGM
>DECOY_sp|O95359-1|TACC2_HUMAN
KSGKMALLEDCKLEETLLKEKNQELRTELADRVLQKRELSAQHAAQEQQKARGVQALEANRADKLEEAHKVLAQRYQEKKERVSLYEQARKCLVEEKRNFGELVKEKMERRYFLDALKSEVSNLDALAQKEELVLQQVTQHSVKSREQEDELMQALKTEYEAVKRLMEMVRRESEEKYKDWESVREKETLLERAALQLASDLDPQQFLLGAKPEVEATGRLSYLAKTSLSVDTPHAARKEADQHRSSALALRQAKLLAERLMLAFELEEQKLQAFLPPKNEALDPELYDLAGCLSVPHARLSLLADASAFSGEPATLELAESPTGLGMAELKEQSKSEPVQLHSEQNPALRGPVPHQKNAATNVLAETEEFSSGSCPTPSESRSMPVKSVPSEQSTDFMLYLAKKQPADDDQPLSSGKLEMYELEYSRNYDLEETPSSKFTENVFTSLDSPQPYDKQDAELDVTMCTKWQNTVAKLEEDTAHVVASLVPPTEPTAAPTPDQSPPDSLPRKSPKKSRFVTDKTLPKKKKTAKPNLGDGDVGNAEMASAPLEFSAPKSSPSSPKTSSKTFPDVSEDCTDPDFNYSQQPKLPSEQKMSTSSFPNFNPDDKWDLDFTYTKGALPLDNPEAPRSPPSAPTNDKLEPKKTKMRRPLPKMAVKKPGKKLTPPPNEQQNDWSKSDESYDFERLVSLKGAPSDEQGGSDSPTVEGAEPATTLPLKRTGVPPSNQRVGGGSAPPVVGEASESDLPCAKAPGVAPELPTEELLAPSPGEKSATEKTTESALNEGSPVLSEEDPEQQTKEVPPTETKKPTTKKKQLSPRPKKPRKTLTSSASSSGTSYADPALAVAEPNGSSSAGDFDSAQLSLRSSLTKSSLPVSDTKRRSTNKVGEQKNADSRAPELTQFTDVLELNDFDLNYTGSSALKPDEDFVASFSHSPRPFPSGEVSDRSPGDPVPVTESGCGPEEPPPQTSVEPEPLVEPPPPPPAPPKAVPTTSEPTEFAEESDSSMAESAELNLDSAPAPQLSQSGGM
>DECOY_sp|O95359-2|TACC2_HUMAN
KSGKMALLEDCKLEETLLKEKNQELRTELADRVLQKRELSAQHAAQEQQKARGVQALEANRADKLEEAHKVLAQRYQEKKERVSLYEQARKCLVEEKRNFGELVKEKMERRYFLDALKSEVSNLDALAQKEELVLQQVTQHSVKSREQEDELMQALKTEYEAVKRLMEMVRRESEEKYKDWESVREKETLLERAALQLASDLDPQQFLLGAKPEVEATGRLSYLAKTSLSVDTPHAARELELAESPTGLGMAELKEQSKSEPVQLHSEQNPALRGPVPHQKNAATNVLAETEEFSSGSCPTPSESRSMPVKSVPSEQSTDFMLYLAKKQPADDDQPLSSGKLEMYELEYSRNYDLEETPSSKFTENVFTSLDSPQPYDKQDAELDVTMCTKWQNTVAKLEEDTAHVVASLVPPTEPTAAPTPDQSPPDSLPRKSPKKSVKTLPKKKKTAKPNLGDGDVGNAEMASAPLEFSAPKSSPSSPKTSSKTFPDVSEDCTDPDFNYSQQPKLPSEQKMSTSSFPNFNPDDKWDLDFTYTKGALPLDNPEAPRSPPSAPTNDKLEPKKTKMRRPLPM
>DECOY_sp|O95359-3|TACC2_HUMAN
KSGKMALLEDCKLEETLLKEKNQELRTELADRVLQKRELSAQHAAQEQQKARGVQALEANRADKLEEAHKVLAQRYQEKKERVSLYEQARKCLVEEKRNFGELVKEKMERRYFLDALKSEVSNLDALAQKEELVLQQVTQHSVKSREQEDELMQALKTEYEAVKRLMEMVRRESEEKYKDWESVREKETLLERAALQLASDLDPQQFLLGAKPEVEATGRLSYLAKTSLSVDTPHAARELELAESPTGLGMAELKEQSKSEPVQLHSEQNPALRGPVPHQKNAATNVLAETEEFSSGSCPTPSESRSMPVKSVPSEQSTDFMLYLAKKQPADDDQPLSSGKLEMYELEYSRNYDLEETPSSKFTENVFTSLDSPQPYDKQDAELDVTMCTKWQNTVAKLEEDTAHVVASLVPPTEPTAAPTPDQSPPDSLPRKSPKKSRFVTDKTLPKKKKTAKPNLGDGDVGNAEMASAPLEFSAPKSSPSSPKTSSKTFPDVSEDCTDPDFNYSQQPKLPSEQKMSTSSFPNFNPDDKWDLDFTYTKGALPLDNPEAPRSPPSAPTNDKLEPKKTKMRRPLPKMAVKKPGKKLTPPPNEQQNDWSKSDESYDFERLVSLKGAPSDEQGGSDSPTVEGAEPATTLPLKRTGVPPSNQRVGGGSAPPVVGEASESDLPCAKAPGVAPELPTEELLAPSPGEKSATEKTTESALNEGSPVLSEEDPEQQTKEVPPTETKKPTTKKKQLSPRPKKPRKTLTSSASSSGTSYADPALAVAEPNGSSSAGDFDSAQLSLRSSLTKSSLPVSDTKRRSTNKVGEQKNADSRAPELTQFTDVLELNDFDLNYTGSSALKPDEDFVASFSHSPRPFPSGEVSDRSPGDPVPVTESGCGPEEPPPQTSVEPEPLVEPPPPPPAPPKAVPTTSEPTEFAEESDSRSSLKDAPDPCSPTSAERVDGAPASPSVLHEAASPPLGAHAAAPSLSQALLDTSVQGVVDGHYSSAALTPSELDAPAAPQLLDDAVPSSETGEARGTEDSTKVDMRVPAKKDPVSPLMSPGRPPSREDTHLEEPALHQKLPDHTEDPEPPSSVCKVGDGAPLRPEPGPQKQAEQRPAPSDGHLAATGEMGPKADSCAPDQCSGPLVLDGAVVSFRTTTGAEPLDGSACAQTEATSLTLDGEAEGAAGAKVGPELPTDAVEGTPPAPTSQNGLARNMELLGATVGRRPEGGLTDLTWPESNAEPVTLVREQPSPACTRSPVHGPVGTHAFDGPGDEGHPSDCASTEQHKQGSPRLDQAVAEEGHSHPAVQFAARAEVPLEQTAAPSPLGSALERQRSELQSYAQGELGPWAAGPGERPEDRELTPPVGAMKEGVGAGPLRNEWTLGAPGLKLDSAPDQLALHSLEAEGALQKKQQEVRLAPPAPLLTVDVGPPGDLKLEPGLRPTLKDGVARGASGKAEGPTALAGLVKPEFKHLALREFDPFGTLTALQESSTDVGGSTGKQPDQSPEGRMEMSGETEGAADGAMGEGSKAAGAGPATAKAEEGTAKQKGALLPRMDLCPMSDVPGETRTKAPSGSSAQVAPLEGGAAGPQLLPALSGAFKLLSAANELALPPEGVPCPSEGPRAPDASSVKAVGSDEARGQAASDVHLYPTDPAAVEPPGSLLLKEPDPVAQHTSFDMTRSPLGGLREAPLLADQCSAMPHEAQCSRELASTSAEEGSTLCHETQLLGCSLTAEGKPEPAQKQGPDGAGASGGTEAAGAEGGQEGASPFSALKLPSEADSTAWCEKMQQPAPVPQRQGEQTEDCAETEPADQTPTVGPSAPALAPLCPVADLLAVSDPQCPPAEGTNGSAMRKESLGWLPSCGDAAESAGPRHQCAEEHQSGEELADALAQQKSNPGQGTCCTKRESFNGALSFKDLVDAAPPSRVSSQGDGCAGERKPEGLAPKLRQTPASLESEETLSSEWVMDTPSSTPTDSLTKGPLQSQLESGLAQEQGGHTPLNNDEQPEVPVHLQSSDAGQKDFGPHSPSTKEGNEPPQAQKELVDFLSTEPQAQSPQLKHESSLLPWESAARGLWGEGPCSPLGQQDQDLLLATLGLDAALNEGQPPHPVGAHFERQSADCAPRGPQDPSTLLGEGDCSGKRMLELTSEGEQKAPAVEAVPTPPFDKSESELTLFSERGGLMRESQLTDPKCPQLGSGEWLAGEPVTPEGAGDPVPPLVPDEEGKLHPLGSADAEATQSHPGDTHGAGKRGPPQASHSSPHRDSEADSSKPSLEKDGVEPRKDSSFAQSDEGQLNGPDGGDPPEPAEKEGGPSDGPRSSGKEAVAPSTSDEHKVAGDTPGPPRGASESPKAPLPPPPAGPQVEHSQKEPLPPPPVGPQVEHSQETNLHERGEQPSPAPVEGPDGEPHEKGSGLDSVRQELGVLGADVVKEAADASVPMGKVSSARESSSGPEEVALPLQAAPFSALSSAPHAEETPTLLSPEPSVPLGGEPQGGAAVCVVQNKPTRGMGTQPHGQVDLTDLAKEGSGGAEPVLAPSPLGWPLEAHPLYAGVPQQCSEQSAANVEAEPAAGSNRSPLHCRALFELDDTLYQPPAEGQRGREDSRAPAPDQPLPAMKPLPKSELVASSETGQQAAAPAEPTVQVSAVGRQSEAPPFGGAAKEEQSEFGGPQDGEGCLPKAMPRELPVPSMGPSQDLGSSFSFSKSQGEKEPRQREGASPVAALEQYPTSSRDEAPFAAALDGPANPAPRREPSQTQPGDEPAAAPSALCGEPPCEAFPMSSSPHREEQSPPPSPLLSGEPRGAGQPKRDPETVEPSVLCPDLSASSESATCFGGLGVSGLSSARDHDPSGPTDQKRKQLNQSNGPPQARSPTQASLRTQNDSTSNENGM
>DECOY_sp|O95359-5|TACC2_HUMAN
KSGKMALLEDCKLEETLLKEKNQELRTELADRVLQKRELSAQHAAQEQQKARGVQALEANRADKLEEAHKVLAQRYQEKKERVSLYEQARKCLVEEKRNFGELVKEKMERRYFLDALKSEVSNLDALAQKEELVLQQVTQHSVKSREQEDELMQALKTEYEAVKRLMEMVRRESEEKYKDWESVREKETLLERAALQLASDLDPQQFLLGAKPEVEATGRLSYLAKTSLSVDTPHAARKEADQHRSSALALRQAKLLAERLMLAFELEEQKLQAFLPPKNEALDPELYDLAGCLSVPHARLSLLADASAFSGEPATLELAESPTGLGMAELKEQSKSEPVQLHSEQNPALRGPVPHQKNAATNVLAETEEFSSGSCPTPSESRSMPVKSVPSEQSTDFMLYLAKKQPADDDQPLSSGKLEMYELEYSRNYDLEETPSSKFTENVFTSLDSPQPYDKQDAELDVTMCTKWQNTVAKLEEDTAHVVASLVPPTEPTAAPTPDQSPPDSLPRKSPKKSRFVTDKTLPKKKKTAKPNLGDGDVGNAEMASAPLEFSAPKSSPSSPKTSSKTFPDVSEDCTDPDFNYSQQPKLPSEQKMSTSSFPNFNPDDKWDLDFTYTKGALPLDNPEAPRSPPSAPTNDKLEPKKTKMRRPLPKMAVKKPGKKLTPPPNEQQNDWSKSDESYDFERLVSLKGAPSDEQGGSDSPTVEGAEPATTLPLKRTGVPPSNQRVGGGSAPPVVGEASESDLPCAKAPGVAPELPTEELLAPSPGEKSATEKTTESALNEGSPVLSEEDPEQQTKEVPPTETKKPTTKKKQLSPRPKKPRKTLTSSASSSGTSYADPALAVAEPNGSSSAGDFDSAQLSLRSSLTKSSLPVSDTKRRSTNKVGEQKNADSRAPELTQFTDVLELNDFDLNYTGSSALKPDEDFVASFSHSPRPFPSGEVSDRSPGDPVPVTESGCGPEEPPPQTSVEPEPLVEPPPPPPAPPKAVPTTSEPTEFAEESDSRSQALLDTSVQGVVDGHYSSAALTPSELDAPAAPQLLDDAVPSSSARDHDPSGPTDQKRKQLNQSNGPPQARSPTQASLRTQNDSTSNENGM
>DECOY_sp|O95359-6|TACC2_HUMAN
KSGKMALLEDCKLEETLLKEKNQELRTELADRVLQKRELSAQHAAQEQQKARGVQALEANRADKLEEAHKVLAQRYQEKKERVSLYEQARKCLVEEKRNFGELVKEKMERRYFLDALKSEVSNLDALAQKEELVLQQVTQHSVKSREQEDELMQALKTEYEAVKRLMEMVRRESEEKYKDWESVREKETLLERAALQLASDLDPQQFLLGAKPEVEATGRLSYLAKTSLSVDTPHAAREQKLQAFLPPKNEALDPELYDLAGCLSVPHARLSLLADASAFSGEPATLELAESPTGLGMAELKEQSKSEPVQLHSEQNPALRGPVPHQKNAATNVLAETEEFSSGSCPTPSESRSMPVKSVPSEQSTDFMLYLAKKQPADDDQPLSSGKLEMYELEYSRNYDLEETPSSKFTENVFTSLDSPQPYDKQDAELDVTMCTKWQNTVAKLEEDTAHVVASLVPPTEPTAAPTPDQSPPDSLPRKSPKKSRFVTDKTLPKKKKTAKPNLGDGDVGNAEMASAPLEFSAPKSSPSSPKTSSKTFPDVSEDCTDPDFNYSQQPKLPSEQKMSTSSFPNFNPDDKWDLDFTYTKGALPLDNPEAPRSPPSAPTNDKLEPKKTKMRRPLPKMAVKKPGKKLTPPPNEQQNDWSKSDESYDFERLVSLKGAPSDEQGGSDSPTVEGAEPATTLPLKRTGVPPSNQRVGGGSAPPVVGEASESDLPCAKAPGVAPELPTEELLAPSPGEKSATEKTTESALNEGSPVLSEEDPEQQTKEVPPTETKKPTTKKKQLSPRPKKPRKTLTSSASSSGTSYADPALAVAEPNGSSSAGDFDSAQLSLRSSLTKSSLPVSDTKRRSTNKVGEQKNADSRAPELTQFTDVLELNDFDLNYTGSSALKPDEDFVASFSHSPRPFPSGEVSDRSPGDPVPVTESGCGPEEPPPQTSVEPEPLVEPPPPPPAPPKAVPTTSEPTEFAEESDSSMAESAELNLDSAPAPQLSQSGGM
>DECOY_sp|Q70YC4|TALAN_HUMAN
SSSPLGWPFCLVGRHVGLLHETLLDLLTKLGLVCNQLQGLTLLSLRNSQSTSVSREEFDQLGLVKDENHHFTGGCFPFLVWLQSFGQLSVGAYPPATLLESLGCCSEALTNLVVRDNSGTPWPSASSTTELDSSNGSQRWWVQKRTEAPHLPQFTLHKDWPPAKQMLKKPLHTKSKNVTRELQLYAGHLCPKNDTQRNETNWRCSVTLTLQGLASM
>DECOY_sp|Q9H147|TDIF1_HUMAN
TQPPAEVRAHENERTLTEMKRYKMEVMWSPLVFKSLEEKLLDLCRGYDDSAALRDLDEELLLYAKTGGMRAMHHQEALWKHDQPDAAKYFLHPKHLYRLRGTGGMGLKANRASGLVFTTSENRAPLDKWPGRRELPECKSKPWVMGAARADSSLLHGPRPKRKKGPLPSRGHACEEEARQRKGLGPLEHTRLPLKVEGDSFLKLAQELCRSCAEQLLQEADVEEGVNRDVNLAKAQFKFMKYNFVTQLEENLSPQLVRALLDMSLAPDTFSTTMQRRSRRGQVRQKHLMLNWPNTLVLQGAAGADGLELGRGEAGSPRGPQEADGTAGM
>DECOY_sp|O75478|TAD2A_HUMAN
KGTLYGRELLFDYKRLKTNVDKLLLRAAQARLLGGKQNCENLLAKSYELYAGPVRLVMQCLKEKEENKLETGPLGTLNLPPARRSGSNSAMPLSPSLGSDLDARRQLWQQCASSDQLYQLVESLMRKTRLEEREKKTLHDYRTASCFNTLGARTYEQRKLLRRELEFELAHSELKFDHEVPGVRLARRFMTEYLDQVKEPRRYEMLQKRFLNLLGHRDLKKRRLRQKERLSHYLDVVAKMLAHLLDSDDEVFDLRDLDWEAYNDFEELFDRAAPMYGAMRDSLLSDFTRPPPDDTSHFPLATDAKTAEEAKQLNLLTSAFLPNNLFKHMYKHECEKEKTTCMQNAVDQWNGFGCDMVAELLAMEEQATWSPDLVPFDSTMLEYTHDSQKKHYEFRGTFCQLCLFFPPPGCEAKCLYPEMLYSSCRGCPKPDSPDNSFPGRLDM
>DECOY_sp|O75478-2|TAD2A_HUMAN
MYKFVYFVGNRRDNLYLYVCLYQELSLFRWCAHSELKFDHEVPGVRLARRFMTEYLDQVKEPRRYEMLQKRFLNLLGHRDLKKRRLRQKERLSHYLDVVAKMLAHLLDSDDEVFDLRDLDWEAYNDFEELFDRAAPMYGAMRDSLLSDFTRPPPDDTSHFPLATDAKTAEEAKQLNLLTSAFLPNNLFKHMYKHECEKEKTTCMQNAVDQWNGFGCDMVAELLAMEEQATWSPDLVPFDSTMLEYTHDSQKKHYEFRGTFCQLCLFFPPPGCEAKCLYPEMLYSSCRGCPKPDSPDNSFPGRLKD
>DECOY_sp|Q8N2H4|SYS1_HUMAN
VNKSPASNLPLKELERTMCLYEGLVAMLALCVAQVLWWTLASPRFSSYFWCGLLHFFHVTVTFDLCKQRRGLFYLLGLACTLANLLFSMMSRLGPPTSFGLLEADFMQDLSPSRSVLGDVLALWLGLSGYYVTQMLVLQSLLLLPDWVYRSFQGAM
>DECOY_sp|Q8N2H4-2|SYS1_HUMAN
TLANLLFSMMSRLGPPTSFGLLEADFMQDLSPSRSVLGDVLALWLGLSGYYVTQMLVLQSLLLLPDWVYRSFQGAM
>DECOY_sp|P20062|TCO2_HUMAN
WSVRLLELTEGKDRPYDALGQLLPTNPRDLLQWFRAGEEKAGMVSTLYPGSLSAQTEYTFGGLEHKKALVDEVTSGALVSLSRQYPPLLSLVQLTVSLLEQTQPLTEAAPELMRVPALCDPFLLDLYKTHNLVPLLQSLMLANQFAGDQLSALLARVKALCATGLEARGMPSTMLFQLALPTSYVNGFHGEPTQKALLEREVRTLAMTRLRRQGPNFNRKSLCTFALGAMAATDVSHHGQHFPEVAYLKLDVVSDHRKVQHLCLALLGLGYQYYSTHPHKGHDHGLRKAEDELFKWLQSVRLDKGHRGVFECNRALALLYLALQGMSKPGQCDGDDESFASGLLCQQYGKLLSHLYLDKETGAQLSSRLLGVYLSPNLHELSRLDMWPLLHQGKLEVLHSDMEPLECMETLAGLVGLLFLFAGLRHM
>DECOY_sp|P20062-2|TCO2_HUMAN
WSVRLLELTEGKDRPYDALGQLLPTNPRDLLQWFRAGEEKAGMVSTLYPGSLSAQTEYTFGGLEHKKALVDEVTSGALVSLSRQYPPLLSLVQLTVSLLEQTQPLTEAAPELMRVPALCDPFLLDLYKTHNLVPLLQSLMLANQFAGDQLSALLARVKALCATGLEARGMPSTMLFQLALPTSYVNGFHGEPTQKALLEREVRTLAMTRLRRQGPNFNRKSLCTFALGAMAATDVSHHGQHFPEVAYLKLDVVSDHRKVQHLCLALLGLGYQYYSTHPHKGHDHWNRALALLYLALQGMSKPGQCDGDDESFASGLLCQQYGKLLSHLYLDKETGAQLSSRLLGVYLSPNLHELSRLDMWPLLHQGKLEVLHSDMEPLECMETLAGLVGLLFLFAGLRHM
>DECOY_sp|Q9Y4C0|NRX3A_HUMAN
VYYREKDKNKKQHGKSSSQKQKEMLTGNSQASNSLYRNTEDVQYSGERDRNKYYMAYLLLLLCLAAAAVLGVVMGTTSSSRELVESAGPRRVLGPETPNATPVRNFMPSTLLPKSKLTSDLEYATPLPLLVLDPQKPLRDNNKMGAPKLPVMGSSSSATRFLLEPSLSTTTRTSTESKVNRPFKDSEKWPAHKAYGGEFLSTSLKSDTVLSFTTYFDEDDTPPLNSDFTEGSGYGSLVLGDDDCGDSGQDSLCPLGAESTMSLSKDTTELLTLLRPFTPPLTLSPRATALPPTALPDEVLLPLVLEGGTTSPECEVFDEDDSSCEASSVLDDSTPQLSATRSKRNTTTTAMTTTTEMVTTSMEPPMSTTQTTGLLSPVEGVRLVSGNKLLNPNNEAAMNLKVLGDYYLGSLQGQFRLKGKDGGLALQAQTNFLTLRQGTPYHENVPWNDVQLTANGGRNTRFVVHKYGDNVPRTEKELSLDVTGLNFVVGKLGQELHLQLFDGLGPASDRLGLVLKDVTTSFGVARLDRSTSRPDNAPWTYLLLGGKSGFLYTAGPDNCQNGSYSTMSCDCTFGEWQQMCVGQNACSDEQCTTSPGECRGELQGRSHLADNLLDPRLGNLDVSALCGQFGRADVSKLPLNSYMGQALGAMYLDKGLDLKNAGNLVQTVKVTDKVLSHTNSNRDTLVVNHWQNDNLRPDNSKGLVNPGNGLDFVYHLYKGVLEVALFDNGDGSNFLLFGDPSTKTFQFFLHMSTYAQLTALSLYSKSKTFTVPDALLRNLGRFKALECYDLDGKNCLDLYLLGNFMLSQLHGLFSSPVVSLRKYETMLGTELNHFERLTHDGVMTGEAVDDDVTKLLKSRRGVRVVTHWENDNKLQGAYLTEPKGSSNCNRLLCDLNVMKLRVGGDLERLLTDASRDSTTAVLLGYRAQSMRFFSVDEAETHMVMPMLKLMYMSGDYSLLSAREECRTGWYGTGTCDCLRFNWGKDCVANKNCPYSDCKQASRSSMCKSVGAANQMEALRQLKNRSGDLFLRDLCGVYGYNLMATWLETPLLLGRANEPLGGLYMDGELDLLESEGSATFPRRTSNVSLTGRSGRDQLDVHYWEGDNKKAQTKAKVLTGSGMDLLLYLNGDLLEVAFFDKVTKNQRSAKRDEQKPGHTFLLLGNPETRTFDFSLSGRKMTNKWPLSLYAEPTEFNLPDLTAVNEKCFVVEGYKLKMTDARLARLSLERLLDNKNYVVKELCGMFNNSVPSGPLDATSPSGGVYFFDDSGLMTYDEQTYGTTTLLGDVSLTVRQLRNTKVVDHWANDNKFGNVPEVLAEFAGSGLNLVLSVAGKDLALNVYDAKSGTHLLLGRNQWKTFSLTLEDSSSQLPNQSLDYCLYESRGFTAVNEREAQESMMLHSLGPDQSVDESCKLGGYGTTSCDCTPHGDLLFCLGGNECRPEGCPGEADMQVRGSGLRLPESNGKYLDLLLKGFGPMAQVGDLTLASRPLDTPVGGLFLDSVVDMYRPQPQLEGSQGEGDLMLVRTRLRDSVMLFHWSSDNVKQNSLVATEACDMSRFLQRVGDVLSLCLFDCVGGDDLYLLLGTSVNKTFQFSLDRASSDTRWLRYAWQNPLGMFELGLCLGLLSGLLLSKVLTFFVSHLTSSM
>DECOY_sp|Q9Y4C0-3|NRX3A_HUMAN
VYYREKDKNKKQHGKSSSQKQKEMLTGNSQASNSLYRNTEDVQYSGERDRNKYYMAYLLLLLCLAAAAVLGVVMGTTSSSRELVESAGPRRVLGPETPNATSPECEVFDEDDSSCEASSVLDDSTPQLSATRSKRNTTTTAMTTTTEMVTTSMEPPMSTTQTTGLLSPVEGVRLVSGNKLLNPNNEAAMNLKVLGDYYLGSLQGQFRLKGKDGGLALQAQTNFLTLRQGTPYHENVPWNDVQLTANGGRNTRFVVHKYGDNVPRTEKELSLDVTGLNFVVGKLGQELHLQLFDGLGPASDRLGLVLKDVTTSFGVARLDRSTSRPDNAPWTYLLLGGKSGFLYTAGPDNCQNGSYSTMSCDCTFGEWQQMCVGQNACSDEQCTTSPGECRGELQGRSHLADNLLDPRLGNLDVSALCGQFGRADVSKLPLNSYMGQALGAMYLDKGLDLKNAGNLVQTVKVTDKVLSHTNSNRDTLVVNHWQNDNLRPDNSKGLVNPGNGLDFVYHLYKGVLEVALFDNGDGSNFLLFGDPSTKTFQFFLHMSTYAQLTALSLYSKSKTFTVPDALLRNLGRFKALECYDLDGKNCLDLYLLGNFMLSQLHGLFSSPVVSLRKYETMLGTELNHFERLTHDGVMTGEAVDDDVTKLLKSRRGVRVVTHWENDNKLQGAYLTEPKGSSNCNRLLCDLNVMKLRVGGDLERLLTDASRDSTTAVLLGYRAQSMRFFSVDEAETHMVMPMLKLMYMSGDYSLLSAREECRTGWYGTGTCDCLRFNWGKDCVANKNCPYSDCKQASRSSMCKSVGAANQMEALRQLKNRSGDLFLRDLCGVYGYNLMATWLETPLLLGRANEPLGGLYMDGELDLLESEGSATFPRRTSNVSLTGRSGRDQLDVHYWEGDNKKAQTKAKVLTGSGMDLLLYLNGDLLEVAFFDKVTKNQRSAKRDEQKPGHTFLLLGNPETRTFDFSLSGRKMTNKWPLSLYAEPTEFNLPDLTAVNEKCFVVEGYKLKMTDARLARLSLERLLDNKNYVVKELCGMFNNSVPSGPLDATSPSGGVYFFDDSGLM
>DECOY_sp|Q9Y4C0-4|NRX3A_HUMAN
SHVVCSLFLLPTFTYTRLWTWTLARALRSAANSRSARSGTSPECEVFDEDDSSCEASSVLDDSTPQLSATRSKRNTTTTAMTTTTEMVTTSMEPPMSTTQTTGLLSPVEGVRLVSGNKLLNPNNEAAMNLKVLGDYYLGSLQGQFRLKGKDGGLALQAQTNFLTLRQKGEQLWEEVRPNKYFPKLKVMQQRFENDTNGTPYHENVPWNDVQLTANGGRNTRFVVHKYGDNVPRTEKELSLDVTGLNFVVGKLGQELHLQLFDGLGPASDRLGLVLKDVTTSFGVARLDRSTSRPDNAPWTYLLLGGKSGFLYTAGPDNCQNGSYSTMSCDCTFGEWQQMCVGQNACSDEQCTTSPGECRGELQGRSHLADNLLDPRLGNLDVSALCGQFGRADVSKLPLNSYMGQALGAMYLDKGLDLKNAGNLVQTVKVTDKVLSHTNSNRDTLVVNHWQNDNLRPDNSKGLVNPGNGLDFVYHLYKGVLEVALFDNGDGSNFLLFGDPSTKTFQFFLHMSTYAQLTALSLYSKSKTFTVPDALLRNLGRFKALECYDLDGKNCLDLYLLGNFMLSQLHGLFSSPVVSLRKYETMLGTELNHFERLTHDGVMTGEAVDDDVTKLLKSRRGVRVVTHWENDNKLQGAYLTEPKGGLNVMKLRVGGDLERLLTDASRDSTTAVLLGYRAQSMRFFSVDEAETHMVMPMLKLMYMSGDYSLLSAREECRTGWYGTGTCDCLRFNWGKDCVANKNCPYSDCKQASRSSMCKSVGAANQMEALRQLKNRSGDLFLRDLCGVYGYNLMATWLETPLLLGRANEPLGGLYMDGELDLLESEGSATFPRRTSNVSLTGRSGRDQLDVHYWEGDNKKAQTKAKVLTGSGMDLLLYLNGDLLEVAFFDKVTKNQRSAKRDEQKPGHTFLLLGNPETRTFDFSLSGRKMTNKWPLSLYAEPTEFNLPDLTAVNEKCFVVEGYKLKMTDARLARLSLERLLDNKNYVVKELCGMFNNSVPSGPLDATSPSGGVYFFDDSGLMTYDEQTYGTTTLLGDVSLTVRQLRNTKVVDHWANDNKFGNVPEVLAEFAGSGLNLVLSVAGKDLALNVYDAKSGTHLLLGRNQWKTFSLTLEDSSSQLPNQSLDYCLYESRGFTAVNEREKARSGQESMMLHSLGESCKLGGYGTTSCDCTPHGDLLFCLGGNECRPEGCPGEADMQVRGSGLRLPESNGKYLDLLLKGFGPMAQVGDLTLASRPLDTPVGGLFLDSVVDMYRPQPQLEGSQGEGDLMLVRTRLRDSVMLFHWSSDNVKQNSLVATEACDMSRFLQRVGDVLSLCLFDCVGGDDLYLLLGTSVNKTFQFSLDRASSDTRWLRYAWQNPLGMFELGLCLGLLSGLLLSKVLTFFVSHLTSSM
>DECOY_sp|A6NJU9|NPB13_HUMAN
SRRRKLPEPSSPEVDARRRKAKRPSPEVDGRRRKVPEPSSPEVDARRRKAKRPSPEVDGRRRKVKPPSSPEVDARRRKAKRPSPEVDGRRRKVPEPPPEMEARARKQKRPKPEAEAEQTALPPKTLNDDASPPLPRGRLEAPKTLNDDASPPASPPLPTLRQESPKTLNDDASPPLPRGRLEAPKTLNDDASPPASPPLPTLRQESPKTLNDDASPPLPRGRLEAPKTLNDDASPPASPPLPTLRQESPKTLNDDASPPLPRGRLEAPKTLNDDASPPASPPLPTLRQESPKTLNDDASPPLPRGRLEAPKTLNDDASPPASPPLPTLRQESPKTLNDDASPPLRRPRLEAPKTLNDDASPPASPPLPTLRQESPKTLNDDASPPLPRGRLEGCVSPLRHSLLMQQPHLQPHFPLSSVSPLRHSLLRHPMQRFGGCVSPLRHSLLMQQPHLQPHFPLSSVSPLRHSLLRHPMQRFGGCVSPLRHSLLMQQPHLQPHFPLSSVSPLRHSLLMPQHHRFFGCVSLLRYSLLMQQSHLQPHFPLSSVSPLRHSLLRMQPHFAPKTLNDDASPPASPPLPTLRQESPKTLNDDASPPLPRGRLEAPKTLNDDASPPASPPLPTLRQESPKTLNDDASPPLPRGRLEAPKTLNDDASPPASPPLPTLRQESPKTLNDDASPPLPRGRLEAPKTLNDDASPPASPPLPTLRQESPKTLNDDASPPLPRGRLEAPKTLNDDASPPASPPLPTLRQESPKTLNDDASPPLPHLLCERAKTLNDDASPPASPPASPPLPTLLCEPPKTLNDDASPPLPTLLCEPPKTLNDDASPPLPTLLCEPPKTLNDDASPPLPTLVCEPPKTLNDDASPPLPTLVCEPPKTLSLSNDTLSHQQTPPPPQHGRMKNLTEATLYPWYPLGSSRHHEAAARMVWNCLKRSPAAPKLKCHYDERRRALEQRAQFKMKRQAKRKTGNKLDHHNKLTTKRKRVKLRAKEVVTRRHLTLVKDLGKLNRGFSSRKKVTHMCLRSLGERRRQNRSWRAQQVDTSGDHGRNSWFLKTLLSVWLYVLWLTLVKVYSTPFALLVHLWPSGGFDTRGHHHDALTNLKRVLYECPCTVKSVHQQLKETLQGQDHSLFQPTLVLSKLVM
>DECOY_sp|Q9NXX6|NSE4A_HUMAN
ASKPQRQQSPTLVPESLEFKTVLEEWRDYSLALLGQRNVQTNHEFGENEENLSVPELVPRQDDLRLRLAFGRDLLFSVHFLNEVRTPFSHPDVVFDFFSMPTDPDREFYTQLLGLRLEVKEETAEQHSEERRMLQAPMRAEEQLVPKRVRPDRVKPPVPCEGYLSGLLFHFTHKTNFTNEARTGTKLWSDYVLFEFDPSDERDLLEEAELPNVGMHTLLTEVRYLMDFSSLDRSLKQKAKEGLDSALVLFHADLVARERASVENFLTNAEELVETKLDGANLLDRENQQVSNLLRAYQRHLRQCLGQDAEAELSAPDMMEDGSDSPETDELSRPEPARREREASRRGRSPSLPRSRSRSRSRTRDHPRDRGRGGEPRGGSSDGSM
>DECOY_sp|Q9NXX6-2|NSE4A_HUMAN
SASAPSNSSDLLHLNCHTSLTGSCERLPSLTLSRDDREFYTQLLGLRLEVKEETAEQHSEERRMLQAPMRAEEQLVPKRVRPDRVKPPVPCEGYLSGLLFHFTHKTNFTNEARTGTKLWSDYVLFEFDPSDERDLLEEAELPNVGMHTLLTEVRYLMDFSSLDRSLKQKAKEGLDSALVLFHADLVARERASVENFLTNAEELVETKLDGANLLDRENQQVSNLLRAYQRHLRQCLGQDAEAELSAPDMMEDGSDSPETDELSRPEPARREREASRRGRSPSLPRSRSRSRSRTRDHPRDRGRGGEPRGGSSDGSM
>DECOY_sp|Q99567|NUP88_HUMAN
FNVHRNLDNLKQVMRELHEGEKELLSQLKRCQYASLLLTKPPLSLKVEKMQQQYKKVMDTKQLANGLRHLQDPLLQLKKEMRDESDSLVPLESHFSHLKKLRMNMLDEKQKEAEEKYDARLEAMRELKRSERECYSLDELKKKQQDCLKLRRVQLEKEALDKQLLYQREFVQTRASLLQLCEEPPPALKDESKALFAPNAVRSQLLRSLKHEFSDPTEALRVLPSEAVEVDRETCLLPPSAPHVTSLLPWLLCEYTSTLCLMTPGLLDPVLWFRGLPAPRQLCPKPTCLLHEVFKCQETSLEQLSKDDEEDSGLKFHKLHLWTLGVSHVGAEHTCHRYSPKCPRDHKLVPCSFDSDFPDDEGSAKLLALELEVCEFVYLSPLLDRLSDWKSESTHDDEEEGELVVCHYLMGSETALVLLNPVCPLCLVACADYGYNDEAAPHMPLPGLKLGLNGPSHLLSLYTLFTEGNEYLLYLPYAVVEKDGNQGFLKTPVAALPGFDFAVATEGLSATYRAKGNLVLSEEEAESLLLVNTPTQPRLYESRLLVNDSTLLVVHPDLLESPYWAAKHLTLSTSSTFRFEAVPTTSCNVTKSGGEFESKNGRKWPLELVMLKGLGLLAVHHQTPSLLVQYLEFLPPNLCLRLQYQSLAPEEGGGSPRGRLVVLFSSDEGDWLFLEGGLGFVVRNTLLQPPPSSPLSSSAKPEAETPSQKNLGRERLLFVVHNPLWTQWLEGDGVPGEAAAM
>DECOY_sp|O95157|NXPH3_HUMAN
GSPYYPTDSHYNYDPCKVQVRLYDTSYFALYVCVKVFPQSCSWTASSQAHRDSCKLAPDHTCLSRRTRGEKEWEVRMCNFKLSKAAELFLQQEQHFEVKASPPVLSLSLNGQGTANHQFHVSFTGNGHDVKLGTVLLNLAVKTLNSYFDGWGFKKLKVASPPPSHNRPNPPQGLLGWAEGPPALLGLLTSNAMRPKSPSLHRKRGPRVRPPQGEHDRDEPDESGPPGDDQGCLVLYLSGQVLFVFCRCTLQM
>DECOY_sp|Q8NGC1|O11G2_HUMAN
TGWKKFLKRAMKDRNLSYLVPNLLPTVVSYFLTVKTKQGAEKNSPPSGYMVLVSGYFLSVVALHSGCTSFKRRAGAASPRVLVRAVVLAYSGVLFLFLMFVPLPSLVSFVLELVPKKGCTLTLLPAPDCLFHDLRLSGCFSMQSLNVLPLLFWLFGLVWCNVVLNTCRRLTMLTPRYLRPCLALRYDFAMVALFFCETSGLSFFFYFQLFCGSFSLKLTDSLFNALMSPVTSTVYCLELFSFNALLLYMPAHRLQDWHVACLLSGNGMLTLLYVVTFLVFLLLQGREPCPFGLLLFGTFTSSNSPSNFKLMRHHLTFAGALVSRHHLCLHPLLNLNLDNQSLFHM
>DECOY_sp|Q9NZ53|PDXL2_HUMAN
LHTDEEFVDSDEPRKDGGMLAGWSGPGNLAGGGNLSPKHEQMESQSDSAVDLTPNDHCGNEVRFLEEGHSVKHKLPRRLQWCNYLLGLALLLLCLAGLVVLVVFLTGYDRVQSSRAAQCSSTTSYNQLGLEELRRSLDGLMSLVDQTPVVGQEGVLTMLLHQKEESKPSLSLHWAGHHGSGRHPLVEEVLALLQPRGHRQFVECDLNETMNLLLYKNGALNSWKDCLVQTSDWPRLSQAEAAQGELLQQNLDEQGLTASSPTLEMDGPALPSSASRTSGLPDEDPHEAGSPATTQPFSPLAPVEEHQGSLGAAGATAEESAEQPAEFEVGLGAAPLVTAEAEQSTSDQDGPTVTTPTVSPLLLSPGMSSEVEVGSSAQDGSDERHKSTAGPTQSSSTLSFRDVQKPAEEQSGNVPLLEEEEEEEKEQEVKEREEEEEEEEEEEREPPMHWPPEVLNKMPLPSPLNPLEQAQSTDELSGKAETLDPFVYDATPGLDLSSDNLEEEEEWFYQPPQLRLSEENEESPFGSGPAGLGAGLGMTESPEESDLPELGTPLLLDLLSTSTLGEPGPEDSGAVCAGLFAGGVLLLLLPSLLPPRLARALRLGM
>DECOY_sp|Q9NZ53-2|PDXL2_HUMAN
LHTDEEFVDSDEPRKDGGMLAGWSGPGNLAGGGNLSPKHEQMESQSDSAVDLTPNDHCGNEVRFLEEGHSVKHKLPRRLQWCNYLLGLALLLLCLAGLVVLVVFLTGYDRVQSSRAAQCSSTTSYNQLGLEELRRSLDGLMSLVDQTPVVGQEGVLTMLLHQKEESKPSLSLHWAGHHGSGRHPLVEEVLALLQPSSASRTSGLPDEDPHEAGSPATTQPFSPLAPVEEHQGSLGAAGATAEESAEQPAEFEVGLGAAPLVTAEAEQSTSDQDGPTVTTPTVSPLLLSPGMSSEVEVGSSAQDGSDERHKSTAGPTQSSSTLSFRDVQKPAEEQSGNVPLLEEEEEEEKEQEVKEREEEEEEEEEEEREPPMHWPPEVLNKMPLPSPLNPLEQAQSTDELSGKAETLDPFVYDATPGLDLSSDNLEEEEEWFYQPPQLRLSEENEESPFGSGPAGLGAGLGMTESPEESDLPELGTPLLLDLLSTSTLGEPGPEDSGAVCAGLFAGGVLLLLLPSLLPPRLARALRLGM
>DECOY_sp|Q15113|PCOC1_HUMAN
DQSAARAVPQSPKRKCSLNTLLQDQNRPHLVVFSEPPLVPRGNEEVQGMLLYSVKKGMPPCKQCPVYKFLSAGTPPSPLDLGGKTYAGLLSVTVALGEGPREVMKSVTATVVLSSACFNSQLTGRRTCKQPCTPADPASPSEEKTEPPQKSPPKLKPTEVRKGPGPGQGKEATRGPLKTYSASFGDATVSLDSVFQVLLENGESSLSGPVADGCKFGRRLSDDSVAGNFVSVSDRYCYTDPELDKFEFTLALVQDPPALLHWSCSLGPPYDSEPWNPTTLTGQKAERLGGCFQHETGSTRAGSYWLLFRGGGTGEDTTRMLTVQNGPAVLPARPFTGCRFGRLQGSTGSGAFVELADRYCAPHLELDFRVFSLSVTQGEPVTLTWLCKENPPYLNPFGESAVYGSEKGVDGGCLFVRPTYNPTQGQAFPLLACATLLPGLLSATAAPLM
>DECOY_sp|P68402|PA1B2_HUMAN
ALTTKQEEPTEELLQMLLEHLKPCKLAYGGGTLHLFDFMDHCSLAGDSHVFGGDTDLLQVNAKLPLSKVLLQNKVAKNRQNLPKPERGPLLGLVLKLQPARQTNLLQVLAELGGAVEEATNEHNNTGVWVVLKVKPLNELEGKNRLWLVRHTTDGGLGFNLAHLPSFLREWLEYQQMLQVMSDGVFLVDPKEKDCDLVRFNHQSMRWDDGQLDEAAHPLAAPNSDGQSM
>DECOY_sp|P68402-2|PA1B2_HUMAN
DMQKRVEHYDQEDQWYLLLVLKLQPARQTNLLQVLAELGGAVEEATNEHNNTGVWVVLKVKPLNELEGKNRLWLVRHTTDGGLGFNLAHLPSFLREWLEYQQMLQVMSDGVFLVDPKEKDCDLVRFNHQSMRWDDGQLDEAAHPLAAPNSDGQSM
>DECOY_sp|P68402-3|PA1B2_HUMAN
AQPRQTNLLQVLAELGGAVEEATNEHNNTGVWVVLKVKPLNELEGKNRLWLVRHTTDGGLGFNLAHLPSFLREWLEYQQMLQVMSDGVFLVDPKEKDCDLVRFNHQSMRWDDGQLDEAAHPLAAPNSDGQSM
>DECOY_sp|P68402-4|PA1B2_HUMAN
HLLEETRWKSKEMTRLSKMGTFLQLLARPTTAPTDDPYTGLSWNVSGQERLVLESLSKSAAYKAGLVLKLQPARQTNLLQVLAELGGAVEEATNEHNNTGVWVVLKVKPLNELEGKNRLWLVRHTTDGGLGFNLAHLPSFLREWLEYQQMLQVMSDGVFLVDPKEKDCDLVRFNHQSMRWDDGQLDEAAHPLAAPNSDGQSM
>DECOY_sp|Q01064|PDE1B_HUMAN
DLNGNQNHEDEAPSPPAEEECPSLEDLSMQNTLGSARAKEKWKNQQERKLVWTRSFSVVDPNPDGVEVDLSPRQWQFSPQKNKSSDEDALPQVKSEAVDTLVSFTPEVLFDLFGLQSQAVLTSRTDCLPSFPLGLEAKEDGRQFFEEMLKATRWSHVLWKQTPHSLDAAHLLLSLKAKPDRLELQQLAKTMKTVQQFHCSMDTALVMELVLRALEVFEKDTLNLFLNMEDDQMRLFVSSLHHNELVRSDNYVLACEKSTQLHFSNTTGTHEYDHLAAAFLLALLELESLCHVMGRTLLFCHVTQTVDAAHLQNHYPKNKYGYGTELADLFSMLFVTPKLRFSLLNRHTLLEFVLRTLAHDDAAQNLSFVDFCWLDLKNLCNLVATSYTPGVSTYRRTFRMEVFLGAQVAHVLRSKFKPEERRAKGRAAQQTFTSALWRDVESPVADRSLEQLEDETDLLRQTEDLYVAELLSATYELKKNLEELNLEGNELKQVMRYLLRSKLLWKKAPMSKSLELPSPCDSEELMEPPRSPSLEM
>DECOY_sp|Q01064-2|PDE1B_HUMAN
DLNGNQNHEDEAPSPPAEEECPSLEDLSMQNTLGSARAKEKWKNQQERKLVWTRSFSVVDPNPDGVEVDLSPRQWQFSPQKNKSSDEDALPQVKSEAVDTLVSFTPEVLFDLFGLQSQAVLTSRTDCLPSFPLGLEAKEDGRQFFEEMLKATRWSHVLWKQTPHSLDAAHLLLSLKAKPDRLELQQLAKTMKTVQQFHCSMDTALVMELVLRALEVFEKDTLNLFLNMEDDQMRLFVSSLHHNELVRSDNYVLACEKSTQLHFSNTTGTHEYDHLAAAFLLALLELESLCHVMGRTLLFCHVTQTVDAAHLQNHYPKNKYGYGTELADLFSMLFVTPKLRFSLLNRHTLLEFVLRTLAHDDAAQNLSFVDFCWLDLKNLCNLVATSYTPGVSTYRRTFRMEVFLGAQVAHVLRSKFKPEERRAKGRAAQQTFTSALWRDVESPVADRSLEQLEDETDLLRQTEDLYVAELLSATYELKKNLEELNLEGNELKQVMRYRLLLPGQLHRSQVPVPNAM
>DECOY_sp|Q9UQ80|PA2G4_HUMAN
DGAENEELTEGSTANEAKTSKKKKKKAQKRTSASSQLLKALEADQVEMEKSYLDPEFPGSTRLMPGNPMLLVTKFFQAVFEGKEEYLVNFPQLLEKHACEVVGRMKKAEDEFRALTFPMADRRFEVESFFRASKTKMLGYKQSPRKTYLDRTQGAKDKAGEGSSVLVDVAYVEHVEFEKAEHKKDQQDTPNQLLKTEGDLVHKQLQHSLMGELPTCNFSHAKVNWAETVQTNQNGKPVRLLAAEACLHAKDLVAKRAGTVQTGQAVDVVFTHAVNALFGDVHVGLDKLVLDGKELLYDQDKSLPSFHCVCNNVSLSTPFALKKGMKEKKEFKLGTEEMLMADKGECLSLVSVGSSSAEVLRSLRVNALDGGKMKYTVVLDEALTQEQQEDEGSM
>DECOY_sp|Q9UQ80-2|PA2G4_HUMAN
DGAENEELTEGSTANEAKTSKKKKKKAQKRTSASSQLLKALEADQVEMEKSYLDPEFPGSTRLMPGNPMLLVTKFFQAVFEGKEEYLVNFPQLLEKHACEVVGRMKKAEDEFRALTFPMADRRFEVESFFRASKTKMLGYKQSPRKTYLDRTQGAKDKAGEGSSVLVDVAYVEHVEFEKAEHKKDQQDTPNQLLKTEGDLVHKQLQHSLMGELPTCNFSHAKVNWAETVQTNQNGKPVRLLAAEACLHAKDLVAKRAGTVQTGQAVDVVFTHAVNALFGDVHVGLDKLVLDGKELLYDQDKSLPSFHCVCNNVSLSTPFALKKGMKEKKEFKLGTEEMLM
>DECOY_sp|P07585|PGS2_HUMAN
MYNGLQLARSVYVRCFTSPQLEWYQVPNSFLSVGSYSKKATNHGPPCFDSSGVVSLNNNHLYVVQLKYHEALGGPRVTKLNNDLHLRELHPTNALSGNDVASLSNFSLGKLALNNLKGLSAADRVSKLNGDLHLETLSPPLGQPLSTLNTDARLLYSKKLMGQFAGNELGSKSLPNTGLELVLMQNLGNFTKRVKVTLENEHRQLALEKTPKELPMKELQKNYLSRLEKLVLPTFAGPSKVSKLNNVLLLAHLKNLKNFDGKDLETKLNNQLDLLTTDPPLKDPKVDLGLDSCQVRVLHCQRCFPCVPGLSPEFRDDDPVEPGLGSAEDELMFDFLRGQQFPGAWSVQALLLLLLTKKA
>DECOY_sp|P07585-2|PGS2_HUMAN
MYNGLQLARSVYVRCFTSPQLEWYQVPNSFLSVGSYSKKATNHGPPCFDSSGVVSLNNNHLYVVQLKYHEALGGPRVTKLNNDLHLRELHPTNALSGNDVASLSNFSLGKLALNNLKGLSAADRVSKLNGDLHLETLSPPLGQPLSTLNTDARLLYSKKLMGQFAGNELGSKSLPNTGLELDSCQVRVLHCQRCFPCVPGLSPEFRDDDPVEPGLGSAEDELMFDFLRGQQFPGAWSVQALLLLLLTKKA
>DECOY_sp|P07585-3|PGS2_HUMAN
MYNGLQLARSVYVRCFTSPQLEWYQVPNSFLSVGSYSKKATNHGPPCFDSSGVVSLNNNHLYVVQLKYHEALGGPRVTKLNNDLHLRELHPTNALSGNDVASLSNFSLGKLALNNLKGLSAADRVSKLNGDLHLETLSPPLGLDSCQVRVLHCQRCFPCVPGLSPEFRDDDPVEPGLGSAEDELMFDFLRGQQFPGAWSVQALLLLLLTKKA
>DECOY_sp|P07585-4|PGS2_HUMAN
MYNGLQLARSVYVRCFTSPQLEWYQVPNSFLSVGSYSKKATNHGPPCFDSSGVVSLNNNHLYVVHLKNLKNFDGKDLETKLNNQLDLLTTDPPLKDPKVDLGLDSCQVRVLHCQRCFPCVPGLSPEFRDDDPVEPGLGSAEDELMFDFLRGQQFPGAWSVQALLLLLLTKKA
>DECOY_sp|P07585-5|PGS2_HUMAN
SPLCGLDSCQVRVLHCQRCFPCVPGLSPEFRDDDPVEPGLGSAEDELMFDFLRGQQFPGAWSVQALLLLLLTKAM
>DECOY_sp|O00264|PGRC1_HUMAN
DKRNASEKDPEEEDSYVTPEEGKELKLGVHHKYFTFQSEWDSLTEQQAATLDSLDDYEKDLAKEDLCFTALRGSARDGAFVGYPGEPGYKRFKGTVDFKVGNLAMLRLPDQVGDRRFLEAPTFRRKDRLPLPPPEDDDSDGSAAPQDRGVKLYLLFLCLGLLLLNLPSTFLEHLLGGSELDSPDAGTAVVDEAAM
>DECOY_sp|O00264-2|PGRC1_HUMAN
DKRNASEKDPEEEDSYVTPEEGKELKLGVHHKYVPGYKRFKGTVDFKVGNLAMLRLPDQVGDRRFLEAPTFRRKDRLPLPPPEDDDSDGSAAPQDRGVKLYLLFLCLGLLLLNLPSTFLEHLLGGSELDSPDAGTAVVDEAAM
>DECOY_sp|Q96DM1|PGBD4_HUMAN
YKKNTHYLEFCPVVCLPVDCEACFRYTKREKKLGKDDYQSCCKLRCGTPNKQGSTAPLKSPFRHGSRLLPTVDDSCRPRGLHQQGKPHKHELRMELLARLFNLHSMTHEPNKKDFLLYSNLVTLHLLHHFKKFYWKVRKRHESPYSTLMQDASDVAGMNENYDVLRVRKPKKTGRNNNVELVTDNHFTSLMTVKCGDEKWLAMLEGCRFAVTTKGARKKLLDNPLKRQNRLATGVADRTNQHLREFLMPSLNFNDLFVCYGQGLLDNVLTLVRLSKSLGDASKDLNMGPGTHVLANWVYGSQSECLVYKLLGRFRKVTPLYKQMALPKGFLMLSEDVALRNNPTYVTSKFNVLFDFVKPKLQLSLQKASQGASLSSNNVFHLRCFLLLRFEGTMLRQLYPTDLLRPTSWFMELEKPQVLGQLLMVAFFKVLEDNDTKDKWDRMSFKPGGPKPSALLAAQANTRETKLSVLEETFFLEFYQLPDTLDSVDKRVGPTGTFDRYRQPLMRAASKWMRSGSDSSTSKSGDSELHSLRPKLDAELASDSFNDSDDLESFDSEDFSDEALLQELGTNSRLMPDRKRSPNSM
>DECOY_sp|Q9BRR3|PGAP4_HUMAN
LLSPHFNRYLSSFLGLKHVLNPEVVYRAEKGRALLSYLAMKDGFKGHCYVQSLYTLRRTAAPAPFLMAPTCCQSAPVVSYLSPSRRLLELFYRHGVLEVLGMSYLSFFLMVPWSFGRPSARFMYLWTLLPGLLMGVGVWELRLMPEPNLYHQRLEPHYKLLYLARDLHPESRFRALLHELVPFLQEEPVADDEVMLVYDPNYTQLSSELCYVYDKQKEEFSNTSPDDGYDDETGERYNAVPVKYSLKLADFHSVRSEVNCLFLQHGECQPGCQQLRLHFQSVVQLVYHFGPRQDVTLLTLVLWRPPTAQWVLPVSGNASPLEEFYHLAAEGKELSQQLFEQSMQNLHWRHLYFYSHLRLHCALPALLGFTVVTLLFLQVATSGWSRRLRRLLLMAAPSTSTSM
>DECOY_sp|P28069|PIT1_HUMAN
MCELHKESLSFLSQNLSKTRKVRERRQNCFWRVVVKEELNLEEARMMLEQSSKPNQEGFRHELAKDAALSLTRRKRKRTENAGKVENYLAGVQEAEELKWSLLKAKLCAKNFSLQLNERFCLTTQSFESGHVAALAEGVNTQTYGKLRRLKVFENAKFELRELEPSDMDLPEEVKLKRRSLEKQFDAATPDEALLPQHLPPFGHSLTHDPKFYLCPTLSGAMVGYTSPQNGYHCSPVSYHLGTATSMVNTAHNSVPLCEAASHHMLLPLTASADSNLPLFTDASTFAQCRS
>DECOY_sp|P28069-2|PIT1_HUMAN
MCELHKESLSFLSQNLSKTRKVRERRQNCFWRVVVKEELNLEEARMMLEQSSKPNQEGFRHELAKDAALSLTRRKRKRTENAGKVENYLAGVQEAEELKWSLLKAKLCAKNFSLQLNERFCLTTQSFESGHVAALAEGVNTQTYGKLRRLKVFENAKFELRELEPSDMDLPEEVKLKRRSLEKQFDAATPDEALLPQHLPPFGHSLTHDPKFYLCPTLSGAMVGYTSPQNGYHCSPVSYHLGTATNGLTTVSFHTCLKCPTQLLSLLSPVTSMVNTAHNSVPLCEAASHHMLLPLTASADSNLPLFTDASTFAQCRS
>DECOY_sp|P27169|PON1_HUMAN
LECYLKAHFVTGLLKLKGYVSAVTSGQLVTGNEAYVQTKVPEETLLNQRLLVESAPPNESDYFFKLMGNPHCGVWLDGTEPDVSLNDVLTNFDLKSLPTLTWNAKHEYVHKLHALLEALYVKYGDPSLNLGNAFDFGEAVRVVESPSYYVVYSWALGLYMEWSQLYPDLFYHDNTGYFHEPGVAVLDNLNPLKLRHLKTLHLLKSEEEQKFFLEVTKSADPHNVVLLYMANDEDTFTSLGHPNFSSVDKFSGTLGLELVTPDEENLDMLLKLGPSNPNFKSLGPKYLGSSLFALGNPLLELDESGTELKGVLNCNPLEVPQVRELANRLTQYSSQHRNFLALGMGLLTLALKLAM
>DECOY_sp|Q16651|PRSS8_HUMAN
HESLWPSLLGLALGLPLFLLRPLLGQAPASSFALHSGCLNSDPQSEQTQPVRVPQLETKVSQLWSAYSSALTYVGRPRNAGCADGWSVLGTLYWLGEVPCSLPGGSDGQCAKDGGEVYGACVMDEQVFHPEEKPADLNYLCNCTRESLLPVELQQLKPPTLLSVSPAVHGWGTVTCHLGNPFSANAAPLCLRPLRYSFTLRPSLQLLALDGQSGEQLYSPHPLLKLTDSKVADESYSDLQHAGKLVEYAKEHHESPFCHAASLVWQESVLSGGCVHVGEYTLSVQWPWQGAVASSGGTRLAQPAVGCPAEAGEAGTGRSLLGLYLLLAVAGLQGPGLVKGQAM
>DECOY_sp|Q16651-2|PRSS8_HUMAN
HESLWPSLLGLALGLPLFLLRPLLGQAPASSFALHSGCLNSDPQSEQTQPVRVPQLETKVSQLWSAYSSALTYVGRPRNAGCADGWSVLGTLYWLGEVPCSLPGGSDGQCAKDGGEVYGACVMDEQVFHPEEKPADLNYLCNCTRESLLPVELQQLKPPTLLSVSPAVHGWGTVTCHLGNPFSANAAPLCLRPLRYSFTLRPSLQLLALDGQSGEQLYSPHPLLKDLTSVQWPWQGAVASSGGTRLAQPAVGCPAEAGEAGTGRSLLGLYLLLAVAGLQGPGLVKGQAM
>DECOY_sp|Q15397|PUM3_HUMAN
TSKLELLLELKGSTKSKTELTPLLKSLAKAKVNAVELDCSQLLSSLLLARGNVSAWKSLKNMGVHEVLKTAFCGREGNKEKKMDQELLKWLVLHGAPHEALHLEGKDGGPHLGTAALSALANMTPQVDGTASGLLDSVLVCAKSDLVVEQAHEQLYSLLAPSLSELLRRREVETKKDSHANGDKGQLVELLREVTHAPRDPSLLYLLKRVGKYDNVLSPLSSLLESLLLKQVKLTDDLCDFAALLVLHSYQGNAKYVVEKTMKTVLKRVKDPTGHWLCHMARVAGDHTHALYVVARELAELMERSKLPPAYTFFDLFKVHVLSKLHVAKEQAMPTLLKQMEDMLLEKLEPQVELKVDLRTHDAKSYLQFTNGYLEETLMRNQELLKADNYAYEVLASAEARHLKRMVHKGFRSLLEALQKPSGYMLKKFVLRNSKYKASLEVLDRDLEEFAKRQQEENGYQLYCQLRVTSDHAFALKTKLGQLKLQLDSMKLRKVKEDCKRRDLLEWMKQRAVVLDYNKDTSLRQSKQLKKKKKEFDDKWKKPAASEDRSGDPQKRKKFNKFNAPQKFKNPKSDGQKQKNFKQVKKGGKLTLKSEFRNSTKVPGGKEAKRVTPFKTSSGSDSKNHRFKNEQAKTTKSGTFKKQKGVEM
>DECOY_sp|Q6ISU1|PTCRA_HUMAN
AAGAQLPPPLDGAFFAGLSSSPRALARSSCWAQAPCTPYSSLYSGEGWVPSGKRPGPPTDGRRWRDPQRPPSSTAREGGTETAPHRLHSGLRARLTTTAPSPLPGAPDCLCSCTLLLDFLLKLFLLRLLVGLWLAGGPTRGLPEQPCRTATSAEGSLHMPQTRSSHGEAGPGTHCVLPEWSALEESPLSLHALNTWTGDTAPSPGYTFADLASGNGASFWLPSDLGPPAVDLVLCVVVMQKQGDVLLMLPPALSPFPTGGVGTPLAPCGLALLLLLWTGAM
>DECOY_sp|Q6ISU1-2|PTCRA_HUMAN
AAGAQLPPPLDGAFFAGLSSSPRALARSSCWAQAPCTPYSSLYSGEGWVPSGKRPGPPTDGRRWRDPQRPPSSTAREGGTETAPHRLHSGLRARLTTTAPSPLPGAPDCLCSCTLLLDFLLKLFLLRLLVGLWLAGGPTRGLPEQPCRTATSAEGTPLAPCGLALLLLLWTGAM
>DECOY_sp|Q6ISU1-3|PTCRA_HUMAN
AAGAQLPPPLDGAFFAGLSSSPRALARSSCWAQAPCTPYSSLYSGEGWVPSGKRPGPPTDGRRWRDPQRPPSSTAREGGTETAPHRLHSGLRARLTTTAPSPLPGAPDCLCSCTLLLDFLLKLFLLRLLVGLWLAGGPTRGLPEQPCRTATSAEGSLHMPQTRSSHGEAGPGTHCVLPEWSALEESPLSLHALNTWTGDTAPSPGYTFADLASGNGASFWLPGTTAAEPSSPFSVPGTPLAPCGLALLLLLWTGAM
>DECOY_sp|O95758|PTBP3_HUMAN
LTKSSFSRVLHHNEGLDHNHLELLAQLAEEVSGLQLLAKRMKDQFKFFKAVSCGAELFLKNLDDVTVSPPLNSLHLTASPPFLNQFKNSGKKPRFHLPSNSFKDTLGQDEQGREPLQVAQKHSTLRALKVGYRLQGSLHNMALQAQNADAMQVLANKKENFMKLRVHVDGYVGFLLFLGHPTLLDPNLNTVLLVSNGPLGSAGPLARMGTVASSTLTLPGLAGPVAPVSLGTAQPFGLAPAFGAAGAYPSSLLGPAGFAAAMPPELSPQGDGTPLDRLTFRDKSDNNKYVNLSTKSFDLRLLTCCANYLNQGDLAKMAYHANVPDAYQLLAQFQNKNTFTLKLLVTGKFSFLQHLVELTVPYFLNELLRLLVPSQGPLVTGENSPGGSLALSGSQVASVAQLAAQRAAQNPLNDKTLREHNSYQLYVPQRSLHPTLPTYYNVMTVAAEESAMELFAQKSKGLMLLNTKVGFPLGLSLLEAETVDCPKRLLHLRVSPSCPRPRKDKKFSDNGNATSPTSSNMTFPGNLLGSSLLEDSRKGLGVTLLDTVVGDM
>DECOY_sp|O95758-1|PTBP3_HUMAN
LTKSSFSRVLHHNEGLDHNHLELLAQLAEEVSGLQLLAKRMKDQFKFFKAVSCGAELFLKNLDDVTVSPPLNSLHLTASPPFLNQFKNSGKKPRFHLPSNSFKDTLGQDEQGREPLQVAQKHSTLRALKVGYRLQGSLHNMALQAQNADAMQVLANKKENFMKLRVHVDGYVGFLLFLGHPTLLDPNLNTVLLVSNGPLGSAGPLARMGTVASSTLTLPGLAGPVAPVSLGTAQPFGLAPAFGAAGAYPSSLLGPAGFAAAMPPELSPQGDGTPLDRLTFRDKSDNNKYVNLSTKSFDLRLLTCCANYLNQGDLAKMAYHANVPDAYQLLAQFQNKNTFTLKLLVTGKFSFLQHLVELTVPYFLNELLRLLVPSQGPLVTGENSPGGSLALSGSQVASVAQLAAQRAAQNPLNDKTLREHNSYQLYVPQRSLHPTLPTYYNVMTVAAEESAMELFAQKSKGLMLLNTKVGFPLGLSLLEAETVDCPKRLLHLRVSPSCPRPRKDKKFSDNGNATSPTSSNM
>DECOY_sp|O95758-2|PTBP3_HUMAN
KNTWFRYTPVSSFSCSLLSFMYASSVSPVSVSFLVSLWAHHSMGTLGASHPPPLLLLVQAWSNALGQFKFFKAVSCGAELFLKNLDDVTVSPPLNSLHLTASPPFLNQFKNSGKKPRFHLPSNSFKDTLGQDEQGREPLQVAQKHSTLRALKVGYRLQGSLHNMALQAQNADAMQVLANKKENFMKLRVHVDGYVGFLLFLGHPTLLDPNLNTVLLVSNGPLGSAGPLARMGTVASSTLTLPGLAGPVAPVSLGTAQPFGLAPAFGAAGAYPSSLLGPAGFAAAMPPELSPQGDGTPLDRLTFRDKSDNNKYVNLSTKSFDLRLLTCCANYLNQGDLAKMAYHANVPDAYQLLAQFQNKNTFTLKLLVTGKFSFLQHLVELTVPYFLNELLRLLVPSQGPLVTGENSPGGSLALSGSQVASVAQLAAQRAAQNPLNDKTLREHNSYQLYVPQRSLHPTLPTYYNVMTVAAEESAMELFAQKSKGLMLLNTKVGFPLGLSLLEAETVDCPKRLLHLRVSPSCPRPRKDKKFSDNGNAYVGTSPTSSNM
>DECOY_sp|O95758-4|PTBP3_HUMAN
LTKSSFSRVLHHNEGLDHNHLELLAQLAEEVSGLQLLAKRMKDQFKFFKAVSCGAELFLKNLDDVTVSPPLNSLHLTASPPFLNQFKNSGKKPRFHLPSNSFKDTLGQDEQGREPLQVAQKHSTLRALKVGYRLQGSLHNMALQAQNADAMQVLANKKENFMKLRVHVDGYVGFLLFLGHPTLLDPNLNTVLLVSNGPLGSAGPLARMGTVASSTLTLPGLAGPVAPVSLGTAQPFGLAPAFGAAGAYPSSLLGPAGFAAAMPPELSPQGDGTPLDRLTFRDKSDNNKYVNLSTKSFDLRLLTCCANYLNQGDLAKMAYHANVPDAYQLLAQFQNKNTFTLKLLVTGKFSFLQHLVELTVPYFLNELLRLLVPSQGPLVTGENSPGGSLALSGSQVASVAQLAAQRAAQNPLNDKTLREHNSYQLYVPQRSLHPTLPTYYNVMTVAAEESAMELFAQKSKGLMLLNTKVGFPLGLSLLEAETVDCPKRLLHLRVSPSCPRPRKDKKFSDNGNATSPTSSNMTFPGNLLGSSLLEDSRRGASLENKKLPLSFPSPSADM
>DECOY_sp|O95758-5|PTBP3_HUMAN
LTKSSFSRVLHHNEGLDHNHLELLAQLAEEVSGLQLLAKRMKDQFKFFKAVSCGAELFLKNLDDVTVSPPLNSLHLTASPPFLNQFKNSGKKPRFHLPSNSFKDTLGQDEQGREPLQVAQKHSTLRALKVGYRLQGSLHNMALQAQNADAMQVLANKKENFMKLRVHVDGYVGFLLFLGHPTLLDPNLNTVLLVSNGPLGSAGPLARMGTVASSTLTLPGLAGPVAPVSLGTAQPFGLAPAFGAAGAYPSSLLGPAGFAAAMPPELSPQGDGTPLDRLTFRDKSDNNKYVNLSTKSFDLRLLTCCANYLNQGDLAKMAYHANVPDAYQLLAQFQNKNTFTLKLLVTGKFSFLQHLVELTVPYFLNELLRLLVPSQGPLVTGENSPGGSLALSGSQVASVAQLAAQRAAQNPLNDKTLREHNSYQLYVPQRSLHPTLPTYYNVMTVAAEESAMELFAQKSKGLMLLNTKVGFPLGLSLLEAETVDCPKRLLHLRVSPSCPRPRKDKKFSDNGNAYVGTSPTSSNMTFPGNLLGSSLLEDSRKGLGVTLLDTVVGDM
>DECOY_sp|O95758-6|PTBP3_HUMAN
LTKSSFSRVLHHNEGLDHNHLELLAQLAEEVSGLQLLAKRMKDQFKFFKAVSCGAELFLKNLDDVTVSPPLNSLHLTASPPFLNQFKNSGKKPRFHLPSNSFKDTLGQDEQGREPLQVAQKHSTLRALKVGYRLQGSLHNMALQAQNADAMQVLANKKENFMKLRVHVDGYVGFLLFLGHPTLLDPNLNTVLLVSNGPLGSAGPLARMGTVASSTLTLPGLAGPVAPVSLGTAQPFGLAPAFGAAGAYPSSLLGPAGFAAAMPPELSPQGDGTPLDRLTFRDKSDNNKYVNLSTKSFDLRLLTCCANYLNQGDLAKMAYHANVPDAYQLLAQFQNKNTFTLKLLVTGKFSFLQHLVELTVPYFLNELLRLLVPSQGPLVTGENSPGGSLALSGSQVASVAQLAAQRAAQNPLNDKTLREHNSYQLYVPQRSLHPTLPTYYNVMTVAAEESAMELFAQKSKGLMLLNTKVGFPLGLSLLEAETVDCPKRLLHLRVSPSCPRPRKDKKFSDNGNAYVGTSPTSSNM
>DECOY_sp|O95758-7|PTBP3_HUMAN
LTKSSFSRVLHHNEGLDHNHLELLAQLAEEVSGLQLLAKRMKDQFKFFKAVSCGAELFLKNLDDVTVSPPLNSLHLTASPPFLNQFKNSGKKPRFHLPSNSFKDTLGQDEQGREPLQVAQKHSTLRALKVGYRLQGSLHNMALQAQNADAMQVLANKKENFMKLRVHVDGYVGFLLFLGHPTLLDPNLNTVLLVSNGPLGSAGPLARMGTVASSTLTLPGLAGPVAPVSLGTAQPFGLAPAFGAAGAYPSSLLGPAGFAAAMPPELSPQGDGTPLDRLTFRDKSDNNKYVNLSTKSFDLRLLTCCANYLNQGDLAKMAYHANVPDAYQLLAQFQNKNTFTLKLLVTGKFSFLQHLVELTVPYFLNELLRLLVPSQGPLVTGENSPGGSLALSGSQVASVAQLAAQRAAQNPLNDKTLREHNSYQLYVPQRSLHPTLPTYYNVMTVAAEESAMELFAM
>DECOY_sp|P28827|PTPRM_HUMAN
GSNLYELAVEYCKFYQDLLDVMNKPNRNLKTVAHFVDVRTQRHLMECVLSLACFTGRSGGGNLCHVVRTGEGGNYEEQKWDVRQLKLLFRKSSVPTRDYMPWGLFQFQQVRMYGDQRPAANYRLFRLSLLDEELDASVFEVQLPGRHHVGNEPWYQPCLQAPDVDNLMVVSTCHYDLVRLWFKDVTNPLPHQTVLFASPKQYSDMLAANLYNSSEGDLTLLFPLRCDPPLLDMRCKNEHRNPLLALSCDERVLTPTVMNLRTFEKELQSSNTQPDKLNMDYYLRSVQSAPVSTDGCLCAELLADHLFVYQEETQVMNRRVRSLREVCNYLDVVGREEAMDLMLDLVLFCGRTGAGASCHVVLPGASPPKSKSVRQVFGLLGTAHYPVGHDPWGTFHFRQLRELEHVRKGEVAFRTLVYEALLETELLTKVLKDYLETDDPWKYCKCRVGVEVLNTVMLLSATNEHWVRMWFDYLTEQMPGQTALYHNRPHYGDLYNGNLYDSNTDGELTQRLRVSHDYALLNGRYKNRMNEKKDASDWPASQGEFFSEYEKEFGYGEAKCMQTLHQLLDARVLAPHLQGTQYPVDAPRKKEYTHSQVLSSTDSAMTHTEDPYYSNPVSTSLTNKTMTFSSPSSVRSGNLNHTDMFSFAEDCNTGQEAYKSDMSNVMVTMERQTSSMTKRKKEAKRKKLMVLVVGLFLLVFLLLGALVGAKLVTHDTKQEPEPVKPPTAAKGTAVQVCDKLTEGNRASAAQFYRLYKSYPLLPTNWYGNYKTNDGLTFPQAAQLSDAPFEAAFYYQSNLLSANQFHLPVPYKCLTELKKTRRTRPEEEVVLQYVSVPARGSHAKPLMVTVTNDTQNLPTELEYAPMSPASKLTTFQNTAPPGFKGATSRALTFSYTTGPYLGFFLFHTENGKLSRVGSQNSLDLEPDFSSVKAYTLEYLTLVGYTQTPREWQLFKLEEFTSGQLSETPVAGPLDEDTQVLLEQSKREGEPNMLLKLVSVNTYPSLNTLTHQPHSNETDWSVEREVQEQGGVQYCYHVTLNYSHRCTVNYGFPERWTLLRQKSVEVVEKRLPRGMPDAKCRTRTLAPGPSGTGGEGRPTLLVSLEYETDPDLHGKLYSTSDVPRQDNWSGSATCYEVREAVLPGDGNLSNANLQLWLYTAGVSALQPPALPVPPKEVVLEAYNSLGVGGERTLMRCKYGARKDTTNVVNFSALRRFSSTKVLKELPARDVDLGQLWRLDGAVRTGLASCQFTAFQGANVEVNQRPLLHFRTTCPHGLKVVEDLALYGQHGSTLVEFLVQYFNPWFTSLALERANWRTTPDGSLNWLPNGLPGNNKVVYVNLLGPPSNKSSSVFYHFDLCHTDNKELQPLLLHRQGAERPGSANVLMFSGSPMWPDSTKPTLTNVQEWNFDDGESQSYGCTSYPEDFLCGGSFTEGAATLLLGALTALCTGLRGM
>DECOY_sp|P28827-2|PTPRM_HUMAN
GSNLYELAVEYCKFYQDLLDVMNKPNRNLKTVAHFVDVRTQRHLMECVLSLACFTGRSGGGNLCHVVRTGEGGNYEEQKWDVRQLKLLFRKSSVPTRDYMPWGLFQFQQVRMYGDQRPAANYRLFRLSLLDEELDASVFEVQLPGRHHVGNEPWYQPCLQAPDVDNLMVVSTCHYDLVRLWFKDVTNPLPHQTVLFASPKQYSDMLAANLYNSSEGDLTLLFPLRCDPPLLDMRCKNEHRNPLLALSCDERVLTPTVMNLRTFEKELQSSNTQPDKLNMDYYLRSVQSAPVSTDGCLCAELLADHLFVYQEETQVMNRRVRSLREVCNYLDVVGREEAMDLMLDLVLFCGRTGAGASCHVVLPGASPPKSKSVRQVFGLLGTAHYPVGHDPWGTFHFRQLRELEHVRKGEVAFRTLVYEALLETELLTKVLKDYLETDDPWKYCKCRVGVEVLNTVMLLSATNEHWVRMWFDYLTEQMPGQTALYHNRPHYGDLYNGNLYDSNTDGELTQRLRVSHDYALLNGRYKNRMNEKKDASDWPASQGEFFSEYEKEFGYGEAKCMQTLHQLLDARVLAPHLQGTQYPVDAPRKKEYTHSQVLSSTDSAMTHTEDNLPVLLATPVFPDPYYSNPVSTSLTNKTMTFSSPSSVRSGNLNHTDMFSFAEDCNTGQEAYKSDMSNVMVTMERQTSSMTKRKKEAKRKKLMVLVVGLFLLVFLLLGALVGAKLVTHDTKQEPEPVKPPTAAKGTAVQVCDKLTEGNRASAAQFYRLYKSYPLLPTNWYGNYKTNDGLTFPQAAQLSDAPFEAAFYYQSNLLSANQFHLPVPYKCLTELKKTRRTRPEEEVVLQYVSVPARGSHAKPLMVTVTNDTQNLPTELEYAPMSPASKLTTFQNTAPPGFKGATSRALTFSYTTGPYLGFFLFHTENGKLSRVGSQNSLDLEPDFSSVKAYTLEYLTLVGYTQTPREWQLFKLEEFTSGQLSETPVAGPLDEDTQVLLEQSKREGEPNMLLKLVSVNTYPSLNTLTHQPHSNETDWSVEREVQEQGGVQYCYHVTLNYSHRCTVNYGFPERWTLLRQKSVEVVEKRLPRGMPDAKCRTRTLAPGPSGTGGEGRPTLLVSLEYETDPDLHGKLYSTSDVPRQDNWSGSATCYEVREAVLPGDGNLSNANLQLWLYTAGVSALQPPALPVPPKEVVLEAYNSLGVGGERTLMRCKYGARKDTTNVVNFSALRRFSSTKVLKELPARDVDLGQLWRLDGAVRTGLASCQFTAFQGANVEVNQRPLLHFRTTCPHGLKVVEDLALYGQHGSTLVEFLVQYFNPWFTSLALERANWRTTPDGSLNWLPNGLPGNNKVVYVNLLGPPSNKSSSVFYHFDLCHTDNKELQPLLLHRQGAERPGSANVLMFSGSPMWPDSTKPTLTNVQEWNFDDGESQSYGCTSYPEDFLCGGSFTEGAATLLLGALTALCTGLRGM
>DECOY_sp|P47736|RPGP1_HUMAN
CGLQPMHQESAELQKLLEPCAPDGKLGADPHPRSSPGPSSGGSTTSVSDELWTSYLFSRKDHPTGSSSVSELGTDEGDVGETEEVVSAFSSASSSRSSFKDLAERAQAATERAKNTTPMEPSSQTSSNEKSPEQSVHGSDPKTQGAPPSRKEEQVEQLNELGLASRRSSGFPGKKRSTPKSGPVLLSLGAKAALDPNNPAFSGSHSTSVTNKKPNSLGMADMSQRSRSLRKVFSEFFGGGGSGNEKMDEDGGLGMMSQSHLHLEEYLTELLARARTEEKLAKFEKAYCAYEANLKLTLLFEQFEPKRGFVAPDPLPPGFFPVDRDATVSKVYLPGDPGGGEAQVVVYAHLFNSALMDPVFPTNEDQFVVAVLDNGLRKRHQLQQADGETYPKLTSVHFMLKERNFNCYVSETGTQGHTVDLGRGFKGFDQKLKVQGLFELFEVFAPSEENTSFLEEESTQGKLQYLVGKFFNNSLVHEDFTVLRLSKAPYLVPYRFDVNVDECVKLAMQVVNPFETLCSLPLVDHYRTKCRTLLRLLHEQDGLVDKYLSFVLHGLAADLSYYNFHKGELFKRHYRLATPNCEKLKVTTPSQLPETEPLSTLEHNTGELWYGGFQPLLLLPFPGREGLVEHVSPYPLYDEEKTLPPPFSRCQEDRMSGQKMELM
>DECOY_sp|P47736-2|RPGP1_HUMAN
CGLQPMHQESAELQKLLEPCAPDGKLGADPSSGGSTTSVSDELWTSYLFSRKDHPTGSSSVSELGTDEGDVGETEEVVSAFSSASSSRSSFKDLAERAQAATERAKNTTPMEPSSQTSSNEKSPEQSVHGSDPKTQGAPPSRKEEQVEQLNELGLASRRSSGFPGKKRSTPKSGPVLLSEEVTGLGLASRRGGRFSAKSGPLLLSLGAKAALDPNNPAFSGSHSTSVTNKKPNSLGMADMSQRSRSLRKVFSEFFGGGGSGNEKMDEDGGLGMMSQSHLHLEEYLTELLARARTEEKLAKFEKAYCAYEANLKLTLLFEQFEPKRGFVAPDPLPPGFFPVDRDATVSKVYLPGDPGGGEAQVVVYAHLFNSALMDPVFPTNEDQFVVAVLDNGLRKRHQLQQADGETYPKLTSVHFMLKERNFNCYVSETGTQGHTVDLGRGFKGFDQKLKVQGLFELFEVFAPSEENTSFLEEESTQGKLQYLVGKFFNNSLVHEDFTVLRLSKAPYLVPYRFDVNVDECVKLAMQVVNPFETLCSLPLVDHYRTKCRTLLRLLHEQDGLVDKYLSFVLHGLAADLSYYNFHKGELFKRHYRLATPNCEKLKVTTPSQLPETEPLSTLEHNTGELWYGGFQPLLLLPFPGREGLVEHVSPYPLYDEEKTLPPPFSRCQEDRMSGQKMELM
>DECOY_sp|P47736-3|RPGP1_HUMAN
CGLQPMHQESAELQKLLEPCAPDGKLGADPHPRSSPGPSSGGSTTSVSDELWTSYLFSRKDHPTGSSSVSELGTDEGDVGETEEVVSAFSSASSSRSSFKDLAERAQAATERAKNTTPMEPSSQTSSNEKSPEQSVHGSDPKTQGAPPSRKEEQVEQLNELGLASRRSSGFPGKKRSTPKSGPVLLSLGAKAALDPNNPAFSGSHSTSVTNKKPNSLGMADMSQRSRSLRKVFSEFFGGGGSGNEKMDEDGGLGMMSQSHLHLEEYLTELLARARTEEKLAKFEKAYCAYEANLKLTLLFEQFEPKRGFVAPDPLPPGFFPVDRDATVSKVYLPGDPGGGEAQVVVYAHLFNSALMDPVFPTNEDQFVVAVLDNGLRKRHQLQADGETYPKLTSVHFMLKERNFNCYVSETGTQGHTVDLGRGFKGFDQKLKVQGLFELFEVFAPSEENTSFLEEESTQGKLQYLVGKFFNNSLVHEDFTVLRLSKAPYLVPYRFDVNVDECVKLAMQVVNPFETLCSLPLVDHYRTKCRTLLRLLHEQDGLVDKYLSFVLHGLAADLSYYNFHKGELFKRHYRLATPNCEKLKVTTPSQLPETEPLSTLEHNTGELWYGGFQPLLLLPFPGREGLVEHVSPYPLYDEEKTLPPPFSRCQEDRMSGQKMELMEFLDTNQWSAGAPLSRRGRPGPPVARPLQAM
>DECOY_sp|P47736-4|RPGP1_HUMAN
CGLQPMHQESAELQKLLEPCAPDGKLGADPHPRSSPGPSSGGSTTSVSDELWTSYLFSRKDHPTGSSSVSELGTDEGDVGETEEVVSAFSSASSSRSSFKDLAERAQAATERAKNTTPMEPSSQTSSNEKSPEQSVHGSDPKTQGAPPSRKEEQVEQLNELGLASRRSSGFPGKKRSTPKSGPVLLSLGAKAALDPNNPAFSGSHSTSVTNKKPNSLGMADMSQRSRSLRKVFSEFFGGGGSGNEKMDEDGGLGMMSQSHLHLEEYLTELLARARTEEKLAKFEKAYCAYEANLKLTLLFEQFEPKRGFVAPDPLPPGFFPVDRDATVSKVYLPGDPGGGEAQVVVYAHLFNSALMDPVFPTNEDQFVVAVLDNGLRKRHQLQQADGETYPKLTSVHFMLKERNFNCYVSETGTQGHTVDLGRGFKGFDQKLKVQGLFELFEVFAPSEENTSFLEEESTQGKLQYLVGKFFNNSLVHEDFTVLRLSKAPYLVPYRFDVNVDECVKLAMQVVNPFETLCSLPLVDHYRTKCRTLLRLLHEQDGLVDKYLSFVLHGLAADLSYYNFHKGELFKRHYRLATPNCEKLKVTTPSQLPETEPLSTLEHNTGELWYGGFQPLLLLPFPGREGLVEHVSPYPLYDEEKTLPPPFSRCQEDRMSGQKMELMEFLDTKNPYLSPTYSPVLNRVSLDLAQPFHQNQGDRSWVRRFTSSKSDVGGYAGFTFRKRSGSM
>DECOY_sp|Q9NW08|RPC2_HUMAN
ENKYSKLRLPLLNMSQLEQFLKALPCYRLLSSVHCSKSCYHCWGSYGLLGCQGCVDVEFADSSLMRLELLLMSAGYGLLCRDEMEGRLLGGRDRSGETPRQVTLRAPRGRAAHKMDLVMKHKLQYYVPGFYLYAELPEGTLGSTVYKDGLYNYGRHVLDECVKDKVSGGFATGYHRFGDLVGKAGALLELKTVLGRMSPFGHPNMLLDPCLGSDCFPMDEQPVLLGCVKGQGRHSSKFDGLERRPTRQLLKMLLFADEANSSLMKVELYSDTAKGYTLPVKDYQPQQPVNSGELPLQTVTPMKSNVLVKQNEKVEGPSCLGDADLLERHWLKRPTAADLMPGMKVDFTQNTRKYLTKCAKNYVLRCGFRGDLSKANLVLADELDYGSYSMVAVTANQGAPKLEFELLELKTKTVMKPQPYALLYMLTDRLRNQNYGLTGMAKQGMACQYTRNPSQNHHPYPLLGACVGLLTFPELELHTTKDNLTHEYLALNCDNEENVDLYEVLSEHLFDEFRNYGQALEEMKHNTVAKPKKQVLLYRPCRLGGDSSLYVRCDTLNTSLSVFENLYGRRAMRLFTNVKKLHRDLVGLLNGNLFVLFVNPYSLEEGCLLNVDEVGLNSAKLVLPGDEMDTTLHTMLALKNVLGCAEGEPTDSPCLMGWQSPQLRSPGSKRVKTEFQSSRLTMMGLASLYSRLSLVQTVGRQDKMRKFLSWNGTSLANVMGNTLQDRQMKHVVDFQARAKQPLVQDAKKLMESNKKFFLDEFLLSLLQGALERKLNGYYRDDDKVNDGQALLRRVVMVATYLKCRAFNFKEVPVHTLLTSALLREAEEKLKKTPGGGWRMRRQKGVLNKYLAQMQTFLQKAQCEELSPGFAAMVHEETGLMQVLEQDSEVGMKAFLLVLPLDESLTNRHLYRFGKQVAMNRTKKSEHTSSTVSAGVAKRGDAEVLRLKNSLQEQLLLKVEVKGVLFYGGPDLPCENKLAFEAPKTGTLVCNSRSLMLPRLLPGMARNLRLQSRGTYELDVTLPASYTMRDRLCEHPSVRPTVNFSEEVDPLGVYLNLKYLYWMPDADSTKVENKAMKKLLEVNLFYNFSDLHKQVLKGKVLFAPLRLKWEEVTPLPAALQEPTLNGFEEALVDM
>DECOY_sp|Q9NW08-2|RPC2_HUMAN
ENKYSKLRLPLLNMSQLEQFLKALPCYRLLSSVHCSKSCYHCWGSYGLLGCQGCVDVEFADSSLMRLELLLMSAGYGLLCRDEMEGRLLGGRDRSGETPRQVTLRAPRGRAAHKMDLVMKHKLQYYVPGFYLYAELPEGTLGSTVYKDGLYNYGRHVLDECVKDKVSGGFATGYHRFGDLVGKAGALLELKTVLGRMSPFGHPNMLLDPCLGSDCFPMDEQPVLLGCVKGQGRHSSKFDGLERRPTRQLLKMLLFADEANSSLMKVELYSDTAKGYTLPVKDYQPQQPVNSGELPLQTVTPMKSNVLVKQNEKVEGPSCLGDADLLERHWLKRPTAADLMPGMKVDFTQNTRKYLTKCAKNYVLRCGFRGDLSKANLVLADELDYGSYSMVAVTANQGAPKLEFELLELKTKTVMKPQPYALLYMLTDRLRNQNYGLTGMAKQGMACQYTRNPSQNHHPYPLLGACVGLLTFPELELHTTKDNLTHEYLALNCDNEENVDLYEVLSEHLFDEFRNYGQALEEMKHNTVAKPKKQVLLYRPCRLGGDSSLYVRCDTLNTSLSVFENLYGRRAMRLFTNVKKLHRDLVGLLNGNLFVLFVNPYSLEEGCLLNVDEVGLNSAKLVLPGDEMDTTLHTMLALKNVLGCAEGEPTDSPCLMGWQSPQLRSPGSKRVKTEFQSSRLTMMGLASLYSRLSLVQTVGRQDKMRKFLSWNGTSLANVMGNTLQDRQMKHVVDFQARAKQPLVQDAKKLMESNKKFFLDEFLLSLLQGALERKLNGYYRDDDKVNDGQALLRRVVMVATYLKCRAFNFKEVPVHTLLTSALLREAEEKLKKTPGGGWRMRRQKGVLNKYLAQMQTFLQKAQCEELSPGFAAMVHEETGLMQVLEQDSEVGMKAFLLVLPLDESLTNRHLYRFGKQVAMNRTKKSEHTSSTVSAGVAKRGDAEVLRLKNSLQEQLLLKVEVKGVLFYGGPDLPCENKLAFEAPKTGTLVCNSRSLMLPRLLPGMARNLRLQSRGTYELDVTLPASYTMRDRLCEHPSVRPTVNFSEEVDPLGVYLNLKYLYWMPDADSTKVENKAM
>DECOY_sp|Q9NVU0|RPC5_HUMAN
SQVTKGLYWMGGYSVCCKDLKVDVEKQSLDEGCEQTRLSQLMRRNRVYKNSFLELLVRQHQDSMDGSEWLAFKVQEDPSAATQPPFPVLLKQCGAALVTDQLRMDSLGSFLTHGPPLSALHLNFRKLLESLTLVFRQQFTAEVFKALREAVPTSACGQPPHGNFSDTGARAGLPLGNAKLSHLGSPSTDMPEEEAEQEEDEEGEESVPEKERLVGPPVAPRVLQKRREQLREELLAHNQQKAKAQVTRLQDGCVLGAPGSQADKKPPMTKEVLNYKVEKLAQLGTWLMHRQQVVDPKKHLFEGDYPLLFEWKGNRLVVAMHELFKDVDEACKLTVTAVKREVVRQWSTKFWMVFRDRGCLVEAPVGSHPSSSKDPYLLDKSVVWNGQVLMAKVQLRGLVAVSDLSPGLLSMLNAFPMKVVKNMLKLLQDALPLRTLQAMSLVNSPAVKPKDEEEQSPPMLMMLYESPKSVLETNEVGSSGPCLLYRQEEHRSSRDLGYYHLHVWPEEAKKHQLFEYSQRRVRQAQESERPSRFVTLKQVDDEAEDQSSDGAENAAREREKHADKADLYSFSRPLQLLGHLPTLHLEGRQYLAAARYSTNSTTQSSCFTKQDMKLSSYTSTEDACAGDVNLALQEKGRSCYNPNLTDLAMELEKVQKQKPKLASLHPLDDYTMSARPVPYQFLYKLEALKSALYVDLEQVVPDDEENAM
>DECOY_sp|Q9NVU0-2|RPC5_HUMAN
SQVTKGLYWMGGYSVCCDQDSMDGSEWLAFKVQEDPSAATQPPFPVLLKQCGAALVTDQLRMDSLGSFLTHGPPLSALHLNFRKLLESLTLVFRQQFTAEVFKALREAVPTSACGQPPHGNFSDTGARAGLPLGNAKLSHLGSPSTDMPEEEAEQEEDEEGEESVPEKERLVGPPVAPRVLQKRREQLREELLAHNQQKAKAQVTRLQDGCVLGAPGSQADKKPPMTKEVLNYKVEKLAQLGTWLMHRQQVVDPKKHLFEGDYPLLFEWKGNRLVVAMHELFKDVDEACKLTVTAVKREVVRQWSTKFWMVFRDRGCLVEAPVGSHPSSSKDPYLLDKSVVWNGQVLMAKVQLRGLVAVSDLSPGLLSMLNAFPMKVVKNMLKLLQDALPLRTLQAMSLVNSPAVKPKDEEEQSPPMLMMLYESPKSVLETNEVGSSGPCLLYRQEEHRSSRDLGYYHLHVWPEEAKKHQLFEYSQRRVRQAQESERPSRFVTLKQVDDEAEDQSSDGAENAAREREKHADKADLYSFSRPLQLLGHLPTLHLEGRQYLAAARYSTNSTTQSSCFTKQDMKLSSYTSTEDACAGDVNLALQEKGRSCYNPNLTDLAMELEKVQKQKPKLASLHPLDDYTMSARPVPYQFLYKLEALKSALYVDLEQVVPDDEENAM
>DECOY_sp|Q9NVU0-3|RPC5_HUMAN
WAHGGTDRGRPGVAPEGWGGGGMRGAPLRASVPVLLKQCGAALVTDQLRMDSLGSFLTHGPPLSALHLNFRKLLESLTLVFRQQFTAEVFKALREAVPTSACGQPPHGNFSDTGARAGLPLGNAKLSHLGSPSTDMPEEEAEQEEDEEGEESVPEKERLVGPPVAPRVLQKRREQLREELLAHNQQKAKAQVTRLQDGCVLGAPGSQADKKPPMTKEVLNYKVEKLAQLGTWLMHRQQVVDPKKHLFEGDYPLLFEWKGNRLVVAMHELFKDVDEACKLTVTAVKREVVRQWSTKFWMVFRDRGCLVEAPVGSHPSSSKDPYLLDKSVVWNGQVLMAKVQLRGLVAVSDLSPGLLSMLNAFPMKVVKNMLKLLQDALPLRTLQAMSLVNSPAVKPKDEEEQSPPMLMMLYESPKSVLETNEVGSSGPCLLYRQEEHRSSRDLGYYHLHVWPEEAKKHQLFEYSQRRVRQAQESERPSRFVTLKQVDDEAEDQSSDGAENAAREREKHADKADLYSFSRPLQLLGHLPTLHLEGRQYLAAARYSTNSTTQSSCFTKQDMKLSSYTSTEDACAGDVNLALQEKGRSCYNPNLTDLAMELEKVQKQKPKLASLHPLDDYTMSARPVPYQFLYKLEALKSALYVDLEQVVPDDEENAM
>DECOY_sp|Q9NVU0-4|RPC5_HUMAN
SQVTKGLYWMGGYSVCCKDLKVDVEKQSLDEGCEQTRLSQDSMDGSEWLAFKVQEDPSAATQPPFPVLLKQCGAALVTDQLRMDSLGSFLTHGPPLSALHLNFRKLLESLTLVFRQQFTAEVFKALREAVPTSACGQPPHGNFSDTGARAGLPLGNAKLSHLGSPSTDMPEEEAEQEEDEEGEESVPEKERLVGPPVAPRVLQKRREQLREELLAHNQQKAKAQVTRLQDGCVLGAPGSQADKKPPMTKEVLNYKVEKLAQLGTWLMHRQQVVDPKKHLFEGDYPLLFEWKGNRLVVAMHELFKDVDEACKLTVTAVKREVVRQWSTKFWMVFRDRGCLVEAPVGSHPSSSKDPYLLDKSVVWNGQVLMAKVQLRGLVAVSDLSPGLLSMLNAFPMKVVKNMLKLLQDALPLRTLQAMSLVNSPAVKPKDEEEQSPPMLMMLYESPKSVLETNEVGSSGPCLLYRQEEHRSSRDLGYYHLHVWPEEAKKHQLFEYSQRRVRQAQESERPSRFVTLKQVDDEAEDQSSDGAENAAREREKHADKADLYSFSRPLQLLGHLPTLHLEGRQYLAAARYSTNSTTQSSCFTKQDMKLSSYTSTEDACAGDVNLALQEKGRSCYNPNLTDLAMELEKVQKQKPKLASLHPLDDYTMSARPVPYQFLYKLEALKSALYVDLEQVVPDDEENAM
>DECOY_sp|Q9NVU0-5|RPC5_HUMAN
SQVTKGLYWMGGYSVCCKDLKVDVEKQSLDEGCEQTRLSQLMRRNRVYKNSFLELLVRQHQDSMDGSEWLAFKVQEDPSAATQPPFPVLLKQCGAALVTDQLRMDSLGSFLTHGPPLSALHLNFRKLLESLTLVFRQQFTAEVFKALREAVPTSACGQPPHGNFSDTGARAGLPLGNAKLSHLGSPSTDMPEEEAEQEEDEEGEESVPEKERLVGPPVAPRVLQKRREQLREELLAHNQQKAKAQVTRLQDGCVLGAPGSQADKKPPMTKEVLNYKVEKLAQLGTWLMHRQQVVDPKKHLFEGDYPLLFEWKGNRLVVAMHELFKDVDEACKLTVTAVKREVVRQWSTKFWMVFRDRGCLVEAPVGSHPSSSKDPYLLDKSVVWNGQVLMAKVQLRGLVAVSDLSPGLLSMLNAFPMKVVKNMLKLLQDALPLRTLQAMSLVNSPAVKPKDEEEQSPPMLMMLYESPKSVLETNEVGSSGPCLLYRQEEHRSSRDLGYYHLHVWPEEAKKHQLFEYSQRRVRQAQESERPSRFVTLKQVDDEAEDQSSDGAENAAREREKHADKADLYSFSRPLQLLGHLPTLHLEGRQYLAAARYSTNSTTQSSCFTKQDMKLSSYTSTEDACAGDVNLALQEKGRSCYNPNLTDLAMELEKVQKQKPLEQVVPDDEENAM
>DECOY_sp|P78345|RPP38_HUMAN
MPTKKAKSPKRPKLNPNPLKKLKLLPQLTVSARQGDAKRKLKPSLDEFSTDLLREDQSELPETELNEGSDERLDQLWPVSLSPRVPLLRAVEDVFDTTKKNFALALVKCLGLVPARLESRLPVQCAPVRSSLSLQLLHSTLMAKPVKSCVLVLLLRREELRATVENVGLALKRQVHAPTWGSVQKQADKKTKELNESLDVALSKCRESKKFEPLKTKKKKNDEKQLLGLKARLDELTQLLFHMDESELASRWLLYPNNLSKTVVLRPKRTLSRGGPAQPAAKA
>DECOY_sp|P82921|RT21_HUMAN
CGQWPDRAKRNMLFNKRLAMEMNYRRLRCEYSRERRQCCKPEYRRYKHLDELLGDMTLRLNLRTYASEVNGEQVMVRTALKFLKHAM
>DECOY_sp|Q6SPF0|SAMD1_HUMAN
GLFGDPDDDEFHGQQLKVLHHEYKLLAPGRLLSLGTLVDRTQMLLLKSGDLEQEQFATAQEPFGAETFYEVVDMVTWEVPDSKPKREGPPCGFPTGDAGPLAKPGPPLPVPSPSDPGTAVSATGGKENMAAMSFVRQTGSGPAPRGGEDQGQHPGCPTWKERVKEASQPRGEGNLQHHQAGARPDSEPVESGESVDDEEDEDEDDDEEEKEELREVEGRKGRSSRPASAAPPRAGRPDRGPLALAGRLRTERLRGAAAEEELLGQRVRGTRLGGAGGSGGLRYVVREVSLRPAAGGRAVAGGEPPPQPQPPPPQQQQPPAPPQPPPPLPPREAAVAPPPRRAPGAPPAVAPPAAPAPPPAALPARAQRAPGPQAPGPSPPATAAAAARAPRAAPAAAAVPAPPPPPAPTPPPAAAAAAAPARGPRAPPAPPTARRGPPQRVAARNYSLSKGYSRVLVRAQQLKLELERARTEPEPGRRRHVRMCRLELDRPKRARSLSDLTDLLWEQYHPSAASSSAAAATTAAAATEPPPLAPPGAM
>DECOY_sp|Q5TGI4|SAMD5_HUMAN
QMSSKSPWNMLYELLGAMPKRSYVPKPSLHLGRDVKLRDLMKLKLKLPYSVLRERSPATTHRGSDRGTGQAPGGCPERRGGTPVADAPPGPPAPQPELTFYLGAANADQRERRLALVERRRLHAPALVGLADLDPDGLKQCVELDDYGNDVFSEAYQPLQLKALWEYVLNTRC
>DECOY_sp|Q96GZ6|S41A3_HUMAN
LSKTALLCFPFYFSLLSVLLHQTCLFPQLLGWGPSATRRCPVAATHGVSSSGLLDGLGTLYPLCHNDPDLAQHWTRLVMVEALYLLLTVQLLGALLYLVVFTQSNLVSQGEVLYLLYFFLLHGPVVLLLLRVASMSNLESTCFTSCPNPWKKFMQLPLVGPASWMHLYTSRLSTQLAVLNGGVGCLVPTFLAMKGYQKQSVKTSLLLGGFSSLVMALLLPFWGKFLKLVLPPSKQALLVWVPTLAAFSLCVLPTLRYSKDRHYFFSSVLALLSLTLLDGLSAALPTALNDPNVGKRLAGLVLCVMLVGLAFAALFATLVSSACLLEKVAVDVERESVVGLLLAAVAALLGVVTAQVQLLALNSSLRVHQEQPDDLQGTNAATSRLSALTMELNKGLGVLPPVLTLLKDVEVFVPWHQFYDLLMGAWSLGLGAFMFPVTVQLGLSWTTRESPETELKPPTVSQSEPRALAGDESAVPLGGTSLPHPLGLEGKPGCSDRRLRQTETGDM
>DECOY_sp|Q96GZ6-2|S41A3_HUMAN
CFPFYFSLLSVLLHQTCLFPQLLGWGPSATRRCPVAATHGVSSSGLLDGLGTLYPLCHNDPDLAQHWTRLVMVEALYLLLTVQLLGALLYLVVFTQSNLVSQGEVLYLLYFFLLHGPVVLLLLRVASMSNLESTCFTSCPNPWKKFMQLPLVGPASWMHLYTSRLSTQLAVLNGGVGCLVPTFLAMKGYQKQSVKTSLLLGGFSSLVMALLLPFWGKFLKLVLPPSKQALLVWVPTLAAFSLCVLPTLRYSKDRHYFFSSVLALLSLTLLDGLSAALPTALNDPNVGKRLAGLVLCVMLVGLAFAALFATLVSSACLLEKVAVDVERESVVGLLLAAVAALLGVVTAQVQLLALNSSLRVHQEQPDDLQGTNAATSRLSALTMELNKGLGVLPPVLTLLKDVEVFVPWHQFYDLLMGAWSLGLGAFMFPVTVQLGLSWTTRESPETELKPPTVSQSEPRALAGDESAVPLGGTSLPHPLGLEGKPGCSDRRLRQTETGDM
>DECOY_sp|Q96GZ6-3|S41A3_HUMAN
LSKTALLCFPFYFSLLSVLLHQTCLFPQLLGWGPSATRRCPVAATHGVSSSGLLDGLGTLYPLCHNDPDLAQHWTRLVMVEALYLLLTVQLLGALLYLVVFTQSNLVSQGEVLYLLYFFLLHGPVVLLLLRVASMSNLESTCFTSCPNPWKKFMQLPLVGPASWMHLYTSRLSTQLAVLNGGVGCLVPTFLAMKGYQKQSVKTSLLLGGFSSLVMALLLPFWGKFLKLVLPPSKQALLVWVPTLAAFSLCVLPTLRYSKDRHYFFSSVLALLSLTLLDGLSAALPTALNDPNVGKRLAGLVLCVMLVGLAFAALFATLVSSACLLEKVAVDVERESVVGLLLAAVAALLGVVTAQVQLLALNSSLRVHQEQPDDLQGTNAQFYDLLMGAWSLGLGAFMFPVTVQLGLSWTTRESPETELKPPTVSQSEPRALAGDESAVPLGGTSLPHPLGLEGKPGCSDRRLRQTETGDM
>DECOY_sp|Q96GZ6-4|S41A3_HUMAN
CFPFYFSLLSVLLHQTCLFPQLLGWGPSATRRCPVAATHGVSSSGLLDGLGTLYPLCHNDPDLAQHWTRLVMVEALYLLLTVQLLGALLYLVVFTQSNLVSQGEVLYLLYFFLLHGPVVLLLLRVASMSNLESTCFTSCPNPWKKFMQLPLVGPASWMHLYTSRLSTQLAVLNGGVGCLVPTFLAMKGYQKQSVKTSLLLGGFSSLVMALLLPFWGKFLKLVLPPSKQALLVWVPTLAAFSLCVLPTLRYSKDRHYFFSSVLALLSLTLLDGLSAALPTALNDPNVGKRLAGLVLCVMLVGLAFAALFATLVSSACLLEKVAVDVERESVVGLLLAAVAALLGVVTAQVQLLALNSSLRVHQEQPDDLQGTNAQFYDLLMGAWSLGLGAFMFPVTVQLGLSWTTRESPETELKPPTVSQSEPRALAGDESAVPLGGTSLPHPLGLEGKPGCSDRRLRQTETGDM
>DECOY_sp|Q96GZ6-5|S41A3_HUMAN
PPGSALESLGGLEKAKSLLWDTFFCLALLGTGLLDGLGTLYPLCHNDPDLAQHWTRLVMVEALYLLLTVQLLGALLYLVVFTQSNLVSQGEVLYLLYFFLLHGPVVLLLLRVASMSNLESTCFTSCPNPWKKFMQLPLVGPASWMHLYTSRLSTQLAVLNGGVGCLVPTFLAMKGYQKQSVKTSLLLGGFSSLVMALLLPFWGKFLKLVLPPSKQALLVWVPTLAAFSLCVLPTLRYSKDRHYFFSSVLALLSLTLLDGLSAALPTALNDPNVGKRLAGLVLCVMLVGLAFAALFATLVSSACLLEKVAVDVERESVVGLLLAAVAALLGVVTAQVQLLALNSSLRVHQEQPDDLQGTNAATSRLSALTMELNKGLGVLPPVLTLLKDVEVFVPWHQFYDLLMGAWSLGLGAFMFPVTRESPETELKPPTVSQSEPRALAGDESAVPLGGTSLPHPLGLEGKPGCSDRRLRQTETGDM
>DECOY_sp|Q96GZ6-6|S41A3_HUMAN
PPGSALESLGGLEKAKSLLWDTFFCLALLGTGLLDGLGTLYPLCHNDPDLAQHWTRLVMVEALYLLLTVQLLGALLYLVVFTQSNLVSQGEVLYLLYFFLLHGPVVLLLLRVASMSNLESTCFTSCPNPWKKFMQLPLVGPASWMHLYTSRLSTQLAVLNGGVGCLVPTFLAMKGYQKQSVKTSLLLGGFSSLVMALLLPFWGKFLKLVLPPSKQALLVWVPNVGKRLAGLVLCVMLVGLAFAALFATLVSSACLLEKVAVDVERESVVGLLLAAVAALLGVVTAQVQLLALNSSLRVHQEQPDDLQGTNAATSRLSALTMELNKGLGVLPPVLTLLKDVEVFVPWHQFYDLLMGAWSLGLGAFMFPVTVQLGLSWTTRESPETELKPPTVSQSEPRALAGDESAVPLGGTSLPHPLGLEGKPGCSDRRLRQTETGDM
>DECOY_sp|Q96GZ6-7|S41A3_HUMAN
PPGSALESLGGLEKAKSLLWDTFFCLALLGTGLLDGLGTLYPLCHNDPDLAQHWTRLVMVEALYLLLTVQLLGALLYLVVFTQSNLVSQGEVLYLLYFFLLHGPVVLLLLRVASMSNLESTCFTSCPNPWKKFMQLPLVGPASWMHLYTSRLSTQLAVLNGGVGCLVPTFLAMKGYQKQSVKTSLLLGGFSSLVMALLLPFWGKFLKLVLPPSKQALLVWVPTLAAFSLCVLPTLRYSKDRHYFFSSVLALLSLTLLDGLSAALPTALNDPNVGKRLAGLVLCVMLVGLAFAALFATLVSSACLLEKVAVDVERESVVGLLLAAVAALLGVVTAQVQLLALNSSLRVHQEQPDDLQGTNAATSRLSALTMELNKGLGVLPPVLTLLKDVEVFVPWHQLTNMVLGATMMCLGSLLLPVVVQCMLTFFSEPLVGHPRSTLECSFRGKKLGQFCFELNLQTVVM
>DECOY_sp|Q96GZ6-8|S41A3_HUMAN
PPGSALESLGGLEKAKSLLWDTFFCLALLGTGLLDGLGTLYPLCHNDPDLAQHWTRLVMVEALYLLLTVQLLGALLYLVVFTQSNLVSQGEVLYLLYFFLLHGPVVLLLLRVASMSNLESTCFTSCPNPWKKFMQLPLVGPASWMHLYTSRLSTQLAVLNGGVGCLVPTFLAMKGYQKQSVKTSLLLGGFSSLVMALLLPFWGKFLKLVLPPSKQALLVWVPTLAAFSLCVLPTLRYSKDRHYFFSSVLALLSLTLLDGLSAALPTALNDPNVGKRLAGLVLCVMLVGLAFAALFATLVSSACLLEKVAVDVERESVVGLLLAAVAALLGVVTAQVQLLALNSSLRVHQEQPDDLQGTNAATSRLSALTM
>DECOY_sp|Q96GZ6-9|S41A3_HUMAN
PPGSALESLGGLEKAKSLLWDTFFCLALLGTGLLDGLGTLYPLCHNDPDLAQHWTRLVMVEALYLLLTVQLLGALLYLVVFTQSNLVSQGEVLYLLYFFLLHGPVVLLLLRVASMSNLESTCFTSCPNPWKKFMQLPLVGPASWMHLYTSRLSTQLAVLNGGVGCLVPTFLAMKGYQKQSVKTSLLLGGFSSLVMALLLPFWGKFLKLVLPPSKQALLVWVPTLAAFSLCVLPTLRYSKDRHYFFSSVLALLSLTLLDGLSAALPTALNDPNVGKRLAGLVLCVMLVGLAFAALFATLVSSACLLEKVAVDVERESVVGLLLAAVAALLGVVTAQVQLLALNSSLRVHQEQPDDLQGTNAATSRLSALTMELNKGLGVLPPVLTLLKDVEVFVPWHQFYDLLMGAWSLGLGAFMFPVTVQLGLSWTTRESPETELKPPTVSQSEPRALAGDESAVPLGGTSLPHPLGLEGKPGCSDRRLRQTETGDM
>DECOY_sp|Q9BUV0|RSRP1_HUMAN
LPLWLGYPKKSQDKLPRSSSAEETAKAAKSQLKPAVSNNSSFALRSQQTKPENPRNTGDETKVESLEKPAGNSSVGLRGSTKEASPVRTLSAPLDLNTTGLKAAANKTALELLERMKDESRLFPRTRSRSRTRSRDRWSHEEPYVRTGFGYRYQRGALAYRAGCYRSRGRSRSRSRSRSRYSPRSYRRYTFGRRYRERRYRSRSRSRSSYRSSRRYKRYQRRRHRSRSKSRRSRSSSRFSSRVSHRSSRSSFRSRSRSSSRLSSGGRSSTSPSKDEQPSGPWMDNVYNSM
>DECOY_sp|Q9BUV0-2|RSRP1_HUMAN
LQCNKAQFNQESLGLLSVEKPAGNSSVGLRGSTKEASPVRTLSAPLDLNTTGLKAAANKTALELLERMKDESRLFPRTRSRSRTRSRDRWSHEEPYVRTGFGYRYQRGALAYRAGCYRSRGRSRSRSRSRSRYSPRSYRRYTFGRRYRERRYRSRSRSRSSYRSSRRYKRYQRRRHRSRSKSRRSRSSSRFSSRVSHRSSRSSFRSRSRSSSRLSSGGRSSTSPSKDEQPSGPWMDNVYNSM
>DECOY_sp|Q9BUV0-3|RSRP1_HUMAN
KSEKPAGNSSVGLRGSTKEASPVRTLSAPLDLNTTGLKAAANKTALELLERMKDESRLFPRTRSRSRTRSRDRWSHEEPYVRTGFGYRYQRGALAYRAGCYRSRGRSRSRSRSRSRYSPRSYRRYTFGRRYRERRYRSRSRSRSSYRSSRRYKRYQRRRHRSRSKSRRSRSSSRFSSRVSHRSSRSSFRSRSRSSSRLSSGGRSSTSPSKDEQPSGPWMDNVYNSM
>DECOY_sp|P48066|S6A11_HUMAN
FHTKEETLAALTGDKSKLADCDNVTVRMPSVGKLRGKMLDTSPTTKLQKLEPLTGEKTWVTLCLWLPLCLMSSLAMLWGLGYGWAPYTYLNNKYLKPKYLLFFLFLGACLGPTMLMWCKWLLSPRPYGLMDELNDYRFNSGYVWGLCLCEFLAVFLLCMGSAAYSDFLQFLYMGGETLMVLGLFYSLVSLALLLLRREYRRGFKVPYMDVVATVLSEVCVFQSDLGLFLLMMFFLTAWLPSLPMMTVKAPYALFALGPGSEAVEALPVGQEYAMFGLVSFLAFGAVFSTGSNLCCLMLCRDYCNNNYNNYSGLATLCGLCLAYSFFLQTGADVWVQPDSRLSLDPYLYKFLGESAGPLTVRGLLLLLLMLYPFTATVYVKVGTKSTKGWLCFYCLTWAALLCLALERWLNGLHELGDSLALRVHEWFEMVPSTANQLSVHSYNSVNKLQFEVCNETNWEHGCTAWPLETTFCNSLYFLAWALLLLYYVNLHAELVQTAYGLGEFLPCKRVWCTLGGESTFQGLATELFFVPLGCCLFFVVYPLLFAGGGKNYCLYPRFWVNGLGLLEGAVSLVFEKVNNWHRGEHVKARKDRVPRHAPAAGGSSCGGGPAESREAEEAKAGNGLPLKAEATM
>DECOY_sp|P48066-2|S6A11_HUMAN
EWFEMVPSTANQLSVHSYNSVNKLQFEVCNETNWEHGCTAWPLETTFCNSLYFLAWALLLLYYVNLHAELVQTAYGLGEFLPCKRVWCTLGGESTFQGLATELFFVPLGCCLFFVVYPLLFAGGGKNYCLYPRFWVNGLGLLEGAVSLVFEKVNNWHRGEHVKARKDRVPRHAPAAGGSSCGGGPAESREAEEAKAGNGLPLKAEATM
>DECOY_sp|Q6ICL7|S35E4_HUMAN
LKQGSPRRDWLRRGAAWSAVFECNHYLFMGSLTLALGVYSLASRSFGLLRLSLLLNGVVTLNGLVHVTLASTLALLSFSALNYLVSLLCSLLLCAWRLSDGATPPPAVGAELVLAAGALLCFSPLSTAYLLTVADRLEEQLLASQQVKSLRGLCTAALLFGCGTPPRTFEGALSCAAGLCLPGMAALQLPHRRHGLLLASLALTFLPTTTTVLQALDLPVRALGVNGCAMSTGFTLSLLLRVRCTGGPMRRPARGHCALAAVLMHLASLLLRPGFGHVTFLKWNLSSMSAGALLWVLAAMARVRAGPRQLAQPSGPPWEPPGAAQAGGAAAGVEASTRMGDHHEPPRCCM
>DECOY_sp|Q6ICL7-2|S35E4_HUMAN
EQGQGARSRMRVEMPLMLEKMCLQFSLSQQVKSLRGLCTAALLFGCGTPPRTFEGALSCAAGLCLPGMAALQLPHRRHGLLLASLALTFLPTTTTVLQALDLPVRALGVNGCAMSTGFTLSLLLRVRCTGGPMRRPARGHCALAAVLMHLASLLLRPGFGHVTFLKWNLSSMSAGALLWVLAAMARVRAGPRQLAQPSGPPWEPPGAAQAGGAAAGVEASTRMGDHHEPPRCCM
>DECOY_sp|Q13296|SG2A2_HUMAN
FLDCLSSDYLLQMFVEVNSLTEDTQNLFCKELEDLANTTANDDLFEQLLKEYEKTSVQPNLKTSLVNELLPCGSGAYCHQSLAALMLVMLKLM
>DECOY_sp|Q13296-2|SG2A2_HUMAN
FLDCLSSDYLLQEVNSLTEDTQNLFCKELEDLANTTANDDLFEQLLKEYEKTSVQPNLKTSLVNELLPCGSGAYCHQSLAALMLVMLKLM
>DECOY_sp|Q15428|SF3A2_HUMAN
NTPPPPPLNGPGESPLPRPLMPPMPTPPHVGPNSPHVGPPQPHVGPASPHVGPPQPHVGPAQPHMGPAPPHVGPAQPHVAPAAPHVGPAQPHVGASPPPHVGPAPPHVGPAPPHVGPAPPHVGPAPPHVGPAPPHVGSTPPHVGPAPPHVGPAPPHVGPAPPHVGSAPPHVVPAPPHVGPAPPPLQPPGPPGSPAPGTPPMPPLPLGGPPPPPLSEPLPRPPPLGNMLPPPRKPVGPPGAPLSPPAPKPEKMFHFQLFFKQTRENWHTWKFGEKADLRESPKVFALTEYPEAAMLLYQRRWDPPERLQEYASMRFRHPMLGEALEPYDLQFLLSQQGMESRDKQTKVYGRPGKLVKKFVEKVKVEPAPQAPAKEAKEARRAALNTQKKHGQTHALYSGENNHLTLCKLCEYSGLHKNMFYPKDNLDLTELALRQRLRRERDNSESSSAVGGSGKTGGRPHQFDM
>DECOY_sp|P62308|RUXG_HUMAN
RVELAELMLLSNRGLVVMGLNNQQGSTAMEVCEDLVLNMFPDFRGLLGQVRHGGNKLLSKKLDMKKFLEPPHKASM
>DECOY_sp|Q6UW10|SFTA2_HUMAN
TNCVVHHQRSAHHLTVSTGSPLHLLLCKLELLELFSSEYSSNTLFSKEKLLQLTMGPGTGHSSGLLTLLLVLPLGSGM
>DECOY_sp|Q9Y6P5|SESN1_HUMAN
TMRYTLRALAYLLEAQRMAELLLLNVHKVESKHFRQWFSDYRKMTKVEPTCVVKTLYKVFRSDLLQNLEGYDYDDRYLGFMCHLYNWLRRALMSTDVKDHMAMTNYTLNYALHKFEDLLQGVDPYRLNVLSYGHDEWCYDQRVFTPVHMGRHSFKDYGYSTDEFRHSVRAAPTVEEDDSSFVFMSRKEELERFSAMEEQSAEEERDCEQLRQKMEMLAEVEFFSDSVSVNEASNVPMEDVSHNGNTLDCLCYNSVSPRPFTHGGDCHLEPSLGCGFTFSALSHYHTLLVVAHVLEALSWSHEEKALLGELHKTLWLERPHALKVNLEGLNQKLQPANELGNLKWPDGGVHLFDNVHLNVLYSCQRHAAAMLGLYRHYHLPLPGDMQLLYHQKTLFSELYQPHFVMVLTLNDRLGLAAFSDAFLAHMQADESGVQLLKLEPERFSPGQGLRPPRLLGLEEDQRDGGGCKQCGLLGSVALPATYAENAAAARLM
>DECOY_sp|Q9Y6P5-2|SESN1_HUMAN
TMRYTLRALAYLLEAQRMAELLLLNVHKVESKHFRQWFSDYRKMTKVEPTCVVKTLYKVFRSDLLQNLEGYDYDDRYLGFMCHLYNWLRRALMSTDVKDHMAMTNYTLNYALHKFEDLLQGVDPYRLNVLSYGHDEWCYDQRVFTPVHMGRHSFKDYGYSTDEFRHSVRAAPTVEEDDSSFVFMSRKEELERFSAMEEQSAEEERDCEQLRQKMEMLAEVEFFSDSVSVNEASNVPMEDVSHNGNTLDCLCYNSVSPRPFTHGGDCHLEPSLGCGFTFSALSHYHTLLVVAHVLEALSWSHEEKALLGELHKTLWLERPHALKVNLEGLNQKLQPANELGNLKWPDGGVHLFDNVHLNVLYSCQRHAAAMLGLYRHYHLPLPGDMQLLYHQKTLFSELYQPHFVMVLTLNDRLGLAAFSDAFLAHMQADESGVQLLKLEPERFSPGQGLRPPRLLGLEQLKSLLFEKSREVKDFPRKCSLMLLHALKLNLGDSSETNSLGDSRPHPTKEVRSLYEKRTLLTRQLNELATRETTSRDSCLGDRWVENEGEAM
>DECOY_sp|Q9Y6P5-3|SESN1_HUMAN
TMRYTLRALAYLLEAQRMAELLLLNVHKVESKHFRQWFSDYRKMTKVEPTCVVKTLYKVFRSDLLQNLEGYDYDDRYLGFMCHLYNWLRRALMSTDVKDHMAMTNYTLNYALHKFEDLLQGVDPYRLNVLSYGHDEWCYDQRVFTPVHMGRHSFKDYGYSTDEFRHSVRAAPTVEEDDSSFVFMSRKEELERFSAMEEQSAEEERDCEQLRQKMEMLAEVEFFSDSVSVNEASNVPMEDVSHNGNTLDCLCYNSVSPRPFTHGGDCHLEPSLGCGFTFSALSHYHTLLVVAHVLEALSWSHEEKALLGELHKTLWLERPHALKVNLEGLNQKLQPANELGNLKWPDGGVHLFDNVHLNVLYSCQRHAAAMLGLYRHYHLPLPGDMQLLYHQKTLFSELYQPHFVMVLTLNDRLGLAAFSDAFLAHM
>DECOY_sp|Q15465|SHH_HUMAN
SKSVAMGLPHLAESDLLWTGLQYLLQSYWHLGATAGAGPADAAGPATLARGGGVGRGDGGGSDGRGDRTAPALAALLAHARLFPAFRAHAWSHEELVAYCSALRVNLLLTGQATLPAYAGAAEESLTVSHVAAPLRRLDGRDEAVVYRVQGRPRVSAFLRAPGLAGGSPPGSGSSAEPEGTASDNHPAVFLLHAATLLRLREPRETELVYFKKDGVARDDLFTLFDSYLRLGQDDAALRVDGPSLKDVKLTGGQELHVTASGPFCGGKSAAVSNEKAVSCHLHKASEYYVWDFGAEVARLALMGKYRSRDDSTTLDVRAGEYHLSEESHHGDEDWGETRVKLVGPWQNMVSLALANKLKDRCQTMRLDAGTNEEKDFLLDPNYNPTLKERFESRNSKLGERYGSAGLKTEAVNPLFKQYALPTKKLPRRKHGFRGGPGCALGSCVLLSSVLVLLLRCALLLM
>DECOY_sp|B8ZZ34|SHSA8_HUMAN
VTVEKTSNRTLRYSRGGASGYLGPLQPNFTEPKVSMFRRQAAHGRRPPVQFRAATPHSLPARPARPSSTWAAYPGPAAPPAYVPPAWPCADLPAPLDPSRPPRAAPPRQPSPELAPRFQCFRDPAAEAKALAAKTAFAKYAYDPQLTLSGGGQRLPRGPPGPAASRGPANNRKKLDASNHPSRGPLGDGMQVQVCGGLPPGLTPPLPEQPGPKQLLETLRATVRRTRSHPARAELGRLAGLGALVLLAAVGCVAYVATHRSREGPRAADPTRDRAAPRPGTQVWAPTDYNSRCSQDRRLPGDHCCRFYGCTGCCFSYAGSSCNFPPDWQGMVDYYRGRCDGGEPATTGPAAPGQAEPAGRAGSPRPALLLARLALLARLLGPRRPGGLLRGAGRAAM
>DECOY_sp|B8ZZ34-3|SHSA8_HUMAN
VTVEKTSNRTLRYSRGGASGYLGPLQPNFTEPKVSMFRRQAAHGRRPPVQFRAATPHSLPARPARPSSTWAAYPGPAAPPAYVPPAWPCADLPAPLDPSRPPRAAPPRQPSPELAPRFQCFRDPAAEAKALAAKTAFAKYAYDPQLTLSGGGQRLPRGPPGPAASRGPANNRKKLDPALLSRVSPGLRGNVGGESDRRGLRGGSARTHSGPPGNERPPQSGRLDEGCGGAGPVPGPESRDAAAAAALGPPARVMFPEGPPSRAARLPRTPGASNHPSRGPLGDGMQVQVCGGLPPGLTPPLPEQPGPKQLLETLRATVRRTRSHPARAELGRLAGLGALVLLAAVGCVAYVATHRSREGPRAADPTRDRAAPRPGTQVWAPTDYNSRCSQDRRLPGDHCCRFYGCTGCCFSYAGSSCNFPPDWQGMVDYYRGRCDGGEPATTGPAAPGQAEPAGRAGSPRPALLLARLALLARLLGPRRPGGLLRGAGRAAM
>DECOY_sp|Q9UQ90|SPG7_HUMAN
MPWTPEEGGLPPQQTEETEEEGLDKQREQADLRWQPALKKMPGHPPPGLLAELDEYNLVKEELLANALAQKLDLNDQLKVETRHYKAAVLRLAEHDMMQQLGQSFRRPGLGMLGEQAEPFSLPGLGPAMGFKQVMSYARLTKRVLDDQAGSTVENFSLAESRAGGLAMCRMEFLQKETFLHQRDPLMQAFGLAANRTPTLSKVMVAETHELMWGVLAHGSEHFAVKVQEKESLKLKKSATGALRVEVAYEFNLTHVSTHGREAAHLAAENCLNALDAGSFGPTLEARLQSYFTSSQTKLLKSLHQEFLRREEQLTPLDLFVRHDRLGRPMLAGDLLDRANTSALVLVHDTTGMGDMEVLLQNLTQEEETNSFGSMTTRKKSGVADLEDLYVLCPRARAAKEFLRSRVAAGLGGLVEVFEPGAMALFPVQAETAVKAALLKTGCGPPGLLLAKGPKVAGLQLRFEPKSLYDVFREVEKLAEHMGAVKDFSVKGGKMGDVLTRFAKMLQNFASFGGREGTMGARLFVYWLLALGVATMGVSYLANGFFGRKVSTYPRLKDAELNLEDEARAKLEEKFDLNAVQRMYMLARLRPGFVVAGPHLYVEVVDSEPVVQRVQVEKGALMEHVFDNWSLSGGSTSLANLLSMVVALVLLRTRLREYMQDRDRRRREEEEDEEPKAKGKSKDKEKNKQRLSTNFYFTGGLLQWRLVPNQVLHKQLLLGNLGEFTPTLRLLQLSQLRAGGAEALDGPRPSAMYRPRGGRPAPFGPSWAPGPGWLRPPGPGPRRGLRALLLLLVKA
>DECOY_sp|Q9UQ90-2|SPG7_HUMAN
HLLCGWCLSHGEMRRASGTPETLCSCAPKTRGKRLMTGQSPLQDLSAGDMEVLLQNLTQEEETNSFGSMTTRKKSGVADLEDLYVLCPRARAAKEFLRSRVAAGLGGLVEVFEPGAMALFPVQAETAVKAALLKTGCGPPGLLLAKGPKVAGLQLRFEPKSLYDVFREVEKLAEHMGAVKDFSVKGGKMGDVLTRFAKMLQNFASFGGREGTMGARLFVYWLLALGVATMGVSYLANGFFGRKVSTYPRLKDAELNLEDEARAKLEEKFDLNAVQRMYMLARLRPGFVVAGPHLYVEVVDSEPVVQRVQVEKGALMEHVFDNWSLSGGSTSLANLLSMVVALVLLRTRLREYMQDRDRRRREEEEDEEPKAKGKSKDKEKNKQRLSTNFYFTGGLLQWRLVPNQVLHKQLLLGNLGEFTPTLRLLQLSQLRAGGAEALDGPRPSAMYRPRGGRPAPFGPSWAPGPGWLRPPGPGPRRGLRALLLLLVAM
>DECOY_sp|Q9GZV3|SC5A7_HUMAN
QLNDETGSGEPSSDVDLFAKENTFTSSLTMSRQKPVLALEDKLLNEKNVLLKTDMNEESRHAVVADFVDKLPPLTGSEFLKYALYSLCLNTLFSTVMALKTFPKFQNYLGNDDPYYGPYFLLPQLYLYPEGGTRLLFLGSVYGAVAGYTNTKGVFLVCLLQPFLVLYVLDSSLYWLGYVKTTLLAMATASAGFVFVTRLMVWVLKEDSANRQFSLQYLRNAFMSSASLLSSDASSMVAASVAGLGFFSLYVPCLYQLVLPLLMDAEETKTPDPLGYATQNWDTSAGLAGLLLAPLAMVLCGFAALFSLVQAYTASSSSLRVQFYAQWPLGGLMLLLFSDLWSYVESSDVTGLWKPQKYAHVATFGLDAVAPHSLAFPVSLWLGVFLCFLQVVDTYAVSYLGGVLTYLTALLASLLVSLHMDVDLLVSLTAGLASFLAAAWFMEGMLAPLFLLGGRKMGYLQQFPDLMTVYKGRSMKPAFFLGGLLLSLSYGLPAQAWALGYGPVYVAEATGNLYGGGVWTATMTFGGVLLGLRDGGVLLAERSEEASGSKNRTWAAWLGVLLLLLYFVLLALLGEVHFAM
>DECOY_sp|Q99250|SCN2A_HUMAN
KMSRELKDKGDKEEKSKDEKFKEEKPTVSDYSPPSTTSPTMDKTEPTSNENKLDLLTDKELPTGDCKEKGKKDYLSSKKVKVKQLLRRYYRAQLLLASVEEKRKQLTTTLPEYSKVSPNSAMRFEEMQRLLADMEGSEGLRKVTFAFLLDLCHRLDGSVMPLDMALLQKVNKPALLLPPDLADAFDSKLAFELFQTADPDKFEWVEYFMEFDDESLPEASEETAVSFNELLVALYMNVVVLFSLLLYSVFFFLGVSPNGCDKGVSSGPHKDDPDCDPPGSNLLPALLGDWGASTTLQFLCLMSNGFTEFNFMDDLGVRKEVYAFNSMGFLAYLFMVLFLLLGLNFLAPLSMMLAFLLRTLKGAKGLRLLRLGRLARLLRVFLTPSVFKYELLEALFMGVLSLLVVVFDFLNWGLTFYYRYLSLKLLVCEGTFLVLFVLNLWYLLNTMEQSQDDTEVMMTVMNLCLLLMLSLDFVKQTVFDFVMGQKFNARPPLKPQKKPSGKKLMANYKKYQEETMFLDQGGKKKFQQNFNDLLVGLFLNLTFFSGFLLFLVFYLYMYLNDEKYPQLEVRNSDVAAYMLDMWKGFTAVQLLSLYGLGVNDFNKVVKNRWATQNSELLKACESYNNVVSVDFMEGTTYNLCHYKFGAFLNVGMLSFLLWFLLCVLLVNMLSPLAGLLANVVRVMGERFSLRALRPLRALRTLKSLAGLESYGLANATLSVLSVDVLLFDLWCWANTFYVQFGYAVKWLLMELLFLYTFKVDAYELMKTLKRTQELYLDEFALAGSSLLLMFVLFTEFWNHEVKLYCKRTLNWWKLKGGEELSLQCKCKRFVCDETFCAEPELSEEPEVEPQEGEAPAGLDVTSGESSSTANKLKESEEMDSESSFEETNLNEFDSEGVALPVTVTLSPNNLFSMYDSEDVVKYEVSSGLGSTTGNGKDLYNLKDGLELTTHNSLCSKKDNNLDELKPLEDLKAKRQVFKFALQREKRKLVFDLKGQRMGVALQLNNMENDDDTAALNDSSFSSLLLALFLNLVVLNGLVMVMMFVTLCMTQGAVEMCDWMTELWEGCLRVFVLLFSHFFDHMHRWPLECDNSKLCVCKEYKSGFLQMGVVAFLFVLLALVLTLNGLAGVSNGLKLLLMNLTPWKSAKLFRVLRLFRSLVSLGEVNALGLEMLSLSVLFGDFLNWGEQFYYYPDMALKLLFMEATFLGTFVLNGVSLVSSFQETMPYHEMAMFLTNLVLCLTLALDVFPDMVVLNVLKHKVLWKPCCDWLLCMNAKFYWCPPKCRQSEELEEMTNTLLSALSMRARQSTPDELLDMSVHYSSRRKRSLETETTTGEPLLQGASTLTSPGGVLSVVGNCDVASHKMGNMPLLPLRVSRASAQSVNSRRHEGRHHPVFLSRRDSDNDEFTSHEDDAFDNESGLKDRARGFSFLSRASRRNPSFLSRGLSLLSQHPSSRKFEYTRLSGELSRFFKRRGLSDESEKRSRVDKNEEEGSQKEKKKKRRQKNLKEEKSSSKLSAVSSSESFVGLGGAGSFRDSEASAAAAAAQAEEQKKQLQELMQQFEAKEQEAEELTAQNQEEYAMAVVALLLNLLYFSGLFLVLVFFLMYKTGARALTLQYLNEWFDQTMRLFLSLFAWSFTDFSTYGYNPRNGKAVCLYGEPCQGADSSNGCLLADNQGELFYFHKSDELYEDWNFLSVRTNFTTGNGDLSNNFFSTLNLEFSSNDPPWQLKCRNLNGMFLQLGLLAFVSLCFVTLLMVDSKKLVSQLLAGVLKTLGPLVSLKTLRALRVFRTLASVNGLDVFETVYAFTLVTFDLWNWPRDLFTFDELCFRGALKLLLSEFTYLGTFTYEVKNTWDPPNSMTMFVCNTLLTCMLLMNFLSHVLKLLAKRLLPNFPTLLYLAPTASRFSLKAKGNLVLFKKTNLYYPDLDELPVSVMEPPLDGYLFPLKSGAELDSNKPPGNEDDEKRDEKQRKPKAEEARLQELAALSRETFRFFSDPGPPVLVSQKA
>DECOY_sp|Q99250-2|SCN2A_HUMAN
KMSRELKDKGDKEEKSKDEKFKEEKPTVSDYSPPSTTSPTMDKTEPTSNENKLDLLTDKELPTGDCKEKGKKDYLSSKKVKVKQLLRRYYRAQLLLASVEEKRKQLTTTLPEYSKVSPNSAMRFEEMQRLLADMEGSEGLRKVTFAFLLDLCHRLDGSVMPLDMALLQKVNKPALLLPPDLADAFDSKLAFELFQTADPDKFEWVEYFMEFDDESLPEASEETAVSFNELLVALYMNVVVLFSLLLYSVFFFLGVSPNGCDKGVSSGPHKDDPDCDPPGSNLLPALLGDWGASTTLQFLCLMSNGFTEFNFMDDLGVRKEVYAFNSMGFLAYLFMVLFLLLGLNFLAPLSMMLAFLLRTLKGAKGLRLLRLGRLARLLRVFLTPSVFKYELLEALFMGVLSLLVVVFDFLNWGLTFYYRYLSLKLLVCEGTFLVLFVLNLWYLLNTMEQSQDDTEVMMTVMNLCLLLMLSLDFVKQTVFDFVMGQKFNARPPLKPQKKPSGKKLMANYKKYQEETMFLDQGGKKKFQQNFNDLLVGLFLNLTFFSGFLLFLVFYLYMYLNDEKYPQLEVRNSDVAAYMLDMWKGFTAVQLLSLYGLGVNDFNKVVKNRWATQNSELLKACESYNNVVSVDFMEGTTYNLCHYKFGAFLNVGMLSFLLWFLLCVLLVNMLSPLAGLLANVVRVMGERFSLRALRPLRALRTLKSLAGLESYGLANATLSVLSVDVLLFDLWCWANTFYVQFGYAVKWLLMELLFLYTFKVDAYELMKTLKRTQELYLDEFALAGSSLLLMFVLFTEFWNHEVKLYCKRTLNWWKLKGGEELSLQCKCKRFVCDETFCAEPELSEEPEVEPQEGEAPAGLDVTSGESSSTANKLKESEEMDSESSFEETNLNEFDSEGVALPVTVTLSPNNLFSMYDSEDVVKYEVSSGLGSTTGNGKDLYNLKDGLELTTHNSLCSKKDNNLDELKPLEDLKAKRQVFKFALQREKRKLVFDLKGQRMGVALQLNNMENDDDTAALNDSSFSSLLLALFLNLVVLNGLVMVMMFVTLCMTQGAVEMCDWMTELWEGCLRVFVLLFSHFFDHMHRWPLECDNSKLCVCKEYKSGFLQMGVVAFLFVLLALVLTLNGLAGVSNGLKLLLMNLTPWKSAKLFRVLRLFRSLVSLGEVNALGLEMLSLSVLFGDFLNWGEQFYYYPDMALKLLFMEATFLGTFVLNGVSLVSSFQETMPYHEMAMFLTNLVLCLTLALDVFPDMVVLNVLKHKVLWKPCCDWLLCMNAKFYWCPPKCRQSEELEEMTNTLLSALSMRARQSTPDELLDMSVHYSSRRKRSLETETTTGEPLLQGASTLTSPGGVLSVVGNCDVASHKMGNMPLLPLRVSRASAQSVNSRRHEGRHHPVFLSRRDSDNDEFTSHEDDAFDNESGLKDRARGFSFLSRASRRNPSFLSRGLSLLSQHPSSRKFEYTRLSGELSRFFKRRGLSDESEKRSRVDKNEEEGSQKEKKKKRRQKNLKEEKSSSKLSAVSSSESFVGLGGAGSFRDSEASAAAAAAQAEEQKKQLQELMQQFEAKEQEAEELTAQNQEEYAMAVVALLLNLLYFSGLFLVLVFFLMYKTGARALTLQYLNEWFDQTMRLFLSLFAWSFTDFSTYGYNPRNGKAVCLYGEPCQGADSSNGCLLADNQGELFYFHKSDELYEDWNFLSVRTNFTTGNGDLSNNFFSTLNLEFSSNDPPWQLKCRNLNGMFLQLGLLAFVSLCFVTLLMVDSKKLVSQLLAGVLKTLGPLVSLKTLRALRVFRTLASVNGLNVFETVYAFTLVTFDLWNWPRDLFTFDELCFRGALKLLLSEFTYLGTFTYEVKNTWDPPNSMTMFVCNTLLTCMLLMNFLSHVLKLLAKRLLPNFPTLLYLAPTASRFSLKAKGNLVLFKKTNLYYPDLDELPVSVMEPPLDGYLFPLKSGAELDSNKPPGNEDDEKRDEKQRKPKAEEARLQELAALSRETFRFFSDPGPPVLVSQKA
>DECOY_sp|P52788|SPSY_HUMAN
KPKKAWVTYFVWLELYSPVCVLKESFEVPCYRLGLQEEYLSLAETLNVCNGQTFKYGDKQLKVMSLDLLRLLFEWTSDEEPSTSLPVATLDNLVYDFREGKEARKYLVPLCDELLVQYCDKGLNDLVDGCKRTMKKYCGDLVMQDLEVMTVKMKPKLVLECLLGGDGGGLLLVKDGTYDKEGSGMLRATYALDSEALNVDGSLLLLNGFKQSLHKLLNQYPSDEDYVVEDLDYEVRLGDATPWRYDLAGRGVLPPRKLRVGTSDQSLKERMEEKVNLLSDLEKEGQADGDYSQLDLLVLGHPYRLLNAFSGKNNTYTALYGHDQWTHVSEAMGQEQFLSQLKGLLTEGDKAAGLMFDLTSRHAAAM
>DECOY_sp|P52788-2|SPSY_HUMAN
KPKKAWVTYFVWLELYSPVCVLKESFEVPCYRLGLQEEYLSLAETLNVCNGQTFKYGDKQLKVMSLDLLRLLFEWTSDEEPSTSLPVATLDNLVYDFREGKEARKYLVPLCDELLVQYCDKGLNDLVDGCKRTMKKYCGDLVMQDLEVMTVKMKPKLVLECLLGGDGGGLLLVKDGTYDKEGSGMLRATYALDSEALNVDGSLLLLNGFKQSLHKLLNQYPSDEDYVVEDLDYEVRLGDATPWRYDLAGRGVLPPRLGKNNTYTALYGHDQWTHVSEAMGQEQFLSQLKGLLTEGDKAAGLMFDLTSRHAAAM
>DECOY_sp|Q2M3M2|SC5A9_HUMAN
AFYGWLFLNLALLLVANLNCVRHWLPEEELSTKLQELAKAEAPSLAQEPTGSLGCFWSWLKLGWRSSPAEPQEQGLSSNEAAGGGAPCEGARPESLEPTSEHAKEELESLPCRNTWWTRLTLQEEPLPTTCLSVLVLVLATLGCLLLAFYLYHFKADVLRRPDVEGCAPAPYSFELLRMLLGVGLGFVLGWFAGPETRKVCFLALLFLATLPPALYSTVAQLYDFLQGSNSSQLLPLWLLSLVVLFVVFRVGVVMLEQETKRRSRFQWVDLTFLTSSSNFLSTLSSMLAAMLVALMLRGLGVPMLAMVKLPYALNSCGRVAGCRLQCVDPDVCGVEDPFLRASLMGPMVLFFMPLKLLYGGLVSGKGAHSLKSASLRSQVLVQDTCWCWTALVTLGFLLGPWPLDGSVPRDLLHFADRPPLHCTTNPVTVNPLARQRYQELGPYWGVDQFGLFMLVLAGGVMLVTQLADTYLVAMLGGALTYVATVVLLLGTSLYLNWGLAMQLFLAGSFLDTSKLTFLYLLLSLVSMYVQRLQGGRKKFLYQPMTVVGAALYVPVFVWGLALLLWTANWEFGGVALGGAAGTGALGLFLGSGVNSSMLSAGLPWWSMRSGALFYGGLTRGSRALSSWLGVALVFVFYLVVVSLDYAHLGRVSDLALHPATERTVGDGSAGPGMAALKESM
>DECOY_sp|Q2M3M2-2|SC5A9_HUMAN
AFYGWLFLNLALLLVANLNCVRHWLPEEELSTKLQELAKAEAPSLAQEPTGSLGCFWSWLKLGWRSSPAEPQEQGLSSNEAAGGGAPCEGARPESLEPTSEHAKEELESLPCRNTWWTRLTLQEEPLPTTCLSVLVLVLATLGCLLLAFYLYHFKADVLRRPDVEGCAPAPYSFELLRMLLGVGLGFVLGWFAGPETRKVCFLALLFLATLPPALYSTVAQLYDFLQGSNSSQLLPLWLLSLVVLFVVFRVGVVMLEQETKRRSRFQWVDLTFLTSSSNFLSTLSSMLAAMLVALMLRGLGVPMLAMVKLPYALNSCGRVAGCRLQCVDPDVCGVEDPFLRASLMGPMVLFFMPLKLLYGGLVSGKGAHSLKSASLRSQVLVQDTCWCWTALVTLGFLLGPWPLDGSVPRDLLHFADRPPLHCTTNPVTVNPLARQRYQELGPYWGVDQFGLFMLVLAGGVMLVTQLADTYLVAMLGGALTYVATVVLLLGTSLYLNWGLAMQLFLAGSFLDTSKLTFLYLLLSLVSMYVQRLQGGRKKFLYQPMTVVGAALYVPVFVWGLALLLWTAQRSVGRTGHRSLHPRGDGGRSKRSMNWEFGGVALGGAAGTGALGLFLGSGVNSSMLSAGLPWWSMRSGALFYGGLTRGSRALSSWLGVALVFVFYLVVVSLDYAHLGRVSDLALHPATERTVGDGSAGPGMAALKESM
>DECOY_sp|Q2M3M2-3|SC5A9_HUMAN
AFYGWLFLNLALLLVANLNCVRHWLPEEELSTKLQELAKAEAPSLAQEPTGSLGCFWSWLKLGWRSSPAEPQEQGLSSNEAAGGGAPCEGARPESLEPTSEHAKEELESLPCRNTWWTRLTLQEEPLPTTCLSVLVLVLATLGCLLLAFYLYHFKADVLRRPDVEGCAPAPYSFELLRMLLGVGLGFVLGWFAGPETRKVCFLALLFLATLPPALYSTVAQLYDFLQGSNSSQLLPLWLLSLVVLFVVFRVGVVMLEQETKRRSRFQWVDLTFLTSSSNFLSTLSSMLAAMLVALMLRGLGVPMLAMVKLPYALNSCGRVAGCRLQCVDPDVCGVEDPFLRASLMGPMVLFFMPLKLLYGGLVSGKGAHSLKSASLRSQVLVQDTCWCWTALVTLGFLLGPWPLDGSVPRDLLHFADRPPLHCTTNPVTVNPLARQRYQELGPYWGVDQFGLFMLVLAGGVMLVTQLADTYLVAMLGGALTYVATVVLLLGTSLYLNWGLAMQLFLAGSFLDTSKLTFLYLLLSLVSMYVQRLQGGRKKFLYQPMTVVGAALYVPVFVWGLALLLWTAGRTGHRSLHPRGDGGRSKRSMNWEFGGVALGGAAGTGALGLFLGSGVNSSMLSAGLPWWSMRSGALFYGGLTRGSRALSSWLGVALVFVFYLVVVSLDYAHLGRVSDLALHPATERTVGDGSAGPGMAALKESM
>DECOY_sp|O95416|SOX14_HUMAN
MATAHASSYPDLGKTTMGPFLLYAVPPQLTSASWATCNCPVVYGPNTPSPHTHTHQSPCSLSGFAGNQYGLTSAYPLAGTALTHPVEGKMQLASSSFQAPDLLSYPASAPPLFRAKAEPASLLGDSAGVPLGAKALPDTDGLYPLPFVRYKKDLLKNKRRPRPKYYDPHKEMHQRARKLAEDLYRKPEAESLKLWEAGRKLSLESNHKMPNEQAKRRMQRGSWVMFANMRKPLHDSKPSM
>DECOY_sp|A0PJK1|SC5AA_HUMAN
AFYAYFFLNVCMLLLANFGCRVAWFAKHQPTQGDGKATGLPVDQALTWWTLNELQVSQPPPTLLSGAVVVAGSLAFLAVAFHLYHLSGLVARPTDPEGCPPAPNLFELVRLTAGVVLGALLGWFAGQENRRAWFVGLVFVATVPPALSSTVSQMYLFLQGSNSDQLVPLWAVSVGLLAVLVRLGVLLLREEGRSRPRRLWLDMTFLTSSSNFLSTLSSMLAALMVALMLRGLGLPMLEMVKLPYALNSCGVEAGCRALCESPVVCGVDDPFLRASLMGPMLLLGMPLKMLYSALLSGKAAHNLRLASDRSQVLVQDTCWYWTAMLTLGFTMGTWPLDGTHPRDFMHMADRTPLHCTTNALRTSPLAQAYAAELQGYGGLQDFKALTLLVAGVVMLLTQLADTYLVAALGGALTYLATLGLTLLTSLYFNWGLCLHVFLAGAYLDLSKLTFVSLLLSLVSLYRMRLQGGRKYQLYEPLTVLESSLYLPVFVWALALLVYTANWEFGAVALGGAAGSGALGLFLGSGESSAFLSAGLPWWTMRDGALFYGNVTRNSRACSSWLGVAVNLAFYVTLVLLDAVSLQTGPTHLDSTSNAAM
>DECOY_sp|A0PJK1-2|SC5AA_HUMAN
AFYAYFFLNVCMLLLANFGCRVAWFAKHQPTQGDGKATGLPVDQALTWWTLNELQVSQPPPTLLSGAVVVAGSLAFLAVAFHLYHLSGLVARPTDPEGCPPAPNLFELVRLTAGVVLGALLGWFAGQENRRAWFVGLVFVATVPPALSSTVSQMYLFLQGSNSDQLVPLWAVSVGLLAVLVRLGVLLLREEGRSRPRRLWLDMTFLTSSSNFLSTLSSMLAALMVALMLRGLGLPMLEMVKLPYALNSCGVEAGCRALCESPVVCGVDDPFLRASLMGPMLLLGMPLKMLYSALLSGKAAHNLRLASDRSQVLVQDTCWYWTAMLTLGFTMGTWPLDGTHPRDFMHMADRTPLHCTTNALRTSPLAQAYAAELQGYGGLQDFAALTYLATLGLTLLTSLYFNWGLCLHVFLAGAYLDLSKLTFVSLLLSLVSLYRMRLQGGRKYQLYEPLTVLESSLYLPVFVWALALLVYTANWEFGAVALGGAAGSGALGLFLGSGESSAFLSAGLPWWTMRDGALFYGNVTRNSRACSSWLGVAVNLAFYVTLVLLDAVSLQTGPTHLDSTSNAAM
>DECOY_sp|A0PJK1-3|SC5AA_HUMAN
AFYAYFFLNVCMLLLANFGCRVAWFAKHQPTQGDGKATGLPVDQALTWWTLNELQVSQPPPTLLSGAVVVAGSLAFLAVAFHLYHLSGLVARPTDPEGCPPAPNLFELVRLTAGVVLGALLGWFAGQENRRAWFVGLVFVATVPPALSSTVSQMYLFLQGSNSDQLVPLWAVSVGLLAVLVLWLDMVVLGLLRYELPPTEPLLFSRLSQPAPPTSPLGRTGVLLLREEGRSRPRRLWLDMTFLTSSSNFLSTLSSMLAALMVALMLRGLGLPMLEMVKLPYALNSCGVEAGCRALCESPVVCGVDDRTSVSVQRHEEYVHAGPFLRASLMGPMLLLGMPLKMLYSALLSGKAAHNLRLASDRSQVLVQDTCWYWTAMLTLGFTMGTWPLDGTHPRDFMHMADRTPLHCTTNALRTSPLAQAYAAELQGYGGLQDFAALTYLATLGLTLLTSLYFNWGLCLHVFLAGAYLDLSKLTFVSLLLSLVSLYRMRLQGGRKYQLYEPLTVLESSLYLPVFVWALALLVYTANWEFGAVALGGAAGSGALGLFLGSGESSAFLSAGLPWWTM
>DECOY_sp|A0PJK1-4|SC5AA_HUMAN
AFYAYFFLNVCMLLLANFGCRVAWFAKHQPTQGDGKATGLPVDQALTWWTLNELQVSQPPPTLLSGAVVVAGSLAFLAVAFHLYHLSGLVARPTDPEGCPPAPNLFELVRLTAGVVLGALLGWFAGQENRRAWFVGLVFVATVPPALSSTVSQMYLFLQGSNSDQLVPLWAVSVGLLAVLVRLGVLLLREEGRSRPRRLWLDMTFLTSSSNFLSTLSSMLAALMVALMLRGLGLPMLEMVKLPYALNSCGVEAGCRALCESPVVCGVDDRTSVSVQRHEEYVHAGPFLRASLMGPMLLLGMPLKMLYSALLSGKAAHNLRLASDRSQVLVQDTCWYWTAMLTLGFTMGTWPLDGTHPRDFMHMADRTPLHCTTNALRTSPLAQAYAAELQGYGGLQDFKALTLLVAGVVMLLTQLADTYLVAALGGALTYLATLGLTLLTSLYFNWGLCLHVFLAGAYLDLSKLTFVSLLLSLVSLYRMRLQGGRKYQLYEPLTVLESSLYLPVFVWALALLVYTANWEFGAVALGGAAGSGALGLFLGSGESSAFLSAGLPWWTMRDGALFYGNVTRNSRACSSWLGVAVNLAFYVTLVLLDAVSLQTGPTHLDSTSNAAM
>DECOY_sp|A0PJK1-5|SC5AA_HUMAN
AFYAYFFLNVCMLLLANFGCRVAWFAKHQPTQGDGKATGLPVDQALTWWTLNELQVSQPPPTLLSGAVVVAGSLAFLAVAFHLYHLSGLVARPTDPEGCPPAPNLFELVRLTAGVVLGALLGWFAGQENRRAWFVGLVFVATVPPALSSTVSQMYLFLQGSNSDQLVPLWAVSVGLLAVLVRLGVLLLREEGRSRPRRLWLDMTFLTSSSNFLSTLSSMLAALMVALMLRGLGPFLRASLMGPMLLLGMPLKMLYSALLSGKAAHNLRLASDRSQVLVQDTCWYWTAMLTLGFTMGTWPLDGTHPRDFMHMADRTPLHCTTNALRTSPLAQAYAAELQGYGGLQDFKALTLLVAGVVMLLTQLADTYLVAALGGALTYLATLGLTLLTSLYFNWGLCLHVFLAGAYLDLSKLTFVSLLLSLVSLYRMRLQGGRKYQLYEPLTVLESSLYLPVFVWALALLVYTANWEFGAVALGGAAGSGALGLFLGSGESSAFLSAGLPWWTMRDGALFYGNVTRNSRACSSWLGVAVNLAFYVTLVLLDAVSLQTGPTHLDSTSNAAM
>DECOY_sp|Q9C093|SPEF2_HUMAN
KTEEMRHSPRSEGDSGQVHERSQLLKLLDPKFYDSYNSLLDQLFPKHLLVAVELPELKNAGLDQFKTLFGEAYLNEKLHSLARFNSDQAESGKGFKVLLTEMSKMENNANEPLEEKDQRKEEDTKDKRLEREAANEEPEPFEEAPGADTSSKTEASPLSKAVQQFVHTGVAVSLRAYVGEVTDPHCAFYLLMQTYDLQPPKDEYDAFRLFFFELLHERQNFPLPELPNEPKLLDEDGTFWLGAQMYQEFTLTGLQKEDVKAKFQLTELLEEELPLPWPMSTVLLKRFWDVFESNVTLLSTLEQLEPQTLHMWNSPFNNTGLNLTVLDLLLDTFKANGLLKGPAMDLFQRDLSDLQELTLTGDEKEEVPPRPLSPPPDPFKVLNGNLFFDEQSLYLENQKLTSTELHRYAVDTKLETSAMENLRYEGLKWEMKLYVDVKVTVLDELLALKAKTLLERLFQTALEEFQLAALHEKEKLRVLEKRKNLEALEETTVLVPTAEAMPPKSKGKKPDEKKKQPPKKEKKVNAGMQPKSKEPDAPQNKEEEEMRLQHLEAAVMHSVALSAQQWTDMVKLEDAEFNSEVNELSNDKMKGLVKSKTKPPTVTELSLSRLPVLPRLLQSESNKDSDLQVLPRLTRKFNDEVPKLSEMGWYYDQLRKLTDQRFNLEAQMLSFFHNMTMGLTDQLWSENLLDREQLAEEKREADCLDWRLRDNLDRVQHLEKATEEDDWLDDPLSNFDAQWQAVFDKQHDRKPLFEQFSRTLEYLYALVTHQDRELRHLVKTLTNLYSNELLEWYPVLFLPMEEPVPENVYVWEESGKPPPQPVLAVPSTDTSDAPKKSVPKVGSGKSKGPSKRKGLATEKKGKGGEQLSEKQGHPAESQKPKGAPTKTSAVHSQHLKEKEEPEPPPAPPPTPLPLEALSAAKKAEAKEEEKKLEKVKKKNALETTLLKEKVECLSKEDLEANKLLLLNEPESFWQELLPWNDLFGLRLHQLQRDLNQDGKDDQNEAARVQSLDEHAKTYSLEEALLDNRMSMSSTDSVDLLLVFDFAPSPLPLKESTAPDLALTKSQKKRAEVETLRNNCGTLAEELLQAQNLTMPFGDLLCDQNVPLENLANVLLDVLLVDPLKSKKGLLQEKSAGLQRATTKLLFSDSKSVEEKAPKTDANASLMTEGETEPLVEDSVPGASFVHQPDQSKELEEQLVPLADEEDKNQLPLVESKVENDHFAQLAEQVLTDLSLLQLPFKDQLRSLLTKLSGTKTGLLCKGVAFSPLEPTTSERAPPLKSEARLHLLHGLLCNNSPPLNDVMEEPLAWEGVMKNYEEYDNTDLLRKDELETLQRESPNAPLKTVSAQEYLKPANFFLKEWDHMKLYPLLNNTLRADYMKVTSLDVLQDLLEACVSYKHERYAQRAEVALQDHRKFKELFQEEFDKLAKQALAAREDLADQFKDRRLEEHKQREFRLNQWLVKEERHVHMLQVARRLEQQSRQMRLNLLQEREYAEEQAEHALLQDMLKRRRKLREQREAFADEERKLQKKLLYEDDSYTNLLDTTTQGATDLSKTSASKEAQLKKEDALLKKFLEDAVDEAKKKKEMKEQALMKALRTNSAKPPLQLLAAQKLAMLENRRRQYNLKQELDFRCQEKEKLQRFEKLEFHLHALDKEVKHKYEQRFYTRLMLNFDTRQPLMRHRLEQFTDKSMNQRLLNTRLQMTQMEVGTLGKKKKSQLALYLQYLKLTAVGKPETLLGHAVNQDFQVGLLNLTPERLSFNNKLASSRVSDLFESFDDQLEKFHLVEGLLYGSSFKAAFKSVSPRTSKVLKENLWQCLLEKS
>DECOY_sp|Q9C093-2|SPEF2_HUMAN
RNRWACKQGSPLPAWKGACVLMEVVYLLHVPKFYDSYNSLLDQLFPKHLLVAVELPELKNAGLDQFKTLFGEAYLNEKLHSLARFNSDQAESGKGFKVLLTEMSKMENNANEPLEEKDQRKEEDTKDKRLEREAANEEPEPFEEAPGADTSSKTEASPLSKAVQQFVHTGVAVSLRAYVGEVTDPHCAFYLLMQTYDLQPPKDEYDAFRLFFFELLHERQNFPLPELPNEPKLLDEDGTFWLGAQMYQEFTLTGLQKEDVKAKFQLTELLEEELPLPWPMSTVLLKRFWDVFESNVTLLSTLEQLEPQTLHMWNSPFNNTGLNLTVLDLLLDTFKANGLLKGPAMDLFQRDLSDLQELTLTGDEKEEVPPRPLSPPPDPFKVLNGNLFFDEQSLYLENQKLTSTELHRYAVDTKLETSAMENLRYEGLKWEMKLYVDVKVTVLDELLALKAKTLLERLFQTALEEFQLAALHEKEKLRVLEKRKNLEALEETTVLVPTAEAMPPKSKGKKPDEKKKQPPKKEKKVNAGMQPKSKEPDAPQNKEEEEMRLQHLEAAVMHSVALSAQQWTDMVKLEDAEFNSEVNELSNDKMKGLVKSKTKPPTVTELSLSRLPVLPRLLQSESNKDSDLQVLPRLTRKFNDEVPKLSEMGWYYDQLRKLTDQRFNLEAQMLSFFHNMTMGLTDQLWSENLLDREQLAEEKREADCLDWRLRDNLDRVQHLEKATEEDDWLDDPLSNFDAQWQAVFDKQHDRKPLFEQFSRTLEYLYALVTHQDRELRHLVKTLTNLYSNELLEWYPVLFLPMEEPVPENVYVWEESGKPPPQPVLAVPSTDTSDAPKKSVPKVGSGKSKGPSKRKGLATEKKGKGGEQLSEKQGHPAESQKPKGAPTKTSAVHSQHLKEKEEPEPPPAPPPTPLPLEALSAAKKAEAKEEEKKLEKVKKKNALETTLLKEKVECLSKEDLEANKLLLLNEPESFWQELLPWNDLFGLRLHQLQRDLNQDGKDDQNEAARVQSLDEHAKTYSLEEALLDNRMSMSSTDSVDLLLVFDFAPSPLPLKESTAPDLALTKSQKKRAEVETLRNNCGTLAEELLQAQNLTMPFGDLLCDQNVPLENLANVLLDVLLVDPLKSKKGLLQEKSAGLQRATTKLLFSDSKSVEEKAPKTDANAGETEPLVEDSVPGASFVHQPDQSKELEEQLVPLADEEDKNQLPLVESKVENDHFAQLAEQVLTDLSLLQLPFKDQLRSLLTKLSGTKTGLLCKGVAFSPLEPTTSERAPPLKSEARLHLLHGLLCNNSPPLNDVMEEPLAWEGVMKNYEEYDNTDLLRKDELETLQRESPNAPLKTVSAQEYLKPANFFLKEWDHMKLYPLLNNTLRADYMKVTSLDVLQDLLEACVSYKHERYAQRAEVALQDHRKFKELFQEEFDKLAKQALAAREDLADQFKDRRLEEHKQREFRLNQWLVKEERHVHMLQVARRLEQQSRQMRLNLLQEREYAEEQAEHALLQDMLKRRRKLREQREAFADEERKLQKKLLYEDDSYTNLLDTTTQGATDLSKTSASKEAQLKKEDALLKKFLEDAVDEAKKKKEMKEQALMKALRTNSAKPPLQLLAAQKLAMLENRRRQYNLKQELDFRCQEKEKLQRFEKLEFHLHALDKEVKHKYEQRFYTRLMLNFDTRQPLMRHRLEQFTDKSMNQRLLNTRLQMTQMEVGTLGKKKKSQLALYLQYLKLTAVGKPETLLGHAVNQDFQVGLLNLTPERLSFNNKLASSRVSDLFESFDDQLEKFHLVEGLLYGSSFKAAFKSVSPRTSKVLKENLWQCLLESM
>DECOY_sp|Q9C093-3|SPEF2_HUMAN
MMDTPKVYEEYDNTDLLRKDELETLQRESPNAPLKTVSAQEYLKPANFFLKEWDHMKLYPLLNNTLRADYMKVTSLDVLQDLLEACVSYKHERYAQRAEVALQDHRKFKELFQEEFDKLAKQALAAREDLADQFKDRRLEEHKQREFRLNQWLVKEERHVHMLQVARRLEQQSRQMRLNLLQEREYAEEQAEHALLQDMLKRRRKLREQREAFADEERKLQKKLLYEDDSYTNLLDTTTQGATDLSKTSASKEAQLKKEDALLKKFLEDAVDEAKKKKEMKEQALMKALRTNSAKPPLQLLAAQKLAMLENRRRQYNLKQELDFRCQEKEKLQRFEKLEFHLHALDKEVKHKYEQRFYTRLMLNFDTRQPLMRHRLEQFTDKSMNQRLLNTRLQMTQMEVGTLGKKKKSQLALYLQYLKLTAVGKPETLLGHAVNQDFQVGLLNLTPERLSFNNKLASSRVSDLFESFDDQLEKFHLVEGLLYGSSFKAAFKSVSPRTSKVLKENLWQCLLEKS
>DECOY_sp|Q9C093-4|SPEF2_HUMAN
KTEEMRHSPRSEGDSGQVHERSQLLKLLDPKFYDSYNSLLDQLFPKHLLVAVELPELKNAGLDQFKTLFGEAYLNEKLHSLARFNSDQAESGKGFKVLLTEMSKMENNANEPLEEKDQRKEEDTKDKRLEREAANEEPEPFEEAPGADTSSKTEASPLSKAVQQFVHTGVAVSLRAYVGEVTDPHCAFYLLMQTYDLQPPKDEYDAFRLFFFELLHERQNFPLPELPNEPKLLDEDGTFWLGAQMYQEFTLTGLQKEDVKAKFQLTELLEEELPLPWPMSTVLLKRFWDVFESNVTLLSTLEQLEPQTLHMWNSPFNNTGLNLTVLDLLLDTFKANGLLSEKAKLAHMHKSTKWMQSFGHEAEASSAPLTLVLDVLTLLNPKYHLYLSNVFDWTKRQLLNRFAYLEKLLMSWETDVESKLVNAAELVPEYHATLLSVKEEGFEQNKTPWLKLFSGLVTRAVVNQSARDFCGQRKLLLHTLVLRNVASLNKERGLCNGHFHTASDVRMKEPGRLTQYMQLMELMSELTAFLDALSSRNKNNVCSLLSLVNMVDLLFHAKFVLDAQLLSELLKEKKPQSTDKSRGGASHLRQVLAPYKGLFNQLAAQLGHLKRWDGLQSKP
>DECOY_sp|O43610|SPY3_HUMAN
VKSEQKAPFPASGSSKRLCVTNTRKHRCCGRRPLSDYGQQCLHLCRGTPLYCCLCPLFLSLLSMAARWVFCSSPGCSCPEDACNDEDDTSCHYFLKGVCCLCTGYDLLSEASCLRCQNCLWCSPLRPAATCPVKCRCGCEECLFLHESPHGASQEAEKGLDAGKAPHVGAGPQRTLLSQGSPSPTLSALRLQDSATTSHSMSSALSSQSLHQPLPQLQHCQSLRSPLSTPMTALSWDKSHTQVLLSPSSLAKQCPAPRPEVYDNSAHTRSLQELPLLQQFDDTVAADM
>DECOY_sp|P01242|SOM2_HUMAN
FGCSGEVRSCVQRLLFTEKVDMKRDFCYLLGYKNLLADDNHKSTDKFSYSQNFLQGRTPSGDERLWMLTQLGEELKDLRHYVNSDSAGYVLSNAFVRSLLQVPELWSQLLLLSRLLENLLKSQQKTRVNSPTPLSESFCLSTQPNQLFSKYQKELLYAEEFEQYTDYALQYRRLRALMANDFRLSLPLTPFASGEQLWSLCLLGFALLLSRTSGAAM
>DECOY_sp|P01242-2|SOM2_HUMAN
VQQLVSQLDAWDPPQRWGAEAFHLFLLLPWASPCQRERGENMKWGGEGGPQLSLGPPNVLPFSSYPSNEQTLAQSSFLPCCKHEGWRDSALPAGPNPLGPARVVWMLTQLGEELKDLRHYVNSDSAGYVLSNAFVRSLLQVPELWSQLLLLSRLLENLLKSQQKTRVNSPTPLSESFCLSTQPNQLFSKYQKELLYAEEFEQYTDYALQYRRLRALMANDFRLSLPLTPFASGEQLWSLCLLGFALLLSRTSGAAM
>DECOY_sp|P01242-3|SOM2_HUMAN
FGCSGEVRSCVQRLLFTEKVDMKRDFCYLLGYKNLLADDNHKSTDKFSYSQNFLQGRTPSGDERLWMLTQLGEELKDLRHYVNSDSAGYVLSNAFVRSLLQVPELWSQLLLLSRLLENLLKSQQKTRVNSPTPLSESFCLSTQPNFEQYTDYALQYRRLRALMANDFRLSLPLTPFASGEQLWSLCLLGFALLLSRTSGAAM
>DECOY_sp|P01242-4|SOM2_HUMAN
SLAPPCQLLKVWSWSLCQPPTVPLGGPCSSAVARAWLAASCSACSRHRSTWRTGSATSCGTRTSCHTMTRTNQTLSATPSLSRSGLGPAAKMWGLLTQLGEELKDLRHYVNSDSAGYVLSNAFVRSLLQVPELWSQLLLLSRLLENLLKSQQKTRVNSPTPLSESFCLSTQPNQLFSKYQKELLYAEEFEQYTDYALQYRRLRALMANDFRLSLPLTPFASGEQLWSLCLLGFALLLSRTSGAAM
>DECOY_sp|A6NNV3|SPD16_HUMAN
SRLRARDAWVWHEPDYAQLEELERWSVERAGSMSCFFQRFKLQFLALQRSKRNRAPNMRCCLQRRFRNPLVRLRSKTGYLFYFLNKQPDEDDEEMDNALYLALFFHRLQYQWSPLGRASFYALVMALLKYDSRVLKDDWALRKFLVPDELRLNFAEHHEPLVLSRRRKVKLKMLGCLMEVVWLEEPEPALKRVPEEELSEESEDWWRKRKEWCFRSHPPSPDVGPALQSNFKDHHEPLLPSRVQKQKLKMLGCLMEVVWTEEPEPALKEEPEEESEDSWKKRKEWGLRSCPPSPDVGPASYLFWAVTYKHQM
>DECOY_sp|Q9NWH7|SPAT6_HUMAN
FSEQTHSASSCKKAYLRNYKMDMSNEFLRPHKSKYSGARANSWYEGDDLHFTRGPQQCSSYEPDSDYASRLLDCRKSLELEDKDELRDEDYLRHQHAQHKSLVKNRVDHLEDCNSPSCWDSHRFRELSRANLVPSPSKHPMTSPASHVLLRTASRHKPSCRSPSLYEEKCELSDDFRHGPDRTLKVYKDRPCCGLHSHDNHRVSWGRDECRDGSSGLLTDRAPSPPDVRHLVFPKPDTKKEFEYPGLNLHARRRLTDESLECRRKMTYPSPSHKSSSLTPQEYKNANLCKYRSEPKSKKKSQRSSRTNQRLGHKSEVPALHYLKFDQTHKRCSSLLCETLVSTTSFERLPANRGLGSRRVMLTRQNSDHHGSMQNPGPFMFRDTNEDYTSLTEGVPPVLQLLEFVATDYELQTVVDGPDVADPFKVEFVRMANFVLPFTAPVCQKKTYQGFVCLSLYLDKEKDLVVGPCTVSSLELALACQLKAKVPM
>DECOY_sp|Q9NWH7-2|SPAT6_HUMAN
FSEQTHSASSCKKAYLRNYKMDMSNEFLRPHKSKYSGARANSWYEGDDLHFTRGPQQCSSYEPDSDYASRLLDCRKSLELEDKDELRDERDDHLEDCNSPSCWDSHRFRELSRANLVPSPSKHPMTSPASHVLLRTASRHKPSCRSPSLYEEKCELSDDFRHGPDRTLKVYKDRPCCGLHSHDNHRVSWGRDECRDGSSGLLTDRAPSPPDVRHLVFPKPDTKKEFEYPGLNLHARRRLTDESLECRRKMTYPSPSHKSSSLTPQEYKNANLCKYRSEPKSKKKSQRSSRTNQRLGHKSEVPALHYLKFDQTHKRCSSLLCETLVSTTSFERLPANRGLGSRRVMLTRQNSDHHGSMQNPGPFMFRDTNEDYTSLTEGVPPVLQLLEFVATDYELQTVVDGPDVADPFKVEFVRMANFVLPFTAPVCQKKTYQGFVCLSLYLDKEKDLVVGPCTVSSLELALACQLKAKVPM
>DECOY_sp|Q8N7X8|SIGL1_HUMAN
SRKADKQELRLSESFTAVVKEEGPPKPLSMELEQSRAKVSKKSRALAAKKAAKKRQLKHVLLPLLCLFLLALVLGAYLAGQLLKGVFAQAALSKRSSMLLLSLAHTGNQKNGECLRLMGMEPEETLSLTSNAWPGLMTSTVQLSGDMGDVGVPVGGMWWQVSPTPLGHFSCSCQLKTELSCSSNLKLAPVLQLLPLM
>DECOY_sp|P63208|SKP1_HUMAN
MEECWQNKREVQAEEEETFDKNLNFKRTLEEPKTKGLMNAVKTCTVDLLKGLDLYNAALLLEFLTGQDKVLFEQDWVPLDDRKTKENEDDEPPPPDKDHHTCWQLKKVLLAANVNPLPVPDDDGEDDMGLDELMKTLTVSKQALEVDVEFLEGDSSQKLLSKP
>DECOY_sp|P63208-2|SKP1_HUMAN
LCFQTSGVQAEEEETFDKNLNFKRTLEEPKTKGLMNAVKTCTVDLLKGLDLYNAALLLEFLTGQDKVLFEQDWVPLDDRKTKENEDDEPPPPDKDHHTCWQLKKVLLAANVNPLPVPDDDGEDDMGLDELMKTLTVSKQALEVDVEFLEGDSSQKLLSPM
>DECOY_sp|Q96RL6|SIG11_HUMAN
MPVMGSMREELQLGFGPRGLPQGTHKLLESYETTSPAEQDAPEWRLLGQFSLSAYHLEQEEKGGPTYTAAGPPPHDQSSGASCEHQHGQSLPGLTSPVDQEAARKRAAKRECKLRVFVVLCSCFALLAAVGAGLAAGLGLGGGHEKLGPLLQFVSGSQAGHVNWKARCRLLGSSLGGHLSLSSNAWPGASSPTVEFSGQSSNGELLEEGLWRWLSPAPSAQSSCSCHLGEAEWSCSPGLLQPPYHVSLSLSVHQSGLPHQAHCTFEGEHEMQLPPLELVGPDSPQSPGVTQGRWTWSRLAPPSSHTVCVRLLSQGELVPLSTGNGLNELVRTNAQSVMRVLNEPPYQVSLDLAQQQSGRLNERACTRYGSDGRAVRGLELGLRTPGWPHSSSLRVDQLVWSLTAPPQSDAACLRLLFQKGQVELYLVNGQLELASTNDHSLSLLLKDPAYARVRLVRSQATVKRGSFDVHCTLDTDHDQPSPTFSLVSFHSTSRPRRTPSLAAGTWSFSPAPKKCFAWNFVCLVTVPQGPELTEPLYVDKKPTLATKVLFFANSLFSRHRVSRGERVFFYWAEDREQARDLVLSCSKGGPDGTLQRFRDTSMEVRESQNNTAVPAGKTPSRTKGFWYGYAATSEDWGRDPYSLNCSVLVCLGEPVPVRQQVQLSYSPKDNLSGAGLVPLLLPLLLMEPSQPQAQGPKV
>DECOY_sp|Q96RL6-2|SIG11_HUMAN
MPVMGSMREELQLGFGPRGLPQGTHKLLESYETTSPAEQDAPEWRLLGQFSLSAYHLEQEEKGGPTYTAAGPPPHDQSSGASCEHQHGQSLPGLTSPVDQEAARKRAAKRECKLRVFVVLCSCFALLAAVGAGLAAGLGLGGGHEKLWHVSLSLSVHQSGLPHQAHCTFEGEHEMQLPPLELVGPDSPQSPGVTQGRWTWSRLAPPSSHTVCVRLLSQGELVPLSTGNGLNELVRTNAQSVMRVLNEPPYQVSLDLAQQQSGRLNERACTRYGSDGRAVRGLELGLRTPGWPHSSSLRVDQLVWSLTAPPQSDAACLRLLFQKGQVELYLVNGQLELASTNDHSLSLLLKDPAYARVRLVRSQATVKRGSFDVHCTLDTDHDQPSPTFSLVSFHSTSRPRRTPSLAAGTWSFSPAPKKCFAWNFVCLVTVPQGPELTEPLYVDKKPTLATKVLFFANSLFSRHRVSRGERVFFYWAEDREQARDLVLSCSKGGPDGTLQRFRDTSMEVRESQNNTAVPAGKTPSRTKGFWYGYAATSEDWGRDPYSLNCSVLVCLGEPVPVRQQVQLSYSPKDNLSGAGLVPLLLPLLLMEPSQPQAQGPKV
>DECOY_sp|O15105|SMAD7_HUMAN
MSNFLVELWCPCSSLFRQTYCQGWKGVFSLQVTFGTWPQQMFEHDNRPQLSYKAEYDFKALSFGPFKVHVLLRTSDPNDLTAKSLFLPYSRSNYVWVGDVRETLQLGCGKLRSKQQVVLKSNDSNLQGLCFGNGQPLDYFLDLSPEQVCYRLGRVKTEEWYAVVCWHRSDGPELLLQSDSLGGPALYNTGGTEASSPVADPCDATKPLFDMPRYSYPPPPSELECRLSLHHPNCCVLEPNKLGYSECCCRKLVESSRHLDPRWFKVCLLLPLSYSSPPQAPQAGAPAGPGRLCDRLGPLLLCARTTGRGSEVAQLLLELRQKEKKLLVSHTLKALDAEAGGAAGAGAAPPHPHHHKGARGVKAGLCCGRAGPGGGGAGHRASDTAGERGLEGGGGGGGAGEEEDEGGPRARSWRRLVLARKSRTRF
>DECOY_sp|O15105-2|SMAD7_HUMAN
MSNFLVELWCPCSSLFRQTYCQGWKGVFSLQVTFGTWPQQMFEHDNRPQLSYKAEYDFKALSFGPFKVHVLLRTSDPNDLTAKSLFLPYSRSNYVWVGDVRETLQLGCGKLRSKQQVVLKSNDSNLQGLCFGNGQPLDYFLDLSPEQVCYRLGRVKTEEWYAVVCWHRSDGPELLLQSDSLGGPALYNTGGTEASSPVADPCDATKPLFRD
>DECOY_sp|O15105-3|SMAD7_HUMAN
MSNFLVELWCPCSSLFRQTYCQGWKGVFSLQVTFGTWPQQMFEHDNRPQLSYKAEYDFKALSFGPFKVHVLLRTSDPNDLTAKSLFLPYSRSNYVWVGDVRETLQLGCGKLRSKQQVVLKSNDSNLQGLCFGNGQPLDYFLDLSPEQVCYRLGRVKTEEWYAVVCWHRSDGPELLLQSDSLGGPALYNTGGTEASSPVADPCDTKPLFDMPRYSYPPPPSELECRLSLHHPNCCVLEPNKLGYSECCCRKLVESSRHLDPRWFKVCLLLPLSYSSPPQAPQAGAPAGPGRLCDRLGPLLLCARTTGRGSEVAQLLLELRQKEKKLLVSHTLKALDAEAGGAAGAGAAPPHPHHHKGARGVKAGLCCGRAGPGGGGAGHRASDTAGERGLEGGGGGGGAGEEEDEGGPRARSWRRLVLARKSRTRF
>DECOY_sp|P43307|SSRA_HUMAN
EDSGVRKSQRKRAPRRLPSKANLQNLTEQPLWSMDVDNQSSTGMEKVQLRKRKRPSELLQHLGVLVLLGLGALFMYMFLTEGDLGDREELVTVTQNFVADQFVNGNLKDYNLNLVLGFRPGGMPEAPLFSYEFTARQQPPVVTNLPLATFNQLYFQYDQPRYFSADLSEVLFDETKGNTFGVLKFVLNNAPFDEKGVFLLTTDASPSAEPEGSVDEEKEDEVLDTPEDEEVEAEDDEDELLSDEVTEEDETLDQAVALLRGPGRGFLVTAPFVLLLLLLRLPLRLM
>DECOY_sp|P43307-2|SSRA_HUMAN
EDSGVRKSQRKRAPRRLPSKANLQNLTEQPLWSMDVDNQSSTGMEKVQLRKRKRPSELLQHLGVLVLLGLGALFMYMFLTEGDLGDREELVTVTQNFVADQFVNGNLKDYNLNLVLGFRPGGMPEAPLFSYEFTARQQPPVVTNLPLATFNQLYFQYDQPRYFSADLSEVLFDETKGNTFGVLKFVLNNAPFDEVLDTPEDEEVEAEDDEDELLSDEVTEEDETLDQAVALLRGPGRGFLVTAPFVLLLLLLRLPLRLM
>DECOY_sp|P46977|STT3A_HUMAN
RTSLRGNDLKDKVYRLVLWHETTYAEELVDLEFKDNGLEARNRVDFGPRKPAETYVQGRFYYCKMYMLCNLLVPSGREDRVFEGTPTYYDNKELKHGTDTSGGRLVMWLKFNLDDSSYGTLGGFLVLVYSVDLREMLEYKAEETSAMAQGRVSLHTNNWTNNDVLLRTNAMATLQYGYDWWSMKVADEPTNRHLWYYAREFDDFLRLSGDGRGASLVLSPSSYAESTVWTSHFTYTLLFFAMVLLMGSAVEKNLPYTSDQKKQKKSDRPSLDLKNMYTSLVQSVGLGSLLCMVPALVLMRLVMVASFYMSTVGYMLLFRLADSLNSFCYYLGVPFMFVLLQLDFYYSSWTTPQHESVSALLPLNKNAYSPDLLSYRFGTWPSKLGTLMLLAGVTLLVFGVLSLVRSFLVEFQQPNKLRSLYDVFAHLQCLGFVGFAAMHESSLVPQFGVFSLQMSLLTGLCYVTCYAVYRLHSRFGTLMLVLVHLPLLNLLFVYGGWSSVMYFYALAKCAAWCLSGKTVKALWMYYTLLMCFLALGENDYSGAVRSSLYGPVVALMAAALLGAGAKDLKETLHYTVLTTFSSFLPALFVCVRNLDLTLHFFHLVHYLAASTLMLGPYLTGGLRLGLPYWRADDFWNHKFYFGEEALRFTRTYNFYPDFEHLVSERFLVAFRLTSFSLVAAMSLLLKLLLTDKESYQRLLGFKFTM
>DECOY_sp|P46977-2|STT3A_HUMAN
RTSLRGNDLKDKVYRLVLWHETTYAEELVDLEFKDNGLEARNRVDFGPRKPAETYVQGRFYYCKMYMLCNLLVPSGREDRVFEGTPTYYDNKELKHGTDTSGGRLVMWLKFNLDDSSYGTLGGFLVLVYSVDLREMLEYKAEETSAMAQGRVSLHTNNWTNNDVLLRTNAMATLQYGYDWWSMKVADEPTNRHLWYYAREFDDFLRLSGDGRGASLVLSPSSYAESTVWTSHFTYTLLFFAMVLLMGSAVEKNLPYTSDQKKQKKSDRPSLDLKNMYTSLVQSVGLGSLLCMVPALVLMRLVMVASFYMSTVGYMLLFRLADSLNSFCYYLGVPFMFVLLQLDFYYSSWTTPQHESVSALLPLNKNAYSPDLLSYRFGTWPSKLGTLMLLAGVTLLVFGVLSLVRSFLVEFQQPNKLRSLYDVFAHLQCLGFVGFAAMHESSLVPQFGVFSLQMSLLTGLCYVTCYAVYRLHSRFGTLMLVLVHLPLLNLLFVYGGWSSVMYFYALAKCAAWCLSGKTVKALWMYYTLLMCFLALGENDYSGAVRSSLYGPVVALMAAALLGAGAKDLKETLHYTVLTTFSSFLPALFVCVRNLDLTLHFFHLVHYLAASTLM
>DECOY_sp|Q9Y2K9|STB5L_HUMAN
FQYKKWKDKYLMLEHAKHSFAEASTMMGAKTEELEGRLQRGEDLARLRATLEGMVGGAAKGMGELSGPGPLHQALRSSKAGASAEGFLEREDFTQGSGGFLKGLFRGNQAEPTELPTFLDGLMDQLNDCMEQSYTRLQLETPSVLYLAQGENTFCFRTARLMDTLPLYNVDLMRPLSPLSMLMLHGNACFCALCASSCMVVVNAQLLFSTETLNHVYLCTQSPLSFKVAKQESCLLTYQHDGLEQSASSSNMVKRRVWKSENEDLNNPRDWVEYPPQMLGGRMDMCSFTLVAKGLSLFTGSPLVMVPETRFQEDALPLNLSLLLVMGLSTGVFLCPSLTSDKRNAFSDMFYLATLAKESKDDLSSLSSRSRSNYSNRENEETTVPLSLEMCAASQKRAFPRPPGGRWNKVSVDASSRKLGSSCSQSTPSTCHGNVHDSTPKSRCELELPVPSDNLETLSQYSRTRKLTLDPYFNSLRGMCFNDALFKQKRNPRSPRQQYLDSRSYLDLTGMSLLVKTQLFDVVALGNCNGFAVLGYASSVALSTLQQPPEGDVWVLQLVLEAQYGPPRMVRPKTVNLCPLSKDTVGESAVTNTSGSLRSSSPLQASLDPFPPSTEPEPTLLDEVDYQRLVELSVLETTLERHSKFYLLVYASVGSVCFRLSEPCWYLMQLAFPDEEVLECTKQGEGKVKQEFKVSKTKLYLMQLTLASADWKFLSGDAHGTLLLEPYTQAGLNWAGGSLPWKENSYGKKQKHVGLSYLVLLLDPPCDAFYATCTVPSEHLDMPYPNEFLPFNSQTLDVVLLKDELLVVVAYPEQFENPYPTECLTLFEVLPHDMELVTLKAGHMLTLSRRPCKADYSLGGSFLLFPESKNCKTYEKVLLKSCEPKRSGREQKSGHPLTTQFRPSPKSLNWLTLSGDSHSCMFKQGEHHWDLSHLAEDYYRVLERKAKSLDWFVVTGNEYGLLKLGERDPSDSLHVVPGPHKTTSLELKANWMLVYGSLLFSELNVLHTNRGETGVYLKWSQFPLHCYTRLRENKFLSHLLARKPRQLNWLHLTDDSSASVLAGENLLFQLQLVAAGSEHQCYCDVGRPGLRLLAGRTTGLALKLQVPDFALATPQHPFGRHVKTCLQFYESTLTEQLERELVGATGAPHVSGSGAGGGSNSGSSSGSGPSSATLGDLKRVFNKKFM
>DECOY_sp|Q9Y2K9-2|STB5L_HUMAN
HQPSLLFVMGKFCLQFYESTLTEQLERELVGATGAPHVSGSGAGGGSNSGSSSGSGPSSATLGDLKRVFNKKFM
>DECOY_sp|Q9UHE8|STEA1_HUMAN
LQSCLEKTNKLTVDEWGRHKLLKKRLLCPLFLLKSFLLVVLPLFVALMFTPPTYWVFKQLDLKWNWAFLLAHLTGLLLSVLGKLSQLYHFREWTLSDSVSPLSTVALLALLALGVLGLSVYLERMWVDHELWADKENQQVQQYAWNLKLRYYRRSMPYSLSYLAHLVAFFFSLLGFKRQTLMKWDLWHPKKFKYTGNHLQVLAALVGPLYVLALLTLSVMPLKVNLVLLPKLYFYQQHSTALPHLVRELLTYLFTLSALLAAKLLPLHWQPFLEQTHQLESPCDFEDAHATQHLHLLVRKPLMSTEGTKDHLYDDEELRRNKPKMWLEEQNTLKRDSEM
>DECOY_sp|P61573|REC9_HUMAN
PGNELTATEESSNPVGASVMSVLMLAALLMSEPTQTKVTNELKYTALQTKKLLQAWTPPEKKATSPKLMQEESTVKMNKMHTLPRARNRRRRHPPKRAQMESPNM
>DECOY_sp|O43182|RHG06_HUMAN
VLTEPLADPNDTSLLEWLQRWREQWDLWGADGRLPSDQEGAPLSNASSKKQQTQLVREEAAQGGQDTPTEVGEPPGQLWAAAAAKPGPGPYPPPRKPDRDGSGHRPQCQPTRASQLGAVDLESESLDHAGSLTLYQERSATRPEKAGAVQVHPTSCRASVAPHRAGETAPAAAQRRTAGQTDSDLEAPSGQRWPWNPSLNGQSLSCPGRALSSSEFLDGSSGTMGPKDSGKSLTSHWTGWLDFPEESLKDGRLPGPSSREKSSSSLHGVLMFQGPRVYKLESGGPAADEQMALLRSESLVPSNNDYPSLDGSSKANSDTSSRHGGVSFSVESQLMDPSSSQSKRRALLYDVVDPDTELLSLLVENQLDPPVMFLAEYNELKMQVVALLATSEERAASSQVSFKEDSKSKQHLLNPGFLTALNLSTKMNGTVEQGKDSLNDDARHAVLSLFQLRLHLTDCNCPPLLYLLLQLTGLQEEPELLLTNLFATYLRETLLPDPMRDLFKELLAAVDHVSHEEELSVDLREFDGRELRQRKKSSVGRVFLGVTQLGKHELHQCCSDVRLPVRQYLPNLSKKLRDKAKKESQAEAPLSLQLAELRLSQNDDLDTLSDVSMARRRGRAPAPEPTNPSTSENPTESTSSLSSNSSSLKENRKQNGFPLLSAVFDSAKDQERDLDQKQKLYRADNALVQSLPMGFAQPLFKEKDKNKEGLSDKKRLLKKRKSQGKDPLTLQCSLDCDQQLQYFAVEQRLRAELESLSQLPVRSRLVRSGSMSNWTFDGEKSWVVYPHRGSDPPSQKRFQQLRRWPSAFLGNPGGGSSCLLSSARSSSAPGALVSPLDWAMKKSLGRGGLPVEYDFHFSGSPKSEQPTSPTSFSSCLPGPPPRLTRAPPPRGSSSARLPGLSEAPLSPSYRLGATARGASGEAGAEDSGCGGLLAPDLRSTRQKRKLSFKGASAASSSAPSSCSFVSHLLSQASM
>DECOY_sp|O43182-2|RHG06_HUMAN
LFMLYPLSSSFRTLAGCWAVHLLLLTAKQPRRWSALSWNKGGRLPGPSSREKSSSSLHGVLMFQGPRVYKLESGGPAADEQMALLRSESLVPSNNDYPSLDGSSKANSDTSSRHGGVSFSVESQLMDPSSSQSKRRALLYDVVDPDTELLSLLVENQLDPPVMFLAEYNELKMQVVALLATSEERAASSQVSFKEDSKSKQHLLNPGFLTALNLSTKMNGTVEQGKDSLNDDARHAVLSLFQLRLHLTDCNCPPLLYLLLQLTGLQEEPELLLTNLFATYLRETLLPDPMRDLFKELLAAVDHVSHEEELSVDLREFDGRELRQRKKSSVGRVFLGVTQLGKHELHQCCSDVRLPVRQYLPNLSKKLRDKAKKESQAEAPLSLQLAELRLSQNDDLDTLSDVSMARRRGRAPAPEPTNPSTSENPTESTSSLSSNSSSLKENRKQNGFPLLSAVFDSAKDQERDLDQKQKLYRADNALVQSLPMGFAQPLFKEKDKNKEGLSDKKRLLKKRKSQGKDPLTLQCSLDCDQQLQYFAVEQRLRAELESLSQLPVRSRLVRSGSMSNWTFDGEKSWVVYPHRGSDPPSQKRFQQLRRWPSAFLGNPGGGSSCLLSSARSSSAPGALVSPLDWAMKKSLGRGGLPVEYDFHFSGSPKSEQPTSPTSFSSCLPGPPPRLTRAPPPRGSSSARLPGLSEAPLSPSYRLGATARGASGEAGAEDSGCGGLLAPDLRSTRQKRKLSFKGASAASSSAPSSCSFVSHLLSQASM
>DECOY_sp|O43182-3|RHG06_HUMAN
PTFMSAPYQPCAQVAAPLVSSTSSQSKRRALLYDVVDPDTELLSLLVENQLDPPVMFLAEYNELKMQVVALLATSEERAASSQVSFKEDSKSKQHLLNPGFLTALNLSTKMNGTVEQGKDSLNDDARHAVLSLFQLRLHLTDCNCPPLLYLLLQLTGLQEEPELLLTNLFATYLRETLLPDPMRDLFKELLAAVDHVSHEEELSVDLREFDGRELRQRKKSSVGRVFLGVTQLGKHELHQCCSDVRLPVRQYLPNLSKKLRDKAKKESQAEAPLSLQLAELRLSQNDDLDTLSDVSMARRRGRAPAPEPTNPSTSENPTESTSSLSSNSSSLKENRKQNGFPLLSAVFDSAKDQERDLDQKQKLYRADNALVQSLPMGFAQPLFKEKDKNKEGLSDKKRLLKKRKSQGKDPLTLQCSLDCDQQLQYFAVEQRLRAELESLSQLPVRSRLVRSGSMSNWTFDGQRNLTATPDFRNHTDSNMPKPTGLLQLDYLELEKSWVVYPHRGSDPPSQKRFQQLRRWPSAFLGNPGGGSSCLLSSARSSSAPGALVSPLDWAMKKSLGRGGLPVEYDFHFSGSPKSEQPTSPTSFSSCLPGPPPRLTRAPPPRGSSSARLPGLSEAPLSPSYRLGATARGASGEAGAEDSGCGGLLAPDLRSTRQKRKLSFKGASAASSSAPSSCSFVSHLLSQASM
>DECOY_sp|O43182-4|RHG06_HUMAN
VLTEPLADPNDTSLLEWLQRWREQWDLWGADGRLPSDQEGAPLSNASSKKQQTQLVREEAAQGGQDTPTEVGEPPGQLWAAAAAKPGPGPYPPPRKPDRDGSGHRPQCQPTRASQLGAVDLESESLDHAGSLTLYQERSATRPEKAGAVQVHPTSCRASVAPHRAGETAPAAAQRRTAGQTDSDLEAPSGQRWPWNPSLNGQSLSCPGRALSSSEFLDGSSGTMGPKDSGKSLTSHWTGWLDFPEESLKDGRLPGPSSREKSSSSLHGVLMFQGPRVYKLESGGPAADEQMALLRSESLVPSNNDYPSLDGSSKANSDTSSRHGGVSFSVESQLMDPSSSQSKRRALLYDVVDPDTELLSLLVENQLDPPVMFLAEYNELKMQVVALLATSEERAASSQVSFKEDSKSKQHLLNPGFLTALNLSTKMNGTVEQGKDSLNDDARHAVLSLFQLRLHLTDCNCPPLLYLLLQLTGLQEEPELLLTNLFATYLRETLLPDPMRDLFKELLAAVDHVSHEEELSVDLREFDGRELRQRKKSSVGRVFLGVTQLGKHELHQCCSDVRLPVRQYLPNLSKKLRDKAKKESQAEAPLSLQLAELRLSQNDDLDTLSDVSMARRRGRAPAPEPTNPSTSENPTESTSSLSSNSSSLKENRKQNGFPLLSAVFDSAKDQERDLDQKQKLYRADNALVQSLPMGFAQPLFKEKDKNKEGLSDKKRLLKKRKSQGKDPLTLQCSLDCDQQLQYFAVEQRLRAELESLSQLPVRSRLVRSGSM
>DECOY_sp|O43182-5|RHG06_HUMAN
LFMLYPLSSSFRTLAGCWAVHLLLLTAKQPRRWSALSWNKGGRLPGPSSREKSSSSLHGVLMFQGPRVYKLESGGPAADEQMALLRSESLVPSNNDYPSLDGSSKANSDTSSRHGGVSFSVESQLMDPSSSQSKRRALLYDVVDPDTELLSLLVENQLDPPVMFLAEYNELKMQVVALLATSEERAASSQVSFKEDSKSKQHLLNPGFLTALNLSTKMNGTVEQGKDSLNDDARHAVLSLFQLRLHLTDCNCPPLLYLLLQLTGLQEEPELLLTNLFATYLRETLLPDPMRDLFKELLAAVDHVSHEEELSVDLREFDGRELRQRKKSSVGRVFLGVTQLGKHELHQCCSDVRLPVRQYLPNLSKKLRDKAKKESQAEAPLSLQLAELRLSQNDDLDTLSDVSMARRRGRAPAPEPTNPSTSENPTESTSSLSSNSSSLKENRKQNGFPLLSAVFDSAKDQERDLDQKQKLYRADNALVQSLPMGFAQPLFKEKDKNKEGLSDKKRLLKKRKSQGKDPLTLQCSLDCDQQLQYFAVEQRLRAELESLSQLPVRSRLVRSGSM
>DECOY_sp|Q9H6W3|RIOX1_HUMAN
NLALPKMTLLLKGDYLTTALSLQDEVSDCPLDGRVVFEPYSGLLLEMADAQQPYLELKCPEELHYRVSNEVTYYLFLHGGEGVRLALGDQLMHVETETTLQAGVNVPEGAERWLPLGYVSLRAREDTLVPPLSDHLFKDRAQDAVADVPAFHGRLAVLRVKVEMFARRTPKDSDSHQAGMYDMFRDPLRRGFEVNEEMAAQVALPLLAELFDGWTRNQYTSLTLHLSHVGDQCEAQHLFRGPFYLLDGPELVTQLVPEGLDDQSFNPSSTLALEETPRVRPYRVWKRLGELQLVFAELDDYHPAFGQSNPPTLYVNSGAMSGFQEQLVALFQWVTTSFAQPCLRLLSCGAQYLSWAAAPLRAGPPNLTRRLGNERYAADLHQGFQVEERNLMSDLDATSFLGQYYTHDRRQVLVAREEWRRLYFHDPPMPALLWEFRLARRRSPASRLNLEALRRVLPSDWAPEGGTNDVQPGSATAPAGSSQVAALHQATCLLASTEVRVVPAAPVEVRLAPPASAPVRLASPTQLRSAAPSAELLEAPGLHGYPRREAADPVAAVAAGGPLADGLDDATSERVSEESNESPLTQRTLAARMVSVRSLKRQKRLRSLPLALVSGSHPQKRRRKPRPRRGLPGASAQLGDM
>DECOY_sp|Q9H6W3-2|RIOX1_HUMAN
NLALPKMTLLLKGDYLTTALSLQDEVSDCPLDGRVVFEPYSGLLLEMADAQQPYLELKCPEELHYRVSNEVTYYLFLHGGEGVRLALGDQLMHVETETTLQAGVNVPEGAERWLPLGYVSLRAREDTLVPPLSDHLFKDRAQDAVADVPAFHGRLAVLRVKVEMFARRTPKDSDSHQAGMYDMFRDPLRRGFEVNEEMAAQVALPLLAELFDGWTRNQYTSLTLHLSHVGDQCEAQHLFRGPFYLLDGPELVTQLVPEGLDDQSFNPSSTLALEETPRVRPYRVWKRLGELQLVFAELDDYHPAFGQSNPPTLYVNSGAMSGFQEQLVALFQWVTTSFAQPCLRLLSCGAQYLSWAAAPLRAGPPNLTRRLGNERYAADLHQGFQVEERNLMSDLDATSFLGQYYTHDRRQVLVAREEWRRLYFHDPPM
>DECOY_sp|P84098|RL19_HUMAN
KEETMKESLKTLLEKKEAQRLERRKREAKEKTRRSAEAQDALKKRLKADKAKLHLHEMLRKLKNFVNKGKVLYLSHYMRHDKKLSRERRYLRRLLRLRRMMWTKVEPRMANATKRKGGLGMRHKRRGALTKRNRCRASHVTVKRLLGLPKDLKRLLQRQSNANALENTENPDLWKKKVGRCLVSSARKLQRLLMKS
>DECOY_sp|Q9H9V4|RN122_HUMAN
VLEDLLLGLNQTAESPSALKPNCMPCVRCVELKWVLKRCHFAHQCPLVGLEKDKGFDELCVACTQGYLQKKLADKLVVGKEYGRYESQAQRNKLSLFYCCFLLSLMFVFLGTGFLVMYLNLPLDQFSLPPMSCKSNTSVLGLGCFCGNCWQFPHM
>DECOY_sp|O95398|RPGF3_HUMAN
PELRESRLSLREQNDLKVLQQVYAWTSAPRSTSLSQESCTSRLAVQSDEHLHSRVRSLPSLPVPNHRSCHHLRMARAAMRMKMEFNLLNEVLTHNGEHLFTMKDLLLPMFPLVPPSKLALARLYRVHNWSPDLRLELASYKRLKVHPRLEWTHARLSLASNSLGFMVAFFSNLKNQKEAHLAKLLKRQFLLRAPGPVPCLCLETAVWYQLENRRFMRFELNATTVRDLHQPGLVYHLLEVQHLSNFLSWDHDTLQGALKDASVLDLGEASGVTPGLQDPHPLLEHVEQPNVVFRLENLGLSTAVRGADPQLGLADGASNKVVLVQKGTWGDEQALAAMVREVSATVPLQLTLVSHDRPCLDYPKVDGVQLACSSGPLPEDQNPLWVPLRNKAMQPSANGCGNERLHRRRCEPWQRELLNSRLTRDGVLDSKLQLFSTAVPDTHLMSGYLAVWQSVRLLLQRKQNCVYTRSEQESGGAPEVHFHHLLAACLQASPMFRVHTLLFDSLFTETPDHASSDPGMAELLLELKLEPTGSMVTRYRNGPTPRPSPGAGQSRAELVLVKVGHEERLMKTAEVKDLRFLNDKQDRVLFHCNDRELLLTARAPADNVLALQGFDDGEHLTTVLKGGHTVVNVSKGWLLYWSTKGDGQSFLVTGKASHPEFLLVAALRKEVSNSLHAVKALHLLEEFLLDLEEDRTQGPKRPLAVTLLADPRGQSLLAVAEALEEEMEHRTVPEPEPGPRFYFQARDDQFAWDKHVHCLAGEDLLVQCLGVVQRSSHVGLGLALLGDVLREGSCCRQYRLLHKRYRDLLNPCTALLRHHLRQGRALRVETSAQELSESFDLSEESNTLPTRWLGQLCSRPQHELLLQYSCRSRPHRRMLVMNLLTGEPVVDPLAGRVPAGLAPSDEVALGVQWCSEGPWGKVM
>DECOY_sp|O95398-2|RPGF3_HUMAN
AEAGGPVAQGLAGCAALAGHVGLLSGLTRHHSSKLRGGCLGEPDPPSPPAQLGPPASSLFQPWASKVMQPSANGCGNERLHRRRCEPWQRELLNSRLTRDGVLDSKLQLFSTAVPDTHLMSGYLAVWQSVRLLLQRKQNCVYTRSEQESGGAPEVHFHHLLAACLQASPMFRVHTLLFDSLFTETPDHASSDPGMAELLLELKLEPTGSMVTRYRNGPTPRPSPGAGQSRAELVLVKVGHEERLMKTAEVKDLRFLNDKQDRVLFHCNDRELLLTARAPADNVLALQGFDDGEHLTTVLKGGHTVVNVSKGWLLYWSTKGDGQSFLVTGKASHPEFLLVAALRKEVSNSLHAVKALHLLEEFLLDLEEDRTQGPKRPLAVTLLADPRGQSLLAVAEALEEEMEHRTVPEPEPGPRFYFQARDDQFAWDKHVHCLAGEDLLVQCLGVVQRSSHVGLGLALLGDVLREGSCCRQYRLLHKRYRDLLNPCTALLRHHLRQGRALRVETSAQELSESFDLSEESNTLPTRWLGQLCSRPQHELLLQYSCRSRPHRRMLVMNLLTGEPVVDPLAGRVPAGLAPSDEVALGVQWCSEGPWGKVM
>DECOY_sp|O95398-3|RPGF3_HUMAN
PELRESRLSLREQNDLKVLQQVYAWTSAPRSTSLSQESCTSRLAVQSDEHLHSRVRSLPSLPVPNHRSCHHLRMARAAMRMKMEFNLLNEVLTHNGEHLFTMKDLLLPMFPLVPPSKLALARLYRVHNWSPDLRLELASYKRLKVHPRLEWTHARLSLASNSLGFMVAFFSNLKNQKEAHLAKLLKRQFLLRAPGPVPCLCLETAVWYQLENRRFMRFELNATTVRDLHQPGLVYHLLEVQHLSNFLSWDHDTLQGALKDASVLDLGEASGVTPGLQDPHPLLEHVEQPNVVFRLENLGLSTAVRGADPQLGLADGASNKVVLVQKGTWGDEQALAAMVREVSATVPLQLTLVSHDRPCLDYPKVDGVQLACSSGPLPEDQNPLWVPLRNKAMQPSANGCGNERLHRRRCEPWQRELLNSRLTRDGVLDSKLQLFSTAVPDTHLMSGYLAVWQSVRLLLQRKQNCVYTRSEQESGGAPEVHFHHLLAACLQASPMFRVHTLLFDSLFTETPDHASSDPGMAELLLELKLEPTGSMVTRYRNGPTPRPSPGAGQSRAELVLVKVGHEERLMKTAEVKDLRFLNDKQDRVLFHCNDRELLLTARAPADNVLALQGFDDGEHLTTVLKGGHTVVNVSKGWLLYWSTKGDGQSFLVTGKASHPEFLLVAALRKEVSNSLHAVKALHLLEEFLLDLEEDRTQGPKRPLAVTLLADPRGQSLLAVAEALEEEMEHRTVPEPEPGPRFYFQARDDQFAWDKHVHCLAGEDLLVQCLGVVQRSSHVGLGLALLGDVLREGSCCRQYRLLHKRYRDLLNPCTALLRHHLRQGRALRVETSAQELSESFDLSEESNTLPTRWLGQLCSRPQHELLLQYSCRSRPHRRMLVM
>DECOY_sp|P78317|RNF4_HUMAN
LYLPHRKYHNKKRLCTPCTNAKNLSRDLCQSCFVHGCETSVLRLGNQVLESYGDMCLPCSVTGSRPLGTAGERDARNPTHTTVYVRDRDSLEEDDSSVVCSDAHDQPRRLARRNRRRPEDVLVVSDNHTLDVVVPELSECTLDVLEDGATEVLELPEAELSLEPTSTARERKTQARQSNLAGRRKRGTSM
>DECOY_sp|P78317-2|RNF4_HUMAN
PLVSASAVSSMAANQPFSSVDRMCRSQTDTWASPVVSLVQPGDVLVVSDNHTLDVVVPELSECTLDVLEDGATEVLELPEAELSLEPTSTARERKTQARQSNLAGRRKRGTSM
>DECOY_sp|Q9BT43|RPC7L_HUMAN
YLAEDMNDDSDGGFDEGNDFYSMLYDTEEEHEEEDYEEEEEEKEEEEEKEEEDEESTVEEKKEELTEKLQLTEKEEDTKTPRKPPLLLTRLKEQKRLRVKLLREPRRLWDPNWDLANDLPGSMQKYDSRYEVRKDAPVRPLFYPLRQMARGLEKQLALVYEGEEGSPLPVRPFELPPFLPSPQLTPPPLADKGGLGVAEVNFTLQRGRGRGGGRGSAM
>DECOY_sp|P0DPB5|RPC22_HUMAN
RMNRKSEKYDQSRKRSPPSYSASRGRAFSKHYPHRSKKHPNEKEQQAKSAPKEDGKEQEHDQKEHSPLTKNLTNLLRKFNTSALPKCMWGMPGMTERAKTRKGAKELLEELKRAELEQDERE
>DECOY_sp|Q5HYW3|RTL5_HUMAN
RVRLRGARAHGGRQPTRLFLVPRRRPVRQQGRLGRRTLLQPSSYFPSNTGPLGELLPRVNQRRRNSPQLLPPSAGLFNEAHYGSTPGSTQSSAHVFTPEMEMLEDLDDDQAEDLPEEEVEGYTEETGPDQQPEGEKPQGGDEDEDEEKDSEGEEEKNRNLEEEEKEKQMEEEEEEKEEKKKEMEEKKEMEEEKEKEMEQQFRARKRMQKDSHRLRRHAEQDEDESYYEEDESEEENPSPAFPFLLRNVGPLPLKPPRVKRVELEVCELLLEDLDAMETSWLLKREFFESLKGLFQNQRLCDDWSLFQALFQFADAYSGLTCHGKQKRLLKKAARVPPLPGCFKRELDLERFPFNAHLPSGEQTVSLAWKDAEGTFFSLLFARVEAGGPFHVEHDALFTELQMLFEALYVPDGSFPELERPELPALPPQPPPKESAPPPLAPPPPLPLLPPDAPGDPTRSDQLVNLLLDDSLCDPERAPPRPCLFPLEGGPLVELESLAFELNEEALVPVLPVPRWLYSSVNRGLSNVEALRAGLQLGLNANERGLANLERELAVNARMLSNLNGSAESM
>DECOY_sp|P17900|SAP3_HUMAN
LKGLSAAKLLCGRKLGSSSLVSERLYNGTTLWSPLELDPVVFEKSPLSYTGKEFPCHCPLGYRTLPEPCPEGTPLLMDLVDCFHEFTCSGLYDTCPKLLWLGAVKEELVLDKVLPSSLPVSTSGMVSLTVNGPVLLPDPELTLRSLVAPKDGEDCNDWSFSSLQSKKPLHAQAPAALLLGLALLLPAQMLSQM
>DECOY_sp|B4DYI2|S31C2_HUMAN
QRDLRQRDNRPSQKNLTAQQSSAAYSLRMSHESYFPRHHNCPFGCVPAQFQRQQQNKVSARHAHCLSMNEELLQGVATMRLEAEASSGYVCRSKNVKTQSEATVPAKRPKKESFLTQFFKQLNEGFHSLSPPKKQSPLLQVGENRQTDEKRTGPTLQPRTLGQFMEEKHELNKRPSNRKEHTPPFMPSQKSCSGQCNPRNPKEHGMNRRSASMLDCLEQSAQMNGTPMSQLHGQPVQSALNESAHPVVSAQGDPLLVVTASVQPQTEKSTKAGPEFESVAEEMLCKRLPDQSVSRSLPLMKGPSSAKAFRGVDESTAQLNRAMCTGLPVTPQPVARETEGRASSQAGLRSSQQTSGTLSYTLKPSPRWGEQGATPKALSGHDNSSPLRGPRAQFKQCAPSSAQRLEPMHVSKTPLVKRQLSAMPPEGLFTAVEKVSGAGSECTDSSPGALQLLSLSSKVELQFCQLKPLRVLGLPRWKHAWRFVLHAGLVQQTCPELFSLVQATNVCKRAKSPAALNSKTVHTNSVPFAQNVALWRRSVSVPLLGENTQGKRLSMHKALLNELHRNERRTLLDSGSDRSLKRPLRNESEESTAGLKVGPFSEMRGSLNQPTEGLLQGLHPCPRDELQKFVTQAKESSEGTSTSSQWRPKPKGAQSTGPLEDQLQMLDLSEQRLRGQGMHQELRQWLEPSVPFNEPLLSTRLEQPLNPTSVSFVDQKSQRVSPLALGGELKKQLLRPEPHQTEPLSLAQKVNQSAPCAVGTKNMPSLFAPSLVPFSSQLHAQAEAQAMPTPWFQPTSSLFPQSEPELHSLPQAQFLLPSMTTRDRQSLHDQQVSSNFVCWKTTTEQSWSLASVQSNSGGLGSLGPVSAALDREPSLSQPVTDLPLAVSDCHSPTLLTSRDLPPPTFKGPPPPSCALPDPRTPPHPFLAPPEPSPHELLLSPEPPQSASLSSVSTTMPGPPPTSALDQPKHRTPDPSALPSVLPAADETPEHSRSSAGDPRKTGVEGPPDPGSLQGFDKGELHPGLLSQLQSLLDWTEELRGPCRECRLSAHKNRMRGRPRRGGARPQSVLRKRKKHPSPSPPNDRCLYSFYPLLLFFFGLAFVLTLFLDLVWPTSSPTNLSSASLKLLPFPLNEM
>DECOY_sp|Q8IYX7|SAXO1_HUMAN
ALVELREQNPNESDDVSLHSSQQSGAQSVKPYRLHGLADVEEFTYGPPEPYSALRCGMKEPTFSLTYTTQSEVPVNRGPGSWHKPCKSTNLPLHPVYHRATTTLCDLPETPLDLQPVKPVPERTMSSWKQYDKDTTSSGERFGKKCLQLARPCSQAPAKGPCTYHAQVTTLLDRMDEPPVYTLPKASFRMPMPWAQKYRDFETTNCFPMDLGPRPALKPLKSAPEGMLRGYSKQQTTLSEFPLECRPKFEAEHVRKFEVPHAVYSKMYNTVDELPLNCKLPMALKPCSLKTVLKGLPYDDQHTRTNDRFVSAPQKYHERLLPRREPQNWPLYDKAYTPLCEKMDSCPKYSRDKPLPDRVCVPYPNYKKDYTTLLDMNEESPVFQDYQHKVVPAKVHPGFRRDSTTLGEMPLPKGQYRREKPFSREPLYSHYFPYNETYESLLCKPEKTDYKLTPLHPCHRHGCSCLECLKCKTM
>DECOY_sp|O75711|SCRG1_HUMAN
QNNCPLVFSKLPGFFVKDPCCLLESFNCYCLMECKGGDWFHDQVNVDLQTLDAVGEPLNHCNHKDLKRLYCSRLNAPMAQVGLLLTLGLTFVLVMKLM
>DECOY_sp|Q13591|SEM5A_HUMAN
YEDYNNLDTFYANSYKTGTLHPNFKYRNEELLLNKNNFKALAEVSDKYDKLNLHNTLSTNLPAPSVPHLVTADHSQQQRYQCYTYVLLTLLCGLLSSSLGVALMHFMNFEGRKCEEVSSRSAVSVEPLFNSDFVCRPSETTNGSCQSGMPFLLLCRQRAVQVGSAECESWDSWESWSEPCPQTNCLAEETHLGLCLDGGYAPAPNSCRSRTMYHGGGCTASKCTWPSWCSWVGDVPCPLLNCEQYELSPGLCPMGGKYPEPNNCRKRVRNLRGSCRDSCQSWSTWASWAGNVTHASRYGRALFDGSLGDTSCGSTGDSSCRYMERLRQGVELLNPDARLKACTRYRFQEYHGGNDSLNVPTWPTWPTKKTLEPCPNTNCSQYEVNCGACDPGNECRRRLAQLGGGCQATRCEWPGWGTWFMHPPCLLHENCRYERENQGVCRVGGRHPTPNSCRSRQVQFGLGCTTSCPSWSTWPTWGGRNSCNALEMGPGECQWGGCQPAPSDCRSRTCLCSGVASGDTHTCPTWPSWVGFHGDVTLRNTPCASLSQEWQTMSLSEELSTKKCMVVDWGCYPDQAGLCTRSRTYFQRKCLPKLVVHRELGVFLVSQSHLLQLRSLPRRREEPFLELEELLCSSSTQNLPRVKKVLTGYDTALYLLHVLAREGQVVDVAVHSRFSNDEMFSPVTTVPQVVEHMLLKFQADQLRNETLNVYLGQDVTGCQFHPNPNPYPLWARSSNEQKYFPGSFAQALASLNFVCVASAALSNVNTTFLGYLLDLEPLFFTSQLENYYFPVEGRPSCNRLKAMFTTWTDELLRFGGLDKNCRVARASFVKTGCDHEVANREFFFYTFNGLDYSSVFNPENLKWSNYQARTLPPLLGLRSYLAPRDGPFDMATAAYLEGGATLLATSNHQPSYPRCAMGSLQDHLETLNSLRSNTCVPTFANTGCTFRLDGGVLLRVLYNQCEKEKSKGSYCKKATAEDCEWEVAQLLSLDELQRYLLFRNAGVVLKEQGPDFTLQSFDVAKNRAFRELWPGLKEYSLVPHERTQCQTTGQAEPHARLWLGLSSFLWALVCTKGM
>DECOY_sp|Q8WTS6|SETD7_HUMAN
MQQTAQFKALEVQYWEPAEPGKSGPPSHDYGYAVTLEEDAEVRALRTLKGPLCRFPHVFMDYLCNPTFSHNKAHGLSACKYSVHNYPEPVDLVTEEDLSLTNGNLAWRDSDVEQHTRLVGNYFSMVTNPGVAKVSFLGEGASSLLSEAVYRVESEYPDPLLANTSLCSSTKSDFHYVSNGPMLEFHRPGEETSMLTAKLGELMEGDLKFGYLARTEDPYVYAKLEGTMEGDENVEGVLSGGDPYYLWCVGRHLNKDYQKGFLRLGDTDYEQAPGNLEGDVYTGQLVGGDEYTYVGQGQLADDVYYGELTSGDFFFKFRGGKNEGHVFNGERFDTSSYTVTCFGHPLGDDDLHGEVAEEVMEDDSKD
>DECOY_sp|Q9H7N4|SFR19_HUMAN
LPPLPLGPGKGDPPGPKEPRPPPGPPDGKRPGKRHFRYRYQVYRAVLNSKVVPNLEGKSSHCKLHVKRALLKDYEKETLKKDQYYKPLAKLVEEVRAEQTHKKLLKTDDYRGGESSSSGRKEDSTAALGTPTPPTSGCGGLPLSGPLLYSSPGPPLGLSTPVPAPTMGLSSPKRPHSLLQNTAQLLEQKARASALNAEEKMFLLATLALVGSTTCDVGAPLNWPMPPPLTPLQSRVSAPGDEAGSDGATSGASPATSPAAAATSTATTTAPQQEEEEEEEEEEEEEEEEEEAGRGVGAEETAEEPLFSVEPKTCSSDVTQSDPTLAPPPPAKAPPPTSPKVARAEEGSWSTEEAKGTGAAQSCSDKAKKSLSVQGGSGGSGGGRSKKRVKTSKPKTKGTKGKKTAGKAKAKVKKTKPTSGPAKAAMETPRAEDKFLPPRSSRERDSKFVGLSGLGASAAKDAPTTSSVGRELLVAKVSQKLKRVSSCSSSSSSSGSGSSVPKPPPPGSSPASKEPRPKKASRSRDRDRDRDRDRDDGGDLKRRASKGRESSSSSSAAGRRRSKDQSKSGRGEEGSLGESDYLVRKEPSSAPAPSPRGPDKSDRGTVLLRKTLAFLDHDTLDQLSPPVARRRGSRDDGCSTSGSPPPAPAPKAESGDGRKSERGRSRKKKKKSGGGSRDKHRGRHRRESSSSSSTAPPPSARRRRRRKSRERSRRSSGRRRGDTRSRRRSTRSRSRSRSRRRSASSSAHSGKRPRDRSKKHSDWPSAPAPPAPQTGSSSSAAKGAEERKRSRREKKRSTPPGAAAAPAPAPAPSPRSRQRYRREQTLKRRLLDLGGRWSDAAPPAPAPEGLDVQLAGEGDSEAHLSLFDDGEPRAPAPPQPLPQATPTASAAPTRPARAGGRPFLSLARLPEEEPQVLEGEELESDGPPLLPPPLAAGGATVVEVSKVGRECAEAETGVVFRRRVMAGDRATSDVQPPTGPAPTPQTPQADRPPSEDGPFDQSLSNDDYLGALTESRLSLSQSLGEEEEEDEEEEEEEEEEEEEEEPSPTGASSSPNSGTPEFPDKYQEPAPPPSYAEDTPHFPDYLDRFPAPPAPPAPPPPPPPPSPSSSSPSPSPSSSASSPAPPPAPGGDGTGLTLRHACTRPSSNSQPSVKTGRTWRARLPLLSPVPLPLPRDDGRLVEAVLELMDESEGRPLDRLSPVWTDPPDLVSVLGALFSDTAMDLVTATDTGGSEQRSPERSPRSRRCRWLGHRCSGKDDNPLDGQLSSGVAQQLRALLFASPSLTPRDDPPGDRGDEGSEEKTRGSEDEEEM
>DECOY_sp|Q96HF1|SFRP2_HUMAN
CQKRLLRSSRKLFREQKGQRKWVSTLVLEGGKQQGMVLYPANLDNMEECTCQLSKDLWLVKKSLRDESVGNKLYLKTKSTELLKLTRDNLYTLKEKVKLLAFDKNCLTEMLDNDDDKNKNCAECKVPAEETAPLLHDSSALPLCLDNDQPRFDCELMDPWPFGFASMVPARCKDVQVCLSHCPQLTEDLDDLCVPAFLSCLKKFTDPHCKQMVLPLWAGAQELVKEMTEHGLLNPRLMNQYELGHCLQLNAPLKPCNRKSYSFDPQGFLFLRGASGLCCHSALFLLLLSGPGQLM
>DECOY_sp|Q15637|SF01_HUMAN
NQPPPPPPAPPMGFPPMGAVGMGMMTVFNSPDMPPPPPPPPAYMMGASGPPPPPPPPPAGPPLPPQVGPPLPVMTPNGQMQPAGPSAAAAAQQQQWPPLSGTGASTTTTTTNQQWPLPTSSAMSSSPPPPPPPQQQQQQWPPLPGSPPPPPQGSPPPPPPPMMGMPPPPMMKQGHGRLYVGSGVPTSGLYQDMPPPGHHGPPHPGQNMPPPPPQMWPPPPGNPNHQMPHGGHGGTLSPLPHPFSHPGGGPGGPGGGHMGHYRPSESPGSNMWPRPSQTTSMLSPPPPNNAPAARPPASALPTTAPGSTSGVSAPVPAEGLEAMLSLYKEDRMKADQASQPDGRPQKFCDSALHGAGGKCTCVTTNTLRSTESSQWRPLRLNDDRELTGNRLALRELQKRMLDNQDEPTELGKQLLRNLQEVKKAVNEMTNATVLAHLPEDEGPLMQGKRDGKVGKEVSKGRGLMKCLANKEELKNLNTRGPGLLLGVFNLEPYEDQPLMKVDSRPATVKPYDAPKPFDPNLAVMETLLNREHEEKKRLRTFRETNRKLGESNYLPEPSPRSDEPNPPLGLDGRTKRLTLDELQLQVLYRAEQRETLGPPLVTPMGPLVKTQEMTDQNRWRKRKKSSPFDLPTANAGTAM
>DECOY_sp|Q15637-2|SF01_HUMAN
AKAGFWGTWWRPPQQRQGPLTVLRPPFDESEHSPGDGRGPPLMMGASGPPPPPPPPPAGPPLPPQVGPPLPVMTPNGQMQPAGPSAAAAAQQQQWPPLSGTGASTTTTTTNQQWPLPTSSAMSSSPPPPPPPQQQQQQWPPLPGSPPPPPQGSPPPPPPPMMGMPPPPMMKQGHGRLYVGSGVPTSGLYQDMPPPGHHGPPHPGQNMPPPPPQMWPPPPGNPNHQMPHGGHGGTLSPLPHPFSHPGGGPGGPGGGHMGHYRPSESPGSNMWPRPSQTTSMLSPPPPNNAPAARPPASALPTTAPGSTSGVSAPVPAEGLEAMLSLYKEDRMKADQASQPDGRPQKFCDSALHGAGGKCTCVTTNTLRSTESSQWRPLRLNDDRELTGNRLALRELQKRMLDNQDEPTELGKQLLRNLQEVKKAVNEMTNATVLAHLPEDEGPLMQGKRDGKVGKEVSKGRGLMKCLANKEELKNLNTRGPGLLLGVFNLEPYEDQPLMKVDSRPATVKPYDAPKPFDPNLAVMETLLNREHEEKKRLRTFRETNRKLGESNYLPEPSPRSDEPNPPLGLDGRTKRLTLDELQLQVLYRAEQRETLGPPLVTPMGPLVKTQEMTDQNRWRKRKKSSPFDLPTANAGTAM
>DECOY_sp|Q15637-3|SF01_HUMAN
PEPRRRWPSPDRQGKPPLPLPLQTLLSLLCLLCELRSPPPPPAGPPLPPQVGPPLPVMTPNGQMQPAGPSAAAAAQQQQWPPLSGTGASTTTTTTNQQWPLPTSSAMSSSPPPPPPPQQQQQQWPPLPGSPPPPPQGSPPPPPPPMMGMPPPPMMKQGHGRLYVGSGVPTSGLYQDMPPPGHHGPPHPGQNMPPPPPQMWPPPPGNPNHQMPHGGHGGTLSPLPHPFSHPGGGPGGPGGGHMGHYRPSESPGSNMWPRPSQTTSMLSPPPPNNAPAARPPASALPTTAPGSTSGVSAPVPAEGLEAMLSLYKEDRMKADQASQPDGRPQKFCDSALHGAGGKCTCVTTNTLRSTESSQWRPLRLNDDRELTGNRLALRELQKRMLDNQDEPTELGKQLLRNLQEVKKAVNEMTNATVLAHLPEDEGPLMQGKRDGKVGKEVSKGRGLMKCLANKEELKNLNTRGPGLLLGVFNLEPYEDQPLMKVDSRPATVKPYDAPKPFDPNLAVMETLLNREHEEKKRLRTFRETNRKLGESNYLPEPSPRSDEPNPPLGLDGRTKRLTLDELQLQVLYRAEQRETLGPPLVTPMGPLVKTQEMTDQNRWRKRKKSSPFDLPTANAGTAM
>DECOY_sp|Q15637-4|SF01_HUMAN
WHRAFRTRVMRAAMAAAPLRSQQWPLPTSSAMSSSPPPPPPPQQQQQQWPPLPGSPPPPPQGSPPPPPPPMMGMPPPPMMKQGHGRLYVGSGVPTSGLYQDMPPPGHHGPPHPGQNMPPPPPQMWPPPPGNPNHQMPHGGHGGTLSPLPHPFSHPGGGPGGPGGGHMGHYRPSESPGSNMWPRPSQTTSMLSPPPPNNAPAARPPASALPTTAPGSTSGVSAPVPAEGLEAMLSLYKEDRMKADQASQPDGRPQKFCDSALHGAGGKCTCVTTNTLRSTESSQWRPLRLNDDRELTGNRLALRELQKRMLDNQDEPTELGKQLLRNLQEVKKAVNEMTNATVLAHLPEDEGPLMQGKRDGKVGKEVSKGRGLMKCLANKEELKNLNTRGPGLLLGVFNLEPYEDQPLMKVDSRPATVKPYDAPKPFDPNLAVMETLLNREHEEKKRLRTFRETNRKLGESNYLPEPSPRSDEPNPPLGLDGRTKRLTLDELQLQVLYRAEQRETLGPPLVTPMGPLVKTQEMTDQNRWRKRKKSSPFDLPTANAGTAM
>DECOY_sp|Q15637-5|SF01_HUMAN
WHRAFRTRVMRAAMAAAPLRSQQWPLPTSSAMSSSPPPPPPPQQQQQQWPPLPGSPPPPPQGSPPPPPPPMMGMPPPPMMKQGHGRLYVGSGVPTSGLYQDMPPPGHHGPPHPGQNMPPPPPQMWPPPPGNPNHQMPHGGHGGTLSPLPHPFSHPGGGPGGPGGGHMGHYRPSESPGSNMWPRPSQTTSMLSPPPPNNAPAARPPASALPTTAPGSTSGVSAPVPAEGLEAMLSLYKEDRMKADQASQPDGRPQKFCDSALHGAGGKCTCVTTNTLRSTESSQWRPLRLNDDRELTGNRLALRELQKRMLDNQDEPTELGKQLLRNLQEVKKAVNEMTNATVLAHLPEDEGPLMQGKRDGKVGKEVSKGRGLMKCLANKEELKNLNTRGPGLLLGVFNLEPYEDQPLMKVDSRPATVKPYDAPKPFDPNLAVMETLLNREHEEKKRLRTFRETNRKLGESNYLPEPSPRSDEPNPPLGLDGRTKRLTLDELQLQVLYRAEQRETLGPPLVTPMGPLVKTQEMTDQNRWRKRKKSSPFDGGGGAPGPQQKRDPPQPPPPQPPSRVQYLPPPPPPQPPPYSAGPSPPPPPPPPQQPPPPPPPPPPPPLAAFPFAATLAGMSGVPPPPPPGPALLGAGPGPAPPPGPEFGKGPGPLPPLGPPGKLGLPTANAGTAM
>DECOY_sp|Q15637-6|SF01_HUMAN
AKAGFWGTWWRPPQQRQGPLTVLRPPFDESEHSPGDGRGPPKLAAMALPYQFGYQQQASPTASAAAATTAMPSSSWLSPTPAAWQSAAAAAADHGYTTAADRKRYSAPSLGWLGCAKYGPVKSGMPPPGHHGPPHPGQNMPPPPPQMWPPPPGNPNHQMPHGGHGGTLSPLPHPFSHPGGGPGGPGGGHMGHYRPSESPGSNMWPRPSQTTSMLSPPPPNNAPAARPPASALPTTAPGSTSGVSAPVPAEGLEAMLSLYKEDRMKADQASQPDGRPQKFCDSALHGAGGKCTCVTTNTLRSTESSQWRPLRLNDDRELTGNRLALRELQKRMLDNQDEPTELGKQLLRNLQEVKKAVNEMTNATVLAHLPEDEGPLMQGKRDGKVGKEVSKGRGLMKCLANKEELKNLNTRGPGLLLGVFNLEPYEDQPLMKVDSRPATVKPYDAPKPFDPNLAVMETLLNREHEEKKRLRTFRETNRKLGESNYLPEPSPRSDEPNPPLGLDGRTKRLTLDELQLQVLYRAEQRETLGPPLVTPMGPLVKTQEMTDQNRWRKRKKSSPFDLPTANAGTAM
>DECOY_sp|Q15637-7|SF01_HUMAN
NQPPPPPPAPPMGFPPMGAVGMGMMTVFNSPDMPPPPPPPPAYMMGASGPPPPPPPPPAGPPLPPQVGPPLPVMTPNGQMQPAGPSAAAAAQQQQWPPLSGTGASTTTTTTNQQWPLPTSSAMSSSPPPPPPPQQQQQQWPPLPGSPPPPPQGSPPPPPPPMMGMPPPPMMKQGHGRLYVGSGVPTSGLYQDMPPPGHHGPPHPGQNMPPPPPQMWPPPPGNPNHQMPHGGHGGTLSPLPHPFSHPGGGPGGPGGGHMGHYRPSESPGSNMWPRPSQTTSMLSPPPPNNAPAARPPASALPTTAPGSTSGVSAPVPAEGLEAMLSLYKEDRMKADQASQPDGRPQKFCDSALHGAGGKCTCVTTNTLRSTESSQWRPLRLNDDRELTGNRLALRELQKRMLDNQDEPTELGKQLLRNLQEVKKAVNEMTNATVLAHLPEDEGPLMQGKRDGKVGKEVSKGRGLMKCLANKEELKNLNTRGPGLLLGVFNLEPYEDQPLMKVDSRPATVKPYDAPKPFDPNLAVMETLLNREHEEKKRLRTFRETNRKLGESNYLPEPSPRSDEPNPPLGLDGRTKRLTLDELQLQVLYRAEQRETLGPPLVTPMGPLVKTQEM
>DECOY_sp|P0DME0|SETLP_HUMAN
DDEGEDEEGEEGEDDDEDEEGEDEDGEDLDELEEEGEDGDDDDDDDDEGGEEDDMDPVLYYQLPNPWLDKDLVEELEDAGADSHDTFWTFFSEPEEHRKRQSKANQTQSRKSTVKDGKSKWKLTKSSSPDGSENLHFKESFKVNEFYPNEDFYFDRLYGKSLDEFETVEKVTLYHLAEEDEEGLLSSVQPHNVFTTVGFNPKELLALRKSQFFPRQKLNKYQEKVLLEESDQENRLDLENQVEDLHELAEQQKEEKKGPLGASASTEELGLAPPRPKKKPQLPLPSRKQPAMSNPFDLFWVM
>DECOY_sp|P78324|SHPS1_HUMAN
RMPVQVSAYESFSPEKPPAPKQPRTNLHVMDLDAYTLTDESAPQPSTQLSAYETHNNPEAAQPAKKPKGPLNLDAYTLDNTDQTLREAKHNPEERLTSSTSGQKKARQRLVLYLAAMLLAVLLTCVVGVVLYLRNENSGTNEAATNSGQKEPHASKVDLHKSSVAPQGDHEVQCTKLVDRDHASVNVLLWSMWNYTGKDNETVTSATERTSVNGNELWTLQRLQPYKRFVQCTVNVQNERAVPQQTVELTPPRVLTESLNATRGLPDGQLTVHAVECLVQSHVDRELTVKVATSHLSYSVSEGVPDVNTQFDSLENGKNFKWTLLRDPSFGHSECTFSVTHQPTRAAAPGSVVPASKPRAVSLETGAGKSFEVDDPSKRGKFVCYYTGADAPTLNGRLLSFDMNRKNTLDSVTTRVPFHGKEQNYLLRGEGAPRGFWQLPGVPLLSTATRCLTATEGAAVLVKSDPQLVQLEEEGAVGSWACSAALLLCLLPGRLGPAPGAPKE
>DECOY_sp|P78324-2|SHPS1_HUMAN
RMPVQVSAYESFSPEKPPAPKQPRTNLHVMDLDAYTLTDESAPQPSTQLSAYETHNNPEAAQPAKKPKGPLNLDAYTLDNTDLSQVQTLREAKHNPEERLTSSTSGQKKARQRLVLYLAAMLLAVLLTCVVGVVLYLRNENSGTNEAATNSGQKEPHASKVDLHKSSVAPQGDHEVQCTKLVDRDHASVNVLLWSMWNYTGKDNETVTSATERTSVNGNELWTLQRLQPYKRFVQCTVNVQNERAVPQQTVELTPPRVLTESLNATRGLPDGQLTVHAVECLVQSHVDRELTVKVATSHLSYSVSEGVPDVNTQFDSLENGKNFKWTLLRDPSFGHSECTFSVTHQPTRAAAPGSVVPASKPRAVSLETGAGKSFEVDDPSKRGKFVCYYTGADAPTLNGRLLSFDMNRKNTLDSVTTRVPFHGKEQNYLLRGEGAPRGFWQLPGVPLLSTATRCLTATEGAAVLVKSDPQLVQLEEEGAVGSWACSAALLLCLLPGRLGPAPGAPKE
>DECOY_sp|P78324-4|SHPS1_HUMAN
RMPVQVSAYESFSPEKPPAPKQPRTNLHVMDLDAYTLTDESAPQPSTQLSAYETHNNPEAAQPAKKPKGPLNLDAYTLDNTDQTLREAKHNPEERLTSSTSGQKKARQRLVLYLAAMLLAVLLTCVVGVVLYLRNENSGTNEAATNSGQKEPHASKVDLHKSSVAPQGDHEVQCTKLVDRDHASVNVLLWSMWNYTGKDNETVTSATERTSVNGNELWTLQRLQPYKRFVQCTVNVQNERAVPQQTVELTPPRVLTESLNATRGLPDGQLTVHAVECLVQSHVDRELTVKVATSHLSYSVSEGVPDVNTQFDSLENGKNFKWTLLRDPSFGHSECTFSVTHQPTRAAAPGSVVPASKPRAVSLETGAGKSFEVDPSKRGKFVCYYTGADAPTLNGRLLSFDMNRKNTLDSVTTRVPFHGKEQNYLLRGEGAPRGFWQLPGVPLLSTATRCLTATEGAAVLVKSDPQLVQLEEEGAVGSWACSAALLLCLLPGRLGPAPGAPKE
>DECOY_sp|Q6NUK1|SCMC1_HUMAN
MQTVGLTKQMNEYVVYSLGVAPLKVMFNPTLRGYLGPLGKESLRRLFLGVMNLQPSGELMAQAQRMRTVLALPYSALQGCTSSLAGCGLLVMVGPNVSKDAFNDLWYKSLLEYVALDLGAYPLLGLLNPVYKGYFAGLGEKHLKKLACDYLGSYQGKTGVARLKTMVEMPYLFTQATAGAMSGSLRFEFTGKLQGEETLKKLYQEYAWKFVATEPAKLLVNTGNRGWLRSLGGKEVMRQFGGFLNKMDKSSGHVQMMKLRLDLPATSRTSVAGALGGALLRQWWQGKKSEDETFEDPLTLSDGLDLGTSKHWRFLLEELDTVPNFLFYRDWENWDVTMTGDVDLSQLLLEAQQESLTLGLTQLSQVLESAEKLNDGKNDLKSFAKLKKMEHKDLKYMFEEFDKLGKDNVDGTTFKLEEADQGLPLGLRNLGEQLEGLDVVGDGRNDLAQFLTERYTPQEADQCAATPLVFRDLRWKL
>DECOY_sp|Q6NUK1-2|SCMC1_HUMAN
MQTVGLTKQMNEYVVYSLGVAPLKVMFNPTLRGYLGPLGKESLRRLFLGVMNLQPSGELMAQAQRMRTVLALPYSALQGCTSSLAGCGLLVMVGPNVSKDAFNDLWYKSLLEYVALDLGAYPLLGLLNPVYKGYFAGLGEKHLKKLACDYLGSYQGKTGVARLKTMVEMPYLFTQATAGAMSGSLRFEFTGKLQGEETLKKLYQEYAWKFVATEPAKLLVNTGNRGWLRSLGGKEVMRQFGGFLNKMDKSSGHVQMMKLRLDLPATSRTSVAGALGGALLRQWWQGKKSEDETFEDPLTLSDGLDLGTSKHWRFLLEELDTVPNFLFYRDWENWDVTMTGDVDLSQLLLEAQQESLTLGLTQLSQVLESAEKLNDGKNDLKSFAKLKKMEHKDLKYMFEEFDKLGKDNVDGTTFKKLAEELSQLAGVDELGEQLEFLDLTGKDNYDLYWFLDGYLSKD
>DECOY_sp|Q92186|SIA8B_HUMAN
TAGDCQGVTKLLAGQEHLKSLKAFELPMTHPSAQSTYGKYLSDYYHKYVPNQNQDLPFPWFGYLYLKQCRFTALTYMLLGTTRKPLHKVNTLWYRGVAHLRLLSPYARTVNVHKHLLLENVWERVKEGRGAMFAPLWLLSGNLSHRLQLKLREWTANVLDEFRAQLVSPNMTVLDKGVTLRDAYEQVPALNRCLVFSHADLEQGCGSNLLVGSNGVLACTGFKHKSNLPRTPLLEYLNQSVNMTSRDDFLYHLLDGKPLTKLGLVSKDEADLKFLLKRQRLLSLTQNRHKWSSAPQLNKNEHLSRSDVVAPSSSGNLVVERANKSSHLSNVARSLTRGGGSNGLEEELESLDAFLLFVVLLTLAALMWRSFQLQM
>DECOY_sp|Q3SXP7|SHSL1_HUMAN
ASSSQFTMLPPSHADRGLTHVAQPAQPLPGPPPQPQPRAQGRPPRAAPNGRRWPDKQMRWGQLGRWALYKVCLDYNMASYYLLDLVLLMLVFFGYLWVGLLATYNNHMYGESSATLNAQMVAQFETENCCKYFVTNNHHCCLLFKTNDSRLPCHFGFHRYKGHDTYPECRVFHASLVASFLLSFLVALVNLSQQGCSTM
>DECOY_sp|A6NGZ8|SMIM9_HUMAN
HVPDVVLLTFCCLLGMLASTLLFAVLAAPPLAKSLLQWLYRDFNNLWRSHNGGRSKPSGKTEQLGLASLPLPSSAVTELLLCTLSCLLFGLLLKLQPEM
>DECOY_sp|Q3B7S5|SMI21_HUMAN
EAEATRNSKSRLLFRNFLSNRKAWDESVGQRLSHRNLLVMVHFLVLLTFRFLHHENEFTTLKKAQLLNKGFRLGMGASDKQFTGLQALPRFPPATSVYQDM
>DECOY_sp|A4D263|SPT48_HUMAN
YDLTKEKKDNFPNYRPVTTVRLSLPAQRHFLDVAMKEQFRVHLESDPSPTTSPLNSNAPHTATFHKVGTYGPLNARASTNTYLKPSRYKQALSALDGLPNDVDDANTSQVHGTYLPLKYRSSSSSVFNLKPVPALFRSTQRFDWLEGVMQTLAPVKGRKYLTFCQSLPDAKTELTTEEPVKLPPLKMDWPVDEYKTAQSKSYFSKDANKKCNTQVLPEGEDTCTAEEDFTFLHSLRSGEHHPQLPTKVLPSTWGGRLRALSLDPVRESNRRWNQQLEESLKLRKQLTTQFGTDRPPRVHQKPVDSFDVLTPLRTGLGPNLDADGGPSMFGSCSDGLTVDRDLPFLPYHPGYPPPYPDHLHYDPLVSPPYPHKFLFAPNKKCERFGYNRLNHEKGVFPMNKRMLLDCYHPYDLNEVTGSLLRKSSLSKLGPTDQLEVDM
>DECOY_sp|Q9H0E3|SP130_HUMAN
KVKRKEKLSKKVVTGKNNLKLLRVKDHDLKSLVMRDAESLQDMVKLRCQMNGQLLENRLHLDDDTAKKKAPLLGEQLNTRLEYVDHELNTLQLLQAACLHKVWGQRACSVKGQNALEQLMKKAEKERSDVVRYQFHHYAKAWPRNYRHLLTLPRPRPPVVRYVGEEDLYKEPPKRKSEKAVLLKSATKSEDDTSNTEMMDGEETSLVHQKRQKKRPPSAGPPLDSTPMSLNNALLALSPSVTNTALPPVASVRPMLDMPEVEKEKVLEPVPPGLVSSLSGGVTVSPPPAAALTTLPPTLPVAGPLTSLAVAPQSPPSAAALMTPLTPPPQQATPPVALTPQDNNQNSVTEMSVTVPTAMSVHLEKSKPAGDTAKKRPLLSRPPSSGQAPANTSASQSHTQVVTTAAPAASFPNSLPNAVLTAGDALVVASKTGEPQPQQTGMPAPQLGQTNLPTASHLGQTGLPAPQLGPTGLPAPQLGQTSLPAPQLGQLRHAHSADVTMLQMPNLHVTSAVGVGTQATLASNPAQASVPYRQLTSVSSTLPTYTHAALPYASPPYTPLFYQFQVPVSRPNDRSTEMAVPNPSRAHGSLPLLSRSEAPYDPQRLPSTHTLQQPVKVAVPLNSTTVATAHSSHSPVTMTVLTSTPAQTHSVSGATTASPLTNTALLPAVTAAAVPTGTSFLKTQAMTHLQKQPTGLAPHSPLTRLTTVRQADSRPQLSLAASPPHQLSLTRPSLASDTAHAATTTLVPSQRATASVTAVVAPPLANSTTVPRPSQLPQHLLHQVAPQATAANPLQSTRPLVTTKVSSSMVAAAAARGPLHSAGLHLPPGPANRSLLSMQVNTTMLHHLNSPHGQQGSLTAVPLASAQPLSSEMTVTVQGPKVPPLSLTSPPAPALRPSPMTKPPPKPMLGESFSLPVAPTLHAPPATVAVPTASAVAHHTSLMQVQPYRPVVVPEKQERESQLSSSSSMHREASVESRDGSEDNVTAAPNLLGASGSNALQSPAQSLGTSPAGRLPFQQSSMEVQRRLGGGAGGAELEGAQPRHPPGM
>DECOY_sp|Q9H0E3-2|SP130_HUMAN
KVKRKEKLSKKVVTGKNNLKLLRVKDHDLKSLVMRDAESLQDMVKLRCQMNGQLLENRLHLDDDTAKKKAPLLGEQLNTRLEYVDHELNTLQLLQAACLHKVWGQRACSVKGQNALEQLMKKAEKERSDVVRYQFHHYAKAWPRNYRHLLTLPRPRPPVVRYVGEEDLYKEPPKRKSEKAVLLKSATKSEDDTSNTEMMDGEETSLVHQKRQKKRPPSAGPPLDSTPMSLNNALLALSPSVTNTALPPVASVRPMLDMPEVEKEKVLEPVPPGLVSSLSGGVTVSPPPAAALTTLPPTLPVAGPLTSLAVAPQSPPSAAALMTPLTPPPQQATPPVALTPQDNNQNSVTEMSVTVPTAMSVHLEKSKPAGARPPSGSTRSMSSERVPSAVDPPQPPLLKRTVAMGDTAKKRPLLSRPPSSGQAPANTSASQSHTQVVTTAAPAASFPNSLPNAVLTAGDALVVASKTGEPQPQQTGMPAPQLGQTNLPTASHLGQTGLPAPQLGPTGLPAPQLGQTSLPAPQLGQLRHAHSADVTMLQMPNLHVTSAVGVGTQATLASNPAQASVPYRQLTSVSSTLPTYTHAALPYASPPYTPLFYQFQVPVSRPNDRSTEM
>DECOY_sp|Q9H0E3-3|SP130_HUMAN
KVKRKEKLSKKVVTGKNNLKLLRVKDHDLKSLVMRDAESLQDMVKLRCQMNGQLLENRLHLDDDTAKKKAPLLGEQLNTRLEYVDHELNTLQLLQAACLHKVWGQRACSVKGQNALEQLMKKAEKERSDVVRYQFHHYAKAWPRNYRHLLTLPRPRPPVVRYVGEEDLYKEPPKRKSEKAVLLKSATKSEDDTSNTEMMDGEETSLVHQKRQKKRPPSAGPPLDSTPMSLNNALLALSPSVTNTALPPVASVRPMLDMPEVEKEKVLEPVPPGLVSSLSGGVTVSPPPAAALTTLPPTLPVAGPLTSLAVAPQSPPSAAALMTPLTPPPQQATPPVALTPQDNNQNSVTEMSVTVPTAMSVHLEKSKPAGARPPSGSTRSMSSERVPSAVDPPQPPLLKRTVAMGDTAKKRPLLSRPPSSGQAPANTSASQSHTQVVTTAAPAASFPNSLPNAVLTAGDALVVASKTGEPQPQQTGMPAPQLGQTNLPTASHLGQTGLPAPQLGPTGLPAPQLGQTSLPAPQLGQLRHAHSADVTMLQMPNLHVTSAVGVGTQATLASNPAQASVPYRQLTSVSSTLPTYTHAALPYASPPYTPLFYQFQVPVSRPNDRSTEMAVPNPSRAHGSLPLLSRSEAPYDPQRLPSTHTLQQPVKVAVPLNSTTVATAHSSHSPVTMTVLTSTPAQTHSVSGATTASPLTNTALLPAVTAAAVPTGTSFLKTQAMTHLQKQPTGLAPHSPLTRLTTVRQADSRPQLSLAASPPHQLSLTRPSLASDTAHAATTTLVPSQRATASVTAVVAPPLANSTTVPRPSQLPQHLLHQVAPQATAANPLQSTRPLVTTKVSSSMVAAAAARGPLHSAGLHLPPGPANRSLLSMQVNTTMLHHLNSPHGQQGSLTAVPLASAQPLSSEMTVTVQGPKVPPLSLTSPPAPALRPSPMTKPPPKPMLGESFSLPVAPTLHAPPATVAVPTASAVAHHTSLMQVQPYRPVVVPEKQERESQLSSSSSMHREASVESRDGSEDNVTAAPNLLGASGSNALQSPAQSLGTSPAGRLPFQQSSMEVQRRLGGGAGGAELEGAQPRHPPGM
>DECOY_sp|Q13813|SPTN1_HUMAN
NVFLRSTFEVYDFATPLREKGGDVYKPMHSVCYDAQRETLNQYLEKETVYKPGESSLRAFASELEESKSVNETRESLMFAMYEQLSVHGRDNPDVTDLLAEFEPDPEGEEVMPLDYGLRSLCKSFEQHNRLGKSKDDFKHFMMSFKELAEETVGTTRNAQLQQELNHQRMMGLQDLQDWQQALGVTSHETKYNDLLLAEEMAAGLDEKKLLQRSMRALEQKRKHTAELQSELTGSEEVMCSGDLLYRTTEQLWQHFANAHQAFERQKEDNELRRQQKLQLEEREKELKLQLRNWTEELAEMTFWTYPNSARVFKSLRQDLEALQNFDAQASSLSRSFADHARELKALEELSNRCVPDTLDEEANEFWSNFASKKAAFTLFLDEKRVFHSQAELKKKRLAASNALLQSRKWMLSARLAHEKQVSAKHAALLQKDLATLNALGEQQFAQLGADFTEKQTLLTQVSSLRDGYDDKTNSLKEEGLWSEVVDKAWNFQLFASNEDKLKRAQAAKAELDSKVGNLKGKMSSLNEEHHNKKNLLDQGNTCVDNRVKDHVTFDTEFAEKKHLLGQLAALTDGYDESAVLTKMENLWAEEEEVNAVFQQYELSEERLQRGAAALKQLKEWHEVFQARELQQLKEGLTNDDSKKLGTDLVGQLAPEHAALEAERKLKKRHLNQVGTLRDGYDESGVLKKLKELWSEEDDMRDFFQHRLHSENKLRRASAAMKSKLQRFGNLTRKDKDVQSTDFASSTMLSDAQSNLKDRLDEHASLDAELLQKKHLLNNVSALKDGYDESALLAEVESLWFDFKDLGTNFNQKQNAKEKLQKSEAKSQVLFQWQDALAARLKAVADESGACARGELLSNGMDLVRGRLDANAHLEAEFAQKHQKHSQLNTPKDYSEDSATQKLESLWAELEDVRDSFQQLTQSEGKLRKSELMQKARRLRWDLVERRNSSLDKGAYHGAALLQDAFAQLAAKLEEQVNLKADFDEKKHLLAEVSDLSDKGDETNLFAREAAMWNEAQECRDHFLQLELCQDLMRRMQVWKAELDRAEQDLLDKLKQLEPSAYHGHALLQQGFQEFAQFTGRAADLERTHEQRHELLAEAGTVKDALEDSSVLRGLGNLWSMLRDFDSLRFQLDHSDGKLKRAQDRKAGLSSWAQNLETKCEQLDEASEPHSQLRLEATEGLSNKVDGLAALRDEFGEKRHQLAQVSALDHGYNDTNLAQKNEELWKETEDARDHRFQVEHASGLLQRSEEALQQLRSRWENLKELSNFTAVTHVMRLAKWASSPKTSDTERDPMMGYVEQQQVAQVEEAMLGESELDEAKVNLKDRLSENKALKDQFDDKKFQLVEVQELDAGVEESTLAAKEENLWQQLENARMLEFKKFCKSEMLKRKGEGLELLSHYLEEVKQRMLSVSGAKETRLTQNDLQERQLALSGQEELLNRESASQAPDKKLVYAAPVFGRQDNVEKVWWKDNTSNLLTLLDKKTMVGREPKSEQYDYLALVLKEGTEDDTPAVQRQCSQAQRELAQLSSGYASLDSMLAEKKHLLAEASDEKDGYDTSGVLPKEREMWSEAENADAFYQQAQLSDELDRRQQSKAKAAELKWQNLEHKLKAVDEAAFHGEEVMANKGVTQKARLPEHGALEAQLAQKKHLLNQVGLLKDRGNTSAALPKERELWTEEDEVRDFLQQRLALSDKLKRQAVMPKELAERYAVLAEKKKQLNEADFHGADQFRQAQLTLGDRLDQHAAVDAELLAKKHQLNQVNTLKDGYDDSALHGEVEYLWLELDEVRNNFQQQQNAREKLLKGLETAELKKLWLSLVENRVMEAAKDAYHNVDLKLQGKAEADLRLSQNASLEAEFAQKHQKVGQLNSPKDYAEDTAKTKMENVWKSLEDSRDFFQQLHFSDALQRRRAMRAEHLARRNSLLARRDTAVDEMAYHNNQLKLTAFEDLATKLEEQASLKSEFDEKKHLLAEVSDLSDGLDENLLFAEKQSMWNDVQETRDYFLQLDMCQEYQRRQLEWLELLARAEESLVTKLREVEDSAYHGAALLAQGSEDAKSFSDEHADLEKGHEQRHDLLAEAGAVDSALEDANLLKAMETVWSTLRDFDALRFQRLYSDNRLARHEAALRTLQEWNTLLERKEVQLQTASLPHSQQRLDAEACLKAKVDELAALRDELGEKRHLLAQVSALRDGFDDSAMLQKEKELWSLTEDVRDNRFQVEAAGFKLGRQQLALKGRLQWAANVEDKQKTLLEEEPHQEQLKLAAFQNVENRVEEHAAMDTQFEEKKFQLVEVHELDQGLEESTVLAKEDNLWDMVDECRQVLYEKAQQLLKLLKGREKMELLLEWRQHLEMRLRTLTESAFHGESLMLNGTEDKLVLAGSNAQVEAEFAQKHQKLGQLNTPKDYNEDSALQKLEQLKWELEEARDQFFQRFYSDEKLRRQLTSLKERFHRYDLVQRRQEQLDEATELKVVGSPDM
>DECOY_sp|Q13813-2|SPTN1_HUMAN
NVFLRSTFEVYDFATPLREKGGDVYKPMHSVCYDAQRETLNQYLEKETVYKPGESSLRAFASELEESKSVNETRESLMFAMYEQLSVHGRDNPDVTDLLAEFEPDPEGEEVMPLDYGLRSLCKSFEQHNRLGKSKDDFKHFMMSFKELAEETVGTTRNAQLQQELNHQRMMGLQDLQDWQQALGVTSHETKYNDLLLAEEMAAGLDEKKLLQRSMRALEQKRKHTAELQSELTGSEEVMCSGDLLYRTTEQLWQHFANAHQAFERQKEDNELRRQQKLQLEEREKELKLQLRNWTEELAEMTFWTYPNSARVFKSLRQDLEALQNFDAQASSLSRSFADHARELKALEELSNRCVPDTLDEEANEFWSNFASKKAAFTLFLDEKRVFHSQAELKKKRLAASNALLQSRKWMLSARLAHEKQVSAKHAALLQKDLATLNALGEQQFAQLGADFTEKQTLLTQVSSLRDGYDDKTNSLKEEGLWSEVVDKAWNFQLFASNEDKLKRAQAAKAELDSKVGNLKGKMSSLNEEHHNKKNLLDQGNTCVDNRVKDHVTFDTEFAEKKHLLGQLAALTDGYDESAVLTKMENLWAEEEEVNAVFQQYELSEERLQRGAAALKQLKEWHEVFQARELQQLKEGLTNDDSKKLGTDLVGQLAPEHAALEAERKLKKRHLNQVGTLRDGYDESGVLKKLKELWSEEDDMRDFFQHRLHSENKLRRASAAMKSKLQRFGNLTRKDKDVQSTDFASSTMLSDAQSNLKDRLDEHASLDAELLQKKHLLNNVSALKDGYDESALLAEVESLWFDFKDLGTNFNQKQNAKEKLQKSEAKSQVLFQWQDALAARLKAVADESGACARGELLSNGMDLVRGRLDANAHLEAEFAQKHQKHSLKLSLQLNTPKDYSEDSATQKLESLWAELEDVRDSFQQLTQSEGKLRKSELMQKARRLRWDLVERRNSSLDKGAYHGAALLQDAFAQLAAKLEEQVNLKADFDEKKHLLAEVSDLSDKGDETNLFAREAAMWNEAQECRDHFLQLELCQDLMRRMQVWKAELDRAEQDLLDKLKQLEPSAYHGHALLQQGFQEFAQFTGRAADLERTHEQRHELLAEAGTVKDALEDSSVLRGLGNLWSMLRDFDSLRFQLDHSDGKLKRAQDRKAGLSSWAQNLETKCEQLDEASEPHSQLRLEATEGLSNKVDGLAALRDEFGEKRHQLAQVSALDHGYNDTNLAQKNEELWKETEDARDHRFQVEHASGLLQRSEEALQQLRSRWENLKELSNFTAVTHVMRLAKWASSPKTSDTERDPMMGYVEQQQVAQVEEAMLGESELDEAKVNLKDRLSENKALKDQFDDKKFQLVEVQELDAGVEESTLAAKEENLWQQLENARMLEFKKFCKSEMLKRKGEGLELLSHYLEEVKQRMLSVSGAKETRLTQNDLQERQLALSGQEELLNRESASQAPDKKLVYAAPVFGRQDNVEKVWWKDNTSNLLTLLDKKTMVGREPKSEQYDYLALVLKEGTEDDTPAVQRQCSQAQRELAQLSSGYASLDSMLAEKKHLLAEASDEKDGYDTSGVLPKEREMWSEAENADAFYQQAQLSDELDRRQQSKAKAAELKWQNLEHKLKAVDEAAFHGEEVMANKGVTQKARLPEHGALEAQLAQKKHLLNQVGLLKDRGNTSAALPKERELWTEEDEVRDFLQQRLALSDKLKRQAVMPKELAERYAVLAEKKKQLNEADFHGADQFRQAQLTLGDRLDQHAAVDAELLAKKHQLNQVNTLKDGYDDSALHGEVEYLWLELDEVRNNFQQQQNAREKLLKGLETAELKKLWLSLVENRVMEAAKDAYHNVDLKLQGKAEADLRLSQNASLEAEFAQKHQKVGQLNSPKDYAEDTAKTKMENVWKSLEDSRDFFQQLHFSDALQRRRAMRAEHLARRNSLLARRDTAVDEMAYHNNQLKLTAFEDLATKLEEQASLKSEFDEKKHLLAEVSDLSDGLDENLLFAEKQSMWNDVQETRDYFLQLDMCQEYQRRQLEWLELLARAEESLVTKLREVEDSAYHGAALLAQGSEDAKSFSDEHADLEKGHEQRHDLLAEAGAVDSALEDANLLKAMETVWSTLRDFDALRFQRLYSDNRLARHEAALRTLQEWNTLLERKEVQLQTASLPHSQQRLDAEACLKAKVDELAALRDELGEKRHLLAQVSALRDGFDDSAMLQKEKELWSLTEDVRDNRFQVEAAGFKLGRQQLALKGRLQWAANVEDKQKTLLEEEPHQEQLKLAAFQNVENRVEEHAAMDTQFEEKKFQLVEVHELDQGLEESTVLAKEDNLWDMVDECRQVLYEKAQQLLKLLKGREKMELLLEWRQHLEMRLRTLTESAFHGESLMLNGTEDKLVLAGSNAQVEAEFAQKHQKLGQLNTPKDYNEDSALQKLEQLKWELEEARDQFFQRFYSDEKLRRQLTSLKERFHRYDLVQRRQEQLDEATELKVVGSPDM
>DECOY_sp|Q13813-3|SPTN1_HUMAN
NVFLRSTFEVYDFATPLREKGGDVYKPMHSVCYDAQRETLNQYLEKETVYKPGESSLRAFASELEESKSVNETRESLMFAMYEQLSVHGRDNPDVTDLLAEFEPDPEGEEVMPLDYGLRSLCKSFEQHNRLGKSKDDFKHFMMSFKELAEETVGTTRNAQLQQELNHQRMMGLQDLQDWQQALGVTSHETKYNDLLLAEEMAAGLDEKKLLQRSMRALEQKRKHTAELQSELTGSEEVMCSGDLLYRTTEQLWQHFANAHQAFERQKEDNELRRQQKLQLEEREKELKLQLRNWTEELAEMTFWTYPNSARVFKSLRQDLEALQNFDAQASSLSRSFADHARELKALEELSNRCVPDTLDEEANEFWSNFASKKAAFTLFLDEKRVFHSQAELKKKRLAASNALLQSRKWMLSARLAHEKQVSAKHAALLQKDLATLNALGEQQFAQLGADFTEKQTLLTQVSSLRDGYDDKTNSLKEEGLWSEVVDKAWNFQLFASNEDKLKRAQAAKAELDSKVGNLKGKMSSLNEEHHNKKNLLDQGNTCVDNRVKDHVTFDTEFAEKKHLLGQLAALTDGYDESAVLTKMENLWAEEEEVNAVFQQYELSEERLQRGAAALKQLKEWHEVFQARELQQLKEGLTNDDSKKLGTDLVGQLAPEHAALEAERKLKKRHLNQVGTLRDGYDESGVLKKLKELWSEEDDMRDFFQHRLHSENKLRRASAAMKSKLQRFGNLTRKDKDVQSTDFASSTMLSDAQSNLKDRLDEHASLDAELLQKKHLLNNVSALKDGYDESALLAEVESLWFDFKDLGTNFNQKQNAKEKLQKSEAKSQVLFQWQDALAARLKAVADESGACARGELLSNGMDLVRGRLDANAHLEAEFAQKHQKHSQLNTPKDYSEDSATQKLESLWAELEDVRDSFQQLTQSEGKLRKSELMQKARRLRWDLVERRNSSLDKGAYHGAALLQDAFAQLAAKLEEQVNLKADFDEKKHLLAEVSDLSDKGDETNLFAREAAMWNEAQECRDHFLQLELCQDLMRRMQVWKAELDRAEQDLLDKLKQLEPSAYHGHALLQQGFQEFAQFTGRAADLERTHEQRHELLAEAGTVKDALEDSSVLRGLGNLWSMLRDFDSLRFQLDHSDGKLKRAQDRKAGLSSWAQNLETKCEQLDEASEPHSQLRLEATEGLSNKVDGLAALRDEFGEKRHQLAQVSALDHGYNDTNLAQKNEELWKETEDARDHRFQVEHASGLLQRSEEALQQLRSRWENLKELSNFTAVTHVMRLAKWASSPKTSDTERDPMMGYVEQQQVAQVEEAMLGESELDEAKVNLKDRLSENKALKDQFDDKKFQLVEVQELDAGVEESTLAAKEENLWQQLENARMLEFKKFCKSEMLKRKGEGLELLSHYQNDLQERQLALSGQEELLNRESASQAPDKKLVYAAPVFGRQDNVEKVWWKDNTSNLLTLLDKKTMVGREPKSEQYDYLALVLKEGTEDDTPAVQRQCSQAQRELAQLSSGYASLDSMLAEKKHLLAEASDEKDGYDTSGVLPKEREMWSEAENADAFYQQAQLSDELDRRQQSKAKAAELKWQNLEHKLKAVDEAAFHGEEVMANKGVTQKARLPEHGALEAQLAQKKHLLNQVGLLKDRGNTSAALPKERELWTEEDEVRDFLQQRLALSDKLKRQAVMPKELAERYAVLAEKKKQLNEADFHGADQFRQAQLTLGDRLDQHAAVDAELLAKKHQLNQVNTLKDGYDDSALHGEVEYLWLELDEVRNNFQQQQNAREKLLKGLETAELKKLWLSLVENRVMEAAKDAYHNVDLKLQGKAEADLRLSQNASLEAEFAQKHQKVGQLNSPKDYAEDTAKTKMENVWKSLEDSRDFFQQLHFSDALQRRRAMRAEHLARRNSLLARRDTAVDEMAYHNNQLKLTAFEDLATKLEEQASLKSEFDEKKHLLAEVSDLSDGLDENLLFAEKQSMWNDVQETRDYFLQLDMCQEYQRRQLEWLELLARAEESLVTKLREVEDSAYHGAALLAQGSEDAKSFSDEHADLEKGHEQRHDLLAEAGAVDSALEDANLLKAMETVWSTLRDFDALRFQRLYSDNRLARHEAALRTLQEWNTLLERKEVQLQTASLPHSQQRLDAEACLKAKVDELAALRDELGEKRHLLAQVSALRDGFDDSAMLQKEKELWSLTEDVRDNRFQVEAAGFKLGRQQLALKGRLQWAANVEDKQKTLLEEEPHQEQLKLAAFQNVENRVEEHAAMDTQFEEKKFQLVEVHELDQGLEESTVLAKEDNLWDMVDECRQVLYEKAQQLLKLLKGREKMELLLEWRQHLEMRLRTLTESAFHGESLMLNGTEDKLVLAGSNAQVEAEFAQKHQKLGQLNTPKDYNEDSALQKLEQLKWELEEARDQFFQRFYSDEKLRRQLTSLKERFHRYDLVQRRQEQLDEATELKVVGSPDM
>DECOY_sp|Q8NEM7|SP20H_HUMAN
KFPTTPTRKGKMKSSQSGTRHHHHLQATQAAAAAMAMQHQLRFLQQLQQQQQQFASSLQRFQQPLSQERPNEASGLQSLVAAQSQMFSGVGTLNLVAAQQASLAQEQSTSGQESGQEGPQQPSCTTPQQPQQPTFQSLQQQQQQLTNFLLSGGPLQLLNLRPLSSTKNLGFPVGAQSAAQMASPLANPLLGGSPLLGSLNLGAPTLAGTNCGLMPNSGSMLAQAGCVSGVVNLFNLGASNAMVQTATRTQSSSAPSLAAPSLMSVQNLDVSKRSPLSSKPSSPPPTPKSLFSSTQQPTFYNGSSSNGSSSPKLLPPRPKHVKGGLVSSQVSVTETQDTKEGPSVQSLSASGSSSHSKMVPKCAENQVLEQYQNVRVEADKTSGLLFWNSHDDTSSHSPSMQSDSEEDKACPQKLGYYLPDGLSQLLTKLKTQYQTGAECEFVYDKDVDHAPWVTPQSDDKSLKSEKVAKYEVDVESPLALNCPRKSWMDVCNGKASKLLDYHQGKRAKRKEQLFDLRLLQPPPPCHSLDQRLSQNRSSRKYFRKCMRPTNKMKYLNQRLNATCTVALSPDLCLPEATALLLQSELLKLDEQTKWHNDSTLSHVDCLLTQMTRPLLLRHSQYGPKSMNSSRQYRDLEALVCGCHFLNVQKSELLDVLLPPLEEADLYELLEGEEYPRLLTESDSGKNRGLMLSYGENGPYLNVVLCSLTEQMVKLELLNVRRNKKVELPKEECEELYLDYKLQFVKRSGSSLKRKYPRPRQASELVYERADLALELAQQM
>DECOY_sp|Q8NEM7-2|SP20H_HUMAN
KMVPRQYASSSTASSNTSSSSGYGNSAALLAVAAAQSQMFSGVGTLNLVAAQQASLAQEQSTSGQESGQEGPQQPSCTTPQQPQQPTFQSLQQQQQQLTNFLLSGGPLQLLNLRPLSSTKNLGFPVGAQSAAQMASPLANPLLGGSPLLGSLNLGAPTLAGTNCGLMPNSGSMLAQAGCVSGVVNLFNLGASNAMVQTATRTQSSSAPSLAAPSLMSVQNLDVSKRSPLSSKPSSPPPTPKSLFSSTQQPTFYNGSSSNGSSSPKLLPPRPKHVKGGLVSSQVSVTETQDTKEGPSVQSLSASGSSSHSKMVPKCAENQVLEQYQNVRVEADKTSGLLFWNSHDDTSSHSPSMQSDSEEDKACPQKLGYYLPDGLSQLLTKLKTQYQTGAECEFVYDKDVDHAPWVTPQSDDKSLKSEKVAKYEVDVESPLALNCPRKSWMDVCNGKASKLLDYHQGKRAKRKEQLFDLRLLQPPPPCHSLDQRLSQNRSSRKYFRKCMRPTNKMKYLNQRLNATCTVALSPDLCLPEATALLLQSELLKLDEQTKWHNDSTLSHVDCLLTQMTRPLLLRHSQYGPKSMNSSRQYRDLEALVCGCHFLNVQKSELLDVLLPPLEEADLYELLEGEEYPRLLTESDSGKNRGLMLSYGENGPYLNVVLCSLTEQMVKLELLNVRRNKLKQVEPKEECEELYLDYKLQFVKRSGSSLKRKYPRPRQASELVYERADLALELAQKQ
>DECOY_sp|Q8NEM7-3|SP20H_HUMAN
KMVPRQYASSSTASSNTSSSSGYGNSAALLAVAAAQSQMFSGVGTLNLVAAQQASLAQEQSTSGQESGQEGPQQPSCTTPQQPQQPTFQSLQQQQQQLTNFLLSGGPLQLLNLRPLSSTKNLGFPVGAQSAAQMASPLANPLLGGSPLLGSLNLGAPTLAGTNCGLMPNSGSMLAQAGCVSGVVNLFNLGASNAMVQTATTGPTLSTVMTSLPLTTVPMAQSLRSQQQAFQTLLTPQPTFGSDQPTPTASPTSPTSSQADPPHPTSSPTPTPTSKPPTGRSQSSSAPSLAAPSLMSVQNLDVSKRSPLSSKPSSPPPTPKSLFSSTQQPTFYNGSSSNGSSSPKLLPPRPKHVKGGLVSSQVSVTETQDTKEGPSVQSLSASGSSSHSKMVPKCAENQVLEQYQNVRVEADKTSGLLFWNSHDDTSSHSPSMQSDSEEDKACPQKLGYYLPDGLSQLLTKLKTQYQTGAECEFVYDKDVDHAPWVTPQSDDKSLKSEKVAKYEVDVESPLALNCPRKSWMDVCNGKASKLLDYHQGKRAKRKEQLFDLRLLQPPPPCHSLDQRLSQNRSSRKYFRKCMRPTNKMKYLNQRLNATCTVALSPDLCLPEATALLLQSELLKLDEQTKWHNDSTLSHVDCLLTQMTRPLLLRHSQYGPKSMNSSRQYRDLEALVCGCHFLNVQKSELLDVLLPPLEEADLYELLEGEEYPRLLTESDSGKNRGLMLSYGENGPYLNVVLCSLTEQMVKLELLNVRRNKKVELPKEECEELYLDYKLQFVKRSGSSLKRKYPRPRQASELVYERADLALELAQKQ
>DECOY_sp|Q15506|SP17_HUMAN
MNEKEEENQLSNKTKKMAEREHLARGFAAQKLVAAVEKEKEDEESSDLLTVSTEEKEGSLQSEEKQPDKSEPPEQEEFAHNNYRFDEKVSGWEAPDFNKTRKEELLSEFYAAAFAPLNDPQRELLRETLGELLNGFGQPRLYHTNSFPLKS
>DECOY_sp|Q9Y5B9|SP16H_HUMAN
RKKKMPPASSRHSRGNSRGGSSHVSKRKRASMRSSQEEEEERYSREDKRAAEEELEDWKDGSEEESGLSKESYDSEEAESSYDEDSDEEEEEYDDESPNFTEDELESESDGEEADSGEGEPELFSWGGQEFFGEPDDVLKTMKLTWNLSQVGETKYLDCSNLWKELPDLSAVPLANLMTKKVSYKDYVLVMDFKNLHFQRVEFHLLEVEDLTVVFPPWETANVLASSTPQLLCTRSYPAGNFGLRDFPVEFELEKETLAEKVELFKNFAKTKLRHMREEMQEAYLDRDDHMHQKHGLDTTLEGVETYFQVDTRKKHGFMLAKNLHFHLVLLMEGDCPQFLAKHLNNYLLDKVDRSTVGRFFGNVHAELSGQRKMQALNRPLYLKDKLPNRSNLNLVLSDKVGQLKEKEEEAREKTRKYQVKELRLFANQLNLAPVTQEGPKNSALRAYTLKEVFTAEPNPFLNGERNGLASGPCYFNRLLYTYDGEVSMSLKNLTALHFPTALGFVPMLVTEKKYDLYKLMRELHPKEPMLSPKNYSVNKRSKAQLQQEKQGETRRKLAEENLQAALKEQHRRKAEEATMERNRTETLLARASRGGLLDEAEKDEEEEEEEDEKNLFLGVKNKKKVVSTLVTAPGDEDVLVTDGLFLAYKTEEKKPGKENTLDSFGLNLSFVMKKGKLYQKNSNLVLSGREFELGMGFGLKNTKLLNELKPKKQVVDMVANYVDCKLVGRHLKELLEEQLQLLFNYNEQVEQSPDVMLRTVLNSCYKSRFLGMACTLAGFHMHKNDSVVSKFLNYNGGSQLLPPYCMEVTSPDAGALKKYEELKAEVSEAKLSRHKVEDADVLEMRVKEFKFNFVESTLSAKKAMLNLEGDKEVALTYAVVASLDKLDFGKENLCDNWKSMFEGPKFKDSFVGKKLGKNSKLELEAKSDFMKSNSEKNRELLLTLAPAGNANENKGTNALKQFELKKKVSAMFLKLDDCFVMLTDTLEYGFLWTQLATKSAYVLEEDVGVSVVLADVNAYEDEKRGWNSYRKLRRVYAYKDDLTVKA
>DECOY_sp|Q8NFR3|SPTSB_HUMAN
NSLTSHYGCKLSFFEWARLLHLPLFVYATYVVMALLTLLLTNFMRSEWPELVACCSLLQYQYYLWSFYKERRVLDM
>DECOY_sp|P38935|SMBP2_HUMAN
TRGKRRESRTQNSLESKKLDRRLQLQRKAAPDLSGKNTGSGAYLVGRESRLRQAHRARAEGCGHLEPLHHSLCRRYSCLQCFQGLTTVGATKCAFGCTNDKAVAASVLAEFDEETPLDTAPHKGKKKKKAEPKLQQGSAQQKESAPQGQARSRVQRLELHLRTLDPQDPRGQREPPQETQAPTPPVPQLPAPGGTGAPPGLARARPPRKASVTLRRKFGEGSSDRHLGHEEALQHRVRLDHSNLSPPFELQKKMSAMFEVLMRAFHDVGDQSEVGEPSGGNLSPQSPAESALKSGAKKRPGRQAPAAAEQGGERSQGQRTTSTAPGQKPTAAHSSGQSNEHSYNEPVLDDLYEFARTVEGHQTFYEVLKTLFAHNNVRTSDCLVAVRRHRATVAVNRRLDEALFGVEKRGNRSVFSLLVAKEREGQFGDVKSPLLEERHHVLSRQLLDVQLNYPSVVALRDAPVGADVLAQLHLSVRLVEGPNKGSQEDEEELEFLGCGATDVLLLPVGTEETAAVGPLRDLLRHAVSSHATLQGLYMTDSARWMLAQHRMYQVTLRTVRVAGYEEARLEMLSLSLGALAKAHSVTTPPLKQHDGALLKRCKALLPLWCSAELAQACEDLVVVDFYSEPLKLLPGDASAGTNTALVVNASTLSELMAAEREKELKRELKLLERNFNKSRKEDQKKTKNVFVQDLKRDLDAVLQASDRSALVADLSHQQLSELRLAPHGRLLRLKQCLARLEVLNDVALNSPACCLKVLGKQVAQLLLEVVTTKTGTGPPGHLLALKEQSLAFLVAKEQSTDLCTNFFTLPHLESAPSPARSGFLVELLSSAPGSHKKYLALLKKARRLYTVDNAKLLRSLNYREDLSLQFDHSEDFAVTVKSQTRVTLLGTALQSGENAADYLGVLDGSTFSNSPLAAASGRRYPEFTVLRLGYLGRTQSSVQKLLLCVRGSQLKELSLNEQWRRSEEVEARDELELLDLKQTVFSEVAASAM
>DECOY_sp|Q9NRG4|SMYD2_HUMAN
ESLEHKQLESLYPHKDGHAVEMLALKKALKAEGAKAHELGMYRLGKLLWMSAVNLSYLPYKHSYKPLKLQGYQLAGEWDQMYLCVGMAQYMMHLMYVNSDEFVSSKMEQSLECLELLESPKSYKHRRAFEELVRNARYVMREADLKAPPDSKRLLEKVKAKDKDTTCEQCECTFFYSRDRLDRNDETPYLLDLYSTFVEEGKPLEQVRAVEALTKGYTVLVNPCCSHNMLAVDPFLASGLHSLEEDELTFGNCNVQAFLVVLSDNDPFGLKHSYFHHLAALDSQLLKKNEDDKLDLHSEFKEVALKPESLRTEPHKLKQALRLATRLVTESPNWNEGFVVMPSCEKLHMPWDKEQCEVNCYFAKQRCGKLCGSKRETFCYECHNRGENVTLVYAYAPCSFLLDGVQFPQLRALRGKGGPSCRFELGGLGERAM
>DECOY_sp|Q9NRG4-2|SMYD2_HUMAN
MKDTTCEQCECTFFYSRDRLDRNDETPYLLDLYSTFVEEGKPLEQVRAVEALTKGYTVLVNPCCSHNMLAVDPFLASGLHSLEEDELTFGNCNVQAFLVVLSDNDPFGLKHSYFHHLAALDSQLLKKNEDDKLDLHSEFKEVALKPESLRTEPHKLKQALRLATRLVTESPNWNEGFVVMPSCEKLHMPWDKEQCEVNCYFAKQRCGKLCGSKRETFCYECHNRGENVTLVYAYAPCSFLLDGVQFPQLRALRGKGGPSCRFELGGLGERKA
>DECOY_sp|Q6PJ21|SPSB3_HUMAN
RRTRKRCQCRPPRESSPHASTAAQPDSVPKRRASCSMSLVWGKLNHLVKQLGPPLPLGELTDGSDRPLRQRLHCCLYQLSTASACRSTKVMSRSAATSCVMPYRKFNQKLTAAVGLKRCKNFFTLTGHWTDLHVGLLSGQGRFSSFSKTDKGHHLLGTYSLGWSDERDGLLSCFTRHKYDLDVDSTGLGVMMDTGYVPSTKMLEWFHQGEGLKETRGLAATGCSYEMHFSKRVNDCSLLTASKSNLDDWVWDFYEDEEGRCCRDRGHASHLSSCFSAESQGACDCFSEGTVPVASPLSPPLTSYEPDSDSDSHQGDSDYGWNTSGALAVRAADARRDAASLVFHWRASRNRRPAM
>DECOY_sp|A6NKU9|SPDE3_HUMAN
SLHRARDAWVWHEPDYAQLEELEEPSVWRARCMSCFFQRRKFQFLALQSCKRNRAPNMRPCLQFWKHRPLPLHSHKTGYLFYFKLKQPAEDDEEMDNALYLALFFHRLQYQWSPLGRASFYALVMALLKYDSRVLKDDWALRKFLVPDELRLNFAEYYEPLVLSRRRKVKAKMLGCLTEAVWTEEPEPALKEEPEDDSEDLCRKRKECGLRRSPPSPDVGPALRLNFAEYYEPLVLSRRRKVKAKMLGCLTEAVWTEEPEPALKEEPEDDSEDLCRKRKECGLRRSPPSPDVGPALRLNFAEYYEPLVLSRRRKVKAKMLGCLTEAVWTEEPEPALKEEPEDDSEDLCRKRKECGLRRSPPSPDVGPALRLNFAEYYEPLVLSRRRKVKAKMLGCLTEAVWTEEPEPALKEEPEDDSEDLCRKRKECGLRRSPPSPDVGPALRLNFAEYYEPLVLSRRRKVKAKMLGCLTEAVWTEEPEPALKEEPEDDSEDLCRKRKECGLRRSPPSPDVGPASPGSVEDDVVEQLPYGSTRSQPSQEEQPQPQHSTM
>DECOY_sp|A6NKU9-2|SPDE3_HUMAN
SLHRARDAWVWHEPDYAQLEELEEPSVWRARCMSCFFQRRKFQFLALQSCKRNRAPNMRPCLQFWKHRPLPLHSHKTGYLFYFKLKQPAEDDEEMDNALYLALFFHRLQYQWSPLGRASFYALVMALLKYDSRVLKDDWALRKFLVPDELRLNFAEYYEPLVLSRRRKVKAM
>DECOY_sp|Q6IEG0|SNR48_HUMAN
KLKRRKQHSHRHEGRDKRRREESCKNKDKDRKRKNHPRSRSRRDRHSCEADLYSGGSRQSDVSARRSEEKNEADDEKAEQEEQWHNSLEEMHVNLVRDLVETYKKSTLHVKNRAYSRRRKQYRDVEALLELYKSPKRSSNDQNKLAALDVFLDSDNELLQSDRKKKSTEEVVFDYLARLDAQTLDCVRKFHNLPVEVPLSSYRLQNYCDSKDGVARTAKQLLQFQSKDNLTLSPKLVNEYFFEPNYMEDEEKETYGKRMRCSMLAKHALSKSPMHHNSDYPCLVVEDEAAEEEGPDLSDLDWGLSATVEELRTCGSEVFENLEEQRRRLEEVPPPEGEM
>DECOY_sp|Q6IEG0-2|SNR48_HUMAN
KLQRKNLSVGLLQNYCDSKDGVARTAKQLLQFQSKDNLTLSPKLVNEYFFEPNYMEDEEKETYGKRMRCSMLAKHALSKSPMHHNSDYPCLVVEDEAAEEEGPDLSDLDWGLSATVEELRTCGSEVFENLEEQRRRLEEVPPPEGEM
>DECOY_sp|O94933|SLIK3_HUMAN
RFYTKTELVELYDKPTQKLRALELYDKSQTQHDTFKGGASFLLTKERLADQQLDPYQMGPPHVHLKEKLPVTGYLCDVFGVTCPAPQRPREDLLMSGSGCGGGPPFLVVGGKNEHRHFGALDGGTGGVVGSVGGVAPHHPHHHNVTVLTNLQSSSVALAWKEKEELLRTYNSHNKEPTEAFQESGLLAEGMGPPQTGPGRGEASGAEQASSVAVEEEREKPYLPNNCMQTVPHPLYEYVHGVPPKAEPSSLTRPGGGGSGGGGGGGDEFRLHCQMQLGTLDVGERKQRSFPKKRRRRLLVYAFLGAAVFVASFFLVLLSLLLVSLPVPGGPPSFEYPSASTPAGLLHSDGPQAPSEGAPAVHLMEPCLVELELRTVRDHTLNEPRSCLVDGVVSVSSLTELWKQFPVLDCTCDWPNENLDLQVLANLHELVGAVPLYLFYKRNLNRLALSTGAFADTPLRTLLNNNLFLKLLNPMLSFAAPQLRELVNFEFYLYHLSQLRGFMGPTKLELDNGNLFLKSLNPLNLFAGDQVYSRLNNGLHLLDLSSFNWFDRSYKLQLLNSSLYKKLANLRPPLLESLNNFRGKECNVTLGLDNLHLNCTCGTPCLLPLPRPTQYPALPPQNPGPYLAQSTSPRPPRTPKQTKPPKQNSKSYEVSSATFHVSSLMSSKPTPWANKESSSSHPLGLSAEVESDSLLPCLEKRTLRELKDGHFHFPTECTLDGVLATYPRLELWKSLQVLECTCNWPNEELQLEMLRSGLHDLMRYLGFKVRLNRGLDLHTLSVKAFLNTPLMPLLNDNLLLRVKLSLRNFAGSERKLLVNYDAQLYELSELGLFTDRVDFNKLNEHLYRKLLKLLGNFAGTQLDQLANNGLNLSVANNLHLFSNTYKRLMSRNQLYKLFRPSWFETLQSLNTFKGSDCHLHFLSKEVECYCPDFCPEDLEESDELLPLPTTWGLALTSLLLLWLRMRGHLMEALSKPM
>DECOY_sp|P62316|SMD2_HUMAN
MGALLPRNLVVLVSDRGLFKMSLRYKDNVKPKKKSKGGKSPVETWMKEVNELVMNCRHDFKARVGLKKLNRNCNLLVQTNKNVSQTLVSLPGTNFEEERKEQLEEPTMEKSKPNLLKS
>DECOY_sp|P62316-2|SMD2_HUMAN
MGALLPRNLVVLVSDRGLFKMSLRYKDNVKPKKKSKGGKSPVETWMKEVNELVMNCRHDFKARVGLKKLNRNCNLLVQTNKNVSQTLVSLPGTNFEEERKEQLEEPKT
>DECOY_sp|Q9BYN0|SRXN1_HUMAN
QLDPTSAGLYRVLDSLTSQVKPLTALREQLQQYAARYHCGGFSYFYDGGQAKGLWLVDLPPVSDPDRELTDVLSQKVAPDLVSPLRPLLVSLPVNHVAARLGSHLSGGQAGGSPGPGEPARGGAGRAGLTGGRALGM
>DECOY_sp|Q8NBT0|POC1A_HUMAN
PTRAQMLLQQNELCKQKLDETLTRLQELLSVTQTLVDLQGVLHELTSTLTQPVSVPEQPQSQVSEVRSRGGPPVPFDVEPLNGMSSALTAPRPPKVTVEGHDVLDFNKSWVMVQEDSGGSAFYEGRTSFAVTTAPGQHGHLTYLRLGEMLDLKLLTSDSSATLLYNGSPHFSLGNVAASHLQYHQLRLHRTVDWKVVTNDMGAAALCTGSPHFDVYTVFGGHECYSHVCRESKSDWKLVKTDDSASVLRLGDPSKFARCVWNLHQSLSFLKFRQHTAWKVVKTDDSATVFSQGDSCFHVRSVTATHRAFVTSEKGVNPVWRLVKTRDSGSALLHGSPSFNVCTVAKDHGTRFYRASQKPMHWVMLCSDMSGSALKQTNLSFDVCTVARDHKGFRHELSPDEACPAAM
>DECOY_sp|Q8NBT0-2|POC1A_HUMAN
PTRAQMLLQQNELCKQKLDETLTRLQELLSVTLNGMSSALTAPRPPKVTVEGHDVLDFNKSWVMVQEDSGGSAFYEGRTSFAVTTAPGQHGHLTYLRLGEMLDLKLLTSDSSATLLYNGSPHFSLGNVAASHLQYHQLRLHRTVDWKVVTNDMGAAALCTGSPHFDVYTVFGGHECYSHVCRESKSDWKLVKTDDSASVLRLGDPSKFARCVWNLHQSLSFLKFRQHTAWKVVKTDDSATVFSQGDSCFHVRSVTATHRAFVTSEKGVNPVWRLVKTRDSGSALLHGSPSFNVCTVAKDHGTRFYRASQKPMHWVMLCSDMSGSALKQTNLSFDVCTVARDHKGFRHELSPDEACPAAM
>DECOY_sp|Q8NBT0-3|POC1A_HUMAN
PTRAQMLLQQNELCKQKLDETLTRLQELLSVTQTLVDLQGVLHELTSTLTQPVSVPEQPQSQVSEVRSRGGPPVPFDVEPLNGMSSALTAPRPPKVTVEGHDVLDFNKSWVMVQEDSGGSAFYEGRTSFAVTTAPGQHGHLTYLRLGEMLDLKLLTSDSSATLLYNGSPHFSLGNVAASHLQYHQLRLHRTVDWKVVTNDMGAAALCTGSPHFDVYTVFGGHECYSHVCRESKSDWKLVKTDDSASVLRLGDPSKFARCVWNLHQSLSFLKFRQHTAWKVVKTDDSATVFSQGDSCFHVRSVTATHRAFVTSEKGVNPVWRLVKTRDSGSALLHGSPSFNVCTVAKDHGTRFYRASQKPMHWVMLCSDM
>DECOY_sp|Q9UD71|PPR1B_HUMAN
TGPESPSRPQPEEGPESLAPDEVQDESGGRDESEDLPPRPEWPGELGQGCTKTQGASRQLKVLVEAQSDEEEEEEEDDEEEEEDEREPYGLRELEGLEDEEESAQNENLNSLSQLHSEARLQVKALSPPTYACPNRKPKSLHHGEGSRAQHPSAEEEPSSHESRLFLMAPTRRRRPLMEVRQPDLQSPPAPVSFQKKRLKDPDM
>DECOY_sp|Q9UD71-2|PPR1B_HUMAN
TGPESPSRPQPEEGPESLAPDEVQDESGGRDESEDLPPRPEWPGELGQGCTKTQGASRQLKVLVEAQSDEEEEEEEDDEEEEEDEREPYGLRELEGLEDEEESAQNENLNSLSQLHSEARLQVKALSPPTYACPNRKPKSLHHGEGSRAQHPSAEEEPSSHESRLFLM
>DECOY_sp|O00329|PK3CD_HUMAN
RQNKDSVNHALWNKVKTWSREALNEKFRVFKHLAEEEKTGLALSKDLYQLKDSCSLEPLGARAMLAFLHLFLLGRRHLLTYRAECYRGRFEKFESNNKTGQQLVHVFDYTLLFPRVRLGENKFKTFNGLFHGFDLHFLQGSRELMLNDSRHDGLGLVYTAVCYGACSLTFEELRADLAEGPKNKSLWNLLAKDNFAATAAMNKSNLQLNALTDRSLVVELLGRTDGTPLCGYPTRMLDLGEKQWLVDMLQLMQLTLMDRQLDDGKNFLLGVSGGSGAEENSYMLWLKPKMSDMFTCQEVCVEALLTSPDLPSQLHSLAELYAERQMCLHMLKETQKPPKQSSTKLVFDNLKAKLSLAEGKQMLKVMHHTSRGCYAELLLGRFLAVSPVHMERSLHWFLFHGKRLNALRLDLAKFTLECDLYSEKYLVQVLQLLYQFLEDDTKRLLKSLAFSGVHCDPFSFDLLELASLVPLEPWSCLLYLMQAVDEKHNKWTVLLRLALAEPFHEQVERHKWLVLKDEHEYLEGSRRGELLRELQLQEEETVHVCESRHGLELKLELAPYYVPHPAVEPLCLLLAAASDTNPNRSVTGTPNLLEKGEDPVSPWMYLRCEGKTLQKDYDFLMLNAWALPCDKKAKKKSTRSKKAKAELVAYLAFCRLARMPLDCLNLDFERLKQWVPESCVSVESSSVKTCLMENGHFLGAQVVKLRMEDANKVSGQLLERLFPQELSWLSVSSKKPAPLPPKPRAKPQVQPAPNSQERDMALLSSSHVMTLHPTLGSHLCSCLYQFQCLPYSGYLYERHGNVQLTYDEPQEVLPRQFVTKKRALACAMLALPVKDTSVQFTFSEESGEKFVNVLLRANPRLLTGPGWTQASPELQLPFSYQLWAEWGLQRRQAAAEECFQCKMRAFDNVEPDCLSDFEHLKGGLLLSLQSNLKKLRVDGREAVRLLVPLFPQVDCRRLQEDELEQQEATQNLCTFVYAEPGSLMHFLPEYQRAHWLLKQLTSLNARNSVPFNLYVGTPLLFDVVVSQNEKETWFEMPCDVGPPM
>DECOY_sp|O00329-2|PK3CD_HUMAN
ARHQGAEARLGAAGGAAAPVSHGEEAPCLGDAGARAGQHVGPLHLEGPPVNLQAGCMCLRCAFVMQHWQPLPAQPHSLKLVSSTSGMSLAAQLGCAVCPSVESGEKFVNVLLRANPRLLTGPGWTQASPELQLPFSYQLWAEWGLQRRQAAAEECFQCKMRAFDNVEPDCLSDFEHLKGGLLLSLQSNLKKLRVDGREAVRLLVPLFPQVDCRRLQEDELEQQEATQNLCTFVYAEPGSLMHFLPEYQRAHWLLKQLTSLNARNSVPFNLYVGTPLLFDVVVSQNEKETWFEMPCDVGPPM
>DECOY_sp|Q9QC07|POK18_HUMAN
LKLGEHPSKKNGTLHEASTTTQRNYLNLFNLTYLALNLQMQPTTCKDGESGKEKLQQVKTLRTNRTEVLAQGQSNYPLGTTHSKLWQSLKFQFKASCYGPGNDKTKLEPVGMVAFCSLLKKHVHSTSEGTQCTACMFHSYTDVTVHVYSRLGLHLYMHSMKWGYHMLVCVEPNVGAEQTPLDLVQCQTCHQVLKDAKQWTVDKFKNLGAANVHTLAHLEQKALFASSVLLDAQENKATLPGPLNTHRALHTLYFPFRKRNVTQQLLNFLQNLQDDMSKYLLATEVRDTAQVVYASDSLLNLPQDFDQLVTLVAVLERAQASQYPKTLRVKEPGTYAKVGNSSGDTFVTLANELPRRETKLPLLWTTKLLFQFKLKTPYHNDLLGVFNALGLQWAGSNLFARQVQKETLPVVKLDPDNGCKLLRLRLTPGLLTALQDLYLTFKTVTSHPLFSWEVLDTNQLLLGTPSHATAFLLLQLPALPDRLNLQASQKLEEVKLLKETAEPTLRKMSNLDSDRGLLSFLNSMAYTPLGLTRPLWNLDGLKLQFDNLKTLTKRDLEKLQKPKRLNELQMGLYHFPTSTQKLDSALALGANAVEAQLFTYCDLKLKDTEAACLLDDFYHLLYCDSKFRDVPQLRAGVFTQCLTPSNLMGQPLKVWQRFTAPKENNLAPLTFAKFECDQEALPLTFFCKDLDLLLLPWKDPLMAPSPLGPQLPGMPQLVANVRALDTLRMKWSKKSQLVFVPSNWPSFSPELHKGELQENALLHLAEKLKQPLPWQNVWVKLEKTWTLPLKPPPEVTTVGLFSRVRRKRNKSN
>DECOY_sp|Q9ULL4|PLXB3_HUMAN
LDTKVNEVLAAVQQRLCALQKLQGVPDEELASLLQDYRYHLHNYLEQLAELCHPASTYNGSLEALASNMEQYSAPSSRQLDAYRYEVMKQRYPLRALEYKLNVPSRDGKVHESTTCSDLFTQALVALLADVNDSRVVDFLLQPKNLANVWRFLLLSNKTWLHLTGPDELGKHEALEDLLDFLKYVALPLRPNVSLLAQFTDDVKLTQFKGMSLRLTLYLEPLKARAAPRERELSSRCKVAGEPEETKAVLHWLCVGGEEGDELTPLNEGLPRCQALSQSLTSRGHLQPVLGVTAGDPKVYHQLTNRKLWHNQTVSTLDEDSLTLHGALGRSWELDLAHVSRPQSFPTKGYVQDLKVKEVQTLTDTDLRVAPRVQMESSGAAGGAGPGVLVMLTLPQFEVDRELRLSDNLRKTKAGTVADVPKGDVQYQLRAFLMYLPEGAVRELFAYLCLSLWNTLKLEVMTERRTLMKLPRNHVYHAALDGLLRTMLDTLYEKLGHLALSLLSAVHRCRDQSFSPQEELTHLLTLLFKLSNLLNSLQTLGRQVTACHGDEGPGEKPPQLPCGGHGPFFRAEAYRTYDLFPLGSGELDSSLDTMETMLDTFKRECQDGVGTELSELQVLKVQYRDLAKQKSRHYMLTLLLVAALLVAAGMGVGAQAEVPFASLPPEAEYQVPGLALQVNGMQVVFQPLGSGNAPQPAHAPPECYLHRTTLKTVLCERHGLGRVVEKESLGLNLGEGEVDLVHGKPRLYRPAPGRESLPARLPNPQYLFGQGGSASAFDVQVNDLTFFRVQPHRADPVAPRSCLLLSSSNVSCVTSCQLLGGGLQLCAQPDAAPAGCRRSPQPDQPQRASAQVEADAELWVSLLRPQVVDLGTRGRVLRLGGRGFSASPEAAVLQPNATRYFPSALLRTQAHGFVVLVAAEGPAAQRPRTCVLAEPCVPELLPCPQGGVFASTNGGTQLHQRGLTLQTGGAQPGRWPSLSLLVPDQYTFHQSSLGPPQKSLARVVPGTTGNPAPSTVCVRLASRTYLSPEPNCRPSAVSVAYQVDAFRAGLNSGLLTLALGGEPPGTLPEVADLSPAPCLLEVAGPPCLPGRYCAPQGDACWLCGLRSNAAQCHSCDPHGMACDYLLVYLAHTNDRLQAEGQTVYLPVPLREQSMSPYFQHAQCHLLGSDGATEELTAPLRGLEGPLELWCHFSAPLRGFHQLRNRVLALHSEWGVPVLHPGALGEVQPCAGPRGVQLDVEQASYLRTEGEPCHEGYVCHSSQPCWHRCWLSGVCRACPAAAELAQVASCDYFSFNTAAVTVDEFMLALPVTVHDTGPPNLPVQDQPPTVCAVHPGEVHALSDYDGFACHFYEDADLLPRLPVSLTVQGQERQPHHGPLLSQLHLCHSDEEYSWLWQNLQGRAGCQKRGTRCGQLVCWGCLPDQAQLCSACDPFQPCAAVPRLDVQHATLVYLHSGSSDLLLDPSLASGPPGVQQSHYVQGQSGHLFKVYLQGQTDGLFALMHGDAQLAAVASVPQGKLLLPQVELPRQGALPSPTHEDGCPYSEPSDLPLTVRCSTVGYEVTAEEAGSPRGGGATYCRRLAQEMSAGLEVMPFACLAAQTRGPGAAFVGLLTGPALFAAQLLGQGQCALPVEVYSYLNTDGLCRVYVARSYEAQRAARRRGFVFYARSADAFAGVYSNNYDSFDGVVRLGLGESSFPQSGALRQLALPPVGASKLGALRGAVLLLRDGPLPVVLGVTAVGPTNAAVFQGDGPDEAQYLVEAVDGRRLTECVGRQVQGCAVLEQRASSVLLLQNANDTLQAQPCEAPRDFPVCDPSDLVPGTVAVAELQLEPSLQFRLNVAGVYLTRGGPALALHNLTTNPASRFHAGTLPLPPPSLLLLLLCLGFPPRWAMVPAMFHHLLPTEQAAHCM
>DECOY_sp|Q9ULL4-2|PLXB3_HUMAN
LDTKVNEVLAAVQQRLCALQKLQGVPDEELASLLQDYRYHLHNYLEQLAELCHPASTYNGSLEALASNMEQYSAPSSRQLDAYRYEVMKQRYPLRALEYKLNVPSRDGKVHESTTCSDLFTQALVALLADVNDSRVVDFLLQPKNLANVWRFLLLSNKTWLHLTGPDELGKHEALEDLLDFLKYVALPLRPNVSLLAQFTDDVKLTQFKGMSLRLTLYLEPLKARAAPRERELSSRCKVAGEPEETKAVLHWLCVGGEEGDELTPLNEGLPRCQALSQSLTSRGHLQPVLGVTAGDPKVYHQLTNRKLWHNQTVSTLDEDSLTLHGALGRSWELDLAHVSRPQSFPTKGYVQDLKVKEVQTLTDTDLRVAPRVQMESSGAAGGAGPGVLVMLTLPQFEVDRELRLSDNLRKTKAGTVADVPKGDVQYQLRAFLMYLPEGAVRELFAYLCLSLWNTLKLEVMTERRTLMKLPRNHVYHAALDGLLRTMLDTLYEKLGHLALSLLSAVHRCRDQSFSPQEELTHLLTLLFKLSNLLNSLQTLGRQVTACHGDEGPGEKPPQLPCGGHGPFFRAEAYRTYDLFPLGSGELDSSLDTMETMLDTFKRECQDGVGTELSELQVLKVQYRDLAKQKSRHYMLTLLLVAALLVAAGMGVGAQAEVPFASLPPEAEYQVPGLALQVNGMQVVFQPLGSGNAPQPAHAPPECYLHRTTLKTVLCERHGLGRVVEKESLGLNLGEGEVDLVHGKPRLYRPAPGRESLPARLPNPQYLFGQGGSASAFDVQVNDLTFFRVQPHRADPVAPRSCLLLSSSNVSCVTSCQLLGGGLQLCAQPDAAPAGCRRSPQPDQPQRASAQVEADAELWVSLLRPQVVDLGTRGRVLRLGGRGFSASPEAAVLQPNATRYFPSALLRTQAHGFVVLVAAEGPAAQRPRTCVLAEPCVPELLPCPQGGVFASTNGGTQLHQRGLTLQTGGAQPGRWPSLSLLVPDQYTFHQSSLGPPQKSLARVVPGTTGNPAPSTVCVRLASRTYLSPEPNCRPSAVSVAYQVDAFRAGLNSGLLTLALGGEPPGTLPEVADLSPAPCLLEVAGPPCLPGRYCAPQGDACWLCGLRSNAAQCHSCDPHGMACDYLLVYLAHTNDRLQAEGQTVYLPVPLREQSMSPYFQHAQCHLLGSDGATEELTAPLRGLEGPLELWCHFSAPLRGFHQLRNRVLALHSEWGVPVLHPGALGEVQPCAGPRGVQLDVEQASYLRTEGEPCHEGYVCHSSQPCWHRCWLSGVCRACPAAAELAQVASCDYFSFNTAAVTVDEFMLALPVTVHDTGPPNLPVQDQPPTVCAVHPGEVHALSDYDGFACHFYEDADLLPRLPVSLTVQGQERQPHHGPLLSQLHLCHSDEEYSWLWQNLQGRAGCQKRGTRCGQLVCWGCLPDQAQLCSACDPFQPCAAVPRLDVQHATLVYLHSGSSDLLLDPSLASGPPGVQQSHYVQGQSGHLFKVYLQGQTDGLFALMHGDAQLAAVASVPQGKLLLPQVELPRQGALPSPTHEDGCPYSEPSDLPLTVRCSTVGYEVTAEEAGSPRGGGATYCRRLAQEMSAGLEVMPFACLAAQTRGPGAAFVGLLTGPALFAAQLLGQGQCALPVEVYSYLNTDGLCRVYVARSYEAQRAARRRGFVFYARSADAFAGVYSNNYDSFDGVVRLGLGESSFPQSGALRQLALPPVGASKLGALRGAVLLLRDGPLPVVLGVTAVGPTNAAVFQGDGPDEAQYLVEAVDGRRLTECVGRQVQGCAVLEQRASSVLLLQNANDTLQAQPCEAPRDFPVCDPSDLVPGTVAVAELQLEPSLQFRLNVAGVYLTRGGPALALHNLTTNPASRFHAGTLPLPPPSLLLLLLCLGFPPRWAMVPKWPLARPSCPPRRVLQPFSGPRLPSLLSCTLSSAPTLEM
>DECOY_sp|Q14997|PSME4_HUMAN
AYYCPSVLLDTLVLLQDDTFQKQHEQWNDHHRRTFNSLKKTVTMELPQPDNLHASLNMLLQPMWTPVDYPSSLVCAGLGLVGARKHVLEASPLTDGVSGPRKRKKDPKLKTCLQEFHLQMPSDMTLFNCQLLGSLTTAAMREVELQEDELLSLVLRWLKDVADENNLFLFLNYFVMTQLYTLVTRYAHWSSRSATKQLVQLVLPVQHPYLLGQSMLSLCKLARKDLEDYSNDNEVPAKLFFLPLLQLQETVATSFRSGASAMLKWLLKTLKLLGQRTEDEEGLGNEEMVHNQLEEDVDMLKPKLELRLATFEPVHPSLTPTTNPLSVDLMFLYTLVSGRLREVKNYVQTKLPELKYLRLHLLEPRVWEQQALGGQLVYRLCADVFSGGEGSLPSELLLEFLWHKRLPRDSECSTALCAGWDNYTEVTLNSLARTLLPCLLEWKLEKVEFTWKHSRGLLGALLEAVRCQTSEHSDAVLHELHKPLVPLFADDFRNFLKLFGCRRFPNKFKDKRGDELSLFTLLQEVKFPDSFHDFLLQEAETMDRERSGKLPQEEVGAYVVMKNPWTYYGWHKTEVFCSSEWKKERTPLKTSDYHLWHNDRPDGALLQTKPPCGSLECPNLTKKLHRKTLKQLLGAVASLAKRMVVLADHNLNEVFRFLRALPLRVDRDLLLSLLGLGLHEKFWPLRNQEVGDLLTDVLNEYRNLADAKNEQRKQLGKEKLEPSLLLQNLSPKNSQQLLEALEVCKSPLTFDLGLTEYRQHKLEALDDFRLVLSKPELSMAQSLGSSVLAPWTQVLCDWDHLNALCVGSHNGLLCYLAKGFQQQTVGRQDRPLFELVLPLLRDCCFNYAGLAAFFTQQKARNVQSYSSTSRLLLRDLMDQHKKLYECGEVTLRTLEHQLMRVDLLLRALHKKQGHREMNLKKSVLNFKSRWSDFEKHHSGQFQLLDGLKLLLLFLKSTDDESNDLLHNLKRLLVTALVREHNRESLDYELGTYKLTEELSVMSPVLNTVPEKGLPPLLNGSGLLCNHVLTLSQLLDRDSMEKLGDGCHQKLVLEPQLFSDLLYFAFSVEESSPVHWQLGLNWLDGKPGWKDLPFYESPKPDFGGPVSCYETPYLLTTRSLLHHLLNCSLTYGKQCTLHLRTQLKLVLQREYLLKRLGDRVTLESLLQLNWLLKEDLEEDNLVDDNMTLQTLVSCCHPVFKLLSEEPCKCVARACMDAVRMGARVTEFLHSTSFNFKVQLAVMFLKESCQTLLTSFTSSLGLEVLSELHTKMETETERETQELTSSELLGFRCDMFQLVFDEFEATASCLREEVETLDRNEQLVSSCDVLPVLTSFTALFQFTLMKCSFDNPDVGPLRAMLLPLMHTPGEPFRWGGSVLRSAVGLVCSLTATLQHPETLTELAPYRTELVPPLVLERPMLALNQLAQAAELSGKTSFMALLVPQLLCQVFDTVDQDTKLHSDPVPTLWSKKPRYREHRRLVVSNPRLQLKLMKLNLRWGNNSPHYFSTLSNFLGALKHQVKLSPGGMMATLWLVAHGLDYANTLRFPVLVQSSGVPLNLRSLRLTFKLPVYPDWDLYGLNDTARLAFLNVLQGEWQPLNQVSVWLGLLEDFWKLFKGHHLEPPLSTPLFLEFYTLKAQMTVDFPCMLRPWEELMEATADAPFYRPCKSVLKTLLNEVSNPFWNLGLHEKTSYLRLEVMDYLRPWPLELDRASLLKKKELLNLLRLAFGQMMSLEKLPLSVLEYLKLLFLVHDKESKRFGYRYSLTLKRLTWFLGGPWLEQLQVRAGLNKCLQALQLDSEADRLEAYPLKLNYVLKEQPVFRGPGPERPGGPEPPEGVGRAEAPEM
>DECOY_sp|Q14997-2|PSME4_HUMAN
AYYCPSVLLDTLVLLQDDTFQKQHEQWNDHHRRTFNSLKKTVTMELPQPDNLHASLNMLLQPMWTPVDYPSSLVCAGLGLVGARKHVLEASPLTDGVSGPRKRKKDPKLKTCLQEFHLQMPSDMTLFNCQLLGSLTTAAMREVELQEDELLSLVLRWLKDVADENNLFLFLNYFVMTQLYTLVTRYAHWSSRSATKQLVQLVLPVQHPYLLGQSMLSLCKLARKDLEDYSNDNEVPAKLFFLPLLQLQETVATSFRSGASAMLKWLLKTLKLLGQRTEDEEGLGNEEMVHNQLEEDVDMLKPKLELRLATFEPVHPSLTPTTNPLSVDLMFLYTLVSGRLREVKNYVQTKLPELKYLRLHLLEPRVWEQQALGGQLVYRLCADVFSGGEGSLPSELLLEFLWHKRLPRDSECSTALCAGWDNYTEVTLNSLARTLLPCLLEWKLEKVEFTWKHSRGLLGALLEAVRCQTSEHSDAVLHELHKPLVPLFADDFRNFLKLFGCRRFPNKFKDKRGDELSLFTLLQEVKFPDSFHDFLLQEAETMDRERSGKLPQEEVGAYVVMKNPWTYYGWHKTEVFCSSEWKKERTPLKTSDYHLWHNDRPDGALLQTKPPCGSLECPNLTKKLHRKTLKQLLGAVASLAKRMVVLADHNLNEVFRFLRALPLRVDRDLLLSLLGLGLHEKFWPLRNQEVGDLLTDVLNEYRNLADAKNEQRKQLGKEKLEPSLLLQNLSPKNSQQLLEALEVCKSPLTFDLGLTEYRQHKLEALDDFRLVLSKPELSMAQSLGSSVLAPWTQVLCDWDHLNALCVGSHNGLLCYLAKGFQQQTVGRQDRPLFELVLPLLRDCCFNYAGLAAFFTQQKARNVQSYSSTSRLLLRDLMDQHKKLYECGEVTLRTLEHQLMRVDLLLRALHKKQGHREMNLKKSVLNFKSRWSDFEKHHSGQFQLLDGLKLLLLFLKSTDDESNDLLHNLKRLLVTALVREHNRESLDYELGTYKLTEELSVMSPVLNTVPEKGLPPLLNGSGLLCNHVLTLSQLLDRDSMEKLGDGCHQKLVLEPQLFSDLLYFAFSVEESSPVHWQLGLNWLDGKPGWKDLPFYESPKPDFGGPVSCYETPYLLTTRSLLHHLLNCSLTYGKQCTLHLRTQLKLVLQREYLLKRLGDRVTLESLLQLNWLLKEDLEEDNLVDDNMTLQTLVSCCHPVFKLLSEEPCKCVARACMDAVM
>DECOY_sp|Q14997-3|PSME4_HUMAN
AYYCPSVLLDTLVLLQDDTFQKQHEQWNDHHRRTFNSLKKTVTMELPQPDNLHASLNMLLQPMWTPVDYPSSLVCAGLGLVGARKHVLEASPLTDGVSGPRKRKKDPKLKTCLQEFHLQMPSDMTLFNCQLLGSLTTAAMREVELQEDELLSLVLRWLKDVADENNLFLFLNYFVMTQLYTLVTRYAHWSSRSATKQLVQLVLPVQHPYLLGQSMLSLCKLARKDLEDYSNDNEVPAKLFFLPLLQLQETVATSFRSGASAMLKWLLKTLKLLGQRTEDEEGLGNEEMVHNQLEEDVDMLKPKLELRLATFEPVHPSLTPTTNPLSVDLMFLYTLVSGRLREVKNYVQTKLPELKYLRLHLLEPRVWEQQALGGQLVYRLCADVFSGGEGSLPSELLLEFLWHKRLPRDSECSTALCAGWDNYTEVTLNSLARTLLPCLLEWKLEKVEFTWKHSRGLLGALLEAVRCQTSEHSDAVLHELHKPLVPLFADDFRNFLKLFGCRRFPNKFKDKRGDELSLFTLLQEVKFPDSFHDFLLQEAETMDRERSGKLPQEEVGAYVVMKNPWTYYGWHKTEVFCSSEWKKERTPLKTSDYHLWHNDRPDGALLQTKPPCGSLECPNLTKKLHRKTLKQLLGAVASLAKRMVVLADHNLNEVFRFLRALPLRVDRDLLLSLLGLGLHEKFWPLRNQEVGDLLTDVLNEYRNLADAKNEQRKQLGKEKLEPSLLLQNLSPKNSQQLLEALEVCKSPLTFDLGLTEYRQHKLEALDDFRLVLSKPELSMAQSLGSSVLAPWTQVLCDWDHLNALCVGSHNGLLCYLAKGFQQQTVGRQDRPLFELVLPLLRDCCFNYAGLAAFFTQQKARNVQSYSSTSRLLLRDLMDQHKKLYECGEVTLRTLEHQLMRVDLLLRALHKKQGHREMNLKKSVLNFKSRWSDFEKHHSGQFQLLDGLKLLLLFLKSTDDESNDLLHNLKRLLLLLFFMKKLALNEGM
>DECOY_sp|Q14997-4|PSME4_HUMAN
AYYCPSVLLDTLVLLQDDTFQKQHEQWNDHHRRTFNSLKKTVTMELPQPDNLHASLNMLLQPMWTPVDYPSSLVCAGLGLVGARKHVLEASPLTDGVSGPRKRKKDPKLKTCLQEFHLQMPSDMTLFNCQLLGSLTTAAMREVELQEDELLSLVLRWLKDVADENNLFLFLNYFVMTQLYTLVTRYAHWSSRSATKQLVQLVLPVQHPYLLGQSM
>DECOY_sp|Q9UMZ3|PTPRQ_HUMAN
MTTEEWELEVDGEMADLSDKMQLASYNVFCLPQNSKGNSLLDLLCQHLFLYQALNQVMCRMERSLEAVLGYLDVFDHDNLHQTLHDLALFVGRTGVGASCHVLMPTTDHRASRAVKLVFHLLPASNEPVGHEPWATFNCRQVTMCDGRHEKLLRDLTWDLQVDEMKLTLVLDGFVTVKPNDEPWYQHRCRLKGEFCQTLMVLKTRATEWVRMWFDGVTGPLPGQTALFENPCLYGSLYSANLYDSGPVSADALKLRVNNNYKNPLPRFKNRANWPLDADTSSLDQLKFPLESFEEQKFLNNNTCLEEVHQLFKKSSLRPTRLEKDLELDAVTLLQDKLKLTDLLEADQPSYTGGKEKQRQRLAFAFLATGLLLLSLLCLTVSLLLEVRTESLGEGLKTVPDSYDSDTFQGMLNTRAKFFLYKKQKPLPGNCKLDENGPLMCANDAGLLYLEENGSKFKTGETCPPNPFGENTFYRPKANFYADYKWTVNGDHQAGTETVLVQVKNLPGHDDSYYCLPRMLTLTTSTVLKLGTADYLPTKPKTRPAPKALDMTRLMPKVPGAGASNVAYVSLNYTHGKGLGELMALVFTNKTQLLSLNHLQVATPDDREYVLAQYVQLNGNPQSPPLFTLQKFTVEDPKLQFTMNNPPKDPASELTTVLMEASKSGEVYAASLNGTFATLVVSRYTFLELKDLELKTNEENKSLFSLNFEDNDVKSVDLLYCTPGTLVAPESWSLSLSFPSTAVVHVNEPPGDPPGPLKTTSLWNSANGYGANTSAAVQRFYRWKKFLGYVTEETLHAEYLYQKLQYEVCEESEWKEKCQRALQTTKLYNQFYGLLTDRPLWTLTASTSQVDSFALNTPVSPVTEPLTSVHCTSEDGEGASTSRAKVFVYSTNALKLLFTYMHDQPSKVTSRNEVTVMYQTLLGNKKAPPDKWVLVSQWSTAMCQMNQVVDPVSEQTTKFVVNSFQNGNGKVTFASRVLSYTSVPELGVKLAEKTFGSLKNYYLTDTEHEHKLFSYKVVLGGPLPSPSKWLWVFDSTCNLLTLNQPPALPVSEDTYFFLLSSPGLKRGRTAAAFFSYLTFPSLEELLLYNDSTLFSYNENPGQLTLDYSLLAGNKPVPPDWSLLVSTSSLKNFTNLLPSTEPVDEEKTLYLQATYTDSFKGETSPTKLLLYDTKYELNDFYLRSEYTVLPRPVRHPTQQLLLSVYYFVLGNPQAPPVWSVNLATSSLSEYTLNGVFGEPLDQDTYVELLDSKSNGNGVSTSATLWFTYYSFLTKLDLLTSVTMNDFDNTVEHLTFNQMFTGSTRNYYVSYYQLLGNKPSPPTWFLLLSSSSLNAYYVKDPPDSPAGEPTQFSLLNRSKTGDGRFTSATVYASYEVNYDLDSLELSTETVNLKTLSRSNWVYVTYYLLLGNPELPPQWSKLVTVGSLKQVSFDQPPSDPADEETLLSLPARSVGEKGLTSASVELLYQTKKYLKVLNQTLSTTNLRTEENGNRKSLYLTKKYLLGNPSSPPLFSLELEGSSLKNYTLNEPASDPVTESRTVSLLSSVQNGHGRFTYRSVSLNYLTHRPLRNLLLDTTSTKNMYLTDLKNYLVEYALLLGNKPEPPSKWRLLEDATVDLVEVDQPSSEPEDESRTVFLDNEESLSSEGVHTSAARVKMKYTKKYLGTLLFSNDLTTLQFRANTDLEMAYLTYHTKLGNPYEPPDWYLLLSSSSLKNLYNKLLSSPVQRQRTVSLVTPPGEGMLTFASVSLMHETFPVRRLLVYSLQEAALDTLYQRNTTVVPSTQDERARFPNAKNDPHSNYLFTALSHLDSSMEASGEYLGVMPEVLNVLEPAMPDNLYENNGTLLTNELLLGTEPVLKVRVYQNLLGNPRQKKPWTRLVQTSEVEALQLDFVAGPVDPPTFVSLNKSPGTGASTEAALYVDYMTFPTLNTFAKFLKDTSNDLRLGSPGYLERVYSKFGTVLTPPDWLLSFKSGTLNGTVCNQPPGEPVSEPRTVLTSDLYGAETTVASVEFLYTTYRPLHTVVFSLPKEWVSSLENQTLTSSSHTRTSPPTRVGLTPSPSATSWLFSESNENCEPKLGTLLDERSVVLKDVVLGRSAKHVSKSLTFKLGNPRQPLYWLKLVASANYAEVTLNVKVGPASEATQFLFPDSFVGLGASNEAAKVLEYTTGPNLNTLLVELSDKPRSVQTYVTQMWPCVKEKYVLYSLRLGNPNPPTNWSLLLGASGRVEGALFVPPGKPTVNTTVRLTVPSTYTTSLSSLTLDRYTGPVVNSVDVQYEGGGLRDLTVFGSDPVLDVQRYEVHGSPLSWHLSFSHTSLNFRAKLEPQEKPLPKKVM
>DECOY_sp|Q15257|PTPA_HUMAN
GSTVPHLPLLSGKFFHQLVPKFELCEKAYRMLLGQNKVSWSPVASLNWLQNSHEAFPGKTMETLFLLCELFMYKDHNENVKAEDVFRHPELYPHDLLQSSGWLFPLFQFDDLGWVGQSGAPERMYKTQKRLMVELRYNFKVFVLALQDDRVGVLKLCLCCLFAAFAAEHGTGYDRLTSNGVSKELYVAVEPVAAALHTPVVTAVLNEAEEDKLAYWRTYKANGRFSPQDVPPTEDLRWDLTNLLAVKLELAESPACHGRAPLPLCEDCSVSKQQAAKEEEHVENWMESRVYEFTKKLKGVGENLTLLFGLYDAYAQRKSKWGMDPVTHLKKEPLLFNQTAPPAEESSDPPPRQEGEAM
>DECOY_sp|Q15257-2|PTPA_HUMAN
GSTVPHLPLLSGKFFHQLVPKFELCEKAYRMLLGQNKVSWSPVASLNWLQNSHEAFPGKTMETLFLLCELFMYKDHNENVKAEDVFRHPELYPHDLLQSSGWLFPLFQFDDLGWVGQSGAPERMYKTQKRLMVELRYNFKVFVLALQDDRVGVLKLCLCCLFAAFAAEHGTGYDRLTSNGVSKELYVAVEPVAAALHTPVVTAVLNEAEEDKLAYWRTYKANGRFSPQDVPPTEDLRWDLTNLLAVKLELAESRVYEFTKKLKGVGENLTLLFGLYDAYAQRKSKWGMDPVTHLKKEPLLFNQTAPPAEESSDPPPRQEGEAM
>DECOY_sp|Q15257-3|PTPA_HUMAN
GSTVPHLPLLSGKFFHQLVPKFELCEKAYRMLLGQNKVSWSPVASLNWLQNSHEAFPGKTMETLFLLCELFMYKDHNENVKAEDVFRHPELYPHDLLQSSGWLFPLFQFDDLGWVGQSGAPERMYKTQKRLMVELRYNFKVFVLALQDDRVGVLKLCLCCLFAAFAAEHGTGYDRLTSNGVSKELYVAVEPVAAALHTPVVTAVLNEAEEDKLAYWRTYKANGRFSPQDVPPTEDLRWDLTNLLAVKLELAQRKSKWGMDPVTHLKKEPLLFNQTAPPAEESSDPPPRQEGEAM
>DECOY_sp|Q15257-4|PTPA_HUMAN
GSTVPHLPLLSGKFFHQLVPKFELCEKAYRMLLGQNKVSWSPVASLNWLQNSHEAFPGKTMETLFLLCELFMYKDHNENVKAEDVFRHPELYPHDLLQSSGWLFPLFQFDDLGWVGQSGAPERMYKTQKRLMVELRYNFKVFVLALQDDRVGVLKLCLCCLFAAFAAEHGTGYDRLTSNGVSKELYVAVEPVAAALHTPVVTAVLNEAEESRVYEFTKKLKGVGENLTLLFGLYDAYAQRKSKWGMDPVTHLKKEPLLFNQTAPPAEESSDPPPRQEGEAM
>DECOY_sp|P46779|RL28_HUMAN
SKSTRPRKRKVTVMKPQRSLLASRRALAARMLDRPKYKRNLMRHLSSLTRAAKLNTNRTVYSTAKRPQGRRKSLVVVVKGGDAAPEVGVKRTHLLGNRYFSRNKALNNPETSYTKQRKNLLFSSCRNVVMWQLHASM
>DECOY_sp|P46779-2|RL28_HUMAN
GMCEVRLRGPWHQTHPTPQFCSDMRGWGMNCGTTPPGEGCCQGTEGRLLGLGWSVRMLDRPKYKRNLMRHLSSLTRAAKLNTNRTVYSTAKRPQGRRKSLVVVVKGGDAAPEVGVKRTHLLGNRYFSRNKALNNPETSYTKQRKNLLFSSCRNVVMWQLHASM
>DECOY_sp|P46779-3|RL28_HUMAN
KSHACDLLNQVNRRLMLGSYYRPDRVMNCLLRTLCLSTSSSAWPQVAVSCCLGSGTSALMDRMLDRPKYKRNLMRHLSSLTRAAKLNTNRTVYSTAKRPQGRRKSLVVVVKGGDAAPEVGVKRTHLLGNRYFSRNKALNNPETSYTKQRKNLLFSSCRNVVMWQLHASM
>DECOY_sp|P46779-4|RL28_HUMAN
ERRKSLVVVVKGGDAAPEVGVKRTHLLGNRYFSRNKALNNPETSYTKQRKNLLFSSCRNVVMWQLHASM
>DECOY_sp|P46779-5|RL28_HUMAN
LEWRVSLRPREAWVLCFEGRRKSLVVVVKGGDAAPEVGVKRTHLLGNRYFSRNKALNNPETSYTKQRKNLLFSSCRNVVMWQLHASM
>DECOY_sp|Q96EH5|RL39L_HUMAN
LGKLRRTWRRKHSNRYKLSGKPMQLWQPLRPNKQKKQALRKFFLTKTHSSM
>DECOY_sp|P62899|RL31_HUMAN
NEDVNVTQLKNFTTVPVYTVLTYKLNPSDEDERKRNSRLRVRPYLVRNLKGAWVKANRLTDRLVDPTGMKEMAKRFLKELRAPRKKAFGVGHRKLHLNLTYRETVVENLARSKKKGEGKKGAPAM
>DECOY_sp|P62899-2|RL31_HUMAN
PKSAVTVSNLVSKLFTTVPVYTVLTYKLNPSDEDERKRNSRLRVRPYLVRNLKGAWVKANRLTDRLVDPTGMKEMAKRFLKELRAPRKKAFGVGHRKLHLNLTYRETVVENLARSKKKGEGKKGAPAM
>DECOY_sp|P62899-3|RL31_HUMAN
PLSKFKSFTTVPVYTVLTYKLNPSDEDERKRNSRLRVRPYLVRNLKGAWVKANRLTDRLVDPTGMKEMAKRFLKELRAPRKKAFGVGHRKLHLNLTYRETVVENLARSKKKGEGKKGAPAM
>DECOY_sp|P52198|RND2_HUMAN
MLNCKSRAKDHLEGENRGDRPGSLQARSQMRRGSDRRTLRQHRGGLSAVTAVHFVRDVRSESRSSSCEVYSVAGVKQALVTGQEHTVPLRLKQSLRELTALDRTMDKLCGVLVKVANPCFEQTEGQKKWLVSDLTERPSLDFCLLVADSDPYALRPVNDYYSSGSTDWMNLERRKLDLEFSATYNEFVTPVYSGPYAKDAFVQLLAKTGCEADGVVVKLRCGSQGEM
>DECOY_sp|P51449|RORG_HUMAN
MSLGVPSETETSFLKEYLPPFAAQVVLPHLHQFLQRLEVHQSCLRSKLKGPPKSLLALRQHKTCLHHHFALELNYQLQEKRKVEQLGRPHANLLVLATYLALEDESFHLASLSHSFDFLSSLLESCGLRAFLEMGGKYGEFFVRTNDANYRACRMVLVVEMAGKALLVLQDNQCLEMFGSRKLAFEVVYQLAETLHHARCEWMEWMKRSQYGTVERESFLNRSRQLLDERLTCLQREYKSCVSQVLHELETLSAYPAEPTRSFSPSGYSDPGQGLEGLGPRHHEERFLGRCDPTLQSGTSYFSREGEKARGEPSYELHCSAGNLGKAALNNSYSPGSGSKALLGPPCASAEPLDPSSGLPLQGDPLGLTYTLTDAGQAGAPPKTVVPEQQQQRQQQLKQQVEAHLSRDKKQSRMGKFVARDSMGLALKCQRCQLHRCRNSRTDLPCNQRQTCSYAANRCQRRSFFKGCGECTLVGYHLGSKSDGCKLCPLVELQSTHKKTAALLRESRAHRQQPRAKD
>DECOY_sp|P51449-2|RORG_HUMAN
MSLGVPSETETSFLKEYLPPFAAQVVLPHLHQFLQRLEVHQSCLRSKLKGPPKSLLALRQHKTCLHHHFALELNYQLQEKRKVEQLGRPHANLLVLATYLALEDESFHLASLSHSFDFLSSLLESCGLRAFLEMGGKYGEFFVRTNDANYRACRMVLVVEMAGKALLVLQDNQCLEMFGSRKLAFEVVYQLAETLHHARCEWMEWMKRSQYGTVERESFLNRSRQLLDERLTCLQREYKSCVSQVLHELETLSAYPAEPTRSFSPSGYSDPGQGLEGLGPRHHEERFLGRCDPTLQSGTSYFSREGEKARGEPSYELHCSAGNLGKAALNNSYSPGSGSKALLGPPCASAEPLDPSSGLPLQGDPLGLTYTLTDAGQAGAPPKTVVPEQQQQRQQQLKQQVEAHLSRDKKQSRMGKFVARDSMGLALKCQRCQLHRCRNSRTDLPCNQRQTCSYAANRCQRRSFFKGCGECTLVGYHLGSKSDGCKLCPLVELQRKT
>DECOY_sp|Q9Y225|RNF24_HUMAN
VLNEAGPLPGQPPRGDKQSHLQALQLVPMNCLPCKRVVELKWLLKRCHFAKHCPCLGLERDKPFDELCVACLEHLNLKEKVKELLVKQYAYFKEHAQRHRLLLYCCFLLSLLFVFLATGFVVLYLNLPLNQFGLNPRMFNYHPFDSSM
>DECOY_sp|Q9Y225-2|RNF24_HUMAN
VLNEAGPLPGQPPRGDKQSHLQALQLVPMNCLPCKRVVELKWLLKRCHFAKHCPCLGLERDKPFDELCVACLEHLNLKEKVKELLVKQYAYFKEHAQRHRLLLYCCFLLSLLFVFLATGFVVLYLNLPLNQFGLNPRMFNYHPFDSSMSSGGLVPFLAPRYSEGKSNLM
>DECOY_sp|O15514|RPB4_HUMAN
YQFRKSTQLDDLLQQLEEDERFGELSPLLKASEEATEPCLNALCALEKFHKKQLLLLRSVSALTREKNRFSRFATYNLKTMFVESLEQEDEASENQKRQHELLMHVESNLLTEATEFKEPFLLQSADEEVDGRAPDSGGAAM
>DECOY_sp|Q96EU6|RRP36_HUMAN
KESLPLRRHKDGARRRKRNSLFNEKKLRKSLKEKFEALALRQQEKKLFYSRPHGQQAQRRAEKQLALHLEQQKRQEQQAMEQQERMQLLQQKLEHEEGSLKKHLKKQVLKEKERALDNLFQYKTDFVEPNYEGSLDDRFPRDAKKVSLPVVRQLFPRVKLASMELRPKHDAVCANQLPRPSAKKQPSNGAVLKQYKTTGVQSQLELLEEFSMNSTRGLLRDAVAAPELGGGDERERDARGRRPAGAGAGAGRAYNAGPM
>DECOY_sp|Q96EU6-2|RRP36_HUMAN
KESLPLRRHKDGARRRKRNSLFNEKKLRKSLKEKFEALALRQQEKKLFYSRPHGQQAQRRAEKQLALHLEQQKRQEQQAMEQQERMQLLQQKLEHEEGSLKKHLKKQVLKEKERALDNLFQYKTDFVEPNYEGSLDDRFPRDAKKVSLPVVRQLFPRVKLASMELRPKHDAVCANQLPRPSAKKQPSNGAVLKQYKTTGVQSQLELLEEFSMNSTRGLLRDAVAAPELGGGDERERDAGAGAGAGRAYNAGPM
>DECOY_sp|P62701|RS4X_HUMAN
GSSKQAARKLRDEEALTRLLKGRGPLSLWKPNKGGLVFLNSRLTAFSNGNAKDVHVVDFSGPRHRENTLVGRLGLNAGGTVMCLNGTDKLTFDFKLGTELDLQLTDNKVLLPDPRYLRTADHTVLHPLKGTGVFKRLKVCKLKYAEEPTRLHVARFKGTDYLRLFNEGKTDLSLVDMFGAPYTLDRTKVGDKLLRFQMCKKLVEDGTLAKYRLRNLFLLLPLCREKLHPGTSRPPAFVGTKLDLMWKHPAARKVLKKHPRGAM
>DECOY_sp|Q96JW4|S41A2_HUMAN
DGVDGRDDGLLWLFHFSLALLATGLLDGLATLYPLSFSDPKDKRGWFHHVMWDALWLLTFVQLVAGFLYVVLFLLTLSTHGKSMLHLTYLFLLHGPLVLLLLVQAKSNNVGPGFFRTFPYYCKGPEDPLEGPLSHLHLYTSRLSAQLAVLNGGLGNLVPTYVVLGVLNPDSVTTDLLLGGLSSLVMATLVPEWGSHLVRTTAPKHAALLLWLPTLALFFVGVLPSLYYYTELCSYLGQSLWALLALTLLDGFSAALPTAVNDPNLGKKTSGVLVGVMLLGQLLSALFATAVSSSCLLLSHDLYKYGEPLWGLLLAAVAALFGVVTAQVKQLALNGLLLNKWELPSDKMGLNVATSRLSALTMELNKGLGLLAPVLLFVETKRVFVEWHQVLDLVMGASVTGFGALLFPVLLQLAMLGSSKEPKLPTVEVLADEDGDSSLDEDQLMATTESTREGDCYNYNAYDDKYQSCSSSAHGNNAHFSQESFSHYEMHQERSNSFTQVATSLGDQWLGNKKARHDEQKNQYLVPVMSLLLNLKFDSQLTNRLLTWDVFGGGSSPGGSKDTTLRSKGSNTM
>DECOY_sp|Q9BYT1|S17A9_HUMAN
LDEHTSSLDRVQAQGFVLFTCLGLNSLLAVLNFLCTWSGTTEMLYGGLCVGVVGALAGATNAVGFLFGACSPALDQLNVSLGSHNFTQLGLSASAFVVSECFSSTHGLCLAFVSSLGLGMGQMKRLTLVRAYGQNLLHDSLFGSFLSAPLAVLWPVVNFLWKGADPFTEEFFTPLWSLLLFFSCAASLQSVVAAWVAKRPFRRLWPRVNRHSVRPSQALVGLALLLKDESLLRYYVYWVWLLTLGGSFYFLSQWGYWELLLSGVAGTLLTGFQSGAGVLSYTFRAESREKVQSLLSTLAPFYVGQLLGMLRLSFTMFALHASSLHALLPTVATLSGWASASLLLKGGVERLDGLHGGVVQTLCYGWFFSSLVLGAKKENWGFDQSMSVTCLPMSRSACYLLCTGLLLTGTWAQCERPSWQTDGAMRRDAEDPPPQM
>DECOY_sp|Q9BYT1-2|S17A9_HUMAN
LDEHTSSLDRVQAQGFVLFTCLGLNSLLAVLNFLCTWSGTTEMLYGGLCVGVVGALAGATNAVGFLFGACSPALDQLNVSLGSHNFTQLGLSASAFVVSECFSSTHGLCLAFVSSLGLGMGQMKRLTLVRAYGQNLLHDSLFGSFLSAPLAVLWPVVNFLWKGADPFTEEFFTPLWSLLLFFSCAASLQSVVAAWVAKRPFRRLWPRVNRHSVRPSQALVGLALLLKDESLLRYYVYWVWLLTLGGSFYFLSQWGYWELLLSGVAGTLLTGFQSGAGVLSYTFRAESREKVQSLLSTLAPFYVGQLLGMLRLSFTMFALHASSLHALLPTVATLSGWASASLLLKGGVERLDGLHGGVVQTLCYGWFFSSLVLGAKKENWGFDQSMSVTCLPMSRSACYLLCTGLLLTGTWAQCERPAEQSDRRQSTLTM
>DECOY_sp|Q9BYT1-3|S17A9_HUMAN
GRAGANKGESLLRYYVYWVWLLTLGGSFYFLSQWGYWELLLSGVAGTLLTGFQSGAGVLSYTFRAESREKVQSLLSTLAPFYVGQLLGMLRLSFTMFALHASSLHALLPTVATLSGWASASLLLKGGVERLDGLHGGVVQTLCYGWFFSSLVLGAKKENWGFDQSMSVTCLPMSRSACYLLCTGLLLTGTWAQCERPSWQTDGAMRRDAEDPPPQM
>DECOY_sp|Q96FQ6|S10AG_HUMAN
SSSQQEQEHLKLALPGTLGGLLTWYEDFSRLGDHNADLNQLKLDAKRANGTDSLMHNLKEQLMREFSKSSKLKLSVNKYSVKYYFNEVLVLVKAELETYCDSM
>DECOY_sp|Q8N1S5|S39AB_HUMAN
GLGVDLSMMVVFGLLSAWSAKLGNGSLQAEPLLDDMVVYVMAGAAFALAYPLLPEALVVAFAGFVGALPEVMGSLQGYWFRAWTSFGARGLPLSVALGEPFNQLGLGLALRNASEFTASAKTELAGFGVGVALGEPVNHLTLALLLLARRLWSSGGPQALNRGSPVPVAPGEPLGTAAKKRAQYAEGNEKSDSLLGRAGRLLSLESEPFLLAPGEPDKKKSMLTSGFNLALTTQPDEAAGLHPMLLDALYVFAAGLTFGVAVPFFAFAGFGGSSTAMEVAPALLSWYSAALMVGAAFGLSGDLRRLQGSSFVFVLAAGAATMGWTFFTGLLAQFVSSHGQLM
>DECOY_sp|Q8N1S5-2|S39AB_HUMAN
GLGVDLSMMVVFGLLSAWSAKLGNGSLQAEPLLDDMVVYVMAGAAFALAYPLLPEALVVAFAGFVGALPEVMGSLQGYWFRAWTSFGARGLPLSVALGEPFNQLGLGLALRNASEFTASAKTELAGFGVGVALGEPVNHLTLALLLLARRLWSSGGPQALNRGSPVPVAPGEPLGTAAKKRAQYAEGNEKSDRLLSLESEPFLLAPGEPDKKKSMLTSGFNLALTTQPDEAAGLHPMLLDALYVFAAGLTFGVAVPFFAFAGFGGSSTAMEVAPALLSWYSAALMVGAAFGLSGDLRRLQGSSFVFVLAAGAATMGWTFFTGLLAQFVSSHGQLM
>DECOY_sp|Q8TF17|S3TC2_HUMAN
LALGGGSLRWRAESSCGSRPSHWLPSQCLNDRLRSLTDQLEEDGLLVAAALALLFYETADHAKDLQCFTRLGRLYYKVAYYLAKEPSQLWPPCLSLKTLYCDEAMEYMHLSYYVTARLHFAVLERQQDGTVTSRLAALTAFELKAEYGELSLQLETKLNFRLLERTVKARRLALPVAGRAYYEVAHRHRHTGNFFVDGAEEYKLLALLPEEKSLATQLAAQLCLEVLEDEQMLYHRLGAGLWAEAKADTEGLDLFRLLSKELCTLRRSLRSATNLRNYLQGLSELRMGELRERDLQQALALWHEHYTLCAEPNPSVSSYFHCLKSTAQLQKSLRHRHLGFLLAMEYCLLGHTLQHGSVLVQALWLFVQVLEMDTKESAQLECYRLVAQLLYRNAPHQAWKSLSLHGLNAMAVAQNHVDGVEQRANLRALYKSARANRVGEGQLALGLLNYLVRGQTLSETKELSCLLPELVDLKKAAQSALLYAWALCLSSEFSEQEGLLQGLVLAQSLYHLAGDPRSHELYKVSLLLCLRAQTRSDALEECAALARQLMPCALASVEGWGPSPFGLKLTTNQLVLHVQWLPLSMGQASQLGHQQVSAVALHPLKKYDYLFSLVSAVAESAPPHGSLLQRLEAFPLVEERHGLSLLRLLALFCRAAELPSSGVVLGRQLVYAVVDLEKSHASREDPLCALLAGKAELLASKGRHRLKQLYLAALNLYLTAVLSLDEFAGNLLHLAEEFYRVAQSKLKRVLSRLGLLFCRLAHAWTMHKKSAKRWSAELYAVFEDEESFSYFSSTLFSFSFDYLKSFHDAYGEHDLFALLPAFNEAEEEQGTSLDMLLEPDDLDDPEPRLYSDSTASLLEEELSSDESSSSRQSGVAQHEEWRAGRPVKEFGEPQSASLDNPPNQLSEFGSRLYVSTLDRTALTHLFSSCETKQDSGLALLSRCEEDSLFASRNSMPSYSDPDLRNTPVFGVQGSSTKSGLFWQLGPLVFGLLELSEGQYFNLEKDEGPEYGTLKARCRGGLQYSGTWRKRDSLGCSGPYKNLFWQHFPLPLPELASVLVLRGQGTVLSVGELESGAEAKMVSLLEKNCLTLCEGKEEAPPTVSCLRACFFHGEQLLLGLYLTELKHDDVSVQLETDEVLLCNLWKYHDFLLHELCMSVYGLNLYTSKFWLEEMKTFTLLFQRAQSQLSVRLASLKDFLRMVEQDENELAWRRRLAAEQLPGNVRRCRSKSVCFSLTLDPNLNQPLFKCKEYESSALCESSVTPKPSDTKEGPRGTLRSREPLCFCGGM
>DECOY_sp|Q8TF17-2|S3TC2_HUMAN
LALGGGSLRWRAESSCGSRPSHWLPSQCLNDRLRSLTDQLEEDGLLVAAALALLFYETADHAKDLQCFTRLGRLYYKVAYYLAKEPSQLWPPCLSLKTLYCDEAMEYMHLSYYVTARLHFAVLERQQDGLFQFVSLSRLCGVSQMMQESM
>DECOY_sp|Q8TF17-3|S3TC2_HUMAN
MPRVKTEAGGCLRSMKTSDPLLLTPHHSDPRFPRLRAKVLQCFTRLGRLYYKVAYYLAKEPSQLWPPCLSLKTLYCDEAMEYMHLSYYVTARLHFAVLERQQDGLFQFVSLSRLCGVSQMMQERS
>DECOY_sp|Q8TF17-4|S3TC2_HUMAN
TGLFSGWPSWCGKERWGTGSNSLWPWGTSMTPSARHLTQPCLATSLASPNPRPFSVQVCLLSMFSLVQSLFHLFSSGVRSELAEWCCPVKYKSLRHRHLGFLLAMEYCLLGHTLQHGSVLVQALWLFVQVLEMDTKESAQLECYRLVAQLLYRNAPHQAWKSLSLHGLNAMAVAQNHVDGVEQRANLRALYKSARANRVGEGQLALGLLNYLVRGQTLSETKELSCLLPELVDLKKAAQSALLYAWALCLSSEFSEQEGLLQGLVLAQSLYHLAGDPRSHELYKVSLLLCLRAQTRSDALEECAALARQLMPCALASVEGWGPSPFGLKLTTNQLVLHVQWLPLSMGQASQLGHQQVSAVALHPLKKYDYLFSLVSAVAESAPPHGSLLQRLEAFPLVEERHGLSLLRLLALFCRAAELPSSGVVLGRQLVYAVVDLEKSHASREDPLCALLAGKAELLASKGRHRLKQLYLAALNLYLTAVLSLDEFAGNLLHLAEEFYRVAQSKLKRVLSRLGLLFCRLAHAWTMHKKSAKRWSAELYAVFEDEESFSYFSSTLFSFSFDYLKSFHDAYGEHDLFALLPAFNEAEEEQGTSLDM
>DECOY_sp|Q8TF17-5|S3TC2_HUMAN
LALGGGSLRWRAESSCGSRPSHWLPSQCLNDRLRSLTDQLEEDGLLVAAALALLFYETADHAKDLQCFTRLGRLYYKVAYYLAKEPSQLWPPCLSLKTLYCDEAMEYMHLSYYVTARLHFAVLERQQDGTVTSRLAALTAFELKAEYGELSLQLETKLNFRLLERTVKARRLALPVAGRAYYEVAHRHRHTGNFFVDGAEEYKLLALLPEEKSLATQLAAQLCLEVLEDEQMLYHRLGAGLWAEAKADTEGLDLFRLLSKELCTLRRSLRSATNLRNYLQGLSELRMGELRERDLQQALALWHEHYTLCAEPNPSVSSYFHCLKSTAQLQKSLRHRHLGFLLAMEYCLLGHTLQHGSVLVQALWLFVQVLEMDTKESAQLECYRLVAQLLYRNAPHQAWKSLSLHGLNAMAVAQNHVDGVEQRANLRALYKSARANRVGEGQLALGLLNYLVRGQTLSETKELSCLLPELVDLKKAAQSALLYAWALCLSSEFSEQEGLLQGLVLAQSLYHLAGDPRSHELYKVSLLLCLRAQTRSDALEECAALARQLMPCALASVEGWGPSPFGLKLTTNQLVLHVQWLPLSMGQASQLGHQQVSAVALHPLKKYDYLFSLVSAVAESAPPHGSLLQRLEAFPLVEERHGLSLLRLLALFCRAAELPSSGVVLGRQLVYAVVDLEKSHASREDPLCALLAGKAELLASKGRHRLKQLYLAALNLYLTAVLSLDEFAGNLLHLAEEFYRVAQSKLKRVLSRLGLLFCRLAHAWTMHKKSAKRWSAELYAVFEDEESFSYFSSTLFSFSFDYLKSFHDAYGEHDLFALLPAFNEAEEEQGTSLDMLLEPDDLDDPEPRLYSDSTASLLEEELSSDESSSSRQSGVAQHEEWRAGRPVKEFGEPQSASLDNPPNQLSEFGSRLYVSTLDRTALTHLFSSCETKQDSGLALLSRCEEDSLFASRNSMPSYSDPDLRNTPVFGVQGSSTKSGLFWQLGPLVFGLLELSEGQYFNLEKDEGPEYGTLKARCRGGLQYSGTWRKRDSLGCSGPYKNLFWQHFPLPLPELASVLVLRGQGTVLSVGELESGAEAKMVSLLEKNCLTLCEGKEEAPPTVSCLRACFFHGEQLLLGLYLTELKHDDVSVQLETDEVLLCNLWKYHDFLLHELNLYTSKFWLEEMKTFTLLFQRAQSQLSVRLASLKDFLRMVEQDENELAWRRRLAAEQLPGNVRRCRSKSVCFSLTLDPNLNQPLFKCKEYESSALCESSVTPKPSDTKEGPRGTLRSREPLCFCGGM
>DECOY_sp|Q96SA4|SERC2_HUMAN
SFRDRNLLLPAVLTWLYLLLGAWSACKLVWVATWTSLKRMTEGKPYWNTLTMMVHLSALVLCFHFFSYSYTVGDQENDFRAGECAAVQQQQQTADLMPPCEETQMLSNVRQHDSRSLSLFLTCLLFLLLGVLSPADWWQTEYGEPGAVVTENGLQTPLHPNKCQEPLSSLASWTVFMTYLTLVSAQLLGSNPQADQKVPLVAALSVCVCFTLNLSLFKVGEHCGSPETYYMFMLAVAALSLLYFLLTFFFLGAYWRASDCEEKAGLRWQNWSHAFDLLLVLQLLLFLFSGVVGFYFWLNTFSGDPLYFAGVTLGVLLLKFFFWFGNQLARAPRDSSSVCLMLLTFFFFFAATAFCRMYVRAYGLLSGCDLHGQLVTPLGAGEECVWPKLYLQSEVGPSLMLLSVLVGLFLFFTFLRLSVTSRNSAPCCSCLLCPASGCLCSACSLLSCAGLCAGM
>DECOY_sp|Q96SA4-2|SERC2_HUMAN
SFRDRNLLLPAVLTWLYLLLGAWSACKLVWVATWTSLKRMTEGKPYWNTLTMMVHLSALVLCFHFFSYSYTVGDQENDFRAGECAAVQQQQQTADLMPPCEETQMLSNVRQHDSRSLSLFLTCLLFLLLGVLSPADWWQTEYGEPGAVVTENGLQTPLHPNKCQEPLSSLASWTVFMTYLTLVSAQLLGSNPQADQKVPLVAALSVCVCFTLNLSLFKVGEHCGSPETYYMFMLAVAALSLLYFLLTFFFLGAYWRASDCEEKAGLRWQNWSHAFDLLLVLQLLLFLFSGVVGFYFWLNTFSGDPLYFAGVTLGVLLLKFFFWFGNQLARAPRDSSSVCLMLLTFFFFFAATAFCRMYVRAYGLLSGCDLHGQLVTPLGAGEECVWPKLYLQSEVGPSLMLLSVLVGLFLFFTFLRLSVTSRNSAPCCSCLLCPASGCLCSRRARVPCSLFDPAGEAGM
>DECOY_sp|Q96SA4-3|SERC2_HUMAN
SFRDRNLLLPAVLTWLYLLLGAWSACKLVWVATWTSLKRMTEGKPYWNTLTMMVHLSALVLCFHFFSYSYTVGDQENDFRAGECAAVQQQQQTADLMPPCEETQMLSNVRQHDSRSLSLFLTCLLFLLLGVLSPADWWQTEYGEPGAVVTENGLQTPLHPNKCQEPLSSLASWTVFMTYLTLVSAQLLGSNPQADQKVPLVAALSVCVCFTLNLSLFKVGEHCGSPETYYMFMLAVAALSLLYFLLTFFFLGAYWRASDCEEKAGLRWQNWSHAFDLLLVLQLLLFLFSGVVGFYFWLNTFSGDPLYFAGVTLGVLLLKFFFWFGNQLARAPRDSSSVCLMLLTFFFFFAATAFCRMYVRAYGLLSGCDLHGQLVTPLGAGEECVWPKLYLQSEVGPSLMLLSVLVGLFLFFTFLRLSVTSRNSAPCCSCLLCPASGCLCSATHSPGPSEERERLMRSM
>DECOY_sp|Q96SA4-4|SERC2_HUMAN
SFRDRNLLLPAVLTWLYLLLGAWSACKLVWVATWTSLKRMTEGKPYWNTLTMMVHLSALVLCFHFFSYSYTVGDQENDFRAGECAAVQQQQQTADLMPPCEETQMLSNVRQHDSRSLSLFLTCLLFLLLGVLSPADWWQTEYGEPGAVVTENGLQTPLHPNKCQEPLSSLASWTVFMTYLTLVSAQLLGSNPQADQKVPLVAALSVCVCFTLNLSLFKVGEHCGSPETYYMFMLAVAALSLLYFLLTFFFLGAYWRASDCEEKAGLRWQNWSHAFDLLLVLQLLLFLFSGVVGFYFWLNTFSGDPLYFAGVTLGVLLLKFFFWFGNQLARAPRDSSSVCLMLLTFFFFFAATAFCRMYVRAYGLLSGCDLHGQLVTPLGAGEECVWPKLYLQSEVGPSLMLLSVLVGLFLFFTFLRLSVTSRNSAPCCSCLLCPASGCLCSATHSPGPSEERERLMRSMRMGDM
>DECOY_sp|Q9H3S1|SEM4A_HUMAN
AVETGLCNNDADVDSASRTCKEPSQLHQRPELSKAEGRPLTECGQKVRGRALRALPSAVLLLLAGSLVLAFLVTVTVFHPWYSQQAALAAGGSRLPTVKVVHREPLGALEPDLALTQDQSDVWYSLVPYSFGNETAWCQYLGGVGDQVLLLLSGNYVTSSAEPVAAPGHSWYYSALASLHPCPLELLSNPVALVKELLQRPSQRPLRSSMPGSACAWEPNRGEMDKQWSNLNPASLLCCRTSEPDWACHPRDALVCDVCSEYVSCNRAPRVWVGGSFGVFVAGQTPALQLRNVPEPDPFLQLEEVLHASSDGSVVKAHLSGTTTGLYMVLHSHGDLGQATEVARLTYEVGKSVLLPTGVVQEDMLFHKDMFTLKADSSPGVSCSGRPPNTEPRGYTTRWSTKENLKEKYKGFRVELDLLSFACVASRSTGGVQWQSTFVAYLHPATPSDAPLLVARHLVNFPLQGPQTCLLQKALFTTKKWQLKLEGGVDKNCRVARHSTVRLEFFDFESATEEFFFYVVQTSPLAAVFSADHHLRWLFNDKTLVPQSGLRTMLLPESGLFNNMTGSYLMGDVLVATKHHAPDFPSQKGGEMKVDESLPLLYSDQLELFTCAPSFAFTGCTYLHTVNYSVLRVLFNFCQTENKKKSFACEKKRSDSAPWPLMKNRLPVGPDQLDLALLAREAGVYLTNGDGSLLLTDFDQLKGQHFFSLRRAEDGAYRYRVPMPGQGGGGATTTPLLLQLLQFLFLGLLSWPDLGLAPLAM
>DECOY_sp|Q9H3S1-2|SEM4A_HUMAN
AVETGLCNNDADVDSASRTCKEPSQLHQRPELSKAEGRPLTECGQKVRGRALRALPSAVLLLLAGSLVLAFLVTVTVFHPWYSQQAALAAGGSRLPTVKVVHREPLGALEPDLALTQDQSDVWYSLVPYSFGNETAWCQYLGGVGDQVLLLLSGNYVTSSAEPVAAPGHSWYYSALASLHPCPLELLSNPVALVKELLQRPSQRPLRSSMPGSACAWEPNRGEMDKQWSNLNPASLLCCRTSEPDWACHPRDALVCDVCSEYVSCNRAPRVWVGGSFGVFVAGQTPALQLRNVPEPDPFLQLEEVLHASSDGSVVKAHLSGTTTGLYMVLHSHGDLGQATEVARLTYEVGKSVLLPTGVVQEDMLFHKDMFTLKADSSPGVSCSGRPPNTEPRGYTTRWSTKENLKEKYKGFRVELDLLSFACVASRSTGGVQWQSTFVAYLHPATPSDAPLLVARHLVNFPLQGPQTCLLQKALFTTKKWQLKLEGGVDKNCRVARHSTVRLEFFDFESATEEFFFYVVQTSPLAAVFSADHHLRWLFNDKTLVPQSGLRTMLLPESGLFNNMTGSYLMGDVLVATKHHAPDFPSQKGGEMKVDESLPLLYSDQLEENKKKSFACEKKRSDSAPWPLM
>DECOY_sp|Q6FHJ7|SFRP4_HUMAN
RKVPNRKTQARSKTLKKNPSAKPPAPKPKGKPPPNRSSRTGAKKKTDQVRRTQEQRLEEWQLRKSSLQRDKWEVLCNELLMRMRSWEYCMLLVDQHPLLHPCQCSSNTLLPVQRTPLPSSKSFLKEVDVVTTVENCGRSQVKAKLAHLVYSYKNSLYTALTKPKKVKCRCDPSRKLCDVDLRPEQVMMDPTLDLKWVDEPLDTVLAEPSLCVRGDYVPLEDCALSEPWSHNYKMMLPECDRDRAQCVKSCKPLPDHLFELTCLPAYMACLFRFLVASCNVDVLEEYQELALLANEQTSHHLHNPRMTLNWPMRHCMPRLVAECPARGVGLALHLWLCLAVLLSLFM
>DECOY_sp|Q8NDV1|SIA7C_HUMAN
SLTWNPHTFLRLKKHAKWAFKKEVTLRFHGGYPAHEHLFYEDCERDGQEYYHYPKRYGEVKTCYTDNLMGYVHLGYCADMALLFTFWGTSLYSGSQRVKDGTKKEFVGDCYSRKMETTVYLQANPYLGVKKTLMNYVLGNGKRDMRNFPGWLVYLTTNAKEFFYDPKNLLLPVSTHSVRLVMTRMGVDEEYKGTPANNRMWLCSRSDLENGKVQGVMQGSNSVLACLDCDLQLPEQKTVNLYGYHRTLRRPYTYSFPLKWTGPQGFCNLLLPFNVENVRLVVLLFLFAALFSVALVKRKSLLCAM
>DECOY_sp|Q8NDV1-2|SIA7C_HUMAN
ETSKDGTKKEFVGDCYSRKMETTVYLQANPYLGVKKTLMNYVLGNGKRDMRNFPGWLVYLTTNAKEFFYDPKNLLLPVSTHSVRLVMTRMGVDEEYKGTPANNRMWLCSRSDLENGKVQGVMQGSNSVLACLDCDLQLPEQKTVNLYGYHRTLRRPYTYSFPLKWTGPQGFCNLLLPFNVENVRLVVLLFLFAALFSVALVKRKSLLCAM
>DECOY_sp|Q9NSC7|SIA7A_HUMAN
KNKAATGPGRPQYRLLLGEDHRKLWVREEKLFDHNLYFLRKLWSTDYYHDSRFEHGETLFGYASVQDCLQLATLLLLAGTTRPYRLWHAGDLKTRSLRFKNMRYLFDPHLLLRYDMHLAREFAEQRPRHFWFLKNSMVTQNMLLAELWEYRDTGELFHLRYVKDGLPVKNFRGNGLLLLSQTLSFATFGYFSRTTGVDQEYKGLLAGSRLFVYDHSDLEQGMHSNNLLGGNGVVACTLRCLSGAPLSALLLQQQPVPPRFTVKVQVLSYNLEMFGFPPAFHERLDWESQNFRHSDLFLTLNPLFKLQLWLKSSKAKLVSDPCTTQLGGLEFSKYEEFDRWPEKANFSKARLQRNQTTPSQFPAPPPTAQKKPKEPPLVATTVKGRQRTTSVAGTPALRMHQKSPLLKTATTAKAGQKHESVRATSTKRLTQGGNGQTKQTTDKSWSQAERTGSAMGADQRGPSLTNVMKTKEEPKSWARAQATHPKVDQEEPPAQNAKERGDGTTHKAPQTQTNLANNEPVPEAYLTRRTRATPAQKSKPALSQLRSKELNERTQRHSKPTQPKELFSPLAFLFFVLVALLLSWQVGQSLRHRCWLCRSM
>DECOY_sp|Q9BX66|SRBS1_HUMAN
LYLKPVYNGPFTGFKQRRTSTGVFWGDDKCEMVDVLDGRDLELEDDNQPLYSYLAQYSFLDQSTQRSDPTRRVQQAQPQQSGRRGAKRAGAQEGRGRHETQEAESGPFASGLKPGRPSEEPTNLDSRLQETSLRCVVDSKPLCKKSSKGPLPGRAGGERGEKRAEYQGSEREWPRKQSQSSFADSLQSLVSDSSGLPLQLFSDQHLGSSPTHVGGDGNMHLSAQSTPALSYKTHPSPLALPSAVRSPTRPDSWSLHPLSLSLSPSRAPSLALHDTNYLSAEPLPPLPPTLALRRSGPVGVTLSLWESTVAHMEPSLRRASHPLSSPAPTLKLSHSSFQPSATARSSPSSSFPLDMYDVPKNVLRKPLVDVYTLPFLGRQSTGPRLGEYWNEDVRQLLTRLEKRGFSMEVQTDGNFNKFALAEGYELVQVPTKKLPQKAEAPPLLELYRTPFLGRVGHHEGEYWNQDLKQYLYVLDKGQLPLKETQLKAFDKFRAARPMESGKRKSATDDLNLLDGRFENTLFQHHTPLVGTRRHAALDAEEQRKERRQDLALKLKEDDRRRHLFEETSELYDAPLFRHPSESKDTSASSSRKPLGSLGQLPLDGGELVKSYLRQENELSTLDGPAGDSRKEVAHFNSSYLYGPTESSLEPTPSLASSQPVNASPKANLTEKMELDAELETQCLSLKLNDDKRTDREPLLSCDGPTYDWKKLPPKPGFELESFKFYWPEKNLDLEEPSLRDSKMENTLVSKSGPQYEYLKSPERAKRYTDKKVDPPEWDRNESSKSLSSRSAPLPLTARKSVKVEGDLYSMEKSRSPVSLPKSTDESFSRYPSYLDSDDDEKSPSPTSAPFQYTPTYPNDEESTQQLEPLEPKFYTPFYPNEEPTRDNKLHLKQFMKTYWKDRSETRNLPLGVEDMSVDSLDQTKSVRRVSDKDRKAELKAGPSTKPEQTPASDQEGRRVESVPDSLSSRKLQQRENHQLLVLTPNVLTTSPYASSKPSVSPFAQSDTGLLSSSVENLLPSSDTSSVAGTLDPESRRVLDEPAPPVLPPPPSFSPPTQSLPAFSGSRAAPQSHHPRWQLHPPLFDDLTPFTLPSAASATAPLTPVCGLPGLPTPRPATGEQRGDTNVLYLPVVLVEPQAASSSTADQKSDSPLNPHVRSYKGAALSSPQANGNADASSSRLWEDASSPEPELGKPSEHRQTEQPSAPSSSPTRESSYSRALTVAKGGTCKLTLDMDTPLVLGSAKNVKTVPLKLVASLRSRALPDATKADQGNSGPALGNMVKASGGDCESSM
>DECOY_sp|Q9BX66-2|SRBS1_HUMAN
LYLKPVYNGPFTGFKQRRTSTGVFWGDDKCEMVDVLDGRDLELEDDNQPLYSYLAQYSFLDQSTQRSDPTRRVQQAQPQQSGRRGAKRAGAQEGRGRHETQEAESGPFASGLKPGRPSEEPTNLDSRLQETSLRCVVDSKPLCKKSSKGPLPGRAGGERGEKRAEYQGSEREWPQPSATARSSPSSSFPLDMYDVPKNVLRKPLVDVYTLPFLGRQSTGPRLGEYWNEDVRQLLTRLEKRGFSMEVQTDGNFNKFALAEGYELVQVPTKKLPQKAEAPPLLELYRTPFLGRVGHHEGEYWNQDLKQYLYVLDKGQLPLKETQLKAFDKFRAARPMESGKRKSATDDLNLLDGRFENTLFQHHTPLVGTRRHAALDAEEQRKERRQDLALKLKEDDRRRHLFEETSELYDAPLFRHPSESKDTSASSSRKPLGSLGQLPLDGGELVKSYLRQENELSTLDGPAGDSRKEVAHFNSSYLYGPTESSLEPTPSLASSQPVNASPKANLTEKMELDAELETQCLSLKLNDDKRTDREPLLSCDGPTYDWKKLPPKPGFELESFKFYWPEKNLDLEEPSLRDSKMENTLVSKSGPQYEYLKSPERAKRYTDKKVDPPEWDRNESSKSLSSRSAPLPLTARKSVKVEGDLYSMEKSRSPVSLPKSTDESFSRYPSYLDSDDDATGAVQSASTPPNSSDLKLLSCHALVTGSCERLPSMVSCKSTEESTQQLEPLEPKFYTPFYPNEEPTRDNKLHLKQFMKTYWKDRSETRNLPLGVEDMSVDSLDQTKSVRRVSDKDRKAELKAGPSTKPEQTPASDQEGRRVESVPDSLSSRKLQQRENHQLLVLTPNVLTTSPYASSKPSVSPFAQSDTGLLSSSVENLLPSSDTSSVAGTLDPESRRVLDEPAPPVLPPPPSFSPPTQSLPAFSGSRAAPQSHHPRWQLHPPLFDDLTPFTLPSAASATAPLTPVCGLPGLPTPRPATGEQRGDTNVLYLPVVLVEPQAASSSTADQKSDSPLNPHVRSYKGAALSSPQANGNADASSSRLWEDASSPEPELGKPSEHRQTEQPSAPSSSPTRESSYSRALTVAKGGTCKLTLDMDTPLVLGSAKNVKTVPLKLVASLRSRALPDATKADQGNSGPALGNMVKASGGDCESSM
>DECOY_sp|Q9BX66-3|SRBS1_HUMAN
LYLKPVYNGPFTGFKQRRTSTGVFWGDDKCEMVDVLDGRDLELEDDNQPLYSYLAQYSFLDQSTQRSDPTRRVQQAQPQVYKSESETLDPGRALSHHSLQPSATARSSPSSSFPLDMYDVPKNVLRKPLVDVYTLPFLGRQSTGPRLGEYWNEDVRQLLTRLEKRGFSMEVQTDGNFNKFALAEGYELVQVPTKKLPQKAEAPPLLELYRTPFLGRVGHHEGEYWNQDLKQYLYVLDKGQLPLKETQLKAFDKFRAARPMESGKRKSATDDLNLLDGRFENTLFQHHTPLVGTRRHAALDAEEQRKERRQDLALKLKEDDRRRHLFEETSELYDAPLFRHPSESKDTSASSSRKPLGSLGQLPLDGGELVKSYLRQENELSTLDGPAGDSRKEVAHFNSSYLYGPTESSLEPTPSLASKRSDREPLLSCDGPTYDWKKLPPKPGFELESFKFYWPEKNLDLEEPSLRDSKMENTLVSKSGPQYEYLKSPERAKRYTDKKVDPPEWDRNESSKSLSSRSAPLPLTARKSVKVEGDLYSMEKSRSPVSLPKSTDESFSRYPSYLDSDDRDNKLHLKQFMKTYWKDRSETRNLPLGVEDMSVDSLDQTKSVRRVSDKDRKAELKAGPSTKPEQTPASDQEGRRVESVPDSLSSRKLQQRENHQLLVLTPNVLTTSPYASSKPSVSPFAQSDTGLLSSSVENLLPSSDTSSVAGTLDPESRRVLDEPAPPVLPPPPSFSPPTQSLPAFSGSRAAPQSHHPRWQKSDSPLNPHVRSYKGAALSSPQANGNADASSSRLWEDASSPEPELGKPSEHRQTEQPSAPSSSPTRESSYSRALTVAKGGTCKLTLDMDTPLVLGSAKNVKTVPLKLVASLRSRALPDATKADQGNSGPALGNMVKASGGDCESSM
>DECOY_sp|Q9BX66-4|SRBS1_HUMAN
LYLKPVYNGPFTGFKQRRTSTGVFWGDDKCEMVDVLDGRDLELEDDNQPLYSYLAQYSFLDQSTQRSDPTRRVQQAQPQQPSATARSSPSSSFPLDMYDVPKNVLRKPLVDVYTLPFLGRQSTGPRLGEYWNEDVRQLLTRLEKRGFSMEVQTDGNFNKFALAEGYELVQVPTKKLPQKAEAPPLLELYRTPFLGRVGHHEGEYWNQDLKQYLYVLDKGQLPLKETQLKAFDKFRAARPMKEDDRRRHLFEETSELYDAPLFRHPSESKDTSASSSRKPLGSLGQLPLDGGELVKSYLRQENELSTLDGPAGDSRKEVAHFNSSYLYGPTESSLEPTPSLASSKMENTLVSKSGPQYEYLKSPERAKRYTDKKVDPPEWDRNESSKSLSSRSAPLPLTARKSVKVEGDLYSMEKSRSPVSLPKSTDESFSRYPSYLDSDDRDNKLHLKQFMKTYWKDRSETRNLPLGVEDMSVDSLDQTKSVRRVSDKDRKAELKAGPSTKPEQTPASDQEGRRVESVPDSLSSRKLQQRENHQLLVLTPNVLTTSPYASSKPSVSPFAQSDTGLLSSSVENLLPSSDQKSDSPLNPHVRSYKGAALSSPQANGNADASSSRLWEDKPSEHRQTEQPSAPSSSPTRESSYSRALTVAKGGTCKLTLDMKDDQGNSGPALGNMVKASGGDCESSM
>DECOY_sp|Q9BX66-5|SRBS1_HUMAN
LYLKPVYNGPFTGFKQRRTSTGVFWGDDKCEMVDVLDGRDLELEDDNQPLYSYLAQYSFLDQSTQRSDPTRRVQQAQPQQPSATARSSPSSSFPLDMYDVPKNVLRKPLVDVYTLPFLGRQSTGPRLGEYWNEDVRQLLTRLEKRGFSMEVQTDGNFNKFALAEGYELVQVPTKKLPQKAEAPPLLELYRTPFLGRVGHHEGEYWNQDLKQYLYVLDKGQLPLKETQLKAFDKFRAARPMESGKRKSATDDLNLLDGRFENTLFQHHTPLVGTRRHAALDAEEQRKERRQDLALKLKEDDRRRHLFEETSELYDAPLFRHPSESKDTSASSSRKPLGSLGQLPLDGGELVKSYLRQENELSTLDGPAGDSRKEVAHFNSSYLYGPTESSLEPTPSLASSQPVNASPKANLTEKMELDAELETQCLSLKLNDDKRTDREPLLSCDGPTYDWKKLPPKPGFELESFKFYWPEKNLDLEEPSLRDSKMENTLVSKSGPQYEYLKSPERAKRYTDKKVDPPEWDRNESSKSLSSRSAPLPLTARKSVKVEGDLYSMEKSRSPVSLPKSTDESFSRYPSYLDSDDDESTQQLEPLEPKFYTPFYPNEEPTRDNKLHLKQFMKTYWKDRSETRNLPLGVEDMSVDSLDQTKSVRRVSDKDRKAELKAGPSTKPEQTPASDQEGRRVESVPDSLSSRKLQQRENHQLLVLTPNVLTTSPYASSKPSVSPFAQSDTGLLSSSVENLLPSSDTSSVAGTLDPESRRVLDEPAPPVLPPPPSFSPPTQSLPAFSGSRAAPQSHHPRWQLHPPLFDDLTPFTLPSAASATAPLTPVCGLPGLPTPRPATGEQRGDTNVLYLPVVLVEPQAASSSTADQKSDSPLNPHVRSYKGAALSSPQANGNADASSSRLWEDKPSEHRQTEQPSAPSSSPTRESSYSRALTVAKGGTCKLTLDMDTPLVLGSAKNVKTVPLKLVASLRSRALPDATKADQGNSGPALGNMVKASGGDCESSM
>DECOY_sp|Q9BX66-6|SRBS1_HUMAN
LYLKPVYNGPFTGFKQRRTSTGVFWGDDKCEMVDVLDGRDLELEDDNQPLYSYLAQYSFLDQSTQRSDPTRRVQQAQPQQPSATARSSPSSSFPLDMYDVPKNVLRKPLVDVYTLPFLGRQSTGPRLGEYWNEDVRQLLTRLEKRGFSMEVQTDGNFNKFALAEGYELVQVPTKKLPQKAEAPPLLELYRTPFLGRVGHHEGEYWNQDLKQYLYVLDKGQLPLKETQLKAFDKFRAARPMESGKRKSATDDLNLLDGRFENTLFQHHTPLVGTRRHAALDAEEQRKERRQDLALKLKEDDRRRHLFEETSELYDAPLFRHPSESKDTSASSSRKPLGSLGQLPLDGGELVKSYLRQENELSTLDGPAGDSRKEVAHFNSSYLYGPTESSLEPTPSLASSKPGFELESFKFYWPEKNLDLEEPSLRDSKMENTLVSKSGPQYEYLKSPERAKRYTDKKVDPPEWDRNESSKSLSSRSAPLPLTARKSVKVEGDLYSMEKSRSPVSLPKSTDESFSRYPSYLDSDDDEKSPSPTSAPFQYTPTYPNDEESTQQLEPLEPKFYTPFYPNEEPTRDNKLHLKQFMKTYWKDRSETRNLPLGVEDMSVDSLDQTKSVRRVSDKDRKAELKAGPSTKPEQTPASDQEGRRVESVPDSLSSRKLQQRENHQLLVLTPNVLTTSPYASSKPSVSPFAQSDTGLLSSSVENLLPSSDQKSDSPLNPHVRSYKGAALSSPQANGNADASSSRLWEDKPSEHRQTEQPSAPSSSPTRESSYSRALTVAKGGTCKLTLDMDTPLVLGSAKNVKTVPLKLVASLRSRALPDATKADQGNSGPALGNMVKASGGDCESSM
>DECOY_sp|Q9BX66-7|SRBS1_HUMAN
AWDKYGESKRKSATDDLNLLDGRFENTLFQHHTPLVGTRRHAALDAEEQRKERRQDLALKLKEDDRRRHLFEETSELYDAPLFRHPSESKDTSASSSRKPLGSLGQLPLDGGELVKSYLRQENELSTLDGPAGDSRKEVAHFNSSYLYGPTESSLEPTPSLASSKMENTLVSKSGPQYEYLKSPERAKRYTDKKVDPPEWDRNESSKSLSSRSAPLPLTARKSVKVEGDLYSMEKSRSPVSLPKSTDESFSRYPSYLDSDDRDNKLHLKQFMKTYWKDRSETRNLPLGVEDMSVDSLDQTKSVRRVSDKDRKAELKAGPSTKPEQTPASDQEGRRVESVPDSLSSRKLQQRENHQLLVLTPNVLTTSPYASSKPSVSPFAQSDTGLLSSSVENLLPSSDTSSVAGTLDPESRRVLDEPAPPVLPPPPSFSPPTQSLPAFSGSRAAPQSHHPRWQLHPPLFDDLTPFTLPSAASATAPLTPVCGLPGLPTPRPATGEQRGDTNVLYLPVVLVEPQAASSSTADQKSDSPLNPHVRSYKGAALSSPQANGNADASSSRLWEDKPSEHRQTEQPSAPSSSPTRESSYSRALTVAKGGTCKLTLDMKDDQGNSGPALGNMVKASGGDCESSM
>DECOY_sp|Q9BX66-8|SRBS1_HUMAN
LYLKPVYNGPFTGFKQRRTSTGVFWGDDKCEMVDVLDGRDLELEDDNQPLYSYLAQYSFLDQSTQRSDPTRRVQQAQPQQPSATARSSPSSSFPLDMYDVPKNVLRKPLVDVYTLPFLGRQSTGPRLGEYWNEDVRQLLTRLEKRGFSMEVQTDGNFNKFALAEGYELVQVPTKKLPQKAEAPPLLELYRTPFLGRVGHHEGEYWNQDLKQYLYVLDKGQLPLKETQLKAFDKFRAARPMESGKRKSATDDLNLLDGRFENTLFQHHTPLVGTRRHAALDAEEQRKERRQDLALKLKEDDRRRHLFEETSELYDAPLFRHPSESKDTSASSSRKPLGSLGQLPLDGGELVKSYLRQENELSTLDGPAGDSRKEVAHFNSSYLYGPTESSLEPTPSLASSQPVNASPKANLTEKMELDAELETQCLSLKDDLNTKPGFELESFKFYWPEKNLDLEEPSLRDSKMENTLVSKSGPQYEYLKSPERAKRYTDKKVDPPEWDRNESSKSLSSRSAPLPLTARKSVKVEGDLYSMEKSRSPVSLPKSTDESFSRYPSYLDSDDRDNKLHLKQFMKTYWKDRSETRNLPLGVEDMSVDSLDQTKSVRRVSDKDRKAELKAGPSTKPEQTPASDQEGRRVESVPDSLSSRKLQQRENHQLLVLTPNVLTTSPYASSKPSVSPFAQSDTGLLSSSVENLLPSSDQKSDSPLNPHVRSYKGAALSSPQANGNADASSSRLWEDASSPEPELGKPSEHRQTEQPSAPSSSPTRESSYSRALTVAKGGTCKLTLDMKDDQGNSGPALGNMVKASGGDCESSM
>DECOY_sp|Q9BX66-9|SRBS1_HUMAN
LYLKPVYNGPFTGFKQRRTSTGVFWGDDKCEMVDVLDGRDLELEDDNQPLYSYLAQYSFLDQSTQRSDPTRRVQQAQPQQPSATARSSPSSSFPLDMYDVPKNVLRKPLVDVYTLPFLGRQSTGPRLGEYWNEDVRQLLTRLEKRGFSMEVQTDGNFNKFALAEGYELVQVPTKKLPQKAEAPPLLELYRTPFLGRVGHHEGEYWNQDLKQYLYVLDKGQLPLKETQLKAFDKFRAARPMESGKRKSATDDLNLLDGRFENTLFQHHTPLVGTRRHAALDAEEQRKERRQDLALKLKEDDRRRHLFEETSELYDAPLFRHPSESKDTSASSSRKPLGSLGQLPLDGGELVKSYLRQENELSTLDGPAGDSRKEVAHFNSSYLYGPTESSLEPTPSLASSKMENTLVSKSGPQYEYLKSPERAKRYTDKKVDPPEWDRNESSKSLSSRSAPLPLTARKSVKVEGDLYSMEKSRSPVSLPKSTDESFSRYPSYLDSDDRDNKLHLKQFMKTYWKDRSETRNLPLGVEDMSVDSLDQTKSVRRVSDKDRKAELKAGPSTKPEQTPASDQEGRRVESVPDSLSSRKLQQRENHQLLVLTPNVLTTSPYASSKPSVSPFAQSDTGLLSSSVENLLPSSDQKSDSPLNPHVRSYKGAALSSPQANGNADASSSRLWEDASSPEPELGKPSEHRQTEQPSAPSSSPTRESSYSRALTVAKGGTCKLTLDMDTPLVLGSAKNVKTVPLKLVASLRSRALPDATKADQGNSGPALGNMVKASGGDCESSM
>DECOY_sp|Q9BX66-10|SRBS1_HUMAN
LYLKPVYNGPFTGFKQRRTSTGVFWGDDKCEMVDVLDGRDLELEDDNQPLYSYLAQYSFLDQSTQRSDPTRRVQQAQPQQPSATARSSPSSSFPLDMYDVPKNVLRKPLVDVYTLPFLGRQSTGPRLGEYWNEDVRQLLTRLEKRGFSMEVQTDGNFNKFALAEGYELVQVPTKKLPQKAEAPPLLELYRTPFLGRVGHHEGEYWNQDLKQYLYVLDKGQLPLKETQLKAFDKFRAARPMKEDDRRRHLFEETSELYDAPLFRHPSESKDTSASSSRKPLGSLGQLPLDGGELVKSYLRQENELSTLDGPAGDSRKEVAHFNSSYLYGPTESSLEPTPSLASSKMENTLVSKSGPQYEYLKSPERAKRYTDKKVDPPEWDRNESSKSLSSRSAPLPLTARKSVKVEGDLYSMEKSRSPVSLPKSTDESFSRYPSYLDSDDRDNKLHLKQFMKTYWKDRSETRNLPLGVEDMSVDSLDQTKSVRRVSDKDRKAELKAGPSTKPEQTPASDQEGRRVESVPDSLSSRKLQQRENHQLLVLTPNVLTTSPYASSKPSVSPFAQSDTGLLSSSVENLLPSSDTSSVAGTLDPESRRVLDEPAPPVLPPPPSFSPPTQSLPAFSGSRAAPQSHHPRWQLHPPLFDDLTPFTLPSAASATAPLTPVCGLPGLPTPRPATGEQRGDTNVLYLPVVLVEPQAASSSTADQKSDSPLNPHVRSYKGAALSSPQANGNADASSSRLWEDASSPEPELGKPSEHRQTEQPSAPSSSPTRESSYSRALTVAKGGTCKLTLDMKDDQGNSGPALGNMVKASGGDCESSM
>DECOY_sp|Q9BX66-11|SRBS1_HUMAN
LYLKPVYNGPFTGFKQRRTSTGVFWGDDKCEMVDVLDGRDLELEDDNQPLYSYLAQYSFLDQSTQRSDPTRRVQQAQPQVYKSESETLDPGRALSHHSLQSGRRGAKRAGAQEGRGRHETQEAESGPFASGLKPGRPSEEPTNLDSRLQETSLRCVVDSKPLCKKSSKGPLPGRAGGERGEKRAEYQGSEREWPRKQSQSSFADSLQSLVSDSSGLPLQLFSDQHLGSSPTHVGGDGNMHLSAQSTPALSYKTHPSPLALPSAVRSPTRPDSWSLHPLSLSLSPSRAPSLALHDTNYLSAEPLPPLPPTLALRRSGPVGVTLSLWESTVAHMEPSLRRASHPLSSPAPTLKLSHSSFQPSATARSSPSSSFPLDMYDVPKNVLRKPLVDVYTLPFLGRQSTGPRLGEYWNEDVRQLLTRLEKRGFSMEVQTDGNFNKFALAEGYELVQVPTKKLPQKAEAPPLLELYRTPFLGRVGHHEGEYWNQDLKQYLYVLDKGQLPLKETQLKAFDKFRAARPMESGKRKSATDDLNLLDGRFENTLFQHHTPLVGTRRHAALDAEEQRKERRQDLALKLKEDDRRRHLFEETSELYDAPLFRHPSESKDTSASSSRKPLGSLGQLPLDGGELVKSYLRQENELSTLDGPAGDSRKEVAHFNSSYLYGPTESSLEPTPSLASSQPVNASPKANLTEKMELDAELETQCLSLKLNDDKRTDREPLLSCDGPTYDWKKLPPKPGFELESFKFYWPEKNLDLEEPSLRDSKMENTLVSKSGPQYEYLKSPERAKRYTDKKVDPPEWDRNESSKSLSSRSAPLPLTARKSVKVEGDLYSMEKSRSPVSLPKSTDESFSRYPSYLDSDDRDNKLHLKQFMKTYWKDRSETRNLPLGVEDMSVDSLDQTKSVRRVSDKDRKAELKAGPSTKPEQTPASDQEGRRVESVPDSLSSRKLQQRENHQLLVLTPNVLTTSPYASSKPSVSPFAQSDTGLLSSSVENLLPSSDTSSVAGTLDPESRRVLDEPAPPVLPPPPSFSPPTQSLPAFSGSRAAPQSHHPRWQLHPPLFDDLTPFTLPSAASATAPLTPVCGLPGLPTPRPATGEQRGDTNVLYLPVVLVEPQAASSSTADQKSDSPLNPHVRSYKGAALSSPQANGNADASSSRLWEDASSPEPELGKPSEHRQTEQPSAPSSSPTRESSYSRALTVAKGGTCKLTLDMDTPLVLGSAKNVKTVPLKLVASLRSRALPDATKADQGNSGPALGNMVKASGGDCESSM
>DECOY_sp|Q9BX66-12|SRBS1_HUMAN
LYLKPVYNGPFTGFKQRRTSTGVFWGDDKCEMVDVLDGRDLELEDDNQPLYSYLAQYSFLDQSTQRSDPTRRVQQAQPQQPSATARSSPSSSFPLDMYDVPKNVLRKPLVDVYTLPFLGRQSTGPRLGEYWNEDVRQLLTRLEKRGFSMEVQTDGNFNKFALAEGYELVQVPTKKLPQKAEAPPLLELYRTPFLGRVGHHEGEYWNQDLKQYLYVLDKGQLPLKETQLKAFDKFRAARPMESGKRKSATDDLNLLDGRFENTLFQHHTPLVGTRRHAALDAEEQRKERRQDLALKLKEDDRRRHLFEETSELYDAPLFRHPSESDRGSPALESQPNNRNDLSHDSYPVSNGNNLRAPYDELATRPEQSPESRSSRAMTLRHSSRLTPVVKPGGSPPQDQHPQSPLDKPQGVLLGSSDGPSPRQPHHHLKKPRLFPLPSMLYLRNLLTKSDRGADRLWEPRQSTQQQEKRHLTTRFTYSAPCTKGKCNRLKHPFDGHVSGGSGRESDTSLNSRCDVDDSCTSLPESPVLRGFSLAHHAMNSCTPSAYVGSSNMGDMKEPHKLTSELLSEARSASTLSRGSLVPTPKSSRLGSLDLSPMRSRSQLLQEFATRLSSVTKHPLHESGEQSPGLERSLAGLSKSEFHSALRDVSSSSSLSGLFLGRSNLQHMRDYLMTFQMGKRASLPCRRPGSTSYEQLSMTSSKSSDYRRDRSMLLNELSGGVQLPLRKGSDNLSGSVCLNECSQKAESPLLLKSQEQLLASPASRLKPKFSPLLESLCKLASAAKKPKHCVPGLANSTNFRTSHVSSSSLMHANGKRGDKVTSASSSRKPLGSLGQLPLDGGELVKSYLRQENELSTLDGPAGDSRKEVAHFNSSYLYGPTESSLEPTPSLASSQPVNASPKANLTEKMELDAELETQCLSLKDDLNTKPGFELESFKFYWPEKNLDLEEPSLRDSKMENTLVSKSGPQYEYLKSPERAKRYTDKKVDPPEWDRNESSKSLSSRSAPLPLTARKSVKVEGDLYSMEKSRSPVSLPKSTDESFSRYPSYLDSDDRDNKLHLKQFMKTYWKDRSETRNLPLGVEDMSVDSLDQTKSVRRVSDKDRKAELKAGPSTKPEQTPASDQEGRRVESVPRDNHQLLVLTPNVLTTSPYASSKPSVSPFAQSDTGLLSSSVENLLPSSDQKSDSPLNPHVRSYKGAALSSPQANGNADASSSRLWEDASSPEPELGKPSEHRQTEQPSAPSSSPTRESSYSRALTVAKGGTCKLTLDMKDDQGNSGPALGNMVKASGGDCESSM
>DECOY_sp|P48595|SPB10_HUMAN
PSCRLGYFLLTNKTNRHLFFLFPHNANFELSPRVRLLDLESGSGAAAETGQENLEVFKAHFVNSLFLRNASSMGSFDKASQSFADSMGMSSLTKSLDYSDEKLKFPLHLQVEYLEMMDASTWENKLEYTLKAELQELGNLDEPLLLLLSLRDKSYYLQLGVKAKPELHFLHKKKLMFMMQVKPSTTENRLFKPETTNQVLFQHEWLKGFYLANVLLRMTTSDVSDDPLLNQKLETGRQEVWSNLKRDLQDSAEVFNVPQPEAGFYKTMDELKYNHFAYKTEGYLANAKTLLYDDNKPLLESLLTQFDSHLEESNSLNFEKRKKMESEPDKCVGQRDNFQLVQAMQAATTKGAGLYVLTLSTSLSWSSFFLKNGQASEAKKLSLELAFQNLSTALSDM
>DECOY_sp|Q9UPU3|SORC3_HUMAN
VSTCNPLKETSESNALTALGGLRLDVTKEDLLEEPETFDSLTKLPANESQSVSGLMEQKEDHQVQAYLNLWPKRKLKFYLLFVALGVFVVSLLMLMASSSHGASSDVLPALTLQTVYVLVQVGKPLEFQVLNQNLANFLTEVLQELDGENKRRGELTKNPPLLFLEASTPLGPFVALLLQDEPVSTKVVLRKALVNGLKRDWEPLDPNHYDLNPSFSLLQSQFYEHVALKETDQLLANGAAVQVTLTDTGEALFTFSLSSDLTLLKPTSNGFWWFYTLTGLQSPWVVASLNVKERNLAVFPRVLHVHEVPCVVHLFLVATDSGLNNEAYATVQFLGAKSYVKHLGDELPSFNAYSVALGDGFDLQLNRTQLDGEEMLLLFTANHGQEAVRLGDTTVVHLRGPKAGPCMQKAATKYRELGDTCNNSVRRLYGTSNLYSQGLSCKDSPSAPNYWFAPVCQSEGRHEYGYDCEFDWNACVCPESVVSGSHRDGLACQAGKRKKPFKRLEGMVCPEGQNLLHWTQYDKETCRHLFSKSYDKVVLQWERSLSFHGFVTMLHTEMGAEVLAGDVFLPVSTFGKYDWSHGEDFSVWLRHVPLPTKHMAVLAGGWDLFWVNYEEDFLRQWTNGGDSSLFVGLDTYSLEPGLNGTAVVLGPATKESSRLGSSYPNESLQLHLHLSCFPLLCHVPSRGLDVDPAQLRLWRDKGNYTLYKTVQDDKKVNALFLKGLGAVEYLELLLNGMLRGSKSLNEMALTFYLRGTDSLYLNYTDNQNWEQVAAFVQNEDTSLLHMKDPLSKYPKLLQAFARREYSVYYSRAGSTTVQLFLYEDQVVLSSLDLRSAFPGRSTTEACEQRLCTLYHAYGDTRTVEMHVLDAKEDLGAVSWYRFNPTRLEHMLQRRWGFDMSSYKLQDLSYALVWDEKQPHFLLSQLYFTRLKYQYTAGEDSSLLLSSEMEPDSLLMKRKLNTPNVYLYSLVKTLGKVDNKLEYTTGYDTRSWLSSETVSGLNFDYKLTLLLLVSSNHGSWHVMAQNHASDGTLAFSTSPRLLDEAASGGRAPKAVERESKGALRPSRGSGDAPATAWADRGEQTLPPQRRARRSAGGKLAPAPLRGRRGEGAPSTGGAEVQMEGRGGGGQQPLLEPGRRAGLVARRAASALEEPWQSAVRAPSLPSLAPRPSAPAARPGPGGTADWTLEAGALVWTSLLLLGRTVLPAGRPGARPERTAAEM
>DECOY_sp|Q9UM82|SPAT2_HUMAN
MYVLHSLQTKSYNLQNNPMKFHLEKKSYCPDYHYASLCADCSKVSCQTCTNTAGRPNCFGRCSTPTTSKPKSSHLHPRLDLGQTQGPKYRELSAGHALSDHTSKASPFASKPSAPPCTLLSDRCQCLSSSCSLGCSQKCSLASKEAPPRKSHYLSHADRNLLWVDRAPDLRRQYTRAPESDTYLDVDDQTSFYTRGLLAPGNSPSAPPLVDPSGHPSSAMTLLSPSRPLLEKDLDDGVDTAVPKRSLLSEKALPKRPSEWYSDYADVRSSKPTRVKPYYKDARESAAKALQSRVSMSATLHREGERRRALADSCRGVDEASKRSESVLDLESYKGKDVQSHLELMQECEKVALFLEFSVKMVQLTEVLREKLYATGLEPTYGMCSLLRALDEELLTKSVYYVFPGTYKTLRSFKKEWPYLFLNLGVTELMSFAGHLRALSSSSLRSLSSEVVEYFQLRLRFYFPDKVHLSLLTSAARVLCEDSGRPRQSTTTDKVSEHFQVKRLFYDKDKFTDMSSKPRG
>DECOY_sp|Q5JUK2|SOLH1_HUMAN
APPGRAFGPGWEGPWSSPGATLLFSTGDDVDSGLASGAEQALMPDKEAPEGLPAAGMALPGAQGLWGLAEGSMVPLTQQQSFPPWSLPRPVKAPLRSGPPWPVLSSPESFPPLGRGVQCLGLLAEKCDTGLSTCSAPDWRQSSALLHPVPEPSASAPDLSWPSELFKAPDVRTTGSSAGTGPDPVGAQLQSSLTLQLVDEQLSHWMKESSALLAHQEQSPGLASARLLFQVSMELVSAMDRREGDFQPLLRARLECSLSRKRRMREESLVRRNLCSSPGEAVTPKSPAGPRGASDECCSLAGSLSGNCRGVTPRLSVEPYPESRCSAM
>DECOY_sp|Q5JUK2-2|SOLH1_HUMAN
CAFFDPFLSEVEKDLALGACDVDLGWPELPSDQLEQSGLEPDGLFGPEGVDLPSSEAPAWAPGSGRGGELSGPWSSPGATLLFSTGDDVDSGLASGAEQALMPDKEAPEGLPAAGMALPGAQGLWGLAEGSMVPLTQQQSFPPWSLPRPVKAPLRSGPPWPVLSSPESFPPLGRGVQCLGLLAEKCDTGLSTCSAPDWRQSSALLHPVPEPSASAPDLSWPSELFKAPDVRTTGSSAGTGPDPVGAQLQSSLTLQLVDEQLSHWMKESSALLAHQEQSPGLASARLLFQVSMELVSAMDRREGDFQPLLRARLECSLSRKRRMREESLVRRNLCSSPGEAVTPKSPAGPRGASDECCSLAGSLSGNCRGVTPRLSVEPYPESRCSAM
>DECOY_sp|Q5SXM2|SNPC4_HUMAN
VRRRKRLTRHARHRTLVDLDDPDNSTDLCSSASKCGSDPAGQLPCTATTCGPQGRDDALELESLLDEDESESGRVSPVSLTRTVGQPALTALLAPLTFAALRFRALLLYAPNDQLQRGVLGLSAQLAGARPEAEGGVVLSTKELAHKKAHLLLGSLRALSCLAPPQYPRLSGLLPRVVRGQGGLWQQTAAEGEQSLLGLDLAKGEPGPQPLPKPELDLAKEPGPGRQLPKLELGLPRGPEQTGSPSGPTRGPETAPLVGGFAPRLGSWPPEAEPPDAHSSRTPEPLREAVQAEGPVFAVSGDAEAPSQSLAHTPPAPTDRTCSPEPRENMNAPPQWSSSLAPRAPGQARATETLPPLLTALLGAPGPTGARPPLSVVAPVPVPLLGQATLVWTVPLPVSTAVHPGGLHTLSLPQVPLPTPSPAAPLFPPAEPLGKRQSAAPAQSQGLGSEPCSVSLQGPGLAPAQSAAPATGEAESFVPALPLAQMTSRKLKDASTGAEQWSGSTGKPAAAPAGPGSLPVNLVTPGPARPGHPTHPLPPQLLVSSSVLLQSPLVVPRGTARERAAEQRKLEQLLESVKTKPRPPGTSALLSAQPLRTERVSSARRLSKGHSAKSSAEQAPVNPFLHGPTSQASSSAQLLHVPPRDAGAQPRLPPLKRAREVVELCGATDLHFLQTFLTFVPTSARLAQQLQRELGDAQTQVVARPQSAQTCPVVVDGVWPTVALLRRLNLRRLHLARHRRWQGSQTRARHLWQVHRSAVSDGSSVGPSSTPLPPRQLQKEQTCRSAATNRALRVLVTEVPVTLRRLGGELAKQEAGARPTDASHSAQARSPVPGHRAAPVQVPSTEEGPAAATTSAKESGGQSASSKGPPSLSAAPGGLWAGAGRGWPQSTSRQAPVWLDMDPVMYQPSLLRADGEGAQAQEPEDEESSSSSSSSSGGSSGSSSGSSSTSSRWVSRHRRRRRRALGKKQMGMKLKWSLCQSGRSHPLESAKLAWHGVGKYELLELLQEEKELNRWKKSLFHGRRLLRYRDCQADRSGPVEREKLFWDQEGKYAVAQLKLADEEPAWYKKGLGPDLKSTRWYLLQMSRDGEMYYVRRLYPLHSGRVMEQVLQTLRMDEEETWKRKELKANHQQKFQLCQFARSSTGLEEAKLQWELHGHAAALAQRLEEERESWEKQNLSPHESNQWKRFLEEARSSGEFNLNSKLEWDHSDRLNGLLAEEPLQNLDQLKEEAREGKQELARQELESSKVSKQQHLYEKLLKLPQLRLQRLDSVVKRSLLKAEWKNKWTVLLEEFKALGQAKARETDENAPPGVGTKVKDFYKPMFHGMYTSPPLKSGKDKVTKGSGALRDMLEEQQRENQALLLNAEAKLEQLVEQYVMNLQLCTEPDEPLKTKDPDDEDNSAEGRWEEESLPPDAPDLDESPLSDAESDSELSSESLEVHSGSSGPDLRLELKETQELKLREEADVDM
>DECOY_sp|Q92966|SNPC3_HUMAN
NFTGPDVYPYALFEGKLNGESDYHLRMFCVDCFFCPDEPAFSDNNTVRWATYKMCVFKRCTWLWKKHLLLPYLRTDLCDDHHVRLLDTLVLVHECDGQHCYLYPFGKLLCLDNFTFDERMATQKFGYRGDHSESWELLRTSLRDCEPRKYDNYFTGEFYFFAKSYLKDSLHEPAQDPTNSFEGGLQLDSVRCLSRLDQTKLQSGLVLMTQYKPHKEKHHFLVPYLLNVSLLLEGEELMDASNEKKPGLAHSEMEYVFTERQCRADLTLTEREHELRKRFVGLTVLDTNEPLVEPDEGDELKCKLDLGCVRALEAAAELSCDLRDAVAADREDSDAAQSGPLASAPPRELSLDGARGRLRGWLEGFAGVHFRATNLEPLEYEPFNCGGSGSVPDRQGGVGSCTPGRGSGEAM
>DECOY_sp|P57059|SIK1_HUMAN
QVLVFTGLSCPMLDEMECDGQLLGLPECGPARLARLPPPVAPLATPGTGLHLHTDLLQAASAVPSAGTQLLPPPLLPLGSTLLTSPLPAAGPGDCPALVFPAPAPQPAQSCGPAAAPHHQLQLRLQQELVEELLSWGRESGAAGGHLGPSQAPAHFPSLGRGSRASAPAQCVRQALKGKLNLGLFKGRTTKRTLQRQFKALGQTLSTDSRRAGEQFSVPLLVAGGLGGQAQLVPTASQSGLFPSARLVPSCAGLLGQTAPTGSLGAPKSSASFTLCSDSSTGEAPSATTSPSVVLCPATLPSRLTSVEALTRRHGTSSPLSEQTDQEEELGPGRQAEESLATDLLSSPSVRPRPFVGSCSADVPFFLPWQLSSQLECDMEAQLVSQVLTQPQPCLLARPFPDTSLGEQPVELGSLDSRSRPPRQAPGRPACQARNYKERLELLLYYLAAFHNYSSNQLSEVRTRQDVGLTQMLGLAQEDYDGLNSTYSHASFAPCAPGPLCPERAMRWHRQLQALTRRLAPDVVLRRMLLSECDQSMFFPRLRFGELRVRQLTPLNPGDFPLSGCVLVYLVVGLSWLDLQPGEYKEGEFVEPAAYPPSGCWTSLPEGKSYFNGFGFDAKLLDMNGDLLLNEKTLRDHVLHHDHCYEVASLLQWKKRFAENESLHGNSTLYDFMEGKNAFETVLYLMKDTEMVQYKLLLHPHNLKLMLQVREYKLELNSSDRLKTDLKLLAQVKTTRVRHAKLVVAFNKGGLRTELDYFGRVLKPQQGQGQGAPDASFESMLVM
>DECOY_sp|P51692|STA5B_HUMAN
SQAHPLWQSDMRPGLLEERRVAVDMTDELDFDGDTDLVSDPNQPYMNYHAQPCVAPSPAQDMYTASGGGADASANVFEPVVKQLQKPVYGDVKAATASECPVPTYKYSYVEKDRPDPFVYLLYNLDGRLDALRSLSFRDTTFPMLNWFRMEQSDKFWALTLGGLESDSRFLLFTGDKPNLLLDHAQKQNVFGLLAGDNWHKPLKKHLVEMVGDFWQWFTYRNGPLNRENFQSWSVSLGSYDELHSSSNNFKLQALFVLNKETLRGNSQVEKAKFMNLAECLQPWLKVDPVAFPRVGPEAFANDWLVTATANNDQSGHVLVVVPLSLKTVQFVLENGGVSFQSEFLLTKFEETVSEARRGDRKSRKLLSMRNFHASLTGTAQHYEMVCCNNLLEGSYDRNTNEKNLLKSAQQESLLTKAVQPPNMHVNKLGGVLRLVTAAKFTQKTLVQPPKQELLFTSTVLASLLDTLTANVEALMEEVPGPLPLQQCLHERRALQRQNQWLLEAKLECWSQLVDLSGEPPGGNGALQRRKQWQLLEDDLLLTQKRLLQLQKTQKHEALERVYQQLTQAREQLWAELSVKQQQLATRESRLEQPSLQALPGFQAQRLLSEQYQLLFYEQTQQKKLLENETDQTVRLLEEFTQNLQLKHQSMADALSGAPSSGNNAREVRLQENYLLRHLRCVLEMPRCDYTNQLQTAYHGKLKLLLFGDEGVQHEKKAQLEQVLGELLQTKALNEQPNDLDVSDWAQSELWQSLYRHVELPFHQGYLAQMQHLAEGQLQQAQLWVAM
>DECOY_sp|P0C7P3|SLN14_HUMAN
YARKAEYLLYLKHLRASAFCKLHFEESQDCEPSLGFVVRTELGSFQQLSDLVLHSGWVGTAPSFVVESRPHTELLEMKALLARLRYRGDERRGCLLALKDPLYGCQFLSHKRCAVYNALQETTLNKTTECVGPLAQACTAEEYATESFLALTDPSMNSPPNKERKLMEKEMKVALELACHLGSTLKRTPFQASPPPLGNVDAHHLQFPDLFLWLLGHHLNESGTKGKAPHTLKNKAMYWNGKYSCFNETEDMVLKHKLLFEGQMFKRTTVAQCTTQQTVFKDLSDSECVYLLKEKPCHFLKDKLEMKAALLLKRTVGPFCYLFLREKTQLSESLLQSQEMLLLNFFECGMQDSLLRSSSLSVVVLAQLLDEMEEEDARLYRSPRYLPLEGRPSQTSSLHLRLPLLCKVGTYGGVTQKLKQLQHATRNAYELGGPWNPDLLLTYLVVPSNVALLLADCLVNQKREFGVDGAWRSSFLVLGQSCPHLLKTMLGELKEHDSFKKLCLSEKPFQVEEQTVPFLRLAHQKEKFHKVLPYGPKRSASSASSLLCSNYDTVLSPPASQTDLMMVVWQEATRLTVSNKDMLWSDPAEAFVVCCFPEVQLVCVYGDLVKDQYVNLKLTTFNKVKPECCFHFTPKLELCNELKKELLDPNKVEKWCGVVKEKSDDVGLLVYGGQTNAFASVYHPLMKERLPLKKVTTRKFFEVHTSETFNKLKEYMKLKKDFFESALRLMDEEEQLRCNLVQQPHKKLRVRPRGQRAFKGRELLELASSASLNLASTVRRDLNYRSLSCRLLPLSFVDPSWKSVFLLLNHGQQMYDLKYQSGSPLKLQFSTELDQGLGHCQYSYKTDDLEKALVGGGSNLLACLRALRLSNERKSLCSNTKKRMNEEGFLRVGVDVLVEPYPMETDKTLSEM
>DECOY_sp|P0C7P3-2|SLN14_HUMAN
YARKAEYLLYLKHLRASAFCKLHFEESQDCEPSLGFVVRTELGSFQQLSDLVLHSGWVGTAPSFVVESRPHTELLEMKALLARLRYRGDERRGCLLALKDPLYGCQFLSHKRCAVYNALQETTLNKTTECVGPLAQACTAEEYATESFLALTDPSMNSPPNKERKLMEKEMKVALELACHLGSTLKRTPFQASPPPLGNVDAHHLQFPDLFLWLLGHHLNESGTKGKAPHTLKNKAMYWNGKYSCFNETEDMVLKHKLLFEGQMFKRTTVAQCTTQQTVFKDLSDSECVYLLKEKPCHFLKDKLEMKAALLLKRTVGPFCYLFLREKTQLSESLLQSQEMLLLNFFECGMQDSLLRSSSLSVVVLAQLLDEMEEEDARLYRSPRYLPLEGRPSQTSSLHLRLPLLCKVGTYGGVTQKLKQLQHATRNAYELGGPWNPDLLLTYLVVPSNVALLLADCLVNQKREFGVDGAWRSSFLVLGQSCPHLLKTMLGELKEHDSFKKLCLSEKPFQVEEQTVPFLRLAHQKEKFHKVLPYGPKRSASSASQTDLMMVVWQEATRLTVSNKDMLWSDPAEAFVVCCFPEVQLVCVYGDLVKDQYVNLKLTTFNKVKPECCFHFTPKLELCNELKKELLDPNKVEKWCGVVKEKSDDVGLLVYGGQTNAFASVYHPLMKERLPLKKVTTRKFFEVHTSETFNKLKEYMKLKKDFFESALRLMDEEEQLRCNLVQQPHKKLRVRPRGQRAFKGRELLELASSASLNLASTVRRDLNYRSLSCRLLPLSFVDPSWKSVFLLLNHGQQMYDLKYQSGSPLKLQFSTELDQGLGHCQYSYKTDDLEKALVGGGSNLLACLRALRLSNERKSLCSNTKKRMNEEGFLRVGVDVLVEPYPMETDKTLSEM
>DECOY_sp|O14543|SOCS3_HUMAN
LPADYQDLFRELPGPLQTKVEYSDLHGNVKRTCLHQLTAVNSSLRPSLVLPKLEGGSYLYYRRAPPSGPLPQASPQEPVESSPETPPSPFSPAGPPPMYHHVKLLVCDRFPVPQTRSPDSQLSFSGGECQRLLKNTGSQKTVSLTFFRSHQDSRDLLFTGAPEASLLLNAEGGTVASWYFGSEQKRLVANVVLQYEKSSSFKTRLLSTDLRPSMGAAPKFSHTVM
>DECOY_sp|A0A1B0GWG4|SRTM2_HUMAN
PTPRLSQMEVDTFQPVSETSDSNLPSLVKHRLLLMTFLLLLLLALLSLFLGVYMYLNSKYDSSTDVETALTPFHRAGTLNGHKYFHAEMM
>DECOY_sp|Q9H5I1|SUV92_HUMAN
NLYRGCTVAGKCCVRTRKKVAPSHDLSDSSLDGSKGMQYDFTLEEGANLRTTSFLARLPRLTDLNDLFVNFVQLNPDCSHNVFHSVNGRYAADVTFEDSEYDLDFLYTLKGNDYFQRRGEAEESTLVEGVYEMVFSRKMKLVLKTVGWRGGNSRTFLCLSYQTKGQVRLNPCDPGCQRCSNCEYLPTGPPKLLQQKNNYALLVGAEAPCKCQFFCDTCSCGFTAENVLSLGPAKPYENLYYFDSPPGELDVTNEVFLMKGHKRRNNLEDQRLAWQRLKQKKAVLYEALAKPLKTNNKDPTLKAKKGVQSLYNKHDNSFQQLLLPKCLNQLPEWTNTSDPWKGKWVLYYEMKDVKVYDCLYEVEYNNLRKNTLGLKSCTKLKRECLEQLTDLSVLCPVCWARGAEAGVAAM
>DECOY_sp|Q9H5I1-2|SUV92_HUMAN
NLYRGCTVAGKCCVRTRKKVAPSHDLSDSSLDGSKGMQYDFTLEEGANLRTTSFLARLPRLTDLNDLFVNFVQLNPDCSHNVFHSVNGRYAADVTFEDSEYDLDFLYTLKGNDYFQRRGEAEESTLVEGVYEMVFSRKMKLVLKTVGWRGGNSRTFLCLSYQTKGQVRLNPCDPGCQRCSNCEYLPTGPPKLLQQKNNYALLVGAEAPCKCQFFCDTCSCGFTAENVLSLGPAKPYENLYYFDSPPGELDVTNEVFLMKGHKRRNNLEDQRLAWQRLKQKKAVLYEALAKPLKTNNKDPTLKAKKGVQSLYNKHDNSFQQLLLPKCLNQLPEWTNTSDPWKGKWVLYYEM
>DECOY_sp|Q9H5I1-3|SUV92_HUMAN
NLYRGCTVAGKCCVRTRKKVAPSHDLSDSSLDGSKGMQYDFTLEEGANLRTTSFLARLPRLTDLNDLFVNFVQLNPDCSHNVFHSVNGRYAADVTFEDSEYDLDFLYTLKGNDYFQRRGEAEESTLVQSLYNKHDNSFQQLLLPKCLNQLPEWTNTSDPWKGKWVLYYEMKDVKVYDCLYEVEYNNLRKNTLGLKSCTKLKRECLEQLTDLSVLCPVCWARGAEAGVAAM
>DECOY_sp|Q96SB4|SRPK1_HUMAN
SNLWPRHLCEAATRKAEPLLELMPLLFDTFGAAEEQSWEKYEVLVEFLGWKPKLTLKHLDKKGTFFKESKYGALVKRLPKVGLLELLLALHDERDTYEEGSHPEFLYDGTALEFAMCATSWLDAPTNYGSGLLVELRSYRQTQLDETFKHHVWCANGLDAKLKVKLEAKNPELPNVLFNGATKSKGNDLPGNHEQEQEDECPLERALSEQLQSLHQESFSQGVTSSSQCVMTDSVESTLPTCSDTEQSTSSDGNQSSLFSSEQNLNQVDCDNANHLDKERHLTENNSNQTYNLVELVGNCNLEAAGGETRDEMLTQDQGLTSSEEKETQLKMNPPNKELRPEVPSESEEKQNRKPQGPGSKEEMEELEQRKMELLEARKQKKKQKKKKLKNSKMDAKPPQPATSVASGSPPPAGRSQWETAEAARRLLYQENVSLLLNEKPLDTHLRLKCTHLYDLGQLVQQLKKLVCPLPLGQYNKSLLKWLLHHGLVEFVMCLHTGNVGSKLFDDLLQVVMRENPDNPDSRNVKSLRLLEDLATETYHEAKSVKVMAVKKFGQLDWSLWVTSFHGWGKRLLVHRYGNFLDGKLVLHYGKGCYDNPDEQEDDDSGLLEEEQEPLDSESHPASRGHQTEKRSQKAKKDKARKKRTAQLALKRVEM
>DECOY_sp|Q96SB4-3|SRPK1_HUMAN
SNLWPRHLCEAATRKAEPLLELMPLLFDTFGAAEEQSWEKYEVLVEFLGWKPKLTLKHLDKKGTFFKESKYGALVKRLPKVGLLELLLALHDERDTYEEGSHPEFLYDGTALEFAMCATSWLDAPTNYGSGLLVELRSYRQTQLDETFKHHVWCANGLDAKLKVKLEAKNPELPNVLFNGATKSKGNDLPGNHEQEQEDECPLERALSEQLQSLHQESFSQGVTSSSQCVMTDSVESTLPTCSDTEQSTSSDGNQSSLFSSEQNLNQVDCDNANHLDKERHLTENNSNQTYNLVELVGNCNLEAAGGETRDEMLTQDQGLTSSEEKETQLKMNPPNKELRPEVPSESEEKQNRKPQGPGSKEEMEELEQRKMELLEARKQKKKQKKKKLKNSKMDAKPPQPATSVASGSPPPAGRSQWETAEAARRLLYQENVSLLLNEKPLDTHLRLKCTHLYDLGQLVQQLKKLVCPLPLGQYNKSLLKWLLHHGLVEFVMCLHTGNVGSKLFDDLLQVVMRENPDNPDSRNVKSLRLLEDLATETYHEAKSVKVMAVKKFGQLDWSLWVTSFHGWGKRLLVHRYGNFLDGKLVLHYGKGCYDNPDEQEDDDSGLLEEEQEPLDSESHPASRGHQTEKRSQKAKKDKARKKRTAQLALVAPSLSPHLAFTSSLRLGLHPHLGLLPALGPQPARQPPPQPSPSAAPTPSAAWPACLLRAAPHAPPTERPTLRPAPPRRRPGGLAPGQLPGLRAARPAPFLRPRSGAGSSRAFSRPPGAAWLCPTHPPAVETSRRVPPDRFVAATRLLRRGEPQRGGPSWQGERLGSHRWEKRGEM
>DECOY_sp|Q96SB4-4|SRPK1_HUMAN
SNLWPRHLCEAATRKAEPLLELMPLLFDTFGAAEEQSWEKYEVLVEFLGWKPKLTLKHLDKKGTFFKESKYGALVKRLPKVGLLELLLALHDERDTYEEGSHPEFLYDGTALEFAMCATSWLDAPTNYGSGLLVELRSYRQTQLDETFKHHVWCANGLDAKLKVKLEAKNPELPNVLFNGATKSKGNDLPGNHEQEQEDECPLERALSEQLQSLHQESFSQGVTSSSQCVMTDSVESTLPTCSDTEQSTSSDGNQSSLFSSEQNLNQVDCDNANHLDKERHLTENNSNQTYNLVELVGNCNLEAAGGETRDEMLTQDQGLTSSEEKETQLKMNPPNKELRPEVPSESEEKQNRKPQGPGSKEEMEELEQRKMELLEARKQKKKQKKKKLKNSKMDAKPPQPATSVASGSPPPAGRSQWETAEAARRLLYQENVSLLLNEKPLDTHLRLKCTHLYDLGQLVQQLKKLVCPLPLGQYNKSLLKWLLHHGLVEFVMCLHTGNVGSKLFDDLLQVVMRENPDNPDSRNVKSLRLLEDLATETYHEAKSVKVMAVKKFGQLDWSLWVTSFHGWGKRLLVHRYGNFLDGKLVLHYGKGCYDNPDEQEDDDSGLLEEEQEPLDSESHPASRGHQTERSLFSVFLGM
>DECOY_sp|Q9BWW4|SSBP3_HUMAN
VSMTMSPSYNDNQFSHLFNGGLEGDRDPTGPPNSLGSLNNPSKNPLGDLDGSGLSGNMHHPEMGGMGGMPGDSGPGMPFNRSSGGPPVPNLMTYLNDSSNTSDAPSPMLPTGPPGGGGPPGVYTGPSSSSYPLSNASNPNPWRPGAGPGMNLGPMAPGLSNPPRPMGSGYNQPGPGMPGMRGPPNRMQMSGGMNPHGQRQTPDMSNPLLPQTGPVGGPPQNGRMLPRPPGGARYPSMFPQSHPGMMSSPNHPPPQAHPSPQSGPPGQFFGPPLPGGPMGDNPPLNGLVPSPAAAASYDHFKAAESSHECTRRDEPAACYLDWFVCWWSHLFGPPEGLTLKNERWLESLFTQAKSQAGVHLLYEYVYLAKLREAQGDSPVASKGKGAFM
>DECOY_sp|Q9BWW4-2|SSBP3_HUMAN
VSMTMSPSYNDNQFSHLFNGGLEGDRDPTGPPNSLGSLNNPSKNPLGDLDGSGLSGNMHHPEMGGMGGMPGDSGPGMPFNRSSGGPPVPNLMTYLNDSSNTSDAPSPMLPTGPPGGGGPPGVYTGPSSSSYPLSNASNPNPWRPGAGPGMNLGPMAPGLSNPPRPMGSGYNQPGPGMPGMRGPPNRMQMSGGMNPHGQRQTPDMSNPLLPQTGPVGGPPQNGRMLPRPPGGARYPSMFPQFFGPPLPGGPMGDNPPLNGLVPSPAAAASYDHFKAAESSHECTRRDEPAACYLDWFVCWWSHLFGPPEGLTLKNERWLESLFTQAKSQAGVHLLYEYVYLAKLREAQGDSPVASKGKGAFM
>DECOY_sp|Q9BWW4-3|SSBP3_HUMAN
VSMTMSPSYNDNQFSHLFNGGLEGDRDPTGPPNSLGSLNNPSKNPLGDLDGSGLSGNMHHPEMGGMGGMPGDSGPGMPFNRSSGGPPVPNLMTYLNDSSNTSDAPSPMLPTGPPGGGGPPGVYTGPSSSSYPLSNASNPNPWRPGAGPGMNLGPMAPGLSNPPRPMGSGYNQPGPGMPGMRGPPNRMQMSGGMNPHGQRQTPDMSNPLLPQTGPVGGPPQSHPGMMSSPNHPPPQAHPSPQSGPPGQFFGPPLPGGPMGDNPPLNGLVPSPAAAASYDHFKAAESSHECTRRDEPAACYLDWFVCWWSHLFGPPEGLTLKNERWLESLFTQAKSQAGVHLLYEYVYLAKLREAQGDSPVASKGKGAFM
>DECOY_sp|O43805|SSNA1_HUMAN
SRDGGSKSQDPATKATLNGARKELVSLLTQSSELKLLYAAETEALRTDFERNSAKRLALNENRVAKLETLRQVENQRLKQEDEEEQLRELQCRKEQCLEELKCVLENNYNQLAAGQQTM
>DECOY_sp|Q8WUJ0|STYX_HUMAN
GNQATAVQMTGFDDEEEHRKTLSGTTGSHVSLRSELQLPSMMQLTKLALYLAEYEQLQHVFGANPNLCRRFEQVYAFARDKYMGFTEMLYALVFAARSSLGANGHVLKVGGMQLSGDLFKETMPFRFLLNEVPNDALDLVLRYFLQQFNKPLFNAELNRQLCLLHTLGKHQLVPKLKSMASSYPGLFLGPLLEQMRREMPYTWEEADKECQPLSPFEKLVDEM
>DECOY_sp|Q9UKA4|AKA11_HUMAN
ANELLWDFLKSRCEESSKAEMVEYYQLVAQLLDGKVWKGEQLKQSLLMFKENASDHFYLEAVEAESALLWQLLRLLQPDVTCPEMDLNTLLLKTGDQGLGEVEDEHEEKDDDPGDSDSTPFSLNDEYLDGELGLSSWSSSNGNSESLHHFSSSEDQHEDEFSLNSWSGTSDDGLSLNMQQSSVSETSQFDELKESSSVAHGVNTVAATMTETALSEAFSAGEQGLGSDAALSTSSLREEKAELAEAVKVALLEKKADLNVHLQPVSLHFRLKSQRYSSKFPNSAKPSSALSGRQFFHQSSNGTCNHLKEDCLRYCAQGTLPSKLEAYTRVDAKSTTESRVFVTSGLTLELTDDVKKVAYQEVAQVVNDGCGYGNLSGTSHYRFHNQSSPQLKSPLEPTVHCENDEEYGKSEFLCSDTLKSPLGVLSATLEKEAKDTLSHVLSTSFSYLQSVERNYPDLRTECTQKNCFYGERKNSRKKQDAEQHHKENSFMLLKENKTVQSSPVPFRMSNCQKVTKTAAEQLGKSVRSYARLNAYQDMLLESNGGEKQLLQLLHGAYEDTVSECSPKYYMLGSMCSSPPLSLLFPDVREPHVVAELDKLEEKVYDEDGDAYCSKKNKQFLMCRNKVAKLEAETLVEAALDGAFNCLKTLNEDSPNLFTPSVRSQSQVNLCPKNKVPQELKLNDLHSAAMETALSLLHTALAEAFQKKVGSHEKSVDVEPLEGSESSEVEESLRSMKLLMFEKEELTNQENESLSGVSSNHPTSPPTAPAFKEALEKGKKLTKKLLDWESSRASPVLPTSPPTDPLVRNRDKVKQDEVHLGDVCTLATSSFTHSHPFPNEQGFSLAELSTSNLNKKLHQPKDASKELDKSQGTVAPCSPLTELSSGHVMSKVCEPVCKDAASLSCHTLQNQSDPKFPKSEPTLQSEEGSVPLSKEYVAKNDLNPLVKSKSDLSKHLLKSSRLDAFMKDNSSAESCQLVAQDCHSFPPKTKELKSTLYDRVDETKMTVELSTMSELTENVLTHVVAASFNSLLAPDNPKLSSSQMELDDNTKPFDNQNGPNHESPLCLRNLCAKAEREKNTALHVQASDGNSNSDDSSLHKAAQCATSSLHYPLLASGALPVPLSTVLGSTCFLAQQVTYKKEYEQVKPTVMLAQNHFSPSFTVAQTSPVVSEASVKYLNDTSVSVAKATTFTVDVQSLELFAEQLVSESLKDAYKLVKVDEFDFSGCQPSAPTQPYSFQCVEMLGEFVLEEALDAARFAVTNTFLKKQVYQLKDLANSLAESVLFNALGSLRAKSFELRARRQLEDFAMQLVSSTKLLALHYLANTCSSVKGQLKDFASGFKSEVLDAAKFQLSKMLLDKSKNKSKNQDLNGKHFTVKNTEGKHLSNLNSLTNTHHRTLVSGLVECSLKSAYDEYTYYVSDHNEHRLDGGLDTQCFCEAPTCGGLPSFASRSLPSFLGSDRESKAVRPPSDPADCLNGYPSEKRPPTKRPVNAPLARPDKFKFQPNMCKSGKHHKRGQSKSGLVPKDNFLCTELTQELEDFQDFSDFFESVESDSDELDKDMVPKLPLEKLKALKSQYGEEDLFLVPSPSSCESESSYAPSSSFFKTQLDSKDDSANSRSYFRSQTWPESLSTTVSKTVSPLKEHGLVNVSSTSKPALKSQQGSSLLKLLDHTELHHGTVTQSAADCQRSLVTLNMGDNYKPSTEEEELHEFATVFDDELSSVSQNTDDDDEDTTELQKHQHLFTDLTRYLGTAKYSLLSFLFDRLRLPSTPSRVMVCLMGSPHSQNLPDSSLDLKPNLKNMCLLENENLSCFHLSNLLDPLELSVAALDQLHAADTEENFGLFTVETLNAHEDQQLCDEATVSCLKEQSQLLKSVSQFVDESFKRSVSKAKTMHNRNFTAM
>DECOY_sp|P55197|AF10_HUMAN
KSEQAVPGKTDSRLAKVQSANDGHLTLFPNTTATHLPPAQTGALLNNLPLQTPGPLQLQQLEPQHHQQHHHQMLQYLFAQHQEPTLQQSNLLQQFQQQHLLLRQQQDSLLGLGSASNTLTAPMPHTANPPVTTHTLPTPNQSMTVPTQMVGNLAGVLGNLALQNGPLAGLLGGVASVAPLTSTVPQMGSALAGVTVGNVQQVGSVGSGQQAPSQGAPPPTSLASSSSTSQGSSTLDQNLVPLSNDPLFSNGLHPKSSSNLSDTTPATQASFTHLQHSPSPNATLTPFPVSLQANLLQRLKKEATLKNLQEERRLNEVQLQHLKSLMGLLDSPTGQELLFQQGESWRQELLQELSAAVPPLNELSSNGPQDRYLQLSSVPRLPSSSRGPSSRGGVLRNSNDGLDQDTQNNESQALLAAMSSNRSNGYMHSPAQSLSSGSLTNAQTTAVAPAASSVASPSLAGVQQLHGSSQQPLHSSSVPTSSGSGSVVNPFSVAVDNSNYLGNHLANLLESFTTTPCAGDRHYQMSLESGVPSSGVSLSQLSGRNLLTPKSQLSSSTLSGAASAVSSTPSASSVSLHSVNEQKNNKGRPGPGKHSKQNKRKKGKEVTEEELGSTQRKAYGATPLSSNGLDGPSNEFKSPQSTVASTSPLGLLTSFSNVGGEQSGSEKGHVKDTASSQQSHSYSDRNLDSDTFSLFDQPSQVSSGSSKSVSGPTGSFSGQPFPSAASVTTGPRNGGGKRPRGQGSSHASKKSKGGESRGTESVKDGSSTHASVEQFNANTRFATTDERKLLSGSLSNNSTSTYKTETTVTLSPVLAPSPEPKKQKHKQKHKDKEKKKYKEEHKHDQSHSSSDSLSQDYRSNSRKGKKSKLSFHKYCYGCYQVNDAGNGEEECLLGAFQACTVHFARQCGKHNCTMCAGTAKASREGQEDCLYCKTNRYDHPVSQLVLPEMTSVNAFQVEPLYLACVVHAWGGNDRKAGLTKDHPCLERCRVARAEQSEKRCCFWPGTPVQVLGYCAQHVAVSCGHGDCYVLPNEAWRGEDSCVCCGGLMKEMSHSVEDELSVRPDSSVM
>DECOY_sp|P55197-1|AF10_HUMAN
RMVQMLEMSPSFHTPPLQTFHPRHHVPTLQQSNLLQQFQQQHLLLRQQQDSLLGLGSASNTLTAPMPHTANPPVTTHTLPTPNQSMTVPTQMVGNLAGVLGNLALQNGPLAGLLGGVASVAPLTSTVPQMGSALAGVTVGNVQQVGSVGSGQQAPSQGAPPPTSLASSSSTSQGSSTLDQNLVPLSNDPLFSNGLHPKSSSNLSDTTPATQASFTHLQHSPSPNATLTPFPVSLQANLLQRLKKEATLKNLQEERRLNEVQLQHLKSLMGLLDSPTGQELLFQQGESWRQELLQELSAAVPPLNELSSNGPQDRYLQLSSVPRLPSSSRGPSSRGGVLRNSNDGLDQDTQNNESQALLAAMSSNRSNGYMHSPAQSLSSGSLTNAQTTAVAPAASSVASPSLAGVQQLHGSSQQPLHSSSVPTSSGSGSVVNPFSVAVDNSNYLGLKFLEKQTLTSSDRGDNHLANLLESFTTTPCAGDRHYQMSLESGVPSSGVSLSQLSGRNLLTPKSQLSSSTLSGAASAVSSTPSASSVSLHSVNEQKNNKGRPGPGKHSKQNKRKKGKEVTEEELGSTQRKAYGATPLSSNGLDGPSNEFKSPQSTVASTSPLGLLTSFSNVGGEQSGSEKGHVKDTASSQQSHSYSDRNLDSDTFSLFDQPSQVSSGSSKSVSGPTGSFSGQPFPSAASVTTGPRNGGGKRPRGQGSSHASKKSKGGESRGTESVKDGSSTHASVEQFNANTRFATTDERKLLSGSLSNNSTSTYKTETTVTLSPVLAPSPEPKKQKHKQKHKDKEKKKYKEEHKHDQSHSSSDSLSQDYRSNSRKGKKSKLSFHKYCYGCYQVNDAGNGEEECLLGAFQACTVHFARQCGKHNCTMCAGTAKASREGQEDCLYCKTNRYDHPVSQLVLPEMTSVNAFQVEPLYLACVVHAWGGNDRKAGLTKDHPCLERCRVARAEQSEKRCCFWPGTPVQVLGYCAQHVAVSCGHGDCYVLPNEAWRGEDSCVCCGGLMKEMSHSVEDELSVRPDSSKV
>DECOY_sp|P55197-2|AF10_HUMAN
LLSVLLFQMGNPLSLCSRKFFGPLLPQLPSLDCWQKVAQAVRSSAERVARAEQSEKRCCFWPGTPVQVLGYCAQHVAVSCGHGDCYVLPNEAWRGEDSCVCCGGLMKEMSHSVEDELSVRPDSSVM
>DECOY_sp|P55197-3|AF10_HUMAN
RWKKERFWLVVSLFPMFGYLYFLLRDSVLFSMHCTTFSQPGFFAATTLCAWFCHMLAGSVPPVNSVLRCPHPSACACHHELYGPTVNESSALWCSNCVMRVARAEQSEKRCCFWPGTPVQVLGYCAQHVAVSCGHGDCYVLPNEAWRGEDSCVCCGGLMKEMSHSVEDELSVRPDSSVM
>DECOY_sp|P20933|ASPG_HUMAN
LCDKVEETPQKNESNYVMFSFQTFTSKLNCAAGYSGTVNACLVAGFFEPFKHQRLSLKVQCALTPDERRGMYEVAQYSPLRFMLLDGNGTAAAAGATDDAYAGAGPLPSDGRVGHKLKFLGNTSTGAALHGKTHLVVMGLTDHRGDDETKEHLPLDKQLLGPKPYPGCKYSPDPLVRNWYNPQCRNALWDSHLAQSATTSLDENLFGMSQAFTTASEGVLLTHTTHELKRVAVGLAKNRRLLDGVAGVDMTTGDMLMADLTTEGLEDPSGGFGVSGDCQREECMACGSEVADLASGGSALRAWAAETAKNFPWTNVVLPLPSSRCVLAQCLLFPVLLVPLNKRSAM
>DECOY_sp|P58335|ANTR2_HUMAN
ATLKEELCEWLCVEDGEQRPMLSRVDYRRQLLAWLADRLKGLPTYKWTQPPQHTKPRPPRPRPLPEETEEPKLVVAKNKAERLAGEETSKGDGRWVERKMLGGVRGGGYYSADVTPKKWTPLPEEEEKEPAPAPPPPPKDLVKVCCLPWFWWMLGLGLLLLLVLLVLLAALGNSCETATVLLSGSLVKSGGNFSVSVDLTEGKANLLPAPCLMSNLQVSVKPVSTTYTENVTYTCLVSGRNSGLMFRGGSLVLQFEEGVCVSSPQLELLETCSQALLSNLLKGLAQFGKGVPFVQKESDARLELQAQEFDLVGVCYVSAGLRSSKLAKEEAYSPVLGDKLGDTLALLLSSKTLGGKAQLQENAKLLGEHLYTEGVPSRKLDVELKGSKLRGDGTLPLLLTAQSSFVLFSRLMEPSVRFEALQQVFNYLELWNNAVSGKSDLVFYLDFRRACSPQEQRALLGGPGSLVLLWLGPFLWSGPRSAPRSEAVM
>DECOY_sp|P58335-2|ANTR2_HUMAN
ATLKEELCEWLCVEDGEQRPMLSRVDYRRQLLAWLADRLKGLPTYKWTQPPQHTKPRPPRPRPLPEETEEPKLVVAKNKAERLAGEETSKGDGRWVERKMLGGVRGGGYYSADVTPKKWTPLPEEEEKEPAPAPPPPPKDLVKVCCLPWFWWMLGLGLLLLLVLLVLLAALGNSSNLLKGLAQFGKGVPFVQKESDARLELQAQEFDLVGVCYVSAGLRSSKLAKEEAYSPVLGDKLGDTLALLLSSKTLGGKAQLQENAKLLGEHLYTEGVPSRKLDVELKGSKLRGDGTLPLLLTAQSSFVLFSRLMEPSVRFEALQQVFNYLELWNNAVSGKSDLVFYLDFRRACSPQEQRALLGGPGSLVLLWLGPFLWSGPRSAPRSEAVM
>DECOY_sp|P58335-3|ANTR2_HUMAN
SASTPPDGSGSLGFTCHTLDHKWVGAQTVTLGWEGKANLLPAPCLMSNLQVSVKPVSTTYTENVTYTCLVSGRNSGLMFRGGSLVLQFEEGVCVSSPQLELLETCSQALLSNLLKGLAQFGKGVPFVQKESDARLELQAQEFDLVGVCYVSAGLRSSKLAKEEAYSPVLGDKLGDTLALLLSSKTLGGKAQLQENAKLLGEHLYTEGVPSRKLDVELKGSKLRGDGTLPLLLTAQSSFVLFSRLMEPSVRFEALQQVFNYLELWNNAVSGKSDLVFYLDFRRACSPQEQRALLGGPGSLVLLWLGPFLWSGPRSAPRSEAVM
>DECOY_sp|P58335-4|ANTR2_HUMAN
QSPRVSFNLRCGEDGEQRPMLSRVDYRRQLLAWLADRLKGLPTYKWTQPPQHTKPRPPRPRPLPEETEEPKLVVAKNKAERLAGEETSKGDGRWVERKMLGGVRGGGYYSADVTPKKWTPLPEEEEKEPAPAPPPPPKDLVKVCCLPWFWWMLGLGLLLLLVLLVLLAALGNSCETATVLLSGSLVKSGGNFSVSVDLTEGKANLLPAPCLMSNLQVSVKPVSTTYTENVTYTCLVSGRNSGLMFRGGSLVLQFEEGVCVSSPQLELLETCSQALLSNLLKGLAQFGKGVPFVQKESDARLELQAQEFDLVGVCYVSAGLRSSKLAKEEAYSPVLGDKLGDTLALLLSSKTLGGKAQLQENAKLLGEHLYTEGVPSRKLDVELKGSKLRGDGTLPLLLTAQSSFVLFSRLMEPSVRFEALQQVFNYLELWNNAVSGKSDLVFYLDFRRACSPQEQRALLGGPGSLVLLWLGPFLWSGPRSAPRSEAVM
>DECOY_sp|P30049|ATPD_HUMAN
ELKAVLAENAEREQLLLRATAEDATGVLEAQKLEANKAAAGLDLMDLTVAEEALLQVSSDANVALSGSSVFKYSTTGDEAHVVVLGRPLVQLTPVHAALLGFAGTLTPVDVRQVNAGNFFVQTPSAFTFSMQNPGSAAAPAAAAEAYRAARHVRLGLGRRPLLAAPLM
>DECOY_sp|P56378|ATP68_HUMAN
HHGPAPASKALKARKSDARAKLYVLFGMLGMGLWLEQYKVTYYKPMPLWLKNLLSQLM
>DECOY_sp|P56378-2|ATP68_HUMAN
HHGPAPASKALKARKSDARAKLYVLFGMLGMGLWLEQYKVTYYKPMPLWLKNLLSQLMQCQFHSLDSRGTGYKLM
>DECOY_sp|Q96SQ7|ATOH8_HUMAN
KRKKERAGEAQLRTTRCQVCESFSLNSHDASYDLDARLALSLLYNCARLLLAKLSKLQGYSYCPVKRQLAEFAASLTHRVRTREANALRRLTQQLKALESSAATAEGRKRPPSASSDQHNNYLVHSLSSYSSEGRPTPPARPVTSEPPAPPAPPASPARPAPPACLLRLRPLGPREFPQAEPGGPAQSQPAPPPPPPPTPLGPGVAGLAFRKRCADSVEPRASGRGEGATDTGRGPPVAPAVPVPVPVPVPVPQRLHRTRDLGNTAVRAPEPAELDRLFKTYGNRRAAPKEKRKGKKGLLNLKEVCVKTWPGDELVPLKHM
>DECOY_sp|Q96SQ7-2|ATOH8_HUMAN
HPRRPRALPPLFTVVSTLLPLFLMLLRFSFFLFWLYFTLLFRRRCLFLFERLWKRRSGRTNNMLSNRLGECKVQVKTGAAELGARAATTDQTLLLKRKKSRAGEAQLRTTRCQVCESFSLNSHDASYDLDARLALSLLYNCARLLLAKLSKLQGYSYCPVKRQLAEFAASLTHRVRTREANALRRLTQQLKALESSAATAEGRKRPPSASSDQHNNYLVHSLSSYSSEGRPTPPARPVTSEPPAPPAPPASPARPAPPACLLRLRPLGPREFPQAEPGGPAQSQPAPPPPPPPTPLGPGVAGLAFRKRCADSVEPRASGRGEGATDTGRGPPVAPAVPVPVPVPVPVPQRLHRTRDLGNTAVRAPEPAELDRLFKTYGNRRAAPKEKRKGKKGLLNLKEVCVKTWPGDELVPLKHM
>DECOY_sp|A8MTZ0|BBIP1_HUMAN
HTLRQQKDEAMEQRQLTNQAAQHKMEKLELTLKSLPLKLKPCLVMTMLDEVFLPGKQVPLREFMKSVEAMDSNNSLTKNGSLERKPAAKALM
>DECOY_sp|A8MTZ0-2|BBIP1_HUMAN
HTLRQQKDEAMEQRQLTNQAAQHKMEKLELTLKSLPLKLKPCLVMTMLDEVFLPGKQVPLREFMKSVEAM
>DECOY_sp|A8MTZ0-3|BBIP1_HUMAN
HTLRQQKDEAMEQRQLTNQAAQHKMEKLELTLKSLPLKLKPCLVMTMLDEVFLPGSLERKPAAKALM
>DECOY_sp|A8MTZ0-4|BBIP1_HUMAN
VAGNDNRYGCVTRAKASSSGPVNVERSGRYLQQLYKKRHAKQYVGGLKTLRCSPYAFGPLFSPSQYLLWTRTQSTLPSESLLGYNNKFLLGSLERKPAAKALM
>DECOY_sp|O00327|BMAL1_HUMAN
LPWPLDSFDVPGGLGADAELLSMLVAMAAEDNSPSSSGQDNDLMDLGLHPNEGLLSSSDSYPYGPNEQAQGSLLGSSPLDPTGGNLKKLGGPSSADPPPTSTLNLPSSGCSSPSSRGRLHLEMLEEALRMGKLGAGRATGGPLGPVTPHRKTPGGEGSPLMSDMSHPSATLQPFTPDGGELVNALVVTNTSVLYEVKETWPNMFSFRWRSLTLFSGKDKLKFYCNTTKLRETQLVRQHCEALHGLDDQHFYEYCSTGLLEQPLYALLATRAQDVFVKFGDLARHSVYEMKSRVLEGNVPQPVVHSHRLGLAVLCSLNCGENDPENDEDLGKMTPPWKSLYGTSHLTCFKRSDKKKASCTSPFKDDEKVVSRPNKCRMCFFRRSAGSCRLSPGPTLDKTVPLGKTADLRLREPATDSSSLQKEKVALKDPHLYDFLSQGLLDNQSYNLKLFVSESVFLKLRGDCGVVFLFGDARALLLKHLEDDSLFTKPYNAETYPNTARGLKTMHQVARMLVTKLDKRLSMANCTPVLSALEDLFSNKMRRRKDELQSHAREAKNRLGQHETYERLGHPDKDDTDMSEQYDTSSKRKRGNCDVGSTGLSSSLLDTPGPSMFDSLTSSLDRMQDAM
>DECOY_sp|O00327-1|BMAL1_HUMAN
LPWPLDSFDVPGGLGADAELLSMLVAMAAEDNSPSSSGQDNDLMDLGLHPNEGLLSSSDSYPYGPNEQAQGSLLGSSPLDPTGGNLKKLGGPSSADPPPTSTLNLPSSGCSSPSSRGRLHLEMLEEALRMGKLGAGRATGGPLGPVTPHRKTPGGEGSPLMSDMSHPSATLQPFTPDGGELVNALVVTNTSVLYEVKETWPNMFSFRWRSLTLFSGKDKLKFYCNTTKLRETQLVRQHCEALHGLDDQHFYEYCSTGLLEQPLYALLATRAQDVFVKFGDLARHSVYEMKSRVLEGNVPQPVVHSHRLGLAVLCSLNCGENDPENDEDLGKMTPPWKSLYGTSHLTCFKRSDKKKASCTSPFKDDEKVVSRPNKCRMCFFRRSAGSCRLSPGPTLDKTVPLGKTADLRLREPATDSSSLQKEKVALKDPHLYDFLSQGLLDNQSYNLKLFVSESVFLKLRGDCGVVFLFGDARALLLKHLEDDSLFTKPYNAETYPNTARGLKTMHQVARMLVTKLDKRLSMANCTPVLSALEDLFSNKMRRRKDELQSHAREAKNRLGQHETYERLGHPDKDDTDMSELNLM
>DECOY_sp|O00327-3|BMAL1_HUMAN
KDALMRLREPATDSSSLQKEKVALKDPHLYDFLSQGLLDNQSYNLKLFVSESVFLKLRGDCGVVFLFGDARALLLKHLEDDSLFTKPYNAETYPNTARGLKTMHQVARMLVTKLDKRLSMANCTPVLSALEDLFSNKMRRRKDELQSHAREAKNRLGQHETYERLGHPDKDDTDMSEQYDTSSKRKRGNCDVGSTGLSSSLLDTPGPSMFDSLTSSLDRMQDRA
>DECOY_sp|O00327-4|BMAL1_HUMAN
LPWPLDSFDVPGGLGADAELLSMLVAMAAEDNSPSSSGQDNDLMDLGLHPNEGLLSSSDSYPYGPNEQAQGSLLGSSPLDPTGGNLKKLGGPSSADPPPTSTLNLPSSGCSSPSSRGRLHLEMLEEALRMGKLGAGRATGGPLGPVTPHRKTPGGEGSPLMSDMSHPSATLQPFTPDGGELVNALVVTNTSVLYEVKETWPNMFSFRWRSLTLFSGKDKLKFYCNTTKLRETQLKKKVSCTSPFKDDEKVVSRPNKCRMCFFRRSAGSCRLSPGPTLDKTVPLGKTADLRLREPATDSSSLQKEKVALKDPHLYDFLSQGLLDNQSYNLKLFVSESVFLKLRGDCGVVFLFGDARALLLKHLEDDSLFTKPYNAETYPNTARGLKTMHQVARMLVTKLDKRLSMANCTPVLSALEDLFSNKMRRRKDELQSHAREAKNRLGQHETYERLGHPDKDDTDMSEQYDTSSKRKRGNCDVGSTGLSSSLLDTPGPSMFDSLTSSLDRMQDAM
>DECOY_sp|O00327-5|BMAL1_HUMAN
LVLRHSRTTTFLGFYGTSHLTCFKRADKKKASCTSPFKDDEKVVSRPNKCRMCFFRRSAGSCRLSPGPTLDKTVPLGKTADLRLREPATDSSSLQKEKVALKDPHLYDFLSQGLLDNQSYNLKLFVSESVFLKLRGDCGVVFLFGDARALLLKHLEDDSLFTKPYNAETYPNTARGLKTMHQVARMLVTKLDKRLSMANCTPVLSALEDLFSNKMRRRKDELQSHAREAKNRLGQHETYERLGHPDKDDTDMSEQYDTSSKRKRGNCDVGSTGLSSSLLDTPGPSMFDSLTSSLDRMQDAM
>DECOY_sp|O00327-6|BMAL1_HUMAN
MEQGLGPEGQFGQFLPTPRGQAKVELPCCATWATPPHQSSHSPQTGKAWSTPETFMGALLRFSNRPSLVTRCEVQGLHGTDRVSLVVTNTSVLYEVKETWPNMFSFRWRSLTLFSGKDKLKFYCNTTKLRETQLVRQHCEALHGLDDQHFYEYCSTGLLEQPLYALLATRAQDVFVKFGDLARHSVYEMKSRVLEGNVPQPVVHSHRLGLAVLCSLNCGENDPENDEDLGKMTPPWKSLYGTSHLTCFKRSDKKKASCTSPFKDDEKVVSRPNKCRMCFFRRSAGSCRLSPGPTLDKTVPLGKTADLRLREPATDSSSLQKEKVALKDPHLYDFLSQGLLDNQSYNLKLFVSESVFLKLRGDCGVVFLFGDARALLLKHLEDDSLFTKPYNAETYPNTARGLKTMHQVARMLVTKLDKRLSMANCTPVLSALEDLFSNKMRRRKDELQSHAREAKNRLGQHETYERLGHPDKDDTDMSEQYDTSSKRKRGNCDVGSTGLSSSLLDTPGPSMFDSLTSSLDRMQDKA
>DECOY_sp|O00327-7|BMAL1_HUMAN
LPWPLDSFDVPGGLGADAELLSMLVAMAAEDNSPSSSGQDNDLMDLGLHPNEGLLSSSDSYPYGPNEQAQGSLLGSSPLDPTGGNLKKLGGPSSADPPPTSTLNLPSSGCSSPSSRGRLHLEMLEEALRMGKLGAGRATGGPLGPVTPHRKTPGGEGSPLMSDMSHPSATLQPFTPDGGELVNALVVTNTSVLYEVKETWPNMFSFRWRSLTLFSGKDKLKFYCNTTKLRETQLVRQHCEALHGLDDQHFYEYCSTGLLEQPLYALLATRAQDVFVKFGDLARHSVYEMKSRVLEGNVPQPVVHSHRLGLAVLCSLNCGENDPENDEDLGKMTPPWKSLYGTSHLTCFKRSDKKKASCTSPFKDDEKVVSRPNKCRMCFFRRSAGSCRLSPGPTLDKTVPLGKTADLRLREPATDSSSLQKEKVALKDPHLYDFLSQGLLDNQSYNLKLFVSESVFLKLRGDCGVVFLFGDARALLLKHLEDDSLFTKPYNAETYPNTARGLKTMHQVARMLVTKLDKRLSMANCTPVLSALEDLFSNKMRRRKDELQSHAREAKNRLGQHETYERLPPPFLLLYFCLRESLFPLTVCQKRRQGSGTMRECVCLPVPPQLSVTLAWLSVAKESM
>DECOY_sp|O00327-8|BMAL1_HUMAN
LPWPLDSFDVPGGLGADAELLSMLVAMAAEDNSPSSSGQDNDLMDLGLHPNEGLLSSSDSYPYGPNEQAQGSLLGSSPLDPTGGNLKKLGGPSSADPPPTSTLNLPSSGCSSPSSRGRLHLEMLEEALRMGKLGAGRATGGPLGPVTPHRKTPGGEGSPLMSDMSHPSATLQPFTPDGGELVNALVVTNTSVLYEVKETWPNMFSFRWRSLTLFSGKDKLKFYCNTTKLRETQLVRQHCEALHGLDDQHFYEYCSTGLLEQPLYALLATRAQDVFVKFGDLARHSVYEMKSRVLEGNVPQPVVHSHRLGLAVLCSLNCGENDPENDEDLGKMTPPWKSLYGTSHLTCFKRSKKKDSCTSPFKDDEKVVSRPNKCRMCFFRRSAGSCRLSPGPTLDKTVPLGKTADLRLREPATDSSSLQKEKVALKDPHLYDFLSQGLLDNQSYNLKLFVSESVFLKLRGDCGVVFLFGDARALLLKHLEDDSLFTKPYNAETYPNTARGLKTMHQVARMLVTKLDKRLSMANCTPVLSALEDLFSNKMRRRKDELQSHAREAKNRLGQHETYERLGHPDKDDTDMSEQYDTSSKRKRGNCDVGSTGLSSSLLDTPGPSMFDSLTSSLDRMQDAM
>DECOY_sp|O00327-9|BMAL1_HUMAN
LPWPLDSFDVPGGLGADAELLSMLVAMAAEDNSPSSSGQDNDLMDLGLHPNEGLLSSSDSYPYGPNEQAQGSLLGSSPLDPTGGNLKKLGGPSSADPPPTSTLNLPSSGCSSPSSRGRLHLEMLEEALRMGKLGAGRATGGPLGPVTPHRKTPGGEGSPLMSDMSHPSATLQPFTPDGGELVNALVVTNTSVLYEVKETWPNMFSFRWRSLTLFSGKDKLKFYCNTTKLRETQLVRQHCEALHGLDDQHFYEYCSTGLLEQPLYALLATRAQDVFVKFGDLARHSVYEMKSRVLEGNVPQPVVHSHRLGLAVLCSLNCGENDPENDEDLGKMTPPWKSLYGTSHLTCFKRSKKKDSCTSPFKDDEKVVSRPNKCRMCFFRRSAGSCRLSPGPTLDKTVPLGKTADLRLREPATDSSSLQKEKVALKDPHLYDFLSQGLLDNQSYNLKLFVSESVFLKLRGDCGVVFLFGDARALLLKHLEDDSLFTKPYNAETYPNTARGLKTMHQVARMLVTKLDKRLSMANCTPVLSALEDLFSNKMRRRKDELQSHAREAKNRLGQHETYERLGHPDKDDTDMSELNLM
>DECOY_sp|Q9NWK9|BCD1_HUMAN
NENGVKNTSEKSVQHLKVMDNNSKGLVVHLTPYELLKVRNLNDLLKSYPDLEYRYVLNQQMYEKLMLLQVGTQRSLYKARLRQLVPDKSEPDLYKPLLENLKTDDPRKVELYEAQSQPFQKLVHWCFQKKKQDFFTSNKRKETFGNPLKNLLGLRRQRAKNMFYMKYNSLRKFAPLRDSLHDARTAVDELRFYDSLLNMETFQQLSLYAKTRDVGNCTLEKAKKHVCPLSCSRYMRCPRCKYAEETGCTERCSMAKRKLCGVPHNLPPEKEKVTDDVLKKELFKDEKEVCEGHMLEKELCQGVKFEEKQLELNKDEKEVESWDMVEKEKVEKEVEPEGKVAKEVVLSSDTEKQVELVGANEKDVERPDEVEQEVWQGARLGETGPWDLLEKQVVTLDMPLEERPQGSGEEGDGLKELGTLGTGEEGGGFEEAGALRDVGREGPEPSRLVGEAVSHLGGGKSGENEAAFEM
>DECOY_sp|Q9NWK9-2|BCD1_HUMAN
NENGVKNTSEKSVQHLKVMDNNSKGLVVHLTPYELLKVRNLNDLLKSYPDLEYRYVLNQQMYEKLMLLQVGTQRSLYKARLRQLVPDKSEPDLYKPLLENLKTDDPRKVELYEAQSQPFQKLVHWCFQKKKQDFFTSNKRKETFGNPLKNLLGLRRQRAKNMFYMKYNSLRKFAPLRDSLHDARTAVDELRFYDSLLNMETFQQLSLYAKTRDVGNCTLEKAKKHVCPLSCSRYMRCPRCKYAEETGCTERCSMAKRKLCGVPHNLPPEKEKVTDDVLKKELFKDEKEVCEGHMLEKELCQGVKFEEKQLELNKDEKEVESWDMVEKEKVEKEVEPEGKVAKEVVLSSDTEKQVVTLDMPLEERPQGSGEEGDGLKELGTLGTGEEGGGFEEAGALRDVGREGPEPSRLVGEAVSHLGGGKSGENEAAFEM
>DECOY_sp|P12644|BMP4_HUMAN
MCGCGEVVMEQYKNLVKVDYEDLYLMSLASLETPVCCKAPLSSNVSNVLTQVLAHNTSNLHDALPFPCDGHCYFAQYGPPAVLWDNWGVDSFDVYLSRRHCKNKKRNRAQSHKHPRKSRRRRATLAHRGGDHGFTVLLRPLQAWNGSGQPLRSSRLVHQGQHRTTQHLHTVELALGYNPKQRETRWLVAPSVDFTERWTVNHHVRLDLTRLTLLHGPVVEAPKPMVEYLNRLHFRGEWDPGQDVQREFRLLEASSLVENEPLSSLNFLRFFASNESTGPLNELHEEHHFRVNTSRASARPEPYELGTSHLQEEEEEGSQRLYLRDMYDPLVAKSSPQRRRPLGFMQLLTAEFRDLLEHSQGRRSGGAHGQLEAKKKVGTEPLLSAHSAGGLLVQCLLVVMLRMNGPRL
>DECOY_sp|P59826|BPIB3_HUMAN
SAVTLVVANEVLELVSNSFNLNLKVPLPLGVDLAVNKLPAYVAGVVHSLWEERLSGDFAHTFSSAKVVSRLELSLSLHKLTASPALQRAVTMVSNLEFLSEPTKGPVYFLVHLNAPLSVLKKANHLTVTPARERVLFLLLQQHLPKLGLAEPLLAALDTTTLPVDSPVLEPTLDMDLAGNTQLLGFTTNFLYLPVMVQSTHKKDPPKVAPRAKSPFDLLDGAVKSVLPNLDLELYQNSLLPLTALSFEVSGLAGLSVLGLVAGLLENVVGLVSDVVPCLLGPLKVFLMQEVVGFLPTPLLGSFLSLHGLLTSRKCLLLLPTRGSSVALARVSTVNVEAALQLLGGLPGSCHMGKVTHLSLQVGFGPLKLLLKVPLTLEEKLLGSLEEVVGFVGGHGLLGGGGLLGGSGLLRGNVATVSGLVNQLLPEGVLSNQLKAGLEKDDRLALTGVTELLEQCPTALGWLLLLSWLALMVPQM
>DECOY_sp|Q96IK1|BOD1_HUMAN
STDQSPAPPDQGEPEPPPAPVAKKAQAALFEHLRAELQRPFLHNKLPDVVQSLRLDVGAELMGSQVVSRQLGRNLQKNNMTPNWEKQDLHTSVFNDKVRQLNQYAKPTDVDALCRRDFSDFLRGKSLQEVLLALLQPDGPPLSAPNLPGGGGSAGTAGTAAGASAQSTGGGGVAGTGGGGGGDAM
>DECOY_sp|Q96IK1-2|BOD1_HUMAN
SEFPTRQLQVVSRQLGRNLQKNNMTPNWEKQDLHTSVFNDKVRQLNQYAKPTDVDALCRRDFSDFLRGKSLQEVLLALLQPDGPPLSAPNLPGGGGSAGTAGTAAGASAQSTGGGGVAGTGGGGGGDAM
>DECOY_sp|Q01954|BNC1_HUMAN
QLHSPSSALKSHLNPNQSRHRNRSVSSFMTNCGPKVKCHLRQLHVKTYHRAFTKSGYNKTQCLHCTLPLGSPLSALSQDKAEMLVCLPYEDEGPVLSSGECNGDSDEMLVTGEESVGDSDWSSHSSSEKSMSSTTSLDLLTGESLPGSNYSELSASHVQTLPYVLSGRMSTKGFLVSTQSAQQTFAVDQYAKEAVKDLLYARAFHDESSELAEQSLKAQHLNLNSSRHRDRRSSPFTANCGEVTCTHMKEVHMKNHHKLVSCAKNFKKTCLDCQRNFEELRQALAHQGVHELKESDELCPFAMRGNSLASFLGGALRLQQLEMYDSFPVQPEMGPTFYHEHGGDEVREPVMLLAPTQETREESNHTAQEPTQSLAGSSELVSREHCRPEGEPFKPGLGGSQVHQEESRVHSQPSCAEQEDESVVQLPMDEDSSLNRKHENALEVAKEEKLLPMSKRSKKKSPLADFPMENSLLQEPLSSSLLPLSPLLGPTNAVEAPTAPRSYFPLVPQVKTLNPFLVGNQGLNPFAPQKGSDEGSGPYSPPRPCDPSTVTFGPKCYNESSALNLSRNLKDRDNRNNMPMHRLPNPNASRHRNRSLSSFVMNCGELTKCKHKLLHVANYHKLLTKGDYFKTECATCFRVKKGTGLSRNEKPKVAEPSLQRTEKFTVLNYSSSDSLHTSDKKETLADPCNLCQKDEVQFPTSSSTLFSSDPFPGHVEKQPDQSQDHGQELMYQEPLSGLLAPPLPNFFQFPLMFTMNSLLNEFPHLSSPNKGDVPTPLSSRSHSCSELFRALDVNATSPPLLLSQEKEEQLAMLEVLKSTGERFLFQQLTAVEEESTMLSWHDLKVGSADQLVYRGLYDQLTWDLAHLLQLVEDKQLVSFRLDLLKLRLVPLAQTGYLMLSSLDFVVNSQVLEVQSTPYMPPRLKLSLAHAVWGKHCQDCRQHNKLGKPFSQCSCNLTCSLAEARRMGRSRHPRRQTRERAAARGGRGSPRRRPM
>DECOY_sp|O95817|BAG3_HUMAN
PAAPNGPTDTMSSPNSTAAATAEPQQTETHPDEANGAKKNKGDAAVAGMEMLAQLPQDAELNSPQLEYVQVQGPVDLKAQEKLELLTQKRVVGRRDARQVDRAGEPDVSDLALLKETLYEELMLKKYDKKTGEFNDVAQELGQKVELLAEKVLVGPKHPPAEAEGKPPPTAEAPATSPARAEETAVKSPSSPVASPGPSPPPCPVPAPPKVVEKVESPPPKPQSVKVPDSKRELVQLPLHGPPLEPGVPGKPSEKPNEPQSVPATREHTMPQQRPDVVTHRVLPSPSHLPTSRSAPSGRESSAGQVSRSFPSARALRPPEWDDGQKLHYVPQHTQYEGQQAPYHKTQAQHFSPQAARPTVNQEHLVPLSLYRGPLQHSGLSRSGSSPLSASSSSSSCDSAAPSQRSEPGHSAPPQAAAAAAVQGCKQDPQTTEPMRGLPSQRSQPAAAAAERTRFQMGPQPYVHFPHVRQNEAGEHLVPLPLYGRPLQPYVPHGREAPPRLSGRESPGNASSPTKEPGESPRVPDNWTTRTSNHDVFFPWGTQPDKLLEWGPPLPRDDGNGSAVQMMPSHTAASM
>DECOY_sp|Q14032|BAAT_HUMAN
LQSTVDPLLKRHLRFQLKEWAHEQAAAHPLVEGGWHRLLDHTTSACCLPSYPPELLHGAGPYSLLTWNKNGRKHLQGLAQEAHKANLSKTDGEGVLFLFQGQAEELPFLYQSAGVQTTEFRTYLELLGLANTSLLQASHPLPQHLQGHYVQPLGFPFNTGNLLVTATVKQLYLAMSLGLQVGQCVSVVGVGSGFKVPRHLLFNAAEEFYELDTVEKRPPLDEYNHYALALSAFRGSALLSRAFELLGGLGGFLDLVGPFLGEGPPLFLARGRLGREKVRLTVGPAVYRWELTLSKAPASAKVNNVLLELDYKLVQVQFRPNMVRKDLRLTLKLEKPLSWFLGMPHVGMYDGGLSSAHNLDVEGFENRAYHAQSYFMDGNEDELSAQFSVMQFPLLGTRALHVPEDVLASVPTATLQLM
>DECOY_sp|O43825|B3GT2_HUMAN
HKRLRHRYGKAKEAANACANKHNQQLHNWKYLLESPQFQHSTLLHSKYCSSYSRVWHNFVFENPPPVPDRLKLALCLGVYVDELHRRLLGLSKVFKLEALDGSFVYGTGSCFVPRYESPYLDPPMYKWSKDRNNPAYRGMLYGTFYNRHPPLDKPLKLNLLYETNVFMDSDKTMVYPLHPCYTAVWNMGMLKTLTLNYYTDLYEQQLLDHYRQSEELLRAQLYGNKLLSLGLLFRLTLQLGPALSENGWTRQLRRAAELQGPEAALLLLLFPKSEQKCEPENLLKYFHYSNPHGTKGENYLSGNASLTNELGTVGQPSLDTNNSNTATQRPLTQPVTKEWLRNLSSHNTEKSTRSFRGFTYTVPNKEFGRAGPLWDHHNFFLFMAFLFVLSLVGLLHRTFLRKSANWTKMAFCCRRRHWQLM
>DECOY_sp|Q4G0X9|CCD40_HUMAN
SPGPSEKLNALMQSKVHLAEQFQPYERDRVDLLTALLARKLDRLRQELVLSKQRSFLFVRYGKEVAQLKHRLTQLAVLESLNRKLQAGRLTLDAELTDFDAQLVSKLEKQELLSSSVRNQTEELELVKTTCEDTKRAVRDKRRLLELKQHHFDRTTLKRADKRMQGEAQTTVTRREAVALEMRALKMEQKQLLQGRLKVRHEMLKGMRALETQGLESDVSRSMKEALQKKLEWLMLQHEAEVLQNLLTKAEESLQNKLDQKMLTREESKALRSVFENETRVNNQELEESSRCKNNMLMNKKLLDNDLKDMHHELKEQKKEEQEKLSERVKKLQEMLHLKKESADLSALQEEQEQTKVVMEQQRLLWTVQAQVKAGDHEDLKLSRKLLELELPGVEEGGLESVRMELKQNLFNLLGKRQELLLRRTSLESQSNTLLENKKVVDQDLEVLKTQHADRLSSTHTLDLTTQALDGNKLSLHTMMNKTKEQRLLLLQNFKYTKTNSTMHEQKLRELAADKRRTLELEGQLARQLAQLEETLLMQELQDQSLADETDQLTRLYTNFQSQLAVKQTLCQTTKLQLLTAETERTNLLSAKLEKNEEKEMLKKSYAELEGDTKSAQHQCRGLAELVRAHEARDKHMGVLSSAWQQMRRKLEVSLADLETCAESVKRALRLTDEAQALYQAEFLALDEELQQRATTLQDVYLDKKKQELERARLETEKKAVVQTMRVLDRDMDQDLNQMYFLHLALNEMETQLAAKKRLEENAAACKYLTTRAAAQLEEKERRQESSAMARHDHKSELKLQLHVLHQQVEYLNVGLERQQRASKQTAVVLEQLDKLKLELRQYNLKLQANARFVMLPHDPDLVVLQSGEDEAEEDSGESERVEAMAGEETSPQQLQDQFVPLDGREPHADPVGPPLVPEQSVFEELDSSELDSGHSRLRFHQVGMPLVQGQPEETSGTRLGVAPGSTVQGMQESPGLVGHSPEPSTRRVRESEPPGTAEQQFGQLGAEGSVSDYAEEGPLEQPPSFYPYTTDAASLQGEPSSTETYYYEEESEADGYSVAEEEGEVAAEGETEVEGEELAAEAQTTVEEPHETSGVAEEKGQGDKDEPPSVMHSENNGKEEGESASGDEPHRSGAAGGPEAM
>DECOY_sp|Q4G0X9-2|CCD40_HUMAN
RAAHTRTHEHVRRHARDRTRAAQRAGTNNTCTGRATGHQEHVHRGARDTRTRAAQRAGTKNTCTGAHTGHQEHVRHHADQTRTCKKYRHEMLKGMRALETQGLESDVSRSMKEALQKKLEWLMLQHEAEVLQNLLTKAEESLQNKLDQKMLTREESKALRSVFENETRVNNQELEESSRCKNNMLMNKKLLDNDLKDMHHELKEQKKEEQEKLSERVKKLQEMLHLKKESADLSALQEEQEQTKVVMEQQRLLWTVQAQVKAGDHEDLKLSRKLLELELPGVEEGGLESVRMELKQNLFNLLGKRQELLLRRTSLESQSNTLLENKKVVDQDLEVLKTQHADRLSSTHTLDLTTQALDGNKLSLHTMMNKTKEQRLLLLQNFKYTKTNSTMHEQKLRELAADKRRTLELEGQLARQLAQLEETLLMQELQDQSLADETDQLTRLYTNFQSQLAVKQTLCQTTKLQLLTAETERTNLLSAKLEKNEEKEMLKKSYAELEGDTKSAQHQCRGLAELVRAHEARDKHMGVLSSAWQQMRRKLEVSLADLETCAESVKRALRLTDEAQALYQAEFLALDEELQQRATTLQDVYLDKKKQELERARLETEKKAVVQTMRVLDRDMDQDLNQMYFLHLALNEMETQLAAKKRLEENAAACKYLTTRAAAQLEEKERRQESSAMARHDHKSELKLQLHVLHQQVEYLNVGLERQQRASKQTAVVLEQLDKLKLELRQYNLKLQANARFVMLPHDPDLVVLQSGEDEAEEDSGESERVEAMAGEETSPQQLQDQFVPLDGREPHADPVGPPLVPEQSVFEELDSSELDSGHSRLRFHQVGMPLVQGQPEETSGTRLGVAPGSTVQGMQESPGLVGHSPEPSTRRVRESEPPGTAEQQFGQLGAEGSVSDYAEEGPLEQPPSFYPYTTDAASLQGEPSSTETYYYEEESEADGYSVAEEEGEVAAEGETEVEGEELAAEAQTTVEEPHETSGVAEEKGQGDKDEPPSVMHSENNGKEEGESASGDEPHRSGAAGGPEAM
>DECOY_sp|Q4G0X9-3|CCD40_HUMAN
SPGPSEKLNALMQSKVHLAEQFQPYERDRVDLLTALLARKLDRLRQELVLSKQRSFLFVRYGKEVAQLKHRLTQLAVLESLNRKLQAGRLTLDAELTDFDAQLVSKLEKQELLSSSVRNQTEELELVKTTCEDTKRAVRDKRRLLELKQHHFDRTTLKRADKRMQGEAQTTVTRREAVALEMRALKMEQKQLLQGRLKVRHEMLKGMRALETQGLESDVSRSMKEALQKKLEWLMLQHEAEVLQNLLTKAEESLQNKLDQKMLTREESKALRSVFENETRVNNQELEESSRCKNNMLMNKKLLDNDLKDMHHELKEQKKEEQEKLSERVKKLQEMLHLKKESADLSALQEEQEQTKVVMEQQRLLWTVQAQVKAGDHEDLKLSRKLLELELPGVEEGGLESVRMELKQNLFNLLGKRQELLLRRTSLESQSNTLLENKKVVDQDLEVLKTQHADRLSSTHTLDLTTQALDGNKLSLHTMMNKTKEQRLLLLQNFKYTKTNSTMHEQKLRELAADKRRTLELEGQLARQLAQLEETLLMQELQDQSLADETDQLTRLYTNFQSQLAVKQTLCQTTKLQLLTAETERTNLLSAKLEKNEEKEMLKKSYAELEGDTKSAQHQCRGLAELVRAHEARDKHMGVLSSAWQQMRRKLEVSLADLETCAESVKRALRLTDEAQALYQAEFLALDEELQQRATTLQDVYLDKKKQELERARLETEKKAVVQTMRVLDRDMDQDLNQMYFLHLALNEMETQLAAKKRLEENAAACKYLTTRAAAQLEEKERRQESSAMARHDHKSELKLQLHVLHQQVEYLNVGLERQQRASKQTAVVLEQLDKLKLELRQYNLKLQANARFVMLPHDPDLVVLQSGEDEAEEDSGESERVEAMAGEETSPQQLQDQFVPLDGREPHADPVGPPLVPPLSLSVM
>DECOY_sp|Q4G0X9-4|CCD40_HUMAN
CRERLNDVAAGGYCVSAFRASAGPLFSRGLLLGASHWTTSRLRSATNLNQSPRFELSVSLAELVRAHEARDKHMGVLSSAWQQMRRKLEVSLADLETCAESVKRALRLTDEAQALYQAEFLALDEELQQRATTLQDVYLDKKKQELERARLETEKKAVVQTMRVLDRDMDQDLNQMYFLHLALNEMETQLAAKKRLEENAAACKYLTTRAAAQLEEKERRQESSAMARHDHKSELKLQLHVLHQQVEYLNVGLERQQRASKQTAVVLEQLDKLKLELRQYNLKLQANARFVMLPHDPDLVVLQSGEDEAEEDSGESERVEAMAGEETSPQQLQDQFVPLDGREPHADPVGPPLVPEQSVFEELDSSELDSGHSRLRFHQVGMPLVQGQPEETSGTRLGVAPGSTVQGMQESPGLVGHSPEPSTRRVRESEPPGTAEQQFGQLGAEGSVSDYAEEGPLEQPPSFYPYTTDAASLQGEPSSTETYYYEEESEADGYSVAEEEGEVAAEGETEVEGEELAAEAQTTVEEPHETSGVAEEKGQGDKDEPPSVMHSENNGKEEGESASGDEPHRSGAAGGPEAM
>DECOY_sp|Q4G0X9-5|CCD40_HUMAN
LEAPSRVAVVTGKKKPRGGSVQDGQTKTPLFAAGTDGVGKKKQELERARLETEKKAVVQTMRVLDRDMDQDLNQMYFLHLALNEMETQLAAKKRLEENAAACKYLTTRAAAQLEEKERRQESSAMARHDHKSELKLQLHVLHQQVEYLNVGLERQQRASKQTAVVLEQLDKLKLELRQYNLKLQANARFVMLPHDPDLVVLQSGEDEAEEDSGESERVEAMAGEETSPQQLQDQFVPLDGREPHADPVGPPLVPEQSVFEELDSSELDSGHSRLRFHQVGMPLVQGQPEETSGTRLGVAPGSTVQGMQESPGLVGHSPEPSTRRVRESEPPGTAEQQFGQLGAEGSVSDYAEEGPLEQPPSFYPYTTDAASLQGEPSSTETYYYEEESEADGYSVAEEEGEVAAEGETEVEGEELAAEAQTTVEEPHETSGVAEEKGQGDKDEPPSVMHSENNGKEEGESASGDEPHRSGAAGGPEAM
>DECOY_sp|Q96LS8|CB048_HUMAN
PRAPRPLLTPGGAGCAQTSDLSLLHQKLSGLRAQAKNTLEWGSKLRMFCRPELPTGTQFPSQTDQQSCWPPEKLAVGPLRSWRVCHSFQNLDQFVSLQLRQGSGSACGSYRCRVLLLPNKGLVYPQDRSGSRSMGACQTPSQDGDGESAHRQGSRPSEM
>DECOY_sp|Q2M329|CCD96_HUMAN
SLPFKAAREKLRQVRGCSLTLSAHRKHSELRRLHLLEKTDKVEELRDLLSKDGLLGKCQNRLLNDRTLGREAKQKTTLLRDGLAAQAELEALQKKTCANEMDMFHKLKEVHTLVQVSNTKVRSKEELLLRNEEKLENFTQNEKLLQEFDLLLLGQTLDEQRTRMTEFHVLSKQLQLNERLVASMKEKKEDELAQLQEVRELAARQGRGRMCSGMAQMVVKKQLAQRRFWKEERVTKLCQERKQLQGLEQHYWQLDDAQKKQLEELMGLRHLYAQKEEPAEAEARGDAVEAAELKKRRGLAEFKLHQLYLNRYQRSRNEVLLRSYQDLLDRSLQQEQKLQVEESWELDEFERDGYRKQEGELKSARPGEGRDKESEAGRQETDKEDEEEGERVETEAEPAAAAEEEDRLTLPLSAQRFVKEGEAAQELEEAGAEAELEEPGAGPEPQAPEEAGVEAPEEPEPQPEARPGPEGPGEEGAAEAATLKGPAEAQEDAATGGQSAAQEEEEEEPESELEGPEPSTPPGSSKAKLSRPAALSEGDGGEGGPKDTHESSVDM
>DECOY_sp|Q8N5S3|CB073_HUMAN
EKKSLPPNLKPRHTFLADGVTTQTAGSKTRESEPTSPCKAAARQVDTESLHKTPELLEQSNQQCLGPSLRMSEASNKGEKKTSQESRSSGPTNLLVEAKGPVTRPSGKPLREQVFAGRKHGQLPENPKRTADYQHLFSLYELFNNQLEASTGPSALPVLGCSKPQKMSKHVPLVLPCSKPQFDRSQTKSSDYPPLFVPELKAGHSWWDGQLEPKKGPDLYPFPENYRTANTNLKFAYYRLRGGVHKSSHHLKSGKPEEKHLEENESVYTLAADEKQQHLKHDKEEEM
>DECOY_sp|Q8N5S3-2|CB073_HUMAN
EKKSLPPNLKPRHTFLADGVTTQTAGSKTRESEPTSPCKAAARQVDTESLHKTPELLEQSNQQCLGPSLRMSEASNKGEKKTSQESRSSGPTNLLVEAKGPVTRPSGKPLREQVFAGRKHGQLPENPKRTADYQHLFSLYELFNNQLEASTGPSALPVLGCSKPQM
>DECOY_sp|Q96KC9|CABS1_HUMAN
LMFEDPEKELLEFLDTETTSTDKEYDPTDLVSTTGSFPETKLPVTETNDTESLDEETSSEEVLNTALSAPVVFDRYSEVATLLVSHTEAENATRDEMWLSAGETTEEDTLLTDRKEKDKDEASTTLEFVTLKFEDSDTLTAVASTDDELVSLDLETKLEEELATLDPLTTFSEEPAPPLEAEPLTSDTVQVAEDAPVNKSLSSNYNSMDAEKKRDPFAPADAVGASSKDLTGSVESTLSLEADGTDLTALLLDKEALDTSFDLLSVTTVPSSLNGKLVPMFHETLSRDTLSNTTGTLSTLKEQLHTTKSLFDTGMDDEKSKLKKEATKLNDTTTSFDSELMYENVSTVHDGESTLTTEKSPLANDAGFFLTAATPKTSSETPPHSYKLPLGDEAM
>DECOY_sp|Q96LR7|CB050_HUMAN
LPQMQDEKKKRLAGETFFFDRMLLTQGLPTDRLSGVVQNTSSPVTDSFLPVHDPKLEPKKENGMPDYKDLFSWNQLRWQQRRGEAELLREWLQDQQVGDCAAGQARVQKALAQPAQCGGALRGSAMPGRGAAPSVSAPRPTPPRLYGASTRTQLGPTPHSGM
>DECOY_sp|Q96LZ3|CANB2_HUMAN
LLVVKKLLLHERDVVASFEEFSKDGGLKLDLLLDKTDVLQQLQWDTLNNGVMKMLVQFLEGNSLYGKDDMDYLSFARFKLQEDEKGVSFQSTGLLFKEFDVEGDGDTDFVDLRRVVLPNRHLEPLSMFEEVSLSGKSDDLKKLRRFGRKLLEDNDFHSCMEAPYSAENGM
>DECOY_sp|Q96MF4|CC140_HUMAN
KMFRNKKREKRRKREKKKKEMEEAEEGKLFSHPTPLRTRTRPARAGPDTSQASEPSRATSNSLESLCRTAAKSLVRGQLGLDASGLFQGRSAPSPGQCSRRQRWRKNRKSTPQATEPGLHKALRVPRVTNSENAAERQQNGHDWPPSSGPEALLDPNSCEDKG
>DECOY_sp|P43155|CACP_HUMAN
KLRAPHSQLLRAMDLLKAELYHARLAANTEACSNYASLSFNLHAEMPNYCVGYGDPVVPGFFMVCDKTAPVQSTSLHFHMALAYSTDMFLDPMSVLDELAQKLLGLLRHDFAERGLRYTADRGHAQVKRALLEKVQHETVSSDDMKAVFTLSDMSARSLTDRTGLHFRMLSASEYTACAQGYRLYYALQLAMQLFADPSKLEKSPFKDGFHHFVMVTLDLDQLMLSLNKQKAELDKSLEPTLNRFKKLPMPLPVLPRELSVKKPTYELVYDLLTVLPPGEAAAHEYVLGCSGDEAVLFQLKTDFRWNGSNRLSGGGHLMQGAVHRSYVDESRVPMTADLCVTFLKSQLRSVSRDNKVKDLLTNYKAAWSRNHNSTLLGVPKENTQLSSNWKLELQVFLQDATLPTGDSHYVDLEFFQYNHVVTLHTPKKPKTSFNSVTDKGQPPRVCSSLLQYYQNMCLKPGGLYEVPLTENDLMKVFDLVGELKLAARFLQGQLDVFDKQPLMVGPSSYLVVPRQYQLYAKTLWWESLWNEKRTRRAELKGQRLEGVGGSAQFEDVLKQTHAWEEESVLPQLKALYHDLSQQLPPVPRLPLADQHKARFSSKAMLSFKPLFGLKPVVRTAAFALM
>DECOY_sp|P43155-2|CACP_HUMAN
KLRAPHSQLLRAMDLLKAELYHARLAANTEACSNYASLSFNLHAEMPNYCVGYGDPVVPGFFMVCDKTAPVQSTSLHFHMALAYSTDMFLDPMSVLDELAQKLLGLLRHDFAERGLRYTADRGHAQVKRALLEKVQHETVSSDDMKAVFTLSDMSARSLTDRTGLHFRMLSASEYTACAQGYRLYYALQLAMQLFADPSKLEKSPFKDGFHHFVMVTLDLDQLMLSLNKQKAELDKSLEPTLNRFKKLPMPLPVLPRELSVKKPTYELVYDLLTVLPPGEAAAHEYVLGCSGDEAVLFQLKTDFRWNGSNRLSGGGHLMQGAVHRSYVDESRVPMTADLCVTFLKSQLRSVSRDNKVKDLLTNYKAAWSRNHNSTLLGVPKENTQLSSNWKLELQVFLQDATLPTGDSHYVDLEFFQYNHVVTLHTPKKPKTSFNSVTDKGQPPRVCSSLLQYYQNMCLKPGGLYEVPLTENDLMKVFDLVGELKLAARFLQGQLDVFDKQPLMVGPSSYLVVPRQYQLYAKTLWWESLWNEKRTRRAELKGQRLEGVGGSAQFEDVLKQTHAWEEESVLPQLKALYHDLSQQLPPVPRLPLADQHKARFSSKAM
>DECOY_sp|P43155-3|CACP_HUMAN
KLRAPHSQLLRAMDLLKAELYHARLAANTEACSNYASLSFNLHAEMPNYCVGYGDPVVPGFFMVCDKTAPVQSTSLHFHMALAYSTDMFLDPMSVLDELAQKLLGLLRHDFAERGLRYTADRGHAQVKRALLEKVQHETVSSDDMKAVFTLSDMSARSLTDRTGLHFRMLSASEYTACAQGYRLYYALQLAMQLFADPSKLEKSPFKDGFHHFVMVTLDLDQLMLSLNKQKAELDKSLEPTLNRFKKLPMPLPVLPRELSVKKPQLRSVSRDNKVKDLLTNYKAAWSRNHNSTLLGVPKENTQLSSNWKLELQVFLQDATLPTGDSHYVDLEFFQYNHVVTLHTPKKPKTSFNSVTDKGQPPRVCSSLLQYYQNMCLKPGGLYEVPLTENDLMKVFDLVGELKLAARFLQGQLDVFDKQPLMVGPSSYLVVPRQYQLYAKTLWWESLWNEKRTRRAELKGQRLEGVGGSAQFEDVLKQTHAWEEESVLPQLKALYHDLSQQLPPVPRLPLADQHKARFSSKAMLSFKPLFGLKPVVRTAAFALM
>DECOY_sp|Q9UNH5|CC14A_HUMAN
YHVYESQLSPLRSSLRFASSSSLGTYSRPLLTTHEEKTASHPGPPSNLNGGNSNSRSNYQNNNLEPYRNTTPQSSGNLLNTFPSATFGKSASSSKKTNEPDDTAANLNGLSSARLSNLSFRSVTAGSSLSRTNRKLATASPSLAKMSKTLTVASGQLSSSRLFPQSVRAPHKGTDDRSFACSPSRTPRQQKSLRAKLDGQTLGKNMEVDDDELNDEGRFEMNQKTSLNGGLSMDDLGSLKLNLSGESSRPKNKLRSFLDGQVWLSAKQEELFHQQPGLLSGRPCRLLWALLEAHTRFYKHMVYCALLTGRTGLGKACHVALAGETNECLNLRRFVLNDSPTSGDLFFLDYHEFGADTRKFAEYKKLNRLVVATVNKKHFYPFYAEPAHLPYGNEKLKSPHPGSFALKFGPVLWNFDGNERVEYHEYEDVDFTEFDFFGHQLKRGLGQLCDLLTLNYTCNGFSARDFPLYPPNSGSLLRAYAEEPKKTLYLVAYAGLLFAANRKRAQDFCTYHVKKRSSYLLKSKKLNKLCCRYYVMALNLPGFDAYFNEYVLEEDLSFYHTNVTKSRPRNLTAFYRLKDMFECAGLLEGSEAAM
>DECOY_sp|Q9UNH5-2|CC14A_HUMAN
FAKNSAEKKFPPRLPQSPLACFNCEPNQPGPPPTQASVPLRSSLRFASSSSLGTYSRPLLTTHEEKTASHPGPPSNLNGGNSNSRSNYQNNNLEPYRNTTPQSSGNLLNTFPSATFGKSASSSKKTNEPDDTAANLNGLSSARLSNLSFRSVTAGSSLSRTNRKLATASPSLAKMSKTLTVASGQLSSSRLFPQSVRAPHKGTDDRSFACSPSRTPRQQKSLRAKLDGQTLGKNMEVDDDELNDEGRFEMNQKTSLNGGLSMDDLGSLKLNLSGESSRPKNKLRSFLDGQVWLSAKQEELFHQQPGLLSGRPCRLLWALLEAHTRFYKHMVYCALLTGRTGLGKACHVALAGETNECLNLRRFVLNDSPTSGDLFFLDYHEFGADTRKFAEYKKLNRLVVATVNKKHFYPFYAEPAHLPYGNEKLKSPHPGSFALKFGPVLWNFDGNERVEYHEYEDVDFTEFDFFGHQLKRGLGQLCDLLTLNYTCNGFSARDFPLYPPNSGSLLRAYAEEPKKTLYLVAYAGLLFAANRKRAQDFCTYHVKKRSSYLLKSKKLNKLCCRYYVMALNLPGFDAYFNEYVLEEDLSFYHTNVTKSRPRNLTAFYRLKDMFECAGLLEGSEAAM
>DECOY_sp|Q9UNH5-3|CC14A_HUMAN
PFSVEGRFEMNQKTSLNGGLSMDDLGSLKLNLSGESSRPKNKLRSFLDGQVWLSAKQEELFHQQPGLLSGRPCRLLWALLEAHTRFYKHMVYCALLTGRTGLGKACHVALAGETNECLNLRRFVLNDSPTSGDLFFLDYHEFGADTRKFAEYKKLNRLVVATVNKKHFYPFYAEPAHLPYGNEKLKSPHPGSFALKFGPVLWNFDGNERVEYHEYEDVDFTEFDFFGHQLKRGLGQLCDLLTLNYTCNGFSARDFPLYPPNSGSLLRAYAEEPKKTLYLVAYAGLLFAANRKRAQDFCTYHVKKRSSYLLKSKKLNKLCCRYYVMALNLPGFDAYFNEYVLEEDLSFYHTNVTKSRPRNLTAFYRLKDMFECAGLLEGSEAAM
>DECOY_sp|Q9UNH5-4|CC14A_HUMAN
MLKSSLLFTKPLPTFLLVEYHEYEDVDFTEFDFFGHQLKRGLGQLCDLLTLNYTCNGFSARDFPLYPPNSGSLLRAYAEEPKKTLYLVAYAGLLFAANRKRAQDFCTYHVKKRSSYLLKSKKLNKLCCRYYVMALNLPGFDAYFNEYVLEEDLSFYHTNVTKSRPRNLTAFYRLKDMFECAGLLEGSEAAM
>DECOY_sp|Q9UNH5-5|CC14A_HUMAN
LHSLPLSLLPSGLFKRPFVLLLCSCPLRSSLRFASSSSLGTYSRPLLTTHEEKTASHPGPPSNLNGGNSNSRSNYQNNNLEPYRNTTPQSSGNLLNTFPSATFGKSASSSKKTNEPDDTAANLNGLSSARLSNLSFRSVTAGSSLSRTNRKLATASPSLAKMSKTLTVASGQLSSSRLFPQSVRAPHKGTDDRSFACSPSRTPRQQKSLRAKLDGQTLGKNMEVDDDELNDEGRFEMNQKTSLNGGLSMDDLGSLKLNLSGESSRPKNKLRSFLDGQVWLSAKQEELFHQQPGLLSGRPCRLLWALLEAHTRFYKHMVYCALLTGRTGLGKACHVALAGETNECLNLRRFVLNDSPTSGDLFFLDYHEFGADTRKFAEYKKLNRLVVATVNKKHFYPFYAEPAHLPYGNEKLKSPHPGSFALKFGPVLWNFDGNERVEYHEYEDVDFTEFDFFGHQLKRGLGQLCDLLTLNYTCNGFSARDFPLYPPNSGSLLRAYAEEPKKTLYLVAYAGLLFAANRKRAQDFCTYHVKKRSSYLLKSKKLNKLCCRYYVMALNLPGFDAYFNEYVLEEDLSFYHTNVTKSRPRNLTAFYRLKDMFECAGLLEGSEAAM
>DECOY_sp|Q06432|CCG1_HUMAN
HEPEADMCSEWPRNPRMPLSFLLLALGGLFLLLFAACACAFSWSYYYELWVTDESDLRKMVSRQMVEVSVLLCLGAFAYFMSARYLLPRKKDGLSLLVCLSGLLLFGLSFLALAAASLSYKEQTTFEFLESSEGPNFRHFYSCKNEGPLTLPGCKTSDDMPRKLTCRLWLGFHAAECTTNHHEMHPSLVAWHDTVVATMALVLGALLCFLTRVKVLKMTQSM
>DECOY_sp|Q9Y258|CCL26_HUMAN
LKQPKLLLSTKYQVKKRWPHTCKKVRKGTTFLVRAQSCSNSTFEYRSVWTWPLKPHSYQFCCKTSLDSRGTATGLHLSLLSALLVASALSLGMM
>DECOY_sp|P13500|CCL2_HUMAN
KTPTQTKQDLHDMSDQVKWKQPDACLKEAVLKTFLVAKEPKCSSTRRLYSARLVQSKRLNTFNYCCTVPANLADPQALGQPLFTAALLLLCLLAASKVM
>DECOY_sp|Q96L12|CALR3_HUMAN
LERRNHFQNFYHERHNKLGSLLEEEEEREKKAMEKEAQLADMREEPKGTEGWTKAGFNDAYEEDDTLLFNDFLTGRSVQWLELGLAGLNEFESLDYQTLYDTKNKRMHLWVKDHLGEKPLGDQYPKPQLMPAPWDGDLDGNWDSKQSTSADLFKHEWDQKANKDTQEWKDSEAPSTKKELSTLNWDYELSGSELSQGDKLVDYSLDRPLLLTYLHTFGDKVRCLKKHENLKYKNFHLLVHKKVLDFGCLDPGFMLYYQKSNGLKNQDLDAPFKVLYGGGCDKMQEKHVTYQLVLKTKNSFGKPRFASLAYRFGNQTTQLKGKDKGEYHKSGFSRLFHGRFSDNTSQLRWRNWHEGDLFEEQFYVTALARVLMCLAWLQVLRAAM
>DECOY_sp|Q9HC96|CAN10_HUMAN
KTMVAMLSVEQLFQGLMEQSHLSRPDRLTALTVTFAGETDPLYTSPVKVYTGAPLLCRLSVEQARYHPVCSLLPEQLLLPPADQRSGGEPVQFLHFGLPHFETDSRPCHQHLTRLVRCPGPGEPVSFPFCPNTPYSAFRNSGGATQGRVWSRGLQVTGWEGAPLAAGPTTKNAVRALASLSRVGTSFRVLLFEGPAKDLFTSPVALYYGPSLERCLHVREDYAHCATGAVPPMSLRVPLNRRKVEKVWLHLGVAQYKHGPLSAPSWSTHSDGVLRARAGAWDAAHRLRSQLVALYVESPESRVLWKFPNSPFGSNRNCGGASQKGVWAGPLRATHCLRLETYLSQLHGAETVPYGVTLEDFRELFEEEEVWFEGEQLQSLLESAVAADVQSWGEGGREWLGQWRRCGWPNQRLLLLLCQGAQGQLRELDSVLFAHFEGLREAGRAPSLVCCSLLCQKDLHLLRQCRTHERWGRPDQQGGSGAVKGLNRWEALGGTLDVLADAVQGAWLHEYSGHKVAYKVELLPLWFVDREQRCSFCRLGALCPRLDDTTVEVRWGFQWRLCTFSRGYEQDAWSPQGPPLVQDLLRHKSQLAACACLFWCDGLLGKQVQGREPDDPFRLPTACLEQRRPWTLDREFQALPTSLDCFLSSDAAPFAARDFLREAPTARGGRAM
>DECOY_sp|Q9HC96-2|CAN10_HUMAN
RCRSCCCHPHRTAGERVQRSSSLSASPTSSPTVPGATSLCLSASAAPALRALSRVGTSFRVLLFEGPAKDLFTSPVALYYGPSLERCLHVREDYAHCATGAVPPMSLRVPLNRRKVEKVWLHLGVAQYKHGPLSAPSWSTHSDGVLRARAGAWDAAHRLRSQLVALYVESPESRVLWKFPNSPFGSNRNCGGASQKGVWAGPLRATHCLRLETYLSQLHGAETVPYGVTLEDFRELFEEEEVWFEGEQLQSLLESAVAADVQSWGEGGREWLGQWRRCGWPNQRLLLLLCQGAQGQLRELDSVLFAHFEGLREAGRAPSLVCCSLLCQKDLHLLRQCRTHERWGRPDQQGGSGAVKGLNRWEALGGTLDVLADAVQGAWLHEYSGHKVAYKVELLPLWFVDREQRCSFCRLGALCPRLDDTTVEVRWGFQWRLCTFSRGYEQDAWSPQGPPLVQDLLRHKSQLAACACLFWCDGLLGKQVQGREPDDPFRLPTACLEQRRPWTLDREFQALPTSLDCFLSSDAAPFAARDFLREAPTARGGRAM
>DECOY_sp|Q9HC96-3|CAN10_HUMAN
KTMVAMLSVEQLFQGLMEQSHLSRPDRLTALTVTFAGETDPLYTSPVKVYTGAPLLCRLSVEQARYHPVCSLLPEQLLLPPADQRSGGEPKVWLHLGVAQYKHGPLSAPSWSTHSDGVLRARAGAWDAAHRLRSQLVALYVESPESRVLWKFPNSPFGSNRNCGGASQKGVWAGPLRATHCLRLETYLSQLHGAETVPYGVTLEDFRELFEEEEVWFEGEQLQSLLESAVAADVQSWGEGGREWLGQWRRCGWPNQRLLLLLCQGAQGQLRELDSVLFAHFEGLREAGRAPSLVCCSLLCQKDLHLLRQCRTHERWGRPDQQGGSGAVKGLNRWEALGGTLDVLADAVQGAWLHEYSGHKVAYKVELLPLWFVDREQRCSFCRLGALCPRLDDTTVEVRWGFQWRLCTFSRGYEQDAWSPQGPPLVQDLLRHKSQLAACACLFWCDGLLGKQVQGREPDDPFRLPTACLEQRRPWTLDREFQALPTSLDCFLSSDAAPFAARDFLREAPTARGGRAM
>DECOY_sp|Q9HC96-4|CAN10_HUMAN
RCRSCCCHPHRTAGERVQRSLSRVGTSFRVLLFEGPAKDLFTSPVALYYGPSLERCLHVREDYAHCATGAVPPMSLRVPLNRRKVEKVWLHLGVAQYKHGPLSAPSWSTHSDGVLRARAGAWDAAHRLRSQLVALYVESPESRVLWKFPNSPFGSNRNCGGASQKGVWAGPLRATHCLRLETYLSQLHGAETVPYGVTLEDFRELFEEEEVWFEGEQLQSLLESAVAADVQSWGEGGREWLGQWRRCGWPNQRLLLLLCQGAQGQLRELDSVLFAHFEGLREAGRAPSLVCCSLLCQKDLHLLRQCRTHERWGRPDQQGGSGAVKGLNRWEALGGTLDVLADAVQGAWLHEYSGHKVAYKVELLPLWFVDREQRCSFCRLGALCPRLDDTTVEVRWGFQWRLCTFSRGYEQDAWSPQGPPLVQDLLRHKSQLAACACLFWCDGLLGKQVQGREPDDPFRLPTACLEQRRPWTLDREFQALPTSLDCFLSSDAAPFAARDFLREAPTARGGRAM
>DECOY_sp|Q9HC96-5|CAN10_HUMAN
TPWMWSPVPFLTTGLTVKGWLHLGVAQYKHGPLSAPSWSTHSDGVLRARAGAWDAAHRLRSQLVALYVESPESRVLWKFPNSPFGSNRNCGGASQKGVWAGPLRATHCLRLETYLSQLHGAETVPYGVTLEDFRELFEEEEVWFEGEQLQSLLESAVAADVQSWGEGGREWLGQWRRCGWPNQRLLLLLCQGAQGQLRELDSVLFAHFEGLREAGRAPSLVCCSLLCQKDLHLLRQCRTHERWGRPDQQGGSGAVKGLNRWEALGGTLDVLADAVQGAWLHEYSGHKVAYKVELLPLWFVDREQRCSFCRLGALCPRLDDTTVEVRWGFQWRLCTFSRGYEQDAWSPQGPPLVQDLLRHKSQLAACACLFWCDGLLGKQVQGREPDDPFRLPTACLEQRRPWTLDREFQALPTSLDCFLSSDAAPFAARDFLREAPTARGGRAM
>DECOY_sp|Q9HC96-6|CAN10_HUMAN
GRGELAGALVAPGLPEPDAAAPHVPGGSGPAGAPGLCHLCPVGGAGPRCSQPQRALLQDSVPGEPPAAASLDQAGLRPAQGARRKRPRSGEPEKRMGRRPDPGGPCGGGRGVPARALVWPKGELLPLWFVDREQRCSFCRLGALCPRLDDTTVEVRWGFQWRLCTFSRGYEQDAWSPQGPPLVQDLLRHKSQLAACACLFWCDGLLGKQVQGREPDDPFRLPTACLEQRRPWTLDREFQALPTSLDCFLSSDAAPFAARDFLREAPTARGGRAM
>DECOY_sp|Q9HC96-7|CAN10_HUMAN
MWSGWTASDPSTDSSRVRLCSLPLCPFELWVPQKVCTWDAPLQVPCSVQDLLRHKSQLAACACLFWCDGLLGKQVQGREPDDPFRLPTACLEQRRPWTLDREFQALPTSLDCFLSSDAAPFAARDFLREAPTARGGRKA
>DECOY_sp|Q9HC96-8|CAN10_HUMAN
KTMVAMLSVEQLFQGLMEQSHLSRPDRLTALTVTFAGETDPLYTSPVKVYTGAPLLCRLSVEQARYHPVCSLLPEQLLLPPADQRSGGEPVQRRPWTLDREFQALPTSLDCFLSSDAAPFAARDFLREAPTARGGRAM
>DECOY_sp|Q9Y6A4|CFA20_HUMAN
KQKANQVPLYKLFEAPLEDESYRLDSFYRRVRLCNAHLQRVLTELYNTGYRRATFDLLNFQLQNWGDDRLMPMTCLFKPRVTTSQYNSRARRRFVKNDDLVQVEFTFKKYLKNLLMVLFPKLLGLKKTPDAPCTLYTTSVNTGELELVLSQLDNDTRKLLHGRNKKVDWLQLKPSGLSYLLSLFGSQFTKNFM
>DECOY_sp|Q6P1W5|CA094_HUMAN
FNLGNGSSSFYPSHMLPGGSTSGFGYGQPFLYQPGDGAMLPPRDPNASKMPPRTQPYPYNPQVFPLYSLLPTYSRSFLQQGMQQPNYPMVQQSYCGLQPHLAQQYPRMAAQQPYLGQYQLFTSHNTFVPPPPYNLNLWLPQNLTASTMATPFHPTFVNGTKYPNKNDAVTVPANKFLEPGDVEKVRNRLPQGSPKNTAGLFEYLLKNEAPCTKKPPPLTLSATGVADCCGEEGCAKDQSQPWQSLFLSGQKKGPKETGPSWEMLHRHEVAPDKAKPSCKLAFVPLRKQQAPLEPKLDRPAPPRPPPLLLFPSLGTPKEPGPGSFLNDQLFKDTRVKLVDTKNNDPKVSTETKSLPFQSLKLSVQLNSDGLRLRGDETKGSKSVEAACLLDTVTSTASDCDRQSSLVPMAKVKQLKLDGVLLSRARPENSGAVLPPALLCPALRETGEPSSGPVELEGSSEEVLLSHKETLSLFEQEVLLSLEKDGSSLELAEEQFSLENRGLTGVVPVSLQEMSTWPQSAEPLGQRKVWLEHCKTDLSDQPTDQHLWLRYPFPGLACPKGAVLASSSPLGNGSARRRMKEQFRGQGGLALVCGGGRGM
>DECOY_sp|Q6P1W5-2|CA094_HUMAN
FNLGNGSSSFYPSHMLPGGSTSGFGYGQPFLYQPGDGAMLPPRDPNASKMPPRTQPYPYNPQVFPLYSLLPTYSRSFLQQGMQQPNYPMVQQSYCGLQPHLAQQYPRMAAQQPYLGQYQLFTSHNTFVPPPPYNLNLWLPQNLTASTMATPFHPTFVNGTKYPNKNDAVTVPANKFLEPGDVEKVRNRLPQGSPKNTAGLFEYLLKNEAPCTKKPPPLTLSATGVADCCGEEGCAKDQSQPWQSLFLSGQKKGPKETGPSWEMLHRHEVAPDKAKPSCKLAFVPLRKQQAPLEPKLDRPAPPRPPPLLLFPSLGTPKEPGPGSFLNDQLFKDTRVKLVDTKNNDPKVSTETKSLPFQSLKLSVQLNSDGLRLRGDETKGSKSVEAACLLDTVTSTASDCDRQSSLVPM
>DECOY_sp|Q9NS85|CAH10_HUMAN
MLLWENRVYQKLQRANNPCKDGQLSFNLNRTLRCNNLPQVRPFNDSMSLFLQSPQNQSLRLLSHMQRMTLYVKPNMLLWSATEYCPPLTMSGDYTLFSSTEPYLEELNLGQLLYADKNYTRLTLTRDNLRMNLFPNSSDSKVLFLSVVVLGNPKSAAETVNTYLEHNYHLLQVEGSFAQGNLLHESGQSDESGFHRLLEERLHSYTMPGGSLNVLHKEDRLLSVRHGTNYMTGSKRVGGTNRLLPTLFPDFLMHSTELNVPSRKQGVSCLNWASNVLGWFSPVPVFSGQVVKEYAWWGEHKLPSNQQASLCVLFNAQLLFLVEWVLKE
>DECOY_sp|Q9NS85-2|CAH10_HUMAN
MLLWENRVYQKLQRANNPCKDGQLSFNLNRTLRCNNLPQVRPFNDSMSLFLQSPQNQSLRLLSHMQRMTLYVKPNMLLWSATEYCPPLTMSGDYTLFSSTEPYLEELNLGQLLYADKNYTRLTLTRDNLRMNLFPNSSDSKVLFLSVVVLGNPKSAAETVNTYLEHNYHLLQVEGSFAQGNLLHESGQSDESGFHRLLEERLHSYTMPGGSLNVLHKEDRLLSVRHGTNYMTGSKRVGGTNRLLPTLFPDFKL
>DECOY_sp|O75871|CEAM4_HUMAN
SVVDKAHDLQCYLNADSYLLEEYLPTARTPSPLPASFTRSHSPGHGPTSAPPPQRELRDQLSRAGRTSLLLFCVLAAVLAVGVLVGTVLGAVAGVPLGPVNNQHVHLQGTAQDSDYSANLRTLTYSGADELTLNQFLLSGNPYVTREGSYAAGPLNAQLDTLYGALLPSGEAKTKGHWYYAQLTESLNCALLLVKDGEAASSPLAELTFQVTTPPHWFTLLSATLLLGQWRPHGRGPAASPPGM
>DECOY_sp|Q9BV19|CA050_HUMAN
HTLGQFNPETCPPLAVSQSLLTDMMSKLADKQELDEYPTWSLDHQKLYAGLFDHPCSTGWKEPSLLSFYQQGSRKEYLYYLNGKKPVLNCAVHHLNARDHADELKRVAQEQLHQLQEALVTKLNTANRALFEDKAQVQEALAVLDLPDGRAHTHYPSVLALGGPTPTLEVLAGGQGAAPPAGRQELVGERTGPAAADEM
>DECOY_sp|Q9NPY3|C1QR1_HUMAN
CDTGPTPSYQNEMRASERAEPVWSYSDAANQKKPKKEERKERRKRAYVLLGLALALLLLLAVVTGLLYFLLKLQGDTGDNNQTAVSSDGGAPEQPGSAATAHHLSPREWVGPSGSPALKMLPASTLPADSSLSRPSTTPTKAPTGEPRGTPSATARAPVTSGKEEKGDEEDPPGSPPGLSVPGMTCSVGNPALVWGPLCGCHFSGQTNFCLSDCLPGGPGVCEDVDQCQTGDEGALVYGEECSCHFSGDTNTCGQACPRSGLACEDVDQCAGEGPGGPEYGVWCERCFGGPTNVCEQACPSDQCEDVDVCDLQSSDLQYGQPRCCTYKNGHPGLVCTAGRGCPSSSCPRNSACTVLDDLRLFGRPCGCLFSGDGGEFCDQHCGGNNFNCGKYPSVCLPGSSGWDFVDPKAKECLFYHSQTEKDDGEGCAVNAASAFPVAELSSSTTQFPTTYTVQGPGGLALRPCMKGFSKFCVFGELNSGPSGPSGCPGESKWPRLSPLLPQSLDLLLSVRKCSLCSRNLKEHWNSYPTDEGGGVWSFKGLPLSPDLKCKGREQLGLWKFSRMATLAARRELLQALRVQVHQAEKEKSVTALNGGNQNCHNQAEAASKLGSHATYCATGVCVVAETDAGTGAGPQTLLLLLLLLLGMSTAM
>DECOY_sp|Q3KPI0|CEA21_HUMAN
SLSSDSPGHGPTSAPPQQREFDSQDSRAGKRTLLLFCVLAAVLLSGVLVGLLLGLTNDDKSVTKLLPDRSNSSVPNSVECQYEGADERQLPDLTLMHNFWSKLRKTQVMRLQNNFLWQFSTGTNNTHCTLVVSKGETVTTSSAQLSPQAVSEYRVLHHSAQELQSRNYTVQLTYYGTDELTVNQFHLDGSPSLTREGSYAPGPRTVHTDLVYAALLQNPEVKTKGYWGYSYLNEPLYVVSLHVNEGEAVEFPASALFLWATTPANWFTLLSATLLLGQWPLCREHPCASPPGM
>DECOY_sp|Q3KPI0-2|CEA21_HUMAN
SLSSDSPGHGPTSAPPQQREFDSQDSRAGKRTLLLFCVLAAVLLSGVLVGLLLGLTNDKYVTKLLPDRSNSSVPNSVECQYEGADERQLPDLTLMHNFWSKLRKTQVMRLQNNFLWQFSTGTNNTHCTLVVSKGETVTTSSAQLSPQAVSEYRVLHHSAQELQSRNYTVQLTYYGTDELTVNQFHLDGSPSLTREGSYAPGPRTVHTDLVYAALLQNPEVKTKGYWGYSYLNEPLYVVSLHVNEGEAVEFPASALFLWATTPANWFTLLSATLLLGQWPLCREHPCASPPGM
>DECOY_sp|Q3KPI0-3|CEA21_HUMAN
SWPRRAQSQPAAKPSPPSLWQSQPYLSWCFTDQPWAADESLESDKFSCEGYRVLHHSAQELQSRNYTVQLTYYGTDELTVNQFHLDGSPSLTREGSYAPGPRTVHTDLVYAALLQNPEVKTKGYWGYSYLNEPLYVVSLHVNEGEAVEFPASALFLWATTPANWFTLLSATLLLGQWPLCREHPCASPPGM
>DECOY_sp|Q96T59|CDRTF_HUMAN
PGTGPLVNPAFRLSAWSHRVMWAQLLLNRGPAPTAAPRRVGRRKLLSEPVETLEPLEENTQKDAPAGELELRAEPPAEEWAPEPEAAPAPLRAVEACPGPALTQAELLEQLEQVLVTHLQLGLPLEPTAQGALAQGLSDQPVQRRLLVVPSRRLPHPLRRRLRRCFLSESGGRNFCCRGSTPFCCSFM
>DECOY_sp|O95400|CD2B2_HUMAN
TYLDFDRKLSNYFQGGPPDKRLCYVGDPFYGESVWTQMQASTFPGYLEADGTNEKWYEWMVDVLGDRGSEAERGQTPTPTELEEEALEEAFMDLSPPPTPNHPGLTQCGLKGRLMARLRETEQYVGLNRGAVMQDALGSRLDRLQPSSPQGPKRGKGGGRGAGRRLLAGAVTREPLLLELLGELLAQASMSTQGLSDEEESDSARGQPQRPREKLVWDLNDLWSRDQLARDNLFYNGDADFHGEEMEEQLNFPTRLVGGESPLTAAEQGEVDESALLDKYSSGGDDDDEEEDSDLSKHKGRFSGPGGSGAVPDVKKKLPVLLEDEDEEDGVGQFTKRKVPM
>DECOY_sp|Q6ZTY9|CG065_HUMAN
RNGREEPTKGKKGCSVLLLWAQAKDWPDTFGNLYLKVRCAWSLWHSGTDELGGKAELTLGCSNQAPGAESLKAFLFLLRESGWCRAFVREKKCFAAPVRGFSEADRKAPSYSHRPPLNSKLESTTKEGSGGREPGPWRRLGETSETPARMM
>DECOY_sp|P28907|CD38_HUMAN
LESTCSSDEPKNVCQLKFDRPYLKNCSFQLRKNSLLSELKELTPDQCLRDSDREGGHLVWAELTQKVEPQLNHVEVSGFTSKNDFKLRSSGNLMVHVVDCAAEARRFSVKTWFVSVPNNSCKRDWDPCSQYNKLSTNFEGCWTLDDALYGLLTDELTFMRDQVQTFQHALKDRWSLLLKLNCPVTQTGKLMLPQYDEETLNCPKHSLFAKGFADWVSQCDVRHMEPHLETKYVRCALVTEPRKFTTGPGSWQRQRWPVVVALVVVLLLVLLSVGLCLQRRASRLCCKPDGSVPSFECNAM
>DECOY_sp|P28907-2|CD38_HUMAN
KMNCPVTQTGKLMLPQYDEETLNCPKHSLFAKGFADWVSQCDVRHMEPHLETKYVRCALVTEPRKFTTGPGSWQRQRWPVVVALVVVLLLVLLSVGLCLQRRASRLCCKPDGSVPSFECNKA
>DECOY_sp|O43866|CD5L_HUMAN
GSCLVAVDEQHTCDHFGWRFHQCQELSQEEGSRCVNDLWRLGVGPGYKRCRDFSPSLKSGCGLKQCVVQDKEEGWNDDCVSGWVKGHLVERLGSCLNDGGVRLLDFPDECEVWTDEDHNCTKNGWPGSPCDQLTAREGSCSMQSLWLKRPGYAKHNRKCQTLVRAGCGLRQCVKVARALSWGTQCVTYWQNQKHVERVKGCHGPGDARLVGEPVPSFSSEPNECSAGADEDHSCDYVEEQECQALTDETGTCSVSQLLKVQKEEAPPEYLLGSPTGSAAGCGLRECLVAVKDLDWGDDCVTGWQKGQEVERVGERCHLGGVRLVGSPSALFGRPTCLALLLSFLLAM
>DECOY_sp|Q99675|CGRF1_HUMAN
LKTKPKDDQKEQSCLAFSEQVFRQCMPCQQFKYVCGDCLCTRHCPLLVWNVTGNQCVVCKDSNEESPEVESESLGKVELLRSDTKNEESSSNNSPTFNNNASMFLKQLDHFQGQALLLYQYLRLCSKLYRTDPLHLVSVMSLLDYLREDDEDALTLLAVLPRYRSPVTGFDEKLTRDPLQCYLEKESKKDLFYQEQYLYESYLADELAQPTSRLFCYVKHQLAEYKLQVSCGWYCTLLSDELCDTTLTLGTTLSASSPNTLELGFPKNVRQMKKQFRVTSFQTEESRNLLVPVDWGFWGLVLGTTVLFCTFVVALYFLPSYEYLTVLFVAAM
>DECOY_sp|P33681|CD80_HUMAN
VRPVSRRERLERRRNRERCPAFCYTLCCLVFLGNVSLLTLAWSPLLNDPFHEKQTTNWNFTQNRGHVLKYLLCMFSHNTTMNFDKLSSVAYLETEPDQSVTTNLANLEEGNELWSLHPEPFGGSTSCLRRLLNSTPLEFDSLSPTPFDKAVSLTVEALHRKEFAKDEKYLVVCEYTGEDSRPLALLVLSLNNTLDFLRTKNYEPWLNMDGSMMTLVKKMKEQWYRLTQALEEVSVNHGCSLTAVKEVKETVHLVGSCFHSLGALVLLQFFNLYPKCSPSTGRRQTHGM
>DECOY_sp|P33681-2|CD80_HUMAN
VRPVSRRERLERRRNRERCPAFSTNWNFTQNRGHVLKYLLCMFSHNTTMNFDKLSSVAYLETEPDQSVTTNLANLEEGNELWSLHPEPFGGSTSCLRRLLNSTPLEFDSLSPTPFDKAVSLTVEALHRKEFAKDEKYLVVCEYTGEDSRPLALLVLSLNNTLDFLRTKNYEPWLNMDGSMMTLVKKMKEQWYRLTQALEEVSVNHGCSLTAVKEVKETVHLVGSCFHSLGALVLLQFFNLYPKCSPSTGRRQTHGM
>DECOY_sp|P33681-3|CD80_HUMAN
VRPVSRRERLERRRNRERCPAFKGVSLTVEALHRKEFAKDEKYLVVCEYTGEDSRPLALLVLSLNNTLDFLRTKNYEPWLNMDGSMMTLVKKMKEQWYRLTQALEEVSVNHGCSLTAVKEVKETVHLVGSCFHSLGALVLLQFFNLYPKCSPSTGRRQTHGM
>DECOY_sp|Q5T5N4|CF118_HUMAN
RMNRGKLCLGQYLELPKGKKKLLLMNETELQLAEHELKSRLNETLDSLGTHVLTKTLKEELAQLEDKESLLWRKKCEKVETLTRLNEDLLKHESSERSKEASQLLAVEMELERSRLDNQELAKATATVLRMLEREALDMDAKTVRPQGLKALQALLAEYQAAPQSELLTAMYLEYEKDKKVLLDGFLLSSNCLDEFKVGFVHRLNFQQPSCTCKLQLEQQKRLEHGAAKASGTFDKNLLDKVQLAKEQRFLFRMRYDASTAGALYSSVYHRHRDTRGSGAEQYCLKLDPVRLLERRREWGPPRGGPPGKKGEKEGREVAEVPLFDEESTHSLSAQPNLRYFLPTDQAESPVLATHLTFHALAKERMAKVGAPPEGVESRAEKGRPHANPWHQLLTEPPQYKLNPNLHGSLYLYVDREHKDQRLNLKKLLNCLKTVGPTECKHLNCLKTVGPTECKHKWLYLEPREEERA
>DECOY_sp|P01732|CD8A_HUMAN
VRYASLSKPDGKSVVRPPKCCRRRVRNHNCYLTLVLSLLLVGCTGALPAWLYLDCAFDLRGTHVAGGAARPCAERPLSLPQSALTPAPTPRPPAPTTTKPAPLFVPVFHSFYMLSNSLASCFYYGENRREFDSLTLVFTDGRKLGSRFQTDLGEAKAKPNQSLYLLFTPSAAARGPQFLWSCGSTPNSLLVQKCLEVTEGLNWRTDLPSRFSQVRPAAHLLLALPLLLATVPLAM
>DECOY_sp|P01732-2|CD8A_HUMAN
VRYASLSKPDGKSVVRPPKCCRRRVNGAGGAARPCAERPLSLPQSALTPAPTPRPPAPTTTKPAPLFVPVFHSFYMLSNSLASCFYYGENRREFDSLTLVFTDGRKLGSRFQTDLGEAKAKPNQSLYLLFTPSAAARGPQFLWSCGSTPNSLLVQKCLEVTEGLNWRTDLPSRFSQVRPAAHLLLALPLLLATVPLAM
>DECOY_sp|P01732-3|CD8A_HUMAN
VRYASLSKPDGKSVVRPPKCCRRRVRNHNCYLTLVLSLLLVGCTGALPAWLYLDCAFDLRGTHVAGGAARPCAERPLSLPQSALTPAPTPRPPAPTTTKPAPLFVPVFHSFYMLSNSLASCFYYGENRREFDSLTLVFTDGRKLGSRFQTDLGEAKAKPNQSLYLLFTPSAAARGPQFLWSCGSTPNSLLVQKCLEVTEGLNWRTDLPSRFSQVRPAAHLLLALPLLLATVPLAMRVEGRPKQRALEPALPPRGATSRRPPPFTAKGRPAPGQRNM
>DECOY_sp|Q7L1S5|CHST9_HUMAN
LFPTTYNFMLYDLYYFDYLLRQERTTLKDLYRQVVQANRTEDSSRHKDFNPKFLKEPAGLMQLFYNADEELTEKFGVFDYNLLCPYCKLSKVEWHLDMGVRPHSDLLYHLFKEKFVGSGNLLAEECANRPKKYLLKAGFVPHYYSNPHEKFRDFASVRMPLERVFDVKATYTNRLTYLKGLDFSDKKLLKHGYHVANHSLNYASSALGNLVMLRKLWNSCGKAPVECYLKLKHDEVYRLSVTHFLHSQHHSVGGKKYCFEQLFRRKSEQTEEKKTKWNKDVLKSNLPHLDVPWNMNSKVFFNKTAGRKQELKLETPSGTKSSLAQDGGQSHSKTTLRLTRSESNLLLNKKEREVDEPMHKFPNQNTLHEQKLETSMRLPVRPLKYVPGWGSTKVQRRKEERVGTHQEELWVQLYMFLLLGAVGFLLVSLFVKQPNMVMESPQM
>DECOY_sp|Q7L1S5-2|CHST9_HUMAN
QVSAHKPRLPVRPLKYVPGWGSTKVQRRKEERVGTHQEELWVQLYMFLLLGAVGFLLVSLFVKQPNMVMESPQM
>DECOY_sp|Q5T2Q4|CCYL2_HUMAN
FLLKARAQLHLLDDASLSGKNAASYFKVDQERMSFAEKLWRAREDLLYVPSYLGNNHALRTLDFYRFSYVSNTLSNNYNLKLLFRQELENMEEVTLKNFKLCYDENWVAMDSWKVSALLLAGLVRKLWNTPCLDLDAYSVRLELYLLSVLAFEATRLMKAFLRTVRFFLKLHEPDKYFYEELVKREVTLPHLQEDFLGLRSHARKDAQYSLLTGLDCKSLTMTLHPQSALSDDLFLTSCSSYQQTFHETSKVCLKKKKQEQVDTQKRSLFLTSKAPHDSPNPELPLDEPMREECLHHMHLGEGAVFTVEGPEVAAAVPVGALLDGAAAEYLESECHCVLGQHQHLGPSRAPCVCCTLLNGM
>DECOY_sp|O76076|CCN5_HUMAN
FASNQPRSRGSPPCRPSLCRRLTEQRLCRFNQNSRVTAMGLGCTTSCPGWATSWEPCPVGPPLSSVLGSFQPGQAPLPQTGLGGGQGCVWEPCKCGLVERRVPHPCDWSPRLVDESCLPVCTFGGDERCRCLSCHPQFTEGREYRLGNVECSSDDEALLCLARGGGPGAGPQCVLGQSADCVHLQDCPEGRRLACRVCCGCGDLVLPVGLPRCPPPWPCTCPTPCLQRTKVSLLCLLSFALLHKTPTRGM
>DECOY_sp|O76076-2|CCN5_HUMAN
YQHEAHHVWALTNGAALRPPVSRWGDAWPGPVPGGAPSPPRCTGMGLGRASPVKTHVAVGPPHAPGPCACAASRPWDASARTTPCGPPWAWGVPRPAPDGRPAGNQAPSVLPCPLSLALFSPDKQCLCLARGGGPGAGPQCVLGQSADCVHLQDCPEGRRLACRVCCGCGDLVLPVGLPRCPPPWPCTCPTPCLQRTKVSLLCLLSFALLHKTPTRGM
>DECOY_sp|Q96JP9|CDHR1_HUMAN
FYKANHVKKSEKFKQLESLLTSQVPSGMKTKPPPPQTPQPTLSGSVTPVTWQAAGTSPAVSPPPPLAPRAPLLSSEPSNNNCNENPKPKELMKFTAKATKSKSLWERLLRTASPPRKRPLRRVMPLKVNKKSRNWFTATSLLVTLAVVTAMTGALVGVKAMPNKDTQLLFAAMPRSSLTEADTLDKLLLATTSFSPSRGKDAQVELSWLCRDGPTLNHLADLRSLSKNLWLEGTHSNLDFVNAPEAHTLSYDVLNNPEEADEDLAEKLVPTGLVMKKTQVKSGFQPPHDNVDLLTLFVEAVSKYGEMDEKAVYFNRYATAEADLSAWPQTYLLGTSPHLLFLDAGTGYTSKYVEGWPGTDPDVATVAVVSSGGPANEPRLAVYYLSDKFPVNDNTDLLQLVVDATSSKFEPTNVEVALKLFTLKVKSEFDLAASNEVLLTVQAENLVTQPVRVFLRGPGVLQLNKFANAGQDSDNVTKLLRGLLEGQPPHENMSLERFNQPGSEGYFTPPHNNLDVRLLTVPVTAQAAPSGAPSMETVQVHLEYVREQLQAPSQTLSLAGSTENLEFAGDNGNVLSYLRLNKPRGDGDMAVKVLVESGPLTDEYVYGYYPTGVFVPAMDQVDEVNVTVTTTASFVVDAGHRLGGGKDAVVTLYHRTRSEYDLTAGAQRVGLSLRHDVAFPSHLNQLFYTVSGGSGTRDDVAHKVFLLSGAPLDEPVLAVYPEQLRFPAEDNADTVLLVKVEAVLNLGDSLSLLAELEDREREDLEEVLTLNGFTPDVSFVRSTSPDFSLHYSLPDGEPDTGNLTYVHSGVPTDEPLSFLAMNGNTSGVGNDFFHPAFNAQALCRLLLGLALAARWRRCM
>DECOY_sp|Q96JP9-2|CDHR1_HUMAN
SAQAAGQFRVSYLNVNSLNFLALECHPHLFLGQSSHKKPKPKFKRPVKSTTGPFNSKNMRYRRLVEADTLDKLLLATTSFSPSRGKDAQVELSWLCRDGPTLNHLADLRSLSKNLWLEGTHSNLDFVNAPEAHTLSYDVLNNPEEADEDLAEKLVPTGLVMKKTQVKSGFQPPHDNVDLLTLFVEAVSKYGEMDEKAVYFNRYATAEADLSAWPQTYLLGTSPHLLFLDAGTGYTSKYVEGWPGTDPDVATVAVVSSGGPANEPRLAVYYLSDKFPVNDNTDLLQLVVDATSSKFEPTNVEVALKLFTLKVKSEFDLAASNEVLLTVQAENLVTQPVRVFLRGPGVLQLNKFANAGQDSDNVTKLLRGLLEGQPPHENMSLERFNQPGSEGYFTPPHNNLDVRLLTVPVTAQAAPSGAPSMETVQVHLEYVREQLQAPSQTLSLAGSTENLEFAGDNGNVLSYLRLNKPRGDGDMAVKVLVESGPLTDEYVYGYYPTGVFVPAMDQVDEVNVTVTTTASFVVDAGHRLGGGKDAVVTLYHRTRSEYDLTAGAQRVGLSLRHDVAFPSHLNQLFYTVSGGSGTRDDVAHKVFLLSGAPLDEPVLAVYPEQLRFPAEDNADTVLLVKVEAVLNLGDSLSLLAELEDREREDLEEVLTLNGFTPDVSFVRSTSPDFSLHYSLPDGEPDTGNLTYVHSGVPTDEPLSFLAMNGNTSGVGNDFFHPAFNAQALCRLLLGLALAARWRRCM
>DECOY_sp|P41597|CCR2_HUMAN
AGKEDQLSAEPRAGLKSKGRGGDLLGQTTKVVKNGRPVGPGGCVKLPQPARLCGLALHFLRSKFEGVFAYLLPNLCCHTMGLTETVQTAQDLQSTSECNSLGFFEQFTNLLLVLNYPTWFLFYVLMLTFLRVVRARKKHERNRCLLKTLLGSYCLVMLLLPLVLGLLRNMLTHFNNWRGPFYPGCVYVSDKEQKCTFLLGPVSAFVAVLWTLVSTVVGFTVRTKALAFVAHVLALRYDLTLLLLFFLGGFYGLHYLGTFKLCMANGFVWENAASHAWLPLTLLFLLDSLALNLLYLDTLKCKKLCNLLLLVVLMNGVFGFLFVLSYLPPLLQAGLKQVDKFHCPAGYDYDFFTTVEEGSENTRNLRFRSSTSLM
>DECOY_sp|P41597-2|CCR2_HUMAN
LGASVEQEGTSPTNTSTVGDVTREYFVPCKQCRKFTLKRHFFVSLRRYKFEGVFAYLLPNLCCHTMGLTETVQTAQDLQSTSECNSLGFFEQFTNLLLVLNYPTWFLFYVLMLTFLRVVRARKKHERNRCLLKTLLGSYCLVMLLLPLVLGLLRNMLTHFNNWRGPFYPGCVYVSDKEQKCTFLLGPVSAFVAVLWTLVSTVVGFTVRTKALAFVAHVLALRYDLTLLLLFFLGGFYGLHYLGTFKLCMANGFVWENAASHAWLPLTLLFLLDSLALNLLYLDTLKCKKLCNLLLLVVLMNGVFGFLFVLSYLPPLLQAGLKQVDKFHCPAGYDYDFFTTVEEGSENTRNLRFRSSTSLM
>DECOY_sp|Q86XR8|CEP57_HUMAN
YDWCLSSSQLSNQLSQMKDLLQLKRRKNEGRPKLMFKKDNTTGTLGRSSSSRNEEDLKKTTKALKKEKQEKLKQELQAQKRYKVTLQNKAAERMGVLAELECEKLKDLEVTPSEQLKLALQQHDFSMQGFEDQLTQLVESLEENLGNSSPPTVSKKLKSGRSSVGKQALPLSNLRVDNCLKASHKQMLHLVLQVNAVVAHSPSTKSGAVFPMDGLCRLYHPQAGFYRNSKKSEPKPKKKKSRRLANPVCPTKFALEDRLNTELGTQLEAKAAQRKRMEQEEEHKLAELEQKKMEALAQMTTKLNYEQELLDKLELQSQVHTQDHRQREELSVKQELVSRTEMEAKHLMRNMYELKQELLNKCNEAALLQSTLEQNKHSEEKNSNREEQLQEDLKKVYELTRESLKTVSEEAQRLELERRLKLQLDKNLASFLRASNSEPYALTKPSPRRSLDSNLFKPDSPYVVYPSSSRHVMSGNRSSPEAFSNSLHSGSAASVSAAAM
>DECOY_sp|Q86XR8-2|CEP57_HUMAN
YDWCLSSSQLSNQLSQMKDLLQLKRRKNEGRPKLMFKKDNTTGTLGRSSSSRNEEDLKKTTKALKKEKQEKLKQELQAQKRYKVTLQNKAAERMGVLAELECEKLKDLEVTPSEQLKLALQQHDFSMQGFEDQLTQLVESLEENLGNSSPPTVSKKLKSGRSSVGKQALPLSNLRVDNCLKASHKQMLHLVLQVNAVVAHSPSTKSEPKPKKKKSRRLANPVCPTKFALEDRLNTELGTQLEAKAAQRKRMEQEEEHKLAELEQKKMEALAQMTTKLNYEQELLDKLELQSQVHTQDHRQREELSVKQELVSRTEMEAKHLMRNMYELKQELLNKCNEAALLQSTLEQNKHSEEKNSNREEQLQEDLKKVYELTRESLKTVSEEAQRLELERRLKLQLDKNLASFLRASNSEPYALTKPSPRRSLDSNLFKPDSPYVVYPSSSRHVMSGNRSSPEAFSNSLHSGSAASVSAAAM
>DECOY_sp|Q86XR8-3|CEP57_HUMAN
KVEPKPKKKKSRRLANPVCPTKFALEDRLNTELGTQLEAKAAQRKRMEQEEEHKLAELEQKKMEALAQMTTKLNYEQELLDKLELQSQVHTQDHRQREELSVKQELVSRTEMEAKHLMRNMYELKQELLNKCNEAALLQSTLEQNKHSEEKNSNREEQLQEDLKKVYELTRESLKTVSEEAQRLELERRLKLQLDKNLASFLRASNSEPYALTKPSPRRSLDSNLFKPDSPYVVYPSSSRHVMSGNRSSPEAFSNSLHSGSAASVSAAAM
>DECOY_sp|Q86XR8-4|CEP57_HUMAN
CLSSSQLSNQLSQMKDLLQLKRRKNEGRPKLMFKKDNTTGTLGRSSSSRNEEDLKKTTKALKKEKQEKLKQELQAQKRYKVTLQNKAAERMGVLAELECEKLKDLEVTPSEQLKLALQQHDFSMQGFEDQLTQLVESLEENLGNSSPPTVSKKLKSGRSSVGKQALPLSNLRVDNCLKASHKQMLHLVLQVNAVVAHSPSTKSGAVFPMDGLCRLYHPQAGFYRNSKKSEPKPKKKKSRRLANPVCPTKFALEDRLNTELGTQLEAKAAQRKRMEQEEEHKLAELEQKKMEALAQMTTKLNYEQELLDKLELQSQVHTQDHRQREELSVKQELVSRTEMEAKHLMRNMYELKQELLNKCNEAALLQSTLEQNKHSEEKNSNREEQLQEDLKKVYELTRESLKTVSEEAQRLELERRLKLQLDKNLASFLRASNSEPYALTKPSPRRSLDSNLFKPDSPYVVYPSSSRHVMSGNRSSPEAFSNDRLTLM
>DECOY_sp|Q86XR8-5|CEP57_HUMAN
YDWCLSSSQLSNQLSQMKDLLQLKRRKNEGRPKLMFKKDNTTGTLGRSSSSRNEEDLKKTTKALKKEKQEKLKQELQAQKRYKVTLQNKAAERMGVLAELECEKLKDLEVTPSEQLKLALQQHDFSMQGFEDQLTQLVESLEENLGNSSPPTVSKKLKSGRSSVGKQALPLSNLRVDNCLKASHKQMLHLVLQVNAVVAHSPSTKSGAVFPMDGLCRLYHPQAGFYRNSKKSEPKPKKKKSRRLANPVCPTKFALEDRLNTELGTQLEAKAAQRKRMEQEEEHKLAELEQKKMEALAQMTTKLNYEQELLDKLELQSQVHTQDHRQREELSVKQELVSRTEMEAKHLMRNMYELKQELLNKCNEAALLQSTLEQNKHSEEKNSNREEQLQEDLKKVYELTRESLKTVSEEAQRLELERRLKLQLDKNLASFLRASNSEPYALTKPSPRRSLDSNLFKPDSPYVVYPSSSRHVMSGNRSSPEAFSNDRLTLM
>DECOY_sp|Q96IL0|COA8_HUMAN
NRKKSKQKQKLNWRLELAKVGMFFTLAFRKNYWRDNYYMKHQFKSLFNKEYFDAMEEANLTKQSAGERTLGLKGKTRLSHLFEKEKESFTLNQNAWFQQNWEQTERQKRLKLQELPSENEPLYFHVRLNSPKYDPPGLWDHCKRSPPCRFSVGSPATRRDEARGEPALQCRGCAFRACLPPLFKKTGRALVVMARGRGAGAACPLM
>DECOY_sp|Q96IL0-2|COA8_HUMAN
HKRQKVSFTLNQNAWFQQNWEQTERQKRLKLQELPSENEPLYFHVRLNSPKYDPPGLWDHCKRSPPCRFSVGSPATRRDEARGEPALQCRGCAFRACLPPLFKKTGRALVVMARGRGAGAACPLM
>DECOY_sp|O95628|CNOT4_HUMAN
AVTTHLSTPQQGQQLSHSSTSLPMTSKVVEEEGAVPLGGLGTNHQPPLNLDLFNSNSTPNATHNLHMLSRNPFAMWPRYAAQGPFSFSNYVRAHQQFQPRFQPLVSFTSNLSNANTAAAPHLFGSGPKGATTTHSSSNQLSTPSLSPQDQVSLKEELLDALKRATVDFPDFGLDDEPKQSSGFGFAAQWDTSSSVPLTESTFLSQPEPATPWDSSTQPSSPFPPLGSPLPNPRHFNDSFLSQSETVAGEFPRSASHNSSSLPLVPNKSSLGPPPSPTDSNSLQQSNDGNGLSLSDSKPDLPTDRYQLPTKVKNKNDVSGTSLQLFNPNKLELYLQKLQEYEQKHGAQMEKETFSAAEDGLEHLYMCDKPPCQMKNLFYSCKYTTGLSKALRTGDVVVNNVCQLRADLEARSLYTVYASASPGQSGAYSTSNNLVKVHKLGKFGFYERKPLVEPDARLQSLGVVFVLKNQVRVVSALKRHNESKLKRQENKQKKQEKNRLQLEEQSLKPYVAPDEPYKRPCAPCLGNEDRTRLHWCRFCLQYGCTCPFFNLDDLELPEMCLPCEVPDKPDEARSSM
>DECOY_sp|O95628-2|CNOT4_HUMAN
AVTTHLSTPQQGQQLSHSSTSLPMTSKVVEEEGAVPLGGLGTNHQPPLNLDLFNSNSTPNATHNLHMLSRNPFAMWPRYAAQGPFSFSNYVRAHQQFQPRFQPLVSFTSNLSNANTAAAPHLFGSGPKGATTTHSSSNQLSTPSLSPQDQVSLKEELLDALKRATVDFPDFGLDDEPKQSSGFGFAAQWDTSSSVPLTESTFLSQPEPATPWDSSTQPSSPFPPLGSPLPNPRHFNDSFLSQSETVAGEFPRSASHNSSSLPLVPNKSSLGPPPSPTDSNSLQQSNDGNGLSLSDSKPDLPSQLPTKVKNKNDVSGTSLQLFNPNKLELYLQKLQEYEQKHGAQMEKETFSAAEDGLEHLYMCDKPPCQMKNLFYSCKYTTGLSKALRTGDVVVNNVCQLRADLEARSLYTVYASASPGQSGAYSTSNNLVKVHKLGKFGFYERKPLVEPDARLQSLGVVFVLKNQVRVVSALKRHNESKLKRQENKQKKQEKNRLQLEEQSLKPYVAPDEPYKRPCAPCLGNEDRTRLHWCRFCLQYGCTCPFFNLDDLELPEMCLPCEVPDKPDEARSSM
>DECOY_sp|O95628-3|CNOT4_HUMAN
AVTTHLSTPQQGQQLSHSSTSLPMTSKVVEEEGAVPLGGLGTNHQPPLNLDLFNSNSTPNATHNLHMLSRNPFAMWPRYAAQGPFSFSNYVRAHQQFQPRFQPLVSFTSNLSNANTAAAPHLFGSGPKGATTTHSSSNQLSTPSLSPQDQVSLKEELLDALKRATVDFPDFGLDDEPKQSSGFGFAAQWDTSSSVPLTESTFLSQPEPATPWDSSTQPSSPFPPLGSPLPNPRHFNDSFLSQSETVAGEFPRSASHNSSSLPLVPNKSSLGPPPSPTDSNSLQQSNDGNGLSLSDSKPDLPTDRYQLPTKVKNKNDVSGTSLQLFNPNKLELYLQKLQEYEQKHGAQMEKETFSAAEDGLEHLYMCDKPPCQMKNLFYSCKYTTGLSKALRTGDVVVNNVCQLRADLEARSLYTVYASASPGQSGAYSTSNNLVKVHKLGKFGFYERKPLVEPDARLQSLGVVFVLKNQVRVVSALKRHNESKLKRQENKQKKQEKNRLQLEEQSLKPYVAPDEPYKRPCAPCLGNEDRTRLHWCRFCLQYGCTCPFFNLDDLELPEM
>DECOY_sp|O95628-4|CNOT4_HUMAN
RHDLTSSQLLDTPKTSPRPFATQFGPPPSHFSSPNSPPPYPNWSRAHLPLQTSFPASHHTQSPAASPGDMETLAQLKSLWHPPNDDQLSDLSNGSSAPLGAVPLGGLGTNHQPPLNLDLFNSNSTPNATHNLHMLSRNPFAMWPRYAAQGPFSFSNYVRAHQQFQPRFQPLVSFTSNLSNANTAAAPHLFGSGPKGATTTHSSSNQLSTPSLSPQDQVSLKEELLDALKRATVDFPDFGLDDEPKQSSGFGFAAQWDTSSSVPLTESTFLSQPEPATPWDSSTQPSSPFPPLGSPLPNPRHFNDSFLSQSETVAGEFPRSASHNSSSLPLVPNKSSLGPPPSPTDSNSLQQSNDGNGLSLSDSKPDLPTDRYQLPTKVKNKNDVSGTSLQLFNPNKLELYLQKLQEYEQKHGAQMEKETFSAAEDGLEHLYMCDKPPCQMKNLFYSCKYTTGLSKALRTGDVVVNNVCQLRADLEARSLYTVYASASPGQSGAYSTSNNLVKVHKLGKFGFYERKPLVEPDARLQSLGVVFVLKNQVRVVSALKRHNESKLKRQENKQKKQEKNRLQLEEQSLKPYVAPDEPYKRPCAPCLGNEDRTRLHWCRFCLQYGCTCPFFNLDDLELPEMCLPCEVPDKPDEARSSM
>DECOY_sp|O95628-5|CNOT4_HUMAN
RKVLMARKRLELPETLDALKRATVDFPDFGLDDEPKQSSGFGFAAQWDTSSSVPLTESTFLSQPEPATPWDSSTQPSSPFPPLGSPLPNPRHFNDSFLSQSETVAGEFPRSASHNSSSLPLVPNKSSLGPPPSPTDSNSLQQSNDGNGLSLSDSKPDLPTDRYQLPTKVKNKNDVSGTSLQLFNPNKLELYLQKLQEYEQKHGAQMEKETFSAAEDGLEHLYMCDKPPCQMKNLFYSCKYTTGLSKALRTGDVVVNNVCQLRADLEARSLYTVYASASPGQSGAYSTSNNLVKVHKLGKFGFYERKPLVEPDARLQSLGVVFVLKNQVRVVSALKRHNESKLKRQENKQKKQEKNRLQLEEQSLKPYVAPDEPYKRPCAPCLGNEDRTRLHWCRFCLQYGCTCPFFNLDDLELPEMCLPCEVPDKPDEARSRS
>DECOY_sp|O95628-6|CNOT4_HUMAN
CFKNCNLFLHYHGQRSMADPTLSFFFQDPVPKNLVYSLLLSSHTTPQSPSFLTPCRLKRCLTARGRQLATWHQRVYYLQPPPSHFSSPNSPPPYPNWSRAHLPLQTSFPASHHTQSPAASPGDMETLAQLKSLWHPPNDDQLSDLSNGSSAPLGTLLAPDTWSGPSDWSLSDTTATNSTPASHNANSPSSSNPLGGFNLNLNPLLRALGDQWKEMNLSELSSSNDAVPLGGLGTNHQPPLNLDLFNSNSTPNATHNLHMLSRNPFAMWPRYAAQGPFSFSNYVRAHQQFQPRFQPLVSFTSNLSNANTAAAPHLFGSGPKGATTTHSSSNQLSTPSLSPQDQVSLKEELLDALKRATVDFPDFGLDDEPKQSSGFGFAAQWDTSSSVPLTESTFLSQPEPATPWDSSTQPSSPFPPLGSPLPNPRHFNDSFLSQSETVAGEFPRSASHNSSSLPLVPNKSSLGPPPSPTDSNSLQQSNDGNGLSLSDSKPDLPTDRYQLPTKVKNKNDVSGTSLQLFNPNKLELYLQKLQEYEQKHGAQMEKETFSAAEDGLEHLYMCDKPPCQMKNLFYSCKYTTGLSKALRTGDVVVNNVCQLRADLEARSLYTVYASASPGQSGAYSTSNNLVKVHKLGKFGFYERKPLVEPDARLQSLGVVFVLKNQVRVVSALKRHNESKLKRQENKQKKQEKNRLQLEEQSLKPYVAPDEPYKRPCAPCLGNEDRTRLHWCRFCLQYGCTCPFFNLDDLELPEMCLPCEVPDKPDEARSSM
>DECOY_sp|O95628-7|CNOT4_HUMAN
FMLSSFPATPPPSLPLFCLPVFGANELPQEKEGLPPGTNFETTRFHPNQQPTQLGDSRLPTPLPLQFKPFSSPLSELQSQAAPDTHQLRPQPPDTLSRCQGDMETLAQLKSLWHPPNDDQLSDLSNGSSAPLGAVPLGGLGTNHQPPLNLDLFNSNSTPNATHNLHMLSRNPFAMWPRYAAQGPFSFSNYVRAHQQFQPRFQPLVSFTSNLSNANTAAAPHLFGSGPKGATTTHSSSNQLSTPSLSPQDQVSLKEELLDALKRATVDFPDFGLDDEPKQSSGFGFAAQWDTSSSVPLTESTFLSQPEPATPWDSSTQPSSPFPPLGSPLPNPRHFNDSFLSQSETVAGEFPRSASHNSSSLPLVPNKSSLGPPPSPTDSNSLQQSNDGNGLSLSDSKPDLPTDRYQLPTKVKNKNDVSGTSLQLFNPNKLELYLQKLQEYEQKHGAQMEKETFSAAEDGLEHLYMCDKPPCQMKNLFYSCKYTTGLSKALRTGDVVVNNVCQLRADLEARSLYTVYASASPGQSGAYSTSNNLVKVHKLGKFGFYERKPLVEPDARLQSLGVVFVLKNQVRVVSALKRHNESKLKRQENKQKKQEKNRLQLEEQSLKPYVAPDEPYKRPCAPCLGNEDRTRLHWCRFCLQYGCTCPFFNLDDLELPEMCLPCEVPDKPDEARSSM
>DECOY_sp|O95628-8|CNOT4_HUMAN
RHDLTSSQLLDTPKTSPRPFATQFGPPPSHFSSPNSPPPYPNWSRAHLPLQTSFPASHHTQSPAASPGDMETLAQLKSLWHPPNDDQLSDLSNGSSAPLGAVPLGGLGTNHQPPLNLDLFNSNSTPNATHNLHMLSRNPFAMWPRYAAQGPFSFSNYVRAHQQFQPRFQPLVSFTSNLSNANTAAAPHLFGSGPKGATTTHSSSNQLSTPSLSPQDQVSLKEELLDALKRATVDFPDFGLDDEPKQSSGFGFAAQWDTSSSVPLTESTFLSQPEPATPWDSSTQPSSPFPPLGSPLPNPRHFNDSFLSQSETVAGEFPRSASHNSSSLPLVPNKSSLGPPPSPTDSNSLQQSNDGNGLSLSDSKPDLPSQLPTKVKNKNDVSGTSLQLFNPNKLELYLQKLQEYEQKHGAQMEKETFSAAEDGLEHLYMCDKPPCQMKNLFYSCKYTTGLSKALRTGDVVVNNVCQLRADLEARSLYTVYASASPGQSGAYSTSNNLVKVHKLGKFGFYERKPLVEPDARLQSLGVVFVLKNQVRVVSALKRHNESKLKRQENKQKKQEKNRLQLEEQSLKPYVAPDEPYKRPCAPCLGNEDRTRLHWCRFCLQYGCTCPFFNLDDLELPEMCLPCEVPDKPDEARSSM
>DECOY_sp|O95628-9|CNOT4_HUMAN
RHDLTSSQLLDTPKTSPRPFATQFGPPPSHFSSPNSPPPYPNWSRAHLPLQTSFPASHHTQSPAASPGDMETLAQLKSLWHPPNDDQLSDLSNGSSAPLGTLLAPDTWSGPSDWSLSDTTATNSTPASHNANSPSSSNPLGGFNLNLNPLLRALGDQWKEMNLSEVSSSNDAVPLGGLGTNHQPPLNLDLFNSNSTPNATHNLHMLSRNPFAMWPRYAAQGPFSFSNYVRAHQQFQPRFQPLVSFTSNLSNANTAAAPHLFGSGPKGATTTHSSSNQLSTPSLSPQDQVSLKEELLDALKRATVDFPDFGLDDEPKQSSGFGFAAQWDTSSSVPLTESTFLSQPEPATPWDSSTQPSSPFPPLGSPLPNPRHFNDSFLSQSETVAGEFPRSASHNSSSLPLVPNKSSLGPPPSPTDSNSLQQSNDGNGLSLSDSKPDLPSQLPTKVKNKNDVSGTSLQLFNPNKLELYLQKLQEYEQKHGAQMEKETFSAAEDGLEHLYMCDKPPCQMKNLFYSCKYTTGLSKALRTGDVVVNNVCQLRADLEARSLYTVYASASPGQSGAYSTSNNLVKVHKLGKFGFYERKPLVEPDARLQSLGVVFVLKNQVRVVSALKRHNESKLKRQENKQKKQEKNRLQLEEQSLKPYVAPDEPYKRPCAPCLGNEDRTRLHWCRFCLQYGCTCPFFNLDDLELPEMCLPCEVPDKPDEARSSM
>DECOY_sp|O95628-10|CNOT4_HUMAN
RHDLTSSQLLDTPKTSPRPFATQFGPPPSHFSSPNSPPPYPNWSRAHLPLQTSFPASHHTQSPAASPGDMETLAQLKSLWHPPNDDQLSDLSNGSSAPLGTLLAPDTWSGPSDWSLSDTTATNSTPASHNANSPSSSNPLGGFNLNLNPLLRALGDQWKEMNLSEVSSSNDAVPLGGLGTNHQPPLNLDLFNSNSTPNATHNLHMLSRNPFAMWPRYAAQGPFSFSNYVRAHQQFQPRFQPLVSFTSNLSNANTAAAPHLFGSGPKGATTTHSSSNQLSTPSLSPQDQVSLKEELLDALKRATVDFPDFGLDDEPKQSSGFGFAAQWDTSSSVPLTESTFLSQPEPATPWDSSTQPSSPFPPLGSPLPNPRHFNDSFLSQSETVAGEFPRSASHNSSSLPLVPNKSSLGPPPSPTDSNSLQQSNDGNGLSLSDSKPDLPTDRYQLPTKVKNKNDVSGTSLQLFNPNKLELYLQKLQEYEQKHGAQMEKETFSAAEDGLEHLYMCDKPPCQMKNLFYSCKYTTGLSKALRTGDVVVNNVCQLRADLEARSLYTVYASASPGQSGAYSTSNNLVKVHKLGKFGFYERKPLVEPDARLQSLGVVFVLKNQVRVVSALKRHNESKLKRQENKQKKQEKNRLQLEEQSLKPYVAPDEPYKRPCAPCLGNEDRTRLHWCRFCLQYGCTCPFFNLDDLELPEMCLPCEVPDKPDEARSSM
>DECOY_sp|A8K7I4|CLCA1_HUMAN
ALSLQLEGLKWWMKLLLHLGPLTSNLHLNPCPASTEDPSPTEPPTQPPLFLSRVALNSLEKSLDKVDVAQLALFLDTGNEFTLNEKPFLFVEESNAKEPLLATTNVQLSENKFRDLDLLSTSRLLLKYHATGHDYDDGPATWTLNLLSGGHLEKALDTLQGPPFLDPLPANPVDSAVFSGGSSRTSFCVKQHQVDKLNDERPPPNWQLEDNELWGPLYLAGSQQPLRRRVAANVGGLRAKVVSRYGNTDYTTFRYSYVGDKDTADAGAGNDLLELTVKTGNVSELLATVSRALLPSAGRQLNAYVVLPSPKFSTKDNKTSTVTLPPLTANSRASTVTLTLTQSSAQLSKYWTGKVALGPLQLYAKMTKNDVVFGGKQQGSPDWLLLQPPQMTWTLLFLTKDGVTSDVLVTGNMWQSNQLTLKGSELQLRSQSVAGNGSSLAGFADLLGNNQVQDSAYTQLGGTKMSLEELEQAASPGLAVTHLLAGSKQVENFCGSLTNDEGDTLLVLESGDTPKKRYLVTFARSLGSCLSTGGSAAAPRKLALTRDDSGSNLQLLENQVHAASDFTVMGVWSGLEVTQLLFLQGAQNRLNRLNGTAMSGKSDLVLCVRLQGLQLLSFTPNPPQTTMPTKKTFDESRDLVEWTRSLNKCQNKQNPAKENHNQETCFEVLSDVHQAFMLSKAETRQSQLVFECKGEYLGTKNFVTRKCTYCSGGQKKCVVNTGTLGASRCVAQRLGNSLYKFEDNNYEDFVGRWLHAWEHVFRAGQPGYEAKKLGALFDPTLHRLEKGEGCNGMQETYPEDNGPPTSEAVLVDAKNYTEKLRPVYDKAKTWTEPLLLAVKNFYRKFGTAELLYLSAQTVMKDLQQLLTEDEPVNPDLAVVLGEYGNNNLQLLSNSLAGELLHLLLLFVSKSFPGM
>DECOY_sp|Q8N999|CL029_HUMAN
VDFLLKDRLVKNDFQKLLFHNFLKCLDFASDKCNLNMNLLVRPSNMYTDPLPWCLGLHRHHKVLLCGDSCHWVLGEKLGKECDEFWSVLDNKHLSPLRNLQFAGHPLLLHLPKKHSGLGYPNGNLNTGLLELTQELLDSLPVASLELLGSDDPHKHLVLALEFEYNVVSSHWCYKQNKNEVPVWGPLHGNEDPVPNGNLQETKEAPLWCEPAKPFDEEVNWFFKEPNKESHLFKNRKFEAKQNKRPDRLAWLYPQKDYTTVYCCTGDKVETPLASYLDADLKAHSVTETALKVFPQHRKSESEPKEVETVFVCPKRMQVSGRKLM
>DECOY_sp|Q8N999-2|CL029_HUMAN
DLGFTHSLQHRKSESEPKEVETVFVCPKRMQVSGRKLM
>DECOY_sp|Q8N999-3|CL029_HUMAN
VDFLLKDRLVKNDFQKLLFHNFLKCLDFASDKCNLNMNLLVRPSNMYTDPLPWCLGLHRHHKVLLCGDSCHWVLGEKLGKECDEFWSVLDNKHLSPLRNLQFAGHPLLLHLPKKHSGLGYPNGNLNTGLLELTQELLDSLPVASLELLGSDDPHKHLVLALEFEYNVVSSHWCYKQNKNEVPVWGGPLHGNEDPVPNGNLQETKEAPLWCEPAKPFDEEVNWFFKEPNKESHLFKNRKFEAKQNKRPDRLAWLYPQKDYTTVYCCTGDKVETPLASYLDADLKAHSVTETALKVFPQFPLSM
>DECOY_sp|Q8WTT0|CLC4C_HUMAN
LYKKLKMCLKSQPVHCHLDNWGWEESRSFNLLARCEDLNNPEGSHWFTVNENYPTQDVWQWRRHGGPDSLGLFYSSRKNLNQLLFDQERETNLVVLDAGMVSCKNQKSTWSQMGTSLFYCSSQFSTWPTPCCSWDELKDGEMVCTLSPHYQQYREKLSRKLVKTSYMFNHPVVSSVTFCVSLLLLSVVAMSWKVLQFWWLKGREDQPEEEPVM
>DECOY_sp|Q8WTT0-2|CLC4C_HUMAN
LYKKLKMCLKSQPVHCHLDNWGWEESRSFNLLARCEDLNNPEGSHWFTVNENYPTQDVWQWRRHGGPDSLGLFYSSRKNLNQLLFDQERETNLVVLDAGMVSCKNQKSTWSQMGTSLFYCSSQFSTWPTPCCSWDELKDGEMVCTLSPHYQQYREKLSRKLVKTSYMFNHPRVDQPEEEPVM
>DECOY_sp|Q86X95|CIR1_HUMAN
REQTKVTHTGGPHREYKMERGYLDTGHRSSDRRNSQEEGPRNQRKRATREKQYSGPRSRSRRSRSEREGHRSSSGKREESRKGEPSKHHRTKKSDSDSHSKWSDRESSEKHLRFKPKEKARENHHSSSLEEHKRKKLKSKDEESDSNNHGSKCKKRKKRNQKKLKENNSESESSSESTETSSSSSSSSSSSSSKSKKHKHRSKSQKKKKRFKKKKKKDERLDKRLLKLKQKQTTLKSLFEVEPDEEGESAVYEQSPDNATLRNGLVRKNLAFGSRNMEALLESPHMSPGSGDTPVSSANLGSLGFLPCREDTNVHGKWHKCLRCVRNVQLGFPQRDLNMDKDAKYREPAKEWQGKFYETEGETEKEKENKKEAGPPAEYMFNLGKNRVEDGMLRLNDYSEQKELYQQMLEEKKKQDYSKLQEAMWKKVLNKSSAPHFKKDCMFNAFKSGM
>DECOY_sp|Q86X95-2|CIR1_HUMAN
RMDKLEGTKCTETCVWKQEDGSNAGLPADLAWFGELQLVADSGDTPVSSANLGSLGFLPCREDTNVHGKWHKCLRCVRNVQLGFPQRDLNMDKDAKYREPAKEWQGKFYETEGETEKEKENKKEAGPPAEYMFNLGKNRVEDGMLRLNDYSEQKELYQQMLEEKKKQDYSKLQEAMWKKVLNKSSAPHFKKDCMFNAFKSKG
>DECOY_sp|A6NM45|CLD24_HUMAN
VQPDATGDELYPCQTQMQAVAYHGLALPAHSSCAACNLLCGGLLLSLGAFWGLFLAEGFERWPVFDPVNEDWFEQVKTHAVWSVPVLATLGSAWSLLGGLLLRRKLLRDQSEGRLLCDLGFGSVLLGLFGLGNSLFMLRLSRVLEAPLALFSDFKDCQMGVEEQLVCTQWLGMTWNEMENLDLNLKNWHPLYTTLLSLLWGLLSLLLGVSQMARTFLLAM
>DECOY_sp|Q8WXI2|CNKR2_HUMAN
VHTELYSHTHALSSTLVDVESSLSLPDNSTTNQCLDLFLDLYMKQWQQFKESTLDPNDLKVDLLAVEGREKALTKSLRLRLHKLENMVPDNRKCLFSKLYEKMTSRLHEGLPSLSAQELRAYLDQLSDGKLERESEKSEGLNEGAAEGEEEEEEEEEEVEPPQVDDQPDCASVPANLCCHNFGSRDPLTFRSKPGGNGNLVQRMESEALPYPGYHDQLHKCQTPLTSRRQHEPSLAASDSFVSDELPLTQLYHLGSSTLPTELLDQWRRASSQKRTLPSVASSGTVERQFEEHSSQSQSTETSSRLSKHAEVYPSACSMSPRPPYTDYPPPPSDKQPTSPTDAEKEDSESWYDQEKQRLREEAYGATLMNRLNLRWNMDDLHEAAFYFKSKLPHCKAFAKKRSCEYRADKLFEPLSLFGEKAEDEENLYWYLSAKDLVFWKKYKWQSFYKSAKKKDWLWGECDRGGLKDCSRRKLKSGLPAKGKKKNKSHQLSSQQFTHYLTTEPVPTGMLDRQLADMQLSPLLSYHTPSNKSDKKKGKKSGTKKDSRNQFMYEEQAKLENSMRYLLSNRRESRKDKMNPDEYDGVWNYEVPMSLRPKLGYTPTSRREGQSSRSKGEYEYCYLVTDEEVLNRKRFYEQDLFSNPSESKGHVKPGVMHRGLDECPLNKGERDPLYPEAPPPPLYLDQLASSRKDTPTSLTSSPTAVSSTPRSPLLPQLALKPRWMKNLLAPASTLMSQRKKPLTLLVGSPDRELANVLKNLQWGVVTQHNVQLVEDGAHKKLRCDAPSNETTGTLVHLGDYTKSLYMGLGESKPLNALQLVELHASQSVLPDSSLSLLHDCVGSLKTCVHLKLNETEYVTCDQQVLTTLELCLQLVNRNTVSYDTVAAFPRSDLWALLKSAAGLLDVVSTLFDNPKRLSRTGDYHGRRRSGTLFNQLKNASANKLHSLKTLNETELGYNLACLLDVAELLLEQHGRLSVGLDELEQHTRLLLQDGSKLREEFKNLYQQLCDDLKGMWDVVQSPSKWSVPEMLLAM
>DECOY_sp|Q8WXI2-2|CNKR2_HUMAN
KSEGLNEGAAEGEEEEEEEEEEVEPPQVDDQPDCASVPANLCCHNFGSRDPLTFRSKPGGNGNLVQRMESEALPYPGYHDQLHKCQTPLTSRRQHEPSLAASDSFVSDELPLTQLYHLGSSTLPTELLDQWRRASSQKRTLPSVASSGTVERQFEEHSSQSQSTETSSRLSKHAEVYPSACSMSPRPPYTDYPPPPSDKQPTSPTDAEKEDSESWYDQEKQRLREEAYGATLMNRLNLRWNMDDLHEAAFYFKSKLPHCKAFAKKRSCEYRADKLFEPLSLFGEKAEDEENLYWYLSAKDLVFWKKYKWQSFYKSAKKKDWLWGECDRGGLKDCSRRKLKSGLPAKGKKKNKSHQLSSQQFTHYLTTEPVPTGMLDRQLADMQLSPLLSYHTPSNKSDKKKGKKSGTKKDSRNQFMYEEQAKLENSMRYLLSNRRESRKDKMNPDEYDGVWNYEVPMSLRPKLGYTPTSRREGQSSRSKGEYEYCYLVTDEEVLNRKRFYEQDLFSNPSESKGHVKPGVMHRGLDECPLNKGERDPLYPEAPPPPLYLDQLASSRKDTPTSLTSSPTAVSSTPRSPLLPQLALKPRWMKNLLAPASTLMSQRKKPLTLLVGSPDRELANVLKNLQWGVVTQHNVQLVEDGAHKKLRCDAPSNETTGTLVHLGDYTKSLYMGLGESKPLNALQLVELHASQSVLPDSSLSLLHDCVGSLKTCVHLKLNETEYVTCDQQVLTTLELCLQLVNRNTVSYDTVAAFPRSDLWALLKSAAGLLDVVSTLFDNPKRLSRTGDYHGRRRSGTLFNQLKNASANKLHSLKTLNETELGYNLACLLDVAELLLEQHGRLSVGLDELEQHTRLLLQDGSKLREEFKNLYQQLCDDLKGMWDVVQSPSKWSVPEMLLAM
>DECOY_sp|Q8WXI2-4|CNKR2_HUMAN
KSEGLNEGAAEGEEEEEEEEEEVEPPQVDDQPDCASVPANLCCHNFGSRDPLTFRSKPGGNGNLVQRMESEALPYPGYHDQLHKCQTPLTSRRQHEPSLAASDSFVSDELPLTQLYHLGSSTLPTELLDQWRRASSQKRTLPSVASSGTVERQFEEHSSQSQSTETSSRLSKHAEVYPSACSMSPRPPYTDYPPPPSDKQPTSPTDAEKEDSESWYDQEKQRLREEAYGATLMNRLNLRWNMDDLHEAAFYFKSKLPHCKAFAKKRSCEYRADKLFEPLSLFGEKAEDEENLYWYLSAKDLVFWKKYKWQSFYKSAKKKDWLWGECDRGGLKDCSRRKLKSGLPAKGKKKNKSHQLSSQQFTHYLTTEPVPTGMLDRQLADMQLSPLLSYHTPSNKSDKKKGKKSGTKKDSRNQFMYEEQAKLENSMRYLLSNRRESRKDKMNPDEYDGVWNYEVPMSLRPKLGYTPTSRREGQSSRSKGEYEYCYLVTDEEVLNRKRFYEQDLFSNPSESKGHVKPGVMHRGLDECPLNKGERDPLYPEAPPPPLYLDQLASSRKDTPTSLTSSPTAVSSTPRSPLLPVTQHNVQLVEDGAHKKLRCDAPSNETTGTLVHLGDYTKSLYMGLGESKPLNALQLVELHASQSVLPDSSLSLLHDCVGSLKTCVHLKLNETEYVTCDQQVLTTLELCLQLVNRNTVSYDTVAAFPRSDLWALLKSAAGLLDVVSTLFDNPKRLSRTGDYHGRRRSGTLFNQLKNASANKLHSLKTLNETELGYNLACLLDVAELLLEQHGRLSVGLDELEQHTRLLLQDGSKLREEFKNLYQQLCDDLKGMWDVVQSPSKWSVPEMLLAM
>DECOY_sp|Q8WXI2-5|CNKR2_HUMAN
VHTELYSHTHALSSTLVDVESSLSLPDNSTTNQCLDLFLDLYMKQWQQFKESTLDPNDLKVDLLAVEGREKALTKSLRLRLHKLENMVPDNRKCLFSKLYEKMTSRLHEGLPSLSAQELRAYLDQLSDGKLERESEKSEGLNEGAAEGEEEEEEEEEEVEPPQVDDQPDCASVPANLCCHNFGSRDPLTFRSKPGGNGNLVQRMESEALPYPGYHDQLHKCQTPLTSRRQHEPSLAASDSFVSDELPLTQLYHLGSSTLPTELLDQWRRASSQKRTLPSVASSGTVERQFEEHSSQSQSTETSSRLSKHAEVYPSACSMSPRPPYTDYPPPPSDKQPTSPTDAEKEDSESWYDQEKQRLREEAYGATLMNRLNLRWNMDDLHEAAFYFKSKLPHCKAFAKKRSCEYRADKLFEPLSLFGEKAEDEENLYWYLSAKDLVFWKKYKWQSFYKSAKKKDWLWGECDRGGLKDCSRRKLKSGLPAKGKKKNKSHQLSSQQFTHYLTTEPVPTGMLDRQLADMQLSPLLSYHTPSNKSDKKKGKKSGTKKDSRNQFMYEEQAKLENSMRYLLSNEYTPTSRREGQSSRSKGEYEYCYLVTDEEVLNRKRFYEQDLFSNPSESKGHVKPGVMHRGLDECPLNKGERDPLYPEAPPPPLYLDQLASSRKDTPTSLTSSPTAVSSTPRSPLLPQLALKPRWMKNLLAPASTLMSQRKKPLTLLVGSPDRELANVLKNLQWGVVTQHNVQLVEDGAHKKLRCDAPSNETTGTLVHLGDYTKSLYMGLGESKPLNALQLVELHASQSVLPDSSLSLLHDCVGSLKTCVHLKLNETEYVTCDQQVLTTLELCLQLVNRNTVSYDTVAAFPRSDLWALLKSAAGLLDVVSTLFDNPKRLSRTGDYHGRRRSGTLFNQLKNASANKLHSLKTLNETELGYNLACLLDVAELLLEQHGRLSVGLDELEQHTRLLLQDGSKLREEFKNLYQQLCDDLKGMWDVVQSPSKWSVPEMLLAM
>DECOY_sp|Q9H5F2|CK001_HUMAN
KPSYSNMYTKSETKCRYPPDLEPQHGPFWHPRKERFHTSLPKMNNYSTDYTTEFYHGFQSPLKPPQVLRNLDRYEQNWNGMLRTNSYTNENTTRCWGYQFKFSMNNWDTWVEGHGDANVLSGCHPNTLFCALNRQQFLKFSCCLCQSAAM
>DECOY_sp|O95471|CLD7_HUMAN
VYKESSNKSPYRSPRVYGKASENGPCSCSLLAGGLLVLASGAWGLFLAPGFEKYLNTPLLPNYFDTVLQHGYWSCAVLAALGAVLFLLGGGMARLKKAKVDDGGRCTKCMGMTAVFMALFGLVLSVVMLRATAQLAASLALVSDYKMCSMMGTSQTVCDMWLKGYMAQATLLNDGAYSSMQWQPLATCAVLGVWGLLAMSFGLLQLGSNAM
>DECOY_sp|O95471-2|CLD7_HUMAN
MLNTPLLPNYFDTVLQHGYWSCAVLAALGAVLFLLGGGMARLKKAKVDDGGRCTKCMGMTAVFMALFGLVLSVVMLRATAQLAASLALVSDYKMCSMMGTSQTVCDMWLKGYMAQATLLNDGAYSSMQWQPLATCAVLGVWGLLAMSFGLLQLGSNKA
>DECOY_sp|Q494V2|CP100_HUMAN
TFFFLLEEEKEDMLTHESQKQRHAPLRPRSCVLRTRKKKGLEAQRARARAQLHEEQLKQQMLKLERERLRRLKEKERAEAQEKLVQPVHELNELLEDLQHELLTLMQVTGLNAEQQTGTCRHYVDLKVCNLSELKLDQQDKGYEGFHFRVKALELEAATDEKETLSMMMTTVWKQLQNVREDRTQLMKHLTHSLEELKTETEQSNQLLSLNQEELREFVDLLQQPETFYLQPEEGDSDTDEQTPPLPSNSRGSDGGSSESPQSGQQPSSLYSPRSGRLMTQLRFWKKPTGQGKEAWMSSKAKGLGPKGDGPTSNVSSKESAESVKEKKFLSAKKHEQEELWKEPSKLYLFKDYKVYKHLTDERESLFKSLNVLQTTLRDLELKLEKLKATKEEARAMAQVSSCDNREVFEDFLAAKDELKSERAERLAEKETALTERLQLRRKEVDLAYQLLFMRKQKQLYGSMNEPEVKNKTELTKLWTTYRDFRAQHEAERAAELDEKQDELQLRRQLSTKHASKVSSYTKMQHRVMKTQQRQESLKARNEQRDLLFFDVDGSLHFPNASPDPGHEEKRNAKKQPNEETSSSSSLNMSELSKNDNTMKNSVLTSPLESM
>DECOY_sp|Q494V2-2|CP100_HUMAN
TFFFLLEEEKEDMLTHESQKQRHAPLRPRSCVLRTRKKKGLEAQRARARAQLHEEQLKQQMLKLERERLRRLKEKERAEAQEKLVQPVHELNELLEDLQHELLTLMQVTGLNAEQQTGTCRHYVDLKVCNLSELKLDQQDKGYEGFHFRVKALELEAATDEKETLSMMMTTVWKQLQNVREDRTQLMKHLTHSLEELKTETEQSNQLLSLNQEELREFVDLLQQPETFYLQPEEGDSDTDEQTPPLPSNSRGSDGGSSESPQSGQQPSSLYSPRSGRLMTQLRFWKKPTGQGKEAWMSSKAKGLGPKGDGPTSNVSSKESAESVKEKKFLSAKKHEQEELWKEPSKLYLFKDYKVYKHLTDERESLFKSLNVLQTTLRDLELKLEKLKATKEEARAMAQVSSCDNREVFEDFLAAKDELKSERAERLAEKETALTERLQLRRKEVDLAYQLLFMRKQKQLYGSMNEPEVKNEKATLTKLWTTYRDFRAQHEAERAAELDEKQDELQLRRQLSTKHASKVSSYTKMQHRVMKTQQRQESLKARNEQRDLLFFDVDGSLHFPNASPDPGHEEKRNAKKQPNEETSSSSSLNMSELSKNDNTMKNSVLTSPLESM
>DECOY_sp|Q5SY13|COAS1_HUMAN
GLRQSTEAWSLSAKEKLKRQSGHEQLSLLEERKKRTALVEALPRNTAKKEEWRRPM
>DECOY_sp|P04798|CP1A1_HUMAN
RSLQMQFHECCAKHMTLGYLPTMDKVVGLPVSFERVQLLLALFLFVERWALTEGLKRKCGMGFLLKVESLKVDLAGDPTLRFEPLFESPNVWKLQDHNLQWQNVFVRCKGPLYFKGLSTRDTTSHPLTFPVFSSRHFTELLFAEMYPLHRSDSRLRRPRSGLVTDLEEQKRLQRVPNMVLYMLSWSLATTVTDFGAGFLDLVLNLKLEDSLQVNANEDLKQEQCHELLSDTLRDLHKGEFKTYHKEVKMQMFSYKNLEFKDFANLSPNPLRYLLPLFDAPNGSGVVEGFNNNLNVLSLLEQHNHDRRYGFCLACLVNTVSVVVRYYPNFHGPGAMLEQLTSLLVEAKESVHEELYCSTSSAPDSALSFKSLGNQARRRLAAWVPGSDPSFSMSQGNSLLTFTYLDRPKGFDDGRQVLARQLTDLGSLVVVPTSGRLLQLVDGYQQSRMSLALHPKNGLTLMHGLLPWGWPGPPKNLKGVPQRPSRALVWFVLCFLVSALLFETASMSLPFLM
>DECOY_sp|P04798-2|CP1A1_HUMAN
RTYPNFHGPGAMLEQLTSLLVEAKESVHEELYCSTSSAPDSALSFKSLGNQARRRLAAWVPGSDPSFSMSQGNSLLTFTYLDRPKGFDDGRQVLARQLTDLGSLVVVPTSGRLLQLVDGYQQSRMSLALHPKNGLTLMHGLLPWGWPGPPKNLKGVPQRPSRALVWFVLCFLVSALLFETASMSLPFLM
>DECOY_sp|P04798-3|CP1A1_HUMAN
QDHNLQWQNVFVRCKGPLYFKGLSTRDTTSHPLTFPVFSSRHFTELLFAEMYPLHRSDSRLRRPRSGLVTDLEEQKRLQRVPNMVLYMLSWSLATTVTDFGAGFLDLVLNLKLEDSLQVNANEDLKQEQCHELLSDTLRDLHKGEFKTYHKEVKMQM
>DECOY_sp|O60519|CRBL2_HUMAN
WSNSNADKTGKATRHSSNQQKSNQEEGTLLKALESPKLGQDMAMCWKQYMELERLCLEARARESSVLEELYQRYKKRLRACREASRQRSEKLKALDKLAKRPRKGGKKPKVGGVKVSDDM
>DECOY_sp|Q9BT78|CSN4_HUMAN
QAMQAEMAQATWEPATQSKLELLNNVQFCLSQLKQDWTPLARETEFHVLGDLQDLFGNRMGETLMQSAKLEKAAAPLELLAGLEEFTLNNYKLSASLLNHELVRADLLSSGDATTKAQHPMLMAAFEQLQNRGLRLDLYKMELLGYAALQQRCEKDFLTALRMRSQQGASALLTCHLAKHELARLESEHVLKTYSLENRYQAAELKRRFYDLRVAYCKVYHLQLQENTSENQLLSRANLYAEAQVPDDDELYRLAKYTLELKLYDVNYKQQGTELPLGVLVQAARNWDEKEEYLSALHRQLSAVQEEFSLRVPQKLELTFHYLKEATSDPLNPLHTCFDTLLRQSLVLSVNENVMAEVFKALAELQEAGSLQLKAELLRQKYGALKDHSGSSNMLQALDRQVAAAM
>DECOY_sp|Q9BT78-2|CSN4_HUMAN
MSVFHNRSSLRGQCKPEKHAAPLELLAGLEEFTLNNYKLSASLLNHELVRADLLSSGDATTKAQHPMLMAAFEQLQNRGLRLDLYKMELLGYAALQQRCEKDFLTALRMRSQQGASALLTCHLAKHELARLESEHVLKTYSLENRYQAAELKRRFYDLRVAYCKVYHLQLQENTSENQLLSRANLYAEAQVPDDDELYRLAKYTLELKLYDVNYKQQGTELPLGVLVQAARNWDEKEEYLSALHRQLSAVQEEFSLRVPQKLELTFHYLKEATSDPLNPLHTCFDTLLRQSLVLSVNENVMAEVFKALAELQEAGSLQLKAELLRQKYGALKDHSGSSNMLQALDRQAAVKA
>DECOY_sp|P39060|COIA1_HUMAN
MSATMFSNELCLVLYAHHCSAASQGLRLGGLLSSAQGTASPAERTWTECYSETRRLGNPDSGHWVKSQPWTPRHLVKDGDFSFRLAGKPLPGESGSFLAEWSPFLLEKDLNVLPVARADRRAVLSYLDQRLSSLFRAFTGALGVRAAQQFCQFDARGLRGMGGSLPSNLAVLHLVPQFRDHSHAPPSTRPARPLHVYSSHHPAGPYPQPEPRLPPSALLDDRAWRPATPHPHRREPYPNSDHLQVVPPQLAAVENDTRGPLPRATLEQKRVFGNQRVVYLEEQEAVFLLWGEPVEHVQGLMARQTAWRLVGSSAGMTGPPGPPGPPGPPGPVSLTRQHPGPFSPPGPPGPPGPPGRQGEYGLGPPGQPGPPGPQRGLSEKGPGPLGPYRGPGPPGPPGPPGPLSSGFFGGGGPERGEKGQGADRGDKGEKGMEAELQLFDFPFQGPPGPPGVEKGAKGPGPPGQNGPLGPPGRPSSEAFVNSDYVPTGPPGPPGPPGPPGPMRGMGFGLSADGPEKGEKGLGNMGRPGRPGPFGLEKGYGRPGYPGPPRGFGPEKGAKGQAPGLAGGDPSFLSGPEKGEKGPGPSRGEKGSGLNKGPGAPGPFGAFGRPGEPGPVSLVSGDQESVYVVPGPPGPPGPLGPQGVGKGDDPKGERGSRGDKGPGQPGALGREGPLGPFGPVGDAGVEKGAGPLGPVGPDKGLGPLGPPGQPGDARSATSWFPGGSGEMDDFGAPLGPGPPGPPGPPGPPGAPGPAGALGSERGAGAPGPAKGSKGHGPAGAEGLSKGQGRTGPPGREGPPGPPGPLGPFGPPGREGPVGPLGAPGPVDSSNVGRFGPEGPLGPVGPPGPPGPFRGPRGLAELDGGFGSGEMDLFTKLDRHFSPGPPGPPGQPGPPRGEGVGPDKGDKGPGVDGPTGPFGQPGTDGKPGDEGPDGPEGRDGPTGRDGPPGPPGQPGPVTQLAPGAPGLPSVPCPLGPPGPLCPSGPPGRAGPPGPVGPEKGQKGLGGKERVGGPRTVSGDWTSVSDSGPLTQAGLSAVTTQEEVEERSSDETSSGGALPPTTVPPPAPRLKPLAAGTERELLREADGLGSGSDGSAGDSDDGEEDLCHMPSVQPRRDKVLEALVGQKFDPDAGGAQAVFLGAGPELELRGSRSALPRMQFEECDVYLAVFGGAVSLALHTWQGVFAPRLFSAATHTQGAGPETYLLSLDQHGDQVGSKLVGLLVMAQASDTLAFLVGPGETARPLHFLLSFRDFFLSPFHRYAVQGSNADPGFVYALGVDPDDTQTVQQPPPDGLLQLLGVEESRLEAAPGLLVCYGDEQTPLSACAVPRLGGGRLSWCADQLAECFQCCPPPAPPPVSGCPPVLLLCFFWALFPHCHTQLLGGWRAAGRAVQEGSEHHLHNPLWRFSLGLHGCVPLSPPLPLRCGAPAEPDAGLLASNNALGPGVSNAVHSVWAGSRDTLTTVAVQSLAGPLGSSFASPAAKHGLSGMVLPHLLPRTRLVDRPQLQQSPAAAAPSLGQSDPDQLSGWPPAGGLLSSLSRAGSSPPPVSPGTLPAWRPGLSPPSPTPAPLTGAETTHAGPSSPLRGSPWLTTGNEQPTSSPGALALPGVPTELVLTERAALSETPVTDNWLQVFRSLKGAVNLLEAGVGALNEEPADPSEASTPTDQGDELLESPPEPSGPATAPETSGRNPTVHTTTDATPQVPLPGQPEPLTTAAHSTDENNFWLWNLNLLNRAAAALCCFLLLLLHCGCPYPKA
>DECOY_sp|P39060-1|COIA1_HUMAN
MSATMFSNELCLVLYAHHCSAASQGLRLGGLLSSAQGTASPAERTWTECYSETRRLGNPDSGHWVKSQPWTPRHLVKDGDFSFRLAGKPLPGESGSFLAEWSPFLLEKDLNVLPVARADRRAVLSYLDQRLSSLFRAFTGALGVRAAQQFCQFDARGLRGMGGSLPSNLAVLHLVPQFRDHSHAPPSTRPARPLHVYSSHHPAGPYPQPEPRLPPSALLDDRAWRPATPHPHRREPYPNSDHLQVVPPQLAAVENDTRGPLPRATLEQKRVFGNQRVVYLEEQEAVFLLWGEPVEHVQGLMARQTAWRLVGSSAGMTGPPGPPGPPGPPGPVSLTRQHPGPFSPPGPPGPPGPPGRQGEYGLGPPGQPGPPGPQRGLSEKGPGPLGPYRGPGPPGPPGPPGPLSSGFFGGGGPERGEKGQGADRGDKGEKGMEAELQLFDFPFQGPPGPPGVEKGAKGPGPPGQNGPLGPPGRPSSEAFVNSDYVPTGPPGPPGPPGPPGPMRGMGFGLSADGPEKGEKGLGNMGRPGRPGPFGLEKGYGRPGYPGPPRGFGPEKGAKGQAPGLAGGDPSFLSGPEKGEKGPGPSRGEKGSGLNKGPGAPGPFGAFGRPGEPGPVSLVSGDQESVYVVPGPPGPPGPLGPQGVGKGDDPKGERGSRGDKGPGQPGALGREGPLGPFGPVGDAGVEKGAGPLGPVGPDKGLGPLGPPGQPGDARSATSWFPGGSGEMDDFGAPLGPGPPGPPGPPGPPGAPGPAGALGSERGAGAPGPAKGSKGHGPAGAEGLSKGQGRTGPPGREGPPGPPGPLGPFGPPGREGPVGPLGAPGPVDSSNVGRFGPEGPLGPVGPPGPPGPFRGPRGLAELDGGFGSGEMDLFTKLDRHFSPGPPGPPGQPGPPRGEGVGPDKGDKGPGVDGPTGPFGQPGTDGKPGDEGPDGPEGRDGPTGRDGPPGPPGQPGPVTQLAPGAPGLPSVPCPLGPPGPLCPSGPPGRAGPPGPVGPEKGQKGLGGKERVGGPRTVSGDWTSVSDSGPLTQAGLSAVTTQEEVEERSSDETSSGGALPPTTVPPPAPRLKPLAAGTERELLREADGLGSGSDGSAGDSDDGEEDLCHMPSVQPRRDKVLEALVGQKFDPDAGGAQAVFLGAGPELELRGSRSALPRMQFEECDVYLAVFGGAVSLALHTWQGVFAPRLFSAATHTQGAGPETYLLSLDQHGDQVGSKLVGLLVMAQASDTLAFLVGPGETARPLHFLLSFRDFFLSPFHRYAVQGSNADPGFVYALGVDPDDTQTVQQPPPDGLLQLLGVEESRLESSPPPVSPGTLPAWRPGLSPPSPTPAPLTGAETTHAGPSSPLRGSPWLTTGNEQPTSSPGALALPGVPTELVLTERAALSETPVTDNWLQVFRSLKGAVNLLEAGVGALNEEPADPSEASTPTDQGDELLESPPEPSGPATAPETSGRNPTVHTTTDATPQVPLPGQPEPLTTAAHSTDENNFWLWNLNLLNRAAAALCCFLLLLLHCGCPYPKA
>DECOY_sp|P39060-2|COIA1_HUMAN
MSATMFSNELCLVLYAHHCSAASQGLRLGGLLSSAQGTASPAERTWTECYSETRRLGNPDSGHWVKSQPWTPRHLVKDGDFSFRLAGKPLPGESGSFLAEWSPFLLEKDLNVLPVARADRRAVLSYLDQRLSSLFRAFTGALGVRAAQQFCQFDARGLRGMGGSLPSNLAVLHLVPQFRDHSHAPPSTRPARPLHVYSSHHPAGPYPQPEPRLPPSALLDDRAWRPATPHPHRREPYPNSDHLQVVPPQLAAVENDTRGPLPRATLEQKRVFGNQRVVYLEEQEAVFLLWGEPVEHVQGLMARQTAWRLVGSSAGMTGPPGPPGPPGPPGPVSLTRQHPGPFSPPGPPGPPGPPGRQGEYGLGPPGQPGPPGPQRGLSEKGPGPLGPYRGPGPPGPPGPPGPLSSGFFGGGGPERGEKGQGADRGDKGEKGMEAELQLFDFPFQGPPGPPGVEKGAKGPGPPGQNGPLGPPGRPSSEAFVNSDYVPTGPPGPPGPPGPPGPMRGMGFGLSADGPEKGEKGLGNMGRPGRPGPFGLEKGYGRPGYPGPPRGFGPEKGAKGQAPGLAGGDPSFLSGPEKGEKGPGPSRGEKGSGLNKGPGAPGPFGAFGRPGEPGPVSLVSGDQESVYVVPGPPGPPGPLGPQGVGKGDDPKGERGSRGDKGPGQPGALGREGPLGPFGPVGDAGVEKGAGPLGPVGPDKGLGPLGPPGQPGDARSATSWFPGGSGEMDDFGAPLGPGPPGPPGPPGPPGAPGPAGALGSERGAGAPGPAKGSKGHGPAGAEGLSKGQGRTGPPGREGPPGPPGPLGPFGPPGREGPVGPLGAPGPVDSSNVGRFGPEGPLGPVGPPGPPGPFRGPRGLAELDGGFGSGEMDLFTKLDRHFSPGPPGPPGQPGPPRGEGVGPDKGDKGPGVDGPTGPFGQPGTDGKPGDEGPDGPEGRDGPTGRDGPPGPPGQPGPVTQLAPGAPGLPSVPCPLGPPGPLCPSGPPGRAGPPGPVGPEKGQKGLGGKERVGGPRTVSGDWTSVSDSGPLTQAGLSAVTTQEEVEERSSDETSSGGALPPTTVPPPAPRLKPLAAGTERELLREADGLGSGSDGSAGDSDDGEEDLCHMPSVQPRRDKVLEALVGQKFDPDAGGAQAVFLGAGPELELRGSRSALPRMQFEECDVYLAVFGGAVSLALHTWQGVFAPRLFSAATHTQGAGPETYLLSLDQHGDQVGSKLVGLLVMAQASDTLAFLVGPGETARPLHFLLSFRDFFLSPFHRYAVQGSNADPGFVYALGVDPDDTQTVQQPPPDGLLQLLGVEESRLEPEASARAVGLLLVLPALVDLRRRRLPWPWPRCPKA
>DECOY_sp|A8K830|COLC2_HUMAN
SYCLDCNTRKEYFDSTAAASPAFDVCDTSPYFYEAAQLADLDEAECSACYCLSTTASSFCSYQAHSSLHQYSHDEPPYGCRTTDLSAPSNYNEPAYSPLQVPSYSYDLSGSLLSSNSPSGPLLSQNFCFPTAQFSDPFHHPASQTSNLLPEPHM
>DECOY_sp|A8K830-2|COLC2_HUMAN
SYCLDCNTRKEYFDSTAAASPAFDVCDTSPYFYEAAQLADLDEAECSACYCLSTTASSFCSYQAHSSLHQYSHDEPPYGCRTTDLSAPSNYNEPAYSPLQVPSYSYDLSGSLLSSNSPSGPLLSQNFCFPTAQFSDPFHHPASQTSNLLPEPHMETQLYSDFLQDLCSSNEECSVCSSFERGQLYNPTSSLPEPEFYLGASSPAVPDSLHVSSGGRSTGGSAAQHRRAQQLLKEVTKLRVVGQYKVKPEPWTHRSPLRSRRGRARPSALGPALPSTQGAGDQAPSTGASQGLLPALGSSSGGESGEKTKQSGARETKRRRKRGAGDSM
>DECOY_sp|A8K830-3|COLC2_HUMAN
SYCLDCNTRKEYFDSTAAASPAFDVCDTSPYFYEAAQLADLDEAECSACYCLSTTASSFCSYQAHSSLHQYSHDEPPYGCRTTDLSAPSNYNEPAYSPLQVPSYSYDLSGSLLSSNSPSGPLLSQNFCFPTAQFSDPFHHPASQTSNLLPEPHMETQLYSDFLQDLCSSNEECSVCSSFERGQLYNPTSSLPEPEFYLGASSPAVPDSLHVSSGGRSTGGSAAQHRRAQQLLKEVTKLRVVGQYKVKPECGWWGTRGDAGSEAPLRPGEPDACPGGCSPETCDRTEAGTGPESHAELERGLKLQRALRTVARHLVCCHRLPLAPPRPPYASRTLPWSRPQAERRASRLQTPAAVAHSADEGSRGKGSARHKSTRGQESM
>DECOY_sp|A8K830-4|COLC2_HUMAN
SYCLDCNTRKEYFDSTAAASPAFDVCDTSPYFYEAAQLADLDEAECSACYCLSTTASSFCSYQAHSSLHQYSHDEPPYGCRTTDLSAPSNYNEPAYSPLQVPSYSYDLSGSLLSSNSPSGPLLSQNFCFPTAQFSDPFHHPASQTSNLLPEPHMETQLYSDFLQDLCSSNEECSVCSSFERGQLYNPTSSLPEPEFYLGASSPAVPDSLHVSSGGRSTGGSAAQHRRAQQLLKEVTKLRVVGQYKVKPELLPALGSSSGGESGEKTKQSGARETKRRRKRGAGDSM
>DECOY_sp|A8K830-5|COLC2_HUMAN
SYCLDCNTRKEYFDSTAAASPAFDVCDTSPYFYEAAQLADLDEAECSACYCLSTTASSFCSYQAHSSLHQYSHDEPPYGCRTTDLSAPSNYNEPAYSPLQVPSYSYDLSGSLLSSNSPSGPLLSQNFCFPTAQFSDPFHHPASQTSNLLPEPHMETQLYSDFLQDLCSSNEECSVCSSFERGQLYNPTSSLPEPEFYLGASSPAVPDSLHVSSGGRSTGGSAAQHRRAQQLLKEVTKLRVVGQYKVKPESM
>DECOY_sp|Q9H6R3|ACSS3_HUMAN
AKQLMEEVHGFLSPDELTSTKLYKPGNVLASLARSPKLGRSKTPLKQVFVARNFAAVPGLNRQVKHVLEELVQEETANLKRDLVCLALPVHKPGLDKEGVVACDAVTGHSLLSEELAGASRLHGAVNLVDDRVSMVYLYGEEDMYGADMTDYYGPKFEFYLKHFAEQKNWLGSFAGPPLPKLVVLNGLRCKAKLQMNDDLLMVNYGPVKSGAQGPPPKTSNGLGVCSATLPSGTETQWWHDLVPRVFVKNSWELTEVDRCEGAVFLKTRFTLSYKQGLAAGPDQRQLRALATPATFLAAVGHEALRVFYAGADPTGVKPGEYLVTTNGHLLPGYCLYSHGVVWGLDSAAWWVEGPQLGYLSSMSWHLMVAYGGTRPLVKGPLGTTGSTYLLYLPHESLVPVCDHSQKAAMEEDWDLRDGPALPVAEMNRPNYLLKLDKPHQGKLLAEEVLPVYERRVGPELGFSATVVKVKPVHDRLSSLKESAFGGFLLSHLAGRLACALMTYMAQPLMPMYLVVTDKKGLGKHVLVGAKLSVQELVKEYTFTKATNTVPSDYLLAKLDKGGNELRHDVANYCLNLMGEVFRWTSPSKLNHEKTTWKPYWSLQEAKAGWRFEPDTVSAAFHKTYESGSGSSLRACRGGGLGRGPGPVVLRALAAGARGAPSSGPLPGGLGGASTKRVCQLWSKPM
>DECOY_sp|Q9H6R3-2|ACSS3_HUMAN
AKQLMEEVHGFLSPDELTSTKLYKPGNVLASLARSPKLGRSKTPLKQVFVARNFAAVPGLNRQVKHVLEELVQEETANLKRDLVCLALPVHKPGLDKEGVVACDAVTGHSLLSEELAGASRLHGAVNLVDDRVSMVYLYGEEDMYGADMTDYYGPKFEFYLKHFAEQKNWLGSFAGPPLPKLVVLNGLRCKAKLQMNDDLLMVNYGPVKSGAQGPPPKTSNGLGVCSATLPSGTETQWWHDLVPRVFVKNSWELTEVDRCEGAVFLKTRFTLSYKQGLAAGPDQRQLRALATPATFLAAVGHEALRVFYAGADPTGVKPGEYLVTTNGHLLPGYCLYSHGVVWGLDSAAWWVEGPQLGYLSSMSWHLM
>DECOY_sp|Q9ULH1|ASAP1_HUMAN
DSLLHVFSVPFVKRGEPQGELHGLWWEQDEEGTVLLVEGELFTLEDDNDAQCDYLKTRRVKVKNGTNKRLPLPVPTEPLTPTLDNSDESAKQQLARDSQVNPSLDLPHKSLTVESPQQKAPSVDGTQKSALLDGLQKPPPLKDMQKPPPLDSLQKPPPLDGLQKPPPLEGKPPPLDGLQKPPALETKPPPLDGPPKPQPLEALQSKSQFLEPPLTKADLSLHDKRTLAKVQPKLPLRLPGAVKTASSTSSQQSLGEKFNTKTSSSSPGGDNGWPVAKGNPPGHPLPSPPDSLRKTHGPPPPPRKKPSLTSSGSSTQTSLPLTSPPGTPKGGARNPPLPPAETTPSTPSDTSTSVFLQNTFAGYSRLKQRDPTSFGPLAKLDQPSLSSSHCFSQRPPRSKKEPLSKPDDLDDDSEDLEERQLNWEYEVHVHPNKFGKSAQSLLDECQTKARKLALDLATEGAQNVLDVTKPRSLLKLELCKPSYMSCYHLVTNGLATKQDLNGCNQVLFDVLHLSTQDARTVALHLATEGLEQGPELLPEMLEVGEAYVQLLALLRDKSLAELLENKLASSTSCKRTSRFHDVKYATLYKREVTMDSSPTKPPSPSPLNAEMLDNFSNNGVKNALLLESTGKLDLELSQRLSLHVGMREHLGSCELCTLLGLNTSLWTPESSGCDCCLDNGPRLQVDELLKATLDELSNEGASQERGFAMTLAEKESNTLVSLWAVYDQEDEAQFHYRTNHSLLDFKKSDEANKPVQCTLLNKLAPRQNSTAHSLTLLGKNVSKRRCQWKRLVGDKKYLSLKKGESGYKENGQLQHMSYGGRQSQSDKEQDLQLSKSLLRDALTLKKQEEDQTKQLNYLDAAKLELYKQKLDAKTLGDQFFNCQAHYKYLLNQLLDVKKGKLTENKVLLYECMQLQFRRLKEEMEEALEAGTLERLGHTMKQAHRKEKEEKLTKFTEYKDWKADFKKPLDKGVKGLDKGLLSDLTFLVNHSLGQLLKTSLNLLKETLTSKFVFATGLDPNRDSLFNSGKFDLVQAYNEENQVHDQGSNYLKAVKKSKVQLARTDQDLAEELLTVTRNCNHRLTTFSSTTPSNYDETTEALFESVSLQDPRWSNLMRDSSFSSRLSASRSM
>DECOY_sp|Q9ULH1-2|ASAP1_HUMAN
DSLLHVFSVPFVKRGEPQGELHGLWWEQDEEGTVLLVEGELFTLEDDNDAQCDYLKTRRVKVKNGTNKRLPLPVPTEPLTPTLDNSDESAKQQLARDSQVNPSLDLPHKSLTVESPQQKAPSVDGTQKSALLDGLQKPPPLKDMQKPPPLDSLQKPPPLDGLQKPPPLEGKPPPLDGLQKPPALETKPPPLDGPPKPQPLEALQSKSQFLEPPLTKADLSLHDKRTLAKVQPKLPLRLPGAVKTASSTSSQQSLGEKFNTKTSSSSPGGDNGWPVAKGNPPGHPLPSPPDSLRKTHGPPPPPRKKPSLTSSGSSTQTSLPLTSPPGTPKGGARNPPLPPAETTPSTPSDTSTSVFLQNTFAGYSRLKQRDPTSFGPLAKLDQPSLSSSHCFSQRPPRSKKEPLSKPDDLDDDSEDLEERQLNWEYEVHVHPNKFGKSAQSLLDECQTKARKLALDLATEGAQNVLDVTKPRSLLKLELCKPSYMSCYHLVTNGLATKQDLNGCNQVLFDVLHLSTQDARTVALHLATEGLEQGPELLPEMLEVGEAYVQLLALLRDKSLAELLENKLASSTSCKRTSRFHDVKYATLYKREVTMDSSPTKPPSPSPLNAEMLDNFSNNGVKNALLLESTGKLDLELSQRLSLHVGMREHLGSCELCTLLGLNTSLWTPESSGCDCCLDNGPRLQVDELLKATLDELSNEGASQERGFAMTLAEKESNTLVSLWAVYDQEDEAQFHYRTNHSLLDFKKSDEANKPVQCTLLNKLAPRQNSTAHSLTLLGKNVSKRRCQWKRLVGDKKYLSLKKGESGYKENGQLQHMSYGGRQSQSRRDSKEQDLQLSKSLLRDALTLKKQEEDQTKQLNYLDAAKLELYKQKLDAKTLGDQFFNCQAHYKYLLNQLLDVKKGKLTENKVLLYECMQLQFRRLKEEMEEALEAGTLERLGHTMKQAHRKEKEEKLTKFTEYKDWKADFKKPLDKGVKGLDKGLLSDLTFLVNHSLGQLLKTSLNLLKETLTSKFVFATGLDPNRDSLFNSGKFDLVQAYNEENQVHDQGSNYLKAVKKSKVQLARTDQDLAEELLTVTRNCNHRLTTFSSTTPSNYDETTEALFESVSLQDPRWSNLMRDSSFSSRLSASRSM
>DECOY_sp|Q02410|APBA1_HUMAN
LYVPQEQATLRLYMAAPMKTMHLEGVANSLLHVKLEHPTAVVSQGNLELRLHGRVVGRGEALGRGMLSCLLGNQVSFGLQRYLDRRPLLVTTVPPRCVLNKLRVSQKNLKGLLSQCTSLPLGVLSTGNLSMLQDGLNKLGKSEAPGGHMMNALLVTPLLSGWGSEVLVVGLLEKGKQELFVKDCNEKSSFHLLDDNYMDQTNLLDSYKEQSLDEPNLGNRALFEQYAVSFAQGLSQALLQADESEFVHCLKMYRKQGDQSPHSAEVNEQSNRSPRRRMAMLVVLNGLDALYSLRTLPHDMMTEQTDANLKVRLQTSLFLDVETMPQSEGEPKKRAKSAKLQAKMRLSVAEQAQMRMVKNSPKTDSLLQTSGLYNAAFLLGDLLDEPDCPGPVEVYTPFSALKRSSKENTSAEVPDSPHLSTSSSEAGLPSSSGPSPSDGDMRPQDDCRDTPSLDRQMVWLPKEPEDPTYPRSLRTKTVEELAKELKDLALSLARKDKESRYQGAEGGGAPGVRAQQGAPAQLGPSDRPGGAPTPRPELDQEAEPMDEAKADLSQSSMSKQVEAVLQDLDEEQEYSDRMPYPAFEAKEEPSDSEGDRSEDYHHRLAGLAERQYAAAERDEQEYRLLGRDADLEPADGLEEYVHEQLGGYDAYPESYPEDERGHFRLHTYVYGSYAANMAEEHELSHFHLHNPLRRAHTAEAHEAEAQETYEEAERPYQVAYASEDEPDQRAEADYGRDAAALVDGEATDTHNHFGSETSARSALCERGEEEEQGLQRALDELRARGQRHGVYHQQQPPQQQEEEVEPHELDAEVSENVEGGAAEDTVEVEASGELHNM
>DECOY_sp|Q02410-2|APBA1_HUMAN
LYVPQEQATLRLYMAAPMKTMHLEGVANSLLHVKLEHPTAVVSQGNLELRLHGRVVGRGEALGRGMLSCLLGNQVSFGLQRYLDRRPLLVTTVPPRCVLNKLRVSQKNLKGLLSQCTSLPLGVLSTGNLSMLQDGLNKLGKSEAPGGHMMNALLVTPLLSGWGSEVLVVGLLEKGKQELFVKDCNEKSSFHLLDDNYMDQTNLLDSYKEQSLDEPNLGNRALFEQYAVSFAQGLSQALLQADESEFVHCLKMYRKQGDQSPHSAEVNEQSNRSPRRRMAMLVVLNGLDALYSLRTLPHDMMTEQTDANLKVRLQTSLFLDVETMPQSEGEPKARLSVAEQAQMRMVKNSPKTDSLLQTSGLYNAAFLLGDLLDEPDCPGPVEVYTPFSALKRSSKENTSAEVPDSPHLSTSSSEAGLPSSSGPSPSDGDMRPQDDCRDTPSLDRQMVWLPKEPEDPTYPRSLRTKTVEELAKELKDLALSLARKDKESRYQGAEGGGAPGVRAQQGAPAQLGPSDRPGGAPTPRPELDQEAEPMDEAKADLSQSSMSKQVEAVLQDLDEEQEYSDRMPYPAFEAKEEPSDSEGDRSEDYHHRLAGLAERQYAAAERDEQEYRLLGRDADLEPADGLEEYVHEQLGGYDAYPESYPEDERGHFRLHTYVYGSYAANMAEEHELSHFHLHNPLRRAHTAEAHEAEAQETYEEAERPYQVAYASEDEPDQRAEADYGRDAAALVDGEATDTHNHFGSETSARSALCERGEEEEQGLQRALDELRARGQRHGVYHQQQPPQQQEEEVEPHELDAEVSENVEGGAAEDTVEVEASGELHNM
>DECOY_sp|Q9BVC5|ASHWN_HUMAN
PWTVHQKRKLAQPKPLNNMAEAEKEPARKAKLVPTTGVPSLPPKSVPGSPKRSHTLDHNKQADNNNHEKTNNVPLNSSLLLPSVSSSSNSKRLFANSTFSAQPPKPRLDNDGNEKKTKVLSTSTSSGDFVLLRKRPLGDVTSRKSTEKNLEHQRKKEEMKMGRWKNPLRDQPLPLAHQVYLDTLSKDNRVVDTEVALKNQELTLLLFEQSLLEPHLLLESDTCRSGGVDGAM
>DECOY_sp|Q9BVC5-2|ASHWN_HUMAN
PWTVHQKRKLAQPKPLNNMAEAEKEPARKAKLVPTTGVPSLPPKSVPGSPKRSHTLDHNQPPKPRLDNDGNEKKTKVLSTSTSSGDFVLLRKRPLGDVTSRKSTEKNLEHQRKKEEMKMGRWKNPLRDQPLPLAHQVYLDTLSKDNRVVDTEVALKNQELTLLLFEQSLLEPHLLLESDTCRSGGVDGAMTTALLGWDAVWLARGLRFQPLSTSRPLSAHTTRVRRLM
>DECOY_sp|P46597|ASMT_HUMAN
RMALLADYLAGKKTFQFRDFGASSLLMHYHTPRTEQGETQVLMNLSYLQTLLPRRGDEDLLSELVLLGGGKPCTHYRLELLHSKCGDAWDHLRVALLYLDAEPLPKDFFDGEQFDLQEEEQFSFHKQATWVVEPLDFVTKLCGPYLSMCKEALAGAGGGLDCMLPFVSLDFATLVRSGNVSWVEQLAQMFQRLEGERSYLATFLEEAPVGFTELYQRNGREVADALHGWRCYSRTGMKYLMSCQSTPSVTTLYDSSLETRNYFKAGRGTEKVLKLLSVCLDLLLETGHASRAVGAAVAAVDLPGPAEALLDFVGLECAAFLVQSVMFGNAYDNLRLYAQDESSKG
>DECOY_sp|P46597-2|ASMT_HUMAN
RMALLADYLAGKKTFQFRDFGASSLLMHYHTPRTEQGETQVLMNLSYLQTLLPRRGDEDLLSELVLLGGGKPCTHYRLELLHSKCGDAWDHLRVALLYLDAEPLPKDFFDGGLDCMLPFVSLDFATLVRSGNVSWVEQLAQMFQRLEGERSYLATFLEEAPVGFTELYQRNGREVADALHGWRCYSRTGMKYLMSCQSTPSVTTLYDSSLETRNYFKAGRGTEKVLKLLSVCLDLLLETGHASRAVGAAVAAVDLPGPAEALLDFVGLECAAFLVQSVMFGNAYDNLRLYAQDESSKG
>DECOY_sp|P46597-3|ASMT_HUMAN
RMALLADYLAGKKTFQFRDFGASSLLMHYHTPRTEQGETQVLMNLSYLQTLLPRRGDEDLLSELVLLGGGKPCTHYRLELLHSKCGDAWDHLRVALLYLDAEPLPKDFFDGEQFDLQEEEQFSFHKQATWVVEPLDFVTKLCGPYLSMCKEALAGAGGLLSFRVKHKTQGQSKLSLLLTEKLLWTGGLDCMLPFVSLDFATLVRSGNVSWVEQLAQMFQRLEGERSYLATFLEEAPVGFTELYQRNGREVADALHGWRCYSRTGMKYLMSCQSTPSVTTLYDSSLETRNYFKAGRGTEKVLKLLSVCLDLLLETGHASRAVGAAVAAVDLPGPAEALLDFVGLECAAFLVQSVMFGNAYDNLRLYAQDESSKG
>DECOY_sp|Q53HL2|BOREA_HUMAN
MHRTLSSCLQARLNSKKLLNGLAEPDLQALSRHQLDSALRLLSEGGGVPVTLFLKESDALPSGNGSLNYRLEGAAPRPLTGKTFRVSDRFPTLGPTKPVMSVERLGVAPTVTNRASRKSKGKGGQLSQRKKTSPPRKCRVATQLKRNENEEEEEEEVLMEDVQLKRVKTAKSLPTQLAEATKLNLETLDLDATAAEELAKQNGGLAFYDLWNMRELKAPRLLLELNYLNDVKELLNRQDSELKQRLLEVREDFKDLFSAKRRRLLSNKTARVSSKRGPKA
>DECOY_sp|Q12934|BFSP1_HUMAN
SKSEGKKKSDKSKTGLMTEVLVATEEYTQLSETSKLELSEVVEVKATLYKAPPKGEPLRSRSTGLVEAGDQDAAKPPPEPLSPEEAGPTVMACRRPSEERGEDERKEEEPGELEAGDPELKEDLPQQDLPQGDKEEQLGVQGNELPKPPSEPSPEVQGDYLVSDEAVSVAVGKGATLSSVYRFPDVYNADGTVLVRHKETYLETPTEPKEPRSKVKEKRVYKLGFKGSLQGGDPVDEPAGEQTLPSVKESESEKFSESEKELVVQVKLTDELKGLPADELAGNKTKDTLLKRREPVKNPLKARQKPAATLDQLRATLKDGGSGTSLSVGHSQTFLPLPTELFASTRLNGELELRLHRYDLEKNLTQQAVALRQCDYSKSELRVETEELKRELTELQENYLQLEDDYCEHAKSLAQELTTTQAQLERVQAQLHSLVREGEELQRSLAAVREETLKLEREMGSTVLSAPPTTHLLQQLLSLYTQVELLKKNRHKDAASLDDQLFQAELQRLLNHLLAEDAKENRLELMKELLLQCECENEKYRSFEDLRAQAETGRQERLRAEAELRDRVRQNSEVRQALADEPGALEGRLQFADLRRQLGARLQHERARAQVHAARVEGLGQLAALSTAGAWGEDARPEPEARASAEDAHEYQKRETQFVYRRSYM
>DECOY_sp|Q12934-2|BFSP1_HUMAN
SKSEGKKKSDKSKTGLMTEVLVATEEYTQLSETSKLELSEVVEVKATLYKAPPKGEPLRSRSTGLVEAGDQDAAKPPPEPLSPEEAGPTVMACRRPSEERGEDERKEEEPGELEAGDPELKEDLPQQDLPQGDKEEQLGVQGNELPKPPSEPSPEVQGDYLVSDEAVSVAVGKGATLSSVYRFPDVYNADGTVLVRHKETYLETPTEPKEPRSKVKEKRVYKLGFKGSLQGGDPVDEPAGEQTLPSVKESESEKFSESEKELVVQVKLTDELKGLPADELAGNKTKDTLLKRREPVKNPLKARQKPAATLDQLRATLKDGGSGTSLSVGHSQTFLPLPTELFASTRLNGELELRLHRYDLEKNLTQQAVALRQCDYSKSELRVETEELKRELTELQENYLQLEDDYCEHAKSLAQELTTTQAQLERVQAQLHSLVREGEELQRSLAAVREETLKLEREMGSTVLSAPPTTHLLQQLLSLYTQVELLKKNRHKDAASLDDQLFQAELQRLLNHLLAEDAKENRLELMKELLLQCECENEYM
>DECOY_sp|Q12934-3|BFSP1_HUMAN
SKSEGKKKSDKSKTGLMTEVLVATEEYTQLSETSKLELSEVVEVKATLYKAPPKGEPLRSRSTGLVEAGDQDAAKPPPEPLSPEEAGPTVMACRRPSEERGEDERKEEEPGELEAGDPELKEDLPQQDLPQGDKEEQLGVQGNELPKPPSEPSPEVQGDYLVSDEAVSVAVGKGATLSSVYRFPDVYNADGTVLVRHKETYLETPTEPKEPRSKVKEKRVYKLGFKGSLQGGDPVDEPAGEQTLPSVKESESEKFSESEKELVVQVKLTDELKGLPADELAGNKTKDTLLKRREPVKNPLKARQKPAATLDQLRATLKDGGSGTSLSVGHSQTFLPLPTELFASTRLNGELELRLHRYDLEKNLTQQAVALRQCDYSKSELRVETEELKRELTELQENYLQLEDDYCEHAKSLAQELTTTQAQLERVQAQLHSLVREGEELQRSLAAVREETLKLEREMGSTVLSAPPTTHLLQQLLSLYTQVELLKKNRHKDAASLDDQLFQAELQRLLNHLLAEDAKENRLELM
>DECOY_sp|P41223|BUD31_HUMAN
GSCRGCGCHTCELRLGVEKLKSPRVCLCNTGFNTRDTQLRCLCCLNEYGKKQKWALLKNDAYGKELCYEYLRESLKRKAYFLDFLRYKHQTHRLFLPWLSEKRKVGEHPETEAREKMQDLEDLTPELLEWGDPPKRARKSKVPM
>DECOY_sp|P41223-2|BUD31_HUMAN
PLKLLQFCCWAQTDSMVVEKLKSPRVCLCNTGFNTRDTQLRCLCCLNEYGKKQKWALLKNDAYGKELCYEYLRESLKRKAYFLDFLRYKHQTHRLFLPWLSEKRKVGEHPETEAREKMQDLEDLTPELLEWGDPPKRARKSKVPM
>DECOY_sp|Q96G01|BICD1_HUMAN
PHPKPSLCHLPACQSSSHPQEEPLATDPSVTPCDRQGALQSCQPPVSAAPQQCDPPAVTRKLKESRLHGQLFESMSPPKGLLFSETSTPDPPRVLLNQLYSAGSRTRPSQDCLSPSFRKRQQTGSSRVLNPTQPGQSHLLYTDLTPVTVSAEGSKVPSGKLKSGKLKGRRSSQEHDFELDERLLQTAKLQQLARMLLTNLKKTEDEAAALRQQMEDLQTVYEDRCTAFMRALSSFTAADKELKALERNKLTMTETVMKEANEKYKNLNALAVEATKQNKALVRALTALQRKLTESLKSKLLLEEMLAKEKDDLMPALREAARARQSLQLRSDVKAQLKHLQRDLLANLNYLNMPKRELDSTDLVPSSPPATLVPSLTPKTTPSPKESAETSKEAVPESSRTTEVPSSVRRGARLPSLLRGPDDPKGLSGRSTRVSRQYYDLMRVNPTENNCLCVHHYLQALEESFTVLEDQATNLTSHNENALSTKMQLKEEMHAKSGEMKETKTELSTVQEDYMQKLSEKYKAEDTYNEVKSNKYKELKALEKALDLVETVARVKYCELLELGNLDVEYDHAEEGSRDKGEGDLEKALKESSQLRGMANVHETRLHRVEHQETLAKGTHELQTQSEQLNALLLKAREEVQMLQKQKLQLESLNLESFLDSVPNLSEKRGLTPRTYDGNKLVLPGHLHGNKMDDNNPESGDEAKFLGDVSLSLHNDNLSLYQSLKRELNKNQREEKNLTELAEELQHEALKERLLADELQSNLLVTEEERKFLEKHLGEYEVQNKQLTSVKLQLTLNEEELETYDQLRLAREKFYRELEKDRMRLQLEVMENNKELDQVVATRLENEAQVNTVVRASKQLENQMELKLGLYYAKESASEQLLTERETEGDEAKRVHLSFSQGFAKELQELEKQLSDYEAELEDYQKQLTKLEELVVLGYEAAQKLEHTTETLKETRLELEKTYHDVTQLVEEAAM
>DECOY_sp|Q96G01-2|BICD1_HUMAN
SSHKRATPPTLALFPLPSLCSVKELQELEKQLSDYEAELEDYQKQLTKLEELVVLGYEAAQKLEHTTETLKETRLELEKTYHDVTQLVEEAAM
>DECOY_sp|Q96G01-3|BICD1_HUMAN
SFDPWQVTSHLDSCARKRYQTGSSRVLNPTQPGQSHLLYTDLTPVTVSAEGSKVPSGKLKSGKLKGRRSSQEHDFELDERLLQTAKLQQLARMLLTNLKKTEDEAAALRQQMEDLQTVYEDRCTAFMRALSSFTAADKELKALERNKLTMTETVMKEANEKYKNLNALAVEATKQNKALVRALTALQRKLTESLKSKLLLEEMLAKEKDDLMPALREAARARQSLQLRSDVKAQLKHLQRDLLANLNYLNMPKRELDSTDLVPSSPPATLVPSLTPKTTPSPKESAETSKEAVPESSRTTEVPSSVRRGARLPSLLRGPDDPKGLSGRSTRVSRQYYDLMRVNPTENNCLCVHHYLQALEESFTVLEDQATNLTSHNENALSTKMQLKEEMHAKSGEMKETKTELSTVQEDYMQKLSEKYKAEDTYNEVKSNKYKELKALEKALDLVETVARVKYCELLELGNLDVEYDHAEEGSRDKGEGDLEKALKESSQLRGMANVHETRLHRVEHQETLAKGTHELQTQSEQLNALLLKAREEVQMLQKQKLQLESLNLESFLDSVPNLSEKRGLTPRTYDGNKLVLPGHLHGNKMDDNNPESGDEAKFLGDVSLSLHNDNLSLYQSLKRELNKNQREEKNLTELAEELQHEALKERLLADELQSNLLVTEEERKFLEKHLGEYEVQNKQLTSVKLQLTLNEEELETYDQLRLAREKFYRELEKDRMRLQLEVMENNKELDQVVATRLENEAQVNTVVRASKQLENQMELKLGLYYAKESASEQLLTERETEGDEAKRVHLSFSQGFAKELQELEKQLSDYEAELEDYQKQLTKLEELVVLGYEAAQKLEHTTETLKETRLELEKTYHDVTQLVEEAAM
>DECOY_sp|Q96G01-4|BICD1_HUMAN
NHASRHYPPLLSSVKPGLSKLKSGKLKGRRSSQEHDFELDERLLQTAKLQQLARMLLTNLKKTEDEAAALRQQMEDLQTVYEDRCTAFMRALSSFTAADKELKALERNKLTMTETVMKEANEKYKNLNALAVEATKQNKALVRALTALQRKLTESLKSKLLLEEMLAKEKDDLMPALREAARARQSLQLRSDVKAQLKHLQRDLLANLNYLNMPKRELDSTDLVPSSPPATLVPSLTPKTTPSPKESAETSKEAVPESSRTTEVPSSVRRGARLPSLLRGPDDPKGLSGRSTRVSRQYYDLMRVNPTENNCLCVHHYLQALEESFTVLEDQATNLTSHNENALSTKMQLKEEMHAKSGEMKETKTELSTVQEDYMQKLSEKYKAEDTYNEVKSNKYKELKALEKALDLVETVARVKYCELLELGNLDVEYDHAEEGSRDKGEGDLEKALKESSQLRGMANVHETRLHRVEHQETLAKGTHELQTQSEQLNALLLKAREEVQMLQKQKLQLESLNLESFLDSVPNLSEKRGLTPRTYDGNKLVLPGHLHGNKMDDNNPESGDEAKFLGDVSLSLHNDNLSLYQSLKRELNKNQREEKNLTELAEELQHEALKERLLADELQSNLLVTEEERKFLEKHLGEYEVQNKQLTSVKLQLTLNEEELETYDQLRLAREKFYRELEKDRMRLQLEVMENNKELDQVVATRLENEAQVNTVVRASKQLENQMELKLGLYYAKESASEQLLTERETEGDEAKRVHLSFSQGFAKELQELEKQLSDYEAELEDYQKQLTKLEELVVLGYEAAQKLEHTTETLKETRLELEKTYHDVTQLVEEAAM
>DECOY_sp|Q14201|BTG3_HUMAN
HPALMHPNLWHRNDCHMGPPPVWTVPLRPYKPKRNGQNPYGFPVPPPYHNQHGNRGYMGKKRPPLPHWMPLPPFLLESLQYVPSAAATVSSKPVEMKESTEEDSSSSGSHYDSTKVDLRATKRVSLEKDNEKDNEFSAVLFANKNEGRYCCVECPDVWLTLKEPLGLDSYLLCSNECKALVDPDRVQKFNRVLRCYAQKGSKPEPYWHKNKYEQLLLTKLEARFAEVKKEKLDKRHVRLTFFFVVAALEKNM
>DECOY_sp|Q14201-2|BTG3_HUMAN
HPALMHPNLWHRNDCHMGPPPVWTVPLRPYKPKRNGQNPYGFPVPPPYHNQHGNRGYMGKKRPPLPHWMPLPPFLLESLQYVPSAAATVSSKPVEMKESTEEDSSSSGSHYDSTKVDLRATKRVSLEKDNEKDNEFSAVLFANKNEGYMLLFSSARPLPRREYDLKAPPWPRPLVLDPTQSCDPWCPSVGRRDCCVECPDVWLTLKEPLGLDSYLLCSNECKALVDPDRVQKFNRVLRCYAQKGSKPEPYWHKNKYEQLLLTKLEARFAEVKKEKLDKRHVRLTFFFVVAALEKNM
>DECOY_sp|B2RXH4|BTBDI_HUMAN
TLLDVETESESSPDPWVSPVTTPVRLGEATWDVVDLEEEESSAPLSGLLESHGSVKEGKAPSPYLLEDTTLSVELGTEVWNSCPPSLDGYRSQPTDLSSVHLKLDEQGDLPQSSTLELDPTRWGGVSLVESVESPMVLPSLLETPRGNEGAPKEELETLREPWLEMDPLCWEEGELWKNGTETLHYTPRTCGEAGPSELSGLPPELDSGCLMFDLLEELESTAAASTRLYEEAECPQELLATDFAYPRECDLALMPKEEVLEPSSEFEKSVVPHDPSHSASVLLDQKLTCMPSDQCLERTTPSMEQENSSFPQTGSPEQFDGGPDPLQPSDQTKNLPTEQVVEWCTGNVKRLKLRVGVQGEEASDSNPRAVEPRKRSSGGKTGLGSPNPTSQLPSRAGKPKPDEPTKENVRSRQWRRLGPTAPVSSSGSLLSSKPSTCLGPSKPRSSRLKRLPLLKHDVSPYLSPPSLVTPDLATDKNNREPEQSHSSPSSKNEQPTPCRAKRKALLLTGSLNDANRQNNEQPGEKEGLKSRLLAGLPCPTQNTPLPTHPHHSPTVRVASLPAASTPQLCRENRRGQPLKAVKLGGELQLSELESRVLRQAASLVDQAEEQSVEMESTYLFDVKRLLTSKLLGGLELVKVGGQARPREERLETFFPSCASLLCCHAPVAEGEAQLLVDCFVDSQQQHHLQLFARLLRFPRNYLKLPSAPSCM
>DECOY_sp|A0A1B0GUI7|BRDOS_HUMAN
MLTCKFSQGTRVESDKLKNRDVLLAENGYQSYWMRSRSSLYTGPPVSEKLQQQQQWLLLSTRDRYRLAYGESLKAEALPRVGSM
>DECOY_sp|O00499|BIN1_HUMAN
PRVETFNEPFVRGKCELKEHQNWDSKEVGMLWGEDQEEPNQFPLVLVVDGKALQLEDTDTATYDHQAQKVFMFGPPLDRLGAGSGGEVTGNVTAPFTEVVVAPLSSSAAESAATEGPEQAGAAPQTGGAVESAEAPQAPGPEATQSPWSVAFTGEAASPEGSPLSGAPSETPEWLDWPLSQGSPTPKAVPSTVPPLPDFDLDLLSAQESFPGPAEFQSPTTVSLEPVFTDEFLSLLQEKQVKESPTKHPPPPVPPKRGLQSPKSPLTAGPTAGGAPEPEHNRVLEPTAAPSGDPPSPKSNKGAPANDSPQKAVTFTNSGHKQELGVLVDNLNQNKLSMKEHFNEELGALSQFTNVYFGRVSNWLSPLEEQLDVNMEEFKVQKALLEEEAQRNLLNTQAVLHAQKLGQCWQPAKSAELLVKPAKLAEKKKDATQLSEYHRHASDYDVKRLRKGARLKSLDPFQGLYTDMTLLAQDVKLQHYDMWLLDNNEAKANELRDGPWDPEYVEQLCENKKLSAEHMKAVSALYRTLKDQRLTGETLKQNFNQVCQEFQEKEDDTKAGKLQLKVEQRATKKLQVNSAKLGATVKGSGMEAM
>DECOY_sp|O00499-2|BIN1_HUMAN
PRVETFNEPFVRGKCELKEHQNWDSKEVGMLWGEDQEEPNQFPLVLVVDGKALQLEDTDTATYDHQAQKVFMFGPPLDRLGAGSGGEVTGNVTAPFTEVVVAPLSSSAAESAATEGPEQAGAAPQTGGAVESAEAPQAPGPEATQSPWSVAFTGEAASPEGSPLSGAPSETPQSPTTVSLEPVFTDEFLSLLQEKQVKESPTKHPPPPVPPKRGLQSPKSPLTAGPTAGGAPEPEHNRVLEPTAAPSGDPPSPKSNKGAPANDSPQKAVTFTNSGHKQELGVLVDNLNQNKLSMKEHFNEELGALSQFTNVYFGRVSNWLSPLEEQLDVNMEEFKVQKALLEEEKAAKLAEKKKDATQLSEYHRHASDYDVKRLRKGARLKSLDPFQGLYTDMTLLAQDVKLQHYDMWLLDNNEAKANELRDGPWDPEYVEQLCENKKLSAEHMKAVSALYRTLKDQRLTGETLKQNFNQVCQEFQEKEDDTKAGKLQLKVEQRATKKLQVNSAKLGATVKGSGMEAM
>DECOY_sp|O00499-3|BIN1_HUMAN
PRVETFNEPFVRGKCELKEHQNWDSKEVGMLWGEDQEEPNQFPLVLVVDGKALQLEDTDTATYDHQAQKVFMFGPPLDRLGAGSGGEVTGNVTAPFTEVVVAPLSSSAAESAATEGPEQAGAAPQTGGAVESAEAPQAPGPEATQSPWSVAFTGEAASPEGSPLSGAPSETPQSPKSPLTAGPTAGGAPEPEHNRVLEPTAAPSGDPPSPKSNKGAPANDSPQKAVTFTNSGHKQELGVLVDNLNQNKLSMKEHFNEELGALSQFTNVYFGRVSNWLSPLEEQLDVNMEEFKVQKALLEEEAQRNLLNTQAVLHAQKLGQCWQPAKSAELLVKPAKLAEKKKDATQLSEYHRHASDYDVKRLRKGARLKSLDPFQGLYTDMTLLAQDVKLQHYDMWLLDNNEAKANELRDGPWDPEYVEQLCENKKLSAEHMKAVSALYRTLKDQRLTGETLKQNFNQVCQEFQEKEDDTKAGKLQLKVEQRATKKLQVNSAKLGATVKGSGMEAM
>DECOY_sp|O00499-4|BIN1_HUMAN
PRVETFNEPFVRGKCELKEHQNWDSKEVGMLWGEDQEEPNQFPLVLVVDGKALQLEDTDTATYDHQAQKVFMFGPPLDRLGAGSGGEVTGNVTAPFTEVVVAPLSSSAAESAATEGPEQAGAAPQTGGAVESAEAPQAPGPEATQSPWSVAFTGEAASPEGSPLSGAPSETPQSPKSPLTAGPTAGGAPEPEHNRVLEPTAAPSGDPPSPKSNKGAPANDSPQKAVTFTNSGHKQELGVLVDNLNQNKLSMKEHFNEELGALSQFTNVYFGRVSNWLSPLEEQLDVNMEEFKVQKALLEEEKAAKLAEKKKDATQLSEYHRHASDYDVKRLRKGARLKSLDPFQGLYTDMTLLAQDVKLQHYDMWLLDNNEAKANELRDGPWDPEYVEQLCENKKLSAEHMKAVSALYRTLKDQRLTGETLKQNFNQVCQEFQEKEDDTKAGKLQLKVEQRATKKLQVNSAKLGATVKGSGMEAM
>DECOY_sp|O00499-5|BIN1_HUMAN
PRVETFNEPFVRGKCELKEHQNWDSKEVGMLWGEDQEEPNQFPLVLVVDGKALQLEDTDTATYDHQAQKVFMFGPPLDRLGAGSGGEVTGNVTAPFTEVVVAPLSSSAAESAATEGPEQAGAAPQTGGAVESAEAPQAPGPEATQSPWSVAFTGEAASPEGSPLSGAPSETPEWLDWPLSQGSPTPKAVPSTVPPLPDFDLDLLSAQESFPGPAEFQSPKSPLTAGPTAGGAPEPEHNRVLEPTAAPSGDPPSPKSNKGAPANDSPQKAVTFTNSGHKQELGVLVDNLNQNKLSMKEHFNEELGALSQFTNVYFGRVSNWLSPLEEQLDVNMEEFKVQKALLEEEAQRNLLNTQAVLHAQKLGQCWQPAKSAELLVKPAKLAEKKKDATQLSEYHRHASDYDVKRLRKGARLKSLDPFQGLYTDMTLLAQDVKLQHYDMWLLDNNEAKANELRDGPWDPEYVEQLCENKKLSAEHMKAVSALYRTLKDQRLTGETLKQNFNQVCQEFQEKEDDTKAGKLQLKVEQRATKKLQVNSAKLGATVKGSGMEAM
>DECOY_sp|O00499-6|BIN1_HUMAN
PRVETFNEPFVRGKCELKEHQNWDSKEVGMLWGEDQEEPNQFPLVLVVDGKALQLEDTDTATYDHQAQKVFMFGPPLDRLGAGSGGEVTGNVTAPFTEVVVAPLSSSAAESAATEGPEQAGAAPQTGGAVESAEAPQSPTTVSLEPVFTDEFLSLLQEKQVKESPTKHPPPPVPPKRGLQSPKSPLTAGPTAGGAPEPEHNRVLEPTAAPSGDPPSPKSNKGAPANDSPQKAVTFTNSGHKQELGVLVDNLNQNKLSMKEHFNEELGALSQFTNVYFGRVSNWLSPLEEQLDVNMEEFKVQKALLEEEKAAKLAEKKKDATQLSEYHRHASDYDVKRLRKGARLKSLDPFQGLYTDMTLLAQDVKLQHYDMWLLDNNEAKANELRDGPWDPEYVEQLCENKKLSAEHMKAVSALYRTLKDQRLTGETLKQNFNQVCQEFQEKEDDTKAGKLQLKVEQRATKKLQVNSAKLGATVKGSGMEAM
>DECOY_sp|O00499-7|BIN1_HUMAN
PRVETFNEPFVRGKCELKEHQNWDSKEVGMLWGEDQEEPNQFPLVLVVDGKALQLEDTDTATYDHQAQKVFMFGPPLDRLGAGSGGEVTGNVTAPFTEVVVAPLSSSAAESAATEGPEQAGAAPQTGGAVESAEAPQSPKSPLTAGPTAGGAPEPEHNRVLEPTAAPSGDPPSPKSNKGAPANDSPQKAVTFTNSGHKQELGVLVDNLNQNKLSMKEHFNEELGALSQFTNVYFGRVSNWLSPLEEQLDVNMEEFKVQKALLEEEKAAKLAEKKKDATQLSEYHRHASDYDVKRLRKGARLKSLDPFQGLYTDMTLLAQDVKLQHYDMWLLDNNEAKANELRDGPWDPEYVEQLCENKKLSAEHMKAVSALYRTLKDQRLTGETLKQNFNQVCQEFQEKEDDTKAGKLQLKVEQRATKKLQVNSAKLGATVKGSGMEAM
>DECOY_sp|O00499-8|BIN1_HUMAN
PRVETFNEPFVRGKCELKEHQNWDSKEVGMLWGEDQEEPNQFPLVLVVDGKALQLEDTDTATYDHQAQKVFMFGPPLDRLGAGSGGEVTGNVTAPFTEVVVAPLSSSAAESAATEGPEQAGAAPQTGGAVESAEAPQSPKSPLTAGPTAGGAPEPEHNRVLEPTAAPSGDPPSPKSNKGAPANDSKKRRNRLSFKLKKRSPQKAVTFTNSGHKQELGVLVDNLNQNKLSMKEHFNEELGALSQFTNVYFGRVSNWLSPLEEQLDVNMEEFKVQKALLEEEKAAKLAEKKKDATQLSEYHRHASDYDVKRLRKGARLKSLDPFQGLYTDMTLLAQDVKLQHYDMWLLDNNEAKANELRDGPWDPEYVEQLCENKKLSAEHMKAVSALYRTLKDQRLTGETLKQNFNQVCQEFQEKEDDTKAGKLQLKVEQRATKKLQVNSAKLGATVKGSGMEAM
>DECOY_sp|O00499-9|BIN1_HUMAN
PRVETFNEPFVRGKCELKEHQNWDSKEVGMLWGEDQEEPNQFPLVLVVDGKALQLEDTDTATYDHQAQKVFMFGPPLDRLGAGSGGEVTGNVTAPFTEVVVAPLSSQSPKSPLTAGPTAGGAPEPEHNRVLEPTAAPSGDPPSPKSNKGAPANDSPQKAVTFTNSGHKQELGVLVDNLNQNKLSMKEHFNEELGALSQFTNVYFGRVSNWLSPLEEQLDVNMEEFKVQKALLEEEKAAKLAEKKKDATQLSEYHRHASDYDVKRLRKGARLKSLDPFQGLYTDMTLLAQDVKLQHYDMWLLDNNEAKANELRDGPWDPEYVEQLCENKKLSAEHMKAVSALYRTLKDQRLTGETLKQNFNQVCQEFQEKEDDTKAGKLQLKVEQRATKKLQVNSAKLGATVKGSGMEAM
>DECOY_sp|O00499-10|BIN1_HUMAN
PRVETFNEPFVRGKCELKEHQNWDSKEVGMLWGEDQEEPNQFPLVLVVDGKALQLEDTDTATYDHQAQKVFMFGPPLDRLGAGSGGEVTGNVTAPFTEVVVAPLSSQSPKSPLTAGPTAGGAPEPEHNRVLEPTAAPSGDPPSPKSNKGAPANDSKKRRNRLSFKLKKRSPQKAVTFTNSGHKQELGVLVDNLNQNKLSMKEHFNEELGALSQFTNVYFGRVSNWLSPLEEQLDVNMEEFKVQKALLEEEKAAKLAEKKKDATQLSEYHRHASDYDVKRLRKGARLKSLDPFQGLYTDMTLLAQDVKLQHYDMWLLDNNEAKANELRDGPWDPEYVEQLCENKKLSAEHMKAVSALYRTLKDQRLTGETLKQNFNQVCQEFQEKEDDTKAGKLQLKVEQRATKKLQVNSAKLGATVKGSGMEAM
>DECOY_sp|O00499-11|BIN1_HUMAN
PRVETFNEPFVRGKCELKEHQNWDSKEVGMLWGEDQEEPNQFPLVLVVDGKALQLEDTDTATYDHQAQKVFMFGPPLDRLGAGSGGEVTGNVTAPFTEVVVAPLSSSAAESAATEGPEQAGAAPQTGGAVESAEAPQSPTTVSLEPVFTDEFLSLLQEKQVKESPTKHPPPPVPPKRGLQSPKSPLTAGPTAGGAPEPEHNRVLEPTAAPSGDPPSPKSNKGAPANDSKKRRNRLSFKLKKRSPQKAVTFTNSGHKQELGVLVDNLNQNKLSMKEHFNEELGALSQFTNVYFGRVSNWLSPLEEQLDVNMEEFKVQKALLEEEKAAKLAEKKKDATQLSEYHRHASDYDVKRLRKGARLKSLDPFQGLYTDMTLLAQDVKLQHYDMWLLDNNEAKANELRDGPWDPEYVEQLCENKKLSAEHMKAVSALYRTLKDQRLTGETLKQNFNQVCQEFQEKEDDTKAGKLQLKVEQRATKKLQVNSAKLGATVKGSGMEAM
>DECOY_sp|Q6NUI1|C144L_HUMAN
MVVNSVHKNKRKGRGAFLHHHRVQEHLHCYEGPRGPHGGVAGTSSHDGDGGGVAHPLSCLWTMQEVTGCAVGGEGGEAQSPAAPNNNQPLSEPTKQKEYEPVLQQLKKRSRKDDVGTDGPALVHEVGPVDGRSARAHLEGLDERLVDHQLQDLAGEGKHSESGVSKNWWSYSFGLSWQDGPYDLYWQDEQSGVSPKRTTAYVAKPPSGGAGRKGEGGWSRA
>DECOY_sp|Q9Y2A9|B3GN3_HUMAN
YLQTQNGCTLNPQNLADWMLLMEYPLRFHVLLLRDYFCPDFSSRLQSPRAVGSRTLGSHSAKPLGELELCMGLFVDDLPFLDLVHARRALAAATRFSLLFGGGGCYPPRYENQTVVEPVYKYSWFRALPGVNQLLQGVFLRHGPDHDQLYFVMNDTHAFVDDDGNLVFSANARCTEQWQLFLVKQLTLNFFSDHFDWQLLDGHTQAELELRLNKRVAEHPNSATGVLFLRLLQLRGKRVREGWRRTLLRREVYNSPSKSLVLLLFVPQAKCSPPVDQLLPFRHCRHYLLFNQVHQPQTAFDPHTVMSTNAHCPAPARPTPPTPWALAEPLAPPQEQKVCTPPSVLLSFLLLTFAGLALLLTANRRPRHLKYM
>DECOY_sp|Q9BYV9|BACH2_HUMAN
TYKRDPQEDTTKCDTMEQCFDVTVTQRSPELPPRGESFTGPDTGERRLGSTCNESTNSPAWPPGPPAAGPELCCPVNEGVACQSAALNQEAGLPAPNLSSATPLDMRPLVPCRYHLAQLQEPSQLRDCVEQSLCSFNDLLEGMCKALQRESNLKLKEECVKRLLECELNQLCDKRKRLRCQAARLKNRRRSVDHLFELQESTKLHKMLMMQFDRNPLDTLQDVPFPKELQVRGDQVPCSESDAESFSGSEDSSNTGYSQEKCLQRPVQNYMGDGMLGPEQHETALRFAGQSCPSSSFECLPLSCPSGGSGDEAYSYSSCSSSRTRTTELPPRSPCKVLPVPCSTNRPRMGPLHDAMLGGHSYAQSSPLSQGAGVWLKGPVPESLKDDLSSVGSYSHVSTSVQDCASSSFLVRRSDLEGEKQCLAELGPRGLPSGMTFNSVKEQGVHPQGYNGTFPTYDKTLDGQTLKGDFPCAPRSAFHQQSTSPLGSLEVKSTLSFLRSLCSPSAVRSRSELCAAGAPATPTPAPSPKRQDMEVDGRAKDADPEDGSLCLTLSEEENEESPPEKSLQRGALGKPLSNSSNDREFTSAFGSTSHSSANYVKNTCALQKKYRYPYQTLAKDESSKETDTPVDPEPLLAEKEEAVPLAAAEFSLPEPLMQRDPCAKMATESDMTEEEEDEEEGASNECDEHRPQCAAKRDCVFLGDESNLLQTQLFSFCSDELNHRMLFEARCLVRELNRESLLKLATYAFQLLPGFRGATVEEPLSVVLDKNTQGVLAQWFYESCAALVRAHRAFKREEVLLTVDCLLKKRDQDNLGLLLNTCHVTSEYVYMPSDKPEDVSM
>DECOY_sp|A2AJT9|BCLA3_HUMAN
LGTAVDTYKKKREMRLREKFHTLFRGTGPRFRLQKYAQLYLKSQVLGKSYNPQRCGRGFNKSFRPRVTRNHNGEVEFKPHTLLKRDQTTYNMYKPELKRCFNKSLFHTKPQFGDTHVKNKVSFSSNQDRDEAASALHFLHEDENQRLKRRREELDRHLDNPDLKLLLTQESEYLVAKQSQLEALSMDRRLHLEPDSNLPLENVDKAHLDQMTSRFEHLTLGPSPFYNKAVQHLLTLLEQAFEGTKPNETNQTSDLHEFVPHFNEKRSGVAVLDHSMRQETSYSSARVFTDVKKTVDKVVTLKKRSLNLPSKPVDPKLQKSDLQNSSSNSKRECDGKKEKLKEKWDNSRSLDVDKNNSYTCALSKKDSKPFPKEVQGDQTRERGGTNFCDLRNELPKFQGSKRYDEKECKYQRTGDSFDQDGDLKLRKPRHYDYSKVTASSTEPHREEARHYTQPGLNWQDTDEQYPPLSHEKPKWPRNAPRESERYEVKDRKPSTHGKRYFRPDEDRKSQFYRSTEFDESRRGTSQSKQYEERLQRHLEDEHKWGERFFSDALRSQPKPGKGGSRGRVHDDPSHGGQKVQPYSRNEHKEYPLGESKYPMYQRRDANSRGGPSYRGHKPYMYVNELSRNLNPSPRSHEYSQYYLNRGSPRLKPSQGKHESDRMWAVRKPPKRDYECGYHGHSRHKQYHEARNPVPSLRSKHRWPRSRSRSAM
>DECOY_sp|A2AJT9-2|BCLA3_HUMAN
LGTAVDTYKKKREMRLREKFHTLFRGTGPRFRLQKYAQLYLKSQVLGKSYNPQRCGRGFNKSFRPRVTRNHNGEVEFKPHTLLKRDQTTYKNSFSSNQDRDEAASALHFLHEDENQRLKRRREELDRHLDNPDLKLLLTQESEYLVAKQSQLEALSMDRRLHLEPDSNLPLENVDKAHLDQMTSRFEHLTLGPSPFYNKAVQHLLTLLEQAFEGTKPNETNQTSDLHEFVPHFNEKRSGVAVLDHSMRQETSYSSARVFTDVKKTVDKVVTLKKRSLNLPSKPVDPKLQKSDLQNSSSNSKRECDGKKEKLKEKWDNSRSLDVDKNNSYTCALSKKDSKPFPKEVQGDQTRERGGTNFCDLRNELPKFQGSKRYDEKECKYQRTGDSFDQDGDLKLRKPRHYDYSKVTASSTEPHREEARHYTQPGLNWQDTDEQYPPLSHEKPKWPRNAPRESERYEVKDRKPSTHGKRYFRPDEDRKSQFYRSTEFDESRRGTSQSKQYEERLQRHLEDEHKWGERFFSDALRSQPKPGKGGSRGRVHDDPSHGGQKVQPYSRNEHKEYPLGESKYPMYQRRDANSRGGPSYRGHKPYMYVNELSRNLNPSPRSHEYSQYYLNRGSPRLKPSQGKHESDRMWAVRKPPKRDYECGYHGHSRHKQYHEARNPVPSLRSKHRWPRSRSRSAM
>DECOY_sp|A2AJT9-3|BCLA3_HUMAN
EPPQPPLYSSDQLYLSCYATLTVGCERLPSLALKGSFSSNQDRDEAASALHFLHEDENQRLKRRREELDRHLDNPDLKLLLTQESEYLVAKQSQLEALSMDRRLHLEPDSNLPLENVDKAHLDQMTSRFEHLTLGPSPFYNKAVQHLLTLLEQAFEGTKPNETNQTSDLHEFVPHFNEKRSGVAVLDHSMRQETSYSSARVFTDVKKTVDKVVTLKKRSLNLPSKPVDPKLQKSDLQNSSSNSKRECDGKKEKLKEKWDNSRSLDVDKNNSYTCALSKKDSKPFPKEVQGDQTRERGGTNFCDLRNELPKFQGSKRYDEKECKYQRTGDSFDQDGDLKLRKPRHYDYSKVTASSTEPHREEARHYTQPGLNWQDTDEQYPPLSHEKPKWPRNAPRESERYEVKDRKPSTHGKRYFRPDEDRKSQFYRSTEFDESRRGTSQSKQYEERLQRHLEDEHKWGERFFSDALRSQPKPGKGGSRGRVHDDPSHGGQKVQPYSRNEHKEYPLGESKYPMYQRRDANSRGGPSYRGHKPYMYVNELSRNLNPSPRSHEYSQYYLNRGSPRLKPSQGKHESDRMWAVRKPPKRDYECGYHGHSRHKQYHEARNPVPSLRSKHRWPRSRSRSAM
>DECOY_sp|Q9BQE9|BCL7B_HUMAN
SESATQPVTPQDVCRKFLPPAGSDEEEEVVQTELPVPEKETLTPPEDAVESSPLSPEELLEQGLTPPQSDDRTFDSTHAPSLSESQQPSPSSNTSSDKVLQYVDSVSSQNSNEDQFELLLSSNASADSPFGNPREAASSNKSKSKEKESDTVPVKWFRLLSTDGVTVKKWEKRWKVELAAMKKVLDKDRARSTERAVRSGSM
>DECOY_sp|Q9BQE9-2|BCL7B_HUMAN
SESATQPVTPQDVCRKFLPPAGSDEEEEVVQTELPVPEKETLTPPEDAVESSPLSPEELLEQGLTPPQSDDRTFDSTHAPSLSESQQPSPSSNTSSDKVLQYVDSVSSQNSNEDSFWVSCLCCSLTTKRMLLFEPCLWPGPM
>DECOY_sp|Q9BQE9-3|BCL7B_HUMAN
FTLTPPEDAVESSPLSPEELLEQGLTPPQSDDRTFDSTHAPSLSESQQPSPSSNTSSDKVLQYVDSVSSQNSNEDQFELLLSSNASADSPFGNPREAASSNKSKSKEKESDTVPVKWFRLLSTDGVTVKKWEKRWKVELAAMKKVLDKDRARSTERAVRSGSM
>DECOY_sp|Q9BQE9-4|BCL7B_HUMAN
SESATQPVTPQDVCRKFLPPAGSDEEEEVVQTELPVPEKETLTPPEDAVESSPLSPEQFELLLSSNASADSPFGNPREAASSNKSKSKEKESDTVPVKWFRLLSTDGVTVKKWEKRWKVELAAMKKVLDKDRARSTERAVRSGSM
>DECOY_sp|O00175|CCL24_HUMAN
CTTQNGPRYQVPKVAVGRARAPSKKAKQADLKNMRYQVWEKQPDGCFQQKKGTTFLVGKALCTRSSSLQYSVRVNEPRKLSVFFMCCPSPLVVSGTPLLHHACVGLFLLSTVLTMLGAM
>DECOY_sp|Q96LY2|CC74B_HUMAN
LVRSHRRKLQMAQRKLRQEAFNKNPTKQLAPLLRAEAVPPSLLLKKCSLKSTSKVPFHTAEQRDPFSAEEPVAQRPQSGELLKSLHQLEQTQLLNTNWLRELLVECRQLTTKRPLPLPLLMPPHAAAGMRQGQHQSNGMCAAGANSAEKAKREAQGQVGPKVDKLSNHLLPEEELDKAQPVDKASDKQNFSGPQRPKAGSNSLKSVSQFSSTSLSDAPRSVTDASGGARLGKHGGRPHRGSSTKERLAPSPGGPEVWVGNLCVRWAGLPASRASLHNGSPGKKDQSTQNMLKLRYLKDNRKELHELEEHKLALMESHQQQLFQLKSELDLRKNQPDSRQLQPSQRPLSQVGVSRPRRRRQSGPTPSSPRPTGAAVGAGSM
>DECOY_sp|Q96LY2-2|CC74B_HUMAN
LVRSHRRKLQMAQRKLRQEAFNKNPTKQLAPLLRAEAVPPSLLLKKCSLKSTSKVPFHTAEQRDPFSAEEPVAQRPQSGELLKSLHQLEQTQLLNTNWLRELLVECRQLTTKRPLPLPLLMPPHAAAGMRQGQHQSNGMCAAGANSAEKAKREAQGQVGPKVDKLSNHLLPEEELDKAQPVDKASDKQNFSGPQRPKAGSNSLKSVSQFSSTSLSKKDQSTQNMLKLRYLKDNRKELHELEEHKLALMESHQQQLFQLKSELDLRKNQPDSRQLQPSQRPLSQVGVSRPRRRRQSGPTPSSPRPTGAAVGAGSM
>DECOY_sp|Q9Y3E7|CHMP3_HUMAN
RATSLRLSQMAELAEEEEEEDESAAMAGPPEPEPLADTKVSPKAGLAGATLEFLRLDLEMEAEEEMEEQDDMSEFTDELMEELLGKAMMKESLREMTAQLEPKLVLSQMKAMVETKSQLSGARVLVALQKNMGMLVSNMHKASAYKLSVKRARSLMKEALVLCVKDQKKGAAKDVRKSKVEEREQLRDLRQDVRVMKREKLLSWENVLKEPKPEQKTGFLGM
>DECOY_sp|Q9Y3E7-2|CHMP3_HUMAN
RATSLRLSQMAELAEEEEEEDESAAMAGPPEPEPLADTKVSPKAGLAGATLEFLRLDLEMEAEEEMEEQDDMSEFTDELMEELLGKAMMKESLREMTAQLEPKLVLSQMKAMVETKSQLSGARVLVALQKNMGMLVSNMHKASAYKLSVKRARSLM
>DECOY_sp|Q9Y3E7-3|CHMP3_HUMAN
RATSLRLSQMAELAEEEEEEDESAAMAGPPEPEPLADTKVSPKAGLAGATLEFLRLDLEMEAEEEMEEQDDMSEFTDELMEELLGKAMMKESLREMTAQLEPKLVLSQMKAMVETKSQLSGARVLVALQKNMGMLVSNMHKASAYKLSVKRARSLMKEALVLCVKDQKKGAAKDVRKSKVEEREQLRDLRQDVRVMKREKLLSWENVQVLWLGKDTDEVLEYFHMEGSFNTSSVSESAEEKELASYLEGEM
>DECOY_sp|Q9Y3E7-4|CHMP3_HUMAN
RATSLRLSQMAELAEEEEEEDESAAMAGPPEPEPLADTKVSPKAGLAGATLEFLRLDLEMEAEEEMEEQDDMSEFTDELMEELLGKAMMKESLREMTAQLEPKLVLSQMKRARSLMKEALVLCVKDQKKGAAKDVRKSKVEEREQLRDLRQDVRVMKREKLLSWENVLKEPKPEQKTGFLGM
>DECOY_sp|Q8N7Q2|CEAS1_HUMAN
LLFLKRLVQFNFFCSHVSFPTPDWHGSGYFAVQTDPRVGFSRLPPQVDCSPDGTRPVHCRPGVFRVLLCPMMTRTHQGRGWPKFSADVPSSSSDERARRGAALGWMRACAALCVWRFMGQSGLLAARRLEEGALLEERVADANGSSQAWLALMQLGCCGNVAHRKTLSSAFNALYFCLHLLCFM
>DECOY_sp|P21926|CD9_HUMAN
VMRERRNLACCLLMSFLMGFLMVVALGLGVAGLLHKFNDFVKELADPCKSVTFTELVKKDPCLDSLFQEVGGALGCCNLAYHLKALTREEPQKDKTKLNTYKDYFEQVKELVEKDHSYGWLAAALELAFLVLLFGFFLGLMCQSEQVAGCCGLFGVLMMLAGAGLLLYVGTYFSSNNNNTEQEFLKSTQSDRFLWLGLALVALGALWFLFNFGFLLKYLKCTGKGVPM
>DECOY_sp|Q9HCU4|CELR2_HUMAN
HLFNFFLFESGSSDEDVTGKALSMALPMVGNLQEQLSRQPPRPPPPGRGSGESASSRGSSGTCQELPRLLLSKSESLTPLKKKCLLKGHPQASSGPLPGLSGRESLADGNRERLEEPAGNGSSKEATTGFDGPWPKAGPGPGGKDPTSHLPRLEAGPGLLSDWGQEGPFAAEEEEEEEEEESDSSHTSAYSGSQDDELSLDSDSDTDPDHQQDQGELFLSGPDGLGPPGQGPNLASERELLFPLYSPQKSGRSSTSHLSGASDGYPQYRLGDAYPSPCNYSSTLTKSTTLAPDPSKRSPACKLLKRAVKESLVVYSLFLFPGQLCNCTAFLYHFLLTDSNVSLLALLWTASLLLLVAFSPQLGSVPKKGEFGRQQAACSRAAALLYLFVSMSVAFAVPGAFSWLLTDYLSLWCFDPNGYGEPDLGVALGTLFAPVGWGLMYYRFMPGTNVRDVETLRAYLHLAELLAWSFTCLYLFHLLLALVTCAFPLDAQNLGLLFVLQALGLAATLRRNLGHQNRSLRLLLTLFFFTLLLAALTVGLAVYTLKTLPLLEGNRRESVDMLVAFSTMHNCQCSVHSERNFVVECRGASWGGTGSVLLSHNWFVCLKPRTEETELRLFQVTVKPDLRAPLLEEDDHVSLSVVPTNLLRKPPRVLRKSDPDYNHPLLGALRTYLLVSAVAEGQSLEPRRHRRQALEEPEQAEGPGARPVVPPTREFVSEPLLVTTELDPPQERGLAERYPKLAGAFNKGDRLVVSLVLNPTVLTFPSLYTRHMNQALASAYAEYHQLLWATGGETQQLLEWRKHNATDLLASGRVLLNETFHVDQTASLGFRGQTSEHALRLTALQYAKVVDSGFYGATHQTARNLLLALQQRSGSDLGSERNQRLEAFKGLESFTLSTCNFLNPPLWRGHEDCRHVATGFSKGPCPAAAPLGRFRTPWWLGAELRAPCSDYNVECGNTTVEAFPNDRCDCRQGLVGKPCPCQGDEPDCRVSLSGTPYCDCLLCTPSGPRPYHNKECHCEGSKTNCDPDFKGSVDCNCPGCTPHGWWRGPCPQDRLTECYPGLYNPPCECTYGHPASKRPTCVSQHECPNLDCVNTCNDGYYGPDCSCSYSDWDNSCYSNAPCPNSDCPDPLSCGQEVNLSEGHSPDLSNVGEPTDSRVVGQLCRGFRGAVGGAPGPLGGVTLNSLHLGHRLPGLNGERAQQGYDFSLLAHGPGGSAGLALQAHHWDGDNREGAPRLLSSAQLGTGEVSLMVHGRELQLTLTRSRGTLAQLLVGDARQRTFMLSLYWPQSLPLSLGHWAVLSSGLFHQPNAMEQACKSGGFGLPCECSFADWQNVCTGGNHCTNSDCVKKNAPCGPVTGNNALFDAMDLRHSDVQLRNMCGVFRQRMVPFSEPLDPVGGLLLPGTLDLKKSSGGQTGQAACSYNGLVSGRFLAVGTDCGDVTVVAKVQESPGQPLGTQGLLKPNYKYLQVTHWQGDSVGGPVFPSVTTTSEGASFTLQVQEQLVELAVFDKHENRFGNYLLLGRDKETAFSLALTFHRFRQLRGFTLFSHAPFRSTTVQCYKPEFDGSPCDKCFGGVLLNVCTGGKNCVGPTRCGRSASVECHEGTYGRDCLCTYGGRERSRCGHPGCRPSYCLDVETECYDGTFGPPRCRCLGGVPHLRPFLVSSSALFPASSDRFLVSVRCMYNECPRELCLNDDFPLRVQASLATLLRYNLSRLEQLDESPLFPPGGGPGPPQGVSLSVNLLHGGPADTRDQVNFVVVHDPPTALTAAVAQLFLGLLPSLRFEPSMDERLLTLSHTLMEDTLLTRVLACQATVSHVGDSVLVSMLAELRPNNDLRASKLLEGTSANLLVLSLENRGEFSYTLSDSLDPDHAPRVGLAGGPFSSRSNTVYNNFLLEFNGLVPPNDRNDLRLVHVTRASVLPASTAQLVLVYERPDEYDLDVLATLEGSFLDLQFVEPLNGEVLQYMLQANTGEDPDTATRVAVALGLPSNEEVFVDFEDQEFVPPNDNVDLVTVTVEMPRTAPPMKGDVAYRALVYQAVNREDRRLLRTVLGSTSEVLFDGDGDDGGQFTYFRVGNLGSRDDTASLQLVSTFPPVDEYVSGQYSRDLFQPANDNVDNVLLELYTTDKSQPLGNRDATLALTYSVQDEYDLEAQTTVAGTDADRLFQPLSDEMFYTRLANEGTDEDTASLLVVTTGARPDENVNVTYHSSQFVRPHTNADTVNVVLQATDRQTGDSATVALVYRQEKLYDLPLALSVLGGGSQSTLSRFRNTNGSTLQYTLVSHARDDVASVTVVSTGVAADENRLVTYEPQTFTPNNDNVDLVTVSVSASATLAPTGHRDAEVGFSYFDVEREDLEAAVSLWGTGNNLTFPFDHGVGARLYERLANDGADADLAQVHLVLYGLPVSELVTAQFPTSVFLPANDNLDLVQVTVLGSVNSLPRPGGDQRARVLTYKETTEYDLPSVVDLAGTQADLYFQRGANGSMLSYHVVANSKGRDDSATRVLVPAGPTVDREVQVVRKYESFQPANDNDDEVSLFVAATTRPSPGRDGQDSAEVTLQYSEVERVDEPRGRTLVGRSPDLEFVESPSGGSGELRLYLLNANPPADGDTRAVTLVEYGVELNRELSKEYEQQEFVPDHDNTDTVLLTLTALARRSPMGHDQATRVFVHTKSTREDLEEATTVAGTVPDLSFFQNRSSDFLADMTYERLGAEGEDPDLRALSAVPTGAPQNEPVTAQYSPPQFQPATNVRKRRNGGLSEEPRSEGRALGPAQAKCLQSRCRLPKALCPHEEPLTKLGQPSLHGGLGLRLCSWPCGEPAPPLPLHAESEPCWRVLGDHHPVLHGTLETGARDRCSTYLWLNSASSPCLWGMPACAGSSRGRGSGLRSCPGVQDGLLPPPLLLLLLLLLPPPPTPLPVGTAPRSM
>DECOY_sp|Q8TDI0|CHD5_HUMAN
LDTVYPGLPMQNYNVLGGPGPRGFNPGFNNSYMQSSGFAGQQLTPDGRANTRLSLLRSESMQRLAAVPPRLSLMSPRDLVTKAMDSLLEELQNLKVHLVANAKPNGALSKESLHQHSEALCEVEARLANLAMAPHNPDQTMNLYARRALQEELVLAQELKLRRFALKFKNMELYNKGHVEKSFPENLLMRYPDNQLDQRWAYGHTVLGALLWYDRRHHWLDYKLGSSVARAEENQWLTHLETFGGDALNFMKFKFKKGDKKEGEDDEKEDGNQQTELPKEEEKATDDRPLESSDRGSHLLSLEKLDLKLKEEPLVEREPLQEPSPPKATEEERPERERAKESAPSEKHDESERVDLAAPLAQVELPRQKPQAGPKDEDMYGLQAEKMDPLGLPAPLLHAPSAPVPTNPDSSLVEGKKSGEPGEPLLDPTSKYGNVHEFEQKKRVVLSMVGRLTLVHRGSQLREPVGDAFTEAGDAGPECLRHMFLSVYRAFKEEKSRGLRDVLWHSNFADQPPMGRWMLANLFKRARQANFGLVELNGGRVALLPPLKPRDDKSLRRQSRRQGSQGERPEEFDEDEDESGLSYESQNDSLEDQWEQDEQSADNYNVKRQRKLKGGLRNALDEQQQEYHRHLKLEWYDPDVNEEKQLLREEVEEVGDEREVVYQAKVFSSLYENMNQLETDDTADQRNDLKLSLAADDYHLVSSDEVKDNDGPPTSGKKKHASAALNGKGSSQVDPLPTVRPQGQSMMGEVDKDFLEETGKFLLDDLEKQTMSGKGSSLGRPVVLHTLMKRKMAVQTRLEEVSRATVRFYLMKKVNQGRLHRASFAQLDNHPNWDSDYLLVTDATALNLGLGGRATSLLFCFQQAGPANRFDLAERQLGGTLGGDRLEKYYGEYELFDELLDLKMTMQSFLLRHEGVRDKKLLKMQLLMKLGSKSVLSSGDYSGNPLVPAEVAAVPFLYPHNCKKCLDMMLNLLSVQNGGKGSNLAEFRNTLLKFYKKYQMQSLERVVLLEKTAPMKVDFNKARRLLMHPGLLDHKKLQLDKESLDAFEELFGELNNRFEPTLFNLLHFLEELNNQLPTGTLLKLYDKLYSNLRVFKFSQNKNRLHAEDVVLCAWELSGLLAQDLTLLEYSTLLVHKFLQVKKERMFKKVGRSLANDEFSFENRELVRSSKEDGTYTVVYFDPAWMEFREEWNLLTSLPASVLYPKGSHGKEYLSYLFVLTQVKTGLGMEDALLTDTGQAWSRFLWNLGELQYPHLTGGTSDLYWPKQDKFVTPDVLPTDPKPEKQDRDKKLKKGLRKLPRLTDEGLMLREHGWYAKQLNDYYPLDLDDLEWTCQDYPLKDKWLLYHVDKKGDFSHNLRLHLMMWEKPLGRYYRFEEKMAYLPKDKRKNEKSGDEDGSGYDFPPPEDMDKRNQYRNYMVTHYLELQLKEVWSCHWYSLGAKWVFFREEPLGELKPPPPLSPEVDPGPLGVMFPAPPETRHLWWRLQKVKGLPPCTRCPCLWEGNPLEPLPPNLCHLHYSSPCADCCLLEGGKDCRVCFEMHDDEEEECGGEEEEDDDKDPEWQLGKEECHPCSKWGEPKAELEPDLCVLHYRAPCTDCLLLEGGQQCVECYDQHDTEYGDGDDRKKKRRRKLKKSGLAASCERSVSASHLSASDFDSEREEDEESSSKKRKGNSLGGRFKFLGAKKTKGKKKGGKDSKGKKRLVGPKGGKEKTKRALPVPQPVQPPSVALPPSLTVTEVAAAVAAAAAAASSKGFPNNASFREKWAGLVTMKMSMPKLPKKNALLRPLFQSFKAYNTLTHYDEESFLYDVDDLGWEAMLQGSKSPKELCGDDNDDEDEKKKRKDKKAKKEKDKKKKKKLNPSYDSGESEKSEELDEENESLEDNSGKKKRKEKGKCNKEKKLKKKKPPLSVPEVPFFDDFAELGGDEEESMEDENEMEEAFRLPLEEETGVPRGM
>DECOY_sp|Q5JTW2|CEP78_HUMAN
HSEKTKKSESTRSSRNSLEEKREQSGTGSTADPSPSCRMALFGEFSERQQETAPVGLNNSSTGLGEPTSVPVPFSDLPLPRLADGTKLQFQLNQMQGLANKQPEKPEDELKKAEKEPPNSVTSTMQPHGLLQFDSQDLGAMTALQGLGAKDLLDLFAHKFQFSNELSGLVGEDDLLMNTLSQAHLAESLSFNLRNLQANEHELESRKVDKVRLLRVEKELKELEQCKLEQLAEQELSKTEPVEHVSESSDDVEEVESSSPSEVTVTVPFGPQQLQNCLRDKTLLPFRGRKHRAEARTWPLFGSVGPPLPAPAYYKEGLSKRHGSSVKKPTALGRLLTKAKGHGSGLLLRRKTKQAKTSPKEVSPSTLWQYEKSARSGNQLKKVLVKAMMSHDLLPKRNLDLVVLTTNTELAELLKAAGENTLGCQQLDLRALWLDESLSDAFACAGLDGLLTNCNLTRRLLGAMCDLDRRPRYLSEAWTEERRMTQHKYLKLAMHDAGQWTLNCGTFNVKTLTLSKSLGQCLLELGGDGLPCNALSLHVLSAKSNLKGALLTLRDRELLLGNLELKNLVSSLSLCKGLKACLQFTVKDRYLAPRVRSCKFNMDSGTDGLWPQFFKSLSVLPLKDNKLLTSLLPAWDVRGRLDANFDLVGRELCRAVAPLPVSNQLACLYEYHSFFDAASRRDKLVSDLM
>DECOY_sp|Q5JTW2-2|CEP78_HUMAN
SHLKDPGHKQDSKKHTYEGKTKKSESTRSSRNSLEEKREQSGTGSTADPSPSCRMALFGEFSERQQETAPVGLNNSSTGLGEPTSVPVPFSDLPLPRLADGTKLQKFMLTGENYASQMCLSVQLNQMQGLANKQPEKPEDELKKAEKEPPNSVTSTMQPHGLLQFDSQDLGAMTALQGLGAKDLLDLFAHKFQFSNELSGLVGEDDLLMNTLSQAHLAESLSFNLRNLQANEHELESRKVDKVRLLRVEKELKELEQCKLEQLAEQELSKTEPVEHVSESSDDVEEVESSSPSEVTVTVPFGPQQLQNCLRDKTLLPFRGRKHRAEARTWPLFGSVGPPLPAPAYYKEGLSKRHGSSVKKPTALGVRLLTKAKGHGSGLLLRRKTKQAKTSPKEVSPSTLWQYEKSARSGNQLKKVLVKAMMSHDLLPKRNLDLVVLTTNTELAELLKAAGENTLGCQQLDLRALWLDESLSDAFACAGLDGLLTNCNLTRRLLGAMCDLDRRPRYLSEAWTEERRMTQHKYLKLAMHDAGQWTLNCGTFNVKTLTLSKSLGQCLLELGGDGLPCNALSLHVLSAKSNLKGALLTLRDRELLLGNLELKNLVSSLSLCKGLKACLQFTVKDRYLAPRVRSCKFNMDSGTDGLWPQFFKSLSVLPLKDNKLLTSLLPAWDVRGRLDANFDLVGRELCRAVAPLPVSNQLACLYEYHSFFDAASRRDKLVSDLM
>DECOY_sp|Q5JTW2-3|CEP78_HUMAN
HSEKTKKSESTRSSRNSLEEKREQSGTGSTADPSPSCRMALFGEFSERQQETAPVGLNNSSTGLGEPTSVPVPFSDLPLPRLADGTKLQKFMLTGENYASQMCLSVQLNQMQGLANKQPEKPEDELKKAEKEPPNSVTSTMQPHGLLQFDSQDLGAMTALQGLGAKDLLDLFAHKFQFSNELSGLVGEDDLLMNTLSQAHLAESLSFNLRNLQANEHELESRKVDKVRLLRVEKELKELEQCKLEQLAEQELSKTEPVEHVSESSDDVEEVESSSPSEVTVTVPFGPQQLQNCLRDKTLLPFRGRKHRAEARTWPLFGSVGPPLPAPAYYKEGLSKRHGSSVKKPTALGRLLTKAKGHGSGLLLRRKTKQAKTSPKEVSPSTLWQYEKSARSGNQLKKVLVKAMMSHDLLPKRNLDLVVLTTNTELAELLKAAGENTLGCQQLDLRALWLDESLSDAFACAGLDGLLTNCNLTRRLLGAMCDLDRRPRYLSEAWTEERRMTQHKYLKLAMHDAGQWTLNCGTFNVKTLTLSKSLGQCLLELGGDGLPCNALSLHVLSAKSNLKGALLTLRDRELLLGNLELKNLVSSLSLCKGLKACLQFTVKDRYLAPRVRSCKFNMDSGTDGLWPQFFKSLSVLPLKDNKLLTSLLPAWDVRGRLDANFDLVGRELCRAVAPLPVSNQLACLYEYHSFFDAASRRDKLVSDLM
>DECOY_sp|Q5JTW2-5|CEP78_HUMAN
SHLKDPGHKQDSKKHTYEGKTKKSESTRSSRNSLEEKREQSGTGSTADPSPSCRMALFGEFSERQQETAPVGLNNSSTGLGEPTSVPVPFSDLPLPRLADGTKLQFQLNQMQGLANKQPEKPEDELKKAEKEPPNSVTSTMQPHGLLQFDSQDLGAMTALQGLGAKDLLDLFAHKFQFSNELSGLVGEDDLLMNTLSQAHLAESLSFNLRNLQANEHELESRKVDKVRLLRVEKELKELEQCKLEQLAEQELSKTEPVEHVSESSDDVEEVESSSPSEVTVTVPFGPQQLQNCLRDKTLLPFRGRKHRAEARTWPLFGSVGPPLPAPAYYKEGLSKRHGSSVKKPTALGVRLLTKAKGHGSGLLLRRKTKQAKTSPKEVSPSTLWQYEKSARSGNQLKKVLVKAMMSHDLLPKRNLDLVVLTTNTELAELLKAAGENTLGCQQLDLRALWLDESLSDAFACAGLDGLLTNCNLTRRLLGAMCDLDRRPRYLSEAWTEERRMTQHKYLKLAMHDAGQWTLNCGTFNVKTLTLSKSLGQCLLELGGDGLPCNALSLHVLSAKSNLKGALLTLRDRELLLGNLELKNLVSSLSLCKGLKACLQFTVKDRYLAPRVRSCKFNMDSGTDGLWPQFFKSLSVLPLKDNKLLTSLLPAWDVRGRLDANFDLVGRELCRAVAPLPVSNQLACLYEYHSFFDAASRRDKLVSDLM
>DECOY_sp|O00421|CCRL2_HUMAN
VETSHDPERESTGQASQRGPQLPTNRSLHFRCCLKYSFTGDLFAYLLPNLCCHTTALKLTLHVKSDLNYSKSCDSLSFHKEFTSLFFALNYPAWMLLFVVMLAFVKLFLSRYQRERFLKRTMQVYLFTFLFLPLVLVSLNKMLTLFKHWFTEDAPLFPRFSATKCKYQDEMQKPYVVFEPLTALLATVWALVSTLLGCPRRRVASFFNKGHLFVLRYQVTLLCNFFTESYLGVFYLGLLKLCMPDGGAHAWFPLTLLFCLNSVALNLLYLNERKVLKGKYVLLLVVLLNDLVGLVFVASCLSPVLQASLAQADKYDCQEAEDSELEGELLVDYEDEPALTYNAM
>DECOY_sp|O00421-2|CCRL2_HUMAN
VETSHDPERESTGQASQRGPQLPTNRSLHFRCCLKYSFTGDLFAYLLPNLCCHTTALKLTLHVKSDLNYSKSCDSLSFHKEFTSLFFALNYPAWMLLFVVMLAFVKLFLSRYQRERFLKRTMQVYLFTFLFLPLVLVSLNKMLTLFKHWFTEDAPLFPRFSATKCKYQDEMQKPYVVFEPLTALLATVWALVSTLLGCPRRRVASFFNKGHLFVLRYQVTLLCNFFTESYLGVFYLGLLKLCMPDGGAHAWFPLTLLFCLNSVALNLLYLNERKVLKGKYVLLLVVLLNDLVGLVFVASCLSPVLQASLAQADKYDCQEAEDSELEGELLVDYEDEPALTYNAKMLSKGLRFTYLM
>DECOY_sp|Q15782|CH3L2_HUMAN
LSGLRKSVAQVLPYPGQNCKSGTFDDMDLSWLMAGGLNLKNLFQKVEMTKSVDDYGVWQNKGVAYPVQQDQRLTKLAKGLFQCLEYYALFGSSETLPGAAGPGSAPAGVTTEASALTFSHGYTPLGMVKVESPMKGHLWYGVAYEVNYYSSPRGDQWKGSLPSNHGTLLKPEWSGHFDFSLLNLFDLKDAKLEVQYSNDLMRQGASVGATLLRLKETKSTFKDQFAEALEHLLVTFHTNKEQDPYLWSVDLGDFNHRNLFLLLSNLFERLSTSSDVMPHFKGSGFLYGGLSLLKLKLPKNKTLSNLTQYLMVEKSKDLLKVNNELSAFSYLLHSCLFPDLNEPTKEFGPRQDQSWNTFYCVKLYASGGQLLLLVVVGAWLKSQDMTTAGM
>DECOY_sp|Q15782-5|CH3L2_HUMAN
LSGLRKSVAQVLPYPGQNCKSGTFDDMDLSWLMAGGLNLKNLFQKVEMTKSVDDYGVWQNKGVAYPVQQDQRLTKLAKGLFQCLEYYALFGSSETLPGAAGPGSAPAGVTTEASALTFSHGYTPLGMVKVESPMKGHLWYGVAYEVNYYSSPRGDQWKGSLPSNHGTLLKPEWSGHFDFSLLNLFDLKDAKLEVQYSNDLMRQGASVGATLLRLKETKSTFKDQFAEALEHLLVTFHTNKEQDPYLWSVDLGDFNHRNLFLLLSNLFERLSTSSDVMPHFKGSGFLYGGLSLLKLKLPKNKTLSNLTQYLM
>DECOY_sp|Q15782-6|CH3L2_HUMAN
LSGLRKSVAQVLPYPGQNCKSGTFDDMDLSWLMAGGLNLKNLFQKVEMTKSVDDYGVWQNKGVAYPVQQDQRLTKLAKGLFQCLEYYALFGSSETLPGAAGPGSAPAGVTTEASALTFSHGYTPLGMVKVESPMKGHLWYGVAYEVNYYSSPRGDQWKGSLPSNHGTLLKPEWSGHFDFSLLNLFDLKDAKLEVQYSNDLMRQGASVGATLLRLKETKSTFKDQFAEALEHLLVTFHTNKEQDPYLWSVDLGDFNHRNLFLLLSNLFERLSTSSDVMPHFKGSGFLYGGLSLLKLKLPKNKTLSNLTQYLMVEKSKDLLKVNNELSAFSYLLHSCLFPDLNEPTKEFGPRQDQSWNTFYCVKLYASGAWLKSQDMTTAGM
>DECOY_sp|Q8IZ52|CHSS2_HUMAN
TSNGQEQEFLLMALQRTSGLGELVSQLRCHYLDESRLASCTQRARYQLLAPEVRALVHLSSFHLFLEYVDLSELLEEEQESAAARLRGAAVYDSNYFCAESAARQDRFGTRDGLEPPGPGQPPAVAPHFAQFHMPFFAQWGSLAHRMRCNLFDPTLVTDPGALLFLTDLPKKHSLLDMRLLPSPAATQVSLWPRGVPARRFELEAVHKAVPAFVDAHARVQARQPEYLLLLTLAAAADGPELAATAFAELFGPALRDEAAALPLLVTRLSAETVYPVPLLERVSLRQLPLRRVTLRRPGGQPTLAELQLDLTYEMRAGDPRRFYGNVLQKQQRLLAPHRRYNLEELATGLVDAVDRADARGLPRCPSGDACSFAHQETFYDRWLVERFSARPSPAPLGVPWAAAQDGDVALHSTNQLEWQLEQLEQYRTELERAAFKAHLQYMHVPRDVPHATLARSFHPDGEQVPEGPSLELHSYHVGEHDGTCGVGTADLLRCGLWEDRPASVLDRNCGELHRPLQQLLRMSLLVGFGGHCRYGPTPEGGLFDQRPGLYLHAASALSLHGTRLALGHAETYTTDPVLFFWDFDDGHQELLRHLALHLHGLRPEEGLTVVAMGPPRRARGAGTLFVRVERLHGLRTNVAVGLTPLTTQSTLVAVLRLRQLGLETSLRYRTVKKAAAQGPQAPHYPLRVPEWNEGAGEGAGKPREEAGPQVSNRRPAANTNRGPPLESDGPQPPGPGCPEEVWTVSLLSLTFGLSLGVAVPGARPLVSLLLSRAM
>DECOY_sp|Q8IZ52-2|CHSS2_HUMAN
TSNGQEQEFLLMALQRTSGLGELVSQLRCHYLDESRLASCTQRARYQLLAPEVRALVHLSSFHLFLEYVDLSELLEEEQESAAARLRGAAVYDSNYFCAESAARQDRFGTRDGLEPPGPGQPPAVAPHFAQFHMPFFAQWGSLAHRMRCNLFDPTLVTDPGALLFLTDLPKKHSLLDMRLLPSPAATQVSLWPRGVPARRFELEAVHKAVPAFVDAHARVQARQPEYLLLLTLAAAADGPELAATAFAELFGPALRDEAAALPLLVTRLSAETVYPVPLLERVSLRQLPLRRVTLRRPGGQPTLAELQLDLTYEM
>DECOY_sp|Q8IZ52-4|CHSS2_HUMAN
TSNGQEQEFLLMALQRTSGLGELVSQLRCHYLDESRLASCTQRARYQLLAPEVRALVHLSSFHLFLEYVDLSELLEEEQESAAARLRGAAVYDSNYFCAESAARQDRFGTRDGLEPPGPGQPPAVAPHFAQFHMPFFAQWGSLAHRMRCNLFDPTLVTDPGALLFLTDLPKKHSLLDMRLLPSPAATQVSLWPRGVPARRFELEAVHKAVPAFVDAHARVQARQPEYLLLLTLAAAADGPELAATAFAELFGPALRDEAAALPLLVTRLSAETVYPVPLLERVSLRQLPLRRVTLRRPGGQPTLAELQLDLTYEMRAGDPRRFYGNVLQKQQRLLAPHRRYNLEELATGLVDAVDRADARGLPRCPSGDACSFAHQETFYDRWLVERFSARPSPAPLGVPWAAAQDGDVALHSTNQLEWQLEQLEQYRTELERAAFKAHLQYMHVPRDVPHATLARSFHPDGEQVPEGPSLELHSYHVGEHDGTCGVGTADLLRCGLWEDRPASVLDRNCGELHRPLQQLLRMSLLVGFGGHCRYGPTPEGGLFDQRPGLYLHAASALSLHGTRLALGHAETYTTDPVLFFWDFDDGHQELLRHLALHLHGLRPEEGLTVVAM
>DECOY_sp|P02747|C1QC_HUMAN
DPFLLFGSFVSDSGQLGVMDYYDNVALWVEEGVQRLLLVGGSNVQNKTSTHGCFTVKVVGRSYLLVCLNATHSAHYVFYYLGPKVCTKFGTSTDYDGQPNTLVANRFLLSNPAPPQHTRQTVTFVSQKFKQRYGEEGPEGPLGMPGPVGPMGPPGMPGKNGPHGPLGPEKGQKGPRGLGPLAPLGPEKGPGPLGDYGKDGPAGPLGPMGPLGYCGTNAQRGLPLLLLLLLKLLGLHPLSSPGVDM
>DECOY_sp|P49454|CENPF_HUMAN
QKVCNESGNSELGKAPSPVRLRKGRVLGREPSDTPRSEPLNNVPVKTTSPRELLTGSDVPRSQAKVKVQRSSGGATKPSSEALNKEGLSLPSLAKLQAARLPSRTTAMTRRTLLYPSKTGTPLDAFKKGVVEPLGEPEFETGETDEAPHLGSMVKKAKKSSFSEPTAPTPRGGNEWLGSRSRKQGSKANQGSSRKLETVSPLPSPGPVVPGLLPSRGSDKQSQQSCLHAVQTELMKEKAEKLEHSLLLSCKYDLYEDAKEKTEELTKELKELETTLEDKVTDMVTGKTKQEQAAQLQSLKEQLLKEEEELKQCKSLLKLKMGQRAENKKELQNVKYLNDKMKKTLEELLQTTKALSNNLEKESKSLLDLEKLQSSLCEKESTKLREYTQLEVEYKQNTDLLLAQKKHEAEHRLLQYEALEREKVGKEQEVKDHMCDLKKSLESNELTLKELQKDSKSLEELLLQLEGARLKNEGSLEEQLEAKTQAMEHMREQLETKEATKMNKVEVFSKMDKMTLELENELKNYSSQLVELTDQLSAKNSQLVQKLQELEVTLRNLELNQKEWLQHEGEVQSKLSVLQEQDQLQKNRELLESKKDEKLKQGDEVEQLLGNVSSQLVLYNKNAEDLGQLLQKAELELCEVQSSLNQKEKACAEQDNHLAARELNVKELQTQLMEMATSKSKEMQKVEQKEEQLLNEFSSNLLELESRLEQKEQLENTLNKEERSLTVVDLELRGLSQTMGEKLKALTEVEKGSNEAELAAHEQNRTALELREELNERVKGLLDAHHESKELQQLVCLKKQEDAERLRAKLELSRNLQHEEELPPDLSQETKAMLEQDGCLAAVAENLKELQNQLMEVAKTSEKELQLEAQKEEELLKSFSSLKLDLESLQGKQEQLKQTLNKEERSLTVLDLEFKVLRSAMEELQKTLTEVEKASNEADLLVLEQNEESMQLREELNEKVKDLSDNREREKEKLEALHLKKQEDAERLRVKLELRRGLQHVEEQTSSRAFLELKGEVLAAELKNASVKLEYDSESRLAQLSESKEVLLKEKENLQALQNELEKCTLSLAQSKDELSQKLEQLHKTKDLLESVDSSLTQLLEKTKEVEAEAVQLCHLCESQHSELEQKTKEKMESLQDLATKKTSMTDLERGLQRNESTVVSLEEELCVLKVKQNENKDELCKLETQVVELDAELYLAEHELSKAERSRLSLENEVDLRFKEWSDNKVAVNDGLDRESKSDAHMELDSNLGESTERVQLLEQHDCSFYEKLESLDSNKKELEGVKLELELCAEKLTMLQVEQLHKLSDLKEMENLLSEKRVRDDELVHLRLLNENSTKERVLQLNHLDEQNGLFDMPVLANPGSFSLESLCESSGQKTDEGPPEYNTDPSQEGSCEGTKPVAGTETKLELDLNLDQQAKDDCLQHVDKHPRTETTESTHKESLDCSERNGQLADETDLGLLRSSSLDLGQLQRLAVELELSLQETKKAQAEKLSEMELTVSTKLQQWQENESLYKRQLCDLERQESSLLQELEQLKEKNMLGQSEKMEEKLELSRQYVECLSELEEVKGAPASPTKRETLNEEQLSSCFVEDVSCQNASVAGELNSLLSMDGTQELLRAYFSSDGLSSLSSSDPVCSSSLSPVLGEELGLQMKEVLDGQFRNLNTSLVLNEKALSDVYTQLESKMSSMQCHQDHLKLHESQLSLKFEQLEAFHMQVKEDSLTLHEYSNSEDLPALSVPHQENPQEGFEGGPLDEVLEGHLLGSDDNLKLELNVKLGVEEAKRMTATLCERSSDNLETVLEKYEAQLLECKEELNLKLNMTTQLSCQLHANDNQSTSLEHPGSLKYEEADLECKDLGSLEQSQMDQLNSTELDRGLTQLEHQLCKEKEQEESKLLKERNLMAELQVLQANYSDLSLKEVELDMQKPFNCQRNESREKEVSRNLPESELNQCEKHKTMKVMLQENEQLLDNVKEQKEMNQKELTMLEKQLGGAEKSSNNQNDTMERSLAQQVTELELMLNQRNEAFEAKLTLFEQHKAFEAKELQELEKRNNECLSTCENLLCEKLSKNEQAKAKYQSLDEYANGTEERCQLLLKLEKQYQDSLESLKSREEDLYNAFSEKSQLLNKMEQNLSANLKELTGNEQTLEELRKENLSLLSSMKKEELSLTESLLQLKELSDELLHNKKSLEQLEAQETEKVDNLLQLKEKENELASLTEAVVNQHASTDEQKLSRLQSTEAVFSQHMQEKAMLNEELEKGLQVLEECKQQLDSNMKQQSELSFELSDRSNVAQLLKNPSQDAERLCERSESPMSGQEGLLNAFSHHMAPQQDFALLRSQHDENTVLSAKDKSLLRDLSEYEAHLDQYRCKDDMLENSLLQKLHELDEVQGTLQSKTLCMNELKEQKHQDSFEKAQQLEMYAKLQTEVEVKSSDLVNHLRNLEVSLNREDMELRTRVENYEHKSLQQKTLCTELHNKLSQLNKEESEMQTLKLEENKSWCSFLKTEKELYEEKKKELELASLLKASKEEKTSKLDNLQELHHRKKELLDQSCRDKQELDAVAKLKLELTLSNEQQNKLEQLRDLMTEQSTKNKAMEEAFNQSQNLCKQLKNLEAELHCVREKAQESHKNSLLNKKEMEEMRRLSNEKELQSAQFAQERACKLKQFEELNNELQKQVSTKLDLEAQLVNHMKNAQQLEQTRLKAMQLCEQDLTQFRSQRQSLEEQFKEKEKEKLQELSRCASEANRQQCSLDETKKLKLQELATKYTSAQDYQATREVTLRDKCNLKVKEELLEKVKAELQLQLEQKQNFVKGMKEEHGQRLEELNLKLRNLEQNQKALQDLLHPSSSNDFFSSNARKDGLQLTRSSPTVEQEGSFYSASFRRDLPRTQSNSSLHSPKTEQQWSFVSSSAQRHALRDHNMTAQPLTQSKKAAQLKAVEAERKRLEEVKENKYKELDEKYSGSYYQSPTLPTTFKLQPTNCPNLSVDASQAAQQRSELEKSRKCLEQEKLELKKQGSNLQGEQFNVQSKEVQLEHSKLKQKTELSECLEMRLQNRKELNTGEKETENKVKQKQQLAAELSDLQFRQQKQKKEKLDLQGELEQKLQLRATPLGKEWEELAWSM
>DECOY_sp|Q9NPF2|CHSTB_HUMAN
EKLLYSPVSYNFMLFDKLYVEYLQTQHESSLNQFFETTMEDTRTTKSAYTPKFLYSGVGALQLVYNSDEELTEKYGVLDYHLHCPHCLSYVTQWHENFPEREQTHPDLLYAVFEEKFVDDKRGLAEQTAKRNRKQLKLTGRKYHFSLNKYQTKFRNYASVRPFELREVFLKFMYKSRLHNLEPLSYQNLKTLNASVHAENAPLEMPDSKYRGGTLVMMRKLWNTCAKVPVYCYLLEHDEDVVLKHLDNPTLRRKRVSTASNRACTDTVQRRDMQHLVATNSLELQLPNYLEQLPRSSKRGCCLDVGFPRRNMVPHLMSQFYFLVLLFSGLCTALVRMCRLNRMMVELLAKPM
>DECOY_sp|Q9NPF2-2|CHSTB_HUMAN
EKLLYSPVSYNFMLFDKLYVEYLQTQHESSLNQFFETTMEDTRTTKSAYTPKFLYSGVGALQLVYNSDEELTEKYGVLDYHLHCPHCLSYVTQWHENFPEREQTHPDLLYAVFEEKFVDDKRGLAEQTAKRNRKQLKLTGRKYHFSLNKYQTKFRNYASVRPFELREVFLKFMYKSRLHNLEPLSYQNLKTLNASVHAENAPLEMPDSKYRGGTLVMMRKLWNTCAKVPVYCYLLEHDEDVVLKHLDNPTLRRKRVSTASNRACTDTVQRRDMQHLVATNSLELQLPNYLEQLPRSSKRGCCLDVGFPRRNMLQFYFLVLLFSGLCTALVRMCRLNRMMVELLAKPM
>DECOY_sp|Q5I0X4|CF226_HUMAN
PGVTHWSSPATAAEVLGPEAPATGRLLTPPPLSEALAAAEWKPRRPPRLSATPEGHLAALRKHELGPLEQGQQVLQLLQALTVSASASAPASCQPRSRPEM
>DECOY_sp|Q03188|CENPC_HUMAN
KMLQTFLLVSEERNLKNLNYYNGSPVYFSDGTSLLYPTEHLTCLLDGFNVYFVLLDQGVHKQKGEEQPGLLKLGTSFFPTDLKTYKVLEGKHVFFQYTDQRPVLDMLLLRETEPKDRVTPQLPDGLPLGLNVMLNKRTEDNDLCRKKLNKKSNKVGLNKEKRKASSLTDPSLVGSLVFGGSRPGQYDRLERGWYELKPRLRKTRRTVNPTNSPLVKLHHRLKNPLKVSKQSDDSSGHVEEDDVDKNGSMLYNNNRLSPGSEELVSKTHEGSDLNSETPLNCTYGSTQKPLPVNQATMLNDEKNSRSTRSSCDLKKKNALDAEDSELPESLSRCSLEDHGVLGGSGEANLKFQRVQNKGTAKTRKQLPLKKRTLKNSSQNKKTTKRSSSNHHMPLERNVSSNSYVPSEEKSVVWWDSRRPSRRLKSTVTSTVEEPVKLKNSESSRKKKFSEKEKRDTSKKSSGVPPMKKQSVCDNGMEEHEEMRNDSRNQFEDQTLHSTHLNEKDSQGVDLQEEAKPAMKRRFKQKQLRKTRSSKPEAKNSYMEKYTRSYNNVTEGLLAYSTDLVKTDSPQSTEVPHKPHSKHDNALKTPLLNHKHREKRSGQLLATSEAPSLRTKQLSGKRAPLTLWRSSAFSQDSEDLLFEDELKLTDDPPCSHPPATAARHVLPSSEKRKSVTELFLTSFKKSARQQLEYESRDRLNQSSGSKRPEQGESKTDEEDSKVNDLEKKLLMKVDDFNRKKLKTVSVETSSPLMNVSNEFTYTRKEQASSPLVNQSVSKTADLLVSPSGVSLYFEEDAESHHDNLRNSSKKLSDPTKNSSVDTALKLQHVEHAQVRSNTAESPEVVFQLSAKKKESSVPVKSPHKSQCKESPSQLCTKDKRLTSNPVKSTSNTSFDNALKSEEFCDQLLELVNQGQETNLRDRASRPCRRRFYGKNLHDLGSARA
>DECOY_sp|Q03188-2|CENPC_HUMAN
KCLCSEEKSVVWWDSRRPSRRLKSTVTSTVEEPVKLKNSESSRKKKFSEKEKRDTSKKSSGVPPMKKQSVCDNGMEEHEEMRNDSRNQFEDQTLHSTHLNEKDSQGVDLQEEAKPAMKRRFKQKQLRKTRSSKPEAKNSYMEKYTRSYNNVTEGLLAYSTDLVKTDSPQSTEVPHKPHSKHDNALKTPLLNHKHREKRSGQLLATSEAPSLRTKQLSGKRAPLTLWRSSAFSQDSEDLLFEDELKLTDDPPCSHPPATAARHVLPSSEKRKSVTELFLTSFKKSARQQLEYESRDRLNQSSGSKRPEQGESKTDEEDSKVNDLEKKLLMKVDDFNRKKLKTVSVETSSPLMNVSNEFTYTRKEQASSPLVNQSVSKTADLLVSPSGVSLYFEEDAESHHDNLRNSSKKLSDPTKNSSVDTALKLQHVEHAQVRSNTAESPEVVFQLSAKKKESSVPVKSPHKSQCKESPSQLCTKDKRLTSNPVKSTSNTSFDNALKSEEFCDQLLELVNQGQETNLRDRASRPCRRRFYGKNLHDLGSAAM
>DECOY_sp|P48745|CCN3_HUMAN
KMRGTKTLELEQLFAENKNPCNTHCTCTGLVMVKKPVLQGPSCQFEAQLKTTNHPTCRCGDSCVGCRFKPYTHLSTCKNFQLHLKALKKSRTLKKCKKGDTPQEPEQECRPVMCRLTKQLMECRQRNNTRVTSFGMGCKSSCATWETTQELCNVSSDSVEVGLTAERPYAALTLGGLSDEEDPGCLKWECCEGPVEKRVPAPCNPEPLLVDLQRCPVCGLQGRDCTCQKFCSPQKFEGRSYLVGDFVCNDGEVATCLGTQNSPDARSDCYLGSSEDCPELDSCSERGRQACVLCCSCGDLVRAVGPACTPPTAPRCGPCQPPRCQTAAVQGLLHLLLFTLCLCKRQLCFSTSQVSQM
>DECOY_sp|Q9NX76|CKLF6_HUMAN
ANLPETLAERATTNEKRPLQSERKQEYLMTLFDLLFMFSALFGFVLAALEASRTDHTSVFLLSALLFVCGTGLTLYFDSKSKVTTDRVEYFPTCYVLLLLLSLLFASCSVFEFFYLGGCLTCQSVVEECLFALLSLLLQLKGLRRVLLPRLGMFFYAALGRSPRGAPGPDEETTPSYVAGNEM
>DECOY_sp|O94983|CMTA2_HUMAN
TALGPQPLGELEQNKQLRERMRHRRCLRFMKRLAAQDKKQTLFSKGRNAPLTASRTHPPGRRRPYRSYHQQLLVARRQASQRKFQEYYRSKFSQLLLAAQTKKMYLAKFLALWTLKQKRYYRCQLVAAAVEQQKERRLKGKRYFATQLRVAAEYLREQEHDSLTLLAFDSEKMGSTSASLFEAWSPASPVARLRGEFPLESPPTSSPFHDVNELYSALWSMTESLGVAGRTREMSAGAEPLGVFDRKERLEPTAELLKQALSLMDVPLVDVAQPSDADEPAAGDDSAPPLAPLSSLPKGSNTAEYDMLLLPAEPVGSSLQGPAMDEMTMESAPLPAPPPSGDPASSYASTVSFTGDSLESPSSVSSLGTDPSSSPPSLAFPPEVSPEREEQLLQRCARLVHRGSHAVSLPRLGLSDPLSLARQNRWFLLVAAELHGLACAWMLPTCSFHDVNLPDVEQELDLSGTEVRSWQSLTELRLAYGQAAALHLLSMRGFPSGHARLEPKGWTRSPLMSEVLVVRVAEFGPGQGEDQVPPADPGQCPVQGAAALEARKMEMQERLELLSRMFQNDDLSLWDLQTSPLSLRRFRAYEFLVSASLPGREGAVQLSVLGVEHAPCYRCLVGPQVLSAPVALHDFVCSYHEAAETWPGTLLKVVGGEPYSWEPSFDTLTSLAPSLQPTPAPLSPAEDSLLEGMLDPFSSLSFPELESAGVPGGFLAERGGRVSSPELPAPSPPPSPPPSPLPPAAGHKGLEEGSDDDQLFFCNRRGGGAVSQPPPRGAAAQPELAAAPELASCPTHAAEAEPFDPSVGQGGGYTQRGQPSNLRFDPDFAPSPPAPPASPETGVVVALSMSRPPDAQPALRHTPTLGGRAQELGTLLLLATGRGSSGRGSTPPSRPLELPEAFGSSSSSSSSSPSTHKAPLEPPLPALLPPPEPPHAHPLSTLTLRAPEKVPSLRLKSTHSKCHTLSGSGLGGSCLCAHRTPAKPTPHTDLLQQVLHEVSFEETGNGCSKWLGHFMKPLQGLLERESKWLWRREDSSLSCFLPSCKGGCDELAPVNLYHVLVLDPNQLLWYRRCHFTPVLSSHVYCGYLCEMGQKVKLMHDRETKTGKRKKDWLYGKRDKYKKRVNYLLLSGNQRPKTPACSLWEDKHEFTLLYSALEENTNRWRLEPPLLPRCPLCELKKPFLLKLLHHSNEAVETTKDTNM
>DECOY_sp|O94983-2|CMTA2_HUMAN
TALGPQPLGELEQNKQLRERMRHRRCLRFMKRLAAQDKKQTLFSKGRNAPLTASRTHPPGRRRPYRSYHQQLLVARRQASQRKFQEYYRSKFSQLLLAAQTKKMYLAFKQKRYYRCQLVAAAVEQQKERRLKGKRYFATQLRVAAEYLREQEHDSLTLLAFDSEKMGSTSASLFEAWSPASPVARLRGEFPLESPPTSSPFHDVNELYSALWSMTESLGVAGRTREMSAGAEPLGVFDRKERLEPTAELLKQALSLMDVPLVDVAQPSDADEPAAGDDSAPPLAPLSSLPKGSNTAEYDMLLLPAEPVGSSLQGPAMDEMTMESAPLPAPPPSGDPASSYASTVSFTGDSLESPSSVSSLGTDPSSSPPSLAFPPEVSPEREEQLLQRCARLVHRGSHAVSLPRLGLSDPLSLARQNRWFLLVAAELHGLACAWMLPTCSFHDVNLPDVEQELDLSGTEVRSWQSLTELRLAYGQAAALHLLSMRGFPSGHARLEPKGWTRSPLMSEVLVVRVAEFGPGQGEDQVPPADPGQCPVQGAAALEARKMEMQERLELLSRMFQNDDLSLWDLQTSPLSLRRFRAYEFLVSASLPGREGAVQLSVLGVEHAPCYRCLVGPQVLSAPVALHDFVCSYHEAAETWPGTLLKVVGGEPYSWEPSFDTLTSLAPSLQPTPAPLSPAEDSLLEGMLDPFSSLSFPELESAGVPGGFLAERGGRVSSPELPAPSPPPSPPPSPLPPAAGHKGLEEGSDDDQLFFCNRRGGGAVSQPPPRGAAAQPELAAAPELASCPTHAAEAEPFDPSVGQGGGYTQRGQPSNLRFDPDFAPSPPAPPASPETGVVVALSMSRPPDAQPALRHTPTLGGRAQELGTLLLLATGRGSSGRGSTPPSRPLELPEAFGSSSSSSSSSPSTHKAPLEPPLPALLPPPEPPHAHPLSTLTLRAPEKVPSLRLKSTHSKCHTLSGSGLGGSCLCAHRTPAKPTPHTDLLQQVLHEVSFEETGNGCSKWLGHFMKPLQGLLERESKWLWRREDSSLSCFLPSCKGGCDELAPVNLYHVLVLDPNQLLWYRRCHFTPVLSSHVYCGYLCEMGQKVKLMHDRETKTGKRKKDWLYGKRDKYKKRVNYLLLSGNQRPKTPACSLWEDKHEFTLLYSALEENTNRWRLEPPLLPRCPLCELKKPFLLKLLHHSNEAVETTKDTNM
>DECOY_sp|O94983-3|CMTA2_HUMAN
TALGPQPLGELEQNKQLRERMRHRRCLRFMKRLAAQDKKQTLFSKGRNAPLTASRTHPPGRRRPYRSYHQQLLVARRQASQRKFQEYYRSKFSQLLLAAQTKKMYLAFKQKRYYRCQLVAAAVEQQKERRLKGKRYFATQLRVAAEYLREQEHDSLTLLAFDSEKMGSTSASLFEAWSPASPVARLRGEFPLESPPTSSPFHDVNELYSALWSMTESLGVAGRTREMSAGAEPLGVFDRKERLEPTAELLKQALSLMDVPLVDVAQPSDADEPAAGDDSAPPLAPLSSLPKGSNTAEYDMLLLPAEPVGSSLQGPAMDEMTMESAPLPAPPPSGDPASSYASTVSFTGDSLESPSSVSSLGTDPSSSPPSLAFPPEVSPEREEQLLQRCARLVHRGSHAVSLPRLGLSDPLSLARQNRWFLLVAAELHGLACAWMLPTCSFHDVNLPDVEQELDLSGTEVRSWQSLTELRLAYGQAAALHLLSMRGFPSGHARLEPKGWTRSPLMSEVLVVRVAEFGPGQGEDQVPPADPGQCPVQGAAALEARKMEMQERLELLSRMFQNDDLSLWDLQTSPLSLRRFRAYEFLVSASLPGREGAVQLSVLGVEHAPCYRCLVGPQVLSAPVALHDFVCSYHEAAETWPGTLLKVVGGEPYSWEPSFDTLTSLAPSLQPTPAPLSPAEDSLLEGMLDPFSSLSFPELESAGVPGGFLAERGGRVSSPELPAPSPPPSPPPSPLPPAAGHKGLEEGSDDDQLFFCNRRGGGAVSQPPPRGAAAQPELAAAPELASCPTHAAEAEPFDPSVGQGGGYTQRGQPSNLRFDPDFAPSPPAPPASPETGVVVALSMSRPPDAQPALRHTPTLGGRAQELGTLLLLATGRGSSGRGSTPPSRPLELPEAFGSSSSSSSSSPSTHKAPLEPPLPALLPPPEPPHAHPLSTLTLRAPEKVPSLRLKSTHSKCHTLSGSGLGGSCLCAHRTPAKPTPHTDLLQQVLHEVSFEETGNGCSKWLGHFMKPLQGLLERESKWLWRREDSSLSCFLPSCKGGCDELAPVNLYHVLVLDPNQLLWYRRCHFTPVLSSHVYCGYLCEMGQKVKLMHDRETKTGKRKKDWLYGKRDKYKKRVNYLLLSGNQRPKTPACSLWEDKHEFTLLYSALEENTNRWRLEPPLLPRCPLCELKKPFLLKLLHHSNEGPTRGTVAAAAM
>DECOY_sp|O94983-4|CMTA2_HUMAN
TALGPQPLGELEQNKQLRERMRHRRCLRFMKRLAAQDKKQTLFSKGRNAPLTASRTHPPGRRRPYRSYHQQLLVARRQASQRKFQEYYRSKFSQLLLAAQTKKMYLAKFLALWTLKQKRYYRCQLVAAAVEQQKERRLKGKRYFATQLRVAAEYLREQEHDSLTLLAFDSEKMGSTSASLFEAWSPASPVARLRGEFPLESPPTSSPFHDVNELYSALWSMTESLGVAGRTREMSAGAEPLGVFDRKERLEPTAELLKQALSLMDVPLVDVAQPSDADEPAAGDDSAPPLAPLSSLPKGSNTAEYDMLLLPAEPVGSSLQGPAMDEMTMESAPLPAPPPSGDPASSYASTVSFTGDSLESPSSVSSLGTDPSSSPPSLAFPPEVSPEREEQLLQRCARLVHRGSHAVSLPRLGLSDPLSLARQNRWFLLVAAELHGLACAWMLPTCSFHDVNLPDVEQELDLSGTEVRSWQSLTELRLAYGQAAALHLLSMRGFPSGHARLEPKGWTRSPLMSEVLVVRVAEFGPGQGEDQVPPADPGQCPVQGAAALEARKMEMQERLELLSRMFQNDDLSLWDLQTSPLSLRRFRAYEFLVSASLPGREGAVQLSVLGVEHAPCYRCLVGPQVLSAPVALHDFVCSYHEAAETWPGTLLKVVGGEPYSWEPSFDTLTSLAPSLQPTPAPLSPAEDSLLEGMLDPFSSLSFPELESAGVPGGFLAERGGRVSSPELPAPSPPPSPPPSPLPPAAGHKGLEEGSDDDQLFFCNRRGGGAVSQPPPRGAAAQPELAAAPELASCPTHAAEAEPFDPSVGQGGGYTQRGQPSNLRFDPDFAPSPPAPPASPETGVVVALSMSRPPDAQPALRHTPTLGGRAQELGTLLLLATGRGSSGRGSTPPSRPLELPEAFGSSSSSSSSSPSTHKAPLEPPLPALLPPPEPPHAHPLSTLTLRAPEKVPSLRLKSTHSKCHTLSGSGLGGSCLCAHRTPAKPTPHTDLLQQVLHEVSFEETGNGCSKWLGHFMKPLQGLLERESKWLWRREDSSLSCFLPSCKGGCDELAPVNLYHVLVLDPNEMGQKVKLMHDRETKTGKRKKDWLYGKRDKYKKRVNYLLLSGNQRPKTPACSLWEDKHEFTLLYSALEENTNRWRLEPPLLPRCPLCELKKPFLLKLLHHSNEAVETTKDTNMTLAGPPLTVGRPLRPPSPSDTGM
>DECOY_sp|O94983-5|CMTA2_HUMAN
TALGPQPLGELEQNKQLRERMRHRRCLRFMKRLAAQDKKQTLFSKGRNAPLTASRTHPPGRRRPYRSYHQQLLVARRQASQRKFQEYYRSKFSQLLLAAQTKKMYLAKFLALWTLKQKRYYRCQLVAAAVEQQKERRLKGKRYFATQLRVAAEYLREQEHDSLTLLAFDSEKMGSTSASLFEAWSPASPVARLRGEFPLESPPTSSPFHDVNELYSALWSMTESLGVAGRTREMSAGAEPLGVFDRKERLEPTAELLKQALSLMDVPLVDVAQPSDADEPAAGDDSAPPLAPLSSLPKGSNTAEYDMLLLPAEPVGSSLQGPAMDEMTM
>DECOY_sp|O94983-6|CMTA2_HUMAN
SQVRLGWPPSFPPPWTMHGTGAPSRAGAGPEAETGEDQTPLAAPLEHDEPSGPGAEQHSLKLRNAPLTASRTHPPGRRRPYRSYHQQLLVARRQASQRKFQEYYRSKFSQLLLAAQTKKMYLAKFLALWTLKQKRYYRCQLVAAAVEQQKERRLKGKRYFATQLRVAAEYLREQEHDSLTLLAFDSEKMGSTSASLFEAWSPASPVARLRGEFPLESPPTSSPFHDVNELYSALWSMTESLGVAGRTREMSAGAEPLGVFDRKERLEPTAELLKQALSLMDVPLVDVAQPSDADEPAAGDDSAPPLAPLSSLPKGSNTAEYDMLLLPAEPVGSSLQGPAMDEMTMESAPLPAPPPSGDPASSYASTVSFTGDSLESPSSVSSLGTDPSSSPPSLAFPPEVSPEREEQLLQRCARLVHRGSHAVSLPRLGLSDPLSLARQNRWFLLVAAELHGLACAWMLPTCSFHDVNLPDVEQELDLSGTEVRSWQSLTELRLAYGQAAALHLLSMRGFPSGHARLEPKGWTRSPLMSEVLVVRVAEFGPGQGEDQVPPADPGQCPVQGAAALEARKMEMQERLELLSRMFQNDDLSLWDLQTSPLSLRRFRAYEFLVSASLPGREGAVQLSVLGVEHAPCYRCLVGPQVLSAPVALHDFVCSYHEAAETWPGTLLKVVGGEPYSWEPSFDTLTSLAPSLQPTPAPLSPAEDSLLEGMLDPFSSLSFPELESAGVPGGFLAERGGRVSSPELPAPSPPPSPPPSPLPPAAGHKGLEEGSDDDQLFFCNRRGGGAVSQPPPRGAAAQPELAAAPELASCPTHAAEAEPFDPSVGQGGGYTQRGQPSNLRFDPDFAPSPPAPPASPETGVVVALSMSRPPDAQPALRHTPTLGGRAQELGTLLLLATGRGSSGRGSTPPSRPLELPEAFGSSSSSSSSSPSTHKAPLEPPLPALLPPPEPPHAHPLSTLTLRAPEKVPSLRLKSTHSKCHTLSGSGLGGSCLCAHRTPAKPTPHTDLLQQVLHEVSFEETGNGCSKWLGHFMKPLQGLLERESKWLWRREDSSLSCFLPSCKGGCDELAPVNLYHVLVLDPNQLLWYRRCHFTPVLSSHVYCGYLCEMGQKVKLMHDRETKTGKRKKDWLYGKRDKYKKRVNYLLLSGNQRPKTPACSLWEDKHEFTLLYSALEENTNRWRLEPPLLPRCPLCELKKPFLLKLLHHSNEAVETTKDTNMTLAGPPLTVGRPLRPPSPSDTGM
>DECOY_sp|A6NMZ7|CO6A6_HUMAN
DHKQPASELRMGKNFTHSTRSMFNQLADRDGRSARVSLKKYDQFKFKAQLVDKELTKALPGPVFRSFRPPPKQPDLSNRLNKCKLLNLPPKYNLRRALSNLFKSVKFVGYSHDKPHRLGLQVLHHDLPHSALDELKEDDWLPGLSFVFLAYGQKCRALSKKELLEGDLHSTEGASLVFLKVRRNLNPTSLFVNDLTWQLAHGLFADGNLKQVSEHVRKHMRKLRSYTTLNFERAVPKSQTNPLFDPPAHSLLARVDGTVSTEPEPTLEFHDLLAGLFRALDEFEASGMRNSADLLFAADMYSQVPPRPAQDCSADKPCVDYCFTRCQRLELAPLYDAGSPVVLVQFTGTDDLAFRRAVSPVNSFTLVVPLLELAGFEMAATTLSHADASQGSSFFTAKRLTHAGPLRKTFVRNSLRFMRAGLRESASRSEYPLTELRELLQKKSYADSRFVLRHAHSNYSLLALHAGVPCSNREKVLRDVLFAMMKERMEFEQETVRDSHDLAFVLETPHVPCEKPGRHGPRSRDVYQLLECTSFSALKGAKGVKRGGPPGPEGPSGMEGPLGASLKMRGAKGLGTEGPGGPDGLEKGPGSEGPFGEQKGAKRGGVSGYGPSGDNGQLRGPGPFGVAKGEGLDGPEKGNGQSGRLGQNGAEGGPGPPGQPKGSGVGKGEKGVGAERGPGQPKGLGLSGELGDPGPLGATGQPGTHRRGGHAAKRRTSGPTGPPGPWRRGGRQRGEKGLGTPGELSSDVGPAGPDRGLKGARGDGPTRKGGPSGQSGEDKGEKRGGPLGNDGQEGNLGDLGNEGVEGEQGNLRGNKGPKGTGYCKGTGQEGVPGPARGEGALGEEGLYGESKGFGPPRKGGPPGPDGMTGDGGLKCCFLCCCRTEAVNVLKQSRLSGLREMGLSLQRTYEFKGGFELYPLDALDSSDAPGDLAVTLLANLGKRELEDKSQEKLEVDDDLGDSFLLVKVRGAAKSNQFTDWLSDLLNANLLSPKGVLTKDLSNLLNESYLEKFPSKYEMANTVQFAVSVQTETGVECSVGNLSSLRALLDQLYTEMWPQGELLTQKGEQTSVDFGVVVDVFCNSEGATTCLRNVRKLNKKVLEDFNHVTKKLEATGTLQLLQQDDVDGLGVSYLDLRGRHLAEAAQAVEDQSQGDTLVLLVQPTGTNRLSGMDRPFYHEVRELAAGLHTNGFLKQLNELQFSLKEEGLFTGLPFEPHYTDSFQAAGRLRVNLSVDFDQVVSALFKEKKMFDNPQLSTSGDMLFVLDKVDLECDKVSSNCVSATVDSFLKGLGGFTEVFFKYDSSGAMALLEVPNAGDLGVALVLLKGRDLKAATANKLDADHSEGDTLVLLVQPVKGNRLSRGAETFMHDSFGLAEATYTSGGMAQDNQLVSLVEKLTGFDDLYFLVEPDDAKYLAGRFVQKNGVDKKAVLGLMFKDMLNYEDYDLSGSSDLVFVVDLVERKLCEREPSCLGFVLDDERLQLLDFNEVYFVMERPGSLEELQTVNSGFVGVSYLLVGERQLVVAPKEVLDQAEGDTLLLLKRFLNRPAKGTPSFYQSVFSLASGTLTTQGLHAMQDLANSLDSQSMRFNLQFEKENLDSFQVVGLQRVDPGLQKSSVLKNMFKTKMSFNEPGLSGSSDVLFMLDKAMKECAEETCLEQVVQRNLKDLADFDHVYYRKVEEGALRELQTQNAKELGLAYRVEHLRERLNAPELLSKDSMGNTLVVLHCPKVNRGKKQKAQLLSLTFNLAAGTNTNGGMRQLNELKAGLDKQNSKYNLEFELDWSDAYQVAGRVKVHPALNFMGVVESLFKTMEHFDTAQTSGSGDLLLYLDAEETDVCGKSTELRTESFVSVTHTLQRNKKLLFTQNHAALDAFKTKLSVYQEAPHSAKLELQTDSAGELGLTFLTVGRRELNVAKATVNDESRDHTVLVALQPVGQKRNSGRNASFVKREKKLLAAGTYKAGRTPSLNQLHQLVEKSNLGMSLSNLKVTENSYAVLGRVMCNKELDLASVSEELFKGLYDFNEESGNLSMDLLFVVDAMSPGQCAEVFLDDVAGKEKYLVKDLLHTMNQSFMSLRDVRTLNFHFQSTAMKALNEESKAQVGVSLKLVGKRDLKASAEEVNDESESSALVVLLPPFKKQRDGNAPASFYRTHAEQLKAGLQLSGGLFGFKRNLHNLMPRSKGFTSLHFESHKLDSYQALARVKYDAELPLSSLKFLTMKMVFPFKSSGRLDSSDVLFVVDAYEPGSDQNVSLHSCLLVLFLLLLMM
>DECOY_sp|A6NMZ7-2|CO6A6_HUMAN
SWNARAASVPDRGLKGARGDGPTRKGGPSGQSGEDKGEKRGGPLGNDGQEGNLGDLGNEGVEGEQGNLRGNKGPKGTGYCKGTGQEGVPGPARGEGALGEEGLYGESKGFGPPRKGGPPGPDGMTGDGGLKCCFLCCCRTEAVNVLKQSRLSGLREMGLSLQRTYEFKGGFELYPLDALDSSDAPGDLAVTLLANLGKRELEDKSQEKLEVDDDLGDSFLLVKVRGAAKSNQFTDWLSDLLNANLLSPKGVLTKDLSNLLNESYLEKFPSKYEMANTVQFAVSVQTETGVECSVGNLSSLRALLDQLYTEMWPQGELLTQKGEQTSVDFGVVVDVFCNSEGATTCLRNVRKLNKKVLEDFNHVTKKLEATGTLQLLQQDDVDGLGVSYLDLRGRHLAEAAQAVEDQSQGDTLVLLVQPTGTNRLSGMDRPFYHEVRELAAGLHTNGFLKQLNELQFSLKEEGLFTGLPFEPHYTDSFQAAGRLRVNLSVDFDQVVSALFKEKKMFDNPQLSTSGDMLFVLDKVDLECDKVSSNCVSATVDSFLKGLGGFTEVFFKYDSSGAMALLEVPNAGDLGVALVLLKGRDLKAATANKLDADHSEGDTLVLLVQPVKGNRLSRGAETFMHDSFGLAEATYTSGGMAQDNQLVSLVEKLTGFDDLYFLVEPDDAKYLAGRFVQKNGVDKKAVLGLMFKDMLNYEDYDLSGSSDLVFVVDLVERKLCEREPSCLGFVLDDERLQLLDFNEVYFVMERPGSLEELQTVNSGFVGVSYLLVGERQLVVAPKEVLDQAEGDTLLLLKRFLNRPAKGTPSFYQSVFSLASGTLTTQGLHAMQDLANSLDSQSMRFNLQFEKENLDSFQVVGLQRVDPGLQKSSVLKNMFKTKMSFNEPGLSGSSDVLFMLDKAMKECAEETCLEQVVQRNLKDLADFDHVYYRKVEEGALRELQTQNAKELGLAYRVEHLRERLNAPELLSKDSMGNTLVVLHCPKVNRGKKQKAQLLSLTFNLAAGTNTNGGMRQLNELKAGLDKQNSKYNLEFELDWSDAYQVAGRVKVHPALNFMGVVESLFKTMEHFDTAQTSGSGDLLLYLDAEETDVCGKSTELRTESFVSVTHTLQRNKKLLFTQNHAALDAFKTKLSVYQEAPHSAKLELQTDSAGELGLTFLTVGRRELNVAKATVNDESRDHTVLVALQPVGQKRNSGRNASFVKREKKLLAAGTYKAGRTPSLNQLHQLVEKSNLGMSLSNLKVTENSYAVLGRVMCNKELDLASVSEELFKGLYDFNEESGNLSMDLLFVVDAMSPGQCAEVFLDDVAGKEKYLVKDLLHTMNQSFMSLRDVRTLNFHFQSTAMKALNEESKAQVGVSLKLVGKRDLKASAEEVNDESESSALVVLLPPFKKQRDGNAPASFYRTHAEQLKAGLQLSGGLFGFKRNLHNLMPRSKGFTSLHFESHKLDSYQALARVKYDAELPLSSLKFLTMKMVFPFKSSGRLDSSDVLFVVDAYEPGSDQNVSLHSCLLVLFLLLLMM
>DECOY_sp|Q8IUQ0|CLVS1_HUMAN
DLALLPQTNENEKGEEKHLTGAEVVSQRKSMKPSLCREELNSSTKHVHMANYSTHTYDNEDSYDPGLLRTAWTGMDYPPLTGGFESPLFEPHLLQHLSNLNNGHLFRKRLKTKDLFKPLLTYLAHLYWPQNVFHVGGRFAPFSDQLGELAKLLLSPTKLSAKQFSFNSWDLLLLFGNLQLEPDELLVELSLLLRALLDTFSRNSQDWNAAFLLLKRYLHGRDNELVGPFGDLLRKALGPDDKAFKNFMDLNLRQYQFYQALRLFADAQHKRFRALRFLLFADDRTLFGLDRPTLLMRDVQQLDQHLVDPNENLERLKAELTEPSLGAQLHTKMALDGNWTNKLQKYPLLSVPGM
>DECOY_sp|Q8IUQ0-2|CLVS1_HUMAN
KSWHCCSPVFSTQSPRTQDWNAAFLLLKRYLHGRDNELVGPFGDLLRKALGPDDKAFKNFMDLNLRQYQFYQALRLFADAQHKRFRALRFLLFADDRTLFGLDRPTLLMRDVQQLDQHLVDPNENLERLKAELTEPSLGAQLHTKMALDGNWTNKLQKYPLLSVPGM
>DECOY_sp|Q8NA66|CNBD1_HUMAN
AVFLKDDELLAMEVKKETLLTCTFPVQLLVSLEGFSKEKEKLGMYVKLQRKSKVNRSKLVFGLLRSYLNCCGSNLYGVFSLLNGSEVLVHGPPKKFKWLLALLEYLSLTPWEEYYPCRMLKLKLQMNEKLKLEKEKLAYKGAPKLLLECDDETVVSFMQTESENQPMVELTGFTSKWSLMSDYSPLYMEALTSKNFEESWLFSHFSQSLFSDPSDSGELLKNYVNTQRPALKGLLVYFGDNAVVTSKGLWTESFVKTSLKTLKHDNLQFTLDPLKTLKFWVKTHEYPRTHLPKKLLLALFEEKFETRKARPYLLHGGHRAQVHVALNNSDDPQQHQSEKGELNEREQEEKQFKLPRLKPQHLFKVPYKQMFTDHASLLNSMRSSHQRGLHCLANLQGYNLKHKKSLNPLSHLPPPPVNNLATMHSLLAAPLSSMPM
>DECOY_sp|Q13057|COASY_HUMAN
DLAQHKTPRKLQLLAWKAEVRQQTLHPEWLTSLVVHSQEVLQQGSMQSQRLSQAAAESLGRDEVRRLVAETEPLVATWVEHVLNQWGAELLVAADLVCRKVGEAVRAEDMREAKLALLPWMLDTLKLLKKQNGFRVSGLKRVNLLGKDHLLDTGFAEVVPQYAPGGPAYRAHGLHDSDLVFAGLKGRLQALSKSGSGSLGTLGLVYLCTPLERPEYPRPLLNGLRMRQFSSSSKVDEENETRHLKDLLQLQYLALEELDNERLRFNLAMGRGYTEESVVLFELSPDSGAPGYPDLLPLVDFTLSKPLDVLFESLHERVETYPQLLEPLKLKSLLKDDAVGVVLQEQALLCAVSLLKVHANHRLDFTGGVARGYYRGVPKQPSGAVPSARPLTSPLPVDLPEVPVEGLGYDSYLLVSARLPCCSYCSTARYVLQKQVPNYQSGDLTQFDTLVVEPPHALNQVSTPLPPLFTKSRLTNLLTRLVDLRHHVDAGAYLHTLFDLVEFTAQVPSSQPQAPGELSMGPQLHVYLTHNVRLAASTLLSARLPALSALPTTLVLLGRSFVAM
>DECOY_sp|Q13057-2|COASY_HUMAN
DLAQHKTPRKLQLLAWKAEVRQQTLHPEWLTSLVVHSQEVLQQGSMQSQRLSQAAAESLGRDEVRRLVAETEPLVATWVEHVLNQWGAELLVAADLVCRKVGEAVRAEDMREAKLALLPWMLDTLKLLKKQNGFRVSGLKRVNLLGKDHLLDTGFAEVVPQYAPGGPAYRAHGLHDSDLVFAGLKGRLQALSKSGSGSLGTLGLVYLCTPLERPEYPRPLLNGLRMRQFSSSSKVDEENETRHLKDLLQLQYLALEELDNERLRFNLAMGRGYTEESVVLFELSPDSGAPGYPDLLPLVDFTLSKPLDVLFESLHERVETYPQLLEPLKLKSLLKDDAVGVVLQEQALLCAVSLLKVHANHRLDFTGGVARGYYRGVPKQPSGAVPSARPLTSPLPVDLPEVPVEGLGYDSYLLVSARLPCCSYCSTARYVLQKQVPNYQSGDLTQFDTLVVEPPHALNQVSTPLPPLFTKSRLTNLLTRLVDLRHHVDAGAYLHTLFDLVEFTAQVPSSQPQAPGELSMGPQLHVYLTHNVRLAASTLLSARLPALSALPTTLVLLGRSFVAMSGLGVPAPPPSPAQYVARGPQRARLPRTM
>DECOY_sp|P00414|COX3_HUMAN
SGWWYLSVYLFLWVVDVFHWYWAAAEFGFHKHSTFHFMLRQLFCLTLFTSGLLVHLGHFGTAVFFTSGYLGDSLTFPSEFYESAQLLTFYLGLLLTLLLAQLMQRNNNEMLSHHAWTLSVGSALLVSTNLLPVELPNLPTLGTPPWHGGLQPTPALSSHYFAWFFGAFFFVESTLFLLMGRYLKGQVPPTHHGQYTSRETVRDWWQYMTLTNTLLGLMLLTMSHFHFWMALGSTMLLASLAGTLPWPSKPVMHYAHSQHTM
>DECOY_sp|Q5SQS8|CJ120_HUMAN
YHYPTKRARMKEWLSEEELSYKTVLDSFHRRDSLFDQNMLMLDGPFESLCFLRNNTLGALRSEKKPAPLFKRSDNGHYTLKKCPKEKSFVVNKMLRRKETKNGEAEKKEDQNADDCNHTDYNDKRREKAKNAMPGLGVGSLFSRSTRFELYPLPQHNGLRAARLRMELKHSVNVQREQPKMFAELPALKVATWKLELPVCLACPSSKKKHYEMAKQYDPSLLQLKELRMCEEEKQYALRRLAALTHLGGRLLLKEELPSKLGAYRLPDRSYKFSWRLLPSASSLDEQCCTPAQDQFSSNTNFRLVKPEKRNEQVMTDSRAKQERLQCDKNWRELM
>DECOY_sp|Q96JQ2|CLMN_HUMAN
RLSVDLQPFLLLCYVLLWLFLLFYMMDPQQVLQTLSDSQPSHSGLSMAEGSSNKRATLRLRRNDDLDAARNLQVYSFHDSESRSHTRRHLYLSSDSHSRTSPLSYDSSDEELDDSSQVSGPAVFLSSEVHDVKRKHKKKESSSLKETVNEELPNALNELNPSEQSQHSDMPDNKETREQQHDEHPALPAPESAPTTGVGRGSLYLVQDSASPLSEGPVSSSSSSQSGDAEERESDLDPMYGEPEELDMEEKNLDEPDEVYAELVAALPVEYHPFYFLDHPLVSKVSLPPSKPFDLGEESHSGLTELSVCSSPPSSSLEEGVGQLDDDEGEEEYHRPTKRKSKAEHVEKKPDVPTEEPASPCGEAEEGSDQHPEKHDKMVQPEPSKKKDHAKSLRKSGKLEAHNEFAEADEDKPTEHPSPKVNFAQSTSAFDLLDSNKFSKALPLAEFYDGEELAEVTMLNKVLQFSDAMVTNEGPPSLSHSEEDRHATSELAGNCSSSQSNNNTGEVLFLDGAKVDSSSEPKLSSEKQQKEEEAVEVALVHGDRQLSKEARVPSGEFCLSLKNSCFPKDYTDAEFHVKKTLPLSNRSGNKRESSLLSSEPSPESLDSKTGPGGQLVQDLLQHMFETSSDSLAHSSVGDRLFKEMSEKPDCVFKVSPPPHSTEHNVTYRTEGNETLVFKVSEQESPTKERLVFTSELPVKEDSDFLDEAELEPRFELFQAVYTMLSQEDPTDVMLDEPELRLPLHLADQALSFKAELNRETSNELAKQMDVLSPDLKALVALFALGRSWSGAFDQVAVGKRYKRTQVWALLKALKRAQKDVSLAVRSEATPTPPFSSDSDTGGSGPSLSSSPSRNSLNGTLKELQFFLLLNWLLGLVLSPNGDALEAADLSVKLVNSDELKFLKAALNNRLFRLSSHKSYEHLLRNGSLVELLAMLKLGDQLDVFLKDVELPPNKCELHLNLRWTFRKNTVQREEVQLNQRVLDSLQGLLEREQFWDWEHAAM
>DECOY_sp|Q7Z408|CSMD2_HUMAN
VATCVTSVTFEAESAMLDTPQLRNDYMPNEFTRAVNTNEHGAYGNFPKVRRRPKHYLYLVFGALLLALFPVLLAAAVSSSNSAFRHGLSEPDSELRLLDRLQFGFQGFGQKGVSGQYLFTAGSSESSVHGDLAWHDKDKFNMFLEVPGTLQYVQLLLHFDKKEYTGALHLEVGSHDLMTANKVSNAVQFGTRVLMAPKKQGQYEYAKGWLSKNAFVDGPLLAQTLPPREATNLRPGSRPVELCLPKPGTWSGDKACRTHESGKGLSFGEQCSYLLTYGMSPLDLAGVNAHTPTEPRQCHHPVCDPPTGSWTLNPLCRTTTSGQLLYKGQRCFLVTSGVQYGQSNNQLGFQPVGPDACTTLTPDLCSPQTGSWTGDSQCRRFPSGVLVLPPHCSFSVSRSYFSRGDRRERGSPVGPDGCFVPFCQPLEGTWSGNGECTFVAPLSLQYGELCAYTVSSGWMFDSGVKVGNPLLPPKPCMLKACVKPTGNWRTKDTCSLVSRVHSEMMYGPVCQYTVKTNRYFDNGRLLGNAPLGPDGCNLVLCEPDSGTWTGNVSCRHSLLGTAYYGRECEYVLSSSFVLGDSFVRVANSPTGPNGCSLVGCEPQSGSWSGNAQCRSESTRGLVHGAECSRFMVTGPDFSDGRLLGHAPLGPDGCVGVSTGSCHPLSGTWHGDLGCRMTSNGVLRKTGLCSRYVVAGVTYSDGSMQSHPPSGPHGCSVLVCFPKTGSWHHDQQCRLVSMGLRLFGANCQYVVSRGYSYNEGNLHGNVLPEPTGCHGALRCVESGSWLGNAMCRERVSGVLTYGSNCSFLATAGYVSLTGRLHGNPPLPLEGCSLRLCTPTSDGLSKWGNAQRCLRVQGTYYYGPDCLLMLQAQFQYQTEFLRLRWGHEVSLSSVDPCTVPVCQPPVRNNSWLGTDLCEATAEAGAQLHYGESCSYMKATGVTYKEGFVMGKNPAEPLGCSLAQCLPLAESWLHYGQPRHTCLAMSHGVRLYGANCGFHLSGGPQTSTQGLLFGHLPRAPLSCYPASRYKLFKRGNYAHDSSRWLYVSNSSSTVLLPASYNGSLKALLPSQGSPGDFLEFEDYKQESLFYEVTLSLNYDPERVVLWSCTQFQPYSGPYSQSLLVGTSDTLLENTPCHVECLPPPGEFQLYTGKLCTLLENGVLTFGPLRCRYVLDGLNFEENETVVEANPLLTPPPKCTLPYASFALAFLGGTAARDHKFLLVQNSSSQVKKTAMRSTFVGRLPATQQPGDWLTLFDGSPETQLLSLNRLVGHGLPVTLLWVCDQSSSYPSPFGPSYVTGNSSTLNGGCPVEKCPLPHDWRNNTGHQCTLVPHGTLQYGPLCEFTVSQGVNYGARGVLGNAFPEPDPCEQLEYAECGPDLDWVYSAAVPPTSNRTELESLDFRGLFSSLQHSYTLDQYEKLFGRPNQSHDSHFYVTTEHSTSLLSSPLESGSRFGMRMSTEYPGRNLELYDHNPETSFNLFQLHAGFGVPLAKLWSCDMNSPYNGPFGPSLLVGEMEEVTGGCQALCLPPPYNRRWVTGPMCSLHAHGQLAYGPECQFSVVDNVLRYEGKTVGNSPVAPEPCSSLGVKTYELHFGAASVSLDSYFHLYLQNSTSNLLAPVTTGSFSGLMTVTNDAGDFVELSDWNQETVFSVVQLQLGAGEPVVKLWVCNLSNLYPEPFGPSLLTRRGETLNGGCPVVCTPASVNWQALAGPVPLCELEPSGQLAYGSNCERFVLAGVSFDSGRKLGRYPEPVSSCQTASRTPVAQYVFHFRPALAGKGASKFLLVQNSTALPLSEGTHSGSLSSLRLSHQSHGDHVEVVDNLATHFFAFQGFVVYKDPVTVFYLCLQGSTYNQPYNPSLVVGDSGVYQGGCPATCVRPPNNWVKPGDPGLLCSLTSTGEVEYGGHCYYTVSSGKLLDSGRVTGKNLSGPDFCSREPNETYDLVFGANSVSADRSFALFLSNSSSERLGPLQSGYFSGLLPSLSRDGDYLHLFDYGPELNFLNFVLALVYDPSVTKVWDCKEGPPYPEPYNPSLLVGSPGTLDGGCPALCTPPSPQWFRFNEKLVCSLEASGQLAYGPDCQFVTSDGAEWSDGRSSGNQPLGPDNCSTATSVSFQLAFGKQSTFFDTSFQLVVSNFTSHLKDPLAPGSLKELLVGSEVPGDWRLLVDHVEETDFVLFHLGLTCGAEAELTWLCNLNHEYPAPYGPSLVQGSVERGVTGGCEAVCTPLRPDWRRTEGSLCLLEESRGLSYGPDCSFSVSSGAFHGEDHKVYGKFPTGPDEKCLLEFSSFHLEFKGSTNEADTLFDLWLSSSTSNLTVGMMESHSFVGLRLASNNNGDYKVLVDGESLEFRAKALQLKGGPQTQLSYLCEHNNNYNVPFNPSLLTGQTGTVSNGCEAVRCPLPSSWRRRLGGLCTRLATGERLYGPFCSFTLTDGVGFQLKRGLSYAPVEPEECPELDYESFTLNFGEYSMSFDSLRFVQATFNGYLGASLPAPRLSGTLRQLPQTFSGNETLLLYDHGSELHFTHFTFFVKGGHSTELLWTCNLNNPYFDPFGPSLLTGSSGQLFGGCLAECSPLRASWQFNPECELPEGDSLTYGSDCSFTVLAGVYFDNGRHQGNVPLGPDLCHDSQLTLTERYLQFGLDSHKSDTSFLLYLYNSTSLLFQPVQTGHYVGLLPASYRTGRDVELTDYNVEKTRFDFTKLLPYGPQAELVWACSLAKDYFGPWGPSLLTGSPSTLHGGCPAERCLVASNWVVSGKELVCTLTESGQTGLFGEDCLFSLSSGLQLSDGRKFGNVPVGPDPCENRHFTTFTLNFRKGGTSHDTQFERLAVHGSSTLSSPLQNGSFTGLVPAEATAGKDLVLFDFQPEVDLDNFALHRLSERPALLLWVCHLHNGYDEPYNPSLVVGSPSTFNFFCSFVCGKKPASWQNKNQCTLKAQGVLEFAPQCEKFLTDGHHRFSGRREGYAPLGPDGCSGQELEEYSKAFGLSSGSGDTQFLLWMQHNTSVLLDPVSTGTLLYLVKTQDGDQGGDGVTLTDYRGELDFEEFAKLLKVSPNLATLLWVCHANNDYQLPFNPSTLLGSPRGLHADCRMRACVRPHDSWAAFMDSKVMCTRKLSGQLDYGENCTFQVSSGRLFDSGRKLRGEPLGPDPCMNHGQSVGVQTLVSKTQSNKDSPMKLVRGKSLELKKQVQYQASFRGRQHNGDSTFHRLLWKNSSLVPAPLSAGTFWLSSGETGTVELFDYGDELQFDLFVLALTDGLEALLTWTCDANNHYESPFHPSSLLGSQRGLTGGCADDRACSPLPFDWTASNESGAHCTLVAHGELFFGLNCSRYKVDGLNFTSGQQLGNPRLGPNGCTHSPLVEYTAHFGQASVAYDSLRLLSLTTAASVLTAPLQFGTRLRTLNEPQPPGDFVSLVDFDEELAFSQFVLQRLHQEEATLTWTCNAYNPYGYPFGPSEVTGNPGHLQFTCNQGARSPHHSQVQRWPGPALSLRLM
>DECOY_sp|Q7Z408-2|CSMD2_HUMAN
LTCVAALHGSFALAFLGGTAARDHKFLLVQNSSSQVKKTAMRSTFVGRLPATQQPGDWLTLFDGSPETQLLSLNRLVGHGLPVTLLWVCDQSSSYPSPFGPSYVTGNSSTLNGGCPVEKCPLPHDWRNNTGHQCTLVPHGTLQYGPLCEFTVSQGVNYGARGVLGNAFPEPDPCEQLEYAQYEKLFGRPNQSHDSHFYVTTEHSTSLLSSPLESGSRFGMRMSTEYPGRNLELYDHNPETSFNLFQLHAGFGVPLAKLWSCDMNSPYNGPFGPSLLVGEMEEVTGGCQALCLPPPYNRRWVTGPMCSLHAHGQLAYGPECQFSVVDNVLRYEGKTVGNSPVAPEPCSSLGVKTYELHFGAASVSLDSYFHLYLQNSTSNLLAPVTTGSFSGLMTVTNDAGDFVELSDWNQETVFSVVQLQLGAGEPVVKLWVCNLSNLYPEPFGPSLLTRRGETLNGGCPVVCTPASVNWQALAGPVPLCELEPSGQLAYGSNCERFVLAGVSFDSGRKLGRYPEPVSSCQTASRTPVAQYVFHFRPALAGKGASKFLLVQNSTALPLSEGTHSGSLSSLRLSHQSHGDHVEVVDNLATHFFAFQGFVVYKDPVTVFYLCLQGSTYNQPYNPSLVVGDSGVYQGGCPATCVRPPNNWVKPGDPGLLCSLTSTGEVEYGGHCYYTVSSGKLLDSGRVTGKNLSGPDFCSREPNETYDLVFGANSVSADRSFALFLSNSSSERLGPLQSGYFSGLLPSLSRDGDYLHLFDYGPELNFLNFVLALVYDPSVTKVWDCKEGPPYPEPYNPSLLVGSPGTLDGGCPALCTPPSPQWFRFNEKLVCSLEASGQLAYGPDCQFVTSDGAEWSDGRSSGNQPLGPDNCSTATSVSFQLAFGKQSTFFDTSFQLVVSNFTSHLKDPLAPGSLKELLVGSEVPGDWRLLVDHVEETDFVLFHLGLTCGAEAELTWLCNLNHEYPAPYGPSLVQGSVERGVTGGCEAVCTPLRPDWRRTEGSLCLLEESRGLSYGPDCSFSVSSGAFHGEDHKVYGKFPTGPDEKCLLEFSSFHLEFKGSTNEADTLFDLWLSSSTSNLTVGMMESHSFVGLRLASNNNGDYKVLVDGESLEFRAKALQLKGGPQTQLSYLCEHNNNYNVPFNPSLLTGQTGTVSNGCEAPFLLVLVM
>DECOY_sp|Q7Z408-3|CSMD2_HUMAN
MCVCGKKPASWQNKNQCTLKAQGVLEFAPQCEKFLTDGHHRFSGRREGYAPLGPDGCSGQELEEYSKAFGLSSGSGDTQFLLWMQHNTSVLLDPVSTGTLLYLVKTQDGDQGGDGVTLTDYRGELDFEEFAKLLVQLGTGHVPNPVCCGNKDSNGLLCRSRNRLLSQTEVSLGKENCQLNGPDGGKVSPNLATLLWVCHANNDYQLPFNPSTLLGSPRGLHADKC
>DECOY_sp|Q7Z408-4|CSMD2_HUMAN
VATCVTSVTFEAESAMLDTPQLRNDYMPNEFTRAVNTNEHGAYGNFPKVRRRPKHYLYLVFGALLLALFPVLLAAAVSSSNSAFRHGLSEPDSELRLLDRLQFGFQGFGQKGVSGQYLFTAGSSESSVHGDLAWHDKDKFNMFLEVPGTLQYVQLLLHFDKKEYTGALHLEVGSHDLMTANKVSNAVQFGTRVLMAPKKQGQYEYAKGWLSKNAFVDGPLLAQTLPPREATNLRPGSRPVELCLPKPGTWSGDKACRTHESGKGLSFGEQCSYLLTYGMSPLDLAGVNAHTPTEPRQCHHPVCDPPTGSWTLNPLCRTTTSGQLLYKGQRCFLVTSGVQYGQSNNQLGFQPVGPDACTTLTPDLCSPQTGSWTGDSQCRRFPSGVLVLPPHCSFSVSRSYFSRGDRRERGSPVGPDGCFVPFCQPLEGTWSGNGECTFVAPLSLQYGELCAYTVSSGWMFDSGVKVGNPLLPPKPCMLKACVKPTGNWRTKDTCSLVSRVHSEMMYGPVCQYTVKTNRYFDNGRLLGNAPLGPDGCNLVLCEPDSGTWTGNVSCRHSLLGTAYYGRECEYVLSSSFVLGDSFVRVANSPTGPNGCSLVGCEPQSGSWSGNAQCRSESTRGLVHGAECSRFMVTGPDFSDGRLLGHAPLGPDGCVGVSTGSCHPLSGTWHGDLGCRMTSNGVLRKTGLCSRYVVAGVTYSDGSMQSHPPSGPHGCSVLLCQRPRPDWTGDGQCSLVPTGLLYFGHNRCYSVTTGFSRFHPGSAHVRQVSNEQHGPDTCNLRLCTPLMDSWQGSALCQRSAAGEAMYGPNCVKFVVDNLNFQNGQTLGNVPNGPHGCTLPVCFPKTGSWHHDQQCRLVSMGLRLFGANCQYVVSRGYSYNEGNLHGNVLPEPTGCHGKATLSPSSLVDFLKLYFLSHKLTQTALRCVESGSWLGNAMCRERVSGVLTYGSNCSFLATAGYVSLTGRLHGNPPLPLEGCSLRLCTPTSDGLSKWGNAQRCLRVQGTYYYGPDCLLMLQAQFQYQTEFLRLRWGHEVSLSSVDPCTVPVCQPPVRNNSWLGTDLCEATAEAGAQLHYGESCSYMKATGVTYKEGFVMGKNPAEPLGCSLAQCLPLAESWLHYGQPRHTCLAMSHGVRLYGANCGFHLSGGPQTSTQGLLFGHLPRAPLSCYPASRYKLFKRGNYAHDSSRWLYVSNSSSTVLLPASYNGSLKALLPSQGSPGDFLEFEDYKQESLFYEVTLSLNYDPERVVLWSCTQFQPYSGPYSQSLLVGTSDTLLENTPCHVECLPPPGEFQLYTGKLCTLLENGVLTFGPLRCRYVLDGLNFEENETVVEANPLLTPPPKCTLPYASFALAFLGGTAARDHKFLLVQNSSSQVKKTAMRSTFVGRLPATQQPGDWLTLFDGSPETQLLSLNRLVGHGLPVTLLWVCDQSSSYPSPFGPSYVTGNSSTLNGGCPVEKCPLPHDWRNNTGHQCTLVPHGTLQYGPLCEFTVSQGVNYGARGVLGNAFPEPDPCEQLEYAQYEKLFGRPNQSHDSHFYVTTEHSTSLLSSPLESGSRFGMRMSTEYPGRNLELYDHNPETSFNLFQLHAGFGVPLAKLWSCDMNSPYNGPFGPSLLVGEMEEVTGGCQALCLPPPYNRRWVTGPMCSLHAHGQLAYGPECQFSVVDNVLRYEGKTVGNSPVAPEPCSSLGVKTYELHFGAASVSLDSYFHLYLQNSTSNLLAPVTTGSFSGLMTVTNDAGDFVELSDWNQETVFSVVQLQLGAGEPVVKLWVCNLSNLYPEPFGPSLLTRRGETLNGGCPVVCTPASVNWQALAGPVPLCELEPSGQLAYGSNCERFVLAGVSFDSGRKLGRYPEPVSSCQTASRTPVAQYVFHFRPALAGKGASKFLLVQNSTALPLSEGTHSGSLSSLRLSHQSHGDHVEVVDNLATHFFAFQGFVVYKDPVTVFYLCLQGSTYNQPYNPSLVVGDSGVYQGGCPATCVRPPNNWVKPGDPGLLCSLTSTGEVEYGGHCYYTVSSGKLLDSGRVTGKNLSGPDFCSREPNETYDLVFGANSVSADRSFALFLSNSSSERLGPLQSGYFSGLLPSLSRDGDYLHLFDYGPELNFLNFVLALVYDPSVTKVWDCKEGPPYPEPYNPSLLVGSPGTLDGGCPALCTPPSPQWFRFNEKLVCSLEASGQLAYGPDCQFVTSDGAEWSDGRSSGNQPLGPDNCSTATSVSFQLAFGKQSTFFDTSFQLVVSNFTSHLKDPLAPGSLKELLVGSEVPGDWRLLVDHVEETDFVLFHLGLTCGAEAELTWLCNLNHEYPAPYGPSLVQGSVERGVTGGCEAVCTPLRPDWRRTEGSLCLLEESRGLSYGPDCSFSVSSGAFHGEDHKVYGKFPTGPDEKCLLEFSSFHLEFKGSTNEADTLFDLWLSSSTSNLTVGMMESHSFVGLRLASNNNGDYKVLVDGESLEFRAKALQLKGGPQTQLSYLCEHNNNYNVPFNPSLLTGQTGTVSNGCEAVRCPLPSSWRRRLGGLCTRLATGERLYGPFCSFTLTDGVGFQLKRGLSYAPVEPEECPELDYESFTLNFGEYSMSFDSLRFVQATFNGYLGASLPAPRLSGTLRQLPQTFSGNETLLLYDHGSELHFTHFTFFVKGGHSTELLWTCNLNNPYFDPFGPSLLTGSSGQLFGGCLAECSPLRASWQFNPECELPEGDSLTYGSDCSFTVLAGVYFDNGRHQGNVPLGPDLCHDSQLTLTERYLQFGLDSHKSDTSFLLYLYNSTSLLFQPVQTGHYVGLLPASYRTGRDVELTDYNVEKTRFDFTKLLPYGPQAELVWACSLAKDYFGPWGPSLLTGSPSTLHGGCPAERCLVASNWVVSGKELVCTLTESGQTGLFGEDCLFSLSSGLQLSDGRKFGNVPVGPDPCENRHFTTFTLNFRKGGTSHDTQFERLAVHGSSTLSSPLQNGSFTGLVPAEATAGKDLVLFDFQPEVDLDNFALHRLSERPALLLWVCHLHNGYDEPYNPSLVVGSPSTFNFFCSFVCGKKPASWQNKNQCTLKAQGVLEFAPQCEKFLTDGHHRFSGRREGYAPLGPDGCSGQELEEYSKAFGLSSGSGDTQFLLWMQHNTSVLLDPVSTGTLLYLVKTQDGDQGGDGVTLTDYRGELDFEEFAKLLKVSPNLATLLWVCHANNDYQLPFNPSTLLGSPRGLHADCRMRACVRPHDSWAAFMDSKVMCTRKLSGQLDYGENCTFQVSSGRLFDSGRKLRGEPLGPDPCMNHGQSVGVQTLVSKTQSNKDSPMKLVRGKSLELKKQVQYQASFRGRQHNGDSTFHRLLWKNSSLVPAPLSAGTFWLSSGETGTVELFDYGDELQFDLFVLALTDGLEALLTWTCDANNHYESPFHPSSLLGSQRGLTGGCADDRACSPLPFDWTASNESGAHCTLVAHGELFFGLNCSRYKVDGLNFTSGQQLGNPRLGPNGCTHSPLVEYTAHFGQASVAYDSLRLLSLTTAASVLTAPLQFGTRLRTLNEPQPPGDFVSLVDFDEELAFSQFVLQRLHQEEATLTWTCNAYNPYGYPFGPSEVTGNPGHLQFTCNQGAAASVSLLGCGLLLLLPPPTPPPRPGRWSGAGPVLASLGTERGRAGAPCGRCGLRERGRSPM
>DECOY_sp|Q14CZ0|CP072_HUMAN
LRMRKNHTPSDTLVDGCQASRKRTTGGNDLHLAMEESLFTNLDVDHLGRRRNSANSGSSVHTPSGPTSRSVSLSAMAGSLGHLALAREFPQLDTEVSSSTETSTRANPSVVTRLPPRASRPNPPKVGCLFSLLDRRELRRRKKTVWALVKDRRNQYGLQLGLDFRSQHTDVSKEYLNTVATAANQFPVWLSLGPQQCRVKDYLQAVATASNQFLHWKLQKQHEPQAAAAAEEQLEPPLQEDQEAEALCRQEKWSFWHEPGHEQLEAEGEKREEEM
>DECOY_sp|Q9Y6G5|COMDA_HUMAN
TLSDLQAQLTEKLNYFDFLKEHSFEVLKVELKSSDENNVGLQLVAQPKSKLAQASHAMQLNLQWGVTEKLCPALRLRQKFEVTEQGMSSWTNVFAEKADRQLHLNELQQQLAAKPVNHYVAQELLFSLTELVLHLDKQELSFAAQKLEEEEESFSSEKALHKLQLRLTLRLPRFGTDLANLLSVKKAMSPSRELLLAAPVAM
>DECOY_sp|O75829|CNMD_HUMAN
LGVMRLAVWWSCPMLRVCARSCGQYNYPWPYYGGLPECKLQCHTYRRSCELCCLGEHDRLPDFTMSEGEQQHYPNDPNFAQSDEQVSRPTENNRLGAGPNRSPGSHRKPTTTPVKRLVVRREREQLKPTEYKPLWFLPLDGCLELKVSSLFSNKDVPQDVAVWLLSNEEKYVPMKLGEKLSSLSKQTVAGVEPRLKAVQKALYKCEGGARFLGTLGNQFDNVALAEEAGSGKMFTELNNGADLEMSGDQKLGNLSMTYHVNYLHSDSKGWFYFAGLAGFLLLVAGSLLVVAGKVLRLAPSSKPVTLTAYAPPSCFEVDDPGVLALPKVDSNETM
>DECOY_sp|O75829-2|CNMD_HUMAN
LGVMRLAVWWSCPMLRVCARSCGQYNYPWPYYGGLPECKLQCHTYRRSCELCCLGEHDRLPDFTMSEGEQHYPNDPNFAQSDEQVSRPTENNRLGAGPNRSPGSHRKPTTTPVKRLVVRREREQLKPTEYKPLWFLPLDGCLELKVSSLFSNKDVPQDVAVWLLSNEEKYVPMKLGEKLSSLSKQTVAGVEPRLKAVQKALYKCEGGARFLGTLGNQFDNVALAEEAGSGKMFTELNNGADLEMSGDQKLGNLSMTYHVNYLHSDSKGWFYFAGLAGFLLLVAGSLLVVAGKVLRLAPSSKPVTLTAYAPPSCFEVDDPGVLALPKVDSNETM
>DECOY_sp|Q9UBW8|CSN7A_HUMAN
NKSSWKLASRGLKGKGSKKASPRQQNTGPAPRELETLHQEPDQSTAAAAAATTKVLKKTLNAVESELQKQLGLQQKEHQNRASVQEELGSLVVECGVCWEQLRTALASLDRQQLRDGLSYDVERLQRNQDLSRGLVDAYVAELVLDELRQVRNLALAELLVAYPLKCKVAALTVVSLRHKLKNQAETLPPLRNAEALYDAYTGYAFVTLRLFTSAFDSEALREVNPMDLLEGFVYVGPAELVQHLLTALAAKGAKSALLLFQEQNQGTKVVEASM
>DECOY_sp|Q99217|AMELX_HUMAN
DVERKEKTDTSPWAELTLDPLMPPLPQMPFMPPLPPQPPLPQMPHVPPQPQMPQHPQPQVPQPQYPQQAPPPLNPQHHQLPTMSHQGPVPMMPQQPLVPQQAPVVPLHHHPQLTHTPPHQQSLVPLLQHHLWGGMPEYGYSPYPRPLSQYKWLPTLVEYSFNLYGPHGPHPPLPMAFAAGLLCAFLLWTGM
>DECOY_sp|Q99217-2|AMELX_HUMAN
DVERKEKTDTSPWAELTLDPLMPPLPQMPFMPPLPPQPPLPQMPHVPPQPQMPQHPQPQVPQPQYPQQAPPPLNPQHHQLPTMSHQGPVPMMPQQPLVPQQAPVVPLHHHPQLTHTPPHQQSLVPLLQHHLWGGMPEYGYSPYPRPLSQYKWLPTLVPMAFAAGLLCAFLLWTGM
>DECOY_sp|Q99217-3|AMELX_HUMAN
DVERKEKTDTSPWAELTLDPLMPPLPQMPFMPPLPPQPPLPQMPHVPPQPQMPQHPQPQVPQPQYPQQAPPPLNPQHHQLPTMSHQGPVPMMPQQPLVPQQAPVVPLHHHPQLTHTPPHQQSLVPLLQHHLWGGMPEYGYSPYPRPLSQYKWLPTLVLARTDVNLAQSHSNEYSFNLYGPHGPHPPLPMAFAAGLLCAFLLWTGM
>DECOY_sp|Q9NP61|ARFG3_HUMAN
SGRYDQLSTVVGNAFVSKLGAVRSVGKQFQAMDPANPLVSSLSYNGAPKRQPEEFLDASSLSSSASRLERLRATEYDAQSRQGFYMDSSLKAVNGKKFQAEDTNEVPEYDKRRPATRPDSYGTKTLVTETKDSTKKEWYSDSSDDWSSFSSRSLEVPEDFYSSSSTFYSDDSDDNKKRYKPAMLPSEQELTQMDSTVSHSLVRSCNGFGMGRDDVSLKKNGSLNKMEKKDMQLELKDYARLLSSVLSEKESVKVALDEQKEKMDAAQAKQELENFCTNAKLQAGLSKKGAGLKKGAQNKKKPLLSSVELTKATPVNLGEVSPGQEQGGENNELTTEVRPSTLSSPEALASAWATDSVEPSVHSAFFDEKEPPPSLPPVVCSDLWLDTGKRHTAQSALKSKLREALYQRASNKYANTDNTSCGHQHFFSSASANGGVQMRCLQFWSWNSDLETRSLFSLHVGLRSHSGSCDLCLFVGYTLSAWSPKNAGCDFCKVNTPVRSRKLFLTLLDKQSPDGM
>DECOY_sp|Q9NP61-2|ARFG3_HUMAN
SGRYDQLSTVVGNAFVSKLGAVRSVGKQFQAMDPANPLVSSLSYNGAPKRQPEEFLDASSLSSSASRLERLRATEYDAQSRQGFYMDSSLKAVNGKKFQAEDTNEVPEYDKRRPATRPDSYGTKTLVTETKDSTKKEWYSDSSDDWSSFSSRSLEVPEDFYSSSSTFYSDDSDDNKKRYKPAMLPSEQELTQMDSTVSHSLVRSCNGFGMGRDDVSLKKNGSLNKMEKKDMQLELKDYARLLSSVLSEKESVKVALDEQKEKMDAAQAKQELENFCTNAKLQAGLSKKGAGLKKGAQNKKKPLLSSVELTKATPVNLGEVSPGQEQGGENNELTTEVRPSTLSSPEALASAWATDSVEPSVHSAFFDEKEPPPSLPPVVCSDLWLASANGGVQMRCLQFWSWNSDLETRSLFSLHVGLRSHSGSCDLCLFVGYTLSAWSPKNAGCDFCKVNTPVRSRKLFLTLLDKQSPDGM
>DECOY_sp|Q8IZF6|AGRG4_HUMAN
PSSCYPKDDFDDNPFSLESPTGQASGLKSFTSSTATKSLSPTLKLHEFKKLLGEKQYGKVLQRCSSGDSSNDRLLWGCCLHLQWQREVSKEMVCHFVFLFFGQLTNFLAFLYLFFRNMPGWAFFAFGWTLGLLFTLSMTKGLDHLLKRRMKTQLQKSVSNLQVLVTCFMSLNMLFLLCFYAVVSLYFLSDKDLWCFPTTPSLTGYLKKDVSVTLAVMLAPLGWGVLCKFLLYNPLYLNFKVVLALYMHVAELGMWTFSVLLFYHLAVAATLCVGKVQFSSLWSNLLFVLNLMLLATCLNLLKLAPYKRDKLHFALYTVVAVGLFLSSLGCGTYTLLALLQENVSDVTRSSLDMLVGFHTLHDCQCLTYNVNTKEKVCGSSNWGGLGNNNEFDWFACHVQGYNQNGGLHQLTLVVPDALNQLFMDDSLSASVVYTTLKATVKNKTFLSTQGFFNFLLTQLNSLPRLETLKSPLYLSALLGGVPVNGLFLEPDTGEEYSHLSFAMGDFTHDRGLVALALGAVTLNALQGSFEKMHGRTELRLLLENSLEHLDSASNNKQELVVNLLQLMVHTLNMSLEDCQSLDSKLSVLKLTEKEGLAPSENLLNLLHEAVDEANEDSLTLNALDVKLDPLEQLKLCKQKFKPEWQKSGTNLSLSCRFTANGDEKNLRCTQATETPNTLLKWYTKGKYSATEDKACNGPEKKLVAVHECNVLLTLQDQTFNGHTFNGHKLKSKRLMLESSALSSSKALLVQCVCSYPVYSLTAMEQGRELQLERADMVMEEESLRDKSLQTELTALSFESNQFLSNLSNETFENLVSTLPRLPEEVFVSFSMEVNYFSVTKSTATPSTSAETSLFSPTSDLWTTEFFSSLPSSVTATFPYTVGTSLLPFSAGPVTSTTTMLNLLSDLTKPPLLLTSPSSATPRLNWSSTLTSSPLPMAGVSLTHDTTSPSMKRTSFSSPHSVRTPNATLTRTSSAEPHTSLYVLDDTVNLSMPLSTPFGTTLGGLTPTPLRTTLLTSMTASPLTTLNTFPHASLMDSTLFTKSSVEVTSSTMVHPANSVTAPPSGSPLSSLLWTLLPKSSLVSGSTAGSLLSPLTTGPTVSTTKMEFTKHVDALTSTLRALSTSLSPNESLGHNPLLGSMPLSSMAMVKDSVLGTQSATFTSLPGPVLHLTETEMENSTPVNLTTSLPFQSGEATPLNWSTMLLPQTNSSTRMTGLVPFEVMQSTPPPSKTPTSLEAETSHPSYVFSTLSPLTASSPTWPPYSVPTNLSTAYNTLSKTELLSTKRMTNSSFCNTTKTVKNTPGSAKSFSTLSPSVQLNFSTHLSDAHTPSLMNEPVTRLSYTDTLAVGTGSNVTSLRSNTLGSLLGLTTAEDAQSSQQTASLFPSFTKTPLSSLAGTKSSSLPSFATTGVFPTVLGAMLTTPVKTVFPLTPETPSLFTTPTRLSPAELMETTFASSVKMKNSTAGAYLVPTVDLTSTQMTMTRTPTVSSLLTSFLGRVTSTDSSVTAPTFASNNVPLSSMESMPGSTATCPKSLCGPHMKTSKSTLVLPPTDSKKVSTFATVNVPLSSMQYLPTSTAMSSREPLMTPVNPVSFATTRLDSLVTFGDNYLGATSLSLSEPFTQTSESLFSAVSTVEPQRTLSHLHSFTTNLDMPNSRLTSSSTTTDVFSTDQGYSVSHTVYTSNVLMEVRTPTYAPLASTSKEEPCLFTTLTLAQSPLAKTGLSTSMEPLHVGVTNSSTLTPTLQTSGSTPSSALNGDSPTGLPLESPSHTQHSSKLTTEPFGTDTMELSPTRGSYSLFSKNSPSMETVEMRTPKTGLSLTMQKDDSSLVSTSTVLQLSVPTHRVYTASSSLHSNVSTTKLNASLHSPTTEDVVSTETTGTALSAVVGGGSFTYPFSLAYTSTEEVQSLPQTAEPTSTTSLVHTSSAPPLNDPPKPSCVLTHTSPTVTDVSTSFLTTEKAATVPTSRLLSHFPTETLSPVAMSKRTVSLVTAESTRTLLDGHTPVLVLTTSATQDLPPVLATTMTTSSLNSVDSLVSTSFRAALTSPESMTVETEEAVVSSGNVPLSFMHTVPVPTASSHAATPQPPLLGDSLSTARTDTPTTSFSTESRLTTSAGLPEGFLHTSGSTPSGASLGESTESTWHAVYTHNFNFMETMENYSRSPTKTVKLTLLWSREVETTAKTNDLPTSKLELDPFSSVTVSATRVQASEDTVELMTSFPSVEAVAALTKRSMLYHSTAKRETVTANRLQTTAKSPVPTTTGGFVLAGNLETQTTESASEETSFNPQLCALTSLLDVSPVVTREPTLPLENAKPTSMPLKTLLLTTKLFEPMNTLSTTGSVLSFNAFWPSTKLSVATTRYATTADNATTKGGEPSKALPTLNTTASLYETYTTNEHFASTFNENPVFTLLTTTNMSALLAQDRPSTWLTENSSFLHAAEDTTSTPGSEPKASTSARSTSMLTLLHGDATPTNQTYRVGTLTSSLMTEAVTSALTLEPTLARTTAEADLVTQVSETGTFSFSTLFSFKSTTSKESMSTSMADERVPLSVDQFNTSTLETEARTPAPTTELRLTPLTLSHVTFAKLMDTTALPFATQRNPFVSDVPAATSLLVPEPPFSSATGVHTSAPSKTEVTFWPVTGAATSELFEQGATSLPLAGTNTKSKQLCPTTSMSTSELTSFLSTKTTVASQKSLASTTSVVSKNTRFSTSLFNSPTPPQFLETAMAEVKMTKTTSESSPKSKKTMSNTTNDLSLSQTPLSLASSTSLVDVAFTATEDVLKTLKLQATMTELPPSTTNSYSLTTYDTAFLPLSQSLLTSSHATNQKPVGTLQSPTTMDLQQSVTTKSEQLTMNEPVFRCLRTDVTPLKLNVLWVDEEWSVLNGDLKCMFEENELLHDWLQFYYLSGPFRSMMKSVESSEKNLFHGLFLTGHPTLNHPQDTVELRLKENLFLEKLKGVGDWLLCLTHWQFSALHRHLSFKTGRLYLLLQQHDGALGLDLDREGLLANNTLYSFAMWRYSNDDMFVLDLCATRFSLEPLTDLLSVYTDRGGFFDKKLKGLSLTDSLFLFSSMLLLGYKLQYLLHKEM
>DECOY_sp|Q8IZF6-2|AGRG4_HUMAN
GTTPESAVVHLASLEPANPFSLESPTGQASGLKSFTSSTATKSLSPTLKLHEFKKLLGEKQYGKVLQRCSSGDQLTNFLAFLYLFFRNMPGWAFFAFGWTLGLLFTLSMTKGLDHLLKRRMKTQLQKSVSNLQVLVTCFMSLNMLFLLCFYAVVSLYFLSDKDLWCFPTTPSLTGYLKKDVSVTLAVMLAPLGWGVLCKFLLYNPLYLNFKVVLALYMHVAELGMWTFSVLLFYHLAVAATLCVGKVQFSSLWSNLLFVLNLMLLATCLNLLKLAPYKRDKLHFALYTVVAVGLFLSSLGCGTYTLLALLQENVSDVTRSSLDMLVGFHTLHDCQCLTYNVNTKEKVCGSSNWGGLGNNNEFDWFACHVQGYNQNGGLHQLTLVVPDALNQLFMDDSLSASVVYTTLKATVKNTEPDTGEEYSHLSFAMGDFTHDRGLVALALGAVTLNALQGSFEKMHGRTELRLLLENSLEHLDSASNNKQELVVNLLQLMVHTLNMSLEDCQSLDSKLSVLKLTEKEGLAPSENLLNLLHEAVDEANEDSLTLNALDVKLDPLEQLKLCKQKFKPEWQKSGTNLSLSCRFTANGDEKNLRCTQATETPNTLLKWYTKGKYSATEDKACNGPETKSTATPSTSAETSLFSPTSDLWTTEFFSSLPSSVTATFPYTVGTSLLPFSAGPVTSTTTMLNLLSDLTKPPLLLTSPSSATPRLNWSSTLTSSPLPMAGVSLTHDTTSPSMKRTSFSSPHSVRTPNATLTRTSSAEPHTSLYVLDDTVNLSMPLSTPFGTTLGGLTPTPLRTTLLTSMTASPLTTLNTFPHASLMDSTLFTKSSVEVTSSTMVHPANSVTAPPSGSPLSSLLWTLLPKSSLVSGSTAGSLLSPLTTGPTVSTTKMEFTKHVDALTSTLRALSTSLSPNESLGHNPLLGSMPLSSMAMVKDSVLGTQSATFTSLPGPVLHLTETEMENSTPVNLTTSLPFQSGEATPLNWSTMLLPQTNSSTRMTGLVPFEVMQSTPPPSKTPTSLEAETSHPSYVFSTLSPLTASSPTWPPYSVPTNLSTAYNTLSKTELLSTKRMTNSSFCNTTKTVKNTPGSAKSFSTLSPSVQLNFSTHLSDAHTPSLMNEPVTRLSYTDTLAVGTGSNVTSLRSNTLGSLLGLTTAEDAQSSQQTASLFPSFTKTPLSSLAGTKSSSLPSFATTGVFPTVLGAMLTTPVKTVFPLTPETPSLFTTPTRLSPAELMETTFASSVKMKNSTAGAYLVPTVDLTSTQMTMTRTPTVSSLLTSFLGRVTSTDSSVTAPTFASNNVPLSSMESMPGSTATCPKSLCGPHMKTSKSTLVLPPTDSKKVSTFATVNVPLSSMQYLPTSTAMSSREPLMTPVNPVSFATTRLDSLVTFGDNYLGATSLSLSEPFTQTSESLFSAVSTVEPQRTLSHLHSFTTNLDMPNSRLTSSSTTTDVFSTDQGYSVSHTVYTSNVLMEVRTPTYAPLASTSKEEPCLFTTLTLAQSPLAKTGLSTSMEPLHVGVTNSSTLTPTLQTSGSTPSSALNGDSPTGLPLESPSHTQHSSKLTTEPFGTDTMELSPTRGSYSLFSKNSPSMETVEMRTPKTGLSLTMQKDDSSLVSTSTVLQLSVPTHRVYTASSSLHSNVSTTKLNASLHSPTTEDVVSTETTGTALSAVVGGGSFTYPFSLAYTSTEEVQSLPQTAEPTSTTSLVHTSSAPPLNDPPKPSCVLTHTSPTVTDVSTSFLTTEKAATVPTSRLLSHFPTETLSPVAMSKRTVSLVTAESTRTLLDGHTPVLVLTTSATQDLPPVLATTMTTSSLNSVDSLVSTSFRAALTSPESMTVETEEAVVSSGNVPLSFMHTVPVPTASSHAATPQPPLLGDSLSTARTDTPTTSFSTESRLTTSAGLPEGFLHTSGSTPSGASLGESTESTWHAVYTHNFNFMETMENYSRSPTKTVKLTLLWSREVETTAKTNDLPTSKLELDPFSSVTVSATRVQASEDTVELMTSFPSVEAVAALTKRSMLYHSTAKRETVTANRLQTTAKSPVPTTTGGFVLAGNLETQTTESASEETSFNPQLCALTSLLDVSPVVTREPTLPLENAKPTSMPLKTLLLTTKLFEPMNTLSTTGSVLSFNAFWPSTKLSVATTRYATTADNATTKGGEPSKALPTLNTTASLYETYTTNEHFASTFNENPVFTLLTTTNMSALLAQDRPSTWLTENSSFLHAAEDTTSTPGSEPKASTSARSTSMLTLLHGDATPTNQTYRVGTLTSSLMTEAVTSALTLEPTLARTTAEADLVTQVSETGTFSFSTLFSFKSTTSKESMSTSMADERVPLSVDQFNTSTLETEARTPAPTTELRLTPLTLSHVTFAKLMDTTALPFATQRNPFVSDVPAATSLLVPEPPFSSATGVHTSAPSKTEVTFWPVTGAATSELFEQGATSLPLAGTNTKSKQLCPTTSMSTSELTSFLSTKTTVASQKSLASTTSVVSKNTRFSTSLFNSPTPPQFLETAMAEVKMTKTTSESSPKSKKTMSNTTNDLSLSQTPLSLASSTSLVDVAFTATEDVLKTLKLQATMTELPPSTTNSYSLTTYDTAFLPLSQSLLTSSHATNQKPVGTLQSPTTMDLQQSVTTKSEQLTMNEPVFRCLRTDVTPLKLNVLWVDEEWSVLNGDLKCMFEENELLHDWLQFYYLSGPFRSMMKSVESSEKNLFHGLFLTGHPTLNHPQDTVELRLKENLFLEKLKGVGDWLLCLTHWQFSALHRHLSFKTGRLYLLLQQHDGALGLDLDREGLLANNTLYSFAMWRYSNDDM
>DECOY_sp|Q8IZF6-3|AGRG4_HUMAN
PSSCYPKDDFDDNPFSLESPTGQASGLKSFTSSTATKSLSPTLKLHEFKKLLGEKQYGKVLQRCSSGDSSNDRLLWGCCLHLQWQREVSKEMVCHFVFLFFGQLTNFLAFLYLFFRNMPGWAFFAFGWTLGLLFTLSMTKGLDHLLKRRMKTQLQKSVSNLQVLVTCFMSLNMLFLLCFYAVVSLYFLSDKDLWCFPTTPSLTGYLKKDVSVTLAVMLAPLGWGVLCKFLLYNPLYLNFKVVLALYMHVAELGMWTFSVLLFYHLAVAATLCVGKVQFSSLWSNLLFVLNLMLLATCLNLLKLAPYKRDKLHFALYTVVAVGLFLSSLGCGTYTLLALLQENVSDVTRSSLDMLVGFHTLHDCQCLTYNVNTKEKVCGSSNWGGLGNNNEFDWFACHVQGYNQNGGLHQLTLVVPDALNQLFMDDSLSASVVYTTLKATVKNKTFLSTQGFFNFLLTQLNSLPRLETLKSPLYLSALLGGVPVNGLFLEPDTGEEYSHLSFAMGDFTHDRGLVALALGAVTLNALQGSFEKMHGRTELRLLLENSLEHLDSASNNKQELVVNLLQLMVHTLNMSLEDCQSLDSKLSVLKLTEKEGLAPSENLLNLLHEAVDEANEDSLTLNALDVKLDPLEQLKLCKQKFKPEWQKSGTNLSLSCRFTANGDEKNLRCTQATETPNTLLKWYTKGKYSATEDKACNGPEKKLVAVHECNVLLTLQDQTFNGHTFNGHKLKSKRLMLESSALSSSKALLVQCVCSYPVYSLTAMEQGRELQLERADMVMEEESLRDKSLQTELTALSFESNQFLSNLSNETFENLVSTLPRLPEEVFVSFSMEVNYFSVTKSTATPSTSAETSLFSPTSDLWTTEFFSSLPSSVTATFPYTVGTSLLPFSAGPVTSTTTMLNLLSDLTKPPLLLTSPSSATPRLNWSSTLTSSPLPMAGVSLTHDTTSPSMKRTSFSSPHSVRTPNATLTRTSSAEPHTSLYVLDDTVNLSMPLSTPFGTTLGGLTPTPLRTTLLTSMTASPLTTLNTFPHASLMDSTLFTKSSVEVTSSTMVHPANSVTAPPSGSPLSSLLWTLLPKSSLVSGSTAGSLLSPLTTGPTVSTTKMEFTKHVDALTSTLRALSTSLSPNESLGHNPLLGSMPLSSMAMVKDSVLGTQSATFTSLPGPVLHLTETEMENSTPVNLTTSLPFQSGEATPLNWSTMLLPQTNSSTRMTGLVPFEVMQSTPPPSKTPTSLEAETSHPSYVFSTLSPLTASSPTWPPYSVPTNLSTAYNTLSKTELLSTKRMTNSSFCNTTKTVKNTPGSAKSFSTLSPSVQLNFSTHLSDAHTPSLMNEPVTRLSYTDTLAVGTGSNVTSLRSNTLGSLLGLTTAEDAQSSQQTASLFPSFTKTPLSSLAGTKSSSLPSFATTGVFPTVLGAMLTTPVKTVFPLTPETPSLFTTPTRLSPAELMETTFASSVKMKNSTAGAYLVPTVDLTSTQMTMTRTPTVSSLLTSFLGRVTSTDSSVTAPTFASNNVPLSSMESMPGSTATCPKSLCGPHMKTSKSTLVLPPTDSKKVSTFATVNVPLSSMQYLPTSTAMSSREPLMTPVNPVSFATTRLDSLVTFGDNYLGATSLSLSEPFTQTSESLFSAVSTVEPQRTLSHLHSFTTNLDMPNSRLTSSSTTTDVFSTDQGYSVSHTVYTSNVLMEVRTPTYAPLASTSKEEPCLFTTLTLAQSPLAKTGLSTSMEPLHVGVTNSSTLTPTLQTSGSTPSSALNGDSPTGLPLESPSHTQHSSKLTTEPFGTDTMELSPTRGSYSLFSKNSPSMETVEMRTPKTGLSLTMQKDDSSLVSTSTVLQLSVPTHRVYTASSSLHSNVSTTKLNASLHSPTTEDVVSTETTGTALSAVVGGGSFTYPFSLAYTSTEEVQSLPQTAEPTSTTSLVHTSSAPPLNDPPKPSCVLTHTSPTVTDVSTSFLTTEKAATVPTSRLLSHFPTETLSPVAMSKRTVSLVTAESTRTLLDGHTPVLVLTTSATQDLPPVLATTMTTSSLNSVDSLVSTSFRAALTSPESMTVETEEAVVSSGNVPLSFMHTVPVPTASSHAATPQPPLLGDSLSTARTDTPTTSFSTESRLTTSAGLPEGFLHTSGSTPSGASLGESTESTWHAVYTHNFNFMETMENYSRSPTKTVKLTLLWSREVETTAKTNDLPTSKLELDPFSSVTVSATRVQASEDTVELMTSFPSVEAVAALTKRSMLYHSTAKRETVTANRLQTTAKSPVPTTTGGFVLAGNLETQTTESASEETSFNPQLCALTSLLDVSPVVTREPTLPLENAKPTSMPLKTLLLTTKLFEPMNTLSTTGSVLSFNAFWPSTKLSVATTRYATTADNATTKGGEPSKALPTLNTTASLYETYTTNEHFASTFNENPVFTLLTTTNMSALLAQDRPSTWLTENSSFLHAAEDTTSTPGSEPKASTSARSTSMLTLLHGDATPTNQTYRVGTLTSSLMTEAVTSALTLEPTLARTTAEADLVTQVSETGTFSFSTLFSFKSTTSKESMSTSMADERVPLSVDQFNTSTLETEARTPAPTTELRLTPLTLSHVTFAKLMDTTALPFATQRNPFVSDVPAATSLLVPEPPFSSATGVHTSAPSKTEVTFWPVTGAATSELFEQGATSLPLAGTNTKSKQLCPTTSMSTSELTSFLSTKTTVASQKSLASTTSVVSKNTRFSTSLFNSPTPPQFLETAMAEVKMTKTTSESSPKSKKTMSNTTNDLSLSQTPLSLASSTSLVDVAFTATEDVLKTLKLQATMTELPPSTTNSYSLTTYDTAFLPLSQSLLTSSHATNQKPVGTLQSPTTMDLQQSVTTKSEQLTMNEPVVSLFLFSSMLLLGYKLQYLLHKEM
>DECOY_sp|Q08AH3|ACS2A_HUMAN
QRAKAGSKMWKERDKLRAQKLGTVKTPLNLVFEKRLPKYYPATVKSVHQQLKETLQEPDHSLFQSALVVFKVAVERGVPDPSSLVATEVVAPHEMLANEVESPGRLYGSSNLLDNRAGMFQFYGDEKDLRGDGLLWFDRGLNAAKTDPNDVYGSFLGLRPLKPRVLGLDGETGPPLVNKGDDLLQVDYCSAATGMYGKPKLMKTSVMCTLGTETQGYSRELDLGTQRAWNELTEPLLSEGVTVCNQLHPKFYSSLDQQLLRMYVLPAGMMKSLPYSSLKTLLVLPDKFPLLHVFTCAGLAWPEMLSCLLNLLWGTDSLTWMLDSAQLGTWGADKMKALGLSSYSHEAKMPLGSTGSTFYLASAEQSGTEVCHHTTSAENLKKLFNLWGDCKSESVLKLRLLSPCESAVTDVEQLVEDGAVLKAKASMQRLYLLDTKSMQLTGPMFLLGRALCGLLVLWWEPRVPLVVARVDRGQLGCAGSLVNAAQQSNESLREFNWMLKEKGGNVWWLAPSPRKLGKAEMDAWHDLVDSAFNKFAPVEQHGWQLSVLRQSNLYLRTSSMQTGWLTCLGQKRVLWHM
>DECOY_sp|E5RJM6|ANR65_HUMAN
GTSELGECKEEGGGLEPLAQPLDGEPMQAVEAWQRTLTPSARGSLLLGVTPGHRGEAALHLPKRTLWGTADVQARGDLLCGAVEVHGRESAHHLPTLGLTRDADVEAGQTVLLQVALLHRGAARHALARSGRHRDLGPDAGHGLLVELDQRSGLAAALGLATAGAGRDADRVARGALLRFLAARGGAAAAVLLAGDLGAGGAALLELVARLGGAAAWHAATWRGADEAEAAAPGPGPAELRLAALLTHGLAAAWHLPTLGTGRSAAASARGQLLLEARVSHGHWAAEHLARTGRADVAGVPARGQLLRLVLPAHRGLVALHLPRTHAGRDEEVSAGRQLLQTVLGAPRGWVAQLLHGWGQVVSPGERTTGLAEESDLEMRWLEQEEEEEREPERPQSDM
>DECOY_sp|E5RJM6-2|ANR65_HUMAN
CFGWPLGMGESQLWTYPRPESGAPLMRWPVGTWCAAPRLWTKAGLPTLCPHSAWPTRGMRWPRGPSWCSSPLCTDEPPLGTRCLAAMGTGSAQTQGTAWCRCLRTEEVSAGRQLLQTVLGAPRGWVAQLLHGWGQVVSPGERTTGLAEESDLEMRWLEQEEEEEREPERPQSDM
>DECOY_sp|E5RJM6-3|ANR65_HUMAN
HGRQLLQTVLGAPRGWVAQLLHGWGQVVSPGERTTGLAEESDLEMRWLEQEEEEEREPERPQSDM
>DECOY_sp|Q6P2P2|ANM9_HUMAN
KQVTLSVNKSHHQLSLVLEEGMEVQLPNDLVVAAKQWHSAESSTDRLLEEDLYMHYWFPLATRLGKVCSYKVVRENSTNLYPTMLDRLLLEVKPSLPLCPLSSLDLFRVLPVQFQNLFPALNLGLRTETGQVANEELLTQSEVLLGFMLVYQPFKLGGSQLLRLCASKAEMLEQQLLGSPELVDLLLLSWKLDKSRPQLMASEDEVRHLWFELTKEPFHNAESLLDLARLHQKDEVSSYKPVQGLTGALVPLVSFGESVDLVYFPELLNQVTNSQGTGSSMENQCHTDMTQYKLEPTLSSLKVSMAKMFGEHYPLNNLLALETSELLCTQEVADKPSTQLNALASCLEAENGLSLLKDNQTFKSAVDMECELGLVSLSQRLLYCDQCSVEMMVHDGKPLWYDALDQVPYVAQEWCTEESPSTSLSHEDDLQLVFWVMLADLLGKELVPLGKLDKKALPTKSLEQLNNFDVTMLEFCETLALYGGPRVSKMETTYPELTEETDVSSYAPSQKFVNTPLHLGALKDLGRVHRRHLEACEVAMGFLVASAPLKVGKYECNASEKGKTPQLLLHEWAHLLSEVLGEGFLGADVTETVVLSRVELPKHPLELDLKHTSLKLLGAEKMNAAVVDCALEYMKTSLECAYVSHAGKKAAFMSLLGTGAGLDLVKSSGLCVKAQLAANYLTRKNTDNLMLFHRWEVLWNARFVNYKEADSFDPNKLVKAHFYGAAERDFGRMFLHEGMSNCLVEDDPFLELAQEYCGLLDQRLSLADLEEARWFLTYQFTKEVDKHLEPALSLVLLYHAYATGFDQVGLCHEASQLRSSVLERDGAAGAGGGARRDRSRPSNSM
>DECOY_sp|Q6P2P2-2|ANM9_HUMAN
KQVTLSVNKSHHQLSLVLEEGMEVQLPNDLVVAAKQWHSAESSTDRLLEEDLYMHYWFPLATRLGKVCSYKVVRENSTNLYPTMLDRLLLEVKPSLPLCPLSSLDLFRVLPVQFQNLFPALNLGLRTETGQVANEELLTQSEVLLGFMLVYQPFKLGGSQLLRLCASKAEMLEQQLLGSPELVDLLLLSWKLDKSRPQLMASEDEVRHLWFELTKEPFHNAESLLDLARLHQKDEVSSYKPVQGLTGALVPLVSFGESVDLVYFPELLNQVTNSQGTGSSMENQCHTDMTQYKLEPTLSSLKVSMAKMFGEHYPLNNLLALETSELLCTQEVADKPSTQLNALASCLEAENGLSLLKDNQTFKSAVDMECELGLVSLSQRLLYCDQCSVEMMVHDGKPLWYDALDQVPYVAQEWCTEESPSTSLSHEDDLQLVFWVMLADLLGKELVPLGKLDKKALPTKSLEQLNNFDVTMLEFCETLALYGGPRVSKMETTYPELTEETDVSSYAPSQKFVNTPLHLGALKDLGRVHRRHLEACEVAMGFLVASAPLKVGKYECNASEKGKTPQLLLHEWAHLLSEVLGEGFLGADVTETVVLSRVELPKHPLELDLKHTSLKLLGAEKMNAAVVDCALEYMKTSLECAYVSHAGKKAAFMSLLGTGAGLDLVKSSGLCVKAQLAANYLTRKNTDNLMLFHRWEVLWNARFVNYKEADSFDPNKLVKAHFYGAAERDFGM
>DECOY_sp|Q8N726|ARF_HUMAN
GPRGASPGLRCRAGAARGGPAAGGAHGPLGGPRRCRATPHSRHRRPLQARRGPAAAAGGSRPQGDDHGRRPPLPQQGRLQRSLLMLVLAVAAPAGPAAWEGTRLPLHVVFRVRVPPGCRRARLLTVLRRFVM
>DECOY_sp|Q8N726-2|ARF_HUMAN
GPRGASPGLRCRAGAARGGPAAGGAHGPLGGPRRCRATPHSRHRRPLQARRGPAAAAGGSRPQGDDHGRRPPLPQQGRLQRSLLM
>DECOY_sp|O00189|AP4M1_HUMAN
RLLVYADSHSLRHVKWHPNANGCRPFARLLRFVQLGSCTRHPLEFSLSAPGLGLPSASTSLGHSPPGPPGPVDMQFLGSLQSGGQRVPLDRWLAGEALEKAQEPSSLEQSLSVVRGPLPLHRLVNLAQKSSLLDRCKLLYVQRLGSRGDWQVSPFRLFPLPSPLDDSLQRYMVTLEGQPPQRLLRLHSEFEDLNVSSHFSVEDRVLGPGYRGLEKSGVCFEETLGRLMESGSPLFKSRLLEGQVDKVLLSGNSALLVSRLEVVDLFVEKNQSQDRSLVSSRPSAASSPAKVSQQTEAGFLGVSSLDFLSFKPSVVAETQLFRNLMETSTTQVYGYDLVEDLLEYVLAVRNSLTGEGLSGCYDGLLTARLSLLELLSFPSVNESTTVVLYLGSRHLHLFRHGHHHMVVPSEDGPLGTKRLYFLEAVRDGGSDRGFKDYLLPDKGSSLLFFQSLM
>DECOY_sp|Q8NB49|AT11C_HUMAN
LVNSEDSFRTLLLRPVSRPASLSDSRRSCALRRNARRRSVKNLVLLLLEPFLSLFLLLLLALWTSVSSLMQAFVFYRMQKQLFPWLLGGWFFSFFVYFALSGWLVFHNLWTWRFTDLAKLLTVTFVLVTFVLTGFTWNGYKVGNEELSATQFLFYTGFFFVTGEFAALFTWYLFPGLQLMANGSKLMYRLPDSTLTDLNLHQELLSYALLPLSTFCLNYMTLYAADYLPQQSFGCFFQYLFQPLLFCLKNYFFYQVLHARLVYYLHGHALLKKLLKHKFPVSYDSRNAARQGKEKGLGLGVHSELLMSVDNAGDGLSLTLPSKGLKNVRVLMQKAQLPARMCCLVATKCMCLQLFLKSYNNSSSDQSSNLLLSLTSGDLLLGYEQHETWKKAFRSTKSPFEHLKKRLYELLLEHRLDKREESEELKTTTLELLETNTQFRLCAYCTKSATEKMDGTLVWKVLGAAHLAELTEAAQDQKLDEVATAGLLNMNTELDDFKVEKMEREDQLAKLLMAERQNRLEYDDPALKEFAVCLRTYGDMARVENHKVTLELEHNQRVPFVASDAKGCFLLLDGEQKTVLVSRRRMVADFNLTHLLEYEELKRQENERVMYGRNNGLFTFGRKYAKGVLALEDPSSSLYTLEASETAGDVADNKTLEVTHCLCLRALFLEREKNDKVDFYTLTGDTQSLGDVEQTVKGKYHGDLCCELFEMSNETLTGKTDTFVYDVQGLEENLDSTNVLAGENLEEDYFKDDWSLFFSGLKFQMEVTVYMSVPLLFNFLVMFSLFDTFKMLKVLTREKEQKTQNYWPEDNYPTSQWVKYLTTCVAKATLLLFLYVLLFANLKSEVARKSQKSGQYNLAKMTEMGTYVAVGYKLETKATNLKGLLLNEPGLRSAVAELSNSYLNRLGVKFYLDPQPQECELARALTDLSEATCLALTRDVAYHKTCNSEGDLSATTVYCTGDTTCSSLLLLDCPFTEDAQVEVVDGKVKLESKRERKVANELLYVTKSNVENDRARHLCDEYGKQLATVTLVFFLPLGSTVPSTPTDVTVQVLFLLLFYFNARRLFQEFLKNPLFNWLTKYSSVRLNDCRFQALYAETESVPHNGVFVRTTGRKVEEGACESAPPLSPVMQM
>DECOY_sp|Q8NB49-2|AT11C_HUMAN
ASSSLLHHRVARRRSVKNLVLLLLEPFLSLFLLLLLALWTSVSSLMQAFVFYRMQKQLFPWLLGGWFFSFFVYFALSGWLVFHNLWTWRFTDLAKLLTVTFVLVTFVLTGFTWNGYKVGNEELSATQFLFYTGFFFVTGEFAALFTWYLFPGLQLMANGSKLMYRLPDSTLTDLNLHQELLSYALLPLSTFCLNYMTLYAADYLPQQSFGCFFQYLFQPLLFCLKNYFFYQVLHARLVYYLHGHALLKKLLKHKFPVSYDSRNAARQGKEKGLGLGVHSELLMSVDNAGDGLSLTLPSKGLKNVRVLMQKAQLPARMCCLVATKCMCLQLFLKSYNNSSSDQSSNLLLSLTSGDLLLGYEQHETWKKAFRSTKSPFEHLKKRLYELLLEHRLDKREESEELKTTTLELLETNTQFRLCAYCTKSATEKMDGTLVWKVLGAAHLAELTEAAQDQKLDEVATAGLLNMNTELDDFKVEKMEREDQLAKLLMAERQNRLEYDDPALKEFAVCLRTYGDMARVENHKVTLELEHNQRVPFVASDAKGCFLLLDGEQKTVLVSRRRMVADFNLTHLLEYEELKRQENERVMYGRNNGLFTFGRKYAKGVLALEDPSSSLYTLEASETAGDVADNKTLEVTHCLCLRALFLEREKNDKVDFYTLTGDTQSLGDVEQTVKGKYHGDLCCELFEMSNETLTGKTDTFVYDVQGLEENLDSTNVLAGENLEEDYFKDDWSLFFSGLKFQMEVTVYMSVPLLFNFLVMFSLFDTFKMLKVLTREKEQKTQNYWPEDNYPTSQWVKYLTTCVAKATLLLFLYVLLFANLKSEVARKSQKSGQYNLAKMTEMGTYVAVGYKLETKATNLKGLLLNEPGLRSAVAELSNSYLNRLGVKFYLDPQPQECELARALTDLSEATCLALTRDVAYHKTCNSEGDLSATTVYCTGDTTCSSLLLLDCPFTEDAQVEVVDGKVKLESKRERKVANELLYVTKSNVENDRARHLCDEYGKQLATVTLVFFLPLGSTVPSTPTDVTVQVLFLLLFYFNARRLFQEFLKNPLFNWLTKYSSVRLNDCRFQALYAETESVPHNGVFVRTTGRKVEEGACESAPPLSPVMQM
>DECOY_sp|Q8NB49-3|AT11C_HUMAN
SYGSDTKHYSLLMPLELNPRNARRRSVKNLVLLLLEPFLSLFLLLLLALWTSVSSLMQAFVFYRMQKQLFPWLLGGWFFSFFVYFALSGWLVFHNLWTWRFTDLAKLLTVTFVLVTFVLTGFTWNGYKVGNEELSATQFLFYTGFFFVTGEFAALFTWYLFPGLQLMANGSKLMYRLPDSTLTDLNLHQELLSYALLPLSTFCLNYMTLYAADYLPQQSFGCFFQYLFQPLLFCLKNYFFYQVLHARLVYYLHGHALLKKLLKHKFPVSYDSRNAARQGKEKGLGLGVHSELLMSVDNAGDGLSLTLPSKGLKNVRVLMQKAQLPARMCCLVATKCMCLQLFLKSYNNSSSDQSSNLLLSLTSGDLLLGYEQHETWKKAFRSTKSPFEHLKKRLYELLLEHRLDKREESEELKTTTLELLETNTQFRLCAYCTKSATEKMDGTLVWKVLGAAHLAELTEAAQDQKLDEVATAGLLNMNTELDDFKVEKMEREDQLAKLLMAERQNRLEYDDPALKEFAVCLRTYGDMARVENHKVTLELEHNQRVPFVASDAKGCFLLLDGEQKTVLVSRRRMVADFNLTHLLEYEELKRQENERVMYGRNNGLFTFGRKYAKGVLALEDPSSSLYTLEASETAGDVADNKTLEVTHCLCLRALFLEREKNDKVDFYTLTGDTQSLGDVEQTVKGKYHGDLCCELFEMSNETLTGKTDTFVYDVQGLEENLDSTNVLAGENLEEDYFKDDWSLFFSGLKFQMEVTVYMSVPLLFNFLVMFSLFDTFKMLKVLTREKEQKTQNYWPEDNYPTSQWVKYLTTCVAKATLLLFLYVLLFANLKSEVARKSQKSGQYNLAKMTEMGTYVAVGYKLETKATNLKGLLLNEPGLRSAVAELSNSYLNRLGVKFYLDPQPQECELARALTDLSEATCLALTRDVAYHKTCNSEGDLSATTVYCTGDTTCSSLLLLDCPFTEDAQVEVVDGKVKLESKRERKVANELLYVTKSNVENDRARHLCDEYGKQLATVTLVFFLPLGSTVPSTPTDVTVQVLFLLLFYFNARRLFQEFLKNPLFNWLTKYSSVRLNDCRFQALYAETESVPHNGVFVRTTGRKVEEGACESAPPLSPVMQM
>DECOY_sp|Q8NB49-4|AT11C_HUMAN
ESWSFSHNSSTQSLMFLASTGSSPRKLTRVARRRSVKNLVLLLLEPFLSLFLLLLLALWTSVSSLMQAFVFYRMQKQLFPWLLGGWFFSFFVYFALSGWLVFHNLWTWRFTDLAKLLTVTFVLVTFVLTGFTWNGYKVGNEELSATQFLFYTGFFFVTGEFAALFTWYLFPGLQLMANGSKLMYRLPDSTLTDLNLHQELLSYALLPLSTFCLNYMTLYAADYLPQQSFGCFFQYLFQPLLFCLKNYFFYQVLHARLVYYLHGHALLKKLLKHKFPVSYDSRNAARQGKEKGLGLGVHSELLMSVDNAGDGLSLTLPSKGLKNVRVLMQKAQLPARMCCLVATKCMCLQLFLKSYNNSSSDQSSNLLLSLTSGDLLLGYEQHETWKKAFRSTKSPFEHLKKRLYELLLEHRLDKREESEELKTTTLELLETNTQFRLCAYCTKSATEKMDGTLVWKVLGAAHLAELTEAAQDQKLDEVATAGLLNMNTELDDFKVEKMEREDQLAKLLMAERQNRLEYDDPALKEFAVCLRTYGDMARVENHKVTLELEHNQRVPFVASDAKGCFLLLDGEQKTVLVSRRRMVADFNLTHLLEYEELKRQENERVMYGRNNGLFTFGRKYAKGVLALEDPSSSLYTLEASETAGDVADNKTLEVTHCLCLRALFLEREKNDKVDFYTLTGDTQSLGDVEQTVKGKYHGDLCCELFEMSNETLTGKTDTFVYDVQGLEENLDSTNVLAGENLEEDYFKDDWSLFFSGLKFQMEVTVYMSVPLLFNFLVMFSLFDTFKMLKVLTREKEQKTQNYWPEDNYPTSQWVKYLTTCVAKATLLLFLYVLLFANLKSEVARKSQKSGQYNLAKMTEMGTYVAVGYKLETKATNLKGLLLNEPGLRSAVAELSNSYLNRLGVKFYLDPQPQECELARALTDLSEATCLALTRDVAYHKTCNSEGDLSATTVYCTGDTTCSSLLLLDCPFTEDAQVEVVDGKVKLESKRERKVANELLYVTKSNVENDRARHLCDEYGKQLATVTLVFFLPLGSTVPSTPTDVTVQVLFLLLFYFNARRLFQEFLKNPLFNWLTKYSSVRLNDCRFQALYAETESVPHNGVFVRTTGRKVEEGACESAPPLSPVMQM
>DECOY_sp|Q66PJ3|AR6P4_HUMAN
PLLGRAMQFALCDRGTAKQNLRERHKETVLEELVEGDKGLRLRTGTEPDVKRVLLSRQADWEKETMKAMQPRLKSQEDTLVPGDEEEGARSHWQDLSPGPLAEVQQAEKAKEKKKGKKRKKKKKRRKLKDKYRKKRGGDSSSSSSSSSSSSSSSSSSSSSSSSRSRRRTKAKQRSETLCPSPSAEAGPATSKRAGQSTSASCRNSTKRDKKKRKSESRGRGRSRSRSRKRSSGVHAMARGRAGGQPGSLGRGKAELPLPPSSAERPPARASARPSPLAAGSKGRTVGWTGRDRAGGGASALLPAPRGAGCRGVGTDASAAGVELARAEACRALVWAGPRAPLRLGREAGGEEGAPGRAERMRSAGSQPRAKTGRVGGLSESTAFEHGYPGSLDQCHRAAHVGPGDPLFGPNQELQYTRCPM
>DECOY_sp|Q66PJ3-2|AR6P4_HUMAN
PLLGRAMQFALCDRGTAKQNLRERHKETVLEELVEGDKGLRLRTGTEPDVKRVLLSRQADWEKETMKAMQPRLKSQEDTLVPGDEEEGARSHWQDLSPGPLAEVQQAEKAKEKKKGKKRKKKKKRRKLKDKYRKKRGGDSSSSSSSSSSSSSSSSSSSSSSSSRSRRRTKAKQRSEEAGPATSKRAGQSTSASCRNSTKRDKKKRKSESRGRGRSRSRSRKRSSGVHAMARGRAGGQPGSLGRGKAELPLPPSSAERPPARASARPSPLAAGSKGRTVGWTGRDRAGGGASALLPAPRGAGCRGVGTDASAAGVELARAEACRALVWAGPRAPLRLGREAGGEEGAPGRAERMRSAGSQPRAKTGRVGGLSESTAFEHGYPGSLDQCHRAAHVGPGDPLFGPNQELQYTRCPM
>DECOY_sp|Q66PJ3-3|AR6P4_HUMAN
PLLGRAMQFALCDRGTAKQNLRERHKETVLEELVEGDKGLRLRTGTEPDVKRVLLSRQADWEKETMKAMQPRLKSQEDTLVPGDEEEGARSHWQDLSPGPLAEVQQAEKAKEKKKGKKRKKKKKRRKLKDKYRKKRGGDSSSSSSSSSSSSSSSSSSSSSSSSRSRRRTKAKQRSEQSTSASCRNSTKRDKKKRKSESRGRGRSRSRSRKRSSGVHAMARGRAGGQPGSLGRGKAELPLPPSSAERPPARASARPSPLAAGSKGRTVGWTGRDRAGGGASALLPAPRGAGCRGVGTDASAAGVELARAEACRALVWAGPRAPLRLGREAGGEEGAPGRAERMRSAGSQPRAKTGRVGGLSESTAFEHGYPGSLDQCHRAAHVGPGDPLFGPNQELQYTRCPM
>DECOY_sp|Q66PJ3-4|AR6P4_HUMAN
LCLQRPLAPLPAVGKVNLRERHKETVLEELVEGDKGLRLRTGTEPDVKRVLLSRQADWEKETMKAMQPRLKSQEDTLVPGDEEEGARSHWQDLSPGPLAEVQQAEKAKEKKKGKKRKKKKKRRKLKDKYRKKRGGDSSSSSSSSSSSSSSSSSSSSSSSSRSRRRTKAKQRSEQSTSASCRNSTKRDKKKRKSESRGRGRSRSRSRKRSSGVHAMARGRAGGQPGSLGRGKAELPLPPSSAERPPARASARPSPLAAGSKGRTVGWTGRDRAGGGASALLPAPRGAGCRGVGTDASAAGVELARAEACRALVWAGPRAPLRLGREAGGEEGAPGRAERMRSAGSQPRAKTGRVGGLSESTAFEHGYPGSLDQCHRAAHVGPGDPLFGPNQELQYTRCPM
>DECOY_sp|Q66PJ3-5|AR6P4_HUMAN
PLLGRAMQFALCDRGTAKQNLRERHKETVLEELVEGDKGLRLRTGTEPDVKRVLLSQQAEKAKEKKKGKKRKKKKKRRKLKDKYRKKRGGDSSSSSSSSSSSSSSSSSSSSSSSSRSRRRTKAKQRSEEAGPATSKRAGQSTSASCRNSTKRDKKKRKSESRGRGRSRSRSRKRSSGVHAMARGRAGGQPGSLGRGKAELPLPPSSAERPPARASARPSPLAAGSKGRTVGWTGRDRAGGGASALLPAPRGAGCRGVGTDASAAGVELARAEACRALVWAGPRAPLRLGREAGGEEGAPGRAERMRSAGSQPRAKTGRVGGLSESTAFEHGYPGSLDQCHRAAHVGPGDPLFGPNQELQYTRCPM
>DECOY_sp|Q66PJ3-6|AR6P4_HUMAN
RSRRRRRGGRGRTTSGGRSGAMVPPLPPRPPPLLPALLVEAGPATSKRAGQSTSASCRNSTKRDKKKRKSESRGRGRSRSRSRKRSSGVHAMARGRAGGQPGSLGRGKAELPLPPSSAERPPARASARPSPLAAGSKGRTVGWTGRDRAGGGASALLPAPRGAGCRGVGTDASAAGVELARAEACRALVWAGPRAPLRLGREAGGEEGAPGRAERMRSAGSQPRAKTGRVGGLSESTAFEHGYPGSLDQCHRAAHVGPGDPLFGPNQELQYTRCPM
>DECOY_sp|Q66PJ3-7|AR6P4_HUMAN
PLLGRAMQFALCDRGTAKQNLRERHKETVLEELVEGDKGLRLRTGTEPDVKRVLLSRQADWEKETMKAMQPRLKSQEDTLVPGDEEEGARSHWQDLSPGPLAEVQQAEKAKEKKKGKKRKKKKKRRKLKDKYRKKRGGDSSSSSSSSSSSSSSSSSSSSSSSSRSRRRTKAKQRSETLCPSPSAQSTSASCRNSTKRDKKKRKSESRGRGRSRSRSRKRSSGVHAM
>DECOY_sp|P0DMR3|AT8OS_HUMAN
KCKRLYMCGELKLTMSPTTAMSSYRTDRGKSQWTSVCKVNRKEKGRRQSHTNLALLNKESWRLTCQDQVEWGGSDQTLQWKGKAQAYLMDPERPFKSSTFCRRMRSQFKSLWGDGEVPPGAPPPRQCCSPLPKLSCQPGLWRRLSLLWSLLPTLKVQFFGEEEEEEDDEGDEEEEKELGSFPRVSGTAVLSCCPAGPCPM
>DECOY_sp|Q93084|AT2A3_HUMAN
MQSMEEHMHRNSLKYLAEDLLLVPLSLQLVVVWRQGSLPTVQFLLPLPPVLLLLFHLAMSMAVAVLLWPNMWPPRMLLSQNESVSNLANCMELTVLVSLAMTTPRFSEFVECDLGAFLPNDESKCLFRNLQYFNLHPGEADYVFWWTAAAVTALGVYVGLALRYFFLWGSLLAREPRSPKLEMLDLDPPNFGLATAPLGDTVLNVWLLQVPLLAEPLGLLATLFLCVVEGVNSSLLRYLFKQMNSYLRAGEEVAAVLSAFNDDSLVMEAAKSAVATGSGMALGLEKKALAPADNVGDGTMATLENFSQLNEVRLKSHAPERVAFRCARTCARQQQEPSLDDFRGTYEKAGAVDETDGFLGRRLCLAVATKGNDGTLMVRVLGAQYRCTLCAAVERPPPDLMGVCGVFTLDTEYQVKFSCDDLEMDKREPPARDTALALRCLTDSGSGWRDKLQLALRESTPTLPARTSGRSVSVRCELVSEPAKGVFKMSGQGTPHRPTPTCYVSMKRSRDSFELTFKREMLKQLVTNCAGRAERVSLAQLDTDFVNKMEVLCTLATETAEGKVEYVKGAENYDLASDNCLACLTALEVLGDFQGRCVPQDGRQVEGEPTYTTGSLTFEHLLCSGADAEAVVFRMCVSMQNTTLTGKTDSCLVSTCGLTEVSPLRSVLAKRNARRMTGLALCTTLVAPLGEPLAAVALAVAKLFYYVARGLWSGGHAPDAFHGLNLVWVAVCLVSLAHSLRQGFEDKRLQLPRTEPEVAAMQRSKLGLETHLGTAVAVGVKAGSTLNTGSFLMKKNDQNVRAPDPLAETKHTVSVSEGTLLSQDRTTVLKSLELRLLDAPKVDGVAVEVLDGPVLRDRARLQVKRGDRSLKVGMEPEYKELAELASEARNEQWVGVLANAVLLLMLVLPEVFATTTEEGEEFWALVFSVLAALLLRLVLLDEFQELVLEWLKSGEESPLENPGRYREAGTVQAPSLGGEATVSFRHLVDAAPLLHAAKE
>DECOY_sp|Q93084-1|AT2A3_HUMAN
DSTCVPSERVNGASVEPERNGTHDPTWSTTLPRQSWAQSVRTLLGPYLCAHMHRNSLKYLAEDLLLVPLSLQLVVVWRQGSLPTVQFLLPLPPVLLLLFHLAMSMAVAVLLWPNMWPPRMLLSQNESVSNLANCMELTVLVSLAMTTPRFSEFVECDLGAFLPNDESKCLFRNLQYFNLHPGEADYVFWWTAAAVTALGVYVGLALRYFFLWGSLLAREPRSPKLEMLDLDPPNFGLATAPLGDTVLNVWLLQVPLLAEPLGLLATLFLCVVEGVNSSLLRYLFKQMNSYLRAGEEVAAVLSAFNDDSLVMEAAKSAVATGSGMALGLEKKALAPADNVGDGTMATLENFSQLNEVRLKSHAPERVAFRCARTCARQQQEPSLDDFRGTYEKAGAVDETDGFLGRRLCLAVATKGNDGTLMVRVLGAQYRCTLCAAVERPPPDLMGVCGVFTLDTEYQVKFSCDDLEMDKREPPARDTALALRCLTDSGSGWRDKLQLALRESTPTLPARTSGRSVSVRCELVSEPAKGVFKMSGQGTPHRPTPTCYVSMKRSRDSFELTFKREMLKQLVTNCAGRAERVSLAQLDTDFVNKMEVLCTLATETAEGKVEYVKGAENYDLASDNCLACLTALEVLGDFQGRCVPQDGRQVEGEPTYTTGSLTFEHLLCSGADAEAVVFRMCVSMQNTTLTGKTDSCLVSTCGLTEVSPLRSVLAKRNARRMTGLALCTTLVAPLGEPLAAVALAVAKLFYYVARGLWSGGHAPDAFHGLNLVWVAVCLVSLAHSLRQGFEDKRLQLPRTEPEVAAMQRSKLGLETHLGTAVAVGVKAGSTLNTGSFLMKKNDQNVRAPDPLAETKHTVSVSEGTLLSQDRTTVLKSLELRLLDAPKVDGVAVEVLDGPVLRDRARLQVKRGDRSLKVGMEPEYKELAELASEARNEQWVGVLANAVLLLMLVLPEVFATTTEEGEEFWALVFSVLAALLLRLVLLDEFQELVLEWLKSGEESPLENPGRYREAGTVQAPSLGGEATVSFRHLVDAAPLLHAAEM
>DECOY_sp|Q93084-3|AT2A3_HUMAN
KMLSALGTHDPTWSTTLPRQSWAQSVRTLLGPYLCAHMHRNSLKYLAEDLLLVPLSLQLVVVWRQGSLPTVQFLLPLPPVLLLLFHLAMSMAVAVLLWPNMWPPRMLLSQNESVSNLANCMELTVLVSLAMTTPRFSEFVECDLGAFLPNDESKCLFRNLQYFNLHPGEADYVFWWTAAAVTALGVYVGLALRYFFLWGSLLAREPRSPKLEMLDLDPPNFGLATAPLGDTVLNVWLLQVPLLAEPLGLLATLFLCVVEGVNSSLLRYLFKQMNSYLRAGEEVAAVLSAFNDDSLVMEAAKSAVATGSGMALGLEKKALAPADNVGDGTMATLENFSQLNEVRLKSHAPERVAFRCARTCARQQQEPSLDDFRGTYEKAGAVDETDGFLGRRLCLAVATKGNDGTLMVRVLGAQYRCTLCAAVERPPPDLMGVCGVFTLDTEYQVKFSCDDLEMDKREPPARDTALALRCLTDSGSGWRDKLQLALRESTPTLPARTSGRSVSVRCELVSEPAKGVFKMSGQGTPHRPTPTCYVSMKRSRDSFELTFKREMLKQLVTNCAGRAERVSLAQLDTDFVNKMEVLCTLATETAEGKVEYVKGAENYDLASDNCLACLTALEVLGDFQGRCVPQDGRQVEGEPTYTTGSLTFEHLLCSGADAEAVVFRMCVSMQNTTLTGKTDSCLVSTCGLTEVSPLRSVLAKRNARRMTGLALCTTLVAPLGEPLAAVALAVAKLFYYVARGLWSGGHAPDAFHGLNLVWVAVCLVSLAHSLRQGFEDKRLQLPRTEPEVAAMQRSKLGLETHLGTAVAVGVKAGSTLNTGSFLMKKNDQNVRAPDPLAETKHTVSVSEGTLLSQDRTTVLKSLELRLLDAPKVDGVAVEVLDGPVLRDRARLQVKRGDRSLKVGMEPEYKELAELASEARNEQWVGVLANAVLLLMLVLPEVFATTTEEGEEFWALVFSVLAALLLRLVLLDEFQELVLEWLKSGEESPLENPGRYREAGTVQAPSLGGEATVSFRHLVDAAPLLHAAKE
>DECOY_sp|Q93084-4|AT2A3_HUMAN
MQSMEHMHRNSLKYLAEDLLLVPLSLQLVVVWRQGSLPTVQFLLPLPPVLLLLFHLAMSMAVAVLLWPNMWPPRMLLSQNESVSNLANCMELTVLVSLAMTTPRFSEFVECDLGAFLPNDESKCLFRNLQYFNLHPGEADYVFWWTAAAVTALGVYVGLALRYFFLWGSLLAREPRSPKLEMLDLDPPNFGLATAPLGDTVLNVWLLQVPLLAEPLGLLATLFLCVVEGVNSSLLRYLFKQMNSYLRAGEEVAAVLSAFNDDSLVMEAAKSAVATGSGMALGLEKKALAPADNVGDGTMATLENFSQLNEVRLKSHAPERVAFRCARTCARQQQEPSLDDFRGTYEKAGAVDETDGFLGRRLCLAVATKGNDGTLMVRVLGAQYRCTLCAAVERPPPDLMGVCGVFTLDTEYQVKFSCDDLEMDKREPPARDTALALRCLTDSGSGWRDKLQLALRESTPTLPARTSGRSVSVRCELVSEPAKGVFKMSGQGTPHRPTPTCYVSMKRSRDSFELTFKREMLKQLVTNCAGRAERVSLAQLDTDFVNKMEVLCTLATETAEGKVEYVKGAENYDLASDNCLACLTALEVLGDFQGRCVPQDGRQVEGEPTYTTGSLTFEHLLCSGADAEAVVFRMCVSMQNTTLTGKTDSCLVSTCGLTEVSPLRSVLAKRNARRMTGLALCTTLVAPLGEPLAAVALAVAKLFYYVARGLWSGGHAPDAFHGLNLVWVAVCLVSLAHSLRQGFEDKRLQLPRTEPEVAAMQRSKLGLETHLGTAVAVGVKAGSTLNTGSFLMKKNDQNVRAPDPLAETKHTVSVSEGTLLSQDRTTVLKSLELRLLDAPKVDGVAVEVLDGPVLRDRARLQVKRGDRSLKVGMEPEYKELAELASEARNEQWVGVLANAVLLLMLVLPEVFATTTEEGEEFWALVFSVLAALLLRLVLLDEFQELVLEWLKSGEESPLENPGRYREAGTVQAPSLGGEATVSFRHLVDAAPLLHAAKE
>DECOY_sp|Q93084-5|AT2A3_HUMAN
MQSMERESGGRELLESLSVLSHGQGLSALGTHDPTWSTTLPRQSWAQSVRTLLGPYLCAHMHRNSLKYLAEDLLLVPLSLQLVVVWRQGSLPTVQFLLPLPPVLLLLFHLAMSMAVAVLLWPNMWPPRMLLSQNESVSNLANCMELTVLVSLAMTTPRFSEFVECDLGAFLPNDESKCLFRNLQYFNLHPGEADYVFWWTAAAVTALGVYVGLALRYFFLWGSLLAREPRSPKLEMLDLDPPNFGLATAPLGDTVLNVWLLQVPLLAEPLGLLATLFLCVVEGVNSSLLRYLFKQMNSYLRAGEEVAAVLSAFNDDSLVMEAAKSAVATGSGMALGLEKKALAPADNVGDGTMATLENFSQLNEVRLKSHAPERVAFRCARTCARQQQEPSLDDFRGTYEKAGAVDETDGFLGRRLCLAVATKGNDGTLMVRVLGAQYRCTLCAAVERPPPDLMGVCGVFTLDTEYQVKFSCDDLEMDKREPPARDTALALRCLTDSGSGWRDKLQLALRESTPTLPARTSGRSVSVRCELVSEPAKGVFKMSGQGTPHRPTPTCYVSMKRSRDSFELTFKREMLKQLVTNCAGRAERVSLAQLDTDFVNKMEVLCTLATETAEGKVEYVKGAENYDLASDNCLACLTALEVLGDFQGRCVPQDGRQVEGEPTYTTGSLTFEHLLCSGADAEAVVFRMCVSMQNTTLTGKTDSCLVSTCGLTEVSPLRSVLAKRNARRMTGLALCTTLVAPLGEPLAAVALAVAKLFYYVARGLWSGGHAPDAFHGLNLVWVAVCLVSLAHSLRQGFEDKRLQLPRTEPEVAAMQRSKLGLETHLGTAVAVGVKAGSTLNTGSFLMKKNDQNVRAPDPLAETKHTVSVSEGTLLSQDRTTVLKSLELRLLDAPKVDGVAVEVLDGPVLRDRARLQVKRGDRSLKVGMEPEYKELAELASEARNEQWVGVLANAVLLLMLVLPEVFATTTEEGEEFWALVFSVLAALLLRLVLLDEFQELVLEWLKSGEESPLENPGRYREAGTVQAPSLGGEATVSFRHLVDAAPLLHAAKE
>DECOY_sp|Q93084-6|AT2A3_HUMAN
KEMGAREESCSQRCSSATRDAGTHDPTWSTTLPRQSWAQSVRTLLGPYLCAHMHRNSLKYLAEDLLLVPLSLQLVVVWRQGSLPTVQFLLPLPPVLLLLFHLAMSMAVAVLLWPNMWPPRMLLSQNESVSNLANCMELTVLVSLAMTTPRFSEFVECDLGAFLPNDESKCLFRNLQYFNLHPGEADYVFWWTAAAVTALGVYVGLALRYFFLWGSLLAREPRSPKLEMLDLDPPNFGLATAPLGDTVLNVWLLQVPLLAEPLGLLATLFLCVVEGVNSSLLRYLFKQMNSYLRAGEEVAAVLSAFNDDSLVMEAAKSAVATGSGMALGLEKKALAPADNVGDGTMATLENFSQLNEVRLKSHAPERVAFRCARTCARQQQEPSLDDFRGTYEKAGAVDETDGFLGRRLCLAVATKGNDGTLMVRVLGAQYRCTLCAAVERPPPDLMGVCGVFTLDTEYQVKFSCDDLEMDKREPPARDTALALRCLTDSGSGWRDKLQLALRESTPTLPARTSGRSVSVRCELVSEPAKGVFKMSGQGTPHRPTPTCYVSMKRSRDSFELTFKREMLKQLVTNCAGRAERVSLAQLDTDFVNKMEVLCTLATETAEGKVEYVKGAENYDLASDNCLACLTALEVLGDFQGRCVPQDGRQVEGEPTYTTGSLTFEHLLCSGADAEAVVFRMCVSMQNTTLTGKTDSCLVSTCGLTEVSPLRSVLAKRNARRMTGLALCTTLVAPLGEPLAAVALAVAKLFYYVARGLWSGGHAPDAFHGLNLVWVAVCLVSLAHSLRQGFEDKRLQLPRTEPEVAAMQRSKLGLETHLGTAVAVGVKAGSTLNTGSFLMKKNDQNVRAPDPLAETKHTVSVSEGTLLSQDRTTVLKSLELRLLDAPKVDGVAVEVLDGPVLRDRARLQVKRGDRSLKVGMEPEYKELAELASEARNEQWVGVLANAVLLLMLVLPEVFATTTEEGEEFWALVFSVLAALLLRLVLLDEFQELVLEWLKSGEESPLENPGRYREAGTVQAPSLGGEATVSFRHLVDAAPLLHAAKE
>DECOY_sp|Q93084-7|AT2A3_HUMAN
DSTCVPSERVNGASVEPERNGKRQRGQARAVARLHQTGPGHMHRNSLKYLAEDLLLVPLSLQLVVVWRQGSLPTVQFLLPLPPVLLLLFHLAMSMAVAVLLWPNMWPPRMLLSQNESVSNLANCMELTVLVSLAMTTPRFSEFVECDLGAFLPNDESKCLFRNLQYFNLHPGEADYVFWWTAAAVTALGVYVGLALRYFFLWGSLLAREPRSPKLEMLDLDPPNFGLATAPLGDTVLNVWLLQVPLLAEPLGLLATLFLCVVEGVNSSLLRYLFKQMNSYLRAGEEVAAVLSAFNDDSLVMEAAKSAVATGSGMALGLEKKALAPADNVGDGTMATLENFSQLNEVRLKSHAPERVAFRCARTCARQQQEPSLDDFRGTYEKAGAVDETDGFLGRRLCLAVATKGNDGTLMVRVLGAQYRCTLCAAVERPPPDLMGVCGVFTLDTEYQVKFSCDDLEMDKREPPARDTALALRCLTDSGSGWRDKLQLALRESTPTLPARTSGRSVSVRCELVSEPAKGVFKMSGQGTPHRPTPTCYVSMKRSRDSFELTFKREMLKQLVTNCAGRAERVSLAQLDTDFVNKMEVLCTLATETAEGKVEYVKGAENYDLASDNCLACLTALEVLGDFQGRCVPQDGRQVEGEPTYTTGSLTFEHLLCSGADAEAVVFRMCVSMQNTTLTGKTDSCLVSTCGLTEVSPLRSVLAKRNARRMTGLALCTTLVAPLGEPLAAVALAVAKLFYYVARGLWSGGHAPDAFHGLNLVWVAVCLVSLAHSLRQGFEDKRLQLPRTEPEVAAMQRSKLGLETHLGTAVAVGVKAGSTLNTGSFLMKKNDQNVRAPDPLAETKHTVSVSEGTLLSQDRTTVLKSLELRLLDAPKVDGVAVEVLDGPVLRDRARLQVKRGDRSLKVGMEPEYKELAELASEARNEQWVGVLANAVLLLMLVLPEVFATTTEEGEEFWALVFSVLAALLLRLVLLDEFQELVLEWLKSGEESPLENPGRYREAGTVQAPSLGGEATVSFRHLVDAAPLLHAAEM
>DECOY_sp|Q9GZN1|ARP6_HUMAN
LDKFEECVSHGNEEYDRETVVMDEFDDNESLKLGGEWAYTLPNEPLVVSVDYDTPTLRCVESYRVRDFGPFLSNGGTLVLKNFFHPQMEEPLNQLSYVLAEPLGMEQLGLDSPNFLLEPVARFENARLLLQEGKSKYGSLVMEREKPCFKKGLTSFDPLVYDLMVTNEEKGKLALDMRDYFDQSVYCVDKEVQNLVHTEDMVHLRQYSLLKELHNTLKLGGVNRLLLAKKKKERSCYPVLHTFSYGSDVLLCCLESPNRDFRYHASLAGANRVLVAQFQYEEFLLENMSEQLSTFNFYPETLLLNTDLFDVQYMKEGFLYDWVRQQVDWNVLYKGQFPLLYFLGSPKDLEDLQNATFKTRLAKTRSFQCNPLVSVNEHSYGKLANYAGNDLVLTTM
>DECOY_sp|Q9GZN1-2|ARP6_HUMAN
RFELLRSSAEAEWVSPTVPTLWQALWSHKWLNQKSLLLRVNMDMTMYSKLLSKFFEGNRVLVAQFQYEEFLLENMSEQLSTFNFYPETLLLNTDLFDVQYMKEGFLYDWVRQQVDWNVLYKGQFPLLYFLGSPKDLEDLQNATFKTRLAKTRSFQCNPLVSVNEHSYGKLANYAGNDLVLTTM
>DECOY_sp|Q9BSB4|ATGA1_HUMAN
LALTKDLRRLMTTTVSTGLADTLQFSKLYLYPQVRDLGTDFVNDVESQTPKMPLYERHNMVEVLNLKLECKLEGKVRECLRQEQETALAVVHKVVTWVEWPLCEDSFPRWKKKSQYFELSMQGLGDGGSRNLAKDFEGVKRVLRADLEESSRVVYTFDLFDCDVDQTGVTGLSYTGKKEYHKFGTRSHLLVTHLVALMAEEVRQGEVSVELVERSCNM
>DECOY_sp|Q8TE57|ATS16_HUMAN
LNKSSCKTCCKQGYKFHSCMGHQPVLYCWHFYKDCFAKKDEALPCFHTNCALSASKPQHLLCGSARPGGALCQVRSTQVGGGCSATCQSWPSAFWSRGSPGAAAFPPRHPCPLPACRAELELSKPPLHSKKASCLREKSYGVKYEAKCLRKFQTRGECTVSCQSWASVLWQKKLKPHRCQLLCAEHRMKPPESTCVADPLLQRAASPNTKCASVRKRAWKGGCTHSCEAWPGASWAPPCSQSNCARQSSPAPQPCLSAPVPESDYHRRVTCQVRPSQAGGGCRTSCASWNGVSWSPPCASKVCPVLGTVRPKTPNCFSMNVQKFLRDYCGREVTMQGGGCSVSCERSVLAWTYSPQAPPKEGTQRLPMSYEWAVGPRNGQFLLEVLLTENTPGTALLNEPENYRRSYDFTTGSKFRYGPWDVTWHGNLYRRYLARNVSLYSTSVNMEYRLLRSAGSPLTVMHYYQNTHHKHTYLRGHLTCASNNGNCVGCVDEVADSGLVNDCGRVECLGDLCVRNSDESCPTGKDKVNSLSFFFDFGEALCYKLCLDQDEVQTYKPKWYRHRGRRFSNHEACQARAFDVSRDPKCQSNCKLLRTTSGECKFGGHSKPPNTCRLRSHSVGGGCRTSCPSWSSWDSWHGHTKPPGEDGKYVCQGRGCWMDHGCLTGEAAPMKFTEKRCGRLHCWLKACLKKDFDLMCKLKAEGFQKWCQTNADYLEGPKLEPKYYKEVKPPQDALCLAQATSLKFHLYRQSCPSWSFVGRNGALTPSMLNGEKKSCMNGEGDHLMGFNHGSEHALTFALGLGTDENLTCRSKYSCMGSLPAFGLTDCPEKNWSCLDLGTLLLAHDRHTGKDGMLGSQWQCFSSLTHDAHHSLVLGPQEDELLLLGVLALNLNGGLTGKDFLASVMNLLTLVYTTLNEHGHNQMKKMDVVVLTEVNLEERNHRSLLRKSRHLCKSYEDPLLFLDKEPPQPMKKRRYGCFHKQQPLGRLLDSSHLPQHALEWRTSTVLVESAGPAHPETRKSYLVHSPSSGQARAGKLWSLHSPLRPLFYDAEERTLMGSLGQCTSLAVSSRNHRSLSGQYFCFDEPPLTQVKSTGKTGLTQVLFGPAVLSSSRTLDMHFDRHSKGRLLHLSEVESVPVRRRRAQHHMLEHSVYDRGHDVEYASVLDYEKGEMWGRPEAPPPRPPVSPSGPAAAAPGMACAPAQEAVQALLMWLAALRGWRGRAKPM
>DECOY_sp|Q8TE57-2|ATS16_HUMAN
RGRESVLAGVQSWASVLWQKKLKPHRCQLLCAEHRMKPPESTCVADPLLQRAASPNTKCASVRKRAWKGGCTHSCEAWPGASWAPPCSQSNCARQSSPAPQPCLSAPVPESDYHRRVTCQVRPSQAGGGCRTSCASWNGVSWSPPCASKVCPVLGTVRPKTPNCFSMNVQKFLRDYCGREVTMQGGGCSVSCERSVLAWTYSPQAPPKEGTQRLPMSYEWAVGPRNGQFLLEVLLTENTPGTALLNEPENYRRSYDFTTGSKFRYGPWDVTWHGNLYRRYLARNVSLYSTSVNMEYRLLRSAGSPLTVMHYYQNTHHKHTYLRGHLTCASNNGNCVGCVDEVADSGLVNDCGRVECLGDLCVRNSDESCPTGKDKVNSLSFFFDFGEALCYKLCLDQDEVQTYKPKWYRHRGRRFSNHEACQARAFDVSRDPKCQSNCKLLRTTSGECKFGGHSKPPNTCRLRSHSVGGGCRTSCPSWSSWDSWHGHTKPPGEDGKYVCQGRGCWMDHGCLTGEAAPMKFTEKRCGRLHCWLKACLKKDFDLMCKLKAEGFQKWCQTNADYLEGPKLEPKYYKEVKPPQDALCLAQATSLKFHLYRQSCPSWSFVGRNGALTPSMLNGEKKSCMNGEGDHLMGFNHGSEHALTFALGLGTDENLTCRSKYSCMGSLPAFGLTDCPEKNWSCLDLGTLLLAHDRHTGKDGMLGSQWQCFSSLTHDAHHSLVLGPQEDELLLLGVLALNLNGGLTGKDFLASVMNLLTLVYTTLNEHGHNQMKKMDVVVLTEVNLEERNHRSLLRKSRHLCKSYEDPLLFLDKEPPQPMKKRRYGCFHKQQPLGRLLDSSHLPQHALEWRTSTVLVESAGPAHPETRKSYLVHSPSSGQARAGKLWSLHSPLRPLFYDAEERTLMGSLGQCTSLAVSSRNHRSLSGQYFCFDEPPLTQVKSTGKTGLTQVLFGPAVLSSSRTLDMHFDRHSKGRLLHLSEVESVPVRRRRAQHHMLEHSVYDRGHDVEYASVLDYEKGEMWGRPEAPPPRPPVSPSGPAAAAPGMACAPAQEAVQALLMWLAALRGWRGRAKPM
>DECOY_sp|O00481|BT3A1_HUMAN
APCLTLATPELTLRLFVPYLAESFSVDLFTHLHSGDVANYFSLDGTEYDLFVGKKVPKPPKLLNRTPETLRTKYNGDTLGMTWFGNEPTKMVWKRGQVKNSCVGLHWKREDGVEVEWYRHGSLFSECGLVCYHWNRFEPNDPLDQPKERAQVRSQDESVLLLPNAKTPDLLVDAKPFLKKAWENYASRHERGSAYQLRSRWLEELKLRVTSQEKQMTSWAMRELEQRKKKREFQKKTEEQQQWLFYGAGGLLLLLVPLTGALAALRWQARSFFPDALSLSAKTELGLLSRSLTCSVGEGSSRGMLVSAAVAYLGVGDAVVPAEVTPLNEKGNNSWQLQPQPYWGTRSCELHLGGKDYKGVDVHLDSGLAAKVLEVLKAEYFDGDQFYCLKYGSDSATVNHRLLAKAGGTALRDLLSRTRGYPASRQDEVKEGDAYVNVVRQLSSSVKWLEMTEASMTPFLHCPLDADEGVMALLPGSPGLVSFQASHPMLLQLLLLCRVFNLLLFALFSAKMM
>DECOY_sp|O00481-2|BT3A1_HUMAN
MVFHRLMQLMEEGKPFLKKAWENYASRHERGSAYQLRSRWLEELKLRVTSQEKQMTSWAMRELEQRKKKREFQKKTEEQQQWLFYGAGGLLLLLVPLTGALAALRWQARSFFPDALSLSAKTELGLLSRSLTCSVGEGSSRGMLVSAAVAYLGVGDAVVPAEVTPLNEKGNNSWQLQPQPYWGTRSCELHLGGKDYKGVDVHLDSGLAAKVLEVLKAEYFDGDQFYCLKYGSDSATVNHRLLAKAGGTALRDLLSRTRGYPASRQDEVKEGDAYVNVVRQLSSSVKWLEMTEASMTPFLHCPLDADEGVMALLPGSPGLVSFQASHPMLLQLLLLCRVFNLLLFALFSAKKM
>DECOY_sp|O00481-3|BT3A1_HUMAN
SEGGEEPGWSDRTQASEQSLAVPSGQRGTQQQTQGLPPGKPFLKKAWENYASRHERGSAYQLRSRWLEELKLRVTSQEKQMTSWAMRELEQRKKKREFQKKTEEQQQWLFYGAGGLLLLLVPLTGALAALRWQARSFFPDALSLSAKTELGLLSRSLTCSVGEGSSRGMLVSAAVAYLGVGDAVVPAEVTPLNEKGNNSWQLQPQPYWGTRSCELHLGGKDYKGVDVHLDSGLAAKVLEVLKAEYFDGDQFYCLKYGSDSATVNHRLLAKAGGTALRDLLSRTRGYPASRQDEVKEGDAYVNVVRQLSSSVKWLEMTEASMTPFLHCPLDADEGVMALLPGSPGLVSFQASHPMLLQLLLLCRVFNLLLFALFSAKMM
>DECOY_sp|O00481-4|BT3A1_HUMAN
APCLTLATPELTLRLFVPYLAESFSVDLFTHLHSGDVANYFSLDGTEYDLFVGKKVPKPPKLLNRTPETLRTKYNGDTLGMTWFGNEPTKMVWKRGQVKNSCVGLHWKREDGVEVEWYRHGSLFSECGLVCYHWNRFEPNDPLDQPKERAQVRSQDESVLLLPNAKTPDLLVDAKPFLKKAWENYASRHERGSAYQLRSRWLEELKLRVTSQEKQMTSWAMRELEQRKKKREFQKKTEEQQQWLFYGAGGLLLLLVPLTGALAALRWQARSFFPDALSLSAKTELGLLSRSLTCSVGEGSSRGMLVSAAVAYLGVGDAKVLEVLKAEYFDGDQFYCLKYGSDSATVNHRLLAKAGGTALRDLLSRTRGYPASRQDEVKEGDAYVNVVRQLSSSVKWLEMTEASMTPFLHCPLDADEGVMALLPGSPGLVSFQASHPMLLQLLLLCRVFNLLLFALFSAKMM
>DECOY_sp|Q9UMQ3|BARX2_HUMAN
SLPPPESSPLPLEQPPDPPEAMELPVRDKAPEQAECLEEQGQSPELQEQGQAQSNKMEEAELEESTPLSKKNRPKGKPTPAEQGKGLVKKMKWRRMNQYWKTVQLQTLGLSQALDRLDPTSLKYKQQKKFELGMLQLETFLRTRRSKKPRQPTPQETESESSALAEGGPAEASVAETVQHCSLAQALGPTAPVLHSLVTPRQTLVSLLPYRALSPSGTCSHLKPRPVVLSPCVSYLSKLEFYDCTKESLLEDLMFKTRRRYAKALQGPSSRLLEAHCHM
>DECOY_sp|O60238|BNI3L_HUMAN
YTSASPTSRKLGLYLGLGLALVHSLFLSPLFKVLFEASFLGKKGMAGKRSMSLSVRKSPRHFHFKEPPLNERPSSWDSVWDAKKSLAEVKEEGEVVEEESQSSHRDSTHMEVDFMLQGDEQPSPSDCHSSRGSSSQGSEHQADLLKLEMDGNHLSSSSPVHELGGKNGNGNDNGNSSNMPLEVWSSNLGAPPPLSQENEECNNNNNHLPPPPEVLHSSM
>DECOY_sp|O60238-2|BNI3L_HUMAN
YTSASPTSRKLGLYLGLGLALVHSLFLSPLFKVLFEASFLGKKGMAGKRSMSLSVRKSPRHFHFKEPPLNERPSSWDSVWDAKKSLAEVKEEGEVVEEESQSSHRDSTHMEVDFMLQGDEQPSPSDCHSSRGSSSQGSEHQADLLKLEMDGNHLSSSSPVHELGGKNGNGNDNGNSSNM
>DECOY_sp|Q6PJG6|BRAT1_HUMAN
YCDAEDGQLFGGTALMDQLLSQPKSEVHDSSEALTRSLGELDLRSLMALVAEPEQDGPPQAQEGRARWPLTAEASATNPSRGARELSSYSAKLRDLFLLLDCKAQVSRPDCDFLACFAFDFLGVHCLRALAETLPQAPAVEPLAVAYPCHRTPPGLTQGLFVLALELGQRAVEWDLRDSAAQLVTAVFQETDQAADAHGRDLWETFVQMVRRAPFGESDVSLLHLLELFLSRQAEAHEPSTPAHLGQSSLQGMATVASRAVYSEPDQLLQLALQPVESALLARCFDAQGGWRHSLQTLFELASRDVEWCPHCRKLQLVPFLRELFQPLLPGLDSCGPKTPSSLLRWLTAQFKKALVTPSSGPSELCELLVALAQTVLEQPGTGQSLTGLFDLARAQRVVCGALTGCLHGGVSSAPAASGDCRLLVTVTAGLLSAQPWPSRPQPLPQLEELHALRTCLLGACSKSSALLTDVTTADDATGDLLGPPGPAQVTKALVCALPQLLVQFAQRTLAQPCHEKLLLGLALPGMHTPGLCSLRAAVTEWLSGDSSSFVPRSAVCLLLDVFSHAAPLPRDELLCARVPSRLVWLAETWPSQRCGFTTTLVNLAQTKVPTAASCLSEEVHDMKLQACAPWDGGPLCPQGEAGRGMSLALVHVLLQSAASAVFLSSDGQLSFLTDVAGHDALRFLASPHQALRSLGQLWGRSVTPVAWTRAGLPGPEGFLGPLLEGQQLYQFCNEQAAFTGARLLSFSLVGSSLDQKVLVHSLLEVLCPHEQLLVVSSEGETVKLWTDFKLELCTDDAVPRQPDVLVACLAPLLQACEPDM
>DECOY_sp|Q6PJG6-2|BRAT1_HUMAN
GLFVTAWGPGGAARDPGRSAVCLLLDVFSHAAPLPRDELLCARVPSRLVWLAETWPSQRCGFTTTLVNLAQTKVPTAASCLSEEVHDMKLQACAPWDGGPLCPQGEAGRGMSLALVHVLLQSAASAVFLSSDGQLSFLTDVAGHDALRFLASPHQALRSLGQLWGRSVTPVAWTRAGLPGPEGFLGPLLEGQQLYQFCNEQAAFTGARLLSFSLVGSSLDQKVLVHSLLEVLCPHEQLLVVSSEGETVKLWTDFKLELCTDDAVPRQPDVLVACLAPLLQACEPDM
>DECOY_sp|Q6PJG6-3|BRAT1_HUMAN
YCDAEDGQLFGGTALMDQLLSQPKSEVHDSSEALTRSLGELDLRSLMALVAEPEQDGPPQAQEGRARWPLTAEASATNPSRGARELSSYSAKLRDLFLLLDCKAQVSRPDCDFLACFAFDFLGVHCLRALAETLPQAPAVEPLAVAYPCHRTPPGLTQGLFVLALELGQRAVEWDLRDSAAQLVTAVFQETDQAADAHGRDLWETFVQMVRRAPFGESDVSLLHLLELFLSQPVPLLHPHNTPHCRSPRELLVGTCSPPQRGVHRLPGCGRAVGEWAACHACPGGRLKLGM
>DECOY_sp|Q9UIG0|BAZ1B_HUMAN
KMRRQRGSQGVAEPESDGEDEARLDPKKRKRRFVYPHGPLKHHLLAVLCQEKTVMCSLVHSRGCNYVEANTFVKQMDTLFEQVRSYSGCSKCNQVTQFDMPHTLVDYYDEAERDPTVREFPWSRFKYVKHLELLEKCQLELSRRQSRKSTQLVLEDVEADDVPPKAPQRRSSTHKKPGRRPGRSAAPPLVSKHRGLKRTRPRLLGAVEYDEEEEEEEEEEEEEDSEDDESDESASEETYRNRGSRRNATAPQCAPCQWEGDPVEYLARPLCFLHFKANCEDCLLKLDDEKKRGCKVRCANEASMDKWLCADLMGLLVHRMSFTQARELAKTKWELASAKVAEEVKKMEEDVEEKTASDESQKRRKLKQPAMFGQLKKFLVSAQLALVCEGFKDKLELSLRVAEFESTEEVYGLGKGQRLTAVELLDRSLFNLLEQNGDCKSLGLNKRPALHLSHLLDQRKYERLKQESLRELGQPHLCNLLEDLKEQSDCLFWLNQGKQPTTTEVAVETATGHQTNMSAKNGLNKKARSPCYDEDGSVTHKDCHHNRFYDLSDHVWKGELFLGPVEDSFLWRYNHRNDTGLPRRTMVKLKAALGEQFKAEAAKAKRHREALEERQEKLKVMREEQLREKKEAQLALRRLKSVASLMDEAETDVQPEKFVLKKREDKTGLGNEKVGNKEKNEAMKRKEKQERKKADNEKELVARLKEWLEASMQRQTEMHDQVSYTMLRLHCLATLLQKLEESTLEFFESTEKLELFEDQVENDEFAASKDNDDTDSGESEEQVDRRSLCRLVLESVSHLTLPLESKLMGLEGYDEALEDQLLTQLLLVLRVNLYLFGKGDASLAEMLSVATLPYQADPLLLGSYCSLFEVVMAVDGFLTNPLGEPTDVRLFAPLKNGTLEQDERKYKQERLELMKERREKEKAKEKKKLLERKKKELYKREQEESMSARKKWHELLERKLYVQRSLEEPRLRADESSLRLAKTSLVCSLARKSDREKDNKEYYALLHLAAPPLKHHKPSSRTPTGGSRNPRATKMQTKGAMDLLTMKQKMKTPKTLKKGPKSSNGTKSQGNLLKGRSKGKALKPDSKHGKKPAPPKKGPLHFNTHKLNPSMKMMMEELHEEPKSSKNSKNKVLPSGSLKKSLHVHCWKLPNLPSSLSSNDKTKKSSKRPDPSGTKRKNTSPNLTMKYYPDLLFDSKFSPLSKKYVLEDEVVWPANEGTGRAALNRHLFRYVLKENPRPERTLLSDAPVNSLKLDENQKLVDKYHPLKFPPAKRWEKKGLSTPKRLPRRSRADNLSRREGEDKEVVTKKEQHDQALQSSNKEDSSPSDCAGDKKSETAEEDKVELPHKLVKLKVLKMKEGVEFDCEEGVAKYTMLELWATDVKLELSATNHHVMELVKLEYWAPFEKELLEAVEQEEEWAKEHTLQSSGTKWTSCRLESRYERLYEEARERTFAEQTHPLTFLPEEGPLKPVLPFKRPGLLPKA
>DECOY_sp|Q9UIG0-2|BAZ1B_HUMAN
KMRRQRGSQGVAEPESDGEDEARLDPKKRKRRFVYPHGPLKHHLLAVLCQEKTVMCSLVHSRGCNYVEANTFVKQMDTLFEQVRSYSGCSKCNQVTQFDMPHTLVDYYDEAERDPTVREFPWSRFKYVKHLELLEKCQLELSRRQSRKSTQLVLEDVEADDVPPKAPQRRSSTHKKPGRRPGRSAAPPLVSKHRGLKRTRPRLLGAVEYDEEEEEEEEEEEEEDSEDDESDESASEETYRNRGSRRNATAPQCAPCQWEGDPVEYLARPLCFLHFKANCEDCLLKLDDEKKRGCKVRCANEASMDKWLCADLMGLLVHRMSFTQARELAKTKWELASAKVAEEVKKMEEDVEEKTASDESQKRRKLKQPAMFGQLKKFLVSAQLALVCEGFKDKLELSLRVAEFESTEEVYGLGKGQRLTAVELLDRSLFNLLEQNGDCKSLGLNKRPALHLSHLLDQRKYERLKQESLRELGQPHLCNLLEDLKEQSDCLFWLNQGKQPTTTEVAVETATGHQTNMSAKNGLNKKARSPCYDEDGSVTHKDCHHNRFYDLSDHVWKGELFLGPVEDSFLWRYNHRNDTGLPRRTMVKLKAALGEQFKAEAAKAKRHREALEERQEKLKVMREEQLREKKEAQLALRRLKSVASLMDEAETDVQPEKFVLKKREDKTGLGNEKVGNKEKNEAMKRKEKQERKKADNEKELVARLKEWLEASMQRQTEMHDQVSYTMLRLHCLATLLQKLEESTLEFFESTEKLELFEDQVENDEFAASKDNDDTDSGESEEQVDRRSLCRLVLESVSHLTLPLESKLMGLEGYDEALEDQLLLVLRVNLYLFGKGDASLAEMLSVATLPYQADPLLLGSYCSLFEVVMAVDGFLTNPLGEPTDVRLFAPLKNGTLEQDERKYKQERLELMKERREKEKAKEKKKLLERKKKELYKREQEESMSARKKWHELLERKLYVQRSLEEPRLRADESSLRLAKTSLVCSLARKSDREKDNKEYYALLHLAAPPLKHHKPSSRTPTGGSRNPRATKMQTKGAMDLLTMKQKMKTPKTLKKGPKSSNGTKSQGNLLKGRSKGKALKPDSKHGKKPAPPKKGPLHFNTHKLNPSMKMMMEELHEEPKSSKNSKNKVLPSGSLKKSLHVHCWKLPNLPSSLSSNDKTKKSSKRPDPSGTKRKNTSPNLTMKYYPDLLFDSKFSPLSKKYVLEDEVVWPANEGTGRAALNRHLFRYVLKENPRPERTLLSDAPVNSLKLDENQKLVDKYHPLKFPPAKRWEKKGLSTPKRLPRRSRADNLSRREGEDKEVVTKKEQHDQALQSSNKEDSSPSDCAGDKKSETAEEDKVELPHKLVKLKVLKMKEGVEFDCEEGVAKYTMLELWATDVKLELSATNHHVMELVKLEYWAPFEKELLEAVEQEEEWAKEHTLQSSGTKWTSCRLESRYERLYEEARERTFAEQTHPLTFLPEEGPLKPVLPFKRPGLLPKA
>DECOY_sp|Q9NQY0|BIN3_HUMAN
DDAVLSLRALESKLAENREREQEDSHGPQDLQHSLDGFKLHMESYYVVQRALLSEFSPQFYDRLSGYRFPMEELLRQKDNAEFREVRPLERAHEQKLALVPGKTKEEEKYEKVAQRRLYDQLAQRRKEVAMNLSPFVSGKKFLPELVKTQLQNKVEQNFADRKMMATDLATVMNLLDQDQECLPNSLLDLSKLVAKSSMALDADTKKSMKDQRRLTQEELQQKLGYREEFRDEVKTPVLKKQPQGKLFPLWSM
>DECOY_sp|Q9NQY0-2|BIN3_HUMAN
DDAVLSLRALESKLAENREREQEDSHGPQDLQHSLDGFKLHMESYYVVQRALLSEFSPQFYDRLSGYRFPMEELLRQKDNAEFREVRPLERAHEQKLALVPGKTKEEEKYEKVAQRRLYDQLAQRRKEVAMNLSPFVSGKKFLPELVKTQLQNKVEQNFADRKMMATDLATVMNLLDQDQECLPNSLLDLSKLVAKSSM
>DECOY_sp|A6NE02|BTBDH_HUMAN
MPRTLLTHYVKPVLLHLHLANEVLYESRRNQLDAHALFDGAEESSQHFSYARHVLRLGQRQAGVLVKTQFSVGAADGGSSAPTVVRLRDEPGRPAAPLATGAADAYVRPLSVPLRWPSFLVNWTRRVGADHGSPGLQTQFSTRSDRDAPNNLVWPAGWAPALYRNPLFASGNVDFKFAYHLPSAAHFQYAQLLLDAVAPGRHALAARSAQLQFLQAPPLMPRYLRALRAEAVAPPRPRAGLWAELAHFLELEDQLVLDRSQLLQWLLEPSVAGWETSAAVASLNWALFQLCSRELAEDGTGVAYHYWGVAPGAGGALHRAMYDAVRGQLSSVGKYTARLHLPLAQTLLVTLEGCYLRYLKFDFVAACDQPEQLVAESQNSLLELFLESHLGLLRLHAHFRVVEDTGAAQRVLVVDSANGRELQLQRLQLVAQSHNLSTGAAEGGVDRAQAAHTVLGVLTLMAWFSGWSGKPSYRRGKP
>DECOY_sp|Q96A19|C102A_HUMAN
AVQLQLDEDEDLDSTGDEAEETGRFARSKLGFLPANQQRRQRLSQLHELQVQLNESQETQEDLRSQKRLAQNHAEDLEDEAQALKKELEERVRLKKLVEAEHQERRVNAHALEAKVEQFKKQKLGHVKHLDALKEKNEFLAAQSRALDCDLASATRRRRQALAEELDGVQRAKKLNREGELKLETERLRREGWEAANEAQRELEMRGLEAKRMDMSRSAGLEDELDESRMGLEDQHAKLSLELKEQLMKQKLTESEKYKLWQSLEGEKLELRNASLKLDREKELLKVQSEDRLRLLATKLSAEEETAATDEWPRLRSERQGSSRGPGGAGLRSAEWCDESEEPMKSLLSEVLELEQSGPRPESGVRDVPREEAEPEPGRDTQDAVRGARGRLALRERGAECEGQAERQRREAGALKETLADRLRQLRQVERERARNERAKVSKWREWNATCDSRRWMKTEMQARAREAEALRERLLERESEWDGDALLAPAPPLPLAPPPGPSPTGSPPTPPLSDAPGRMEPSPSGLLTLLSKGSLQPSEARLPSPGHSM
>DECOY_sp|Q9H3F6|BACD3_HUMAN
QHLHRADDRKPLHRRLRVERLREEEDEDLHHRSGAAGGTAELLANDPRGGDQAEYLLLNLTEEYRLAEPFEKVTKKQETAYVLSTCCVEAKRLGQGYFSWCCLEDGLVKDLFLRVGNRFLSKLDFLELKNLMNDDSNSTYSKYNNRSNYLKLVAKPNSTALKLQEKESSTLVPKVCFPEYTKDNQLAAQCEEVLGQVLYKYAEALLEELRRESEPLPVAGRDLYNLLTGFKHGRCDLLLWGESDTLVERMGSFMKALMTDKQTLTQMTTYYLAGGVNKLVKYSSPSTKGFSTRTTAAAPVASSVVSEGSMEEM
>DECOY_sp|Q9H3F6-2|BACD3_HUMAN
QHLHRADDRKPLHRRLRVERLREEEDEDLHHRSGAAGGTAELLANDPRGGDQAEYLLLNLTEEYRLAEPFEKVTKKQETAYVLSTCCVEAKRLGQGYFSWCCLEDGLVKDLFLRVTYSKYNNRSNYLKLVAKPNSTALKLQEKESSTLVPKVCFPEYTKDNQLAAQCEEVLGQVLYKYAEALLEELRRESEPLPVAGRDLYNLLTGFKHGRCDLLLWGESDTLVERMGSFMKALMTDKQTLTQMTTYYLAGGVNKLVKYSSPSTKGFSTRTTAAAPVASSVVSEGSMEEM
>DECOY_sp|Q9H3F6-3|BACD3_HUMAN
QHLHRADDRKPLHRRLRVERLREEEDEDLHHRSGAAGGTAELLANDPRGGDQAEYLLLNLTEEYRLAEPFEKVTKKQETAYVLSTCCVEAKRLGQGYFSWCCLEDGLVKDLFLRVGNRFLSKLDFLELKNLMNDDSNSCFLMQYPSWLSTFVAMM
>DECOY_sp|Q93088|BHMT1_HUMAN
QKSKFKQEFLKELQQETTAKEQQMLEATKGTVGWGDKPSMSPNYRSAGPRLLNEWYKRERARAVWKPTHMDLGSGWSGKHESAPPLFRGEPALEEALRALHYPEFGCCGGLRYVGLNYAREAKYQLDRWTARVPELGFPFEPLDLFGKQNCDPTHYALPQSMLHKARLAAELGKEMKLVKTLSLTPDFHCNVGLLSAGKAVRLVACEGPPVGHLDGEPGLCMTAAVKPGSALLTEVAWVAEEVHEFYEALLFDVKKNMFVELQQLFKKVVETEKSCSLYSPTQSVGGAVLADGEDAVRQALDCAAENVEQGSKLELVYNRGNEKLDESAYFTFTQMVNSGRALFREHLRQVAEPHEVAAEPTWPGKAVYRKGELAFVFGGDGLVLEGANRLELLKKGKKAGGVPPM
>DECOY_sp|Q8WWF8|CAPSL_HUMAN
KLWARTMMLLFYVDTDLSASVGAYYNMFEEPTVLGKDDYPSDFNDLKRFFVQEESWEGNQKYPHKHANYVRELDELTLVGDGKTDKRLFAQMLVKRERAPSMRPLTLLFENFDLTGNGKDDRRFFLEEVEKEEMVVAYDNLKGMFKEFDLRTNNDDDMRLFRVGLKGLGASRGALCQRLRLELPDTATTKKKLAQLAMREDRHATGAM
>DECOY_sp|Q6ZP82|CC141_HUMAN
KPDNYAVWWTLTPEPFGTVEVELTVPSGEMVTVNSLRLSFNPAQDALSVVSKSASTKSLEREPVMRQQYRGSTGSQRFLGSFADSSAHRLDQKTTFNNDAHKMRETELLGGQAQPHQQLRAEHVESMMSEPHEASRLHLATKSEVFRGSTLPPEKAFQLYRPEFHSSFTRKEDNCADAFAVPPPLVSEQADGPSSTGAQVGYSSLHLSLSSSVPEEVEMDSPALPSEPSGPLPPLSLDDPSVCEYEEGSLMDEPLLLDQVGGKEDTSKVLDQPRLEEGTGNLGLLDAVQVQKGRNEENFLTKQKNAPKELLDLYDYHFDELNPNKMLVDGKQKLEELETLSECLETVSELVKEKHTVKLELKYQGEELGYLHQALDTAEQRLEEQQPVSPALKFNFQQHLKLVAKEKTCETSKYGRVVVTASADEYWFHCEELVEQFHETLDLKKNYDTVKVDFDDVKHQLKDMVELLVNKVDSPYNLFSDSKTNSKVEKRKAQMLKMEAYMDVQQLQKYLKALRNKSEKKNTYNKFLNNKKKFLKDFSKDLENLERDMACYEVRSSLRTGYEEKARAKWMSDEELLELQQQLKNASVNSCHRPQVSSLLDVGLSLARLHLHDRVAKQEQSRCLHLQVDHADGLKEPQEVFELREKSLRLGLEKEVQHFQVKVYLLDEYDQRLKEKQQHFHLLKDLQQKSKEVPARGGTLEESKEMLYQVEDNLQQFQKPMDNKWRQLDLLFQLSGGLDLASVPMLAEQLKLLHSNKKTLQKEFAAWQKQGKPETSKALQWARLLLSLEREEKAQNEMTKNMLYVEKNVDLLENKEAMNLLNLFELGLDQTLFKKSLFLQWKQEASDSCKHKAADDQKEQPLETEYFKELSQFQMEVEESKSLFAVYTQLVQRSYDLSQGFLNLEEALRWKASSLSVMEDSVFEKMNEMKTAAAELEHSTKEAQLDLELKYNLKLESERSTSGVDMANSLVPSKLQLSMEKRVLYGEVSATLQKKQLAYKEHASCQETLHDRRKVLCGMMEHLGSVQSSCSDVQSLLTQKGQLADTTCKDKRLHLEERHVALVALSLGEKSLKLLYAERVGLVDFKANASNFFENKKALWTRNEVMLQGFEEQLQSKLQHSLQLHKEVYEKDSLLRLLAEKSKLEVASNWKEKALLLEEKQHRLDENDSLSSGLSQEQLRNLKTQFWCTVQNEQQDWQCLQLVQSLEQWQKQLKYDLRRRQDQLLELRLDKVLCSSHAGQTLEPNVNPGEKCKFELFDTLQQKSNLLALRSELLKETHHEHLQLLKSLSEASEFEHTNQLFDEAQDKLLAFELANEFFESTRLLLERRTELMSVLAAWAEGLTEAMADYVQSQKDNEEAKTDAEQLLEWRVDELKAKLALLLEHDHLKKLTEDQSSGLELLNPQSEALQLQVKWGKCLVALVKLSDGAQVAVSSVTTTSLAVSPSGQSSM
>DECOY_sp|Q6ZP82-2|CC141_HUMAN
QTLLWYMLSVSVYVVCLTLWNRVLPTRLCNGTVHLLVNSSLAGSSNQRAAVYLGADKACKVPLFVSRHTKEHLVQLHGDASKLQKKGYWTLTPEPFGTVEVELTVPSGEMVTVNSLRLSFNPAQDALSVVSKSASTKSLEREPVMRQQYRGSTGSQRFLGSFADSSAHRLDQKTTFNNDAHKMRETELLGGQAQPHQQLRAEHVESMMSEPHEASRLHLATKSEVFRGSTLPPEKAFQLYRPEFHSSFTRKEDNCADAFAVPPPLVSEQADGPSSTGAQVGYSSLHLSLSSSVPEEVEMDSPALPSEPSGPLPPLSLDDPSVCEYEEGSLMDEPLLLDQVGGKEDTSKVLDQPRLEEGTGNLGLLDAVQVQKGRNEENFLTKQKNAPKELLDLYDYHFDELNPNKMLVDGKQKLEELETLSECLETVSELVKEKHTVKLELKYQGEELGYLHQALDTAEQRLEEQQPVSPALKFNFQQHLKLVAKEKTCETSKYGRVVVTASADEYWFHCEELVEQFHETLDLKKNYDTVKVDFDDVKHQLKDMVELLVNKVDSPYNLFSDSKTNSKVEKRKAQMLKMEAYMDVQQLQKYLKALRNKSEKKNTYNKFLNNKKKFLKDFSKDLENLERDMACYEVRSSLRTGYEEKARAKWMSDEELLELQQQLKNASVNSCHRPQVSSLLDVGLSLARLHLHDRVAKQEQSRCLHLQVDHADGLKEPQEVFELREKSLRLGLEKEVQHFQVKVYLLDEYDQRLKEKQQHFHLLKDLQQKSKEVPARGGTLEESKEMLYQVEDNLQQFQKPMDNKWRQLDLLFQLSGGLDLASVPMLAEQLKLLHSNKKTLQKEFAAWQKQGKPETSKALQWARLLLSLEREEKAQNEMTKNMLYVEKNVDLLENKEAMNLLNLFELGLDQTLFKKSLFLQWKQEASDSCKHKAADDQKEQPLETEYFKELSQFQMEVEESKSLFAVYTQLVQRSYDLSQGFLNLEEALRWKASSLSVMEDSVFEKMNEMKTAAAELEHSTKEAQLDLELKYNLKLESERSTSGVDMANSLVPSKLQLSMEKRVLYGEVSATLQKKQLAYKEHASCQETLHDRRKVLCGMMEHLGSVQSSCSDVQSLLTQKGQLADTTCKDKRLHLEERHVALVALSLGEKSLKLLYAERVGLVDFKANASNFFENKKALWTRNEVMLQGFEEQLQSKLQHSLQLHKEVYEKDSLLRLLAEKSKLEVASNWKEKALLLEEKQHRLDENDSLSSGLSQEQLRNLKTQFWCTVQNEQQDWQCLQLVQSLEQWQKQLKYDLRRRQDQLLELRLDKVLCSSHAGQTLEPNVNPGEKCKFELFDTLQQKSNLLALRSELLKETHHEHLQLLKSLSEASEFEHTNQLFDEAQDKLLAFELANEFFESTRLLLERRTELMSVLAAWAEGLTEAMADYVQSQKDNEEAKTDAEQLLEWRVDELKAKLALLLEHDHLKKLTEDQSSGLELLNPQSEALQLQVKWGKCLVALVKLSDGAQVAVSSVTTTSLAVSPSGQSSM
>DECOY_sp|Q8NFJ8|BHE22_HUMAN
KPETCKQCLSSSVSNFLAKCEPCSAAPPLGASFPYGAAQEYAGLAPHLAAAAAAAAASSPLSAASLAQGQNLYAVRRLMEELAQAQMLLYKNALLLTAKLSKRLVSPSHAYPLVRALEDLADNLDHRRRMREANLNRLLKAQKEKKSSSSSSSSSSGGSGSGSGGGGGSSGSSSGGGGGGGLGGPPVSAGGHLHANSCGEAKAAGGGGAGPSRAPDAVGRALVLERCGDSDDDPSQEGGSSEAVSRGSASEGKYLCLAAGAPLSSLSPDGGVGASGVLLGPVGVGGGGGGGSGASGGGGGGPPPLLLGAGEPDAPEFCGLPSSSSSARPREPPPALSLDMGPPTRSFAAERKLSTSASLKSHLFLDDEGAAAAGLHMRGEM
>DECOY_sp|Q5T7R7|CA185_HUMAN
LTDNLVSETGEELSLTSLYSFKVEMLPEGLSPMPSRKNVLSDDSFWDDAAELSQSYYSDSPLTSLSLTVSRSNTTSSTESPDCLLKNTALQPEKDSHKDLKALHAAKKREQEEQLQRFGTHFRNSLFVCQSHKSKLSMARPRQREDLCKAKFSNQFLRRKECLLFWLASALAFFGLGLTVAGAALFYTLYNFFKGPSAM
>DECOY_sp|Q8NEM8|CBPC3_HUMAN
SREQKFLYLTPQGDKNNAQEKDKNTLHLATKHSSQQNTEEAQLKSKYLVNADMGFSSSATEKSLSWKDLEPKNLAWLQSKHKKNPKGLPSLSELRSHKPSQVWESSNAMVDGQLVFPHRNPATWSTSKKYLRNCTAPNLQHQLQFNRTPNFLKQLQTTQMKNTSHVLPLLYQLLEQTQVLKGKDYRKSEDDTWNLGKKTSQFSLCKEKLKSLNHHLDETPRLKTETWTSTKQGMPSQLSTKVFCNGYLDTKGLPKKLGMEVLFVFLLWTHRHTGTTGARVSASAPSRGHPSRLKLCHALGQNPLRRQFYDVMYDDPENRPTKDVDSNSQTRHQLLHRGDYVEQRGANQHSALTSRNKKEKTLKKHQSTKLLLYTLSDLSESSDSRGSSSEVDLTLDLVPTDSDEFKTLEVLRHEMEELKELRCYKYRTDPDCYDLLSDCFHYGMSELKDTSFHTRKGNGLTSGCFTAEMTFSRNLGKVMMWRVGTGKEKSQVNKFCASFSKFDPCKNSLMLPFRLQQLYLKTRSDSGDCGYMFLNKRESHGHLDCYLLVRKEEMRLHVMRNTYWVSPFSKELLSTYRNNLRDGALSRCYNGVLVGDPNLMPVKVFVFTRDLLQADSSNGLLYDLFKGMLWSSNTEGPHRVATLLVKRKRDSASKNLPTTLTLLYVMRNALTHCLRVKLCKFRSVPDNNLGSLYEQLNTYTYPYCHAFYCTKDNHPFQFTWTLSFYRHGDQGPNRNYKYLQDGRLQWGLHHKAAKEESYFLRPMRGSYLSAKPTFNVLTRFYVLGRAMNTVQFYYWQTKHNTFLDRPVTLQYEYEAKVVKVQLNGSERFAEFMLTNRDYDVPKQLPRGNTGRVSYVFCPKEYADEALYVVTAKESDPYLPETELGTPLYVPEPCSPTWDLHQKVEDLVECHYPRWTPSLPGSSSVGYLRDPRERLPVRWGLQYELLLQTRTPFFPDGFSDATLLARCHLDESVKFMFMDEDSEDEDSLRTDSYDKEESDESM
>DECOY_sp|Q8NEM8-2|CBPC3_HUMAN
MLLFTLRESEVDLTLDLVPTDSDEFKTLEVLRHEMEELKELRCYKYRTDPDCYDLLSDCFHYGMSELKDTSFHTRKGNGLTSGCFTAEMTFSRNLGKVMMWRVGTGKEKSQVNKFCASFSKFDPCKNSLMLPFRLQQLYLKTRSDSGDCGYMFLNKRESHGHLDCYLLVRKEEMRLHVMRNTYWVSPFSKELLSTYRNNLRDGALSRCYNGVLVGDPNLMPVKVFVFTRDLLQADSSNGLLYDLFKGMLWSSNTEGPHRVATLLVKRKRDSASKNLPTTLTLLYVMRNALTHCLRVKLCKFRSVPDNNLGSLYEQLNTYTYPYCHAFYCTKDNHPFQFTWTLSFYRHGDQGPNRNYKYLQDGRLQWGLHHKAAKEESYFLRPMRGSYLSAKPTFNVLTRFYVLGRAMNTVQFYYWQTKHNTFLDRPVTLQYEYEAKVVKVQLNGSERFAEFMLTNRDYDVPKQLPRGNTGRVSYVFCPKEYADEALYVVTAKESDPYLPETELGTPLYVPEPCSPTWDLHQKVEDLVECHYPRWTPSLPGSSSVGYLRDPRERLPVRWGLQYELLLQTRTPFFPDGFSDATLLARCHLDESVKFMFMDEDSEDEDSLRTDSYDKEESDERS
>DECOY_sp|Q8NEM8-3|CBPC3_HUMAN
STLRLLGDQGVHHFGTEVLFVFNARPPPRRVYRDSSLLSFCARKFRFPPPPQLSGLDCWQAGAQHSESWCSVGDLHQKVEDLVECHYPRWTPSLPGSSSVGYLRDPRERLPVRWGLQYELLLQTRTPFFPDGFSDATLLARCHLDESVKFMFMDEDSEDEDSLRTDSYDKEESDESM
>DECOY_sp|Q8NEM8-4|CBPC3_HUMAN
SREQKFLYLTPQGDKNNAQEKDKNTLHLATKHSSQQNTEEAQLKSKYLVNADMGFSSSATEKSLSWKDLEPKNLAWLQSKHKKNPKGLPSLSELRSHKPSQVWESSNAMVDGQLVFPHRNPATWSTSKKYLRNCTAPNLQHQLQFNRTPNFLKQLQTTQMKNTSHVLPLLYQLLEQTQVLKGKDYRKSEDDTWNLGKKTSQFSLCKEKLKSLNHHLDLGQNPLRRQFYDVMYDDPENRPTKDVDSNSQTRHQLLHRGDYVEQRGANQHSALTSRNKKEKTLKKHQSTKLLLYTLSDLSESSDSRGSSSEVDLTLDLVPTDSDEFKTLEVLRHEMEELKELRCYKYRTDPDCYDLLSDCFHYGMSELKDTSFHTRKGNGLTSGCFTAEMTFSRNLGKVMMWRVGTGKEKSQVNKFCASFSKFDPCKNSLMLPFRLQQLYLKTRSDSGDCGYMFLNKRESHGHLDCYLLVRKEEMRLHVMRNTYWVSPFSKELLSTYRNNLRDGALSRCYNGVLVGDPNLMPVKVFVFTRDLLQADSSNGLLYDLFKGMLWSSNTEGPHRVATLLVKRKRDSASKNLPTTLTLLYVMRNALTHCLRVKLCKFRSVPDNNLGSLYEQLNTYTYPYCHAFYCTKDNHPFQFTWTLSFYRHGDQGPNRNYKYLQDGRLQWGLHHKAAKEESYFLRPMRGSYLSAKPTFNVLTRFYVLGRAMNTVQFYYWQTKHNTFLDRPVTLQYEYEAKVVKVQLNGSERFAEFMLTNRDYDVPKQLPRGNTGRVSYVFCPKEYADEALYVVTAKESDPYLPETELGTPLYVPEPCSPTWDLHQKVEDLVECHYPRWTPSLPGSSSVGYLRDPRERLPVRWGLQYELLLQTRTPFFPDGFSDATLLARCHLDESVKFMFMDEDSEDEDSLRTDSYDKEESDESM
>DECOY_sp|Q9ULV8|CBLC_HUMAN
APAPDQPGLAAPPSNKGLRLKPVAQRNKRPPPLDRPPPLPPASLPVQGLELREGEQDSSNGSDEATAQGHFQYLSVAEWKGLERCCFPCTQSDSHQWAALCCSCLLHGCPEKLVKDNSEACKLCLEFTSDMAWYLQLQEESVHRLQQPEAQGLETLDPNHKTGDPYLYFGKDQGELLVQSLKPNAPLTQLLSGDSSVYGLAWQGRCSTLRPFLYSGKPRDCAQRLEQVEDYTLFAMYGPHNVALLQWKNLLTPWPQFRLTFVDFEFLSVHGSCTLDLTRTLALATCGPEVPHCTGLLSEFEAWPLVRCAGCSREWFTHAPKATLQYMHGCKYGGPFLAHLEAHMHSFLLAKLALRRQRLSGRAFLEDNARRSRGPPLLAAVRQKSAELNALYLLLFDGSGGPGGPGGGGARRASHAVRELLQARTPLLRDLSPPSVSRLPDVCQEERLQLRMVRAGLRAAEEWRQGWPAVALAM
>DECOY_sp|Q9ULV8-2|CBLC_HUMAN
APAPDQPGLAAPPSNKGLRLKPVAQRNKRPPPLDRPPPLPPASLPVQGLELREGEQDSSNGSDEATAQGHFQYLSVAEWKGLERCCFPCTQSDSHQWAALCCSCLLHGCPEKLVKDNSEACKLCLEFTSDMAWYLQLQEESVHRLQQPEAQGLETLDPNHKTGDPYLYSGKPRDCAQRLEQVEDYTLFAMYGPHNVALLQWKNLLTPWPQFRLTFVDFEFLSVHGSCTLDLTRTLALATCGPEVPHCTGLLSEFEAWPLVRCAGCSREWFTHAPKATLQYMHGCKYGGPFLAHLEAHMHSFLLAKLALRRQRLSGRAFLEDNARRSRGPPLLAAVRQKSAELNALYLLLFDGSGGPGGPGGGGARRASHAVRELLQARTPLLRDLSPPSVSRLPDVCQEERLQLRMVRAGLRAAEEWRQGWPAVALAM
>DECOY_sp|P51878|CASP5_HUMAN
NGPFLYFRTDLTRAELTPMQKAAQPVEFKSQKRVFLEMLHCCCSKYQFCTLLETLFLSRGRTRDWSVNHPTSSCFALFKDEEHKLCVSDAELNESSQSSLLALSAPSRDVWLEGKHERGCAQVLLKVKPKDLSLCRNNNFLQFLTDYLLVDKKKKPHATGCLGELLGHSMLVLFTSDSKSHERPAAFRALVSEMRDATLKNEDVVTYGLGQLRKLMGVLDYHAGRNAPLHDKFTNCLLLARRRLDRKKELPYLEDHKKNCRFELLREPCKLLLNTSEASEPPGAELQLLKPVSTKLQDMNLLTQTFMQHARVKRNLSDVLLLKADEKLTDYKKKYEEKELTLVDKHALYNFVGHLVKDGLYELKMVKKKTHNKKDVSTKSQDTNPVLTQLSTQGAVNKNLMHNLVFNDLGSQLLKGFMAEFKRRKKKNGSDEAM
>DECOY_sp|P51878-2|CASP5_HUMAN
NGPFLYFRTDLTRAELTPMQKAAQPVEFKSQKRVFLEMLHCCCSKYQFCTLLETLFLSRGRTRDWSVNHPTSSCFALFKDEEHKLCVSDAELNESSQSSLLALSAPSRDVWLEGKHERGCAQVLLKVKPKDLSLCRNNNFLQFLTDYLLVDKKKKPHATGCLGELLGHSMLVLFTSDSKSHERPAAFRALVSEMRDATLKNEDVVTYGLGQLRKLMGVLDYHAGRNAPLHDKFTNCLLLARRRLDRKKELPYLEDHKKNCRFELLREPCKLLLNTSEASEPPGAELQLLKPVSTKLQDMNLLTQTFMQHARVKRNLSDVLLLKADEKLTDYKKKYEEKELTLVDKHALYNFVGHLVKDGLYELKMVKKKTHNDEAM
>DECOY_sp|P51878-3|CASP5_HUMAN
NGPFLYFRTDLTRAELTPMQKAAQPVEFKSQKRVFLEMLHCCCSKYQFCTLLETLFLSRGRTRDWSVNHPTSSCFALFKDEEHKLCVSDAELNESSQSSLLALSAPSRDVWLEGKHERGCAQVLLKVKPKDLSLCRNNNFLQFLTDYLLVDKKKKPHATGCLGELLGHSMLVLFTSDSKSHERPAAFRALVSEMRDATLKNEDVVTYGLGQLRKLMGVLDYHAGRNAPLHDKFTNCLLLARRRLDRKKELPYLEDHKKNCRFELLREPCKLLLNTSEASEPPGAELQLLAAM
>DECOY_sp|P51878-4|CASP5_HUMAN
KVYQMHHSGPTQPRGKKLSNEKHVSTKLQDMNLLTQTFMQHARVKRNLSDVLLLKADEKLTDYKKKYEEKELTLVDKHALYNFVGHLVKDGLYELKMVKKKTHNDEAM
>DECOY_sp|P51878-5|CASP5_HUMAN
NGPFLYFRTDLTRAELTPMQKAAQPVEFKSQKRVFLEMLHCCCSKYQFCTLLETLFLSRGRTRDWSVNHPTSSCFALFKDEEHKLCVSDAELNESSQSSLLALSAPSRDVWLEGKHERGCAQVLLKVKPKDLSLCRNNNFLQFLTDYLLVDKKKKPHATGCLGELLGHSMLVLFTSDSKSHERPAAFRALVSEMRDATLKNEDVVTYGLGQLRKLMGVLDYHAGRNAPLHDKFTNCLLLARRRLDRKKELPYLEDHKKNCRFELLREPCKLLLNTSEASEPPGAELQLLKPVSTKLQDMNLLTQTFMQHARVKRNLSDVLLLKADEKLTDYKKKYEEKELTLVDKHALYNFVGHLVKDGLYELKMVKKKTHNKKDVSTKSQDTNPVLTQLSTQGAVNKNLMHNLVFNDLGSQLLKGFMAEFKRRKKKNGSDELLFLFVGERVPVAAM
>DECOY_sp|P51878-6|CASP5_HUMAN
NGPFLYFRTDLTRAELTPMQKAAQPVEFKSQKRVFLEMLHCCCSKYQFCTLLETLFLSRGRTRDWSVNHPTSSCFALFKDEEHKLCVSDAELNESSQSSLLALSAPSRDVWLEGKHERGCAQVLLKVKPKDLSLCRNNNFLQFLTDYLLVDKKKKPHATGCLGELLGHSMLVLFTSDSKSHERPAAFRALVSEMRDATLKNEDVVTYGLGQLRKLMGVLDYHAGRNAPLHDKFTNCLLLARRRLDRKKELPYLEDHKKNCRFELLREPCKLLLNTSEASEPPGAELQLLKPVSTKLQDMNLLTQTFMQHARVKRNLSDVLLLKADEKLTDYKKKYEEKELTLVDKHALYNFVGHLVKDGLYELM
>DECOY_sp|P23435|CBLN1_HUMAN
LPFVLFGSFTSKYWGGMLNRGEKLLYRADKGEMQLLVGNSAARETVDQDGAFASLVPWGNLMLSVQLTRQNYKVVVHFNFSYLKRGPALFTRSESDFNNGLNVLVQDFYLLMRTNSMESPEHNTRSLASFAKSAVGRSVSLGLATGTPDSTPNSDCVVLKCGELVLPETENQRGAPGALWAAGLLLLELVGLM
>DECOY_sp|Q86V35|CABP7_HUMAN
MMGRSLVQNAALLMVSLLFALAFACLLKRSVCTRQLQQNSCTEVDVPCEEATGLHSEEETMLLNELKDMSLHECFTDYLRKLLEDVTKLQMDKCWFVTDFDTGHKFEPLGSTSKLPGLLTVFEEFDVQGDGDMDRLQLLVELEVENPMYGLRSMATGLEKQSLFGNGRDDFKVFARELEELEDEPLDVRPQESLLNPVTYLRGYMLAATVPHFKP
>DECOY_sp|P49918|CDN1C_HUMAN
MRKRLPTQEVSGVGPAASPSPCPAPVDGSKAEPSRKRKSAFFDSLLPGSKKLLAAGNASAAATGAARPGSLGSHLQDALPEQRGQGQNAGQEASEQPAADPAPAPAPAPAPAPAPAPAPAAVPAPAPAPAPAPAPAPALVAVAVPAAVPAAVPAPAPAPAPALVPVPPPTSAPAPVPVSPLQEPAEELGDLSEAAPELPPSVAVAVAVRPPALLRLRCGVQVTREYFAPVSDSDVETWQRLGPRGLPMDQQFDYDRWNQDEANLEARLAQLRESLEEHDVPGFLRSCASRTVLVPFTRGAVRLEMTSTRSLSADRS
>DECOY_sp|P49918-2|CDN1C_HUMAN
MRKRLPTQEVSGVGPAASPSPCPAPVDGSKAEPSRKRKSAFFDSLLPGSKKLLAAGNASAAATGAARPGSLGSHLQDALPEQRGQGQNAGQEASEQPAADPAPAPAPAPAPAPAPAPAPAAVPAPAPAPAPAPAPAPALVAVAVPAAVPAAVPAPAPAPAPALVPVPPPTSAPAPVPVSPLQEPAEELGDLSEAAPELPPSVAVAVAVRPPALLRLRCGVQVTREYFAPVSDSDVETWQRLGPRGLPMDQQFDYDRWNQDEANLEARLAQLRESLEEHDVPGFLRSCASRTVLVPFTRGAVRLRE
>DECOY_sp|Q9P2X8|CI027_HUMAN
QLLHHHALLLLNMVYTVRDCDLNMSPHTQMCGKSESFSSGWNSRTSLKEKMDKKDSSYLNSTFGSVCLM
>DECOY_sp|Q9H2J1|CI037_HUMAN
AGLNGLPTTHVEGASFGAPAHLKPGLRRDCSRVSGPGQRGSAGSGRPRALSAAERGGVDGLGSLCPETSCKCEFPCGASTGAGPSAGHHQSARQSPAELFLPSPPSSPEPNLNWNKELAFPHSHSKPDTKVDLFHVPGRPRAHSGGTLGTSQSASAPPNSSTLLELDAQAVYHFEM
>DECOY_sp|Q9Y375|CIA30_HUMAN
MFRLPNLEPSNEYAFEETHAPDTFVGLFDLELFFPGDKVDALTFGLSSKLDLPLEHQVRDRLRGNSFFKFSFPKLVEQWYPGRGTFMFYSYMQNRTQFFDTDKELNVMWRPGDRGRVLYLTNFQSWDYSKRMEFARGPRLSLMACYGRSTSEGDQPAESSLTGYLLASQNKNGKMLFVERSGGLKTDSTVTKWDLDKERGFQWVKVAQELLVEHLPHGEPRGWHDVLEKDLRLFHYLAERDLKADFSVDKPEESSTLDLAVKEQHDGQLDGEKRQSSTKAGPSAVKPQLSSSYEARFLGLFPYLASTKPSKRFLFYTRGLKLHVLKA
>DECOY_sp|O43529|CHSTA_HUMAN
NLLFDKPQYGFKLFDGERFAYRRLLRKDSLGLFYHEKVRTNYVTLGPPLTPYSVLHDLGAKELLYPADDELTEHHGLVSYMLECPACLEVYTVWHLLHDGFQLDLRWHNPDGLRYVFDEFQLRGTERTRRNKRYLLGPALERHYWPERFPNHVKFKDFASLRPFELRDVLFKFFYKTRKLQLEADSFSSRLPLGKNEHDHVVNEPLEELSSFAGNLVLLKKVWQTNGKVPTQCFLKLKHDCVFRLDLVKFSVPTHSLKLNADRDCVRNLELRLEMYVLPQVLQSDPLKEGTKPLEEPLKEHEPKRLVEPMTTLFLFEKQASYVDPKDFTLTLKFSAVMFMFLVWFCAALLLWQHHM
>DECOY_sp|Q96H22|CENPN_HUMAN
MRDKFYLNRKMNPLCTLLPSLPADALGAPALKSLAELLHPSSKFLLRCLPEREEALLSGNLGKSKFTEKLYQAFELQPQPYDGFTEQTRLQRVKEEVLNEHLRLSDMNLDLGLRSEQLPTTSNHTEFTQNYKQFVLKDLSLARYRSLDKMVLQHKHSALTLAQGLLPTRRNLMSSSTFAYPTQSYYVVYTKYNPQKPTYQTGWARLLWVANEETREFSVTVKNLRAQLKKLFSKNFKQMDFLDVDEGPKGSMQFVEWKVQHQHFQMYLLDLLAADSLSRKAEECLHLLHQVVSKRERQFNVTQLQNESLFDWKALLTTLENMPKLLLRKTLFEAVTEKD
>DECOY_sp|Q96H22-2|CENPN_HUMAN
NCKKAMETLDLLLEERQLYKLGTAELEQGLLPTRRNLMSSSTFAYPTQSYYVVYTKYNPQKPTYQTGWARLLWVANEETREFSVTVKNLRAQLKKLFSKNFKQMDFLDVDEGPKGSMQFVEWKVQHQHFQMYLLDLLAADSLSRKAEECLHLLHQVVSKRERQFNVTQLQNESLFDWKALLTTLENMPKLLLRKTLFEAVTEDM
>DECOY_sp|Q96H22-3|CENPN_HUMAN
RCPYLPVFLLYLKDQWSSPDQTGQSHSGSYCLKLQRLCVLAAPALKSLAELLHPSSKFLLRCLPEREEALLSGNLGKSKFTEKLYQAFELQPQPYDGFTEQTRLQRVKEEVLNEHLRLSDMNLDLGLRSEQLPTTSNHTEFTQNYKQFVLKDLSLARYRSLDKMVLQHKHSALTLAQGLLPTRRNLMSSSTFAYPTQSYYVVYTKYNPQKPTYQTGWARLLWVANEETREFSVTVKNLRAQLKKLFSKNFKQMDFLDVDEGPKGSMQFVEWKVQHQHFQMYLLDLLAADSLSRKAEECLHLLHQVVSKRERQFNVTQLQNESLFDWKALLTTLENMPKLLLRKTLFEAVTEDM
>DECOY_sp|Q96H22-4|CENPN_HUMAN
MRDKFYLNRKMNPLCTLLPSLPADALGAPALKSLAELLHPSSKFLLRCLPEREEALLSGNLGKSKFTEKLYQAFELQPQPYDGFTEQTRLQRVKEEVLNEHLRLSDMNLDLGLRSEQLPTTSNHTEFTQNYKQFVLKDLSLARYRSLDKMVLQHKHSALTLAQGLLPTRRNLMSSSTFAYPTQSYYVVYTKYNPQKPTYQTGWARLLWVANEETREFSVTVKNLRAQLKKLFSKNFKQMDFLDVDECLLDLLAADSLSRKAEECLHLLHQVVSKRERQFNVTQLQNESLFDWKALLTTLENMPKLLLRKTLFEAVTEKD
>DECOY_sp|Q96H22-5|CENPN_HUMAN
MRDKFYLNRKMNPLCTLLPSLPADALGAPALKSLAELLHPSSKFLLRCLPEREEALLSGNLGKSKFTEKLYQAFELQPQPYDGFTEQTRLQRVKEEVLNEHLRLSDMNLDLGLRSEQLPTTSNHTEFTQGLLPTRRNLMSSSTFAYPTQSYYVVYTKYNPQKPTYQTGWARLLWVANEETREFSVTVKNLRAQLKKLFSKNFKQMDFLDVDEGPKGSMQFVEWKVQHQHFQMYLLDLLAADSLSRKAEECLHLLHQVVSKRERQFNVTQLQNESLFDWKALLTTLENMPKLLLRKTLFEAVTEKD
>DECOY_sp|Q7Z460|CLAP1_HUMAN
SHTSVDSSSSSNSNTTQRKALYLNLKLKMSGTLQALHKPLDEGLVSYLAVLCFVSKRAVSSETNDYGQLLGPLLDVLLQLLSKEARLEVKVTQKMLAALNLPYDATQLLPCLKVLCQEPHLSSALTSAAEEARAVVKEHSKDHAELKTMLTLEAYKNRFAPQRNLLRELRVLALRLSAHKDDGLTELLLLLLKTFHEEWVGLSDRETKLLLELLAKRGEERVENHNSLKELLDAVLDSHDLPVRDLQEMDDDFVAKELAKTDYTNLADSYPYPNYRDRAPGPFRAPPQTNLLSKTNDLARTGGEVESGRGGETAPSAAGGRDSVLDCKKEGRKDLPENLDEQRSFSKFELAETVRGLSSYLEESNLNETDYDLMSPSYRRSLKAHSPATPLSNPQSFPPPKHALGDASWGWRLSPSLGGHSCNTPSTLPSRTSSTRHSPRTGLTNSPSGVSTNSSKNLHNHLKLTAGDQFKTPLAGLLMTFEPTNLEFLSLLVLQAKRASVDKSPETTWTLRSLAVRLTESSNVFDTPDMRQALSELKYLLAKVKVLNPTQTQDVLRFMLLNFQQDFPFSRVTLDDKAQKVAQVSGLLDAGKKMLLQTLLVFLWDQLDKDHLLLFDVLTELFMSFRKVSHPDAFRMTFLECRKLLERVSLRTQKSLLNQLGLLGKREESWNSSACHNLVEAVDETRQLYHPLGGRSYGNRSESCVSSADSNADDDSYMGYPERRRYVKKPLADAVAAELDTSTSLRVMANVSGPRLGPQGLGRFDLPPFRGAPSTRDSSRESTRDSCGQSMSRPPRLSRSALGRLNPSTRESCGQRSPKLRKSESSPTVPPRGSSGGTLGGYGSGLKLGPSSRSSGAGAPNARSRSQSQSVKVRARSRGNDPTSAVNTASGSSRRQRTRLGLSAYSGPPLAAASSFPTTGSSSSKVKSASAAANVDLDRSRSQLSGTTSVKSTSVTSRASTTSGTPRKSASLRPNLSEQSSSSRSDSQPLSVLSDSKNLHSQLKAQYSSELTHYLHEARESFHSHFGWYKRCAERLAESDADHLKKGLTEALVSLRHELSHTQWEQLLLDLFEFRRRCVAVKSSTCNSTLVPLRLPLHTRHLLRLVAVVGSTAMKLASNPLLNFLTPMLAEAGHDKFNGLVSSLHGLTLCAREVVQRSLKDASKLFAGDLRLLHQFFNDYEAAGALLLRSKKLLANRVQEWDKHDDSLLREKLNLSEELRDSSYLQVVPVDDFKALFDEEDVAGAGKAAESKSSGLTSSGRRLTTGMGVRRNSSPPKASSTSSASSRPNGDVSDEDDFKNDNASQLMNGKSQVEDKFTFLVNRLSQPLKKGDSLRAREGVVRHYLEVLSNLAARDVQSNPDGLLNCLHPVKLSLTLTQAGSANLTALLCLCLGRERTFKNKHFGGLRMDWVYQPNAAQDMKLLLLTQDQREVSKDAGDRLDLLSPLVTGLQKARFDQRLTVLASLLDMGLLVKVYNSSNVWSTALGDVKLDLMTQDHELDAKSKQDSFYDLLEQGVQRKLGVKDQLVQALCSERMPEM
>DECOY_sp|Q7Z460-2|CLAP1_HUMAN
SHTSVDSSSSSNSNTTQRKALYLNLKLKMSGTLQALHKPLDEGLVSYLAVLCFVSKRAVSSETNDYGQLLGPLLDVLLQLLSKEARLEVKVTQKMLAALNLPYDATQLLPCLKVLCQEPHLSSALTSAAEEARAVVKEHSKDHAELKTMLTLEAYKNRFAPQRNLLRELRVLALRLSAHKDDGLTELLLLLLKTFHEEWVGLSDRETKLLLELLAKRGEERVENHNSLKELLDAVLDSHDLPVRDLQEMDDDFVAKELAKTDYTNLADSYPYPNYRDRAPGPFRAPPQTNLLSKTNDLARTGGEVESGRGGETAPSAAGGRDSVLDCKKEGRKDLPENLDEQRSFSKFELAETVRGLSSYLEESNLNETDYDLMSPSLGGHSCNTPSTLPSRTSSTRHSPRTGLTNSPSGVSTNSSKNLHNHLKLTAGDQFKTPLAGLLMTFEPTNLEFLSLLVLQAKRASVDKSPETTWTLRSLAVRLTESSNVFDTPDMRQALSELKYLLAKVKVLNPTQTQDVLRFMLLNFQQDFPFSRVTLDDKAQKVAQVSGLLDAGKKMLLQTLLVFLWDQLDKDHLLLFDVLTELFMSFRKVSHPDAFRMTFLECRKLLERVSLRTQKSLLNQLGLLGKREESWNSSACHNLVEAVDETRQLYHPLGGRSYGNRSESCVSSADSNADDDSYMGYPERRRYVKKKPRSSDGLLLADAVAAELDTSTSLRVMANVSGPRLGPQGLGRFDLGRLNPSTRESCGQRSPKLRKSESSPTVPPRGSSGGTLGGYGSGLKLGPSSRSSGAGAPNARSRSQSQSVKVRARSRGNDPTSAVNTASGSSRRQRTRLGLSAYSGPPLAAASSFPTTGSSSSKVKSASAAANVDLDRSRSQLSGTTSVKSTSVTSRASTTSGTPRKSASLRPNLSEQSSSSRSDSQPLSVLSDSKNLHSQLKAQYSSELTHYLHEARESFHSHFGWYKRCAERLAESDADHLKKGLTEALVSLRHELSHTQWEQLLLDLFEFRRRCVAVKSSTCNSTLVPLRLPLHTRHLLRLVAVVGSTAMKLASNPLLNFLTPMLAEAGHDKFNGLVSSLHGLTLCAREVVQRSLKDASKLFAGDLRLLHQFFNDYEAAGALLLRSKKLLANRVQEWDKHDDSLLREKLNLSEELRDSSYLQVVPVDDFKALFDEEDVAGAGKAAESKSSGLTSSGRRLTTGMGVRRNSSPPKASSTSSASSRPNGDVSDEDDFKNDNASQLMNGKSQVEDKFTFLVNRLSQPLKKGDSLRAREGVVRHYLEVLSNLAARDVQSNPDGLLNCLHPVKLSLTLTQAGSANLTALLCLCLGRERTFKNKHFGGLRMDWVYQPNAAQDMKLLLLTQDQREVSKDAGDRLDLLSPLVTGLQKARFDQRLTVLASLLDMGLLVKVYNSSNVWSTALGDVKLDLMTQDHELDAKSKQDSFYDLLEQGVQRKLGVKDQLVQALCSERMPEM
>DECOY_sp|Q7Z460-3|CLAP1_HUMAN
SHTSVDSSSSSNSNTTQRKALYLNLKLKMSGTLQALHKPLDEGLVSYLAVLCFVSKRAVSSETNDYGQLLGPLLDVLLQLLSKEARLEVKVTQKMLAALNLPYDATQLLPCLKVLCQEPHLSSALTSAAEEARAVVKEHSKDHAELKTMLTLEAYKNRFAPQRNLLRELRVLALRLSAHKDDGLTELLLLLLKTFHEEWVGLSDRETKLLLELLAKRGEERVENHNSLKELLDAVLDSHDLPVRDLQEMDDDFVAKELAKTDYTNLADSYPYPNYRDRAPGPFRAPPQTNLLSKTNDLARTGGEVESGRGGETAPSAAGGRDSVLDCKKEGRKDLPENLDEQRSFSKFELAETVRGLSSYLEESNLNETDYDLMSPSLGGHSCNTPSTLPSRTSSTRHSPRTGLTNSPSGVSTNSSKNLHNHLKLTAGDQFKTPLAGLLMTFEPTNLEFLSLLVLQAKRASVDKSPETTWTLRSLAVRLTESSNVFDTPDMRQALSELKYLLAKVKVLNPTQTQDVLRFMLLNFQQDFPFSRVTLDDKAQKVAQVSGLLDAGKKMLLQTLLVFLWDQLDKDHLLLFDVLTELFMSFRVTCSVESPFLNGKEDECEAESDAKLSHPDAFRMTFLECRKLLERVSLRTQKSLLNQLGLLGKREESWNSSACHNLVEAVDETRQLYHPLGGRSYGNRSESCVSSADSNADDDSYMGYPERRRYVKKKPRSSDGLLLADAVAAELDTSTSLRVMANVSGPRLGPQGLGRFDLGRLNPSTRESCGQRSPKLRKSESSPTVPPRGSSGGTLGGYGSGLKLGPSSRSSGAGAPNARSRSQSQSVKVRARSRGNDPTSAVNTASGSSRRQRTRLGLSAYSGPPLAAASSFPTTGSSSSKVKSASAAANVDLDRSRSQLSGTTSVKSTSVTSRASTTSGTPRKSASLRPNLSEQSSSSRSDSQPLSVLSDSKNLHSQLKAQYSSELTHYLHEARESFHSHFGWYKRCAERLAESDADHLKKGLTEALVSLRHELSHTQWEQLLLDLFEFRRRCVAVKSSTCNSTLVPLRLPLHTRHLLRLVAVVGSTAMKLASNPLLNFLTPMLAEAGHDKFNGLVSSLHGLTLCAREVVQRSLKDASKLFAGDLRLLHQFFNDYEAAGALLLRSKKLLANRVQEWDKHDDSLLREKLNLSEELRDSSYLQVVPVDDFKALFDEEDVAGAGKAAESKSSGLTSSGRRLTTGMGVRRNSSPPKASSTSSASSRPNGDVSDEDDFKNDNASQLMNGKSQVEDKFTFLVNRLSQPLKKGDSLRAREGVVRHYLEVLSNLAARDVQSNPDGLLNCLHPVKLSLTLTQAGSANLTALLCLCLGRERTFKNKHFGGLRMDWVYQPNAAQDMKLLLLTQDQREVSKDAGDRLDLLSPLVTGLQKARFDQRLTVLASLLDMGLLVKVYNSSNVWSTALGDVKLDLMTQDHELDAKSKQDSFYDLLEQGVQRKLGVKDQLVQALCSERMPEM
>DECOY_sp|Q7Z460-4|CLAP1_HUMAN
SHTSVDSSSSSNSNTTQRKALYLNLKLKMSGTLQALHKPLDEGLVSYLAVLCFVSKRAVSSETNDYGQLLGPLLDVLLQLLSKEARLEVKVTQKMLAALNLPYDATQLLPCLKVLCQEPHLSSALTSAAEEARAVVKEHSKDHAELKTMLTLEAYKNRFAPQRNLLRELRVLALRLSAHKDDGLTELLLLLLKTFHEEWVGLSDRETKLLLELLAKRGEERVENHNSLKELLDAVLDSHDLPVRDLQEMDDDFVAKELAKTDYTNLADSYPYPNYRDRAPGPFRAPPQTNLLSKTNDLARTGGEVESGRGGETAPSAAGGRDSVLDCKKEGRKDLPENLDEQRSFSKFELAETVRGLSSYLEESNLNETDYDLMSPSLGGHSCNTPSTLPSRTSSTRHSPRTGLTNSPSGVSTNSSKNLHNHLKLTAGDQFKTPLAGLLMTFEPTNLEFLSLLVLQAKRASVDKSPETTWTLRSLAVRLTESSNVFDTPDMRQALSELKYLLAKVKVLNPTQTQDVLRFMLLNFQQDFPFSRVTLDDKAQKVAQVSGLLDAGKKMLLQTLLVFLWDQLDKDHLLLFDVLTELFMSFRKVSHPDAFRMTFLECRKLLERVSLRTQKSLLNQLGLLGKREESWNSSACHNLVEAVDETRQLYHPLGGRSYGNRSESCVSSADSNADDDSYMGYPERRRYVKKPRSSDGLLLADAVAAELDTSTSLRVMANVSGPRLGPQGLGRFDLGRLNPSTRESCGQRSPKLRKSESSPTVPPRGSSGGTLGGYGSGLKLGPSSRSSGPQSQSVKVRARSRGNDPTSAVNTASGSSRRQRTRLGSDLGLYEMDREMRHSELSAYSGPPLAAASSFPTTGSSSSKVKSASAAANVDLDRSRSQLSGTTSVKSTSVTSRASTTSGTPRKSASLRPNLSEQSSSSRSDSQPLSVLSDSKNLHSQLKAQYSSELTHYLHEARESFHSHFGWYKRCAERLAESDADHLKKGLTEALVSLRHELSHTQWEQLLLDLFEFRRRCVAVKSSTCNSTLVPLRLPLHTRHLLRLVAVVGSTAMKLASNPLLNFLTPMLAEAGHDKFNGLVSSLHGLTLCAREVVQRSLKDASKLFAGDLRLLHQFFNDYEAAGALLLRSKKLLANRVQEWDKHDDSLLREKLNLSEELRDSSYLQVVPVDDFKALFDEEDVAGAGKAAESKSSGLTSSGRRLTTGMGVRRNSSPPKASSTSSASSRPNGDVSDEDDFKNDNASQLMNGKSQVEDKFTFLVNRLSQPLKKGDSLRAREGVVRHYLEVLSNLAARDVQSNPDGLLNCLHPVKLSLTLTQAGSANLTALLCLCLGRERTFKNKHFGGLRMDWVYQPNAAQDMKLLLLTQDQREVSKDAGDRLDLLSPLVTGLQKARFDQRLTVLASLLDMGLLVKVYNSSNVWSTALGDVKLDLMTQDHELDAKSKQDSFYDLLEQGVQRKLGVKDQLVQALCSERMPEM
>DECOY_sp|Q7Z460-5|CLAP1_HUMAN
SHTSVDSSSSSNSNTTQRKALYLNLKLKMSGTLQALHKPLDEGLVSYLAVLCFVSKRAVSSETNDYGQLLGPLLDVLLQLLSKEARLEVKVTQKMLAALNLPYDATQLLPCLKVLCQEPHLSSALTSAAEEARAVVKEHSKDHAELKTMLTLEAYKNRFAPQRNLLRELRVLALRLSAHKDDGLTELLLLLLKTFHEEWVGLSDRETKLLLELLAKRGEERVENHNSLKELLDAVLDSHDLPVRDLQEMDDDFVAKELAKTDYTNLADSYPYPNYRDRAPGPFRAPPQTNLLSKTNDLARTGGEVESGRGGETAPSAAGGRDSVLDCKKEGRKDLPENLDEQRSFSKFELAETVRGLSSYLEESNLNETDYDLMSPSLGGHSCNTPSTLPSRTSSTRHSPRTGLTNSPSGVSTNSSKNLHNHLKLTAGDQFKTPLAGLLMTFEPTNLEFLSLLVLQAKRASVDKSPETTWTLRSLAVRLTESSNVFDTPDMRQALSELKYLLAKVKVLNPTQTQDVLRFMLLNFQQDFPFSRVTLDDKAQKVAQVSGLLDAGKKMLLQTLLVFLWDQLDKDHLLLFDVLTELFMSFRKVSHPDAFRMTFLECRKLLERVSLRTQKSLLNQLGLLGKREESWNSSACHNLVEAVDETRQLYHPLGGRSYGNRSESCVSSADSNADDDSYMGYPERRRYVKKKPRSSDGLLLADAVAAELDTSTSLRVMANVSGPRLGPQGLGRFDLGRLNPSTRESCGQRSPKLRKSESSPTVPPRGSSGGTLGGYGSGLKLGPSSRSSGAGAPNARSRSQSQSVKVRARSRGNDPTSAVNTASGSSRRQRTRLGEKATTTGDLSAYSGPPLAAASSFPTTGSSSSKVKSASAAANVDLDRSRSQLSGTTSVKSTSVTSRASTTSGTPRKSASLRPNLSEQSSSSRSDSQPLSVLSDSKNLHSQLKAQYSSELTHYLHEARESFHSHFGWYKRCAERLAESDADHLKKGLTEALVSLRHELSHTQWEQLLLDLFEFRRRCVAVKSSTCNSTLVPLRLPLHTRHLLRLVAVVGSTAMKLASNPLLNFLTPMLAEAGHDKFNGLVSSLHGLTLCAREVVQRSLKDASKLFAGDLRLLHQFFNDYEAAGALLLRSKKLLANRVQEWDKHDDSLLREKLNLSEELRDSSYLQVVPVDDFKALFDEEDVAGAGKAAESKSSGLTSSGRRLTTGMGVRRNSSPPKASSTSSASSRPNGDVSDEDDFKNDNASQLMNGKSQVEDKFTFLVNRLSQPLKKGDSLRAREGVVRHYLEVLSNLAARDVQSNPDGLLNCLHPVKLSLTLTQAGSANLTALLCLCLGRERTFKNKHFGGLRMDWVYQPNAAQDMKLLLLTQDQREVSKDAGDRLDLLSPLVTGLQKARFDQRLTVLASLLDMGLLVKVYNSSNVWSTALGDVKLDLMTQDHELDAKSKQDSFYDLLEQGVQRKLGVKDQLVQALCSERMPEM
>DECOY_sp|Q3B7I2|CNPY1_HUMAN
LETHNASTECLDKSESCKLDALYHTEQALLSSLEDEYEELLTECAKFLRPYADSYFYKKLFEQYKLDKRGPARKFFRTKETVPDEEKLYDNM
>DECOY_sp|Q96KA5|CLP1L_HUMAN
DTPHRATKAEEYSEGFENRRKVDVPYLRWQYLYVLFVVDRCADFRLHSTPMTLLFAFVDDLFTNFKFTAYKAWPLHAVKSKLYNVFLQPLMFLFGFAYVGNVFSNLLWSYWKSKYLNLLSYVAGGVCLPYLLYSLKYMAQTDYEEKRTESESYTGFQFEPMLRGWFLTKMLKKAKVWLELAAGVGAPVLVLLSTQEDLLFLFLVVTSFRCWLVKATSMGLMKKKKSWFSLDKNFALFDFLLHFAAVFFTLALFYLNTDVFLKGVEDAKDESFGFQQLSYVADQMHLWRFRLGLSKVDYSVTLPLETTRSNLVMLKDRVNSLQDLFLLPLYHVKTGLQLKMMRYHVDAPLSSGDFVFNDAMVNLARLRPWHSVPEDLASTKKPEAELQQTDSEGTLLNLEEKPPVMYTTLPSVLHVKQGDHWPLVGAHHLFLYAYLTGNRNKKTPVSVNVRTEKFSEVDFDEVNLVLDLNNEAGLHRSTTTYVSLQKLRRPALYPQLCNADGSCRPTYVLGYMVWCTHVVYVVFVGVVLSTFSRSGSWM
>DECOY_sp|Q96KA5-2|CLP1L_HUMAN
DTPHRATKAEEYSEGFENRRKVDVPYLRWQYLYVLFVVDRCADFRLHSTPMTLLFAFVDDLFTNFKFTAYKAWPLHAVKSKLYNVFLQPLMFLFGFAYVGNVFSNLLWSYWKSKYLNLLSYVAGGVCLPYLLYSLKYMAQTDYEEKRTESESYTGFQFEPMLRGWFLTKMLKKAKVWKLTSMGLMKKKKSWFSLDKNFALFDFLLHFAAVFFTLALFYLNTDVFLKGVEDAKDESFGFQQLSYVADQMHLWRFRLGLSKVDYSVTLPLETTRSNLVMLKDRVNSLQDLFLLPLYHVKTGLQLKMMRYHVDAPLSSGDFVFNDAMVNLARLRPWHSVPEDLASTKKPEAELQQTDSEGTLLNLEEKPPVMYTTLPSVLHVKQGDHWPLVGAHHLFLYAYLTGNRNKKTPVSVNVRTEKFSEVDFDEVNLVLDLNNEAGLHRSTTTYVSLQKLRRPALYPQLCNADGSCRPTYVLGYMVWCTHVVYVVFVGVVLSTFSRSGSWM
>DECOY_sp|Q9P0S2|COX16_HUMAN
TKTKTLSEPRNGQLLDPDEWRPPRGLKNWDDKFSKDKLEYESELSKLNKEKKLELEPDKMKSVADRYLQSFRELGFSGGVLLLLMPVGYGLKTKRNFRAMVAPAFM
>DECOY_sp|P05177|CP1A2_HUMAN
NLSRFRLAQVHERCAKHMTLGYLPTLDKVVGPPVSFELQQLLLALFLFLEKWALVEGLRRKCGMGFLMKMESLKPNLATGDATLRFERPFESPDEWLEPDHNVQWQNVFVCKKCPLYFGNLTTRDTTSHPLTFPLFSSRHFTELLFAELYPLQRPDSRLRRPREGLVTDLKEQKRLQLEKPTVLYMLSWSLATTVTDFGAGFLDNVLNVKLEQPLLNGSRAPKKGSKHFLAGTLRDVSKNDFDQYHEQVKTQLFWLRFQNFKARFQLAPNPLRYLLPFFDLPNGSSATEVFEHTKNVLSLMEDSSEPFHQGFCMAGLVNAVSVVVQNYPDFHGPGAMLEQRLSLLKAAKESVHEELYCSSSSAPDSALSFTNLANQARRRLAAWVPGSDTSFTLSQGDTLLTSTYLDRPKGFDDGRQVLARQLTDRLSLVLVPTSGRLLQLVDGRYQSRMSLALHPKNGLTLVHGLLPWGWPEPPKSLKGPRVRPLKGLVWFVLCFLASALLLETASFPVSQSLAM
>DECOY_sp|Q5T2L2|AKCL1_HUMAN
SSKGMAFPVHLLFLDVYDPGKKLLRSELAPHVLERAFFTAWKLLTYFLERKEVTGDAKLEWLAQGVEEENQYLYASDLRHFGVDLAKVTAEAAQKSPTHDPAYTGFGLVPMFPGDNRLVSHSKQLDTMM
>DECOY_sp|Q9HBW9|AGRL4_HUMAN
MLCGFCCPVKNFRLYYEEQKRLSLVCLFLFLFMGQFANSVTFLYATVVSAHVVHLVGFLWTTGLLFLLALARGACRSLNEFCSVEKPLGATRHFKVYLLVGFALLNVLLLLCAPGLFSWLFNNETSLWCKVTTGYRYYGLAASFGVVVAPSLYGFLYFKNHLFKGNYLVGVVLLYLHLGELCMWAFAALFFYHLLGALLSCFKLNTNTNLGVLFVLEALFLSCCLKHNTLRTTSQLESFFWFTFLCLALCLLSLLLGLQTRLTLLNYKDLGLSPGSSMLLAFHTLHNRCCSTHTENSYTLECGESSWSGNMTDPSYNWFACLRSRYDTKRVHSLTFTKLELEYLTPPNSSMSVSLVSSLRVEEEESNDYNQKPLLFNDSSSLLPGLKSYYVFAVAVNGNSDYAKRKAPFLNLYDGDMNMHPHLKHMNYSDFFFKVLALDTSNTDFETKTQFSQSRLLTAQEVTHMKLTLHRRTHNVSKLDWVVFTRDQVFNNVKTVFETLTSNSLTKDASLTNKNYGLLSSSEALLELYTLLDTPSLDTVSRNYVEQLLAVPKELRSKLTLKTNLNAALCVNDLHCNANVNELCVTGDNTLRFDQNSSRSFGPVCMCYYSGETNTCNANEGCSQTLNGCENDDECLTVGNGSFGMNCYCAELGRNLEKCANPLCPKTTCNQTYSCNLLTSFVVLLPRKRL
>DECOY_sp|Q9BPW4|APOL4_HUMAN
GKALSQHLHTLENLNEELEQAWRQLSEASEKSAKGHLDLSDQVLNVVDLVVLVGSTKAGLRNAKRVVRLTAPRGRTLTEVVNLPVRYWALLRPTVGKARRSLTHVDNALKMTAEDFDLAFSLVNPTLRDLLRDLAELQDTSTATRLSATLEARSTYTNEVLSSALGATASALGLGVGAATLSLSLGATFPALMVGLVSLLGTSGSVVNALVCRGHKVELENALRVRLELSEQKLRWLQPFKELFWRFEQQKQEQMKDDELAVYPTLKNLAEYLADAEREPLEARVVRKFWAEDSTLLKLLHVPSKKVQFYELVEETRKKFEQFQGAVTWGPHNQQVWLCVVFKLLLAAGEM
>DECOY_sp|Q9BPW4-2|APOL4_HUMAN
GKALSQHLHTLENLNEELEQAWRQLSEASEKSAKGHLDLSDQVLNVVDLVVLVGSTKAGLRNAKRVVRLTAPRGRTLTEVVNLPVRYWALLRPTVGKARRSLTHVDNALKMTAEDFDLAFSLVNPTLRDLLRDLAELQDTSTATRLSATLEARSTYTNEVLSSALGATASALGLGVGAATLSLSLGATFPALMVGLVSLLGTSGSVVNALVCRGHKVELENALRVRLELSEQKLRWLQPFKELFWRFEQQKQEQMKDDELAVYPTLKNLAEYLADAEREPLEARVVRKFWAEDSTLLKLLHVPSKKVQFYELVEETRKKFEQFQGAVTWGPHNQQVGVSTLLQVWSGM
>DECOY_sp|Q9BPW4-3|APOL4_HUMAN
GKALSQHLHTLENLNEELEQAWRQLSEASEKSAKGHLDLSDQVLNVVDLVVLVGSTKAGLRNAKRVVRLTAPRGRTLTEVVNLPVRYWALLRPTVGKARRSLTHVDNALKMTAEDFDLAFSLVNPTLRDLLRDLAELQDTSTATRLSATLEARSTYTNEVLSSALGATASALGLGVGAATLSLSLGATFPALMVGLVSLLGTSGSVVNALVCRGHKVELENALRVRLELSEQKLRWLQPKFLFWRFEQQKQEQMKDDELAVYPTLKNLAEYLADAEREPLEARVVRKFWAEDSTLLKLLHVPSKKVQFYELVEETRKKFEQFQGAVTWGPHNQQVGVSTLLQVWSGM
>DECOY_sp|P06727|APOA4_HUMAN
SELPALMQVQEQQQEQQQEQQQELEPLSLKTQDSKEKEFTSFFSNKVRDLKDELFSLHGEVDGAHPGKLRQLQEMQQVLKANFNEGYPERRRVFEEVQQDLHGGLEALKSQLGETNRGLNRGVDEALPARLRQLEEASASRLKAEEALKKNMQFTLGELQHNKLEQTDQAYPALRRSLEEVTQDKLKVFEDAYPTRLKGLEEVNQDKLKALEDAHRPLSAQLSDANRELRVERMQAYPTLRRQLQEAQTSVQRTLQDAYPERLQQLRLDGNEKLQSVENAHPLRLRALEELKEGELKEKLESKDARLEHLETAFPVKKLQLDGAYTNVEGKLDQFLANLQQTLEKSQLHEVAKEANNSLQSFYDWMVTAVQDASVERAAGAVAVLALTLVVKALFM
>DECOY_sp|Q8N8A2|ANR44_HUMAN
EKEQVATGPTRSPGNRSSANEDVALVCAKGALLEEVVKVLGRNAAVHLPTQLANKNENLLSEDQKLDLLLLAKCEHKGSCALHLPTNLKDKDVTLDAQASNVLLDVAGAQGNEAAMMLAKTGSNDVANVPASRHLLLQLCEVHDAFAAAHLPRTKGDRDCSVLSSDLAGLLLSACNGHDNLLACHLPTFPNGLKRFFKCQELLVELCNENGNYCAWHLPTYGQNKDFCCDEESLAMQLLESLWTAHRGAAAYHLPRTRGSKDCLLSVEQELLMQVCEEHGTMLRGHLATCGLLDVTDVNAKEELLLSVADLHGYAVALMLPTQKGAKDVDVAEPNDALELLRLLCLTHGNLVSAHLPRKTVTNKDVFLSAGQNLLAEVCETHKGFAALDLARTKGERDLDLDVLSQLLVELAQHHGNYAALHLPKSTAGSDSEEFGSNRTELLLELCRQHGYAAAYHLSNYGKERDLSPNADNQLLFELCLTAKEKELRERAELEESNDHANGLLKTRNDMDSAAAYHLARTGWDDTENVNAGTTVLTELCHFHCNAAAYHLPRTGKCKKDHFDAGSSQLKLLCEVNGGAAAAHLCRTGKFDPTDLEFGSSLKRLCCDSHANLAALHLPFMSHLGKCATDAGSTLLTNLLLEHGRYAAVHLPTNGKDDVCDLEGGNQLLTQRSTRFGHVATMHLPKSGKDSQLNVDAGNNVLLELCLAGHTSAAAFHLPTFGNNNPQNVNAGYDLLENVVADQGNYCALHLATNGYVNLEDLEVGLNLLKHVVNLQGNSAAAHLPTYKKGKDCTVEAGHNLLLAVVDLHGMYAAWHLRRAKKDDFANLNAKGALLLNVMEVHGNLAAHHLARTGRGDSVNVSSLLPLLVEAKCVKANAAAVHLPTQWKNRDANVDASKHLLVQVAEERAVSSRAHLPTLWMNKDANRVAGSLLLLELLEADGLFAAVHLPRKTESDLTNVDEKTHLLRMLEEPDGSFLAQVLPPQDTKLLVAM
>DECOY_sp|Q8N8A2-2|ANR44_HUMAN
CGNEDVALVCAKGALLEEVVKVLGRNAAVHLPTQLANKNENLLSEDQKLDLLLLAKCEHKGSCALHLPTNLKDKDVTLDAQASNVLLDVAGAQGNEAAMMLAKTGSNDVANVPASRHLLLQLCEVHDAFAAAHLPRTKGDRDCSVLSSDLAGLLLSACNGHDNLLACHLPTFPNGLKRFFKCQELLVELCNENGNYCAWHLPTYGQNKDFCCDEESLAMQLLESLWTAHRGAAAYHLPRTRGSKDCLLSVEQELLMQVCEEHGTMLRGHLATCGLLDVTDVNAKEELLLSVADLHGYAVALMLPTQKGAKDVDVAEPNDALELLRLLCLTHGNLVSAHLPRKTVTNKDVFLSAGQNLLAEVCETHKGFAALDLARTKGERDLDLDVLSQLLVELAQHHGNYAALHLPKSTAGSDSEEFGSNRTELLLELCRQHGYAAAYHLSNYGKERDLSPNADNQLLFELCLTAKEKELRERAELEESNDHANGLLKTRNDMDSAAAYHLARTGWDDTENVNAGTTVLTELCHFHCNAAAYHLPRTGKCKKDHFDAGSSQLKLLCEVNGGAAAAHLCRTGKFDPTDLEFGASLVHENSFLSVLSKYQGSSLKRLCCDSHANLAALHLPFMSHLGKCATDAGSTLLTNLLLEHGRYAAVHLPTNGKDDVCDLEGGNQLLTQRSTRFGHVATMHLPKSGKDSQLNVDAGNNVLLELCLAGHTSAAAFHLPTFGNNNPQNVNAGYDLLENVVADQGNYCALHLATNGYVNLEDLEVGLNLLKHVVNLQGNSAAAHLPTYKKGKDCTVEAGHNLLLAVVDLHGMYAAWHLRRAKKDDFANLNAKGALLLNVMEVHGNLAAHHLARTGRGDSVNVSSLLPLLVEAKCVKANAAAVHLPTQWKNRDANVDASKHLLVQVAEERAVSSRAHLPTLWMNKDANRVAGSLLLLELLEADGLFAAVHLPRKTESDLTNVDEKTHLLRMLEEPDGSFLAQVLPPQDTKLLVAM
>DECOY_sp|Q8N8A2-3|ANR44_HUMAN
LEPFFCNLRGHNPTHTHTHTLSFLVFCSVLELCRQHGYAAAYHLSNYGKERDLSPNADNQLLFELCLTAKEKELRERAELEESNDHANGLLKTRNDMDSAAAYHLARTGWDDTENVNAGTTVLTELCHFHCNAAAYHLPRTGKCKKDHFDAGSSQLKLLCEVNGGAAAAHLCRTGKFDPTDLEFGSSLKRLCCDSHANLAALHLPFMSHLGKCATDAGSTLLTNLLLEHGRYAAVHLPTNGKDDVCDLEGGNQLLTQRSTRFGHVATMHLPKSGKDSQLNVDAGNNVLLELCLAGHTSAAAFHLPTFGNNNPQNVNAGYDLLENVVADQGNYCALHLATNGYVNLEDLEVGLNLLKHVVNLQGNSAAAHLPTYKKGKDCTVEAGHNLLLAVVDLHGMYAAWHLRRAKKDDFANLNAKGALLLNVMEVHGNLAAHHLARTGRGDSVNVSSLLPLLVEAKCVKANAAAVHLPTQWKNRDANVDASKHLLVQVAEERAVSSRAHLPTLWMNKDANRVAGSLLLLELLEADGLFAAVHLPRKTESDLTNVDEKTHLLRMLEEPDGSFLAQVLPPQDTKLLVAM
>DECOY_sp|Q8N8A2-4|ANR44_HUMAN
TQLANKNENLLSEDQKLDLLLLAKCEHKGSCALHLPTNLKDKDVTLDAQASNVLLDVAGAQGNEAAMMLAKTGSNDVANVPASRHLLLQLCEVHDAFAAAHLPRTKGDRDCSVLSSDLAGLLLSACNGHDNLLACHLPTFPNGLKRFFKCQELLVELCNENGNYCAWHLPTYGQNKDFCCDEESLAMQLLESLWTAHRGAAAYHLPRTRGSKDCLLSVEQELLMQVCEEHGTMLRGHLATCGLLDVTDVNAKEELLLSVADLHGYAVALMLPTQKGAKDVDVAEPNDALELLRLLCLTHGNLVSAHLPRKTVTNKDVFLSAGQNLLAEVCETHKGFAALDLARTKGERDLDLDVLSQLLVELAQHHGNYAALHLPKSTAGSDSEEFGSNRTELLLELCRQHGYAAAYHLSNYGKERDLSPNADNQLLFELCLTAKEKELRERAELEESNDHANGLLKTRNDMDSAAAYHLARTGWDDTENVNAGTTVLTELCHFHCNAAAYHLPRTGKCKKDHFDAGSSQLKLLCEVNGGAAAAHLCRTGKFDPTDLEFGSSLKRLCCDSHANLAALHLPFMSHLGKCATDAGSTLLTNLLLEHGRYAAVHLPTNGKDDVCDLEGGNQLLTQRSTRFGHVATMHLPKSGKDSQLNVDAGNNVLLELCLAGHTSAAAFHLPTFGNNNPQNVNAGYDLLENVVADQGNYCALHLATNGYVNLEDLEVGLNLLKHVVNLQGNSAAAHLPTYKKGKDCTVEAGHNLLLAVVDLHGMYAAWHLRRAKKDDFANLNAKGALLLNVMEVHGNLAAHHLARTGRGDSVNVSSLLPLLVEAKCVKANAAAVHLPTQWKNRDANVDASKHLLVQVAEERAVSSRAHLPTLWMNKDANRVAGSLLLLELLEADGLFAAVHLPRKTESDLTNVDEKTHLLM
>DECOY_sp|Q8N8A2-5|ANR44_HUMAN
MATDAGSTLLTNLLLEHGRYAAVHLPTNGKDDVCDLEGGNQLLTQRSTRFGHVATMHLPKSGKDSQLNVDAGNNVLLELCLAGHTSAAAFHLPTFGNNNPQNVNAGYDLLENVVADQGNYCALHLATNGYVNLEDLEVGLNLLKHVVNLQGNSAAAHLPTYKKGKDCTVEAGHNLLLAVVDLHGMYAAWHLRRAKKDDFANLNAKGALLLNVMEVHGNLAAHHLARTGRGDSVNVSSLLPLLVEAKCVKANAAAVHLPTQWKNRDANVDASKHLLVQVAEERAVSSRAHLPTLWMNKDANRVAGSLLLLELLEADGLFAAVHLPRKTESDLTNVDEKTHLLRMLEEPDGSFLAQVLPPQDTKLLVKA
>DECOY_sp|Q8NI99|ANGL6_HUMAN
KLLRPLLMAKRALSYAGRGFEAWYVGDQRYRSYHGGHHWVGNLNSHACAHYWWGRGQYLACNGSYSRDRDDVTSFKPDNHWSLSDGADGHYQGRLRLYHDSEPELSFGDYHRAARGGGWDELLVLLEHDRGSTLQYVPELGLWYEGDRFGGPKAYHQWTTFFNVSGDRRQQLVTWGGGELQQECWVSVVRHGRVLEYVGSQEHGARQAEACDQWPGVKPTPVAPHGAPMPSAMPEQRQQTQRDQPEPAPDLRMSTDSTSGVRLVPVVPVLPPPPLVQQQGGAGGPCRLERLALLSSQQTVLQALREKFVDLQHRFAARAQAEASANLRVEGLLALAAAPEAGLDAGPGAGPGAEHQLQRLQAGRLASLRGSKRELRAVEGAVAGDAAARLQLRELLEERHGRVRMLAALESANAAEPTRATSAPGSWCVAGTKFQPPLVFTYTRCPAGRAAWSAGLLLLLQLRALWKPGM
>DECOY_sp|Q99873|ANM1_HUMAN
MRMYDTSCSLECLQKGFDLDLTFDLRDNKNANRPMGLTGFLEEGKTVTLYDEMYFVTKQWHTYPSEPSTSFGRKTHRCTFELNFYAVLAHVYDRKNVQLCFPSTFTLDEKVVTYLDVKELLCANTVLKQPDVVDVLPKELAVKDLCSMDFGYVNEWWHKLYKDYRQDELATVYLTRADPFLLGDPALKWRDAYLVTNLMSEYFLCYGMWESLLLDKVEVPLEVEEKVKGLLTVVHDKLNKAVKLVAYDSLSSCELGLKRVAGKAAAFMCLLGTGSGVDLVKVKDFLRHNHFMSRNYLTRTVEKDLMEEHLGFHAYSDFYYKDSTMDEANKPESSEAQGCSVEELPPQLSMGNALTAVFNEMLCNAAEAARA
>DECOY_sp|Q99873-2|ANM1_HUMAN
MRMYDTSCSLECLQKGFDLDLTFDLRDNKNANRPMGLTGFLEEGKTVTLYDEMYFVTKQWHTYPSEPSTSFGRKTHRCTFELNFYAVLAHVYDRKNVQLCFPSTFTLDEKVVTYLDVKELLCANTVLKQPDVVDVLPKELAVKDLCSMDFGYVNEWWHKLYKDYRQDELATVYLTRADPFLLGDPALKWRDAYLVTNLMSEYFLCYGMWESLLLDKVEVPLEVEEKVKGLLTVVHDKLNKAVKLVAYDSLSSCELGLKRVAGKAAAFMCLLGTGSGVDLVKVKDFLRHNHFMSRNYLTRTVEKDLMEEHLGFHAYSDFYYKDSTMDEANKPESSEAQGCSVEAVGRV
>DECOY_sp|Q99873-3|ANM1_HUMAN
MRMYDTSCSLECLQKGFDLDLTFDLRDNKNANRPMGLTGFLEEGKTVTLYDEMYFVTKQWHTYPSEPSTSFGRKTHRCTFELNFYAVLAHVYDRKNVQLCFPSTFTLDEKVVTYLDVKELLCANTVLKQPDVVDVLPKELAVKDLCSMDFGYVNEWWHKLYKDYRQDELATVYLTRADPFLLGDPALKWRDAYLVTNLMSEYFLCYGMWESLLLDKVEVPLEVEEKVKGLLTVVHDKLNKAVKLVAYDSLSSCELGLKRVAGKAAAFMCLLGTGSGVDLVKVKDFLRHNHFMSRNYLTRTVEKDLMEEHLGFHAYSDFYYKDSTMDEANKPESSEAQGCSVEMLCNAAEAARA
>DECOY_sp|Q99873-5|ANM1_HUMAN
MRMYDTSCSLECLQKGFDLDLTFDLRDNKNANRPMGLTGFLEEGKTVTLYDEMYFVTKQWHTYPSEPSTSFGRKTHRCTFELNFYAVLAHVYDRKNVQLCFPSTFTLDEKVVTYLDVELKWRDAYLVTNLMSEYFLCYGMWESLLLDKVEVPLEVEEKVKGLLTVVHDKLNKAVKLVAYDSLSSCELGLKRVAGKAAAFMCLLGTGSGVDLVKVKDFLRHNHFMSRNYLTRTVEKDLMEEHLGFHAYSDFYYKDSTMDEANKPESSEAQGCSVEMLCNAAEAARA
>DECOY_sp|Q9Y6Q5|AP1M2_HUMAN
SRTLQYDGSQTLRYVWPLAQYGKSELKLMRYVQLGSVTFYPLEKFVGLPRPGEVEKEEVSPLGFHRAMLYKFGPEGKSLSWLVVRNEVPKYASGVSKTRFPSDADSPVPVSLEVGNAVSKKQFQKGKAVMLERVSHSKFELVSELWLLKQTPSVRLYSMLEFDGDPPLFSLRTDNDRFSRLVCQHKFVDELEVKSKNRSGTLEFLRVDGLNRLLEPMGSLFKVKLLTGVLESLLVSGNANVLLNVSELVDLFVEKKNKEGLYRSWSVANTVTPPRVKTEGSKLNSQQTLYEQLKLSDTTQPFGFDMLEDLLEYVLVFNRDLSEEELKEFYECFVELKTYLFSYVLSANAKNSTTAVLYLNSKHLWLFHVQGHSLLPALAGEEREQVLLPMFHEKLSMAVDKGYRNSLLKPKGVDLLFVASASM
>DECOY_sp|Q9Y6Q5-2|AP1M2_HUMAN
SRTLQYDGSQTLRYVWPLAQYGKSELKLMRYVQLGSVTFYPLEKFVGLPRPGEVEKEEVSPLGFHRAMLYKFGPEGKSLSWLVVRNEVPKYASGVSKTRFPSDADSPVPVSLEVGNAVSKKQFQKGKAVMLERVSHSKFELVSELWLLKQTPSVRLYSMLEFDGDPPLFSLRTDNDRFSRLVCQHKFVDELEVKSKNSGSLGTLEFLRVDGLNRLLEPMGSLFKVKLLTGVLESLLVSGNANVLLNVSELVDLFVEKKNKEGLYRSWSVANTVTPPRVKTEGSKLNSQQTLYEQLKLSDTTQPFGFDMLEDLLEYVLVFNRDLSEEELKEFYECFVELKTYLFSYVLSANAKNSTTAVLYLNSKHLWLFHVQGHSLLPALAGEEREQVLLPMFHEKLSMAVDKGYRNSLLKPKGVDLLFVASASM
>DECOY_sp|O15123|ANGP2_HUMAN
FDARPLMMTTKALSYGSKGWYYKGWLNKFNTNRQQPYYMGNLNSPGCADFWWGGTLMQSKCCLKCDNDGKDTSFDNGPQSLSSKLGATGTLKGLHRLYNLEESSLYFHEYLSYAENGEWKDLHKLLVRYQQNTLQSVFENGLWYEGSPNGFGKVYKEWRTQFDVSGDRREQLLTWGGGGAEMDCYKALEETSNPFTLTYLGNTTHGKSFVEACRDFSLQEKEAVTPKDASNSTSMMTLLNNVTEMLDHQKQQLVSNNVTATVKKLELEELLSNKQSVLVQLQKDEKELSQLQLLKHDEMALKKVLSEFKNDQKLNLESTQDLLKQEKLNTSLSHELLQLERLTTQNLVQAEVDTKRLTQEATQNLLNTGLELMVATQNQVANQQLEVMKKEMNDQLYNEKLMLWQTNNEMLNELVQRLQVSDDYELPARDQVANSVYPSSSRSCNDMEPLLFTYSCSGHQVQYKKQGLSDMKRSFNNYAAALVLDCSLTFFVLQWM
>DECOY_sp|O15123-2|ANGP2_HUMAN
FDARPLMMTTKALSYGSKGWYYKGWLNKFNTNRQQPYYMGNLNSPGCADFWWGGTLMQSKCCLKCDNDGKDTSFDNGPQSLSSKLGATGTLKGLHRLYNLEESSLYFHEYLSYAENGEWKDLHKLLVRYQQNTLQSVFENGLWYEGSPNGFGKVYKEWRTQFDVSGDRREQLLTWGGGGAEMDCYKALEETSNPFTLTYLGNTTHGKSFVEACRDFSLQEKEAVTPKDASNSTSMMTLLNNVTEMLDHQKQQLVSNNVTATVKKLELEELLSNKQSVLVQLQKDEKELSQLQLLKHDEMALKKVLSEFKNDQKLNLESTQDLLKQEKLNTSLSHELLQLERLTTQNLKVMLWQTNNEMLNELVQRLQVSDDYELPARDQVANSVYPSSSRSCNDMEPLLFTYSCSGHQVQYKKQGLSDMKRSFNNYAAALVLDCSLTFFVLQWM
>DECOY_sp|O15123-3|ANGP2_HUMAN
FDARPLMMTTKALSYGSKGWYYKGWLNKFNTNRQQPYYMGNLNSPGCADFWWGGTLMQSKCCLKCDNDGKDTSFDNGPQSLSSKLGATGTLKGLHRLYNLEESSLYFHEYLSYAENGEWKDLHKLLVRYQQNTLQSVFENGLWYEGSPNGFGKVYKEWRTQFDVSGDRREQLLTWGGGGAEMDCYKALEETSNPFTLTYLGNTTHGKSFVEACRDFSLQEKEAVTPKDSNSTSMMTLLNNVTEMLDHQKQQLVSNNVTATVKKLELEELLSNKQSVLVQLQKDEKELSQLQLLKHDEMALKKVLSEFKNDQKLNLESTQDLLKQEKLNTSLSHELLQLERLTTQNLVQAEVDTKRLTQEATQNLLNTGLELMVATQNQVANQQLEVMKKEMNDQLYNEKLMLWQTNNEMLNELVQRLQVSDDYELPARDQVANSVYPSSSRSCNDMEPLLFTYSCSGHQVQYKKQGLSDMKRSFNNYAAALVLDCSLTFFVLQWM
>DECOY_sp|Q9BQD7|ANKMT_HUMAN
SAQSLLGGPLPASSPGPAAQLPRLSSAAEGAQGGEPVDYAWRVDLGEGVATVPQWTPLPRFGSVRVAGAPLERTKLDELLPLVSPALFVSVRNCRDLSKVWLKRRDYCVSGACGRAWAHRLALAVLWPNLEYGVARPLGRCHAALVRLGDGSGLDVKTGRPRGLLSLVHEVRQASAGVYPVQRLLPRRVFGPQLLLAWVAYAALGSGAAAQLLELAGRRLRELETLAEVPDDQEM
>DECOY_sp|P10523|ARRS_HUMAN
EDDVKNRKDGEEAEGAKDLNRHAFEEFVLNADQYSKEAPDEPQPHMRLFPVETAVESSTLEGLFGSVTKLKVLQYSVLLGLVRTDLGKELLTSSALNTDEKHKLGDLALRRGRENNALLPLLTLKTTLTSNPPKVEQAEEMAVKPVYYDSSYLVVNAVQEVFKAKKLVKTETNNTVTVTVPLPEGHFYLKENLSVALHLKPDSMFFQWAAERAPQPGMELPAHQKRVLLRLVSKKSPKLDEEADTSDTAFKAVEFDVGCKSGSDQPAPQLMVSCPLYDPFTLLFPYTNSGKKLLLSEQKLTPTSAAGVPPYVQRVSFYLRRDFTLGLVDLDEQGRYFACTLTVYKKVKGVLDPDVLVVGDVPQVQSVHDLYRDNGLYLTVKSRDSKKLFLVHNPEKSSKTGSAAM
>DECOY_sp|P48047|ATPO_HUMAN
VLREMRAGKLQKLKTVSMDVKYEGRLVLMGGLLSPDKTAEKLLVQGQSLFKSLVKTLESLTAEELPSASTVTCPVERGHVSMMTSFASVVGQTNSRLGNEALLNLLNTTLPSRFKEATLDNLKSKVLRKSVYPNLVSAAKVPKELLQARVLLKVQEEEKLNKQSAASYLATARYGELGYVQVPRPVKLAFRPVVSTSFRCVRQSLGSVAPAAM
>DECOY_sp|Q6UY14|ATL4_HUMAN
SPDQPRSELVHACRSCCTATYYPYVCRLAQVVLPCHPSSKDCQDDRPQSCPQSNCRKRPSRPLQPPRCTSLTQNTSLCQVRETQTGGQCRSSCPSWPTSFRWDQCAQGQCPQLAPRPPLHSCNSPSTVNFETGKLSVCLLRRDQTGSGCESSCEGWPGTYRWWRTECPGLSCRAMDPRPSGTPCSQGTGAGAEGQGPGLAAGSGLCVVRRSQLGTGCEASKCSSWDSHFWATTCPGMDCARESPPQPPGSACEQESVEDGNNGVRCVRQRSQRGGRCVSCQSWPSGVEWHGCRLLQCSQTLNRPPLHGRCEPPVSSGGGGFERQCQLRQHQTGPGCRSSCSTWEGAEWYPPCPTGHCPEPSAPRPAGAACRSEDLEEGSRESLCLFLRPWVKGGCSASCASHGRKVWYAAPSGLPRTPHPPAPMQPRLVRQQLTGPRTARPPAPALPPERVLLEPQLQPVPPEPTPNELLPPPSSLVYQYFVGPNEEQFLMYVDVPQTTPGEASLSEKGGEREPRPNRYFVTGGRAYSGPPDVAWNGNLLRSGGPRGLALYNSSRPLQALQRLLAGAPLWLKLQYGLPGRGDTLNGSVRLCTSDDGGCVGCGDRRPGSGLLGDCGPSLRCGAVCLDPAGPQCLTGDQKVETRHVYRFFRGRPCNLERCQSGQVETFPEWQYLQGMFEQSNFAACQLRAPDPQEPPCPAQSCRALQESEGSRCPLPSSPAFLSWLSSAHPGNSLLPLWAGPHQPDPERLPGHPTGGTGWPGQGQQRGRGPVSPFPDRRPGAVQPSAWGQSSRRPPQPSRAFFGGEGLSHTPSPPETGSAQRAPHRHLPARPRTPAVETQATEPSLPEAQPSPTHVSLETPPLETQPSGNASFPERAPTPSPLAEERGSSLLSLERSPPRSPRRHRNHLPLAFPRVGYGFMGKPLPRDRLRRSARALEQTEREGLHSAPRGLPGRGRGSQRTYLPLTEPSTQRPPGQRGPLLAEPRHPRPPPLPLSPHLQVTPLQCRTRRSQVGVGCPQSCSAWQVWPGWVGEPGQGEETPTQLSHGSLVEQDLCLQPLSLLLLLYLWRPGTWNEM
>DECOY_sp|Q6UY14-2|ATL4_HUMAN
APFASTDQAHNGLLCSLAPPEPSKVSSWDSHFWATTCPGMDCARESPPQPPGSACEQESVEDGNNGVRCVRQRSQRGGRCVSCQSWPSGVEWHGCRLLQCSQTLNRPPLHGRCEPPVSSGGGGFERQCQLRQHQTGPGCRSSCSTWEGAEWYPPCPTGHCPEPSAPRPAGAACRSEDLEEGSRESLCLFLRPWVKGGCSASCASHGRKVWYAAPSGLPRTPHPPAPMQPRLVRQQLTGPRTARPPAPALPPERVLLEPQLQPVPPEPTPNELLPPPSSLVYQYFVGPNEEQFLMYVDVPQTTPGEASLSEKGGEREPRPNRYFVTGGRAYSGPPDVAWNGNLLRSGGPRGLALYNSSRPLQALQRLLAGAPLWLKLQYGLPGRGDTLNGSVRLCTSDDGGCVGCGDRRPGSGLLGDCGPSLRCGAVCLDPAGPQCLTGDQKVETRHVYRFFRGRPCNLERCQSGQVETFPEWQYLQGMFEQSNFAACQLRAPDPQEPPCPAQSCRALQESEGSRCPLPSSPAFLSWLSSAHPGNSLLPLWAGPHQPDPERLPGHPTGGTGWPGQGQQRGRGPVSPFPDRRPGAVQPSAWGQSSRRPPQPSRAFFGGEGLSHTPSPPETGSAQRAPHRHLPARPRTPAVETQATEPSLPEAQPSPTHVSLETPPLETQPSGNASFPERAPTPSPLAEERGSSLLSLERSPPRSPRRHRNHLPLAFPRVGYGFMGKPLPRDRLRRSARALEQTEREGLHSAPRGLPGRGRGSQRTYLPLTEPSTQRPPGQRGPLLAEPRHPRPPPLPLSPHLQVTPLQCRTRRSQVGVGCPQSCSAWQVWPGWVGEPGQGEETPTQLSHGSLVEQDLCLQPLSLLLLLYLWRPGTWNEM
>DECOY_sp|Q6UY14-3|ATL4_HUMAN
SPDQPRSELVHACRSCCTATYYPYVCRLAQVVLPCHPSSKDCQDDRPQSCPQSNCRKRPSRPLQPPRCTSLTQNTSLCQVRETQTGGQCRSSCPSWPTSFRWDQCAQGQCPQLAPRPPLHSCNSPSTVNFETGKLSVCLLRRDQTGSGCESSCEGWPGTYRWWRTECPGLSCRAMDPRPSGTPCSQGTGAGAEGQGPGLAAGSGLCVVRRSQLGTGCEASKCSSWDSHFWATTCPGMDCARESPPQPPGSACEQESVEDGNNGVRCVRQRSQRGGRCVSCQSWPSGVEWHGCRLLQCSQTLNRPPLHGRCEPPVSSGGGGFERQCQLRQHQTGPGCRSSCSTWEGAEWYPPCPTGHCPEPSAPRPAGAACRSEDLEEGSRESLCLFLRPWVKGGCSASCASHGRKVWYAAPSGLPRTPHPPAPMQPRLVRQQLTGPRTARPPAPALPPERVLLEPQLQPVPPEPTPNELLPPPSSLVYQYFVGPNEEQFLMYVDVPQTTPGEASLSEKGGEREPRPNRYFVTGGRAYSGPPDVAWNGNLLRSGGPRGLALYNSSRPLQALQRLLAGAPLWLKLQYGLPGRGDTLNGSVRLCTSDDGGCVGCGDRRPGSGLLGDCGPSLRCGAVCLDPAGPQCLTGDQKVETRHVYRFFRGRPCNLERCQSGQVGTSDGSGAGPLLFFARHLPLLPAETFPEWQYLQGMFEQSNFAACQLRAPDPQEPPCPAQSCRALQESEGSRCPLPSSPAFLSWLSSAHPGNSLLPLWAGPHQPDPERLPGHPTGGTGWPGQGQQRGRGPVSPFPDRRPGAVQPSAWGQSSRRPPQPSRAFFGGEGLSHTPSPPETGSAQRAPHRHLPARPRTPAVETQATEPSLPEAQPSPTHVSLETPPLETQPSGNASFPERAPTPSPLAEERGSSLLSLERSPPRSPRRHRNHLPLAFPRVGYGFMGKPLPRDRLRRSARALEQTEREGLHSAPRGLPGRGRGSQRTYLPLTEPSTQRPPGQRGPLLAEPRHPRPPPLPLSPHLQVTPLQCRTRRSQVGVGCPQSCSAWQVWPGWVGEPGQGEETPTQLSHGSLVEQDLCLQPLSLLLLLYLWRPGTWNEM
>DECOY_sp|Q8N100|ATOH7_HUMAN
TAMQFPEPQFGFRLQSYLESEGPKLAGPFPLYHRDGFHECHLGVWRDESGRFEAEALRLTLAMLYSLAMQLTEKYSKKLDQGWQPVRRVRLDFATNLGQRRRMREANAARRRLAASERLGAGACTGACETGGACPPARVAGAPPGSKPCKSM
>DECOY_sp|P59827|BPIB4_HUMAN
ASLVLLDELVDLDANSFDLNLKLPLPVGSGLVANMAPMFALDFKLEVLVEMLGLDFNGVNSRLNSLTKTEKLADLMKLDGETSFSALFETDVDLLCLTTELKDPQSVMVEATALKVVLKAKDQLMVSPPNLVQRLLLLPCSEPYQQFKVPLLAGLTATTLPPLEEFMGNTLDLDLAHKQQLLTLVSGLFNASMALQKSTNDGMPPLEPMKPPSVAPWGLPYDLLGGGAEGVLTNLDLELFEGTVLPLSSFTYQVSGLLGLPLLSDVLGLQDNVLGLVVDVLPCLLDPLVDALRVNVLNDVLNPLLRGLKLKVLGGLLTDRVCELRGLYPRTDMTRLKVATLNVEVALDLFGLLKSGNLARVTYLSLYVGVGPLRLVSRVPLTLEVRLLGTLGQVTSLLGGEGLVGLVGGGGLLGGDGLLGGGGLLGGQGALLGDAALMGGTGLLGGPGVAGTAVGPPLEGPQLRREHRLGVPARARYGLRGHGGYANEARSSYGRNLRDLSGESELLEGRYKYGGLQATNDNTELHGYQYLGDKKLGNTYVPPPRGVHFDNYPLDGVGLPVRELASHLADSQQLMGSLANSLVKDTRVLVTNTEHSTGCVAVVSLAAVCWAMWM
>DECOY_sp|P59827-2|BPIB4_HUMAN
ASLVLLDELVDLDANSFDLNLKLPLPVGSGLVANMAPMFALDFKLEVLVEMLGLDFNGVNSRLNSLTKTEKLADLMKLDGETSFSALFETDVDLLCLTTELKDPQSVMVEATALKVVLKAKDQLMVSPPNLVQRLLLLPCSEPYQQFKVPLLAGLTATTLPPLEEFMGNTLDLDLAHKQQLLTLVSGLFNASMALQKSTNDGMPPLEPMKPPSVAPWGLPYDLLGGGAEGVLTNLDLELFEGTVLPLSSFTYQVSGLLGLPLLSDVLGLQDNVLGLVVDVLPCLLDPLVDALRVNVLNDVLNPLLRGLKLKVLGGLLTDRVCELRGLYPRTDMTRLKVATLNVEVALDLFGLLKSGNLARVTYLSLYVGVGPLRLVSRVPLTLEVRLLGTLGQVTSLLGGEGLVGLVGGGGLLGGDGLLGGGGLLGGQGALLGDAALMGGTGLLGGPGVAGTAVGPPLEGPQLRREHRLGVPARARYGLRGHGGYANEARSSYGRNLRDLSGESELLEGRYKYGGLQATNDNTELHGYQYLGDKKLGNTYVPPPRGVHFDNYPLDGVGLPVRELASHLADSQQLM
>DECOY_sp|Q8NFQ5|BPIB6_HUMAN
GKLLDLMLANEVLDLEALNYNMALFDPLPLGVQLVDNVVPLYAEELYSTLFGTLREENFNGLSSKRLLSSSRLDLSTAMQLQNEHVSYQKVLNFHVELLFLSMPKARSRWAAFMELTSHLHLLKSGKTMTKVPKKPKLLQTTLKPKSPYAVAVEPLRFALKTTTQPPLEGLMTDQLNVHFKSQLLALEASLFTAPLLLQSSKGAYGEPFTLAEGADAKLLKTKGQQQVVPSFDLQLYSATTAPASMLVKYVTGMQGVPMPDSLNTKRWNVYVLVADLAPCMLGPLKVHLTSDLKFNVKMPLMNSPLNKTVNVLLVECGEKSFVPLGTEERDLRLNTATLNLAVLLEMNGGMFKSGTVTMGTSVCQFLGVGPVFNLTLVPLQVKDKVLNTLKGLKPMGPKKQGAEAAKMELLHSEDMASQVQNMLDMGRLLLAGPDRATGTLLSCLALCLRLLM
>DECOY_sp|Q32M84|BTBDG_HUMAN
SAPFLFAFSVYLPLGVTQKTLLHKSCSSTTLGKFKQLQNRTFEQKWGDVLAERALEKYVRLARALSVHNHEYVASPSELDTKHRLQMYFSYSTTDKHLKGKLFFFGYLALKTSYTTNEQNFLLGRFVAQTNLKDLHVMDGGNELAHYHNVTVQDLWSEPFFNLREHVLLKDKGTLGHRLLCLFLRPLRSGLRDDLFCCNEPFKSFFTMVTEYTPLAQKLYNLQLFVWLLMKTLLHFESFTFRLPKSLKVHLLDQPKLHLHLQTGGLPVLNMELKWECGTTLQEKEKYCGAEYKKTSLFKPRLALMVDVRCQFLGSFQLLHASALVGLLDELNLEVESMYLKNLATAFAKVTVLPDNKLLSLLRKLAPKSKEKKQTSPRALLEELRELPHTTGQALKALYKLALTESQFLQPQHLEKWFGLCELLVDAEGSQLKDKNFNEFFKFQLQSLCRLDPRNLAEEFDLSLKACMQSLSLLDGSFPKQPRLRWNTSGTRRVERLKAHTNSMLM
>DECOY_sp|Q32M84-2|BTBDG_HUMAN
SAPFLFAFSVYLPLGVTQKTLLHKSCSSTTLGKFKQLQNRTFEQKWGDVLAERALEKYVRLARALSVHNHEYVASPSELDTKHRLQMYFSYSTTDKHLKGKLFFFGYLALKTSYTTNEQNFLLGRFVAQTNLKDLHVMDGGNELAHYHNVTVQDLWSEPFFNLREHVLLKDKGTLGHRLLCLFLRPLRSGLRDDLFCCNEPFKSFFTMVTEYTPLAQKLYNLQLFVWLLMKTLLHFESFTFRLPKSLKVHLLDQPKLHLHLQTGGLPVLNMELKWECGTTLQEKEKYCGAEYKKTSLFKPRLALMVDVRCQFLGSFQLLHASALVGLLDELNLEVESMYLKNLATAFAKVTVLPDNKLLSLLRKLAPKSKEKKQTSPRALLEELRELPHTTGQALKALYKLALTESQFLQPQHLEKWFGLCELLVDAEGSQLKDKNFNEFFKFQLQSLCRLDPRNLAEEFDLSLKACMQSLSLLDGSFPKQPRLRWNTSGTRRVERLKAHQTNSMLM
>DECOY_sp|Q6UXY1|BI2L2_HUMAN
LMAPLRSDNTLTRPKLVTAFPNTRGPFLEQPPYQESSMKKLVDTAVATSGMSRRSSSPLPPPAPSPRASPRVSPRTRSSQGDWYESPALSNGRPDLLDDLSHSRLYGPRSSPLENGPNMPTMPSMSTMSTMPTVPTMPNVPGEELKAVYAEPFWGSASSGEKLGYLWGNQAEPVLVEVVDGASRFLLTHNAGESHSVLRARRVAGGGGGRPEGFSNRSSSQASGSYLSSASPRTPLRRSDPELQSARPADPETGYSGSGRHRSPSSFEGLRPPPMDLCTPTRLGSPYPPGLAPGLLGPSHRASPRSSAESQKWLELRVNQLMRGRAGFFQLFTNSLLLKAHELRFRRKYEELEARAQSESVFAQMQAHRLSVNKEMREVKNRKRDERMWLESMKCELNARARHYELEYHRQSKDLFQMDKLTKNEMHQLLGGHFTQVVVELDSNLRHQTDSMQVLLEGLLQSTPSQLRAEGKLQLASFYVEAAESLAHFRALYNNGLYVLNELAPNFQEMLKSYLAMTRSYFQDMEPRA
>DECOY_sp|Q6UXY1-2|BI2L2_HUMAN
LMAPLRSDNTLTRPKLVTAFPNTRGPFLEQPPYQESSMKKLVDTAVATSGMSRRSSSPLPPPAPSPRASPRVSPTSNGRPDLLDDLSHSRLYGPRSSPLENGPNMPTMPSMSTMSTMPTVPTMPNVPGEELKAVYAEPFWGSASSGEKLGYLWGNQAEPVLVEVVDGASRFLLTHNAGESHSVLRARRVAGGGGGRPEGFSNRSSSQASGSYLSSASPRTPLRRSDPELQSARPADPETGYSGSGRHRSPSSFEGLRPPPMDLCTPTRLGSPYPPGLAPGLLGPSHRASPRSSAESQKWLELRVNQLMRGRAGFFQLFTNSLLLKAHELRFRRKYEELEARAQSESVFAQMQAHRLSVNKEMREVKNRKRDERMWLESMKCELNARARHYELEYHRQSKDLFQMDKLTKNEMHQLLGGHFTQVVVELDSNLRHQTDSMQVLLEGLLQSTPSQLRAEGKLQLASFYVEAAESLAHFRALYNNGLYVLNELAPNFQEMLKSYLAMTRSYFQDMEPRA
>DECOY_sp|Q9UMX3|BOK_HUMAN
MEPLLVFFAKALRFGFSCLAAVLWHRSLGPDTSVVKCLVDTWGRRRGLWTALKRTVFEGLCDVLAHVMAPQARQVCDVALGAAVAYLSVKVGWTLGASFLHGAVALFADTVVPESQLSLHLRQAVRNYVSRPLMELEDGRLLLVACVEARLGPVPARAEPASWSLGRALRLAHVYREGLKAAQAVLKDTPERSDFADMLEAAFVSRRSLVRE
>DECOY_sp|Q9UMX3-2|BOK_HUMAN
MEPLLVFFAKALRFGFSCLAAVLWHRSLGPDTSVVKCLVDTWGRRRGLWTALKRTVFEGLCDVLAHVMAPQARQVCDVALGAAVAYLSVKVGWTLGASFLHGAVALFADTVVPESQLSLHLRQAVRNYVSRPRL
>DECOY_sp|Q99933|BAG1_HUMAN
EALAFNTSQRLETEQCLNQEVTDCEALFAQKKVVLKRKGRLSKDFNEPLLLTDLEELKLMFQELTKARRVDKLCLAEAQLKDPLFGQQLGTLKENLEELQDAKLEVKSELKHKKLLEVEEQPSKKNGLLMRVCGDQLGLASLPTEMKELKSKGFLKLQFSQPVGLVEEVVQALDQVVPESSGQQSTVHLDKHENSHTVTVTLGAAAMERETVEERSTSEERDTVEQRSNMEEGQTAEESQTAEESWTAEESLTLEERSTLEERSTRRRSKKKTRMRRPAGAAARGTRPDHGSATRSAPRPGSPPPRGQAPPESRQPREGRPLRARLSGRLREDRGRRPAGRGQAM
>DECOY_sp|Q99933-2|BAG1_HUMAN
MENLVLTLTPFNEPLLLTDLEELKLMFQELTKARRVDKLCLAEAQLKDPLFGQQLGTLKENLEELQDAKLEVKSELKHKKLLEVEEQPSKKNGLLMRVCGDQLGLASLPTEMKELKSKGFLKLQFSQPVGLVEEVVQALDQVVPESSGQQSTVHLDKHENSHTVTVTLGAAAMERETVEERSTSEERDTVEQRSNMEEGQTAEESQTAEESWTAEESLTLEERSTLEERSTRRRSKKKTRMRRPAGAAARGTRPDHGSATRSAPRPGSPPPRGQAPPESRQPREGRPLRARLSGRLREDRGRRPAGRGQKA
>DECOY_sp|Q99933-3|BAG1_HUMAN
EALAFNTSQRLETEQCLNQEVTDCEALFAQKKVVLKRKGRLSKDFNEPLLLTDLEELKLMFQELTKARRVDKLCLAEAQLKDPLFGQQLGTLKENLEELQDAKLEVKSELKHKKLLEVEEQPSKKNGLLMRVCGDQLGLASLPTEMKELKSKGFLKLQFSQPVGLVEEVVQALDQVVPESSGQQSTVHLDKHENSHTVTVTLGAAAMERETVEERSTSEERDTVEQRSNMEEGQTAEESQTAEESWTAEESLTLEERSTLEERSTRRRSKKKTM
>DECOY_sp|Q99933-4|BAG1_HUMAN
EALAFNTSQRLETEQCLNQEVTDCEALFAQKKVVLKRKGRLSKDFNEPLLLTDLEELKLMFQELTKARRVDKLCLAEAQLKDPLFGQQLGTLKENLEELQDAKLEVKSELKHKKLLEVEEQPSKKNGLLMRVCGDQLGLASLPTEMKELKSKGFLKLQFSQPVGLVEEVVQALDQVVPESSGQQSTVHLDKHENSHTVTVTLGAAAMERETVEERSTSEERDTVEQRSNM
>DECOY_sp|Q16548|B2LA1_HUMAN
CYKQLLSLMECKLGTVELFTMWGKSPEKKFVFGNEWGGNRQLWEGTNNMLFEAVFYSLKEYTDVDPALQRQLKKLLLLGEFAFLTVRLGWNLLGDEFKEEMVQNFLRTATDVSVVNVNDLCKSLKNEVKEQVSFAVNQLRVSKTSPGSGPQPLQLVCQLYDQARLYLYGFECDTM
>DECOY_sp|Q16548-2|B2LA1_HUMAN
LAKRKKMHAVSEVLMPTHNHKWGWGGNRQLWEGTNNMLFEAVFYSLKEYTDVDPALQRQLKKLLLLGEFAFLTVRLGWNLLGDEFKEEMVQNFLRTATDVSVVNVNDLCKSLKNEVKEQVSFAVNQLRVSKTSPGSGPQPLQLVCQLYDQARLYLYGFECDTM
>DECOY_sp|Q14457|BECN1_HUMAN
MNYFQSSVWALGKWLNTLMKFLKATWQEESNFQKTLSYSGGSGGTDEKLKGEVDRMYPLCRFTEKEEVGKEFQQVCDLFAVMAHDKFNDWFRFLGGSCYLPLKEKSDTLSELYSHNGYPVRLRYQKFLGKMNALAHLLLVTQGWAANLENWEVPVSPRLGRLFNNLTGFQGSHWLHFTANFVNKKTKLDLQTQARYMQNEVKSLEDDLELQRKQFESYREQYQAEEQDRLEAEAQKVELNEAVKRLKNEVDELEQLRLEEELALKELEMQLQESDDENMQELLELRKCYNQCENETVNLQTDLQDLLTDTCEECLPHDVDTQGSMLDFLDGTKVRRLSLNEMTGGDSAEGLLTFSNASETSMRPMPLARRFSVGDRQPTELFPEEGSNTEEEQTEGKPAQATTLLPATLEQLTRVDLKLFSTDKLLPQSRCQCVFSVQMTSNNSKTSGKE
>DECOY_sp|P23560|BDNF_HUMAN
MRKGLTLTCVCSTDRLLRFWGRKKLSDMTLRAVYSQTRTCQSNWRKHDLRGCGKETYGMPNKCTEYFYKQLQKGSVPKVELVTVTGGSMDVAKKTDAATVWESLSDCVSLERRGAPDSRRHRVMSMNAADLYKNYEELLFLLPPELPVQSSLMRVSTYLDAKDNNEENRPKVQDEDLLEELVHEFTDALSTLRGSGKAPGNVSELTGHRTVGPYALGGQRGLNAKEMPAKAMCGFYSLVMTLFLLRT
>DECOY_sp|P23560-2|BDNF_HUMAN
MRKGLTLTCVCSTDRLLRFWGRKKLSDMTLRAVYSQTRTCQSNWRKHDLRGCGKETYGMPNKCTEYFYKQLQKGSVPKVELVTVTGGSMDVAKKTDAATVWESLSDCVSLERRGAPDSRRHRVMSMNAADLYKNYEELLFLLPPELPVQSSLMRVSTYLDAKDNNEENRPKVQDEDLLEELVHEFTDALSTLRGSGKAPGNVSELTGHRTVGPYALGGQRGLNAKEMPAKAMCGFYSLVMTLFLLTMRRVVQHRF
>DECOY_sp|P23560-3|BDNF_HUMAN
MRKGLTLTCVCSTDRLLRFWGRKKLSDMTLRAVYSQTRTCQSNWRKHDLRGCGKETYGMPNKCTEYFYKQLQKGSVPKVELVTVTGGSMDVAKKTDAATVWESLSDCVSLERRGAPDSRRHRVMSMNAADLYKNYEELLFLLPPELPVQSSLMRVSTYLDAKDNNEENRPKVQDEDLLEELVHEFTDALSTLRGSGKAPGNVSELTGHRTVGPYALGGQRGLNAKEMPAKAMCGFYSLVMTLFLLTMRRVVQHFWEERESRQ
>DECOY_sp|P23560-4|BDNF_HUMAN
MRKGLTLTCVCSTDRLLRFWGRKKLSDMTLRAVYSQTRTCQSNWRKHDLRGCGKETYGMPNKCTEYFYKQLQKGSVPKVELVTVTGGSMDVAKKTDAATVWESLSDCVSLERRGAPDSRRHRVMSMNAADLYKNYEELLFLLPPELPVQSSLMRVSTYLDAKDNNEENRPKVQDEDLLEELVHEFTDALSTLRGSGKAPGNVSELTGHRTVGPYALGGQRGLNAKEMPAKAMCGFYSLVMTLFLLTMRRVVQHKFLFGNEPLKLNFEVSVHLYVACKKGQSACDHWVSAHPYVGFCTHVQLKGQLFEANQTTVLLRLTCEHLFSTAGRC
>DECOY_sp|P23560-5|BDNF_HUMAN
MRKGLTLTCVCSTDRLLRFWGRKKLSDMTLRAVYSQTRTCQSNWRKHDLRGCGKETYGMPNKCTEYFYKQLQKGSVPKVELVTVTGGSMDVAKKTDAATVWESLSDCVSLERRGAPDSRRHRVMSMNAADLYKNYEELLFLLPPELPVQSSLMRVSTYLDAKDNNEENRPKVQDEDLLEELVHEFTDALSTLRGSGKAPGNVSELTGHRTVGPYALGGQRGLNAKEMPAKAMCGFYSLVMTLFLLTMRRVVQHKFGRCGARSKRLRVACLSLACRL
>DECOY_sp|Q6UWJ8|C16L2_HUMAN
LLTQYTSKDKALFHLVFFAVAQLSLVLVVGGLFSAGDFGPSHAEPVPPSGTTVKTPEYTPHHHAAPCAERSNYLSCGKEVVESQAVCHGPEERPCQEWVCSSLRNAGDGEVCHECVELKQCAGQVAPWLNRLLLARGGFRGAKGGAVALQACLLLCCCGGCLARTLRAPGPAEM
>DECOY_sp|Q6UWJ8-2|C16L2_HUMAN
LTQYTSKDKALFHLVFFAVAQLSLVLVVGGLFSAGDFGPSHAEPVPPSGTTVKTPEYTPHHHAAPCAERSNYLSCGKEVVESQAVCHGPEERPCQEWVCSSLRNAGDGEVCHECVELKQCAGQVAPWLNRLLLARGGFRGAKGGAVALQACLLLCCCGGCLARTLRAPGPAEM
>DECOY_sp|Q7Z7M8|B3GN8_HUMAN
CQRLPDQLKQWRLLSAQPGLRPVLLLRNFACHDARTDAPWATLFGPHAQPVLGLRALCLGTYVDEFPFPARVAARALLWPARLGALVYGGGSAYAPYGGEFFSEPVYFPGGKRPLPMAQTFVEGLYLRSASAPPLRALHALLAPTHVFADDQRALVFSVTPCRHGLWALLLLKDLTQNFPVDLFDWLLLDSRRYSEWAVLSDLDPGAEGVPSGLLFLRLLGPAPSGWTREVARQEARFGPEKSVALLLYPVDTDSCSSVQSGGGGPLWQPFRSCAASLLRRFLKDPYSAFDPLETAAAAGWAQCGGTETSDGSPLSGRLWQQQNWYAFPLPLTQGRLTSLNAPLTPEPNAPTPSPPTRGPSPYKASRLSESTWELYKVLGLLTLLASLCLLKCPRCM
>DECOY_sp|Q8NHY0|B4GN2_HUMAN
AACQLHKNFYHLAKLFQRVTLTNRSYTNYKTELAALESDVVPRSSQHGLLVEPCSGVLLTGLGDLFFESHARVQRLPDFGRVQRLETHALFFNVVGSTVVCSPFGDLPQFFGRKMHLCAGNESQELLKLFQFVNGLVSGGVVDLEKTELVDVLVEKLTEENFLFDDDVWLVKYTTVQSLALRNGAFWKGGFPMTYYEVHNKDLELKPQSDDAVLVTLDPYYRELRMLLSMKLHRPLFKTTALTVLRNKRLEPGPDYKLLPPVRPTVHLKFAVSRSSELSVLDKVQHQYGTSTYTVHQLLKFLKRLDSTSLLLKQQRGGQVVSDPVDALTNLTGLSATLTVEYVPADPGEFQLGPLPVTHLPMVEVGHVPYGFPLNPQVLLPLRPPLGRREQFHEFEARRQKAVAPLDSQGYADQFNYGGQKANEEKCCQKNPFLWLGDYSFLRNRLEEPLKLKLQVGPAPSPLEKPPSSFVAQLFMSGFMFGVLGLVLLLVLKLLLWLRFSGRRQRSGHAAFPGWAPDARGLELCLAGFGASGRLNGCEPTGSVCRERGSAVEVHKFGVSFGASGM
>DECOY_sp|Q8NHY0-2|B4GN2_HUMAN
AACQLHKNFYHLAKLFQRVTLTNRSYTNYKTELAALESDVVPRSSQHGLLVEPCSGVLLTGLGDLFFESHARVQRLPDFGRVQRLETHALFFNVVGSTVVCSPFGDLPQFFGRKMHLCAGNESQELLKLFQFVNGLVSGGVVDLEKTELVDVLVEKLTEENFLFDDDVWLVKYTTVQSLALRNGAFWKGGFPMTYYEVHNKDLELKPQSDDAVLVTLDPYYRELRMLLSMKLHRPLFKTTALTVLRNKRLEPGPDYKLLPPVRPTVHLKFAVSRSSELSVLDKVQHQYGTSTYTVHQLLKFLKRLDSTSLLLKQQRGGQVVSDPVDALTNLTGLSATLTVEYVPADPGEFQLGPLPVTHLPMVEVGHVPYGFPLNPQVLLPLRPPLGRREQFHEFEARRQKAVAPLDSQGYADQFNYGGQKANEEKCCQKNPFLWLGDYSFLRNRLEEPLKLKLQVGPAPSPLEKPPSSFVAQLFMSGFMFGVLGLVLLLVLKLLLWLRFSGGSTM
>DECOY_sp|Q8NHY0-3|B4GN2_HUMAN
AACQLHKNFYHLAKLFQRVTLTNRSYTNYKTELAALESDVVPRSSQHGLLVEPCSGVLLTGLGDLFFESHARVQRLPDFGRVQRLETHALFFNVVGSTVVCSPFGDLPQFFGRKMHLCAGNESQELLKLFQFVNGLVSGGVVDLEKTELVDVLVEKLTEENFLFDDDVWLVKYTTVQSLALRNGAFWKGGFPMTYYEVHNKDLELKPQSDDAVLVTLDPYYRELRMLLSMKLHRPLFKTTALTVLRNKRLEPGPDYKLLPPVRPTVHLKFAVSRSSELSVLDKVQHQYGTSTYTVHQLLKFLKRLDSTSLLLKQQRGGQVVSDPVDALTNLTGLSATLTVEYVPADPGEFQLGPLPVTHLPMVEVGHVPYGFPLNPQVLLPLRPPLGRREQFHEFEARRQKAVAPLDSQGYADQFNYGGQKANEEKCCQKNPFLWLGDYSFLRNRLEEPLKLKLQVGPAPSPLEKPPSSFVAQLFMSGFM
>DECOY_sp|Q13938|CAYP1_HUMAN
LQWASTMMAVFEEDTNMSASVGSYYDQFEALTVQGKDESSDFNDLRRFLVEDETWEGRSKVPHRAGSYVRGLDDVTVVGDGRSDKLAFAAALVAREAQSMPRPLRALFEELDLTGSGRNDKRWCVGEAEAQDLVLGKLALGRQFEDADLRSSGRDDLRQFRFALGQLGSARGSLCQRAKLEMTADVADMSRPPEPCSAQTQGLRTGAPGQTLQTTGPSVTALPLRHQLHPPAWSCSHVTSPLPSHPLSPHAWGSKQSLQWGWLAQSLALRDHCQM
>DECOY_sp|Q13938-3|CAYP1_HUMAN
LQWASTMMAVFEEDTNMSASVGSYYDQFEALTKVPHRAGSYVRGLDDVTVVGDGRSDKLAFAAALVAREAQSMPRPLRALFEELDLTGSGRNDKRWCVGEAEAQDLVLGKLALGRQFEDADLRSSGRDDLRQFRFALGQLGSARGSLCQRAKLEMTADVADMSRPPEPCSAQTQGLRTGAPGQTLQTTGPSVTALPLRHQLHPPAWSCSHVTSPLPSHPLSPHAWGSKQSLQWGWLAQSLALRDHCQM
>DECOY_sp|Q13938-4|CAYP1_HUMAN
LQWASTMMAVFEEDTNMSASVGSYYDQFEALTVQGKDESSDFNDLRRFLVEDETWEGRSKVPHRAGSYVRGLDDVTVVGDGRSDKLAFAAALVAREAQSMPRPLRALFEELDLTGSGRNDKRWCVGEAEAQDLVLGKLALGRQFEDADLRSSGRDDLRQFRFALGQLGSARGSLCQRAKLEMTADVADM
>DECOY_sp|Q8NCU1|CC197_HUMAN
SGGSRSSATARRSCSVCGRSSALLRAHDEELSELRSHVAQLMQCFAERKLQTDQSATFKLGYKHVTAEVLVEEPEEWGTCGEPKLELKVLLYDEFKLKHEVRKEKKLKQAQLQYLEQWLGQLDGKEDGPNSPDRAQGTDMAAM
>DECOY_sp|Q8NCU1-2|CC197_HUMAN
MNHSLLMLRAHDEELSELRSHVAQLMQCFAERKLQTDQSATFKLGYKHVTAEVLVEEPEEWGTCGEPKLELKVLLYDEFKLKHEVRKEKKLKQAQLQYLEQWLGQLDGKEDGPNSPDRAQGTDMAKA
>DECOY_sp|Q96HB5|CC120_HUMAN
YFCGGRYGSVPPATFRSSHPLPAQSPAGYLAQGVEYRCAHLFPPHPPGVSPLVRRPQPGAALGSRNLYWRDLGELALKNHGRSEGASPRLTPPPMWLLPNPHVEPGEAAEPPLGCKPRTTRATHPKDRTLLPSNSDAAYVPPPGPLMTLLGRRDSLPGPVEAAPPLEGWGTGGGRSPLRGDLSYDLLFDGCVPPRLPARGSAPAASSRPARAPPDPPGARTSSFAPTPQRPEYLVESKSCVPPGSASPALPAPPSGAGGGARADVLLAESSNRRSRTAVFLSRADSAPDRAPFGMQSDQSGSWRQSHLGEKPCLQPGARGTLVPTAPVRSGEFSSARSPLRSTPSTPSAVSRRNKSLDGYLDSPPKPWPRRTEPSGGSVRALQDWKAPPSRPEALSFCGHPEENDHSAGSESLSSSESHLVVDEQSLQARLMGLCVGQTTLVSGTSLPLPQPLPLVPLGRLRAVRDLQEELEHRRLLADAQVRRRRRQQETSLDPALARRLAAAALQQQVSVREELAELALEEAPCLSHHAQNPHPPPYRAATPRRRPVLQRPEGPELPCEPPLQGTLEAEQLCKRQVELKLLSLAEQLRTRQDLLRGRLEKSVQPAAEGFLAAPANFTPSSLLQKGVEM
>DECOY_sp|Q96HB5-2|CC120_HUMAN
YFCGGRYGSVPPATFRSSHPLPAQSPAGYLAQGVEYRCAHLFPPHPPGVSPLVRRPQPGAALGSRNLYWRDLGELALKNHGRSEGASPRLTPPPMWLLPNPHVEPGEAAEPPLGCKPRTTRATHPKDRTLLPSNSDAAYVPPPGPLMTLLGRRDSLPGPVEAAPPLEGWGTGGGRSPLRGDLSYDLLFDGCVPPRLPARGSAPAASSRPARAPPDPPGARTSSFAPTPQRPEYLVESKSCVPPGSASPALPAPPSGAGGGARADVLLAESSNRRSRTAVFLSRADSAPDRAPFGMQSDQSGSWRQSHLGEKPCLQPGARGTLVPTAPVRSGEFSSARSPLRSTPSTPSAVSRRNKSLDGYLDSPPKPWPRRTEPSGGSVRALQDWKAPPSRPEALSFCGHPEENDHSAGSESLSSSESHLVVDEQSLQARLMGLCVGQTTLVSGTSLPLPQPLPLVPLGRLRAVRDLQEELEHRRLLADAQVRRRRRQQETSLDPALARRLAAAALQQQVSVREELAELALEEAPCLSHHAQNPHPPPYRAATPRRRPVLQRPEGPELPCEPPLQGTLEAEQLCKRQVELKLLSLAEQLRTRQDLLRGRLEKSVQPAAEGFLAKAVEM
>DECOY_sp|Q96HB5-3|CC120_HUMAN
VLTGPTQTDSSSSQEGELTLDSRLASLEPPYLFDAYRYGSVPPATFRSSHPLPAQSPAGYLAQGVEYRCAHLFPPHPPGVSPLVRRPQPGAALGSRNLYWRDLGELALKNHGRSEGASPRLTPPPMWLLPNPHVEPGEAAEPPLGCKPRTTRATHPKDRTLLPSNSDAAYVPPPGPLMTLLGRRDSLPGPVEAAPPLEGWGTGGGRSPLRGDLSYDLLFDGCVPPRLPARGSAPAASSRPARAPPDPPGARTSSFAPTPQRPEYLVESKSCVPPGSASPALPAPPSGAGGGARADVLLAESSNRRSRTAVFLSRADSAPDRAPFGMQSDQSGSWRQSHLGEKPCLQPGARGTLVPTAPVRSGEFSSARSPLRSTPSTPSAVSRRNKSLDGYLDSPPKPWPRRTEPSGGSVRALQDWKAPPSRPEALSFCGHPEENDHSAGSESLSSSESHLVVDEQSLQARLMGLCVGQTTLVSGTSLPLPQPLPLVPLGRLRAVRDLQEELEHRRLLADAQVRRRRRQQETSLDPALARRLAAAALQQQVSVREELAELALEEAPCLSHHAQNPHPPPYRAATPRRRPVLQRPEGPELPCEPPLQGTLEAEQLCKRQVELKLLSLAEQLRTRQDLLRGRLEKSVQPAAEGFLAAPANFTPSSLLQKGVEM
>DECOY_sp|Q96HB5-4|CC120_HUMAN
VLTGPTQTDSSSSQEGELTLDSRLASLEPPYLFDAYRYGSVPPATFRSSHPLPAQSPAGYLAQGVEYRCAHLFPPHPPGVSPLVRRPQPGAALGSRNLYWRDLGELALKNHGRSEGASPRLTPPPMWLLPNPHVEPGEAAEPPLGCKPRTTRATHPKDRTLLPSNSDAAYVPPPGPLMTLLGRRDSLPGPVEAAPPLEGWGTGGGRSPLRGDLSYDLLFDGCVPPRLPARGSAPAASSRPARAPPDPPGARTSSFAPTPQRPEYLVESKSCVPPGSASPALPAPPSGAGGGARADVLLAESSNRRSRTAVFLSRADSAPDRAPFGMQSDQSGSWRQSHLGEKPCLQPGARGTLVPTAPVRSGEFSSARSPLRSTPSTPSAVSRRNKSLDGYLDSPPKPWPRRTEPSGGSVRALQDWKAPPSRPEALSFCGHPEENDHSAGSESLSSSESHLVVDEQSLQARLMGLCVGQTTLVSGTSLPLPQPLPLVPLGRLRAVRDLQEELEHRRLLADAQVRRRRRQQETSLDPALARRLAAAALQQQVSVREELAELALEEAPCLSHHAQNPHPPPYRAATPRRRPVLQRPEGPELPCEPPLQGTLEAEQLCKRQVELKLLSLAEQLRTRQDLLRGRLEKSVQPAAEGFLAAPANFTPSSLLQKGVEKMTSDLRPPQHSSLRTESDTHLDPGVQGQRYPRREM
>DECOY_sp|Q96HB5-5|CC120_HUMAN
VLTGPTQTDSSSSQEGELTLDSRLASLEPPYLFDAYRYGSVPPATFRSSHPLPAQSPAGYLAQGVEYRCAHLFPPHPPGVSPLVRRPQPGAALGSRNLYWRDLGELALKNHGRSEGASPRLTPPPMWLLPNPHVEPGEAAEPPLGCKPRTTRATHPKDRTLLPSNSDAAYVPPPGPLMTLLGRRDSLPGPVEAAPPLEGWGTGGGRSPLRGDLSYDLLFDGCVPPRLPARGSAPAASSRPARAPPDPPGARTSSFAPTPQRPEYLVESKSCVPPGSASPALPAPPSGAGGGARADVLLAESSNRRSRTAVFLSRADSAPDRAPFGMQSDQSGSWRQSHLGEKPCLQPGARGTLVPTAPVRSGEFSSARSPLRSTPSTPSAVSRRNKSLDGYLDSPPKPWPRRTEPSGGSVRALQDWKAPPSRPEALSFCGHPEENDHSAGSESLSSSESHLVVDEQSLQARLMGLCVGQTTLVSGTSLPLPQPLPLVPLGRLRAVRDLQEELEHRRLLADAQVRRRRRQQETSLDPALARRLAAAALQQQVSVREELAELALEEAPCLSHHAQNPHPPPYRAATPRRRPVLQRPEGPELPCEPPLQGTLEAEQLCKRQVELKLLSLAEQLRTRQDLLRGRLEKSVQPAAEGFLAKAVEM
>DECOY_sp|A0A1B0GVN3|CB092_HUMAN
VCSSKSLKQKKQAKLTFKNEESNHWWKTGDMLFLNYTTNALPSSPKKRQLYSALGLLLLVLAMLLAVGSVAALLTRNQLFHLLQGCPMRTFHADKPAAGQLTKEDLTTLQRELRDDFLCSKEFKNEESLHKDDPKLDVSGLFYEKPPSNWALSTKRGMDKTTLRSVATAENFSPDYPKFPFVQLLLEDFKLALHEREENSGSAFAANNLKSQQSYKSQTRKDTLRSVARTTEDFSPDYPKVSFVQLVLEDQLWCLVFFLAMRASM
>DECOY_sp|Q8IYE1|CCD13_HUMAN
KQGKTQRQLAQLFVKSVQGLLEHYRMFDEKERGLASGLAKALMENEEVQLARLTTLEEMQSEVPVDSLQAFSPKKDESGTPNRHNNSTPLGKTRTPARSQSAAKEGAPRLKLELHQELVVRTRHEEQKREELSLKLSNSEERKVQLVTVFETRLRDEVEAAQWLKALESVQAQWKGQEPSDSRFPSRTHPSPLSRPTLASEVLTHGLSTVRSSSGRLGVHDGASAPKSTLGPDELFQTYAPSVREGSSGEGVKGRNLYHVNLQGLEMELRQKVAREEAVMAQLQAVLSNRSQAESNLQQDLHHQSRVKTEEQLSLSGLLEQLKQLQDMLADLLEDDRHKGEVLTGMQKSLKTMESSLKLRNRSMGEKKKLLEFEREQLVRDESAKLELGEKQREELRSRLLLKNEQASKRLPDPYVSLEDSATGASQRSAQGLKQEQLEKVSQLVLLQQRARGWTGPSSLLQQVNLDEGVREALKVQARMLEKQVSQLQRNDSLKMLNTAVRLQLDKAVEPTELLRADGMQRAPKPAGADTAKGASRLTLATQLRELQEERLNTLKQRVKTAGESEAMLRLKKNSLEVKLTAVVDGAVGATGTFARFDEEKKKLLKLHEFRDKELKLYRLGNEDVTRELERNLHELEDELRKVEFSKNSNPEGAHLLSLGDSVELPEEQDDRAKSLSLKERKKEEMKQQRKLHQMEQMKAFQRLLTNQSSEDAAM
>DECOY_sp|P13236|CCL4_HUMAN
NLELDYVYEQVWSESPDACVKQRKSTQFVVAPQSCLSSTEYYDVVFRNPKRLATYSFCCATPPDSGMPASLAPSCFAAVLMLLSLVTVCKLM
>DECOY_sp|Q5TID7|CC181_HUMAN
NYHDTRFFKPAESMYLHHQLKQRKSAERLLRQRTREVAQQEAKMERKRRMLWKQFRAREETGKGLFFLCEEKRLTQEERQKEMQEEKKKHLWRLFAQQPRDNERQSNMDELKERAQRRLMELVQRKKWLEQKAFVLDNRKKEKEEEEKRRLEERKEKLRKEEELKQQLKERQPSLCYTSTVPSLHASQRTHNKSGNKGRSDSNVASSPCKRTNLPPQALYALPEGTSSHTVAHKLATSDKKETGSVSSNSRSPLLQQPDNETSNANNLPPLFGQSALDQLNLLEKFGRDEVLLRTKDNEECSGNTLSLLVDEQGFDNSLCLQSKLGFMRNENEFYKNFTTTDELPPVELDVLQKDKFKRLRKEDNVPEQNQLKLNAQVKLEMLRRYVEEDEEEELKDQSEKLSEQFSNESDSDSLPDLPQLGPVSLLDRRNPSVEDQLKSDPDSRKHTHEMVTENKELDQNLNEKEECAMELLSADKSENENLLWELKDEFDDEYEEKKSSDTKDNENM
>DECOY_sp|Q5TID7-2|CC181_HUMAN
LQLKFKNLSKTSRVSNMDELKERAQRRLMELVQRKKWLEQKAFVLDNRKKEKEEEEKRRLEERKEKLRKEEELKQQLKERQPSLCYTSTVPSLHASQRTHNKSGNKGRSDSNVASSPCKRTNLPPQALYALPEGTSSHTVAHKLATSDKKETGSVSSNSRSPLLQQPDNETSNANNLPPLFGQSALDQLNLLEKFGRDEVLLRTKDNEECSGNTLSLLVDEQGFDNSLCLQSKLGFMRNENEFYKNFTTTDELPPVELDVLQKDKFKRLRKEDNVPEQNQLKLNAQVKLEMLRRYVEEDEEEELKDQSEKLSEQFSNESDSDSLPDLPQLGPVSLLDRRNPSVEDQLKSDPDSRKHTHEMVTENKELDQNLNEKEECAMELLSADKSENENLLWELKDEFDDEYEEKKSSDTKDNENM
>DECOY_sp|Q5TID7-3|CC181_HUMAN
NYHDTRFFKPAESMYLHHQLKQRKSAERLLRQRTREVAQQEAKMERKRRMLWKQFRAREETGKGLFFLCEEKRLTQEERQKEMQEEKKKHLWRLFAQQPRDNRESNMDELKERAQRRLMELVQRKKWLEQKAFVLDNRKKEKEEEEKRRLEERKEKLRKEEELKQQLKERQPSLCYTSTVPSLHASQRTHNKSGNKGRSDSNVASSPCKRTNLPPQALYALPEGTSSHTVAHKLATSDKKETGSVSSNSRSPLLQQPDNETSNANNLPPLFGQSALDQLNLLEKFGRDEVLLRTKDNEECSGNTLSLLVDEQGFDNSLCLQSKLGFMRNENEFYKNFTTTDELPPVELDVLQKDKFKRLRKEDNVPEQNQLKLNAQVKLEMLRRYVEEDEEEELKDQSEKLSEQFSNESDSDSLPDLPQLGPVSLLDRRNPSVEDQLKSDPDSRKHTHEMVTENKELDQNLNEKEECAMELLSADKSENENLLWELKDEFDDEYEEKKSSDTKDNENM
>DECOY_sp|Q9BSQ5|CCM2_HUMAN
ASDQDMSCGLAELDSSLDSLRMDWEDGESPARSDDSSGTRANGNTTSSSTTSLRRARHGFSDTLLRGGKDVGLTELFNEFHQSKDEPLFRPLGLLLKRFSDGYLRQLNLCFEHLSAGRNYEHLLAAFQQLEQSSKLRTLTLMYDQLLETASASLESESLKTSHPSAGGVDVSEPFCFTSAEVEYTKELDKVTSSDDSHLSLHHTPTSAGDFLRADLFDLTSETYVVQFVQGLLCCLEEAAKVSEAALLVLCCAEVPGVASESLSGASLRGSSEACLSQSPSLGPDQAKTLVVLHAADRDVYSVAALDHLPRVLLLDEGRDWAKLVNYASLSLVADHEQTLHGPLQHRKAANDLFHLLERTSSPNLYGPLSTLQGLKYVKEELYDSLRLDPERVEPLSLVVTHLRRPETKVEHKKARDKSEKGLFRKVFPSVLGKKPKKGGEEEM
>DECOY_sp|Q9BSQ5-2|CCM2_HUMAN
ASDQDMSCGLAELDSSLDSLRMDWEDGESPARSDDSSGTRANGNTTSSSTTSLRRARHGFSDTLLRGGKDVGLTELFNEFHQSKDEPLFRPLGLLLKRFSDGYLRQLNLCFEHLSAGRNYEHLLAAFQQLEQSSKLRTLTLMYDQLLETASASLESESLKTSHPSAGGVDVSEPFCFTSAEVEYTKELDKVTSSDDSHLSLHHTPTSAGDFLRADLFDLTSETYVVQFVQGLLCCLEEAAKVSEAALLVLCCAEVPGVASESLSGASLRGSSEACLSQSPSLGPDQAKTLVVLHAADRDVYSVAALDHLPRVLLLDEGRDWAKLVNYASLSLVADHEQTLHGPLQHRKAANDLFHLLERTSSPNLYGPLSTLQGLKYVKEELYDSLRLDPERVEPLSLVVTHLRRPETKVEHKKARDKSEKGLFRKVFPSVLGPENEMSYGTHFETQPLKESLNQRRNRQCSSHM
>DECOY_sp|Q9BSQ5-3|CCM2_HUMAN
ASDQDMSCGLAELDSSLDSLRMDWEDGESPARSDDSSGTRANGNTTSSSTTSLRRARHGFSDTLLRGGKDVGLTELFNEFHQSKDEPLFRPLGLLLKRFSDGYLRQLNLCFEHLSAGRNYEHLLAAFQQLEQSSKLRTLTLMYDQLLETASASLESESLKTSHPSAGGVDVSEPFCFTSAEVEYTKELDKVTSSDDKTLVVLHAADRDVYSVAALDHLPRVLLLDEGRDWAKLVNYASLSLVADHEQTLHGPLQHRKAANDLFHLLERTSSPNLYGPLSTLQGLKYVKEELYDSLRLDPERVEPLSLVVTHLRRPETKVEHKKARDKSEKGLFRKVFPSVLGKKPKKGGEEEM
>DECOY_sp|Q9BSQ5-4|CCM2_HUMAN
ASDQDMSCGLAELDSSLDSLRMDWEDGESPARSDDSSGTRANGNTTSSSTTSLRRARHGFSDTLLRGGKDVGLTELFNEFHQSKDEPLFRPLGLLLKRFSDGYLRQLNLCFEHLSAGRNYEHLLAAFQQLEQSSKLRTLTLMYDQLLETASASLESESLKTSHPSAGGVDVSEPFCFTSAEVEYTKELDKVTSSDDSHLSLHHTPTSAGDFLRADLFDLTSETYVVQFVQGLLCCLEEAAKVSEAALLVLCCAEVPGVASESLSGASLRGSSEACLSQSPSLGPDQAKTLVVLHAADRDVYSVAALDHLPRVLLLDEGRDWAKLVNYASLSLVADHEQTLHGPLQHRKAANDLFHLLERTSSPNLYGPLSTLQGLKKYKKGGEEEM
>DECOY_sp|Q13948|CASP_HUMAN
QWLDGAAAGNDNEHKFHLHDAKKFACFTACRDEMSESWAKLYLVLFVLCHLFLTYFFGLRTAKMNSLVRLGMSLTKADWPSLSLKRYRQRKESFSSFPDRLEEYQSSRYLETDDSGSRGGPYSQLKFKLEFKLLNDRALSDLESQLAQLTHQARLNEAELEQRNRARFREQSSLLSLLSDVQGEPLAGSAPAAPGYFLATAKELPEPKLERLHEAAGEADRPQLSQLLSLDQERLALLREQETATAVAETRLVQLEARCGSLDSNSRLLAANESQLRSKNELLLVELKPAADQTGAGESPAFEMKSLLNLKKEVEEYDAQKGKLEELKQLTSKNASLQQELQSLQSASNREKLTLSAQRLQVDEVLQALREKEAALEVELSRSTLVELAQEVDPKAQLQSALQLSHNASSLQRELTEAREQAVERAQNRAELDTMLMELEDKAATTEEDKYKTLDFLERTKTELATQLSQKVHEAEEKLSTTSMQTEQKRLKEEAFDNQKLQKEELALTEAQKNLTQEYREKLKELKALTVEQKNVEAFKENYEELTREKLQNETELDHRLQKVLQLQQGLDLAPVPDPVDLRKLYVNLFAAEAKERKSSLADLEGQFKSLLPAVKRQLDEPTKKNFRLEEQSRKRLSQESEDRQNALVTATADLREQLQQLDRKFWYQFMSGVNAAM
>DECOY_sp|Q13948-2|CASP_HUMAN
QWLDGAAAGNDNEHKFHLHDAKKFACFTACRDEMSESWAKLYLVLFVLCHLFLTYFFGLRTAKMNSLVRLGMSLTKADWPSLSLKRYRQRKESFSSFPDRLEEYQSSRYLETDDSGSRGGPYSQLKFKLEFKLLNDRALSDLESQLAQLTHQARLNEAELEQRNRARFREQSSLLSLLSDVQGEPLAGSAPAAPGYFLATAKELPEPKLERLHEAAGEADRPQLSQLLSLDQERLALLREQETATAVAETRLVQLEARCGSLDSNSRLLAANESQLRSKNELLLVELKPAADQTGAGESPAFEMKSLLNLKKEVEEYDAQKGKLEELKQLTSKNASLQQELQSLQSASNREKLTLSAQRLQVDEVLQALREKEAALEVELSRSTLVELAVDPKAQLQSALQLSHNASSLQRELTEAREQAVERAQNRAELDTMLMELEDKAATTEEDKYKTLDFLERTKTELATQLSQKVHEAEEKLSTTSMQTEQKRLKEEAFDNQKLQKEELALTEAQKNLTQEYREKLKELKALTVEQKNVEAFKENYEELTREKLQNETELDHRLQKVLQLQQGLDLAPVPDPVDLRKLYVNLFAAEAKERKSSLADLEGQFKSLLPAVKRQLDEPTKKNFRLEEQSRKRLSQESEDRQNALVTATADLREQLQQLDRKFWYQFMSGVNAAM
>DECOY_sp|Q13948-9|CASP_HUMAN
QWLDGAAAGNDNEHKFHLHDAKKFACFTACRDEMSESWAKLYLVLFVLCHLFLTYFFGLRTAKMNSLVRLGMSLTKADWPSLSLKRYRQRKESFSSFPDRLEEYQSSRYLETDDSGSRGGPYSQLKFKLEFKLLNDRALSDLESQLAQLTHQARLNEAELEQRNRARFREQSSLLSLLSDVQGEPLAGSAPAAPGYFLATAKELPEPKLERLHEAAGEADRPQLSQLLSLDQERLALLREQETATAVAETRLVQLEARCGSLDSNSRLLAANESQLRSKNELLLVELKPAADQTGAGESPAFEMKSLLNLKKEVEEYDAQKGKLEELKQLTSKNASLQQELQSLQSASNREKLTLSAQRLQVDEVLQALREKEAALEVELSRSTLVELAVDPKAQLQSALQLSHNASSLQRELTEAREQAVERAQNRAELDTMLMELEDKAATTEEDKYKTLDFLERTKTELATQLSQKVHEAEEKLSTTSMQTEQKRLKEEAFDNQKLQKEELALTEAQKNLTQEYREKLKELKALTVEQKNVEAFKENYEELTREKLQNETELDHRLQKVLQLQQGLDLAPVPDPVDLRKLYVNLFAAEAKERKSSLADLEGQFKSLLPAVKRQLDQLQQLDRKFWYQFMSGVNAAM
>DECOY_sp|Q13948-10|CASP_HUMAN
QWLDGAAAGNDNEHKFHLHDAKKFACFTACRDEMSESWAKLYLVLFVLCHLFLTYFFGLRTAKMNSLVRLGMSLTKADWPSLSLKRYRQRKESFSSFPDRLEEYQSSRYLETDDSGSRGGPYSQLKFKLEFKLLNDRALSDLESQLAQLTHQARLNEAELEQRNRARFREQSSLLSLLSDVQGEPLAGSAPAAPGYFLATAKELPEPKLERLHEAAGEADRPQLSQLLSLDQERLALLREQETATAVAETRLVQLEARCGSLDSNSRLLAANESQLRSKNELLLVELKPAADQTGAGESPAFEMKSLLNLKKEVEEYDAQKGKLEELKQLTSKNASLQQELQSLQSASNREKLTLSAQRLQVDEVLQALREKEAALEVELSRSTLVELAQEVDPKAQLQSALQLSHNASSLQRELTEAREQAVERAQNRAELDTMLMELEDKAATTEEDKYKTLDFLERTKTELATQLSQKVHEAEEKLSTTSMQTEQKRLKEEAFDNQKLQKEELALTEAQKNLTQEYREKLKELKALTVEQKNVEAFKENYEELTREKLQNETELDHRLQKVLQLQQGLDLAPVPDPVDLRKLYVNLFAAEAKERKSSLADLEPTKKNFRLEEQSRKRLSQESEDRQNALVTATADLREQLQQLDRKFWYQFMSGVNAAM
>DECOY_sp|O14958|CASQ2_HUMAN
EDDDDDSDDNDEEDSNDDDDDDEDDDETNKLGSLVDELWDELEEATPLDDDDPLEMWVSDADTVNVVGLQRPFLDKLFKTEWYAVLLPFDDPDLWLLSLDPNDTNRDAVKQLLELFEYGDPDKSEAFAVLHLGNLDDEWTEFMEERPRRLLTRPQHKEVFEVLEEETYKPNPLALPEDMFPEYFDVENKMLSKKLAVKGDFTAFKFLYPQFHEAAEEFKAYYESDEKFGFLSKLLYDERLEFAQVEKLSSLLEVPDELLDLLFEVLVDAAFEGDFELRTDKGLLYLSGEEDFGKKLAKLAKKEADVMVFGLKAHELVQAVLELVLKELQFKQQTKVDSSVPEHYYLCLLDKKYLVKQFKNESLSVRVKDGDYTPFNLGEERACSSLFYLGVLFLHRKTM
>DECOY_sp|O14958-2|CASQ2_HUMAN
EDDDDDSDDNDEEDSNDDDDDDEDDDETNKLGSLVDELWDELEEATPLDDDDPLEMWVSDADTVNVVGLQRPFLDKLFKTEWYAVLLPFDDPDLWLLSLDPNDTNRDAVKQLLELFEYGDPDKSEAFAVLHLGNLDDEWTEFMEERPRRLLTRPQHKEVFEVLEEETYKPNPLALPEDMFPEYFDVENKMLSKKLAVKGDFTAFKFLYPQFHEAAEEFKAYDKKLAKLAKKEADVMVFGLKAHELVQAVLELVLKELQFKQQTKVDSSVPEHYYLCLLDKKYLVKQFKNESLSVRVKDGDYTPFNLGEERACSSLFYLGVLFLHRKTM
>DECOY_sp|Q6ZU64|CFA65_HUMAN
PLDTPLPVVPHLVEAQQTPLLTDPTLRSPVCFPPLALRVRPSTLVVERGSAEVLLNQLMNELLAEQLNAFAPRRLLAKEEDQEQEKEVMVNLQQQWQWQMSEQSEPQPTPGLGAWSKVEKEERDEEKEEELEKEGLEEEETEEEEEEEEELEEEEEEKGEEEGEKKEGLGPYHERPDKEPKQKGGDEWSSSPVPLLPMLYLSKDMQNKFTSQENWFRQFYPVQEVLSQDVAEHFKNDELLRGLLTTLLDVLLKKQKQSVPGKWNPKSEESTESEREPKRKAPLREHLFHCPFESFFNALFYDTAHRAATLGLCLMGPSPPQPCPWSVEKQTEPKWSALRPSVSQQKNLPPLKTKRYAPECATCCRKKTKVMDTLTFEVERQKVEKDWEQLKEHYRQMLQQSYKLCVLDASYFSAHVSRALTVVFPVTEEPAVVGLMPSVSVEGFDLPSPQWSFALEEKNSLNNLFLRLSKCSQVPLNGLSLHSQSLFVNQGPVVRLSHLSSNDWSSLNHFPATDGMMHPNYGVGQFHLLASNWGLLHLPVDVTYKTAELPSFLWLRVATSGPQLEKGPNLCCFLPHDFKNEQVQSLVDTQVEYTVPVSGGNYLEYLRQPPLTDGLPLPLFQHTTSTFHVKYQEKPVTVGLFNLLLREHSGKVFLVPLHDTGLFLHSKYLEVMQEQGPSLSGKAPSLSFLCNDQRVMQHLETSNLEAQEAWLEVDRLQDSPLLFAWDLSVVGSKNLALFVVSPPKAFPAAGFNFDRLLPTLVPPLQSMSRHTPKVYTLECPTPRDELYSNLLDLSFRLWLKRHTLGEASGMSSVDLLSLLPYVAVLSVCCLEKQEGKANRDHSLLSYTLTWSYQRSKQPCATLCLTDQRSPPMSGERTDLQLALPHNDVAEPSGQELYRLYYLTCNGDNLLVLRFSKQSNVLVNGFALKEKEASLSSTLGVGVRLLMYHTTAAPNANPSLGAEWVWMGVQFLKYTEELPSFTWTLTRLENPQLLRGSPQVALKRLHQESRVWEFQLPRLSPRNFTFPSTSSCGVWTKPFYLKSHTDKLLQLPERESYMSVKELYQPSANCQLYFTHKQWSSGEPYTCLLLLQHAGPAVLGSTRPLLVDSRGQPALSFTLKLCKDNVLLLRSYTPEGSSVAPFKLPVDLSYQPLHHEFGAFYSHRGRAVTLCWSPCMTCDEELNSYSQLKVYLAFAELEVTYLCNPHPPQFHRLMAMKSLPPVDCSEPTVWFPCDRRSTWVVMKLKGTHNMLCLPVPNPAEPGPCAGFDVEVPEVSLPPPFLTLDSTGDFFFETMPPLYPYQPAPMDELDQLPLMLAGNQDQAKKLKELMADLLDPPYLTLRHLAGRTYWTLHQKPLLAKPTSDSHCTGMLDLFLPDQHHLLCARRVFCLLPHTPQFACHLTRMKAGVLTGFARPLTFVSELCDLAFQFHATCDSQNELWLPQERSEGLNVWSFNVCYHQLSVAPRGCFGVKVLLKTSACGSPMLSCYDVRDTTLKTPHFFVSVKKCEGPLVLGHATPCSFAQDEALEDPSLERLFPANVASPNHRLLRQESTCGVAVSGFYLKLQFGEADQDEPKCKHLSVLLQAKCAVAQLQLSRSRQSGAGYWCTAQVEYLVATLPQFTKVLQSAQGPELLGTAPLMQFPSSFEWTFFTPLDGVNDLCFFAETTDGVACMPLQLSPRPCLRLHCPLTRALGVCFMGEKAEFWLQDMYKEAELRPFVLPLTLTLGPSLFLPQPLVTFFKFKTPRPKYKMQKLLRSKNLVLRNTTKEGLEWKGWHLEEAVELGWLRKVNRVEKKQPSHMQTDMSSAPQASLTSCASMAASSDNLAPLAVTSASLCSGGSNVTHRNSRNRSVVSSPAQTLMMKDPCLGFPASQTHKLLQKSSEAKKQQVKSRGLLLPLLPFSSAFSVSPNEKVQKTEVRLCGTLTFM
>DECOY_sp|Q6ZU64-3|CFA65_HUMAN
QYVEKYLCESKALHCTLKKPKQNKQKTALFKRQPELSHCQRTSKGYQRYKYKMQKLLRSKNLVLRNTTKEGLEWKGWHLEEAVELGWLRKVNRVEKKQPSHMQTDMSSAPQASLTSCASMAASSDNLAPLAVTSASLCSGGSNVTHRNSRNRSVVSSPAQTLMM
>DECOY_sp|Q6ZU64-4|CFA65_HUMAN
ALKLPPSLSMPTVTWGLSRLRALPHRLFSGETVEQWGVLGSLRSASVGCEREERNACKVYLAFAELEVTYLCNPHPPQFHRLMAMKSLPPVDCSEPTVWFPCDRRSTWVVMKLKGTHNMLCLPVPNPAEPGPCAGFDVEVPEVSLPPPFLTLDSTGDFFFETMPPLYPYQPAPMDELDQLPLMLAGNQDQAKKLKELMADLLDPPYLTLRHLAGRTYWTLHQKPLLAKPTSDSHCTGMLDLFLPDQHHLLCARRVFCLLPHTPQFACHLTRMKAGVLTGFARPLTFVSELCDLAFQFHATCDSQNELWLPQERSEGLNVWSFNVCYHQLSVAPRGCFGVKVLLKTSACGSPMLSCYDVRDTTLKTPHFFVSVKKCEGPLVLGHATPCSFAQDEALEDPSLERLFPANVASPNHRLLRQESTCGVAVSGFYLKLQFGEADQDEPKCKHLSVLLQAKCAVAQLQLSRSRQSGAGYWCTAQVEYLVATLPQFTKVLQSAQGPELLGTAPLMQFPSSFEWTFFTPLDGVNDLCFFAETTDGVACMPLQLSPRPCLRLHCPLTRALGVCFMGEKAEFWLQDMYKEAELRPFVLPLTLTLGPSLFLPQPLVTFFKFKTPRPKYKMQKLLRSKNLVLRNTTKEGLEWKGWHLEEAVELGWLRKVNRVEKKQPSHMQTDMSSAPQASLTSCASMAASSDNLAPLAVTSASLCSGGSNVTHRNSRNRSVVSSPAQTLMM
>DECOY_sp|Q6ZU64-5|CFA65_HUMAN
ALKLPPSLSMPTVTWGLSRLRALPHRLFSGETVEQWGVLGSLRSASVGCEREERNACKVYLAFAELEVTYLCNPHPPQFHRLMAMKSLPPVDCSEPTVWFPCDRRSTWVVMKLKGTHNMLCLPVPNPAEPGPCAGFDVEVPEVSLPPPFLTLDSTGDFFFETMPPLYPYQPAPMDELDQLPLMLAGNQDQAKKLKELMADLLDPPYLTLRHLAGRTYWTLHQKPLLAKPTSDSHCTGMLDLFLPDQHHLLCARRVFCLLPHTPQFACHLTRMKAGVLTGFARPLTFVSELCDLAFQFHATCDSQNELWLPQERSEGLNVWSFNVCYHQLSVAPRGCFGVKVLLKTSACGSPMLSCYDVRDTTLKTPHFFVSVKKCEGPLVLGHATPCSFAQDEALEDPSLERLFPANVASPNHRLLRQESTCGVAVSGFYLKLQFGEADQDEPKCKHLSVLLQAKCAVAQLQLSRSRQSGAGYWCTAQVEYLVATLPQFTKVLQSAQGPELLGTAPLMQFPSSFEWTFFTPLDGVNDLCFFAETTDGVACMPLQLSPRPCLRLHCPLTRALGVCFMGEKAEFWLQDMYKEAELRPFVLPLTLTLGPSLFLPQPLVTFFKFKTPRPKYKMQKLLRSKNLVLRNTTKEGLEWKGWHLEEAVELGWLRKVNRVEKKQPSHMQTDMSSAPQASLTSCASMAASSDNLAPLAVTSASLCSGGSNVTHRNSRNRSVVSSPAQTLMMKDPCLGFPASQTHKLLQKSSEAKKQQVKSRGWNHVRPESSLLSLYRRSWLATEM
>DECOY_sp|Q6UB35|C1TM_HUMAN
FLKGVQETETDLDLDYFCRPTPLGPMTSMTGVLPYLFGAGLSRAVDSLPLLFRDPVKKGDPQHSLSLHKTAMCLPLNGFGQQTRYDKLAQAEPSLELKDAGYVAQALRTKLDVLPVQVDYLFQRFRKSSAAREVRAALDVSKGGGVSWHYCPVADFAGRKAALECVLDLERATDKTFVNLAVVVPVGFLQTLQLKQQLNCCGDAVLQLNEETYKKELPVGATVSPGGGHKMLRAVTAVLVVVNPVLGSRAKCLNFKFEMGLDAGFGAETVVFGEEGVKLLAKLDALVSSNGHALNAFPGAHVFVPTGELTQMLNKPLAKDMLVTLAGTVGLDDATVPQGKSDSAVVRMGRLKAMDALSDTLALVAMLESAVALDFQARQYHKGETNGQGLTKRLLRFDNTDLRVQWTLTSPDLDRLAKFSVEEETLTSPDKGTNLKKLRLALQLESFREVGNVLPVRLNYLKADTQTNEHLRLTDLAAALLNNAATLAHLDGTLHLNFEEMPLVQAYGGGAAGKGVGFTPGQSPRQLCAFSNVNLHATLAQVLGLTVTKSGEGLPTPTLGAVLVKYGDAQKDRLELVSRLKVKAKSGYLELEDALLGLKEALVDVKTAPQRGSLELDSPVPSLPQKHCLLRLRRHQQWRELRRWGSSVMNQRLLAAALLLVDDEELLGGFHRLPSGCGKVGSLFDHSCNLVTTGPQLWTLPLEEKPPSGLVVLDAEHKLSQLRQKTWQLSMTMSKRGQFLCQLAAELSGHAGVVLKKLGDLNVGKSELLELVKAAVPSVFCEHADRGVKLGLNLDTVGDVKDEKPLANLKVNSFLNESLQLALGHRVTDENKLLLEDLLEAESSDPPLCLHTLNLGAEEALNQNLEQMLNDDGAQLLALVKFPPAKNEQLLSLVKESNQLVREVSLRDAAPRTGGPSCSRSAQGDQRRPQGLLGREGGGGGGGGGSSRACPRVRRLPPGPPQPRRPLRQLVLPRLTGM
>DECOY_sp|Q6UB35-2|C1TM_HUMAN
LRRVCERLTVRSSEKLQTSRQKTWQLSMTMSKRGQFLCQLAAELSGHAGVVLKKLGDLNVGKSELLELVKAAVPSVFCEHADRGVKLGLNLDTVGDVKDEKPLANLKVNSFLNESLQLALGHRVTDENKLLLEDLLEAESSDPPLCLHTLNLGAEEALNQNLEQMLNDDGAQLLALVKFPPAKNEQLLSLVKESNQLVREVSLRDAAPRTGGPSCSRSAQGDQRRPQGLLGREGGGGGGGGGSSRACPRVRRLPPGPPQPRRPLRQLVLPRLTGM
>DECOY_sp|Q9NRG0|CHRC1_HUMAN
SDAEDHDSENDNDNEEDERKEEKELKMLKAYLSKKLPLLDALFQFTESQQATNALDSYTLKKVKSGGERHYSYTALCQVFLETKAATLVLAEQNLSSVEPSKSMLRVRLSLPLSLRLQEGKGKDGVVVDAM
>DECOY_sp|Q9HCU0|CD248_HUMAN
VSRTCTQVGTLSRGPPMPETPKSSGAHLVRWYCDTRKLNPAHPGRCTCYVLGLALLVVLFVCTPVLLAVLLRWDRDQSHEALGAEGLATPAATPAPSPLWLAKLPSPGDREPLQPKASHPHTPSLPSTQNTPSQSPLLTPLAAPQTAAPVSLQHAPSVPRSSTTTLSPQATPLLPLQTAQRTLVLADPAQPPLQAGLTTVLPAHNPPLGPLHTTTQTGARVTDPFMPSQHAPFLEPKYTSLMPPQHAPPQASHSVSLLGPQYASPLDPYNAALVPLQHRDSLAPHTAPLVPPQHASPLTPHTASVVVRPTVSLVSSHYPRVPASLPPPWTPEPYPLQPREDEPFSRPYALAFDPPQTPEMWLLGPMETWGGNFKAWAEDEDEEDEGDDLLEDGLDQSAQAGMAGAPSCSLGDAELEHGESCYCEFGGVYNVCMQQCVGALQCEDTDVRCHPDDEARPFGRLCHCSYGQPGGPECQQECPAQACPDECRSGDAARLFGETRCCSVHGDVEEVCEHECGGNDPSCGTGLCLPGRASWGVGGEPKQVCLLSARGGAQCQVAAVSGFPLWEFETSVLHFPTTYVAPGAQGAEDQLAPCAGEFGFQCLYGDVALTCSGELRWHEGSAELAVRCQAPCPGGSAPQAWNTFATDQDGTTWTFRGLRPQLQCRQARQQLGLWLRLSAPGAGVLSDRVQAEEPRTPTALDGGLRECRAWAELFRRRTPFLAYCSSPGCARAPEAAWPDQGLTPGAAAWALLRLLLM
>DECOY_sp|Q9HCU0-2|CD248_HUMAN
VSRTCTQVGTLSRGPPMPETPKSSGAHLVRWYCDTRKLNPAHPGRCTCYVLGLALLVVLFVCTPVLLAVLLRWDRDQSHEALGAEGLATPAATPAPSPLWLAKLPSPGDREPLQPKASHPHTPSLPSTQNTPSQSPLLTPLAAPQTAAPVSLQHAPSVPRSSTTTLSPQATPLLPLQTAQRTLVLADPAQPPLQAGLTTVLPAHNPPLGPLHTTTQTGARVTDPFMPSQHAPFLEPKYTSLMPPQHAPPQASHSVSLLGPQYASPLDPYNAALVPLQHRDSLAPHTAPLVPPQHASPLTPHTASVVVRPTVSLVSSHYPRVPASLPPPWTPEPYPLQPREDEPFSRPYALAFDPPQTPEMWLLGPMETWGGNFKAWAEDEDEEDEGDDLLEDGLDQSAQAGMAGAPSCSLGDAELEHGESCYCEFGGVYNVCM
>DECOY_sp|P07766|CD3E_HUMAN
RRLQNLGSYLRDQKRGLPEYDPNPVPPRPKENQRGRQGGAGARGTVKPKAKRAKNSWYYVLLLLGGTLCLDVLVLTAVSMVDMEMCNECRVRALYLYFNADEKPSRGPYCVYYGSQELESFKELSLHDEDSGLKNDDEDGGLKNDNHQWLLESGPYQPCTLLVTTGSLSKVYPTQTLGGMEENGDQGWVGVSLLCLGLRVWHTGSQM
>DECOY_sp|Q12834|CDC20_HUMAN
MLGQHLLSKSAASKARERRREAPDLEFRCWRLLTEDAAASAVTAGDPSMTLSLRHTSVKGLEAKVAMTPKYWLVLQNQAFGHGSLLKEYHPSWLLSCVQSHADVASLCAGSCVNWRLLRHDSTGGGTALVNSQWPCWAVKAVAGQHQTFTQLPVWGGEGPASPWVNVLNDNGGSALRHGDPARWLGCVEQSHGSLTAVHHEARVVDHHHLHGRSSGSSLLYSNWSLSGRVASHSTMRNRKLQQQVDWLQVEASSTGVALYNGKELWAVSSLYEGPQEMQLLQLLDGSSASWLYVSNDLAVALVNGSSWDVLNLYYDRNLEPADLRLDPLSPLRYCKRTSSGPTKAQSYLKVRLNQYGEPANQKPGSRLLKLAEEVDFGNLNLAWKAQHKKETPTQSNEPQNKESLLFSAVEMQAARPLHSRYDGGKPSPTTQKVSSKSGPRTGPRTGASHRSNARAMPSPAPGAAKEKRAQRWAPPANPLPADLQLLSHLDSEFAFQRA
>DECOY_sp|Q86X02|CDR2L_HUMAN
SSHMKTKVTANLDKAKTQRLSFLKEFLKAYEPQSQERKLDVAEVHQSLKSEGKAVEGQGEEGRGLRDWSSRDSLRPSTQVGARHVGAGHRQKCSLLEEKYELLAHYQEDVRELLSMRKRGVSNAHLTLNGARSAHPKDAVLANLATDSCKRSVVHGPSAAPSSVGDQAGLDDRGGPQPDDAEPAQTLPALLAEALHDDPGLLYKTAKQMQQLELLEAELEQRVRLCAEMECLRQELESYEQLVATYREERAKRERQEQSVQRSLAGVLTQRLENEQELRPPGLELSSSHRLFAKDRCPSTCLKELCPFTHLRRRTRKERELRLEQVLRGLQEVQAQLEEVQAQRLELTETLGHKQAQLKASELVRLHNTLELRDATLDLQEYKVAHQENVRHLTDLKQTLYELEQVQEENTSYMQQLSGELKERNELLKTGLEAALHLDQELDQQDYWSEEEEASFDEMGARRKA
>DECOY_sp|Q12798|CETN1_HUMAN
YLSKKTMRLLFEEENVEGDGRDDAEDLMEQLEEDTLNEGLENARKVLKNFSKLGTEDDDFRLFKALLEKETKDESKMQTMVALFDNFSKLGTGREDVESLKKMMEKREPEFGLRAMAKVLKEADLTGSGDVDFLDFAREVEKQQDETLEKPPAKRKVQGTSAASKKPFGSAM
>DECOY_sp|P11802|CDK4_HUMAN
EPNGEKDHLYSHQLRFASARKLHPNFTLMELLLQAGSEEMEPVVSQVRPPRGPPFARGPLSVRDPWDDEPPLGLLDFKLGLQDAESNGCFLKRRPFMEAFLCGVSWMDVPTAYTSQLLVEPRAYWLTVVVPTLAMQYSYRLALGFDAKLVTGGSTVLLNEKPLRDHVLCNAHLFDLRGLFRQMLKDLTEAPLGPPPKADLYRTLDQDVHEFVLTKVLREDRTSTACVDMRLVVNPHEFAERRVALLLREVTSLPLGGGGGGGNPRVVKSLAVFHGSHPRDKAYVTGYAGVGLEAVPERYSTAM
>DECOY_sp|P11802-2|CDK4_HUMAN
EPNGEKDHLYSHQLRFASARKLHPNFTLMELLLQAGSEEMEPVVSQVRPPRGPPFARGPLSVRDPWDDEPPLGLLDFKLGLQDAESNGCFLKRRPFMEAFLCGVSWMDVPTAYTSQLLVEPRAYWLTVVVPTLAMQYSYRLALGFDAKLVTGGSTVLLNEKPLRDHVLCNAHLFDLRGLFRQM
>DECOY_sp|Q86VU5|CMTD1_HUMAN
KLFALTLGDGLPLLSLYRVVRRDRLENLRNVCEAAVDKGPPQLKVRGWLRVLVALLGGRPLLQLRCEYYASCNKEDADVVAVDFTGAEGAALLEDLTELAKPRLLDKLHEAEARQWLRPGLEPPQADVECTVRVGDAPLALALALASYGTFTGLDLKKAAQLRLALNALLQAQECTMMSDGQPQELTLRLLRSLAPHREMRSSLLYQWRLSDEPPLLCQRRERGWPPRRCGLFLGTAFAAGLAASGLALAAPVSRLPVPQTM
>DECOY_sp|Q9UBR5|CKLF_HUMAN
LVKKEEHVKKPQYPGSPNFLKRLYLLAGDALCCVATVLAFVGGGVTLTTTEPLLALVSVLLMFVTTVLSNLLDLLPWFLKWMRLDRLLVYLLLFFLLVTVEFGTLVLYPEPAQALLFFTMSTVTLARLLKMVHKGVSFCFRPKHKLPQVNDM
>DECOY_sp|Q9UBR5-2|CKLF_HUMAN
LVKKEEHVKKPQYPGSPNFLKRLYLLAGDALCCVATVLAFVGGGVTLTTTEPLLALVSVLLMFVTTVLSNLLDRLLKMVHKGVSFCFRPKHKLPQVNDM
>DECOY_sp|Q9UBR5-3|CKLF_HUMAN
LVKKEEHVKKPQYPGSPNFLKRLYLLAGDALCCVATVLAFVRLLKMVHKGVSFCFRPKHKLPQVNDM
>DECOY_sp|Q9UBR5-4|CKLF_HUMAN
LVKKEEHVKKPQYPGSPNFLKRLYLLAGDALCCVATVLAFVLLPWFLKWMRLDRLLVYLLLFFLLVTVEFGTLVLYPEPAQALLFFTMSTVTLARLLKMVHKGVSFCFRPKHKLPQVNDM
>DECOY_sp|Q9UBR5-5|CKLF_HUMAN
FLGGGVTLTTTEPLLALVSVLLMFVTTVLSNLLDLLPWFLKWMRLDRLLVYLLLFFLLVTVEFGTLVLYPEPAQALLFFTMSTVTLARLLKMVHKGVSFCFRPKHKLPQVNDM
>DECOY_sp|Q8WUR7|CO040_HUMAN
KKTAKKEKLELLEEPTTSALKLVKVREKSGKGDLVVDKRSLELKVSLRYCLEANAEGESPPAALAVNVAEATLDTVANKQSGKPAHLALTVCKGPDVAVPGLPPLRPEPKESQKSKGTTAGKKAPMEACLRLASRGTNPTRALRHLGRSRLLM
>DECOY_sp|Q8WUR7-2|CO040_HUMAN
LFHCPTDPLGSVGEQTEELQQPLSYCKLDLVVDKRSLELKVSLRYCLEANAEGESPPAALAVNVAEATLDTVANKQSGKPAHLALTVCKGPDVAVPGLPPLRPEPKESQKSKGTTAGKKAPMEACLRLASRGTNPTRALRHLGRSRLLM
>DECOY_sp|Q8WUR7-3|CO040_HUMAN
LSLLLLAPQTHHSVGTLGASQSASAPLDSSALLELGAQALYCSGKTDLVVDKRSLELKVSLRYCLEANAEGESPPAALAVNVAEATLDTVANKQSGKPAHLALTVCKGPDVAVPGLPPLRPEPKESQKSKGTTAGKKAPMEACLRLASRGTNPTRALRHLGRSRLLM
>DECOY_sp|P46092|CCR10_HUMAN
NDWSLSHTETPASCSSRLRRPPCRRGPQPGSPCSGRGLRRLLDRQRFLGLFAYLVPNLGRCALALGSTVLLAVKRKDSAPCRSREAALLDATDLLLALSYPLQLVVFAAVLAVVRVLRRRAEPRGALALRTGLLAYCAVMVGLPLAFGLAVQAVASAKGVTQTLGEPFLRLRRCQGREQGDQSFLLAPLALLLSLLWVLVSVLHRAGPTSRPPGAPLRAALAVRYDASLCALFLFGAHFSASYLGSLRTCTASGLSWGQLAGAAAFPLTLALLLDALALQLLHASTPRSARRAAALHTALVLGNGALGLAAVTLSVSPQFRASFAQVDKAYCLEPLPEASYADEEDGSYHGWSVQETAETGM
>DECOY_sp|Q8N5U0|CK042_HUMAN
DDSDFESSLGQLLPLSMSHGDPRDPGGGQAGPPPRSPSFLWNESLLQPRPFGWRNKGYSRFTKPDEPGEQPPPTPPAPVPPPVDAAETTDAPASTPALPPMLSLNRPVWNAGHPLPKDTLKPQPGLVKGSQLSKFLCSFAVPLRSLRLLLQPREATSTLGLQLWSCSFVQYLVYLSHTRSLWPLTQQLSVQGPPLLLFAKKRVLDGMHRLKLCPQGDLRYMETERAERAGNPSYRETCHAFAGESGAQELLSPLPGVKPLRRAGRQGPLARLTHARPSKQVLVGLLDYCAADSLFPVAVANPGFHEELKVKDLLTWTADAEDLTLLNPTGVLM
>DECOY_sp|P05093|CP17A_HUMAN
TSGEAQAREWARQKVKLKVFSDLLFVKVPLGELSPLQGDDPVELDRFQLLWAMLLFLERQALLEGLCRSPGAGFPLYSVSPSLLQTGAPNLRFEPMFQDPQHWKEENHHLAWLNLLVETKGDVAFEGLSSDVNKAHPLLMPAVRPRLLVRELTAELLLRLRNDSLTPRTSFGVNQDLEEYKKKLVQPNHLLFALTKWVVSTTTEVGAGFLDGLTTLLHNDSLLESDQDPGANGNDSNKMAQMLTDLMNTLSDRSKFKEYNELKLNLLDRNKLVHKSKLELKTNPFKLLWPVLDVLSKDSLNDLLGENYNQLVNLEPDGKNYSTNFCLLSLVNTVAVFVPFSLDLSQGNHTALMDCLTSLEQCLKLEKLDQGKDFLAFTAMARRLHLQWHAGSDAFALKRGNNSALDLTAMQRGFPSKDKKGLLVKEALQHHGVLVTKTTGRMVSYLPGKKYQKLFFNNHMHGRHPLFPLSGVLPLSLLKSPKYAGPRRKCPWFLYALTLLLLAVLEWM
>DECOY_sp|Q08828|ADCY1_HUMAN
AKEGAAASPLYQGPSHPPLGRAVSVGPMPCVPRRQPGLGRAGFPCKRMDLGLRSLQSGNGDRTGELFYTLMEKGKGVSKVRGCVFHYPRRCLRLHVEETVQRLGQVGTSDRMSAVNVTNGWLDYQRRPAGLVGAVVPGVNLGRVLVFDNYSQYNLEDLVDFMELAFDALTSLHSSLKKSKATGSTPALGVAAMYTSGLKTKLELKDYFKDEMLEDFDALLENLRLLCEVGMNNGDLELYFDNFNPLSAFMVGVQSYSQYYLDMRNPNSMLFHQAVHAPLLNFLRRLNDKLKVEDMREEEEAQAAWLYDRLRLLDVRQAHLALACSFLLLAVLPEYRSGSVAGGGRTTYGSLELVLLYSTTLGSLLLKMPLSSRVFFLALPLTGVLCCLLAHHTSECPLTPLARTQGGSSLVVLSSNKPSSWAWPLCGVVCGQAVSYLLVVLFLCLVRTLQLTLCGPFCQRVTLHLYLVCAVLFCLCFVLLLLVVVSQPFLLLYVLGFLAALLLTLVVASTFYEDQLQHKYQREEVKHKYLTFFNLDAMELETRQAELRLSLRYNRVTGPTTYVVNTSFSRSRNKLESARTLRRKADDDECTMVNSFPLEKAFKRMCHMLQVLLYCVKTKFRKMAKPLDSLLLGPFKRRLHSPVLFFTELNHKFSTLRNEHGYGPEVEYDGNLCALTKHTLTKVGPLGAAEMVNALTVDNSWVDYQKRWLGLVGCLRVGTHLGRVMNLDVETAEAVSTLTDLMDLGMEVCCHAHDKTPQTLGSVCYYCDGLKLRRLCHNETALEDKFGFLENLKLVLEQATCQSALGTFGVLDAFLLSVNDRHQLYKLHFRLEPKPLFDKEMEMAVRNPLLSMLRLEKQENEDERLRLDELCRSAQLFKRAQRSTELRLVFVGYMNVGVFLLANAGLRTWRLRKPAPVLTATVLLHSAAVVLGFGLALLRSVPLLAYSVFTVLLLQWVGQEATAPGGAAGASRGAPGGLAFPCCLLAFTLSFLLALQGVQQLQPVQLRSVNTVVLLALFLVCHVPHSKGALGPAPGPAGLLEALALAGALLSLVALKALTAAQERLLTYRGFLAELEPCAFEEDCRALRRRGAGSTRAEAGGPEGAGGGGGGGRGPAGAM
>DECOY_sp|Q9NVT9|ARMC1_HUMAN
WYFRSSLFNAATSLWSAGGEPHSGRVSVKADQKETPSEDEPLYDPLETNQEVEVPTDQFPVLMEEGSEKSVVQQKAMKVTSALASALAEKALDRSRLVVRCQVAMQFTFSLVKGKLLLAEECLRRNSTDDLGDLHLVVKTRKANTTGLFFQKRRRASNMENFSDGDAMNSSQLLDYLESALKLTEGPTTKTQLVNQLSLMMGLEKGKMRENRALAECRYLALLASHVVPPNPHDMFLLLGPLCGQDQVLRRANLPDAALRDLQNVVSLADPEESMTSTSSNM
>DECOY_sp|Q9NVT9-2|ARMC1_HUMAN
WYFRSSLFNAATSLWSAGGEPHSGRVSVKADQKETPSEDEPLYDPLETNQEVEVPTDQFPVLMEEGSEKSVVQQKAMKVTSALASALAEKALDRSRLVVRCQVAMQFTFSLVKGKLLLAEECLRRNSETYKCTLEVDYGRRTEKRDKQCPRMGLLSSCARFLRPSSPQSPGYLFYPWASM
>DECOY_sp|O95154|ARK73_HUMAN
MFYNPCEHTVLHWAQNFADVVAPELPGEEAAALNQELQELSSMGLLVADGHAGQLQSHHYMRWLTASTMSPASAGYAAQLKAEVLALGEFHHKEWRYRNYMEAWTNGFRFGVPKQGKNDEKYKYGTLLGGALPNFAYRFFGLRHLCPFLETEVRQTLANYMGQYVTPLLWGNKSCLTCLEAVEWAAYNSLGLEVKFGEQHLQHCRALTEEVPTSHDPMHLYFLDRVPQCRKLLSTELQRLFDSKPLSNGFLPLKATDKLRVCDSGGRLLGLGGLLTESQGESYVFATDLETHRGELFRATVAASTPADRRMGMEMAGLVTARPRASLRQRS
>DECOY_sp|O14497|ARI1A_HUMAN
SQGLLFLVDCLVQSVLSNMLPSVSLDLRLSEYLTFESHNEDKVALALLRAARRAMMDVSTPEFPPNQMHLLSAQSQQFQTAALSDELFGLLNGLSKGQVALRAAALSDGQALNALLVVAMRPCEVKRSDNLRFVMTSYKLERLSFPPTALLLDVNNDQLSKLSLTELVRLQPSLVANPGLTSFPDQAEASPCVAWHLLGDLVPLCLSEPYPSLDLQGSLNALTVLTNRELMELCDWWWEKVNCSVGQDQEEKEEYTLPAKRQEPKHHHLLLKLGLLLLLGPKHSMEFDNGPVFSLRSLTNSVCVRKCALSDQWDLLTCLPTEKDSHPEDELKLLRNHSQAPSLGFPKFSSKELAESKSAGDETLTSRSTSLMDDMTATRKLEPPGDPPPGEQDTTGPTGEATTVKRHPAPPCPAHRPSPLLEKTSEFHTQLHETTDGGGRLWHLLGSDFEQRVGKLDSCDVVFPDKNQVKLVPKLDKFSLKLEESNESAKPKDGSFALEEDNEVVEEEEEEEKLPGLLEEEEEGGEMPAPSSKVSRFGPDLLRTQGPDGVEYKELLGFLELLRRCFYEVLLELLGPLQSLNFTMLSNDDYLLLNLTDLAWTSEALLGKSLSMMRVWAEPTGLKDMTRRRLKQLVPQTAEVSGPPFTLRRDLMPPQVPAPALHSAPVPPGKAQKMMGSHLFPKSSPSRTNEMRPPLPAPSSVQPLHNQMSPPPQYNSPPRPTMPPVPASPGYPPRQTGHSPWSGEHNRAQDTHLMEDRTNVGHYAPGQPASGTSRQNAYNYTMDRNGQWMTGQQAVEASAQLPGGMMQPPMNQQANTGPPASRVRDGFQFPFQNQPGGARRPETAATATAPYANGYQNYVDQQPSPQAAQQQSAPQPQAPPLQQQQPQGQGTSYPVSYMEGERKHAPPGYTGDMRKPYNQQQQQYMTTQQSPFPSGSPTGQTSFQNGYSDRHQQQQQQQQPPRYSPSYMGSDPNSPMLNPQPAGTSMNGEPGLGPERTRVDYPGGYPYHRQPGMAVNGLGPGARASYPDGMGGNPGQGSSMFPDSGPKRAMSGYPKDNPEYSRMGMMDSTNMSPQYGPNPTMSRKNQFTSDSGDNFADQLGVSNRSSMGPLPPLQSHPTSAPTPKPLDGGEAMSSSTSQPTQPGQMSGSGAPSPPQKLPQKKSSDAAAFLDPPPDERGEKLCEFAYLCQLYKKQLSSAASSSTGVNLNTALREKKWKNNVQTLGGLKEVSVYRLYLDLKRPGVAPLNTMGMKAEETFALRYDVWKRMEPEGGLEYKLTKLENTTTSSSKKSKSSEKTPTGDKANNKMTAPTKLVDGLGMMEPSAAMGASNNAMTGGMSYPPGQPNLMGAMSNLGQGYPPGTGMMGGQNMNPYGPRPNQLSNAAVHMAVATEQKRTNMGGPPPCMGSGVQPPMNAMNPGYRPNGMSAHSRMGPPLTGYPPLGPQGHMQGGAGMPNLGGAMGASPYNANPLANYNPRQPYGGQPGYQGGQPGYSGMSNQQYSGMGTHLQGGSPRQPSLASGPQPSSYQPMQPRNQMYRGDQALSSQNMSPHMLSDSQGSPRPPPMQNGPVAAPSLPGRSSQAVSAPSGVPSPSPRGLGPLHPSTHPSFPSQAPNSQEGQSSSLGSTSVGPSLAGETGMPLDDLSGSLDPLSSRPSQLSLNMDEQGKGSSTMSPASSAQSGFSDQSLEQPPPRFQQSYATQQSQQSQPQPYAAQQSLTSPAPQQPQQQQYPSQAQPQSYPPQSQPHQQTTSQQSPYPAPSQQHPPQSPQQSYPPQSSQLQPPQSQPQQQYSPQAHPTQSPPQQSYPPQQQQPHPSQQNYYPTQGQQGYGSPGQQGYPPLQQTYSLGGMASQRAGQMTMPRYQPTQSGYPQGPYGHGQQPGSPPGQQQSYPNTGGYPQRPKMGMQDMPSSPQPRTALPQGGGGSSGPSMPAHHRSQQAGGSAAAAAAAAAAAGWCQSAMDAPKGGAGGDQPGGSYDGGPYGQYRGASSPSTLLQNLTPTATPQPTGGGAASPGGGGMAGRFQQAFSSSSSSASASSSPPKPSGAAAAAGSGPTGRGPSSLAYAPAPPPYARSNPYYSNYQHNPFGHDHSNQQPGAYPELGGGGGSQLAALGPSQQGGHQQHFVAAAAAAVASPRSGYPQGFGYAPPPLAAAASHPPAGVGDSSGGGGGGPPETLNNNLARPPGANGNSKNLDPEAGPGGGSGAGGGGGGGNSEAGDQLKEGLPQPPGVAPGESEQGAAKAMERGEAAAAAAAEGGAEREQQQEKKALESPPPPPPNGLSSAAAPAVQAAM
>DECOY_sp|O14497-2|ARI1A_HUMAN
SQGLLFLVDCLVQSVLSNMLPSVSLDLRLSEYLTFESHNEDKVALALLRAARRAMMDVSTPEFPPNQMHLLSAQSQQFQTAALSDELFGLLNGLSKGQVALRAAALSDGQALNALLVVAMRPCEVKRSDNLRFVMTSYKLERLSFPPTALLLDVNNDQLSKLSLTELVRLQPSLVANPGLTSFPDQAEASPCVAWHLLGDLVPLCLSEPYPSLDLQGSLNALTVLTNRELMELCDWWWEKVNCSVGQDQEEKEEYTLPAKRQEPKHHHLLLKLGLLLLLGPKHSMEFDNGPVFSLRSLTNSVCVRKCALSDQWDLLTCLPTEKDSHPEDELKLLRNHSQAPSLGFPKFSSKELAESKSAGDETLTSRSTSLMDDMTATRKLEPPGDPPPGEQDTTGPTGEATTVKRHPAPPCPAHRPSPLLEKTSEFHTQLHETTDGGGRLWHLLGSDFEQRVGKLDSCDVVFPDKNQVKLVPKLDKFSLKLEESNESAKPKDGSFALEEDNEVVEEEEEEEKLPGLLEEEEEGGEMPAPSSKVSRFGPDLLRTQGPDGVEYKELLGFLELLRRCFYEVLLELLGPLQSLNFTMLSNDDYLLLNLTDLAWTSEALLGKSLSMMRVWAEPTGLKDMTRRRLKQLVPQTAEVSGPPFTLRRDLMPPQVPAPALHSAPVPPGKAQKMMGSHLFPKSSPSRTNEMRPPLPAPSSVQQQQQYMTTQQSPFPSGSPTGQTSFQNGYSDRHQQQQQQQQPPRYSPSYMGSDPNSPMLNPQPAGTSMNGEPGLGPERTRVDYPGGYPYHRQPGMAVNGLGPGARASYPDGMGGNPGQGSSMFPDSGPKRAMSGYPKDNPEYSRMGMMDSTNMSPQYGPNPTMSRKNQFTSDSGDNFADQLGVSNRSSMGPLPPLQSHPTSAPTPKPLDGGEAMSSSTSQPTQPGQMSGSGAPSPPQKLPQKKSSDAAAFLDPPPDERGEKLCEFAYLCQLYKKQLSSAASSSTGVNLNTALREKKWKNNVQTLGGLKEVSVYRLYLDLKRPGVAPLNTMGMKAEETFALRYDVWKRMEPEGGLEYKLTKLENTTTSSSKKSKSSEKTPTGDKANNKMTAPTKLVDGLGMMEPSAAMGASNNAMTGGMSYPPGQPNLMGAMSNLGQGYPPGTGMMGGQNMNPYGPRPNQLSNAAVHMAVATEQKRTNMGGPPPCMGSGVQPPMNAMNPGYRPNGMSAHSRMGPPLTGYPPLGPQGHMQGGAGMPNLGGAMGASPYNANPLANYNPRQPYGGQPGYQGGQPGYSGMSNQQYSGMGTHLQGGSPRQPSLASGPQPSSYQPMQPRNQMYRGDQALSSQNMSPHMLSDSQGSPRPPPMQNGPVAAPSLPGRSSQAVSAPSGVPSPSPRGLGPLHPSTHPSFPSQAPNSQEGQSSSLGSTSVGPSLAGETGMPLDDLSGSLDPLSSRPSQLSLNMDEQGKGSSTMSPASSAQSGFSDQSLEQPPPRFQQSYATQQSQQSQPQPYAAQQSLTSPAPQQPQQQQYPSQAQPQSYPPQSQPHQQTTSQQSPYPAPSQQHPPQSPQQSYPPQSSQLQPPQSQPQQQYSPQAHPTQSPPQQSYPPQQQQPHPSQQNYYPTQGQQGYGSPGQQGYPPLQQTYSLGGMASQRAGQMTMPRYQPTQSGYPQGPYGHGQQPGSPPGQQQSYPNTGGYPQRPKMGMQDMPSSPQPRTALPQGGGGSSGPSMPAHHRSQQAGGSAAAAAAAAAAAGWCQSAMDAPKGGAGGDQPGGSYDGGPYGQYRGASSPSTLLQNLTPTATPQPTGGGAASPGGGGMAGRFQQAFSSSSSSASASSSPPKPSGAAAAAGSGPTGRGPSSLAYAPAPPPYARSNPYYSNYQHNPFGHDHSNQQPGAYPELGGGGGSQLAALGPSQQGGHQQHFVAAAAAAVASPRSGYPQGFGYAPPPLAAAASHPPAGVGDSSGGGGGGPPETLNNNLARPPGANGNSKNLDPEAGPGGGSGAGGGGGGGNSEAGDQLKEGLPQPPGVAPGESEQGAAKAMERGEAAAAAAAEGGAEREQQQEKKALESPPPPPPNGLSSAAAPAVQAAM
>DECOY_sp|O14497-3|ARI1A_HUMAN
SQGLLFLVDCLVQSVLSNMLPSVSLDLRLSEYLTFESHNEDKVALALLRAARRAMMDVSTPEFPPNQMHLLSAQSQQFQTAALSDELFGLLNGLSKGQVALRAAALSDGQALNALLVVAMRPCEVKRSDNLRFVMTSYKLERLSFPPTALLLDVNNDQLSKLSLTELVRLQPSLVANPGLTSFPDQAEASPCVAWHLLGDLVPLCLSEPYPSLDLQGSLNALTVLTNRELMELCDWWWEKVNCSVGQDQEEKEEYTLPAKRQEPKHHHLLLKLGLLLLLGPKHSMEFDNGPVFSLRSLTNSVCVRKCALSDQWDLLTCLPTEKDSHPEDELKLLRNHSQAPSLGFPKFSSKELAESKSAGDETLTSRSTSLMDDMTATRKLEPPGDPPPGEQDTTGPTGEATTVKRHPAPPCPAHRPSPLLEKTSEFHTQLHETTDGGGRLWHLLGSDFEQRVGKLDSCDVVFPDKNQVKLVPKLDKFSLKLEESNESAKPKDGSFALEEDNEVVEEEEEEEKLPGLLEEEEEGGEMPAPSSKVSRFGPDLLRTQGPDGVEYKELLGFLELLRRCFYEVLLELLGPLQSLNFTMLSNDDYLLLNLTDLAWTSEALLGKSLSMMRVWAEPTGLKDMTRRRLKQLVPQTAEVSGPPFTLRRDLMPPQVPAPALHSAPVPPGKAQKMMGSHLFPKSSPSRTNEMRPPLPAPSSVQPLHNQMSPPPQYNSPPRPTMPPVPASPGYPPRQTGHSPWSGEHNRAQDTHLMEDRTNVGHYAPGQPASGTSRQNAYNYTMDRNGQWMTGQQAVEASAQLPGGMMQPPMNQQANTGPPASRVRDGFQFPFQNQPGGARRPETAATATAPYANGYQNYVDQQPSPQAAQQQSAPQPQAPPLQQQQPQGQGTSYPVSYMEGERKHAPPGYTGDMRKPYNQQQQQYMTTQQSPFPSGSPTGQTSFQNGYSDRHQQQQQQQQPPRYSPSYMGSDPNSPMLNPQPAGTSMNGEPGLGPERTRVDYPGGYPYHRQPGMAVNGLGPGARASYPDGMGGNPGQGSSMFPDSGPKRAMSGYPKDNPEYSRMGMMDSTNMSPQYGPNPTMSRKNQFTSDSGDNFADQLGVSNRSSMGPLPPLQSHPTSAPTPKPLDGGEAMSSSTSQPTQPGQMSGSGAPSPPQKLPQKKSSDAAAFLDPPPDERGEKLCEFAYLCQLYKKQLSSAASSSTGVNLNTALREKKWKNNVQTLGGLKEVSVYRLYLDLKRPGVAPLNTMGMKAEETFALRYDVWKRMEPEGGLEYKLTKLENTTTSSSKKSKSSEKTPTGDKANNKMTAPTKLVDGLGMMEPSAAMGASNNAMTGGMSYPPGQPNLMGAMSNLGQGYPPGTGMMGGQNMNPYGPRPNQLSNAAVHMAVATEQKRTNMGGPPPCMGSGVQPPMNAMNPGYRPNGMSAHSRMGPPLTGYPPLGPQGHMQGGAGMPNLGGAMGASPYNANPLANYNPRQPYGGQPGYQGGQPGYSGMSNQQYSGMGTHLQGGSPRQPSLASGPQPSSYQPMQPRNQMYRGDQALSSQNMSPHMLSDSQGSPRPPPMQNGPVAAPSLPGRSSQAVSAPSGVPSPSPRGLGPLHPSTHPSFPSQAPNSQEGQSSSLGSTSVGPSLAGETGMPLDDLSGSLDPLSSRPSQLSLNMDEQGKGSSTMSPASSAQSGFSDQSLEQPPPRFQQSYATQQSQQSQPQPYAAQQSLTSPAPQQPQQQQYPSQAQPQSYPPQSQPHQQTTSQQSPYPAPSQQHPPQSPQQSYPPQSSQLQPPQSQPQQQYSPQAHPTQSPPQQSYPPQQQQPHPSQQNYYPTQGQQGYGSPGQQGYPPLQQTYSLGGMASQRAGQMTMPRYQPTQSGYPQGPYGHGQQPGSPPGQQQSYPNTGGYPQRPKMGMQDM
>DECOY_sp|P08243|ASNS_HUMAN
KAVAKSYHTLRTASPDTANLKWPMWYHSLWDRAGPYRHEVFRQYYYGKEKTPTNFPKFQAANAMMADDVQHEVYEQLKLFWSKNVSTLGDSFAKERPWLLKEPLLNSDEFTRELLKEHLGKNPRLMEPPLSLYYSSRFHDLFPRVLELGHAATRTDRALVDFLYLRELREEESELKAEPSPKAHFYLYGQTLEDSGEGSFLVVSDTKRNLKYSLLYMGVSRAVTTLDYTELSFLVEDLAQLGEESNFLVEYHESGLHDAKRVAALLDPSDEMGLAFTQLPYQVQAKELKQLLTAAVLSSDLGGSLLCGRRLDTMRKKLVANNFLRLLNKNVTELEFGPFKLEVNDYLAHLPVRDCHHKYVMEVSAKVGNKPLDLVEYHGPLFPEKVLFPTASKHLTLVKGAESCVALFGDETMKAFLRPVGYTRFGDLKKVNATDLLVFAFVGDLMCLTQELGKGDYLHLLLEGDKVTQYEFEFHQQKKMHNYLEGNYCLWLYPKKYRVLPQMGFLPDVVARLHFGFCCNTYGNVNERFFADPRGHAKLMASLCQVSLCDDSGFLAWLGCM
>DECOY_sp|P08243-2|ASNS_HUMAN
KAVAKSYHTLRTASPDTANLKWPMWYHSLWDRAGPYRHEVFRQYYYGKEKTPTNFPKFQAANAMMADDVQHEVYEQLKLFWSKNVSTLGDSFAKERPWLLKEPLLNSDEFTRELLKEHLGKNPRLMEPPLSLYYSSRFHDLFPRVLELGHAATRTDRALVDFLYLRELREEESELKAEPSPKAHFYLYGQTLEDSGEGSFLVVSDTKRNLKYSLLYMGVSRAVTTLDYTELSFLVEDLAQLGEESNFLVEYHESGLHDAKRVAALLDPSDEMGLAFTQLPYQVQAKELKQLLTAAVLSSDLGGSLLCGRRLDTMRKKLVANNFLRLLNKNVTELEFGPFKLEVNDYLAHLPVRDCHHKYVMEVSAKVGNKPLDLVEYHGPLFPEKVLFPTASKHLTLVKGAESCVALFGDETMKAFLRPVGYTRFGDLKKVNATDLLVFAFVGDLMCLTQELGKGDYLHLLLEGDKVTQYEFEFHQQKKMHNYLEGNYCLWLYPKKYRVLPQMGFLPDVVARLHFGFCCNTYGNVNERFFADPRGHAKLM
>DECOY_sp|P08243-3|ASNS_HUMAN
KAVAKSYHTLRTASPDTANLKWPMWYHSLWDRAGPYRHEVFRQYYYGKEKTPTNFPKFQAANAMMADDVQHEVYEQLKLFWSKNVSTLGDSFAKERPWLLKEPLLNSDEFTRELLKEHLGKNPRLMEPPLSLYYSSRFHDLFPRVLELGHAATRTDRALVDFLYLRELREEESELKAEPSPKAHFYLYGQTLEDSGEGSFLVVSDTKRNLKYSLLYMGVSRAVTTLDYTELSFLVEDLAQLGEESNFLVEYHESGLHDAKRVAALLDPSDEMGLAFTQLPYQVQAKELKQLLTAAVLSSDLGGSLLCGRRLDTMRKKLVANNFLRLLNKNVTELEFGPFKLEVNDYLAHLPVRDCHHKYVMEVSAKVGNKPLDLVEYHGPLFPEKVLFPTASKHLTLVKGAESCVALFGDETMKAFLRPVGYTRFGDLKKVNATDLLVFAFVGDLMCLTQELGKGDYLHLLLEGDKVTQYEFEFHQQM
>DECOY_sp|Q9UN42|AT1B4_HUMAN
TELNLTFLRVGVRFDNLVDNLVKGKGLQCQVPVAQKNVVDTFHMAVLPSTYNVHTKLGYYPYRYLDFSASEPYYSLRSLDNEDRGQKVCSKVVPDGLERPFGVRLNKMLLLCPQGTSYGFTPDELGSCKNLFRKSFQCKKADEDENGDQLFYQGPPCDVNMEEQLSDNYGQLFGNLSLVYHQWTDPESVNFNFNLSHAFRPLMVGPKPRVETFTPLYPSLTLFLTYMCLTLVAALSAYFFFYLLLLLSWSQGRTALFRRMEPDWLYESMLQKLQWWANGTPQGQGEEEKEEEEEEEKEEEEEEEEEKSPVVTRVAEEEAEEEEDALYNQNAEDPDDRLRYYSYPFSPRRARSLRRQM
>DECOY_sp|Q9UN42-2|AT1B4_HUMAN
TELNLTFLRVGVRFDNLVDNLVKGKGLQCQVPVAQKNVVDTFHMAVLPSTYNVHTKLGYYPYRYLDFSASEPYYSLRSLDNEDRGQKVCSKVVPDGLERPFGVRLNKMLLLCPQGTSYGFTPDELGSCKNLFRKSFQCKKADEDENGDQLFYQGPPCDVNMEEQLSDNYGQLFGNLSLVYHQWTDPESVNFNFNLSHAFRPLMVGPKPRVETFTPLYPSLTLFLTYMCLTLVAALSAYFFFYLLLLLGRTALFRRMEPDWLYESMLQKLQWWANGTPQGQGEEEKEEEEEEEKEEEEEEEEEKSPVVTRVAEEEAEEEEDALYNQNAEDPDDRLRYYSYPFSPRRARSLRRQM
>DECOY_sp|Q9UBL0|ARP21_HUMAN
KFVQWGANSMSACNRTCSASMVPVTSSPCHPGLRLLNNQPTPPTVNCYVPMGTAPLSGQGAQNPLMLPQQYSQQPLGQSGQTMPVQYSSMTPYSVMVSQVPTGQQNNLVNQSQPPQQVGLLGQFGQQGSLVPQYGAQQAAQPMQQRSQANYQVPAMRPYQQTTSTPYQGSPYYYVPMQAPPPQQVFGQPSPPPQLVQQSLPPGSGSFGGTPLQQGTSALVYSPQQAPQPMLSSPYVPGSPPEPTEGSSRQSLTMQGFQTAVDRDQTVLPGAMQPQPPQVQQQPQPSPQQQPPQQQSQGVMARSLPQQSTPPNYLAPTGDPNVFPQGTHPNLLLSGPPLGTAAELPLLLYSTSSPAVQGGLGNEPYPVCGPSGAAVGSVLPTSQLPPHRTSLSGSSGASSSSESGKASKLGTRSTSSTSDRGTLVTLGGFSAKTTMAKPLRNNSSDSDTSSWRAQHDSKWLENESSSRSGQSRTGSGRDNRGFLRKKQYTENCLNSDELRLSNEVFLSEQSCVSDHAFRLRERVQYEEREEELKSRRSDRDFPHRMNQQNDKEDLSSNRKDLLRKFQSEEKGEKDLHECRFQEPRLTSSKTNLLVKSGTQDVNHDLGFYAARLHVVRMQYSSMQPKKFYHNNNDALFDLLEQEKLMLLRMRDSNKNLTNLLFEHLDLGTSDTYEQSCKDSLRMKLKPESKTKDKNKDKERDESEKRDKSDEEQLSSFSSLQLHLSEQDQLSEGGRPASSEECVALRSTKLKGGGAKSKRRSEQNQAERRLQLEKLEEEDLSEKSVLGNEPTATEQETGGEEALAQNLDGQESM
>DECOY_sp|Q9UBL0-2|ARP21_HUMAN
LTQDQLSEGGRPASSEECVALRSTKLKGGGAKSKRRSEQNQAERRLQLEKLEEEDLSEKSVLGNEPTATEQETGGEEALAQNLDGQESM
>DECOY_sp|Q9UBL0-3|ARP21_HUMAN
KFVQWGANSMSACNRTCSASMVPVTSSPCHPGLRLLNNQPTPPTVNCYVPMGTAPLSGQGAQNPLMLPQQYSQQPLGQSGQTMPVQYSSMTPYSVMVSQVPTGQQNNLVNQSQPPQQVGLLGQFGQQGSLVPQYGAQQAAQPMQQRSQANYQVPAMRPYQQTTSTPYQGSPYYYVPMQAPPPQQVFGQPSPPPQLVQQSLPPGSGSFGGTPLQQGTSALVYSPQQAPQPMLSSPYVPGSPPEPTEGSSRQSLTMQGFQTAVDRDMPFHQTPSVPLLHQPPFSVAPYQVSQSSAQLGQVSQTVLPGAMQPQPPQVQQQPQPSPQQQPPQQQSQGVMARSLPQQSTPPNYLAPTGDPNVFPQGTHPNLLLSGPPLGTAAELPLLLYSTSSPAVQGGLGNEPYPVCGPSGAAVGSVLPTSQLPPHRTSLSGSSGASSSSESGKASKLGTRSTSSTSDRGTLVTLGGFSAKTTMAKPLRNNSSDSDTSSWRAQHDSKWLENESSSRSGQSRTGSGRDNRGFLRKKQYTENCLNSDELRLSNEVFLSEQSCVSQNDKEDLSSNRKDLLRKFQSEEKGEKDLHECRFQEPRLTSSKTNLLVKSGTQDVNHDLGFYAARLHVVRMQYSSMQPKKFYHNNNDALFDLLEQEKLMLLRMRDSNKNLTNLLFEHLDLGTSDTYEQSCKDSLRMKLKPESKTKDKNKDKERDESEKRDKSDEEQLSSFSSLQLHLSEQDQLSEGGRPASSEECVALRSTKLKGGGAKSKRRSEQNQAERRLQLEKLEEEDLSEKSVLGNEPTATEQETGGEEALAQNLDGQESM
>DECOY_sp|Q9UBL0-4|ARP21_HUMAN
KFVQWGANSMSACNRTCSASMVPVTSSPCHPGLRLLNNQPTPPTVNCYVPMGTAPLSGQGAQNPLMLPQQYSQQPLGQSGQTMPVQYSSMTPYSVMVSQVPTGQQNNLVNQSQPPQQVGLLGQFGQQGSLVPQYGAQQAAQPMQQRSQANYQVPAMRPYQQTTSTPYQGSPYYYVPMQAPPPQQVFGQPSPPPQLVQQSLPPGSGSFGGTPLQQGTSALVYSPQQAPQPMLSSPYVPGSPPEPTEGSSRQSLTMQGFQTAVDRDMPFHQTPSVPLLHQPPFSVAPYQVSQSSAQLGQVSQTVLPGAMQPQPPQVQQQPQPSPQQQPPQQQSQGVMARSLPQQSTPPNYLAPTGDPNVFPQGTHPNLLLSGPPLGTAAELPLLLYSTSSPAVQGGLGNEPYPVCGPSGAAVGSVLPTSQLPPHRTSLSGSSGASSSSESGKASKLGTRSTSSTSDRGTLVTLGGFSAKTTMAKPLRNNSSDSDTSSWRAQHDSKWLENESSSRSGQSRTGSGRDNRGNEVFLSEQSCVSQNDKEDLSSNRKDLLRKFQSEEKGEKDLHECRFQEPRLTSSKTNLLVKSGTQDVNHDLGFYAARLHVVRMQYSSMQPKKFYHNNNDALFDLLEQEKLMLLRMRDSNKNLTNLLFEHLDLGTSDTYEQSCKDSLRMKLKPESKTKDKNKDKERDESEKRDKSDEEQLSSFSSLQLHLSEQDQLSEGGRPASSEECVALRSTKLKGGGAKSKRRSEQNQAERRLQLEKLEEEDLSEKSVLGNEPTATEQETGGEEALAQNLDGQESM
>DECOY_sp|Q9UBL0-5|ARP21_HUMAN
KFVQWGANSMSACNRTCSASMVPVTSSPCHPGLRLLNNQPTPPTVNCYVPMGTAPLSGQGAQNPLMLPQQYSQQPLGQSGQTMPVQYSSMTPYSVMVSQVPTGQQNNLVNQSQPPQQVGLLGQFGQQGSLVPQYGAQQAAQPMQQRSQANYQVPAMRPYQQTTSTPYQGSPYYYVPMQAPPPQQVFGQPSPPPQLVQQSLPPGSGSFGGTPLQQGTSALVYSPQQAPQPMLSSPYVPGSPPEPTEGSSRQSLTMQGFQTAVDRDMPFHQTPSVPLLHQPPFSVAPYQVSQSSAQLGQVSQTVLPGAMQPQPPQVQQQPQPSPQQQPPQQQSQGVM
>DECOY_sp|Q9UBL0-6|ARP21_HUMAN
SDHVCLHLGNMCNLLLALPYVQDQLSEGGRPASSEECVALRSTKLKGGGAKSKRRSEQNQAERRLQLEKLEEEDLSEKSVLGNEPTATEQETGGEEALAQNLDGQESM
>DECOY_sp|Q96LC9|BMF_HUMAN
MPGAGRNNEEGNLALNHLFLLLQWWRVNQNQQHQQVHRLHFQDALCQKRLALQVEAQHQWQGEPPQEGLPLVAPFSAPLPRLYGANGYFRLQPEETVGCPLMVGQSPSAPSLTQTKADEQSTRPLGPGCCHTLPFLQRLSLPCDLLSQAFLDASLLSGPQTVPEGDEPQFVDDELEEVCQSPRE
>DECOY_sp|Q96LC9-2|BMF_HUMAN
MPGAGRNNEEGNLALNHLFLLLQWWRVNQNQQHEAQHQWQGEPPQEGLPLVAPFSAPLPRLYGANGYFRLQPEETVGCPLMVGQSPSAPSLTQTKADEQSTRPLGPGCCHTLPFLQRLSLPCDLLSQAFLDASLLSGPQTVPEGDEPQFVDDELEEVCQSPRE
>DECOY_sp|Q96LC9-3|BMF_HUMAN
RPRGEQRREWEFCPQAPLPPDAVVCKSPEAPAYFRLQPEETVGCPLMVGQSPSAPSLTQTKADEQSTRPLGPGCCHTLPFLQRLSLPCDLLSQAFLDASLLSGPQTVPEGDEPQFVDDELEEVCQSPEM
>DECOY_sp|Q9H694|BICC1_HUMAN
RWGSVSALDSHYRQPRLGSAGGELFSRTANPSEFKRRLKNNLESLALLKRRMAGFTTLGLKELDQDTLTLFTQLDLEQQQFVDTKYGLGKLSFLEPLDSKGFSSNLNCGNSGTLSSLCDMYNSSSLYHETKSNKRKQPSGLSAAFESHSGPGLGRNRDWNDSESGGGLHRESNRSSLSMSSGEYTTTMTKPYSVHNRRALKELTEAPMKSSFGLGSWTNTPRTVETVVKKPLMKLATAKKLQEYDFAQMNVYSRSPALHRAESNQQAAARAEARAESGPKKADALPSETASLEPDSLRLDTSHLHSKNTGQLLEVTRKQACSKVSPCMMKQLDGANGSHSPRSPMGVEVFADNCGETPSKSPSTQESGSTQLSPDGHNASLKVEGLSSTSLAGKYLDPSQAHGNLAASKKLGETQMSNLHVDVPTLGPPPSPATHGYTPVGSLLLNTLTAQATSPLMLHPLASFGTASSTNALPPAWLTPSPTGSSPSQLPSVSSNLANLLSNPTTSTNLSLTTPGLLGLGTLGLGASALLDLSPCALGAPCSAPSPSTALTVGSSELGLLKRCAEYMNLARNEVKSVLVKSSPKQKPKPLSLFVDLQEMLQALFQPDVELEKEMDFMLVLPLCGMLYRQALCVSELTGQLYVTKKSQPNSPDPFHLQAGRTQMLKHLNSGRNGMMFLHHQAALDLQTSVPLASALSGALHELLMATGKEVASTNNQSRGVLVTAGYRMRSKQFSVSLNYTQSLHQLSPSNPDPVPQLLGALPLEFMLVLPLLRERLRVASEVGAPQGALSVQNKSEAQNRNNSDPFHLHCGTEEMKKNLNVGKGGLVHSHETHSVDKMLTRVNKSTDLVSMLMKEAKEVDKKEGSKVLPHKKDKSAGKLKLSPWALQTNTEEMKLQFFDEGRSKGGEAAAQLMAEKKRLDRVRFEESWEPSHLTAGAVLDDESGPVPSDTRSESNSGPDSQAALYGPEGQAAM
>DECOY_sp|Q9H694-2|BICC1_HUMAN
VLKCFDSLGCDTLSWGLYVCERLPLGLLTCLVCLESKSNKRKQPSGLSAAFESHSGPGLGRNRDWNDSESGGGLHRESNRSSLSMSSGEYTTTMTKPYSVHNRRALKELTEAPMKSSFGLGSWTNTPRTVETVVKKPLMKLATAKKLQEYDFAQMNVYSRSPALHRAESNQQAAARAEARAESGPKKADALPSETASLEPDSLRLDTSHLHSKNTGQLLEVTRKQACSKVSPCMMKQLDGANGSHSPRSPMGVEVFADNCGETPSKSPSTQESGSTQLSPDGHNASLKVEGLSSTSLAGKYLDPSQAHGNLAASKKLGETQMSNLHVDVPTLGPPPSPATHGYTPVGSLLLNTLTAQATSPLMLHPLASFGTASSTNALPPAWLTPSPTGSSPSQLPSVSSNLANLLSNPTTSTNLSLTTPGLLGLGTLGLGASALLDLSPCALGAPCSAPSPSTALTVGSSELGLLKRCAEYMNLARNEVKSVLVKSSPKQKPKPLSLFVDLQEMLQALFQPDVELEKEMDFMLVLPLCGMLYRQALCVSELTGQLYVTKKSQPNSPDPFHLQAGRTQMLKHLNSGRNGMMFLHHQAALDLQTSVPLASALSGALHELLMATGKEVASTNNQSRGVLVTAGYRMRSKQFSVSLNYTQSLHQLSPSNPDPVPQLLGALPLEFMLVLPLLRERLRVASEVGAPQGALSVQNKSEAQNRNNSDPFHLHCGTEEMKKNLNVGKGGLVHSHETHSVDKMLTRVNKSTDLVSMLMKEAKEVDKKEGSKVLPHKKDKSAGKLKLSPWALQTNTEEMKLQFFDEGRSKGGEAAAQLMAEKKRLDRVRFEESWEPSHLTAGAVLDDESGPVPSDTRSESNSGPDSQAALYGPEGQAAM
>DECOY_sp|Q9UIR0|BTNL2_HUMAN
WGSLSFTAKLEEGLFPLSLSCTVDVASLNTRVLLTQVHFLGHSGQTLAQSSSPLKTGEMRDWPVHPQPFWGDSSCMPQMEGDEQGEVTLLPSSGLSVKVLDLSAEQYVDKDEFLRCYQGDDSRPASLLQLTRLGEDLADSVLVRTRGYEAMQEGAVHDGDMYVHVAPRYHRSDRWVEMSQANKAPSLYCTLQLDEGRVVLLPQSPGNKVLSALETQKLEPLSLVSKGEETLVPNHVLCSVSEASARNVVLTAEAYFLGKDDQRLHESVALKLERGLDEWYVQPEPFWRGATCVLQVGSEGPGEMHLSPASGLGAKVLLLSTEGCYNGDQFHCWYQGNDSPQLNHKLLAVNKGALGNELWEVWRGYEEMQMETVEVGRDHVFVPTSPERSYRWVEVHMTRKTPLLQCTLLADEGVGALLPHAPGLRVFDESKQMTLLLFLFSAVAGSLNYGPFDVM
>DECOY_sp|Q9UIR0-2|BTNL2_HUMAN
RKRSPLGVAVALLLGWVLLKTWLFTRMSESLSFTAKLEEGLFPLSLSCTVDVASLNTRVLLTQVHFLGHSGQTLAQSSSPLKTGEMRDWPVHPQPFWGDSSCMPQMEGDEQGEVTLLPSSGLSVKVLDLSAEQYVDKDEFLRCYQGDDSRPASLLQLTRLGEDLADSVLVRTRGYEAMQEGAVHDGDMYVHVAPRYHRSDRWVEMSQANKAPSLYCTLQLDEGRVVLLPQSPGNKVLSALETQKLEAKVLLLSTEGCYNGDQFHCWYQGNDSPQLNHKLLAVNKGALGNELWEVWRGYEEMQMETVEVGRDHVFVPTSPERSYRWVEVHMTRKTPLLQCTLLADEGVGALLPHAPGLRVFDESKQMTLLLFLFSAVAGSLNYGPFDVM
>DECOY_sp|Q9UIR0-3|BTNL2_HUMAN
HPLVWVKVLDLSAEQYVDKDEFLRCYQGDDSRPASLLQLTRLGEDLADSVLVRTRGYEAMQEGAVHDGDMYVHVAPRYHRSDRWVEMSQANKAPSLYCTLQLDEGRVVLLPQSPGNKVLSALETQKLEAKVLLLSTEGCYNGDQFHCWYQGNDSPQLNHKLLAVNKGALGNELWEVWRGYEEMQMETVEVGRDHVFVPTSPERSYRWVEVHMTRKTPLLQCTLLADEGVGALLPHAPGLRVFDESKQMTLLLFLFSAVAGSLNYGPFDVM
>DECOY_sp|Q9UIR0-4|BTNL2_HUMAN
WGSLSFTAKLEEGLFPLSLSCTVDVASLNTRVLLTQVHFLGHSGQTLAQSSSPLKTGEMRDWPVHPQPFWGDSSCMPQMEGDEQGEVTLLPSSGLSVKVLDLSAEQYVDKDEFLRCYQGDDSRPASLLQLTRLGEDLADSVLVRTRGYEAMQEGAVHDGDMYVHVAPRYHRSDRWVEMSQANKAPSLYCTLQLDEGRVVLLPQSPGNKVLSALETQKLESKQMTLLLFLFSAVAGSLNYGPFDVM
>DECOY_sp|Q9UIR0-5|BTNL2_HUMAN
WGSLSFTAKLEEGLFPLSLSCTVDVASLNTRVLLTQVHFLGHSGQTLAQSSSPLKTGEMRDWPVHPQPFWGDSSCMPQMEGDEQGEVTLLPSSGLSVKVLDLSAEQYVDKDEFLRCYQGDDSRPASLLQLTRLGEDLADSVLVRTRGYEAMQEGAVHDGDMYVHVAPRYHRSDRWVEM
>DECOY_sp|Q9UIR0-6|BTNL2_HUMAN
PCLSGGCTHALVEKYGLETQKLEPLSLVSKGEETLVPNHVLCSVSEASARNVVLTAEAYFLGKDDQRLHESVALKLERGLDEWYVQPEPFWRGATCVLQVGSEGPGEMHLSPASGLGAKVLLLSTEGCYNGDQFHCWYQGNDSPQLNHKLLAVNKGALGNELWEVWRGYEEMQMETVEVGRDHVFVPTSPERSYRWVEVHMTRKTPLLQCTLLADEGVGALLPHAPGLRVFDESKQMTLLLFLFSAVAGSLNYGPFDVM
>DECOY_sp|Q99728|BARD1_HUMAN
SDLPLLEFSMVCDLFWSSPKAWKVGRQRVEPHYNCLDEYLLYQTCRFQDSDRPAHYAVTNLTQTVDSDKPKRPSLLQGGGATVKLLLNKDPHKHFTGWLYFYCGDFKLPLLQRENRLRRSPGEPLEKYEEQECKRRVLCKEVAWKFLLWCGNLLGLMKCLTSQVADGPVVVHTVTSDFETKKYKALLVALESLKMQQESSLGSGLLVLPGRRDQGTNMVSCHSASSSEKNEPLLLLKSMSEDDTYDVRPLGFLNVARNSAGYSLLKLVLDVHGKNAADHLPSDNQYGTTNVLKAHQLLLEVKVLHGHNCAEHLPTWGAHKDVNPDSGNQLLYEVSPLDKGLSALHLLTERGHRKNVAMNPLKLMASPSSMRRVYSSSSLTSPPTGPSLSLFEDSMNSKRNGSTGGKRKVCSPPSSCEPLPLNESPVTKQVFDGSTSLLSRTRKCSLPSSRLNHHRKGGNNELPLKKSSTLYKNCKVEPTVVERNKSTDPSELQEALPLSVETLSGFCESETLSGSALLDLEGNLQPSSLVSPQSCFSVKLKQSEKESDFEGDKEEAELNKWQNLEALKKKTKKQGRSASKKARAESVDAPPSPSVFEYSDQQASAKKDLAPQTQVSKVSAVRYKKVRSPSFWKMLSKKNNGADNFLKRSKPDKELDSLENDHLLRNKLSCLQLMSDLRQNKLLDQLWAPTYCVPCGTGLCDSVCNSCFLHECGGLCVPRELLNTRCSRCLKLERLDLARASHAWARGGDPEMAPARSPENGRSRLPRQRNPRQNDPM
>DECOY_sp|Q99728-2|BARD1_HUMAN
SDLPLLEFSMVCDLFWSSPKAWKVGRQRVEPHYNCLDEYLLYQTCRFQDSDRPAHYAVTNLTQTVDSDKPKRPSLLQGGGATVKLLLNKDPHKHFTGWLYFYCGDFKLPLLQRENRLRRSPGEPLEKYEEQECKRRVLCKEVAWKFLLWCGNLLGLMKCLTSQVADGPVVVHTVTSDFETKKYKALLVALESLKMQQESSLGSGLLVLPGRRDQGTNMVSCHSASSSEKNEPLLLLKSMSEDDTYDVRPLGFLNVARNSAGYSLLKLVLDVHGKNAADHLPSDNQYGTTNVLKAHQLLLEVKVLHGHNCAEHLPTWGAHKDVNPDSGNQLLYEVSPLDKGLSALHLLTERGHRKNVAMNPLKLMASPSSMRRVYSSSSLTSPPTGPSLSLFEDSMNSKRNGSTGGKRKVCSPPSSCEPLPLNESPVTKQVFDGSTSLLSRTRKCSLPSSRLNHHRKGGNNELPLKKSSTLYKNCKVEPTVVERNKSTDPSELQEALPLSVETLSGFCESETLSGSALLDLEGNLQPSSLVSPQSCFSVKLKQSEKESDFEGDKEEAELNKWQNLEALKKKTKKQGRSASKKARAESVDAPPSPSVFEYSDQQASAKKDLAPQTQVSKVSAVRYKKVRSPSFWKMLSKKNNGADNFLKRSKPDKELDSLENDHLLRNKLSCLQLMSDLRQNKLLDQLWAPTYCVPCGTGLCDSVCNRCSRCLKLERLDLARASHAWARGGDPEMAPARSPENGRSRLPRQRNPRQNDPM
>DECOY_sp|Q99728-3|BARD1_HUMAN
SDLPLLEFSMVCDLFWSSPKAWKVGRQRVEPHYNCLDEYLLYQTCRFQDSDRPAHYAVTNLTQTVDSDKPKRPSLLQGGGATVKLLLNKDPHKHFTGWLYFYCGDFKLPLLQRENRLRRSPGEPLEKYEEQECKRRVLCKEVAWKFLLWCGNLLGLMKCLTSQVADGPVVVHTVTSDFETKKYKALLVALESLKMQQESSLGSGLLVLPGRRDQGTNMVSCHSASSSEKNEPLLLLKSMSEDDTYDVRPLGFLNVARNSAGYSLLKLVLDVHGKNAADHLPSDNQYGTTNVLKAHQLLLEVKVLHGHNCAEHLPTWGAHKDVNPDSGNQLLYEVSPLDKGLSALHLLTERGHRKNVAMNPLKLMASPSSMRRVYSSSSLTSPPTGPSLSLFEDSMNSKRNGSTGGKRKVCSPPSSCEPLPLNESPVTKQVFDGSTSLLSRTRKCSLPSSRLNHHRKGGNNELPLKKSSTLYKNCKVEPTVVERNKSTDPSELQEALPLSVETLSGFCESETLSGSALLDLEGNLQPSSLVSPQSCFSVKLKQSEKESDFEGDKEEAELNKWQNLEALKKKTKKQGRSASKKARAESVDAPPSPSVFEYSDQQASAKKDLAPQTQVSKVSAVRYKKVRSPSFWKMLSKKNNGADNFLKRSKPDKELDRVAACCRSWATRSPAVTPGPVAVM
>DECOY_sp|Q99728-4|BARD1_HUMAN
CFTRHGSLENDHLLRNKLSCLQLMSDLRQNKLLDQLWAPTYCVPCGTGLCDSVCNSCFLHECGGLCVPRELLNTRCSRCLKLERLDLARASHAWARGGDPEMAPARSPENGRSRLPRQRNPRQNDPM
>DECOY_sp|Q9BXH1|BBC3_HUMAN
NPEMEPRAHRGPLPLLGMLLNYLRVWPSRPRHQQEERRRQEYQANLDDARRMLQAGLREAWQEEERGVGPAAQTPGGALAGPASPVPSELHQEALSLSPQPGDRPPRGRPRSPGGPRWSGGLAATVAPPATPACLYAAPLLTPAAPAAALGPECLGCSVASPVRLGLPFRPPGRDALGEVPEPSSGERQRAAM
>DECOY_sp|Q9BXH1-2|BBC3_HUMAN
NPEMEPRAHRGPLPLLGMLLNYLRVWPSRPRHQQEERRRQEYQANLDDARRMLQAGLREAWQEEERGVGPAAQTPGGALAGPASPVPSELHQEALSLSPQPGCLQCPVWTTSARAPVQCPCAQASGMGKFM
>DECOY_sp|Q9UL15|BAG5_HUMAN
YEWEDKSLDLYSLLNQARLVAKRQAKAKCEEGQPDVADLALLKQTLLEERLLYKNDRTNGDFSLVEGQLESLNGLVNWVKAHSPHEECAFKRKLELAKELDLYTLLTQVELVRRRAARLPCEKNELSVEDLQGLLGQLEKTSSLYLESPNQAQLLEKNLRERKMLKVEKLLLSHNRLFDQKATTDAEEELDLKYLKLNLDEVVRREYRNLERTGCVDLADLDALLGSLVCSLRHCTENNNVGMLLALLVRGKANVECMVFNKLAVSPHADESLPLSPKKQMCDELLEQVACKLTLTHRYKRALSKLGGKTVHTRLLLLDQLGEEFEDTVCNGGNYFPVKLREVLSQAEEFLNQLERLHPHNANQELKELRLETEQARKRAAQQLDKGGETDVSDLEFLKQTLRLEKKLYKNDDSLGSFGLVQQEVKSVKEQLEQRLSLSPHQNGMDM
>DECOY_sp|Q9UL15-2|BAG5_HUMAN
YEWEDKSLDLYSLLNQARLVAKRQAKAKCEEGQPDVADLALLKQTLLEERLLYKNDRTNGDFSLVEGQLESLNGLVNWVKAHSPHEECAFKRKLELAKELDLYTLLTQVELVRRRAARLPCEKNELSVEDLQGLLGQLEKTSSLYLESPNQAQLLEKNLRERKMLKVEKLLLSHNRLFDQKATTDAEEELDLKYLKLNLDEVVRREYRNLERTGCVDLADLDALLGSLVCSLRHCTENNNVGMLLALLVRGKANVECMVFNKLAVSPHADESLPLSPKKQMCDELLEQVACKLTLTHRYKRALSKLGGKTVHTRLLLLDQLGEEFEDTVCNGGNYFPVKLREVLSQAEEFLNQLERLHPHNANQELKELRLETEQARKRAAQQLDKGGETDVSDLEFLKQTLRLEKKLYKNDDSLGSFGLVQQEVKSVKEQLEQRLSLSPHQNGMDMKSNHETECASGSPTWLRPLCTELEQRNDFPESLTPLWHRFM
>DECOY_sp|Q69YU5|BWNIN_HUMAN
MLEEQQSVQKPKRHKELGLLEKTLERKGPPLEPLTLDRPYRYHVVEAGACMALLSAAFKMLYTSMPVGAKP
>DECOY_sp|Q9UBV7|B4GT7_HUMAN
SFTCWPTAKTDCDLMLNLVTCPAGGVSLARTSAVHKYVTNLGGREDKVEQFKQQAARKLQRKRDWAPDHLRHFKTYGTTLGSRPFLQLGAKGRRLYFEDDREGWGWRFNSMGNCRLYHKQSLLLLGGVYKTYHYLPHLEPSAVHFPGAEPFGYDLEENLPLLDVDHMALYDTSNSSELFGVNLLARANRFFHDVQNLVYLHRHKKRLSLRRFMHPVFVLLEERFREFPVLVARLHPGWSADEEWHEPPPEPPCRAPPGSTEQGQRGVRAAVDGSCSLQLWLLSFFGLSLCAVFLHFVSKRCPLGGSLLGRSGDEWPLQAKRRASPFM
>DECOY_sp|P17655|CAN2_HUMAN
LVSFCLWSLLDLELTGTNEPDLKQFKLFLTERLVLRCVFNDFDLLLQDDARFAVLVQHLQCPKMFGAEELKRAMEYSNMTGRVLDSDREYKLQKYQKLTWLLYFKELGKLGSGDSDLMDVMKLCTELSFGDKSLDRKQALRRVLLTQLEFASLEADEGALQAFRRLFGDDLDDESLDFEELNAELEDDVAQYDKKSAFERVLCFDGKDNPEFTSPVLLYEGPPKLRFNLVRELNLFTDRSRERANTLFFKNSLHLNTQGSLEEPVEYLGFGLTHMDEGKRMRRRQKHQLLGVLFTCGSEGDEEDEDEEEKLLLYQPNMWFTNPYRNCGGATSRRGWNGDKMTKLKKWYTDSTLTDPTLNCLERLSYRHLFDSFSMWFEGDERRHTRLREEEPDLTNWSPCNDNRWGTWEVEGWPRNRLLKLQLSGNSEVEEAGTVSYAHKGVKLQFTLAESDAASTLDLSCGLLSKGQLKAQLKLFLNPPKKPLEYWEALGGTFDEFGETTAGGSLAEYCGNKLAYKAELLASWFESGEASHVFLLEGKDTPRLDDVVVEVWEGYQWFQFHFLGAYNEQFSQNLPVRVALLEENLTLSALAALLWCDGLAGQCLDRTTAGGLLFQPDACLETRKPWELRGKTSSYPGLKEFGLASPLAPFSPDQFLTGAELCERNLAEYDQNLKYLRADHSGLGEAAREKDAKLAALGAM
>DECOY_sp|P17655-2|CAN2_HUMAN
LVSFCLWSLLDLELTGTNEPDLKQFKLFLTERLVLRCVFNDFDLLLQDDARFAVLVQHLQCPKMFGAEELKRAMEYSNMTGRVLDSDREYKLQKYQKLTWLLYFKELGKLGSGDSDLMDVMKLCTELSFGDKSLDRKQALRRVLLTQLEFASLEADEGALQAFRRLFGDDLDDESLDFEELNAELEDDVAQYDKKSAFERVLCFDGKDNPEFTSPVLLYEGPPKLRFNLVRELNLFTDRSRERANTLFFKNSLHLNTQGSLEEPVEYLGFGLTHMDEGKRMRRRQKHQLLGVLFTCGSEGDEEDEDEEEKLLLYQPNMWFTNPYRNCGGATSRRGWNGDKMTKLKKWYTDSTLTDPTLNCLERLSYRHLFDSFSMWFEGDERRHTRLREEEPDLTNWSPCNDNRWGTWEVEGWPRNRLLKLQLSGNSEVEEAGTVSYAHKGVKLQFTLAESDAASTLDLSCGLLSKGQLKAQLKLFLNPPKKPLEYWEALGGTFDEFGETTAGGSLAEYCGNKLAYKAELLASWFESGEASHVFLLEGKDTPRLDDVVVEVWEGYQWFQFHFLGAYNEQFSQNLPVRVALLEENLTLSALAALLWCDGLAGQCLDRTTAGGLLFQPDACLEM
>DECOY_sp|Q96BQ5|CC127_HUMAN
MELLAEERKVKKFLEVVLEWKYLYLWMRLGNRKQNTNWVDGCYTDHQFLDTLGAAMELDAAVPDVSRAVLLKSELERKLRSPLFLSCYLNRQETLVAEFKELLRLRRAQWNEREQLCSLYARSLPQVRKQEQMVQRAEQELKKLEEVKRLGQSLLARYSEARTNQKEELELSLQAVRRANESLMAHKYAELDQQFAARRRTYAREKEEVKEQSRSELWRWFAALGLMPVLLAYNRWSGDGGDRASNRPLNWNPPDNLNKN
>DECOY_sp|P52907|CAZA1_HUMAN
ANQMKEGKYLSLKLNWDKLRTTVPLRRQLKAFTTDSMTQYNESLATQYENEANELKLLFKEATQAENSVTLSDQVKDHSVLQVNGDEYYHVQKLLVGVVQATPPTLTKFWERSRWGNWFKNPQFQHSELCALLTQQGDLKTAYVTCFGNSYHKDVYRALASDCSREWKSLGGDAEEPQPDSAKRELHDKFFSKLRNLPDRFSNGLDGHETLLVQDEYGEKLVPTFQDMNYQAFAHAAGRELLNDNNLLRLVDNFVENFEGPPAHTLKFAARLKVEEDSRVDDFDAM
>DECOY_sp|Q9H9S4|CB39L_HUMAN
PAKKTLRDLKQLLYKNEDAFQEDDRTKEQFSSLFELKLPQKNLLLEVLPQKTHPSAVFKVFVHFAEFQLNPKSRDLLNMMKLLNEKPSLKYTMLAFNRHDLLLEGLKLLSRKQTVYNESQLKLEYDEFLTDYNQELFDAVLKVRHTLLKDFTAFADSALDFTSLEVKYFFRDFQNSFLLKLALPERHLCRELMLGRCLALQPAEYKGLLMFLLHPHASLYEVTPRLGTSRRQLLNNFLQTVKKDGEFDLLQLDALLTVLLGSSYLEQALQAVAETPPKEENTGCLLKEMAQLKSSVEESKADKKTDKQELLALNKDLKLVLEAPKNHKSSFLPKKMM
>DECOY_sp|Q6UX72|B3GN9_HUMAN
SDWQFPGAAVPQPHACAPGHPGHLRLWMLWLDAASLGHVVVLREYFCPDFTSLHPAASPQPLGFRTFAPHPEPTRLRLQLCMGLFVDDLPFLEVQACAGARLHLTAGSLVFGGGGAYAPYAPLGYVAEPLYKYSRARTLRPAHVLVDGALLDQAPRDPALFELLNGVNVFVDADKGFVRFVDPCFASAWALFHLKELTLNFFTDDFAWLLLDAYALSERALLRAWHRTAGEGVEDAGGSGARGPVGLLFRRVVLAGQRVGEAGWTRQVARRQEFDEAVKSVALLLDRPGGPAGDRGKCHPQNLLLPRRFQKDRALRYAFDFPGTPTPPAPTDGEYAPPAAGADPLQFRAPGPTRPPARARGRGPASATPAAGRDQAYLLLGLSAGLLLTLLARRDRLRRRLM
>DECOY_sp|O14815|CAN9_HUMAN
LNMTLHLFENLNLHLFKEKNTSLAQFRVSANERLVLCNLFDDFDLQLEEDARYLVLLQLLHSSLQFGAKALARTLEYTSMTGKSDADRFLFLNLWKQKLDWFKVFEDFEKLGNGSTDMLSLLKNCSLLSKKLKFLKKKDQLVANLVYELEEATVEMDEGAVQEFLRARFQEEETEQDPPTKPPPEPLDLDVNGDMRDTLKKSAFERLLCFDAEQHPEFTSPLLLYEGPPKLRFDSVRELNLFKTRSRASAHRYFFKDNLHEKDDPCEYLAYGLTLVNAGRKFKRRLKDQMLAVLFSCEEQGEKDETLSKLLQPNTWFTDLFRNCGGATSRGVWSGQHVTVEKWHLADEELADPTLNCLEKVDFHKAFKDFAMWFEGDDLATHCRKLQEAPGVRSWEPSSDSWSGNWEVQGWPRNRLLLERLQRGFSVQDLGTVSYAHKGLLGFPRTAESEAARSTDLFCGLLSRKGLKAELLEYFNEPAKETQFTEAVGGTFDEMAELASGKGLAEYSGNKLAYKAELLASWFENHDASHLFVRLRDFTPRLDDLVVDLWESHQWFQFHFLGAYGPGFSQDQPLRVALKAQNLTLSALAALLWCDGLEGQCLDRTTAGGLLFEPKNVLEGRKPWVFPLQRPESYFLSSNSAPFDADEFLTRGQLCERQMQEFSQGSSHTRLAKDPVPHAQPGPRAYLYPM
>DECOY_sp|O14815-2|CAN9_HUMAN
LNMTLHLFENLNLHLFKEKNTSLAQFRVSANERLVLCNLFDDFDLQLEEDARYLVLLQLLHSSLQFGAKALARTLEYTSMTGKSDADRFLFLNLWKQKLDWFKVFEDFEKLGNGSTDMLSLLKNCSLLSKKLKFLKKKDQLVANLVYELEEATVEMDEGAVQEFLRARFQEEETEQDPPTKPPPEPLDLDVNGDMRDTLKKSAFERLLCFDAEQHPEFTSPLLLYEGPPKLRFDSVRELNLFKTRSRASAHRYFFKDNLHEKDDPCEYLAYGLTLVNAGRKFKRRLKDQMLAVLFSCEEQGEKDETLSKLLQPNTWFTDLFRNCGGATSRGVWSGQHVTVEKWHLADEELADPTLNCLEKVDFHKAFKDFARMDSWSGNWEVQGWPRNRLLLERLQRGFSVQDLGTVSYAHKGLLGFPRTAESEAARSTDLFCGLLSRKGLKAELLEYFNEPAKETQFTEAVGGTFDEMAELASGKGLAEYSGNKLAYKAELLASWFENHDASHLFVRLRDFTPRLDDLVVDLWESHQWFQFHFLGAYGPGFSQDQPLRVALKAQNLTLSALAALLWCDGLEGQCLDRTTAGGLLFEPKNVLEGRKPWVFPLQRPESYFLSSNSAPFDADEFLTRGQLCERQMQEFSQGSSHTRLAKDPVPHAQPGPRAYLYPM
>DECOY_sp|Q9H0W5|CCDC8_HUMAN
LQDEQEGQEAERAAERALRVLRNAEGRAPRKVPLTPRLPTHWFRRRKACFWSRFGPTQRFVKTVKRQRAAGPATGTTGQAASVEAEQLGPAGRAQNHAAERAQGRAAQRAQNDAGQVAPRAREQDHVAEREQNDTVESGQDAPAERAQNDAAEREHNDTGQRSQDAPAERAQNDAAEREQNDAAEAGEEAPAGRAQNDAAEREQNDAAEAGQDAPAGRAQNGAAGREQDALAEREQSDAAEGGQDAELDAGQGTPATQKRRRREFSAWNKLRPRRWPSAQPVCVDGANGRLDGPSTGEPASSVGASEVATSARLAEGVGPGRAPAWKGRRKVKLGWSVQSVYRERWDKASLQPGLNDEFMPVPLNRRRVAPPASPKQERRQLFAEVLEEDDESELDSGLKFSGLYSVPKRMKKVRRGPGRQKSRDSTEFDSFESDSANSSDYTGVVRLPPPTVMQQRRRVRVPKEKKPPPQPPHPTKSEMRLAVDELRTGEEELFQTRLREFEAKETAKPSLRVWVGGARLVREPLLLYDVDEGLQLM
>DECOY_sp|Q13137|CACO2_HUMAN
LSHCFVHDEFLKQETAPFKLDCLPCNFCLPQMQQQELTHDCLDDKACLPKKCLSLPSPSSSEQLGSYPNGYALGPNRQAGGEDSTPVQYPLSNFDLGMYSLRLSNRKELLDNEGERLKERQQLANCLLENESRKLSLDFNEDMLEQKKQMATTENKQMQEVTQEKKLQKRDQETLSLFLHDNKKELQELQEKTDQDGQVKLEMKEEQTSLQAQLQDRVLGKMENESSKMQNQKELQLLETEWYKDQKEKVLEKKLNLSQLTELEEKKQQLEAQMDSNKQQLSLCSKDLEQNKECLKENHQELEEVEGQTTVVLLDEENERPFQFPLSARGVVGDEDVYCFQYYEDKDPLYYKAFQVEQKQAKSNNLDLPLTVWMFTYYRETKTWGRVFLGLWKRRDPLFHQTFTYHCTVDGGPLYKFEVSNFLVQSFHCHDLLVASTPPKDLTEEM
>DECOY_sp|Q13137-2|CACO2_HUMAN
LSHCFVHDEFLKQETAPFKLDCLPCNFCLPQMQQQELTHDCLDDKACLPKKCLSLPSPSSSEQLGSYPNGYALGPNRQAGGEDSTPVQYPLSNFDLGMYSLRLSNRKELLDNEGERLKERQQLANCLLENESRKLSLDFNEDMLEQKKQMATTENKQMQEVTQEKKLQKRDQETLSLFLHDNKKELQELQEKTDQDGQVKLEMKEEQTSLQAQLQDRVLGKMENESSKMQNQKELQLLETEWYKDQKEKVLEKKLNLSQLTELEEQTTVVLLDEENERPFQFPLSARGVVGDEDVYCFQYYEDKDPLYYKAFQVEQKQAKSNNLDLPLTVWMFTYYRETKTWGRVFLGLWKRRDPLFHQTFTYHCTVDGGPLYKFEVSNFLVQSFHCHDLLVASTPPKDLTEEM
>DECOY_sp|Q13137-3|CACO2_HUMAN
LSHCFVHDEFLKQETAPFKLDCLPCNFCLPQMQQQELTHDCLDDKACLPKKCLSLPSPSSSEQLGSYPNGYALGPNRQAGGEDSTPVQYPLSNFDLGMYSLRLSNRKELLDNEGERLKERQQLANCLLENESRKLSLDFNEDMLEQKKQMATTENKQMQEVTQEKKLQKRDQETLSLFLHDNKKELQELQEKTDQDGQVKLEMKEEQTSLQAQLQDRVLGKMENESSKMQNQKELQLLETEWYKDQKEKVLEKKLNLSQLTELEEKKQQLEAQMDSNKQQLSLCSKDLEQNKECLKENHQELEEVEGQTTVVLLDEENERPFQFPLSARGVVGDEDVYCFQYYEDKDPLYYKAFQVEQKQAKSNNLDLPLTVWMFTYYRETKTWGVQHWLSGTDPTLLLQLTQNLSRCFLGLWKRRDPLFHQTFTYHCTVDGGPLYKFEVSNFLVQSFHCHDLLVASTPPKDLTEEM
>DECOY_sp|Q13137-4|CACO2_HUMAN
LSHCFVHDEFLKQETAPFKLDCLPCNFCLPQMQQQELTHDCLDDKACLPKKCLSLPSPSSSEQLGSYPNGYALGPNRQAGGEDSTPVQYPLSNFDLGMYSLRLSNRKELLDNEGERLKERQQLANCLLENESRKLSLDFNEDMLEQKKQMATTENKQMQEVTQEKKLQKRDQETLSLFLHDNKKELQELQEKTDQDGQVKLEMKEEQTSLQAQLQDRVLGKMENESSKMQNQKELQLLETEWYKDQKEKVLEKKLNLSQLTELEEKKQQLEAQMDSNKQQLSLCSKDLEQNKECLKENHQELEEVEGQTTVVLLDEENERPFQFPLSARGVVGDEDVYCFQYYEDKDPLYYKAFQVEQKQAKSNNLDLPLTVWMFTYYRETKTWGVQKLQGQRSKWLLEQEKLDQFKCFRAFLGLWKRRDPLFHQTFTYHCTVDGGPLYKFEVSNFLVQSFHCHDLLVASTPPKDLTEEM
>DECOY_sp|Q13137-5|CACO2_HUMAN
LSHCFVHDEFLKQETAPFKLDCLPCNFCLPQMQQQELTHDCLDDKACLPKKCLSLPSPSSSEQLGSYPNGYALGPNRQAGGEDSTPVQYPLSNFDLGMYSLRLSNRKELLDNEGERLKERQQLANCLLENESRKLSLDFNEDMLEQKKQMATTENKQMQEVTQEKKLQKRDQETLSLFLHDNKKELQELQEKTDQDGQVKLEMKEEQTSLQAQLQDRVLGKMENESSKMQNQKELQLLETEWYKDQKEKVLEKKLNLSQLTELEEKKQQLEAQMDSNKQQLSLCSKDLEQNKECLKENHQELEEVEGQTTVVLLDEENERPFQFPLSARGVVGDEDVYCFQYYEDKDPLYYKAFQVEQKQAKSNNLDLPLTVWM
>DECOY_sp|Q5JTY5|CBWD3_HUMAN
TCVQDKEFHTTWKQETETVTALFLKQLLKDDLRNGLLVRLNRDTTEKDWSVPTEELDYLEHVGQVLVQQKSKDLSLVKGRLLVEMCHNKDRNVKNEWLLNQLFMNLHEKEANGPVEFTLTVLSQDLHPQTGPVHQKKLQLSLGSLSDFAHLDLVNSLDRVRSQTELLQGLGNLRSLTRTKKLVDEEPVLDKTNLLLLDALAVRQTAENLLGDKEEPTLKHLGKYSDVLTLLGDLYLDSGLEADVWFMSAVAGPDALGTTELLLDDKFKKGQMLNELRAGLNKDVSCCLCGRNLELWEEYLEGGQSVALKSELASGEGSENLLVARKVSHQETLLYNLLTKTGAGLYGTLLTVPKLAGLGKSEEEESQTTELPVLEPCDEEAPDEEEDVSGVAPLM
>DECOY_sp|Q5JTY5-2|CBWD3_HUMAN
TCVQDKEFHTTWKQETETVTALFLKQLLKDDLRNGLLVRLNRDTTEKDWSVPTEELDYLEHVGQVLVQQKSKDLSLVKGRLLVEMCHNKDRNVKNEWLLNQLFMNLHEKEANGPVEFTLTVLSQDLHPQTGPVHQKKLQLSLGSLSDFAHLDLVNSLDRVRSQTELLQGLGNLRSLTRTKKLVDEEPVLDKTNLLLLDALAVRQTAENLLGDKEEPTLKHLGKYSDVLTLLGPDALGTTELLLDDKFKKGQMLNELRAGLNKDVSCCLCGRNLELWEEYLEGGQSVALKSELASGEGSENLLVARKVSHQETLLYNLLTKTGAGLYGTLLTVPKLAGLGKSEEEESQTTELPVLEPCDEEAPDEEEDVSGVAPLM
>DECOY_sp|Q502W7|CCD38_HUMAN
TFFYEEEQKSKTTENVLPLQKQNGSPKPSHFVRRLGKKKLPQAVKAAELKARLEQQRHKQKEKMERDKFRQWKEKQRMELAEVNKEPLSELLDCLEVRLSEKVVKLQLPNLGDDEADGLCKVYVQTKKLSLSDLLLEQADSNFEGFSFKLKSLQLEAKAEEREVCNKALKMEQELLFELNSNKQDTLKVRKENVEELNEDVDQSYQFLTLNQEELRELVQLLEEPKEFYLAPELDVDMEDDLLFELSDESGFSEALNKKKSEPRTTLRSSKPGSQRDGQSADESLVARTGSEELLGKENSSHLSKLALKLPLLLNKAKSSAQRKALAQQLQWKHPSMQLLFFGKYMYRELLFEKTALEKSVAQVEMSKKALEATMQKLNLTEQAAKMLADVRSQDNRELFEEFALADDQKKLEKKALRQRLMEAKDEKKFLTRKNTSLAYELLRFRDQDNLFEHVRKTTDSGELRLPLPAPGPGKFEFRSGRKSPYFALQSLYSHKSRMSSFTKTQYKVMRNNMKFETKEAAMENKVLLFERDFFKLYRPDKETSGKDKVGGSNLTPLLNSSM
>DECOY_sp|P55212|CASP6_HUMAN
NKSPFFHKKLTLMSAFCPVKKQGLASPKDCFDRRVQSKRVNVLTLLETFELSSGKYGLMECLDQLYWSGNVTREHSYYGEAVSYCMLFDAGAPLTYVSAADVETLNTDKLETQNDVVDLPLVPVDHQNRGCAQLLFKLKPGVLSHKCDKGFLGTLTQLEKLADYAYLHNGEGHSLFVCVFCDADAHSVTSVEHKLLLLEEKALDNFKCVEFGLDSRRFTLNRTCADDRRGEPLTLHWFRFEHNFLLALRRRGHDKMKYEAPDFMRKEYFADTETMNEEGGAPHRRGLGSASSM
>DECOY_sp|P55212-2|CASP6_HUMAN
NKSPFFHKKLTLMSAFCPVKKQGLASPKDCFDRRVQSKRVNVLTLLETFELSSGKYGLMECLDQLYWSGNVTREHSYYGEAVSYCMLFDAGAPLTYVSAADVETLNTDKLETQNDVVDLPLVPVDHQNRGCAQLLFKLKPGVLSHKCDKGFLGTLTQLEKLADYAYLHNGEGHSLFVCVFCDADAHSVTSVAPHRRGLGSASSM
>DECOY_sp|Q8N8Q1|C56D1_HUMAN
MEKKRMPLYRSSLQHMLVLAPYVPLALCLYWAAKGLQAQFWVSYMGLLVTVTAMLYVVLGCTLHYKLRLARVSRVARAPCLLCLGCLAQVATALLTLAGVWSHWSVLHPLERSRTSSLLFGLGLAACLLALTQGAWHRLRLKRASCFFFLSHEPSFLLLAEAMCLCFALAMFVPHWSFLSTGRPSLATLFLTFGLAVLHALLGSRRGLRWTRLPEGAPAPVLGVELPQM
>DECOY_sp|Q8N8Q1-2|C56D1_HUMAN
RPGQGTSGSGKHEPASSSCPTNLHSSYSKPLWASARSWPWSYLTGPSFVELSGGADAEWLAPLEPMVRWRAGGERSDEMLPGKTTGRPSLATLFLTFGLAVLHALLGSRRGLRWTRLPEGAPAPVLGVELPQM
>DECOY_sp|Q8N8Q1-3|C56D1_HUMAN
MEKKRMPLYRSSLQHMLVLAPYVPLALCLYWAAKGLQAQFWVSYMGLLVTVTAMLYVVLGCTLHYKLRLARVSRVARAPCLLCLGCLAQVATALLTLAGVWSHWSVLHPLERSRTSSLLFGLGLAACLLALTQGAWHRLRLKRASCFFFLSHEPSFLLLAEAMCLCFELSGGADAEWLAPLEPMVRWRAGGERSDEMLPGKTTGRPSLATLFLTFGLAVLHALLGSRRGLRWTRLPEGAPAPVLGVELPQM
>DECOY_sp|Q8N8Q1-4|C56D1_HUMAN
GHLPLVTFMPSLWYAERHAQLGSFFSTSEYRMWPWSYLTGPSFVELSGGADAEWLAPLEPMVRWRAGGERSDEMLPGKTTGRPSLATLFLTFGLAVLHALLGSRRGLRWTRLPEGAPAPVLGVELPQM
>DECOY_sp|Q8N8Q1-5|C56D1_HUMAN
MEKKRMPLYRSSLQHMLVLAPYVPLALCLYWAAKGLQAQFWVSYMGLLVTVTAMLYVVLGCTLHYKLRLARVSRVARAPCLLCLGCLAQVATALLTLAGVWSHWSVLHPLERSRTSSLLFGLGLAACLLALTQGAWHRLRLKRASCFFFLSHEPSFLLLAEAMCLCFELPQM
>DECOY_sp|P14091|CATE_HUMAN
PVAPALGRVNNRGDFVSYFRQLFVDGLLWLPGAPPHLDLGQFGSSCFQMGDVFDLLTYATPSLTYPVGNLTFTVDPMVNLNACEVAYEGDVPAAGLANQLKQKLDSPGTLLSTGTDVLAQCGESCFMVTGGVQLNDLALQWYAKQTVPVWNLSGSFHSHDYGGFLLESGAGGEPNSSMYVSFMPLDVLNQAMMNDFVPTVGGVALSPYGLGLLGDFEADVFTQGPETVSEGFQQGVVTLGEVSVQDAGLLGSLSGTGYQLSFSQGPQSYTSSQSPQRFSHKTCAPSTCYVSPVWLNSSGTDFLVTFNQPPSGLSLTGFYEMDLYNLLPKEASQDMSCSETFQLMDLNHKSWFESLQRSRAKKKLLSPRRHLPRVHLSGQAEGLELLVLLLLLLKTM
>DECOY_sp|P14091-2|CATE_HUMAN
RPDSLCACVCPGKEPSQQPWDWVTLGVTLSQTFSDFSSMGWSGSPGLQLTSTLKDFAVAASSCEMWSTWYPTPLQASPLPSETLPSPSRMCSTLTPVSWLMNDLALQWYAKQTVPVWNLSGSFHSHDYGGFLLESGAGGEPNSSMYVSFMPLDVLNQAMMNDFVPTVGGVALSPYGLGLLGDFEADVFTQGPETVSEGFQQGVVTLGEVSVQDAGLLGSLSGTGYQLSFSQGPQSYTSSQSPQRFSHKTCAPSTCYVSPVWLNSSGTDFLVTFNQPPSGLSLTGFYEMDLYNLLPKEASQDMSCSETFQLMDLNHKSWFESLQRSRAKKKLLSPRRHLPRVHLSGQAEGLELLVLLLLLLKTM
>DECOY_sp|P14091-3|CATE_HUMAN
PVAPALGRVNNRGDFVSYFRQLFVDGLLWLPGAPPHLDLGQFGSSCFQMGDVFDLLTYATPSLTYPVGNLTFTVDPMVNLNACEVAYEGDVPAAGLANQLKQKLDSPGTLLSTGTDVLAQCGESCFMVTGGVQLNDLALQWYAKQTVPVWNLSGSFHSHDYGGFLLESGAGGEPNSSMYVSFMPLDVLNQAMMNDFVPTVGGVALSPYGLGLLGDFEADVFTQGPETVSEGFQQGVVTLGEVQTAFASVQDAGLLGSLSGTGYQLSFSQGPQSYTSSQSPQRFSHKTCAPSTCYVSPVWLNSSGTDFLVTFNQPPSGLSLTGFYEMDLYNLLPKEASQDMSCSETFQLMDLNHKSWFESLQRSRAKKKLLSPRRHLPRVHLSGQAEGLELLVLLLLLLKTM
>DECOY_sp|P41180|CASR_HUMAN
SNVVNETVTSGGGSLVFSQSSSVVLAPSLEEPDEVERPQDGGVPGQLGTEQVTLDLDTEGCQLPLLPERHTLTDSKSQAELSNQHTSRNHAMAKNQPEDFSLSFTVTGSGFLKVKQRCPQQQRSQQQPLTLPQQQQEQQTLALPQQKQRQEPQPFPDESNKSSSLSSSPTSGTSGGLSSRKRSSVNRRSLTRAAAKVFAHAATSRCVEELTRNSKPFLLLYKLNFFLCALLGFSAALLALVEVASVKFGYTSAYAPLFSLWVLFFLLMSFTLKFAENFNEPKRLKSFAFFFCLAALLCTYGLLFGLAMLSGEHCTLFLLEDELEQRNYSSPPATYLWLVCLVLQMFTCLFVLLFQLNLGWKRWHFSTPKLAEFVLLRVNKTVLLCSLCLVFSLGFAPRQRLCTWDQPEGLFFLSSSFCCLLSFLLLYSLRENTKAVLPTRNKFLFVGLVFATLFLGLVAFLTLALGFPETWSLFELKEALCSTHNENSWFDDPKCNCASADTEDSYEGDPCEVCEFCCTPEGELLKRGTGALCRDSCNSFPVRESFGSWLKLEENLFRLEKKGAYVNYYGVKEFVLSGDEPSLHWNLLSYNGVLDGCEDFTVQEGMNNTFNLRHLKHLVQWAEKKVLDACSGNTFLRGGPLCTYLDQLAHALSYVALYVNYSRLLHTYDLYPTEVSSLNEDGTCLRPFATSSNSRFDGSEEHRGLFTDVPLPKGAGEQLHCNFTEEWFKEAFGNHVKRSPHKKVLFREFGPLQGKALAFGLTGGVVHFYQPMALLSSSAWAESALWKLGTLRRNVLKELLPELDPGSSFVVLKVATSNQLVEVVHQLEEEDSYQSLLESFDLCLRDEEAEREKGELFRPGYDDDAALTGVWNRWFYELLDAMATAQHEDNPLRTLFKSFQKNNSLRLSSSAYSVQPLYFLGLLNAVATSVGSGTAGVVALTSPLHESCNCFEDLNLSDKLNQAVFSLTAELKASVTNCTDFRLYGLTLNPLLAPSSNLEELAFLMAQLRWFRGFNRYLCEVSERPKSLDQKDAAVGFHLPFLGGLLLDKKGQRAQDPGYASTHWTLALLVWCCSYFAM
>DECOY_sp|P41180-2|CASR_HUMAN
SNVVNETVTSGGGSLVFSQSSSVVLAPSLEEPDEVERPQDGGVPGQLGTEQVTLDLDTEGCQLPLLPERHTLTDSKSQAELSNQHTSRNHAMAKNQPEDFSLSFTVTGSGFLKVKQRCPQQQRSQQQPLTLPQQQQEQQTLALPQQKQRQEPQPFPDESNKSSSLSSSPTSGTSGGLSSRKRSSVNRRSLTRAAAKVFAHAATSRCVEELTRNSKPFLLLYKLNFFLCALLGFSAALLALVEVASVKFGYTSAYAPLFSLWVLFFLLMSFTLKFAENFNEPKRLKSFAFFFCLAALLCTYGLLFGLAMLSGEHCTLFLLEDELEQRNYSSPPATYLWLVCLVLQMFTCLFVLLFQLNLGWKRWHFSTPKLAEFVLLRVNKTVLLCSLCLVFSLGFAPRQRLCTWDQPEGLFFLSSSFCCLLSFLLLYSLRENTKAVLPTRNKFLFVGLVFATLFLGLVAFLTLALGFPETWSLFELKEALCSTHNENSWFDDPKCNCASADTEDSYEGDPCEVCEFCCTPEGELLKRGTGALCRDSCNSFPVQLVSLVFTLPRESFGSWLKLEENLFRLEKKGAYVNYYGVKEFVLSGDEPSLHWNLLSYNGVLDGCEDFTVQEGMNNTFNLRHLKHLVQWAEKKVLDACSGNTFLRGGPLCTYLDQLAHALSYVALYVNYSRLLHTYDLYPTEVSSLNEDGTCLRPFATSSNSRFDGSEEHRGLFTDVPLPKGAGEQLHCNFTEEWFKEAFGNHVKRSPHKKVLFREFGPLQGKALAFGLTGGVVHFYQPMALLSSSAWAESALWKLGTLRRNVLKELLPELDPGSSFVVLKVATSNQLVEVVHQLEEEDSYQSLLESFDLCLRDEEAEREKGELFRPGYDDDAALTGVWNRWFYELLDAMATAQHEDNPLRTLFKSFQKNNSLRLSSSAYSVQPLYFLGLLNAVATSVGSGTAGVVALTSPLHESCNCFEDLNLSDKLNQAVFSLTAELKASVTNCTDFRLYGLTLNPLLAPSSNLEELAFLMAQLRWFRGFNRYLCEVSERPKSLDQKDAAVGFHLPFLGGLLLDKKGQRAQDPGYASTHWTLALLVWCCSYFAM
>DECOY_sp|Q52M75|CE027_HUMAN
KRKMGCSRCPRALGVRESSMRGQGLRPSARLRTAPHLAVQQFEHSPAAAQLPQPTWFDQGQKPSESLPWDQLLFPLPLNKQCKDRAQCFSELCPRT
>DECOY_sp|C9J3I9|CE058_HUMAN
LSFSNSVLSVDSKLSEEFLPNRNEAEALNEKTLPHNFHLLLDCLLLQSLKEKKLLESSLTNLKNLKVDVNKLHDTRKKVGKMLDRLAEKVEQAPLLEALREM
>DECOY_sp|Q6V702|CF299_HUMAN
KRRTSLHDFLVAQVYLETLLTRLTSNDGPQKAPDVNLKRLRKDRYFLLGEPNDALVQYNPSSNSVALDADWNYFSLDTRPPLRKKLGTFYVEFDEKTRLHAYDLYGSLEQGHSRNRDLFLVSSKLGRSNDEREMALATLFNDQLKDGASTLKTQQRAEARLALELAKRAAEFDRKERVEGTRGYGLEVLRQALTEDELYYLDVTTLQSDLFDEYANFQTVLNDLKALGEEQDM
>DECOY_sp|Q6V702-1|CF299_HUMAN
KRRTSLHDFLVAQVYLETLLTRLTSNDGPQKAPDVNLKRLRKDRYFLLGEPNDALVQYNPSSNSVALDADWNYFSLDTRPPLRKKLGTFYVEFDEKTRLHAYDLYGSLEQGHSRNRDLFLVSALKKQLLHAADTEQQNLSKLGRSNDEREMALATLFNDQLKDGASTLKTQQRAEARLALELAKRAAEFDRKERVEGTRGYGLEVLRQALTEDELYYLDVTTLQSDLFDEYANFQTVLNDLKALGEEQDM
>DECOY_sp|Q6V702-3|CF299_HUMAN
SYLRDVPHPPARHYDWGSPLSFCSFKEFGPPLPQLSGLHHWQVGASKLGRSNDEREMALATLFNDQLKDGASTLKTQQRAEARLALELAKRAAEFDRKERVEGTRGYGLEVLRQALTEDELYYLDVTTLQSDLFDEYANFQTVLNDLKALGEEQDM
>DECOY_sp|Q96NF6|CH049_HUMAN
LKKACLGSGSSDPPALYFDCLLWLEYSLVMRDSSLPCRPLRSFPLLLTFHCVSRLLLRNSLGSGLSRLAPMLCVQTTVPRHSMQAGAELLCPLSAFQLLPALTVFHYFLCVLVLVGLGVGFSLKRALATDWASPRGTLAPPSQLAPSRTLSGVGPEMQYMNLPQLSLLKTLHKLATTTWAPTCRHRSPEGCRGGEPNRLEDANRETAPLVPRLWWRVSKLKYQYRLKPEM
>DECOY_sp|Q99618|CDCA3_HUMAN
SEVLPFHQNKEDHDQGQEWRAGGKTLRLGTGLLAGKELESVNESLPSRKPGRQLTLTGPSNDDQLLTLPRSGLKNSVSKPRWRNMSGSRSPTEPRDSKPDSSQSAVPTETPRQAEKEFVSKQSPFETQNWPPMQEEVSLQTGLPLDLESSLPAEPPLVPEPPLNKSSDETEFVESLKQVLPSPPDGSSKTMPRTALGLTPRSPDSDQAKHLGELQEGAPLGPQPSSEVQLPRTLLGASPRSDPARVALKHNHPPRPAPTVPVKSASGM
>DECOY_sp|Q01151|CD83_HUMAN
VLEKTHPTVLGLKHNPSTVPLFRAEMGKASFDPFLSQRLAKFCTFLLLTLYFLVLALLLVLERAKKYFTEKREQAPCGTRVLLKVGSLRNQGDPDQLTRCYTGSNCSTTRNKLLSYRPENPADFSGNQKGQHYHQRGLHDEQPTERMEEGGELKLVWSVTYPVQPDWPATCPLDVDESCAKVVEPTAPALSYACSLLLLQLRGSM
>DECOY_sp|Q7Z5L3|C1QL2_HUMAN
DPYLLFGSFTSKYNNNGGHKAGGDKLVYVEDGSDLHLVVSNSAYDYNQDADQALASRAVQGKNCLDAWMSTGDGRGMLLHYTFFYLRGVQCSKFGTTPDYHNGLNTVVDDKFLVEYGEHPKSLGVYFAKLPGSFTASLASTVEGESDGGVGAGGGVVGVGSATGATLQLGPLGRPGSDKGEGPPRGPGPPGPEGPPRGPGKPGRPGPDKGPGQLFPPPPNASLDQMVELAATSPGPPQKAAGPPEGGPAATYPDCLRMCTGMMEYHAARGPAAQLLLPVALLLGLAM
>DECOY_sp|O00311|CDC7_HUMAN
LSMKDFFPHLLAEEATRLSAPNLDLKLDLLDYAEDPVENWGELNTNYEDFCHECSNSDKKGFSNGSYQGPPTQVLCSKAHDKTESLAPQHSAHGQLDSTKLPTSSDMRGRLECKRLLDQAPVKESCLLKSGFKTAAQLTRESRGLTMLQALATLDDSKAYFPRYGSLLSLFLVGASWMDLATTQNPKCTLVEPRAFGPTGRAPAVQRRQSLCLSCKVDTAYCDCTLSAPCSSAKRTMVASNMKVTSLKKKATAKRLSLVDVKTSKQMKLVAPSEHSLSSHLNFRNEGFVRSQVSLGVSGKEGKDGKQLQLQANTYRKPVSKATTSQQDLKEPVPGSLPKLNGTLLHKSNQSRCEQQAESQVKFLLEKLTDHTGQALGFDVLAKKYRRLNYLFNSKPVRDHVLGFQHRKLLKAFLNLMYREVEQFSLSNLLDLFSEHELYPMALVVHDKRNFCKYVGMVNDQGGAVTLCQLEAARLLPHSTPLLKHLAKLEEPGVQLQATALYVSSFTGEGKLDEKLFVNSLQPVAEYKLELKKDAVGKLFNQEKKNLSGEAQRFRDQPSFAMPEDMQLGLSAEM
>DECOY_sp|P07339|CATD_HUMAN
RLAAEAFGRVNNRDDFVTYRYGLFVDGLLWLPGSPPPLDMGMFGSLCLKTGAQSKVLTYDEPSKLYKGGGKLLTLAPLTSKVECPLMYEGQLLPVAGLKAQLREVEDVPGVMLSTGTDVLAECGKECLTLGSAVEVQDLHVQWYKRATVNLYSLSKGYKYSDTGGLMLEGGPQADPRDSLYFSFLNQDVKLQQMLNDFVPLVNNVSRLPYAMGLLGDKFAALFTLGPKQTAEGFVRQEKVVGGLASASSASQCPVSVTDQSLYGSLSGSGYHLDFSTGKNVYTSKSDSNKYHHLWCALDLKLCHLSPVWLNSSGTDFVVTFCQPPTGLGLEGYYQADMYKNLVEPLPGETVAPVAQSKYSVPKGALLDEVSGGVESMRRLTSTKFHLPRLVLASAPAALLCLALPLLSSPQM
>DECOY_sp|P86791|CCZ1_HUMAN
DLFFLNNFQTACKKLVEENVELLNAKNQNLLVYLRREDKKSGVVWYDSMKAVLLEEDEDRVTFDSNLDGLKLMLDPHVSTLSVSPKRTMHVTKSEALNMHNFYLKFPFQKEESGSRKMNLNFQECLDSALVTLQPGVLSDRRLCFDLTPHVSADLMFCVAASMKAYVLLHLEEYTDDTNVFKLPRFKCADPDNLNLPGTLRFGYHQLNGPMERALPSRDGALEPELRHPFLSTTLKYYLRLMDDQELGSWLLQDNYLFATKYVLNLSEERMNLFSQKLLYTKMDLPFFSLGGFLDLLDCSQLHLTQLRYHFKFERLKELKLVGGDEMKALFTGNFKLYMSYCRQLVSSYKVDLLEEEQYELVKPGKDSKQELLPRNVVMVMWFNEEPENFFRQKNQTHLKSAKPSPSFRTTFQVLAECLGVRNKLEKNEVENPHYFLKLNEEQGREPGRFPNYLFFSLLAPPFKQEQAAWPGSGAGAAAAAM
>DECOY_sp|Q8N1B3|CCNQ_HUMAN
PLETDMTYLQLLDSVLNDLLKPTLDDNFVQWWKPEAEVEAPVEVGYVQLALYLVAVALHQAQRFLCLAGHYSRDLLAWATVAVPRTQWSRHNLWNQLSVLYHLLKYHPHQFSVQRFLRVLMLLECQVLSRWDELRFSDLELPEGSPNFRYNSVNLLRDRTLHQEEKVGALYLSSMALLYPDYADLNTECFKFHYLTCATALPLRSMGKLVGAEMLRFARVFHRVAEPAPQGEPRGAAPGGGGGEPAEM
>DECOY_sp|Q8N1B3-2|CCNQ_HUMAN
PLETDMTYLQWWKPEAEVEAPVEVGYVQLALYLVAVALHQAQRFLCLAGHYSRDLLAWATVAVPRTQWSRHNLWNQLSVLYHLLKYHPHQFSVQRFLRVLMLLECQVLSRWDELRFSDLELPEGSPNFRYNSVNLLRDRTLHQEEKVGALYLSSMALLYPDYADLNTECFKFHYLTCATALPLRSMGKLVGAEMLRFARVFHRVAEPAPQGEPRGAAPGGGGGEPAEM
>DECOY_sp|Q8IYR0|CF206_HUMAN
TEDVRLTDNKVVEDTLEKSGRGLGALYLQRPPVGTSDREMSQTSTKDPPYVQSCNRRELHSLDTQVSHTKVRQLNAKLLKRRALEWENWEYRSVLTPPLLHTNTQTSSEKCTLKPLYKHDARDMQSYPLFTEFQQHLELLQLLETKKNKAREVLDLYHEPNEAFSYAAKDSNFTYKYKEKYLLGLAPNGPLLLGDTAAFTYACFRGYQLLKLDFNATTEPFLWEKRLFDAVNRVDEMHKERMCVDKTVTAGNLHCQMRVEPFYLEHAGLFPQLHTFLNSLVGVVLTEDQLSTWLTSLALFLPFVQSTPVAKLKSLTKMLQELHAGLKQTMMEVEQAGTLLDSLLLQLFVEYRQLNYLAKELMYPQLERAMLPDNAKAELLATRYYVQRSATELQYDLHQMTAPLAVHLVAPLDDLGEGKGGCRDNFRLLGTVLMTLKELRQKEKKDSLTLFTGLEAQPFVSQLAATVREVKTLDTPSGLGRSLLVYSLKRLYLSELEKEACRANDTLRETVSGRLSELRVHHEELFERVNTYNMDFYVQKMLTDLSPKLNTDRLTMCKLVLNQVDKSMLRTDMNFGNSPDLVVKAVMFALLTESVLEGHAACEQGLRELLRSLVSEAQTPPM
>DECOY_sp|Q6P656|CF161_HUMAN
QTDLGMAQEMRATDETPKPPLDLMSSSARDPNGTVLMWHRNKPERVHSDLYTHAVVEAKEGFYTSLFLRHHAALRGNTHCHNLLKLANAPVPFGEYERLLQPDPFAAQWCNVHSVEDTLYVEQLWRKSSKSLLRTHDSSLYLKMNDFGGTLGLCFDQGRYLVQGTARDHVSLLLFTRLPGNKTAQVASLGCPVELEKDLHSQLEDPTMCLSLDRGLFVDAETDPDDPNVLMKVDGYHLYGDETVSLQMRPLLNKQRRLRSQLLKLKGRKDLEFKDMLEEELYVDENWNGRLVGPGYVNQAM
>DECOY_sp|Q6P656-2|CF161_HUMAN
SFLGTPQWDGLQTVTLSSKFLMRPQSSKAMNWCNVHSVEDTLYVEQLWRKSSKSLLRTHDSSLYLKMNDFGGTLGLCFDQGRYLVQGTARDHVSLLLFTRLPGNKTAQVASLGCPVELEKDLHSQLEDPTMCLSLDRGLFVDAETDPDDPNVLMKVDGYHLYGDETVSLQMRPLLNKQRRLRSQLLKLKGRKDLEFKDM
>DECOY_sp|A7E2U8|CD047_HUMAN
YSPVSSKTYKSLNNRRAVNLTMLSEVRPKSPGSPPHFKLDKDGSLNAKLAVYPDASHSPYPDFTGKAMGGKKPGPSSKPFTNSLKKKTEKKELPPLSEESFYPNADFYRDPHLNKLAPFKGLRLHHEENKKAKYKLAADYFDASHSFKQGLTLNAYGYGTKKGGPNTYLKNGPKAKYREKPSQASFFPVPGGLTGYYSGLGCKKPEGNSPLFKAGLKKNAAEVMRRRDVQNLNLYGEGEFRLVFHPDFYGAQLDSMKESGGPLMKQKNSAAENFRPNFQSVKYDGVTLYEMESFLGRLDEMKTGGEAPM
>DECOY_sp|A8MT69|CENPX_HUMAN
FDLLLQPLKVELQDVDRVLADEAQARQVRGVAAEVVFKVLLEVMLQLADGSKVKTDKDFHLHLRLSVLKREFGSGAGAGEM
>DECOY_sp|A8MT69-2|CENPX_HUMAN
FDLLLQPLKVELQDVDRVLADEAQARQVRGAVAKEKTDKDFHLHLRLSVLKREFGSGAGAGEM
>DECOY_sp|A8MT69-3|CENPX_HUMAN
FDLKLELQDVDRVLADEAQARQVRGAVAKEKTDKDFHLHLRLSVLKREFGSGAGAGEM
>DECOY_sp|P08571|CD14_HUMAN
AFRGAGQLLVLTGSVGVSLTRSACAPVVGSNMSGEHPLATGPVLFPNGDLTLNDVEPLEDPQPRANRLNCSLDLRVKLAPLKGPVQELGAFSLNLSNLASSWMRCPASPNVTRALSNHSLDLSHPQVGAAALAACVGTPTEMGTRNLALNQLAPKFHPCLAAMLRGEGLGPNDSLDLSTLAPFRAVQECSFAPSHAQALSLKVLGKPLWQQLEALWRSGTAWSVRNRLLSSLALGTAELPLPPMTGTKLLDELTLKERLSYALRVLAGVLLQAPVQAAGVTRRLRVLKAVTDAYRQPDADADRKVLFPELNLGGAHLEVEVASVCQFAESWDPQPESFNCVRCFDEDDLECPEPTTASVHVLPLLLLLLCSRAEM
>DECOY_sp|O95389|CCN6_HUMAN
LKLLESFLDGPRECRNQCVCSTLWLKMKWFSGENPCDFQLTLKMKSNPLCRKCDLCLGCFTKPYSQTSSCGSFVKFEKASLQFTPQCKTKGPKLLKTLLNSDCPQLYCRKLKREMECNSNENTRVNSLGMGCRTSCPTKWTAQVLKKKCWLLPLRNYAPMKTYSTSLQQLLPELSCNSQDKKSGKGAGSCHSGAKLPLFLPTCGLAGSVCLCSFLPNPQFVQGNHYHVQNFECGVAVLYACVGTERYRPDVSYDCYLKGHPDCLDAENCLEGPKQACKLCCGCGRDVLSVGPPRCKPQQPKCCPWHCFKRQQPADSVEGRPGEPTTDLPGTGQRVCCFQALGALLLTSFLLGQM
>DECOY_sp|O95389-2|CCN6_HUMAN
LKLLESFLDGPRECRNQCVCSTLWLKMKWFSGENPCDFQLTLKMKSNPLCRKCDLCLGCFTKPYSQTSSCGSFVKFEKASLQFTPQCKTKGPKLLKTLLNSDCPQLYCRKLKREMECNSNENTRVNSLGMGCRTSCPTKWTAQVLKKKCWLLPLRNYAPMKTYSTSLQQLLPELSCNSQDKKSGKGAGSCHSGAKLPLFLPTCGLAGSVCLCSFLPNPQFVQGNHYHVQNFECGVAVLYACVGTERYRPDVSYDCYLKGHPDCLDAENCLEGPKQACKLCCGCGRDVLSVGPPRCKPQQPKCCPWHCFKRQQPADSVEGRPGEPTTDLPGTGQRVCCFQALGALLLTSFLLGQMDSPGHLWGSPYLRRKLNM
>DECOY_sp|Q6ZU45|CL20A_HUMAN
KMNVEFSVKWRLFQEHGLTKLLVEQLRQLQFKDMEEPDMLTSLTFDKALLGFPHGKSSAQKTKESESSLHQAETAAATRRDDTGSGVSAVRAGRPPTTEETMETPSTHFLPPLEASRAHGTSSDYFCFFPLLSSCNVSYKVPSYTMYLGLATCLRGVMMPVQLWSPLSAGLDSSWSLSGSNANLYLGLWAETESMLRSLAKEGTEDTVMQLDALDTHHRSCYLLASSWTMVQDRFMFTQGSLQVVAKPPSTTLSLSKPTSLLHGVDPDCYCLFKPQATCSAAGLSPKLLWTYLTACFGVGFEPKLQGWELATFTSGSSRWLGSTSADFFLGLWAPTSTMLSYKLWLGSPQLDALDTYHRLCHQQADYWSLAKEVLVLRKDSSVLQLAAACFSLLLRAPKL
>DECOY_sp|Q96MT8|CEP63_HUMAN
MLATFRQVKTESRKELEELHADRLELLHHRSLEEEELRFTALSGLPSVPLSCSSLFEEQDNMSESMTDSFNAENTDLASPLSHKTCLSYSTLRSTSSCPSLQPSLPSLRVSMPNLSDSAQRGPSHLDKTYHEKTLGDRHHQGHTKPFETKNEFTRTSHTKPFRLDNKKQCMQTSLELQKSTNMLKDQLQQNESVKLNLAELYNEQLDALSLKEAEHLGLEKLMVMESLRHNEKLLSELQDLLKEHEVKADEKEQAMRARKLEMDSSSKGTSALTLRDQHLEQTLHSLEKMMGELASSYSQEGQLLQKEKKLLEKAYENNHAERKEMELKYEMLEQSLKQCTASVSELSGELCTVEAQLLDESTHTFNLQSLVSDLDGQGQSTKKYEALSERERPLAEVAHQTNTKAKVEQKLKEQRLAEHLLNEQSQLAKALRKEEEQLAELKLESREKLEKEQQQEQLVTMSTGVLDNRVMTRLELELENACLTDNRAEKLSSLHQLESQSSLEVSEKLKRQNVLQAQLLESQEALKRAQAELSSVQQQYLRLKQEWDLKSRQFEEKLATRLELERSDREHKNTNRGFREMKKQQKLEYRKSLLCLEEHKKLLEKQYEMTMEKQKLEHEEVQQHLMGVKEHTVDLQRSLKSLEQREKLLCTELAHRTGEWEKKSHAVMLDLKQMLEQLEAECSTLFGGGHRGNQLGELLAKE
>DECOY_sp|Q96MT8-2|CEP63_HUMAN
MLATFRQVKTESRKELEELHADRLELLHHRSLEEEELRFTALSGLPSVPLSCEHLGLEKLMVMESLRHNEKLLSELQDLLKEHEVKADEKEQAMRARKLEMDSSSKGTSALTLRDQHLEQTLHSLEKMMGELASSYSQEGQLLQKEKKLLEKAYENNHAERKEMELKYEMLEQSLKQCTASVSELSGELCTVEAQLLDESTHTFNLQSLVSDLDGQGQSTKKYEALSERERPLAEVAHQTNTKAKVEQKLKEQRLAEHLLNEQSQLAKALRKEEEQLAELKLESREKLEKEQQQEQLVTMSTGVLDNRVMTRLELELENACLTDNRAEKLSSLHQLESQSSLEVSEKLKRQNVLQAQLLESQEALKRAQAELSSVQQQYLRLKQEWDLKSRQFEEKLATRLELERSDREHKNTNRGFREMKKQQKLEYRKSLLCLEEHKKLLEKQYEMTMEKQKLEHEEVQQHLMGVKEHTVDLQRSLKSLEQREKLLCTELAHRTGEWEKKSHAVMLDLKQMLEQLEAECSTLFGGGHRGNQLGELLAKE
>DECOY_sp|Q96MT8-3|CEP63_HUMAN
MLATFRQVKTESRKELEELHADRLELLHHRSLEEEELRFTALSGLPSVPLSCEHLGLEKLMVMESLRHNEKLLSELQDLLKEHEVKADEKEQAMRARKLEMDSSSKGTSALTLRDQHLEQTLHSLEKMMGELASSYSQEGQLLQKEKKLLEKAYENNHAERKEMELKYEMLEQSLKQCTASVSELSLAEVAHQTNTKAKVEQKLKEQRLAEHLLNEQSQLAKALRKEEEQLAELKLESREKLEKEQQQEQLVTMSTGVLDNRVMTRLELELENACLTDNRAEKLSSLHQLESQSSLEVSEKLKRQNVLQAQLLESQEALKRAQAELSSVQQQYLRLKQEWDLKSRQFEEKLATRLELERSDREHKNTNRGFREMKKQQKLEYRKSLLCLEEHKKLLEKQYEMTMEKQKLEHEEVQQHLMGVKEHTVDLQRSLKSLEQREKLLCTELAHRTGEWEKKSHAVMLDLKQMLEQLEAECSTLFGGGHRGNQLGELLAKE
>DECOY_sp|Q96MT8-4|CEP63_HUMAN
VQLELKVRPQPRQLAQLGFNLVLSSLMTFGRWEHLGLEKLMVMESLRHNEKLLSELQDLLKEHEVKADEKEQAMRARKLEMDSSSKGTSALTLRDQHLEQTLHSLEKMMGELASSYSQEGQLLQKEKKLLEKAYENNHAERKEMELKYEMLEQSLKQCTASVSELSLAEVAHQTNTKAKVEQKLKEQRLAEHLLNEQSQLAKALRKEEEQLAELKLESREKLEKEQQQEQLVTMSTGVLDNRVMTRLELELENACLTDNRAEKLSSLHQLESQSSLEVSEKLKRQNVLQAQLLESQEALKRAQAELSSVQQQYLRLKQEWDLKSRQFEEKLATRLELERSDREHKNTNRGFREMKKQQKLEYRKSLLCLEEHKKLLEKQYEMTMEKQKLEHEEVQQHLMGVKEHTVDLQRSLKSLEQREKLLCTELAHRTGEWEKKSHAVMLDLKQMLEQLEAECSTLFGGGHRGNQLGELLAEM
>DECOY_sp|Q76N32|CEP68_HUMAN
VGECPHEMAAMKKPDPLLTCGALMDLSALLSDYRLDAHSELEGSKQARLGLVDELVPTNELLCQLLLEKGQLVSETLSQHEDLKKDFRQYLQLSKSLSTLNRSAATGHDTVDAVNYLWCLLEELQCCFKTVCQVLSKQEGGEKRGPLQGEVDPDSFPRWDRALPSLRPKTLLGSSVGLAQSSGLSGEGASDHRAVFRSLFCPNQGEPDGSGQLAAGPPLQSQSSSSPFSAPGDSDSVELPSQKGLDGTPLTVLTSLSGLYSVLSSVQTRLAPLALYEDDSEVEEEKSRWSETCTRRPASQSRKTREERPPSPWRGRDRTLQPSGMDLKHGLTRLKDARGLAPRREERWARDSGPRAPTSALQSWSALGMGGKQQPRSVWPKQLSPREPGSFPLATAEAPPCNPSVNTPKSLTSAPSVSFSDLDVGSDQLVPDAPRVSDLKHPLQPGRPLPYTYDLLDEYKENPNWLPSRHDPSPPLSDPLVCAWYEAQFSRRRLGLGSADGGSFVPQPSWQRPPGLGVVSSPEQPVVPELSSSKVALSGRGPERAEQHGQLSSGTSSASLSCSSPQAASGPSLVKSWQSLCSLGSSHPQQSLDLAQPLDALSPDDETDADHGSCLTTRTPLSLTQPFEESSSKLKTEVQSEGSLLLDGSGMTAPPLGSLAPERSEAVPRENADSAQPQHRASPGGPDTGLWCTPAPLGEAGWVPSLLGGEAERLPPQEGSMPGPLDLRERECSRGGYSQKATDESAEAEKAEEGLAM
>DECOY_sp|Q76N32-2|CEP68_HUMAN
VGECPHEMAAMKKPDPLLTCGALMDLSALLSDYRLDAHSELEGSKQARLGLVDELVPTNELLCQLLLEKGQLVSETLSQHEDLKKDFRQYLQLSKSLSTLNRSAATGHDTVDAVNYLWCLLEELQCCFTQTRLAPLALYEDDSEVEEEKSRWSETCTRRPASQSRKTREERPPSPWRGRDRTLQPSGMDLKHGLTRLKDARGLAPRREERWARDSGPRAPTSALQSWSALGMGGKQQPRSVWPKQLSPREPGSFPLATAEAPPCNPSVNTPKSLTSAPSVSFSDLDVGSDQLVPDAPRVSDLKHPLQPGRPLPYTYDLLDEYKENPNWLPSRHDPSPPLSDPLVCAWYEAQFSRRRLGLGSADGGSFVPQPSWQRPPGLGVVSSPEQPVVPELSSSKVALSGRGPERAEQHGQLSSGTSSASLSCSSPQAASGPSLVKSWQSLCSLGSSHPQQSLDLAQPLDALSPDDETDADHGSCLTTRTPLSLTQPFEESSSKLKTEVQSEGSLLLDGSGMTAPPLGSLAPERSEAVPRENADSAQPQHRASPGGPDTGLWCTPAPLGEAGWVPSLLGGEAERLPPQEGSMPGPLDLRERECSRGGYSQKATDESAEAEKAEEGLAM
>DECOY_sp|P33552|CKS2_HUMAN
MQQKDPLRRPFLLLHPEPEHLMYHVWGLSQQVGRRLWEEESMLHKTPVKQSLREPLMVRHYEYHEDFKYDSYYLKQHKA
>DECOY_sp|Q9UJS0|CMC2_HUMAN
PGGGLKASTSVSKPFLPLYLGKFNELGAFTAVAKLYGGVHDPNPAPLNRLKSPVPESGMKPVGGFDLYFRWQLLEYTLLTVGFQPSRSFRAAVGKGWLKGPEARELKRLFCDLVGSYTTQGRAAAVQRLKTLVDAPTVLSAAPMGALAGALLLSGPSVQGDENAFSKAVHAYCPFYLASFPLRDFLCKAAKGYLGFFGLRDVVSLASRVPGTTLEGAVQRLKLVLELPNTFLVQSGGACGGALLEAALPVSGKDHMKFRDVFDNVTKLLKAEPAVGLLQPLLRGYLGFFGERYLKKVFCDFSKNYMLEGVFSGTRSQNQRMKTVLDLPYVATAGVAGAVSGLGRFYASEAVQLLVRPASDGSKARQQAEALNFPLTGEELPARLELDALTRMRGPEYLDALQFLLDVEMPTVQGKFQAALVFEKETVEVKRDTGALTSYKRLLLEMNNLLSNFGNFYSFSVQHSTTGGAAAVLCEEVFPTLVHRPLTVMLRDFDLATRVGRTANRDQVFAKQAHELQLELLFQTFEAYTLRKRHKEGFHLQVFESDWNFPLHQHLTTQGFVKQVDEFTVEKGGKADFLQFAVMFLADPACLVSEFAVFEQFSLLGKDTQDVVGSLLEVKTPNPQSEGFLNLRYTVFDNPSMFFEGKNELSAKYLFLRTLEAPDRKLATAKVAAAM
>DECOY_sp|Q9UJS0-2|CMC2_HUMAN
PGGGLKASTSVSKPFLPLYLGKFNELGAFTAVAKLYGGVHDPNPAPLNRLKSPVPESGMKPVGGFDLYFRWQLLEYTLLTVGFQPSRSFRAAVGKGWLKGPEARELKRLFCDLVGSYTTQGRAAAVQRLKTLVDAPTVLSAAPMGALAGALLLSGPSVQGDENAFSKAVHAYCPFYLASFPLRDFLCKAAKGYLGFFGLRDVVSLASRVPGTTLEGAVQRLKLVLELPNTFLVQSGGACGGALLEAALPVSGKDHMKFRDVFDNVTKLLKAEPAVGLLQPLLRGYLGFFGERYLKKVFCDFSKNYMLEGVFSGTRSQNQRMKTVLDLPYVATAGVAGAVSGLGRFYASEAVQLLVRPASDGSKAQRQQAEALNFPLTGEELPARLELDALTRMRGPEYLDALQFLLDVEMPTVQGKFQAALVFEKETVEVKRDTGALTSYKRLLLEMNNLLSNFGNFYSFSVQHSTTGGAAAVLCEEVFPTLVHRPLTVMLRDFDLATRVGRTANRDQVFAKQAHELQLELLFQTFEAYTLRKRHKEGFHLQVFESDWNFPLHQHLTTQGFVKQVDEFTVEKGGKADFLQFAVMFLADPACLVSEFAVFEQFSLLGKDTQDVVGSLLEVKTPNPQSEGFLNLRYTVFDNPSMFFEGKNELSAKYLFLRTLEAPDRKLATAKVAAAM
>DECOY_sp|Q9NWW5|CLN6_HUMAN
RHSSVHLTYFAWPEPVYLVGPKKRYLVPDNWLWAVWLAVLLLTLAFSSFLFLGNSDLFRKRKLQHLVLALMAFFTFLFLLFLQGETVLYWYYLGSPAVLLLAPGPLLSEKASATFCGSFYMFLLLFFPLYWMCHGLYEDYYYLLEFSDLLTEKPLKNLNLPREVSLHHQYGSFLRLHNVSDGVLHLSAGMLFLLLSVYTLRSPLRTPRSELKLLLLFPTLVNYAMHFYDGVSKPNLPFWELPFVLMALRPGFDLVWNQLTFYFWLDLHFPARTAAEDASVSGRHAQLFSAGLQAGPGGTAGLHRRRQTAEM
>DECOY_sp|Q9NWW5-2|CLN6_HUMAN
RHSSVHLTYFAWPEPVYLVGPKKRYLVPDNWLWAVWLAVLLLTLAFSSFLFLGNSDLFRKRKLQHLVLALMAFFTFLFLLFLQGETVLYWYYLGSPAVLLLAPGPLLSEKASATFCGSFYMFLLLFFPLYWMCHGLYEDYYYLLEFSDLLTEKPLKNLNLPREVSLHHQYGSFLRLHNVSDGVLHLSAGMLFLLLSVYTLRSPLRTPRSELKLLLLFPTLVNYAMHFYDGVSKPNLPFWELPFVLMALRPGFDLVWNQLTFYFWLDLHFPARTAAEDASVSGKKHKGKFKRLLSTECSLPAQALKPFRASLGAEGGRREPLAGLTERPRPRGRRAKEGAVAAM
>DECOY_sp|Q96M02|CJ090_HUMAN
VARNQLLQDLLKKEQVFRARLNSQLLRKRVQEKKKKEVEPLNDYRKLRSMHMKEESLRCKEKPFLNDSLPHPLTFKKQSRTLPLLSKQRQLDKREQKRAQQVMHEKKLRLEQRSSLFQKRPVELAEQLTLRSAPTQQSESCDESLGPSGAGRDPAPSPAAPSPEPTTPDEKKSCKEKLVVLDCCTYDKGPKFSELQVGNDEQLSACVDQLPCLFGPFLRLKPLFSQRRHETPESLRDSLCDDSPSSDGLPLFRHTKPQEVPPASVTMCVEGQRKQSSGSFKVTHVRAYSWGPLHLSLQNAHDSAHCHTTHKDEKRGVTVQNAGVNALETNELPFSGSWPCAGTGLHRRVLSPTKELHSEQLGPNRWQGVLDQDGELLEKQLAESLPRENVLGDVGDATRLHSSCNLNLSLVRSHKMPSALQPPELPVSLKSDVYYLSDPCQQSRVLHVCSSFVLPKSGSLPTDPSFSTKEDDAHTVWKRRYECLGTHAEPKVRLVVSSRNSFETCAFRSQRHGPHAGNALAPPAQFLTDERAKCPCLSDGATGWVLRAAPPGRRVATLTLSAFRRGPGGCRPEKEPPLEAEPRGEDSPAPLGRLGPLLAFRAHLNVGRSNALSKQAHHRASQALACPLPLSRANREKSNEDLMQSLVLSSLKMTNQSALTKETFDKSAETVDSQLKNLALQRRDSHYSRSGGDLEKLLM
>DECOY_sp|Q96M02-2|CJ090_HUMAN
VARNQLLQDLLKKEQVFRARLNSQLLRKRVQEKKKKEVEPLNDYRKLRSMHMKEESLRCKEKPFLNDSLPHPLTFKKQSRTLPLLSKQRQLDKREQKRAQQVMHEKKLRLEQRSSLFQKRPVELAEQLTLRSAPTQQSESCDESLGPSGAGRDPAPSPAAPSPEPTTPDEKKSCKEKLVVLDCCTYDGRAYSWGPLHLSLQNAHDSAHCHTTHKDEKRGVTVQNAGVNALETNELPFSGSWPCAGTGLHRRVLSPTKELHSEQLGPNRWQGVLDQDGELLEKQLAESLPRENVLGDVGDATRLHSSCNLNLSLVRSHKMPSALQPPELPVSLKSDVYYLSDPCQQSRVLHVCSSFVLPKSGSLPTDPSFSTKEDDAHTVWKRRYECLGTHAEPKVRLVVSSRNSFETCAFRSQRHGPHAGNALAPPAQFLTDERAKCPCLSDGATGWVLRAAPPGRRVATLTLSAFRRGPGGCRPEKEPPLEAEPRGEDSPAPLGRLGPLLAFRAHLNVGRSNALSKQAHHRASQALACPLPLSRANREKSNEDLMQSLVLSSLKMTNQSALTKETFDKSAETVDSQLKNLALQRRDSHYSRSGGDLEKLLM
>DECOY_sp|Q9NPB9|ACKR4_HUMAN
LSFTSTPETPGESDFPFEEVSRQRRQWSGKKYAKVMVYKNFSAGMFVYLLPNLCSHFLALSETVQLALDRKMSMNCSTLLSYLLDLRACKFVLNYPLQTVLFVLVVTLLKVLRPSKLLNPKMMLRTATLFYCVGMLLFPVVFGLCLELMQLLKAMSTGLRYPFLPLRCANDNVTYFVLQPLSLLLAAMWVCFCLLWCKPGVGSQSPKVTVAVRYDLSLCALFQMGSVFNLTYLASTKLCMKLGLVWGHVANVAWFPLTFLLLLDAVALNLLYVDKTRTKKQYYAYLAVVMSNGALGLVFVLTLFVPLFKVAFREVDKELCLLEYQSYDYTGNMENEEYYYDTSQNQELAM
>DECOY_sp|P25106|ACKR3_HUMAN
MTSQELASYETESRVSADLKLTLGKTASKYFLFKAMLERYYRNNLFSYLVPNVCCHVLSLCQTVHLATFLAHERLCTFPLYHLLSFLDLLVAVHYPLWCVLFVVVYSFLKRLSSKHEQDSSASLRAALLFYFVALLSFPVAFGLVVSVLEMGLLWKELSHEPYFRSCYTENNSASTVKTLYYTDPLSVCFALLWVLLCVRRVVKKRMSSPTNTFYTLSLRYDVSMCTLFFLSGFLNLSFLLHTKVCTLEGMPWQNHQVLSVVWVPLTLVVWLDALALNLLYCHTDYGTKTAQLNVWVVVSNALMGLVFLFLYLFSLTYLLVKSNPMNPCMVTDVVLCDSSNCPWSLDSFNGPESYDFLHLKD
>DECOY_sp|Q9Y3L3|3BP1_HUMAN
NTESALRSRPPQPPLAPPTPVGSLAEPAGGEATAAGLDVQAPNSLSVPSPSAPGPSAPSPSAPRRSSRRQAPQPPTPPLPPPVTPRALSSGVRRLPLAQPTGPSGSGPPLPPAPPSRSSGSVQPPPMTRPAPARKPRRTAMDEVPAATEPPRSTKVASPRPPPVESERTKETAASALAPAPAPAPAPAPAPTTAPTPVATSPLEESARLDSVTDQLTVASFLGSVNFNLDGPFLTDASQLLAEVVGVVQLSSVSAADLQAQDGKEEPPWLLNPGLVLALNSPTKMNVEQEEARLALKFMLRYLNSLNEPPRLSCVEQLAQRPGALKELSARAMWDDYLDFTMLPEPLRELYKSLAGAVAHPDSCFEELSHPDSAMTKQRKLLVSAGAARLFLGEKEMGESLLMMVCAELPLALREGLEQLHTALSVGYRVPFHTATMSPSHDAQGHNRELEALATDLSSLRRSHYDAQLELRLLFYNAYSDKETVFHYLDALYEREDCQKRKVLEEEEKELTEKVNAMTTHSHSGPSGGLGQSSGSKNTAQSRLKSLTNWDSVKLQLKKSKHLLAPLEEESRLSLPQLVRDELTMEFEALRLALQNQLACSMELKAGMSSDPDLKEFSEAMTTSLAMLPKKLRKVDMDAGSQGQLCAQRKLHLNHARKAAPERLQEVQLLDEGLFEATEPRTGLSGTQALRQRMHLRKQMM
>DECOY_sp|Q9Y3L3-2|3BP1_HUMAN
CLTQSGLREAPETGKEEPPWLLNPGLVLALNSPTKMNVEQEEARLALKFMLRYLNSLNEPPRLSCVEQLAQRPGALKELSARAMWDDYLDFTMLPEPLRELYKSLAGAVAHPDSCFEELSHPDSAMTKQRKLLVSAGAARLFLGEKEMGESLLMMVCAELPLALREGLEQLHTALSVGYRVPFHTATMSPSHDAQGHNRELEALATDLSSLRRSHYDAQLELRLLFYNAYSDKETVFHYLDALYEREDCQKRKVLEEEEKELTEKVNAMTTHSHSGPSGGLGQSSGSKNTAQSRLKSLTNWDSVKLQLKKSKHLLAPLEEESRLSLPQLVRDELTMEFEALRLALQNQLACSMELKAGMSSDPDLKEFSEAMTTSLAMLPKKLRKVDMDAGSQGQLCAQRKLHLNHARKAAPERLQEVQLLDEGLFEATEPRTGLSGTQALRQRMHLRKQMM
>DECOY_sp|Q6UWZ7|ABRX1_HUMAN
FTPRSSYEGFKGKMELEEDTEPSSKMSKADQNSSGTDKARKSDQTDLRLRKSFQRWDDLDLKAKHLLQPTSAPSAEPLDTHEVMLTLNDVVDLHHNYNCSKSSVRHKNLSMVCSHLFESNPFFRTLAQCLFLNEQPKDQLKNREAAQLQARRKGELRKERLNVKDVKLDVAQESDEKKVCLKSLEEQLSAYMENKLHVKELSGDEEFKFSSHTQVRASFGTSMCSGSVKTYGLQESMGLNAVVLPRFVHLKGQKPYLSHERLHTSCSETLLSPTLLLFVLDQNSFHEQLKNHLRLREFTMLQDSRRHKFYWGVVKKNVLNSKKLLAQENVEGSSNYFSFLQYCPLKYQLDLTYVVEVDDMQSDTLSKNAEKGVEGLLFGETDSDTNLHQFALAGLVFGSLVASTSEGEM
>DECOY_sp|Q6UWZ7-2|ABRX1_HUMAN
FTPRSSYEGFKGKMELEEDTEPSSKMSKADQNSSGTDKARKSDQTDLRLRKSFQRWDDLDLKAKHLLQPTSAPSAEPLDTHEVMLTLNDVVDLHHNYNCSKSSVRHKNLSMVCSHLFESNPFFRTLAQCLFLNEQPKDQLKNREAAQLQARRKGELRKERLNVKDVKLDVAQESDEKKVCLKSLEEQLSAYMENKLHVKELSGDEEFKFSSHTQVRASFGTSMCSGSVKTYGLQESMGLNAVVLPRFVHLKGQKPYLSHERLHTSCSETLLSPTLLLFVLDQNSFHEQLKNHLRLREFTM
>DECOY_sp|Q9BYF1|ACE2_HUMAN
FSTQVDDTNQFGPNNEKGSLDLSAYPNEGRSKAKKKRNRDLGTFLLLVLGVVLVGMVVGFVLLWLSVPPQNPPGLTPQLGLFELSNDNRLFADNRLRSSRMLKAEEVRTPLLDSVKNPATVFFNFSRLKPALNRVVDEEGFLLMQKNKVFYLRQMAYAVSRSFLYMENDNWEYKADGLAKSLSRLKVLSQDAYPSWDTSWGVFSKNNQKDLWTFLPEFYNLLRPVNMKNAGVVNELALTWPEKSGRLLMNFKLQGAETSNSLDKCHLPGEKHAAQCLAEQFQFQYLRTTYRYLFSYDNSVHFLSAPDCYTEDHPVPEVVGVLRKEMEWKKWMWQKDPLEKGFVMRWKWELMYTFPLTGVLTLAKQLLFNLETENDEQFDPSLLGLKSLKHPTAASLSMLEGVAEHFGENAGRNLLFPQAAYAMDYQLHGMEHHATLFDDMTKVTCMLRLFDKGGLDWATPHCVKAQVNGPDTLMSNEWFGQTMNPLGVSVFKFEAKEFRLQADWAQDVMADTVDLNKPQGFPVTLSYLNTWRFGWMDGLLHAPLCGLPSLYSPYANMKLRAVYAHLHEYLKPLEEFTHEVDELLQRGSYDYGDVGNVEYDRGWYDGYDEYHNRAAMEKNLVVYEEYLRPLKQGVERSWSEWAWRLENYDLSNAMLENLGPELLLCEQPNDPNCKVGTSYLTSMTNLLTNRKLKSDESLVSSGNQQLAQLQKLVTLNQLEQLPYMQALTSQKELFASKWDGANNMNQVNEETLNTNYNWSALSSQYFLDEAEHNKFDLFKTAQEELTSQAATVAVLSLLLWSSSSM
>DECOY_sp|P43681|ACHA4_HUMAN
LMGALWPPLFLGVTGLLCVLLFMWLFRLDLVMAVKYWDKEVSFDTDEKALHDALYQVGEVRATLAPSLPLHPPPKATRSKTVTASPSVSSPKKECTKCCPSPQDPPPLEASHTRNSALAGAAQGDAEPAADRDPVCYQLRSRSRCVGGEVAEGPSSMHQVSLRSKAALGPAQTGHPRPCPGPSPHPSKAEAELPQQPPLQDSPKSCSPGPEAPVDLPVCFSPSPPHLSQTGSTAPPEGEPEPWRFPASAKMHMSELRRLCNKDVVSRKPMLLRLPVLDLFRRVVWTPMTHRTPRSHHVNLVFVTLVLSLTVFLMTFLLYEGLLPLVLSTSPLLETLLLLFVTLSLLVSLCLTKLEGCESPLYFVLVTLCSLLLCPLLLNLTYFLPRRLLVFAYTLDPYLEACCEKRYTNYTGVADVLVWEGSEWFDLQDRVSHMNVLDKLKADYTWSGKFMTCNQQDFPFFTVDLSCSKSYLAPPTWQRVGDHFLHKATLHTVAFDGDANNYLVLDRPWLLESPRLLSTVNEYDAPDRWKLYDHWEKQVWVNTTMMQKNEDVDLLQALSLGRFVLVVDSLNAVRPSKWNYGSFKKLLRLHEAERATEVHSSRALLGTGLLLLLPPLRLPAGPGGLEM
>DECOY_sp|P43681-2|ACHA4_HUMAN
LMGALWPPLFLGVTGLLCVLLFMWLFRLDLVMAVKYWDKEVSFDTDEKALHDALYQVGEVRATLAPSLPLHPPPKATRSKTVTASPSVSSPKKECTKCCPSPQDPPPLEASHTRNSALAGAAQGDAEPAADRDPVCYQLRSRSRCVGGEVAEGPSSMHQVSLRSKAALGPAQTGHPRPCPGPSPHPSKAEAELPQQPPLQDSPKSCSPGPEAPVDLPVCFSPSPPHLSQTGSTAPPEGEPEPWRFPASAKMHMSELRRLCNKDVVSRKPMLLRLPVLDLFRRVVWTPMTHRTPRSHHVNLVFVTLVLSLTVFLMTFLLYEGLLPLVLSTSPLLETLLLLFVTLSLLVSLCLTKLEGCESPLYFVLVTLCSLLLCPLLLNLTYFLPRRLLVFAYTLDPYLEACCEKRYTNYTGVADVLVWEGSEWFDLQDRVSHMNVLDKLKADYTWSGKFMTCNQQDFPFFTVDLSCSKSYLAPPTWQRVGDHFLHKATLHTVAFDGDAGEGPCGATWVRLGSLGPHRPLAFLVGAWFPEGATTTSSSRTGGSSSPPSASPPSRMM
>DECOY_sp|P84996|ALEX_HUMAN
FCCARTVCTARKWRTSNNTSSSVARRNQARSPGRSWKKPARCDARRSWPRRYRSSLRAKPPSPRVLDVSAAGSKPCSFTASYTASPSEAAALEGLSFGASADPPGMTPSTEAPTMTAAPWKGMTTCAAAAARAPSAGGPRLALLRGLRLLPRLRSPAPPDSLRSADPGPPLPQLRPGAKSPQGPPLLPQPLPLGQTRQLQPSMPQGRPLRPPLLPRLLRPGPMQLPQPTLRPGPTPLPQPTLRPGPTPLPQPPLPQGPTPLPQSHGPTLLPQHQGPTPKLQPQGPTLLPQPQLPQGPLPRLQPQGPPLPDTRGLPKYERRLMEPPKERWQKRRQLQPRDQESRELQPEPRSSRPATRLSQPATWTSPLTTSGLPPAARLRSDPPRSWGPAARASTLLLDSRKLPHAASPAQSGSPRLRTPPLSARSRVRPSRQSSAAATKSHSLEPFRGPHATTGLKDEMLSLHCRRLLPLATAEEPARGLSQLKPPRSPLLEPSGQLVQAEQLLTQRSYSFNVAAREPLSTLSLPCKKLQHLATDEWAQDPVVSPEPSWSHQASRPLAQMSGVPSDLSSWHLGSAEWAPSNRLSPCKRQLLHATAEMPEKLGSRHTSRSFTPDPRSQPDVRPAMM
>DECOY_sp|Q9UM73|ALK_HUMAN
PGPQNMSKNKSLLTDEYHGAGPATAAELPLGQQQYGYNVNGCPFRHRLFLPVKEMNATLSSPELLLSAGPRLGTAVNPPVTCSGELGLNRHPGDKKEALPNKKNTKPETFWSGYTPNWLSTKPRNSGHKVHLESPPNSQSFAMNVHGGEVAPRGPRVVSLEAATKKPAKAGSSTTPLPPPAAPRSEERKEAQQSVLLPPVGEPKDRPVPKVEEEEVLPGYELPLATNLVDPDQTCYERLELLLAFNRPDEPQHQWCQTMRLYVPGPCKNPPDRMGGSTVFELVEQNKSSPYPMYGLSFLEWLLVGFSWTDKTSTFLGEMFAEPPMKWVPLMACGKRGYYSRAYLRDAMGFDGKLARVGPGPCTLLCRLANARDHLFHNEELYQCGCALRDAVHLLDLMALSSPQSRPRPTRELFKSLDGGAMLELLLRFPLSQLSVGLRCVLNQHNKFSLLLAEMLFDLEDQESCVEPLKTVAVQLPSPDNPMGSVQGEYVEGFAGHGLRGTLLLKRNPVKELDSLSSKTGAFCYNPNYDTMLTSRTKLSKLYEPSQLEMQMAQLEQKRRHYVLMLGSFALVLAAVLASTVVSLLLSLPLHPEPTPSVLCSVGDEALVTGHDCFCLKVHSEPDMHCEDVECHSCNLYKHLNVEGHGEMKVLAPTYLLGLPSLFSVGDEGDMEPDNNSAANGGLYGGGGGGSSCGGGGGGFGRGTEWGKKWMAQPCSHGGTAGEQLKSGAWLLSTNDNWGGGGGAAGSNGNLGLVSSNNERLEPHFTDKGYATRAGGGGAALLLPVPVGKDKMFVYTAGGGGGGGGAWEHVRSNRVLEEELVNNEGLCKVQLLQNTSPCADEGQQGVLLYLMDKDELNFLGLVSVGHRSMMTKNGKGGGAAGYGSLSYTDTAPKVWLQLKGLPGESGVEVSLNSNQYANNCQAQTPGHPGSAGCTTFLWHVTPDFLPTRQPSNEGKPLKENPRNLEFRNKSPATNQLKLDEGSLTLYCDLSLSLNDFAVLRASGQGWWAVMQLWRFDSVDLLPLVMWQWLSLGEYAAVHWVRMGQKEGKTNEVLVLSVNRGLVRGLLWSRMLECPSKSLPAPFTASTVTASESAPVDTTSLLLAHDQHDQRFAKDLRTVQWQPTHPSLTGQTWGCFGDEFNCYFGVPKRLCMQSEDEGQACDQHFDCAQGLQLVTGNWCTFSSQLAKMSGPSTGESCKNLAFFDVASLRSNGSSLYELARVFPNDRPGRLGQLVTWGKHGPTPMLLLREAAENHPLLQALRYGSPQLRHHVSVALTCHESSRSMWPSLLTKHSDASTNLLLFSRGPMKERSEAGPGDLLDMQSAEESPRRLWSWSQRNLDHLPPSYELECPFDFSCELGRYRSHSLFPFSKDMLWTLNWTFYDPSPSPMNTPSELSSHGTGFLQFLRPLSQRALAASRLGREGVESKKPEAMRLRLRLGEGRQLWWSFLESLNFQLLGVAAEGPPGVCGELLAEEGLELVLKQRRAKRLSGVKGLRVSLRTAEAPAPSGATWSVGPAPGLRLLLPACDLALSRGAERPGKALESSSPPLLLRDAYRVFLSPVVFDVALKRSQRLSYSLPREPQLPPGAAPSGRAQGTGMGSGVAATSLLLPLLWLLGLAGM
>DECOY_sp|Q6DHV7|ADAL_HUMAN
LHLRVKPHLNKKRWLERSTSDSAFLYNLSEYSLDWVQSQTLNFTEAALQYEQSLHTAFVKGDDTCLVSPHALSYWFGFHHQDYSPVTQKSVNSTLCLELPRLHRQVFDVLDLSGGEGSNLFTGHGRLDPLLDLLLQTKKEQNPLESLHLAKLLGKKAAELLPELFKDAQGVTPDGSLDLGLVTGETSLFFEEAKLVTKEAVLPGRRGDVALLRYVDLDLNEKQSKQLGELLSEVYKKTTMGTANRREPTRSLELKYVGDDAFKELVKDTVMLLDEPSSTLQHLTQFMQFCEELRKKTKGDLVTMQDHKLLDKQPLAKKLMTHSSLSGNLHAHLEKVPLESYFDKTCPQQEEAELM
>DECOY_sp|Q6DHV7-2|ADAL_HUMAN
MSRSWSFKLGAPRLHRQVFDVLDLSGGEGSNLFTGHGRLDPLLDLLLQTKKEQNPLESLHLAKLLGKKAAELLPELFKDAQGVTPDGSLDLGLVTGETSLFFEEAKLVTKEAVLPGRRGDVALLRYVDLDLNEKQSKQLGELLSEVYKKTTMGTANRREPTRSLELKYVGDDAFKELVKDTVMLLDEPSSTLQHLTQFMQFCEELRKKTKGDLVTMQDHKLLDKQPLAKKLMTHSSLSGNLHAHLEKVPLESYFDKTCPQQEEAERL
>DECOY_sp|Q6DHV7-3|ADAL_HUMAN
LHLRVKPHLNKKRWLERSTSDSAFLYNLSEYSLDWVQSQTLNFTEAALQYEQSLHTAFVKGDDTCLVSPHALSYWFGFHHQDYSPVTQKSVNSTLCLELPRLHRQVFDVLDLSGGEGSNLFTGHGRLDPLLDLLLQTKKEQNPLTPDGSLDLGLVTGETSLFFEEAKLVTKEAVLPGRRGDVALLRYVDLDLNEKQSKQLGELLSEVYKKTTMGTANRREPTRSLELKYVGDDAFKELVKDTVMLLDEPSSTLQHLTQFMQFCEELRKKTKGDLVTMQDHKLLDKQPLAKKLMTHSSLSGNLHAHLEKVPLESYFDKTCPQQEEAELM
>DECOY_sp|Q96P47|AGAP3_HUMAN
LLSPRSHLEASPNTGNAPRENPTPALGCGEGPCGHQLLLDACEQSGRRAAYALPTLRGARDRSVDVGYWLLLQTFVVNAMASSLHLARTGDGDGYTENVEKESGHALLMVLRLLDDEVVRALLQQGLPVDSSPLPALFKLQEKYRALRWKEERECADPGKPSYGGLAGEWVSNALANGMATMVALLEPPWDDLDLRSRVSLHAGLRHHLGSCELCMLAGLNLSAWDPNPADCDLCFSNRGVRTVAQVALAANQNGRLKTKDARSCGQLSALLQAQVSQVWLREEEATSAEFHWTQGTLSVVVFEFSEEAEETASSPGDRPPTGTKKRRSKKRHNSHPSPPPDKLPSSSLVEAPGSAPHQMGPPLSTTAESWQDASSVSCRSQHLGERPPGAWASSSLRPESHLSASSASHPAGTGGGLQTNRSEVSLGNRAPSTGPATAPTRAPRKLGPKVVTRTLLDLKEGHLNQMYDHLSPHYTLLGNDCLTVKKKYWKENLKSGRKLSLGLKQLPLRAGSGLSDKVCEAKKAREDLDAKRGSTFLNRRKSSKRQLPTPTSSAALTERLLREQSLSPTSPVSSSYDSFASGGGNTAQNLHVAPLSAASVASHSPSNPLKSCPGLALQKKRVQLAKVQAVDQFRVEVNLGYTACTEYYTRKCLDTSKRLRASDDLRVPNAASLADQTGVLVMPVESARNFSCRLLFYNYVTQFSLEDELSFVFVVADVWAAFQLEPPGGERDLLLLYSQGDVVLKKERFGGEPSEEQVYTGTLRYHVLAKSGSSLNGVLGKPVEVLRSSLTWEQSNVFSDELSLVHRELQNQLALDERLELLDYLAYLNPHVSERFQLERALAASNSLAFQQPPGGALQQQQQPSQGGGAQFNM
>DECOY_sp|Q96P47-2|AGAP3_HUMAN
LLSPRSHLEASPNTGNAPRENPTPALGCGEGPCGHQLLLDACEQSGRRAAYALPTLRGARDRSVDVGYWLLLQTFVVNAMASSLHLARTGDGDGYTENVEKESGHALLMVLRLLDDEVVRALLQQGLPVDSSPLPALFKLQEKYRALRWKEERECADPGKPSYGGLAGEWVSNALANGMATMVALLEPPWDDLDLRSRVSLHAGLRHHLGSCELCMLAGLNLSAWDPNPADCDLCFSNRGVRTVAQVALAANQNGRLKTKDARSCGQLSALLQAQVSQVWLREEEATSAEFHWTQGTLSVVVFEFSEEAEETASSPGDRPPTGTKKRRSKKRHNSHPSPPPDKLPSSSLVEAPGSAPHQMGPPLSTTAESWQDASSVSCRSQHLGERPPGAWASSSLRPESHLSASSASHPAGTGGGLQTNRSEVSLGNRAPSTGPATAPTRAPRKLGPKVVTRTLLDLKEGHLNQMYDHLSPHYTLLGNDCLTVKKKYWKENLKSGRKLSLGLKQLPLRAGSGLSDKVCEAKKAREDLDAKRGSTFLNRRKSSKRQLPTPTSSAALTERLLREQSLSPTSPVSSSYDSFASGGGNTAQNLHVAPLSAASVASHSPSNPLKSCPGLALQKKRVQLAKVQAVDQFRVEVNLGYTACTEYYTRKCLDTSKRLRASDDLRVPNAASLADQTGVLVMPVESARNFSCRLLFYNYVTQFSLEDELSFVFVVADVWAAFQLEPPGGERDLLLLYSQGDVVLKKERFGGEPSEEQVYTGTLRYHVLAKSGSSLNGVLGKPVEVLRSSLTWEQSNVFSDELSLVHRELQNQLALDERLELLDYLAYLNPHVSERFQLERALAASNSLAFQQPPGGALQQSPGGGGAGPGAGGFM
>DECOY_sp|Q96P47-3|AGAP3_HUMAN
NPLLQFRKPTSSFNSVTACLTFLNRRKSSKRQLPTPTSSAALTERLLREQSLSPTSPVSSSYDSFASGGGNTAQNLHVAPLSAASVASHSPSNPLKSCPGLALQKKRVQLAKVQAVDQFRVEVNLGYTACTEYYTRKCLDTSKRLRASDDLRVPNAASLADQTGVLVMPVESARNFSCRLLFYNYVTQFSLEDELSFVFVVADVWAAFQLEPPGGERDLLLLYSQGDVVLKKERFGGEPSEEQVYTGTLRYHVLAKSGSSLNGVLGKPVEVLRSSLTWEQSNVFSDELSLVHRELQNQLALDERLELLDYLAYLNPHVSERFQLERALAASNSLAFQQPPGGALQQQQQPSQGGGAQFNM
>DECOY_sp|Q96P47-4|AGAP3_HUMAN
LLSPRSHLEASPNTGNAPRENPTPALGCGEGPCGHQLLLDACEQSGRRAAYALPTLRGARDRSVDVGYWLLLQTFVVNAMASSLHLARTGDGDGYTENVEKESGHALLMVLRLLDDEVVRALLQQGLPVDSSPLPALFKLQEKYRALRWKEERECADPGKPSYGGLAGEWVSNALANGMATMVALLEPPWDDLDLRSRVSLHAGLRHHLGSCELCMLAGLNLSAWDPNPADCDLCFSNRGVRTVAQVALAANQNGRLKTKDARSCGQLSALLQAQVSQVWLREEEATSAEFHWTQGTLSVVVFEFSEEAEETASSPGDRPPTGTKKRRSKKRHNSHPSPPPDKLPSSSLVEAPGSAPHQMGPPLSTTAESWQDASSVSCRSQHLGERPPGAWASSSLRPESHLSASSASHPAGTGGGLQTNRSEVSLGNRAPSTGPATAPTRAPRKLGPKVVTRTLLDLKEGHLNQMYDHLSPHYTLLGNDCLTVKKKYWKENLKSGRKLSLGLKQLPLRAGSGLSDKVCEAKKAREDLDAKRGSTFLNRRKSSKRQLPTPTSSAALTERLLREQSLSPTSPVSSSYDSFASGGGNTAQNLHVAPLSAASVASHSPSNPLKSCPGLALQKKRVQLAKVQAVDQFRVEVNLGYTACTEYYTRKCLDTSKRLRASDDLRVPNAASLADQTGVLVMPVESARNFSCRLLFYNYVTQFSLEDELSFVFVVADVWAAFQLEPPGGERDLLLLYSQGDVVLKKERFGGEPSEEQVYTGTLRYHVLAKSGSSLNGVLGKPVEVLRSSLTWEQSNVFSDELSLVHRELQNQLALDERLELLDYLAYLNPHVSERFQLERALAASNSLAFQQPPGGALQQSPGGGGGAGPGAGGFQGGCVLQQAAAGGGGPAALSQQQQPSQGGGAQFNM
>DECOY_sp|Q96P47-5|AGAP3_HUMAN
LLSPRSHLEASPNTGNAPRENPTPALGCGEGPCGHQLLLDACEQSGRRAAYALPTLRGARDRSVDVGYWLLLQTFVVNAMASSLHLARTGDGDGYTENVEKESGHALLMVLRLLDDEVVRALLQQGLPVDSSPLPALFKLQEKYRALRWKEERECADPGKPSYGGLAGEWVSNALANGMATMVALLEPPWDDLDLRSRVSLHAGLRHHLGSCELCMLAGLNLSAWDPNPADCDLCFSNRGVRTVAQVALAANQNGRLKTKDARSCGQLSALLQAQVSQVWLREEEATSAEFHWTQGTLSVVVFEFSEEAETGGGLQTNRSEVSLGNRAPSTGPATAPTRAPRKLGPKVVTRTLLDLKEGHLNQMYDHLSPHYTLLGNDCLTVKKKYWKENLKSGRKLSLGLKQLPLRAGSGLSDKVCEAKKAREDLDAKRGSTFLNRRKSSKRQLPTPTSSAALTERLLREQSLSPTSPVSSSYDSFASGGGNTAQNLHVAPLSAASVASHSPSNPLKSCPGLALQKKRVQLAKVQAVDQFRVEVNLGYTACTEYYTRKCLDTSKRLRASDDLRVPNAASLADQTGVLVM
>DECOY_sp|Q96P47-6|AGAP3_HUMAN
NPLLQFRKPTSSFNSVTACLTFLNRRKSSKRQLPTPTSSAALTERLLREQSLSPTSPVSSSYDSFASGGGNTAQNLHVAPLSAASVASHSPSNPLKSCPGLALQKKRVQLAKVQAVDQFRVEVNLGYTACTEYYTRKCLDTSKRLRASDDLRVPNAASLADQTGVLVMPVESARNFSCRLLFYNYVTQFSLEDELSFVFVVADVWAAFQLEPPGGERDLLLLYSQGDVVLKKERFGGEPSEEQVYTGTLRYHVLAKSGSSLNGVLGKPVEVLRSSLTWEQSNVFSDELSLVHRELQNQLALDERLELLDYLAYLNPHVSERFQLERALAASNSLAFQQPPGGALQQSPGGGGGAGPGAGGFQGGCVLQQAAAGGGGPAALSQQQQPSQGGGAQFNM
>DECOY_sp|Q96K78|AGRG7_HUMAN
LSKEANDSESLTLEETSPSTELRLRFEHLTPLRSLFNYKMRVRLRPTVSPLKRRSGLSSLLMLKVSAESQFKVRTVTYLLFLQLGQTTNFLCFLYSFVRLLSDDNVLMLYALLWTLGFVVAVSLTSVKKLMSSKKVTSTLNQNKNWLKVLSLTLFMVVNSLLLLTVPVLFSWLLPKSLVGNPEPLALWCKLERQYDLEWQPNNGNQSYLVGVTLAVVLAPVGWGLLSLFLLFRHPLKPMRTLLLYYLQAASLANWTFTVLLFYHLLAALATCMPNPLNLTDRTPLDNNDFDLNNLDGDSTQLKNNSNELGFVFLLNFLLMSLCLNVLVWTVSKRTKRVTVLQFLVTLALGTVSLACGVNSLLDLKSPYQYKKDFTMLVAFNTTHNRCRCLFGDTKGKDQCGYTDWKDASLNWYVCAYSYLQFKEQNKYPSFVMDVSASQDQENEDKTSSLKLQSFDKSATFKTSQFKLDNQYVVFGCKTTYKNTMNLLVQLETQADPNLGDVNTHLFTSSSVLSSSAKSQGVRFVNSPGVANESSFNASQLALNPEVVSQNGLSLSYTEMQELLTTLADDNATAARVQFADESADLLQSVTVLAKKVAEPSARNSTNFLQGVRVTASTLNEATKLNADSTLLQVESSLNNLPATVKDVKQELTELNENCNGLTKVQLELEGYLSLSCRLVAMPNGANPTKDGCTQLSPGRYGPVRLAFTFGMYTSNECFNALTRCLKGWEETCLRCGNEWTGGRNCFETPTSSSSTKSRGQRLLVRLWLGLGLLLGTLLGCVVAVLRVLNWRACSAM
>DECOY_sp|P30038|AL4A1_HUMAN
QMYAYSWDGLKPHTKELVQPSTRWLLYHPGGKPDNTGSRAAGGFPQQGVLSGTKSDNLYFNGAARNLKVTAEQVVKDDQSFVAGTLGYSTTSDVLQLTKEKYDDPYVYVSLVPGFLEKEMLPEQPKDSEVLCPEVFYGVSDDKCGGALLTLSPSRSAHELKKWRLAFKSADLVASFFTGFDEAPDGKVRLSHEELRLKGLQPWLSHPVYRLSCASKCQGGYEFARSLTGSVVSEVDARSHVFHFKNGGCEGARLPFTHRFDLNQAVKQWLKHFTPVSGTFNLGCLHESSTVTDGFLPGDAPVFQLLNPPLGARELRLYVAYSALMATDSKPWLVVNGMLAPAGALNGGLATFNFPSLAAVFGELRGYVTSNTSPPVSLPQQGELEVAKYANRFFFDLLEAAADLEAQLVKTGQGVMKTALLERRAPGSLMDAKALFLQRADALKLDWPKREAALAAELKANLLKSDAYCKFAKVHGHNFPSVQYQVDSTWVEEDGVVCPLAERMKGLKDLKAQLARDEPSGQTFALVPENAKVLSSTKHRWLGAGTWRPSLLRRALAPAPLLM
>DECOY_sp|P30038-2|AL4A1_HUMAN
QMYAYSWDGLKPHTKELVQPSTRWLLYHPGGKPDNTGSRAAGGFPQQGVLSGTKSDNLYFNGAARNLKVTAEQVVKDDQSFVAGTLGYSTTSDVLQLTKEKYDDPYVYVSLVPGFLEKEMLPEQPKDSEVLCPEVFYGVSDDKCGGALLTLSPSRSAHELKKWRLAFKSADLVASFFTGFDEAPDGKVRLSHEELRLKGLQPWLSHPVYRLSCASKCQGGYEFARSLTGSVVSEVDARSHVFHFKNGGCEGARLPFTHRFDLNQAVKQWLKHFTPVSGTFNLGCLHESSTVTDGFLPGDAPVFQLLNPPLGARELRLYVAYSALMATDSKPWLVVNGMLAPAGALNGGLATFNFPSLAAVFGELRGYVTSNTSPPVSLPQQGELEVAKYANRFFFDLLEAAADLEAQLVKTGQGVMKTALLERRAPGSLMDAKALFLQRADALKLDWPKREAALAAELKANLLKSDAYCKFAKVHGHNFPSVQYQVDSTWVEEDGVVCPLAEM
>DECOY_sp|P30038-3|AL4A1_HUMAN
QMYAYSWDGLKPHTKELVQPSTRWLLYHPGGKPDNTGSRAAGGFPQQGVLSGTKSDNLYFNGAARNLKVTAEQVVKDDQSFVAGTLGYSTTSDVLQLTKEKYDDPYVYVSLVPGFLKEADLVASFFTGFDEAPDGKVRLSHEELRLKGLQPWLSHPVYRLSCASKCQGGYEFARSLTGSVVSEVDARSHVFHFKNGGCEGARLPFTHRFDLNQAVKQWLKHFTPVSGTFNLGCLHESSTVTDGFLPGDAPVFQLLNPPLGARELRLYVAYSALMATDSKPWLVVNGMLAPAGALNGGLATFNFPSLAAVFGELRGYVTSNTSPPVSLPQQGELEVAKYANRFFFDLLEAAADLEAQLVKTGQGVMKTALLERRAPGSLMDAKALFLQRADALKLDWPKREAALAAELKANLLKSDAYCKFAKVHGHNFPSVQYQVDSTWVEEDGVVCPLAERMKGLKDLKAQLARDEPSGQTFALVPENAKVLSSTKHRWLGAGTWRPSLLRRALAPAPLLM
>DECOY_sp|Q9BTT0|AN32E_HUMAN
DDEEEGDDEARKRKDERGLGGEEEEEEEEGEEVYDDDDEEDQLEKEMLYSLGVEEEGEGLESGAEDEDEDEDEDEEEEEEEEEEYGEPPGAENEEEEEDDEDGDEDDEEESDPAENDEQDFGDLYTLQQLLEFLSREYDELNTLECNFLDLKSLKNLNQLAEVTSLKDKLNGSLNLYTLNPKCEALVELGGSLLNDSLEKRLKLNLSPRLALSSLEVNAMSLFELKEFTDNLGELEGNVCLCNDLVLETVEEPRSRNLELNKKKLMEM
>DECOY_sp|Q9BTT0-2|AN32E_HUMAN
DDEEEGDDEARKRKDERGLGGEEEEEEEEGEEVYDDDDEEDQLEKEMLYSLGVEEEGEGLESGAEDEDEDEDEDEEEEEEEEEEYGEPPGAENEEEEEDDEDGDEDDEEESDPAENDEQDFGDLYTLQQLLEFLSREYDELNTLECNFLDLKSLKNLNKRQKLNLSPRLALSSLEVNAMSLFELKEFTDNLGELEGNVCLCNDLVLETVEEPRSRNLELNKKKLMEM
>DECOY_sp|Q9BTT0-3|AN32E_HUMAN
DDEEEGDDEARKRKDERGLGGEEEEEEEEGEEVYDDDDEEDQLEKEMLYSLGVEEEGEGLESGAEDEDEDEDEDEEEEEEEEEEYGEPPGAENEEEEEDDEDGDEDDEEESDPAENDEQDFGDLYTLQQLLEFLSREYDELNTLECNFLDLKSLKNLNQLAEVTSLKDKLNGSLNLYTLNPKCEALVELGGSLLNDSLEKRLKLNLSPRLALSSLEVNAM
>DECOY_sp|Q96PS8|AQP10_HUMAN
KLCELMQASAPTELESKAHQASVLDQAPEPGEPHHLAVLLQYTATGVTAGVLPAVVPVWWWGNGASFVEPGWGAVYTFRLPGLRDAPNLPLGCNAGMSLGLALLLMGVVVPELGAPVKGRRNDLLALLGVLLMGTGLVQDLFGNNLSLYPAPYTAFLSATKEPGTVTLNGGTYNQLADHYLVYTAGSACFASLLQVLLYLPKPLWVRLGVLCMALSFAPNLHAGSVNGGVYLALTVALSGALFMTFFNKGTEGSTVAQAVAGQTLLMLVFVGLFEALCRQALLRSRLLHGMLEAPAQTFVM
>DECOY_sp|Q96PS8-2|AQP10_HUMAN
LCLATSGPVSKGASSPSHLGAGPSDTERWFVEPGWGAVYTFRLPGLRDAPNLPLGCNAGMSLGLALLLMGVVVPELGAPVKGRRNDLLALLGVLLMGTGLVQDLFGNNLSLYPAPYTAFLSATKEPGTVTLNGGTYNQLADHYLVYTAGSACFASLLQVLLYLPKPLWVRLGVLCMALSFAPNLHAGSVNGGVYLALTVALSGALFMTFFNKGTEGSTVAQAVAGQTLLMLVFVGLFEALCRQALLRSRLLHGMLEAPAQTFVM
>DECOY_sp|P27216|ANX13_HUMAN
HLLAVLKRLFDGSTDRSVMDSLKSQKYEQKFKALGQLDVERVTAVRLLLTEEDTGAKGMKSYRLEAFYDECDQARCVLTLYKAQLDGSTEEELAEELKDGLLLQYAQFTRALKQYRKSALVENFALEDTGRWGEGADYLKDADQGALKDDVDDGERNNAQLLSVLKKLLNGSTDKGVDSELRSDFRQYLAKLLAELKENRTTCLVELLVSEDTGLKGMKAQLRQAAYESRPDLLALAKTEFNGSLEKSLVEELKEGYTKAKYKQLQRESDQRTGSLLELLAAENTGMKGCKANKKLARDDVDFGQPSSKAARHNGM
>DECOY_sp|P27216-2|ANX13_HUMAN
HLLAVLKRLFDGSTDRSVMDSLKSQKYEQKFKALGQLDVERVTAVRLLLTEEDTGAKGMKSYRLEAFYDECDQARCVLTLYKAQLDGSTEEELAEELKDGLLLQYAQFTRALKQYRKSALVENFALEDTGRWGEGADYLKDADQGALKDDVDDGERNNAQLLSVLKKLLNGSTDKGVDSELRSDFRQYLAKLLAELKENRTTCLVELLVSEDTGLKGMKAQLRQAAYESRPDLLALAKTEFNGSLEKSLVEELKEGYTKAKYKQLQRESDQRTGSLLELLAAENTGMKGCKANKKLARDDVDFGQPSSKAAPQPAEPEGRNSPHSLPQVVTSPQSDKGPLQQSGESLTYSQSRHNGM
>DECOY_sp|Q9UBL3|ASH2L_HUMAN
PEWPPRRSGDVETEVHYLVDALTHEVVAGWGMDSMRPLTYKDPPKYFCPGFNLSVTCKSYLSLAPFYVGEFLKDYAVGQNVGKNYFLLESHPTKQLKSEKFAVDKDEEFYLYKSKFLLKAKDYTDPLKSATETDEPLNLYFGLVDGQGYGSSYKHGLSQHKFTKKGRSWSYSKFDYGLPAQLNGLPQSWGRLAATDPPMEDVTLEFYWAKRGVGHSRAVMSYKGEGVVTRSDDLKLLQPRADHLALLRVEYLCRAYLDGPLKPGAWCDLEKLEPDPAHPDPEALLRYYGKDNFPHELPYGHPPRLQASFLPDRSKKATTGTTGGDQKRKQARGKGGSSGAALGGNLNGSTSVASSKQQNDYAPGLNSLDQDLLGKFPYDEEPKDSGPDPHKEVLFVRDKESMKTVLNNPWTKMGRPRQTTMCEWKYDLFPLLKDKDSFMKTPHEDQRTSQWTLNALASLCMKELNAKRQLFYTNGSHHCVNCHFSYNTMFPLCSSTDLGFTDATFKWTCLGCQLEVEGLRQGNEEDVSGAQTDMVESTDGAGELTKDGNSSETELGGSVDVLNAEGGEAEGSSPEVTPAASLGEGPPAAAGAAVKPMEGEEAGTANAVAGPGPGAGAEQGPGAGAAAM
>DECOY_sp|Q9UBL3-2|ASH2L_HUMAN
PEWPPRRSGDVETEVHYLVDALTHEVVAGWGMDSMRPLTYKDPPKYFCPGFNLSVESHPTKQLKSEKFAVDKDEEFYLYKSKFLLKAKDYTDPLKSATETDEPLNLYFGLVDGQGYGSSYKHGLSQHKFTKKGRSWSYSKFDYGLPAQLNGLPQSWGRLAATDPPMEDVTLEFYWAKRGVGHSRAVMSYKGEGVVTRSDDLKLLQPRADHLALLRVEYLCRAYLDGPLKPGAWCDLEKLEPDPAHPDPEALLRYYGKDNFPHELPYGHPPRLQASFLPDRSKKATTGTTGGDQKRKQARGKGGSSGAALGGNLNGSTSVASSKQQNDYAPGLNSLDQDLLGKFPYDEEPKDSGPDPHKEVLFVRDKESMKTVLNNPWTKMGRPRQTTMCEWKYDLFPLLKDKDSFMKTPHEDQRTSQWTLNALASLCMKELNAKRQLFYTNGSHHCVNCHFSYNTMFPLCSSTDLGFTDATFKWTCLGCQLEVEGLRQGNEEDVSGAQTDM
>DECOY_sp|Q9UBL3-3|ASH2L_HUMAN
PEWPPRRSGDVETEVHYLVDALTHEVVAGWGMDSMRPLTYKDPPKYFCPGFNLSVTCKSYLSLAPFYVGEFLKDYAVGQNVGKNYFLLESHPTKQLKSEKFAVDKDEEFYLYKSKFLLKAKDYTDPLKSATETDEPLNLYFGLVDGQGYGSSYKHGLSQHKFTKKGRSWSYSKFDYGLPAQLNGLPQSWGRLAATDPPMEDVTLEFYWAKRGVGHSRAVMSYKGEGVVTRSDDLKLLQPRADHLALLRVEYLCRAYLDGPLKPGAWCDLEKLEPDPAHPDPEALLRYYGKDNFPHELPYGHPPRLQASFLPDRSKKATTGTTGGDQKRKQARGKGGSSGAALGGNLNGSTSVASSKQQNDYAPGLNSLDQDLLGKFPYDEEPKDSGPDPHKEVLFVRDKESMKTVLNNPWTKMGRPRQTTMCEWKYDLFPLLKDKDSFMKTPHEDQRTSQWTLNALASLCMKELNAKRQLFYTNGSHHCVNCHFSYNTMFPLCSSTDLGFTDATFKWTCLGCQLEVEGLRQGNEEDVSGAQTDM
>DECOY_sp|P98198|AT8B2_HUMAN
KGLKPDAGGSPSSASDKKRRSLSELWSSSRSTTFSSLALSSRLMKNGSMLLEGFGEQHSFAYGRRSSGRTGRRVMRCHQKAKKRQTVQLRYVTDSLDKPLNRLLRFFAVVPMLCVVTTLVLTLWVTPQALTNQANGVRFFQNPFMDFLGNSHMAFLLAFYVALSGWLFFHNLATWYGTDLGLQVSVVLVLSTAVTVAFSQYDALQTGDRDTADAFVGYPLFFMLVSTYLGQALCLFFRKENFLLNLQGPEYKLPYEMRSQEPVDQDFVGMALVPLSTYVLNYLTLFYQDYVTQASFGCFFGFWFHVMTFAFKNYFFYCLKFCRMLYSRWGHVLLRLQLKFFQSFSYDSALVAQLGEQGSLGVGLHAKTLMSVDNAGDGLALTVKKAKKYVLEVVQKAQLPTRVCCLVKACACATELFELEMDAELAHALSHGNLVLAYEGAVAELVSTKLSSSKLDQYTFGNGVRSSSDMKMREKRALEREVELVTHGTVLFVETMDDTLKMCSYGLNVATEKQDGTLVWKLLNALTLLALTEPVGQQKLDELATAGLLMMNNEVEEYLSARLDRESDQALSAQRRLEAWEEYYEEDLKDYALVLRTLGEGAYENLHDMTTNLLEQTSHHRLDLLLTDAKGCYRLKLGEPRNVLVSRKRMLNNFDLLALLQYTLATGMEHVTLKTPRTRSFVFGFRNAATVLAGEDPSQKAYYLEGEKNEESMVTHCLSLRLFFEHTHPDGKLVAELLSPDWFLKKFDALPNFSFDVPERLEGPEKAHGLVDFVDGYSHGNLSKCNFVMLNQTLTGKTDSFLYEVQGLEENLTTRTAEAPRKKTMCFKKMDWNLFYSHGRLLVEVSVYLSLPVVTNLLLLYSWFSLFGSFFASDVAEDWPLYVQRFMGVEHEWLANGLALLVGMCVLFGFLWLVLTNMRLDLSRKTKFRTGSNQMKLTDPGAFLVLGFCWETRNLVCRGLLMNQNSLPKFNKEWYLTGSKFDKLNNPPECLVEGDKFAKLSLDGLESTVPLARQKVMNTEGDLEATELYCLGHPESSSLLLLDAAVFQNNEKLLLDGVCVNMWQEQQLLGNLLVQSRQNNVQNDKSRHFYDDTAKDVATLTLVLVLPVLTTFWSLSSLQPLLQLLLLFLFYTNAVEQFQEFLNVPLFTLLNKYSKTLCNSAYQKFENYREDNRARRAEEETGWSKKRPSWSPPAQRAAKWEPMKEPVTM
>DECOY_sp|P98198-2|AT8B2_HUMAN
GGLTSHSYAHAVTGPWSPKRRGPGESGVYSHGNLSKCNFVMLNQTLTGKTDSFLYEVQGLEENLTTRTAEAPRKKTMCFKKMDWNLFYSHGRLLVEVSVYLSLPVVTNLLLLYSWFSLFGSFFASDVAEDWPLYVQRFMGVEHEWLANGLALLVGMCVLFGFLWLVLTNMRLDLSRKTKFRTGSNQMKLTDPGAFLVLGFCWETRNLVCRGLLMNQNSLPKFNKEWYLTGSKFDKLNNPPECLVEGDKFAKLSLDGLESTVPLARQKVMNTEGDLEATELYCLGHPESSSLLLLDAAVFQNNEKLLLDGVCVNMWQEQQLLGNLLVQSRQNNVQNDKSRHFYDDTAKDVATLTLVLVLPVLTTFWSLSSLQPLLQLLLLFLFYTNAVEQFQEFLNVPLFTLLNKYSKTLCNSAYQKFENYREDNRARRAEEETGWSKKRPSWSPPAQRAAKWEPMKEPVTM
>DECOY_sp|P98198-3|AT8B2_HUMAN
KGLKPDAGGSPSSASDKKRRSLSELWSSSRSTTFSSLALSSRLMKNGSMLLEGFGEQHSFAYGRRSSGRTGRRVMRCHQKAKKRQTVQLRYVTDSLDKPLNRLLRFFAVVPMLCVVTTLVLTLWVTPQALTNQANGVRFFQNPFMDFLGNSHMAFLLAFYVALSGWLFFHNLATWYGTDLGLQVSVVLVLSTAVTVAFSQYDALQTGDRDTADAFVGYPLFFMLVSTYLGQALCLFFRKENFLLNLQGPEYKLPYEMRSQEPVDQDFVGMALVPLSTYVLNYLTLFYQDYVTQASFGCFFGFWFHVMTFAFKNYFFYCLKFCRMLYSRWGHVLLRLQLKFFQSFSYDSALVAQLGEQGSLGVGLHAKTLMSVDNAGDGLALTVKKAKKYVLEVVQKAQLPTRVCCLVKACACATELFELEMDAELAHALSHGNLVLAYEGAVAELVSTKLSSSKLDQYTFGNGVRSSSDMKMREKRALEREVELVTHGTVLFVETMDDTLKMCSYGLNVATEKQDGTLVWKLLNALTLLALTEPVGQQKLDELATAGLLMMNNEVEEYLSARLDRESDQALSAQRRLEAWEEYYEEDLKDYALVLRTLGEGAYENLHDMTTNLLEQTSHHRLDLLLTDAKGCYRLKLGEPRNVLVSRKRMLNNFDLLALLQYTLATGMEHVTLKTPRTRSFVFGFRNAATVLAGEDPSQKAYYLEGEKNEESMVTHCLSLRLFFEHTHPDGKLVAELLSPDWFLKKFDALPNFSFDVPERLEGPEKAHGLVDFVDGYSHGNLSKCNFVMLNQTLTGKTDSFLYEVQGLEENLTTRTAEAPRKKTMCFKKMDWNLFYSHGRLLVEVSVYLSLPVVTNLLLLYSWFSLFGSFFASDVAEDWPLYVQRFMGVEHEWLANGLALLVGMCVLFGFLWLVLTNMRLDLSRKTKFRTGSNQMKLTDPGAFLVLGFCWETRNLVCRGLLMNQNSLPKFNKEWYLTGSKFDKLNNPPECLVEGDKFAKLSLDGLESTVPLARQKVMNTEGDLEATELYCLGHPESSSLLLLDAAVFQNNEKLLLDGVCVNMWQEQQLLGNLLVQSRQNNVQNDKSRHFYDDTAKDVATLTLVLVLPVLTTFWSLSSLQPLLQLLLLFLFYTNAVEQFQEFLNVPLFTLLNKYSKTLCNSAYQKFENYREDNRARRAEEEPRKKPACVAMEGLLLGALGHSRVYPFSFLGSLSFLPVRALTDM
>DECOY_sp|P98198-4|AT8B2_HUMAN
LNVTCSSSKSENRSLKSKMMSFFLELPGGSRESLGWTLSPVRYVYLSLPVVTNLLLLYSWFSLFGSFFASDVAEDWPLYVQRFMGVEHEWLANGLALLVGMCVLFGFLWLVLTNMRLDLSRKTKFRTGSNQMKLTDPGAFLVLGFCWETRNLVCRGLLMNQNSLPKFNKEWYLTGSKFDKLNNPPECLVEGDKFAKLSLDGLESTVPLARQKVMNTEGDLEATELYCLGHPESSSLLLLDAAVFQNNEKLLLDGVCVNMWQEQQLLGNLLVQSRQNNVQNDKSRHFYDDTAKDVATLTLVLVLPVLTTFWSLSSLQPLLQLLLLFLFYTNAVEQFQEFLNVPLFTLLNKYSKTLCNSAYQKFENYREDNRARRAEEEPRKKPACVAM
>DECOY_sp|Q8NCT1|ARRD4_HUMAN
LLFSVPQSEEVDSPHPDVESYLPPPQRFFEQLCAFVPCCVEGECNPPQPYPPLRHSFEEESVVDAYNPPAEPQEPLTLTLWSMDMSFQSALSSRNSGFGNYPLTGLVLPLELMKKLAGPLHLYVALSYDRVLLCCDLLSPTVPPKLLKTGNWTDTSGSALHNRGVNAVMRHLKTKTGSALYTQTQFLAKVLPARLSSCNELEAYLPLAEGNCYKRGEKLASLSVPGSTFFWCGVKMEQKTLVPTLLAPTNVDVHSVVQLRKEVSQDPKVRPELVRAVCYQLSGKYGTFSTVLPESPLQRFFPFEKHGPQLLLLGEGAPPRELSRLVNLYEVESFVALAATSASRAPCTSPGWAATRAGQAERLLRALAVPESAELLVHGAVTEGSSYCKRGEDEFVLGLKSRVGEAGVAAACGAEGGM
>DECOY_sp|Q8N6G6|ATL1_HUMAN
KAGCTGCRCKSFQSLQCKLLKQKVECRYTTRDCEMNECPTLNRCQWNARPPGWSCLHEPVKANRTAHVCERRVSQFGYNGCTATCLTWLSRVWHVSCAESWCNQTSVRPPLASCQESPLTLGRDTQCFVRQHQVALHPGLCPGNCQGWSSFAWEVCLQQNCAQTDVRKPAVQTCMDNSVPTSLGSKAKLQCTRRVTQVGGGCRSTCASWSTVMRWSPCRRDNCALPQVARPKVGACHAPNVETSNLLRCRLPQQVRGNGCSASCTARLDVSWWYDQLVLSKAQMLVGAENQALCSFEGQSGGSLNAVQLLQGAALLHHTLGTATVLPQGGHFWTLNPVPHKGLPCGLLASNGPDLVLQTGLPSTLVSPLNPGTAALLRALDELQTPVQPPDLLLLQTSETLEGHLNARACSYLGQDSSSVNTLLLSGEHLHHPSGKLKSRNFWTVEAEPVGAVQCNLTVNVGQVKTLTSGLDVTVAKPETNLVTRMSKTVLKPGALTVALSVSDYGLANTANCTYFGVDAEVPALLQLSDDPQLLRLDSFQVEEGRNAWSLTRPPHGLAECHLLVSLTGSALAVTQGLHTVVESASLQQAASKRLLLTKRPHRRPSGGGADGTSSRTLSSSFGSVKHHPSLTVPSRRTESKPLLTDQHELHRSFLEQALQAVLKYSLHRDLEEPQQSLNGLLDDRRLQETVMTFPLHLLVQEAGPDEESTTRNEASDQAEWSALLEGPWGGQELRLSVLDDRYSGPNAALRKGEKASGNSFLGNQKHHTQLAKEPGKRGGALVEEERSPSLRPAVKRLNGGLKLLVFHREAPGASCTYVGADSKPRLHKLLYGFPAVTVHTSSLLHQGKDEWTLLKRPRRVAPRCLVVAKTPLLYAFGGVVFHKRLRRQTQLYKRVAAALHPSKHTSRPGRPACTALMCRPLSSSFPLPPCLTSNVVTSLGKTLKRMCLARSTQTGEGCSTSCETWDSLLWESPCDKKDCAQQCAKPSASCFTEPLELFSGDARMKQCLVRKEQVGGGCRTSCPQWQAPYWAPPCNRFNCAQVTSKPPRQCLEDALLVTENMRESLLHSCFVRDTQLGVGCTLSCPSKWGLERWAPCPDLNCKSLLQPRRPSTVCLNEEAPRETKQNLCSVVAEQVGGGCSESKCTFGEYEWDYLEDFDQLGGFLGDTEDPNFEPLEGSCPGAYCRAQSAKPPGECEDLPLDAVSQSFSLLVQRCVRLVQTGVGCTVTCASWAEPLFSPEESVAAGEELEQAKQFWPKLAEVPKLKEKPYCPTPVLCEKELHKPKTPSCGGTHMRGHDLCLVRVRYLGQGCTVTCPSWEQALKWPCDFLNCPQALPKMPTYMKCWEEVSTVHGQLDEEVCSVRASQLGGGCSSSCATWPTAERWPLPHYLDYPMLKQYGDSAPCPDLNCEQKLKPKPLNEPYYHCYQDAVRVNRSLDYCEASTLQYGGGCTASCPFFDTRERWHLLPQYFLFQVTSDASGSRNKLVLFDATLPGARMLLKEDPKFQFDVSSNDVLFTGTSSLSNEKGTGQLKTTELYLHDPKGLVRLLRHSGYPLAVVTDDKSTAQSLKSYQRGVRLCTSGDGNCVGCNDKEVTSGLQHDCGVLQCLGSLCMDLSETYRCTGDLKVPALEVVLTTKGAQKCLSCPNDPDNSVPLWEYFQGHKHVDNHASCQQRAFDGAEPPCDVNSCRTRYLRNGECKSSSLRRCLSYSAGGGCRTSCESWPGWADWLGRDDEERSARTSSLLLFALFLLLTGPTRRACCEM
>DECOY_sp|Q8N6G6-1|ATL1_HUMAN
SPEESVAAGEELEQAKQFWPKLAEVPKLKEKPYCPTPVLCEKELHKPKTPSCGGTHMRGHDLCLVRVRYLGQGCTVTCPSWEQALKWPCDFLNCPQALPKMPTYMKCWEEVSTVHGQLDEEVCSVRASQLGGGCSSSCATWPTAERWPLPHYLDYPMLKQYGDSAPCPDLNCEQKLKPKPLNEPYYHCYQDAVRVNRSLDYCEASTLQYGGGCTASCPFFDTRERWHLLPQYFLFQVTSDASGSRNKLVLFDATLPGARMLLKEDPKFQFDVSSNDVLFTGTSSLSNEKGTGQLKTTELYLHDPKGLVRLLRHSGYPLAVVTDDKSTAQSLKSYQRGVRLCTSGDGNCVGCNDKEVTSGLQHDCGVLQCLGSLCMDLSETYRCTGDLKVPALEVVLTTKGAQKCLSCPNDPDNSVPLWEYFQGHKHVDNHASCQQRAFDGAEPPCDVNSCRTRYLRNGECKSSSLRRCLSYSAGGGCRTSCESWPGWADWLGRDDEERSARTSSLLLFALFLLLTGPTRRACCEM
>DECOY_sp|Q8N6G6-2|ATL1_HUMAN
HVFFSPVTVPSWEQALKWPCDFLNCPQALPKMPTYMKCWEEVSTVHGQLDEEVCSVRASQLGGGCSSSCATWPTAERWAPCPDLNCEQKLKPKPLNEPYYHCYQDAVRVNRSLDYCEASTLQYGGGCTASCPFFDTRERWHLLPQYFLFQVTSDASGSRNKLVLFDATLPGARMLLKEDPKFQFDVSSNDVLFTGTSSLSNEKGTGQLKTTELYLHDPKGLVRLLRHSGYPLAVVTDDKSTAQSLKSYQRGVRLCTSGDGNCVGCNDKEVTSGLQHDCGVLQCLGSLCMDLSETYRCTGDLKVPALEVVLTTKGAQKCLSCPNDPDNSVPLWEYFQGHKHVDNHASCQQRAFDGAEPPCDVNSCRTRYLRNGECKSSSLRRCLSYSAGGGCRTSCESWPGWADWLGRDDEERSARTSSLLLFALFLLLTGPTRRACCEM
>DECOY_sp|Q8N6G6-4|ATL1_HUMAN
CLVNCANWASDLSRSAPCPDLNCKSLLQPRRPSTVCLNEEAPRETKQNLCSVVAEQVGGGCSESKCTFGEYEWDYLEDFDQLGGFLGDTEDPNFEPLEGSCPGAYCRAQSAKPPGECEDLPLDAVSQSFSLLVQRCVRLVQTGVGCTVTCASWAEPLFSPEESVAAGEELEQAKQFWPKLAEVPKLKEKPYCPTPVLCEKELHKPKTPSCGGTHMRGHDLCLVRVRYLGQGCTVTCPSWEQALKWPCDFLNCPQALPKMPTYMKCWEEVSTVHGQLDEEVCSVRASQLGGGCSSSCATWPTAERWPLPHYLDYPMLKQYGDSAPCPDLNCEQKLKPKPLNEPYYHCYQDAVRVNRSLDYCEASTLQYGGGCTASCPFFDTRERWHLLPQYFLFQVTSDASGSRNKLVLFDATLPGARMLLKEDPKFQFDVSSNDVLFTGTSSLSNEKGTGQLKTTELYLHDPKGLVRLLRHSGYPLAVVTDDKSTAQSLKSYQRGVRLCTSGDGNCVGCNDKEVTSGLQHDCGVLQCLGSLCMDLSETYRCTGDLKVPALEVVLTTKGAQKCLSCPNDPDNSVPLWEYFQGHKHVDNHASCQQRAFDGAEPPCDVNSCRTRYLRNGECKSSSLRRCLSYSAGGGCRTSCESWPGWADWLGRDDEERSARTSSLLLFALFLLLTGPTRRACCEM
>DECOY_sp|Q8N6G6-5|ATL1_HUMAN
TLGSALGMRASPCRRDNCALPQVARPKVGACHAPNVETSNLLRCRLPQQVRGNGCSASCTARLDVSWWYDQLVLSKAQMLVGAENQALCSFEGQSGGSLNAVQLLQGAALLHHTLGTATVLPQGGHFWTLNPVPHKGLPCGLLASNGPDLVLQTGLPSTLVSPLNPGTAALLRALDELQTPVQPPDLLLLQTSETLEGHLNARACSYLGQDSSSVNTLLLSGEHLHHPSGKLKSRNFWTVEAEPVGLFFFFFCFVGSM
>DECOY_sp|Q8N6G6-6|ATL1_HUMAN
KAGCTGCRCKSFQSLQCKLLKQKVECRYTTRDCEMNECPTLNRCQWNARPPGWSCLHEPVKANRTAHVCERRVSQFGYNGCTATCLTWLSRVWHVSCAESWCNQTSVRPPLASCQESPLTLGRDTQCFVRQHQVALHPGLCPGNCQGWSSFAWEVCLQQNCAQTDVRKPAVQTCMDNSVPTSLGSKAKLQCTRRVTQVGGGCRSTCASWSTVMRWSPCRRDNCALPQVARPKVGACHAPNVETSNLLRCRLPQQVRGNGCSASCTARLDVSWWYDQLVLSKAQMLVGAENQALCSFEGQSGGSLNAVQLLQGAALLHHTLGTATVLPQGGHFWTLNPVPHKGLPCGLLASNGPDLVLQTGLPSTLVSPLNPGTAALLRALDELQTPVQPPDLLLLQTSETLEGHLNARACSYLGQDSSSVNTLLLSGEHLHHPSGKLKSRNFWTVEAEPVGLFFFFFCFVGSM
>DECOY_sp|P20648|ATP4A_HUMAN
YYLEQDWWSGPCRCVGKRLLEDYVFLLLGYPLPVLWWQRFLPMFNFLNPMGPCYCLFCGLCVQFVLALVLKLRNFFGQQFASRRLKRTLLVDALQCVELSLFFVTYCTYQQYRLQGFTWEQGYSDQLDQLHHDEWQRALGVCLLPFWGEQAMATFYDTFGAFSQLAGLQFYSYAALPENVRLRKDPRNRPLHMLDSEKAEYALSVSPFLDTCLELFLLTLCGLPLPVSVTLYLLYPTLEPLKNTLTYALKKSLNDFLRLGQEVGTVLSAFNDDLLLMDAAKNAADSGALGMAVGLDKKALAPSDNVGDGTVAVLAGRLQCSEVLVKLQQPSRTAFVMEPHRTLAEVLESPDMKDLQMGNLVCRAAKRDNVQDVPRVRLAALDEVTESGESLLGVSAALKAATLPHDGTVMLRVLGARTKCLVADPVTRAPPDLMSVLGAFCLGSSPFNMAEVDFAYGPPYKDENLYLQCFGLRVEGLGGLSLYATQFAREWQEDLPLEQKGLLLSSRCELREPVAKLGMLVRHPRDPDELTHLSLQKFNTSNFPLECKVPRFRDYGMANGLTLESKFLLATESADGLVRKLPVPVADQGKSFARANCLTLRVCLRAWTESSQDFTQGSQDETTDATHLHNDFWLHSVTRMNQTLTGKTDSCLVSTSGLTEVAELKCVNVKNSARKLATLSLCVTVTALLGEPVYAVVLAMFFVMRALFTYGLCMAVLFFTAGFLLALGALLDVFHELELALPKTENEVGSALSARLGLLRTDGTNVVLGQVTGELCMTSFFALRNTELPSEHTCEPRSTQPESEGTLSSNDKVCGQAALRLLDAPRVDGKGMEVLDGVVLQDANLQKFDGRDLVTAQQPVLKNFSALLNTKSFEQYYGFCGTVVVVALLALALYLNDDTTLDGESAQLAFALLCLAAAVWMLCQLGGALRQAKFVYEPTRGPRPLANPGRDLLLEAALSASLKGTASTQKYQELEAVSLQHDNLEMKKEMNEKLKRKEGGGGGKKKKASKMAAMDGGPGPGLEVSYLEYNEKAGM
>DECOY_sp|Q9HBH7|BEX1_HUMAN
PMLCFEDHHDHHPPDTSVRALSHSLKQREKLEMLRQVEEGRLEMNERERMAQPEGRLHMMDRWYQLLPRQRVRRRFNRGPVCYEGADLPLALPEKGNAVQKEEENEQNANEMSLSNVRKAKESEM
>DECOY_sp|O43683|BUB1_HUMAN
RMRKSCELLLVLRLRNLRAKLNTYHQQFKKVKLRQLLDLSPLHHCDPLNLMVHFFENWMDLHPRRLFLGEKPCEGGEKNKVMYTGFLMCYVTAAVGFYDLQYNWKPNSLMEVCQFGSTEKCATFLTKGPFKLMDLSQGLDLLALGASLDDEDDQELFGNGLLFNDKPLDGHLLECDHVQELMYLRMMAFSLVLGQPMKTPEVKNYLNLANLLTGYSYLEGVLVSGNQFLHASYKFMFMHQMSKPRLEMLQTGLYFEWPNAKPQKVLVKFKQKNADNLDGQTAEYVQAFAGEGLLHHVYVKLSGLQFEKTKPAPLKLCQWEFTNPYSSVKPSLGSLKLFLKLDDWPNGVLFNPADVTGLSSMQMWEAQLGALADPPDEALAADTDTRLCAEVGLEAECTLVGGAAPQSRLLLSASYMHSSLAKQPKSEQLPSKFGRDSPVVMNEECSDLTAQTCKQAVVNKEDELLHVSEVPKLHFPTSALQAASTFDGPKSPSPALKTNRCLGWVTSDDLFEEAHPVEKEKPSPRLSVREGFSRTAGTKPKNPQPLGYNKENGDEFVHFASSLSSLKLNVGWAGSRSVKNQFQAEFADENQDLSQWEKDDDSLDPLTPAQFMNMLFGLAKETHVTPSPQKVSPTAQVMGLSTNPTTHFSSTNAKVHTECGKELEAGSQKPFEHTKSNVCGAKDSAVAFMSDTVTQKALPVPPALSQSTAPSVLAASLANALPPVVPPAREPKNEMNVPTQQYTVPLCPRALEQQSGVSPGRMAPNVERSEQSAPLDEHSTEVVQHKKLHLEDKMKQLLQEEFANAKRKEMYRHDENVWQEKRRHQNKYQRALEEFSFESERGLKLKECYMVVQEVDKVSALSSHVSYEKSSLTLRRVEMNSKEDCASSLVGSLESGQKNSLCAMNNGPNKSSTLMQNLVQVNHLPESRTAQAPLHTETRLTQFRLYQQQLFREPEAQNQLRGQLVASAHQLEGQAELHGAWALYLPSSLTGLGHNYLFEFFQHLDSNYEAKFLCYSLRFPDNHKKKYDLFKEMLHELLTLLYKENEPFNEEVWQLRYEWEGLPDNKGYSQMHAELMQLVNEPTKD
>DECOY_sp|O43683-2|BUB1_HUMAN
RMRKSCELLLVLRLRNLRAKLNTYHQQFKKVKLRQLLDLSPLHHCDPLNLMVHFFENWMDLHPRRLFLGEKPCEGGEKNKVMYTGFLMCYVTAAVGFYDLQYNWKPNSLMEVCQFGSTEKCATFLTKGPFKLMDLSQGLDLLALGASLDDEDDLLTGYSYLEGVLVSGNQFLHASYKFMFMHQMSKPRLEMLQTGLYFEWPNAKPQKVLVKFKQKNADNLDGQTAEYVQAFAGEGLLHHVYVKLSGLQFEKTKPAPLKLCQWEFTNPYSSVKPSLGSLKLFLKLDDWPNGVLFNPADVTGLSSMQMWEAQLGALADPPDEALAADTDTRLCAEVGLEAECTLVGGAAPQSRLLLSASYMHSSLAKQPKSEQLPSKFGRDSPVVMNEECSDLTAQTCKQAVVNKEDELLHVSEVPKLHFPTSALQAASTFDGPKSPSPALKTNRCLGWVTSDDLFEEAHPVEKEKPSPRLSVREGFSRTAGTKPKNPQPLGYNKENGDEFVHFASSLSSLKLNVGWAGSRSVKNQFQAEFADENQDLSQWEKDDDSLDPLTPAQFMNMLFGLAKETHVTPSPQKVSPTAQVMGLSTNPTTHFSSTNAKVHTECGKELEAGSQKPFEHTKSNVCGAKDSAVAFMSDTVTQKALPVPPALSQSTAPSVLAASLANALPPVVPPAREPKNEMNVPTQQYTVPLCPRALEQQSGVSPGRMAPNVERSEQSAPLDEHSTEVVQHKKLHLEDKMKQLLQEEFANAKRKEMYRHDENVWQEKRRHQNKYQRALEEFSFESERGLKLKECYMVVQEVDKVSALSSHVSYEKSSLTLRRVEMNSKEDCASSLVGSLESGQKNSLCAMNNGPNKSSTLMQNLVQVNHLPESRTAQAPLHTETRLTQFRLYQQQLFREPEAQNQLRGQLVASAHQLEGQAELHGAWALYLPSSLTGLGHNYLFEFFQHLDSNYEAKFLCYSLRFPDNHKKKYDLFKEMLHELLTLLYKENEPFNEEVWQLRYEWEGLPDNKGYSQMHAELMQLVNEPTKD
>DECOY_sp|O43683-3|BUB1_HUMAN
RMRKSCELLLVLRLRNLRAKLNTYHQQFKKVKLRQLLDLSPLHHCDPLNLMVHFFENWMDLHPRRLFLGEKPCEGGEKNKVMYTGFLMCYVTAAVGFYDLQYNWKPNSLMEVCQFGSTEKCATFLTKGPFKLMDLSQGLDLLALGASLDDEDDQELFGNGLLFNDKPLDGHLLECDHVQELMYLRMMAFSLVLGQPMKTPEVKNYLNLANLLTGYSYLEGVLVSGNQFLHASYKFMFMHQMSKPRLEMLQTGLYFEWPNAKPQKVLVKFKQKNADNLDGQTAEYVQAFAGEGLLHHVYVKLSGLQFEKTKPAPLKLCQWEFTNPYSSVKPSLGSLKLFLKLDDWPNGVLFNPADVTGLSSMQMWEAQLGALADPPDEALAADTDTRLCAEVGLEAECTLVGGAAPQSRLLLSASYMHSSLAKQPKSEQLPSKFGRDSPVVMNEECSDLTAQTCKQAVVNKEDELLHVSEVPKLHFPTSALQAASTFDGPKSPSPALKTNRCLGWVTSDDLFEEAHPVEKEKPSPRLSVREGFSRTAGTKPKNPQPLGYNKENGDEFVHFASSLSSLKLNVGWAGSRSVKNQFQAEFADENQDLSQWEKDDDSLDPLTPAQFMNMLFGLAKETHVTPSPQKVSPTAQVMGLSTNPTTHFSSTNAKVHTECGKELEAGSQKPFEHTKSNVCGAKDSAVAFMSDTVTQKALPVPPALSQSTAPSVLAASLANALPPVVPPAREPKNEMNVPTQQYTVPLCPRALEQQSGVSPGRMAPNVERSEQSAPLDEHSTEVVQHKKLHLEDKMKQLLQEEFANAKRKEMYRHDENVWQEKRRHQNKYQRALEEFSFESERGLKLKECYMVVQEVDKVSALSSHVSYEKSSLTLRRVEMNSKEDCASSLVGSLESGQKNSLCAMNNGPNKSSTLMQNLVQVNHLPESRTAQAPLHTETRLTQFRLYQQQLFREPEAQNQLRGQLVASAHQLEGQAELHGAWALYLPSSLTGLGHNYLFEFFQHLDSNYEAKFLCYSLRFPDNHKKKYDLFKEMLHELLTLLYKENEPFNEEVWQLYQLVNEPTKD
>DECOY_sp|Q9NUP1|BL1S4_HUMAN
LQRPESCCPFYDERTFLVPAEYGAQQRPSPAKSSFLSPVNMTHLKKLFRAPFTGLEAEKATVQEERMARVGVGRMVFAERLDRLSYRRLMEAKAAHRLPVGESVVHSSDRGLMDLMGVFEDRVTLLDELSADLAEVERPAGAGPLLCAAYGAARRAPLLLRDGPAGDEAGEDEWPGSASSHSQSVTGSDGSWAAGQPEAEEALGEPLAGGDSFSGEM
>DECOY_sp|P50895|BCAM_HUMAN
CEDGFGGSGRGAGGSAGGMLLGTQEPQESGSHSLGPEGPPPAKGRRERQCCPGKRRGVCYFVAVVLLLLGVSVAVAMVAVGAQSTQPSVTGFHFVRKHNGHPNSAECSLGRDSLASTKVLTLSSSVWGRQGPLPEAPSGGLQSWSKLPDPHRGASCLLTVEDGREWSGDKAPELEAKTLEPSGQVLLTFNQRTSLVPVTPLSAECVYTGNSDFTLSSLSLMPGDGLPTSKDTRWLAPTPLGHVSCNVVASSNLPLSLKVGESLELPDLYARVLELKTSLQVDDAADYDERVCGYTGSQRGTVGELTLNGELNVNLVEEQEDQRLFLTYEPSPSGDRGCLLQVTDGREVWGAPTSPSGVWFQVHETPYHLTLHFTPSDRLGRHGEPLSYHAACHFSARDDKRDRLLYLTSTLSLLGSAREVRTSTMYGEPNMEVPVERLQGRNYWTKLPAPNGRNSNCTALEQASDEMVSLTKGNPSVETAEKPAFVNRLATAEATGAAGRAVVCVYRDEDGVQAEALVRLGQSDLQYPPRSRGTDHMTVQLESGQMEASARLRPAGRSDTLFWELMYHDHTGTPTCDLLVKSRGMVEVLPPVSRLVEAQADPHAALLVALLLRLPARGAQAPADPPEM
>DECOY_sp|Q9H0C5|BTBD1_HUMAN
TYFLLEPLQGDELSTGNNNGPSSFFFFVKTSAAPTEHVKKVLKGTGYHSDPKGLTACATYCVNPLLELPKEFMRVFTNATGDCSFGTDNQGLTKKQEYELLQLNVQYDTPGHLSGYLGFGVLSRRNTLVRFRLDSTGSYGRWSEVQQRFNLCCKERGLCRCRELDYPRVKPPNVTFHLFLNVVREDSLLGSQAPGAAFEELTMLPRFLLSLKAGLKVKQNGFTVPLQRQQCEAEARWVVAGFRLSRELSLTRDELVACLTDLDLDTFGEASLADMTKSDLTDLCLSALQPEDFRLAQTLLMFANDRALKHTLFEVCHAELAPVAKKYATYLTTMVTEPGLQVEDSYLRFLLALFAAPEVDPLELEASTTAMGGNFMADFVASGAALVRFHAPRLQPGGAAAARGKGGLVRFVDSLLESNFLFARFKELSKATAQWNYLPREQLPLLPGLSSPSPPPPPGAPGPEAEAGSAQEGAAAPGLSAM
>DECOY_sp|Q9H0C5-2|BTBD1_HUMAN
PRNSCSGSHTLQGMVVLAPLRMDWKPKRMLNSRSRLDSTGSYGRWSEVQQRFNLCCKERGLCRCRELDYPRVKPPNVTFHLFLNVVREDSLLGSQAPGAAFEELTMLPRFLLSLKAGLKVKQNGFTVPLQRQQCEAEARWVVAGFRLSRELSLTRDELVACLTDLDLDTFGEASLADMTKSDLTDLCLSALQPEDFRLAQTLLMFANDRALKHTLFEVCHAELAPVAKKYATYLTTMVTEPGLQVEDSYLRFLLALFAAPEVDPLELEASTTAMGGNFMADFVASGAALVRFHAPRLQPGGAAAARGKGGLVRFVDSLLESNFLFARFKELSKATAQWNYLPREQLPLLPGLSSPSPPPPPGAPGPEAEAGSAQEGAAAPGLSAM
>DECOY_sp|Q6AI39|BICRL_HUMAN
CELLSNVAAELLSDTEVVGESHDPLKFELCNEQSAMPSFNPFDLEVSGSVTPDSQPRQGKKLALLEKNFTTELKSTLQLDPQPEGSKGMLDTHLVEKNPSRNLKSDQFSNNCTMELHSDALLSSKLSETGHDRSSSKRTHGEPGPSCQSKALPRRESKAEESTSQYQVLGKVDKFLRAGLCEKKTSLNGEASVVLHNPVLHFQDHNMPETVGKTRARDGQKAAPPQLSSSKASGHQDRSGFQTEHAKADKLFSCCFDAQFGEPDVLARKLRDSLSRAEEQNFRMDLMVMEASPNRLMADELLLRCKYNLMAQRKTLLQTAVTEFENDKRVLDEETPMSGQCVHYSLRLQVADSLRSFHKSDPTVTHAQRDQLQQLLFAKGTLKQAARKPQGGSHSEVQVAPHGPSSGVKVEQQPQATGLSASLKVSGSDQGPLTTSLLGPLQARQLGDTKTPASLPSTQNLKKCQAQCFFQQQTGTGPTNSFTSTKSSSSVPRLHSVSVPVPRTNPQTLQDGTFNSGSSGSQVASGLSPHATSASSVAPRFSPGSMSTVSPMTAFGRPGQSVSSQGPSLHLVTPSAQQLPMQGGVLQPSAHNALVPSGSAAFTQGSVLHVATNQNNLMPGTYPQNRTLMNSSRNNLMVHESAVQGSLLQSPQTQLLQGNLTQVHHVSNSSVSLSTPLLFQSQPAHPQGMPSHLVLSGGTSSVAQSTVKRPTNQQNVLNVSMHPGVVSGQPSSASAFSLGQQVHHQQLGLNNVNYTNQQGMQLKPPQLNLPKVNSNPALRGQLLLNHVPLSTQFNTSNFPVTVPQAVPSSSSNGFLSNGNPTRQHVLLGGSVNSPAQQGSKGLLLQSGDLNNLTMMSPHNGFSGLLQLQGSGSLQSSNSLHQSPVSLGVHQMFGHQVGVTNSAFSAGVPVHTVGLPQLTQGSYNSVNSAQTFSASSSPHLQAQAFQQSSGLSADLYAEEALTQETLNAEQLKSQLLDFPQDETLDPLPSSELEDELFQLSSSLPLGDSPGEGLQNSVKGLSKSPDANSSNAFLSNSNAASYGANTLDDNSKSNSPGHLFYNLAQPDGLLDLLCSDDDDDM
>DECOY_sp|O60756|BCE1_HUMAN
MNYNLLLLLLMFSLVLRNACHVAQTKWLSMWSLCPFRFLYLFCRTMGPSLGKNTKPLLNRDCRRVQQGKQTFKSVQVATPRTGM
>DECOY_sp|Q8IWQ3|BRSK2_HUMAN
PQRREATPPGKMATKDGTPYEADGGPGPGAAASDGLPGHARKSAPTSPAQAAQGKNEDSFLKQLVDFFNSLPSGKCSRLGTMMEMCNTTDSLHQAAPPDHTSLLQAQLTEVRKVRRFSPGSLLTFTVSYLGNKEQAEGGETYTLDVQKFVKPQFVAPGGTKAYERAFSTQSLVSHSLSPLSLFAHVLDKALSSLKPKDLVVFLQEKEELSLFNGFWKKSALEPSSEPTLNSMEEPTPVQKRRLHRFPSGLFSKNLSNRLRAWPVGGVSPSSPPTPNPTGAPSKEPTHVPTKGPTPLPSRGPSPHPTRVPSSLPSTSLGSSAGSLRSRSQGHQAMELRRAAPVPSGGDTVSLVEMKRSERRKPGRHNLMPSDRKRVPPDLERNPPLDEDEQSPRYKREDLLLFYLKMEQNEEESLLDQLKLRNRDFCGLSHMSDLVDPDLDELSPLRSLQKRVPLPQEPEPEKNGGLYWLKHQLHELTRRLAADVELMRGLLSQCDPPLFHPMHFVRKGKVELLRQLNDDDFPLAGVLLAFLLVGCSWVDKRAGDKYERGLVEPCAYHPSGCSTELLSDGVQLSAMGFDARLLNKNEDLLLNEKPLRDHCLSHSHCFDLASLLRQFKRFAKEPTRLKKGVLYDFLEGGSVHELVLYLKKYNEYVDHKLLVHPHELKLLLALREEKVMLVSESKLRENVKLLAKVQCTVCHVGKLVLGTQKGGLKTERLYPGVYQAHQAGGKDGTSTM
>DECOY_sp|Q8IWQ3-2|BRSK2_HUMAN
LSSEYSTAKVQKGLGAGWSLGPAPPPPESLHQAAPPDHTSLLQAQLTEVRKVRRFSPGSLLTFTVSYLGNKEQAEGGETYTLDVQKFVKPQFVAPGGTKAYERAFSTQSLVSHSLSPLSLFAHVLDKALSSLKPKDLVVFLQEKEELSLFNGFWKKSALEPSSEPTLNSMEEPTPVQKRRLHRFPSGLFSKNLSNRLRAWPVGGVSPSSPPTPNPTGAPSKEPTHVPTKGPTPLPSRGPSPHPTRVPSSLPSTSLGSSAGSLRSRSQGHQAMELRRAAPVPSGGDTVSLVEMKRSERRKPGRHNLMPSDRKRVPPDLERNPPLDEDEQSPRYKREDLLLFYLKMEQNEEESLLDQLKLRNRDFCGLSHMSDLVDPDLDELSPLRSLQKRVPLPQEPEPEKNGGLYWLKHQLHELTRRLAADVELMRGLLSQCDPPLFHPMHFVRKGKVELLRQLNDDDFPLAGVLLAFLLVGCSWVDKRAGDKYERGLVEPCAYHPSGCSTELLSDGVQLSAMGFDARLLNKNEDLLLNEKPLRDHCLSHSHCFDLASLLRQFKRFAKEPTRLKKGVLYDFLEGGSVHELVLYLKKYNEYVDHKLLVHPHELKLLLALREEKVMLVSESKLRENVKLLAKVQCTVCHVGKLVLGTQKGGLKTERLYPGVYQAHQAGGKDGTSTM
>DECOY_sp|Q8IWQ3-3|BRSK2_HUMAN
KSPLLGKCSRLGTMMEMCNTTDSLHQAAPPDHTSLLQAQLTEVRKVRRFSPGSLLTFTVSYLGNKEQAEGGETYTLDVQKFVKPQFVAPGGTKAYERAFSTQSLVSHSLSPLSLFAHVLDKALSSLKPKDLVVFLQEKEELSLFNGFWKKSALEPSSEPTLNSMEEPTPVQKRRLHRFPSGLFSKNLSNRLRAWPVGGVSPSSPPTPNPTGAPSKEPTHVPTKGPTPLPSRGPSPHPTRVPSSLPSTSLGSSAGSLRSRSQGHQAMELRRAAPVPSGGDTVSLVEMKRSERRKPGRHNLMPSDRKRVPPDLERNPPLDEDEQSPRYKREDLLLFYLKMEQNEEESLLDQLKLRNRDFCGLSHMSDLVDPDLDELSPLRSLQKRVPLPQEPEPEKNGGLYWLKHQLHELTRRLAADVELMRGLLSQCDPPLFHPMHFVRKGKVELLRQLNDDDFPLAGVLLAFLLVGCSWVDKRAGDKYERGLVEPCAYHPSGCSTELLSDGVQLSAMGFDARLLNKNEDLLLNEKPLRDHCLSHSHCFDLASLLRQFKRFAKEPTRLKKGVLYDFLEGGSVHELVLYLKKYNEYVDHKLLVHPHELKLLLALREEKVMLVSESKLRENVKLLAKVQCTVCHVGKLVLGTQKGGLKTERLYPGVYQAHQAGGKDGTSTM
>DECOY_sp|Q8IWQ3-4|BRSK2_HUMAN
LSSEYSTAKVQKGLGAGWSLGPAPPPPESLHQAAPPDHTSLLQAQLTEVRKVRRFSPGSLLTFTVSYLGNKEQAEGGETYTLDVQKFVKPQFVAPGGTKAYERAFSTQSLVSHSLSPLSLFAHVLDKALSSLKPKDLVVFLQEKEELSLFNGFWKKSALEPSSEPTLNSMEEPTPVQKRRLHRFPSGLFSKNLSNRLRAWPVGGVSPSSPPTPNPTGAPSKEPTHVPTKGPTPLPSRGPSPHPTRVPSSLPSTSLGSSAGSLRSRSDKESFQPHAEALDLKSSFMKASQGHQAMELRRAAPVPSGGDTVSLVEMKRSERRKPGRHNLMPSDRKRVPPDLERNPPLDEDEQSPRYKREDLLLFYLKMEQNEEESLLDQLKLRNRDFCGLSHMSDLVDPDLDELSPLRSLQKRVPLPQEPEPEKNGGLYWLKHQLHELTRRLAADVELMRGLLSQCDPPLFHPMHFVRKGKVELLRQLNDDDFPLAGVLLAFLLVGCSWVDKRAGDKYERGLVEPCAYHPSGCSTELLSDGVQLSAMGFDARLLNKNEDLLLNEKPLRDHCLSHSHCFDLASLLRQFKRFAKEPTRLKKGVLYDFLEGGSVHELVLYLKKYNEYVDHKLLVHPHELKLLLALREEKVMLVSESKLRENVKLLAKVQCTVCHVGKLVLGTQKGGLKTERLYPGVYQAHQAGGKDGTSTM
>DECOY_sp|Q8IWQ3-5|BRSK2_HUMAN
PQRREATPPGKMATKDGTPYEADGGPGPGAAASDGLPGHARKSAPTSPAQAAQGKNEDKCSRLGTMMEMCNTTDSLHQAAPPDHTSLLQAQLTEVRKVRRFSPGSLLTFTVSYLGNKEQAEGGETYTLDVQKFVKPQFVAPGGTKAYERAFSTQSLVSHSLSPLSLFAHVLDKALSSLKPKDLVVFLQEKEELSLFNGFWKKSALEPSSEPTLNSMEEPTPVQKRRLHRFPSGLFSKNLSNRLRAWPVGGVSPSSPPTPNPTGAPSKEPTHVPTKGPTPLPSRGPSPHPTRVPSSLPSTSLGSSAGSLRSRSQGHQAMELRRAAPVPSGGDTVSLVEMKRSERRKPGRHNLMPSDRKRVPPDLERNPPLDEDEQSPRYKREDLLLFYLKMEQNEEESLLDQLKLRNRDFCGLSHMSDLVDPDLDELSPLRSLQKRVPLPQEPEPEKNGGLYWLKHQLHELTRRLAADVELMRGLLSQCDPPLFHPMHFVRKGKVELLRQLNDDDFPLAGVLLAFLLVGCSWVDKRAGDKYERGLVEPCAYHPSGCSTELLSDGVQLSAMGFDARLLNKNEDLLLNEKPLRDHCLSHSHCFDLASLLRQFKRFAKEPTRLKKGVLYDFLEGGSVHELVLYLKKYNEYVDHKLLVHPHELKLLLALREEKVMLVSESKLRENVKLLAKVQCTVCHVGKLVLGAPSPQLCLWTQGQPLHLHPQLLQPGPTHGAPRVHHAAGRGGVAPGRSPREPSCLSSPCLCRRPRPARWSPHGEPSM
>DECOY_sp|Q8IWQ3-6|BRSK2_HUMAN
LSSEYSTAKVQKGLGAGWSLGPAPPPPESLHQAAPPDHTSLLQAQLTEVRKVRRFSPGSLLTFTVSYLGNKEQAEGGETYTLDVQKFVKPQFVAPGGTKAYERAFSTQSLVSHSLSPLSLFAHVLDKALSSLKPKDLVVFLQEKEELSLFNGFWKKSALEPSSEPTLNSMEEPTPVQKRRLHRFPSGLFSKNLSNRLRAWPVGGVSPSSPPTPNPTGAPSKEPTHVPTKGPTPLPSRGPSPHPTRVPSSLPSTSLGSSAGSLRSRSQGHQAMELRRAAPVPSGGDTVSLVEMKRSERRKPGRHNLMPSDRKRVPPDLERNPPLDEDEQSPRYKREDLLLFYLKMEQNEEESLLDQLKLRNRDFCGLSHMSDLVDPDLDELSPLRSLQKRVPLPQEPEPEKNGGLYWLKHQLHELTRRLAADVELMRGLLSQCDPPLFHPMHFVRKGKVELLRQLNDDDFPLAGVLLAFLLVGCSWVDKRAGDKYERGLVEPCAYHPSGCSTELLSDGVQLSAMGFDARLLNKNEDLLLNEKPLRDHCLSHSHCFDLASLLRQFKRFAKEPTRLKKGVLYDFLEGGSVHELVLYLKKYNEYVDHKLLVHPHELKLLLALREEKVM
>DECOY_sp|Q07812|BAX_HUMAN
GKKMWLTLSATLVGAVFLTVTQWTPTGFYSLLGDWGGQDQLWGLRLRELFDLTWGMLRTLLEPKVTCLKALVKLSAFYFLAVRVGWNFNGDSFMDAARVFFVREPSDTDVAALRMQLEMNSDLEDGRKSLLCEKKLTSADQPVPDLALEPAEGGRMGRADQLFGQLLLAGKTMLQESSTPGGRGPQEGSGDM
>DECOY_sp|Q07812-2|BAX_HUMAN
RVLSFANYVVDSRSFLPLPCWQRSSWFAWPGLPTAPPLSPPAPATTLRAHHPHPKPLRLVWGGQDQLWGLRLRELFDLTWGMLRTLLEPKVTCLKALVKLSAFYFLAVRVGWNFNGDSFMDAARVFFVREPSDTDVAALRMQLEMNSDLEDGRKSLLCEKKLTSADQPVPDLALEPAEGGRMGRADQLFGQLLLAGKTMLQESSTPGGRGPQEGSGDM
>DECOY_sp|Q07812-3|BAX_HUMAN
RSPRPRMLRCTWPWSPRHGGWEGQERLSSVGRGPQEGSGDM
>DECOY_sp|Q07812-4|BAX_HUMAN
GKKMWLTLSATLVGAVFLTVTQWTPTGFYSLLGDWGGQDQLWGLRLRELFDLTWGMLRTLLEPKVTCLKALVKLSAFYFLAVRVGWNFNGDSFMDAARVFFVREPSDTDVAALMGQLLLAGKTMLQESSTPGGRGPQEGSGDM
>DECOY_sp|Q07812-5|BAX_HUMAN
RNRAPCCRPYDWRSPLSLCTRKFFGPPLPQLSGLRDKWVGKALVKLSAFYFLAVRVGWNFNGDSFMDAARVFFVREPSDTDVAALRMQLEMNSDLEDGRKSLLCEKKLTSADQPVPDLALEPAEGGRMGRADQLFGQLLLAGKTMLQESSTPGGRGPQEGSGDM
>DECOY_sp|Q07812-6|BAX_HUMAN
GKKMWLTLSATLVGAVFLTVTQWTPTGFYSLLGDWGGQDQLWGLRLRELFDLTWGMLRTLLEPKVTCLKALVKLSAFYFLAVRVGWNFNGDSFMDAARVFFVREPSDTDVAALM
>DECOY_sp|Q07812-7|BAX_HUMAN
GKKMWLTLSATLVGAVFLTVTQWTPTGFYSLLGDWGGQDQLWGLRLRELFDLTWGMLRTLLEPKVTCLKALVKLSAFYFLAVRVGWNFNGDSFMDAARVFFVREPSDTDVAALRMQLEMNSDLEDGRKSLLCEKKLTSADQPVPDLALEPAEGGRMGRADQLFGQLLLAGKTM
>DECOY_sp|Q07812-8|BAX_HUMAN
GKKMWLTLSATLVGAVFLTVTWGGQDQLWGLRLRELFDLTWGMLRTLLEPKVTCLKALVKLSAFYFLAVRVGWNFNGDSFMDAARVFFVREPSDTDVAALRMQLEMNSDLEDGRKSLLCEKKLTSADQPVPDLALEPAEGGRMGRADQLFGQLLLAGKTMLQESSTPGGRGPQEGSGDM
>DECOY_sp|P35070|BTC_HUMAN
ALNTEELDENLPTLKDGLTEMEEKKKRKRRKRELPHCCTCVGLVLLLFVVMVALLCLVLLQRGDRGLYFLDRVERCAGLYGEDCVCSPTQEAVVRFRCKGLCYKHYKQPRCSFHKRKGSQTTTAACNEEPDGCLLGNTEPRSTSNGDAVVCHLLVLGLALALLLPLSSAGSRCARADM
>DECOY_sp|P32247|BRS3_HUMAN
RFDEAKQVSCGTFSTVSLESMQLSGTGPVTGMVALTTLSTDAVPPERPEKACCFLQKAFKHQFKSSLWYLAFPNVCSNSFALRVSFLTFLFHMASPDVYTQSTFSHYLYLLHNPLWCLAFLAVLVLVRTARKRLSELKRQAHSQEETPLNLTKSYLRTALLSYYVSLLSLPLLYFVLFCLLSHLEQLKKLSVPYSTCSEFTMKNNPRDFTYVNSFLAEPLAFLMSVLWVCGKAVCKTLLANSPRQELKPVVKARYDASLLTLTFVSVGVSTRLFSLLKVCGRLGFLWGEALYHTADVPVCTLLLLLDGFALSTLFLNPVTQMKSKTFFKVLLLANGLLGVSLLVAYTLYLACLAELGPSNDGSWKGNTNDNSVVSSSSETDNTLSLLTQNPSHPRQQAM
>DECOY_sp|Q96HJ3|CCD34_HUMAN
MQRLCLTGLCLNRSKAHLVLSSKSHPQSLVRKPKRSGSLKDAKEPPPMHLKPWPLPNYFAPEPYSNGSYFGTKLGNAYGYKSAARPKPKHANELWEQKKLFEAKKEEQLEAQQKQKEKEKKKREECEEAKKKNLWEQKYKEKAEQLYKEELKEAKEAEMKENKLQREKRKEQEKKNQVWKEKHEEALKRKLREEEMKRKEELQQNLEELKALQRLRDEKEKEGLFWVEWPTRPESLRLVKQQEEQNNESEVQTSACGQLEMRGLSAKVAESDHADEDVDEEDDVDEEDEGDGDDEDFQFSQHGLPSLLRSTSNSCSLPLPPSPRSVVELGQRGAGTMPVSCSDSSRPRSRPCDASFGAYSSPFTPGRWGAARW
>DECOY_sp|Q96HJ3-2|CCD34_HUMAN
RFPLSTYYSSLNQLLSTLTHLKWRRGVQEKKNQVWKEKHEEALKRKLREEEMKRKEELQQNLEELKALQRLRDEKEKEGLFWVEWPTRPESLRLVKQQEEQNNESEVQTSACGQLEMRGLSAKVAESDHADEDVDEEDDVDEEDEGDGDDEDFQFSQHGLPSLLRSTSNSCSLPLPPSPRSVVELGQRGAGTMPVSCSDSSRPRSRPCDASFGAYSSPFTPGRWGAAWM
>DECOY_sp|P51636|CAV2_HUMAN
DQSLQLSVSSFRCGVSTCLPALLVDTVKSWLTQVSPLVMLCKTVFPMLLWLHLCSLTAFLLGALFALPLALFVTLKFYMVKYSLEFLAHSCLWKVDFSHTTVPEALVDEFGKLLHSNRLHPRDDQDSDAKFEPDAYELGSHHSYSDDDMFLQVDKAETELGM
>DECOY_sp|P51636-2|CAV2_HUMAN
DQSLQLSVSSFRCGVSTCLPALLVDTVKSWLTQVSPLVMLCKTVFPMLLWLHLCSLTAFLLGALFALPLALFVTLKFYMVKYSLEFLAHSCLWKVDFSHTTVPEALVDEFGKLLHSNRLHPRDDQDSDAKFEPDAYELGSHHSYSDDDM
>DECOY_sp|P51636-3|CAV2_HUMAN
LLGLELGPTWTNLGPETAPQCFLLMRRTEYVLSCHYRCDCEEMNDASFASGNPLKDCFANFKDLHSNRLHPRDDQDSDAKFEPDAYELGSHHSYSDDDMFLQVDKAETELGM
>DECOY_sp|Q9UBR2|CATZ_HUMAN
VLPDGFTCHEELALNRYAKGGKDYTSTVRLLWRGEGWPEGWSRNVLWYETGDSLGWGAVSVVHNLYTTDQYEAYLGGTYNARLETAMLGCSLPGNAYLEAMKMREGSLSGYDGRVWLTYRNLAHCKEFENCTGCQNKFDCEQKDAQYNNCTEDPLGHQHAYDWVSLDNGGECSGANGCDLVNQVSLLTSPWAKRKGLNRLDAMASTSAHAWCSGCYQPLHQRNTLSAYNVGDVRNWDWKSPLDAPSLYEHRPPYTRSGLPALGDRGLRPYCTQRRGFYLGGQAAGALLVLLLLRPWGPRRGAM
>DECOY_sp|Q9BXJ1|C1QT1_HUMAN
PETAKHVLYGSFTLYTDLEESFLANREEKGYRLVWVQDQRELELMLSQSQMLRSDGVQAFLLVVEEEKNMLHLYTKEQNWTHVNLSFFYLGPVYCYKFGTFMNFHDYLNVFETDFLVTQYYHNSHMKKRPGVSFAAYHKSRCEGPAGMSKGQKGHPGTRGAGASGKTGKYGQLRGDRGDKGEKGLLTLNLQPVATAPYMSTGPDCRCLRCSAPLGQDQSRPKYEHQEERAEAHDPPSPLEETGEWEQQEGQVHPRVSLVLGSAFALLLCYALLLGQRGSGM
>DECOY_sp|Q9BXJ1-2|C1QT1_HUMAN
PETAKHVLYGSFTLYTDLEESFLANREEKGYRLVWVQDQRELELMLSQSQMLRSDGVQAFLLVVEEEKNMLHLYTKEQNWTHVNLSFFYLGPVYCYKFGTFMNFHDYLNVFETDFLVTQYYHNSHMKKRPGVSFAAYHKSRCEGPAGMSKGQKGHPGTRGAGASGKTGKYGQLRGDRGDKGEKGLLTLNLQPVATAPYMSTGPDCRCLRCSAPLGQDQSRPKYEHQEERAEAHDPPSPLEETGEWEQQEGQVHPRVSLVLGSAFALLLCYALLLGQRGSGKRMGPGTASMM
>DECOY_sp|P06881|CALCA_HUMAN
AQLRRRRDGFKASGVNTPVFNKNVVGGRSSLLGARLHTVCTATDCRKAQALRLSGREEQEQELESKAMQVYDQVLAALLRLAEDESLTAPDAPSSELARSFPAAHLSGAQLLVLLSLALFPSKFQFGM
>DECOY_sp|Q9UKY7|CDV3_HUMAN
NYQSHSKSQNELVAYQNDLQKLLAQKVNESRDRGKNRHVVEFKSEMKEKRSVEDKHATSQLSPFQTDSYLEPPGQPKRTTTTRLAGPRPYVGSTMAPEPTETVLVPAPPAQVPAKTNWPGSKSEMGGGGGGGEEWNDGPDRKQENDDEKEESSLQMAQRVLGSYDVKEQELKEWEDEKDTVKATAAGPGAAGASATGGDGRPTGAGAGGGAAGAAGSSGGASGAAGAASARANRSKKKKKERKDAFFNDLRSEETEAM
>DECOY_sp|Q9UKY7-2|CDV3_HUMAN
MLRYRENVSKHATSQLSPFQTDSYLEPPGQPKRTTTTRLAGPRPYVGSTMAPEPTETVLVPAPPAQVPAKTNWPGSKSEMGGGGGGGEEWNDGPDRKQENDDEKEESSLQMAQRVLGSYDVKEQELKEWEDEKDTVKATAAGPGAAGASATGGDGRPTGAGAGGGAAGAAGSSGGASGAAGAASARANRSKKKKKERKDAFFNDLRSEETEKA
>DECOY_sp|Q9UKY7-3|CDV3_HUMAN
MLKREVYSKHATSQLSPFQTDSYLEPPGQPKRTTTTRLAGPRPYVGSTMAPEPTETVLVPAPPAQVPAKTNWPGSKSEMGGGGGGGEEWNDGPDRKQENDDEKEESSLKQ
>DECOY_sp|Q9NRR3|C42S2_HUMAN
GKATDVLQMQVNAPMGGGYGKGSQMQNQLSSVSNMGSFLDGSGVHATHVFNTPEGLMRSDRRRRKLPQPQEALCCNFCLWFESM
>DECOY_sp|Q5T655|CFA58_HUMAN
FTKMTRSLPFGGGTFGPGNKPVMLFTNDMPATKDKNQLQKRKEQALKKKYLNQLENTKLEVEKYYKESQVEYMNLESSLKVLQKKHQLDRRTYKLLQEAAEPGPRVQLAKHLEMYKLKEEQLLLKEEVVEEKTSLRKLHQLTKLQLLEYANPDSAEKRLRWHVNLPNELEEELRARCRTKELLREQMHFFERQLEEVNAMRSALLKGRREKKLLERLLRELDMRLQNYQSEKGNLVSQQKLKLEYLLALEDRRNVLQSGLLRDESLVQDLKKERQRLEGDAEALRLLKREELAEKQLEFKHTELAQRQKLQLEKALTKEKEERLQQELHKLVLASKEASLDKELEDVQHLMKLKRKLMDTLEDQAEVLKNYLSRNDRSVAEYLNQQKQKLLESEAKKRLYDFLQTREKVLDEMNMLKVQTLDSAQNLRYRDKEELHFLKRLKQQAEKDYNQLEGELRKNAQEHKLVLDTKQQTANVKALMKLLNNRDRELLEDMKRAELADKKQSAEVREELGVLQKNLTKEHQEVEKAQDETHHKKLHLQREKLNKDGLLRLMQHVEEKEKALELKAQQNEQSLQECVLSHQENEQQKLARNMQFQELKEARNELAKLQKELQQEKLQLEKEKSQVYQQLKALETRQSDMDAQLKQLKEEKLKKREFRESAENRQQQLEQQFQSLAHEAEKERSETEQQQETTQALSREKLVVESLLQRDKEVETKERFLLRDLNSHQDMSLGSGQEVKLTLNVLEKELALLTKEKAQKEDYASDVKMWKAELKKELSALTTQDDQSKLLATAKVASNVVLEANLREKCAMRKLENDYKKSMVAHRLEYERLKFELKSDGSLEHLVGQFRDEMEEFASEELVKQGKGEEAM
>DECOY_sp|Q9NPF0|CD320_HUMAN
PLSKTQESLLLSKEMAVLLGLRPRLEQRALWSLLLLTATVLSASLVAAAALVGYATPSGSQDGASSSTANGVSPVSELTVPPGMTTARNLSTVSELTVPPGMTTADGEPLLENTGCGLEDSSDPCDPHGDRCWTLPLCDDSLTRCLEGALCARLSCRNKKLDTGGSCDSVGTCPCPLGPPPPCQKGQTCPERLCEEEDSGDSCDLRDDRCWTLPVCLGSRTCQKFTPPCSGSSPGAAQASTPTSLPSAAAELGLGLGLLLLLALGLAGRTWAGVQAMWGGSM
>DECOY_sp|Q9NPF0-2|CD320_HUMAN
PLSKTQESLLLSKEMAVLLGLRPRLEQRALWSLLLLTATVLSASLVAAAALVGYATPSGSQDGASSSTANGVSPVSELTVPPGMTTARNLSTVSELTVPPGMTTADGEPLLENTGCGLEDSSDPCDPHGDRCWTLPLCDDSLTRCLEGALCARLSCRNKKLDTGGSCDSVGTCPCPLGPPPPCQKGQTCPELGAAQASTPTSLPSAAAELGLGLGLLLLLALGLAGRTWAGVQAMWGGSM
>DECOY_sp|Q5VYM1|CI131_HUMAN
QSKSTPLRPHNDLKCALKVQLRGTLSKALTPFSLKYEMHAWPCKHCRHPTLLDSRRAGAEPQDQPGSKAPLLLQPLATHQSSQRGHQRSQPFTSVPAEVLRSAQAPHKNGTVTSLGRLATRRGGHDKAKRPPHRKKEASSSASKAKRKDGSVLKVSNSPEGPGPSLYDVGAEMHVCPGQSPVQSVKMKGKMERGQSGQERAGSEQPQLQSSSQFHHCHSSQVPQPVRTQVEQPHCSSSHPCPNPPYLQQPPCSPLGWFDPLTSSLLPSSCFSQSPGPRASPASRQKKLRLKLLRESWQWAHLGPHTLLEPVTRWQSLPAEKAVGPCTVKGPLGPHRTEKLVAEALTPPQPVPHLPDVALPSPGQPVREQQVRNWVLELDLHPEPLPTSLSSPAPLETAWHKRNQEVAEGDKPYNSQDALPESVHKSSVSNSSPSSRGGPFVPVCNKEQEMEGVLSQSDSLVGLPSAGHLDQPLNCAPKHSAWSKNKGQTLDRCAESDSLVGMRSRVLLEPALAPPPSLALSPRASSSSRNSHETKDWTAESTALCEGPNRLHPEMLTTPPTSHVPDPSDSAWLNKEQGMTEWLKASESLVGQPGMVLSELLPVSPLSPPSVPDAPVWLNRSMEQKGWPTESAPPVCEPSTGSLEPNLDLVPSEFAWLNGSNRECEWQKPRYSPDELSSREQLEPLSDLPPCPVPMSSESAQKPREYGVTGWFKDSLALGGEPSKRVPESLSAPSQCPPPMPPEFAQPKKMHGTTELHTEYGPLVELPSTGPSQTPAEAGSLVKGHDVPFRPLHLLLSSVSPSSPPPLLQPDPAMGELDEMTHAGHTSFQASSHYQPLLLNRSPLFAKLNFFVSSCVSKWLPSPGGSSLFLAELSESHLSPLGWFLQKRSQQRQNGSAKLRHVPFSTLLQFLPFRSSPSVPQMVTQEPLGLKALLGESGCSPQPPAPTAQEGTPAKETPSCKPLPDLSAEDEGEEEEEGEEEVEKSKQCLHDLFARVHLLPLKEGQVMNGSCWPHLRQRLGLQWRWQLQWVVFLFLTVLNGPSQFCSSGCRHCALAHTLQGWLLGMDKGAGLLDELLWEM
>DECOY_sp|Q5VYM1-2|CI131_HUMAN
QSKSTPLRPHNDLKCALKVQLRGTLSKALTPFSLKYEMHAWPCKHCRHPTLLDSRRAGAEPQDQPGSKAPLLLQPLATHQSSQRGHQRSQPFTSVPAEVLRSAQAPHKNGTVTSLGRLATRRGGHDKAKRPPHRKKEASSSASKAKRKDGSVLKVSNSPEGPGPSLYDVGAEMHVCPGQSPVQSVKMKGKMERGQSGQERAGSEQPQLQSSSQFHHCHSSQVPQPVRTQVEQPHCSSSHPCPNPPYLQQPPCSPLGWFDPLTSSLLPSSCFSQSPGPRASPASRQKKLRLKLLRESWQWAHLGPHTLLEPVTRWQSLPAEKAVGPCTVKGPLGPHRTEKLVAEALTPPQPVPHLPDVALPSPGQPVREQQVRNWVLELDLHPEPLPTSLSSPAPLETAWHKRNQEVAEGDKPYNSQDALPESVHKSSVSNSSPSSRGGPFVPVCNKEQEMEGVLSQSDSLVGLPSAGHLDQPLNCAPKHSAWSKNKGQTLDRCAESDSLVGMRSRVLLEPALAPPPSLALSPRASSSSRNSHETKDWTAESTALCEGPNRLHPEMLTTPPTSHVPDPSDSAWLNKEQGMTEWLKASESLVGQPGMVLSELLPVSPLSPPSVPDAPVWLNRSMEQKGWPTESAPPVCEPSTGSLEPNLDLVPSEFAWLNGSNRECEWQKPRYSPDELSSREQLEPLSDLPPCPVPMSSESAQKPREYGVTGWFKDSLALGGEPSKRVPESLSAPSQCPPPMPPEFAQPKKMHGTTELHTEYGPLVELPSTGPSQTPAEAGSLVKGHDVPFRPLHLLLSSVSPSSPPPLLQPDPAMGELDEMTHAGHTSFQASSHYQPLLLNRSPLFAKLNFFVSSCVSKWLPSPGGSSLFLAELSESHLSPLGWFLQKRSQQRQNGSAKLRHVPFSTLLQFLPFRSSPSVPQMVTQEPLGLKALLGESGCSPQPPAPTAQEGTPAKETPSCKPLPDLSAEDEGEEEEEGEEEVEKSKQCLHDLFARVHLLPLKEGQVMNGSCWPHLRQRLGLQWRWQKRLLM
>DECOY_sp|Q5VYM1-3|CI131_HUMAN
QSKSTPLRPHNDLKCALKVQLRGTLSKALTPFSLKYEMHAWPCKHCRHPTLLDSRRAGAEPQDQPGSKAPLLLQPLATHQSSQRGHQRSQPFTSVPAEVLRSAQAPHKNGTVTSLGRLATRRGGHDKAKRPPHRKKEASSSASKAKRKDGSVLKVSNSPEGPGPSLYDVGAEMHVCPGQSPVQSVKMKGKMERGQSGQERAGSEQPQLQSSSQFHHCHSSQVPQPVRTQVEQPHCSSSHPCPNPPYLQQPPCSPLGWFDPLTSSLLPSSCFSQSPGPRASPASRQKKLRLKLLRESWQWAHLGPHTLLEPVTRWQSLPAEKAVGPCTVKGPLGPHRTEKLVAEALTPPQPVPHLPDVALPSPGQPVREQQVRNWVLELDLHPEPLPTSLSSPAPLETAWHKRNQEVAEGDKPYNSQDALPESVHKSSVSNSSPSSRGGPFVPVCNKEQEMEGVLSQSDSLVGLPSAGHLDQPLNCAPKHSAWSKNKGQTLDRCAESDSLVGMRSRVLLEPALAPPPSLALSPRASSSSRNSHETKDWTAESTALCEGPNRLHPEMLTTPPTSHVPDPSDSAWLNKEQGMTEWLKASESLVGQPGMVLSELLPVSPLSPPSVPDAPVWLNRSMEQKGWPTESAPPVCEPSTGSLEPNLDLVPSEFAWLNGSNRECEWQKPRYSPDELSSREQLEPLSDLPPCPVPMSSESAQKPREYGVTGWFKDSLALGGEPSKRVPESLSAPSQCPPPMPPEFAQPKKMHGTTELHTEYGPLVELPSTGPSQTPAEAGSLVKGHDVPFRPLHLLLSSVSPSSPPPLLQPDPAMGELDEMTHAGHTSFQASSHYQPLLLNRSPLFAKLNFFVSSCVSKWLPSPGGSSLFLAELSESHLSPLGWFLQKRSQQRQNGSAKLRHVPFSTLLQFLPFRSSPSVPQMVTQEPLGLKALLGESGCSPQPPAPTAQEGTPAKETPSCKPLPDLSAEDEGEEEEEGEEEVEKSKQCLHDLFARVHLLPLKRELM
>DECOY_sp|Q6UWU4|CF089_HUMAN
LESFATGDCLVLPQVRGALVYKVWHTTDVYGLDGPELPMAVSQCRRHCQFPPLLQLMAEGSGLLFLDPKMHKMSGVVPEPHLFSKCNLSAKDPFPLHTFVPFLRLEQMRSNLRRPWPYPFPFRWEPFRCWKWAFFGESFGETAEPYQCLFHQLEEELLKPGKTLVLPHRLEKRFPADELLMKVLKHQACGTCNAPLPESENQECDNTWWPDFDPFRPDEDGGHLPVKGNESMKKYALPLSMRLLHHLLRSWTHAGSLVPEPALPSFPQLVFYATLLLLGLTALKVYVVLLLPYQPPRPQEPKNELLRQLKFELKAESMGCQHGTRQVLDVTESKLDYLSLENAALDM
>DECOY_sp|Q6UWU4-2|CF089_HUMAN
LESFATGDCLVLPQVRGALVYKVWHTTDVYGLDGPELPMAVSQCRRHCQFPPLLQLMAEGSGLLFLDPKMHKMSGVVPEPHLFSKCNLSAKDPFPLHTFVPFLRLEQMRSNLRRPWPYPFPFRWEPFRCWKWAFFGESFGETAEPYQCLFHQLEEELLKPGKTLVLPHRLEKRFPADELLMKVLKHQACGTCNAPLPESENQECDNTWWPDFDPFRPDEDGGHLPVKGNESMKKYALPLSMRLLHHLLRSWTHAGSLVPEPALPSFPQLVFYATLLLLGLTALKVYVVLLLPYQPPRPQEPKNELLRQLKFELKAESMGCQHGTRQVLDVTESKLDYLSLENAALDMDELLFDM
>DECOY_sp|Q6UWU4-3|CF089_HUMAN
LESFATGDCLVLPQVRGALVYKVWHTTDVYGLDGPELPMAVSQCRRHCQFPPLLQLMAEGSGLLFLDPKMHKMSGVVPEPHLFSKCNLSAKDPFPLHTFVPFLRLEQMRSNLRRPWPYPFPFRWEPFRCWKWAFFGESFGETAEPYQCLFHQLEEELLKPGKTLVLPHRLEKRFPADELLMKVLKHQACGTCNAPLPESENQECDNTWWPDFDPFRPDEDGGHLPVKGNESMKKYALPLSM
>DECOY_sp|Q8WWK9|CKAP2_HUMAN
TTDAEYYRVCLAANRPCVFADTREGLETLQELSSVCPYHKDLMDPKLSKTEQRRLRRSVPTLKFLKEFASNTGDFQKKKVVSQLYPTTSVNKYLLCSRTTETNPKTVDHTPKDKTNDQKEECDQFLLRNHKLSEMEKLEPDVDVGTDELSVKEVEKESACKSEMNEGLNKAEQKSMTLLDVLTRHMEELPQAGALLKAEYLALLNELPSTLPELLALCLWKYVKKLADPLKNLLDNLTVLLDKEPCGENLLNLCESFTNNKVETFRLQEDEEAMTTWFSGVKPENQGAPEHQTVVSNPRKPLRVKGGKAWESRLKRAEESTKPAQERSSDVLKAGATRRHQDVPEKSEMKLDNSLSARPALVESALRSSLKTRNLLGQSSSKTVSSLAKTSQLLKEEHPKRGLTVNASRLSGTKQVTRDTNSHHRSLPRPVLQTNQSTTSVKFTTATMNSRSNKSVTVSSTNVPQKPTKAPLTASKKLTAASSEKDVQLKRNFPSKLSQVLQRGYSGLVKKPPMNADKQKQETTMKKKQSNKNLHFAQSLTMHQSQPDDETLLLHPTQNSKDKPHTDLVVTSNTLENSKPLPLCKHGVVTNKSAENRKPMNKEDAKMKTKLLKVTGEQVQDESTVRVQRDSSSLMENEKQYAFLKRRTLLHKEKLRRQQKEFASQRAQSPPLQLDQPVAPTSM
>DECOY_sp|Q8WWK9-4|CKAP2_HUMAN
MVQAGALLKAEYLALLNELPSTLPELLALCLWKYVKKLADPLKNLLDNLTVLLDKEPCGENLLNLCESFTNNKVETFRLQEDEEAMTTWFSGVKPENQGAPEHQTVVSNPRKPLRVKGGKAWESRLKRAEESTKPAQERSSDVLKAGATRRHQDVPEKSEMKLDNSLSARPALVESALRSSLKTRNLLGQSSSKTVSSLAKTSQLLKEEHPKRGLTVNASRLSGTKQVTRDTNSHHRSLPRPVLQTNQSTTSVKFTTATMNSRSNKSVTVSSTNVPQKPTKAPLTASKKLTAASSEKDVQLKRNFPSKLSQVLQRGYSGLVKKPPMNADKQKQETTMKKKQSNKNLHFAQSLTMHQSQPDDETLLLHPTQNSKDKPHTDLVVTSNTLENSKPLPLCKHGVVTNKSAENRKPMNKEDAKMKTKLLKVTGEQVQDESTVRVQRDSSLMENEKQYAFLKRRTLLHKEKLRRQQKEFASQRAQSPPLQLDQPVAPTRS
>DECOY_sp|Q8WWK9-6|CKAP2_HUMAN
TTDAEYYRVCLAANRPCVFADTREGLETLQELSSVCPYHKDLMDPKLSKTEQRRLRRSVPTLKFLKEFASNTGDFQKKKVVSQLYPTTSVNKYLLCSRTTETNPKTVDHTPKDKTNDQKEECDQFLLRNHKLSEMEKLEPDVDVGTDELSVKEVEKESACKSEMNEGLNKAEQKSMTLLDVLTRHMEELPQAGALLKAEYLALLNELPSTLPELLALCLWKYVKKLADPLKNLLDNLTVLLDKEPCGENLLNLCESFTNNKVETFRLQEDEEAMTTWFSGVKPENQGAPEHQTVVSNPRKPLRVKGGKAWESRLKRAEESTKPAQERSSDVLKAGATRRHQDVPEKSEMKLDNSLSARPALVESALRSSLKTRNLLGQSSSKTVSSLAKTSQLLKEEHPKRGLTVNASRLSGTKQVTRDTNSHHRSLPRPVLQTNQSTTSVKFTTATMNSRSNKSVTVSSTNVPQKPTKAPLTASKKLTAASSEKDVQLKRNFPSKLSQVLQRGYSGLVKKPPMNADKQKQETTMKKKQSNKNLHFAQSLTMHQSQPDDETLLLHPTQNSKDKPHTDLVVTSNTLENSKPLPLCKHGVVTNKSAENRKPMNKEDAKMKTKLLKVTGEQVQDESTVRVQRDSSLM
>DECOY_sp|Q8WWK9-5|CKAP2_HUMAN
TTDAEYYRVCLAANRPCVFADTREGLETLQELSSVCPYHKDLMDPKLSKTEQRRLRRSVPTLKFLKEFASNTGDFQKKKVVSQLYPTTSVNKYLLCSRTTETNPKTVDHTPKDKTNDQKEECDQFLLRNHKLSEMEKLEPDVDVGTDELSVKEVEKESACKSEMNEGLNKAEQKSMTLLDVLTRHMEELPQAGALLKAEYLALLNELPSTLPELLALCLWKYVKKLADPLKNLLDNLTVLLDKEPCGENLLNLCESFTNNKVETFRLQEDEEAMTTWFSGVKPENQGAPEHQTVVSNPRKPLRVKGGKAWESRLKRAEESTKPAQERSSDVLKAGATRRHQDVPEKSEMKLDNSLSARPALVESALRSSLKTRNLLGQSSSKTVSSLAKTSQLLKEEHPKRGLTVNASRLSGTKQVTRDTNSHHRSLPRPVLQTNQSTTSVKFTTATMNSRSNKSVTVSSTNVPQKPTKAPLTASKKLTAASSEKDVQLKRNFPSKLSQVLQRGYSGLVKKPPMNADKQKQETTMKKKQSNKNLHFAQSLTMHQSQPDDETLLLHPTQNSKDKPHTDLVVTSNTLENSKPLPLCKHGVVTNKSAENRKPMNKEDAKMKTKLLKVTGEQVQDESTVRVQRDSSLMENEKQYAFLKRRTLLHKEKLRRQQKEFASQRAQSPPLQLDQPVAPTSM
>DECOY_sp|Q9NSA3|CNBP1_HUMAN
RRQDETERSSFAMVVDEAGQDLSHPPLQSLQSNVVGAYRTLFEEESATLNSGKRMLMLLRVKVQQLYMEEPKGSPGARENM
>DECOY_sp|P13671|CO6_HUMAN
ALKCGPHLLEKRMNARCLTGVECLNLKTESTSSGKMVCYLQNGKGFCQPPLLCVKCSTSASKCEWDYCTDYGCSKKETSNSSRLRTELGWELRQGDQCSGLHLFHLQQNNLKALECKFCAPSTFYDNSDTDFVCLDESHHSCDEEPSMCLCESGSKQQGLQCHKGKLTLTKDECTLSNSLPPTWSNGQCTRYSPGAVVFKGPCTLELSEGRLYRLQFPTLTLVEQVVKLCPERTQCEVDGRQWTGDPLRCFYQYGVTEFGTLCSLEVDEGVLYLKQERNLFGNEPPVPQPCGSDAELEPLDVKEMEEDDNLCPQGNNEMLSFTCDEERKQEGERKCGRGQPAPNNCRERTRKSYTADCTSWSSWCGWQGDVANKSYDPSKQECNEGYTGSQCVCLCETGSLTRPGNNPCPACQCPDKFAAYEQLKRALNRKNTVACPLRNVLDVLPALEFDLVAPNKEVSELWESFKTEELGSSKGEWALAAGYERSGRGLLSLKSEAGQLFSGEKHESKLNTTRCHEKVKKTAFLRKKVTERLVCKHAEEETLGSKNLEESSFQYLLDYVGGLSGSTFYHTGFDDFRLSYLASNYELPLHNLKALFVDSLHLKDKATTFNLKVMKVHRLLFSSKKDHSAQLAKQFASNHNLNERKSSSYFLPVSFSSGGQSSFSGQQNENHGLSTLKDYFDKTLDDEATQVEFGVNELNAPRVYPNSRTSKSVKTCLGGTFSNDLVERGPEGALFHFGNGMLQVSPLPNKRYTCVKARTGCRDEDSNDGCDNEGNCEKRLALRCGSDRCKFKNCDAEEKLCKLSPLCPQFAVLPATCPQGGFQSRPLVRSKVSKQELCPDCDSWPGFDGLLCNLPRCQWNCRETEKQSCLQECFNEQYKVVDYLRQRHSQTGSNCKTSCSTWQTWAYHDCFCAQKGNLLANLLLFYLVRRSAM
>DECOY_sp|Q96KP4|CNDP2_HUMAN
KDLQSVEYLYAALKMTGELYNRYNKLENQSHAGDDASGVPLLMVKNGTAEQFTLTVPLSGGRETLDPEVGFVKTMRRAGALYHPHSFDSVWKPGGHGMYKVFENPRSLEAKKFTLYSTVQEGVVEPTMNPVRLLSKFGVKRVPLVKTAGSGSFAGELGHLSLSPRYRWHMLLKKDHSHLLLQAGVKDAFEELDFDLDDYKLHEEETVAAVAENLGPLLLNRKGDVLSGMLLLLDTMAEHVSGGYVGSHLKDNSCEVELFFYCLRGLGYTLCKKKPGLWYNDSLCVYDVKDFFTKRDAFLLEDLGESGSEEMGELCRFVNVPLEQGKTQYAELANLWGAVPKGDDTSRGGYKLGRDEVLTFPESDWGDELAAPQVDLHGYLCVKKTQPDSGRLGLLLPPLPLESGDPKLKQGLDVLEVSGGLKQVDAAAVEMRRMLERKGEPWASVSQLAVKWAKKLLRYDQNEDLKYFLTTLAAM
>DECOY_sp|Q96KP4-2|CNDP2_HUMAN
KDLQSVEYLYAALKMTGELYNRYNKLENQSHAGDDASGVPLLMVKNGTAEQFTLTVPLSGGRETLDPEVGFVKTMRRAGALYHPHSFDSVWKPGGHGMYKVFENPRSLEAKKFTLYSTVQEGVVEPTMNPVRLLSKFGVKRVPLVKTAGSGSFAGELGHLSLSPRYRWHMLLKKDHSHLLLQAGVKDAFEELDFDLDDYKLHEEETVAAVAENLGPLLLNRKGDVLSGMLLLLDTMAEHVSGGYVGSHLKDNSCEVELFFYCLRGLGYTLCKKKPGLWYNDSLCVYDVKDFFTKRDAFLLEDLGESGSEEMGELCRFVNVPLKEKQGLDVLEVSGGLKQVDAAAVEMRRMLERKGEPWASVSQLAVKWAKKLLRYDQNEDLKYFLTTLAAM
>DECOY_sp|Q86WS4|CL040_HUMAN
NKNHLEQGGTTDKALNGSRCELNCLSVDRSCTKCSLLDCQLAVDKLEEMVSESETQLGADRCAAQLVCNDNKTNQLLHASNCQLQPFQDTNKNVSFQYFNENKQHKLDDKNVRLDGSKLARMEVYFNNKMKEKTLTRMNSDELQQSLQDEDESPLDSSSSFCSDTRPPSYSTRSSSQASDLSKKLTSRKLKSLSYLGGEEMLLEDLGFDWSKQSHLEESPLNGMSNAPKYQLKSQPKTEQYDNEKFKREESSSPYYDNEFSTSLDRNEKNNYREQKKYNPQKCEPYSKTNLTSNSFTLEPVTFLRNLRCDTVHKNDSSTVVCTDGMSDYDKCNFKKTRLQEDLNLVNLMNQSVFSDCNESLLNPTSQNVDELFNSVKEGKNGWLHQLSKHETLYDSRQLEDTRSCDEDMLVAPKSTLLRNNGLSNRLEFLTGRFTKTHSPSFVDQKSNKLSLLSDSCNVTRSQDNKKQEYAKLQPTPALGSTFNKLSLRHNSPLEVSFSSPTFSCNEKLSFQPHLMSYSDMGQSQVPGLDKESSRLQCNVNTETDDLCKLSPVCHPSMTLELNKRHLPKMLRDNMNVHTKRPPTVEKKKLCSLQNVMYLNLLDLSVASKNVPSLVGLKSKMKSRLKHEFYKEKRRQEKQLLRVRSSGGVWNM
>DECOY_sp|Q86WS4-2|CL040_HUMAN
SLCNYQCKKLTSRKLKSLSYLGGEEMLLEDLGFDWSKQSHLEESPLNGMSNAPKYQLKSQPKTEQYDNEKFKREESSSPYYDNEFSTSLDRNEKNNYREQKKYNPQKCEPYSKTNLTSNSFTLEPVTFLRNLRCDTVHKNDSSTVVCTDGMSDYDKCNFKKTRLQEDLNLVNLMNQSVFSDCNESLLNPTSQNVDELFNSVKEGKNGWLHQLSKHETLYDSRQLEDTRSCDEDMLVAPKSTLLRNNGLSNRLEFLTGRFTKTHSPSFVDQKSNKLSLLSDSCNVTRSQDNKKQEYAKLQPTPALGSTFNKLSLRHNSPLEVSFSSPTFSCNEKLSFQPHLMSYSDMGQSQVPGLDKESSRLQCNVNTETDDLCKLSPVCHPSMTLELNKRHLPKMLRDNMNVHTKRPPTVEKKKLCSLQNVMYLNLLDLSVASKNVPSLVGLKSKMKSRLKHEFYKEKRRQEKQLLRVRSSGGVWNM
>DECOY_sp|Q86WS4-3|CL040_HUMAN
LQLDNNLFAQFARTLKSLFLNLMLVYHLLTFLKVFESKCTCWLSNAPKYQLKSQPKTEQYDNEKFKREESSSPYYDNEFSTSLDRNEKNNYREQKKYNPQKCEPYSKTNLTSNSFTLEPVTFLRNLRCDTVHKNDSSTVVCTDGMSDYDKCNFKKTRLQEDLNLVNLMNQSVFSDCNESLLNPTSQNVDELFNSVKEGKNGWLHQLSKHETLYDSRQLEDTRSCDEDMLVAPKSTLLRNNGLSNRLEFLTGRFTKTHSPSFVDQKSNKLSLLSDSCNVTRSQDNKKQEYAKLQPTPALGSTFNKLSLRHNSPLEVSFSSPTFSCNEKLSFQPHLMSYSDMGQSQVPGLDKESSRLQCNVNTETDDLCKLSPVCHPSMTLELNKRHLPKMLRDNM
>DECOY_sp|Q5SYC1|CLVS2_HUMAN
DLSLLPQMNEEEKNDRKMLVTPDVVSQRKSMKSPSLKEEVKEVPMSYSDVNYESDDDYEHDLLRTAWTGMDYPPLMGGFESPLLEPHLLQHLSNLNNGHLFRKRLKTKELFRPLVTYLAHLYWPQNVFHLGGRFAPFSDQLGELARLLMSPTKLSAKQFTFNSWDLLLVFGNVQLEPDELMAELSLLLRALLDVLTRYSQDWNAAFLVLKRLGYHDLNALGGPFGKDLAKQLGPDTKAFKSFMDLNQRQYEFYQALRLFAEFHHKRFRALRFLLFADDRTLFGLDRPTLVMRDVEQLDQHLTDPNENLERLKAELTEPSLGAQLHTM
>DECOY_sp|Q5SYC1-2|CLVS2_HUMAN
DLSLLPQMNEEEKNDRKMLVTPDVVSQRKSMKSPSLKEEVKEVPMSYSDVNYESDDDYEHDLLRTAWTGMDYPPLMGGFESPLLEPHLLQHLSNLNNGHLFRKRLKTKELFRPLVTYLAHLYWPQNVFHLGGRFAPFSDQLGELARLLMSPTKLSAKQFTFNSWDLLLVFGNVQLEPDELM
>DECOY_sp|Q969H4|CNKR1_HUMAN
LDPRPLSSESTLPCLHSHEEPDSPLSHPSQETSDSTLLHSSGEAQAVGWAGLGESYLRENQKEWRQKFEGTLEPDGLVEELVQLEQKLKLLTQSARARVHRVENLQPRDRRNMFSRSWQEQTLPQPQGLLSVGGRQLRGVMGELAEESSDTLSGFSRTPRSQTPTAAPSTDGHLPSGAQAPSPSASHSGAEDDPDEAETESYCDEREPPPRAGPSQKYSLCTLLRHVWMSLDTLTDAAFLFKPYVDHTLQFVKKKYQDHGSELSYNSVNLLGEKAEDQPRQYWYLTHKGLVFRRRWRWPGMFGGPKRALLLWGDCDRPGLRECSRRRVSRLTALKGKKRPSVGKSDPSEPLGPTGAVGAPLLAPPEPPLPLPEPGLSASDTWAPSPGPSPNSSLDFAFVDESPRAPSLPALSLSPRSQHPSDLVQPPTQPPTEPLPKKLLVLSLGAPRELLREVMKRNPWGVMRDEREVVVQENLQVVEDGPQLQRLSDTPVQTDVQSVFHQCNSTTHLELGLPSDLQVQELVKALELQKEPCCVLLNHCLGAVHSCRLLVTGKEEAAPGDEHLVQSLEELLRDLEQCASFDNLHSFLRYSLWFLLADAEHLLEVAACLVDLPKTACDGLCGQVLSQFDHTAGLLGETLSQLNETQRLSSLAQLQEVGGLLLEQHGLRSVALAELSQPCLQLLKNGPLQWDEFPYDQLSDDLRGLWTAKVGPTWTEVPEM
>DECOY_sp|Q969H4-2|CNKR1_HUMAN
LDPRPLSSESTLPCLHSHEEPDSPLSHPSQETSDSTLLHSSGEAQAVGWAGLGESYLRENQKEWRQKFEGTLEPDGLVEELVQLEQKLKLLTQSARARVHRVENLQPRDRRNMFSRSWQEQTLPQPQGLLSVGGRQLRGVMGELAEESSDTLSGFSRTPRSQTPTAAPSTDGHLPSGAQAPSPSASHSGAEDDPDEAETESYCDEREPPPRAGPSQKYSLCTLLRHVWMSLDTLTDAAFLFKPYVDHTLQFVKKKYQDHGSELSYNSVNLLGEKAEDQPRQYWYLTHKGLVFRRRWRWPGMFGGPKRALLLWGDCDRPGLRECSRRRVSRLTALKGKKRPSVGKSDPSEPLGPTGAVGAPLLAPPEPPLPLPEPGLSASDTWAPSPGPSPNSSLDFAFVDESPRAPSLPALSLSPRSQHPSDLVQPPTQPPTEPLPKKLLVLSLGAPRELLREVMKRNPWGVVVQENLQVVEDGPQLQRLSDTPVQTDVQSVFHQCNSTTHLELGLPSDLQVQELVKALELQKEPCCVLLNHCLGAVHSCRLLVTGKEEAAPGDEHLVQSLEELLRDLEQCASFDNLHSFLRYSLWFLLADAEHLLEVAACLVDLPKTACDGLCGQVLSQFDHTAGLLGETLSQLNETQRLSSLAQLQEVGGLLLEQHGLRSVALAELSQPCLQLLKNGPLQWDEFPYDQLSDDLRGLWTAKVGPTWTEVPEM
>DECOY_sp|P30154|2AAB_HUMAN
ALALVSLAEQAFKYVDMDEDQGKLQLVKPVEGQLANTDLLPGKLQLKNVASRFVNAVQDGAKMLVLPLMKQTTLEQGCAESLANLCFLTTRMHLYNPDNAMVLKVPVLTNQAWETGKFQVKLMLNNTAARELAYVHDVLWAMCLSNKLEDFFEVGLQGALLPMYELLARLRVKWADEALEVLAPLLSQSLRQLGLVENVCDLNSLLNRLVDPCEKDLQALFLPLLHELTNKEGLLTSLGMLVSALAKSVHQNTDSVLKELYPLLQNMLLTREDELPLNEGLKEKVHAAARAVEAECKDLLNQFAPLLDNLTKLPGMKAQLESRFDAVMRYRVWKSDEAARQLTPMVLTELDDQSLLQALSVCAEVALRLVSDQEDSALSTFLPVLEKSVSDLELKVAFEGKLSAARRAVMPTDDSCLRSFQRQLEKASAVNRAPYCVSFLGCASRTSTFWDGSARKLVLPVFYAELAVPTHEQSLRQLSEVKARDVVTEEVTALNELPPLLCHAFDPGGVLGTFNGLQEALALLVEDEDYLTDTLFPLLERSRTEVGLALALTSKKLLSNRLLQVDERNLEDLLVALPYLSDDGDGGAAGPGTGLESAGAM
>DECOY_sp|P30154-2|2AAB_HUMAN
DTSQSFHVLEALGLQALTRDTDRGLQYVPKGGMDEGPVTRPPFHKNDRAPVSPEGSKDVPFEKRLRLQAVVSLAEQAFKYVDMDEDQGKLQLVKPVEGQLANTDLLPGKLQLKNVASRFVNAVQDGAKMLVLPLMKQTTLEQGCAESLANLCFLTTRMHLYNPDNAMVLKVPVLTNQAWETGKFQVKLMLNNTAARELAYVHDVLWAMCLSNKLEDFFEVGLQGALLPMYELLARLRVKWADEALEVLAPLLSQSLRQLGLVENVCDLNSLLNRLVDPCEKDLQALFLPLLHELTNKEGLLTSLGMLVSALAKSVHQNTDSVLKELYPLLQNMLLTREDELPLNEGLKEKVHAAARAVEAECKDLLNQFAPLLDNLTKLPGMKAQLESRFDAVMRYRVWKSDEAARQLTPMVLTELDDQSLLQALSVCAEVALRLVSDQEDSALSTFLPVLEKSVSDLELKVAFEGKLSAARRAVMPTDDSCLRSFQRQLEKASAVNRAPYCVSFLGCASRTSTFWDGSARKLVLPVFYAELAVPTHEQSLRQLSEVKARDVVTEEVTALNELPPLLCHAFDPGGVLGTFNGLQEALALLVEDEDYLTDTLFPLLERSRTEVGLALALTSKKLLSNRLLQVDERNLEDLLVALPYLSDDGDGGAAGPGTGLESAGAM
>DECOY_sp|P30154-3|2AAB_HUMAN
DTSQSFHVLEALGLQALTRDTDRGLQYVPKGGMDEGPVTRPPFHKNDRAPVSPEGSKDVPFEKRLRLQAVVSLAEQAFKYVDMDEDQGKLQLVKPVEGQLANTDLLPGKLQLKNVASRFVNAVQDGAKMLVLPLMKQTTLEQGCAESLANLCFLTTRMHLYNPDNAMVLKVPVLTNQAWETGKFQVKLMLNNTAARELAYVHDVLWAMCLSNKLEDFFEVGLQGALLPMYELLARLRVKWADEALEVLAPLLSQSLRQLGLVENVCDLNSLLNRLVDPCEKDLQALFLPLLHELTNKEGLLTSLGMLVSALAKSVHQNTDSVLKELYPLLQNMLLTREDELPLNEGLKEKVHAAARAVEAECKDLLNQFAPLLDNLTKLPGMKAQLESRFDAVMRYRVWKSDEAARQLTPMVLTELDDQSLLQALSVCAEVALRLVSDQEDSALSTFLPVLEKSVSDLELKVAFEGKLSAARRAVMPTDDSCLRSFQRQLEKASAVNRAPYCVSFLGCASRTSTFWDGSARKLVLPVFYAELAVPTHEQSLRQLSEVKARDVVTEEVTALNELPPQVDERNLEDLLVALPYLSDDGDGGAAGPGTGLESAGAM
>DECOY_sp|P30154-4|2AAB_HUMAN
ALALVSLAEQAFKYVDMDEDQGKLQLVKPVEGQLANTDLLPGKLQLKNVASRFVNAVQDGAKMLVLPLMKQTTLEQGCAESLANLCFLTTRMHLYNPDNAMVLKVPVLTNQAWETGKFQVKLMLNNTAARELAYVHDVLWAMCLSNKLEDFFEVGLQGALLPMYELLARLRVKWADEALEVLAPLLSQSLRQLGLVENVCDLNSLLNRLVDPKCLYPLLQNMLLTREDELPLNEGLKEKVHAAARAVEAECKDLLNQFAPLLDNLTKLPGMKAQLESRFDAVMRYRVWKSDEAARQLTPMVLTELDDQSLLQALSVCAEVALRLVSDQEDSALSTFLPVLEKSVSDLELKVAFEGKLSAARRAVMPTDDSCLRSFQRQLEKASAVNRAPYCVSFLGCASRTSTFWDGSARKLVLPVFYAELAVPTHEQSLRQLSEVKARDVVTEEVTALNELPPLLCHAFDPGGVLGTFNGLQEALALLVEDEDYLTDTLFPLLERSRTEVGLALALTSKKLLSNRLLQVDERNLEDLLVALPYLSDDGDGGAAGPGTGLESAGAM
>DECOY_sp|P30154-5|2AAB_HUMAN
ALALVSLAEQAFKYVDMDEDQGKLQLVKPVEGQLANTDLLPGKLQLKNVASRFVNAVQDGAKMLVLPLMKQTTLEQGCAESLANLCFLTTRMHLYNPDNAMVLKVPVLTNQAWETGKFQVKLMLNNTAARELAYVHDVLWAMCLSNKLEDFFEVGLQGALLPMYELLARLRVKWADEALEVLAPLLSQSLRQLGLVENVCDLNSLLNRLVDPCEKDLQALFLPLLHELTNKEGLLTSLGMLVSALAKSVHQNTDSVLKELYPLLQNMLLTREDELPLNEGLKEKVHAAARAVEAECKDLLNQFAPLLDNLTKLPGMKAQLESRFDAVMRYRVWKSDEAARQLTPMVLTELDDQSLLQALSVCAEVALRLVSDLLCHAFDPGGVLGTFNGLQEALALLVEDEDYLTDTLFPLLERSRTEVGLALALTSKKLLSNRLLQVDERNLEDLLVALPYLSDDGDGGAAGPGTGLESAGAM
>DECOY_sp|Q16537|2A5E_HUMAN
TPLLGRRDLRKGLELDEKKWLELREKEKKKERERQDKSYTATLEDFMTSNMEMFKALVNYVLAVLAPNWHKESRLYLSSFMLPLLVNSNEELLSMLYENNWYYLRAEAVQFHPSSVKCALKQFLPEQKLVFQSPELVDLLEELEGLFMVKEQSCKTPWKFMLRGLVPETLSPKDELFQVLCYALQAHFLSLRSVTHLPLLKVVLFKQHEKALPLAFGNLLSGLLELLEAVGNFHETEYVRFLFLNNLKRQLFRALGLKFGYRLHLVKTLYRDREPDESDFLELLQLVKFQDLKKYALSPQFEQSELRFLFFEYVLQLHPWSAELTPEDEEPDFENSDSPPLRTFLNCSVRMVVEPYTQETLCRGSLTLYDVLENLTRKSYKEKMLDSLTDMFDFLVCCQQKKLLFLEPQESSPVKDLLPLPTLELKPGQRSFQSSSQRKSRQKRAVKRSSFGDKVDVSPPTTPASSM
>DECOY_sp|Q16537-2|2A5E_HUMAN
TPLLGRRDLRKGLELDEKKWLELREKEKKKEENYTATLEDFMTSNMEMFKALVNYVLAVLAPNWHKESRLYLSSFMLPLLVNSNEELLSMLYENNWYYLRAEAVQFHPSSVKCALKQFLPEQKLVFQSPELVDLLEELEGLFMVKEQSCKTPWKFMLRGLVPETLSPKDELFQVLCYALQAHFLSLRSVTHLPLLKVVLFKQHEKALPLAFGNLLSGLLELLEAVGNFHETEYVRFLFLNNLKRQLFRALGLKFGYRLHLVKTLYRDREPDESDFLELLQLVKFQDLKKYALSPQFEQSELRFLFFEYVLQLHPWSAELTPEDEEPDFENSDSPPLRTFLNCSVRMVVEPYTQETLCRGSLTLYDVLENLTRKSYKEKMLDSLTDMFDFLVCCQQKKLLFLEPQESSPVKDLLPLPTLELKPGQRSFQSSSQRKSRQKRAVKRSSFGDKVDVSPPTTPASSM
>DECOY_sp|Q16537-3|2A5E_HUMAN
TPLLGRRDLRKGLELDEKKWLELREKEKKKERERQDKSYTATLEDFMTSNMEMFKALVNYVLAVLAPNWHKESRLYLSSFMLPLLVNSNEELLSMLYENNWYYLRAEAVQFHPSSVKCALKQFLPEQKLVFQSPELVDLLEELEGLFMVKEQSCKTPWKFMLRGLVPETLSPKDELFQVLCYALQAHFLSLRSVTHLPLLKVVLFKQHEKALPLAFGNLLSGLLELLEAVGNFHETEYVRFLFLNNLKRQLFRALGLKFGYRLHLVKTLYRDREPDESDFLELLQLVKFQDLKKYALSPQFEQSELRFLFFEYVLQLHPWSAELTPEDEEPDFENSDSPPLRTFLNCSVRMVVEPYTQETLCRGSLTLYDVLENLTRKSYKEKMLDSLTDM
>DECOY_sp|P50406|5HT6R_HUMAN
NTPLGLPHRPLEPEAPDLNFFNVAAARATPLPPDQTAEGPLLLQATRLLGSSGGSGADSDSDSDPPLPLPLVQQLSLGRPPGSHSRTLSPSALSARQREPRCPCPLRFGLRKAFRDMFLPYLLPNMTSNCYGLWTLVDFLGPSLCDCVAQVLNAVFFPLWTVFFMGLLLGLTLSKALKRASKHTARRLSDASEVGRPPRTPVQLTESAQSAMGTTLSAVQVAKRQAALLRLCYTFCLAGSPLFFTLGSAVLVFPLSALRLCQGPVPRPAHGLEHWGLLLPLFSALAALSWAGLVLALRLTAPRMKLRYLPSLLLLRYDLSLLCLNLLSASCCMVDFATWLLCLRGALVRWGYLANLMAPPMVVLGVMLDSTFLSVLFFNSTRNLAPQTCLLALLLSNAAATLALVVCLAAAVWGSGGPASPPGAGWAPTSNATPGPEPVM
>DECOY_sp|O95841|ANGL1_HUMAN
DLKPLMMQVRALSYSGRGYEAWFLGDQKHRSYHGRGYWVGNLNSHACANYWWGKGHFHACNGAYMKDRDDLTTFKQGNHWMMSDGANGQYTGRLRLYFESEPERLFSSYEAYKKVDSWDELELLKLYNDQNSLMYLNELGLWYEGDLNGFKKGYNEWRNFFNVSGDRKTQLVTWGGPDLSNECWLQMPGNSNEKPLMYLGSVSHGAKEAQQCKDFPGENLFTVPPKLFPKSTPSTALDPPPMLRDPYGPRDQLENGGLLGPTYQQSNPLHQPVVQVLPPSVHTDRQSFRLLCQEELLTLMVSQNNVLDTLSAKLVEYRERYTAKMLMETTVNLKLNELQSLELSNRKRDLLEHLLQMYLQTRVSNMRNSKRELKLVENVLNGDVDVVLQLVDLRKERLVQSKDLNELDRMTLMKDLTSADQKGTNVCLPGTRLQEPVLFTYAKKCAEKEGDTRAPRRYQNKKLKGLQFRGCHGTDVLLFFLVGLTWTFKTM
>DECOY_sp|Q969Q4|ARL11_HUMAN
RKSSDREGAGHRAAQLCMCRSKSLLSWLSQLAEPLGEGTLASCRGLEWCHDQRSELFRLRNKLLLPLADPAEKQNALVLFPVGAMNPDNLVETLEAASEPRLAEDTSDLVYVLLDTGELYKDWSRALPAQGGVDWLTLSVHGPKALPEVNFGVTPLTEVLQHKGKLYLLTKTGASDLGMMVVQAEKAHRGSNVSGM
>DECOY_sp|P07355|ANXA2_HUMAN
DDGGCLYLLKAQYDKGTDQQLYYYLKSGKRKYFERSKLLMDVERSVMSRLLLKVRDTKGKGMSDYRLDAFYLKPNQLCQVLNLFANELDKGVKRELSELMDYPSYKSRYDFKVQLHPVRSETMLSLKWPVDTKRKGVGADYLRDADQDLLEYDLVSGDERRAKGALAVMKRLFDGSTDSLLKDELDKTYMKEYRVNLEQLEQNRTSCLLELLSDEDTGLKGMSKALESADYQAPKTLLGLLVTELHGSLAKSLASALKKERRTQYAFALDRQAQNRSNTLLNVLTVEDVKGKTLATELNLARDEADFNTYKAVSGYASPPTSHDGELSKLCLLEHVTSM
>DECOY_sp|P07355-2|ANXA2_HUMAN
DDGGCLYLLKAQYDKGTDQQLYYYLKSGKRKYFERSKLLMDVERSVMSRLLLKVRDTKGKGMSDYRLDAFYLKPNQLCQVLNLFANELDKGVKRELSELMDYPSYKSRYDFKVQLHPVRSETMLSLKWPVDTKRKGVGADYLRDADQDLLEYDLVSGDERRAKGALAVMKRLFDGSTDSLLKDELDKTYMKEYRVNLEQLEQNRTSCLLELLSDEDTGLKGMSKALESADYQAPKTLLGLLVTELHGSLAKSLASALKKERRTQYAFALDRQAQNRSNTLLNVLTVEDVKGKTLATELNLARDEADFNTYKAVSGYASPPTSHDGELSKLCLLEHVTSKMFSKKAGADGCGALRQGM
>DECOY_sp|P10398|ARAF_HUMAN
PVRLAASLLCAPLEDAQRTHLSPESARSEKLPLRSQLLELTALLQPFLRPEREQKFLCDSLRRLMKAPCNSSKLSLDPSLYRGGVMFLLQRDCGLHSYPLSGTMLEYLVVGYAYVDSQFSYPNPDQRMLVEAAMWLVSGSPQELPQAGSRWKTVTALGFDGKLVTLGEHLFLNNKSLRLHDLKNAHLYDMGQATRQAVDLLQVMDRFTDAVHLHHYLSSGECWQTLLAFGRPTMFGMFLLLNVRHKRTLVQMEKNFAQAQEATPQSKVLKVVAVDGHRWRGFVTGFSGTGRKLLLQVESPPVEWYYGSRLDGYKNKKKVDDALKRSREQEAPKSSHPKRSGSSVSAPSPSRGPTGDSGRGSGAADTSFSQGTLQLLNSDMPATTSVMHVNPTSTRSRLQLPANAPAPFPFHEPDCHQRTPSPGQPTLLENLRPNSPAEHRQSGGSLDQVSHYFQRQNTSMDVCVTPKVSSCHQHKFYGCTQRCFGHFLKFLCFDCFALSFFKRTVFNHMTLPVDELVEVLLEEGDLPALATDWATVKRTKGLRLYVVCCDQNLRGKVLKADLSDYVSMGRDVTVVRTKQNPLYKVVTGVRASPEAGNAPPRGPPEM
>DECOY_sp|P10398-2|ARAF_HUMAN
MPGQPTLLENLRPNSPAEHRQSGGSLDQVSHYFQRQNTSMDVCVTPKVSSCHQHKFYGCTQRCFGHFLKFLCFDCFALSFFKRTVFNHMTLPVDELVEVLLEEGDLPALATDWATVKRTKGLRLYVVCCDQNLRGKVLKADLSDYVSMGRDVTVVRTKQNPLYKVVTGVRASPEAGNAPPRGPPRE
>DECOY_sp|O15033|AREL1_HUMAN
LMGFGECGESLALQLRMHVEEYSDYTPLCLQNFCTHATPLTSHTPAALLQFSPCLAAFGGPPLQSSGTTFQLRLALEEQTLSSVVTWFRWMKVREFHWSGGVVVAHKAFDSVSLDGTGCMLLELENEDFLALLNEPVLENLKGLFHEVEKEVQSARLYQALLNLYFKLNANTVPTQAGGTMLEVKVDLQGKSNKYEEAFVLEMESMDNNLLFCKVKSYFEPDDTEFKYYHRMLGLLQALFRSTRFRAVLKQYAGGLSSEYLKCGVRLGAFEYKMRHLALRPNPNPHVLAQNNDSRFTFLQNTTDFLKACLLEFWRREPGGWDLAEEDQFVVEFKNSWDSLSFRNTKALSSELLARHSKVLTKVSHRKPMHVRQLREQFFNKVDQFTESGGLKNHLRSLFTAALLRNKECSLEVPPQLGDDVVLTLKLHVPDPGLYSKFTGPCRVTYFRWPLLKFLLYKEVSFKQPSVYCYKKVKKPKVEPTHCESPSDEDEEDVATSRRPQSSTMHMPPLHWPTSSCNTANYLYAEFYLSVGSTSVRELNVKNEDESLVLLDFEGNNLPQNQYSLCAHFCRSTHGLRLLFVQFTRQNSTVKSEFSVGTSEEEQPGLEHLSLTYNHERDLSMSNNTPNDYERDPVLQLTHPQGCTLVLTSFHCVKLKTSPVVMGPQFKLYYPSYAVNLGGKLVTLERYGKRAVTFAKVVVNSNPEQLVEQTVPLEVALEVHSLHRLVVGRPHAPFPQGKNYFLHRVFAMSHGVEYPKDWDWSKVCRSPDLYNRGVYDYLRTDRRGREDENQLFSVRVAALEFLKFLTFFFAVVSVTLGGLVYFM
>DECOY_sp|O15033-2|AREL1_HUMAN
THATPLTSHTPAALLQFSPCLAAFGGPPLQSSGTTFQLRLALEEQTLSSVVTWFRWMKVREFHWSGGVVVAHKAFDSVSLDGTGCMLLELENEDFLALLNEPVLENLKGLFHEVEKEVQSARLYQALLNLYFKLNANTVPTQAGGTMLEVKVDLQGKSNKYEEAFVLEMESMDNNLLFCKVKSYFEPDDTEFKYYHRMLGLLQALFRSTRFRAVLKQYAGGLSSEYLKCGVRLGAFEYKMRHLALRPNPNPHVLAQNNDSRFTFLQNTTDFLKACLLEFWRREPGGWDLAEEDQFVVEFKNSWDSLSFRNTKALSSELLARHSKVLTKVSHRKPMHVRQLREQFFNKVDQFTESGGLKNHLRSLFTAALLRNKECSLEVPPQLGDDVVLTLKLHVPDPGLYSKFTGPCRVTYFRWPLLKFLLYKEVSFKQPSVYCYKKVKKPKVEPTHCESPSDEDEEDVATSRRPQSSTMHMPPLHWPTSSCNTANYLYAEFYLSVGSTSVRELNVKNEDESLVLLDFEGNNLPQNQYSLCAHFCRSTHGLRLLFVQFTRQNSTVKSEFSVGTSEEEQPGLEHLSLTYNHERDLSMSNNTPNDYERDPVLQLTHPQGCTLVLTSFHCVKLKTSPVVMGPQFKLYYPSYAVNLGGKLVTLERYGKRAVTFAKVVVNSNPEQLVEQTVPLEVALEVHSLHRLVVGRPHAPFPQGKNYFLHRVFAMSHGVEYPKDWDWSKVCRSPDLYNRGVYDYLRTDRRGREDENQLFSVRVAALEFLKFLTFFFAVVSVTLGGLVYFM
>DECOY_sp|O15145|ARPC3_HUMAN
QGPGSLKSNMFRKQVFCTWKWSKPDNQPDFKVECRLLGTERQLQQLYRAMVEDEKQNAKPAYLANLPFGPEGPLPFNTLGLTYMKEEGQKSSNKCQKKLLCESLYLTLYLLRTDEAKNLEYKNFFVNKAFYYLAEDVLDTKDTRPEPAKGFQRSLPLLAMNGLKLTDPDMLSSHYAPM
>DECOY_sp|P49407|ARRB1_HUMAN
MNNLQPSGTGDEEEKEDKDMKGRLRQAFDEFVLDDDNTDLELLNTDVPTENEPVREHPPEKEKPPHMLTFPLEVAVDSSALDGLLGRSGVVKLKVKVYSVLLGLLRENAGRELLTSSALNTDEKHKLGDLALRKGRENNALFPTLTYKVCFTSSPAVTDDAEEMAVPKCYQATNFLCLDAYRQVSKLKKLVKTNTNNTVHVNVSLPEGHYYLKEDLSAELHLKPDSMLFRQTTEATPQPGRPEPAYQKRVLVRLVSRKNHKLEELNEACFKAVEYDVGCKAGTDEPGPQLTVSCPLNPPLEFTFPYAHEGKKLLRLEQRLTLKKPDEPAPPFSQVNAVFLKRDFTLGLVDLDREGRYFACTLTVYRRVKELYEPDVLVVGDVPDVLDLHDVFRKDGLYVTKLGNPSKKAFRVTKGDRG
>DECOY_sp|P49407-2|ARRB1_HUMAN
MNNLQPSGTGDEEEKEDKDMKGRLRQAFDEFVLDDDNTDLELLNTDVPTENEPVREHPPEKEKPPHMLTFPLEVAVDGRSGVVKLKVKVYSVLLGLLRENAGRELLTSSALNTDEKHKLGDLALRKGRENNALFPTLTYKVCFTSSPAVTDDAEEMAVPKCYQATNFLCLDAYRQVSKLKKLVKTNTNNTVHVNVSLPEGHYYLKEDLSAELHLKPDSMLFRQTTEATPQPGRPEPAYQKRVLVRLVSRKNHKLEELNEACFKAVEYDVGCKAGTDEPGPQLTVSCPLNPPLEFTFPYAHEGKKLLRLEQRLTLKKPDEPAPPFSQVNAVFLKRDFTLGLVDLDREGRYFACTLTVYRRVKELYEPDVLVVGDVPDVLDLHDVFRKDGLYVTKLGNPSKKAFRVTKGDRG
>DECOY_sp|P25705|ATPA_HUMAN
AEFGALFNTVLKEKLADSQESKLGDRALTGLLAQHQSVVHSLFANEKFTKPELSKLDYLRGVGAYLVAVQEELAMPSYQGKQTLELRLVRGSLLQQTAADLDSGFQAFAAVREYQALEKLMTGAVKQMRATQAASGRVSVSLGVNLARPLKGYFLETELFLQGDTLSLVNTPLYASVDGAQTELVPLATLSGGGFADNKMARAELRLSHLYFVDGPYAREGPRRPLLLSMRQYAVAKQSLDDYLLLAKHGNRDFYEGMSCGSYPALYQLPAADSATASVVLTKYMADADTRKLVLQAVTRKSQGLAVYLCYKKKLEDSGDNRKFQNLLTDLALSKTGTRQDGLLLREQRGGLPVLSDVKALGTQMPREVSRLPLLGPKALGRRRVKTSGLPKGGDLANGLADVRVGLLEEGVPVDVLAGRKTVLDGKELKLDNGFVVVGVNDPELNLSMKGLGSSFEVMEEAQVRNLGHRVALGDGLSLRVGTEELDVSTDAGLRLEELLSSMEATGKTQLHTNSAHFRNAALFSSGLARNSVLGRRAPLRAVVAAARVVSLM
>DECOY_sp|P25705-2|ATPA_HUMAN
AEFGALFNTVLKEKLADSQESKLGDRALTGLLAQHQSVVHSLFANEKFTKPELSKLDYLRGVGAYLVAVQEELAMPSYQGKQTLELRLVRGSLLQQTAADLDSGFQAFAAVREYQALEKLMTGAVKQMRATQAASGRVSVSLGVNLARPLKGYFLETELFLQGDTLSLVNTPLYASVDGAQTELVPLATLSGGGFADNKMARAELRLSHLYFVDGPYAREGPRRPLLLSMRQYAVAKQSLDDYLLLAKHGNRDFYEGMSCGSYPALYQLPAADSATASVVLTKYMADADTRKLVLQAVTRKSQGLAVYLCYKKKLEDSGDNRKFQNLLTDLALSKTGTRQDGLLLREQRGGLPVLSDVKALGTQMPREVSRLPLLGPKALGRRRVKTSGLPKGGDLANGLADVRVGLLEEGVPVDVLAGRKTVLDGKELKLDNGFVVVGVNDPELNLSMKGLGSSFEVMEEAQVRNLGHRVALGDGLSLRVGTEELDVSTDAGLRLEELLSSM
>DECOY_sp|P25705-3|ATPA_HUMAN
AEFGALFNTVLKEKLADSQESKLGDRALTGLLAQHQSVVHSLFANEKFTKPELSKLDYLRGVGAYLVAVQEELAMPSYQGKQTLELRLVRGSLLQQTAADLDSGFQAFAAVREYQALEKLMTGAVKQMRATQAASGRVSVSLGVNLARPLKGYFLETELFLQGDTLSLVNTPLYASVDGAQTELVPLATLSGGGFADNKMARAELRLSHLYFVDGPYAREGPRRPLLLSMRQYAVAKQSLDDYLLLAKHGNRDFYEGMSCGSYPALYQLPAADSATASVVLTKYMADADTRKLVLQAVTRKSQGLAVYLCYKKKLEDSGDNRKFQNLLTDLALSKTGTRQDGLLLREQRGGLPVLSDVKALGTQMPREVSRLPLLGPKALGRRRVKTSGLPGDVLAGRKTVLDGKELKLDNGFVVVGVNDPELNLSMKGLGSSFEVMEEAQVRNLGHRVALGDGLSLRVGTEELDVSTDAGLRLEELLSSMEATGKTQLHTNSAHFRNAALFSSGLARNSVLGRRAPLRAVVAAARVVSLM
>DECOY_sp|Q6QNY0|BL1S3_HUMAN
RAPGPKDEPETGPVRGLDPLRLCGAVLDRLEALACLDRGARLVSHAAALGAAQAAARLSALAAVRDGRRAYVGSVAAAVDHDRLAQSEARLLLQLRSAPAPAPAEETGWAEEASREQVVLPPLRDPAATPEPEPEPESDTEAAEGARLTGVRPRGTPGSPGLYLEEEESSSARSESDTETAEGPVVTERRPLRRRRPGQSAM
>DECOY_sp|Q9P287|BCCIP_HUMAN
VSLYKEKLDMLENKMDGPLLMVRTLPTMPVDDFSKWGGLCTDSEEQVSYNKFLLKAEYFFEEEANAFMLAKKKANSKKKPSNKNGAEVFKTSLLLYFYKCGCKPNRTHAGALKEQLQQYMPLALQPPVNLRFESLLLGVKPTTDNLKFDLQEVMKSECKNECRFLVLEQLQEVCQTKRGETLNLLSLFGFVEDEDMDDNSDESVDTKQLVSGLHNQQLLLDTLEATNVPKALFLQQLKKLLGDYDNDSLSYAEFELNVEEDLVEDEEKDKEDSDDDDEDENEVKEEEEERDQVPPDPPQPVGSEVRRKARSSAM
>DECOY_sp|Q9P287-2|BCCIP_HUMAN
SLALGVTMFTGQFDSLTRSSQLLGKALSVLATVQRGSGGNHQLPVPELRRGTDPGGLVEKPGQEEYFFEEEANAFMLAKKKANSKKKPSNKNGAEVFKTSLLLYFYKCGCKPNRTHAGALKEQLQQYMPLALQPPVNLRFESLLLGVKPTTDNLKFDLQEVMKSECKNECRFLVLEQLQEVCQTKRGETLNLLSLFGFVEDEDMDDNSDESVDTKQLVSGLHNQQLLLDTLEATNVPKALFLQQLKKLLGDYDNDSLSYAEFELNVEEDLVEDEEKDKEDSDDDDEDENEVKEEEEERDQVPPDPPQPVGSEVRRKARSSAM
>DECOY_sp|Q9P287-3|BCCIP_HUMAN
ELVPPVSWDDFSKWGGLCTDSEEQVSYNKFLLKAEYFFEEEANAFMLAKKKANSKKKPSNKNGAEVFKTSLLLYFYKCGCKPNRTHAGALKEQLQQYMPLALQPPVNLRFESLLLGVKPTTDNLKFDLQEVMKSECKNECRFLVLEQLQEVCQTKRGETLNLLSLFGFVEDEDMDDNSDESVDTKQLVSGLHNQQLLLDTLEATNVPKALFLQQLKKLLGDYDNDSLSYAEFELNVEEDLVEDEEKDKEDSDDDDEDENEVKEEEEERDQVPPDPPQPVGSEVRRKARSSAM
>DECOY_sp|Q9P287-4|BCCIP_HUMAN
ELVPPVSWGNHQLPVPELRRGTDPGGLVEKPGQEEYFFEEEANAFMLAKKKANSKKKPSNKNGAEVFKTSLLLYFYKCGCKPNRTHAGALKEQLQQYMPLALQPPVNLRFESLLLGVKPTTDNLKFDLQEVMKSECKNECRFLVLEQLQEVCQTKRGETLNLLSLFGFVEDEDMDDNSDESVDTKQLVSGLHNQQLLLDTLEATNVPKALFLQQLKKLLGDYDNDSLSYAEFELNVEEDLVEDEEKDKEDSDDDDEDENEVKEEEEERDQVPPDPPQPVGSEVRRKARSSAM
>DECOY_sp|P62952|BLCAP_HUMAN
TGVVGPDHASEPLPSDSCHYLFCNGWCSYCLLFLAALFVLACLTCKRPELLFSLLYFGMFMSHSFWLAPNLKPPLLLVPLLWQLCYM
>DECOY_sp|P12645|BMP3_HUMAN
MCACSEVTMNPYKVLVVKNNEDFFLLSLSSKMEPVCCPEPLGPVVGVRAVLSQLTAHNSKPLKSPMPFQCAGSCYYADFKSPSLLWESWGLDAFDKVLRRYACRNPELWKRRQKKALTQEDFQLTQKRSHPKRGKKKQKNKSEPAQAQLKTYKRPEEWVEKKDYQYEAGPLENNQLPLLVGTRKKRRSELSLARALHSDKWPVTGTPFRNHGQLSSVVSEPESLAADNAYVLLYPEPFPRRKLPLRQKGSTLNFGLLFEENKEKRALLQTLKDSLWSMLRDHKSAMDVSLHGLLQSQRNSKFLTWASLDLQLKRHQAHHSCGGSVPCSLSLNGLEGLCFYLTASLLNEKSTLSTLNFLYLKRGELTEAAARAFRSVTNGRELRLRPWPQSGGELSGPRTAAQVTSRYDYRLLMHESKVDQPQLESDPGGGARTDGPVKRALEPFPKPRPEGQALSVCFCGLWLFLRLSAGRA
>DECOY_sp|Q9H165|BC11A_HUMAN
EKTLDNNLRVDSHKKWMKHELTSYVSFPKMELCKCYVKDGVQGHKTMRHTKLSSQACAYNCLEKCYRPEGTHRRSHVTLNSCKNFKVGCYECTDRRSGKESSRPGPGPGSLHPTSGGSGTGRSGSLGGDLEGPPTSRFLSGNESSHESSSAFPSRQSDGFSLFPKDLRQSAAYGALWQSYVNETNPMAAPPLDFKEEKLRKLSFPSLSSPSGLLKKLSLGGSASEGPSCRGGNVTGDDRLDSEGAVSDEDCTRDHGEAEALHRKGKHEGLVQHFAESFHQMSSLVMGQMVDPLRASEDGVGVVARGSSNEHRHAAELSLGFGYDRVESETLEEEEEEEEEEEEEDDEEEEEDGNEPLLNPDNEKSKFAVVKSLASSASGVLDSTGPEPSSATSLGDDKSVTMPSKSHMHKTMRKHKLSAQTCAHDCLNKCYKPEGTHRRSHVVLNSQKFFKTGCFECKSKSVPPQSPPPASQLPPLPPTALFPKPSGPQFPQLRLQMPSRPGPSLPPSSTNGALRERRLSFDMAPPEMAMPNRLLRVDFASPHHTALAMEEAGRLERLHPDLHRHPPPSFLPPTPPRFGEALGSARESVSGPRLLLNFPNNDALHLGHLPPQSPCEAGLGSPLGRVPTLPSGHESELYRLLGHTNQAHQLLFWASTFPKQCTTCTYSSPEKDCLGQPAYEASMGPTPLLAGHARSPSSLRGWHLKLDALHEKQPCLRGSSTSLCDDDEPTVQLGVEVPNSKKAMELPSPSPKPDVKAELCLSGNCKRKQHELFLLLDGLPFNMQCQGCTLLDHDGEPAGLPGHDPEDDTLLAELPEPSFRKESLHQKPGKRRQSM
>DECOY_sp|Q9H165-2|BC11A_HUMAN
KFLRASSGDSFQWVDQRAQTRRSLPTHSSCTDRRSGKESSRPGPGPGSLHPTSGGSGTGRSGSLGGDLEGPPTSRFLSGNESSHESSSAFPSRQSDGFSLFPKDLRQSAAYGALWQSYVNETNPMAAPPLDFKEEKLRKLSFPSLSSPSGLLKKLSLGGSASEGPSCRGGNVTGDDRLDSEGAVSDEDCTRDHGEAEALHRKGKHEGLVQHFAESFHQMSSLVMGQMVDPLRASEDGVGVVARGSSNEHRHAAELSLGFGYDRVESETLEEEEEEEEEEEEEDDEEEEEDGNEPLLNPDNEKSKFAVVKSLASSASGVLDSTGPEPSSATSLGDDKSVTMPSKSHMHKTMRKHKLSAQTCAHDCLNKCYKPEGTHRRSHVVLNSQKFFKTGCFECKSKSVPPQSPPPASQLPPLPPTALFPKPSGPQFPQLRLQMPSRPGPSLPPSSTNGALRERRLSFDMAPPEMAMPNRLLRVDFASPHHTALAMEEAGRLERLHPDLHRHPPPSFLPPTPPRFGEALGSARESVSGPRLLLNFPNNDALHLGHLPPQSPCEAGLGSPLGRVPTLPSGHESELYRLLGHTNQAHQLLFWASTFPKQCTTCTYSSPEKDCLGQPAYEASMGPTPLLAGHARSPSSLRGWHLKLDALHEKQPCLRGSSTSLCDDDEPTVQLGVEVPNSKKAMELPSPSPKPDVKAELCLSGNCKRKQHELFLLLDGLPFNMQCQGCTLLDHDGEPAGLPGHDPEDDTLLAELPEPSFRKESLHQKPGKRRQSM
>DECOY_sp|Q9H165-3|BC11A_HUMAN
KLESSLPREAERMFSGCKMLREPVVGFPPTHLRVPTLPSGHESELYRLLGHTNQAHQLLFWASTFPKQCTTCTYSSPEKDCLGQPAYEASMGPTPLLAGHARSPSSLRGWHLKLDALHEKQPCLRGSSTSLCDDDEPTVQLGVEVPNSKKAMELPSPSPKPDVKAELCLSGNCKRKQHELFLLLDGLPFNMQCQGCTLLDHDGEPAGLPGHDPEDDTLLAELPEPSFRKESLHQKPGKRRQSM
>DECOY_sp|Q9H165-6|BC11A_HUMAN
EKTLDNNLRVDSHKKWMKHELTSYVSFPKMELCKCYVKDGVQGHKTMRHTKLSSQACAYNCLEKCYRPEGTHRRSHVTLNSCKNFKVGCYECTDRRSGKESSRPGPGPGSLHPTSGGSGTGRSGSLGGDLEGPPTSRFLSGNESSHESSSAFPSRQSDGFSLFPKDLRQSAAYGALWQSYVNETNPMAAPPLDFKEEKLRKLSFPSLSSPSGLLKKLSLGGSASEGPSCRGGNVTGDDRLDSEGAVSDEDCTRDHGEAEALHRKGKHEGLVQHFAESFHQMSSLVMGQMVDPLRASEDGVGVVARGSSNEHRHAAELSLGFGYDRVESETLEEEEEEEEEEEEEDDEEEEEDGNEPLLNPDNEKSKFAVVKSLASSASGVLDSTGPEPSSATSLGDDKSVTMPSKSHMHKTMRKHKLSAQTCAHDCLNKCYKPEGTHRRSHVVLNSQKFFKTGCFECKSKSVPPQSPPPASQLPPLPPTALFPKPSGPQFPQLRLQMPSRPGPSLPPSSTNGALRERRLSFDMAPPEMAMPNRLLRVDFASPHHTALAMEEAGRLERLHPDLHRHPPPSFLPPTPPRFGEALGSARESVSGPRLLLNFPNNDALHLGHLPPQSPCEAGLGSPLGRVPTLPSGHESELYRLLGHTNQAHQLLFWASTFPKQCTTCTYSSPEKDGALHEKQPCLRGSSTSLCDDDEPTVQLGVEVPNSKKAMELPSPSPKPDVKAELCLSGNCKRKQHELFLLLDGLPFNMQCQGCTLLDHDGEPAGLPGHDPEDDTLLAELPEPSFRKESLHQKPGKRRQSM
>DECOY_sp|Q9H165-8|BC11A_HUMAN
VMLYVFVDELETQAALHEKQPCLRGSSTSLCDDDEPTVQLGVEVPNSKKAMELPSPSPKPDVKAELCLSGNCKRKQHELFLLLDGLPFNMQCQGCTLLDHDGEPAGLPGHDPEDDTLLAELPEPSFRKESLHQKPGKRRQSM
>DECOY_sp|Q6ZUJ8|BCAP_HUMAN
MRGPPVPPPPHFTRETPRASPQRAPPRVPRPELSMTPTGDVQPPGPRSRSTVEPVENDENDGEMGSSVSLLRSTSRSNSTSSATSSTSDKTWDRRGLERTPPLVKRSPGSEYVGFEKVAPLHQSRHLPVTLELDTKQGKSKQRERRSLTQRDRKLLNEQQRFSEFRKKSQNLQWKEFHLVAEDVNVLGKLVQEQLTLLRGPQQKTMGAFPDYLSSQRPRDWRPVPPKRGLSESSVYFNGRPEQKSEAFKVFLYPENDPLQHAGPATTERPVVPPPRPSALDVSFAEDDDVTHYVDEEQGLHCQRDELNTMGMSNGELKRFLMSKDTRASFGDGPLPNSTSAQLMEVYLDETAAPVFAAMSEYLDEDCGPNLSKCMLLDTSLHAMSEYVADAEEGHMLEKELHKSLMDVTEVYEDLFRQLRDFGKHEALTNPYHGKHNAVSYAQLAGPCTLLLATLKNLGKYAAFHLLTPLEERDQNTMMDEEELQNLGFLHLGSAPLNKNLSETLKLDLTETNYPVKLFAQCMFEVPNAANSLLNGLEEMDTYYSLVTECVVLDGSYKLLSVNGSSLNPKAVSLTYENEKVAERMVSPSDEPSFEAETARVDDKLRCVLVYVTTEAGRCRLDPQVVMLNGPSTVTPLNQKQSYSVKVEDEPETDTVSDCGSDESLKKAVAAVYTEPEDDCTLEQWHAWDPFFDLFEESRDVGCLRLVRVHPPHFRAQLLPLLAKPHFHQVLEASLLVVVRCTSLFLSLDEASFSAEPGRLHTLKLQRSVRQSSLFLTQLYQCWEEADPSYVLLLDCRGPVGSARA
>DECOY_sp|Q6ZUJ8-2|BCAP_HUMAN
MRGPPVPPPPHFTRETPRASPQRAPPRVPRPELSMTPTGDVQPPGPRSRSTVEPVENDENDGEMGSSVSLLRSTSRSNSTSSATSSTSDKTWDRRGLERTPPLVKRSPGSEYVGFEKVAPLHQSRHLPVTLELDTKQGKSKQRERRSLTQRDRKLLNEQQRFSEFRKKSQNLQWKEFHLVAEDVNVLGKLVQEQLTLLRGPQQKTMGAFPDYLSSQRPRDWRPVPPKRGLSESSVYFNGRPEQKSEAFKVFLYPENDPLQHAGPATTERPVVPPPRPSALDVSFAEDDDVTHYVDEEQGLHCQRDELNTMGMSNGELKRFLMSKDTRASFGDGPLPNSTSAQLMEVYLDETAAPVFAAMSEYLDEDCGPNLSKCMLLDTSLHAMSEYVADAEEGHMLEKELHKSLMDVTEVYEDLFRQLRDFGKHEALTNPYHGKHNAVSYAQLAGPCTLLLATLKNLGKYAAFHLLTPLEERDQNTMMDEEELQNLGFLHLGSAPLNKNLSETLKLDLTETNYPVKLFAQCMFEVPNAANSLLNGLEEMDTYYSLVTECVVLDGSYKLLSVNGSSLNPKAVSLTYENEKVAERMVSPSDEPSFEAETARVDDKLRCVLVYVTTEAGRCRLDPQVRV
>DECOY_sp|Q6ZUJ8-3|BCAP_HUMAN
MRGPPVPPPPHFTRETPRASPQRAPPRVPRPELSMTPTGDVQPPGPRSRSTVEPVENDENDGEMGSSVSLLRSTSRSNSTSSATSSTSDKTWDRRGLERTPPLVKRSPGSEYVGFEKVAPLHQSRHLPVTLELDTKQGKSKQRERRSLTQRDRKLLNEQQRFSEFRKKSQNLQWKEFHLVAEDVNVLGKLVQEQLTLLRGPQQKTMGAFPDYLSSQRPRDWRPVPPKRGLSESSVYFNGRPEQKSEAFKVFLYPENDPLQHAGPATTERPVVPPPRPSALDVSFAEDDDVTHYVDEEQGLHCQRDELNTMGMSNGELKRFLMSKDTRASFGDGPLPNSTSAQLMEVYSSGPVKHAGTWECLYLVCALLATFLARPKGLWKDRCLLLESAFLCSGYCAVSTFRRF
>DECOY_sp|Q9NR09|BIRC6_HUMAN
LQFDSPLKESSSKPVQDHMLTEEAGTTRACVEPADDTDPDLGEPCPKLLLERELQATRKHLAAAHHSMRTGRKVDSSYQQLDALWEECQAMLERKVLYFKHHLVKEFCPSPRNLQELMAKWVTARQLNGDYRESSQTGSPTRGRSEYGPENFYPEAVLLLSQVSVLVQLFSSTQPNKWEERPGHWTNLLSLCKVGDNYLNPNRFVSHGGTTELNVLPPSSPYDQPFYVDFEFCGNAYPTDAPGTLLKVMLDRLEEDRCVFVSSSSSLPLSTSLTVAEQARRLRAAASNADNAKNVQSMYHYNKVFGKLGDEDESVMEFTDFQKKLMVAVKYEELKSLVSLKPKPMAKKASYEGKKLEQNARQLSTTAAYVLEAKTQLDPVLLTLGEPEQDSADKPVGKTVNRKERSRLNTYTDVCKTKMALLTGVSTQCESQEEEEEGNETSLPLLLPVMAACSALRAELLLLRAYLPVRHAMDLVSDRNLYSSMAPLLCSQSLLELLVSPLANSNQRGTEHSSQAEGNVASSVPNLYSALVQLLCTVHEEERLKQTLAQEVDWGSATSGTGFGTKGAWYLQQEETSTPNHSSSVQPETQNVSSNPRVPSHHSLASLCVLLLHLAGLELARRMLLVGDDTTLPTTSFLRSLVHFPLTPLVNASPSQLLHSGEGDDTVGLVRLLLCQAKRHKELLVEAYGPRLLFLGFAALSHAPLPSMTQVAKSLPPPEAAVTEPAEYVLEGSQELTVWEFQDSKDKPEQTTSTVVPASVQQLVEPYLMPRLEALLALGGMGAFVQLPSQLPCTELLSEDLLGDMCEDGPTLAEDEPCSALLDGHKDEPHRKSDLYKTSLSPDTLRVSGKLVTLDLRSYGQPKRLDYLLTLLQALTMEAPLPQGALKLHFLHFVPVTLKLNAAEAGSTSGKLDPLRTRRGSPRPPPTASVRKASQKSLGSAVVVSYNDQFGNEKAKVKEEEHKKNKEDKDQESLKLATLSPTDSRVDLVDSLTTSVPLHLRTKFHGAGYMPHQLVHSTANRLKGYLPCPSQLFMTKVEDELMLQLFRRLLFGSLNGSTPLNRGQPSTQFLECLVQAMKLQNNPHCSLCQLFFAVTANELARTQQTTLGTTAASSLSARSASTQQAGLNHSGSTSGSHCLLFLLATWLPNVESGGLWKDMLHSNGVETLRFLLPAVLDATLPKMNCQQPVHRRHKLDQSLDLSQALSESSSLHSFCFSALRSVLLSPLGSDLLKQLAEPSQSSSALTALHSETLALPAQAKNSDDTLSSSLDKKQSDDTMSRLHHCQVPPPTLGMWGMLLSFYNPHVHCMSCLLSDVKKALVMNCPLSMSWNFLLEFLEQDLLAPLDYEVLLEYSHWLLAAVCHLHSPSPMLLGYEVTSSNPCMYNRMGRKSMAARVASDSVKWLLAQRLKDTGPDQTTGLQYLLDLTSDSSLGNRLGFLLPSNLDTPDSGSAACRNLLLDLKLLGRLTSQLGKLVLVVELNPSHMGCYPSMLLAACTQLLNATPAAASAMMGELDSLHTLCHHLRLLWGLSKTSVQDESPLFPNNVTASSTTGFATLGLKLLQSLGLTSARDRPHRLLCVASAVEKVLQAKLLYTLGSTVVPTSLPLMNVGDASVEVSVSSPCTALSALHPQLHLKELLVAAPLHLTLDCWAEEPLFLYSWAARSRRAHPPTAQLLVEAPQATPSSSTLTGLPAFNHLGEANDPESALRLKTLTSDVKANPGSDLKFMLTSVMRSATNVLRATSTVMNNCLLQVGGMDHFKALADSTDLRVLLFWLLPESLQCTALSGRQGMYGCAMYTLLPQLMMHVTSKKASLTTLLTFLGDGVSLADLGGHFNEKHTLHLGSAGLLMAMASSNCLGLASLLQSMLQQNALVLDAVYAPSGQVSTSSGNGKDGGSKVEEDSVSDTTNTTVSRVASYRENGSLPLQVLLNVKLLLDFMLQRDTMEGCVKAADGRPLLNAFLGGFCRAAGVSSDSGRSSMKVDSCTLYHHVLFTVSELVASLTSVSVVEFNQELTFELKLVQADLPGQGTQFARGETSLLHLKLLLFESFLQPCTSSLHVQRLTLFEQMAQTATPGVQPSHQNTGHPSTGSLKFVLVHLLNPDSVLLHATSEQTGLASSSGSNLQMNTMLTLSHLVLCWRTLLTNPYWALVTLFSTLSAQNLSLVPRLNANYLFLDAGNKENGTSSSNLSLTLWLQLLSELQVHHVQLMSFKLNFCVNLMPVSSLQLLLQSTQNAAQLGGLLSDDTGTPSQSLTPSTNTLAQLLSDAELTSMKMLMLEAQQELGVERLADLAQSVSVSVTQSGKNETNAPKPAVPLGLGGLYPNYNYTGYDAGWYDYWTSSLKPFKALVAPKDELDLDLPDLDVEMLDQLLELDLKEKDELSSLPPAGTLDHTLPEDLTELLQVSSQQLSDDSDGATAGVDDGVTGEEMAEAAVPALLEGALLDQLMCTLSYQAWAGGWSLDRGNFDTGVLLLLRLELQPENVLECLHLTRPTANARLALKVCVFLLLDAHCTFDMSLLFLVKLQVVSLRCEHALTFPLPELEPSKEATTVETDLNRSSWEARRTRLLLKDFKHSTAKQKLAQEVLKLYSSKGNSQKLKEEMQEVLKAKQKALLNLQKQHHVLKRQKRLSYRLDLSSSKGSRSNLSQTHLNNNLFSWQNGNLKKPAAAAEDEVTAVYDLRLSVLMVVWSLMPLDLVGERRTHMPLQPQLPSLLNDLLNLLSELVGSNSLRSQGLCSLLMFRVDQPFLLLQESNYLEQLVNSLFQGWRWEGGCLQVLLLGTHRLKLPTGSLCLKHFLEECAQAHFTSQLVAPVSHGNSAHLLSLLTDLLRYLLRTLQETSSTQLLDEPNSTESLKRMSAGLAKVRLQVANHALNLQLQLQLCDQYASFRVSDEEVKADKRPLFYQANNASNLPPLDLSQLLTERLHCALNRYCQLDEQLAVMMALHQDLEPQNASEGEKGLPDHMKLLESEWPLLYTHGYYFGLPKLRAANTSGRYGLVTKLMRFCVPPPLLDHLLLSHTSLDTAVVRRLGDVEEGLTWLDLSLSALDGCTPLLVDTLLLRPGFDLTVRRFAGSHRMELLLSQHPPPQLFHSAHSLALALGSGLPNRMKSNSKNNHAALNVAPPDLVSGPFLQALEANLVVSVAENPPTLPPTMFLPTKTPTPPLVDSPHLFFGPAAVPNSPVSNHVPGVASAAAAAAATTQHKLAEKLKAQQQKQQLLLKQEQLVQLQQEASAMAHSLSQLAVQAASSLATSAEGVTGSSLGGVAPTVGFSSMADRDERLTGDSTSVCTFHLPEVELLGTLSTFSGEAATCSSKVGNGSLVDSLDLEDSQVGLSSNYVKNCSSGSMELDFLVPDFPSSYLGRYTQLLAEMPTRLDQLRQSVATLLSACATSCGALDEKDVYNLLVFYWYVSGGTTAAPLFSMNDLLKALLVPGFAPQCPDKCGNSLCLALRFAKALHCRSGAEFFCRVVLDSLKRFKTSLLNENGKESSGPGNSHVGALWCLTDLVLSQAHETLQGDDKRTCLTNVKLEHFESFQLMARCQRVKESLSKKTRRFLTVSVEQLLDCRLGNEKRSTGSTNEKNVNSKSKEGAAKVALLSALSYKGNSQKSLHPRLVVRPMGGNCLEETRGVENKAFLHLVRSKYGGAMKGVKLPSTLTLMGAHGSLDLGSALWVPGCLLDKEHDELFPCRLLCQSEEVDMHQMEENLDVLSKPGNQEVELNLANKVGLGPKAKNLLTVQLQPLNTLNSNLVKFFDVHGVMCKAPLVLEFVHEDWSNSDTQKLWRTTHQAADGHHQQHLHQPRRHQQQEQQVEVWCPPVTASRFPTLTERFTLEVLSTLLELTFPQDVLLDVGSLGPSSPNSLKPSGESSPELKGSLSGDVLLDAEDLDDCTGGLQLFHLEGKGTCACRLDTGSCYLVSVFTDQEETGKKEPPEKVALLEFNSLDLKLVYGGQTTLVLHGLTSLDSKTREEFGKNSTLQMDELPEECDDRENDLLDPPLLLLSTLTDQPKDLHQKLLPEEELTVRLTAYNKMYLVLYGGSVRNQEPQLLLPTQVDAPSEHQLVSLNAGNVVALNSELEKRRGNCLASNKLNLNNLAEVQNLASLSEVPCRTLGVLLHLGDACPTLSDLCLNEEEAKFPRLLCQVLTGKPPFVSNKWESDPSTLNAAADAFQQLYTVPPDQLLLQEQSDLEMELLQPVTFGDDHLKSSMLNNMQSFKLGKAEDSKELSYLLLVPLRRTVLPSNLESNTCSENDTSGQESLSEGQRTSLGDLRSHSNSSLPSTAPKSYTLLGGALLCPFPLNHQEQKHKEKTEKSSNTLCPNAGLEELKDVTDELVNAVLEWQKLEPQQLLSLATLDLSVEMAKEQSTHGTVSDRSSHEESDSDELLDDSDGEKLPLDSCSSSDELWALTRRPSDVGSSPDGSLLLQQVLAPDYANLEKFLHKVMKLSVDWLCKLRKGTAAALFHPCSGSGFCSRLDTGDTCPFQAPSTALTVSLPVNQTHEKGVFPCNPSRHEHESWPEDTPEWCVLCVSCTFCMRADDGSSAPQHYFGAQAMPDPQARWYGVHPWSTFTRRENAESYMLRSDVRSGPGVGLERPASPLLYSRLDMVSSAVPLAAVNQNKKLLENVLASALKSLVHHPLHFTVTAKWAKVHNAATEHSTKNLGKDLQTLFLDYGETSSLDKVELCASLLQQAETVPLELQVVDDKQSVPTQLATDLLLLGNLKRDCGVAYDDVFLKVDVASLYQKCVQGGKPASLASAQLTAGSTGDLKVLTRGSTVALLANLAPHYSLSHLGDADCHMCGRDLVLWESVGAAGAGAASSCGPGSAAAAAAAKRMGASLVLVSPLPETVTGPPAAGGGTVM
>DECOY_sp|O00478|BT3A3_HUMAN
AYELRTAQKLHNQNTTASPSVEAGPHAPLLLSTVEAQPEGSENALGPTLPTELSHDPVLDPDPSSEVKEPLPCLTLATPELTLRLFVPYLPESFSAHPFTYLHSGDTANYFSLEGTEYDLFLGKRVPPEPKLLNRTPETLRAKYNGDTLGMTWYGNEPTKMVWKKRGEVKNSCVGLHWKREDGVEVEWYRHGSTFNECGLVCRYWERFEPNDPLRDEPERAQVRSQDESVLLLANATDPDLLVDAKPALFKMWEHYALKSERGAMYQKRLKWLEEQKLRELSLEQETAAYGMKEMREREETRESLAKLKEQRQWLFYSAGALLLLSLPLTGALAALWPQARSFFPDALSLSAKTELGLLSRNLLCSVGGGSSRGMLVSAAVAYLGVGDAVVPAEVAPLNEKGTDSKWLQPQPYWGTRSCELHLGGDEYKGVELHLDSGLAAKVLEVLKAEYFDGDQFYCLKYGSDSATVNHRLLAKAGGTALRDLLSRTRGYPASRQDEVKEGDAYVNVVRQLSSSVRWLEMTEASMTPFLHCPLDADEGVMALLPGSPGLVSFQASCPTLLQVLFLSVHFNLLLFALSSAKMM
>DECOY_sp|O00478-2|BT3A3_HUMAN
AYELRTAQKLHNQNTTASPSVEAGPHAPLLLSTVEAQPEGSENALGPTLPTELSHDPVLDPDPSSEVKEPLPCLTLATPELTLRLFVPYLPESFSAHPFTYLHSGDTANYFSLEGTEYDLFLGKRVPPEPKLLNRTPETLRAKYNGDTLGMTWYGNEPTKMVWKKRGEVKNSCVGLHWKREDGVEVEWYRHGSTFNECGLVCRYWERFEPNDPLRDEPERAQVRSQDESVLLLANATDPDLLVDAKPALFKMWEHYALKSERGAMYQKRLWRELSLEQETAAYGMKEMREREETRESLAKLKEQRQWLFYSAGALLLLSLPLTGALAALWPQARSFFPDALSLSAKTELGLLSRNLLCSVGGGSSRGMLVSAAVAYLGVGDAVVPAEVAPLNEKGTDSKWLQPQPYWGTRSCELHLGGDEYKGVELHLDSGLAAKVLEVLKAEYFDGDQFYCLKYGSDSATVNHRLLAKAGGTALRDLLSRTRGYPASRQDEVKEGDAYVNVVRQLSSSVRWLEMTEASMTPFLHCPLDADEGVM
>DECOY_sp|Q9Y6D6|BIG1_HUMAN
KQNLGLEQEPPQSLQFVVGRLLFRRFLVRALEPLLDFQMLECLLPYYFSAHKARFNDSKLLKVTLFLLLLNTWAREHSESTLTLFYSLAESCVNLRLQQVEEWASRVSEDMYRMFLRLLGCALSSTEKQLLNKPKSKGFGKWALARTQENNSNFKAARFHSELLCDLKLFLQQSTLRFYMGQDQTDRVVDFDVARDQAAALNEADKKESTAPFFVLNDLTQLLELQVVKCLLLAAFKLEQPKFATKSKLSVEENVASASVLPAQRPNDVRSPQLSDHLDVKSQSLTDLKPESVPSPPPPATEGSNRPWTLLAHPLTKTFLDLTCNCKTDWLELTKFEGNLLVVNELCNTGRSALQENDQQVCWYLQAFLDDLLVDSLVELYQTFVDCLAYLAHNCTTTMWEKAETQQEPKLMNDFRLFVRLFLDQWWKHEYTHGYKTMLEFMVTLRGRTVDKLRCNLLCSLEFLLPFWRGVWRVDEPAVNMDDSTYKEFAQRSPVDKYACRHLRLLAEMSTDPFAANCAFESLKCVADQFSDLTAPFKHEFVLTVLHGTTQFALEVLSEDQDSAALHFVSFLKNWGRSLNAAQSNVMQALRCVVMRDPLTRSRKNMLHEFRPLFKDQRFFNALEKGELKFMSLRQLSDVAFLAVDENPNCGKVNFHDGLVEWRLSWQRLRLGMNYYSLEVKLQLSFRMPHTTSLLEDMSVACLRWVFDVLANGDRLTSGTFRLDVAVVVSQSSTEGLSEQLSALKQWDVNGGVLGLGVFEDPAQKDTGTLSGRERGVTGSLRYKPVGTGLLQALELQSLKCLLEHWSNGLYNGDTHAVTLLKTLTDLKNKQMETLGSSVTLLTRFALAQVYARDELQLSFLCARLLARCLGELCLSAVETDDCDQLGVSFAALFPTWAKLFMRPVHELHTASTFPAQVHSVAEMLKAAKTAMQEMELNYLRRLKQESAVNKQSKSTPLTLKETKEMSKKLGALENYLASLYEEPLKDSDNLRGNKMLYQKETKMKNVQPSHLDTTLMLLSYALVYATDASAFLTQGQNCELRYAAKFEMRLDKLQAEGPRLFGELFRMLASVFKDGSFDHQDVYAYMVKENKFDNDGLFEGVQTSDRLEEQHLFQALDEPTTGLMGQEQLYQLRKGKKPNFLDLGQELLKEQKQLVEFQEPNDTGSMQTSYSGLGSSSTSELSNLSGRYNLTEPKHLESMEQESKPEQGLTTQSNPNVYQKDSWEVMKCLLSVLCELKKRGLSLEQVNSMGLEQSRGGQAKLSLDNVRLEFLNAANLDCDYNVYLDVVSQADACRLTLTQLVMKWHDFSSTSTELLYLFLKEFFVELQKMLHKTFNSLLTLFLSLSLEFVEPVSSVGKNSLAVCLYKQLANLFMENRTFLPGANQLLSLLLQLSLKLRHSELKSPDPPGDSLKPMSKLCLRSFVLFAKDQLLHSKFAGPSPGSSNGSEQTDNSSVSRLDDPLSPTYAVSLPTGPLGNAQLNESDSGDELTGLNGDASANLTTGEGMDGVVLNVMEEVLNQVLDQKPEECDHNEGDYLVEKNSLTEAATAQDAETQENEASSLDSGNEPETDDQLKSDVDNTHLDLDGEHEQSLHDVTQPPLRYLQPSEPEHHSVPSQLLHHHRQRHKEEMKQAEQLAQNERMAFLVNLMQTLTKAATTQNLLKNSALYLNYCRTVAQLVTGEHLELHQSTVATLLKALLQLQVGEDTQPGQFCGCLTELRLDLKKLGPTTSDPANGTLHGYALKLQLCDLSTSVRLPKCSQCALEFPLFKYDAELFNKTKSVPPLTSSGKAAEGHPPSKETEQKALEELAVECKRALQSHHKKAVKEADLKLELRATLFMKNKKTGEYM
>DECOY_sp|Q96CA5|BIRC7_HUMAN
SLFRTRVRSVPRACLPCLQLGPACEACVLHGCPVFVLSVRADLCKVCRTEEQRRLLQAEVRDAGPPELVWWRAQAEAPSVGGPEQASESQVRREPTPLEPYGSAPVSPAVPAADEPEEWPDWSGLLQSHTEQVSHVFRDKGRSLLFQCSPFKWAHETWPDDRKGWSQLGGYCFFRCKVDQHGTHFFGAAALLEPPVEATLPWDYFSARLLEESGMGPFAPRGSLTAGAGEEEEEETLRPLQGLLQGDVHDWRACTDLGLVPSGLRSPGRCEQTPGDGAAWHSPQPRGHLKCASKDPGM
>DECOY_sp|Q96CA5-2|BIRC7_HUMAN
SLFRTRVRSVPRACLPCLQLGPACEACVLHGCPVFVLSVRADLCKVCRTEEQRRLLQAEVRDAGPEQASESQVRREPTPLEPYGSAPVSPAVPAADEPEEWPDWSGLLQSHTEQVSHVFRDKGRSLLFQCSPFKWAHETWPDDRKGWSQLGGYCFFRCKVDQHGTHFFGAAALLEPPVEATLPWDYFSARLLEESGMGPFAPRGSLTAGAGEEEEEETLRPLQGLLQGDVHDWRACTDLGLVPSGLRSPGRCEQTPGDGAAWHSPQPRGHLKCASKDPGM
>DECOY_sp|P51572|BAP31_HUMAN
EKKEDMPGDVAAQKLAHEELRLDYKETLGESKRQMALVQNEKAEKLKQTSALEKDKLQLDKALRSNEEEKLVEANGVDKLGGDVAAKKGLQDNEEMKKYAAESASEAKKQFAENSALLTAQQSLLTVRRLLLFSLLLSFGALYLRNQRAFKLMHFHEMAGPNNQLNKVETVDDKRYLREVADLVLLVLLVLLVVFFTNGYSVLLEVRLKSFKLQRKWPSLFPLCLLLVVFVEAYLFTAVATWQLSM
>DECOY_sp|P51572-2|BAP31_HUMAN
EKKEDMPGDVAAQKLAHEELRLDYKETLGESKRQMALVQNEKAEKLKQTSALEKDKLQLDKALRSNEEEKLVEANGVDKLGGDVAAKKGLQDNEEMKKYAAESASEAKKQFAENSALLTAQQSLLTVRRLLLFSLLLSFGALYLRNQRAFKLMHFHEMAGPNNQLNKVETVDDKRYLREVADLVLLVLLVLLVVFFTNGYSVLLEVRLKSFKLQRKWPSLFPLCLLLVVFVEAYLFTAVATWQLSRSSMNKPGCSSTKLNGAGELVHTLVDLAAEGSSGQGLFGSLESRKAVSRLEEPLATGPCWSSSAEAGM
>DECOY_sp|O95415|BRI3_HUMAN
AFTAGCNPRRKRCLAFCCLFGFPFLLLALFLGLFTFCDELVGRVCVPCGGVVVLSNAPRYTVRTSHLNYRVPHHTPLGTVLYPYPPPPPAAPLAGYGHPGCAYDGQGAELNYAPRPEQLLKPHDM
>DECOY_sp|O95415-2|BRI3_HUMAN
TCRVLPYTYLWSRSQRHCVPCGGVVVLSNAPRYTVRTSHLNYRVPHHTPLGTVLYPYPPPPPAAPLAGYGHPGCAYDGQGAELNYAPRPEQLLKPHDM
>DECOY_sp|Q58F21|BRDT_HUMAN
DFNNEFMTMLDSQLTMDLTGVMARRRREEQKERQALRDKWLLDKLKSDQAESSQQHKEQEEGSKCNQKLNSFSEVTLGNGLRDQNEQSKALKETNQELKRHLLEQRTKAVKEELAKRAFQNFLEDSKSMVGSKPVKPGLKSWSDAKNKLLKDQVPAQCESELMTTDSDGSPHMVTLGNSLQESDGSPPLLQLPSLKNVTQLHELEQYNFALQHHNPPMVHSPTTQHVLTTNASTTDQVCYGLQTVGRTGEPPLCEKNKKMVNKESPSDNKPVETKFPFMESESDSSDSSSLDSSSSESESSSSSSSSSESRLSVNEVKAQPSKTDKSTRKRQSNLQNNVDLRKLELEKKQQSHLEKESMMKKLAPKPLRKRPLCASVKYELRTESLKALTEFDLELEDPNSNSLSPRESQLLHVRVGKLDGPKLNLNLSLRKQEDYNMKPANDEDEKSLGLFQKRKKQPQRKNKSKERLMQECKRMPNENSNNKVKKKEKKEKSKKKENKRLFPVQSLVQLQQHVKALQEQKLARKLRVEDESDDSSNGESSAENTNREGTTETLDKTLYCLPMSEVPELPKLSFHTEFVDQLRMAMTVVEHDPPNKYYCNMFMRALDAVKFYAKDYEQNDKMKELTGLDMPKNVVDYYNHLGLANVDVPNYFPWAYSFKKHALMKELLESCRETLHQKVVKTVVNYQQQSDPLVKNPMNKELPPLAVKSETFTPSFESSKAVASTAPTTTDKRKAVKGTVQAATQSSSNVSAGQVVNLPSLSKTPFVSPLEQKQFKVETASPSKSKEASSVALNQQTKKGRLKEVGVVQEEQPMQSKLQMFKLELAQAMLVLDDGKPNYLYCNSFMTNFDELCESKAAYKYNERKKLLTNLDMPKNLLTYYDPLQKLVADVRPQFPWSFSKHWLKDLVKVQLYQLQNTRLGKKNTNLYEPPPPNVLLATRQSPLSM
>DECOY_sp|Q58F21-2|BRDT_HUMAN
DFNNEFMTMLDSQLTMDLTGVMARRRREEQKERQALRDKWLLDKLKSDQAESSQQHKEQEEGSKCNQKLNSFSEVTLGNGLRDQNEQSKALKETNQELKRHLLEQRTKAVKEELAKRAFQNFLEDSKSMVGSKPVKPGLKSWSDAKNKLLKDQVPAQCESELMTTDSDGSPHMVTLGNSLQESDGSPPLLQLPSLKNVTQLHELEQYNFALQHHNPPMVHSPTTQHVLTTNASTTDQVCYGLQTVGRTGEPPLCEKNKKMVNKESPSDNKPVETKFPFMESESDSSDSSSLDSSSSESESSSSSSSSSESRLSVNEVKAQPSKTDKSTRKRQSNLQNNVDLRKLELEKKQQSHLEKESMMKKLAPKPLRKRPLCASVKYELRTESLKALTEFDLELEDPNSNSLSPRESQLLHVRVGKLDGPKLNLNLSLRKQEDYNMKPANDEDEKSLGLFQKRKKQPQRKNKSKERLMQECKRMPNENSNNKVKKKEKKEKSKKKENKRLFPVQSLVQLQQHVKALQEQKLARKLRVEDESDDSSNGESSAENTNREGTTETLDKTLYCLPMSEVPELPKLSFHTEFVDQLRMAMTVVEHDPPNKYYCNMFMRALDAVKFYAKDYEQNDKMKELTGLDMPKNVVDYYNHLGLANVDVPNYFPWAYSFKKHALMKELLESCRETLHQKVVKTVVNYQQQSDPLVKNPMNKELPPLAVKSETFTPSFESSKAVASTAPTTTDKRKAVKGTVQAATQSSSNVSAGQVVNLPSLSKTPFVSPLEQKQFKVETASPSKSKEASSVALNQQTKKGRLKEVGVVQEEQPMQSKLQMFKLELAQAMLVLDDGKPNYLYCNSFMTNFDELCESKAAYKYNERKKLLTNLDMPKNLLTYYDPLQKLVADVRPQFPWSFSKHWLKDLVKVQLYQLQNTRLGKKNTNLYEPPPPNVLLATRQSPLSRMLKQSDRQCTCTM
>DECOY_sp|Q58F21-3|BRDT_HUMAN
DFNNEFMTMLDSQLTMDLTGVMARRRREEQKERQALRDKWLLDKLKSDQAESSQQHKEQEEGSKCNQKLNSFSEVTLGNGLRDQNEQSKALKETNQELKRHLLEQRTKAVKEELAKRAFQNFLEDSKSMVGSKPVKPGLKSWSDAKNKLLKDQVPAQCESELMTTDSDGSPHMVTLGNSLQESDGSPPLLQLPSLKNVTQLHELEQYNFALQHHNPPMVHSPTTQHVLTTNASTTDQVCYGLQTVGRTGEPPLCEKNKKMVNKESPSDNKPVETKFPFMESESDSSDSSSLDSSSSESESSSSSSSSSESRLSVNEVKAQPSKTDKSTRKRQSNLQNNVDLRKLELEKKQQSHLEKESMMKKLAPKPLRKRPLCASVKYELRTESLKALTEFDLELEDPNSNSLSPRESQLLHVRVGKLDGPKLNLNLSLRKQEDYNMKPANDEDEKSLGLFQKRKKQPQRKNKSKERLMQECKRMPNENSNNKVKKKEKKEKSKKKENKRLFPVQSLVQLQQHVKALQEQKLARKLRVEDESDDSSNGESSAENTNREGTTETLDKTLYCLPMSEVPELPKLSFHTEFVDQLRMAMTVVEHDPPNKYYCNMFMRALDAVKFYAKDYEQNDKMKELTGLDMPKNVVDYYNHLGLANVDVPNYFPWAYSFKKHALMKELLESCRETLHQKVVKTVVNYQQQSDPLVKNPMNKELPPLAVKSETFTPSFESSKAVASTAPTTTDKRKAVKGTVQAATQSSSNVSAGQVVNLPSLSKTPFVSPLEQKQFKVETASPSKSKEASSVALNQQTGGKAKKGRLKEVGVVQEEQPMQSKLQMFKLELAQAMLVLDDGKPNYLYCNSFMTNFDELCESKAAYKYNERKKLLTNLDMPKNLLTYYDPLQKLVADVRPQFPWSFSKHWLKDLVKVQLYQLQNTRLGKKNTNLYEPPPPNVLLATRQSPLSM
>DECOY_sp|Q58F21-4|BRDT_HUMAN
DFNNEFMTMLDSQLTMDLTGVMARRRREEQKERQALRDKWLLDKLKSDQAESSQQHKEQEEGSKCNQKLNSFSEVTLGNGLRDQNEQSKALKETNQELKRHLLEQRTKAVKEELAKRAFQNFLEDSKSMVGSKPVKPGLKSWSDAKNKLLKDQVPAQCESELMTTDSDGSPHMVTLGNSLQESDGSPPLLQLPSLKNVTQLHELEQYNFALQHHNPPMVHSPTTQHVLTTNASTTDQVCYGLQTVGRTGEPPLCEKNKKMVNKESPSDNKPVETKFPFMESESDSSDSSSLDSSSSESESSSSSSSSSESRLSVNEVKAQPSKTDKSTRKRQSNLQNNVDLRKLELEKKQQSHLEKESMMKKLAPKPLRKRPLCASVKYELRTESLKALTEFDLELEDPNSNSLSPRESQLLHVRVGKLDGPKLNLNLSLRKQEDYNMKPANDEDEKSLGLFQKRKKQPQRKNKSKERLMQECKRMPNENSNNKVKKKEKKEKSKKKENKRLFPVQSLVQLQQHVKALQEQKLARKLRVEDESDDSSNGESSAENTNREGTTETLDKTLYCLPMSEVPELPKLSFHTEFVDQLRMAMTVVEHDPPNKYYCNMFMRALDAVKFYAKDYEQNDKMKELTGLDMPKNVVDYYNHLGLANVDVPNYFPWAYSFKKHALMKELLESCRETLHQKVVKTVVNYQQQSDPLVKNPMNKELPPLAVKSETFTPSFESSKAVASTAPTTTDKRKAVKGTVQAATQSSSNVSAGQVVNLPSLSKTPFVSPLEQKQFKVETASPSKSKEASSVALNQQTKKGRLKEVGVVQEEQPMQSKLQMFKLELAQAMLVLDDGPPLQKLVADVRPQFPWSFSKHWLKDLVKVQLYQLQNTRLGKKNTNLYEPPPPNVLLATRQSPLSM
>DECOY_sp|Q58F21-5|BRDT_HUMAN
DFNNEFMTMLDSQLTMDLTGVMARRRREEQKERQALRDKWLLDKLKSDQAESSQQHKEQEEGSKCNQKLNSFSEVTLGNGLRDQNEQSKALKETNQELKRHLLEQRTKAVKEELAKRAFQNFLEDSKSMVGSKPVKPGLKSWSDAKNKLLKDQVPAQCESELMTTDSDGSPHMVTLGNSLQESDGSPPLLQLPSLKNVTQLHELEQYNFALQHHNPPMVHSPTTQHVLTTNASTTDQVCYGLQTVGRTGEPPLCEKNKKMVNKESPSDNKPVETKFPFMESESDSSDSSSLDSSSSESESSSSSSSSSESRLSVNEVKAQPSKTDKSTRKRQSNLQNNVDLRKLELEKKQQSHLEKESMMKKLAPKPLRKRPLCASVKYELRTESLKALTEFDLELEDPNSNSLSPRESQLLHVRVGKLDGPKLNLNLSLRKQEDYNMKPANDEDEKSLGLFQKRKKQPQRKNKSKERLMQECKRMPNENSNNKVKKKEKKEKSKKKENKRLFPVQSLVQLQQHVKALQEQKLARKLRVEDESDDSSNGESSAENTNREGTTETLDKTLYCLPMSEVPELPKLSFHTEFVDQLRMAMTVVEHDPPNKYYCNMFMRALDAVKFYAKDYEQNDKMKELTGLDMPKNVVDYYNHLGLANVDVPNYFPWAYSFKKHALMKELLESCRETLHQKVVKTVVNYQQQSDPLVKNPMNKELPPLAVKSETFTPSFESSKAVASTAPTTTDKRKAVKGTVQAATQSSSNVSAGQVVNLPSLSKTPFVSPLEQKQFKVETASPSKSKEASSVALNQQTKKGRLKEVGVVQEEQPMQSKLQMFKLELAQAMLVLDDGKPNYLYCNSFMTNFDELCESKAAYKYNERKKLLTNLDM
>DECOY_sp|Q9UBX8|B4GT6_HUMAN
YDELPALEPMLNVSLNTYRLDVLKLRPYLLNNLGDLYRQKESRYLKLRYGLFQVERGHHHPLKSKYGLDGERPTVNYGAYHRVNWLDDDEGGWGWFANPFGNKRLFQEVTLGSVGGFFKEYPLLYMKYDKLAAFRHPMEGCGYYRNDNEPLHDVDHFLVCDWVSKDMAKEFGVNFLMRANFPQTGTQELVYFAFERLKQQLMPLLHLFFLPLHERHRNFPLLVAKVRWKPCKDRPWHGGPELDLKDSFLQHLEDFSVESVNVNLFRGMYPKLEPCPLYPSYTFNEPLYTTTQVLYDSSNNGEPYDTGNLTSKNNTYRLLMHGLKTVNRELMLRGAQVMFLYTNALGPAVYLFYLCSSSLSFFFLFALLRSNSRVMRRMLVSM
>DECOY_sp|Q9UBX8-2|B4GT6_HUMAN
YDELPALEPMLNVSLNTYRLDVLKLRPYLLNNLGDLYRQKESRYLKLRYGLFQVERGHHHPLKSKYGLDGERPTVNYGAYHRVNWLDDDEGGWGWFANPFGNKRLFQEVTLGSVGGFFKEYPLLYMKYDKLAAFRHPMEGCGYYRNDNEPLHDVDHFLVCDWVSKDMAKEFGVNFLMRANFPQTGKTRWKPCKDRPWHGGPELDLKDSFLQHLEDFSVESVNVNLFRGMYPKLEPCPLYPSYTFNEPLYTTTQVLYDSSNNGEPYDTGNLTSKNNTYRLLMHGLKTVNRELMLRGAQVMFLYTNALGPAVYLFYLCSSSLSFFFLFALLRSNSRVMRRMLVSM
>DECOY_sp|Q8WY22|BRI3B_HUMAN
MKDRDESLSLRVNRLLNLRLVKQELHEKLEEVSPNSPNSPGSPSRSWYFGMPGTMFYVAVVFCLPLVANEPEGEKYHLLYVCSMSFLVRVVLWFRFGFVVHLVSFTFGLTLSLFWYALLVVGVLLLRAAPSSSVSAPSFYQSLNSVDLGLVDLLETWKVWLTEVFMDVGLVRFETRLALKFQARAVNDEGFLSSVSQSFTNVRRTYSKNEAGRGRGAGQAGPALLGLLLLLLLLLLLGRAALPGGSRAAKG
>DECOY_sp|O14867|BACH1_HUMAN
EDTTKCDTMQQCFDSLGGSRQCQEAPGAQESTATSMQQSEQRGAYGPESNRGACPPLVAPRPDSLSFLSPLALEGDPTKSKDESLLFSLPCDAASKYALLQLQEQSLAAKECKVQCLGTLNKQTEGLTSLLHRDKELLSKEESQKLELESELNQLCDKRKRLRCQAARLKNRRRSLDHLCDLQEPTKLHKMLLSQFDRSLLSNRLQANFPKLVECEQREASCSESDGETDTESDDGLSLVCAYPCPEQQPESVYDDNGLELNSSCGETSLTSLFPCNVSSLTTFRTQGPEPSESRLLGLWPCERKSQSLQESGKDAVAPSLQMQCPTDTSCLDSWFKGALHEAVRESEVRSDSSAVSSDRETGLDKSLPLDQSEGFKTEQVDTGSLKPETLVTTNQMGAFNLDGYQDYTHLLSLSYLGHPDLSSNHPFPTVEKSETPCQSAPKKDTEEPEMAKESDLKCLMVQLRDCEPVGGLCENERSENPQVSAHLKDVSSEGRTRVDTGFKAQKRFKYPCLSPLALAAKDELCMSEYTQSASDQLPPSKAANGQRRYKLCQPTQVKNNELFEEVEDTELRDQDLLSKLLDKTQCHSSFKKRCPCEQQDATSDLKFKFLFQFCSEELNHVSLFEVKCCVEDVNKESLLKLATYAFQLLPEFKGVTVEEPLTLNLEGDAQGVRLSHFYSSCAALVRSHRARFQGEVFLTVDCLVKKRDQDNLSLLVNTSHVSSEYAFVSNESLSM
>DECOY_sp|Q9NXR7|BABA2_HUMAN
KLGNAFAAEQFQPVFKTFYKARKAAMENGDRWPSYPYKNQAQSYLQGSNTFHYVSQFTLTPQRDPFFLPLDLHVLFCFKDWMLLLTKLTFGEADYEVVGTGFHSLFAALYRRKEHYGQLVYQKVNTLLHCVQPVYDLLCGGGPFAPLHLASSGGLAHERLPSLYKLPYVQTAETDEFSVSLLAVDEGPDENVKDLLYTPLNSFDVPKLLLRFASFEGTWNKKNGAYLEMNEGYQPEELLTQYEFMRLSSRERLSCQFQHYQQVLKEVVLLLCEPNSPNWSALNQLASPDPLFEADEGFLFDPPLEPYQANFLLDKWLTEGAYPLHKLRFDCNPGPTLSTCGKSDTLRLLCNTADLGKVGRNVVSSLFPSLMPSRLNLAVEPSM
>DECOY_sp|Q9NXR7-1|BABA2_HUMAN
QARTEGESRAWPPRGSSPWRNQPQLKLCGKTAVAFALVQEWPSCARDSGQCKGRKAAMENGDRWPSYPYKNQAQSYLQGSNTFHYVSQFTLTPQRDPFFLPLDLHVLFCFKDWMLLLTKLTFGEADYEVVGTGFHSLFAALYRRKEHYGQLVYQKVNTLLHCVQPVYDLLCGGGPFAPLHLASSGGLAHERLPSLYKLPYVQTAETDEFSVSLLAVDEGPDENVKDLLYTPLNSFDVPKLLLRFASFEGTWNKKNGAYLEMNEGYQPEELLTQYEFMRLSSRERLSCQFQHYQQVLKEVVLLLCEPNSPNWSALNQLASPDPLFEADEGFLFDPPLEPYQANFLLDKWLTEGAYPLHKLRFDCNPGPTLSTCGKSDTLRLLCNTADLGKVGRNVVSSLFPSLMPSRLNLAVEPSM
>DECOY_sp|Q9NXR7-3|BABA2_HUMAN
SQKRHSSEMPLHRRQSNRKAAMENGDRWPSYPYKNQAQSYLQGSNTFHYVSQFTLTPQRDPFFLPLDLHVLFCFKDWMLLLTKLTFGEADYEVVGTGFHSLFAALYRRKEHYGQLVYQKVNTLLHCVQPVYDLLCGGGPFAPLHLASSGGLAHERLPSLYKLPYVQTAETDEFSVSLLAVDEGPDENVKDLLYTPLNSFDVPKLLLRFASFEGTWNKKNGAYLEMNEGYQPEELLTQYEFMRLSSRERLSCQFQHYQQVLKEVVLLLCEPNSPNWSALNQLASPDPLFEADEGFLFDPPLEPYQANFLLDKWLTEGAYPLHKLRFDCNPGPTLSTCGKSDTLRLLCNTADLGKVGRNVVSSLFPSLMPSRLNLAVEPSM
>DECOY_sp|Q9NXR7-4|BABA2_HUMAN
ASSSEEGRDNSRKERKAAMENGDRWPSYPYKNQAQSYLQGSNTFHYVSQFTLTPQRDPFFLPLDLHVLFCFKDWMLLLTKLTFGEADYEVVGTGFHSLFAALYRRKEHYGQLVYQKVNTLLHCVQPVYDLLCGGGPFAPLHLASSGGLAHERLPSLYKLPYVQTAETDEFSVSLLAVDEGPDENVKDLLYTPLNSFDVPKLLLRFASFEGTWNKKNGAYLEMNEGYQPEELLTQYEFMRLSSRERLSCQFQHYQQVLKEVVLLLCEPNSPNWSALNQLASPDPLFEADEGFLFDPPLEPYQANFLLDKWLTEGAYPLHKLRFDCNPGPTLSTCGKSDTLRLLCNTADLGKVGRNVVSSLFPSLMPSRLNLAVEPSM
>DECOY_sp|Q6W2J9|BCOR_HUMAN
WYNDSALDSPHLWEVSSGLLTQLENTFEVLDLLKESEPNFAELKDSCSFLLSASVRQYFEAEALTVLEVNPFNRCFRLSSKMKKLLVDSLLLWRNPGQAVSVQLNYCPLLPTESFEFEFVDSYADDDDDQDEPGPPNALVDYGSEDDPECVSSGYFDWTGSADDDRNGQLDNLYDTLKFEMLESHTKMMLRTGSYTALTPDAGYSLLRLVLELHDNEVADHLRPTGDQASCNVDAGYELLRHVLNLWRGACAEHLACYGANRDHNVDCKLNELCYLVVEEYGRLARAQLLTEGAKNVNLRRLAEPPMRPSQTTEQPSSSCPLQTSQSAPLLQQRLDFKPPEKQAPSLDYDSSPERKRPRRFVTKVGDANEVYYEGTLPLRRGSEQPLLKHKTCRKLGSKPESNDTKYQLLSAAQCDEEEDACLVDKTQNKEKLQKQAPRPSAPACSPQAKKQGGASTSSLKSMPPSGSFVPLGQENDSKPLSEESWRSNKGAERKRAGKPEETLNTGQPLAEPQTAQTVKRESRQGKPGDAASVQQERWRELHLLRHKKQPHLGTLELCKVLNTLESYHPDELHNSSSNTMREEPWDKDSRRRKVKALLPDEPVEEATTETHSSDGSKRKRVDRVLTPSHPMDSAVQDAPPESVPRQEVFKYEVPLKDDEPAEFPRDKHNGVSYERCESENQEALAEELTVKSKKPDQNKGRLEWDAPSKFCMESKDTAPHGGREKEMELESRFMMRAECYAAPLCLLSDEQLGEMQLRAQRESLQSSDAYLETTVKCRFDGVYGASNARKLAKLSKPKPLKVGDNSEAEDAGKDTYTPTVDVSPPASGVCFKPPDEQKTGFTVAPGDSGLPPELFPTSVPLGLNKENTGALVSKDSVTFVPKQFTYTEHFDSRLGLERELALFRDHQQLAPEVSKPPPEASQGVSEAAFSKPSVNTDKTADPERELLDVYVKLDKSVVKTGQNWNPNKPLKNDTPVDPHKLTSSTELLESRFRNLTPDERYRAEHRSRRSEKPEKETLELPTHPLLMPHVMGLGLADQYTVFERPGTPLGYPLGKPPALHGPFLSGNPLLVPHPYVPKGGHLSLPSVALGEPAPYPLYRSPYPLPPRSFAENPSLFLSSPPLGNENKAFSPEPNSKAAKGSSTSSSKHAPTAPPQGVHQLVSPTTEVSRSSKTTGDANANPAPSASARPGASSVSGSVNTLVADTGGRMPCSSRSQQPLAWDLKAKSMNLKSGNNEENPSPGPVVWSSPATSLLERSYLACGNGPPSLTKEPLESGSLVLGSGRASHVLVTPAKKMMHDKASADVDVKVSSLDLKPDTVKTDVTKQELLPPSSGKRDDQVAKRTAHGPVPQAGEGGEPKAPKYGNSRLAAPFESSVTMYKPSLAVSPSTSRLAYKHHFESYTDAAPQTPLHRVPSRPPSPPLLLATDGPLGSTVKAASPRVPKQSNQLHPYAHSDVPNGPSVGKMWPLKSDACHVLPPLAPSASPTSRLMPSALSSPLHPGVYHPPPLYLRFEGNTCVPSYLPQALSYSQQPLLKAYMNLSKYNPSDLFPYLAPTAGEMYPNVWPRLLYSAGNLNLPSKSDAQRPDLGLAEATAVAKSQLGPPKTYLASFGNPKPGSVASAEVTEPTNKPFQMEPRNESSFGLGGLTSTAAREKGESGLGCLSSYVLNGPRVLGRELLGRTDMSLAALGDRLHATSADVVNHNLPNERELERLKASADGDNVLKRLDESAGCRMRVESNMWSHVNGYLPTASLM
>DECOY_sp|Q6W2J9-2|BCOR_HUMAN
WYNDSALDSPHLWEVSSGLLTQLENTFEVLDLLKESEPNFAELKDSCSFLLSASVRQYFEAEALTVLEVNPFNRCFRLSSKMKKLLVDSLLLWRNPGQAVSVQLNYCPLLPTESFEFEFVDSYADDDDDQDEPGPPNALVDYGSEDDPECVSSGYFDWTGSADDDRNGQLDNLYDTLKFEMLESHTKMMLRTGSYTALTPDAGYSLLRLVLELHDNEVADHLRPTGDQASCNVDAGYELLRHVLNLWRGACAEHLACYGANRDHNVDCKLNELCYLVVEEYGRLARAQLLTEGAKNVNLRRLAEPPMRPSQTTEQPSSSCPLQTSQSAPLLQQRLDFKPPEKQAPSLDYDSSPERKRPRRFVTKVGDANEVYYEGTLPLRRGSEQPLLKHKTCRKLGSKPESNDTKYQLLSAAQCDEEEDACLVDKTQNKEKLQKQAPRPSAPACSPQAKKQGGASTSSLKSMPPSGSFVPLGQENDSKPLSEESWRSNKGAERKRAGKPEETLNTGQPLAEPQTAQTVKRESRQGKPGDAASVQQERWRELHLLRHKKQPHLKGSRRRKVKALLPDEPVEEATTETHSSDGSKRKRVDRVLTPSHPMDSAVQDAPPESVPRQEVFKYEVPLKDDEPAEFPRDKHNGVSYERCESENQEALAEELTVKSKKPDQNKGRLEWDAPSKFCMESKDTAPHGGREKEMELESRFMMRAECYAAPLCLLSDEQLGEMQLRAQRESLQSSDAYLETTVKCRFDGVYGASNARKLAKLSKPKPLKVGDNSEAEDAGKDTYTPTVDVSPPASGVCFKPPDEQKTGFTVAPGDSGLPPELFPTSVPLGLNKENTGALVSKDSVTFVPKQFTYTEHFDSRLGLERELALFRDHQQLAPEVSKPPPEASQGVSEAAFSKPSVNTDKTADPERELLDVYVKLDKSVVKTGQNWNPNKPLKNDTPVDPHKLTSSTELLESRFRNLTPDERYRAEHRSRRSEKPEKETLELPTHPLLMPHVMGLGLADQYTVFERPGTPLGYPLGKPPALHGPFLSGNPLLVPHPYVPKGGHLSLPSVALGEPAPYPLYRSPYPLPPRSFAENPSLFLSSPPLGNENKAFSPEPNSKAAKGSSTSSSKHAPTAPPQGVHQLVSPTTEVSRSSKTTGDANANPAPSASARPGASSVSGSVNTLVADTGGRMPCSSRSQQPLAWDLKAKSMNLKSGNNEENPSPGPVVWSSPATSLLERSYLACGNGPPSLTKEPLESGSLVLGSGRASHVLVTPAKKMMHDKASADVDVKVSSLDLKPDTVKTDVTKQELLPPSSGKRDDQVAKRTAHGPVPQAGEGGEPKAPKYGNSRLAAPFESSVTMYKPSLAVSPSTSRLAYKHHFESYTDAAPQTPLHRVPSRPPSPPLLLATDGPLGSTVKAASPRVPKQSNQLHPYAHSDVPNGPSVGKMWPLKSDACHVLPPLAPSASPTSRLMPSALSSPLHPGVYHPPPLYLRFEGNTCVPSYLPQALSYSQQPLLKAYMNLSKYNPSDLFPYLAPTAGEMYPNVWPRLLYSAGNLNLPSKSDAQRPDLGLAEATAVAKSQLGPPKTYLASFGNPKPGSVASAEVTEPTNKPFQMEPRNESSFGLGGLTSTAAREKGESGLGCLSSYVLNGPRVLGRELLGRTDMSLAALGDRLHATSADVVNHNLPNERELERLKASADGDNVLKRLDESAGCRMRVESNMWSHVNGYLPTASLM
>DECOY_sp|Q6W2J9-3|BCOR_HUMAN
TPPSVQLRAQRESLQSSDAYLETTVKCRFDGVYGASNARKLAKLSKPKPLKVGDNSEAEDAGKDTYTPTVDVSPPASGVCFKPPDEQKTGFTVAPGDSGLPPELFPTSVPLGLNKENTGALVSKDSVTFVPKQFTYTEHFDSRLGLERELALFRDHQQLAPEVSKPPPEASQGVSEAAFSKPSVNTDKTADPERELLDVYVKLDKSVVKTGQNWNPNKPLKNDTPVDPHKLTSSTELLESRFRNLTPDERYRAEHRSRRSEKPEKETLELPTHPLLMPHVMGLGLADQYTVFERPGTPLGYPLGKPPALHGPFLSGNPLLVPHPYVPKGGHLSLPSVALGEPAPYPLYRSPYPLPPRSFAENPSLFLSSPPLGNENKAFSPEPNSKAAKGSSTSSSKHAPTAPPQGVHQLVSPTTEVSRSSKTTGDANANPAPSASARPGASSVSGSVNTLVADTGGRMPCSSRSQQPLAWDLKAKSMNLKSGNNEENPSPGPVVWSSPATSLLERSYLACGNGPPSLTKEPLESGSLVLGSGRASHVLVTPAKKMMHDKASADVDVKVSSLDLKPDTVKTDVTKQELLPPSSGKRDDQVAKRTAHGPVPQAGEGGEPKAPKYGNSRLAAPFESSVTMYKPSLAVSPSTSRLAYKHHFESYTDAAPQTPLHRVPSRPPSPPLLLATDGPLGSTVKAASPRVPKQSNQLHPYAHSDVPNGPSVGKMWPLKSDACHVLPPLAPSASPTSRLMPSALSSPLHPGVYHPPPLYLRFEGNTCVPSYLPQALSYSQQPLLKAYMNLSKYNPSDLFPYLAPTAGEMYPNVWPRLLYSAGNLNLPSKSDAQRPDLGLAEATAVAKSQLGPPKTYLASFGNPKPGSVASAEVTEPTNKPFQMEPRNESSFGLGGLTSTAAREKGESGLGCLSSYVLNGPRVLGRELLGRTDMSLAALGDRLHATSADVVNHNLPNERELERLKASADGDNVLKRLDESAGCRMRVESNMWSHVNGYLPTASLM
>DECOY_sp|Q6W2J9-4|BCOR_HUMAN
WYNDSALDSPHLWEVSSGLLTQLENTFEVLDLLKESEPNFAELKDSCSFLLSASVRQYFEAEALTVLEVNPFNRCFRLSSKMKKLLVDSLLLWRNPGQAVSVQLNYCPLLPTESFEFEFVDSYADDDDDQDEPGPPNALVDYGSEDDPECVSSGYFDWTGSADDDRNGQLDNLYDTLKFEMLESHTKMMLRTGSYTALTPDAGYSLLRLVLELHDNEVADHLRPTGDQASCNVDAGYELLRHVLNLWRGACAEHLACYGANRDHNVDCKLNELCYLVVEEYGRLARAQLLTEGAKNVNLRRLAEPPMRPSQTTEQPSSSCPLQTSQSAPLLQQRLDFKPPEKQAPSLDYDSSPERKRPRRFVTKVGDANEVYYEGTLPLRRGSEQPLLKHKTCRKLGSKPESNDTKYQLLSAAQCDEEEDACLVDKTQNKEKLQKQAPRPSAPACSPQAKKQGGASTSSLKSMPPSGSFVPLGQENDSKPLSEESWRSNKGAERKRAGKPEETLNTGQPLAEPQTAQTVKRESRQGKPGDAASVQQERWRELHLLRHKKQPHLKGSRRRKVKALLPDEPVEEATTETHSSDGSKRKRVDRVLTPSHPMDSAVQDAPPESVPRQEVFKYEVPLKDDEPAEFPRDKHNGVSYERCESENQEALAEELTVKSKKPDQNKGRLEWDAPSKFCMESKDTAPHGGREKEMELESRFMMRAQLRAQRESLQSSDAYLETTVKCRFDGVYGASNARKLAKLSKPKPLKVGDNSEAEDAGKDTYTPTVDVSPPASGVCFKPPDEQKTGFTVAPGDSGLPPELFPTSVPLGLNKENTGALVSKDSVTFVPKQFTYTEHFDSRLGLERELALFRDHQQLAPEVSKPPPEASQGVSEAAFSKPSVNTDKTADPERELLDVYVKLDKSVVKTGQNWNPNKPLKNDTPVDPHKLTSSTELLESRFRNLTPDERYRAEHRSRRSEKPEKETLELPTHPLLMPHVMGLGLADQYTVFERPGTPLGYPLGKPPALHGPFLSGNPLLVPHPYVPKGGHLSLPSVALGEPAPYPLYRSPYPLPPRSFAENPSLFLSSPPLGNENKAFSPEPNSKAAKGSSTSSSKHAPTAPPQGVHQLVSPTTEVSRSSKTTGDANANPAPSASARPGASSVSGSVNTLVADTGGRMPCSSRSQQPLAWDLKAKSMNLKSGNNEENPSPGPVVWSSPATSLLERSYLACGNGPPSLTKEPLESGSLVLGSGRASHVLVTPAKKMMHDKASADVDVKVSSLDLKPDTVKTDVTKQELLPPSSGKRDDQVAKRTAHGPVPQAGEGGEPKAPKYGNSRLAAPFESSVTMYKPSLAVSPSTSRLAYKHHFESYTDAAPQTPLHRVPSRPPSPPLLLATDGPLGSTVKAASPRVPKQSNQLHPYAHSDVPNGPSVGKMWPLKSDACHVLPPLAPSASPTSRLMPSALSSPLHPGVYHPPPLYLRFEGNTCVPSYLPQALSYSQQPLLKAYMNLSKYNPSDLFPYLAPTAGEMYPNVWPRLLYSAGNLNLPSKSDAQRPDLGLAEATAVAKSQLGPPKTYLASFGNPKPGSVASAEVTEPTNKPFQMEPRNESSFGLGGLTSTAAREKGESGLGCLSSYVLNGPRVLGRELLGRTDMSLAALGDRLHATSADVVNHNLPNERELERLKASADGDNVLKRLDESAGCRMRVESNMWSHVNGYLPTASLM
>DECOY_sp|Q8N143|BCL6B_HUMAN
PGGLLHYHKVTNTAAGKHRQLHRLLQKSRHFHLGCPDCHYKPEGTHRLVHKSLTQLRHRFTGCTPCPYKPEGTHLLVHRALHAVQVRFSGCTEKCYKPEGSHRLSHKTLNARPNRFAGCLSCHYKPEGTHVRTHSALNKGRYFSRLSCQKCYKPDEDGPVLSDLGSSCGAVAECNQCSFFESGPLRPRAESPSGSTDQAQSTLLYPTSAPAGKCFQVTAATPSRLSQPGPLPGEESSSSSSSSSSSAEDGSPRLAQPCPQGSRSEGVLSGAQSAQSNLVLKYKKYWNCKAPDPSAPSPPGQSCRSSETPPDPHGERRSPSGPPPATPPTPPEAELRPLSLGLPEYSAQLRFHCAQVVHEMQLYTAAALVAPATAPSRLRLSTYMFDLLPAFRGAEPGGPLSLVDVGVGRARGFLSYFFGSCALLVKAHRALPQGGVLLTVDTLLRGRLLENLNGLVDSSRHTFREVYGLAGEPAAPSGM
>DECOY_sp|O00154|BACH_HUMAN
PQPEAHGRKQKAMQLRYKGGEERKKFEDETEPVLQPVPLRSGEQSLSVYTFFASARARKYQSSDVVPDADVLVELEMKSNSTFTRMGSLTLVCKRGKLDHFNLADVSATVLNKTCRHAAVLGAVEDMKLMTVGGHVFGHLTCDSPGVLHLLSSQSYSVTNPEPNLVPQVLDGRNKWTERMEKLQAERKRYGEEEQERQSYVVPPVELKVDVKNLSLPVYWLTKANTKKLAGTLLNESMVNVQVEVSKHSTYTLEASVHAVEGLCMPSLFDRTERVALAAVRCEGNQSNCRHTSLLAGAEELKMLLTGGHVNGAVNADDRPMRLGTLCAGCPPLDRAPGVVQVPACCRRGPGVCGQGAVRRLSSARQGFECRLLRAALKLM
>DECOY_sp|O00154-2|BACH_HUMAN
PKRAKLDHFNLADVSATVLNKTCRHAAVLGAVEDMKLMTVGGHVFGHLTCDSPGVLHLLSSQSYSVTNPEPNLVPQVLDGRNKWTERMEKLQAERKRYGEEEQERQSYVVPPVELKVDVKNLSLPVYWLTKANTKKLAGTLLNESMVNVQVEVSKHSTYTLEASVHAVEGLCMPSLFDRTERVALAAVRCEGNQSNCRHTSLLAGAEELKMLLTGGHVNGAVNADDRPMRLCLQLASPTEVDPGSM
>DECOY_sp|O00154-3|BACH_HUMAN
QEHLDHTGLHHRHLLSKCTGTSPSSSPATHDAGAPMVHKRAKLDHFNLADVSATVLNKTCRHAAVLGAVEDMKLMTVGGHVFGHLTCDSPGVLHLLSSQSYSVTNPEPNLVPQVLDGRNKWTERMEKLQAERKRYGEEEQERQSYVVPPVELKVDVKNLSLPVYWLTKANTKKLAGTLLNESMVNVQVEVSKHSTYTLEASVHAVEGLCMPSLFDRTERVALAAVRCEGNQSNCRHTSLLAGAEELKMLLTGGHVNGAVNADDRPMRLCLQLASPTEVDPGSM
>DECOY_sp|O00154-4|BACH_HUMAN
PQPEAHGRKQKAMQLRYKGGEERKKFEDETEPVLQPVPLRSGEQSLSVYTFFASARARKYQSSDVVPDADVLVELEMKSNSTFTRMGSLTLVCKRGKLDHFNLADVSATVLNKTCRHAAVLGAVEDMKLMTVGGHVFGHLTCDSPGVLHLLSSQSYSVTNPEPNLVPQVLDGRNKWTERMEKLQAERKRYGEEEQERQSYVVPPVELKVDVKNLSLPVYWLTKANTKKLAGTLLNESMVNVQVEVSKHSTYTLEASVHAVEGLCMPSLFDRTERVALAAVRCEGNQSNCRHTSLLAGAEELKMLLTGGHVNGAVNADDRPMRLCLQLASPTEVDPGSM
>DECOY_sp|O00154-5|BACH_HUMAN
PQPEAHGRKQKAMQLRYKGGEERKKFEDETEPVLQPVPLRSGEQSLSVYTFFASARARKYQSSDVVPDADVLVELEMKSNSTFTRMGSLTLVCKRGKLDHFNLADVSATVLNKTCRHAAVLGAVEDMKLMTVGGHVFGHLTCDSPGVLHLLSSQSYSVTNPEPNLVPQVLDGRNKWTERMEKLQAERKRYGEEEQERQSYVVPPVELKVDVKNLSLPVYWLTKANTKKLAGTLLNESMVNVQVEVSKHSTYTLEASVHAVEGLCMPSLFDRTERVALAAVRCEGNQSNCRHTSLLAGAEELKMLLTGGHVNGAVNADDRPMLKQKAEGFCRADVKRELVNLSLRRSLLLM
>DECOY_sp|O00154-6|BACH_HUMAN
PQPEAHGRKQKAMQLRYKGGEERKKFEDETEPVLQPVPLRSGEQSLSVYTFFASARARKYQSSDVVPDADVLVELEMKSNSTFTRMGSLTLVCKRGKLDHFNLADVSATVLNKTCRHAAVLGAVEDMKLMTVGGHVFGHLTCDSPGVLHLLSSQSYSVTNPEPNLVPQVLDGRNKWTERMEKLQAERKRYGEEEQERQSYVVPPVELKVDVKNLSLPVYWLTKANTKKLAGTLLNESMVNVQVEVSKHSTYTLEASVHAVEGLCMPSLFDRTERVALAAVRCEGNQSNCRHTSLLAGAEELKMLLTGGHVNGAVNADDRPMRLSLQFAM
>DECOY_sp|O00154-7|BACH_HUMAN
PQPEAHGRKQKAMQLRYKGGEERKKFEDETEPVLQPVPLRSGEQSLSVYTFFASARARKYQSSDVVPDADVLVELEMKSNSTFTRMGSLTLVCKRGKLDHFNLADVSATVLNKTCRHAAVLGAVEDMKLMTVGGHVFGHLTCDSPGVLHLLSSQSYSVTNPEPNLVPQVLDGRNKWTERMEKLQAERKRYGEEEQERQSYVVPPVELKVDVKNLSLPVYWLTKANTKKLAGTLLNESMVNVQVEVSKHSTYTLEASVHAVEGLCMPSLFDRTERVALAAVRCEGNQSNCRHTSLLAGAEELKMLLTGGHVNGAVNADDRPMRLCLQLASPTEVDPGSMSPAAAASAAPPQLLACTDPLGPASHLLGRPAM
>DECOY_sp|P0C6P0|BCL8_HUMAN
LYGLLKLLHANKDLVTGRLCLTTYLTATGLFEASLYTYLSLQKVAPTHLWLAPNLFLLHDCLKQLLPVGHSLGDLKYAFSLFQELVRPTHLRVSSLCCSM
>DECOY_sp|Q9NYF8|BCLF1_HUMAN
KEEKRREKKDEENNEMTEEEDEVLGDGQKYDHTKWPSSGKKSFNRFRGRGQFTRGRGRKGAWYDVGDRDDDHLFKKYKSPTYEPDWEEKERKPQFTTNSNNPGTNTGAFVRGRARGRGRLFFTRGRPSVGAFGSYKEMEHHKTFEEREKKESKEERESSPSSPSASSSSRSSHDQRKEKHSDKDYKSYKEYKDPKTEKRQSGSSRESKGSDRGKERSKRRRLDDERHLDASDRCKKLDKNEQGKEFRVEEGARLTKRHLTSPSLDRRLHLEPKSRQTSHEETKAQYSTRFENLTMAAKFSQYKEVHHVLSVLHQLFSESTKSSAQPKLLHDFLRSFEQKKEVSHVLTSALRLKDTLSARPNSDDLPVPAKMKLVERPHSDSALKMRLLPSEREFTKSREADLKNHLPPSYDFLKDKLEKSVQEPSQTKKEVTRLESKNDEKEKHKDTTSRPEVVYGTKEKLYKNEREFGDSRENKGLSKVKSKYLGEEETRNHSATAFKSGQDALVKRSFRQYDETEETDDGESDNKFKQGSKEDSFYDLAEQDEWEGERAKGESKGKESAKERDTNRGDLLFRVSEEDTRKFLKFGKTATEQDGGDPYFSRSRGSERDPANQPALKTAPRRSSPLHHLPSNQSPSRYSSGNGVSGSGRSEPSHQLSHSHQSPTKNASHVTSLMPADSCSSSQSPPTALPSPSHPRSPSNDYASLGPWLDGSTASKSNFEDLSESPDHEFTKDPEEQKSKSLPSEEQPEGEKKATKQEQSRRKGSVPKSSYPSSRSSSSRSPRSSRSYRRSRSRSRSQSSVRRKSPRSRSRSRRGPRSSRRHNWVRPYGRGHRYGGGGQYYRGRGRYGGYRRPMRGNRNYRRDYRDSYRMRDRSRSSYRTRSRSSSRKKRYSHRSRSRSSSSQRSKSRSSSHRSSNRSGM
>DECOY_sp|Q9NYF8-2|BCLF1_HUMAN
KEEKRREKKDEENNEMTEEEDEVLGDGQKYDHTKWPSSGKKSFNRFRGRGQFTRGRGRKGAWYDVGDRDDDHLFKKYKSPTYEPDWEEKERKPQFTTNSNNPGTNTGAFVRGRARGRGRLFFTRGRPSVGAFGSYKEMEHHKTFEEREKKESKEERESSPSSPSASSSSRSSHDQRKEKHSDKDYKSYKEYKDPKTEKRQSGSSRESKGSDRGKERSKRRRLDDERHLDASDRCKKLDKNEQGKEFRVEEGARLTKRHLTSPSLDRRLHLEPKSRQTSHEETKAQYSTRFENLTMAAKFSQYKEVHHVLSVLHQLFSESTKSSAQPKLLHDFLRSFEQKKEVSHVLTSALRLKDTLSARPNSDDLPVPAKMKLVERPHSDSALKMRLLPSEREFTKSREADLKNHLPPSYDFLKDKLEKSVQEPSQTKKEVTRLESKNDEKEKHKDTTSRPEVVYGTKEKLYKNEREFGDSRENKGLSKVKSKYLGEEETRNHSATAFKSGQDALVKRSFRQYDETEETDDGESDNKFKQGSKEDSFYDLAEQDEWEGERAKGESKGKESAKERDTNRGDLLFRVSEEDTRKFLKFGKTATEQDGGDPYFSRSRGSERDPANQPALKTAPRRSSPLHHLPSNQSPSRYSSGNGVSGSGRSEPSHQLSHSHQSPTKNASHVTSLMPADSCSSSQSPPTALPSPSHPRSPSNDYASLGPWLDGSTASKSNFEDLSESPDHEFTKDPEEQKSKSLPSEEQPEGEKKATKQEQSRRKGSVPKSSYPSSRSSSSRSPRSSRSYRRSRSRSRSQSSVRRKSPRSRSRSRRGPRSSRRHNWVRPYGRGHRYGGGGQYYRGRGRYGGYRRPMRGNRNYRRDYRDSYRMRDRSRSSYRTRSRSRKKRYSHRSRSRSSSSQRSKSRSSSHRSSNRSGM
>DECOY_sp|Q9NYF8-3|BCLF1_HUMAN
KEEKRREKKDEENNEMTEEEDEVLGDGQKYDHTKWPSSGKKSFNRFRGRGQFTRGRGRKGAWYDVGDRDDDHFTRGRPSVGAFGSYKEMEHHKTFEEREKKESKEERESSPSSPSASSSSRSSHDQRKEKHSDKDYKSYKEYKDPKTEKRQSGSSRESKGSDRGKERSKRRRLDDERHLDASDRCKKLDKNEQGKEFRVEEGARLTKRHLTSPSLDRRLHLEPKSRQTSHEETKAQYSTRFENLTMAAKFSQYKEVHHVLSVLHQLFSESTKSSAQPKLLHDFLRSFEQKKEVSHVLTSALRLKDTLSARPNSDDLPVPAKMKLVERPHSDSALKMRLLPSEREFTKSREADLKNHLPPSYDFLKDKLEKSVQEPSQTKKEVTRLESKNDEKEKHKDTTSRPEVVYGTKEKLYKNEREFGDSRENKGLSKVKSKYLGEEETRNHSATAFKSGQDALVKRSFRQYDETEETDDGESDNKFKQGSKEDSFYDLAEQDEWEGERAKGESKGKESAKERDTNRGDLLFRVSEEDTRKFLKFGKTATEQDGGDPYFSRSRGSERDPANQPALKTAPRRSSPLHHLPSNQSPSRYSSGNGVSGSGRSEPSHQLSHSHQSPTKNASHVTSLMPADSCSSSQSPPTALPSPSHPRSPSNDYASLGPWLDGSTASKSNFEDLSESPDHEFTKDPEEQKSKSLPSEEQPEGEKKATKQEQSRRKGSVPKSSYPSSRSSSSRSPRSSRSYRRSRSRSRSQSSVRRKSPRSRSRSRRGPRSSRRHNWVRPYGRGHRYGGGGQYYRGRGRYGGYRRPMRGNRNYRRDYRDSYRMRDRSRSSYRTRSRSRKKRYSHRSRSRSSSSQRSKSRSSSHRSSNRSGM
>DECOY_sp|Q9NYF8-4|BCLF1_HUMAN
KEEKRREKKDEENNEMTEEEDEVLGDGQKYDHTKWPSSGKKSFNRFRGRGQFTRGRGRKGAWYDVGDRDDDHLFKKYKSPTYEPDWEEKERKPQFTTNSNNPGTNTGAFVRGRARGRGRLFFTRGRPSVGAFGSYKEMEHHKTFEEREKKESKEERESSPSSPSASSSSRSSHDQRKEKHSDKDYKSYKEYKDPKTEKRQSGSSRESKGSDRGKERSKRRRLDDERHLDASDRCKKLDKNEQGKEFRVEEGARLTKRHLTSPSLDRRLHLEPKSRQTSHEETKAQYSTRFENLTMAAKFSQYKEVHHVLSVLHQLFSESTKSSAQPKLLHDFLRSFEQKKEVSHVLTSALRLKDTLSARPNSDDLPVPAKMKLVERPHSDSALKMRLLPSEREFTKSREADLKNHLPPKSLKFGKTATEQDGGDPYFSRSRGSERDPANQPALKTAPRRSSPLHHLPSNQSPSRYSSGNGVSGSGRSEPSHQLSHSHQSPTKNASHVTSLMPADSCSSSQSPPTALPSPSHPRSPSNDYASLGPWLDGSTASKSNFEDLSESPDHEFTKDPEEQKSKSLPSEEQPEGEKKATKQEQSRRKGSVPKSSYPSSRSSSSRSPRSSRSYRRSRSRSRSQSSVRRKSPRSRSRSRRGPRSSRRHNWVRPYGRGHRYGGGGQYYRGRGRYGGYRRPMRGNRNYRRDYRDSYRMRDRSRSSYRTRSRSSSRKKRYSHRSRSRSSSSQRSKSRSSSHRSSNRSGM
>DECOY_sp|Q9BYG0|B3GN5_HUMAN
LFARACPYTDVYSKLCLLLKLMRLCYLQGFFKGSLKTKVPDTAKNWLDQLDELHGHSTMKMEYLCPHYPKTGEGSFFVHDQPVLGKLNACLGMFVDDLYLSSNLTQSAEYKVAAVDGSLVYAAGATYDPYAPWQYMEYSVYKYSKSRDLPPARGHRVGLWFDQVGLQELSQLYELLNPMHLFLDDDATMLKFAHPCYTNAWSFQMLKLLTLNYFSDVFDQQLLDNRYQDEWAKRLQLEEGELPNPTGLAFLKTLNANLQRSVYNENGWRRTLGRRSDYNEPAKTVFLLLLVDQAQKCKEHNLLYQRYPGASTKHLSLTDNVFDYSNLLRYYSYKSMHSVLHNDLPEWFFMLSALFCTAFLQLLLQKKWRRVGSVLRMM
>DECOY_sp|P54284|CACB3_HUMAN
YSKDPWRPRNQWRNDSHNHESDQALRLDQPDHGNASPLGSTHRQHPQYLDQYADAYDEELRHSRSQSSGTWARQSSESAEDSPMLSRDELPSHEERGEGLLQQNQLGPLASPPGLLGPGPAPHHTRAWYVELYEALHECADELQNEDLLVDFSEPPCQVKLDYAMMQVTLKHMQKSRGRSLRLQLKVPSSKVVFVLLPALSKTALQAPHNLTDADLVVLQLKSALEFRLELESQVEALSRSASRSELLRKTGPNNLVRKSALSLDATRVTLSRLGDRFKHLFDFLKAQMMDTVEYKGLSPGVLVVRPMSPVVDYPPVHEAKQKQKQALSPPPRRSNGLDSLSSPNGRRSKAQEKQRLLSERLQPSPLFALDGGKEVRLGLWWDNSKYKELHLFKDAEFNVGSGQVPCEEDLVGCYSVNRTVAFAVKPKHRAELQQQAQSEVRREASREDEELSVDSDLSRPSTYSDASGAESDEFGPVYSDDYM
>DECOY_sp|P54284-2|CACB3_HUMAN
LLSLLQCQPQYLDQYADAYDEELRHSRSQSSGTWARQSSESAEDSPMLSRDELPSHEERGEGLLQQNQLGPLASPPGLLGPGPAPHHTRAWYVELYEALHECADELQNEDLLVDFSEPPCQVKLDYAMMQVTLKHMQKSRGRSLRLQLKVPSSKVVFVLLPALSKTALQAPHNLTDADLVVLQLKSALEFRLELESQVEALSRSASRSELLRKTGPNNLVRKSALSLDATRVTLSRLGDRFKHLFDFLKAQMMDTVEYKGLSPGVLVVRPMSPVVDYPPVHEAKQKQKQALSPPPRRSNGLDSLSSPNGRRSKAQEKQRLLSERLQPSPLFALDGGKEVRLGLWWDNSKYKELHLFKDAEFNVGSGQVPCEEDLVGCYSVNRTVAFAVKPKHRAELQQQAQSEVRREASREDEELSVDSDLSRPSTYSDASGAESDEFGPVYSDDYM
>DECOY_sp|P54284-3|CACB3_HUMAN
YSKDPWRPRNQWRNDSHNHESDQALRLDQPDHGNASPLGSTHRQHPQYLDQYADAYDEELRHSRSQSSGTWARQSSESAEDSPMLSRDELPSHEERGEGLLQQNQLGPLASPPGLLGPGPAPHHTRAWYVELYEALHECADELQNEDLLVDFSEPPCQVKLDYAMMQVTLKHMQKSRGRSLRLQLKVPSSKVVFVLLPALSKTALQAPHNLTDADLVVLQLKSALEFRLELESQVEALSRSASRSELLRKTGPNNLVRKSALSLDATRVTLSRLGDRFKHLFDFLKAQMMDTVEYKGLSPGVLVVRPMSPVVDYPPVHEAKQKQKQALSPPPRRSNGLDSLSSPNGRRSKAQEKQRLLSERLQPSPLFALDGGKEVRLGLWWDNSKYKELHLFKDAEFNVGSGQVPCEEDLVGCYSVNRTVAFAVKPKHRAELQQQAQSEVRREASREDEELSVDSDLSRPSTYSDASGEM
>DECOY_sp|P54284-4|CACB3_HUMAN
YSKDPWRPRNQWRNDSHNHESDQALRLDQPDHGNASPLGSTHRQHPQYLDQYADAYDEELRHSRSQSSGTWARQSSESAEDSPMLSRDELPSHEERGEGLLQQNQLGPLASPPGLLGPGPAPHHTRAWYVELYEALHECADELQNEDLLVDFSEPPCQVKLDYAMMQVTLKHMQKSRGRSLRLQLKVPSSKVVFVLLPALSKTALQAPHNLTDADLVVLQLKSALEFRLELESQVEALSRSASRSELLRKTGPNNLVRKSALSLDATRVTLSRLGDRFKHLFDFLKAQMMDTVEYKGLSPGVLVVRPMSPVVDYPPVHEAKQKQKQALSPPPRRSNGLDSLSSPNGRRSKAQEKQRLLSERLQPSPLFALDGGKEVRLGLWWDNSKYKELHLFKDAEFNVGSGQVPCEEDLVGCYSVNRTVAFAVKPKHRAELQQQAQSEVRREASREDEELSVDSDLSRPSTYSDASGENLLFTASSDSFSM
>DECOY_sp|P54284-5|CACB3_HUMAN
YSKDPWRPRNQWRNDSHNHESDQALRLDQPDHGNASPLGSTHRQHPQYLDQYADAYDEELRHSRSQSSGTWARQSSESAEDSPMLSRDELPSHEERGEGLLQQNQLGPLASPPGLLGPGPAPHHTRAWYVELYEALHECADELQNEDLLVDFSEPPCQVKLDYAMMQVTLKHMQKSRGRSLRLQLKVPSSKVVFVLLPALSKTALQAPHNLTDADLVVLQLKSALEFRLELESQVEALSRSASRSELLRKTGPNNLVRKSALSLDATRVTLSRLGDRFKHLFDFLKAQMMDTVEYKGLSPGVLVVRPMSPVVDYPPVHEAKQKQKQALSPPPRRSNGLDSLSSPNGRRSKAQEKQRLLSERLQPSPLFALDGGKEVRLGLWWDNSKKYRAELQQQAQSEVRREASREDEELSVDSDLSRPSTYSDASGAESDEFGPVYSDDYM
>DECOY_sp|P15169|CBPN_HUMAN
APRGQLRQMEMKKREAQPQKVRAVGRRHSPRRAVPSVQPLRKSLHFNVLTPEAPGVTVTVTEPDYGPATASVTYLGPLLRLFYDGHDGSTVDHNLGSVSLVANALNNYNEDLVMKGLGQHVQELFQLLARENGLWREQLEEEPPKFDCSLELTLEFCNTHLYNFDQMKGSLSYWSAGNTLGDPFYDGCNWGQFMWGHAYSYKVAKLQFKLDDPTPTSARRTVRGRVHEFKSDYPYNAVVAGGHLNASLVFNFSHMRWLVRATEPEVQKSWNDPLPLHHNPGGKYENYYLYTNLDPFRNNLDVGNANRNGVLYGKPNPGQAAAVEYGDPNMSPLLHRLTDQLLQVRLQRNRNFEECLFESLQLMLREGLAENGHMNGVKYVEPELPEHLGPHDSFELVYLRHGEVRYGSSLRVTLGPCENQKVYLRTVLDDRYHRHFTVPAVKLFLLLLHLFVSLLDSM
>DECOY_sp|Q9Y6N8|CAD10_HUMAN
SKDDSEGGGYMEAKLNRFPGWRELYDYNQDGETTGSELSSLSEALSDNGEYAYTALSDYPPATPDLDHKERLENLFRDVDTNDPATPRRTPLFLTEPLLRRDKKLEELAAPRNLTGLDFAQTDEEGGGEDNYSVLNRDLDKESLLLPKKRERKQLAAFLVVLVLLLLLCLLLALLAGTSLGAPLLLAEASCSQMNGQSDCACRVLTLTGTSSQLPYDNDSLVVPLLYTSLERHNFGKRNTLRLATNDENDQVTFNPNVAALSFFKFQGGLPDKDDVASLTQLLQGRPANECVFTDYFVAFQPANDNVDLRLVFVARVTTKEPNNLEAALVTLNHWQSLREDLKPSTYLSGNGSHLNFRLDLDTRDLSHRFLPSSLSDPRDAMVTGLLTGVELDEHVEFLYSRSSFVPPEDVDELSKLVLTTKDFPGLYYRFPDVHTNEAEKYVTLRRLSEYDLKKPVTLLGEQTKDETVLDFMDTGDGDLRLYEVEAKNGTDADTKAVSGLATGVPSSELRVLHLTNQPRFPPNDNVDTLTLNVTTTGSLGGMQGGMKDAQLVVQYQRENRENMNPLARTLLGTEPEVSFYPQGQLLSYLRVASNGYSPDDADTATVQVVSTGVVSMEPVSATYLEEPFTPENDNLDHKLLVFESEPEVRPLRRTNLAQRALTYFKAEREDRRLTAHLDGKTEDLLFLTGAGDGSLLKYLSGDKGDQDSHKLGVYQYDSGTYEELLFFQNWMWRKGRQHLKLGDRSPRVSSLRLQQPVPRRTFMLEPSCFHPLCVWFLFLLLFQHLTM
>DECOY_sp|Q9H425|CA198_HUMAN
WNDLFDFGKTLVVNSSSVQAKFPESFLTDEGDDRQVDPSPKLGELQSPAAEHLASSFAQVPQRPREETSVNPLRPQERQLTSRPEKVAREKDPAPERQYCPPLKVEKGEMKSLQSPTLSQFEAEPGERGRSEANKLWFSAEEKRETPGLADLSSRSSGQSKSLAQSGQSKASLRPPESAATGNSPEQLSLASLSFEMQKSTEWSFPASHEDQWTLDEDGRFVKVQGTPRGLGPRFTLEESDGPRDPAPRAPGVLRCDLLEDQQAPPRLAWEPGKYREKLKEDQMKRLAMPSLSSFYTRKRFREDDLRPNGSMVARSSAALAAAMSAM
>DECOY_sp|Q9H425-2|CA198_HUMAN
WNDLFDFGKTLVVNSSSVQAKFPESFLTDEGDDRQVDPSPKLGELQSPAAEHLASSFAQVPQRPREETSVNPLRPQERQLTSRPEKVAREKDPAPERQYCPPLKVEKGEMKSLQSPTLSQFEAEPGERGRSEANKLWFSAEEKRETPGLADLSSRSSGQSKSLAQSGQSKASLRPPESAATGNSPEQLSLASLSFEM
>DECOY_sp|Q9H425-3|CA198_HUMAN
WNDLFDFGKTLVVNSSSVQAKFPESFLTDEGDDRQVDPSPKLGELQSPAAEHLASSFAQVPQRPREETSVNPLRPQERQLTSRPEKVAREKDPAPERQYCPPLKVEKGEMKSLQSPTLSQFEAEPGERGRSEANKLWFSAEEKRETPGLADLSSRSSGQSKSLAQSGQSKASLRPPESAATGNSPEQLSLASLSFEMQKSTEWSFPASHEDQWTLDEDGRFVKVQGTPRGLGPRFTLEESDGPRDPAPRAPGVLRCDLLEDQQAPPRLAWEPGKYREKLKEDQMKRLAM
>DECOY_sp|Q5VVS0|CA140_HUMAN
ATKREMLGESRTLSLVGCFCVLRELGATDVFFLHDPVDERSAHPPKDAKLQRMETQAPSHPMEPFGDRALPLCLFCKKSNAFDLETTQFLTSLSVFLKHNMPQRSPPTYPTLRLDGLSSSNQTM
>DECOY_sp|H3BNL1|CC084_HUMAN
SKDNLRASWNLCESVGAHLYHQLKLRPPLGPLDPLVDTVPAQPGKVYSGYHGGQSPCCFNQQYTRTTHSPQVQVFHLLHQPLGSLGPGRPFDAQYSSELPGQRQLELECPARWLFTRHQWRLELKRRDGLGQLLCYPKSGDFRTNDKHSFFRHQAPEQRCQLFVAPPQKPAALHYREASEKSFQRSYHGYFGNNHWSGVLASQM
>DECOY_sp|Q6UXS9|CASPC_HUMAN
NGPFLYFRYSTMRLELTPLQTLLNPTEFSHQKVQFLEELHHSWSYREFYYLLQSLFVSGNTERHWSVNHPTSKSFALFKDEVHKATVADNCLNGQLRLGHTDASKAGSDTTFWVLGAGNRGCAQMLLKVKPKDLSQCRNNNFLEFLTDDHLVDPEQDWKHTGCLGNLLSHSMFVLFTSDSSQHEPHAAFRQLATEMEQATLNKELVVSYGLNELLRDMGLLDLESGRNNHLYNFKERNLNLGPMNAREEGDSSLDSSLKKQSNWLHREFKLGALQATETLDDVLNEANSVVKFLKCGLLHLEDTNLVNNEMLDDFLGDLFKTLLKLVMHVLVGNSKPEDAM
>DECOY_sp|Q6UXS9-2|CASPC_HUMAN
LWQTDLKTLYLECGWFTLNLVMELLFLTSKNTASTSALCRRTKEEMVPYLEDRKAKTLEHFHAHPCKLKLGSPQAGQLELFASSLKKQSNWLHREFKLGALQATETLDDVLNEANSVVKFLKCGLLHLEDTNLVNNEMLDDFLGDLFKTLLKLVMHVLVGNSKPEDAM
>DECOY_sp|Q6UXS9-3|CASPC_HUMAN
NGPFLYFRYSTMRLELTPLQTLLNPTEFSHQKVQFLEELHHSWSYREFYYLLQSLFVSGNTERHWSVNHPTSKSFALFKDEVHKATVADNCLNGQLRLGHTDASKAGSDTTFWVLGAGNRGCAQMLLKVKPKDLSQCRNNNFLEFLTDDHLVDPEQDWKHTGCLGNLLSHSMFVLFTSDSSQHEPHAAFRQLATEMEQATLNKELVVSYGLNELLRDMGLLDLESGRNNHLYNFKERNLNLGPMNAREEGDSSLDAM
>DECOY_sp|Q2WEN9|CEA16_HUMAN
GLPAVQLEVELTEKTGQVTVKTLTRYGTDTLNKLQVLLSCNPFGVREGTHAPGALWTGSPLQSLRLNPESAPRGYWAYVLLKDPYGQVTLTVDQGETKPTPVPVLMTAVAAASKLVVVSASGSLLKTTKNALCTYTGEQAATMSSLNLHDQGKNLAQGNFTWVYEPEPCRSSVCWLTLSTNFDKVLTCGRTTTSDQLLARVEPGFYVTLNLPERSSVSVPNWVECQYAGAERRELGRHALRVGDPSLGRLLAVPLAGGNFFRWVEATPSPSSCMRLLTRRDEVLATSNALVTPQALLEHVQVHGYGVETQLRQNFTQLLYTGSRHPLLGQLDLSGDRPVAREGTHAPGPTEDGTSVLYSAVLYSVSLTPGAYWSYALLEGSLGHVVLTVNDGESPQAPELTLSLEAGVNLFTASLLLWSYGTLAM
>DECOY_sp|Q96LT6|CA074_HUMAN
LAVAPLTVLESSLSLDAFDNQRTRFRTLKDEWTNLLRDLGPFLSEPVSFSYLLLPPQGLLWSRLATFRVLPTLALCNDDGQNLHFTYPVPYGLLLGFVTCLNWDSSHRLSYSVALSLRDQLGQLHTLLEAVLKALDQLQDLSCVSPRHQCSSVDVFALTGLLVQELHQCVHEPSVLLSNEGLELLHLGFTLFGLKGLEELYSQLESAGACNCDYLVAKPLRGAVALVEGALHLCLAQPPRRKSGMGLTQQAAAVLLQPSPSSMLDLLLM
>DECOY_sp|A0A0K2S4Q6|CD3CH_HUMAN
SETWPRTWRPNVWLLAGLLSLLLPKVLLPLLLFCTSSPLSGQCQSRPTPSAPKTVSNETSSASSVLVQVQFFPDPLFGSLGDEQLLTALGRCKYGADDATLNELTVTFTLDGPHDTLLVQDRSVVGESGGTEVMEHWLPLCPRQCWKYNFKTKYEERYCQVSLSEGVAGMVTSPGSVTLCGPVCLLLLASPLMAAGRAQTM
>DECOY_sp|A0A0K2S4Q6-2|CD3CH_HUMAN
SHSFCSAPAAPCPGSSVLVQVQFFPDPLFGSLGDEQLLTALGRCKYGADDATLNELTVTFTLDGPHDTLLVQDRSVVGESGGTEVMEHWLPLCPRQCWKYNFKTKYEERYCQVSLSEGVAGMVTSPGSVTLCGPVCLLLLASPLMAAGRAQTM
>DECOY_sp|Q96G23|CERS2_HUMAN
DKRNHNNNLLPHGNALRPKSAGGGAAAEEGESSETEREDRSEDEVKLGTLKFHARMLLLYAWFLHLLQLVGMMSNFFYYGFFAPYLELPYVLTCHLLWFPLLVRLTLLFVLAFVLFLNNCTKNWGAYNFKMASELLYDSSDHLAMLLTGRALYNAFWSFSLLLLTAVHHLLQKEFKRKDVDSALSFLLSWYFSLELMYYWYQSPLTSQLPYGEWKKVMDYFWKPDVLVAMGALFALLYFTRFWSAREKKFLLSRPDQRRRRNFRWEVRQGSLGSRQSLLEVEVKQPKQGSTLYFHELTANPPRARLKTKELNLLAALPTAVYLEFFRYVLLFLLALPLTLYLDSKAAYRVGRDDELDAWTLNVPLWRLEWWFYDYLTQLM
>DECOY_sp|A0A0U1RR11|CENL1_HUMAN
QEQREPCAPASQSSKTHLKAHEEAAEEGPDGGGVEELVVRSVTGEDLCHPAVGYRVPDSVAAHFSQVGRCSCFSHLAPHTNRSYTVLSEAGQLLTRFSAPVLFRHHKKRQCRLCSCDVRVLDAPAWVARFVAGCHCGGTHHVLGPYEFTDLLKVAAGECSLRGKRLFTERWREQAGLDLKDPSPAPGPPDPTPASPLLRDPGKRARRVRRKRRWRWGLRKWAAAHSGVGVQRVPQCRASAGTVALAACAAPPDGRKRRRRTPQARARNRVGM
>DECOY_sp|Q13319|CD5R2_HUMAN
MDLNMTWKHTGAACSRDAASSAAPAGGSPPGGGSAAAEGEKNLDQFVQTFFHPDANRLLMQPSRLQLRLLRCQWRFKEDPEVLFKPLPYSLENGMYSYALYLCTLFAAQLEAASALEDRGLSRECLLYVFVLNAPTLFAQDQWGQLLLRSDVRGFWGVLEGPSLKERLYRRCCVFDGLRCLLEGTSAQVLRRVPSGGPVPPAVQPAPPPPPPKPGGGSGPPQAAASGGSPPECTAAAAPVTPVPVALKPATGGGDPPRDKRNLLGRERNQQVLPDPGTSAKPPTKKVSKKKKGASAAVRKLWTLASLLVSRKPRLSEKGGKGGVPPAGYGGLAEDGAPPKKKAEEPLGGRRPKGASSAPSLSLVTRG
>DECOY_sp|Q8IZ16|CG061_HUMAN
LPSQADKLLSQAPNRPPAAHRCVHRRHRHERRQYRRLLKRHVAWLVLYVEWLLEAEPKTLPSQRTVQSSVSASSVSKSWSCMQWGSQLASVMLTSVKSVARTPLQLLSQGQQGLEVETEETKTALVCPDALEPSEGKLKPAKEPLEVRLLTEVVQLKTEKKMLSKKHSDPHGSLTKPKLRQWFFVWSLRLQWRRAVRWFKFMVVVM
>DECOY_sp|P27701|CD82_HUMAN
KYPKVSYDESHVRHCLCLSLVMGLLELLAVGVGVGLLLGLNEQLWAQKVEMCGEQYVPWDEPHNGSQRTNGPAECFKRGVSLSNDEEKGVECSCPYTVERPNMLEANDTWNYFSVWGCKCVQAQVYDWADQLSDRESSNYRDLLETVLGGMEKQKLGMNFYFLAGATVQALLLLLLFAFYLGLLRCVENVAGLCGLFGMLMTVAGVGLFVYAGRMLSSSSTQLVSLFSKSDALLWVGFGLLVAGLLFFLLNFLFLFKYTKVLCASGM
>DECOY_sp|P27701-2|CD82_HUMAN
KYPKVSYDESHVRHCLCLSLVMGLLELLAVGVGVGLLLGLNEQLWAQKVEMCGEQYVPWDEPHNGSQRTNGPAECFKRGVSLSNDEEKGVECSCPYTVERPNMLEANDTWNYFSVWGCKCVQAQVYDWADQLSDRESSNYRDLLETVLGGMEKLLGLLQRCVENVAGLCGLFGMLMTVAGVGLFVYAGRMLSSSSTQLVSLFSKSDALLWVGFGLLVAGLLFFLLNFLFLFKYTKVLCASGM
>DECOY_sp|P11836|CD20_HUMAN
PSSDNELPSSEQDQPPEPFNTETEEEEEEQLPLLELDEEKNPQSSTETLGVVEKELELTQKKEEEASLLVLNKSRPSCRKTWENEVLGALVLEQFFAFLLMVSLLGLFLSQLSYCYQTSPSKNESPNAPECNYLNLYPTHRALFNLSEKMLFHSKLLNLLDMLSLLMGSLAAFLSLSNMLKMKGVLKRCSKNETAALLSGSLLYMLGGWLPYWVTVCLPAYLGAPLMLLGGLALHFLGNMLQVAGLKTSREMFFSQTPGVLSSRRMFLKPPGSQMALPKGMPEAPFTGNVSRNPTTM
>DECOY_sp|P11836-2|CD20_HUMAN
PSSDNELPSSEQDQPPEPFNTETEEEEEEQLPLLELDEEKNPQSSTETLGVVEKELELTQKKEEEASLLVLNKSRPSCRKTWENEVLGALVLELSSRRMFLKPPGSQMALPKGMPEAPFTGNVSRNPTTM
>DECOY_sp|Q9UQC9|CLCA2_HUMAN
LKGTNLKKEDRKKRASLTHHTVVLLLCLLGLLGMATLVKLLGYLRDAPVPDSNPPLFLPAQALNSVASQLSRNDMRALAVYRLHSEHTEGNPQHEPGNTSLQPSFTFLRELGAQQPRKNSTNVLLANNFDDQLNQLKSSRMLEYSTAQGQDFDEGPATWSLTLEEEKVVAELDLKLCPPFVDPHPGAPVGLVSFSGGSSRVSFGKRWEEERNGVKRSPANMQLNGNATYGPVYMAHSGPLSHAPTSLSPSHNVHKVLSRYGNAAFSFFRYSYLGDKNLVDAGAGDDLRLLTVPDGTEPEVTATVTANLLPYFGKQVNAYLMVPHPFHLSRDEVFAEVTAPPVASNSRVTSATKVLAQLSHHTNNLTYTWHGKPATGPLWLSARTFTLNTLFNNTYKRYGDPDFLLLEPPGSAQWTVLFMTDNGVTNDVTVTKNLQHHKPVNEGTSELQLHQQFLDGTGSSRLSFADLMSNSNSLDPVFKFLGGTRLSLEELNPAASSGLALSHLTSGSSLVTPLCNGLKLDDGSTVLLMVSGYKAGNKLEVVEFKKGLGSCLSLDKTASVTTPLYSVLKRLDDNSNLQHLQRALEKGSDFSALGVFTHLEVLQMLYFEAAQQLQLRLDAEAKMSSVDLVLCVKVDGAQVLSFTPPPPLETGNMPFSHHFDASDTLVDWARSLSCMQNQLNPAEQNHTSANCFEVVSSLSQMFMLSATANQTSNYLFTCGKEFKLSLLCNEQPCPKGECVFLGTLDSSRCTKVLQNQGNLYFKPDNNYEDFVGRWLHAWEHVFRVRGSGYGATLNDNLLFNPTFHLKYGKEGCRGYQLTYPDDGHAGYWDTVLVNKAEYSEKQKNSNLNKAWTAPLLKLLRNFFRRKVTANFLYFSAETLMKELNSLLNQNEPVQPNLALLLGNYGNDQLQVGAGLFPLESSLAVLLTVKFLNCLPGALRSQTM
>DECOY_sp|Q8WXI8|CLC4D_HUMAN
NLTTGPKLCRLSAEFNCPVDNWAKWDQNYVLVVCNEGQSNDPEKNHWFRRVPNFPTQDVRWWQKGANERDLGLFYSRRLDLFQLLFNQEAETSLTMLHAGMGSCRNESEAWKTNDTLPFYCNSQFRAWDLPCCNWTSGEAKSLEKSKELKCKLAHHEKLHVGTRKGRCSFNHHTVLCSALFCVSLLLLFVVALVSPLLQPHMGGEKLSQKPELGM
>DECOY_sp|P08572|CO4A2_HUMAN
LKNMCVQRCSLHRTLLGKALTDASPSGQFSQEPLTTLWFSKYNAYYHCTRGGGNCELFPTRAFDELCSGPSVLSQGGGEDGAATHMLFSYGLWLRSWGAPCHPLSVDQSHVALALAPAECVSRCSLYKPLEDEAVPMMPLPATTSLWYKSDRNSAYYCVDGPNCYLFPMTSRFALCSGALGLDQNHKAEQGEFYLLSYGSWKLNMGVPCMPEQDTQSKHVLLYGLSVRSGPMGPLGPSGRPGPAGEQGLPGQHGLPGEDRGFGPVASVGRGGQPGKAGPARGFGPEGPPGQPGMEGPAGPPRRGGQPGVTGPQVAKLQPLGALGPAGVTGPAGPFGPDKGPKGPRGDGVAGTPGTNGMFGQERGPKGEGPLGFVGRPGQPGSDGAWKGTGPTGPAGPNGTDKGSGPLAASGPPGPPRGYKGLGFLGPAKGDGPAGSLNSPPTLGPFGQLGPSGPPRGEGPAGQDKGQGPVGVPGPLTNAEGPDRGEGPPGPFGPDGHLDSGPSGPFKGTGPLGHLRGLRGLGPFGPLGPAGPWGDDKGGGPLGRLGLEGQSGPPGTLGPFGTQKGLGPPGQVGTVGTLGPFGLDGETKGEGFFKGLGPLGTTRGEKGLGRPGPLNLTDGLDGFDGTAGLEGYLGRAGPAKGDRGSGLFGPFGTLGPPGAVGPFGPLGPLGPVGLDKGVKHGLGRPGPLGPLGSLGPLGPMGQLKGAGLYKGLGMPGEDKGEKGLKDMGPLLVPPPGPPGPDRGSKGFGPEGALKGLGPLGFFGAEKGSGPFGRPKGLGPMGQFGDMGPSRGDKGLGPTGPMGDLKGFGPSGPHGQEGTFGADRGDGLSKGMGVPGPAGTDGPDRGDGPLGREGPLGPLGLPGEQGPAGPFGHLGPPGYLGPQGSPGPLGPQKGLGPMGPMGQSRGFGPPRGDGPLKGLGPQGPVGADRGPGPQAGLVEGPLRGEGPPGDPGPLGLPGPSGDPGPLGVAKGSRGPGLFGPPGPFGREGADGPLRGPGPGGDAGAFGPLRGLKGAGTPGPPGPLGPLKGPGGLCGPQLAERQDGGVRKAVDTDCDLQGPTGAPGPPGLFGPPGPLGADGPFRGQKGLGPLGLGPPGMEGPTKGTGPLGPYGPDGPPKGLGDGPPGPLGPFGDLGRDGPSGDDKGMGPVGPVGPQRGEKTGLTRTSDKGAKGPGPAGLNGPVKGLGPFGPLGHQGPDRGDKRGGPEGNLGAFKGPGPLGPLKGLAEDGETRCCEGADKGWKGPRGAGPSGPLGPFGRAKGAKGLGFLFGDPGPPGPLGPPGPPRKGGDPGPPGGYLAPLGPDGLFKGPGMEGPLRRGQDGDGLSLGPPGPLGPDGPEGQSGPEGQAGPFGPDRGAKGALSPHPSYAPLGPPGPDGAEKGPRGPGDPGQYGDLRGSKGQGPSKGEGSLGPYRGLGPFGMLGEEKGLSLRGLGPEGESKGEKGYQDPHFTVGTPALLPHLTDSPLGNPGPQGVDKGEKGVGYFGLRGNGQQKGPGPPGPPGRPGPAGVPGMQGVHGRPGPPGQFGVLGPEGPERGRYRDEKEPLAYPEKGQKGPGQPGPPGTFGESGPPGQPGSDGQTGNCGDYGRPRGPGGQGPHGPLGDAGPFGSVRGAGVDKGPGTVGPARGEKGDKRGGQLGPFGQLGPPGNYGQPGVPGPQRGGKGEPYCQCGGSCRDGGCPVDKKFVGALVSQALFGVTVTGLLLRRWLAPGAVRAQRDGM
>DECOY_sp|Q9NQ89|CL004_HUMAN
KHSTLTLTSSRVFLQPLMNSLQYFMEESLSQPVLFQVRTSLGGDWSAMEMMFKGVKCFVLERRALCWPLTMEESMDHVLLLPLSLTTLDHTCCKVLLRNLGMLAPRDATLNGKSVHDDVCLHFAVHLESLNSRHTLYFEGPLVNLYRNEAKNKTDDNGGNQNGSDLSKEKLRRSQRTAYLVVQQVVELQEERLPFHFDTCEQCVTAFRKDLGSYSNRLNDVLLVLGCLSTSYLSLATQRLHKLVGRSHRKNKHCFDLMDRALRLLNHMKTLQAGLHLTFSEEKRLQEEYRLGLAEVSREFQSPQKVLEESLSSNNPKNLDQHKLLVWEQYEKQQLATSKQESLNKWNELDQQSEFHQAALSNVDQDTLKSGLEQMKVEMELGRQREKKLLEVRDEGLLESLSVFYNHELNLLTESAPSHLLDHYVDAFDEDWSPEERPAHELTTEAYKAAWTSALQHLDVEGKSVAALSAEARDDYDSLSEEELFQTLAKELKDELFCPLSHLLMRLGHLHSANEQVPKFLPRVLELCQSGKVKFYVFRERENCRFREKKNM
>DECOY_sp|Q9Y6Y1|CMTA1_HUMAN
TGQKGERLERKSYRLHDVLPSRHRRCLRFMKRLAAQDKKQTLLSRSKLQQVLVARRTARRKQGKKCYRSYKYQLLVARRQSQAKKFQEYYRSKFSQLLLAAQTKKMYLAYKQKRYYRCQLVAAAVEQQRELRPKGKRYFATQVRLAAEYLREQEHDSLTLQAFENEKVESTSASLFESWDAASPLNKPEFALESVPSGVPSLSTNSSPTLPENYARSLQAASPLCDADALYSALWSMTSSLTAPDRTELGSSEMPVFNEKQRLDPTAELLHEALTMMNVQLDDMPQGCEENEASRDYSGLETNVVRENAMMLVSMPRERPVQSPAAKEGVSTKGPNGTVQVTSVGLYLKDSNKWGVPQSGSAQFAATEPTPPSLRESFRDVGESPSLTEPVSKSSQPSKRQLNPEELSLATPLKLERQTQFYEPNKLKKHPAPYKDHSESSYYNSPERSRRPLEPNTSALVTVKGPLEPSSLAESHWQAMWSETSPEESAPCHRLPNQGLQAQERDQLHELCEAKLVHRGRSALGLPRLGLSDPLSLRRADKWYLVVAAELHGLACAWMLPTCSFHDVNLPDVELELDLSDAKHRTKWLLTQLLTAYGQAAALHLLTMRGFKTSHLLKHKSAWCRASMKMECVVVRVSEFCSGLAGTGSACQAQSGGNGSGSGGGSSGGGSAKQHQQSGTMEARRMEMQERLELLSRMFQNDDLSLWDHQSSPLTPLRAKAYEFVVSNSLLQNNFAVQLTVLGTDHAPCYRCLVGPQLLSAPVSLQDFLCSYNNSAEQWPGTLLKVVGGEPYSWEPSYDTVMFRVGSQQLMGLTGQASAASVVEAVHMYAMTSAGGESSSLQLSGQQPSCCPLCMEAQTFPRAAGDESQSLATSDGSVLQHGYLTSSGGEVSLFDNLLDSFQNSFSLDFHDLSLEMNSANGLSPQAVPYLGQVVNGPLLPVGGARSLVGNTEPQLYHESSCAQLEGKSLLVESGEAAQSTEMTVEGEATMAQFNAQFQMLHLSSTSERLTEVHGSCSSTQSSAEKTVTPMVFTGGSDSLSSHTNQEVPLKPSADQLFFSPSPTQHLHPSHGTQSFSSTYKDNSDLASFDMQELTTSPSLGGGSPLLSSGATLTLSSAAVAAASSSYAKEAMQQEFSTDEKTLKETLVTTFSFRSEGPPSRHLNSSVMEKALGGGGYTQGKQPNNLFCDPDFNMTTEPKRLGGDLTTSLVLEESVNTPLMSLSESSGTTPFAKFHGDSSVALVLGQSADPSLLHHNPGATPSMTYVAENTVESMFVTASQSLSGMVSAVAMGSVGTVVPSDVMDPDSNLGSSLSVPSSQTTDPVEVQNTSSVETSSQHLLVKPAKVGRKNRESSKGSHSHEKHGESVDNHQVESHSGYGGRTPEKVPSLRLKSNHAKCHHVSGGAGLSGTCLCNHRTPQKPTQHSDLLQQVLQEVSFGSSSNGNSCTKWLGHFMKPLQGLLEKETKWAWKKEDTNLSCLLPGCKPGCDELAPVNLYHVLVLDPNQLLWYRRCHFTPLLSSHVYCGYLCEVGQKVKLMHDRETKTGKRKKDWCYGKRDKYKKRVNYLLMSGNQRPKTPSTTLWEEKHEFTLLYAALEENTNRWRHKEPLSSKCPLCELKKPFLLKLVHSSNSNGHDDELPPVTNLVCYTSTGCFVSQSVKRSSKTPLKWGERAWM
>DECOY_sp|Q9Y6Y1-2|CMTA1_HUMAN
MALPHQQLDELKEKKALKERVRHRRCLRFMKRLAAQDKKQTLLSRSKLQQVLVARRTARRKQGKKCYRSYKYQLLVARRQSQAKKFQEYYRSKFSQLLLAAQTKKMYLAYKQKRYYRCQLVAAAVEQQRELRPKGKRYFATQVRLAAEYLREQEHDSLTLQAFENEKVESTSASLFESWDAASPLNKPEFALESVPSGVPSRLLQAASPLCDADALYSALWSMTSSLTAPDRTELGSSEMPVFNEKQRLDPTAELLHEALTMMNVQLDDMPQGCEENEASRDYSGLETNVVRENAMMLVSMPRERPVQSPAAKEGVSTKGPNGTVQVTSVGLYLKDSNKWGVPQSGSAQFAATEPTPPSLRESFRDVGESPSLTEPVSKSSQPSKRQLNPEELSLATPLKLERQTQFYEPNKLKKHPAPYKDHSESSYYNSPERSRRPLEPNTSALVTVKGPLEPSSLAESHWQAMWSETSPEESAPCHRLPNQGLQAQERDQLHELCEAKLVHRGRSALGLPRLGLSDPLSLRRADKWYLVVAAELHGLACAWMLPTCSFHDVNLPDVELELDLSDAKHRTKWLLTQLLTAYGQAAALHLLTMRGFKTSHLLKHKSAWCRASMKMECVVVRVSEFCSGLAGTGSACQAQSGGNGSGSGGGSSGGGSAKQHQQSGTMEARRMEMQERLELLSRMFQNDDLSLWDHQSSPLTPLRAKAYEFVVSNSLLQNNFAVQLTVLGTDHAPCYRCLVGPQLLSAPVSLQDFLCSYNNSAEQWPGTLLKVVGGEPYSWEPSYDTVMFRVGSQQLMGLTGQASAASVVEAVHMYAMTSAGGESSSLQLSGQQPSCCPLCMEAQTFPRAAGDESQSLATSDGSVLQHGYLTSSGGEVSLFDNLLDSFQNSFSLDFHDLSLEMNSANGLSPQAVPYLGQVVNGPLLPVGGARSLVGNTEPQLYHESSCAQLEGKSLLVESGEAAQSTEMTVEGEATMAQFNAQFQMLHLSSTSERLTEVHGSCSSTQSSAEKTVTPMVFTGGSDSLSSHTNQEVPLKPSADQLFFSPSPTQHLHPSHGTQSFSSTYKDNSDLASFDMQELTTSPSLGGGSPLLSSGATLTLSSAAVAAASSSYAKEAMQQEFSTDEKTLKETLVTTFSFRSEGPPSRHLNSSVMEKALGGGGYTQGKQPNNLFCDPDFNMTTEPKRLGGDLTTSLVLEESVNTPLMSLSESSGTTPFAKFHGDSSVALVLGQSADPSLLHHNPGATPSMTYVAENTVESMFVTASQSLSGMVSAVAMGSVGTVVPSDVMDPDSNLGSSLSVPSSQTTDPVEVQNTSSVETSSQHLLVKPAKVGRKNRESSKGSHSHEKHGESVDNHQVESHSGYGGRTPEKVPSLRLKSNHAKCHHVSGGAGLSGTCLCNHRTPQKPTQHSDLLQQVLQEVSFGSSSNGNSCTKWLGHFMKPLQGLLEKETKWAWKKEDTNLSCLLPGCKPGCDELAPVNLYHVLVLDPNQLLWYRRCHFTPLLSSHVYCGYLCEVGQKVKLMHDRETKTGKRKKDWCYGKRDKYKKRVNYLLMSGNQRPKTPSTTLWEEKHEFTLLYAALEENTNRWRHKEPLSSKCPLCELKKPFLLKLVHSSNSNGHDDELPPVTNLVCYTSTGCFVSQSVKRSSKTPLKWGERAWM
>DECOY_sp|Q9Y6Y1-3|CMTA1_HUMAN
RSENTNRWRHKEPLSSKCPLCELKKPFLLKLVHSSNSNGHDDELPPVTNLVCYTSTGCFVSQSVKRSSKTPLKWGERAWM
>DECOY_sp|Q9Y6Y1-4|CMTA1_HUMAN
GEHSWSQPRKKDAAGMFLHTTLAENTNRWRHKEPLSSKCPLCELKKPFLLKLVHSSNSNGHDDELPPVTNLVCYTSTGCFVSQSVKRSSKTPLKWGERAWM
>DECOY_sp|Q4W5N1|ABCAB_HUMAN
QLNPVCHRRTLATGLKFNLSRDQRQVSRANGQLVVVGATPVTCGTLKLSMTKSGAGNHGLLGLVEKSLVRFFMESPKRRQQQQFAKKVTEYYKEHLCSATLVPEEELNPTTLANAAQRVEAQVDEEPEEPNTHTRGRSPSRLFVPKDNMLENGKYM
>DECOY_sp|O60239|3BP5_HUMAN
GLQVKMLDALLGRDKGSCQLSLKQRMNELAQGEPSTSSQKSSSGGSGSSSSLRGNNNKADSKTNEAGERADRGEVECEPSSAGSCERSPGLVPFMMGFESLSVPSPLDLSGRPVVAPFQDPMESPSTPGSSFSSVSQTESDDESVFNSCSDDEFAESAVSLADPEKPSGPLDEVSTSSGEAGVGCRGPGMASRRRSEHLEDSLMELKNLAKMYEKGALTKLAQLDDVKKTLQELQVYKYKALEFYKPKSNLRKAKKLELRQRMGMAANRYAATKEHVLERSKTTQEAEMRVQTAHNLMEQWASDFRKQDDELRLQEALSLTKEARALVETRAQFDQTKAQAELQARQARRVAEWYKPSDEVKAGKKLVLEDKLVTAEVLVRSKFRQADELETRRENLDDTSQNKLELEGQRLPDVEEEEELGQEMGEEEEEEERDAPPLLEAPEERSRKSLAADM
>DECOY_sp|O60239-2|3BP5_HUMAN
GLQVKMLDALLGRDKGSCQLSLKQRMNELAQGEPSTSSQKSSSGGSGSSSSLRGNNNKADSKTNEAGERADRGEVECEPSSAGSCERSPGLVPFMMGFESLSVPSPLDLSGRPVVAPFQDPMESPSTPGSSFSSVSQTESDDESVFNSCSDDEFAESAVSLADPEKPSGPLDEVSTSSGEAGVGCRGPGMASRRRSEHLEDSLMELKNLAKMYEKGALTKLAQLDDVKKTLQELQVYKYKALEFYKPKSNLRKAKKLELRQRMGMAANRYAATKEHVLERSKTTQEAEMRVQTAHNLM
>DECOY_sp|Q9NRG9|AAAS_HUMAN
LHSHPSHPLVPPPGPLPDWPASTPSTETFLPLDHLSGGGGAPPEQRAGLVPSRFPFQANVFYLPLHARLGTSWGVSLLAKGNFSPHFTLLQPQAGPEGQLLGCPLLEFVPSRNRTFLLLVKPGDQRVKPKGMLVARLEGSPDWVMSHAEGGRLEEGDPTQLTTESLDAVLTAKSAGGVCKGGEGRCEPFSLSYLLPEGLVTFLRLSGDPSWCGTQRCGSLTPRWECTWMQAEWRVFVASPTTALKLSGDPSWLLNTVGGRGFWPLPVCTETSVDWRVLAADVPSASLRLGGSPAWALSTVPTHGPHSLVQACGSSRPTSLSTPDLTWLLLCSQCAVALVSASLKPWALSAVRNQRLKHLSPVLTSSANYRVVSDDLLAVAKFNTHPHWAFRVLCCSSWNTVQAFEALLDERSLSLHPFLSGHLSSARWCLALAWGSAKTVWEFVEEESNALENLVGFLGVRDWLNLRKCWVQREHHLFARTTGHDRLGPKTLPKDTLQLVPLNLWQRGFDPPPSEYSSGTVLENNHEYLTVQRGPPPPPFLGLSCM
>DECOY_sp|Q9NRG9-2|AAAS_HUMAN
LHSHPSHPLVPPPGPLPDWPASTPSTETFLPLDHLSGGGGAPPEQRAGLVPSRFPFQANVFYLPLHARLGTSWGVSLLAKGNFSPHFTLLQPQAGPEGQLLGCPLLEFVPSRNRTFLLLVKPGDQRVKPKGMLVARLEGSPDWVMSHAEGGRLEEGDPTQLTTESLDAVLTAKSAGGVCKGGEGRCEPFSLSYLLPEGLVTFLRLSGDPSWCGTQRCGSLTPRWECTWMQAEWRVFVASPTTALKLSGDPSWLLNTVGGRGFWPLPVCTETSVDWRVLAADVPSASLRLGGSPAWALSTVPTHGPHSLVQACGSSRPTSLSTPDLTWLLLCSQCAVALVSASLKPWALSAVRNQRLKHLSPVLTCNTVQAFEALLDERSLSLHPFLSGHLSSARWCLALAWGSAKTVWEFVEEESNALENLVGFLGVRDWLNLRKCWVQREHHLFARTTGHDRLGPKTLPKDTLQLVPLNLWQRGFDPPPSEYSSGTVLENNHEYLTVQRGPPPPPFLGLSCM
>DECOY_sp|P12814|ACTN1_HUMAN
LDSEGYLATSFSMYDLAGPVSDPGTYPARMALCYEAQDPPLRRELEDMTLYKNDGALKLFSAMVQDATDTDATRESMFDLFAQFTVVGRLNPDVLSMRLAFEAEGQPDNGLDYGLSLLCKAFEEPGLTGSHRDDFHNFSRAFENMQEQSLKGARDTLLQNEVENLRTALTTLLQEWGRVLHEMTYNTKHNDFLLAEQLLQHDGELQDKLKPYNVLKSEYRQLHSLQDELTGHMELSRLGLEEKMTQLWPGLVNAQAGFKRQRLENHQRQAHEETLAQRRLVPDRQVHDKWGNLEQPTLTTYPNTGAMNVHYTQVKLSVENHLGLLARLKEDADPLTKAFQEHATTLGQLEELTHVLFTDQLDEMAGEMWNNFPARKAAYELYLQDLTELKLERTELARRKEQTLAGLNDWQDCKLQRCANVSPSDYYDLENLEQALAALQERVDQHAALDSEFAEKKHLLKALESLTATEYKDRQLMAKEGDTWAEHLSKARQKFEALHDRLERRLLENLLWEEYKGEVQELCGWANNLDSVRMGESPMFARPNSRLKLTQLTNFNLELQKCEQKVPKPHRRLYREFDDKLQQMAHMTNEPRVNELWPLRRTLWELLDSAKLEYDEMLQENEQNVALKVCRLNAATEKAQAGSFAHYFSSVYTMLKAEDRPATGVLDEADLKMPLDLKYEAVDFATNLNTLPDKRDKLGYDLLERPRHHLLACFGLGKDWSLHFNQLNVKNYPAKRTQCWLLLGKEASTEEVSLDQLARFLLLTWLMGLTKMVNGDVLEEAGLSVKLVKGSALFDLKANVNSKLHRVKMRGEKPARLEGSLVELLLMKLLGRDFDEELNELQTGKRALHSNCWATFKRTQKQEWAPDLLLRDDWDEEPQMYDNTQQSDYHDM
>DECOY_sp|P12814-2|ACTN1_HUMAN
LDSEGYLATSFSMYDLAGPVSDPGTYPARMALCYEAQDPPLRRELEDMTLYKNDGALKLFSAMVQDATDTDATRESMFDLFAQFTVVGRLNPDVLSMRLAFEAEGMNYGMSLLCRAFDDTDMMGKKRTDFHNFSRAFENMQEQSLKGARDTLLQNEVENLRTALTTLLQEWGRVLHEMTYNTKHNDFLLAEQLLQHDGELQDKLKPYNVLKSEYRQLHSLQDELTGHMELSRLGLEEKMTQLWPGLVNAQAGFKRQRLENHQRQAHEETLAQRRLVPDRQVHDKWGNLEQPTLTTYPNTGAMNVHYTQVKLSVENHLGLLARLKEDADPLTKAFQEHATTLGQLEELTHVLFTDQLDEMAGEMWNNFPARKAAYELYLQDLTELKLERTELARRKEQTLAGLNDWQDCKLQRCANVSPSDYYDLENLEQALAALQERVDQHAALDSEFAEKKHLLKALESLTATEYKDRQLMAKEGDTWAEHLSKARQKFEALHDRLERRLLENLLWEEYKGEVQELCGWANNLDSVRMGESPMFARPNSRLKLTQLTNFNLELQKCEQKVPKPHRRLYREFDDKLQQMAHMTNEPRVNELWPLRRTLWELLDSAKLEYDEMLQENEQNVALKVCRLNAATEKAQAGSFAHYFSSVYTMLKAEDRPATGVLDEADLKMPLDLKYEAVDFATNLNTLPDKRDKLGYDLLERPRHHLLACFGLGKDWSLHFNQLNVKNYPAKRTQCWLLLGKEASTEEVSLDQLARFLLLTWLMGLTKMVNGDVLEEAGLSVKLVKGSALFDLKANVNSKLHRVKMRGEKPARLEGSLVELLLMKLLGRDFDEELNELQTGKRALHSNCWATFKRTQKQEWAPDLLLRDDWDEEPQMYDNTQQSDYHDM
>DECOY_sp|P12814-3|ACTN1_HUMAN
LDSEGYLATSFSMYDLAGPVSDPGTYPARMALCYEAQDPPLRRELEDMTLYKNDGALKLFSAMVQDATDTDATRESMFDLFAQFTVVGRLNPDVLSMRLAFEAEGMNYGMSLLCRAFDDTDMMGKKTQPDNGLDYGLSLLCKAFEEPGLTGSHRDDFHNFSRAFENMQEQSLKGARDTLLQNEVENLRTALTTLLQEWGRVLHEMTYNTKHNDFLLAEQLLQHDGELQDKLKPYNVLKSEYRQLHSLQDELTGHMELSRLGLEEKMTQLWPGLVNAQAGFKRQRLENHQRQAHEETLAQRRLVPDRQVHDKWGNLEQPTLTTYPNTGAMNVHYTQVKLSVENHLGLLARLKEDADPLTKAFQEHATTLGQLEELTHVLFTDQLDEMAGEMWNNFPARKAAYELYLQDLTELKLERTELARRKEQTLAGLNDWQDCKLQRCANVSPSDYYDLENLEQALAALQERVDQHAALDSEFAEKKHLLKALESLTATEYKDRQLMAKEGDTWAEHLSKARQKFEALHDRLERRLLENLLWEEYKGEVQELCGWANNLDSVRMGESPMFARPNSRLKLTQLTNFNLELQKCEQKVPKPHRRLYREFDDKLQQMAHMTNEPRVNELWPLRRTLWELLDSAKLEYDEMLQENEQNVALKVCRLNAATEKAQAGSFAHYFSSVYTMLKAEDRPATGVLDEADLKMPLDLKYEAVDFATNLNTLPDKRDKLGYDLLERPRHHLLACFGLGKDWSLHFNQLNVKNYPAKRTQCWLLLGKEASTEEVSLDQLARFLLLTWLMGLTKMVNGDVLEEAGLSVKLVKGSALFDLKANVNSKLHRVKMRGEKPARLEGSLVELLLMKLLGRDFDEELNELQTGKRALHSNCWATFKRTQKQEWAPDLLLRDDWDEEPQMYDNTQQSDYHDM
>DECOY_sp|P12814-4|ACTN1_HUMAN
LDSEGYLATSFSMYDLAGPVSDPGTYPARMALCYEAQDPPLRRELEDMTLYNQSSLTTLFAAFDLRLLARAGSVAAFGPPTFAAHATQKMGGEQKLDGALKLFSAMVQDATDTDATRESMFDLFAQFTVVGRLNPDVLSMRLAFEAEGMNYGMSLLCRAFDDTDMMGKKRTDFHNFSRAFENMQEQSLKGARDTLLQNEVENLRTALTTLLQEWGRVLHEMTYNTKHNDFLLAEQLLQHDGELQDKLKPYNVLKSEYRQLHSLQDELTGHMELSRLGLEEKMTQLWPGLVNAQAGFKRQRLENHQRQAHEETLAQRRLVPDRQVHDKWGNLEQPTLTTYPNTGAMNVHYTQVKLSVENHLGLLARLKEDADPLTKAFQEHATTLGQLEELTHVLFTDQLDEMAGEMWNNFPARKAAYELYLQDLTELKLERTELARRKEQTLAGLNDWQDCKLQRCANVSPSDYYDLENLEQALAALQERVDQHAALDSEFAEKKHLLKALESLTATEYKDRQLMAKEGDTWAEHLSKARQKFEALHDRLERRLLENLLWEEYKGEVQELCGWANNLDSVRMGESPMFARPNSRLKLTQLTNFNLELQKCEQKVPKPHRRLYREFDDKLQQMAHMTNEPRVNELWPLRRTLWELLDSAKLEYDEMLQENEQNVALKVCRLNAATEKAQAGSFAHYFSSVYTMLKAEDRPATGVLDEADLKMPLDLKYEAVDFATNLNTLPDKRDKLGYDLLERPRHHLLACFGLGKDWSLHFNQLNVKNYPAKRTQCWLLLGKEASTEEVSLDQLARFLLLTWLMGLTKMVNGDVLEEAGLSVKLVKGSALFDLKANVNSKLHRVKMRGEKPARLEGSLVELLLMKLLGRDFDEELNELQTGKRALHSNCWATFKRTQKQEWAPDLLLRDDWDEEPQMYDNTQQSDYHDM
>DECOY_sp|P63151|2ABA_HUMAN
NKVDQFLYLNNTTAVALLNKEPHWATHLKKLNFDLSDVSLEKKRKDGSACKRVKPLVRTKPNNRESAELTLRKDTRNDFRMFFNNYSGTMVVSDSGNWCCEKFDFLCDNEYLSCKLRSLYEHVQYTEVRPNEMNLDWKLVSLYRDTMMRYGSHSKFVDSLSSLLESFFRSNSPDEPEEFKLSRHDCLASRAMDCRLLTKGSSSYVFTNCSNPHFEAATLVETLEEMNAKPLDVLNFRSDTLELHWLNRLLDDASLYTEYDSNLSLSNLHYTHANAFRRLPSAEVMLDMRVPPFRVLTTVTTPRDRYGDEKELNYGERKPRDESKLWKLLKTDNTSLLFQAAKNLPQRWKLNKLEELELKSLYDFEPEHSQFTSYVNYERGSHSQKLNEQEQQFLVRVGKGDGTALLEGSHNFEVTSLLDAEAVDDDVAKGVQSFCWQLDNGGGAGAM
>DECOY_sp|P63151-2|2ABA_HUMAN
NKVDQFLYLNNTTAVALLNKEPHWATHLKKLNFDLSDVSLEKKRKDGSACKRVKPLVRTKPNNRESAELTLRKDTRNDFRMFFNNYSGTMVVSDSGNWCCEKFDFLCDNEYLSCKLRSLYEHVQYTEVRPNEMNLDWKLVSLYRDTMMRYGSHSKFVDSLSSLLESFFRSNSPDEPEEFKLSRHDCLASRAMDCRLLTKGSSSYVFTNCSNPHFEAATLVETLEEMNAKPLDVLNFRSDTLELHWLNRLLDDASLYTEYDSNLSLSNLHYTHANAFRRLPSAEVMLDMRVPPFRVLTTVTTPRDRYGDEKELNYGERKPRDESKLWKLLKTDNTSLLFQAAKNLPQRWKLNKLEELELKSLYDFEPEHSQFTSYVNYERGSHSQKLNEQEQQFLVRVGKGDGTALLEGSHNFEVTSLLDAEAVDDDVAKGVQSFCWQLDNGGGAGHFMRSLSKFPFM
>DECOY_sp|Q5T8D3|ACBD5_HUMAN
NKRRRRLQYYLYVLWQALFPWLLAFTLVGPSMEFPWWSRPQSTPQPATQLTSTSKSAQLATLTEKLQRLQLVNQMDEQRLMLVLALQENLSRGSRGDSGRWEGDGGSGVRQKGTGESLHQRMHRGRRGVNSFEDTEGRKGREHPAGSNRNGDEGGKHVEKGGEVAVVQMNGLNGNGPPVQLDREFGSNEMPQSSHGGLYYQFPGNNSTFSDLSEEQGFQEMSDCYVESDSDSTLHQLGTVDEVHDDNLDQHLCVAKSGTQGLNEDLKPVEETRSGNLSSSAHLDNQLDQVFGKDDYGNTVLVELKNHDAKKSMKKMDNDSQEAKGVEEQAEEEESEAGSDSSEKGANVKTANPTSTLVNGLDELKCSKLERLVSTLDSRSGKKSDEVLEYFPGLRVLLEEKVETMPMTELKKLMEEVYALMAEKETMDGLSSWADKWRYGLPDWFGRPSKLCPGETAKQYFSYKFLMMENTPQFSGKNPLSQLKVVAAERFTEHVRSTDAMELQWHQRGDWRPDAPLLCCCCWSEWSGAHFQFM
>DECOY_sp|Q5T8D3-2|ACBD5_HUMAN
NKRRRRLQYYLYVLWQALFPWLLAFTLVGPSMEFPWWSRPQSTPQPATQLTSTSKSAQLATLTEKLQRLQLVNQMDEQRLMLVLALQENLSRGSRGDSGRWEGDGGSGVRQKGTGESLHQRMHRGRRGVNSFEDTEGRKGREHPAGSNRNGDEGGKHVEKGGEVAVVQMNGLNGNGPPVQLDREFGSNEMPQSSHGGLYYQFPGNNSTFSDLSEEQGFQEMSDCYVESDSDSTLHQLGTVDEVHDDNLDQHLCVAKSGTQGLNEDLKPVEETRSGNLSSSAHLDNQLDQVFGKDDYGNTVLVELKNHDAKKSMKKMDNDSQEAKGVEEQAEEEESEAGSDSSEKGANVKTANPTSTLVNGLDSTLDSRSGKKSDEVLEYFPGLRVLLEEKVETMPMTELKKLMEEVYALMAEKETMDGLSSWADKWRYGLPDWFGRPSKLCPGETAKQYFSYKFLMMENTPQFSGKNPLSQLKVVAAERFTEHVRSTDAM
>DECOY_sp|Q5T8D3-3|ACBD5_HUMAN
NKRRRRLQYYLYVLWQALFPWLLAFTLVGPSMEFPWWSRPQSTPQPATQLTSTSKSAQLATLTEKLQRLQLVNQMDEQRLMLVLALQENLSRGSRGDSGRWEGDGGSGVRQKGTGESLHQRMHRGRRGVNSFEDTEGRKGREHPAGSNRNGDEGGKHVEKGGEVAVVQMNGLNGNGPPVQLDREFGSNEMPQSSHGGLYYQFPGNNSTFSDLSEEQGFQEMSDCYVESDSDSTLHQLGTVDEVHDDNLDQHLCVAKSGTQGLNEDLKPVEETRSGNLSSSAHLDNQLDQVFGKDDYGNTVLVELKNHDAKKSMKKMDNDSQEAKGVEEQAEEEESEAGSDSSEKGANVKTANPTSTLVNGLDSTLDSRSGKKSDEVLEYFPGLRVLLEEKVETMPMTELKKLMEEVYALMAEKETMDGLSSWADKWRYGLPDWFGRPSKLCPGETAKQYFSYKFLMMENTPQFSGKNPLSQLKVVAAERFTEHVRSTDAMELQWHQRGDWRPDAPLLCCCCWSEWSGAHFSLFLM
>DECOY_sp|Q5T8D3-4|ACBD5_HUMAN
NKRRRRLQYYLYVLWQALFPWLLAFTLVGPSMEFPWWSRPQSTPQPATQLTSTSKSAQLATLTEKLQRLQLVNQMDEQRLMLVLALQENLSRGSRGDSGRWEGDGGSGVRQKGTGESLHQRMHRGRRGVNSFEDTEGRKGREHPAGSNRNGDEGGKHVEKGGEVAVVQMNGLNGNGPPVQLDREFGSNEMPQSSHGGLYYQFPGNNSTFSDLSEEQGFQEMSDCYVESDSDSTLHQLGTVDEVHDDNLDQHLCVAKSGTQGLNEDLKPVEETRSGNLSSSAHLDNQLDQVFGKDDYGNTVLVELKNHDAKKSMKKMDNDSQEAKGVEEQAEEEESEAGSDSSEKGANVKTANPTSTLVNGLDSTLDSRSGKKSDEVLEYFPGLRVLLEEKVETMPMTELKKLMEEVYALMAEKETM
>DECOY_sp|Q96F25|ALG14_HUMAN
VRVYGLLKSPKYKELAPWQVLFYDSLHFLKLGSMSLTERVCLSEVYVLLKKVLGLLGLLLASVCLPVCTGPGNCLVLDKPRVHLLPFSLWMSHLTTFVTSPWSQQVRERSPRLHLYKYTYMNSPRDDRADLEFSNKLNASMEDTDALVYRHPSYANSLSGLRLLLETTHGGSGAVVLLSLSREPTVDMRLVVWSRLLLLFVAVAGAAAALVLVCVM
>DECOY_sp|P60709|ACTB_HUMAN
FKRCHVLSPGSEDYEKQSLWMQQFTSLSALLSGGLWVSKRYEPPALKLKLMTSPALATLKEQRMDALGPYMTTGGSLVTNAYLKRDLDVDKCMLSNFTTEHLGCSEMGLFSPQFLAEPRCRFENGLTLVQGDPLEYKSELSSSSAATAMEQEFDLAVYCKLKELRDVLREEATTTFSYRGELTKLMLYDTLRDGALDRLLLAHPLAYGEYLPVTHTVGDGSDMVLGTRTGSAYLSLVAQLAVYMAPTNFTEFMLQTKMRENKAPNLPAETLLVPHEEPARVLENYFTHHWKLEMDDWNTVLGHELPKYLTLLRKGSQAEDGVYSKDQGMGVMVGQRHRPGVLSPFVRAPADDGAFGKACMGSGNDVVLAALDDDM
>DECOY_sp|Q8N9B4|ANR42_HUMAN
KNEVYDNMSWSRACKNSRRPADKTDLDSLCLDKDADTSGEVGRHLFKYVDNEDLENEDDLDKYQLEELKLVAALHARKFAVDSRPEGKANTLNSDAGKMLLWQLCELHGQGAKAHMPTSGNDRAENLNLVGDEVKKLLLDGMKGFAAVHGPFALTEQDELKDGEYEAGQLFQLLNKQFRFQALDLVNEGNDNFKALVQTASSRLVSMKFFCHLHGEMAALHVPLNGNYDVDELSCGKWVLLQLCGRLGHFAAYHVRPWRKEDTVSPDVGRSLMLQLTFSHGHTAALHLPTCRGDDQATLNAGNMLLAQVCADQRGLAALHSATWRGTTVHTLDAGHWLLWHLCVLESLKQVDGRAVADHLSGFHKKRVSCPNATRESSTSPGSNAVGPM
>DECOY_sp|Q8N9B4-2|ANR42_HUMAN
PPEPLNGNYDVDELSCGKWVLLQLCGRLGHFAAYHVRPWRKEDTVSPDVGRSLMLQLTFSHGHTAALHLPTCRGDDQATLNAGNMLLAQVCADQRGLAALHSATWRGTTVHTLDAGHWLLWHLCELSGSHAAWHLPTKFHLVDLENLSARGVVLESLKQVDGRAVADHLSGFHKKRVSCPNATRESSTSPGSNAVGPM
>DECOY_sp|Q92870|APBB2_HUMAN
PMETVRKPKQLTDLLSLVRKGVNTTRRVTVSDAPPPPRPKVQSPRPAVLKCQRYLMCAAQVAESVNGANPECWFVHCERFQNGTDMLFAFTHVKDGVGMFSLRFRVCEVLVEEEKNESLVTVTADAVNMNVSLWDKENSSTMLNELASNLLDMGVKPDVPLMGLYQVHKFQVLEKTPTPFDVQLPVDLNVNRAEQLSSCALKAAKRNEAMKLSCLEHLSTALKAAPTDRCFVHKCLRLTKDRDAVYAFRDGNRDGVGWRVLSVLPQSHLVRSDMPDVLSLMDNELLLYMKDGEGWLGVTRDLDKNCYSLRQLCNNVAVSKSGPALDEEAMEVWGLRAVFSKCAEPDSNLSCSDDDDPHPARNKLLSARYLTAGEFKELSPDPNVTAAHLKDWLDSNKLGGNLVAFDSWPKQENEPTPSPTVSSLSKRGSGQLDAPLSVRPEWQTTGTPLHWYYTGALDSRKVWGPPLDPDTQFSHDSWLDTEDPSSPSASDQSLTTWSSEEDSPALNQRLHLACDKTAGKTPHKKDTEPSSSVTAVQGDEPSSQRPNKPQLLLDGNGLLTSAQGQVPQKSEEATGHHNRGNQELREASTELDAYYNLFKSRRTPQSPLLECSSSDQPHPKEGEKLESTLNLVATPSLKNNPDQQGQEAKRALQNEGKNVKLLNASGNGLLPQAAPDSLGMAAQLNTLAKKRYKCPPTSKNTETKHLEANLLENHSRSLNLTNPPTAPSRNNTVDTTGSSAMFVALTDVGSDAPLVESM
>DECOY_sp|Q92870-2|APBB2_HUMAN
PMETVRKPKQLTDLLSLVRKGVNTTRRVTVSDAPPPPRPKVQSPRPAVLKCQRYLMCAAQVAESVNGANPECWFVHCERFQNGTDMLFAFTHVKDGVGMFSLRFRVCEVLVEEEKNESLVTVTADAVNMNVSLWDKENSSTMLNELASNLLDMGVKPDVPLMGLYQVHKFQVLEKTPTPFDQLPVDLNVNRAEQLSSCALKAAKRNEAMKLSCLEHLSTALKAAPTDRCFVHKCLRLTKDRDAVYAFRDGNRDGVGWRVLSVLPQSHLVRSDMPDVLSLMDNELLLYMKDGEGWLGVTRDLDKNCYSLRQLCNNVAVSKSGPALDEEAMEVWGLRAVFSKCAEPDSNLSCSDDDDPHPARNKLLSARYLTAGEFKELSPDPNVTAAHLDENEPTPSPTVSSLSKRGSGQLDAPLSVRPEWQTTGTPLHWYYTGALDSRKVWGPPLDPDTQFSHDSWLDTEDPSSPSASDQSLTTWSSEEDSPALNQRLHLACDKTAGKTPHKKDTEPSSSVTAVQGDEPSSQRPNKPQLLLDGNGLLTSAQGQVPQKSEEATGHHNRGNQELREASTELDAYYNLFKSRRTPQSPLLECSSSDQPHPKEGEKLESTLNLVATPSLKNNPDQQGQEAKRALQNEGKNVKLLNASGNGLLPQAAPDSLGMAAQLNTLAKKRYKCPPTSKNTETKHLEANLLENHSRSLNLTNPPTAPSRNNTVDTTGSSAMFVALTDVGSDAPLVESM
>DECOY_sp|Q92870-3|APBB2_HUMAN
PMETVRKPKQLTDLLSLVRKGVNTTRRVTVSDAPPPPRPKVQSPRPAVLKCQRYLMCAAQVAESVNGANPECWFVHCERFQNGTDMLFAFTHVKDGVGMFSLRFRVCEVLVEEEKNESLVTVTADAVNMNVSLWDKENSSTMLNELASNLLDMGVKPDVPLMGLYQVHKFQVLEKTPTPFDVQLPVDLNVNRAEQLSSCALKAAKRNEAM
>DECOY_sp|Q92870-4|APBB2_HUMAN
PMETVRKPKQLTDLLSLVRKGVNTTRRVTVSDAPPPPRPKVQSPRPAVLKCQRYLMCAAQVAESVNGANPECWFVHCERFQNGTDMLFAFTHVKDGVGMFSLRFRVCEVLVEEEKNESLVTVTADAVNMNVSLWDKENSSTMLNELASNLLDMGVKPDVPLMGLYQVHKFQVLEKTPTPFDVQLPVDLNVNRAEQLSSCALKAAKRNEAMKLSCLEHLSTALKAAPTDRCFVHKCLRLTKDRDAVYAFRDGNRDGVGWRVLSVLPQSHLVRSDMPDVLSLMDNELLLYMKDGEGWLGVTRDLDKNCYSLRQLCNNVAVSKSGPALDEEAMEVWGLRAVFSKCAEPDSNLSCSDDDDPHPARNKLLSARYLTAGEFKELSPDPNVTAAHLKDWLDSNKLGGNLVAFDSWPKQENEPTPSPTVSSLSKRGSGQLDAPLSVRPEWQTTGTPLHWYYTGALDSRKVWGPPLDPDTQFSHDSWLDATEDPSSPSASDQSLTTWSSEEDSPALNQRLHLACDKTAGKTPHKKDTEPSSSVTAVQGDEPSSQRPNKPQLLLDGNGLLTSAQGQVPQKSEEATGHHNRGNQELREASTELDAYYNLFKSRRTPQSPLLECSSSDQPHPKEGEKLESTLNLVATPSLKNNPDQQGQEAKRALQNEGKNVKLLNASGNGLLPQAAPDSLGMAAQLNTLAKKRYKCPPTSKNTETKHLEANLLENHSRSLNLTNPPTAPSRNNTVDTTGSSAMFVALTDVGSDAPLVESM
>DECOY_sp|Q8IZP9|AGRG2_HUMAN
MQELFHLSRKGSRRTLARMKGGNCSDKEENFMHKQGTFDHLCVDGNQVSFSVGRNETSANGNGSAHVSCDNNVLLTTSNTSNSSSQLSNSSSSVGQNVTKKQLGNTAKTSWDSNEARLKLGCCLRRYWKRQVNKEAVCYFLFLFFGQLTNFLAFLYMFTVNVPGWAFFAFGWTLGLLFTLGALRSLDQLSKRTQAGLKKKKQRLCLQVLVVLFMSVNLLFLVCFYGVVTLYFVANNNLWCFDDPSGNPKFGYSGLGYNDPSLTLLLTVVVAPVGWGVLCKFLLKRYLYTNFKVVLALYMHFAELGMWTFSVLLFYHLFVAVSLCLGQKMYLALWSDLLFVLNLLLLAACLQLLKLSPYRRDKLEFALYTVLTVSLFLSSLGCGLYTLFTLAMMQAPLVSRTSLDLLVGFSTLHSCTCLTENRRLKDVSCGNDSWGRGGGRNGLDWFVRCVTLEDQSPNLKHLTVTVRNTLRNVTLNAVSSSLVYSLLSLNELSPDQFLAPTEFFNFQRVSALEMDHAPLNNMLSSPLTLTGLSNEPAQTELSVQLNAPDQAVFTTTNFSSANRVLVALALSPSTLSLTTNSFNLQLGLDDVKVLRLQALPALMDPPSHLRLSVQNLMEGALNPELSGLSLKAEMQLVQNELDSLSSTNVLDTQVPPASTTNVNAPASVTPSSFSKAVPPPTGSVHTQPMPSSLTESQPPMDLAPSSALPASPQPSLPQLEGLPSPVNHTVPSYDPPEAFSTKAPVQSLVTRAPVVPLSQSSSFPPRGPHDALCVLPDQLDCQKLELEEPSSPCPRLVSCCCHEMRPKLRVELAALVACANMTNNKLLTFTCNLTSQAEATACMLFYTESLTQLKTELNRKSLESLSLVGTLTGNTLHQNQPVTSKEDYQFMLERGFFASDNCLSSLNCLRNQKPVGSANFKTVLTKLKTETENSPLLSLTVDNLSTTEVEPTGNSSPAFSVVSKLAPPPSLSSNDTDEELSTVLVVHLCLLVLFKLFTLLVEERTGVHGCRQVSFVM
>DECOY_sp|Q8IZP9-2|AGRG2_HUMAN
MQELFHLSRKGSRRTLARMKGGNCSDKEENFMHKQGTFDHLCVDGNQVSFSVGRNETSANGNGSAHVSCDNNVLLTTSNTSNSSSQLSNSSSSVGQNVTKKQLGNTAKTSWDSNEARLKLGCCLRRYWKRQVNKEAVCYFLFLFFGQLTNFLAFLYMFTVNVPGWAFFAFGWTLGLLFTLGALRSLDQLSKRTQAGLKKKKQRLCLQVLVVLFMSVNLLFLVCFYGVVTLYFVANNNLWCFDDPSGNPKFGYSGLGYNDPSLTLLLTVVVAPVGWGVLCKFLLKRYLYTNFKVVLALYMHFAELGMWTFSVLLFYHLFVAVSLCLGQKMYLALWSDLLFVLNLLLLAACLQLLKLSPYRRDKLEFALYTVLTVSLFLSSLGCGLYTLFTLAMMQAPLVSRTSLDLLVGFSTLHSCTCLTENRRLKDVSCGNDSWGRGGGRNGLDWFVRCVTLEDQSPNLKHLTVTVRNTLRNVTLNAVSSSLVYSLLSLNELSPDQFLAPTEFFNFQRVSALEMDHAPLNNMLSSPLTLTGLSNEPAQTELSVQLNAPDQAVFTTTNFSSANRVLVALALSPSTLSLTTNSFNLQLGLDDVKVLRLQALPALMDPPSHLRLSVQNLMEGALNPELSGLSLKAEMQLVQNELDSLSSTNVLDTQVPPASTTNVNAPASVTPSSFSKAVPPPTGSVHTQPMPSSLTESQPPMDLAPSSALPASPQPSLPQLEGLPSPVNHTVPSYDPPEAFSTKAPVQSLVTRAPVVPLSQSSSFPPRGPHDALCVLPDQLDCQKLELEEPSSPCPRLVSCCCHEMRPKLRVELAALVACANMTNNKLLTFTCNLTSQAEATACMLFYTESLTQLKTELNRKSLESLSLVGTLTGNTLHQNQPVTSKEDYQFMLERGFFASDNCLSSLNCLRNQKPVGSANFKTVLTKLKTETENSPLLSLTVDNLSTTEVENSSPAFSVVSKLAPPPSLSSNDTDEELSTVLVVHLCLLVLFKLFTLLVEERTGVHGCRQVSFVM
>DECOY_sp|Q8IZP9-3|AGRG2_HUMAN
MQELFHLSRKGSRRTLARMKGGNCSDKEENFMHKQGTFDHLCVDGNQVSFSVGRNETSANGNGSAHVSCDNNVLLTTSNTSNSSSQLSNSSSSVGQNVTKKQLGNTAKTSWDSNEARLKLGCCLRRYWKRQVNKEAVCYFLFLFFGQLTNFLAFLYMFTVNVPGWAFFAFGWTLGLLFTLGALRSLDQLSKRTQAGLKKKKQRLCLQVLVVLFMSVNLLFLVCFYGVVTLYFVANNNLWCFDDPSGNPKFGYSGLGYNDPSLTLLLTVVVAPVGWGVLCKFLLKRYLYTNFKVVLALYMHFAELGMWTFSVLLFYHLFVAVSLCLGQKMYLALWSDLLFVLNLLLLAACLQLLKLSPYRRDKLEFALYTVLTVSLFLSSLGCGLYTLFTLAMMQAPLVSRTSLDLLVGFSTLHSCTCLTENRRLKDVSCGNDSWGRGGGRNGLDWFVRCVTLEDQSPNLKHLTVTVRNTLRNVTLNAVSSSLVYSLLSLNELSPDQFLAPTEFFNFQRVSALEMDHAPLNNMLSSPLTLTGLSNEPAQTELSVQLNAPDQAVFTTTNFSSANRVLVALALSPSTLSLTTNSFNLQLGLDDVKVLRLQALPALMDPPSHLRLSVQNLMEGALNPELSGLSLKAEMQLVQNELDSLSSTNVLDTQVPPASTTNVNAPASVTPSSFSKAVPPPTGSVHTQPMPSSLTESQPPMDLAPSSALPASPQPSLPQLEGLPSPVNHTVPSYDPPEAFSTKAPVQSLVTRAPVVPLSQSSSFPPRGPHDALCVLPDQLDCQKLELEEPSSPCPRLVSCCCHEMRPKLRVELAALVACANMTNNKLLTFTCNLTSQAEATACMLFYTESLTQLKTELNRKSLESLSLVGTLTGNTLHQNQPVTSKEDYQFMLERGFFASDNCLSSLNCLRNQKPVGSANFKTVLTKLKTETENSPLLSLTVDNLSTTEVEPPPSLSSNDTDEELSTVLVVHLCLLVLFKLFTLLVEERTGVHGCRQVSFVM
>DECOY_sp|Q8IZP9-4|AGRG2_HUMAN
MQELFHLSRKGSRRTLARMKGGNCSDKEENFMHKQGTFDHLCVDGNQVSFSVGRNETSANGNGSAHVSCDNNVLLTTSNTSNSSSQLSNSSSSVGQNVTKKQLGNTAKTSWDSNEARLKLGCCLRRYWKRQVNKEAVCYFLFLFFGQLTNFLAFLYMFTVNVPGWAFFAFGWTLGLLFTLGALRSLDQLSKRTQAGLKKKKQRLCLQVLVVLFMSVNLLFLVCFYGVVTLYFVANNNLWCFDDPSGNPKFGYSGLGYNDPSLTLLLTVVVAPVGWGVLCKFLLKRYLYTNFKVVLALYMHFAELGMWTFSVLLFYHLFVAVSLCLGQKMYLALWSDLLFVLNLLLLAACLQLLKLSPYRRDKLEFALYTVLTVSLFLSSLGCGLYTLFTLAMMQAPLVSRTSLDLLVGFSTLHSCTCLTENRRLKDVSCGNDSWGRGGGRNGLDWFVRCVTLEDQSPNLKHLTVTVRNTLRNVTLNAVSSSLVYSLLSLNELSPDQFLAPTEFFNFQRVSALEMDHAPLNNMLSSPLTLTGLSNEPAQTELSVQLNAPDQAVFTTTNFSSANRVLVALALSPSTLSLTTNSFNLQLGLDDVKVLRLQALPALMDPPSHLRLSVQNLMEGALNPELSGLSLKAEMQLVQNELDSLSSTNVLDTQVPPASTTNVNAPASVTPSSFSKAVPPPTGSVHTQPMPSSLTESQPPMDLAPSSALPASPQPSLPQLEGLPSPVNHTVPSYDPPEAFSTKAPVQSLVTRAPVVPLSQSSSFPPRGPHDALCVLPDQLDCQKLELEEPSSPCPRLVSCCCHEMRPKLRVELAALVACANMTNNKLLTFTCNLTSQAEATACMLFYTESLTQLKTELNRKSLESLSLVGTLTGNTLHQNQPVTSKEDYQFMLERGFFASDNCLSSLNCLRNQKPVGTENSPLLSLTVDNLSTTEVEPTGNSSPAFSVVSKLAPPPSLSSNDTDEELSTVLVVHLCLLVLFKLFTLLVEERTGVHGCRQVSFVM
>DECOY_sp|Q8IZP9-5|AGRG2_HUMAN
MQELFHLSRKGSRRTLARMKGGNCSDKEENFMHKQGTFDHLCVDGNQVSFSVGRNETSANGNGSAHVSCDNNVLLTTSNTSNSSSQLSNSSSSVGQNVTKKQLGNTAKTSWDSNEARLKLGCCLRRYWKRQVNKEAVCYFLFLFFGQLTNFLAFLYMFTVNVPGWAFFAFGWTLGLLFTLGALRSLDQLSKRTQAGLKKKKQRLCLQVLVVLFMSVNLLFLVCFYGVVTLYFVANNNLWCFDDPSGNPKFGYSGLGYNDPSLTLLLTVVVAPVGWGVLCKFLLKRYLYTNFKVVLALYMHFAELGMWTFSVLLFYHLFVAVSLCLGQKMYLALWSDLLFVLNLLLLAACLQLLKLSPYRRDKLEFALYTVLTVSLFLSSLGCGLYTLFTLAMMQAPLVSRTSLDLLVGFSTLHSCTCLTENRRLKDVSCGNDSWGRGGGRNGLDWFVRCVTLEDQSPNLKHLTVTVRNTLRNVTLNAVSSSLVYSLLSLNELSPDQFLAPTEFFNFQRVSALEMDHAPLNNMLSSPLTLTGLSNEPAQTELSVQLNAPDQAVFTTTNFSSANRVLVALALSPSTLSLTTNSFNLQLGLDDVKVLRLQALPALMDPPSHLRLSVQNLMEGALNPELSGLSLKAEMQLVQNELDSLSSTNVLDTQVPPASTTNVNAPASVTPSSFSKAVPPPTGSVHTQPMPSSLTESQPPMDLAPSSALPASPQPSLPQLEGLPSPVNHTVPSYDPPEAFSTKAPVQSLVTRAPVVPLSQSSSFPPRGPHDALCVLPDQLDCQKLELEEPSSPCPRLVSCCCHEMRPKLRVELAALVACANMTNNKLLTFTCNLTSQAEATACMLFYTESLTQLKTELNRKSLESLSLVGTLTGNTLHQNQPVTSKEDYQFMLERGFFASDNCLSSLNCLRNQKPVGSANFKTVLTKLKTETENSPLLSLTVDPPPSLSSNDTDEELSTVLVVHLCLLVLFKLFTLLVEERTGVHGCRQVSFVM
>DECOY_sp|Q8IZP9-6|AGRG2_HUMAN
MQELFHLSRKGSRRTLARMKGGNCSDKEENFMHKQGTFDHLCVDGNQVSFSVGRNETSANGNGSAHVSCDNNVLLTTSNTSNSSSQLSNSSSSVGQNVTKKQLGNTAKTSWDSNEARLKLGCCLRRYWKRQVNKEAVCYFLFLFFGQLTNFLAFLYMFTVNVPGWAFFAFGWTLGLLFTLGALRSLDQLSKRTQAGLKKKKQRLCLQVLVVLFMSVNLLFLVCFYGVVTLYFVANNNLWCFDDPSGNPKFGYSGLGYNDPSLTLLLTVVVAPVGWGVLCKFLLKRYLYTNFKVVLALYMHFAELGMWTFSVLLFYHLFVAVSLCLGQKMYLALWSDLLFVLNLLLLAACLQLLKLSPYRRDKLEFALYTVLTVSLFLSSLGCGLYTLFTLAMMQAPLVSRTSLDLLVGFSTLHSCTCLTENRRLKDVSCGNDSWGRGGGRNGLDWFVRCVTLEDQSPNLKHLTVTVRNTLRNVTLNAVSSSLVYSLLSLNELSPDQFLAPTEFFNFQRVSALEMDHAPLNNMLSSPLTLTGLSNEPAQTELSVQLNAPDQAVFTTTNFSSANRVLVALALSPSTLSLTTNSFNLQLGLDDVKVLRLQALPALMDPPSHLRLSVQNLMEGALNPELSGLSLKAEMQLVQNELDSLSSTNVLDTQVPPASTTNVNAPASVTPSSFSKAVPPPTGSVHTQPMPSSLTESQPPMDLAPSSALPASPQPSLPQLEGLPSPVNHTVPSYDPPEAFSTKAPVQSLVTRAPVVPLSQSSSFPPRGPHDALCVLPDQLDCQKLELEEPSSPCPRLVSCCCHEMRPKLRVELAALVACANMTNNKLLTFTCNLTSQAEATACMLFYTESLTQLKTELNRKSLESLSLVGTLTGNTLHQNQPVTSKEDYQFMLERGFFASDNCLSSLNCLRNQKPVGTENSPLLSLTVDPTGNSSPAFSVVSKLAPPPSLSSNDTDEELSTVLVVHLCLLVLFKLFTLLVEERTGVHGCRQVSFVM
>DECOY_sp|Q8IZP9-7|AGRG2_HUMAN
MQELFHLSRKGSRRTLARMKGGNCSDKEENFMHKQGTFDHLCVDGNQVSFSVGRNETSANGNGSAHVSCDNNVLLTTSNTSNSSSQLSNSSSSVGQNVTKKQLGNTAKTSWDSNEARLKLGCCLRRYWKRQVNKEAVCYFLFLFFGQLTNFLAFLYMFTVNVPGWAFFAFGWTLGLLFTLGALRSLDQLSKRTQAGLKKKKQRLCLQVLVVLFMSVNLLFLVCFYGVVTLYFVANNNLWCFDDPSGNPKFGYSGLGYNDPSLTLLLTVVVAPVGWGVLCKFLLKRYLYTNFKVVLALYMHFAELGMWTFSVLLFYHLFVAVSLCLGQKMYLALWSDLLFVLNLLLLAACLQLLKLSPYRRDKLEFALYTVLTVSLFLSSLGCGLYTLFTLAMMQAPLVSRTSLDLLVGFSTLHSCTCLTENRRLKDVSCGNDSWGRGGGRNGLDWFVRCVTLEDQSPNLKHLTVTVRNTLRNVTLNAVSSSLVYSLLSLNELSPDQFLAPTEFFNFQRVSALEMDHAPLNNMLSSPLTLTGLSNEPAQTELSVQLNAPDQAVFTTTNFSSANRVLVALALSPSTLSLTTNSFNLQLGLDDVKVLRLQALPALMDPPSHLRLSVQNLMEGALNPELSGLSLKAEMQLVQNELDSLSSTNVLDTQVPPASTTNVNAPASVTPSSFSKAVPPPTGSVHTQPMPSSLTESQPPMDLAPSSALPASPQPSLPQLEGLPSPVNHTVPSYDPPEAFSTKAPVQSLVTRAPVVPLSQSSSFPPRGPHDALCVLPDQLDCQKLELEEPSSPCPRLVSCCCHEMRPKLRVELAALVACANMTNNKLLTFTCNLTSQAEATACMLFYTESLTQLKTELNRKSLESLSLVGTLTGNTLHQNQPVTSKEDYQFMLERGFFASDNCLSSLNCLRNQKPVGTENSPLLSLTVDNLSTTEVEPPPSLSSNDTDEELSTVLVVHLCLLVLFKLFTLLVEERTGVHGCRQVSFVM
>DECOY_sp|Q8IZP9-8|AGRG2_HUMAN
MQELFHLSRKGSRRTLARMKGGNCSDKEENFMHKQGTFDHLCVDGNQVSFSVGRNETSANGNGSAHVSCDNNVLLTTSNTSNSSSQLSNSSSSVGQNVTKKQLGNTAKTSWDSNEARLKLGCCLRRYWKRQVNKEAVCYFLFLFFGQLTNFLAFLYMFTVNVPGWAFFAFGWTLGLLFTLGALRSLDQLSKRTQAGLKKKKQRLCLQVLVVLFMSVNLLFLVCFYGVVTLYFVANNNLWCFDDPSGNPKFGYSGLGYNDPSLTLLLTVVVAPVGWGVLCKFLLKRYLYTNFKVVLALYMHFAELGMWTFSVLLFYHLFVAVSLCLGQKMYLALWSDLLFVLNLLLLAACLQLLKLSPYRRDKLEFALYTVLTVSLFLSSLGCGLYTLFTLAMMQAPLVSRTSLDLLVGFSTLHSCTCLTENRRLKDVSCGNDSWGRGGGRNGLDWFVRCVTLEDQSPNLKHLTVTVRNTLRNVTLNAVSSSLVYSLLSLNELSPDQFLAPTEFFNFQRVSALEMDHAPLNNMLSSPLTLTGLSNEPAQTELSVQLNAPDQAVFTTTNFSSANRVLVALALSPSTLSLTTNSFNLQLGLDDVKVLRLQALPALMDPPSHLRLSVQNLMEGALNPELSGLSLKAEMQLVQNELDSLSSTNVLDTQVPPASTTNVNAPASVTPSSFSKAVPPPTGSVHTQPMPSSLTESQPPMDLAPSSALPASPQPSLPQLEGLPSPVNHTVPSYDPPEAFSTKAPVQSLVTRAPVVPLSQSSSFPPRGPHDALCVLPDQLDCQKLELEEPSSPCPRLVSCCCHEMRPKLRVELAALVACANMTNNKLLTFTCNLTSQAEATACMLFYTESLTQLKTELNRKSLESLSLVGTLTGNTLHQNQPVTSKEDYQFMLERGFFASDNCLSSLNCLRNQKPVGTENSPLLSLTVDPPPSLSSNDTDEELSTVLVVHLCLLVLFKLFTLLVEERTGVHGCRQVSFVM
>DECOY_sp|Q8IZP9-9|AGRG2_HUMAN
MQELFHLSRKGSRRTLARMKGGNCSDKEENFMHKQGTFDHLCVDGNQVSFSVGRNETSANGSNEARLKLGCCLRRYWKRQVNKEAVCYFLFLFFGQLTNFLAFLYMFTVNVPGWAFFAFGWTLGLLFTLGALRSLDQLSKRTQAGLKKKKQRLCLQVLVVLFMSVNLLFLVCFYGVVTLYFVANNNLWCFDDPSGNPKFGYSGLGYNDPSLTLLLTVVVAPVGWGVLCKFLLKRYLYTNFKVVLALYMHFAELGMWTFSVLLFYHLFVAVSLCLGQKMYLALWSDLLFVLNLLLLAACLQLLKLSPYRRDKLEFALYTVLTVSLFLSSLGCGLYTLFTLAMMQAPLVSRTSLDLLVGFSTLHSCTCLTENRRLKDVSCGNDSWGRGGGRNGLDWFVRCVTLEDQSPNLKHLTVTVRNTLRNVTLNAVSSSLVYSLLSLNELSPDQFLAPTEFFNFQRVSALEMDHAPLNNMLSSPLTLTGLSNEPAQTELSVQLNAPDQAVFTTTNFSSANRVLVALALSPSTLSLTTNSFNLQLGLDDVKVLRLQALPALMDPPSHLRLSVQNLMEGALNPELSGLSLKAEMQLVQNELDSLSSTNVLDTQVPPASTTNVNAPASVTPSSFSKAVPPPTGSVHTQPMPSSLTESQPPMDLAPSSALPASPQPSLPQLEGLPSPVNHTVPSYDPPEAFSTKAPVQSLVTRAPVVPLSQSSSFPPRGPHDALCVLPDQLDCQKLELEEPSSPCPRLVSCCCHEMRPKLRVELAALVACANMTNNKLLTFTCNLTSQAEATACMLFYTESLTQLKTELNRKSLESLSLVGTLTGNTLHQNQPVTSKEDYQFMLERGFFASDNCLSSLNCLRNQKPVGSANFKTVLTKLKTETENSPLLSLTVDNLSTTEVEPTGNSSPAFSVVSKLAPPPSLSSNDTDEELSTVLVVHLCLLVLFKLFTLLVEERTGVHGCRQVSFVM
>DECOY_sp|Q8IZP9-10|AGRG2_HUMAN
MQELFHLSRKGSRRTLARMKGGNCSDKEENFMHKQGTFDHLCVDGNQVSFSVGRNETSANGNGSAHVSCDNNVLLTTSNTSNSSSQLSNSSSSVGQNVTKKQLGNTAKTSWDSNEARLKLGCCLRRYWKRQVNKEAVCYFLFLFFGQLTNFLAFLYMFTVNVPGWAFFAFGWTLGLLFTLGALRSLDQLSKRTQAGLKKKKQRLCLQVLVVLFMSVNLLFLVCFYGVVTLYFVANNNLWCFDDPSGNPKFGYSGLGYNDPSLTLLLTVVVAPVGWGVLCKFLLKRYLYTNFKVVLALYMHFAELGMWTFSVLLFYHLFVAVSLCLGQKMYLALWSDLLFVLNLLLLAACLQLLKLSPYRRDKLEFALYTVLTVSLFLSSLGCGLYTLFTLAMMQAPLVSRTSLDLLVGFSTLHSCTCLTENRRLKDVSCGNDSWGRGGGRNGLDWFVRCVTLEDQLNAPDQAVFTTTNFSSANRVLVALALSPSTLSLTTNSFNLQLGLDDVKVLRLQALPALMDPPSHLRLSVQNLMEGALNPELSGLSLKAEMQLVQNELDSLSSTNVLDTQVPPASTTNVNAPASVTPSSFSKAVPPPTGSVHTQPMPSSLTESQPPMDLAPSSALPASPQPSLPQLEGLPSPVNHTVPSYDPPEAFSTKAPVQSLVTRAPVVPLSQSSSFPPRGPHDALCVLPDQLDCQKLELEEPSSPCPRLVSCCCHEMRPKLRVELAALVACANMTNNKLLTFTCNLTSQAEATACMLFYTESLTQLKTELNRKSLESLSLVGTLTGNTLHQNQPVTSKEDYQFMLERGFFASDNCLSSLNCLRNQKPVGTENSPLLSLTVDNLSTTEVEPPPSLSSNDTDEELSTVLVVHLCLLVLFKLFTLLVEERTGVHGCRQVSFVM
>DECOY_sp|P30556|AGTR1_HUMAN
EVEFCPAKKPTSSSVNDSRPYSLTSKMTSLNSHKSKAPPLKYLLQLFRKYKKFGLFGYFLPNLCNNFYALCLTLPMATDVLDARLCRDLLGLQLLVDLFTFLQHPLWSFFFFLVLAMLKLDLDFRNKPKNQLEYKKALKAWLLTYSTLLLLFPFLFGLLKNTLGLGLPLTSNQSEYHFACVTLNTNELFFVRNHLLAPLSALGALLWLLLCTKVAVLMRRTRLKSMPHVLALRYDLSLCTLLFVSAYLNFSVSASAKLCLYNGFPRWYEMATYVAWLPLTLLFCLDALALNLLFVSAVKTKLMYFYLVLVVLSNGFLGVVFLLSYLTPLMVFLYNRHGKAPCDDQRKLLGDETSSNLLM
>DECOY_sp|P55064|AQP5_HUMAN
MTTLEMKKRTEREQEEWDEDPEYTKGLLARVESLSLSNPFLLYFYLLAALVAGVLPGVWFVWHAPSRFNMVVAPGFRSAPNMSCGTFYLGVLHGLTVSLGLSLAPSGVPSRRTSDTSAFLCLALQFTLLLEVVMAQGQTTNNNLANVALNRGANLPAVGYLLGAGALAGVLQAAVYFFRALLSLQNGVLLALTLAPNLHGGSVPGLAQALTGLALGFALALQLLTPLASPKWLASGLGFFVFLLTALFEAFVKALFAVSCVKKRE
>DECOY_sp|Q96FT7|ASIC4_HUMAN
CAFDEFLGGPPGHPHHHNPLLSSVGGGERVRGSPCPSQKELEQLGLTSLGGTSRTLPKTRRPWRKVRLDWSVEYLYDLLELLTLLSAGLFLGMQGGLDGLLASLGYARAQEMAESTLAEFFVDLVLFNRELYTERNNKRYALRYASRGNPRLVMSLKEGRYTLNCPTPCFCPGEPGGGLSDPMHVRMCHRCQLVAKEERCRLCASVSYASYGQLEPRESLEERACNGWPQPLYTRLQEQCSVFTQFGPSVGFGLQHLYPPEEQSHLQRVLGAEFSTENTREWLPLYEEQQLDLMLELGSGMGGRASPLSRSPDANFTYKCGRYTYVVSFNSASCHHGSFNCKSLMDALQHGRTNLLDVMDPEPRYLGARAHGRDKDPPLGTLNALHFLDADSLASRHRFNLNCLTVAPFGAVPAPAAPDMAVLHRYLPTRGALGAAQYLFAALSTLLALAWLRRTLGHPGPGCRAGLGHLTSTSAFTALRDPAAGPAVAGLLSQEDGAKEKEKPADEEAKFKLCVLELPMQRGSSPSALARGEGQREALLGPRAGLPLPPLPQEELSLALPFLVPVPHPGSTPSDSGSGAAGCGQHRQRQQRQQRKQREDETLKEHSKGDAGACSDAGAHTGALRSTLSPALAAGRRGAAGAAGSLM
>DECOY_sp|Q96FT7-2|ASIC4_HUMAN
LSCSRVQEQCSVFTQFGPSVGFGLQHLYPPEEQSHLQRVLGAEFSTENTREWLPLYEEQQLDLMLELGSGMGGRASPLSRSPDANFTYKCGRYTYVVSFNSASCHHGSFNCKSLMDALQHGRTNLLDVMDPEPRYLGARAHGRDKDPPLGTLNALHFLDADSLASRHRFNLNCLTVAPFGAVPAPAAPDMAVLHRYLPTRGALGAAQYLFAALSTLLALAWLRRTLGHPGPGCRAGLGHLTSTSAFTALRDPAAGPAVAGLLSQEDGAKEKEKPADEEAKFKLCVLELPMQRGSSPSALARGEGQREALLGPRAGLPLPPLPQEELSLALPFLVPVPHPGSTPSDSGSGAAGCGQHRQRQQRQQRKQREDETLKEHSKGDAGACSDAGAHTGALRSTLSPALAAGRRGAAGAAGSLM
>DECOY_sp|Q96FT7-4|ASIC4_HUMAN
CAFDEFLGGPPGHPHHHNPLLSSVGGGERVRGSPCPSQKELEQLGLTSLGGTSRTLPKTRRPWRKVRLDWSVEYLYDLLELLTLLSAGLFLGMQGGLDGLLASLGYARAQEMAESTLAEFFVDLVLFNRELYTERNNKRYALRYASRGNPRLVMSLKEGRYTLNCPTPCFCPGEPGGGLSDLTHDACELYLNPPCLTENGPMHVRMCHRCQLVAKEERCRLCASVSYASYGQLEPRESLEERACNGWPQPLYTRLQEQCSVFTQFGPSVGFGLQHLYPPEEQSHLQRVLGAEFSTENTREWLPLYEEQQLDLMLELGSGMGGRASPLSRSPDANFTYKCGRYTYVVSFNSASCHHGSFNCKSLMDALQHGRTNLLDVMDPEPRYLGARAHGRDKDPPLGTLNALHFLDADSLASRHRFNLNCLTVAPFGAVPAPAAPDMAVLHRYLPTRGALGAAQYLFAALSTLLALAWLRRTLGHPGPGCRAGLGHLTSTSAFTALRDPAAGPAVAGLLSQEDGAKEKEKPADEEAKFKLCVLELPMQRGSSPSALARGEGQREALLGPRAGLPLPPLPQEELSLALPFLVPVPHPGSTPSDSGSGAAGCGQHRQRQQRQQRKQREDETLKEHSKGDAGACSDAGAHTGALRSTLSPALAAGRRGAAGAAGSLM
>DECOY_sp|Q13515|BFSP2_HUMAN
GSEREDLLAHYSAVKDLQQKRCALLHRAEQQQQEAERALREEALERLGVVAGLNQLEMDHWKHADHLTNELRKGLRALSETEAQLSQVQCSTNHLERAVALAKLEEQTQSMHAVEAQKQAQLLAGAERVKNEVRDEWQRLLTELLDDLGTGLPADMQELECGALKQHLKLVDEEYRNSLSGLEKELSELQSELDKMTLNAEDLKVYLSNLEEEAKRAFPQENERYKEFDDAGAQLTETQLMRLANELVAEGVQQCSSAWSRALAGWNGRSTKASELHRMLQTELEQSVQELAHKVAMYEVLCGGLDEVAGHRDELGPAPVTALGSRSLGQLFVSSLGLRRATRVAGLGGLCGSPATGVYVGPRAVLGSMANRTSAPPSELSSSRSPRGFSRRRAQLPMSSSASTPLDVVRRVESM
>DECOY_sp|Q9H3Q1|BORG4_HUMAN
RVLEDEEEEDMFSFKEDPRQSVARARADPRPGAFRSEELLGSTCSSLSSSRDTTHSGMRSASGPSPAAAAWGEDELAHSPLSPLDPGKAGERQALPPAAVAYPPAQTLTGAAGEDGHYGGEGEEPDWEKEDMLSLVDGLMSPGLDLHFSMLSEAKHLGYTKAPVVPLDTLDGFAQEDLLPDPSHPGAAGRRNPVAEETGAEEDGGEGDNKKAVPSSSLKSPKLSTKGEAAKEENLQPLSMAKNVFLASRDLSGLMRDQREERGTVSQRKSSRGKRFSLLRKSSSSSSPQEDLSEGDPEGKASNLFSTDGFADGRAGVHMTRHFDGLPASLMEATLDRARRKSSHVSSSVLKQLLPM
>DECOY_sp|Q9H3Q1-2|BORG4_HUMAN
RVLEDEEEEDMFSFKEDPRQSVARARADPRPGAFRSEELLGSTCSSLSSSRDTTHSGMRSASGPSPAAAAWGEDELAHSPLSPLDPGKAGERQALPPAAVAYPPAQTLTGAAGEDGHYGGEGEEPDWEKEDMLSLVDGLMSPGLDLHFSMLSEAKHLGYTKAPVVPLDTLDGFAQEDLLPDPSHPGAAGRRNPVAEETGAEEDGGEGDNKKAVPSSSLKSPKLSTKGEAKASNLFSTDGFADGRAGVHMTRHFDGLPASLMEATLDRARRKSSHVSSSVLKQLLPM
>DECOY_sp|Q8WY36|BBX_HUMAN
QDACSLLVPAQPMKEPQGDHTLPTRSQRGHVNEMAAVEALAALSFFASVAPMEPTSRSTEGVETNHSKCDNCDTETKAPLRLQQSKEKPDDLTGGAPSRVGDARTVLHTKLKRTKRKAQSGVLPEQTTTPEPTNFLSPLKNKVHVPEMTRNDESFLAETPHLADLFLKQNSKWDGSKGEPVNKPKKEKHKYSVKFLLHKKNQSQFPKGSKTTPESSVNGKKKKRTPVPVKRCDFTVPSYQPLSNKKFEFEEDKLASGLLCDKEKPKKTKKFSGSTGSQSFTWSEENWCGEHDSSNKGGSRKSRGDVNRALSTLMGESVLKTYLAKGCRSEKRSSGCTEKRLHCDSDEKPAQGSLSPPLADEMPTLPEKALGEPTEGSLKNSASLSLFDPRPSKETTDSKSKESKKMREKSKKKVPKPADLLSKGGSSSRTKKRVPTDGKLELGWDKGAVAELTYLVSELDSESSRKKQCKKTPTKSDNGRHDKMKKKKKKSKLEKPNLAAPDELLMLGHPHCMHKRDSPVDSLLKLSSASYSFDPFHSKCHDEELEKRELKEPDEKMLAMLDDLQLAEFRNLKESRDLNKEAKSEFEAKEQRLDETKTEKMLKEEKEKGELKERLGGDSKEKALKLSEEKMMGESALCMEALQFLAKSGRKCVPEAGGLQSTNSSLEAFQFLASTQCKQTSADSHSTSSSLEAFQFLPKSRQLEPSESVDRPCTGSSVEPTGLAHEGALLLMSLGGMQTPDAMGFNLQPMEEKTKKAPSPLRDSSDSPFAWKKRLPNVTPTPKSVKPNTTPCKWYGPNKAMFAKDYKEAMDTKYKQKEPDLVAWWDALKLTARGNDRLPHERQVLRSRKHCFLLFANMRRPRAQEPSEDDETEGVDQELGDAGLLQKVDLDEEEDEEEEEESFDLKKLALLPHWQLKRKCRKPGVGEGEASHKDRNNSKGM
>DECOY_sp|Q8WY36-2|BBX_HUMAN
QDACSLLVPAQPMKEPQGDHTLPTRSQRGHVNEMAAVEALAALSFFASVAPMEPTSRSTEGVETNHSKCDNCDTETKAPLRLQQSKEKPDDLTGGAPSRVGDARTVLHTKLKRTKRKAQSGVLPEQTTTPEPTNFLSPLKNKVHVPEMTRNDESFLAETPHLADLFLKQNSKWDGSKGSKTTPESSVNGKKKKRTPVPVKRCDFTVPSYQPLSNKKFEFEEDKLASGLLCDKEKPKKTKKFSGSTGSQSFTWSEENWCGEHDSSNKGGSRKSRGDVNRALSTLMGESVLKTYLAKGCRSEKRSSGCTEKRLHCDSDEKPAQGSLSPPLADEMPTLPEKALGEPTEGSLKNSASLSLFDPRPSKETTDSKSKESKKMREKSKKKVPKPADLLSKGGSSSRTKKRVPTDGKLELGWDKGAVAELTYLVSELDSESSRKKQCKKTPTKSDNGRHDKMKKKKKKSKLEKPNLAAPDELLMLGHPHCMHKRDSPVDSLLKLSSASYSFDPFHSKCHDEELEKRELKEPDEKMLAMLDDLQLAEFRNLKESRDLNKEAKSEFEAKEQRLDETKTEKMLKEEKEKGELKERLGGDSKEKALKLSEEKMMGESALCMEALQFLAKSGRKCVPEAGGLQSTNSSLEAFQFLASTQCKQTSADSHSTSSSLEAFQFLPKSRQLEPSESVDRPCTGSSVEPTGLAHEGALLLMSLGGMQTPDAMGFNLQPMEEKTKKAPSPLRDSSDSPFAWKKRLPNVTPTPKSVKPNTTPCKWYGPNKAMFAKDYKEAMDTKYKQKEPDLVAWWDALKLTARGNDRLPHERQVLRSRKHCFLLFANMRRPRAQEPSEDDETEGVDQELGDAGLLQKVDLDEEEDEEEEEESFDLKKLALLPHWQLKRKCRKPGVGEGEASHKDRNNSKGM
>DECOY_sp|Q8WY36-3|BBX_HUMAN
CGETFVLSPYYTFCLKTCHFPAESTLAPFLYLRRLKKCQSDMMPRSLQRGVETCKMWPQKWLRWSALLRSLCPLKCQLVARRGGRSPTTHANTMATRQLKLVSQRGCNRNQNTMWLVEQQHYGAMQQGSLTHRLKPGKQRKEAAWWLKRNQQQSQLTSFPHSKLRLLFLSWPTEKTQFYKPQLTFPMWSSNSTQGNLGVKKREFMPRRKSTSLNASKYTLSRKRLSTLSKVAKPRLNQPCMERRRKLEQSLYVNGTLHLLVLNLSATSKKNLKNMWSQPALSVKKTQSRRQSRSAGVPGRVVLHGKKAMGVKGMLLPTKEEQAENEEALQFLAKSGRKCVPEAGGLQSTNSSLEAFQFLASTQCKQTSADSHSTSSSLEAFQFLPKSRQLEPSESVDRPCTGSSVEPTGLAHEGALLLMSLGGMQTPDAMGFNLQPMEEKTKKAPSPLRDSSDSPFAWKKRLPNVTPTPKSVKPNTTPCKWYGPNKAMFAKDYKEAMDTKYKQKEPDLVAWWDALKLTARGNDRLPHERQVLRSRKHCFLLFANMRRPRAQEPSEDDETEGVDQELGDAGLLQKVDLDEEEDEEEEEESFDLKKLALLPHWQLKRKCRKPGVGEGEASHKDRNNSKGM
>DECOY_sp|Q8NFJ9|BBS1_HUMAN
AAALGESGPMNVHASLLPASQGRELVLKVLLDSLKGNSLSEVFTELPYNLGPVLLPKVFFRAPLSYLAENYLFCVLLGLVRPTTSTNQLHLTKLFTPGLGQVVAHKLLPREATTSLPSLSSELAQLYRAARARLLLYLDTQFRAHMATGARERELTQDVYRLKRPVNTKLMAQAPPPGVESGGEVFVARKTLKLLLLGGRGTTMLLTNDREGRYGFCLSTVADPTHLVNLLKARDYRLVEGNALGAMVAQLRGSHQELLNMTLLAAPMQVTWKKLKGHTFGHLSDQTSGVVLKVHRVLLGVPQASLELCKYPKHSRRDLLYLNGRNCAAARLFEVDFQGSVELFVPVSPLSKMALLTFAEPDLVLLKENETGLVLCSVADEDALKKNLTTMTTLVTRKQLSNKSHQNVFAEMESLELQLRFLSQLSLPEEATRELSELMKELTLPDRLDKEAQNWLDQELPNPPLQPLSKFFYRPLKNYVYVCPGSALALAPRTPEHQEMLFTAAAAPLAPLPSETMVLPKGLKVRLPQQGGPGLDGVVKLYEGDGHLDALALCASFTHLNAMPDYHADLKWSNAENSEAGCADSDSSSAAAM
>DECOY_sp|Q8NFJ9-2|BBS1_HUMAN
AAALGESGPMNVHASLLPASQGRELVLKVLLDSLKGNSLSEVFTELPYNLGPVLLPKVFFRAPLSYLAENYLFCVLLGLVRPTTSTNQLHLTKLFTPGLGQVVAHKLLPREATTSLPSLSSELAQLYRAARARLLLYLDTQFRAHMATGARERELTQDVYRLKRPVNTKLMAQAPPPGVESGGEVFVARKTLKLLLLGGRGTTMLLTNDREGRYGFCLSTVADPTHLVNLLKARDYRLVEGNALGAMVAQLRGSHQELLNMTLLAAPMQVTWKKLKGHTFGHLSDQTSGVVLKVHRVLLGVPQASLELCKYPKHSRRDLLYLNGRNCAAARLFEVDFQGSVELFVPVSPLSKMALLTFAEPDLVLLKENETGLVLCSVADEDALKKNLTTMTTLVTRKQLSNKSHQNVFAEMESLELQLRFLSQLSLPEEATRELSELMKELTLPDRLDKEAQNWLDQELPNPPLQPLSKFFYRPLKNYVYVCPGSALALAPRTPEHQEMLFTAAAAPLAPLPSETMVLPKGLKVRLPQQGGPGLDGVVKLYEGDGHLDALALCASFTHLNAMPDYHADLKWSNAENVFPPGSAKATQHFQPCPWVDEEKHLALRPVPRAGSDPMPQPWSHSRRSWSPDM
>DECOY_sp|Q8NFJ9-3|BBS1_HUMAN
MRGPVLAPGKVLLDSLKGNSLSEVFTELPYNLGPVLLPKVFFRAPLSYLAENYLFCVLLGLVRPTTSTNQLHLTKLFTPGLGQVVAHKLLPREATTSLPSLSSELAQLYRAARARLLLYLDTQFRAHMATGARERELTQDVYRLKRPVNTKLMAQAPPPGVESGGEVFVARKTLKLLLLGGRGTTMLLTNDREGRYGFCLSTVAKDALLTFAEPDLVLLKENETGLVLCSVADEDALKKNLTTMTTLVTRKQLSNKSHQNVFAEMESLELQLRFLSQLSLPEEATRELSELMKELTLPDRLDKEAQNWLDQELPNPPLQPLSKFFYRPLKNYVYVCPGSALALAPRTPEHQEMLFTAAAAPLAPLPSETMVLPKGLKVRLPQQGGPGLDGVVKLYEGDGHLDALALCASFTHLNAMPDYHADLKWSNAENSEAGCADSDSSSAARA
>DECOY_sp|Q9NY43|BARH2_HUMAN
MPHPTGPLPSSLPNLAPQGGPGLGHLLRLVVPRPQLQPHPAPPRTYMSSYMAAAAAAATTSDMSGLLSPHYFYPSPFRMQLASYNGAEALLELGVATRKQKWRRTNQYWKTVQTDTLNLAAALDRMDQVSLKYRQEFRSELQNLQHDSFARTKRAKKPRAVPPSRESSTLREDEGKETGHKCLDSQSDRKEDKLKTSDEQEKLRPFSEHVANSEKQPTHHPSSVSTSYPACAALKPSDGLLKDLLFSSTSRTPASAASGLQQPPPPPPQQPPLPQQQQPLPQLSQTPAAAPPPPQQSHHLHHHHQTADAVLHPEPPEMTVSLPSSPATGVTDLESCPSPTAQRSFDARTAEGLRPFDGNMMGPSGSSASSLLTDLGFSSGSAGEMRT
>DECOY_sp|A8MY62|BLML_HUMAN
KTFVKPRGRLLRVYTNLGPVDFGPSLGHHDLPYFNVLQGHQAELSLWADGLPLACPFEHAVHLQFRVGHLRHLALRTFAPPVLAERVPGFRQRLLEGAPGRAVEYFTLNAFTFYGAFPHATPPPAPGPEARELRAELAPLLEDYRAAVLDPGPRPPGALLLVLGRLLPPVLSFTAAYGDLDGKRDVRVYRGQAHFEWPTGTENAFYAGPCALLPALLKDAATRPLRRLPGGGLLAVAKLALDAATSYMQGSRPYWGLDYLPARPGSGYFGAARLRAVDPTLDFGTDAMGLPELVNESVRWQYDGQATHAALVHALLSFALTSYHRCTGPDVVLVDKDLLNLAEQTSKGWLLSTRSRRLPLGSLQSARRMLLLGQQEASALGLPNNLTFTSARYELPDDLSAVLGEEWRLYLMLVPFKLLSSSRLYMTYENPAGSAPDSGKKNGFNGTWLVTDNHLVVASMAAVGPASMARLLQDQKVELAKELVPLPHALPVPEPRHPCM
>DECOY_sp|Q9UBW5|BIN2_HUMAN
LQPNESTSVEEQPEPATLNNNEPVMSVQLQDQGESSNASLKLNKDKEDEKKMAEGPESAVQSTMLTPSTCLEEPNQNHLNENKEEPARTVKPEPPEPNPSVELSRTPSATGTGLSRAPSTPSGGGSATPSSPLNGSSRPPSATRAPPPRPSPPASRQSTLRKKAPQESGESARTRTLVVETASSSPQGSPSLAGGPSPTTSSPLVEEQKSRAETTPSPQAQAPGNCAPLPEDEESSSAESGKEELEEEELLKELESNDEGQAADPALDETASVSESEKSLSLTSPSTPSTLPSSVTARTVPPSLVLRRSLSSSSKGVVFKVNSHKQEKLSMVEYLNHNKLSMREYFVRDLNSLNQFLTVYCGRLSNYLLPLEELLEQNLDEFVTQKANFEEEKAAKTAEKKKDANQVAELHRHASDYDVKRLRKGARLKELESFQAVYLEMRTVAQDAKLEEYDEWLLDNNWVLKALEEHGDWESSYLEQLTESRKVSSEHMKVVASLFKNLKDYKLHGEAQQQYFNSASQERFEKVTEDKAGKLQLKVEQRASKKFQVKQAFLGAAGGKAGEAM
>DECOY_sp|Q9UBW5-2|BIN2_HUMAN
LQPNESTSVEEQPEPATLNNNEPVMSVQLQDQGESSNASLKLNKDKEDEKKMAEGPESAVQSTMLTPSTCLEEPNQNHLNENKEEPARTVKPEPPEPNPSVELSRTPSATGTGLSRAPSTPSGGGSATPSSPLNGSSRPPSATRAPPPRPSPPASRQSTLRKKAPQESGESARTRTLVVETASSSPQGSPSLAGGPSPTTSSPLVEEQKSRAETTPSPQAQAPGNCAPLPEDEESSSAESGKEELEEEELLKELESNDEGQAADPALDETASVSESEKSLSLTSPSTPSTLPSSVTARTVPPSLVLRRSLSSSSKGVVFKVNSHKQEKLSMVEYLNHNKLSMREYFVRDLNSLNQFLTVYCGRLSNYLLPLEELLEQNLDEFVTQKANFEEEKAAKTAEKKKDANQVAELHRHASDYDVKRLRKGARLEWVLKALEEHGDWESSYLEQLTESRKVSSEHMKVVASLFKNLKDYKLHGEAQQQYFNSASQERFEKVTEDKAGKLQLKVEQRASKKFQVKQAFLGAAGGKAGEAM
>DECOY_sp|Q9UBW5-3|BIN2_HUMAN
LQPNESTSVEEQPEPATLNNNEPVMSVQLQDQGESSNASLKLNKDKEDEKKMAEGPESAVQSTMLTPSTCLEEPNQNHLNENKEEPARTVKPEPPEPNPSVELSRTPSATGTGLSRAPSTPSGGGSATPSSPLNGSSRPPSATRAPPPRPSPPASRQSTLRKKAPQESGESARTRTLVVETASSSPQGSPSLAGGPSPTTSSPLVEEQKSRAETTPSPQAQAPGNCAPLPEDEESSSAESGKEELEEEELLKELESNDEGQAADPALDETASVSESEKSLSLTSPSTPSTLPSSVTARTVPPSLVLRRSLSSSSKGVVFKVNSHKQEKLSMVEYLNHNKLSMREYFVRDLNSLNQFLTVYCGRLSNYLLPLEELLEQNLDEFVTQKANFEEEKAAKTAEKKKDANQVAELHRHASDYDVKRLRKGARLKELESFQAVYLEMRTVAQDAKLEEYDEWLLDNNWVLKALEEHGDWESSYLEQLTESRKVSSEHMKVVASLFKNLKDYKLHGEAQQQYFNSASQERFEKVTEDKAGKLQLVM
>DECOY_sp|P38398|BRCA1_HUMAN
YHSHPLQPLLYTDLEQCQYLAVSDLVWRETVVPAECMQGLAHFGNDETWADPQVVVLPHVGTGLTFSSLKEVVSAGCLQVMWELQDTPMNTFPGYCCLELRGFKRSLDQRERKAPGQHRNGNVVDRGVEFDHENLKRMKELSQTVWFYSVVKWGGALGLFKYLRTECVFEADKTMVVHTTEETLLNTLTLHKRHAKFYVLMFEEPTLGSVVMSRKMNRVETSATLEKPRESVSEEMANYGATDTTHAAAPSQASEAKVLQPKVLASTSSPLNGRVASEPRADESPDSEPDDSFLSLGSELYPTGELDRQPLYSTETLDHPGSEELQQEEVDVKVLLEEQSPYRNNQLSGSCSHMYRWDDLSPKPCSSRSEVGPKEKNSTSSDASVEKFDASLGEPNQSLPYESKSQSTLVKAESTSQEPRNLDELASSDSLLSPYSNSPQSGHQELVAELEAMEQQKLLLNHQMTRDQQTTLLDSQSSLGSCDESVSTESECGSAAEGLNSDMSQEEQNNEELGTRGEEDDSVLKEDSLGVGQSESQRHMKQSSGLLFPDQTNTNATLDELESCQSSFLSASKCTEESLHHEQSKAALLVQNSCDNLSKNLSLLNEETKNSLCETAVTSRHTSQSPLNNKVGFLLHQFCPLEEDESSLNEESSEKKLARRGYGQALHTHTFPSPRSSLEKGQVKSSFVASSKELDNEAFSTDKELEGDDLLDDPTESCVQSAHSSGMPQELNDSLLYPSFDTNVTQVVEEYEKKLEPQKHCNSGPLSKQYVEPQLVGRLLMANKLPRGRNGLEAQLNEDSSGLENLSSGVENTSSGVENLNSSSAKFVENRELNRNSLTSVTSPLNENGMREEPSMSHEEFNEELLKKNKCKTVFKSLPFLPPRLYPNQLLGKHNPTLLGTENRGFQSSLCRFSGKGLSKCANDVKPKDQGVVPFGATLNVTQVKPLNSEKNGQNEKEQECEFTKVPSKKQLSGSHASFTACEEEANGPNSFPAFSRKQSKVFTNQLYQADLESEEMELSTRESHNVEHGLPKYFGETDRNNKDSCGHLLKGPNEFAACQSVKCNPEKTKAGLTSVELLSLSEQTGYDTGPVLSLSSSEVRSETQLRVEGSLMLKDPDEANNSKVVTEKLEKEEREPLSPNVFKELESTNSKCTFSGPANTKLLEPFTDSDRKHSTQENKPNKKSAGTAPKEGEMLQLRNSRHVPMQNKKKKYLEESSSCSDLQLETCNPPSLRNSVVLELAHLRHTSKRRSRLKKNPKASNHLNLELEMNSLSSSLPEKAKTFASKEELSELPNPKNENQLSDKGKTNEHGSNTLNMVQGNQETQNTGQNLMEPKTQVALDKKALFDEPHLGSTRRKRKPKLNTLRPEQLLQPETVFAGLLLNETVHSLNPLSKKRAYKTGFKLDELNSEVKSSHRVEKSCLLAEHPDSALLDKLESSGSYEDVENLVDLVDAKVANSESEGDHSDDSGLLEDRSSFWENKVQLSSNLTLWPVDETRDPNESCPKLKQNWKREECLPDANLDKKVETSPRRTDNCTKESGARWNHQRAGLSPKQKSNCFEKAEVNRMKDTLLLSSNEHQLSSAHTNTGCPEVHLNSVSSGQKYEPRHEARKAETTNLDNNSPQHHETNTVDTESFECAKKAASDLSLERDTGQPTLQLLEQDGVSCYTKANVTDESSDSGLELYVSKTQPQRLKQRTLRTVTGLNSLQVSLSTEQLSPNEPESQLRKLRARNYGMSQLLSVEKDLHEPSNNKKEAFNYSNAYELGTDLQFACLKLLLEEVLQSRFTSEQLRKSTLDKNCLPCQSPKKQLGNKLLMCKFCFLHDKCTSVPKELLELCLPCELKLQMANLVNQVEERVLASLDM
>DECOY_sp|P38398-2|BRCA1_HUMAN
LPCQSPKKQLGNKLLMCKFCFLHDKCTSVPKELLELCLPCELKLQMANLVNQVEERVLASLDM
>DECOY_sp|P38398-3|BRCA1_HUMAN
YHSHPLQPLLYTDLEQCQYLAVSDLVWRETVVPAECMQGLAHFGNDETWADPQVVVLPHVGTGLTFSSLKEVVSAGCLQVMWELQDTPMNTFPGYCCLELRGFKRSLDQRERKAPGQHRNGNVVDRGVEFDHENLKRMKELSQTVWFYSVVKWGGALGLFKYLRTECVFEADKTMVVHTTEETLLNTLTLHKRHAKFYVLMFEEPTLGSVVMSRKMNRVETSATLEKPRESVSEEMANYGATDTTHAAAPSQASEAKVLQPKVLASTSSPLNGRVASEPRADESPDSEPDDSFLSLGSELYPTGELDRQPLYSTETLDHPGSEELQQEEVDVKVLLEEQSPYRNNQLSGSCSHMYRWDDLSPKPCSSRSEVGPKEKNSTSSDASVEKFDASLGEPNQSLPYESKSQSTLKVESTSQEPRNLDELASSDSLLSPYSNSPQSGHQELVAELEAMEQQKLLLNHQMTRDQQTTLLDSQSSLGSCDESVSTESECGSAAEGQKYEPRHEARKAETTNLDNNSPQHHETNTVDTESFECAKKAASDLSLERDTGQPTLQLLEQDGVSCYTKANVTDESSDSGLELYVSKTQPQRLKQRTLRTVTGLNSLQVSLSTEQLSPNEPESQLRKLRARNYGMSQLLSVEKDLHEPSNNKKEAFNYSNAYELGTDLQFACLKLLLEEVLQSRFTSEQLRKSTLDKNCLPCQSPKKQLGNKLLMCKFCFLHDKCTSVPKELLELCLPCELKLQMANLVNQVEERVLASLDM
>DECOY_sp|P38398-4|BRCA1_HUMAN
YHSHPLQPLLYTDLEQCQYLAVSDLVWRETVVPAECMQGLAHFGNDETWADPQVVVLPHVGTGLTFSSLKEVVSAGCLQVMWELQDTPMNTFPGYCCLELRGFKRSLDQRERKAPGQHRNGNVVDRGVEFDHENLKRMKELSQTVWFYSVVKWGGALGLFKYLRTECVFEADKTMVVHTTEETLLNTLTLHKRHAKFYVLMFEEPTLGSVVMSRKMNRVETSATLEKPRESVSEEMANYGATDTTHAAAPSQASEAKVLQPKVLASTSSPLNGRVASEPRADESPDSEPDDSFLSLGSELYPTGELDRQPLYSTETLDHPGSEELQQEEVDVKVLLEEQSPYRNNQLSGSCSHMYRWDDLSPKPCSSRSEVGPKEKNSTSSDASVEKFDASLGEPNQSLPYESKSQSTLVKAESTSQEPRNLDELASSDSLLSPYSNSPQSGHQELVAELEAMEQQKLLLNHQMTRDQQTTLLDSQSSLGSCDESVSTESECGSAAEGLNSDMSQEEQNNEELGTRGEEDDSVLKEDSLGVGQSESQRHMKQSSGLLFPDQTNTNATLDELESCQSSFLSASKCTEESLHHEQSKAALLVQNSCDNLSKNLSLLNEETKNSLCETAVTSRHTSQSPLNNKVGFLLHQFCPLEEDESSLNEESSEKKLARRGYGQALHTHTFPSPRSSLEKGQVKSSFVASSKELDNEAFSTDKELEGDDLLDDPTESCVQSAHSSGMPQELNDSLLYPSFDTNVTQVVEEYEKKLEPQKHCNSGPLSKQYVEPQLVGRLLMANKLPRGRNGLEAQLNEDSSGLENLSSGVENTSSGVENLNSSSAKFVENRELNRNSLTSVTSPLNENGMREEPSMSHEEFNEELLKKNKCKTVFKSLPFLPPRLYPNQLLGKHNPTLLGTENRGFQSSLCRFSGKGLSKCANDVKPKDQGVVPFGATLNVTQVKPLNSEKNGQNEKEQECEFTKVPSKKQLSGSHASFTACEEEANGPNSFPAFSRKQSKVFTNQLYQADLESEEMELSTRESHNVEHGLPKYFGETDRNNKDSCGHLLKGPNEFAACQSVKCNPEKTKAGLTSVELLSLSEQTGYDTGPVLSLSSSEVRSETQLRVEGSLMLKDPDEANNSKVVTEKLEKEEREPLSPNVFKELESTNSKCTFSGPANTKLLEPFTDSDRKHSTQENKPNKKSAGTAPKEGEMLQLRNSRHVPMQNKKKKYLEESSSCSDLQLETCNPPSLRNSVVLELAHLRHTSKRRSRLKKNPKASNHLNLELEMNSLSSSLPEKAKTFASKEELSELPNPKNENQLSDKGKTNEHGSNTLNMVQGNQETQNTGQNLMEPKTQVALDKKALFDEPHLGSTRRKRKPKLNTLRPEQLLQPETVFAGLLLNETVHSLNPLSKKRAYKTGFKLDELNSEVKSSHRVEKSCLLAEHPDSALLDKLESSGSYEDVENLVDLVDAKVANSESEGDHSDDSGLLEDRSSFWENKVQLSSNLTLWPVDETRDPNESCPKLKQNWKREECLPDANLDKKVETSPRRTDNCTKESGARWNHQRAGLSPKQKSNCFEKAEVNRMKDTLLLSSNEHQLSSAHTNTGCPEVHLNSVSSGQKYEPRHEARKAETTNLDNNSPQHHETNTVDTESFECAKKAASDLSLERDTGQPTLQLLEQDGVSCYTKANVTDESSDSGLELYVSKTQPQRLKQRTLRTVTGLNSLQVSLSTEQLSPNEPESQLRKLRARNYGMSQLLSVEKDLHEPSNNKKEAFNYSNAYELGTDLQFACLKLLLEEVLQSRFTSEQLRKSTLDKNCLPCQSPKKQLGNKLLMCKFCFLHDKCTSVPKELLELCLPCELKLQM
>DECOY_sp|P38398-5|BRCA1_HUMAN
YHSHPLQPLLYTDLEQCQYLAVSDLVWRETVVPAECMQGLAHFGNDETWADPQVVVLPHVGTGLTFSSLKEVVSAGCLQVMWELQDTPMNTFPGYCCLELRGFKRSLDQRERKAPGQHRNGNVVDRGVEFDHENLKRMKELSQTVWFYSVVKWGGALGLFKYLRTECVFEADKTMVVHTTEETLLNTLTLHKRHAKFYVLMFEEPTLGSVVMSRKMNRVETSATLEKPRESVSEEMANYGATDTTHAAAPSQASEAKVLQPKVLASTSSPLNGRVASEPRADESPDSEPDDSFLSLGSELYPTGELDRQPLYSTETLDHPGSEELQQEEVDVKVLLEEQSPYRNNQLSGSCSHMYRWDDLSPKPCSSRSEVGPKEKNSTSSDASVEKFDASLGEPNQSLPYESKSQSTLVKAESTSQEPRNLDELASSDSLLSPYSNSPQSGHQELVAELEAMEQQKLLLNHQMTRDQQTTLLDSQSSLGSCDESVSTESECGSAAEKKGASDLSLERDTGQPTLQLLEQDGVSCYTKANVTDESSDSGLELYVSKTQPQRLKQRTLRTVTGLNSLQVSLSTEQLSPNEPESQLRKLRARNYGMSQLLSVEKDLHEPSNNKKEAFNYSNAYELGTDLQFACLKLLLEEVLQSRFTSEQLRKSTLDKNCLPCQSPKKQLGNKLLMCKFCFLHDKCTSVPKELLELCLPCELKLQMANLVNQVEERVLASLDM
>DECOY_sp|P38398-6|BRCA1_HUMAN
VDAWNCPLWQRGDLRCAACGCNPPCGTPMNTFPGYCCLELRGFKRSLDQRERKAPGQHRNGNVVDRGVEFDHENLKRMKELSQTVWFYSVVKWGGALGLFKYLRTECVFEADKTMVVHTTEETLLNTLTLHKRHAKFYVLMFEEPTLGSVVMSRKMNRVETSATLEKPRESVSEEMANYGATDTTHAAAPSQASEAKVLQPKVLASTSSPLNGRVASEPRADESPDSEPDDSFLSLGSELYPTGELDRQPLYSTETLDHPGSEELQQEEVDVKVLLEEQSPYRNNQLSGSCSHMYRWDDLSPKPCSSRSEVGPKEKNSTSSDASVEKFDASLGEPNQSLPYESKSQSTLKVESTSQEPRNLDELASSDSLLSPYSNSPQSGHQELVAELEAMEQQKLLLNHQMTRDQQTTLLDSQSSLGSCDESVSTESECGSAAEGQKYEPRHEARKAETTNLDNNSPQHHETNTVDTESFECAKKAASDLSLERDTGQPTLQLLEQDGVSCYTKANVTDESSDSGLELYVSKTQPQRLKQRTLRTVTGLNSLQVSLSTEQLSPNEPESQLRKLRARNYGMSQLLSVEKDLHEPSNNKKEAFNYSNAYELGTDLQFACLKLLLEEVLQSRFTSEQLRKSTLDKNCLPCQSPKKQLGNKLLMCKFCFLHDKCTSVPKELLELCLPCELKLQMANLVNQVEERVLASLDM
>DECOY_sp|P38398-7|BRCA1_HUMAN
YHSHPLQPLLYTDLEQCQYLAVSDLVWRETVVPAECMQGLAHFGNDETWADPQVVVLPHVGTGLTFSSLKEVVSAGCLQVMWELQDTPMNTFPGYCCLELRGFKRSLDQRERKAPGQHRNGNVVDRGVEFDHENLKRMKELSQTVWFYSVVKWGGALGLFKYLRTECVFEADKTMVVHTTEETLLNTLTLHKRHAKFYVLMFEEPTLGSVVMSRKMNRVETSATLEKPRESVSEEMANYGATDTTHAAAPSQASEAKVLQPKVLASTSSPLNGRVASEPRADESPDSEPDDSFLSLGSELYPTGELDRQPLYSTETLDHPGSEELQQEEVDVKVLLEEQSPYRNNQLSGSCSHMYRWDDLSPKPCSSRSEVGPKEKNSTSSDASVEKFDASLGEPNQSLPYESKSQSTLVSLHRERKPSFMSNRNQGHLHSKDESTSQEPRNLDELASSDSLLSPYSNSPQSGHQELVAELEAMEQQKLLLNHQMTRDQQTTLLDSQSSLGSCDESVSTESECGSAAEGLNSDMSQEEQNNEELGTRGEEDDSVLKEDSLGVGQSESQRHMKQSSGLLFPDQTNTNATLDELESCQSSFLSASKCTEESLHHEQSKAALLVQNSCDNLSKNLSLLNEETKNSLCETAVTSRHTSQSPLNNKVGFLLHQFCPLEEDESSLNEESSEKKLARRGYGQALHTHTFPSPRSSLEKGQVKSSFVASSKELDNEAFSTDKELEGDDLLDDPTESCVQSAHSSGMPQELNDSLLYPSFDTNVTQVVEEYEKKLEPQKHCNSGPLSKQYVEPQLVGRLLMANKLPRGRNGLEAQLNEDSSGLENLSSGVENTSSGVENLNSSSAKFVENRELNRNSLTSVTSPLNENGMREEPSMSHEEFNEELLKKNKCKTVFKSLPFLPPRLYPNQLLGKHNPTLLGTENRGFQSSLCRFSGKGLSKCANDVKPKDQGVVPFGATLNVTQVKPLNSEKNGQNEKEQECEFTKVPSKKQLSGSHASFTACEEEANGPNSFPAFSRKQSKVFTNQLYQADLESEEMELSTRESHNVEHGLPKYFGETDRNNKDSCGHLLKGPNEFAACQSVKCNPEKTKAGLTSVELLSLSEQTGYDTGPVLSLSSSEVRSETQLRVEGSLMLKDPDEANNSKVVTEKLEKEEREPLSPNVFKELESTNSKCTFSGPANTKLLEPFTDSDRKHSTQENKPNKKSAGTAPKEGEMLQLRNSRHVPMQNKKKKYLEESSSCSDLQLETCNPPSLRNSVVLELAHLRHTSKRRSRLKKNPKASNHLNLELEMNSLSSSLPEKAKTFASKEELSELPNPKNENQLSDKGKTNEHGSNTLNMVQGNQETQNTGQNLMEPKTQVALDKKALFDEPHLGSTRRKRKPKLNTLRPEQLLQPETVFAGLLLNETVHSLNPLSKKRAYKTGFKLDELNSEVKSSHRVEKSCLLAEHPDSALLDKLESSGSYEDVENLVDLVDAKVANSESEGDHSDDSGLLEDRSSFWENKVQLSSNLTLWPVDETRDPNESCPKLKQNWKREECLPDANLDKKVETSPRRTDNCTKESGARWNHQRAGLSPKQKSNCFEKAEVNRMKDTLLLSSNEHQLSSAHTNTGCPEVHLNSVSSGQKYEPRHEARKAETTNLDNNSPQHHETNTVDTESFECAKKAASDLSLERDTGQPTLQLLEQDGVSCYTKANVTDESSDSGLELYVSKTQPQRLKQRTLRTVTGLNSLQVSLSTEQLSPNEPESQLRKLRARNYGMSQLLSVEKDLHEPSNNKKEAFNYSNAYELGTDLQFACLKLLLEEVLQSRFTSEQLRKSTLDKNCLPCQSPKKQLGNKLLMCKFCFLHDKCTSVPKELLELCLPCELKLQMANLVNQVEERVLASLDM
>DECOY_sp|P38398-8|BRCA1_HUMAN
YHSHPLQPLLYTDLEQCQYLAVSDLVWRETVVPAECMQGLAHFGNDETWADPQVVVLPHVGTGLTFSSLKEVVSAGCLQVMWELQDTPMNTFPGYCCLELRGFKRSLDQRERKAPGQHRNGNVVDRGVEFDHENLKRMKELSQTVWFYSVVKWGGALGLFKYLRTECVFEADKTMVVHTTEETLLNTLTLHKRHAKFYVLMFEEPTLGSVVMSRKMNRVETSATLEKPRESVSEEMANYGATDTTHAAAPSQASEAKVLQPKVLASTSSPLNGRVASEPRADESPDSEPDDSFLSLGSELYPTGELDRQPLYSTETLDHPGSEELQQEEVDVKVLLEEQSPYRNNQLSGSCSHMYRWDDLSPKPCSSRSEVGPKEKNSTSSDASVEKFDASLGEPNQSLPYESKSQSTLVKAESTSQEPRNLDELASSDSLLSPYSNSPQSGHQELVAELEAMEQQKLLLNHQMTRDQQTTLLDSQSSLGSCDESVSTESECGSAAEGLNSDMSQEEQNNEELGTRGEEDDSVLKEDSLGVGQSESQRHMKQSSGLLFPDQTNTNATLDELESCQSSFLSASKCTEESLHHEQSKAALLVQNSCDNLSKNLSLLNEETKNSLCETAVTSRHTSQSPLNNKVGFLLHQFCPLEEDESSLNEESSEKKLARRGYGQALHTHTFPSPRSSLEKGQVKSSFVASSKELDNEAFSTDKELEGDDLLDDPTESCVQSAHSSGMPQELNDSLLYPSFDTNVTQVVEEYEKKLEPQKHCNSGPLSKQYVEPQLVGRLLMANKLPRGRNGLEAQLNEDSSGLENLSSGVENTSSGVENLNSSSAKFVENRELNRNSLTSVTSPLNENGMREEPSMSHEEFNEELLKKNKCKTVFKSLPFLPPRLYPNQLLGKHNPTLLGTENRGFQSSLCRFSGKGLSKCANDVKPKDQGVVPFGATLNVTQVKPLNSEKNGQNEKEQECEFTKVPSKKQLSGSHASFTACEEEANGPNSFPAFSRKQSKVFTNQLYQADLESEEMELSTRESHNVEHGLPKYFGETDRNNKDSCGHLLKGPNEFAACQSVKCNPEKTKAGLTSVELLSLSEQTGYDTGPVLSLSSSEVRSETQLRVEGSLMLKDPDEANNSKVVTEKLEKEEREPLSPNVFKELESTNSKCTFSGPANTKLLEPFTDSDRKHSTQENKPNKKSAGTAPKEGEMLQLRNSRHVPMQNKKKKYLEESSSCSDLQLETCNPPSLRNSVVLELAHLRHTSKRRSRLKKNPKASNHLNLELEMNSLSSSLPEKAKTFASKEELSELPNPKNENQLSDKGKTNEHGSNTLNMVQGNQETQNTGQNLMEPKTQVALDKKALFDEPHLGSTRRKRKPKLNTLRPEQLLQPETVFAGLLLNETVHSLNPLSKKRAYKTGFKLDELNSEVKSSHRVEKSCLLAEHPDSALLDKLESSGSYEDVENLVDLVDAKVANSESEGDHSDDSGLLEDRSSFWENKVQLSSNLTLWPVDETRDPNESCPKLKQNWKREECLPDANLDKKVETSPRRTDNCTKESGARWNHQRAGLSPKQKSNCFEKAEVNRMKDTLLLSSNEHQLSSAHTNTGCPEVHLNSVSSGQKYEPRHEARKAETTNLDNNSPQHHETNTVDTESFECAKKAASDLSLERDTGQPTLQLLEQDGVSCYTKANVTDESSDSGLELYVSKTQPQRLKQRTLRTVTGLNSLQVSLSTEQLSPNEPESQLRKLRARNYGMSQLLSVEKDLHEPSNNKKEAFNYSNAYELGTDLQFACLKLLLEEVLQSRFTSEQLRKSTLDKNCLPCQSPKKQLGNKLLM
>DECOY_sp|Q86VB7|C163A_HUMAN
LNGNKEETHSLLAKEEMGSLPLKFSVSLLEAASFDASEHSNESSNMLDLDDANLCSNMREYQLQHVLNERGSSVARLRQRRKKQTLFFLAVFLALLVVGLLGVALFSSRQSRSGTTKAQPKTQVSLDTCNVAADKEHGCESHGRRWAPCDWLSSENKGKCVENLWLPGTGQGFEAKEFKALAPGCGLQQCVVQADDLDWSDDCVTGWSGGHWLERVGSCSTPGEQRLKLNDCTLWTEESPSARKLEWPSSPCQWLTDPKGPCQVNDVWMPLSMKADLSAPNKLKGDACGLRQCVVGVTTESMSKSGVTGWAGNYFVERLGACARESAESTRLLSMFESCLVGADKERHCNQQGWGHSHCQWRLSKEGNKCMEDLWLPGTGEGFHASGTANLAEGCGLRQCVVHADSLDWSDDCLTGWSGEHYLERVGARCGGGNVRLLQGSELCAVASEEPLTRPTPGLSSSNCSSLTQSQNGSCLVSAVQESPCLSAGLATVPCDGMHQETGTCHFMRHWLQGNKGGRFAGGPTSLAVGKCLQQCLVHADELDWHSNCLSGWAGLKTLERVGECPKTGNVRLLETRYSCVVGVRDSHSCTGERPPAVPCLSLHSEHGECQFEEAWLQGNGEGFHAGGLLSVVTGCQLRECLVSAAELSFDSDCLSGWTDGKHVERVGSCPLDGGVRLPREHASCTKLAEEYHDCTLGGWQWKNCDWLSTENGNCSSLFLWTNTAQKLSYVQYSKTLASGCGLRQCVVDAKELGWRGDCKVGLRLQLEVEVTGARCSGGRGRLLELDSGDSCTVGADENHNCYKHGWEHKHCQWLAPEHGQCSVSDLWLHGFKNSGARVGLATVATPCGLKQCAVAADYSDWGDDCLTGWEGQRFVERLGSCETVGDVRLALSLDKGSCLVGADEAHDCNKHGWGQKHCNWLASENGNCLLDDFWLPGSGEGFNSSGSFSVASGCELRQCLVSAHDLNFNDDCVTGRWGQKFLERLGSCMNGRGTRLMELNSGDSCTVGADQQHTCNSKHGWGDKHCDWLASENRGCSVHDMWRLGSGASSNAWGPKALATPCGLQNCLVSVAEMSWGNNCVTGWEEQKVVERVGSKCNEGDVRLLKEDTGGLSSTVFCASLLLVVTLTFPSLNVFRRHFDASGSDELLVRMKLSM
>DECOY_sp|Q86VB7-2|C163A_HUMAN
EQGNYADLSGLVKNKKSLKQDFYFTQAEVAAVRSFGQALSGGLVWLGSSNMLDLDDANLCSNMREYQLQHVLNERGSSVARLRQRRKKQTLFFLAVFLALLVVGLLGVALFSSRQSRSGTTKAQPKTQVSLDTCNVAADKEHGCESHGRRWAPCDWLSSENKGKCVENLWLPGTGQGFEAKEFKALAPGCGLQQCVVQADDLDWSDDCVTGWSGGHWLERVGSCSTPGEQRLKLNDCTLWTEESPSARKLEWPSSPCQWLTDPKGPCQVNDVWMPLSMKADLSAPNKLKGDACGLRQCVVGVTTESMSKSGVTGWAGNYFVERLGACARESAESTRLLSMFESCLVGADKERHCNQQGWGHSHCQWRLSKEGNKCMEDLWLPGTGEGFHASGTANLAEGCGLRQCVVHADSLDWSDDCLTGWSGEHYLERVGARCGGGNVRLLQGSELCAVASEEPLTRPTPGLSSSNCSSLTQSQNGSCLVSAVQESPCLSAGLATVPCDGMHQETGTCHFMRHWLQGNKGGRFAGGPTSLAVGKCLQQCLVHADELDWHSNCLSGWAGLKTLERVGECPKTGNVRLLETRYSCVVGVRDSHSCTGERPPAVPCLSLHSEHGECQFEEAWLQGNGEGFHAGGLLSVVTGCQLRECLVSAAELSFDSDCLSGWTDGKHVERVGSCPLDGGVRLPREHASCTKLAEEYHDCTLGGWQWKNCDWLSTENGNCSSLFLWTNTAQKLSYVQYSKTLASGCGLRQCVVDAKELGWRGDCKVGLRLQLEVEVTGARCSGGRGRLLELDSGDSCTVGADENHNCYKHGWEHKHCQWLAPEHGQCSVSDLWLHGFKNSGARVGLATVATPCGLKQCAVAADYSDWGDDCLTGWEGQRFVERLGSCETVGDVRLALSLDKGSCLVGADEAHDCNKHGWGQKHCNWLASENGNCLLDDFWLPGSGEGFNSSGSFSVASGCELRQCLVSAHDLNFNDDCVTGRWGQKFLERLGSCMNGRGTRLMELNSGDSCTVGADQQHTCNSKHGWGDKHCDWLASENRGCSVHDMWRLGSGASSNAWGPKALATPCGLQNCLVSVAEMSWGNNCVTGWEEQKVVERVGSKCNEGDVRLLKEDTGGLSSTVFCASLLLVVTLTFPSLNVFRRHFDASGSDELLVRMKLSM
>DECOY_sp|Q86VB7-3|C163A_HUMAN
HPESHGGSSNMLDLDDANLCSNMREYQLQHVLNERGSSVARLRQRRKKQTLFFLAVFLALLVVGLLGVALFSSRQSRSGTTKAQPKTQVSLDTCNVAADKEHGCESHGRRWAPCDWLSSENKGKCVENLWLPGTGQGFEAKEFKALAPGCGLQQCVVQADDLDWSDDCVTGWSGGHWLERVGSCSTPGEQRLKLNDCTLWTEESPSARKLEWPSSPCQWLTDPKGPCQVNDVWMPLSMKADLSAPNKLKGDACGLRQCVVGVTTESMSKSGVTGWAGNYFVERLGACARESAESTRLLSMFESCLVGADKERHCNQQGWGHSHCQWRLSKEGNKCMEDLWLPGTGEGFHASGTANLAEGCGLRQCVVHADSLDWSDDCLTGWSGEHYLERVGARCGGGNVRLLQGSELCAVASEEPLTRPTPGLSSSNCSSLTQSQNGSCLVSAVQESPCLSAGLATVPCDGMHQETGTCHFMRHWLQGNKGGRFAGGPTSLAVGKCLQQCLVHADELDWHSNCLSGWAGLKTLERVGECPKTGNVRLLETRYSCVVGVRDSHSCTGERPPAVPCLSLHSEHGECQFEEAWLQGNGEGFHAGGLLSVVTGCQLRECLVSAAELSFDSDCLSGWTDGKHVERVGSCPLDGGVRLPREHASCTKLAEEYHDCTLGGWQWKNCDWLSTENGNCSSLFLWTNTAQKLSYVQYSKTLASGCGLRQCVVDAKELGWRGDCKVGLRLQLEVEVTGARCSGGRGRLLELDSGDSCTVGADENHNCYKHGWEHKHCQWLAPEHGQCSVSDLWLHGFKNSGARVGLATVATPCGLKQCAVAADYSDWGDDCLTGWEGQRFVERLGSCETVGDVRLALSLDKGSCLVGADEAHDCNKHGWGQKHCNWLASENGNCLLDDFWLPGSGEGFNSSGSFSVASGCELRQCLVSAHDLNFNDDCVTGRWGQKFLERLGSCMNGRGTRLMELNSGDSCTVGADQQHTCNSKHGWGDKHCDWLASENRGCSVHDMWRLGSGASSNAWGPKALATPCGLQNCLVSVAEMSWGNNCVTGWEEQKVVERVGSKCNEGDVRLLKEDTGGLSSTVFCASLLLVVTLTFPSLNVFRRHFDASGSDELLVRMKLSM
>DECOY_sp|Q86VB7-4|C163A_HUMAN
HPESHGGSSNMLDLDDANLCSNMREYQLQHVLNERGSSVARLRQRRKKQTLFFLAVFLALLVVGLLGVALFSSRQSRSGTTKAQPKTQVSLDTCNVAADKEHGCESHGRRWAPCDWLSSENKGKCVENLWLPGTGQGFEAKEFKALAPGCGLQQCVVQADDLDWSDDCVTGWSGGHWLERVGSCSTPGEQRLKLNDCTLWTEESPSARKLEWPSSPCQWLTDPKGPCQVNDVWMPLSMKADLSAPNKLKGDACGLRQCVVGVTTESMSKSGVTGWAGNYFVERLGACARESAESTRLLSMFESCLVGADKERHCNQQGWGHSHCQWRLSKEGNKCMEDLWLPGTGEGFHASGTANLAEGCGLRQCVVHADSLDWSDDCLTGWSGEHYLERVGARCGGGNVRLLQGSELCAVASEEPLTRPTPGLSSSNCSSLTQSQNGSCLVSAVQESPCLSAGLATVPCDGMHQETGTCHFMRHWLQGNKGGRFAGGPTSLAVGKCLQQCLVHADELDWHSNCLSGWAGLKTLERVGECPKTGNVRLLETYGPLLCKPLFLCSHSGLGTKGVTYSGLLSKTQKTSSCVVGVRDSHSCTGERPPAVPCLSLHSEHGECQFEEAWLQGNGEGFHAGGLLSVVTGCQLRECLVSAAELSFDSDCLSGWTDGKHVERVGSCPLDGGVRLPREHASCTKLAEEYHDCTLGGWQWKNCDWLSTENGNCSSLFLWTNTAQKLSYVQYSKTLASGCGLRQCVVDAKELGWRGDCKVGLRLQLEVEVTGARCSGGRGRLLELDSGDSCTVGADENHNCYKHGWEHKHCQWLAPEHGQCSVSDLWLHGFKNSGARVGLATVATPCGLKQCAVAADYSDWGDDCLTGWEGQRFVERLGSCETVGDVRLALSLDKGSCLVGADEAHDCNKHGWGQKHCNWLASENGNCLLDDFWLPGSGEGFNSSGSFSVASGCELRQCLVSAHDLNFNDDCVTGRWGQKFLERLGSCMNGRGTRLMELNSGDSCTVGADQQHTCNSKHGWGDKHCDWLASENRGCSVHDMWRLGSGASSNAWGPKALATPCGLQNCLVSVAEMSWGNNCVTGWEEQKVVERVGSKCNEGDVRLLKEDTGGLSSTVFCASLLLVVTLTFPSLNVFRRHFDASGSDELLVRMKLSM
>DECOY_sp|Q8NEF3|CC112_HUMAN
RRVQLGRQWTPLRAHPLHLLPGSGTPGKKLRTEEWKGTKPYRLSPRDSVNNEKVKEKLARRLKQQKSEDKEARQDLKLLEKLHLRDEQRFSLEDAAKRKNEKAEKARELKEERLLFEEQKKEQQTYSELLKLKLFRQRQKEQKKHKEEEEKELQSAKCMSMELKSKKQWAEVAKLKKRQQEKEKQQNDEKQNHFLVPTNDKAKEKLFLERKEQKKQKTWLQLSKKREEELALKFQYKWEHQQVEDQKTGPLHELVEEMFTKPKGKHRNKVVFNQHDYDDWAGRQGGTQQLKFEFDLVEEPLTSPTKVDVPKVSSLRAFKAETESNGLAWTDKRLSLASLENNTKTEKELLEEYLRLQEKEFTNLANELEEMMREKLEVFDPTKPVKDLQHQKKLVNNHKLALQQQKLRAEKRTSHLKLNELEELMSHERLFDKSQNYFHSKHKDEM
>DECOY_sp|Q8NEF3-2|CC112_HUMAN
RRVQLGRQWTPLRAHPLHLLPGSGTPGKKLRTEEWKGTKPYRLSPRDSVNNEKVKEKLARRLKQQKSEDKEARQDLKLLEKLHLRDEQRFSLEDAAKRKNEKAEKARELKEERLLFEEQKKEQQTYSELLKLKLFRQRQKEQKKHKEEEEKELQSAKCMSMELKSKKQWAEVAKLKKRQQEKEKQQNDEKQNHFLVPTNDKAKEKLFLERKEQKKQKTWLQLSKKREEELALKFQYKWEHQQVEDQKTGPLHELVEEMFTKPKGKHRNKVVFNQHDYDDWAGRQGGTQQLKFEFDLVEEPLTSPTKVDVPKVSSLRAFKAETESNGLAWTDKRLSLASLENNTKTEKELLEEYLRLQEKEFTNLANELEEMMREKLEVFDPTKPVKDLQHQKKLVNNHKLALQQQKLRAEKRTSHLKLNELEELMSHERLFDKSQNYFHSKHKDEMNLVQKNKFEARTVFEKKATQNKVKQWNQLHFRPLGGSTSFCGDSQQPAPTAGVGTGTAAGAGAVAGAVATAAAAVVVTTLAAM
>DECOY_sp|Q2NKX9|CB068_HUMAN
HQSRKQALEEQRLKLLAREMPPDLPTHASKVESKVGPDDGQYVLVSTVEGSDAEYELCFLQHGSPELESGGSSSSEGSEEYDPRNPHASVRDRHPLYVQLDKRPRPTPAPTRRRHKVKEAAKQKKDVDYRDALQRRNLHHVFGHNMDRLGGKPCCHGRPPHPGAEM
>DECOY_sp|Q2NKX9-3|CB068_HUMAN
EASLQRSQPPPEPFRLSSSRFLLLFHKNGLSFPLANCSRSAPQLCARAPEARGRHPLYVQLDKRPRPTPAPTRRRHKVKEAAKQKKDVDYRDALQRRNLHHVFGHNMDRLGGKPCCHGRPPHPGAEM
>DECOY_sp|Q8NCU4|CC191_HUMAN
ENVLSKTSLSWTDSQQYLEHRYGPVQFDPLLEVKRRVLQRRQEKERVEKEMKFVKKFWRTLTLWLRRLDSHEAALEKHGQSDKLVREVMNFWRAFKKLQLFHVCKRFVEEQLDLVYQLWSQLRKVLLLQSYFQDAQAKRMALSEQRSQFWTLMKRYQLFLSYHEEAVQLNKQSQRMRKELWPLKKRGLLRVEYHKEALAELQQRKNRKLKQELKEKKMRKLERKREELQAKEEEARKERQEEQEKALQAKLEEEKKKKQEALRRLCERAQLREAEMKALLPHPTMLKQKRRPLGSLSRNSDRSGETGPSAVPSNVLMQCRTPEEREKPSLLHSQAETVALAHEAAWQAEALQLKKELLLNKTQQEQKKKLKQELLQQQFVRHNHFHGLCLPEKAQSTRTLTENSGPQQSPEAGLKTHKQNGPASLSVNQLSGQLNGTTRTGLPPSLMCGSSGLPKPEWLPPVATEQGKNVPPGVMATAEEPLSLGSLGNASKLGLSAAQLLADKKRMTEKATLLERKELLEAGHWHQWETFCRHLVKRQNYETALQKRQNERELDNELAQTREEKLQRFTYRDWRALKVLQKLWDSLTGKAGKLRDHLLLKLHWAAFRKYQCQQNKEFTQLLVKEKRKRLKEVKMEEDPLLHTSQFMKVESSNQSNEERKKQEKLWAKAVRRRTELLRREKLVMREQLEEEKKEAELKRKKAEEQVLCQAELFAKKSLKTERLYELQKERRERLNKEVKQRHMEMTRLPKDQKKQDQNKREGLDEMMASDVVKNHLLHDLKFQVTTSEEEEELYGCLDDKFDKYLHGNAEPMLTVSSVTKNADGEEESALEKQKLTDLWDNVLEQAEAYLEDHDELQESKTLDTLQGWPRSPLDSRNTFFANSVAFESKAERKVLWHEVSDPGFTKPPSKRPTRKFRNWLGRKKMSFRSGQPALLM
>DECOY_sp|Q8NCU4-2|CC191_HUMAN
DWHVCERVPSFLVVVLAVVSVRAKGLLPHPTMLKQKRRPLGSLSRNSDRSGETGPSAVPSNVLMQCRTPEEREKPSLLHSQAETVALAHEAAWQAEALQLKKELLLNKTQQEQKKKLKQELLQQQFVRHNHFHGLCLPEKAQSTRTLTENSGPQQSPEAGLKTHKQNGPASLSVNQLSGQLNGTTRTGLPPSLMCGSSGLPKPEWLPPVATEQGKNVPPGVMATAEEPLSLGSLGNASKLGLSAAQLLADKKRMTEKATLLERKELLEAGHWHQWETFCRHLVKRQNYETALQKRQNERELDNELAQTREEKLQRFTYRDWRALKVLQKLWDSLTGKAGKLRDHLLLKLHWAAFRKYQCQQNKEFTQLLVKEKRKRLKEVKMEEDPLLHTSQFMKVESSNQSNEERKKQEKLWAKAVRRRTELLRREKLVMREQLEEEKKEAELKRKKAEEQVLCQAELFAKKSLKTERLYELQKERRERLNKEVKQRHMEMTRLPKDQKKQDQNKREGLDEMM
>DECOY_sp|Q76M96|CCD80_HUMAN
YPYGHHYSEHRHYDDQYGDQYGQHYSHYGYGAYEDEPRCMGLSQQLAMERRQLQMSDLLDYVLVMSWMPSPYWKGSVNKDGVLLMSFYEPSVQFYRNLKDVLHAPVDREEVVSSGNLPFLELVGGVEEGVGLKLTLLLRHLGFNCAQGSLASLQQSYAWDEDNPASLVLRRRLRWRFSLFNELSKKQDKECVLGKKEKQEMKDRLSQFTDLLDFVKSMTLPVEYYKQRVLDVDTLVMFFDNYTMGYKRLSEELRLQDVLDEDDVRVMKPENDLQFHDKLMTSNNVPGFLTLVSKRLTAKMCFSELYERDQQVYMNNEKAPATLLLRRKLGEFSGLLDAVKKSPSQTFKHNTKPQYGDQEKTGKKKKGKSKEEKQKKSEKKSMKQEKSLKLDANEKNKKKKMKEEKPEKLEKKHSKEKKALPVNGVQLEDELQSATRPSLDKYEEYENSLKLDQKKKAPKPKEAKPPPGPVVNPRDHGHRREDRMNRDRFGPGARATSPESLTTPPANTFSELSTKASRRPTTQRPREHQKRDSPPYLNESVSRRPATLVETTTPRPHSPSPTWRPQTTPFATTTMRPAAVTVRASTRSTVTTAPAPPLTTRAPTSPPQPLAPATAAKRLLKVRVSRETPPVQRRAPDKKKEESGLSRPGAGGGGDNGEAVVQGEVGSKAKCQVFKGRQKLERRLLPGQDLVEYMAERLVPYPRYEEVQLKKTLLVMGKFKGEKLLFSMKLPLLSPDLPQELLQGESTRRLKVGGEEGAQHFLVLQQLRHEALECYVDKDLLSMMRLYYGESAHPASLVWRVKNGAFSALLNPSSSGSPRFLRMRSASSGERDLMREPSRGAARPQERPVAAGNLDRSAPPETRPARLLVPVRRRSQLPQLNPEELTRSELRGRSGTRHLRFARPSSDPSVLPKRVGGHSRGLTAHPHPESGCVLWMALLMTRFPGRMWTM
>DECOY_sp|Q76M96-2|CCD80_HUMAN
YPYGHHYSEHRHYDDQYGDQYGQHYSHYGYGAYEDEPRCMGLSQQLAMERRQLQMSDLLDYVLVMSWMPSPYWKGSVNKDGVLLMSFYEPSVQFYRNLKDVLHAPVDREEVVSSGNLPFLELVGGVEEGVGLKLTLLLRHLGFNCAQGSLASLQQSYAWDEDNPASLVLRRRLRWRFSLFNELSKKQDKECVLGKKEKQEMKDRLSQFTDLLDFVKSMTLPVEYYKQRVLDVDTLVMFFDNYTMGYKRLSEELRLQDVLDEDDVRVMKPENDLQFHDKLMTSNNVPGFLTLVSKRLTAKMCFSELYERDQQVYMNNEKAPATLLLRRKLGEFSGLLDAVKKSPSQTFKHNTKPQYGDQEKTGKKKKGKSKEEKQKKSEKKSMKQEKSLKLDANEKNKKKKMKEEKPEKLEKKHSKEKKALPVNGVQLEDELQSATRPSLDKYEEYENSLKLDQKKKAPKPKEAKPPPGPVVNPRDHGHRREDRMNRDRFGPGARATSPESLTTPPANTFSELSTKASRRPTTQRPREHQKRDSPPYLNESVSRRPATLVETTTPRPHSPSPTWRPQTTPFATTTMRPAAVTVRASTRSTVTTAPAPPLTTRAPTSPPQPLAPATAAKRLLKVRVSRETPPVQRRAPDKKKEESGLSRPGAGGGGDNGEAVVQGEVGSKAKCQVFKGRQKLERRLLPGQDLVEYMAERLVPYPRYEEVQLKKTLLVMGKFKGEKLLFSMKLPLLSPDLPQELLQGESTRRLKVGGEEGAQHFLVLQQLRHEALECYVDKDLLSMMRLYYGESAHPASLVWRVKNGAFSALLNPSSSGSPRFLRMRSASSGERDLMREPSRGAARPQERPVAAGNLDRSAPPETRPARLLVPVRRRSQLPQLNPEELTRSELRGRSGTRHLRFARPSSDPSVLPKRVGGHSRGLTAHPHPESGCVLWMALLMTRFPGRMWTMTYDKRVHVSTM
>DECOY_sp|Q76M96-3|CCD80_HUMAN
YPYGHHYSEHRHYDDQYGDQYGQHYSHYGYGAYEDEPRCMGLSQQLAMERRQLQMSDLLDYVLVMSWMPSPYWKGSVNKDGVLLM
>DECOY_sp|Q5EG05|CAR16_HUMAN
SKLHTGTQLKEGLGPRLPYLSKGHLPLLLLRNWRFELFNRTLFLWQMEFSGSTRYESKWLLTNQVHRCQKLKQWRLQADELFCKLRLGEPSSCTPMAPNDQVAQLAASLGLTEALYSDEECLYTLCLQCAQAKGPLVSDLLRAKTDMVTANRKEKVEMEEQNLRVTQLLEDLLGNLTGEGMSHLFKRKLKELKVDAM
>DECOY_sp|Q5EG05-2|CAR16_HUMAN
NGPLPGASLGLTEALYSDEECLYTLCLQCAQAKGPLVSDLLRAKTDMVTANRKEKVEMEEQNLRVTQLLEDLLGNLTGEGMSHLFKRKLKELKVDAM
>DECOY_sp|A0A1B0GVQ3|CC200_HUMAN
WQQLYNTKSLQSYGTRNLPSSQCPNMLGRPQSDQLNKCSTHQTRCAQASPQTPQPPPQPQPPQPGPWVQAQPLTSPQPPPQSPPQVSPQQQSPQPQEQSTWKLAVPPQPVNKKPLHQKLEESQQEEEQHKNLEQKEQQLEQQQQAMLRRRWDLAMRRRQAEWHYASGM
>DECOY_sp|Q9UI42|CBPA4_HUMAN
YLNRDVHEMLKTLGLWTEEATPLLQNAPLLFGYTGTRDLEFTFAKFLGNDYAWDLSSGSAPYVTTCTPGVQYETGSVSALKAAARLAKVDLEEADPKKAVSYGYPYMLLQSYSHLDLFKGFNGKHQLFDVVKSVEVESNAHPGHYVESCPNDSAKGGAFSANWRNNPDAGLCSSGPRNRSKRTWRLNQTQTYVYGDPNAVPLLFLDKMELLSTLAPRDQYDSVKRLATWLATAQSLWRESHLGANLWVARRPVKGGTSKFLVYMRPNEFSHGKLRRVALDPFDAALNDMEHYLAELSHYAGYNFNNSRSEQGENHQMEDDENDLLAQLDELTVAYELGQRSLFKSFAQLSVSPVLVDVRPNFSSPKSWFNKLLNNSNVLQSKLSLEDGRNVNRLLVQDGFKFEQGCLSSGLLAGLFLLRWM
>DECOY_sp|Q9UI42-2|CBPA4_HUMAN
YLNRDVHEMLKTLGLWTEEATPLLQNAPLLFGYTGTRDLEFTFAKFLGNDYAWDLSSGSAPYVTTCTPGVQYETGSVSALKAAARLAKVDLEEADPKKAVSYGYPYMLLQSYSHLDLFKGFNGKHQLFDVVKSVEVESNAHPGHYVESCPNDSAKGGAFSANWRNNPDAGLCSSGPRNRSKRTWRLNQTQTYVYGDPNAVPLLFLDKMELLSTLAPRDQYDSVKRLATWLATAQSLWRESHLGANLWVARRPVKGGTSKFLVYMRPNEFSHGKLRRVALDPFDAALNDMEHYLQLDELTVAYELGQRSLFKSFAQLSVSPVLVDVRPNFSSPKSWFNKLLNNSNVLQSKLSLEDGRNVNRLLVQDGFKFEQGCLSSGLLAGLFLLRWM
>DECOY_sp|P00915|CAH1_HUMAN
FSRAVRTKGPTQLRPNNHQMPVANDGEVNSLLRSFQALQESSVSLSKECLLWTVSEYLPPHTLSGPYTWFDLSSPLLTSPDFNTFPRKAKGKTLAQLADLKVQKLPNAEGKVMLVGLVALGDKASAAEALSSKYASNWHAVHLEASKYVGDVTHESGHENTSGWHFHFQFRLYSDSFPGKGLVRSNDNDEFNVHFSHGVNLLKEATAPNYSVSLKPLSTDKHTSEKTLDVPSQNNGNALPYKLSWQEPGKNDDYGWDPSAM
>DECOY_sp|Q16568|CART_HUMAN
LKCLLFSNCSTRGPCDCKLGRLAKRGVACQEGADCMPVQGKKYEYLPRKVKSKKLLVEQLAELLKEEHSADDVASYLDLRAPQLEADEQRATGLLPLMLLLAAGLLPLRLRVSSEM
>DECOY_sp|P04003|C4BPA_HUMAN
LKEDLTSRQASRDQLELQELELSKLYVELAKMVDEPNPLCQMRKLGTLVQECGEPTEWEKCPVEPYWRTNGSCTLSQPGVVGYGSDCQLTVNEPEVYQKVDDSRLGNVLEKRPCLKACQPAPASWHSYSCSKLAQGVLLYKGDCEYLLEKEFFSYSSSKQYHGHAKLPPFNCLDGCSPRTPSWTGDGQCLASRFSTEHCSFSLEDGYFYVCHNARPKRSHQTLEGNNKLPEPCCLAECGQYPTRWLKNQCLVTTPEDTTKPYGPHRCRYLVTGVVYVDKETRPPYTEWSAHPLDPLNLCSNPECAPPSPNKWSDADCHLVSSRGLVFKGQKCFVLTKDYNYLPGFGSVMEGHSVDKRPCTKLECTPPSRPWVGLTENEVTCSLSAHGLLSRFPDCSYTVSFGYAYFNEEGSRHGRNLDPPKPKCVLECQPLPHSWGVRGDQVERCSTTSGLLFFGESCSFELQSGFSLDKTLEVQGRNLEGPRHRKCYLCFTNYVWEGDSNCTLTQTSHRSVYGPLCTKYLTTGKTRFTETLTLDMPAAFSLTPPPGCNGLVAPLLAALLTMQFLLPDSKVWRLSFPWAAKRKRMHLAGSPKTPPHM
>DECOY_sp|P11586|C1TC_HUMAN
FLGNVQETEPDLDLDYFCRPTPLGPMTSMTGVLPYLFGAGVSRALRDLPLLFGTPVKGQEPNHSLSLHKTAMCLPLNGFGKQTYVEKAHQAEPLLELDDAGYKLQALRLKLDPEVKLLDYLLQFSSPAQARAQVAQALALAKGGGEAWHTKCVADFAGHRESRLSLLDLESETDKTFANVAVVVPLGFRMANELKKQLNSFKGEVLELNEQLYKAPLPLGATVTPGGGHKMLRAVTAVLVVVHPCLGSRYKCLNFKFEMGLDAGFGAETVVFGEPGVKLLARLDALLSSNGHALNAFPGAHVFVPTGELTQMLNKPLAKDMLVTLAGSVGLDEASVPEKKGSSAVVKMGRLREMDELSTTLALVAMLESAVSLDFQARTTHKGETPAQGLTKRLLRFDNTDLRVQWTLTEPDLDRLARFNLEEDTLTTPDKTGLERKLRRLLQLDSRRFVGNVSPVRLNFLKADTQTLEHFRLADLAAAVLNNAATLAHLDGTLHLNFEEMPLVQSYGGGAAGKGLGFTPGQSPRQVCAFVNQYLHAGLAQVLGLTTTKSGEGLPTPTLGTVVVKYGDRPKHRLELASLLKVKATEGYLEVEESLLGLREAKLGLKPKPCRSSLDLDSPVPKTLNLNNYQLMKWGKPKFELRKFASEVTSQMLMAVTMPGVGGPVPTLFSRAKEAEDYAVDGVKRVGNKKPDDPVYNLGCDLVLAGKPLWEKGVMEPQGTAVVLLDKGNVEEDLHAKTSHCTTVTANNWLLLDHMPAGVKLRSGVVVARHGALPVGTKELLELCKGPTCPLFCDNLDRGARLGANLSTLGDVKDEPALANLVEETNLSNESDLPLQVLFGHVTSDENLSTLKYMVESETTRTPKTLLHKALGLEEAKAKLVNLYLNSDRDNGVQLLARLPTFGPVQKELQTVQKNRLRALQASLKEGNLLEAPAM
>DECOY_sp|P10809|CH60_HUMAN
FMGGGMGGGMGGMAGMGPKDEKEPLETVVVEATTLLSAVGAADLLARTVKVTPDLLKGEVMNVFDGAMADYGVESSSQMKLEVLLSGEVGAKNALTMAPKLLRKTLLELGKLQDENAPTLSDLAPLRCLLACGGGLVLGEEVARATANLADTRVKKDENVEVDSTGGKVLVAVGDSKLARLENKLKEEYESTTVDLQELLEQRKLELQKADKGKGLLMADKDTVLVEGKVGLDHPQVDELNLTLGEEGFVAGGTALAMKDLQKRNNDGFGPKAVAVVQLGKVRLNLVLTSLAEGDVDEALLVLKRPHANALELAPVLSQLSSKKLESLLVYADQFEKCQKGSTNLFYPSLYRGDKFMGELLELEDNLKTGKTVDVLKRGGKKVMADSLLNGLKEDGNASLTAVQALEEPTTVKPSKKQLEALVADVALMVRRGLEVPNAKGSKLEFGKEALRSALVTATTTGDGAEENTNNAVDQVKLAGLKNKYKLLDDKSAVTVGKDTKVPSGWSQELLVRTKGPGMTVAVADALLDVGQLMLRAADAGKFVKDAYRATLHPALRVSVRPMRQFVTPRLLM
>DECOY_sp|P10809-2|CH60_HUMAN
LVSFNLVSHHCCVRNRRGLEVPNAKGSKLEFGKEALRSALVTATTTGDGAEENTNNAVDQVKLAGLKNKYKLLDDKSAVTVGKDTKVPSGWSQELLVRTKGPGMTVAVADALLDVGQLMLRAADAGKFVKDAYRATLHPALRVSVRPMRQFVTPRLLM
>DECOY_sp|Q8NAS9|CE017_HUMAN
MKVRLGEESSLLQSLAQDTFLTVQDGCYTKRLEGVQQDTKREMASLGKPNTVSTAGLEEGQPWQLVSPLERENFCTGVSQKLLQVYLNEMDEGSEPAWSAEGLPRDVPAAPPAAQWRDARAGCEERAPHDLPSPRASCPAASRMSRAAACSGVSPTPPEPM
>DECOY_sp|Q8NAS9-2|CE017_HUMAN
MKVRLGEESSLLQSLAQDTFLTVQDGCYTKRLEGVQQDTKREMASLGKPNTVSTAGLEEGQLVSPLERENFCTGVSQKLLQVYLNEMDEGSEPAWSAEGLPRDVPAAPPAAQWRDARAGCEERAPHDLPSPRASCPAASRMSRAAACSGVSPTPPEPM
>DECOY_sp|Q16878|CDO1_HUMAN
NNELSGSTANPRTLGKFSHFTMTKVKNHGRTQDFAHCTDFPPSYLHLSVAPETHSLNERVHLGLSDNLYACQNRELRVEKKSVMENKKSDPWAFLTKELNGQLKMLFCHSNTHDHLSSGHGEGWCLLMLNKFGNGQDVLRNTRDYQYKFAYMAWETPDSEYAEMLAQVEEVNVEDGAFLQHLRLLLDALRTKPLVETQEM
>DECOY_sp|P13987|CD59_HUMAN
PHLSWAAALFPTVLLLVKTESLSTGGNELQENFNCLKKDCCYYTLENRERLTTVDNFNCHEKFWKCNYVQLGKATLLCADFDSSCNVAKTCDATPNPCNYCQLSHGSHCFVALVLLLGFLVSGGQLGM
>DECOY_sp|P13987-2|CD59_HUMAN
SLSAKKSGPKQKTLGQKLEKDLKALFTDNELQENFNCLKKDCCYYTLENRERLTTVDNFNCHEKFWKCNYVQLGKATLLCADFDSSCNVAKTCDATPNPCNYCQLSHGSHCFVALVLLLGFLVSGGQLGM
>DECOY_sp|O95813|CER1_HUMAN
ASVGPLFSDQSGAHLLHGDEHEKTKVCQCEEVLMVKVLVSSLETCNLPLHMTTKFAPLCHSCSTHSHQAAGPFHVSGKCGFCLNNQVVKVECGEHTLTQSFPVRTCTEWHVEHKSLPLLVGQSAPKRTFMFHHWKKFAERELPKSEKMMGDLPQLLSQTGPPFPESDSRDSPHMREEKKPWRFGRFSLKMRERQQGEGAPSTAVLHPVAVFLDKPEEAEEHNGTPLREQRNPLLVPSLSSQNRQGDQRHTKTGLPLLVLLQFLLLHM
>DECOY_sp|Q9GZS9|CHST5_HUMAN
DPSAWSFHDPRGPLVLDLTLRDQQDASYVRPYGLLQLAGACVEQRVLKLTFPLARHWAQSVRNARNSSTHFAELKPGLGSGHTLNHLWAELQPTLTLGTFAYLRALEALPREALDERFVRLRYRGLFPPKPLTAAEARLVHRSCVRELRLLHPDAEVKWGNTGLVLGNRDALLPGAARERSLVRAPRDVLHVRLLNLAPDSLLPYLVQLNFRFVKELVVHSYRSCAREALSFPRTLQCKTCVDKQSLTRGPFASCAPPSCLRASTAWNFFASLRNSQPMYADFVDMDCLFLRSMLRDVAMHLTAASGQSLTTWVHWAPEMLYFVDPHQSFLQGLFSSGRSWSSLVLVHRVDEGGAPSSPGRPSLLFLLLCTTQALLLVTVKTSSRFPWLRAPAMRRPTSHAKVPRVRAMGM
>DECOY_sp|Q9GZS9-2|CHST5_HUMAN
DPSAWSFHDPRGPLVLDLTLRDQQDASYVRPYGLLQLAGACVEQRVLKLTFPLARHWAQSVRNARNSSTHFAELKPGLGSGHTLNHLWAELQPTLTLGTFAYLRALEALPREALDERFVRLRYRGLFPPKPLTAAEARLVHRSCVRELRLLHPDAEVKWGNTGLVLGNRDALLPGAARERSLVRAPRDVLHVRLLNLAPDSLLPYLVQLNFRFVKELVVHSYRSCAREALSFPRTLQCKTCVDKQSLTRGPFASCAPPSCLRASTAWNFFASLRNSQPMYADFVDMDCLFLRSMLRDVAMHLTAASGQSLTTWVHWAPEMLYFVDPHQSFLQGLFSSGRSWSSLVLVHRVDEGGAPSSPGRPSLLFLLLCTTQALLLVTVKTSSRFPWLRAAPPMRWGPSSPSSRCQDCLWPLRHSM
>DECOY_sp|P32970|CD70_HUMAN
RPVWQVGFFTEDTRNSPLLTGTLNTCLTDRGALPTRLQSALTCGQHFSRSLLLLRSSAPSCLGVALTTPHRHSATTSSCLALTVQLHVMYLGRDHRLLQKGDLEPGHLFRSGLAPGGQWYRLPDQQPGTHNLQLEAVDWGLSELPLQQQAQARFQLCVVLCLVLGAVLPVLARALVCGYRRRPVSCGSGEEPM
>DECOY_sp|P32970-2|CD70_HUMAN
MNVRGNEEDTFHSCHHRNWSQLAQMFVLQTLPLFCHATWLLRHLFKCKVLGWNWFGFLGQHFSRSLLLLRSSAPSCLGVALTTPHRHSATTSSCLALTVQLHVMYLGRDHRLLQKGDLEPGHLFRSGLAPGGQWYRLPDQQPGTHNLQLEAVDWGLSELPLQQQAQARFQLCVVLCLVLGAVLPVLARALVCGYRRRPVSCGSGEERP
>DECOY_sp|Q8IUN9|CLC10_HUMAN
HSEQSTQGLGAECVWHYRPQCVDDNRWGDPHFHACDEGGGLGHGQWDDPQGKPWNQFGTAYDTGDVKWWAGEPDSLGMWTYASGLKYQVFNQERESNLVVLHAKNLQCKYEAEAWSMGSHSFWYCSDQHEVWNVPCCTGETSANNNLTAVQCTKKLLDQVLQQRVLLMESHVPVCVSPCHPCHGLHKAQTTHEQLESVGARQEKQFGEVEKALSALTEELSSGQSTLAQLEAVTNSTFNSFDRTLTVLRDQKFSNQFGVVCLLVLLLLGLGLSLLLHCPGSCRLQLLSQLPLPGKNFGQKVKVNELYQFNEYRTTM
>DECOY_sp|Q8IUN9-2|CLC10_HUMAN
HSEQSTQGLGAECVWHYRPQCVDDNRWGDPHFHACDEGGGLGHGQWDDPQGKPWNQFGTAYDTGDVKWWAGEPDSLGMWTYASGLKYQVFNQERESNLVVLHAKNLQCKYEAEAWSMGSHSFWYCSDQHEVWNVPCCTGETSAEEGNNNLTAVQCTKKLLDQVLQQRVLLMESHVARQEKQFGEVEKALSALTEELSSGQSTLAQLEAVTNSTFNSFDRTLTVLRDQKFSNQFGVVCLLVLLLLGLGLSLLLHCPGSCRLQLLSQLPLPGKNFGQKVKVNELYQFNEYRTTM
>DECOY_sp|Q8IUN9-3|CLC10_HUMAN
SLKLSLRNQLSLGLLRDLTHCLHCDNQFSGSSELRTGKLLVMREFPVRHLFQTGSRQAVERESNLVVLHAKNLQCKYEAEAWSMGSHSFWYCSDQHEVWNVPCCTGETSANNNLTAVQCTKKLLDQVLQQRVLLMESHVARQEKQFGEVEKALSALTEELSSGQSTLAQLEAVTNSTFNSFDRTLTVLRDQKFSNQFGVVCLLVLLLLGLGLSLLLHCPGSCRLQLLSQLPLPGKNFGQKVKVNELYQFNEYRTTM
>DECOY_sp|A0PK11|CLRN2_HUMAN
YLLDEATVTAEEKLKTLEPLPLQSLAVVVLNAAHASASAVCLWFSEEYQEEVVVFQFKLEQFNARLETLDHKFVAAVFSALALAVVGGALVNWLCLGGPGSVRAYPVQLMNLLAFGMSVLALALALFLLLLLMVHLGANLKEVLHPFLTFQSRQGGLGCRQKVCRGFLGYYLDGLKFVLREDTANVLDVGTQCLKLGSLWHPVVLAVLLLLFSSFSLLSALGYWKKAFWGPM
>DECOY_sp|P02461|CO3A1_HUMAN
LFCVPGVDVGFEQDPGGLDYPALDVLPRLVKRARTYEFVKTSWEGTKHTCGDELVTYTKFSNGEKAFEGENSGMKLLKKAVNGSAQDMYALSKNCHYTLNQSRASSLRLLFALHVDLVDEPLEPNGYSFQFGGDMSEGFWVKKHEASSDTWWKRHPVNLPNASLCTEGTEMNCFKAVLDKLCGQNPDVWYEGKSLEPHCKFLRDCRNAPKRNSGDPSLLSELQGNVKSLSTMLEDTNKLFDMPEDGYYPAFGGKAEGGLGALAAAGVGGCCPGPAGPPGPPGPQGPHGPSGESRGERGNRGPGPPGLPGPHGSTGKDGPPGSPGVPRGPGAPGPSGLAGQQGAPGPSGPAGPNGPFRGHKGLGAARTEGGEKGDRGPGQPGPARGSGAPGPAGAPGAPGSERGDGKSGAPGVPGPPGPHGPAGPAGPSGNERGDKGGGPSGRDGPLGDSGPNGRDGPEGATGALGPLGQPGPPRGEGSLGNAGKPGSEKGVGQPGPSRGPGPMGPPGALRGAGTLGALGLPGPAGPPGQAGPSKGEGPQGADKGPGSVGPSGPAGTNGAPGPPGKDGPSGSPGPPGPNGNSGPPGPLRGAGPFGAAGPGGPSRGEKGVGQPGPPGAPGSGGPPGAVGPPGGEKAPGGERGEKGGGPEGNQGPAGPFGAPGPPGTERGEGPSRGPGALGPLGPAGGEKGDGPQGAPGPPGLPGTPRGPGKDGPVGDAGPGGPEKGDKGPGPSGLGRGEGPMGQLGPTGAAGPPGPPGAAKGGGEPGPPGAGRGLGPAGALGPPRGEGPAGADKGGGPAGPAGADKGPGPEGKPGNEGPPGGTGPLGQLGQPGPPGTDKGDGGPGTPGPPGQPGTEGKNGPPGQPGPGGPGRGEGKNGPAGDNKGPGPFGMVGPQRGPGSPGPPGRPGSEGQSGPPGKPGDSGPGGPSGPMRGMGPGGPVGRDGPEGAARGPGAPGPARGEGAPKGEGPLGNPGAPRGFGPARGEGAAGPLGNAGPEGPSGKEDGDKGAGPVGPLGAERGERGPGPEKGAGKNGPEGAGRGLGPAGNAGAPGPPRGAGMLGPAGPLGAPGMEKGGGPSGNLGPPGPPGQAGAHGQPGPERGQGPAGNSGPSGAPGVEKGAGPSGPFGATGPPGPPGPQGDSRGAGDNRGAGAAGPLGRPRAPGGERGPGMPGPAGNEGPLGNEKGLGPAGTEKGEGRNGDFRGHKGMGPFGPLGAPKGLGPPGPLRGEGRPGRPGSEGKDGAPGSPGLAGPPGPPGSPGAQGPEGPPGQYGPSGPSGPHGSTGPPGPPGPPGAPGPYGALGGVAVGKSVDYSDYQPSYNQPGTPCSECLGPPGPSGPSGPQGPLGPDGRNGPLGPPGPDKGPGQPGQGNPRPTPATPPQPCVACCEGFPLEPNPCDLEQDDCLLDDCLVSGSDCVCLQCPEKPWVRDDAYSQGLHSCGGEVAEQQALLLTPHLLALLLWSKGQVFSMM
>DECOY_sp|P02461-2|CO3A1_HUMAN
LFCVPGVDVGFEQDPGGLDYPALDVLPRLVKRARTYEFVKTSWEGTKHTCGDELVTYTKFSNGEKAFEGENSGMKLLKKAVNGSAQDMYALSKNCHYTLNQSRASSLRLLFALHVDLVDEPLEPNGYSFQFGGDMSEGFWVKKHEASSDTWWKRHPVNLPNASLCTEGTEMNCFKAVLDKLCGQNPDVWYEGKSLEPHCKFLRDCRNAPKRNSGDPSLLSELQGNVKSLSTMLEDTNKLFDMPEDGYYPAFGGKAEGGLGALAAAGVGGCCPGPAGPPGPPGPQGPHGPSGESRGERGNRGPGPPGLPGPHGSTGKDGPPGAVGPPGGEKAPGGERGEKGGGPEGNQGPAGPFGAPGPPGTERGEGPSRGPGALGPLGPAGGEKGDGPQGAPGPPGLPGTPRGPGKDGPVGDAGPGGPEKGDKGPGPSGLGRGEGPMGQLGPTGAAGPPGPPGAAKGGGEPGPPGAGRGLGPAGALGPPRGEGPAGADKGGGPAGPAGADKGPGPEGKPGNEGPPGGTGPLGQLGQPGPPGTDKGDGGPGTPGPPGQPGTEGKNGPPGQPGPGGPGRGEGKNGPAGDNKGPGPFGMVGPQRGPGSPGPPGRPGSEGQSGPPGKPGDSGPGGPSGPMRGMGPGGPVGRDGPEGAARGPGAPGPARGEGAPKGEGPLGNPGAPRGFGPARGEGAAGPLGNAGPEGPSGKEDGDKGAGPVGPLGAERGERGPGPEKGAGKNGPEGAGRGLGPAGNAGAPGPPRGAGMLGPAGPLGAPGMEKGGGPSGNLGPPGPPGQAGAHGQPGPERGQGPAGNSGPSGAPGVEKGAGPSGPFGATGPPGPPGPQGDSRGAGDNRGAGAAGPLGRPRAPGGERGPGMPGPAGNEGPLGNEKGLGPAGTEKGEGRNGDFRGHKGMGPFGPLGAPKGLGPPGPLRGEGRPGRPGSEGKDGAPGSPGLAGPPGPPGSPGAQGPEGPPGQYGPSGPSGPHGSTGPPGPPGPPGAPGPYGALGGVAVGKSVDYSDYQPSYNQPGTPCSECLGPPGPSGPSGPQGPLGPDGRNGPLGPPGPDKGPGQPGQGNPRPTPATPPQPCVACCEGFPLEPNPCDLEQDDCLLDDCLVSGSDCVCLQCPEKPWVRDDAYSQGLHSCGGEVAEQQALLLTPHLLALLLWSKGQVFSMM
>DECOY_sp|P45844|ABCG1_HUMAN
MERAKLRYLVFYALRLLSLFFLGLVLFDLYKLANEVDLRALEELKSQFHCTEDLDCHLDREDLGYLSLLVGEFGRYVYSLYSMWQLYTPLTDFSVFFGSFLLVPLATVPGVFTAVQLSTSAAGLLLGLSQAVLSTMTGLAAFLVRFVADSPQSTMWYVLSCYAVPFMLQFPVDAMKTALYYKALSYWYNLHRELFVGMELPFTLVTPMLAAFMLFLMSFFLFGSNSLKKVAENGLGLYLLGLLLGLGLHSTRLLHTLVSRDMLSLFRKTFLLCFQTLCSASFSHCGEMSSSKRDLKGRKLTKQVEESRPHWLFPNVEADGGLRKDHDSDCMGREVRAVRLSNQDGYEGSAVEMVFDAPNHYTPCNLGLRDLYPVLNCKVRGYVCQGQSLVYLQDFLEFKLASPQHLTCLLRSGGQALKGMLSVVQFCSASDLGSTPEDFFMVPPNNVLELALARKRLQGGSLSGRTTNACSLLGLATLLKEVMRREGEKDEQKLLHASVMMAEQVTLHPLLMDDQMLYCSKRVFRCLRDPLGNLLVAKGMGTREYGALLNMLTKSGAGSPGMLAVLEGSNKFGSLKGLLKTYKKRGWWPGEPVSYSLRDFELNVARRAPLSSRFQAETLNNDKKVLHGNLLDTETAEMNSSVVEDVSVCVKSPETMEASYSSANMATGVSFAAMLCRA
>DECOY_sp|P45844-2|ABCG1_HUMAN
MERAKLRYLVFYALRLLSLFFLGLVLFDLYKLANEVDLRALEELKSQFHCTEDLDCHLDREDLGYLSLLVGEFGRYVYSLYSMWQLYTPLTDFSVFFGSFLLVPLATVPGVFTAVQLSTSAAGLLLGLSQAVLSTMTGLAAFLVRFVADSPQSTMWYVLSCYAVPFMLQFPVDAMKTALYYKALSYWYNLHRELFVGMELPFTLVTPMLAAFMLFLMSFFLFGSNSLKKVAENGLGLYLLGLLLGLGLHSTRLLHTLVSRDMLSLFRKTFLLCFQTLCSASFSHCGEMSSSDEESRPHWLFPNVEADGGLRKDHDSDCMGREVRAVRLSNQDGYEGSAVEMVFDAPNHYTPCNLGLRDLYPVLNCKVRGYVCQGQSLVYLQDFLEFKLASPQHLTCLLRSGGQALKGMLSVVQFCSASDLGSTPEDFFMVPPNNVLELALARKRLQGGSLSGRTTNACSLLGLATLLKEVMRREGEKDEQKLLHASVMMAEQVTLHPLLMDDQMLYCSKRVFRCLRDPLGNLLVAKGMGTREYGALLNMLTKSGAGSPGMLAVLEGSNKFGSLKGLLKTYKKRGWWPGEPVSYSLRDFELNVARRAPLSSRFQAETLNNDKKVLHGNLLDTETAEMNSSVVEDVSVCVKSPETMEASYSSANTVTDLLSSASVGGRDEPRAPLSRRL
>DECOY_sp|P45844-3|ABCG1_HUMAN
MERAKLRYLVFYALRLLSLFFLGLVLFDLYKLANEVDLRALEELKSQFHCTEDLDCHLDREDLGYLSLLVGEFGRYVYSLYSMWQLYTPLTDFSVFFGSFLLVPLATVPGVFTAVQLSTSAAGLLLGLSQAVLSTMTGLAAFLVRFVADSPQSTMWYVLSCYAVPFMLQFPVDAMKTALYYKALSYWYNLHRELFVGMELPFTLVTPMLAAFMLFLMSFFLFGSNSLKKVAENGLGLYLLGLLLGLGLHSTRLLHTLVSRDMLSLFRKTFLLCFQTLCSASFSHCGEMSSSDEESRPHWLFPNVEADGGLRKDHDSDCMGREVRAVRLSNQDGYEGSAVEMVFDAPNHYTPCNLGLRDLYPVLNCKVRGYVCQGQSLVYLQDFLEFKLASPQHLTCLLRSGGQALKGMLSVVQFCSASDLGSTPEDFFMVPPNNVLELALARKRLQGGSLSGRTTNACSLLGLATLLKEVMRREGEKDEQKLLHASVMMAEQVTLHPLLMDDQMLYCSKRVFRCLRDPLGNLLVAKGMGTREYGALLNMLTKSGAGSPGMLAVLEGSNKFGSLKGLLKTYKKRGWWPGEPVSYSLRDFELNVARRAPLSSRFQAETLNNDKKVLHGNLLDTETAEMNSSVVEDVSVCVKSPETMEASYSSANQPCKRPKQTWGQTGRL
>DECOY_sp|P45844-4|ABCG1_HUMAN
MERAKLRYLVFYALRLLSLFFLGLVLFDLYKLANEVDLRALEELKSQFHCTEDLDCHLDREDLGYLSLLVGEFGRYVYSLYSMWQLYTPLTDFSVFFGSFLLVPLATVPGVFTAVQLSTSAAGLLLGLSQAVLSTMTGLAAFLVRFVADSPQSTMWYVLSCYAVPFMLQFPVDAMKTALYYKALSYWYNLHRELFVGMELPFTLVTPMLAAFMLFLMSFFLFGSNSLKKVAENGLGLYLLGLLLGLGLHSTRLLHTLVSRDMLSLFRKTFLLCFQTLCSASFSHCGEMSSSDEESRPHWLFPNVEADGGLRKDHDSDCMGREVRAVRLSNQDGYEGSAVEMVFDAPNHYTPCNLGLRDLYPVLNCKVRGYVCQGQSLVYLQDFLEFKLASPQHLTCLLRSGGQALKGMLSVVQFCSASDLGSTPEDFFMVPPNNVLELALARKRLQGGSLSGRTTNACSLLGLATLLKEVMRREGEKDEQKLLHASVMMAEQVTLHPLLMDDQMLYCSKRVFRCLRDPLGNLLVAKGMGTREYGALLNMLTKSGAGSPGMLAVLEGSNKFGSLKGLLKTYKKRGWWPGEPVSYSLRDFELNVARRAPLSSRFQAETLNNDKKVLHGNLLDTETAEMNSSVVEDVSVCVKSPETMEASYSSANMATGVSFAAMLCRA
>DECOY_sp|P45844-5|ABCG1_HUMAN
MERAKLRYLVFYALRLLSLFFLGLVLFDLYKLANEVDLRALEELKSQFHCTEDLDCHLDREDLGYLSLLVGEFGRYVYSLYSMWQLYTPLTDFSVFFGSFLLVPLATVPGVFTAVQLSTSAAGLLLGLSQAVLSTMTGLAAFLVRFVADSPQSTMWYVLSCYAVPFMLQFPVDAMKTALYYKALSYWYNLHRELFVGMELPFTLVTPMLAAFMLFLMSFFLFGSNSLKKVAENGLGLYLLGLLLGLGLHSTRLLHTLVSRDMLSLFRKTFLLCFQTLCSASFSHCGEMSSSDEESRPHWLFPNVEADGGLRKDHDSDCMGREVRAVRLSNQDGYEGSAVEMVFDAPNHYTPCNLGLRDLYPVLNCKVRGYVCQGQSLVYLQDFLEFKLASPQHLTCLLRSGGQALKGMLSVVQFCSASDLGSTPEDFFMVPPNNVLELALARKRLQGGSLSGRTTNACSLLGLATLLKEVMRREGEKDEQKLLHASVMMAEQVTLHPLLMDDQMLYCSKRVFRCLRDPLGNLLVAKGMGTREYGALLNMLTKSGAGSPGMLAVLEGSNKFGSLKGLLKTYKKRGWWPGEPVSYSLRDFELNVARRAPLSSRFQAETLNNDKKVLHGNLLDTETAEMNSSVVEDVSVCVKSPETMEASYSSANTGHPQPRLMRL
>DECOY_sp|P45844-6|ABCG1_HUMAN
MERAKLRYLVFYALRLLSLFFLGLVLFDLYKLANEVDLRALEELKSQFHCTEDLDCHLDREDLGYLSLLVGEFGRYVYSLYSMWQLYTPLTDFSVFFGSFLLVPLATVPGVFTAVQLSTSAAGLLLGLSQAVLSTMTGLAAFLVRFVADSPQSTMWYVLSCYAVPFMLQFPVDAMKTALYYKALSYWYNLHRELFVGMELPFTLVTPMLAAFMLFLMSFFLFGSNSLKKVAENGLGLYLLGLLLGLGLHSTRLLHTLVSRDMLSLFRKTFLLCFQTLCSASFSHCGEMSSSDEESRPHWLFPNVEADGGLRKDHDSDCMGREVRAVRLSNQDGYEGSAVEMVFDAPNHYTPCNLGLRDLYPVLNCKVRGYVCQGQSLVYLQDFLEFKLASPQHLTCLLRSGGQALKGMLSVVQFCSASDLGSTPEDFFMVPPNNVLELALARKRLQGGSLSGRTTNACSLLGLATLLKEVMRREGEKDEQKLLHASVMMAEQVTLHPLLMDDQMLYCSKRVFRCLRDPLGNLLVAKGMGTREYGALLNMLTKSGAGSPGMLAVLEGSNKFGSLKGLLKTYKKRGWWPGEPVSYSLRDFELNVARRAPLSSRFQAETLNNDKKVLHGNLLDTETAEMNSSVVEDVSVCVKSPETMEASYSSANMATGVSFARA
>DECOY_sp|P45844-7|ABCG1_HUMAN
MERAKLRYLVFYALRLLSLFFLGLVLFDLYKLANEVDLRALEELKSQFHCTEDLDCHLDREDLGYLSLLVGEFGRYVYSLYSMWQLYTPLTDFSVFFGSFLLVPLATVPGVFTAVQLSTSAAGLLLGLSQAVLSTMTGLAAFLVRFVADSPQSTMWYVLSCYAVPFMLQFPVDAMKTALYYKALSYWYNLHRELFVGMELPFTLVTPMLAAFMLFLMSFFLFGSNSLKKVAENGLGLYLLGLLLGLGLHSTRLLHTLVSRDMLSLFRKTFLLCFQTLCSASFSHCGEMSSSDEESRPHWLFPNVEADGGLRKDHDSDCMGREVRAVRLSNQDGYEGSAVEMVFDAPNHYTPCNLGLRDLYPVLNCKVRGYVCQGQSLVYLQDFLEFKLASPQHLTCLLRSGGQALKGMLSVVQFCSASDLGSTPEDFFMVPPNNVLELALARKRLQGGSLSGRTTNACSLLGLATLLKEVMRREGEKDEQKLLHASVMMAEQVTLHPLLMDDQMLYCSKRVFRCLRDPLGNLLVAKGMGTREYGALLNMLTKSGAGSPGMLAVLEGSNKFGSLKGLLKTYKKRGWWPGEPVSYSLRDFELNVARRAPLSSRFQAETLNNDKKVLHGNLLDTETAEMNSSVVEDVSVCVKSPERT
>DECOY_sp|P45844-8|ABCG1_HUMAN
MERAKLRYLVFYALRLLSLFFLGLVLFDLYKLANEVDLRALEELKSQFHCTEDLDCHLDREDLGYLSLLVGEFGRYVYSLYSMWQLYTPLTDFSVFFGSFLLVPLATVPGVFTAVQLSTSAAGLLLGLSQAVLSTMTGLAAFLVRFVADSPQSTMWYVLSCYAVPFMLQFPVDAMKTALYYKALSYWYNLHRELFVGMELPFTLVTPMLAAFMLFLMSFFLFGSNSLKKVAENGLGLYLLGLLLGLGLHSTRLLHTLVSRDMLSLFRKTFLLCFQTLCSASFSHCGEMSSSKRDLKGRKLTKQVEESRPHWLFPNVEADGGLRKDHDSDCMGREVRAVRLSNQDGYEGSAVEMVFDAPNHYTPCNLGLRDLYPVLNCKVRGYVCQGQSLVYLQDFLEFKLASPQHLTCLLRSGGQALKGMLSVVQFCSASDLGSTPEDFFMVPPNNVLELALARKRLQGGSLSGRTTNACSLLGLATLLKEVMRREGEKDEQKLLHASVMMAEQVTLHPLLMDDQMLYCSKRVFRCLRDPLGNLLVAKGMGTREYGALLNMLTKSGAGSPGMLAVLEGSNKFGSLKGLLKTYGEEMPDGPFGWGYRAGAGHAASLKVGSLAVVGLHHPGGQVQVSWTCSAASALRPNSPPMLVLSSGQLGSMPRKVGQLASDCVNEKLCSVCDTVFVSSEKLASALAAVQVHVATATGTFVTLVKAEEHTLTGSFASPLNTTVNRNMVWRALHGPAVAMQLWYVWGPHPYEAAEPYESLFTHTPVLCWRLALLLATCVSWRRGRV
>DECOY_sp|Q9H172|ABCG4_HUMAN
MEKSRVRYLVLYALRLLALFFLGLVLFDMYKLADEVDLRALLSQPREFPRCEELCTLDRGEMGYLTLLVGEFGRYVYSLYSSWQLYTPLKTFSVFFGSFLLVPLATVPGVFTAVQLSNSAAGLLLGLSQAVLATATALASFLLRFSTEAPQGTMWYVLSCYVVPCVVQFPVDAMKTALYYKALSYWYNLHREMFVAMELPFTLVTPMLAAFMLFLMSFFLCGTNNFKVSADDGLHLYLLGLLVGLVVHSMRFLHTLVTRDLLSLFRKTFLLCFQTLTSTAFTHSELPDVEPPCPPCPAPVEKNEPSKKSEAMACLGNQVRAFLMPNLDGYEGSAVELLFDAPNHYTPCHLGLKGLYPLLNTVVKGFLCQGQSLLYKLDFMEFKLASPQHLTCLLRTGGQALKSMLSVVQFCSASDLGSTPEDFFMVPPNNVLELALARKRLQGGSLLARTTHSCSMLGLATLLETVLKKEVEKQESKLLNASVMMAELVTLHPLLMDDQMLYCSKRMFRTLRERPGNVLLQKSMGGREYGALLNMFTKSGAGSPGMLGLLRRECKFGSLKCLLKTYRKRGWCPGREVSYSLEVFELDVARKSPLHSRFQAETLHNEKKVLHTTLVPPEAGDELTVAMAVAGPGLGCGVAELKAERA
>DECOY_sp|Q9H172-2|ABCG4_HUMAN
MEKSRVRYLVLYALRLLALFFLGLVLFDMYKLADEVDLRALLSQPREFPRCEELCTLDRGEMGYLTLLVGEFGRYVYSLYSSWQLYTPLKTFSVFFGSFLLVPLATVPGVFTAVQLSNSAAGLLLGLSQAVLATATALASFLLRFSTEAPQGTMWYVLSCYVVPCVVQFPVDAMKTALYYKALSYWYNLHREMFVAMELPFTLVTPMLAAFMLFLMSFFLCGTNNFKVSADDGLHLYLLGLLVGLVVHSMRFLHTLVTRDLLSLFRKTFLLCFQTLTSTAFTHSELPDVEPPCPPCPAPVEKNEPSKKSEAMACLGNQVRAFLMPNLDGYEGSAVELLFDAPNHYTPCHLGLKGLYPLLNTVVKGFLCQGQSLLYKLDFMEFKLASPQHLTCLLRTGGQALKSMLSVVQFCSASDLGSTPEDFFMVPPNNVLELALARKRLQGGSLLARTTHSCSMLGLATLLETVLKKEVEKQESKLLNASVMMAELVTLHPLLMDDQMLYCSKRMFRTLRERPGNVLLQKSMGGREYGALLNMFTKSGAGSPGMLGLLRRECKFGSLKCLLKTYGATHRGALKQVRELELRRD
>DECOY_sp|Q9H172-3|ABCG4_HUMAN
MEKSRVRYLVLYALRLLALFFLGLVLFDMYKLADEVDLRALLSQPREFPRCEELCTLDRGEMGYLTLLVGEFGRYVYSLYSSWQLYTPLKTFSVFFGSFLLVPLATVPGVFTAVQLSNSAAGLLLGLSQAVLATATALASFLLRFSTEAPQGTMWYVLSCYVVPCVVQFPVDAMKTALYYKALSYWYNLHREMFVAMELPFTLVTPMLAAFMLFLMSFFLCGTNNFKVSADDGLHLYLLGLLVGLVVHSMRFLHTLVTRDLLSLFRKTFLLCFQTLTSTAFTHSELPDVEPPCPPCPAPVEKNEPSKKSEAMACLGNQVRAFLMPNLDGYEGSAVELLFDAPNHYTPCHLGLKGLYPLLNTVVKGFLCQGQSLLYKLDFMEFKLASPQHLTCLLRTGGQALKSMLSVVQFCSASDLGSTPEDFFMVPPNNVLELALARKRLQGGSLLARTTHSCSMLGLATLLETVLKKEVEKQESKLLNASVMMAELVTLHPLLMDDQMLYCSKRMFRTLRERPGNVLLQKSMGGREYGALLNMFTKSGAGSPGMLGLLRRECKFGSLKCLLKTYGSAVRKLQFAHSFGRC
>DECOY_sp|Q9H172-4|ABCG4_HUMAN
MEKSRVRYLVLYALRLLALFFLGLVLFDMYKLADEVDLRALLSQPREFPRCEELCTLDRGEMGYLTLLVGEFGRYVYSLYSSWQLYTPLKTFSVFFGSFLLVPLATVPGVFTAVQLSNSAAGLLLGLSQAVLATATALASFLLRFSTEAPQGTMWYVLSCYVVPCVVQFPVDAMKTALYYKALSYWYNLHREMFVAMELPFTLVTPMLAAFMLFLMSFFLCGTNNFKVSADDGLHLYLLGLLVGLVVHSMRFLHTLVTRDLLSLFRKTFLLCFQTLTSTAFTHSELPDVEPPCPPCPAPVEKNEPSKKSEAMACLGNQVRAFLMPNLDGYEGSAVELLFDAPNHYTPCHLGLKGLYPLLNTVVKGFLCQGQSLLYKLDFMEFKLASPQHLTCLLRTGGQALKSMLSVVQFCSASDLGSTPEDFFMVPPNNVLELALARKRLQGGSLLARTTHSCSMLGLATLLETVLKKEVEKQESKLLNASVMMAELVTLHPLLMDDQMLYCSKRMFRTLRERPGNVLLQKSMGGREYGALLNMFTKSGAGSPRG
>DECOY_sp|Q9ULW3|ABT1_HUMAN
SRDVLSPGEMSESPPPAGFRLALLKGNRSKADQATARLRAREGGRPAKRARTEQELARPQAFTWSGDRPAPDGDAALRFQRGEVSQLYFDTRKEAQAVERARLRRQVRQEFALHESLHSWTRFHLKYLNWLDRYFPRRRSAGMPTNHLSAARKVARKLRDFEVWGETYKDTYRKKSGGAAAAKKKRRAVRFDEAQFFRVGVEGYASLLRNVHLRPRFPPLHGLYVLGPVRKKVSGCAAEESEEQEEEADLTQETGELPEQETAKAESEEAEM
>DECOY_sp|P27348|1433T_HUMAN
NEAGEAADCEEGASDSTWLTLNRDLLQMLLTSKDYSDENLTDLEALAEDFAKTALTCALEPNNLLEYYFVSFNLALGRLLPHTPQMKKESLDFAEQYAGQSNDLTKRQDDGCAVEALRYFYDKGKMLYFKVSEPNTANALLKYDLLELVTTCLRSLESEKVREYKLQLDKKLDSTDKTQELSSLRVWARRVGSGVKNYAVSLLRNEENSLEAGQETVKAMCTAMDDRYEAQEAKLKAQLLEKTEM
>DECOY_sp|Q70Z44|5HT3D_HUMAN
TNWLCLVTLLSSAMFLLYRLFLLADMAHSFQVWLEVSHKQQAEHREQRATWESGGTLEAEGPGPMQGASVEPKEVGPLHTPTLGPKGNKGQPATPCRCGQGTCHLLLSHLRWPLPLPQTTAVHLLHTLFLTELLSGVMLSLCLAFYVGAPLPTQMLALPAVLSAHSSTSTAPLLDNMMLLFVSYGLLVTKMFPACNGSELPLYFSLADLALLLGSPVLFNVVYPSRPRRRCLAVHFLAQEYQNTAVTKVLRKTQLGLLVWRRERTFSRTHHLQFRSSRRMWRARADMSPSLSPTWNASASWGCQSLTNSTKAVLSMSAMLGAPTQDVSEELFVDSLWLNETAMGKKSLGGCEDPNWQVFQNHWRPAHHCNFTHRLSYCNWLASLTFSLNVHTAVSYNTVPGLKRADFVAQFAAPDRVHQGFGPCNLLLTDGNGTTLLSQSLLALAPPGPSKHQM
>DECOY_sp|Q70Z44-2|5HT3D_HUMAN
TNWLCLVTLLSSAMFLLYRLFLLADMAHSFQVWLEVSHKQQAEHREQRATWESGGTLEAEGPGPMQGASVEPKEVGPLHTPTLGPKGNKGQPATPCRCGQGTCHLLLSHLRWPLPLPQTTAVHLLHTLFLTELLSGVMLSLCLAFYVRKGQRDSPHRPVLSAHSSTSTAPLLDNMMLLFVSYGLLVTKMFPACNGSELPLYFSLADLALLLGSPVLFNVVYPSRPRRRCLAVQTPSLASPRSERADMSPSLSPTWNASASWGCQSLTNSTKAVLSMSAM
>DECOY_sp|Q70Z44-3|5HT3D_HUMAN
TNWLCLVTLLSSAMFLLYRLFLLADMAHSFQVWLEVSHKQQAEHREQRATWESGGTLEAEGPGPMQGASVEPKEVGPLHTPTLGPKGNKGQPATPCRCGQGTCHLLLSHLRWPLPLPQTTAVHLLHTLFLTELLSGVMLSLCLAFYVRKGQRDSPHRPVLSAHSSTSTAPLLDNMMLLFVSYGLLVTKMFPACNGSELPLYFSLADLALLLGSPVLFNVVYPSRPRRRCLAVM
>DECOY_sp|Q70Z44-4|5HT3D_HUMAN
TNWLCLVTLLSSAMFLLYRLFLLADMAHSFQVWLEVSHKQQAEHREQRATWESGGTLEAEGPGPMQGASVEPKEVGPLHTPTLGPKGNKGQPATPCRCGQGTCHLLLSHLRWPLPLPQTTAVHLLHTLFLTELLSGVMLSLCLAFYVRKGQRDSPHRPVLSAHSSTSTAPLLDNMMLLFVSYGLLVTKMFPACNGSELPLYFSLADLALLLGSPVLFNVVYPSRPRRRCLAVHFLAQEYQNTAVTKVLRKTQLGLLVWRRERTFSRTHHLQFRSSRRMWRATVQTPSLASPRSERGDMSPSLSPTWNASASWGCQSLTNSTKAVLSMSAMLGAPTQDVSEELFVDSLWLNETAMGKKSLGGCEDPNWMNLWLFSTVLQLHSDQLLLHLLFGLLFKGGHFWRGEM
>DECOY_sp|C9JUS6|ADM5_HUMAN
DCGPSPSPFVTEPAPTLPSSLHLLLELMCLPLSFGLLRPATGSTVRWAPCQALRGAARPFGPRFAPSGRGAVPPAWLQLPGPRAPQGEGLAGQHLRCLWYLLEARLHRTCVGLYCVHRGHQPVQHQRRGAATDLDGQASFALLLLLLLLHLTM
>DECOY_sp|Q9BT30|ALKB7_HUMAN
CAPPPQGSEGPGMGEPLRSCLVSRRLRGPRRLEGFFSEERDLLEHSFDRYASRGLLYLSGPELLLELWEGPEQTHVRLMVSPSLLSLGALTAGCKFLSDVHKPLYRGAELDLVHVSSLLTQGPGFAAAQRVQLLRASAESRWKSETREFGHLAADWHDYERRRRYLEPELRESLTEEEATSLFGRPVVAADQRLSLVSPGSRGVWSPGPLRTLALLGTGAM
>DECOY_sp|P62736|ACTA_HUMAN
FKRCHVLSPGAEDYEKQSLWMQQFTSLSALLSGGLWVSKRYEPPALKLKLMTSPALATLKEQRMDALGPYMTTGGSLVNNAYLKRDLDLDKCMLSNYTTEHLGASEMGLFSPQFLTEPRCRFENGLTLVQGDPLEYKSELSSSSAATAMENEFDLAVYCKLKELRDVLREEATTVFSYRGELTKLMLYDTLRDGALDRLMLAHPLAYGEYLPVNHTVGDGSDLVLGTRTGSAYLSLVAQLAVYMAPVNFTEFMLQTKMRENKAPNLPAETLLTPHEEPARVLENYFSHHWKLEMDDWNTLLGHELPKYLTLLRKGSQAEDGVYSKDQGMGVMVGQRHRPGVLSPFVRAPADDGAFGKACLGSGNDCVLATSDEEECM
>DECOY_sp|Q9Y235|ABEC2_HUMAN
MLLDAKLEEYYLFNEQLDEWPQFKASEGEEQEVFNQWVYEFDQKPMRLKGALCKEKKLLAAQLEPEEWMFRLGVLLLRLLKNKTSLKTLRLDACAACPSSSVYWTVNRYLAPDFAPLLTNFFAEEAHAAAHEDELYRGSAQVQGKGGQAEVVYCLFKTRNGSSYEVRNFQKFFFNAPRLEGTVLEFPPLELLKEKLEPDDLNELDEGNQSAAETAVAAEKEQKA
>DECOY_sp|P30837|AL1B1_HUMAN
SKNQPKTVVLKTVETYKALGDEGLREGNGSKEFGGFPTHCTVLNYTNVWVTGAQLAQTFYMKADLRDTFVAAALGRYTNNRAEVVEEKKLKFFLPQVPGFLEKEARLMDDQVGGFVTKPFLFRGEGRFEGGCLKLAGKEQGLQLYGLRQVEFKEDVQPGQQTDLEFPNGKRVKQKAEVRTELFENYLSEEVFRTSGACCCQGMNFFLAEHCQEVAHEMDADALVLSPKSGGLELTRKVLNSDGAKAQLLHGVETSGTFAKVDVDVHQALAAGATPGYGTLLNVVGPPFGAKELLSALYLASLPTQEAKVMVVTNGTALAPAKLWGQMVLPFNWPLLQGCVGVPERHTFCFHQGDMPLKTGHKWDAWGAFRYYKVLVEDLDLAYSEQFKPGNDLTELSALYRVRDEVLDALLNLRLRGESADRRMWPSGRLFAREAKAVRVADDRADGEAVHGLVEGTTPNVTPFKKTSVADQWENNLFLQNYPLDPNLLPSPLAAASSRYARTGQLSLRLPALRFLM
>DECOY_sp|Q9H553|ALG2_HUMAN
VLKLTVRYYLQETFAEPSKFKERVRAGALGMTKALSPRELKFELAESFHVPDPECLFGTVSHDLSELPGGSNVALVPCQMYMAELPVLGFHENSPTYLVCTCSHLLSKLKDSQFRSLFTVYQGLDSQQVKKMLEQYHEVNELRVEDYGGAVLLHRVEWDQSTRLRGLQVLAELALTLKKRNERYNLSLLLKKFKGPVLDDKLEPVVSDFSTVNLSPYLVDPDLHSLKSFTKEFVAATFQSNVLLCDAMGTTYEELWDLPRAYRKLLFSRKDTLLLDPFHCYFLKKRRRLARLFVPLCASVQDCVVVDFEEDALFLVYLALFVRMVYACVAARGGGWGLRGPLWDGARCVPLRESEAFCHGPDYHATWKVLSCRGAQLALAADLVRLEAGGVGLDPHLFLVSKPPVSRDREGQEEAM
>DECOY_sp|Q9H553-2|ALG2_HUMAN
VLKLTVRYYLQETFAEPSKFKERVRAGALGMTKALSPRELKFELAESFHVPDPECLFGTVSHDLSELPGGSNVALVPCQMYMAELPVLGFHENSPTYLVCTCSHLLSKLKDSQFRSLFTVYQGLDSQQVKKMLEQYHEVNELRVEDYGGAVLLHRVEWDQSTRLRGLQVLAELALTLKKRNERYNLSLLLKKFKGPVLDDKLEPVVSDFSTVNLSPYLVDPDLHSLKSFTKEFVAATFQSNVLLCDAMGTTYEELWDLPRAYRKLLFSRKDTLLLDPFHCYFLKKRRRLARLFVPLCASVLTFKLKFEGFVLPSGHVKLLLPM
>DECOY_sp|P18089|ADA2B_HUMAN
WATQTWRPCLRRLFRRAFDQNFLTYLVPNLSSNCYGLWFFFQFLGHPKVCKHPCLAGLSYSFFFPFWCLVFVGLVVALVFTRKFRLTEQRRRAWWQGGLAGVRGGLLVQRGLTALRVSGQPQQLPPSCASAPSVPVAQPECEEEEEEEEEEEEAEDEPSAGCVGKEQGQGSNPLAAWSPPLRATGTDEPTEGEKEEGTKSSHGNVREASAVSALAPKLASALAGGHDRPPKQSEGQGPGKGRAPRRGNRKSALLYRLLYVLLMLLCPAFFSGLSSALLYWAEQNKLCQRPRGPQPGQDKGYLLPPLSLVAALLWVTLLLKCRRLPRKTSNYELRASVAWRYDLSLACLHVLSSTCFLVDLALYVECWRRTFYWYGLLENALSFPLLLTAVLLDAAALSVLFLNQPRALRSSTLVALLVLANGFLTFLLLFTLAAALAATAQVSYPDQHDM
>DECOY_sp|P13928|ANXA8_HUMAN
PDSGVLSLLAKNYDGSTDEMLMSSLKTGYKKMFHKCLLNLDLERSSVLRNLLTGRAGDTKGMAYYRLEAFYSHLNQTKCVVTLMAEELSGHTEKSLSDELKSNAKLEYEEFRVLLHTARSTCLLTLKFMEDTRGKLEGAAYLDQADQLALGPDVFSSVDRDSGQLLCVLRLELYGSTDAQLDEELSSGYDEEYKAMLRELQKNRTSALLELLVGKGELTKGMADHLKEAERYYPPYMLAVLRLEKLGESFKSLTETLKQDGFKAFKQSALRQQTNRKSTLVDLLAQENTGLKGMKAYLTEADPDPNFHSSKSVTVGEQELWKSWWAM
>DECOY_sp|P13928-2|ANXA8_HUMAN
GQQGEEYKAMLRELQKNRTSALLELLVGKGELTKGMADHLKEAERYYPPYMLAVLRLEKLGESFKSLTETLKQDGFKAFKQSALRQQTNRKSTLVDLLAQENTGLKGMKAYLTEADPDPNFHSSKSVTVGEQELWKSWWAM
>DECOY_sp|P13928-3|ANXA8_HUMAN
PDSGVLSLLAKNYDGSTDEMLMSSLKTGYKKMFHKCLLNLDLERSSVLRNLLTGRAGDTKGMAYYRLEAFYSHLNQTKCVVTLMAEELSGHTEKSLSDELKSNAKLEYEEFRVLLHTARSTCLLTLKFMEDTRGKLEGAAYLDQADQLALGPDVFSSVDRDSGQLLCVLRLELYGSTDAQLDEELSSGYDEEYKAMLRELQKNRTSALLELLVGKGELTKGMADHLKEAERYYPPYMLAVLRLEKLGESFKSLTETLDWKSWWAM
>DECOY_sp|P20073|ANXA7_HUMAN
QGVLALLRRLYDGSTDGALMTGLKTQYMQAFMKQLQVLDLERTSVVRLVLTSDDTGAKGMAYYRLEAFFARPNLACQLLKTLGSEVYGSFRESVSSLLRDNARMSYAEMTRALQPFRSTALLMNFCSEDTGRLGEGAQYRLQADEQAMQHNLSQNERDNGQCMSVLRLEFHGSTDRSLKDELRDGFESQYRCVLRNEQLERTTCLLELLRVEQTGAGQMKRALSWADYYTPPMFLALLLEEMNGSLEKSLKDLLKDGYSKTFAKAKLRQQDNRSNAVVDVLAQEDTGFKGMKRAALELRDLADFNAARPLTGQTVQTVTAPESSYDLSVPSFVPYSSFSDTNLQSPYTPQGGPYQSPMQGGPFGGPLPVQAPGGGYSQSPPQPYGSFGAGGPPVGFGQGPPVGPYSPAGGPQPAGPYGGPAPYGGPAPYGGAGPYGSSPVQPYAGGGMPPFGSPYPYQGSPPFSSEQGAPPYGPFPPYGTPPYGPYSM
>DECOY_sp|P20073-2|ANXA7_HUMAN
QGVLALLRRLYDGSTDGALMTGLKTQYMQAFMKQLQVLDLERTSVVRLVLTSDDTGAKGMAYYRLEAFFARPNLACQLLKTLGSEVYGSFRESVSSLLRDNARMSYAEMTRALQPFRSTALLMNFCSEDTGRLGEGAQYRLQADEQAMQHNLSQNERDNGQCMSVLRLEFHGSTDRSLKDELRDGFESQYRCVLRNEQLERTTCLLELLRVEQTGAGQMKRALSWADYYTPPMFLALLLEEMNGSLEKSLKDLLKDGYSKTFAKAKLRQQDNRSNAVVDVLAQEDTGFKGMKRAALELRDLADFNAARPLTGQTVQTVTAPQSPYTPQGGPYQSPMQGGPFGGPLPVQAPGGGYSQSPPQPYGSFGAGGPPVGFGQGPPVGPYSPAGGPQPAGPYGGPAPYGGPAPYGGAGPYGSSPVQPYAGGGMPPFGSPYPYQGSPPFSSEQGAPPYGPFPPYGTPPYGPYSM
>DECOY_sp|Q7L4S7|ARMX6_HUMAN
PAPTELLLRENGRNLFLSMFSFLMQAGVLEGALVKPESLGMLKPQVLKVACGSGESLLPKFLDSAKSALMNNLVTMSLLLNLGAQQLFSNCRCSVTRECVENLYKMLQGQSELSANLNDPACLAREVTPDPTPSTRNAMSLSALHSNLDQSFPFGAKDPEAFLKLGQLFLKCSLDLVCSGKNCNQASWTKNHEYPFRPKHQLPRANKAGGGSRPDETGGPAGPETWDGDETWRPAMTEFDFWLDPEEEDLEQDDDWEEEGEEEKLDESRDGLTKLYVCYCAGAGLMLGAAMWGVRERAGM
>DECOY_sp|O75947|ATP5H_HUMAN
LNELPQHPWYPKKKYDKLTEPFAENLDELTMQDFPLLKNKMEMKEEYEVRLKASLSVWEACKSVDKEEEADVQATKYDEPVPKVLANKKFEFDDVLGKNAAVKAYYAWDLAPPNEPLAARLSTLTENWKSLSSALKAQNQPLLEAFAVWDLKTLAKRLGAM
>DECOY_sp|O75947-2|ATP5H_HUMAN
LNELPQHPWYPKKKYDKLTEPFAENLDELTMQDFPLLKNKMEMKEEYEVRLKASLSVWEACKSKKVEFDDVLGKNAAVKAYYAWDLAPPNEPLAARLSTLTENWKSLSSALKAQNQPLLEAFAVWDLKTLAKRLGAM
>DECOY_sp|Q58HT5|AWAT1_HUMAN
LFFKLQTESCGYHKTHQDFKLHLADMYLAHKYDVMEQSKPELQPLPLPEGVVTVLRPSYPLLGTSGQCFSQGYFVCCYFGFRRLFCSQKFYRMSKDHFLVQDYVETEGFTFTPVLHAGHQLARTVFKRKGQLLLTTTNPVSQLAEGVGGVVLGVLNGTGHSLLYNLAPQSVSCVKGAMLYREVFPKLFFWSLTALHPTLGPFKTSFGTAETCFNCFAGFTLLGHPHVGMLYNHEPSLKDKTLLTLPFYRDLHTWVCWRNVWARRSGRGEPKTWDLFLWAFYLVPLPWLSTFLLYVFLPQLLWFLALYSLPWQLLMLSQFHSPKQSHAM
>DECOY_sp|Q96A70|AZIN2_HUMAN
MLSAPTFVPGVCLTDTLEWGCSLKPCVGEVDDEQEAAMLRRQLAEWARVSMAYTLHCAQTGWFPSGMGVTYAGMNDFVLWDGVHLQPLWLGEAVCDCGDVAPGWLSSSYLPQETSKKPQLLPTPCLNDFLVSNFLGYVGEDLHYVLKTSTSGNEEREGPQDLLVKKEALLSVAVTFASTVYRYGLEAFLDVGCGEPFYLDLASNLVSALEERFKVAGETGPFGGGLDLVHKMHGLETGMEFVRLADALSQAYAQPDPCGSGLHFSVGVVEVHKKHANELLRHCKSLSVGKFLSLCSLSHSDDTALCLVKMASPHKSVKVALEMENDFSLLQLGKHAAKYLQALKQCPNACLKLSAPLGLHQVLEMEKANACSFGLGLQALKVLVGPSSNKCVAYFRPRVPLKCLFCFKRHVLAGLDAVFFAAVEDTTAQSAGLTLKELLRDTSFGEEVMVFDSESLYGAM
>DECOY_sp|Q96A70-2|AZIN2_HUMAN
MLSAPTFVPGVCLTDTLEWGCSLKPCVGEVDDEQEAAMLRRQLAEWARVSMAYTLHCAQTGWFPSGMGVTYAGMNDFVLWDGVHLQPLWLGEAVCDCGDVAPGWLSSSYLPQETSKKPQLLPTPCLNDFLVSNFLGYVGEDLHYVLKTSTSGNEEAPPSPESAACTALHPPPLPAREGPQDLLVKKEALLSVAVTFASTVYRYGLEAFLDVGCGEPFYLDLASNLVSALEERFKVAGETGPFGGGLDLVHKMHGLETGMEFVRLADALSQAYAQPDPCGSGLHFSVGVVEVHKKHANELLRHCKSLSVGKFLSLCSLSHSDDTALCLVKMASPHKSVKVALEMENDFSLLQLGKHAAKYLQALKQCPNACLKLSAPLGLHQVLEMEKANACSFGLGLQALKVLVGPSSNKCVAYFRPRVPLKCLFCFKRHVLAGLDAVFFAAVEDTTAQSAGLTLKELLRDTSFGEEVMVFDSESLYGAM
>DECOY_sp|Q96A70-3|AZIN2_HUMAN
VALFHLSELSMYCPSHKNKSQLLPTPCLNDFLVSNFLGYVGEDLHYVLKTSTSGNEEREGPQDLLVKKEALLSVAVTFASTVYRYGLEAFLDVGCGEPFYLDLASNLVSALEERFKVAGETGPFGGGLDLVHKMHGLETGMEFVRLADALSQAYAQPDPCGSGLHFSVGVVEVHKKHANELLRHCKSLSVGKFLSLCSLSHSDDTALCLVKMASPHKSVKVALEMENDFSLLQLGKHAAKYLQALKQCPNACLKLSAPLGLHQVLEMEKANACSFGLGLQALKVLVGPSSNKCVAYFRPRVPLKCLFCFKRHVLAGLDAVFFAAVEDTTAQSAGLTLKELLRDTSFGEEVMVFDSESLYGAM
>DECOY_sp|Q96A70-4|AZIN2_HUMAN
VALFHLSELSMYCPSHKNKSQLLPTPCLNDFLVSNFLGYVGEDLHYVLKTSTSGNEEREGPQDLLVKKEALLSVAVTFASTVYRYGLEAFLDVGCGEPFYLDLASNLVSALEERFKVAGETGPFGGGLDLVHKMHGLETGMEFVRLADALSQAYAQPDPCGSGLHFSVGVVEVHKKHANELLRHCKSLSVGKFLSLCSLSHSDDTALCLVRMLLCATRQQGVKFASPHKSVKVALEMENDFSLLQLGKHAAKYLQALKQCPNACLKLSAPLGLHQVLEMEKANACSFGLGLQALKVLVGPSSNKCVAYFRPRVPLKCLFCFKRHVLAGLDAVFFAAVEDTTAQSAGLTLKELLRDTSFGEEVMVFDSESLYGAM
>DECOY_sp|Q96A70-5|AZIN2_HUMAN
VALFHLSELSMYCPSHKNKSQLLPTPCLNDFLVSNFLGYVGEDLHYVLKTSTSGNEEREGPQDLLVKKEALLSVAVTFASTVYRYGLEAFLDVGCGEPFYLDLASNLVSAKLNACSFGLGLQALKVLVGPSSNKCVAYFRPRVPLKCLFCFKRHVLAGLDAVFFAAVEDTTAQSAGLTLKELLRDTSFGEEVMVFDSESLYGAM
>DECOY_sp|Q6ZW61|BBS12_HUMAN
LFLFGTLEQSNLQTHGHGTLLESDTQLVLLVLDLRRAWAEKLPTVVDYRVPLQEKLNSLDSNFRLSNKLSYENLLYSSPSGSDTANQLHHQLYTSAEFESSYNATNYLLTSLKYQWGNALKFLVTRPYLALSSALWSSTNHLWGSCAHNKKELSQEALLHLCSLCLFEVAGGGLFKVEKELAYYRLYACTWRFDKELQMQATVPNTLVATVLNLGEKTLLLARLNRNDVVDLPSRSWFTVCVGDGVCDENVQTLYAVQVAGAAEAFAQMVSGNVSGLVRKLSNLKCELRLESVNGQVLVLNKVFQLLVQLVHNAWLEESSDEQRLMSDLVKTLNAKSNFGLRHYNETLDGELLVRLVPQNQLKELVPNNSVSVVTLYGPCVCSSTEPLGPLCCTFRLSLDFMFKPTCNGQQVCANQYQLQVAEEVKLMSSHDGHSLGVALEVLDNRCYKTHTATVHEQFGDKPSVGETNDRTNFRHSHLLLSRQCCTDALLSKNLRTSTNNDAEKVTQKPFLEYKSLRPGSLNSLTLTQSAVKDLGHLEELLDTDSPVQLFPCLSVSFTELQSFKTTSDMCDFLNHVPVHLSVVEESCFNLGESMVSVLLSLPVGLHLCEEVASSWAGVLFLLTSLGRTYTNNQAQVAENLLQGVASTLDLSELRLVTSSLLVSEHCEEDLLKFSKSLPGLFRTGTEAFSSLQQLGMRRKHNVRVCAMVM
>DECOY_sp|Q8WV28|BLNK_HUMAN
SKVVAKYRLTSKDTNNQSDLLVLPSHQHRNLLEAVSGFYEEGKKRNGLAYKQTAELRFVPLNYRKVNFFVVLTYPKQSDHGSKRSLLFSGKDNRSHLAEEAKRSDCAGAYWKPCLVGAEQESLTSNSSFSPLPGDVTPNGGETRFPLPLKPQHLKQQAPPFVPSQVAERQHSSRGRHEAPLKPEECVSSANQQSAVPTKTLPTTKKPGRAPLPSPAAPPPKSTEWAGSRNGSATGPPSAPTSSNKPTRSNVMPKAEPPPSSSETPHLYNEDNDEVPVVYDAEDELLKGKPPPVQKPQLATLAPLTSTRLKAESPWSKPSPLKTSFPPSRHQSRSNDLYERGAFPLAPHVRPTEQEVPPPEYSDDANEEAPMVYMESDSHEDPNEYDSDFDDSWQEEEDAPSESAYRRDPVSPPKAKVKKLKLNMLGGENKNLDHVKMQLRQKLQSAPVTKLNKLDM
>DECOY_sp|Q8WV28-2|BLNK_HUMAN
SKVVAKYRLTSKDTNNQSDLLVLPSHQHRNLLEAVSGFYEEGKKRNGLAYKQTAELRFVPLNYRKVNFFVVLTYPKQSDHGSKRSLLFSGKDNRSHLAEEAKRSDCAGAYWKPCLVGAEQESLTSNSSFSPLPGDVTPNGGETRFPLPLKPQHLKQQAPPFVPSQVAERQHSSRGRHEAPLKPEECVSSANQQSAVPTKTLPTTKKPGRAPLPSPAAPPPKSTEWAGSRNKGEPPPSSSETPHLYNEDNDEVPVVYDAEDELLKGKPPPVQKPQLATLAPLTSTRLKAESPWSKPSPLKTSFPPSRHQSRSNDLYERGAFPLAPHVRPTEQEVPPPEYSDDANEEAPMVYMESDSHEDPNEYDSDFDDSWQEEEDAPSESAYRRDPVSPPKAKVKKLKLNMLGGENKNLDHVKMQLRQKLQSAPVTKLNKLDM
>DECOY_sp|Q8WV28-3|BLNK_HUMAN
SKVVAKYRLTSKDTNNQSDLLVLPSHQHRNLLEAVSGFKYNRSHLAEEAKRSDCAGAYWKPCLVGAEQESLTSNSSFSPLPGDVTPNGGETRFPLPLKPQHLKQQAPPFVPSQVAERQHSSRGRHEAPLKPEECVSSANQQSAVPTKTLPTTKKPGRAPLPSPAAPPPKSTEWAGSRNGSATGPPSAPTSSNKPTRSNVMPKAEPPPSSSETPHLYNEDNDEVPVVYDAEDELLKGKPPPVQKPQLATLAPLTSTRLKAESPWSKPSPLKTSFPPSRHQSRSNDLYERGAFPLAPHVRPTEQEVPPPEYSDDANEEAPMVYMESDSHEDPNEYDSDFDDSWQEEEDAPSESAYRRDPVSPPKAKVKKLKLNMLGGENKNLDHVKMQLRQKLQSAPVTKLNKLDM
>DECOY_sp|P13497|BMP1_HUMAN
RMSHLTDQKFTSTRYLHFKKGTLTDDSHKFVLVSDGASYVEEPPGSGCRYGRLPATSDYGDFLEMYDYGCDTEEEVEFTQFVLEVGYGEEAVLVWECDVGGPYNNDGFQAHSYLKDKTVDRAVQGGCETAHSAQFKRGQVSNDSYRFLFRMSGTALVPEKKSCPGRFGLVPKAARDGDFVELHDYACEPQSELDMEMFTKLRVHGPTSSLAWTCKKESPKYDPWNPSTLTGSTSTKVHDCGAKECDKHNDHLVFGRSCQCEYSGFTNVCDQQCGGNKDSCEKDDSFFHKAFKKGSVTNDKSFERVMNNYQSTLVEKPESGCKFGHKLSDATLGRSVEVFDKYCVDNGETEFFDFQLSRLYQTPAVLQWLCKNNPPYKEPWGPSTLSGNKLTLFGGCAAERRKCDPALEYGPDCSKCYSGLTNLRGEQCCRGNRPSCEDVKEFFNVAFGKANLSGDSVKFLWRLSSTKDDSLKPEYGCRYGLLTSSESHGRDVELYDYACSDRHELEFSQFTLGVHFGESVQRLWLCKVSRPYDDPYNPSQLHGYKKDVDGGCLAEYVAFFKGGVWNSSRSFEVWRLSDTSVLPEPKGSCLRFRGLPKRAWFGRDVEVYDYWCRLRSYLDLSTFNLLKLEGPTVSRLWVCHMHASYGNPYEPSSFNGTSDQLTEGCAPKCYKRLAQALDKGSRLRTQGLPKPVGNVEKYPVLTDLFLRGSFTRNAYHMLSDFDYTEGLSEVEQPEKMLFNYEQGPQLNREVLSVRHRDDRPTHEHWFGVVHGLEHVVLGKFDCKNGLSLAQPGGRRGGVYSCCGCRPYTFVLYSDEDRTELFTVCTKHEWRHMARQFVRAQSGTFNGGLVFPLVGDPWRVERTASPRRARSRSRGRWGCARGQPQGNTSQCSPTSTNGPVAKALSKRSATRRHLDVAQQVQFRALDEEDLALDGLFAAKACPKDYNLPESDDEEALDYTYDALDLRPGRPPLLLLGLLLPRAGLVKP
>DECOY_sp|P13497-2|BMP1_HUMAN
QPRTRKNQRVKFLQHRPRGPPQLARKPESFFHKAFKKGSVTNDKSFERVMNNYQSTLVEKPESGCKFGHKLSDATLGRSVEVFDKYCVDNGETEFFDFQLSRLYQTPAVLQWLCKNNPPYKEPWGPSTLSGNKLTLFGGCAAERRKCDPALEYGPDCSKCYSGLTNLRGEQCCRGNRPSCEDVKEFFNVAFGKANLSGDSVKFLWRLSSTKDDSLKPEYGCRYGLLTSSESHGRDVELYDYACSDRHELEFSQFTLGVHFGESVQRLWLCKVSRPYDDPYNPSQLHGYKKDVDGGCLAEYVAFFKGGVWNSSRSFEVWRLSDTSVLPEPKGSCLRFRGLPKRAWFGRDVEVYDYWCRLRSYLDLSTFNLLKLEGPTVSRLWVCHMHASYGNPYEPSSFNGTSDQLTEGCAPKCYKRLAQALDKGSRLRTQGLPKPVGNVEKYPVLTDLFLRGSFTRNAYHMLSDFDYTEGLSEVEQPEKMLFNYEQGPQLNREVLSVRHRDDRPTHEHWFGVVHGLEHVVLGKFDCKNGLSLAQPGGRRGGVYSCCGCRPYTFVLYSDEDRTELFTVCTKHEWRHMARQFVRAQSGTFNGGLVFPLVGDPWRVERTASPRRARSRSRGRWGCARGQPQGNTSQCSPTSTNGPVAKALSKRSATRRHLDVAQQVQFRALDEEDLALDGLFAAKACPKDYNLPESDDEEALDYTYDALDLRPGRPPLLLLGLLLPRLAVGPM
>DECOY_sp|P13497-3|BMP1_HUMAN
VGRALRTPAALPRLPFPSRPLFLGTWCLAQHTSSELSCPFSAGRNSGCSLLLLSSHLVGPQLNREVLSVRHRDDRPTHEHWFGVVHGLEHVVLGKFDCKNGLSLAQPGGRRGGVYSCCGCRPYTFVLYSDEDRTELFTVCTKHEWRHMARQFVRAQSGTFNGGLVFPLVGDPWRVERTASPRRARSRSRGRWGCARGQPQGNTSQCSPTSTNGPVAKALSKRSATRRHLDVAQQVQFRALDEEDLALDGLFAAKACPKDYNLPESDDEEALDYTYDALDLRPGRPPLLLLGLLLPRLAVGPM
>DECOY_sp|P13497-4|BMP1_HUMAN
RGLATGLMEPGHTSRLFCRHDWLLKPGVQLDYCGERRKCDPALEYGPDCSKCYSGLTNLRGEQCCRGNRPSCEDVKEFFNVAFGKANLSGDSVKFLWRLSSTKDDSLKPEYGCRYGLLTSSESHGRDVELYDYACSDRHELEFSQFTLGVHFGESVQRLWLCKVSRPYDDPYNPSQLHGYKKDVDGGCLAEYVAFFKGGVWNSSRSFEVWRLSDTSVLPEPKGSCLRFRGLPKRAWFGRDVEVYDYWCRLRSYLDLSTFNLLKLEGPTVSRLWVCHMHASYGNPYEPSSFNGTSDQLTEGCAPKCYKRLAQALDKGSRLRTQGLPKPVGNVEKYPVLTDLFLRGSFTRNAYHMLSDFDYTEGLSEVEQPEKMLFNYEQGPQLNREVLSVRHRDDRPTHEHWFGVVHGLEHVVLGKFDCKNGLSLAQPGGRRGGVYSCCGCRPYTFVLYSDEDRTELFTVCTKHEWRHMARQFVRAQSGTFNGGLVFPLVGDPWRVERTASPRRARSRSRGRWGCARGQPQGNTSQCSPTSTNGPVAKALSKRSATRRHLDVAQQVQFRALDEEDLALDGLFAAKACPKDYNLPESDDEEALDYTYDALDLRPGRPPLLLLGLLLPRLAVGPM
>DECOY_sp|P13497-5|BMP1_HUMAN
RRPPPHGLLGFLEGGSFFHKAFKKGSVTNDKSFERVMNNYQSTLVEKPESGCKFGHKLSDATLGRSVEVFDKYCVDNGETEFFDFQLSRLYQTPAVLQWLCKNNPPYKEPWGPSTLSGNKLTLFGGCAAERRKCDPALEYGPDCSKCYSGLTNLRGEQCCRGNRPSCEDVKEFFNVAFGKANLSGDSVKFLWRLSSTKDDSLKPEYGCRYGLLTSSESHGRDVELYDYACSDRHELEFSQFTLGVHFGESVQRLWLCKVSRPYDDPYNPSQLHGYKKDVDGGCLAEYVAFFKGGVWNSSRSFEVWRLSDTSVLPEPKGSCLRFRGLPKRAWFGRDVEVYDYWCRLRSYLDLSTFNLLKLEGPTVSRLWVCHMHASYGNPYEPSSFNGTSDQLTEGCAPKCYKRLAQALDKGSRLRTQGLPKPVGNVEKYPVLTDLFLRGSFTRNAYHMLSDFDYTEGLSEVEQPEKMLFNYEQGPQLNREVLSVRHRDDRPTHEHWFGVVHGLEHVVLGKFDCKNGLSLAQPGGRRGGVYSCCGCRPYTFVLYSDEDRTELFTVCTKHEWRHMARQFVRAQSGTFNGGLVFPLVGDPWRVERTASPRRARSRSRGRWGCARGQPQGNTSQCSPTSTNGPVAKALSKRSATRRHLDVAQQVQFRALDEEDLALDGLFAAKACPKDYNLPESDDEEALDYTYDALDLRPGRPPLLLLGLLLPRLAVGPM
>DECOY_sp|P13497-6|BMP1_HUMAN
LAWLRGFTAPTLSFKTLKRRRRSKPPDRGHTDWFDLYSGEQPALTLHGPGQPSRLSAGLPPRGCTEQALPCHTHVHTHTHAHTDGHLASPPAPVTDVLAHPCLLLELGSLHSRHDGAGELVSFFHKAFKKGSVTNDKSFERVMNNYQSTLVEKPESGCKFGHKLSDATLGRSVEVFDKYCVDNGETEFFDFQLSRLYQTPAVLQWLCKNNPPYKEPWGPSTLSGNKLTLFGGCAAERRKCDPALEYGPDCSKCYSGLTNLRGEQCCRGNRPSCEDVKEFFNVAFGKANLSGDSVKFLWRLSSTKDDSLKPEYGCRYGLLTSSESHGRDVELYDYACSDRHELEFSQFTLGVHFGESVQRLWLCKVSRPYDDPYNPSQLHGYKKDVDGGCLAEYVAFFKGGVWNSSRSFEVWRLSDTSVLPEPKGSCLRFRGLPKRAWFGRDVEVYDYWCRLRSYLDLSTFNLLKLEGPTVSRLWVCHMHASYGNPYEPSSFNGTSDQLTEGCAPKCYKRLAQALDKGSRLRTQGLPKPVGNVEKYPVLTDLFLRGSFTRNAYHMLSDFDYTEGLSEVEQPEKMLFNYEQGPQLNREVLSVRHRDDRPTHEHWFGVVHGLEHVVLGKFDCKNGLSLAQPGGRRGGVYSCCGCRPYTFVLYSDEDRTELFTVCTKHEWRHMARQFVRAQSGTFNGGLVFPLVGDPWRVERTASPRRARSRSRGRWGCARGQPQGNTSQCSPTSTNGPVAKALSKRSATRRHLDVAQQVQFRALDEEDLALDGLFAAKACPKDYNLPESDDEEALDYTYDALDLRPGRPPLLLLGLLLPRLAVGPM
>DECOY_sp|Q9UL45|BL1S6_HUMAN
RKMARALPTKQREEFKEREQQREELEKERKQQQKLLRKKAKLSKTEHLMLMKRELNVKHAYLKHAEAFLANLDLMSHCKEKFSLEQELTDLLVVQNQTLEQLAKQRSQLDPLYHSLLGEALQEVKADELTLDELLGEDPSTDSLGPTPEGAELCYPRPTLAGDPSSPGPVSM
>DECOY_sp|Q9UL45-2|BL1S6_HUMAN
CYKLTTLEQLAKQRSQLDPLYHSLLGEALQEVKADELTLDELLGEDPSTDSLGPTPEGAELCYPRPTLAGDPSSPGPVSM
>DECOY_sp|P54259|ATN1_HUMAN
LKPDSKKELHSYYDEQAPLPVSHLPHHAHLWQQQELARLQLEASQAHMAQLQHAASMPASLSAPLRDYPAAFLQRHLVENEHLPHPLLPNPLTGAPYPRLTLHSGSALPDLLPHVSASAAHLADQQHLHLHSHLHSHQHHHPTVNLMQRLALPDNGLAARVHAERQEAARLEAYSMDRPLAPGAALARLREELPGLSPHFPFPHLGPPGPQLALGGRHPFPDLGPGPVGHLPELESKPVEFGKPRLRDLRDREAREREREAAPDSSYLAPVNYGLLGPDVAGLPVYFPHRNNGPSMVHRPAYESLRTLAPTDPGLYPPVTAVASGPEFPRPHPVPGLSPCEVPRAGEQAKLVRSELREKEREREKEREREREREKEERERAQEARREKVEVLDRKKAAKLSGELPVFYLDRSACSNFRGDLKHNRFASQSAHSPVDVKVPPPSPRSAPPVPSEPTEYEEAPEKQLQTASLPPGSAPAAPPPPLSPLGSPGAPPLPGPGVTPSGKPFTGPGAPPSTRGYGPPTGRTFSPPSGKPYGPPTAKTYAGPSPRKAGYPPPGPPSAKTYGAPSSAVTALVTSLTASSTTVTPVPPFPYPAGQPGQSPSPHSCPYSGQSTSSSSNSSSSVPPGNPGAQSYSVQSHPPPLHAPGPPYRPLSGLSPSMAYPHAHHSSGGELPHPFAGPPPPGSNGHHQQQQQQQQQQQQQQQQQQQHHHHHTSVPPHATSQAGTSPPFPGPHANSNALRLGYPPPPPPGQSWVAQSPLSPQTKYPPQNSVSLSTPPPFSHPYSPLAQSAPFPSASSSSSSSSSSAAASSSSSSSYPRFMPPAPASSSAPPLSHPSPALTPKGEPGPPLGGMGQGMAHPSPLHGPLPQAGLGPPSASANNLRPLAPPPPLNPTVHPFNAPPPASPLNGGGVPTTPKPTPPAGSAGSSSVSLPTTPPPHKQGGNPGGVSSAAGGKGPGMPPGSLVGGTGGPYLQPHPPPAGPPAQFRMSTPPEMPAHYGTPTVSPHPEFSAEPRQPTSDPPQPSPPFLPPPHYRPAPGQSLGSSSDSDNEVSGPSYLSPSTRSNDQDLRDPDSSGDDNLRSGDLSDLDSPSQRPPLEQEKTKKTPANTEESESESLEERSGKQNKVPTSAEERVKKAATRQKSEKAGDSSSTSVGGPSRARGRSLEREPGPAKKREGRSMSMSKDNRQKTM
>DECOY_sp|Q5PSV4|BRM1L_HUMAN
SKHLSKYKGQLQSLYKLKSSGDRKPFWVEDHNLTTLVASTPCEKKDDLCLTQRGLYWEGDYYRLGEERSASHLKHEKLVPPEKTRVHPGLTAMKRALTTWDELLDLDQLMYVLYPGSVVVKKKPDPSFPKRKKRDSQLEDNWLESTLDLSRHDEERRLKLEELESQVTDYLLKLESECHRQSAQLECEKYKNVSELCLREYLGAKVRTLQMNEQLTALPELYEPKAGALVEQKLADVQSRLKELYQKDLDTFKQELNSMEDLCERRRMECDEDDMESSDGDESVSSSETDEDESSSGENEAYDVEMEDHHNTKKEDRGSHVPM
>DECOY_sp|Q5PSV4-2|BRM1L_HUMAN
SKHLSKYKGQLQSLYKLKSSGDRKPFWVEDHNLTTLVASTPCEKKDDLCLTQRGLYWEGDYYRLGEERSASHLKHEKLVPPEKTRVHPGLTAMKRALTTWDELLDLDQLMYVLYPGSVVVKKKPDPSFPKRKKRDSQLEDNWLESTLDLSRHDEERRLKLEELESQVTDYLLKLESECHRQSAQLECEKYKNVSELCLREYLGAKVRTLQMNEQLTALPELYEPKAGALVEQKLADVQSRLKELYQKDLDTFKQELNSMEDLCERRRMECDEDDM
>DECOY_sp|Q9UIF9|BAZ2A_HUMAN
LNAKQGQYFEERWSEFRRFMLHGKAGVESDDENFTQCNDFVLLADAAFEESSTYGRGLRLREMTSFDMPKNLRRLYGSVRLPNVPELFPWAADHSEMEMLLLECFTLDSHHRNMSRRRKLSPSLGEESRYPGAAPSRERGLLRRRRVGDGESFNLSYGKRKSQRKPFGGKPQTFEGEVQQALCVTCFWDGEPVAEKMRPHCYLHCRGDCGDCLLLFEDNDKRGCVLCTKVNVKSEWALRSELQGLCLCVQAARSRCELTRQWRVRLPTLEYSLETTTGEPAGNPTSLLKAELVVEHTPWLPRELRRYEVNQELAARLMVALDLPNTKRTQPALGRERGRGWTLDEQSDSLHECYALDRETSDPSPCTWRGLQLDSMLRVQELEEVWQLVALDTEYKTKEPSWSMLGEQFAPLRQPEFLPDASRPLCVEQLFRDKHNLKHHLKARELRGPHLKALMADLMEPRDLWWWGSCMEPPVPQATLQTLRYQEMKQFKFSPRPRRKGPQGLGTPSQPMEGPDGRRKAPALGALPTSSFQVPSCPNAASRPNMKPSSALQQPSPTPQDESVAPPPTPAANCPMQASLNFWLAQPDPSSEAEDPEPEEPPQSPAPDKLGPSSDPTLVSSSLLSSHSQTQSLWSLFASQSLDHQSQGLSLPSGEQELFKGHSQLQLQLQPQPQAPAHLQAEPQLQAQPQESDQRGVPKSLRHPQMSGKPKRTRPRGRAAPSSATTNSGALEKMMSFLAPNLSAHAAKVLSDTKKELVEEPVLNGETGEVFLGALYPLVWRRRYRYDQGLSVRALMQSSHLKKRLFFLRKQSKLELRQELEPLSSATADVEGRRDRRGGPVAALSEEEEEEEMGSTEEMRLSRRRSGLCEEPGEMEVERSGRKAVTLKTRRLRLGEVLKWKRNYSSMSELKTDLENLLLTSGNLEHVLFALVAKAQQPPQAQFPQRTRLDCLAPEVGYAMLFRCLLESVNRDTLPLESKGLEVKLLSQCYSPFGPDHLAKALRLVLLDQVEGLSDGQCLLGEQLVGLSPVKDAPDFGLKVGFSHLFEVLTLCDSFAGSPLTLGPRVSFDPLPQHDTLCMDETKKPMEELLMQRQRQEERRQLLATKTDKACAKPKATVEKEKEKMKVKKERKEKVKEKLEKQKTKGKEEKAKKKSAKEKQLKSTEKRKQRNAQGQLTTQCERGQKVRQKKKMKSAKLKADEENLTEQAEKKLLRPNDKTNLLETKLKVPRPRGRKGKVPVKEKTKAETRNRPRKGGTLAQRLSPLEEASLQVWQLGEPTRDEEFFDGVPRMPSFSFHRREVSHVVRNSLKYLVEPFKQRKMGCPGYYWTEGQRWHSKKGRLVRREWGHQLPRLVEEPTARRRLMVDGSGSATLGEGTLEEVDATTELFSSVKDNAPSATPFAAAPSTVPSKAPSTVSATLPVELSVAPLVASSAPSVVSFVAPSVVTSAAPCVEPSLEPSAAPSVVLSVAPSTTPSVAPSTAPHLQLTSSQDPAPQTLSPPFDSSQTEMEEQEADSGNNLDFSNDQLVSEGLVPPSTPSAFLSTSTQSDDALLSFATANNLSPCDLASLVPSDELPKLDEAGMLETDDLGYLGGSVPEPALSNFPELSDESLLPTDELQDPLHSPDDLCSVTPDPVLVSVEQHLSEVSPVSGNYGCKMLEPQEEELELSGVLGTGNEAVVSTMKEEAAEDPHLGSGVEQSPAFTQLSSGLMPSTQPSTFFSPPGNPMVEFNQDPFSDYLEQSDFNLGMPSQTGNAWFEQSGRALNTNHSPSSPRQSGGLLGNLPYQGGSFQSLLPPKDLNSGPNASPYQSYNWLCDYAVSPHHLHSTSSSHPASNLLGSTTTHSVTSLGNVNVDGNLKSGQQPFNMPSGNTYLGEGSSPSKPLGSAAPAPPLGTFNFHDNAEMEM
>DECOY_sp|Q9UIF9-2|BAZ2A_HUMAN
LNAKQGQYFEERWSEFRRFMLHGKAGVESDDENFTQCNDFVLLADAAFEESSTYGRGLRLREMTSFDMPKNLRRLYGSVRLPNVPELFPWAADHSEMEMLLLECFTLDSHHRNMSRRRKLSPSLGEESRYPGAAPSRERGLLRRRRVGDGESFNLSYGKRKSQRKPFGGKPQTFEGEVQQALCVTCFWDGEPVAEKMRPHCYLHCRGDCGDCLLLFEDNDKRGCVLCTKVNVKSEWALRSELQGLCLCVQAARSRCELTRQWRVRLPTLEYSLETTTGEPAGNPTSLLKAELVVEHTPWLPRELRRYEVNQELAARLMVALDLPNTKRTQPALGRERGRGWTLDEQSDSLHECYALDRETSDPSPCTWRGLQLDSMLRVQELEEVWQLVALDTEYKTKEPSWSMLGEQFAPLRQPEFLPDASRPLCVEQLFRDKHNLKHHLKARELRGPHLKALMADLMEPRDLWWWGSCMEPPVPQATLQTLRYQEMKQFKFSPRPRRKGPQGLGTPSQPMEGPDGRRKAPALGALPTSSFQVPSCPNAASRPNMKPSSALQQPSPTPQDESVAPPPTPAANCPMQASLNFWLAQPDPSSEAEDPEPEEPPQSPAPDKLGPSSDPTLVSSSLLSSHSQTQSLWSLFASQSLDHQSQGLSLPSGEQELFKGHSQLQLQLQPQPQAPAHLQAEPQLQAQPQESDQRGVPKSLRHPQMSGKPKRTRPRGRAAPSSATTNSGALEKMMSFLAPNLSAHAAKVLSDTKKELVEEPVLNGETGEVFLGALYPLVWRRRYRYDQGLSVRALMQSSHLKKRLFFLRKQSKLELRQELEPLSSATADVEGRRDRRGGPVAALSEEEEEEEMGSTEEMRLSRRRSGLCEEPGEMEVERSGRKAVTLKTRRLRLGEVLKWKRNYSSMSELKTDLENLLLTSGNLEHVLFALVAKAQQPPQAQFPQRTRLDCLAPEVGYAMLFRCLLESVNRDTLPLESKGLEVKLLSQCYSPFGPDHLAKALRLVLLDQVEGLSDGQCLLGEQLVGLSPVKDAPDFGLKVGFSHLFEVLTLCDSFAGSPLTLGPRVSFDPLPQHDTLCMDETKKPMEELLMQRQRQEERRQLLATKTDKACAKPKATVEKEKEKMKVKKERKEKVKEKLEKQKTKGKEEKAKKKSAKEKQLKSTEKRKQRNAQGQLTTQCERGQKVRQKKKMKSAKLKADEENLTEQAEKKLLRPNDKTNLLETKLKVPRPRGRKGKVPVKEKTKAETRNRPRKGGTLAQRLSPLEEASLQVWQLGEPTRDEEFFDGVPRMPSFSFHRREVSHVVRNSLKYLVEPFKQRKMGCPGYYWTEGQRWHSKKGRLVRREWGHQLPRLVEEPTARRRLMVDGSGSATLGEGTLEEVDATTELFSSVKDNAPSATPFAAAPSTVPSKAPSTVSATLPVELSVAPLVASSAPSVVSFVAPSVVTSAAPCVEPSLEPSAAPSVVLSVAPSTTPSVAPSTAPHLQLTSSQDPAPQTLSPPFDSSQTEMEEQEADSGNNLDFSNDQLVSEGLVPPSTPSAFLSTSTQSDDALLSFATANNLSPCDLASLVPSDELPKLDEAGMLETDDLGYLGGSVPEPALSNFPELSDESLLPTDELQDPLHSPDDLCSVTPDPVLVSVEQHLSEVSPVSGNYGCKMLEPQEEELELSGVLGTGNEAVVSTMKEEAAEDPHLGSGVEEFNQDPFSDYLEQSDFNLGMPSQTGNAWFEQSGRALNTNHSPSSPRQSGGLLGNLPYQGGSFQSLLPPKDLNSGPNASPYQSYNWLCDYAVSPHHLHSTSSSHPASNLLGSTTTHSVTSLGNVNVDGNLKSGQQPFNMPSGNTYLGEGSSPSKPLGSAAPAPPLGTFNFHDNAENAEMEM
>DECOY_sp|Q9UIF9-3|BAZ2A_HUMAN
LNAKQGQYFEERWSEFRRFMLHGKAGVESDDENFTQCNDFVLLADAAFEESSTYGRGLRLREMTSFDMPKNLRRLYGSVRLPNVPELFPWAADHSEMEMLLLECFTLDSHHRNMSRRRKLSPSLGEESRYPGAAPSRERGLLRRRRVGDGESFNLSYGKRKSQRKPFGGKPQTFEGEVQQALCVTCFWDGEPVAEKMRPHCYLHCRGDCGDCLLLFEDNDKRGCVLCTKVNVKSEWALRSELQGLCLCVQAARSRCELTRQWRVRLPTLEYSLETTTGEPAGNPTSLLKAELVVEHTPWLPRELRRYEVNQELAARLMVALDLPNTKRTQPALGRERGRGWTLDEQSDSLHECYALDRETSDPSPCTWRGLQLDSMLRVQELEEVWQLVALDTEYKTKEPSWSMLGEQFAPLRQPEFLPDASRPLCVEQLFRDKHNLKHHLKARELRGPHLKALMADLMEPRDLWWWGPPVPQATLQTLRYQEMKQFKFSPRPRRKGPQGLGTPSQPMEGPDGRRKAPALGALPTSSFQVPSCPNAASRPNMKPSSALQQPSPTPQDESVAPPPTPAANCPMQASLNFWLAQPDPSSEAEDPEPEEPPQSPAPDKLGPSSDPTLVSSSLLSSHSQTQSLWSLFASQSLDHQSQGLSLPSGEQELFKGHSQLQLQLQPQPQAPAHLQAEPQLQAQPQESDQRGVPKSLRHPQMSGKPKRTRPRGRAAPSSATTNSGALEKMMSFLAPNLSAHAAKVLSDTKKELVEEPVLNGETGEVFLGALYPLVWRRRYRYDQGLSVRALMQSSHLKKRLFFLRKQSKLELRQELEPLSSATADVEGRRDRRGGPVAALSEEEEEEEMGSTEEMRLSRRRSGLCEEPGEMEVERSGRKAVTLKTRRLRLGEVLKWKRNYSSMSELKTDLENLLLTSGNLEHVLFALVAKAQQPPQAQFPQRTRLDCLAPEVGYAMLFRCLLESVNRDTLPLESKGLEVKLLSQCYSPFGPDHLAKALRLVLLDQVEGLSDGQCLLGEQLVGLSPVKDAPDFGLKVGFSHLFEVLTLCDSFAGSPLTLGPRVSFDPLPQHDTLCMDETKKPMEELLMQRQRQEERRQLLATKTDKACAKPKATVEKEKEKMKVKKERKEKVKEKLEKQKTKGKEEKAKKKSAKEKQLKSTEKRKQRNAQGQLTTQCERGQKVRQKKKMKSAKLKADEENLTEQAEKKLLRPNDKTNLLETKLKVPRPRGRKGKVPVKEKTKAETRNRPRKGGTLAQRLSPLEEASLQVWQLGEPTRDEEFFDGVPRMPSFSFHRREVSHVVRNSLKYLVEPFKQRKMGCPGYYWTEGQRWHSKKGRLVRREWGHQLPRLVEEPTARRRLMVDGSGSATLGEGTLEEVDATTELFSSVKDNAPSATPFAAAPSTVPSKAPSTVSATLPVELSVAPLVASSAPSVVSFVAPSVVTSAAPCVEPSLEPSAAPSVVLSVAPSTTPSVAPSTAPHLQLTSSQDPAPQTLSPPFDSSQTEMEEQEADSGNNLDFSNDQLVSEGLVPPSTPSAFLSTSTQSDDALLSFATANNLSPCDLASLVPSDELPKLDEAGMLETDDLGYLGGSVPEPALSNFPELSDESLLPTDELQDPLHSPDDLCSVTPDPVLVSVEQHLSEVSPVSGNYGCKMLEPQEEELELSGVLGTGNEAVVSTMKEEAAEDPHLGSGVEQSPAFTQLSSGLMPSTQPSTFFSPPGNPMVEFNQDPFSDYLEQSDFNLGMPSQTGNAWFEQSGRALNTNHSPSSPRQSGGLLGNLPYQGGSFQSLLPPKDLNSGPNASPYQSYNWLCDYAVSPHHLHSTSSSHPASNLLGSTTTHSVTSLGNVNVDGNLKSGQQPFNMPSGNTYLGEGSSPSKPLGSAAPAPPLGTFNFHDNAEMEM
>DECOY_sp|O95971|BY55_HUMAN
LAQLAVLSTVLMVWKVEQLFGSSLTGENHSFELHRQKQLGTVTYNGTETFLLSFFHGQRLLGKSQRSACCQYTGSHLPTVQSLTFMLQSSLEGVGDLGPRKDRLLKQLSTEPSCDGRSKDCLFVVFGEAEKKEHWVTCLLNRLTGEQSASSTLNLCGGSQLDVLALLLALACCRGGPELLM
>DECOY_sp|O95971-2|BY55_HUMAN
LAQLAVLSTVLMVWKVEQLFGSSLTGENHSFELHRQKQLGTVTYNGTEGSQLDVLALLLALACCRGGPELLM
>DECOY_sp|O95971-3|BY55_HUMAN
HFQNSSEQPYGPSSYKCRERGSRMERRRRLSFLWPPLFLLAGENSPTSVRKASMGQLAVLSTVLMVWKVEQLFGSSLTGENHSFELHRQKQLGTVTYNGTETFLLSFFHGQRLLGKSQRSACCQYTGSHLPTVQSLTFMLQSSLEGVGDLGPRKDRLLKQLSTEPSCDGRSKDCLFVVFGEAEKKEHWVTCLLNRLTGEQSASSTLNLCGGSQLDVLALLLALACCRGGPELLM
>DECOY_sp|O95971-4|BY55_HUMAN
HFQNSSEQPYGPSSYKCRERGSRMERRRRLSFLWPPLFLLAGENSPTSVRKASMGQLAVLSTVLMVWKVEQLFGSSLTGENHSFELHRQKQLGTVTYNGTEGSQLDVLALLLALACCRGGPELLM
>DECOY_sp|Q9Y2F9|BTBD3_HUMAN
AYFLLEPLQGGQVGTGNTSDSSCQFQVTKVGCQVETMGEQGFYSLENGDLLVSATYFTDPELQVPYEFWVPFTNSSGDSFKYSLNQGLVVGRKQLEKLASYEASGCSSGYLGFGALFRKVDVAFQLSDRCRGRYWQNRSYACSQRFHRCQPVLKRGKASVFQLEKKPAATYWLFLDNTENLTLVGSQAAGNAFDDLAMTPRLLLYLKAGLKRKVNELSLALDRQQCEVEAWNLAAEFVVLKEANLTRRELLSELTQFDLDCFGEKSLALEAQADLVEWRCQTLDPEEFLCSQSLLVCAKNASLSTELFNVCRAALHPVLKKYAAYLTALVTDAALDLEDCYLKYLMALFAAPEVDPRLLEKDDEALEGYFMAHFVSSGVALVKPYGHRLQTGGPPGVVFHVDAMLDNNFMMARNRELTPYLGQWNPAPLLNNNSLNQQHYQQVSTSSSNAKKRPPFLDAAKKKKMKTLTLLEYCVPPKLSSNSSSSSTNKKASKKSRSKNVTEPLMLFFTLKCMKNKEDDVM
>DECOY_sp|Q9Y2F9-2|BTBD3_HUMAN
AYFLLEPLQGGQVGTGNTSDSSCQFQVTKVGCQVETMGEQGFYSLENGDLLVSATYFTDPELQVPYEFWVPFTNSSGDSFKYSLNQGLVVGRKQLEKLASYEASGCSSGYLGFGALFRKVDVAFQLSDRCRGRYWQNRSYACSQRFHRCQPVLKRGKASVFQLEKKPAATYWLFLDNTENLTLVGSQAAGNAFDDLAMTPRLLLYLKAGLKRKVNELSLALDRQQCEVEAWNLAAEFVVLKEANLTRRELLSELTQFDLDCFGEKSLALEAQADLVEWRCQTLDPEEFLCSQSLLVCAKNASLSTELFNVCRAALHPVLKKYAAYLTALVTDAALDLEDCYLKYLMALFAAPEVDPRLLEKDDEALEGYFMAHFVSSGVALVKPYGHRLQTGGPPGVVFHVDAMLDNNFMMARNRELTPYLGQWNPAPLLNNNSLNQQHYQQVSTSSSNAKKRPPFLDAAM
>DECOY_sp|A8MVZ5|BTNLA_HUMAN
REEEELSKAKNRERKQWFLCLGGALVLGMAVLLLPLAKAWATFQSRSSFTAPLHSEAKRRVEPLLPSSLSCSLGEVRADWLTLSSAVAWRLTTASASLNTVARPAQRGFRRDEVWKSPFCGASTCERAVGDQQDTVQRLPREGLGAVQVQVTAEGKFVGKDRFCCYRTNDFTTRVHRSVMKARGAVHDSMFTRTRGYQKWQEGDMDMRGEHMHVALSPQRCYRWLEMDEASLNPFLQCQLEVHGGAMALLPAHPGTVDFDKAWLSALPLQLFVLTVFCLSLFAEPDCTVAM
>DECOY_sp|Q9UPA5|BSN_HUMAN
WFSSKKFGFASVAETKLGAQEAAGGPLKLSFVSEGDAGPQGAPAGPTGGRPAGKAVGAPGPGPAPQAQPRAGQQPKAATKGSGNTQERAPPGAPQPGTATSPGPQKPGAPQSAAPASRGTTPQSQQQRLAQTLAQQPPQLGLGQQQQQTQPRQSAAGSPLRQSSPSQSQQPGPAARQGQLQPQAQPEKASQLAAPGSHARQSKKGSDSAHHYASSRASPQSYEASSPYGPQKKGPMAPASSPQSHRPAERHGLRDAHKPARRAGPEEGTRHGSRHGHDGRHHKASAERHGPGGEDHPWLGEEPPEDYDHYSRHAPRKGQSSSSVAHGGHRHRFDRSARDKPDFWDTEEQGLHYAESDSVVCHSDDLLYGERKEYAHRAPGKDVHEQVDPMSHSSCFQPCTDGGPPLPGGARPRPGLPSVPSEEESAQRSMPRPRVSHAMSLSSKPPGKAQRLEVAREREEYKGGWGSFDHSSKLEGSYASPRARSSSGGYRLDDEVARDSSMGYKYQQEYVKKNLGYTLEDQKRFRGSVLSSSVAPPPYSALDSEVKDAEELPSKFSKLQEMGKRQKHRKSSSLAAPALKSSPKHPGMPGPGKYERVAGRHYDSDGYYHTSARPGNSEMRLSGHKGRGPDYSDEESEEERGAYCCPLTPGDLVGPEGPKEGRPGSSGPGLPERLQSDPATSTSKDTLESLDDLMVYRNPVNQELSTYHSDSPYTPAPSQSVSRGDGRAPVEPKVGQEYGSSVAPGSYSTESPASSMPVVPSALVEYNTPKVQELDALSTRQKPQLPRASDAPVPFLTSQTTPMPTQGAYHGTRPFAQQNPLGPEAPYSAGPPFAPAPYTSPGPYTPAQHAPFGNQTPGGSGASYQPAPPQRFPQQFATPGSPTAPAAATAPFDVFQGAPTTCGQRLLQNLESDSLYRDHEGLRGLPPYRDGRGKSDALKREQTLGLELKYKLDLAKEEEEDLEAKKRQKLTSEHEVRLLRDDLRELLSKATAPVTTPGTLRGQLLSAAYLQPSAQGALPLHAEEPPPSPLRKTKRVVLSNPPLASVQSGLGGQHQYLSRFKEASEEATPSLKPPDSLRSQLKTMRPPLTQRQLASDATFKHQPSVHKANRLESSAFSTDLRLHPSLPSVPSYLVQPKSPPRQSVLQSLSEPPLHAQYGLELPDKKKPERFGLPGPTVLQLGPLYPSLATPGVLQPGAVGQAQGDPETQCALSERGGKTEPASLRLEVYKVPDTAATLHLAPSRVPLQDPETQVSCDSLTQLGVSSMRAVTAAASSSSATADKHSDSGSDSRHPRLRRRRSVPQEWEASDEDDTQVSCDARRSRRRRASLLRYSEGDEDDTQVSSDARRLVVCPETGSELECARDRLPMSRKKHLGRSSAEWQEETQLSMDSASSPLRGHLVPREPQGLGEPGAMALFAAHTLPPWYQGNQALEAAALPPRGGPAECAAPFPKARQKQQEELQQQLQQQLQQLQELQRLQQALQREQLAFQARQEEQQQQLVHKHLTQLEQLREQVLLQEERERLQHERVREELEEQRLLRQKLELERVREELQLLQEQKRQRQEEQSAEKGEFERPSLAGSGGGPAADAPKPQGALPAPAPAGAAKELAAPTTTPLPEREAAGVPMERPSPGGAGPKAAAAKPGLYVPGEAPPVSSALPRFSPAPRYYLGTPGLPRVPALMPRVTLSTLPVATLGGSAYRPYMGRGVMRPLVSAPQTTLPLTAALPTNLTSYLMGDARAVTATSPLLRQVATGQGAAPGYQALNGPSPHGEPFTPNGLLGRPLPVLSQPASLGPGHQPQYQVLDPGGGGSGRHGGYQDMSNLAACRMSLREATTASYQALSAEQFGVADRGPGRYHDSYLNSVSSRRYMPLPHALLDTPRHLDTVSGYQLGQGLRYGDAFGLSYSKHLSSLDMASRDGPGQFLQGRLQAHYNLGAEALNTDSMSSYRLGPLGQPYRPQEEHPGPGVVGQRAYTPPEPPEPRDPGYFPSSSQGPPAADAMKSEPVSPAPHFTGTCSSGFPKLYVMDCCALQSERPMGTLDLAGAPEEPLLTTVTGATGEGMQVVVTHKRPAGPLAHRSLEAPTRAHPEAGPEPVPGKPLGLSQATGMQTLLVRRDALPAVQNPLNRYAKFARERPRGPGRSYPATQVAQEVKQVQALCVPSGGGQGFDRLSQYPDGYVVPKQQQAMFVSSAMTLSVTTATALFTHEQANLNLVLPQVATSRQGPLPDLALGKRYAEVALSTLDMGQDTLLLPTKPVARTLDVVATGPRTPGPERVSTGPVSSRLCLSLNEAPLAGWGYLALPGDAGASPRVPFGPPGPPEPPLQSVSPPTTQSYGHTTPQTETPSCLPSTSASAHVRMTQSSADSALTLVMFPAEQSSEQWVRSLPTRPHPTQTGQAVMPSPTPAGPRSPMDSAPAPSPTQTSFEATRAPGKMGPSFTPSESPSSPSLPPSSSAFYSYRASPQPTGGEGDSASLKPREARAGAAALGSPAQPLDETQSGYNATTPSHGYSHATSSPSPRSESGAPSAPTMYRGPLGAPCPAVATTAPTGPGQSFPMGLKESASSPSAPSSHKLLPDQTKEAFHQTRVVDPLRVGGSSDSSTPTSFSVPAALQTPSTGPTLPGGNKQMPDMYASEANLFKQKKKEDEAFALRASSDRQRMVLSQSTQLLEEYVAAGLSAPTGEAAPQAAQGYREDTTDQYEFSGLRGPGTPQSPGGHPRGAGAAQGQRQQLLEKRAMMEEYAEEAKSLRPGSSPTTSSGSPTETPSYLSMFTPLNYESGKSYRLSPGGDLAEAESDLSPSPSYESCSRSHLEEMEAARQLEETPSADELPSLNSPPKTRSRRREQRALEKERRDKRTATRSRLQQEVREKMEQRELLEEERELEEEESSDELTPLLPGHRSRHKRAQKQAEERLRRQSPSSDSDEELSSLSTPSTGSTYSPTSAPLTSSHERGRSDEPSGTLSEMELEPREDLSPDPGQGLDLEHGYSGTSNLELKTRRFLGGQLTGSGDTAEASGGEPLLEEYGTTANHPRRKLPLAAPEQSPERPRPPGKGGQTKHALRGGSTATDDEELNDEEASMELLRRQMFDEDTLEARAAPPQPPLPSLGGESSDEVYDRHLQSGFDDSSEATDQQRRRREWEASDEDEELLDELEEDSDFAEPTLSLSHRPKQQEEGTGSSLKPRSESPALGQAQLLRPMSSGKVHLESPSPPHPGTVGASDLQEVEQQVVGTLESQSSSLGDSSYGTDSLSQPRSSADQSYKPGVLDEAEGKGPAEPVKAVVPTAPERRAVGKSKVPTAPTPTTEPPKPPMPEKATPRVKKTEQVSSPKTSPESRALKPAQPSKSPLSAPKATSLPSKAAPLPGSPQGLGQPKGKQLPSTGSRAHPAGVPPQQSTPPPLPTPEGLSGELRKLTQCNLCLWEKTEVLHPTPNFGCLNCVQRLCTTCTNYNAPKSSGVNLEAQCLPCLRAKEPMKTKPAAKASAAQHERAGKHPSTTGGKTPLAGPGSGPGRMAGPEKTAGPAPGPGPGSGLKPAGPKESADNFVKLPTKGSPAPQGQTDAEPQVSMLTSAQTLLSAGLGFKLGTLGEQTQETAGLGAPVATAKSAPAEGAPRPPEATSKPTPQPPQPSRVGVEPPAAAQAPGPVSTRAATEARQSGPQPGGPRGRSQDEKPPLGKQAPSHAPSLAPSHLQQQKSRSPATTMDMGLRAQMQCNLCLWKEVQTLHPNPNFGCQNCKVNHCQTCTNFNPQSPTSTLDSKTCLPCLTSSPLPALQPVSYPSTPTSRGDPSVSPRSGRSQRTSDVQLRRTPGDAEQGAPGQRATREPSEHGPTTASAKQPTPSARAQNGLPKEPDRRLSTSGPGPGPGPGPGPGPVPPVATRSAAGAAPLQGGGAPASPKPGAGPGPGPGPGPGAGGPPLPGDGAGGELSVENGM
>DECOY_sp|Q9Y6E2|BZW2_HUMAN
NEEGESESEEEANQLWEVKKFMQDLFVKSKGAVHAKEYKWLLAEESLVDKAYFLVVKLQFKAMFHLNDYCYEQKVQLLLLESQGQSSFVALLPAYKQLKHLAQEAVLEKKENWEVANMLCTWLLGLVATEPLDRKNMEKEVYLVVKELPCEQSRLEQLKEQLKRETGLSQQRVLFDSLKELGADTFKYAFHDVSRQNVPFLELRKLDLNKRALSSTVSNAKDEAMWKAFKLVAFSAALGKEVLSDTFLSTLLTAPLTGNGLLLGSLMAKLTQETESFKLLAFLKKLMEDEFKAELKYRRYLKLNFVQAYRNLTEHDENASFVCHNTKMKTDGDDRLTGGPALMSGAVLLDFLTDARRYYDRLSGTSDLKFAVAELDDGAENLGQVLTRDFVTPEKFKEERKRDKTRFQGTLVKPQKHNM
>DECOY_sp|Q9Y6E2-2|BZW2_HUMAN
SDTKVKKNQRQVPSFVPAENGKEVLSDTFLSTLLTAPLTGNGLLLGSLMAKLTQETESFKLLAFLKKLMEDEFKAELKYRRYLKLNFVQAYRNLTEHDENASFVCHNTKMKTDGDDRLTGGPALMSGAVLLDFLTDARRYYDRLSGTSDLKFAVAELDDGAENLGQVLTRDFVTPEKFKEERKRDKTRFQGTLVKPQKHNM
>DECOY_sp|O14503|BHE40_HUMAN
KDTELNLPPLKPLAQLLVSSDVSPHAPLPSPRLQPMLLPASKLDPNMFSSLAAASANLGPYLVPVSTPYWKCELMPLYATASPPLLYFPLCFPPQHPHPGLFPSSLLDSSTFHGEDDSLQRMKKNTPPEESEKLQAGRLEGMTRRFGHDKSFCPQERSLDKGESEGGYGSDTDTDSGSQEGSSHAFRTQLVPVCKNGPGESKGAPSSKPKEFDMKVPAPDSKRPSTGGQLLESVRVHLHTVLQSKSLRDTNEKHALYQLVREACTQFGSCFMEQGTEVRNGSLEGAQLGSQLALKLQQQQDLLNTLKAVKHLTLELVVKAELHGLTTKLLHEPLLKDLQALCENRLRRKKDELRLHPKLYTKESDERKSLRRGKSYVQYMHAPYMGPLDGHELGPKAPLCAPPPQASPRLEM
>DECOY_sp|Q8NFU0|BEST4_HUMAN
PELAEDGSEASEEERLAAAEPDGGEERARFLLHPRPPTRGRVGFRNLSLAPSPAGVGLRFGLLPTQAAPARPGSGPSAEVQLSQEPDDSRMLNFTSGLFSRPLSEAATAVTYPPQPQDEDWYQKDEAPPLNQYMEDVSLLSVQLRNDLLQNTEFDDDDEGFPNLLQEAKVLWGAYFFFQLLTTLPVYMDPDGLAPAPEQGKPLKLQKPAAGAEPEVFRQGVLSLAFFSYVALTVVQTYVLPLSLWDYHFLMSKCRAKYNLEELLLCLALDRDRLGRRDAQAALNTFWVCPVWKYNFDKSLSEKKRFEEQSMFGADVVHEMTPRKFLRTSVVRSLVLVSALNARYLLRRTLRLRGQDVGHVSASLVCMLQDPLPLSTYQSWRWNVVLTVYFGLVFSLPLLDARSNCRYAVQAYVRYQEQTLLRLYTLSLVAYLAGFLLFKEYLKLYLSRGRWLLLGSFGGRFAEAKVLTYSVTM
>DECOY_sp|Q9UQB8|BAIP2_HUMAN
ALMGRTASGDGHREGEPGQASLDRCDNTVTKPLQVHAFPRNSMRSAGYDDLGQSFAPVAVSYRPKQFGSATQAPFRASAAGYDPPPLALDKDDLLNGTSSKSGQQLSMHRLDSGDSDLRVTYSFPFWRGKMKTESEGYHWGRDAEPVLLTLLDGKEFSLLTSNDGAAHSFLKARVRMGRNELGAAMSSRSPLKTNETTAYSKVPTNKRSVPLTNSYSDSKLSQSQPPSLKSPQAKRADAWPSYDEGDPGTVGNMLPTSEQASRMGVFPALEPPVPLKPAGPLPDSLVLNKSSASLASPLTAGNSAVQQMLQVRAEPKLSPDACAQQWLPKLLALQKEKGSHYAASKNAVACKQEVLFCRRRFEETLAKTYGDSVYNELEGKQNSLADLYQLKEDSKYQPKNSGQKKRSKKQALLEKCDLADKGRSQETQKKYLAASLRYSDLEKVQELQTLLENHFKSLMEELQNQLRQHVEAMQFLVDGLKESGQSESALEGKMVLADFYKGAAYTVGALKAEYKNGMALFRNLSPNFQEMLKTYVNETRLMEHERSSLRS
>DECOY_sp|Q9UQB8-2|BAIP2_HUMAN
SLLPARSDNTVTKPLQVHAFPRNSMRSAGYDDLGQSFAPVAVSYRPKQFGSATQAPFRASAAGYDPPPLALDKDDLLNGTSSKSGQQLSMHRLDSGDSDLRVTYSFPFWRGKMKTESEGYHWGRDAEPVLLTLLDGKEFSLLTSNDGAAHSFLKARVRMGRNELGAAMSSRSPLKTNETTAYSKVPTNKRSVPLTNSYSDSKLSQSQPPSLKSPQAKRADAWPSYDEGDPGTVGNMLPTSEQASRMGVFPALEPPVPLKPAGPLPDSLVLNKSSASLASPLTAGNSAVQQMLQVRAEPKLSPDACAQQWLPKLLALQKEKGSHYAASKNAVACKQEVLFCRRRFEETLAKTYGDSVYNELEGKQNSLADLYQLKEDSKYQPKNSGQKKRSKKQALLEKCDLADKGRSQETQKKYLAASLRYSDLEKVQELQTLLENHFKSLMEELQNQLRQHVEAMQFLVDGLKESGQSESALEGKMVLADFYKGAAYTVGALKAEYKNGMALFRNLSPNFQEMLKTYVNETRLMEHERSSLSM
>DECOY_sp|Q9UQB8-3|BAIP2_HUMAN
MSMRSAGYDDLGQSFAPVAVSYRPKQFGSATQAPFRASAAGYDPPPLALDKDDLLNGTSSKSGQQLSMHRLDSGDSDLRVTYSFPFWRGKMKTESEGYHWGRDAEPVLLTLLDGKEFSLLTSNDGAAHSFLKARVRMGRNELGAAMSSRSPLKTNETTAYSKVPTNKRSVPLTNSYSDSKLSQSQPPSLKSPQAKRADAWPSYDEGDPGTVGNMLPTSEQASRMGVFPALEPPVPLKPAGPLPDSLVLNKSSASLASPLTAGNSAVQQMLQVRAEPKLSPDACAQQWLPKLLALQKEKGSHYAASKNAVACKQEVLFCRRRFEETLAKTYGDSVYNELEGKQNSLADLYQLKEDSKYQPKNSGQKKRSKKQALLEKCDLADKGRSQETQKKYLAASLRYSDLEKVQELQTLLENHFKSLMEELQNQLRQHVEAMQFLVDGLKESGQSESALEGKMVLADFYKGAAYTVGALKAEYKNGMALFRNLSPNFQEMLKTYVNETRLMEHERSSLRS
>DECOY_sp|Q9UQB8-4|BAIP2_HUMAN
VTSVLTGSGSSMRSAGYDDLGQSFAPVAVSYRPKQFGSATQAPFRASAAGYDPPPLALDKDDLLNGTSSKSGQQLSMHRLDSGDSDLRVTYSFPFWRGKMKTESEGYHWGRDAEPVLLTLLDGKEFSLLTSNDGAAHSFLKARVRMGRNELGAAMSSRSPLKTNETTAYSKVPTNKRSVPLTNSYSDSKLSQSQPPSLKSPQAKRADAWPSYDEGDPGTVGNMLPTSEQASRMGVFPALEPPVPLKPAGPLPDSLVLNKSSASLASPLTAGNSAVQQMLQVRAEPKLSPDACAQQWLPKLLALQKEKGSHYAASKNAVACKQEVLFCRRRFEETLAKTYGDSVYNELEGKQNSLADLYQLKEDSKYQPKNSGQKKRSKKQALLEKCDLADKGRSQETQKKYLAASLRYSDLEKVQELQTLLENHFKSLMEELQNQLRQHVEAMQFLVDGLKESGQSESALEGKMVLADFYKGAAYTVGALKAEYKNGMALFRNLSPNFQEMLKTYVNETRLMEHERSSLSM
>DECOY_sp|Q9UQB8-5|BAIP2_HUMAN
RFAVEVDASSMRSAGYDDLGQSFAPVAVSYRPKQFGSATQAPFRASAAGYDPPPLALDKDDLLNGTSSKSGQQLSMHRLDSGDSDLRVTYSFPFWRGKMKTESEGYHWGRDAEPVLLTLLDGKEFSLLTSNDGAAHSFLKARVRMGRNELGAAMSSRSPLKTNETTAYSKVPTNKRSVPLTNSYSDSKLSQSQPPSLKSPQAKRADAWPSYDEGDPGTVGNMLPTSEQASRMGVFPALEPPVPLKPAGPLPDSLVLNKSSASLASPLTAGNSAVQQMLQVRAEPKLSPDACAQQWLPKLLALQKEKGSHYAASKNAVACKQEVLFCRRRFEETLAKTYGDSVYNELEGKQNSLADLYQLKEDSKYQPKNSGQKKRSKKQALLEKCDLADKGRSQETQKKYLAASLRYSDLEKVQELQTLLENHFKSLMEELQNQLRQHVEAMQFLVDGLKESGQSESALEGKMVLADFYKGAAYTVGALKAEYKNGMALFRNLSPNFQEMLKTYVNETRLMEHERSSLSM
>DECOY_sp|Q9UQB8-6|BAIP2_HUMAN
VTSVLTGSGSSMRSAGYDDLGQSFAPVAVSYRPKQFGSATQAPFRASAAGYDPPPLALDKDDLLNGTSSKSGQQLSMHRLDSGDSDLRVTYSFPFWRGKMKTESEGYHWGRDAEPVLLTLLDGKEFSLLTSNDGAAHSFLKARVRMGRNELGAAMSSRSPLKTNEATTAYSKVPTNKRSVPLTNSYSDSKLSQSQPPSLKSPQAKRADAWPSYDEGDPGTVGNMLPTSEQASRMGVFPALEPPVPLKPAGPLPDSLVLNKSSASLASPLTAGNSAVQQMLQVRAEPKLSPDACAQQWLPKLLALQKEKGSHYAASKNAVACKQEVLFCRRRFEETLAKTYGDSVYNELEGKQNSLADLYQLKEDSKYQPKNSGQKKRSKKQALLEKCDLADKGRSQETQKKYLAASLRYSDLEKVQELQTLLENHFKSLMEELQNQLRQHVEAMQFLVDGLKESGQSESALEGKMVLADFYKGAAYTVGALKAEYKNGMALFRNLSPNFQEMLKTYVNETRLMEHERSSLSM
>DECOY_sp|O75531|BAF_HUMAN
LFADCWRELCGFCRDSKQANAGCTKDLWREFLDEKKDLVLFQGLVVYKADFRGEEKKLGLVEGLGALSGVKPEGMPEAVFRDKHQSTTM
>DECOY_sp|Q9BXY5|CAYP2_HUMAN
GSLVQSKKHACYKRCLNLLPVSGKSNFDKLMFKRAVYKRSYENMEGLLRKGFEGYDKVGNGNDNLLLWASEFKDESVELHFKVLAKQFDKADLLGNGKEDLQQFKYGLGTLRLVRKGHKLKELVDQLKAFVRLDNTEQLLLDDEQEMSAKTLSDLALQDLNTRLKLLLTNKELSEPLSLHDSSLFTLTAGVYFDGRLYKQKRRGGCQHSYLKSQLFPLVNRTKNGFRQYEYLTLSQDHTFFFGLLRECARDGRNSVRLGDFQKLHSLVNETLTSHRTKHTLLERKRTRFPTLKMSDPLLHDSKEQELALNQEPDSLVRASLHDLMVQEAVLKKKQEAAVLEADKRLRAQKQDCSNDAYGQQLLKRADLTTLDDTNAEEDQVKCEDKLRNPSKQHTVNKSTNEARNQSYKQYGKELEKTCQQKYKLKCDTPAPLNEPLLNQDKLNLHYQTYPTQCPTVWGLTSSSNPLNATSLPLYSFNDEDDSDVLSGLDRLPVVPPCSNQNTWSESTRQQWLKKRPGFFPQLQRSSTAAVKGVELDMQTGTNLMCYVATYCFSNGM
>DECOY_sp|Q9BXY5-2|CAYP2_HUMAN
LPGWRTLLNVFDEDDVLGLSLGEYYDEFEGYSVEDKCSASKVLTELFSKSLEEETSHGSLVQSKKHACYKRCLNLLPVSGKSNFDKLMFKRAVYKRSYENMEGLLRKGFEGYDKVGNGNDNLLLWASEFKDESVELHFKVLAKQFDKADLLGNGKEDLQQFKYGLGTLRLVRKGHKLKELVDQLKAFVRLDNTEQLLLDDEQEMSAKTLSDLALQDLNTRLKLLLTNKELSEPLSLHDSSLFTLTAGVYFDGRLYKQKRRGGCQHSYLKSQLFPLVNRTKNGFRQYEYLTLSQDHTFFFGLLRECARDGRNSVRLGDFQKLHSLVNETLTSHRTKHTLLERKRTRFPTLKMSDPLLHDSKEQELALNQEPDSLVRASLHDLM
>DECOY_sp|Q9BXY5-3|CAYP2_HUMAN
GSLVQSKKHACYKRCLNLLPVSGKSNFDKLMFKRAVYKRSYENMEGLLRKGFEGYDKVGNGNDNLLLWASEFKDESVELHFKVLAKQFDKADLLGNGKEDLQQFKYGLGTLRLVRKGHKLKELVDQLKAFVRLDNTEQLLLDDEQEMSAKTLSDLALQDLNTRLKLLLTNKELSEPLSLHDSSLFTLTAGVYFDGRLYKQKRRGGCQHSYLKSQLFPLVNRTSVRLGDFQKLHSLVNETLTSHRTKHTLLERKRTRFPTLKMSDPLLHDSKEQELALNQEPDSLVRASLHDLM
>DECOY_sp|A6NC98|CC88B_HUMAN
QSLSPTLRKPEPEQVEPGRENADTEHEQLTEASNEWGVGPKGSHSVPAGLPGPRHRQRFRQPTDGPSFSESRSGVPRFSSKRRLQGGALTERDLCLSSQRRAMPAPSPSGTGDAREGEPLETEPPGGLSETSGAGDAGRLLGGPPGGRRERPMRKLKVDALWSKKGRTPLPVPELRVYQDMKLEVKLKQRRELANLQDLYREQREHLHRDSELRSELLRENRESLAQVEALLRQNEEEQARSLQTLLECQTTRLCASLDLQQNSRELQQSQMELQRAELERLARLRGLERGEGQLERGRESLEALLMQRADHESQRRLLEEELRGRQHGDQMRLREEALLAVEQAEVSRAQAQLQERHLGQREHALELRAMNKALRDRHVLLGELEAERRQQLQALKAHRDLLAQQQRGTEEQSRQARAVEEELVEKRLHLEQGQLELVKSEAQRLSSHEQRAQSQLLLEQRAGQLSGLQGELHQLQGQLAKAEAVLMANRSEVELRLVNQTEVLQPERKKAPGLGAPGRQLQFLEEELQLRAKTLEMLAEKESTAAAQLEAERLQELGQRYQHQSKERELFERQELAAQELREQLHERLDGLKERGVVKAELEAQLAKERREREEAEELHRQGESELVQRMEEAAESQRARLSGREEWRRQREGAAALAEVLAREEQSASELEQGAAEVARERLAQEWAQAEAREHAEAERRAAQALKESRLAAETNQAEKRLAQAELEDGLAEKRRALQAVERELAEQEAVGSALSEGPLPGEWVQVELAGEKSQQKPQWAPRDVTGERLQDHREAEAQGTALDLGQNPGEQEELQVSSPESPGKPHEPGERQLGWAEPVLEGQPAREGETEGGLLQPAQKLTGPGQPPAVSAPSQLSRRSGKAEPSEQTEVPSGSEQPSWDSAQPDMAAAQLPSEAEQPDSDPAQPCEASAELVSDLAPPALDLAQPGGRDKAQVLGQPSHDFAVPTQPAEELVPLVPDREPAELLPHQGGPQGQLVQLLRGLRENREELRTRLGAEAREVEDQLSPAAGALPAEGPSGPPPELRSQLELELEVNEEALQDVQRHLSDLEAHAEGRLRTLLLNREQHETRLARCREAAELQEELLKASAELVGSLRVEEELQKSYAEAAQRLRERRCLEEQRLPRLGRARELAEAERYELERKAAQGSLAQAERQRRLLEAELGQVEAQSDLLLEKAEELERQRRLLQKAANALQLALHHSPGEAPRASPAERPLCLPREELLLEARQAGLLRDREAKLSLTGMLRSSLMELEAPALEGPDPGSLALVVGAGPQTVEQLAAALESQVELSLGQLRFHLLREHECQVSAGLLRLLVGELQEVAEESLPDFGLTQLDPPPSLLLLQLEEQYFRDRLGWLHNLNWRVWAAPGDLRGLRMPGRGSSPALLGLRVLLLAGDSRLLRKFELWLPPEEEEEEEEGESDEAEGVLGALGLAWTALSGSLFRDRLPKGGGEM
>DECOY_sp|A6NC98-2|CC88B_HUMAN
QMPCGWRGAWQSDVSVSCPLGGLGPDVTSGCECQVPRCGLAWQPGVSVRSEVELRLVNQTEVLQPERKKAPGLGAPGRQLQFLEEELQLRAKTLEMLAEKESTAAAQLEAERLQELGQRYQHQSKERELFERQELAAQELREQLHERLDGLKERGVVKAELEAQLAKERREREEAEELHRQGESELVQRMEEAAESQRARLSGREEWRRQREGAAALAEVLAREEQSASELEQGAAEVARERLAQEWAQAEAREHAEAERRAAQALKESRLAAETNQAEKRLAQAELEDGLAEKRRALQAVERELAEQEAVGSALSEGPLPGEWVQVELAGEKSQQKPQWAPRDVTGERLQDHREAEAQGTALDLGQNPGEQEELQVSSPESPGKPHEPGERQLGWAEPVLEGQPAREGETEGGLLQPAQKLTGPGQPPAVSAPSQLSRRSGKAEPSEQTEVPSGSEQPSWDSAQPDMAAAQLPSEAEQPDSDPAQPCEASAELVSDLAPPALDLAQPGGRDKAQVLGQPSHDFAVPTQPAEELVPLVPDREPAELLPHQGGPQGQLVQLLRGLRENREELRTRLGAEAREVEDQLSPAAGALPAEGPSGPPPELRSQLELELEVNEEALQDVQRHLSDLEAHAEGRLRTLLLNREQHETRLARCREAAELQEELLKASAELVGSLRVEEELQKSYAEAAQRLRERRCLEEQRLPRLGRARELAEAERYELERKAAQGSLAQAERQRRLLEAELGQVEAQSDLLLEKAEELERQRRLLQKAANALQLALHHSPGEAPRASPAERPLCLPREELLLEARQAGLLRDREAKLSLTGMLRSSLMELEAPALEGPDPGSLALVVGAGPQTVEQLAAALESQVELSLGQLRFHLLREHECQVSAGLLRLLVGELQEVAEESLPDFGLTQLDPPPSLLLLQLEEQYFRDRLGWLHNLNWRVWAAPGDLRGLRMPGRGSSPALLGLRVLLLAGDSRLLRKFELWLPPEEEEEEEEGESDEAEGVLGALGLAWTALSGSLFRDRLPKGGGEM
>DECOY_sp|A6NC98-3|CC88B_HUMAN
PLSPLTAHGGAGRLAPMVQFLEEELQLRAKTLEMLAEKESTAAAQLEAERLQELGQRYQHQSKERELFERQELAAQELREQLHERLDGLKERGVVKAELEAQLAKERREREEAEELHRQGESELVQRMEEAAESQRARLSGREEWRRQREGAAALAEVLAREEQSASELEQGAAEVARERLAQEWAQAEAREHAEAERRAAQALKESRLAAETNQAEKRLAQAELEDGLAEKRRALQAVERELAEQEAVGSALSEGPLPGEWVQVELAGEKSQQKPQWAPRDVTGERLQDHREAEAQGTALDLGQNPGEQEELQVSSPESPGKPHEPGERQLGWAEPVLEGQPAREGETEGGLLQPAQKLTGPGQPPAVSAPSQLSRRSGKAEPSEQTEVPSGSEQPSWDSAQPDMAAAQLPSEAEQPDSDPAQPCEASAELVSDLAPPALDLAQPGGRDKAQVLGQPSHDFAVPTQPAEELVPLVPDREPAELLPHQGGPQGQLVQLLRGLRENREELRTRLGAEAREVEDQLSPAAGALPAEGPSGPPPELRSQLELELEVNEEALQDVQRHLSDLKEGCPRGGAPNAAAPREAPRDAARPLRAPCGGARAGAAGQVGGAGGLAGAGGM
>DECOY_sp|A6NC98-4|CC88B_HUMAN
QSLSPTLRKPEPEQVEPGRENADTEHEQLTEASNEWGVGPKGSHSVPAGLPGPRHRQRFRQPTDGPSFSESRSGVPRFSSKRRLQGGALTERDLCLSSQRRAMPAPSPSGTGDAREGEPLETEPPGGLSETSGAGDAGRLLGGPPGGRRERPMRKLKVDALWSKKGRTPLPVPELRVYQDMKLEVKLKQRRELANLQDLYREQREHLHRDSELRSELLRENRESLAQVEALLRQNEEEQARSLQTLLECQTTRLCASLDLQQNSRELQQSQMELQRAELERLARLRGLERGEGQLERGRESLEALLMQRADHESQRRLLEEELRGRQHGDQMRLREEALLLEQRAGQLSGLQGELHQLQGQLAKAEAVLMANRSEVELRLVNQTEVLQPERKKAPGLGAPGRQLQFLEEELQLRAKTLEMLAEKESTAAAQLEAERLQELGQRYQHQSKERELFERQELAAQELREQLHERLDGLKERGVVKAELEAQLAKERREREEAEELHRQGESELVQRMEEAAESQRARLSGREEWRRQREGAAALAEVLAREEQSASELEQGAAEVARERLAQEWAQAEAREHAEAERRAAQALKESRLAAETNQAEKRLAQAELEDGLAEKRRALQAVERELAEQEAVGSALSEGPLPGEWVQVELAGEKSQQKPQWAPRDVTGERLQDHREAEAQGTALDLGQNPGEQEELQVSSPESPGKPHEPGERQLGWAEPVLEGQPAREGETEGGLLQPAQKLTGPGQPPAVSAPSQLSRRSGKAEPSEQTEVPSGSEQPSWDSAQPDMAAAQLPSEAEQPDSDPAQPCEASAELVSDLAPPALDLAQPGGRDKAQVLGQPSHDFAVPTQPAEELVPLVPDREPAELLPHQGGPQGQLVQLLRGLRENREELRTRLGAEAREVEDQLSPAAGALPAEGPSGPPPELRSQLELELEVNEEALQDVQRHLSDLEAHAEGRLRTLLLNREQHETRLARCREAAELQEELLKASAELVGSLRVEEELQKSYAEAAQRLRERRCLEEQRLPRLGRARELAEAERYELERKAAQGSLAQAERQRRLLEAELGQVEAQSDLLLEKAEELERQRRLLQKAANALQLALHHSPGEAPRASPAERPLCLPREELLLEARQAGLLRDREAKLSLTGMLRSSLMELEAPALEGPDPGSLALVVGAGPQTVEQLAAALESQVELSLGQLRFHLLREHECQVSAGLLRLLVGELQEVAEESLPDFGLTQLDPPPSLLLLQLEEQYFRDRLGWLHNLNWRVWAAPGDLRGLRMPGRGSSPALLGLRVLLLAGDSRLLRKFELWLPPEEEEEEEEGESDEAEGVLGALGLAWTALSGSLFRDRLPKGGGEM
>DECOY_sp|A6NC98-5|CC88B_HUMAN
PELDAWAVTGWCQSEAERWSLAPPREALEQWGGEAPPDGLRSRQLPLRWSSGSSWGPARAPPWGDRGDVCEDWSRRWAGASVTSRSLAWAKEDLSEGQPGQSGSKSPRQPGGSVSWRHSPQVGLGATGVTDSASPHPSPVRRNRNRYLRAETPMKQTRNCRPLPRTGDWVLKSTADPRPGWPAQLASDSDNGLPTGLASHSLAEGRWSGQASNGGSGAQWRPMGCASPRAPGACPRPHLPKGDALWSKKGRTPLPVPELRVYQDMKLEVKLKQRRELANLQDLYREQREHLHRDSELRSELLRENRESLAQVEALLRQNEEEQARSLQTLLECQTTRLCASLDLQQNSRELQQSQMELQRAELERLARLRGLERGEGQLERGRESLEALLMQRADHESQRRLLEEELRGRQHGDQMRLREEALLAVEQAEVSRAQAQLQERHLGQREHALELRAMNKALRDRHVLLGELEAERRQQLQALKAHRDLLAQQQRGTEEQSRQARAVEEELVEKRLHLEQGQLELVKSEAQRLSSHEQRAQSQLLLEQRAGQLSGLQGELHQLQGQLAKAEAVLMANRSEVELRLVNQTEVLQPERKKAPGLGAPGRQLQFLEEELQLRAKTLEMLAEKESTAAAQLEAERLQELGQRYQHQSKERELFERQELAAQELREQLHERLDGLKERGVVKAELERELRGKNM
>DECOY_sp|A6NC98-6|CC88B_HUMAN
QSLSPTLRKPEPEQVEPGRENADTEHEQLTEASNEWGVGPKGSHSVPAGLPGPRHRQRFRQPTDGPSFSESRSGVPRFSSKRRLQGGALTERDLCLSSQRRAMPAPSPRSPGPCPCLSWCATNTWRRSWSRSRSAACPM
>DECOY_sp|Q08289|CACB2_HUMAN
RYLVQRDNWEGAERKKNSLVEGKDECRYKDKSRHRSKQNCENHDQREDVRDRSRHSRERHHDSSGHTERDHNHRDHSAYHDVHDHSYDKEPEVYASRDSEQTESDFTERQSLRGSTGRSHNHHPASSSRSHQKKSVPEVSPEEEAQSARSLPARSDRTQDGQSGQSNSALTPSLPLSSTALRTSLLPNPLSSSPPHTKAWYAELYDALHECADELQNEDLLVDFLEPPCQAKLDAAVMQVNLKHAQKSRGKSLRLQLKVPSSKLVYVLLPALSKTSLQAPHNLTDADLVVLQLRTALEFRLELESQVEALSRSTNRSALLEKHSPNNLVRKSALSLDATRVTLSRLGERFKHLFDFLKAQMMDTVEYKGLSPGVLVVRPMSPVVDYPPTHEKKTFFPRKMKESHPSTVSNASKPPRSHNAPLDNEEADLGTADLDLASSPPTKRSSSPVLDGLSSSSNGGKSSSYKFGKQRAQEHQREMNLKLVPSPLFGLECGKEVRLGLWWDNNKFKEVHLFKDAEFSLAMGPVPVDDEHAASYSVNRTVAFAVKPKTKAELQAQARQEARREVAREDEELSVDSDSRPSTYSDASGRQVFSNSTTDSSTSGDSKGRFKRRNAKGGYSQAAAGLAGAPAVNELLEMQLEQAVAAAATPPKSSMRDQVM
>DECOY_sp|Q08289-2|CACB2_HUMAN
RYLVQRDNWEGAERKKNSLVEGKDECRYKDKSRHRSKQNCENHDQREDVRDRSRHSRERHHDSSGHTERDHNHRDHSAYHDVHDHSYDKEPEVYASRDSEQTESDFTERQSLRGSTGRSHNHHPASSSRSHQKKSVPEVSPEEEAQSARSLPARSDRTQDGQSGQSNSALTPSLPLSSTALRTSLLPNPLSSSPPHTKAWYAELYDALHECADELQNEDLLVDFLEPPCQAKLDAAVMQVNLKHAQKSRGKSLRLQLKVPSSKLVYVLLPALSKTSLQAPHNLTDADLVVLQLRTALEFRLELESQVEALSRSTNRSALLEKHSPNNLVRKSALSLDATRVTLSRLGERFKHLFDFLKAQMMDTVEYKGLSPGVLVVRPMSPVVDYPPTHEKKTFFPRKMKESHPSTVSNASKPPRSHNAPLDNEEADLGTADLDLASSPPTKRSSSPVLDGLSSSSNGGKSSSYKFGKQRAQEHQREMNLKLVPSPLFGLECGKEVRLGLWWDNNKFKEVHLFKDAEFSLAMGPVPVDDEHAASYSVNRTVAFAVKPKTKAELQAQARQEARREVAREDEELSVDSDSRPSTYSDASGYSRVRRRVHVLGCCQM
>DECOY_sp|Q08289-3|CACB2_HUMAN
RYLVQRDNWEGAERKKNSLVEGKDECRYKDKSRHRSKQNCENHDQREDVRDRSRHSRERHHDSSGHTERDHNHRDHSAYHDVHDHSYDKEPEVYASRDSEQTESDFTERQSLRGSTGRSHNHHPASSSRSHQKKSVPEVSPEEEAQSARSLPARSDRTQDGQSGQSNSALTPSLPLSSTALRTSLLPNPLSSSPPHTKAWYAELYDALHECADELQNEDLLVDFLEPPCQAKLDAAVMQVNLKHAQKSRGKSLRLQLKVPSSKLVYVLLPALSKTSLQAPHNLTDADLVVLQLRTALEFRLELESQVEALSRSTNRSALLEKHSPNNLVRKSALSLDATRVTLSRLGERFKHLFDFLKAQMMDTVEYKGLSPGVLVVRPMSPVVDYPPTHEKKTFFPRKMKESHPSTVSNASKPPRSHNAPLDNEEADLGTADLDLASSPPTKRSSSPVLDGLSSSSNGGKSSSYKFGKQRAQEHQREMNLKLVPSPLFGLECGKEVRLGLWWDNNKFKEVHLFKDAEFSLAMGPVPVDDEHAASYSVNRTVAFAVKPKTKAELQAQARQEARREVAREDEELSVDSDSRPSTYSDASGGPLLKYTQPALRRLDLM
>DECOY_sp|Q08289-4|CACB2_HUMAN
RYLVQRDNWEGAERKKNSLVEGKDECRYKDKSRHRSKQNCENHDQREDVRDRSRHSRERHHDSSGHTERDHNHRDHSAYHDVHDHSYDKEPEVYASRDSEQTESDFTERQSLRGSTGRSHNHHPASSSRSHQKKSVPEVSPEEEAQSARSLPARSDRTQDGQSGQSNSALTPSLPLSSTALRTSLLPNPLSSSPPHTKAWYAELYDALHECADELQNEDLLVDFLEPPCQAKLDAAVMQVNLKHAQKSRGKSLRLQLKVPSSKLVYVLLPALSKTSLQAPHNLTDADLVVLQLRTALEFRLELESQVEALSRSTNRSALLEKHSPNNLVRKSALSLDATRVTLSRLGERFKHLFDFLKAQMMDTVEYKGLSPGVLVVRPMSPVVDYPPTHEKKTFFPRKMKESHPSTVSNASKPPRSHNAPLDNEEADLGTADLDLASSPPTKRSSSPVLDGLSSSSNGGKSSSYKFGKQRAQEHQREMNLKLVPSPLFGLECGKEVRLGLWWDNNKFKEVHLFKDAEFSLAMGPVPVDDEHAASYSVNRTVAFAVKPKTKAELQAQARQEARREVAREDEELSVDSDSRPSTYSDASGRQVFSNSTTDSSTSGDSKGRFKRRNAKYGGSKLLLDLGSGQNM
>DECOY_sp|Q08289-5|CACB2_HUMAN
RYLVQRDNWEGAERKKNSLVEGKDECRYKDKSRHRSKQNCENHDQREDVRDRSRHSRERHHDSSGHTERDHNHRDHSAYHDVHDHSYDKEPEVYASRDSEQTESDFTERQSLRGSTGRSHNHHPASSSRSHQKKSVPEVSPEEEAQSARSLPARSDRTQDGQSGQSNSALTPSLPLSSTALRTSLLPNPLSSSPPHTKAWYAELYDALHECADELQNEDLLVDFLEPPCQAKLDAAVMQVNLKHAQKSRGKSLRLQLKVPSSKLVYVLLPALSKTSLQAPHNLTDADLVVLQLRTALEFRLELESQVEALSRSTNRSALLEKHSPNNLVRKSALSLDATRVTLSRLGERFKHLFDFLKAQMMDTVEYKGLSPGVLVVRPMSPVVDYPPTHEKKTFFPRKMKESHPSTVSNASKPPRSHNAPLDNEEADLGTADLDLASSPPTKRSSSPVLDGLSSSSNGGKSSSYKFGKQRAQEHQREMNLKLVPSPLFGLECGKEVRLGLWWDNNKFKEVHLFKDAEFSLAMGPVPVDDEHAASYSVNRTVAFAVKPKTKAELQAQARQEARREVAREDEELSVDSDSRPSTYSDASGCLDSKNRLGKGRKALRLLWTKAM
>DECOY_sp|Q08289-6|CACB2_HUMAN
RYLVQRDNWEGAERKKNSLVEGKDECRYKDKSRHRSKQNCENHDQREDVRDRSRHSRERHHDSSGHTERDHNHRDHSAYHDVHDHSYDKEPEVYASRDSEQTESDFTERQSLRGSTGRSHNHHPASSSRSHQKKSVPEVSPEEEAQSARSLPARSDRTQDGQSGQSNSALTPSLPLSSTALRTSLLPNPLSSSPPHTKAWYAELYDALHECADELQNEDLLVDFLEPPCQAKLDAAVMQVNLKHAQKSRGKSLRLQLKVPSSKLVYVLLPALSKTSLQAPHNLTDADLVVLQLRTALEFRLELESQVEALSRSTNRSALLEKHSPNNLVRKSALSLDATRVTLSRLGERFKHLFDFLKAQMMDTVEYKGLSPGVLVVRPMSPVVDYPPTHETKSKQKQASSPPTKRSSSPVLDGLSSSSNGGKSSSYKFGKQRAQEHQREMNLKLVPSPLFGLECGKEVRLGLWWDNNKFKEVHLFKDAEFSLAMGPVPVDDEHAASYSVNRTVAFAVKPKTKAELQAQARQEARREVAREDEELSVDSDSRPSTYSDASGYSRVRRRVHVLGCCQM
>DECOY_sp|Q08289-7|CACB2_HUMAN
RYLVQRDNWEGAERKKNSLVEGKDECRYKDKSRHRSKQNCENHDQREDVRDRSRHSRERHHDSSGHTERDHNHRDHSAYHDVHDHSYDKEPEVYASRDSEQTESDFTERQSLRGSTGRSHNHHPASSSRSHQKKSVPEVSPEEEAQSARSLPARSDRTQDGQSGQSNSALTPSLPLSSTALRTSLLPNPLSSSPPHTKAWYAELYDALHECADELQNEDLLVDFLEPPCQAKLDAAVMQVNLKHAQKSRGKSLRLQLKVPSSKLVYVLLPALSKTSLQAPHNLTDADLVVLQLRTALEFRLELESQVEALSRSTNRSALLEKHSPNNLVRKSALSLDATRVTLSRLGERFKHLFDFLKAQMMDTVEYKGLSPGVLVVRPMSPVVDYPPTHETKSKQKQASSPPTKRSSSPVLDGLSSSSNGGKSSSYKFGKQRAQEHQREMNLKLVPSPLFGLECGKEVRLGLWWDNNKFKEVHLFKDAEFSLAMGPVPVDDEHAASYSVNRTVAFAVKPKTKAELQAQARQEARREVAREDEELSVDSDSRPSTYSDASGRQVFSNSTTDSSTSGDSKGRFKRRNAKGGYSQAAAGLAGAPAVNELLEMQLEQAVAAAATPPKSSMRDQVM
>DECOY_sp|Q08289-8|CACB2_HUMAN
RYLVQRDNWEGAERKKNSLVEGKDECRYKDKSRHRSKQNCENHDQREDVRDRSRHSRERHHDSSGHTERDHNHRDHSAYHDVHDHSYDKEPEVYASRDSEQTESDFTERQSLRGSTGRSHNHHPASSSRSHQKKSVPEVSPEEEAQSARSLPARSDRTQDGQSGQSNSALTPSLPLSSTALRTSLLPNPLSSSPPHTKAWYAELYDALHECADELQNEDLLVDFLEPPCQAKLDAAVMQVNLKHAQKSRGKSLRLQLKVPSSKLVYVLLPALSKTSLQAPHNLTDADLVVLQLRTALEFRLELESQVEALSRSTNRSALLEKHSPNNLVRKSALSLDATRVTLSRLGERFKHLFDFLKAQMMDTVEYKGLSPGVLVVRPMSPVVDYPPTHETTRFWFLGAKTWQDQEDAKSAGSSPPTKRSSSPVLDGLSSSSNGGKSSSYKFGKQRAQEHQREMNLKLVPSPLFGLECGKEVRLGLWWDNNKFKEVHLFKDAEFSLAMGPVPVDDEHAASYSVNRTVAFAVKPKTKAELQAQARQEARREVAREDEELSVDSDSRPSTYSDASGRQVFSNSTTDSSTSGDSKGRFKRRNAKGGYSQAAAGLAGAPAVNELLEMQLEQAVAAAATPPKSSMRDQVM
>DECOY_sp|Q08289-9|CACB2_HUMAN
RYLVQRDNWEGAERKKNSLVEGKDECRYKDKSRHRSKQNCENHDQREDVRDRSRHSRERHHDSSGHTERDHNHRDHSAYHDVHDHSYDKEPEVYASRDSEQTESDFTERQSLRGSTGRSHNHHPASSSRSHQKKSVPEVSPEEEAQSARSLPARSDRTQDGQSGQSNSALTPSLPLSSTALRTSLLPNPLSSSPPHTKAWYAELYDALHECADELQNEDLLVDFLEPPCQAKLDAAVMQVNLKHAQKSRGKSLRLQLKVPSSKLVYVLLPALSKTSLQAPHNLTDADLVVLQLRTALEFRLELESQVEALSRSTNRSALLEKHSPNNLVRKSALSLDATRVTLSRLGERFKHLFDFLKAQMMDTVEYKGLSPGVLVVRPMSPVVDYPPTHETTRFWFLGAKTWQDQEDAKSAGSSPPTKRSSSPVLDGLSSSSNGGKSSSYKFGKQRAQEHQREMNLKLVPSPLFGLECGKEVRLGLWWDNNKFKEVHLFKDAEFSLAMGPVPVDDEHAASYSVNRTVAFAVKPKTKAELQAQARQEARREVAREDEELSVDSDSRPSTYSDASGRQVFSNSTTDSSTSGDSKGRFKRRNAKYGGSKLLLDLGSGQNM
>DECOY_sp|Q08289-10|CACB2_HUMAN
RYLVQRDNWEGAERKKNSLVEGKDECRYKDKSRHRSKQNCENHDQREDVRDRSRHSRERHHDSSGHTERDHNHRDHSAYHDVHDHSYDKEPEVYASRDSEQTESDFTERQSLRGSTGRSHNHHPASSSRSHQKKSVPEVSPEEEAQSARSLPARSDRTQDGQSGQSNSALTPSLPLSSTALRTSLLPNPLSSSPPHTKAWYAELYDALHECADELQNEDLLVDFLEPPCQAKLDAAVMQVNLKHAQKSRGKSLRLQLKVPSSKLVYVLLPALSKTSLQAPHNLTDADLVVLQLRTALEFRLELESQVEALSRSTNRSALLEKHSPNNLVRKSALSLDATRVTLSRLGERFKHLFDFLKAQMMDTVEYKGLSPGVLVVRPMSPVVDYPPTHETTRFWFLGAKTWQDQEDAKSAGSSPPTKRSSSPVLDGLSSSSNGGKSSSYKFGKQRAQEHQREMNLKLVPSPLFGLECGKEVRLGLWWDNNKFKEVHLFKDAEFSLAMGPVPVDDEHAASYSVNRTVAFAVKPKTKAELQAQARQEARREVAREDEELSVDSDSRPSTYSDASGGPLLKYTQPALRRLDLM
>DECOY_sp|Q9HBT6|CAD20_HUMAN
WLPAPGESAGYLEAKRLRFPGWDTLFDFSQESDSTASQLSSLSGAVSGDGEFMYTQLSDFPPAWLDMDAEYKLALVYSHVTSNVACTQPVRYSLSELEPLMDRQKTPAAGAQAREPNWMAALDFAETDEEGGGEDDRYVLNEHLNEEDDLLYPKRQRRHMSLLLLVLVLLVFLCALLALLARGSLSVPLMYAEPSCSMVHGDDDCSCVQLTLTGTSSLVPQGSDALLLPLHFVSQEQRQFGRRSTLRLATNDQNRDLTFNPNNAAEPALSYYFHQGRNPDDQDVASVTQLLQGKAANECVFAEYRFPFEPANDNVDLKVLTVPVSGVQSPNNMEMALVTLNHWSFEREDLRPATMLAGTTLDVYFRFGPDSRSLSDRYLSNNTVDPKDASLLQLTTGLAVDEPVEVFYFGPEFVPPEDVDEVSLHVTTTDQFPGLNLRFMELHPNAGEKVLTYKKSSEFSLKKPVTLLGVQFNPDTSLDFADAGDGDVLTKYMEANLGEDLKDAFRVGVTSSLPASELVSMQYKHQPRFPPNDNVDSLTLNVTTTGALGGLQGGMKDAQLLVEYYKEAREDMNMLARVTGLKTSDVSFYPQGQLLSYVRVASNGYTPDDADTATVQLVSTGVPSMEPVTAVYPGDLKFPENDNLDQKLLLFESEPEMRPGRRTDLAQRALTYQRAEREDRLQLAHLDGTTDDLTFVLGAGEGSLLKYLSGDRGDMDSHKLGVYLPDTGTYEELVFFQNWVWRKSRTQHSQKPDSLLAELEGQPTPTDSLVTTTLDMLGWFYLSMGLGLWKNANSRMGSTWM
>DECOY_sp|Q5VU57|CBPC6_HUMAN
FPTSPKDHNVSKKSDKGSNPYNSAPRGLLPKHYPPKSKRREQVELKERNRLPMPLAKVEVVPNRLYYDLFRTAVRNGKLMYAEETYPVAATTGSLLYSYFSVELTYCYSTHDLLGGLRRFGTGKAVARDNFSTSSYSFDEANQCLKLPFLARQQRFEEDEFLNGYMFGNMMTSHAHLDLYFELSKTPDNYMQVLLKQVGHLTPHVWPSPDLWRHNLDFGMLSRCYNGLYVGDPNLMPAKLFVLYRELVCALPHQSVLFDLLGQCVFSSPTEGPHRVGTLFVKVQEAGRELNDPSTLTLLDKRLQQVSQGLQREFFYDMRKNQLSDLYHQRFTYTYPYCYAFQYLDEREDFCFAFSMVYKRNHDPRCYYYVKNPPRLQKWRPSTKSVMPAMGRDYLKSKTSFNVLNFLRVQSKEVNEVTFNFWRVRFPNCTDRPLFLDYEFESVQDRVGLNGSEFCADFLLHKKGPQGCYGTPLVLKYSVNGGLADDNGMDNGAEPASQSGEAM
>DECOY_sp|Q5VU57-2|CBPC6_HUMAN
FPTSPKDHNVSKKSDKGSNPYNSAPRGLLPKHYPPKSKRERLPMPLAKVEVVPNRLYYDLFRTAVRNGKLMYAEETYPVAATTGSLLYSYFSVELTYCYSTHDLLGGLRRFGTGKAVARDNFSTSSYSFDEANQCLKLPFLARQQRFEEDEFLNGYMFGNMMTSHAHLDLYFELSKTPDNYMQVLLKQVGHLTPHVWPSPDLWRHNLDFGMLSRCYNGLYVGDPNLMPAKLFVLYRELVCALPHQSVLFDLLGQCVFSSPTEGPHRVGTLFVKVQEAGRELNDPSTLTLLDKRLQQVSQGLQREFFYDMRKNQLSDLYHQRFTYTYPYCYAFQYLDEREDFCFAFSMVYKRNHDPRCYYYVKNPPRLQKWRPSTKSVMPAMGRDYLKSKTSFNVLNFLRVLVRVFTDVLRQVESKEVNEVTFNFWRVRFPNCTDRPLFLDYEFESVQDRVGLNGSEFCADFLLHKKGPQGCYGTPLVLKYSVNGGLADDNGMDNGAEPASQSGEAM
>DECOY_sp|Q9NZT1|CALL5_HUMAN
EQALRMAFEEYNRVGDQDVDARELMADLEEQPLPQGLGAMRRALEDVTLHGDGDQDFRAFAVQLDELGRAKKAAATLFEQFSLEGDGDSDVESLKRLLQAESLKNGTKALAAGLEQANLTGNGDTDVASFKKAYQAEEEPTLEGAM
>DECOY_sp|Q13085|ACACA_HUMAN
TSPSDMTSLRLLVERAQTPSLHQTMHLLSDMAVEPNAQVLRSLKYLVQRDSLKCLNEELVSHVGDEETLKQELWEALKDNNDWVYKAVTGEVEVFRRWLMAQLQGDTLEPNANHKKKLVLDELLRRLRLWYFFRTSKTWDLLDSLVKGEQRMGPTDHLDAFQVAVQHYLPLLFEREKEKLNELKREEATSLEPTGRLEALHLYVPDRRVMKTVLKRRDKFLEVTGEPELVSRGSREDAYMEMRHPNLSSDLVVWSGRGLEAQPPLYVLVPQCCRELGDVLYAGKFLVQDYMKDMGGSFRGWNAFVMLPLGRENFKDLAQYKTFASDPFWVQGAQQLKLAESDLNAPDAPLSLEVRTTEVAVVGVPLGGRLRAGVVVTQAWPQMLESFSGYDFFGSLWQKGQTPHRPGALMRWPDYPKTTPVFELRLDLPKDSNLLPVSSHVKSPMYSLWHLVTFVGEFDDCVTCHTVGNNHMLQLGGLQNNSTYVREGLKVNLAGAGTLLLHSNEVQLRTQGRLVLYAGLGLRACTVLSLTLLENYALSSEGALMGSRGLNEPGLGEKEGLLDTKLRYSEGEDEVHECHVSNLASRKVYDQPTLYLRYYKGYPDEPDVWAVHFMRHLEEALGRLAGSNASVYRLPLGERAALESRALFLLDEQPGFSGRLYTLDNGLVLLRDGEPYEPKSFTKMWAVMGLENGGPRLNMHVLQGQDDLVLETYTLMDSPLPPSPLFAQTSMSEWKLLLSRQFMEPLDYLYTTGLSQAQRKFSQLLKDTVYPTNLLMGHLPGKQDGYAQFMLQARTSDTVKEYLSLDLYYGSENTLFRLLPLKAGTPTRLLNKLLEAQLRVKLWRLSGRYMVMRSVSEEKLSPDMLVTPVFNLFLHNCDRTVNTNNFAVELEDMAELLRLEGENQLYEFSAKETVLDSRHLLRAVFRFYDTVETGVEKVAAGLYLHKMHNACPLATLDFRNRMNLELQFALAPELRHYRLDEEKFRDRFFATKFPFREHRRFDVEYNVKRQFKDQAVLFTRRLLGHDVLTKANQQTFREFMAARLDDELDCDKTLAVNLLHLPERDPKVDEDYLSTHGAEPFTPSQPPSDSFCGMVEDFRLVFDEFRTFSVMGGRMQCPPTFSNDLLVDSVSAVHTMGYHNLNSSFSRMNLTPLNRGNPHSTPLMFQFEVVCTNKDLRQHQVSNLEYALYRRAVYVELAARMVVQNSHYFFNPLVDFLSTESLLKLQLNELCFQHGYMDLASLFLSEVQNRHLEYSPLHSALLVRQRALAKVTNAKTSLQTLETLLNLLEDTLTPRDGCLQDLLMTVLLKKNTVQAHSFLYNLVTNMDKSNERELAFVKCDYHGNQFQTERVLYRQLLDMVVKAMHRGLGRSRYQVLQVLSQTNMFFVREEKRSNLTAAHSDLLNALQQSPFQCLVSTLNSAYQAMKKELKSEVNPPRLGSVSTMLDQLELLPLSPRDLKTMRLEVWKDKVSSFFPDPLCYGNMVNVLNDLVYHFRVHKLERGLATSQRLPLSGTHLEAQQKVSPNDLQKMALVCGPDLAAGRKPVYHLCGSEVATLTMVKMMVELEAYCQGAFVHGGDEVLYQLKLGASPRSMVSPDNKEEFVCKTNGLTRLREVYDKEMYTTYSSGDYSLLLGGDSRLHVDVEVCSGNMLVVYSNPSRQTKVLVKYVGEYLLEVDVTNLLTHAPLVQRGELSHLFNSVSRNLSVDAVHLAGCVVGLMTDRPEAQKVEALRLDLWGTDRLNMQFSETELKLLLYEVTRTFDRGLSLKELAVVMNSLAERENEGWSFCHGFQSDAFEHLGGAAAVSFYGWVKNNRSFNLEQVTGSSKPFGEDPNESTRLAALVHRGPCPVHASDEFDLPSDGWPSVGYMRMLKDRLYLPLGMALQLQAAPLNVDAVMETCPHEVQRLPNLELFYFSGDQSYLYEVTGASVYGVKMAKLVACQEMHEFVAPTALTAPAEELKLQRRHQVSCRDGFLSLANGYQDALLQVELRHSKQARLMVFLPSGPVEAQVRQFLNPFDDANNKRVLKGGGGGESKALMVPYGVEEAAQLGDDVKDVYKGEYLEQPVNLRKLSFDNEQWDRVLGSGSWPLTPLGATQAVLSSAKLDGLAWMAQSPPGMFALGKNLLLEPKLPNESAHGWGAWVAQVPRKLALDLLLEVNAYNNNNPGGPVPVYHDAKMLYEANKALDEPTVMVVRFLRAERNFMEYSRRWLRSMKCVAALGNNALLKVELKGVNGRFTVFEAPSAVTFRQSDDKKRLRDGKQVLHLGSMSRSLHLALGDQLSSLGLDSLTDSGVSAPSLSGKLDEEELKLVLNSLEDESNDESVSGLLRFSHQNLELPQALPSPEDM
>DECOY_sp|Q13085-2|ACACA_HUMAN
TSPSDMTSLRLLVERAQTPSLHQTMHLLSDMAVEPNAQVLRSLKYLVQRDSLKCLNEELVSHVGDEETLKQELWEALKDNNDWVYKAVTGEVEVFRRWLMAQLQGDTLEPNANHKKKLVLDELLRRLRLWYFFRTSKTWDLLDSLVKGEQRMGPTDHLDAFQVAVQHYLPLLFEREKEKLNELKREEATSLEPTGRLEALHLYVPDRRVMKTVLKRRDKFLEVTGEPELVSRGSREDAYMEMRHPNLSSDLVVWSGRGLEAQPPLYVLVPQCCRELGDVLYAGKFLVQDYMKDMGGSFRGWNAFVMLPLGRENFKDLAQYKTFASDPFWVQGAQQLKLAESDLNAPDAPLSLEVRTTEVAVVGVPLGGRLRAGVVVTQAWPQMLESFSGYDFFGSLWQKGQTPHRPGALMRWPDYPKTTPVFELRLDLPKDSNLLPVSSHVKSPMYSLWHLVTFVGEFDDCVTCHTVGNNHMLQLGGLQNNSTYVREGLKVNLAGAGTLLLHSNEVQLRTQGRLVLYAGLGLRACTVLSLTLLENYALSSEGALMGSRGLNEPGLGEKEGLLDTKLRYSEGEDEVHECHVSNLASRKVYDQPTLYLRYYKGYPDEPDVWAVHFMRHLEEALGRLAGSNASVYRLPLGERAALESRALFLLDEQPGFSGRLYTLDNGLVLLRDGEPYEPKSFTKMWAVMGLENGGPRLNMHVLQGQDDLVLETYTLMDSPLPPSPLFAQTSMSEWKLLLSRQFMEPLDYLYTTGLSQAQRKFSQLLKDTVYPTNLLMGHLPGKQDGYAQFMLQARTSDTVKEYLSLDLYYGSENTLFRLLPLKAGTPTRLLNKLLEAQLRVKLWRLSGRYMVMRSVSEEKLSPDMLVTPVFNLFLHNCDRTVNTNNFAVELEDMAELLRLEGENQLYEFSAKETVLDSRHLLRAVFRFYDTVETGVEKVAAGLYLHKMHNACPLATLDFRNRMNLELQFALAPELRHYRLDEEKFRDRFFATKFPFREHRRFDVEYNVKRQFKDQAVLFTRRLLGHDVLTKANQQTFREFMAARLDDELDCDKTLAVNLLHLPERDPKVDEDYLSTHGAEPFTPSQPPSDSFCGMVEDFRLVFDEFRTFSVMGGRMQCPPTFSNDLLVDSVSAVHTMGYHNLNSSFSRMNLTPLNRGNPHSTPLMFQFEVVCTNKDLRQHQVSNLEYALYRRAVYVELAARMVVQNSHYFFNPLVDFLSTESLLKLQLNELCFQHGYMDLASLFLSEVQNRHLEYSPLHSALLVRQRALAKVTNAKTSLQTLETLLNLLEDTLTPRDGCLQDLLMTVLLKKNTVQAHSFLYNLVTNMDKSNERELAFVKCDYHGNQFQTERVLYRQLLDMVVKAMHRGLGRSRYQVLQVLSQTNMFFVREEKRSNLTAAHSDLLNALQQSPFQCLVSTLNSAYQAMKKELKSEVNPPRLGSVSTMLDQLELLPLSPRDLKTMRLEVWKDKVSSFFPDPLCYGNMVNVLNDLVYHFRVHKLERGLATSQRLPLSGTHLEAQQKVSPNDLQKMALVCGPDLAAGRKPVYHLCGSEVATLTMVKMMVELEAYCQGAFVHGGDEVLYQLKLGASPRSMVSPDNKEEFVCKTNGLTRLREVYDKEMYTTYSSGDYSLLLGGDSRLHVDVEVCSGNMLVVYSNPSRQTKVLVKYVGEYLLEVDVTNLLTHAPLVQRGELSHLFNSVSRNLSVDAVHLAGCVVGLMTDRPEAQKVEALRLDLWGTDRLNMQFSETELKLLLYEVTRTFDRGLSLKELAVVMNSLAERENEGWSFCHGFQSDAFEHLGGAAAVSFYGWVKNNRSFNLEQVTGSSKPFGEDPNESTRLAALVHRGPCPVHASDEFDLPSDGWPSVGYMRMLKDRLYLPLGMALQLQAAPLNVDAVMETCPHEVQRLPNLELFYFSGDQSYLYEVTGASVYGVKMAKLVACQEMHEFVAPTALTAPAEELKLQRRHQVSCRDGFLSLANGYQDALLQVELRHSKQARLMVFLPSGPVEAQVRQFLNPFDDANNKRVLKGGGGGESKALMVPYGVEEAAQLGDDVKDVYKGEYLEQPVNLRKLSFDNEQWDRVLGSGSWPLTPLGATQAVLSSAKLDGLAWMAQSPPGMFALGKNLLLEPKLPNESAHGWGAWVAQVPRKLALDLLLEVNAYNNNNPGGPVPVYHDAKMLYEANKALDEPTVMVVRFLRAERNFMEYSRRWLRSMKCVAALGNNALLKVELKGVNGRFTVFEAPSAVTFRQSDDKKRLRDGKQVLHLGSMSRSQLMYRYMKENEEPSGEM
>DECOY_sp|Q13085-3|ACACA_HUMAN
TSPSDMTSLRLLVERAQTPSLHQTMHLLSDMAVEPNAQVLRSLKYLVQRDSLKCLNEELVSHVGDEETLKQELWEALKDNNDWVYKAVTGEVEVFRRWLMAQLQGDTLEPNANHKKKLVLDELLRRLRLWYFFRTSKTWDLLDSLVKGEQRMGPTDHLDAFQVAVQHYLPLLFEREKEKLNELKREEATSLEPTGRLEALHLYVPDRRVMKTVLKRRDKFLEVTGEPELVSRGSREDAYMEMRHPNLSSDLVVWSGRGLEAQPPLYVLVPQCCRELGDVLYAGKFLVQDYMKDMGGSFRGWNAFVMLPLGRENFKDLAQYKTFASDPFWVQGAQQLKLAESDLNAPDAPLSLEVRTTEVAVVGVPLGGRLRAGVVVTQAWPQMLESFSGYDFFGSLWQKGQTPHRPGALMRWPDYPKTTPVFELRLDLPKDSNLLPVSSHVKSPMYSLWHLVTFVGEFDDCVTCHTVGNNHMLQLGGLQNNSTYVREGLKVNLAGAGTLLLHSNEVQLRTQGRLVLYAGLGLRACTVLSLTLLENYALSSEGALMGSRGLNEPGLGEKEGLLDTKLRYSEGEDEVHECHVSNLASRKVYDQPTLYLRYYKGYPDEPDVWAVHFMRHLEEALGRLAGSNASVYRLPLGERAALESRALFLLDEQPGFSGRLYTLDNGLVLLRDGEPYEPKSFTKMWAVMGLENGGPRLNMHVLQGQDDLVLETYTLMDSPLPPSPLFAQTSMSEWKLLLSRQFMEPLDYLYTTGLSQAQRKFSQLLKDTVYPTNLLMGHLPGKQDGYAQFMLQARTSDTVKEYLSLDLYYGSENTLFRLLPLKAGTPTRLLNKLLEAQLRVKLWRLSGRYMVMRSVSEEKLSPDMLVTPVFNLFLHNCDRTVNTNNFAVELEDMAELLRLEGENQLYEFSAKETVLDSRHLLRAVFRFYDTVETGVEKVAAGLYLHKMHNACPLATLDFRNRMNLELQFALAPELRHYRLDEEKFRDRFFATKFPFREHRRFDVEYNVKRQFKDQAVLFTRRLLGHDVLTKANQQTFREFMAARLDDELDCDKTLAVNLLHLPERDPKVDEDYLSTHGAEPFTPSQPPSDSFCGMVEDFRLVFDEFRTFSVMGGRMQCPPTFSNDLLVDSVSAVHTMGYHNLNSSFSRMNLTPLNRGNPHSTPLMFQFEVVCTNKDLRQHQVSNLEYALYRRAVYVELAARMVVQNSHYFFNPLVDFLSTESLLKLQLNELCFQHGYMDLASLFLSEVQNRHLEYSPLHSALLVRQRALAKVTNAKTSLQTLETLLNLLEDTLTPRDGCLQDLLMTVLLKKNTVQAHSFLYNLVTNMDKSNERELAFVKCDYHGNQFQTERVLYRQLLDMVVKAMHRGLGRSRYQVLQVLSQTNMFFVREEKRSNLTAAHSDLLNALQQSPFQCLVSTLNSAYQAMKKELKSEVNPPRLGSVSTMLDQLELLPLSPRDLKTMRLEVWKDKVSSFFPDPLCYGNMVNVLNDLVYHFRVHKLERGLATSQRLPLSGTHLEAQQKVSPNDLQKMALVCGPDLAAGRKPVYHLCGSEVATLTMVKMMVELEAYCQGAFVHGGDEVLYQLKLGASPRSMVSPDNKEEFVCKTNGLTRLREVYDKEMYTTYSSGDYSLLLGGDSRLHVDVEVCSGNMLVVYSNPSRQTKVLVKYVGEYLLEVDVTNLLTHAPLVQRGELSHLFNSVSRNLSVDAVHLAGCVVGLMTDRPEAQKVEALRLDLWGTDRLNMQFSETELKLLLYEVTRTFDRGLSLKELAVVMNSLAERENEGWSFCHGFQSDAFEHLGGAAAVSFYGWVKNNRSFNLEQVTGSSKPFGEDPNESTRLAALVHRGPCPVHASDEFDLPSDGWPSVGYMRMLKDRLYLPLGMALQLQAAPLNVDAVMETCPHEVQRLPNLELFYFSGDQSYLYEVTGASVYGVKMAKLVACQEMHEFVAPTALTAPAEELKLQRRHQVSCRDGFLSLANGYQDALLQVELRHSKQARLMVFLPSGPVEAQVRQFLNPFDDANNKRVLKGGGGGESKALMVPYGVEEAAQLGDDVKDVYKGEYLEQPVNLRKLSFDNEQWDRVLGSGSWPLTPLGATQAVLSSAKLDGLAWMAQSPPGMFALGKNLLLEPKLPNESAHGWGAWVAQVPRKLALDLLLEVNAYNNNNPGGPVPVYHDAKMLYEANKALDEPTVMVVRFLRAERNFMEYSRRWLRSMKCVAALGNNALLKVELKGVNGRFTVFEAPSAVTFRQSDDKKRLRDGKQVLHLGSM
>DECOY_sp|Q13085-4|ACACA_HUMAN
TSPSDMTSLRLLVERAQTPSLHQTMHLLSDMAVEPNAQVLRSLKYLVQRDSLKCLNEELVSHVGDEETLKQELWEALKDNNDWVYKAVTGEVEVFRRWLMAQLQGDTLEPNANHKKKLVLDELLRRLRLWYFFRTSKTWDLLDSLVKGEQRMGPTDHLDAFQVAVQHYLPLLFEREKEKLNELKREEATSLEPTGRLEALHLYVPDRRVMKTVLKRRDKFLEVTGEPELVSRGSREDAYMEMRHPNLSSDLVVWSGRGLEAQPPLYVLVPQCCRELGDVLYAGKFLVQDYMKDMGGSFRGWNAFVMLPLGRENFKDLAQYKTFASDPFWVQGAQQLKLAESDLNAPDAPLSLEVRTTEVAVVGVPLGGRLRAGVVVTQAWPQMLESFSGYDFFGSLWQKGQTPHRPGALMRWPDYPKTTPVFELRLDLPKDSNLLPVSSHVKSPMYSLWHLVTFVGEFDDCVTCHTVGNNHMLQLGGLQNNSTYVREGLKVNLAGAGTLLLHSNEVQLRTQGRLVLYAGLGLRACTVLSLTLLENYALSSEGALMGSRGLNEPGLGEKEGLLDTKLRYSEGEDEVHECHVSNLASRKVYDQPTLYLRYYKGYPDEPDVWAVHFMRHLEEALGRLAGSNASVYRLPLGERAALESRALFLLDEQPGFSGRLYTLDNGLVLLRDGEPYEPKSFTKMWAVMGLENGGPRLNMHVLQGQDDLVLETYTLMDSPLPPSPLFAQTSMSEWKLLLSRQFMEPLDYLYTTGLSQAQRKFSQLLKDTVYPTNLLMGHLPGKQDGYAQFMLQARTSDTVKEYLSLDLYYGSENTLFRLLPLKAGTPTRLLNKLLEAQLRVKLWRLSGRYMVMRSVSEEKLSPDMLVTPVFNLFLHNCDRTVNTNNFAVELEDMAELLRLEGENQLYEFSAKETVLDSRHLLRAVFRFYDTVETGVEKVAAGLYLHKMHNACPLATLDFRNRMNLELQFALAPELRHYRLDEEKFRDRFFATKFPFREHRRFDVEYNVKRQFKDQAVLFTRRLLGHDVLTKANQQTFREFMAARLDDELDCDKTLAVNLLHLPERDPKVDEDYLSTHGAEPFTPSQPPSDSFCGMVEDFRLVFDEFRTFSVMGGRMQCPPTFSNDLLVDSVSAVHTMGYHNLNSSFSRMNLTPLNRGNPHSTPLMFQFEVVCTNKDLRQHQVSNLEYALYRRAVYVELAARMVVQNSHYFFNPLVDFLSTESLLKLQLNELCFQHGYMDLASLFLSEVQNRHLEYSPLHSALLVRQRALAKVTNAKTSLQTLETLLNLLEDTLTPRDGCLQDLLMTVLLKKNTVQAHSFLYNLVTNMDKSNERELAFVKCDYHGNQFQTERVLYRQLLDMVVKAMHRGLGRSRYQVLQVLSQTNMFFVREEKRSNLTAAHSDLLNALQQSPFQCLVSTLNSAYQAMKKELKSEVNPPRLGSVSTMLDQLELLPLSPRDLKTMRLEVWKDKVSSFFPDPLCYGNMVNVLNDLVYHFRVHKLERGLATSQRLPLSGTHLEAQQKVSPNDLQKMALVCGPDLAAGRKPVYHLCGSEVATLTMVKMMVELEAYCQGAFVHGGDEVLYQLKLGASPRSMVSPDNKEEFVCKTNGLTRLREVYDKEMYTTYSSGDYSLLLGGDSRLHVDVEVCSGNMLVVYSNPSRQTKVLVKYVGEYLLEVDVTNLLTHAPLVQRGELSHLFNSVSRNLSVDAVHLAGCVVGLMTDRPEAQKVEALRLDLWGTDRLNMQFSETELKLLLYEVTRTFDRGLSLKELAVVMNSLAERENEGWSFCHGFQSDAFEHLGGAAAVSFYGWVKNNRSFNLEQVTGSSKPFGEDPNESTRLAALVHRGPCPVHASDEFDLPSDGWPSVGYMRMLKDRLYLPLGMALQLQAAPLNVDAVMETCPHEVQRLPNLELFYFSGDQSYLYEVTGASVYGVKMAKLVACQEMHEFVAPTALTAPAEELKLQRRHQVSCRDGFLSLANGYQDALLQVELRHSKQARLMVFLPSGPVEAQVRQFLNPFDDANNKRVLKGGGGGESKALMVPYGVEEAAQLGDDVKDVYKGEYLEQPVNLRKLSFDNEQWDRVLGSGSWPLTPLGATQAVLSSAKLDGLAWMAQSPPGMFALGKNLLLEPKLPNESAHGWGAWVAQVPRKLALDLLLEVNAYNNNNPGGPVPVYHDAKMLYEANKALDEPTVMVVRFLRAERNFMEYSRRWLRSMKCVAALGNNALLKVELKGVNGRFTVFEAPSAVTFRQSDDKKRLRDGKQVLHLGSMSRSLHLALGDQLSSLGLDSLTDSGVSAPSLSGKLDEEELKLVLNSLEDESNDESVSGLLRFSHQNLELPQALPSPEDMLGGFHRAVRALRLVTQTSLKWWFRSRALLSMLTSWWM
>DECOY_sp|Q9GZZ6|ACH10_HUMAN
LAQVLVLLSMVLAMSFFLALFRFDMRVARKLWDEHRCQARAHRSFTNALTAVHHLLAERQCLRCPEHCPGAPPGAGGEPSQPSPSLEPRPSQGCPERGREVCLRGALHGLLLRAAWAPVRPVSPGCYHLNMLLLTLATSFTVMTMTAMYKYGLLPVSEAPPMSEALLLQFVTLALLVTVGLSKVEGSDAPLHFALPALLSLLVCPLLLNCVYAARRRALLLTFTVDPYPESCCGYTLRRRVAPMGLRVWEVNEVFDALSAAARGRPVDLQHGGHTWSGFTLGCHQADFPFAAVDRVCSRSTLAPADRWVAGDRHLVVNTSASGPPQADKANYLVLDRPWVLSSPRLLADLGGYANPDRWLYADTWERQLWLYLTLVQRNEDMDLLQSLTVELTVNLTQDTDAVRPLASTYNAFLRDFKLLARLGEAGLCEAPLLFLLLLGLSLHHRSLGM
>DECOY_sp|Q9NY61|AATF_HUMAN
DGHGEDPPHLQGFLRSELYRTADDNMTTHDLPAMFSLKLSLVHRFKRLKGSKRADKKVHKLRSKLQLALWRQGMAVQDNPDLSSKRTELLRELLQHYFDDDDFLEEDLKDLHANAPAQPLLEPEGPLSEPVPQAAPEKPGLRVYVRKSTQRRTLRLKEDMLLHDLQTLLRSEFAGFKGGKLGSAKLKTDHKWQLRTRNYVTFDARKFAMFSPYDEMEKRKLAPRRRVQKKQEEVLEDDESSLEESGANKPTGDVLRYTDPYQFLLEEQLGVLRSLLKALKAHSKNLASSFEPGKGKDFLPFVDPQPLQNTTLLKAQKLRLGELLQDWLALQKNVRAKGEVEESKVVSSFTMVVGDDESRNDGRADEESEGQSDEADDGEEMGSEEDEEEESSGLDDMKGTKFEFDSLSQVSFGPKTASHRSKKSSREHDGCEQEEAAGLDDEDYEELGLGESDEDGSGEEDSLEEDSSGPLTQEWHDENWKRASTKTGCRKYDTDLLSASAKRLLSGVVLFDGEGDEGEDRFDLRVAATAEEPDAEPDAESRPPNLLQELQLALPQPGAM
>DECOY_sp|P11310|ACADM_HUMAN
KNKYDLHREAVLRLQLQSTGEYLQYKLARDMKLEVPYETNFGNGGLLQVADTALQNALDGAFKAALSAYYTRRNGSDVEWARAQYSRLMEAKVMAMEALMFSLAQHEVLKLGFKRTELAKYTAEDLRAQALGVAGAAVVRPKTDFAGMAKVFGAGDGLLVNKEPKVVDEFVLRGTDSRCQGMNLKREGLQLGPTDAEVLFGTFKAPNAKAPDPDRSALLFYWNKAGGNTLWKMQGNLLYEDKKGEKAKTLGAVDSGAGPETVCYACMLPEETRMGLKKKYQQDNGALLLPMQGLSNGELATQVGTCGYALEESLLCADFTGLGLGGCNEPLHTNMLGLEWRRALLPVPYEGKTDYEAAVPLLEREAKRFATAQFKEQQETFEFSFGLGPRERQNKATHQRSWHRFSLRSLRVCRCGFGAAM
>DECOY_sp|P11310-2|ACADM_HUMAN
KNKYDLHREAVLRLQLQSTGEYLQYKLARDMKLEVPYETNFGNGGLLQVADTALQNALDGAFKAALSAYYTRRNGSDVEWARAQYSRLMEAKVMAMEALMFSLAQHEVLKLGFKRTELAKYTAEDLRAQALGVAGAAVVRPKTDFAGMAKVFGAGDGLLVNKEPKVVDEFVLRGTDSRCQGMNLKREGLQLGPTDAEVLFGTFKAPNAKAPDPDRSALLFYWNKAGGNTLWKMQGNLLYEDKKGEKAKTLGAVDSGAGPETVCYACMLPEETRMGLKKKYQQDNGALLLPMQGLSNGELATQVGTCGYALEESLLCADFTGLGLGGCNEPLHTNMLGLEWRRALLPVPYEGKTDYEAAVPLLEREAKRFATAQFKEQQETFEFSFGLGPRERQNKATHQRSWHRFSLRSLVQLSRCCRCGFGAAM
>DECOY_sp|P52895|AK1C2_HUMAN
YEDSFPYNPPGAFLDLTLRYVRNNLGDLKAMEESTLQFEFVQVNRQRLQENYKSALVVVRLQQGRYLALLAPRKTKKHALACLVPDELLVPSNPDVWPEREHSGLASYAVLVLKDKSCFDLKRLQNFYPHCEVQNCVKPKYLGKPNLLMELRLHNFNSVGLKSALGAKDKCEMAEWTACLDVTDFLKLGNEKDPLVEEGKPVSVPFHLLYLDVYDLQLKNLRSELARVELPRPHSNSWKLSTYFLDRKEVSGDAKLRSLALGVQEENNYVHASDLHHFGAELAKLVAELKAKSPVEAPAYTGFGLVPMFHGDNKLVCQKYSDM
>DECOY_sp|P52895-2|AK1C2_HUMAN
SNKHPKKSWTLLGLDKEVSVPFHLLYLDVYDLQLKNLRSELARVELPRPHSNSWKLSTYFLDRKEVSGDAKLRSLALGVQEENNYVHASDLHHFGAELAKLVAELKAKSPVEAPAYTGFGLVPMFHGDNKLVCQKYSDM
>DECOY_sp|Q96PN6|ADCYA_HUMAN
FHNDVTNRAMLKFKNQLDQLNRVGAVKLEWSPLSLLTQLWQDKELESTSYWSKENMNLWKCELLNGQTESRLLATNLFLGKCQGDGMLLCVYAMLHYRLPCFVPGTTNQAVLNELKNLLEEGSAQANESQKELKQQLHLVQGEMRYSLGDYYTLTMRRTPLLKNRANSKFYFNDWEQRLAYWLAVSSYLGLLLGSHKFLRLNNEYQHLFELCEEFRTYVFGSYLLLDLCVFYFFKASFLHEQTVSLEWRLGLVQLLQPRYSNLLLRCSRLCLSQYRHNPNQLLAWMQLRASGLELALDLHGMLKLNFVLTEAVYAVLELGEKGLPLNFLHEMAMVEKYFWVKGYGALHHYLSYDLYKALLQFCNQTELATNMQMMVALHAYKYCHFLYSYSYRLWLLSLCVTRQYLQARKKLGPPPSEQARQNVYHFRHKNEVHLHLFLSLLNYPFRLNLKLLKRALKKMALVLQGMNFCVEKGLSYFTASEFTQSWKSKKDLKTLKLQGENLYMYAMYNDCFLLYASALELFYYLKADNEGLALFHHALPLLVLELLEECQCSELPLLDEDSKTKMTLVHDFFNLKLREPELERSNEPFFASTEPLESNSLLKLEEKTFGHSMAKKMLADMDLANRLLNVTFHHYPLFRDRGCHDRCHADEELRFAKCLHMKRAQKDLWLEYAKTQMMPNCRFRLHCELVENELRELQEEEGHDMGESKPLSLRSYHVEFSPDNKQLKAQLKEGRNFCYFLNSEVLTALKTLMKMMNWCPLLEFLLETTFTLGLLAARCVLMQHSRLMSDLQLLSLKELSTPPSLKNRLVGSTLHCVEESKEDSHLTVMNKLETKLLSKYFLNNWRTNKTEESETQQFVLVEHHELKNLLEECYFPLGCSGEGLYSDLKESLCSVNLDLCKLNSLDNPQVAGLVLYTTRNKNLVRAAAACPLNVFPCLSMLLFLPLRTLKLEMRFWSTSDVFQAEDLLFLRLEKEVLKLLKLMFLLELKQKKQLTSRMSLRESLPFQVHFLDNLLCYKFEDLLTMKVRNLNTRQKEYKHCTDLGLVNAMFMQLTYFTQHFSKLNLSLALRLHKNGQALYEKQMLLLKSGYGPLGEYMLVQSSNSLLKKFMTYMFYNLKERNGLLPYDKRENCLLCAMGFMKVERTGWYQYLPGSDAVKGMKKVPLKEFFYAPLNSGNYTVSDCTVLGPYYMMRMAALNKVQGLVTYERHVTHGVLGCFVLGSAVGLSVTQKLHVQSCFDFLDMACELAHTLEDPKVEGPFGFVCLFSCKGDFMFKVNLQGQFKLLVSTLHMYADQLAPGLEEKADQDEFMLNVFVLTVRPLESLYGQLKDQLNKQLLSEMVKYQLSMELEPDKPLTCARLLLKNHEGSPYYHMFTTKCTFFEDFNFNPPKPLFNKVVRAQDPVSELELMRSDCLQWCNPSLLVDNMQAMNQARLVDDVAQGLVLFHSHTEDGFVLMSLHGAALGKLRVLDLGEEWEQTEFLGHLELSKCLVVTLLKNLKRQERVWLALLADGAKFLLDGGFLLKVEVLASLHYNLLEVLQEARGDMYMASSKFETMATFGSLDVFMLVGDFYDMFRPEPSFHGYVLLDPLHAARLVLPWDQFEKEPTNM
>DECOY_sp|Q96PN6-2|ADCYA_HUMAN
FHNDVTNRAMLKFKNQLDQLNRVGAVKLEWSPLSLLTQLWQDKELESTSYWSKENMNLWKCELLNGQTESRLLATNLFLGKCQGDGMLLCVYAMLHYRLPCFVPGTTNQAVLNELKNLLEEGSAQANESQKELKQQLHLVQGEMRYSLGDYYTLTMRRTPLLKNRANSKFYFNDWEQRLAYWLAVSSYLGLLLGSHKFLRLNNEYQHLFELCEEFRTYVFGSYLLLDLCVFYFFKASFLHEQTVSLEWRLGLVQLLQPRYSNLLLRCSRLCLSQYRHNPNQLLAWMQLRASGLELALDLHGMLKLNFVLTEAVYAVLELGEKGLPLNFLHEMAMVEKYFWVKGYGALHHYLSYDLYKALLQFCNQTELATNMQMMVALHAYKYCHFLYSYSYRLWLLSLCVTRQYLQARKKLGPPPSEQARQNVYHFRHKNEVHLHLFLSLLNYPFRLNLKLLKRALKKMALVLQGMNFCVEKGLSYFTASEFTQSWKSKKDLKTLKLQGENLYMYAMYNDCFLLYASALELFYYLKADNEGLALFHHALPLLVLELLEECQCSELPLLDEDSKTKMTLVHDFFNLKLREPELERSNEPFFASTEPLESNSLLKLEEKTFGHSMAKKMLADMDLANRLLNVTFHHYPLFRDRGCHDRCHADEELRFAKCLHMKRAQKDLWLEYAKTQMMPNCRFRLHCELVENELRELQEEEGHDMGESKPLSLRSYHVEFSPDNKQLKAQLKEGRNFCYFLNSEVLTALKTLMKMMNWCPLLEFLLETTFTLGLLAARCVLMQHSRLMSDLQLLSLKELSTPPSLKNRLVGSTLHCVEESKEDSHLTVMNKLETKLLSKYFLNNWRTNKTEESETQQFVLVEHHELKNLLEECYFPLGCSGEGLYSDLKESLCSVNLDLCKLNSLDNPQVAGLVLYTTRNKNLVRAAAACPLNVFPCLSMLLFLPLRTLKLEMRFWSTSDVFQAEDLLFLRLEKEVLKLLKLMFLLELKQKKQLTSRMSLRESLPFQVHFLDNLLCYKFEDLLTMKVRNLNTRQKEYKHCTDLGLVNAMFMQLTYFTQHFSKLNLSLALRLHKNGQALYEKQMLLLKSGYGPLGEYMLVQSSNSLLKKFMTYMFYNLKERNGLLPYDKRENCLLCAMGFMKVERTGWYQYLPGSDAVKGMKKVPLKEFFYAPLNSGNYTVSDCTVLGPYYMMRMAALNKVQGLVTYERHVTHGVLGCFVLGSAVGLSVTQKLHVQSCFDFLDMACELAHTLEDPKVEGPFGFVCLFSCKGDFMFKVNLQGQFKLLVSTLHMYADQLAPGLEEKADQDEFMLNVFVLTVRPLESLYGQLKDQLNKQLLSEMVKYQLSMELEPDKPLTCARLLLKNHEGSPYYHMFTTKCTFFEDFNFNPPKPLFNKVVRAQDPVSELELMRSDCLQWCNPSLLVDNMQAMNQARLVDDVAQGLVLFHSHTEDGFVLMSLHGAALGKLRVLDLGEEWEQTEFLGHLELSKCLVVTLLKNLKRQERVWLALLADGESLSM
>DECOY_sp|Q96PN6-3|ADCYA_HUMAN
PEEQCFKLLELPFNTFTTGRNFDPMGPRDSTHRRLGVGAECEWLAVSSYLGLLLGSHKFLRLNNEYQHLFELCEEFRTYVFGSYLLLDLCVFYFFKASFLHEQTVSLEWRLGLVQLLQPRYSNLLLRCSRLCLSQYRHNPNQLLAWMQLRASGLELALDLHGMLKLNFVLTEAVYAVLELGEKGLPLNFLHEMAMVEKYFWVKGYGALHHYLSYDLYKALLQFCNQTELATNMQMMVALHAYKYCHFLYSYSYRLWLLSLCVTRQYLQARKKLGPPPSEQARQNVYHFRHKNEVHLHLFLSLLNYPFRLNLKLLKRALKKMALVLQGMNFCVEKGLSYFTASEFTQSWKSKKDLKTLKLQGENLYMYKAFLM
>DECOY_sp|Q96PN6-4|ADCYA_HUMAN
FHNDVTNRAMLKFKNQLDQLNRVGAVKLEWSPLSLLTQLWQDKELESTSYWSKENMNLWKCELLNGQTESRLLATNLFLGKCQGDGMLLCVYAMLHYRLPCFVPGTTNQAVLNELKNLLEEGSAQANESQKELKQQLHLVQGEMRYSLGDYYTLTMRRTPLLKNRANSKFYFNDWEQRLAYWLAVSSYLGLLLGSHKFLRLNNEYQHLFELCEEFRTYVFGSYLLLDLCVFYFFKASFLHEQTVSLEWRLGLVQLLQPRYSNLLLRCSRLCLSQYRHNPNQLLAWMQLRASGLELALDLHGMLKLNFVLTEAVYAVLELGEKGLPLNFLHEMAMVEKYFWVKGYGALHHYLSYDLYKALLQFCNQTELATNMQMMVALHAYKYCHFLYSYSYRLWLLSLCVTRQYLQARKKLGPPPSEQARQNVYHFRHKNEVHLHLFLSLLNYPFRLNLKLLKRALKKMALVLQGMNFCVEKGLSYFTASEFTQSWKSKKDLKTLKLQGENLYMYAMYNDCFLLYASALELFYYLKADNEGLALFHHALPLLVLELLEECQCSELPLLDEDSKTKMTLVHDFFNLKLREPELERSNEPFFASTEPLESNSLLKLEEKTFGHSMAKKMLADMDLANRLLNVTFHHYPLFRDRGCHDRCHADEELRFAKCLHMKRAQKDLWLEYAKTQMMPNCRFRLHCELVENELRELQEEEGHDMGESKPLSLRSYHVEFSPDNKQLKAQLKEGRNFCYFLNSEVLTALKTLMKMMNWCPLLEFLLETTFTLGLLAARCVLMQHSRLMSDLQLLSLKELSTPPSLKNRLVGSTLHCVEESKEDSHLTVMNKLETKLLSKYFLNNWRTNKTEESETQQFVLVEHHELKNLLEECYFPLGCSGEGLYSDLKESLCSVNLDLCKLNSLDNPQVAGLVLYTTRNKNLVRAAAACPLNVFPCLSMLLFLPLRTLKLEMRFWSTSDVFQAEDLLFLRLEKEVLKLLKLMFLLELKQKKQLTSRMSLRESLPFQVHFLDNLLCYKFEDLLTMKVRNLNTRQKEYKHCTDLGLVNAMFMQLTYFTQHFSKLNLSLALRLHKNGQALYEKQMLLLKSGYGPLGEYMLVQSSNSLLKKFMTYMFYNLKERNGLLPYDKRENCLLCAMGFMKVERTGWYQYLPGSDAVKGMKKVPLKEFFYAPLNSGNYTVSDCTVLGPYYMMRMAALNKVQGLVTYERHVTHGVLGCFVLGSAVGLSVTQKLHVQSCFDFLDMACELAHTLEDPKVEGPFGFVCLFSCKGDFMFKVNLQGQFKLLVSTLHMYADQLAPGLEEKADQDEFMLNVFVLTVRPLESLYGQLKDQLNKQLLSEMVKYQLSMELEPDKPLTCARLLLKNHEGSPYYHMFTTKCTFFEDFNFNPPKPLFNKVVRAQDPVSELELMRSDCLQWCNPSLLVDNMQAMNQARLVDDVAQGLVLFHSHTEDGFVLM
>DECOY_sp|Q9BRR6|ADPGK_HUMAN
YHPHVESYFLGEASLADGLGVRTLPKDCVLVPTFHFSLGREHWEVVKPNPNLVRLSGAESHSTMFEQPRALSRVSTDLTETACAQTGARVAGAAVAALQNAWHGDVTALLHYVLTHFHRLTLDSRAKSRSGHKELLWFLLDSVMGVDPVGNWSSLSSHPGSASQTLFLLEQENLGLSTVAPFVQQHVLSSMLRENTMSALELHVPLGTPLDSLSTVVELRKRLQLKESQGEMMHLGSLVVLDPQFEELSSVFVELMNMAGNSLDHSFLRFNAHPKALQGWEEGAQYELLLHFEDVEQLSEPPVFVNDDLLEHKLPGVPGCLLKVLDSNAAKFQGLLAANGGVYHQAGPFESAVQALDHFTKEFSDRFEAAAKGGMFHLFAEELDRNSHLLSHKDGNGPSLGLAQLKLVGSLVVDVCANVGVARRVRRWVRPVLLADWAAARLGEPSVPGPPAPAPGLCLSSWLRSLASGPLEPELLFVCGVALALFGAYASRGWLAM
>DECOY_sp|Q9BRR6-2|ADPGK_HUMAN
YHPHVESYFLGEASLADGLGVRTLPKDCVLVPTFHFSLGREHWEVVKPNPNLVRLSGAESHSTMFEQPRALSRVSTDLTETACAQTGARVAGAAVAALQNAWHGDVTALLHYVLTHFHRLTLDSRAKSRSGHKELLWFLLDSVMGVDPVGNWSSLSSHPGSASQTLFLLEQENLGLSTVAPFVQHVLSSMLRENTMSALELHVPLGTPLDSLSTVVELRKRLQLKESQGEMMHLGSLVVLDPQFEELSSVFVELMNMAGNSLDHSFLRFNAHPKALQGWEEGAQYELLLHFEDVEQLSEPPVFVNDDLLEHKLPGVPGCLLKVLDSNAAKFQGLLAANGGVYHQAGPFESAVQALDHFTKEFSDRFEAAAKGGMFHLFAEELDRNSHLLSHKDGNGPSLGLAQLKLVGSLVVDVCANVGVARRVRRWVRPVLLADWAAARLGEPSVPGPPAPAPGLCLSSWLRSLASGPLEPELLFVCGVALALFGAYASRGWLAM
>DECOY_sp|Q9BRR6-3|ADPGK_HUMAN
YHPHVESYFLGEASLADGLGVRTLPKDCVLVPTFHFSLGREHWEVVKPNPNLVRLSGAESHSTMFEQPRALSRVSTDLTETACAQTGARVAGAAVAALQNAWHGDVTALLHYVLTHFHRLTLDSRAKSRSGHKELLWFLLDSVMGVDPVGNWSSLSSHPGSASQTLFLLEQENLGLSTVAPFVQQHVLSSMLRENTMSALELHVPLGTPLDSLSTVVELRKRLQLKESQGEMMHLGSLVVLDPQFEELSSVFVELMNM
>DECOY_sp|Q9BRR6-4|ADPGK_HUMAN
YHPHVESYFLGEASLADGLGVRTLPKDCVLVPTFHFSLGREHWEVVKPNPNLVRLSGAESHSTMFEQPRALSRVSTDLTETACAQTGARVAGAAVAALQNAWHGDVTALLHYVLTHFHRLTLDSRAKSRSGHKELLWFLLDSVMGVDPVGNWSSLSSHPGSASQTLFLLEQENLGLSTVAPFVQHVLSSMLRENTMSALELHVPLGTPLDSLSTVRVCSAAM
>DECOY_sp|Q9BRR6-5|ADPGK_HUMAN
VGLSTHLPLLNRGQARMSSAKQKPLCDQRLGGFPFDHRVPTGESVSPQRHHRNRHLGTDWGCSSGLVAALQNAWHGDVTALLHYVLTHFHRLTLDSRAKSRSGHKELLWFLLDSVMGVDPVGNWSSLSSHPGSASQTLFLLEQENLGLSTVAPFVQQHVLSSMLRENTMSALELHVPLGTPLDSLSTVVELRKRLQLKESQGEMMHLGSLVVLDPQFEELSSVFVELMNMAGNSLDHSFLRFNAHPKALQGWEEGAQYELLLHFEDVEQLSEPPVFVNDDLLEHKLPGVPGCLLKVLDSNAAKFQGLLAANGGVYHQAGPFESAVQALDHFTKEFSDRFEAAAKGGM
>DECOY_sp|Q9BRR6-6|ADPGK_HUMAN
GVARRVRRWVRPVLLADWAAARLGEPSVPGPPAPAPGLCLSSWLRSLASGPLEPELLFVCGVALALFGAYASRGWLAM
>DECOY_sp|P17342|ANPRC_HUMAN
ASFVHRSLSDRELREKHGLNSEEQQRRTELTRLKKRYFFYFAMLLGAGLLAGVVLGTVASEELGGSKSCPSSNTHEVREDLNRLKLLPGWPKYVNRPMERFGKEGFYDGLVEQTGAEVDTMALVSFDGRYDGNADLSVQGALGEFRTNWTQQLKLGGKKDSYGRALVEHLALVYLLLADHFGEVFMNVYDEMNLGKQEVSKSVEMSKFEFEKPVRTLLTVTQLSSYAKQAEFDKHDRKGWSGDGYSSSNFLELNFFAYDGSTMGRHHAVLMLRSLTDSSACMLVRVESAQLRNVLDELDLKDTEDFSYLSTHLGEEQFVEHVGELTFYCRNEKLDDSYVLARASWHHRHFLALMMEGKMAYAPARVTLHSYESKDHQFGAALAGASLMPLDWHSARLAVPAAAYECVPGLLLDKPARGAAARVDVLSFLRANGCDSDEYAVQRFTGPPLRRLGTGNGEVRSLAYELARPRVTLSFLYSDDQPLLVLVEKLQPPLAREERQGGGLGAGGGGGGVGGGGTGGALLAWGLLVCPSFTLVLLSPM
>DECOY_sp|P17342-2|ANPRC_HUMAN
ASFVHRSLSDRELREKHGLNSEEQQRRTELTRLKKRYFFYFAMLLGAGLLAGVVLGTVASEELGCKSCPSSNTHEVREDLNRLKLLPGWPKYVNRPMERFGKEGFYDGLVEQTGAEVDTMALVSFDGRYDGNADLSVQGALGEFRTNWTQQLKLGGKKDSYGRALVEHLALVYLLLADHFGEVFMNVYDEMNLGKQEVSKSVEMSKFEFEKPVRTLLTVTQLSSYAKQAEFDKHDRKGWSGDGYSSSNFLELNFFAYDGSTMGRHHAVLMLRSLTDSSACMLVRVESAQLRNVLDELDLKDTEDFSYLSTHLGEEQFVEHVGELTFYCRNEKLDDSYVLARASWHHRHFLALMMEGKMAYAPARVTLHSYESKDHQFGAALAGASLMPLDWHSARLAVPAAAYECVPGLLLDKPARGAAARVDVLSFLRANGCDSDEYAVQRFTGPPLRRLGTGNGEVRSLAYELARPRVTLSFLYSDDQPLLVLVEKLQPPLAREERQGGGLGAGGGGGGVGGGGTGGALLAWGLLVCPSFTLVLLSPM
>DECOY_sp|P17342-3|ANPRC_HUMAN
ASFVHRSLSDRELREKHGLNSEEQQRRTELTRLKKRYFFYFAMLLGAGLLAGVVLGTVASEELGCKSCPSSNTHEVREDLNRLKLLPGWPKYVNRPMERFGKEGFYDGLVEQTGAEVDTMALVSFDGRYDGNADLSVQGALGEFRTNWTQQLKLGGKKDSYGRALVEHLALVYLLLADHFGEVFMNVYDEMNLGKQEVSKSVEMSKFEFEKPVRTLLTVTQLSSYAKQAEFDKHDRKGWSGDGYSSSNFLELNFFAYDGSTMGRHHAVLMLRSLTDSSACMLVKVENQGCRREFRRCPALVQGEQRDPALDPFLSWPGLASPEM
>DECOY_sp|Q86TL0|ATG4D_HUMAN
LFVFDESSRKPRALRLGRTPRLLTPQALQSCLDDLSHDQAHGEALTFMPRYETASSSSLRVTLESCLTEFKREDGAYFGVTCSPDKAFMAKRMPSTCHFSELPFDAQSVDVTPQCYHPDLYLLFDDQYGLFYLSRHKPGGMLGLCLERCLLKEVCPVYVPNLTEGGRLVPVLLVVKSWEATPDRPAVRDLVAKAYVTCDQSVYVVRLTVDSCSEVKRALLHAVLSPGYWDGKKAGSSQGLEVRLHLGFPRAPHDAFWSVLRQRRHEQELEPAGQARWPPMRWAPGHRYSPSASGSLEPPGLGMGEAWTWRDPLFHLLLGQALMMQGRSLMCGWGCDSTLCGGPLPPFRRDYTLWRLSVFRDQRFQLDGEGERFRRYGCLHLSSKLSFSRTKSVVWGKYVNNWATLKFKAKFDVEDPESPGAGPSGLAPGSAGSPGLGNPDPRGPRGRRPAERRRPADEPSSRSYQAAAPSVSNM
>DECOY_sp|Q86TL0-2|ATG4D_HUMAN
LFVFDESSRKPRALRLGRTPRLLTPQALQSCLDDLSHDQAHGEALTFMPRYETASSSSLRVTLESCLTEFKREDGAYFGVTCSPDKAFMAKRMPSTCHFSELPFDAQSVDVTPQCYHPDLYLLFDDQYGLFYLSRHKPGGM
>DECOY_sp|P00846|ATP6_HUMAN
TNDHLYLSVLLTFVYAQLLAVALELLTLLLLLTFLLLTSPLNLTSMALTASGLLHMLLHGATLNATRLVALAMPQLLLSLTELLVLMPLLPTPTGQPLFHALAKNKLRSFGMLVTGAWLPLAMALNMSLQTTPTFSHPLLGLLNTTALFLLLSVLMLSWRTKGTNHMTMMKQSTKLLLWQQTTLRLNNLLKYSTPLLLPPFLLLLVAAPLGLLTPALFSAFLNENM
>DECOY_sp|Q8TAM1|BBS10_HUMAN
LEDESDQNHKVQPRKHVTLVMDLTLKLTLCQLVSTLLQKYGMVSELGTQSSVLPQNTQLAHVRALYTHPFSKYGKTKSYLKVPLGLLANALLMSVMTEESQHKKCAYNLLYYHLLLEFNGGVPLVCGAPMSSSLYSQSTGMNPKLCSVPLMSKRGTLNTVQLNEYSLERLNRGTSYATSNKNLLPEYYDTRLRNELSLCTLTEVTQFTDTPTLTPTSYPLYTELEVDPLVLNSHKVLYTQKTELAKDNEAVTDQYRPQLSGNGPDPAQYSEGSKNYLFLSSTGNQDNTQTMYNLDLKDFLRQLKMLAGHLADEHQELLGHVPGCLVLSHPLFACTSLLGLHVRKYRSLLLKPCKFVLATNPLECQSFAQPPVFPSLGLRRLLLSVEESSLCEVVSLGNVGAYYSVLDPKQVSSLLKLVNQSHLKHMLKAKTEMLWFQSTQFQAESNLLFESGSTSFLPQLTETVLVRMMDGDARPYVSFKDQLVLGALRLSDSVPLGTVGVNLEVFHDDVLEFVGLGKSCTMKCFFYDCMLQSLKFHNRNGRVGCFYAELLLELSRSCLRTKEASSFLSLFRHSLYQDMLGDLLQTQFTLLAQSLKFRWSCKNWRHGHTQLNECMLPKDREDTLAHLRGLLHCLFLLFKTAGDGKKTLHSSVCDVLRMALPHELHLAELRLGGRNSLLVEGTKPVTCLRQGEPGVCCSVLAELVEAVQLAKAVSGAAAMSSLM
>DECOY_sp|Q8N3I7|BBS5_HUMAN
SMVEWLGQLTFGKDKLELALGLEESFVPREDQKQNGDAFYAVFADTHGDSDLEVDDQLQEVTLAELPQKPEEMEYDVGFLPSASYKVHLSNLKEVSEQKLEVPDKLFGLVYGGSQQSSELVLALGKFSRDKLLRSLQLYPLSVNFSDNMNAHWVRLVNTLFFTGLNGQDSSLNWVGNKLDYVHEQPLRLLKQNQLLARSKLFRDYKMSTEYRAHVAMVSTFRLPSGPVLNTFLFERFTSNKCTLLYLAETQRGKNSLARTTTLNLLCNYGVSVNRVSLALSHWLRLLNTVLRLRGDGNNKGTDELSDLCDLLVEGRPKTMQQASLDRFVRDDEWLADLVSM
>DECOY_sp|Q8N3I7-2|BBS5_HUMAN
SMVEWLGQLTFGKDKLELALGLEESFVPREDQKQNGDAFYAVFADTHGDSDLEVDDQLQEVTLAELPQKPEEMEYDVGFLPSASYKVHLSNLKEVSEQKLEVPDKLFGLVYGGSLQLYPLSVNFSDNMNAHWVRLVNTLFFTGLNGQDSSLNWVGNKLDYVHEQPLRLLKQNQLLARSKLFRDYKMSTEYRAHVAMVSTFRLPSGPVLNTFLFERFTSNKCTLLYLAETQRGKNSLARTTTLNLLCNYGVSVNRVSLALSHWLRLLNTVLRLRGDGNNKGTDELSDLCDLLVEGRPKTMQQASLDRFVRDDEWLADLVSM
>DECOY_sp|Q5H9J7|BEX5_HUMAN
PMLCFEDHHDHHPPDGLLRLLSRYLQLREKRRLLREMEEMRFEMDDGDGDLMDLNDVRLNPVDEGFGPAPPAWVKGVNGGPEQYEGGGLAPAENQVPKAEVKVNKEPVNEM
>DECOY_sp|Q96P09|BIRC8_HUMAN
SMFRVKQFDLVASCMPRCDVAEACKQCTVLHGCPLFVVALRHDMCKLCKLEEQRRLLPEEPSLREQLSTQNLENETTKDQASVLDAVLVELKTYNSGSTQREMELKKLVKDFDFGRMLAEQLMPNPFLTDSRKLTLSPKKTTTQVLAGELRSTLHLNNLYEHKGEELLKGPYCYKWAHQEWPDKEKPWNALGGGCHFCQKVDEQGLAYFGRAALQKENVSYMWTGFTLRLAEYGTM
>DECOY_sp|Q96NH3|BROMI_HUMAN
TSQRLLRNMRDLLVRTYNQELLEMYEFYDSRVFGHLAEKELFVQLDQTQTHQLLDQQLKHFVALCLYVQYDPGLFVCTALYHCLELWDLYNWFCQTLWQLCLQSPAFGSMHFASFVLPLEKALLMELYHTSCFYVPHLGSEVTDNPLYSSLHRLPLWLFASTLRLSFQHLFQFKTKEDGLMLMFLSSVFWDHGAYNGQLCLLSKSLSTQQKQLRFECKHLVWTLDNEAGKDSLLLKFGRYVTKMLGLQQVSSLSEKNVNADTATYEVSPFYCESPSETLHLVKFELLELLAEGSLLDKPKAMKMCFRQQCNELWETKQDSKLLCLLKLDLDNDKQLGARNTLDSLYCNPLPYSSFMPWPYPNDKSELRLPPLRLELPGGVLNRLVLVHRNEVSLGDLLFRDLGFLHSQEYNFLRSKLAESNLLLRLDLLDLVCTPVRELSYEKTNPLDQRNVLEYLAPYSLLNVLALFKSQCRSDLPDVPTRTPHTRVVDRDGYELNSWLETLLENLFGKKSLALGGAATSARVTVLVGYGKKFRHSVQKKLARYNFLFTVCENLAGRTQLLLLKGPTAAFHLLDDLLNDEWAMLNQSEQSVSSVSDSGEVPTPRSLSLELKKTWKAALSEHLNYTLLVQLGECTSYLRHCVSLFAKGVVPLMESGSFLSLDEDLKKLSFQALLHAGTPSEESSNMNAGYLLLLLGEEVSARLALLGALHLLATESCNPSAENKGMLNHLPQLLTELVLNNYLCEVACKEQDSLLWLVETVMSAPSYNESHAASTKMPCSPSYYLLQTFLVLLDLLSVLKKGKNKPFLLKRLGKQYLLRLGLLCLSHLFYLYQLEQGLYYFKTKQRNCKHSHGLTEDKRAKTCMEFYQVCQQLATTVLKSKLTEYRLLVTRTSYHAHMKKWFWVKATDVLAFFYLPDLKLQSVVHSQNKHVTLLSLTSEVLEEMKYEPRHLWFSPAKEQYENLRLKKVLRLTMNPNTLDVGASLTPLHNRESLFYSELKYALSTYLKETMHLPSLLFTQACKFLRLDSFVPDPDSLSVTKLECLTTWNECNLVDSPPASCLTQLAERYVKEPQGPDLQDLLLQKLGQCKFYSQNLSSDSDSCNDRYHSTKSKEQKKLRQEQRNTEDEEKFNLMSEVVALMLKNLYHMMKEYKQSEERKTTVQQVVTDYGCEEGQRNDSTKCEMEEELMSGLTNGLHRQLKYVFEYNHFNEDTEELHLLLEEACELSPAGTKLKEVSQFRRLLMAQLMAQDESSFHAM
>DECOY_sp|Q96NH3-4|BROMI_HUMAN
TSQRLLRNMRDLLVRTYNQELLEMYEFYDSRVFGHLAEKELFVQLDQTQTHQLLDQQLKHFVALCLYVQYDPGLFVCTALYHCLELWDLYNWFCQTLWQLCLQSPAFGSMHFASFVLPLEKALLMELYHTSCFYVPHLGSEVTDNPLYSSLHRLPLWLFASTLRLSFQHLFQFKTKEDGLMLMFLSSVFWDHGAYNGQLCLLSKSLSTQQKQLRFECKHLVWTLDNEAGKDSLLLKFGRYVTKMLGLQQVSSLSEKNVNADTATYEVSPFYCESPSETLHLVKFELLELLAEGSLLDKPKAMKMCFRQQCNELWETKQDSKLLCLLKLDLDNDKQLGARNTLDSLYCNPLPYSSFMPWPYPNDKSELRLPPLRLELPGGVLNRLVLVHRNEVSLGDLLFRDHSESLELLNEEQANLLMESVQYQAELLLLTDLDCCLVSLRLLGFLHSQEYNFLRSKLAESNLLLRLDLLDLVCTPVRELSYEKTNPLDQRNVLEYLAPYSLLNVLALFKSQCRSDLPDVPTRTPHTRVVDRDGYELNSWLETLLENLFGKKSLALGGAATSARVTVLVGYGKKFRHSVQKKLARYNFLFTVCENLAGRTQLLLLKGPTAAFHLLDDLLNDEWAMLNQSEQSVSSVSDSGEVPTPRSLSLELKKTWKAALSEHLNYTLLVQLGECTSYLRHCVSLFAKGVVPLMESGSFLSLDEDLKKLSFQALLHAGTPSEESSNMNAGYLLLLLGEEVSARLALLGALHLLATESCNPSAENKGMLNHLPQLLTELVLNNYLCEVACKEQDSLLWLVETVMSAPSYNESHAASTKMPCSPSYYLLQTFLVLLDLLSVLKKGKNKPFLLKRLGKQYLLRLGLLCLSHLFYLYQLEQGLYYFKTKQRNCKHSHGLTEDKRAKTCMEFYQVCQQLATTVLKSKLTEYRLLVTRTSYHAHMKKWFWVKATDVLAFFYLPDLKLQSVVHSQNKHVTLLSLTSEVLEEMKYEPRHLWFSPAKEQYENLRLKKVLRLTMNPNTLDVGASLTPLHNRESLFYSELKYALSTYLKETMHLPSLLFTQACKFLRLDSFVPDPDSLSVTKLECLTTWNECNLVDSPPASCLTQLAERYVKEPQGPDLQDLLLQKLGQCKFYSQNLSSDSDSCNDRYHSTKSKEQKKLRQEQRNTEDEEKFNLMSEVVALMLKNLYHMMKEYKQSEERKTTVQQVVTDYGCEEGQRNDSTKCEMEEELMSGLTNGLHRQLKYVFEYNHFNEDTEELHLLLEEACELSPAGTKLKEVSQFRRLLMAQLMAQDESSFHAM
>DECOY_sp|Q96NH3-5|BROMI_HUMAN
PLKQSEERKTTVQQVVTDYGCEEGQRNDSTKCEMEEELMSGLTNGLHRQLKYVFEYNHFNEDTEELHLLLEEACELSPAGTKLKEVSQFRRLLMAQLMAQDESSFHAM
>DECOY_sp|Q6UXE8|BTNL3_HUMAN
GWSVPCLFLPTKGEEDYMAHQLYRPLLGEFQCTLLTYLLSQDNTNFFSLTGGEYDLFVGRVTPPTSPPLSLFHPNFTFYLHETTRLLVWYGNNPSLTVNKNRGDVDRDCVGVYWGVNQGVDVEWYKHGAQFGQSAVVKRSTRKFESHPVEQPKRAHTVKTLDSVCKLPHATEPDLTVEVAKRHARDLEAQGKRRHWDLEAQKLKGKSFFVLLMGMVVGCLAGCLLGLLLSARLWPSPQFFTEGLLKVSEVEHSQEALHLSCLLSGANEQVLLSLEVDYLSYGDANRASDSSLDQGQPKGKWATPQPFWGSSLCLLQLGGDVYGVLSLLPLSGLAARVLEWTAEEDYLQSSFWCGYLGLDSPTLKNRLLSRVGGALSKFVEDRTRGYQPMKQSEWDEGRDYLHVVAHFQRNFRFVEMAEASTEPFLSCSFVADEGVLAQVKFGPGTVQWQGSVLEYFSLVLLLVFAM
>DECOY_sp|Q6UXE8-2|BTNL3_HUMAN
GWSVPCLFLPTKGEEDYMAHQLYRPLLGEFQCTLLTYLLSQDNTNFFSLTGGEYDLFVGRVTPPTSPPLSLFHPNFTFYLHETTRLLVWYGNNPSLTVNKNRGDVDRDCVGVYWGVNQGVDVEWYKHGAQFGQSAVVKRSTRKFESHPVEQPKRAHTVKTLDSVCKLPHATEPDLTVEVAKRHARDLEAQGKRRHWDTSGTWGAALTTWLSLSHLLSPGPLVMHPLSLVHCMGLEAQKLKGKSFFVLLMGMVVGCLAGCLLGLLLSARLWPSPQFSSLCLLQLGGDVYGVLSLLPLSGLAARVLEWTAEEDYLQSSFWCGYLGLDSPTLKNRLLSRVGGALSKFVEDRTRGYQPMKQSEWDEGRDYLHVVAHFQRNFRFVEMAEASTEPFLSCSFVADEGVLAQVKFGPGTVQWQGSVLEYFSLVLLLVFAM
>DECOY_sp|Q9UPM9|B9D1_HUMAN
QPFSQPPSPGLVGQTDSPGTDYGKRLMKDTVVNFLLTVFGQRSRVTVREGEGQAVKVPDTYERRPGMFWSTKFQKLSTSEPVFMPLRKTRHGPSFPVHVAGYRGVVDNGFVDPGYVSLVLQPWGYPNTKSFTVDLPFNWVLARQVDQKSSTLQSLGEELGATPAWDQGYVFCKYCYLDDYEPFQASEVQGNVMLLFVSPSATAM
>DECOY_sp|Q9UPM9-2|B9D1_HUMAN
MDETPPAAQLDSSAVLCLSTKFQKLSTSEPVFMPLRKTRHGPSFPVHVAGYRGVVDNGFVDPGYVSLVLQPWGYPNTKSFTVDLPFNWVLARQVDQKSSTLQSLGEELGATPAWDQGYVFCKYCYLDDYEPFQASEVQGNVMLLFVSPSATKA
>DECOY_sp|P15538|C11B1_HUMAN
NLRAFTLLPFMSRPLLFSYVKMLDEQTLTEVQLKHLVHHLLLLMEAEARRLGLCRQMGFGFPVHYFRNGSRDGLLRWQPNRYERPPFLAPRNGLSYLFRVVLTGAPLHYNQLVLDSSARVELFLGVPYRLLTKELARALLPLETTKAQPHESLSAAAALSERQLAQQVNPRNALEFLTMLLPFVTTDVSGATLEMSNKALADPSLEANLLLEAVLSTYQQRPSFALEQYKLQLCNDGYQFLCDWAEFHKEWKSVTPRWSLRSPMFMLQVTKSFMVELAHLFNLSASSPSHGVLGRLEGFLALNSAELTYHFLSPQVDLTLSRGANQLKKKVLAQSFRDAVADVMPLRFQVANPSLVEPNRLRLNRFWEPGNLLFVGKCHRGHRQYAVWPELSRMHPHLSDVQQKLEVDEPLMVCVMGAGGLDRYFLPGLEQFTQHVELHLDEYGQREWLQLRLLRWNGRRPPMAEFPLVRTPRVARATGLAQRAQLSLWPVAMCVEKARALAM
>DECOY_sp|P15538-2|C11B1_HUMAN
NLRAFTLLPFMSRPLLFSYVKMLDEQTLTEVQLKHLVGAPLHYNQLVLDSSARVELFLGVPYRLLTKELARALLPLETTKAQPHESLSAAAALSERQLAQQVNPRNALEFLTMLLPFVTTDVSGATLEMSNKALADPSLEANLLLEAVLSTYQQRPSFALEQYKLQLCNDGYQFLCDWAEFHKEWKSVTPRWSLRSPMFMLQVTKSFMVELAHLFNLSASSPSHGVLGRLEGFLALNSAELTYHFLSPQVDLTLSRGANQLKKKVLAQSFRDAVADVMPLRFQVANPSLVEPNRLRLNRFWEPGNLLFVGKCHRGHRQYAVWPELSRMHPHLSDVQQKLEVDEPLMVCVMGAGGLDRYFLPGLEQFTQHVELHLDEYGQREWLQLRLLRWNGRRPPMAEFPLVRTPRVARATGLAQRAQLSLWPVAMCVEKARALAM
>DECOY_sp|Q3B7T3|BEAN1_HUMAN
VRLEPGSAPRATPTPSGQSRGPGPDPGPLPLLGSPPGAGCVAEYPPLTDMSVTHLGGQAPRTQEQQRHGPSHGSGSDSTGDLTPCSDTLSYPPPADTPVYLQTAGPGVCEEYGPPSDPYLRELVTADVDGDSSLDLPPPWDESSSCARYRRMSRSSYTHEDSVYGHEYRERRRRHHHHHHHHRHHRHRHRHQRLARQRRDLSGVLLTLCSLLLVVGLVASAVLVPSVLLHSHESSESFTPYFYSRTNRYALPCRKPFSM
>DECOY_sp|Q3B7T3-2|BEAN1_HUMAN
VRLEPGSAPRATPTPSGQSRGPGPDPGPLPLLGSPPGAGCVAEYPPLTDMSVTHLGGQAPRTQEQQRHGPSHGSGSDSTGDLTPCSDTLSYPPPADTPVYLQTAGPGVCEEYGPPSDPYLRELVTADVDGDSSLDLPPPWDESSSCARYM
>DECOY_sp|Q3B7T3-3|BEAN1_HUMAN
LVPSGSPLSNPATSVESPSLAMPLRSQGATGEALATESGVGESPGQQPGGSGPGPQVGELCSCKPVRKLESSRHSHRTAKLETGPELRGAMTRTLVAECSRVVLFKLFVMKQVNKESLAQVLSFESELTATYGRLGLLADKLRHSLMRSVWYTFSGTYMMASRWRLSLSVGPPSDPYLRELVTADVDGDSSLDLPPPWDESSSCARYM
>DECOY_sp|Q8N7W2|BEND7_HUMAN
LSLCSLHLTLKSASGPTPFRNLRGQHHLTASVQTLLFSHKHFDQSTQSLAGTERARDTLNNLLVLHQEEWPEAMQKGEQSMTQPSSQLVLTVAASGGPLVTCPGGCAGTPPLALGDRLEDSDALESRKGRRRLAKLLQDQLLQVWRDPGPKLDVHNATCKYETFKVLAGVLNQDLKRGNDNLRKRKGGNPLSNALKTDDFFACVKRLFLLSGRSTYNSLLSDLQKSPMFVDFGEALQVEPDSSPSELVLGFGLRVSEEPSTHEAAQLASLESAVVKKSEMESGSKPKQVTLPEVKTPPKKKKVRKRNSVARTQSCLLSLPPQRQNQTGVAQLQMKRLMKTLEQLLAQLTSQCNCTCCNSGASSNVVPLEGNSSTTPHPQSQFRTRSTGYQGSFQGSQPPLENWVRGSSPHLSQPAEASSNRLPPWVLDLDQPEKEKLEGKEGRVQYRLGTSDNLRRLMGTLKKQLEMSEDGLFLPQTKEAEGNVDNSFEPKLYVEHHYRDSVKSQLFKRSRKRSESFEM
>DECOY_sp|Q8N7W2-2|BEND7_HUMAN
VVTPPLALGDRLEDSDALESRKGRRRLAKLLQDQLLQVWRDPGPKLDVHNATCKYETFKVLAGVLNQDLKRGNDNLRKRKGGNPLSNALKTDDFFACVKRLFLLSGRSTYNSLLSDLQKSPMFVDFGEALQVEPDSSPSELVLGFGLRVSEEPSTHEAAQLASLESAVVKKSEMESGSKPKQVTLPEVKTPPKKKKVRKRNSVARTQSCLLSLPPQRQNQTGVAQLQMKRLMKTLEQLLAQLTSQCNCTCCNSGASSNVVPLEGGHSGESKHNVVMGNSSTTPHPQSQFRTRSTGYQGSFQGSQPPLENWVRGSSPHLSQPAEASSNRLPPWVLDLDQPEKEKLEGKEGRVQYRLGTSDNLRRLMGTLKKQLEM
>DECOY_sp|Q8N7W2-3|BEND7_HUMAN
LSLCSLHLTLKSASGPTPFRNLRGQHHLTASVQTLLFSHKHFDQSTQSLAGTERARDTLNNLLVLHQEEWPEAMQKGEQSMTQPSSQLVLTVAASGGPLVTCPGGCAGTPPLALGDRLEDSDALEASRKGRRRLAKLLQDQLLQVWRDPGPKLDVHNATCKYETFKVLAGVLNQDLKRGNDNLRKRKGGNPLSNALKTDDFFACVKRLFLLSGRSTYNSLLSDLQKSPMFVDFGEALQVEPDSSPSELVLGFGLRVSEEPSTHEAAQLASLESAVVKKSEMESGSKPKQVTLPEVKTPPKKKKVRKRNSVARTQSCLLSLPPQRQNQTGVAQLQMKRLMKTLEQLLAQLTSQCNCTCCNSGASSNVVPLEGNSSTTPHPQSQFRTRSTGYQGSFQGSQPPLENWVRGSSPHLSQPAEASSNRLPPWVLDLDQPEKEKLEGKEGRVQYRLGTSDNLRRLMGTLKKQLEM
>DECOY_sp|Q6ZSB3|CB046_HUMAN
EKAFESAEELFHAADPFLQGLKLTSSTVLVELGSAVAKQDPGLLMGRCRLPYFHYDLSHGSLAPKNLSSRRQKHGWAQDGRHHLSNGKDTQRPWLHLWHQVGLLPDPVALFKCWRDPSGLLEALCGGEFNRDKAREQVM
>DECOY_sp|Q8IWA6|CCD60_HUMAN
MLASYPGLPLNRLSQLWSLYDEQPMHLLHREVFELAVALDPSCLEWRLLDQLKVLLVHRPRLLDLNEGKFQKLVLKKLARPFKNLDEPKLSLLDFYWHDALEEADKGVVSLHRHKMALKDQFNSVLVFRAKFQLRGEERKQMLLEKMDQLCFGAEQAVSYKFRAMTNCVGKSYHLNLDCNRTKNKKSQVPQLHSEASTSSRSESKSLTTQMKEYASNKSNKQLVSLLSPKRAQMGNELTVRRTADREVMELKLQLNMYLPEEDKPTSSSENDELKDSSTVQTNVSPPEDSGPNVSLMSSQPSSGGSRASLSLTSRRGSKRPNTRVMTPKLKKFKTPATLFHEKWQGMKSKDNKKLLTKSSGGPKDPNWCTLVKPMTHHTHDLTLAELLWHLACLRQFLPEVHAETLSPSLLCSHLPTFRRPTRVAGLKTKLEDDYTSLLTDGYHLESKLEAPQKFRNEEKEKLQQLQKKKKQATERELLAFYRGGKLVSQLLRFRSLLKKDLNLLKEDMKYLKSMKPPDVRQLNESAYFRPVAGSNPSSQKKALPTKVRT
>DECOY_sp|P0CW27|CC166_HUMAN
RAGPSAEAAAEANVSDESQPPLLAPRDRDSLGSLKLPGKSTRSLTDQSSRVPSSGSSLGSGELSQVLSLRASGRASATLSPRMSGKVSTALSPRVSDMSSLVLSPRVSARESPVVSSRAPARASPVVSPTQSARASPSLPAALSGRPSTPQSFARPEWLPPGGPRRGLWGHRVALRDTDEHRELHQRELQLERRQTHHLLQRRTLLLLLERQRLGNDKALAQTHAVLRAVAREERRAALSQRVRQAREEFAKADELRRKFRVHLLQTHERVMHLLREELRARLALQELQLKVYPQLEQVQQAMQARAAEMELLQRAVGDREGHYLSALERAQWHLQALDRVNQEDRLVLKAARCQRAASVYSAYRLNERERLLAREDLFANRELVQDVSEECTDLQESLLAHREQLYQRAESLPQEAGAAAAGGPQSGASPRKKKGPAM
>DECOY_sp|Q9NPZ5|B3GA2_HUMAN
VEKLVTDLHKYPENALNKVERTTHWVLKVTCNNKAPELEEVTTLKQLFDSEQMGPQSRRKGFVKAPNSLLVQLSVAFGAMDLAFRPDRAWGTYWGVKVGNEVLRPERRYGGVLGVPWVSKRVTRTMEQFLELSYTNDDDAFFLVGPQRAQHQRHRQLWALGARNQETRLGAPRKPRRYPTPVHLHTSPLGRAALRFSVLERSAAADEVLLWHLQAVRQFTNARLTLEKAQVRPSYTPTLAYLTPLQPEPQPQRPSQRKNQTGHAPGRRGLPRLAGRGGVAYPSFYRPPTLPPVRRPTDVDLMLLVLLLWPLLLFRFTFLAKSM
>DECOY_sp|Q9BUN5|CC28B_HUMAN
AASQEEPEANEALHKLQLSNSLDELNSLLQDLRNDAMKKTQEEPLGETVGDEEEEDDEEEGCVDLSFHRLAKLEQMREVHELQEFSCKEGFAQRLGSHFDNLLNLLGGEMEYVDTVETLFSHQLPTGASGSGGGALVRPKCKEGRKVKFRAKQPSPLHPLGLALSGSHSTPVPRRVLTGPAQAPQALCKPPRKKKKSDDM
>DECOY_sp|Q9BUN5-3|CC28B_HUMAN
NQPFELRNRYKPPRLHSRFVPSCSTPFNTTHSYEQLAPSSSVRSEPVCVCRLTGQFPYMSNSLDELNSLLQDLRNDAMKKTQEEPLGETVGDEEEEDDEEEGCVDLSFHRLAKLEQMREVHELQEFSCKEGFAQRLGSHFDNLLNLLGGEMEYVDTVETLFSHQLPTGASGSGGGALVRPKCKEGRKVKFRAKQPSPLHPLGLALSGSHSTPVPRRVLTGPAQAPQALCKPPRKKKKSDDM
>DECOY_sp|Q16204|CCDC6_HUMAN
PQSSPHASHQSPTPQSTAASPVTPQMPPPPPPPPPQVPTQTNPSPPPTRKPKFDPSNRRSPSRPTLGHSTGMHQVHLGPSNYYSMGRATLSTPPTFGVTHSAYSLGPSLRPSSSPSPTYPLPSSVRTRPLGQASMENFRYEDDMELSSESESLRQCLARREEMREQKRLQRLLNEREMRHEEELYQAKMESHQLQARALKKQRLEVEKNLRFLRHMMNEPSDLEMSLRDPSPPASVPQDKLEQLRKLEAEKLDRKMWRLNVLAEQEQELTNELDKLRRELQELTLKQSLTDNEKKLKKLMKLNVQFEQEQELHQELEKAEHQLQMKRLSLENTLFEEKEEYNVALTKEKEQLAQKKLFLTNSLFEEEQERAAQLTVSKRALRDNEEQLKAKCKLYTELEKLLKVNEQQLSARLNTLEERLFPSLVLGGKSGGGGGGGGGGGGGSTSSCSSQMAASSSSNGGAGDTDSESASDAM
>DECOY_sp|Q13634|CAD18_HUMAN
TRTESELEGYLEAKKLFEPGWDGLYHYDQDSQTTASDLSSLSGAERSQGEYAYTQLSDYPPVSPDLDAEARLKQLFEQVDLSELTSSTQRHPTKLVERPLRRDKYLEEAASPRNLATLDFAETDEEGGGEDDYTVVNREVDEESLLLPKKERRSLTLFLVVLALLLLVCLLLALLAGTSLGASSLFAEAHCRTRVGRDECACRVLTLTSSSSLSPLGGDSLMLPLYYVDQVRTSRRRRFTLLSATNDENKDLTFNPNVPRLEDLFFNRFPGNAFDKDDTASLTHLVQGKPSNECVLLDYREALEPPNDNVDLRVLGVTVHSLLDPNDLESATVTLNYWPTEREDLKVTRTLTGTNADLNFRFDDEVNYNLFRYVLSNTSDPDQALVTGVVTGKLANEYVEMLYSPMSFLPPEDVDGVLKLLMTAKDFPGLHSRFFDLHTNAGELNLTYKKKSEYNLKKPLSLLGRETKEDTSLSFLGMGDGNLLSYTMDANSGTDADNKAKLGVASGVQASEPVYLQYKHQPRFPPNDNVDTLTLNVTTSGSLGGVQGAMKDAQLVVSYHREAREDMNHLARVTGLKTPDVSFYPQGQLLSYVRVASNGYTPDDADTATVQLVSTGMDSMEPVTVLYPGDTKFPANDNLDQKVLLFESEPELKPNRRTDLAQAHLVYHKTQREDLKSTSHLDGTTDDLLFLTGAGEGTLLKYVSGDKGDSNSHKLGVYQPDPGMHEELVFFQNWVWRKGRPHHVETEGELKHTQRNMKVLSSHHATGYRCQVFCLCVLVPCLCSTSTKLM
>DECOY_sp|Q13634-2|CAD18_HUMAN
VRPLSCKPQMAPGCVGMREAHVFGSPSPAAAENKDLTFNPNVPRLEDLFFNRFPGNAFDKDDTASLTHLVQGKPSNECVLLDYREALEPPNDNVDLRVLGVTVHSLLDPNDLESATVTLNYWPTEREDLKVTRTLTGTNADLNFRFDDEVNYNLFRYVLSNTSDPDQALVTGVVTGKLANEYVEMLYSPMSFLPPEDVDGVLKLLMTAKDFPGLHSRFFDLHTNAGELNLTYKKKSEYNLKKPLSLLGRETKEDTSLSFLGMGDGNLLSYTMDANSGTDADNKAKLGVASGVQASEPVYLQYKHQPRFPPNDNVDTLTLNVTTSGSLGGVQGAMKDAQLVVSYHREAREDMNHLARVTGLKTPDVSFYPQGQLLSYVRVASNGYTPDDADTATVQLVSTGMDSMEPVTVLYPGDTKFPANDNLDQKVLLFESEPELKPNRRTDLAQAHLVYHKTQREDLKSTSHLDGTTDDLLFLTGAGEGTLLKYVSGDKGDSNSHKLGVYQPDPGMHEELVFFQNWVWRKGRPHHVETEGELKHTQRNMKVLSSHHATGYRCQVFCLCVLVPCLCSTSTKLM
>DECOY_sp|Q9Y4X3|CCL27_HUMAN
GKRMLMGFNKLPLTGHKRLEQHEFWQSLSPNQPHLCLRSQALHLVFAQLHCDGDAEQLEVQLKRVLKLDSLKRPYLQTCCATSPPLLFAATPDPSLLLSLLLLSCFTPPKGM
>DECOY_sp|Q9H251|CAD23_HUMAN
LETLELPTEMLVRDKLHLPTKSAESRTARNEFATAEAATLTELRSGLKGQDEEPLSNLDTALLTGTSGHVVHLGDPKEGVPLKPRHRFLSGQGPSHDGPEEDLETQLLESLSSHCSSKAQVRMQAFKKLRLLYDELVKVLLSKGLPGRLLGEQKLALNDYEQLARALRYDDDKPVAAPREGFTGHRTTPSNWLDALESLNEPLDDEHEAQAALELRNCFPDLWVPNAGDFSKYNTNPMDMLDLFRGNGASGAVLKAKRKLHVRTYYWNMLVFLMAALFLLLALVLLAMQLASMDDPRLVSLAPQVDLVNYRNFLRNLQKENEDLMQLRVDVDLRLNTRDNVVHLLLETQAFNRVKKGDVHFQVNDTNVLAGTLNSLLHLFEEEFRGRVDPLENLVKLRVQDRDLLYLGLLATDNHGALRDAVLDVVFYGPSYAMFLDFRTLLGDMSGMTFVQGVDESDNALRAFYHLALLSYFVLSNNGLDADLALVQLLESGKVADTAVGATYEKATRFPPQDNLDELVRVVEQLTLDAVLDLTPSPRGPPTWRSSSNKAVLFSFLAREREDLRDLVLLCGDPQLHFKNEENGAALFYYVLANPGEDADVAGTVNGVLTRGPSHEPVTLLQYQPSKGPRPVFLPENDDLDELAVQLPQMTEYPVPQGLDSAVLLLSYVAQSREDRLQATQLLGSLPDLLFFEWRDNGAKFSTLRYVAGNLGEKDDTAYVEYVNRSLPLERELHLLTGNPRVVPFRPNDNVDLVEVLLMTTGWLPPEGGDTAVVTLSKFEYSQLRPQTTVLGSDMDVHFAEVGPGELSYTLEGNPGEDQDTAMMTLVSTGAPENEYVSTSFQKPSFQRPCDNVDLVQLVVQVSNRRENSAVDGPNKDALATLLYHKKDREDLSSLVYLDGTTPNLAKFSEGDGLSYELLAFNGSDADTATVTLLLTGVPVDEFVAEQYSPQDFLPNNDNLDVLELYVPLEARAPPSGNDSRAVTFNLWHVEEYDVRNALTKVGASSDELQVYGPPVLDLLTYTVLGNLKGDPDVAAVALLTTGPTAGELRLEMYYTLGFKPFQPTNDNVDLVNVTKLANPVSVRSEPLDSANDLVSLTVEYTAVLRPMENKSVMVSGTNLNVAFADEQNPVRDLDTKDAVLGVLHYEKLPNLDHDLATLNALVTGPEASELVSVTQLPNLFERPSDNLDDLLLTVLATGSLPVTRGDTAVVTRLYSEQEREDLTANGRVLVGTVLHLLRFDQAGAERLYVLEGNLGSDEDTATVQLVSFGPPCNELLHVTLTAPSFTRPNDNDDLLTLLLHATSNLLGLDEALLLLELLPPSFAREDLLVGRSVTVVGTSSNLDFLGSQAGLLQYTVVAYLDQDADLALLPGNLVTLPTGAPSNEMVEAQYTKSTFLPHNDNEDSLFLLLLDYRRDARLPNEPNKDVSLTKLYEPRLREDLRPNVTVLGTTANLFFRARENGATLNFTRLANCGSDADSALVHAVFSSVPSNESLTLNMPLNLLVPDNDNLDLRVLGVLMTSSLPPMRGRDACLTLNYFALTREDLEVKRDRVLVGEVPSLVFEGLPDGDMLSYEVQGNPGSRDDHALFTWRVPGPQGETVEFPGEYRDPFTPVNDNLDNVNVLVTTTSTRLHSLLPCQDTATVLLTRYGHSLEYDLKEAATLVGMRHDRLFTNVLNGAVLAYTVTGNPGEDLDLAQLTLLSTNLTDPGEDLLVEYHPQQFMPANDNEDVLTVYVHTTASLTPTGEDEVTAVLHYFSRQREDPPARPTALEGSRLDRAMMFKDNGETLYYSLVSNLGLRDDTRAVQVVATGGGVNENVSVNYGFPSELVPPNDNLDLLTVQLLHKKRPPDTRGDSAVVQLLYHDLEREDLRPAVFVEGLSDNTTVLEFAGALNGSALSFVVQGNSGADPDWKTAVARVQGVPCDEPLSVASDSTFDRFPSNDNEDLVTLYKVVTSDKVPGGDDAVVTLTYFDKGREDVLGQVTLVGTLADKLFLKAAQTSTYANRFYTLQNLNDLSYAQRVVLETGLALNELLAAEYSANSFQVAEDLENLLTLYVSCFGQNFPPAQDTASVNMMYSKTTEYDLYNVTLLLGTSEDLEKFGEAGSLRLYNVLGGDGSRDDTAQVVLVSTGLGATRELGRLSYQQQTFVPAEDNLDEVYVLRVVSRSMPGLDHNYAEVLLVHSSRNREDLRPPRGMLLGNSVHRLFNNGHNGHLRLYWRVGFEGEDADTKALQLLSHGEPLDEPVSAEYSSQLFLRPNDNVDLVTVFVTATGTRKHGVPGNDLAELLLMYAATTREDLGVVRTVVARDYGVSKFGDVNGGTLFYSLEANLGVDNDTCNLWVRVFREPVDESVSVNYVAPFFTPTEDNVDLVHLTLTSTSKSTPTGADSAVRVLQYEARLREDLETTTVVVGSSSNLLFDRMPMGVPRMYSVLGNLGEDLDLAVVQYLSVGAPLGELVEAVFPLNQFTPDNDNLDLLNVFVTASSTKALPRPGCDTVSVVKRLMLEAEHPDPNREDLMAHTRTKLGTTSNLSYKFNPPQLSYVLTGNEGLDPDVAVVTTVDSDPPTMEVLNLYYPAKDWTPHNDNLDLLTLNVTALGKTQNHGVGGDVRAVLLLYEKSTREDLLSTTTLEGRSANRLFQTSGELSYLLSEQGYRERSDLDTANLFLVTAGAMLNEVVSVFYAKPSFTPPNDNEDFVELTVPVTSNLPPNGADMAMVTLYLLGNSLQEYDLRPSVSLVGYGEYLSLDFYSGFASASVLSYTLQNNPPSDEDTRARLVLQTVSPENRELAGVYAKDQFTPVNDNVDLVNRLRVGTTEEGGGRDALLTLTRFQLLEYDRLALLMLLGTKSDDLRFDPDDSFFYSVEGFTGADNDTALVTLVSTGVTVNEYLSLNYLPQSFLRPNDNENLLTKLKVAYGVHDPVSENAFLDFDRYDVTEYDLPLARVRLLDKAGQVSTPSLLFHHSNNGVLYVEFMSNLGLNEKDDVVQLFLPLAFGVQALETLAVSYESSNFEPANDNLDLVLLNFTTTVTADSPRTDDNLETKGVTLLFGHSYLPNREDLLGNLTLVGSLYDLAFLSNTNGSVLTYGLRGRPKGDQDLATLRLVTTGPPSHEYLNTSYPLNLFLPDMDQVDTLLLALNALTSLRPKTDQDTANVTLQYAQTTEYDLRELVTVLRGASDLAFFQSPPQFSYLVSGGAGLDPDTANVLFLPTGVPTNEPRLVSYPQNHFTPANDNVDGVQLNKRVTLVGQHDSVSFEVTFEKSTRLDPERQLWVVGTDPEVAFRFSAEEGSVGFVLPDNDMDQALLQTVSSGVPTDESLLLYTDFFHNTFFPRLNVQGWCGSLLVLLWAVHCSTAVRHGM
>DECOY_sp|Q9H251-2|CAD23_HUMAN
LETLELPTEMLVRDKLHLPTKSAESRTARNEFATAEAATLTELRSGLKGQDEEPLSNLDTALLTGTSGHVVHLGDPKEGVPLKPRHRFLSGQGPSHDGPEEDLETQLLESLSSHCSSKAQVRMQAFKKLRLLYDELVKVLLSKGLPGRLLGEQKLALNDYEQLARALRYDDDKPVAAPREGFTGHRTTPSNWLDALESLNEPLDDEHEAQAALELRNCFPDLWVPNAGDFSKYNTNPMDMLDLFRGNGASGAVLKAKRKLHVRTYYWNMLVFLMAALFLLLALVLLAMQLASMDDPRLVSLAPQVDLVNYRNFLRNLQKENEDLMQLRVDVDLRLNTRDNVVHLLLETQAFNRVKKGDVHFQVNDTNVLAGTLNSLLHLFEEEFRGRVDPLENLVKLRVQDRDLLYLGLLATDNHGALRDAVLDVVFYGPSYAMFLDFRTLLGDMSGMTFVQGVDESDNALRAFYHLALLSYFVLSNNGLDADLALVQLLESGKVADTAVGATYEKATRFPPQDNLDELVRVVEQLTLDAVLDLTPSPRGPPTWRSSSNKAVLFSFLAREREDLRDLVLLCGDPQLHFKNEENGAALFYYVLANPGEDADVAGTVNGVLTRGPSHEPVTLLQYQPSKGPRPVFLPENDDLDELAVQLPQMTEYPVPQGLDSAVLLLSYVAQSREDRLQATQLLGSLPDLLFFEWRDNGAKFSTLRYVAGNLGEKDDTAYVEYVNRSLPLERELHLLTGNPRVVPFRPNDNVDLVEVLLMTTGWLPPEGGDTAVVTLSKFEYSQLRPQTTVLGSDMDVHFAEVGPGELSYTLEGNPGEDQDTAMMTLVSTGAPENEYVSTSFQKPSFQRPCDNVDLVQLVVQVSNRRENSAVDGPNKDALATLLYHKKDREDLSSLVYLDGTTPNLAKFSEGDGLSYELLAFNGSDADTATVTLLLTGVPVDEFVAEQYSPQDFLPNNDNLDVLELYVPLEARAPPSGNDSRAVTFNLWHVEEYDVRNALTKVGASSDELQVYGPPVLDLLTYTVLGNLKGDPDVAAVALLTTGPTAGELRLEMYYTLGFKPFQPTNDNVDLVNVTKLANPVSVRSEPLDSANDLVSLTVEYTAVLRPMENKSVMVSGTNLNVAFADEQNPVRDLDTKDAVLGVLHYEKLPNLDHDLATLNALVTGPEASELVSVTQLPNLFERPSDNLDDLLLTVLATGSLPVTRGDTAVVTRLYSEQEREDLTANGRVLVGTVLHLLRFDQAGAERLYVLEGNLGSDEDTATVQLVSFGPPCNELLHVTLTAPSFTRPNDNDDLLTLLLHATSNLLGLDEALLLLELLPPSFAREDLLVGRSVTVVGTSSNLDFLGSQAGLLQYTVVAYLDQDADLALLPGNLVTLPTGAPSNEMVEAQYTKSTFLPHNDNEDSLFLLLLDYRRDARLPNEPNKDVSLTKLYEPRLREDLRPNVTVLGTTANLFFRARENGATLNFTRLANCGSDADSALVHAVFSSVPSNESLTLNMPLNLLVPDNDNLDLRVLGVLMTSSLPPMRGRDACLTLNYFALTREDLEVKRDRVLVGEVPSLVFEGLPDGDMLSYEVQGNPGSRDDHALFTWRVPGPQGETVEFPGEYRDPFTPVNDNLDNVNVLVTTTSTRLHSLLPCQDTATVLLTRYGHSLEYDLKEAATLVGMRHDRLFTNVLNGAVLAYTVTGNPGEDLDLAQLTLLSTNLTDPGEDLLVEYHPQQFMPANDNEDVLTVYVHTTASLTPTGEDEVTAVLHYFSRQREDPPARPTALEGSRLDRAMMFKDNGETLYYSLVSNLGLRDDTRAVQVVATGGGVNENVSVNYGFPSELVPPNDNLDLLTVQLLHKKRPPDTRGDSAVVQLLYHDLEREDLRPAVFVEGLSDNTTVLEFAGALNGSALSFVVQGNSGADPDWKTAVARVQGVPCDEPLSVASDSTFDRFPSNDNEDLVTLYKVVTSDKVPGGDDAVVTLTYFDKGREDVLGQVTLVGTLADKLFLKAAQTSTYANRFYTLQNLNDLSYAQRVVLETGLALNELLAAEYSANSFQVAEDLENLLTLYVSCFGQNFPPAQDTASVNMMYSKTTEYDLYNVTLLLGTSEDLEKFGEAGSLRLYNVLGGDGSRDDTAQVVLVSTGLGATRELGRLSYQQQTFVPAEDNLDEVYVLRVVSRSMPGLDHNYAEVLLVHSSRNREDLRPPRGMLLGNSVHRLFNNGHNGHLRLYWRVGFEGEDADTKALQLLSHGEPLDEPVSAEYSSQLFLRPNDNVDLVTVFVTATGTRKHGVPGNDLAELLLMYAATTREDLGVVRTVVARDYGVSKFGDVNGGTLFYSLEANLGVDNDTCNLWVRVFREPVDESVSVNYVAPFFTPTEDNVDLVHLTLTSTSKSTPTGADSAVRVLQYEARLREDLETTTVVVGSSSNLLFDRMPMGVPRMYSVLGNLGEDLDLAVVQYLSVGAPLGELVEAVFPLNQFTPDNDNLDLLNVFVTASSTKALPRPGCDTVSVVKRLMLEAEHPDPNREDLMAHTRTKLGTTSNLSYKFNPPQLSYVLTGNEGLDPDVAVVTTVDSDPPTMEVLNLYYPAKDWTPHNDNLDLLTLNVTALGKTQNHGVGGDVRAVLLLYEKSTREDLLSTTTLEGRSANRLFQTSGELSYLLSEQGYRERSDLDTANLFLVTAGAMLNEVVSVFYAKPSFTPPNDNEDFVELTVPVTSNLPPNGADMAMVTLYLLGNSLQEYDLRPSVSLVGYGEYLSLDFYSGFASASVLSYTLQNNPPSDEDTRARLVLQTVSPENRELAGVYAKDQFTPVNDNVDLVNRLRVGTTEEGGGRDALLTLTRFQLLEYDRLALLMLLGTKSDDLRFDPDDSFFYSVEGFTGADNDTALVTLVSTGVTVNEYLSLNYLPQSFLRPNDNENLLTKLKVAYGVHDPVSENAFLDFDRYDVTEYDLPLARVRLLDKAGQVSTPSLLFHHSNNGVLYVEFMSNLGEKDDVVQLFLPLAFGVQALETLAVSYESSNFEPANDNLDLVLLNFTTTVTADSPRTDDNLETKGVTLLFGHSYLPNREDLLGNLTLVGSLYDLAFLSNTNGSVLTYGLRGRPKGDQDLATLRLVTTGPPSHEYLNTSYPLNLFLPDMDQVDTLLLALNALTSLRPKTDQDTANVTLQYAQTTEYDLRELVTVLRGASDLAFFQSPPQFSYLVSGGAGLDPDTANVLFLPTGVPTNEPRLVSYPQNHFTPANDNVDGVQLNKRVTLVGQHDSVSFEVTFEKSTRLDPERQLWVVGTDPEVAFRFSAEEGSVGFVLPDNDMDQALLQTVSSGVPTDESLLLYTDFFHNTFFPRLNVQGWCGSLLVLLWAVHCSTAVRHGM
>DECOY_sp|Q9H251-3|CAD23_HUMAN
LETLELPTEMLVRDKLHLPTKSAESRTARNEFATAEAATLTELRSGLKGQDEEPLSNLDTALLTGTSGHVVHLGDPKEGVPLKPRHRFLSGQGPSHDGPEEDLETQLLESLSSHCSSKAQVRMQAFKKLRLLYDELVKVLLSKGLPGRLLGEQKLALNDYEQLARALRYDDDKPVAAPREGFTGHRTTPSNWLDALESLNEPLDDEHEAQAALELRNCFPDLWVPNAGDFSKYNTNPMDMLDLFRGNGASGAVLKAKRKLHVRTYYWNMLVFLMAALFLLLALVLLAMQLASMDDPRLVSLAPQVDLVNYRNFLRNLQKENEDLMQLRVDVDLRLNTRDNVVHLLLETQAFNRVKKGDVHFQVNDTNVLAGTLNSLLHLFEEEFRGRVDPLENLVKLRVQDRDLLYLGLLATDNHGALRDAVLDVVFYGPSYAMFLDFRTLLGDMSGMTFVQGVDESDNALRAFYHLALLSYFVLSNNGLDADLALVQLLESGKVADTAVGATYEKATRFPPQDNLDELVRVVEQLTLDAVLDLTPSPRGPPTWRSSSNKAVLFSFLAREREDLRDLVLLCGDPQLHFKNEENGAALFYYVLANPGEDADVAGTVNGVLTRGPSHEPVTLLQYQPSKGPRPVFLPENDDLDELAVQLPQMTEYPVPQGLDSAVLLLSYVAQSREDRLQATQLLGSLPDLLFFEWRDNGAKFSTLRYVAGNLGEKDDTAYVEYVNRSLPLERELHLLTGNPRVVPFRPNDNVDLVEVLLMTTGWLPPEGGDTAVVTLSKFEYSQLRPQTTVLGSDMDVHFAEVGPGELSYTLEGNPGEDQDTAMMTLVSTGAPENEYVSTSFQKPSFQRPCDNVDLVQLVVQVSNRRENSAVDGPNKDALATLLYHKKDREDLSSLVYLDGTTPNLAKFSEGDGLSYELLAFNGSDADTATVTLLLTGVPVDEFVAEQYSPQDFLPNNDNLDVLELYVPLEARAPPSGNDSRAVTFNLWHVEEYDVRNALTKVGASSDELQVYGPPVLDLLTYTVLGNLKGDPDVAAVALLTTGPTAGELRLEMYYTLGFKPFQPTNDNVDLVNVTKLANPVSVRSEPLDSANDLVSLTVEYTAVLRPMENKSVMVSGTNLNVAFADEQNPVRDLDTKDAVLGVLHYEKLPNLDHDLATLNALVTGPEASELVSVTQLPNLFERPSDNLDDLLLTVLATGSLPVTRGDTAVVTRLYSEQEREDLTANGRVLVGTVLHLLRFDQAGAERLYVLEGNLGSDEDTATVQLVSFGPPCNELLHVTLTAPSFTRPNDNDDLLTLLLHATSNLLGLDEALLLLELLPPSFAREDLLVGRSVTVVGTSSNLDFLGSQAGLLQYTVVAYLDQDADLALLPGNLVTLPTGAPSNEMVEAQYTKSTFLPHNDNEDSLFLLLLDYRRDARLPNEPNKDVSLTKLYEPRLREDLRPNVTVLGTTANLFFRARENGATLNFTRLANCGSDADSALVHAVFSSVPSNESLTLNMPLNLLVPDNDNLDLRVLGVLMTSSLPPMRGRDACLTLNYFALTREDLEVKRDRVLVGEVPSLVFEGLPDGDMLSYEVQGNPGSRDDHALFTWRVPGPQGETVEFPGEYRDPFTPVNDNLDNVNVLVTTTSTRLHSLLPCQDTATVLLTRYGHSLEYDLKEAATLVGMRHDRLFTNVLNGAVLAYTVTGNPGEDLDLAQLTLLSTNLTDPGEDLLVEYHPQQFMPANDNEDVLTVYVHTTASLTPTGEDEVTAVLHYFSRQREDPPARPTALEGSRLDRAMMFKDNGETLYYSLVSNLGLRDDTRAVQVVATGGGVNENVSVNYGFPSELVPPNDNLDLLTVQLLHKKRPPDTRGDSAVVQLLYHDLEREDLRPAVFVEGLSDNTTVLEFAGALNGSALSFVVQGNSGADPDWKTAVARVQGVPCDEPLSVASDSTFDRFPSNDNEDLVTLYVVTSDKVPGGDDAVVTLTYFDKGREDVLGQVTLVGTLADKLFLKAAQTSTYANRFYTLQNLNDLSYAQRVVLETGLALNELLAAEYSANSFQVAEDLENLLTLYVSCFGQNFPPAQDTASVNMMYSKTTEYDLYNVTLLLGTSEDLEKFGEAGSLRLYNVLGGDGSRDDTAQVVLVSTGLGATRELGRLSYQQQTFVPAEDNLDEVYVLRVVSRSMPGLDHNYAEVLLVHSSRNREDLRPPRGMLLGNSVHRLFNNGHNGHLRLYWRVGFEGEDADTKALQLLSHGEPLDEPVSAEYSSQLFLRPNDNVDLVTVFVTATGTRKHGVPGNDLAELLLMYAATTREDLGVVRTVVARDYGVSKFGDVNGGTLFYSLEANLGVDNDTCNLWVRVFREPVDESVSVNYVAPFFTPTEDNVDLVHLTLTSTSKSTPTGADSAVRVLQYEARLREDLETTTVVVGSSSNLLFDRMPMGVPRMYSVLGNLGEDLDLAVVQYLSVGAPLGELVEAVFPLNQFTPDNDNLDLLNVFVTASSTKALPRPGCDTVSVVKRLMLEAEHPDPNREDLMAHTRTKLGTTSNLSYKFNPPQLSYVLTGNEGLDPDVAVVTTVDSDPPTMEVLNLYYPAKDWTPHNDNLDLLTLNVTALGKTQNHGVGGDVRAVLLLYEKSTREDLLSTTTLEGRSANRLFQTSGELSYLLSEQGYRERSDLDTANLFLVTAGAMLNEVVSVFYAKPSFTPPNDNEDFVELTVPVTSNLPPNGADMAMVTLYLLGNSLQEYDLRPSVSLVGYGEYLSLDFYSGFASASVLSYTLQNNPPSDEDTRARLVLQTVSPENRELAGVYAKDQFTPVNDNVDLVNRLRVGTTEEGGGRDALLTLTRFQLLEYDRLALLMLLGTKSDDLRFDPDDSFFYSVEGFTGADNDTALVTLVSTGVTVNEYLSLNYLPQSFLRPNDNENLLTKLKVAYGVHDPVSENAFLDFDRYDVTEYDLPLARVRLLDKAGQVSTPSLLFHHSNNGVLYVEFMSNLGLNEKDDVVQLFLPLAFGVQALETLAVSYESSNFEPANDNLDLVLLNFTTTVTADSPRTDDNLETKGVTLLFGHSYLPNREDLLGNLTLVGSLYDLAFLSNTNGSVLTYGLRGRPKGDQDLATLRLVTTGPPSHEYLNTSYPLNLFLPDMDQVDTLLLALNALTSLRPKTDQDTANVTLQYAQTTEYDLRELVTVLRGASDLAFFQSPPQFSYLVSGGAGLDPDTANVLFLPTGVPTNEPRLVSYPQNHFTPANDNVDGVQLNKRVTLVGQHDSVSFEVTFEKSTRLDPERQLWVVGTDPEVAFRFSAEEGSVGFVLPDNDMDQALLQTVSSGVPTDESLLLYTDFFHNTFFPRLNVQGWCGSLLVLLWAVHCSTAVRHGM
>DECOY_sp|Q9H251-4|CAD23_HUMAN
LETLELPTEMLVRDKLHLPTKSAESRTARNEFATAEAATLTELRSGLKGQDEEPLSNLDTALLTGTSGHVVHLGDPKEGVPLKPRHRFLSGQGPSHDGPEEDLETQLKLLPGRLLGEQKLALNDYEQLARALRYDDDKPVAAPREGFTGHRTTPSNWLDALESLNEPLDDEHEAQAALELRNCFPDLWVPNAGDFSKYNTNPMDMLDLFRGNGASGAVLKAKRKLHVRTYYWNMLVFLMAALFLLLALVLLAMQLASMDDPRLVSLAPQVDLVNYRNFLRNLQKENEDLMQLRVDVDLRLNTRDNVVHLLLETQAFNRVKKGDVHFQVNDTNVLAGTLNSLLHLFEEEFRGRVDPLENLVKLRVQDRDLLYLGLLATDNHGALRDAVLDVVFYGPSYAMFLDFRTLLGDMSGMTFVQGVDESDNALRAFYHLALLSYFVLSNNGLDADLALVQLLESGKVADTAVGATYEKATRFPPQDNLDELVRVVEQLTLDAVLDLTPSPRGPPTWRSSSNKAVLFSFLAREREDLRDLVLLCGDPQLHFKNEENGAALFYYVLANPGEDADVAGTVNGVLTRGPSHEPVTLLQYQPSKGPRPVFLPENDDLDELAVQLPQMTEYPVPQGLDSAVLLLSYVAQSREDRLQATQLLGSLPDLLFFEWRDNGAKFSTLRYVAGNLGEKDDTAYVEYVNRSLPLERELHLLTGNPRVVPFRPNDNVDLVEVLLMTTGWLPPEGGDTAVVTLSKFEYSQLRPQTTVLGSDMDVHFAEVGPGELSYTLEGNPGEDQDTAMMTLVSTGAPENEYVSTSFQKPSFQRPCDNVDLVQLVVQVSNRRENSAVDGPNKDALATLLYHKKDREDLSSLVYLDGTTPNLAKFSEGDGLSYELLAFNGSDADTATVTLLLTGVPVDEFVAEQYSPQDFLPNNDNLDVLELYVPLEARAPPSGNDSRAVTFNLWHVEEYDVRNALTKVGASSDELQVYGPPVLDLLTYTVLGNLKGDPDVAAVALLTTGPTAGELRLEMYYTLGFKPFQPTNDNVDLVNVTKLANPVSVRSEPLDSANDLVSLTVEYTAVLRPMENKSVMVSGTNLNVAFADEQNPVRDLDTKDAVLGVLHYEKLPNLDHDLATLNALVTGPEASELVSVTQLPNLFERPSDNLDDLLLTVLATGSLPVTRGDTAVVTRLYSEQEREDLTANGRVLVGTVLHLLRFDQAGAERLYVLEGNLGSDEDTATVQLVSFGPPCNELLHVTLTAPSFTRPNDNDDLLTLLLHATSNLLGLDEALLLLELLPPSFAREDLLVGRSVTVVGTSSNLDFLGSQAGLLQYTVVAYLDQDADLALLPGNLVTLPTGAPSNEMVEAQYTKSTFLPHNDNEDSLFLLLLDYRRDARLPNEPNKDVSLTKLYEPRLREDLRPNVTVLGTTANLFFRARENGATLNFTRLANCGSDADSALVHAVFSSVPSNESLTLNMPLNLLVPDNDNLDLRVLGVLMTSSLPPMRGRDACLTLNYFALTREDLEVKRDRVLVGEVPSLVFEGLPDGDMLSYEVQGNPGSRDDHALFTWRVPGPQGETVEFPGEYRDPFTPVNDNLDNVNVLVTTTSTRLHSLLPCQDTATVLLTRYGHSLEYDLKEAATLVGMRHDRLFTNVLNGAVLAYTVTGNPGEDLDLAQLTLLSTNLTDPGEDLLVEYHPQQFMPANDNEDVLTVYVHTTASLTPTGEDEVTAVLHYFSRQREDPPARPTALEGSRLDRAMMFKDNGETLYYSLVSNLGLRDDTRAVQVVATGGGVNENVSVNYGFPSELVPPNDNLDLLTVQLLHKKRPPDTRGDSAVVQLLYHDLEREDLRPAVFVEGLSDNTTVLEFAGALNGSALSFVVQGNSGADPDWKTAVARVQGVPCDEPLSVASDSTFDRFPSNDNEDLVTLYKVVTSDKVPGGDDAVVTLTYFDKGREDVLGQVTLVGTLADKLFLKAAQTSTYANRFYTLQNLNDLSYAQRVVLETGLALNELLAAEYSANSFQVAEDLENLLTLYVSCFGQNFPPAQDTASVNMMYSKTTEYDLYNVTLLLGTSEDLEKFGEAGSLRLYNVLGGDGSRDDTAQVVLVSTGLGATRELGRLSYQQQTFVPAEDNLDEVYVLRVVSRSMPGLDHNYAEVLLVHSSRNREDLRPPRGMLLGNSVHRLFNNGHNGHLRLYWRVGFEGEDADTKALQLLSHGEPLDEPVSAEYSSQLFLRPNDNVDLVTVFVTATGTRKHGVPGNDLAELLLMYAATTREDLGVVRTVVARDYGVSKFGDVNGGTLFYSLEANLGVDNDTCNLWVRVFREPVDESVSVNYVAPFFTPTEDNVDLVHLTLTSTSKSTPTGADSAVRVLQYEARLREDLETTTVVVGSSSNLLFDRMPMGVPRMYSVLGNLGEDLDLAVVQYLSVGAPLGELVEAVFPLNQFTPDNDNLDLLNVFVTASSTKALPRPGCDTVSVVKRLMLEAEHPDPNREDLMAHTRTKLGTTSNLSYKFNPPQLSYVLTGNEGLDPDVAVVTTVDSDPPTMEVLNLYYPAKDWTPHNDNLDLLTLNVTALGKTQNHGVGGDVRAVLLLYEKSTREDLLSTTTLEGRSANRLFQTSGELSYLLSEQGYRERSDLDTANLFLVTAGAMLNEVVSVFYAKPSFTPPNDNEDFVELTVPVTSNLPPNGADMAMVTLYLLGNSLQEYDLRPSVSLVGYGEYLSLDFYSGFASASVLSYTLQNNPPSDEDTRARLVLQTVSPENRELAGVYAKDQFTPVNDNVDLVNRLRVGTTEEGGGRDALLTLTRFQLLEYDRLALLMLLGTKSDDLRFDPDDSFFYSVEGFTGADNDTALVTLVSTGVTVNEYLSLNYLPQSFLRPNDNENLLTKLKVAYGVHDPVSENAFLDFDRYDVTEYDLPLARVRLLDKAGQVSTPSLLFHHSNNGVLYVEFMSNLGLNEKDDVVQLFLPLAFGVQALETLAVSYESSNFEPANDNLDLVLLNFTTTVTADSPRTDDNLETKGVTLLFGHSYLPNREDLLGNLTLVGSLYDLAFLSNTNGSVLTYGLRGRPKGDQDLATLRLVTTGPPSHEYLNTSYPLNLFLPDMDQVDTLLLALNALTSLRPKTDQDTANVTLQYAQTTEYDLRELVTVLRGASDLAFFQSPPQFSYLVSGGAGLDPDTANVLFLPTGVPTNEPRLVSYPQNHFTPANDNVDGVQLNKRVTLVGQHDSVSFEVTFEKSTRLDPERQLWVVGTDPEVAFRFSAEEGSVGFVLPDNDMDQALLQTVSSGVPTDESLLLYTDFFHNTFFPRLNVQGWCGSLLVLLWAVHCSTAVRHGM
>DECOY_sp|Q9H251-5|CAD23_HUMAN
YVLLCLEPLQPRRHGQNSLRDPCFGEPRHVVTPGPSSLPGATRFPSVLVTLVSTGVTVNEYLSLNYLPQSFLRPNDNENLLTKLKVAYGVHDPVSENAFLDFDRYDVTEYDLPLARVRLLDKAGQVSTPSLLFHHSNNGVLYVEFMSNLGLNEKDDVVQLFLPLAFGVQALETLAVSYESSNFEPANDNLDLVLLNFTTTVTADSPRTDDNLETKGVTLLFGHSYLPNREDLLGNLTLVGSLYDLAFLSNTNGSVLTYGLRGRPKGDQDLATLRLVTTGPPSHEYLNTSYPLNLFLPDMDQVDTLLLALNALTSLRPKTDQDTANVTLQYAQTTEYDLRELVTVLRGASDLAFFQSPPQFSYLVSGGAGLDPDTANVLFLPTGVPTNEPRLVSYPQNHFTPANDNVDGVQLNKRVTLVGQHDSVSFEVTFEKSTRLDPERQLWVVGTDPEVAFRFSAEEGSVGFVLPDNDMDQALLQTVSSGVPTDESLLLYTDFFHNTFFPRLNVQGWCGSLLVLLWAVHCSTAVRHGM
>DECOY_sp|Q9H251-6|CAD23_HUMAN
PGKGEGESGQLQQAQREPLPRAEEQAKQSGLLPAEALPETFARANQKASPGPRRELKEGPFQSTKEEGSSQFRRAPPAPSLCPSALDEEQLLSHGEPLDEPVSAEYSSQLFLRPNDNVDLVTVFVTATGTRKHGVPGNDLAELLLMYAATTREDLGVVRTVVARDYGVSKFGDVNGGTLFYSLEANLGVDNDTCNLWVRVFREPVDESVSVNYVAPFFTPTEDNVDLVHLTLTSTSKSTPTGADSAVRVLQYEARLREDLETTTVVVGSSSNLLFDRMPMGVPRMYSVLGNLGEDLDLAVVQYLSVGAPLGELVEAVFPLNQFTPDNDNLDLLNVFVTASSTKALPRPGCDTVSVVKRLMLEAEHPDPNREDLMAHTRTKLGTTSNLSYKFNPPQLSYVLTGNEGLDPDVAVVTTVDSDPPTMEVLNLYYPAKDWTPHNDNLDLLTLNVTALGKTQNHGVGGDVRAVLLLYEKSTREDLLSTTTLEGRSANRLFQTSGELSYLLSEQGYRERSDLDTANLFLVTAGAMLNEVVSVFYAKPSFTPPNDNEDFVELTVPVTSNLPPNGADMAMVTLYLLGNSLQEYDLRPSVSLVGYGEYLSLDFYSGFASASVLSYTLQNNPPSDEDTRARLVLQTVSPENRELAGVYAKDQFTPVNDNVDLVNRLRVGTTEEGGGRDALLTLTRFQLLEYDRLALLMLLGTKSDDLRFDPDDSFFYSVEGFTGADNDTALVTLVSTGVTVNEYLSLNYLPQSFLRPNDNENLLTKLKVAYGVHDPVSENAFLDFDRYDVTEYDLPLARVRLLDKAGQVSTPSLLFHHSNNGVLYVEFMSNLGLNEKDDVVQLFLPLAFGVQALETLAVSYESSNFEPANDNLDLVLLNFTTTVTADSPRTDDNLETKGVTLLFGHSYLPNREDLLGNLTLVGSLYDLAFLSNTNGSVLTYGLRGRPKGDQDLATLRLVTTGPPSHEYLNTSYPLNLFLPDMDQVDTLLLALNALTSLRPKTDQDTANVTLQYAQTTEYDLRELVTVLRGASDLAFFQSPPQFSYLVSGGAGLDPDTANVLFLPTGVPTNEPRLVSYPQNHFTPANDNVDGVQLNKRVTLVGQHDSVSFEVTFEKSTRLDPERQLWVVGTDPEVAFRFSAEEGSVGFVLPDNDMDQALLQTVSSGVPTDESLLLYTDFFHNTFFPRLNVQGWCGSLLVLLWAVHCSTAVRHGM
>DECOY_sp|Q9H251-7|CAD23_HUMAN
LETLELPTEMLVRDKLHLPTKSAESRTARNEFATAEAATLTELRSGLKGQDEEPLSNLDTALLTGTSGHVVHLGDPKEGVPLKPRHRFLSGQGPSHDGPEEDLETQLLESLSSHCSSKAQVRMQAFKKLRLLYDELVKVLLSKGLPGRLLGEQKLALNDYEQLARALRYDDDKPVAAPREGFTGHRTTPSNWLDALESLNEPLDDEHEAQAALELRNCFPDLWVPNAGDFSKYNTNPMDMLDLFRGNGASGAVLKAKRKLHVRTYYWNMLVFLMAALFLLLALVLLAMQLASMDDPRLVSLAPQVDLVNYRNFLRNLQKENEDLMQLRVDVDLRLNTRDNVVHLLLETQAFNRVKKGDVHFQVNDTNVLAGTLNSLLHLFEEEFRGRVDPLENLVKLRVQDRDLLYLGLLATDNHGALRDAVLDVVFYGPSYAMFLDFRTLLGDMSGMTFVQGVDESDNALRAFYHLALLSYFVLSNNGLDADLALVQLLESGKVADTAVGATYEKATRFPPQDNLDELVRVVEQLTLDAVLDLTPSPRGPPTWRSSSNKAVLFSFLAREREDLRDLVLLCGDPQLHFKNEENGAALFYYVLANPGEDADVAGTVNGVLTRGPSHEPVTLLQYQPSKGPRPVFLPENDDLDELAVQLPQMTEYPVPQGLDSAVLLLSYVAQSREDRLQATQLLGSLPDLLFFEWRDNGAKFSTLRYVAGNLGEKDDTAYVEYVNRSLPLERELHLLTGNPRVVPFRPNDNVDLVEVLLMTTGWLPPEGGDTAVVTLSKFEYSQLRPQTTVLGSDMDVHFAEVGPGELSYTLEGNPGEDQDTAMMTLVSTGAPENEYVSTSFQKPSFQRPCDNVDLVQLVVQVSNRRENSAVDGPNKDALATLLYHKKDREDLSSLVYLDGTTPNLAKFSEGDGLSYELLAFNGSDADTATVTLLLTGVPVDEFVAEQYSPQDFLPNNDNLDVLELYVPLEARAPPSGNDSRAVTFNLWHVEEYDVRNALTKVGASSDELQVYGPPVLDLLTYTVLGNLKGDPDVAAVALLTTGPTAGELRLEMYYTLGFKPFQPTNDNVDLVNVTKLANPVSVRSEPLDSANDLVSLTVEYTAVLRPMENKSVM
>DECOY_sp|Q9H251-8|CAD23_HUMAN
LETLELPTEMLVRDKLHLPTKSAESRTARNEFATAEAATLTELRSGLKGQDEEPLSNLDTALLTGTSGHVVHLGDPKEGVPLKPRHRFLSGQGPSHDGPEEDLETQLLESLSSHCSSKAQVRMQAFKKLRLLYDELVKVLLSKGLPGRLLGEQKLALNDYEQLARALRYDDDKPVAAPREGFTGHRTTPSNWLDALESLNEPLDDEHEAQAALELRNCFPDLWVPNAGDFSKYNTNPMDMLDLFRGNGASGAVLKAKRKLHVRTYYWNMLVFLMAALFLLLALVLLAMQLASMDDPRLVSLAPQVDLVNYRNFLRNLQKENEDLMQLRVDVDLRLNTRDNVVHLLLETQAFNRVKKGDVHFQVNDTNVLAGTLNSLLHLFEEEFRGRVDPLENLVKLRVQDRDLLYLGLLATDNHGALRDAVLDVVFYGPSYAMFLDFRTLLGDMSGMTFVQGVDESDNALRAFYHLALLSYFVLSNNGLDADLALVQLLESGKVADTAVGATYEKATRFPPQDNLDELVRVVEQLTLDAVLDLTPSPRGPPTWRSSSNKAVLFSFLAREREDLRDLVLLCGDPQLHFKNEENGAALFYYVLANPGEDADVAGTVNGVLTRGPSHEPVTLLQYQPSKGPRPVFLPENDDLDELAVQLPQMTEYPVPQGLDSAVLLLSYVAQSREDRLQATQLLGSLPDLLFFEWRDNGAKFSTLRYVAGNLGEKDDTAYVEYVNRSLPLERELHLLTGNPRVVPFRPNDNVDLVEVLLMTTGWLPPEGGDTAVVTLSKFEYSQLRPQTTVLGSDMDVHFAEVGPGELSYTLEGNPGEDQDTAMMTLVSTGAPENEYVSTSFQKPSFQRPCDNVDLVQLVVQVSNRRENSAVDGPNKDALATLLYHKKDREDLSSLVYLDGTTPNLAKFSEGDGLSYELLAFNGSDADTATVTLLLTGVPVDEFVAEQYSPQDFLPNNDNLDVLELYVPLEARAPPSGNDSRAVTFNLWHVEEYDVRNALTKVGASSDELQVYGPPVLDLLTYTVLGNLKGDPDVAAVALLTTGPTAGELRLEMYYTLGFKPFQPTNDNVDLVNVTKLANPVSVRSEPLDSANDLVSLTVEYTAVLRPMENKSVMVSGTNLNVAFADEQNPVRDLDTKDAVLGVLHYEKLPNLDHDLATLNALVTGPEASELVSVTQLPNLFERPSDNLDDLLLTVLATGSLPVTRGDTAVVTRLYSEQEREDLTANGRVLVGTVLHLLRFDQAGAERLYVLEGNLGSDEDTATVQLVSFGPPCNELLHVTLTAPSFTRPNDNDDLLTLLLHATSNLLGLDEALLLLELLPPSFAREDLLVGRSVTVVGTSSNLDFLGSQAGLLQYTVVAYLDQDADLALLPGNLVTLPTGAPSNEMVEAQYTKSTFLPHNDNEDSLFLLLLDYRRDARLPNEPNKDVSLTKLYEPRLREDLRPNVTVLGTTANLFFRARENGATLNFTRLANCGSDADSALVHAVFSSVPSNESLTLNMPLNLLVPDNDNLDLRVLGVLMTSSLPPMRGRDACLTLNYFALTREDLEVKRDRVLVGEVPSLVFEGLPDGDMLSYEVQGNPGSRDDHALFTWRVPGPQGETVEFPGEYRDPFTPVNDNLDNVNVLVTTTSTRLHSLLPCQDTATVLLTRYGHSLEYDLKEAATLVGMRHDRLFTNVLNGAVLAYTVTGNPGEDLDLAQLTLLSTNLTDPGEDLLVEYHPQQFMPANDNEDVLTVYVHTTASLTPTGEDEVTAVLHYFSRQREDPPARPTALEGSRLDRAMMFKDNGETLYYSLVSNLGLRDDTRAVQVVATGGGVNENVSVNYGFPSELVPPNDNLDLLTVQLLHKKRPPDTRGDSAVVQLLYHDLEREDLRPAVFVEGLSDNTTVLEFAGALNGSALSFVVQGNSGADPDWKTAVARVQGVPCDEPLSVASDSTFDRFPSNDNEDLVTLYKVVTSDKVPGGDDAVVTLTYFDKGREDVLGQVTLVGTLADKLFLKAAQTSTYANRFYTLQNLNDLSYAQRVVLETGLALNELLAAEYSANSFQVAEDLENLLTLYVSCFGQNFPPAQDTASVNMMYSKTTEYDLYNVTLLLGTSEDLEKFGEAGSLRLYNVLGGDGSRDDTAQVVLVSTGLGATRELGRLSYQQQTFVPAEDNLDEVYVLRVVSRSMPGLDHNYAEVLLVHSSRNREDLRPPRGMLLGNSVHRLFNNGHNGHLRLYWRVGFEGEDADTKALQLLSHGEPLDEPVSAEYSSQLFLRPNDNVDLVTVFVTATGTRKHGVPGNDLAELLLMYAATTREDLGVVRTVVARDYGVSKFGDVNGGTLFYSLEANLGVDNDTCNLWVRVFREPVDESVSVNYVAPFFTPTEDNVDLVHLTLTSTSKSTPTGADSAVRVLQYEARLREDLETTTVVVGSSSNLLFDRMPMGVPRMYSVLGNLGEDLDLAVVQYLSVGAPLGELVEAVFPLNQFTPDNDNLDLLNVFVTASSTKALPRPGCDTVSVVKRLMLEAEHPDPNREDLMAHTRTKLGTTSNLSYKFNPPQLSYVLTGNEGLDPDVAVVTTVDSDPPTMEVLNLYYPAKDWTPHNDNLDLLTLNVTALGKTQNHGVGGDVRAVLLLYEKSTREDLLSTTTLEGRSANRLFQTSGELSYLLSEQGYRERSDLDTANLFLVTAGAMLNEVVSVFYAKPSFTPPNDNEDFVELTVPVTSNLPPNGADMAMVTLYLLGNSLQEYDLRPSVSLVGYGEYLSLDFYSGFASASVLSYTLQNNPPSDEDTRARLVLQTVSPENRELAGVYAKDQFTPVNDNVDLVNRLRVGTTEEGGGRDALLTLTRFQLLEYDRLALLMLLGTKSDDLRFDPDDSFFYSVEGFTGADNDTALVTLVSTGVTVNEYLSLNYLPQSFLRPNDNENLLTKLKVAYGVHDPVSENAFLDFDRYDVTEYDLPLARVRLLDKAGQVSTPSLLFHHSNNGVLYVEFMSNLGEKDDVVQLFLPLAFGVQALETLAVSYESSNFEPANDNLDLVLLNFTTTVTADSPRTDDNLETKGVTLLFGHSYLPNREDLLGNLTLVGSLYDLAFLSNTNGSVLTYGLRGRPKGDQDLATLRLVTTGPPSHEYLNTSYPLNLFLPDMDQVDTLLLALNALTSLRPKTDQDTANVTLQYAQTTEYDLRELVTVLRGASDLAFFQSPPQFSYLVSGGAGLDPDTANVLFLPTGVPTNGTAGVEPRLVSYPQNHFTPANDNVDGVQLNKRVTLVGQHDSVSFEVTFEKSTRLDPERQLWVVGTDPEVAFRFSAEEGSVGFVLPDNDMDQALLQTVSSGVPTDESLLLYTDFFHNTFFPRLNVQGWCGSLLVLLWAVHCSTAVRHGM
>DECOY_sp|Q9H251-9|CAD23_HUMAN
LETLELPTEMLVRDKLHLPTKSAESRTARNEFATAEAATLTELRSGLKGQDEEPLSNLDTALLTGTSGHVVHLGDPKEGVPLKPRHRFLSGQGPSHDGPEEDLETQLKLLPGRLLGEQKLALNDYEQLARALRYDDDKPVAAPREGFTGHRTTPSNWLDALESLNEPLDDEHEAQAALELRNCFPDLWVPNAGDFSKYNTNPMDMLDLFRGNGASGAVLKAKRKLHVRTYYWNMLVFLMAALFLLLALVLLAMQLASMDDPRLVSLAPQVDLVNYRNFLRNLQKENEDLMQLRVDVDLRLNTRDNVVHLLLETQAFNRVKKGDVHFQVNDTNVLAGTLNSLLHLFEEEFRGRVDPLENLVKLRVQDRDLLYLGLLATDNHGALRDAVLDVVFYGPSYAMFLDFRTLLGDMSGMTFVQGVDESDNALRAFYHLALLSYFVLSNNGLDADLALVQLLESGKVADTAVGATYEKATRFPPQDNLDELVRVVEQLTLDAVLDLTPSPRGPPTWRSSSNKAVLFSFLAREREDLRDLVLLCGDPQLHFKNEENGAALFYYVLANPGEDADVAGTVNGVLTRGPSHEPVTLLQYQPSKGPRPVFLPENDDLDELAVQLPQMTEYPVPQGLDSAVLLLSYVAQSREDRLQATQLLGSLPDLLFFEWRDNGAKFSTLRYVAGNLGEKDDTAYVEYVNRSLPLERELHLLTGNPRVVPFRPNDNVDLVEVLLMTTGWLPPEGGDTAVVTLSKFEYSQLRPQTTVLGSDMDVHFAEVGPGELSYTLEGNPGEDQDTAMMTLVSTGAPENEYVSTSFQKPSFQRPCDNVDLVQLVVQVSNRRENSAVDGPNKDALATLLYHKKDREDLSSLVYLDGTTPNLAKFSEGDGLSYELLAFNGSDADTATVTLLLTGVPVDEFVAEQYSPQDFLPNNDNLDVLELYVPLEARAPPSGNDSRAVTFNLWHVEEYDVRNALTKVGASSDELQVYGPPVLDLLTYTVLGNLKGDPDVAAVALLTTGPTAGELRLEMYYTLGFKPFQPTNDNVDLVNVTKLANPVSVRSEPLDSANDLVSLTVEYTAVLRPMENKSVM
>DECOY_sp|Q9H251-10|CAD23_HUMAN
LETLELPTEMLVRDKLHLPTKSAESRTARNEFATAEAATLTELRSGLKGQDEEPLSNLDTALLTGTSGHVVHLGDPKEGVPLKPRHRFLSGQGPSHDGPEEDLETQLLESLSSHCSSKAQVRMQAFKKLRLLYDELVKVLLSKGLPGRLLGEQKLALNDYEQLARALRYDDDKPVAAPREGFTGHRTTPSNWLDALESLNEPLDDEHEAQAALELRNCFPDLWVPNKPHASRATGTTCAGVMPDQQFWRSM
>DECOY_sp|Q9H251-11|CAD23_HUMAN
LETLELPTEMLVRDKLHLPTKSAESRTARNEFATAEAATLTELRSGLKGQDEEPLSNLDTALLTGTSGHVVHLGDPKEGVPLKPRHRFLSGQGPSHDGPEEDLETQLKLLPGRLLGEQKLALNDYEQLARALRYDDDKPVAAPREGFTGHRTTPSNWLDALESLNEPLDDEHEAQAALELRNCFPDLWVPNKPHASRATGTTCAGVMPDQQFWRSM
>DECOY_sp|P56202|CATW_HUMAN
PPCSRVKPMDKPQRVATLPKFTLGCTNSRGHRLFYKGEGWQAGWSKNLLWYPTPHPPQPQSQSSVTEAWLGEEKSVSGFGVLLVSHDVLQPDCTTPTKALVKRGYLQLKPMNLTVTLPGYTALYQARLHENNQLMLFDQLWAKVQKKYPHRCHRAKVGQFPYKDESALGSNNLVTLFADWVFGGHCGDGRCGCDLLEQVSVDVFDWFSRLWLTELNGAAAMAWCCNCKNQKDLPSLASAKRVWDCSFPVSEEPEERSLREGMSPVGGARRAYGYLQGFEEETLDSFPTVGFEATGLDEEQRLQAQALNHAFLDRLHAHEEPSLYRSNFQLQFKLFAKELELPQPGLDQRALPRGLGQALGAVLLALLCSPHATLAM
>DECOY_sp|Q1T7F1|CCB42_HUMAN
RRDGKFLLCNHVNLSRGAAEMLWDVSSATGGRSRALCKDLEQQGLATVGHPGCGTEMWTQTYRAGLPAEECLGCCWDSLPM
>DECOY_sp|A1L170|CA226_HUMAN
EFSLLDPHPGENDLSSRTAQPPPSGDEWSEALSLPSLSKLFGRNELLSPSSRRACETKMKLSEDQSKDHLLDPVSLSVEGNPLKVRGEREEMTAEPQSADAPVDPQATPASDQAQGPSPETGYELSSLVPQSSLLMDQTKTLRAPRKRTTLPPPPDRLPFTEQLVRSEDELWAEPAADTGSALQAGAKTNLETVGVSGLSSPKRRELFDNKVAGMKAGLKNLHQSSGVWLGPGGPEGSGLPASGPAVKPSLHPFRSSAQKLPTLATNLNEFM
>DECOY_sp|A1L170-2|CA226_HUMAN
EFSLLDPHPGENDLSSRTAQPPPSGDEWSEALSLPSLSKLFGRNELLSPSSRRACETKMKLSEDQSKDHLLDPVSLSVEGNPLKVRGEREEMTAEPQSADAPVDPQATPASDQAQGPSPETGYELSSLVPQSSLLMDQTKTLRAPRKRTTLPPPPDRLPFTEQLVRSEDELWAEPAADTGSALQAGAKTNLETVGVSGLSSPKRRELFDNKVAGMKAGLKNLHQSSGVWLGPGGPEGSGLPASGPAVKPSLHPFRSSAQKLPTLATNLNEFMGHDVRTSLPESLLHSVFLLFVKCVYHGTKVLTDGGAQAVLVLM
>DECOY_sp|Q8N4L8|CCD24_HUMAN
APAQPAASSMPTSAPGREPSCQLRQGRWHTASQRGRPLYPELPPAPLCCQLPAVGCLPLPRPLGQTSSGLRPRQHNPSVCSPGVSAQLEQEMKKAQKELEALTPELAAESPHCRPLYEEELRCQLLLLREELTHCEEELLRGLRHAVQDLNSVNLQKDLLSLRDHGSSPGGRGMQFLEQEPLDRCPEELAFHLRVPSYQVWAQAQRDGECLKARHLGQLLRQLERQLLKDLLPPPALLSSPDSLRPSSPAQSRSAEQLLRALMAVERALELSLDVAAEGLRKLVRRERELPVHEEVLEWLSPSRHLM
>DECOY_sp|Q8N4L8-2|CCD24_HUMAN
APAQPAASSMPTSAPGREPSCQLRQGRWHTASQRGRPLYPELPPAPLCCQLPAVGCLPLPRPLGQTSSGLRPRQHNPSVCSPGVSAQLEQEMKKAQKELEALTPELAAESPHCRPLYEEELRCQLLLLREELTHCEEELLRGLRHAVQDLNSVNLQKDLLSLRDHGSSPGGRGMQFLEQEPLDRCPEELAFHLRVPSYQVWAQAQRDGECLKARHLGQLLRQLERQLLDERALELSLDVAAEGLRKLVRRERELPVHEEVLEWLSPSRHLM
>DECOY_sp|P08185|CBG_HUMAN
VPMNRVALFLSSWTFHDFLMLLFPQNRFLLLKPSTLNLTVGTSGATDVGEENLQLVKAHVKVSKSLQADQTRLSFNAQNTFLDALGMEELVDGLDYVGSLTKVPLYLDVQSSTLGASRWNLTRDSLAALVTNKMKGDPLLFFVTGNGVYNMQVLQCPLESDHLYSLTSSQLMMPKVVVTTEDVYFNERETSALDFPQTWTKGFFLYNVLVLLAPSDLGSFLDVKLGQKTKNVYSNLRQSATAWDQFNMALVESEYYKHLDASFSELLELSGDLFLANGMTMELSTDKSAFLQHLHQFGQHLETERSETLNFGLGQLLQRATHGCTGLSLMALAMSLSVPSLFLKKNPSLAVLKHYLSFAFDVNASALRGHHNSMNVYAANPDMAQVTWLGSTPLWLLCTYLLLPM
>DECOY_sp|Q4V339|CBWD6_HUMAN
TCVQDKEFHTTWKQETETVTALFLKQLLKDDLRNGLLVRLNRDTTEKDWSVPTEELDCLEHVGQVLVQQKSKDLSLVKGRLLVEMCHNKDRNVKNEWLLNQLFMNLHEKEANGPVDFTLTVLSQDLHPQTGPVHQKKLQLSLGSLSDFAHLDLVNSLDRVRSQTELLQGLGNLRSLTRTKKLVDEEPVLDKTNLLLLDALAVRQTAENLLGDKEEPTLKHLGKYSDVLTLLGDLYLDSGLEADVWFMSAVAGPDALGTTELLLDDKFKKGQMLNELRAGLNKDVSCCLCGRNLELWEEYLEGGQSVALKSELASGEGSENLLVARKVSHQETLLYNLLTKTGAGLYGTLLTVPKLAGLGKSEEEESQTTELPVLEPCDEEAPDEEEDVSGVAPLM
>DECOY_sp|P42771|CDN2A_HUMAN
DPLDSPGEAADRLAHNSRGTGGAARALRYAVRDHGLEEALDVPRLGWARDVDRLAGRAHLVVLTDLFGREAADHVRPTLTAPDACNPEAGHLLLLEARVASGMMMVQLRRPGYSNPANPLAGAELLRAEEVRVRGAAATALWDASPEMSSGAAPEM
>DECOY_sp|P42771-2|CDN2A_HUMAN
DPLDSPGEAADRLAHNSRGTGGAARALRYAVRDHGLEEALDVPRLGWARDVDRLAGRAHLVVLTDLFGREAADHVRPTLTAPDACNPEAGHLLLLEARVASGMMM
>DECOY_sp|P42771-3|CDN2A_HUMAN
EEKEAEWAGLADGPPRPHNCVGESFEGPRLKKRGLLSASGSELEGAKFRTWRLGGDGAGAASRGGVQLRRPGYSNPANPLAGAELLRAEEVRVRGAAATALWDASPEMSSGAAPEM
>DECOY_sp|P42771-4|CDN2A_HUMAN
ARHRSCVWLHNGLMESPGEAADRLAHNSRGTGGAARALRYAVRDHGLEEALDVPRLGWARDVDRLAGRAHLVVLTDLFGREAADHVRPTLTAPDACNPEAGHLLLLEARVASGMMMVQLRRPGYSNPANPLAGAELLRAEEVRVRGAAATALWDASPEMSSGAAPEM
>DECOY_sp|O95674|CDS2_HUMAN
EDETTSTLMKGDLLHRSLTNFLHLQQDRPLTLFQQLKLSPNPRGLFSALYVNVFTAMLYQCDRFDMLGGHGPLTNAFKDKLFRKAFGSAFFGGFPGLLSAFTSLALSHLQFPYRMVKTWGLVSQLVGPLNYEQRLFLDSPECDVTFSNTDNNYEVPCVFRCYGSMVYSLLLGFVVTAFFGGLFGEWKKTPSKLLLPRTGFFFGFMYAMLDNCLVCSLPVLFWLMGEFLNHLVLHSQTVVLLLTVHTWGFMYFQRLYKKHVLSLVFMCFGLLYLTFSLRFHKYSLRLLPEREQVLTFFYDTVTEGYFFYNVCLLFYWSLRTFWPLDYSHYVNYGLTLLEHFKCLQVCMVLLMLVMPGLYLLLFFFALMALTLLRGVWWKNRWSSLNSLRANLVEPTDDASVPLPASERASESDSATEGDKVAESESKEDEPPAVPEHARVRQLETM
>DECOY_sp|O95674-2|CDS2_HUMAN
ECDVTFSNTDNNYEVPCVFRCYGSMVYSLLLGFVVTAFFGGLFGEWKKTPSKLLLPRTGFFFGFMYAMLDNCLVCSLPVLFWLMGEFLNHLVLHSQTVVLLLTVHTWGFMYFQRLYKKHVLSLVFMCFGLLYLTFSLRFHKYSLRLLPEREQVLTFFYDTVTEGYFFYNVCLLFYWSLRTFWPLDYSHYVNYGLTLLEHFKCLQVCMVLLMLVMPGLYLLLFFFALMALTLLRGVWWKNRWRTPRHRLSM
>DECOY_sp|Q9P2H0|CE126_HUMAN
KMRDCSSRTDRKEELLPLLQLTKPSNLKNCLSEQLYHRLESLDNLSELKLQEEASLTCLNFQQKTNLPLNKSQLKQSNLVTLLEDEPVSKAVLNEAMLFESTSDSVEELYSTRGTTKQPESSSLLVSQGFNNLQESKYQGVSGPNRKLQLQERRKETNARKRRLMVTSGTRKANQHLVNPRKGWLPVSEEEARTLTVSPYSEECVPRSQTCYLTADRQAVAQTGNSHNKLAFTQCESSCYSPLSPLVTVLDSCANSLPSSSEQNWQNLSHETPLVKHSNFSNHTLLNQPNEPTVPQCQSVQLKNGRSLNSTSQPPPCPLLKLGQAQTFLNKVSASQPQLVAKRGNTCLFGSQKVASGKRPLKLRARGQKPGKQKTSDDHVPKLSEKKESAPWAKHAFNYGSPLFCNLPMHDAGSGGLTTVNESLSDREKKSTDASNVACTSVSLLNSGAGSQLHFQQSHQQTTGKTKNLSHSNEANNELNSTEDFRWKKLLKTPLEAKGKETLELSRLAADKAQNGKFFSQNLLLKALYGHEKYSKKELLKSLRFVGRNEHLNKYKKMHQGVFDYNSTVNSLSSTEAKLKQEKDSDPNHPLYADQFSDSFLPLEKENCNFKYLEEKEGKDELDKLDSCQVADLKELHLSKNASRPASQLNSPLVLPTAVPVCSTPLSTTGNEQNLESKYEQDPFTAVEQTLSDSTSQKSSKFFTPSETVLRPRKEFAGSTSDTRTMTSTESKTEKKCDLVFMPPSSVFPVSNNATNTRAEVTGNLPSPNQKESNFYEWSPLVNKSSLLDSFATVNQTNSADLNTLWNNLHQKFSATKLDEDFCSLNTSQMNAKPLSLTRNQLSTSHKENLTLYLEEHETAELSDLSSLTESNTLQNVEDGKFQLNSLHQDELKLQTEEKLLQFVKNSTALTRAMNENMKEECNKLSLLKQQKHHDKNSLASPLASDLRAWNLTRRPSFPLNVEKSLNSEQLKQLAEELPPVKRPSVKRRAQSLPVHRAQKFETVEEKFKRQQQLLQRQHELKEEEQKRKEEEFKKRRANSEVFKRYRARNCKLQQQLLLRQEEELKELNHKLMDLYSGRPHHGGSREPGLPRADLNDSSETGLEGVARSTGRPGARL
>DECOY_sp|Q9C0D2|CE295_HUMAN
CTKNRAKLELKKTHFKERARANQAYAEKQKTEKEQKQVEALQNYRLLRGQRHLAQTKRTDEPFSRAKVNVKGRLSVSSSLSKPKEVKTLQSNESVHKLRNLKERQQHRSEFMKKRKSLFAEQLSGPVPTRRLPTETSARTKPELSLESVAPYDSAETASVLPLFESVQFFKCAENEKSEELTLNAFDMEALSTDTTSLLTLEPEEMLGHGTETEWVPLSSQLSFSGSSAFLESEGLQSKKLTKLPLDTEASNEFKYENQTTLSYPAQLSTGMEVRTVCRLSDTEEVQPNLDLRTVCEKNNDELLGQSQLMTVVRKGSLEEFGMSKRESELQKHTSCESSNSGCPTSHQVNLQDFVNAEDSSSYVSSLNGLSLQFHVKKKLNQLLETHEESPYNQKNMGQSSRDAELSFLSPLDAHQSEEQSSYEPQLQEFCQESGGLLNETAFSHAGVHALNTDPQQNPSTNLSSHMSRRTLATFYVTKSSLGTACHSESSSDRSQYFRDNDPSLGSSSSSLDFDPHPELKPFLQHHLNPFLHELEQLDKTEPLLNAENLKYDLMQQFHTHGCTTEDVAPLLKSHVDSSNRQQYLDQTSPVLSSLLNTEEKESTTSEKQSDDMHESFSEPDTLSLDTNEYSLLSGTSVTASSLPEYSLKTKADDKPVTPGLYAHEEEVAYSLVAHNEVVSKEKLVAEDYDDGCVNEQGVLQLCSFPDHALPSGFFSQRESLSRVLPRDDEYLGKPGLLSRTGLAPSEVEQLASLEHQNLDLGKCKAPVVKPSRRSGLKDELHEGSKQASTDESALHNDDSNRNDARHLNEQDNGALDQTNPFWRDLQGKMQKTLDNEVTKPSLQSKDFFKTDEELKHQLQQQLATRQQVLKLEQKAQSYHLVREQLDLKQQLGLNDQQTLVSQSFSLRLDQFGPLVPNSPPAAHENQSSYLECTKSKPAEAFPLPLFSHETKEPLFLSPLTHEASEKSNKRLKQNLSLEEQKPEYSYMVREQADLQATMNDQQPLLKPSLSLRLDQRLPLREHSSPLTDNKSTPFKSQRTESDAVPVQSVFSSSCVQESSRKLVSEERLQLLLEEQVEQLRSLKKAQTDLQQQLAQLDGHHSQLFHESSKVEEKFCKPSLVLKEQKTELSPLFDTQAHLHEELALLNDQQPLVLHSLGLLGDPLTPLESHGSSVLNDSNLSCPEQRNESENLPLSAFSHQPVLPLSSTDVQEPSRLGEWESQHLLLEREAERQALLLAREQTALQEQLKALNDQQPQLLQSRLLRLDQLQPLQLHSSFKLSESETFLPELLTGSEASALSTFSLQVLQPLFSSSGTQESSTNEQKTQSFHFAKEETDLWAQHEELNDQLPLMHQSRVLRLEQRCPKLPHSLPLTSDKSLSLCEQRFESEDVQSLSSSTGTQESSRKLELESETHVFEQTGKEAGLLRVQLQSQEQLLTLNEQQALSHQPFSLKSDQFTPLLLHCSPGVNKEESLYLEQRRLPEKAASAQSAVSHQVVVPSSSSSVLGKSSDGLRDRQHLLLEVQAERHAQLTRDKQTLQEQLKLLSDHLPLFQQLFSLSGDQSLPLDSQCSVLKGEKSSSHQEQKLGKSTDASPLSTFTHQAVQFPFSPEAQESCRREVLDSKQHVYLVEQARRLESQAKDQLNLQEQLKFFNNQQSLLPQSLSRKLDQLQSLVHHDSSVALNKNTPSSEQRLGLDKAASPLLASSDPTVLPLFVSLGTQQEVKEKQCLLLQEQAEQTAQLKKVQLDLQEQLKAMNGQQATLNESPLLRPDHMQSLLSHSTSVTKSSMASFPEQKLGSEKVVPLSSFSHQPVLPVFSSPETLHYSLNESNESFLQQSELSQFTTAGFTESKRLADQSLLRQDHSLRASLTESKDPVKLYRDQQTETQSFRQLHEQSELAQNTLLDSRALTETTEVRQQPFHNRQAVQFHDQEKLSTQLPQLPQKNSYPKLRLQGQDWHESLATRPEKSWSPVSLVSDTLLSPASVSPRCKGLMTQYELLKRQATEVSRQHRLNQQLLQHQYRNLMRQHSDEDSLVPCSAPALGVGTPQKKRKTEEELQRAFCDTERLKLQQELQELLELKQKQQEELEMLKQRQASRMRLAAAEQPHLLVSSQAVTTLPLTENLEQKEGSNTGCSLKPDESALPGSELTLTDSEVVQEQGSSLRTKESALTGSEVTPKASELESVTTLMESEDESMKSLTWLKSQRSKLNLKKLFLKVSPLQQKTMVLPVDTESSCLEAETVPLDEAAGLNEQEMSLDLEEDQLQNTVTPLPEPELHLLLNKGKRVDANYMDEFAFELREQWDKEMERKSYPLEVLQPPMQAVTRRRQALDEQQLKQLKEMKLEQNQALHKKLMAQFRGVHKAERFERMEQAAKELQQERKLAEEEAARLADRKPTDTRENVFTHLHHYTSSNKASTVRKLVELNEFLTPPPPPLSTKLARSKEEVLLAKREKALHWKTKQLLLKEQKNQKVLAKERHLDKRKRAEARAQALADLDPENKEARQHGEGMRSLSALYKLELNQKLQTQSEEWERELAAERTQQFLRRNKQLDRELQLALRDEQREVQLRLKRRRLEYDKELLFAEENPSRLKLHTNVKRKVM
>DECOY_sp|Q9C0D2-2|CE295_HUMAN
CTKNRAKLELKKTHFKERARANQAYAEKQKTEKEQKQVEALQNYRLLRGQRHLAQTKRTDEPFSRAKVNVKGRLSVSSSLSKPKEVKTLQSNESVHKLRNLKERQQHRSEFMKKRKSLFAEQLSGPVPTRRLPTETSARTKPELSLESVAPYDSAETASVLPLFESVQFFKCAENEKSEELTLNAFDMEALSTDTTSLLTLEPEEMLGHGTETEWVPLSSQLSFSGSSAFLESEGLQSKKLTKLPLDTEASNEFKYENQTTLSYPAQLSTGMEVRTVCRLSDTEEVQPNLDLRTVCEKNNDELLGQSQLMTVVRKGSLEEFGMSKRESELQKHTSCESSNSGCPTSHQVNLQDFVNAEDSSSYVSSLNGLSLQFHVKKKLNQLLETHEESPYNQKNMGQSSRDAELSFLSPLDAHQSEEQSSYEPQLQEFCQESGGLLNETAFSHAGVHALNTDPQQNPSTNLSSHMSRRTLATFYVTKSSLGTACHSESSSDRSQYFRDNDPSLGSSSSSLDFDPHPELKPFLQHHLNPFLHELEQLDKTEPLLNAENLKYDLMQQFHTHGCTTEDVAPLLKSHVDSSNRQQYLDQTSPVLSSLLNTEEKESTTSEKQSDDMHESFSEPDTLSLDTNEYSLLSGTSVTASSLPEYSLKTKADDKPVTPGLYAHEEEVAYSLVAHNEVVSKEKLVAEDYDDGCVNEQGVLQLCSFPDHALPSGFFSQRESLSRVLPRDDEYLGKPGSKQASTDESALHNDDSNRNDARHLNEQDNGALDQTNPFWRDLQGM
>DECOY_sp|Q9C0D2-3|CE295_HUMAN
CTKNRAKLELKKTHFKERARANQAYAEKQKTEKEQKQVEALQNYRLLRGQRHLAQTKRTDEPFSRAKVNVKGRLSVSSSLSKPKEVKTLQSNESVHKLRNLKERQQHRSEFMKKRKSLFAEQLSGPVPTRRLPTEATSARTKPELSLESVAPYDSAETASVLPLFESVQFFKCAENEKSEELTLNAFDMEALSTDTTSLLTLEPEEMLGHGTETEWVPLSSQLSFSGSSAFLESEGLQSKKLTKLPLDTEASNEFKYENQTTLSYPAQLSTGMEVRTVCRLSDTEEVQPNLDLRTVCEKNNDELLGQSQLMTVVRKGSLEEFGMSKRESELQKHTSCESSNSGCPTSHQVNLQDFVNAEDSSSYVSSLNGLSLQFHVKKKLNQLLETHEESPYNQKNMGQSSRDAELSFLSPLDAHQSEEQSSYEPQLQEFCQESGGLLNETAFSHAGVHALNTDPQQNPSTNLSSHMSRRTLATFYVTKSSLGTACHSESSSDRSQYFRDNDPSLGSSSSSLDFDPHPELKPFLQHHLNPFLHELEQLDKTEPLLNAENLKYDLMQQFHTHGCTTEDVAPLLKSHVDSSNRQQYLDQTSPVLSSLLNTEEKESTTSEKQSDDMHESFSEPDTLSLDTNEYSLLSGTSVTASSLPEYSLKTKADDKPVTPGLYAHEEEVAYSLVAHNEVVSKEKLVAEDYDDGCVNEQGVLQLCSFPDHALPSGFFSQRESLSRVLPRDDEYLGKPGLLSRTGLAPSEVEQLASLEHQNLDLGKCKAPVVKPSRRSGLKDELHEGSKQASTDESALHNDDSNRNDARHLNEQDNGALDQTNPFWRDLQGKMQKTLDNEVTKPSLQSKDFFKTDEELKHQLQQQLATRQQVLKLEQKAQSYHLVREQLDLKQQLGLNDQQTLVSQSFSLRLDQFGPLVPNSPPAAHENQSSYLECTKSKPAEAFPLPLFSHETKEPLFLSPLTHEASEKSNKRLKQNLSLEEQKPEYSYMVREQADLQATMNDQQPLLKPSLSLRLDQRLPLREHSSPLTDNKSTPFKSQRTESDAVPVQSVFSSSCVQESSRKLVSEERLQLLLEEQVEQLRSLKKAQTDLQQQLAQLDGHHSQLFHESSKVEEKFCKPSLVLKEQKTELSPLFDTQAHLHEELALLNDQQPLVLHSLGLLGDPLTPLESHGSSVLNDSNLSCPEQRNESENLPLSAFSHQPVLPLSSTDVQEPSRLGEWESQHLLLEREAERQALLLAREQTALQEQLKALNDQQPQLLQSRLLRLDQLQPLQLHSSFKLSESETFLPELLTGSEASALSTFSLQVLQPLFSSSGTQESSTNEQKTQSFHFAKEETDLWAQHEELNDQLPLMHQSRVLRLEQRCPKLPHSLPLTSDKSLSLCEQRFESEDVQSLSSSTGTQESSRKLELESETHVFEQTGKEAGLLRVQLQSQEQLLTLNEQQALSHQPFSLKSDQFTPLLLHCSPGVNKEESLYLEQRRLPEKAASAQSAVSHQVVVPSSSSSVLGKSSDGLRDRQHLLLEVQAERHAQLTRDKQTLQEQLKLLSDHLPLFQQLFSLSGDQSLPLDSQCSVLKGEKSSSHQEQKLGKSTDASPLSTFTHQAVQFPFSPEAQESCRREVLDSKQHVYLVEQARRLESQAKDQLNLQEQLKFFNNQQSLLPQSLSRKLDQLQSLVHHDSSVALNKNTPSSEQRLGLDKAASPLLASSDPTVLPLFVSLGTQQEVKEKQCLLLQEQAEQTAQLKKVQLDLQEQLKAMNGQQATLNESPLLRPDHMQSLLSHSTSVTKSSMASFPEQKLGSEKVVPLSSFSHQPVLPVFSSPETLHYSLNESNESFLQQSELSQFTTAGFTESKRLADQSLLRQDHSLRASLTESKDPVKLYRDQQTETQSFRQLHEQSELAQNTLLDSRALTETTEVRQQPFHNRQAVQFHDQEKLSTQLPQLPQKNSYPKLRLQGQDWHESLATRPEKSWSPVSLVSDTLLSPASVSPRCKGLMTQYELLKRQATEVSRQHRLNQQLLQHQYRNLMRQHSDEDSLVPCSAPALGVGTPQKKRKTEEELQRAFCDTERLKLQQELQELLELKQKQQEELEMLKQRQASRMRLAAAEQPHLLVSSQAVTTLPLTENLEQKEGSNTGCSLKPDESALPGSELTLTDSEVVQEQGSSLRTKESALTGSEVTPKASELESVTTLMESEDESMKSLTWLKSQRSKLNLKKLFLKVSPLQQKTMVLPVDTESSCLEAETVPLDEAAGLNEQEMSLDLEEDQLQNTVTPLPEPELHLLLNKGKRVDANYMDEFAFELREQWDKEMERKSYPLEVLQPPMQAVTRRRQALDEQQLKQLKEMKLEQNQALHKKLMAQFRGVHKAERFERMEQAAKELQQERKLAEEEAARLADRKPTDTRENVFTHLHHYTSSNKASTVRKLVELNEFLTPPPPPLSTKLARSKEEVLLAKREKALHWKTKQLLLKEQKNQKVLAKERHLDKRKRAEARAQALADLDPENKEARQHGEGMRSLSALYKLELNQKLQTQSEEWERELAAERTQQFLRRNKQLDRELQLALRDEQREVQLRLKRRRLEYDKELLFAEENPSRLKLHTNVKRKVM
>DECOY_sp|Q9C0D2-4|CE295_HUMAN
CTKNRAKLELKKTHFKERARANQAYAEKQKTEKEQKQVEALQNYRLLRGQRHLAQTKRTDEPFSRAKVNVKGRLSVSSSLSKPKEVKTLQSNESVHKLRNLKERQQHRSEFMKKRKSLFAEQLSGPVPTRRLPTEATSARTKPELSLESVAPYDSAETASVLPLFESVQFFKCAENEKSEELTLNAFDMEALSTDTTSLLTLEPEEMLGHGTETEWVPLSSQLSFSGSSAFLESEGLQSKKLTKLPLDTEASNEFKYENQTTLSYPAQLSTGMEVRTVCRLSDTEEVQPNLDLRTVCEKNNDELLGQSQLMTVVRKGSLEEFGMSKRESELQKHTSCESSNSGCPTSHQVNLQDFVNAEDSSSYVSSLNGLSLQFHVKKKLNQLLETHEESPYNQKNMGQSSRDAELSFLSPLDAHQSEEQSSYEPQLQEFCQESGGLLNETAFSHAGVHALNTDPQQNPSTNLSSHMSRRTLATFYVTKSSLGTACHSESSSDRSQYFRDNDPSLGSSSSSLDFDPHPELKPFLQHHLNPFLHELEQLDKTEPLLNAENLKYDLMQQFHTHGCTTEDVAPLLKSHVDSSNRQQYLDQTSPVLSSLLNTEEKESTTSEKQSDDM
>DECOY_sp|Q9H211|CDT1_HUMAN
LGEERATQHARLATLHALDAKADKLVYTDRTRLHLSLWDPLLESLLLLKHEMEGPSMLTCCSGVRMACAVEMSLAKRPESVFVRSLRVALEPRLERLQRLQEQEPRCTMQALKQQAKERARLELLDQSVKGLASPSAAPPTAPPTAPLARPPSGPSSPAARSLALQSLKAERMPSLLRNRAALVEQATTKLETAPPQPLAAPELDPVEDVNRFPHRWTLQDEPVVMAPSLSALFKAHHKEVHEVKLQSFLRRQQLRLSATLQPAAGDAEQELLPELTLQYDRRSTGKDFTPVRSERQRFYSAPYVKTLQGVNCEERRRFMMDQVRGQKVAFTPTERSNHLMGVLTDMRSFMEALVQKYYPLVLGPLGPQALAHRFQYAPKAEGCPEERPGEAEPTCSEGADQASKALRARVAGLRERAQLCSALESLTDQDQASTLHPPQGAAPTKKSKLQGPSPCAPLDPAEPTSPSSVEDVSRLRRRLAPRPAQRDGPAAPRPRKRASGSTASAPRALARPAPSPRTCAKLPPARLPPGRRRPAFFDTRRVQEM
>DECOY_sp|Q96MD7|CI085_HUMAN
STLLELGAQGVYHFGMEVLFVFLLQAHHHAGTTGARVSASAPSDSSCPRLLNHHALRLGSCERLPLLPLSWPLVLDKKEGKCACVELECACRPCMLHYSKDVKTQLKCVKKCKPSLKPKYSKYRVWELVKERCQCVGDHKLANKKTVQLKSDKFDKNFSFTNQKHQRPRAVSNKGQSSM
>DECOY_sp|Q96MD7-1|CI085_HUMAN
NMQHDGGTDELDLDFDLDDDSEERRNCRRSHNSSLNNETHEKLETKENLPLVLDKKEGKCACVELECACRPCMLHYSKDVKTQLKCVKKCKPSLKPKYSKYRVWELVKERCQCVGDHKLANKKTVQLKSDKFDKNFSFTNQKHQRPRAVSNKGQSSM
>DECOY_sp|Q96MD7-2|CI085_HUMAN
KCTQVKSDKFDKNFSFTNQKHQRPRAVSNKGQSSM
>DECOY_sp|O00590|ACKR2_HUMAN
AKSNGVDKENPYNESRQEGLDNMGTMEEQATLLSSESCSSLSAQATGPALHWGLVAALFKALYRQRFHSSFAYLLPSFCCHLFALSETVQLAYDLHQSVECNGFVQLDLLTHLFLTLNYPFWLVFFAVVLAAAKLLRAGQGARPRLVLVCGRLSYFFLMALLPLLFGLLNQQRFLFKLWLTGHGGFDAHCNWVKGPNEHTQVFVMDPLSVALSVAWVLTALLLKSRARTRLHYPQAHVLELKYDLSMCSLFFLGSYFNLTYLTSVKMCLFSGFVWHWAVSLGWFPLTVLFLLNSLALNLLYLEVRRRMPVRYLLVMLLLLNGSLGLVFLLSYFVPLFKVGFSVVAKRDCLMFAVEDLYDYYYFSSNESDADETALPQPSATAAM
>DECOY_sp|P04217|A1BG_HUMAN
SEAVLLEVPDSLESEFTHPVWRSRYRCYNGAHQPGVFLLELNAAAGPRTVKTVKATGERELLEFTVDPLPGERCVLARDGALVAGSWTRALQRPPPPGDVHLERLESPASGGFPKPLDVYVCSYNASDAVSLNHLEFLAETGAPSQRFHRRVGRGDREVLARFAGELPALRCRLLRAGSEPEPSFEPAPLTEDSLLLEVPASDGSWGNQNDHRLRYCTYHGGDGLAVANLHFFRLDPSTSRSPVLLKEERRGLQFDVGSLPAVCTLTKVNGPHLVQSSEGHHMLVPPPPAALEELTVTASPESLAGEGDRTYSCSYNGPQHVPFTAEVDEQAEPVELFEHDGRRELLFTVRGLVRGCVATKTLGPTLWSVPAMSLWPAPLKSPGTLELKLSLQTWGTSLGRSRCRYGQTDGTLLFQKHLAPSDLHVPEQAVGKNFLQFDPTELHAQCTLTVNALKPLLSESEAWLSPQTEYFLAAETVPGWTVGWLLLFVVLMSM
>DECOY_sp|P04217-2|A1BG_HUMAN
SEAVLLEVPDSLESEFTHPVWRSRYRCYNGAHQPGVFLLELNAAAGPRTVKTVKATGERELLEFTVDPLPGERCVLARDGALVAGSWTRALQRPPPPGDVHLERLESPASGGFPKPLDVYVCSYNASDAVSLNHLEFLAETGAPSQRFHRRVGRGDREVLARFAGELPALRCRLLRAGSEPEPSFEPAPLTEDSLLLEVPASDGSWGNQNDHRLRYCTYHGGDGLAVANLHFFRLDPSTSRSPVLLKEERRGLQFDVGSLPAVCTLTKVNGPHLVQSSEGHHMLVPPPPAALEELTVTASPESLAGEGDRTYSCSYNGPQHVPFTAEVDEQAEPVELFEHDGRRELLFTVRGLVRGCVATKTLGPTLWSVPAM
>DECOY_sp|Q9NPC4|A4GAT_HUMAN
LYKMMAEHTTPCRYAHLQALLREAASTRFTGQKKSNWVHVAYTASLRLPLEEPNLDEFKKYWDQWPLPYFAEPPLTTVRGCRASEALRSLSCKKWFRVTLLQPGQHGWLWGNYHDVFRDMCLAMFERRHEFALFAGNLVRYSQTGLVNTLRNLKNLVLFDTDLYLGGKFWMLARLSADSLVPLLYPERWGQVAAYWDALPTRDFLRELDLPLMQVNPFCSLLSLGLRHPLSANGGPLKGMLVLVHSEPHRTAASEVSCMFLFNPNRTDSTELFFLNGPTPGHSPPTPPTLTPCPLEAPLNYLQKGKEPEGVVHWYLMLSVFFTKFFGLLFLTCRVRQPARGLRLLLLDPKPSM
>DECOY_sp|Q9NP78|ABCB9_HUMAN
KAHSGNAVPENHGATFDAAPQLGLMRQQVKLAYLGGQALLQQHTGQQVRVKGDLVVLLHAHEVTSRLHALLLVTKHQLNGHLAQQLLYESEADLASTAEDLLLVPPRNVLRAAMARVKQQGGSLQAKGEGTETSYGDQLEMLFGHANKAQAAEVVMEFPVTPLGYSLNDTLRSAFLVPEQSVLSLRVHLKYHDYASLKPGDLLRVGGELPYFNELLNVCSKSGSGSPGVLATKVGPSLSFSVNQLVQTHRPRTYTFTVNEFDRVGELHDPALSGDHVMTPRQDLFEFKVEAAGVGQMLGSYVSGVSEMCDGLVFEYLLFALLNGSTMQGSLVLHGGYYLLSVQVVLLTLGSGWVYYMYAAAKRENKLYVQQKRLLYVEAEEEENAFRSVKTMASLTEEATNSRAALANQVKESRKLYKYGYLNSVMMLLPFGMFTVLSLQWSLSFMFVVVGTKVVTRNLFVNLNQSVLDSVMTTDSTRLSLLDGRTNEDFFSTEQSVLRFSLCRNRLLNRLAFLLTFLGRGLGAAFSSGLALLCVLVVATSFQDMKSQLVLGDLRAGTYYPLFTEGLAAVLLFFSAAVLFAVDKPTYSLKLQLTAGSAQEPPRPGSGPFGEAETAAGPELAQTGRPVTSLLWWLLFSAGLSLYTWVFLAWFWPRDLRRPVESFLLKLVMAYLGVFLCVLTLVLWSRARRLPGLASKNAVGLTAGLLLCRSYLCAAWLDLVSDFLNFRHLDELLRSDLHSFVYLATTVCLDVSMFALTVVVKAWRLM
>DECOY_sp|Q9NP78-2|ABCB9_HUMAN
KAHSGNAVPENHGATFDAAPQLGLMRQQVKLAYLGGQALLQQHTGQQVRVKGDLVVLLHAHEVTSRLHALLLVTKHQLNGHLAQQLLYESEADLASTAEDLLLVPPRNVLRAAMARVKQQGGSLQAKGEGTETSYGDQLEMLFGHANKAQAAEVVMEFPVTPLGYSLNDTLRSAFLVPEQSVLSLRVHLKYHDYASLKPGDLLRVGGELPYFNELLNVCSKSGSGSPGVLATKVGPSLSFSVNQLVQTHRPRTYTFTVNEFDRVGELHDPALSGDHVMTPRQDLFEFKVEAAGVGQMLGSYVSGVSGSGWVYYMYAAAKRENKLYVQQKRLLYVEAEEEENAFRSVKTMASLTEEATNSRAALANQVKESRKLYKYGYLNSVMMLLPFGMFTVLSLQWSLSFMFVVVGTKVVTRNLFVNLNQSVLDSVMTTDSTRLSLLDGRTNEDFFSTEQSVLRFSLCRNRLLNRLAFLLTFLGRGLGAAFSSGLALLCVLVVATSFQDMKSQLVLGDLRAGTYYPLFTEGLAAVLLFFSAAVLFAVDKPTYSLKLQLTAGSAQEPPRPGSGPFGEAETAAGPELAQTGRPVTSLLWWLLFSAGLSLYTWVFLAWFWPRDLRRPVESFLLKLVMAYLGVFLCVLTLVLWSRARRLPGLASKNAVGLTAGLLLCRSYLCAAWLDLVSDFLNFRHLDELLRSDLHSFVYLATTVCLDVSMFALTVVVKAWRLM
>DECOY_sp|Q9NP78-3|ABCB9_HUMAN
LCFRPLLTAWRAACVRVHLKYHDYASLKPGDLLRVGGELPYFNELLNVCSKSGSGSPGVLATKVGPSLSFSVNQLVQTHRPRTYTFTVNEFDRVGELHDPALSGDHVMTPRQDLFEFKVEAAGVGQMLGSYVSGVSEMCDGLVFEYLLFALLNGSTMQGSLVLHGGYYLLSVQVVLLTLGSGWVYYMYAAAKRENKLYVQQKRLLYVEAEEEENAFRSVKTMASLTEEATNSRAALANQVKESRKLYKYGYLNSVMMLLPFGMFTVLSLQWSLSFMFVVVGTKVVTRNLFVNLNQSVLDSVMTTDSTRLSLLDGRTNEDFFSTEQSVLRFSLCRNRLLNRLAFLLTFLGRGLGAAFSSGLALLCVLVVATSFQDMKSQLVLGDLRAGTYYPLFTEGLAAVLLFFSAAVLFAVDKPTYSLKLQLTAGSAQEPPRPGSGPFGEAETAAGPELAQTGRPVTSLLWWLLFSAGLSLYTWVFLAWFWPRDLRRPVESFLLKLVMAYLGVFLCVLTLVLWSRARRLPGLASKNAVGLTAGLLLCRSYLCAAWLDLVSDFLNFRHLDELLRSDLHSFVYLATTVCLDVSMFALTVVVKAWRLM
>DECOY_sp|Q9NP78-5|ABCB9_HUMAN
GACLYESEADLASTAEDLLLVPPRNVLRAAMARVKQQGGSLQAKGEGTETSYGDQLEMLFGHANKAQAAEVVMEFPVTPLGYSLNDTLRSAFLVPEQSVLSLRVHLKYHDYASLKPGDLLRVGGELPYFNELLNVCSKSGSGSPGVLATKVGPSLSFSVNQLVQTHRPRTYTFTVNEFDRVGELHDPALSGDHVMTPRQDLFEFKVEAAGVGQMLGSYVSGVSEMCDGLVFEYLLFALLNGSTMQGSLVLHGGYYLLSVQVVLLTLGSGWVYYMYAAAKRENKLYVQQKRLLYVEAEEEENAFRSVKTMASLTEEATNSRAALANQVKESRKLYKYGYLNSVMMLLPFGMFTVLSLQWSLSFMFVVVGTKVVTRNLFVNLNQSVLDSVMTTDSTRLSLLDGRTNEDFFSTEQSVLRFSLCRNRLLNRLAFLLTFLGRGLGAAFSSGLALLCVLVVATSFQDMKSQLVLGDLRAGTYYPLFTEGLAAVLLFFSAAVLFAVDKPTYSLKLQLTAGSAQEPPRPGSGPFGEAETAAGPELAQTGRPVTSLLWWLLFSAGLSLYTWVFLAWFWPRDLRRPVESFLLKLVMAYLGVFLCVLTLVLWSRARRLPGLASKNAVGLTAGLLLCRSYLCAAWLDLVSDFLNFRHLDELLRSDLHSFVYLATTVCLDVSMFALTVVVKAWRLM
>DECOY_sp|Q9NP78-6|ABCB9_HUMAN
LLYESEADLASTAEDLLLVPPRNVLRAAMARVKQQGGSLQAKGEGTETSYGDQLEMLFGHANKAQAAEVVMEFPVTPLGYSLNDTLRSAFLVPEQSVLSLRVHLKYHDYASLKPGDLLRVGGELPYFNELLNVCSKSGSGSPGVLATKVGPSLSFSVNQLVQTHRPRTYTFTVNEFDRVGELHDPALSGDHVMTPRQDLFEFKVEAAGVGQMLGSYVSGVSEMCDGLVFEYLLFALLNGSTMQGSLVLHGGYYLLSVQVVLLTLGSGWVYYMYAAAKRENKLYVQQKRLLYVEAEEEENAFRSVKTMASLTEEATNSRAALANQVKESRKLYKYGYLNSVMMLLPFGMFTVLSLQWSLSFMFVVVGTKVVTRNLFVNLNQSVLDSVMTTDSTRLSLLDGRTNEDFFSTEQSVLRFSLCRNRLLNRLAFLLTFLGRGLGAAFSSGLALLCVLVVATSFQDMKSQLVLGDLRAGTYYPLFTEGLAAVLLFFSAAVLFAVDKPTYSLKLQLTAGSAQEPPRPGSGPFGEAETAAGPELAQTGRPVTSLLWWLLFSAGLSLYTWVFLAWFWPRDLRRPVESFLLKLVMAYLGVFLCVLTLVLWSRARRLPGLASKNAVGLTAGLLLCRSYLCAAWLDLVSDFLNFRHLDELLRSDLHSFVYLATTVCLDVSMFALTVVVKAWRLM
>DECOY_sp|Q9NP78-7|ABCB9_HUMAN
KAHSGNAVPENHGATFDAAPQLGLMRQQVKLAYLGGQALLQQHTGQQVRVKGDLVVLLHAHEVTSRLHALLLVTKHQLNGHLAQQLLYESEADLASTAEDLLLVPPRNVLRAAMARVKQQGGSLQAKGEGTETSYGDQLEMLFGHANKAQAAEVVMEFPVTPLGYSLNDTLRSAFLVPEQSVLSLRVHLKYHDYASLKPGDLLRVGGELPYFNELLNVCSKSGSGSPGVLATKVGPSLSFSVNEMCDGLVFEYLLFALLNGSTMQGSLVLHGGYYLLSVQVVLLTLGSGWVYYMYAAAKRENKLYVQQKRLLYVEAEEEENAFRSVKTMASLTEEATNSRAALANQVKESRKLYKYGYLNSVMMLLPFGMFTVLSLQWSLSFMFVVVGTKVVTRNLFVNLNQSVLDSVMTTDSTRLSLLDGRTNEDFFSTEQSVLRFSLCRNRLLNRLAFLLTFLGRGLGAAFSSGLALLCVLVVATSFQDMKSQLVLGDLRAGTYYPLFTEGLAAVLLFFSAAVLFAVDKPTYSLKLQLTAGSAQEPPRPGSGPFGEAETAAGPELAQTGRPVTSLLWWLLFSAGLSLYTWVFLAWFWPRDLRRPVESFLLKLVMAYLGVFLCVLTLVLWSRARRLPGLASKNAVGLTAGLLLCRSYLCAAWLDLVSDFLNFRHLDELLRSDLHSFVYLATTVCLDVSMFALTVVVKAWRLM
>DECOY_sp|Q6H8Q1|ABLM2_HUMAN
FLLKKKALDRKNWLARLDFEELSMGFVEQFEEPSLRHERLRTDVKDPKLRVRLNTVLLSDYPYKLYREMGWSADPDAGCPALNARNQDLGKNGHGPLPDKSSYPRFSHFSDGARQPMLRDDTGSSHSLSQTDLDPSNRTTDADKGLMLWSKKRSNDQDLSGDEGDRRHSAARQYLPKRPYLNKDVGTDPVHFRHPAQQYTSPPKPSDSLVSLSPTRSGSESGRPSYHQPRSSTPTRYGLSVSGTSSPSSRTCKQYRSDDQDGEGYSRQDGASHSLYPSYSLMDRPDLDYLKAKSPLAALRDYDLLEGGKAYLLRVSPSGSTSSAPVSLLSESSRTTKERNDERTAARQCAPHWLSSGQLYMEEGEAFMQGRCVCLACSPHYKHEGAELRVTGLKYECSDRCLGKFAHYDAECYPLGKDSLYEANLKLGCKSKCFCGLHWKHDLAVLAQGKNLETGCGGCRSLGQSLHASSGVSVPLSKCQCMCKEGNFTRVDGPPFPRLCVACVFCDPHYKTGLASVVEGELFQDCSFRYTCGRLQYDLTCLYEGRQVFFGGEALDCGCKACVFKCLHFKYDQRVLVEKGCVNGCTNCLLATSPKSELPSPAAQPQSVASM
>DECOY_sp|Q6H8Q1-2|ABLM2_HUMAN
FLLKKKALDRKNWLARLDFEELSMGFVEQFEEPSLRHERLRTDVKDPKLRVRLNTVLLSDYPYKLYQSHFSDGARQPMLRDDTGSSHSLSQTDLDPSNRTTDADKGLMLWSKKRSNDQDLSGDEGDRRHSAARQYLPKRPYLNKDVGTDPVHFRHPAQQYTSPPKPSDSLVSLSPTRSGSESGRPSYHQPRSSTPTRYGLSVSGTSSPSSRTCKQYRSDDQDGEGYSRQDGASHSLYPSYSLMDRPDLDYLKAKSPLAALRDYDLLEGGKAYLLRVSPSGSTSSAPVSLLSESSRTTKERNDERTAARQCAPHWLSSGQLYMEEGEAFMQGRCVCLACSPHYKHEGAELRVTGLKYECSDRCLGKFAHYDAECYPLGKDSLYEANLKLGCKSKCFCGLHWKHDLAVLAQGKNLETGCGGCRSLGQSLHASSGVSVPLSKCQCMCKEGNFTRVDGPPFPRLCVACVFCDPHYKTGLASVVEGELFQDCSFRYTCGRLQYDLTCLYEGRQVFFGGEALDCGCKACVFKCLHFKYDQRVLVEKGCVNGCTNCLLATSPKSELPSPAAQPQSVASM
>DECOY_sp|Q6H8Q1-3|ABLM2_HUMAN
FLLKKKALDRKNWLARLDFEELSMGFVEQFEEPSLRHERLRTDVKDPKLRVRLNTVLLSDYPYKLYQSHFSDGARQPMLRDDTGSSHSLSQTDLDPSNRTTDADKGLMLWSKKRSNDQDLSGDEGDRRSAARPSYHQPRSSTPTRYGLSVSGTSSPSSRTCKQYRSDDQDGETPTPSLLQPSEGYSRQDGASHSLYPSYSLMDRPDLDYLKAKSPLAALRDYDLLEGGKAYLLRVSPSGSTSSAPVSLLSESSRTTKERNDERTAARQCAPHWLSSGQLYMEEGEAFMQGRCVCLACSPHYKHEGAELRVTGLKYECSDRCLGKFAHYDAECYPLGKDSLYEANLKLGCKSKCFCGLHWKHDLAVLAQGKNLETGCGGCRSLGQSLHASSGVSVPLSKCQCMCKEGNFTRVDGPPFPRLCVACVFCDPHYKTGLASVVEGELFQDCSFRYTCGRLQYDLTCLYEGRQVFFGGEALDCGCKACVFKCLHFKYDQRVLVEKGCVNGCTNCLLATSPKSELPSPAAQPQSVASM
>DECOY_sp|Q6H8Q1-4|ABLM2_HUMAN
FLLKKKALDRKNWLARLDFEELSMGFVEQFEEPSLRHERLRTDVKDPKLRVRLNTVLLSDYPYKLYREMGWSADPDAGCPALNARNQDLGKNGHGPLPDKSSYPRFSHFSDGARQPMLRDDTGSSHSLSQTDLDPSNRTTDADKGLMLWSKSKRQNDQDLSGDEGDRRHSAARQYLPKRPYLNKDVGTDRPSYHQPRSSTPTRYGLSVSGTSSPSSRTCKQYRSDDQDGETPTPSLLQPSEGYSRQDGASHSLYPSYSLMDRPDLDYLKAKSPLAALRDYDLLEGGKAYLLRVSPSGSTSSAPVSLLSESSRTTKERNDERTAARQCAPHWLSSGQLYMEEGEAFM
>DECOY_sp|Q6H8Q1-5|ABLM2_HUMAN
FLLKKKALDRKNWLARLDFEELSMGFVEQFEEPSLRHERLRTDVKDPKLRVRLNTVLLSDYPYKLYQSHFSDGARQPMLRDDTGSSHSLSQTDLDPSNRTTDADKGLMLWSKSKRQNDQDLSGDEGDRRHSAARQYLPKRPYLNKDVGTDPVHFRHPAQQYTSPPKPSDSLVSLSPTRSGSESGRPSYHQPRSSTPTRYGLSVSGTSSPSSRTCKQYRSDDQDGEGYSRQDGASHSLYPSYSLMDRPDLDYLKAKSPLAALRDYDLLEGGKAYLLRVSPSGSTSSAPVSLLSESSRTTKERNDERTAARQCAPHWLSSGQLYMEEGEAFMQGRCVCLACSPHYKHEGAELRVTGLKYECSDRCLGKFAHYDAECYPLGKDSLYEANLKLGCKSKCFCGLHWKHDLAVLAQGKNLETGCGGCRSLGQSLHASSGVSVPLSKCQCMCKEGNFTRVDGPPFPRLCVACVFCDPHYKTGLASVVEGELFQDCSFRYTCGRLQYDLTCLYEGRQVFFGGEALDCGCKACVFKCLHFKYDQRVLVEKGCVNGCTNCLLATSPKSELPSPAAQPQSVASM
>DECOY_sp|Q6H8Q1-6|ABLM2_HUMAN
FFWRESHFSDGARQPMLRDDTGSSHSLSQTDLDPSNRTTDADKGLMLWSKSKRQNDQDLSGDEGDRRSAARPSYHQPRSSTPTRYGLSVSGTSSPSSRTCKQYRSDDQDGETPTPSLLQPSEGYSRQDGASHSLYPSYSLMDRPDLDYLKAKSPLAALRDYDLLEGGKAYLLRVSPSGSTSSAPVSLLSESSRTTKERNDERTAARQCAPHWLSSGQLYMEEGEAFMQGRCVCLACSPHYKHEGAELRVTGLKYECSDRCLGKFAHYDAECYPLGKDSLYEANLKLGCKSKCFCGLHWKHDLAVLAQGKNLETGCGGCRSLGQSLHASSGVSVPLSKCQCMCKEGNFTRVDGPPFPRLCVACVFCDPHYKTGLASVVEGELFQDCSFRYTCGRLQYDLTCLYEGRQVFFGGEALDCGCKACVFKCLHFKYDQRVLVEKGCVNGCTNCLLATSPKSELPSPAAQPQSVASM
>DECOY_sp|Q6H8Q1-7|ABLM2_HUMAN
FLLKKKALDRKNWLARLDFEELSMGFVEQFEEPSLRHERLRTDVKDPKLRVRLNTVLLSDYPYKLYREMGWSADPDAGCPALNARNQDLGKNGHGPLPDKSSYPRFSHFSDGARQPMLRDDTGSSHSLSQTDLDPSNRTTDADKGLMLWSKKRSNDQDLSGDEGDRRSAARPSYHQPRSSTPTRYGLSVSGTSSPSSRTCKQYRSDDQDGEGYSRQDGASHSLYPSYSLMDRPDLDYLKAKSPLAALRDYDLLEGGKAYLLRVSPSGSTSSAPVSLLSESSRTTKERNDERTAARQCAPHWLSSGQLYMEEGEAFMQGRCVCLACSPHYKHEGAELRVTGLKYECSDRCLGKFAHYDAECYPLGKDSLYEANLKLGCKSKCFCGLHWKHDLAVLAQGKNLETGCGGCRSLGQSLHASSGVSVPLSKCQCMCKEGNFTRVDGPPFPRLCVACVFCDPHYKTGLASVVEGELFQDCSFRYTCGRLQYDLTCLYEGRQVFFGGEALDCGCKACVFKCLHFKYDQRVLVEKGCVNGCTNCLLATSPKSELPSPAAQPQSVASM
>DECOY_sp|Q6H8Q1-8|ABLM2_HUMAN
FLLKKKALDRKNWLARLDFEELSMGFVEQFEEPSLRHERLRTDVKDPKLRVRLNTVLLSDYPYKLYQSHFSDGARQPMLRDDTGSSHSLSQTDLDPSNRTTDADKGLMLWSKSKRQNDQDLSGDEGDRRSAARPSYHQPRSSTPTRYGLSVSGTSSPSSRTCKQYRSDDQDGEGYSRQDGASHSLYPSYSLMDRPDLDYLKAKSPLAALRDYDLLEGGKAYLLRVSPSGSTSSAPVSLLSESSRTTKERNDERTAARQCAPHWLSSGQLYMEEGEAFMQGRCVCLACSPHYKHEGAELRVTGLKYECSDRCLGKFAHYDAECYPLGKDSLYEANLKLGCKSKCFCGLHWKHDLAVLAQGKNLETGCGGCRSLGQSLHASSGVSVPLSKCQCMCKEGNFTRVDGPPFPRLCVACVFCDPHYKTGLASVVEGELFQDCSFRYTCGRLQYDLTCLYEGRQVFFGGEALDCGCKACVFKCLHFKYDQRVLVEKGCVNGCTNCLLATSPKSELPSPAAQPQSVASM
>DECOY_sp|Q6H8Q1-9|ABLM2_HUMAN
FLLKKKALDRKNWLARLDFEELSMGFVEQFEEPSLRHERLRTDVKDPKLRVRLNTVLLSDYPYKLYREMGWSADPDAGCPALNARNQDLGKNGHGPLPDKSSYPRFSHFSDGARQPMLRDDTGSSHSLSQTDLDPSNRTTDADKGLMLWSKSKRQNDQDLSGDEGDRRHSAARQYLPKRPYLNKDVGTDPVHFRHPAQQYTSPPKPSDSLVSLSPTRSGSESRGFYPLYHRHFVSTPSPHQSLSLCSSTGVSVTGARPSYHQPRSSTPTRYGLSVSGTSSPSSRTCKQYRSDDQDGEGYSRQDGASHSLYPSYSLMDRPDLDYLKAKSPLAALRDYDLLEGGKAYLLRVSPSGSTSSAPVSLLSESSRTTKERNDERTAARQCAPHWLSSGQLYMEEGEAFMQGRCVCLACSPHYKHEGAELRVTGLKYECSDRCLGKFAHYDAECYPLGKDSLYEANLKLGCKSKCFCGLHWKHDLAVLAQGKNLETGCGGCRSLGQSLHASSGVSVPLSKCQCMCKEGNFTRVDGPPFPRLCVACVFCDPHYKTGLASVVEGELFQDCSFRYTCGRLQYDLTCLYEGRQVFFGGEALDCGCKACVFKCLHFKYDQRVLVEKGCVNGCTNCLLATSPKSELPSPAAQPQSVASM
>DECOY_sp|Q7L8J4|3BP5L_HUMAN
LSVRSQRHGRGAGGDSRRGGGRSTGLEQGDLSVHDSLRGLHEVSDKCQLDSAVRTLSLLSLTDTDPAPGPGLSSGEELGAGEAGELGSDGDEMDEPGAEAGVPSRRSPGLPHPPLGRRRGAHLQESLQELRNLAVSRYKTAQAVQQELETKVKAHEELLQSFQKALEFYRPKSGLRRALKTQLAQRVAEAQQCRLTRVQHREERGRLEEEAENKVCTAHNLMEQWTPDRLKNDAMVGQEAVFVMREAANHMSVRAERYLAKAQTEQQAKEARRLAEYYRPKAELCSGLHSGQTNKRLASEQLRRLYTRTAEDLQLEVQNLEESAQNLHELEEQRLPDLEEEREPSKLAESSSSGGGGPEEAVPRSPVEDEVVERPLEGQPTREGGPVRQLEAM
>DECOY_sp|Q7L8J4-2|3BP5L_HUMAN
LSVRSQRHGRGAGGDSRRGGGRSTGLEQGDLSVHDSLRGLHEVSDKCQLDSAVRTLSLLSLTDTDPAPGPGLSSGEELGAGEAGELGSDGDEMDEPGAEAGVPSRRSPGLPHPPLGRRRGAHLQESLQELRNLAVSRYKTAQAVQQELETKVKAHEELLQSFQKALEFYRPKSGLRRALKTQLAQRVAEAQQCRLTRVQHREERGRLEEEAENKVCTAHNLMEQWTPDRLKNDAMVGQEAVFVMREAANHMSVRAERYLAKAQTEQQAKEARRLAEYYRPKAELCSGLHSGQTNKRLASEQLRRLYTRTAEDLQLEVQNLEESAQNLHELEEWPFSTLCEPFSLLYPSQWFSERQDPVQYM
>DECOY_sp|P30926|ACHB4_HUMAN
RDQAAYPGESAAHTQFLPPLFLGVTGLVCVFMFVWLFRLDVVMAVKYWDEVVSQDEDDKNMHQALFSVGELAEQVDRQRFGSRSLWFRDPLAVPTSGAPKSSAASAPNVFYMSNGYFNSPSTSTATAEKPTVCKSSPPFRAAPSSDPGRKPMFLFTPKLHLFRKCVWPAMTHTSPRSHHVNLVCVSTVLSFTVLVMTFMLKYGLLPVDLSTPPVKLSLLLLFFTLALLVSLCLTKMEGCDSPLYFVLLALLTTLVCPLLLNLTYFLKRKPLLFDYTVDVYSPDQPNVRRTGPLAVLDWEGSPTFDDMSATPTMLVMDLETHDYTWRSKFLTCNQQDFPFKYVEKLCAKSYLAPPLWLVSGNRSVLLNTYVSVEYTGDANNYLVLDPLWRKLAPRLLLNVGERYSSNWTRLYDTWEKQLWVNTTMLQREENVSLLQALSLQKLLSLLQSSSTARPLLNNRYKTNLLDDMKLEEANARVCNRGGCLAVLFFLVLSPRRAM
>DECOY_sp|P30926-2|ACHB4_HUMAN
LPCGLGGKDGTRGSHSTQHPQHGLSVKYSLAEDAVVWFSAAFHGGPWECRGVGCGLPGETVSPLTPRGLLQMRPSSRPYSSGWLAWSACLCSCGCSCGTWWWLWTSGRTLKSNYLVLDPLWRKLAPRLLLNVGERYSSNWTRLYDTWEKQLWVNTTMLQREENVSLLQALSLQKLLSLLQSSSTARPLLNNRYKTNLLDDMKLEEANARVCNRGGCLAVLFFLVLSPRRAM
>DECOY_sp|Q5VUY2|ADCL4_HUMAN
LKGLYSVVANVKLLSCPFSLKKADFFLLSGHFGDYLHYWTRVVGQDERKKLYLLSDRDLLDNECSVLFAEPLQALVEDDALLPSNEVDLMKHAELYAAENFPGPSWPQYRGKNKKFPLNDPSLKWEKRYWVDPPVCTGNLLARDWSLDLALYNCLSTVMKRFSLLPVNQNQQFSPLQLCFAQVVPYLLVQRARLPLDRSGVLAQTLAAVAAGGVSEGCVVRVSPDVGYTELKALFHLSANMCDQFLAPSHHDPKRLYGLMLLVSETREALYNCLGHYCDLSGFVTAGGHYFLLRRGRPSSAKAPQFRLVPLTGRFLDTVVLEPKKDRLVSDHLRFLKFPMSCLGKLEFLNGLTVLYLFLCHLRFKLAPHQLTAPLDTTLFHEFVAWVFVGLFFLPLALLLVLWPVAM
>DECOY_sp|Q68DC2|ANKS6_HUMAN
ACPSNGPRATNSASSEFSSHFNHLTEQLLRQREKGGANLESLAALLQRQSGDKTLGLKELDGDTLTLFAEMDVEQEEFLPQKYELSKKLLLGTLEDEDTLTGSSSGGSKSSRQHSSSSSVSSEATHKGPSPSPTLTPSTKSSTTSTGSPRKPTESKKLGVPASGGAPSAPLESPSSGPAPGVPSRSHSKPQELLGAKKRAQAALQSLVNDLSGGRSNLLEGGRHSVGVGSSGGSSHPSHNFNGSNASSAPRSPLSPKFVRPVPTTDTGGGGVPHRGSRAQPLAKTMPDKAGNRHRTRSDSSWLEFSSPPLFPPLVKAKLDSPRLTLPAGRNLMTTLLTDKEERGTSGPGNKDTVPAADPLARSSKTDQPARAMTSDLAPEPEDSFPLPQNSSLRGPLTQMKLKRLRFNSRMNWWKSLGKGDDPLVPLSWPRQKVSHPLPPQHSRPKGKDNVQMCVSALRLVLETDPDNLLMVLDFATYGKNRALTVDAGQNLLKYVLKENGHYTAQMLATWGHVSDKQDVDARHEVLLQVLALQGTVAALMLPTAGDGNVLNVHSPDEDALKEVLQFNGKMLAHFLDRRKPEDEKTRPVTTLPDLYDVLRDKHCDLAVEFAKTELVSLHDPNAKGEVLQQAVGRLGTLAALMLPSWGVRTAAHNPDAGWEMLRLVVAEHGHQLAAMLATLDLPERDSGGLGLQEGSPHHHDVFAGAELLKLVVGLHGRGSAVTLVSAGRLNQANVDAGHDLLLHAVSVHGRFAAQMLASWGYHRNSNVSARRGLLRFVLPEHGGAAAFQLATNGAEDSCDVPVPAGVAGAAAAGPGAVEAGAPEAGAEPEARGEAPEAAGPELRRLATETDGQDCRALLLQFAPPLGGEGM
>DECOY_sp|Q68DC2-3|ANKS6_HUMAN
ACKRWRLLRPCPQRVLEAHGELLARLKLLWMFVLQPRGHLWPPCAAQGKTRPVTTLPDLYDVLRDKHCDLAVEFAKTELVSLHDPNAKGEVLQQAVGRLGTLAALMLPSWGVRTAAHNPDAGWEMLRLVVAEHGHQLAAMLATLDLPERDSGGLGLQEGSPHHHDVFAGAELLKLVVGLHGRGSAVTLVSAGRLNQANVDAGHDLLLHAVSVHGRFAAQMLASWGYHRNSNVSARRGLLRFVLPEHGGAAAFQLATNGAEDSCDVPVPAGVAGAAAAGPGAVEAGAPEAGAEPEARGEAPEAAGPELRRLATETDGQDCRALLLQFAPPLGGEGM
>DECOY_sp|Q68DC2-4|ANKS6_HUMAN
ACPSNGPRATNSASSEFSSHFNHLTEQLLRQREKGGANLESLAALLQRQSGDKTLGLKELDGDTLTLFAEMDVEQEEFLPQKYELSKKLLLGTLEDEDTLTGSSSGGSKSSRQHSSSSSVSSEATHKGPSPSPTLTPSTKSSTTSTGSPRKPTESKLKQGVPASGGAPSAPLESPSSGPAPGVPSRSHSKPQELLGAKKRAQAALQSLVNDLSGGRSNLLEGGRHSVGVGSSGGSSHPSHNFNGSNASSAPRSPLSPKFVRPVPTTDTGGGGVPHRGSRAQPLAKTMPDKAGNRHRTRSDSSWLEFSSPPLFPPLVKAKLDSPRLTLPAGRNLMTTLLTDKEERGTSGPGNKDTVPAADPLARSSKTDQPARAMTSDLAPEPEDSFPLPQNSSLRGPLTQMKLKRLRFNSRMNWWKSLGKGDDPLVPLSWPRQKVSHPLPPQHSRPKGKDNVQMCVSALRLVLETDPDNLLMVLDFATYGKNRALTVDAGQNLLKYVLKENGHYTAQMLATWGHVSDKQDVDARHEVLLQVLALQGTVAALMLPTAGDGNVLNVHSPDEDALKEVLQFNGKMLAHFLDRRKPEDEKTRPVTTLPDLYDVLRDKHCDLAVEFAKTELVSLHDPNAKGEVLQQAVGRLGTLAALMLPSWGVRTAAHNPDAGWEMLRLVVAEHGHQLAAMLATLDLPERDSGGLGLQEGSPHHHDVFAGAELLKLVVGLHGRGSAVTLVSAGRLNQANVDAGHDLLLHAVSVHGRFAAQMLASWGYHRNSNVSARRGLLRFVLPEHGGAAAFQLATNGAEDSCDVPVPAGVAGAAAAGPGAVEAGAPEAGAEPEARGEAPEAAGPELRRLATETDGQDCRALLLQFAPPLGGEGM
>DECOY_sp|Q8IUR7|ARMC8_HUMAN
ALYQQLAKMKADCLNSDPSQSKLHLLDVLGMRDKLDRQEQSGEEENWLLNSLCFMAALQKLVHSHGMYKYKLQLLDDNTMLLKDATTGDALNALLCLTQKEVELNHEGELLLTVAQMLKQGHTSMKLDLHRPTSLLRNLLGLKTMLVNLDSDSLRLFLQETSLRSLLDKAKLQEAQFAMNMLAWLGNRVLAPNESQTLGCLLEVAGSELLPKESPSFELLLNCLMSSAVVLLEDPANQLKVMLKPWVAHDQFSRTLQQVRSSLSHLRCVAARLKVVSSESLGTVRLDMMNETELKKRLLDEDNAGLSAYKLFAARQLEHAKHLDHDRKLLDTLASVSSPKYFYDALMALLHDTLSARLQLEVDPELLYALTEAGERVEELRLKESCRMVLCPLKTLVLCNDDRATGLRACMYTLKCASTLQMELKPRDQLKMVFLQPLLEGDVLVNVLTMSVQPNEFALVSFKCLAQRMKVYSLSTLLHALNQVAGHNFLLTQHDPKGCCHSFLQCLYEQTRYRSSLLAMLHPLVTADTYLLEEPTVPSTFLRTLRCLCAELKFLDPSLLGQLLAPLLHCDLLKSVNNETGMALSGLVVACEKTLETSSTEQQLLYLRLPVAGLVLLNKAKQNNGLVAKNMDLVGQLKVQPDPDFRYVLDRHSSATVESLVSRMLPTELLCAM
>DECOY_sp|Q8IUR7-2|ARMC8_HUMAN
ALYQQLAKMKADCLNSDPSQSKLHLLDVLGMRDKLDRQEQSGEEENWLLNSLCFMAALQKLVHSHGMYKYKLQLLDDNTMLLKDATTGDALNALLCLTQKEVELNHEGELLLTVAQMLKQGHTSMKLDLHRPTSLLRNLLGLKTMLVNLDSDSLRLFLQETSLRSLLDKAKLQEAQFAMNMLAWLGNRVLAPNESQTLGCLLEVAGSELLPKESPSFELLLNCLMSSAVVLLEDPANQLKVMLKPWVAHDQFSRTLQQVRSSLSHLRCVAARLKVVSSESLGTVRLDMMNETELKKRLLDEDNAGLSAYKLFAARQLEHAKHLDHDRKLLDTLASVSSPKYFYDALMALLHDTLSARLQLEVDPELLYALTEAGERVEELRLKESCRMVLCPLKTLVLCNDDRATGLRACMYTLKCASTLQMELKPRDQLKMVFLQPLLEGDVLVNVLTMSVQPNEFALVSFKCLAQRMKVYSLSTLLHALNQVAGHNFLLTQHDPKGCCHSFLQCLYEQTRYRSSLLAMLHPLVTADTYLLEEPTVPSTFLRTLRCLCAELKFLDPSLLGQLLAPLLHCDLLKSVNNETGMALSGLVVACEKTLETSSTEQQLLYLRLPVAGLVLLNKAKQNNGLVAKNMDLVGQLKVQPDPDFRYVLDRHSSATVEM
>DECOY_sp|Q8IUR7-3|ARMC8_HUMAN
ALYQQLAKMKADCLNSDPSQSKLHLLDVLGMRDKLDRQEQSGEEENWLLNSLCFMAALQKLVHSHGMYKYKLQLLDDNTMLLKDATTGDALNALLCLTQKEVELNHEGELLLTVAQMLKQGHTSMKLDLHRPTSLLRNLLGLKTMLVNLDSDSLRLFLQETSLRSLLDKAKLQEAQFAMNMLAWLGNRVLAPNESQTLGCLLEVAGSELLPKESPSFELLLNCLMSSAVVLLEDPANQLKVMLKPWVAHDQFSRTLQQVRSSLSHLRCVAARLKVVSSESLGTVRLDMMNETELKKRLLDEDNAGLSAYKLFAARQLEHAKHLDHDRKLLDTLASVSSPKYFYDALMALLHDTLSARLQLEVDPELLYALTEAGERVEELRLKESCRMVLCPLKTLVLCNDDRATGLRACMYTLKCASTLQMELKPRDQLKMVFLQPLLEGDVLVNVLTMSVQPNEFALVSFKCLAQRMKVYSLSTLLHALNQVAGHNFLLTQHDPKGCCHSFLQCLYEQTRYRSSLLAMLHPLVTADTYLLEEPTVPSTFLRTLRCLCAELKFLDPSLLGQLLAPLLHCDLLKSVNNETGMALSGLVVACEKTLETSSTEQQLLYLRLPVAGLVLLNKAKQNNGLVAKNM
>DECOY_sp|Q8IUR7-6|ARMC8_HUMAN
TSTVGRQSATLVPRPGEGLSKKRVLDEDNAGLSAYKLFAARQLEHAKHLDHDRKLLDTLASVSSPKYFYDALMALLHDTLSARLQLEVDPELLYALTEAGERVEELRLKESCRMVLCPLKTLVLCNDDRATGLRACMYTLKCASTLQMELKPRDQLKMVFLQPLLEGDVLVNVLTMSVQPNEFALVSFKCLAQRMKVYSLSTLLHALNQVAGHNFLLTQHDPKGCCHSFLQCLYEQTRYRSSLLAMLHPLVTADTYLLEEPTVPSTFLRTLRCLCAELKFLDPSLLGQLLAPLLHCDLLKSVNNETGMALSGLVVACEKTLETSSTEQQLLYLRLPVAGLVLLNKAKQNNGLVAKNMDLVGQLKVQPDPDFRYVLDRHSSATVEM
>DECOY_sp|Q8IUR7-7|ARMC8_HUMAN
ALYQQLAKMKADCLNSDPSQSKLHLLDVLGMRDKLDRQEQSGEEENWLLNSLCFMAALQKLVHSHGMYKYKLQLLDDNTMLLKDATTGDALNALLCLTQKEVELNHEGELLLTVAQMLKQGHTSMKLDLHRPTSLLRNLLGLKTMLVNLDSDSLRLFLQETSLRSLLDKAKLQEAQFAMNMLAWLGNRVLAPNESQTLGCLLEVAGSELLPKESPSFELLLNCLMSSAVVLLEDPANQLKVMLKPWVAHDQFSRTLQQVRSSLSHLRCVAARLKVVSSESLGTVRLDMMNETELKKRLLDEDNAGLSAYKLFAARQLEHAKHLDHDRKLLDTLASVSSPKYFYDALMALLHDTLSARLQLEVDPELLYALTEAGERVEELRLKESCRMVLCPLKTLVLCNDDRATGLRACMYTLKCASTLQMELKPRDQLKMVFLQPLLEGDVLVNVLTMSVQPNEFALVSFKCLAQRMKVYSLSTLLHALNQVAGHNFLLTQHDPGTYLLEEPTVPSTFLRTLRCLCAELKFLDPSLLGQLLAPLLHCDLLKSVNNETGMALSGLVVACEKTLETSSTEQQLLYLRLPVAGLVLLNKAKQNNGLVAKNMDLVGQLKVQPDPDFRYVLDRHSSATVESLVSRMLPTELLCAM
>DECOY_sp|Q8IUR7-8|ARMC8_HUMAN
ALYQQLAKMKADCLNSDPSQSKLHLLDVLGMRDKLDRQEQSGEEENWLLNSLCFMAALQKLVHSHGMYKYKLQLLDDNTMLLKDATTGDALNALLCLTQKEVELNHEGELLLTVAQMLKQGHTSMKLDLHRPTSLLRNLLGLKTMLVNLDSDSLRLFLQETSLRSLLDKAKLQEAQFAMNMLAWLGNRVLAPNESQTLGCLLEVAGSELLPKESPSFELLLNCLMSSAVVLLEDPANQLKVMLKPWVAHDQFSRTLQQVRSSLSHLRCVAARLKVVSSESLGTVRLDMMNETELKKRLLDEDNAGLSAYKLFAARQLEHAKHLDHDKLLVLCNDDRATGLRACMYTLKCASTLQMELKPRDQLKMVFLQPLLEGDVLVNVLTMSVQPNEFALVSFKCLAQRMKVYSLSTLLHALNQVAGHNFLLTQHDPKGCCHSFLQCLYEQTRYRSSLLAMLHPLVTADTYLLEEPTVPSTFLRTLRCLCAELKFLDPSLLGQLLAPLLHCDLLKSVNNETGMALSGLVVACEKTLETSSTEQQLLYLRLPVAGLVLLNKAKQNNGLVAKNMDLVGQLKVQPDPDFRYVLDRHSSATVESLVSRMLPTELLCAM
>DECOY_sp|P48201|AT5G3_HUMAN
MAFLLLFAVMLCFLGMAESLAFGLLAYSFLQKQLSPRNAYGLLLSGFVTGLGAGSGAVGVTAAGAGLKFAATDLRDSLASTQFREQLLQSVGNQAGNFVTSGEGRTAESRPSLVSASLRPYARVSGRALLSPTCAKLACAFM
>DECOY_sp|P51689|ARSD_HUMAN
PTGDGDEHCSCFPFHGCCPQLWKPWLLNSMSFQQPVPSLTRQHESVAAGRVALVAHYLPESDPTLRPAESPRDSLDFLLPRPHHTVGEGSCPCVRGGYCAGAGEPHFQPTTYHKVWVSGSKDQHRWAAHLHQGCYHFLFEHARSAEAGQLLPVLSHGDLRVDQPVEGGVLQVVTPFVDMLSTPEGLRVGAPLVGPWHFLGPRVLGGEWGGMKGGKGYLGNWGGLQSHGRDAELHGGHDSTFYTFTSKNLGNDELANLKVGLLWDMEEVNDGYLGHQKSGLFASTTVLPLHVHLLSLFLLFPGKHRHELYSVAKELMLSAKTELVMPQETVDHRNMLLCNRRWVFGFSSYWSLFFLCGVGAMGTVRAASVSFFGCTQGAALTLLGLALFQTYGWLQRALAADVEPRPGPDCDNTLTFPMGYFYDFGHNLPHHCHDRGSACNVGQHKWGLLGTAYGHQQLRLAFTTENEPLGGSGANWQLRAYGNSADMGRSFSRHGTLFARASPTCLPAAALHQTRLVGEEALQDLNPRTLTNNGYCGLDGTGLDDAMLLLLNKPFANAKTPECKTLLLCLFLLVPLSRAADPARARRGAARSM
>DECOY_sp|P51689-2|ARSD_HUMAN
RKALLQRLVPRGWKKPFAMSPLRRCQMRTFMKLLAESETVESSSMFDSALLWDMEEVNDGYLGHQKSGLFASTTVLPLHVHLLSLFLLFPGKHRHELYSVAKELMLSAKTELVMPQETVDHRNMLLCNRRWVFGFSSYWSLFFLCGVGAMGTVRAASVSFFGCTQGAALTLLGLALFQTYGWLQRALAADVEPRPGPDCDNTLTFPMGYFYDFGHNLPHHCHDRGSACNVGQHKWGLLGTAYGHQQLRLAFTTENEPLGGSGANWQLRAYGNSADMGRSFSRHGTLFARASPTCLPAAALHQTRLVGEEALQDLNPRTLTNNGYCGLDGTGLDDAMLLLLNKPFANAKTPECKTLLLCLFLLVPLSRAADPARARRGAARSM
>DECOY_sp|P51689-3|ARSD_HUMAN
CPCVRGGYCAGAGEPHFQPTTYHKVWVSGSKDQHRWAAHLHQGCYHFLFEHARSAEAGQLLPVLSHGDLRVDQPVEGGVLQVVTPFVDMLSTPEGLRVGAPLVGPWHFLGPRVLGGEWGGMKGGKGYLGNWGGLQSHGRDAELHGGHDSTFYTFTSKNLGNDELANLKVGLLWDMEEVNDGYLGHQKSGLFASTTVLPLHVHLLSLFLLFPGKHRHELYSVAKELMLSAKTELVMPQETVDHRNMLLCNRRWVFGFSSYWSLFFLCGVGAMGTVRAASVSFFGCTQGAALTLLGLALFQTYGWLQRALAADVEPRPGPDCDNTLTFPMGYFYDFGHNLPHHCHDRGSACNVGQHKWGLLGTAYGHQQLRLAFTTENEPLGGSGANWQLRAYGNSADMGRSFSRHGTLFARASPTCLPAAALHQTRLVGEEALQDLNPRTLTNNGYCGLDGTGLDDAMLLLLNKPFANAKTPECKTLLLCLFLLVPLSRAADPARARRGAARSM
>DECOY_sp|Q14CW9|AT7L3_HUMAN
NLDDYLSPTPPAPKPKKKKPNSGLGSATGVLSLHKKKKSKRTSESSNTGLGWGQNESKTSSGSDSPSLDSSGDWQRLSLLAQSDTMDFSDNDLSSEVEPLVASPGLFYRLVRRTQEDTHQPRCLRSTCKKMTHESLVGCQTTLLRSLEEPGLTEYSLGTSNNKYFPDSNSLEGKNKHLKSRRSPSNPKNDKRKKSKKAESGYSWDNDNLDDNDEQDSEKSNMNNSNARRLNARLSSRNGMGLKCELHPARFSAALRSSCNPCVCKEKSWQNFVQGFLDLGPQDVLEFKDMSDPDTDDLFFYGKCVRAHVEFCFGLCSDEVLDAYLEQALAEKLSNDLGSLSMEEKMM
>DECOY_sp|Q14CW9-2|AT7L3_HUMAN
NLDDYLSPTPPAPKPKKKKPNSGLGSATGVLSLHKKKKSKRTSESSNTGLGWGQNESKTSSGSDSPSLDSSGDWQRLSLLAQSDTMDFSDNDLSSEVEPLVASPGLFYRLVRRTQEDTHQPRCLRSTCKKMTHESLVGCQTTLLRSLEEPGLTEYSLGTSNNKYFPDSNSLEGKNKHLKSRRSPSNPNQFPLYWKLDKRKKSKKAESGYSWDNDNLDDNDEQDSEKSNMNNSNARRLNARLSSRNGMGLKCELHPARFSAALRSSCNPCVCKEKSWQNFVQGFLDLGPQDVLEFKDMSDPDTDDLFFYGKCVRAHVEFCFGLCSDEVLDAYLEQALAEKLSNDLGSLSMEEKMM
>DECOY_sp|P82987|ATL3_HUMAN
GEQCSQCRCKQRYDLSCLNLKHVFMCYHTTDTCRDDCSPGLCRHWSLKKKPQVCRKHAVKPCRSTHLCDKRVSQFRGGCAATCKPWPGTHWCVDCAGSTCRRNLTRKRPDDCNSDSSNHQCATRHQQRMVRAGMRCGPRCNGPEWQVCPHGFCKRPGLRPKDPACRAPSVVQVTGNKARKTCTVRQSHYGEGCSVSCQSWVSTFRWAPCRDLNCPEFGALKPQLHDCLAESVEQGNAMVCQRPQRLAGLHGCTASCHSWNGPEWFPEQPPPEGTPDNSNRTTNTAQLLKKYHGQLFVRPESLRRWELLHLVSTAVKAGLANTALCVYTGENELSVNQLLLSGNFLLSVNGSLSGRKGLWTLNPQPVKGVPRCLTVNAGLAAEVLGGVVVSLHNHEKPTLRNEVSLLVPAEAYLVSSSEVDSGLHNAVSCEYLGQKRETPNQLQKLGTGDLLKLVSPQLLTGKDTWTYTAESPTLLDCLLNLVERKTTLYVTNGRLSNLKTNFSLSPPQSRQMLVPKGKPFTKLGSKNAHSSQSVSGTERGLQAAPPTEEQLRGWQMHTPQKAALEAVLQYLLQSALDDSVEGTEMLQSMRNLLEDFQATDMSYAGKQVAAEFKQKNLEWSNTSGASNSCHGLLRALFPQNSLHDDDLYLDKNNNWMRQKMHWTVGLSNAESHDMGPYREMPRELARPALRLNDTGLKLLVVTEQASGALRCYVGLDPAALGHKLLSGKSTLGRKLSNQLRCGKDEWQLLKSQRRFVPKCLLVSTNPLLYRASGLTLNRKLERETQLYRVQVSLLQPGQEGKLKTMEKSKLSCEPMQCRSVLPLGPLRDCMMESLPRRLKGAARLQCVKRRQQLGVGCSVSKCSWDGVALHPPCDRTACKSHSSKAPGQCLEDSLNLFSGDTLLRQCTRRVNQTGGGCRTSCQQWEELHWGPPCDFQNCAQLAHKPERDCEEPPAPTEGPHLCYVRDTQLGVGCTASCPGWSGVHRWPPCPETNCAQSMAPRPHVMDCLSDNVTQQTQLHLCVALAEQHGGVCTATCPTFGAYEWDYTTESDEPLPLDLRESAPSEDCAELLCRPETPKLPGECEEEPLETETQTFTLLRVKCVREVQVGPGCTTSCASWPEPLFTPEETARLTEELEQAKQLWPKLAEVPKSKEKPYCPLPLVCEKELHKLLQPNCGGVHERGHNLCLVRVRYLRGGCTVTCQSWEMALKWPCDFLNCTQMKVKPPAYMKCWEEVQLLEGHMSEEVCVFRRSQLGGGCSVSCATWPNHERWPLPQFHDYPMLKEFGDSSPCPDMSCKEKLKPKPVNEPYYHCYHDPVRKVRLLDVCEASNLQYGGGCTVTCPFFDTRQWQHSLPQYFFFQVVSKDAATRYKTFLFDAMLPGPKLFTRQESRGQFEVTTNEVLFVGPSNFSHEKGSGQLKTSELFLHAPKGVTRLVRSSGLPVALVNERKEEPSVHKSSQRGVRLCTSGDGACVGCNDKEANSGLRQDCGVAQCLGSLCMDLSDTNRCTGDLKVPALEVVLNQGQAHKCLACPAAPDNRYPLWEYYHGQYQVDNYASCQQRAFDEADPPCDHNSCKTRYLNQGECRTGLNRRCLSYSAGGGCRTSCDSWDGWADWNGKDDEDRSTRNSTQDDRYYTLFQEGTTDELFSGQPSLAFEPLFYAGPKSEATTQPLPSHMFVMGLLVWWPSTWSAM
>DECOY_sp|P82987-2|ATL3_HUMAN
SGELKPRKDVHSAAKGNTATQSTYTSDCSPGLCRHWSLKKKPQVCRKHAVKPCRSTHLCDKRVSQFRGGCAATCKPWPGTHWCVDCAGSTCRRNLTRKRPDDCNSDSSNHQCATRHQQRMVRAGMRCGPRCNGPEWQVCPHGFCKRPGLRPKDPACRAPSVVQVTGNKARKTCTVRQSHYGEGCSVSCQSWVSTFRWAPCRDLNCPEFGALKPQLHDCLAESVEQGNAMVCQRPQRLAGLHGCTASCHSWNGPEWFPEQPPPEGTPDNSNRTTNTAQLLKKYHGQLFVRPESLRRWELLHLVSTAVKAGLANTALCVYTGENELSVNQLLLSGNFLLSVNGSLSGRKGLWTLNPQPVKGVPRCLTVNAGLAAEVLGGVVVSLHNHEKPTLRNEVSLLVPAEAYLVSSSEVDSGLHNAVSCEYLGQKRETPNQLQKLGTGDLLKLVSPQLLTGKDTWTYTAESPTLLDCLLNLVERKTTLYVTNGRLSNLKTNFSLSPPQSRQMLVPKGKPFTKLGSKNAHSSQSVSGTERGLQAAPPTEEQLRGWQMHTPQKAALEAVLQYLLQSALDDSVEGTEMLQSMRNLLEDFQATDMSYAGKQVAAEFKQKNLEWSNTSGASNSCHGLLRALFPQNSLHDDDLYLDKNNNWMRQKMHWTVGLSNAESHDMGPYREMPRELARPALRLNDTGLKLLVVTEQASGALRCYVGLDPAALGHKLLSGKSTLGRKLSNQLRCGKDEWQLLKSQRRFVPKCLLVSTNPLLYRASGLTLNRKLERETQLYRVQVSLLQPGQEGKLKTMEKSKLSCEPMQCRSVLPLGPLRDCMMESLPRRLKGAARLQCVKRRQQLGVGCSVSKCSWDGVALHPPCDRTACKSHSSKAPGQCLEDSLNLFSGDTLLRQCTRRVNQTGGGCRTSCQQWEELHWGPPCDFQNCAQLAHKPERDCEEPPAPTEGPHLCYVRDTQLGVGCTASCPGWSGVHRWPPCPETNCAQSMAPRPHVMDCLSDNVTQQTQLHLCVALAEQHGGVCTATCPTFGAYEWDYTTESDEPLPLDLRESAPSEDCAELLCRPETPKLPGECEEEPLETETQTFTLLRVKCVREVQVGPGCTTSCASWPEPLFTPEETARLTEELEQAKQLWPKLAEVPKSKEKPYCPLPLVCEKELHKLLQPNCGGVHERGHNLCLVRVRYLRGGCTVTCQSWEMALKWPCDFLNCTQMKVKPPAYMKCWEEVQLLEGHMSEEVCVFRRSQLGGGCSVSCATWPNHERWPLPQFHDYPMLKEFGDSSPCPDMSCKEKLKPKPVNEPYYHCYHDPVRKVRLLDVCEASNLQYGGGCTVTCPFFDTRQWQHSLPQYFFFQVVSKDAATRYKTFLFDAMLPGPKLFTRQESRGQFEVTTNEVLFVGPSNFSHEKGSGQLKTSELFLHAPKGVTRLVRSSGLPVALVNERKEEPSVHKSSQRGVRLCTSGDGACVGCNDKEANSGLRQDCGVAQCLGSLCMDLSDTNRCTGDLKVPALEVVLNQGQAHKCLACPAAPDNRYPLWEYYHGQYQVDNYASCQQRAFDEADPPCDHNSCKTRYLNQGECRTGLNRRCLSYSAGGGCRTSCDSWDGWADWNGKDDEDRSTRNSTQDDRYYTLFQEGTTDELFSGQPSLAFEPLFYAGPKSEATTQPLPSHMFVMGLLVWWPSTWSAM
>DECOY_sp|Q3ZCQ2|AX2R_HUMAN
PKQAGCRLSCCAWLVSFAAFGRVLLWELCDSFGPLRHWPQLAPPRRHELLCGSDCVETDQRQDWPHLPSSWPLQQRLRLDPEEAQGVEEVPAEQKQQTGPWSFETKPATSPELTSQVGPSLGNQWYVGPRLWCPSSLLGLDCSDLSYEGLVPYLPLPWPRGDESSVLPPPQPEPAVEASDWRKAVCGLFHQEM
>DECOY_sp|O75815|BCAR3_HUMAN
LEAKQVPPPEKRLSLATLLQNKFERYETQNVQAKGSGWLRLMQFEKTCLENMEEDPQFGALRLEANRMYSDAAEAMRFATALHNLMLECSQDKNEWMDTGEFTVARQEMLTVLPMLLPVSVNNPPVCTSREGEHLKLSFKPLKQEYLLATQTYQRHLATWKTERLTLQPMELKAMLASFSYLDGMSKDLEVAVQLKLSLTARADELTGTCGLLDVALGLAMTNRHELLDRLLQHGHPLTLLELGSSVGMRRNMEESVGLRLARVCDMSLVHQALKVPDNNTFLKERKALMATELKPNEPPLKFSEFENRPFSSVTELLPTVFEKGDWQKGEMQAAAPEWRPREDDDDLLLYNVGSRNPGPAENKQATLLETHSGQACSPKLARGGCGTAFAPNLECYNAESNLWASPSSPKLFVPKVCKPPPKPPCLQSDSRGLAEGRAASSDRRVVVAPSLAPESGRTFVPSNPCPSTDVGSSQPPKLCGLPLYSESQHKALSLRRADQMHDLCAPQSGKSKERNLLNRGPLNQREAQVGGMTLSRKLAVDRPKGSTGLREAQGPSTGYHEELRLPVCRTNLPQFLLAGSQQSLRRPNGVYRCVLGPLSDFSEMEFQYQRVSYAESRLLVRTNKLFHQALKNWQCTLVFNGPSSLSRDVLFDGRDQVLNESVRQPRLGHYWAHRSLDESSLLLEEELKKEKLEPRTDMLRHKESKFVYEVTPDLLHPRDFTFTEGRHDQWPSEQLGDQTVPSNRQPKSSHPLTGMHSFDDCRLSPPPKKKRGPLTGHLSVDQYADRPHEALPRSSSLLDMSSALPFQHNVPMRNPLSAKFGAAM
>DECOY_sp|O75815-2|BCAR3_HUMAN
LEAKQVPPPEKRLSLATLLQNKFERYETQNVQAKGSGWLRLMQFEKTCLENMEEDPQFGALRLEANRMYSDAAEAMRFATALHNLMLECSQDKNEWMDTGEFTVARQEMLTVLPMLLPVSVNNPPVCTSREGEHLKLSFKPLKQEYLLATQTYQRHLATWKTERLTLQPMELKAMLASFSYLDGMSKDLEVAVQLKLSLTARADELTGTCGLLDVALGLAMTNRHELLDRLLQHGHPLTLLELGSSVGMRRNMEESVGLRLARVCDMSLVHQALKVPDNNTFLKERKALMATELKPNEPPLKFSEFENRPFSSVTELLPTVFEKGDWQKGEMQAAAPEWRPREDDDDLLLYNVGSRNPGPAENKQATLLETHSGQACSPKLARGGCGTAFAPNLECYNAESNLWASPSSPKLFVPKVCKPPPKPPCLQSDSRGLAEGRAASSDRRVVVAPSLAPESGRTFVPSNPCPSTDVGSSQPPKLCGLPLYSESQHKALSLRRADQM
>DECOY_sp|O75815-3|BCAR3_HUMAN
LEAKQVPPPEKRLSLATLLQNKFERYETQNVQAKGSGWLRLMQFEKTCLENMEEDPQFGALRLEANRMYSDAAEAMRFATALHNLMLECSQDKNEWMDTGEFTVARQEMLTVLPMLLPVSVNNPPVCTSREGEHLKLSFKPLKQEYLLATQTYQRHLATWKTERLTLQPMELKAMLASFSYLDGMSKDLEVAVQLKLSLTARADELTGTCGLLDVALGLAMTNRHELLDRLLQHGHPLTLLELGSSVGMRRNMEESVGLRLARVCDMSLVHQALKVPDNNTFLKERKALMATELKPNEPPLKFSEFENRPFSSVTELLPTVFEKGDWQKGEMQAAAPEWRPREDDDDLLLYNVGSRNPGPAENKQATLLETHSGQACSPKLARGGCGTAFAPNLECYNAESNLWASPSSPKLFVPKVCKPPPKPPCLQSDSRGLAEGRAASSDRRVVVAPSLAPESGRTFVPSNPCPSTDVGSSQPPKLCGLPLYSESQHKALSLRRADQMHDLCAPQSGKSKERNLLNRGPLNQREAQVGGMTLSRKLAVDRPKGSTGLREAQGPSTGYHEELRLPVCRTNLPQFLLAGSQQSLRRPNGVYRCVLGPLSDFSEMEFQYQRVSYAESRLLVRTNKLFHQALKNWQCTLVFNGPSSLSRDVLFDGRDQVLNESVRQPRLGHYWAHRSLDESSLLLEEELKKEKLEPRTDMLRHKESKFVGLFKRSHYFCCLAASLAHFASCKEPM
>DECOY_sp|Q8NFQ6|BPIFC_HUMAN
PAKSRGWRQSLLNLGEWVHFSPQKQSSTEKYLDTSLLLFGELVELDSNVFLKFHPNSLPFGQQKLANALPLVGFHLLSSLLNERFLVELNRSNSEPLARLRFNLSLSCVRLQGLLVLGVSTSAVFDMSVLTEVTSKNPQTLMMLSAPLDLTFNGPQLNLLPPETAMRLVMFPQSLLYLEARLSLVNGLGQSNQVFHNSLEETSLTVNFVGATFHAFSAKSFFYEALGLYLMSNRSEPLVFPVPSFPPDTLNELPYFVKGLNLDLYNETLEPSSLLSYDLLTYNDKLTLVELTSLNANLKAVESALLPCLMENLKNLLKPEMPEAFSNYLVSLEGSFSVHAHSLQAYCDQKLLTPHGFDRNTLLLLGTFYVGSLFLDAGGTDQFLPSEFGWDTSLNATGHNTLKALGVGPVFALSTNPFSFASKLLNSFNYNVYDKVLFELSESGSLDPKKLKELMQELKMMGAQVGYDLRAQTRLKALGPYLTQSSSVYLNWLLFCGWLVPLKTTCM
>DECOY_sp|Q8NFQ6-2|BPIFC_HUMAN
PAKSRGWRQSLLNLGEWVHFSPQKQSSTEKYLDTSLLLFGELVELDSNVFLKFHPNSLPFGQQKLANALPLVGFHLLSSLLNERFLVELNRSNSEPLARLRFNLSLSCVRLQGLLVLGVSTSARVSLVNGLGQSNQVFHNSLEETSLTVNFVGATFHAFSAKSFFYEALGLYLMSNRSEPLVFPVPSFPPDTLNELPYFVKGLNLDLYNETLEPSSLLSYDLLTYNDKLTLVELTSLNANLKAVESALLPCLMENLKNLLKPEM
>DECOY_sp|Q7Z5Y6|BMP8A_HUMAN
HCGCKAVVMRNKRHLLVNNSSDYYLVSTASKLTPACCKAPVANKPMLHVLSQLLAHNTANMCSDLPFSCEGECYYASYGQPALVWDLWGLDQFSVYLERRHCVRHQGSRGVDDFLGPRLNAQPLENKKSPRRRQLRPVRAPRTLPSPSRAFFTVVFPQQRSPRAQGLLGALGPDVSHGDETEVYRLLGLKDRKHLLWCDSAATVDLVLWGEDGRALTQLDLFFLDSRENSQEQVVQFMSVHLRTNLLHLSPKVYRLFEAATVAEGAPLQTLDRFFKEWHPEQHGLRARDEVMNVFSMVLDRAGRLQEAPAGDEDDDGAMAHYLDLMFLPASAPRLSAAPPRARPRPGPLGLVALLREQVRRDREAGRRLQPCGPPRPLGPGGGGLACLTLGLLWLPGRPAAM
>DECOY_sp|P16278|BGAL_HUMAN
VHDLWSKDKNQPPPPMRKLEVKPSPHDYTVSSGLVRPDVFTVACLEPDDSSCPAWELELVTLTNPASTMLLHQPVFLTLQPRGAPWRYGLNFGNLWVQKGTWGPFQLFTDQPLDPLGSPLSFNGMYFAPLTYNSSNHAWAEDHHGSRDHGWGGLHRSVADETDLPFLTWDTLLNSSLTLNSVLKGFDNLYAGYNRVGMNEVLLDLTAGKAGTLNLTLVNRNELVGQPLGDVAVYRADHVGNLPSSLPAPNSCDQPLTRTYLVFGYHKQVQLFTLPYLKSLPGSPCLLDLAAGVKTKLELTKVGYAKFPTSPPLPGEPKVEKQFLLRFNLAKYETLDGAESLPADYDYSTPQAAYPSNAGNWYAFNTGGLFMYLNVSARGALLDYLSSAVAEKTLTSHPQGWHDLWGTYFESNLLPKGPEKRCQSLFADTLNSGTGFDVTTYLGQLAGKCLFKTHAGDTTFLVVDDGLHRHRKFQLRFLYDFDCAFYSGYENEVQVTLVPGGNQYLLKPKMPLLVGLKWDVAALYDPDSRSLLSLKEELLWAPLGGMEWEACLYPGRPLLVLLGLEHARLLFYEVDHDESFQYQGPWPEHFNWPVYTQLANLGAKMKMLRLKDWYRFPRVSYHLSGSLRYFPQGKLFDSRDSYDLEFRMQTARNLRGTPGLLLLVLLLPLRLVLFGPM
>DECOY_sp|P16278-2|BGAL_HUMAN
VHDLWSKDKNQPPPPMRKLEVKPSPHDYTVSSGLVRPDVFTVACLEPDDSSCPAWELELVTLTNPASTMLLHQPVFLTLQPRGAPWRYGLNFGNLWVQKGTWGPFQLFTDQPLDPLGSPLSFNGMYFAPLTYNSSNHAWAEDHHGSRDHGWGGLHRSVADETDLPFLTWDTLLNSSLTLNSVLKGFDNLYAGYNRVGMNEVLLDLTAGKAGTLNLTLVNRNELVGQPLGDVAVYRADHVGNLPSSLPAPNSCDQPLTRTYLVFGYHKQVQLFTLPYLKSLPGSPCLLDLAAGVKTKLELTKVGYAKFPTSPPLPGEPKVEKQFLLRFNLAKYETLDGAESLPADYDYSTPQAAYPSNAGNWYAFNTGGLFMYLNVSARGALLDYLSSAVAEKTLTSHPQGWHDLWGTYFESNLLPKGPEKRCQSLFADTLNSGASNYSRAWESLPSAEDQASPSGVVQGCSGPLTQLANLGAKMKMLRLKDWYRFPRVSYHLSGSLRYFPQGKLFDSRDSYDLEFRMQTARNLRGTPGLLLLVLLLPLRLVLFGPM
>DECOY_sp|P16278-3|BGAL_HUMAN
VHDLWSKDKNQPPPPMRKLEVKPSPHDYTVSSGLVRPDVFTVACLEPDDSSCPAWELELVTLTNPASTMLLHQPVFLTLQPRGAPWRYGLNFGNLWVQKGTWGPFQLFTDQPLDPLGSPLSFNGMYFAPLTYNSSNHAWAEDHHGSRDHGWGGLHRSVADETDLPFLTWDTLLNSSLTLNSVLKGFDNLYAGYNRVGMNEVLLDLTAGKAGTLNLTLVNRNELVGQPLGDVAVYRADHVGNLPSSLPAPNSCDQPLTRTYLVFGYHKQVQLFTLPYLKSLPGSPCLLDLAAGVKTKLELTKVGYAKFPTSPPLPGEPKVEKQFLLRFNLAKYETLDGAESLPADYDYSTPQAAYPSNAGNWYAFNTGGLFMYLNVSARGALLDYLSSAVAEKTLTSHPQGWHDLWGTYFESNLLPKGPEKRCQSLFADTLNSGTGFDVTTYLGQLAGKCLFKTHAGDTTFLVVDDGLHRHRKFQLRFLYDFDCAFYSGYENEVQVTLVPGGNQYLLKPKMPLLVGLKWDVAALYDPDSRSLLSLKEELLWAPLGGMEWEACLYPGRPLLVLLGLEHARLLFYEVDHDESFQYQGPWPEHFNWPVYTQLANLGAKMKMLRLKDWYRFPRVSYHLSGSLRYFPQGKLFDSRDSYDLEFM
>DECOY_sp|Q8WUW1|BRK1_HUMAN
TELTKGTRVAELYERRALLTEKLENLTARLRSCSMDFSNLFDAKKLLSSTLLELYRENAWDQHLREQVPDEQGAM
>DECOY_sp|Q8WUW1-2|BRK1_HUMAN
PSLFSSFAAPKAGMHGTNHLAVEWCCCPVRTTLTEKGTRVAELYERRALLTEKLENLTARLRSCSMDFSNLFDAKKLLSSTLLELYRENAWDQHLREQVPDEQGAM
>DECOY_sp|Q9NSI6|BRWD1_HUMAN
QANKEWRSFRGLFLKRMNLDELKEESESNLTTDDKEYVNLKKKLAAASARNHPKRLSKRSLWVNEPGSLTKELNSMKLKLNAAVTARRCPKVEPVKMKALTESPMQVAKDQNHMCRTKVTNPRERDPVFKREVKVKAKGKRRKTKTTNDTCDLDSETVSGLDSKSSSTDRPKFSNGTTESKLVNELEPHRKRKSVKEEATEQSDHLKVKTSFPKAGYRTRRLGNRRWLGYNLEVEFNNEATKAQALTSESSFRTDTESGPLHKSSDEGSSTVSSKRKSSPADKLHLNTRHKHHESNLMDESDSDGNLAQSLKVTSGESDPDPKPGECAYQESPVECHVSGECDSKKKLATTCALHLKKRPGKNRSTHVNELSVDEVDSMKLKLNAATAARRCTRLLLGRTKASKKSVVQLSSDSDSSCRKRVSKRLSLGNDQSASKDMFNNKPEKLDDDSDLDTECGHDSSCQSMALPDCNLNGSLPNMEKMHKCGDREDQEESESDESDSLKLKKTFFSAKNHFTNKRYGGRSGPESDAEESLSEKAKLQVSTSPGARTNCAHDSDHKSSDEESSEKLLKFKTSPAPTHKSYGNAHWKRNARVLDSESESRDNESEDVNSQATHSSSVPLLQNEKDLEEEELEKSLSQEDESNHLKKRLAVASARNHPKRLGSCVSESSSNEEVDSMKLKLNAAVAAKRCLKRVNNGRAKALLEGTELSNNDSDSLYRKRVTKRAGCGNALSVPGKRTQARARTTRVSLNRSSLGRSSSSRERASSKESEESSSSASSSLSTALSDEVESESLTSGNTLRPRKRRNESSEASDSSDGSTVGSSLGASKTHTGLYARTSSTSQTPSGVLEPLKLTQKSRKLKPLRNLKSNPQSDKGCNRQKQRFQRRSKLENKFQGKLFDSSKKLKMEEFLASRLLTMSYKLRKSNPTYKAANSFLRLLKDCFELPSDYNGADLTREVTGFDMPTDLLRDYDPYEVLDVPRQFPESDECQFLLNVLKECKKQWNSEVYNTRALKKDHGSRRRVGSSKTPLDSDDLDEANQEDNESTNSLESLNTCHQKNLKFLLQDTKKLARSALVSEPENFRTANHELRYVEWVLASRRLYRFNVRLRMLTYLDTPYAVVTCKYPYTCLDVPGAFAAALDLNLLQDLGSLRLDCEERDKSQGWEGAQKPYLKLELEDTTVSLSAGLEEPPDVNDPLPEMDWPSKLELETNDRWVLYCQFHSDPYQPQYPEQSLVTGFWWADDLLRSRFDCSQWRNRQAEDYFRQLVLFDLVDPMDHRYLSFKSDMKLGTAPDLFAKLLCCLTPPGVERYVGLKLVLEQRDLDKRMWPKENPNLEYLNRRNVAELYAEHGRQFYLVEDGMQPVFPKRSLTTDTLWVPPHFEYLHEMNALEAPTRRMLNKKEKPNKKRKRRRKEPPSLNETSLEDESSSCRFTRRRLCSRTLPPQLNLGADATWDSRYSSSDSSSESYSEKRSDRSWEDEESSGSGESQDCSTERHVSSSSENGSSLREWRSRRNGYNPKRRYCRTRQSQSVLVVSDKSHSLQLKRKRTGLLYLRNEEEKGERLFDEKRLFLGLPVEPVVRRKVWAQLRDETALQRSPANQHMRQVGEVQGRRSLGLNPPSQLDLSRRLFRRGPTEEGNSLRGPLTDQDAGRMQDQQQQLRQLMGDLLSSEPRSEDNDNTQLSLLQELVEGDSTAVYGLQPLLHEDASNREGPVRLQKYTPHPNGDVDVLFPPPMLHPAQQTQEDLVYNNSRDLLRPYDTHFFMQDPKLEYKPSCGFGFLLLHGHSDTCAFHQGDQSKFCDFVAGHGQGELMNFYKHKMTKGTLDWLFLSGDHGASLMRLSDFPHTELVFVEDAHGMLNHLLQGTYSNWKVLVHDNVATVVLSDNQNWALMTKVKPMRFEEESSLDGSRLTAMDLLLRSWELQERFWRATGLRDSGSLRFDGNNCFQLSDKVDTHSELEAKLEPAEFGLFYRMLVHDTSGTALFMGGVSFSSCLMQVGRPKPETKFLRPPSKFLSELDWQWFCVTGDAGTSVMRYQSKGAMPSFQLSTLSGTHGQLVAVPACRTLCWRVLKLDCSGAALMTNEYNVAMDSLEASHRGLTSLRLGNHTSWKLVLCDDSGTFRLHGRTDFAVCYVASLHGLRRLHKMLHQYMTGPFATSFTSCGTLKQRGHLEVLNPPSGYNVPMEPRPRGHLAAFASKGWVTRHCKDARTLLSRQGAGLLSTRVSLSPPLKEDLMPGRLQCLQLLHDPAVKHNSLVLEEYRSNHENGEWDRKLPLLQYQELEQVLVQARRACPGASLRYALLFYLESELLPVRRPASSPEAM
>DECOY_sp|Q9NSI6-2|BRWD1_HUMAN
LTCGNFDLVNELRSDDDGDHRYVRRTGQRNKTKLRRSLRKVKSAYDLDEWDNDDVSRLRKPSRQRRQVKTSLNATFKTKRGVKVKAKGKRRKTKTTNDTCDLDSETVSGLDSKSSSTDRPKFSNGTTESKLVNELEPHRKRKSVKEEATEQSDHLKVKTSFPKAGYRTRRLGNRRWLGYNLEVEFNNEATKAQALTSESSFRTDTESGPLHKSSDEGSSTVSSKRKSSPADKLHLNTRHKHHESNLMDESDSDGNLAQSLKVTSGESDPDPKPGECAYQESPVECHVSGECDSKKKLATTCALHLKKRPGKNRSTHVNELSVDEVDSMKLKLNAATAARRCTRLLLGRTKASKKSVVQLSSDSDSSCRKRVSKRLSLGNDQSASKDMFNNKPEKLDDDSDLDTECGHDSSCQSMALPDCNLNGSLPNMEKMHKCGDREDQEESESDESDSLKLKKTFFSAKNHFTNKRYGGRSGPESDAEESLSEKAKLQVSTSPGARTNCAHDSDHKSSDEESSEKLLKFKTSPAPTHKSYGNAHWKRNARVLDSESESRDNESEDVNSQATHSSSVPLLQNEKDLEEEELEKSLSQEDESNHLKKRLAVASARNHPKRLGSCVSESSSNEEVDSMKLKLNAAVAAKRCLKRVNNGRAKALLEGTELSNNDSDSLYRKRVTKRAGCGNALSVPGKRTQARARTTRVSLNRSSLGRSSSSRERASSKESEESSSSASSSLSTALSDEVESESLTSGNTLRPRKRRNESSEASDSSDGSTVGSSLGASKTHTGLYARTSSTSQTPSGVLEPLKLTQKSRKLKPLRNLKSNPQSDKGCNRQKQRFQRRSKLENKFQGKLFDSSKKLKMEEFLASRLLTMSYKLRKSNPTYKAANSFLRLLKDCFELPSDYNGADLTREVTGFDMPTDLLRDYDPYEVLDVPRQFPESDECQFLLNVLKECKKQWNSEVYNTRALKKDHGSRRRVGSSKTPLDSDDLDEANQEDNESTNSLESLNTCHQKNLKFLLQDTKKLARSALVSEPENFRTANHELRYVEWVLASRRLYRFNVRLRMLTYLDTPYAVVTCKYPYTCLDVPGAFAAALDLNLLQDLGSLRLDCEERDKSQGWEGAQKPYLKLELEDTTVSLSAGLEEPPDVNDPLPEMDWPSKLELETNDRWVLYCQFHSDPYQPQYPEQSLVTGFWWADDLLRSRFDCSQWRNRQAEDYFRQLVLFDLVDPMDHRYLSFKSDMKLGTAPDLFAKLLCCLTPPGVERYVGLKLVLEQRDLDKRMWPKENPNLEYLNRRNVAELYAEHGRQFYLVEDGMQPVFPKRSLTTDTLWVPPHFEYLHEMNALEAPTRRMLNKKEKPNKKRKRRRKEPPSLNETSLEDESSSCRFTRRRLCSRTLPPQLNLGADATWDSRYSSSDSSSESYSEKRSDRSWEDEESSGSGESQDCSTERHVSSSSENGSSLREWRSRRNGYNPKRRYCRTRQSQSVLVVSDKSHSLQLKRKRTGLLYLRNEEEKGERLFDEKRLFLGLPVEPVVRRKVWAQLRDETALQRSPANQHMRQVGEVQGRRSLGLNPPSQLDLSRRLFRRGPTEEGNSLRGPLTDQDAGRMQDQQQQLRQLMGDLLSSEPRSEDNDNTQLSLLQELVEGDSTAVYGLQPLLHEDASNREGPVRLQKYTPHPNGDVDVLFPPPMLHPAQQTQEDLVYNNSRDLLRPYDTHFFMQDPKLEYKPSCGFGFLLLHGHSDTCAFHQGDQSKFCDFVAGHGQGELMNFYKHKMTKGTLDWLFLSGDHGASLMRLSDFPHTELVFVEDAHGMLNHLLQGTYSNWKVLVHDNVATVVLSDNQNWALMTKVKPMRFEEESSLDGSRLTAMDLLLRSWELQERFWRATGLRDSGSLRFDGNNCFQLSDKVDTHSELEAKLEPAEFGLFYRMLVHDTSGTALFMGGVSFSSCLMQVGRPKPETKFLRPPSKFLSELDWQWFCVTGDAGTSVMRYQSKGAMPSFQLSTLSGTHGQLVAVPACRTLCWRVLKLDCSGAALMTNEYNVAMDSLEASHRGLTSLRLGNHTSWKLVLCDDSGTFRLHGRTDFAVCYVASLHGLRRLHKMLHQYMTGPFATSFTSCGTLKQRGHLEVLNPPSGYNVPMEPRPRGHLAAFASKGWVTRHCKDARTLLSRQGAGLLSTRVSLSPPLKEDLMPGRLQCLQLLHDPAVKHNSLVLEEYRSNHENGEWDRKLPLLQYQELEQVLVQARRACPGASLRYALLFYLESELLPVRRPASSPEAM
>DECOY_sp|Q9NSI6-3|BRWD1_HUMAN
LYVPSFKTKRDVKVKAKGKRRKTKTTNDTCDLDSETVSGLDSKSSSTDRPKFSNGTTESKLVNELEPHRKRKSVKEEATEQSDHLKVKTSFPKAGYRTRRLGNRRWLGYNLEVEFNNEATKAQALTSESSFRTDTESGPLHKSSDEGSSTVSSKRKSSPADKLHLNTRHKHHESNLMDESDSDGNLAQSLKVTSGESDPDPKPGECAYQESPVECHVSGECDSKKKLATTCALHLKKRPGKNRSTHVNELSVDEVDSMKLKLNAATAARRCTRLLLGRTKASKKSVVQLSSDSDSSCRKRVSKRLSLGNDQSASKDMFNNKPEKLDDDSDLDTECGHDSSCQSMALPDCNLNGSLPNMEKMHKCGDREDQEESESDESDSLKLKKTFFSAKNHFTNKRYGGRSGPESDAEESLSEKAKLQVSTSPGARTNCAHDSDHKSSDEESSEKLLKFKTSPAPTHKSYGNAHWKRNARVLDSESESRDNESEDVNSQATHSSSVPLLQNEKDLEEEELEKSLSQEDESNHLKKRLAVASARNHPKRLGSCVSESSSNEEVDSMKLKLNAAVAAKRCLKRVNNGRAKALLEGTELSNNDSDSLYRKRVTKRAGCGNALSVPGKRTQARARTTRVSLNRSSLGRSSSSRERASSKESEESSSSASSSLSTALSDEVESESLTSGNTLRPRKRRNESSEASDSSDGSTVGSSLGASKTHTGLYARTSSTSQTPSGVLEPLKLTQKSRKLKPLRNLKSNPQSDKGCNRQKQRFQRRSKLENKFQGKLFDSSKKLKMEEFLASRLLTMSYKLRKSNPTYKAANSFLRLLKDCFELPSDYNGADLTREVTGFDMPTDLLRDYDPYEVLDVPRQFPESDECQFLLNVLKECKKQWNSEVYNTRALKKDHGSRRRVGSSKTPLDSDDLDEANQEDNESTNSLESLNTCHQKNLKFLLQDTKKLARSALVSEPENFRTANHELRYVEWVLASRRLYRFNVRLRMLTYLDTPYAVVTCKYPYTCLDVPGAFAAALDLNLLQDLGSLRLDCEERDKSQGWEGAQKPYLKLELEDTTVSLSAGLEEPPDVNDPLPEMDWPSKLELETNDRWVLYCQFHSDPYQPQYPEQSLVTGFWWADDLLRSRFDCSQWRNRQAEDYFRQLVLFDLVDPMDHRYLSFKSDMKLGTAPDLFAKLLCCLTPPGVERYVGLKLVLEQRDLDKRMWPKENPNLEYLNRRNVAELYAEHGRQFYLVEDGMQPVFPKRSLTTDTLWVPPHFEYLHEMNALEAPTRRMLNKKEKPNKKRKRRRKEPPSLNETSLEDESSSCRFTRRRLCSRTLPPQLNLGADATWDSRYSSSDSSSESYSEKRSDRSWEDEESSGSGESQDCSTERHVSSSSENGSSLREWRSRRNGYNPKRRYCRTRQSQSVLVVSDKSHSLQLKRKRTGLLYLRNEEEKGERLFDEKRLFLGLPVEPVVRRKVWAQLRDETALQRSPANQHMRQVGEVQGRRSLGLNPPSQLDLSRRLFRRGPTEEGNSLRGPLTDQDAGRMQDQQQQLRQLMGDLLSSEPRSEDNDNTQLSLLQELVEGDSTAVYGLQPLLHEDASNREGPVRLQKYTPHPNGDVDVLFPPPMLHPAQQTQEDLVYNNSRDLLRPYDTHFFMQDPKLEYKPSCGFGFLLLHGHSDTCAFHQGDQSKFCDFVAGHGQGELMNFYKHKMTKGTLDWLFLSGDHGASLMRLSDFPHTELVFVEDAHGMLNHLLQGTYSNWKVLVHDNVATVVLSDNQNWALMTKVKPMRFEEESSLDGSRLTAMDLLLRSWELQERFWRATGLRDSGSLRFDGNNCFQLSDKVDTHSELEAKLEPAEFGLFYRMLVHDTSGTALFMGGVSFSSCLMQVGRPKPETKFLRPPSKFLSELDWQWFCVTGDAGTSVMRYQSKGAMPSFQLSTLSGTHGQLVAVPACRTLCWRVLKLDCSGAALMTNEYNVAMDSLEASHRGLTSLRLGNHTSWKLVLCDDSGTFRLHGRTDFAVCYVASLHGLRRLHKMLHQYMTGPFATSFTSCGTLKQRGHLEVLNPPSGYNVPMEPRPRGHLAAFASKGWVTRHCKDARTLLSRQGAGLLSTRVSLSPPLKEDLMPGRLQCLQLLHDPAVKHNSLVLEEYRSNHENGEWDRKLPLLQYQELEQVLVQARRACPGASLRYALLFYLESELLPVRRPASSPEAM
>DECOY_sp|Q9NSI6-4|BRWD1_HUMAN
LLTKGARTLLSRQGAGLLSTRVSLSPPLKEDLMPGRLQCLQLLHDPAVKHNSLVLEEYRSNHENGEWDRKLPLLQYQELEQVLVQARRACPGASLRYALLFYLESELLPVRRPASSPEAM
>DECOY_sp|Q6QNY1|BL1S2_HUMAN
KMEKKLKYAEKKLSYADKLYAAQELAAVQEELVNLQDLYPQLGAKQYNLKDLRNSLNLALKLMEDKYLSTKLNMNELKLYDESTATLEGTLYTAKMSFMRDCLETLDAEAPKEAEEATEVAADRDAPEDRSTALVGEAAARA
>DECOY_sp|Q6QNY1-2|BL1S2_HUMAN
KMEKKLKYAEKKLSYADKLYAAQELAAVQEELVNLQDLYPQLGAKQYNLKDLRNSLNLALKLMEDKYLSTKLNMNELKLYDESTATLEGTLYTAKMSRF
>DECOY_sp|Q9BX70|BTBD2_HUMAN
TYFLVEPLQGDEVSTGNNNGAAYCFTFCKTAGTTPSEHTKRVLKGTGYHSDPKGLTACATYNVNPLVEVPKEFMRVFTSASGDCSFGTDNQGLVTNSDTHLLQLNVQYDTPGHLSGYLGFGVVFRKVSLNRFRLDSTGSYGRWSEVQQRFNLSCKERGLCRCRPDLFERVKPPNVTFHLFLSVVREDVLLGSQAPGAAFEELTMLPRLGFLLKAGLKRRVNEPTVQLQRQQCEAESRWVVANFRLVRELGLTRDELVAVLTDLDLDTFGEATLADATKNDLNELCLSALQPEDFRLAQTLLMFANDRALKKNLFEVCHAELAPVAKKYATYLTTMVTEPGLQVEDSYLKFLLALFAAPEVDPLELETSTTAMGGNFMADFVASGVALVRFHAPRSLLQSKGGVLFHVDCLVENNFLFARFEQVTKPSAQWNYAAREQLAAAGPGAAEERAEAGAAQADTGPGPPAPPTPGPAAAAAAAAAAAAAANGPAPTAAANASPGPSGGTGPGVGVGPPCSRAGGSGGAAM
>DECOY_sp|Q9BX70-2|BTBD2_HUMAN
TYFLVEPLQGDEVSTGNNNGAAYCFTFCKTAGTTPSEHTKRVLKGTGYHSDPKGLTACATYNVNPLVEVPKEFMRVFTSASGDCSFGTDNQGLVTNSDTHLLQLNVQYDTPGHLSGYLGFGVVFRKVSLNRFRLDSTGSYGRWSEVQQRFNLSCKERGLCRCRPDLFERVKPPNVTFHLFLSVVREDVLLGSQAPGAAFEELTM
>DECOY_sp|P07384|CAN1_HUMAN
AFMTLQLKWFLDFTVVGDLDTDLKTFRFFMTERLVLCCVFNDFDVALDPESRYTLLLEYKKLNKLFGASELARMMEYASMSGKSDDLKRFFLSLYRNRLNWLLNFEVLGKLGNGRDDMLNVMRSCSELSFKGRTLKDKHSLRLNLLRTLKEVSLEMDEGALRQFLKAFNEDLEEESLVQEDPLNAQLQDDLEVTGAKFESSRFLVFDGKENPEFTSPVVVYEGPPRLRVSFTRELNLFQERSRASANALFFRKDLHVAPQGVLEPPVEYVAFGLTEMRDGRRFRRREKHQMLALVFSCGSREDGYDDPDDTEDRLKLFQPNVWFTAPYRNCGGATSRRGWTGEYLTTNKRWLRTKSLADPTLNCLERLTFREMFRDFSMWFEGDEKMRVLQRDEYPDVNNWESSSDSWAGTWEVEGWPRNRMLLSVVQRVYGNKQAGTVSYAHKGVKKLFTLAEMDLVSSLDLSCGLLSRGELKALLLQYLDSPKRALEYWETVGGTFDEFGESTSGGSLAEYSGNKVAYKAELLASWFENGEASHVFVKLGKDLPLLDDVVVDVWEGFQWLQFHFLGAYGNQFSQGHPVRVHLLTDNLTLSALAALLWCDGLAGQCLDRTTAGDVLFQPNSLLETRKPKWLGYKTSSNPGLKDYGLSQPVPPFAERDFLTGSQLRCRVLQEYDQGLKYLANERHGLGLRERAKQQVQASVGTCYVPTLLEESM
>DECOY_sp|Q8TBE0|BAHD1_HUMAN
QPKNLRLGRHFDYVRHCLFVLEPDTDEPVRTHPPTSYDASPPVLAKRTSPLGERRKGAMACRFCYEAFTLVYKCEELCAVSNQDQRHSAFVENQLPEHMSPRSGGQLHERPYYWLLSMMLEGSEPNEWLASKLAVYPTSKRTPGKSLLVTRDRVLTEGRHEVAQYKRSLAPEPEDLVYVKAECAAGVPVWGNRRRRRRRTRPRPQRVPKQPHSRRPAKARSATRHCSSGRTLGKPSSGSKPASQPCRAAVTQPESTPTQLHPVPEAAPPVSPVPCGLLPHAPSAPHGAEPLPFELQGLRSCGEAAFPKMYPCGGCTTGAHTVSLPLVGCLSYGNVGTDESSCRYSSGWPPHQFPTGSPVSSPALLLGEEHPAAVPSKLGEPLMPCPSYGGCQLGEQGCYLYFSGLATLEPGVCLGNYDAPNGPMPLPSLQPTPFSPQHLEKQPAPSEEGRGPEPKPLAAQGGMLLPLHRPLGLPSELKASLPQHSPQVSPGCPTASPWPEDPCGQWGPPGAAEGSSAGQWKAPYKNGNKVPKWRPPKAPAPPETRSGDVEAHRAPRLLPLRQESEKLLFAAANLSARKLPAPDGRRDPGEDPAPEPSLRDSGGGLDGRLRKKPSSSWGGTRARDRDRSHPDGRARRSTGALSSTDREELLLNNLAEANLSARRKRLPQALGPDESSPAPSPKPPLDPPLEDAEDARSPGAVNERLTLLKVCKAKPEPVLRKRPLPYKRRNGTLHGPSEPMGPEVGEVGQEMNSDEMQLPRREGTLGSSLMPLKRRSTHTM
>DECOY_sp|Q8TBE0-2|BAHD1_HUMAN
QPKNLRLGRHFDYVRHCLFVLEPDTDEPVRTHPPTSYDASPPVLAKRTSPLGERRKGAMACRFCYEAFTLVYKCEELCAVSNQDQRHSAFVENQLPEHMSPRSGGQLHERPYYWLLSMMLEGSEPNEWLASKLAVYPTSKRTPGKSLLVTRDRVLTEGRHEVAQYKRSLAPEPEDLVYVKAECAAGVPVWGNRRRRRRRTRPRPQRVPKQPHSRRPAKARSATRHCSSGRTLGKPSSGSKPASQPCRAAVTQPESTPTQLHPVPEAAPPVSPVPCGLLPHAPSAPHGAEPLPFELQGLRSCGAAFPKMYPCGGCTTGAHTVSLPLVGCLSYGNVGTDESSCRYSSGWPPHQFPTGSPVSSPALLLGEEHPAAVPSKLGEPLMPCPSYGGCQLGEQGCYLYFSGLATLEPGVCLGNYDAPNGPMPLPSLQPTPFSPQHLEKQPAPSEEGRGPEPKPLAAQGGMLLPLHRPLGLPSELKASLPQHSPQVSPGCPTASPWPEDPCGQWGPPGAAEGSSAGQWKAPYKNGNKVPKWRPPKAPAPPETRSGDVEAHRAPRLLPLRQESEKLLFAAANLSARKLPAPDGRRDPGEDPAPEPSLRDSGGGLDGRLRKKPSSSWGGTRARDRDRSHPDGRARRSTGALSSTDREELLLNNLAEANLSARRKRLPQALGPDESSPAPSPKPPLDPPLEDAEDARSPGAVNERLTLLKVCKAKPEPVLRKRPLPYKRRNGTLHGPSEPMGPEVGEVGQEMNSDEMQLPRREGTLGSSLMPLKRRSTHTM
>DECOY_sp|Q8TBE0-3|BAHD1_HUMAN
QPKNLRLGRHFDYVRHCLFVLEPDTDEPVRTHPPTSYDASPPVLAKRTSPLGERRKGAMACRFCYEAFTLVYKCEELCAVSNQDQRHSAFVENEHMSPRSGGQLHERPYYWLLSMMLEGSEPNEWLASKLAVYPTSKRTPGKSLLVTRDRVLTEGRHEVAQYKRSLAPEPEDLVYVKAECAAGVPVWGNRRRRRRRTRPRPQRVPKQPHSRRPAKARSATRHCSSGRTLGKPSSGSKPASQPCRAAVTQPESTPTQLHPVPEAAPPVSPVPCGLLPHAPSAPHGAEPLPFELQGLRSCGEAAFPKMYPCGGCTTGAHTVSLPLVGCLSYGNVGTDESSCRYSSGWPPHQFPTGSPVSSPALLLGEEHPAAVPSKLGEPLMPCPSYGGCQLGEQGCYLYFSGLATLEPGVCLGNYDAPNGPMPLPSLQPTPFSPQHLEKQPAPSEEGRGPEPKPLAAQGGMLLPLHRPLGLPSELKASLPQHSPQVSPGCPTASPWPEDPCGQWGPPGAAEGSSAGQWKAPYKNGNKVPKWRPPKAPAPPETRSGDVEAHRAPRLLPLRQESEKLLFAAANLSARKLPAPDGRRDPGEDPAPEPSLRDSGGGLDGRLRKKPSSSWGGTRARDRDRSHPDGRARRSTGALSSTDREELLLNNLAEANLSARRKRLPQALGPDESSPAPSPKPPLDPPLEDAEDARSPGAVNERLTLLKVCKAKPEPVLRKRPLPYKRRNGTLHGPSEPMGPEVGEVGQEMNSDEMQLPRREGTLGSSLMPLKRRSTHTM
>DECOY_sp|Q6ZSI9|CAN12_HUMAN
SFTAVEMWRQHTLCLVGEGGDLHQSCHCFLCTLHAVCSVRFEFDRVRLSRDRYSTLTQTLQNNLHFGAANLARLLEYSNMTGSTDEDKFNFLAQWELLYGWLQQFHHLALSQGHGFCQLLQECRTLGLREPTSTHRAAPELALSLLAQLQSANLEEEEGALEQFLQELGLELPLYPGQLSQLDASLVDDLEVATRRHESFRVLTFDAEDGAHATSPVVLYHGRPLCRRCTVRRDASLPRSDRALRLPLLAHRSPSDWLGLLEEPLQFVHFGVTLYTLKGRARRRLRNQLLSLLVTKCPRTGRGAPRGAGAAGWGGWPGEEDEDDEEDPELLTRLFQPNTWFTEANPQSGGSNFRGVRWGQFTHVHWGGGEPSPGLVEPSLSCLQVTDFHLLFRDLEMWFEGDKKEVLLARDCETPLTDRWPCSDSWAGTWEVCGWPRNRLLRLKVTFGLFKVHTGTLSYAHKGVLGEERTYERGDSLATAGVLSKEALARHLASFLGMSNRQLYLVEGVGGTFDVFAENMHGRGMVEYSGHKLAYKAELLPAWFERNQERSVMFKLGREVPRLDDVVVDMRWGFQWLQFHFVGAYGHQFDQGPPVRRVLRLPYLTLSAAAALFWCNGLSGQCVDRTSMDECLKFPEACFEHRPMKWVKGKAESDPGLQDYGLADPGAPFYPRDFLLGSDLCARALAEYSQRQFLGRLGAGVGAEEDVLQLTRVGSSSAM
>DECOY_sp|Q86UU0|BCL9L_HUMAN
FPLNAMGGPAPLYGMQSDLSVRSRQLPHSVMLNQQPPPGMLSGQPSLMHPPQSYVEGGVRGKQMLMFNQQTMLGQPPSMVGQHLGHPVMGQQPPVGRTGLLSMQGPHCMSMNLRGQVGQQGPLNPRPSPTQEAMMNQLNMLHLNPPQKAPPQNEKSPFYQLTSSKPESPLRLSLDFEPLGTPTRPLVESLEPDNLVSAVGPLVGPPYADGRMGAMKAGMLHQQPPMPGPPQNPLDEPPLAMGSPYHQQLGPGGGGGGTPAMAGHPQQRLPPFPMMQSSSPVPGCPANLSDPGGPAMMMSNQPPGGTGQANPHLPLNSGLPTPSPLMAPPPEHSLPQQGPLNMGMPSQAAASNLHMQSPQSNSLGPGSGQPPPPPPLLRPDPLLEDDSTALKTLANHYLPTSSPMAKYSMQTMMLSLPNQSPTPDPSSTFPLSPNMLGSPPNAPPASSSRSPGSPPLTGQEMNSLTTSSNMNLPPKQNQSVGPSPMAKTPSAVWGPSPVAMSPKSRLSPSGTPRSVSLSSGLVQPKSLPGPPNASPLPVMQSPTQPKSLNASPSTVLPSHVQSLTPKSLHGMGPSGMQNLSLTLDSRRPGLRGNPASHVTGPPNSAPPLPMHSRLTTGVNSMPMSSQDPSFMDQTNGMDQSMAQYPGQGGSFGQQGQNPFQSPMLKMQPGGMVGSSNQRARVAMEEPSLGQPGMLDGPRGKMQSMLMQQQPTMQVNLNMNMNMNVNMNMNLNGPGMPPDVRELGSQGMPPSLLRGGGGFEMGMPTGALGEGGAMQGPFMAPDMRQHAQMRMEMEMSQGMGSGAMGLRPQMGMRKSQLLERHLLERERMPVTRFEAEGQGGPYPMTNQAFNSPGGMPPLDETWGMGRPVRPQMANMPVEMPMSQMGGFGPRVQLQNGPRFPGPFPPGRGLQMPDQVDMPRGLQAGMGPPWQDGKPSHYPPPPRGVMMGGMGMMDQLRPSGHLGLQEKRRKEEEYYEEQKRLWAVQEPTLSDQGRLQLMMNMQQGMDGGPPHGPVEHELPPGGLSQTQSLMSQLPEEKKYLGSPPATPPQQPPPPAQAPPGGEGAGGPPKGLFPETEGRSLLRLELRDLTQLRSREHELQKESLGESGVLRSQGNGPAAAEGLLAPGPASSPDGGPPLPNNATTATPTNPHTGGTGGGTSAAGVSNPALDQSSDEPPGEPPLAPPASGPAPPPPPPLPPPQSQPTGASPTSLPLPEPTPPKVPAQDKLRAPVNQQHYALLSDRAGQLVAEAATNALHTTFVYVFQSPKPGPVGGGGGGGGPADRPLGPPPGHPAGPVSSESLPLQTTQGPGLQPAAMAPDAVNCNHTAGLKPDDEESDPGSCWEDGSYPKRLVQERRKCRSVAPKEAESDLSPTGAREQEGSDVSVRSRKDKVKGLSSFPPVGAQPKNLSSNSPSLQNKAAGHNGAGVKGSGVNCTPGQNVNQHQSQAGGNGKTGHNTKLNEPHMKPAPAPPCHRGPSLPPSGPARRRHPPERLKTNALRLM
>DECOY_sp|Q86UU0-2|BCL9L_HUMAN
```
