## Supplemental File 2 for "ReCom: A semi-supervised approach to ultra-tolerant database search for improved identification of modified peptides": File2_human_202101_sw-tr.target-decoy.txt (part 67 of 92)

```
FPLNAMGGPAPLYGMQSDLSVRSRQLPHSVMLNQQPPPGMLSGQPSLMHPPQSYVEGGVRGKQMLMFNQQTMLGQPPSMVGQHLGHPVMGQQPPVGRTGLLSMQGPHCMSMNLRGQVGQQGPLNPRPSPTQEAMMNQLNMLHLNPPQKAPPQNEKSPFYQLTSSKPESPLRLSLDFEPLGTPTRPLVESLEPDNLVSAVGPLVGPPYADGRMGAMKAGMLHQQPPMPGPPQNPLDEPPLAMGSPYHQQLGPGGGGGGTPAMAGHPQQRLPPFPMMQSSSPVPGCPANLSDPGGPAMMMSNQPPGGTGQANPHLPLNSGLPTPSPLMAPPPEHSLPQQGPLNMGMPSQAAASNLHMQSPQSNSLGPGSGQPPPPPPLLRPDPLLEDDSTALKTLANHYLPTSSPMAKYSMQTMMLSLPNQSPTPDPSSTFPLSPNMLGSPPNAPPASSSRSPGSPPLTGQEMNSLTTSSNMNLPPKQNQSVGPSPMAKTPSAVWGPSPVAMSPKSRLSPSGTPRSVSLSSGLVQPKSLPGPPNASPLPVMQSPTQPKSLNASPSTVLPSHVQSLTPKSLHGMGPSGMQNLSLTLDSRRPGLRGNPASHVTGPPNSAPPLPMHSRLTTGVNSMPMSSQDPSFMDQTNGMDQSMAQYPGQGGSFGQQGQNPFQSPMLKMQPGGMVGSSNQRARVAMEEPSLGQPGMLDGPRGKMQSMLMQQQPTMQVNLNMNMNMNVNMNMNLNGPGMPPDVRELGSQGMPPSLLRGGGGFEMGMPTGALGEGGAMQGPFMAPDMRQHAQMRMEMEMSQGMGSGAMGLRPQMGMRKSQLLERHLLERERMPVTRFEAEGQGGPYPMTNQAFNSPGGMPPLDETWGMGRPVRPQMANMPVEMPMSQMGGFGPRVQLQNGPRFPGPFPPGRGLQMPDQVDMPRGLQAGMGPPWQDGKPSHYPPPPRGVMMGGMGMMDQLRPSGHLGLQEKRRKEEEYYEEQKRLWAVQEPTLSDQGRLQLMMNMQQGMDGGPPHGPVEHELPPGGLSQTQSLMSQLPEEKKYLGSPPATPPQQPPPPAQAPPGGEGAGGPPKGLFPETEGRSLLRLELRDLTQLRSREHELQKESLGESGVLRSQGNGPAAAEGLLAPGPASSPDGGPPLPNNATTATPTNPHTGGTGGGTSAAGVSNPALDQSSDEPPGEPPLAPPASGPAPPPPPPLPPPQSQPTGASPTSLPLPEPTPPKVPAQDKLRAPVNQQHYALLSDRAGQLVAEAATNALHTTFVYVFQSPKPGPVGGGGGGGGPADRPLGPPPGHPAGPVSSESLPLQTTQGPGLQPAAMAPDAVNCNHTAGLKPDDEESDPGSCWEDGSYPKRLVQERRKCRSVAPKEAESDLSPTGAREQEGSDVSVRSRKDKVKGLSSFPPVGAQPKNLSSNSPSLQNKAAGHNGAGVKGSGVNCTPGQNVNQHQSQAGGNGKTGHNTKLNEPHMKPAPAPPCHRGPSLPPSGPARRREKTNALRLM
>DECOY_sp|Q86UU0-3|BCL9L_HUMAN
FVSLCCVCLGACRFLRANVAGAPVQGGPWGGAPLPPLPTLWMLLSLRLLLYLCFSFRPRTLFWSPLRLSLDFEPLGTPTRPLVESLEPDNLVSAVGPLVGPPYADGRMGAMKAGMLHQQPPMPGPPQNPLDEPPLAMGSPYHQQLGPGGGGGGTPAMAGHPQQRLPPFPMMQSSSPVPGCPANLSDPGGPAMMMSNQPPGGTGQANPHLPLNSGLPTPSPLMAPPPEHSLPQQGPLNMGMPSQAAASNLHMQSPQSNSLGPGSGQPPPPPPLLRPDPLLEDDSTALKTLANHYLPTSSPMAKYSMQTMMLSLPNQSPTPDPSSTFPLSPNMLGSPPNAPPASSSRSPGSPPLTGQEMNSLTTSSNMNLPPKQNQSVGPSPMAKTPSAVWGPSPVAMSPKSRLSPSGTPRSVSLSSGLVQPKSLPGPPNASPLPVMQSPTQPKSLNASPSTVLPSHVQSLTPKSLHGMGPSGMQNLSLTLDSRRPGLRGNPASHVTGPPNSAPPLPMHSRLTTGVNSMPMSSQDPSFMDQTNGMDQSMAQYPGQGGSFGQQGQNPFQSPMLKMQPGGMVGSSNQRARVAMEEPSLGQPGMLDGPRGKMQSMLMQQQPTMQVNLNMNMNMNVNMNMNLNGPGMPPDVRELGSQGMPPSLLRGGGGFEMGMPTGALGEGGAMQGPFMAPDMRQHAQMRMEMEMSQGMGSGAMGLRPQMGMRKSQLLERHLLERERMPVTRFEAEGQGGPYPMTNQAFNSPGGMPPLDETWGMGRPVRPQMANMPVEMPMSQMGGFGPRVQLQNGPRFPGPFPPGRGLQMPDQVDMPRGLQAGMGPPWQDGKPSHYPPPPRGVMMGGMGMMDQLRPSGHLGLQEKRRKEEEYYEEQKRLWAVQEPTLSDQGRLQLMMNMQQGMDGGPPHGPVEHELPPGGLSQTQSLMSQLPEEKKYLGSPPATPPQQPPPPAQAPPGGEGAGGPPKGLFPETEGRSLLRLELRDLTQLRSREHELQKESLGESGVLRSQGNGPAAAEGLLAPGPASSPDGGPPLPNNATTATPTNPHTGGTGGGTSAAGVSNPALDQSSDEPPGEPPLAPPASGPAPPPPPPLPPPQSQPTGASPTSLPLPEPTPPKVPAQDKLRAPVNQQHYALLSDRAGQLVAEAATNALHTTFVYVFQSPKPGPVGGGGGGGGPADRPLGPPPGHPAGPVSSESLPLQTTQGPGLQPAAMAPDAVNCNHTAGLKPDDEESDPGSCWEDGSYPKRLVQERRKCRSVAPKEAESDLSPTGAREQEGSDVSVRSRKDKVKGLSSFPPVGAQPKNLSSNSPSLQNKAAGHNGAGVKGSGVNCTPGQNVNQHQSQAGGNGKTGHNTKLNEPHMKPAPAPPCHRGPSLPPSGPARRRHPPERLKTNALRLM
>DECOY_sp|Q86UU0-4|BCL9L_HUMAN
FPLNAMGGPAPLYGMQSDLSVRSRQLPHSVMLNQQPPPGMLSGQPSLMHPPQSYVEGGVRGKQMLMFNQQTMLGQPPSMVGQHLGHPVMGQQPPVGRTGLLSMQGPHCMSMNLRGQVGQQGPLNPRPSPTQEAMMNQLNMLHLNPPQKAPPQNEKSPFYQLTSSKPESPLRLSLDFEPLGTPTRPLVESLEPDNLVSAVGPLVGPPYADGRMGAMAGHPQQRLPPFPMMQSSSPVPGCPANLSDPGGPAMMMSNQPPGGTGQANPHLPLNSGLPTPSPLMAPPPEHSLPQQGPLNMGMPSQAAASNLHMQSPQSNSLGPGSGQPPPPPPLLRPDPLLEDDSTALKTLANHYLPTSSPMAKYSMQTMMLSLPNQSPTPDPSSTFPLSPNMLGSPPNAPPASSSRSPGSPPLTGQEMNSLTTSSNMNLPPKQNQSVGPSPMAKTPSAVWGPSPVAMSPKSRLSPSGTPRSVSLSSGLVQPKSLPGPPNASPLPVMQSPTQPKSLNASPSTVLPSHVQSLTPKSLHGMGPSGMQNLSLTLDSRRPGLRGNPASHVTGPPNSAPPLPMHSRLTTGVNSMPMSSQDPSFMDQTNGMDQSMAQYPGQGGSFGQQGQNPFQSPMLKMQPGGMVGSSNQRARVAMEEPSLGQPGMLDGPRGKMQSMLMQQQPTMQVNLNMNMNMNVNMNMNLNGPGMPPDVRELGSQGMPPSLLRGGGGFEMGMPTGALGEGGAMQGPFMAPDMRQHAQMRMEMEMSQGMGSGAMGLRPQMGMRKSQLLERHLLERERMPVTRFEAEGQGGPYPMTNQAFNSPGGMPPLDETWGMGRPVRPQMANMPVEMPMSQMGGFGPRVQLQNGPRFPGPFPPGRGLQMPDQVDMPRGLQAGMGPPWQDGKPSHYPPPPRGVMMGGMGMMDQLRPSGHLGLQEKRRKEEEYYEEQKRLWAVQEPTLSDQGRLQLMMNMQQGMDGGPPHGPVEHELPPGGLSQTQSLMSQLPEEKKYLGSPPATPPQQPPPPAQAPPGGEGAGGPPKGLFPETEGRSLLRLELRDLTQLRSREHELQKESLGESGVLRSQGNGPAAAEGLLAPGPASSPDGGPPLPNNATTATPTNPHTGGTGGGTSAAGVSNPALDQSSDEPPGEPPLAPPASGPAPPPPPPLPPPQSQPTGASPTSLPLPEPTPPKVPAQDKLRAPVNQQHYALLSDRAGQLVAEAATNALHTTFVYVFQSPKPGPVGGGGGGGGPADRPLGPPPGHPAGPVSSESLPLQTTQGPGLQPAAMAPDAVNCNHTAGLKPDDEESDPGSCWEDGSYPKRLVQERRKCRSVAPKEAESDLSPTGAREQEGSDVSVRSRKDKVKGLSSFPPVGAQPKNLSSNSPSLQNKAAGHNGAGVKGSGVNCTPGQNVNQHQSQAGGNGKTGHNTKLNEPHMKPAPAPPCHRGPSLPPSGPARRRHPPERLKTNALRLM
>DECOY_sp|Q8NDZ0|BEND2_HUMAN
TSPDTADPDGKPSEQELEPPTVAPLSQRSAERRAVDRHLRSLGSNLSTVCKSWRDGNESLDCLPYNEQLFRELASKLNPDLACLGKHLNGYVNSQVLVKDTFKLQLLRYASLSACKSKTALTLVSCPRMLRNWRPGFYSWAEGPEEPNDTSPREMGEPLANSNPQLRKNREKMSNNMPQFMWSCGEGGRDRGQDRNDASASARVNRKKTKRNVKTPTKSGESCLCYLMSNLGSLCDQWKDGHEHLDCTPFTTALYRELAAKMNPDLSQSKDLHLDVSSSLLLKSELFRLVLYCAAKQKPAMNQVALLHKLLRVVRKNPDGLYGKYPPLCVSSSSSDQGSDSDLLTRSNMTNVSNETNTDKVVLLNLPLLAFDPTLCASASADDQDCNKNMETSYSMTGYSMQPGSEFNSTLPLYSSAPYPASTNGSLAPYYVTQSNNEVNTETTGPMETLLKLEAFYPPLFVSLSATNQGNYNGMLTPYNATETSKNSSNARPEPMELNPHFCFSSLRAGPGVNENEPLASYNVVGPNNALSSRRESLVAMPVATTANAFSLVANTSEAGGSLFNWPMGFCPFSGGQAVYQQLSSSSVRLPYSLSESLDAEQLEHCAASELSTVAPSAWAHTERQEAPPSLSSQVEPTYRFRKGPFDVEESNYSRRYLHVPHNLQSVLQDGHAVPCPPRRTDDWSSPLSLHFFKQLGLPQPQLSSHDHWQVGAQTVSGSGYSMQLRPHHGDNGGPFNPQTATDDTPNDATVYTSDDALDNTSNDATESVEVMELSCDNNDDSDDVTLLVFDQEQRTESM
>DECOY_sp|Q8NDZ0-2|BEND2_HUMAN
VYELHLLRGLASKLNPDLACLGKHLNGYVNSQVLVKDTFKLQLLRYASLSACKSKTALTLVSCPRMLRNWRPGFYSWAEGPEEPNDTSPREMGEPLANSNPQLRKNREKMSNNMPQFMWSCGEGGRDRGQDRNDASASARVNRKKTKRNVKTPTKSGESCLCYLMSNLGSLCDQWKDGHEHLDCTPFTTALYRELAAKMNPDLSQSKDLHLDVSSSLLLKSELFRLVLYCAAKQKPAMNQVALLHKLLRVVRKNPDGLYGKYPPLCVSSSSSDQGSDSDLLTRSNMTNVSNETNTDKVVLLNLPLLAFDPTLCASASADDQDCNKNMETSYSMTGYSMQPGSELNPHFCFSSLRAGPGVNENEPLASYNVVGPNNALSSRRESLVAMPVATTANAFSLVANTSEAGGSLFNWPMGFCPFSGGQAVYQQLSSSSVRLPYSLSESLDAEQLEHCAASELSTVAPSAWAHTERQEAPPSLSSQVEPTYRFRKGPFDVEESNYSRRYLHVPHNLQSVLQDGHAVPCPPRRTDDWSSPLSLHFFKQLGLPQPQLSSHDHWQVGAQTVSGSGYSMQLRPHHGDNGGPFNPQTATDDTPNDATVYTSDDALDNTSNDATESVEVMELSCDNNDDSDDVTLLVFDQEQRTESM
>DECOY_sp|Q9P0X4|CAC1I_HUMAN
KRKMSAADGPELEGPLPQPPPALPGLGMPLPRPAGPKDRSDAAWSPRSALGHALAAAHRPGPAALSSTSSKRFAPTLGPAPPPPPPCFLSTLSLSSLTESHESGAGGGGAGRGGEEDSPDMSDHHTCGPSTSGGSSHRSQHRALRGLSFLRGRGLSRRRLAAPSLGRAPGPAPAPPGLRRAPSDSLTLSDELTTQLSGASSSPSADLSTDSGTARQLLTCNRVPRSLSAWSGQLAKLPLTGTGTKGEPKGQSASVAPHFFEAPMPLLPSSADPSFPSPPAQSSDKHLWRSVPNFPLEEMECLFNEPDPSVATSSLPFFCEGLDGRVMPEPPDLEKGSKRDGPPCATPDELSLDDGLLLSSRSDSNLSFAETEALQVEKQDHHKKCCGAPSSYHHFLSGSLNDLLTLEGELSKDLLLSVSDLWLNEQAPSYRRCCLGGETDGGGGAGGPRGGPAGPSGTPRLPGPGLGHAMELELEADMEADEQAKENSDDLKHMLVAVVVNLLVFQATLVFSVFYLPSVFQLSSLCRSEDHTCRDLTKDMLGNWNDGTSVQFLTLFAMGFNEFTARHSMGECPNEDNCVKLGFLEVGLAAYLFFLLMFLLGLNGVQPLAQVVTDLLRAMGTAKMLKLLRVARLLRVMRLLLTPNLPLAANLELEELTLGMVSLLVLALDLQNRWKDFRRFLGFAVKLLVAELVFVTTFMYNCKYLATELSTPQNYHELSMTVVNLCLLFTLFLDLYHSTCMSHLLRLTHCYTAYYPRLQKRRKKAERRLRKLERRREAEEAEQHRQKCHFNEVVVGVFMNLVFFSVLLLFSLFYLLMWPNHNTVPQQDVAVADLGNYMLNVWGKDSALVFLSMLAQGLNDFNKYHHVRWYNAAMCDRNLSTRNTDVGLCHYKFKGFLQVGLLGFLLFFACCLLVLNGLKPLSSLLTEVVKLLGPRASLRVLRPLRTLRLLRVLVGLKLAGGASALSVVLDLLSVFVLFGDLVNWSRSLYAQEGFYLGLSVKVLTMEGVFLATFLYNSVTLFRLETSGAELQRPELALTLCNLFLFALVVYDFKLHALLTQCLRVRFNEPSFLYVSWDREVECWDKPYVDLKRMRVFCLTYDLEEEDERGDRGDGKMTFVKDALSPRMGNCDEHGPAPGARAWARAPHAGVAPVLEALDVSRDNDLSLRRTHRHRHHALHPGHHLHHAHPTHLPARAPPGEDAAVECRAGVGRGEASLLSEHEASPKPKHLSNWSRRSSAWAARSGWPGYYSRLSSSSRSQDYSRMGLSMVSKRSSGLAVLMPDPQLSRLPAPGAAGAPGLHGGLPLSPDLHGNPTMPLPCKLPDGSSDLGEQKLDFEELNSSSQDEDSYRSNADGEAQFGEVLLAVLLNFLVYNGFTMLAVFYLSAWPSTSAMGNYLVVNWDEQTLLQFVTVLAWLLSDFKRNDPVTDGTDRTLSKFCGFLHMGLLSFLFLFLMLLMCFTAVNDMKTMLVVLRRQLAPMRFVKLLRVLRLFRTLVSLGGDAQGVLEWLSLLVLLSDFLNYPRNLYDFLGFAAKLLLMELAFMSTFVVNCLELLNTLEEPQEHHELGMSVTNVLLAMMLRGNFKYSDVLRGKLRATREWVDGCLWVAGDAQEEEEEKEGLESSAGDESRSAGDGDAEDEGGASSGSGSGEQGSDTSGLGSRRPGDEHQCCPCSAPDSALTAPLPQVLTHPTADLPSHQPCLREGSHDNGPSAPGHLTQCRLSHGRHGEDGQKGKTGHYRHPKEAHPGKPAPAPAEPGLARRQSQLAQYLGLRRKAKRALLHCVYQFLEEYCDGPEAYSAVTSSSLRYRQQELMRLHREKQTESFQTALVVLCLNLMFFSGVLLLLLFYLFNYFSHADMVYYMLEVWGELTLVQFLVLWAYGLNDFNLAKGHPNASGRTCVNYRYNWNVCLGSANLDRQGAGFDYVDKDSLCCREGQKELPPLEHCGMLGNDGSLSCLFPMEDDEEPQYYPPLAVDGQLTFNEELFRCRNLLGAWLQVGLLGFLFFVFFCLLLVNGLMPLTDLLLNVLRSPLMRVNLKALRPLRVVRTLASLNLNQLDLSYEVMGAMVLFFDRLNWTDGLYKKCGFLGLAVKMLVMEMAFFLFLFDDFVQLKLRCDSLCDMDDCPQYMGLTVCNLLLVLMSVCEFWPNCVKLMWCRNPSTTRQLCFFALPALDPHPVHPDAGDLPEELGPPSSPPRSPGPQETTVGPEAAPAAASSSPPSASERA
>DECOY_sp|Q9P0X4-2|CAC1I_HUMAN
RPPPTPVRQLLTCNRVPRSLSAWSGQLAKLPLTGTGTKGEPKGQSASVAPHFFEAPMPLLPSSADPSFPSPPAQSSDKHLWRSVPNFPLEEMECLFNEPDPSVATSSLPFFCEGLDGRVMPEPPDLEKGSKRDGPPCATPDELSLDDGLLLSSRSDSNLSFAETEALQVEKQDHHKKCCGAPSSYHHFLSGSLNDLLTLEGELSKDLLLSVSDLWLNEQAPSYRRCCLGGETDGGGGAGGPRGGPAGPSGTPRLPGPGLGHAMELELEADMEADEQAKENSDDLKHMLVAVVVNLLVFQATLVFSVFYLPSVFQLSSLCRSEDHTCRDLTKDMLGNWNDGTSVQFLTLFAMGFNEFTARHSMGECPNEDNCVKLGFLEVGLAAYLFFLLMFLLGLNGVQPLAQVVTDLLRAMGTAKMLKLLRVARLLRVMRLLLTPNLPLAANLELEELTLGMVSLLVLALDLQNRWKDFRRFLGFAVKLLVAELVFVTTFMYNCKYLATELSTPQNYHELSMTVVNLCLLFTLFLDLYHSTCMSHLLRLTHCYTAYYPRLQKRRKKAERRLRKLERRREAEEAEQHRQKCHFNEVVVGVFMNLVFFSVLLLFSLFYLLMWPNHNTVPQQDVAVADLGNYMLNVWGKDSALVFLSMLAQGLNDFNKYHHVRWYNAAMCDRNLSTRNTDVGLCHYKFKGFLQVGLLGFLLFFACCLLVLNGLKPLSSLLTEVVKLLGPRASLRVLRPLRTLRLLRVLVGLKLAGGASALSVVLDLLSVFVLFGDLVNWSRSLYAQEGFYLGLSVKVLTMEGVFLATFLYNSVTLFRLETSGAELQRPELALTLCNLFLFALVVYDFKLHALLTQCLRVRFNEPSFLYVSWDREVECWDKPYVDLKRMRVFCLTYDLEEEDERGDRGDGKMTFVKDALSPRMGNCDEHGPAPGARAWARAPHAGVAPVLEALDVSRDNDLSLRRTHRHRHHALHPGHHLHHAHPTHLPARAPPGEDAAVECRAGVGRGEASLLSEHEASPKPKHLSNWSRRSSAWAARSGWPGYYSRLSSSSRSQDYSRMGLSMVSKRSSGLAVLMPDPQLSRLPAPGAAGAPGLHGGLPLSPDLHGNPTMPLPCKLPDGSSDLGEQKLDFEELNSSSQDEDSYRSNADGEAQFGEVLLAVLLNFLVYNGFTMLAVFYLSAWPSTSAMGNYLVVNWDEQTLLQFVTVLAWLLSDFKRNDPVTDGTDRTLSKFCGFLHMGLLSFLFLFLMLLMCFTAVNDMKTMLVVLRRQLAPMRFVKLLRVLRLFRTLVSLGGDAQGVLEWLSLLVLLSDFLNYPRNLYDFLGFAAKLLLMELAFMSTFVVNCLELLNTLEEPQEHHELGMSVTNVLLAMMLRGNFKYSDVLRGKLRATREWVDGCLWVAGDAQEEEEEKEGLESSAGDESRSAGDGDAEDEGGASSGSGSGEQGSDTSGLGSRRPGDEHQCCPCSAPDSALTAPLPQVLTHPTADLPSHQPCLREGSHDNGPSAPGHLTQCRLSHGRHGEDGQKGKTGHYRHPKEAHPGKPAPAPAEPGLARRQSQLAQYLGLRRKAKRALLHCVYQFLEEYCDGPEAYSAVTSSSLRYRQQELMRLHREKQTESFQTALVVLCLNLMFFSGVLLLLLFYLFNYFSHADMVYYMLEVWGELTLVQFLVLWAYGLNDFNLAKGHPNASGRTCVNYRYNWNVCLGSANLDRQGAGFDYVDKDSLCCREGQKELPPLEHCGMLGNDGSLSCLFPMEDDEEPQYYPPLAVDGQLTFNEELFRCRNLLGAWLQVGLLGFLFFVFFCLLLVNGLMPLTDLLLNVLRSPLMRVNLKALRPLRVVRTLASLNLNQLDLSYEVMGAMVLFFDRLNWTDGLYKKCGFLGLAVKMLVMEMAFFLFLFDDFVQLKLRCDSLCDMDDCPQYMGLTVCNLLLVLMSVCEFWPNCVKLMWCRNPSTTRQLCFFALPALDPHPVHPDAGDLPEELGPPSSPPRSPGPQETTVGPEAAPAAASSSPPSASEAM
>DECOY_sp|Q9P0X4-3|CAC1I_HUMAN
RPPPTPVRQLLTCNRVPRSLSAWSGQLAKLPLTGTGTKGEPKGQSASVAPHFFEAPMPLLPSSADPSFPSPPAQSSDKHLWRSVPNFPLEEMECLFNEPDPSVATSSLPFFCEGLDGRVMPEPPDLEKGSKRDGPPCATPDELSLDDGLLLSSRSDSNLSFAETEALQVEKQDHHKKCCGAPSSYHHFLSGSLNDLLTLEGELSKDLLLSVSDLWLNEQAPSYRRCCLGGETDGGGGAGGPRGGPAGPSGTPRLPGPGLGHAMELELEADMEADEQAKENSDDLKHMLVAVVVNLLVFQATLVFSVFYLPSVFQLSSLCRSEDHTCRDLTKDMLGNWNDGTSVQFLTLFAMGFNEFTARHSMGECPNEDNCVKLGFLEVGLAAYLFFLLMFLLGLNGVQPLAQVVTDLLRAMGTAKMLKLLRVARLLRVMRLLLTPNLPLAANLELEELTLGMVSLLVLALDLQNRWKDFRRFLGFAVKLLVAELVFVTTFMYNCKYLATELSTPQNYHELSMTVVNLCLLFTLFLDLYHSTCMSHLLRLTHCYTAYYPRLQKRRKKAERRLRKLERRREAEEAEQHRQKCHFNEVVVGVFMNLVFFSVLLLFSLFYLLMWPNHNTVPQQDVAVADLGNYMLNVWGKDSALVFLSMLAQGLNDFNKYHHVRWYNAAMCDRNLSTRNTDVGLCHYKFKGFLQVGLLGFLLFFACCLLVLNGLKPLSSLLTEVVKLLGPRASLRVLRPLRTLRLLRVLVGLKLAGGASALSVVLDLLSVFVLFGDLVNWSRSLYAQEGFYLGLSVKVLTMEGVFLATFLYNSVTLFRLETSGAELQRPELALTLCNLFLFALVVYDFKLHALLTQCLRVRFNEPSFLYVSWDREVECWDKPYVDLKRMRVFCLTYDLEEEDERGDRGDGKMTFVKDALSPRMGNCDEHGPAPGARAWARAPHAGVAPVLEALDVSRDNDLSLRRTHRHRHHALHPGHHLHHAHPTHLPARAPPGEDAAVECRAGVGRGEASLLSEHEASPKPKHLSNWSRRSSAWAARSGWPGYYSRLSSSSRSQDYSRMGLSMVSKRSSGLAVLMPDPQLSRLPAPGAAGAPGLHGGLPLSPDLHGNPTMPLPCKLPDGSSDLGEQKLDFEELNSSSQDEDSYRSNADGEAQFGEVLLAVLLNFLVYNGFTMLAVFYLSAWPSTSAMGNYLVVNWDEQTLLQFVTVLAWLLSDFKRNDPVTDGTDRTLSKFCGFLHMGLLSFLFLFLMLLMCFTAVNDMKTMLVVLRRQLAPMRFVKLLRVLRLFRTLVSLGGDAQGVLEWLSLLVLLSDFLNYPRNLYDFLGFAAKLLLMELAFMSTFVVNCLELLNTLEEPQEHHELGMSVTNVLLAMMLRGNFKYSDVLRGKLRATREWVDGCLWVAGDAQEEEEEKEGLESSAGDESRSAGDGDAEDEGGASSGSGSGEQGSDTSGLGSRRPGDEHQCCPCSAPDSALTAPLPQVLTHPTADLPSHQPCLQYRHPKEAHPGKPAPAPAEPGLARRQSQLAQYLGLRRKAKRALLHCVYQFLEEYCDGPEAYSAVTSSSLRYRQQELMRLHREKQTESFQTALVVLCLNLMFFSGVLLLLLFYLFNYFSHADMVYYMLEVWGELTLVQFLVLWAYGLNDFNLAKGHPNASGRTCVNYRYNWNVCLGSANLDRQGAGFDYVDKDSLCCREGQKELPPLEHCGMLGNDGSLSCLFPMEDDEEPQYYPPLAVDGQLTFNEELFRCRNLLGAWLQVGLLGFLFFVFFCLLLVNGLMPLTDLLLNVLRSPLMRVNLKALRPLRVVRTLASLNLNQLDLSYEVMGAMVLFFDRLNWTDGLYKKCGFLGLAVKMLVMEMAFFLFLFDDFVQLKLRCDSLCDMDDCPQYMGLTVCNLLLVLMSVCEFWPNCVKLMWCRNPSTTRQLCFFALPALDPHPVHPDAGDLPEELGPPSSPPRSPGPQETTVGPEAAPAAASSSPPSASEAM
>DECOY_sp|Q9P0X4-4|CAC1I_HUMAN
KRKMSAADGPELEGPLPQPPPALPGLGMPLPRPAGPKDRSDAAWSPRSALGHALAAAHRPGPAALSSTSSKRFAPTLGPAPPPPPPCFLSTLSLSSLTESHESGAGGGGAGRGGEEDSPDMSDHHTCGPSTSGGSSHRSQHRALRGLSFLRGRGLSRRRLAAPSLGRAPGPAPAPPGLRRAPSDSLTLSDELTTQLSGASSSPSADLSTDSGTARQLLTCNRVPRSLSAWSGQLAKLPLTGTGTKGEPKGQSASVAPHFFEAPMPLLPSSADPSFPSPPAQSSDKHLWRSVPNFPLEEMECLFNEPDPSVATSSLPFFCEGLDGRVMPEPPDLEKGSKRDGPPCATPDELSLDDGLLLSSRSDSNLSFAETEALQVEKQDHHKKCCGAPSSYHHFLSGSLNDLLTLEGELSKDLLLSVSDLWLNEQAPSYRRCCLGGETDGGGGAGGPRGGPAGPSGTPRLPGPGLGHAMELELEADMEADEQAKENSDDLKHMLVAVVVNLLVFQATLVFSVFYLPSVFQLSSLCRSEDHTCRDLTKDMLGNWNDGTSVQFLTLFAMGFNEFTARHSMGECPNEDNCVKLGFLEVGLAAYLFFLLMFLLGLNGVQPLAQVVTDLLRAMGTAKMLKLLRVARLLRVMRLLLTPNLPLAANLELEELTLGMVSLLVLALDLQNRWKDFRRFLGFAVKLLVAELVFVTTFMYNCKYLATELSTPQNYHELSMTVVNLCLLFTLFLDLYHSTCMSHLLRLTHCYTAYYPRLQKRRKKAERRLRKLERRREAEEAEQHRQKCHFNEVVVGVFMNLVFFSVLLLFSLFYLLMWPNHNTVPQQDVAVADLGNYMLNVWGKDSALVFLSMLAQGLNDFNKYHHVRWYNAAMCDRNLSTRNTDVGLCHYKFKGFLQVGLLGFLLFFACCLLVLNGLKPLSSLLTEVVKLLGPRASLRVLRPLRTLRLLRVLVGLKLAGGASALSVVLDLLSVFVLFGDLVNWSRSLYAQEGFYLGLSVKVLTMEGVFLATFLYNSVTLFRLETSGAELQRPELALTLCNLFLFALVVYDFKLHALLTQCLRVRFNEPSFLYVSWDREVECWDKPYVDLKRMRVFCLTYDLEEEDERGDRGDGKMTFVKDALSPRMGNCDEHGPAPGARAWARAPHAGVAPVLEALDVSRDNDLSLRRTHRHRHHALHPGHHLHHAHPTHLPARAPPGEDAAVECRAGVGRGEASLLSEHEASPKPKHLSNWSRRSSAWAARSGWPGYYSRLSSSSRSQDYSRMGLSMVSKRSSGLAVLMPDPQLSRLPAPGAAGAPGLHGGLPLSPDLHGNPTMPLPCKLPDGSSDLGEQKLDFEELNSSSQDEDSYRSNADGEAQFGEVLLAVLLNFLVYNGFTMLAVFYLSAWPSTSAMGNYLVVNWDEQTLLQFVTVLAWLLSDFKRNDPVTDGTDRTLSKFCGFLHMGLLSFLFLFLMLLMCFTAVNDMKTMLVVLRRQLAPMRFVKLLRVLRLFRTLVSLGGDAQGVLEWLSLLVLLSDFLNYPRNLYDFLGFAAKLLLMELAFMSTFVVNCLELLNTLEEPQEHHELGMSVTNVLLAMMLRGNFKYSDVLRGKLRATREWVDGCLWVAGDAQEEEEEKEGLESSAGDESRSAGDGDAEDEGGASSGSGSGEQGSDTSGLGSRRPGDEHQCCPCSAPDSALTAPLPQVLTHPTADLPSHQPCLQYRHPKEAHPGKPAPAPAEPGLARRQSQLAQYLGLRRKAKRALLHCVYQFLEEYCDGPEAYSAVTSSSLRYRQQELMRLHREKQTESFQTALVVLCLNLMFFSGVLLLLLFYLFNYFSHADMVYYMLEVWGELTLVQFLVLWAYGLNDFNLAKGHPNASGRTCVNYRYNWNVCLGSANLDRQGAGFDYVDKDSLCCREGQKELPPLEHCGMLGNDGSLSCLFPMEDDEEPQYYPPLAVDGQLTFNEELFRCRNLLGAWLQVGLLGFLFFVFFCLLLVNGLMPLTDLLLNVLRSPLMRVNLKALRPLRVVRTLASLNLNQLDLSYEVMGAMVLFFDRLNWTDGLYKKCGFLGLAVKMLVMEMAFFLFLFDDFVQLKLRCDSLCDMDDCPQYMGLTVCNLLLVLMSVCEFWPNCVKLMWCRNPSTTRQLCFFALPALDPHPVHPDAGDLPEELGPPSSPPRSPGPQETTVGPEAAPAAASSSPPSASERA
>DECOY_sp|Q9Y6Q1|CAN6_HUMAN
LETLDDSSLKVFSLHGKQKVATPGKKRGLYLKSLRDCDSPDADLTVQGLFQDCKRFSNWVQVLLPLDTRRTYFLAQTDFLAHVTKNQVPRSVEKEGKCLVLYPNVTENAKKYELDEASHVTLQTVKVPYRGALNWCSKMPMDLTLRELQVPVESFRLLLFESRTGHQFMTPVLVYNKKGLKYSLFVRTTDLYTSTGRAEQLYLHHRLKRNFEMKVFLEFGLLYNDRPGRRMYRTLKDQQLSMLKVHGDEPVTFLYQPNQLFTRDNNYCGGRSNMLPDDDVTWCGLVSELKREGFLPNNVRNCVNKLHFRNCFDELSMWFEGDDSMVLGLKRNDSATLQQWEESLESWPGSWERGLQPRNRVLYMKVEASFVEVRLEGRLKRLLDTMTYTHKGLLGWDTEVEQEEQNPSELSCCLLGKGTFKTYLEGFKLKYEEVLETRYKGQMDVTEALTGTFDVLLDTLTLGDLAEYCGLKLAYKAELLANWFENMSTSFSFVLDGNLTPLLDDLVVETWEGFHWRFFHFLGAKYEKTQPDWEQKEHNPLKTTWHSEQVALCSFASVMKPHGRLGQTLQHNSLNGVLLHPDDCLDQRKPWVKVGPLRLNYFLSDNEPLFTPDCFRLSKLCDEKQLEQKYQKNFKLLPPGM
>DECOY_sp|Q8N9Z2|CC71L_HUMAN
RAPVPRRFRLVMPELNRVLVRQRRRAAAALRSEGWVDSGRVLTPFTTLTPTARAWLEELRTGGFCPGPAVKPAPCSEEPPPPPPPPRPKRRRPAAARAARRRRRGAARAPVRRPAQRGATPPGPPDPVLRACSSYGYVKDRSLLHPSFQKHLSCLFSWLEADSSMFETRSPMFKLFADGLKATSDALSLQRSSYVKVEREAELGAGDERAFDGRGAATAPAVRRRRRRKPMRRSM
>DECOY_sp|Q8N9Z2-2|CC71L_HUMAN
DTTLFFPVEGAPGATGRRELGPVPPLLPCVQGLTWSRSAARASLSLWGAVERETFHMPRPPGRPLQLCEVSVQERRNASRPDWRPRPCSAGQLGRCMGPAGPLPPAEGHTGPESAPGPAGQAASGGPQRAGRRVRRQPHHPLHDADPHGGELDGGLHPRGLLRAPRGAQGPLERGPAAATPTAAPAEEQPRCGPGRSPAEEQGRSASGAPAGRPPSYPSYGYVKDRSLLHPSFQKHLSCLFSWLEADSSMFETRSPMFKLFADGLKATSDALSLQRSSYVKVEREAELGAGDERAFDGRGAATAPAVRRRRRRKPMRRSM
>DECOY_sp|Q6P9G0|CB5D1_HUMAN
LETLDDNFYLLLAPTHLTGDMSLYDFEEEERDLGNEELTFDMNLKNGEKYWTYSAAHSNYPLRYHLLEWLSELVGVELTHEQSTLTNLRLLRSKTASRLGVEYYSGQWWKPGFDNAWDSCPLQPPVHVRFRPCGTRYLCGTLPDLKRHLRDKTPDFWHSLDQGAVEVLKPLLLNKGYEQALSTLDYRVGLYSVWLDERPNHQAVEAPTFRRYQFYELDPGAVLRRGPM
>DECOY_sp|Q6P9G0-2|CB5D1_HUMAN
LEVHLELTHEQSTLTNLRLLRSKTASRLGVEYYSGQWWKPGFDNAWDSCPLQPPVHVRFRPCGTRYLCGTLPDLKRHLRDKTPDFWHSLDQGAVEVLKPLLLNKGYEQALSTLDYRVGLYSVWLDERPNHQAVEAPTFRRYQFYELDPGAVLRRGPM
>DECOY_sp|O43505|B4GA1_HUMAN
RRCPSNPKYKALEKQFRQYLKLNHQNEAKEQPHKFLAKEFKGHVLFGENLVEFDFGAVHLECAQSRLNFGYRQRFEDFTPKVGGAVYFPEWPDQWPVVYARPLLSEEPLNVRWSYNTPAQCPTCLGYYFRPVEGVQYLQVLEKNNMPRRMRRALEFAPVVLATGGWQNSQDLMRELRGWLGESPVMDVDLVLAYNAGREALRNLLNNPYSVNTGLAYNLGPQARVAKLDFVEQCRSLLAFEGPREPDPVAAERYSPCVLHMARVRAMDPCHSSLAYALVTALQAEKETAAFVSVSLPGERWELLGSLHLLNDVSAHTALLVDNPDMTKTLLRGYRVYDGSADLVGGSALARTLQKAVQDVRSPSPPFFEFYQDQEEQGHLGSLLSLYLLQLMAVLMLAALLLQYFARCLAYSMQM
>DECOY_sp|P0C7I6|CC159_HUMAN
APPFRSGKSSFPPQSLDQDCDSDSDWSPLPPSLCQHKGHRGLSSKAPCAGSCLTLSDLSNQLVHVASWLDSLKEQLDKDWCGSAGQPLEETEPCAATEHGQKQKMTLKRLKCVQKTQKMQLNVLNESLEDEQAQKLQYLFTVEREVLELEEWLKKFSRDLEQALLQLRCTRTRAQMEESRDLKTELGQLGQTLAGYLERQGQEMGKWHEKEEGRQGTPSLVEELQQKLLQQLCSKEELMTVSHNLFEFKATQAQLQKELESSLRCLKLQSDPLMVLKTKAKVSSSTELKPVQEHEGM
>DECOY_sp|P0C7I6-6|CC159_HUMAN
DGEGLRCGNGGDRQWEGRTRPGRREHVGLQGGAMGRSRDLEQALLQLRCTRTRAQMEESRDLKTELGQLGQTLAGYLERQGQEMGKWHEKEEGRQGTPSLVEELQQKLLQQLCSKEELMTVSHNLFEFKATQAQLQKELESSLRCLKLQSDPLMVLKTKAKVSSSTELKPVYRWNM
>DECOY_sp|P0C7I6-7|CC159_HUMAN
APPFRSGKSSFPPQSLDQDCDSDSDWSPLPPSLCQHKGHRGLSSKAPCAGSCLTLSDLSNQLVHVASWLDSLKEQLDKDWCGSAGQPLEETEPCAATEHGQKQKMTLKRLKCVQKTQKMQLNVLNESLEDEQAQKLQYLFTVEREVLELEEWLKKFSRDLEQALLQLRCTRTRAQMEESRDLKTELGQLGQTLAGYLERQGQEMGKWHEKEEGRQGTPSLVEELQQKLLQQLCSKEELMTVSHNLFEFKATQAQLQKELESSLRCLKLQSDPLMVLKTKAKVSSSTELKPVYRWNM
>DECOY_sp|P0C7I6-8|CC159_HUMAN
DGEGLRCGNGGDRQWEGRTRPGRREHVGLQGGAMGRSRDLEQALLQLRCTRTRAQMEESRDLKTELGQLGQTLAGYLERQGQEMGKWHEKEEGRQGTPSLVEELQQKLLQQLCSKEELMTVSHNLFEFKATQAQLQKELESSLRCLKLQSDPLMVLKTKAKVSSSTELKPVQEHEGM
>DECOY_sp|Q9NQR7|CC177_HUMAN
RMDLSAHLQAREVRMDFRSTNTEREKVREVHFSRAATRSASELARRSRETLQERSEKRLGLAQLLRRRECDERDEKVKENRAQRAKEERLSQGRRVKAQQVAEEAVQTAHQRRLEGRAALAELHAQHREKREEAAKERRAGQLERRERARELRERTQEVLHEYNEQRAGLSAELSRSLGREERQQRQRTGQLLAERHRAERASLRKEREQLQGERQKQRAARAQRARRELQERAREGEQLGEREKQLNQEQQKRLRLDREARAERARRELLGRQEALRRREEERSEYRQRRRQAAREERERRGRRGEEVQAAWRREAGLQRAKQREERERREKQAHRVQLEWQGHAARAQELLLLEEQRHALMLAAKRLREVPDRGLRGERAVRQVRLEVHQATQPSHSLDGLSFRSGTLPVLTLASRPGPANTTSSASGAPCSRNASRAPPRWLRELSEGSYSSSSAGSESSLAGRRRESLSDLSHKRSGRTSGAPPPQRTASSPSPSKRAARAPAPSAPLSASSCSSSSGASPASAAAAAAAAAAAPSLPTFRRKLEREMRLREERACQQKLRRAEAEYAEYLGTARVMRSGPARDAELLVRAPLLEVKPVARCACAELRSPSTLVRYSGEAEPCDFNFLDLHLLPSQRREGGEAAACPVEKRAPVAASASASASSAAPEQAGQSDPPVSAVAEDGGSDGPEAGKAEEEPVPDKV
>DECOY_sp|O75155|CAND2_HUMAN
SLEMSDTSPASASKDQLSEFLAALEPNRSLQSSFDAMLPKSGVEPLTLLAAVRAMARKESDLKFQEEKQVSGKAKVATCTRALLPERLDRVQLVPAPCLTARLAVMLFTLRMLDYHKDLGDEVHNLFECLDLQGLCSELLSYMCEFAKRAVDLGDDVTKHFPGMEVRELLRRDKLTEQYLLPLLDDLLRSDVLKPNHVASNFFALTRRAVNLDPDQLSEMFEGLFKSLLPDLPHPQDSLLKFVATLVTRSTHRPGAALKRQRLPLLFSPNVLVKLGLCEAVVRGTGEEAGERCQFLLAWLDEAYKPLSDPQAAGLARELSHLLLYRRQPEAELQELLFPLFDPLSGAGRVGLAYSAARAVDESPSGLAELLVKALREQHGPGAVQGVEALSLFALKVVGTSSHPRSADCVRLSATSAAEQPCAASLAAVRCALSHFVKQHLGPGGDVAQEYVPATLLSLKLAYDVCPRPTGVLAQLFGEAAALVGAPLLPRSLRLLLESLVPGSVEVLSAPQAQTVTALFDVALQAVHMDSENVLAPLEALVAQVASPPLSLGQSQALADLAALTARLLRAQKRNLFSALLHLAEALLPQLDLQLPSVAVLTLKALAPRLTLERNRLDLLLLLTPELDDGRLDGLHGVLHGMCSLRAKEVEQDLDTRARLALTVASMEGVYPEPDLRMRPHLPWLRAVLEQLVVLAEAAKLYFSDAVCAMVPPLLLPLHPHFAEAPETGLLGQLFALADRMLTSSSRSDALSFLLGSVLVPMHEALSGPLVGALETLLSFCGRQRAVRSKDLRQQLKAVVLPVQRGLMHLNSGTQTPEEMAELWKGPPQTRQLLVLYATFVDKEVNAREKERRFLLVPALTCHFDPLLDRPSSLLAALKCAARRAKVWSMDDDDSYEDESEQESFESDETEMQEEDEDSDYNYNPDKHLYQLCLSTVNPVHPGMKEPKRCLFAEFAQLCSRELEDDDLNCFDEVLPVRLDLHAGRLAHGRQGVSGLCQLLRTLATPSTPRVGPPRLDLLHDALEVFLDTSCAAALHGLAGVRKRAVARLPSSLQPLLCHLLSAHFAGLPVGRLSLMDSLLDLAELQVAVDEQQALASTLQGTKRLCVNTALGSGTAAPPLESLVKTLGLGALRDLQKEDRSMNTCLTDVLTEVQYKEKVVVLPGLKCVALNQVEGKNDELRLLLKMVKRVESDEDLQLSKDQLESMLDSTAMRFFKDDSSTKMELLSSLHFAATSM
>DECOY_sp|O75155-2|CAND2_HUMAN
SLEMSDTSPASASKDQLSEFLAALEPNRSLQSSFDAMLPKSGVEPLTLLAAVRAMARKESDLKFQEEKQVSGKAKVATCTRALLPERLDRVQLVPAPCLTARLAVMLFTLRMLDYHKDLGDEVHNLFECLDLQGLCSELLSYMCEFAKRAVDLGDDVTKHFPGMEVRELLRRDKLTEQYLLPLLDDLLRSDVLKPNHVALFKSLLPDLPHPQDSLLKFVATLVTRSTHRPGAALKRQRLPLLFSPNVLVKLGLCEAVVRGTGEEAGERCQFLLAWLDEAYKPLSDPQAAGLARELSHLLLYRRQPEAELQELLFPLFDPLSGAGRVGLAYSAARAVDESPSGLAELLVKALREQHGPGAVQGVEALSLFALKVVGTSSHPRSADCVRLSATSAAEQPCAASLAAVRCALSHFVKQHLGPGGDVAQEYVPATLLSLKLAYDVCPRPTGVLAQLFGEAAALVGAPLLPRSLRLLLESLVPGSVEVLSAPQAQTVTALFDVALQAVHMDSENVLAPLEALVAQVASPPLSLGQSQALADLAALTARLLRAQKRNLFSALLHLAEALLPQLDLQLPSVAVLTLKALAPRLTLERNRLDLLLLLTPELDDGRLDGLHGVLHGMCSLRAKEVEQDLDTRARLALTVASMEGVYPEPDLRMRPHLPWLRAVLEQLVVLAEAAKLYFSDAVCAMVPPLLLPLHPHFAEAPETGLLGQLFALADRMLTSSSRSDALSFLLGSVLVPMHEALSGPLVGALETLLSFCGRQRAVRSKDLRQQLKAVVLPVQRGLMHLNSGTQTPEEMAELWKGPPQTRQLLVLYATFVDKEVNAREKERRFLLVPALTCHFDPLLDRPSSLLAALKCAARRAKVWSMDDDDSYEDESEQESFESDETEMQEEDEDSDYNYNPDKHLYQLCLSTVNPVHPGMKEPKRCLFAEFAQLCSRELEDDDLNCFDEVLPVRLDLHAGRLAHGRQGVSGLCQLLRTLATPSTPRVGPPRLDLLHDALEVFLDTSCAAALHGLAGVRKRAVARLPSSLQPLLCHLLSAHFAGLPVGLKWVALNQVEGKNDELRLLLKMVKRVESDEDLQLSKDQLESMLDSTAMRFFKDDSSTKMELLSSLHFAATSM
>DECOY_sp|O00257|CBX4_HUMAN
VTVYKEFTVTLCNATVDTLLLNGFFKPFESLSEAPEDQAEAPKPEATTTPAAAAAVAVAASAPTEKPVQLSSPPEGAERSKTVRCLDLPEDLDSDLLLVEPQPLAAAPPLDARPEAAPSGGLCTPTSLRSATRKKLCPREEGHTESLRKRCVHSLNLGVAHHHHHHHHHHHHPHPHPHHSPPHTRNAPDWALLDKPTTLQLPQEGFAKPESTKRLSGADQPQPDSVGSVEERRKEPPAEKKVEEAGAKKAFRTDAPPRHEDARKKAHSPRSAEGEAVEGKSKLVAQMGNEMKYSMVLVRLGKNKNKNVKLKMGGLGNGTVAKEPAPMMGNPPKGESKGGPAGAAGALKPVAGLYKGAGAGQAKWDPPHKSAGLDPCTPSPAKEHGGQYQLDYKMPDPQYPHKKHSNLQYYKYGKSGPPPKPGRAKESHPQYQHKKHSNLEYQHGQKGGQAGLDKLRANDTSSDQLGTLVNRRSAFTPVQVVLKPKPPRKRGYGMLQERQRENQFALLRLPDLLNEEPEWTNKYPSWRGKWVLYERVKRGRKKLELSEVAFVHEGVAPLEM
>DECOY_sp|O00257-3|CBX4_HUMAN
VTVYKEFTVTLCNATVDTLLLNGFFKPFESLSEAPEDQAEAPKPEATTTPAAAAAVAVAASAPTEKPVQLSSPPEGAERSKTVRCLDLPEDLDSDLLLVEPQPLAAAPPLDARPEAAPSGGLCTPTSLRSATRKKLCPREEGHTESLRKRCVHSLNLGVAHHHKKHSNLEYQHGQKGGQAGLDKLRANDTSSDQLGTLVNRRSAFTPVQVVLKPKPPRKRGYGMLQERQRENQFALLRLPDLLNEEPEWTNKYPSWRGKWVLYERVKRGRKKLELSEVAFVHEGVAPLEM
>DECOY_sp|Q8N4T0|CBPA6_HUMAN
PKKCLLHMTLKNVALMTETCTKPLLMEPLLFGFYGTRDLEFAFAYPLGKNYAWDMSSGSSVYLTTSAPGRYRYVGYVSQLANVKAYAASEVRCFNPLTAKYYSYPYLLMQAYAHFSLYRALKRHKRHLFNAVKAVEPESEPFPGCYTDDCPHMSAGEDCKWKVWRNNADVRGRCRFSRNRSKRTWRFDNTWSFHYGDVNFVPMLYFYLHNLKRMMAPDKSYTLLAKEVFWQCFAPGLWREAHLGCDLWVRKARLRRSGKLLLFLRSGEYRSGLSFMHLLGSHKTNLHHMWNQLEELSHYVEYNYGSLRRSRNQTHLSSKGELKTQLDELLKVYQLNAEQLFALLRASGNQPLHVDTVTGESVYSLSSPQWLDKVLQYSKKLLAYAEEEKTPLRFLKGVDARYNNYLHSHGPQLKLLFLWCLPLFAAAQRRKGGLKCM
>DECOY_sp|Q8N4T0-2|CBPA6_HUMAN
MCFFMRLGHSDEPSMNQLTFGASKVPDPDWNTGKFGCKWKVWRNNADVRGRCRFSRNRSKRTWRFDNTWSFHYGDVNFVPMLYFYLHNLKRMMAPDKSYTLLAKEVFWQCFAPGLWREAHLGCDLWVRKARLRRSGKLLLFLRSGEYRSGLSFMHLLGSHKTNLHHMWNQLEELSHYVEYNYGSLRRSRNQTHLSSKGELKTQLDELLKVYQLNAEQLFALLRASGNQPLHVDTVTGESVYSLSSPQWLDKVLQYSKKLLAYAEEEKTPLRFLKGVDARYNNYLHSHGPQLKLLFLWCLPLFAAAQRRKGGLKCM
>DECOY_sp|Q8N4T0-3|CBPA6_HUMAN
LWLPKLKPEPHALKQGEGTNESRRSHPKGLQYSKKLLAYAEEEKTPLRFLKGVDARYNNYLHSHGPQLKLLFLWCLPLFAAAQRRKGGLKCM
>DECOY_sp|Q9Y376|CAB39_HUMAN
AEQQARKPLRDLKQVLYKTEDNFQEDERTDNQKFSLFELKLAQKNLLLDLLPQKTNPNAVFKVFVHFAEFQLRNKSRDLLNMMKLLNEKPSLKYTMLTFNRHDLLLEGLKLLSRKQTVYNESHLKLEYESFRFDYHQELFEASLKLRHTLLKDFTAFADSALDFTSMEVRYFFDYFQESWLLKLALPERHLCRELMLGCNLALEPSEYKGLLMFLLNQQTCLYEVTPRTTGLRRQLLNNFLQAVKKDGEFDLLQLDAVLTSLLGSNYLEQALQAVAETQPKEENTGYLLKEMAVLKNSVEETKAEKKADSLDKQELVAMSKELKNVLDAPKSHKSGFPFPM
>DECOY_sp|Q8NCB2|CAMKV_HUMAN
SAEREQSEQAYGAAEEKGSSPPAQGTAGEPATSDPQAMAPEPTAAKATALMASSQTTPVTSEETAPTRAGDTAPTARSDTAPTVSGDTAPTLSGDTAPTVSGDTAPTASGDTAPTARSDAPAVNDKSARAAADGEPASTAGSAAAATAGGAAGPTATDTASASQAAATSSQEPRARKLMLTTRVVKKAKWRAAFKNELQACVGKDLKNDSAANGSLWEHSLAEEATRLQDQEVEMRLTVLKDAAQSLDDWYPSDFEYDGALKRLFLKNDHNEYDDEEVEEYFPPNGSLLLYMLVGLAWCDVRPGRYRQGVVEPALYEPTGCPKELLGNEKLALHFDSLVKLSKNRLNYYVLNEKLLRNHVKLLSHLYAVAELVRQVVNSTRDESYYGQDLLWDFVREGTALELFLFYKRETVFVDVLQLLNPKHVKMLLGLEKNAKRAKRVGRKDQKKFCTHKLGTKTKDRAFLECFEEKTLVQGLDRYDTVESPQNYKKNDGLTVCGFPM
>DECOY_sp|Q8NCB2-2|CAMKV_HUMAN
SAEREQSEQAYGAAEEKGSSPPAQGTAGEPATSDPQAMAPEPTAAKATALMASSQTTPVTSEETAPTRAGDTAPTARSDTAPTVSGDTAPTLSGDTAPTVSGDTAPTASGDTAPTARSDAPAVNDKSARAAADGEPASTAGSAAAATAGGAAGPTATDTASASQAAATSSQEPRARKLMLTTRVVKKAKWRAAFKNELQACVGKDLKNDSAANGSLWEHSLAEEATRLQDQEVEMRLTVLKDAAQSLDDWYPSDFEYDGALKRLFLKNDHNEYDDEEVEEYFPPNGLYEPTGCPKELLGNEKLALHFDSLVKLSKNRLNYYVLNEKLLRNHVKLLSHLYAVAELVRQVVNSTRDESYYGQDLLWDFVREGTALELFLFYKRETVFVDVLQLLNPKHVKMLLGLEKNAKRAKRVGRKDQKKFCTHKLGTKTKDRAFLECFEEKTLVQGLDRYDTVESPQNYKKNDGLTVCGFPM
>DECOY_sp|Q8NCB2-3|CAMKV_HUMAN
SAEREQSEQAYGAAEEKGSSPPAQGTAGEPATSDPQAMAPEPTAAKATALMASSQTTPVTSEETAPTRAGDTAPTARSDTAPTVSGDTAPTLSGDTAPTVSGDTAPTASGDTAPTARSDAAGPTATDTASASQAAATSSQEPRARKLMLTTRVVKKAKWRAAFKNELQACVGKDLKNDSAANGSLWEHSLAEEATRLQDQEVEMRLTVLKDAAQSLDDWYPSDFEYDGALKRLFLKNDHNEYDDEEVEEYFPPNGSLLLYMLVGLAWCDVRPGRYRQGVVEPALYEPTGCPKELLGNEKLALHFDSLVKLSKNRLNYYVLNEKLLRNHVKLLSHLYAVAELVRQVVNSTRDESYYGQDLLWDFVREGTALELFLFYKRETVFVDVLQLLNPKHVKMLLGLEKNAKRAKRVGRKDQKKFCTHKLGTKTKDRAFLECFEEKTLVQGLDRYDTVESPQNYKKNDGLTVCGFPM
>DECOY_sp|Q9NQ75|CASS4_HUMAN
GLTRGFRQTHQEKLEAEAQLHGLAAPSPYTLVAKNTALAVKDLLSCLHSSRGLLERNVRDEQTEMCLTDVKLQGVMLVKLSQTLLEAPQSSSLSGHFASLKAFLAGFYRLCHESRLKRPEPTQQSSPQPLLPGPNQGCLNRAKKNLLESSHEDREKQTSPTKSQHSETREQPPQLKYEKCFEANPTLQVTEKEECRKNFLRLGNALVLSARKFLDEPLRMAVMVRFELDDPSNQVSDTVLVELPWRNNDLSKELLTERLYSNSLTQMQRDRLNQLNSDTLNCATGHVRGAFDLFREVSEELHDTRSHLADLNAELYRDRFKRWSVFLMLGAVSSVKVHQLAMVTKEAVDLDLSLKEASEESSSSSSDDTSTTSCSSVLSRASDSSSGSRLDPEPSPSTRRTSFWSSNHGASNESVKEKAELKEGAQSVSSTKAPLDYLNKPTNQQERVPLLFSSPKVYSVDEDLPFTRGPVLFGYSPLEPLSKKLQMPVNNNLQPTLRSRSGSPPNYFTSSSSPLAHRPSEEAFSTLPTRNVSKAGPSVPTDYLWEKSQPNPLTSYGRRGLTTVSLLPVGQGSAQSDPPHLGKKAPSAPLDYLQKQEPKELVVPRGHQTPVDYVQSPLTPLSRAVRPPLTLLAKPQLSFKTECLRLASTPPDPFEYVQATPPQPGEAWRSMQEYVPGPTPRPPLTPVQYTEESSAPAEELRGLFPPCRPDAAVETLLQRLNAPALGRQGHLLKCWWGESEPVHQELLTLLDRGSFALEDSCDPCNDYLRAALLKAPACDMLGTKGM
>DECOY_sp|Q9NQ75-2|CASS4_HUMAN
YGSSWTVLSAKGELVQFESSVQGCLNRAKKNLLESSHEDREKQTSPTKSQHSETREQPPQLKYEKCFEANPTLQVTEKEECRKNFLRLGNALVLSARKFLDEPLRMAVMVRFELDDPSNQVSDTVLVELPWRNNDLSKELLTERLYSNSLTQMQRDRLNQLNSDTLNCATGHVRGAFDLFREVSEELHDTRSHLADLNAELYRDRFKRWSVFLMLGAVSSVKVHQLAMVTKEAVDLDLSLKEASEESSSSSSDDTSTTSCSSVLSRASDSSSGSRLDPEPSPSTRRTSFWSSNHGASNESVKEKAELKEGAQSVSSTKAPLDYLNKPTNQQERVPLLFSSPKVYSVDEDLPFTRGPVLFGYSPLEPLSKKLQMPVNNNLQPTLRSRSGSPPNYFTSSSSPLAHRPSEEAFSTLPTRNVSKAGPSVPTDYLWEKSQPNPLTSYGRRGLTTVSLLPVGQGSAQSDPPHLGKKAPSAPLDYLQKQEPKELVVPRGHQTPVDYVQSPLTPLSRAVRPPLTLLAKPQLSFKTECLRLASTPPDPFEYVQATPPQPGEAWRSMQEYVPGPTPRPPLTPVQYTEESSAPAEELRGLFPPCRPDAAVETLLQRLNAPALGRQGHLLKCWWGESEPVHQELLTLLDRGSFALEDSCDPCNDYLRAALLKAPACDMLGTKGM
>DECOY_sp|Q9NQ75-3|CASS4_HUMAN
GLTRGFRQTHQEKLEAEAQLHGLAAPSPYTLVAKNTALAVKDLLSCLHSSRGLLERNVRDEQTEMCLTDVKLQGVMLVKLSQTLLEAPQSSSLSGHFASLKAFLAGFYRLCHESRLKRPEPTQQSSPQPLLPGPNSAQSDPPHLGKKAPSAPLDYLQKQEPKELVVPRGHQTPVDYVQSPLTPLSRAVRPPLTLLAKPQLSFKTECLRLASTPPDPFEYVQATPPQPGEAWRSMQEYVPGPTPRPPLTPVQYTEESSAPAEELRGLFPPCRPDAAVETLLQRLNAPALGRQGHLLKCWWGESEPVHQELLTLLDRGSFALEDSCDPCNDYLRAALLKAPACDMLGTKGM
>DECOY_sp|P30988|CALCR_HUMAN
ASSEQELLNLPLLEASEEGQNNAPERNPEQHCLYLPLDGAEAAAAARAARSNSRRPGRWQNWQKLFQAWRKQVTTQVENNCFCYLTAVFFGQFHLLSHMVYDYKLGLKMNSRPWPFVVFQLGLLPVLLMTKAVKALYMHSEAEHTREKTLVMRVVLNLLFFFNVVLAAMVPGHLLYLLHTEVSLWCNDNFYVRATLAHLTTPVLPFGWGLLYYRWRLKQETFVAVVLLTHLYLGECLMWFYNCAMMYQHFFHLKLCSVPRRDVLEGNPVVEVLHLLLLMSNLLYTLFMKHNTLRVQCGLRSFFVFLGLSLVLTFLSLSHGVLALYYLVYAKNKLEPTFANCMTYNSWRTNNEPKHFWVKGEDCKYTKVESPDFDPFYDPCFQYSLVGAPTDDWCLWGDWRTNCYPGEGQYAPLQQRMDYKCYQADMKKRMGVVYLFKPPELTPYTQNSFAPLLPTPHNLLLFLALRCSTFTRFM
>DECOY_sp|P30988-1|CALCR_HUMAN
ASSEQELLNLPLLEASEEGQNNAPERNPEQHCLYLPLDGAEAAAAARAARSNSRRPGRWQNWQKLFQAWRKQVTTQVENNCFCYLTAVFFGQFHLLSHMVYDYKLGLKMNSRPWPFVVFQLGLLPVLLMTKAVKALYMHSEAEHTREKTLVMRVVLNLLFFFNVVLAAMVPGHLLYLLHTEVSLWCNDNFYVRATLAHLTTPVLPFGWGLLYYRWRLKQETFVAVVLLTHLYLGECLMWFYNCAMMYQHFFHLKLCSVPRRDVLEGNPVVEVLHLLLLMSNLLYTLFMKHNTLRVQCGLSLKRAKYWNLPFLTTKRLFFVFLGLSLVLTFLSLSHGVLALYYLVYAKNKLEPTFANCMTYNSWRTNNEPKHFWVKGEDCKYTKVESPDFDPFYDPCFQYSLVGAPTDDWCLWGDWRTNCYPGEGQYAPLQQRMDYKCYQADMKKRMGVVYLFKPPELTPYTQNSFAPLLPTPHNLLLFLALRCSTFTRFKMKSQLRQSDGKLEGSFQM
>DECOY_sp|P30988-3|CALCR_HUMAN
ASSEQELLNLPLLEASEEGQNNAPERNPEQHCLYLPLDGAEAAAAARAARSNSRRPGRWQNWQKLFQAWRKQVTTQVENNCFCYLTAVFFGQFHLLSHMVYDYKLGLKMNSRPWPFVVFQLGLLPVLLMTKAVKALYMHSEAEHTREKTLVMRVVLNLLFFFNVVLAAMVPGHLLYLLHTEVSLWCNDNFYVRATLAHLTTPVLPFGWGLLYYRWRLKQETFVAVVLLTHLYLGECLMWFYNCAMMYQHFFHLKLCSVPRRDVLEGNPVVEVLHLLLLMSNLLYTLFMKHNTLRVQCGLRSFFVFLGLSLVLTFLSLSHGVLALYYLVYAKNKLEPTFANCMTYNSWRTNNEPKHFWVKGEDCKYTKVESPDFDPFYDPCFQYSLVGAPTDDWCLWGDWRTNCYPGEGQYAPLQQRMDYKCYQADMM
>DECOY_sp|P30988-4|CALCR_HUMAN
ASSEQELLNLPLLEASEEGQNNAPERNPEQHCLYLPLDGAEAAAAARAARSNSRRPGRWQNWQKLFQAWRKQVTTQVENNCFCYLTAVFFGQFHLLSHMVYDYKLGLKMNSRPWPFVVFQLGLLPVLLMTKAVKALYMHSEAEHTREKTLVMRVVLNLLFFFNVVLAAMVPGHLLYLLHTEVSLWCNDNFYVRATLAHLTTPVLPFGWGLLYYRWRLKQETFVAVVLLTHLYLGECLMWFYNCAMMYQHFFHLKLCSVPRRDVLEGNPVVEVLHLLLLMSNLLYTLFMKHNTLRVQCGLSLKRAKYWNLPFLTTKRLFFVFLGLSLVLTFLSLSHGVLALYYLVYAKNKLEPTFANCMTYNSWRTNNEPKHFWVKGEDCKYTKVESPDFDPFYDPCFQYSLVGAPTDDWCLWGDWRTNCYPGEGQYAPLQQRMDYKCYQADMM
>DECOY_sp|P30988-5|CALCR_HUMAN
RDHFAPAWGLLYYRWRLKQETFVAVVLLTHLYLGECLMWFYNCAMMYQHFFHLKLCSVPRRDVLEGNPVVEVLHLLLLMSNLLYTLFMKHNTLRVQCGLRSFFVFLGLSLVLTFLSLSHGVLALYYLVYAKNKLEPTFANCMTYNSWRTNNEPKHFWVKGEDCKYTKVESPDFDPFYDPCFQYSLVGAPTDDWCLWGDWRTNCYPGEGQYAPLQQRMDYKCYQADMKKRMGVVYLFKPPELTPYTQNSFAPLLPTPHNLLLFLALRCSTFTRFM
>DECOY_sp|P30988-6|CALCR_HUMAN
RDHFAPAWGLLYYRWRLKQETFVAVVLLTHLYLGECLMWFYNCAMMYQHFFHLKLCSVPRRDVLEGNPVVEVLHLLLLMSNLLYTLFMKHNTLRVQCGLSLKRAKYWNLPFLTTKRLFFVFLGLSLVLTFLSLSHGVLALYYLVYAKNKLEPTFANCMTYNSWRTNNEPKHFWVKGEDCKYTKVESPDFDPFYDPCFQYSLVGAPTDDWCLWGDWRTNCYPGEGQYAPLQQRMDYKCYQADMKKRMGVVYLFKPPELTPYTQNSFAPLLPTPHNLLLFLALRCSTFTRFM
>DECOY_sp|Q8IU99|CAHM1_HUMAN
KVSFYTAVKREPRPPGGGAWGNGMLPPEEQGRLLPKPKCHWSTLRLNMTGQDTLRGKLREEEEAGDPTTPAAASAPATALTGHTHGLELDHNMAEFFQQLCKVAFKAAHETCTEDFKRLELDLYHSWKYKSLFAAQTFCRPVRSVVFALLTTLLVFSWGLAQSLRCLRVVAYREALLWDGDYLEPCPRVALRLALEPAPLGPALSGNGLASVPVATCFACLFKCGDLLTVAVWVVPALLRAQAMSCFMRYLVAPKDRRAGLRKPWEEALMSVNNNMVLGLLFLVLPPALLLGASYAANYGPLCPCNFDFASYMQASALAMLGCLGNMFSEQNSQLFQFLRMKFDMM
>DECOY_sp|O94986|CE152_HUMAN
DLNVFPSDFGSDQQSSLPVLKRLSPQQCVSSPLTSSKKLFDKSRLDKARHSPHGCNVSKLGPELYTTEESLYPTQRYQKCMTQCLMNSEETDSLYGSPSFKQKSVSESPLELTGQRPGHVFSARESDFSLTASSSPWGLCDSLDGGKDVPPEQVDLGQKSESAANESEMLPNKCYKVLGRSNELRDFTLHMCGSESPGPTRCPSKPNGLTGLFPYAASHPLSESGNDSLLKKKDHLGFGGEGECPVFEPSVRNPLSNLKHCSGDGFQFELHTKSVGEKHLSQHESNELRLQLNCARRKAPAQECLRTTLTNVSNKSSELCCPKLQNVDRKNKKSVALLMESTLPLASQTKTSQKSSSLPTELKLAMTAKLSAANMKKLEAGKEGDDQLLQQLCLLYKRYKRAEMTRQRELVEKAVMEARAKESEQLRYLMDKCKKLVKALYQRGLEELAGGSCPLCANELAGASLRSPPKTCLTQLEEKLKNMDNNEELLEEVKVNNEEGKLEVVKAKRHELHQLRHCKCEKLKGLDQCEKQKAELEQFCHGCCLKDLELKKKVDAEAETAQLALPQAHHGAAPGPDGQGTGQSASKDSLEAMRKKNWEPDANEVLLPLTDQFKCAQLKGKLEFYQVSMKWSSCTSMLELLKQDESDSLHKEQTDSLLVGLVTLLDEEYQYLELQRKLAEQMTWRRESQDLCTQLETKLELLQEKTKQMFDKEAAALVENKLRNHDDLFRQYDQENQEQRELELHKQKENWERSKAALERALVVPVEEKNLELKEQLSHKLEELKEGPLLKRNMNELEKSKWKEAESVAFSRKLNVSVEHQEEKKWQEKAVLAQYEALEPLEGLRWQHANQVALEVKQTLNECKHLELELEKKLMAKGLALKDEQELNQQLTKCQEELMLAMKKESLVDSTTVQDTQSGCDLKKKTMKALTQDKWSQLKEELQQLKLKEKLEQTQQKEETKRTLTLELNKDRECVELYCEQVATVKENKLDLERSLQLHRTEYAEFLQKQELAKHALLSRELQKTMAEHHQQYRTERCDVAEKQDHDFDQVMRQMQNCLDQNTRNKGELTKELEQNQQQLVQLEKDLLNLLRDVVDSTSSEPWLQKNKPESTDKTTEVELKSEKKDVQHLDEKKLHCKDLDNQLQSVLRKHMSNSGLRLVEQKAKELLFLKDSLEENPDEEQVLSTKVKKSWNKKVLGLDVYSETLELNLEGESDSPHLGKLAASEYLSLEKDLETLEEQLKANMNASMAHKAQAQQLQFQLQAVEQVSGSQLLHACKQQSEELRSTKLLNELKTEKLLAEQRNELKQVHKDRLSCLDEQKELATVTADLKNQLSLVQEEKKYTLGMVLSEHQRERAQLSESHHLDVLQKQLSELAMETRTKKSLMQEENKVLAQLQTELKALQAELQLREKEGNQFKLQSRELSLTLGKDEKDLLVLQHNLRYLRQESENKLELLNELRQKEKANLVQLQLLQMNEASNENAGLFQQQLGEFTDSGTLEQAPSGNNQASSQYKPYTKVNYPELGQCSPGQFHNWQPDSKFLVNTAQNNFEKQQGNTYRPFNEPLHYLDTQEKCSPPSYGSGGEDGGEEPHYVPRHDEKTRSNEEWVNGKCEGAYLSQLENYGNVSQKSPLMQENWSMELQEPHHPQGDTGDESCDSYQLEPSSLDDDLMDHPLDTLLQQLKEREEYDEEDYEEDENQVPLAVSGFDLSM
>DECOY_sp|O94986-1|CE152_HUMAN
MSMGSQTKTSQKSSSLPTELKLAMTAKLSAANMKKLEAGKEGDDQLLQQLCLLYKRYKRAEMTRQRELVEKAVMEARAKESEQLRYLMDKCKKLVKALYQRGLEELAGGSCPLCANELAGASLRSPPKTCLTQLEEKLKNMDNNEELLEEVKVNNEEGKLEVVKAKRHELHQLRHCKCEKLKGLDQCEKQKAELEQFCHGCCLKDLELKKKVDAEAETAQLALPQAHHGAAPGPDGQGTGQSASKDSLEAMRKKNWEPDANEVLLPLTDQFKCAQLKGKLEFYQVSMKWSSCTSMLELLKQDESDSLHKEQTDSLLVGLVTLLDEEYQYLELQRKLAEQMTWRRESQDLCTQLETKLELLQEKTKQMFDKEAAALVENKLRNHDDLFRQYDQENQEQRELELHKQKENWERSKAALERALVVPVEEKNLELKEQLSHKLEELKEGPLLKRNMNELEKSKWKEAESVAFSRKLNVSVEHQEEKKWQEKAVLAQYEALEPLEGLRWQHANQVALEVKQTLNECKHLELELEKKLMAKGLALKDEQELNQQLTKCQEELMLAMKKESLVDSTTVQDTQSGCDLKKKTMKALTQDKWSQLKEELQQLKLKEKLEQTQQKEETKRTLTLELNKDRECVELYCEQVATVKENKLDLERSLQLHRTEYAEFLQKQELAKHALLSRELQKTMAEHHQQYRTERCDVAEKQDHDFDQVMRQMQNCLDQNTRNKGELTKELEQNQQQLVQLEKDLLNLLRDVVDSTSSEPWLQKNKPESTDKTTEVELKSEKKDVQHLDEKKLHCKDLDNQLQSVLRKHMSNSGLRLVEQKAKELLFLKDSLEENPDEEQVLSTKVKKSWNKKVLGLDVYSETLELNLEGESDSPHLGKLAASEYLSLEKDLETLEEQLKANMNASMAHKAQAQQLQFQLQAVEQVSGSQLLHACKQQSEELRSTKLLNELKTEKLLAEQRNELKQVHKDRLSCLDEQKELATVTADLKNQLSLVQEEKKYTLGMVLSEHQRERAQLSESHHLDVLQKQLSELAMETRTKKSLMQEENKVLAQLQTELKALQAELQLREKEGNQFKLQSRELSLTLGKDEKDLLVLQHNLRYLRQESENKLELLNELRQKEKANLVQLQLLQMNEASNENAGLFQQQLGEFTDSGTLEQAPSGNNQASSQYKPYTKVNYPELGQCSPGNVSQKSPLMQENWSMELQEPHHPQGDTGDESCDSYQLEPSSLDDDLMDHPLDTLLQQLKEREEYDEEDYEEDENQVPLAVSGFDLKS
>DECOY_sp|O94986-2|CE152_HUMAN
MSMGSQTKTSQKSSSLPTELKLAMTAKLSAANMKKLEAGKEGDDQLLQQLCLLYKRYKRAEMTRQRELVEKAVMEARAKESEQLRYLMDKCKKLVKALYQRGLEELAGGSCPLCANELAGASLRSPPKTCLTQLEEKLKNMDNNEELLEEVKVNNEEGKLEVVKAKRHELHQLRHCKCEKLKGLDQCEKQKAELEQFCHGCCLKDLELKKKVDAEAETAQLALPQAHHGAAPGPDGQGTGQSASKDSLEAMRKKNWEPDANEVLLPLTDQFKCAQLKGKLEFYQVSMKWSSCTSMLELLKQDESDSLHKEQTDSLLVGLVTLLDEEYQYLELQRKLAEQMTWRRESQDLCTQLETKLELLQEKTKQMFDKEAAALVENKLRNHDDLFRQYDQENQEQRELELHKQKENWERSKAALERALVVPVEEKNLELKEQLSHKLEELKEGPLLKRNMNELEKSKWKEAESVAFSRKLNVSVEHQEEKKWQEKAVLAQYEALEPLEGLRWQHANQVALEVKQTLNECKHLELELEKKLMAKGLALKDEQELNQQLTKCQEELMLAMKKESLVDSTTVQDTQSGCDLKKKTMKALTQDKWSQLKEELQQLKLKEKLEQTQQKEETKRTLTLELNKDRECVELYCEQVATVKENKLDLERSLQLHRTEYAEFLQKQELAKHALLSRELQKTMAEHHQQYRTERCDVAEKQDHDFDQVMRQMQNCLDQNTRNKGELTKELEQNQQQLVQLEKDLLNLLRDVVDSTSSEPWLQKNKPESTDKTTEVELKSEKKDVQHLDEKKLHCKDLDNQLQSVLRKHMSNSGLRLVEQKAKELLFLKDSLEENPDEEQVLSTKVKKSWNKKVLGLDVYSETLELNLEGESDSPHLGKLAASEYLSLEKDLETLEEQLKANMNASMAHKAQAQQLQFQLQAVEQVSGSQLLHACKQQSEELRSTKLLNELKTEKLLAEQRNELKQVHKDRLSCLDEQKELATVTADLKNQLSLVQEEKKYTLGMVLSEHQRERAQLSESHHLDVLQKQLSELAMETRTKKSLMQEENKVLAQLQTELKALQAELQLREKEGNQFKLQSRELSLTLGKDEKDLLVLQHNLRYLRQESENKLELLNELRQKEKANLVQLQLLQMNEASNENAGLFQQQLGEFTDSGTLEQAPSGNNQASSQYKPYTKVNYPELGQCSPGQFHNWQPDSKFLVNTAQNNFEKQQGNTYRPFNEPLHYLDTQEKCSPPSYGSGGEDGGEEPHYVPRHDEKTRSNEEWVNGKCEGAYLSQLENYGNVSQKSPLMQENWSMELQEPHHPQGDTGDESCDSYQLEPSSLDDDLMDHPLDTLLQQLKEREEYDEEDYEEDENQVPLAVSGFDLKS
>DECOY_sp|O94986-3|CE152_HUMAN
DLNVFPSDFGSDQQSSLPVLKRLSPQQCVSSPLTSSKKLFDKSRLDKARHSPHGCNVSKLGPELYTTEESLYPTQRYQKCMTQCLMNSEETDSLYGSPSFKQKSVSESPLELTGQRPGHVFSARESDFSLTASSSPWGLCDSLDGGKDVPPEQVDLGQKSESAANESEMLPNKCYKVLGRSNELRDFTLHMCGSESPGPTRCPSKPNGLTGLFPYAASHPLSESGNDSLLKKKDHLGFGGEGECPVFEPSVRNPLSNLKHCSGDGFQFELHTKSVGEKHLSQHESNELRLQLNCARRKAPAQECLRTTLTNVSNKSSELCCPKLQNVDRKNKKSVALLMESTLPLASQTKTSQKSSSLPTELKLAMTAKLSAANMKKLEAGKEGDDQLLQQLCLLYKRYKRAEMTRQRELVEKAVMEARAKESEQLRYLMDKCKKLVKALYQRGLEELAGGSCPLCANELAGASLRSPPKTCLTQLEEKLKNMDNNEELLEEVKVNNEEAEAETAQLALPQAHHGAAPGPDGQGTGQSASKDSLEAMRKKNWEPDANEVLLPLTDQFKCAQLKGKLEFYQVSMKWSSCTSMLELLKQDESDSLHKEQTDSLLVGLVTLLDEEYQYLELQRKLAEQMTWRRESQDLCTQLETKLELLQEKTKQMFDKEAAALVENKLRNHDDLFRQYDQENQEQRELELHKQKENWERSKAALERALVVPVEEKNLELKEQLSHKLEELKEGPLLKRNMNELEKSKWKEAESVAFSRKLNVSVEHQEEKKWQEKAVLAQYEALEPLEGLRWQHANQVALEVKQTLNECKHLELELEKKLMAKGLALKDEQELNQQLTKCQEELMLAMKKESLVDSTTVQDTQSGCDLKKKTMKALTQDKWSQLKEELQQLKLKEKLEQTQQKEETKRTLTLELNKDRECVELYCEQVATVKENKLDLERSLQLHRTEYAEFLQKQELAKHALLSRELQKTMAEHHQQYRTERCDVAEKQDHDFDQVMRQMQNCLDQNTRNKGELTKELEQNQQQLVQLEKDLLNLLRDVVDSTSSEPWLQKNKPESTDKTTEVELKSEKKDVQHLDEKKLHCKDLDNQLQSVLRKHMSNSGLRLVEQKAKELLFLKDSLEENPDEEQVLSTKVKKSWNKKVLGLDVYSETLELNLEGESDSPHLGKLAASEYLSLEKDLETLEEQLKANMNASMAHKAQAQQLQFQLQAVEQVSGSQLLHACKQQSEELRSTKLLNELKTEKLLAEQRNELKQVHKDRLSCLDEQKELATVTADLKNQLSLVQEEKKYTLGMVLSEHQRERAQLSESHHLDVLQKQLSELAMETRTKKSLMQEENKVLAQLQTELKALQAELQLREKEGNQFKLQSRELSLTLGKDEKDLLVLQHNLRYLRQESENKLELLNELRQKEKANLVQLQLLQMNEASNENAGLFQQQLGEFTDSGTLEQAPSGNNQASSQYKPYTKVNYPELGQCSPGQFHNWQPDSKFLVNTAQNNFEKQQGNTYRPFNEPLHYLDTQEKCSPPSYGSGGEDGGEEPHYVPRHDEKTRSNEEWVNGKCEGAYLSQLENYGNVSQKSPLMQENWSMELQEPHHPQGDTGDESCDSYQLEPSSLDDDLMDHPLDTLLQQLKEREEYDEEDYEEDENQVPLAVSGFDLSM
>DECOY_sp|P00736|C1R_HUMAN
DEEEMKKELWDVYNLKVTYFGYRGSCGLGWSVLGTAVRWDTNPRDVAFVGGSDGQCADKQLSPHGACFMNQSFVDRMKNRGLWNECAQPNAVPRLVRFLDHAKLEEMVGFGSVYGMLGLDYFTDNDPLCLPLLNPGLTVSNELELLALDGEFNYSEDRQYDPHVSRRVLPHNGKLMLEEVNTHGLFVDLSANSQAEHKEPYLTHAATLLRWDGLLAGGRGGHLNTFVQWPFNGKMKAQGGLRLRQQEVPNVKPGCVPLRCPKLEKGQEKNWLGQATCTYVGQESRESGRATQKMYYPEHCYYQRLKAYTNVGMTTTRYFDGNPLRNPQGCKDKLRCPMRAHWTGDDQCVATFSHLVQNGELLQYGKQCTALFYRDFQYQPQLNQLLTFEDLKQPTPKCLLETTRYKLWRGSDGSEDTFFLLDVANSSTDLDPRPKQGCFEGLKNGNAYLQLQDYPCHVQQHDDLDFPELKFLHLTLRGERVLSYNRCLDPPYRSPYELSSLYGSAETYLESSCEAQCSHTDEQLEYGRPCSCFYGGVYNHCLHQCQPQPDEEGKSRSSACEDLDVAQYYALFKGYFMLTGNEENSFDTHFTLLKMNGQSMFKKEGPPNGLPSGLQGCRFGLKKSDASKLVYDYFCGESPELDFQQFVKLRVYGTPVTLVTTTEFNNPYKPPFLPSTVEGFKLQPLPLSGGRACFLAPVLLYLLWM
>DECOY_sp|O14646|CHD1_HUMAN
KRTSSWTHEPTKSHEVSHEFPRSSGYPRSDPQLRSPGSSSRAHDMQWDSHRYYRDSKSHHTYESSRSHDSHRLHDSHRSHDSHRSKDLSGELNRSHRDRSHDDKRLKHREDSYRYSDKQYHDWRDHKDGNSFSSYRKRPSDKKSYSDGQRHKDHHDHYQTLRHDSSYSRDSSDDHNTNKERLEVDPRNLVHPNLNSNQDSNQQSERKKQLAKHYKLHKRLADFETKFSVFLWLKRNWKQLQEPNTYKELCETLHDGKLLLCRQTHELQREESLKGERPDLKQLAKAVRPRMKECLSFKTQDLEESEESLPVPEGSATLHVPADSVSKKSRSREGDKESSSKLDDDEDKSESPLPSSDKSLEKEKVLKSMKAKKNRAKRRKASSGAGSLAKKEALRDSLKLLLYDRATQLKQAQKKPDPDDPLKLHTLSLDPDKMLMEWSGYGYEYLGLLLNSDDKEGWDLDFHAKATHCPLTYKRQEEPDSPLKSHLPLLEEEHSLVKLANVQVGSRLFTPKGKVGRLGGRTETGSSSKDLKALCGNHVLEGRRLLDTEKSDVLEARDALADRLELPGGKKFYKSLRRFLEADSFKGLNREPLRTRPRKKGRKPGESLSDSDSGSRRYRSRRSGESGNFSLKQACRNRMPLMYLEELKERQEEEERRRLQDEPLLEEWKNSRNEPELELDDEDMNSFNAKVFQSLLEDGVTLPGPENEHTERKALLEDLDMEQPEQEEGEPKEFLEEAGKFLLASLEKENFPTSSSPASGTHLVKTGTTDRMQLVLHDLVKKKMRAELLDEEVSKGTVRLLYVNKKQQGRLHRAAQAQLDNQPNWDSDFLVVTDASALNLGLGGRATSLLFCFDESGEANFHDLAKRQLEKDGLGSRLQFPFRQKYLYEALLDLRMVMQSFLLRVNRGRERLLLKLDLLLKLGSRSLLHQLAEKQNYFENNDPKPLLYCHNCKKCLEMMLNLFGSTSKGSKGSLKAYRNTLLKWYYKQQLASMERMLLQEKVAPLKSEVKKDRRVLLFPELKEHLSAYGYREKGGHEEEFDEWSSKFEPMLFHLLSWLKELSNQLPTGTLLRLHNKLLSFDKTYLLSDDKNRLHAEDVGLFAWNLGGLFKAKDLLLEYTTLLLNKFRKLTQHHTWEHRTLMRNSNLDGLYVVANMQSAWTQLREQWSTLTSLPVVLLFPGYLQHEHFLYNLFSLTQLKTGLGMEDALLCSNKGCWSHALWNLGNLQYRDLELGEHGGLYSPKKQVLARFRPKQLKVCKDFPTKTSQRNSFYEDLCAQKKFSLLAGDEWSCESYPLGQKWCYYDPYGAAKSQNSHALRLEVLQYKQHLDDTLEQQCNYYEVDEPSAKNLRKWTEQKKKDYNDKKLMRGVNQKQLTEETEWTNHLHSWKGKWLLYQLEGPKEKNEFGANPDGDAEVAYLTTTAGTAKRGGRDMCLRFELTEFEEEEPQPVDEGCVELLDDSDKTMEEDKEYSVNVTARRQSRKSDNDYDEEDDDEESSDLRKKQQLGKKLGKNKSRSNQKRPKSKVKNPEYDSETEDCSKSREEEESESDSGSQSPSGSGSMQWDEKDKKRKHVESSSDDSDESSSSDEESGSNSSAQHQQQQQQQQKKQLLARSQVALLSPSKSWFEAGDKVPKPAQKVNRESTDSESESQSGSESGSDSDSSGSQSSSGDSSSGSSSGSGSGSASGSDDDSQSSEGSSRNVSEEDSHGNM
>DECOY_sp|O14646-2|CHD1_HUMAN
KRTSSWTHEPTKSHEVSHEFPRSSGYRSDPQLRSPGSSSRAHDMQWDSHRYYRDSKSHHTYESSRSHDSHRLHDSHRSHDSHRSKDLSGELNRSHRDRSHDDKRLKHREDSYRYSDKQYHDWRDHKDGNSFSSYRKRPSDKKSYSDGQRHKDHHDHYQTLRHDSSYSRDSSDDHNTNKERLEVDPRNLVHPNLNSNQDSNQQSERKKQLAKHYKLHKRLADFETKFSVFLWLKRNWKQLQEPNTYKELCETLHDGKLLLCRQTHELQREESLKGERPDLKQLAKAVRPRMKECLSFKTQDLEESEESLPVPEGSATLHVPADSVSKKSRSREGDKESSSKLDDDEDKSESPLPSSDKSLEKEKVLKSMKAKKNRAKRRKASSGAGSLAKKEALRDSLKLLLYDRATQLKQAQKKPDPDDPLKLHTLSLDPDKMLMEWSGYGYEYLGLLLNSDDKEGWDLDFHAKATHCPLTYKRQEEPDSPLKSHLPLLEEEHSLVKLANVQVGSRLFTPKGKVGRLGGRTETGSSSKDLKALCGNHVLEGRRLLDTEKSDVLEARDALADRLELPGGKKFYKSLRRFLEADSFKGLNREPLRTRPRKKGRKPGESLSDSDSGSRRYRSRRSGESGNFSLKQACRNRMPLMYLEELKERQEEEERRRLQDEPLLEEWKNSRNEPELELDDEDMNSFNAKVFQSLLEDGVTLPGPENEHTERKALLEDLDMEQPEQEEGEPKEFLEEAGKFLLASLEKENFPTSSSPASGTHLVKTGTTDRMQLVLHDLVKKKMRAELLDEEVSKGTVRLLYVNKKQQGRLHRAAQAQLDNQPNWDSDFLVVTDASALNLGLGGRATSLLFCFDESGEANFHDLAKRQLEKDGLGSRLQFPFRQKYLYEALLDLRMVMQSFLLRVNRGRERLLLKLDLLLKLGSRSLLHQLAEKQNYFENNDPKPLLYCHNCKKCLEMMLNLFGSTSKGSKGSLKAYRNTLLKWYYKQQLASMERMLLQEKVAPLKSEVKKDRRVLLFPELKEHLSAYGYREKGGHEEEFDEWSSKFEPMLFHLLSWLKELSNQLPTGTLLRLHNKLLSFDKTYLLSDDKNRLHAEDVGLFAWNLGGLFKAKDLLLEYTTLLLNKFRKLTQHHTWEHRTLMRNSNLDGLYVVANMQSAWTQLREQWSTLTSLPVVLLFPGYLQHEHFLYNLFSLTQLKTGLGMEDALLCSNKGCWSHALWNLGNLQYRDLELGEHGGLYSPKKQVLARFRPKQLKVCKDFPTKTSQRNSFYEDLCAQKKFSLLAGDEWSCESYPLGQKWCYYDPYGAAKSQNSHALRLEVLQYKQHLDDTLEQQCNYYEVDEPSAKNLRKWTEQKKKDYNDKKLMRGVNQKQLTEETEWTNHLHSWKGKWLLYQLEGPKEKNEFGANPDGDAEVAYLTTTAGTAKRGGRDMCLRFELTEFEEEEPQPVDEGCVELLDDSDKTMEEDKEYSVNVTARRQSRKSDNDYDEEDDDEESSDLRKKQQLGKKLGKNKSRSNQKRPKSKVKNPEYDSETEDCSKSREEEESESDSGSQSPSGSGSMQWDEKDKKRKHVESSSDDSDESSSSDEESGSNSSAQHQQQQQQQQKKQLLARSQVALLSPSKSWFEAGDKVPKPAQKVNRESTDSESESQSGSESGSDSDSSGSQSSSGDSSSGSSSGSGSGSASGSDDDSQSSEGSSRNVSEEDSHGNM
>DECOY_sp|Q6NT52|CGB2_HUMAN
QPLLPTDSPGPRLSPSPLSPPPKASSSSAQRFPDDCTLPHKDPGGCDTTRRSCLACQCSLAVAYSVVPNVRGPCGPRLLSERFVRDYNCVVQPLAPLVGQLRVTMTPCYGACLTTNVTLCVPCGKEEVALTANLRPRCRPLPKESAWTGGMSLLLLLLLKGSM
>DECOY_sp|Q70JA7|CHSS3_HUMAN
SLRTNRYVGLKHELWLEALQMTSAFTSKASGLCKMYKQPDLNPDCHVPHFLHVVGVEQRSFRPLGSLLKVNYLDVDELGWGQLSTDFGGAGLLDKSYLCTLGYGYRDWFGKKTSFLFYDDTPPNGGNTKVPDYQSFLLPYYVQQGQLTNRDRCQLFDREFLLDVDCFLLLTDNDFQASAMELGLRFSEGKGMPLLTMEKAPKYNQYKGLLELKHSSDQGSRDSFLLLVKLVNKQPLLCMNEFNEMRFLFLDRYGLLPVLLHKKVENHGGMKEAGQFSSLKLLSNSLFSFSQTESNLSEVLSNVDLEETREFFKPSFLQQLYARRHVPVTKRLKGRKHYLLLLDLLYEVGHMPNRRVYGYQLKEFDLRLRGKSANENLMEMVQLVTDDLARTLLSSLSRQPPQNEAASYLKLGTLFEWELVERNREPQFHNFSPLVGLQQDKESVETNSKLSMLASREHLQLRTRYELSKRLSLMYNHRLYQYARKPNPHLTLAAHKLSNHLDQLYKRGNHEYNEHFLQQMEYSWVCQTGGRRFVRCGVEVDEHTTYMRELCEGLHPVRRMLVRESFLMGPGGMCFNEGPELGKLGLEELNGLGTQGLYLKPSSNLRSLFEEKLDKGLYVDDDRAMFWEKYDLYHDHMKYLMMFKKSQPPYSDDVGPLALVPLPPPPQGANPPQQSSFFERVGPLRFAWRTQAALRASGLKYQATMVGVYLFRDRPASPAAAGGDGSGNHSSGRPGRRDQGAAGGDEEEPEGEAAPAGPLGTAGEPRERRRGQQLPPPQQWPSRSFSTLGPAAEPLPPGQLDRQAPPPSQERQRPSQPQPLPQQAGRAAGPARSGYYSCLSSRRKRGESLEARVPALLWSAATFGLVLGLAVSMWRRPRSVAM
>DECOY_sp|P60033|CD81_HUMAN
YSSVRNLGCCLVMSLLMEFLMLVAVVLAALGLLYKLGSFLDDKLQHCDKEFLNSLLNSGSPCLNKNLVSTTLATLTSSGCCDLTEHFKTVVKAANNADDDVVAQQLAQDYFKQVKLDAQKDNVFGWLGAAVECAFLLVLCTFFTGLLCQSEQLAGYCGLFGVFMMVAGVALLLYLGVYFTNPAKPDGLELYLLNTTQPDRHLWLAVGLLVGGALWFVFNFVFLLKYLKCTCGEVGM
>DECOY_sp|E5RJ46|CH087_HUMAN
NWQWQHRAFVSVTAEMPLAWRGAASRLELPATDATRGVKKASTASGHQSEQSHPLRPGRHEDRKCVMRHTDLSVTTLQLTLTERGLSKVKTPRSRKTPRTM
>DECOY_sp|P51686|CCR9_HUMAN
LSLAGSTTELLMSSKLLSGRRETFSVWQAQSLCGLKNLKTVLRRDRFEGVFVYLVPNLCSHFFALTQTVQFCLDLNTSVACNSLFMAYADLTQVLLLCNYPFQSLVFVTLVTLTKVLKAKHSKKSAQLLTHLLLTYCCAMVVFPLFFGLLKVLTLVAKSKLTSEDSPYVMTCLALGSEKELQSYLLEPLCLAAALVWLTFCVKMSYLRKLREWTHRAMAQALALRYDVSLCMLLLVCSYFNKMYMSNVKVCMFTQKFWQDAAALAWFPLTVLFLLDALALNLLFMDTMKTRVTCYWYVLLVLSNGLAGVLFVLWYLPPLFHSAFRQVNKNECYFDTFNFNVYDEMSSTSESGYDDAMNPLPSTFDTPTM
>DECOY_sp|P51686-2|CCR9_HUMAN
LSLAGSTTELLMSSKLLSGRRETFSVWQAQSLCGLKNLKTVLRRDRFEGVFVYLVPNLCSHFFALTQTVQFCLDLNTSVACNSLFMAYADLTQVLLLCNYPFQSLVFVTLVTLTKVLKAKHSKKSAQLLTHLLLTYCCAMVVFPLFFGLLKVLTLVAKSKLTSEDSPYVMTCLALGSEKELQSYLLEPLCLAAALVWLTFCVKMSYLRKLREWTHRAMAQALALRYDVSLCMLLLVCSYFNKMYMSNVKVCMFTQKFWQDAAALAWFPLTVLFLLDALALNLLFMDTMKTRVTCYWYVLLVLSNGLAGVLFVLWYLPPLFHSAFRQVNKNECYFDTFNFNVYDEMSSTSESGYDDAM
>DECOY_sp|O95873|CF047_HUMAN
LKGGPDRGQEEGREELGESEWDTAAEDGNPRELSVALVLAQLLGFLCAFHLPHATLLSLVAHLGHLAALFSLLGHLWLGLPRGLGLTDLARALRPSCLALLASALLELLHLTLNTSLQLCEEPGGLRYSPAGPERGLWGLKLRREGKPELPAGPGPVSLGGEPSVGRRPTGGSDVHDRWKLPSAGGAERLGSEQTSSLPQDKWLSDRKMSGLQEVQPEKESPESAAGSRVLAGSKDKTPHGVDEMTEPASDWDSGSNESSSDRRVPEPYPPDRPMKRRPGWRPPLWGGRRLLFM
>DECOY_sp|P24864|CCNE1_HUMAN
AMEPGSSKKQGSQPPTLLGSPLPSRANQESLMKKARAKADLLDLSRDHTQLNHADEDAVRGFKHKLSSGTRELVMAFPVMKWVCNELDCWQYGSKVQMLESSSFHYLASAALLGYPFELCDVDLVCLDLLEALQLFLQQPYQPLLVEHLDNLYAVQMYVNLWSVLTLPSRLKWLKAMLMLEMTLLEDGSCAGDTVYAFQHKLPPYLEEKLAALFLSSLGLLQLLKTVVNEQTAMRYDFFDQALYFTREHKLYVECVEMLWDLLLRAKMPQLLPHQELFHQRDLYKTKMELNKLVWERENAWSLVPLPSRGSPALRLKPCTSNPYRVDDDKEDPTPLLSCPDACVANNDWPQSGCQRDARTDKLAMEEDPDQLFVTVNKRKRARSASFEAGGDKEMTRDKEARDRREREPM
>DECOY_sp|P24864-2|CCNE1_HUMAN
AMEPGSSKKQGSQPPTLLGSPLPSRANQESLMKKARAKADLLDLSRDHTQLNHADEDAVRGFKHKLSSGTRELVMAFPVMKWVCNELDCWQYGSKVQMLESSSFHYLASAALLGYPFELCDVDLVCLDLLEALQLFLQQPYQPLLVEHLDNLYAVQMYVNLWSVLTLPSRLKWLKAMLMLEMTLLEDGSCAGDTVYAFQHKLPPYLEEKLAALFMLWDLLLRAKMPQLLPHQELFHQRDLYKTKMELNKLVWERENAWSLVPLPSRGSPALRLKPCTSNPYRVDDDKEDPTPLLSCPDACVANNDWPQSGCQRDARTDKLAMEEDPDQLFVTVNKRKRARSASFEAGGDKEMTRDKEARDRREREPM
>DECOY_sp|P24864-3|CCNE1_HUMAN
AMEPGSSKKQGSQPPTLLGSPLPSRANQESLMKKARAKADLLDLSRDHTQLNHADEDAVRGFKHKLSSGTRELVMAFPVMKWVCNELDCWQYGSKVQMLESSSFHYLASAALLGYPFELCDVDLVCLDLLEALQLFLQQPYQPLLVEHLDNLYAVQMYVNLWSVLTLPSRLKWLKAMLMLEMTLLEDGSCAGDTVYAFQHKLPPYLEEKLAALFLSSLGLLQLLKTVVNEQTAMRYDFFDQALYFTREHKLYVECVEMLWDLLLRAKMPQLLPHQELFHQRDLYKTKMELNKLVWERENAWSLVPLPSRGSPALRLKPCTSNPYRVDDDKEDPTPLLSCPDACVANNDWPQSGCQRDARTDKLAMEEDPDQLFVTVNKRKRARSASFEAGGDKEM
>DECOY_sp|P30281|CCND3_HUMAN
LHLATVDTPTSTQSPGQSSSRGPKAPAPSSSTQSARELSRELAAELQEQCRALCDVETGTLGALLETLEDGSMSCAGLGQVAAGLSGTALMSPPYMAFTYDTACLALFTQAKKVHALRQRSPLDRLHLLFALFDHALVAALDKWKLGLVLVEWRDLRQPSVAHDTYLCKLELTLPTTREKLSALLMCVAGLLQLQKRATPVCSLRYDLYNMALPFVEEERCQEECVELMWYALKRMMHKPLREQVCQFYSRAPVRYEERLLLSQLRVQDGLRLPDPGRAPARHTGECCLLEM
>DECOY_sp|P30281-2|CCND3_HUMAN
LHLATVDTPTSTQSPGQSSSRGPKAPAPSSSTQSARELSRELAAELQEQCRALCDVETGTLGALLETLEDGSMSCAGLGQVAAGLSGTALMSPPYMAFTYDTACLALFTQAKKVHALRQRSPLDRLHLLFALFDHALVAALDKWKLGLVLVEWRDLRQPSVAHDTYLCKLELTLPTTREKLSALLMCVAGLLQLQKRATPVCSLRYDLYNM
>DECOY_sp|P30281-3|CCND3_HUMAN
LHLATVDTPTSTQSPGQSSSRGPKAPAPSSSTQSARELSRELAAELQEQCRALCDVETGTLGALLETLEDGSMSCAGLGQVAAGLSGTALMSPPYMAFTYDTACLALFTQAKKVHALRQRSPLDRLHLLFALFDHALVAALDKWKLGLVLVEWDELMWYALKRMMHKPLREQVCQFYSRAPVRYEERLLLSQLRVQDGLRLPDPGRAPARHTGECCLLEM
>DECOY_sp|P30281-4|CCND3_HUMAN
LHLATVDTPTSTQSPGQSSSRGPKAPAPSSSTQSARELSRELAAELQEQCRALCDVETGTLGALLETLEDGSMSCAGLGQVAAGLSGTALMSPPYM
>DECOY_sp|A6NJW9|CD8B2_HUMAN
MYFKQMRFRLRRRRACCLHMAVGLSVLLVLVGAVLLGLTVPSCLPKGQTERPPRLCRKKVLTKKSTPQATTPLFDVVSLQTKGGFTLEPSGVLMCFYLGSDEKPVSTLNLLRFSARDFAVKLEQEVEEGHLTKGASDWLTLFEHHSDSSPARQRQLWYLCMNSLSKLAECSLMVKTNQMKVLYAPTQQLVSNGHLVTLQAALLLWRLRKP
>DECOY_sp|Q8WWL7|CCNB3_HUMAN
LVLGQAECDCNLLEEKLLMDLAPKLAVEFFVPHSKYYYVKALSDYSSFTLKLNLRQVLPHLESLSYGSYHELFPVWYGKKLMYLALLLSAAAKLSKAEQVYHYEQLTMECLRYSLTLKTMNTHLRCARRYLFHYALPLNLDKCLVNLLNLEMSLVERSQYNDDCLYVFDDRVPSNHEEKFAALMFATAGLLQKLKKDCVKAMLYLDVKLVALYLTEHTMEFSVQVEVLWDVLLRAMDSTLELRQNMYDTLLFQEREKEMYSFLKEAYMPNFSPDSSDEDLDREPTLKEPTKGAQPSVKPDSASECASSETTRTKSGVSTMTALSKSETLSEPTTSFVYPSTGLQPLLFTELFTDKECTPSEQLALPKESLFKGTETKPENLTLMDEFLFAENLTGKSGVSTMTALSKSSTLSEPATSSVNPSTGVQPVLLKTLFTDKEYTPSEQLALPKESLFKGTETKPENLALMDEFLVAENLTSKMLALKKPLLTKKELSKPEQLDLSKTEFLKSTEEKPEWLASRKHFLAEQELSKPEQLALTKEFHAETDVSPKELVAKEETSPEEQLALPKEFHAETDLTPKELVAKEELSPEEQMALKKLFLTEGEALSPYGELALPKQNLFEEENLTENLALKKFQLFKVGHSTKKKSLSLQTQLNTAAEASLEKELALKLNLLSEEEMTKSEQLALLKNLSDEEADKTEQLVLAEQFLSGKSNTKHVHLSFLEQSFEEETTKAEQLALSKESLSVEQLTTKHKELASPEQSLKFEETTKSKLMPFKKLYFSEEESTKVQLLLKKSHLPKTQGMKKLEQLSLSKTTLVTEETTPKRNFSMPEMFFSKNDEGLMDQFDLLEPCLSMMEQTTKKKCLSKVEKEFPLPKELLKSEGSTTQLLLKKPLHSMTGQTAKRKHLLLKKPTPPAEELTKKCTFALAEDFPSEETPKSLLSSPKELLSVEEQTTKKHQLASPEQSFSKSTEEKPKELSLKPMLLKSEGSTLEQLVLKPRLRKSGETMCQKELLVPMMLASTEEKKKPFALSKEVLSDKEFNKTQLALKKSLLSMEHETTKHEQLVSLEQFLTKEETTKKPLSSMAGCLTTQLVPKRPFHCKLGYLTKKKSLSCKLHTPLSEEKTKKKPFSMSEMFFSDEEMNVDQVALSEEQCSKRQQSACKKKMLSLKKTTLAAEEKTHKKTFTMPELVFADDSDSEEQLPQKLELLSVEEHNSKKCLSLKSNLLTEDELTPEKELVLKRPFLSAEETNPKTSTTSLDLLLKPEMLNPVVTTSAVVPTVEKLHKWLRKNKKNALGLAHTRNNKKLSVKVVFKENAKKEPQVPQCQSANTLDEFARKKSLAGQLSSPSEQLSSPSKLTQCNEGKTESPDHHSPVKLSSQKKSPVKPSSQPPLPLLM
>DECOY_sp|Q8WWL7-2|CCNB3_HUMAN
LVLGQAECDCNLLEEKLLMDLAPKLAVEFFVPHSKYYYVKALSDYSSFTLKLNLRQVLPHLESLSYGSYHELFPVWYGKKLMYLALLLSAAAKLSKAEQVYHYEQLTMECLRYSLTLKTMNTHLRCARRYLFHYALPLNLDKCLVNLLNLEMSLVERSQYNDDCLYVFDDRVPSNHEEKFAALMFATAGLLQKLKKDCVKAMLYLDVKLVALYLTEHTMEFSVNTLDEFARKKSLAGQLSSPSEQLSSPSKLTQCNEGKTESPDHHSPVKLSSQKKSPVKPSSQPPLPLLM
>DECOY_sp|Q8WWL7-3|CCNB3_HUMAN
MLRKNKKNALGLAHTRNNKKLSVKVVFKENAKKEPQVPQCQSANTLDEFARKKSLAGQLSSPSEQLSSPSKLTQCNEGKTESPDHHSPVKLSSQKKSPVKPSSQPPLPLKL
>DECOY_sp|Q9BS16|CENPK_HUMAN
QHFAERLRLTPDEPRHLALGRNLLLEVYPPWFSDSKLVYPDHPVDFRLNLLLELMEHLTLLNVSSEQLKKKKKNVRSDPLPFHDELFEGLTSLKLKEYKELNLKMKTLENFRLSESFTEKVKNLESHLVNLSEMLQQQEDLRWQREELDKEKLEKNSKETSLVMELDRQKQLEFKEGLTLLVDETLPLTEPKKTQWQSLEATLKCVQMLLLSLQANSDTLTETGLLSKLNQCEEMKDWMEECRELLEEETNTVDGVDTTSDPDLDEQNM
>DECOY_sp|O75794|CD123_HUMAN
DDEQQRKNKLLFDLKLHADEGTSLDVFKDPRLYSLYPSPQVTVESNTRCFAPSDQEQADVESFDGNLNNESLLEEWTFLLSDTVEGFPNFDLLWKVRGSRDYLDFVFDEDLKYFLQKKHFFDQLRRCLEKEKQSLHDYYQTYRDQSLGLKLNKEVFRCFEAGPLLECKRWLVLEYELCPDPSDDTCHLFPQTFRDTLFDSKSFLLFLDSLKTKCLSSNMALWYARDPASWNKLPFVSGGLSNLAEQKVTAFEPFEPATLTATNEDDSWQLEEAEDDSDPQSHTPPDRDGSVVLTGDDLLYKDVNQPLPLLVKSLTVRGFFPYWASFQCHLVHKKEM
>DECOY_sp|Q8ND76|CCNY_HUMAN
SLLAPSRWPLTLNDASARKRSARRSLKDKYDECRLSLAEKLHRARESLPELPFSLNNAEALRSLDFYKYAYVSSPVNLNFQLLELFRQELENMDEVTLKDLLQCYDVNWVAQDDWKVSALLLAGLVRKLWNAPCLDLEAYTLRLELYVLTVLACEATLQAASFLRTVRFYLKQQEPNKHDYDPPVEKSSLPHLNEDFLDLLRMGDPRDKNLHYYLALAVKCLTKYLNPQSVTSDDLFLTSCSSKRYALQGPPHHNLFLKRKSREVDTQKSSLFLTSRAPHDSPNFEMNLDDLNREDSLHQLNCGTDRESLDTDRPYSERLSHARRNKLPSSSVCCSTTNGM
>DECOY_sp|Q8ND76-2|CCNY_HUMAN
SLLAPSRWPLTLNDASARKRSARRSLKDKYDECRLSLAEKLHRARESLPELPFSLNNAEALRSLDFYKYAYVSSPVNLNFQLLELFRQELENMDEVTLKDLLQCYDVNWVAQDDWKVSALLLAGLVRKLWNAPCLDLEAYTLRLELYVLTVLACEATLQAASFLRTVRFYLKQQEPNKHDYDPPVEKSSLPHLNEDFLDLLRMGDPRDKNLHYYLALAVKCLTKYLNPQSVTSDDLFLTSCSSKRYALQGPPHHNLFLKRKSREVDLNREDSLHQLNCGTDRESLDTDRPYSERLSHARRNKLPSSSVCCSTTNGM
>DECOY_sp|Q8ND76-3|CCNY_HUMAN
SLLAPSRWPLTLNDASARKRSARRSLKDKYDECRLSLAEKLHRARESLPELPFSLNNAEALRSLDFYKYAYVSSPVNLNFQLLELFRQELENMDEVTLKDLLQCYDVNWVAQDDWKVSALLLAGLVRKLWNAPCLDLEAYTLRLELYVLTVLACEATLQAASFLRTVRFYLKQQEPNKHDYDPPVEKSSLPHLNEDFLDLLRMGDPRDKNLHYYLALAVKCLTKYLNPQSVTSDDLFLTSCSSKRYALQGPPHHNLFLKRKSREVDTQKSSLFLTSRAPHDSPNFEM
>DECOY_sp|Q00535|CDK5_HUMAN
PPCFDSFYPHQLAEEASRLQVPNKCLLNQLLRDGTANKLPVVNVLSTTAPYMPYKPYDPKLTMSPWQEETPTGLRLFRKLLQDDVDNGPFLRPGANALEAFLCGASWMDLSTSYKLAGFLVDPRPYWLTVVEASYRCVPLGFRAALGFDAKLLEGRNNLLLNQKPLRHDVLRNSHCFGLKGLLQFLFKSVLEPDLDGNCSDFKKYLDQDCFEFVLTKKLDSHLVDHRLVLKNKHLKELLCLRELASSPVGEDDDDRLRKVLAVLEHTREKNKAFVTGYTGEGKLEKLEKYQM
>DECOY_sp|Q00535-2|CDK5_HUMAN
PPCFDSFYPHQLAEEASRLQVPNKCLLNQLLRDGTANKLPVVNVLSTTAPYMPYKPYDPKLTMSPWQEETPTGLRLFRKLLQDDVDNGPFLRPGANALEAFLCGASWMDLSTSYKLAGFLVDPRPYWLTVVEASYRCVPLGFRAALGFDAKLLEGKNVLEPDLDGNCSDFKKYLDQDCFEFVLTKKLDSHLVDHRLVLKNKHLKELLCLRELASSPVGEDDDDRLRKVLAVLEHTREKNKAFVTGYTGEGKLEKLEKYQM
>DECOY_sp|Q96LM5|CD045_HUMAN
KRKKHKKEPKLPKLPKPSRSPLAKSCRQVLLAKWSRNQDTDEFASMHWAFSRASKQGQMDLVHKPPQWPNQRYHTLSDLSAQSLEEKYLHFGSGRLKSNLFNYQPRLWGLESVYEKHKYAPLRSNSARPWLRYGDLKTELALHQEGVYSTHQHKLYPLKDLYDPGTFLMKQGVTTSTKPQYSVSAM
>DECOY_sp|Q9Y6N3|CLCA3_HUMAN
ALPNKENHKTETCFETVSDLNQMFVLSKTEQARKSPLFTKCAEYLGTQSRRDFRPALCSAKGCENLVMYVTRLTSRCTAETTRRNSLYFPQDVNYEDFVGRWLHAWGHVFKVRGPGYTALNNTLLFNPTFHLYQKGDGCQGYQLTYPDDGKYLYLDAVLVDAQDYTEKQPLLYEKSKSYTMPLLLSVRNFYRAKQTAHFLHTSAETVMKLELQNKLEDEPVSPNLALVLGDYGNNNLTVLSKSLVPSLLLSLFLLKVLSFVM
>DECOY_sp|P09496|CLCA_HUMAN
HVLPAKQLSLLVRSRMSVKDAKQSKSPNFDCRLARVEWETGPSSEDLDNVFAEEAAQELSYCPHNLNTVYGLVDAFPKQYFAEDARVNNKAKTQLQEDRQAYWEELKELKAKEWEAEKRQSNADLAERLEMQEREKRWLSEPESQRLDVQSLAAYSDTPGNSEQYYEGNMVGDVADPGGPPEGHPQPGPAGGDLLAFAEDNELGALESEQQALFAAAPDEEGAGAVGNGLAPGGPAGAPAGFPDLEAM
>DECOY_sp|P09496-2|CLCA_HUMAN
HVLPAKQLSLLVRSRMSVKDAKQSKSPNFDCRLARVEWETGPSSEDLDNVFAEEARANNKAKTQLQEDRQAYWEELKELKAKEWEAEKRQSNADLAERLEMQEREKRWLSEPESQRLDVQSLAAYSDTPGNSEQYYEGNMVGDVADPGGPPEGHPQPGPAGGDLLAFAEDNELGALESEQQALFAAAPDEEGAGAVGNGLAPGGPAGAPAGFPDLEAM
>DECOY_sp|P09496-3|CLCA_HUMAN
HVLPAKQLSLLVRSRMSVKDAKQSKSPNFDCRLARVEWETGPSSEDLDNVFAEEAAVYGLVDAFPKQYFAEDARVNNKAKTQLQEDRQAYWEELKELKAKEWEAEKRQSNADLAERLEMQEREKRWLSEPESQRLDVQSLAAYSDTPGNSEQYYEGNMVGDVADPGGPPEGHPQPGPAGGDLLAFAEDNELGALESEQQALFAAAPDEEGAGAVGNGLAPGGPAGAPAGFPDLEAM
>DECOY_sp|P09496-4|CLCA_HUMAN
HVLPAKQLSLLVRSRMSVKDAKQSKSPNFDCRLARVEWETGPSSEDLDNVFAEEAAQELSYCPHNLNTSNNKAKTQLQEDRQAYWEELKELKAKEWEAEKRQSNADLAERLEMQEREKRWLSEPESQRLDVQSLAAYSDTPGNSEQYYEGNMVGDVADPGGPPEGHPQPGPAGGDLLAFAEDNELGALESEQQALFAAAPDEEGAGAVGNGLAPGGPAGAPAGFPDLEAM
>DECOY_sp|P09496-5|CLCA_HUMAN
HVLPAKQLSLLVRSRMSVKDAKQSKSPNFDCRLARVEWETGPSSEDLDNVFAEEARANNKAKTQLQEDRQAYWEELKELKAKEWEAEKRQSNADPGGPPEGHPQPGPAGGDLLAFAEDNELGALESEQQALFAAAPDEEGAGAVGNGLAPGGPAGAPAGFPDLEAM
>DECOY_sp|Q9NRN7|ADPPT_HUMAN
KSTGRNLPLEETFCFCDWFSPDEPTMPVASSMLDNFNLLTFRQQTKPSDDQSPVDQRHSGDKRPLAVAVFHHEDKLSEEFAWKEEEEGDLFRLTKEYVQGLDLNLPSLDFERLQLEFGLGVGLKFLSAKELAWRNYFMDLQTWEKDFRSLTEWKENTKRKFMLHFFEPLSRGGPFSKTMLDLGVQLEPEAALVAYDGQHSLNFNFNPYPNSSKDLVAKPKGARTQRLLHNWPLNKLEAVKRLLMRLGAMAKAARDAFVFQGRLKQPELEERSVALLWERASPLWTGCSFARWVGEMSPVLCRKFAPFVM
>DECOY_sp|Q9NRN7-2|ADPPT_HUMAN
TGPFSKTMLDLGVQLEPEAALVAYDGQHSLNFNFNPYPNSSKDLVAKPKGARTQRLLHNWPLNKLEAVKRLLMRLGAMAKAARDAFVFQGRLKQPELEERSVALLWERASPLWTGCSFARWVGEMSPVLCRKFAPFVM
>DECOY_sp|P18825|ADA2C_HUMAN
RQFRRRRRLLGFKHFRRSFDQNFVTYLVPNLSSNCYGLWFFKFFLPGPVQCARECLGYLSYSFFFPFWCLVFVGMVVALVFTRKFREAQAKRRVCVSRSRRRRASLFFEVRSSSRASRLGGPGPRSSATLAGSEAAGPGAGQGDAGGAGGEAGRRRAGRRGLARRRRRGEAAASSEDPEVDAPPPACHGNEGAGAAAGLGNETTPSAGDPGVPRKAESLRTRTKLARVYRLAYVLGMLLCPAFFSGLCSSLLYWTEDNLGCQPYAAGDPRQYLSVLPPFSLVASLLWVAVLTKARRVPRKTLNYEVAQTVSWRYDLSLACLHVLSSTCFLVDLALYVGCWVQGFYWYAMLENALSFPMVLTAVLLDASALSVLFLNQPRALRASTLVALVVLVNGVVTFVLLFGVVAALGAVAGASYQRGPPGWSAGSANAVGGSRGEGAGSANPGAAAAVALAAALAPSAM
>DECOY_sp|Q8IZF5|AGRF3_HUMAN
RSATGMDESSPWPLGESMKSSACSLLQLCCSVLSLTSSPAQRACRKRAEQFLKRLDMLCGFLLLFVGQLTNLLTFLYHPVTSVEELLTALGLGWTLGFLPTLLLLKALVGLLARKQEAPPGESLSRPLKLLMAMALVLGNVGLLALVPGVFTYLAGKGGDLWCEGRELYQGQPLYLGLTVGALGLPCLYGLLVMLPLRVKHALQHFVFLLQHALVLAQALMWFFTALYLFHCLFAAALCLPRSPGPSLFPAGLFCTDAALLCFVMNLLAARHFYSKLRNVVRVWVLWYVGLCVLLALLSAGLGVQTLLALAPEEPVTHPSMLVSFATLHQCLCQATPSASAVQAQCGKESWGRGGQFLSHDWFVCHPSGDTNGFDMLVEGQSFRADGAMLSLVLVLGPTAYLSDGLGQGYNSPLLHDKRLLVLSTLSLETGRNVLPALSRHPLQAQLPRPTPFSLSYDAPFTPGFLQSQLLVNPLSFAFPHDQPCLSCALTEVALLLTSGAWKRPAQALTWLRSTDMDLKVDTALLLKNLRRLDQARLVAAEKVAVKYMTSLLTLLDSPSSAEAAQGPLQALLQPVEEAPSGQGAQLKLRTTFLALRLADTCSSHVPGWVGDAGCRRLVLRKGSEPCPAQAVHGKATVNWTLVSADEPCTLDGDQLLTLSLPRVLPALGLSQLDCAYTTDAMPRCQVALVFCQSGSENFSSKASGEGPSWAATYALNTSPLCCSLQFGPSTACSLSLQYPRLAVDTKALPRVVVEYLNKWFGQAEFCSMYEGAWHHSMNSVSLAAQGHSSTVSVQTGPQLLLPSPSGPRHLFWSLNTAEQSLHLTLSLTDGPMQLQSNLNLLGPVAPLCTVPSGPPLLQCYGPEPHSFVLCGCPQHNHLSQCPPYHLCLSTNWQYGSLCACYFNKGHNVNCETTRLLGTLLRPPSSSASAAPLTLRTSLEPPWKTDPFDLHVYVSVLASEGAGNEQDLLQGSGSEGGAQSQGLEEETLTLTSTQAWMTQKGPRWGFSSSLPLPCAPFRPDRWNLEKARDGLLPGWRRQQLGRERPVGTESVPQSAQAVPSGLLPLTTALLLLPAASCVM
>DECOY_sp|Q8IZF5-2|AGRF3_HUMAN
ESADKRTATDSGKGSHELLCGENTALSLTSSPAQRACRKRAEQFLKRLDMLCGFLLLFVGQLTNLLTFLYHPVTSVEELLTALGLGWTLGFLPTLLLLKALVGLLARKQEAPPGESLSRPLKLLMAMALVLGNVGLLALVPGVFTYLAGKGGDLWCEGRELYQGQPLYLGLTVGALGLPCLYGLLVMLPLRVKHALQHFVFLLQHALVLAQALMWFFTALYLFHCLFAAALCLPRSPGPSLFPAGLFCTDAALLCFVMNLLAARHFYSKLRNVVRVWVLWYVGLCVLLALLSAGLGVQTLLALAPEEPVTHPSMLVSFATLHQCLCQATPSASAVQAQCGKESWGRGGQFLSHDWFVCHPSGDTNGFDMLVEGQSFRADGAMLSLVLVLGPTAYLSDGLGQGYNSPLLHDKRLLVLSTLSLETGRNVLPALSRHPLQAQLPRPTPFSLSYDAPFTPGFLQSQLLVNPLSFAFPHDQPCLSCALTEVALLLTSGAWKRPAQALTWLRSTDMDLKVDTALLLKNLRRLDQARLVAAEKVAVKYMTSLLTLLDSPSSAEAAQGPLQALLQPVEEAPSGQGAQLKLRTTFLALRLADTCSSHVPGWVGDAGCRRLVLRKGSEPCPAQAVHGKATVNWTLVSADEPCTLDGDQLLTLSLPRVLPALGLSQLDCAYTTDAMPRCQVALVFCQSGSENFSSKASGEGPSWAATYALNTSPLCCSLQFGPSTACSLSLQYPRLAVDTKALPRVVVEYLNKWFGQAEFCSMYEGTTRLLGTLLRPPSSSASAAPLTLRTSLEPPWKTDPFDLHVYVSVLASEGAGNEQDLLQGSGSEGGAQSQKGEPLGKTARMAWGTHKHHTVKAYGPTAASHASKRLTTM
>DECOY_sp|Q8IZF5-3|AGRF3_HUMAN
MATDSGKGSHELLCGENTALSLTSSPAQRACRKRAEQFLKRLDMLCGFLLLFVGQLTNLLTFLYHPVTSVEELLTALGLGWTLGFLPTLLLLKALVGLLARKQEAPPGESLSRPLKLLMAMALVLGNVGLLALVPGVFTYLAGKGGDLWCEGRELYQGQPLYLGLTVGALGLPCLYGLLVMLPLRVKHALQHFVFLLQHALVLAQALMWFFTALYLFHCLFAAALCLPRSPGPSLFPAGLFCTDAALLCFVMNLLAARHFYSKLRNVVRVWVLWYVGLCVLLALLSAGLGVQTLLALAPEEPVTHPSMLVSFATLHQCLCQATPSASAVQAQCGKESWGRGGQFLSHDWFVCHPSGDTNGFDMLVEGQSFRADGAMLSLVLVLGPTAYLSDGLGQGYNSPLLHDKRLLVLSTLSLETGRNVLPALSRHPLQAQLPRPTPFSLSYDAPFTPGFLQSQLLVNPLSFAFPHDQPCLSCALTEVALLLTSGAWKRPAQALTWLRSTDMDLKVDTALLLKNLRRLDQARLVAAEKVAVKYMTSLLTLLDSPSSAEAAQGPLQALLQPVEEAPSGQGAQLKLRTTFLALRLADTCSSHVPGWVGDAGCRRLVLRKGSEPCPAQAVHGKATVNWTLVSADEPCTLDGDQLLTLSLPRVLPALGLSQLDCAYTTDAMPRCQVALVFCQSGSENFSSKASGEGPSWAATYALNTSPLCCSLQFGPSTACSLSLQYPRLAVDTKALPRVVVEYLNKWFGQAEFCSMYEGAWHHSMNSVSLAAQGHSSTVSVQTGPQLLLPSPSGPRHLFWSLNTAEQSLHLTLSLTDGPMQLQSNLNLLGPVAPLCTVPSGPPLLQCYGPEPHSFVLCGCPQHNHLSQCPPYHLCLSTNWQYGSLCACYFNKGHNVNCETTRLLGTLLRPPSSSASAAPLTLRTSLEPPWKTDPFDLHVYVSVLASEGAGNEQDLLQGSGSEGGAQSQGPQSAQAVPSGLLPLTTALLLLPAASCRV
>DECOY_sp|Q6NXT1|ANR54_HUMAN
KMEMSQMQLSLSTFSALLDTVEDVQKETSTMQRLTCLDDRLREQEHQGRLLYERELMHLLKQVERLVAELCQAHGEQLLNKLKSALHLPRTGRADLADRVAGRGLLTTLVPVHNTCAALHLPTNGLGRDQNPDAGHDLLLQVLQDNGNCSAFHLARTKGDDAACPDAGDELLQQVTEVDNANASRDRKLLAHVKEGTPGRRLHRPARRARPLGAKLRCLERDPEADQQWLVHLRYLPSQAGGSRAGSLGAGGGGLASGFDAFSFLGEADTLPEPAVACEGESSSHGRSPEDDADGAAARA
>DECOY_sp|Q6NXT1-2|ANR54_HUMAN
KMEMSQMQLSLSTFSALLDTVEDVQKETSTMQRLTCLDDRLREQEHQGRLLYERELMHLLKQVERLVAELCQAHGEQLLNKLKSALHLPRTGRADLADRVAGAPVLQPSCEPPSPSFSSLSPFFGCVEEYCHPSSLFTTPARPWTCRHTGWGMESTLLLRV
>DECOY_sp|Q6Q788|APOA5_HUMAN
PDGLHSHGQDHLSHTLDEWLDDRLAQKLSLKVGSDTQQFEPAFASHGPPPPALQQQVEETEQDLRATFAALQLYTDRQFAQRLRQVEESLMQPDPGAGEETGTGAFRASLERELQDLNQQRLAHLKAKALTKRLSLVQVRCSRLAPSAPAHPAVRSHLEQVRHGLGSVLSEAYPHFLKERFGTHHVRVSQLGQLLAWAEDVGGLLQKATDEGVRVLQEQLEQRVLAVQEMLDMTYKPLQRQLGELNWGVLEHAEAMYPQRLKAVEELEEQLRRQMGVPDQPRLPAESGSLRPKLELKFNMNNLDQELSKDLTAPREAKMQQHLQERVKGDGSTQSFYDWFKRGAQTASFASLLALAWTLVAAMSAM
>DECOY_sp|P36405|ARL3_HUMAN
KKMANVKNCVWNMGDQVGEGTLASCSQLQWRVRDLTHLNLGEALESAPAATLLDKQNAFLLVPVCSKLEEELLEALEQGTEERKRFDASDLVYLLLDTNEFYKNWYRPKRLQGGLDWVNKLFGQSQVKSLNFGQTPTLHSLDESALKQLLTKTGANDLGLLLRLVEQDPAKSKRLLLSLLKG
>DECOY_sp|Q9NZN5|ARHGC_HUMAN
KSDSKHDTLASGARLQCLLTYSEEKKVLHELDAEKLHLYEMLQSQSDACSSPSQLEFCSYEMAGRWQQVLFEPTFPSLAGDSHTNQPSHQQQHTSEVAPLGTMPQLTLSSAVEEDTSSEQVPDYGDLLLYNGSRLLNVKDEKENVAGDGESPNEDSHAREADFFHEGSDDLGGEPEMTPMEPTMLMHDMVLLNSAQSDQPALGVSRDPAFSETSRTPSYCTALDGTGRTFPMHGEGSHYKALNESNQLVSDTQPGQSARTRYPFHQWDEQVKSETLGLQQVLLKLQGLLRNLADLARWEESVPLHSDPLALQYDEGVKELTGDTHQKEAFRQEAVFLRDVEKSGSTSLSHSQKPSSLLTSELGLRDDPSQLGTVSLGHQEKEKLSPDEEDNDGEGPTSQPLPLKPTSQKEAVASRMCLLDQWVKTESVTQAVLEYLQAGNDSMSLVFLKANDTAVRQVLVTSKLLVPSFTKHSDATSALKLSHRCLVRLDDKQQLLVLLDELLLTYLDLKTRDNKVWVLPGEHLKRKMTLDLRNLEEVNPYESKLLSSTDRRLQYDERLKQNEAKEVAQNVYNLLRQCHDAKKAKVREETPWETKYALNDLLLPKYTRLQMQTPLLKDLQRRLCLPNSEADQVFTQRFSKKDRQKSLMELAFPQNSCFTAAAKHKLEEGPGSFWTLLDEGLQDLVSTERKRNVKAMQENLGLHLQLLDELNSFKRLLESPSLLGRESRVQYFVQDLKVLRTVHRAETYFLENLVERKQLECKPLGLLVRESVLQQWNPPDTELDNEFQEDESQSEGFAVSDKRFFKPPTGHETRVEVECEEEQVQDLPPPPFDFVTNLRTPTGDLTDGPASTEGVKQSGTDNKEGGEQSFSAGSAVSSMSNAPLYGADTGENALGSRQKLASDQPEPSVSSPTSLKHPRHKAQLEMRAGLASNDRHSRRPPPGLLSPFRRKGKGEEGKEKKDMSKQKLPLFGRLRKGHELRNPKEKVVGLKHMYMLLVYQMTSKSDEEVAQATMLVEEKLAVLQEACRTKEELTRLKDRDEADKLTLESEALTLGMRKSRQFDELRHQVEPHRVEQMTQLYRHHLDEPLLERRKPELDASMEDPVSKHLVARSDLFFQHFELFRRLTKESNTKHYLDSYLYCLLTAPDFQSVVHHLFVALHARPKSLLELSQFCSCQGNLQEHETGFDDDEAGLLHPARLTSPSGVLSQTDTDQLTEKSEPNEELYRLKEPGKSPSDANDSSRPSADGSSCDRTGLVDGPDTEAESVTLTDGLRPSPTVVAGDQASGTKASLQEQLQPLKKHAEQLKELRLQAPRTNYDEQLLQRLEQKEQLKRMLLEKVQNHVVNNEEGMLVPSTRLEMNGSAGPSHPSTMLPSMHGLVSPEVESDALPLQPSGPRPGQVTLAVYSGKSLKLVVELHNSHTVLTGNKVLRLDGTQVGRAMAAGDKEVSQVFVPNDGSVTLGFGNDKDQLLVRCQVLGYLERSSEESSKSKKTSSSDTPDFDHSARLEKVKKQDTPSRENLLSGRHLKKPLPRFDTLTSQTGSM
>DECOY_sp|Q9NZN5-2|ARHGC_HUMAN
KSDSKHDTLASGARLQCLLTYSEEKKVLHELDAEKLHLYEMLQSQSDACSSPSQLEFCSYEMAGRWQQVLFEPTFPSLAGDSHTNQPSHQQQHTSEVAPLGTMPQLTLSSAVEEDTSSEQVPDYGDLLLYNGSRLLNVKDEKENVAGDGESPNEDSHAREADFFHEGSDDLGGEPEMTPMEPTMLMHDMVLLNSAQSDQPALGVSRDPAFSETSRTPSYCTALDGTGRTFPMHGEGSHYKALNESNQLVSDTQPGQSARTRYPFHQWDEQVKSETLGLQQVLLKLQGLLRNLADLARWEESVPLHSDPLALQYDEGVKELTGDTHQKEAFRQEAVFLRDVEKSGSTSLSHSQKPSSLLTSELGLRDDPSQLGTVSLGHQEKEKLSPDEEDNDGEGPTSQPLPLKPTSQKEAVASRMCLLDQWVKTESVTQAVLEYLQAGNDSMSLVFLKANDTAVRQVLVTSKLLVPSFTKHSDATSALKLSHRCLVRLDDKQQLLVLLDELLLTYLDLKTRDNKVWVLPGEHLKRKMTLDLRNLEEVNPYESKLLSSTDRRLQYDERLKQNEAKEVAQNVYNLLRQCHDAKKAKVREETPWETKYALNDLLLPKYTRLQMQTPLLKDLQRRLCLPNSEADQVFTQRFSKKDRQKSLMELAFPQNSCFTAAAKHKLEEGPGSFWTLLDEGLQDLVSTERKRNVKAMQENLGLHLQLLDELNSFKRLLESPSLLGRESRVQYFVQDLKVLRTVHRAETYFLENLVERKQLECKPLGLLVRESVLQQWNPPDTELDNEFQEDESQSEGFAVSDKRFFKPPTGHETRVEVECEEEQVQDLPPPPFDFVTNLRTPTGDLTDGPASTEGVKQSGTDNKEGGEQSFSAGSAVSSMSNAPLYGADTGENALGSRQKLASDQPEPSVSSPTSLKHPRHKAQLEMRAGLASNDRHSRRPPPGLLSPFRRKGKGEEGKEKKDMSKQKLPLFGRLRKGHELRNPKEKVVGLKHMYMLLVYQMTSKSDEEVAQATMLVEEKLAVLQEACRTKEELTRLKDRDEADKLTLESEALTLGMRKSRQFDELRHQVEPHRVEQMTQLYRHHLDEPLLERRKPELDASMEDPVSKHLVARSDLFFQHFELFRRLTKESNTKHYLDSYLYCLLTAPDFQSVVHHLFVALHARPKSLLELSQFCSCQGNLQEHETGFDDDEAGLLHPARLTSPSGVLSQTDTDQLTEKSEPNEELYRLKEPGKSPSDANDSSRPSADGSSCDRTGLVDGPDTEAESVTLTDGLRPSPTVVAGDQASGTKASLQEQLQPLKKHAEQLKELRLQAPRTNYDEQLLQRLEQKEQLKRMLLEKVQNHVVNNEEGMLVPSTRLEMNGSAGPSHPSTMLPSMHGLVSPEVESDALPLQPSGPRPGQVTLAVYSGKSLKLVVELHNSHTVLTGNKVLRLDGTQVGRAMAAGDKEVSQVFVPNDGSVTLGFGNDKDQLLVRCQVLGTPDFDHSARLEKVKKQDTPSRENLLSGRHLKKPLPRFDTLTSQTGSM
>DECOY_sp|Q14865|ARI5B_HUMAN
KLTSPHVSSLQSSPFAAQPNLAALPYLSNHLLDGYSSGVPTAAALRHYLQQSNTPSTFLRGQMVLSHFALPQMLPSLVTQKNLYQLSHSYGAPRLSNLGSNCLSGSYLGPFLPSSLPKLHGESGGGSHGGHAKASGESEQESKAKSEGVKESPDLPSVRAKKAGALVLDLDELRKSLRPAAGLNQPSKRMHLLPHVMGEKRMFNERLVHHKPGRSSLSEPKKYPGSMTMPSRVCKAPHCRDSQSGLVQFQSLKGSEQPGTTSHALGLKVGTKPHPKNPLSLDTPQDDTPAEAAAKKSDQLHLSTLYNVHKLEQRHHSPFSSNESREYMRDSPKYSTQENHLHHETRHYLSHLHPSSYFDALFSPMHSHPLRKAELKLKDGEQLEKQLVYSDALPNLHKSSHFRCHPDRSSKLEKHFLDNLKRTEESKPRSFSQVHQLVSRPSVAMHDTSQGHHTQSLSSCLDRDALKKKLSLLPPPSGYPYSSSLSAGSVQSLKKKLALPSMLGPNRGSYLLPTYNLGHNENMPGTLKDKDFMDFSQVVLKVPTKQLANHLDDSGLQDKVVTCNALYDAMAPKLDDETENQNALPPQTTPFSPFSAEQPESEPSETFCCKLSEKQSDVLASPSTLPKQSAGPVLASKDEPALPASPLPPTPKGEGAEEAKVESNSGQDTENKDEPDRVSALKPASFEQYGEKKKLMDAAPLPEPLKSQSLLTEQKEEQESSVEAADQKANPPKEKKEKEPLSKHRKLTGSKVKTNENEQSSNEKRQKPLPLPKEPDEKGLRFEYPLLRLEYRRHTCTAASTSGPNGGLEDYLKHWRRQATLTEYGGKLQAAQFMTWLNLKQFGLYPRLELPKRTKEMKYYLAVLFAQEDRACEEGLAKVKPEENSKKVCNHNKNKPTALRSAEKCKVAVKAGDSNNNSKDVGSFSRRDQPCKKKRPRPKGLNPAFEDCLSENELLTPHDFTRDCYLLQPRNSVVALGGLALAFQDTLLSSKPDQRKLLMRSRYCYQPYSLVLVNTEEEDEGLDKAKELVKDFNLGSNLTSRQKYLLAKEQGRNGLAEKTVPGAHFGRCKWSFDSHVKWVLDEKLVLKVESVALVEDEGHDSRNGQPTDEPLFYKLSSSLLRQSRTEEWLLQLEALCLPKDPTRCVFFFDGLSLRLKPGELHFQFKAYFLYPGHLGCPSGVWQLSNPEM
>DECOY_sp|Q14865-2|ARI5B_HUMAN
KLTSPHVSSLQSSPFAAQPNLAALPYLSNHLLDGYSSGVPTAAALRHYLQQSNTPSTFLRGQMVLSHFALPQMLPSLVTQKNLYQLSHSYGAPRLSNLGSNCLSGSYLGPFLPSSLPKLHGESGGGSHGGHAKASGESEQESKAKSEGVKESPDLPSVRAKKAGALVLDLDELRKSLRPAAGLNQPSKRMHLLPHVMGEKRMFNERLVHHKPGRSSLSEPKKYPGSMTMPSRVCKAPHCRDSQSGLVQFQSLKGSEQPGTTSHALGLKVGTKPHPKNPLSLDTPQDDTPAEAAAKKSDQLHLSTLYNVHKLEQRHHSPFSSNESREYMRDSPKYSTQENHLHHETRHYLSHLHPSSYFDALFSPMHSHPLRKAELKLKDGEQLEKQLVYSDALPNLHKSSHFRCHPDRSSKLEKHFLDNLKRTEESKPRSFSQVHQLVSRPSVAMHDTSQGHHTQSLSSCLDRDALKKKLSLLPPPSGYPYSSSLSAGSVQSLKKKLALPSMLGPNRGSYLLPTYNLGHNENMPGTLKDKDFMDFSQVVLKVPTKQLANHLDDSGLQDKVVTCNALYDAMAPKLDDETENQNALPPQTTPFSPFSAEQPESEPSETFCCKLSEKQSDVLASPSTLPKQSAGPVLASKDEPALPASPLPPTPKGEGAEEAKVESNSGQDTENKDEPDRVSALKPASFEQYGEKKKLMDAAPLPEPLKSQSLLTEQKEEQESSVEAADQKANPPKEKKEKEPLSKHRKLTGSKVKTNENEQSSNEKRQKPLPLPKEPDEKGLRFEYPLLRLEYRRHTCTAASTSGPNGGLEDYLKHWRRQATLTEYGGKLQAAQFMTWLNLKQFGLYPRLELPKRTKEMKYYLAVLFAQEDRACEEGLAKVKPEENSKKVCNHNKNKPTALRSAEKCKVAVKAGDSNNNSKDVGSFSRRDQPCKKKRPRPKGLNPAM
>DECOY_sp|Q14865-3|ARI5B_HUMAN
LSFQFSGGLCLCLSLFLFLLFLFLRCFSRYPTFRSKVAVKAGDSNNNSKDVGSFSRRDQPCKKKRPRPKGLNPAFEDCLSENELLTPHDFTRDCYLLQPRNSVVALGGLALAFQDTLLSSKPDQRKLLMRSRYCYQPYSLVLVNTEEEDEGLDKAKELVKDFNLGSNLTSRQKYLLAKEQGRNGLAEKTVPGAHFGRCKWSFDSHVKWVLDEKLVLKVESVALVEDEGHDSRNGQPTDEPLFYKLSSSLLRQSRTEEWLLQLEALCLPKDPTRCVFFFDGLSLRLKPGELHFQFKAYFLYPGHLGCPSGVWQLSNPEM
>DECOY_sp|Q9UJ72|ANX10_HUMAN
YDEADGACLALLKKAYHGSAFRNLDHFLKSGRYKERKRYLTLLDLERSALLRLLVKTNHFGFDHLASYRLYAFYAKPRDVCLVLAVLLEQFYGDYCENLADVMDQGSLNQFEQFVRLLYQQKSNCLLMQLMKTHEGKTQQCAEWLVMADQAAMAPDTYGERETGQVLNMLTRDFHGSTESYLDEQLNNSYQLCYAREMQFLEGNRTSALLELLCNEDTGVKGMAHWLEHADYLPPPYMLGAMVKDFHDSLQREMDGLLRDGYMSQYAEALMRMQANRCQTLLNLLMKDDCDFGQLAGGLMQADMLPNFNPAPFLTGQVYDGCFM
>DECOY_sp|Q8NFD2|ANKK1_HUMAN
LEMEAGKPSGGLTAVSPKEGELFSMLGKRQRSLALQLPTCSVGDQVDLQAGAEVLKVLLATNKGLAALHAPTWGKVRNAHVNAHHELLNLVSLFTRSQVALHLPTWGSQEAANPDAGCQLLASVVAEEGRHAALHLPTWNVAGLAGMNAHSEALLHLLELHKGYAALHLPTWGQHTPLELSAGRYLLKMCLLKYRGAAATHLPGYGSQDLADPVAGKSLLHQLRAKVRGEVALHLPRTLRNQQADLEAGQSTLKLVLSVHGFYAAVHLPKTGEAEHLNPDARLVSQRLAVNEFNNQAALHLPTWGREEQADVCAGHDLLRLATGDDGNQAAFHLPAWGDEDRVNADAGHALLLACLDPQQDQAALLLPTYGSATQCDVDVEHALLRLVQEVSGQAVLFHLPTKVNEYLCLEERDLVPKRNDSLQLRKALYNGSDSDMLEQSLDENVEGPRQLSKLCSKRVALKASEPVARVSQLLSLLLDTELTLDLFCRKKPPDQDWRKCMLDVMQQAESPWQDSVPQLSRPMGAARVLLLMMMNFGSYKKPQTLLEWLVLAFSYVDKYPGPKANSELFMEPPLYSLMRGLARSELYQRMTSQEMKWSLGFDSKLVHMNSDLLLNGKPLDLHLLPKPLSHLFNMALSTEHLRLRFKLWCLSHTSLKVELSGNAMFEMVLGLPKQCVGYLSVLHQKFKKLKMAAEELLYNVDSSAADPPLCPAKCLAYERTRRWRHAQFVQSFGGSAVRLWDGEFDRDTFVPLSGRLLETPDAAM
>DECOY_sp|O95393|BMP10_HUMAN
MCGCESVAMGEKYKFYTVVKGDLYLLSLPEKLTPVCCKASKAQSKNLHVLAQLLAKHTPTLHEALPYNCVRGCEYAEYGPPALLWSDWGLKEFDLYLPRKTCYNKGARRNRLATSDYLLNRSMQLLAEEGPGSSFSDLGLNDLEPLQEHSLMENLEKREKEDSSQDDSFVLLLPNKHNQASTDLERLGSSADEAEDKHSELHVELQHTSSGKSQRRWLADTVDFTEWESNTGYLEGSVLVLMRNEGENDKGSELVEFLTKRLDVGDYLRMRDQVLTYRLLEAMLVEEHHPLSVNFLLPKRYLGNFSVPQSFLDEKNFRSLLNASPMSRTTDAKFNYLELMYEPPDKVASDQTPLDSLNLKFELTKDMSQLLTNFDVGDQESFVDGFLSMDEELPSQELNMLPSGSVLYAALCFLACLTLVLSRG
>DECOY_sp|Q8IXM2|BAP18_HUMAN
AQDFNKKLAPPTEGLGELDVVDSNADSDNLASLTVDKAKKQLPPGGAEPVSSSSPPPAAPPPSLVGSAKKVPKKGPSEAPLPLGSDEYKRKVVTKALQAVRTKELVCSLHNLDDGRKFVARALMELETETKWAGAPSSDAVPHLQMTLEGKLTFAAGAASFLEGKVTSASTM
>DECOY_sp|Q8IXM2-2|BAP18_HUMAN
AQDFNKKLAPPTEGLGELDVVDSNADSDNLASLTVDKAKKQLPPGGAEPVSSSSPPPAAPPPSLVGSAKKVPKKGPSEAPLPLGSDEYKRKVVTKALQAGAPSSDAVPHLQMTLEGKLTFAAGAASFLEGKVTSASTM
>DECOY_sp|Q8IXM2-3|BAP18_HUMAN
CSLLPPDASTMLLGSDLTLSDQDFNKKLAPPTEGLGELDVVDSNADSDNLASLTVDKAKKQLPPGGAEPVSSSSPPPAAPPPSLVGSAKKVPKKGPSEAPLPLGSDEYKRKVVTKALQAVRTKELVCSLHNLDDGRKFVARALMELETETKWAGAPSSDAVPHLQMTLEGKLTFAAGAASFLEGKVTSASTM
>DECOY_sp|Q9BWV1|BOC_HUMAN
LTLPPTEFSRVVLPGPSLQMGPEQGVYAGVPHQPCWDGGSVQCSDPSDVEEVPVLGLCCPPGSHFPPDWVAELVPSDPRRAVGSQGVAAPQERQQCCDHHPQLLQHTSDDPLTYLFSGEDPSKSPRGTLQHSQPDYGNGLHTRQLLSSTDSQQQLEGPCHQQKPMGPYGVAASPCRGNMHLGNACRAGSLGSLYPQGSAQHGPLGGLPVMTYPCSPPLARSPFGLDTTKHKQSWRAWLCFPLFTVLLLVLSGLVVGVLLYPLDSRSAVMAGTGVRPELTEPLPPQPPALTPPPRLGPQGSKRSKATECLMVNSFESEGGENFCQKMLDYSTEPQLHSLSHWKYDGEVMKKDYDSDNDSDTRPYYLYFGHLPTNNNSAPLYMKWLMLTTENVADTFTLYPGAVRPEYRVGSYGSVVYRPSPASPESEGLMNLRARVKFYSTKGELGTLEVSRLSPPLASTALLWDGKKVKKLYERVFSQLPFGGNRGPLWTVYVSTESATSLTRPDPAEPPSRLGHDPQSSSQPSAGPDRQDQQLKESAMLEKPRRPGRTFTVMATQGEGACNYAAMEVEYLSGPDRLTLTRLHQNAPLGSLTWDDSSNTKRVKHVVYYLLPRSAEGGRHRPWVLEYSDKTSRTPSSLLLPAEAPAGQKGEGPCQPSAPGVSTPRPPLAPQRGLMQEPNGKLSPSVPPTGTALEADQWRLPTLSRPSRTLQVVAHASGVENEAMCQYVGEDEPGMSLRVLRRASRLRLQSSLLPVARNLWLVSPPPNRGVECTKLASQGWPLVLQSLEMTVEPPEFVQVNYLLVAAGPQGVGNDAMRCYTGSDEESTTDLLLNSLLRFKTNYGTVSSGKWTDARVPPPLGSAVCELLLSQKGTVLLTQAEPPYLRLAAEATRRSRVRLDSSGSKTVEQTVPNYAAKCYMGEDEQSANVLQLNGSPMLLYNRGSAELWEKQVSRYVQKAPHSEPLHCALVATNGEDVELVHQVDKLFDQLNALTVTAPVSAVAGAPRMAVCQRYGVTHNNLATLVLTGHTLLVGLADDSGNLKEGNRLWTVNRMPPEVVCGLLVTGGKPQVTSAPQVTVQPVENLDAFCGATALLLCALTVERPMRGWATMTRGLM
>DECOY_sp|Q9BWV1-2|BOC_HUMAN
LTLPPTEFSRVVLPGPSLQMGPEQGVYAGVPHQPCWDGGSVQCSDPSDVEEVPVLGLCCPPGSHFPPDWVAELVPSDPRRAVGSQGVAAPQERQQCCDHHPQLLQHTSDDPLTYLFSGEDPSKSPRGTLQHSQPDYGNGLHTRQLLSSTDSQQQLEGPCHQQKPMGPYGVAASPCRGNMHLGNACRAGSLGSLYPQGSAQHGPLGGLPVMTYPCSPPLARSPFGLDTTKHKQSWRAWLCFPLFTVLLLVLSGLVVGVLLYPLDSRSAVMAGTGVRPELTEPLPPQPPALTPPPRLGPQGSKRSKATECLMVNSFESEGGENFCQKMLDYSTEPQLHSLSHWKYDGEVMKKDYDSDNDSDTRPYYLYFGHLPTNNNSAPLYMKWLMLTTENVADTFTLYPGAVRPEYRVGSYGSVVYRPSPASPESEGLMNLRARVKFYSTKGELGTLEVSRLSPPLASTALLWDGKKVKKLYERVFSQLPFGGNRGPLWTVYVSTESATSLTRPDPAEPPSRLGHDPQSSSQPSAGPDRQDQQLKESAMLEKPRRPGRTFTVMATQGEGACNYAAMEVEYLSGPDRLTLTRLHQNAPLGSLTWDDSSNTKRVKHVVYYLLPRSAEGGRHRPWVLEYSDKTSRTPSSLLLPAEAPAGQKGEGPCQPSAPGVSTPRPPLAPQRGLMQEPNGKLSPSVPPTGTALEADQWRLPTLSRPSRTLQVVAHASGVENEAMCQYVGEDEPGMSLRVLRRASRLRLQSSLLPVARNLWLVSPPPNRGVECTKLASQGWPLVLQSLEMTVEPPEFVQVNYLLVAAGPQGVGNDAMRCYTGSDEESTTDLLLNSLLRFKTNYGTVSSGKWTDARVPPPLGSAVCELLLSQKGTVLLTQAEPPYLRLAAEATSGPPALLALVSPTHVLLDQLAHGPPLGLSCPSPLLCGRNKT
>DECOY_sp|Q9BWV1-3|BOC_HUMAN
LTLPPTEFSRVVLPGPSLQMGPEQGVYAGVPHQPCWDGGSVQCSDPSDVEEVPVLGLCCPPGSHFPPDWVAELVPSDPRRAVGSQGVAAPQERQQCCDHHPQLLQHTSDDPLTYLFSGEDPSKSPRGTLQHSQPDYGNGLHTRQLLSSTDSQQQLEGPCHQQKPMGPYGVAASPCRGNMHLGNACRAGSLGSLYPQGSAQHGPLGGLPVMTYPCSPPLARSPFGLDTTKHKQSWRAWLCFPLFTVLLLVLSGLVVGVLLYPLDSRSAVMAGTGVRPELTEPLPPQPPALTPPPRLGPQGSKRSKATECLMVNSFESEGGENFCQKMLDYSTEPQLHSLSHWKYDGEVMKKDYDSDNDSDTRPYYLYFGHLPTNNNSAPLYMKWLMLTTENVADTFTLYPGAVRPEYRVGSYGSVVYRPSPASPESEGLMNLRARVKFYSTKGELGTLEVSRLSPPLASTALLWDGKKVKKLYERVFSQLPFGGNRGPLWTVYVSTESATSLTRPDPAEPPSRLGHDPQSSSQPSAGPDRQDQQLKESAMLEKPRRPGRTFTVMATQGEGACNYAAMEVEYLSGPDRLTLTRLHQNAPLGSLTWDDSSNTVKRQKHVVYYLLPRSAEGGRHRPWVLEYSDKTSRTPSSLLLPAEAPAGQKGEGPCQPSAPGVSTPRPPLAPQRGLMQEPNGKLSPSVPPTGTALEADQWRLPTLSRPSRTLQVVAHASGVENEAMCQYVGEDEPGMSLRVLRRASRLRLQSSLLPVARNLWLVSPPPNRGVECTKLASQGWPLVLQSLEMTVEPPEFVQVNYLLVAAGPQGVGNDAMRCYTGSDEESTTDLLLNSLLRFKTNYGTVSSGKWTDARVPPPLGSAVCELLLSQKGTVLLTQAEPPYLRLAAEATRRSRVRLDSSGSKTVEQTVPNYAAKCYMGEDEQSANVLQLNGSPMLLYNRGSAELWEKQVSRYVQKAPHSEPLHCALVATNGEDVELVHQVDKLFDQLNALTVTAPVSAVAGAPRMAVCQRYGVTHNNLATLVLTGHTLLVGLADDSGNLKEGNRLWTVNRMPPEVVCGLLVTGGKPQVTSAPQVTVQPVENLDAFCGATALLLCALTVERPMRGWATMTRGLM
>DECOY_sp|P56945|BCAR1_HUMAN
AAALQGLRRVFQQTSHGLKERVEVMDQAASPSPYQLAAKATTAVLRGLLDCLLNSYHTVQRSVDAKAARQSLTDGLFVKLHASLLVKFSHAVFKLPPQNTAVATFFADVANTLTTLNAECQELYFLLLRQDSPGLGGRTGPALPQAPTWNALDHDLRPSVEQERLEFKQLQQLELQKSGRQTLSKGELLKEQKTEFEKEGQLHVYDYDEMWGGESNEYQGDPSDQSTKFPPSPLRPSQLSSKTDTPNPHLTGGGEPGPATKARRTFLLSANGHLFSALKQADEPVRASCAVRLDLDELTAGSGRGGADLAQGHAVLTQHVDEKMQLRQSKLAHLRADSTHAANGVARSAFELLEHVASQVAAVAAQLDQVLPEQPESPRSWSGTAGASGALDLLHAVTASVGQQRLALAEVAVELELPREGPGAVELSSASQSRSTSGTSSASRKLGEAPAREEAPPPVAYVGSDVVGGDAVEPPLRVREPVDYLTGPGRRPLGPPVDYLDPAPPPVDYVDEAPPSDPPPAALVLPRTAPDFKPKAAFAPPVDYTERELLPGDPVKDSVSPPVDYVAHHNSPPLKGEVSPPVDYVELLPRDGNPKGVAMPPTDYVEQGYQSPLLRGVPPVDYLDQPGPALLRHPLDYEDQEPQAAEYVYGQGRVTPVVKVAPKPTGEWRSTDMSPPVQYLDHGMGASPPVQYLDQAPGGPGPPVQYLDTAPSPFPHHPTKQSFTSTKQAPPSQFQPSPGPVQYLGQQKASPTPVLYVSDPQPQYTNPLMPTYQSAPPAPAHLGPQPQAPTAPPGPGPGAKKPDYMGVLKLRLNGPVLGRQGHLSCLWWGDLGQTDQELVTMLDKRGFSLEDPSEAVNDYLKAALVNLHNM
>DECOY_sp|P56945-2|BCAR1_HUMAN
AAALQGLRRVFQQTSHGLKERVEVMDQAASPSPYQLAAKATTAVLRGLLDCLLNSYHTVQRSVDAKAARQSLTDGLFVKLHASLLVKFSHAVFKLPPQNTAVATFFADVANTLTTLNAECQELYFLLLRQDSPGLGGRTGPALPQAPTWNALDHDLRPSVEQERLEFKQLQQLELQKSGRQTLSKGELLKEQKTEFEKEGQLHVYDYDEMWGGESNEYQGDPSDQSTKFPPSPLRPSQLSSKTDTPNPHLTGGGEPGPATKARRTFLLSANGHLFSALKQADEPVRASCAVRLDLDELTAGSGRGGADLAQGHAVLTQHVDEKMQLRQSKLAHLRADSTHAANGVARSAFELLEHVASQVAAVAAQLDQVLPEQPESPRSWSGTAGASGALDLLHAVTASVGQQRLALAEVAVELELPREGPGAVELSSASQSRSTSGTSSASRKLGEAPAREEAPPPVAYVGSDVVGGDAVEPPLRVREPVDYLTGPGRRPLGPPVDYLDPAPPPVDYVDEAPPSDPPPAALVLPRTAPDFKPKAAFAPPVDYTERELLPGDPVKDSVSPPVDYVAHHNSPPLKGEVSPPVDYVELLPRDGNPKGVAMPPTDYVEQGYQSPLLRGVPPVDYLDQPGPALLRHPLDYEDQEPQAAEYVYGQGRVTPVVKVAPKPTGEWRSTDMSPPVQYLDHGMGASPPVQYLDQAPGGPGPPVQYLDTAPSPFPHHPTKQSFTSTKQAPPSQFQPSPGPVQYLGQQKASPTPVLYVSDPQPQYTNPLMPTYQSAPPAPAHLGPQPQAPTAPPGPGPGAKKPDYMGVLKLRLNGPVLGRQGHLSCLWWGDLGQTDQELVTMLDKRGFSLEDPSEAVNDYLKAALVNWEFSPGPRTRGQEAEQRPHTLM
>DECOY_sp|P56945-3|BCAR1_HUMAN
AAALQGLRRVFQQTSHGLKERVEVMDQAASPSPYQLAAKATTAVLRGLLDCLLNSYHTVQRSVDAKAARQSLTDGLFVKLHASLLVKFSHAVFKLPPQNTAVATFFADVANTLTTLNAECQELYFLLLRQDSPGLGGRTGPALPQAPTWNALDHDLRPSVEQERLEFKQLQQLELQKSGRQTLSKGELLKEQKTEFEKEGQLHVYDYDEMWGGESNEYQGDPSDQSTKFPPSPLRPSQLSSKTDTPNPHLTGGGEPGPATKARRTFLLSANGHLFSALKQADEPVRASCAVRLDLDELTAGSGRGGADLAQGHAVLTQHVDEKMQLRQSKLAHLRADSTHAANGVARSAFELLEHVASQVAAVAAQLDQVLPEQPESPRSWSGTAGASGALDLLHAVTASVGQQRLALAEVAVELELPREGPGAVELSSASQSRSTSGTSSASRKLGEAPAREEAPPPVAYVGSDVVGGDAVEPPLRVREPVDYLTGPGRRPLGPPVDYLDPAPPPVDYVDEAPPSDPPPAALVLPRTAPDFKPKAAFAPPVDYTERELLPGDPVKDSVSPPVDYVWVGWRLRLRAANGQKCSVAHHNSPPLKGEVSPPVDYVELLPRDGNPKGVAMPPTDYVEQGYQSPLLRGVPPVDYLDQPGPALLRHPLDYEDQEPQAAEYVYGQGRVTPVVKVAPKPTGEWRSTDMSPPVQYLDHGMGASPPVQYLDQAPGGPGPPVQYLDTAPSPFPHHPTKQSFTSTKQAPPSQFQPSPGPVQYLGQQKASPTPVLYVSDPQPQYTNPLMPTYQSAPPAPAHLGPQPQAPTAPPGPGPGAKKPDYMGVLKLRLNGPVLGRQGHLSCLWWGDLGQTDQELVTMLDKRGFSLEDPSEAVNDYLKAALVNLHNM
>DECOY_sp|P56945-4|BCAR1_HUMAN
AAALQGLRRVFQQTSHGLKERVEVMDQAASPSPYQLAAKATTAVLRGLLDCLLNSYHTVQRSVDAKAARQSLTDGLFVKLHASLLVKFSHAVFKLPPQNTAVATFFADVANTLTTLNAECQELYFLLLRQDSPGLGGRTGPALPQAPTWNALDHDLRPSVEQERLEFKQLQQLELQKSGRQTLSKGELLKEQKTEFEKEGQLHVYDYDEMWGGESNEYQGDPSDQSTKFPPSPLRPSQLSSKTDTPNPHLTGGGEPGPATKARRTFLLSANGHLFSALKQADEPVRASCAVRLDLDELTAGSGRGGADLAQGHAVLTQHVDEKMQLRQSKLAHLRADSTHAANGVARSAFELLEHVASQVAAVAAQLDQVLPEQPESPRSWSGTAGASGALDLLHAVTASVGQQRLALAEVAVELELPREGPGAVELSSASQSRSTSGTSSASRKLGEAPAREEAPPPVAYVGSDVVGGDAVEPPLRVREPVDYLTGPGRRPLGPPVDYLDPAPPPVDYVDEAPPSDPPPAALVLPRTAPDFKPKAAFAPPVDYTERELLPGDPVKDSVSPPVDYVAHHNSPPLKGEVSPPVDYVELLPRDGNPKGVAMPPTDYVEQGYQSPLLRGVPPVDYLDQPGPALLRHPLDYEDQEPQAAEYVYGQGRVTPVVVLKLRLNGPVLGRQGHLSCLWWGDLGQTDQELVTMLDKRGFSLEDPSEAVNDYLKAALVKNGQM
>DECOY_sp|P56945-5|BCAR1_HUMAN
AAALQGLRRVFQQTSHGLKERVEVMDQAASPSPYQLAAKATTAVLRGLLDCLLNSYHTVQRSVDAKAARQSLTDGLFVKLHASLLVKFSHAVFKLPPQNTAVATFFADVANTLTTLNAECQELYFLLLRQDSPGLGGRTGPALPQAPTWNALDHDLRPSVEQERLEFKQLQQLELQKSGRQTLSKGELLKEQKTEFEKEGQLHVYDYDEMWGGESNEYQGDPSDQSTKFPPSPLRPSQLSSKTDTPNPHLTGGGEPGPATKARRTFLLSANGHLFSALKQADEPVRASCAVRLDLDELTAGSGRGGADLAQGHAVLTQHVDEKMQLRQSKLAHLRADSTHAANGVARSAFELLEHVASQVAAVAAQLDQVLPEQPESPRSWSGTAGASGALDLLHAVTASVGQQRLALAEVAVELELPREGPGAVELSSASQSRSTSGTSSASRKLGEAPAREEAPPPVAYVGSDVVGGDAVEPPLRVREPVDYLTGPGRRPLGPPVDYLDPAPPPVDYVDEAPPSDPPPAALVLPRTAPDFKPKAAFAPPVDYTERELLPGDPVKDSVSPPVDYVAHHNSPPLKGEVSPPVDYVELLPRDGNPKGVAMPPTDYVEQGYQSPLLRGVPPVDYLDQPGPALLRHPLDYEDQEPQAAEYVYGQGRVTPVVKVAPKPTGEWRSTDMSPPVQYLDHGMGASPPVQYLDQAPGGPGPPVQYLDTAPSPFPHHPTKQSFTSTKQAPPSQFQPSPGPVQYLGQQKASPTPVLYVSDPQPQYTNPLMPTYQSAPPAPAHLGPQPQAPTAPPGPGPGAKKPDYMGVLKLRLNGPVLGRQGHLSCLWWGDLGQTDQELVTMLDKRGFSLEDPSEAVNDYLKAALVNEM
>DECOY_sp|P56945-6|BCAR1_HUMAN
AAALQGLRRVFQQTSHGLKERVEVMDQAASPSPYQLAAKATTAVLRGLLDCLLNSYHTVQRSVDAKAARQSLTDGLFVKLHASLLVKFSHAVFKLPPQNTAVATFFADVANTLTTLNAECQELYFLLLRQDSPGLGGRTGPALPQAPTWNALDHDLRPSVEQERLEFKQLQQLELQKSGRQTLSKGELLKEQKTEFEKEGQLHVYDYDEMWGGESNEYQGDPSDQSTKFPPSPLRPSQLSSKTDTPNPHLTGGGEPGPATKARRTFLLSANGHLFSALKQADEPVRASCAVRLDLDELTAGSGRGGADLAQGHAVLTQHVDEKMQLRQSKLAHLRADSTHAANGVARSAFELLEHVASQVAAVAAQLDQVLPEQPESPRSWSGTAGASGALDLLHAVTASVGQQRLALAEVAVELELPREGPGAVELSSASQSRSTSGTSSASRKLGEAPAREEAPPPVAYVGSDVVGGDAVEPPLRVREPVDYLTGPGRRPLGPPVDYLDPAPPPVDYVDEAPPSDPPPAALVLPRTAPDFKPKAAFAPPVDYTERELLPGDPVKDSVSPPVDYVAHHNSPPLKGEVSPPVDYVELLPRDGNPKGVAMPPTDYVEQGYQSPLLRGVPPVDYLDQPGPALLRHPLDYEDQEPQAAEYVYGQGRVTPVVKVAPKPTGEWRSTDMSPPVQYLDHGMGASPPVQYLDQAPGGPGPPVQYLDTAPSPFPHHPTKQSFTSTKQAPPSQFQPSPGPVQYLGQQKASPTPVLYVSDPQPQYTNPLMPTYQSAPPAPAHLGPQPQAPTAPPGPGPGAKKPDYMGVLKLRLNGPVLGRQGHLSCLWWGDLGQTDQELVTMLDKRGFSLEDPSEAVNDYLKAALVNPGGAPEPPGGQGEAWHGCSCPQGTGQPGPGSFDLKVWSLLVSSLFKPAPM
>DECOY_sp|P56945-7|BCAR1_HUMAN
AAALQGLRRVFQQTSHGLKERVEVMDQAASPSPYQLAAKATTAVLRGLLDCLLNSYHTVQRSVDAKAARQSLTDGLFVKLHASLLVKFSHAVFKLPPQNTAVATFFADVANTLTTLNAECQELYFLLLRQDSPGLGGRTGPALPQAPTWNALDHDLRPSVEQERLEFKQLQQLELQKSGRQTLSKGELLKEQKTEFEKEGQLHVYDYDEMWGGESNEYQGDPSDQSTKFPPSPLRPSQLSSKTDTPNPHLTGGGEPGPATKARRTFLLSANGHLFSALKQADEPVRASCAVRLDLDELTAGSGRGGADLAQGHAVLTQHVDEKMQLRQSKLAHLRADSTHAANGVARSAFELLEHVASQVAAVAAQLDQVLPEQPESPRSWSGTAGASGALDLLHAVTASVGQQRLALAEVAVELELPREGPGAVELSSASQSRSTSGTSSASRKLGEAPAREEAPPPVAYVGSDVVGGDAVEPPLRVREPVDYLTGPGRRPLGPPVDYLDPAPPPVDYVDEAPPSDPPPAALVLPRTAPDFKPKAAFAPPVDYTERELLPGDPVKDSVSPPVDYVAHHNSPPLKGEVSPPVDYVELLPRDGNPKGVAMPPTDYVEQGYQSPLLRGVPPVDYLDQPGPALLRHPLDYEDQEPQAAEYVYGQGRVTPVVKVAPKPTGEWRSTDMSPPVQYLDHGMGASPPVQYLDQAPGGPGPPVQYLDTAPSPFPHHPTKQSFTSTKQAPPSQFQPSPGPVQYLGQQKASPTPVLYVSDPQPQYTNPLMPTYQSAPPAPAHLGPQPQAPTAPPGPGPGAKKPDYMGVLKLRLNGPVLGRQGHLSCLWWGDLGQTDQELVTMLDKRGFSLEDPSEAVNDYLKAALVRNLCPKDPTRPPAALPAEGPCHM
>DECOY_sp|P56945-8|BCAR1_HUMAN
AAALQGLRRVFQQTSHGLKERVEVMDQAASPSPYQLAAKATTAVLRGLLDCLLNSYHTVQRSVDAKAARQSLTDGLFVKLHASLLVKFSHAVFKLPPQNTAVATFFADVANTLTTLNAECQELYFLLLRQDSPGLGGRTGPALPQAPTWNALDHDLRPSVEQERLEFKQLQQLELQKSGRQTLSKGELLKEQKTEFEKEGQLHVYDYDEMWGGESNEYQGDPSDQSTKFPPSPLRPSQLSSKTDTPNPHLTGGGEPGPATKARRTFLLSANGHLFSALKQADEPVRASCAVRLDLDELTAGSGRGGADLAQGHAVLTQHVDEKMQLRQSKLAHLRADSTHAANGVARSAFELLEHVASQVAAVAAQLDQVLPEQPESPRSWSGTAGASGALDLLHAVTASVGQQRLALAEVAVELELPREGPGAVELSSASQSRSTSGTSSASRKLGEAPAREEAPPPVAYVGSDVVGGDAVEPPLRVREPVDYLTGPGRRPLGPPVDYLDPAPPPVDYVDEAPPSDPPPAALVLPRTAPDFKPKAAFAPPVDYTERELLPGDPVKDSVSPPVDYVAHHNSPPLKGEVSPPVDYVELLPRDGNPKGVAMPPTDYVEQGYQSPLLRGVPPVDYLDQPGPALLRHPLDYEDQEPQAAEYVYGQGRVTPVVKVAPKPTGEWRSTDMSPPVQYLDHGMGASPPVQYLDQAPGGPGPPVQYLDTAPSPFPHHPTKQSFTSTKQAPPSQFQPSPGPVQYLGQQKASPTPVLYVSDPQPQYTNPLMPTYQSAPPAPAHLGPQPQAPTAPPGPGPGAKKPDYMGVLKLRLNGPVLGRQGHLSCLWWGDLGQTDQELVTMLDKRGFSLEDPSEAVNDYLKAALVNPVSM
>DECOY_sp|P55061|BI1_HUMAN
KMKKKEKDENMALLMMKRLFVTLFDLFLDLCHWLYDQDGHEKAELLLQTDFLVFGCMVVLGVYLNAQFLWLSGFFVNGLSSLLLLSLASMLLGGLFLYRRRSAYLASLTFCTFLMATGMFATPLLSPNVALCFELAPGLGVGTLFAFGALLGRKLQETEHSHPTAMLWLMLLLSGLASLLGAQLFHTVMHVYAGAAAVFMCLAFSAYKKVLHQQTSPTLHSKFLLADFNKRLLFDKN
>DECOY_sp|P55061-2|BI1_HUMAN
KMKKKEKDENMALLMMKRLFVTLFDLFLDLCHWLYDQDGHEKAELLLQTDFLVFGCMVVLGVYLNAQFLWLSGFFVNGLSSLLLLSLASMLLGGLFLYRRRSAYLASLTFCTFLMATGMFATPLLSPNVALCFELAPGLGVGTLFAFGALLGRKLQETEHSHPTAMLWLMLLLSGLASLLGAQLFHTVMHVYAGAAAVFMCLAFSAYKKVLHQQTSPTLHSKFLLADFNKRLDFLNMTGSDTCCDGSQGFTVLGFLAPGRGPGPLCGWGWVRGVRRERQQSLLQPARETVSSHKS
>DECOY_sp|Q8TDC3|BRSK1_HUMAN
PLPTGNTALKKLKDPPRRGPSSSLEPDRPGPPPQLRSPPAGARPTQAGKNEDALAQVSPQDHTSLLQAQLTEVRKVRRFSPGSLLTFTVSYLGGGGSGRRDPSPEPGESSSLDVQRFVKPQFVSPGGSKAYERAFSTQSLVSHSLSPLSLFAHVLDKALSSLKPKDLVLFLQEKEDLSLFNGFWRKSALEPSSEPTLSSMEEATPVQKRRMHRFPSGLFSRNLSNRLRSWAAGGVGGGPSPPPTTGPTGTPSRAPTHLPSHLPTGGSRSPSGPPGPLPTRSASPPPPQEGAGGRGPRGSPLTQKTSTPSGGRGAEDGAGPEPSFSFVPRSPSSLPSSSLGTSAGSVRSRSQSHQAMELRRATPVPSGGGGADTLSLVEMKRSERRKPGRHSLMPSDRKRVPPDVDRNPPLDQDECSPRYKREDLLLYYLKMEQNEEERSLREHRLRERDFCGLSAMSELVDPDLEGNSPLRSMARRVGPAPELCPDPEKHGGLYWPKHQLQELSRKLEPEVELMRGLLSQCDPPLFHPMHFVRKGKVELLRQLNDDDFPLAGVLLAFLLVGCSWMDRRAGDKYEKGLVEPCAYHPSGCSTELLSDGVQLSAMGFDARLLNKNEDLLLNEKPLRDHCLSYSHCFDLASVLRQFKRFAKEPTRLKKGVLYDFLEGGSVHELVLYLKKYNEYVDHKLLVHPHELKLLLALREEKVMLVSESKLRENVKLLAKVQGTLCHVGKLVLGTQKGGLKTERLYPGVYQAHQPPHPHPHPLHYAPSGGGGKEAGSSM
>DECOY_sp|Q8TDC3-2|BRSK1_HUMAN
PLPTGNTALKKLKDPPRRGPSSSLEPDRPGPPPQLRSPPAGARPTQAGKNEDALAQVSPQDHTSLLQAQLTEVRKVRRFSPGSLLTFTVSYLGGGGSGRRDPSPEPGESSSLDVQRFVKPQFVSPGGSKAYERAFSTQSLVSHSLSPLSLFAHVLDKALSSLKPKDLVLFLQEKEDLSLFNGFWRKSALEPSSEPTLSSMEEATPVQKRRMHRFPSGLFSRNLSNRLRSWAAGGVGGGPSPPPTTGPTGTPSRAPTHLPSHLPTGGSRSPSGPPGPLPTRSASPPPPQEGAGGRGPRGSPLTQKTSTPSGGRGAEDGAGPEPSFSFVPRSPSSLPSSSLGTSAGSVRSRSQSHQAMELRRATPVPSGGGGADTLSLVEMKRSERRKPGRHSLMPSDRKRVPPDVDRNPPLDQDECSPRYKREDLLLYYLKMEQNEEERSLREHRLRERDFCGLSAMSELVDPDLEGNSPLRSMARRVGPAPELCPDPEKHGGLYWPKHQLQELSRKLEPEVELMRGLLSQCDPPLFHPMHFVRKGKVELLRQLNDDDFPLAGVLLAFLLVGCSWMDRRAGDKYEKGLVEPCAYHPSGCSTELLSDGVQLSAMGFDARLLNKNEDLLLNEKPLRDHCLSYSHCFDLASVLRQFKRFAKEPTRLKKGVLYDFLEGGSVHELVLYLKKYNEYVDHKLLVHPHELKLLLALREEKVMLVSESKLRENVKLLAKVQGTLCHVGKLVLGTQKGGLKTERLYPGVYQARHRGEEAEEEEGGGGAVEKRDEPVSVDGDPSEPKGGLTLGAVM
>DECOY_sp|Q8TDC3-3|BRSK1_HUMAN
EERSLREHRLRERDFCGLSAMSELVDPDLEGNSPLRSMARRVGPAPELCPDPEKHGGLYWPKHQLQELSRKLEPEVELMRGLLSQCDPPLFHPMHFVRKGKVELLRQLNDDDFPLAGVLLAFLLVGCSWMDRRAGDKYEKGLVEPCAYHPSGCSTELLSDGVQLSAMGFDARLLNKNEDLLLNEKPLRDHCLSYSHCFDLASVLRQFKRFAKEPTRLKKGVLYDFLEGGSVHELVLYLKKYNEYVDHKLLVHPHELKLLLALREEKVMLVSESKLRENVKLLAKVQGTLCHVGKLVLGTQKGGLKTERLYPGVYQAHQPPHPHPHPLHYAPSGGGGKEAGSSM
>DECOY_sp|Q6RI45|BRWD3_HUMAN
YNWGMLHSRVKAETKRMRVGRSSTGLNLPDETSVFNDNDSDDNYLVRRTGQRNKTRLPRLSRFGSFMTDFEDDARLRKARATARGSARGGRGRGRGRGTGGGRGRGSRGRGGRGRGGRGSRWGRWGRWRGGGTRGKTWRKNGNGHKRQKRKLRPTQLKFSYDHDGDVYDQDRTSTSESDSDSGCTSESSLSSGLEGSESTSLHKSKETKKEKEDEGGMNEDEESASLKRKLLGRTPREGDGNTLPGDLSHDKQVPLRVRNFKSKAGPDHSNGRSSYGGFSSSSFPGDPEDDLLYLSLGEAADSVPSSFPSSRTAHSVSTNQDKNPQKLMKQKQKGPSPAGSSSLSSSSRSRKRLRYRRRKPQSQLAKSYESLLKNLHSEFLASRLLMMSYRLKKSNSTYKASNNFLRQVKDYFELPSGYNGAELTKEVTSFDVPTDLVDQYDESLSSDQRQEPVVSESSEGEQEQHGPYSLLDAPRQFPESDREEYLLSLLKECKKQWADPNKCLSRRQRGKCKRVGSSTGPGDSDLDVLETDEEADTSRNEEKAKLNYTDLLDTCSQDGLRFLLVDTVKLAKAVLPSDPENFRTANHELRYVEWMLASRRLYRFNERRRLLTNLDTPYAVVTCYLPYASLDVPVAFPSAFDLSLLHNLGQLRVECEERDSHAGWEGEQKPYLLATLEEQSVPVGAGVEDPFATGEPLPEMDWPSKMREENNDWHVSYCQFSSDPYEPQFPQQSEVTGFWWADDLLRSRFDGLQWRNKEAENYFQHLVLFDLVDPMDHKYLSFSEGTKMGSLPDLFAKLLCCLTPPGVEKYVGLKLVFEQRELDKMNWPKQQLNVSYKLKRSVRAVYAEHGRQFYLLEDGMQPVFPRRSPLTDLLWQPAFWEENPEGALSVLGKKKRGTKQKKPRQEELKSLNEEDSSSCKRLTTRQTRKQPPQLNLGADATWDSYESSSDSSSSESQWEVVPDEVSADSTGVTEDEESSSDSDEQVGSNQCSAQSNHELNRSTQYTHRKRQQRRTLRSGCSPEYDRNQTTYSKKKKPEVTYLSLELDKGARTCEEQRVSVGNNLENVVRRVSWAMLRDETAMQRSPANNHMRQVGELQSSRRHRLLNPSSSLDMNPRSLAGNVSYRANVPLHPVDGENLRLLDQREQLRELLGDLLSEDQDNTQQGLVQEVVEGDGNAVYGLQPLLQEKDCNREGPVRLQKFTPHPNGDVDVLFPPPMLHPAQQTQEDLVYNNARDLLRPYDTHFFMQDPKLEYKYSCGFGFLLLHGHSDTCAFHNGDPSKFCDFVAGHGQGELMNFYRNKLTRGDLDWLFLNGDHGASLLRLQDFPHAELVFVEDDHGSLTHLLQGTLSNWKVLLFNNVATLVTTDRYDWAVMTKVKLTKLDEGSPLNNGTKMTAMDLVLKSWEQQQYQWRATGLRDSGSVRFLSDGNNCFQVAVKVDTHSELEAKLEPVESGLYYRLLVHDTSGTTLFMGGSSFSSCSLQVGRPRSETKFVRPRDKFMKTVHWQWFCLTGDAGTSTLRYNTKGTSPCFQLSTLSASHGQLVAVPACRTLCWRVVKVDCSGAALLTNEYNVAMDSLEASHRGLTALRLGDDTAWKLVLCDDSGTFRRLGRSDFAVCYVSSLHGLRKLHKMLHQYASSPFLHGRFSCGTLRQASTLNVVNPKPVYNVPLEPRPRGHLAAFASGNWLTKSCKDARDLLSRQGVGLLTQVGPVSQPLKEDLLPGRLECKLLLYDPPLHANAAVLDEFRRSHKEGEWDRRLPLLQHEELEQVLVQAKSNCPGSQLRFALLYYLEAELQTPAAAM
>DECOY_sp|Q6RI45-2|BRWD3_HUMAN
YNWGMLHSRVKAETKRMRVGRSSTGLNLPDETSVFNDNDSDDNYLVRRTGQRNKTRLPRLSRFGSFMTDFEDDARLRKARATARGSARGGRGRGRGRGTGGGRGRGSRGRGGRGRGGRGSRWGRWGRWRGGGTRGKTWRKNGNGHKRQKRKLRPTQLKFSYDHDGDVYDQDRTSTSESDSDSGCTSESSLSSGLEGSESTSLHKSKETKKEKEDEGGMNEDEESASLKRKLLGRTPREGDGNTLPGDLSHDKQVPLRVRNFKSKAGPDHSNGRSSYGGFSSSSFPGDPEDDLLYLSLGEAADSVPSSFPSSRTAHSVSTNQDKNPQKLMKQKQKGPSPAGSSSLSSSSRSRKRLRYRRRKPQSQLAKSYESLLKNLHSEFLASRLLMMSYRLKKSNSTYKASNNFLRQVKDYFELPSGYNGAELTKEVTSFDVPTDLVDQYDESLSSDQRQEPVVSESSEGEQEQHGPYSLLDAPRQFPESDREEYLLSLLKECKKQWADPNKCLSRRQRGKCKRVGSSTGPGDSDLDVLETDEEADTSRNEEKAKLNYTDLLDTCSQDGLRFLLVDTVKLAKAVLPSDPENFRTANHELRYVEWMLASRRLYRFNERRRLLTNLDTPYAVVTCYLPYASLDVPVAFPSAFDLSLLHNLGQLRVECEERDSHAGWEGEQKPYLLATLEEQSVPVGAGVEDPFATGEPLPEMDWPSKMREENNDWHVSYCQFSSDPYEPQFPQQSEVTGFWWADDLLRSRFDGLQWRNKEAENYFQHLVLFDLVDPMDHKYLSFSEGTKMGSLPDLFAKLLCCLTPPGVEKYVGLKLVFEQRELDKMNWPKQQLNVSYKLKRSVRAVYAEHGRQFYLLEDGMQPVFPRRSPLTDLLWQPAFWEENPEGALSVLGKKKRGTKQKKPRQEELKSLNEEDSSSCKRLTTRQTRKQPPQLNLGADATWDSYESSSDSSSSESQWEVVPDEVSADSTGVTEDEESSSDSDEQVGSNQCSAQSNHELNRSTQYTHRKRQQRRTLRSGCSPEYDRNQTTYSKKKKPEVTYLSLELDKGARTCEEQRVSVGNNLENVVRRVSWAMLRDETAMQRSPANNHMRQVGELQSSRRHRLLNPSSSLDMNPRSLAGNVSYRANVPLHPVDGENLRLLDQREQLRELLGDLLSEDQDNTQQGLVQEVVEGDGNAVYGLQPLLQEKDCNREGPVRLQKFTPHPNGDVDVLFPPPMLHPAQQTQEDLVYNNARDLLRPYDTHFFMQDPKLEYKYSCGFGFLLLHGHSDTCAFHNGDPSKFCDFVAGHGQGELMNFYRNKLTRGDLDWLFLNGDHGASLLRLQDFPHAELVFVEDDHGSLTHLLQGTLSNWKVLLFNNVATLVTTDRYDWAVMTKVKLTKLDEGSPLNNGTKMTAMDLVLKSWEQQQYQWRATGLRDSGSVRFLSDGNNCFQVAVKVDTHSELEAKLEPVESGLYYRLLVHDTSGTTLFMGGSSFSSCSLQVGRPRSETKFVRPRDKFMKTVHWQWFCLTGDAGTSTLRYNTKGTSPCFQLSTLSASHGQLVAVPACRTLCWRVVKVDCSGAALLTNEYNVAMDSLEASHRGLTALRLGDDTAWKLVLCDDSGTFRRLGRSDFAVCYVSSLHGLRKLHM
>DECOY_sp|Q6RI45-3|BRWD3_HUMAN
YNWGMLHSRVKAETKRMRVGRSSTGLNLPDETSVFNDNDSDDNYLVRRTGQRNKTRLPRLSRFGSFMTDFEDDARLRKARATARGSARGGRGRGRGRGTGGGRGRGSRGRGGRGRGGRGSRWGRWGRWRGGGTRGKTWRKNGNGHKRQKRKLRPTQLKFSYDHDGDVYDQDRTSTSESDSDSGCTSESSLSSGLEGSESTSLHKSKETKKEKEDEGGMNEDEESASLKRKLLGRTPREGDGNTLPGDLSHDKQVPLRVRNFKSKAGPDHSNGRSSYGGFSSSSFPGDPEDDLLYLSLGEAADSVPSSFPSSRTAHSVSTNQDKNPQKLMKQKQKGPSPAGSSSLSSSSRSRKRLRYRRRKPQSQLAKSYESLLKNLHSEFLASRLLMMSYRLKKSNSTYKASNNFLRQVKDYFELPSGYNGAELTKEVTSFDVPTDLVDQYDESLSSDQRQEPVVSESSEGEQEQHGPYSLLDAPRQFPESDREEYLLSLLKECKKQWADPNKCLSRRQRGKCKRVGSSTGPGDSDLDVLETDEEADTSRNEEKAKLNYTDLLDTCSQDGLRFLLVDTVKLAKAVLPSDPENFRTANHELRYVEWMLASRRLYRFNERRRLLTNLDTPYAVVTCYLPYASLDVPVAFPSAFDLSLLHNLGQLRVECEERDSHAGWEGEQKPYLLATLEEQSVPVGAGVEDPFATGEPLPEMDWPSKMREENNDWHVSYCQFSSDPYEPQFPQQSEVTGFWWADDLLRSRFDGLQWRNKEAENYFQHLVLFDLVDPMDHKYLSFSEGTKMGSLPDLFAKLLCCLTPPGVEKYVGLKLVFEQRELDKMNWPKQQLNVSYKLKRSVRAVYAEHGRQFYLLEDGMQPVFPRRSPLTDLLWQPAFWEENPEGALSVLGKKKRGTKQKKPRQEELKSLNEEDSSSCKRLTTRQTRKQPPQLNLGADATWDSYESSSDSSSSESQWEVVPDEVSADSTGVTEDEESSSDSDEQVGSNQCSAQSNHELNRSTQYTHRKRQQRRTLRSGCSPEYDRNQTTYSKKKKPEVTYLSLELDKGARTCEEQRVSVGNNLENVVRRVSWAMLRDETAMQRSPANNHMRQVGELQSSRRHRLLNPSSSLDMNPRSLAGNVSYRANVPLHPVDGENLRLLDQREQLRELLGDLLSEDQDNTQQGLVQEVVEGDGNAVYGLQPLLQEKDCNREGPVRLQKFTPHPNGDVDVLFPPPMLHPAQQTQEDLVYNNARDLLRPYDTHFFMQDPKLEYKYSCGFGFLLLHGHSDTCAFHNGDPSKFCDFVAGHGQGELMNFYRNKLTRGDLDWLFLNGDHGASLLRLQDFPHAELVFVEDDHGSLTHLLQGTLSNWKVLLFNNVATLVTTDRYDWAVMTKVKLTKLDEGSPLNNGTKMTAM
>DECOY_sp|Q6RI45-4|BRWD3_HUMAN
YNWGMLHSRVKAETKRMRVGRSSTGLNLPDETSVFNDNDSDDNYLVRRTGQRNKTRLPRLSRFGSFMTDFEDDARLRKARATARGSARGGRGRGRGRGTGGGRGRGSRGRGGRGRGGRGSRWGRWGRWRGGGTRGKTWRKNGNGHKRQKRKLRPTQLKFSYDHDGDVYDQDRTSTSESDSDSGCTSESSLSSGLEGSESTSLHKSKETKKEKEDEGGMNEDEESASLKRKLLGRTPREGDGNTLPGDLSHDKQVPLRVRNFKSKAGPDHSNGRSSYGGFSSSSFPGDPEDDLLYLSLGEAADSVPSSFPSSRTAHSVSTNQDKNPQKLMKQKQKGPSPAGSSSLSSSSRSRKRLRYRRRKPQSQLAKSYESLLKNLHSEFLASRLLMMSYRLKKSNSTYKASNNFLRQVKDYFELPSGYNGAELTKEVTSFDVPTDLVDQYDESLSSDQRQEPVVSESSEGEQEQHGPYSLLDAPRQFPESDREEYLLSLLKECKKQWADPNKCLSRRQRGKCKRVGSSTGPGDSDLDVLETDEEADTSRNEEKAKLNYTDLLDTCSQDGLRFLLVDTVKLAKAVLPSDPENFRTANHELRYVEWMLASRRLYRFNERRRLLTNLDTPYAVVTCYLPYASLDVPVAFPSAFDLSLLHNLGQLRVECEERDSHAGWEGEQKPYLLATLEEQSVPVGAGVEDPFATGEPLPEMDWPSKMREENNDWHVSYCQFSSDPYEPQFPQQSEVTGFWWADDLLRSRFDGLQWRNKEAENYFQHLVLFDLVDPMDHKYLSFSEGTKMGSLPDLFAKLLCCLTPPGVEKYVGLKLVFEQRELDKMNWPKQQLNVSYKLKRSVRAVYAEHGRQFYLLEDGMQPVFPRRSPLTDLLWQPAFWEENPEGALSVLGKKKRGTKQKKPRQEELKSLNEEDSSSCKRLTTRQTRKQPPQLNLGADATWDSYESSSDSSSSESQWEVVPDEVSADSTGVTEDEESSSDSDEQVGSNQCSAQSNHELNRSTQYTHRKRQQRRTLRSGCSPEYDRNQTTYSKKKKPEVTYLSLELDKGARTCEEQRVSVGNNLENVVRRVSWAMLRDETAMQRSPANNHMRQVGELQSSRRHRLLNPSSSLDMNPRSLAGNVSYRANVPLHPVDGENLRLLDQREQLRELLGDLLSEDQDNTQQGLVQEVVEGDGNAVYGLQPLLQEKDCNREGPVRLQKFTPHPNGDVDVLFPPPMLHPAQQTQEDLVYNNARDLLRPYDTHFFMQDPKLEYKYSCGFGFLLLHGHSDTCAFHNGDPSKFCDFVAGHGQGELMNFYRNKLTRGDLDWLFLNGDHGASLLRLQDFPHAELVFVEDDHGSLTHLLQGTLSNWKVLLFNNVATLVTTDRYDWAVMTKVKLTKLDEGSPLNNGTKMTAMDLVLKSWEQQQYQWRATGLRDSGSVRFLSDGNNCFQVAVKVDTHSELEAKLEPVESGLYYRLLVHDTSGTTLFM
>DECOY_sp|Q6RI45-5|BRWD3_HUMAN
LDYNGAELTKEVTSFDVPTDLVDQYDESLSSDQRQEPVVSESSEGEQEQHGPYSLLDAPRQFPESDREEYLLSLLKECKKQWADPNKCLSRRQRGKCKRVGSSTGPGDSDLDVLETDEEADTSRNEEKAKLNYTDLLDTCSQDGLRFLLVDTVKLAKAVLPSDPENFRTANHELRYVEWMLASRRLYRFNERRRLLTNLDTPYAVVTCYLPYASLDVPVAFPSAFDLSLLHNLGQLRVECEERDSHAGWEGEQKPYLLATLEEQSVPVGAGVEDPFATGEPLPEMDWPSKMREENNDWHVSYCQFSSDPYEPQFPQQSEVTGFWWADDLLRSRFDGLQWRNKEAENYFQHLVLFDLVDPMDHKYLSFSEGTKMGSLPDLFAKLLCCLTPPGVEKYVGLKLVFEQRELDKMNWPKQQLNVSYKLKRSVRAVYAEHGRQFYLLEDGMQPVFPRRSPLTDLLWQPAFWEENPEGALSVLGKKKRGTKQKKPRQEELKSLNEEDSSSCKRLTTRQTRKQPPQLNLGADATWDSYESSSDSSSSESQWEVVPDEVSADSTGVTEDEESSSDSDEQVGSNQCSAQSNHELNRSTQYTHRKRQQRRTLRSGCSPEYDRNQTTYSKKKKPEVTYLSLELDKGARTCEEQRVSVGNNLENVVRRVSWAMLRDETAMQRSPANNHMRQVGELQSSRRHRLLNPSSSLDMNPRSLAGNVSYRANVPLHPVDGENLRLLDQREQLRELLGDLLSEDQDNTQQGLVQEVVEGDGNAVYGLQPLLQEKDCNREGPVRLQKFTPHPNGDVDVLFPPPMLHPAQQTQEDLVYNNARDLLRPYDTHFFMQDPKLEYKYSCGFGFLLLHGHSDTCAFHNGDPSKFCDFVAGHGQGELMNFYRNKLTRGDLDWLFLNGDHGASLLRLQDFPHAELVFVEDDHGSLTHLLQGTLSNWKVLLFNNVATLVTTDRYDWAVMTKVKLTKLDEGSPLNNGTKMTAMDLVLKSWEQQQYQWRATGLRDSGSVRFLSDGNNCFQVAVKVDTHSELEAKLEPVESGLYYRLLVHDTSGTTLFMGGSSFSSCSLQVGRPRSETKFVRPRDKFMKTVHWQWFCLTGDAGTSTLRYNTKGTSPCFQLSTLSASHGQLVAVPACRTLCWRVVKVDCSGAALLTNEYNVAMDSLEASHRGLTALRLGDDTAWKLVLCDDSGTFRRLGRSDFAVCYVSSLHGLRKLHKMLHQYASSPFLHGRFSCGTLRQASTLNVVNPKPVYNVPLEPRPRGHLAAFASGNWLTKSCKDARDLLSRQGVGLLTQVGPVSQPLKEDLLPGRLECKLLLYDPPLHANAAVLDEFRRSHKEGEWDRRLPLLQHEELEQVLVQAKSNCPGSQLRFALLYYLEAELQTPAAAM
>DECOY_sp|Q8NCR0|B3GL2_HUMAN
MAQRCCPDGRCKEKLWLETLEWPSYQPSSLMGTECKTECLWLSDQRKYPGLAAMWLGMSVDEGQYKTRLGSNSALKWVLKDSLVYGSGCAFAPYAPSPYELEQKWGRTDVAWNRLFNGWWFNPGDLKNQVRLNFVAELDLYCDDDKTLLLNFSTTEVTRWYFNLKVLPARNYTDVVDVFVLDDYLSSEKELLADEEHLRNLHDLRLQRPSHLNHLLADGEQLTYLFGGAVGEVGELFEHPLAGEGATLRVLVGGGDNVTKVHLRNSVLGHLDQSEWVLTGEFSEPLLFQEVKPYWKLNVQVGCSPPSRFALFLAEEQEAQYKLTLVRNQFGVDNADYFVGLSTLVLPYLRVFSVSVRVDEPLGSSTDESLSFAELEQNLVPNTLNLKLCSYPDREDEVPVECGHAGLLKFVLRVQSLTPHQLLRHMWTRSLVRNLEHNRNASLVGVVVDYHTKSWQPFLALQDAPGAGSACAPPPRSRLLWLHLAAGLVCPCLLVLWRRN
>DECOY_sp|Q8NCR0-2|B3GL2_HUMAN
SAKFGQLTYLFGGAVGEVGELFEHPLAGEGATLRVLVGGGDNVTKVHLRNSVLGHLDQSEWVLTGEFSEPLLFQEVKPYWKLNVQVGCSPPSRFALFLAEEQEAQYKLTLVRNQFGVDNADYFVGLSTLVLPYLRVFSVSVRVDEPLGSSTDESLSFAELEQNLVPNTLNLKLCSYPDREDEVPVECGHAGLLKFVLRVQSLTPHQLLRHMWTRSLVRNLEHNRNASLVGVVVDYHTKSWQPFLALQDTLGAVQSASAPSRDSGPLHLNPHASVAGNCERLPLLLSVGGAPGAGSACAPPPRSRLLWLHLAAGLVCPCLLVLWRNM
>DECOY_sp|Q13145|BAMBI_HUMAN
VFEKLGHGSYMGWHVLSLKLDNSLDARQKMDCTLCCNEHGSVPVMCELDKVQLAKKGSHHGHFSYHRLSLMQRQQDQRKLNERSLRMLALMLLLVLLLGGALPVALVARAFWLKESSTLEQKLTLVRNSGDHQRYNGQGSAERGPPSLVDHLRGYNCMDEHCCELTPLTTGSHRNAKQAQCLDTTSALSDLCGHTLPSNSNQPDLRLSFCASLEKSCMYGTAVCHAADCYRCLEKGTLLVAMACLELQLWLFLYSSRHDM
>DECOY_sp|Q6ZNE5|BAKOR_HUMAN
MHGTYKAFWSTVSAAASSLMGGASSSALPPSAQTSQSQSVEVSQSPLDCRFPSPLNEWDTGLDTEEDSRVEDGSEDSEGAVGPDVFEMSEELDRAVEFPGRSGLHESSPSVLYMLRNLTHLPQLQDLNVHQSFCLYLLNANKKLVRATKFKQSLNEGCFESNCKKLPLNVDLLHSLLNVLQTAYCLAASLTYAPNSQEMDPGQTKKTEEVWSYYASYDGNNPLSLWPGTLSLSTDGNHDDCVRWGSLYTRRAEATKLSVTSSTMASDSESSVDAPRDVGKTVEELPFLVSTLELLHRRSLNARLEYHRSLDLKKTEVLDGKRLNRHQKLKKEEQRHQRASYKLQKNKEKTLLGESKNEMEENKGCLTKQLQERLKMCSMKLRWLQDTLKWGEMKALVKEQFEEKQKSRLSRLKKEDLRFRERDGDFYVFDGSQVKCACTRRRLTTNCLPRCEVAVYLGEADDVSDVLRDALRPPGCGPAELRAAKGGSPSRA
>DECOY_sp|Q6ZNE5-2|BAKOR_HUMAN
MHGTYKAFWSTVSAAASSLMGGASSSALPPSAQTSQSQSVEVSQSPLDCRFPSPLNEWDTGLDTEEDSRVEDGSEDSEGAVGPDVFEMSEELDRAVEFPGRSGLHESSPSVLYMLRNLTHLPQLQDLNVHQSFCLYLLNANKKLVRATKFKQSLNEGCFESNCKKLPLNVDLLHSLLNVLQTAYCLAASLTYAPNSQEMDPGQTKKTEEVWSYYASYDGNNPLSLWPGTLSLSTDGNHDDCVRWGSLYTRRAEATKLSVTSSTMASDSESSVDAPRDVGKTVEELPFLVSTLELLHRRSLNARLEYHRSLDLKKTEVLDGKRLNRHQKLKKEEQRHQRASYKLQKNKEKTLLGESKNEMEENKGCLTKQLQERLKMCRS
>DECOY_sp|Q2TAC2|CCD57_HUMAN
DMLNYRNKLPRPQCKGKPAHARSSAGTKTKAAQAAKTMGPTALGAQKMVRRPDAAPPAPLEPTSDGQSTVGSPSSGLDLRLWMDQLTGSAFSSSSHSRQGHEEPHQPAQPKPPRSDKERQPKSCTVTHLSHQKTPGQLADRLSGVQARSPQKHGLRHSPAEDEAKSADREGLAVADSAPPKRQGSPEAGGHQARLLKHGLEAVKRQLELVELHVQDVREPLREQLAAPELPRELKVRQRLTVLLNLLQRVDGKRLLALGSSVPGAQVSGGAQGAQVSGGAQGAQASGGTTETSRTVSPQSEAHPSSKMLPDLVDELKHELKTKFKHLRTLEAELALVYDPTAADGGAEPDPQNADTSEAATQLPPPLQHSLAEMKREMQALARNLSTNQRERLQLESSPFKDSLEEEHRQLLMQAGRPPLGHRMLAQVAQRDELTVKALVVEQEQLAQETEQKLAAVQKSAMSLGQLLAEKQSQLRDELDDRRCQWDLGLQVQRDELRSREEVALSLQKQRYELDQQRAQSVKAKLVEEEQLTQLQLRDSVMKESLQALQADWAKSVTSADRELQDLAAKDKEATDARQWERRALQAELTECHAQLELRVTQLEQLQEVHAKGVAVLVAKDREAREELDLKRKHFTEEKKRETLQVSHKLDELKDRVRASMAELDQLEGRASQKRLELEANTAERAQLSEAKAAGAKLELEAKEHLKLKVLRESLATNSMNDAQRLFEHRKREKMSEFELLLERQQLALEGDLEEKRLELTKWLNEYQREHHDLEGKNDSHRVELERLHEQFALQQQQQLEEKRVAREALARQKAAELKLLESVERRAAEEWREAQAFAADRYELELRDEELVQLNYVFDEQLRCKLGQAEELQRSTDQLAAEQLQRTHAQLRAWEEKRELLLENLAPESGLPLM
>DECOY_sp|Q2TAC2-2|CCD57_HUMAN
MVAGREGLAVADSAPPKRQGSPEAGGHQARLLKHGLEAVKRQLELVELHVQDVREPLREQLAAPELPRELKVRQRLTVLLNLLQRVDGKRLLALGSSVPGAQVSGGAQGAQVSGGAQGAQASGGTTETSRTVSPQSEAHPSSKMLPDLVDELKHELKTKFKHLRTLEAELALVYDPTAADGGAEPDPQNADTSEAATQLPPPLQHSLAEMKREMQALARNLSTNQRERLQLESSPFKDSLEEEHRQLLMQAGRPPLGHRMLAQVAQRDELTVKALVVEQEQLAQETEQKLAAVQKSAMSLGQLLAEKQSQLRDELDDRRCQWDLGLQVQRDELRSREEVALSLQKQRYELDQQRAQSVKAKLVEEEQLTQLQLRDSVMKESLQALQADWAKSVTSADRELQDLAAKDKEATDARQWERRALQAELTECHAQLELRVTQLEQLQEVHAKGVAVLVAKDREAREELDLKRKHFTEEKKRETLQVSHKLDELKDRVRASMAELDQLEGRASQKRLELEANTAERAQLSEAKAAGAKLELEAKEHLKLKVLRESLATNSMNDAQRLFEHRKREKMSEFELLLERQQLALEGDLEEKRLELTKWLNEYQREHHDLEGKNDSHRVELERLHEQFALQQQQQLEEKRVAREALARQKAAELKLLESVERRAAEEWREAQAFAADRYELELRDEELVQLNYVFDEQLRCKLGQAEELQRSTDQLAAEQLQRTHAQLRAWEEKRELLLENLAPESGLPRL
>DECOY_sp|P47756|CAPZB_HUMAN
NDPQLYLRQQTLVQSLREQLKQKFQNDPLADLRSLGNVLKDKTGFYLENLTRSKLNEMDEVRLGLNALHPSCDSVTEKDEMRQTLSGGLNMTGSGKSNTQLWLMVTSTKLYHARTGSKSEQVEVVHLSDWCKGKKLSGDGKKALLLVGAFGHDLDWLYVSSVGGEFYLRDYQDFANNAEVEKRLRLASPMAGDELPPDKYNSWPRSYSDGRDNYDCLLYKDGVKVRDAKLLPQDVSSLLDECLSPVLDLLDSLKNELQQPPRRLMLDLACDLQQDSM
>DECOY_sp|P47756-2|CAPZB_HUMAN
CQKRKQLAEVLDKELNAKQKSDAFTQVRSLGNVLKDKTGFYLENLTRSKLNEMDEVRLGLNALHPSCDSVTEKDEMRQTLSGGLNMTGSGKSNTQLWLMVTSTKLYHARTGSKSEQVEVVHLSDWCKGKKLSGDGKKALLLVGAFGHDLDWLYVSSVGGEFYLRDYQDFANNAEVEKRLRLASPMAGDELPPDKYNSWPRSYSDGRDNYDCLLYKDGVKVRDAKLLPQDVSSLLDECLSPVLDLLDSLKNELQQPPRRLMLDLACDLQQDSM
>DECOY_sp|Q92843|B2CL2_HUMAN
MSAFFAGVTVLAGLAVAGTLVRTVSAWNGRERRLAEELAGDGYLATFEAWGGSSHLWDALQTELYAVMWEQVQGVLPEMKENVSEACLAAGFVFFAVRLGWNPGGQFLEDSVQTRFQQASGPTVHLQAALDSFRRTRFTEFEDGARAMAQHLPDAAPGEGPGAGCVYKGRQKLYGVFDAVLRATDPASAPTKA
>DECOY_sp|Q92843-2|B2CL2_HUMAN
YPSYWSTRARARGYRVRGRPSNFGSYRFRSSSNYNTRTRARYRAPFRGDTTSLGRPNRKTPLKVLRQRGFLSEDLALSRTVSKEDSFELYAFKGPHGSKFDCLLTRVNVSGCGHFHAELEEATAGYDVNGVYLRASEDAKMEELSMLVPGANGPPPSMNMKQEVENQLKEKLEAEEEMRERVKALAELEWGGSSHLWDALQTELYAVMWEQVQGVLPEMKENVSEACLAAGFVFFAVRLGWNPGGQFLEDSVQTRFQQASGPTVHLQAALDSFRRTRFTEFEDGARAMAQHLPDAAPGEGPGAGCVYKGRQKLYGVFDAVLRATDPASAPTAM
>DECOY_sp|Q53S99|CB083_HUMAN
NGQFRWSHSWLVSDQKKPTNEKSENCAGREVSRPNLATSSLTEASAEATPHCLGHGAPHLFTLGCTQVTKRLMGPDWPEKLESPSLLNQFSPPGLDPPLMQSKAPSKPKAHQLDVPLGLGQNDVVTMTVLPQLMLALFPNLGFTLAYDEM
>DECOY_sp|Q53S99-2|CB083_HUMAN
KYAYSPHVPVRREVGKSWSLVMVLSPARTCTFCNQFSPPGLDPPLMQSKAPSKPKAHQLDVPLGLGQNDVVTMTVLPQLMLALFPNLGFTLAYDEM
>DECOY_sp|Q9Y5Z0|BACE2_HUMAN
MRWRHVLSSEDNVVEPRDRRPQRCFPLLLLVLLVLLLAGCVSMLAYSVLWLLPESLSQAPVCNSAVDETSFPGSLESVAAGALEACPSAAFGRKVQRADFLVYFGEMVTAGLVLANTSPSLGRFYCEYNLGAGMMPQLYLQPLLTRLFRSSSNERDLYLSKLPFYSWPTESNTWCALQSGTWFGDSFEPLLSRAAVAEVVADFKVQPRLLLTTGSDVLKADANYRECDLNLSQGGLEKLLLELQYYWEKELPTYWLDKGYLSPELGGLVLSGGNTGSGAVPLGAGCMQMSFVNPLNAQTVLSDFFTELSSSKPALTAYALGLLGNKWLGPLFFNESEFLTALNVLFSTNFKGPLTVLDEGVFGTWSGQTKYVTVDFKGRSYTSRSETDFYTDLYSHPTGAVAFNSSGTDVLLQKLQPPTGLLMELYYRGGSDGQLNDVMALFNAAGAPSALAPELALALGDARHEAPTGPGPTPAVRVNTAAARVLPLTFPAPALEPARALLWQALLPLLLRAALAKG
>DECOY_sp|Q9Y5Z0-2|BACE2_HUMAN
MRWRHVLSSEDNVVEPRDRRPQRCFPLLLLVLLVLLLAGCVSMLAYSVLWLLPESLSQAPVCNSAVDETSFPGSLESVAAGALEACPSAAFGRKVQRADFLVYFGEMVTAGLVLANTSPSLGRFYCEYNLGAGMMPQLYLLSRAAVAEVVADFKVQPRLLLTTGSDVLKADANYRECDLNLSQGGLEKLLLELQYYWEKELPTYWLDKGYLSPELGGLVLSGGNTGSGAVPLGAGCMQMSFVNPLNAQTVLSDFFTELSSSKPALTAYALGLLGNKWLGPLFFNESEFLTALNVLFSTNFKGPLTVLDEGVFGTWSGQTKYVTVDFKGRSYTSRSETDFYTDLYSHPTGAVAFNSSGTDVLLQKLQPPTGLLMELYYRGGSDGQLNDVMALFNAAGAPSALAPELALALGDARHEAPTGPGPTPAVRVNTAAARVLPLTFPAPALEPARALLWQALLPLLLRAALAKG
>DECOY_sp|Q9Y5Z0-3|BACE2_HUMAN
RMQQSLGPKFLCQLVQKLQPLLTRLFRSSSNERDLYLSKLPFYSWPTESNTWCALQSGTWFGDSFEPLLSRAAVAEVVADFKVQPRLLLTTGSDVLKADANYRECDLNLSQGGLEKLLLELQYYWEKELPTYWLDKGYLSPELGGLVLSGGNTGSGAVPLGAGCMQMSFVNPLNAQTVLSDFFTELSSSKPALTAYALGLLGNKWLGPLFFNESEFLTALNVLFSTNFKGPLTVLDEGVFGTWSGQTKYVTVDFKGRSYTSRSETDFYTDLYSHPTGAVAFNSSGTDVLLQKLQPPTGLLMELYYRGGSDGQLNDVMALFNAAGAPSALAPELALALGDARHEAPTGPGPTPAVRVNTAAARVLPLTFPAPALEPARALLWQALLPLLLRAALAGM
>DECOY_sp|Q9Y5Z0-4|BACE2_HUMAN
MRWRHVLSSEDNVVEPRDRRPQRCFPLLLLVLLVLLLAGCVSMLAYSVLWLLPESLSQAPVCNSAVDETSFPGSLESVAAGALEACPSAAFGRKVQRADFLVYFGEMVTAGLVLANTSPSLGRFYCEYNLGAGMMPQLYLQPLLTRLFRSSSNERDLYLSKLPFYSWPTESNTWCALQSGTWFGDSFEPLLSRAAVAEVVADFKVQPRLLLTTGSDVLKADANYRECDLNLSQGGLEKLLLELQYYWEKELPTYWLDKGYLSPELGGLVLSGGNTGSGAVPLGAGCMQMSFVNPLNAQTVLSDFFTELSSSKPALTAYALGLLGNKWLGPLFFNESEFLTALNVLFSTNFKGPLTVLDEGVFGTWSGQTKYVTVDFKGRSYTSRSETDFYTDLYSHPTGAVAFNSSGTDVLLQKLQPPTGLLMELYYRGGSDGQLNDKV
>DECOY_sp|Q9Y5Z0-5|BACE2_HUMAN
MRWRHVLSSEDNVVEPRDRRPQRCFPLLLLVLLVLLLAGCVSMLAYSVLWLLPESLSQAPVCNSAVDETSFPGSLESVAAGALEACPSAAFGRKVQRADFLVYFGEMVTAGLVLANTSPSLGRFYCEYNLGAGMMPQLYLQPLLTRLFRSSSNERDLYLSKLPFYSWPTESNTWCALQSGTWFGDSFEPLLSRAAVAEVVADFKVQPRLLLTTGSDVLKADANYRECDLNLSQGGLEKLLLELQYYWEKELPTYWLDKGYLSPELGGLVLSGGNTGSGAVPLGAGCMQMSFVNPLNAQTVLSDFFTELSSSKPALTAYALGLLGNKWLGPLFFNESEFLTALNVLFSTNFKGPLTVLDEGVFGTWSGQTKYVTVDFKGRSYTSRSETDFYTDLYSHPTGAVAFNSSGTDVLLQKLQPPTGLKL
>DECOY_sp|A4D256|CC14C_HUMAN
FLLLPLLYDCVLWWLVVSCLTFTLVALPSPLLLDNKTSRRRKQLRARSDGQTVGNLEDDDSYKPPEQQDQNEVGNLSLDDVGSLKASLFRAHQGNEQKGRLRQFYDGELWLSTKQMVLFQQQPGLVLGRPCRLVWALTEAATRMYKHMLYCALLTGRTGLGKACHVALAGEANECLDLRKFVLADTPTSGDAFFLDHHDFGADTRKFADYRKMNRLLLTTVNHKNFYQLYTEPSHQHYGSERLRASHPGCFALRFDPLLWNLDGNEKAEYHEYEDLNFSNFNLFGYQMKKAVAHFCDLLTLYFNCSGYAARDFPLYPTDGFLLRLEPAAYRTGLYLVMYCGVLFAANAKRQQDSGTFHVKKRLLMTLKSKKLNKLCCRYYVMALNLPGFDESFNEYELENDLSFYHVNSAKSRPSYLLARFRLDTLDVYVDDQPRRRDPDQLTSRSM
>DECOY_sp|Q52MB2|CC184_HUMAN
LSAEGELQLLTLDPMDLPEVLPGDGGLLGACPSERPECHSSPTAPSPMKEEEEEEEEDEPRDGLLGSDGLGPSPTEPEQPDSQFSKGGGVVGLGGRQPATTMLQCMSVLRAQNACVDDSLVQLHSAQEDLARGMRAVDEFLAQLQKALHEMLKEMGGNYEGSLVDGVAPVTSVELPAPMDGGKDTMLELLGDEM
>DECOY_sp|P32238|CCKAR_HUMAN
QPPVSASMHSYSRFSLSAGTTGGEEEEGVERGAGPPGPNPCCPFTAMFGRLRKFNMFCYLLPNVCSSTYSLLLLFSLPTGSRRLEASATDYRAWANASFLPMWCLFFLVVLVLLRMLRKKVAMLNAASSNRSRLNRASSSGTSLRQLEKRLPRPKTQLYCGDSDEKYGSSTTSKRPKEAKKSQSAEKFLGQYLELSLLGYAVMMVLGPLLFLLLLLFTHWSQQMVDNPLLRFCMNATQNNKNTFPVLNSYLPYPTMLTFSLCWTAALKVLAHKSTQWRLVQSKPCLAGRYELSLAVLNFTSVSVSTGMFYTTKTCVASGFLFKDLLNPLLNFPMCFLCLMLDSVALSLLFLNTVRTRKMRNLLVTLVLTNGLVSLLFLLSYLLLQVAPQWKESRPPQDLCFLTENELGLECPPTLNSGNVLLSDVVDM
>DECOY_sp|Q5XLA6|CAR17_HUMAN
SPLVLQSDQTTLHNGSTPGASLGLTGALHSDEECLYTLCLQCAPAKRGLVSDLLRAKADMVTANEKCVLELEEQSLRVTELLEGLLGNLTGEGVRSLFKRKQKELKVDAM
>DECOY_sp|Q8NDH2|CC168_HUMAN
SHFVTTLSGSLSGLKKLSSSWLNWSSSKVALLPRLFRKRNLTEPPLTRWLKTPLVELSDAPVCAFFFRPNKRQESYFNLDDHHKPSAKSKHSQFCDRLESEYDYRKKRVRKDKGSHTCSYDHDWHSSKRNFLDRSKKRAEQSEPRHHKSGQKNALHKSLNSETLPASSYSRTKSTTWSKLEESFSVSSRSSQLEATNSSSHCLWDPKSKMSSRSKRYKSHKSCSPPTLLLTKRECRETCHSGSDESYFKSLDTTKLYVNELPLGTQLEFLLNESEQSLYSNAELFVCEESESVELCSCEDLDAPSELDTQLDVFDESLQTECSVASGTARNQRTLDVSECTRNEQFWVHYKQKNEPTVHFESESLVQTKKRDPSHLRDDSACVLTPQPKRFLLSSNEHPSKKQFSLHQELLETDLSLSGSQGGANVKNCVALTNKLSKHPLVNKPPFTSGVPLGLLRFLKYYQLDLDLQHLKSEESLLLRLNRKQPGTFGPHLCNSLKKRPEHASTMAYSREVRLPFKAMQLELKTVSFHMLKLKGKEVSHNQLTHPLLMESASTVASTGNEKSNQLLKLTLTEESDSSVDVLLKTMNSALPSKDQKHKHSNPELTDTGELSMFNMKTRHSYRFWSNKSTLDKGPYFNFMQLKRSAMEPLLNLQLELKASELHSTKLKNKEPTFQELLKSHQKTPYLATSLTDPGEPFPPKDDSLKPYAQLNDKLDSSKVDQLMKNVQSESLKATAECLPLLHEANTSDAVKLVESKSVQPPLPVTGPFKAQQQKVQTTMDWVPESQRDKQPKLPDELMSPCETPTLRKLLKLEEQELRLLDKKPLRLSVDHEPVRLKETQKALKKYENMRSLNAEKSVNPKQQMLKQDVAFPQPDQPVTNTFNQEKGVLTLTRKDSMESTNPKSEQKFPLCRKLREELNKTPDTHPRSMLSLSLRSLFLGSVKDSWSALKNKLVDYEKKRLNSPTRGGTLNLMQPLPHNQKLTMLKLTYSRKELRDLTRLKGQKRKDPSLPVYSYFSDLVRNQFKLQLQLSKQANSAELKKEKQQMLRLSNREHTLVQKTMQSEEKALSLLHPHASSSTDRMRGKEELNARTKEMHAKTEEQLHLRANTGKLKLGKEQNVTSDNDMEKKLQELNLNTNADTQKHEELDGSQFQFTWPPFLKSPLFELVGEEQESLLLAKRQGKGAPDLETMDMHLGPLMQLSLHATKKTDVDTESPKTKQGSQLPKFSLLTNRTKTHGHERRCLVKKQMVLDQEELNQPANWNTVLSKKLLSKGTQPALKVPSFKMSRLDNSQGDKEKPDKFCSGALEPSKVSSTEQQHARYESVSFKGSNAPTGLTVYLKESKRLLLSVSKAPSKLHNLNDMLETDEELGGKMTADMTPYSLFATLTEKTKYVPQKKAGTFLWERKPGRSLTGFGTFYLDERDSNLVLQNLDEERSRVSPQRNQQVSLMFNSTLQQEAERPPVYQEAKQVVKNDVGEVSRDNTKLQTNSPVHLRTQPCSSGTLGPTKDDKTNGSDLYLPPASPLSLFRTSLVVCAEKDKDHKKVEKLNLNLVLKEANLLHSMPSRLAEQCHRLRDMLFKTVERHNKEQRSHKPKRGVDGRSAEADAKTETDPLASPMLPLVFSKTGGRLEEDAHTRAEKLLNSPLKPSFLLCKRMQLMGPKPDQGEHKREGQGGLNVHLERTHLMCRSPKKSKSLTLDTRGMLDKKLQRNEKEQPLHKQEKNVKDPLDGVVSREHVTEGLHSRRLLLRKPRLLMENGLHTKEDLELQSLSPLSTKSTLVVGPEGECEQKEQEVKHPFLLLSVLQVDDEKENQSVKHKGQLYLLLDGALRPLCTGGETDPSVQKLVLPFSRPTLLPLSEEQFGTNVNLHLPSRSSPKSSLMVGPGKSKVQKVEEEQREKTWQLDSFSHTHLVPKKSKALYKMNPDLVSTMDAKVREKDEKEQLLHKALKQVDSSLEGHTAEPCARLGADSSKERSSQPLSKVARLLVNEQGETTDKFLYPPTLLSTNLSPLKGVKQKNDEQKRKLQKEKSWQKKLTNLLDSLLLKQKALDTKCPLKMDEMDRLLGKGEEGQATPQVPKGSNSLTYGHLSETYKKAGSDSSDQKLLPPFSFQKTGLTGKEERRNTDCNLYFPPPPFSAKRSPVVGPKKESEQVGEGQEELHLSYKNGNCLLALPLAERALHRKLPLRLGREGEKLRVKDAKEYPMQQNKALLKVHSSLGENSNARLKSGAGSSLPKLPQSPSRFHHSLSPMFPHKTTLLVHRPGRTDKQQGRAKEMGWQPKRKESLPSHETLSFVQPPASKTKAFVAGNPHMLGHMSVTQRVDKEQPLLKQKKEVLSETKPTPATRQSPLSEQLELHPMFRSTRLPEGEEKELSDLELFASSTVFPCKTSLLVVLEVEGEQKAEGQQSLNVQLKEKTLLHSLPKSEKAVALYEPHMVKSESLNKAKDQLQAM
>DECOY_sp|P33151|CADH5_HUMAN
YLLEREPDSGYLEALKMRFPGWDNLFDYDVDSDSSDTGLSSLSEALSESGEYGYLHLTDYPPGDGDHDAEKKDVELMAAMEGPGGHAGPARHPKPQVQAYLSRLPAADRPPKPAGRRGVSNLVSVDYSTTDMEGGGEEDYTVLQEHLEPVKSGHRAAKRQRRRLLFLLLTLVTLTLLCLLLAVVAQLSVGVQAAMDECFTFEGQENKCCVAVTLTSTGRTSPMGNDSLVVPLFHKVTHREDFQGKYVTLNATNDHNDTLTFNNETNLLKFKFVRPNTLKDDLASLQLVLQGHVANECKVPQYKPAFEPANDNEDLVELHVQVLSKEGTPTGTSDLKEAEVTLNYWPYVREDLKEENYLDKKGTRFFVQKGDSRRTLSYGLSRHAADPDMALVTGLLKKPQNKELQFHYFPQQFLPPEDVDTLNLLVQRANGAPPSMRYLDLTPDTAEVLFSYQQLYEYDLKPMKPLLGENHAPNTELTFADQYDRGLLSKYTRMNQPEDPDEVFLSGVSTGRVTDEPVVFTKYTQTFFPFNDNLDQLTVLVTATGSDRGLGQARDAEVVLERYAKQREDLKSTLTLRLGSNDLAFYKEKGLLQYMVSAHDGVTPDDADVATVSLVSTGVASSEPVSANFRLHTFVPWNDNVDHKVLTFSSPTELNEGTKDDVLVATLHYESLNREDRLELAFVDGTEADRVFKVGVYEKGLLKYAKRNSVSKSKLGVHHPLSTKNEEDLHMQNWLWRKDRRQHTPLLSHTRDQAPNAGAAAVAAVALLGLCAGSTALLMMRLQM
>DECOY_sp|P33151-2|CADH5_HUMAN
YLLEREPDSGYLEALKMRFPGWDNLFDYDVDSDSSDTGLSSLSEALSESGEYGYLHLTDYPPGDGDHDAEKKDVELMAAMEGPGGHAGPARHPKPQVQAYLSRLPAADRPPKPAGRRGVSNLVSVDYSTTDMEGGGEEDYTVLQEHLEPVKSGHRAAKRQRRRLLFLLLTLVTLTLLCLLLAVVAQLSVGVQAAMDECFTFEGQENKCCVAVTLTSTGRTSPMGNDSLVVPLFHKVTHREDFQGKYVTLNATNDHNDTLTFNNETNLLKFKFVRPNTLKDDLASLQLVLQFHYFPQQFLPPEDVDTLNLLVQRANGAPPSMRYLDLTPDTAEVLFSYQQLYEYDLKPMKPLLGENHAPNTELTFADQYDRGLLSKYTRMNQPEDPDEVFLSGVSTGRVTDEPVVFTKYTQTFFPFNDNLDQLTVLVTATGSDRGLGQARDAEVVLERYAKQREDLKSTLTLRLGSNDLAFYKEKGLLQYMVSAHDGVTPDDADVATVSLVSTGVASSEPVSANFRLHTFVPWNDNVDHKVLTFSSPTELNEGTKDDVLVATLHYESLNREDRLELAFVDGTEADRVFKVGVYEKGLLKYAKRNSVSKSKLGVHHPLSTKNEEDLHMQNWLWRKDRRQHTPLLSHTRDQAPNAGAAAVAAVALLGLCAGSTALLMMRLQM
>DECOY_sp|P16152|CBR1_HUMAN
WQERKVESVFQGHPGEADPPLLALYVPTEAGEEPKSTKAPGAMDRTVWGPCCANLLKLDKRQGESKRLAHRLSLVTVGKLTVGYASSPWGKEQHVKKGTDEVKFNMLGVLEEETLTERSKFQQLEPSCKSLRAVSMLSSVNVRVGQKPLLPLLETCVRDTGFFNKTMTVEAQLHFPTPDAKVFALGANNVLVDLGGYKRELFRDLRALSQLDDLDLQHRFPSLGEAQLQQVAAQRGTVRDATLVVDGSFRLCLRDVLALGLKGNGGTVLAVHLGSSM
>DECOY_sp|P16152-2|CBR1_HUMAN
FPGLTLRCCLLSMETFWALKPKSGGSPNQSLCSWASLVCSAQKPLLPLLETCVRDTGFFNKTMTVEAQLHFPTPDAKVFALGANNVLVDLGGYKRELFRDLRALSQLDDLDLQHRFPSLGEAQLQQVAAQRGTVRDATLVVDGSFRLCLRDVLALGLKGNGGTVLAVHLGSSM
>DECOY_sp|P14384|CBPM_HUMAN
MFFLHLLSVLFLFLSKPTAASHDPLRNYLPLMPCSPNSVPLSDLQGQFPLLLKKDLASFNQKSEPLLKVTLHPDHGPVTVNLLYSGPLLLLYYEGKYNRTYPCLKRHDQVEVLVNPLPNGNQDFVQKGVGLHVKQLYELLSKANNNWFSPKLEREPKYCCSLELTLEFCQAWLYNYDQMGGQLPYWSYGNTVGNPFNKMKNCEDKKGMNPRNSAYTHALYQFVDDDPTLRSSYLAGTAQVGNDFPYSAVLAGGHLNASLVFTEKTLKWMVAVTEPRQSVNNYEFADPFRNNLDYQNYNREGLSYYCDKKPVAEFGDPNMSPMLHRLTSNLLNTLEPKDGDSTVLYDLLHLLLREGVTEDGHMNAVKYFEPLGRLHKEPRFGVVLVWLRNKGVKSGLSHLHTVSSYNQAVKTLFAEMGERQHYNFDLAAVLPLLLGLWLCPFKD
>DECOY_sp|Q92851|CASPA_HUMAN
SVSSRRWMPRPPTQASLATPLSTASLKQAGWVRKRTRLGMEKTELKFLRMPVKKLLHNCLSQLYWSGEEVRHFSVYGPVTALGLLFDAEAPLSDQLSTPAQEPNLADAELSVSPQLEEGQCAQLFFKLKPEARLPCQLATFHSMLRELPLLAEDSSYVAGRFGHTLLCFVFCDGDAHAPNKCKQQLVMEMEKVTVNNHLHVTFGLWQFVHSLLEAKHDGTRQKDLSTFSHNNVLVCLRGHRNNRMYVARKATSTESNLTNASAGQMRGSVLSPAGNTRANGNSGAKHNQWSEQPLAELFKTVDTQSVLEEEGQYSEAKEDVPPTVLQLKARKEKYELRNLKLPVVKTCLDELCTLNDEDKLGKQELFALFSLSTMEKTPLSKDLLFLMKDLNESDLGESLEYLLRLSNFRVRTLPQRLEVEKETCNLHQLKKLRQLLYLLEALFFPDEESLLDEALLHEFVDSASSKSEKKLNPVLGLCLKFLNEVDQVGLNSDLLLKLREFSKVCKNDSSSYWHQGQKSM
>DECOY_sp|Q92851-2|CASPA_HUMAN
LSLADLPVPFVKKRLLTFAPQPMKKQTGKQDRRVSVDDNVATLLSLLDERHPVKKLLHNCLSQLYWSGEEVRHFSVYGPVTALGLLFDAEAPLSDQLSTPAQEPNLADAELSVSPQLEEGQCAQLFFKLKPEARLPCQLATFHSMLRELPLLAEDSSYVAGRFGHTLLCFVFCDGDAHAPNKCKQQLVMEMEKVTVNNHLHVTFGLWQFVHSLLEAKHDGTRQKDLSTFSHNNVLVCLRGHRNNRMYVARAPLAELFKTVDTQSVLEEEGQYSEAKEDVPPTVLQLKARKEKYELRNLKLPVVKTCLDELCTLNDEDKLGKQELFALFSLSTMEKTPLSKDLLFLMKDLNESDLGESLEYLLRLSNFRVRTLPQRLEVEKETCNLHQLKKLRQLLYLLEALFFPDEESLLDEALLHEFVDSASSKSEKKLNPVLGLCLKFLNEVDQVGLNSDLLLKLREFSKVCKNDSSSYWHQGQKSM
>DECOY_sp|Q92851-4|CASPA_HUMAN
LSLADLPVPFVKKRLLTFAPQPMKKQTGKQDRRVSVDDNVATLLSLLDERHPVKKLLHNCLSQLYWSGEEVRHFSVYGPVTALGLLFDAEAPLSDQLSTPAQEPNLADAELSVSPQLEEGQCAQLFFKLKPEARLPCQLATFHSMLRELPLLAEDSSYVAGRFGHTLLCFVFCDGDAHAPNKCKQQLVMEMEKVTVNNHLHVTFGLWQFVHSLLEAKHDGTRQKDLSTFSHNNVLVCLRGHRNNRMYVARKATSTESNLTNASAGQMRGSVLSPAGNTRANGNSGAKHNQWSEQPLAELFKTVDTQSVLEEEGQYSEAKEDVPPTVLQLKARKEKYELRNLKLPVVKTCLDELCTLNDEDKLGKQELFALFSLSTMEKTPLSKDLLFLMKDLNESDLGESLEYLLRLSNFRVRTLPQRLEVEKETCNLHQLKKLRQLLYLLEALFFPDEESLLDEALLHEFVDSASSKSEKKLNPVLGLCLKFLNEVDQVGLNSDLLLKLREFSKVCKNDSSSYWHQGQKSM
>DECOY_sp|Q92851-3|CASPA_HUMAN
PRNTQGEPLYLQPQQCHCLRPQPESEDQVCSGENSGAKHNQWSEQPLAELFKTVDTQSVLEEEGQYSEAKEDVPPTVLQLKARKEKYELRNLKLPVVKTCLDELCTLNDEDKLGKQELFALFSLSTMEKTPLSKDLLFLMKDLNESDLGESLEYLLRLSNFRVRTLPQRLEVEKETCNLHQLKKLRQLLYLLEALFFPDEESLLDEALLHEFVDSASSKSEKKLNPVLGLCLKFLNEVDQVGLNSDLLLKLREFSKVCKNDSSSYWHQGQKSM
>DECOY_sp|Q92851-5|CASPA_HUMAN
SVSSRRWMPRPPTQASLATPLSTASLKQAGWVRKRTRLGMEKTELKFLRMPVKKLLHNCLSQLYWSGEEVRHFSVYGPVTALGLLFDAEAPLSDQLSTPAQEPNLADAELSVSPQLEEGQCAQLFFKLKPEARLPCQLATFHSMLRELPLLAEDSSYVAGRFGHTLLCFVFCDGDAHAPNKCKQQLVMEMEKVTVNNHLHVTFGLWQFVHSLLEAKHDGTRQKDLSTFSHNNVLVCLRGHRNNRMYVARAPLAELFKTVDTQSVLEEEGQYSEAKEDVPPTVLQLKARKEKYELRNLKLPVVKTCLDELCTLNDEDKLGKQELFALFSLSTMEKTPLSKDLLFLMKDLNESDLGESLEYLLRLSNFRVRTLPQRLEVEKETCNLHQLKKLRQLLYLLEALFFPDEESLLDEALLHEFVDSASSKSEKKLNPVLGLCLKFLNEVDQVGLNSDLLLKLREFSKVCKNDSSSYWHQGQKSM
>DECOY_sp|Q92851-6|CASPA_HUMAN
LSLADLPVPFVKKRLLTFAPQPMKKQTGKQDRRVSVDDNVATLLSLLDERHPVKKLLHNCLSQLYWSGEEVRHFSVYGPVTALGLLFDAEAPLSDQLSTPAQEPNLADAELSVSPQLEEGQCAQLFFKLKPEARLPCQLATFHSMLRELPLLAEDSSYVAGRFGHTLLCFVFCDGDAHAPNKCKQQLVMEMEKVTVNNHLHVTFGLWQFVHSLLENSGAKHNQWSEQPLAELFKTVDTQSVLEEEGQYSEAKEDVPPTVLQLKARKEKYELRNLKLPVVKTCLDELCTLNDEDKLGKQELFALFSLSTMEKTPLSKDLLFLMKDLNESDLGESLEYLLRLSNFRVRTLPQRLEVEKETCNLHQLKKLRQLLYLLEALFFPDEESLLDEALLHEFVDSASSKSEKKLNPVLGLCLKFLNEVDQVGLNSDLLLKLREFSKVCKNDSSSYWHQGQKSM
>DECOY_sp|Q92851-7|CASPA_HUMAN
LDDPSNRGDGENLFVFVGEPLAELFKTVDTQSVLEEEGQYSEAKEDVPPTVLQLKARKEKYELRNLKLPVVKTCLDELCTLNDEDKLGKQELFALFSLSTMEKTPLSKDLLFLMKDLNESDLGESLEYLLRLSNFRVRTLPQRLEVEKETCNLHQLKKLRQLLYLLEALFFPDEESLLDEALLHEFVDSASSKSEKKLNPVLGLCLKFLNEVDQVGLNSDLLLKLREFSKVCKNDSSSYWHQGQKSM
>DECOY_sp|Q8N9H9|CA127_HUMAN
MSRPESLGEVSDQLEPRPHSEASLALTPETLEQQLSARGGAQFPYELEVLSPLLVGTPAWLSLTQTSPPSSTHAVGWEEQGVPWGPASELRYAQDPGGVSSAEPTLLAARPVPEPPLPEMPLVALPAARLRVPMGTLEPGSSLWASPDPRQVSPTSFTARDAPLLSLGPGELDQSPESSSLDMHRGAGREPLGPGTRQRPEVETGSCTEQPEGPRSHSVLEEAALTRAWRPALPQFEESAQGPEGMLPEPAAVDGSSLRGLLLPSGPKSAPDQERPVTGLGETLTVSPGSVLLSERPERPPAPPSPSSADSSVPLTLAPHTPLVRPRPWPSAQVGEVPESPLTAPPTPHGPLGAEGPPPQPRGQAQVRVPLLSASTQRRGAKPATQLFPGLKKGALADSRPLHLRDSLWEQAAPGAAWVQSSAAPPVGAPPTEPGPSPPSPTRTLAATSAPSETGSGVCQFFSEVTWLVPAAMEAFELSLDRVYFAQTGPTGGVEQRCQVQLVGAAPLSVVVFKDNETVMFLNSQHRVLRFLSLTEELYSRKGVLGRLKQPLHVLVESEPQFSVGPLAQQGGSVERWQLLGRQPSQVTVTTANMDVYLGMLSADELSAVLERGLSLLWPTRQNRDWLPLRPSVQLFMPGCHVSEQGRLRSLMPKRC
>DECOY_sp|Q8N9H9-2|CA127_HUMAN
MSRPESLGEVSDQLEPRPHSEASLALTPETLEQQLSARGGAQFPYELEVLSPLLVGTPAWLSLTQTSPPSSTHAVGWEEQGVPWGPASELRYAQDPGGVSSAEPTLLAARPVPEPPLPEMPLVALPAARLRVPMGTLEPGSSLWASPDPRQVSPTSFTARDAPLLSLGPGELDQSPESSSLDMHRGAGREPLGPGTRQRPEVETGSCTEQPEGPRSHSVLEEAALTRAWRPALPQFEESAQGPEGMLPEPAAVDGSSLRGLLLPSGPKSAPDQERPVTGLGETLTVSPGSVLLSERPERPPAPPSPSSADSSVPLTLAPHTPLVRPRPWPSAQVGEVPESPLTAPPTPHGPLGAEGPPPQPRGQAQVRVPLLSASTQRRGAKPATQLFPGLKGQSSAAPPVGAPPTEPGPSPPSPTRTLAATSAPSETGSGVCQFFSEVTWLVPAAMEAFELSLDRVYFAQTGPTGGVEQRCQVQLVGAAPLSVVVFKDNETVMFLNSQHRVLRFLSLTEELYSRKGVLGRLKQPLHVLVESEPQFSVPPCAAELSYAHHGSVLWLPLLEASTNLVERWQLLGRQPSQVTVTTANMDVYLGMLSADELSAVLERGLSLLWPTRQNRDWLPLRPSVQLFMPGCHVSEQGRLRSLMPKRC
>DECOY_sp|Q96G28|CFA36_HUMAN
MNLVEKEKLEALRRKLLLTKQEEATMEKPETMEEVEGTKPKGQEMNQLKQRTMKRDMSMKLRKDKQYHLRERQLEETGLVSLNALPGELSAHELGPKLLKDQPLSSTERSEKRVGLPELSQNAFHKMVESPPHAFHEGDGQSNNMLAAESSHVTPEEKTAESLKKRKRQEEEQDYEKEKRSLVRELKLMEEHELDSVVDSGDTLCDPLVGRLENQRLLAQLQMELKNQVMMKAFLTFDEAALVPQLLAQSTHKTALPSTCAEQFQDENLGLKELYGELKLEVLKEYEQHLETYTKLSEEEDDFVEKCQEVFDLLPLSWDPRGLFGALSEVVWEVEDEEEAKA
>DECOY_sp|Q96G28-2|CFA36_HUMAN
MNLVEKEKLEALRRKLLLTKQEEATMEKPETMEEVEGTKPKGQEMNQLKQRTMKRDMSMKLRKDKQYHLRERQLEETGLVSLNALPGELSAHELGPKLLKDQPLSSTERSEKRVGLPELSQNAFHKMVESPPHAFHEGDGQSNNMLAAESSHVTPEEKTAESLKKRKRQEEEQDYEKEKRSLVRELKLMEEHELDSVVDSGDTLCDPLVGRLENQRLLAQLQMELKNQVMMKAFLTFDEAALVPQLLAQSTHKTALPSTCAEQFQDENLGLKELYGELKLEVLKEYEQHLETYTKLSEEEDDFVLPVCAVLLVPEPSGPTLVHGKGCNVEKCQEVFDLLPLSWDPRGLFGALSEVVWEVEDEEEAKA
>DECOY_sp|Q9NSG2|CA112_HUMAN
LLTHGRKYKLDRMEQLAEMEMSLWAPAPKGQLLSETAELAGALTHLARSYEEEWPFERQRKAAYPQLSRKSAEEVTVNAFPEWFLKGEKQRVEKVAAETEDVFGKTELFSVKVKNTEESSLCQPVLEEHNTGEAFQTFAELTHQELLWRSDALLLAFMCSLNPLRLDQLAEPLFKLGLSSVFDLMARLVYDPLEKLLLSTQLTVAQLLKLPDLTQLFFGLLPLLLSFTQQVYPQDAVKQLNLFAWLQSVVELLATKQGTDLAEGASNCVALLASLVTNLSELEGLRTRSSLKRWCEATGVTTVEHVTQRELEPPLAQFSLHQWLPLNEAKEPSKFQLFELQHPPAMFFFRKLLLLSLNLLQYCEGPCKSLLHAVLTVHHACLEATGRYALFCWADMALLSTLMNASLVANLLAADLEAFLSPHFSTLFTCLHVCVHQYLTVAVEKAKGKSLGQLHVPLSLEGSCQEFSYFVKALLSRLTTTESVQSDTCWLTQVKEPQSPKLDMVVVLLLCQPFQLECPLDKLSDLVVQMFPQFTLLQSLLPDLTVLFAGALEEQHKASRLTAYLSPPKFSHLQLYLQHLTCCSDSLFPLFKEAYHLLSNAFRFCKLLKTQFRLYDANDQADSQTMQEALQLCSHFSFLLDECLSTLLKDKHLQKSLLQSKHLSKQLLKFWTNAHFAHDMSSLVSCLDLLSHLVLVMNLLDDNDDVLPDMCVMDLLEMLKQQLSYAKEFLAQLLDSVLHLCGSYVSESKNCHVFTKSLLHLVSSPLSQLNELLLSEQTACLHQVCGTLAGLLQVMTQLLRNLTTQLELNQSSLRGAQSTLEYMMDDFKLVKTPLVQSFFTQELTLHNMHPLFM
>DECOY_sp|Q9NSG2-2|CA112_HUMAN
LLTHGRKYKLDRMEQLAEMEMSLWAPAPKGQLLSETAELAGALTHLARSYEEEWPFERQRKAAYPQLSRKSAEEVTVNAFPEWFLKGEKQRVEKVAAETEDVFGKTELFSVKVKNTEESSLCQPVLEEHNTGEAFQTFAELTHQELLWRSDALLLAFMCSLNPLRLDQLAEPLFKLGLSSVFDLMARLVYDPLEKLLLSTQLTVAQLLKLPDLTQLFFGLLPLLLSFTQQVYPQDAVKQLNLFAWLQSVVELLATKQGTDLAEGASNCVALLASLVTNLSELEGLRTRSSLKRWCEATGVTTVEHVTQRELEPPLAQFSLHQWLPLNEAKEPSKFQLFELQHPPAMFFFRKLLLLSLNLLQYCEGPCKSLLHAVLTVHHACLEATGRYALFCWADMALLSTLMNASLVANLLAADLEAFLSPHFSTLFTCLHVCVHQYLTVAVEKAKGKSLGQLHVPLSLEGSCQEFSYFVKALLSRLTTTESVQSDTCWLTQVKEPQSPKLDMVVVLLLCQPFQLECPLDKLSDLVVQMFPQFTLLQSLLPDLTVLFAGALEEQHKASRLTAYLSPPKFSHLQLYLQHLTCCSDSLFPLFKEAYHLLSNAFRFCKLLKTQFRLYDANDQADSQTMQEALQLCSHFSFLLDECLSTLLKDKHLQKSLLQSKHLSKQLLKFWTNAHFAHDMSSLVSCLDLLSHLVLVMNLLDDNDDVLPDMCVMDLLEM
>DECOY_sp|Q9NSG2-3|CA112_HUMAN
LLTHGRKYKLDRMEQLAEMEMSLWAPAPKGQLLSETAELAGALTHLARSYEEEWPFERQRKAAYPQLSRKSAEEVTVNAFPEWFLKGEKQRVEKVAAETEDVFGKTELFSVKVKNTEESSLCQPVLEEHNTGEAFQTFAELTHQELLWRSDALLLAFMCSLNPLRLDQLAEPLFKLGLSSVFDLMARLVYDPLEKLLLSTQLTVAQLLKLPDLTQLFFGLLPLLLSFTQQVYPQDAVKQLNLFAWLQSVVELLATKQGTDLAEGASNCVALLASLVTNLSELEGLRTRSSLKRWCEATGVTTVEHVTQRELEPPLAQFSLHQWLPLNEAKEPSKFQLFELQHPPAMFFFRKLLLLSLNLLQYCEGPCKSLLHAVLTVHHACLEATGRYALFCWADMALLSTLMNASLVANLLAADLEAFLSPHFSTLFTCLHVCVHQYLTVAVEKAKGKSLGQLHVPLSLEGSCQEFSYFVKALLSRLTTTESVQSDTCWLTQVKEPQSPKLDMVVVLLLCQPFQLECPLDKLSDLVVQM
>DECOY_sp|P53567|CEBPG_HUMAN
QGANDGDATTNETSLSQVNDALNHAHELFLKDLVSLKETLKLKLAERLEENKELQNRVQLTDQKAKQKSRLKKSVAMNRNRRERQYEDSRNDMPSKKSSKQSPAVKAGGGGPGAPVLQPVQQLGSAHAQTHLVSLGNVGPTSNQQSKLSM
>DECOY_sp|Q6DHV5|C2D2B_HUMAN
QHQVLSALYVWVSLLNNPYPHLYVALAFETQPFEASHLGTQYVADLLSQVDLYPMQLPFGTVWYFQLRLEFENDGESSVFSGLGFEKLPLLRQLLFTCRQNWHTPKHRPWEMKVKSLRTERLRNLDEVMKSDTEFYLLEEPQLSQKLTGQVKNPLLKQWFSKESYDFFVAMPTNNQQLNFWVRNDDFLCDVKSLPCFPDFKQYCQGTSPNWLLYENTEQTVVYAVHGELVSTGLLVLKKAGFYLFFNCLLLAHEKENGLALSLCHESTMWLDSGDNEDPTNPVFPLLSVRFALLDFTANSNHLFLDLLQQPPNLKALRYTVLFQLGEDNFVTTVRRLNPFMKACKKNFLQRAQLVETQDLKFDLTPNCTVYSLQPELTAFLNLFTCKELNQENSDKEPFVYTNSWTYGLLVPPLTVQFTGSLESQQLLASFPFVLCGLWKRNLYSHGSCKSLCHDEKHETMMEDFLNLYLNKDKLSLSSFSYDHGPSVFDKVLEENWCPHSGSATNKTYVTHQFSVEVFPHVTDEHLTEDSAVKSLTRERHLCSLSKSLCTPMDLSGNLTKRTTPLNYRAVRLVLKLLDGDSLAQATKKRVKREQKPKRRVELPKFCVADTLQSTSVLEEYDNVLDSLNKCSKLVRKLMLRRLKKVLFNASNRLQATLSNVDSVSVKEKEQSEYEQFVLDPLETDHLPMQQLLFNDLQGARNLQLLQRKFKSAMEEESVFNFEDQLQERLFKYPLDQKGRLMYTVSEMLDSYEPNNPDRLVENAWEFKLQENMLWPLGPVRDVSARNLMSCYSRSLSQPMPLLPLGNEDLSWSLSYSKLGSTLLCLEETGNGELLFPVNSGVEGDAPMVKLDSSFEVYQLAKTKGLETYNPLPLYKSLLALRKTKSEYVELCLVEPWYMLQLNFLQQFMKVFDFQLPSVSTCSVKQNNYFKLLFKYKLQKLRRKAQEHLSKCSLSTLEATFSLQRPLTLKPRLELETEDSALYSLSEKKLGKNLKEGEKKNETESMESLQEQEDKCNKMRLQVQKLLPTSTFGQGRHLKSLKQWRTLLSHLLSLKDRGELDYMKQTNSLQWYYDQLKRSTLQNLESNENSKLTADTLKAKLEYLLQSVNQQRQDQFCEYLQLRLACLVQEQNFLHHHSFQLGVLNLDLQYLRGSEEKMNMFSSGLDKYVKRAYLKTLLPNLPKREVNRLFNWSKQLPTPLSMLEGSEGFWKCGEEKLLRLNEKMNCKKYTELKRPQLYFGEDELRPMLMKDPKRLQNVVPSSSPVFLNKAKKQLQEQDDEYDAKAKVLLDTLLFKEMFEEEESEAVNQLNVGLSFKCPYRSNVRPQESKSGLASGEEGSLLFFSLSEDLSVETQPSKLRSQHLESDLLQETSKSEKGNKLSKLKLREKVRGLKTAVNQNEEADLKDQLKHDLLEEATLNDMEESKKMFLDREQKKSM
>DECOY_sp|Q6DHV5-1|C2D2B_HUMAN
QHQVLSALYVWVSLLNNPYPHLYVALAFETQPFEASHLGTQYVADLLSQVDLYPMQLPFGTVQLSQKLTGQVKNPLLKQWFSKESYDFFVAMPTNNQQLNFWVRNDDFLCDVKSLPCFPDFKQYCQGTSPNWLLYENTEQTVVYAVHGELVSTGLLVLKKAGFYLFFNCLLLAHEKENGLALSLCHESTMWLDSGDNEDPTNPVFPLLSVRFALLDFTANSNHLFLDLLQQPPNLKALRYTVLFQLGEDNFVTTVRRLNPFMKACKKNFLQRAQLVETQDLFESQQLLASFPFVLCGLWKRNLYSHGSCKSLCHDEKHETMM
>DECOY_sp|Q6DHV5-2|C2D2B_HUMAN
QHQVLSALYVWVSLLNNPYPHLYVALAFETQPFEASHLGTQYVADLLSQVDLYPMQLPFGTVWYFQLRLEFENDGESSVFSGLGFEKLPLLRQLLFTCRQNWHTPKHRPWEMKVKSLRTERLRNLDEVMKSDTEFYLLEEPQLSQKLTGQVKNPLLKQWFSKESYDFFVAMPTNNQQLNFWVRNDDFLCDVKSLPCFPDFKQYCQGTSPNWLLYENTEQTVVYAVHGELVSTGLLVLKKAGFYLFFNCLLLAHEKENGLALSLCHESTMWLDSGDNEDPTNPVFPLLSVRFALLDFTANSNHLFLDLLQQPPNLKALRYTVLFQLGEDNFVTTVRRLNPFMKACKKNFLQRAQLVETQDLFESQQLLASFPFVLCGLWKRNLYSHGSCKSLCHDEKHETMM
>DECOY_sp|Q6DHV5-4|C2D2B_HUMAN
QSLLNGPSSSPVFLNKAKKQLQEQDDEYDAKAKVLLDTLLFKEMFEEEESEAVNQLNVGLSFKCPYRSNVRPQESKSGLASGEEGSLLFFSLSEDLSVETQPSKLRSQHLESDLLQETSKSEKGNKLSKLKLREKVRGLKTAVNQNEEADLKDQLKHDLLEEATLNDMEESMQVGM
>DECOY_sp|O15078|CE290_HUMAN
YLPFNVPSEEEDEFEESAAVPSTLEVGLQESKKLKVEELLLKKNVEKEYNKYLDELEEFFSPDFNELKKEKKLLEKELHKEQLDSKMLQTELKDKLKELQDADPLTSEAGSQKDNAELQHLLEKAKEDLQHNARLVLQLRKELGQETEAGEPVKHLKLLQQELDENKYNKVQRETAEKEVLKQLDTLSQKKNALDTELKEKLTEYRMTVVLKSWKSSDAGELQPRGSEAFQRKLGTEELQVTKMENLLELNKNARLKLEAADTKKELKRERLENEALKLETKGKTSEYHMSLQHGLHKAKLELEKAKLENEQELNAKMESTLLGSKKALQENREQKVEVKKVMLGLKTELEPLKTGRSGSRGVHGKRLVEQKAKKELFECMKELRDVQKNRLPLKDNAQELQKFLELNESSKLLNKEQLEQREQCHDDSELGSLSKPSYTKDSFKQELAHKLEQLRYNQLHLDEVVSRDPLAQHRAMYLLDNELDLRKKELLNEKEESELRALGLVQDVTMGTKTKRLQLTKLKEDKFALAKDLTNLKQTLTFVEGKEKEKLRNLGEKLAQKKWGEERLWELKEAKNKEMKPLDVEEKVGELQNEKKLKRVQLEELLSKQNDTLKPGQLGSTRKLLRKQLEDNEQDLEKERELKLNYKAKKQQLENNLDNLNDTLSNREKNSKTLAKEKLLLNENLDEVQKTLRETRHDVLQQVNLHAKEQSTASLRLEEAAATMERLLLAERASLKAQKQKQLALEKSRLEVLRNMTTTPRASNAKEQAQLEKSLCQSKEQSQDLLKYLDEVEKAKKVVEDEHNEQLQKLLNEFKEKVLETLRERQELDQSKKVKLVLLSSLSDDQEAVTQEMEARLLFKHNTPVPTPSKQMLDWATKQKFNLSSDAQLERLHHLLHLDEEKKHVLREQEREKAELRLQKKLEVYKEQNRLAQMNALTQHAKHLHLTKSPEMKREGLEALKLREEATAPRLRLLENLKVRDSLLNQEARLLASKEKEKLEELKSCTRATELLRLLNKEKRLLALELQNPLPLSPDPLSGTAEEKFQAANLLENQRQDFLDLRQELDVREQDWAMRQEEHKFNQQVLEEELSSLRTEYESLLNNLKYLEKEKDVLRENKLLEQRLLEEKLMHWNLKVQAKGTKDLTSLLEELKGKLLEMELKTNEMRNHEQQSKNMEQMKLKLDNQLQLMKTSKFEQQALPLAGSFRRQLSQLTRQLKHRARNGERLAYYLAQKEEDKLQERLLNYAEKMQKLSTLSEKLGLATAESLQLSVNHQHKLALLKSEDSQAQYDLLQRMLSEVKERDSQQQANLLEVRRQALDSLREKELSVKEMELVKNELELRLRQDADSVKASVSDALERDLMQEKVQADLNKLTLEAKFTELEFRNMEEKQLSRTLHEYKMQCHERARQENLKEMELMTKKLSLSVLDSNTLKKSKADMSSENGKLTEQEWAQELTHKLKETLELKENLSEVQKELSLNECELHELNSRTQVLMNKDQLLRDKYATLENYKQNALELESLSVSNDVKVQLAAKFLLAMKERFQLCGKLECVEAEMSLLEKNKQENKRELRQELEVLTTYRQLLKSENVQLVTKRLSNEALKKLMEDSDMQLANLLNNYKEKVLADQQVQDEKRKLEKELKTSEKTWTKEESLYKEYLLSQQRLHVAKRFNYDELSDELKNKKLKENELEQLLHLLYENQSNLLSASSPALGDPLDLKGFVVNSGESRQLLSTKEELHDKLLNKAALQQSYNLAKRESRELERQLEERNGTLQDVQKALHLSADFLGEAKNSELANVRLELSPLLLSTEGKDVGPKDQMKELAQLLKEMGEELKQNEEVLKEKLNQKLVFARTRSELRDKEELLRESLFEKNSQAESMKNLSLLDKRLESRLDGQSLNETLNLDETTLGSTARKSRGEQAMRQKKKLLDRLEEELSELKELLLQNERAYQQKQLKHSRNFETLDLMKTPELGRVRELAENEDLFDSKLLEKLNLKETLLELRERDKLLQKNCKNLEVVADELGYVGSEYKDRKLLAEVLKEKDREADAEALEARTEAKEKTKELLDLTSQKLMHTQQSLTSAKGREQNLKNLDELLCTKNEMKETYQEVQETLKLQMSRDEQLGQQLAMVNKSDADLQAKNKLRELNHLMQQYELLEDKLSSLDKLWEEKVANVAVMLPDDEEKNKSLLDTLEQVQLQYHDNKKELQDLVNDTQHVLKARMNYEDTKMEMEQVSEELKRNMEQNQVEKLENAETLTQLEDLYQLLEYKKNSLQRSYDSDERRGSLLTKEQSDLKQQYDLLDQCLQEKKKNRKLNRREKLSNENEAEERNLALQENKKVKEELKEEMDELREKDQELKQELQCLERNLRFTRDGGASQQAMELENEKLMKVKTLQNEKFAQEEGKAEVEELALEVEQKAKMMLSQTRLFLHLVNEKQEKSLENVEKVSLSLLLNDALEERQPLDDPDKVMLKEWNLNPPM
>DECOY_sp|A6NGG3|CI092_HUMAN
DVCAASLLPSQLNPQVNHKRLTLGHVTCKCGKGGTPSPQRKMGVCAPATGQTTRNVYYLNLSRCDEREKERTQRFAM
>DECOY_sp|A6NGG3-2|CI092_HUMAN
DVCAASLLPSQLNPQVNHKRLTLGHVTCKCGKGGTPSPQRKMGVCAPATGQTTRNVYYLNLSRCDEREKERTQRFAMRREAPPWAGNMKPLRRNGLKKGKSLNTNLEM
>DECOY_sp|Q6P047|CH074_HUMAN
RMKAKKAKGSRAQKPLAEEQGAHSTLPPPLPTPANLNLKKTQKLLDLLAFTNQLRQQLLEQLLEMQTHVAQCLLSELERQELVQGPQAPAAAAFKAQLSNREERLLAKELLLVDRKAQAEAETLTAVQQEHLWLRDDMGEALPLPHPPMCVELHAVTLDVQQDQGLVYQYKLYRHLFTHHFYDCLALLHTTNFHRGYRDKLNGLLTVAETLSCKGTRELLEETKFVVQAVEVWPFKGGVAFLLSEYLTDLLLRRSSRDQEDFEEWNLRRLRLREGQRPQLQFVKEVGQPTLLKA
>DECOY_sp|Q6UXA7|CF015_HUMAN
GWQRLPSPPNPFGAPLNWSSGPRPLVGPPFPNNLGPYLHLNGWSGGPRYNLNGWSGGPRYNLNGWSGGPRYNLNGWSTGPPQNNLGWLGEPHPMRPTGWGTGPGGGGWSVSPNLTGWPHDPLRVHLLSWPRLPSQKLGGAGLSNRSPRRLSESDQHLLSKAPSLGTADPSSEGPLPGSGPALAAASSLYSLEEPLAEGRLDEAAAAMMQWPDEPPWSDMAPLGWSPPRWQVASGGAPPFGDSAPVSKLLPRVALDNRSPDLAPQPHESNSPGTSSPQGLQPLNTGLNQSKVEEVVGLRSAFLGPLHLCVLLLGLPACSGARVGQM
>DECOY_sp|Q15131|CDK10_HUMAN
KPRKCSQGESTAPARKARNHHPFTPMLEPECPLKPKEFYSSELCDGATRKKAPDYMFLFHLRLLGAESLWPKFKHLNNYPKRQLSYQGVLPKLSFGPWLNESPTGLLQVLLDLQHLESTGPLLRPHALLEALLCGVAWMDLSTTQTTTGLLLEPRAYWLTVKVPTMKPVPVGYRAALGFDAKTVCKGDTMLLNSKVLRDHLLFRNHLYQLRGLVQLVLKCVQAESFPTPMNELLSALDQECYGMVLFLSELHNGVVVKELEVLNPRHRLLLLTLRELSSLPLGKDKEDRMKKVLAVLEDTQTRDRAYVLGYTGEGRLNKLEFKEVRSRCGRLHEPPVTFFGKRELKCRLLQECELDPEAM
>DECOY_sp|Q15131-2|CDK10_HUMAN
KPRKCSQGESTAPARKARNHHPFTPMLEPECPLKPKEFYSSELCDGATRKKAPDYMFLFHLRLLGAESLWPKFKHLNNYPKRQLSYQGVLPKLSFGPWLNESPTGLLQVLLDLQHLESTGPLLRPHALLEALLCGVAWMDLSTTQTTTGLLLEPRAYWLTVKVPTMKPVPVGYRAALGFDAKTVCKGDTMLLNSKVLRDHLLFRNHLYQLRGLVQLVLKCVQAESFPTPMNELLSALDQECYGMVLFLSELHNGVVVKELEVLNPRHRLLLLTLRELSSLPLGKDKEDM
>DECOY_sp|Q15131-3|CDK10_HUMAN
KPRKCSQGESTAPARKARNHHPFTPMLEPECPLKPKEFYSSELCDGATAMFLFHLRLLGAESLWPKFKHLNNYPKRQLSYQGVLPKLSFGPWLNESPTGLLQVLLDLQHLESTGPLLRPHALLEALLCGVAWMDLSTTQTTTGLLLEPRAYWLTVKVPTMKPVPVGYRAALGFDAKTVCKGDTMLLNSKVLRDHLLFRNHLYQLRGLVQLVLKCVQAESFPTPMNELLSALDQECYGMVLFLSELHNGVVVKELEVLNPRHRLLLLTLRELSSLPLGKDKEDM
>DECOY_sp|Q15131-4|CDK10_HUMAN
GPRECGECVGSLPRLLKPKEFYSSELCDGATRKKAPDYMFLFHLRLLGAESLWPKFKHLNNYPKRQLSYQGVLPKLSFGPWLNESPTGLLQVLLDLQHLESTGPLLRPHALLEALLCGVAWMDLSTTQTTTGLLLEPRAYWLTVKVPTMKPVPVGYRAALGFDAKTVCKGDTMLLNSKVLRDHLLFRNHLYQLRGLVQLVLKCVQAESFPTPMNELLSALDQECYGMVLFLSELHNGVVVKELEVLNPRHRLLLLTLRELSSLPLGKDKEDM
>DECOY_sp|Q15131-5|CDK10_HUMAN
WTGDLSLAQGLNCGGKTVCKGDTMLLNSKVLRDHLLFRNHLYQLRGLVQLVLKCVQAESFPTPMNELLSALDQECYGMVLFLSELHNGVVVKELEVLNPRHRLLLLTLRELSSLPLGKDKEDRMKKVLAVLEDTQTRDREDGARLNKLEFKEVRSRCGRLHEPPVTFFGKRELKCRLLQECELDPEAM
>DECOY_sp|Q15131-6|CDK10_HUMAN
LHAGCPGMFGMGGGWARGRGVQAESFPTPMNELLSALDQECYGMVLFLSELHNGVVVKELEVLNPRHRLLLLTLRELSSLPLGKDKEDRMKKVLAVLEDTQTRDREDGARLNKLEFKEVRSRCGRLHEPPVTFFGKRELKCRLLQECELDPEAM
>DECOY_sp|Q15131-7|CDK10_HUMAN
KPRKCSQGESTAPARKARNHHPFTPMLEPECPLKPKEFYSSELCDGATRKKAPDYMFLFHLRLLGAESLWPKFKHLNNYPKRQLSYQGVLPKLSFGPWLNESPTGLLQVLLDLQHLESTGPLLRPHALLEALLCGVAWMDLSTTQTTTGLLLEPRAYWLTVKVPTMWTGDLSLAQGLNCGGKTVCKGDTMLLNSKVLRDHLLFRNHLYQLRGLVQLVLKCVQAESFPTPMNELLSALDQECYGMVLFLSELHNGVVVKELEVLNPRHRLLLLTLRELSSLPLGKDKEDM
>DECOY_sp|Q9HC77|CENPJ_HUMAN
LETDMLVNGKEKDRVRLGRSKYTEQHGNAYVKTVTGDPYRRKEFQATHLREQGNNFELKLNGRDQRVVLTGDPFLSEEQGDPFLKNVTQDPFTLKREGDPYKHELQGSSFHLVELGEPYTTHTTQAAAYYYLRVQDPMVKQVDGNFFTVTLKTGDASVKRETGNPFLLRVCGKNYKVEKVGDPHSLEGQLDQDEEEKEYEPDPFNLPELPREPSAAQKGDLNGLRPPADKSRRSPPNGQMPLYKKNKYEVQTGSSLQSNQRFVSTNAKLKKDEVELSSELAERKAWADRLRFEMKVLERELDTNREVLMQLQRSRLSHTSSKWTKRKELDRELDALQKTQLQELREKKEDPFRTAATTKYEFKRVKEQKRLMEKKEFEERLALKEKAQQEFDALKREKLELASREERLKLALSANEKAKFELETELELKLRELVQRSANDGPPQDQSLNKLLENGLHSDKSKPKPSFPLKFMMLESTPPRSRRSKSSLDERKPAVGKRKLLKTDLLGLENNPYCTQPTGYTSENGLVVDHNCLNEELDTWRTEDDFDKMSLSLSSRSSPESKVKHLSEMLSEDSSYKDDSLDLDVRRKDDEQRTTKDFPKGDDCVQPSDRESSLRGREDETSKPLTVDLQEESDTSSDSNPVGEDRDANWETQNESTKSQVKRAKQLPCRELEDASSLSHLKQPAVECESKEREATHDLDERSNCHSLPDAPNKTQPVKAVPTSSRMHKGCLQQRDELKLLVFSSNSSFSLEDAAQELFLFEDLELNKEKEREEWTEKKLQLSVDLSSESKEMTRELPKSAARLSAPGTSLPRLKDGQKTNWGTCGTDCKPPCETVNKENNSTKVNEKFLQRDFQGDKKGQCTKLLGSPSLKRSNSKCLKMKPQSLTVSGKSRTKASKKDLLPNDACLKEKNLAKRTQLQRQDKMFLPQDESTSQNTVKLSKEKGQKFKSANTRFALGERKGLFPKQKPKALPLPGEAKELKQKQLEQEELQLQEELYDEFTKRQEGLAKALRPEELNAVESSDDKHQLKNDNAEQLQETKVEWCLLSEGTPHRNNEKELNKNEVPAEQYQAESFLNPSRKASTLVFDGHARTCFNSQEHSLLNSPYTEEQTPDPYVYSPFCCTRAEGTTTNGPRSKHQSQDDPLLSLGPLTCQGSVMTLKLEQEEMRLQLQELQRKQLQEKKQQQVKELQEKKLFLPKDYAGKEFESALDPLFDKNNEEQHGPASHCAAVQPKKGLCPFATHTEKSDSQKPYPNNSEKLQEELLSDEENLFSFSDSFHTKGLPFSTSLDVARKAKEDAELLPFRGNLLVGRASPNTMWQTLFNQGSNLESSTPMLFM
>DECOY_sp|Q9HC77-2|CENPJ_HUMAN
LVLLHLSPDELHLAAKLKKDEVELSSELAERKAWADRLRFEMKVLERELDTNREVLMQLQRSRLSHTSSKWTKRKELDRELDALQKTQLQELREKKEDPFRTAATTKYEFKRVKEQKRLMEKKEFEERLALKEKAQQEFDALKREKLELASREERLKLALSANEKAKFELETELELKLRELVQRSANDGPPQDQSLNKLLENGLHSDKSKPKPSFPLKFMMLESTPPRSRRSKSSLDERKPAVGKRKLLKTDLLGLENNPYCTQPTGYTSENGLVVDHNCLNEELDTWRTEDDFDKMSLSLSSRSSPESKVKHLSEMLSEDSSYKDDSLDLDVRRKDDEQRTTKDFPKGDDCVQPSDRESSLRGREDETSKPLTVDLQEESDTSSDSNPVGEDRDANWETQNESTKSQVKRAKQLPCRELEDASSLSHLKQPAVECESKEREATHDLDERSNCHSLPDAPNKTQPVKAVPTSSRMHKGCLQQRDELKLLVFSSNSSFSLEDAAQELFLFEDLELNKEKEREEWTEKKLQLSVDLSSESKEMTRELPKSAARLSAPGTSLPRLKDGQKTNWGTCGTDCKPPCETVNKENNSTKVNEKFLQRDFQGDKKGQCTKLLGSPSLKRSNSKCLKMKPQSLTVSGKSRTKASKKDLLPNDACLKEKNLAKRTQLQRQDKMFLPQDESTSQNTVKLSKEKGQKFKSANTRFALGERKGLFPKQKPKALPLPGEAKELKQKQLEQEELQLQEELYDEFTKRQEGLAKALRPEELNAVESSDDKHQLKNDNAEQLQETKVEWCLLSEGTPHRNNEKELNKNEVPAEQYQAESFLNPSRKASTLVFDGHARTCFNSQEHSLLNSPYTEEQTPDPYVYSPFCCTRAEGTTTNGPRSKHQSQDDPLLSLGPLTCQGSVMTLKLEQEEMRLQLQELQRKQLQEKKQQQVKELQEKKLFLPKDYAGKEFESALDPLFDKNNEEQHGPASHCAAVQPKKGLCPFATHTEKSDSQKPYPNNSEKLQEELLSDEENLFSFSDSFHTKGLPFSTSLDVARKAKEDAELLPFRGNLLVGRASPNTMWQTLFNQGSNLESSTPMLFM
>DECOY_sp|P51685|CCR8_HUMAN
LLYDVSSRSSSHQQCSSKSCESREPMRQGLYNFLQSCKSQFLESLKKHKFEGVFAYLVPNVCCHTFSLLETVHTAYTLQQSLSCGDLLHMSHLSTLFLVVNFPVWFLLSALVVLLVRLLKAKTNHNQRKCLQHLKLLYCFMFLTFPLLLGLLNKMFNTFKLKWLTQQNYFSYCQLVGDESAVQYFVLLPLTAMLATLWVALCLTTGRMLRTKVLAYVAHVVALRYDVSMLTLFFMSSYFGLYYFGSVKVCMVTGFVWQDLLYYTQFPFSFVFLLDSLALNLLYVDTLRSKKLCVVLVLLVLSNGLLSFVFLLCYFVALLKLGNTQLLEADCPSSFLDPYYYDTVTTVSLDLTYDM
>DECOY_sp|P51685-2|CCR8_HUMAN
LLYDVSSRSSSHQQCSSKSCESREPMRQGLYNFLQSCKSQFLESLKKHKFEGVFAYLVPNVCCHTFSLLETVHTAYTLQQSLSCGDLLHMSHLSTLFLVVNFPVWFLLSALVVLLVRLLKAKTNHNQRKCLQHLKLLYCFMFLTFPLLLGLLNKMFNTFKLKWLTQQNYFSYCQLVGDESAVQYFVLLPLTAMLATLWVALCLTTGRMLRTKVLAYVAHVVALRYDVSMLTLFFMSSYFGLYYFGSVKVCMVTGFVWQDLLYYTMRQFLRNM
>DECOY_sp|Q8IV13|CCNJL_HUMAN
MDFCGTPFMHSGSFYSSGYTTALCRHPEAALAMHMSLSAPVPVPCMDLPQLPQYPTHLSSGTSGSLLSGRSHAQLSRDYALCLDQVPTQFQALTTAPQGLAPYAPPQFLVQTPTPPTGPVMALAQKSVAVAKDLVNDYVVLLLELCTSLHELSYSSRLQLRDTWYPSLQLCRLSAGVCAAAVVSPQKFYFLHDQLTVELFYHAYKELCKEKRTPCTTPWTHCHHKDQSVSALLYYDLFHAPTPLCLNWSFAELLLLETSLLKKETLTFNQSSLRLTSNLQEKLPVHDREDEKFGTTEAVQPPTPPPHPASAPSNSSGPLHLNCHASLMGSKCRLPSLLSVGNALLLCSVAVTYLKQSTTVNRYDMFHDLLYVALRHAAPCLQCHSSLLTLLDVFRRFKSLLPSHRAFTPKLLKERELTCHVDSARVGEWWPEDRM
>DECOY_sp|Q8IV13-2|CCNJL_HUMAN
WPSRGAWTRQCQQARSTPVPSGSKGRNSALLLCSVAVTYLKQSTTVNRYDMFHDLLYVALRHAAPCLQCHSSLLTLLDVFRRFKSLLPSHRAFTPKLLEQRLLQESLQFLLLVQAGFTSAATRLSQAVASWGPCCLSVSGEELKHYKYLVMEAEYYQKRKPSTRHM
>DECOY_sp|O60563|CCNT1_HUMAN
MPLPPLPPPPESPLPPRPKPDTNGRSSSLGGRSPNLYDSYRPVFEFATPQTPQVGQASLLSHLMNVTDQYDLTQTTNHGNAGTPKGDKLSHPRVKTCSPQSFSLGSTDSSHGPMQGMTPLSPFSFNLSSKSTKSAKLAPHDFVAGGTEESPRKRGTSSSSSFSSSLSYKTHALNSTQSSKHGDPRKPNGTGVPLQSHSKHHSHHNHHHHHNSPHKTKHKEHREKSTVSDEVSNKHDAAAHKVRLKEMELKPSSAKADGGAVPRLKMLAKTDKLEFARPEPNESGELPKMLLVSSHSDHHSLLNQAAYAYQKSVNAEMNELRKQQAALEEAKHRAYKELSKVASPVKSSNKQQSLFANSGDQPLSHDVGTLALNESRTHGQTPEKLFSPQSSLRKWGPLMEVSTLNSSSEESVPLSPVASTTSTSMSMLGALTTDSSSQSLMNLLTQESKEDTTRGDDKAKKTAAECRAWNWRKLRLNPKTELLQLFEHTLEDLLELTVTADVYEWWKHGDTSVPLEWNSKWCALHLCVCAVVPPTYQLSFTTLHLSNTAMFYSTQALKDSRAVLQTKCVVHTHPHDLTLEFGLTQLLLSELLVLDQVQQLYAERSTDPLSEQPHLCTHAKVLVHEKKLPQEEKVAALFLAAPAVSNGPFQTFSQLMYRFHMYVLATNLTLQSVNRLQGMDQLLNAAQRLQYSKEDPDVGRRFSPSNELQRFYTERKWNNKRNEGKE
>DECOY_sp|O60563-2|CCNT1_HUMAN
TDRTNTAMFYSTQALKDSRAVLQTKCVVHTHPHDLTLEFGLTQLLLSELLVLDQVQQLYAERSTDPLSEQPHLCTHAKVLVHEKKLPQEEKVAALFLAAPAVSNGPFQTFSQLMYRFHMYVLATNLTLQSVNRLQGMDQLLNAAQRLQYSKEDPDVGRRFSPSNELQRFYTERKWNNKRNEGEM
>DECOY_sp|Q5VXM1|CDCP2_HUMAN
FSPFSRACYHFCAPATGDRLLPGSLPCPHLWHLLLQLLGNMPPAPCVPPLSSPSQLSQPQLAEGEGETSGSGCGLQGGLYAVSFRRGTTRSDTHLLLLLQNHSSTVPPPLHHGCWNGLLPAEESAGDFAALHDFDCKTTLSNPEELDLDLFFKVVQYGPPRLLTWHRCLNNPYSSPYQPSSFNRGMAMYVEQCEGSFYYKAFRGGGLNFDKSFVVQLEHGLSVLTPRPTSGCYHHRGTPGPGGLVAVYDYTCEENGEVQFDVFVKLVHAPGARALVWHCEMSNPYNNPYEPSTLVGSLGTLVGGCVKDQYGASFGHSAVKHDSHFLVSMVHWSSTFPPPPKVGCRFGLLNKGDPSAGNYLELFDFSCTDHYELDFAHFTLLVSSGEAVVLLWSCETNYPYRLPFNPSSFNGSPASLVGGKCVGEMAQAQLGPGLLAVALLLCAGWEALM
>DECOY_sp|Q5VXM1-2|CDCP2_HUMAN
LHSGSCCTGLARGQKGQYGASFGHSAVKHDSHFLVSMVHWSSTFPPPPKVGCRFGLLNKGDPSAGNYLELFDFSCTDHYELDFAHFTLLVSSGEAVVLLWSCETNYPYRLPFNPSSFNGSPASLVGGKCVGEMAQAQLGPGLLAVALLLCAGWEALM
>DECOY_sp|C9J302|CD051_HUMAN
NFPSSPGGWGYDSRYDAESDESSCKVSESDRCGHLKHLVKGRRGSYNLLAEQAKKPRPVCKYGYNPPTPFCDGFDWLQHAVGKHVDFKKSFRPTLDPFLKGLDTTEQTGAWCLLHCASSNTLSMKQCEPEHQGRAFSFQSCMKSDLKKRQYSGTYTTVSSDSRWTEDQWSAGKRRALLDFEQSTLPSFPLLLQPTLYFYHSM
>DECOY_sp|Q9ULM6|CNOT6_HUMAN
RMGPLHLGNVQPLFPLLLELQAFLSFHDSPLLPHPCGSLNNEVLWHHDLPGLLGLTNLQKPSYFLYDLLKGFDFTYNTYPMLGSEYASQKLFGHTRLGNTTGKNGHCSFNTLSENRYLKEFKDHNTEVGGTSLYEVVGSDPLSNLDACLVLPLTGFEGLVSKSLRNSKLDLAKNVESLFMMTQVKLVDSYEPDWHMHANAVLLLKQETGLHKPGSPMELSKRELELLVAVGLNKDTMRVNLMAESGESNAMALQNFEVTKHQVLTKFEKTFFLACGDVKRHEQESMRTRAKSPSFFGNYRGKELEVLFFSYYQETEVEQLSVLDANCSLLEQLLKKRAYDWNLAWSPCYGYLRQTAKYDCLVNYCMVSFLATRPRTDPEQLMLWRSPPPQETTRKLATGSLNDLLYNLRRLTGDPEQYLNLLDQTLPNKGLGLTQLQFKLGLEFPLRVLLNNNLHLRELSVMNGLEAPLRSKLNSSLDLYVLNHKLALDSPRLSLSNDSLHLATLHTLSWLSASLRSKVGSLELEAWHKKSGNAAEESSMLTYRRMPDPPEKYKERP
>DECOY_sp|Q00532|CDKL1_HUMAN
LNPRFYNKKLTDCYKKYNDLAPLLSSGTLQPLYQKLSTETFCHKRHKRSLKRTTKPNHKEALDELRELNEFYPHHLLQECTRLQTPDMHLCKGLLGLAPYSLNPKFLELPEMDEPDPKLVGSFYQNTSFVQQRHPLLDGLKRTLLYLQDVDKSGPWLPVGSLLEAFVCGLAWVDVPPGYQTDGVLLEPRSYRWTAVYDTYYDSPGALRLAFGFDCKLLVSKHTLLLNEKPVRDHLCNKHHCFNVAQLTQWTLKSVLHEPVRGQRYDLEHLVTHDCYEFVLHRRKRRLFVELLNVLNPKHLKQLRMLRELAKKLLVPDDESELKKFLAVLQGTRDRNKCFVVGYSGEGKLGKLEKYEMM
>DECOY_sp|Q00532-2|CDKL1_HUMAN
AGYSLKYEQKERQNRFLMVPTRQAMALDDLEATEAVLDPHPWSTAQSVSSGMQRKSVAGSALLGGETLTVSLCLSMDEPDPKLVGSFYQNTSFVQQRHPLLDGLKRTLLYLQDVDKSGPWLPVGSLLEAFVCGLAWVDVPPGYQTDGVLLEPRSYRWTAVYDTYYDSPGALRLAFGFDCKLLVSKHTLLLNEKPVRDHLRCQPSDSSTLETGCVLRALAAAVRGSAAGGGSNLSLDGTTELGCGVKTLFNRLCSARAKLLFPGGGKKKKKGSLAETHEGRRLGTCVFLNCLRGQRYDLEHLVTHDCYEFVLHRRKRRLFVELLNVLNPKHLQTPEQAASGRGDSGGGAGCCGTGDVVWPSLLAPRACPVPLCSRWHGPTPDVPHPWSPEQTQHPSPSKGRHAQAGNVSHFSQKERVQLLDQQQRKEPDASSYKCHCLAAAEKSFGPLRGVWLVGRSLLKYGYLFADNCLFLWVLLGASGSTKAALLGESHFEPVPDLMSCLAVLVGSSLLLPTPPAWPPTAVCDSRKLDPSKTFPTYAKQPVARSLFGECSAPAKEPPPRHDKESEVGGGELAWPGLLPHPQQLAQTPCYPEQEALFYSCELLVLGAEYTGAAKTFPSRPSLLLLYRPVNRTHGTFYSGLHCFPGFVLEQFQEEREAVCGQDFYYRLLLVAVYCYLLGRERQVKQEKRQGYTRRSGLSGVTVSDQGQGGVGSPADKVEAVAPLFKKERRGVKMMGCLSPEAAYPSPKALRMLRELAKKLLVPDDESELKKFLAVLQGTRDRNKCFVVGYSGEGKLGKLEKYEMMSSYKKLFHKLRLSHHSVRGASDQRQSLLGALNAKRFLGHLACSYRRRGLLVGASPAGGRSDVNGQLLLGWVESRGNNKGTGQLRRCRHHQDTKVDDTGNGTGADRLTSTGCLGSEEGGDLGSCHNLVRAVKEHQREESQKSHAYTQNSSDAGYSSPTPFPLQAEKESRVSDCPPFNKSQNWGTDTSLEMM
>DECOY_sp|Q00532-3|CDKL1_HUMAN
ERASLPTRVKGLLGLAPYSLNPKFLELPEMDEPDPKLVGSFYQNTSFVQQRHPLLDGLKRTLLYLQDVDKSGPWLPVGSLLEAFVCGLAWVDVPPGYQTDGVLLEPRSYRWTAVYDTYYDSPGALRLAFGFDCKLLVSKHTLLLNEKPVRDHLCNKHHCFNVAQLTQWTLKSVLHEPVRGQRYDLEHLVTHDCYEFVLHRRKRRLFVELLNVLNPKHLKQLRMLRELAKKLLVPDDESELKKFLAVLQGTRDRNKCFVVGYSGEGKLGKLEKYEMM
>DECOY_sp|Q8N0Z2|ABRA_HUMAN
MLLTLVVHDRDGQWLMEGEFDVLGKRHRAMLLGVKVDSRLVRYDFLDGFTVQKLGRRDRHAMTCLLFCMDMMREYLHEERKARAEAKTTGKERPGYGEDKGHRLTSMALEYDFEESFPNKLQSQLHEDAWQQRWKGLNGVPSKYQQKACNKLETRFNVQSPLRKPRLVVAVQVGDQERPEEAEGGYGSDETDVSDRSWTPEEQEMRVWKGTLESVLNAKRRRCTPSGHSHLRLDLDNEPQGPELVGARDERYHSLHSVDGRGEYKTSVVKTSVKKKELHSVEPKAESSQGDGHGEPRLPPKSPASQKAQHSTPPTLKPPAQPSDQTGGPLWGTPEQARQLSNENAWQQWRGALSLVLTARTKRLLAKSAPGEGSKEGEPKA
>DECOY_sp|A9YTQ3|AHRR_HUMAN
PLFTCGSAQPPVLTALAKSPLMGPVMGQSHTAWQPSDLPRKEVVPAAEARACTCSQERGRGACLQHPPESQPLGDTPELCACHAPHFPTLRERSGATRAGHPQARGVGHGLHSLYVQRQSDPEKTLHRMTPFTAPHRSDSAGLWVQSPVCGDAAGECGSKDEKMLSVDLLLTPGCLDGPPMPVGQKLMDEMPYRGTARFQAGPQPLQHQLRSQPFHCLPPHVQDEGVRDMRPSRTSSYASPSPSPPHSLPSRNFTGQVCPCPLCSRGPMRPLSPPDKNSPQRLRPAGDESKHGATWPLKPTPGPTRREGTVGSRASLRMHQEEREDGSGKGPDLVLDPGRGLCLCPRAAPVQARWGADTQRELVLVGSRESRSGASYNKPGHLESECLSTTKAKVADATAATDRAKPRALLARSKMMEAASPLLVPAALCFLSRLPPLMAGSPKKKAQGFLKFKLGQFQMTLFGSTSDLLRCRVCLFRCTLFASYETPTGTGWEQRALRLGLLADDGTELPPPQGFVVQPPDMAWHLRQCFDRQDDVHLYDYLNQHMVDTQHFGLYDVLTASAYFLTGEASVVLAFGNLSELLRLGELVASGALPCSDGPSPAGAAPRQSSQEQVVQFFKSRVLYSVSRLLVSKLDKLSLLDPPFPLLSALHDLEANRLRDRKHSPNKSEAGVARPKQQLRRRKRPGAYTCEGPPLMRTPM
>DECOY_sp|A9YTQ3-2|AHRR_HUMAN
PLFTCGSAQPPVLTALAKSPLMGPVMGQSHTAWQPSDLPRKEVVPAAEARACTCSQERGRGACLQHPPESQPLGDTPELCACHAPHFPTLRERSGATRAGHPQARGVGHGLHSLYVQRQSDPEKTLHRMTPFTAPHRSDSAGLWVQSPVCGDAAGECGSKDEKMLSVDLLLTPGCLDGPPMPVGQKLMDEMPYRGTARFQAGPQPLQHQLRSQPFHCLPPHVQDEGVRDMRPSRTSSYASPSPSPPHSLPSRNFTGQVCPCPLCSRGPMRPLSPPDKNSPQRLRPAGDESKHGATWPLKPTPGPTRREGTVGSRASLRMHQEEREDGSGKGPDLVLDPGRGLCLCPRAAPVQARWGADTQRELVLVGSRESRSGASYNKPGHLESECLSTTKAKVADATAATDRAKPRALLARSKMMEAASPLLVPAALCFLSRLPPLMAGSPKKKAQGFLKFKLGQFQMTMLPEPCCRLLQWAQSRGALFGSTSDLLRCRVCLFRCTLFASYETPTGTGWEQRALRLGLLADDGTELPPPQGFVVQPPDMAWHLRQCFDRQDDVHLYDYLNQHMVDTQHFGLYDVLTASAYFLTGEASVVLAFGNLSELLRLGELVASGALPCSDGPSPAGAAPRQSSQEQVVQFFKSRVLYSVSRLLVSKLDKLSLLDPPFPLLSALHDLEANRLRDRKHSPNKSEAGVARPKQQLRRRKRPGAYTCEGPPLMRTPM
>DECOY_sp|A9YTQ3-3|AHRR_HUMAN
PLFTCGSAQPPVLTALAKSPLMGPVMGQSHTAWQPSDLPRKEVVPAAEARACTCSQERGRGACLQHPPESQPLGDTPELCACHAPHFPTLRERSGATRAGHPQARGVGHGLHSLYVQRQSDPEKTLHRMTPFTAPHRSDSAGLWVQSPVCGDAAGECGSKDEKMLSVDLLLTPGCLDGPPMPVGQKLMDEMPYRGTARFQAGPQPLQHQLRSQPFHCLPPHVQDEGVRDMRPSRTSSYASPSPSPPHSLPSRNFTGQVCPCPLCSRGPMRPLSPPDKNSPQRLRPAGDESKHGATWPLKPTPGPTRREGTVGSRASLRMHQEEREDGSGKGPDLVLDPGRGLCLCPRAAPVQARWGADTQRELVLVGSRESRSGASYNKPGHLESECLSTTKAKVADATAATDRAKPRALLARSKMMEAASPLLVPAALCFLSRLPPLMAGSPKKKAQGFLKFKLGQFQMTMLPEPCCRLLQWAQSRGALFGSTSDLLRCRVCLFRCTLFASYETPTGTGWEQRALRLGLLADDGTELPPPQGFVVQPPDMAWHLRQCFDRQDDVHLYDYLNQHMVDTQHFGLYDVLTASAYFLTGEASVVLAFGNLSELLRLGELVASGALPCSDGPSPAGAAPRQSSQEQVVQFFKSRVLYSVSRLLVSKLDKLSLLDPPFPLLSALHDLEANRLRDRKHSPNKSEAGVARPKQQLRRRKRPGAYTCEGPPLM
>DECOY_sp|P45381|ACY2_HUMAN
HLCRCLKSANLTKLTKTAFAKKEEYYAAENVFVPYVTCDGGLPLKTGDLTLFMPDGPHLKPWDQDQLNPHLLAALEGNERDPYDKVELKLYVELACPPFKEGENFHHLFDLAKHLKRMMQDLLDRALVGQPQPGVELGVPKYALRSTTAKYLSPHELLYVYCPLPALSKTLYHFMQLLFNRNSDELLLTCGMNSTTNHLDFLLDYSDESKDPGFLHNLEQRRAVEYPLDESKKMGLNELDFRLNLDCDLRYTKKCVRAPNTLFKPVELGRTQLEAGNELWKHVLFVGTLENGHTGGFLAKVQLHEEALHCSTM
>DECOY_sp|Q9H0P7|AGIT1_HUMAN
LYYTSALCNCSACASPADSPGLCLRAFPSLEHSSVLDTYLLCCLSHGNASPQACLLLFGWKALLGKPLLPPLLSQSTLSVALPDQDVFFFVGTHGVHRSKVVSSCASGGGPHYDTHRVPAAMTGHAAKRWGQGTRRTSRGDDGNDPEEDMHNWLGAKCGFGTFPLLCLTADWGMGLALDTGASSLFECPPPCCQTDAM
>DECOY_sp|P51648|AL3A2_HUMAN
YYEKAVLVAAVLGLFTLLLLGKLKENRKFLLFKFGWDKVSQSNPPRYKLNAGRKELKSLCLRPQHSFTDFSKHGHYAGMGSSGVGGFPFSNLTFHMLVDNGTVGGSSTEDLRKMLKLHNHSFVYLALKPREENLFNLAEDVKNVPVLPLLPGFLEEQMKVKTPDVDTLVTPALRYTAEDTEGGFAKLQGELLSLRKLFRHLNLRLEYDPSKELNEGYFKEVTKEKLWVLQNQLSAECLLYDPALCTQGCNMKYGWTRRLCVLDLDCKDDLYCPKSGGLELTVPTLKHAAAEMVKLGVATNGTYFLHDRFKQLLETTEEVGGNLVLYLDQDLYQPLKLALKLATNESLESKPLLVANGAALAGLLPQLTLVFPYNWAGLLLVVGLPQPQLYAEDLMTLVKKNVKPATVWEPLNELMFDLEGLVTLVEQSYVNFEKSCLDAALATLLKDREEQVRRMLAELQQRLRFLRPRSGSLFARQRRVVELEM
>DECOY_sp|P51648-2|AL3A2_HUMAN
MKQSSRWRLHVVLFLLLKRRALVAQKKYVLVAAVLGLFTLLLLGKLKENRKFLLFKFGWDKVSQSNPPRYKLNAGRKELKSLCLRPQHSFTDFSKHGHYAGMGSSGVGGFPFSNLTFHMLVDNGTVGGSSTEDLRKMLKLHNHSFVYLALKPREENLFNLAEDVKNVPVLPLLPGFLEEQMKVKTPDVDTLVTPALRYTAEDTEGGFAKLQGELLSLRKLFRHLNLRLEYDPSKELNEGYFKEVTKEKLWVLQNQLSAECLLYDPALCTQGCNMKYGWTRRLCVLDLDCKDDLYCPKSGGLELTVPTLKHAAAEMVKLGVATNGTYFLHDRFKQLLETTEEVGGNLVLYLDQDLYQPLKLALKLATNESLESKPLLVANGAALAGLLPQLTLVFPYNWAGLLLVVGLPQPQLYAEDLMTLVKKNVKPATVWEPLNELMFDLEGLVTLVEQSYVNFEKSCLDAALATLLKDREEQVRRMLAELQQRLRFLRPRSGSLFARQRRVVELRE
>DECOY_sp|O15013|ARHGA_HUMAN
LNLLPLQWVMVTPALEEQHPRQKRAHRRVHGQGGCVVLASSKAKKARRAKARSLSVPKDLLDYLTSDERSHELSSSGHSLSLSGSSSSLDKSQTMSGLSDGLWLAADPDGQSLSSGAGGSPLAKDQDEDQPEPGPALSRDKSKDKDEHLATALVLKFVPSNHAHYSVMRGGTKVPLGQRLPVPLAVLVGLSTGVMLLGHCVLLSTVSRLQHGPLMNHVPTALNLDQLKHLTETHFRLLTSGSTFALWLGVGSVAMHSLVMGEEQHAELQGEVAHTEVSLLFVQGGSAAWLTDEMMLLRSVPLVGKLLKVQPESDWSGDPRAAYSAVAGNVLGAYLSQSTCALSMVTKSEPTFFHQRLKKVSGQSKSYLSLSGEETGVCLTPVDSRAVAPTEPDPPAGPRRKEEEVPVYLMCLRLSEVNFCELKVPTSNQFSVLALQGMQHTCSGLWLFGHATSFSDPQSENNLYPEPNYAACEKLFEQKQAVMVPMHGVLLPKHKKELHNGDDEVCFWGMHNEEELAKLAMQLSNVWSKELAPTFTNFVATFFTRPGKSDKQGPLQLQRLCCDAREADLKKELLRLQLGSTWDHAVSQNLNQYNKGLNGLLQTLQGLVNLDHLLNQLDQYLQGPGMYKVNKPANAVVALSEPPHVALRHSHEGTGASSGYELADVHGLPVSKWLLRYQSSMRVSDHSRPSSVTACMLVDNLMFRRVKEKEVTLRGDNYVTELMDDRSLLRYSGSSLKLNLRYLENKAALKQVERCQDARKRDENKLEALTELETLAMQLPRDLPHKGSTKNLMDQLLLLFQPRFQLKPMMLSYLTRTDPSAEQEKQLFELFAKCAPTKKTLVAVATSFNNVYESYADLVMKSSFSAVFVDGLMEVSDWESRVSALALQFLSHCQLLKERVYFVKTKRLESLKVPEMESLKPEYQELRKLLADVYKNESDVVSGLLRRYVVQQQSLGEPMPTLLAEPKHCDVDLFLNQEEELSRSHDQALLKSRTLFRSRKGVARARLTGEKDTGKDAKAVKLQKMLEKHRQLQQLEVVGVTSAMLRDKKMEYHKERLTLDHSLKKQHNRSLFRSPLGKNCESDSQEEYSEFESSSWGYELSSNGGEDGNEVDDYLMEDPESDSNREPVDDYLAEEPNEMWATNAPDAARWALASDREGVQDESTPPEESSLSNPRQDETVEPTEAEEDLSTACLLVPSSYAPLLLPLNSPVAYGCPVPVLYGCPVHLGVNEEEASPVPTPPQDEQFPTLDLVSYPNKVMPLVKLTPEAVPTTEAGAGDEGGTPAPAESAGAGGTEPASPARQDAEPLEDGSDFDFQEGEEEENNNTDKYMENEAPAPPLPREQDMSCSWLRGERANLSPRASLFGPRPM
>DECOY_sp|O15013-6|ARHGA_HUMAN
LNLLPLQWVMVTPALEEQHPRQKRAHRRVHGQGGCVVLASSKAKKARRAKARSLSVPKDLLDYLTSDERSHELSSSGHSLSLSGSSSSLDKSQTMSGLSDGLWLAADPDGQSLSSGAGGSPLAKDQDEDQPEPGPALSRDKSKDKDEHLATALVLKFVPSNHAHYSVMRGGTKVPLGQRLPVPLAVLVGLSTGVMLLGHCVLLSTVSRLQHGPLMNHVPTALNLDQLKHLTETHFRLLTSGSTFALWLGVGSVAMHSLVMGEEQHAELQGEVAHTEVSLLFVQGGSAAWLTDEMMLLRSVPLVGKLLKVQPESDWSGDPRAAYSAVAGNVLGAYLSQSTCALSMVTKSEPTFFHQRLKKVSGQSKSYLSLSGEETGVCLTPVDSRAVAPTEPDPPAGPRRKEEEVPVYLMCLRLSEVNFCELKVPTSNQFSVLALQGMQHTCSGLWLFGHATSFSDPQSENNLYPEPNYAACEKLFEQKQAVMVPMHGVLLPKHKKELHNGDDEVCFWGMHNEEELAKLAMQLSNVWSKELAPTFTNFVATFFTRPGKSDKQGPLQLQRLCCDAREADLKKELLRLQLGSTWDHAVSQNLNQYNKGLNGLLQTLQGLVNLDHLLNQLDQYLQGPGMYKVNKPANAVVALSEPPHVALRHSHEGTGASSGYELADVHGLPVSKWLLRYQSSMRVSDHSRPSSVTACMLVDNLMFRRVKEKEVTLRGDNYVTELMDDRSLLRYSGSSLKLNLRYLENKAALKQVERCQDARKRDENKLEALTELETLAMQLPRDLPHKGSTKNLMDQLLLLFQPRFQLKPMMLSYLTRTDPSAEQKELFELFAKCAPTKKTLVAVATSFNNVYESYADLVMKSSFSAVFVDGLMEVSDWESRVSALALQFLSHCQLLKERVYFVKTKRLESLKVPEMESLKPEYQELRKLLADVYKNESDVVSGLLRRYVVQQQSLGEPMPTLLAEPKHCDVDLFLNQEEELSRSHDQALLKSRTLFRSRKGVARARLTGEKDTGKDAKAVKLQKMLEKHRQLQQLEVVGVTSAMLRDKKMEYHKERLTLDHSLKKQHNRSLFRSPLGKNCESDSQEEYSEFESSSWGYELSSNGGEDGNEVDDYLMEDPESDSNREPVDDYLAEEPNEMWATNAPDAARWALASDREGVQDESTPPEESSLSNPRQDETVEPTEAEEDLSTACLLVPSSYAPLLLPLNSPVAYGCPVPVLYGCPVHLGVNEEEASPVPTPPQDEQFPTLDLVSYPNKVMPLVKLTPEAVPTTEAGAGDEGGTPAPAESAGAGGTEPASPARQDAEPLEDGSDFDFQEGEEEENNNTDKYMENEAPAPPLPREQDMSCSWLRGERANLSPRASLFGPRPM
>DECOY_sp|O15013-7|ARHGA_HUMAN
LNLLPLQWVMVTPALEEQHPRQKRAHRRVHGQGGCVVLASSKAKKARRAKARSLSVPKDLLDYLTSDERSHELSSSGHSLSLSGSSSSLDKSQTMSGLSDGLWLAADPDGQSLSSGAGGSPLAKDQDEDQPEPGPALSRDKSKDKDEHLATALVLKFVPSNHAHYSVMRGGTKVPLGQRLPVPLAVLVGLSTGVMLLGHCVLLSTVSRLQHGPLMNHVPTALNLDQLKHLTETHFRLLTSGSTFALWLGVGSVAMHSLVMGEEQHAELQGEVAHTEVSLLFVQGGSAAWLTDEMMLLRSVPLVGKLLKVQPESDWSGDPRAAYSAVAGNVLGAYLSQSTCALSMVTKSEPTFFHQRLKKVSGQSKSYLSLSGEETGVCLTPVDSRAVAPTEPDPPAGPRRKEEEVPVYLMCLRLSEVNFCELKVPTSNQFSVLALQGMQHTCSGLWLFGHATSFSDPQSENNLYPEPNYAACEKLFEQKQAVMVPMHGVLLPKHKKELHNGDDEVCFWGMHNEEELAKLAMQLSNVWSKELAPTFTNFVATFFTRPGKSDKQGPLQLQRLCCDAREADLKKELLRLQLGSTWDHAVSQNLNQYNKGLNGLLQTLQGLVNLDHLLNQLDQYLQGPGMYKVNKPANAVVALSEPPHVALRHSHEGTGASSGYELADVHGLPVSKWLLRYQSSMRVSDHSRPSSVTACMLVDNLMFRRVKEKEVTLRGDNYVTELMDDRSLLRYSGSSLKLNLRYLENKAALKQVERCQDARKRDENKLEALTELETLAMQLPRDLPHKGSTKNLMDQLLLLFQPRFQLKPMMLSYLTRTDPSAEQEKQLFELFAKCAPTKKTLVAVATSFNNVYESYADLVMKSSFSAVFVDGLMEVSDWESRVSALALQFLSHCQLLKERVYFVKTKRLESLKVPEMESLKPEYQELRKLLADVYKNESDVVSGLLRRYVVQQQSLGEPMPTLLAEPKHCDVDLFLNQEEELSRSHDQALLKSRTLFRSRKGVARARLTGEKDTGKDAKAVKLQMKKQHNRSLFRSPLGKNCESDSQEEYSEFESSSWGYELSSNGGEDGNEVDDYLMEDPESDSNREPVDDYLAEEPNEMWATNAPDAARWALASDREGVQDESTPPEESSLSNPRQDETVEPTEAEEDLSTACLLVPSSYAPLLLPLNSPVAYGCPVPVLYGCPVHLGVNEEEASPVPTPPQDEQFPTLDLVSYPNKVMPLVKLTPEAVPTTEAGAGDEGGTPAPAESAGAGGTEPASPARQDAEPLEDGSDFDFQEGEEEENNNTDKYMENEAPAPPLPREQDM
>DECOY_sp|O15013-4|ARHGA_HUMAN
LNLLPLQWVMVTPALEEQHPRQKRAHRRVHGQGGCVVLASSKAKKARRAKARSLSVPKDLLDYLTSDERSHELSSSGHSLSLSGSSSSLDKSQTMSGLSDGLWLAADPDGQSLSSGAGGSPLAKDQDEDQPEPGPALSRDKSKDKDEHLATALVLKFVPSNHAHYSVMRGGTKVPLGQRLPVPLAVLVGLSTGVMLLGHCVLLSTVSRLQHGPLMNHVPTALNLDQLKHLTETHFRLLTSGSTFALWLGVGSVAMHSLVMGEEQHAELQGEVAHTEVSLLFVQGGSAAWLTDEMMLLRSVPLVGKLLKVQPESDWSGDPRAAYSAVAGNVLGAYLSQSTCALSMVTKSEPTFFHQRLKKVSGQSKSYLSLSGEETGVCLTPVDSRAVAPTEPDPPAGPRRKEEEVPVYLMCLRLSEVNFCELKVPTSNQFSVLALQGMQHTCSGKLFEQKQAVMVPMHGVLLPKHKKELHNGDDEVCFWGMHNEEELAKLAMQLSNVWSKELAPTFTNFVATFFTRPGKSDKQGPLQLQRLCCDAREADLKKELLRLQLGSTWDHAVSQNLNQYNKGLNGLLQTLQGLVNLDHLLNQLDQYLQGPGMYKVNKPANAVVALSEPPHVALRHSHEGTGASSGYELADVHGLPVSKWLLRYQSSMRVSDHSRPSSVTACMLVDNLMFRRVKEKEVTLRGDNYVTELMDDRSLLRYSGSSLKLNLRYLENKAALKQVERCQDARKRDENKLEALTELETLAMQLPRDLPHKGSTKNLMDQLLLLFQPRFQLKPMMLSYLTRTDPSAEQEKQLFELFAKCAPTKKTLVAVATSFNNVYESYADLVMKSSFSAVFVDGLMEVSDWESRVSALALQFLSHCQLLKERVYFVKTKRLESLKVPEMESLKPEYQELRKLLADVYKNESDVVSGLLRRYVVQQQSLGEPMPTLLAEPKHCDVDLFLNQEEELSRSHDQALLKSRTLFRSRKGVARARLTGEKDTGKDAKAVKLQKMLEKHRQLQQLEVVGVTSAMLRDKKMEYHKERLTLDHSLKKQHNRSLFRSPLGKNCESDSQEEYSEFESSSWGYELSSNGGEDGNEVDDYLMEDPESDSNREPVDDYLAEEPNEMWATNAPDAARWALASDREGVQDESTPPEESSLSNPRQDETVEPTEAEEDLSTACLLVPSSYAPLLLPLNSPVAYGCPVPVLYGCPVHLGVNEEEASPVPTPPQDEQFPTLDLVSYPNKVMPLVKLTPEAVPTTEAGAGDEGGTPAPAESAGAGGTEPASPARQDAEPLEDGSDFDFQEGEEEENNNTDKYMENEAPAPPLPREQDMSCSWLRGERANLSPRASLFGPRPM
>DECOY_sp|O15013-5|ARHGA_HUMAN
LNLLPLQWVMVTPALEEQHPRQKRAHRRVHGQGGCVVLASSKAKKARRAKARSLSVPKDLLDYLTSDERSHELSSSGHSLSLSGSSSSLDKSQTMSGLSDGLWLAADPDGQSLSSGAGGSPLAKDQDEDQPEPGPALSRDKSKDKDEHLATALVLKFVPSNHAHYSVMRGGTKVPLGQRLPVPLAVLVGLSTGVMLLGHCVLLSTVSRLQHGPLMNHVPTALNLDQLKHLTETHFRLLTSGSTFALWLGVGSVAMHSLVMGEEQHAELQGEVAHTEVSLLFVQGGSAAWLTDEMMLLRSVPLVGKLLKVQPESDWSGDPRAAYSAVAGNVLGAYLSQSTCALSMVTKSEPTFFHQRLKKVSGQSKSYLSLSGEETGVCLTPVDSRAVAPTEPDPPAGPRRKEEEVPVYLMCLRLSEVNFCELKVPTSNQFSVLALQGMQHTCSGLWLFGHATSFSDPQSENNLYPEPNYAACEKLFEQKQAVMVPMHGVLLPKHKKELHNGDDEVCFWGMHNEEELAKLAMQLSNVWSKELAPTFTNFVATFFTRPGKSDKQGPLQLQRLCCDAREADLKKELLRLQLGSTWDHAVSQNLNQYNKGLNGLLQTLQGLVNLDHLLNQLDQYLQGPGMYKVNKPANAVVALSEPPHVALRHSHEGTGASSGYELADVHGLPVSKWLLRYQSSMRVSDHSRPSSVTACMLVDNLMFRRVKEKEVTLRGDNYVTELMDDRSLLRYSGSSLKLNLRYLENKAALKQVERCQDARKRDENKLEALTELETLAMQLPRDLPHKGSTKNLMDQLLLLFQPRFQLKPMMLSYLTRTDPSAEQEKQLFELFAKCAPTKKTLVAVATSFNNVYESYADLVMKSSFSAVFVDGLMEVSDWESRVSALALQFLSHCQLLKERVYFVKTKRLESLKVPEMESLKPEYQELRKLLADVYKNESDVVSGLLRRYVVQQQSLGEPMPTLLAEPKHCDVDLFLNQEEELSRSHDQALLKSRTLFRSRKGVARARLTGEKDTGKDAKAVKLQKMLEKHRQLQQLEVVGVTSAMLRDKKMEYHKERLTLDHSLKKQHNRSLFRSPLGKNCESDSQEEYSEFESSSWGYELSSNGGEDGNEVDDYLMEDPESDSNREPVDDYLAEEPNEMWATNAPDAARWALASDREGVQDESTPPEESSLSNPRQDETVEPTEEEDLSTACLLVPSSYAPLLLPLNSPVAYGCPVPVLYGCPVHLGVNEEEASPVPTPPQDEQFPTLDLVSYPNKVMPLVKLTPEAVPTTEAGAGDEGGTPAPAESAGAGGTEPASPARQDAEPLEDGSDFDFQEGEEEENNNTDKYMENEAPAPPLPREQDM
>DECOY_sp|O96018|APBA3_HUMAN
LYVPQEQGTLRLYTAAPMKTLHVEGYAETLLELRLAHPTAVVSQGNLELRLHGRVLGRGEALGRGLLSCLLGDEVCFGLQREAHRPHLLATTVPPCHVLSLTVSTQKSTREVAAQCAALPLGVLSTGNLATRLDGLSLAGRSEAPGGHLLNALVATPLLSGWGSEVLAVGLGERRKGELHVRECNDSNSFHDLDGNHLHCAGPSPHVGVQSPDLGSRELFQSYAAAFAQGLAQALLQADEAYFVHCLKMYRRLGHDQPARRPARRRLAMLVLVCGLDATYSLTHLAHDMMAEQSDATLKVRKLTSVFLDVETMPQTEGDPKARVDMAREAQARMTSTPPRNESVLQTSGLRYAGFLVGDLLDEHDCPGPVEQPAPYSALTEPSQAGAPPEEPTVLPVTELWPEPSSSSRSSGEQEASAGEVWEPSDSDEDPDEPPQLRLPAPELPEEPGTQSPPCEECHLLGLLDRDGAEASLLGHADALEQSALGHGTALHLPCPAGGPSPGVLDGPLAEFQQVLEQLSSEDLERMSLSGPGGPMPDWQSDPTLDESPVLLRDPGELDMAPPGSPRSSLTPFDM
>DECOY_sp|Q06481|APLP2_HUMAN
LQMQELKYYTPNEYGHNQKMNLRHEEPTLMPDVEVLGHSLTGYRKRQLMVLSLVLVTALAVALVLLGLLASSSLSFDRELPGVSREEEELGGRVEANFLMKEVDLTEDLVMNEDKVKSNNLKVEEAGLLGGDQEGVGSKKGMPHYLEPQTDENEPLAPFPHFPHFPPLEESEESSRVVDVPTESLSATFQDMDRAQEQLLEDLEEQLEQAVYPKVYLLSLSQRRNEELVHLHTMVQKAMQSKAEPDVALVHQYRHLTHRLKDNERAVRRYLAQLRLHRPPPDSQLAALYNELARRRMDNLMAERVALHTEVLQKQESAAKEELKAVMAQFHQLLTRQEKAPLKNAQLEAEEWKKERVDRMRNRHLELQKEKAQRFAHENDDASTEFYVDVDNTPLPTPPLMKACVAMCYDESEFNRNNGGCGGYLRFVKCKGSLDFYRWPMVRACPGTMAEQSCVKAVDHTLKEDSMTGDSGPETPNEENYDDKGFTDYYYRDDEVVEEGEEEDEDDEDVAAETFDELDAETPFEKSYVDYDEEEDEEEEEEEDEEEEKESVSGLKLTQPCCVYETGHFQDVGCPLLMGYSYLTMGQTLCAKEVVTHWHQHNECVERMKEHFFQKCEPVLLVDSVFEGVLKCFPTVRFKSCKKQRRDCWNDLSRVQNAEMVNTLQLEPYMEQCYQLVEKETEFCKSTGTPDPEKWGTQLNVHMNKLGCFMALQPEAVAFGTGANAALAELYGALALAPATLGVLLLLLRLGTAAAAATGTAAM
>DECOY_sp|Q06481-2|APLP2_HUMAN
LQMQELKYYTPNEYGHNQKMNLRHEEPTLMPDVEVLGHSLTGYRKRQLMVLSLVLVTALAVALVLLGLLASSSLSFDRELPGVSREEEELGGRVEANFLMKEVDLTEDLVMNEDKVKSNNLKVEEAGLLGGDQEGVGSKKGMPHYLEPQTDENEPLAPFPHFPHFPPLEESEESSRVVDVPTESLSATFQDMDRAQEQLLEDLEEQLEQAVYPKVYLLSLSQRRNEELVHLHTMVQKAMQSKAEPDVALVHQYRHLTHRLKDNERAVRRYLAQLRLHRPPPDSQLAALYNELARRRMDNLMAERVALHTEVLQKQESAAKEELKAVMAQFHQLLTRQEKAPLKNAQLEAEEWKKERVDRMRNRHLELQKEKAQRFAHENDDASTEFYVDVDNTPLPTPPKLVDHTLKEDSMTGDSGPETPNEENYDDKGFTDYYYRDDEVVEEGEEEDEDDEDVAAETFDELDAETPFEKSYVDYDEEEDEEEEEEEDEEEEKESVSGLKLTQPCCVYETGHFQDVGCPLLMGYSYLTMGQTLCAKEVVTHWHQHNECVERMKEHFFQKCEPVLLVDSVFEGVLKCFPTVRFKSCKKQRRDCWNDLSRVQNAEMVNTLQLEPYMEQCYQLVEKETEFCKSTGTPDPEKWGTQLNVHMNKLGCFMALQPEAVAFGTGANAALAELYGALALAPATLGVLLLLLRLGTAAAAATGTAAM
>DECOY_sp|Q06481-3|APLP2_HUMAN
LQMQELKYYTPNEYGHNQKMNLRHEEPTLMPDVEVLGHSLTGYRKRQLMVLSLVLVTALAVALVLLGLLASSSLSFDRELPGVSREEEELGGRVEANFLMKEVDLTEDLVMNEDKVKSNNLKVEEAGLLGGDQEGVGSGENEPLAPFPHFPHFPPLEESEESSRVVDVPTESLSATFQDMDRAQEQLLEDLEEQLEQAVYPKVYLLSLSQRRNEELVHLHTMVQKAMQSKAEPDVALVHQYRHLTHRLKDNERAVRRYLAQLRLHRPPPDSQLAALYNELARRRMDNLMAERVALHTEVLQKQESAAKEELKAVMAQFHQLLTRQEKAPLKNAQLEAEEWKKERVDRMRNRHLELQKEKAQRFAHENDDASTEFYVDVDNTPLPTPPLMKACVAMCYDESEFNRNNGGCGGYLRFVKCKGSLDFYRWPMVRACPGTMAEQSCVKAVDHTLKEDSMTGDSGPETPNEENYDDKGFTDYYYRDDEVVEEGEEEDEDDEDVAAETFDELDAETPFEKSYVDYDEEEDEEEEEEEDEEEEKESVSGLKLTQPCCVYETGHFQDVGCPLLMGYSYLTMGQTLCAKEVVTHWHQHNECVERMKEHFFQKCEPVLLVDSVFEGVLKCFPTVRFKSCKKQRRDCWNDLSRVQNAEMVNTLQLEPYMEQCYQLVEKETEFCKSTGTPDPEKWGTQLNVHMNKLGCFMALQPEAVAFGTGANAALAELYGALALAPATLGVLLLLLRLGTAAAAATGTAAM
>DECOY_sp|Q06481-4|APLP2_HUMAN
LQMQELKYYTPNEYGHNQKMNLRHEEPTLMPDVEVLGHSLTGYRKRQLMVLSLVLVTALAVALVLLGLLASSSLSFDRELPGVSREEEELGGRVEANFLMKEVDLTEDLVMNEDKVKSNNLKVEEAGLLGGDQEGVGSGENEPLAPFPHFPHFPPLEESEESSRVVDVPTESLSATFQDMDRAQEQLLEDLEEQLEQAVYPKVYLLSLSQRRNEELVHLHTMVQKAMQSKAEPDVALVHQYRHLTHRLKDNERAVRRYLAQLRLHRPPPDSQLAALYNELARRRMDNLMAERVALHTEVLQKQESAAKEELKAVMAQFHQLLTRQEKAPLKNAQLEAEEWKKERVDRMRNRHLELQKEKAQRFAHENDDASTEFYVDVDNTPLPTPPKVVDHTLKEDSMTGDSGPETPNEENYDDKGFTDYYYRDDEVVEEGEEEDEDDEDVAAETFDELDAETPFEKSYVDYDEEEDEEEEEEEDEEEEKESVSGLKLTQPCCVYETGHFQDVGCPLLMGYSYLTMGQTLCAKEVVTHWHQHNECVERMKEHFFQKCEPVLLVDSVFEGVLKCFPTVRFKSCKKQRRDCWNDLSRVQNAEMVNTLQLEPYMEQCYQLVEKETEFCKSTGTPDPEKWGTQLNVHMNKLGCFMALQPEAVAFGTGANAALAELYGALALAPATLGVLLLLLRLGTAAAAATGTAAM
>DECOY_sp|Q06481-5|APLP2_HUMAN
LQMQELKYYTPNEYGHNQKMNLRHEEPTLMPDVEVLGHSLTGYRKRQLMVLSLVLVTALAVALVLLGLLASSSLSFDRELPGVSREEEELGGRVEANFLMKEVDLTEDLVMNEDKVKSNNLKVEEAGLLGGDQEGVGSGENEPLAPFPHFPHFPPLEESEESSRVVDVPTESLSATFQDMDRAQEQLLEDLEEQLEQAVYPKVYLLSLSQRRNEELVHLHTMVQKAMQSKAEPDVALVHQYRHLTHRLKDNERAVRRYLAQLRLHRPPPDSQLAALYNELARRRMDNLMAERVALHTEVLQKQESAAKEELKAVMAQFHQLLTRQEKAPLKNAQLEAEEWKKERVDRMRNRHLELQKEKAQRFAHENDDASTEFYVDVDNTPLPTPPVLKCFPTVRFKSCKKQRRDCWNDLSRVQNAEMVNTLQLEPYMEQCYQLVEKETEFCKSTGTPDPEKWGTQLNVHMNKLGCFMALQPEAVAFGTGANAALAELYGALALAPATLGVLLLLLRLGTAAAAATGTAAM
>DECOY_sp|Q06481-6|APLP2_HUMAN
LQMQELKYYTPNEYGHNQKMNLRHEEPTLMPDVEVLGHSLTGYRKRQLMVLSLVLVTALAVALVLLGLLASSSLSFDRELPGVSREEEELGGRVEANFLMKEVDLTEDLVMNEDKVKSNNLKVEEAGLLGGDQEGVGSGENEPLAPFPHFPHFPPLEESEESSRVVDVPTESLSATFQDMDRAQEQLLEDLEEQLEQAVYPKVYLLSLSQRRNEELVHLHTMVQKAMQSKAEPDVALVHQYRHLTHRLKDNERAVRRYLAQLRLHRPPPDSQLAALYNELARRRMDNLMAERVALHTEVLQKQESAAKEELKAVMAQFHQLLTRQEKAPLKNAQLEAEEWKKERVDRMRNRHLELQKEKAQRFAHENDDASTEFYVDVDNTPLPTPPLMKACVAMCYDESEFNRNNGGCGGYLRFVKCKGSLDFYRWPMVRACPGTMAEQSCVKAVDHTLKEDSMTGDSGPETPNEENYDDKGFTDYYYRDDEVVEEGEEEDEDDEDVAAETFDELDAETPFEKSYVDYDEEEDEEEEEEEDEEEEKESVSGLKLTQPCCVYETGHFQDVGCPLLMGYSYLTMGQTLCAKEVVTHWHQHNECVERMKEHFFQKCEPVLLVDSVFEGVLKCFPTVRFKSCKKQRRDCWNDLSRVQNAEMVNTLQLEPYMEQCYQLVEKETEFCKSTGTPDPEKWGTQLNVHMNKLGCFMALQPEAVAFGTGANAALAWLPNRGDVSAPLRCKWFFRARGGPGRSLCLRCAARQPLEGPRALM
>DECOY_sp|Q9NXU5|ARL15_HUMAN
RMVAEHKDEELLNLLQSFSKDLADMDDLSCPQLLRKWRGALPELEFKKYLEQVRSAAKPDQHNALLLFPLTCLQPHQLASHLERNAAELDDESSASDLVFLVGQSGQYRYSWKRYLNDAGGLKEVNLLANQFPVKALSFGTTSVVNDPSESCKLSLSLKTGSGTLGLCVLDYERPAPPPKGLCCRAFCLYDMYLFAETRLLDSM
>DECOY_sp|P61160|ARP2_HUMAN
MVTVGKLELRVVKGEQYERQTMWFNKDKDMLDALVAGGLFVMKRRHPPDERLKLKFSKLEVDKGLRVELYLKQLREERLSPLGPYMTSGGSLVLKHYFERSTDLDAAQLTNFLLEAVGVGEVNLLHPQFLAEPAERGFGEKVLRLGDPLTYSEVLVTTELAKLQEQELNYGVYCKLKELRMVTEFDASHNFAYRGLLLKLLLRYTLRDGALDRRLTLHPLSFGEYVPCLHTVGDGSDVVVGTLLGQAYLTLVAQLAVYVGSFQYTEFMVEVKLREKNTPNMPPETLLKLCRNTDLNKLEPGFTYDWLKHMDDWRNVLGNEMPYNVELMRSLESAEDGVMLKDLELNGKVTTRSLLRPGVLAPFLHEPFNSGAYGKCVFGTGNDCVVKRGQSVRD
>DECOY_sp|P61160-2|ARP2_HUMAN
MVTVGKLELRVVKGEQYERQTMWFNKDKDMLDALVAGGLFVMKRRHPPDERLKLKFSKLEVDKGLRVELYLKQLREERLSPLGPYMTSGGSLVLKHYFERSTDLDAAQLTNFLLEAVGVGEVNLLHPQFLAEPAERGFGEKVLRLGDPLTYSEVLVTTELAKLQEQELNYGVYCKLKELRMVTEFDASHNFAYRGLLLKLLLRYTLRDGALDRRLTLHPLSFGEYVPCLHTVGDGSDVVVGTLLGQAYLTLVAQLAVYVGSFQYTEFMVEVKLREKNTPNMPPETLLKLCRNTDLNKLEPGFTYDWLKHMDDWRNVLGNEMPYNVELMRSLESAEDGVMLDKKMNKNLELNGKVTTRSLLRPGVLAPFLHEPFNSGAYGKCVFGTGNDCVVKRGQSVRD
>DECOY_sp|Q6HA08|ASTL_HUMAN
DESMKGFHRNPVCGGPLAPSGQVPVPQLGAESSPVTKPTSVGALWSQEQAVGPAGAGRPRSPSSALTQPRQASAEASKKLLAPSEWGHPSEGPGAPVPQGGASSGSPDPRSSEASLAELRLQLSLSAPAPRSGTSHAHSRGRGRPPGSPSCGYKLLRVTLDSASLNRWQGLHVSPAWLPTLTPLRRGSFARLGYHMVSSYDYPTLMNSSQKSLFNLEFGPLLENWNRVLRYRDDRATHEHWFGLVHMLEHLVLRGKGQLCTPALSVVQMGGRSGVSSFCGYMPLLSLFRDQDQYTVRFLTCRSEFEALAELLVRQSPEDKYSSLLFPVEVVGSGGMPKWNSTASLRSPLFRPLLDGELLFSSEPTEELLLGQNLAPLKDDGSAQTGEPTLGDPFSTGCAGACSSALPAGLLVGPLSLLGLVWPWLGGVGEM
>DECOY_sp|Q5TC12|ATPF1_HUMAN
KTNQNQAKCLEAGLGSQELEALVSMKYFENRPLNFTEVLGYTKREDTAYFLQVQNALCQAEAVNLFTSDMEATMLVLKGEKELEPYHYLLLQSAAAERGTQLNLLATFHLETGTWQGVFFEYGRREPLACLFTPCSQRANWLLDKFEAPLVAYVTKDAAFYQQWLKEAEQLKTKEVMELNFLSSLKTKDTFRSVGNKQGLADKQVTEKCLFDGRQSHGVPKRQFERKSERLSEFAAPDRRSLLQKLRDRYDYFPNAQLEAEAGVGSSDAGGERPGSGRPVFPRVLQAPSVLGLGLRARSVACLRGYLGAVQLVAPGAGGAAAVVVAAM
>DECOY_sp|Q5TC12-2|ATPF1_HUMAN
KTNQNQAKCLEAGLGSQELEALVSMKYFENRPLNFTEVLGYTKREDTAYFLQVQNALCQAEAVNLFTSDMEATMLVLKGEKELEPYHYLLLQSAAAERGTQLNLLATFHLETGTWQGVFFEYGRREPLACLFTPCSQRANWLLDKFEAPLVAYVTKDAAFYQQWLKEAEQLKTKEVM
>DECOY_sp|Q5TC12-3|ATPF1_HUMAN
KTNQNQAKCLEAGLGSQELEALVSMKYFENRPLNFTEVLGYTKREDTAYFLQVQNALCQAEAVNLFTSDMEATMLVLKGEKELEPYHYLLLQSAAAERGTQLNLLATFHLETGTWQGVFFEYGRREPLACLFTPCSQRANWLLDKFEAPLVAYVTKDAAFYQQWLKEAEQLKTKEVMELNFLSSLKTKDTFRSVGNKQGLADKQVTEKCLFDGRQSHGVPKRQFERKSERLSEFAAPDSM
>DECOY_sp|Q9UQB9|AURKC_HUMAN
SAMQACPPLRRVSHAQVWPKHLLQALPRLELPQRYLRLSLLRDAGLPMSLPRFVDKVLRRLYTESHSASEFPPYGVLLEYCLVGLCWLDKVEDYRTGELMEPPLYDLTGCMKRRTLSPTHVSWGFDAKLVERGFGLLLNEKPLRDHLKKVDHCYTLADALEELLTAREDQTKLEKSQLKYELERGPAYELLLYRRVADHFYNYRLLLNPHQLHAQLELRRELQHELGKEELQKSFLKVLAVLFHSKERLALYVNGKFKGGLRPGLEFDDVTRRLMAPSSPQQATQNATALEEGAPQKAGLQVVRAPSSM
>DECOY_sp|Q9UQB9-2|AURKC_HUMAN
SAMQACPPLRRVSHAQVWPKHLLQALPRLELPQRYLRLSLLRDAGLPMSLPRFVDKVLRRLYTESHSASEFPPYGVLLEYCLVGLCWLDKVEDYRTGELMEPPLYDLTGCMKRRTLSPTHVSWGFDAKLVERGFGLLLNEKPLRDHLKKVDHCYTLADALEELLTAREDQTKLEKSQLKYELERGPAYELLLYRRVADHFYNYRLLLNPHQLHAQLELRRELQHELGKEELQKSFLKVLAVLFHSKERLALYVNGKFKGGLRPGLEFDDVTRRLM
>DECOY_sp|Q9UQB9-3|AURKC_HUMAN
SAMQACPPLRRVSHAQVWPKHLLQALPRLELPQRYLRLSLLRDAGLPMSLPRFVDKVLRRLYTESHSASEFPPYGVLLEYCLVGLCWLDKVEDYRTGELMEPPLYDLTGCMKRRTLSPTHVSWGFDAKLVERGFGLLLNEKPLRDHLKKVDHCYTLADALEELLTAREDQTKLEKSQLKYELERGPAYELLLYRRVADHFYNYRLLLNPHQLHAQLELRRELQHELGKEELQKSFLKVLAVLFHSKERLALYVNGKFKGGLRPGLEFDDVTRRLMAPSSPQQATQNATAM
>DECOY_sp|Q8TDH9|BL1S5_HUMAN
FTSKFALKDEMEAYQKERLEMKRAHEEDVERKANPQKEMFNDWQLMHKQESAVLHDSHKKRLEQREQQRLCVSDNAAQRLQLVQSLSRDMTRDKCPLTHENTEHLMKNLNELRVMRELRKGEEFKEVFRYTEGQLVRDPLHRLSHLEGLKDLLLHASGATGLSRKKDSGGGPAAECGVPTETGGGSM
>DECOY_sp|Q8TDH9-2|BL1S5_HUMAN
SRYQLVQSLSRDMTRDKCPLTHENTEHLMKNLNELRVMRELRKGEEFKEVFRYTEGQLVRDPLHRLSHLEGLKDLLLHASGATGLSRKKDSGGGPAAECGVPTETGGGSM
>DECOY_sp|Q8TDH9-3|BL1S5_HUMAN
FTSKFALKDEMEAYQKERLEMKRAHEEDVERKANPQKEMFNDWQLMHKQESAVLHDSHKKRLEQREQQRLCVSDNAAQRLQLVQSLSRDMTRDKCPLTHENTEHLMKNLNELRVMRELRKGEM
>DECOY_sp|Q86WA6|BPHL_HUMAN
QLFDEAKLNFEDARFLHLNKHGEPMLHRLSKGVKHHLFDAHRFPVLPKDEGHVLLAPCQRVPLLRHCLNGDPLKHFRGDVQLKWECRTAFYDYGYLAELKRPRTESKWSVRDLGEYLMSDEDTVYANAGWLVKMHLYSPKYAAALLATLGGDSWGLLSKKVKFLKAMLDVAKDARDEFFDAPFRDDPRPSHGYRGPDWAVVTFKKLNLKNLQPGFDTEGSGLMGPLLLVAHDGEGTQQYHLQVGNVAKVASTVSTGFAAAPGRAPVHLGKPLASLLRLRLLVRGGGLVAVM
>DECOY_sp|Q86WA6-2|BPHL_HUMAN
QLFDEAKLNFEDARFLHLNKHGEPMLHRLSKGVKHHLFDAHRFPVLPKDEGHVLLAPCQRVPLLRHCLNGDPLKHFRGDVQLKWECRTAFYDYGYLAELKRPRTESKWSVRDLGEYLMSDEDTVYANAGWLVKMHLYSPKYAAALLATLGGDSWGLLSKKVKFLKAMLDVAKDARDEFFDAPFRDDPRPSHGYRGPDWAVVTFKKLNLKNLQPGFDTEGSGLMGPLLLVAHDGEGTQQYHLQVGNVAKVASTVSTSFHPSLHSSLLSYLLRNPM
>DECOY_sp|P22004|BMP6_HUMAN
HCGCRAVVMRNKKYLLVNSNDDFYLVSLANKLTPACCKPPVYEPNMLHVLTQVLAHNTANMHANLPFSCEGDCYNAAYKGPALLWDQWGLDQFSVYLEKRHCAKTLESSNYDSASSRVAVDQSQTRSRNSQRRRSSAQRSTRTVHVESKVFFAVMFPKQDYPGRDGVLGARAPHVHVGRDTVVSLQLGMNHQPTVVWLNSTATLDFELWGEESAWVRVTDLLFLDSRDHQHEQLVQYLSLLFTQKNFSGMVCKDYRLFEAATVVEGEPLQSLNKFFKEHRHRQPSFKEDYEVLNVFSMVMDADNLFASDQASTLPSAGGSGSGPALLKRSNLPHAAGPPPRRQQSSSAAEHPWSQRQEGESAGDEDNDASLANYLDLMFLPAKSRLGPPPERGPLQQQQQQEEQRQLAPPQPQQLGHLRPRPHPLGLVSLLKEQMRKEEQKTRRLYLFGSSSQPSPPPQERTGPSGGDGLLQGGAAAAAAAPLPRPLPPPGCCSCLLGWWWCLWQRRAGLGPM
>DECOY_sp|O75363|BCAS1_HUMAN
MKSGVPGLSVPDTQVQADLRKPLMGKGFFGGLSQRKQERKPQKLDGNQLSNTDVTAQETCQAPKEAEKQNKSKQNMEAAKKSKDSSGKEKGQPAGTPEPEPPTLKTETSDSTQCSSKDGNLEESHTLGGDKGVSMRQLFAMLSRTKPSERKEKLAETPEPAADGENLDVTQLASEVKEKSLLEVPSECVVNEEAGTPVSDKEVKKSWFKLGLPLSTPGKSKETGKEAPEPTTVSQTHGSPNCKGSKNGAGQTEQSTFNKADKSLDASTTPKSEAGTDEPKKDTEKANPSVLKTFFSMLSNNNEALAAAQSDKDATELGEPDGPVSCDATGLEQGKEKEGDVLKDGAPVDDSQGSLGPVEDKVDQHERKAAEQQSDGPKVEQKGDKLFKFDFFSSKDKPSPAEGGAGGTEPPLLTPRDAASLKVDQAPAHGPKTDTDQGPGAAVPLTWSESPKDNAPKANSSVDKLVSGLSSDAAQDGRPVTGRPSLMLFRFKSAAPAEKPAKEGLKNGNADAVASLETTEPSSTAVNDKTVSLGLDVEELHQVTHTSVVVPVGNLASANDQYTEAEPENEQDERVQPVSMQNKG
>DECOY_sp|O75363-2|BCAS1_HUMAN
YSWEQFPKKKWVHSFVKCGTKYKSGVPGLSVPDTQVQADLRKPLMGKGFFGGLSQRKQERKPQKLDGNQLSNTDVTAQETCQAPKEAEKQNKSKQNMEAAKKSKDSSGKEKGQPAGTPEPEPPTLKTETSDSTMRQLFAMLSRTKPSERKEKLAETPEPAADGENLDVTQLASEVKEKSLLEVPSECVKKVWFKLGLPLSTPGKSKETGKEAPEPTTVSQTHGSPNCKGSKNGAGQTEQSTFNKADKSLDASTTPKSEAKGRHFKRFFALGRLPSDLKKKHTRGAQLESKTQGAQGDCVSEKASATDEPKKDTEKANPSVLKTFFSMLSNNNEALAAAQSDKDATELGEPDGPVSCDATGLEQGKEKEGDVLKDGAPVDDSQGSLGPVEDKVDQHERKAAEQQSDGPKVEQKGDKLFKFDFFSSKDKPSPAEGGAGGTEPPLLTPRDAASLKVDQAPAHGPKTDTDQGPGAAVPLTWSESPKDNAPKANSSVDKLVSGLSSDAAQDGRPVTGRPSLMLFRFKSAAPAEKPAKEGLKNGNADAVASLETTEPSSTAVNDKTVSLGLDVEELHQVTHTSVVVPVGNLASANDQYTEAEPENEQDERVQPVSMQNGM
>DECOY_sp|P78537|BL1S1_HUMAN
SPASQLQKGYVYELATALRTMDLELRSAWNEVDGLKELAQNFNEVMGLWQGTKQAFQAAQVQLKTVEHDKRLQNMYAQAVGVNLHDVLAETLCTAATLARRRKEEQLKREENKQAQHKELRLSLMTVDPQPSPVGPRRGRSFSRSERGSGPAM
>DECOY_sp|P78537-2|BL1S1_HUMAN
SPASQLQKGYVYELATALRTMDLELRSAWNEVDGLKELAQNFNEVMGLWQGTKQAFQAAQVQLKTVEHDKRLQNMYAQAVGVNLHDVLAETLCTAATLARRRKEEQLKREENKQAQHKELRLSLM
>DECOY_sp|P35613|BASI_HUMAN
SSRNRQVKNKGDNQHQGSKSLPASGADDDDLVDEKRRKPEYLFLLTVLVLVEAVLGLFPWLAALHRSRVLTLLAQDSKGSSTGNRCYQGPDAEMNLNELHLERSGQSSSVFRFSESGNMLKADESDTKLYWAWDTVPPVSEKSCVLMATEGENLHESKSVKARVPPGHLQLNATGMPEPLFVCSYEGWQDDSDKVFEKTQGPLADKELVVGKGLRWHGTVETASDNLSCTLLKLSGLDEVTTFVTGPELVLVVAQRAVKWRVPRLTAHRNDPDNSRACEYTGTDEEVLTDLSLTSAAHQHYTAHLHRVDRLAGDWLQSCTDNPGQGEFWWQLEPVPSGVAECHLEVSGGVRWQQSLPAQVFGAAGSAGHTGLLAFGLLVFLAAAM
>DECOY_sp|P35613-2|BASI_HUMAN
SSRNRQVKNKGDNQHQGSKSLPASGADDDDLVDEKRRKPEYLFLLTVLVLVEAVLGLFPWLAALHRSRVLTLLAQDSKGSSTGNRCYQGPDAEMNLNELHLERSGQSSSVFRFSESGNMLKADESDTKLYWAWDTVPPVSEKSCVLMATEGENLHESKSVKARVPPGHLQLNATGMPEPLFVCSYEGWQDDSDKVFEKTQGPLADKELVVGKGLRWHGTVETASDNLSCTLLKLSGLDEVTTFVTGAAGSAGHTGLLAFGLLVFLAAAM
>DECOY_sp|P35613-3|BASI_HUMAN
SSRNRQVKNKGDNQHQGSKSLPASGADDDDLVDEKRRKPEYLFLLTVLVLVEAVLGLFPWLAALHRSRVLTLLAQDSKGSSTGNRCYQGPDAEMNLNELHLERSGQSSSVFRFSESGNMLKADESDTKLYWAWDTVPPVSEKSCVLMATEGENLHESKSVKARVPPGHLQLNATGM
>DECOY_sp|P35613-4|BASI_HUMAN
SSRNRQVKNKGDNQHQGSKSLPASGADDDDLVDEKRRKPEYLFLLTVLVLVEAVLGLFPWLAALHRSRVLTLLAQDSKGSSTGNRCYQGPDAEMNLNELHLERSGQSSSVFRFSESGNMLKADESDTKLYWAWDTVPPVSEKSCVLMATEGENLHESKSVKARVPPGHLQLNATGMPEPLFVCSYEGWQDDSDRVEQPSADSKQM
>DECOY_sp|Q96FH0|BORC8_HUMAN
ASSPPPPEEPSHGQASANMHRDLSLAKQLLGEVRSFYVSSDVLKNVASCAYEVTYLAGQSQEERWQMDKAHQALEPLRRSVHEQRLYLAVSPENALVYVSETKFDTKKVKGLQMEPEEM
>DECOY_sp|Q96FH0-2|BORC8_HUMAN
MHGQASANMHRDLSLAKQLLGEVRSFYVSSDVLKNVASCAYEVTYLAGQSQEERWQMDKAHQALEPLRRSVHEQRLYLAVSPENALVYVSETKFDTKKVKGLQMEPERE
>DECOY_sp|O15392|BIRC5_HUMAN
DMAALQELRRAKKVATEEFKKKENNTKEAKLKNRAREDKLLFEGLTLEEFKKQVSLFACGSSKKHHEELPDDDPEWGELKEFCFFCQALDPENETPCHLFGAEARMEPTCACGELFPWKNFSTRLHKDLFPQWAPPLTPAGM
>DECOY_sp|O15392-2|BIRC5_HUMAN
DMAALQELRRAKKVATEEFKKKENNTKEAKLKNRAREDKLLFEGLTLEEFKKQVSLFACGSSKKHHERETRLGRGGGLTSTNCAYAVTGPGLPDDDPEWGELKEFCFFCQALDPENETPCHLFGAEARMEPTCACGELFPWKNFSTRLHKDLFPQWAPPLTPAGM
>DECOY_sp|O15392-3|BIRC5_HUMAN
SMALPGVPLSTAGPFLGQFHHLWEPVLCRSGSAELWPLWSSSPVAKRRCKRLLKRRNLTKRPQMPDDDPEWGELKEFCFFCQALDPENETPCHLFGAEARMEPTCACGELFPWKNFSTRLHKDLFPQWAPPLTPAGM
>DECOY_sp|O15392-4|BIRC5_HUMAN
EALLRAEKLKNRAREDKLLFEGLTLEEFKKQVSLFACGSSKKHHEELPDDDPEWGELKEFCFFCQALDPENETPCHLFGAEARMEPTCACGELFPWKNFSTRLHKDLFPQWAPPLTPAGM
>DECOY_sp|O15392-5|BIRC5_HUMAN
MLFRSPPPLTREVKLLFEGLTLEEFKKQVSLFACGSSKKHHEELPDDDPEWGELKEFCFFCQALDPENETPCHLFGAEARMEPTCACGELFPWKNFSTRLHKDLFPQWAPPLTPARG
>DECOY_sp|O15392-6|BIRC5_HUMAN
CLREMPDDDPEWGELKEFCFFCQALDPENETPCHLFGAEARMEPTCACGELFPWKNFSTRLHKDLFPQWAPPLTPAGM
>DECOY_sp|O15392-7|BIRC5_HUMAN
MPDDDPEWGELKEFCFFCQALDPENETPCHLFGAEARMEPTCACGELFPWKNFSTRLHKDLFPQWAPPLTPAGM
>DECOY_sp|P78543|BTG2_HUMAN
SSVAMVYKNSPSRSGLLVQKNCTLLGCSAALPAEEYLVCLSGDEGRLYSVEYPDVWLTLESPLLQHLQPQSLGLQSARVSLLPDKMHNRLLRCYGSKGSKPEPFWHKHYHETLAEQLAGSFKVRLQESVCRGRTLLSSLFGVAAALEPLMDTKGGHSM
>DECOY_sp|Q15059|BRD3_HUMAN
ESDSSDSSSGSSSSSGSESSSSSSRLSPGGSPASGKPKREAKKPSSSLQGSVDQRKLELKKKEEQALEKEKSAAKKQGSASFKRPKKQQLCKSVRYELRTELTKPLTEFDLELEDPNSRDLSPRESQLLHVRVGKLEGPRLNLDLSLRKQEDYSMPLGEEEEESDYSASAKQGKKGLRQGATTTSNKKAAPKKAQQAKQAPPAKVKKAEEEKAKVKHKEKEKEKKKKDKEKKEKKKKEKPNVPAQSLAALQEHVKALQEQLEARLTRAEEESDSSGSDSSSEESRESSASKGSVMPAAPAPLAPAEVPEDPKMARFMEFVDQKRLAMAVVEHDPPNKYYCNSFMRLVDAAFGQADPYREGDKRKMVTSLDMPKHLLDHYDHLELAEADVKPYFPWAYAAKKHSLMRELLSDCRYLHESKLKKGGAHQPVEGDELKKDPKPLRPGGSRREAVKVAKQPDSLPPPSERSSATLASTTPTTTDKRKAVKKKGVVPPTPPVVPVLPTAPPPPAAAPPVPVSTVNATLTPVPTAALVPTQSVTPPVSQFPTAPSVSSVAAVQQTGASQAGAAKRPKGKGPAPPLLEVEEQPMQAKQVLFKLELAQAMLVLDDTKPNYLYCNTFMTNFDQMCESASWYYNNERKKLLTGMDMPKNLKLHYDPLNKLLADVPQYFPWAFQKHWLKTVVVNQMYQLQNKRTGKPSPNSVEPPPPNVPGPTAPLGAPAVTTATSM
>DECOY_sp|Q15059-2|BRD3_HUMAN
VGCTLFHRDGATTTSNKKAAPKKAQQAKQAPPAKVKKAEEEKAKVKHKEKEKEKKKKDKEKKEKKKKEKPNVPAQSLAALQEHVKALQEQLEARLTRAEEESDSSGSDSSSEESRESSASKGSVMPAAPAPLAPAEVPEDPKMARFMEFVDQKRLAMAVVEHDPPNKYYCNSFMRLVDAAFGQADPYREGDKRKMVTSLDMPKHLLDHYDHLELAEADVKPYFPWAYAAKKHSLMRELLSDCRYLHESKLKKGGAHQPVEGDELKKDPKPLRPGGSRREAVKVAKQPDSLPPPSERSSATLASTTPTTTDKRKAVKKKGVVPPTPPVVPVLPTAPPPPAAAPPVPVSTVNATLTPVPTAALVPTQSVTPPVSQFPTAPSVSSVAAVQQTGASQAGAAKRPKGKGPAPPLLEVEEQPMQAKQVLFKLELAQAMLVLDDTKPNYLYCNTFMTNFDQMCESASWYYNNERKKLLTGMDMPKNLKLHYDPLNKLLADVPQYFPWAFQKHWLKTVVVNQMYQLQNKRTGKPSPNSVEPPPPNVPGPTAPLGAPAVTTATSM
>DECOY_sp|Q5VTR2|BRE1A_HUMAN
GLYRLHFDNAGFAANKCPKRCRQTDRYKTVCEFCFVHFKCTLVAKKRDMNCCPCTRLKAYKDLEEMLLEDKCPVNDKKPTETKRRLRLSLDEQRKAFNFMKDKETVSNEVLEDQFDHKKLQALELQKALDDALQAAEMKRKANMELAQRTLGLKEEGTGLNSQLLHKEEEKRLVVQLQADVQKTLTLVQDALEKEEKELKLHLQNKSRLESMKLFNADKDRELQQMRLLNQEQMDEFAQGTVDMESLLAEEEKAQAMKKLQLYELQEEVRAKRLLADEDAKKMNKKEKEDELKDRLRELQDELKAKKSEAAMLQKVRDQKEPARSYMDLLKLMKEQSEQKKALEKLLKEAQLLKKREGDDKHKGKEKDASRDKEESKEKLKQREREKEKEREREREREKERREREREEEERKDKSLENADEQSKASASSQSSLDESDKPLEAPEKDPDETSSQSQLLASGRSRLKTNLDSQAREKRKLRLEVYKGLQHNHNQLSSLLRHMRENLPGAQENAALTQEFERLLMEYKREVQALTDELQLVERTKKLHLSVERDELLEVQHQHTRGTGHLLRTAEDLHKALQLSENYLVSFQSQMRCYEPTKEVVQEVARSLEKVKLENQTTVEEFDRQKLELECRLNQALKENEELEANMEEKRFANLTLTGGYLSSGAGYKVYKGSNRVELVEALRHNRLQRKREKLDLDWQLDDLMSELVSRVSEATEKVSQKLSFEQSMRTKHEQLLDTLEQRLMNEQALFSNLEQVAEEVLLNDGSNKRLSLLEKVEQKLDYVTVLQSVRRSAESRVEQLQSEMEESSSSALTALFSFAPEQGERGREDKRDEQNSDSDPEPEPVVLKRAETLLDGLGQELDRKYLLRLLNEDFQSWRYNVLLLSADDTARRQEKLELHRELEDELARQQDLMEAKRLKTLNQRTLDLEETSSVGGKLLTEVTTGSDEVAKKAEPPMSTGPEGARKANGLGSM
>DECOY_sp|Q68D86|C102B_HUMAN
WNQLRHLETELNERNKELDEERSQKRLLQNLSDDLEDKEQNLGKQLEERVRLKKLVEAENQDRVNNAHTLEALNAQYRQNKLYYAHQLNLLEQKNEQLDLQSKMFDPSQSNASRLKKNDLLEEMKEVQKLRRLNREGELKQREELLRKEDWESTNEAQRLELERALECLRVKDSNQKSSEKELNGSLEQMEDNHQGLLLDFKEVKNKPSKELEEKYKWWLSLASERLELKEELARTMREKEWLKLQFEDLHVQLASLETVENELPLNLKARLLGKTTEGNGSGGNNFLDVGDLNKPMEESKLLSDLVVGQKENNTDKETSFRKQVLYRELSEHMQSSLQFQDTHECSEEVFGPKLLDQTKVAELAKEQPPLSKKKQLTSLKEMAMEKLRLLRQGEREASRNERAKVSKWREWNATCDSWRWMKTEMQARAKAVEELRERLLEECLDKWNTNYSHACFNHAAHSQLGHLPFCTNCTRDPPSAPAVMDRGKSLSSQQMQFLQTEELRLHLSDLNM
>DECOY_sp|Q68D86-2|C102B_HUMAN
EYLLVEDKEQNLGKQLEERVRLKKLVEAENQDRVNNAHTLEALNAQYRQNKLYYAHQLNLLEQKNEQLDLQSKMFDPSQSNASRLKKNDLLEEMKEVQKLRRLNREGELKQREELLRKEDWESTNEAQRLELERALECLRVKDSNQKSSEKELNGSLEQMEDNHQGLLLDFKEVKNKPSKELEEKYKWWLSLASERLELKEELARTMREKEWLKLQFEDLHVQLASLETVENELPLNLKARLLGKTTEGNGSGGNNFLDVGDLNKPMEESKLLSDLVVGQKENNTDKETSFRKQVLYRELSEHMQSSLQFQDTHECSEEVFGPKLLDQTKVAELAKEQPPLSKKKQLTSLKEMAMEKLRLLRQGEREASRNERAKVSKWREWNATCDSWRWMKTEMQARAKAVEELRERLLEECLDKWNTNYSHACFNHAAHSQLGHLPFCTNCTRDPPSAPAVMDRGKSLSSQQMQFLQTEELRLHLSDLNM
>DECOY_sp|O94812|BAIP3_HUMAN
PDAEMKCELKEKKLVFEQAKESRTGERRLLARSVQRARPCLHLTVPQGRAAGGGVQRPAVGTVGGLGLAAEGAFDNTSLWDHDMVTFLVCARRRACAEAPVSFYFLEDYVPHLRTKTVQRTQRSVLPFLHPPGLEVLVFPDSLGNADLPLLDAAHLVEVARLQEAAEYHRCVSRLGRFNQELRTKQKLDLYFQELCRETSKCHRLLEKERKSYGLRDLSELPLGQGEAHFFSVLAELTFHRFSYFDASVRDNAGLAQLLAQLLLEWLAELRLSVNKGVLSANLLAKLEDLKYMLPAVAEDNQLSDPSLSLHQVKRYLDGVKMSTLHATVTHAREQLDDDLAQTCSLLRPPLVGEPGTAGEPWALKGLAQGAKRAVLEVNNLVVCLAESVAEGAAGPQTDKKRVLLETYFLTAECVDQGLQTGLGQAQAPDPWARLVWLEQLHSLCLGATAASSSRHSSADVPELTDMDVAGQRLKWAQRDLVQFWKLVAPLFPAHLGALALRSSRDGPLSDWRFQLDALTLYLEFLGSAVELTKMPSLEETLVWAEEAVRLELRQFTLTFVDVNLLSHFLSAYVSYCFQLDDYVADALVVLGPRLQPGPQREPKSDNLRLDYWRENRKGLAAALDMNLESEFPCLEFSPQFLQKLGLKCLLLERLHVATSNTAPFYRDLRQLLQLGFESFASLSDALSEEQEQPLSPAEEWHAQMDELLGLLYSYDLTCTQHRHSSVQWHLVALQLPSLNSQAGHLCLLTAAPTSLERGWSSSNPEEASHERLLLHSLLLLHSLFGRSRGQSMATRDQTTLKLLVLHCHGQRVSSARSPEKLFRWDVGAVPVREVPLNLCGLFDDTHDETPGATGNRAAKSVLKQFRYGMKGLGLVENKRLCAEVLSVDDDHDWLDLHLQDTSVDELEFLFHKEWVPNLTSKSVETVQLKCAPLPGRKGSKRGFGRFQKEQRAPRETADSAPLLGLMCYPDSFGNPKLDLAKNRASMVKVLAYTPKAKRARVELAETHEELSTGFVQQLYSLLAEEDDVQDPGMTGRAYLVTYLAEEYLMEVEEPALRALGLSPDVPEPPAPSGRSLPVELCPLGRQGEKKGLMRLMHAFFEVGDGKPWAGTAPEQPDASASGPDQERRRTFSPCVQVRLVQSKSLDLLTSMAPRSRSWLAGAFGLATGLHLDGPPGAAFAARGRPM
>DECOY_sp|O94812-2|BAIP3_HUMAN
PDAEMKCELKEKKLVFEQAKESRTGERRLLARSVQRARPCLHLTVPQGRAAGGGVQRPAVGTVGGLGLAAEGAFDNTSLWDHDMVTFLVCARRRACAEAPVSFYFLEDYVPHLRTKTVQRTQRSVLPFLHPPGLEVLVFPDSLGNADLPLLDAAHLVEVARLQEAAEYHRCVSRLGRFNQELRTKQKLDLYFQELCRETSKCHRLLEKERKSYGLRDLSELPLGQGEAHFFSVLAELTFHRFSYFDASVRDNAGLAQLLAQLLLEWLAELRLSVNKGVLSANLLAKLEDLKYMLPAVAEDNQLSDPSLSLHQVKRYLDGVKMSTLHATVTHAREQLDDDLAQTCSLLRPPLVGEPGTAGEPWALKGLAQGAKRAVLEVNNLVVCLAESVAEGAAGPQTDKKRVLLETYFLTAECVDQGLQTGLGQAQAPDPWARLVWLEQLHSLCLGATAASSSRHSSADVPELTDMDVAGQRLKWAQRDLVQFWKLVAPLFPAHLGALALRSSRDGPLSDWRFQLDALTLYLEFLGSAVELTKMPSLEETLVWAEEAVRLELRQFTLTFVDVNLLSHFLSAYVSYCFQLDDYVADALVVLGPRLQPGPQREPKSDNLRLDYWRENRKGLAAALDMNLESEFPCLEFSPQFLQKLGLKCLLLERLHVATSNTAPFYRDLRQLLQLGFESFASLSDALSEEQEQPLSPAEEWHAQMDELLGLLYSYDLTCTQHRHSSVQWHLVALQLPSLNSQAGHLCLLTAAPTSLERGWSSSNPEEASHERLLLHSLLLLHSLFGRSRGQSMATRDQTTLKLLVLHCHGQRVSSARSPEKLFRWDVGAVPVREVPLNLCGLFDDTHDETPGATGNRAAKSVLKQFRYGMKGLGLVENKRLCAEVLSVDDDHDWLDLHLQDTSVDELEFLFHKEWVPNLTSKSVETVQLKCAPLPGRKGSKRGFGRFQKEQRAPRETADSAPLLGLMCYPDSFGNPKLDLAKNRASMVKVLAYTPKAKRARVELAETHEELSTGFVQQLYSLLAEEDDVQDPGMTGRAYLVTYLAEEYLMEVEEPALRALGLSPDVPEPPAPSGRSLPVQTHPGPHPSRQCPSGWAELCPLGRQGEKKGLMRLMHAFFEVGDGKPWAGTAPEQPDASASGPDQERRRTFSPCVQVRLVQSKSLDLLTSM
>DECOY_sp|O94812-3|BAIP3_HUMAN
PDAEMKCELKEKKLVFEQAKESRTGERRLLARSVQRARPCLHLTVPQGRAAGGGVQRPAVGTVGGLGLAAEGAFDNTSLWDHDMVTFLVCARRRACAEAPVSFYFLEDYVPHLRTKTVQRTQRSVLPFLHPPGLEVLVFPDSLGNADLPLLDAAHLVEVARLQEAAEYHRCVSRLGRFNQELRTKQKLDLYFQELCRETSKCHRLLEKERKSYGLRDLSELPLGQGEAHFFSVLAELTFHRFSYFDASVRDNAGLAQLLAQLLLEWLAELRLSVNKGVLSANLLAKLEDLKYMLPAVAEDNQLSDPSLSLHQVKRYLDGVKMSTLHATVTHAREQLDDDLAQTCSLLRPPLVGEPGTAGEPWALKGLAQGAKRAVLEVNNLVVCLAESVAEGAAGPQTDKKRVLLETYFLTAECVDQGLQTGLGQAQAPDPWARLVWLEQLHSLCLGATAASSSRHSSADVPELTDMDVAGQRLKWAQRDLVQFWKLVAPLFPAHLGALALRSSRDGPLSDWRFQLDALTLYLEFLGSAVELTKMPSLEETLVWAEEAVRLELRQFTLTFVDVNLLSHFLSAYVSYCFQLDDYVADALVVLGPRLQPGPQREPKSDNLRLDYWRENRKGLAAALDMNLESEFPCLEFSPQFLQKLGLKCLLLERLHVATSNTAPFYRDLRQLLQLGFESFASLSDALSEEQEQPLSPAEEWHAQMDELLGLLYSYDLTCTQHRHSSVQWHLVALQLPSLNSQAGHLCLLTAAPTSLERGWSSSNPEEASHERLLLHSLLLLHSLFGRSRGQSMATRDQTTLKLLVLHCHGQRVSSARSPEKLFRWDVGAVPVREVPLNLCGLFDDTHDETPGATGNRAAKSVLKQFRYGMKGLGLVENKRLCAEVLSVDDDHDWLDLHLQDTSVDELEFLFHKEWVPNLTSKSVETVQLKCAPLPGRKGSKRGFGRFQKEQRAPRETADSAPLLGLMCYPDSFGNPKLDLAKNRASMVKVLAYTPKAKRARVELAETHEELSTGFVQQLYSLLAEEDDVEEPALRALGLSPDVPEPPAPSGRSLPVELCPLGRQGEKKGLMRLMHAFFEVGDGKPWAGTAPEQPDASASGPDQERRRTFSPCVQVRLVQSKSLDLLTSM
>DECOY_sp|O94812-5|BAIP3_HUMAN
PDAEMKCELKEKKLVFEQAKESRTGERRLLARSVQRARPCLHLTVPQGRAAGGGVQRPAVGTVGGLGLAAEGAFDNTSLWDHDMVTFLVCARRRACAEAPVSFYFLEDYVPHLRTKTVQRTQRSVLPFLHPPGLEVLVFPDSLGNADLPLLDAAHLVEVARLQEAAEYHRCVSRLGRFNQELRTKQKLDLYFQELCRETSKCHRLLEKERKSYGLRDLSELPLGQGEAHFFSVLAELTFHRFSYFDASVRDNAGLAQLLAQLLLEWLAELRLSVNKGVLSANLLAKLEDLKYMLPAVAEDNQLSDPSLSLHQVKRYLDGVKMSTLHATVTHAREQLDDDLAQTCSLLRPPLVGEPGTAGEPWALKGLAQGAKRAVLEVNNLVVCLAESVAEGAAGPQTDKKRVLLETYFLTAECVDQGLQTGLGQAQAPDPWARLVWLEQLHSLCLGATAASSSRHSSADVPELTDMDVAGQRLKWAQRDLVQFWKLVAPLFPAHLGALALRSSRDGPLSDWRFQLDALTLYLEFLGSAVELTKMPSLEETLVWAEEAVRLELRQFTLTFVDVNLLSHFLSAYVSYCFQLDDYVADALVVLGPRLQPGPQREPKSDNLRLDYWRENRKGLAAALDMNLESEFPCLEFSPQFLQKLGLKCLLLERLHVATSNTAPFYRDLRQLLQLGFESFASLSDALSEEQEQPLSPAEEWHAQMDELLGLLYSYDLTCTQHRHSSVQWHLVALQLPSLNSQAGHLCLLTAAPTSLERGWSSSNPEEASHERLLLHSLLLLHSLFGRSRGQSMATRDQTTLKLLVLHCHGQRVSSARSPEKLFRWDVGAVPVREVPLNLCGLFDDTHDETPGATGNRAAKSVLKQFRYGMKGLGLVENKRLCAEVLSVDDDHDWLDLHLQDTSVDELEFLFHKEWVPNLTSKSVETVQLKCAPLPGRKGSKRGFGRFQKEQRAPRETADSAPLLGLMCYPDSFGNPKLDLAKNRASMVKVLAYTPKAKRARVELAETHEELSTGFVQQLYSLLAEEPALRALGLSPDVPEPPAPSGRSLPVELCPLGRQGEKKGLMRLMHAFFEVGDGKPWAGTAPEQPDASASGPDQERRRTFSPCVQVRLVQSKSLDLLTSM
>DECOY_sp|O94812-6|BAIP3_HUMAN
PDAEMKCELKEKKLVFEQAKESRTGERRLLARSVQRARPCLHLTVPQGRAAGGGVQRPAVGTVGGLGLAAEGAFDNTSLWDHDMVTFLVCARRRACAEAPVSFYFLEDYVPHLRTKTVQRTQRSVLPFLHPPGLEVLVFPDSLGNADLPLLDAAHLVEVARLQEAAEYHRCVSRLGRFNQELRTKQKLDLYFQELCRETSKCHRLLEKERKSYGLRDLSELPLGQGEAHFFSVLAELTFHRFSYFDASVRDNAGLAQLLAQLLLEWLAELRLSVNKGVLSANLLAKLEDLKYMLPAVAEDNQLSDPSLSLHQVKRYLDGVKMSTLHATVTHAREQLDDDLAQTCSLLRPPLVGEPGTAGEPWALKGLAQGAKRAVLEVNNLVVCLAESVAEGAAGPQTDKKRVLLETYFLTAECVDQGLQTGLGQAQAPDPWARLVWLEQLHSLCLGATAASSSRHSSADVPELTDMDVAGQRLKWAQRDLVQFWKLVAPLFPAHLGALALRSSRDGPLSDWRFQLDALTLYLEFLGSAVELTKMPSLEETLVWAEEAVRLELRQFTLTFVDVNLLSHFLSAYVSYCFQLDDYVADALVVLGPRLQPGPQREPKSDNLRLDYWRENRKGLAAALDMNLESEFPCLEFSPQFLQKLGLKCLLLERLHVATSNTAPFYRDLRQLLQLGFESFASLSDALSEEQEQPLSPAEEWHAQMDELLGLLYSYDLTCTQHRHSSVQWHLVALQLPSLNSQAGHLCLLTAAPTSLERGWSSSNPEEASHERLLLHSLLLLHSLFGRSRGQSMATRDQTTLKLLVLHCHGQRVSSARSPEKLFRWDVGAVPVREVPLNLCGLFDDTHDETPGATGNRAAKSVLKQFRYGMKGLGLVENKRLCAEVLSVDDDHDWLDLHLQDTSVDELEFLFHKEWVPNLTSKSVETVQLKCAPLPGRKGSKRGFGRFQKEQRAPRETADSAPLLGLMCYPDSFGNPKLDLAKNRASMVKVLAYTPKAKRARVELAETHEELSTGFVQQLYSLLAEEDDVQDPGMTGRAYLVTYLAEEYLMEVEEPALRALGLSPDVPEPPAPSGRSLPVELCPLGRQGEKKGLMRLMHAFFEVGDGKPWAGTAPEQPDASASGPDQERRRTFSPCVQVRLVQSKSLDLLTSM
>DECOY_sp|O94812-7|BAIP3_HUMAN
PDAEMKCELKEKKLVFEQAKESRTGERRLLARSVQRARPCLHLTVPQGRAAGGGVQRPAVGTVGGLGLAAEGAFDNTSLWDHDMVTFLVCARRRACAEAPVSFYFLEDYVPHLRTKTVQRTQRSVLPFLHPPGLEVLVFPDSLGNADLPLLDAAHLVEVARLQEAAEYHRCVSRLGRFNQELRTKQKLDLYFQELCRETSKCHRLLEKERKSYGLRDLSELPLGQGEAHFFSVLAELTFHRFSYFDASVRDNAGLAQLLAQLLLEWLAELRLSVNKGVLSANLLAKLEDLKYMLPAVAEDNQLSDPSLSLHQVKRYLDGVKMSTLHATVTHAREQLDDDLAQTCSLLRPPLVGEPGTAGEPWALKGLAQGAKRAVLEVNNLVVCLAESVAEGAAGPQTDKKRVLLETYFLTAECVDQGLQTGLGQAQAPDPWARLVWLEQLHSLCLGATAASSSRHSSADVPELTDMDVAGQRLKWAQRDLVQFWKLVAPLFPAHLGALALRSSRDGPLSDWRFQLDALTLYLEFLGSAVELTKMPSLEETLVWAEEAVRLELRQFTLTFVDVNLLSHFLSAYVSYCFQLDDYVADALVVLGPRLQPGPQREPKSDNLRLDYWRENRKGLAAALDMNLESEFPCLEFSPQFLQKLGLKCLLLERLHVATSNTAPFYRDLRQLLQLGFESFASLSDALSEEQEQPLSPAEEWHAQMDELLGLLYSYDLTCTQHRHSSVQWHLVALQLPSLNSQAGHLCLLTAAPTSLERGWSSSNPEEASHERLLLHSLLLLHSLFGRSRGQSMATRRDVPLNLCGLFDDTHDETPGATGNRAAKSVLKQFRYGMKGLGLVENKRLCAEVLSVDDDHDWLDLHLQDTSVDELEFLFHKEWVPNLTSKSVETVQLKCAPLPGRKGSKRGFGRFQKEQRAPRETADSAPLLGLMCYPDSFGNPKLDLAKNRASMVKVLAYTPKAKRARVELAETHEELSTGFVQQLYSLLAEEDDVQDPGMTGRAYLVTYLAEEYLMEVEEPALRALGLSPDVPEPPAPSGRSLPVELCPLGRQGEKKGLMRLMHAFFEVGDGKPWAGTAPEQPDASASGPDQERRRTFSPCVQVRLVQSKSLDLLTSM
>DECOY_sp|Q8NFU1|BEST2_HUMAN
ALNEEEEGLPSPLWPPAPRGPGPMTVLSFPEVPGPLLTLPEPGAPPPAEPEPLGPDLLPDGCSCEPAAGEPVVACSCSAGTSAESVCSKRNLFSLRRLGLPGGAVMGAGAPLRLQLFDGPAEGMPGDLGDRLQFQMDKEALTLDFTSGQFSPRQLQFVTAATYPRAAEAADWYLKDELVALDDYMEDVALMSVQFRNDLLFNTEFDDDDEGFPNLLQEAKVLWGAYFFFQLLTFLPVCLDLDHKDYGQAPDLFRQGLLCALFYSYLALTVVQTYVLPVSLWDYHFLMGKCRGFVNLEELLKLLASNRDRLGRREAQAALNSFWVCPVWKYNYSSNLNEKKRFERETMFGAEVVHDLTPRKFFVATSVRSLLLVASLGARYMLRRTYRLRGDRDGHVTGAVVCMLADPLPMCLYQSWRWNVVLTVYFGLVFSVPLLSAYQDCYLVKLEFRKYQGETLVRFYAASLAMYFGLFCLLREWLKLYLSRGWLLLLQSFGGRFANARVATYTVTM
>DECOY_sp|P61769|B2MG_HUMAN
MRDDKWVKLPQSLTVHNRVCAYEKDETPTFETYYLLYFSWKDSFSLDSHEKVERLEGKNLLDVELDSPHFGSVYCNLFNKSGNEAPRHSYVQKLPRTQLAELGSLSLLALVALAVRSSM
>DECOY_sp|Q6P9F0|CCD62_HUMAN
YSVFTKNQASEEPVEKSNTASGTLNEHSLPLLTSLELDTVMRQSEALRLQKLSTPSFDDQSPLVLSKAENFAPAKDYLLLSTPSKKNNSSSETEDRELAKSSSGLSHSDQLALLESAPSDHQTGCLSESCTCGKSRLVRLQKMSKPFLSMWEVDSMHGPAELLFNSPHCKCSDCMGSEGLCAEKNQCCSLERSEMQDQCEVDKLEPKHSSPCNTLGLYVSVDHWKQEDSLTPTESPKQGENQVGTGHKCPKSTHKLCLTKLNEPELQKTGGLSWPLNKLHEVKDTFLSSLTLVKSEGFVTDLQKKQKECEDCSKSDRSNQQVLMAEKFQKDFLKSQKNRKELDKVPHNNELDSLCMRDSSDLKASEEKMSDYMQLLEQSNEVNFNLFQLDSQKQVYLRQLNHLESNRTEKQKSALNLLEKRKDREEVTFLLEDHLCKSEKQRLLLEREQENNETKNTLDEKEKVLENKLLKAKLKQYDKQKEVLCTEAKMARDLAHELKMKFGSCDALHNVAELLKDKDKLLMTTLAQREAQLQGVQASLEVLTNSLTERNAELDESLLSSHTKAQAMEQLQLQKTQLATQCEMQNSELKAKKVTLRSLLERKTHLEGEKLSRCEELTLKVRQDEEWSLLQQQHVAVMDNLKERDKDLEGLLLQLKREKQELTSLEVESGLNRQGALFAAPPNM
>DECOY_sp|Q6P9F0-2|CCD62_HUMAN
ETNTDKARQGCLHSLNTASGTLNEHSLPLLTSLELDTVMRQSEALRLQKLSTPSFDDQSPLVLSKAENFAPAKDYLLLSTPSKKNNSSSETEDRELAKSSSGLSHSDQLALLESAPSDHQTGCLSESCTCGKSRLVRLQKMSKPFLSMWEVDSMHGPAELLFNSPHCKCSDCMGSEGLCAEKNQCCSLERSEMQDQCEVDKLEPKHSSPCNTLGLYVSVDHWKQEDSLTPTESPKQGENQVGTGHKCPKSTHKLCLTKLNEPELQKTGGLSWPLNKLHEVKDTFLSSLTLVKSEGFVTDLQKKQKECEDCSKSDRSNQQVLMAEKFQKDFLKSQKNRKELDKVPHNNELDSLCMRDSSDLKASEEKMSDYMQLLEQSNEVNFNLFQLDSQKQVYLRQLNHLESNRTEKQKSALNLLEKRKDREEVTFLLEDHLCKSEKQRLLLEREQENNETKNTLDEKEKVLENKLLKAKLKQYDKQKEVLCTEAKMARDLAHELKMKFGSCDALHNVAELLKDKDKLLMTTLAQREAQLQGVQASLEVLTNSLTERNAELDESLLSSHTKAQAMEQLQLQKTQLATQCEMQNSELKAKKVTLRSLLERKTHLEGEKLSRCEELTLKVRQDEEWSLLQQQHVAVMDNLKERDKDLEGLLLQLKREKQELTSLEVESGLNRQGALFAAPPNM
>DECOY_sp|Q6P9F0-3|CCD62_HUMAN
YSVFTKNQASEEPVEKSNTASGTLNEHSLPLLTSLELDTVMRQSEALRLQKLSTPSFDDQSPLVLSKAENFAPAKDYLLLSTPSKKNNSSSETEDRELAKSSSGLSHSDQLALLESAPSDHQTGCLSESCTCGKSRLVRLQKMSKPFLSMWEVDSMHGPAELLFNSPHCKCSDCMGSEGLCAEKNQCCSLERSEMQDQCEVDKLEPKHSSPCNTLGLYVSVDHWKQEDSLTPTESPKQGENQVGTGHKCPKSTHKLCLTKLNEPELQKTGGLSWPLNKLHEVKDTFLSSLTLVKSEGFVTDLQKKQKECEDCSKSDRSNQQVLMAEKFQKDFLKSQKNRKELDKVPHNNELDSLCMRDSSDLKASEEKMSDYMQLLEQSNEVNFNLFQLDSQKQVYLRQLNHLESNRTEKQKSALNLLEKRKDREEKVSGNGSATTPKDPSSNPM
>DECOY_sp|Q9BXU9|CABP8_HUMAN
EMGRSLLQNAALLMVSLLFAMAFACLLKRSVCTRQNKQQSHVGEFETQCNGSTENLSEEENLLLNELKDMTLHRDFAHYLLKHLEELTRLQMDFQWFLSDLTNGLFGRDGESSVKLPGLLTMFEDFDVQGDGDMDRLQMLLALEVESPMYGLRSMAMGLEKQSLFGNGRDDLRVFARELEDLEEVSLNALQESDSGASLRSNLYNKGYLLGATVHHFPM
>DECOY_sp|Q9BXU9-2|CABP8_HUMAN
EMGRSLLQNAALLMVSLLFAMAFACLLKRSVCTRQNKQQSHVGEFETQCNGSTENLSEEENLLLNELKDMTLHRDFAHYLLKHLEELTRLQMDFQWFLSDLTNGLFGRDGESSVKLPGLLTMFEDFDVQGDGDMDRLQMLLALEVESPMYGLRSMAMGLEKQSLFGNGRDDLRVFARELEDLEEVSLNALQESDSGASLRSNLYNKGYLLGATVHHFPKMEWTPFDPAQRSPPEEGGGLAGGDKKEENGKPGEGPQEPRLM
>DECOY_sp|Q9Y3X0|CCDC9_HUMAN
VSEFPWAEGPSLAGALHTRTPSNLEVEEGWDSVPQHGSPPSFPSSPTGPAQPELLPEEPSFPVGHAQESCPLGTPAAEPAQHDQAPEEEDGEEVELEEEEEDESLDEWEEDEEGENEEGEDEPRPHAPAPLEPPQMPTKEPSTEPSTPQPTEPAPSAAGKETERWDDHDSYRAPAKAAQRPSKRRRRSSSAEKAHQSLFEGFTPKPPRPAWAQDDRYHSPEHAPVPGKDFMGDKTEADWRREWQGTKRPRHQRLEQDKLREEKQRWLYERSREGTMSLTMDGASGLGRRAGRQEHELGRCRVEFDPGGWRNGRRHSERRERDESEELPGRRRSPDDLFRNVPNPELVGREQRNEYEAKLEMEENKMELNRRRQEEWKEKRSDSLSTDGAGSLHPSRGRGRRGRGGGAGGRGPQEGPSGEWRSSRGMGARAGGQQPPRTGKGSAGPRPPTGPRRSSPGLKNESEVAVNKEEVRSKRGPATVAVGELEKKRADEELEQRRYLLAEKRRAELNRKLDLEAKDEKEKSLDLTAAM
>DECOY_sp|Q8NHW4|CC4L_HUMAN
NLELDYVYEQVWSESPDACVKQRKGTQFVVAPQSCLSSTEYYDVVFRNPKRLATYSFCCATPPDSGMPASLALSCFAAVLVLLSLVTVCKLM
>DECOY_sp|Q8NHW4-2|CC4L_HUMAN
NLELDYVYEQVWSESPDACVKQGVVAPQSCLSSTEYYDVVFRNPKRLATYSFCCATPPDSGMPASLALSCFAAVLVLLSLVTVCKLM
>DECOY_sp|Q8NHW4-3|CC4L_HUMAN
MKARDAQPLRCRGGSWPGHPARATSPRLGPAAVVAPQSCLSSTEYYDVVFRNPKRLATYSFCCATPPDSGMPASLALSCFAAVLVLLSLVTVCKRL
>DECOY_sp|Q8NHW4-4|CC4L_HUMAN
KGGTTPKRMRQVMTWTPCSQHLPKDGSCCQFCVGQKLWEVVAPQSCLSSTEYYDVVFRNPKRLATYSFCCATPPDSGMPASLALSCFAAVLVLLSLVTVCKLM
>DECOY_sp|Q8NHW4-5|CC4L_HUMAN
VVAPQSCLSSTEYYDVVFRNPKRLATYSFCCATPPDSGMPASLALSCFAAVLVLLSLVTVCKLM
>DECOY_sp|Q8NHW4-6|CC4L_HUMAN
MKARDAQPLRCRGGSWPGHPAAVVAPQSCLSSTEYYDVVFRNPKRLATYSFCCATPPDSGMPASLALSCFAAVLVLLSLVTVCKRL
>DECOY_sp|Q8NHW4-7|CC4L_HUMAN
NWTMCTRSSGPSVPTLAKSSKAPASLALSCFAAVLVLLSLVTVCKLM
>DECOY_sp|Q8NHW4-8|CC4L_HUMAN
NWTMCTRSSGPSVPTLAKSSAKEKPSNPASLALSCFAAVLVLLSLVTVCKLM
>DECOY_sp|Q8NHW4-9|CC4L_HUMAN
KGGTTPKRMRQVMTWTPCSQHLPKDGSCCQFCVGQKLWESKSTPASLALSCFAAVLVLLSLVTVCKLM
>DECOY_sp|Q8NHW4-10|CC4L_HUMAN
MKARDAQPLRCRGGSWPGHPARATSPRLGPAASSASREYVVAPQSCLSSTEYYDVVFRNPKRLATYSFCCATPPDSGMPASLALSCFAAVLVLLSLVTVCKRL
>DECOY_sp|Q99616|CCL13_HUMAN
KTLTHKRAGLKHMYNQVKWKEPDACLKEGKLRLFTVKAQPRCSTTLVYKSRLQLSKKLSSFTFCCTSPVNLADPQALGQPNFAATMLLLCLLVASKVM
>DECOY_sp|Q6UXH8|CCBE1_HUMAN
PYFRDPRALRDTERRTPHDDGSGLDMAEPYSPFEQPLPFEEASSHRTHGFKVEQLETLDRNLDALMLLLFDFSGPPGPSRPGGPARGEKGSGRDGPAGPPGVPRRGGKQLHSLDPSPGMPGMSRGPGPQGPPGPMGPFGPSKGPGPSGPPGQGGPLGPPGPLYTNSALKVDGTLKYGLDAANNPLLAKLKQLQLVTKQMQYFKECTACCTGKAVMNEKSEHGTDNPKYDRGTCKTGDDRLYEGRECERCYSGLTNLCLHACLTGNSSACEDLDLCYKPRKRERHREDRYYGPYCTCLRVGFNDTCQQECPAEACVDYDEPLCQGLVKFYKGCKKRCYCTTLEGSKSLCPKYTTAKLSESCLREDGDEPEREYTWTHGLALLLLLPGLRSGLQRGAAGRGSPPPPVM
>DECOY_sp|Q6UXH8-2|CCBE1_HUMAN
PYFRDPRALRDTERRTPHDDGSGLDMAEPYSPFEQPLPFEEASSHRTHGFKVEQLETLDRNLDALMLLLFDFSGPPGPSRPGGPARGEKGSGRDGPAGPPGPLRAAGLCALLDQFTPTQPWRCTVLSLSAWTLQM
>DECOY_sp|Q6UXH8-3|CCBE1_HUMAN
PYFRDPRALRDTERRTPHDDGSGLDMAEPYSPFEQPLPFEEASSHRTHGFKVEQLETLDRNLDALMLLLFDFSGPPGPSRPGGPARGEKGSGRDGPAGPPGVPRRGGKQLHSLDPSPGMPGMSRGPGPQGPPGPMGPFGPSKGPGPSGPPGQGGPLGPPGPLYTNSALKVDGTLKYGLDAANNPLLAKLKQLQLVTKQMQYFKECTACCTGKAVM
>DECOY_sp|Q8IYK2|CC105_HUMAN
PDASKSRSPPPRTPDWKDVRLQAQEYCVHPRQRQRLRLVVNGDVEHGLKNCNLGWSLKNHTALLEDLKNELYTLHCQKLDTGQARLAAEPLQTGVRHQYRMVLRPDKLEATELHKVSLPKGLLGHTTYLEQNKYTRLCTLRGMLGLTMNRLKELELTESKAQALSACRVDSLQLQQRDEVVEKNAMEVLTKDSEVLRKLAENLALACAPNYTGVPDPPPKTQGQRTTPPRASLNVWSRRHAQELKVDLPQNMLDVAQRLKEFCFNLTRDCSALKTLLVEKSEMRDEKRKMMKSLEKEEWTLMSDKADPKVEKSRPYRGKLVSQQNLLLKRGVESRLHDTVRERQLLRQRVGNLQHQRAGRLAATRLARGAHAHVVETTQLRAKRAHLPLPRLAYWAPKPKMKGWLTVGEGPPKPELTGGKGLMERVRFWPQLYARAGLHHAVNPDLVSKDPQWMTVAEQGRCDTLLHARTAMAQAAREWAPAGRVTDQRSEAPPVLRVM
>DECOY_sp|A6NLC5|CC070_HUMAN
VTTELTELVELDSQSPSLLTCEDPEWSSEPSYDEESSLEAGEETDEDCSEVYHAGLANLGSDESSSPSSCHDKLPTNSKESLLADHASVEEPSRMHSHPAPKQQVYCKNGLMKCVQYNDLFLDSLMCRYPSDPPLPPQFVSAKFLFHETLSVSLQLTNTPRERPAPLETSPLQEVPTMPQYMKYCHCWGLHCCWHKLFKCGHSHTACLSLGDCPQFDRRAAPCRSALAQAEDKLEKSWRGESAPSAAASM
>DECOY_sp|Q5MAI5|CDKL4_HUMAN
KSVEFNESLLHLVTVQYVASNLNTMVTVMSNQLLPGNPLLQNGSTQTERNQVQCKLKTLFRALFPKSPAQQRRRQRNGERNKRKALQAEQFSDFYSSELLQSCTRLDDPNKMLCKGMFNLAVPHVDSKFEELTEMDEPEPLSLGHFFGNKSFLSQRHPLKLGLRTLLLYLQDVDKSGPWLPQGTLLEAFVCGLAWLDVSSGYQTDGVLLEPRAYRWTAVYDTYADGPLLLQAFGFDCKLLLGKQTLLLNEKPLRDHLCNHLHCFNLAQLTQWLVKSLVGDAVGNPRNELENLLTHDCYEFVLHKRKRRMFVELLNVLNPKHLKQLRMLRELAKKLVVPDDESEVKKFVAVVQGSKTRNKCFVVGYSGEGKTAKLEKYEM
>DECOY_sp|Q5MAI5-2|CDKL4_HUMAN
KSLPLVQRRRQRNGERNKRKALQAEQFSDFYSSELLQSCTRLDDPNKMLCKGMFNLAVPHVDSKFEELTEMDEPEPLSLGHFFGNKSFLSQRHPLKLGLRTLLLYLQDVDKSGPWLPQGTLLEAFVCGLAWLDVSSGYQTDGVLLEPRAYRWTAVYDTYADGPLLLQAFGFDCKLLLGKQTLLLNEKPLRDHLCNHLHCFNLAQLTQWLVKSLVGDAVGNPRNELENLLTHDCYEFVLHKRKRRMFVELLNVLNPKHLKQLRMLRELAKKLVVPDDESEVKKFVAVVQGSKTRNKCFVVGYSGEGKTAKLEKYEM
>DECOY_sp|Q9UMQ6|CAN11_HUMAN
GWMTMQLWQELSLCLHGTKNPDMTLFFTFMKTRLLFCSLFSDFDLLLDDDARYAVLVQMKVNNKLLGKAELVRLMEYSNLTGSHDQDCREFLDMKKWKKLWLKLFELLGKLGSGKDDMLNLMRCCADLGFKGKTFKSKFLARMNLRLQLEYVGLKEGEGAVKLFLHLFDQDMDDESKVEEQLQEAYNVEDLEWSESKTHFERVLLFDARDHPEFTSPLLLYEGPPRLLQSSVRESNTFLESFGHDQKYTFFKKELHVDQLNQFKEPVAYLVFGLTQLQAGQRQARHWKNQMLAVLCTCVVVNGEADDEPDDGEPLSKLFQPNTWFTGPHRNCGGASSRRGWSGEYFTTHWYKSYDGSLTDPTLNCLELLTFNNLFDQYSMWFEGDEKTHLLQMQLDSAVEEWREASDSWAGNWERLPGWRNRVTLLEKMRGYHVDQLGTVSYAHRGVLKMDTMSELESDSTVELSCGMLSRSEVKRALRLLLNQPRPQLQFSQAVGGTFDELGEMTSGGSLAEYSGSKLAYKAELLASWFERSETSHVFVKLDKNTPRLDDVVVNVWQGFQWLQFHFLGAYKKNFSQRGPVRVYLKLPCTTLSGLAALLWCDGLLGQCLDTPSLGDMLFLPNNLLKDRPQWSLNQVKNSNPGLKDFGLSSPEAPFLPDEFLEKRGACLRALEEFSQNGFNQANDHQGVKGKARLSNNLHAVMGTDTFTPEACSRGKPDEQSGDLSEASEPLSPGPSYLM
>DECOY_sp|Q16543|CDC37_HUMAN
VSVKDEGDKTPVAELLPDGPGAEEGKEAESKASNPVWLGSDLRCQMHKYADTPDKMSLADQLMQVKVDFDKCQLEEPLSEYVEVPDLGGPGRKKRLEEEEYKEMKAERLKLRARGRVKEFAELEDNFGEMYRQDAKTKLTFFRQFCRAPDKVLKSALELLFQMVLTQHAVQEMLAKCEEVELDLCWLVLYNATEECVLHVNDSLKYQSDDRRWLMGFKHLKQEKYEVFKTKHQREVEESDEEKTEKPTNVMKSGSFKDSLTDVNWPMKSKKREMEEKLQEWRSEKRELQQAEAQRLELEKAGGEAVELKEKRLQCEAKRKVCRECRGLDEKEKEQFQERMERVAQRHRWFLSATDLNPHTEDEDDSVELHDWVSYDVM
>DECOY_sp|P08217|CEL2A_HUMAN
NNALVSNLWDLYNSRVTFVSKPHYYNCGRLSGFSVLGHVQRWGDSAQCNLPGGSDGNCSSLVGDGGACLMSKTVSSGWWASSSCTAYDVVLRLGQQLVDPVAGNTQRLGWGTVYCPYNNPLLTGAPPLCALQKLDTLSVPNAKLLLALDNKGSLQNSNWKDHVVKLSVSVALSGSEAVYLNRHGLGRVYRTSSSLCHAATLVWSNALLSGGCTHYKWGNSSYQLSVQWPWSNRPAEEGGVRVTVYPPYTPDGCSLAGAVLTSLLLRTLM
>DECOY_sp|Q9Y3Y2|CHTOP_HUMAN
DNTEPDTQAMYADLEADLHKGKTSMYADLQNDLQKETLVRPALARGRGRGRGRGGGFGRGRGGLMRGRGGGLGRGGMARGGLGRGGPGRGRGVGRRGLGRMPAVRAGRGLLNQRGLSMGRGLLRTTRAGRGLGRGPLRGQLLPLRGGGLARGALAGLRPGRLAQLNKSGRLKQLSKQKLLAAQVSRPNEMQQARRLRNASALQQQQQMSRALNVPTPKQKNLMNTRFENLSKMTTKSLVKVPASQAAM
>DECOY_sp|Q9Y3Y2-3|CHTOP_HUMAN
DNTEPDTQAMYADLEADLHKGKTSMYADLQNDLQKETLVRPALARGRGRGRGRGGGFGRGRGGLMRGRGGGLGRGGMARGGLGRGGPGRGRGVGRRGLGRMPAVRAGRGLLNQRGLSMGRGLLRTTRAGRGLGRGPLRGQLLPLRGGGLARGALAGLRPGRLAQLNKSGRLKQLKSKQKLLAAQVSRPNEMQQARRLRNASALQQQQQMSRALNVPTPKQKNLMNTRFENLSKMTTKSLVKVPASQAAM
>DECOY_sp|Q9Y3Y2-4|CHTOP_HUMAN
DNTEPDTQAMYADLEADLHKGKTSMYADLQNDLQKETLVRPALARGRGRGRGRGGGFGRGRGGLMRGRGLSMGRGLLRTTRAGRGLGRGPLRGQLLPLRGGGLARGALAGLRPGRLAQLNKSGRLKQLSKQKLLAAQVSRPNEMQQARRLRNASALQQQQQMSRALNVPTPKQKNLMNTRFENLSKMTTKSLVKVPASQAAM
>DECOY_sp|Q9H6Q4|CIAO3_HUMAN
RWLGLGTSKAEVAHYQTHLRLGACESDTGQLWHTYLEQVGPADEPAERAVMGYRLEVHQLLRESRPDPAQLQGGGNLCGSPCAMVEVYHYPRCRKGRLQVLNQLRNFGYAMAFHLLVQGKEELTVEQFKDRNLKPYTVEAVHLGFLREAARHFVHELYGGSGGRGHSTPEEASAGSCLSDLPAPELDPLSVGEEELRLFVEGTTLVCDVRDTQHEQNFFDREASPKKLDYCPMVTVHYKLDPTLHQQQAFFKDVLSGMVQQPRSATSLHPLLFSGHKTEAYCLWGPCASALLPLARQCDAQRGRRFVFREQSELLSFRHSFATDFVFHVGKKLFFSTKRLATDTPNLQRFAALSRASQPSVSVVVRLQQSPAAKMNADLKKVLEEHSQQTLLVTEASTLCGSCALCDNLSKVKAERRLTGGDQNLQFYSGDDERLKLAVGSGRKAEKVVKPLCEQSPGLFDDLDTLQLAGSFPSAM
>DECOY_sp|Q9H6Q4-2|CIAO3_HUMAN
RWLGLGTSKAEVAHYQTHLRLGACESDTGQLWHTYLEQVGPADEPAERAVMGYRLEVHQLLRESRPDPAQLQGGGNLCGSPCAMVEVYHYPRCRKGRLQVLNQLRNFGYAMAFHLLVQGKEELTVEQFKDRNLKPYTVEAVHLGFLREAARHFVHELYGGSGGRGHSTPEEASAGSCLSDLPAPELDPLSVGEEELRLFVEGTTLVCDVRDTQHEQNFFDREASPKKLDYCPM
>DECOY_sp|Q9H6Q4-3|CIAO3_HUMAN
RWLGLGTSKAEVAHYQTHLRLGACESDTGQLWHTYLEQVGPADEPAERAVMGYRLEVHQLLRESRPDPAQLQGGGNLCGSPCAMVEVYHYPRCRKGRLQVLNQLRNFGYAMAFHLLVQGKEELTVEQFKDRNLKPYTVEAVHLGFLREAARHFVHELYGGSGGRGHSTPEEASAGSCLSDLPAPELDPLSVGEEELRLFVEGTTLVCDVRDTQHEQNFFDREASPKKLDYCPMVTVHYKLDPTLHQQQAFFKDVLSGMVQQPRSATSLHPLLFSGHKTEAYCLWGPCASALLPLARQCDAQRGRRFVFREQSELLSFRHSFATDFVFHVGKKLFFSTKRLATDTPNLQRFAALSRASQPSVSVVVRLQQSPAAM
>DECOY_sp|P11049|CD37_HUMAN
MRYARLNYVHDLRNCLFLSLTMFGLELLGVGLCLGVLSLLNNHLKWQLGQACGREYLHSEAPVACLDASRHRLGHSARLSLQPLLKVDLLTSDNTASLNYCSCPRVHAESGNRGLLLVQFWDQPYHWGCRCLQFQVYDWSEEAATEEPNTGKYQLKVTVERDLREQSLRAQTSLLLGLTLQTAFLLLLMGFYLGLLRCLKELAGVCGLLALGMTFLGSLALKVSWLQLPVFALGVFSVFSKTDLLLWLGFCFLLSGLVFFFLNFVFLFKYLLSLCSEQARS
>DECOY_sp|P11049-2|CD37_HUMAN
MRYARLNYVHDLRNCLFLSLTMFGLELLGVGLCLGVLSLLNNHLKWQLGQACGREYLHSEAPVACLDASRHRLGHSARLSLQPLLKVDLLTSDNTASLNYCSCPRVHAESGNRGLLLVQFWDQPYHWGCRCLQFQVYDWSEEAATEEPNTGKYQLKVTVERDLREQSLRAQTSLLLGLTLQTAFLLLLMGFYLGLLRCLKELAGVCGLLALRG
>DECOY_sp|P11049-3|CD37_HUMAN
LNPARSPHRPPWLVELLGVGLCLGVLSLLNNHLKWQLGQACGREYLHSEAPVACLDASRHRLGHSARLSLQPLLKVDLLTSDNTASLNYCSCPRVHAESGNRGLLLVQFWDQPYHWGCRCLQFQVYDWSEEAATEEPNTGKYQLKVTVERDLREQSLRAQTSLLLGLTLQTAFLLLLMGFYLGLLRCLKELAGVCGLLALGM
>DECOY_sp|Q8NE62|CHDH_HUMAN
MQTALRTKPYVPVKDDWLAPQKGLLADKAEALMLTPANLNGSVMSPMLSADVRVLNEVGLRVTQPDVVATPDSPQGKMCTCSPHYASDKARAVFADLKEDSQLHSGPQLKERGFPALAEQAFLRETKLVCRLFDELDTETSLYNPQLVPHDQPNARSKLLWGVSTRGMPGVHVQYAEQQTPRVGHDLVQSPLFHFQLDPHPVGPQRSLFGGTELHATAGEGTKFWLWELGLCKRVLKPQASHLTLRPTCAQQLYLELHDQLNQGVGPLHCVVPLGKKLLDDANGLGSLMLLQPSNLAGGSLLVKESAYRAHSQGKNVYEVGVRATGEFLRVSVLTEAEKALNRTSLAPHLYACAASRKWGEHLTMDMWGFGEQQFGNMDETLPYGAQQTAELFACHLPHNKTRGSRVLPGDARGRYSAGLEHGQKRAFYPLCHAYDWRGAGRQQRWEYDEAHRGVYVMANLSSSGGWRVRGPWYLRLGDVRGQVETHYCWNRYDDCLNAVLAAPMHKLWSRKLSGALVKDPGAELLLRVEAPDETRLGALVCGASGAGVVVYSYERDSESGASALRAAGLSQQQGLARGALAGRPGLRCLGLRW
>DECOY_sp|Q9H5X1|CIA2A_HUMAN
DPELVCQEVLRELNPNEMAAARVKDELNKQNLDEETSHTGESLYLEKLKLHPFRCQKLRVLCLGLLTALSCHPVTPTRFLLVLYEEENLEQVEVCSESVVELEELTNKPEPRDLRTLLDYVELKEMEARLPRQAAGPESLGSLWLRVSLTWSLLGSRVQM
>DECOY_sp|Q9H5X1-2|CIA2A_HUMAN
FHLNGVLLTALSCHPVTPTRFLLVLYEEENLEQVEVCSESVVELEELTNKPEPRDLRTLLDYVELKEMEARLPRQAAGPESLGSLWLRVSLTWSLLGSRVQM
>DECOY_sp|P32248|CCR7_HUMAN
PSFTTTTEAEVSMSRRSLRHCSSWRQLQEQSLCGLKDFKLFLDRNKFVGLFAYLFPNVCRCVCALSYTVDYALNLKQSLECTSSTLNFNAVTQALVVGNYPLQFVLFVVVVALLKVLKARNEFRNAQLLRTLLVLYCFSMALLPVLFGLVMQAVQLTLFAEVHETLLSRCMAQESSRSQLDSYLLEPLSLVTALLWLGVCSKSLLLLRVRARHHASVAQVLAVRYDLSLCLLLLMGSFFSKMYLAFLKLCFHVGFVWKSAASYAWFPLTLLFLLDAVALNLLYTDTMKTRKLFYLYTLVVLGNGLLGVFCLLSYMLPLFWKAFRNVKKDSCLSEFLTYDVTTNDGLYDDTVEDQCLCVQFLVLLAVVLVKSMKPGLDM
>DECOY_sp|P07199|CENPB_HUMAN
SQHGLRAGVGRQAHKRNTVHVLDHELHLLHSQRVDDLPFSTLRKYVMAFYAMAEGFSPVPVEDGDEEDDDDDEDEDDEEEDDEEESDSDSDEGGELFHLTPCQAEEQAGYAGFSGGAEVVGQAWDEAELGESSSEEDEEEEEDSDVDGEEEVEEEEGLEEGEGGEEEEEEGEEEEEEGEGEEEEEEEEEEEEEEGEKSLSTTLTANPGGGFGAREFCAALDSPEVAQWAAAVFHLAETLGLQLGSPDQGELAAMKALLMARQYHKGVQQVVRGELPHVTGPPFFALQVRHLGSTDLSQAARLGALLLRRVAAESRLTMDKALKYALAQTTVGKGSNATYDCPLGAQGRAKPAKSGAVLPPKLESGDANACLLVSRQATLRQRPGDGGCLGAAQDPLFDYWLSTETASFVDQSAYGEAVSPPQERERAWGTTSGGSGESPVAAPSAPAAPRAPATRNRARAAVGSCSVVGRRRHRFDLWGNSATFDDMGLEEARLLKAKELLLKGVPLGARALQQFWALLLGEKLDYPSKLNKRTCTSAVGKRYESALLRKAKNLLTSLTSPPLNRRFALEKRGLDPNEEVEQLRLKSREFTLRRKQPGM
>DECOY_sp|Q8TBY9|CF251_HUMAN
QGDQGSDESLTLGLLETAFLEATLEDPLEEELCLESKGVSCTAPEKSWGEPNLGFLSAFCDLMEEETMHEKLTGVRLLFDRRELKKAKGSNTYGLVEFKSHLGSMTNGFPKPHNLYKVLFDPLNKLDLKLGTDVYEGKFLENFLDDKLEESPYFGLRAMVFPLESLCLHESKRVTEMTDLGQRSLQSYYFYDELREYKFGREGGSLLGYFPTLDEGGLSVAAELVSLTKLWQVVRSDHGGATFAYCGDYSVAMGAVGNPHCVLASKTHPNGDVPLLQLGKVRDNLFVLRKYQLEAMRSVPLVQTQELPSGYAPGLLKRTCKMTTANFKLKVYGSNCLLLFLRETLPPYWVMCTPYCGQDTHHLDLVELHKDYRSLLDYELLRLDTGLSLRLPENSDLYVGFLLRSLKRSHRSRLALYEWRVQGRNVVLMYVAVTFRSDATAMYQSDHSFSLHTVSRTSKYFPEPSENELSMADLLYVTGETFGAGLLAGEPNYTLSQVGLKGEFRVSFLYKQNEYNWKVLMGCLSGLALLPQYPHCSLACLAKDPEVFKLEKLTGDTTLHYVAADSTGLLFRNLVFLDKGLTCDPPYNKSETPPTAPKTSFSLRAGLTKLLHSYWNVLSLTHDYKFLNKGLDGTVLYSDLTTLVTLGKEQLHVKLCKPLYPFGLFTSASSPRPHLDWVVKLGEMTASLLQTLNLHFLSQSKFGVKLNFKTETLLPASHALTRDEEYWAYYLRAKTSNSVLKENNTPNFTVYNQVGYETPLELTCAPTEVALTKWWLCKVQVEADSLTALKYADHTMAMAMLGNGEPCSDFLTHVPLGTFSDWLLVLCDPKGDATALRRWDESVCLCSLLNAHGQLHYQNRNFVNYLLATHACVYLLRVRQERELYYVPLSSNWGFSWTMTLPYVPTKSKDQFLLDETTSSVLSRESLGKASQLDSRRVEQGERENEPELRRDEQGLEDQPRMDKTEELEGSPRQEPSSLQQEEPSLQDLDLFELQTSLRDLLEDTEADELQLSKLKSSRGQKTPFLGSTLSQSDTLQTERLLMSATVEQPEVTTEEQLGSAKEEQVEGKAEETEEMVKKLDKEGEEEGEEEGKRTEEEQSREWALTDKDSEQQPDEVKEYNPNPEEEKEMETEGNEGTAREPAEAADSM
>DECOY_sp|Q8TBY9-2|CF251_HUMAN
RSSTDSPSLLPAQSGPHSLTKLWQVVRSDHGGATFAYCGDYSVAMGAVGNPHCVLASKTHPNGDVPLLQLGKVRDNLFVLRKYQLEAMRSVPLVQTQELPSGYAPGLLKRTCKMTTANFKLKVYGSNCLLLFLRETLPPYWVMCTPYCGQDTHHLDLVELHKDYRSLLDYELLRLDTGLSLRLPENSDLYVGFLLRSLKRSHRSRLALYEWRVQGRNVVLMYVAVTFRSDATAMYQSDHSFSLHTVSRTSKYFPEPSENELSMADLLYVTGETFGAGLLAGEPNYTLSQVGLKGEFRVSFLYKQNEYNWKVLMGCLSGLALLPQYPHCSLACLAKDPEVFKLEKLTGDTTLHYVAADSTGLLFRNLVFLDKGLTCDPPYNKSETPPTAPKTSFSLRAGLTKLLHSYWNVLSLTHDYKFLNKGLDGTVLYSDLTTLVTLGKEQLHVKLCKPLYPFGLFTSASSPRPHLDWVVKLGEMTASLLQTLNLHFLSQSKFGVKLNFKTETLLPASHALTRDEEYWAYYLRAKTSNSVLKENNTPNFTVYNQVGYETPLELTCAPTEVALTKWWLCKVQVEADSLTALKYADHTMAMAMLGNGEPCSDFLTHVPLGTFSDWLLVLCDPKGDATALRRWDESVCLCSLLNAHGQLHYQNRNFVNYLLATHACVYLLRVRQERELYYVPLSSNWGFSWTMTLPYVPTKSKDQFLLDETTSSVLSRESLGKASQLDSRRVEQGERENEPELRRDEQGLEDQPRMDKTEELEGSPRQEPSSLQQEEPSLQDLDLFELQTSLRDLLEDTEADELQLSKLKSSRGQKTPFLGSTLSQSDTLQTERLLMSATVEQPEVTTEEQLGSAKEEQVEGKAEETEEMVKKLDKEGEEEGEEEGKRTEEEQSREWALTDKDSEQQPDEVKEYNPNPEEEKEMETEGNEGTAREPAEAADSM
>DECOY_sp|Q8TBY9-3|CF251_HUMAN
LLLLLQKQTLQNQNSVSLCYVLGHTELSLSKALELSLPFRLCHYFSTLGQSVFCFVRVVNFVVGGGTPLFRDCVQLHYQNRNFVNYLLATHACVYLLRVRQERELYYVPLSSNWGFSWTMTLPYVPTKSKDQFLLDETTSSVLSRESLGKASQLDSRRVEQGERENEPELRRDEQGLEDQPRMDKTEELEGSPRQEPSSLQQEEPSLQDLDLFELQTSLRDLLEDTEADELQLSKLKSSRGQKTPFLGSTLSQSDTLQTERLLMSATVEQPEVTTEEQLGSAKEEQVEGKAEETEEMVKKLDKEGEEEGEEEGKRTEEEQSREWALTDKDSEQQPDEVKEYNPNPEEEKEMETEGNEGTAREPAEAADSM
>DECOY_sp|O60583|CCNT2_HUMAN
MNMGQASLLSDLMDFTKDYDMHQSSTSYEHNADPGNTEVKKPDKLVLTSLHGYGVQYTVPPPPPLPHNFVSNHSSLYKQVSSSSSSSSGSKSSKSSKMSHHNHSADNVHRKRLSSSSSSSLGDSSLGVPRSLVTPPLGDASKHSGGSSSGSHSHSKHHSSTHRHSSPHKEKHKEHRDSLHPSSKHKSGSGEDSSSRHESSSKVKLKMLEKESAKSDTPPLPRLKLLSGKSKKAEMDKYETNALPKLKMLPSTVSSSSAAQSQGKQHQQEVQAALYHRDVDLDLTEKRKLREKLDSYKMQPLLGPTTSLPGHKHSSGKAHTYEKQVSSHDSKLDRPHHLGSHLSLSPGQQFNLNYQSGSLSTEKQQSYLQERTASDQHQPWEQHSSLGYSTSPMGTALMSLNDSTHSDQVSLNGSNLPVPAPFASTSKPQFSPNTPVGTVSDVLLSNQVLSSGLLPTESVQGDKVKRPAAQNRAWRNKKLRLNPKTELLQLFEHTLEDLLELTVTPDVYEWWKHGDTSVPLEWNSKWCALHLCVCALVTKPYQLCFTTLHLSNTAMFYSTQALKDSRAVLQTKCVVDTHPHELTLEFGLTQLMLTELLVLEQTQQLYADKCTDLLPELPHLCAHAKVLVHEKRLAQEEKVAALFLATSSLLKNNKFTFSHHMYRFHMYVLATNLTLQSVNRLQGMEQLLNAAQRQCSLKEDAEVGRRCSPTNELQRETFFRWSSARGGSAM
>DECOY_sp|O60583-2|CCNT2_HUMAN
RSQDGSAEQGTREPHQSRTLGGSKSSKSSKMSHHNHSADNVHRKRLSSSSSSSLGDSSLGVPRSLVTPPLGDASKHSGGSSSGSHSHSKHHSSTHRHSSPHKEKHKEHRDSLHPSSKHKSGSGEDSSSRHESSSKVKLKMLEKESAKSDTPPLPRLKLLSGKSKKAEMDKYETNALPKLKMLPSTVSSSSAAQSQGKQHQQEVQAALYHRDVDLDLTEKRKLREKLDSYKMQPLLGPTTSLPGHKHSSGKAHTYEKQVSSHDSKLDRPHHLGSHLSLSPGQQFNLNYQSGSLSTEKQQSYLQERTASDQHQPWEQHSSLGYSTSPMGTALMSLNDSTHSDQVSLNGSNLPVPAPFASTSKPQFSPNTPVGTVSDVLLSNQVLSSGLLPTESVQGDKVKRPAAQNRAWRNKKLRLNPKTELLQLFEHTLEDLLELTVTPDVYEWWKHGDTSVPLEWNSKWCALHLCVCALVTKPYQLCFTTLHLSNTAMFYSTQALKDSRAVLQTKCVVDTHPHELTLEFGLTQLMLTELLVLEQTQQLYADKCTDLLPELPHLCAHAKVLVHEKRLAQEEKVAALFLATSSLLKNNKFTFSHHMYRFHMYVLATNLTLQSVNRLQGMEQLLNAAQRQCSLKEDAEVGRRCSPTNELQRETFFRWSSARGGSAM
>DECOY_sp|Q96S94|CCNL2_HUMAN
RMRHSHGPHRDERRYGRTEYRSRSRREQRDYYHKKKSKYGPNDRARERSRSRSSSRSRSKSHKPQPKYCKDKRSSRGLESKGYPARSPARQPPSDRSRSRSSQKSSGGSTSGSDKRRKSPASRSSPRSSYSQRERSRSRSSREKGPLGNVPSDKAKKAEGARRKLTKNVSLPSKPSKGGKEPSEVKLPAPSFGSTGDLVQTGGPLLRGAQKAAEELAKRKHEVEGELHTLDKKRVAYLQLKLLCLEQLEEETAGFLLFWHRPNPLPLELRTAALYLCACALSEPQRFVFVDRTLSDNMYNWSTQVLHQRNECELVQLYMVLKLHPKHVHVCFGLKELRRVEKALLQKNLNVYDQDLLLPVKKKPRDLRQRLHFVNLVRDRRALPEEKLSALHVCAMSVHEMSKHVFKTSFYRFQFLVQGTAMAVQPRLLLLGAAQLLECGVRVLDTETDTDLGSSMSPTRFKLDDPLLCNELTLLVGSYRLDGLLVGQSGSPAGGSGPAGAAAAPAASGAAGAAAAAARA
>DECOY_sp|Q96S94-2|CCNL2_HUMAN
TLGESAVWSTQVLHQRNECELVQLYMVLKLHPKHVHVCFGLKELRRVEKALLQKNLNVYDQDLLLPVKKKPRDLRQRLHFVNLVRDRRALPEEKLSALHVCAMSVHEMSKHVFKTSFYRFQFLVQGTAMAVQPRLLLLGAAQLLECGVRVLDTETDTDLGSSMSPTRFKLDDPLLCNELTLLVGSYRLDGLLVGQSGSPAGGSGPAGAAAAPAASGAAGAAAAAAAM
>DECOY_sp|Q96S94-3|CCNL2_HUMAN
RMRHSHGPHRDERRYGRTEYRSRSRREQRDYYHKKKSKYGPNDRARERSRSRSSSRSRSKSHKPQPKYCKDKRSSRGLESKGYPARSPARQPPSDRSRSRSSQKSSGGSTSGSDKRRKSPASRSSPRSSYSQRERSRSRSSREKGPLGNVPSDKAKKAEGARRKLTKNVSLPSKPSKGGKEPSEVKLPAPSFGSTGDLVQTGGPLLRGAQKAAEELAKRKHEVEGELHTLDKKRVAYLQLKLLCLEQLEEETAGFLLFWHRPNPLPLELRTAALYLCACALSEPQRFVFVDRDTSLRN
>DECOY_sp|Q96S94-4|CCNL2_HUMAN
RLQWSDKWLLPDESAVWSTQVLHQRNECELVQLYMVLKLHPKHVHVCFGLKELRRVEKALLQKNLNVYDQDLLLPVKKKPRDLRQRLHFVNLVRDRRALPEEKLSALHVCAMSVHEMSKHVFKTSFYRFQFLVQGTAMAVQPRLLLLGAAQLLECGVRVLDTETDTDLGSSMSPTRFKLDDPLLCNELTLLVGSYRLDGLLVGQSGSPAGGSGPAGAAAAPAASGAAGAAAAAAAM
>DECOY_sp|Q96S94-5|CCNL2_HUMAN
MGESAVWSTQVLHQRNECELVQLYMVLKLHPKHVHVCFGLKELRRVEKALLQKNLNVYDQDLLLPVKKKPRDLRQRLHFVNLVRDRRALPEEKLSALHVCAMSVHEMSKHVFKTSFYRFQFLVQGTAMAVQPRLLLLGAAQLLECGVRVLDTETDTDLGSSMSPTRFKLDDPLLCNELTLLVGSYRLDGLLVGQSGSPAGGSGPAGAAAAPAASGAAGAAAAAAKA
>DECOY_sp|O95684|CEP43_HUMAN
AVDELYDAVDSLQSVTLDQTLDDKLDSTNLDDLEVSLDEELEEGLSLEKSERSHSTSNFDDVYDDDEGTGLGLSGKLDSLKLLKDLVTNRKGSESKDLSPAGALSSLGKSLPPADSLSALSGAKRQPKRELGYKTEKPPLPDDFFSDGEMDDEDPCLGKAKDGLDRTNSLFSGKLTEHSLLHLSKSKSPESLSVSTDSQNAEDNKKADGKGAQSKKKTGQKGRYPKLSPTTQASKTGEPKSPPSHVDSLDLAGEGTTPKGKEQQRRCLVELLLPGGVTGEAELLGLRDANLREGELGQLTSTEPQFVALTFDLNFFQLFEAVLSAVRLGKDTNLKKFLSENVLPKTNEKVEQEELALFVARALEKARLNLVGSNELTQVLLRDLETDEEAVVAAATAAM
>DECOY_sp|O95684-2|CEP43_HUMAN
AVDELYDAVDSLQSVTLDQTLDDKLDSTNLDDLEVSLDEELEEGLSLEKSERSHSTSNFDDVYDDDEGTGLGLSGKLDSLKLLKDLVTNRKGSESKDLSPAGALSSLGKSLPPADSLSALSGAKRQPKRELGYKTEKPPLPDDFFSDGEMDDEDPCLGKAKDGLDRTNSLFSGKLTEHSLLHLSKSKSPESLSVSTDSQNAEDNKKASPTTQASKTGEPKSPPSHVDSLDLAGEGTTPKGKEQQRRCLVELLLPGGVTGEAELLGLRDANLREGELGQLTSTEPQFVALTFDLNFFQLFEAVLSAVRLGKDTNLKKFLSENVLPKTNEKVEQEELALFVARALEKARLNLVGSNELTQVLLRDLETDEEAVVAAATAAM
>DECOY_sp|O95684-3|CEP43_HUMAN
FLDATKNFHLAGLSLLCELQTLKTDSTNLDDLEVSLDEELEEGLSLEKSERSHSTSNFDDVYDDDEGTGLGLSGKLDSLKLLKDLVTNRKGSESKDLSPAGALSSLGKSLPPADSLSALSGAKRQPKRELGYKTEKPPLPDDFFSDGEM
>DECOY_sp|Q5T5M9|CCNJ_HUMAN
MEFCPTLCPYHENLQYRSNYSVSLCKPVEVPLALSMGVGTQMHGLGQVSTQFGAPCTQLTYSSTHTTSVLQQCSPQESTPRHYQLSTQHTQHLYQPQQFHVRPSPQSATQFVSLQASQPGAQRGKQNAKEVDNDHALLRLELCQVLFDWSYATRLHRLTPWTPSRLLLRLSSAVCAAAVQLSVELFYDAKAMYYKLKTELCLMPWGDHLDTEHVAESLYYELFHAATPLCLNWQFTELLLLEMHLLNKQTLVLNMNTMCGLSNLQEKLPVSDKEEEKFSALLLCSLAVLHLQQLSLDRYDMFLDLLYVALRHASPCLTRFNSVLALLDAFRRYLSLQPSQKPSGYKLLKERYLAQHLDAALQRGWWQGELRE
>DECOY_sp|Q5T5M9-2|CCNJ_HUMAN
MEFCPTLCPYHENLQYRSNYSVSLCKPVEVPLALSMGVGTQMHGLGQVSTQFGAPCTQLTYSSTHTTSVLQQCSPQESTPRHYQLSTQHTQHLYQPQQFHVRPSPQSATQFVSLQASQPGAQRGKQNAKEVDNDHALLRLELCQVLFDWSYATRLHRLTPWTPSRLLLRLSSAVCAAAQLSVELFYDAKAMYYKLKTELCLMPWGDHLDTEHVAESLYYELFHAATPLCLNWQFTELLLLEMHLLNKQTLVLNMNTMCGLSNLQEKLPVSDKEEEKFSALLLCSLAVLHLQQLSLDRYDMFLDLLYVALRHASPCLTRFNSVLALLDAFRRYLSLQPSQKPSGYKLLKERYLAQHLDAALQRGWWQGELRE
>DECOY_sp|Q5T5M9-3|CCNJ_HUMAN
MEFCPTLCPYHENLQYRSNYSVSLCKPVEVPLALSMGVGTQMHGLGQVSTQFGAPCTQLTYSSTHTTSVLQQCSPQESTPRHYQLSTQHTQHLYQPQQFHVRPSPQSATQFVSLQASQPGAQRGKQNAKEVDNDHALLRLELCQVLFDWSYATRLHRLTPWTPSRLLLRLSSAVCAAAVLSPAYNLFAYDQLSVELFYDAKAMYYKLKTELCLMPWGDHLDTEHVAESLYYELFHAATPLCLNWQFTELLLLEMHLLNKQTLVLNMNTMCGLSNLQEKLPVSDKEEEKFSALLLCSLAVLHLQQLSLDRYDMFLDLLYVALRHASPCLTRFNSVLALLDAFRRYLSLQPSQKPSGYKLLKERYLAQHLDAALQRGWWQGELRE
>DECOY_sp|O75122|CLAP2_HUMAN
SQGSVDTTPDAGGSGTQRKALYLNLKLKMSGTLQSLHKPLEDGLVAHVAVLCFVCKRAVSSESNDYGQLLGPMLEPLLLNLTKESRVELKVTQKMLAALNLPYDATQLLPCLKVLCQEPSLSTALVSAAEEARSVVKEHPKDHAELKTMVTLEAYKNRFAPQRHLLRELKVLALRALTPKEDGLTELLLLLLKTFHEDWVSFSEEQTKLMLEYLAKRLEERVENHNSLKELLEAVLDSHDLSLDDPFQDADDDFMAKELAKSNFPSLSDSYNYPNYRDRSPSSHTPMSHLLSKANDLATQSSDTADGGRAPDSMGPGGCMSDGDKKDSRKDLPENMDEQRSFSFNQLAETVRGLSSYLDESNMNETDYDFASPSLTNQSTNTPSTLPSSWNAPRSPTRPTLPSGMSSQTGNGTRNLHNHLKLTAGDQFKTPLAGLLMTFEPTNLEFLSLLVSQAKRASVDKSPETTWTLRVVSARLTESSNLFDGPDMKQALTELKYLLAKVKVLSPTQTQDVTRFMLLNFQLDNPFSRETVDLKAQKVAQVSGLLDAGKKMLLQTLLVFLWDQLDKDHVQLFDVLTELFMSFRKVGHPDAFRMTFLECRKLLERVSLRTQKNLLNQLGLLGKREESWNSSARCNLVEAVDETRQMYTPLSGRNSSYRSESCASSADSNADDDSHMGYSERRRYAKKPLADAVAEEVDSGTNLRVMASVSSSRLSSQSLGYGPGSAGYVEPAYLAGTRSSHRHSALPQFRSVPSTRDSSRESARESCGQSVSRPPRLSRSAVSRLSPSARESCGQRSPKLRKSQASASNVLRVQVGSSVTSLATTTLRVGPSGRSSGPQSQSVKMRTRSRGSDKAANGMGALPASKLRARVGDESATGDKLDSTDELSAYSGANLAGAGRLGRSVSQGAAHHKAAGAAANVDLDRSRSQLSGPLSSKASSGASRVGAVTSPNATSKWSSFRPNLSEQSSSSRSDSQPLSAVSGSKSLYTQLKSQYSPELSNYLTEAEGPFHRNLGMYKRTAERVAEADADHLKKGLTEVLVAARHELSHTQWEQLLLDLFEFRRRSVPVKSSTCNSTLLPLRLPVHTRHLLRFLAACGSTAMKVASNPVLNFLTPVLAEAGHDKFNGLVTSLHAVTLCAREVVQRSLKDASKLLAGDLRLLHQFFCDYQAAGAVLLRSKKLLANRAQDWDKHDDSLLREKLNLTEELRESSYLQLSPVDTFKALFDDEDVAGAGGKESAGGKVPGGASGKRPASNAPNGSKTPAPKVFASAASSRPNGDVSEEDDFKSDDGMAM
>DECOY_sp|O75122-2|CLAP2_HUMAN
VSYKLARTGRSWFAECELSAYSGANLAGAGRLGRSVSQGAAHHKAAGAAANVDLDRSRSQLSGPLSSKASSGASRVGAVTSPNATSKWSSFRPNLSEQSSSSRSDSQPLSAVSGSKSLYTQLKSQYSPELSNYLTEAEGPFHRNLGMYKRTAERVAEADADHLKKGLTEVLVAARHELSHTQWEQLLLDLFEFRRRSVPVKSSTCNSTLLPLRLPVHTRHLLRFLAACGSTAMKVASNPVLNFLTPVLAEAGHDKFNGLVTSLHAVTLCAREVVQRSLKDASKLLAGDLRLLHQFFCDYQAAGAVLLRSKKLLANRAQDWDKHDDSLLREKLNLTEELRESSYLQLSPVDTFKALFDDEDVAGAGGKESAGGKVPGGASGKRPASNAPNGSKTPAPKVFASAASSRPNGDVSEEDDFKSYDCRKLCLRRLM
>DECOY_sp|O75122-3|CLAP2_HUMAN
SQGSVDTTPDAGGSGTQRKALYLNLKLKMSGTLQSLHKPLEDGLVAHVAVLCFVCKRAVSSESNDYGQLLGPMLEPLLLNLTKESRVELKVTQKMLAALNLPYDATQLLPCLKVLCQEPSLSTALVSAAEEARSVVKEHPKDHAELKTMVTLEAYKNRFAPQRHLLRELKVLALRALTPKEDGLTELLLLLLKTFHEDWVSFSEEQTKLMLEYLAKRLEERVENHNSLKELLEAVLDSHDLSLDDPFQDADDDFMAKELAKSNFPSLSDSYNYPNYRDRSPSSHTPMSHLLSKANDLATQSSDTADGGRAPDSMGPGGCMSDGDKKDSRKDLPENMDEQRSFSFNQLAETVRGLSSYLDESNMNETDYDFASPSLTNQSTNTPSTLPSSWNAPRSPTRPTLPSGMSSQTGNGTRNLHNHLKLTAGDQFKTPLAGLLMTFEPTNLEFLSLLVSQAKRASVDKSPETTWTLRVVSARLTESSNLFDGPDMKQALTELKYLLAKVKVLSPTQTQDVTRFMLLNFQLDNPFSRETVDLKAQKVAQVSGLLDAGKKMLLQTLLVFLWDQLDKDHVQLFDVLTELFMSFRKVGHPDAFRMTFLECRKLLERVSLRTQKNLLNQLGLLGKREESWNSSARCNLVEAVDETRQMYTPLSGRNSSYRSESCASSADSNADDDSHMGYSERRRYAKKKPRTLDGLLLADAVAEEVDSGTNLRVMASVSSSRLSSQSLGYGPGLPQFRSVPSTRDSSRESARESCGQSVSRPPRLSRSAVSRLSPSARESCGQRSPKLRKSQASASNVLRVQVGSSVTSLATTTLRVGPSGRSSGPQSQSVKMRTRSRGSDKAANGMGALPASKLRARVGDESATGDKLDSTDELSAYSGANLAGAGRLGRSVSQGAAHHKAAGAAANVDLDRSRSQLSGPLSSKASSGASRVGAVTSPNATSKWSSFRPNLSEQSSSSRSDSQPLSAVSGSKSLYTQLKSQYSPELSNYLTEAEGPFHRNLGMYKRTAERVAEADADHLKKGLTEVLVAARHELSHTQWEQLLLDLFEFRRRSVPVKSSTCNSTLLPLRLPVHTRHLLRFLAACGSTAMKVASNPVLNFLTPVLAEAGHDKFNGLVTSLHAVTLCAREVVQRSLKDASKLLAGDLRLLHQFFCDYQAAGAVLLRSKKLLANRAQDWDKHDDSLLREKLNLTEELRESSYLQLSPVDTFKALFDDEDVAGAGGKESAGAGKVPGGASGKRPASNAPNGSKTPAPKVFASAASSRPNGDVSEEDDFKSKDCVSLLMGGSSQVEDKFAFLMERALPLPRKGYLDRMKEGVVRHYLEVLALLAARDVQSNSDGFLLCLHPLKLSLVLPQAGFLNLTELLCLCVGRERSFKNKHFGSALQEWLYMPPAVQDMKELATQLLLRDKVKDAGDRMDLLAVLVMAVYKSRFTSRLDVFASLLELGMLSRVYNSSGVWGTLADVKTGRLGLDEELDSLAGPAGLYLLLEQGVQRLGGVKDQQVQACFYEMRSPEM
>DECOY_sp|Q07912|ACK1_HUMAN
KMHHAPGWSGLLHCGAQELNWDFMELKVHCERGRPLGLGFLQEKVLYQARAQVSWGHCQLAAQCEETTVGHVMAMQKLDARPGAEPGDGPCRGQPRLATRAPPPRPAGPNSNNTSFNKAPDLAAQPMRPVTATPAAPAPTSPPPLLLPVPLPTPEEPSQARELRFQRSEYLYRPEPLLYYHTSSKKVGRDVLPLLCPGRAPGPAQLVQPTAKYPDSAFSQTTPMKTGPSSSRLPPLPSSGPPVLPSPRTSGQPSLPREPPRVPPSAPGPWQSTEEEGPPAPSLQVHRPTRPPPLPRVPPVQKPDDGGPSPSPAPSGAPAQLRQMCEQQLAQFLEATQASSPKPGGGQPPLFLNDELPPPRPAQEPVFAYNTQGQSPGAPVGAGVLTSNLSCLEFDDEDQAVDDYAPPPPLRPADWDVVPTPHLRPPLRATPSQPPTEDLLSCADMALQALSPACRPLAPVVPEEGFDLLTVEAGSRGSKTAPGRVASKPALWLRGPLGKRPLGRKLFDSSLPDQDESVPDYTKKPVGGLHQPRPSTSLEVSLLDPPDMPNGLYLEDRLDPFGWCRHPDSDGHGTHLFSNQLPQSLDQASLGAVSTVVRNPFPGVCLRQTNTRGWWYNERAGELVTLVDNMQLHKLDPEEFDQLRAMDTPQAELLFRDLAVFTRPDEKPHAWCQVMVNYLDQPCDERPPRLEGKEDKLHLLQSGNLGLWPEQGYTFMEWLTVGFMWTDSAHSFRTKTLSEPACWAFPKRVHEQMVYHDDNQPLRAMLGFDGKLVLRLDATLLRLANARDHLRKFSELYGMGEAVQVARYSLTGLLFHGQKRHRLDLLSGLPALETVKMMPPTLVVGYRLLLRNHDLSHMANVRELFDDMAEPQSLVDKPLKCVAVSVKTGSPADWERRGVVGFSGDGKLELRLLKDEGLLCTLSQLPGEGAPGGPAPSKRTFTSQSHHPPFEAERKLGSFKVSMWKRKSCLKRRKAVAEWRRLQGRMGGPKEDLLEKNVYEFHSRLTVNLDRDRLLFYQQLQVESLLELLWGTGEEPRQ
>DECOY_sp|Q07912-2|ACK1_HUMAN
LKGRTSSVPHRLPDSACARREGTWLVQGCTEAPPHGPSFASFPCEDRLDPFGWCRHPDSDGHGTHLFSNQLPQSLDQASLGAVSTVVRNPFPGVCLRQTNTRGWWYNERAGELVTLVDNMQLHKLDPEEFDQLRAMDTPQAELLFRDLAVFTRPDEKPHAWCQVMVNYLDQPCDERPPRLEGKEDKLHLLQSGNLGLWPEQGYTFMEWLTVGFMWTDSAHSFRTKTLSEPACWAFPKRVHEQMVYHDDNQPLRAMLGFDGKLVLRLDATLLRLANARDHLRKFSELYGMGEAVQVARYSLTGLLFHGQKRHRLDLLSGLPALETVKMMPPTLVVGYRLLLRNHDLSHMANVRELFDDMAEPQSLVDKPLKCVAVSVKTGSPADWERRGVVGFSGDGKLELRLLKDEGLLCTLSQLPGEGAPGGPAPSKRTFTSQSHHPPFEAERKLGSFKVSMWKRKSCLKRRKAVAEWRRLQGRMGGPKEDLLEKNVYEFHSRLTVNLDRDRLLFYQQLQVESLLELLWGTGEEPQM
>DECOY_sp|Q07912-3|ACK1_HUMAN
KMHHAPGWSGLLHCGAQELNWDFMELKVHCERGRPLGLGFLQEVMQKLDARPGAEPGDGPCRGQPRLATRAPPPRPAGPNSNNTSFNKAPDLAAQPMRPVTATPAAPAPTSPPPLLLPVPLPTPEEPSQARELRFQRSEYLYRPEPLLYYHTSSKKVGRDVLPLLCPGRAPGPAQLVQPTAKYPDSAFSQTTPMKTGPSSSRLPPLPSSGPPVLPSPRTSGQPSLPREPPRVPPSAPGPWQSTEEEGPPAPSLQVHRPTRPPPLPRVPPVQKPDDGGPSPSPAPSGAPAQLRQMCEQQLAQFLEATQASSPKPGGGQPPLFLNDELPPPRPAQEPVFAYNTQGQSPGAPVGAGVLTSNLSCLEFDDEDQAVDDYAPPPPLRPADWDVVPTPHLRPPLRATPSQPPTEDLLSCADMALQALSPACRPLAPVVPEEGFDLLTVEAGSRGSKTAPGRVASKPALWLRGPLGKRPLGRKLFDSSLPDQDESVPDYTKPQTFFAPQPRPPPPRKEVGGLHQPRPSTSLEVSLLDPPDMPNGLYLEDRLDPFGWCRHPDSDGHGTHLFSNQLPQSLDQASLGAVSTVVRNPFPGVCLRQTNTRGWWYNERAGELVTLVDNMQLHKLDPEEFDQLRAMDTPQAELLFRDLAVFTRPDEKPHAWCQVMVNYLDQPCDERPPRLEGKEDKLHLLQSGNLGLWPEQGYTFMEWLTVGFMWTDSAHSFRTKTLSEPACWAFPKRVHEQMVYHDDNQPLRAMLGFDGKLVLRLDATLLRLANARDHLRKFSELYGMGEAVQVARYSLTGLLFHGQKRHRLDLLSGLPALETVKMMPPTLVVGYRLLLRNHDLSHMANVRELFDDMAEPQSLVDKPLKCVAVSVKTGSPADWERRGVVGFSGDGKLELRLLKDEGLLCTLSQLPGEGAPGGPAPSKRTFTSQSHHPPFEAERKLGSFKVSMWKRKSCLKRRKAVAEWRRLQGRMGGPKEDLLEKNVYEFHSRLTVNLDRDRLLFYQQLQVESLLELLWGTGEEPQRGGGMRLQPGEEGGARLQYARSERG
>DECOY_sp|P13798|ACPH_HUMAN
SGLHRTLWLVANMFSDSEVEVESLAHTKSPYLLRLVPVRNKTLRAYYEMGKQFPRRVDEQGLMLLLPKTVQPLRYLPKSDLMEAWVSLDPLCDSSFPFGAEVVCWDPLDTSGLMSALNLVPRNAVCRAYTEPYQGLLHCSLFGGHSGGMLAVHSADFHEEQLVQEVAFQVKDVDQHGVNGPLSLLSDQGFGTSRGYNVLLVAFGKMCLMAPFLMWATVFSSHPGGHPMVVMPVQKTDPPSGPQLLLAEFDLGAYQVNEQEPPPQLRVLGWHLDPLPEAEELSVWLVSQKEGASPLFGKVLTPPLSPTSFQAVMLDQDLTLKLWSGGSGGATLSTVTGVQTDVAFLDRQRSQASDFVRVQSDASWCGLPLLSCYLGSFNEGLRQPVVDVVVSTKVTYWDYLCLQSCQHHPLLSPYQLYVRLCQDPSRLPSSVALSDDSLLEKCGGLLDVYYLARRSNTCRFLGRLFPEHWWGVFVVGADGPAWFAQGPSVNEPVGELVSLNGSEVDLVCLVPLKSSVMNEGWDEYFVFQDKGLAQDKKPRLALEDDSASVDLKATQFFSEKARKKPEAVYLLHTESHSWSLCGFCDDEYVPGKHELASLNFKSKRLKNEWVELFKQEEGPGTGGKRALVKAMTGSPSRESLLERGTEVSNGAPGAFVVSDGDHFVLYRQCRFNLERMELRDQTWETHVRTYQGGYQTTVEPGLCAASLAPRQSLRGYLAAAEEPESLLVRQEM
>DECOY_sp|O95870|ABHGA_HUMAN
LHWPMQFNQAPLPTCHTAEFNHLKRHALFLALRRQGDASMDEGVSWPFDPGHEAQYRSLVSLCWDEEVERWSYLSAEELQSSAELWRQVRVLGEEAMRVPRYHQLKLLLLDNRGNSMLDEPVTTTLLEKDRRTLLLVPGQRYCLQEANNLNLHRQVRTTVLRGWSDPMKVLALPVLDDFSADLLMASVDPYSMAAWTATFGGLSWAYLLLDQPQFGRLHLAFQVVVDMANAENQPFPVGTSGAFGPHNWGLVSYGAELPTSVCGVEYFGANGECCLVKLQGQPEATRRGDVFMTDLENGDCALKLRRAGNCEEVRLAQGQLLVPMLKAQLLYVSGPYLRRMGLTHAVLYSTLQCPKKLRVNLLTDATRGHLPERPLLAVRRGSPGRGSKRESSPEEWHFDVPWRSFDFNYNALRKQNESSQRNHTAELLTLFRQYQPNTRWGLRGLCAVGALLLLLTGAYHSFPVKVSLSLYKRGYLYFFAFPSSYYSLSWFVSALALLSDAKHELRAPQYYTDWSSSHPATVATPTEPVSAPRAESRDREYKLYRLPGLVCSLKLAM
>DECOY_sp|O95870-2|ABHGA_HUMAN
LHWPMQFNQAPLPTCHTAEFNHLKRHALFLALRRQGDASMDEGVSWPFDPGHEAQYRSLVSLCWDEEVERWSYLSAEELQSSAELWRQVRVLGEEAMRVPRYHQLKLLLLDNRGNSMLDEPVTTTLLEKDRRTLLLVPGQRYCLQEANNLNLHRQVRTTVLRGWSDPMKVLALPVLDDFSADLLMASVDPYSMAAWTATFGGLSWAYLLLDQPQFGRLHLAFQVVVDMANAENQPFPVGTSGAFGPHNWGLVSYGAELPTSVCGVEYFGANGECCLVKLQGQPEATRRGDVFMTDLENGDCALKLRRAGNCEEVRLAQGQLLVPMLKAQLLYVSGPYLRRMGLTHAVLYSTLQCPKKLRVNLLTDATRGHLPERPLLAVRRGSPGRGSKRESSPEEWHFDVPWRSFDFNYNALRKQNESSQRNHTAELLTLFRQYQPNTRWGLRGLCAVGALLLLLTGAYHSFPVKVSLSLYGGGALEGSYLSERPWALNPPPQPSRRSLCRSYFDNQFERLPYLSSLFLAPPPM
>DECOY_sp|Q96IX9|A26L1_HUMAN
DVLTHNKWTRLRQSKQKEEKLRSLMTNEDTLATLQGSYHALKTTKSEGNKQLKAQLDEKRKHLLELKDLKKYELLQKNLTHLERLRLALEDQMLHKNHLLDEKEEHSDSLEFQLRTTGM
>DECOY_sp|Q96I13|ABHD8_HUMAN
KMDEPPAPLPEPLKAPSPEPEWLLFEHLLTNVTEPCELMVMHSGEDLKLLFALLLLEARMQDEEVPVKFDHMGHVLLVPVTLEAHYVEDGEPWYQGSMMRALVFSSVNFANGKELLKQKEAGRGAQFKALFSWALCPSLCHLVCTPMNFLSCFSPELATPGGGNLMLKVHVLDPYEHALFTCFSVGYSHGLLVRKKNARKYFLRAMDEALAYFTYAAAVQPASSAGHGALDPAVVEYGRLVFFDLQKEWLALSGGVGHLFFLVVDAQAKGCSTRKLECDLHLRKTRRPRRRRAGGSGSGSGSGASGPARLGDSGAPDALEVELAAPPEGSGNQGHLLDRAPRAGLNEVLRLGRYNVTRRLQRCVLGSLDGQAADSSASSPPPPAAAPAPGAKHRVLRVGKPVEVFTYGDSSEVSELPGVANPPTGLLCCFLGDTVGTKL
>DECOY_sp|P05067|A4_HUMAN
NQMQEFKFYTPNEYGNQQKMSLRHEEPTVAADVEVVGHHLSTYKKKQLMVLTLVLVTALVVGGVMLGLLAKGNSGVDEAFFVKLQHHVEYGSDRHFEADKMVESLEEKTLNTLGSGRPTLTRGDAARPADVPEVENETNAPVSDAGFSHWPQLDDLSFEGNVPLLEVTKTTETLSPMLADNGYSRLPESLMNALVDDSYNQKEQLLEDVEDQLEEAVAPVNYLLSLSQNRMEYLRVLHTMVQRQLASKKAPDVRMVHEFKHLTHRQKDQERAVKKYLMNFVRHRPPPVAQLATLYNELARRRLDNLMAERVAMHTEVLQRQENAAEQELSEKVEQFHQLVKKADKAPLKNARQEAEEWREMVQSRMREKHAERLKEKAQFHAHENEDGPTELKYDVADPTSAATTPKLVPRDALPEQTKTLLSQSMASGCVAMCYEETDFNRNNGGCGGYFFPAKCGETVDFYRSWMLRACPGTEAQESCVREVVEEVSETTTTTTTALSTRTETAEEYPEEAEEEVEDGDEDDEDDDAEEEEVEAVEEEEAVEVKVDESGDAYDTDAGGWWVDSDDEEADASDVNDSEEALPCCVFEVRGKFDLGCPLLMGYDHLNTKSESCTKEAVTHWHLHTECVDRMEQHLKFKCDPVLLADSVFEGVLRCYPLVFHPHKTCKRQRKGCWNQLTVPQNAEVVNTLQLEPYVEQCYQLLGKETDLCKTTGSPDSDKWGNQVNMHMNRLGCFMALQPEALLGANGDTPVELRAATWAALLLLALGPLM
>DECOY_sp|P05067-2|A4_HUMAN
LMLRWAQGSHVKEYKWREVVEEVSETTTTTTTALSTRTETAEEYPEEAEEEVEDGDEDDEDDDAEEEEVEAVEEEEAVEVKVDESGDAYDTDAGGWWVDSDDEEADASDVNDSEEALPCCVFEVRGKFDLGCPLLMGYDHLNTKSESCTKEAVTHWHLHTECVDRMEQHLKFKCDPVLLADSVFEGVLRCYPLVFHPHKTCKRQRKGCWNQLTVPQNAEVVNTLQLEPYVEQCYQLLGKETDLCKTTGSPDSDKWGNQVNMHMNRLGCFMALQPEALLGANGDTPVELRAATWAALLLLALGPLM
>DECOY_sp|P05067-3|A4_HUMAN
NQMQEFKFYTPNEYGNQQKMSLRHEEPTVAADVEVVGHHLSTYKKKQLMVLTLVLVTALVVGGVMLGLLAKGNSGVDEAFFVKLQHHVEYGSDRHFEADKMVESLEEKTLNTLGSGENETNAPVSDAGFSHWPQLDDLSFEGNVPLLEVTKTTETLSPMLADNGYSRLPESLMNALVDDSYNQKEQLLEDVEDQLEEAVAPVNYLLSLSQNRMEYLRVLHTMVQRQLASKKAPDVRMVHEFKHLTHRQKDQERAVKKYLMNFVRHRPPPVAQLATLYNELARRRLDNLMAERVAMHTEVLQRQENAAEQELSEKVEQFHQLVKKADKAPLKNARQEAEEWREMVQSRMREKHAERLKEKAQFHAHENEDGPTELKYDVADPTSAATTPRVVVEEVSETTTTTTTALSTRTETAEEYPEEAEEEVEDGDEDDEDDDAEEEEVEAVEEEEAVEVKVDESGDAYDTDAGGWWVDSDDEEADASDVNDSEEALPCCVFEVRGKFDLGCPLLMGYDHLNTKSESCTKEAVTHWHLHTECVDRMEQHLKFKCDPVLLADSVFEGVLRCYPLVFHPHKTCKRQRKGCWNQLTVPQNAEVVNTLQLEPYVEQCYQLLGKETDLCKTTGSPDSDKWGNQVNMHMNRLGCFMALQPEALLGANGDTPVELRAATWAALLLLALGPLM
>DECOY_sp|P05067-4|A4_HUMAN
NQMQEFKFYTPNEYGNQQKMSLRHEEPTVAADVEVVGHHLSTYKKKQLMVLTLVLVTALVVGGVMLGLLAKGNSGVDEAFFVKLQHHVEYGSDRHFEADKMVESLEEKTLNTLGSGRPTLTRGDAARPADVPEVENETNAPVSDAGFSHWPQLDDLSFEGNVPLLEVTKTTETLSPMLADNGYSRLPESLMNALVDDSYNQKEQLLEDVEDQLEEAVAPVNYLLSLSQNRMEYLRVLHTMVQRQLASKKAPDVRMVHEFKHLTHRQKDQERAVKKYLMNFVRHRPPPVAQLATLYNELARRRLDNLMAERVAMHTEVLQRQENAAEQELSEKVEQFHQLVKKADKAPLKNARQEAEEWREMVQSRMREKHAERLKEKAQFHAHENEDGPTELKYDVADPTSAATTPRVVVEEVSETTTTTTTALSTRTETAEEYPEEAEEEVEDGDEDDEDDDAEEEEVEAVEEEEAVEVKVDESGDAYDTDAGGWWVDSDDEEADASDVNDSEEALPCCVFEVRGKFDLGCPLLMGYDHLNTKSESCTKEAVTHWHLHTECVDRMEQHLKFKCDPVLLADSVFEGVLRCYPLVFHPHKTCKRQRKGCWNQLTVPQNAEVVNTLQLEPYVEQCYQLLGKETDLCKTTGSPDSDKWGNQVNMHMNRLGCFMALQPEALLGANGDTPVELRAATWAALLLLALGPLM
>DECOY_sp|P05067-5|A4_HUMAN
NQMQEFKFYTPNEYGNQQKMSLRHEEPTVAADVEVVGHHLSTYKKKQLMVLTLVLVTALVVGGVMLGLLAKGNSGVDEAFFVKLQHHVEYGSDRHFEADKMVESLEEKTLNTLGSGENETNAPVSDAGFSHWPQLDDLSFEGNVPLLEVTKTTETLSPMLADNGYSRLPESLMNALVDDSYNQKEQLLEDVEDQLEEAVAPVNYLLSLSQNRMEYLRVLHTMVQRQLASKKAPDVRMVHEFKHLTHRQKDQERAVKKYLMNFVRHRPPPVAQLATLYNELARRRLDNLMAERVAMHTEVLQRQENAAEQELSEKVEQFHQLVKKADKAPLKNARQEAEEWREMVQSRMREKHAERLKEKAQFHAHENEDGPTELKYDVADPTSAATTPKLVPRDALPEQTKTLLSQSRVVVEEVSETTTTTTTALSTRTETAEEYPEEAEEEVEDGDEDDEDDDAEEEEVEAVEEEEAVEVKVDESGDAYDTDAGGWWVDSDDEEADASDVNDSEEALPCCVFEVRGKFDLGCPLLMGYDHLNTKSESCTKEAVTHWHLHTECVDRMEQHLKFKCDPVLLADSVFEGVLRCYPLVFHPHKTCKRQRKGCWNQLTVPQNAEVVNTLQLEPYVEQCYQLLGKETDLCKTTGSPDSDKWGNQVNMHMNRLGCFMALQPEALLGANGDTPVELRAATWAALLLLALGPLM
>DECOY_sp|P05067-6|A4_HUMAN
NQMQEFKFYTPNEYGNQQKMSLRHEEPTVAADVEVVGHHLSTYKKKQLMVLTLVLVTALVVGGVMLGLLAKGNSGVDEAFFVKLQHHVEYGSDRHFEADKMVESLEEKTLNTLGSGRPTLTRGDAARPADVPEVENETNAPVSDAGFSHWPQLDDLSFEGNVPLLEVTKTTETLSPMLADNGYSRLPESLMNALVDDSYNQKEQLLEDVEDQLEEAVAPVNYLLSLSQNRMEYLRVLHTMVQRQLASKKAPDVRMVHEFKHLTHRQKDQERAVKKYLMNFVRHRPPPVAQLATLYNELARRRLDNLMAERVAMHTEVLQRQENAAEQELSEKVEQFHQLVKKADKAPLKNARQEAEEWREMVQSRMREKHAERLKEKAQFHAHENEDGPTELKYDVADPTSAATTPKLVPRDALPEQTKTLLSQSRVVVEEVSETTTTTTTALSTRTETAEEYPEEAEEEVEDGDEDDEDDDAEEEEVEAVEEEEAVEVKVDESGDAYDTDAGGWWVDSDDEEADASDVNDSEEALPCCVFEVRGKFDLGCPLLMGYDHLNTKSESCTKEAVTHWHLHTECVDRMEQHLKFKCDPVLLADSVFEGVLRCYPLVFHPHKTCKRQRKGCWNQLTVPQNAEVVNTLQLEPYVEQCYQLLGKETDLCKTTGSPDSDKWGNQVNMHMNRLGCFMALQPEALLGANGDTPVELRAATWAALLLLALGPLM
>DECOY_sp|P05067-7|A4_HUMAN
NQMQEFKFYTPNEYGNQQKMSLRHEEPTVAADVEVVGHHLSTYKKKQLMVLTLVLVTALVVGGVMLGLLAKGNSGVDEAFFVKLQHHVEYGSDRHFEADKMVESLEEKTLNTLGSGENETNAPVSDAGFSHWPQLDDLSFEGNVPLLEVTKTTETLSPMLADNGYSRLPESLMNALVDDSYNQKEQLLEDVEDQLEEAVAPVNYLLSLSQNRMEYLRVLHTMVQRQLASKKAPDVRMVHEFKHLTHRQKDQERAVKKYLMNFVRHRPPPVAQLATLYNELARRRLDNLMAERVAMHTEVLQRQENAAEQELSEKVEQFHQLVKKADKAPLKNARQEAEEWREMVQSRMREKHAERLKEKAQFHAHENEDGPTELKYDVADPTSAATTPLASGCVAMCYEETDFNRNNGGCGGYFFPAKCGETVDFYRSWMLRACPGTEAQESCVREVVEEVSETTTTTTTALSTRTETAEEYPEEAEEEVEDGDEDDEDDDAEEEEVEAVEEEEAVEVKVDESGDAYDTDAGGWWVDSDDEEADASDVNDSEEALPCCVFEVRGKFDLGCPLLMGYDHLNTKSESCTKEAVTHWHLHTECVDRMEQHLKFKCDPVLLADSVFEGVLRCYPLVFHPHKTCKRQRKGCWNQLTVPQNAEVVNTLQLEPYVEQCYQLLGKETDLCKTTGSPDSDKWGNQVNMHMNRLGCFMALQPEALLGANGDTPVELRAATWAALLLLALGPLM
>DECOY_sp|P05067-8|A4_HUMAN
NQMQEFKFYTPNEYGNQQKMSLRHEEPTVAADVEVVGHHLSTYKKKQLMVLTLVLVTALVVGGVMLGLLAKGNSGVDEAFFVKLQHHVEYGSDRHFEADKMVESLEEKTLNTLGSGRPTLTRGDAARPADVPEVENETNAPVSDAGFSHWPQLDDLSFEGNVPLLEVTKTTETLSPMLADNGYSRLPESLMNALVDDSYNQKEQLLEDVEDQLEEAVAPVNYLLSLSQNRMEYLRVLHTMVQRQLASKKAPDVRMVHEFKHLTHRQKDQERAVKKYLMNFVRHRPPPVAQLATLYNELARRRLDNLMAERVAMHTEVLQRQENAAEQELSEKVEQFHQLVKKADKAPLKNARQEAEEWREMVQSRMREKHAERLKEKAQFHAHENEDGPTELKYDVADPTSAATTPLASGCVAMCYEETDFNRNNGGCGGYFFPAKCGETVDFYRSWMLRACPGTEAQESCVREVVEEVSETTTTTTTALSTRTETAEEYPEEAEEEVEDGDEDDEDDDAEEEEVEAVEEEEAVEVKVDESGDAYDTDAGGWWVDSDDEEADASDVNDSEEALPCCVFEVRGKFDLGCPLLMGYDHLNTKSESCTKEAVTHWHLHTECVDRMEQHLKFKCDPVLLADSVFEGVLRCYPLVFHPHKTCKRQRKGCWNQLTVPQNAEVVNTLQLEPYVEQCYQLLGKETDLCKTTGSPDSDKWGNQVNMHMNRLGCFMALQPEALLGANGDTPVELRAATWAALLLLALGPLM
>DECOY_sp|P05067-9|A4_HUMAN
NQMQEFKFYTPNEYGNQQKMSLRHEEPTVAADVEVVGHHLSTYKKKQLMVLTLVLVTALVVGGVMLGLLAKGNSGVDEAFFVKLQHHVEYGSDRHFEADKMVESLEEKTLNTLGSGENETNAPVSDAGFSHWPQLDDLSFEGNVPLLEVTKTTETLSPMLADNGYSRLPESLMNALVDDSYNQKEQLLEDVEDQLEEAVAPVNYLLSLSQNRMEYLRVLHTMVQRQLASKKAPDVRMVHEFKHLTHRQKDQERAVKKYLMNFVRHRPPPVAQLATLYNELARRRLDNLMAERVAMHTEVLQRQENAAEQELSEKVEQFHQLVKKADKAPLKNARQEAEEWREMVQSRMREKHAERLKEKAQFHAHENEDGPTELKYDVADPTSAATTPKLVPRDALPEQTKTLLSQSMASGCVAMCYEETDFNRNNGGCGGYFFPAKCGETVDFYRSWMLRACPGTEAQESCVREVVEEVSETTTTTTTALSTRTETAEEYPEEAEEEVEDGDEDDEDDDAEEEEVEAVEEEEAVEVKVDESGDAYDTDAGGWWVDSDDEEADASDVNDSEEALPCCVFEVRGKFDLGCPLLMGYDHLNTKSESCTKEAVTHWHLHTECVDRMEQHLKFKCDPVLLADSVFEGVLRCYPLVFHPHKTCKRQRKGCWNQLTVPQNAEVVNTLQLEPYVEQCYQLLGKETDLCKTTGSPDSDKWGNQVNMHMNRLGCFMALQPEALLGANGDTPVELRAATWAALLLLALGPLM
>DECOY_sp|P05067-10|A4_HUMAN
NQMQEFKFYTPNEYGNQQKMSLRHEEPTVAADVEVVGHHLSTYKKKQLMVLTLVLVTALVVGGVMLGLLAKGNSGVDEAFFVKLQHHVEYGSDRHFEADKMVESLEEKTLNTLGSGRPTLTRGDAARPADVPEVENETNAPVSDAGFSHWPQLDDLSFEGNVPLLEVTKTTETLSPMLADNGYSRLPESLMNALVDDSYNQKEQLLEDVEDQLEEAVAPVNYLLSLSQNRMEYLRVLHTMVQRQLASKKAPDVRMVHEFKHLTHRQKDQERAVKKYLMNFVRHRPPPVAQLATLYNELARRRLDNLMAERVAMHTEVLQRQENAAEQELSEKVEQFHQLVKKADKAPLKNARQEAEEWREMVQSRMREKHAERLKEKAQFHAHENEDGPTELKYDVADPTSAATTPRVVVEEVSETTTTTTTALSTRTETAEEYPEEAEEEVEDGDEDDEDDDAEEEEVEAVEEEEAVEVKVDESGDAYDTDAGGWWVDSDDEEADASDVNDSEEALPCCVFEVRGKFDLGCPLLMGYDHLNTKSESCTKEAVTHWHLHTECVDRMEQHLKFKCDPVLLADSVFEGVLRCYPLVFHPHKTCKRQRKGCWNQLTVPQNAEVVNTLQLEPYVELRAATWAALLLLALGPLM
>DECOY_sp|P05067-11|A4_HUMAN
NQMQEFKFYTPNEYGNQQKMSLRHEEPTVAADVEVVGHHLSTYKKKQLMVLTLVLVTALVVGGVMLGLLAKGNSGVDEAFFVKLQHHVEYGSDRHFEADKMVESLEEKTLNTLGSGRPTLTRGDAARPADVPEVENETNAPVSDAGFSHWPQLDDLSFEGNVPLLEVTKTTETLSPMLADNGYSRLPESLMNALVDDSYNQKEQLLEDVEDQLEEAVAPVNYLLSLSQNRMEYLRVLHTMVQRQLASKKAPDVRMVHEFKHLTHRQKDQERAVKKYLMNFVRHRPPPVAQLATLYNELARRRLDNLMAERVAMHTEVLQRQENAAEQELSEKVEQFHQLVKKADKAPLKNARQEAEEWREMVQSRMREKHAERLKEKAQFHAHENEDGPTELKYDVADPTSAATTPLASGCVAMCYEETDFNRNNGGCGGYFFPAKCGETVDFYRSWMLRACPGTEAQESCVREVVEEVSETTTTTTTALSTRTETAEEYPEEAEEEVEDGDEDDEDDDAEEEEVEAVEEEEAVEVKVDESGDAYDTDAGGWWVDSDDEEADASDVNDSEEALPCCVFEVRGKFDLGCPLLMGYDHLNTKSESCTKEAVTHWHLHTECVDRMEQHLKFKCDPVLLADSVFEGVLRCYPLVFHPHKTCKRQRKGCWNQLTVPQNAEVVNTLQLEPYVEQCYQLLGKETDLCKTTGSPDSDKWGNQVNMHMNRLGCFMALQPEALLGANGDTPVYNLFLVLLDELQDM
>DECOY_sp|P63261|ACTG_HUMAN
FKRCHVLSPGSEDYEKQSLWMQQFTSLSALLSGGLWVSKRYEPPALKLKLMTSPALATLKEQRMDALGPYMTTGGSLVTNAYLKRDLDVDKCMLSNFTTEHLGCSEMGLFSPQFLAEPRCRFENGLTLVQGDPLEYKSELSSSSAATAMEQEFDLAVYCKLKELRDVLREEATTTFSYRGELTKLMLYDTLRDGALDRLLLAHPLAYGEYLPVTHTVGDGSDMVLGTRTGSAYLSLVAQLAVYMAPTNFTEFMLQTKMRENKAPNLPAETLLVPHEEPARVLENYFTHHWKLEMDDWNTVLGHELPKYLTLLRKGSQAEDGVYSKDQGMGVMVGQRHRPGVLSPFVRAPADDGAFGKACMGSGNDLVLAALEEEM
>DECOY_sp|Q13015|AF1Q_HUMAN
LLDLEFSHLSALPRAWFNFTSYELLGDGEPKNEQDAATAQGLKMGVSSKDKVYTATDSLGLGELESLDLEPLPRMWFLFSSYQSSVPRDM
>DECOY_sp|A1IGU5|ARH37_HUMAN
SPLSWGWLVPRSRAALFGSPVYRGQGNVEVLSWEPNKKGDQAELLTVPQGAQLSVEHSRSAVFPYAALVQNMTPLSPVLAPSPEPTLRCPKDNLGARRQLEEASPVVHYLQKLGAPVYRGHGGTDVLRWGSNKGTKDNQLLAVLQRGPLTLDLTGTGSLNSTVQYKLGPGRYSLLAQVRQESGPLLPQTTPPPQKVEFTEQFRSLQNSRTGLADEVKRLFAPEPVHHHPLQAMSGERQVLAKQALRDQLTVFTCMLQGLWQMVLQNFQPLEAVLLSNLAQYTRHAAEEQYTVSGVELKLEERVEFDLKLDRKKLLLNQPGLLKAALSCLPQWVLGERLKQKFLFAELHLRDALNCYQVAPGEPLDLNYEHRPFYLFAQLNDLYAAVNKNLETVCLSVWQRFEELDDFKEDERTPLLGAEKQLSQLRLTKKTSLTHTNRLARLRELTLQEKVTKYSAVKREKMYENLNTNVDQLASVRAQLVPYASADPVTNELKLQLLLPRYTRLQLPLVLLFSLGSSGAQPVVAEVLGQLRHQLEPKREYTDVLLLAQDYSACYKVYVQELEEQFELFLNGVLQVQEEKESATEQLDHLRFSNKVLLDDLNSFLVDLDGQPLQQRLRSLDSACLQLMHLYSVETDLLREVARLHLLQRSDESRAGREDPSGRSSSPEDAGKHAM
>DECOY_sp|P07741|APT_HUMAN
EYQLLSFFPVPAKLREKGLSTLEVLSVCELVEAQRLGLLECAANMTGGTALLDDVVVRVQGPELAKDQLELEKAGYELSYSAWLTPGPKLRKRGLLVCGLGLEQALSPGFLFRGSDLGALYDRLGGHTKALRHALLGLARAFSAPKDLVPSLRDFVVGPTPFDPFRSRLQEVLQLESDAM
>DECOY_sp|P07741-2|APT_HUMAN
VGTALLDDVVVRVQGPELAKDQLELEKAGYELSYSAWLTPGPKLRKRGLLVCGLGLEQALSPGFLFRGSDLGALYDRLGGHTKALRHALLGLARAFSAPKDLVPSLRDFVVGPTPFDPFRSRLQEVLQLESDAM
>DECOY_sp|P28838|AMPL_HUMAN
ANDQSRFLLFELLRTTRPGTMKRGLYPVEKDNTMVGALDLHAKWPHTVFKELFAAATCAGARSKYGLNNVDALQCDVVRQTYHEFLPRMWRVDGTELSAEFKLNWLWSSNTFVGTAGSGLAVDMAGTLTAANLLKVPNFTHAYCLADALLRLGEADTNDVQLKTGKNRAVVDGKPNKAGSPMNECLPALGLLNLPLNKLAASVLASCLTAAGGMDRAMLDMNASKALSLGGSDFTLKGGVFVLPPENANPSKGYHLELFVPPEDSKGAVSLFSGMAQEELWKSRPLHVEKSASTKSLKNELLEARFTPTMENAPTEMLRQALNQGSAFLVKGQWAEQDGSGYKLASVAKKKMKQLDDYEYLGLVAGEAAAQADGCPDVEVSSLELDQLRQCGAAVARALNKEGEHWNEQEDLGAKKAGLGVLVVSPFDQHLGYFRTKTGKALPPGSLNLTREKLGALKLDFNEGASTFQPVDDKEKESYLGLVLKGTMDATSLRSSGRRFVARRLVVRVGAAPLPLLFM
>DECOY_sp|P28838-2|AMPL_HUMAN
ANDQSRFLLFELLRTTRPGTMKRGLYPVEKDNTMVGALDLHAKWPHTVFKELFAAATCAGARSKYGLNNVDALQCDVVRQTYHEFLPRMWRVDGTELSAEFKLNWLWSSNTFVGTAGSGLAVDMAGTLTAANLLKVPNFTHAYCLADALLRLGEADTNDVQLKTGKNRAVVDGKPNKAGSPMNECLPALGLLNLPLNKLAASVLASCLTAAGGMDRAMLDMNASKALSLGGSDFTLKGGVFVLPPENANPSKGYHLELFVPPEDSKGAVSLFSGMAQEELWKSRPLHVEKSASTKSLKNELLEARFTPTMENAPTEMLRQALNQGSAFLVKGQWAEQDGSGYKLASVAKKKMKQLDDYEYLGLVAGEAAAQADGCPDVEVSSLELDQLRQCGAAVARALNKEGEHWNEQEDLGAKKAGLGVLVVSPFDQHLGYFRTKTGKALPPGSLNLTREKLGALKLDFNEGASTFQPVDDKEKESYLGLVLKGTM
>DECOY_sp|P02652|APOA2_HUMAN
QTAPQTGLEVFYSLFNVLETGKKALLPTLQKEKYESFKSAEAQLEPKSKELMVKDGYDTVTQFYQSVLSEVCPKEARRQVLAGELSCLTLLLVTAALKLM
>DECOY_sp|Q9BXX2|AN30B_HUMAN
GLGSKELFNSFKYKKYVSLREEKAKEEYQDRLKELHNGYNFVEEKNENLRHQKMMEPFQLNLTKVKSNKKVHAYVLQRQLRWKNSELQFKLQELSEQQETKHDVNDQENQYMHEKKAMQCQTERCRDQAHESVLANRELDDGAYNLNKLPKSKRSQAEYLPQHLVENNYLTNSVDVNMLGQLPADGASHFALEQKRNSTVSQDHDQLASARLPHHSELETELLKEDKQKEKLSTLMTNEATLKVLQREYQSRKATVKTKQKLLTMQLEAKEQNLKLLDEFKYNKEVQHQKHLTAVEKLLMALKKELMCNEHFLDNESEHTHSVQNLNSTVKSLELDQRLLTQELQKQVEKKRLELEQRPKLKELLDVRRKNEEEQNLTRLVSCLEQEKWKAQNELQKSLKEAESLKEQLVCKFKETQNKMATLQECNKKDLRERGECSPLADLKLSLTTSDRALTKQKWELNKGNPVSNQMETAPEFHSKPEPSEEKTLGNKTLKEQYTAEPLCEYNQTDSVSLLESDSTKSTDKREGLESTPKMNTQDQPRAELLGLRDEQQGTVKTATGKETTLNFDEEKVTSQSNETTKPGFLSFTSEVSSVDEKAFTREKDLELKANPLSKLMGCTKPLLGKDDPSEEKLGSLTDFKEQHTKAPLCVDNQLLTELFSEFDWSNEEDKDKQSESPFMQAKAFTREKDLELKANPLSKRVGCTKPLLGDNDPSEKALTREKDLELKANPLSKRVGCTKPLLGKDDPSEKAFTREKDLELKANPLSKRVGCTKPLLGKDVPSEEKLGSLTDFKEQHTKAPLYVKDQSVTECPSESDWSNEEDKDKQSESPFMQARALTQEKNLEFKANPVKTQMEVAKPFASKPEPLEEVRENLEMKVQYMSEPLCVQKTASSEFLSGSDWSYEEDERKESESPFMQDEKNLHLKTLKDQYTADPLCTYNQAAKSSLKLTALNFDEEKVTCQSNELRTTGFLSFLPEVSSVDVNTSKATSTKETPCALMNSTKELEGVKTNPTVGAVCEKVTTSKEEEWTKRLRSKEAPWSKFESTKETRPLKRLPTEETSQEKSTFGKAGLCQKLASTGEVRLAAEDPKTELLSEATDPRTEALPAAEDPTGTSTGEPNTNQPKNPKRLLHELLQQHLYNVGCAAARYEATLGHLDEAFVDVNQQLLMGVLESSGECLALMLATKCSENFANANAKNTLLFEVTKQRKSQLALLLPTLSKANQVELVAGYSLLTAVMLLNESYVAYHLATNGYVDVYNLDAGADLLLNACAREECQLKAMLPRTGEGDLVNLQKRCDVLFTVVEAHGNVCAWHLARKKTMRKDVNNLKKPTVGKMEKQQVLRGSAATHKLGLDGFYLTGYKDETYRVESFPNPPEPRGVKGGAAALRKLM
>DECOY_sp|Q9BXX2-2|AN30B_HUMAN
MSSFSKEWLYAEKLGSLTDFKEQHTKAPLYVKDQSVTECPSESDWSNEEDKDKQSESPFMQARALTQEKNLEFKANPVKTQMEVAKPFASKPEPLEEVRENLEMKVQYMSEPLCVQKTASSEFLSGSDWSYEEDERKESESPFMQDEKNLHLKTLKDQYTADPLCTYNQAAKSSLKLTALNFDEEKVTCQSNELRTTGFLSFLPEVSSVDVNTSKATSTKETPCALMNSTKELEGVKTNPTVGAVCEKVTTSKEEEWTKRLRSKEAPWSKFESTKETRPLKRLPTEETSQEKSTFGKAGLCQKLASTGEVRLAAEDPKTELLSEATDPRTEALPAAEDPTGTSTGEPNTNQPKNPKRLLHELLQQHLYNVGCAAARYEATLGHLDEAFVDVNQQLLMGVLESSGECLALMLATKCSENFANANAKNTLLFEVTKQRKSQLALLLPTLSKANQVELVAGYSLLTAVMLLNESYVAYHLATNGYVDVYNLDAGADLLLNACAREECQLKAMLPRTGEGDLVNLQKRCDVLFTVVEAHGNVCAWHLARKKTMRKDVNNLKKPTVGKMEKQQVLRGSAATHKLGLDGFYLTGYKDETYRVESFPNPPEPRGVKGGAAALRKKL
>DECOY_sp|Q15041|AR6P1_HUMAN
EKKNKEKQLKLNLRKEAMGLKYLLLGHQNLGPLLLLSTVLLYTLLLNHVQQGVWAVAALSVLMTMFYKMKPEKELFTRKLWWGVRRRAKTVLNSCLEHRFQQQETTKWNSGFRLPALLPVLYDALCLFMVFCSVGSLVSPDLYYLLLFVLSVVGMLAPPFWRAERWLKVDAMLMVEGWGQLQEELSATEAALLNTRSNDGEAM
>DECOY_sp|Q15041-2|AR6P1_HUMAN
EKKNKEKQLKLNLRKEAMGLKYLLLGHQNLGPLLLLSTVLLYTLLLNHVQQGVWAVAALSVLMTMFYKMKPEKELFTRKLWWGVRRRAKTVLNSCLEHRFQQQETTKWNSGFRLPALLPVLYDALCLFMVFCSVGSLVSPDLYYLLLFVLSVVGMLAPPFWRAERWLKVDAMLM
>DECOY_sp|Q15041-3|AR6P1_HUMAN
EKKNKEKQLKLNLRKEAMGLKYLLLGHQNLGPLLLLSTVLLYTLLLRNQQQETTKWNSGFRLPALLPVLYDALCLFMVFCSVGSLVSPDLYYLLLFVLSVVGMLAPPFWRAERWLKVDAMLMVEGWGQLQEELSATEAALLNTRSNDGEAM
>DECOY_sp|P0C7Q2|ARMS2_HUMAN
MAATHLLSLTLHHQPQQRRFQTGAPSFFAPLCLETHKLAAPLMSHSLSKLRSKQDSAGEGGVGPDLVSRELTSLFSVPVVSSSLSAMEPGKGGEAETVMPGPYRLRL
>DECOY_sp|O75882|ATRN_HUMAN
LCTGPQAPPQKRQRNVAGKSKEYVLPMQQSLDVLASAVALGSQGPPPLGGLRGPRLVFVSLVAKANGFCPELALKPPVKTLSGGLLDPPEEDTELAVNVSAFRPSAMQQMRELLQRRRESAWCSKQKLWVVAAVLLLSLFCSFFTVFFQVLDMFNSHQSFALQKLLPWTFNSVYVFFTLNPHRNFDKFENSFSKDYKELNKTSVVPMEEGAQTGASFSAAWTLNLNFKNSANLFMDLRDNQEDPTAVFNLATYRYDDEQSLSFTFQYDLLLTYYCTRGLPNGQRYNEVECLQCEDKGVKGTTCFKCGTNTNCLSAHGNKCCPQKCGGNTPDGYFGSLCTECKHGTTLNEKCECLSQNLKCSHGNCQCAPCHLFSWNRYSDELCMSSNLLPQPYFNGTPAQSPKMVPKGYSGELKCKGGTNSPDTCWGCGPQELCHSCTCYGSCNEPPCTSMTYWEMCQGFPFSAVYANSDVCKQMNSCWMCESSGSTCDGCARTLACPRTCKQASHNARPECVSGNLPNLCTAKALRGTSPESLLGCFGADSPESPMWQLLSNTFPSMDEWCWYSVNKRLLGVWPTLTKLSMSQSSQMRLLKQLVFEKKVQTTLSALLANHRNCFKLANDYNKEATTKLLCSNGVLHWGLGCLNEPLALCEQRNPEWQCNQDLACRSCSKKTNCYYMPNKDPCNERYFLSLQGESCSHRNPVCHDNCWHCDNTNATCSYCDTHQDRCDHDLRKTSFCEKSKLEEQEDTALAWSLCQSSGTNWVRCLGPGAALCAAERSHADCQESTFVLLDSLLLSNFGGFVYMTSNHLVASHGRFNVDHHLDRPPLVSRWDCALDYAMFDSSFKCAGHSMSTDNHTNGGFVLMTGSVLVATHLRYFRFSKDLLTWMQTDVDRYYLDDARLKYNASFKAYGGHVYLRARTHDYVSSHGYGGQVLAGQTHLLSWTKNDLDYEQVNSLYGYLPCHGFLVLMVRVGKNLTVLHASHGVVAYQKEKAPTLLVWSENHLHFRVLENTVNGTSDKLGGYMYKLKDYLALSHGRYVVVNNVRSNLPLWRESALDYALVMNYDSHNFMYGGVVWMLNGNVVKAHSRAPKLLNSYERETWFSQNAPVPVSCGPGQWDSFCSCRGVDSSNCLRGHPFGCNDTCHPLDCAEKGWNESCECEVTDSSNSKLCERGGSCNNPCMDFSYTLNFGTLNYAADSFFHLLAYGSTAVVEPVTENGRDEPVLLGSFAAVLPAYLSDGDYVYLHDWSCETAFHNRFRLMRLNPQGELLWTKCKTKYYNGPGDTVFGSSGTRLRFGGCHQCQEGVWGAPCVCQGTGPNRCGGNVCRPDCKEAEAAASGSVAAAAAAAEAECPLLLLLLPPSLLLLLLLRLRPLPPSLRLPRLLGAGLGRPGRATVDWDWHPGGRSGALAATAARRRTRLAETAAAAAVM
>DECOY_sp|O75882-2|ATRN_HUMAN
QETQVQKLLPWTFNSVYVFFTLNPHRNFDKFENSFSKDYKELNKTSVVPMEEGAQTGASFSAAWTLNLNFKNSANLFMDLRDNQEDPTAVFNLATYRYDDEQSLSFTFQYDLLLTYYCTRGLPNGQRYNEVECLQCEDKGVKGTTCFKCGTNTNCLSAHGNKCCPQKCGGNTPDGYFGSLCTECKHGTTLNEKCECLSQNLKCSHGNCQCAPCHLFSWNRYSDELCMSSNLLPQPYFNGTPAQSPKMVPKGYSGELKCKGGTNSPDTCWGCGPQELCHSCTCYGSCNEPPCTSMTYWEMCQGFPFSAVYANSDVCKQMNSCWMCESSGSTCDGCARTLACPRTCKQASHNARPECVSGNLPNLCTAKALRGTSPESLLGCFGADSPESPMWQLLSNTFPSMDEWCWYSVNKRLLGVWPTLTKLSMSQSSQMRLLKQLVFEKKVQTTLSALLANHRNCFKLANDYNKEATTKLLCSNGVLHWGLGCLNEPLALCEQRNPEWQCNQDLACRSCSKKTNCYYMPNKDPCNERYFLSLQGESCSHRNPVCHDNCWHCDNTNATCSYCDTHQDRCDHDLRKTSFCEKSKLEEQEDTALAWSLCQSSGTNWVRCLGPGAALCAAERSHADCQESTFVLLDSLLLSNFGGFVYMTSNHLVASHGRFNVDHHLDRPPLVSRWDCALDYAMFDSSFKCAGHSMSTDNHTNGGFVLMTGSVLVATHLRYFRFSKDLLTWMQTDVDRYYLDDARLKYNASFKAYGGHVYLRARTHDYVSSHGYGGQVLAGQTHLLSWTKNDLDYEQVNSLYGYLPCHGFLVLMVRVGKNLTVLHASHGVVAYQKEKAPTLLVWSENHLHFRVLENTVNGTSDKLGGYMYKLKDYLALSHGRYVVVNNVRSNLPLWRESALDYALVMNYDSHNFMYGGVVWMLNGNVVKAHSRAPKLLNSYERETWFSQNAPVPVSCGPGQWDSFCSCRGVDSSNCLRGHPFGCNDTCHPLDCAEKGWNESCECEVTDSSNSKLCERGGSCNNPCMDFSYTLNFGTLNYAADSFFHLLAYGSTAVVEPVTENGRDEPVLLGSFAAVLPAYLSDGDYVYLHDWSCETAFHNRFRLMRLNPQGELLWTKCKTKYYNGPGDTVFGSSGTRLRFGGCHQCQEGVWGAPCVCQGTGPNRCGGNVCRPDCKEAEAAASGSVAAAAAAAEAECPLLLLLLPPSLLLLLLLRLRPLPPSLRLPRLLGAGLGRPGRATVDWDWHPGGRSGALAATAARRRTRLAETAAAAAVM
>DECOY_sp|O75882-3|ATRN_HUMAN
QETQVQKLLPWTFNSVYVFFTLNPHRNFDKFENSFSKDYKELNKTSVVPMEEGAQTGASFSAAWTLNLNFKNSANLFMDLRDNQEDPTAVFNLATYRYDDEQSLSFTFQYDLLLTYYCTRGLPNGQRYNEVECLQCEDKGVKGTTCFKCGTNTNCLSAHGNKCCPQKCGGNTPDGYFGSLCTECKHGTTLNEKCECLSQNLKCSHGNCQCAPCHLFSWNRYSDELCMSSNLLPQPYFNGTPAQSPKMVPKGYSGELKCKGGTNSPDTCWGCGPQELCHSCTCYGSCNEPPCTSMTYWEMCQGFPFSAVYANSDVCKQMNSCWMCESSGSTCDGCARTLACPRTCKQASHNARPECVSGNLPNLCTAKALRGTSPESLLGCFGADSPESPMWQLLSNTFPSMDEWCWYSVNKRLLGVWPTLTKLSMSQSSQMRLLKQLVFEKKVQTTLSALLANHRNCFKLANDYNKEATTKLLCSNGVLHWGLGCLNEPLALCEQRNPEWQCNQDLACRSCSKKTNCYYMPNKDPCNERYFLSLQGESCSHRNPVCHDNCWHCDNTNATCSYCDTHQDRCDHDLRKTSFCEKSKLEEQEDTALAWSLCQSSGTNWVRCLGPGAALCAAERSHADCQESTFVLLDSLLLSNFGGFVYMTSNHLVASHGRFNVDHHLDRPPLVSRWDCALDYAMFDSSFKCAGHSMSTDNHTNGGFVLMTGSVLVATHLRYFRFSKDLLTWMQTDVDRYYLDDARLKYNASFKAYGGHVYLRARTHDYVSSHGYGGQVLAGQTHLLSWTKNDLDYEQVNSLYGYLPCHGFLVLMVRVGKNLTVLHASHGVVAYQKEKAPTLLVWSENHLHFRVLENTVNGTSDKLGGYMYKLKDYLALSHGRYVVVNNVRSNLPLWRESALDYALVMNYDSHNFMYGGVVWMLNGNVVKAHSRAPKLLNSYERETWFSQNAPVPVSCGPGQWDSFCSCRGVDSSNCLRGHPFGCNDTCHPLDCAEKGWNESCECEVTDSSNSKLCERGGSCNNPCMDFSYTLNFGTLNYAADSFFHLLAYGSTAVVEPVTENGRDEPVLLGSFAAVLPAYLSDGDYVYLHDWSCETAFHNRFRLMRLNPQGELLWTKCKTKYYNGPGDTVFGSSGTRLRFGGCHQCQEGVWGAPCVCQGTGPNRCGGNVCHPGGRSGALAATAARRRTRLAETAAAAAVM
>DECOY_sp|O95450|ATS2_HUMAN
KMLGFKKREMEDLLEQRLQRNKTEYPSRRPPLLNPPQVEDELGHKLYPEDVANTEPHDETANTSSANLPVELPTSPSRPVEMAVTPVPLTPMFVDLDNKHGPPPERLGEVNTLNNYLNCKSCCKLNYGPLSCRYSLVERMCFLKSDGQCHKGSSKRLLPSDPDRPSLWQVVYKKSSPDSLRNPCPGRLCRTATERPEEQCLGFSDDARTCLVRPEQTGNGCTVSCQSWPGRARWGPCLRESCRRASERPADNCKHAHVRSTTNDHLPQLRCVRSVQMGRTGCTQSCPEWEGTVWVPQSCEQPNCRRALKAKPSLAACFRGHVKMHDRRRLCGKYTFQSGGGCKPSCSPKKWLAWEYVVSDEELVNNDDVNLSDEHLMKYYTLSRVTDGVPLVLVTLTGHLPGMTQLTREGDERDYEWEVGMALFKTSSADVDNEENLLKFGTELKNVALHHSTADVEQLLLRHAGAPLEFKMLYGKKHPRSTFTKGVKVCHSNDGGCVGKCDEKQSSGLVGDCGKRVCDRGVCLSFAKDYSRCTGDHVRKMMSVVEGTRESECYLHRCKEARDHEHPLWHHQADGHEFYLDWRQCQEREFDALSDPCDRQSCLQFDYALGSCRTGGNAPHPNDCRQRTKFVGTGCRTSCSGFPSWAGWSGRKDLLDPTLWLCHKGFCKHGPACMTGDLPPKKGKTCFYPNDPHSCWLKQCPDFRTFATCMMYGLGFDRFCQENMSYHLGPLQPLAPWDHAFPDDLLCDYSHLRYSLEQQSRWSCHRFHFAAQVLPAMLSGRLVEDGRCNGQGDHEMGLVHGTEHAVVFASSFGDEHNLTCRSVPHCMGTVPAYGQMGSPGFDRQTLFLAHDHYEDHGTDKPQQLYARWCVNELSQSPNGLELLSMKSGYSLLLRLVLVVNLHAGLSEDHYLENVLNMLTLLKYQVHKEGHFQVVSDDVGLLVELNYDDDAARRHRRRASSNAHEELVGLRASLSDLSDLSAGTDLAQPGGLPPSTPRRPYVVHRVGQEAEQAALKGELPELFFEEEERMLLGALGDCNSLAVSSAEALGAVDGVYLCSGLLPERVTTKGEGQWEMTAGPAVRLANRPRLLHLRDGFVTVNYFLHSGPEEENGGPFSPRTVPARRARAVGRASTAASVVHSVRLGQADRTVPVALRLEAGHGLPGGPPDAAAARLANAPPPPPPLLPPPLLLLLLLLAPCLRRLAAGAPPDM
>DECOY_sp|O95450-2|ATS2_HUMAN
ALRWGQGGLTSPYCAHAVAGRPKFGPACMTGDLPPKKGKTCFYPNDPHSCWLKQCPDFRTFATCMMYGLGFDRFCQENMSYHLGPLQPLAPWDHAFPDDLLCDYSHLRYSLEQQSRWSCHRFHFAAQVLPAMLSGRLVEDGRCNGQGDHEMGLVHGTEHAVVFASSFGDEHNLTCRSVPHCMGTVPAYGQMGSPGFDRQTLFLAHDHYEDHGTDKPQQLYARWCVNELSQSPNGLELLSMKSGYSLLLRLVLVVNLHAGLSEDHYLENVLNMLTLLKYQVHKEGHFQVVSDDVGLLVELNYDDDAARRHRRRASSNAHEELVGLRASLSDLSDLSAGTDLAQPGGLPPSTPRRPYVVHRVGQEAEQAALKGELPELFFEEEERMLLGALGDCNSLAVSSAEALGAVDGVYLCSGLLPERVTTKGEGQWEMTAGPAVRLANRPRLLHLRDGFVTVNYFLHSGPEEENGGPFSPRTVPARRARAVGRASTAASVVHSVRLGQADRTVPVALRLEAGHGLPGGPPDAAAARLANAPPPPPPLLPPPLLLLLLLLAPCLRRLAAGAPPDM
>DECOY_sp|Q6DD88|ATLA3_HUMAN
QKKADMSRPGVVARDVTAQTSNGLHSSAQELVYAAGFDLAGGLREYQGSRYLYGWTLLALLLLGVMCNFLQAVVELGLFGTLGSALYLAVLGTFLVAPRTFTSFVKNSGNKHCFNEYLKELEEELEQQRYFSFKDGGKKMKKTFHDLALKQFECKHEELLDPSLYKPEGGCVEEMNNYYLKDASAAAALNNAEATAQLMKSPHPLDEGQYKLLYKAFYELLRGCTKVSGNLKEEMKLSPNLVYPLLAQLQKEFEGALKDKLGDFDPSTAVQLGPHPLLFCTVDSFCSHLHRNVNQLEEHQHKEVQRKLDLFAMGGQLGYSYEYPFSWRDVLFMLTQFKPQFLEDMARLGYETFLQLQQLDDEQLNQSLNYLQVSSTMTSLAFLTACKDVTSQSDFAGQTDMLVVAKKVGGKPEVTFVESWLQLGTTEPDSGRGWSFGTLPEEPDGLWNSHGSKEQSYLRYLMFDLLFKSKRGFAGAVSVVVVDLRDLHDQLLLSALKAEDLEFSHQKDQVLVVQVPGKPSSEMADDARGSAAAARVQPSLM
>DECOY_sp|Q8N8U9|BMPER_HUMAN
MQPCLVKPLRCKGHLVLNAPCHCGAVCKPNCPGLENWNDCKTLCGPGCTDYVAGKHCQTAACNQQPEWHKVLGREQCRATYALFSECYCKNHVPCECMDTVCRSYFTAYDVTSHCTQFEWKSKLQCREHRAKLKVVTGQCLEPVKRPQRPNCFENSERVWSEAFDDVDKFFNGDGGLLDRKDHGNYNGCLGCKLKGLHPAAMVEVFSDGDWSLELGKATTKVLLYGDLDLHFHPRACPLARGLSNRWVTLHQQLSRVSEGLVLEVKSTWSFRSRRTADKNVLVQFPSAPSSCKDTLVYQCTGQFNFRTGDFTNYHPDGFVTCVGKPETCLPCCKRGNLKLGQPCSSLPLCKQRNCERTKGVCACLTCNLSSWMEGDQFKLNGKFCKVLDEPPRVLLCEECCGEQGQDCGGPHSKRKCCVVTSRDCTCATCNDYLFSSGNDYVDRSFLCSGFPLDFKRVQGLKCPCCQGPPLHSLHQPCSLLPCVREVCQRTGGTCSKCTKCSGEPQFEEGEQYQVGEFVCGPCTPCCMGLHELPKNCHVVRCVGSETVVGEQCRQLVCPEAPSQKWFSSNYTNGEYTCKGCQECCARGKQLALACRDSLVPKCRKECTVKENLCVCMLCPNDTLFPLQLVEGENEKCAVSGTLFSSALSMPVGSCNLLLLVCCTLGPRRSCRYEALAGVGSFWRL
>DECOY_sp|Q9H3K6|BOLA2_HUMAN
MRQREAWQDPTLKTQEFAHLHPLEEALCANVRLRHQLLKPGEKFASVVLRVFSCSRCNLTTDEVEVHEAELRDQKLRELYEASLKE
>DECOY_sp|Q9H3K6-2|BOLA2_HUMAN
ETCRFRHQLLKPGEKFASVVLRVFSCSRCNLTTDEVEVHEAELRDQKLRELYEASLEM
>DECOY_sp|Q13323|BIK_HUMAN
MLLLHLGGSLLPLLLALLLLLALLVQECSVWSGPNPRSWRFMLNKELTTFGDMFRSLVRDLDETQDYLFALGLSHMAVESLQARLPRALSVDMEDGLCARLLALADSGEMCELSDFDEMPDLDEESDTMGLVEMTPPELLQEYLLTEMLLRDSLRPVEKS
>DECOY_sp|Q5TBC7|B2L15_HUMAN
SELNEWGGQGQLFRELAQNGNLMGTMPLAVQGVVEPALHAMYELKLVSVALFRAEYALSSDQACWKTSLSEVTDQLLAGTQKGLTEALVKNASAELEGNFQDGLRMRLGALLAVDFSCPEGSDVEDVCCLRNSAVQLTPSLFDMLLTNVLCETQEEFTQSKSM
>DECOY_sp|Q5TBC7-2|B2L15_HUMAN
RDSYSWKSLEGKSGSDVEDVCCLRNSAVQLTPSLFDMLLTNVLCETQEEFTQSKSM
>DECOY_sp|Q86Y29|BAGE3_HUMAN
STEQATACQVTQKRRMKDLKLTLTNQVFCSSTVSRLFPTPEQLVLLLLRCPVRKNVANSLPELTSVFHVDLATGDEPERLWSVVPSEKEMRLAQLLQASLALFVVGAAM
>DECOY_sp|Q9NWV8|BABA1_HUMAN
VTAEVELAEDEEELLSYSAHSQCRPQLPHALKLAMCNHLELAPGALAVEKSTYYKGTDLSGMFAFMKDWSMEEKEEETGNHLYVVDFFFYPCQFKKMMPETLSFQPQCPRPSYVLLRTVVYPPPLTQVNETVPLEKTQQLLSFLGELNFTSCSATELDYLCSCLREPDSTLGSLWATDDNVVVLAFEHKSDKLKHRTVFMELKMQSVNLANKTSGNFSEKLPLSMEESLDLCLLKVEPCNRVPRTLQVEPAPPPVQWKSPGAGSTNLSGDDASAAEGEGERSSGVSAQAGVRADEAGEPNRSRTRPPEASHEEEEEEEETPSSPEAVEM
>DECOY_sp|Q9NWV8-2|BABA1_HUMAN
MWSMEEKEEETGNHLYVVDFFFYPCQFKKMMPETLSFQPQCPRPSYVLLRTVVYPPPLTQVNETVPLEKTQQLLSFLGELNFTSCSATELDYLCSCLREPDSTLGSLWATDDNVVVLAFEHKSDKLKHRTVFMELKMQSVNLANKTSKRCQVTSGHHGKFRSLPRQPRCGPSLAPEQLTSAGKM
>DECOY_sp|Q9NWV8-3|BABA1_HUMAN
PQLCGREEWAEGKVMPETLSFQPQCPRPSYVLLRTVVYPPPLTQVNETVPLEKTQQGNFSEKLPLSMEESLDLCLLKVEPCNRVPRTLQVEPAPPPVQWKSPGAGSTNLSGDDASAAEGEGERSSGVSAQAGVRADEAGEPNRSRTRPPEASHEEEEEEEETPSSPEAVEM
>DECOY_sp|P56817|BACE1_HUMAN
MLLSLDDAFDDHQRQLRCLRCWQCVMLCLPLMFLACLAAMVYALTMLTSEDTQPLNYGCDEMDLTVFPGEVAARTFEDHVHCASVAFGRKRLRADFVVYFGEMLVAGMVTGTSSQSLAKFYCDDQSTAVDEVRPLYQQPLLTRLFSQNTVEGMLYLSLVPFLNWPTTGAQWCVLQEGLWFGDPKFETSSAKALKSVAAEFKKVPRLLNTTGSDVLKSDYNYKECDKMLDQGNLERVVLLVEYYWRRELPTYWLSGTYLSHDLGGLLMSGGVSALVESQNLPFGAGCLQLSFLNPVHTKQVLSDFFPELSDDRPALEAYALGLLGEWNSGNLFKFDSETLAALNRAVTVNPGHPLSVLDTGLEGEKWGQTYPVYVKRGLRDYTSSLRQQYRYHLFPHPAAGVAFNSSGTDVLLNLTQPPSGVTMEVYYGQGKSRGLNDVMEVFSRRGGPEEPEEDTREPRLLGLPAGGLGRSLPRLLGHQTGHAPLVGAGMWLLLWPLAQKA
>DECOY_sp|P56817-2|BACE1_HUMAN
MLLSLDDAFDDHQRQLRCLRCWQCVMLCLPLMFLACLAAMVYALTMLTSEDTQPLNYGCDEMDLTVFPGEVAARTFEDHVHCASVAFGRKRLRADFVVYFGEMLVAGMVTGTSSQSLAKFYCDDQSTAVDEVRPLYQQPLLTRLFSQNTVEGMLYLSLVPFLNWPTTGAQWCVLQEGLWFGDPKFETSSAKALKSVAAEFKKVPRLLNTTGSDVLKSDYNYKECDKMLDQGNLERVVLLVEYYWRRELPTYWLSGTYLSHDLGGLLMSGGVSALVESQNLPFGAGCRLALEAYALGLLGEWNSGNLFKFDSETLAALNRAVTVNPGHPLSVLDTGLEGEKWGQTYPVYVKRGLRDYTSSLRQQYRYHLFPHPAAGVAFNSSGTDVLLNLTQPPSGVTMEVYYGQGKSRGLNDVMEVFSRRGGPEEPEEDTREPRLLGLPAGGLGRSLPRLLGHQTGHAPLVGAGMWLLLWPLAQKA
>DECOY_sp|P56817-3|BACE1_HUMAN
MLLSLDDAFDDHQRQLRCLRCWQCVMLCLPLMFLACLAAMVYALTMLTSEDTQPLNYGCDEMDLTVFPGEVAARTFEDHVHCASVAFGRKRLRADFVVYFGEMLVAGMVTGTSSQSLAKFYCDDQSTAVDEVRPLYQQPLLTRLFSQNTVEGMLYLSLVPFLNWPTTGAQWCVLQEGLWFGDPKFETSSAKALKSVAAEFKKVPRLLNTTGSDVLKSDYNYKECDKMLDQGNLERVVLLVEYYWRRELPTYWLSGTYLSHDLGGLLMSGGVSALVESQNLPFGAGCLQLSFLNPVHTKQVLSDFFPELSDDPLDTGLEGEKWGQTYPVYVKRGLRDYTSSLRQQYRYHLFPHPAAGVAFNSSGTDVLLNLTQPPSGVTMEVYYGQGKSRGLNDVMEVFSRRGGPEEPEEDTREPRLLGLPAGGLGRSLPRLLGHQTGHAPLVGAGMWLLLWPLAQKA
>DECOY_sp|P56817-4|BACE1_HUMAN
MLLSLDDAFDDHQRQLRCLRCWQCVMLCLPLMFLACLAAMVYALTMLTSEDTQPLNYGCDEMDLTVFPGEVAARTFEDHVHCASVAFGRKRLRADFVVYFGEMLVAGMVTGTSSQSLAKFYCDDQSTAVDEVRPLYQQPLLTRLFSQNTVEGMLYLSLVPFLNWPTTGAQWCVLQEGLWFGDPKFETSSAKALKSVAAEFKKVPRLLNTTGSDVLKSDYNYKECDKMLDQGNLERVVLLVEYYWRRELPTYWLSGTYLSHDLGGLLMSGGVSALVESQNLPFGAGCLLDTGLEGEKWGQTYPVYVKRGLRDYTSSLRQQYRYHLFPHPAAGVAFNSSGTDVLLNLTQPPSGVTMEVYYGQGKSRGLNDVMEVFSRRGGPEEPEEDTREPRLLGLPAGGLGRSLPRLLGHQTGHAPLVGAGMWLLLWPLAQKA
>DECOY_sp|P56817-5|BACE1_HUMAN
MLLSLDDAFDDHQRQLRCLRCWQCVMLCLPLMFLACLAAMVYALTMLTSEDTQPLNYGCDEMDLTVFPGEVAARTFEDHVHCASVAFGRKRLRADFVVYFGEMLVAGMVTGTSSQSLAKFYCDDQSTAVDEVRPLYQQPLLTRLFSQNTVEGMLYLSLVPFLNWPTTGAQWCVLQEGLWFGDPKFETSSAKALKSVAAEFKKVPRLLNTTGSDVLKSDYNYKECDKMLDQGNLERVVLLVEYYWRRELPTYWLSGTYLSHDLGGLLMSGGVSALVESQNLPFGAGCLQLSFLNPVHTKQVLSDFFPELSDDRPALEAYALGLLGEWNSGNLFKFDSETLAALNRAVTVNPGHPLSVLDTGLEGEKWGQTYPVYVKRGLRDYTSSWGSCLTFHAQLYLFPKV
>DECOY_sp|P56817-6|BACE1_HUMAN
MLLSLDDAFDDHQRQLRCLRCWQCVMLCLPLMFLACLAAMVYALTMLTSEDTQPLNYGCDEMDLTVFPGEVAARTFEDHVHCASVAFGRKRLRADFVVYFGEMLVAGMVTGTSSQSLAKFYCDDQSTAVDEVRPLYQQPLLTRLFSQNTVEGMLYLSLVPFLNWPTTGAQWCVLQEGLWFGDPKFETSSAKALKSVAAEFKKVPRLLNTTGSDVLKSDYNYKECDKMLDQGNLERVVLLVEYYWRRELPTYWLSGTYLSHDLGGLLMSGGVSALVESQNLPFGAGCRLALEAYALGLLGEWNSGNLFKFDSETLAALNRAVTVNPGHPLSVLDTGLEGEKWGQTYPVYVKRGLRDYTSSWGSCLTFHAQLYLFPKV
>DECOY_sp|Q8NEL0|CCD54_HUMAN
RELTVKELSCLFGYLNNFLSLCLTTLSLLPGTFPCRYQTLVQPEEPLLTRPSLLWQLFEEKLTASLFFTKWGGHVFTKLLWTSFDPYLYLNKPKAEFRSSANQHRKKNLKTMQPSLKKTELHDTKSPYSPKVEPEASSLEMDTSALTKNLTAPQLKLYLLETLKERGEGELLELCHLTSCSNQLELETKKKVLKALDKEMSLLKDTTTCKQDENVNRMTELVEMKQQYLDKTEQKVPLMHVLDTMQSFLEVQAKTVDQLVVPLNKMGDYSDDDQNCDDSTVTPYGTSDQRHKLKCHYVKNLSRQKVSLNSTWMRQAAKARKVTHLTYM
>DECOY_sp|P02730|B3AT_HUMAN
VPMAVEDYERDGEEEDFTKAADDADLCQLEVRNFLLPLLRRVLPVTLLLVFPLALSAPTKSVVWLVALCLLQLGTFLHRMWKTRKVVYPVDPHKYPKPFLLLRLDFLQLGSLSTVGMYLFLGFLVALPRLSLLPEMLLSLGVLVAVLLGSRLQKEVEQLQAAAGPTSKAGMVTLANAHTVRSVTTASLWPMGFLAAVGGMGVVLLLDLHFGSKGVKRMEKPSVLLTTLQSELFLLLFVLLAPLASAFMMWLPFERSLGLPHLVWRGASSNSKVFGDPVSKLQTYTDQLFFDVLVMLLLSLPVGFDGLRRVKLGPFYSSKNKRFLMMAFFFTGAMLVLSLLATNPLPGQKPPVMLVNYNYKTQLPHDQFKLLKLSFTEYLFLLSLLFSFLEQTRYSLRFVLFSGEFAVVLVVLLLLWFGLWRVGVLYELGNTECFSFFAEEFVLLPGSFGVVLLPQAGLLAFLLGQVATSLLLESVGMQRNKTEGLLGGFTLAPSLAAFYLFLVAALVQPSFADTLDSLYYPRRRYLRDVLGGFLQGTQQLPDDPGGNLDLKGYFSSDKASSQPPRRRYLLREQVPVLSLLAQESPADTPPLVLSCDLFGELSHLLERGSQAMYADRLFRVESMLTAARAGLQTYDLHPAEPGLLVFLRFLPVPLEVAELEAAEQRLVFGLVPQELFDRAGVLVLTAESDPPKLELLGSPSHGETGGDGQECFLQTELSSHQPLLPQSPDGRSTLVAKPVGGLAELEGAHSKHLLLRALLEREDQRPLQDEFLRFDLLQNAVGALSTEQLDLLVTKGTFRRVLELLSWFTLHSLHRPGWAGNEGLNEELQVRWAAEMRWLEQKNEDMVLEQLEVYKVHTGPHSTTHYDTATAETDHAAPEEMQSEPLDPDEYEEQELNEEMMDEYDDQLEEM
>DECOY_sp|P02730-2|B3AT_HUMAN
VPMAVEDYERDGEEEDFTKAADDADLCQLEVRNFLLPLLRRVLPVTLLLVFPLALSAPTKSVVWLVALCLLQLGTFLHRMWKTRKVVYPVDPHKYPKPFLLLRLDFLQLGSLSTVGMYLFLGFLVALPRLSLLPEMLLSLGVLVAVLLGSRLQKEVEQLQAAAGPTSKAGMVTLANAHTVRSVTTASLWPMGFLAAVGGMGVVLLLDLHFGSKGVKRMEKPSVLLTTLQSELFLLLFVLLAPLASAFMMWLPFERSLGLPHLVWRGASSNSKVFGDPVSKLQTYTDQLFFDVLVMLLLSLPVGFDGLRRVKLGPFYSSKNKRFLMMAFFFTGAMLVLSLLATNPLPGQKPPVMLVNYNYKTQLPHDQFKLLKLSFTEYLFLLSLLFSFLEQTRYSLRFVLFSGEFAVVLVVLLLLWFGLWRVGVLYELGNTECFSFFAEEFVLLPGSFGVVLLPQAGLLAFLLGQVATSLLLESVGMQRNKTEGLLGGFTLAPSLAAFYLFLVAALVQPSFADTLDSLYYPRRRYLRDVLGGFLQGTQQLPDDPGGNLDLKGYFSSDKASSQPPRRRYLLREQVPVLSLLAQESPADTPPLVLSCDLFGELSHLLERGSQAMYADRLFRVESMLTAARAGLQTYDLHPAEPGLLVFLRFLPVPLEVAELEAAEQRLVFGLVPQELFDRAGVLVLTAESDPPKLELLGSPSHGETGGDGQECFLQTELSSHQPLLPQSPDGRSTLVAKPVGGLAELEGAHSKHLLLRALLEREDQRPLQDEFLRFDLLQNAVGALSTEQLDLLVTKGTFRRVLELLSWFTLHSLHRPGWAGNEGLNEELQVRWAAEMRWLEQKNEDM
>DECOY_sp|Q6NSX1|CCD70_HUMAN
RARGSFALRLQRGNANHPGDELMQEGALHGNNEMWFRAEEEWLANEEEWLSKTDEWLKAEGELLRAEEVWLKAEEEWLKADEQLLRNRDEWLANDKEWFKADKEWFRTKKYWFKTEEREFKSEMEWFKSEKEWFKTEEEWFRPEEEWFGLLQRGFAHKLRGFTWMEREFDEKLREFKLMEREFKAEEQKLHMKKLRQLSPSSAALRSFCALGMRWSKVFSFKRMLRLFPPTAM
>DECOY_sp|A0A1B0GTI1|CC201_HUMAN
DDELTLEHQTAEELNQLVYLEWRQRVEMAARKKAPRRKRDGTTNLLGPLGPNQAWKSRALSEQQQQQQRQRQRQQTLSASTPPEEGPASLDLSSKESAWLTSRRKRLVTAPPSVGAPHSALDQSFHAPMPSGSLYSAGGSRPPSWGLAAEEPTSKHLKRTPPLRSLALSPSEDESSSLGLDQVGPEM
>DECOY_sp|Q92793|CBP_HUMAN
LGVEKFELTDGTTDGVLSLESSLARSSPTNLQPLMASQEPNGLHGQDLSSAMTVALGPHPSGTQPSVHHPSPQPQRLPSPSSHPPQSQRPPSQVPAPRSVQNSLSTALQQGPLHSAQPQGSLMHQQPSMPNPQGPSGLQKQMQQQQLRLQQLAQQLNPTSDAGLGPQGMQGLQGMQAAMQGMSSGQLPLHQQRMQQQQMAPPYGGPGQPQQFQGHGAMGGAMGASGQQQQQQQQQQQQQQQQQQLLRRQLMREYQPNMSAMNPNHGPNMLNLAQGQPNLGGMAQQQPPVGRPPVGAQMANLNQLSPQQHMGPQPQMGPQSQLGPQPQMGPQNAVKYARTKQLFAAMLQPNKSLLNLVQQQQQPSSPKSLRTLLDQLASPSLRSPPQVSPRMPGAVAAQAQMSLVRPPLGPMPQQQPLPAQQWQGPPMSPMVPGSVQNRPPVNLSVPAMQSGPTGMGRTGPPMSNNLNRVYLHQQQQAREELRQAAEVAAPPPQAPPPPAPVQSTKPGTSVTTPPQRTAVSPFGAPSMSVPSPQPQAPPQPTQPTSPQQTPTGPPASTPSPLSQQPVRNTNMTARRRMMLQAQQRLHQLQQRQKLKHLNLCFPVPKCNEQCKHAHYCCLALLKQCVPCGGNKRKTCKGTHQVRKVKMQCSPLSCNARNCQCAHVLSQLRCSQLRRLSEQPKSSQPEGQSSGEDDLGLGKWVKMHAHKSTNYCNLCLDYDECVTCHRWTEVHKHCENCTYVRFDQGQTHLEVLMCLTSKWRRSLSSFEWKHRDALTLFARDGDMLDCSLLPDPDVLPPLTNLVPGAHLHLVFFVKEKHEMTAYKLQSLDNSVNPMSKKKPNRASLSKSKNNKKTNKKKNAKNSDGQSGETTESAATSEKKREEEEEQELKELSEELVNPWFDGEFYPLKTAESRLDETAKQFLKDYDHLRLEAFKADLKKMYWEQRKLKPPKLQDPPHCHFLYDDGESPPCAWLHGTVYGKKLVYELYGLLLEHYVARTLRCRPFFHLSDLYSLYRRVTNPPPCDSGYEQVHMGFFCVDVGDLEEFAFLKARTYPFSESMEGSDVRFKSMGKPVEVKTDSSAVRVVFVEGAEPHNRRQLKFNRVDELHNGRQLTTRKLASKFNKRERPGKKTLCNDCVFGSPWLLDYHLVCLQHKRMGCKECDVFPEPDLTDKKKNEFQKDSLTTQPQSPDDGLTVNEGQLETFKCECFHRYNQYSYYAARDPLTCLKQGYCCLTQPSFEKRYGCCYGLSQMVPDLEQEFVEAKLSCKFYRVSKRTNYLWANNFMLWVDDVYQWPEQYQGTDKRKLLTSLDMPKNVLDFYDPLGLLQPDVPRQFPLSEPDRQYLAELTPMLARQLEEKPFKKRLPQSPSTSQSATGNSSSEEEKEVEKVVEKKPEDVEMPEKSQEALDTEKEVQSAGQLDEEMMERSPEKGSEGPDPETDEAQTEKTMELVPVDPGPQQSNTEASAVSSPTPRVNDLSAAAQSLPTGPPQAHVPTPQQQSSQPTAVSPPQVPTQPQPTVQAQAAAQVTPTSQTQTASPVSGPTPTPTQGSSSVPTSPQTPAAPQPPTMGPPTTHQLSPMGAATSAPPPTPHLPSQTVPPCPLQSAQPGLMNLPNPLAAGPVQGQSVGTQAPPQGMGVSMAGSSSPFQNQPLFQSQAPAQAMMNNTHAGMMNPPQPRMSPSLAMGPVSGMSNMQVSHNMPSARAPGMPAQPLQVNGLSMPNFSNMGQSVQRMNVPLSLPGNPRPVPQAQPLVPPQAGPAPLAPQNGLLGKQHRLRRKSEELKEQKLYKLEALLHYYERDSNASEYMDGEKKVAYAVLNERRMKDLAAPDPTPFLAQVKLHVLHRSLDQTVHEHWKRGVGTSSPPAATPLTSLTGLNGSNSGDNMLPNTAGLSTPLASESLLNPPQQDTTLGGAPLNMPNNGLPNLRTMQQHTQPQAPQQGPVQPQLQTQPQNMYPLGLAAYRAQMSSPDLPNPNSLSTANQQGTGVSGLTNQLGSAPSGLLTQQRKNDSAKNLPLCVPCDRHTCKNWHSLLRQSSACHAVQCKAGAQCHTMHNLVKNMRTCHPLSCRAVEGNAQRREQKCHAHLLLVLQQQLKRKLEPDATPGTALAQTPVLGVSTQMQSMNPVNTVSTKNLDTPFTPLSNVMSKQSALQPNVGTAGMPQGGAQSFPQGFPSTNGTLGKMAMGGAQATNLGAHGTMQPSVQTLTEALVSSSAGQMAPTPYPMGARGRGGAAGLSGNMVQAQGQSAQNLLSHGSNSNLLGPHTQNFNANMCLGPGTQSTAPSSTALGVKQQAQPNLAQSAAPTPGSTSAAKQPLSPASSDGQSLPKSGMASLSAMNASNPQGQAQGGLGQQVPSSASVNGLGPNLSSGSGRGLLESLKQKHSAADPVLNGSNLLGLEGGNPLLEDPLDNELDFLSGFDTSDNASFGPSSKLRKAPNPPGDLLNEAM
>DECOY_sp|Q92793-2|CBP_HUMAN
LGVEKFELTDGTTDGVLSLESSLARSSPTNLQPLMASQEPNGLHGQDLSSAMTVALGPHPSGTQPSVHHPSPQPQRLPSPSSHPPQSQRPPSQVPAPRSVQNSLSTALQQGPLHSAQPQGSLMHQQPSMPNPQGPSGLQKQMQQQQLRLQQLAQQLNPTSDAGLGPQGMQGLQGMQAAMQGMSSGQLPLHQQRMQQQQMAPPYGGPGQPQQFQGHGAMGGAMGASGQQQQQQQQQQQQQQQQQQLLRRQLMREYQPNMSAMNPNHGPNMLNLAQGQPNLGGMAQQQPPVGRPPVGAQMANLNQLSPQQHMGPQPQMGPQSQLGPQPQMGPQNAVKYARTKQLFAAMLQPNKSLLNLVQQQQQPSSPKSLRTLLDQLASPSLRSPPQVSPRMPGAVAAQAQMSLVRPPLGPMPQQQPLPAQQWQGPPMSPMVPGSVQNRPPVNLSVPAMQSGPTGMGRTGPPMSNNLNRVYLHQQQQAREELRQAAEVAAPPPQAPPPPAPVQSTKPGTSVTTPPQRTAVSPFGAPSMSVPSPQPQAPPQPTQPTSPQQTPTGPPASTPSPLSQQPVRNTNMTARRRMMLQAQQRLHQLQQRQKLKHLNLCFPVPKCNEQCKHAHYCCLALLKQCVPCGGNKRKTCKGTHQVRKVKMQCSPLSCNARNCQCAHVLSQLRCSQLRRLSEQPKSSQPEGQSSGEDDLGLGKWVKMHAHKSTNYCNLCLDYDECVTCHRWTEVHKHCENCTYVRFDQGQTHLEVLMCLTSKWRRSLSSFEWKHRDALTLFARDGDMLDCSLLPDPDVLPPLTNLVPGAHLHLVFFVKEKHEMTAYKLQSLDNSVNPMSKKKPNRASLSKSKNNKKTNKKKNAKNSDGQSGETTESAATSEKKREEEEEQELKELSEELVNPWFDGEFYPLKTAESRLDETAKQFLKDYDHLRLEAFKADLKKMYWEQRKLKPPKLQDPPHCHFLYDDGESPPCAWLHGTVYGKKLVYELYGLLLEHYVARTLRCRPFFHLSDLYSLYRRVTNPPPCDSGYEQVHMGFFCVDVGDLEEFAFLKARTYPFSESMEGSDVRFKSMGKPVEVKTDSSAVRVVFVEGAEPHNRRQLKFNRVDELHNGRQLTTRKLASKFNKRERPGKKTLCNDCVFGSPWLLDYHLVCLQHKRMGCKECDVFPEPDLTDKKKNEFQKDSLTTQPQSPDDGLTVNEGQLETFKCECFHRYNQYSYYAARDPLTCLKQGYCCLTQPSFEKRYGCCYGLSQMVPDLEQEFVEAKLSCKFYRVSKRTNYLWANNFMLWVDDVYQWPEQYQGTDKRKLLTSLDMPKNVLDFYDPLGLLQPDVPRQFPLSEPDRQYLAELTPMLARQLEEKPFKKRLPQSPSTSQSATGNSSSEEEKEVEKVVEKKPEDVEMPEKSQEALDTEKEVQSAGQLDEEMMERSPEKGSEGPDPETDEAQTEKTMELVPVDPGPQQSNTEASAVSSPTPRVNDLSAAAQSLPTGPPQAHVPTPQQQSSQPTAVSPPQVPTQPQPTVQAQAAAQVTPTSQTQTASPVSGPTPTPTQGSSSVPTSPQTPAAPQPPTMGPPTTHQLSPMGAATSAPPPTPHLPSQTVPPCPLQSAQPGLMNLPNPLAAGPVQGQSVGTQAPPQGMGVSMAGSSSPFQNQPLFQSQAPAQAMMNNTHAGMMNPPQPRMSPSLAMGPVSGMSNMQVSHNMPSARAPGMPAQPLQVNGLSMPNFSNMGQSVQRMNVPLSLPGNPRPVPQAQPLVPPQAGPAPLAPQNGLLGKQHRLRRKSEELKEQKLYKLEALLHYYERDSNASEYMDGEKKVAYAVLNERRMKDLAAPDPTPFLAQVKLHVLHRSLDQTVHEHWKRGVGTSSPPAATPLTSLTGLNGSNSGDNMLPNTAGLSTPLASESLLNPPQQDTTLGGAPLNMPNNGLPNLRTMQQHTQPQAPQQGPVQPQLQTQPQNMYPLGLAAYRAQMSSPDLPNPNSLSTANQQGTGVSGLTNQLGSAPSGLLAQCKAGAQCHTMHNLVKNMRTCHPLSCRAVEGNAQRREQKCHAHLLLVLQQQLKRKLEPDATPGTALAQTPVLGVSTQMQSMNPVNTVSTKNLDTPFTPLSNVMSKQSALQPNVGTAGMPQGGAQSFPQGFPSTNGTLGKMAMGGAQATNLGAHGTMQPSVQTLTEALVSSSAGQMAPTPYPMGARGRGGAAGLSGNMVQAQGQSAQNLLSHGSNSNLLGPHTQNFNANMCLGPGTQSTAPSSTALGVKQQAQPNLAQSAAPTPGSTSAAKQPLSPASSDGQSLPKSGMASLSAMNASNPQGQAQGGLGQQVPSSASVNGLGPNLSSGSGRGLLESLKQKHSAADPVLNGSNLLGLEGGNPLLEDPLDNELDFLSGFDTSDNASFGPSSKLRKAPNPPGDLLNEAM
>DECOY_sp|Q96M83|CCDC7_HUMAN
FYPHPVKRSAAAHLKVYTKPGVTNTVTPLTFELKTQSLTVKVSHGSPLQNLLPLHLKDSFSPGRAYRTYLKASPATVYPSSYEYTEKENEFPSLNLKVTPKFSPTLRSTFLGERQQVSMKDKNFLNVDYHRTLQKGTLLEKTSSGLANTLPEVDTEQHKSLQASLPKGLLRDGLAKDLLKEDTREHKSLQTTLPGLLLRGGLADALFKEDTEPHKSLQTTTSKEMLRGGTAYAFFKNDKTQHKGLQANLSKGLLRGGTDDALHKEDTEGHKSSQLNLLKHLLKVDGNKGLKHLVTEPYKRKSLQKTLADNLTRGETTSHRLEDTEPLKSRSKTFEKDLLRDGFADTLQELDPGPFKSSQKFLENDTRRLGLARGLSELDTEVKVNLDFQLLLDSLSPYMAPLNEATDPLESAAEKNKRLSTKVAQKKLSTEQRSSLLKVEEPLLHELSLKKKDLELPFKTRHEVGSNLKKQEQMQKLKSSDQHVSLVNENPVVRLTRRNREGPTKKKQQEMLKLSVSDQHVFMSKPLDNRSGEGESTEQLELQVQKLSVSDQKHLMPNEGSEEDHTSRKHREPKKLKTELQMEKLSVSDQHELVLKNGPEEDHTLRLQKGLRTQKEVQMEKSSMSDQRHLLLNENPKEDPTTLPQETSTEKKQLQKLKTSLSEQHEVVRLENPVENHTSLQNDQFKSKKQVEVEKTKSTDQELMLNEEPVDNHSHFSERNTKALKNTESQRLSVLVMDEPLQPTTLTEERHEMSSRTKQMQELQKSVVTKDNEVMLNEDPVESDAQKSEAAQYTQEETKMQLQEESVDKKASETLVPPLLFPSLVTEKNQALTGVSLSDQVKESSSVTTLKSDHTESPKSYSQNEAVSVENSSELFASEDQKSLLQSLDSLAPSRKKSESKSELRLGSQATLQPYEQKLDSRTQGGSDSVLKRSTKEELPLKSNEDKGKVTQSNGVQMTTEKTGEKSLKLEQNLFYNLQKHKAEAEQLAKQLEQQLKVNELERLAKVQVQDLDKEKLFKPEESKKMESDEKSKGKKKDVKTVKKARTNNTKPKTKEKDKLQLENELVKLEESLLQFDCQMKQYEADLLVQDNVRAELMNAQNEFKVLMANRFNTMSHATQPETASVKDFEDTSHAELFEEKLQALAECKSEVARPNKEDMKSTLMKVVSKSRSKQRLKNLEERFQVRLVLEALNLLVKTDKPPPEAQLLTQKDSLEEMQNVQWQFKWFLSELLNQEKELAEELQAAFQSCYTLFSNMDDGVSLSLEEHEKHVFPEEGNQDCHGYTEELTSVVKMLKHLKLGLMEDEPLLKNKTSSPLPLARYLLSEGTPPRSLVMPEKLDHLKLANKHKELEPSLPLNHLKKGTTLAPVNAKSNSTTLLKHVKPM
>DECOY_sp|Q96M83-2|CCDC7_HUMAN
LQPETASVKDFEDTSHAELFEEKLQALAECKSEVARPNKEDMKSTLMKVVSKSRSKQRLKNLEERFQVRLVLEALNLLVKTDKPPPEAQLLTQKDSLEEMQNVQWQFKWFLSELLNQEKELAEELQAAFQSCYTLFSNMDDGVSLSLEEHEKHVFPEEGNQDCHGYTEELTSVVKMLKHLKLGLMEDEPLLKNKTSSPLPLARYLLSEGTPPRSLVMPEKLDHLKLANKHKELEPSLPLNHLKKGTTLAPVNAKSNSTTLLKHVKPM
>DECOY_sp|Q96M83-3|CCDC7_HUMAN
RKCELRLGSQATLQPYEQKLDSRTQGGSDSVLKRSTKEELPLKSNEDKGKVTQSNGVQMTTEKTGEKSLKLEQNLFYNLQKHKAEAEQLAKQLEQQLKVNELERLAKVQVQDLDKEKLFKPEESKKMESDEKSKGKKKDVKTVKKARTNNTKPKTKEKDKLQLENELVKLEESLLQFDCQMKQYEADLLVQDNVRAELMNAQNEFKVLMANRFNTMSHATQPETASVKDFEDTSHAELFEEKLQALAECKSEVARPNKEDMKSTLMKVVSKSRSKQRLKNLEERFQVRLVLEALNLLVKTDKPPPEAQLLTQKDSLEEMQNVQWQFKWFLSELLNQEKELAEELQAAFQSCYTLFSNMDDGVSLSLEEHEKHVFPEEGNQDCHGYTEELTSVVKMLKHLKLGLMEDEPLLKNKTSSPLPLARYLLSEGTPPRSLVMPEKLDHLKLANKHKELEPSLPLNHLKKGTTLAPVNAKSNSTTLLKHVKPM
>DECOY_sp|Q96M83-4|CCDC7_HUMAN
LTERELQPYEQKLDSRTQGGSDSVLKRSTKEELPLKSNEDKGKVTQSNGVQMTTEKTGEKSLKLEQNLFYNLQKHKAEAEQLAKQLEQQLKVNELERLAKVQVQDLDKEKLFKPEESKKMESDEKSKGKKKDVKTVKKARTNNTKPKTKEKDKLQLENELVKLEESLLQFDCQMKQYEADLLVQDNVRAELMNAQNEFKVLMANRFNTMSHATQPETASVKDFEDTSHAELFEEKLQALAECKSEVARPNKEDMKSTLMKVVSKSRSKQRLKNLEERFQVRLVLEALNLLVKTDKPPPEAQLLTQKDSLEEMQNVQWQFKWFLSELLNQEKELAEELQAAFQSCYTLFSNMDDGVSLSLEEHEKHVFPEEGNQDCHGYTEELTSVVKMLKHLKLGLMEDEPLLKNKTSSPLPLARYLLSEGTPPRSLVMPEKLDHLKLANKHKELEPSLPLNHLKKGTTLAPVNAKSNSTTLLKHVKPM
>DECOY_sp|Q96M83-5|CCDC7_HUMAN
LKGMQKYMLLTHCLQEKWKRVCSYFSGSRAALLLRHCWTEQVAQPYEQKLDSRTQGGSDSVLKRSTKEELPLKSNEDKGKVTQSNGVQMTTEKTGEKSLKLEQNLFYNLQKHKAEAEQLAKQLEQQLKVNELERLAKVQVQDLDKEKLFKPEESKKMESDEKSKGKKKDVKTVKKARTNNTKPKTKEKDKLQLENELVKLEESLLQFDCQMKQYEADLLVQDNVRAELMNAQNEFKVLMANRFNTMSHATQPETASVKDFEDTSHAELFEEKLQALAECKSEVARPNKEDMKSTLMKVVSKSRSKQRLKNLEERFQVRLVLEALNLLVKTDKPPPEAQLLTQKDSLEEMQNVQWQFKWFLSELLNQEKELAEELQAAFQSCYTLFSNMDDGVSLSLEEHEKHVFPEEGNQDCHGYTEELTSVVKMLKHLKLGLMEDEPLLKNKTSSPLPLARYLLSEGTPPRSLVMPEKLDHLKLANKHKELEPSLPLNHLKKGTTLAPVNAKSNSTTLLKHVKPM
>DECOY_sp|O95810|CAVN2_HUMAN
STQHVQLVAPQVPDGDRSEAEESTLAYSGERYKVQAQELAVSEEEEDEVLTLDLNSDMGSNSRGSTKAEAAEEALEGEVLASALSAESHGEAFSEEEQDNPMQESSPLDEKSTENEAHSEGREKKRVGFTLPSKVPFSKSGSSKLQHNSTLKKSKLRREEVSVKLTGKLNKKMELNRQSFKKDASLKKVLSRKSKLERASEEKVEEASDELAEEDHPLDDDSSLDVTHLTEELKSNEDPLEKEGEVAGSVPKQVFVSAPLENEEQFLLKVFHRRNLLQAHNNERKLVQACRQDRMKEVRATHASKRVKSELKLSVTNSTSAQKYSKLTLDNQLKGVSGELSLRQQEKMHQNEQVADLMNVKLDLLTLVTVANVQSNRDLAEETNGLNLSPSPTSSPMPSPSSKPERQMDSGPHQKFEAQAADEGM
>DECOY_sp|Q9BV29|CCD32_HUMAN
EQAAAKPDGAAPEDEAVKPEVQSEPPLLYQVEETSVAKVDPQLRKWFHELTSEDSDLGDVFFESAKLEQLRFDWCKKQAALERTLMKDSTVEQNLKGRRLKKLELSALYVESDQLPAWKPVAPQVAFDAVREQGEGEPCSDVFSDSFANNAGDEQEPNPLCSCLEAWLDQGRSTATSDASEFKMM
>DECOY_sp|Q9BV29-2|CCD32_HUMAN
EQAAAKPDGAAPEDEAVKPEVQSEPPLLYQVEETSVAKVDPQLRKWFHELTSEDSDLGDVFFESAKLEQLRFDWCKKQAALERTLMKDSTVEQNLKGRRLKKLELSALYVESDQLPAWKPVAPQVAFDAVREQGEGEPCSDVFSDSFANNAGDEQEPNPLCSCLEAWLDQGRSTATSDASEFKMMQRLSFGRGM
>DECOY_sp|Q9BV29-3|CCD32_HUMAN
MEDSDLGDVFFESAKLEQLRFDWCKKQAALERTLMKDSTVEQNLKGRRLKKLELSALYVESDQLPAWKPVAPQVAFDAVREQGEGEPCSDVFSDSFANNAGDEQEPNPLCSCLEAWLDQGRSTATSDASEFKRM
>DECOY_sp|Q0P6D6|CCD15_HUMAN
LKNLRRTHASAFNHLARVLTSNGGPVDCSNLFSHLRATYRAHKNYFLCNNACTDPHADWFDPGCCCLPPLTLNYLQKMEQLQRALAEVRYLYKEREQKQRETKGLEQLQLQALLESKLEGSYPDEHFNRMLRLQEAAYCEQRKKKEKLEKKKLQKERQQQKEVQREELDMFRRLRHLYKQRQKKEDEKEDVDSQFALPAQFETSLGSQRYDYALPVGPTNRGALEKWEFSSPKLLKHNQREPSDQDQKLPVVYQHYDLPLERERVEREMFSAPQQKNLDDQDQKSPPLCQYDALSFDREKGEDTMDSYPKEFHKVQKYPLFDQDQKCPLLNQDNSLVHLRFDLPRDDQCLPLLNQKDPLYGQRDPLFDQDQCLPLLNQKDPLVGQRDPLFDQDQKCPLLNWKDPLVHQRDSLFDQKDPLFDQGQKYPLLNQKDPLVHQRDSLFNQKDPLFNQDQKYPLLDQKDPLVHQRDSLFNQKDPLFNQDQKYPLLDQKDHLVHQRDPLFDQDQKYLLLSQKDPLVCHKDLLVDQKNTLLAQNTPLFDQKTLVLSGEELELSQKALMLGQTEKTLPQGEPELAQGEPETVQKVMEVAQTDKPVSQLGTLDGQTELLDGQAELFYDQAEPLLDQLGEFHLKQQEEEEMLVFLPKNKFKVQRVSFKPKNDESHLAQQDQQRGGFLDKEKGEDTVLSSSEEYDPEEYDLEQNEMYNQYPVAALLGQHKVLPLERGLGTNLGTSAKREPVSLRFELTKRSGDDPFVSKKKGLVKFASTRLRHAKQMTESLAQAQQQFLENQNEEDELGDGPMLSPPRLSSGLAVNLNNPFVSRKTSTLHTASSQMALSGKEQRAEYKLQQSKKRQRLLQQNRVKYVKQQFKEALHKKRQLQKELEEELLYASTYAPLESSGPSAPEVWAGVPVLAERNEALVALVKDKSLPNLALPRLSTRNKKRPAMSGLM
>DECOY_sp|Q13112|CAF1B_HUMAN
PDLSETGKEDGNRLRKPLEPPSGQADGPTESQLEETSPTSLVSTPVSSPPTDKTLPTLNRRLPTKTSWAQLTNLTRRVSPHKATNQSSPQLKTEESPGPLPKSVAPTLSPPRDLVTPAPARQAQPPTTGPSSPDQRTSAPTGEVRPPGPSSRGHTQKSKKTATDPRTMNLVKPKELPLGLEKDEFTVFSCYGDTSSLALFAGDSSWSLDSLTHYHLNSVYGFPFSQQTDYLLVSDESAVAFVRLYPLSMLEVGTEVVRPLEFYVPCRCVALTKAGPCPLHALRKPLKRNSFVYTTNMVNEGSEVCGAPTLLLSGDPTFSRRLFFKSMSDDHFRMYRSAEGEAGLGSLKMSVNFARKKVQLSYRVLRVDCSLTAVYQGLPDWTVGQVYKSHENFLSKLQKGSVDWLLATNDVSASAMLNGDTAWCLDYVDELHRGLKTVVTWNKENLQAEDEDQFALQEPKENDNKVWLLLVADDGGSALLEGTPSRFVVNVKATRHALNSLFEVLKGDAPKGEKVWRLVNTDVGASARLHRLGATGHQFDLSYVPKENHWALECTLKVM
>DECOY_sp|O75973|C1QRF_HUMAN
DSYLLFGSFTSKYNSNGGHKAGGDKLLFVEDGADLHLLVSNSAYDYNQDADQALASRAVQGKNCLDAWMSTGDGRGMLVHYTFFYTGPLNCTKFGSAADYNNGLNTVVDDKFLVEYGEHPKNLGAYFARVPVTTYTATSLAGSGGAGPLGPPGKGPEPKGEGPPGVPGPPGPDGPPGPPGKPGRTGKPGQPGQVLTSPPPAGSQESLADGGDRTAGAGPRGAPYPDCVRMCTGLMEYHGEPGGSSVLVPLLVVLVLLM
>DECOY_sp|P31944|CASPE_HUMAN
QLYRKRLLTSQLEPNKRTKAGEQVLEAEARRMTVETLLELLHKRKGTFVDVLTQLFCSKGQDRHYALYGEVTSYVHLADTYTPLTQPSKDLVMVLEDGGVTEGPRDQERGCAQLLYKVKPRALAQCKNNNLAEFLNEKLVMEGDEKGLFGREGHAMLVVFACSVPDRESDLAQQKFELEEQFQEATPRKDMTSERFLRQFMHELADLDEESGREKATVCLLLARLAGSMDKLEYEERSPNSM
>DECOY_sp|O14639|ABLM1_HUMAN
FKLKKKAMDRRNWLPRLDFEQLSMGFLREFVEPALRHERLRTDVRELKLRNRGNTVMLMEYPFKLPELMNPMSVRGDRMMAPMHGDPLTQYRDVGGSVDGYSNYQAFDTSVRPHLGRNGYGPLSAKTSSPLHSASNLPSDRYSALLSRSRESKEEMEKELLLQGLGSNKLMLQEEQLRRRQLLEEDDEREGSRRKSMDPGVVAFSPPGPWHDTEKLPTESPDPAQAAPKFSKFLLDESKSSQAALAAHKQYLPKRPYLNLGQDPVHFKHPAQAYTPTLRPSDRPYPLPSRNGSSPENGRPHFHQPRSSTTPTYSRHSYVPSNLSGQSTRSHLRMRDVDQYGEASPTPSLRTPSEGLSRQEKQDDYGSTYFPEYTLLDRPELDYLKAKVPLAALKDYDLLENDKVAYLTHGPSGPLSSGRPSYLSESSRTTRPKLEEKTTSKQCDPHWVTSGQLYMEEGETFMQNRCSRCACSPHYKHDGAELKVGTLFQHCAEKCVGFLGQYKDECYPAGKDSLYEGTLKVGCKSKCFCGLHWKQDLALLAQGKNLRDGCGACNSSFTTKEPSSSMPQACLQCLCRDGNFTRVDGPPFRKPCLTCAFCNPHYKTGLATVVEGEVFEGCGHRYTCGRMQYDLTCLYEGKNLFFGGQALDCGCKVCTFKCLHFKHTQRVLVEKGCPEGKCHCHLVKPESPHHPDQPHAVFPDVSNCRVRGPCYKDPCLYLLHTLTRRAHATFSTGSRRVDEVLRKRLNSRGASRTESSTKVKSESSCKLGLKCLGLFAPM
>DECOY_sp|O14639-2|ABLM1_HUMAN
FKLKKKAMDRRNWLPRLDFEQLSMGFLREFVEPALRHERLRTDVRELKLRNRGNTVMLMEYPFKLPELMNPMSVRGDRMMAPMHGDPLTQYRDVGGSVDGYSNYQAFDTSVRPHLGRNGYGPLSAKTSSPLHSASNLPSDRYSALLSRSRESKEEMEKELLLQGLGSNKLMLQEEQLRRRQLLEEDDEREGSRRKSMDPGVVAFSPPGPWHDTEKLPTESPDPAQAAPKFSKFLLDESKSSQAALAAHKQYLPKRPYLNLGQDPVHFKHPAQAYTPTLRPSDRPYPLPSRNGSSPENGRPHFHQPRSSTTPTYSRHSYVPSNLSGQSTRSHLRMRDVDQYGEASPTPSLRTPSEGLSRQEKQDDYGSTYFPEYTLLDRPELDYLKAKVPLAALKDYDLLENDKVAYLTHGPSGPLSSGRPSYLSESSRTTRPKLEEKTTSKQCDPHWVTSGQLYMEEGETFMQNRCSRCACSPHYKHDGAELKVGTLFQHCAEKCVGFLGQYKDECYPAGKDSLYEGTLKVGCKSKCFCGLHWKQDLALLAQGKNLRDGCGACNSSFTTKEPSSSMPQACLQCLCRDGNFTRVDGPPFRKPCLTCAFCNPHYKTGLATVVEGEVFEGCGHRYTCGRMQYDLTCLYEGKNLFFGGQALDCGCKVCTFKCLHFKHTQRVLVEKGCPEGKCHCHLVKPESPHHPDQPHAKVYDGMTHHPDTLETMELTMLM
>DECOY_sp|O14639-3|ABLM1_HUMAN
FKLKKKAMDRRNWLPRLDFEQLSMGFLREFVEPALRHERLRTDVRELKLRNRGNTVMLMEYPFKLPELMNPMSVRGDRMMAPMHGDPLTQYRDVGGSVDGYSNYQAFDTSVRPHLGRNGYGPLSAKTSSPLHSASNLPSDRYSALLSRSRESKEEMEKELLLQGLGSNKLMLQEEQLRRRQLLEEDDEREGSRRKSMDPGVVAFSPPGPWHDTEKLPTESPDPAQAAPKFSKFLLDESKSSQAALAAHKQYLPKRPYLNLGQDRPHFHQPRSSTTPTYSRHSYVPSNLSGQSTRSHLRMRDVDQYGEASPTPSLRTPSEGLSRQEKQDDYGSTYFPEYTLLDRPELDYLKAKVPLAALKDYDLLENDKVAYLTHGPSGPLSSGRPSYLSESSRTTRPKLEEKTTSKQCDPHWVTSGQLYMEEGETFM
>DECOY_sp|O14639-4|ABLM1_HUMAN
FKLKKKAMDRRNWLPRLDFEQLSMGFLREFVEPALRHERLRTDVRELKLRNRGNTVMLMEYPFKLPELMNPMSVRGDRMMAPMHGDPLTQYRDVGGSVDGYSNYQAFDTSVRPHLGRNGYGPLSAKTSSPLHSASNLPSDRYSALLSRSRESKEEMEKELLLQGLGSNKLMLQEEQLRRRQLLEEDDEREGSRRKSMDPGVVAFSPPGPWHDTEKLPTESPDPAQAAPKFSKFLLDESKSSQAALAAHKQYLPKRPYLNLGQDRPHFHQPRSSTTPTYSRHSYVPSNLSGQSTRSHLRMRDVDQYGEASPTPSLRTPSEGLSRQEKQDDYGSTYFPEYTLLDRPELDYLKAKVPLAALKDYDLLENDKVRAKLEEKTTSKQCDPHWVTSGQLYMEEGETFM
>DECOY_sp|O14639-5|ABLM1_HUMAN
FKLKKKAMDRRNWLPRLDFEQLSMGFLREFVEPALRHERLRTDVRELKLRNRGNTVMLMEYPFKLPELMNPMSVRGDRMMAPMHGDPLTQYRDVGGSVDGYSNYQAFDTSVRPHLGRNGYGPLSAKTSSPLHSASNLPSDRYSALLSRSRESKEEMEKELLLQGLGSNKLMLQEEQLRRRQLLEEDDEREGSRRKSMDPGVVAFSPPGPWHDTEKLPTESPDPAQAAPKFSKFLLDESKSSQAALAAHKQYLPKRPYLNLGQDRPHFHQPRSSTTPTYSRHSYVPSNLSGQSTRSHLRMRDVDQYGEASPTPSLRTPSEGLSRQEKQDDYGSTYFPEYTLLDRPELDYLKAKVPLAALKDYDLLENDKVAYLTHGPSGPLSSGRPSYLSESSRTTPQLSPRSGRRTLLKSSYFFDSSRRNSPLRLKLEEKTTSKQCDPHWVTSGQLYMEEGETFM
>DECOY_sp|O14639-6|ABLM1_HUMAN
FKLKKKAMDRRNWLPRLDFEQLSMGFLREFVEPALRHERLRTDVRELKLRNRGNTVMLMEYPFKLPELMNPMSVRGDRMMAPMHGDPLTQYRDVGGSVDGYSNYQAFDTSVRPHLGRNGYGPLSAKTSSPLHSASNLPSDRYSALLSRSRESKEEMEKELLLQGLGSNKLMLQEEQLRRRQLLEEDDEREGSRRKSMDPGVVAFSPPGPWHDTEKLPTESPDPAQAAPKFSKFLLDESKSSQAALAAADHKQYLPKRPYLNLGQDPVHFKHPAQAYTPTLRPSDRPYPLPSRNGSSPENGRPHFHQPRSSTTPTYSRHSYVPSNLSGQSTRSHLRMRDVDQYGEASPTPSLRTPSEGLSRQEKQDDYGSTYFPEYTLLDRPELDYLKAKVPLAALKDYDLLENDKVAYLTHGPSGPLSSGRPSYLSESSRTTPQLSPRSGRRTLLKSSYFFDSSRRNSPLRLKLEEKTTSKQCDPHWVTSGQLYMEEGETFMQNRCSRCACSPHYKHDGAELKVGTLFQHCAEKCVGFLGQYKDECYPAGKDSLYEGTLKVGCKSKCFCGLHWKQDLALLAQGKNLRDGCGACNSSFTTKEPSSSMPQACLQCLCRDGNFTRVDGPPFRKPCLTCAFCNPHYKTGLATVVEGEVFEGCGHRYTCGRMQYDLTCLYEGKNLFFGGQALDCGCKVCTFKCLHFKHTQRVLVEKGCPEGKCHCHLVKPESPHHPDQPHAKVYDGMTHHPDTLETMELTMLM
>DECOY_sp|Q86TX2|ACOT1_HUMAN
KVSPLTGEHGGLKHHFFTQLKQWADVQAMAHRAPEGGWLLPSGVLAHLSRACLPFYPPELYHGTEPYCLLQKRRPGHAQRKLCAENAYFEKSWNHDDQGVLFLFTSERAEVPLFKSQDPGELPSNLVDVLDAYGKDTKVRLRNNVGVPPLTEKGRYLTGGVNAVSGNLVVAATLKGLFSAMSLCLEGKGSLGLLGVGPKGVEPHSLLYNVAEEFYELHLTEMKTPLDEYNYYALAMVAFKGGALLSRAYELLGGGTGFMDVLGPFPGPEPPLFLTRGRVGRAVPRREVGPPLFRYERHRVCLRLGPDPDHGDLVELEVALPRTVRKDVRLVLKPEPELAWLLGMPELGAFSGGLAPRAELDLEGLTDRARYAHAQFLAKGERDLSRALTVPQEPALRGVARLVPEDWCRCGAPELLLTAAM
>DECOY_sp|P14621|ACYP2_HUMAN
RYLSFNSYEKLSLKTENSFNRTDRLSSPSGKVSLWKSMSNKVDEPGQVQGTVTKGSTKNVWGVVGKRLAEDETYRMFCVGQRVGFVEYDVKSLSQATSM
>DECOY_sp|P05062|ALDOB_HUMAN
YTYCATFLSQTSAAGSSGTHVYQKGAAQCNAMRKAMFAEQTAKENAKAGGWAALASAQLRAGYSFSKLWKPPLPCLNLANLNLTADEESMGGSLFCLGPVAAPVRTHLATVTAMAVQEPTKKYTCAHGATVMNKPLLTGELYVHHDNLKAYVAALKVETVYQCHELDHDGDPLVEPEVLPVLGNQQCLSARYALANANEQLALSSPCQDARLLVRAKWGFDVGKKYDQARCESLGDLGQLTTKENTGALPAGGQDKLLGVVLKGKELLRNFKGQLSKDQYLTEHFLLVGGLSQNLSSDVSFLLREFRRQNEETNEKVRLQRLNGMTGVSEDAALLKGGNAVLSQALESLKKEQEQTLAPRFHAM
>DECOY_sp|Q8NER5|ACV1C_HUMAN
KACDKEVCLQSLKKTRLLATRLAAGNAYWCREMRLGMRVLAECSQWQNPLSRPKFQDCVKRVMEELSPDSPVMDYYPLQYEEVLGGVSRRCALEWYVLGVSYLDRKAFSEFLNVNMTDDLMEPAMRKYTGKVPNQPLDLTNLLSDKHVALGLDALACTEKKCVLLKNKSLRDHALAKPGQTGVLEMHLHALGSALSLAKLLMGAVTVLRNNLYDYLSGQEHYESVLWLQTWTGNKDNDAALFGLLNERHLMVTQYLEAREFWRSERDSSFKLVAVDEGCRWGHWVEGRFKGGVLEQLVLRTALRTQVLLPLGSGSGSATVDYLLKDLKTGANVLNCESLPEEVNRKKKRCPSYRQGQCAWVTLMAALSLLCVPVTLLLALEMPGKLPANPSATPLHLTLNNCFDTFCCEKTTVNNSSHCFVQANLEPLSVCKSLVQKEGNTLMVSAWCAGETQCTFNSSDCLLCVKCLGPSLEAAAALLLLARQLASCLRATM
>DECOY_sp|Q8NER5-2|ACV1C_HUMAN
KACDKEVCLQSLKKTRLLATRLAAGNAYWCREMRLGMRVLAECSQWQNPLSRPKFQDCVKRVMEELSPDSPVMDYYPLQYEEVLGGVSRRCALEWYVLGVSYLDRKAFSEFLNVNMTDDLMEPAMRKYTGKVPNQPLDLTNLLSDKHVALGLDALACTEKKCVLLKNKSLRDHALAKPGQTGVLEMHLHALGSALSLAKLLMGAVTVLRNNLYDYLSGQEHYESVLWLQTWTGNDTPLHLTLNNCFDTFCCEKTTVNNSSHCFVQANLEPLSVCKSLVQKEGNTLMVSAWCAGETQCTFNSSDCLLCVKCLGPSLEAAAALLLLARQLASCLRATM
>DECOY_sp|Q8NER5-3|ACV1C_HUMAN
KACDKEVCLQSLKKTRLLATRLAAGNAYWCREMRLGMRVLAECSQWQNPLSRPKFQDCVKRVMEELSPDSPVMDYYPLQYEEVLGGVSRRCALEWYVLGVSYLDRKAFSEFLNVNMTDDLMEPAMRKYTGKVPNQPLDLTNLLSDKHVALGLDALACTEKKCVLLKNKSLRDHALAKPGQTGVLEMHLHALGSALSLAKLLMGAVTVLRNNLYDYLSGQEHYESVLWLQTWTGNKDNDAALFGLLNERHLMVTQYLEAREFWRSERDSSFKLVAVDEGCRWGHWVEGRFKGGVLEQLVLRTALRTQVLLPLGTPLHLTLNNCFDTFCCEKTTVNNSSHCFVQANLEPLSVCKSLVQKEGNTLMVSAWCAGETQCTFNSSDCLLCVKCLGPSLEAAAALLLLARQLASCLRATM
>DECOY_sp|Q8NER5-4|ACV1C_HUMAN
KACDKEVCLQSLKKTRLLATRLAAGNAYWCREMRLGMRVLAECSQWQNPLSRPKFQDCVKRVMEELSPDSPVMDYYPLQYEEVLGGVSRRCALEWYVLGVSYLDRKAFSEFLNVNMTDDLMEPAMRKYTGKVPNQPLDLTNLLSDKHVALGLDALACTEKKCVLLKNKSLRDHALAKPGQTGVLEMHLHALGSALSLAKLLMGAVTVLRNNLYDYLSGQEHYESVLWLQTWTGNKDNDAALFGLLNERHLMVTQYLEAREFWRSERDSSFKLVAVDEGCRWGHWVEGRFKGGVLEQLVLRTALRTQVLLPLGSGSGSATVDYLLKDLKTGANVLNCESLPEEVNRKKKRCPSYRQGQCAWVTLMAALSLLCVPVTLLLALEMPGKLPANPSATPLHLTLNNCFDTFCCEKTTVNNSSHCFVQANLEPLSVCKSLVQKEGNTLM
>DECOY_sp|Q02040|AK17A_HUMAN
MNWTRSRHSPRSRSRSERRRSRHSKRHSASRRGRERSRRERHKDSHRRSRSTHDPSTRRRSDPSKDYAKKHHRRPKRERPGDRESSRRARARSRKERHDALGDGTRARGKGSPRENKCDQERSTKRDSVNQECAPLKGPQQNNDPLCSLVGGPRKCEPSGDEPVRVCSSQVKECPAEEAVSGNVKSPAGDAEPHAPSKEPAGAPPQGGLPHLTTASVCGSSVTQLLDLVPQLLDAHAVGLEDHTHSDDKKPSLLLSLRLRELREKREQLGLRAKEEEERRVLEAEQRRRLEEQQQRLKLEKEQEQREKLVKARASLLEALRLLSQLRNQALLKRLEEKLKLEQLKQQEEAQKLEKKLQRRNLRERDKQQRKREKLERKRERLELEEEKEKRQEERARQEEAKERRKEQEREQQELEQKLRQELRKKQLSADSLKHTSDFSKVLNCAVKGEADKGYMKLMRGLASMAQLFGMYREYQVYAEFNLHGGFSFTHFRNGTMEREYPDLMPLDVRNLGEKFEFKVVLVDESKSGEPSKELAFKWCPLGELHLTDRPEGPLTENMKDARDFFSDWDRHTPFDKFALERAKVLLDSFGSKLLKTGDLCALFKSVLKSNEVEGERFLFDMTKSSRLLTSFQHNQVMKGRLEMVEWNSLKSGPKQLQPLAVSLTKMTLKPLYLGYAPCLEVAESTDHVLTAARA
>DECOY_sp|Q02040-2|AK17A_HUMAN
KLRASLLEALRLLSQLRNQALLKRLEEKLKLEQLKQQEEAQKLEKKLQRRNLRERDKQQRKREKLERKRERLELEEEKEKRQEERARQEEAKERRKEQEREQQELEQKLRQELRKKQLSADSLKHTSDFSKVLNCAVKGEADKGYMKLMRGLASMAQLFGMYREYQVYAEFNLHGGFSFTHFRNGTMEREYPDLMPLDVRNLGEKFEFKVVLVDESKSGEPSKELAFKWCPLGELHLTDRPEGPLTENMKDARDFFSDWDRHTPFDKFALERAKVLLDSFGSKLLKTGDLCALFKSVLKSNEVEGERFLFDMTKSSRLLTSFQHNQVMKGRLEMVEWNSLKSGPKQLQPLAVSLTKMTLKPLYLGYAPCLEVAESTDHVLTAAAM
>DECOY_sp|Q02040-3|AK17A_HUMAN
MRSCVLAVGRESPATRMPMLAKPTAVAAAPPSVAGRRHGKCLPPCQPCGRPPRQSCLSGGKVRASLLEALRLLSQLRNQALLKRLEEKLKLEQLKQQEEAQKLEKKLQRRNLRERDKQQRKREKLERKRERLELEEEKEKRQEERARQEEAKERRKEQEREQQELEQKLRQELRKKQLSADSLKHTSDFSKVLNCAVKGEADKGYMKLMRGLASMAQLFGMYREYQVYAEFNLHGGFSFTHFRNGTMEREYPDLMPLDVRNLGEKFEFKVVLVDESKSGEPSKELAFKWCPLGELHLTDRPEGPLTENMKDARDFFSDWDRHTPFDKFALERAKVLLDSFGSKLLKTGDLCALFKSVLKSNEVEGERFLFDMTKSSRLLTSFQHNQVMKGRLEMVEWNSLKSGPKQLQPLAVSLTKMTLKPLYLGYAPCLEVAESTDHVLTAARA
>DECOY_sp|Q9ULX6|AKP8L_HUMAN
PAGGGGEEDDEVDLGPLRGLRQQLAGGLLPVAGEEEEEPPPPPPPSVAGPAPEPPVPPQAPVGEAGESLGAAEGQAGEDLAGGEAEEQKEEEEPSDTFPNEKGLRYEKKLSLKLNNLLRSAVMLSKKSSQEMMRRLRNNHDMKTLKHQLLGFQMPLFLDCAACHAAEKKVVFHEMALEQTLDQRDYLQQLLGDLDEVKRTLEEKKTKTNTVYEQLFDATKQPKLGVTKYFHKEHKFSDLHSAMEDEYFRTKYCLSCVFQRLEVRMRDRKKQKQDQKKSQAGKRKLTQGNEDQTTLAKGEPDKEGEREGDKEGEEDEGDRVSKGEVAETGELGETAEGETGEDNDSDSNDSCDRTTKASDPEDPSGGKRKKKKQRTFDATTWKTWRRTMKQMGNGFGFGRFSGGPFAGGRGMGQFMGYEPLLNQSFLSPRLSAGSMCQRGAGMPDEWRMGYGSAMRPGRSARDAWGQRAPGFTDNRGRMFQRDYADYQGEYAMEMEPDLESYDYGRSYLRDESLVRASDCSEYSDRYEGGSGYVGGQMMDTELHPVMDRLQNRLSLVSDASASGSASTNANTDSSPMEWSHSTAMGYGYNTTNDQGYGYGYGYGEYRGNTGSNWTGYGYDCTPQASTDSYTSQLTTESGQVFGTYSM
>DECOY_sp|Q9ULX6-2|AKP8L_HUMAN
PAGGGGEEDDEVDLGPLRGLRQQLAGGLLPVAGEEEEEPPPPPPPSVAGPAPEPPVPPQAPVGEAGESLGAAEGQAGEDLAGGEAEEQKEEEEPSDTFPNEKGLRYEKKLSLKLNNLLRSAVMLSKKSSQEMMRRLRNNHDMKTLKHQLLGFQMPLFLDCAACHAAEKKVVFHEMALEQTLDQRDYLQQLLGDLDEVKRTLEEKKTKTNTVYEQLFDATKQPKLGVTKYFHKEHKFSDLHSAMEDEYFRTKYCLSCVFQRLEVRMRDRKKQKQDQKKSQAGKRKLTQGNEDQTTLAKGEPDKEGEREGDKEGEEDEGDRVSKGEVAETGELGETAEGETGEDNDSDSNDSCDRTTKASDPEDPSGGKRKKKKQRTFDATTWKTWRRTMKQMGNGFGFGRFSGGPFAGGRGMGQFMGYEPLLNQSFLSPRLSAGSMCQRGAGMPDEWRMGYGSAMRPGRSARDAWGQRAPGFTDNRGRMFQRDYADYQGEYAMEMEPDLESYDYGRSYLRDESLVRASDCSEYSDYGYNTTNDQGYGYGYGYGEYRGNTGSNWTGYGYDCTPQASTDSYTSQLTTESGQVFGTYSM
>DECOY_sp|Q8N6D5|ANR29_HUMAN
KRSPGKERSLRLLRLEKNTLEAPLENKARNLSPDAGAELLLAVKTLNGSLVAAHLASTGKNLLGLTPSKFLLKELVDNYKGNAKALLATTGDRNAARDDARGLLMRVVVESHGMQSALWLPATGDRQNPQKVAGSALLRLLVDLYGGQAALFLATAGDYLQDHLNAGKHLLTEVVQMHGYQSAALLATGGKDRTFETSAGFGFLRFVVDNHGQQAAFFLATTGSREQLNLDAGQLVLREVCDLHGAYAAVMLLTTGHSRDCDVDRVGSNLLKLLLALNRRGAAWFAANALPTKKEFSRMCM
>DECOY_sp|Q8N6D5-3|ANR29_HUMAN
KRSPGKERSLRLLRLEKNTLEAPLENKALLGLTPSKFLLKELVDNYKGNAKALLATTGDRNAARDDARGLLMRVVVESHGMQSALWLPATGDRQNPQKVAGSALLRLLVDLYGGQAALFLATAGDYLQDHLNAGKHLLTEVVQMHGYQSAALLATGGKDRTFETSAGFGFLRFVVDNHGQQAAFFLATTGSREQLNLDAGQLVLREVCDLHGAYAAVMLLTTGHSRDCDVDRVGSNLLKLLLALNRRGAAWFAANALPTKKEFSRMCM
>DECOY_sp|Q9NR80|ARHG4_HUMAN
RAPFMRLSLSHWFTSKRRPPEALVLVQQQRPNSPLAPKHRQTLYCRPGVKAKPGTVQKQSANLMAKRQQLETLSFGTEQDLQVQREREAFKALRWKQQEKRPTCLLHSDGTARGHRLFAKNLSVHLRDKDGDELDVVELGDMDRLKGYYLVRRDLLKKDCYLLQHDFLFFRMQQKSAQPQTRVTLEGSYLLESRSVLLDEGEWDELSSQWQAKLDLNERRKRLENLLQAVKNMAHLAAEVKDFRDHQPHTKYLLEALQLPKYCKLQVPTLLFGDLSLDLKMQLRLCAEFFYVKYSKLTRLSLEVCANPHNNCYESYLQFDAQHELFCAGLESLHRPRENRELQFKAVFKAQRCYLDELNGFLRTLQEESFMDRKRACRQVYGECLRDLKHLYRDETSLLENLVNRTMQKDSSQAEAGGDEAGSNGALPADDDAPEDQNRVRLVFSAPFWGEGDARVGWWWRENTADMVELVDGKAFGLEQDDMTVHDWLAEACVVSGDSLLENLALQEGGGGPHSYHHSSSHLDDYLDEESGVEDACVATDLAGDPMATGPTHEPWGMHNLGTPASQSLPHRRSPLNLSEPSTLLKRTWKCVGKDHVAGLHRRLEVHAKQQKKRLQKTELWLDDVSVPRPLHSRGPQSPAERGVTEASLCLLAWTVMDTTFCKPQAPEMHFKAQSHSCSKPEGAPEEWKP
>DECOY_sp|Q9NR80-3|ARHG4_HUMAN
RAPFMRLSLSHWFTSKRRPPEALVLVQQQRPNSPLAPKHRQTLYCRPGVKAKPGTVQKQSANLMAKRQQLETLSFGTEQDLQVQREREAFKALRWKQQEKRPTCLLHSDGTARGHRLFAKNLSVHLRDKDGDELDVVELGDMDRLKGYYLVRRDLLKKDCYLLQHDFLFFRMQQKSAQPQTRVTLEGSYLLESRSVLLDEGEWDELSSQWQAKLDLNERRKRLENLLQAVKNMAHLAAEVKDFRDHQPHTKYLLEALQLPKYCKLQVPTLLFGDLSLDLKMQLRLCAEFFYVKYSKLTRLSLEVCANPHNNCYESYLQFDAQHELFCAGLESLHRPRENRELQFKAVFKAQRCYLDELNGFLRTLQEESFMDRKRACRQVYGECLRDLKHLYRDETSLLENLVNRTMQKDSSQAEAGGDEAGSNGALPADDDAPEDQNRVRLVFSAPFWGEGDARVGWWWRENTADMVELVDGKAFGLEQDDMTVHDWLAEACVVSGDSLLENLALQEGGGGPHSYHHSSSHLDDYLDEESGVEDACVATDLAGDPMAGTCTGRDRRRGGWVRELSVLVELQDREQVLGQARTPLSCYLVDRNRQLAAESHCDFRSVVADLAQQGDRKP
>DECOY_sp|Q9NR80-4|ARHG4_HUMAN
SAQSQPESFPLLDAPYPGPRLPPPAARRTKGKPGTVQKQSANLMAKRQQLETLSFGTEQDLQVQREREAFKALRWKQQEKRPTCLLHSDGTARGHRLFAKNLSVHLRDKDGDELDVVELGDMDRLKGYYLVRRDLLKKDCYLLQHDFLFFRMQQKSAQPQTRVTLEGSYLLESRSVLLDEGEWDELSSQWQAKLDLNERRKRLENLLQAVKNMAHLAAEVKDFRDHQPHTKYLLEALQLPKYCKLQVPTLLFGDLSLDLKMQLRLCAEFFYVKYSKLTRLSLEVCANPHNNCYESYLQFDAQHELFCAGLESLHRPRENRELQFKAVFKAQRCYLDELNGFLRTLQEESFMDRKRACRQVYGECLRDLKHLYRDETSLLENLVNRTMQKDSSQAEAGGDEAGSNGALPADDDAPEDQNRVRLVFSAPFWGEGDARVGWWWRENTADMVELVDGKAFGLEQDDMTVHDWLAEACVVSGDSLLENLALQEGGGGPHSYHHSSSHLDDYLDEESGVEDACVATDLAGDPMATGPTHEPWGMHNLGTPASQSLPHRRSPLNLSEPSTLLKRTWKCVGKDHVAGLHRRLEVHAKQQKKRLQKTELWLDDVSVPRPLHSRGPQSPAERGVTEASLCLLAWTVMDTTFCKPQAPEMHFKAQSHSCSKPEGAPEEWPM
>DECOY_sp|Q96PE1|AGRA2_HUMAN
VTTEKSGWLKTMCGGSAVEAGMLTVDDKYGKGPAGNLSAANLPYRRSHSKEELAGGKGLSRDSARRSQGRAGAESLPAASTDSGESPTLMPEGELQLGAGPSRNSSGLYSDTPSNHLSGSESSLLELAGAAGRGLKARLKNGCAEGRAHKGRAKSHRRAGHHVNNPRHHALNRGTGAPEPEGEGGAAAGAECVQSQALQLNTKLCPGLALPHGSSGSPSKSLSPPGEGFVPSGDEAAAPLRAPPAHPAAPSAPPCCRAWSRAVRRRDACHHTFVFLGLASAAVGYLCSCVRVPLRWQSVALAGCAWMALYLFHTTVLAGLQVGPSYLSDGDEPPGPTGRVASGTALLSGSDSLLPGSRGRLTSRGLEEGAELSRANSGKAPNQALPRGRLLGACLFYLWTLLLLLAVPLYFAGLSRPWVLWCYPSHRDYNHLNVAATLGCLLLPLGGALLYRFLMPSPTPLAPDGEQPPPRALWTKEHLRVKAVGMWLLTSLSSYHLTLGVAQCVMQYNTLTLGGAFVASTMALHFCLNLLMHWKRGSRVLSSHNLLYTLLTAFLCLLLLATCPYVVPHLGAGAGGVREPFASLEMLVAVNGLHQCHLASVNPQSRSLQCGESTWGGAEGPGEQSWWAAVPEAGEAWRHLSVAVPETLNGVGCGSTGAFLVPTAVRRKGGPGAAGRPSTNSHSHFRLGRNFVLLQLTCDPPVPPALAAPLSSFLSPPLQLSALAVSKNLHFSSLSVNRTGPTRCRFLQQDAPPEPEPPPNQGPSGRPTGPVGGRREQFATCTLGVYSHKPLLYAELAVRNANVSLHQAHPSLAAGGRLELAGVRLSCKADREQALWLLHEDVLMLNSAMDVMVEVLKELQDVYGLKFQLMQAVYVVDMMDSFSAAEATYRVLQHALTLANSANLPMLVFTYLRVTLDNTYLCHSYDGPERWGRADRRCSRATGPAGGGLPVSTFPYQLCSQYATLGALRTPRWFDRGNNARVEAPCYSASTELVVLEKKVSANGQAMSVTCEWEGSAWVGLHSLTLESTLFTCDHLLSEALLLGAQEDGEVPRANHYRWRLTDNGLYSASCQFPRLDGQFVVRQLSPLLHHTHLELAGECCLQAEQLSGLAQAHLASPYACLTHESLQLRSNQAWPLLRWLHCDCTLFETGLDVKVLAPLEDFVGPQLSSFLNGSLNRLLRLPLGQFTESTLCGRLNNSLDRKLLEGLGLFAGPQVTSLLNRNLDKLELLSLGLFSGRNLGTKLNNSLLLTVTGNPLLGPEPPEPLDGGSCVRRRVAPGPVGGSLKGRGPESKCCRSLSLPCGPARGAEPALLLLLWPLLPLLRLAPARGRRMGGAGM
>DECOY_sp|Q96PE1-2|AGRA2_HUMAN
VTTEKSGWLKTMCGGSAVEAGMLTVDDKYGKGPAGNLSAANLPYRRSHSKEELAGGKGLSRDSARRSQGRAGAESLPAASTDSGESPTLMPEGELQLGAGPSRNSSGLYSDTPSNHLSGSESSLLELAGAAGRGLKARLKNGCAEGRAHKGRAKSHRRAGHHVNNPRHHALNRGTGAPEPEGEGGAAAGAECVQSQALQLNTKLCPGLALPHGSSGSPSKSLSPPGEGFVPSGDEAAAPLRAPPAHPAAPSAPPCCRAWSRAVRRRDACHHTFVFLGLASAAVGYLCSCVRVPLRWQSVALAGCAWMALYLFHTTVLAGLQVGPSYLSDGDEPPGPTGRVASGTALLSGSDSLLPGSRGRLTSRGLEEGAELSRANSGKAPNQALPRGRLLGACLFYLWTLLLLLAVPLYFAGLSRPWVLWCYPSHRDYNHLNVAATLGCLLLPLGGALLYRFLMPSPTPLAPDGEQPPPRALWTKEHLRVKAVGMWLLTSLSSYHLTLGVAQCVMQYNTLTLGGAFVASTMALHFCLNLLMHWKRGSRVLSSHNLLYTLLTAFLCLLLLATCPYVVPHLGAGAGGVREPFASLEVSLHQAHPSLAAGGRLELAGVRLSCKADREQALWLLHEDVLMLNSAMDVMVEVLKELQDVYGLKFQLMQAVYVVDMMDSFSAAEATYRVLQHALTLANSANLPMLVFTYLRVTLDNTYLCHSYDGPERWGRADRRCSRATGPAGGGLPVSTFPYQLCSQYATLGALRTPRWFDRGNNARVEAPCYSASTELVVLEKKVSANGQAMSVTCEWEGSAWVGLHSLTLESTLFTCDHLLSEALLLGAQEDGEVPRANHYRWRLTDNGLYSASCQFPRLDGQFVVRQLSPLLHHTHLELAGECCLQAEQLSGLAQAHLASPYACLTHESLQLRSNQAWPLLRWLHCDCTLFETGLDVKVLAPLEDFVGPQLSSFLNGSLNRLLRLPLGQFTESTLCGRLNNSLDRKLLEGLGLFAGPQVTSLLNRNLDKLELLSLGLFSGRNLGTKLNNSLLLTVTGNPLLGPEPPEPLDGGSCVRRRVAPGPVGGSLKGRGPESKCCRSLSLPCGPARGAEPALLLLLWPLLPLLRLAPARGRRMGGAGM
>DECOY_sp|Q96PE1-3|AGRA2_HUMAN
VKVLAPLEDFVGPQLSSFLNGSLNRLLRLPLGQFTESTLCGRLNNSLDRKLLEGLGLFAGPQVTSLLNRNLDKLELLSLGLFSGRNLGTKLNNSLLLTVTGNPLLGPEPPEPLDGGSCVRRRVAPGPVGGSLKGRGPESKCCRSLSLPCGPARGAEPALLLLLWPLLPLLRLAPARGRRMGGAGM
>DECOY_sp|Q9Y587|AP4S1_HUMAN
SESKMDLLLLPALRLRANTEVLCGNLVMEDLLLHKVDLNFMLDLESRVSFYEDLVEVFNHLFEYLAMENETDNVGVVLFLAAYRQYLKLFKDYELFSCQENRLCSSKSLVETELLRKTNLDVHEYKYSRQTGLKQNVMLFKFLM
>DECOY_sp|Q9Y587-2|AP4S1_HUMAN
YLPTTSAAKGFSSSDPSFCTQQPELASCKLPLEDLPEQYPGSHMQWTSHFVTNFFSVDLESRVSFYEDLVEVFNHLFEYLAMENETDNVGVVLFLAAYRQYLKLFKDYELFSCQENRLCSSKSLVETELLRKTNLDVHEYKYSRQTGLKQNVMLFKFLM
>DECOY_sp|Q9Y587-3|AP4S1_HUMAN
YLPTTSAAKGFSSSDPSFCTQQPELASCKLPLEDLPERVSFYEDLVEVFNHLFEYLAMENETDNVGVVLFLAAYRQYLKLFKDYELFSCQENRLCSSKSLVETELLRKTNLDVHEYKYSRQTGLKQNVMLFKFLM
>DECOY_sp|Q9Y587-4|AP4S1_HUMAN
MLGPSGPHLSGHDRCQVGAQTVSCRSTQYPGSHMQWTSHFVTNFFSVDLESRVSFYEDLVEVFNHLFEYLAMENETDNVGVVLFLAAYRQYLKLFKDYELFSCQENRLCSSKSLVETELLRKTNLDVHEYKYSRQTGLKQNVMLFKFKL
>DECOY_sp|P15514|AREG_HUMAN
ALAHVNGNERQKKRLEEAEGEKRYVYRRQLQVTLVAVATLLVASMFAALAALAKLSLSSDLMSHKTMKSEGRCEGFYEQQKCCTVAELHELKYCEGHLCFNQFEANCPKKKRNRRNKNGKNGKKKRKGKPDSTNESEKTNQPKPVVQERVVSDDVLYGPLQPENDYEESYDYDAGSSPESSSPMESVPSLESGSSMERSSTVEFGDASHDGSFPRKEGSYTDNLDLGAAYHGSGLLLLSLVVPAPPLLPRAM
>DECOY_sp|Q96DT6|ATG4C_HUMAN
LLVFEETSRKFLKKQEDESFLDEENTTTSTFDYRDSHGNVFTFLPKYKESSKFLKMTLEESRKAFDQVRNCYFGLTCSPDKRMFSKKMPSPCHFTELPFKDLSVDVFSQCYHPDMYLLSDDQFGAFYYSKQKPGGLLGVCYELSLLKGVFELYDTNRTEGGRLVPVLLLVKADDANDSTMSASKQDLVDSNYVTCDQAVYLTLGQLDPRHAEEVKRALLHAVVAPGYWDGKKAGKKSGYELLQHLGFLALPSDGFWSLKRLHYVERNMEHDDSKLGTYKELSLTPKTFREEGSLSAEFSATKKFVTHSTWSESDSNELNLADPWTWRAGLFHLLLGQALLMQGRTLTCGWGCDTTLASGELQPFEREYTLWRSLLFKRDFEEVNGALVHDELTCGSEAPLKTDDEEKYFHYKCGLLLVPSRNSFYKTKTLVWSKYMNNWASLKFKTKLDVEDTGTAEM
>DECOY_sp|Q9BXY8|BEX2_HUMAN
PMLCFEDHHDHHPPDTSVRALSHSLKQREKLEMLRQVEEGRLEMNERERMAQPEGRLHMLDRWYQLLPRQRVRRRFNRGPVCYESVNLPLALPEKGNAVQKEEKDEDNEQNVNEVLLNNLRAEKESEM
>DECOY_sp|Q9BXY8-2|BEX2_HUMAN
PMLCFEDHHDHHPPDTSVRALSHSLKQREKLEMLRQVEEGRLEMNERERMAQPEGRLHMLDRWYQLLPRQRVRRRFNRGPVCYESVNLPLALPEKGNAVQKEEKDEDNEQNVNEVLLNNLRAEKESEMVGPGRLATEERENEVHPADGCKCAGCVVKMQM
>DECOY_sp|Q8WYA1|BMAL2_HUMAN
LTWQLDSFDGPDGLGGEAELYNMFAAMATDDNDCLADFDLQAGDSLLPEHSHVAVTSQNRQTAELEGMESPSPPFLKENSMRSCNVTHTKDMLGTPSSDDLYSSSQRLQLDLLENALDTGLSGAGLVTGTSMGPVSMCSRQSSEESSQSSCPLFSAEGPESHGLVLTNVSVLYELKETWPNTFSFWQKSLTVFSGKDRAKFYSDTLKLKESQLVKAKHDTLNNHDDQHFYEYCSTGLLEQPLYGLLATRAQDVYVKFGNVARFTLFETKPVNLEGSNQPVLYPQRLGLAVLCTFNSNKKDSRNEEEMGVLNPPWRSLYGTCHLTYKRFHKKKESNPLCGHEKEVSKLCKSRLCFFRRSSGSYRVRTGAHLNSHVQLGKTLADKLREPSLDFSSLQKEKVAVKDPHLFDFLSQGTLSAQDYNLKLSVKSSVFLKLRGECGVVFLFGEAKTLLLRHLENDQLFSRPYNSGVYSNTLKGLRSLHQVARMLVTKLDKRLAMPNCQPLMASLEELLNNKMRRRKDETQSHAREFKAKMVQHEGDERVSGSSASLERLTSLLYTLPNQSKLEVKVETMLGSQSPDSDSKRKRGPFETMHSSFSGMATRPTGPSRVSSVVPALCQNERELKVGGAAAEEEAAM
>DECOY_sp|Q8WYA1-2|BMAL2_HUMAN
LTWQLDSFDGPDGLGGEAELYNMFAAMATDDNDCLADFDLQAGDSLLPEHSHVAVTSQNRQTAELEGMESPSPPFLKENSMRSCNVTHTKDMLGTPSSDDLYSSSQRLQLDLLENALDTGLSGAGLVTGTSMGPVSMCSRQSSEESSQSSCPLFSAEGPESHGLVLTNVSVLYELKETWPNTFSFWQKSLTVFSGKDRAKFYSDTLKLKESQLVKAKHDTLNNHDDQHFYEYCSTGLLEQPLYGLLATRAQDVYVKFGNVARFTLFETKPVNLEGSNQPVLYPQRLGLAVLCTFNSNKKDSRNEEEMGVLNPPWRSLYGTCHLTYKRFHKKKESNPLCGHEKEVSKLCKSRLCFFRRSSGSYRVRTGAHLNSHVQLGKTLADKLREPSLDFSSLQKEKVAVKDPHLFDFLSQGTLSAQDYNLKLSVKSSVFLKLRGECGVVFLFGEAKTLLLRHLENDQLFSRPYNSGVYSNTLKGLRSLHQVARMLVTKLDKRLAMPNCQPLMASLEELLNNKMRRRKDETQSHARESGSSASLERLTSLLYTLPNQSKLEVKVETMLGSQSPDSDSKRKRGPFETMHSSFSGMATRPTGPSRVSSVVPALCQNERELKVGGAAAEEEAAM
>DECOY_sp|Q8WYA1-3|BMAL2_HUMAN
LTWQLDSFDGPDGLGGEAELYNMFAAMATDDNDCLADFDLQAGDSLLPEHSHVAVTSQNRQTAELEGMESPSPPFLKENSMRSCNVTHTKDMLGTPSSDDLYSSSQRLQLDLLENALDTGLSGAGLVTGTSMGPVSMCSRQSSEESSQSSCPLFSAEGPESHGLVLTNVSVLYELKETWPNTFSFWQKSLTVFSGKDRAKFYSDTLKLKESQLVKAKHDTLNNHDDQHFYEYCSTGLLEQPLYGLLATRAQDVYVKFGNVARFTLFETKPVNLEGSNQPVLYPQRLGLAVLCTFNSNKKDSRNEEEMGVLNPPWRSLYGTCHLTYKRFHKKKESNPLCGHEKEVSKLCKSRLCFFRRSSGSYRVRTGAHLNSHVQLGKTLADKLREPSLDFSSLQKEKVAVKDPHLFDFLSQGTLSAQDYNLKLSVKSSVFLKLRGECGVVFLFGEAKTLLLRHLENDQLFSRPYNSGVYSNTLKGLRSLHQVARMLVTKLDKRLAMPNCQPLMASLEELLNNKMRRRKDETQSHAEQSPDSDSKRKRGPFETMHSSFSGMATRPTGPSRVSSVVPALCQNERELKVGPATAEGGAVEGGAAAEEEAAM
>DECOY_sp|Q8WYA1-4|BMAL2_HUMAN
LTWQLDSFDGPDGLGGEAELYNMFAAMATDDNDCLADFDLQAGDSLLPEHSHVAVTSQNRQTAELEGMESPSPPFLKENSMRSCNVTHTKDMLGTPSSDDLYSSSQRLQLDLLENALDTGLSGAGLVTGTSMGPVSMCSRQSSEESSQSSCPLFSAEGPESHGLVLTNVSVLYELKETWPNTFSFWQKSLTVFSGKDRAKFYSDTLKLKESQLVKAKHDTLNNHDDQHFYEYCSTGLLEQPLYGLLATRAQDVYVKFGNVARFTLFETKPVNLEGSNQPVLYPQRLGLAVLCTFNSNKKDSRNEEEMGVLNPPWRSLYGTCHLTYKRFHKKKESNPLCGHEKEVSKLCKSRLCFFRRSSGSYRVRTGAHLNSHVQLGKTLADKLREPSLDFSSLQKEKVAVKDPHLFDFLSQGTLSAQDYNLKLSVKSSVFLKLRGECGVVFLFGEAKTLLLRHLENDQLFSRPYNSGVYSNTLKGLRSLHQVARMLVTKLDKRLAMPNCQPLMASLEELLNNKMRRRKDETQSHAEQSPDSDSKRKRGPFETMHSSFSGMATRPTGPSRVSSVVPALCQNERELKVGGAAAEEEAAM
>DECOY_sp|Q8WYA1-5|BMAL2_HUMAN
LTWQLDSFDGPDGLGGEAELYNMFAAMATDDNDCLADFDLQAGDSLLPEHSHVAVTSQNRQTAELEGMESPSPPFLKENSMRSCNVTHTKDMLGTPSSDDLYSSSQRLQLDLLENALDTGLSGAGLVTGTSMGPVSMCSRQSSEESSQSSCPLFSAEGPESHGLVLTNVSVLYELKETWPNTFSFWQKSLTVFSGKDRAKFYSDTLKLKESQLVKAKHDTLNNHDDQHFYEYCSTGLLEQPLYGLLATRAQDVYVKFGNVARFTLFETKPVNLEGSNQPVLYPQRLGLAVLCTFNSNKKDSRNEEEMGVLNPPWRSLYGTCHLTYKRFHKKKESNPLCGHEKEVSKLCKSRLCFFRRSSGSYRVRTGAHLNSHVQLGKTLADKLREPSLDFSSLQKEKVAVKDPHLFDFLSQGTLSAQDYNLKLSVKSSVFLKLRGECGVVFLFGEAKTLLLRHLENDQLFSRPYNSGVYSNTLKGLRSLHQVARMLVTKLDKRLAMPNCQPLMASLEELLNNKMRRRKDETQSHAREFKAKMVQHEGDEVQSPDSDSKRKRGPFETMHSSFSGMATRPTGPSRVSSVVPALCQNERELKVGGAAAEEEAAM
>DECOY_sp|Q8WYA1-6|BMAL2_HUMAN
LTWQLDSFDGPDGLGGEAELYNMFAAMATDDNDCLADFDLQAGDSLLPEHSHVAVTSQNRQTAELEGMESPSPPFLKENSMRSCNVTHTKDMLGTPSSDDLYSSSQRLQLDLLENALDTGLSGAGLVTGTSMGPVSMCSRQSSEESSQSSCPLFSAEGPESHGLVLTNVSVLYELKETWPNTFSFWQKSLTVFSGKDRAKFYSDTLKLKESQLVKAKHDTLNNHDDQHFYEYCSTGLLEQPLYGLLATRAQDVYVKFGNVARFTLFETKPVNLEGSNQPVLYPQRLGLAVLCTFNSNKKDSRNEEEMGVLNPPWRSLYGTCHLTYKRFHKKKESNPLCGHEKEVSKLCKSRLCFFRRSSGSYRVRTGAHLNSHVQLGKTLADKLREPSLDFSSLQKEKVAVKDPHLFDFLSQGTLSAQDYNLKLSVKSSVFLKLRGECGVVFLFGEAKTLLLRHLENDQLFSRPYNSGVYSNTLKGLRSLHQVARMLVTKLDKRLAMPNCQPLMASLEELLNNKMRRRKDETQSHAEQSPDSDSKRKRGPFETMHSSFSGM
>DECOY_sp|Q8WYA1-7|BMAL2_HUMAN
LTWQLDSFDGPDGLGGEAELYNMFAAMATDDNDCLADFDLQAGDSLLPEHSHVAVTSQNRQTAELEGMESPSPPFLKENSMRSCNVTHTKDMLGTPSSDDLYSSSQRLQLDLLENALDTGLSGAGLVTGTSMGPVSMCSRQSSEESSQSSCPLFSAEGPESHGLVLTNVSVLYELKETWPNTFSFWQKSLTVFSGKDRAKFYSDTLKLKESQLVKAKHDTLNNHDDQHFYEYCSTGLLEQPLYGLLATRAQDVYVKFGNVARFTLFETKPVNLEGSNQPVLYPQRLGLAVLCTFNSNKKDSRNEEEMGVLNPPWRSLYGTCHLTYKRFHKKKESNPLCGHEKEVSKLCKSRLCFFRRSSGSYRVRTGAHLNSHVQLGKTLADKLREPSLDFSSLQKEKVAVKDPHLFDFLSQGTLSAQDYNLKLSVKSSVFLKLRGECGVVFLFGEAKTLLLRHLENDQLFSRPYNSGVYSNTLKGLRSLHQVARMLVTKLDKRLAMPNCQPLMASLEELLNNKMRRRKDETQSHARESGSSASLERLTSLLYTLPNQSKLEVKVETMLGSQSPDSDSKRKRGPFETMHSSFSGM
>DECOY_sp|Q8WYA1-8|BMAL2_HUMAN
LTWQLDSFDGPDGLGGEAELYNMFAAMATDDNDCLADFDLQAGDSLLPEHSHVAVTSQNRQTAELEGMESPSPPFLKENSMRSCNVTHTKDMLGTPSSDDLYSSSQRLQLDLLENALDTGLSGAGLVTGTSMGPVSMCSRQSSEESSQSSCPLFSAEGPESHGLVLTNVSVLYELKETWPNTFSFWQKSLTVFSGKDRAKFYSDTLKLKESQLVKAKHDTLNNHDDQHFYEYCSTGLLEQPLYGLLATRAQDVYVKFGNVARFTLFETKPVNLEGSNQPVLYPQRLGLAVLCTFNSNKKDSRNEEEMGVLNPPWRSLYGTCHLTYKRFHKKKESNPLCGHEKEVSKLCKSRLCFFRRSSGSYRVRTGAHLNSHVQLGKTLADKLREPSLDFSSLQKEKVAVKDPHLFDFLSQGTLSAQDYNLKLSVKSSVFLKLRGECGVVFLFGEAKTLLLRHLENDQLFSRPYNSGVYSNTLKGLRSLHQVARMLVTKLDKRLAMPNCQPLMASLEELLNNKMRRRKDETQSHARESGSSASLERLTSLLYTLPNQHSPDSDSKRKRGPFETMHSSFSGM
>DECOY_sp|Q8WYA1-9|BMAL2_HUMAN
LHLWPQTMMTVYPMSLWSHVMVRSCNVTHTKDMLGTPSSDDLYSSSQRLQLDLLENALDTGLSGAGLVTGTSMGPVSMCSRQSSEESSQSSCPLFSAEGPESHGLVLTNVSVLYELKETWPNTFSFWQKSLTVFSGKDRAKFYSDTLKLKESQLVKAKHDTLNNHDDQHFYEYCSTGLLEQPLYGLLATRAQDVYVKFGNVARFTLFETKPVNLEGSNQPVLYPQRLGLAVLCTFNSNKKDSRNEEEMGVLNPPWRSLYGTCHLTYKRFHKKKESNPLCGHEKEVSKLCKSRLCFFRRSSGSYRVRTGAHLNSHVQLGKTLADKLREPSLDFSSLQKEKVAVKDPHLFDFLSQGTLSAQDYNLKLSVKSSVFLKLRGECGVVFLFGEAKTLLLRHLENDQLFSRPYNSGVYSNTLKGLRSLHQVARMLVTKLDKRLAMPNCQPLMASLEELLNNKMRRRKDETQSHAEQSPDSDSKRKRGPFETMHSSFSGMATRPTGPSRVSSVVPALCQNERELKVGPATAEGGAVEGGAAAEEEAAM
>DECOY_sp|P54687|BCAT1_HUMAN
SLVLTWDSEREGYQLDTKLSLRLSAKLPGNEMTPLHLTEKGYLLDSVPCVVCATGSGFMRERVNGELATTLDDMTLRYESKVFEGWQHALDLLRRCTVGPLLLGDLPPTALEEEGDENLWYLFLNMTGVETLQHDEGYLWLVQQCGNDVAECQAFLSSGYNGGKMCDGTGKGWRAVKYPNAWLSVPNFTGSSFYPGVPSLLVFLLKATKKPVGLSPETGLFTRPLYLSASTSYPVWEQDKLVLQQLCELLEKEDFVPLTRAVARSYRMDMNLNPQFRLKLNDVRGFKALGEFLEVAYHLASSGPHLSLNQLKPLHKPEWGFESSWEVTLMHDTFVTGFVLNNPDKPKELLTAPTVLLKDKAFTGVVKESGGEGTCEASCGNSCKDM
>DECOY_sp|P54687-2|BCAT1_HUMAN
SLVLTWDSEREGYQLDTKLSLRLSAKLPGNEMTPLHLTEKGYLLDSVPCVVCATGSGFMRERVNGELATTLDDMTLRYESKVFEGWQHALDLLRRCTVGPLLLGDLPPTALEEEGDENLWYLFLNMTGVETLQHDEGYLWLVQQCGNDVAECQAFLSSGYNGGKMCDGTGKGWRAVKYPNAWLSVPNFTGSSFYPGVPSLLVFLLKATKKPVGLSPETGLFTRPLYLSASTSYPVWEQDKLVLQQLCELLEKEDFVEVAYHLASSGPHLSLNQLKPLHKPEWGFESSWEVTLMHDTFVTGFVLNNPDKPKELLTAPTVLLKDKAM
>DECOY_sp|P54687-3|BCAT1_HUMAN
SLVLTWDSEREGYQLDTKLSLRLSAKLPGNEMTPLHLTEKGYLLDSVPCVVCATGSGFMRERVNGELATTLDDMTLRYESKVFEGWQHALDLLRRCTVGPLLLGDLPPTALEEEGDENLWYLFLNMTGVETLQHDEGYLWLVQQCGNDVAECQAFLSSGYNGGKMCDGTGKGWRAVKYPNAWLSVPNFTGSSFYPGVPSLLVFLLKATKKPVGLSPETGLFTRPLYLSASTSYPVWEQDKLVLQQLCELLEKEDFVEVAYHLASSGPHLSLNQLKPLHKPEWGFESSWEVTLMHDTFVTGFVLNNPDKPKELLTAPTVLLKDKAFTGVVKESGGEGTCEASCGNSCKDM
>DECOY_sp|P54687-4|BCAT1_HUMAN
SLVLTWDSEREGYQLDTKLSLRLSAKLPGNEMTPLHLTEKGYLLDSVPCVVCATGSGFMRERVNGELATTLDDMTLRYESKVFEGWQHALDLLRRCTVGPLLLGDLPPTALEEEGDENLWYLFLNMTGVETLQHDEGYLWLVQQCGNDVAECQAFLSSGYNGGKMCDGTGKGWRAVKYPNAWLSVPNFTGSSFYPGVPSLLVFLLKATKKPVGLSPETGLFTRPLYLSASTSYPVWEQDKLVLQQLCELLEKEDFVPLTRAVARSYRMDMNLNPQFRLKLNDVRGFKALGEFLEVAYHLASSGPHLSLNQLKPLHKPEWGFESSWEVTLMHDTFVTGFVLNNPDKPKELLTAPTVLLKDKAFTGVVKESGGEGTCEASCGNSCDM
>DECOY_sp|P54687-5|BCAT1_HUMAN
SLVLTWDSEREGYQLDTKLSLRLSAKLPGNEMTPLHLTEKGYLLDSVPCVVCATGSGFMRERVNGELATTLDDMTLRYESKVFEGWQHALDLLRRCTVGPLLLGDLPPTALEEEGDENLWYLFLNMTGVETLQHDEGYLWLVQQCGNDVAECQAFLSSGYNGGKMCDGTGKGWRAVKYPNAWLSVPNFTGSSFYPGVPSLLVFLLKATKKPVGLSPETGLFTRPLYLSASTSYPVWEQDKLVLQQLCELLEKEDFVPLTRAVARSYRMDMNLNPQFRLKLNDVRGFKALGEFLEVAYHLASSGPHLSLNQLKPLHKPEWGFESSWEVTLMHDTFVTGFVLNNPDKPKELLTAPTVLLKDKAFTGVVKESGGEGTCEASCGNSCDRAAQAALRSLPSAM
>DECOY_sp|Q9BQP9|BPIA3_HUMAN
SPSEGAQCASPQSTEHHTPEHAAEQELLKSLKLVDLQGLLEGLLPCVQSEVMHPLKVQLNKELNYLFQNKMPPLAETLLAVHVSSPEADKCGLVLRRDGFEKDELWFEVVLSMHACKMVLNNDFSRPLELDFELSLNASFWKEHFSLQLGGCDLQLNTLNLSSEQQQQKRHGSLLWGVLGPAVQASANRLDGFHLNQRLSEANKHLLGQALRLALTKSNRDHAQALGPWPKQHPALPLALLGLFLLRLWLPCMM
>DECOY_sp|Q9BQP9-2|BPIA3_HUMAN
SPSEGAQCASPQSTEHHTPEHAAEQELLKSLKLVDLQGLLEGLLPCVQSEVMHPLKVQLNKELNYLFQNKMPPLAETLLAVHVSSPEADKCGLVLRRDGFEKDELWFEVVLSMHACKMVLNNDFRSSEQQQQKRHGSLLWGVLGPAVQASANRLDGFHLNQRLSEANKHLLGQALRLALTKSNRDHAQALGPWPKQHPALPLALLGLFLLRLWLPCMM
>DECOY_sp|Q8IZY5|BLID_HUMAN
LAEASSNCLLTVQRLTLYSRPQLVHGPVRKNMASSGLNRKYLSLVTKEPLMPKENSGLLAELPRLKAAEPYLSSGSRAELWGTYLVCESELLEFFHLEQGELPLLTVM
>DECOY_sp|Q96RK4|BBS4_HUMAN
MRELQESTETPSSEVAPEPELPLSPKPTFQSTGGAGSPLRTYAAASSMAQGLAQNSGLPQQFSAKPSTSTTQKHKSPKDVKPTWVLAEGVQLAAGKLQAMEVMESDFELSSNKDLLSKKVEMEQYQALAKKNEGQNYLLVAYNLNVLPNKCDLHVAEAYRKAANELDELNTLAVALLMYLEGKMPQFNLAASLFHFASAYQQMTLHVLGLNYLKLWDFPALYNRKALCSLAAVKKKYGFFCMGLNNWLPPSEPVACAVRVKYTLAVDFDGHTQMMSGAALLKAYNTPDYTLANGLHEFKAQYLGLQLYLLGLTTLLETNEPSFEVKKAYVELKADLDGELLHKLGLMLYTLDRHNLNLANHLQDQKANFKQLYLYCVGLNHSLEWKDQNKLAAENYVELAKAKHGLLFLRSAVKQLNDASQPSLVACTQFLELSEQLNGERLFLLAQVYLAYECLGQTEQLQKELVKACAEYKRDLYHLHLLWNKQELLPFEPKKARQKPQSETSVPFQRTTARVEEKA
>DECOY_sp|Q96RK4-2|BBS4_HUMAN
MRELQESTETPSSEVAPEPELPLSPKPTFQSTGGAGSPLRTYAAASSMAQGLAQNSGLPQQFSAKPSTSTTQKHKSPKDVKPTWVLAEGVQLAAGKLQAMEVMESDFELSSNKDLLSKKVEMEQYQALAKKNEGQNYLLVAYNLNVLPNKCDLHVAEAYRKAANELDELNTLAVALLMYLEGKMPQFNLAASLFHFASAYQQMTLHVLGLNYLKLWDFPALYNRKALCSLAAVKKKYGFFCMGLNNWLPPSEPVACAVRVKYTLAVDFDGHTQMMSGAALLKAYNTPDYTLANGLHEFKAQYLGLQLYLLGLTTLLETNEPSFEVKKAYVELKADLDGELLHKLGLMLYTLDRHNLNLANHLQDQKANFKQLYLYCVGLNHSLEWKDQNKLAAENYVELAKAKHGLLFLRSAVKQLNDASQPSLVACTQFLELSEQLNGERLFLLAQVYLAYECLGQTEQLQKELVKACAEYKRDLYHLHLLWNKQELLPFEPKKARQKPQSETSVPFQRKTWVGSVSFSPVVTLKA
>DECOY_sp|Q96RK4-3|BBS4_HUMAN
MRELQESTETPSSEVAPEPELPLSPKPTFQSTGGAGSPLRTYAAASSMAQGLAQNSGLPQQFSAKPSTSTTQKHKSPKDVKPTWVLAEGVQLAAGKLQAMEVMESDFELSSNKDLLSKKVEMEQYQALAKKNEGQNYLLVAYNLNVLPNKCDLHVAEAYRKAANELDELNTLAVALLMYLEGKMPQFNLAASLFHFASAYQQMTLHVLGLNYLKLWDFPALYNRKALCSLAAVKKKYGFFCMGLNNWLPPSEPVACAVRVKYTLAVDFDGHTQMMSGAALLKAYNTPDYTLANGLHEFKAQYLGLQLYLLGLTTLLETNEPSFEVKKAYVELKADLDGELLHKLGKL
>DECOY_sp|P62324|BTG1_HUMAN
GSVTMMNYKNSPSRTGLLLEKECSRLSDVMQVNTSNQTSGGAPSAEYLVCLSGDEGRLYSVEYPDVWLTLESPLRLFLEQSSLGRLQAAQGLLPDKMHNRLLRCYGSKGCKPEPFWHKHYHEALLEQLSQSFTQLRQESTLKGRTLKFSLFSVAAALEGLMTARATYFPHM
>DECOY_sp|Q6UX41|BTNL8_HUMAN
MERGPLFPTTAQSSSESNSTEPLASRAQWSAKEESEQTVPCLVLPTGNQENYSPYELYRPLLGERFCTLTYLLSQDNLNFFSLTGCEYDLFVGKLTPPRTPFVSLRFPNLTFYLHEGNRLLVWYGHDPSLTVYKRREDVDRDCVGRVRKWNHGGDVEWYKHGAQFSQSAVVKRSTRKFESHPVEQPKRAHTVKTLDSVCKLPHATEPDLTVEVAKRHARDLEAQGKRRHWDLEAQKLWQKFSFFKLLGVLGFFLGCCLLGLKVTALHWSLPEFFTDGLQRVSEVRESLHARHMSCSLSGANEQVTLSLEVDFLGHMRDNRTSDTSLDQGQPKGKWATRPPFWGSSQCLLQLRDDVYGTLSLLPVSGLASVQLEWLKAQYYSQSSRLCGYLGADLVTLNERLLSRLGEALSKDVKLRTGQYQPMQMFPQKDGRDYLHVVSSFQRGFRFVEMAEANKTPSLFCSFAADEGVLAQVKPDPGFVQWQGSGKLLLSLVLSLMLAM
>DECOY_sp|Q6UX41-2|BTNL8_HUMAN
GGRSTERRPERLGRTKKAELGTGGPNKKPPEGRGSALVLLLSAAPHPLMESGTGAPVMFLAGAWARERKECQKFSFFKLLGVLGFFLGCCLLGLKVTALHWSLPEFFTDGLQRVSEVRESLHARHMSCSLSGANEQVTLSLEVDFLGHMRDNRTSDTSLDQGQPKGKWATRPPFWGSSQCLLQLRDDVYGTLSLLPVSGLASVQLEWLKAQYYSQSSRLCGYLGADLVTLNERLLSRLGEALSKDVKLRTGQYQPMQMFPQKDGRDYLHVVSSFQRGFRFVEMAEANKTPSLFCSFAADEGVLAQVKPDPGFVQWQGSGKLLLSLVLSLMLAM
>DECOY_sp|Q6UX41-3|BTNL8_HUMAN
RFLAEPSGRDSGSDGGRSTERRPERLGRTKKAEKKLPGPRGSALVLLLSAAPHPLMESGTGAPVMFLAGAWARERKECQKFSFFKLLGVLGFFLGCCLLGLKVTALHWSLPEFFTDGLQRVSEVRESLHARHMSCSLSGANEQVTLSLEVDFLGHMRDNRTSDTSLDQGQPKGKWATRPPFWGSSQCLLQLRDDVYGTLSLLPVSGLASVQLEWLKAQYYSQSSRLCGYLGADLVTLNERLLSRLGEALSKDVKLRTGQYQPMQMFPQKDGRDYLHVVSSFQRGFRFVEMAEANKTPSLFCSFAADEGVLAQVKPDPGFVQWQGSGKLLLSLVLSLMLAM
>DECOY_sp|Q6UX41-4|BTNL8_HUMAN
MERGPLFPTTAQSSSESNSTEPLASRAQWSAKEESEQTVPCLVLPTGNQENYSPYELYRPLLGERFCTLTYLLSQDNLNFFSLTGCEYDLFVGKLTPPRTPFVSLRFPNLTFYLHEGNRLLVWYGHDPSLTVYKRREDVDRDCVGRVRKWNHGGDVEWYKHGAQFSQSAVVKRSTRKFESHPVEQPKRAHTVKTLDSVCKLPHATEPDLTVEVAKRHARDLEAQGKRRHWDLEAQKLWQKFSFFKLLGVLGFFLGCCLLGLKVTALHWSLPEFFTDGLQRVSEVRESLHARHMSCSLSGANEQVTLSLEVDFLGHM
>DECOY_sp|Q6UX41-5|BTNL8_HUMAN
RFLAEPSGRDSGSDGGRSTERRPERLGRTKKAELGTGGPNKKPPEGRGSALVLLLSAAPHPLMESGTGAPVMFLAGAWARERKECQKFSFFKLLGVLGFFLGCCLLGLKVTALHWSLPEFFTDGLQRVSEVRESLHARHMSCSLSGANEQVTLSLEVDFLGHMRDNRTSDTSLDQGQPKGKWATRPPFWGSSQCLLQLRDDVYGTLSLLPVSGLASVQLEWLKAQYYSQSSRLCGYLGADLVTLNERLLSRLGEALSKDVKLRTGQYQPMQMFPQKDGRDYLHVVSSFQRGFRFVEMAEANKTPSLFCSFAADEGVLAQVKPDPGFVQWQGSGKLLLSLVLSLMLAM
>DECOY_sp|Q6UX41-6|BTNL8_HUMAN
MERGPLFPTTAQSSSESNSTEPLASRAQWSAKEESEQTVPCLVLPTGNQENYSPYELYRPLLGERFCTLTYLLSQDNLNFFSLTGCEYDLFVGKLTPPRTPFVSLRFPNLTFYLHEGNRLLVWYGHDPSLTVYKRREDVDRDCVGRVRKWNHGGDVEWYKHGAQFSQSAVVKRSTRKFESHPVEQPKRAHTVKTLDSVCKLPHATEPDLTVEVAKRHARDLEAQGKRRHWDLEAQKLWQKFSFFKLLGVLGFFLGCCLLGLKVTALHWSLPEFFTDGLQRVSEVRESLHARHMSCSLSGANEQVTLSLEVDFLGHMRDNRTSDTSLDQGQPKGKWATRPPFWGSSQCLLQLRDDVYGTLSLLPVSGLASGKLLLSLVLSLMLAM
>DECOY_sp|Q6UX41-7|BTNL8_HUMAN
MERGPLFPTTAQSSSESNSTEPLASRAQWSAKEESEQTVPCLVLPTGNQENYSPYELYRPLLGERFCTLTYLLSQDNLNFFSLTGCEYDLFVGKLTPPRTPFVSLRFPNLTFYLHEGNRLLVWYGHDPSLTVYKRREDVDRDCVGRVRKWNHGGDVEWYKHGAQFSQSAVVKRSTRKFESHPVEQPKRAHTVKTLDSVCKLPHATEPDLTVEVAKRHARDLEAQGKRRHWDLEAQKLWQKFSFFKLLGVLGFFLGCCLLGLKVTALHWSLPEFFTDGLQRVSEVRESLHARHMSCSLSGANEQVTLSLEVDFLGHMRDNRTSDTSLDQGQPKGKWATRPPFWGSSQCLLQLRDDVYGTLSLLPVSGLKSVFWTWM
>DECOY_sp|Q9HBU1|BARX1_HUMAN
DRERSDSPEGPVEAKPEAKDRAEQETLQESTPLSKKNRPKGKPTPSELGGGQLVKKLKWRRMNQYWKTVQLQSLGLSEALDRLDPTSLKYKQERKFELGMLQLETFVRTRRSKKGKATGPEGPGAAEKLRGLQLELPLHPAGAAGPLGPGAALLASSLGSCGLPALPKFFVAAQEKALVALHSHFRPAALLAQVGKFLLEGAAAAAAAPAAKGPGPPETLLEELMFRSRYHRPHDACGEPPGRFAAGPEGRPQM
>DECOY_sp|Q9HBU1-2|BARX1_HUMAN
DRERSDSPEGPVEAKPEAKDRAEQETLQESTPLSKKNRPKGKPTPSELGGGQLVKKLKWRRMNQYWKTVQLQSLGLSEALDRLDPTSLKYKQERKFELGM
>DECOY_sp|Q8TD16|BICD2_HUMAN
LSPTAKPKTPAKARARRGTQEHDLELLERLLQTAKLQQLARMLLSNLKKTEDEAAALRQQMEDLQTLYEDRCTAFMRALSSFTAADKELKALERNKLMMTETVMKEANEKYKSLNALAVEATKQNKALVRTLTTLQRKLTESLKSKLLLEEMLAKEKDDVAPGLEQSARLRQSLETRTDVAAQLKHLQRDLLALLNYLNMPRREPDSLPSPLSSGPSPSSDGTGGDRAGAEPALLKGPLLLPRRSRGAEPSRPGTGSRTGAGGQGREYYDLMRVNPTENNCMCVHHYLNALEESFTVLEDQAVSLSGQTEGAVDSKKVLKEERLALLREDRQSKAELLSKVETLAQGEAERYKGEEAHQAREAEHTRSLKALQRELEGAEAVAVHKYCALLEPGNLDVEYYDGDEHSRDKDENDLATRQKESAQRRLLASLNETRLTKVEQQESLSRGTHELKQQTDQLTALLGKAREEMQMLQKQKLQLESLNLESLLDSVLSPSPPALGKKEPTSKTNDLPKLALGGHEFGNVLAEADNNPEAADDSKFLGDLSVHLHSTYFSDNLSMYHSLKRELSKNQREEKTLTELAEELRQESLKERLLADELQSNLYETEEERKLLEKHLGEFEVQNRQLVSVKQQLSLNEEELESYDQLRLAREKFYKELDRDRLRGQLEVNQNLKELEQAVSARLENESQTNTLVRNLKQLETQLELKRVVYYQKESASEQLLSERESEGDAAKKVHNTHAQGFAKELQEMERSLAEYDVELEEFQKLLQKHEELVALGYEAAQKLRETTEALEHSRKLVERALWEPQAEMVRLAYEEEESPASM
>DECOY_sp|Q8TD16-2|BICD2_HUMAN
DCYLSKHESCFVQNALGTGERADSACACTHSVSPTAKPKTPAKARARRGTQEHDLELLERLLQTAKLQQLARMLLSNLKKTEDEAAALRQQMEDLQTLYEDRCTAFMRALSSFTAADKELKALERNKLMMTETVMKEANEKYKSLNALAVEATKQNKALVRTLTTLQRKLTESLKSKLLLEEMLAKEKDDVAPGLEQSARLRQSLETRTDVAAQLKHLQRDLLALLNYLNMPRREPDSLPSPLSSGPSPSSDGTGGDRAGAEPALLKGPLLLPRRSRGAEPSRPGTGSRTGAGGQGREYYDLMRVNPTENNCMCVHHYLNALEESFTVLEDQAVSLSGQTEGAVDSKKVLKEERLALLREDRQSKAELLSKVETLAQGEAERYKGEEAHQAREAEHTRSLKALQRELEGAEAVAVHKYCALLEPGNLDVEYYDGDEHSRDKDENDLATRQKESAQRRLLASLNETRLTKVEQQESLSRGTHELKQQTDQLTALLGKAREEMQMLQKQKLQLESLNLESLLDSVLSPSPPALGKKEPTSKTNDLPKLALGGHEFGNVLAEADNNPEAADDSKFLGDLSVHLHSTYFSDNLSMYHSLKRELSKNQREEKTLTELAEELRQESLKERLLADELQSNLYETEEERKLLEKHLGEFEVQNRQLVSVKQQLSLNEEELESYDQLRLAREKFYKELDRDRLRGQLEVNQNLKELEQAVSARLENESQTNTLVRNLKQLETQLELKRVVYYQKESASEQLLSERESEGDAAKKVHNTHAQGFAKELQEMERSLAEYDVELEEFQKLLQKHEELVALGYEAAQKLRETTEALEHSRKLVERALWEPQAEMVRLAYEEEESPASM
>DECOY_sp|Q7L1Q6|BZW1_HUMAN
DGEEAESESEEEAKNLWEVKKFMQELFVKSKGAVHAKDYKWLLPEESLVEKAYFLVVKLQFKAMFHLNDYCYEQKLLLLTLESQGQTTFAALLPSYKQLKHLAQEAVLEKKENWEVTSMVSSWVLGLVVPEPLNKKNMEKEVYLLLKDFPDRGSMQEQLKEQLKREAGLTQQRNVYESLKELGAETFKYTFHEVSKQNAPFLEMRLNDMSKRVLSAAVANLKDENLWKSFKLVAFAASVGKEVLNENYLSNLLSANLTGNALLVGTLMAKLRNESESFKLLFGLKKLVEDEFKGELKYRRYLKLNFVQAFAQMTELDEQAAFVCVDRTMMDDALTGGPALMGGAVLLDFLTEARRYYDKLAGSADLKFAVAELDTGTETLGQLLCDQFQTPDRFKEERKRDKTRFQGSLTKPQKQQNNM
>DECOY_sp|Q7L1Q6-2|BZW1_HUMAN
DGEEAESESEEEAKNLWEVKKFMQELFVKSKGAVHAKDYKWLLPEESLVEKAYFLVVKLQFKAMFHLNKKNMEKEVYLLLKDFPDRGSMQEQLKEQLKREAGLTQQRNVYESLKELGAETFKYTFHEVSKQNAPFLEMRLNDMSKRVLSAAVANLKDENLWKSFKLVAFAASVGKEVLNENYLSNLLSANLTGNALLVGTLMAKLRNESESFKLLFGLKKLVEDEFKGELKYRRYLKLNFVQAFAQMTELDEQAAFVCVDRTMMDDALTGGPALMGGAVLLDFLTEARRYYDKLAGSADLKFAVAELDTGTETLGQLLCDQFQTPDRFKEERKRDKTRFQGSLTKPQKQQNNM
>DECOY_sp|Q7L1Q6-3|BZW1_HUMAN
DGEEAESESEEEAKNLWEVKKFMQELFVKSKGAVHAKDYKWLLPEESLVEKAYFLVVKLQFKAMFHLNDYCYEQKLLLLTLESQGQTTFAALLPSYKQLKHLAQEAVLEKKENWEVTSMVSSWVLGLVVPEPLNKKNMEKEVYLLLKDFPDRGSMQEQLKEQLKREAGLTQQRNVYESLKELGAETFKYTFHEVSKQNAPFLEMRLNDMSKRVLSAAVANLKDENLWKSFKLVAFAASVGKEVLNENYLSNLLSANLTGNALLVGTLMAKLRNESESFKLLFGLKKLVEDEFKGELKYRRYLKLNFVQAFAQMTELDEQAAFVCVDRTMMDDALTGGPALMGGAVLLDFLTEARRYYDKLAGSADLKFAVAELDTGTETLGQLLCDQFQTPDRFKEERKRDKTRFQGSLTKPQKQQNNMFSVGTAQPPRRPLRSVVTVSASQAPAGPAGYM
>DECOY_sp|Q7L1Q6-4|BZW1_HUMAN
DGEEAESESEEEAKNLWEVKKFMQELFVKSKGAVHAKDYKWLLPEESLVEKAYFLVVKLQFKAMFHLNDYCYEQKLLLLTLESQGQTTFAALLPSYKQLKHLAQEAVLEKKENWEVTSMVSSWVLGLVVPEPLNKKNMEKEVYLLLKDFPDRGSMQEQLKEQLKREAGLTQQRNVYESLKELGAETFKYTFHEVSKQNAPFLEMRLNDMSKRVLSAAVANLKDENLWKSFKLVAFAASVGKEVLNENYLSNLLSANLTGNALLVGTLMAKLRNESESFKLLFGLKKLVEDEFKGELKYRRYLKLNFVQAFAQMTELDEQAAFVCVDRTMMDDALTGGPALMGGAVLLDFLTEARRYYDKLAGSADLKFAVAELDTGTETLGQLLCDQFQTPDRFKEERKRDKTRFQGSLTKPQKQQNNMFSVM
>DECOY_sp|P51587|BRCA2_HUMAN
LKKYTTLTDKQKNECEETSAQSSEQKELLSTTRRKCRLLYDESSTPARTTSESVSLFKQEGTSGSLLAQTNLLALEEDALSNSELLSLENKKFFPTMQPSNLKKKELPTEKCYGTRSPPQFKAQAAPSVFTCLPSVPPPLPRLSLFDLRRKKACKNQDDLKEEKGCKSSTMQASVPTSVKRKSAMCLSLPSQYYLECNPSSMLKLNGTGPLLQATYPGSTCKDTPTSKWPDNAHLLHMKLNEAENCLLDLNEVTKNKMNFTEQFHGKEPSASFVSFDGAFLTLLGKSSERPWQLNSAALLMHKPLLDENLDLWKFLALLNYCEDSLYVFPALGKKTVVSVVFGLLDVESCSPQFDPDLKFSFHLPREPQYLQFLLEDSVPLQQYQKKTTAALQLNRAEKSKSKSSTALHYRLRKYGETLLSYLDSSRPWLSLLVSKDKKESYSVRLKLWVTTVRDSLGQKEQEASEMKRALELQLQAKKQDNLMRQHNNLRALQEESFYGELYAPDAAKNVAEYLEAGDQLRAVQRQTLRASPLYKPTTNEEHEEFEEQKLTFLAERKLQQAEVKYAAKEEEREERNFLYLGSSKTEMWQLPYRAQLLVDVCGVNGGDSFLSSLPLPFRPPDPFFGKLTYRWARPTSNASKLLMLSEPAELPTCADPSGVLEAGHLLKLQGVTRLGKNLVALLPPDLQKAVAYWGDTLELLAKVQTDASSKTNSSTESLNASLSLLDSVCLVLKTAATDRDEMKKLLARRSRSDLETDRYKLYLQLRVEPSLRCNAFKEPFACEMAAKLWLLRWYHNYVWRLSLKLPDVGPTDCLRAYFEKEGKAGDNSPLLWGGDALQLKGGTWLSKEGFYDETHFQFSEAKNSNKLLCKHSVGYTYLKQHSCASPVQGGVAKALSRLPLTSKTALYLSGPQPFRVRQKKKQRLMDQLRDANQLSTLLDLPEEEKCTFTVAAAQNSNKNNFQHLENDNKLKNSDDSGHGDLNKQRQNEELNLRNVCQERVHFHKSKTFPPVFKVTRPGTTLLRHKMERNTASVQYFPHGSVALNSSKSELTLHEYLHKSSLFEQGPATFNPNQLERQKETRTFPVCTLPELSVHHMFRRLKDLTGDPTKSSKALKSEQNELRLDFENLLRKNLSPEGVLLLPERRKGGRLSNSLVMEENEPCTFLSHTAHSPKLSDTLEDDEMFKAALEVAETEFYNESKDSYTSCVELNKTVPVDSFTEKTGLEKMVKNPSAQKEGLVHLNEVLSKVTGLVLQKQDQQFQSLYPSKVLSHNNESSGGEVNLNNSKLFKESCKTEMESNVCHEPRKNDRVPLKLSVNRQSTPSYHLSHERTLLDFEELVKGKVHLSSELLSVKQGSATSFGSFASSNVVNYSFKGQSLLHEPRTLATNERETLQDSHENKSFLKFVSVKQTSDELESFVRQANQLSADSVQVKSGSATSFLGCTNASSVKSHKLGLSKCCLDSTELSVDCPSKLSKVELGSMNQNHQLLEESQLDAFKVHSHTSCEDNDLSNHLLDESDDLAEYCGAMKLTQCKLKSNENNKELKVSFSDTFLKDKKVLTEHSVCVKLGSARLFAPPGVEFNNSNSLSKLLAAKNKNCPSSSTVLEEVCLDENVTQPYANAKLSNDVKVSFSTKNQDEVKNLVPELGSDKLKNSLYGSDNYVEDSHYSYSNSMSSNSLYTDKQESLHKNDNEALTSNSNNEYLYNGVYDATNRLEPQGDFLGRELKKWAELLSTQSVSKRTSCSTYFALASNELVSYPSQNTYCTAPKSATKEEVNEHKVKFLVLKSSKTLNETRQCLNDSLKLPPVVTELSVLKNDNNLSNQMKEKCPAATLELTECALELKDCAREKYLKTAWQHSFSTLESTGQKLEFDEKNKSDVLKEAKLKKVGSATHFGLLTPKEKLERDEPQGQFTVLQNGTGVPVSKELKLKHVLDTEEYSLLDKMKRNLDSHLESNLSFNHLEEKPQDFFNVKFNSLKEAVSLKNGSATQFFTDSTEFKDLNQEKTTATLQKENSTNGHCAEQKAAVELFTLDSLDKELQTNGKEMFQGSKLLCLNHQDTFLLDTEKDHLCVTDKNSSDSGDFELNHSRNSAATKYNDENETRKNYNETLEEVFTGTTMELNNQLLLQKCNKNESVKTDNHNEKLFMSVVSDHKCSSSLSLPHVEASTEESLNELDSFKLVKAQLAETSVNKLTGHASYFRGFGVENEDTLYGSAKSNCDKALLGNKRKFLEVTGEFKQSSDVQGLSPANMLVHLDARDCEESTKTLLTMQNEPVEFTKSQLLYSKRPFQTFEFQSGSEELLTSLETLEKAQSPTLNHNSNFDKQSFLMQPTLHSKNCDSVVVSSQLHASVTNLSQKPSKKLQNDLALTNVLEVCALSTPYQEELKDFFKMKKSLNHESKLLKENSARTFSGGFSHNSLPGLLGAKWNMYDNKNEPKLDLNLSLDKSLDQGLTKMLHKQVSKNNEEALVYVLKKDLSVQTAKQDGTDGYLVMTSKNFLPENVCTLDTEHLKETNGLALNRNENAVQFVFNNENDSFLEESDPNVTKLSLSTTEEQKNQLRVLNTNQNFQKRVSPSARVMKYEPPLLEVKNYNENLACVDQKNEMPLKNTLEVDSEYNNKGKLDSKMYSKERGSLMVLNSLVKDSTPTLLLTSANEHDYLLKSQSQFDTDSYEKVSHQVPHCAAALVEKESDLKKVKSPDNECQGEQLCSLSDAEPTLFLQKLKENKCAKEYDLDQSLVTNNSCTERNSKRCLLTGFSSTLSLTPEESDNQSCRKSVSSHLLGSDANAFTLPAEFANAEFQASCNLLEKSQKDPKKLKGYSTEDHLAYLKFNKKKTLTSLLGAKNLAVSNQTTTAPWSGNDLLNPCLSDKEQSCVTHLELGSESAETKKEFNPDTMHGSFSANFTKEPSRERLFLKKSLGQFSSAVPSTGSLAKQVALLCDTHSELHQEERKDNVVTEENLKPEKSPLSSRLPLSNESTLFKKRKDNETDLLKDESLNQDCSSLHLLPKLEMQAGNLGSLTLQSWECALSPVVKESKLDSGSEFKPQNAVNSDLPDTDNPEVESVFSKYKEVQKNKSECEDANAEHFKKRLKTSRTKVQLKNRTKCSFCLSFSDEESTDVVTEYVEDELVNPMKLGSHKCDSNKVFSNGSKTGFGHSAAREQNTNESDTVSALRFDKKNLSEDHNSFYKSVNATTDHPFVTESAEERNVLLVTSSLTPPTALSSSWSMDPDVEAGLSESLKHPTRQKGVKFPTHFLSGCVVKSRDQPTVHTCQLVVPSESLCSNLLPCSVDDAQDKMKTVRTLKSRHSNPVRNGLDKLKFDLKEVPSQYLPLTLGQKEFLLPTSALQNYSKRPQPKTFLNPEYNNKNHESEEAPESNYPPAESSLEEFWNLSLPGLDKANRCKTFLEFFTRPKESGLPM
>DECOY_sp|Q8N1D0|BWR1B_HUMAN
TAASLLVASPTSTGLPPSHQALRAFGALAPNPRPPLGSDPTTLEPKGHAHREGTRMAGLQSLLLPFASCGGKAANEESCVSLKCGTKLCVLRRPSGNQGPVNDPVSYVVERLRDGLQGPLGEAGEAPWLSAASGAPGDPSFWWAGEARCMKALVPQPMVEESFGRGGRFLGSSGFKRGGGTRLSRGRMCFRRQARERFHLGQPQRPVPESAWLWRKRLQLLFDLPALTGSKKKAVWGLPCNEWMGESGPLEGM
>DECOY_sp|Q8N1D0-2|BWR1B_HUMAN
TAASLLVASPTSTGLPPSHQALRAFGALAPNPRPPLGSDPTTLEPKGHAHREGTRMAGLQSLLLPFASCGGKAANEESCVSLKCGTKLCVLRRPSGNQGPVNDPVSYVVERLRDGLQGPLGEAGEAPWLSAASGAPGDPSFWWAGEARCM
>DECOY_sp|O15155|BET1_HUMAN
MKLLLWYLLFFVFLSFLMMYCLKLTQSRGSLKLKLGMKTGLFGTTSDFQSDMEALKLNQKTVEHGLELSLKSLATKVRSLSETRLENEEECASYGSNAYGYNGYNGPPVGEGLGRRRA
>DECOY_sp|O15155-2|BET1_HUMAN
MPCLGLFGTTSDFQSDMEALKLNQKTVEHGLELSLKSLATKVRSLSETRLENEEECASYGSNAYGYNGYNGPPVGEGLGRRAM
>DECOY_sp|Q9UBR1|BUP1_HUMAN
KEVLTPSYNKSVAEALREAYMERYGTKMFNWVDNVQQCLNLDKLAVLLGRDRSSLGPRTSSDPAAVYSSGYFYGFDQHKKAGDGSTFENPFHETGRVNLACTFCHNALAARNAELPWLSESLAGLTASPNFLLEAGNLSYMLWNLPHRHGYCLNVARLGFQTQFVPHGLNGEMYYTSENFDGRLVHPKRNKTGLVAGSNSLVVATNWLVDGHESRDELLPSVVVMDHKNAKLQCRFTTPGDEASEAFETWPKLRETCFAFPMTWAEQFCLLNVGCMAAVEVLKARRLHLASVQEAVPANAPLPRLNQVLGVHVRLRRPLQEEAAEFAYGQLEFDRESAAEFAREPLDKRLLKGLYERKVVEQLDPLPLKHELCEELKSWEAGAM
>DECOY_sp|Q4VC31|CCD58_HUMAN
EKNPKPFHRLRCENFKVWRSDNVVEEVNLESQMKWKLTQKRELKQLLTLDDLKNREERELKNVVASTQALCKNLRVRDSAHAAMLSEYLKQCTQSADKLGAFSATPVTTNLEHVRLDDLRTMKVLLEQFEAFEECNVGGSPAAM
>DECOY_sp|O00555|CAC1A_HUMAN
CWDDDSESYPEHLKRGSGPRGRPALGHAPYYGNPRRLGRHSPSACAPGSRAPRTPRSGTAGSSARHVPPPADYAGAMAEEGGGSGPGDAEDYDSRGYYGHRHPGPPGESVHPGSAPRGAWGRHCRASEPRSAPGPRRVERMPRSGSSHGGTPRPDGALPEATPGPRRYPGSTARAGRPAVAQQQQQQQQQQQQQPPGSGGKRALVPSYSVHRPPTSPTQPLRRQRRGPTSTGSTSPAPSGSVSSSGRQHAMHREGESPRSSRWQRDRARAGHDREAQPRYKDDPPPPHHHHHHHHHHRQKRHKDRPRGEQRDKESPLDGSQTTMSLDTGLGTDVDTRYGLRSESRAHRSRRRDQHRHQNEEPPRVELSYDDRRLKAPGLVSARKSMPSTDSLTSLNNRGRPRRRGQNEAPRLPMSARAGQGEMPLYHESDSYGRDGMREMEVSQSNPQSNPMDTPPGQEPSWTGKTQFMEQRAQTVWSPSKELGSEHAMLAGGPDLQTSPLANQGPGGEQTPSPPERMQFMLPREDTQRMAEQKKLKASRQYYEMLMMAAYKLGVTLDTKSHPTVLLDLKTQSLNPWLAMMKRELEADMQKQDAGKGAKDLLLARTLLAMLTSNFHVTNDDAVPLDRMLRKLYARVAPKKCGLGLPPSMRHLMQYMDLYPRMGWAAPDYEAWRVVYEDLHHPGLLSSRDTLYEFNDMLVAVFLNLMLFSCLFLFSVFYFYAFENGCRETLLGSKNDCKPGSLCSLMLNHWAEGTARSFLLMLAQFFRTFNNHETLQFEDEDSDEDEVDLGLNGFVQMGLLAYLFFLMALLLCVYPLKAFSQVFTWLLRLLTYGRQLKLLRLARAFRLLFSLNLFNNGFETVLLDTLSGLVTVFDFLNWARDFYNLLGFAMKVLVCELSFLSTFVLNFRVLANEYAVSAGYKFMMLVLTNLALMAMLTYEFPPSVVFQWRMYQFSKQNQPMRHTLKPASLAFDLCRAEKNELSYEEMKMDGQEQFTLLLLAVFLNVFFFPFVVFYVVYFLSMERMYGPSPGQNEFTADVSKHLVQPWGEGTSVTFLTLLAWLVNDYHFEKKYWRERDKAVEKNEYLLKYRGCKDEFKESEDTCHFKFKGFLQVAVVAFLFMFLMYVLLLNFVKNLSNVVCDFVKAKLPRKLLKTLRPLRVLRVLKSLTNLKDKGSNGTFAFAVLAGSVVLFDLLNWLRDFYAGQHLVLGLDLKMLVMEFTFVGTFVYDFRLVNYRNPANPQVPDEAALALSSMALVMLLCMEFRYLNLLYHCRRLLPNTTSLLFMSSYPPMKPPGDERGDDEEEKKEEEKKEPLPDPNAKNNVQVVTHNLPPPCAPPLDVTTHDKRPAKTASNTQTGSPNTVLLSNEPKTPPGPNSPNGPNNPRRTSAANQPNTAMAPLALMPGPDTSNGKMAPSQPLGAHGLSGHPAASEATAKLNKNMNDLDEALPPDRQGLDQQLRPTTSLNPGSVPVGSGQNKRRRERRHKEDRREADGEYTAPAGRHRRRRHEGGDPGEGEGEGRGARPSGRERHRRAEKADEPGEEGRRPHRARRHHEGDAGRSPTGRSSRESGGRQHVRRHHPDGKARGEAEGEWFGPQELSGREAHHDSREGYPGRESLEAEQSGAWRRPADLGASGSPRDRADHRYAKRQLFDERQAGQRLQDVTPEARAKSNTNNRNNEQPDVVLRDPLHKTMDRPLRHTYAKARWEDPDMENYLARLSLEANKRQMESRTQEWVKSAKPQKNQQKEVALSMNAASLPSVEAVKEKAQLAKLQNAAEEEEQEKDTLEQANALNDVALALFVNLLTYNGFLTLVLFYLSFVMGGQVGGQKSLGDYMVENWDEGTLLQFVTMLAAPFTDFNTPPTGEDFNFQGGFLQMGLLAFVVLFLFLLFLLSLLKSMSNLLSVVLRNLSAWKYTKVFRLLRLLRALVSLGFSTGKPLVAWLVEFLSGLLVGCDFCNFSSHFYRPTGLGYKMLFMESMFLGLFLFEAYYLFDSLWEPQNYHVLAVCLTNLAVLSLVTWYFAQKTVRRMLYRFRRMKKEHFFTSNEKLAKSLSRAAFPSGVSALDALQDEAEEPNLLDKTKKSLTRRTLADFPRHQEGDTEDEALLVEEKASLWEMYGNLREQLEQRRQKLLFRRANERVREKEAFEGSLVGLVLNLMFFSGLLLLPLFYLWNWTNGSADNSNYLLDTWGEMTLCQFVTLVAFLLNDFQTLGNNPGEWYPQKCTGNPCRTAPEETGCPAPSEGQLDDTGEEFCTTHKFGMYFELGLLAFLLLAFFLLLGLQLLPLMKAMLKSLVVQLSPLGSVKLLRPLRVVRALRTLDFETGVTALLGTLVVVFDMVNWGRNSLYKGHFAFGLALKLLGAEFCFLGLFYPETDDRLESMPKTDDDPLHQELALVLCNALLTALLMYEFPPWETKKLAKRYVVNDESFLFLRSNVTLCNRQVPLPNYLAMRTRAQAMSKQYRMQAGPQGGRQSGGARGGGGSGVVVGAAAGSGGGGRYAPMEDGRFAM
>DECOY_sp|O00555-2|CAC1A_HUMAN
RQHAMHREGESPRSSRWQRDRARAGHDREAQPRYKDDPPPPHHHHHHHHHHRQKRHKDRPRGEQRDKESPLDGSQTTMSLDTGLGTDVDTRYGLRSESRAHRSRRRDQHRHQNEEPPRVELSYDDRRLKAPGLVSARKSMPSTDSLTSLNNRGRPRRRGQNEAPRLPMSARAGQGEMPLYHESDSYGRDGMREMEVSQSNPQSNPMDTPPGQEPSWTGKTQFMEQRAQTVWSPSKELGSEHAMLAGGPDLQTSPLANQGPGGEQTPSPPERMQFMLPREDTQRMAEQKKLKASRQYYEMLMMAAYKLGVTLDTKSHPTVLLDLKTQSLNPWLAMMKRELEADMQKQDAGKGAKDLLLARTLLAMLTSNFHVTNDDAVPLDRMLRKLYARVAPKKCGLGLPPSMRHLMQYMDLYPRMGWAAPDYEAWRVVYEDLHHPGLLSSRDTLYEFNDMLVAVFLNLMLFSCLFLFSVFYFYAFENGCRETLLGSKNDCKPGSLCSLMLNHWAEGTARSFLLMLAQFFRTFNNHETLQFEDEDSDEDEVDLGLNGFVQMGLLAYLFFLMALLLCVYPLKAFSQVFTWLLRLLTYGRQLKLLRLARAFRLLFSLNLFNNPNGFETVLLDTLSGLVTVFDFLNWARDFYNLLGFAMKVLVCELSFLSTFVLNFRVLANEYAVSAGYKFMMLVLTNLALMAMLTYEFPPSVVFQWRMYQFSKQNQPMRHTLKPASLAFDLCRAEKNELSYEEMKMDGQEQFTLLLLAVFLNVFFFPFVVFYVVYFLSMERMYGPSPGQNEFTADVSKHLVQPWGEGTSVTFLTLLAWLVNDYHFEKKYWRERDKAVEKNEYLLKYRGCKDEFKESEDTCHFKFKGFLQVAVVAFLFMFLMYVLLLNFVKNLSNVVCDFVKAKLPRKLLKTLRPLRVLRVLKSLTNLKDKGSNGTFAFAVLAGSVVLFDLLNWLRDFYAGQHLVLGLDLKMLVMEFTFVGTFVYDFRLVNYRNPANPQVPDEAALALSSMALVMLLCMEFRYLNLLYHCRRLLPNTTSLLFMSSYPPMKPPGDERGDDEEEKKEEEKKEPLPDPNAKNNVQVVTHNLPPPCAPPLDVTTHDKRPAKTASNTQTGSPNTVLLSNEPKTPPGPNSPNGPNNPRRTSAANQPNTAMAPLALMPGPDTSNGKMAPSQPLGAHGLSGHPAASEATAKLNKNMNDLDEALPPDRQGLDQQLRPTTSLNPGSVPVGSGQNKRRRERRHKEDRREADGEYTAPAGRHRRRRHEGGDPGEGEGEGRGARPSGRERHRRAEKADEPGEEGRRPHRARRHHEGDAGRSPTGRSSRESGGRQHVRRHHPDGKARGEAEGEWFGPQELSGREAHHDSREGYPGRESLEAEQSGAWRRPADLGASGSPRDRADHRYAKRQLFDERQAGQRLQDVTPEARAKSNTNNRNNEQPDVVLRDPLHKTMDRPLRHTYAKARWEDPDMENYLARLSLEANKRQMESRTQEWVKSAKPQKNQQKEVALSMNAASLPSVEAVKEKAQLAKLQNAAEEEEQEDAEKVTLEQANALNDVALALFVNLLTYNGFLTLVLFYLSFVMGGQVGGQKSLGDYMVENWDEGTLLQFVTMLAAPFTDFNTPPTGEDFNFQGGFLQMGLLAFVVLFLFLLFLLSLLKSMSNLLSVVLRNLSAWKYTKVFRLLRLLRALVSLGFSTGKPLVAWLVEFLSGLLVGCDFCNFSSHFYRPTGLGYKMLFMESMFLGLFLFEAYYLFDSLWEPQNYHVLAVCLTNLAVLSLVTWYFAQKTVRRMLYRFRRMKKEHFFTSNEKLAKSLSRAAFPSGVSALDALQDEAEEPNLLDKTKKSLTRRTLAGDFPRHQEGDTEDEALLVEEKASLWEMYGNLREQLEQRRQKLLFRRANERVREKEAFEGSLVGLVLNLMFFSGLLLLPLFYLWNWTNGSADNSNYLLDTWGEMTLCQFVTLVAFLLNDFQTLGNNPGEWYPQKCTGNPCRTAPEETGCPAPSEGQLDDTGEEFCTTHKFGMYFELGLLAFLLLAFFLLLGLQLLPLMKAMLKSLVVQLSPLGSVKLLRPLRVVRALRTLDFETGVTALLGTLVVVFDMVNWGRNSLYKGHFAFGLALKLLGAEFCFLGLFYPETDDRLESMPKTDDDPLHQELALVLCNALLTALLMYEFPPWETKKLAKRYVVNDESFLFLRSNVTLCNRQVPLPNYLAMRTRAQAMSKQYRMQAGPQGGRQSGGARGGGGSGVVVGAAAGSGGGGRYAPMEDGRFAM
>DECOY_sp|O00555-3|CAC1A_HUMAN
RQHAMHREGESPRSSRWQRDRARAGHDREAQPRYKDDPPPPHHHHHHHHHHRQKRHKDRPRGEQRDKESPLDGSQTTMSLDTGLGTDVDTRYGLRSESRAHRSRRRDQHRHQNEEPPRVELSYDDRRLKAPGLVSARKSMPSTDSLTSLNNRGRPRRRGQNEAPRLPMSARAGQGEMPLYHESDSYGRDGMREMEVSQSNPQSNPMDTPPGQEPSWTGKTQFMEQRAQTVWSPSKELGSEHAMLAGGPDLQTSPLANQGPGGEQTPSPPERMQFMLPREDTQRMAEQKKLKASRQYYEMLMMAAYKLGVTLDTKSHPTVLLDLKTQSLNPWLAMMKRELEADMQKQDAGKGAKDLLLARTLLAMLTSNFHVTNDDAVPLDRMLRKLCARVHPKKCGLGLPPSLRVLLSYMKDYHRLGCAAPDYEAWRVVYEDLHHPGLLSSRDTLYEFNDMLVAVFLNLMLFSCLFLFSVFYFYAFENGCRETLLGSKNDCKPGSLCSLMLNHWAEGTARSFLLMLAQFFRTFNNHETLQFEDEDSDEDEVDLGLNGFVQMGLLAYLFFLMALLLCVYPLKAFSQVFTWLLRLLTYGRQLKLLRLARAFRLLFSLNLFNNGFETVLLDTLSGLVTVFDFLNWARDFYNLLGFAMKVLVCELSFLSTFVLNFRVLANEYAVSAGYKFMMLVLTNLALMAMLTYEFPPSVVFQWRMYQFSKQNQPMRHTLKPASLAFDLCRAEKNELSYEEMKMDGQEQFTLLLLAVFLNVFFFPFVVFYVVYFLSMERMYGPSPGQNEFTADVSKHLVQPWGEGTSVTFLTLLAWLVNDYHFEKKYWRERDKAVEKNEYLLKYRGCKDEFKESEDTCHFKFKGFLQVAVVAFLFMFLMYVLLLNFVKNLSNVVCDFVKAKLPRKLLKTLRPLRVLRVLKSLTNLKDKGSNGTFAFAVLAGSVVLFDLLNWLRDFYAGQHLVLGLDLKMLVMEFTFVGTFVYDFRLVNYRNPANPQVPDEAALALSSMALVMLLCMEFRYLNLLYHCRRLLPNTTSLLFMSSYPPMKPPGDERGDDEEEKKEEEKKEPLPDPNAKNNVQVVTHNLPPPCAPPLDVTTHDKRPAKTASNTQTGSPNTVLLSNEPKTPPGPNSPNGPNNPRRTSAANQPNTAMAPLALMPGPDTSNGKMAPSQPLGAHGLSGHPAASEATAKLNKNMNDLDEALPPDRQGLDQQLRPTTSLNPGSVPVGSGQNKRRRERRHKEDRREADGEYTAPAGRHRRRRHEGGDPGEGEGEGRGARPSGRERHRRAEKADEPGEEGRRPHRARRHHEGDAGRSPTGRSSRESGGRQHVRRHHPDGKARGEAEGEWFGPQELSGREAHHDSREGYPGRESLEAEQSGAWRRPADLGASGSPRDRADHRYAKRQLFDERQAGQRLQDVTPEARAKSNTNNRNNEQPDVVLRDPLHKTMDRPLRHTYAKARWEDPDMENYLARLSLEANKRQMESRTQEWVKSAKPQKNQQKEVALSMNAASLPSVEAVKEKAQLAKLQNAAEEEEQEKDTLEQANALNDVALALFVNLLTYNGFLTLVLFYLSFVMGGQVGGQKSLGDYMVENWDEGTLLQFVTMLAAPFTDFNTPPTGEDFNFQGGFLQMGLLAFVVLFLFLLFLLSLLKSMSNLLSVVLRNLSAWKYTKVFRLLRLLRALVSLGFSTGKPLVAWLVEFLSGLLVGCDFCNFSSHFYRPTGLGYKMLFMESMFLGLFLFEAYYLFDSLWEPQNYHVLAVCLTNLAVLSLVTWYFAQKTVRRMLYRFRRMKKEHFFTSNEKLAKSLSRAAFPSGVSALDALQDEAEEPNLLDKTKKSLTRRTLAGDFPRHQEGDTEDEALLVEEKASLWEMYGNLREQLEQRRQKLLFRRANERVREKEAFEGSLVGLVLNLMFFSGLLLLPLFYLWNWTNGSADNSNYLLDTWGEMTLCQFVTLVAFLLNDFQTLGNNPGEWYPQKCTGNPCRTAPEETGCPAPSEGQLDDTGEEFCTTHKFGMYFELGLLAFLLLAFFLLLGLQLLPLMKAMLKSLVVQLSPLGSVKLLRPLRVVRALRTLDFETGVTALLGTLVVVFDMVNWGRNSLYKGHFAFGLALKLLGAEFCFLGLFYPETDDRLESMPKTDDDPLHQELALVLCNALLTALLMYEFPPWETKKLAKRYVVNDESFLFLRSNVTLCNRQVPLPNYLAMRTRAQAMSKQYRMQAGPQGGRQSGGARGGGGSGVVVGAAAGSGGGGRYAPMEDGRFAM
>DECOY_sp|O00555-4|CAC1A_HUMAN
CWDDDSESYPEHLKRGSGPRGRPALGHAPYYGNPRRLGRHSPSACAPGSRAPRTPRSGTAGSSARHVPPPADYAGAMAEEGGGSGPGDAEDYDSRGYYGHRHPGPPGESVHPGSAPRGAWGRHCRASEPRSAPGPRRVERMPRSGSSHGGTPRPDGALPEATPGPRRYPGSTARAGRPAVAQQQQQQQQQQQPPGSGGKRALVPSYSVHRPPTSPTQPLRRQRRGPTSTGSTSPAPSGSVSSSGRQHAMHREGESPRSSRWQRDRARAGHDREAQPRYKDDPPPPHHHHHHHHHHRQKRHKDRPRGEQRDKESPLDGSQTTMSLDTGLGTDVDTRYGLRSESRAHRSRRRDQHRHQNEEPPRVELSYDDRRLKAPGLVSARKSMPSTDSLTSLNNRGRPRRRGQNEAPRLPMSARAGQGEMPLYHESDSYGRDGMREMEVSQSNPQSNPMDTPPGQEPSWTGKTQFMEQRAQTVWSPSKELGSEHAMLAGGPDLQTSPLANQGPGGEQTPSPPERMQFMLPREDTQRMAEQKKLKASRQYYEMLMMAAYKLGVTLDTKSHPTVLLDLKTQSLNPWLAMMKRELEADMQKQDAGKGAKDLLLARTLLAMLTSNFHVTNDDAVPLDRMLRKLCARVHPKKCGLGLPPSLRVLLSYMKDYHRLGCAAPDYEAWRVVYEDLHHPGLLSSRDTLYEFNDMLVAVFLNLMLFSCLFLFSVFYFYAFENGCRETLLGSKNDCKPGSLCSLMLNHWAEGTARSFLLMLAQFFRTFNNHETLQFEDEDSDEDEVDLGLNGFVQMGLLAYLFFLMALLLCVYPLKAFSQVFTWLLRLLTYGRQLKLLRLARAFRLLFSLNLFNNGFETVLLDTLSGLVTVFDFLNWARDFYNLLGFAMKVLVCELSFLSTFVLNFRVLANEYAVSAGYKFMMLVLTNLALMAMLTYEFPPSVVFQWRMYQFSKQNQPMRHTLKPASLAFDLCRAEKNELSYEEMKMDGQEQFTLLLLAVFLNVFFFPFVVFYVVYFLSMERMYGPSPGQNEFTADVSKHLVQPWGEGTSVTFLTLLAWLVNDYHFEKKYWRERDKAVEKNEYLLKYRGCKDEFKESEDTCHFKFKGFLQVAVVAFLFMFLMYVLLLNFVKNLSNVVCDFVKAKLPRKLLKTLRPLRVLRVLKSLTNLKDKGSNGTFAFAVLAGSVVLFDLLNWLRDFYAGQHLVLGLDLKMLVMEFTFVGTFVYDFRLVNYRNPANPQVPDEAALALSSMALVMLLCMEFRYLNLLYHCRRLLPNTTSLLFMSSYPPMKPPGDERGDDEEEKKEEEKKEPLPDPNAKNNVQVVTHNLPPPCAPPLDVTTHDKRPAKTASNTQTGSPNTVLLSNEPKTPPGPNSPNGPNNPRRTSAANQPNTAMAPLALMPGPDTSNGKMAPSQPLGAHGLSGHPAASEATAKLNKNMNDLDEALPPDRQGLDQQLRPTTSLNPGSVPVGSGQNKRRRERRHKEDRREADGEYTAPAGRHRRRRHEGGDPGEGEGEGRGARPSGRERHRRAEKADEPGEEGRRPHRARRHHEGDAGRSPTGRSSRESGGRQHVRRHHPDGKARGEAEGEWFGPQELSGREAHHDSREGYPGRESLEAEQSGAWRRPADLGASGSPRDRADHRYAKRQLFDERQAGQRLQDVTPEARAKSNTNNRNNEQPDVVLRDPLHKTMDRPLRHTYAKARWEDPDMENYLARLSLEANKRQMESRTQEWVKSAKPQKNQQKEVALSMNAASLPSVEAVKEKAQLAKLQNAAEEEEQEKDTLEQANALNDVALALFVNLLTYNGFLTLVLFYLSFVMGGQVGGQKSLGDYMVENWDEGTLLQFVTMLAAPFTDFNTPPTGEDFNFQGGFLQMGLLAFVVLFLFLLFLLSLLKSMSNLLSVVLRNLSAWKYTKVFRLLRLLRALVSLGFSTGKPLVAWLVEFLSGLLVGCDFCNFSSHFYRPTGLGYKMLFMESMFLGLFLFEAYYLFDSLWEPQNYHVLAVCLTNLAVLSLVTWYFAQKTVRRMLYRFRRMKKEHFFTSNEKLAKSLSRAAFPSGVSALDALQDEAEEPNLLDKTKKSLTRRTLAGDFPRHQEGDTEDEALLVEEKASLWEMYGNLREQLEQRRQKLLFRRANERVREKEAFEGSLVGLVLNLMFFSGLLLLPLFYLWNWTNGSADNSNYLLDTWGEMTLCQFVTLVAFLLNDFQTLGNNPGEWYPQKCTGNPCRTAPEETGCPAPSEGQLDDTGEEFCTTHKFGMYFELGLLAFLLLAFFLLLGLQLLPLMKAMLKSLVVQLSPLGSVKLLRPLRVVRALRTLDFETGVTALLGTLVVVFDMVNWGRNSLYKGHFAFGLALKLLGAEFCFLGLFYPETDDRLESMPKTDDDPLHQELALVLCNALLTALLMYEFPPWETKKLAKRYVVNDESFLFLRSNVTLCNRQVPLPNYLAMRTRAQAMSKQYRMQAGPQGGRQSGGARGGGGSGVVVGAAAGSGGGGRYAPMEDGRFAM
>DECOY_sp|O00555-5|CAC1A_HUMAN
RQHAMHREGESPRSSRWQRDRARAGHDREAQPRYKDDPPPPHHHHHHHHHHRQKRHKDRPRGEQRDKESPLDGSQTTMSLDTGLGTDVDTRYGLRSESRAHRSRRRDQHRHQNEEPPRVELSYDDRRLKAPGLVSARKSMPSTDSLTQNEAPRLPMSARAGQGEMPLYHESDSYGRDGMREMEVSQSNPQSNPMDTPPGQEPSWTGKTQFMEQRAQTVWSPSKELGSEHAMLAGGPDLQTSPLANQGPGGEQTPSPPERMQFMLPREDTQRMAEQKKLKASRQYYEMLMMAAYKLGVTLDTKSHPTVLLDLKTQSLNPWLAMMKRELEADMQKQDAGKGAKDLLLARTLLAMLTSNFHVTNDDAVPLDRMLRKLYARVAPKKCGLGLPPSMRHLMQYMDLYPRMGWAAPDYEAWRVVYEDLHHPGLLSSRDTLYEFNDMLVAVFLNLMLFSCLFLFSVFYFYAFENGCRETLLGSKNDCKPGSLCSLMLNHWAEGTARSFLLMLAQFFRTFNNHETLQFEDEDSDEDEVDLGLNGFVQMGLLAYLFFLMALLLCVYPLKAFSQVFTWLLRLLTYGRQLKLLRLARAFRLLFSLNLFNNGFETVLLDTLSGLVTVFDFLNWARDFYNLLGFAMKVLVCELSFLSTFVLNFRVLANEYAVSAGYKFMMLVLTNLALMAMLTYEFPPSVVFQWRMYQFSKQNQPMRHTLKPASLAFDLCRAEKNELSYEEMKMDGQEQFTLLLLAVFLNVFFFPFVVFYVVYFLSMERMYGPSPGQNEFTADVSKHLVQPWGEGTSVTFLTLLAWLVNDYHFEKKYWRERDKAVEKNEYLLKYRGCKDEFKESEDTCHFKFKGFLQVAVVAFLFMFLMYVLLLNFVKNLSNVVCDFVKAKLPRKLLKTLRPLRVLRVLKSLTNLKDKGSNGTFAFAVLAGSVVLFDLLNWLRDFYAGQHLVLGLDLKMLVMEFTFVGTFVYDFRLVNYRNPANPQVPDEAALALSSMALVMLLCMEFRYLNLLYHCRRLLPNTTSLLFMSSYPPMKPPGDERGDDEEEKKEEEKKEPLPDPNAKNNVQVVTHNLPPPCAPPLDVTTHDKRPAKTASNTQTGSPNTVLLSNEPKTPPGPNSPNGPNNPRRTSAANQPNTAMAPLALMPGPDTSNGKMAPSQPLGAHGLSGHPAASEATAKLNKNMNDLDEALPPDRQGLDQQLRPTTSLNPGSVPVGSGQNKRRRERRHKEDRREADGEYTAPAGRHRRRRHEGGDPGEGEGEGRGARPSGRERHRRAEKADEPGEEGRRPHRARRHHEGDAGRSPTGRSSRESGGRQHVRRHHPDGKARGEAEGEWFGPQELSGREAHHDSREGYPGRESLEAEQSGAWRRPADLGASGSPRDRADHRYAKRQLFDERQAGQRLQDVTPEARAKSNTNNRNNEQPDVVLRDPLHKTMDRPLRHTYAKARWEDPDMENYLARLSLEANKRQMESRTQEWVKSAKPQKNQQKEVALSMNAASLPSVEAVKEKAQLAKLQNAAEEEEQEKDTLEQANALNDVALALFVNLLTYNGFLTLVLFYLSFVMGGQVGGQKSLGDYMVENWDEGTLLQFVTMLAAPFTDFNTPPTGEDFNFQGGFLQMGLLAFVVLFLFLLFLLSLLKSMSNLLSVVLRNLSAWKYTKVFRLLRLLRALVSLGFSTGKPLVAWLVEFLSGLLVGCDFCNFSSHFYRPTGLGYKMLFMESMFLGLFLFEAYYLFDSLWEPQNYHVLAVCLTNLAVLSLVTWYFAQKTVRRMLYRFRRMKKEHFFTSNEKLAKSLSRAAFPSGVSALDALQDEAEEPNLLDKTKKSLTRRTLAGDFPRHQEGDTEDEALLVEEKASLWEMYGNLREQLEQRRQKLLFRRANERVREKEAFEGSLVGLVLNLMFFSGLLLLPLFYLWNWTNGSADNSNYLLDTWGEMTLCQFVTLVAFLLNDFQTLGNNPGEWYPQKCTGNPCRTAPEETGCPAPSEGQLDDTGEEFCTTHKFGMYFELGLLAFLLLAFFLLLGLQLLPLMKAMLKSLVVQLSPLGSVKLLRPLRVVRALRTLDFETGVTALLGTLVVVFDMVNWGRNSLYKGHFAFGLALKLLGAEFCFLGLFYPETDDRLESMPKTDDDPLHQELALVLCNALLTALLMYEFPPWETKKLAKRYVVNDESFLFLRSNVTLCNRQVPLPNYLAMRTRAQAMSKQYRMQAGPQGGRQSGGARGGGGSGVVVGAAAGSGGGGRYAPMEDGRFAM
>DECOY_sp|O00555-6|CAC1A_HUMAN
CWDDDSESYPEHLKRGSGPRGRPALGHAPYYGNPRRLGRHSPSACAPGSRAPRTPRSGTAGSSARHVPPPADYAGAMAEEGGGSGPGDAEDYDSRGYYGHRHPGPPGESVHPGSAPRGAWGRHCRASEPRSAPGPRRVERMPRSGSSHGGTPRPDGALPEATPGPRRYPGSTARAGRPAVAQQQQQQQQQQQPPGSGGKRALVPSYSVHRPPTSPTQPLRRQRRGPTSTGSTSPAPSGSVSSSGRQHAMHREGESPRSSRWQRDRARAGHDREAQPRYKDDPPPPHHHHHHHHHHRQKRHKDRPRGEQRDKESPLDGSQTTMSLDTGLGTDVDTRYGLRSESRAHRSRRRDQHRHQNEEPPRVELSYDDRRLKAPGLVSARKSMPSTDSLTQNEAPRLPMSARAGQGEMPLYHESDSYGRDGMREMEVSQSNPQSNPMDTPPGQEPSWTGKTQFMEQRAQTVWSPSKELGSEHAMLAGGPDLQTSPLANQGPGGEQTPSPPERMQFMLPREDTQRMAEQKKLKASRQYYEMLMMAAYKLGVTLDTKSHPTVLLDLKTQSLNPWLAMMKRELEADMQKQDAGKGAKDLLLARTLLAMLTSNFHVTNDDAVPLDRMLRKLYARVAPKKCGLGLPPSMRHLMQYMDLYPRMGWAAPDYEAWRVVYEDLHHPGLLSSRDTLYEFNDMLVAVFLNLMLFSCLFLFSVFYFYAFENGCRETLLGSKNDCKPGSLCSLMLNHWAEGTARSFLLMLAQFFRTFNNHETLQFEDEDSDEDEVDLGLNGFVQMGLLAYLFFLMALLLCVYPLKAFSQVFTWLLRLLTYGRQLKLLRLARAFRLLFSLNLFNNGFETVLLDTLSGLVTVFDFLNWARDFYNLLGFAMKVLVCELSFLSTFVLNFRVLANEYAVSAGYKFMMLVLTNLALMAMLTYEFPPSVVFQWRMYQFSKQNQPMRHTLKPASLAFDLCRAEKNELSYEEMKMDGQEQFTLLLLAVFLNVFFFPFVVFYVVYFLSMERMYGPSPGQNEFTADVSKHLVQPWGEGTSVTFLTLLAWLVNDYHFEKKYWRERDKAVEKNEYLLKYRGCKDEFKESEDTCHFKFKGFLQVAVVAFLFMFLMYVLLLNFVKNLSNVVCDFVKAKLPRKLLKTLRPLRVLRVLKSLTNLKDKGSNGTFAFAVLAGSVVLFDLLNWLRDFYAGQHLVLGLDLKMLVMEFTFVGTFVYDFRLVNYRNPANPQVPDEAALALSSMALVMLLCMEFRYLNLLYHCRRLLPNTTSLLFMSSYPPMKPPGDERGDDEEEKKEEEKKEPLPDPNAKNNVQVVTHNLPPPCAPPLDVTTHDKRPAKTASNTQTGSPNTVLLSNEPKTPPGPNSPNGPNNPRRTSAANQPNTAMAPLALMPGPDTSNGKMAPSQPLGAHGLSGHPAASEATAKLNKNMNDLDEALPPDRQGLDQQLRPTTSLNPGSVPVGSGQNKRRRERRHKEDRREADGEYTAPAGRHRRRRHEGGDPGEGEGEGRGARPSGRERHRRAEKADEPGEEGRRPHRARRHHEGDAGRSPTGRSSRESGGRQHVRRHHPDGKARGEAEGEWFGPQELSGREAHHDSREGYPGRESLEAEQSGAWRRPADLGASGSPRDRADHRYAKRQLFDERQAGQRLQDVTPEARAKSNTNNRNNEQPDVVLRDPLHKTMDRPLRHTYAKARWEDPDMENYLARLSLEANKRQMESRTQEWVKSAKPQKNQQKEVALSMNAASLPSVEAVKEKAQLAKLQNAAEEEEQEKDTLEQANALNDVALALFVNLLTYNGFLTLVLFYLSFVMGGQVGGQKSLGDYMVENWDEGTLLQFVTMLAAPFTDFNTPPTGEDFNFQGGFLQMGLLAFVVLFLFLLFLLSLLKSMSNLLSVVLRNLSAWKYTKVFRLLRLLRALVSLGFSTGKPLVAWLVEFLSGLLVGCDFCNFSSHFYRPTGLGYKMLFMESMFLGLFLFEAYYLFDSLWEPQNYHVLAVCLTNLAVLSLVTWYFAQKTVRRMLYRFRRMKKEHFFTSNEKLAKSLSRAAFPSGVSALDALQDEAEEPNLLDKTKKSLTRRTLAGDFPRHQEGDTEDEALLVEEKASLWEMYGNLREQLEQRRQKLLFRRANERVREKEAFEGSLVGLVLNLMFFSGLLLLPLFYLWNWTNGSADNSNYLLDTWGEMTLCQFVTLVAFLLNDFQTLGNNPGEWYPQKCTGNPCRTAPEETGCPAPSEGQLDDTGEEFCTTHKFGMYFELGLLAFLLLAFFLLLGLQLLPLMKAMLKSLVVQLSPLGSVKLLRPLRVVRALRTLDFETGVTALLGTLVVVFDMVNWGRNSLYKGHFAFGLALKLLGAEFCFLGLFYPETDDRLESMPKTDDDPLHQELALVLCNALLTALLMYEFPPWETKKLAKRYVVNDESFLFLRSNVTLCNRQVPLPNYLAMRTRAQAMSKQYRMQAGPQGGRQSGGARGGGGSGVVVGAAAGSGGGGRYAPMEDGRFAM
>DECOY_sp|Q96L14|C170L_HUMAN
MHVTVDEEEGDPNRVNFHLSFDAESEANEFEAAASVAAPHLRAAEPQGLTPTQGPSHHNNVPSKSKQPPSPLMASPFGMNNLAELTGDPDLMANLAQLKQERKVLEQLLSSLEMSSKTVLPVESERAKLSELDDWRNKDKDFLRLKLGAKSLTDRQKKLSFQFVSSLLLNDGMVERDSWRRRTTLTLHDPPEAAQRPPDGRSGNNGEPKTSHVLPPKLQFNLSEDFRVDVLTTSPATGSSTVSDLEGAVDNLREALLALDQSRLALEREHATWRDLYDEQKERLKHFSSSTKP
>DECOY_sp|O75808|CAN15_HUMAN
LRPPGHLGAVEPTLPPSHTKGSATWDSLFAQAKRAHARLHTLSFGANGELQSLLVLVRQHLPPVSDQRTLSRGTSVVNFSDTCDCQVHLYKAPRHNEVVVLLGAWGHTLYYCTMGREGERHERGSETLLLLADALTTPQAEVPEVMVRLSSYVALVHGPPEPSRAPVGASPSSAQPAPTGPLPPGWHNFACCVVAYEGPELMVDCSVKKFVRKASHALRLGLSLHGGSGFTRAFVLLCLDLLHSDVADRRSSGEQFLAFELSRAELVTLATVGVPASASSPFCGQRVAEQWDSHKVCLDVSDFRYVFDGYEMWFVGESSGHPMLERGLHGPWHPWEDSWSGNWSRFGWPRNRLLRLTGQVRDVDLLSYARHRPLGLSEYASDDKVMNGGGCSAGMLFGAKESSLKMAWLLDTDVPEREPNTSSLQLALSECPAGTLTALGELRAGAQLAFYSGHKLALKAELLAVWLKRQQAQSFLLCGAEDCPLMDDVLVTTWTGKDCRLVQYAGEACLRSTVMRVEVLDRPEALVALASLFWCNGLLGQLLDSRPLTHFVSWTRAHRDFVSCNLEQRPLWRQRVQQVSDGAPFGVSEPGPPFSDDVFSVNNRECFAVLNEWLKAAEGEDTRRQQEVHMSRRRELPAARRGQAVLLQPTHCAACKHRALANLLTCAPCAWQGREPPLRVAKAQASSRVGCRSGCPSKPDAGCDPCHTPPEGHEQFGHKLSCGCASRCPAVTPRNLTKCACSWTTFDPSSPSAPTRYVTDGALDLLDSGSTSSGAERVSTGGETAEEELVSRKLGSLLEARLSAGAWGSGQPARGCGASPSPQAAEPVPPQLQPPVRRERSPVPNNQLTSSFPSFPPRVPPEPEAAPGQSTAPPNAEAGEGPLGPPPAAPVVHFGAPAVVEPVVLAEPPRLPLSRRLPGGCVSCSSAVPTNHLTRCPCAWGRGPEAAGEEEEQEKEEEEKDDECQRGAPETAVLGARTVPGAEEQCSKGPEGLLAPKPPLVGNLVPLFAAGPAPEPTFGCVECAKFEGLRNFTRCACPKWQEEVSRLLLHNLDKPRHPAECLSCRQQGAPNLFTRCVCSWEGVTAM
>DECOY_sp|O75808-2|CAN15_HUMAN
PRGARRAPREHAPHRRHGAHDAPSRGAGGHGAELQVCGRAPGARAPLSEPRGGLPQLGPPCPRNLTKCACSWTTFDPSSPSAPTRYVTDGALDLLDSGSTSSGAERVSTGGETAEEELVSRKLGSLLEARLSAGAWGSGQPARGCGASPSPQAAEPVPPQLQPPVRRERSPVPNNQLTSSFPSFPPRVPPEPEAAPGQSTAPPNAEAGEGPLGPPPAAPVVHFGAPAVVEPVVLAEPPRLPLSRRLPGGCVSCSSAVPTNHLTRCPCAWGRGPEAAGEEEEQEKEEEEKDDECQRGAPETAVLGARTVPGAEEQCSKGPEGLLAPKPPLVGNLVPLFAAGPAPEPTFGCVECAKFEGLRNFTRCACPKWQEEVSRLLLHNLDKPRHPAECLSCRQQGAPNLFTRCVCSWEGVTAM
>DECOY_sp|Q7L4P6|BEND5_HUMAN
QLNKYARREEEKNCKSNLDMKLELCKYNKVSRLQALETEDVTEQARLDYLCREVLSKLHPSLPKPPVAKKKKDTAVGTVRSKNLVDTGWLMVALKNTKYSDGQTVQLQHKWEEDVWLGSGLHKVGNDLLKYDMVPAPAPYYSSTNAEESFTRSLEPEPELCEKSKVELDLAPGSGRLLLLVDQRRLNLRDLKEMESVLAGYKEKKLAQQVLRRQRTELEQQLRHMEEQQQQYRNLLEEYLRAPVVADELSDMDETGPSAEVFVEEPCTSHGLSLGNKQERLAVVAELKSHAVESKRPGERKPLRHLQLDEEGYKDVEGDEEVHNLSKLPKLKKLQMVSNELDKSDEALALLQKAHLLLAGWRDPRAPPSEPGAGLEEPRGYVAYKVQNDFDRLRFSPSRDVCSVPLAYCVNDELRFVFAYM
>DECOY_sp|Q7L4P6-2|BEND5_HUMAN
QLNKYARREEEKNCKSNLDMKLELCKYNKVSRLQALETEDVTEQARLDYLCREVLSKLHPSLPKPPVAKKKKDTAVGTVRSKNLVDTGWLMVALKNTKYSDGQTVQLQHKWEEDVWLGSGLHKVGNDLLKYDMVPAPAPYYSSTNAEESFTRSLEPEPELCEKSKVELDLAPGSGRLLLLVDQRRLNLRDLKEMESVLAGYKEKKLAQQVLRRQRTELEQQLRHMEEQQQQYRNLLEEYLRAPVVADELSDM
>DECOY_sp|Q8WU43|CB015_HUMAN
EVDTMELGDSKEVYVVSGLKAGSLSGTGTGERLTFNEQNTDERLKKLTNQFLQTAPERLKSETRGLLHDDKVSDMHLASVQTAKSSLSFGMLLASCLHFYNAPKKVLLPLTEEVQNSKLGLTSSM
>DECOY_sp|Q8N535|CB052_HUMAN
CRFEGLATSHCVCCSTELECGSMPFRFCSGKEDEEDQDLESRNDENEQHSREKDKLARRGSPSLKLEAFVPALKSEEKKGGPVTTKRNCKNHPVLVERGDNSKDAESM
>DECOY_sp|H7C350|CC188_HUMAN
FPLFGDKVRLLFPDLLRAKTLVWRASLLPPVLGEFPTPNVVYVYAATWVLLAGLLRLLTLLWLQGALKGSSGKLRPKGSMSAMKQKRERARTCQRARELLELQLDEMQDLVRGLKKDLNLLGTAQNNLAMHMEAVNDWVETLVKKRMEFCRLLQQLENQSQQVFAEQGQCLRRELLQLPRANGLPQTGAPDPPWALATCSSHEPCLPLFQQGPGLLAGLQRNEQLERKQLSHNEQELQLFSQEASGLLGCQLQSLARVPSALAGGRESLPPCPCRPTGSGLSGGRQPAGQNSGPHLPWGWGLGAELDGRQPGETRDRAQEQSSLFLGPAEGEVTPGSGGAGPVPFRPQSQVSHASSLPGLCPWGVFGQCPQDLGGGHSSSAPTPPCQPHPHGCPGLKTLGEM
>DECOY_sp|Q8NA47|CCD63_HUMAN
MTKKRVRSFDDKVEPLSDRGVKERSNKELLYNDLVLRQLSSHDLPQEVDDRLDSFPDAGLVPPLKVLPEPKPLLASGGWFPNLFPPPLEAEAGEVELRRLYTELLLLDNKKTELLAFYQPLNLDTKVGTEGLQVLKLTADCNKKLFKELSVKNLLDLKTSVEGKYSEYMDAEETKRTKLDELRQLVSHNDDHSKLQQRSLLLLEDQRLQRKTHMMEMDNNLETVYTRFAFKNEKEALFDELLQNLNGSEAKLLRLLHAVEYSEFSERGKKNVKKHKALAERKEAQEEFERNDNKLVLLFKSKLSEHAYRLELRELELNYQSTKKDRQKDMAARMAMAERVQEYAQSSQELALNMKKTEMLLCHQLQQYVNDYAKAERFLDELKREKLANTTLKMDFHVTVLNRLTELLHLKQQKRLPNNAEQKFAMLKQQNAKKLEMQLKLEDLEALLKVLKSLLAEYDKETQLLRLLEMYKNERSNMRNSKSMLSLLLTLEDQEKTLKTLKEYQSAKLQQRNKFFKRVSESKRMFQRQKRLLEAEAQQKEKAESPEQPTDSKRRDKKNLVSM
>DECOY_sp|Q8NA47-2|CCD63_HUMAN
MTKKRVRSFDDKVEPLSDRGVKERSNKELLYNDLVLRQLSSHDLPQEVDDRLDSFPDAGLVPPLKVLPEPKPLLASGGWFPNLFPPPLEAEAGEVELRRLYTELLLLDNKKTELLAFYQPLNLDTKVGTEGLQVLKLTADCNKKLFKELSVKNLLDLKTSVEGKYSEYMDAEETKRTKLDELRQLVSHNDDHSKLQQRSLLLLEDQRLQRKTHMMEMDNNLETVYTRFAFKNEKEALFDELLQNLNGSEAKLLRLLHAVEYSEFSERGKKNVKKHKALAERKEAQEEFERNDNKLVLLFKSKLSEHAYRLELRELELNYQSTKKDRQKDMAARMAMAERVQEYAQSSQELALNMKKTEMLLCHQLQQYVNDYAKAERFLDELKREKLANTTLKMDFHVTVLNRLTELLHLKQQKRLPNNAEQKFAMLKQQNAKKLEMQLKLEDLEALLKVLKSLLAEYDKETQLLRLLEMYKNERSNMRNSKSMLSLLLTLEDQEKTLKTLKEYQSAKLQQRNKFFKRSSEVM
>DECOY_sp|Q8IVM0|CCD50_HUMAN
KHYHFKGHSSEKSSFRHTSSQQNTFHTYDADEGDTMLPPPRPARPEKNSHHPEDSKEKANSSKAAKTKPWEPDKRKQDLSKSREKEKKAYKKAEEAMLRLALEEDQAVQARAMDVQTALLEEEQKRLALEADYWEQRDHARMSPTSVAKEMRVKPMGGDEYYYSDAYRATAPFEPFKKRKKHEEQLKEEQLRLALDEKKDEQRRRLLAEEAKLEQLEQALECDQQELKDRKYQLQAQKALDEEQLKQAVQLDHQVRLRNQVNSALHHELEQEQLSHALTHDELVAFRDCVKPEGVKLSQDLSVEAM
>DECOY_sp|Q8IVM0-2|CCD50_HUMAN
KHYHFKGHSSEKSSFRHTSSQQNTFHTYDADEGDTMLPPPRPARPEKNSHHPEDSKEKANSSKAAKTKPWEPDKRKQDLSKSREKEKKAYKKAEEAMLRLALEEDQAVQARAMDVQTALLEEEQKRLALEADYWEQRDHARMSPTSVAKEMRVKPMGADHLHLQEESESFPPRTRPRRKRHHEGQGHRDGYVVKECHLGKAQSKSPSRLDQRHSKQEWRNTQHNKLTEWDDCETSLFVEGSLTPLLRRPRETQPRKRSEHQENNLHPNRDKGGSSSSSLRKSSSCHQEPEELNELPHEKPKKEKHVKTGRDQRLCRPSFGSGLRERRASGPQDGDEYYYSDAYRATAPFEPFKKRKKHEEQLKEEQLRLALDEKKDEQRRRLLAEEAKLEQLEQALECDQQELKDRKYQLQAQKALDEEQLKQAVQLDHQVRLRNQVNSALHHELEQEQLSHALTHDELVAFRDCVKPEGVKLSQDLSVEAM
>DECOY_sp|Q6ZUS6|CC149_HUMAN
KTVTRSMGGGEPLKGGDEPTSKAAARPSAEFSDLHKSPLEGQLALGPPAPGTERSQGELPSRREVEELEAAAQKETKLLLREGLSNVEEESPLQPLSPHFKLCQNRGSQNAPSNVARPGADEPATLAEAAACSEDEEKQQAEGKDPDKANETPQEVKPLLFRSRSQGSPLTPDSFLLTKDGGPLSWLGSVELRTKKEEALLRGVLNKLNTRQQHQLVMKNEHLTELLATALKSLDSLSQPTAPLSCGHDESLLDQVKQASLVGTLASSSKSGQKGSKRRNELAKNKYALNKSLLNVEEHLKQRLEQLRYNEMCLADVDLRLNEHGSLLHNLEQNRLEKVDQYSRSEKEVDQLEDVSAQLDHELSELQKERAELQQVLDREEHAAFRHVGLAEDGRLKQATLRMLKLNDGQVEGRLQQLKELEEGLKHRNDQSRDLLQALNAKRKQEPPLSPDGDLLREKKKYLSQRHRELQNAM
>DECOY_sp|Q6ZUS6-2|CC149_HUMAN
MNTRQQHQLVMKNEHLTELLATALKSLDSLSQPTAPLSCGHDESLLDQVKQASLVGTLASSSKSGQKGSKRRNELAKNKYALNKSLLNVEEHLKQRLEQLRYNEMCLADVDLRLNEHGSLLHNLEQNRLEKVDQYSRSEKEVDQLEDVSAQLDHELSELQKERAELQQVLDREEHAAFRHVGLAEDGRLKQATLRMLKLNDGQVEGRLQQLKELEEGLKHRNDQSRDLLQALNAKRKQEPPLSPDGDLLREKKKYLSQRHRELQNAMKLYQRDEQQCTDLKESLLLLAKKESEKRKLCVLYESVLGQWDSERTDGNMAEEKE
>DECOY_sp|Q6ZUS6-3|CC149_HUMAN
RLPMLVKVKKKMRSRLKGNDGQVEGRLQQLKELEEGLKHRNDQSRDLLQALNAKRKQEPPLSPDGDLLREKKKYLSQRHRELQNAMKLYQRDEQQCTDLKESLLLLAKKESEKRKLCVLYESVLGQWDSERTDGNMAEERE
>DECOY_sp|Q6ZUS6-4|CC149_HUMAN
KTVTRSMGGGEPLKGGDEPTSKAAARPSAEFSDLHKSPLEGQLALGPPAPGTERSQGELPSRREVEELEAAAQKETKLLLREGLSNVEEESPLQPLSPHFKLCQNRGSQNAPSNVARPGADEPATLAEAAACSEDEEKQQAEGKDPDKANETPQEVKPLLFRSRSQGSPLTPDSFLLTKDGGPLSWLGSVELRTKKEEALLRGVLNKLNTRQQHQLVMKNEHLTELLATALKSLDSLSQPTAPLSCGHDESLLDQVKQASLVGTLASSSKSGQKGSKRRNELAKNKYALNKSLLNVEEHLKQRLEQLRYNEMCLADVDLRLNEHGSLLHNLEQNRLEKVDQYSRSEKEVDQLEDVSAQLDHELSELQKERAELQQVLDREEHAAFRHVGLAEDGRLKQATLRMLKLNDGQVEGRLQQLKELEEGLKHRNDQSRDLLQALNAKRKQEPPLSPDGDLLREKKKYLSQRHRELQNAMKLYQRDEQQCTDLKESLLLLAKKESEKRKLCVLYESVLGQWDSERTDGNMAEEEM
>DECOY_sp|Q6ZUS6-5|CC149_HUMAN
KTVTRSMGGGEPLKGGDEPTSKAAARPSAEFSDLHKSPLEGQLALGPPAPGTERSQGELPSRREVEELEAAAQKETKLLLREGLSNVEEESPLQPLSPHFKLCQNRGSQNAPSNVARPGADEPATLAEAAACSEDEEKQQAEGKDPDKANETPQEVKPLLFRSRSQGSPLTPDSFLLTKDGGPLSWLGSVELRTKKEEALLRGVLNKLNTRQQHQLVMKNEHLTELLATALKSLDSLSQPTAPLSCGHDESLLDQVKQASLVGTLASSSKSGQKGSKRRNELAKNKYALNKSLLNVEEHLKQRLEQLRYNEMCLADVDLRLNEHGSLLHNLEQNRLEKVDQYSRSEKEVDQLEDVSAQLDHELSELQKERAELQQVLDREEHAAFRHVGLAEDGRLKQATLRMLKLNDGQVEGRLQQLKELEEGLKHRNDQSRDLLQALNAKRKQEPPLSPDGDLLREKKKYLSQRHRELQNAMKLYQRDEQQCTDLKESLLLLAKKESEKRKLCVLYESDWTARAALLLLLVVVLVVM
>DECOY_sp|Q6ZUS6-6|CC149_HUMAN
KTVTRSMGGGEPLKGGDEPTSKAAARPSAEFSDLHKSPLEGQLALGPPAPGTERSQGELPSRREVEELEAAAQKETKLLLREGLSNVEEESPLQPLSPHFKLCQNRGSQNAPSNVARPGADEPATLAEAAACSEDEEKQQAEGKDPDKANETPQEVKPLLFRSRSQGSPLTPDSFLLTKDGGPLSWLGSVELRTKKEEALLRGVLNKLNTRQQHQLVMKNEHLTELLATALKSLDSLSQPTAPLSCGHDESLLDQVKQASLVGTLASSSKSGQKGSKRRNELAKNKYALNKSLLNVEEHLKQRLEQLRYNEMCLADVDLRLNEHGSLLHNLEQNRLEKVDQYSRSEKEVDQLEDVSAQLDHELSELQKERAELQQVLDREEHAAFRHVGLAEDGRLKQALTM
>DECOY_sp|Q6IMN6|CAPR2_HUMAN
DQYLLYGSFTSKYWSSGYLARGHRLLWLQDGQFLQLLAHNSATEHDPAGDNAYASVLVEEKNMLNVYLPVNVAKLLMHFLFVYTGNVPCNRFGLQLDFTEGLNNLLLDFVLPQDLTGPALNSRTAASFARVMQQPLPYVHVPLLTAAPNTVPVDVPTMRSSDGQGSDGSNFTENRDEPSSVQSSDSWGRASNRAPGGSTGRKGYCQQFNRDQSYPAGSYREAQFQLQSYNGNSLSPLRGYTDFKGYGGPRSYSNTLRLGRGTCRGVSRGSNVFPQTRPPFVNTQAPYFALSGNSVQLTGDPHYNAATEQSHVTQEVHLSPLQCQPPTQTSATTFSQNYGPSYPSKELEQKREPPLPANVNFVTQMAQFPATNLTVSSSSAPPSQFGQESKGAMPPNPSALSSPKQGPPLAAEPTESTMFETESGSSAQDTTVLCANSSCTVPSSTAQLPEQLFDSQSSLNQKESAVPSGPTASPPQSTPLASSKPDFDLVSEQMFNCTGQLQTMLDQKLKRVELPKDPLTSSSGVPQHVKPPVKDPETNKRLPLLQDNPLLSATAVGWKSPSLQSQSTLSKHQSEVNNEWKETPPSKQSDQEECMPTTWKSTTNQESQMSPTWKSPTKKQPDQKEQLQVPWKPELTKKQQEEQVYGKAKSDPTKQWQSPSKPKSSLEKKQQEEPLTRSKLSTDKRQQELSVAKPSVEQKHGSAEWKSEFSKKQEQGDPETLMDRKWPLNKRPAYDAEWPQEEGKQNSYDVETMRRYNLFEQPQLEPQAFEMLSESKEVSEKQTSLKKTESQLLMEEELPVKEKEAKNPVPLSEFYGSNLKLSLLKDLKHYTTGVVKAESGELLDWFYLSSQEMQDEVSLSERNEPCTKLSKFLLYDLKESPLYVAGNLGKGFKDQVHEQTLNQLVYQVQLLRTKKKLEAEKLMHLRREQKKAQKALLDLSLGSFKTQLKEAFELNHLVEEKYEVAELQDPNLHEGKSRLKYDEDKLKKKLELRNKLKHLCLLGNELYTEYAQSPSAASSLTSQLPSLRAQSEGHQSHNVQKPAKGNMSREEEESHGSPSQYGFPSSFLQVMSVSSASPPPPFNLLFNPSSPCLWALVRESRLSWRELKSEVSTLEFGLSAQSVQVEM
>DECOY_sp|Q6IMN6-2|CAPR2_HUMAN
DQYLLYGSFTSKYWSSGYLARGHRLLWLQDGQFLQLLAHNSATEHDPAGDNAYASVLVEEKNMLNVYLPVNVAKLLMHFLFVYTGNVPCNRFGLQLDFTEGLNNLLLDFVLPQDLTGPALNSRTAASFARVMQQPLPYVHVPLLTAAPNTVPVDVPTMRSSDGQGSDGSNFTENRDEPSSVQSSDSWGRASNRAPGGSTGRKGYCQQFNRDQSYPAGSYREAQFQLQSYNGNSLSPLRGYTDFKGYGGPRSYSNTLRLGRGTCRGVSRGSNVFPQTRPPFVNTQAPYFALSGNSVQLTGDPHYNATEQSHVTQEVHLSPLQCQPPTQTSATTFSQNYGPSYPSKELEQKREPPLPANVNFVEPTESTMFETESGSSAQDTTVLCANSSCTVPSSTAQLPEQLFDSQSSLNQKESAVPSGPTASPPQSTPLASSKPDFDLVSEQMFNCTGQLQTMLDQKLKRVELPKDPLTSSSGVPQHVKPPVKDPETNKRLPLLQDNPLLSATAVGWKSPSLQSQSTLSKHQSEVNNEWKETPPSKQSDQEECMPTTWKSTTNQESQMSPTWKSPTKKQPDQKEQLQVPWKPELTKKQQEEQVYGKAKSDPTKQWQSPSKPKSSLEKKQQEEPLTRSKLSTDKRQQELSVAKPSVEQKHGSAEWKSEFSKKQEQGDPETLMDRKWPLNKRPAYDAEWPQEEGKQNSYDVETMRRYNLFEQPQLEPQAFEMLSESKEVSEKQTSLKKTESQLLMEEELPVKEKEAKNPVPLSEFYGSNLKLSLLKDLKHYTTGVVKAESGELLDWFYLSSQEMQDEVSLSERNEPCTKLSKFLLYDLKESPLYVAGNLGKGFKDQVHEQTLNQLVYQVQLLRTKKKLEAEKLMHLRREQKKAQKALLDLSLGSFKTQLKEAFELNHLVEEKYEVAELQDPNLHEGKSRLKYDEDKLKKKLELRNKLKHLCLLGNELYTEYAQSPSAASSLTSQLPSLRAQSEGHQSHNVQKPAKGNMSREEEESHGSPSQYGFPSSFLQVMSVSSASPPPPFNLLFNPSSPCLWALVRESRLSWRELKSEVSTLEFGLSAQSVQVEM
>DECOY_sp|Q6IMN6-3|CAPR2_HUMAN
MLLLVGGQKQLLLLSRNMLFCNRASNRAPGGSTGRKGYCQQFNRDQSYPAGSYREAQFQLQSYNGNSLSPLRGYTDFKGYGGPRSYSNTLRLGRGTCRGVSRGSNVFPQTRPPFVNTQAPYFALSGNSVQLTGDPHYNATEQSHVTQEVHLSPLQCQPPTQTSATTFSQNYGPSYPSKELEQKREPPLPANVNFVTQMAQFPATNLTVSSSSAPPSQFGQESKGAMPPNPSALSSPKQGPPLAAEPTESTMFETESGSSAQDTTVLCANSSCTVPSSTAQLPEQLFDSQSSLNQKESAVPSGPTASPPQSTPLASSKPDFDLVSEQMFNCTGQLQTMLDQKLKRVELPKDPLTSSSGVPQHVKPPVKDPETNKRLPLLQDNPLLSATAVGWKSPSLQSQSTLSKHQSEVNNEWKETPPSKQSDQEECMPTTWKSTTNQESQMSPTWKSPTKKQPDQKEQLQVPWKPELTKKQQEEQVYGKAKSDPTKQWQSPSKPKSSLEKKQQEEPLTRSKLSTDKRQQELSVAKPSVEQKHGSAEWKSEFSKKQEQGDPETLMDRKWPLNKRPAYDAEWPQEEGKQNSYDVETMRRYNLFEQPQLEPQAFEMLSESKEVSEKQTSLKKTESQLLMEEELPVKEKEAKNPVPLSEFYGSNLKLSLLKDLKHYTTGVVKAESGELLDWFYLSSQEMQDEVSLSERNEPCTKLSKFLLYDLKESPLYVAGNLGKGFKDQVHEQTLNQLVYQVQLLRTKKKLEAEKLMHLRREQKKAQKALLDLSLGSFKTQLKEAFELNHLVEEKYEVAELQDPNLHEGKSRLKYDEDKLKKKLELRNKLKHLCLLGNELYTEYAQSPSAASSLTSQLPSLRAQSEGHQSHNVQKPAKGNMSREEEESHGSPSQYGFPSSFLQVMSVSSASPPPPFNLLFNPSSPCLWALVRESRLSWRELKSEVSTLEFGLSAQSVQVRE
>DECOY_sp|Q6IMN6-4|CAPR2_HUMAN
DQYLLYGSFTSKYWSSGYLARGHRLLWLQDGQFLQLLAHNSATEHDPAGDNAYASVLVEEKNMLNVYLPVNVAKLLMHFLFVYTGNVPCNRFGLQLDFTEGLNNLLLDFVLPQDLTGPALNSRTAASFARVMQQPLPYVHVPLLTAAPNTVPVDVPTMRSSDGQGSDGSNFTENRDEPSSVQSSDSWGRASNRAPGGSTGRKGYCQQFNRDQSYPAGSYREAQFQLQSYNGNSLSPLRGYTDFKGYGGPRSYSNTLRLGRGTCRGVSRGSNVFPQTRPPFVNTQAPYFALSGNSVQLTGDPHYNAATEQSHVTQEVHLSPLQCQPPTQTSATTFSQNYGPSYPSKELEQKREPPLPANVNFVTQMAQFPATNLTVSSSSAPPSQFGQESKGAMPPNPSALSSPKQGPPLAAEPTESTMFETESGSSAQDTTVLCANSSCTVPSSTAQLPEQLFDSQSSLNQKESAVPSGPTASPPQSTPLASSKPDFDLVSEQMFNCTGQLQTMLDQKLKRVELPKDPLTSSSGVPQHVKPPVKDPETNKRLPLLQDNPLLSATAVGWKSPSLQSQSTLSKHQSEVNNEWKETPPSKQSDQEECMPTTWKSTTNQESQMSPTWKSPTKKQPDQKEQLQVPWKPELTKKQQEEQVYGKAKSDPTKQWQSPSKPKSSLEKKQQEEPLTRSKLSTDKRQQELSVAKPSVEQKHGSAEWKSEFSKKQEQGDPETLMDRKWPLNKRPAYDAEWPQEEGKQNSYDVETMRRYNLFEQPQLEPQAFEMLSESKEVSEKQTSLKKTESQLLM
>DECOY_sp|Q6IMN6-5|CAPR2_HUMAN
VTSGELTREQSLRNEPCTKLSKFLLYDLKESPLYVAGNLGKGFKDQVHEQTLNQLVYQVQLLRTKKKLEAEKLMHLRREQKKAQKALLDLSLGSFKTQLKEAFELNHLVEEKYEVAELQDPNLHEGKSRLKYDEDKLKKKLELRNKLKHLCLLGNELYTEYAQSPSAASSLTSQLPSLRAQSEGHQSHNVQKPAKGNMSREEEESHGSPSQYGFPSSFLQVMSVSSASPPPPFNLLFNPSSPCLWALVRESRLSWRELKSEVSTLEFGLSAQSVQVEM
>DECOY_sp|Q6IMN6-6|CAPR2_HUMAN
SVKDPETNKRLPLLQDNPLLSATAVGWKSPSLQSQSTLSKHQSEVNNEWKETPPSKQSDQEECMPTTWKSTTNQESQMSPTWKSPTKKQPDQKEQLQVPWKPELTKKQQEEQVYGKAKSDPTKQWQSPSKPKSSLEKKQQEEPLTRSKLSTDKRQQELSVAKPSVEQKHGSAEWKSEFSKKQEQGDPETLMDRKWPLNKRPAYDAEWPQEEGKQNSYDVETMRRYNLFEQPQLEPQAFEMLSESKEVSEKQTSLKKTESQLLMEEELPVKEKEAKNPVPLSEFYGSNLKLSLLKDLKHYTTGVVKAESGELLDWFYLSSQEMQDEVSLSERNEPCTKLSKFLLYDLKESPLYVAGNLGKGFKDQVHEQTLNQLVYQVQLLRTKKKLEAEKLMHLRREQKKAQKALLDLSLGSFKTQLKEAFELNHLVEEKYEVAELQDPNLHEGKSRLKYDEDKLKKKLELRNKLKHLCLLGNELYTEYAQSPSAASSLTSQLPSLRAQSEGHQSHNVQKPAKGNMSREEEESHGSPSQYGFPSSFLQVMSVSSASPPPPFNLLFNPSSPCLWALVRESRLSWRELKSEVSTLEFGLSAQSVQVEM
>DECOY_sp|Q6IMN6-7|CAPR2_HUMAN
MLLLVGGQKQLLLLSRNMLFCNRASNRAPGGSTGRKGYCQQFNRDQSYPAGSYREAQFQLQSYNGNSLSPLRGYTDFKGYGGPRSYSNTLRLGRGTCRGVSRGSNVFPQTRPPFVNTQATEQSHVTQEVHLSPLQCQPPTQTSATTFSQNYGPSYPSKELEQKREPPLPANVNFVTQMAQFPATNLTVSSSSAPPSQFGQESKGAMPPNPSALSSPKQGPPLAAEPTESTMFETESGSSAQDTTVLCANSSCTVPSSTAQLPEQLFDSQSSLNQKESAVPSGPTASPPQSTPLASSKPDFDLVSEQMFNCTGQLQTMLDQKLKRVELPKDPLTSSSGVPQHVKPPVKDPETNKRLPLLQDNPLLSATAVGWKSPSLQSQSTLSKHQSEVNNEWKETPPSKQSDQEECMPTTWKSTTNQESQMSPTWKSPTKKQPDQKEQLQVPWKPELTKKQQEEQVYGKAKSDPTKQWQSPSKPKSSLEKKQQEEPLTRSKLSTDKRQQELSVAKPSVEQKHGSAEWKSEFSKKQEQGDPETLMDRKWPLNKRPAYDAEWPQEEGKQNSYDVETMRRYNLFEQPQLEPQAFEMLSESKEVSEKQTSLKKTESQLLMEEELPVKEKEAKNPVPLSEFYGSNLKLSLLKDLKHYTTGVVKAESGELLDWFYLSSQEMQDEVSLSERNEPCTKLSKFLLYDLKESPLYVAGNLGKGFKDQVHEQTLNQLVYQVQLLRTKKKLEAEKLMHLRREQKKAQKALLDLSLGSFKTQLKEAFELNHLVEEKYEVAELQDPNLHEGKSRLKYDEDKLKKKLELRNKLKHLCLLGNELYTEYAQSPSAASSLTSQLPSLRAQSEGHQSHNVQKPAKGNMSREEEESHGSPSQYGFPSSFLQVMSVSSASPPPPFNLLFNPSSPCLWALVRESRLSWRELKSEVSTLEFGLSAQSVQVRE
>DECOY_sp|Q6IMN6-9|CAPR2_HUMAN
DQYLLYGSFTSKYWSSGYLARGHRLLWLQDGQFLQLLAHNSATEHDPAGDNAYASVLVEEKNMLNVYLPVNVAKLLMHFLFVYTGNVPCNRFGLQLDFTEGLNNLLLDFVLPQDLTGPALNSRTAASFARVMQQPLPYVHVPLLTAAPNTVPVDVPTMRSSDGQGSDGSNFTENRDEPSSVQSSDSWGRASNRAPGGSTGRKGYCQQFNRDQSYPAGSYREAQFQLQSYNGNSLSPLRGYTDFKGYGGPRSYSNTLRLGRGTCRGVSRGSNVFPQTRPPFVNTQAPYFALSGNSVQLTGDPHYNATEQSHVTQEVHLSPLQCQPPTQTSATTFSQNYGPSYPSKELEQKREPPLPANVNFVTQMAQFPATNLTVSSSSAPPSQFGQESKGAMPPNPSALSSPKQGPPLAAEPTESTMFETESGSSAQDTTVLCANSSCTVPSSTAQLPEQLFDSQSSLNQKESAVPSGPTASPPQSTPLASSKPDFDLVSEQMFNCTGQLQTMLDQKLKRVELPKDPLTSSSGVPQHVKPPVKDPETNKRLPLLQDNPLLSATAVGWKSPSLQSQSTLSKHQSEVNNEWKETPPSKQSDQEECMPTTWKSTTNQESQMSPTWKSPTKKQPDQKEQLQVPWKPELTKKQQEEQVYGKAKSDPTKQWQSPSKPKSSLEKKQQEEPLTRSKLSTDKRQQELSVAKPSVEQKHGSAEWKSEFSKKQEQGDPETLMDRKWPLNKRPAYDAEWPQEEGKQNSYDVETMRRYNLFEQPQLEPQAFEMLSESKEVSEKQTSLKKTESQLLMEEELPVKEKEAKNPVPLSEFYGSNLKLSLLKDLKHYTTGVVKAESGELLDWFYLSSQEMQDEVSLSERNEPCTKLSKFLLYDLKESPLYVAGNLGKGFKDQVHEQTLNQLVYQVQLLRTKKKLEAEKLMHLRREQKKAQKALLDLSLGSFKTQLKEAFELNHLVEEKYEVAELQDPNLHEGKSRLKYDEDKLKKKLELRNKLKHLCLLGNELYTEYAQSPSAASSLTSQLPSLRAQSEGHQSHNVQKPAKGNMSREEEESHGSPSQYGFPSSFLQVMSVSSASPPPPFNLLFNPSSPCLWALVRESRLSWRELKSEVSTLEFGLSAQSVQVEM
>DECOY_sp|Q6IMN6-10|CAPR2_HUMAN
MLLLVGGQKQLLLLSRNMLFCNRASNRAPGGSTGRKGYCQQFNRDQSYPAGSYREAQFQLQSYNGNSLSPLRGYTDFKGYGGPRSYSNTLRLGRGTCRGVSRGSNVFPQTRPPFVNTQATEQSHVTQEVHLSPLQCQPPTQTSATTFSQNYGPSYPSKELEQKREPPLPANVNFVTQMAQFPATNLTVSSSSAPPSQFGQESKGAMPPNPSALSSPKQGPPLAAQLPEQLFDSQSSLNQKESAVPSGPTASPPQSTPLASSKPDFDLVSEQMFNCTGQLQTMLDQKLKRVELPKDPLTSSSGVPQHVKPPVKDPETNKRLPLLQDNPLLSATAVGWKSPSLQSQSTLSKHQSEVNNEWKETPPSKQSDQEECMPTTWKSTTNQESQMSPTWKSPTKKQPDQKEQLQVPWKPELTKKQQEEQVYGKAKSDPTKQWQSPSKPKSSLEKKQQEEPLTRSKLSTDKRQQELSVAKPSVEQKHGSAEWKSEFSKKQEQGDPETLMDRKWPLNKRPAYDAEWPQEEGKQNSYDVETMRRYNLFEQPQLEPQAFEMLSESKEVSEKQTSLKKTESQLLMEEELPVKEKEAKNPVPLSEFYGSNLKLSLLKDLKHYTTGVVKAESGELLDWFYLSSQEMQDEVSLSERNEPCTKLSKFLLYDLKESPLYVAGNLGKGFKDQVHEQTLNQLVYQVQLLRTKKKLEAEKLMHLRREQKKAQKALLDLSLGSFKTQLKEAFELNHLVEEKYEVAELQDPNLHEGKSRLKYDEDKLKKKLELRNKLKHLCLLGNELYTEYAQSPSAASSLTSQLPSLRAQSEGHQSHNVQKPAKGNMSREEEESHGSPSQYGFPSSFLQVMSVSSASPPPPFNLLFNPSSPCLWALVRESRLSWRELKSEVSTLEFGLSAQSVQVRE
>DECOY_sp|P55289|CAD12_HUMAN
TKVDPNYSEEEGFMDALKVRFPGWDTLYDYDQDAETTLSDLSSLSEAVSGSGEYAYTALSDYPPATPDVDNEQRLQHLFRDLDTNDEMPRPRQPLCLSDKPLRRDKELLNEKVPRNLAGLDFAQTDEEGGGEDDYHLVNRDLDKESTMLTKKKDRRQLAVYLVVLALLLVLCLLLALLAGTSLGVPLFLAEVNCSLLTGDSDRCCRVLTMTNTSSQVPYSSDELVVPLFYLEQRRQSYGRRNTELGATNRNFRDVTFNKPLAAEPSRLFSFQQGAPSLRDDAASVLQLLQGKPANECVATEYPVSLEPPFENVDLVNLLLNKVSTLLPNSKVSALLSFNYQATSREDLLENTALTGENGDLTFYSDGDKSWDLFRYVASSGVDLDQATVAGLLTGVPTDEYVEMTYLKPSFVPPEDVDLVSKLVTATKDFPGASHRFHDLHLNSAEKFYVTKKATEFDLKKPKLLVGEQTDEDTVLDFLNGGDGPVLNYELEANQGFDPDVRARLGLASGLPSSEPKVLHFLKSPRFPPNDNVDTLTLNVLTTGALGGLQGGMKDAQLLVQYQKEVREDMNPLARVTGLKTPDLSFYPQGQLLSYVRVASNGYTPDDADTKAVQLVYAGVPSMEPVTAVYPGDLKFPENDNLDQKVLLFESEPELKRPTELDVAQRALTYFKPEREDLRSLAHLDGTTEDLTFVTGAGDGSLTKYVTGEKGDLDSHKLGVYQPESGVYEELVFFQNWVWRKGRVQFHRSQGPLHLVNREPETALTQQPQPQLPTLLGGDFLVWLLLSLCRNTLM
>DECOY_sp|P55289-2|CAD12_HUMAN
TKVDPNYSEEEGFMDALKVRFPGWDTLYDYDQDAETTLSDLSSLSEAVSGSGEYAYTALSDYPPATPDVDNEQRLQHLFRDLDTNDEMPRPRQPLCLSDKPLRRDKELLNEKVPRNLAGLDFAQTDEEGGGEDDYHLVNRDLDKESTMLTKKKDRRQLAVYLVVLALLLVLCLLLALLAGTSLGVPLFLAEVNCSLLTGDSDRCCRVLTMTNTSSQVPYSSDELVVPLFYLEQRRQSYGRRNTELGATNRNFRDVTFNKPLAAEPSRLFSFQQGAPSLRDDAASVLQLLQGKPANECVATEYPVSLEPPFENVDLVNLLLNKVSTLLPNSKVSALLSFNYQATSREDLLENTALTGENGDLTFYSDGDKSWDLFRYVASSGVDLDQATVAGLLTGVPTDEYVEMTYLKPSFVPPEDVDLVSKLVTATKDFPGASHRFHDLHLNSAEKFYVTKKATEFDLKKPKLLVGEQTDEDTVLDFLNGGDGPVLNYELEANQGFDPDVRARLGLASGLPSSEPKVLHFLKSPRFPPNDNVDTLTLNVLTTGALGGLQGGMKDAQLLVQYQKEVREDMNPLARTLVGVPSMEPVTAVYPGDLKFPENDNLDQKVLLFESEPELKRPTELDVAQRALTYFKPEREDLRSLAHLDGTTEDLTFVTGAGDGSLTKYVTGEKGDLDSHKLGVYQPESGVYEELVFFQNWVWRKGRVQFHRSQGPLHLVNREPETALTQQPQPQLPTLLGGDFLVWLLLSLCRNTLM
>DECOY_sp|Q8N350|CBARP_HUMAN
APSHDPSTPAAAVLAPTAVVPEARPFPLRLEDLGAAKLDLVSGSPLVCLGSGPCGGGGPEEELVPLAPDDGAGGLRTGDPPGDVSDRRGLPRAARPAAGAPPAPTGALAPARAAGPDSHRQRGQWKRQAHPHRARARHAAAPTDDFHPDRHLFEHFLADKTEDLSYRRDRRPPWRAPRSRPAPAAPPETDDGARGGELSAYGSDMQLRRLAEGKDRPPAPPSPPPFAPAAGGSGSGSSDGRSVSRDDNGSSSHDSAAAHLELSRALSWLRDYSTQAQEPGARDEADPELPPQQQEPGASGARGEPPSDPSAGGAAEAAERLGLAPPPSALFRPPHPFAVADGRAALYQLFDEQPADGEEQETSESARARQQFHRKHPSRGTDLSARAQSPEKLKKWKVFYPSAGDLSARRHRLTLFQLVTGAGSGPGAEGPGAAAGPGGKATRSTGADLSTGEGSDSSASPSLEAFDTAGAASNYPDGPLASSPGVRLSGTKAGPPQFLALTKAPSTAPHPTTASSAEGSDCEHLTVKLLPPLHLHTRLAKNLHHFDGETLTRRYKGDQKRTSQEFLAAENFSRRVGTSSTSLRFETEADQCEPDERGFDPDQAPHTGNDLYTTTKTEAEEMRANRLQHVDWRKCCLLLVGSLVVLTGGVFLSMVVVLLVYNDLLPDPEATRPGTANDWSTTLAVTATTTTTTTAATAMTATPQM
>DECOY_sp|Q8N350-4|CBARP_HUMAN
GEGTKQGRGTWAPSTAGTLGRGPPKAGSSAPRSTDVPGPRSRERRPPPPSPPCPGVPGRGAGGDVSFRYGLAPPPSALFRPPHPFAVADGRAALYQLFDEQPADGEEQETSESARARQQFHRKHPSRGTDLSARAQSPEKLKKWKVFYPSAGDLSARRHRLTLFQLVTGAGSGPGAEGPGAAAGPGGKATRSTGADLSTGEGSDSSASPSLEAFDTAGAASNYPDGPLASSPGVRLSGTKAGPPQFLALTKAPSTAPHPTTASSAEGSDCEHLTVKLLPPLHLHTRLAKNLHHFDGETLTRRYKGDQKRTSQEFLAAENFSRRVGTSSTSLRFETEADQCEPDERGFDPDQAPHTGNDLYTTTKTEAEEMRANRLQHVDWRKCCLLLVGSLVVLTGGVFLSMVVVLLVYNDLLPDPEATRPGTANDWSTTLAVTATTTTTTTAATAMTATPQM
>DECOY_sp|Q6ZUT6|CCD9B_HUMAN
RCGAPGRPGRRRTTGVARGRSQSGRGTRPRSPALGQQAGKSGRSDEGPEPLGARGQPEPCTQVELEAQHNSWGLPQKQSGEPWSVPSEQAGRPLGLVCGSREPGPLGAGGLSLDLPALDPEQPSCPVSSATSAVSEKGPGEPSALAPSAAPASGRLGQEMGSKQQAQEEESPTRETSQSGEQGELEKEDKEMDRRWRAGTRLKERGKASGTAPAVSRPSAQGRGKGGDPLLPPPQKLQHRSPRRGSGRAAPGERGLQSCDQLTKSKADLDWRRPWDGQARDRHARLALDLQREEKQWQAYDWGAEPPEGVRPSWPEWSKRGASDSSLAVQTPPRSTRVGGPSGELGQRNRATKPESVRKLGEKANEMTVALEVLEGLCFTGGHDEADEDELMENTRVPGCTRGAWRNSVRKVEGPVQSLTVTLGDPQLLAPTTVAMGGQEARRQDEQLEQRRYLLAQKKRNLAVRRLDLEAKDERQSMPSERAPTGASHMAVAPVSLLGSCRGPLWLPLFAPAVPAPRGGAEGRQRSQEACSLM
>DECOY_sp|Q6ZUT6-2|CCD9B_HUMAN
RCGAPGRPGRRRTTGVARGRSQSGRGTRPRSPALGQQAGKSGRSDEGPEPLGARGQPEPCTQVELEAQHNSWGLPQKQSGEPWSVPSEQAGRPLGLVCGSREPGPLGAGGLSLDLPALDPEQPSCPVSSATSAVSEKGPGEPSALAPSAAPASGRLGQEMGSKQQAQEEESPTRETSQSGEQGELEKEDKEMDRRWRAGTRLKERGKASGTAPAVSRPSAQGRGKGGDPLLPPPQKLQHRSPRRGSGRAAPGERGLQSCDQLTKSKADLDWRRPWDGQARDRHARLALDLQREEKQWQAYDWGAEPPEGVRPSWPEWSGRERHM
>DECOY_sp|Q6ZUT6-3|CCD9B_HUMAN
SQFYSVLLCLFSLVLPHFLFLALSPLSSTPTPERRGSGRAAPGERGLQSCDQLTKSKADLDWRRPWDGQARDRHARLALDLQREEKQWQAYDWGAEPPEGVRPSWPEWSKRGASDSSLAVQTPPRSTRVGGPSGELGQRNRATKPESVRKLGEKANEMTVALEVLEGLCFTGGHDEADEDELMENTRVPGCTRGAWRNSVRKVEQLVFRVLGCPCHQAPGPHQRTETTGWAQTGVGRAGANGVSSSVGVPHECALPM
>DECOY_sp|Q6ZUT6-4|CCD9B_HUMAN
RCGAPGRPGRRRTTGVARGRSQSGRGTRPRSPALGQQAGKSGRSDEGPEPLGARGQPEPCTQVELEAQHNSWGLPQKQSGEPWSVPSEQAGRPLGLVCGSREPGPLGAGGLSLDLPALDPEQPSCPVSSATSAVSEKGPGEPSALAPSAAPASGRLGQEMGSKQQAQEEESPTRETSQSGEQGELEKEDKEMDRRWRAGTRLKERGKASGTAPAVSRPSAQGRGKGGDPLLPPPQKLQHRSPRRGSGRAAPGERGLQSCDQLTKSKADLDWRRPWDGQARDRHARLALDLQREEKQWQAYDWGAEPPEGVRPSWPEWSKRGASDSSLAVQTPPRSTRVGGPSGELGQRNRATKPESVRKLGEKANEMTVALEVLEGLCFTGGHDEADEDELMENTRVPGCTRGAWRNSVRKVEQLVFRVLGCPCHQAPGPHQRTETTGWAQTGVGRAGANGVSSSVGVPHECALPM
>DECOY_sp|P48052|CBPA2_HUMAN
YPHRDVHEMLKALGLWTEEATPLLRQAPLLFGRYGTRDLEFAFSKYLGYDYSWDLSGGSAQYLVSCLPGKVKYTGHLRSLSQAKAQAVESLEDFDDKLTKCYGYPFMLLQSYSHLTLFKAKVGHKSLFDVLKSVEVESNASPGHYSDSCPNSSAGPGGFGADWRNNPDVGVCLSGSKVRSKRTWRMKNTQSFVYGDPNTVPLLFLDLADLLSTLSPKDGYDSVKLNATWLATAQTVWREAHLGADLWLAKPDGGTSKFLVNMRPNEFSSGLNKVSVLGPHEAVLNDMEQSLEELTHYAGFNFNGRSRRRENFLMEENKEDLLVQVDELMLSYALGQSELFKVVAQVNVFPRVVHATEGPTTPKSWFDLQLHEQAELQLLKNLQEENSPVLELVQDGVFTELCYLHGFLAGFFLLRLMAM
>DECOY_sp|Q8ND61|CC020_HUMAN
KMSAKKQWSTKLSRDSLPHLEVEPREKTEAELSLKEEVYDELALSSSSGQLDESEKKAVSESDELSLVSNPVSKFYDDPLFYGKMYDQQRSFLKQLLNKQSLGYGNLRVGGFLKLGGAFMLLMGQVVSKKNVMLPPDEQLPSDLDYQLRLDSYRYCQLCPSRGRGQQHNYLTNLLWQLQGTSTYNQSSLLGFVLVQSPRDPALLRFELEVDSVLPKAVLKCCGRATDKELMKRLLVLPCDSPLAARWTPRSGREKARGSTKVKATHKLTKRTVPSVPASEPEKDLTEALSSELHGSQRSLLSEGSYLSKLPRLEPHRTRSKMRFVFEEEKKETPYELTFLGAALLLSNLFQTVKTQRKKFLEALRASKMYKVDDMNSRRLNRKLDYAMGHPCNNASVTLTVTENLSTFTVTLSDQGLKVKLMEENKVYELSLLTERTSTWSKWHVVYGQQDNTTGGEEDLLLVYPCSKTLNYHVCGQGETNFLALLSFGPLDNFLCTLRTRGCCTPLQCVAVNGSPYYVFSSGDYFTYHKFFKKAPKAGEQCHQSFHHNASSPHSTPSLTQAGATPPYHLGPTQSDKRGALMLHSPKMKAYRNLLMPYSLRNKGWTRAEAELRHCLEQKLREAEPCPDSFELSNAPTGVRGHLPPMSVDETRTKSGKKKLAKEGASLSFSLCATSSHYLLQYPSNVGLASMNALSKEWLQGSSYGRSGATSLLCNFAMKEANLHLLQSAEVRRFTLDLPNAGVSMSEVMKAKMRLLLETLLHLSQQQRFNLTEQHRTVRQAMTPSLTRKSAAGTTALLVRPPPAPPPPPLKKPLTPVQVFTPEMLVVLPAGFSVELGLLDSPTPVSPDSLLEEWTFEFLRNLKGPVSLGANQCLMLKLSRLALKLPAMATYQQYLELNKSLYKS
>DECOY_sp|Q8ND61-2|CC020_HUMAN
KMSAKKQWSTKLSRDSLPHLEVEPREKTEAELSLKEEVYDELALSSSSGQLDESEKKAVSESDELSLVSNPVSKFYDDPLFYGKMYDQQRSFLKQLLNKQSLGYGNLRVGGFLKLGGAFMLLMGQVVSKKNVMLPPDEQLPSDLDYQLRLDSYRYCQLCPSRGRGQQHNYLTNLLWQLQGTSTYNQSSLLGFVLVQSPRDPALLRFELEVDSVLPKAVLKCCGRATDKELMKRLLVLPCDSPLAARWTPRSGREKARGSTKVKATHKLTKRTVPSVPASEPEKDLTEALSSELHGSQRSLLSEGSYLSKLPRLEPHRTRSKMRFVFEEEKKETPYELTFLGAALLLSNLFQTVKTQRKKFLEALRASKMYKVDDMNSRRLNRKLDYAMGHPCNNASVTLTVTENLSTFTVTLSDQGLKVKLMEENKVYELSLLTERTSTWSKWHVVYGQQDNTTGGEEDLLLVYPCSKTLNYHVCGQGETNFLALLSFGPLDNFLCTLRTRGCCTPLQCVAVNGSPYYVFSSGDYFTYHKFFKKAPKAGEQCHQSFHHNASSPHSTPSLTQAGATPPYHLGPTQSDKRGALMLHSPKMKAYRNLLMPYSLRNKGWTRAEAELRHCLEQKLREAEPCPDSFELSNAPTGVRGHLPPMSVDETRTKSGKKKLAKEGASLSFSLCATSSHYLLQYPSNVGLASMNALSKEWLQGSSYGRSGATSLLCNFAMKEANLHLLQSAEVRRFTLDLPNAGVSMSEVMKAKMRLLLETLLHLSQQQRFNLTEQHRTVRQKA
>DECOY_sp|O75309|CAD16_HUMAN
VTKALPVSDAPQDPKKRDSMTWHTFLLLLFLGLAVLTGVLLGVASKLTPMKGRMGKRVMCQGEVNRLCVCRVVLLQWMQANHSVVVPLLHREPEVWHLALTLYAHSGNLTQRLWRDQVTPNPGLTFSYPGHGSALDPKDSPGSVLLGHDRQPTCLYQSPVPALTLAPAPPKALFHLVLPASASRLPEDTDQAEVLVTYTDGPQAGQLSQATHVEGSKFELCLWGESDNVLSRFLRTSLPDSPQLTLLFSGAPASLPVSAEYSEQDKLPPPMRVEVLVTVTATAGPGPGPGVKLAVSQVVVVVEHSPAAEYSLKNCRLRLVHGSDPEWDLGFTGETDRGELAFDMRLFAPELDADLATLMAVLTGPEVDEPLSLPGLQSTLFEPAHDNLDTVAVEVECTSSFGGEAGALDMALVLLLLNQGRALPLVGLTVSGSTPDVQFRAGEVGDEPEPSLLQYVVHSNPSGPADADEASRLTVETGPPSLEPLSVTPRDPPCLPVNDNEDMVLVHLELPAAYDEGHSNQRAVQLLYEAQAREDLRETVYLNGEANVEFPGPPHSELHYHVDGGSWHVQAMHHPYLKVLNEALHLPELSVWTSELLSVEVTATAQHGSAQDGMKDVQVLLQYRTELAHDLSTSKGPSLALAGRLPELQFMDPSPQAPAQSLLHRFLDSNATGPERDDSAELFLFPLGRPTRGSRLRAYLAQSFHPVQDNEKDVHVLVPQPGWLVHGDQMELTVQLQYEAQEREDLRATVLLFGSDPDMAFPGETKAGSDGSLVLQGEAGREPLPKLTLYLPFNGGYNEPVEVSLEAPQKAPLAQPVSVCLLWLWAPVM
>DECOY_sp|O75309-2|CAD16_HUMAN
VTKALPVSDAPQDPKKRDSMTWHTFLLLLFLGLAVLTGVLLGVASKLTPMKGRMGKRVMCQGEVNRLCVCRVVLLQWMQANHSVVVPLLHREPEVWHLALTLYAHSGNLTQRLWRDQVTPNPGLTFSYPGHGSALDPKDSPGSVLLGHDRQPTCLYQSPVPALTLATDQAEVLVTYTDGPQAGQLSQATHVEGSKFELCLWGESDNVLSRFLRTSLPDSPQLTLLFSGAPASLPVSAEYSEQDKLPPPMRVEVLVTVTATAGPGPGPGVKLAVSQVVVVVEHSPAAEYSLKNCRLRLVHGSDPEWDLGFTGETDRGELAFDMRLFAPELDADLATLMAVLTGPEVDEPLSLPGLQSTLFEPAHDNLDTVAVEVECTSSFGGEAGALDMALVLLLLNQGRALPLVGLTVSGSTPDVQFRAGEVGDEPEPSLLQYVVHSNPSGPADADEASRLTVETGPPSLEPLSVTPRDPPCLPVNDNEDMVLVHLELPAAYDEGHSNQRAVQLLYEAQAREDLRETVYLNGEANVEFPGPPHSELHYHVDGGSWHVQAMHHPYLKVLNEALHLPELSVWTSELLSVEVTATAQHGSAQDGMKDVQVLLQYRTELAHDLSTSKGPSLALAGRLPELQFMDPSPQAPAQSLLHRFLDSNATGPERDDSAELFLFPLGRPTRGSRLRAYLAQSFHPVQDNEKDVHVLVPQPGWLVHGDQMELTVQLQYEAQEREDLRATVLLFGSDPDMAFPGETKAGSDGSLVLQGEAGREPLPKLTLYLPFNGGYNEPVEVSLEAPQKAPLAQPVSVCLLWLWAPVM
>DECOY_sp|O75309-3|CAD16_HUMAN
VTKALPVSDAPQDPKKRDSMTWHTFLLLLFLGLAVLTGVLLGVASKLTPMKGRMGKRVMCQGEVNRLCVCRVVLLQWMQANHSVVVPLLHREPEVWHLALTLYAHSGNLTQRLWRDQVTPNPGLTFSYPGHGSALDPKDSPGSVLLGHDRQPTCLYQSPVPALTLAPAPPKALFHLVLPASASRLPEDTDQAEVLVTYTDGPQAGQLSQATHVEGSKFELCLWGESDNVLSRFLRTSLPDSPQLTLLFSGAPASLPVSAEYSEQDKLPPPMRVEVLVTVTATAGPGPGPGVKLAVSQVVVVVEHSPAAEYSLKNCRLRLVHGSDPEWDLGFTGETDRGELAFDMRLFAPELDADLATLMAVLTGPEVDEPLSLPGLQSTLFEPAHDNLDTVAVEVECTSSFGGEAGALDMALVLLLLNQGRALPLVGLTVSGSTPDVQFRAGEVGDEPEPSLLQYVVHSNPSGPADADEASRLTVETGPPSLEPLSVTPRDPPCLPVNDNEDMVLVHLELPAAYDEGHSNQRAVQLLYEAQAREDLRETVYLNGEANVEFPGPPHSELHYHVDGGSWHVQAMHHPYLKVLNEALHLPELSVWTSELLSVEVTATAQHGSAQDNEKDVHVLVPQPGWLVHGDQMELTVQLQYEAQEREDLRATVLLFGSDPDMAFPGETKAGSDGSLVLQGEAGREPLPKLTLYLPFNGGYNEPVEVSLEAPQKAPLAQPVSVCLLWLWAPVM
>DECOY_sp|O75309-4|CAD16_HUMAN
VTKALPVSDAPQDPKKRDSMTWHTFLLLLFLGLAVLTGVLLGVASKLTPMKGRMGKRVMCQGEVNRLCVCRVVLLQWMQANHSVVVPLLHREPEVWHLALTLYAHSGNLTQRLWRDQVTPNPGLTFSYPGHGSALDPKDSPGSVLLGHDTDQAEVLVTYTDGPQAGQLSQATHVEGSKFELCLWGESDNVLSRFLRTSLPDSPQLTLLFSGAPASLPVSAEYSEQDKLPPPMRVEVLVTVTATAGPGPGPGVKLAVSQVVVVVEHSPAAEYSLKNCRLRLVHGSDPEWDLGFTGETDRGELAFDMRLFAPELDADLATLMAVLTGPEVDEPLSLPGLQSTLFEPAHDNLDTVAVEVECTSSFGGEAGALDMALVLLLLNQGRALPLVGLTVSGSTPDVQFRAGEVGDEPEPSLLQYVVHSNPSGPADADEASRLTVETGPPSLEPLSVTPRDPPCLPVNDNEDMVLVHLELPAAYDEGHSNQRAVQLLYEAQAREDLRETVYLNGEANVEFPGPPHSELHYHVDGGSWHVQAMHHPYLKVLNEALHLPELSVWTSELLSVEVTATAQHGSAQDGMKDVQVLLQYRTELAHDLSTSKGPSLALAGRLPELQFMDPSPQAPAQSLLHRFLDSNATGPERDDSAELFLFPLGRPTRGSRLRAYLAQSFHPVQDNEKDVHVLVPQPGWLVHGDQMELTVQLQYEAQEREDLRATVLLFGSDPDMAFPGETKAGSDGSLVLQGEAGREPLPKLTLYLPFNGGYNEPVEVSLEAPQKAPLAQPVSVCLLWLWAPVM
>DECOY_sp|Q86UP0|CAD24_HUMAN
PAPPKEAGYLEALRTFLPGWDDLPEAPGPAGGAESGSGLSSLSGCSSRGGEYGYVQVSDYPPVGPDEDARERLLALLQAVDAPGPRPPRQSRVRVLPARRDAPPGPAPPAAGDPNQLATLDFAETDEEGGGEDDYTLLNREVDEEELVMLAEKQRRQLAVFLVVLALLAGVCTLLALLAGTSLGAASLHAEPWCSAVSGDPQRCCVSVTVTATSSLAPQGWDWLELPVLYPARAPHPRPSPLLLSASGRDNDQVTFNADPGLPGQFSVHSSNGVERDDLRALVQLLQGPAASDCVFTDYPEALQPANDNEDLTQLAVQRVSAQASSDQPLGVASGVPRSQPPAAPASWEAVLLPVWRGEPGWSWGLETALVTLNHWRAAREDLPAATHLTGEEPQLSFRCEPDSHPLLSRYLPSAPSDLDAASLQGVLTGPKANEPVTLHYAAQTFAPPEPADQVARVVVASKDFPRRGLYAPDLLTNTAERVFSYRSQSEFDLKRPVTLLGRDGQLDTSLSFAESGEGDLLSYAMLANDGLDPDQRARLGVLTGPGATEVVSFQYLSQPKFPPNDNVDSLTVTVTTSGSLGGMHGGMKDAQLVVLFEEQTREDMNPLARTVVGTQPDVSFFPLGDLVTYVKLASNGYSPDDADHATVQLVSTGVNSMEPVTAHYPGLPFLPPNDNLDQKVLLFESPPELRPNSRADVAQALLVYQKAEREDLKSTVHLNGTAEDLVFVTGAGEGTLLKYRTGERGDVDSHKLGLLVPEPGAYEELVFFQNWVWRRSRTLLAPGPHRESGAWRAAAPARLGMCGWGGLWALLRLVLGWM
>DECOY_sp|Q86UP0-2|CAD24_HUMAN
PAPPKEAGYLEALRTFLPGWDDLPEAPGPAGGAESGSGLSSLSGCSSRGGEYGYVQVSDYPPVGPDEDARERLLALLQAVDAPGPRPPRQSRVRVLPARRDAPPGPAPPAAGDPNQLATLDFAETDEEGGGEDDYTLLNREVDEEELVMLAEKQRRQLAVFLVVLALLAGVCTLLALLAGTSLGAASLHAEPWCSAVSGDPQRCCVSVTVTATSSLAPQGWDWLELPVLYPARAPHPRPSPLLLSASGRDNDQVTFNADPGLPGQFSVHSSNGVERDDLRALVQLLQGPAASDCVFTDYPEALQPANDNEDLTQLAVQRVSAQASSDLETALVTLNHWRAAREDLPAATHLTGEEPQLSFRCEPDSHPLLSRYLPSAPSDLDAASLQGVLTGPKANEPVTLHYAAQTFAPPEPADQVARVVVASKDFPRRGLYAPDLLTNTAERVFSYRSQSEFDLKRPVTLLGRDGQLDTSLSFAESGEGDLLSYAMLANDGLDPDQRARLGVLTGPGATEVVSFQYLSQPKFPPNDNVDSLTVTVTTSGSLGGMHGGMKDAQLVVLFEEQTREDMNPLARTVVGTQPDVSFFPLGDLVTYVKLASNGYSPDDADHATVQLVSTGVNSMEPVTAHYPGLPFLPPNDNLDQKVLLFESPPELRPNSRADVAQALLVYQKAEREDLKSTVHLNGTAEDLVFVTGAGEGTLLKYRTGERGDVDSHKLGLLVPEPGAYEELVFFQNWVWRRSRTLLAPGPHRESGAWRAAAPARLGMCGWGGLWALLRLVLGWM
>DECOY_sp|Q86UP0-3|CAD24_HUMAN
PAPPKEAGYLEALRTFLPGWDDLPEAPGPAGGAESGSGLSSLSGCSSRGGEYGYVQVSDYPPVGPDEDARERLLALLQAVDAPGPRPPRQSRVRVLPARRDAPPGPAPPAAGDPNQLATLDFAETDEEGGGEDDYTLLNREVDEEELVMLAEKQRRQLAVFLVVLALLAGVCTLLALLAGTSLGAASLHAEPWCSAVSGDPQRCCVSVTVTATSSLAPQGWDWLELPVLYPARAPHPRPSPLLLSASGRDNDQVTFNADPGLPGQFSVHSSNGVERDDLRALVQLLQGPAASDCVFTDYPEALQPANDNEDLTQLAVQRVSAQASSDSPLVGFCRVWVCVVCNRVLMHPAHAHLGCSAYLMCLFCMFYAHLTCTSFLTASHLSCYWTCVLNM
>DECOY_sp|Q9Y646|CBPQ_HUMAN
RSPLMEEMDAVVYSVVAWVAAAVNMKQPDMVTMTDGHSHHFFFKYYLDDLLSAGPVGAQLWFNLDTGEGHSLVQTLNLPQLLSMVEEMLRAKAESGTFQLGTPLFTGADSEMVLSYNSLNKVHLQYYQFAGVGGQEEATWLVRLLRKTRPLGLKDLLSLAEWSLFAGGGDDMAGQGVDWSDLHGSVLVVQEPKYSGTLEAVTNFSDTDPYKTAGKMLQLVKLLGHSARMSMMEADEVTLCATPKLPVGDQYEQLGTHPSYLSFSAVRSLLSALAGKVAAEVAGQRTYQVRTSYNLYPQNYVVKLRAGESRRAQLEDFSTVVLVEATLGEPPTGLSSGLGLLAKLHRLPELMVASEERGEWHPRLVPELHKVELGDQQLNQYMLQLKAELKNSGSRLPGVTDVLLARLEYRSNQKAGYVALNLLKAAVDGCSALEKELEEFRKLSGTKNCLKAGSCLSLLHVGGFFAFLLKFM
>DECOY_sp|Q9NPB3|CABP2_HUMAN
MSMRMVFEEFDVLGDGNLDVDQLLEDVREQSRLELGLKALARALEGVSRLGDGNTDFREFARDLREVGLMDATEALKLPGMLEVFDEFDKVGGSLQQSLELLEMETPMYGLRTMCAGLRECGLYGRDRDDFEQFAVQLEELEERPLREDLQTAALSRPLFLCAPGVLSNLVSYGQVGPAPDGQKEPSSSPSPCSRGPPSGLWQLPKDPRRGWRKPACNRG
>DECOY_sp|Q9NPB3-2|CABP2_HUMAN
MSMRMVFEEFDVLGDGNLDVDQLLEDVREQSRLELGLKALARALEGVSRLGDGNTDFREFARDLREVGLMDATEALKLPGMLEVFDEFDKVGGSLQQSLELLEMETPMYGLRTMCAGLRECGLYGRDRDDFEQFAVQLEELEERPLREKDPRRGWRKPACNRG
>DECOY_sp|Q8N3J6|CADM2_HUMAN
LFYKKEEEANVQSGEANLLATDADPADEAKGAENTLYTKGRHALRYGLLFLSCLTVFVVVAVLGGLLAHDPGNQGALANPRDLSSTTASTTPSTTLAVTTTVTATTLSPLLTTPLLTNPVDHVLLVYEASSQGLTNTAERCYTGNDKTNLFLLNLREGSVVRMDPDPLEGGKDTWLVPEPLKPKGSECTLLLPQGEQPFPTSPLKLVSPTYHLELVQMAVQPTANLSEHDRVCLVAVGDDRSDRVFDLTSSVTFKRTNADEKELKYVKDLKEDKNFRWLDAAKGPSSKTCTLQMLDGEMVPSSFGSLQKPEPVGLVTLYKASKTVPMTFLSCTYQGEDSLSVDSVSLSLEHWSRAVLERLNRDLKKADDFYLTQQAPNSWQLSTNDNQDRVCTLLATGGEVVTVNQTLPFQGQSGQLLLGCVSYRFLVARKSWLM
>DECOY_sp|Q8N3J6-2|CADM2_HUMAN
LFYKKEEEANVQSGEANLLATDADPADEAKGAENTLYTKGRHALRYGLLFLSCLTVFVVVAVLGGLLAHDPGNQGALANPDHVLLVYEASSQGLTNTAERCYTGNDKTNLFLLNLREGSVVRMDPDPLEGGKDTWLVPEPLKPKGSECTLLLPQGEQPFPTSPLKLVSPTYHLELVQMAVQPTANLSEHDRVCLVAVGDDRSDRVFDLTSSVTFKRTNADEKELKYVKDLKEDKNFRWLDAAKGPSSKTCTLQMLDGEMVPSSFGSLQKPEPVGLVTLYKASKTVPMTFLSCTYQGEDSLSVDSVSLSLEHWSRAVLERLNRDLKKADDFYLTQQAPNSWQLSTNDNQDRVCTLLATGGEVVTVNQTLPFQGQSKGKVKNSAAAQLLLGCVSYRFLVARKSWLM
>DECOY_sp|Q8N3J6-3|CADM2_HUMAN
LFYKKEEEANVQSGEANLLATDADPADEAKGAENTLYTKGRHALRYGLLFLSCLTVFVVVAVLGGLLAHDPGNQGALANPRDLSSTTASTTPSTTLAVTTTVTATTLSPLLTTPLLTNPVDHVLLVYEASSQGLTNTAERCYTGNDKTNLFLLNLREGSVVRMDPDPLEGGKDTWLVPEPLKPKGSECTLLLPQGEQPFPTSPLKLVSPTYHLELVQMAVQPTANLSEHDRVCLVAVGDDRSDRVFDLTSSVTFKRTNADEKELKYVKDLKEDKNFRWLDAAKGPSSKTCTLQMLDGEMVPSSFGSLQKPEPVGLVTLYKASKTVPMTFLSCTYQGEDSLSVDSVSLSLEHWSRAVLERLNRDLKKADDFYLTQQAPNSWQLSTNDNQDRVCTLLATGGEVVTVNQTLPFQGQSKGKVKNSAAAPVLSLNCLFLVFM
>DECOY_sp|Q8N3J6-4|CADM2_HUMAN
LFYKKEEEANVQSGEANLLATDADPADEAKGAENTLYTKGRHALRYGLLFLSCLTVFVVVAVLGGLLAHDPGNQGALANPDHVLLVYEASSQGLTNTAERCYTGNDKTNLFLLNLREGSVVRMDPDPLEGGKDTWLVPEPLKPKGSECTLLLPQGEQPFPTSPLKLVSPTYHLELVQMAVQPTANLSEHDRVCLVAVGDDRSDRVFDLTSSVTFKRTNADEKELKYVKDLKEDKNFRWLDAAKGPSSKTCTLQMLDGEMVPSSFGSLQKPEPVGLVTLYKASKTVPM
>DECOY_sp|Q8N3J6-5|CADM2_HUMAN
LFYKKEEEANVQSGEANLLATDADPADEAKGAENTLYTKGRHALRYGLLFLSCLTVFVVVAVLGGLLAHDPGNQGALANPRDLSSTTASTTPSTTLAVTTTVTATTLSPLLTTPLLTNPVDHVLLVYEASSQGLTNTAERCYTGNDKTNLFLLNLREGSVVRMDPDPLEGGKDTWLVPEPLKPKGSECTLLLPQGEQPFPTSPLKLVSPTYHLELVQMAVQPTANLSEHDRVCLVAVGDDRSDRVFDLTSSVTFKRTNADEKELKYVKDLKEDKNFRWLDAAKGPSSKTCTLQMLDGEMVPSSFGSLQKPEPVGLVTLYKASKTVPM
>DECOY_sp|Q8WTX7|CAST1_HUMAN
SALGERRQQLVELVSGLGDEPVLAHDFNFTSLYYASLDAAALPGALQAVLGCEDFGLPQGGRLVRMWLEGSSSTLLLDSPKKFQTEADMVLSLYGELLSFAFFTLSSPEPSSSAAKEPTSHSYFLVDLLTTALAPLTEPDLTLVCRFNQPSQLPHVTPSPGHQRTPFGNSSDRDTVPVPEGGVREYLDFEQALTHLVVSLDQREVLLFDTQYTSLMLVSVHHEALPALVRSAKLTVGAAQVAAGSHSSVNLVLWTAEAVQLFESPPLKEFGEEDVMLTYDEPTETLSFKFRCRRSPLFLKLLLPHTYLWLGRLSAVPRVRVHELLHLEM
>DECOY_sp|Q9H2F3|3BHS7_HUMAN
QASGTAAQVWLLRTRTSDEWSFLPEYGFRHQKADTSVTFTTNAVALTYPNLLPAYLVLRPLLWQLLANLAALFVLLWYPLLRGVPARLLGCPGLFEMNFDEYRSYPSGDYCFYVQGGMLTRAQELREAALVHMWAVNGVYRVGHEVSAPLRAFLWGGRLLGRQYFRDMLQHGEGYLGTRPLACTVLPLGRGKRVGNAELVLWEALKASCPYPRHHVAEYPTDENRGYFPHKGTNPGVVEMSSTYVLRFTGTQVCAELVRNTGQVNVEHLKTPSRAGFVDVLGATHLVVHAGAVAAAVEHAQTVDGQLATRVVPGKTLEELWPGLHQDFRGLVERLPREQLLRMVVHEGLFGCGGTVLYVKLQAQASDAM
>DECOY_sp|Q9H2F3-2|3BHS7_HUMAN
PQGSSWSGPQWCTCGPLMKRAGNAELVLWEALKASCPYPRHHVAEYPTDENRGYFPHKGTNPGVVEMSSTYVLRFTGTQVCAELVRNTGQVNVEHLKTPSRAGFVDVLGATHLVVHAGAVAAAVEHAQTVDGQLATRVVPGKTLEELWPGLHQDFRGLVERLPREQLLRMVVHEGLFGCGGTVLYVKLQAQASDAM
>DECOY_sp|Q8TDG2|ACTT1_HUMAN
FRRCQVVSTGYKEFDASTVWMKQFSSMSTMLSAGLWASFRCDPSATKLLPTKGSALQEVKEMRLEELGPLLTTGGSLVLDAYKLNQLDTDKCMLSSSVKMSLGPSHLGLQDPAFLVEPVQYLEDGFHLVHGDPRLYAGLVERGKRSLKEEPELALYCKLKELNNVVKANLLCPFNFGSAFLRLTLHETLRDGAMCKLTVAHPLSYGEFLPVTCTVGDGSDVVLGTVCASAYLAAVAHNSLYFGPVSFTEFMMEAKLRELREPNLSPETMLVPQQSKPLGVREFELKHWKLEMDDWGTVLRGELPYHLHLAEKYYLAEQGVFKYQNRLALPVNKFCHGLVSSLVRHPGLEGSLGKACLGSGNDFLVAPVDLAHPNFM
>DECOY_sp|Q53FZ2|ACSM3_HUMAN
LKTWKKRELERKNKLSGTKTPLEQLFEKRVPKYYPATKKTVHEQLKELLQEQDHKSYDPNLVVFKVAVERGLPDPSSVVASEAVSPHENLANEVEFPGRLYGSSLLVDDRAAVFWFYGKDDMYRGDGTLYFNRGLTSAKTSPNDVYHTFLGFRPNPLVQLGLDGEQGPPLVNGNVDVKLVDFAPSKPGMSGKPKLMKGFNGCLLVTETQGYGEYLDLGKTRNKWETVDPTLPEGASVCKHLKSKFYSTLDNQVLRMYVTPASCFVTLPKYSLTQLLSTPERFPLHHTFVCAGQLWPSFVSSWAKSAWGTDSTNWMVDSPTLDLWRFGNVSLGLGFSSHTHATKMPYGSTGSTFFLAMLENKHKTVCTHSDSAKHMLKELNGWGRESNESVLKLSHLNEKCSAVADVAPALVDNTLLCNKASSQRLYLLKDQTLQTTGPLLVTGRTLCAVNALWWEPRVPLLLLRVDRGQLSCAESLLNAKRFSLSGLEEFSRWMEEGRNNLWWFAPNSKKPGKAKEDTWQDLVKDAFNFYEPLGKLFDKQMSEYNSFNQPTARTNKDHLRAVSGFLARLQFKCARHLKRMTRVALM
>DECOY_sp|Q53FZ2-2|ACSM3_HUMAN
LLSKYLPPRLYTPLTCLPNNFRRMSPSTCKVVDFAPSKPGMSGKPKLMKGFNGCLLVTETQGYGEYLDLGKTRNKWETVDPTLPEGASVCKHLKSKFYSTLDNQVLRMYVTPASCFVTLPKYSLTQLLSTPERFPLHHTFVCAGQLWPSFVSSWAKSAWGTDSTNWMVDSPTLDLWRFGNVSLGLGFSSHTHATKMPYGSTGSTFFLAMLENKHKTVCTHSDSAKHMLKELNGWGRESNESVLKLSHLNEKCSAVADVAPALVDNTLLCNKASSQRLYLLKDQTLQTTGPLLVTGRTLCAVNALWWEPRVPLLLLRVDRGQLSCAESLLNAKRFSLSGLEEFSRWMEEGRNNLWWFAPNSKKPGKAKEDTWQDLVKDAFNFYEPLGKLFDKQMSEYNSFNQPTARTNKDHLRAVSGFLARLQFKCARHLKRMTRVALM
>DECOY_sp|P78325|ADAM8_HUMAN
PATPAGAGKRLQQPKPLAKVPGVAGEAPGPNAAGAGKPVPPVPPAFTKPLVKQPARQTYVPVPFPPSSVTVPPAPPRKPLAVSSAPRHAPQGPHTTPVLEQPRGSPAPAGKGAPRVSAAQHFLPNRSGMTKTPAVRNSLRLRSKRAYVLLGALTVLVVALLVLVVVVFVPLSGSAAHVETLKLACHPPAWGAHCHCEKQHNCVGHNHCQASCNSRSYVHLDQRCKGWCKVEPGRCTGEPVPEYATGDETTLAHCVDVLCLRAGLPQQGKGCQLVGCMDRARYSKACGPLLDYSFCSEEAAQGGPGWFAQCQQALTPCAGNYCYGGSCPTGNEQFADEPCEPRHGDCFEELDCMKKDRPCLEGAKPKVCEQCCTGHACQAGEALQCTTSNCRCRNCDEPPGCDCQERGEVFLNGCVPGGVLHSLDPANALCVSQRPELFSELYAQSCDSFRMPFSSGLSGAMLRCGEARFEQRCCGQVNEDHDMGLNHGMEHAMTCAVGVPKNSHDQNVAGSSHSCMASRVAFGVTTGTFDVGTLLQVNDHLRRHRTRQAQWTLLNELTVSPDPSVHRFDQSNWLELGVLVRVFNKLQYKLDVHNVVELRVRHVAAESGLMQFEANDVVVYLEVRYTRESPLSDGRPRPFAAVRTPGLLSGLSDDSVGCTGATQLLHEAQYVARHGGEGGEDLPELLHLDSGVQFFRGLGACTSLSAASDPYGEVHGQYFCHDQRGPQETVESGNAATYTETYGSGLLRDKRNLHLTFNHGTAGLVYSRVEPHLGLHSPLRRARVGPPRLWPLVVEYQEMLAWRPSPALAPLMMAGLLWLGLRGM
>DECOY_sp|P78325-2|ADAM8_HUMAN
PATPAGAGKRLQQPKPLAKVPGVAGKQPARQTYVPVPFPPSSVTVPPAPPRKPLAVSSAPRHAPQGPHTTPVLEQPRGSPAPAGKGAPRVSAAQHFLPNRSGMTKTPAVRNSLRLRSKRAYVLLGALTVLVVALLVLVVVVFVPLSGSAAHVETLKLACHPPAWGAHCHCEKQHNCKVEPGRCTGEPVPEYATGDETTLAHCVDVLCLRAGLPQQGKGCQLVGCMDRARYSKACGPLLDYSFCSEEAAQGGPGWFAQCQQALTPCAGNYCYGGSCPTGNEQFADEPCEPRHGDCFEELDCMKKDRPCLEGAKPKVCEQCCTGHACQAGEALQCTTSNCRCRNCDEPPGCDCQERGEVFLNGCVPGGVLHSLDPANALCVSQRPELFSELYAQSCDSFRMPFSSGLSGAMLRCGEARFEQRCCGQVNEDHDMGLNHGMEHAMTCAVGVPKNSHDQNVAGSSHSCMASRVAFGVTTGTFDVGTLLQVNDHLRRHRTRQAQWTLLNELTVSPDPSVHRFDQSNWLELGVLVRVFNKLQYKLDVHNVVELRVRHVAAESGLMQFEANDVVVYLEVRYTRESPLSDGRPRPFAAVRTPGLLSGLSDDSVGCTGATQLLHEAQYVARHGGEGGEDLPELLHLDSGVQRPCLHQPRQSLGPVRRGPGPLLLPGRASAAGDRGLWQCGYLRDHRLLGAPGQEEAPPPHLQRAHGWRLGPEREPAPGPLMMAGLLWLGLRGM
>DECOY_sp|P78325-3|ADAM8_HUMAN
SSWPQGCWRGTQSPASPRTVNAQHGKATGAPHLCSSPLTPQVCHGSSCPAAEESGGLLGPTRPAPGPPHHPGRAPPGQLPSSRGGGQRAPQCGAHVETLKLACHPPAWGAHCHCEKQHNCVGHNHCQASCNSRSYVHLDQRCKGWCKVEPGRCTGEPVPEYATGDETTLAHCVDVLCLRAGLPQQGKGCQLVGCMDRARYSKACGPLLDYSFCSEEAAQGGPGWFAQCQQALTPCAGNYCYGGSCPTGNEQFADEPCEPRHGDCFEELDCMKKDRPCLEGAKPKVCEQCCTGHACQAGEALQCTTSNCRCRNCDEPPGCDCQERGEVFLNGCVPGGVLHSLDPANALCVSQRPELFSELYAQSCDSFRMPFSSGLSGAMLRCGEARFEQRCCGQVNEDHDMGLNHGMEHAMTCAVGVPKNSHDQNVAGSSHSCMASRVAFGVTTGTFDVGTLLQVNDHLRRHRTRQAQWTLLNELTVSPDPSVHRFDQSNWLELGVLVRVFNKLQYKLDVHNVVELRVRHVAAESGLMQFEANDVVVYLEVRYTRESPLSDGRPRPFAAVRTPGLLSGLSDDSVGCTGATQLLHEAQYVARHGGEGGEDLPELLHLDSGVQFFRGLGACTSLSAASDPYGEVHGQYFCHDQRGPQETVESGNAATYTETYGSGLLRDKRNLHLTFNHGTAGLVYSRVEPHLGLHSPLRRARVGPPRLWPLVVEYQEMLAWRPSPALAPLMMAGLLWLGLRGM
>DECOY_sp|Q3LIE5|ADPRM_HUMAN
CHFRAKKEYNMRLDPRVRGKGLMKMDPYVHVTGFAQSDPATELVGELNVHYVGFPDESYGGDHTHGAFFCVVCEHSWLVALARDYNWALCVNDSADPYLPLHSVLVKVEQNTDSFTLVENLWNLQEQSFGGNFQVFQPESLGQPSNLETNPNHRELKLMCQEKYPSSQDVGLVSLDYADLLLRFKFPFPVFHYAYYDESPMTEPHHVLQDELKFTNKLSHTLYRESFNYFEHNGWTHHVPKVRKLFMDMVLELKKSSANYQANYGDLLDGLQLVCCPMSSENNWDELAGQLHLLSRHYRRRYTGQFNFGDELDAFQVDALVGFSFRLESSDSLAEPNKPDDM
>DECOY_sp|Q3LIE5-3|ADPRM_HUMAN
LFLEGQPSNLETNPNHRELKLMCQEKYPSSQDVGLVSLDYADLLLRFKFPFPVFHYAYYDESPMTEPHHVLQDELKFTNKLSHTLYRESFNYFEHNGWTHHVPKVRKLFMDMVLELKKSSANYQANYGDLLDGLQLVCCPMSSENNWDELAGQLHLLSRHYRRRYTGQFNFGDELDAFQVDALVGFSFRLESSDSLAEPNKPDDM
>DECOY_sp|Q9UJX3|APC7_HUMAN
QMGFWQEQDAWQAAESDSGELDGEEGSGEMDDVDEEQTADTPSEKEEKMQMGELKSQDNPDLSLALSYQDMAEQYENVAVLFDGLRLHLVCDSQNALARNLLALGDEKYQRLELSEKKAVVKALYDRQTLPKLDLAKTKAEQTVPDELCVTALLTLTQANAGLKTYVNNAMVMARELSNSALYCELLGEYCDRCAPLRLLAREFHLLAEQRVGMRLAANKGLLLAQVSNSNLQLKAAGLYLRASRKYSYFSHCGSVVWPEAHQDSLNFRLCGLNEVDERLGREALLYGYVDMKGLLYPDLMQAQEKFSVLKDNNGRAFYLDALSGLLDVNRDLLKKSELSCLTSLRASNDGTHVFAYKALWVSLWDLNPVTQLVNMTMSAVEAKGVSLSLLGLLADLALPCRQLVKEYSTVSRPEQGKKAYLNALMMNKLPRTRQSPLGDLLALAKDDKQLMTYCEAKMKYVELESPLCQSQPTSASNGTSRPKVSKTSLKKAQQLAMTKYSVARNYKEDHFLSDAHYVLLQKYQPPSFLEPNNNSMTLLLSSLRLVNSHLGAAAMRDVHDLVNRMSQLAAPLPPLVSEFRLYLRLLSSELLAADGPDM
>DECOY_sp|Q9UJX3-2|APC7_HUMAN
MLALSYQDMAEQYENVAVLFDGLRLHLVCDSQNALARNLLALGDEKYQRLELSEKKAVVKALYDRQTLPKLDLAKTKAEQTVPDELCVTALLTLTQANAGLKTYVNNAMVMARELSNSALYCELLGEYCDRCAPLRLLAREFHLLAEQRVGMRLAANKGLLLAQVSNSNLQLKAAGLYLRASRKYSYFSHCGSVVWPEAHQDSLNFRLCGLNEVDERLGREALLYGYVDMKGLLYPDLMQAQEKFSVLKDNNGRAFYLDALSGLLDVNRDLLKKSELSCLTSLRASNDGTHVFAYKALWVSLWDLNPVTQLVNMTMSAVEAKGVSLSLLGLLADLALPCRQLVKEYSTVSRPEQGKKAYLNALMMNKLPRTRQSPLGDLLALAKDDKQLMTYCEAKMKYVELESPLCQSQPTSASNGTSRPKVSKTSLKKAQQLAMTKYSVARNYKEDHFLSDAHYVLLQKYQPPSFLEPNNNSMTLLLSSLRLVNSHLGAAAMRDVHDLVNRMSQLAAPLPPLVSEFRLYLRLLSSELLAADGPRD
>DECOY_sp|Q8IVW6|ARI3B_HUMAN
LSWSTSPEASPTRGSSTPSPSCHSSSSSSASSGLSQPASGTLLHVVKPQAFLVGAYTTGDLDVSMNLSGLSSTTLNLAAASAERADERAGNRLKLMLPRQAMSFFRNQFAQQVRLQEEESRLSKKAEAPEGSERLRELQELAARTTGAQQSALTVPVARLNPVPVTTVPAGDKRGLTTAPSRLPSSTNTGSSSGLGLLPRFKLPPSLLAPAGAAAAATAAAPSYGFLSSSYSRRPGRRENGDLAAQLEAPSSLKKAECEYAYLKYMYQRTLTFAASTLSTPLNLKGTLREWKKLNLLEVLGKGVTEKLYLMYLDLLKQAMLPRLNTPLRKGQMFVFLDDLFKREEPDGDLEYKLAFRDSLRERGGGDADDSWALGGNKQLQEDLNWNPQGATSVSPSKASAKDTHDKEAQQGHPPLGPAPLLNSMPARVPDRQAKVHFQVKYSAAQTKEEAVEAVEDDGDEDELGGDEEEPESNMNRGEFVQAVAATPPRVALPGLPTSGSRPGATASLLTPQTVKLQAYLFQAREMQQGKQREADMQLPALHPKQQQQQQQQQQQQLPEM
>DECOY_sp|Q8IVW6-3|ARI3B_HUMAN
QPEMVQLPVPAPGLWLQGEQGLVGKTFVPFQCKRGKKRRGGWSGQQKRGLTTAPSRLPSSTNTGSSSGLGLLPRFKLPPSLLAPAGAAAAATAAAPSYGFLSSSYSRRPGRRENGDLAAQLEAPSSLKKAECEYAYLKYMYQRTLTFAASTLSTPLNLKGTLREWKKLNLLEVLGKGVTEKLYLMYLDLLKQAMLPRLNTPLRKGQMFVFLDDLFKREEPDGDLEYKLAFRDSLRERGGGDADDSWALGGNKQLQEDLNWNPQGATSVSPSKASAKDTHDKEAQQGHPPLGPAPLLNSMPARVPDRQAKVHFQVKYSAAQTKEEAVEAVEDDGDEDELGGDEEEPESNMNRGEFVQAVAATPPRVALPGLPTSGSRPGATASLLTPQTVKLQAYLFQAREMQQGKQREADMQLPALHPKQQQQQQQQQQQQLPEM
>DECOY_sp|Q8IVW6-4|ARI3B_HUMAN
LSWSTSPEASPTRGSSTPSPSCHSSSSSSASSGLSQPASGTLLHVVKPQAFLVGAYTTGDLDVSMNLSGLSSTTLNLAAASAERADREGNRLKLMLPRQAMSFFRNQFAQQVRLQEEESRLSKKAEAPEGSERLRELQELAARTTGAQQSALTVPVARLNPVPVTTVPAGDKRGLTTAPSRLPSSTNTGSSSGLGLLPRFKLPPSLLAPAGAAAAATAAAPSYGFLSSSYSRRPGRRENGDLAAQLEAPSSLKKAECEYAYLKYMYQRTLTFAASTLSTPLNLKGTLREWKKLNLLEVLGKGVTEKLYLMYLDLLKQAMLPRLNTPLRKGQMFVFLDDLFKREEPDGDLEYKLAFRDSLRERGGGDADDSWALGGNKQLQEDLNWNPQGATSVSPSKASAKDTHDKEAQQGHPPLGPAPLLNSMPARVPDRQAKVHFQVKYSAAQTKEEAVEAVEDDGDEDELGGDEEEPESNMNRGEFVQAVAATPPRVALPGLPTSGSRPGATASLLTPQTVKLQAYLFQAREMQQGKQREADMQLPALHPKQQQQQQQQQQQQLPEM
>DECOY_sp|Q01433|AMPD2_HUMAN
QPGPSMTLGAEEPLTELMESQVAQTLLALEQCLTERYYGRVLDPVNRRTLDNGEPGKETYNPGLWHKSKVHSFGSMLVSRNALECMDCSSKLWVQTALSYEEMLPKETFHFQLPDDTSLSVMLRGSLYEPLPRNHYSLFLSNNSLPSMALGLQALYYLYQLVPKRALLLGHSLNEALMFASVLHHLPGAEGCHRPLVFTHFRGRRQLHNLMAMNAFTYYLYYAYPPNDEEVWAEPLPSELNFVHNEKPSEDDVSDFGDVHELFLHLEPHSAPHVTAEFLPLFLNELMEQFNALQKGRTYVDFRLPVQVLRWVNPSHRVHMVARWAKLDWERDRSGYLSRLLEANQKYSEELDSMVKELLHAFKYGSRVNDKTLFLRELVSEGLPNKYANKFDRFHFTRNDAHVDLTDVSLDYATLNMSEFVRLTEQREGQEVHVLEELRKHMRKALRFLLKHQNMCSSAHLHTDKRVLNYFRDHPKKVQAALKEMENLLVHMQKFSSLYQRRLYCFKSLPGNLLLAMLVNVDAVFEQLDPYPLEVESCHEDPRRETYVHVVRGVRMLGLGLDGPMTSPECHEYPHQELAPPHVPADASVPTDPGQEYRTTELKPEALQQLRRYTTPCFSQLSLAMKYRELFLRAVVKSAADLLDTFPVGKCEEGSLTRVQFREELVRDRELRSDGQGEGQKEYLQLDSDSDKTLFDKQRALLLDPEKLVDQSLRQERLRRQEELQELPSEEPFEYPARSLESEALRSTFLEEALKEKCGDMSRTLDLPFKHLCPAPGPLRSASQLPPAGLGRGAEPAATSAQLSRKKAFPKYKAKPGSGSPYSAMAPVVAAVAPSDRSRCSPGPEAVDLKRRGGAGLPLSQHLFRCRSRLFLGQRGRNM
>DECOY_sp|Q01433-2|AMPD2_HUMAN
QPGPSMTLGAEEPLTELMESQVAQTLLALEQCLTERYYGRVLDPVNRRTLDNGEPGKETYNPGLWHKSKVHSFGSMLVSRNALECMDCSSKLWVQTALSYEEMLPKETFHFQLPDDTSLSVMLRGSLYEPLPRNHYSLFLSNNSLPSMALGLQALYYLYQLVPKRALLLGHSLNEALMFASVLHHLPGAEGCHRPLVFTHFRGRRQLHNLMAMNAFTYYLYYAYPPNDEEVWAEPLPSELNFVHNEKPSEDDVSDFGDVHELFLHLEPHSAPHVTAEFLPLFLNELMEQFNALQKGRTYVDFRLPVQVLRWVNPSHRVHMVARWAKLDWERDRSGYLSRLLEANQKYSEELDSMVKELLHAFKYGSRVNDKTLFLRELVSEGLPNKYANKFDRFHFTRNDAHVDLTDVSLDYATLNMSEFVRLTEQREGQEVHVLEELRKHMRKALRFLLKHQNMCSSAHLHTDKRVLNYFRDHPKKVQAALKEMENLLVHMQKFSSLYQRRLYCFKSLPGNLLLAMLVNVDAVFEQLDPYPLEVESCHEDPRRETYVHVVRGVRMLGLGLDGPMTSPECHEYPHQELAPPHVPADASVPTDPGQEYRTTELKPEALQQLRRYTTPCFSQLSLAMKYRELFLRAVVKSAADLLDTFPVGKCEEGSLTRVQFREELVRDRELRSDGQGEGQKEYLQLDSDSDKTLFDKQRALLLDPEKLVDQSLRQERLRRQEELQELPSEEPFEYPARSLESEALRSTFLEEALKEKCGDMSRTLDLPFKHLCPAPGPLRSASQLPPAGLGRGAESAM
>DECOY_sp|Q01433-3|AMPD2_HUMAN
QPGPSMTLGAEEPLTELMESQVAQTLLALEQCLTERYYGRVLDPVNRRTLDNGEPGKETYNPGLWHKSKVHSFGSMLVSRNALECMDCSSKLWVQTALSYEEMLPKETFHFQLPDDTSLSVMLRGSLYEPLPRNHYSLFLSNNSLPSMALGLQALYYLYQLVPKRALLLGHSLNEALMFASVLHHLPGAEGCHRPLVFTHFRGRRQLHNLMAMNAFTYYLYYAYPPNDEEVWAEPLPSELNFVHNEKPSEDDVSDFGDVHELFLHLEPHSAPHVTAEFLPLFLNELMEQFNALQKGRTYVDFRLPVQVLRWVNPSHRVHMVARWAKLDWERDRSGYLSRLLEANQKYSEELDSMVKELLHAFKYGSRVNDKTLFLRELVSEGLPNKYANKFDRFHFTRNDAHVDLTDVSLDYATLNMSEFVRLTEQREGQEVHVLEELRKHMRKALRFLLKHQNMCSSAHLHTDKRVLNYFRDHPKKVQAALKEMENLLVHMQKFSSLYQRRLYCFKSLPGNLLLAMLVNVDAVFEQLDPYPLEVESCHEDPRRETYVHVVRGVRMLGLGLDGPMTSPECHEYPHQELAPPHVPADASVPTDPGQEYRTTELKPEALQQLRRYTTPCFSQLSLAMKYRELFLRAVVKSAADLLDTFPVGKCEEGSLTRVQFREELVRDRELRSDGQGEGQKEYLQLDSDSDKTLFDKQRALLLDPEKLVDQSLRQERLRRQEELQELPSEEPFEYPARSLESEALRSTFLEQPSPLFTLM
>DECOY_sp|Q01433-4|AMPD2_HUMAN
QPGPSMTLGAEEPLTELMESQVAQTLLALEQCLTERYYGRVLDPVNRRTLDNGEPGKETYNPGLWHKSKVHSFGSMLVSRNALECMDCSSKLWVQTALSYEEMLPKETFHFQLPDDTSLSVMLRGSLYEPLPRNHYSLFLSNNSLPSMALGLQALYYLYQLVPKRALLLGHSLNEALMFASVLHHLPGAEGCHRPLVFTHFRGRRQLHNLMAMNAFTYYLYYAYPPNDEEVWAEPLPSELNFVHNEKPSEDDVSDFGDVHELFLHLEPHSAPHVTAEFLPLFLNELMEQFNALQKGRTYVDFRLPVQVLRWVNPSHRVHMVARWAKLDWERDRSGYLSRLLEANQKYSEELDSMVKELLHAFKYGSRVNDKTLFLRELVSEGLPNKYANKFDRFHFTRNDAHVDLTDVSLDYATLNMSEFVRLTEQREGQEVHVLEELRKHMRKALRFLLKHQNMCSSAHLHTDKRVLNYFRDHPKKVQAALKEMENLLVHMQKFSSLYQRRLYCFKSLPGNLLLAMLVNVDAVFEQLDPYPLEVESCHEDPRRETYVHVVRGVRMLGLGLDGPMTSPECHEYPHQELAPPHVPADASVPTDPGQEYRTTELKPEALQQLRRYTTPCFSQLSLAMKYRELFLRAVVKSAADLLDTFPVGKCEEGSLTRVQFREELVRDRELRSDGQGEGQKEYLQLDSDSDKTLFDKQRALLLDPEKLVDQSLRQERLRRQEELQELPSEEPFEYPARSLESEALRSTFLEQLQLPRPCAPGRSLPLNRPPSALALHLPHWPQSWPPSLPPTQAAGAPAQSQWM
>DECOY_sp|Q01433-5|AMPD2_HUMAN
QPGPSMTLGAEEPLTELMESQVAQTLLALEQCLTERYYGRVLDPVNRRTLDNGEPGKETYNPGLWHKSKVHSFGSMLVSRNALECMDCSSKLWVQTALSYEEMLPKETFHFQLPDDTSLSVMLRGSLYEPLPRNHYSLFLSNNSLPSMALGLQALYYLYQLVPKRALLLGHSLNEALMFASVLHHLPGAEGCHRPLVFTHFRGRRQLHNLMAMNAFTYYLYYAYPPNDEEVWAEPLPSELNFVHNEKPSEDDVSDFGDVHELFLHLEPHSAPHVTAEFLPLFLNELMEQFNALQKGRTYVDFRLPVQVLRWVNPSHRVHMVARWAKLDWERDRSGYLSRLLEANQKYSEELDSMVKELLHAFKYGSRVNDKTLFLRELVSEGLPNKYANKFDRFHFTRNDAHVDLTDVSLDYATLNMSEFVRLTEQREGQEVHVLEELRKHMRKALRFLLKHQNMCSSAHLHTDKRVLNYFRDHPKKVQAALKEMENLLVHMQKFSSLYQRRLYCFKSLPGNLLLAMLVNVDAVFEQLDPYPLEVESCHEDPRRETYVHVVRGVRMLGLGLDGPMTSPECHEYPHQELAPPHVPADASVPTDPGQEYRTTELKPEALQQLRRYTTPCFSQLSLAMKYRELFLRAVVKSAADLLDTFPVGKCEEGSLTRVQFREELVRDRELRSDGQGEGQKEYLQLDSDSDKTLFDKQRALLLDPEKLVDQSLRQERLRRQEELQELPSEEPFEYPARSLESEALRSTFLEEALKEKCGDM
>DECOY_sp|Q96BM9|ARL8A_HUMAN
RRSKSSHQLLWQLTLDLNKDKECSLSYCCLREDQLASLNKMELLKEEDLAGPLRKDNGLVLVPLGQLQKPDLLNHLEKNSAEKLEQDAADVMYVLASVRGCRYEWMRSRFPQGGLDWKNVLLTKGTKRLMNFGVTPLMDENFQGSALVNVFTKTGSYQLGVLTLEMEKELFWKAFWDLKLNFLALM
>DECOY_sp|Q8NB90|AFG2H_HUMAN
LTHLGKSEQYDEYRRFLSEPRLPTVTSLAQTFRKHMLLNAQLDEELALLAARECVAVLEAGSYADTQLLLEDLDVENSVPMSHFQKLFLRRETAADPLPVYLRLDRLGRPMLKADRLDRPNTAALLTVKDLQELGDMETLLQALRVDAVNGAGLSSRGEVALADLEDFFLLSPAVRAKRAFTREVRAESEGVKYNMLEPKGLALFNLGSENALKAALMKTSCGPPGYLLVKGPPQLGRMLFSEPKHLPWEVAQEKLKLLSELGGLDSWSVNPVDLALREMASRPLDNMAQLFKDLTKLVLGAKVVDPLNPKKQLRRLLACLGAENCLKVLDAGVYGHASNALQLLEAETLLHPRRVLKLDLLQRLDQANPVGLELKEDRFGRRPLAADLAHRPNTAGLVLVQGESVESGLGDMLTLLSAVRKVEVENQAGRKEPCLADLEDLFLLSPRHLTAEAFLRQKLAETEGYKFSLLEPGNLVSVYAGVENAVRAALMKTGTGPPGYLLVRGPAPLGYKSFLEPKQLPLELLRELKALQSSLGGLMDYTKVFQNDQKESKNDLETFNRVTTSSLFYFTDTNKCAGLSKFLRLEEETLQENGREASEFNKCLGTVEELMLGSGDGPSQTVDLLVDSKANTRLLDDKPYPTRSSTPLQTDELDLQSLQLSLELSSTEMSSQEFARMQADTDSDSQPGGLLMGDAKGRVLVQKLYRPGYFTCYLFNGPLVKLGDKRLLLCGTLEEENLEMKDDSLAVDMEEAQLVAGVLPQVQLADGRVGPVKNQAMESLGKVGGPFGAMPWATYVEKQGNLSTLLVRPGLCLNAKSMTNLGLHLLSNQFKTPKLDDKVELLNTVTLTGSTAAFDSGASPRAAEACSSAASPLSSGNEASQNRKRLKKNSSM
>DECOY_sp|Q8NB90-2|AFG2H_HUMAN
LLLFTQSPPKVDRLDRPNTAALLTVKDLQELGDMETLLQALRVDAVNGAGLSSRGEVALADLEDFFLLSPAVRAKRAFTREVRAESEGVKYNMLEPKGLALFNLGSENALKAALMKTSCGPPGYLLVKGPPQLGRMLFSEPKHLPWEVAQEKLKLLSELGGLDSWSVNPVDLALREMASRPLDNMAQLFKDLTKLVLGAKVVDPLNPKKQLRRLLACLGAENCLKVLDAGVYGHASNALQLLEAETLLHPRRVLKLDLLQRLDQANPVGLELKEDRFGRRPLAADLAHRPNTAGLVLVQGESVESGLGDMLTLLSAVRKVEVENQAGRKEPCLADLEDLFLLSPRHLTAEAFLRQKLAETEGYKFSLLEPGNLVSVYAGVENAVRAALMKTGTGPPGYLLVRGPAPLGYKSFLEPKQLPLELLRELKALQSSLGGLMDYTKVFQNDQKESKNDLETFNRVTTSSLFYFTDTNKCAGLSKFLRLEEETLQENGREASEFNKCLGTVEELMLGSGDGPSQTVDLLVDSKANTRLLDDKPYPTRSSTPLQTDELDLQSLQLSLELSSTEMSSQEFARMQADTDSDSQPGGLLMGDAKGRVLVQKLYRPGYFTCYLFNGPLVKLGDKRLLLCGTLEEENLEMKDDSLAVDMEEAQLVAGVLPQVQLADGRVGPVKNQAMESLGKVGGPFGAMPWATYVEKQGNLSTLLVRPGLCLNAKSMTNLGLHLLSNQFKTPKLDDKVELLNTVTLTGSTAAFDSGASPRAAEACSSAASPLSSGNEASQNRKRLKKNSSM
>DECOY_sp|Q8NB90-3|AFG2H_HUMAN
CGKVLALFNLGSENALKAALMKTSCGPPGYLLVKGPPQLGRMLFSEPKHLPWEVAQEKLKLLSELGGLDSWSVNPVDLALREMASRPLDNMAQLFKDLTKLVLGAKVVDPLNPKKQLRRLLACLGAENCLKVLDAGVYGHASNALQLLEAETLLHPRRVLKLDLLQRLDQANPVGLELKEDRFGRRPLAADLAHRPNTAGLVLVQGESVESGLGDMLTLLSAVRKVEVENQAGRKEPCLADLEDLFLLSPRHLTAEAFLRQKLAETEGYKFSLLEPGNLVSVYAGVENAVRAALMKTGTGPPGYLLVRGPAPLGYKSFLEPKQLPLELLRELKALQSSLGGLMDYTKVFQNDQKESKNDLETFNRVTTSSLFYFTDTNKCAGLSKFLRLEEETLQENGREASEFNKCLGTVEELMLGSGDGPSQTVDLLVDSKANTRLLDDKPYPTRSSTPLQTDELDLQSLQLSLELSSTEMSSQEFARMQADTDSDSQPGGLLMGDAKGRVLVQKLYRPGYFTCYLFNGPLVKLGDKRLLLCGTLEEENLEMKDDSLAVDMEEAQLVAGVLPQVQLADGRVGPVKNQAMESLGKVGGPFGAMPWATYVEKQGNLSTLLVRPGLCLNAKSMTNLGLHLLSNQFKTPKLDDKVELLNTVTLTGSTAAFDSGASPRAAEACSSAASPLSSGNEASQNRKRLKKNSSM
>DECOY_sp|Q8NDY3|ARHL1_HUMAN
MEETSRLYLAAGLDEKLKEDELDQYLKGPVLDLGYLLGFLCGALTGTAASEGGHFMRAHCLETWSNGAALLADYALMPADHRRGGRGGESSKRWYKTREEEADYNDPFLKANESKDSKRLEELYFQKWAEFYFWHEQYEATRHLKRTCYEEALPVRALMRDGWQVLKPGQAAFSVFLATCLSGLFGTPHNHTRMGCEVSVELLTERLEKPWRYLGLCMKATAAGFGSKGENFPTHWALLYNNKPLQACGELTAPDRRPEPKLEVLEVYRCVMREYLDDLCWYDTTLAEATALHMLTNDSVPWEGPSLVLHDLGGRSQLEEQKLMGVTSNKECVRNYGLADGVSGLLMAKAKFKE
>DECOY_sp|Q8NDY3-2|ARHL1_HUMAN
MEETSRLYLAAGLDEKLKEDELDQYLKGPVLDLGYLLGFLCGALTGTAASEGGHFMRAHCLETWSNGAALLADYALMPADHRRGGRGGESSKRWYKTREEEADYNDPFLKANESKDSKRLEELYFQKWAEFYFWHEQYEATRHLKRTCYEEALPVRALMRDGWQVLKPGQAAFSVFLATCLSGLFGTPHNHTRMGCEVSVELLTERLEKPWRYLGLCMKATAAGFGSKGENFPTHWALLYNNKPLQACGELTAPDRRPEPKLEVLEVYRCKV
>DECOY_sp|P27695|APEX1_HUMAN
LALYLTLPCHDSGLKARSKLSDCLAPLLSHSLLFYDRLWGVKNRSANMMYTWFTYAYPTNPYLRHFSDALPVAQLLEGFGRQEQPTFGAKKNNKGPRNLDLEEHAVNLDGCLVLKRSPLAKGLKRFFAEDRWRQYERLVLRGGANPVYATVLVFSDFEAVLRVGEQDHEEDGLGYSKVLPCRQSLLGVGSYGKEDSPASWYQHSLGPLEQLEAPKLNESKCTEQLCLLDPAEKEVWDLKKKGLWRALGDVNWSCKLLTAKPGSPSKTQDPPDEYLAPGEGAAKEDKKNAAKTKKSAEPERTLEDGDEAVAKKGRKGPM
>DECOY_sp|Q69YU3|AN34A_HUMAN
MGPEGPGGLSQFGGLRLLQETQMSRRHVKRKLRTPSGPAGAYPPAPLSPRAGGPQRPLDPLPPHPSVNLPPLFGRPTQSLHDLLLTGSRRGELLGPRRRSGSLPSVAGPLSEQSRQPSPASGAPPLTLPSASRRRSELYRLSSEPSDPCLHGPTDLEVPERMSKLRQLGSPPGSEQAEPATRRNSLPGGSTKVEAWPPPDEPGETSRRHSRLRPGTLTLGNFEATRLELGRPGETPPVPQPPAVLGWPESNRKLLKPPPRHPKPPLPESPSPDDPKPPLPFEFVRKDEEEEQRAPSLMRGGGGGATQLQLESPSTCFGPSPSAPAPDEVGPSPPSNLYRQKKTTGSPSTDTTLLLVETKGKACADLLTALTREDRGDLAHVLASAGAHRDVSPDAGHALLLSAVAAGGGGACAHMLARTGRLDALNPDAGQELLRYVRMKANQPDDRYRACAAMLATEGQADGENVYAGGELLRLARLKLGQGVRALLAHGETHRL
>DECOY_sp|P63010|AP2B1_HUMAN
KNLLSDYVQYLYQSVEPRAKCLSLTYNPNGPQRLLEALLWLGNTKLLSQYLMDQGEVRKNALTYVNNNQKLSSVTDANLHCKELQFQLENENPLKDWTALFVRQEKMGDEVFLVNLPLLCSFYFVDLNKNVAVQLNNLPEKMMVPGLTNLPLSVDLSQNPMLPTHLALPTSPLVGFSKNNFQLAFDTMHQLKANTFNMEMYLHGRQHTFTGSLELKGKAVAPLWVKAPAVYGGPAMGLGTSLEFLDNLGSSVVAPTPSPAFTAPVSSPLFSQGVLSDLGGGLLDVAGMQMSSVQPVNVPPGLDLNLLDGLLDGQSPLVQPQELNTATTTGVPSDGADTSGHHLPLKRHHLGHSGEVFANPKPHYVSALSGLHCLLEDLLTPELLDTEESLLKPESLVVKEATVPDTSLRLWYLYRGRDLDPNDSDQTALSLVQQVLEQTESKKPLFKLVLATLLTLQVQTSEDHFGELFSELLEDANDRLEAYEGVLWLMARAADPEDLSDLNECLTALLSEKYNPKRYFLRDLVVLAEQVVYNKVTQLLDLLTSVRCEASQEKVLARCGLRAVKRAVFDVDVETAYKELEALVQALNAQSARLLMLDKLEKLVYLPDNKYVFFKVLEKQLLERKPQVLLNLRNLAVYQVEPEGSLLTVLPPAKKLLLMNYYDSKDPLLELKFMLKVVASLVVASNAHSRLPTRVECLSQAREDKDPNYNSLCDLLFLQGWETCENLATLKLNLNQPNLDLLNSNPHSESLESLAAVANAVVMPNSDALLRDLSDLFGQDEVMQANLDHKLAVCVAAKRTVYPDEKDLKRCLPECLYETKLDRVLCGMRTVALRALLPNPDECKDVFSNVAMLAMDPQKSAYNMLYLYVKKLLELNDTQMCNVVDPFLSSVKDGVTMAALKKVVAKRKEKKEENNLEKALEFLEKKGNTTFKYSDTM
>DECOY_sp|P63010-2|AP2B1_HUMAN
KNLLSDYVQYLYQSVEPRAKCLSLTYNPNGPQRLLEALLWLGNTKLLSQYLMDQGEVRKNALTYVNNNQKLSSVTDANLHCKELQFQLENENPLKDWTALFVRQEKMGDEVFLVNLPLLCSFYFVDLNKNVAVQLNNLPEKMMVPGLTNLPLSVDLSQNPMLPTHLALPTSPLVGFSKNNFQLAFDTMHQLKANTFNMEMYLHGRQHTFTGSLELKGKAVAPLWVKAPAVYGGPAMGLGTSLEFLDNLGSSVVAPTPSPAFTAPVSSPLFSQGVAPSGGLGGGLDSGLLSDLGGGLLDVAGMQMSSVQPVNVPPGLDLNLLDGLLDGQSPLVQPQELNTATTTGVPSDGADTSGHHLPLKRHHLGHSGEVFANPKPHYVSALSGLHCLLEDLLTPELLDTEESLLKPESLVVKEATVPDTSLRLWYLYRGRDLDPNDSDQTALSLVQQVLEQTESKKPLFKLVLATLLTLQVQTSEDHFGELFSELLEDANDRLEAYEGVLWLMARAADPEDLSDLNECLTALLSEKYNPKRYFLRDLVVLAEQVVYNKVTQLLDLLTSVRCEASQEKVLARCGLRAVKRAVFDVDVETAYKELEALVQALNAQSARLLMLDKLEKLVYLPDNKYVFFKVLEKQLLERKPQVLLNLRNLAVYQVEPEGSLLTVLPPAKKLLLMNYYDSKDPLLELKFMLKVVASLVVASNAHSRLPTRVECLSQAREDKDPNYNSLCDLLFLQGWETCENLATLKLNLNQPNLDLLNSNPHSESLESLAAVANAVVMPNSDALLRDLSDLFGQDEVMQANLDHKLAVCVAAKRTVYPDEKDLKRCLPECLYETKLDRVLCGMRTVALRALLPNPDECKDVFSNVAMLAMDPQKSAYNMLYLYVKKLLELNDTQMCNVVDPFLSSVKDGVTMAALKKVVAKRKEKKEENNLEKALEFLEKKGNTTFKYSDTM
>DECOY_sp|P63010-3|AP2B1_HUMAN
KNLLSDYVQYLYQSVEPRAKCLSLTYNPNGPQRLLEALLWLGNTKLLSQYLMDQGEVRKNALTYVNNNQKLSSVTDANLHCKELQFQLENENPLKDWTALFVRQEKMGDEVFLVNLPLLCSFYFVDLNKNVAVQLNNLPEKMMVPGLTNLPLSVDLSQNPMLPTHLALPTSPLVGFSKNNFQLAFDTMHQLKANTFNMEMYLHGRQHTFTGSLELKGKAVAPLWVKAPAVYGGPAMGLGTSLEFLDNLGSSVVAPTPSPAFTAPVSSPLFSQGVLSDLGGGLLDVAGMQMSSVQPVNVPPGLDLNLLDGLLDGQSPLVQPQELNTATTTGVPSDGADTSGHHLPLKRHHLGHSGEVFANPKPHYVSALSGLHCLLEDLLTPELLDTEESLLKPESLVVKEATVPDTSLRLWYLYRGRDLDPNDSDQTALSLVQQVLEQTESKKPLFKLVLATLLTLQVQTSEDHFGELFSELLEDANDRLEAYEGVLWLMARAADPEDLSDLNECLTALLSEKYNPKRYFLRDLVVLAEQVVYNKVTQLLDLLTSVRCEASQEKVLARCGLRAVKRAVFDVDVETAYKELEALVQALNAQSARLLMLDKLEKLVYLPDNKYVFFKVLEKQLLERKPQVLLNLRNLAVYQVEPEGSLLTVLPPAKKLLLMNYYDSKDPLLELKFMLKVVASLVVASNAHSRLPTRVECLSQAREDKDPNYNSLCDLLFLQGWETCENLATLKLNLNQPNLDLLNSNPHSESLESLAAVANAVVMPNSDALLRDLSDLFGQDEVMQANLDHKLAVCVAAKRTVYPDEKDLKRCLPECLYETKLDRVLCGMRTVALRALLPNPDECKDVFSNVAMLAMDPQKSAYNMLYLYVKKLLELNDTQM
>DECOY_sp|Q9NWX5|ASB6_HUMAN
LDDEVSGSHESLLYKWRLDPLPLKAKVVDVPWPQLYRLLARVCLKHLPPPYSELRQLSFHLAQKLEALSGVPHLDFNEPLQKLQSNTVMLDLVTEKRALLDAHSEDETCGPHSCRLEFLLHFGSWCSAGHLSCNYAAGSELLRFLLPFHKLFKSLCLHTLSEHAPCESPDAGHALLRLTVQFCRFNLMQAEKEDGGVTEGLLFLLCTFVTDGKDTTKAVDAGGELLRLLNETNHLQVGDSSALAHLLAKTGKHDAANVDAGLDLRLQLCPRLEPEESALDLPSSEHRLRRDNVDAGHHVLLEVMDPQRNLVALHLATYYTVPDEFNLNAGRHLLVDARATLGLEAKMLLANSVGEQYFPSHKRAELLETLVLRLSEESAVYSREDPLSRQEPDQLGLSGLLADVLPQYEFLRRLFGHLFPM
>DECOY_sp|Q9NWX5-2|ASB6_HUMAN
MRRKPTGEWRPVLCSSSAPSCQTGKMPPRPSTQGKEWYSVFRTLLTRSCGTAAPWLMSCLKLRERRDNVDAGHHVLLEVMDPQRNLVALHLATYYTVPDEFNLNAGRHLLVDARATLGLEAKMLLANSVGEQYFPSHKRAELLETLVLRLSEESAVYSREDPLSRQEPDQLGLSGLLADVLPQYEFLRRLFGHLFRP
>DECOY_sp|P53677|AP3M2_HUMAN
RTVQKFGKATMKYLKGFKPKYEGYMDRLNKVLGSLALQQKLFQLNLTPNEDKPSAGAQLSMTKGLSPKLPQNKLGVDWSLKMTVPDFTHTGQSPTLSMNLVKGPMQSTVTVGELKMTGTKQPGVTLERFGLSSSRDFSLNKHVYVPLAVLNQASVHYSLRLFNGDPPLFSLRLESERKWRFVCPHFSVDDLRLPNMFSLTLDPMGTKLVCADLVGQLEATLTSGKSDLLADLEELVDFYAENNTKYVGRRTWPVVSLQGTPLQDGVNTSGTLTNVVRTLLTPKPLLKELLNSETALPFGNDLMEELVEYVVVVNKDLVPESCVGFYDQFTDVRVHLFELVFLPPVETQLVAVFFKLRHYVSLLYHHPTPLVPPVNEAETRAEQAEFFYDCVRSSVVKSWKHELFLDGSSNLLFLSHLM
>DECOY_sp|P53677-2|AP3M2_HUMAN
GLMCKCQASVHYSLRLFNGDPPLFSLRLESERKWRFVCPHFSVDDLRLPNMFSLTLDPMGTKLVCADLVGQLEATLTSGKSDLLADLEELVDFYAENNTKYVGRRTWPVVSLQGTPLQDGVNTSGTLTNVVRTLLTPKPLLKELLNSETALPFGNDLMEELVEYVVVVNKDLVPESCVGFYDQFTDVRVHLFELVFLPPVETQLVAVFFKLRHYVSLLYHHPTPLVPPVNEAETRAEQAEFFYDCVRSSVVKSWKHELFLDGSSNLLFLSHLM
>DECOY_sp|Q8WXK1|ASB15_HUMAN
TKLLEQGYLDYKEFLLRYQLAPPLPKLEVSAPQCKLQLGMRRLKLRLCLKHLSCPNELLRQLEPWREQVELAKSKLACLPVYDMYDLLRVTRVGVLKHMWPVTLFECFPNKDLVCSTWGPLVEEQLESWVFSNGFLDGHMCDFCMEVQYGNNLLRLLMVEDNLAYQLVSPRFTDNVHMFYCNVNAGHSLLRLVLEYNNRAVAVLLCNLPDLNPDAGAALLVETCHVDNNSVGFYLAKRTEDDYSQSLHDALLTNVDFGNELLLELCQANQGDAASHLPTLGKRSLAKNSTVPLLKYLALYHGEYARAHLPLHGRANPVNGSGGYELLLSLCDPNGGGAAEFLVSAGDDALALVDGKGHLLHELVDCHGYEAAVGLPTVGFGRDLHVNGGKHLLLAVLKRDGKQAAEHMASRKWVCPQDLSTNKHLLTSVMDYSKKGVALLLPTEKGDKNTNPWVKGELLRTVNEVLGKAVALTLPTEGDCKTFEWLKTYSADLVLELLQQLPQVVAEHLPFWKGEDAEDMAKYKYVYEQLEPLHGKQLAEVKRLNQASLPVRFEPCLAKTSAELSEQLSLQLDYSTLHDEDPDDNTDM
>DECOY_sp|Q96IX5|ATPMD_HUMAN
TKAAPVKKTRSKLFYLVLLALSGYTALVCNRMGTLTYSNFKKYLGTFQYQADSEPGAM
>DECOY_sp|O75173|ATS4_HUMAN
RMGAWRRRPLLELLQRRAHLWDQPTRPPTSPTRPPVFFSRYRLTDQPNGAVLVQLTLPQALPGHGSLTESAATAGSRYLSVAGPLVVDTPSPMLTYEGNLAYSGDPKLLALYLRSHGPNGQRQVLLHTAGAPLTVVNNYGRYKRFFSGSKQSCGSGDGGCVMKCDKKKFSGLRLDCGAHLRCGQVCVSSSDPSCPTGDVRVPELVYYYGLAQAQCTKLCQDQPAVGTRYPVWDMPGPFKSFLDRTHNYAACQEREFTLASGTPCDETNCRSRFRRTGECKYGGRNPVRPTCRDSSFQVGGGCRTSCDGWPGWPGWGGAQPLNFDQLQDMHLRCGGMCAQAPGCPTGDAWPSKHTQCMAHGNLHGSCWLAACPPPLQPCRHSDPGFTLQCRQDADYKDGPFTVPLHLPAEKPDLLCHGYGNDLFDTLRFASCPSWPEEPDVHAMVPAMVRHSTSLPGNLSLCKPSNDHLMNFVHGLEHAATFASQLGDDEVLACRSAPDCVTGVDAMGLTDCTSVGCLDRQTFLLATDFHDPDSDEPTNLRGQWACFRSLTQAASPGVQPGEEGSGLLVRLTVVLSVPRPSNLKHFKAAAAAMVTLLRKYLGAGHFAAKMDDAVVLTEVRAFSLSRKFRRARPPSPSGLPKAVNCMPGQGSAPKRRSLLHAGPGGASNPTGGELPQLHLEARGYQLVGLLAGGDWHLSAVSEPDGNLTGTLYTGPEAGGLLEPAQGLYQVTLGEVQVGSDQELELLLTEGFAQRLCLRLAPAGSGPLVSGNKLEPFVLEEREPLPSARLASPLLSALLLLLLWVLWSLPVLPLLLCPQAGWLRWGALRGGPHSGTQKS
>DECOY_sp|O75173-2|ATS4_HUMAN
RQGPCSVLAPGAQANPCLPPARPVGVAGGWQKTAHPLLLLRKREGALDSAGTGLFPRLSLSTLEQGGLPAASPDGSDTKSPAALGPSHPTANFPDAPRALLQLPPTHGPPQWGSPSATDFAPGTAWRPVTRDLSCHRGQLALQSGWATGRCKRFFSGSKQSCGSGDGGCVMKCDKKKFSGLRLDCGAHLRCGQVCVSSSDPSCPTGDVRVPELVYYYGLAQAQCTKLCQDQPAVGTRYPVWDMPGPFKSFLDRTHNYAACQEREFTLASGTPCDETNCRSRFRRTGECKYGGRNPVRPTCRDSSFQVGGGCRTSCDGWPGWPGWGGAQPLNFDQLQDMHLRCGGMCAQAPGCPTGDAWPSKHTQCMAHGNLHGSCWLAACPPPLQPCRHSDPGFTLQCRQDADYKDGPFTVPLHLPAEKPDLLCHGYGNDLFDTLRFASCPSWPEEPDVHAMVPAMVRHSTSLPGNLSLCKPSNDHLMNFVHGLEHAATFASQLGDDEVLACRSAPDCVTGVDAMGLTDCTSVGCLDRQTFLLATDFHDPDSDEPTNLRGQWACFRSLTQAASPGVQPGEEGSGLLVRLTVVLSVPRPSNLKHFKAAAAAMVTLLRKYLGAGHFAAKMDDAVVLTEVRAFSLSRKFRRARPPSPSGLPKAVNCMPGQGSAPKRRSLLHAGPGGASNPTGGELPQLHLEARGYQLVGLLAGGDWHLSAVSEPDGNLTGTLYTGPEAGGLLEPAQGLYQVTLGEVQVGSDQELELLLTEGFAQRLCLRLAPAGSGPLVSGNKLEPFVLEEREPLPSARLASPLLSALLLLLLWVLWSLPVLPLLLCPQAGWLRWGALRGGPHSGTQSM
>DECOY_sp|O00244|ATOX1_HUMAN
ELGLYSVKTGKKTLTALLTDMSHESELCKKVNPLDLDKYVGGKLNLRVSVAEACGGCTMDVSFEKHPM
>DECOY_sp|P78410|BT3A2_HUMAN
AKSNTDSSSEERGTLYQKKRKLLEEQLSRELSLREETAAYGMKEMEQESELESSLATLKEQRQWLFYSAGALLLLLLPLTGALAALWPQARSFFPDALSLSAKTELGLLSRNLLCSVGEGSGRGMLVSAAVEYLGVGDAVVPAEVAPLNEKGANSWQLQPQPYWGTRSCELHLGGDEYKGVEVHLNSGLAAKVLEVLKAEYFDGDQFYCLKYGSDSATVNHRLLAKAGGTALRDLLSRTRGYPASRQDEVKEGDAYVNVVRQLSSSVKWLEMTEASMTPFLHCPLDADEGVMALLPGSPGLVSFQASCPTLLQVLLLSVHFNLLLFALSSAKMM
>DECOY_sp|P78410-2|BT3A2_HUMAN
AKSNTDSSSEERGTLYQKKRKLLEEQLSRELSLREETAAYGMKEMEQESELESSLATLKEQRQWLFYSAGALLLLLLPLTGALAALWPQARSFFPDALSLSAKTELGLLSRNLLCSVGEGSGRGMLVSAAVEYLGVGDAVVPAEVAPLNEKGANSWQLQPQPYWGTRSCELHLGGDEYKGVEVHLNSGLAAKVLEVLKAEYFDGDQFYCLKYGSDSATVNHRLLAKAGGTALRDLLSRTRGYPASRQDEVKEGDAYVNVVRQLSSSVKWLEMTEASMTPFLHCPLDADEGVMALLPGSPGLVSFQRAPLGM
>DECOY_sp|P78410-3|BT3A2_HUMAN
AKSNTDSSSEERGTLYQKKRKLLEEQLSRELSLREETAAYGMKEMEQESELESSLATLKEQRQWLFYSAGALLLLLLPLTGALAALWPQARSFFPDALSLSAKTELGLLSRNLLCSVGEGSGRGMLVSAAVEYLGVGDAVVPAEVAPLNEKGANSWQLQPQPYWGTRSCELHLGGDEYKGVEVHLNSGLAAKVLEVLKAEYFDGDQFYCLKYGSDSATVNHRLLAKAGGTALRDLLSRTRGYPASRQDEVKEGDAYVNVVRQLSSSVKWLEMTEASMTPFLHCPLDADEGVM
>DECOY_sp|Q9UHQ4|BAP29_HUMAN
RKKLNRGERLDQLESHKELLQDYKESRQESLKMMEMVDNQKASLADSKRTLEKTKLEQDEVKKLNEAELVCEEKDGHKSLRKLKLENEEMKKFAKANTNEAQKTLVKSGLNKEALQTLLTVRRLLVLWFFLSFGSLYLRNQRSFKLMQTHEYADRSTPSKSELTHVSSKRYVREVADLFLVLLLLLLTLFKANWFTAKLGWVNFSFKLQRWQPPLFPLCFLLLLGLEAYLFTAVAAWQLTM
>DECOY_sp|Q9UHQ4-2|BAP29_HUMAN
YTFLTNLMSLKKNLAPLCKVCYLQFMMLKYSLAMVLCGLHPMLFLVRFDYHKRMKFKRFSALMVFNDNQCLLNCTKDNVLFKTEQRKRQFSKRGSGTKQGLSGKNHRKSSLFEGFSSHQLESHKELLQDYKESRQESLKMMEMVDNQKASLADSKRTLEKTKLEQDEVKKLNEAELVCEEKDGHKSLRKLKLENEEMKKFAKANTNEAQKTLVKSGLNKEALQTLLTVRRLLVLWFFLSFGSLYLRNQRSFKLMQTHEYADRSTPSKSELTHVSSKRYVREVADLFLVLLLLLLTLFKANWFTAKLGWVNFSFKLQRWQPPLFPLCFLLLLGLEAYLFTAVAAWQLTM
>DECOY_sp|Q14137|BOP1_HUMAN
TFRLVTGDAGSSFVWPQTPHFLVDLVGLRDTLVHKGLKVVPVLLPNQLLDNYVMGHCVLVSGDDSGSAFLPRYPHFAVRALKKAHRHLRMYKPTSLDLDFWVKLSDYSGCLVNDGAPHVALSSVKWCNPMKKLTLERQLLHYRLVRSQSAVLLFRPAPHFARVQVQGHRRSFPSQRRRSSLQHLLVQTHGQTALVVALYDRGGHWTVQTVKCPHGRLRLLGVRQEEESAELRWAPQLPPEEPPVFASLLQDTSGAVRLDGLAPNLLLVSDEVAAAVLCVAPSPNWAVKSVVGGVPVRTVRCATAVEWRLLSGDDSGSVLWQGGPSVSLRCVLDSHRGYVLAQCTPFPQLRDRPPKLPLLDEPDVNRVKRMRQPCLYLDLRCERFEQLRFGYAPVRLSAPKRFPLFSKRLEGPEQQEWARLEEESLLYEPPPNYSEAHGPLAKLPAPVHKMRHGLVANPDEQAWLDYFSPTPRDRRPPQLWGKMLAHVRMSKVKEEVLSPLFRKSDARPNTVPHLMVDGSFFDVAPEYPNFGVDGFQGSQRRLVLAVQEDTRLLRDGTMPDQVRTWYDPDDKMDLFQDLERDRTLKPYRRLGDLDYGVHPFDDYWELPVNGVTRNLDEEDSSDEAYEDGRLASAMERTPCPTSAQVQEETKKTLGSHGEDDLAGDEGEEDGEDDDESSDSGSDELGSFVSEESDSVGSDSGTSHSLPSTCLLPPEPEPEPELEPERRKSERPVSPAARTGARGSGAM
>DECOY_sp|Q14137-2|BOP1_HUMAN
TFRLVTGDAGSSFVWPQTPHFLVDLVGLRDTLVHKGLKVVPVLLPNQLLDNYVMGHCVLVSGDDSGSAFLPRYPHFAVRALKKAHRHLRMYKPTSLDLDFWVKLSDYSGCLVNDGAPHVALSSVKWCNPMKKLTLERQLLHYRLVRSQSAVLLFRPAPHFARVQVQGHRRSFPSQRRRSSLQHLLVQTHGQTALVVALYDRGGHWTVQTVKCPHGRLRLLGVRQEEESAELRWAPQLPPEEPPVFASLLQDTSGAVRLDGLAPNLLLVSDEVAAAVLCVAPSPNWAVKSVVGGVPVRTVRCATAVEWRLLSGDDSGSVLWQGGPSVSLRCVLDSHRGYVLAQCTPFPQLRDRPPKLPLLDEPDVNRVKRMRQPCLYLDLRCERFEQLRFGYAPVRLSAPKRFPLFSKRLEGPEQQEWARLEEESLLYEPPPNYSEAHGPLAKLPAPVHKMRHGLVANPDEQAWLDYFSPTPRDRRPPQLWGKMLAHVRMSKVKEEVLSPLFRKSDARPNTVPHLMVDGSFFDVAPEYPNFGVDGFQGSQRRLVLAVQEDTRLLRDGTMPDQVRTWYDPDDKMDLFQDLERDRTLKPYRRLGDLDYGVHPFDDYWELPVNGVTRNLDEEDSSDEAYEDGRLASAM
>DECOY_sp|A8MW95|BECN2_HUMAN
MQRYSAVWLLSKWFNLLMKFLKATWLEQTNLHRTLSYCERGGGVDEMLGTEVQLGYPLSLGLEKEGEAKEFQQMCDLFAVMRADKYNNLFVDQGGYCFLPLERTDDTLKSLYSHNGCPLRLRYQFQLGLTNALTLLLLAAQGWATNLENWGRVVTPRLGRLFNNLVGLPGEVWLEFTATFCNLKERLRDQRVAYQLQNEVNGLQDLLELQRKQLASYRDYHRQEQQDLEAAEAQAAQLDAARAANRNDVDELEQVRLAEELELRDLERALAAAEDESTALEGTELRCQYNQSDAETLALQLDLQELLSDTCEECLPHDVVAQGSVLDFLDGAKAQLSSLMHMAGLEGLLTFLNAHKGSVSGDGPPRSSSAGDQQEEADTVRETTVGPRETDGPEAQGSTPAPAAPLRSSESSGSKAHLQLRCQCLRFLSKS
>DECOY_sp|A2RUR9|C144A_HUMAN
LPDLNMNLLLQLLLFFPQCLSCLLLHLSSSSFSSCQPRLHLGTQSSGAVEATLDNQKLQQKMLLYSEMKDLARKKRSPLKRHNLGESDNLNGVCPSELVRPTAYATFLRSRSTQKEEVTLQTSVEALMENRTSLENSLSREKVVEELYLKERYELEKTNFDAQSKTRLSLESELKDLTLEMQKTLSTTNDRELQVLQEHSVAAKQQLTLLAENKLEELKRERALELEKLWHEKARGELMRNEMYKSLNVVEKQLKKQKNQLTECKQQLKAMSFLTQQLQLVENEADLHLRCSPVTEQAETLDKRLGKAKQEEDCRMKELHNYEDMLKEKNEQLSLLKQESEAQLKNAASHFQDQLTSSKTEQSNKKAHADDLQRQLLMNESQLQSRLEEVSEKQALKKYKLSQELQYMQETKKEQCQTQSLRDQRVELLLSREGLARDTNHLQLQLSNKLSEANSKLLESELKNAQLGSMDKVKMDHRLVWERQRTQFDKLLRDATQSQDCRDVAAARLRCYSEMELEREQNLKQGNELESNLKLNEATLNNLQGSYQLLTETLTEENKLLKLQLNDKNKEVAELDEFKKYKEKQNQKNLTDLERLLLALEEQLMCDEHFLKDKEQRHHSLESNKKRMAMELKEKQSTLLQDQLRLADQEESLKQQADRNEQVVLDLNRNVRTLKEVRRLLNKWLQKQTEVKVGCEEKERLLQESKDNYLMDARKNEENEKQLARLLDYLKEWEEKLLELQQKLKKTTESLENQLVSVMNEMKQKLVTLQDCHNKNKLLLHECLCFTDQRLPLSASKDYERMLQELLLMFNEYVSHSLECDESALESPEMSDAFDAEPYLQKNVEKNSNEKTDARPDHEGNKREPLQQNLGDDDNGVTTGDTLTGSLETSNRSKHEMEEEVKDHLQVDKKELALFEEELTNVEKNKFQMDQQLEEHLYVESRTDSDPPLSSLNEKLKPLKSYNNTSGSDSNQNMKNTMQLDFEQDKEMEVMVVEPRNKKATSADNHFKNDTSFLHGLGKPNDNDCDKLNEHLHKFSSSQCVHEQSGSYPHYYPHLLKPSNLKEQEPFTEFVVSVSLESADEEECGPLNNTLNFPLKDVTDRGTSNDLLPEEEPCAPKLKYEYLEGRFKQLENLVKLLQKNWEKLGQELWMEEKSQVHPLVPYLPLDREDCKDAMEPEQSKTQPKQNECKGRLEQEEESTLESDQEAKESKENEPLQSQCLDHLTDNGSLLVVGTDKMREETLNMQGLKETASQNEPMSPSVSPKCDDKVLKNRSQCTEDSLTLNTPHWDPNNNQPLSEPTKQKEYEPVLQQLKKRSRKDDVGTDGPALLHEVGPVDGRSARAHLEGLDERLVDHQPQDLAGEGKHSESGVSKNWWSYPFGSSWQDGPYGLYWQDGQSGVSPKRTTAYVAKPPSGEAGRKGEGGWSAM
>DECOY_sp|A2RUR9-2|C144A_HUMAN
MVLYCVLRLDSLQVGFSFLYSKVLLYSEMKDLARKKRSPLKRHNLGESDNLNGVCPSELVRPTAYATFLRSRSTQKEEVTLQTSVEALMENRTSLENSLSREKVVEELYLKERYELEKTNFDAQSKTRLSLESELKDLTLEMQKTLSTTNDRELQVLQEHSVAAKQQLTLLAENKLEELKRERALELEKLWHEKARGELMRNEMYKSLNVVEKQLKKQKNQLTECKQQLKAMSFLTQQLQLVENEADLHLRCSPVTEQAETLDKRLGKAKQEEDCRMKELHNYEDMLKEKNEQLSLLKQESEAQLKNAASHFQDQLTSSKTEQSNKKAHADDLQRQLLMNESQLQSRLEEVSEKQALKKYKLSQELQYMQETKKEQCQTQSLRDQRVELLLSREGLARDTNHLQLQLSNKLSEANSKLLESELKNAQLGSMDKVKMDHRLVWERQRTQFDKLLRDATQSQDCRDVAAARLRCYSEMELEREQNLKQGNELESNLKLNEATLNNLQGSYQLLTETLTEENKLLKLQLNDKNKEVAELDEFKKYKEKQNQKNLTDLERLLLALEEQLMCDEHFLKDKEQRHHSLESNKKRMAMELKEKQSTLLQDQLRLADQEESLKQQADRNEQVVLDLNRNVRTLKEVRRLLNKWLQKQTEVKVGCEEKERLLQESKDNYLMDARKNEENEKQLARLCNKF
>DECOY_sp|A2RUR9-3|C144A_HUMAN
MVLYCVLRLDSLQVGFSFLYSKVLLYSEMKDLARKKRSPLKRHNLGESDNLNGVCPSELVRPTAYATFLRSRSTQKEEVTLQTSVEALMENRTSLENSLSREKVVEELYLKERYELEKTNFDAQSKTRLSLESELKDLTLEMQKTLSTTNDRELQVLQEHSVAAKQQLTLLAENKLEELKRERALELEKLWHEKARGELMRNEMYKSLNVVEKQLKKQKNQLTECKQQLKAMSFLTQQLQLVENEADLHLRCSPVTEQAETLDLERSLQGKKKLSDQTEDLNLHRCSTAESTPQKQLLDTWEQQFREMVKRVGKAKQEEDCRMKELHNYEDMLKEKNEQLSLLKQESEAQLKNAASHFQDQLTSSKTEQSNKKAHADDLQRQLLMNESQLQSRLEEVSEKQALKKYKLSQELQYMQETKKEQCQTQSLRDQRVELLLSREGLARDTNHLQLQLSNKLSEANSKLLESELKNAQLGSMDKVKMDHRLVWERQRTQFDKLLRDATQSQDCRDVAAARLRCYSEMELEREQNLKQGNELESNLKLNEATLNNLQGSYQLLTETLTEENKLLKLQLNDKNKEVAELDEFKKYKEKQNQKNLTDLERLLLALEEQLMCDEHFLKDKEQRHHSLESNKKRMAMELKEKQSTLLQDQLRLADQEESLKQQADRNEQVVLDLNRNVRTLKEVRRLLNKWLQKQTEVKVGCEEKERLLQESKDNYLMDARKNEENEKQLARLLDYLKEWEEKLLELQQKLKKTTESLENQLVSVMNEMKQKLVTLQDCHNKNKLLLHECLCFTDQRLPLSASKDYERMLQELLLMFNEYVSHSLECDESALESPEMSDAFDAEPYLQKNVEKNSNEKTDARPDHEGNKREPLQQNLGDDDNGVTTGDTLTGSLETSNRSKHEMEEEVQPKQNECKGRLEQEEESTLESDQEAKESKENEPLQSQCLDHLTDNGSLLVVGTDKMREETLNMQGLKETASQNEPMSPSVSPKCDDKVLKNRSQCTEDSLTLNTPHWDPNNNQPLSEPTKQKEYEPVLQQLKKRSRKDDVGTDGPALLHEVGPVDGRSARAHLEGLDERLVDHQPQDLAGEGKHSESGVSKNWWSYPFGSSWQDGPYGLYWQDGQSGVSPKRTTAYVAKPPSGEAGRKGEGGWSKA
>DECOY_sp|O75752|B3GL1_HUMAN
YHCTTRNLMVQWFTLLKESSFGHAALRRVLQCVDLHRLYLFFLNTDEPLHLNKVLLNLCLGVYVDEKFLKPVHGMMEYRLPVLRDSMLYGLGSCYPPFKVFPYEQYSLHKYFQTRGYSYNDLLPYGTFKFESHNLNLLKYVLNGTNLFVDTDKTMVKYANPCFETVRWFAMLKTLTLNNYTDLFDRQLLDGYLLHEDELSLALKMDKEEAEQGLLFFTLVEYGWWKKSEGWTRVLARQKAVDSPHSTVLLVLFPNQHSCNSHRELTFHFDRQYLPEYEYFYMWNRVELVNYHPLSLYWMVFFSLLSLLLLSKWLRSLSRMSPLVTWLASAM
>DECOY_sp|Q8IWD4|CC117_HUMAN
LEMEEETSTATELSNYLSMGTRPPESFLERTQPFATGAAVKHAQSEGTYKNTNSSKPKPDSLLEPLKPWLVLEMSRPSMSELKKMTFVEDFRKELGKTMTDSLVLSPLHNVRNDAEVEEDEDLRLDELEQKRRLAVECQPEGTTQDMEECLVDLLGPLSLGSVSPNVGHGEVDQHACLLWDNPGACLEAETRKKRLVPCDDDEEERKEKKKHCHVSRVRGAASGAPSSPVRAPGRPPALEAGDAGPPFRAGPFAPQPPQLFDSGGSLPLGSFRPGLAAM
>DECOY_sp|Q8IWD4-2|CC117_HUMAN
LEMEEETSTATELSNYLSMGTRPPESFLERTQPFATGAAVKHAQSEGTYKNTNSSKPKPDSLLEPLKPWLVLEMSRPSMSELKKMTFVEDFRKELGKTMTDSLVLSPLHNVRNDAEVEEDEDLRLDELEQKRRLAVECQPEGTTQDMEECLVDLLGPLSLGSFRPGLAAM
>DECOY_sp|Q8IWD4-3|CC117_HUMAN
LEMEEETSTATELSNYLSMGTRPPESFLERTQPFATGAAVKHAQSEGTYKNTNSSKPKPDSLLEPLKPWLVLEMSRPSMSELKKMTFVEDFRKELGKTMTDSLVLSPLHNVRNDAEVEEDEDLRLDELEQKRRLAVECQPEGTTQDMEECLVDLLGPLSLGSVSPNVGHGEVDQHACLLWDNPGACLEAETRKKRLVPRCRGAASGAPSSPVRAPGRPPALEAGDAGPPFRAGPFAPQPPQLFDSGGSLPLGSFRPGLAAM
>DECOY_sp|Q8IWD4-4|CC117_HUMAN
LEMEEETSTATELSNYLSMGTRPPESFLERTQPFATGAAVKHAQSEGTYKNTNSSKPKPDSLLEPLKPWLVLEMSRPSMSELKKMTFVEDFRKELGKTMTDSLVLSPLHNVRNDAEVEEDEDLLEDDEEERKEKKKHCHVSRVRGAASGAPSSPVRAPGRPPALEAGDAGPPFRAGPFAPQPPQLFDSGGSLPLGSFRPGLAAM
>DECOY_sp|Q9NWW7|CB042_HUMAN
PFTLTTLPALELPQDLPRPQDQYEAVHGRNHHGYEKFRLLEGKLSQPLLDPLWELLFPTPKEQDPSTNGKVLFKTLELRPLVPKQERLGYTEALSEVEKVPKCFLEYTGRDNQLFRSTLELPMEPTDLLKQVQLLNTLHWTKYSFTGLPLAKRDVFATTSNPRKKLASGLSRLQQLADFFSQPLHFVLPEKPGDFQYHMTQHRLETVSALWDQFSLTVQAEDLLQGCARKQLSSAVVKKPLGKRSLNSSVADQPLLSSNMQAGSVEKRRKKDKSSATSECASVTSESHCGLQPVLLKELGSSDFNLFDSFEQALTEDSAFACLCAFFHLRCQATEKDSANKSHKSLTQCSCFRRFEPLKSGSKVQVFSTHLYGLSKHQSKAKCVVLLKNTRLQVLPGTPETALQWLTKQTEPSAQMANLVSKSLTLPTAEAQCNVAKLLHQCQNEVVGQTAKALCSPVYRCGSSLQTLLTGDVTQLTTESVGLEVFRCYDPRGRDRQVSYVQLDSGTLKLVAEVSPKRQAGRYFLTGCKTKNCSLRGTGNYTGRCPKRCLRGLTKAGLDSLFAPKVRTLSNPEM
>DECOY_sp|Q9H6F5|CCD86_HUMAN
KLAAPQQPPKQQLLALTRKDELRSLKKKQRKAKLAPRNLVQVVEKRAENERRKLLNERRAKKQERRRQKEEEELRHAFKDAKRLERQKEKRMQWSRTLKPDQLMQSRKKFRSKDWRVGKSKPKGPLVPLEKENKKLSAPAQSSSKRKKGAGFGGTVTEGAPPKPSPEHQRSPGPGRAPTLELLPQSPEPGPAQQGPYPEPSGPVPPLQHQPAGPTLEKENQALESALVGQDQSKCPAEESKPPQRCPSEPSYEPRQQPSELHLDQRQQPSAAGPEPQGQPSELGAGQQRLPSGPSKTPRPEPSGLGRAQVSPPSGPRETEEPNSEFEVLRRARTSVSTLSEPSERPLGGRRLRRSLPTDM
>DECOY_sp|Q9H6F5-2|CCD86_HUMAN
KLAAPQQPPKQQLLALTRKDELRSLKKKQRKAKLAPRNLVQVVEKRAENERRKLLNERRAKKQERRRQKEEEELRHAFKDAKRLERQKEKRMQWSRTLKPDQLM
>DECOY_sp|A6NF36|CC182_HUMAN
DAQKKSTRALARDRGDLLLDERKLCHRELKQREPLLFTLKVRNVLREGEDRERLRQRVAAQEEQQVLAGNMECFADELYHLKSLAKKEFDELREQVGAKVQQLLELDAPPPLCSPWSQSLSFDGSQLGSELKKMGQLTNVTMLLSGAQYLPEM
>DECOY_sp|P55287|CAD11_HUMAN
SDDDFTKDSGYLDAKKLRFPGWNQLYDYDLDSDTTASELSSLSGAVSRGGEYGYLQLSDYPPATPDNDAEQRLTNLFDDVDVSNPARPLGRPPMYQYEKPLKRDPLFGNLGDPNQLTALDFAETDEEGGGEDDYTLLNREVDEEEFVLLPKKERRQLTVFLVVLVLLLVLCALLALLAGTSLGANLLYAEANCSLLAGNVDCGCKVLTLTNTSSMPPLGGDSLVLPLLYLDKQRQSFGRRGAYVGATNRDNRDVTFNPNHLLEPPLSFLRFPGNATDKDDDASLTVLPQNSLKPTQDSECLFGEYPAAKFPANDNVDLRVLAVPKQAVERHNHLEAAFVTLNLWATEREDLKPTKTLFGDEPNLTFRFDLDTRDLSHRYLPSNAADPKDAHRVGVVTGAAANEQVEHLYSPALFMPPEDADEVSKVVTLTKDFPGNSLKFPDLHVNAAEKLYSVRKATEFDVKKPKLLVGEQTEYDTTLEFSEMGDGDVLNYTVLGNEGLDPKDKARVGVEEGPVAAESVSMQYVSQPKFPPNDNVDTLTLTKVTTGSLGGMHGGMKDAQLVVHYEKEAREDMNPLARTLLGTQAEVSFYPQGELLSYVKLASNGYTPDDADSATVQLVSTGVNRSEPVNAHYTEHLFEPPNDNLDQKVVLFESPPELRPNTRDDVAQAMLTYQRAEREDLKTTAHLNGKSDDLVFLTGAGEGSLLKYLNGDGSDLDSHRLGVLVPDPGTYEELVFFQNWVWRKGRSQLVQGKEKGEHHGHFSRPLHRRGEPAFAHSHCLMGLCVLAAQLCYNKEM
>DECOY_sp|P55287-2|CAD11_HUMAN
LSTLTTPSETAVVYLFPKLLFVGLLCRRFNKVVYSFLMLQFGLYLRLMDREPSPPEMLSPCGLLLVLCALLALLAGTSLGANLLYAEANCSLLAGNVDCGCKVLTLTNTSSMPPLGGDSLVLPLLYLDKQRQSFGRRGAYVGATNRDNRDVTFNPNHLLEPPLSFLRFPGNATDKDDDASLTVLPQNSLKPTQDSECLFGEYPAAKFPANDNVDLRVLAVPKQAVERHNHLEAAFVTLNLWATEREDLKPTKTLFGDEPNLTFRFDLDTRDLSHRYLPSNAADPKDAHRVGVVTGAAANEQVEHLYSPALFMPPEDADEVSKVVTLTKDFPGNSLKFPDLHVNAAEKLYSVRKATEFDVKKPKLLVGEQTEYDTTLEFSEMGDGDVLNYTVLGNEGLDPKDKARVGVEEGPVAAESVSMQYVSQPKFPPNDNVDTLTLTKVTTGSLGGMHGGMKDAQLVVHYEKEAREDMNPLARTLLGTQAEVSFYPQGELLSYVKLASNGYTPDDADSATVQLVSTGVNRSEPVNAHYTEHLFEPPNDNLDQKVVLFESPPELRPNTRDDVAQAMLTYQRAEREDLKTTAHLNGKSDDLVFLTGAGEGSLLKYLNGDGSDLDSHRLGVLVPDPGTYEELVFFQNWVWRKGRSQLVQGKEKGEHHGHFSRPLHRRGEPAFAHSHCLMGLCVLAAQLCYNKEM
>DECOY_sp|O95931|CBX7_HUMAN
KFGRSRDFFGEAAQAREFTVTLSNATLDTVTVESSPLAPTWPPPGEALDADAEEEPPQAAPEWEGAAQLVDPAPPEQLFLRREHSHSELNPRGPPKKRFSRLLKYHKRAKRPLPFPLTPVLPKGDVLEPAGKAVVGEPSGSGLPCTLSFCKLKEKGKAHSRSLDMSYRLQLLRKLKPPRKRGYGSRARDEKEEEYAMVRLPDLLHEEPEWTSKYPPWKGKWVLYEKVKRGRKKRVLSEVAFVQEGLASLEM
>DECOY_sp|Q9UK00|CC018_HUMAN
AHLANAVDTFVRLSRPQLPGQSPLTKTGQMAQVSTAAQVSAARDGHELLEQELEDQEETPDFNYMPMLQRHKLERKKKRLLYLVLAVALGLVTLLGFSLLMTGVGATGGAADPRLTDNFTTAEPSLTTTESAPGDTAPELDSESTPRPSSFWRGASARTSNM
>DECOY_sp|Q9UK00-2|CC018_HUMAN
AHLANAVDTFVRLSRPQLPGQSPLTKTGQMAQVSTAAQVSAARDGHELLEQELEDQEETPDFNYMPMLQRHKLERKKKRLLYLVGATGGAADPRLTDNFTTAEPSLTTTESAPGDTAPELDSESTPRPSSFWRGASARTSNM
>DECOY_sp|Q03135|CAV1_HUMAN
LKEQLNRLVNSFKLGVAEFLPDCVTHVYLSYRVSLCQLELLFKSLCPVVAWLHLFSLLAFYLGWLLAMPLGFLASLRLYFWKYTVTFTTFSKAWLGDFSHTGEPEALVDEFDKLVVDDNLKHPRDNVLDLKETHADYVKQESLEDAMKANNKPYLNGQRELPVTYLHGESDVKYGGSM
>DECOY_sp|Q03135-2|CAV1_HUMAN
LKEQLNRLVNSFKLGVAEFLPDCVTHVYLSYRVSLCQLELLFKSLCPVVAWLHLFSLLAFYLGWLLAMPLGFLASLRLYFWKYTVTFTTFSKAWLGDFSHTGEPEALVDEFDKLVVDDNLKHPRDNVLDLKETHADYVKQESLEDAM
>DECOY_sp|Q5VU97|CAHD1_HUMAN
CEADVTHVTVAAQLHHSHHLTPHHRSYHHKFHSLLAATQPPTDLDLDEDHNGVDVGASLPDNNCPPNESDEQPSMTSYGHDSETGRSGWRRRRYEPSHARHELVAALRFTNSLLRGDEHSDDRDERDDNELNSRMVSMEQAALPSMHQHRRHSQLRHYAYVALVLVMLCGMLGGAVPGVPAKSLMNLTLVEDGLAGMDDVYPKSAGVLGGFCKEQPACYKDPLHKTGDSDVMCWECDLVGFCDGSERLQSRCSNVCQHLADQLGPDLATYTVPEQHVECSPRNNEANTLNGTCENVELPCECPCECENQERMHCNLCRLDVMSCACFALSDCTENVLGVFANTGPRLARLKYSCHSGHVLNTLDGALSTNKFYRFQVRTDSFSNCLKKNVFNPHNLLDNAVLPKEHTLHQQEVPAHKGPDLLTPHAVLYRGDEMLFRCKLNGGDQNCVPLLDMLKVYFRYLTFDLGMVAVTHGSSLQTSSSHLTHSLTVVYGAGGVDLYPGTLSLLGPNAVAHLYWRRQTPDFKADMLSGPYRLLVGNPTALRRYVLYTNLSSMEMQTMWEDTVHSTAMVERNVSKFLGPNALRLTNDSLYATYHEVRKMTEPQSLHEYPSSFSGASLMLTPSELTALKQFHLCASPQGLLDRLHYLKLSSPVTNLKNLKQVPLEPQLVVLCLLFSTDQVKMWAYSVNYAKEGTREKLNLHWSLSSNVPVALLQSGLPLSLLNRQVELKFPLNEYHLLDTHLPPESLLYRPTLSPHMLTYKGDDLLFTYSALSDQYYTVDELLYALNVDVGVLGLLLNGFYCKPSVTMLLGDGMEDSFPLSFVAEDLRMNPLNTYRFGVTTELNSLQNLVMMSKGLVPLARMDPVGKYGSNQEALRDLFALKELGTVGDNMLAYTLLMVSNNLFSNEENLVQLTKKADEESSKDSTLGASLYLLVMDTNAQKFTNNNTRSLLQFKAQFGVAHQTPSDSKSVSSVFTSKRKMTESTAPSLFKTYCQDLSCRTVTDAVTLVSKLDHEDLASLLVQAAKDALQLQTDTVSAGHDLLVVLKHSQRPVTSVYLRPRESSYHKGRCKFHAPFVTFLGEESSFYQKWLGPNKSLNDALVSNLRDGPNFRASNVTTSRCSDLLRTSVNTNFNGDFEMMSPPLTCCDQLATLPSTLHATYSAEVVKQRNNVVDLRYNKFREKKLALQQVESEGNSKLETYVFSNFRLQMTVVGLEEAARRLMQSALVQAEDLLSFDAEAGAGLLWCAVLCLLWLPRRPRAAVATEEEEPRQAM
>DECOY_sp|Q5VU97-2|CAHD1_HUMAN
CEADVTHVTVAAQLHHSHHLTPHHRSYHHKFHSLLAATQPPTDLDLDEDHNGVDVGASLPDNNCPPNESDEQPSMTSYGHDSETGRSGWRRRRYEPSHARHELVAALRFTNSLLRGDEHSDDRDERDDNELNSRMVSMEQAALPSMHQHRRHSQLRHYAYVALVLVMLCGMLGGAVPGVPAKSLMNLTLVEDGLAGMDDVYPKSAGVLGGFCKEQPACYKDPLHKTGDSDVMCWECDLVGFCDGSERLQSRCSNVCQHLADQLGPDLATYTVPEQHVECSPRNNEANTLNGTCENVELPCECPCECENQERMHCNLCRLDVMSCACFALSDCTENVLGVFANTGPRLARLKYSCHSGHVLNTLDGALSTNKFYRFQVRTDSFSNCLKKNVFNPHNLLDNAVLPKEHTLHQQEVPAHKGPDLLTPHAVLYRGDEMLFRCKLNGGDQNCVPLLDMLKVYFRYLTFDLGMVAVTHGSSLQTSSSHLTHSLTVVYGAGGVDLYPGTLSLLGPNAVAHLYWRRQTPDFKADMLSGPYRLLVGNPTALRRYVLYTNLSSMEMQTMWEDTVHSTAMVERNVSKFLGPNALRLTNDSLYATYHEVRKMTEPQSLHEYPSSFSGASLMLTPSELTALKQFHLCASPQGLLDRLHYLKLSSPVTNLKNLKQVPLEPQLVVLCLLFSTDQVKMWAYSVNYAKEGTREKLNLHWSLSSNVPVALLQSGLPLSLLNRQVELKFPLNEYHLLDTHLPPESLLYRPTLSPHMLTYKGDDLLFTYSALSDQYYTVDELLYALNVDVGVLGLLLNGFYCKPSVTMLLGDGMEDSFPLSFVAEDLRMNPLNTYRFGVTTELNSLQNLVMMSKGLVPLARMDPVGKYGSNQEALRDLFALKELGTVGDNMLAYTLLMVSNNLFSNEENLVQLTKKADEESSKDSTLGASLYLLVMDTNAQKFTNNNTRSLLQFKAQFGVAHQTPSDSKSVSSVFTSM
>DECOY_sp|Q9H0H9|C4F30_HUMAN
FLCLSVAVFPLWWVTLLAEPLFPKPMGCLAGKQTKEQRLPPTPVLGKLGTTDVNGDTGLLHLPRGSGGFPRQREWSSVQAGSVAQGTQGRASSCPFATGPLRPQGERNGGLCGAPTVM
>DECOY_sp|Q9BWV3|CDAC1_HUMAN
HLGRLKKLDQHQEKVQPERPLVGNRREEPENQELGYAGSPNLQWTKFSVGELEGRFMYSLDKKKAGVDVDGAYLKQLGAKGLLPVCEDCPKCTVFLMRSEEKPLEQRCFTLANQEAHLLRYKRFLREKDKQDDMHPFDAYESGVPFANYGCGVFYMAGTGDCRSKSGEAWLVAGVGKTHDERTYALRLAQVMCRHALEQPLSQNHLENLQEPNRSYFGFKHFNPVSSAVTALLLLLKDMNRQLNSFYPNECLNELGLTMLLKQHMEENSVLFLMEYKERLEKQCEYYFDTNADPLKTTKLQLFDKCYSTEEVFQVMYCVLPQLLVCVHRASNKSRLEVKAADKLADESSSAETLLSLEPDAPWYSRLNVGANVLKMLCASCKRPSFYLDCKNRLSGKHLLALQGAHLDESSCHLGVKLMKNVVVLGRKTVRKDTSQRVRTEENDGLPGKHEEGKNQKSRQQAEAPFLEMWLSLLTFLNKVSRLPLQGTMSGTQTSVRSGRAASELNQMQGAKEM
>DECOY_sp|Q9BWV3-2|CDAC1_HUMAN
SWKCCDNEFLCFMKTRKDTSQRVRTEENDGLPGKHEEGKNQKSRQQAEAPFLEMWLSLLTFLNKVSRLPLQGTMSGTQTSVRSGRAASELNQMQGAKEM
>DECOY_sp|Q9BWV3-3|CDAC1_HUMAN
MPKMAAGLLGNVLKMLCASCKRPSFYLDCKNRLSGKHLLALQGAHLDESSCHLGVKLMKNVVVLGRKTVRKDTSQRVRTEENDGLPGKHEEGKNQKSRQQAEAPFLEMWLSLLTFLNKVSRLPLQGTMSGTQTSVRSGRAASELNQMQGAKRE
>DECOY_sp|Q9BWV3-4|CDAC1_HUMAN
HLGRLKKLDQHQEKVQPERPLVGNRREEPENQELGYAGSPNLQWTKFSVGELEGRFMYSLDKKKAGVDVDGAYLKQLGAKGLLPVCEDCPKCTVFLMRSEEKPLEQRCFTLANQEAHLLRYKRFLREKDKQDDM
>DECOY_sp|Q8N6N7|ACBD7_HUMAN
LGKYELLKEKASLYASTADETSLKKGLNWAEKWKAKGLDLMGPCALNLDGVLAKQYLGYLKELEGDDRPKAKRLVDEARADFDAQLAM
>DECOY_sp|P08195|4F2_HUMAN
AAYPRFLLLGEHPEKLRLELELPSGEREGPQTSLLLDKAAPLSASAPLDSAQLGASLGVDGFNLVVLRFENQDWRHLYSFLGPGASFAHFDGHLLRSKERSQDSRRLFLSLLSGPDESQKGVTMNASVAGPLDPFSSEDWLMVPAEMPQGPLAAADLGLEDGYSFVPTGPLTFLMLQYRLLLQAPLFSTLRLAQSLSWSCRWNGTANLYQTVLKSTHEGTSGSDSLYSSTLLLKDNSELLSLLQQLDSSNTGALLRLDESFKGTLNQWEALFSSAKDLNELRDVQFGDVGAQLWFELAKDKVTAVTDVQTSFWSNERGYNPTLDLLRVLKKKSASQLLSDFDKESGFNPDLQLLDTQAVDKDQKNHLPGLVLKGKVLSSLYDRLKGLGALNGAGHGQFAQLDGRLYLAGTHWKWQAPLRERCPRAVLLVVAGALMGLWGLWFLLLLARWRTVWGPSGAKVLLEKESLGTKFAAAAAEAEDEAKVKLVLGKNEAGALSMAAGSAANMPKQEPELENLEVKEMDVETDQSMTGTVEAKNSALAPPDSSALLQLGAQTVCDSGTELMEANQSASPLPDGSALLELGTQAVCHSGLESDDGASLGQVGAESHSGPLRQPLSVVALSAEPPQLEM
>DECOY_sp|P08195-2|4F2_HUMAN
AAYPRFLLLGEHPEKLRLELELPSGEREGPQTSLLLDKAAPLSASAPLDSAQLGASLGVDGFNLVVLRFENQDWRHLYSFLGPGASFAHFDGHLLRSKERSQDSRRLFLSLLSGPDESQKGVTMNASVAGPLDPFSSEDWLMVPAEMPQGPLAAADLGLEDGYSFVPTGPLTFLMLQYRLLLQAPLFSTLRLAQSLSWSCRWNGTANLYQTVLKSTHEGTSGSDSLYSSTLLLKDNSELLSLLQQLDSSNTGALLRLDESFKGTLNQWEALFSSAKDLNELRDVQFGDVGAQLWFELAKDKVTAVTDVQTSFWSNERGYNPTLDLLRVLKKKSASQLLSDFDKESGFNPDLQLLDTQAVDKDQKNHLPGLVLKGKVLSSLYDRLKGLGALNGAGHGQFAQLDGRLYLAGTHWKWQAPLRERCPRAVLLVVAGALMGLWGLWFLLLLARWRTVWGPSGAKVLLEKESLGTKFAAAAAEAEDEAKVKLVLGKNEAGALSMAAGSAANMPKQEPELENLEVKEMDVETDQSM
>DECOY_sp|P08195-3|4F2_HUMAN
AAYPRFLLLGEHPEKLRLELELPSGEREGPQTSLLLDKAAPLSASAPLDSAQLGASLGVDGFNLVVLRFENQDWRHLYSFLGPGASFAHFDGHLLRSKERSQDSRRLFLSLLSGPDESQKGVTMNASVAGPLDPFSSEDWLMVPAEMPQGPLAAADLGLEDGYSFVPTGPLTFLMLQYRLLLQAPLFSTLRLAQSLSWSCRWNGTANLYQTVLKSTHEGTSGSDSLYSSTLLLKDNSELLSLLQQLDSSNTGALLRLDESFKGTLNQWEALFSSAKDLNELRDVQFGDVGAQLWFELAKDKVTAVTDVQTSFWSNERGYNPTLDLLRVLKKKSASQLLSDFDKESGFNPDLQLLDTQAVDKDQKNHLPGLVLKGKVLSSLYDRLKGLGALNGAGHGQFAQLDGRLYLAGTHWKWQAPLRERCPRAVLLVVAGALMGLWGLWFLLLLARWRTVWGPSGAKVLLEKESLGTKFAAAAAEAEDEAKVKLVLGKNEAGALSMAAGSAANMPKQEPELENLEVKEMDVETDQSMTGSDDGASLGQVGAESHSGPLRQPLSVVALSAEPPQLEM
>DECOY_sp|P08195-4|4F2_HUMAN
AAYPRFLLLGEHPEKLRLELELPSGEREGPQTSLLLDKAAPLSASAPLDSAQLGASLGVDGFNLVVLRFENQDWRHLYSFLGPGASFAHFDGHLLRSKERSQDSRRLFLSLLSGPDESQKGVTMNASVAGPLDPFSSEDWLMVPAEMPQGPLAAADLGLEDGYSFVPTGPLTFLMLQYRLLLQAPLFSTLRLAQSLSWSCRWNGTANLYQTVLKSTHEGTSGSDSLYSSTLLLKDNSELLSLLQQLDSSNTGALLRLDESFKGTLNQWEALFSSAKDLNELRDVQFGDVGAQLWFELAKDKVTAVTDVQTSFWSNERGYNPTLDLLRVLKKKSASQLLSDFDKESGFNPDLQLLDTQAVDKDQKNHLPGLVLKGKVLSSLYDRLKGLGALNGAGHGQFAQLDGRLYLAGTHWKWQAPLRERCPRAVLLVVAGALMGLWGLWFLLLLARWRTVWGPSGAKVLLEKESLGTKFAAAAAEAEDEAKVKLVLGKNEAGALSMAAGSAANMPKQEPELENLEVKEMDVETDQSMTGTLGASGSASATPDLSTLFELDAQSVHHFGTETVEAKNSALAPPDSSALLQLGAQTVCDSGTELMEANQSASPLPDGSALLELGTQAVCHSGLESDDGASLGQVGAESHSGPLRQPLSVVALSAEPPQLEM
>DECOY_sp|Q5VUR7|A20A3_HUMAN
LKRTSTQFKYDKELSVVGEKTREEYQFLSKELHDCENMKKLKSEELVLKKDGSELFRGQLNTVLKEHDKEQHVDDLQQVLWANREQLHCRLEEVCNKWGTSNNKVAEANQYMKEMEQTQQQTQSLDNQVTELALKKRSLSRDKRTKFKDLANKFLQTESLQETLFENEKDKVSLASSMEVQVSVRDRTELAKLLRNEKTVSESKHSLAAARLSQYSELDAERKKLSKEKELALENRLTNEKALYNLEQQRYFATETLMEENKLLKYELAANTKEVKLLKDLKYNKEELNDKNMTCLERQLLALDKALLCNEDMLKGMEEHNHFRDNPTRNAKTKSMELSQVTPELKAEQVKKEYKQKREELEREKKNYLMNVNKTEENEKQLTRCDHEKEKKLPFQQPYKTGKRLQTQRLGAAASSTSDCLNESLQKLEKSNTNNGKEVQPKKQERSERHEQEEESAVPLAQERALTQVKRNAQVKGVAPDEVETSKPLSPKHAPPGEGQGNVRLNKGEHSSGPLPESKVEPVCKQTAVNLKDDDSAPLSDRVLEHFLSVASEDSSGVDKSKKELKKKLHELLQQQKLTLHHSLAYDEARDGCMDQAFVDLNKQLLLNVLGPSDYYVALMLARRSRLDVAHSSKRKELLVFAKMKKECLLAFLLPTNNKDDLAELHAGHSLKLEALSTSESYVAYHLATNGYLKDLNPNAGHELLLVACAEEQCHVAQLLPRTNKEDCVDLQKRCNVLLTVVQVHGSACALHLARTHKQDLADLDGRRSALRCEVEAADKGVARAHKLQLESRDRLYGSGTYVHDLSGQATQRRGSGFGFKLM
>DECOY_sp|P00519|ABL1_HUMAN
MQVLDSLKVLSESKLSFDQTAAPGSGATAPCLQLRELNNEKLNLAREFAKFRNMQQLSDVYSVCFTYLKNGAELVASHSAMQESRNSLALCLAETSDLVVKGTLAGSAREPLPRQKRTLSRVTSLLPLFATSSPQDGALASSASPLTSPVPAPSLPTGSKPSQAKPPTAPLVKKPLGEGPQSKPAADSNVADVLSTKAKTAGLVAEGAAEQSPSQSKPGGKAGASAAPPPPPAKPRLSKLKGRDGPSESSKHRRHRVSEEAPKGSTGGPAGSGKASTPTVPEAAAPTGLASKGEGAKEHPLGSAPAVTVRRQLKPPTLNPPSSGPSSEMLKDFVEDAAEEKKNVRLPPPTVTRGTVQDRSNEGRKRAALPKPEKSHGGFTSSDFRQGTSQLRDPLTVRESWTKDAGHPVCSASCRSLRKFSSSGGGEEEGTARLSSTLTSKKSWLHPRSFGSGGSRELAGNPVGAGNSKPPKSAPDATDLPTFALAGNSLRDGEEEGARRGEPQGDMREFSSRKSPPTPAKKKKKTLLASFLNKKTKDPLRLEDENLGGEPPRGKREPLLPSVAPEHDLPDSEGQKGSHPMEPVDTTRDHEARRASRTKTTPLEPAQLLTSVARGVGKQGLKEEVEDSLSSEQFMTEFAQHLEAFSRPDSPNWQWCRAMLEYKVEPCGERPERMYKDELLEYVQSLDLGPYPSMGYTALEWLLVGFAWVDKSLSKFNYALSEPATKWLPKFAGAHATYTDGTMRLSLGFDAKVVLHNEGVLCRLANARFLDHKKNELYEMASSLQTAMYLLVVANVERQNCRELYDLLNGYTMFETLLYFPPRETCVGLLQVLNPKHLKEMVAAKELFEEVEMTDKELKTVAVTLSKKYWVGEYVEGYQGGGKLKHMTLDRTEMEKWDYNPSVGYVTKPRKNPAPYHLTTLLGDAVTSHHHVLEALTNRFSESSVYKLGDSATNRLYHYRVGERYLSLRSQGPSSESREVLFSGNLGSSLLYEAARNSVPGHYWSKHELSNVPTLYNSPVWGQGKNTQAECWEGNHNYGLRVKLEKGTLSLTNDGSAVFDYLAVFLNPDNESPGALLNKESNRWAAESLGQPEFDSAVRPQLAEELYCSSSSSLKKGKSCGVKLLCLERL
>DECOY_sp|P00519-2|ABL1_HUMAN
MQVLDSLKVLSESKLSFDQTAAPGSGATAPCLQLRELNNEKLNLAREFAKFRNMQQLSDVYSVCFTYLKNGAELVASHSAMQESRNSLALCLAETSDLVVKGTLAGSAREPLPRQKRTLSRVTSLLPLFATSSPQDGALASSASPLTSPVPAPSLPTGSKPSQAKPPTAPLVKKPLGEGPQSKPAADSNVADVLSTKAKTAGLVAEGAAEQSPSQSKPGGKAGASAAPPPPPAKPRLSKLKGRDGPSESSKHRRHRVSEEAPKGSTGGPAGSGKASTPTVPEAAAPTGLASKGEGAKEHPLGSAPAVTVRRQLKPPTLNPPSSGPSSEMLKDFVEDAAEEKKNVRLPPPTVTRGTVQDRSNEGRKRAALPKPEKSHGGFTSSDFRQGTSQLRDPLTVRESWTKDAGHPVCSASCRSLRKFSSSGGGEEEGTARLSSTLTSKKSWLHPRSFGSGGSRELAGNPVGAGNSKPPKSAPDATDLPTFALAGNSLRDGEEEGARRGEPQGDMREFSSRKSPPTPAKKKKKTLLASFLNKKTKDPLRLEDENLGGEPPRGKREPLLPSVAPEHDLPDSEGQKGSHPMEPVDTTRDHEARRASRTKTTPLEPAQLLTSVARGVGKQGLKEEVEDSLSSEQFMTEFAQHLEAFSRPDSPNWQWCRAMLEYKVEPCGERPERMYKDELLEYVQSLDLGPYPSMGYTALEWLLVGFAWVDKSLSKFNYALSEPATKWLPKFAGAHATYTDGTMRLSLGFDAKVVLHNEGVLCRLANARFLDHKKNELYEMASSLQTAMYLLVVANVERQNCRELYDLLNGYTMFETLLYFPPRETCVGLLQVLNPKHLKEMVAAKELFEEVEMTDKELKTVAVTLSKKYWVGEYVEGYQGGGKLKHMTLDRTEMEKWDYNPSVGYVTKPRKNPAPYHLTTLLGDAVTSHHHVLEALTNRFSESSVYKLGDSATNRLYHYRVGERYLSLRSQGPSSESREVLFSGNLGSSLLYEAARNSVPGHYWSKHELSNVPTLYNSPVWGQGKNTQAECWEGNHNYGLRVKLEKGTLSLTNDGSAVFDYLAVFLNPDNESPGALLNKESNRWAAESLGQPEFDSAVRPQLAEHEVFVNCHPGGRHSSKKEGAKGLFHLAPLSRRPQDGLKVGPQQRG
>DECOY_sp|Q8NCV1|ADAD2_HUMAN
RNKLFVGKPSPWAGLGQQDLLLSLRRQAEQYPGKAAAEYKTLALLYKPGVRAAAQHFRFLSAKACRLSPPGLAANKARVGTAVDVVELGPDGLSWNLSLRGCTDPTPESPAVPPGAFLHLARTVYPPPLCPGLVSDLCRPTHLRASLTPPDHCSDALLLSTSYLPSVLHALLAGGLGLVARWAKLDSASLCGVHTDCLSPAVYCVKPLQGLVHAQRLMPPSHPLGGESTPPLYLRDAAKGPTNSLYLHLFRVKPLTFPPGPGPQPALVSQKEKGPGGQTALLLRQFLRFLLRRAALVLGHCDHLQQGSFELWGACCSSGTGLAVKLYLKEVHRGRAPLREELLVGAVTKGCAWYPRSEDLLLDFGASVLAARCQEHTLLNEVSLPALPRPSSTQPSEPNELQRSLYCLASLAAQKQAEKTSNATGAPCVVGDLEASVSFPFCPGPPQDREFLLFLGLSAAYETLLSVAQSAPPKDLPLSLGAPPVPRVPKAGMQEGLNEWRAAAGLEGVGAGAGPGSRDLVSVQPWGGERAYTAPAPAPGWASQAQAPLRPWRPPQPSLQLSAARLKRRPSGDDDAGQSASAM
>DECOY_sp|Q8NCV1-2|ADAD2_HUMAN
RNKLFVGKPSPWAGLGQQDLLLSLRRQAEQYPGKAAAEYKTLALLYKPGVRAAAQHFRFLSAKACRLSPPGLAANKARVGTAVDVVELGPDGLSWNLSLRGCTDPTPESPAVPPGAFLHLARTVYPPPLCPGLVSDLCRPTHLRASLTPPDHCSDALLLSTSYLPSVLHALLAGGLGLVARWAKLDSASLCGVHTDCLSPAVYCVKPLQGLVHAQRLMPPSHPLGGESTPPLYLRDAAKGPTNSLYLHLFRVKPLTFPPGPGPQPALVSQKEKGPGGQTALLLRQFLRFLLRRAALVLGHCDHLQQGSFELWGACCSSGTGLAVKLYLKEVHRGRAPLETCSPASVAWRGELLVGAVTKGCAWYPRSEDLLLDFGASVLAARCQEHTLLNEVSLPALPRPSSTQPSEPNELQRSLYCLASLAAQKQAEKTSNATGAPCVVGDLEASVSFPFCPGLEEVAPRLSEMECLLLFPRLNAWSSDPGLDLDRGWLRGWGRTLLFRALVEVQWLCMKALEEGGPRAKYFKVGPPQDREFLLFLGLSAAYETLLSVAQSAPPKDLPLSLGAPPVPRVPKAGMQEGLNEWRAAAGLEGVGAGAGPGSRDLVSVQPWGGERAYTAPAPAPGWASQAQAPLRPWRPPQPSLQLSAARLKRRPSGDDDAGQSASAM
>DECOY_sp|Q8WYK0|ACO12_HUMAN
FTSVFGDDPPNELFQLCSAATEELKSSWGGLNGAFYPLLSASMHNFYSVLCSNSDLAHLLFGACLLERSLYQPSPPVSPLLVKSVAVTYTNGKDLKRRPSVLVVLKDKPDDNLLPCTLHYLQDDESVWDLVECSVFHPDWLRKPTFDSLRLYALHAPSGVKHEVWVSLVDHEELTYKLKLEVTSTVEWRKGAAKKLLAEVNSDSLSAKQSLDWHLCLPVEKEHSLVKRYGRLRKRLALARGRRYFDKDSLPQRLPFTLLNKEDDAANYLLFASNLRHRGGEAWEQCDFAERVVGVEVCTQFTNNVLATFVRLDGVTSPRGKFFMDVKSLFPHAWCRLSASLTAVTEMWAMLQGGFTNGHHNAHPPLVLELSQVSTRGTSVAGEEEDFLLDDKFSSKEMLNNFTDEHQRLKRRVEAALNHEVHDQETLLTVKPLHKLKEGVKPAVFTSFAVSVKLELGTLMDQVMKVLSLEMSTSFRATKVKALTLVQGRVATEEFQLDDVSATVCSVGAKHEAALCATTDLKWLLQGASLERGATAHAPQLAQSMVVEGPARPEM
>DECOY_sp|Q8WYK0-2|ACO12_HUMAN
QGDKFSSKEMLNNFTDEHQRLKRRVEAALNHEVHDQETLLTVKPLHKLKEGVKPAVFTSFAVSVKLELGTLMDQVMKVLSLEMSTSFRATKVKALTLVQGRVATEEFQLDDVSATVCSVGAKHEAALCATTDLKWLLQGASLERGATAHAPQLAQSMVVEGPARPEM
>DECOY_sp|Q9Y653|AGRG1_HUMAN
RLSSSTSGSSLPRLASDSNKSLPSPGRGAQRLMSWYWLFLLFGQFSTLLSFLYLVVLQFTGSAFSFFLLAWPLGLVLSLGLLTLVHSKWQTHRPRLLLQVVMTALMAMNFLFVLSFLGLNTLYSVLSRDLWCMSPYLVGEPRTHVALLLPGYNDVDVLAVLTVLFLPFGWGMASKLLLYGPVYTGFVEVVRLYLNYGELGMWSLCTLLSFHLFLASRACGAESGTLAVPESLLFSTDLLFVALLLNMHKYVTLRDKRRPPLPCRVSCLYAALTVLCALASVVCGVYSLLSLYKHHVADVEVSSVMLVAFYTLHNCFCSTQTRREVTECGASSWHGPSSLTPDEVWFVCQLTVKNPQLQHQFTLVVPETLNAKVTNQVVLGLKVEGLVQSSKNDQFLAQSSFDVLLRKLEAEGRSKGRTQFLRTPLLVSYEMLESQEEERQSHLHLDQLGATPQKLWVTANRLDEEFSVMDGMRVSFTKLSELSQLQQSAPAASRRPSKAQPKHLFQSLLQLRKDLECMDVSANHAATHPPSHFSFTFSAASPLSLNQPSWWSTVSTALLPPGQALSEEQHQFCLLSSKADSLLFRKDGYLLHRLGARHNWYLCFHYLRGPDPFRSSAPHAAPFPAHVTLAEESNELSRTLLDPKPYHLSRQHSTRNQSCRFFDREHRGGHAGQVLFLLSLLFLTTQLLSQPTM
>DECOY_sp|Q9Y653-2|AGRG1_HUMAN
RLSSSTSGSSLPRLASDSNKSLPSPGRGAQRLMSWYWLFLLFGQFSTLLSFLYLVVLQFTGSAFSFFLLAWPLGLVLSLGLLTLVHSKWQTHRPRLLLQVVMTALMAMNFLFVLSFLGLNTLYSVLSRDLWCMSPYLVGEPRTHVALLLPGYNDVDVLAVLTVLFLPFGWGMASKLLLYGPVYTGFVEVVRLYLNYGELGMWSLCTLLSFHLFLASRACGAESGTLAVPESLLFSTDLLFVALLLNMHKYVTLRDKRRPSCLYAALTVLCALASVVCGVYSLLSLYKHHVADVEVSSVMLVAFYTLHNCFCSTQTRREVTECGASSWHGPSSLTPDEVWFVCQLTVKNPQLQHQFTLVVPETLNAKVTNQVVLGLKVEGLVQSSKNDQFLAQSSFDVLLRKLEAEGRSKGRTQFLRTPLLVSYEMLESQEEERQSHLHLDQLGATPQKLWVTANRLDEEFSVMDGMRVSFTKLSELSQLQQSAPAASRRPSKAQPKHLFQSLLQLRKDLECMDVSANHAATHPPSHFSFTFSAASPLSLNQPSWWSTVSTALLPPGQALSEEQHQFCLLSSKADSLLFRKDGYLLHRLGARHNWYLCFHYLRGPDPFRSSAPHAAPFPAHVTLAEESNELSRTLLDPKPYHLSRQHSTRNQSCRFFDREHRGGHAGQVLFLLSLLFLTTQLLSQPTM
>DECOY_sp|Q9Y653-3|AGRG1_HUMAN
RLSSSTSGSSLPRLASDSNKSLPSPGRGAQRLMSWYWLFLLFGQFSTLLSFLYLVVLQFTGSAFSFFLLAWPLGLVLSLGLLTLVHSKWQTHRPRLLLQVVMTALMAMNFLFVLSFLGLNTLYSVLSRDLWCMSPYLVGEPRTHVALLLPGYNDVDVLAVLTVLFLPFGWGMASKLLLYGPVYTGFVEVVRLYLNYGELGMWSLCTLLSFHLFLASRACGAESGTLAVPESLLFSTDLLFVALLLNMHKYVTLRDKRRPSCLYAALTVLCALASVVCGVYSLLSLYKHHVADVEVSSVMLVAFYTLHNCFCSTQTRREVTECGASSWHGPSSLTPDEVWFVCQLTVKNPQLQHQFTLVVPETLNAKVTNQVVLGLKVEGLVQSSKNDQFLAQSSFDVLLRKLEAEGRSKGRTQFLRTPLLVSYEMLESQEEERQSHLHLDQLGATPQKLWVTANRLDEEFSVMDGMRVSFTKLSELSQLQQSAPAASRRPSKAQPKHLFQSLLQLRKDLECMDVSANHAATHPPSHFSFTFSAASPLSLNQPSWWSTVSTALLPPGQALSEEQHQFCLLSSKADSLLFRKDGYLLHRLGARHNWYLCFHYLRGPDPFRSSAPHAAPFPAHVTLAEESNELSRTLLDPKPYHLSRQHSTRNQSCRFFDREHRGGHAGSSASAQVLFLLSLLFLTTQLLSQPTM
>DECOY_sp|Q9Y653-4|AGRG1_HUMAN
RLSSSTSGSSLPRLASDSNKSLPSPGRGAQRLMSWYWLFLLFGQFSTLLSFLYLVVLQFTGSAFSFFLLAWPLGLVLSLGLLTLVHSKWQTHRPRLLLQVVMTALMAMNFLFVLSFLGLNTLYSVLSRDLWCMSPYLVGEPRTHVALLLPGYNDVDVLAVLTVLFLPFGWGMASKLLLYGPVYTGFVEVVRLYLNYGELGMWSLCTLLSFHLFLASRACGAESGTLAVPESLLFSTDLLFVALLLNMHKYVTLRDKRRPPLPCRVSCLYAALTVLCALASVVCGVYSLLSLYKHHVADVEVSSVMLVAFYTLHNCFCSTQTRREVTECGASSWHGPSSLTPDEVWFVCQLTVKNPQLQHQFTLVVPETLNAKVTNQVVLGLKVEGLVQSSKNDQFLAQSSFDVLLRKLEAEGRSKGRTQFLRTPLLVSYEMLESQEEERQSHLHLDQLGATPQKLWVTANRLDEEFSVMDGMRVSFTKLSELSQLQQSCRFFDREHRGGHAGQVLFLLSLLFLTTQLLSQPTM
>DECOY_sp|Q9Y653-5|AGRG1_HUMAN
RLSSSTSGSSLPRLASDSNKSLPSPGRGAQRLMSWYWLFLLFGQFSTLLSFLYLVVLQFTGSAFSFFLLAWPLGLVLSLGLLTLVHSKWQTHRPRLLLQVVMTALMAMNFLFVLSFLGLNTLYSVLSRDLWCMSPYLVGEPRTHVALLLPGYNDVDVLAVLTVLFLPFGWGMASKLLLYGPVYTGFVEVVRLYLNYGELGMWSLCTLLSFHLFLASRACGAESGTLAVPESLLFSTDLLFVALLLNMHKYVTLRDKRRPPLPCRVSCLYAALTVLCALASVVCGVYSLLSLYKHHVADVEVSSVMLVAFYTLHNCFCSTQTRREVTECGASSWHGPSSLTPDEVWFVCQLTVKNPQLQHQFTLVVPETLNAKVTNQVVLGLKVEGLVQSSKNDQFLAQSSFDVLLRKLEAEGRSKGRTQFLRTPLLVSYEMLESQEEERQSHLHLDQLGATPQKLWVTANRLDEEFSVMDGMRVSFTKLSELSQLQQSAPAASRRPSKAQPKHLFQSLLQLRKDLECM
>DECOY_sp|P55789|ALR_HUMAN
DCSGKDWGRDRWEDKVSCDFDKPGKRLNVENHLHCLWQTFCRARTTDPHRNCRKRLLDEACEECPYKFSFLHLFQAMDQQQEPTPLDPYYAALTHLVAWSRHGLEREDPPCDREKFTRKDQQRTMWKTFDVCRACRRRPSADEAVPSDSTPAQAPTSASAAARRDGARGRGADTALDDMMERSAGGPLFFLNGGHRFRGEGPAAM
>DECOY_sp|P55789-2|ALR_HUMAN
DCSGKDWGRDRWEDKVSCDFDKPGKRLNVENHLHCLWQTFCRARTTDPHRNCRKRLLDEACEECPYKFSFLHLFQAMDQQQEPTPLDPYYAALTHLVAWSRHGLEREDPPCDREKFTRKDQQRTM
>DECOY_sp|Q99767|APBA2_HUMAN
LYLPTEQGTLRLFMAAPMKTMHLEGVSNSLAQVKLEHATAVVSQGNLELRLHGRVVGRGEALGRGMLSCLLGNQVSFGLQKYLDRKPLLVTTVPPCSVLNKTVQLQKNLKGLLGQCTALPLGVLSTGNLSMLQDGLSKLGRSAAPGGNMMNALLVTPLLSGWGSEVVVVGLLEKGKEQHLLKECNESNSFHLLDDNYMEQTNLLDSYKEQSLDEPNLGNRALFEQYAVSFAQGLSQALLQADESEFVHCLKMYKKQGEQAGPTTELCDQSARSPRRRMAMLVVLNGLDALYSLRTLAHDMMTEQTDANLKVRLQTSLFLDVETLTQADGESNKKKAKLAKAQRKMRVSVAEQAQMRMLKNSPRNESLLQTSGLYNAAFLLGDLLDEPECPGPVAVFSPFSAKKVTEPLNNNDVPGNLDRSQKRQPQELGNCVQEHPKWRELEPRTKTKPFRGQPDGPKHAEPLLNLKSRPAERHSPSCSKALPPCAEVSDEPGPEPGHEPSAESASTLSTMSLSKMLEAVLQDLDEEQDELDGDRRGRLYPSAGTNGNAEEPYYDQYGKESACYHGDEEQDHAELVSPEDEPLPLQGDPYDQSGEAEHGHPHPGASDTWEEVAEQCEDTDVPHASHALYEEGNCDMGELYSDDEPCRYLYYTLGEEEEPLGEDYDEEESTNNVYDSSSDGDPSHNHCEQEEPAPSERPLAALELGEPVYGELPLEMDESEPEQSHPVPGRPRVHDLMGSGVSEKRLHAM
>DECOY_sp|Q99767-2|APBA2_HUMAN
LYLPTEQGTLRLFMAAPMKTMHLEGVSNSLAQVKLEHATAVVSQGNLELRLHGRVVGRGEALGRGMLSCLLGNQVSFGLQKYLDRKPLLVTTVPPCSVLNKTVQLQKNLKGLLGQCTALPLGVLSTGNLSMLQDGLSKLGRSAAPGGNMMNALLVTPLLSGWGSEVVVVGLLEKGKEQHLLKECNESNSFHLLDDNYMEQTNLLDSYKEQSLDEPNLGNRALFEQYAVSFAQGLSQALLQADESEFVHCLKMYKKQGEQAGPTTELCDQSARSPRRRMAMLVVLNGLDALYSLRTLAHDMMTEQTDANLKVRLQTSLFLDVETLTQADGESKNRVSVAEQAQMRMLKNSPRNESLLQTSGLYNAAFLLGDLLDEPECPGPVAVFSPFSAKKVTEPLNNNDVPGNLDRSQKRQPQELGNCVQEHPKWRELEPRTKTKPFRGQPDGPKHAEPLLNLKSRPAERHSPSCSKALPPCAEVSDEPGPEPGHEPSAESASTLSTMSLSKMLEAVLQDLDEEQDELDGDRRGRLYPSAGTNGNAEEPYYDQYGKESACYHGDEEQDHAELVSPEDEPLPLQGDPYDQSGEAEHGHPHPGASDTWEEVAEQCEDTDVPHASHALYEEGNCDMGELYSDDEPCRYLYYTLGEEEEPLGEDYDEEESTNNVYDSSSDGDPSHNHCEQEEPAPSERPLAALELGEPVYGELPLEMDESEPEQSHPVPGRPRVHDLMGSGVSEKRLHAM
>DECOY_sp|Q9UBZ4|APEX2_HUMAN
SRPSWLFFNRCSSPDTPPRGRPACMYRRFGLNPGKKPVRTMVCPREHGGCLPRTLPGALVKSWFSRTLKEEKDAESKTAQKGVKVAVKPAEEKTPTMLASMLPLSPLELDPSAQPCSPSPQFYKSLKNQRGSSGVQSPQRPTRSVQKANQCTQRVTQNNHQLTSQELVPSQELPVLRFLKLLQTGAFEPLRFTCLPPCKQAPVSSVSLVAGVPCHDSGMVEPLLFSAQFTDLVLRTDGLVYDRLNYGLSRHAGTVASWCTFAGEKQFPQRCYSDLFPGVHSASQCGLNSLLSDMKRWGPDEEFCELNVADWHDLRPHATNLDGLLLVHSGAALLAERALQLRLYRFKMFVRLERPGPDAHPCYVNLLTLKTKEGEWRTKLHQTLLRAGESDLRALEEQTFEDMNGYCGVDGNQTAFLGSLGEEAAVPTANKDCFTAVGSYGRSRNSFSFYSNYGEVLALPETLARDTKVTEQLCVLDADLEDLRLGVAVAACNSPEQNAVGQLRRPLGNLNWSVRVLM
>DECOY_sp|A6NF34|ANTRL_HUMAN
FNPESPPLSLPPEATRHLLPSLLPLRMSPRPLRCAPPRLRCSSCTLPLCRESPQLCKSPNCLTQAQSFYEPSRHLCRLPSCPAKRQCLARESHQSRHLCLNPSRCAKQLALCRESRHLCRMPSCPAQPLSLCEQSHPFCRLPCCPAQAYQSQALALSLRYGQRDSQCCMWPVQHCSAHSLDCFTDLNGERRLMGGVGQCGCCCLLVTPCTNVPAPPPPPLPPPPPPPPPPPSPKPEQEPKEEKPQVPPPKEVTKRQCRLWVCCLLLPVLLLLPVFYLWRNFLGCTTSTLSVNKSFFKTKGNLSVELSYEEGKPEKLPGPCNMSNNDLSTKPEDLLTSENFLRFCLVERKKDLNQFGNGHLVVHYPEGVCESSPEVSTVDLCKVSTLADLTRSLKAFGNEVAFVHGPSDALATLQDLNYDAVGLTYVNAGKRLKAQARELTDQFAHAVLEGDTMALLMSPKVNGSNFSELQQLKRAFGAQMFTHGDPVKLQLQDLGKNRLKNDSTLPLVTQGDTSYTLFCRMLNPSQRFAVTEEVWMYLDLWNNNVSGKSDLLFYLDFSGQRCHGAQGRQWHRQWGPGHHHHRRASGLARLHFRLWDPGHRSYGLRAFLPPPLLLLLLFVLFYPGLSEHSGM
>DECOY_sp|Q8NFD5|ARI1B_HUMAN
LQGLQFLVDCLVSAVLSNLVASLSLDLRLGEHLLFERESNDRVAMALLKAARACMMDVSPPELPPPQMHMLNHQSQQYQAMTVGDELFSLLNGLSKGQVALRAAALADGQALNSLLAMSMRPCEVKRNDGVRYVLTAYKFERQSFPPTALLLDVNNDQLSKLCLTELVRLQPSLVSNPGVTPFPDQAEASPCVMWHLLGDLLPLCLSETYASLDLQGSLNALTVLTNRDLVELCDWWWEKDSCAVKGDEDEKEEYTQPRKRAEPHEHHLLLKLGLLLVLGPKHSMEADNGPVFSLRSVLNSVCLRKCALSDQWHALTCLPTERDRSPEDELKLLRNHKSAQQLGFPKFSSETQPGPNADEPLAGRPASLVDDLTALLKSEQQEESDKGGEQKKREGASSLPPPRRRPPPLEKMSEFHTQLHETTDGGGLQWHLLGSNFEQRVGKLDRSDVVFLNKKNVKLLPKLDKFSAKQKPKEPDAAADPATLALSKSESEDKTESDEEEDEEDEEDDDLCEADEEKEGSDDALSQSDKRDAANHDLKAQSPDGVEYEMLLGFLDLLKRCFYEVLLELFGSLQSLNFTAVTSDDYLLLNLTDLAWTSEALLGKSLSMMRVWAEPTVLKDSTKRRLKQLVPQSAEVSGPPFTLRRELPPPQPPPGTVQSTPVTPMKVQKMMSPLFPKSSPSRMNELRSQFSAPSPRASLHNPLSPPTQYSPQPRPTLPQMSASSSMYPRQQSVHSPWQSEHNRLQDPVMMDDRTNMGPYPPAQTPGGPGRQNQYPYPMDRNAAWMNQQPGESSSSQLPGGMMQPPLGHTQLQGPGQRMRESYPYPYQGQLRRPDPGSYSGGYQNYMEQQQSSYQMNYMDGERKHAPPGYMGDMRKHYNPQQPYLGPQHGGYPPQGSPPGQGPYQQGYPERRHDYSAGYPFQRQQGMGLNSMAGSPSQNYMDQMSSNPMQGQTMFPESSGPKRVMGGFPKDNPEYPRMGMVDPMSMGQQYPANPTMSRKNPFSSDSVDSFPDHVSLTSRSGGQMPTMQGHPTSAPTPKPLDGPVEAMSNSGTSQPTQPGQLSGSNAPSPPQKLPKKQTDGTSFVEPPPEERGEKLCEFAFLYQLYKKQLSSAASSSTGVNLNTALREKKWKNNVQALGGLKEVCVYRLFLDLKKPGVAPLSSVPSRGEEMFTLRYDVWKRLEPENGLEYKVTKLEGTTTSSSKKSKSSEPQPTGEKEGDKALPLPKLSEGPSMMDALGVSAASSNVMAPAMSYPPAQTNMLSSSNNMPQSYPSSSAMLGSQNMGPFSGRQSQASNAAAQMVAAAAEQKRANVTPMPPGMGPGGQQSMGPSSPTMSSMNGPFRPNQMGASPRMGLPVAGCPQSPGQGHMQNNASLGMGPGPGSYSASPVGSYAPRPSYNGQPGYQSMQPGYTGSSNSQQFSSLGAHMQGGPSPHPSMSPGTQQPGYQAMQPRNQTGAMFRGEQPMPSQSLAPHSSSESQSGPPQPPMQSGPLSAPSLPGRSSQNSGVPSGVPSPSPGGPLSSLHPSAHPSFPSQAPNSQDGQSSTSGSASVASSLTAETGTPLDDLSGSLDPLSSRPEQQLLNLDEHNKPGPALPPQRSTGYGEQSMDQQPQRYQQSQSPLYQAQPPLHPPQPQQSYYPQQGQQCYGSVGQQGYQPPMQQQPYQMGAMAGPRTGQLGLPRYQPGPPGYSGGPYPSSQQPQSHPNSGMGYLQRKPMVMPDMPSGQRSGMTPGPTGPSMAPHRSQQAAAWAPSAAAYQAGMKDGLGMGAAAQQGGAAAGAAAAQSQPQSPPPPPASPSSYEPYSGGYRSMMPSPSTLLQNLTPTAGSPHQNQGARFQFGGAASGAAKASLSAAGGGGPGMMMGGGQRQPSSLVGYGASSGGYGGGGGGGAAAAAAAAAAAVAGAGAGGAGAGGGGGGGGSGGGGGGGGGGGGGAGRPSYGPYHNCQSNPYGEHSNQLPDMSGPAGAAAASASHMMGMGPSQQGGHQDFCPGRAGGPGGSAPAASGYYNNFEPVAAPGGGGGPVAVPPQQTGLAGLGPHERYGGAPEGKMPPADDEDGKPSLLPPGPPDAQGGAASKDAGGHQPQEMDPGPQPAGGGAGGLSNNNSLPHQQQQQQQQQQQQQQQQQQFQNLQQQLAHHHHLHHAHHHHHHAHHHHHHQQHPPAAPAEGVKTKLHNPLLGTEMASGPGSSSSSSAAAAAASSSSSSSLAAASGGKELAAESGGKSASHTGAAAAAGANHAM
>DECOY_sp|Q8NFD5-2|ARI1B_HUMAN
LQGLQFLVDCLVSAVLSNLVASLSLDLRLGEHLLFERESNDRVAMALLKAARACMMDVSPPELPPPQMHMLNHQSQQYQAMTVGDELFSLLNGLSKGQVALRAAALADGQALNSLLAMSMRPCEVKRNDGVRYVLTAYKFERQSFPPTALLLDVNNDQLSKLCLTELVRLQPSLVSNPGVTPFPDQAEASPCVMWHLLGDLLPLCLSETYASLDLQGSLNALTVLTNRDLVELCDWWWEKDSCAVKGDEDEKEEYTQPRKRAEPHEHHLLLKLGLLLVLGPKHSMEADNGPVFSLRSVLNSVCLRKCALSDQWHALTCLPTERDRSPEDELKLLRNHKSAQQLGFPKFSSETQPGPNADEPLAGRPASLVDDLTALLKSEQQEESDKGGEQKKREGASSLPPPRRRPPPLEKMSEFHTQLHETTDGGGLQWHLLGSNFEQRVGKLDRSDVVFLNKKNVKLLPKLDKFSAKQKPKEPDAAADPATLALSKSESEDKTESDEEEDEEDEEDDDLCEADEEKEGSDDALSQSDKRDAANHDLKAQSPDGVEYEMLLGFLDLLKRCFYEVLLELFGSLQSLNFTAVTSDDYLLLNLTDLAWTSEALLGKSLSMMRVWAEPTVLKDSTKRRLKQLVPQSAEVSGPPFTLRRELPPPQPPPGTVQSTPVTPMKVQKMMSPLFPKSSPSRMNELRSQFSAPSPRASLHNPLSPPTQYSPQPRPTLPQMSASSSMYPRQQSVHSPWQSEHNRLQDPVMMDDRTNMGPYPPAQTPGGPGRQNQYPYPMDRNAAWMNQQPGESSSSQLPGGMMQPPLGHTQLQGPGQRMRESYPYPYQGQLRRPDPGSYSGGYQNYMEQQQSSYQMNYMDGERKHAPPGYMGDMRKHYNPQQPYLGPQHGGYPPQGSPPGQGPYQQGYPERRHDYSAGYPFQRQQGMGLNSMAGSPSQNYMDQMSSNPMQGQTMFPESSGPKRVMGGFPKDNPEYPRMGMVDPMSMGQQYPANPTMSRKNPFSSDSVDSFPDHVSLTSRSGGQMPTMQGHPTSAPTPKPLDGPVEAMSNSGTSQPTQPGQLSGSNAPSPPQKLPKKQTDGTSFVEPPPEERGEKLCEFAFLYQLYKKQLSSAASSSTGVNLNTALREKKWKNNVQALGGLKEVCVYRLFLDLKKPGVAPLSSVPSRGEEMFTLRYDVWKRLEPENGLEYKVTKLEGTTTSSSKKSKSSEPQPTGEKEGDKALPLPKLSEGPSMMDALGVSAASSNVMAPAMSYPPAQTNMLSSSNNMPQSYPSSSAMLGSQNMGPFSGRQSQASNAAAQMVAAAAEQKRANVTPMPPGMGPGGQQSMGPSSPTMSSMNGPFRPNQMGASPRMGLPVAGCPQSPGQGHMQNNASLGMGPGPGSYSASPVGSYAPRPSYNGQPGYQSMQPGYTGSSNSQQFSSLGAHMQGGPSPHPSMSPGTQQPGYQAMQPRNQTGAMFRGEQPMPSQSLAPHSSSESQSGPPQPPMQSGPLSAPSLPGRSSQNSGVPSGVPSPSPGGPLSSLHPSAHPSFPSQAPNSQDGQSSTSGSASVASSLTAETGTPLDDLSGSLDPLSSRPEQQLLNLDEHNKPGPALPPQRSTGYGEQSMDQQPQRYQQSQSPLYQAQPPLHPPQPQQSYYPQQGQQCYGSVGQQGYQPPMLWFTKEWTADGSDQQQPYQMGAMAGPRTGQLGLPRYQPGPPGYSGGPYPSSQQPQSHPNSGMGYLQRKPMVMPDMPSGQRSGMTPGPTGPSMAPHRSQQAAAWAPSAAAYQAGMKDGLGMGAAAQQGGAAAGAAAAQSQPQSPPPPPASPSSYEPYSGGYRSMMPSPSTLLQNLTPTAGSPHQNQGARFQFGGAASGAAKASLSAAGGGGPGMMMGGGQRQPSSLVGYGASSGGYGGGGGGGAAAAAAAAAAAVAGAGAGGAGAGGGGGGGGSGGGGGGGGGGGGGAGRPSYGPYHNCQSNPYGEHSNQLPDMSGPAGAAAASASHMMGMGPSQQGGHQDFCPGRAGGPGGSAPAASGYYNNFEPVAAPGGGGGPVAVPPQQTGLAGLGPHERYGGAPEGKMPPADDEDGKPSLLPPGPPDAQGGAASKDAGGHQPQEMDPGPQPAGGGAGGLSNNNSLPHQQQQQQQQQQQQQQQQQQFQNLQQQLAHHHHLHHAHHHHHHAHHHHHHQQHPPAAPAEGVKTKLHNPLLGTEMASGPGSSSSSSAAAAAASSSSSSSLAAASGGKELAAESGGKSASHTGAAAAAGANHAM
>DECOY_sp|Q8NFD5-3|ARI1B_HUMAN
LQGLQFLVDCLVSAVLSNLVASLSLDLRLGEHLLFERESNDRVAMALLKAARACMMDVSPPELPPPQMHMLNHQSQQYQAMTVGDELFSLLNGLSKGQVALRAAALADGQALNSLLAMSMRPCEVKRNDGVRYVLTAYKFERQSFPPTALLLDVNNDQLSKLCLTELVRLQPSLVSNPGVTPFPDQAEASPCVMWHLLGDLLPLCLSETYASLDLQGSLNALTVLTNRDLVELCDWWWEKDSCAVKGDEDEKEEYTQPRKRAEPHEHHLLLKLGLLLVLGPKHSMEADNGPVFSLRSVLNSVCLRKCALSDQWHALTCLPTERDRSPEDELKLLRNHKSAQQLGFPKFSSETQPGPNADEPLAGRPASLVDDLTALLKSEQQEESDKGGEQKKREGASSLPPPRRRPPPLEKMSEFHTQLHETTDGGGLQWHLLGSNFEQRVGKLDRSDVVFLNKKNVKLLPKLDKFSAKQKPKEPDAAADPATLALSKSESEDKTESDEEEDEEDEEDDDLCEADEEKEGSDDALSQSDKRDAANHDLKAQSPDGVEYEMLLGFLDLLKRCFYEVLLELFGSLQSLNFTAVTSDDYLLLNLTDLAWTSEALLGKSLSMMRVWAEPTVLKDSTKRRLKQLVPQSAEVSGPPFTLRRELPPPQPPPGTVQSTPVTPMKVQKMMSPLFPKSSPSRMNELRSQFSAPSPRASLHNPLSPPTQYSPQPRPTLPQMSASSSMYPRQQSVHSPWQSEHNRLQDPVMMDDRTNMGPYPPAQTPGGPGRQNQYPYPMDRNAAWMNQQPGESSSSQLPGGMMQPPLGHTQLQGPGQRMRESYPYPYQGQLRRPDPGSYSGGYQNYMEQQQSSYQMNYMDGERKHAPPGYMGDMRKHYNPQQPYLGPQHGGYPPQGSPPGQGPYQQGYPERRHDYSAGYPFQRQQGMGLNSMAGSPSQNYMDQMSSNPMQGQTMFPESSGPKRVMGGFPKDNPEYPRMGMVDPMSMGQQYPANPTMSRKNPFSSDSVDSFPDHVSLTSRSGGQMPTMQGHPTSAPTPKPLDGPVEAMSNSGTSQPTQPGQLSGSNAPSPPQKLPKKQTDGTSFVEPPPEERGEKLCEFAFLYQLYKKQLSSAASSSTGVNLNTALREKKWKNNVQALGGLKEVCVYRLFLDLKKPGVAPLSSVPSRGEEMFTLRYDVWKRLEPENGLEYKVTKLEGTTTSSSKSSPPSKTPWGPSSLSDSEDGHFSSLSASSPSMPSPVPLNGPTPPQSLGQSSYSKDKSSEPQPTGEKEGDKALPLPKLSEGPSMMDALGVSAASSNVMAPAMSYPPAQTNMLSSSNNMPQSYPSSSAMLGSQNMGPFSGRQSQASNAAAQMVAAAAEQKRANVTPMPPGMGPGGQQSMGPSSPTMSSMNGPFRPNQMGASPRMGLPVAGCPQSPGQGHMQNNASLGMGPGPGSYSASPVGSYAPRPSYNGQPGYQSMQPGYTGSSNSQQFSSLGAHMQGGPSPHPSMSPGTQQPGYQAMQPRNQTGAMFRGEQPMPSQSLAPHSSSESQSGPPQPPMQSGPLSAPSLPGRSSQNSGVPSGVPSPSPGGPLSSLHPSAHPSFPSQAPNSQDGQSSTSGSASVASSLTAETGTPLDDLSGSLDPLSSRPEQQLLNLDEHNKPGPALPPQRSTGYGEQSMDQQPQRYQQSQSPLYQAQPPLHPPQPQQSYYPQQGQQCYGSVGQQGYQPPMQQQPYQMGAMAGPRTGQLGLPRYQPGPPGYSGGPYPSSQQPQSHPNSGMGYLQRKPMVMPDMPSGQRSGMTPGPTGPSMAPHRSQQAAAWAPSAAAYQAGMKDGLGMGAAAQQGGAAAGAAAAQSQPQSPPPPPASPSSYEPYSGGYRSMMPSPSTLLQNLTPTAGSPHQNQGARFQFGGAASGAAKASLSAAGGGGPGMMMGGGQRQPSSLVGYGASSGGYGGGGGGGAAAAAAAAAAAVAGAGAGGAGAGGGGGGGGSGGGGGGGGGGGGGAGRPSYGPYHNCQSNPYGEHSNQLPDMSGPAGAAAASASHMMGMGPSQQGGHQDFCPGRAGGPGGSAPAASGYYNNFEPVAAPGGGGGPVAVPPQQTGLAGLGPHERYGGAPEGKMPPADDEDGKPSLLPPGPPDAQGGAASKDAGGHQPQEMDPGPQPAGGGAGGLSNNNSLPHQQQQQQQQQQQQQQQQQQFQNLQQQLAHHHHLHHAHHHHHHAHHHHHHQQHPPAAPAEGVKTKLHNPLLGTEMASGPGSSSSSSAAAAAASSSSSSSLAAASGGKELAAESGGKSASHTGAAAAAGANHAM
>DECOY_sp|Q8NFD5-4|ARI1B_HUMAN
LQGLQFLVDCLVSAVLSNLVASLSLDLRLGEHLLFERESNDRVAMALLKAARACMMDVSPPELPPPQMHMLNHQSQQYQAMTVGDELFSLLNGLSKGQVALRAAALADGQALNSLLAMSMRPCEVKRNDGVRYVLTAYKFERQSFPPTALLLDVNNDQLSKLCLTELVRLQPSLVSNPGVTPFPDQAEASPCVMWHLLGDLLPLCLSETYASLDLQGSLNALTVLTNRDLVELCDWWWEKDSCAVKGDEDEKEEYTQPRKRAEPHEHHLLLKLGLLLVLGPKHSMEADNGPVFSLRSVLNSVCLRKCALSDQWHALTCLPTERDRSPEDELKLLRNHKSAQQLGFPKFSSETQPGPNADEPLAGRPASLVDDLTALLKSEQQEESDKGGEQKKREGASSLPPPRRRPPPLEKMSEFHTQLHETTDGGGLQWHLLGSNFEQRVGKLDRSDVVFLNKKNVKLLPKLDKFSAKQKPKEPDAAADPATLALSKSESEDKTESDEEEDEEDEEDDDLCEADEEKEGSDDALSQSDKRDAANHDLKAQSPDGVEYEMLLGFLDLLKRCFYEVLLELFGSLQSLNFTAVTSDDYLLLNLTDLAWTSEALLGKSLSMMRVWAEPTVLKDSTKRRLKQLVPQSAEVSGPPFTLRRELPPPQPPPGTVQSTPVTPMKVQKMMSPLFPKSSPSRMNELRSQFSAPSPRASLHNPLSPPTQYSPQPRPTLPQMSASSSMYPRQQSVHSPWQSEHNRLQDPVMMDDRTNMGPYPPAQTPGGPGRQNQYPYPMDRNAAWMNQQPGESSSSQLPGGMMQPPLGHTQLQGPGQRMRESYPYPYQGQLRRPDPGSYSGGYQNYMEQQQSSYQMNYMDGERKHAPPGYMGDMRKHYNPQQPYLGPQHGGYPPQGSPPGQGPYQQGYPERRHDYSAGYPFQRQQGMGLNSMAGSPSQNYMDQMSSNPMQGQTMFPESSGPKRVMGGFPKDNPEYPRMGMVDPMSMGQQYPANPTMSRKNPFSSDSVDSFPDHVSLTSRSGGQMPTMQGHPTSAPTPKPLDGPVEAMSNSGTSQPTQPGQLSGSNAPSPPQKLPKKQTDGTSFVEPPPEERGEKLCEFAFLYQLYKKQLSSAASSSTGVNLNTALREKKWKNNVQALGGLKEVCVYRLFLDLKKPGVAPLSSVPSRGEEMFTLRYDVWKRLEPENGLEYKVTKLEGTTTSSSKKSKSSEPQPTGEKEGDKALPLPKLSEGPSMMDALGVSAASSNVMAPAMSYPPAQTNMLSSSNNMPQSYPSSSAMLGSQNMGPFSGRQSQASNAAAQMVAAAAEQKRANVTPMPPGMGPGGQQSMGPSSPTMSSMNGPFRPNQMGASPRMGLPVAGCPQSPGQGHMQNNASLGMGPGPGSYSASPVGSYAPRPSYNGQPGYQSMQPGYTGSSNSQQFSSLGAHMQGGPSPHPSMSPGTQQPGYQAMQPRNQTGAMFRGEQPMPSQSLAPHSSSESQSGPPQPPM
>DECOY_sp|O95260|ATE1_HUMAN
RLLNFRMESKCQGVLSAYQLVAAEESPKDQKKQYVGYPMLRKAHFVQRLDPETRSDEDVAEPDQNRFCKYSNELSPLCQELPVWVYTEPCLLDSRPYQKGKYKMPCSHLYFGMYYYSLQSKTEHLRQTFALRELASYVGLSLFSYDPDYYLYVSSVCNPLLDLVGVALKLGDLWYQQHFSGYGCDPGNPPTEAELPSSCLRFTFQSETPTDPPKNHLVMQRKYYVQYSELLTKAFQSSPPSRSVRVVEKLHSANEPLSEFLLDELKSPQNKSKAPPFLSPPHGQAQFGELEGAPNQQMKLRKRLKRELKEKRACPKPSLDAKGGKPPVTHKVVSHSPEGSGKLEGVFDQSQLLEQPEKKESKNGESELSKELDDSLKTLDCQLDKLNLLAFDGAVADDMTSDMPEDECSKGPVEKGALKFLKKMLKKVHKSSPQFQLRPRCLTYQPCCTQNMVKPYVKYGRRSWRGDLLDQYDQVTMSHAWMGNRSSGSEKNCYGRCYFDESPFYDVVSPSGGAWFAM
>DECOY_sp|O95260-2|ATE1_HUMAN
RLLNFRMESKCQGVLSAYQLVAAEESPKDQKKQYVGYPMLRKAHFVQRLDPETRSDEDVAEPDQNRFCKYSNELSPLCQELPVWVYTEPCLLDSRPYQKGKYKMPCSHLYFGMYYYSLQSKTEHLRQTFALRELASYVGLSLFSYDPDYYLYVSSVCNPLLDLVGVALKLGDLWYQQHFSGYGCDPGNPPTEAELPSSCLRFTFEKTGCEDPPDQHLAVQKYVYLSFSQSFSKSFEPDEFSVPVRLVEKLHSANEPLSEFLLDELKSPQNKSKAPPFLSPPHGQAQFGELEGAPNQQMKLRKRLKRELKEKRACPKPSLDAKGGKPPVTHKVVSHSPEGSGKLEGVFDQSQLLEQPEKKESKNGESELSKELDDSLKTLDCQLDKLNLLAFDGAVADDMTSDMPEDECSKGPVEKGALKFLKKMLKKVHKSSPQFQLRPRCLTYQPCCTQNMVKPYVKYGRRSWRGDLLDQYDQVTMSHAWMGNRSSGSEKNCYGRCYFDESPFYDVVSPSGGAWFAM
>DECOY_sp|P56385|ATP5I_HUMAN
MLLSDDEALREARKLLEDKKKEAAEQRRLEEERAKPLYNRYTAGYAVGLFLASRYGKLLLPSVQVPPKV
>DECOY_sp|P35226|BMI1_HUMAN
GSSTASSGNVSKRSRPNAFSSQHNGSPSNSTGNMTSSLHPFQPHPSQVPTSPSPLCSSTSPLGGAPSNKADSGSDSELEGANTLGRDQHSKLRKMCTRPRVKYLPLPGRRNWTYLYALDMLTYYKDLPEEEYMVDLQFTNPLDKMRSLKRFLHMVTMAAPRCLRKYDNVEKEKSKEKDNKRVDRLNQDFFELSLSLLEDDTLRKLDEDAVERGDENSGNAADASPHAAYFRRRKDMEKNFLGPVKLYVLDQLKTDRSLNLLRPKTHVQVDCLPCKYSTELRYVLCKTCFSHLCELLTTADLFYGGCLVCMLHPNLETKLRLTRTHM
>DECOY_sp|O95972|BMP15_HUMAN
MCTCSEALMGEYKEYLLSGNAELMLVSLPVKYYPVCSRPPVSQDVLQNLLNQLLAHNPSNLGRDLRVLCTKGCYNPTYFPPALLWHDWGLRQFSLQFPHLSCQNNEPGSKHSSSATVEASLGDARQRRTLLSREEMFEEMRGPLKFKRALKSHTDNFYLLLFALDLSSTGHWLELGGSKDQQQCMRFRLLRLHKGNNWRFQQVLQTLDMKEWANSMLSKPSSDGESSPFHNTPKNQVWPEVHCSLNRFTLQLHRHYVVTRAVLQYLRGNRPLPFGLLQLHWTRGHRPAVNTLKPVRLVMTAGLRTNREPHGHSDARRSYLELMRYLSHGLRLKRPPQEGPSEELLEELLPLTPAEALLALSSQGGEAMQRAHEMFLVLECLFLRLLLSLLRV
>DECOY_sp|Q92560|BAP1_HUMAN
RKQKAYRPRKRRSDKRPKQHRLGLSVGRRRQVSLNQEVLNALMGEQALMSLFTCLFEDYNHRRTQDDKLKKRKFEEVKELCAEYNALEAEVKCLLALLKEPSKYEGSLPEGRPVMGKTRESDTAEVVKEEVPSSSGQSGQLRPLSPSSKGGGETLALPSLVGDEALHLLGTSLVPGLRDVRANRDCYLRVLLSDDEGFLKVSLHSTVPSSRPTPNARSLPRSLPSNFASGLESATDTSENSPTPSPQSHTPVAVAPSGAGSSKTLSLPLSLKDQSKEKLEALVNLTNPQLVSLQGDASGSLAGKPGTKGKGRYLASNTNQVDDEEDDEYDDEDDSYQQPRPVPRVRSGVGAALDEEEQMPKSAYNHNDLFAPRLQVLPTPNPHVGNLSSGPKPVVKLKPNPPSHSPAQACSGAAEEAGDTHNGESAAPRANAELVLPKSSANKSSEEPLQSEQKSHTQLLEPQTRVLLQQLAELVTRQNKVVHLRLAEKYRRLDPVVAMLNRFLDHYPEGATALGRLEMLRRVKADTWEEDEGWPGHDLPYKVLGDLEFRLGTLPVYSVFHFAEMRTVASLGNKEQPLRHPERPAHSNHKAALEPANGLAYKGSEPSFKGTFKDRMSLTPGLDVSSCNLLVSLLAHTACSNPLLQHAFFMNNVLDDDLVSTDDVLTSKRRVRRSEELKWFLFLFGYVPGQKCSQLDYLEEVQVKGVGFDEVLLTFLGPDSELELWKGNM
>DECOY_sp|P04920|B3A2_HUMAN
VPMPMENYEDVGREEDFVPEAENADLKCMREDTFRLTLVVRMLPVTLLLLFPFALSAATSMVAWLLALCLLQLATFLHRMLRTKKVVYTVDPHKHPPMLLLHRLEYFQLGNLSTVGMYLFLGFLVALPLRQLLDGLVLSLGVLLAVLLGTRVQKEQEVKLKPDGPAVKASMVTLANAHTVRSVTAAALWPLGFLACLGGMAVLLLLDLHFGSKGQLRMKKESLLLTTLQTEMFLLLFVLLAPLLSAVMMWVPFPKSEGLPNLVWRKGEPATVSFGSPVSKLQTYTDELSYDVLVMLLLALPVGFDGLRRVRLGPFRFSKNKRFLFFALFFTGAMLVLSLLATNPQRGKPGQGSQGALRSNGPGLTRPAGAWTMNEGGDVESSNSASCGHLPHEQFKLVKLYFTEYLFLLSLLFAFLEQTRFSVRFVLFSGELAVMLLALFVLWFGLWRVGVLYELHNSSCFSFFAEEFVLLPGSFGLVLLPQAGLLCFVVGQLATSMLLESVGLLDQKTEGLLGGFTLAPSLAAFYLFLVAALCQPDLARDFDSLYHPRRRYVRDLLGGFRPGRRTLPDDEAAGAAEVMQLLKADQAKSPELGAGTPLRLGQERKKELMRQQFHAVRSLLEEGQVESPPLVVSCDLFANLATLLDREEDALYAAEHFKQDSMLTSLRSGLEHYDMNASSPGLLLFLRFVPVPVELVADLEVARERLVFAMTRPSLFEVCGVLVVTAEANEPKLELKLLEKHKSRSTLGAPPAPPPLREREEVERLTEPVGGMLPETVHPDSEAGQGHHHGLLSGLSGASLRNPFSFKDEDSPHSKHLLLRVALNRADEKALQDSLVMQEVVQHAVGPLTQQDLDLLVAGHALRRTLELLRSFSLSAVHKPGRWETEEEVDEEKFLRWATREWQPEQKNDLLLENLEVFVEHKPHPRARPRAPTPGPREGREGSQTSKGAKRNVLRRHVGPVDERFHKSMLDLDATALTQAELEDTPRVPLLAQEAGTMSGRRRLEQLNYRSHGPQKAPLRPGSAGGDDGGATGSAVAVAEAEAEEVQTGAQAKGSRAPTAEQHPLPAPSSPSRTEKRADASDDEQLFFQVSSPTSVPSPQTLRAAGEAESAEDEDEEGEELTPTEGTPSAGRRRPKRPGPGQPKRRRTADPPLHTSLPHHLHHSSRQHYEFDEEGYRSGPEEGRGSGAEQLLEERFEVGLRTHLEDEEQEPFGPTGPGLSEPEPTCFSDAKGARRPPASSM
>DECOY_sp|P04920-2|B3A2_HUMAN
VPMPMENYEDVGREEDFVPEAENADLKCMREDTFRLTLVVRMLPVTLLLLFPFALSAATSMVAWLLALCLLQLATFLHRMLRTKKVVYTVDPHKHPPMLLLHRLEYFQLGNLSTVGMYLFLGFLVALPLRQLLDGLVLSLGVLLAVLLGTRVQKEQEVKLKPDGPAVKASMVTLANAHTVRSVTAAALWPLGFLACLGGMAVLLLLDLHFGSKGQLRMKKESLLLTTLQTEMFLLLFVLLAPLLSAVMMWVPFPKSEGLPNLVWRKGEPATVSFGSPVSKLQTYTDELSYDVLVMLLLALPVGFDGLRRVRLGPFRFSKNKRFLFFALFFTGAMLVLSLLATNPQRGKPGQGSQGALRSNGPGLTRPAGAWTMNEGGDVESSNSASCGHLPHEQFKLVKLYFTEYLFLLSLLFAFLEQTRFSVRFVLFSGELAVMLLALFVLWFGLWRVGVLYELHNSSCFSFFAEEFVLLPGSFGLVLLPQAGLLCFVVGQLATSMLLESVGLLDQKTEGLLGGFTLAPSLAAFYLFLVAALCQPDLARDFDSLYHPRRRYVRDLLGGFRPGRRTLPDDEAAGAAEVMQLLKADQAKSPELGAGTPLRLGQERKKELMRQQFHAVRSLLEEGQVESPPLVVSCDLFANLATLLDREEDALYAAEHFKQDSMLTSLRSGLEHYDMNASSPGLLLFLRFVPVPVELVADLEVARERLVFAMTRPSLFEVCGVLVVTAEANEPKLELKLLEKHKSRSTLGAPPAPPPLREREEVERLTEPVGGMLPETVHPDSEAGQGHHHGLLSGLSGASLRNPFSFKDEDSPHSKHLLLRVALNRADEKALQDSLVMQEVVQHAVGPLTQQDLDLLVAGHALRRTLELLRSFSLSAVHKPGRWETEEEVDEEKFLRWATREWQPEQKNDLLLENLEVFVEHKPHPRARPRAPTPGPREGREGSQTSKGAKRNVLRRHVGPVDERFHKSMLDLDATALTQAELEDTPRVPLLAQEAGTMSGRRRLEQLNYRSHGPQKAPLRPGSAGGDDGGATGSAVAVAEAEAEEVQTGAQAKGSRAPTAEQHPLPAPSSPSRTEKRADASDDEQLFFQVSSPTSVPSPQTLRAAGEAESAEDEDEEGEELTPTEGTPSAGRRRPKRPGPGQPKRRRTADPPLHTSLPHHLHHSSRQHYEFDEEGYRSGPEEGRGSGAEQLLEERFEVGLRTHLEDEEQEPFGPTGPGLSEPEPQTM
>DECOY_sp|P04920-3|B3A2_HUMAN
VPMPMENYEDVGREEDFVPEAENADLKCMREDTFRLTLVVRMLPVTLLLLFPFALSAATSMVAWLLALCLLQLATFLHRMLRTKKVVYTVDPHKHPPMLLLHRLEYFQLGNLSTVGMYLFLGFLVALPLRQLLDGLVLSLGVLLAVLLGTRVQKEQEVKLKPDGPAVKASMVTLANAHTVRSVTAAALWPLGFLACLGGMAVLLLLDLHFGSKGQLRMKKESLLLTTLQTEMFLLLFVLLAPLLSAVMMWVPFPKSEGLPNLVWRKGEPATVSFGSPVSKLQTYTDELSYDVLVMLLLALPVGFDGLRRVRLGPFRFSKNKRFLFFALFFTGAMLVLSLLATNPQRGKPGQGSQGALRSNGPGLTRPAGAWTMNEGGDVESSNSASCGHLPHEQFKLVKLYFTEYLFLLSLLFAFLEQTRFSVRFVLFSGELAVMLLALFVLWFGLWRVGVLYELHNSSCFSFFAEEFVLLPGSFGLVLLPQAGLLCFVVGQLATSMLLESVGLLDQKTEGLLGGFTLAPSLAAFYLFLVAALCQPDLARDFDSLYHPRRRYVRDLLGGFRPGRRTLPDDEAAGAAEVMQLLKADQAKSPELGAGTPLRLGQERKKELMRQQFHAVRSLLEEGQVESPPLVVSCDLFANLATLLDREEDALYAAEHFKQDSMLTSLRSGLEHYDMNASSPGLLLFLRFVPVPVELVADLEVARERLVFAMTRPSLFEVCGVLVVTAEANEPKLELKLLEKHKSRSTLGAPPAPPPLREREEVERLTEPVGGMLPETVHPDSEAGQGHHHGLLSGLSGASLRNPFSFKDEDSPHSKHLLLRVALNRADEKALQDSLVMQEVVQHAVGPLTQQDLDLLVAGHALRRTLELLRSFSLSAVHKPGRWETEEEVDEEKFLRWATREWQPEQKNDLLLENLEVFVEHKPHPRARPRAPTPGPREGREGSQTSKGAKRNVLRRHVGPVDERFHKSMLDLDATALTQAELEDTPRVPLLAQEAGTMSGRRRLEQLNYRSHGPQKAPLRPGSAGGDDGGATGSAVAVAEAEAEEVQTGAQAKGSRAPTAEQHPLPAPSSPSRTEKRADASDDEQLFFQVSSPTSVPSPQTLRAAGEAESAEDEDEEGEELTPTEGTPSAGRRRPKRPGPGQPKRRRTADPPLHTSLPHHLHHSSRQHYEFDEEGYRSGPEEGRGSGAEQLLEERFEVGLRTHLEDEEQEPFGPTGPGLSEPEPQRPLLFDM
>DECOY_sp|Q9Y5Z6|B3GT1_HUMAN
RCLKKHSSMDNWRLHMEEPSLQHVTLRRVRYCLSYAKMWHNFGSNQFPHLGKRLLCLGVYVDELHLRLTHLSKTYLLEAVDASFLYGTGSCFPPYNSDPYLRDPMYKWRSVRDLPGGNLVYGTFRRRYKPTSKPLKLYLLNDMNVFLDSDKTMVKYKASCFTAVRWMGMLKTLTLNHYSDLFDEVLLDHFLQSEQEVMQNLVPDAKNGLLFLTAKLLKGFNNEDGWTRELARQDAFKEHTTSLLLVLFPLKNEKCNPENLLFEFSHPNLRPRTLNGFTFKRNAVTLHSFKPSGTYSSTRPTLSLYWLASAWCVVTLVYLCSKVSAM
>DECOY_sp|Q86VP6|CAND1_HUMAN
STDMSELNTSSSKDQLSEFLAALEPNSSLQSQFESMLPKSEAEPLTLLAAVRAMARKESDLKFQEEKQVSNKAKVTTCTRLAEVPRLDRLQLVASPCLTSRLVLMLFTLKMLDYHKDLGDEVHNLFEFLDRLDLCSDLLTYMCEFAKRALDLGDDVTKHFPGMEVRELLKREKVTENYLHPLVTDLLRDLLSKPNHAASNFTVLARRVVNLDPDELKTLFDGLCKNLLPDLPQPHDSLTKFVATVVSRSAYSSGSLLYKGRLPLLTEPDLLTKLGLCEAVVRNTGEEACECKHLLLAWLNEVYKPLGVVSASSLLKELSHLLLYRKQPQSTLEQLVFPLYEPLNGVSLSGLAYSAAKSVEESPSSFAELLVKSLELQGSLDLHHGVEGLSLLALRLLSDTRSSKNVDQLFQGVVAPGKEPCRATLAAVKCALSYYSKQHTLATSQSYVPGTLRMLLDMYGLNNTGTVVLAQFFDLMASLAGGQLLPRSVLGLLENLLSGSKLSLSSPYKVALTTLFSLAMQSVHMDSESLLPPLEDLVADLMAATLSDSYKNLLLDLASLTGKLLRAQKRNLFSALLPVGEGLVRPLDKLLPSGALLTLKVATTRLTLEKNRLELFLQLTNPLDSGLNDGLNCLLQGMCSLRAKEVEQDLDAKARKLLTCTFLKDLYPTADFSSPQDLRPLKVVLQQTVLLAESTKLYFPDGVCAVVPPVLAQVHPHFVQPSHNCLLVYLCSLADKLLNSSSKSDNLSFLLGPVLVPLHQTLAGPLVNVLETLMNFCCRQKTVKSKEMKQHLKAVLNPVQSQLMTLPTEGQEMADPDCLWSQVRPTKQLLSLYAHFVDKEVNAREKERFSLLAPSVKTYFEPLMERHTSVVADLKCAARRAKVWSMDDDDSYEDDSGQDDDDGGDADMANEDEDEDDYNYNPDYTLKYLCLNLLTSVHPYVKEPRRCVFSEFAQLCYRELEDDDVNCKFVVLPLKLELYEGRLAHGRQSLAALCQLYRTTTSMSDKNSLESLLHELLDVFVLNGCSMVLHGLALLRKRTVARLPSTLQPLLCTLLSPHFNVLLGGRQSLMDAMLDLAELQVSVDEKQALASTRLGTKKLCVNAALASGSSAPPLEGLVKTLGLSSLRDLQKEDSLMNTCLTDVLTEVQYKEKVSVLPGLKCVALNQVEGKNDELKLLLKMVKRVESDDDKLLSKDQLETMLDNTAMRFFKDDSSTKMELLNSLHYSASAM
>DECOY_sp|Q86VP6-2|CAND1_HUMAN
STDMSELNTSSSKDQLSEFLAALEPNSSLQSQFESMLPKSEAEPLTLLAAVRAMARKESDLKFQEEKQVSNKAKVTTCTRLAEVPRLDRLQLVASPCLTSRLVLMLFTLKMLDYHKDLGDEVHNLFEFLDRLDLCSDLLTYMCEFAKRALDLGDDVTKHFPGMEVRELLKREKVTENYLHPLVTDLLRDLLSKPNHAASNFTVLARRVVNLDPDELKTLFDGLCKNLLPDLPQPHDSLTKFVATVVSRSAYSSGSLLYKGRLPLLTEPDLLTKLGLCEAVVRNTGEEACECKHLLLAWLNEVYKPLGVVSASSLLKELSHLLLYRKQPQSTLEQLVFPLYEPLNGVSLSGLAYSAAKSVEESPSSFAELLVKSLELQGSLDLHHGVEGLSLLALRLLSDTRSSKNVDQLFQGVVAPGKEPCRATLAAVKCALSYYSKQHTLATSQSYVPGTLRMLLDMYGLNNTGTVVLAQFFDLMASLAGGQLLPRSVLGLLENLLSGSKLSLSSPYKVALTTLFSLAMQSVHMDSESLLPPLEDLVADLMAATLSDSYKNLLLDLASLTGKLLRAQKRNLFSALLPVGEGLVRPLDKLLPSGALLTLKAVTTLMNFCCRQKTVKSKEMKQHLKAVLNPVQSQLMTLPTEGQEMADPDCLWSQVRPTKQLLSLYAHFVDKEVNAREKERFSLLAPSVKTYFEPLMERHTSVVADLKCAARRAKVWSMDDDDSYEDDSGQDDDDGGDADMANEDEDEDDYNYNPDYTLKYLCLNLLTSVHPYVKEPRRCVFSEFAQLCYRELEDDDVNCKFVVLPLKLELYEGRLAHGRQSLAALCQLYRTTTSMSDKNSLESLLHELLDVFVLNGCSMVLHGLALLRKRTVARLPSTLQPLLCTLLSPHFNVLLGGRQSLMDAMLDLAELQVSVDEKQALASTRLGTKKLCVNAALASGSSAPPLEGLVKTLGLSSLRDLQKEDSLMNTCLTDVLTEVQYKEKVSVLPGLKCVALNQVEGKNDELKLLLKMVKRVESDDDKLLSKDQLETMLDNTAMRFFKDDSSTKMELLNSLHYSASAM
>DECOY_sp|Q86VP6-3|CAND1_HUMAN
RLLWQAEPMHHKAVLQQTVLLAESTKLYFPDGVCAVVPPVLAQVHPHFVQPSHNCLLVYLCSLADKLLNSSSKSDNLSFLLGPVLVPLHQTLAGPLVNVLETLMNFCCRQKTVKSKEMKQHLKAVLNPVQSQLMTLPTEGQEMADPDCLWSQVRPTKQLLSLYAHFVDKEVNAREKERFSLLAPSVKTYFEPLMERHTSVVADLKCAARRAKVWSMDDDDSYEDDSGQDDDDGGDADMANEDEDEDDYNYNPDYTLKYLCLNLLTSVHPYVKEPRRCVFSEFAQLCYRELEDDDVNCKFVVLPLKLELYEGRLAHGRQSLAALCQLYRTTTSMSDKNSLESLLHELLDVFVLNGCSMVLHGLALLRKRTVARLPSTLQPLLCTLLSPHFNVLLGGRQSLMDAM
>DECOY_sp|Q8IVY1|CA210_HUMAN
LSFHRDSGETGLEGTGPQLYNDELFGDDDEDEAVQRPGRGGTEPLRPRHYSAHRRYCLHKCAALALLLSLVVAGLVFGVLVPWRAAGTGPGPAVASATPLESPGVLKTNTENM
>DECOY_sp|P12830|CADH1_HUMAN
DDEGGGYMDAKKLRFNGWENLYDYDQKDDSESSNLSSLSAAESGSGEYDFVLLSDYPPATPDTDAKALNEDLFNGLEDPNARPPLRYPVSMLTPAVDREVNTRPADLRGHLQSLDFDQDEEGGGEEDYYYVNRDTDDEPPLLPKEVVRRRALFLLLLLLLLLLALLGGLLGLLAPLQLGAEVPQKRACVGAAGECDCVSVELTTVQKDNQNDMKLLNKLYDGVELAKMKPLLLSEQTPDNYQLTWNASAGHTLEATFPSTNPPLDADLLNLVQKPPRNECFFLRTPEPLPANDNVDSLLLLLTGTGTAVPSGNDTALLLATYTSKNVHEFDREDLERATSLAGTDPNLELWNATRDWRLYTKLQEMFTDPEQATYSTLEQGVGFDESVERKVEPPVFLPAENVDLVDVTVTATSTTLSVEFPVVNTVAVHLLYQKQAEFDLKGAKTLLGDNNVPNTTVVFQGGDDNLLTYVAEWAPTNPADADTKVLTTLVVNAENEPVQKGYTTPNFLPPNDNTDTVTLVATATTSLGEGQLDAAQVVLTYTPFSREDLGTTVVSLVGTRNNLTFMKNDPLEPDQSLLTYALAANYTNVDDDADTATVEMVSTGPLAGEMVSKGFVEQTFEKPNDNQDTVTLLLEMPDEVANGNSSVAHSFLTYTARLRPEDLTEKVLWGTREELLFVGVPPTDAGQGTLSYFKVGKEKDNKSLQVLKPFPNKGENEPCSLPPLVWRKDRRQLGPSSNPFTLLEAQLGSVSAQHPPRPHHHGVTNLTKVTSKRFYTSDWAYVLFHLQPNHRFLRKPVTLVGDTGKVRFTDLSFYARTRQGTCDEFNRVGLRVRGELRRHPVTFTYSEADFGPHCPEPEQCLWSSVQLLLLLASLRSSWPGM
>DECOY_sp|P12830-2|CADH1_HUMAN
DDEGGGYMDAKKLRFNGWENLYDYDQKDDSESSNLSSLSAAESGSGEYDFVLLSDYPPATPDTDAKALNEDLFNGLEDPNARPPLRYPVSMLTPAVDREVNTRPADLRGHLQSLDFDQDEEGGGEEDYYYVNRDTDDEPPLLPKEVVRRRALFLLLLLLLLLLALLGGLLGLLAPLQLGAEVPQKRACVGAAGECDCVSVELTTVQKDNQNDMKLLNKLYDGVELAKMKPLLLSEQTPDNYQLTWNASAGHTLEATFPSTNPPLDADLLNLVQKPPRNECFFLRTPEPLPANDNVDSLLLLLTGTGTAVPSGNDTALLLATYTSKNVHEFDREDLERATSLAGTDPNLELWNATRDWRLYTKLQEMFTDPEQATYSTLEQGVGFDESVERKVEPPVFLPAENVDLVDVTVTATSTTLSVEFPVVNTVAVHLLYQKQAEFDLGTTPNFLPPNDNTDTVTLVATATTSLGEGQLDAAQVVLTYTPFSREDLGTTVVSLVGTRNNLTFMKNDPLEPDQSLLTYALAANYTNVDDDADTATVEMVSTGPLAGEMVSKGFVEQTFEKPNDNQDTVTLLLEMPDEVANGNSSVAHSFLTYTARLRPEDLTEKVLWGTREELLFVGVPPTDAGQGTLSYFKVGKEKDNKSLQVLKPFPNKGENEPCSLPPLVWRKDRRQLGPSSNPFTLLEAQLGSVSAQHPPRPHHHGVTNLTKVTSKRFYTSDWAYVLFHLQPNHRFLRKPVTLVGDTGKVRFTDLSFYARTRQGTCDEFNRVGLRVRGELRRHPVTFTYSEADFGPHCPEPEQCLWSSVQLLLLLASLRSSWPGM
>DECOY_sp|P00918|CAH2_HUMAN
MFSKALRQKNLPQARPWNDVMLEEPEGEGNFNKRLKFLVQESSVSLPKELVLWTVCELLPPTTLSGPYTWYDLSEPLLRGPDFNTFDAKSKGKTLSDLVDVKLVQGKPSAGKVLFLGLVALGDPQQVKAGFDGKYTNWHVLHLEAAKKKYDVTHESGQGDLSGWHFHFQLRLYTGDLPGKGLVKADQSDDFEVNFAHGNNLRLLSTAQDYSVSLKPLSPDKYATHTDLDVPSRQEKGALPFKDHWHEPGNKHGYGWHHKS
>DECOY_sp|D6REC4|CFA99_HUMAN
AAERRLAPGPGSGGQQLAQRRLRERSELELWHQAELQAQLGPFADRAAPVGGGGGAGAAARAGYARSRVDRGWRGGPVGTGRRARAWGWGAGKARLGPEEWWDPSRVKPRPARTPASVHLLAARQRSEARAESRRRLLQQRVEDQSPAAPAAALKKAEERWLAARSGMARACLSLQEVMNQLEQKSTKHGQLLQRKDEEKRREQNKELLARLRELEVLSMEGELGYGPLQTLDVKLKRGTPQTELRALQSLLERRRCQEEQAAQRRAQLLRGSEELAEQVTQRQKGAKQATLKAAKNQGELVQEVLKRERSDRERRLERQAMLKLAQMKEQQERVKQNEQMLSRQALVAEEHSKLGQRRLCESAALQEREKDAQKKMQWEFFESFDGAGDVKLDRVQLEQEVRQQYLAGRELLATTNKLVLLNDRPYFTKLPKRTRLPPFQRLLQKQSGQRVRECRSPM
>DECOY_sp|P55273|CDN2D_HUMAN
LPAVMHGQLLDVLDQARGQLALELPTLRGARRDHLDSEAALFSVVATHGEQVALHLPLAGTGDPVNVDAGHEVLKVLTDLFGRTAADHVPSTGSTDQVNPSAGKQLLELALATSGFMMVQLAKTGRFNLADPHVLREHLRRLVEQVDRGAAAGSRLDGRAVEELLM
>DECOY_sp|Q7L3B6|CD37L_HUMAN
VTDMKMPEDDKEHVVSNLSCLATSLSYQLYDPNQPLSELLGLSGVGSHPVHNQVTMPQFSQSQSYRLRVKSFAELEKNFAEFYGEEEKAKAQFFRLFCRGPDVNCKNAMEMLFQMVVAQHALQEMLAKKGEAELHFCWLLLKYATEECVLYPHDSLRFQSDDRWSLMGFRHKLQEKYQMFSEKSDEDETKRKDDQNLFKSNFVKDSLADTSWLCKMREQVLAEKERQWEERERQLESVATQKAAHEQDLSESNHLALSGKLQQAEALNKWCAVSKSVFKEKQQCALELGHSYMQAGGGPLQPRCPSSPFVDFDSEEEAEGERAPLSWPGPPPWPQEM
>DECOY_sp|Q9BZW8|CD244_HUMAN
SYVDFNELKRESRLAPNQKAPQKSGLVEYLTSNFSPSHRKRNSGKRSSPQLLSYLTYAPEQSTPASSQSQLMSYLTSGGGPFTQEQEHRRNKTLKDVDEYLTLFKEPSTESKQKRKRREWVCFCALTGLFLASLLVLLVLFPWRFFEQHANQCDQTLNLTHSEWSVPNSVNCTYTHTGNLDVEEDLYTLNGATQLKLSRGYWAYSVNGRDSVLCSLAVQRCRGDLKLGQGQRLKPEKVDPLLSEFVFVQFTATQKVGSLSTVELCYLGSDQQQAKALLSLLKNVLFSRFDNSTNSPLSGNEKWLLHHFGNQSPLKKLWALSDKVTQLSNPQLQLPVGSLSVVHDASGQCKGGQYKVLLLLLLLTVVQGLM
>DECOY_sp|Q9BZW8-2|CD244_HUMAN
SYVDFNELKRESRLAPNQKAPQKSGLVEYLTSNFSPSHRKRNSGKRSSPQLLSYLTYAPEQSTPASSQSQLMSYLTSGGGPFTQEQEHRRNKTLKDVDEYLTLFKEPSTESKQKRKRREWVCFCALTGLFLASLLVLLVLFPWRFFEQHANQCDQTLNLTHSEWSVPNSVNCTYTHTGNLDVEEDLYTLNGATQLKLSRGYWAYSVNGRDSVLCSLAVQRCRGDLKLGQGQRLKPEKVDFVFVQFTATQKVGSLSTVELCYLGSDQQQAKALLSLLKNVLFSRFDNSTNSPLSGNEKWLLHHFGNQSPLKKLWALSDKVTQLSNPQLQLPVGSLSVVHDASGQCKGGQYKVLLLLLLLTVVQGLM
>DECOY_sp|Q9BZW8-3|CD244_HUMAN
GSFSYRFDKRGSPQLLSYLTYAPEQSTPASSQSQLMSYLTSGGGPFTQEQEHRRNKTLKDVDEYLTLFKEPSTESKQKRKRREWVCFCALTGLFLASLLVLLVLFPWRFFEQHANQCDQTLNLTHSEWSVPNSVNCTYTHTGNLDVEEDLYTLNGATQLKLSRGYWAYSVNGRDSVLCSLAVQRCRGDLKLGQGQRLKPEKVDFVFVQFTATQKVGSLSTVELCYLGSDQQQAKALLSLLKNVLFSRFDNSTNSPLSGNEKWLLHHFGNQSPLKKLWALSDKVTQLSNPQLQLPVGSLSVVHDASGQCKGGQYKVLLLLLLLTVVQGLM
>DECOY_sp|Q9BZW8-4|CD244_HUMAN
SYVDFNELKRESRLAPNQKAPQKSGLVEYLTSNFSPSHRKRNSGKRSSPQLLSYLTYAPEQSTPASSQSQLMSYLTSGGGPFTQEQEHRRNKTLKDVDEYLTLFKEPSTESKQKRKRREWVCFCALTGLFLASLLVLLVLFPWRFFEFVFVQFTATQKVGSLSTVELCYLGSDQQQAKALLSLLKNVLFSRFDNSTNSPLSGNEKWLLHHFGNQSPLKKLWALSDKVTQLSNPQLQLPVGSLSVVHDASGQCKGGQYKVLLLLLLLTVVQGLM
>DECOY_sp|P26842|CD27_HUMAN
PSCAPEKRPYDEQLPLTSGEEREPCSYHCPEAPEVPSEKGNRSKRRYQHLFLAGALTFVLFMGSFLVLRLLFDSSCLRSQPPWHTSLRTAPLRQFDALTQMHGARTAELMESVYPLHTPQPHPSLAQSRSATLSPNPLPDCETCKERDCQWGRNCACEANATLTCRNVLLGSNCRHCSECHRPTHHDPSFSVGPLCPDCQAKRAHQDCKDVLFTGPECMQCCKLGQAWYRHEPCKSPAPTASLGVLTGLVCLWWPHRPAM
>DECOY_sp|Q5ZPR3|CD276_HUMAN
ALEQGDDKESDSKHLPQLAKTSGEGEGDQDEAGANEEECSKQKRLWCVFALAVLLALLCVSLGVTVWLAEPPFTMPQGTLTVSGHADQQLVPRNVLCSYTGNAGLVRVLVSHVDFLGQENAMQSTTVNGTLPVGQGDQWFVEAEPYRGYSSCTLTVTDGRPLKDNPELTMSKPSYPAAVQLSVAASGFRDLSVFCTFSGEDARVRVQRLLSANGQALLDPFLARTNAYASGQRDGETFSHVLKQTDTLQWLLNLQALSFGPEPSFSRCLTADTGVLAVVPDEPVQVEVAGTPRSQPTLTVSSHADQQLVPRNVLCSYTGNAGLVRVLLSHVDFLGQENAMQSTTVNGTLPVGQGDQWFVEAEPYGQYSSCTLTVTDGRPLKDNPELTMSKPSYPAAVQLSVAASGFRDLSVFCTFSGEDARVRVQRLLSANGQALLDPFLARTNAYASGQDQGEAFSHVLKQTDTLQWLLNLQALSFGPEPSFSCCLTADTGVLAVVPDEPVQVELAGTLCFWLAGLAAGVHVGMGPSRRRGLM
>DECOY_sp|Q5ZPR3-2|CD276_HUMAN
ALEQGDDKESDSKHLPQLAKTSGEGEGDQDEAGANEEECSKQKRLWCVFALAVLLALLCVSLGVTVWLAEPPFTMPQGTLTVSGHADQQLVPRNVLCSYTGNAGLVRVLVSHVDFLGQENAMQSTTVNGTLPVGQGDQWFVEAEPYRGYSSCTLTVTDGRPLKDNPELTMSKPSYPAAVQLSVAASGFRDLSVFCTFSGEDARVRVQRLLSANGQALLDPFLARTNAYASGQDQGEAFSHVLKQTDTLQWLLNLQALSFGPEPSFSCCLTADTGVLAVVPDEPVQVELAGTLCFWLAGLAAGVHVGMGPSRRRGLM
>DECOY_sp|Q5ZPR3-3|CD276_HUMAN
LRGSFWHSWCMSGHPPHAPSLPVASSAPGPPFTMPQGTLTVSGHADQQLVPRNVLCSYTGNAGLVRVLVSHVDFLGQENAMQSTTVNGTLPVGQGDQWFVEAEPYRGYSSCTLTVTDGRPLKDNPELTMSKPSYPAAVQLSVAASGFRDLSVFCTFSGEDARVRVQRLLSANGQALLDPFLARTNAYASGQRDGETFSHVLKQTDTLQWLLNLQALSFGPEPSFSRCLTADTGVLAVVPDEPVQVEVAGTPRSQPTLTVSSHADQQLVPRNVLCSYTGNAGLVRVLLSHVDFLGQENAMQSTTVNGTLPVGQGDQWFVEAEPYGQYSSCTLTVTDGRPLKDNPELTMSKPSYPAAVQLSVAASGFRDLSVFCTFSGEDARVRVQRLLSANGQALLDPFLARTNAYASGQDQGEAFSHVLKQTDTLQWLLNLQALSFGPEPSFSCCLTADTGVLAVVPDEPVQVELAGTLCFWLAGLAAGVHVGMGPSRRRGLM
>DECOY_sp|Q5ZPR3-4|CD276_HUMAN
AWTKDGKESDSKHLPQLAKTSGEGEGDQDEAGANEEECSKQKRLWCVFALAVLLALLCVSLGVTVWLAEPPFTMPQGTLTVSGHADQQLVPRNVLCSYTGNAGLVRVLVSHVDFLGQENAMQSTTVNGTLPVGQGDQWFVEAEPYRGYSSCTLTVTDGRPLKDNPELTMSKPSYPAAVQLSVAASGFRDLSVFCTFSGEDARVRVQRLLSANGQALLDPFLARTNAYASGQRDGETFSHVLKQTDTLQWLLNLQALSFGPEPSFSRCLTADTGVLAVVPDEPVQVEVAGTPRSQPTLTVSSHADQQLVPRNVLCSYTGNAGLVRVLLSHVDFLGQENAMQSTTVNGTLPVGQGDQWFVEAEPYGQYSSCTLTVTDGRPLKDNPELTMSKPSYPAAVQLSVAASGFRDLSVFCTFSGEDARVRVQRLLSANGQALLDPFLARTNAYASGQDQGEAFSHVLKQTDTLQWLLNLQALSFGPEPSFSCCLTADTGVLAVVPDEPVQVELAGTLCFWLAGLAAGVHVGMGPSRRRGLM
>DECOY_sp|Q01850|CDR2_HUMAN
SHSSLRSKYRTQEDLEKQKKTLCSFLKEFLKAYEPPTTPSSVPEPNVSALEWGSAVPESQANVGTLKDAARASTQVKAHSLSDQEEQKKCLLEEKYKVLASYQTDVEHLLSLRGKQVKARRALCTEEHKGVLDSGALSSLLTESSRKSLKRPHSEPVTLFMEELLSQSPKEFPVYLSDPVKLEVGNVFPHESQLMRQMEAVEAELELRARAYAGTAGLQQELESNKELVLGYEEEMTRKVRQELSLQAQLMTVKKTLHENEEEDPSPQGQLSTKLEAFVHDYVFHRQLDYLKELCAFSPAKQDPEKCGPRRSGQGSKSLEEVQSQLHDLNTQLCELTETLSLKLQQSKASDAVKLQNTEELREATVDLQEYKVAHQENMRLELQVKQTLYELEQLQEQNTTYMQQVSDELETRNDLLKTGLEAALQLDQQLDQHDYWPEDKEMEFEEVLNEALM
>DECOY_sp|Q96K31|CH076_HUMAN
ALLQLETHFQNEFPCFHKDKRLFKWDEFEESSVTVLATLAVSGVKCVEPHVEKDKLEPLDEGMVEALLLLTDKESFFKGKMDELEQQRTLRNELAFSTQQPQTFQLLRLRTLFSACKALQTELLVTRKEEAMCNQLNTLKAEKNQSNSSNAEVSFLSSEPLTEPFCLLCKDGSHPFFKSLKTDSSTFSHKQQSSALAASLAPGLNLYAEAKLGWNWPNFPHLSLKLQLCFLKTELNQLSSCLALQLYLVTTLHDTNTKANELNAALELAEMRHGLHALRCAQGEQVRKDMAFNTSSKLESLSSYEQLKYQEARRQYALDKGKKFLTLVEVDDSSETEEYFWQPECKLACYSAPPGRRSERPEEFVSDEFEGGFLWCGSDM
>DECOY_sp|Q5JQF7|CF100_HUMAN
MQALFSSKDRGHNPSEYLRRYGQFGLPHPAWPRTRQRERRDRKGVTNLLFPAPNGEQVVQKL
>DECOY_sp|P34810|CD68_HUMAN
LAQYASRRRPLLCFALLVLALLGLLLLGLLLPLLLRSDSPCSFSQGFVGTHPLQAAQRLLSLLDLHVAPSLLLSSNSCSFSQGLPAQLRDLSANQASFTWQAAHPFSVNYEVAMYSLYVKVQQLDQMFGFSLHGYPFSLLLHPHAGECSGQKVKTNPNLVSLGWAEGGGQTTYMRVLQLQAQLHVCPQSGNTWTYDGLTKESTPSPSPSPPPPEPHASSTFGPSTATSNSTPHVTANGHSTTAPSHTATSPGQSTATSNSTPHVTVNGHSTTTPNHTATTPGHSTTGTTTRHTTTKTHKSTRTHSTTGTSETVTPTVTFSPLLTAKKSHPCDNGTGQAALLGLLAGSFLVARLM
>DECOY_sp|P34810-2|CD68_HUMAN
LAQYASRRRPLLCFALLVLALLGLLLLGLLLPLLLRSDSPCSFSQGFVGTHPLQAAQRLLSLLDLHVAPSLLLSSNSCSFSQGLPAQLRDLSANQASFTWQAAHPFSVNYEVAMYSLYVKVQQLDQMFGFSLHGYPFSLLLHPHAGECSGQKVKTNPNLVSLGWAEGGGQTTYMRVLQLQAQLHVCPQSGNTWTYDGLTKESTPSPSPSPPPPEPHASSTFGPSTATSNSTPHVTANGHSTTTPNHTATTPGHSTTGTTTRHTTTKTHKSTRTHSTTGTSEALLGLLAGSFLVARLM
>DECOY_sp|P34810-3|CD68_HUMAN
LAQYASRRRPLLCFALLVLALLGLLLLGLLLPLLLRSDSPCSFSQGFVGTHPLQAAQRLLSLLDLHVAPSLLLSSNSCSFSQGLPAQLRDLSANQASFTWQAAHPFSVNYEVAMYSLYVKVQQLDQMFGFSLHGYPFSLLLHPHAGECSGQKVKTNPNLVSLGWAEGGGQTTYMRVLQLQAQLHVCPQSGNTWTYDGLTKESTPSPSPSPPPPEPHASSTFGPSTATSNSTPHVTANGHSTTAPSHTATSPGQSTATSNSTPHVTVNGHSTTTPNHTATTPGHSTTGTTTRHTTTKTHKSTRTHSTTGTSEALLGLLAGSFLVARLM
>DECOY_sp|P42081|CD86_HUMAN
FCTDKSDCSSKTSKSFRVQAEDRSEPLHKLRKKEEETSQREEMTNTGKCYSRNRKKKKPKWWLLLCFVMVCLLVTPLVATLWPLHDPPPQPDELELSFPSSLRLKTDTELLCFLTMNSTVDPFSVSLSLSVDYLETVNDQKSQMVGDYELTSKNRTLLVSKKMPEPYGHLSSCTLNLYVNETLNSLPVLEPQSFNALVSLESNMQHRLGTMLKKPHHLLCQYLKGKDLQLNHRLLTWSDSDFSRTGMKYSHVSDKFKEGLYVENLVLNEQDQWFVVLESLSQNQSNAFQCPLDATENFYAQKLLPAAGSLLFAMVFLLNSLGMTCQPDM
>DECOY_sp|P42081-3|CD86_HUMAN
FCTDKSDCSSKTSKSFRVQAEDRSEPLHKLRKKEEETSQREEMTNTGKCYSRNRKKKKPKWWLLLCFVMVCLLVTPLVATLWPLHDPPPQPDELELSFPSSLRLKTDTELLCFLTMNSTVDPFSVSLSLSVDYLETVNDQKSQMVGDYELTSKNRTLLVSKKMPEPYGHLSSCTLNLYVNETLNSLPVLEPQSFNALVSLESNMQHRLGTMLKKPHHLLCQYLKGKDLQLNHRLLTWSDSDFSRTGMKYSHVSDKFKEGLYVENLVLNEQDQWFVVLESLSQNQSNAFQCPLDATENFYAQKLLPAAGSLLFAMVFLLNSLGM
>DECOY_sp|P42081-2|CD86_HUMAN
FCTDKSDCSSKTSKSFRVQAEDRSEPLHKLRKKEEETSQREEMTNTGKCYSRNRKKKKPKWWLLLCFVMVCLLVTPLVATLWPLHDPPPQPDELESLLFAMVFLLNSLGM
>DECOY_sp|P42081-4|CD86_HUMAN
FCTDKSDCSSKTSKSFRVQAEDRSEPLHKLRKKEEETSQREEMTNTGLSFPSSLRLKTDTELLCFLTMNSTVDPFSVSLSLSVDYLETVNDQKSQMVGDYELTSKNRTLLVSKKMPEPYGHLSSCTLNLYVNETLNSLPVLEPQSFNALVSLESNMQHRLGTMLKKPHHLLCQYLKGKDLQLNHRLLTWSDSDFSRTGMKYSHVSDKFKEGLYVENLVLNEQDQWFVVLESLSQNQSNAFQCPLDATENFYAQKLLPAAGSLLFAMVFLLNSLGM
>DECOY_sp|P42081-5|CD86_HUMAN
FCTDKSDCSSKTSKSFRVQAEDRSEPLHKLRKKEEETSQREEMTNTGKCYSRNRKKKKPKWWLLLCFVMVCLLVTPLVATLWPLHDPPPQPDELELSFPSSLRLKTDTELLCFLTMNSTVDPFSVSLSLSVDYLETVNDQKSQMVGDYELTSKNRTLLVSKKMPEPYGHLSSCTLNLYVNETLNSLPVLEPQSFNASLLFAMVFLLNSLGMTCQPDM
>DECOY_sp|P42081-6|CD86_HUMAN
FCTDKSDCSSKTSKSFRVQAEDRSEPLHKLRKKEEETSQREEMTNTGKCYSRNRKKKKPKWWLLLCFVMVCLLVTPLVATLWPLHDPPPQPDELELSFPSSLRLKTDTELLCFLTMNSTVDPFSVSLSLSVDYLETVNDQKSQMVGDYELTSKNRTLLVSKKMPEPYGHLSSCTLNLYVNETLNSLPVLEPQSFNALVSLESNMQHRLGTMLKKPHHLLCQYLKGKDLQLNHRLLTWSDSDFSRTGM
>DECOY_sp|Q7Z4U5|CF201_HUMAN
TPESLGLLCQKSGTQTKGATTPLRNKRLSTRNLSRRHPVKNQLKRLVVLTSMPPKETRKNLLHKKCWGDTVNNLKRKLWPPRMNKPPTLNLKEPLQRHALRLELGSLEPNEKKKCDEEKRSSYLTEMLHNPLLEHLNSLM
>DECOY_sp|Q7Z4U5-3|CF201_HUMAN
ETQTKGATTPLRNKRLSTRNLSRRHPVKNQLKRLVVLTSMPPKETRKNLLHKKCWGDTVNNLKRKLWPPRMNKPPTLNLKEPLQRHALRLELGSLEPNEGPPAGKPLHAPPPFPPHRLTRPAGPGLPGSAM
>DECOY_sp|D6RIA3|CD054_HUMAN
MHEVVFSMTTGDFSPPALRLPGLPQSTLSLVKPGHLQAFKAAGLLQSTAAPASSTSSAPSQGSAMFYPAETFTAAAKESSPEAVMPSLESRGPRAALPTPQLANTPLVTPLFGPYLMYTPGYAGPSLALPPVSLSMPAVAQQQSTMPVDVYQGTEPDFRRLTMPQVPTDVLYYQGTTVDLLKRMQTQQPQAQQFPDTPVPASAAPAPAPMSPPSFCLVQPQAGQLTFPLPPQHYLTTPPHEPSQPGPPAAVTREPNDKPRTWARPSTGSVQSKGSSSPVQRSASLPPLSCLTAASSNPPGRESAGRPSLLEGAASSKGLPLTLYNECDSNKSELNSGKRSNTVEDPPRPASATKLLRGQLSKSLKGAASPSEPSPGQPKFGAVGGKTQLSSASVTFVRNNSPLPPLPQLPQRTEVKDHVPPLYLRSRPREALNEFAARAASVSEASPNSRRNQRLELPARGLVVGKANGTRGEEVEGRKLSKLDHDGDAVVVGREEESALLSLVHSDMMMPLPDKRKSWERNNFSYLEEMRSVAATKLELARNAKPTKAGEKEVEEKEKLEPKTQTSKASVKLLVPLYSGQEKPNPALTAVPRLGSRAHVLVTGEPSSSNLRSVGGKSGGMREPREDMSDREQNVVAQCTLVMPSLSGSGGAAASLRQKPPGTLGQEPTVSKGDSSDGSKGLKRLVRDVQHLPGQKAKSRDLRDVQFHPKVELNDRGFKLQQRASNDELKTFLNSASGGAKLPTLKLALNFDSSPQQVSGRLKLLEPKARPLVATSTAQAAPKYTAKRQPKQKDPTQQLNPVFRLSMLTKNSASLEGLDRAWDGKGPKLKLGLPAQERKEEAKEKEWRSFASNQRSLFLKGVTESAKKSLECVETHGDTFRNGPGARNREPTSKAFVPKSSGAVSGEGGADSMSVVTYESGAESRHSSRQQLRGRERQESRGAGETKESTGSLHHSTDMVERGEKMFEHREQKKLVMSKNLLSSAKFKSQPGDRASTKPSGESTESGDDTYASGPKGGPKGTRAGPGPASSKASERSVNLPELLTVRVSGTQVKQQFCLPTEVKHLEGEKVSVVFELKATQKKSSQLYLQDATRAASGKRGLGAAVSAASRSLLSQERVAGVGGKCLDLFTSRWGFGVESLTTSSRESSLNLAEFYPYALRSFRTALSRNVKEDADDLESVASSAGSSYDVLKERALAGRCTQRLAPVALKKFAHDQAVAAAPNKQLSSSNHEAATSRVLSMDGEKHAAYLLNKQRAVNSPENLRASAKPLSLLLQSAASGCSSAAAAAAGSAAEPTEPLPETLPATGPGTPPPTPGSDSPGSGVETSSTRDGRGASNRPALDSSTPSPRTTTNTSPTTSLYCSNDDDEETLSTLDGPTEDSGGFSAYDVFSYLVNNDEFDRWSALGVDFDMDQEVESLQLEHTTLYHAEEKVPPRGSDQKSALLRDCETGDGAGGGGGKGGGGGGGSKLEGEGGVAQCGESEGSESEFGLSSSSTALAGTSTTSDEKMSLGDEEKANMPSSSSSSSFNGGEESASHQRSSLQSSAPNNQPSPKTSSPEDQKAKEPRSSRAQGGPCHGLTKLMTQPSREQVEASACMDVKYAREQSSASKPPLPWLQKQLEQSDQASSVGDGVEARQKASNLEPPAAEMLLGQGKPLSLFLCHHDSPFDQRRTQRGLPQLTRALLTRGLQVPGLATPVAAVAAVVEWKNLGQPPAAARLLSTPLRSSSATSTTQPQPAAAGASVTALRTYSLQGTWNNAQRRCCRCPTQLGDAVSSAADTPQRGKSWFHFSRL
>DECOY_sp|P06493|CDK1_HUMAN
KKMLQNDLDNFYPHNLAKMGSRKLAPDYLLKMSLLDLGNEDLKNVHSALSGKPKWPFTKNYDQLSEVEPWVENNPTGLRAFRLFLQDLESDGHFLKKPTALEAFLTGLSWLDVPTSRYASGLLVEPRSYWLTVVEHTYRVLPLGFRAALGFDAKLLTKGDDLLLNQKPLRDHLRRVSHCFVLGQLLQYLYKSVLSSDMYQGPPLSDLKKYLDMSLFEFLLYRLSDQMLVDQLSVLNPRHLKLELSLRELATSPVGEEESERLKKLMAVVQGTKTRHKGYVVGYTGEGKLEKLTYDEM
>DECOY_sp|P06493-2|CDK1_HUMAN
KKMLQNDLDNFYPHNLAKMGSRKLAPDYLLKMSLLDLGNEDLKNVHSALSGKPKWPFTKNYDQLSEVEPWVENNPTGLRAFRLFLQDLESDGHFLKKPTALEAFLTGLSWLDVPTSRYASGLLVEPRSYWLTVKVVLSSDMYQGPPLSDLKKYLDMSLFEFLLYRLSDQMLVDQLSVLNPRHLKLELSLRELATSPVGEEESERLKKLMAVVQGTKTRHKGYVVGYTGEGKLEKLTYDEM
>DECOY_sp|P31946|1433B_HUMAN
NEGEGADGEDGQNESTWLTLNRDLLQMLLTSKDYSEENLTDLEALAEDFAKTALSCKAEPSNLLEYYFVSFNLALGRLLPHTPQMKKESLEFAEQYAQQSNSVTTKQNDGSAVESLRYFYDKGKMLYFKVSEPQTANPLLKYDLLELVDNCLDQLEAEKLREYKEGMQKKQERNEKTQELSSLRVWSRRSAGVVKNYAVSLLRNEENSLEHGQETVKAMAAAMDDRYEAQEAKLKAQVLEKSDMTM
>DECOY_sp|P31946-2|1433B_HUMAN
NEGEGADGEDGQNESTWLTLNRDLLQMLLTSKDYSEENLTDLEALAEDFAKTALSCKAEPSNLLEYYFVSFNLALGRLLPHTPQMKKESLEFAEQYAQQSNSVTTKQNDGSAVESLRYFYDKGKMLYFKVSEPQTANPLLKYDLLELVDNCLDQLEAEKLREYKEGMQKKQERNEKTQELSSLRVWSRRSAGVVKNYAVSLLRNEENSLEHGQETVKAMAAAMDDRYEAQEAKLKAQVLEKSDM
>DECOY_sp|Q15057|ACAP2_HUMAN
KFQSDQQRFNKLEPNNSAMQSFRDFLDQYTEDGPQGYLGESREMEENRMARLLLTVLDANAAEVALSLPKDGEEDTAHQNARKGLFLCVQGTHGLVTAHHLPRGGQVRDQNVNAGNQLLFECTVLSGGLVAQLLPTKANEESNAWNVDAGHALAEAKMPLKYNSERAYLQLGPNLKHSDLFMSSDRQEGEPEYLSNASVTSPLSREGDDSSQQLGSDNRSVSSQASRAVQDGPGKFSLSRKLEESKSSVKKFQQEPPSLSLSKYDVKRFEVKYRALYAKEERQQGPQKKPLGKMEVNAEYRVNLVDNGLECMKLLLEPEWTDLTLRSKVSFHVGLRSHLGSCELCLTLGLNLSARWPDALGCDCCSANGPLCQRVQLASEKGLKLKESENGSDLSGTSPSKKSDKLESEDKGREYATALSTQVKALWARQKLESDAQLMCKSTPSVVEFCRRFELDECKHVTCRLLDEVVVTPNKDKKFQYVLQNNQLSFRRWNWKTFANSRKAFLYGEMVLGNAADVNYEKLSDDSSFKDQQLTSKHQEMRKEKEAADVVRLDLQAGLKDMYPGLESFLDYGQHFFALHAYMFSLMKSLLERRKSSQLVNLQLVYDLALRHFKRCTATLLNTAEEVEHKQRNQVQAKNVLANKEEESKVEFKKQAKDKRFLDKEVFNQLQKALRSQTQDFLLTHFNLMEQLSDSKFTLSTEVVADNSSYQALRDLGNMFKQNAVCFKAGTDLMALCKLVKLDKLLELEAVDGEVEELARARFPSKDLCEEFDVTKMM
>DECOY_sp|P02708|ACHA_HUMAN
GQQNLELRLGAFVALTGLLCVLMFVGLLLHDMVMAVKYWEAAANNSEQDKSMTEALKYLGELAKSVEPKHLLPSHFGMPPPGKPGSLDSLDLDETFKKLDKQRESRKPMTSFFMLNPLTDLFKRVVWNPMVHTSPRSHHTNLVLVTLLLSALVFVMTFLMKYGLLPVASSTSPLLEVLVLLFVTLSLLVSLSLTKMEGSDTPLYFVLGTLFSFLLCPLLVNVLFYLPRLQMVFHYTLDLYPTDPCCSYTVSKHWRGSKELVWEGSEMFNSLDPQDSEPNLAVVSGDYTWTGKLMSCNQEDFPFHTVLLECYKSFLAPPTWTLHGTYQLLKVTKFVLAFDGDANNYLVLDRPWKLESPLHKKLVGGYDDPNKWLNYDVWQENQLHSFLPVGLTVCSRPPLDVMDGKQRLVNTTVLQNVEDVNLLQLLQLGVTVEVVRQHDEVRPVVSSYKDFKLAVRLTEHESGLVLGASCLSFLLLLPWPEM
>DECOY_sp|P02708-2|ACHA_HUMAN
GQQNLELRLGAFVALTGLLCVLMFVGLLLHDMVMAVKYWEAAANNSEQDKSMTEALKYLGELAKSVEPKHLLPSHFGMPPPGKPGSLDSLDLDETFKKLDKQRESRKPMTSFFMLNPLTDLFKRVVWNPMVHTSPRSHHTNLVLVTLLLSALVFVMTFLMKYGLLPVASSTSPLLEVLVLLFVTLSLLVSLSLTKMEGSDTPLYFVLGTLFSFLLCPLLVNVLFYLPRLQMVFHYTLDLYPTDPCCSYTVSKHWRGSKELVWEGSEMFNSLDPQDSEPNLAVVSGDYTWTGKLMSCNQEDFPFHTVLLECYKSFLAPPTWTLHGTYQLLKVTKFVLAFDGDANNYLVLDRPWKLESPLHKKLVGGYDDPNKWLNYDVWQKQRLVNTTVLQNVEDVNLLQLLQLGVTVEVVRQHDEVRPVVSSYKDFKLAVRLTEHESGLVLGASCLSFLLLLPWPEM
>DECOY_sp|P11229|ACM1_HUMAN
CRQSPRTHVSGRKPPKRLRRKWDRWCLLLRLFTRDFKANCLAYCMPNLTSNVYCLWYGLEWLTEPVCKDCFTSVLVMLNYPTWTLLFALLLASLRTAKKAKSFLVEKRKLTAQKERGKPQKGGRARDKKGTRKPVTNPSRSPPKQTPAQAEPDVMPKMLVVESGPEEGESSTLSEMSGEDEEEEKEWSYAQLRLPRACRCCRCGPPTEPSGEAGPQRSESSSSSGGKGGPTESGQLAALRERANETREYRLWYLTCMVTVPLYFAAMATGFTLLPQSLFQLYCQGALVRTEGVLYQWFLLAPAWLVFSVLWALGLMLARRAPRKTRAYSLRPTVSFRYDFSLLLLNMVSANSAVYDLALWLDCALTGLAWHGMLLYTTYLNMSFTGLLLDACALSLLFYNNVKTLETNKVFSLLVLLNGTVTALSLLGTTLGLFAVQWPKGGPALVTLNPSVAPPASTNM
>DECOY_sp|P11229-2|ACM1_HUMAN
MHVSGRKPPKRLRRKWDRWCLLLRLFTRDFKANCLAYCMPNLTSNVYCLWYGLEWLTEPVCKDCFTSVLVMLNYPTWTLLFALLLASLRTAKKAKSFLVEKRKLTAQKERGKPQKGGRARDKKGTRKPVTNPSRSPPKQTPAQAEPDVMPKMLVVESGPEEGESSTLSEMSGEDEEEEKEWSYAQLRLPRACRCCRCGPPTEPSGEAGPQRSESSSSSGGKGGPTESGQLAALRERANETREYRLWYLTCMVTVPLYFAAMATGFTLLPQSLFQLYCQGALVRTEGVLYQWFLLAPAWLVFSVLWALGLMLARRAPRKTRAYSLRPTVSFRYDFSLLLLNMVSANSAVYDLALWLDCALTGLAWHGMLLYTTYLNMSFTGLLLDACALSLLFYNNVKTLETNKVFSLLVLLNGTVTALSLLGTTLGLFAVQWPKGGPALVTLNPSVAPPASTRN
>DECOY_sp|Q04844|ACHE_HUMAN
PQLCPAYPLDPRVNFYAGLFLLSSGVSFLVLAAWFCLNDLANGRMVWDSVEEGTAEQRDTSEAVFNVADVCRCVEPAAAGLSQCFAATWTGRQRHQGEFVLERSKKPLLLEERALLLGVSSRRAPPSARAPAEPPPPSGLRLPLLELLVRHRLPSMAHTTPRTQSVNLVLVCNMVLLTAVVMVFLLRFGLLPVSLSTEPKLQALLFLFVTQALLVNLSVTKCQGGAQAPLFYALLVLGSLLVCPVLLNLVYFLKRRPLLLSYLVDTEGPGDTAGGHRRHLVGPCFDLAWEGNETYAETDLDKLNLKTGDNDVAFTFEVEEANYTQRSFLLSCNQWDFPFYTVEVACVRSYLAPPLWTVSGGEYVLVNADYAVGFQGDLNNELVLEPLWVLESPRVLTELGGFDKSYDNRLYDQWDLGLWVSTTLTEKEENLSLLNTLTKVLSLTVTDEPREVRPSGPDYNNFLHHYRLLEEKNGVRGGLLGLLLLVGLPRAAM
>DECOY_sp|Q9UNA3|A4GCT_HUMAN
MNGPGLEGTVSGEPKGLLRDYRTPCKRHYLNEVLTNSRGLVRAGEQNMHNWLHLAYSVNFSPETDWVEYRRYWREYSLPYRFQPHLFSLNLRCLDSVEQFDEKLCWRVLRMTMLEPGQNGWLASNYHEVFNEMCEWLFPHHPLFGFLGNSSRYSAQAALFNEEPLRPLSLVDTDMYLGGKYWLLARLSADSSLHLWRNEASANLQNYWSFLPTDELRKLMDLPFLFVNDLASLFSFAPYTSNSPMPTSDTLKGMFFVVPWEPYKLAASEVSCSVLHPPERMESTELFVLRRGHSLLAELGQHKSFSPLCFLCSKSLTFQYLFGCVLLLTVSLSLQLKRKE
>DECOY_sp|P28335|5HT2C_HUMAN
VSSRLESVVSSPNVPLELNEVQMELGPENDSKAELVPENTRHYLNVNLREGSLATAARVPLRQVPKKPEKVYNRCLYNSFRRAYKLNFLTYVLPNLGSCVYGLWVFVNLKLEMKQLNCKSECLVSLLNTLFFPCWMLLFVFFVLGLKVSKRAENNLAQMTRGRRPKKKRRREANQDQNPNASNEEEATRKNCKCLFDLSLGPPEETHGHLLMLARRQLVYLTLCYTLVMLTLPLFFAVFSGLLVFNPDNLVCTTNNVFKVEERDLGLVPLPVSVGLSLAWVLAKLMLKARTSNRFSHELPRNLAVRYDLSLACLHMLSATSFLVDLSLWVPCLRYPLPWVYDYLLALLSLPMVLLGVLMDALALSMLFYNTANHKKLEMSVAMLVLLNGGLTMLLLLVLSLAPWNQVGDPKFRFGGDSTNFLDTVLAAVPSVSLDCQWVLLGLLHVLFSHVARNLNVM
>DECOY_sp|P28335-2|5HT2C_HUMAN
KPCLRERGGYEEQLVEPFGKSTWATRGHRPATVDFSTPARSLHDPLVYDGYDDATHLFRSLVWYRSKFRPQRAVDHQREVKRRGGETWDCPYSSLRCDLSLACLHMLSATSFLVDLSLWVPCLRYPLPWVYDYLLALLSLPMVLLGVLMDALALSMLFYNTANHKKLEMSVAMLVLLNGGLTMLLLLVLSLAPWNQVGDPKFRFGGDSTNFLDTVLAAVPSVSLDCQWVLLGLLHVLFSHVARNLNVM
>DECOY_sp|Q9BXI3|5NT1A_HUMAN
QASPAKQAPARRTPTQAVGYPVHAAVTGMEQAGAVHFMQDDFFLHRPKLELLPKGPAGALFLAEDTELGWRSLKTLRAAGSSAARSATVLYRTLPCERLLKGSYKKFQRLGLAELFKGLPGQALKPNEHKAEHEFRFDLGHKAVRLESEDSFLVADGDFARVLQSQSVVVRDSPSFLTAAALGEDLAREKVEADASLYLNTHYKALYCLPSNGGTMCRFELFLDYHNLSNLRLVGVQAHNNTMLVLDFVDESDPYLRERRLNVAELKAVFPFAPGPSFPENEHELQRYVYEEVGQETYLQQEEDRMFLRASSVALTVANQKPPKSKKKPPALNDYFKLAEEWVPAAATEAGPGPREPEQPREPQGPEM
>DECOY_sp|Q7L211|ABHDD_HUMAN
LLTVNSSKTAMEEPSHKSVVKELFQELATFYGQCQWTDNHTGDPFLARKLRTSPSLEYLKQMMVPPLLQDSLGSLFLSPRMCQSKRYLSLKFKNYCWLPLRYMPFFSFLTSAMHPLSLFTNEVMLASRLHSNESALHLAVAGGLRSGFLFKLKTDLDRPTMVYDLVAESDLYLGEESAEGEKSGYRGYDVLLLNKVLNVLMLLANPRLHGLNGANGHFYLLTPSYPSNDGTRYLLLLNRLLGKDRTLFLNEHPLGTPMPVYRLSSSPQEPFYLLVDQKFYLLGALSLFLLLLLLLGGYLHFTVLLPLLSRLCLAWSWSALALLRWEVFNWLMWKSEM
>DECOY_sp|P35869|AHR_HUMAN
LFGSSTLDPFRPAESPHHLPQLHTTTQTNNLNNLEAPYTENLVGNQKFNLFAQQGPLVPNYQMQGVHTHQPEPQCQYMSVAGAYCTQPTLLASQPNLGKHQNEPLQLCTVFDELSSTTPYPSPEFSGMPYDLETKCSHQPLVPQNCSLFNQTYPMSDMEKSYPFEQSLGHLDTFVNYQQPDQQPCNFPVFQNSNWNEFMGNVQMKHKMQCLQQQPEVVVKQQHHQQQQELHLHEQVMCSSNLALSQQQQYDSPLFPKSSLSDQVYTLLEDTLDLRDFDVEGSFDRNFKFENQMRHLDEFDLGLKNMLSYLDSKNSDQFLGPHGGAFSNVDQPQDLQEKHLLTDNGMPATNDQWRNCENMSENFFNNEFPATSSTSSAPYLYLSEDQQMMAALLSSPNLSKDSLTSTTASKDGSTGKNRTLPLPDMLAPFPNTAEYLVAEGTTFMFPKLTRKRNLHETGEEDTLRPQTVLLYDRPGKNYLRLANSQVWTRWNKNTLRLFVLMGSEGKTLRMLHSEACYLMDAAHLFQYGSRGTCLEAETYGLVRLKGADCGLPTFDKLKHRTFLFKNRTLELLSPPQLPTALAFLALQPPLLSGKDKKKGQGHLKYKLGQFNMALFGSSNDLLRCRCFLLRCEMLPSNEPPLQDPNYCVVTQPLGTAEELGQGSETCQSPNLAWHLRQQFERADETHLLEYVSQHLVDSQQFGLYDQLTSSAYFVLADTTVVLVFGNLAQLLFEGEQLNLGREFNARACNDQGGRNETPSKSLAVDFFKSRALYSVSRLLVSKLDKLNLVDQPFPLLSARLDLETNRLRDRKHSPNKSLGEAPLKPVKTQVKRRKRPSAYTLNASSSNM
>DECOY_sp|P10323|ACRO_HUMAN
STSTLEPLETTEMDYHKNGDSYKTKGLVELLQQRKLAFSLGQPKLTTSSPTPPPPPPPPPLPSAPPPPPPPPSPPRPPQAAPRPPPLRPPPPQFYWPLHASLPHSFPRPLPPRPTTPPPPTASQLRMLANSGKLSALWNLYPWTATYLGRKPRAACGVGWSTLGVVVYASKESKDCMLPGGSDGQCTDKLGVPYGACVNTPQRVGNYWQTSNCLDLDLLDRVAEMLLSSRPPKAEELYGWGAVWCSQSRGPLGKAFHPLCGPGLRFGCSLPPTLEVLALDNGETASNKYEHLLKLEVRYEQLPKAVKPNNGYTLKEAGFVRLWDHVNKNGVFCHAATLVRWSNLLSGGCTHRYHSNYTFLQLSVMWPWAGHQAKAGVGRLVGGQPNRQRFLGCPGDCTANKDAVVSVALVLLLATPLMEVM
>DECOY_sp|P51857|AK1D1_HUMAN
YEDHFPYEPHRDWMLLEVRFVKEANLNLKDMEEETLSFDFLQFNKERFENLLKSPLVVVRLGNQRFLVLQAAKTNRKYGLSNLLAKDLLPPSSVNVWLPRNSTGLPSYATLVLDHQQCKFLKLPQTFYPHCEVQNSVKPKHLGKPNLLLELRRQNFNSVGLKSVLGAKDCAEMAEWTACLNKSHYLKWGNERDPYLEDGKPFAMPVELLYLDVYDLQLRVLRTELTRPVMEPVHNTAWKLGCYFLDRREKVGAEKLRELAEGVEHENQYLYAGDLRHYGTDLAKVVSTACAKGPTKSPESYTGLGLLPLSNGDSLPRLHSAASLDM
>DECOY_sp|P51857-2|AK1D1_HUMAN
SRSAVQFNKERFENLLKSPLVVVRLGNQRFLVLQAAKTNRKYGLSNLLAKDLLPPSSVNVWLPRNSTGLPSYATLVLDHQQCKFLKLPQTFYPHCEVQNSVKPKHLGKPNLLLELRRQNFNSVGLKSVLGAKDCAEMAEWTACLNKSHYLKWGNERDPYLEDGKPFAMPVELLYLDVYDLQLRVLRTELTRPVMEPVHNTAWKLGCYFLDRREKVGAEKLRELAEGVEHENQYLYAGDLRHYGTDLAKVVSTACAKGPTKSPESYTGLGLLPLSNGDSLPRLHSAASLDM
>DECOY_sp|P51857-3|AK1D1_HUMAN
YEDHFPYEPHRDWMLLEVRFVKEANLNLKDMEEETLSFDFLQFNKERFENLLKSPLVVVRLGNQRFLVLQAAKTNRKYGLSNLLAKDLLPPSSVNVWLPRNSTGLPSYATLVLDHQQCKFLKLPQTFYPHCEVEWTACLNKSHYLKWGNERDPYLEDGKPFAMPVELLYLDVYDLQLRVLRTELTRPVMEPVHNTAWKLGCYFLDRREKVGAEKLRELAEGVEHENQYLYAGDLRHYGTDLAKVVSTACAKGPTKSPESYTGLGLLPLSNGDSLPRLHSAASLDM
>DECOY_sp|O94910|AGRL1_HUMAN
LSTVLQMQGDGDPGPGELGPAALYGEHSRRPVQYYGQLPRNAVLAPRPSTYYLEPPGPPAPPPPPLAESPGEPSSDPYSPSRDLNAGSAYLSRDGPPSSLRPSTAGDEATCSESEDLDSQYLVSQRAPLLLPEELKAYLLELERADAGGPGGAEEEGGGGPVPPVPPEPPPPKGAASSSRGLNNHVLESLLKMEFAAADALRNRGPPEPGGDGPPFDGRSLSYSNNFNGNLPLTDMGCAREGGLPKHPREYSGPSNFVPPSSPNFGVSEALLTNYPSTGRGPQLVPNTLLHNGMTRGNLTPTSNLDGAMFSSETKRQVTDNWRRMRLSQTGTYRYTNRSMASKTLSGHTGGPPRSLCCYSRHLKCSYKEHKKVQLACHFVFLFVGQFANFTTFLYAMVVSKENLFLLGFAWTLGLLFLLALAGLAWKSLNDRLSSDKVSLPSRSLKMHLTVMLFVLNVVLVFSVPGLFSWLFYNDRVLWCKAETGYRSYDLAAALGVVLAPFCYGGLYYKYRTSYESEFVEVLLLYLHVGELCLWSFAALFFYHLLGAFLPCALEYQKTDLGVLFLLEALFLNLCLKHNTLRNDTQLRGLFCFTSLCLALCVLSLVLGVWTLVSLLLENRGQYLLREHAMLVAFNTLHSCACTTHKTNSEVRLCGQTSWYGLMRSESYNWFSCNANFHKNDELHAVTFLVPDMLFRVSSKENLSAALVQSNVVLSAGGPGGPGAEGAKLVTANETSLFLGLNNYLLFVKVVVGRNSNKQLKTASLQLSKRNPYEEQPFVLEQVQGETNLVTVELVVNKEAALRFAPREVNDALLFAGEELVDLLMTATHVQETANMKDWSELAERPLLNDVTEVVKALYKDCRTRKEHKMNYKNGASREELRPLAQLQADLLDLLQEMKLVSSSVDGAYLSRGTRHALESALNAANEGKSKLQAVQNVWPSTCNSLDPRGPNWLGLAPLCQFSALRGTKGPCRPEVLMGQQTAPWQRRVVREPECFLEPSVHLNPAPRRPTSPVPATAPPLDPGLQNLAGVPHTTLPRRALPTTAAPSATSTLPTRPATTTTSLPPSTAPGASPDPPGFELSRYVVFYNNWVYLQNRDPNYDVSSLFQYPNPFTLSVPERENANTNFAYDRVNGAAESDDDVYVRSLVYLVGCVMFANSARKSDYGTEWTGERFLTYPNLQSVVRLGNNGETAYLVWLGNEDVALDLDKTGGRWYPSTDHYNATNLVTEGKSRLRTLDKYVLRNRTKENYFVAGDYVVFGTGDRVNPRLYTTTRHAAVYDEWSAYETLTDRTYPLWPMVYRLDGAQLPKDCWAGSQHESEHTSTPELKVQLTGPCVFKVQEKVYPVCDYQVELKYYTGPCPDPFADSGAVVVCQRTNNRCQSMKLFADPLYCQVNEMQFPDADCKLDDRTGYNANEVMLVDSGPRCLELPYGECALRREMLGFPLGRASLGQTASTVLVATVCLNWLVAARLAM
>DECOY_sp|O94910-2|AGRL1_HUMAN
LSTVLQMQGDGDPGPGELGPAALYGEHSRRPVQYYGQLPRNAVLAPRPSTYYLEPPGPPAPPPPPLAESPGEPSSDPYSPSRDLNAGSAYLSRDGPPSSLRPSTAGDEATCSESEDLDSQYLVSQRAPLLLPEELKAYLLELERADAGGPGGAEEEGGGGPVPPVPPEPPPPKGAASSSRGLNNHVLESLLKMEFAAADALRNRGPPEPGGDGPPFDGRSLSYSNNFNGNLPLTDMGCAREGGLPKHPREYSGPSNFVPPSSPNFGVSEALLTNYPSTGRGPQLVPNTLLHNGMTRGNLTPTSNLDGAMFSSETKRQVTDNWRRMRLSQTGTYRYTNRSMASKTLSGHTGGPPRSLCCYSRHLKCSYKEHKKVQLACHFVFLFVGQFANFTTFLYAMVVSKENLFLLGFAWTLGLLFLLALAGLAWKSLNDRLSSDKVSLPSRSLKMHLTVMLFVLNVVLVFSVPGLFSWLFYNDRVLWCKAETGYRSYDLAAALGVVLAPFCYGGLYYKYRTSYESEFVEVLLLYLHVGELCLWSFAALFFYHLLGAFLPCALEYQKTDLGVLFLLEALFLNLCLKHNTLRNDTQLRGLFCFTSLCLALCVLSLVLGVWTLVSLLLENRGQYLLREHAMLVAFNTLHSCACTTHKTNSEVRLCGQTSWYGLMRSESYNWFSCNANFHKNDELHAVTFLVPDMLFRVSSKENLSAALVQSNVVLSAGGPGGPGAEGAKLVTANETSLFLGLNNYLLFVKVVVGRNSNKQLKTASLQLSKRNPYEEQPFVLEQVQGETNLVTVELVVNKEAALRFAPREVNDALLFAGEELVDLLMTATHVQETANMKDWSELAERPLLNDVTEVVKALYKDCRTRKEHKMNYKNGASREELRPLAQLQADLLDLLQEMKLVSSSVDGAYLSRGTRHALESALNAANEGKSKLQAVQNVWPSTCNSLDPRGPNWLGLAPLCQFSALRGTKGPCRPEVLMGQQTAPWQRRVVREPECFLEPSVHLNPAPRRPTSPVPATAPPLDPGLQNLAGVPHTTLPRRALPTTAAPSATSTLPTRPATTTTSLPPSTAPGASPDPPGFELSRYVVFYNNWVYLQNRDPNYDVSSLFQYPNPFTLSVPERENANTNFAYDRVNGAAESDDDVYVRSLVYLVGCVMFANSARKSDYGTEWTGERFLTYPNLQSVVRLGNNGETAYLVWLGNEDVALDLDKTGGRWYPSTDHYNATNLVTEGKSRLRTLDKYVLRNRTKENYFVAGDYVVFGTGDRVNPRLYTTTRHAAVYDEWSAYETLTDRTYPLWPMVYRLDGAQLPKDCWAGSQHESEHTSTPELKVQLTGPCVFLYPVCDYQVELKYYTGPCPDPFADSGAVVVCQRTNNRCQSMKLFADPLYCQVNEMQFPDADCKLDDRTGYNANEVMLVDSGPRCLELPYGECALRREMLGFPLGRASLGQTASTVLVATVCLNWLVAARLAM
>DECOY_sp|P29374|ARI4A_HUMAN
MCEVALVNQPPSSSSPSMGTDSSASSMSAGAHSVREKKKDRKRRRLDLTAVEKSLSMYKRYLEQKLEQLFSRLETSNMNDLENLQFSKWYRTPSSNPKHREKHKDEGKDLHPSRLAPRSAKLQKPSVNLKHVPTKCSSNDLVPLDESDSSQGTGKNEKNAAASRKTPRKTKKQAMLGSNGDSRKPQKGRESREEQVLLSCTGSAVNTEFGNASREECLGEQSEEALSDVELTLDSEKSVRSSEDQSLTLPSAVSFNHQVVPPLAPPLSVLSNSESSEVAVDELSKTKDEDLDDLDVEHCVLTEPGLLPMADEDKELPLNVTEEAPSDRFESTLQQLCQNSEALLSPMGENREEFHQEFNLKNMGESGLCDSRTEQSVTNTMEMGNERLKKLEPSSQGLKRKLKKLKEVCQDLEDETASSFKNNDLSSLELSHAELHPESGAENQGFSSKLLLELSLKDKTRRSKGKGPKSEAKKEVEEKTEKMNGFLQVLQENEGVEKLLTELPQMQRTDNKELLHASKLPNEEDKLDDNLNEKLEENKDLSLEENLLKNELADETESDSSCSDKSGESNAKTSLGYPMNSSLTKSLPRPRKGKSRQEERKDEKDESDKEKNKKKAKKKQPGKGDLPWLRLDKAVWEDRYVNWGYYHVLYLVEGDDLETKSLSAEYKLQKTRGGKYKVKVTGTLCPEMDEEDEEGESDKCSETEREEQKSEEEEDSKDDSDEKKQKKLKEKQPTKRNGLLLENKKEEATEYDDDVKDNETDNKDKLDEKEELETKKELSNVRDARRRLRGPKSLELEREESESNSDLNEEPEKSVETLPMEQDKLLAEEMSEELKKDEKEKVPEHHHVRTFQLNARSCYEEFGYLKRYYAKTVNYSAASNLLPLGLDMYLKQWVAGSDLNDCGGQHYVRLFKLFLNLKDYGLVPKPNLPTRGDEMKFYLQQLFNRDEEPDLEEEPVEEEKKTAKEKEEEDNEEAPGDEDDSSSSELLESLDKMWNDPVRVKTLFLSKAQLGKPTSLESEPLNLLDVKELKRDALSYKFSDLFRSVLCQKKDVTLDDNCSPSLVLAPYWERTETASVVSVKVGLLEDNRRKLDEDEEESSEEKEEDETVPLSRRSRGNKKTALVPTGFHEPNTLPLQDLTESEAFRHEKGLCLSRRTLRTEDGDDFVVTYWSADTKLSLLAEQFSGDSRTTEVLAGRVLPKGVQDDQVLQTTNDKQLLKVKVVRKLVKTKLAECFARGKYASVDTGVTLYAPEDAKRA
>DECOY_sp|P29374-2|ARI4A_HUMAN
MCEVALVNQPPSSSSPSMGTDSSASSMSAGAHSVREKKKDRKRRRLDLTAVEKSLSMYKRYLEQKLEQLFSRLETSNMNDLENSNDLVPLDESDSSQGTGKNEKNAAASRKTPRKTKKQAMLGSNGDSRKPQKGRESREEQVLLSCTGSAVNTEFGNASREECLGEQSEEALSDVELTLDSEKSVRSSEDQSLTLPSAVSFNHQVVPPLAPPLSVLSNSESSEVAVDELSKTKDEDLDDLDVEHCVLTEPGLLPMADEDKELPLNVTEEAPSDRFESTLQQLCQNSEALLSPMGENREEFHQEFNLKNMGESGLCDSRTEQSVTNTMEMGNERLKKLEPSSQGLKRKLKKLKEVCQDLEDETASSFKNNDLSSLELSHAELHPESGAENQGFSSKLLLELSLKDKTRRSKGKGPKSEAKKEVEEKTEKMNGFLQVLQENEGVEKLLTELPQMQRTDNKELLHASKLPNEEDKLDDNLNEKLEENKDLSLEENLLKNELADETESDSSCSDKSGESNAKTSLGYPMNSSLTKSLPRPRKGKSRQEERKDEKDESDKEKNKKKAKKKQPGKGDLPWLRLDKAVWEDRYVNWGYYHVLYLVEGDDLETKSLSAEYKLQKTRGGKYKVKVTGTLCPEMDEEDEEGESDKCSETEREEQKSEEEEDSKDDSDEKKQKKLKEKQPTKRNGLLLENKKEEATEYDDDVKDNETDNKDKLDEKEELETKKELSNVRDARRRLRGPKSLELEREESESNSDLNEEPEKSVETLPMEQDKLLAEEMSEELKKDEKEKVPEHHHVRTFQLNARSCYEEFGYLKRYYAKTVNYSAASNLLPLGLDMYLKQWVAGSDLNDCGGQHYVRLFKLFLNLKDYGLVPKPNLPTRGDEMKFYLQQLFNRDEEPDLEEEPVEEEKKTAKEKEEEDNEEAPGDEDDSSSSELLESLDKMWNDPVRVKTLFLSKAQLGKPTSLESEPLNLLDVKELKRDALSYKFSDLFRSVLCQKKDVTLDDNCSPSLVLAPYWERTETASVVSVKVGLLEDNRRKLDEDEEESSEEKEEDETVPLSRRSRGNKKTALVPTGFHEPNTLPLQDLTESEAFRHEKGLCLSRRTLRTEDGDDFVVTYWSADTKLSLLAEQFSGDSRTTEVLAGRVLPKGVQDDQVLQTTNDKQLLKVKVVRKLVKTKLAECFARGKYASVDTGVTLYAPEDAKRA
>DECOY_sp|P29374-3|ARI4A_HUMAN
MCEVALVNQPPSSSSPSMGTDSSASSMSAGAHSVREKKKDRKRRRLDLTAVEKSLSMYKRYLEQKLEQLFSRLETSNMNDLEDTGKNEKNAAASRKTPRKTKKQAMLGSNGDSRKPQKGRESREEQVLLSCTGSAVNTEFGNASREECLGEQSEEALSDVELTLDSEKSVRSSEDQSLTLPSAVSFNHQVVPPLAPPLSVLSNSESSEVAVDELSKTKDEDLDDLDVEHCVLTEPGLLPMADEDKELPLNVTEEAPSDRFESTLQQLCQNSEALLSPMGENREEFHQEFNLKNMGESGLCDSRTEQSVTNTMEMGNERLKKLEPSSQGLKRKLKKLKEVCQDLEDETASSFKNNDLSSLELSHAELHPESGAENQGFSSKLLLELSLKDKTRRSKGKGPKSEAKKEVEEKTEKMNGFLQVLQENEGVEKLLTELPQMQRTDNKELLHASKLPNEEDKLDDNLNEKLEENKDLSLEENLLKNELADETESDSSCSDKSGESNAKTSLGYPMNSSLTKSLPRPRKGKSRQEERKDEKDESDKEKNKKKAKKKQPGKGDLPWLRLDKAVWEDRYVNWGYYHVLYLVEGDDLETKSLSAEYKLQKTRGGKYKVKVTGTLCPEMDEEDEEGESDKCSETEREEQKSEEEEDSKDDSDEKKQKKLKEKQPTKRNGLLLENKKEEATEYDDDVKDNETDNKDKLDEKEELETKKELSNVRDARRRLRGPKSLELEREESESNSDLNEEPEKSVETLPMEQDKLLAEEMSEELKKDEKEKVPEHHHVRTFQLNARSCYEEFGYLKRYYAKTVNYSAASNLLPLGLDMYLKQWVAGSDLNDCGGQHYVRLFKLFLNLKDYGLVPKPNLPTRGDEMKFYLQQLFNRDEEPDLEEEPVEEEKKTAKEKEEEDNEEAPGDEDDSSSSELLESLDKMWNDPVRVKTLFLSKAQLGKPTSLESEPLNLLDVKELKRDALSYKFSDLFRSVLCQKKDVTLDDNCSPSLVLAPYWERTETASVVSVKVGLLEDNRRKLDEDEEESSEEKEEDETVPLSRRSRGNKKTALVPTGFHEPNTLPLQDLTESEAFRHEKGLCLSRRTLRTEDGDDFVVTYWSADTKLSLLAEQFSGDSRTTEVLAGRVLPKGVQDDQVLQTTNDKQLLKVKVVRKLVKTKLAECFARGKYASVDTGVTLYAPEDAKRA
>DECOY_sp|Q8N7Z5|ANR31_HUMAN
PTLEECEVCKFWHQDMLHCPLFEQDSLLLLENLQLRYPSSQMSREGSTQGKFKTEFMKSNPEQVPDDLCAVEPLCPQYQQPVSNPEPLLPADESVRYLLKEGLYTKVSWAYNWTVYSNGGLLKDLWTVPKNYLQGSEKVKLGNLLLSKAHTTEQKTFELLNNGPNRLGLLLLKDLQLKKKCPATSYNLKKALTDQQGSGSSSSLQSDDACPVVSVKKSLYKPMQHVTDSGLVALGQHALSESAGTPSQQSSKRTNRKGPDYNSLDQDCLLNSPHAANEALVSATESLNKLGLVPSSVYFEHKDDTAETLDNKEQSYETQGLFAVPQSPKLKNETGDSRHKSPFGDLTCDSGNKQSNMDNGSFERRGVAESNLCLNTNQSYNWTELSLQTEQMSGSVPSLSGSQPHELNELSTLEQSKDESSLERSPPKRLLSLCPLSTVRNCNQKLLSKKLKKQAVVLLKSRQAALNALQRELAGKHFSELSRVKKLDYARDEKAKQALVNDMKKLKLLKMELYQEADEPRNLEFELLYEKQEELDQLLASLTQHVSLSRERSEQHSLSSSDLKTGDDCFCKQRKHRSVAPKLENVLADSERDNVTELAGYRSLLKEKMEDDAEDLAKSKQQKDQNPNAGNQLLLEAKALHNNAVADHLPLLGDLNECNKVAGKALLEVLLDLSGENSAEHLPTWGANDNLNVDAGSELLKAVLPLNRRGVALHLQSERGARKNNRLGKAMGKPHSLKKEREQSKLSLNALKESMNDTSHSDLNHLTESELHNRRKQEKVTTELVQSHAVLSLPENSYLKLQRDDLYRNETDCKNAKMEVLHTDTQNMLFTPRAPLYDQKKPFLEVHNTKLSAEHTLLRTMCALSNQEPNGNSHDFSPGFLCQEYNAVHESLVANDSYSFNVAEQEPLTTLSVKALENEQSLHDESLLFQQFGMKKENTLNKEFNYKKHGGTSCLKKSLVTKAESTSCDDDDDNDSNKEVFSLFSNEKWNRFEKDPVLNSNEHKSYLVHHQEQLTHPKQDTTVVPKLLKEHLLLGPFSVAETQDVSELELCQVEQSDSLDLNQLKHKESVSCAETSSDLGRNLSSLTLSSPECLEEPLDNHTEPLHQQYTVRLNRRLSPSVALKRLPNCDVDDVQRKTHQKRRTGLKGPVNTNPKDVNHLNKRGLGTSYLQDLTSKQKHKSGKFTKNPKDQYYEYVDKENLFLSKASKGNKVVHEKLRQNSNENYVHWLHKSSSKFKKPHQYVDELDLPDLSRSQASTLKCQKHPLRYELRKLMCLKDAEDLAKCGDDRNFLPDAGNLLLLEAKVYHGNMVADHLPTLQYLKGLNVDAGKGLLESARTYFGGVSAEHLATWGAYSPQNVNGKKGLCHHVLDADDHLAKAYVLNEGFLRRNNLSHLSKLNKVKMKKEGSFQEKRNLKQGKNRFASHMKNKEGDLMLAPDQRMFNQASSNNNTLDECGLKLPLKLEPKMYMHDSKYARDSKVKLERLSRRSLVCATEQDSSNTVSNSRKNNSLPECSTLNQHALTQLGSPNPDQLTEALQTCDENTQSTNFEVELCERNALLSSGGKREHCLTEKVAESLTNLAELLEAPLADKDADELLRDHCASWSNLPLSLSSLSDSLPNMLKREDFDSVLEFRLEEQTSEPSTLLSELASVFTELSSEEKDTEESTMTMTVKREPEFFTNPAALKLEPEVLSTKEVAVTDSVTLATGSLLSVEPSRDGESLKEELHPLVEPSEAEPGELNQHNLSLGSRQFSGLFMSCKRNTQLLAQRNETEDQSQLLTDESLVPMKMKNNMQEQLDREKLFGLQLEPSPMKGCMRGTDPHLSFEKSLSADQDFLRRWPLLKEEELDSETVSGELVTEDSDWDPAQVGEEM
>DECOY_sp|A5YM69|ARG35_HUMAN
LVSLKLKEDPSEETLFSGLLSLPQHSRCLPELLPSLAAPSLEERASETQTGPLQTVLYSAGPFLDCHPSDEPALLAPMSPGHHENEERERSRAGVAGRLGGDWSEPKEAEQGSVPVKGKELGHDEKQGTVEEKSGLFTQKSEDQSDRANEEPVQLRKREEEGQEPGGQGQKRAEMDEQEWEGDNLGEPEGTLGRMEGRQGLMVDQVQEKQKQQEKGEDNVQELMQEEGLLGDACVDRELTGERGFGAEQQGQEELVQVEQPHLLGQSEQLEESPLEEGRQLTGSEAGENQNTEAPHEECPSYRYTQGSNDSSTEEEEEAQGSGLTLSTLGPWFEVEEEESGLDSSFPAMDLHESQLPCAWLEPPALRTARQGALSQPVAEWHEPTDCAEAVLSEQNPEVDASGKEPFSPMTELAYDCVRDLESQQTASRLHEREKWYSPDEDEQAELGLASVQSRSMPAEPLLSFEELASLPPSAGHQAEEAEM
>DECOY_sp|Q99856|ARI3A_HUMAN
PLSNNSTSTSPTSLGAPGAQGGSTGTNGRGGGANSSSGGGGGGKGNPASTPTPAPPQAFLVGTYMLGNLEVSMSLSNSGNTGTLNVASDRQSESAQSNRLLSMPLQAAMALFNQQLRAQMRLQQEDAVLAKKMEPPEASEKLRELQELAAAQAAVAAQAAAAQVAAAQAAVVPHGALSVPRLGPVTLPLASDEKKEKLPAPTLSSGNTSAALGLSSVPKLPSSLMGHAGGPSYAFLSGGFSRRQGRRENSDLAAQLENPNSLRKGECEYPYLKYMYQRTLTFAASTLSTPLNLKGTLREWKKLNLVEVLGKGETVLVYLMFLDLVKQAMLPRLNVPTRKGQMFSFLDDLFKRKEPDGDLEYLKQFQEEYTWDGHDPPQLQPAVHAAGGPHAPGPGRPEQGGLRVPVGDRGFAQPPQKRAPFLATTGLSAPGPPGLGEEDEEEEEDEYDEEEEEEDEGLDEEMEEEEKWKPMDEDSAMDEFHEEGPGRERGGPSGPTGREAADEEESGPPGDESGGPSAPHGLGAAARAMAALAAMQRAQRMASEPREDEDPARARAGPPAAPPDPPLQRQLAEERQRAQRQQLLTEMVAQKLM
>DECOY_sp|Q9BWW8|APOL6_HUMAN
TFQVYVCVCLCVCLWLWMWVHRELKEWYAETECTGTLKDGVRGRARSKVQQLKSYLQTLETKRELLLEKARAEEALKFRTAGKELKHWKESLTALDYGLSFASMVGGLRVAKNTMALTTGAFKQVQARVRSSSVQGTTLRKLTANARLPNRAKLWFRAVKKNAKYLTRNLNYLKLGAATVYDKAEEEDREDEQDYTPLLDERAAQAKEKNRSELTGSVLSTVGAATALGQGATSLLLSGGGTAPALALGLLSMVGSLVATSTAVMNKATKKFHKTDLDDALRAKLDLNKGLDKERLPFRELFKLEEPSLDGDQLEVDECLPADDERDQLGVGAESREEAQNDM
>DECOY_sp|Q9UJX5|APC4_HUMAN
SDLEPDKLEKVLVLEPALAAAGAQQNEAESESLVEKEKLVKPNSAEEEEDSSEDLEWEDDLDMEFRVVRHLNSSLVCSKRVFGNGAVYQKAMSELRLWKHEFHMRTTPLASCQEDRLTSYTGTFQYEASDESNYVLSLPLQVLRLRDGREGVTKDLVVTVTEDDYFQADLCSYLRRSKVETTAYTFSGKFLALLGNSVSQSLDTRRHLLCKMYLSDELLTFLLYHLNSKTNNWLFPKFFRRLTSDERSTRDYLPLCLAQNMKSGLVDAKPQLCQDLLNERRKMVFHLKRSPYYPFLLPSKELHSSNQLFDYWQNGETNPPSVLDDDEKDLYQGRVEVNFKYKRGNYLDPAENFHETLFEAVFTLKDQTKMNLEPLVHDETRMLMAVYLRWFFKAFKNMSSDLVQLLENKALLFSGVATLAEELGAADLGLPEKYKQWSAMKGLESLHYLLSESGSQLHSLVKLQLSSYSSELSQGKKLLKGVTLQNMLLTQLEASKAGWLLLHMFEDQVSTTTKVQENKFTRLSDMQMLLEEWAECMCTLSLNLYQLLASLHTKRFARMTVEPLFSYLLNTELQFYSVESAGNTSVETVVSLKSLDSSLCLALCTGALGTRVAKLFMGYAYLELFGSSGGLVLLNRLVDGLKLLLEDSNEESFKLSTNSYKNPLTPKLPLLLNSEDEANYFSTLVSSEVTVEMWHMCSVPAEVSFSHLSEKPEVDCLVKKLTDALAFALKLGDRPWALCTVKEGTNENPPFSWRVHFSARLHLLVEGATNALALLRKDPSWVLFLLEQPLKVGEQRVFSPFCTPRFLM
>DECOY_sp|Q9UJX5-2|APC4_HUMAN
VFVHMKELSVAKPQLCQDLLNERRKMVFHLKRSPYYPFLLPSKELHSSNQLFDYWQNGETNPPSVLDDDEKDLYQGRVEVNFKYKRGNYLDPAENFHETLFEAVFTLKDQTKMNLEPLVHDETRMLMAVYLRWFFKAFKNMSSDLVQLLENKALLFSGVATLAEELGAADLGLPEKYKQWSAMKGLESLHYLLSESGSQLHSLVKLQLSSYSSELSQGKKLLKGVTLQNMLLTQLEASKAGWLLLHMFEDQVSTTTKVQENKFTRLSDMQMLLEEWAECMCTLSLNLYQLLASLHTKRFARMTVEPLFSYLLNTELQFYSVESAGNTSVETVVSLKSLDSSLCLALCTGALGTRVAKLFMGYAYLELFGSSGGLVLLNRLVDGLKLLLEDSNEESFKLSTNSYKNPLTPKLPLLLNSEDEANYFSTLVSSEVTVEMWHMCSVPAEVSFSHLSEKPEVDCLVKKLTDALAFALKLGDRPWALCTVKEGTNENPPFSWRVHFSARLHLLVEGATNALALLRKDPSWVLFLLEQPLKVGEQRVFSPFCTPRFLM
>DECOY_sp|Q9UJX5-3|APC4_HUMAN
SDLEPDKLEKVLVLEPALAAAGAQQNEAESESLVEKEKLVKPNSAEEEEDSSEDLEWEDDLDMEFRVVRHLNSSLVCSKRVFGNGAVYQKAMSELRLWKHEFHMRTTPLASCQEDRLTSYTGTFQYEASDESNYVLSLPLQVLRLRDGREGVTKDLVVTVTEDDYFQADLCSYLRRSKVETTAYTFSGKFLALLGNSVSQSLDTRRHLLCKMYLSDELLTFLLYHLNSKTNNWLFPKFFRRLTSDERSTRDYLPLCLAQNMKSGLVDAKPQLCQDLLNERRKMVFHLKRSPYYPFLLPSKELHSSNQLFDYWQNGETNPPSVLDDDEKDLYQGRVEVNFKYKRGNYLDPAENFHETLFEAVFTLKTDQMKVNLEPLVHDETRMLMAVYLRWFFKAFKNMSSDLVQLLENKALLFSGVATLAEELGAADLGLPEKYKQWSAMKGLESLHYLLSESGSQLHSLVKLQLSSYSSELSQGKKLLKGVTLQNMLLTQLEASKAGWLLLHMFEDQVSTTTKVQENKFTRLSDMQMLLEEWAECMCTLSLNLYQLLASLHTKRFARMTVEPLFSYLLNTELQFYSVESAGNTSVETVVSLKSLDSSLCLALCTGALGTRVAKLFMGYAYLELFGSSGGLVLLNRLVDGLKLLLEDSNEESFKLSTNSYKNPLTPKLPLLLNSEDEANYFSTLVSSEVTVEMWHMCSVPAEVSFSHLSEKPEVDCLVKKLTDALAFALKLGDRPWALCTVKEGTNENPPFSWRVHFSARLHLLVEGATNALALLRKDPSWVLFLLEQPLKVGEQRVFSPFCTPRFLM
>DECOY_sp|A6NGH8|ANR61_HUMAN
STYALDYCCYVSNWLTVPLFKQLHKQKYELYGRNLRKNCLGQLSLKPQSKQLLTRDLRLFEPLMLGAPLLGQNNTRMLPYTHYLRLALLATRDVNCRSQLYMYLPSEGRNTLLNVNAEFELLLNLLAREGGFCAEHLATQKGYDQANKVAGHTLLRLLCSVGAGLRLGKASSATCVAKLLPTNGTSSVACNVNAGYALLTEMMKENLMNAAMHLPTMSAENLANVDAGNQTLLSLVPYCGYALALHLPRKSNSLEGQTNVQAGHACLRLLCTLSSNQLDTLRLHRTNGKPAWTTSTVPWHLLMLNLTTLGTTRDVEPDAGRHLLCLLSQKAHKYAALHLPLLSETPQTLLRLNSASNPLLTLPQNVPHRNLLVELTTCDREMLAEYKLSHLAASPGDELKSASDVVLRDSKRGTLNGM
>DECOY_sp|Q8IZ07|AN13A_HUMAN
MDTLSLQLVQQLEAEEEQRLLEWEELKEASLEMALQLDNDRFSTESLASPCLGETSTLLSEQLRAEYQADYTNTQSLGGNSAPGSLEQRSSSELLSQQLAFQMLEYDEDQLHVRNGNDQVYYSEPLEFVSQDVEFNTLHSASDAQTGEVNQSVSEEATSCGNVNGFTRLANLVHFLPLEKLVPFGPPFEKLLFRDRLAFHASRTAMLDLLPLVQEVLSLPFEECMWLMKAKFQRTLTLKERPGLRDKDLDFEENFYEDPTLATPNNATACETTLDGQAGFQHEVTGLLSELPRNDKARKKYEEETLHERTKLTLVNVNNVTYKVAEYGNVVEKADRTWGWFGKSRTFLAEKNTDLSTNLVPSTRRLEVREKSKPMLDLTRLEMEQSLDRFETTVKVDDHNVEMLEAWNDEKFGLFRRSRGLWSMNEFGLLTLDRVKLAGKSWRLCVDNPCRLSVLPVWSTFEKWMQVYFDPAELKLQLLEPVGELAMSTNHYRDHQLVTYVMEPDGTSVAEHLVTWGRQNKTDEVKARHLLRVASELHGLSVALHLLRTRGPDVAEVNQGQLKEELRQYDKNWVLLHLPYHDGADCASKS
>DECOY_sp|P15144|AMPN_HUMAN
MSNETFWQLVVKENKEVKWLNKAKTELAQELRATGSGFGTEENKKDFQELQQLEYETSRRFTVAQLLNSFSFSGGGYDNFKKLWNSQVFDWVLGQGLVNNTLSLLTSTADKRQLLDPNLTYSLRYNLLWLKESCALARAKLDAENVLTARNFQEWAFDWEEEGGQALANCYVTRSLNPHLPNNNPNEMWKQFLGSVMEECEPVGNSCATSLANVESYQDMLNEPLREWNNTNRNFHLFLPTVKKQLYKNMPGYVERSDFMKLFYSLSSLAAEWPMYRQEELLFLTNNLALTVPKVHASALNFADNLLQRANLVPLASHRDQLQTQKRLWNEEDYNRVYYGTVNLNLLVWENGSTSFLDNQRAVDLLWYDQQRQGRDLSTLPVLWVYNFESRPTVNSDPDLLFHEQSLTGTSTDVTLVPFGMQLTRWNMLRDVTTPLQLRSNNVAEQLHDWLNLYLTNQYAFTHLYSALGKQFVDESLFSSLRMLVSAKGSYSLADFLESLQAPTNLESAPTSLPHSSALADVAMRVYVDNLVMLKDLNWTPEAYDAGLYEVYSAFGENLWLDNWWELTVLNGFWQHALEHALVTVRVKENSSSSSLPDFLLSNREYTVLGWNEMAGANFDPLGLQDKSPLPYPTDYHGAFFNLLPGTVNLAYDGHGAALASRPAWRLLLVGNSAKQEVYDFESVLFALLYTSKMPTTHFETVNWNPDEPLPTSPKGPLMNSLATLKDPHLLTLNFEKAMAPEDFCPFKRSADAAQMQTTAVKRVVNGEMYERSYFGALDDALEGEFESDMEYQSKSDVLKGLHVVLYETPEVLEKTDLDPPQSGGVRGLVRVHGQSLTYNKKLSHLLLVDTAKECTRFVTSSKGFVYLRGDNPTLYRPLTRVYSDKTNPPLRLRYNWKASQDLTTASAPNTTASASPTTSAVPSSNAKNKNEQSYVVSLALLTCVAAVGLLLGLLGLKSSLYFKGKA
>DECOY_sp|Q76LX8|ATS13_HUMAN
TGKEKGWSQPDQMEPVWSQLTWYQRGLSAQKALFGESFEMEAQSSESEWYLVQQGHFATRTLSHTRDLLLYSANAGETGAGMNTALAHLARLAHPAVNLFRLCGGANSTAPSLSPSVLEGWPGFLQMDCREYFTEPALQSGRYLLVGGGRPGRCRQVVLTNKTSSFTMDLKRLCKRMWTRLGWLLLMDGASCNLSSELRVLTVVEGLRPGLAVACDAQGPRGMDLTGTPELHRQGCASSQVSNEQPGPLRRLPQPAPSFLLRGAQSWELSAGAPTATRTGPAAAEEHPVLSPTGQGVCPGAWCRGTVVKPPLHQCFDAPVPAQAQPGLCTRRRDQLGDGCSVSCEMWTGVHRWYTCDALLCPVSAERPVLAACAAEDVEVDQGQDLQVCAVRRSATGLGCSASCPGLSMKVRWPPCPELSCAEQPERPPLGQCQTDLLLEEGDDEGHRAACYLRRLVVRGGCSVSCAAKLYQRWAPCPVAQCVRRESGKPSALGCLEEQVPRVLASDMCLRFLEMLRGGCSVSCSGAAPTWVHAAQAGRTLSGWPSPKAEGASTADLHGWGPPCSMGVCPEPAPKLEDVSGPGETVPAELGDAGPVCTENELALGAGGASTCSSPESVERWAPCPQPNCTELAVAPQQAGRARCAPPLKTLLSGQAEVRCVRPRELGGGCSASCPGFDGVAWYPPCPELVCAEPWAPPQQSGQCQVTEVLKREAQDLCSYNVRWLGAGCSVSCPRGVAAWVWARQKPPQFYTFTLDRPTLNGYEEGRRYYVQLDADEQLPGWRLLEERLPRLDETLARVYERVGDELLSPYTTNPSLSKMGAVVRYGGRLVALHTFLRPHNALYVSTLNPTVTLFTVYRERAGATFSKRGPSCTSNDGGCVQRCDWVQQSDRMGDCGFRTCSGSVCLSLTGDREPGSPMRCTGDLFSDRKGMLFSEGLRACMRHCLADGQSHPVAAGWHYFSAGGPSRSLPQGDRTACQQSMFELQKTECAQTNCMEAQLDAGVCRAGGFARPPNNCRRRQTVVGGGCRSSCPRSPGWSSRWGHVAALPTLEVLRSRCKGSCKWEVGCETGDLLPVLRLSCSSQDLPDTHCSLAQCMDLHREAFTCAVKGPAAFRVCQENASYYLGPQADPPHGASGPQRPPPDWVRCRAGASLLSLLRRQSCPSWALGRAPAAGDSAMVHGSPGCGSGPAGDHELGFSHGLEHALTVGLDFGTDETLLCSWTPSCAGGLQTVRGVRQNGDPLELDRFTLYLVLDAHGPDTDDEPNLTQSWGCVSLLSSTLNATLNPAGEPETLLVKMVLHRVFQAGLSPRDLLEAGLNLNTLVRYETDEQHAQFVDPGVAVLLELHLLGGARRARQRQRQQFGPSPRPKGLPAGPSLYSSVAQPELAQLCSQQFHSPGWCGLLFGCALLGAVCLPPRCRAPRHQHM
>DECOY_sp|Q76LX8-2|ATS13_HUMAN
TGKEKGWSQPDQMEPVWSQLTWYQRGLSAQKALFGESFEMEAQSSESEWYLVQQGHFATRTLSHTRDLLLYSANAGETGAGMNTALAHLARLAHPAVNLFRLCGGANSTAPSLSPSVLEGWPGFLQMDCREYFTEPALQSGRYLLVGGGRPGRCRQVVLTNKTSSFTMDLKRLCKRMWTRLGWLLLMDGASCNLSSELRVLTVVEGLRPGLAVACDAQGPRGMDLTGTPELHRQGCAGQGVCPGAWCRGTVVKPPLHQCFDAPVPAQAQPGLCTRRRDQLGDGCSVSCEMWTGVHRWYTCDALLCPVSAERPVLAACAAEDVEVDQGQDLQVCAVRRSATGLGCSASCPGLSMKVRWPPCPELSCAEQPERPPLGQCQTDLLLEEGDDEGHRAACYLRRLVVRGGCSVSCAAKLYQRWAPCPVAQCVRRESGKPSALGCLEEQVPRVLASDMCLRFLEMLRGGCSVSCSGAAPTWVHAAQAGRTLSGWPSPKAEGASTADLHGWGPPCSMGVCPEPAPKLEDVSGPGETVPAELGDAGPVCTENELALGAGGASTCSSPESVERWAPCPQPNCTELAVAPQQAGRARCAPPLKTLLSGQAEVRCVRPRELGGGCSASCPGFDGVAWYPPCPELVCAEPWAPPQQSGQCQVTEVLKREAQDLCSYNVRWLGAGCSVSCPRGVAAWVWARQKPPQFYTFTLDRPTLNGYEEGRRYYVQLDADEQLPGWRLLEERLPRLDETLARVYERVGDELLSPYTTNPSLSKMGAVVRYGGRLVALHTFLRPHNALYVSTLNPTVTLFTVYRERAGATFSKRGPSCTSNDGGCVQRCDWVQQSDRMGDCGFRTCSGSVCLSLTGDREPGSPMRCTGDLFSDRKGMLFSEGLRACMRHCLADGQSHPVAAGWHYFSAGGPSRSLPQGDRTACQQSMFELQKTECAQTNCMEAQLDAGVCRAGGFARPPNNCRRRQTVVGGGCRSSCPRSPGWSSRWGHVAALPTLEVLRSRCKGSCKWEVGCETGDLLPVLRLSCSSQDLPDTHCSLAQCMDLHREAFTCAVKGPAAFRVCQENASYYLGPQADPPHGASGPQRPPPDWVRCRAGASLLSLLRRQSCPSWALGRAPAAGDSAMVHGSPGCGSGPAGDHELGFSHGLEHALTVGLDFGTDETLLCSWTPSCAGGLQTVRGVRQNGDPLELDRFTLYLVLDAHGPDTDDEPNLTQSWGCVSLLSSTLNATLNPAGEPETLLVKMVLHRVFQAGLSPRDLLEAGLNLNTLVRYETDEQHAQFVDPGVAVLLELHLLGGARRARQRQRQQFGPSPRPKGLPAGPSLYSSVAQPELAQLCSQQFHSPGWCGLLFGCALLGAVCLPPRCRAPRHQHM
>DECOY_sp|Q76LX8-3|ATS13_HUMAN
TGKEKGWSQPDQMEPVWSQLTWYQRGLSAQKALFGESFEMEAQSSESEWYLVQQGHFATRTLSHTRDLLLYSANAGETGAGMNTALAHLARLAHPAVNLFRLCGGANSTAPSLSPSVLEGWPGFLQMDCREYFTEPALQSGRYLLVGGGRPGRCRQVVLTNKTSSFTMDLKRLCKRMWTRLGWLLLMDGASCNLSSELRVLTVVEGLRPGLAVACDAQGPRGMDLTGTPELHRQGCAGQGVCPGAWCRGTVVKPPLHQCFDAPVPAQAQPGLCTRRRDQLGDGCSVSCEMWTGVHRWYTCDALLCPVSAERPVLAACAAEDVEVDQGQDLQVCAVRRSATGLGCSASCPGLSMKVRWPPCPELSCAEQPERPPLGQCQTDLLLEEGDDEGHRAACYLRRLVVRGGCSVSCAAKLYQRWAPCPVAQCVRRESGKPSALGCLEEQVPRVLASDMCLRFLEMLRGGCSVSCSGAAPTWVHAAQAGRTLSGWPSPKAEGASTADLHGWGPPCSMGVCPEPAPKLEDVSGPGETVPAELGDAGPVCTENELALGAGGASTCSSPESVERWAPCPQPNCTELAVAPQQAGRARCAPPLKTLLSGQAEVRCVRPRELGGGCSASCPGFDGVAWYPPCPELVCAEPWAPPQQSGQCQVTEVLKREAQDLCSYNVRWLGAGCSVSCPRGVAAWVWARQKPPQFYTFTLDRPTLNGYEEGRRYYVQLDADEQLPGWRLLEERLPRLDETLARVYERVGDELLSPYTTNPSLSKMGAVVRYGGRLVALHTFLRPHNALYVSTLNPTVTLFTVYRERAGATFSKRGPSCTSNDGGCVQRCDWVQQSDRMGDCGFRTCSGSVCLSLTGDREPGSPMRCTGDLFSDRKGMLFSEGLRACMRHCLADGQSHPVAAGWHYFSAGGPSRSLPQGDRTACQQSMFELQKTECAQTNCMEAQLDAGVCRAGGFARPPNNCRRRQTVVGGGCRSSCPRSPGWSSRWGHVAALPTLEVLRSRCKGSCKWEVGCETGDLLPVLRLSCSSQDLPDTHCSLAQCMDLHREAFTCAVKGPAAFRVCQENASLLSLLRRQSCPSWALGRAPAAGDSAMVHGSPGCGSGPAGDHELGFSHGLEHALTVGLDFGTDETLLCSWTPSCAGGLQTVRGVRQNGDPLELDRFTLYLVLDAHGPDTDDEPNLTQSWGCVSLLSSTLNATLNPAGEPETLLVKMVLHRVFQAGLSPRDLLEAGLNLNTLVRYETDEQHAQFVDPGVAVLLELHLLGGARRARQRQRQQFGPSPRPKGLPAGPSLYSSVAQPELAQLCSQQFHSPGWCGLLFGCALLGAVCLPPRCRAPRHQHM
>DECOY_sp|Q76LX8-4|ATS13_HUMAN
DSSGGPRWRGACLRDEGLGRPSWWSLHMLQRAVGGVQLDADEQLPGWRLLEERLPRLDETLARVYERVGDELLSPYTTNPSLSKMGAVVRYGGRLVALHTFLRPHNALYVSTLNPTVTLFTVYRERAGATFSKRGPSCTSNDGGCVQRCDWVQQSDRMGDCGFRTCSGSVCLSLTGDREPGSPMRCTGDLFSDRKGMLFSEGLRACMRHCLADGQSHPVAAGWHYFSAGGPSRSLPQGDRTACQQSMFELQKTECAQTNCMEAQLDAGVCRAGGFARPPNNCRRRQTVVGGGCRSSCPRSPGWSSRWGHVAALPTLEVLRSRCKGSCKWEVGCETGDLLPVLRLSCSSQDLPDTHCSLAQCMDM
>DECOY_sp|A6NMY6|AXA2L_HUMAN
DDGGCLYLLKAQYDKGTDQQLYYYLKSGKRKYFERSKLLMDVERSVMSRLLLKVRDTKGKGMSDYLQDAFYLKPNQRLQVLNLFANELDKGVKRELSELMDYPSYKSRYDFKVQLHPVRSETMLSLKWPVDTKRKGVGADYLDQADQDLLEYDLVSGDERRAKGALAVMKRLFDGSTDSLLKDELDKTYMKEYRVNLEQLEQNRTSCLLELLSDEDTGLKGMSKALESADYQAPKTLLGLLVTELHGSLAKSLASALKKERRTQYSFVLDRQAQNRDNTVLNVLTVEDVKGKTLATELNLARDEADFNTYKAVSGYASPPTSHDGELSKLCLLEHVTSM
>DECOY_sp|P54132|BLM_HUMAN
AFSSYKPLFRPNLKPPPAMLGKLSNAGSTAQSTHSASSSGLLSSKSKTSSKRLCTASGKGKASGSSAKRRKTRSQSAPKKRKRMERNKTSAFYHSSVPLEEDLEEAARSGPRGSSSLSLGPSSDEAPSTWESKYQLVSLVEAGKYEKLDETVGDLQLLVEPDSSLSEAKKLLTVTNFLNFYHVGFKVGLKSCVETLEGLKKCVMEREQSKVAVLKAKKQVSSSNETEMFDKVLNGNLVTQKANGLMVYALAQDNANLYLDEDLKLDLLKKLFRLEANRHSYASKGGFLGSQKLAKSSGLFLDVLMNMTRFGSPGVKHLRNMGQSSSHEQVRFVLKSVDDTVRDKTYKDKTCCNDCSVDPKKHCFDPNFGNEGFYALLQRRLCETLNECYHVMSYLNNFHTRETHHNGKDEMMLRKLRLTVDHYTYFLLCHSLEGRDGRAGSEQYYGEVKSPLSAHLVRFVDKPDLGMGFALTACLVQCGDQNLKWQQVERDASDSLGAHYALAALGRDQLTDAMTDCRRESLCYLLGSDYPHKRHLWELCDFAKKVKKPPLVYKYLNRHNFSMSFVQRPLKLLQTLLKDQRVPNATATLAMVPVSPKFRQLMNRKMYDRQFDHGWQSVCHAEDLVRFALKRLEYLNELTSLRLNSACKLEPTVYLKLLLPKKDSLQLYLNTAESDKTDGTLYTAPLDLSTKLQVQDVLLRSLPSLVVTVGPSVCAPLQYCLKSGGGTPMLLFCDEGLLAANLAELQNRTFNHLGKKFHFKLMMKETHPFSLSQRFEKHLRNSALNQAKSDTYNQLSESFNLNQATSSVPLCDKTASSRELSVKSLRPGKELPQYAATSKSSAALNHMLDEWDDDDDFDDLDFNDLDYSPQTREELDNLSATKHNQKDVATSTLVNGPFYSSEKKNGRLPTEAWNSSVFKSQLHTNFLREPLFKRNTASFGKTGLTTTLLCDGPSVSNSPLHSFNLKEMSNGTPCSDGEMPGDLSDRPRYWLSGLLSADKSNFDVETLKRRLLRNQQLLENGCDLKLKLDDPLTDLKLCLHEMVHLLQQQLSLRQADCDTSTEPNLEQMSKMEKPSLLKDSTSLVDKREDSTDLKDLTSLKCSSSSSASLLEEPSPPVFDTDYDDDDFELCPKVETSHLEAEELKKKNESNRDEDELHKTLSDSEQADENLHVEALPGDDLCLVDSSLWESDKDQEETLDLQESESSPPPLDKTVTNTTYLQKAFFRKNKKGKSQATSRVVFHSQPPTVFKSSTESTDFDDMDDWDNLTSLSDPSSSFEKKLLATRDKKSVTPTNQTTCVVKEPTQLFDPLLKSSGRGQTEQGAPAKNFFKDRVQQNTTNPLPESFSFDETVNVKDRVLNPKTAVSVNTVSVNNDSSKKKTFTFGSKFKPSLSKLLNNRTASRHELQEQLNNQPVAAM
>DECOY_sp|P51451|BLK_HUMAN
PQLEYRQETATYFDELVSQLFEFTRPEERPRSWCEALVRGYLEPPCTDRPPRMYRGELRNLVEPNSMGPYPRVGYTVVEMLLVGFSWVDKALTFVGFHLAEPATKWLPKFAGEQATYESDLRLALGFDAKLCCLAESVLLNARALRDHLSNRMELYAMGEALQASMDLRLPLSRLSGEDKTLFDLLCRGAMYETVLYLPKETVVAYRLVRLEHQLKAMVNAEGLFAEPSMTGKELKTLAKVMNKNYYGMWVEGFQGSGKRLVRLLSRQPLEWEDQAWPNQPARPVCPLTRLQCLGDKKGSYHQVLAQLSPFTRLPSLYYGGEDLRCKLYKHLLEGQTTVKDVSLSFAKGNTESRELLFSGKANLPALLRQEAKREGQRSFFRWEMELSERVAVFNSPVYGRGVELTRSALWWDGTKVQGLKLEKGLMQLRDDNMATYDYLAVVFKHDEDLHEDPPPPTLHNFVVLPPLPPAKDDQASKVLPSWQKGKDKELKPKEDKKPSSVLGM
>DECOY_sp|Q96DR5|BPIA2_HUMAN
LLTQLQKTHQPNDVVQQLVNVDLSHLFRLLLPCLKEQLLSSVTKSLTNLVSNVKFNLLQSKHDLLSLSLSTPDSACEGLVAVPQHTQPDTELTVATLLDLSKALNLLQGLLPGAVTVNATVPFSLNLKGGDDLPEKAVDLLLSNSKLLGFLDTNTPLKLSLVNNLKLEAEQKAKQALQWASKSQLVGLDKVKLELLKGLTNDVTELGEHLVPEKLDVVNSLDNGLNDLLSESTGTLVGCLLVKLWLQLM
>DECOY_sp|O60513|B4GT4_HUMAN
AGFWFDVTLNLYLPNHEVSVKLYSCSSLGDRTWRVSVQHLKLRMEANVENKGRDTHFVMTKYGVEPLRPSKLRQLEMRVRLLDDDEGGWGWYNNSFGNKFVQFRESLATVGGFYGSRYRLYGTSRNGVVLKHPHEEKCYLNFDNEPVLDVDHFLFCDWNEKELAELYGVNLKLRANKKFGEAQHLVYLGYDLQRQQLFPHLHELLYMLKHRERNHPVLLARVQLKACEQRPRYRGSKVPNEAQVEELTLDKPFLKLSQRGLYPSVSPCNDLEKKVTSAENTLKTKGGLLLKTHFNAMFKEKAPLEQLAGVFYNSTAWGVVTLCLTLLLLRLKFYSLHFTLNFGM
>DECOY_sp|O95999|BCL10_HUMAN
RQSVRTRSLPLFMESSNACTGEEELQLDPPLPPAGPDGRPPLTTSSFLTNERTGVELVPLNLSSNTSFFPTTSSEGEPHYMVTSRAKLESFNSEDSNRSSLNNTAGDPFPECSSKCLKGHELKLLRNKLLVEDTKLQLLFNQKTRRELSEVLTDLKGPNEQLYDLKLGRKRASSRTCSLEETDRESLKKLRALHDFREALHKLECLYRVLNELAKKDVETLDEETLSPATPEM
>DECOY_sp|O60909|B4GT2_HUMAN
RGPPWSPRPGLDVTLNTFLPRQSVELVQRYVSGLGRKDMTKLTNQKLTRFQPNPENKHRDDKHLRMRYGRLLDRPSKLMGTLSRLNFLDDDEGGWGWYENPFGNRLLFQKASLGSVGGFYGAYPRLFGKFDMALAFRQGHDPRCYLRNDDMPVLDVDSFLFCDYAADKELAELFGVNLKLRANFTDEGHQNLVYVGRYRLRRQLLPHLYHLWRYLHHRERHFPLLVAVTQAPTCDPPTRYGGMLVGPNREQRVELPMPSTFELLRLGVLGPPSDPCPPLTPATPGPLASPVEPLGSSSATANRPSCNSSSSSSSAAPHLAHAPRGASRFSFFALHQAYVDFYLLVAVLFHLLCLLLVKACRVELTGGLRLSM
>DECOY_sp|O60909-2|B4GT2_HUMAN
RGPPWSPRPGLDVTLNTFLPRQSVELVQRYVSGLGRKDMTKLTNQKLTRFQPNPENKHRDDKHLRMRYGRLLDRPSKLMGTLSRLNFLDDDEGGWGWYENPFGNRLLFQKASLGSVGGFYGAYPRLFGKFDMALAFRQGHDPRCYLRNDDMPVLDVDSFLFCDYAADKELAELFGVNLKLRANFTDEGHQNLVYVGRYRLRRQLLPHLYHLWRYLHHRERHFPLLVAVTQAPTCDPPTRYGGMLVGPNREQRLVVLRHTLVPHRCPRLPVPCPVPRSLSGPALPPPTPGPATAAAAAAALLQTSPM
>DECOY_sp|O60909-3|B4GT2_HUMAN
RGPPWSPRPGLDVTLNTFLPRQSVELVQRYVSGLGRKDMTKLTNQKLTRFQPNPENKHRDDKHLRMRYGRLLDRPSKLMGTLSRLNFLDDDEGGWGWYENPFGNRLLFQKASLGSVGGFYGAYPRLFGKFDMALAFRQGHDPRCYLRNDDMPVLDVDSFLFCDYAADKELAELFGVNLKLRANFTDEGHQNLVYVGRYRLRRQLLPHLYHLWRYLHHRERHFPLLVAVTQAPTCDPPTRYGGMLVGPNREQRVELPMPSTFELLRLGVLGPPSDPCPPLTPATPGPLASPVEPLGSSSATANRPSCNSSSSSSSAAPHLAHAPRGASRFSFFALHQAYVDFYLLVAVLFHLLCLLLVKACRVELTGGLRLSMGCAAVPGGLPGPCGAAPLCPWQEQVEVAM
>DECOY_sp|Q6ZUV0|BACHL_HUMAN
TFVSARARKYQSSDVVCDADVLVELEVKSNSTFTRSLGMKTLCKRGKLNDFNLAEMSATVLNKTCRHAALLGAVEDMKVMTVGEHVFSHLTCDSPGVLHLLSSQSYSVTNPEPNLVPQVLDGRNWNTERMEKLQKTRKYQGEEEQERQFYVVPPEELKVDVNTLSLPAYWLTKANTKKLAGTLLNESMMNVQVEVSKHSTYTLEASVHAVEGLCMPWLFHTCERVALAAVRCDGNQPNCRHTSLLAGAKELM
>DECOY_sp|Q0VFZ6|CC173_HUMAN
WFTGRRKLKSQFNKYPGQSNYFPLQVGTVDNAQYSRPLGRGDVFVPRGGGGPGEQVKAVLPYLKYNTTESELELVREAYDQFKEKEEAVLAETRLCYDLEAKQAKQANKFKNAMQQLHADQVEQHKEDKAKKCKEEHEWFLQDKAMVALLQKEAEKRLRQEEEKEKNMVLRAYEALKTLEKAKNEKDRERKEEWEAEAEALRDALLMDENDKLKELLESLFNHRLRRKEEMRLHTEAKEKEGMQLRKKLKALKRFKMEDEEEQQQQEVKALLKHDQMHELRRRFSEHMERKKEEKKRLMELEYLANRKEAEQLKDEEKKRRYEEEEEHKELKQLHKDALARVRERKHEKAEQEKEFKLEANKQELELKKWDKSKLKRSFELQARDKEMRVSLLLGSHFKNRVETQYFQYKQANELKKRKAGKQYLEEELDLLRQEAELEERKKKDAEKLQKEMGAYTNTWKHVVEQRMSLHKKEKRAERALCAARETRLDLSDQRKLWEDHPLLTVQQLDKVSPLLPLYLVQDEESRSLETNKERAGRRCGRFVLMESSTDM
>DECOY_sp|Q8IVL8|CBPO_HUMAN
LLSMCSVLLGLLMTASTRVGASDSHWKHAYVDDLVSLVAEMTEECTPQLQAEPLVFGYTGSRDLEFTYSFPLGLRDAWRDSSGSSAYLLDASSGRVYNTGKYKALANAKAQGVQLMEPHNSKSKNTYGYPTLLLQGYSHMTLFCLLDKKDSELFSAVKATEPESVPGTGCFTQDQCRNSAGLSCWSANFRNNLDTGFCTGNNHPRSKRSWRLDTTWTYLYGDLNLVPLVYFDLRNLKRLLSSNKDHNQLLKEVFWQCFAPALWREAHLGCDMWLKKLPNGSPQSKLLYYMPHTEYTVGLFHQTVVKEKEYSLREMWEYLEGMPHYLNYSYTELSWPSVKSDVLERQHQALRSDYGLGGPVLMGLLYLTELLKPM
>DECOY_sp|Q5BJE1|CC178_HUMAN
GDNECTGDTLTQFFGLLHQMLNSSEEQVALKLQLSEQSDTQFNARLMQSFLVVKLFHEQWLTHRRMQLQCLKKQRDLSTDLSLKQDYLNFYNKDKELFTLQLQQYEQARLLNEELSDALKLQTDQLKTRQVALLRVRFQDEEFRLEECKKDEQMYHDFVTQAHRKERFMTLKFKNLLELTQDFKKSEEKEKALEENLENKLAYFLMKTKSTAELKFALDRKSSETELLADLKKTKKRGKKKLKVGKRRVLLKDQDLLNNLMVSHKEDLRSRLEAEDELQLLPEQLEALSMACLRAKNLLKREELAQVEYLSYKKLQLVMGAAVEGQTKKFELLREKGKRRFVEAKLDEMEDKTKHTLHFLTGRLYAKEYLKNLKHDKNKLMLTLKYLESEKYKKRSLSENKTVTKLNLDLEKKLNDETKLTCALSLASFKDAVDSLELDWKKTAAYFDNVAELYQNEHKSKQWTLQDYRRLDVELKMSLSHLEKNSKSTRELAETVEEKEEELNTNVNLVSSSYHDFLSNLQYLRKEYAELKTEDQYLKDDLEKELQQKARLANECAELAEELEENKRVHLDMVEKKKMYHKNLDQLEQNKQSDLLPGHENMYDLDAQKLANAEELEKTKQEFHQLQNKADELHWQLELVDSLYAEHKEQVALPLEQKLWVSWSDKLMNLMKRNRSQKQLAEEADRADTELKSLRLLAESLLTEMEKLEPQKCERKDEGKPVKEVPTTVSWDKELKDTSSRTSWEEFSTERKFLHEQKLSEVDQLHSLKMNVCPAPLNVVACSRRHCPYSFYLKGNVGETNTKMSEHFGESNKESAGYLVLSQSMANGENRTSWKARELKAVEQCTLGLNTQDRDTSSSSVKTNETM
>DECOY_sp|Q5BJE1-2|CC178_HUMAN
GDNECTGDTLTQFFGLLHQMLNSSEEQVALKLQLSEQSDTQFNARLMQSFLVVKLFHEQWLTHRRMQLQCLKKQRDLSTDLSLKQDYLNFYNKDKELFTLQLQQYEQARLLNEELSDALKLQTDQLKTRQVALLRVRFQDEEFRLEECKKDEQMYHDFVTQAHRKERFMTLKFKNLLELTQDFKKSEEKEKALEENLENKLAYFLMKTKSTAELKFALDRKSSVSHKEDLRSRLEAEDELQLLPEQLEALSMACLRAKNLLKREELAQVEYLSYKKLQLVMGAAVEGQTKKFELLREKGKRRFVEAKLDEMEDKTKHTLHFLTGRLYAKEYLKNLKHDKNKLMLTLKYLESEKYKKRSLSENKTVTKLNLDLEKKLNDETKLTCALSLASFKDAVDSLELDWKKTAAYFDNVAELYQNEHKSKQWTLQDYRRLDVELKMSLSHLEKNSKSTRELAETVEEKEEELNTNVNLVSSSYHDFLSNLQYLRKEYAELKTEDQYLKDDLEKELQQKARLANECAELAEELEENKRVHLDMVEKKKMYHKNLDQLEQNKQSDLLPGHENMYDLDAQKLANAEELEKTKQEFHQLQNKADELHWQLELVDSLYAEHKEQVALPLEQKLWVSWSDKLMNLMKRNRSQKQLAEEADRADTELKSLRLLAESLLTEMEKLEPQKCERKDEGKPVKEVPTTVSWDKELKDTSSRTSWEEFSTERKFLHEQKLSEVDQLHSLKMNVCPAPLNVVACSRRHCPYSFYLKGNVGETNTKMSEHFGESNKESAGYLVLSQSMANGENRTSWKARELKAVEQCTLGLNTQDRDTSSSSVKTNETM
>DECOY_sp|Q5BJE1-3|CC178_HUMAN
GDNECTGDTLTQFFGLLHQMLNSSEEQVALKLQLSEQSDTQFNARLMQSFLVVKLFHEQWLTHRRMQLQCLQTDQLKTRQVALLRVRFQDEEFRLEECKKDEQMYHDFVTQAHRKERFMTLKFKNLLELTQDFKKSEEKEKALEENLENKLAYFLMKTKSTAELKFALDRKSSETELLADLKKTKKRGKKKLKVGKRRVLLKDQDLLNNLMVSHKEDLRSRLEAEDELQLLPEQLEALSMACLRAKNLLKREELAQVEYLSYKKLQLVMGAAVEGQTKKFELLREKGKRRFVEAKLDEMEDKTKHTLHFLTGRLYAKEYLKNLKHDKNKLMLTLKYLESEKYKKRSLSENKTVTKLNLDLEKKLNDETKLTCALSLASFKDAVDSLELDWKKTAAYFDNVAELYQNEHKSKQWTLQDYRRLDVELKMSLSHLEKNSKSTRELAETVEEKEEELNTNVNLVSSSYHDFLSNLQYLRKEYAELKTEDQYLKDDLEKELQQKARLANECAELAEELEENKRVHLDMVEKKKMYHKNLDQLEQNKQSDLLPGHENMYDLDAQKLANAEELEKTKQEFHQLQNKADELHWQLELVDSLYAEHKEQVALPLEQKLWVSWSDKLMNLMKRNRSQKQLAEEADRADTELKSLRLLAESLLTEMEKLEPQKCERKDEGKPVKEVPTTVSWDKELKDTSSRTSWEEFSTERKFLHEQKLSEVDQLHSLKMNVCPAPLNVVACSRRHCPYSFYLKGNVGETNTKMSEHFGESNKESAGYLVLSQSMANGENRTSWKARELKAVEQCTLGLNTQDRDTSSSSVKTNETM
>DECOY_sp|Q5BJE1-4|CC178_HUMAN
KEELDYQNQVALKLQLSEQSDTQFNARLMQSFLVVKLFHEQWLTHRRMQLQCLKKQRDLSTDLSLKQDYLNFYNKDKELFTLQLQQYEQARLLNEELSDALKLQTDQLKTRQVALLRVRFQDEEFRLEECKKDEQMYHDFVTQAHRKERFMTLKFKNLLELTQDFKKSEEKEKALEENLENKLAYFLMKTKSTAELKFALDRKSSETELLADLKKTKKRGKKKLKVGKRRVLLKDQDLLNNLMVSHKEDLRSRLEAEDELQLLPEQLEALSMACLRAKNLLKREELAQVEYLSYKKLQLVMGAAVEGQTKKFELLREKGKRRFVEAKLDEMEDKTKHTLHFLTGRLYAKEYLKNLKHDKNKLMLTLKYLESEKYKKRSLSENKTVTKLNLDLEKKLNDETKLTCALSLASFKDAVDSLELDWKKTAAYFDNVAELYQNEHKSKQWTLQDYRRLDVELKMSLSHLEKNSKSTRELAETVEEKEEELNTNVNLVSSSYHDFLSNLQYLRKEYAELKTEDQYLKDDLEKELQQKARLANECAELAEELEENKRVHLDMVEKKKMYHKNLDQLEQNKQSDLLPGHENMYDLDAQKLANAEELEKTKQEFHQLQNKADELHWQLELVDSLYAEHKEQVALPLEQKLWVSWSDKLMNLMKRNRSQKQLAEEADRADTELKSLRLLAESLLTEMEKLEPQKCERKDEGKPVKEVPTTVSWDKELKDTSSRTSWEEFSTERKFLHEQKLSEVDQLHSLKMNVCPAPLNVVACSRRHCPYSFYLKGNVGETNTKMSEHFGESNKESAGYLVLSQSMANGENRTSWKARELKAVEQCTLGLNTQDRDTSSSSVKTNETM
>DECOY_sp|P47710|CASA1_HUMAN
WQLMVNKNEYNEHATPNSLDSFPPFPVYQMLQPYYWVAYPYAALQNLQQFPVQVHSNENRRMLQEQAHAAQLQLQNYENRLCFQEAKCSLSMEESSSSLSSEKMEPEAVVCNQTSERNTKETLDDKQRELLRNRQNMGNMYERESELPLPESSESPNQRLEPRYLPKLRPALAVAVLCTLLLRLM
>DECOY_sp|P47710-2|CASA1_HUMAN
WQLMVNKNEYNEHATPNSLDSFPPFPVYQMLQPYYWVAYPYAALQNLQQFPVQVHSNENRRMLQEQAHAAQLQLQNYENRLCFQEAKCSLSMEESSSSLSSEKMEPEAVVCNQTSERNTKETLDDKQRELLRRNNMGNMYERESELPLPESSESPNQRLEPRYLPKLRPALAVAVLCTLLLRLM
>DECOY_sp|P47710-3|CASA1_HUMAN
WQLMVNKNEYNEHATPNSLDSFPPFPVYQMLQPYYWVAYPYAALQNLQQFPVQVHSNENRRMLQEQAHAAQLQLQNYENRLCFQEAKCSLSMEESSSSLSSEKMEPEAVVCKNLTEDKQRELLRNRQNMGNMYERESELPLPESSESPNQRLEPRYLPKLRPALAVAVLCTLLLRLM
>DECOY_sp|P47710-4|CASA1_HUMAN
WQLMVNKNEYNEHATPNSLDSFPPFPVYQMLQPYYWVAYPYAALQNLQQFPVQVHSNENRRMLQEQAHAAQLQLQNYENRLCFQEESSSSLSSEKMEPEAVVCNQTSERNTKETLDDKQRELLRRNNMGNMYERESELPLPESSESPNQRLEPRYLPKLRPALAVAVLCTLLLRLM
>DECOY_sp|Q8NCU7|C2C4A_HUMAN
LLLLAGLSLEGQGLRLRGRERGGERDKARVVARRLVEDESLGDFCFDQDFSKRARSGVVTSCRQLATGPRSLLVPRLCSVRAPGPAGGAPSERALRLRLRLGTGPCYEAARLLADGRAGLAVTGEAERLEPFPRVSSPPSTSPRAAPSQSGRRAKEDENGSSVRSRVTRRLRSGRALRASLLGDPRVLRLCRGRRPALADQPRPPCGPAAPTAPGPRAPRVLTGLLADPGGGGGYTHRARPPAPPGGLLLSKRRETHPSELLACFGYARTRVPLHPLSLAAQRSPDWDRTGAGEDMGAEEVWSRNLAALARLPMRLPPLCFEPRLDPTLVNACAATRTKSARGRAGPLLWDGRRSLCEPGRLRLELCWM
>DECOY_sp|Q9BXF3|CECR2_HUMAN
SQDLPLTPKPHPPVEEQSTAATPKTPFSAQSQVPHMQMGSRPYMEQFPRGLGRSTGLQEMMVAQFHGLGEEQRCYLPGEQSLGNPQTAGPHHPPLAAVPSSYRAPQFHSARPQPTYPPGTQLMVSHPPFASSGFGMGSSLPPPTGYLYESASLSSRKQTAANHNDLDLFKEPSERPEMSEDKLEEEPGPNQGDNPKVAAVADRMTPSTLAANLTECGQLSAMAKNDSFLRSPPPPQSAPPGSPSGQPHLRPQWDSFSQPCAYYPRTQYHHYSPQPPPHYSRYMGQPRPRYPFGGSHPHNSQFRGPPFHQPHSAPKSGGMVPGVGQLGPSLHYHAASNPYELGPMYLPPFQSVTGGTLGPDTSPPTAANQGTCPMTEQLRTRGPCLKLESGSSGLKGGESGCPSAEGLVGNESLARGDAVTSLRDVCGQAAPGPYSSDSPWPKNKGMKACNDASESSSKSLEPGVTREEQPSSRQTCDTQLPPTPHPLQTLYVGESTGVGPKPEELGPLPEAQDNEPEQAESNEPRAGPNGLAKPPASVTVSMPHAVQPFPGPRLPHAPQHPHYPVGPPCRVSSLQQMALMEPSDMMSDGGQVRGLAQAPAGFLSSPAPVPPPQRLAGHKSCPRPMYGSSPVGHPLFGSQETWQNPPVPRPMRVSDMVHGLRTPQHSPGPGLHKPEDPGLPGQNTAGHNGNWVASHRVNLKYYRSYMHSPPLESSEPFDPRPAPAGGRHPPLFGPQFQAPAYMSGDQSPGSLQGLQLSGPHPGMNSLHTLGGCMKQEEPTGRLPRGLSNLGVPPQMTFPRQQQVPEGPHPEPVGSSGYLTAPDSRGLPGFTGPVARPMQNLFPAQSPTGGCHLPHSFRGGNSTGVREPPQTSSSSQDDGSSPRRATPPLKSGGNEMPQKRQSSGEPRDRSTWVHSGGRSGRARRKSRKEEDRELWFEEDTDGDEGPFKHMMRAHFRCELNDSKMTYESSEGNKRYCRNFMKTMDNVFEKETCYLGGNKKLEMSSLDMPKALLQYYNPAYSEDVPELFPWSKDHKAVVDLKVYMATFDDDLEFLKDKKTEREMPSNPDLHSLEPPLKEGQALLWRAEREKRRKLRADVRPSTSLCARGWVRVVSCMGEVKAKVEELRKREEKELMQEQKKEQVALLLRQEEEEKRKEKQERLTLVPTEEKQVKPLSLHDSMRWPHLEKARTQRKPKGQALMNCLEPLFDESLKLYLRQRELSRTREFSETVRQWEEETQCLLWWTGQGPGQSGRHTQPESALSNEEKQESLLLEEQKKRKLPRPRRKGGKTGPLSSVKNQGESRESLSLEGNKSGQVPDKEYRMTGYFYWYLAGSNDEGLPERVLSDADLKGLLDFVDDADRDYLCRLHLLERVRTLPLDQFSAREPNLKPGEELERWYNLLDELYSHFTQPTLRRDQYCGQLLCALLDSLFEVDRDHLAAELEELEFDPRLFARTFLSCFHALAPVEWWRSLEGLGAAGGEEPCM
>DECOY_sp|Q9BXF3-2|CECR2_HUMAN
CLRSGKQGSSEGNKRYCRNFMKTMDNVFEKETCYLGGNKKLEMSSLDMPKALLQYYNPAYSEDVPELFPWSKDHKAVVDLKVYMATFDDDLEFLKDKKTEREMPSNPDLHSLEPPLKEGQALLWRAEREKRRKLRADVRPSTSLCARGWVRVVSCMGEVKAKVEELRKREEKELMQEQKKEQVALLLRQEEEEKRKEKQERLTLVPTKEQALMNCLEPLFDESLKLYLRQRELSRTREFSETVRQWEEETQCLLWWTGQGPGQSGRHTQPESALSNEEKQESLLLEEQKKRKLPRPRRKGGKTGPLSSVKNQGESRESLSLEGNKSGQVPDKEYRMTGYFYWYLAGSNDEGLPERVLSDADLKGLLDFVDDADRDYLCRLHLLERVRTLPLDQFSAREPNLKPGEELERWYNLLDELYSHFTQPTLRRDQYCGQLLCALLDSLFEVDRDHLAAELEELEFDPRLFARTFLSCFHALAPVEWWRSLEGLGAAGGEEPCM
>DECOY_sp|Q9BXF3-3|CECR2_HUMAN
SQDLPLTPKPHPPVEEQSTAATPKTPFSAQSQVPHMQMGSRPYMEQFPRGLGRSTGLQEMMVAQFHGLGEEQRCYLPGEQSLGNPQTAGPHHPPLAAVPSSYRAPQFHSARPQPTYPPGTQLMVSHPPFASSGFGMGSSLPPPTGYLYESASLSSRKQTAANHNDLDLFKEPSERPEMSEDKLEEEPGPNQGDNPKVAAVADRMTPSTLAANLTECGQLSAMAKNDSFLRSPPPPQSAPPGSPSGQPHLRPQWDSFSQPCAYYPRTQYHHYSPQPPPHYSRYMGQPRPRYPFGGSHPHNSQFRGPPFHQPHSAPKSGGMVPGVGQLGPSLHYHAASNPYELGPMYLPPFQSVTGGTLGPDTSPPTAANQGTCPMTEQLRTRGPCLKLESGSSGLKGGESGCPSAEGLVGNESLARGDAVTSLRDVCGQAAPGPYSSDSPWPKNKGMKACNDASESSSKSLEPGVTREEQPSSRQTCDTQLPPTPHPLQTLYVGESTGVGPKPEELGPLPEAQDNEPEQAESNEPRAGPNGLAKPPASVTVSMPHAVQPFPGPRLPHAPQHPHYPVGPPCRVSSLQQMALMEPSDMMSDGGQVRGLAQAPAGFLSSPAPVPPPQRLAGHKSCPRPMYGSSPVGHPLFGSQETWQNPPVPRPMRVSDMVHGLRTPQHSPGPGLHKPEDPGLPGQNTAGHNGNWVASHRVNLKYYRSYMHSPPLESSEPFDPRPAPAGGRHPPLFGPQFQAPAYMSGDQSPGSLQGLQLSGPHPGMNSLHTLGGCMKQEEPTGRLPRGLSNLGVPPQMTFPRQQQVPEGPHPEPVGSSGYLTAPDSRGLPGFTGPVARPMQNLFPAQSPTGGCHLPHSFRGGNSTGVREPPQTSSSSQDDGSSPRRATPPLKSGGNEMPQKRQSSGEPRDRSTWVHSGGRSGRARRKSRKEEDRELWFEEDTDGDEGPFKHMMRAHFRCELNDSKMTYESSEGNKRYCRNFMKTMDNVFEKETCYLGGNKKLEMSSLDMPKALLQYYNPAYSEDVPELFPWSKDHKAVVDLKVYMATFDDDLEFLKDKKTEREMPSNPDLHSLEPPLKEGQALLWRAEREKRRKLRDEVAKAKVEELRKREEKELMQEQKKEQVALLLRQEEEEKRKEKQERLTLVPTEEKQVKPLSLHDSMRWPHLEKARTQRKPKGQALMNCLEPLFDESLKLYLRQRELSRTREFSETVRQWEEETQCLLWWTGQGPGQSGRHTQPESALSNEEKQESLLLEEQKKRKLPRPRRKGGKTGPLSSVKNQGESRESLSLEGNKSGQVPDKEYRMTGYFYWYLAGSNDEGLPERVLSDADLKGLLDFVDDADRDYLCRLHLLERVRTLPLDQFSAREPNLKPGEELERWYNLLDELYSHFTQPTLRRDQYCGQLLCALLDSLFEVDRDHLAAELEELEFDPRLFARTFLSCFHALAPVEWWRSLEGLGAAGGEEPCM
>DECOY_sp|Q99653|CHP1_HUMAN
HLRFLSKMQEVDKVELKVVFETFSLASDGDQDAEQLRTDALSGLQEDSLNVGVMRMLVQLLERDSKLEKDDLDYRLFAFHKLNRSSNLPEPGNVKDKSENDELRALFHPRTMFRGFNVQDEGEPFFANLRLDGLPNLALEPRQDFLRESLTGNEKGDLSTRFSYRLTLQSHSFGTKKELEELEERDLLTSRASGM
>DECOY_sp|Q16667|CDKN3_HUMAN
MSVRSSQSRDSSLHAAKLRDFEHLYNYKQLTQLAGSRGLRDLSDLAQEPSLTDSLYLLLCAAVLCRSGLGGYCHLLKRTYKNLCTTLEEMLECCSALDPTGGDALPHHHTLLGCQQYLDLLNPRVKLYESRGTCFVFLDQLGCKSLEETKDQVRRNVKDKFCGPLACLGLFQSCNRVSLSLWSLHLPTQEDELPEEDSSDFESTQLSSPKRP
>DECOY_sp|Q16667-2|CDKN3_HUMAN
MSVRSSQSRDSSLHAAKLRDFEHLYNYKQLTQLAGSRGLRDLSDLAQEPSLTDSLYLLLCAAVLCRSGLGGYCHLLKRTYKNLCTTLEEMLECCSALDPTGGDALPHHHTLLGCQQYLDLLNPRVKLYESRGTCFVFLDQLGCKSLEETKDQVRRNVKDKFCSTQLSSPKRP
>DECOY_sp|A6NFR6|CE060_HUMAN
FSKAPLHTPLNPKHFPFQSSTCHCWRAAAERQWSLGLNPDSRCGVRGLRVPSSPVWWTHPCRSEPKACMPCLLTDTESDAQMSDSWSVWGPRRRNPLRSRGKHPSPKHLRPLPEPPQSSSLSSLYGLSETSSTPNPSLTSAPPQHSPKHLPCLPREKPSSSLSSPSGLSEVSKTPVSSPMSALPALPRAPSVHFSTPSKARGGRGRPHRNAPAKPYVPGRPVRQPLHHSSGRESKKLLKKCSLFTYLELNELKELLRLYKDLTLKYNGRLLWEGVEAQDNESDEREPPVSSPREPLYRLLLLLLVLSFVVFLVFHLLQPLPSPCLETGLVSDLPFLLDMDVASSDEPLQRAPM
>DECOY_sp|A6NFR6-2|CE060_HUMAN
SLGLQEHLDSRLHGHSRHPNQRHRLGAANACGPQPRFSGRQRWGAHPTRESPLGLSETSSTPNPSLTSAPPQHSPKHLPCLPREKPSSSLSSPSGLSEVSKTPVSSPMSALPALPRAPSVHFSTPSKARGGRGRPHRNAPAKPYVPGRPVRQPLHHSSGRESKKLLKKCSLFTYLELNELKELLRLYKDLTLKYNGRLLWEGVEAQDNESDEREPPVSSPREPLYRLLLLLLVLSFVVFLVFHLLQPLPSPCLETGLVSDLPFLLDMDVASSDEPLQRAPM
>DECOY_sp|A6NFR6-3|CE060_HUMAN
ADLLTPVDLGLSETSSTPNPSLTSAPPQHSPKHLPCLPREKPSSSLSSPSGLSEVSKTPVSSPMSALPALPRAPSVHFSTPSKARGGRGRPHRNAPAKPYVPGRPVRQPLHHSSGRESKKLLKKCSLFTYLELNELKELLRLYKDLTLKYNGRLLWEGVEAQDNESDEREPPVSSPREPLYRLLLLLLVLSFVVFLVFHLLQPLPSPCLETGLVSDLPFLLDMDVASSDEPLQRAPM
>DECOY_sp|A6NFR6-4|CE060_HUMAN
SLGLQEHLDSRLHGHSRHPNQRHRLGAANACGPQPRFSGRQRWGAHPTEGLSETSSTPNPSLTSAPPQHSPKHLPCLPREKPSSSLSSPSGLSEVSKTPVSSPMSALPALPRAPSVHFSTPSKARGGRGRPHRNAPAKPYVPGRPVRQPLHHSSGRESKKLLKKCSLFTYLELNELKELLRLYKDLTLKYNGRLLWEGVEAQDNESDEREPPVSSPREPLYRLLLLLLVLSFVVFLVFHLLQPLPSPCLETGLVSDLPFLLDMDVASSDEPLQRAPM
>DECOY_sp|O43745|CHP2_HUMAN
MLRLLSKMQEVDKMELKSTFEVFSVAGDGDEDAEQVRTDALNELQEETVQVGVMRLLVQLMERHSKLGRDDLDYLQFAYHKLRRNSNLPEKKPPDQTETDEDEVRALFHPRVVFGPFDRVQSGDPFFSELRLDGLPNVALAGLQQLDRSLMYKKGRNDLRARFHHRLLLSAQSFGTRRELSDGDPLVAAHSRSSKG
>DECOY_sp|P51861|CDR1_HUMAN
KLWDLLKTWFSLWKTWDLLKTWFSLWKTWDTLKTWFRRRFGGFGRPGTLGRCGSFLWKTWGLYKRWTFLKTWFLWKTWFLWKTWYGGRLSFGRRGGLGLRLGSKLRPGSRRRFGFFGRHGSFGRCGLAELDELSDMDELFKDDRELDLAELFDPDELFDTDELLDVDELLAMDELSDMDELFKDDRELDMAESFDLDELFDTDELLDVDELLAMDEMLNLDERLSTDELLPVDELLPVDELLPLDELLPVDELFDVDELWAM
>DECOY_sp|P01730|CD4_HUMAN
SPCLKTQRFHPCQCKKLTSERKLLQSRMEARRRQRHRCVCFFLGLGLFLLLGAVGGLVLLAMPQVPTSWTPLKVLNSELLVQGSDSLLCQWMGAEPNLVWVKARKESKVAKENEKLLSLMKLPSTPGWVECTLKNQLQTRAMVVLNVEQHKLGKTAELALTLNGSGAYQPLAQPLTLHLPKKLGMQKLPDQTRKVVVSKEKNLDFTLWKSSSSRAEAQWWLEGSGTKLEVTFALPFSFEVQEGKKEYVLSSKAQFALVVLDKLFEKKVQNQLVTCTWTGSDQLELQSVSLKTGGQLKNRGPRSCQVSPSSGPPSELTLTLSQGQLLHTDSNATLGFVLLQVEKEQDEVECLYTDSDEKLLKNLLLPFNGQDWLRRSSDRADNKLSPKGTLFSGQNGLKSNLQLKNWHFQLKKSQSATCTLEVTDKKGGLVKKVGQTAAPLLALQLVLLLRHFPVRGNM
>DECOY_sp|P0DN87|CGB7_HUMAN
QPLLPTDSPGPRLSPSPLSPPPKASSSSAQRFPDDCTLPHKDPGGCDTTRRSCLACQCSLAVAYSVVPNVRGPCGPRLLSERFVRDYNCVVQPLAPLVGQLRVTMTPCYGACLTTNVTLCVPCGKEEVALTANLRPRCRPLMRESAWTGGMSLLLLLLLGQFMEM
>DECOY_sp|Q9H2A9|CHST8_HUMAN
YLDAFKPSYNFMLYDMYYFDYRTRQQLASLQAFYQHARLATRTAEQSRHKDRFPFTLRNPRALLSLFFNADDEMSEKFGVFDYDLLCPSCRLSVHDWHLDMGVRPHVDLLYQVFEPRFVGSGRTLARESANRARLAYLKAGFVPHYYSNPHEKFRDFASVRPFELREVFLKMTYTSRLHLLGRQDFTDRKLLASGYHVTNHQLDATSSALGALVMLRKVWNSCGKAPVECYLRVRHDEVFRLSVRHPTVRRASSSRAKYACAEQMRKRVEQQRSSVLHRWGDLTGPGRPLFPADSSNAPLTAAAPKKMLLRRRRLRQRLRLTRGQLPPQPQDPAPLRNRGPAGSSLRDTRPVETKELDGDQSGGPPLDHHPRQRPLNKFLGPVQQPALETPDQLSLFLLLGAAGFLLLSSFMCARLMTGRPLTM
>DECOY_sp|Q15825|ACHA6_HUMAN
KSGTNGLLPQLFLGATGFVCVLLFVWLFRVDVVMAVKYWDDEVKETENHKSMNEALFQVSNLVDEVEPSHESNEVVWQLPQHSRRKLSTALENKSHCHFCKELRHPEGHSAKLKGARRPALRGPVADSGTRGKDPLTRWMLLVQPLKFLVLKTVRWPMTHTTPRTYHLNLVFVTVVLSLTVFLMTFLLYEGVLPVVLSTSPLTETLVLLFVTLSLLVSLCLTKVEGCDSPLYFVLVTLFSLFLCPLLLNLTYFMPRRLLYFSYTLDTYLEECCNKYLDKHYGSADLLEWESNEWFDNMDKVSGLLLLDLEKADYTWSGKFLSCNQHDFPFFTLDMPCSKSFLAPPTWTLMGNKYLLKAKTGEVQFDGVANNYLVLDKPWKAPDLRVLTELGDYEMPDRWKLYDNWLRHLWLNTEMLQNVEDVNALQTLAVEFHVTVPDSVNEVRPLFQNYHSFKLHFRLEETACGVCKGFFPTFVCLWLCLGGHLFGQKGSTLM
>DECOY_sp|Q15825-2|ACHA6_HUMAN
KSGTNGLLPQLFLGATGFVCVLLFVWLFRVDVVMAVKYWDDEVKETENHKSMNEALFQVSNLVDEVEPSHESNEVVWQLPQHSRRKLSTALENKSHCHFCKELRHPEGHSAKLKGARRPALRGPVADSGTRGKDPLTRWMLLVQPLKFLVLKTVRWPMTHTTPRTYHLNLVFVTVVLSLTVFLMTFLLYEGVLPVVLSTSPLTETLVLLFVTLSLLVSLCLTKVEGCDSPLYFVLVTLFSLFLCPLLLNLTYFMPRRLLYFSYTLDTYLEECCNKYLDKHYGSADLLEWESNEWFDNMDKVSGLLLLDLEKADYTWSGKFLSCNQHDFPFFTLDMPCSKSFLAPPTWTLMGNKYLLKAKTGEVQFDGVANNYLVLDKPWKAPDLRVLTELGDYEMPDRWKLYDNWLVNALQTLAVEFHVTVPDSVNEVRPLFQNYHSFKLHFRLEETACGVCKGFFPTFVCLWLCLGGHLFGQKGSTLM
>DECOY_sp|Q6UXT9|ABH15_HUMAN
MTYRKSWNFLEELNSSSSVRREQLAGRRRGGGLFSRARHSLKGRLEERTFFETLRAFSELLVEHSWAPLPERQLFGCHGGRHSLLLFFYPNSHFLETTLTHDPPGCVPDDASCLCLVPVAAEDVRLDDPRNDWYTDWSLPFKSTHCFLAEEFRELRSRSFRLSTDVTDELATARYSLAKLQHLLFRGEYPWPLGAEFWRERCLVPSLCAAGTVYSSSGCEGLYSLLLASGSGESVAFLPAAPRHRFLYTVAKELDSPDGFPQRLPSVLPCGHHRRGHFLVPYYRGELALLCLGLVRNTRLGWANPLVLLVAPLGGASTRRLRGVCPGVVWDLAVLGDDALQLYREALEPGPAVPLVFHCLTQLHPGSFWRSPGAELAERRSLRALLCQALASKPCVLSCGGPLPREGDSFQDAPGGGDAEEGDRDDQAGPLREVTGRPAGWRGRLPGLLGLLALVALLLALAPAGWRP
>DECOY_sp|O15254|ACOX3_HUMAN
KLKVLGSSLKPNVSFEPWWSRAELKVSEQLVAGWLKNYLEGDRAGLPSDLVFDPPALVDVLAVADKDLQSCLALVASELVEGAQEGSFYGRGYLLAARHSLSWLAYLASRLGLVRALSPPVSPQHVHEHRFQVVTLEVFALALRPGHSVQKCRNAEFDSSGRKSEQNKLQYTRELLYCVLKWYAALAVASDLCDAVSSVEKFQDLLGPYADLFDVKSLPRSFCAGDHVQHALLGLLYNSTQQLLLNNDGEYTCNPDNDRDLVGRLNMALYGHGGCARECEQLGQQTTWSALKPSASALAHLREGLEARQARSDGSALRGQLEVLDLFLKSSFHDLAYVAALYPLRLWQQMPYELVPLEEEETPGFRRQTASRFLALAVAKLLNLLALSVLSRVGSSLSGLSAGRFRQVKDFPSVYTGEPTVDGRMNLLSRQPRVKVHFMAFGNDLGNQGKKLGLDGVMVGPMPLLKTPRDLQVLFPHLGHCQDGPVCKLAFVVAHTAKTGMNGVWKFAAEFDPSHLLFEETAPDYHATRTLKATNSGHSLETLAFCGFLERMFKLQLYTLRHESGSSYVASGFVLSHLLKYAALSSDYMGLCQLLAPKVLPKSFMDEVSLFDYEFRKLRCLFNLREKYELSLDAGPRSAFLPDNELASFLKKTRFLMGEGETFLALKEWSFSRARAYADLPRGPFEPLLATDGGEVTSAM
>DECOY_sp|O15254-2|ACOX3_HUMAN
SRSRRDGPCSRRCERAYLLAARHSLSWLAYLASRLGLVRALSPPVSPQHVHEHRFQVVTLEVFALALRPGHSVQKCRNAEFDSSGRKSEQNKLQYTRELLYCVLKWYAALAVASDLCDAVSSVEKFQDLLGPYADLFDVKSLPRSFCAGDHVQHALLGLLYNSTQQLLLNNDGEYTCNPDNDRDLVGRLNMALYGHGGCARECEQLGQQTTWSALKPSASALAHLREGLEARQARSDGSALRGQLEVLDLFLKSSFHDLAYVAALYPLRLWQQMPYELVPLEEEETPGFRRQTASRFLALAVAKLLNLLALSVLSRVGSSLSGLSAGRFRQVKDFPSVYTGEPTVDGRMNLLSRQPRVKVHFMAFGNDLGNQGKKLGLDGVMVGPMPLLKTPRDLQVLFPHLGHCQDGPVCKLAFVVAHTAKTGMNGVWKFAAEFDPSHLLFEETAPDYHATRTLKATNSGHSLETLAFCGFLERMFKLQLYTLRHESGSSYVASGFVLSHLLKYAALSSDYMGLCQLLAPKVLPKSFMDEVSLFDYEFRKLRCLFNLREKYELSLDAGPRSAFLPDNELASFLKKTRFLMGEGETFLALKEWSFSRARAYADLPRGPFEPLLATDGGEVTSAM
>DECOY_sp|Q86UN6|AKA28_HUMAN
RVNFLFPFSEMFSKYADTLKNQWNRERFVMGRPHVLAQHDGVYSVVLPADPKPKTSKVMTFYTGASRLAVPLDATSLSWHVYYLYLFSHLLKRDEVFEVGHAWKKCSVKCSFYEDLKQLKGEVTFEGHTMKWLKNLPRNEEEVKLVAYNLVDEVLALAVQTLEDEYKNDQTNPMTQSAKANDEDMKAQSTSNQTESM
>DECOY_sp|Q86UN6-2|AKA28_HUMAN
RVNFLFPFSEMFSKYADTLKNQWNRERFVMGRPHVLAQHDGVYSVVLPADSFYEDLKQLKGEVTFEGHTMKWLKNLPRNEEEVKLVAYNLVDEVLALAVQTLEDEYKNDQTNPMTQSAKANDEDMKAQSTSNQTESM
>DECOY_sp|Q86UN6-3|AKA28_HUMAN
SVSFYEDLKQLKGEVTFEGHTMKWLKNLPRNEEEVKLVAYNLVDEVLALAVQTLEDEYKNDQTNPMTQSAKANDEDMKAQSTSNQTESM
>DECOY_sp|P36639|8ODP_HUMAN
VVTDRELTYDLLTDQGQKFFYGHKKKFQLLLPFWYSDDPWMKDFPLQDLQFWCRPMEDSEVPTGQLSDTCFVHVDMLEPEGVFEFVLQGKVHLADVTLGSEEQLRREAGDELTEGEQKVGGFGNRWGAGFRKKGMGLLRVQPQLVLVLTYRLSAGMTGPKNGSWSGEPEGMQQPSLGSMFGQRVEGRRLTLQNSWYM
>DECOY_sp|P36639-2|8ODP_HUMAN
VVTDRELTYDLLTDQGQKFFYGHKKKFQLLLPFWYSDDPWMKDFPLQDLQFWCRPMEDSEVPTGQLSDTCFVHVDMLEPEGVFEFVLQGKVHLADVTLGSEEQLRREAGDELTEGEQKVGGFGNRWGAGFRKKGMGLLRVQPQLVLVLTYRLSAGMTGPKNGSWSGEPEGMQQPSLGSM
>DECOY_sp|P36639-3|8ODP_HUMAN
VVTDRELTYDLLTDQGQKFFYGHKKKFQLLLPFWYSDDPWMKDFPLQDLQFWCRPMEDSEVPTGQLSDTCFVHVDMLEPEGVFEFVLQGKVHLADVTLGSEEQLRREAGDELTEGEQKVGGFGNRWGAGFRKKGMGLLRVQPQLVLVLTYRLSAGMTGPKNGSWSGEPEGM
>DECOY_sp|P36639-4|8ODP_HUMAN
VVTDRELTYDLLTDQGQKFFYGHKKKFQLLLPFWYSDDPWMKDFPLQDLQFWCRPMEDSEVPTGQLSDTCFVHVDMLEPEGVFEFVLQGKVHLADVTLGSEEQLRREAGDELTEGEQKVGGFGNRWGAGFRKKGMGLLRVQPQLVLVLTYRLSAGM
>DECOY_sp|P50052|AGTR2_HUMAN
SVFTEMRELSSKRSCSMSRKEGQLWTLPRVFVRSKLQQRFNGVFCYLFPNVCSNTFGLLLAFPLALDLVALVECSNLVGMWALADLFTLVHFPLWCLLFALVVAAAKQMLVRDTRLKNGYSNKTLLKRHLGFYCTALFLLPLLFGLLKNMLALGASWQAKYEPPFAMLCANVGLYELRTVRDFYFTPLSSLCAMCWVLPVLYSAQWPRRNQSLFPYLVSQRYDVSMCTLFFLSAFMNLTLFSGFKVCMVPGFLWDRYYSYYTAWLPLTALLLLDAVALNFLYLSSKKVPKGQCCFLTVVVLNVLFGLVFLLYYLLPLADLKHDSKPQSCNLTSENNGSLNVLGFHLGSTLKNSTTALTSNKGM
>DECOY_sp|P48960|AGRE5_HUMAN
LGSESRALRATQNHGTGSTTSTFESKYSGGAVLCAKRWYEREKKVNLLCHLLYLFAGQLCNLLTFVYTLVLRSDDFLFLGFVWTCGLLFLQALATLTLRAKKAKKLMDPNLESKFQTKLWVTTVFLVANCLLLFTVPGLFSWLFGQEFDLWCRYRPGYKGSYLAASVGVLLLPVGYGLLCLRWTSLGQGQFRVVVLFYLELGELSMWCFAALFCYHLLGAVRLRCLGVQGGENELGALFLTSGVFLCLCLHLHLTRTSGQLRPVLLFTLLCLLLCFLSLALGRVTLLTKLWDEVDYHAMLLAFSSLHSCQCTTSGKNSGLVQCGETAWHGRGDSDKSWFACLLERQPGPMVKPDAPRDGAEGDSSELHSFAFLLPSNLKETNNHSLFLSNVASRRLLQVRGLSSEYLEELEAKKQSHLNLSANALLTTMNQLSLLGAVAPGPDEAGAAVAWNKLRMASSQGMTVKNDRGEQLMLTLETNSPSLYTFPKGPLKSALRLMLDELNSLLQTALLRHVPPALAEVDGPAEMLEDVKLLVNQLTVEASSKTSRDGLDQKVDFRFSLTQSHVGPPPTWTSFTMDECVTKDQNNPLGRHKPWGRPRCCSYSGVTNFCVTSSDCQHQGSSCEDVDECVTNNPGNPSGPLPQWGRPRCCQYSGVNNLCHTSSHCPNQGSTCENVDTCKVPDEPLKFFGPLCQCTYSGLTNVCTGYKSCRLPNQQCEDVDQCTNESEKNFKTAGSVPEYGPSCVCDYSGETNWCDSKFGCSKVSPTACENLDDCTETPTTLLESFSSFGPNRCCATANVCSSNQPCRWACRGSDQTEAGPLTLWVCFALFRVGGM
>DECOY_sp|P48960-2|AGRE5_HUMAN
LGSESRALRATQNHGTGSTTSTFESKYSGGAVLCAKRWYEREKKVNLLCHLLYLFAGQLCNLLTFVYTLVLRSDDFLFLGFVWTCGLLFLQALATLTLRAKKAKKLMDPNLESKFQTKLWVTTVFLVANCLLLFTVPGLFSWLFGQEFDLWCRYRPGYKGSYLAASVGVLLLPVGYGLLCLRWTSLGQGQFRVVVLFYLELGELSMWCFAALFCYHLLGAVRLRCLGVQGGENELGALFLTSGVFLCLCLHLHLTRTSGQLRPVLLFTLLCLLLCFLSLALGRVTLLTKLWDEVDYHAMLLAFSSLHSCQCTTSGKNSGLVQCGETAWHGRGDSDKSWFACLLERQPGPMVKPDAPRDGAEGDSSELHSFAFLLPSNLKETNNHSLFLSNVASRRLLQVRGLSSEYLEELEAKKQSHLNLSANALLTTMNQLSLLGAVAPGPDEAGAAVAWNKLRMASSQGMTVKNDRGEQLMLTLETNSPSLYTFPKGPLKSALRLMLDELNSLLQTALLRHVPPALAEVDGPAEMLEDVKLLVNQLTVEASSKTSRDGLDQKVDFRFSLTQSHVGPPPTWTSFTMDECVTKDQNNPLGRHKPWGRPRCCSYSGVTNFCVTSSDCQHQGSSCEDVDQCTNESEKNFKTAGSVPEYGPSCVCDYSGETNWCDSKFGCSKVSPTACENLDDCTETPTTLLESFSSFGPNRCCATANVCSSNQPCRWACRGSDQTEAGPLTLWVCFALFRVGGM
>DECOY_sp|P48960-3|AGRE5_HUMAN
LGSESRALRATQNHGTGSTTSTFESKYSGGAVLCAKRWYEREKKVNLLCHLLYLFAGQLCNLLTFVYTLVLRSDDFLFLGFVWTCGLLFLQALATLTLRAKKAKKLMDPNLESKFQTKLWVTTVFLVANCLLLFTVPGLFSWLFGQEFDLWCRYRPGYKGSYLAASVGVLLLPVGYGLLCLRWTSLGQGQFRVVVLFYLELGELSMWCFAALFCYHLLGAVRLRCLGVQGGENELGALFLTSGVFLCLCLHLHLTRTSGQLRPVLLFTLLCLLLCFLSLALGRVTLLTKLWDEVDYHAMLLAFSSLHSCQCTTSGKNSGLVQCGETAWHGRGDSDKSWFACLLERQPGPMVKPDAPRDGAEGDSSELHSFAFLLPSNLKETNNHSLFLSNVASRRLLQVRGLSSEYLEELEAKKQSHLNLSANALLTTMNQLSLLGAVAPGPDEAGAAVAWNKLRMASSQGMTVKNDRGEQLMLTLETNSPSLYTFPKGPLKSALRLMLDELNSLLQTALLRHVPPALAEVDGPAEMLEDVKLLVNQLTVEASSKTSRDGLDQKVDFRFSLTQSHVGPPPTWTSFTMDECVTKDQNNPLGRHKPWGRPRCCSYSGVTNFCVTSSDCQHQGSSCEDVDTCKVPDEPLKFFGPLCQCTYSGLTNVCTGYKSCRLPNQQCEDVDQCTNESEKNFKTAGSVPEYGPSCVCDYSGETNWCDSKFGCSKVSPTACENLDDCTETPTTLLESFSSFGPNRCCATANVCSSNQPCRWACRGSDQTEAGPLTLWVCFALFRVGGM
>DECOY_sp|P25054|APC_HUMAN
VSTVLYSGSRKHPSQTGSSETSDKTSRKKDTNNNVPTPLQSRPASTSDASKRSPSPNYNFPTRVAAVTGSPSSKHSSSSSSFPRTEVLSSENTESVPVPNNQGKPLETKGQDPADVQLFSNRLNELGVRTMPVSGNGVNKQAQNKDSKDLNPNKAESVSDLVPPTNGTPRSGRSPNNLPCDERLVWVDEKTSVAPAMQYLLKTSEAGNTAGSSVTQSTSNTPSFENKEKRLWTKGASVQNKESKQTGSLSNVKHEDEKSKAESSESSASLLSSSSGRRWSTTRVPLSSSKHSHRKEWTGRSNLPRLSPSESHRASDLRKHARPGDNYELTPSLNPPKRLWGGAQVSSHTSLSMDPLSPSLVPTQAQRSTPSARPSSPSLSEFSASEEKRRLLTPSPAKELFTSRQVLVRPERSDSESGSKSTSSRMLESKKVNAGNGNNMQNLKGSASERSPLSSAKNTGLSKQTLNQQSMRQGPSTYSKMGSGSKSTSATSPSSRTPLQSKLNPPSLGRNGPSLSRNGPSQLRPSLPQQARPSPTSRDSGRSSPKASSGGLQSTRQAVPSLEKSVSKPARGPSTTATQGESPKSSAPKPTLPKKGSVPSTSSSSRNVGPLHLMRTRGSLSPMNAQLPKQMQGSLESNRSKVGTLLKSYKKVGKGLKGSESEKKLLETTKSEGKPLRLPKGNSTFKPEEQDPTLHFPSGLSLGKSLSLLSDSDSSARQSLCAAAAAQHLSSVLSNAGEQLKAWDFNESDPSLGHESDRPQLKDLDLTLDEGLLGGMRNPSKHENDKGRLSKKKKPPMASSLCEQLLDDESDLSLSSLSSRNSFCVPTDEVHFKSPAYGSAQKPSPEGQSDPPETKELPENKENNNEQDLDSLSSLSSNHSFCVPTNELAFNQKLEDTAARGPDLKDSSQPFTSKQQLLKPPQRLNGPKQALAQKTNASQQNSTLETHSTKVAESKENKEKRALEKARESLDVDDDDFDLSSLSDRNSFCYPTGELPTYHHPSDFAFSRGRVDENNPKNFLDKVSNKNLNKKQSKDNDSFRVEANLNKNSDAKRNRVRTYETNQPLKPVPSTKKKKPLQDGKNNPASSSASAQQVQDMKKLRVFKPHKSKGPMASNLCEALLDGEEKANDDLEPLTVSSKTGGQAEDTRSGETPLTRKDEFEGSQAGRGVGEGAALENPPSELTLDSLSTATSFNLPTGEVCYRVPMDDGPTFSVKHPQQRLNQSPLKLYVPLQSKRPAVPPPKLSATQAKKPKRASKSTPMASLLCEELLELDDDDSDDLLKDESDLKTEAKEEQNENSKEPQESETENGNDNEQVPPMRLLEVKDQLFPEDLSLASLSSSCSFGDPTSETAFHLLTDADPLVQRVQVAANVAAKQGPSRKEEATPKAKNPVRKETQATQPPPPPKTRSSPPMTQGPSDPLDSPSLLGSVMGSCPESQVSSALRSSEFSDLSSVSTRCSFMLPTEQVYHEPPKSPTQAGKSSPKSAGSSFEVKARHASESSLSSGQRLSKSRTPHQSVAPVESVPDEARSTGKLKELEALQLTNASDAEQTTQNCGLEDEASSLSSLSSRCSFCLPTDEVCYTQLTEQNLSSKVCTAKAQPQGRSSQASSPHLQNRKQANSSPTSTNESSSSMHEKTSSQGSSKSSFSFSKQQSSPLDTAKYLSYDLPQDVRKHEENKYLSYNTRPEEEEHQEEESRYESYNTKPDDEYDDEQCLSQSVNQNLGHNSGRVNTESGNARGRSYPSVCEQQGFHPQKFLKHDDTSETYVPYTTSQRNSRQESQKQLEDELLKHRPARWENQSPSRQGSNLQEDSKYLSYNLPTDLEGDNDDMHNASHKLHALDAPYQGYSCKFSEDDESYSELSKPMQRKGGYGDSSSVSNLSDNSRKSYEKLAYPMSCRTNSNEKSTFNYTNSHTHAASRRSLARNEDTVCHLETTSGSRSDEQSTHLASVEEMKVALQAATTSLQLRKGSSTGPNETAPHYNGLGLRGREELRSKDERSSSDLSRGSSSSSPLVTTNLYPSLVTMNGTNFNDRSNDDRHNTDFVYDGYLSKQRHKQRSHSKAPSLNDLNDFTESLHQADLEAELKAKRQVHLSPLSSGPSMLNAKDKYARPNAMLRNLAAASGMALKMKHSHLLKNLMSVAGMDWLAEQKDPRNASLNWLTGCANSVLTLSHKSLHQLLTQLCNNRELLRQHDENTALLSSVRNLLGGGSELLALTNTQRSYTLTGVLFALAGDVACLDKANETCHASLNWLASLVKSLTSKKEVELACEMLKAVSGVRELKKTSNVDRAWSLRNLVSALVQQLDESEKSLQAVLRAMCKGMSCLTKANAVDGFTLNTLAMGARRYLTLSYHDNTLGYMECDVQLLEALAQLGGLENMARHHEEDFSKLMLVCVAPCLQHEVPAPMPKNDQDMGPEHAEQWEWCTECYRALQELLHLRVLRRERKGDDPQSHLLNHLAASRARAAKESRGSNGLLVSKDDNGHLLQLLLPLCGSRQMSLCSDQSSSMALLRTSMDKDDHTGLMSLLSYVMEKVTGLHSTRRLPASHTSSSSLVSATEHDRMTTSGQGNGSTAMNLEGVGQGENRQEADHSGTEKHNQSRSEAETAQSQLLRQRLLLKDELQQRLARRLQRKAEMDQCTGLQEEMARVLRQAEYELRRQTMDTQLSFNETLPLSDRKLTLNQLQAYYWKDKEEKEDLDALLLRSKEELEELYGTSRESGNVFRRGPFSGMPVPSCEGRSSSVSGRSGEYRSLSKMRSKLVGPFNSSDLNLKERLELLDLQGSSAMAEDELSGQLKQLVKEMNSAETEKLTLHNSNDELERQLNSNEKMLAEVKQLLQDYSAAAM
>DECOY_sp|P25054-2|APC_HUMAN
VSTVLYSGSRKHPSQTGSSETSDKTSRKKDTNNNVPTPLQSRPASTSDASKRSPSPNYNFPTRVAAVTGSPSSKHSSSSSSFPRTEVLSSENTESVPVPNNQGKPLETKGQDPADVQLFSNRLNELGVRTMPVSGNGVNKQAQNKDSKDLNPNKAESVSDLVPPTNGTPRSGRSPNNLPCDERLVWVDEKTSVAPAMQYLLKTSEAGNTAGSSVTQSTSNTPSFENKEKRLWTKGASVQNKESKQTGSLSNVKHEDEKSKAESSESSASLLSSSSGRRWSTTRVPLSSSKHSHRKEWTGRSNLPRLSPSESHRASDLRKHARPGDNYELTPSLNPPKRLWGGAQVSSHTSLSMDPLSPSLVPTQAQRSTPSARPSSPSLSEFSASEEKRRLLTPSPAKELFTSRQVLVRPERSDSESGSKSTSSRMLESKKVNAGNGNNMQNLKGSASERSPLSSAKNTGLSKQTLNQQSMRQGPSTYSKMGSGSKSTSATSPSSRTPLQSKLNPPSLGRNGPSLSRNGPSQLRPSLPQQARPSPTSRDSGRSSPKASSGGLQSTRQAVPSLEKSVSKPARGPSTTATQGESPKSSAPKPTLPKKGSVPSTSSSSRNVGPLHLMRTRGSLSPMNAQLPKQMQGSLESNRSKVGTLLKSYKKVGKGLKGSESEKKLLETTKSEGKPLRLPKGNSTFKPEEQDPTLHFPSGLSLGKSLSLLSDSDSSARQSLCAAAAAQHLSSVLSNAGEQLKAWDFNESDPSLGHESDRPQLKDLDLTLDEGLLGGMRNPSKHENDKGRLSKKKKPPMASSLCEQLLDDESDLSLSSLSSRNSFCVPTDEVHFKSPAYGSAQKPSPEGQSDPPETKELPENKENNNEQDLDSLSSLSSNHSFCVPTNELAFNQKLEDTAARGPDLKDSSQPFTSKQQLLKPPQRLNGPKQALAQKTNASQQNSTLETHSTKVAESKENKEKRALEKARESLDVDDDDFDLSSLSDRNSFCYPTGELPTYHHPSDFAFSRGRVDENNPKNFLDKVSNKNLNKKQSKDNDSFRVEANLNKNSDAKRNRVRTYETNQPLKPVPSTKKKKPLQDGKNNPASSSASAQQVQDMKKLRVFKPHKSKGPMASNLCEALLDGEEKANDDLEPLTVSSKTGGQAEDTRSGETPLTRKDEFEGSQAGRGVGEGAALENPPSELTLDSLSTATSFNLPTGEVCYRVPMDDGPTFSVKHPQQRLNQSPLKLYVPLQSKRPAVPPPKLSATQAKKPKRASKSTPMASLLCEELLELDDDDSDDLLKDESDLKTEAKEEQNENSKEPQESETENGNDNEQVPPMRLLEVKDQLFPEDLSLASLSSSCSFGDPTSETAFHLLTDADPLVQRVQVAANVAAKQGPSRKEEATPKAKNPVRKETQATQPPPPPKTRSSPPMTQGPSDPLDSPSLLGSVMGSCPESQVSSALRSSEFSDLSSVSTRCSFMLPTEQVYHEPPKSPTQAGKSSPKSAGSSFEVKARHASESSLSSGQRLSKSRTPHQSVAPVESVPDEARSTGKLKELEALQLTNASDAEQTTQNCGLEDEASSLSSLSSRCSFCLPTDEVCYTQLTEQNLSSKVCTAKAQPQGRSSQASSPHLQNRKQANSSPTSTNESSSSMHEKTSSQGSSKSSFSFSKQQSSPLDTAKYLSYDLPQDVRKHEENKYLSYNTRPEEEEHQEEESRYESYNTKPDDEYDDEQCLSQSVNQNLGHNSGRVNTESGNARGRSYPSVCEQQGFHPQKFLKHDDTSETYVPYTTSQRNSRQESQKQLEDELLKHRPARWENQSPSRQGSNLQEDSKYLSYNLPTDLEGDNDDMHNASHKLHALDAPYQGYSCKFSEDDESYSELSKPMQRKGGYGDSSSVSNLSDNSRKSYEKLAYPMSCRTNSNEKSTFNYTNSHTHAASRRSLARNEDTVCHLETTSGSRSDEQSTHLASVEEMKVALQAATTSLQLRKGSSTGPNETAPHYNGLGLRGREELRSKDERSSSDLSRGSSSSSPLVTTNLYPSLVTMNGTNFNDRSNDDRHNTDFVYDGYLSKQRHKQRSHSKAPSLNDLNDFTESLHQADLEAELKAKRQVHLSPLSSGPSMLNAKDKYARPNAMLRNLAAASGMALKMKHSHLLKNLMSVAGMDWLAEQKDPRNASLNWLTGCANSVLTLSHKSLHQLLTQLCNNRELLRQHDENTALLSSVRNLLGGGSELLALTNTQRSYTLTGVLFALAGDVACLDKANETCHASLNWLASLVKSLTSKKEVELACEMLKAVSGVRELKKTSNVDRAWSLRNLVSALVQQLDESEKSLQAVLRAMCKGMSCLTKANAVDGFTLNTLAMGARRYLTLSYHDNTLGYMECDVQLLEALAQLGGLENMARHHEEDFSKLMLVCVAPCLQHEVPAPMPKNDQDMGPEHAEQWEWCTECYRAKLTGLHSTRRLPASHTSSSSLVSATEHDRMTTSGQGNGSTAMNLEGVGQGENRQEADHSGTEKHNQSRSEAETAQSQLLRQRLLLKDELQQRLARRLQRKAEMDQCTGLQEEMARVLRQAEYELRRQTMDTQLSFNETLPLSDRKLTLNQLQAYYWKDKEEKEDLDALLLRSKEELEELYGTSRESGNVFRRGPFSGMPVPSCEGRSSSVSGRSGEYRSLSKMRSKLVGPFNSSDLNLKERLELLDLQGSSAMAEDELSGQLKQLVKEMNSAETEKLTLHNSNDELERQLNSNEKMLAEVKQLLQDYSAAAM
>DECOY_sp|P25054-3|APC_HUMAN
VSTVLYSGSRKHPSQTGSSETSDKTSRKKDTNNNVPTPLQSRPASTSDASKRSPSPNYNFPTRVAAVTGSPSSKHSSSSSSFPRTEVLSSENTESVPVPNNQGKPLETKGQDPADVQLFSNRLNELGVRTMPVSGNGVNKQAQNKDSKDLNPNKAESVSDLVPPTNGTPRSGRSPNNLPCDERLVWVDEKTSVAPAMQYLLKTSEAGNTAGSSVTQSTSNTPSFENKEKRLWTKGASVQNKESKQTGSLSNVKHEDEKSKAESSESSASLLSSSSGRRWSTTRVPLSSSKHSHRKEWTGRSNLPRLSPSESHRASDLRKHARPGDNYELTPSLNPPKRLWGGAQVSSHTSLSMDPLSPSLVPTQAQRSTPSARPSSPSLSEFSASEEKRRLLTPSPAKELFTSRQVLVRPERSDSESGSKSTSSRMLESKKVNAGNGNNMQNLKGSASERSPLSSAKNTGLSKQTLNQQSMRQGPSTYSKMGSGSKSTSATSPSSRTPLQSKLNPPSLGRNGPSLSRNGPSQLRPSLPQQARPSPTSRDSGRSSPKASSGGLQSTRQAVPSLEKSVSKPARGPSTTATQGESPKSSAPKPTLPKKGSVPSTSSSSRNVGPLHLMRTRGSLSPMNAQLPKQMQGSLESNRSKVGTLLKSYKKVGKGLKGSESEKKLLETTKSEGKPLRLPKGNSTFKPEEQDPTLHFPSGLSLGKSLSLLSDSDSSARQSLCAAAAAQHLSSVLSNAGEQLKAWDFNESDPSLGHESDRPQLKDLDLTLDEGLLGGMRNPSKHENDKGRLSKKKKPPMASSLCEQLLDDESDLSLSSLSSRNSFCVPTDEVHFKSPAYGSAQKPSPEGQSDPPETKELPENKENNNEQDLDSLSSLSSNHSFCVPTNELAFNQKLEDTAARGPDLKDSSQPFTSKQQLLKPPQRLNGPKQALAQKTNASQQNSTLETHSTKVAESKENKEKRALEKARESLDVDDDDFDLSSLSDRNSFCYPTGELPTYHHPSDFAFSRGRVDENNPKNFLDKVSNKNLNKKQSKDNDSFRVEANLNKNSDAKRNRVRTYETNQPLKPVPSTKKKKPLQDGKNNPASSSASAQQVQDMKKLRVFKPHKSKGPMASNLCEALLDGEEKANDDLEPLTVSSKTGGQAEDTRSGETPLTRKDEFEGSQAGRGVGEGAALENPPSELTLDSLSTATSFNLPTGEVCYRVPMDDGPTFSVKHPQQRLNQSPLKLYVPLQSKRPAVPPPKLSATQAKKPKRASKSTPMASLLCEELLELDDDDSDDLLKDESDLKTEAKEEQNENSKEPQESETENGNDNEQVPPMRLLEVKDQLFPEDLSLASLSSSCSFGDPTSETAFHLLTDADPLVQRVQVAANVAAKQGPSRKEEATPKAKNPVRKETQATQPPPPPKTRSSPPMTQGPSDPLDSPSLLGSVMGSCPESQVSSALRSSEFSDLSSVSTRCSFMLPTEQVYHEPPKSPTQAGKSSPKSAGSSFEVKARHASESSLSSGQRLSKSRTPHQSVAPVESVPDEARSTGKLKELEALQLTNASDAEQTTQNCGLEDEASSLSSLSSRCSFCLPTDEVCYTQLTEQNLSSKVCTAKAQPQGRSSQASSPHLQNRKQANSSPTSTNESSSSMHEKTSSQGSSKSSFSFSKQQSSPLDTAKYLSYDLPQDVRKHEENKYLSYNTRPEEEEHQEEESRYESYNTKPDDEYDDEQCLSQSVNQNLGHNSGRVNTESGNARGRSYPSVCEQQGFHPQKFLKHDDTSETYVPYTTSQRNSRQESQKQLEDELLKHRPARWENQSPSRQGSNLQEDSKYLSYNLPTDLEGDNDDMHNASHKLHALDAPYQGYSCKFSEDDESYSELSKPMQRKGGYGDSSSVSNLSDNSRKSYEKLAYPMSCRTNSNEKSTFNYTNSHTHAASRRSLARNEDTVCHLETTSGSRSDEQSTHLASVEEMKVALQAATTSLQLRKGSSTGPNETAPHYNGLGLRGREELRSKDERSSSDLSRGSSSSSPLVTTNLYPSLVTMNGTNFNDRSNDDRHNTDFVYDGYLSKQRHKQRSHSKAPSLNDLNDFTESLHQADLEAELKAKRQVHLSPLSSGPSMLNAKDKYARPNAMLRNLAAASGMALKMKHSHLLKNLMSVAGMDWLAEQKDPRNASLNWLTGCANSVLTLSHKSLHQLLTQLCNNRELLRQHDENTALLSSVRNLLGGGSELLALTNTQRSYTLTGVLFALAGDVACLDKANETCHASLNWLASLVKSLTSKKEVELACEMLKAVSGVRELKKTSNVDRAWSLRNLVSALVQQLDESEKSLQAVLRAMCKGMSCLTKANAVDGFTLNTLAMGARRYLTLSYHDNTLGYMECDVQLLEALAQLGGLENMARHHEEDFSKLMLVCVAPCLQHEVPAPMPKNDQDMGPEHAEQWEWCTECYRALQELLHLRVLRRERKGDDPQSHLLNHLAASRARAAKESRGSNGLLVSKDDNGHLLQLLLPLCGSRQMSLCSDQSSSMALLRTSMDKDDHTGLMSLLSYVMEKVTGLHSTRRLPASHTSSSSLVSATEHDRMTTSGQGNGSTAMNLEGVGQGENRQEADHSGTEKHNQSRSQRKAEMDQCTGLQEEMARVLRQAEYELRRQTMDTQLSFNETLPLSDRKLTLNQLQAYYWKDKEEKEDLDALLLRSKEELEELYGTSRESGNVFRRGPFSGMPVPSCEGRSSSVSGRSGEYRSLSKMRSKLVGPFNSSDLNLKERLELLDLQGSSAMAEDELSGQLKQLVEQWVSAWHGSRTAGGPKSTERQVCRSSGGTSWSGLVSPPVSAPLPAVPGSGLSAYM
>DECOY_sp|Q13510|ASAH1_HUMAN
WGLCPDPCRDLYTEFQKGTVDLLTTYVTKLNLVKPTSLVDYMTEFSLNEQSRTNLCKMAPRRTDDLFFPKHRWDYNTQVVYRWGKQADLEYVDLSKRERDTLVCGEGSQNGGLLFYAPALKLKTTLLKNAEEYSTSNELVRTTLFGLWMVKKDGLLWELLGLYGGNLSRFENLTLSFLGKPFGTLMGVYGAFSSKAFVKTNRNQFDLNVTLKPLQETLVWTDNNLNWGLFVGFDMRNGHLLHKKGDEAVLSTCLTFLEYFLNFSLLEGLPLDTVAALKGMEEEFPGPFNGLLGPKLEDVVQMKLGSPVFTNLMKNLSNVLKVLVPKADLMLEHRKWYPPLDLNLTYWPVARGYTPGSPPYTKRSCDETWPPAHQAVACSVAAALLVLAVCRSGPM
>DECOY_sp|Q13510-2|ASAH1_HUMAN
WGLCPDPCRDLYTEFQKGTVDLLTTYVTKLNLVKPTSLVDYMTEFSLNEQSRTNLCKMAPRRTDDLFFPKHRWDYNTQVVYRWGKQADLEYVDLSKRERDTLVCGEGSQNGGLLFYAPALKLKTTLLKNAEEYSTSNELVRTTLFGLWMVKKDGLLWELLGLYGGNLSRFENLTLSFLGKPFGTLMGVYGAFSSKAFVKTNRNQFDLNVTLKPLQETLVWTDNNLNWGLFVGFDMRNGHLLHKKGDEAVLSTCLTFLEYFLNFSLLEGLPLDTVAALKGMEEEFPGPFNGLLGPKLEDVVQMKLGSPVFTNLMKNLSNVLKVLVPKADLMLEHRKWYPPLDLNLTYWPVARGYTPGSPPYTKRSCDETWQKAVAFSGFGLLSAETFLASLSPYSRAHSRGKAEGLGLCCNM
>DECOY_sp|Q13510-3|ASAH1_HUMAN
WGLCPDPCRDLYTEFQKGTVDLLTTYVTKLNLVKPTSLVDYMTEFSLNEQSRTNLCKMAPRRTDDLFFPKHRWDYNTQVVYRWGKQADLEYVDLSKRERDTLVCGEGSQNGGLLFYAPALKLKTTLLKNAEEYSTSNELVRTTLFGLWMVKKDGLLWELLGLYGGNLSRFENLTLSFLGKPFGTLMGVYGAFSSKAFVKTNRNQFDLNVTLKPLQETLVWTDNNLNWGLFVGFDMRNGHLLHKKGDEAVLSTCLTFLEYFLNFSLLEGLPLDTVAALKGMEEEFPGPFNGLLGPVPKADLMLEHRKWYPPLDLNLTYWPVARGRYLVAPFVTPGSPPYTKRSCDETWQKAVAFSGFGLLSAETFLASLSPYSRAHSRGKAEGLGLCCNM
>DECOY_sp|P18846|ATF1_HUMAN
VKSNSYLKDLKELLTLEKTNQNELVARVNELKCVYKKKRRECREAAREKNMRLLRKELQPDDKTTTQSTLTVPSTMVVTQPLSTASPTRTLQYTQMDGSATQVVVQNSPVLLQQGDSTQAYQLLTTGQQTSGSNTMTLTQLGQVGDTGPSALQLAGNPALALYQGSSTQYLPTPVSMSTVAASVGSNEGDKRGRGTDESSLKDLKRLYSRRPALLGHKAQSSGLSDSSDQSEESESLSSVQQALHSLHAGQVASGPQPATESTTKSHSDEM
>DECOY_sp|P18846-2|ATF1_HUMAN
VKSNSYLKDLKELLTLEKTNQNELVARVNELKCVYKKKRRECREAAREKNMRLLRKELQPDDKTTTQSTLTVPSTMVVTQPLSTASPTRTLQYTQMDGSATQVVVQNSPVLLQQGDSTQAYQLLTTGQQTSGSNTM
>DECOY_sp|Q7Z465|BNIPL_HUMAN
TGGSGHLRDDLRQVAEPLHVQDLSLLQALEGLSDLRFKRLTKFSSLFRPLLALFKAVYWTAHVVVLRALKRNRRLDLRTYCRQLWSLPPVQRASTGGSLHVLLYNEAVLLELTGVMRYFLHEMVYTYNPLSRSPLYCSAFLLVANLGDGHYGGHSLKKVYPELVTMDRVQREPGRMFRVWHHGDEGTVDWMCRGGRLEATESTGLGERAPLEDEWEFEHGSDLQESDSPTELEDLELDSSGDPSSPASQTPSAGDNGPKGTLSRLLEPASRKRLMRPQGCLALTSPTGAAAQSDKGPDEPDESTGAEEPLRLPFEEDQWEKELELEGRHLAAGLEPAEALREVGVDKKTGAEQLTGM
>DECOY_sp|Q7Z465-2|BNIPL_HUMAN
TGGSGHLRDDLRQVAEPLHVQDLSLLQALEGLSDLRFKRLTKFSSLFRPLLALFKAVYWTAHVVVLRALKRNRRLDLRTYCRQLWSLPPVQRASTGGSLHVLLYNEAVLLELTGVMRYFLHEMVYTYNPLSRSPLYCSAFLLVANLGDGHYGGHSLKKVYPELVTMDRVQREPGRMFRVWHHGDEGTVDWMCRGGRLEATESTGLGERAPLEDEWEFEHGSDLQESDSPTELEDLELDSSGDPSSPASQTPSAGDNGPKGTLSRLLEPASRKRLM
>DECOY_sp|Q7Z465-3|BNIPL_HUMAN
LRRVDLRTYCRQLWSLPPVQRASTGGSLHVLLYNEAVLLELTGVMRYFLHEMVYTYNPLSRSPLYCSAFLLVANLGDGHYGGHSLKKVYPELVTMDRVQREPGRMFRVWHHGDEGTVDWMCRGGRLEATESTGLGERAPLEDEWEFEHGSDLQESDSPTELEDLELDSSGDPSSPASQTPSAGDNGPKGTLSRLLEPASRKRLM
>DECOY_sp|O43684|BUB3_HUMAN
TCPKSKPTEADTVRQLFLGDEPHETDDMEYMYSSALALTTGDNSFALSALSTPRYHFQCRKKLNFPDWLNVFGDSGGTAFTNHLNHFSLANVPYLQELNNKERLHKCFAKKKYQVEPSPDLYEVARVGELSSLVYGKQNPFRALRCTQKYSSLRREQQVYGMRNLDWVLRRVGATGVLRLDGSVSLTYKVEPQSFTGANCPRTPDWKLVTQDWSGTVMVNVEPCYEVRCLPADHTGVLNEQDTNLDHKMLQHDLGGSWAHTPDYFACDLVAGTHQKYRLMSNAPVDYRLVSTDWSSVLLFQSTNPSKFVSSLGDEPPQNKLFENSGTM
>DECOY_sp|O43684-2|BUB3_HUMAN
TKSKPTEADTVRQLFLGDEPHETDDMEYMYSSALALTTGDNSFALSALSTPRYHFQCRKKLNFPDWLNVFGDSGGTAFTNHLNHFSLANVPYLQELNNKERLHKCFAKKKYQVEPSPDLYEVARVGELSSLVYGKQNPFRALRCTQKYSSLRREQQVYGMRNLDWVLRRVGATGVLRLDGSVSLTYKVEPQSFTGANCPRTPDWKLVTQDWSGTVMVNVEPCYEVRCLPADHTGVLNEQDTNLDHKMLQHDLGGSWAHTPDYFACDLVAGTHQKYRLMSNAPVDYRLVSTDWSSVLLFQSTNPSKFVSSLGDEPPQNKLFENSGTM
>DECOY_sp|Q9NRL2|BAZ1A_HUMAN
RLKKSAAPPTSVQDVNSPTVHLGKLQAQLHFFAQRLTGKAAESTRNPNYEFCNSFMLELDDLFESAKLYEKCNKVRELLNLALKKPLLDYYDPVQKLSVKLLFPWSDDRHVLEVVLQEFASLEHVGGRQGSRRSGLTVPSPEPSRKRQRRKCSESEQLSKLSALNVRSSQESKATSLRVFNPFNPSNEPTNNAKRSRRKRRGPSLLEVFVDAQLPGHSRHTRSSARLLKSTETPPASNKRLLRSGKTSSVTKTPTSQQRSSPRYGPEQQQRGSSFSSSKLRGKTVPRLVQRPRKGPLSVEEEEQSDDEDQEVEYEEEESQGEEEDGDVEDDEGGMSDEVDEDSELSRPRQSSRRLRSKQRPCEPCFWDGEPVKTKLRPVCYTHHRGDCGDCLVMNEADKKRGCKLRCANLLKSSWLVRSDLTSLHLFVQSLSASSLLSRERWDLVKTYRSGSDSADLPKALRRFELGQELQFLAMALYHVVSSVSQPTSANTSVTSPTEKTLGLRLKDVLKVTQEDLEMEEVDENVKTLLGNKENEESLLERYGSELARSWLRHDTKVLAGLTGQYRLDELDLLFRDRLLELKQEACMQSPDYANSRSRGSYTKPSDPQKPDSFHKEFSERFALQACRLKSEQLLTKELASREHRGSNLAELLQDLQECSSYFCRWNKPHVKPPLQVSHRDPGQDLNSTSESMLPEGKTTSVQPDQSQVNNQFSSRPPLLMDETLGSYDEELFLGPLSPFLWRRYYRMRDGLPFLNTCALASQKLELLKEKREQHEKQLAEEEDATLPRETVCNLQERQTFKEFGNQRKGRRGRKGHSGPDDEDETVMDQDLKETEQKDSELSTDFDREEEEGLSLDATSRDENQKEKLEKQKEKMQEQKEKLEKRKRERAELAAREKREQHEKALREFEKQARQLLDVYDELFRDTSVLTLKLGCLAHLKLKMEGPTLDYVSTSSKKLVLSPNSRLLEMCADDTADFGRKGQRYKYANASTVDAGSALLHRLLLESLTCSDLDLKSLSCGQHLQPWAAALSAVASLAKSTPDADEDLAETLKDTDADTLQKEAVEEEEEALAQFLATLFFFLLECLPGESDNGVLAEELVELTVGDPFEDQLDFLEGFANLFELVMLADGFLEPPRLKTVPTPEPLKELDDCEMDREKPSWKQLYEVKRKYEREKLREKEREEKVRLKEEKKKEREEEVLKKLLERKKEKEDKEKKKEAELADKARKEKLKAEFALKSEEMKQLKLRDKETKARSYSALTKQNAVNDEQSLHRKLPRPRRRGNAPSFLFTPPDDPFFYSFDQEAKLYTSLSSKAKLLVGDQPECHKQLFKLKLRLFDSKRRHSLQTKAVLASEHLKKETPQKVKYFLLPDLAKKKDGNQFSCSQTESDDSDSLLLTEGDVSNVHGNAFGNQHSPPLVELRLCQRAGLNRNLVEVTEEVFRYKDVYAFLDDCLEHRLRSHTLSTLYLVPLLLPEPFSQLNRQKKAESELAEQYTLGRPGTVACSWVLSNCLLRTEFFDDYRHFLENTKVCYFVEEDRPLDAPKPRQVFKRPHLLPM
>DECOY_sp|Q9NRL2-2|BAZ1A_HUMAN
RLKKSAAPPTSVQDVNSPTVHLGKLQAQLHFFAQRLTGKAAESTRNPNYEFCNSFMLELDDLFESAKLYEKCNKVRELLNLALKKPLLDYYDPVQKLSVKLLFPWSDDRHVLEVVLQEFASLEHVGGRQGSRRSGLTVPSPEPSRKRQRRKCSESEQLSKLSALNVRSSQESKATSLRVFNPFNPSNEPTNNAKRSRRKRRGPSLLEVFVDAQLPGHSRHTRSSARLLKSTETPPASNKRLLRSGKTSSVTKTPTSQQRSSPRYGPEQQQRGSSFSSSKLRGKTVPRLVQRPRKGPLSVEEEEQSDDEDQEVEYEEEESQGEEEDGDVEDDEGGMSDEVDEDSELSRPRQSSRRLRSKQRPCEPCFWDGEPVKTKLRPVCYTHHRGDCGDCLVMNEADKKRGCKLRCANLLKSSWLVRSDLTSLHLFVQSLSASSLLSRERWDLVKTYRSGSDSADLPKALRRFELGQELQFLAMALYHVVSSVSQPTSANTSVTSPTEKTLGLRLKDVLKVTQEDLEMEEVDENVKTLLGNKENEESLLERYGSELARSWLRHDTKVLAGLTGQYRLDELDLLFRDRLLELKQEACMQSPDYANSRSRGSYTKPSDPQKPDSFHKEFSERFALQACRLKSEQLLTKELASREHRGSNLAELLQDLQECSSYFCRWNKPHVKPPLQVSHRDPGQDLNSTSESMLPEGKTTSVQPDQSQVNNQFSSRPPLLMDETLGSYDEELFLGPLSPFLWRRYYRMRDGLPFLNTCALASQKLELLKEKREQHEKQLAEEEDATLPRETVCNLQERQTFKEFGNQRKGRRGRKGHSGPDDEDETVMDQDLKETEQKDSELSTDFDREEEEGLSLDATSRDENQKEKLEKQKEKMQEQKEKLEKRKRERAELAAREKREQHEKALREFEKQARQLLDVYDELFRDTSVLTLKLGCLAHLKLKMEGPTLDYVSTSSKKLVLSPNSRLLEMCADDTADFGRKGQRYKYANASTVDAGSALLHRLLLESLTCSDLDLKSLSCKGTDADTLQKEAVEEEEEALAQFLATLFFFLLECLPGESDNGVLAEELVELTVGDPFEDQLDFLEGFANLFELVMLADGFLEPPRLKTVPTPEPLKELDDCEMDREKPSWKQLYEVKRKYEREKLREKEREEKVRLKEEKKKEREEEVLKKLLERKKEKEDKEKKKEAELADKARKEKLKAEFALKSEEMKQLKLRDKETKARSYSALTKQNAVNDEQSLHRKLPRPRRRGNAPSFLFTPPDDPFFYSFDQEAKLYTSLSSKAKLLVGDQPECHKQLFKLKLRLFDSKRRHSLQTKAVLASEHLKKETPQKVKYFLLPDLAKKKDGNQFSCSQTESDDSDSLLLTEGDVSNVHGNAFGNQHSPPLVELRLCQRAGLNRNLVEVTEEVFRYKDVYAFLDDCLEHRLRSHTLSTLYLVPLLLPEPFSQLNRQKKAESELAEQYTLGRPGTVACSWVLSNCLLRTEFFDDYRHFLENTKVCYFVEEDRPLDAPKPRQVFKRPHLLPM
>DECOY_sp|P25440|BRD2_HUMAN
GSDSDSTDSSSSSSSSSSSDSSSSSASRLSVAVQQASSSEKTENKKAPKKPTSNLQGSVDQRKLELRKKEAEELLKEKTGVKKPLTYKRPKKRPLCSLVRYELRTESLKPLTEFDLELEEPNSRDLSPREAQLLHVRVGKLEGPKLNLDLSLRKQEDYSMRPSEEEEESDYGTPLAPPAKTTKKAPKLTGSGGSPGFGSPGLAASGGGSGSKKAKKPPQSRPPRAPKGDDEDAGRARGKHEKRKKKKAKKERKRKEKPSLPGQSLAALQEHVRALQEQLEARLHRAEEESDSSESEEEEEDEEDEEEEEESSSESSSEESSSESSKSALGPPMATSVPLPGPELPEDPKMARYFEFVDQKRLAMAVVDHDPPNKYYCNSFMRLVDAAFEQARDYRDNEKRKMVTSLDMPKHLLDHYDHLGLASADVKPYFPWAYAAKKHSLLKELLGNCKHLQESKLKKGSSQHQQQSDPLKRDPKPLRPGSRREMPPRLAKAPELSGPPSAPSGPALLATPTPTTTDKRKAVKKKGALPQAPPAATVALLPPGASHLKSLLPSSLVSPHPLNLVTTPLEPPPTYLATHSVSSVAPVQHASTVSGQLAAKLAKKGHSKNPLTVVLEQEEQPMSAKQVLFKLELTQAMLVLDDTKPNYLYCNTFMTNFDQMCESAAWYYNNERRKLLTGMDMPKQLKLHYDPLGKLVADVPRQFPWAFQKHWLKAMVKVHLYQLQNTRVGKKPPNSVEPPPPNAPTLQLAPVSAMTPSEFGEYLLSKRPRKLGPAAAEPGLGLLGANGEGPKLNHPTVNQLM
>DECOY_sp|P25440-2|BRD2_HUMAN
GSDSDSTDSSSSSSSSSSSDSSSSSASRLSVAVQQASSSEKTENKKAPKKPTSNLQGSVDQRKLELRKKEAEELLKEKTGVKKPLTYKRPKKRPLCSLVRYELRTESLKPLTEFDLELEEPNSRDLSPREAQLLHVRVGKLEGPKLNLDLSLRKQEDYSMRPSEEEEESDYGTPLAPPAKTTKKAPRLYDQSSPLSLCSRKFFGLLPPQLLGLRDWQVGAQKLTGSGGSPGFGSPGLAASGGGSGSKKAKKPPQSRPPRAPKGDDEDAGRARGKHEKRKKKKAKKERKRKEKPSLPGQSLAALQEHVRALQEQLEARLHRAEEESDSSESEEEEEDEEDEEEEEESSSESSSEESSSESSKSALGPPMATSVPLPGPELPEDPKMARYFEFVDQKRLAMAVVDHDPPNKYYCNSFMRLVDAAFEQARDYRDNEKRKMVTSLDMPKHLLDHYDHLGLASADVKPYFPWAYAAKKHSLLKELLGNCKHLQESKLKKGSSQHQQQSDPLKRDPKPLRPGSRREMPPRLAKAPELSGPPSAPSGPALLATPTPTTTDKRKAVKKKGALPQAPPAATVALLPPGASHLKSLLPSSLVSPHPLNLVTTPLEPPPTYLATHSVSSVAPVQHASTVSGQLAAKLAKKGHSKNPLTVVLEQEEQPMSAKQVLFKLELTQAMLVLDDTKPNYLYCNTFMTNFDQMCESAAWYYNNERRKLLTGMDMPKQLKLHYDPLGKLVADVPRQFPWAFQKHWLKAMVKVHLYQLQNTRVGKKPPNSVEPPPPNAPTLQLAPVSAMTPSEFGEYLLSKRPRKLGPAAAEPGLGLLGANGEGPKLNHPTVNQLM
>DECOY_sp|P25440-3|BRD2_HUMAN
GSDSDSTDSSSSSSSSSSSDSSSSSASRLSVAVQQASSSEKTENKKAPKKPTSNLQGSVDQRKLELRKKEAEELLKEKTGVKKPLTYKRPKKRPLCSLVRYELRTESLKPLTEFDLELEEPNSRDLSPREAQLLHVRVGKLEGPKLNLDLSLRKQEDYSMRPSEEEEESDYGTPLAPPAKTTKKAPKLTGSGGSPGFGSPGLAASGGGSGSKKAKKPPQSRPPRAPKGDDEDAGRARGKHEKRKKKKAKKERKRKEKPSLPGQSLAALQEHVRALQEQLEARLHRAEEESDSSESEEEEEDEEDEEEEEESSSESSSEESSSESSKSALGPPMATSVPLPGPELPEDPKMARYFEFVDQKRLAMAVVDHDPPNKYYCNSFMRLVDAAFEQARDYRDNEKRKMVTSLDMPKHLLDHYDHLGLASADVKPYFPWAYAAKKHSLLKELLGNCKHLQESKLKKGSSQHQQQSDPLKRDPKPLRPGSRREMPPRLAKAPELSGPPSAPSGPALLATPTPTTTDKRKAVKKKGALPQAPPAATVALLPPGASHLKSLLPSSLVSPHPLNLVTTPLEPPPTYLATHSVSSVAPVQHASTVSGQLAAKLAKKGHSKNPLTVVLEQEEQPMSAKQVLFKLELTQAMLVLDDTKPNYLYCNTFMTNFDQMCESAAWYYNNERRKLLTGMDMPKQLKLHYDPLGKLVADVPRQFPWAFQKHWLKAMVKVHLYQLQNTRVGKKPPNSVEPPPPNAPTLQLAPVSAM
>DECOY_sp|P25440-4|BRD2_HUMAN
GSDSDSTDSSSSSSSSSSSDSSSSSASRLSVAVQQASSSEKTENKKAPKKPTSNLQGSVDQRKLELRKKEAEELLKEKTGVKKPLTYKRPKKRPLCSLVRYELRTESLKPLTEFDLELEEPNSRDLSPREAQLLHVRVGKLEGPKLNLDLSLRKQEDYSMRPSEEEEESDYGTPLAPPAKTTKKAPKLTGSGGSPGFGSPGLAASGGGSGSKKAKKPPQSRPPRAPKGDDEDAGRARGKHEKRKKKKAKKERKRKEKPSLPGQSLAALQEHVRALQEQLEARLHRAEEESDSSESEEEEEDEEDEEEEEESSSESSSEESSSESSKSALGPPMATSVPLPGPELPEDPKMARYFEFVDQKRLAMAVVDHDPPNKYYCNSFMRLVDAAFEQARDYRDNEKRKMVTSLDMPKHLLDHYDHLGLASADVKPYFPWAYAAKKHSLLKELLGNCKHLQESKLKKGSSQHQQQSDPLKRDPKPLRPGSRREMPPRLAKAPELSGPPSAPSGPALLATPTPTTTDKRKAVKKKGALPQAPPAATVALLPPGASHLKSLLPSSLVSPHPLNLVTTPLEPPPTYLATHSVSSVAPVQHASTVSGQLAAKLAKKGHSKNPLTVVLEQEEQPMSAKQVLFKLELTQAMLVLDDTKPNYLYCNTFMTNFDQMCESAAWYYNNERRKLLTGMDM
>DECOY_sp|Q8NDY6|BHE23_HUMAN
KPEHCKHCLASPTGSFAAKCDPCPGLAAGASFPCVTAQGFPTLPAANVPAALGQGQNLFAVRRLMEDLAQAQMLLYKNALLLTAKLSKRLVSPSHAYPLVRALGDLADNLDHRRRMREANLSRLLRSQRERRRPGDAASGPRRRRRGQEFADDEDGSQEGSSEAAQAPRAPAPAAPLDGGPGPTGYRGAAEPREAAGYALGAAAAAYGHSLALYADGSLKSLEAM
>DECOY_sp|Q7RTU4|BHA09_HUMAN
RSPHGMGPARSLYRGPWPPPGASSAGPRRCWSGGSAQALGPGEAVASRPALPAHPPCSARCPASPVSRADPARPALSPGAPPPPSAGTDGTDRGAAPGHCELHGCPRGPAPSRALVLSLAARLHLRRLTAAKLSRKLGGLDRHLRRALANFAENYDLRKRLREVNAARRMKARSVRPRRRAGAPEEAERGSCSAGNAGLVGSDGGPEPCPGGLDEASDEAKRGATLGLGPARGLM
>DECOY_sp|Q9C0J9|BHE41_HUMAN
PAKEGPQSPDEQASSEPNGPREPGAFPLHRTGHPHQPHPAGLPAVEHPLLTAAAAGKAEPPPSLVSSLCPFAAAAAAAAAAAAAAAAPAPLGPYLLPFPAAAAAPYLKYELGKSDLFPQVYAAAASPSLFCFPLCFPAAAAAPQPFPAGGGGGFAVLSSLLAADRPLLAAAAAPDPGLLAAAAAAAGGGPGGGSGGRGSDKLRKMPAPSDEGPPEKQLTRVSAGAKGKGREDRPAEAEGGYGSDTDTDNEAALEASPQRTQLVPVCYALPEKLQGRAELCPAAASGAASPAGTKGSLPVQQTLLQPTPLFQTAVAHLHNLLQVRCPREPTWSERFSLYQLVKEACTQFGSHFADLDSQLPKSLRSEGNQLALKLQHQQETLATLKALKHLTLELVVKAELHGLTTKLLHEPLLKDLQALCENRLRRKKDELRLHPKLYTKDTDRKDMRKSKPCMYLSSYDLGLFRDLELHRQEQLHPLGEDM
>DECOY_sp|O14874|BCKD_HUMAN
RLESFRLDEGRHRLLYVDTGLGQLSQLQLSGGLYEAYRASTPLGFGFGHMPGSQAGSHMDLHGFLPSRLPDQTSAEATTFHYDMRVDLKDHALGGRGDSRLLLLDVDNNALTLVVDPVNYPTDLHSEMTRAMAKNLLEPLLYDLPMPLFPRFAAVHGNRLRVPANGKCHYERRLAFDVKWELKKLPSRLTCLLGVFDKPDEHLALHHTALRMLGRLSTLKTDLFRYVKEDLLEKRHSRELGEALLTVVKDHDDLLRQVLQCYQAEDAQKDLPPFDTKLQFRALYLEHVHLLTPNCGLLFPLRCFKGRLHARLVPLEQQLRYAKSLLHSGDQRSGAYLMMTPTRLVSKPEAAADLASQNYFSTVKTRSREAMEVHHTDTASTRSRALALAPGLLRPLPLGGGPGRSLVSALLM
>DECOY_sp|O14874-2|BCKD_HUMAN
GHMPGSQAGSHMDLHGFLPSRLPDQTSAEATTFHYDMRVDLKDHALGGRGDSRLMAKNLLEPLLYDLPMPLFPRFAAVHGNRLRVPANGKCHYERRLAFDVKWELKKLPSRLTCLLGVFDKPDEHLALHHTALRMLGRLSTLKTDLFRYVKEDLLEKRHSRELGEALLTVVKDHDDLLRQVLQCYQAEDAQKDLPPFDTKLQFRALYLEHVHLLTPNCGLLFPLRCFKGRLHARLVPLEQQLRYAKSLLHSGDQRSGAYLMMTPTRLVSKPEAAADLASQNYFSTVKTRSREAMEVHHTDTASTRSRALALAPGLLRPLPLGGGPGRSLVSALLM
>DECOY_sp|O14874-3|BCKD_HUMAN
GHMPGSQAGSHMDLHGFLPSRLPDQTSAEATTFHYDMRVDLKDHALGGRGDSRLLLLDVDNNALTLVVDPVNYPTDLHSEMTRAMAKNLLEPLLYDLPMPLFPRFAAVHGNRLRVPANGKCHYERRLAFDVKWELKKLPSRLTCLLGVFDKPDEHLALHHTALRMLGRLSTLKTDLFRYVKEDLLEKRHSRELGEALLTVVKDHDDLLRQVLQCYQAEDAQKDLPPFDTKLQFRALYLEHVHLLTPNCGLLFPLRCFKGRLHARLVPLEQQLRYAKSLLHSGDQRSGAYLMMTPTRLVSKPEAAADLASQNYFSTVKTRSREAMEVHHTDTASTRSRALALAPGLLRPLPLGGGPGRSLVSALLM
>DECOY_sp|A8MX76|CAN14_HUMAN
SYLAMMMWEKPQLYLKGGDQTLNQFVDEMNERVLMLHLFSVFDMQRLPGGRYLLMLQCVDDSLMLGAREMAAHLQEWNLYGSRGDKQHFKVQSKLLKQWLRDFEQLSMTGSANLDLLALLGQCAELSFFPRQSGLSSWTMQNLLNQLQVANLEPKHEFKFTFFEDRQENQDELKESFVVGSNSGLEYFLKRHSFRVLVFEKSQHAELLCPVLLYTGPELCLEQSVKEKELRFDPQSLPTRNQFFEPPRRLQDDHKYNRMYLYFGLALLKRKRPRCRHKPQLLSVLVSCRPLRRSGEERPWVSLLFQPKNWFTDQLLRQQGGATRKSERWGREMTYTKWQAAEQSLLGPTKLCLVLLVFHKTFDQLTMWFEGDNKRDLLLKLKEPSLLEKWSSSDSWDKGWEKVGWPRNKLVLYERPKHCTKRVLGTLTYAHGEVLGNELKLEGSHTQCGLLRTNYTAELLLDWLNGHAEALNLTMTVGGTFDVLAESVQGSQLDEYSGSKLAYKAELLAGWFLKNYTSSVFVLQGAENVPRLDDLVVPVWNGYHWFWRFFLGAKYETFSQNLPVRVSLLDQHLALAQLAALFWCDGVLGQCLDRKLKAAFYFQPNSHLEPRKPWQRLPPKLQLLSGSGLSSLTAPFSTDEFLCGRNLCEALLAEFDQQPQQPSRRASRYPAKLRWRCFPPWLSM
>DECOY_sp|A8MX76-2|CAN14_HUMAN
SYLAMMMWEKPQLYLKGGDQTLNQFVDEMNERVLMLHLFSVFDMQRLPGGRYLLMLQCVDDSLMLGAREMAAHLQEWNLYGSRGDKQHFKVQSKLLKQWLRDFEQLSMTGSANLDLLALLGQCAELSFFPRQSGLSSWTMQNLLNQLQVANLEPKHEFKFTFFEDRQENQDELKESFVVGSNSGLEYFLKRHSFRVLVFEKSQHAELLCPVLLYTGPELCLEQSVKEKELRFDPQSLPTRNQFFEPPRRLQDDHKYNRMYLYFGLALLKRKRPRCRHKPQLLSVLVSCRPLRRSGEERPWVSLLFQPKNWFTDQLLRQQGGATRKSERWGREMTYTKWQAAEQSLLGPTKLCLVLLVFHKTFDQLTMWFEGDNKRDLLLKLKEPSLLEKWSSSDSWDKGWEKVGWPRNKLVLYERPKHCTKRVLGTLTYAHGEVLGNELKLEGSHTQCGLLRTNYTAELLLDWLNGHAEALNLTMTVGGTFDVLAESVQGSQLDEYSGSLGSGSSALM
>DECOY_sp|Q8WXS3|BAALC_HUMAN
NVCKNTRRLRSDMQQLSDTVNLTVKEAPRKMARKDAETTQLGNKQQTLPGSSLSQPNPCQTECNKKTEPNPLGGPATRSPVGNSPLGDELMGSHLGGAEPGSDPAAASPPADSDTYTLWTSETRETWSEYRYPELADRASGGCGM
>DECOY_sp|Q8WXS3-1|BAALC_HUMAN
NVCKNTRRLRSDMQQLSDTVNLTVKEAPRKMARKDAETTQLGNKQQTLPGSSLSQPNPCQTECNKKTEPNPLGGPATRSPVGNSPLGDELMGHSFVALPAKMSASFLGEDSVSDTPKAKLKSEAELVSHLGGAEPGSDPAAASPPADSDTYTLWTSETRETWSEYRYPELADRASGGCGM
>DECOY_sp|Q8WXS3-3|BAALC_HUMAN
SPLLVETTQLGNKQQTLPGSSLSQPNPCQTECNKKTEPNPLGGPATRSPVGNSPLGDELMGHSFVALPAKMSASFLGEDSVSDTPKAKLKSEAELVSHLGGAEPGSDPAAASPPADSDTYTLWTSETRETWSEYRYPELADRASGGCGM
>DECOY_sp|Q8WXS3-4|BAALC_HUMAN
MCLGEQVLLAGLSNRDWALAFALPYHASHLGGAEPGSDPAAASPPADSDTYTLWTSETRETWSEYRYPELADRASGGCRG
>DECOY_sp|Q8WXS3-5|BAALC_HUMAN
HNPHGKVQLATLHYHEELCGSHLGGAEPGSDPAAASPPADSDTYTLWTSETRETWSEYRYPELADRASGGCGM
>DECOY_sp|Q8WXS3-6|BAALC_HUMAN
GSHLGGAEPGSDPAAASPPADSDTYTLWTSETRETWSEYRYPELADRASGGCGM
>DECOY_sp|O95180|CAC1H_HUMAN
VPDDAGGGPAPTASPSGKPELPCQPVTLYLRRKGEPPDGVPMPPESEPPELPVLAGSSSRASEPTVSHSGDLFPDGSPVGLDLPEFAFSPVTLHERACSAQGRWEKGAAPDGGAGSGETPELSRDHPTAECSPRRRTLTTSGGEAASRPASGEDEAPPEVSLCPPSKKKRRMAGLAPEAEPGWKAAEGPEGSGLEASRPWQEDRAGKPDLFGQADVSYRRLLRDEGGAVPSAEPGHPEATPQWPCASSTLHSVEEDAPDSAEAEEGGPAARPSSVRCQGFTKRHRTVSARPPRSPPSQLSGGQTVRPVPKTEGPEAPDLTRDPSDKLGELSDTHVAERQCLRSLLSPRSATRGPSLAHLPEGRSAPSSVALPLQLSACSEAPPSHVSAVSGLPTGAGYTEMEVEQLRPPHPASAPVVRPFMYSDNPLSLRSVMSKRVAVLNPARDAGPSEQPLPRPDADRRVASGPGQAMELELEADLEADREAKENSEELKHMLVAVVVNVLVFQAVLVFTVFYVPSLAPLYSLCKHDRESCRELTKDMLGNWNDGTSRVFLTLFAMGFNSFTARHSLGECPNDESCERLGFLEVGLAAYLFFLLMFLLGLNGVQPLAQVVTDLLRAMGTAKMLKLLRVARLLRVMRLLLTPNLPLAASMELEELTLGMLSLLVLALDLQNRWKDFRRFFGFAVKLLAAEFVFVLTFVYNCKYLAEDLKSPQNYHEMSMTLVNVCLLFTLFLDLYHSTCLSHLRRSTPSYDAYYRRPQAEPSPFTRRRRSERRLRKLERRREAEEAEQHRQKCHFNEVVVGVFMNLVFFSVLLLFSLFYLLMWPNHNQVPQQDVGVADLGDYMLNVWGKDSSLVFLSMLAQGLNDFNKRRYVRWYHARACQKATSLRNTDPGECYYKFKGFLQVGLLGFLLFFACCLLVLNGLRPLSSLLTEVVKLLGPRASLRVLRPLRTLRLLRVLVGLKLAGGASAMAVVLDVLSVLVLLGDLLNWSSQLYAHEGSLLGLAVKVVMMEAVFLATFLYNSVSLFRVETSGPDLDRPELALTVCNLFLFVLVVHDFKHLMTKSQVCRVRFNQPSFLYLAWARERSCWQKPYPELKVHRLLCCSDESDDDLEAADREHSDRLLFFDSPLAVVQGRDRDKCTPPLAARPLRPPDLSERRLTAPRAAGPPRAGDEAEDDTSKGGEGSLLSREEGCQRRKLSGPRAGLSSWSRRSSSWAGSPGWPACPSRSLSAPKPQDGLPPDGSSSSRRGSDPLSPAADLFPSKSPTPMPTAATCMLLPPSLSRGGELHGNPTVALSCKMLETTQLREKLHFDEEFHVSKTDEDTDRSNADGEAQFGEVLLAVLLNFLVYNGFTMLAVFYLAAWSSTSAMGNYLVVNWDEQTLLQFVTVLAWLLSDFKRNDPVTDGTDKTLSKFCGFLHMGLLSFLFLFLMLLTCFTAVNDMKTVLVVLRRQLAPLRFVKLLRVLRLFRTLVSLGGDAQGVLEWVSLVVLLGDFLNYPRNLYGLPGCALKLLLMELAFMSTFVLNSLELANTLEEPQEHYEVGMSLTNVLLAMMLRGSFKSDVYRRLKLGSFTVWRLGMWGPEGPARAQQRRAQPSGPGPGPTDTRAPRPPDTRWDGRHVDQTFEYVRGGDSDGSESGSLEGEPDELRATCYPCKSLECTLTGAPPSPLPCPVSLGSLHGPAQGLGHEGVVHPKLEYPDPSNLSLPGHGGTGPPGGAKWKGPGPSTSKGGSGVGSPLLTPYNMTGLGTARLLSAAATAAAHARVRAEQPGELHCDAHYLSHVSEADPPRGGPSPPSPPAGRAVRLTDCAGPEPGRRPPSGHSFHYHHHHHHHHHYVLHHVSATRHGRRARQHGPGQGQVASPDKKRVRWSQRWAYRLLRRKSKRVFLHGVKYLLEEYCSGPESFSALTSDNSLRHRAQREMLQSREKQTESFQTALVVLCLNLMFFSGVLLLLLFYLFNYFSHADMVYYMLDVWGELTLVQFLALWAYGLNDFNLAGNHPNSDGRSCVNYYQNWNLCARNAAGVGEAQPQTYAEWGLTCPRMLRREGPLHSKCQMGNRRDSSCLFPNEEGEETQYYRPLFTLNNRNVFASDLFRCRNLLGAWLQVGVLGFLFFVFFCLLLVNGLMPLTDLLLTVLRSPLMRVNLRALRPLRVVRTLASLSVNHGDLSYEMMGAVVLFFDRLNWTDGLYKCQGFLGLAVKMLVMEVAFFAFLFADFAELLNRCESGCEVDECRPFMGLTVCNLMLVLMSVHEFWPNCVRCLWLRSRPTTQGLCFFVTAALAPYPRVQEEDAGLEARGEAAPSESPSVGLESRGEAREGPAGPSEPSAGVLAAPGPPPAGLPRVVEDARAAGETM
>DECOY_sp|O95180-2|CAC1H_HUMAN
VPDDAGGGPAPTASPSGKPELPCQPVTLYLRRKGEPPDGVPMPPESEPPELPVLAGSSSRASEPTVSHSGDLFPDGSPVGLDLPEFAFSPVTLHERACSAQGRWEKGAAPDGGAGSGETPELSRDHPTAECSPRRRTLTTSGGEAASRPASGEDEAPPEVSLCPPSKKKRRMAGLAPEAEPGWKAAEGPEGSGLEASRPWQEDRAGKPDLFGQADVSYRRLLRDEGGAVPSAEPGHPEATPQWPCASSTLHSVEEDAPDSAEAEEGGPAARPSSVRCQGFTKRHRTVSARPPRSPPSQLSGGQTVRPVPKTEGPEAPDLTRDPSDKLGELSDTHVAERQCLRSLLSPRSATRGPSLAHLPEGRSAPSSVALPLQLSACSEAPPSHVSAVSGLPTGAGYTEMEVEQLRPPHPASAPVVRPFMYSDNPLSLRSVMSKRVAVLNPARDAGPSEQPLPRPDADRRVASGPGQAMELELEADLEADREAKENSEELKHMLVAVVVNVLVFQAVLVFTVFYVPSLAPLYSLCKHDRESCRELTKDMLGNWNDGTSRVFLTLFAMGFNSFTARHSLGECPNDESCERLGFLEVGLAAYLFFLLMFLLGLNGVQPLAQVVTDLLRAMGTAKMLKLLRVARLLRVMRLLLTPNLPLAASMELEELTLGMLSLLVLALDLQNRWKDFRRFFGFAVKLLAAEFVFVLTFVYNCKYLAEDLKSPQNYHEMSMTLVNVCLLFTLFLDLYHSTCLSHLRRSTPSYDAYYRRPQKRRRRAERRLRKLERRREAEEAEQHRQKCHFNEVVVGVFMNLVFFSVLLLFSLFYLLMWPNHNQVPQQDVGVADLGDYMLNVWGKDSSLVFLSMLAQGLNDFNKRRYVRWYHARACQKATSLRNTDPGECYYKFKGFLQVGLLGFLLFFACCLLVLNGLRPLSSLLTEVVKLLGPRASLRVLRPLRTLRLLRVLVGLKLAGGASAMAVVLDVLSVLVLLGDLLNWSSQLYAHEGSLLGLAVKVVMMEAVFLATFLYNSVSLFRVETSGPDLDRPELALTVCNLFLFVLVVHDFKHLMTKSQVCRVRFNQPSFLYLAWARERSCWQKPYPELKVHRLLCCSDESDDDLEAADREHSDRLLFFDSPLAVVQGRDRDKCTPPLAARPLRPPDLSERRLTAPRAAGPPRAGDEAEDDTSKGGEGSLLSREEGCQRRKLSGPRAGLSSWSRRSSSWAGSPGWPACPSRSLSAPKPQDGLPPDGSSSSRRGSDPLSPAADLFPSKSPTPMPTAATCMLLPPSLSRGGELHGNPTVALSCKMLETTQLREKLHFDEEFHVSKTDEDTDRSNADGEAQFGEVLLAVLLNFLVYNGFTMLAVFYLAAWSSTSAMGNYLVVNWDEQTLLQFVTVLAWLLSDFKRNDPVTDGTDKTLSKFCGFLHMGLLSFLFLFLMLLTCFTAVNDMKTVLVVLRRQLAPLRFVKLLRVLRLFRTLVSLGGDAQGVLEWVSLVVLLGDFLNYPRNLYGLPGCALKLLLMELAFMSTFVLNSLELANTLEEPQEHYEVGMSLTNVLLAMMLRGSFKSDVYRRLKLGSFTVWRLGMWGPEGPARAQQRRAQPSGPGPGPTDTRAPRPPDTRWDGRHVDQTFEYVRGGDSDGSESGSLEGEPDELRATCYPCKSLECTLTGAPPSPLPCPVSLGSLHGPAQGLGHEGVVHPKLEYPDPSNLSLPGHGGTGPPGGAKWKGPGPSTSKGGSGVGSPLLTPYNMTGLGTARLLSAAATAAAHARVRAEQPGELHCDAHYLSHVSEADPPRGGPSPPSPPAGRAVRLTDCAGPEPGRRPPSGHSFHYHHHHHHHHHYVLHHVSATRHGRRARQHGPGQGQVASPDKKRVRWSQRWAYRLLRRKSKRVFLHGVKYLLEEYCSGPESFSALTSDNSLRHRAQREMLQSREKQTESFQTALVVLCLNLMFFSGVLLLLLFYLFNYFSHADMVYYMLDVWGELTLVQFLALWAYGLNDFNLAGNHPNSDGRSCVNYYQNWNLCARNAAGVGEAQPQTYAEWGLTCPRMLRREGPLHSKCQMGNRRDSSCLFPNEEGEETQYYRPLFTLNNRNVFASDLFRCRNLLGAWLQVGVLGFLFFVFFCLLLVNGLMPLTDLLLTVLRSPLMRVNLRALRPLRVVRTLASLSVNHGDLSYEMMGAVVLFFDRLNWTDGLYKCQGFLGLAVKMLVMEVAFFAFLFADFAELLNRCESGCEVDECRPFMGLTVCNLMLVLMSVHEFWPNCVRCLWLRSRPTTQGLCFFVTAALAPYPRVQEEDAGLEARGEAAPSESPSVGLESRGEAREGPAGPSEPSAGVLAAPGPPPAGLPRVVEDARAAGETM
>DECOY_sp|Q96F63|CCD97_HUMAN
DGDLEPSPADEPEEEDFRYEEERDAVLDLNDFDPNDDVTSYDFDGKDGLDRFQHRMSTFERELLRLEESDPVWAESKDGRSQDEEDSDEEEEEEELCAEEEEQQQLRLQQLREEEYSQLLLNSLPCARPGPSGKPPPQHTPRTASLEEQTLYQGLYQEYLLPRARFMQEDSFYEGGQLLRELAARRYRNRLRTLRTRTGAPRQAVEACYFDRAHDRGVHGFCALHERELGRTRFELFVLKPEHYLQALLAKVEHETLDPEGQQQSCVPRLSAAVAHLMASVAANEAGSTDSDLAVPTAEAAEKVDQKPSPVPRTSLEGWHGPGPELCKGDPKEAATATAVAEM
>DECOY_sp|Q96HA4|CA159_HUMAN
VNSRLAEGPFAAPDTRADLRPRREVRYKRQVPPKSPGGSGAGSRFHSSLLARQLGAADRTPHLQVELLLLYQPDRADHHRRTEQLGWTEPVPFLMSTVPLLPRPAPPAPWLWSLDLAPPVLWRGQGLRQTPPDGPSGPLPRPSGSGPLGTQPCVWLAGQSQGLSPFGWLPRLCSSNGSSQPPPLMAAAEGPQLAPKARRNYCRAPKLSRKSLYFFGAVSLLLGSSLFFTGLFLSAARVPAGPHRPGPTGSRSNMPFPAGPGAFRSCESGNYAPLTGNGRCVCSASGDANRRWYCGPGCLSAGPCSANVGVVDVCCEPLQATHTLAWREVVPLSSLGPPSLTGEAQTNLVATSRNTVTNEMKSSAVGVLLGALLALRHLAM
>DECOY_sp|Q96HA4-2|CA159_HUMAN
GPHHPNSVAEGPQLAPAQPGFQQSSRWGPLSGAPAPKGRRNYCRAPKLSRKSLYFFGAVSLLLGSSLFFTGLFLSAARVPAGPHRPGPTGSRSNMPFPAGPGAFRSCESGNYAPLTGNGRCVCSASGDANRRWYCGPGCLSAGPCSANVGVVDVCCEPLQATNEMKSSAVGVLLGALLALRHLAM
>DECOY_sp|Q96HA4-3|CA159_HUMAN
PPAPLPRPGRDPPQKEGASGVDSSQPPPLMAAAEGPQLAPKARRNYCRAPKLSRKSLYFFGAVSLLLGSSLFFTGLFLSAARVPAGPHRPGPTGSRSNMPFPAGPGAFRSCESGNYAPLTGNGRCVCSASGDANRRWYCGPGCLSAGPCSANVGVVDVCCEPLQATNEMKSSAVGVLLGALLALRHLAM
>DECOY_sp|Q96HA4-4|CA159_HUMAN
VNSRLAEGPFAAPDTRADLRPRREVRYKRPVSSQPPPLMAAAEGPQLAPKARRNYCRAPKLSRKSLYFFGAVSLLLGSSLFFTGLFLSAARVPAGPHRPGPTGSRSNMPFPAGPGAFRSCESGNYAPLTGNGRCVCSASGDANRRWYCGPGCLSAGPCSANVGVVDVCCEPLQATNEMKSSAVGVLLGALLALRHLAM
>DECOY_sp|Q96HA4-5|CA159_HUMAN
VNSRLAEGPFAAPDTRADLRPRREVRYKRQVPPKSPGGSGAGSRFHSSLLARQLGAADRTPHLQVELLLLYQPDRADHHRRTEQLGWTEPVPFLMSTVPLLPRPAPPAPWLWSLDLAPPVLWRGQGLRQTPPDGPSGPLPRPSGSGPLGTQPCVWLAGQSQGLSPFGWLPRLCSSNGSSQPPPLMAAAEGPQLAPKARRNYCRAPKLSRKSLYFFGAVSLLLGSSLFFTGLFLSAARVPAGPHRPGPTGSRSNM
>DECOY_sp|Q5T5A4|CA194_HUMAN
TSFFGGKKRDSYGGNTAATHPSVLSGQLSHLSKKEPNLWRHLNALFTLPPTPPTLFEGPFQKLRTYTDQTKTQNLLLEKSKNFTGTHHNYLAARLFDLDKDPLEPDFYYARRDMSTLTPTSNRLSWPEQQQALHTPKNYPKKLSRALEGLYSDDNDLTPQQFPRDTPPM
>DECOY_sp|Q5T5A4-2|CA194_HUMAN
TSFFGGKKRDSYGGNTAATHPSVLSGQLSHLSKKEPNLWRHLNALFTLPPTPPTLFEGPFQKLRTYTDQTKTQNLLLEKSKNFTGTHHNYLAARLFDLDKDPLEPDFYYARRDMSTLTPTSNRLSWPEQQQALHTPKNYPKLPAEERRRRLSPRSEM
>DECOY_sp|Q9NYX4|CALY_HUMAN
QAPPPAASGAKRAAAKEEKAASKPGPPETAAAAAGAQTPKRGEKEARAYGDGWAAPTETGKRHSLPYAGLAALLRSRHEPDMETYYMELTLPTCKLRHLLFGDPCTFQDYWLKAYMLLVCGLLAMAFALRPMTARRLGEEPHSCNRLQGELDPFNQQDPSSLQYETQKTLVVQDPLPPQLQSLDLPSLLPVSDMAAGDQDGPKDGKPGSFSCGKLVM
>DECOY_sp|Q9NYX4-2|CALY_HUMAN
FEPRGLLFGDPCTFQDYWLKAYMLLVCGLLAMAFALRPMTARRLGEEPHSCNRLQGELDPFNQQDPSSLQYETQKTLVVQDPLPPQLQSLDLPSLLPVSDMAAGDQDGPKDGKPGSFSCGKLVM
>DECOY_sp|Q9NYX4-3|CALY_HUMAN
RSWKQTRLRCCRGSPAQHTCPRLHPWSQAPHSVARVERELALPGWVRPSPVWAGGAKARRRRWDQTGVTPPTPTTRRVGEEPHSCNRLQGELDPFNQQDPSSLQYETQKTLVVQDPLPPQLQSLDLPSLLPVSDMAAGDQDGPKDGKPGSFSCGKLVM
>DECOY_sp|Q14781|CBX2_HUMAN
YRHLNFFGVSTPSKEVTVTLLNATVDTVFVHELLRSTKPWDQSTQVSVSPNQGTSPPSASDPDSDSSSSEEGASMEPLTAKRAAEGPARTSEQGSPTASKGVCRKDSAPTPPAVRASAKLEKSSTDTPMTAGSAGLLGSGTKGGPAPNTAPVKGTATARHALLGVGPMGKNVSQLDLVQLSLEQTPAPQPGPCGAPRVSAGHTHPPGGTNGKVQEVAGGSPKAPKLSGPPSMGLEKGQRTKVLDLGLGKCNTAQKALARLSAAQAQSQTRMNMYHVLSSQWSLGRGGPSSAMKGMLSALNEPTAMASPGGCAKEAHKALAALGAVPASLPPPKLSAPAGLKRDAKTLKVALSVRRPTKAQEPPLKRPRKKRGLPKDLEKPAVLLQKKAQPVPHTRERGPRKGADLDSDDEEDSSSSSSTSSSSSSSKSKSSPADPKEKLRRSSCSSMATKRLRPRGRKPRKRGNQVKEEHKKEQFALLRLPDLLNEEPEWSNKHSSWRGKWVLYEKLKRGRKLSLLCEAAFVQEGVSSLEEM
>DECOY_sp|Q14781-2|CBX2_HUMAN
QVCAEQKEGDGLSRGPPFLARQCCNSGAVWCLPTCSLSFCSAGPLPPSSSEAPQPGQCCFSLSLFFPPEKQGLLPVSQQCFHWRGGSPGLGRERQGGVGLPHQSTPDAYGACGGKVKLRRSSCSSMATKRLRPRGRKPRKRGNQVKEEHKKEQFALLRLPDLLNEEPEWSNKHSSWRGKWVLYEKLKRGRKLSLLCEAAFVQEGVSSLEEM
>DECOY_sp|Q96GE6|CALL4_HUMAN
YRDGPLTKLHLFEDKYKVGNPELDAREFLDDVKEHTKLEGLSTKLRSLDSAMVYKKGKEDVMLMALLLKKEPDEKQLQMHMLTLFTSFDLEGNGDLGHTQLRHQVEGPTPSAGLRCMAVMLDTKAKLRGQKQDYLSFCKEYENLQDQSLKFARMPRGSSGTKPSSGSRGETKGGGAERLFDALSPPPGPLLHEAAM
>DECOY_sp|Q96GE6-2|CALL4_HUMAN
YRDGPLTKLHLFEDKYKVGNPELDAREFLDDVKEHTKLEGLSTKLRSLDSAMVYKKGKEDVMLMALLLKKEPDEKQLQMHMLTLFTSFDLEGNGDLGHTQLRHQVEGPTPSAGLRCMAVM
>DECOY_sp|Q96GE6-3|CALL4_HUMAN
YRDGPLTKLHLFEDKYKVGNPELDAREFLDDVKEHTKLEGLSTKLRSLDSAMVYKKGKEDVMLMALLLKKEPDEKQLQMHM
>DECOY_sp|Q96GE6-4|CALL4_HUMAN
YRDGPLTKLHLFEDKYKVGNPELDAREFLDDVKEHTKLEGLSTKLRSLDSAMVYKKGKEDVMLMALLLKKEPDEKQLQMHMLTLFTSFDLEGNGDNLQDQSLKFARMPRGSSGTKPSSGSRGETKGGGAERLFDALSPPPGPLLHEAAM
>DECOY_sp|Q96GE6-5|CALL4_HUMAN
MAMPNSLKQGSSLMWRMPRGSSGTKPSSGSRGETKGGGAERLFDALSPPPGPLLHEAKA
>DECOY_sp|Q8NHU2|CFA61_HUMAN
VLGPWAYMPLHRYNYHLYDLTRSEVLKTYLSEEFRKVLYRQKPETPNLEEDELQHALQELSPLDEEKESALLRQLKRELDLRFDHFLALCWPETFYSYLDTLLNEDRYACLNNLLQEHQGFRLLYNSAPFPRESLCTLTEVKMKYNLHRLFYTGKNASGTVLELGYNPQAMQVELPTPLAKPALHLYHYSGPLLGGQKLAKGYMPLRLDLNAPPETVPELTPDFLHLMAAALQFGLKESSFNSHTWENSYRYNSKFTLSGARALALDNTHFNTDLVRLSDYVLCADNLKAFTEYDVKNECFSFFMSCQRLFKPTPTTFSASYLPDPHLGDNWQALLARDYMTVGAAGLADAVASEVSYNNLCTLTSAPPPQVLHRLSGSVGLNLLTEVTTYTDLTNGYVLLNGETTLSNRLNLLWKAFCDEEENLTFHNCPKVGTRRYQSSNPVRENTLHQSLDAETPCPVQYQQGTCLLLHDYPVLEDTSLVVKHARADLGTRMGVVVNVWSCLSMLAYKDDNFCHDSALKRFQETDLKKLGPLGHTSLLTLNNKFMHSCFVLTELFSLGVSSAGVVLKLVNTAKELLPTKRLNTHNLAYSMPKDSVKASPANLGKLELPYVLRRQRPVPVLYHLASTLSHAYPNQKFGREKSPYRVYYLCKSFGRLLLKELFKFTYRHFLPNLAFHHMHGHEREQHHSFYLFDELNYHRSLYELDMERNLVALGVLQEAVEAVFAQLLTGDPKRDKANRYDLDELLKSNLMLTSVLNEVGPTDLLTARFLNLKSLLGRAHFVYLDQELTCTNFPVKMVFNQLLFFEPTLHPLSLVCFKNDSFLSFVFNMFDLRSAEKYEDLCFLQLCFAASARGYLRPFHVPEEPLVLSALRSSSVHHYQAYGTSLDSKLELDEPESVNGSQVATLAEESAAREALNGQLNEMTDPSVPEQLEEVKLQSGQSSRSLEADQRRSVSLDQPSELVDDPHPFCLGHFPGLDFCEHLLQMNRVSCVSMFGVATGEVECVVAHNEEDQAELLEALFYEGYTKELLTDRYMFLPMLDDHDERVKRAVHLQPYHSRHHCLHVAFDEEYTLCPLNGVQDFVTLLTSGLSMYSPVLLFLFHLEPVKAYVRTLLKECCGVSYEDVAVFLHMFLTNLPTCPLDSDLREFVSVWDDKQAVNWNPYDLFTAQAMLEKEDNCLTVALNKAELLYLLNKLGFKLCTKRFLLKSLCYVDQSERRTCHVVEKVRGPSTLVSM
>DECOY_sp|Q8NHU2-3|CFA61_HUMAN
SRSGLCLKNLLGRAHFVYLDQELTCTNFPVKMVFNQLLFFEPTLHPLSLVCFKNDSFLSFVFNMFDLRSAEKYEDLCFLQLCFAASARGYLRPFHVPEEPLVLSALRSSSVHHYQAYGTSLDSKLELDEPESVNGSQVATLAEESAAREALNGQLNEMTDPSVPEQLEEVKLQSGQSSRSLEADQRRSVSLDQPSELVDDPHPFCLGHFPGLDFCEHLLQMNRVSCVSMFGVATGEVECVVAHNEEDQAELLEALFYEGYTKELLTDRYMFLPMLDDHDERVKRAVHLQPYHSRHHCLHVAFDEEYTLCPLNGVQDFVTLLTSGLSMYSPVLLFLFHLEPVKAYVRTLLKECCGVSYEDVAVFLHMFLTNLPTCPLDSDLREFVSVWDDKQAVNWNPYDLFTAQAMLEKEDNCLTVALNKAELLYLLNKLGFKLCTKRFLLKSLCYVDQSERRTCHVVEKVRGPSTLVSM
>DECOY_sp|Q8NHU2-4|CFA61_HUMAN
VLGPWAYMPLHRYNYHLYDLTRSEVLKTYLSEEFRKVLYRQKPETPNLEEDELQHALQELSPLDEEKESALLRQLKRELDLRFDHFLALCWPETFYSYLDTLLNEDRYACLNNLLQEHQGFRLLYNSAPFPRESLCTLTEVKMKYNLHRLFYTGKNASGTVLELGYNPQAMQVELPTPLAKPALHLYHYSGPLLGGQKLAKGYMPLRLDLNAPPETVPELTPDFLHLMAAALQFGLKESSFNSHTWENSYRYNSKFTLSGARALALDNTHFNTDLVRLSDYVLCADNLKAFTEYDVKNECFSFFMSCQRLFKPTPTTFSASYLPDPHLGDNWQALLARDYMTVGAAGLADAVASEVSYNNLCTLTSAPPPQVLHRLSGSVGLNLLTEVTTYTDLTNGYVLLNGETTLSNRLNLLWKAFCDEEENLTFHNCPKVGTRRYQSSNPVRENTLHQSLDAETPCPVQYQQGTCLLLHDYPVLEDTSLVVKHARADLGTRMGVVVNVWSCLSMLAYKDDNFCHDSALKRFQETDLKKLGPLGHTSLLTLNNKFMHSCFVLTELFSLGVSSAGVVLKLVNTAKELLPTKRLNTHNLAYSMPKDSVKASPANLGKLELPYVLRRQRPVPVLYHLASTLSHAYPNQKFGREKSPYRVYYLCKSFGRLLLKELFKFTYRHFLPNLAFHHMHGHEREQHHSFYLFDELNYHRSLYELDMERNLVALGVLQEAVEAVFAQLLTGDPKRDKANRYDLDELLKSNLMLTSVLNEVGPTDLLTARFLNLKSLLGRAHFVYLDQELTCTNFPVKMVFNQLLFFEPTLHPLSLVCFKNDSFLSFVFNMFDLSEPESVNGSQVATLAEESAAREALNGQLNEMTDPSVPEQLEEVKLQSGQSSRSLEADQRRSVSLDQPSELVDDPHPFCLGHFPGLDFCEHLLQMNRVSCVSMFGVATGEVECVVAHNEEDQAELLEALFYEGYTKELLTDRYMFLPMLDDHDERVKRAVHLQPYHSRHHCLHVAFDEEYTLCPLNGVQDFVTLLTSGLSMYSPVLLFLFHLEPVKAYVRTLLKECCGVSYEDVAVFLHMFLTNLPTCPLDSDLREFVSVWDDKQAVNWNPYDLFTAQAMLEKEDNCLTVALNKAELLYLLNKLGFKLCTKRFLLKSLCYVDQSERRTCHVVEKVRGPSTLVSM
>DECOY_sp|Q8NHU2-5|CFA61_HUMAN
CFLVSRAGGDETTLSNRLNLLWKAFCDEEENLTFHNCPKVGTRRYQSSNPVRENTLHQSLDAETPCPVQYQQGTCLLLHDYPVLEDTSLVVKHARADLGTRMGVVVNVWSCLSMLAYKDDNFCHDSALKRFQETDLKKLGPLGHTSLLTLNNKFMHSCFVLTELFSLGVSSAGVVLKLVNTAKELLPTKRLNTHNLAYSM
>DECOY_sp|Q8NHU2-6|CFA61_HUMAN
VMLLSHKWRYWPLQFPLSPLLCLLTLGLFFAGSCQRLFKPTPTTFSASYLPDPHLGDNWQALLARDYMTVGAAGLADAVASEVSYNNLCTLTSAPPPQVLHRLSGSVGLNLLTEVTTYTDLTNGYVLLNGETTLSNRLNLLWKAFCDEEENLTFHNCPKVGTRRYQSSNPVRENTLHQSLDAETPCPVQYQQGTCLLLHDYPVLEDTSLVVKHARADLGTRMGVVVNVWSCLSMLAYKDDNFCHDSALKRFQETDLKKLGPLGHTSLLTLNNKFMHSCFVLTELFSLGVSSAGVVLKLVNTAKELLPTKRLNTHNLAYSM
>DECOY_sp|Q5SZL2|CE85L_HUMAN
QTLCNDGMDQARYDSLTRDELTLRRDLQCVDSKKLTLTETSHDNETEEASCNMRSLGLLLSLNPKEGQRAQNLLSCLKALDFLCCSMKEFLQDLVTLDFLRKPSLVTQRQSQDPEQGQDLLSCTEDTRQQNELLKATRLQVRNKKEELEEMKMQTTKLKESKLGQMSQLELLRMDLEDQQSDLKLSATENQRQLNDNENQLKQADLMPRLLGDELRCEKVQQLSQVTTVLKEKKKEQCLLQTKEDQCKKQLEEKKLETDLLAEQLKNKNEELLQLQLSQSQVDDLTPLDALKYELTERRLKQKENQESKEQKKKCLSSLRYRDKTKLEEKKKLEESFLSRLKQLFENLQLVKEETSAKLQEFEGQQSHSVSEESFPTQLSTNEYQPQLSAVYSDECNVYHGLMAHQRALENRDRLEHLHTLQKQRQDLVLKERQLLGKEKLLMSEKWSFDQYGPSYSRQSSGTLVQMPTESGRQFDELQQQQWPALSYSDETRNGELPNRTLQETLWMQRTVSPQLPVGGVAQQGLMLKYPPEFAESSTMLKPSEPLASYTMDVPRRQLTSSSRAFDKESCSEKFKYCDLTSRKKSNLKEDERLLMEMSDHLCSPGLRTLQSTLKAKAGKLELGRNSERECVTGGQGCNDPATKLSLSSKRWLRPFKDMDLSSDQERGSHNGLTQMLSTSKWSGDPTLSREKLSLSASSNSPMVHATPLTLLSQSKPFSLTGSSTSHDEVSDSCSTGLGTDGSDSALSRRHLHNRNHNSPVTTAQWLSENAPLWASSYDPGAPFRSAGGPSRDGSAEPALRFGWM
>DECOY_sp|Q5SZL2-2|CE85L_HUMAN
LSLFHQQGLEKVNSFGKVEEKKKLEESFLSRLKQLFENLQLVKEETSAKLQEFEGQQSHSVSEESFPTQLSTNEYQPQLSAVYSDECNVYHGLMAHQRALENRDRLEHLHTLQKQRQDLVLKERQLLGKEKLLMSEKWSFDQYGPSYSRQSSGTLVQMPTESGRQFDELQQQQWPALSYSDETRNGELPNRTLQETLWMQRTVSPQLPVGGVAQQGLMLKYPPEFAESSTMLKPSEPLASYTMDVPRRQLTSSSRAFDKESCSEKFKYCDLTSRKKSNLKEDERLLMEMSDHLCSPGLRTLQSTLKAKAGKLELGRNSERECVTGGQGCNDPATKLSLSSKRWLRPFKDMDLSSDQERGSHNGLTQMLSTSKWSGDPTLSREKLSLSASSNSPMVHATPLTLLSQSKPFSLTGSSTSHDEVSDSCSTGLGTDGSDSALSRRHLHNRNHNSPVTTAQWLSENAPLWASSYDPGCGHQKSQLDKLVNRLGTTKSWNRNWLM
>DECOY_sp|Q5SZL2-3|CE85L_HUMAN
LSLFHQQGLEKVNSFGKVEEKKKLEESFLSRLKQLFENLQLVKEETSAKLQEFEGQQSHSVSEESFPTQLSTNEYQPQLSAVYSDECNVYHGLMAHQRALENRDRLEHLHTLQKQRQDLVLKERQLLGKEKLLMSEKWSFDQYGPSYSRQSSGTLVQMPTESGRQFDELQQQQWPALSYSDETRNGELPNRTLQETLWMQRTVSPQLPVGGVAQQGLMLKYPPEFAESSTMLKPSEPLASYTMDVPRRQLTSSSRAFDKESCSEKFKYCDLTSRKKSNLKEDERLLMEMSDHLCSPGLRTLQSTLKAKAGKLELGRNSERECVTGGQGCNDPATKLSLSSKRWLRPFKDMDLSSDQERGSHNGLTQMLSTSKWSGDPTLSREKLSLSASSNSPM
>DECOY_sp|Q5SZL2-4|CE85L_HUMAN
QTLCNDGMDQARYDSLTRDELTLRRDLQCVDSKKLTLTETSHDNETEEASCNMRSLGLLLSLNPKEGQRAQNLLSCLKALDFLCCSMKEFLQDLVTLDFLRKPSLVTQRQSQDPEQGQDLLSCTEDTRQQNELLKATRLQVRNKKEELEEMKMQTTKLKESKLGQMSQLELLRMDLEDQQSDLKLSATENQRQLNDNENQLKQADLMPRLLGDELRCEKVQQLSQVTTVLKEKKKEQCLLQTKEDQCKKQLEEKKLETDLLAEQLKNKNEELLQLQLSQSQVDDLTPLDALKYELTERRLKQKENQESKEQKKKCLSSLRYRDKTKLEEKKKLEESFLSRLKQLFENLQLVKEETSAKLQEFEGQQSHSVSEESFPTQLSTNEYQPQLSAVYSDECNVYHGLMAHQRALENRDRLEHLHTLQKQRQDLVLKERQLLGKEKLLMSEKWSFDQYGPSYSRQSSGTLVQMPTESGRQFDELQQQQWPALSYSDETRNGELPNRTLQETLWMQRTVSPQLPVGGVAQQGLMLKYPPEFAESSTMLKPSEPLASYTMDVPRRQLTSSSRAFDKESCSEKFKYCDLTSRKKSNLKEDERLLMEMSDHLCSPGLRTLQSTLKAKAGKLELGRNSERECVTGGQGCNDPATKLSLSSKRWLRPFKDMDLSSDQERGSHNGLTQMLSTSKWSGDPTLSREKLSLSASSNSPMVHATPLTLLSQSKPFSLTGSSTSHDEVSDSCSTGLGTDGSDSALSRRHLHNRNHNSPVTTAQWLSENAPLWASSYDPGCGHQKSQLDKLVNRLGTTKSWNRNWLM
>DECOY_sp|Q5SZL2-5|CE85L_HUMAN
LSLFHQQGLEKVNSFGKVEEKKKLEESFLSRLKQLFENLQLVKEETSAKLQEFEGQQSHSVSEESFPTQLSTNEYQPQLSAVYSDECNVYHGLMAHQRALENRDRLEHLHTLQKQRQDLVLKERQLLGKEKLLMSEKWSFDQYGPSYSRQSSGTLVQMPTESGRQFDELQQQQWPALSYSDETRNGELPNRTLQETLWMQRTVSPQLPVGGVAQQGLMLKYPPEFAESSTMLKPSEPLASYTMDVPRRQLTSSSRAFDKESCSEKFKYCDLTSRKKSNLKEDERLLMEMSDHLCSPGLRTLQSTLKAKAGKLELGRNSERECVTGGQGCNDPATKLSLSSKRWLRPFKDMDLSSDQERGSHNGLTQMLSTSKWSGDPTLSREKLSLSASSNSPMVHATPLTLLSQSKPFSLTGSSTSHDEVSDSCSTGLGTDGSDSALSRRHLHNRNHNSPVTTAQWLSENAPLWASSYDPGAPFRSAGGPSRDGSAEPALRFGWM
>DECOY_sp|P20309|ACM3_HUMAN
LAQEPRKAHFLVSRQQQYQKRRKKKQDCQCLLLKMFTRTFKTNCLAYCVPNVTSNLYCLWYGLNWFKTPLCSDCFTNVLVMLNYPTWTLLFALLLASLTQAKKAKEVSLRKRKMTLQRSKTLARKFALTAKEFSLPLTATKSGVSSNVDSKTATDVASELQLPKLSFKSPFSGGDDVKQSQAKLDKRAELDVMGLEEEPVQLNDSSPKLTSNLLTSHGPKLLVLSYLRATESGLDEEDSSASNELSAAADNNNWSDSSSHDQDMQESSKPWKSTTFWFHRCGKRRYNRKSMSQQQLEYSSCRSSSGTPHVFNETEAETGSAQLGALKERKTETKEYRLWYLLTMLTVPMYFAALATGFTLTPESLFQLFCEGPPVRKTGVFYQWFLLAPAWLVFSLVWALGLMVGRKATRKTRYLATRPTLSFRYDFSLVLLNMVSANSAVYDLALWLDCALNGLARWNMLLYTTFLNMSLVGLLLDACALSLLFYNNVKTLKQNKVFSVLVLLNGLLTVLALLGTLFALFVVQWVTHGGLPDDTTGDPSSFNGARASVNYSGFHTVTGPPLGADSPSHLWSSSLNPFLPSTTSNNHLTM
>DECOY_sp|Q5QJU3|ACER2_HUMAN
TKLVSKKSNACLLSVYPVGLFAKWENPWKFLVPGQEPLESAADFYAFCVCGLYAALCLLLHWMCHLYPFNFSSLLECFRADSLWCFLALTWWLGSFLGKLFRVMNDRKCLEALLLATCPVGLTMLSLNNLAKPVFALCTTVASLVSVVKVRFRGDRNFKLPLRRYPFWMALACMLVWLVALEDLMQGLFSLTAHFYVSGLGVVVLLTWLLYLGSNFCTAYRQFLCMCLPPLLFFLVNSLTNYFEALAPVLTYNDECWDVESSGAQLQDWWHPAGM
>DECOY_sp|Q5QJU3-2|ACER2_HUMAN
TKLVSKKSNACLLSVYPVGLFAKWENPWKFLVPGQEPLESAADFYAFCVCGLYAALCLLLHWMCHLYPFNFSSLLECFRADSLWCFLALTWWLGSFLGKLFRVMNDRKCLEALLLATCPVGLTMLSLNNLAKPVFALCTTVASLVSVVKVRFRGDRNFKLPLRRYPFWMALACMLVWLVALEDLMQGLFSLTAHFYVSGLGVVVLLTWLLYLGSNFCTAYRQFLCM
>DECOY_sp|Q5QJU3-3|ACER2_HUMAN
KVDGGGQQGKRGRRRHQRNERKHLEALLLATCPVGLTMLSLNNLAKPVFALCTTVASLVSVVKVRFRGDRNFKLPLRRYPFWMALACMLVWLVALEDLMQGLFSLTAHFYVSGLGVVVLLTWLLYLGSNFCTAYRQFLCM
>DECOY_sp|Q969K4|ABTB1_HUMAN
CDLGLSVLLDELRARLQQAEELASYTQVTSAVHRFLDDVLPLSDTERQAAVAAAEKEVAEVFDREEVKLELKVAMYETCQDERLARLFKLARVWVGVVTDEDLMQALRSGCRKLLGPLLYMDAVSLVDYAAEPSLETHDSYMYYLVHTFVDPSLGHLTVAPPGGSTAPEESREFHDDLLRDYAFRSGCFFKAHCLFSCGARVFCLDPCSNFGDPCPFPLEWLDRGLEPPLACDALLAMDRERLPDAPPPELTLKVVCTGKPSAVFESKVEKCAELDSLLDWLQCKQARLECDSVHEVGLDRLGTYLYQLLAGFAVPNLLPRHLVVVKSKGKWTDLMNAFYARSAGLVRCHRVFKPGHVVFVVDSHLGQELRLQLFDDYYRRRDCSATVKQYRDLRRALPDSLAGYLRCEGDFTNAERCAGNALLYLVLEEHGCLCAYYLPTSDKWRDVNVEVRDQELLRYRVGVDKRGCSAFLDSTDM
>DECOY_sp|Q969K4-2|ABTB1_HUMAN
CDLGLSVLLDELRARLQQAEELASYTQVTSAVHRFLDDVLPLSDTERQAAVAAAEKEVAEVFDREEVKLELKVAMYETCQDERLARLFKLARVWVGVVTDEDLMQALRSGCRKLLGPLLYMDAVSLVDYAAEPSLETHDSYMYYLVHTFVDPSLGHLTVAPPGGSTAPEESREFHDDLLRDYAFRSGCFFKAHCLFSCGARVFCLDPCSNFGDPCPFPLEWLDRGLEPPLACDALLAMDRERLPDAPPPELTLKVVCTGKPSAVFESKVEKCAELDSLLDWLQCKQARLECDSVHEVGLDRLGTYLYQLLAGFAVPNLLPRHLVVVKSKGKWTDLM
>DECOY_sp|Q969K4-3|ABTB1_HUMAN
CDLGLSVLLDELRARLQQAEELASYTQVTSAVHRFLDDVLPLSDTERQAAVAAAEKEVAEVFDREEVKLELKVAMYETCQDERLARLFKLARVWVGVVTDEDLMQALRSGCRKLLGPLLYMDAVSLVDYAAEPSLETHDSYMYYLVHTFVDPSLGHLTVAPPGGSTAPEESREFHDDLLRDYAFRSGCFFKAHCLFSCGARVFCLDPCSNFGDPCPFPLEWLDRGLEPPLACDALLAMDRERLPDAPPPELTLKVVCTGKPSAVFESKVEKCAELDSLLDWLQCKQARLECDSVHEVGLDRLGTYLYQLLAGFAVPNLLPRHLVVVKSKGKWTDLMNAFYARSAGLVRCHRVFKPGHVVFVVDSHLGQELRLQLFDDYYRRRDCSATVKQYRDLRRALPDSLAGYLRCEGDFTNAERCAGNALLYLVLEEHGCLCAYRYWTESSWCTGCEAWM
>DECOY_sp|Q969K4-4|ABTB1_HUMAN
ALALPSKSPSPHTPPLQLLFTSLGFGVGVGKPGSHHGGGPDQPSAQANPPPPEDWLSGRGPDGPEHLSSFGWQARGVGWSRALTCPAPLLAACRLMCMSTELLRARLQQAEELASYTQVTSAVHRFLDDVLPLSDTERQAAVAAAEKEVAEVFDREEVKLELKVAMYETCQDERLARLFKLARVWVGVVTDEDLMQALRSGCRKLLGPLLYMDAVSLVDYAAEPSLETHDSYMYYLVHTFVDPSLGHLTVAPPGGSTAPEESREFHDDLLRDYAFRSGCFFRALEPPLACDALLAMDRERLPDAPPPELTLKVVCTGKPSAVFESKVEKCAELDSLLDWLEEHGCRLLRRALPDSLAGYLRCEGDFTNAERCAGNALLYLVLELLRYRVGVDKRGCSAFLDSTDM
>DECOY_sp|P08172|ACM2_HUMAN
MTAGLKNYHCMLLKHFKKTFTANCLAYCAPNLTSNLYCLWYGLTWVTNPLCPACFTNLLVMVNYPAWTLLFALLLALLRTTKKVRESPPKKKPAPKQTKMVKRLAVLNKQEDGNQGSSGVVEVTTNTPTCSDKSPKTTGRCTLLKEQSNKDSHGLSTSVTNEDQTLEDRDMNSAVASVSTSDNSSKEEEGQVCNETVPRDPKAGNQKLNHELGDDSSPMNNNNKPVRLGQVLSPSVPDQNAVPKKEKKDRLKSSRASLHWYLVTMLLVPLYFAALATGFTVAANSFFQLYCEGDEVRTVGVLFQWFLLAPAWLLFSLVWAAALMMGAKMTRKTVPYTLKPTVCFRYDFSLLLLNMVSANSVVYDLALWLDCVVPGLPWYGLVTYLTYLNMSFVGLLLDACALSFLFYNNVTQLRHNKVLSVMVLLNGLLTVLSLSGAVLVLFVVEFKTYPSTLALSNNSSNTSNRN
>DECOY_sp|Q9Y312|AAR2_HUMAN
GMELGEPLEVVVPACDEPEAAFDRWKKFTLHAQKFEKKRALTADVALSCASSFFVQLTSTLFNDQSVLDVFFDAPLEGLQHYLLSLLNLYLTHKHMMAAERSCLLNLRKLWHEFAEYVNGLLFCVFAFQLEGLVDQPSSPFKQNLVTELAYSLDMSKHTLEAPTAGEPFMQTPLESRFLETGRAKPMEPRLALGEQYKSCELGRCPLNQGRVKDTKHMSLVPLVDSFACLRQNEPQKLEVTAESLFNTLSLKKWLTAYPYPGLFQDLEQLNRAMAEVESEPAPSLDVERLSTERWLVTLRGQHLSLFFGRGPVMKEPNKADVSSYHLFHLGPPLKMVRGKFPGVEWSNYDLGFETKGPMNLLVVTAGEFFRKLALEPDMQVAAM
>DECOY_sp|Q8NFV4|ABHDB_HUMAN
VLFRGLAALFDQRPDAHLWHGANPVTQMQRAPFRLMLEPHHSPHVFQSNGGLLFLTPGLYSERQQPFALKLDLHQTLADLNRVWVRFGDVEVLNTLLHRQVAMDQLVSSLQEDAKRLRARSPLEDALNLRAMAAVYTAFHSVGTSEVPSLDVALRVLELERPQLALLMAKTGGMSHGVVVCPVLGLQPLLDQLDQSMLEYSMDPSHPSDGHRNADVTLRRVGTQQALKLALSNFNKTSGFLGHLFVVAPLAAEGDLRLYSLPLRAPPEGRGGGSSSSPAVPRVAFSPGHPGLGREPRLWRATRWLMSALQQGRAM
>DECOY_sp|Q8NFV4-2|ABHDB_HUMAN
SCGGDRAGTQQALKLALSNFNKTSGFLGHLFVVAPLAAEGDLRLYSLPLRAPPEGRGGGSSSSPAVPRVAFSPGHPGLGREPRLWRATRWLMSALQQGRAM
>DECOY_sp|Q8NFV4-3|ABHDB_HUMAN
RRGGTQQALKLALSNFNKTSGFLGHLFVVAPLAAEGDLRLYSLPLRAPPEGRGGGSSSSPAVPRVAFSPGHPGLGREPRLWRATRWLMSALQQGRAM
>DECOY_sp|Q8NFV4-4|ABHDB_HUMAN
VLFRGLAALFDQRPDAHLWHGANPVTQMQRAPFRLMLEPHHSPHVFQSNGGLLFLTPGLYSERQQPFALKLDLHQTLADLNRVWVRFGDVEVLNTLLHRQVAMDQLVSSLQEDAKRLRARSPLEDALNLRAMAAVYTAFHSVGTSEVPSLDVALRVLELERPQLALLMAKTGGMSHGVVVCPVLGLQPLLDQLDQSMLEYSMDPSHPSDGHRNADVTLRRVGTQQALKLALSNFNKTSGFLGHLFVVAPLAAEGDLRLPEAGRGGGSSSSPAVPRVAFSPGHPGLGREPRLWRATRWLMSALQQGRAM
>DECOY_sp|Q8NFV4-5|ABHDB_HUMAN
RLLDSWGQLVEHGCLARQLGETGLHPAPQLDQSMLEYSMDPSHPSDGHRNADVTLRRVGTQQALKLALSNFNKTSGFLGHLFVVAPLAAEGDLRLPEAGRGGGSSSSPAVPRVAFSPGHPGLGREPRLWRATRWLMSALQQGRAM
>DECOY_sp|Q8NFV4-6|ABHDB_HUMAN
VLFRGLAALFDQRPDAHLWHGANPVTQMQRAPFRLMLEPHHSPHVFQSNGGLLFLTPGLYSERQQPFALKLDLHQTLADLNRVWVRFGDVEVLNTLLHRQVAMRDQLALLMAKTGGMSHGVVVCPVLGLQPLLDQLDQSMLEYSMDPSHPSDGHRNADVTLRRVGTQQALKLALSNFNKTSGFLGHLFVVAPLAAEGDLRLYSLPLRAPPEGRGGGSSSSPAVPRVAFSPGHPGLGREPRLWRATRWLMSALQQGRAM
>DECOY_sp|Q99218|AMELY_HUMAN
EDEVKQKTDTAPWAELHLDPLLPPLRPLPFMPPLPPQPLLPQMPQVPPQPQMPQHPQPQVPQPQFPQQAPLPLNPQHHQTPTMSQQGPVPMLAQRQRVPQQAPVVPLHHHSQLTHTLPHQQSVVPLLQHHLWGGMPEYGYSSYPRPLMSQYKWLPTLVLARLDVNLAQSHSNEYSFNLYGPHGPHPPLPMAFAAGVLCAFLLWTGM
>DECOY_sp|Q99218-1|AMELY_HUMAN
EDEVKQKTDTAPWAELHLDPLLPPLRPLPFMPPLPPQPLLPQMPQVPPQPQMPQHPQPQVPQPQFPQQAPLPLNPQHHQTPTMSQQGPVPMLAQRQRVPQQAPVVPLHHHSQLTHTLPHQQSVVPLLQHHLWGGMPEYGYSSYPRPLMSQYKWLPTLVEYSFNLYGPHGPHPPLPMAFAAGVLCAFLLWTGM
>DECOY_sp|P28566|5HT1E_HUMAN
THRERCLKKLFAKLFDENFSTYLLPNLLSNVYGLWTLFDAVESSVTYLSLGVLLKELFFPLWSLLFAGLLLGLRLAKRARETSSLQRQEGPHDLDNDFPPRLLSAHKFEFETTPDSTSFDSVCFTQTKLCSAFSNQSDTRSNSLRHSSRKLQGYKSAAHYRLYYLLLLLTLPLYFAGLTSYLTYLVHDHQLTCQSPPPSRRLHRSWFLPPMSLFLSLTWVTLLMLARKAARKRTAYELANTLAWRYDLALVCLHLLSCTCCTMDVSLWVECLFYGKLRWDMVLYLLSLPMVLVAVLLDTVALSCLLYNAPQHKKLTTGLAMLVALNLLTTLTTLVVLTMCLLKLEMTKTRPLAMSAETTCNTLNM
>DECOY_sp|P00352|AL1A1_HUMAN
SKNQSKLVTVKTVETYEHFGYEGLREGNGSKMFGGFPCQASVVGYCNVWVTGAQLASSLTLKADLKDTFVGASLGYFTNNRKALVDDLKSKFMLQQVPGFLEKEARLMEDTVNSFVTPQVFYKGNGWPGGGCEKLAGKKEGSELLDLKLDYQKEDLQPGQTVGPTLPNGLLKKYRAEVRRSVFEDYLSEEVFRLSAALCCQGQHYFVGHHAFEVANDLDADALVLCPKSGGLELTRKVLNKSAAGKELKLGVETSGTFAKVDLDMHSSLAAGATPGYGPVLNVVGPPFGAKELLSAVHLATLPTQEAKPVVVTNGCSLAPGKLWLLMVLPFNWPLLQGCVGLPERHTYTFFNGDLPLRTGQKLDAWGACRYLKTLCGALDNLYANSYKLGGNMSEMTALLRLRDELLDAKLYLRLRGESADMRTWPSGLQFARQAKAVKDVADKEDGEEVQCLEEETAPNFVPKKFGSVSDHWENNLFKYTQLKLLDTLLVPLDPTGSSSM
>DECOY_sp|P15121|ALDR_HUMAN
FEEHFPYKDHSTCSLLACRVWRNNYSLLTTMDQSSLEFDFKVFNEARLEPTVKSPLVVLRNMQPRFLLVQATKTNKLHAAKARLPDELLSPDEKPAWRPDPSGLPSYATVVLKGSQCYQLKLEQTLYPHCELQNVAKPKYLGKPNLLMEVQLHNFNSLGLKAVLGEDVLEEMAAWTDLLNTDSPVVNGSEDLPFFKEGKPFGTPWHLLYLDLYDKDLLLSKTQCAKGVLKGEHYTCWKLSVLFLERKEVVQREKLEQLAVGVENENQYVHACDLRHYGVDLAKVVAETVQGPPKSWTGLGLLPKMAGNNLLRLSAM
>DECOY_sp|Q6P6C2|ALKB5_HUMAN
RRHKMKRVAPSGAAESCDESSEYKRSWYNESSFSRRRGHTPLLVRRSNEKEDMELRLRPHAADPDKRAHRKSKPLAPRDNNGSRLDSAYSPPLVSSSLKSTERPADLRLKRTLLLVRRAKQDELRPLCHTLEDAAYGSLVTVSRRGVPLSLVPESRVLKPFQKFCGFCLASDSFFSVSVLRPEFLHLPDVHSVLCGGPQYDNLVASNVFGEPLRVHEVKLQLVLQHVWEPLEDVDGPPYRLEQGPRKGQLQAGYTYGEGFFKYRNLPRADVTHENYLKGERASVVEDRLAEKLACEDQSFRLMRQLGKSKRVAEEKEQLQQEEYDRSEPDSDEQKRKYAGSVPYPEAAAAAAAAAAVAAAAAAAARESGKAYNRDSTMKSKLRELDTYGSAAAM
>DECOY_sp|Q6P6C2-1|ALKB5_HUMAN
QHWCKGWGPPLGLLHSGLDQGRLKNLGLLCCFWPFLYLLLFFLFCFVFVGWHVFVFGEFCFSPCRSLSSGSNGRSLSSGSNGPSGAAESCDESSEYKRSWYNESSFSRRRGHTPLLVRRSNEKEDMELRLRPHAADPDKRAHRKSKPLAPRDNNGSRLDSAYSPPLVSSSLKSTERPADLRLKRTLLLVRRAKQDELRPLCHTLEDAAYGSLVTVSRRGVPLSLVPESRVLKPFQKFCGFCLASDSFFSVSVLRPEFLHLPDVHSVLCGGPQYDNLVASNVFGEPLRVHEVKLQLVLQHVWEPLEDVDGPPYRLEQGPRKGQLQAGYTYGEGFFKYRNLPRADVTHENYLKGERASVVEDRLAEKLACEDQSFRLMRQLGKSKRVAEEKEQLQQEEYDRSEPDSDEQKRKYAGSVPYPEAAAAAAAAAAVAAAAAAAARESGKAYNRDSTMKSKLRELDTYGSAAAM
>DECOY_sp|Q6P6C2-3|ALKB5_HUMAN
RRHKMKRVAPSGAAESCDESSEYKRSWYNESSFSRRRGHTPLLVRRSNEKEDMELRLRPHAADPDKRAHRKSKPLAPRDNNGSRLDSAYSPPLVSSSLKSTERPADLRLKRTLLLVRRAKQDELRPLCHTLEDAAYGSLVTVSRRGVPLSLVPESRVLKPFQKFCGFCLASDSFFSVSVLRPEFLHLPDVHSVLCGGPQYDNLVASNVFGEPLRVHEVKLQLVLQHVWEPLEDVDGPPYRLEQGPRKGQLQAGYTYGEGFFKYRNLPRADVTHENYLKGERASVVEDRLAEKLACEDQSFRLMRQLGKSKRVAEEKEQLQQEEYDRSEPDSDEQKRKYAGSVPYPEAAAAAAAAAAVAAAAAPRSGGGGERGGAPCRPWRRCM
>DECOY_sp|P61163|ACTZ_HUMAN
FKRTHLRSAGDEEYKKESVWKKMFTDLSALLSGGLWTSYRLEQPASRLKLVKDPAKKELSLVRLDFGKGFLTSGGSLVLNSFLRRTLDMDKSQLAFVLVEHLGESEEGLLDRPFLLEPRARFSPGLELTSGDPLYYQKAETELTEKDQPNLSLYCRAKELKAVLEFESSSHFDYGKRELYRLLRFSVRDGALDRLMLSHPMAFGEYLPVAHTVGDGSDLVVGTRTGTAYLSLVAQMSLFLAPVNFTEFFVEARAREKRNPNLPAETLLVPHEESFTQLQKDSYVYQWRLEMDNWKDVLGHEMPRSLLLYRGHEEKAPGLFLDGELAGAMRVVKHRPGVYNPFCKYPLQDGAFGKALVGSGNDLVVPQNALVDYSEM
>DECOY_sp|Q6T311|ARL9_HUMAN
QVDAALQALLKDADQMTSPLESGKNTLYTGFLFKRMDNGVESLALAEHLDTLHYAAELDKQNAFVVLPLVPNAALLQHLKKYAEPRLSHDASDVVFLLLLKGSLYMEWYRSFKPSGGLELFEMQSDETNLCVAHFGQTPAVSHQRVNSALSHLVSKTGAGDLGLVLLKQKNEEPWAPHSLKAWTRPM
>DECOY_sp|Q6T311-2|ARL9_HUMAN
QVDAALQALLKDADQMTSPLESGKNTLYTGFLFKRMDNGVESLALAEHLDTLHYAAELDKQNAFVVLPLVPNAALLQHLKKYAEPRLSHDASDVVFLLLLKGSLYMEWYRSFKPSGGLELFEM
>DECOY_sp|Q9UPM8|AP4E1_HUMAN
SGEMKVQCQYLLYDPLTSCSRSFWLALVDAHRVCHLLCPLSPLLQCALLGENGLLELLHRLKLQQLKTLASPLAAQSESKMVNKQVDNAFSLWKLGFDDSSKLLRPLFDLLSLNVSFELQASHTDMMHYSLFGTLNGETFKPELQVSYQFKSTSEAEMVPLCCGPQETKVFNEAPFLELDAKSLELGKSNTVSWVMLLCDKDWKLYSSVSLTENNCVEMANSHLYETTEELFSSALSSKEAVSAATSQPPHFLEMNNNAFLSPTSLSCYSKFEVLPLETLSESDLLESTLSKKFLKEDGTDHLTNSYYDDEYAVNSLSSFSSCTMNHTSTTEGKSAKEKVKRRSKFHSVTDKAGLLNLTSESGLGVFLSSALLKQKEEKESQTLVQSQKKDTLAQDVNEMLSEQPVPLAGSEDGKTSKKEPLYGKEGWKKLLGEKLLTSNKELGTEASNGSVDSGLSLGAPSRQGTFGSSSFSLGYPEFNLKVEQSKLEERQQPHKPYPAAGQSLGEAVFGDLFSLSADVVLDECRSDVPLLKSMLEVNEHLKHLEFAHRQMCTDLSLTFEHLRLEVTNSSHAQSTKLTVAALLWKATESSVSDNMLKLYKLALVEEPTKEDLLYSYEGLVWSMVQLRFQPYFVNEMDLLTLYSQVAYRLLQQDETEDDFGEALRLLFNNPLDPHMVDGGVSFVANMTQLFWANDPAKYEALEAKLGVLNVLVYEKESQHLYELKMQVLVTLNQANTRLYLLELTRKELLPDPHDLCELLTMQHQLALTPDQQLVYTLKALGLKYLNKLPSLVKFGLKCAKAELLEKSPYLSYVTHVCEFLLAYTVNHNLERRALSEDLVDYMLESRTQDKDGLLGLRLLLQLQLWPAPVSHYNFEVPKLGGVVKQLLTVFSGTLKDYGSSNKELRMLYLHLSAAMVGVRDDCLKRAKFLHLHQVQNPALLHKFYLALVKRRAVLKSHEQKLDELLPLVAPLMECPFLQSVVTLAMCVEVLNTSQLKDVVTNVLLLLLEHSEHLFLSVALYGRKVELLNGQQAKLLAHLYGFSADYGLMECYLRLVMCKEMKMLTTTPASVTKALSSLEQQLKLEEEKHSTLATLRGVLSGRLSSFSKAAAAPGGGPQNQLFLGPLATLKTEVLDSM
>DECOY_sp|Q9UPM8-2|AP4E1_HUMAN
SGEMKVQCQYLLYDPLTSCSRSFWLALVDAHRVCHLLCPLSPLLQCALLGENGLLELLHRLKLQQLKTLASPLAAQSESKMVNKQVDNAFSLWKLGFDDSSKLLRPLFDLLSLNVSFELQASHTDMMHYSLFGTLNGETFKPELQVSYQFKSTSEAEMVPLCCGPQETKVFNEAPFLELDAKSLELGKSNTVSWVMLLCDKDWKLYSSVSLTENNCVEMANSHLYETTEELFSSALSSKEAVSAATSQPPHFLEMNNNAFLSPTSLSCYSKFEVLPLETLSESDLLESTLSKKFLKEDGTDHLTNSYYDDEYAVNSLSSFSSCTMNHTSTTEGKSAKEKVKRRSKFHSVTDKAGLLNLTSESGLGVFLSSALLKQKEEKESQTLVQSQKKDTLAQDVNEMLSEQPVPLAGSEDGKTSKKEPLYGKEGWKKLLGEKLLTSNKELGTEASNGSVDSGLSLGAPSRQGTFGSSSFSLGYPEFNLKVEQSKLEERQQPHKPYPAAGQSLGEAVFGDLFSLSADVVLDECRSDVPLLKSMLEVNEHLKHLEFAHRQMCTDLSLTFEHLRLEVTNSSHAQSTKLTVAALLWKATESSVSDNMLKLYKLALVEEPTKEDLLYSYEGLVWSMVQLRFQPYFVNEMDLLTLYSQVAYRLLQQDETEDDFGEALRLLFNNPLDPHMVDGGVSFVANMTQLFWANDPAKYEALEAKLGVLNVLVYEKESQHLYELKMQVLVTLNQANTRLYLLELTRKELLPDPHDLCELLTMQHQLALTPDQQLVYTLKALGLKYLNKLPSLVKFGLKCAKAELLEKSPYLSYVTHVCEFLLAYTVNHNLERRALSEDLVDYMLESRTQDKDGLLGLRLLLQLQLWPAPVSHYNFEVPKLGGVVKQLLTVFSGTLKDYGSSNKELRMLYLHLSAAMVGVRDDCLKRAKFLHLHQVQNPALLHKFYLALVKRRAVLKSHEQKLDELLPLVAPLMECPFLQSVVTLAMCVEVLNTSQLKDVVTNVLLLLLEHSEHLFLSVALYGRKVELLNGQQAKLLAHLYGFSADYGLMECYLRLVMCKEMM
>DECOY_sp|A6NJG6|ARGFX_HUMAN
LFGLDVMNSKTQFELSDTLSYAEFAQSTMNPWTQAPSLGVAPGAFLSLSSGQGGVQKYTPSLYQYLCHFSSSSLENEDPLNYLELLQFLDYADSYLAPVSAVRLEWQTDQMQFDSTSSETFTSNWAWNSPDLPQSPLSSYFDSLVPSFAYPSPSRTPSTPVKKNSPLLQRNKQASQQQQKKQKLRRFRNFWKVVTSEPLDRLLAKLEQLRNDPFMTQSFLAELEEYQQHTFSRTKERRRHLATTAARVSASTPPDTSGPLNLSCYASVTGSCEKLSLLTFSPSAPDQPPLKVMNSYRNNLFPDPQPNEPARMRNM
>DECOY_sp|P19961|AMY2B_HUMAN
KLSEAHLALFPDEASNSLSFHKAGDDSVYKLLGTCNGNKLDGSLVDCYTGAPLGTQLTLSFTWDDNNFVLFRGNRGGFAVQNSGNDYWNTFPQGDVVRNFNVMRNLRQRWHECVWDNGCTTDPNLTVKELVGNNNPPGVWDNVDNGNQFRQPRWYSSMRVTFGYPHALMFGVAKMYRLADWFTLLSAGGAGHRGQNDHNDVFVLRADSPMFGWGEGWKNSLYKMNEGKRWLVTGKLAGKYFETRVGNGFYDSKSLPEGGLDLVEQYLFKPSGAPFWNSNLNHKLDLLKALDGPWMKHSADRLFGAVGLDLLHNMYEAKLRSVYKDELALDLLGVRLCRDVQTADNYNELDGSGKTKCGDNFDWGSYPVAPFRDSGPNFYSGCTSSTGASVANGSMHNLVADVYRLVGVNNRCTVMRNFEDENGRSTCKLYSVPQRYEWWRPFPNHLAVNENPPSVQVGGFKLGAPRYECELALDVRWWEFLHVLSRTGQQTNPSYQAWCFGLTFLLLFKFM
>DECOY_sp|P19961-2|AMY2B_HUMAN
GHENGNQFRQPRWYSSMRVTFGYPHALMFGVAKMYRLADWFTLLSAGGAGHRGQNDHNDVFVLRADSPMFGWGEGWKNSLYKMNEGKRWLVTGKLAGKYFETRVGNGFYDSKSLPEGGLDLVEQYLFKPSGAPFWNSNLNHKLDLLKALDGPWMKHSADRLFGAVGLDLLHNMYEAKLRSVYKDELALDLLGVRLCRDVQTADNYNELDGSGKTKCGDNFDWGSYPVAPFRDSGPNFYSGCTSSTGASVANGSMHNLVADVYRLVGVNNRCTVMRNFEDENGRSTCKLYSVPQRYEWWRPFPNHLAVNENPPSVQVGGFKLGAPRYECELALDVRWWEFLHVLSRTGQQTNPSYQAWCFGLTFLLLFKFM
>DECOY_sp|Q9H8Y5|ANKZ1_HUMAN
SSRPGARRQHDQLRCTSCFSFDLYHFPTLGQLSAGCSWRRCTNVLASDPLPSTPAGLQAARRALALERKAREDSLAARRFQEREREEEQEQRQQQQERERRQAKAQRKRETARQAEMEPTLPGPVQKANYDYADPKNEMRRFFERNTKSDAAVTYPRPRASDQVTPDAGAELLRLVVSRGGAAAAAHLLTFGGSGLPASLLSLRVPDAPSPALQKLLVGVDGRACAALLANWLEPQGPKAAEDLLPGLPAAVAQSSQTSPEEEQTQQLLRTHAGAEQRDKSKKERKRRRRKNPLVESECLDLTGVTLEVLELEVQFGDEGESGSGKQPSEENQGLAKEERDCKRLLEEETKKRPEREVKTWHTQPSHRLVAREPDEEYVHLTTKLHLRVQLEQFTRRPTALPLDWRLPDRGQLPAKGGGFFLRSGRSPRALLLTGAEELKAAWSPGALLRDVKDYLTAENRRYLNAGASHSPGRGARDLGQATRKGRAVTRYHFKTHTVVREGQFLAGAFHGAAAMLVVCRDPRGSQLNQLLLEAEEPPDQHPGLVRCYAYLFQGQANQFLRVHPYFGPRPSKLETFRAREDLTQLDEESASDSDESGSLSSLDGTSSKQEFDLASLLKPKDRLKQLNRFHWDKLYHREQEQHNQFTQDCTSCFKLESLDMPGQLKRPLESREEGSGSCSRTPRAALAEGPAHSVLSLGQFVPADASLDFLSLSAPAPAADPAPSM
>DECOY_sp|P98196|AT11A_HUMAN
FSLSSSTQSLMFLTSQEVSLCQKSTQRVETATPWLRQCLKKVLVDPLLSLTVLLVLALWAPGSSLMQLFVYYRMQYNLFPWLVGGWLLSFVVYFLLSGWLVFHNLWTWYHTDLAKLLTVTFVMVTFVLTGFTWNGFLQGNSTVTTNEFVFYAGFFFVLADFLGLLTWYLFRVRWLLAKNAVRDYLTPRKDLVDLGVHQEMLSYLLLPLSTFSLNYLTLYATDYLTQQSFGCFFQYLFQPFLFCVKNYFFYQVLESRLLYYFHGHVLLKKMLKHKFPLAYDSRNAARQGKEGLVGLGVHAELLMSVDNAGDGLALTLPHKESKFLKLVLQKAQLPARMCCLVASCRSCLELFLREYNGSSGDREKPMLLSLAAGDLLLGYDQMDASLGSLNRDTLSGSRHLVKTSLEFLVDHLSQEERKLTTLELLQTRRNFKLCAYCTAAATEKMDGTLVWKVLGKAQLAELTDAKAEQRLDEVATAGLLTLKDELQEYAEAKKLREDQLAKVAAQLKLCLGEYEEQLRKLYAVCLRTLGEVARNERVRQLDAKVELGRVPFLSSDAKGCFLYLEGTAKSVLVSRRRMVSDFSLLELLERFELHNRENLLEMYNKDRLLYTFGRLQVGEVLAVEDPSSSLYVCKSGGDPKRSPGDVSDDKDVQVTHCLCLRAFFLEREREGNVSPSSDLMDLGSSEPLVQGNCLVHPVYVHGELCCKEFEMNNETLTGKTDTFLYEVQGLEENLDSTNVLPGEGTEEDFMDEDWTLFYSGLKFQMEVTVYMSVPLLYNFLVMFALFDTFKALFLRNRQESEKTQNYWPERDFPESQWMKYLVTNLLKASLLLCLYVLLFANMKSEVARKSQKSSQYNLAKMTEMGTYLAVGFKLETKATLNRGLLLNESGLRPVVPDNLDSYVNRLGVKFYLDPQPQECELTAHLGGLDEETHFKGTDQVAYHKTHSSEGDLSATTVHCTGDRGNSSLFLLDCPFTEDKEVMVLDGRVKRLSKRQVKLGHQLFHVPCQNMANDKARHLWDEYGKQLATVTLVFFLPLGSTVPSTPTDLLLQVLFLLLFYFNARRVELFQFKNPLFNWFTKYSSVRLNDPRYQPLYAEAGPPPREHGVYLRTSDVWNEEGACRVLYHRTVLSCDM
>DECOY_sp|Q7L266|ASGL1_HUMAN
PLDTLTTDDPDLGFHKLGKDAAAWPMSTSTKWAVWDGKTSVVLLGGLKGRVKSMYGLSLDAAEEVKTGQELHFLTRLALNKVLLSEGHGTTSVAGLDNDAYGGAGLCPSDGRVGVKMNVLGGTSTAYAVNKGCDLAVAGVTGLKNQCDKTQAKGEKHKEERKKLRNETVKLEGPLEPVGMAAAFQAAGQDTLFCHPKETVMRLAKLLPNALCQVASVAGASLKDGDMLSADMEVEGNTNLVSGCGANFEPDDELAVVAGEVADVASGGRELLGYGVTARAVMGQHRVKREKDSLPGAGGGHVVVLPNM
>DECOY_sp|Q7L266-2|ASGL1_HUMAN
PLDTLTTDDPDLGFHKLGKDAAAWPMSTSTKWAVWDGKTSVVLLGGLKGRVKSMYGLSLDAAEEVKTGQELHFLTRLALNKVLLSEGHGTTSVAGLDNDAYGGAGLCPSDGRVGVKMNVLGGTSTAYAVNKGCDLAVAGVTGLKNQCDKTQAKGEKHKEERKKLRNETVKLEGPLEPVGM
>DECOY_sp|P17405|ASM_HUMAN
CFLRPPWLSQAEPLSGDPMLRHCLAPSDRAASLQACLTARLCPTGCPESPPHKGHYLFWFTQFLQMDRGRMYVLNHWATPLTNPLGYTRERAYLLQWHPLAGPLNAQTLNLLYTEHDLVVHSSGSYNGDLQYRVYGPNLGLYTTASPALFAVALRPSLTEEDYFVEFEDVHTHGFFQAALTNERYAVRLYYNWSWKSLCHGPPLHGLLHKVDRGDEAAQLEGVLWQLQGAPDTSNLLLWFNRESCFNMNLSLRLLGPYPSLAYFGGRLLRTLAEAPLWPEWKAAMAEYLRWSSHNGELFPPPFSNVPTSEHNGVAPYVPVPGLKRFVLATVTTLRDQLARQTQHWVDHAPLDGTWYVMDFPGAPGLGSLLSELRTLDLPKCSYEGWYGAGRPSAPPLGSRRGCCLPDACDPDTGELYDHDWHLDTLFLRLSVPAGPAPPSPKPPPKPPVTPLSLNWSSFLDWHGCTSGLLLGCAESPSLVRRSWVEVMDDEFLHVLSQCVAPPAKLLLNCKLLAVSGRVAVNPKKELGLNLATFLKGCLPCTLNGWGFVRDRLPVRLHRLAPHGQPSLPHAEAPAWLRVSDSLALALALALALALVLGMWLLGPAGATGDQGQREGRSPSCRGASLQRYPM
>DECOY_sp|P17405-2|ASM_HUMAN
CFLRPPWLSQAEPLSGDPMLRHCLAPSDRAASLQACLTARLCPTGCPESPPHKGHYLFWFTQFLQMDRGRMYVLNHWATPLTNPLGYTRERAYLLQWHPLAGPLNAQTLNLLYTEHDLVVHSSGSYNGDLQYRVYGPNLGLYTTASPALFAVALRPSLTEEDYFVEFEDVHTHGFFQAALTNERYAVRLYYNWSWKSLCHGPPLHGLLHKRKVGEQTEVSSLRYLRTLAEAPLWPEWKAAMAEYLRWSSHNGELFPPPFSNVPTSEHNGVAPYVPVPGLKRFVLATVTTLRDQLARQTQHWVDHAPLDGTWYVMDFPGAPGLGSLLSELRTLDLPKCSYEGWYGAGRPSAPPLGSRRGCCLPDACDPDTGELYDHDWHLDTLFLRLSVPAGPAPPSPKPPPKPPVTPLSLNWSSFLDWHGCTSGLLLGCAESPSLVRRSWVEVMDDEFLHVLSQCVAPPAKLLLNCKLLAVSGRVAVNPKKELGLNLATFLKGCLPCTLNGWGFVRDRLPVRLHRLAPHGQPSLPHAEAPAWLRVSDSLALALALALALALVLGMWLLGPAGATGDQGQREGRSPSCRGASLQRYPM
>DECOY_sp|P17405-3|ASM_HUMAN
CFLRPPWLSQAEPLSGDPMLRHCLAPSDRAASLQACLTARLCPTGCPESPPHKGHYLFWFTQFLQMDRGRMYVLNHWATPLTNPLGYTRERAYLLQWHPLAGPLNAQTLNLLYTEHDLVVHSSGSYNGDLQYRVYGPNLGLYTTASPALFAVALRPSLTEEDYFVEFEDVHTHGFFQAALTNERYAVRLYYNWSWKSLCHGPPLHGLLHKRVLRTLAEAPLWPEWKAAMAEYLRWSSHNGELFPPPFSNVPTSEHNGVAPYVPVPGLKRFVLATVTTLRDQLARQTQHWVDHAPLDGTWYVMDFPGAPGLGSLLSELRTLDLPKCSYEGWYGAGRPSAPPLGSRRGCCLPDACDPDTGELYDHDWHLDTLFLRLSVPAGPAPPSPKPPPKPPVTPLSLNWSSFLDWHGCTSGLLLGCAESPSLVRRSWVEVMDDEFLHVLSQCVAPPAKLLLNCKLLAVSGRVAVNPKKELGLNLATFLKGCLPCTLNGWGFVRDRLPVRLHRLAPHGQPSLPHAEAPAWLRVSDSLALALALALALALVLGMWLLGPAGATGDQGQREGRSPSCRGASLQRYPM
>DECOY_sp|P17405-4|ASM_HUMAN
CFLRPPWLSQAEPLSGDPMLRHCLAPSDRAASLQACLTARLCPTGCPESPPHKGHYLFWFTQFLQMDRGRMYVLNHWATPLTNPLGYTRERAYLLQWHPLAGPLNAQTLNLLYTEHDLVVHSSGSYNGDLQYRVYGPNLGLYTTASPALFAVALRPSLTEEDYFVEFEDVHTHGFFQAALTNERYAVRLYYNWSWKSLCHGPPLHGLLHKVDRGDEAAQLEGVLWQLQGAPDTSNLLLWFNRESCFNMNLSLRLLGPYPSLAYFGGRLLRTLAEAPLWPEWKAAMAEYLRWSSHNGELFPPPFSNVPTSEHNGVAPYVPVPGLKRFVLATVTTLRDQLARQTQHWVDHAPLDGTWYVMDFPGAPGLGSLLSELRTLDLPKCSYEGWYGAGRPSAPPLGSRRGCCLPDACDPDTGELYDHDWHLDTLFLRLSVPAGPAPPSPKPPPKPPVTPLSLNWSSFLDWHGCTSGLLLGCAESPSLVRRSWVEVMDDEFLHVLSQCVAPPAKLLLNCKLLAVSGRVAVNPKELGLNLATFLKGCLPCTLNGWGFVRDRLPVRLHRLAPHGQPSLPHAEAPAWLRVSDSLALALALALALALVLGMWLLGPAGATGDQGQREGRSPSCRGASLQRYPM
>DECOY_sp|Q9NQS1|AVEN_HUMAN
SLMSDLWDELEEETVKNSTSPQEPEMKNEETVSKPACVEEEQVVEGDKEKSLDQSTQDPLLNDGKELPADLNLLLDLEEELHDGASQLPSTKPQSRDSPGPSPNKDGLLVPCGAAVKSLEFLPRGGGPGLPKGLQMGLKGGDDRKTKPVQPVELPVTGQVLEAAVNRLLCLPLEQLRAVLLESDVYFASNKQPCSAESDWKEEEARFFQSFSDGASSLLVSFDTRGQSEGSENNVKEELDQRYDWNSVKRKLSYNGQEDNEEGYTEADSDDEVPASAGAGWGGPRRESRGPAGGGRGGRGARGFRGRGRGRRGGGGDGGGGGGGRGAVAAAAGRPESRHDGGRPRGGRRPRGGRGARGEAQM
>DECOY_sp|Q5T1B0|AXDN1_HUMAN
HKKGPKSSSNEARSVEEEEQQEEEKEVREEDQNKEEKESKRESTMVLEELKDKNLLTHHKLEYADEKFEEARQRANEVELKLEQMHELVAMAELKYQALTGKQASREWSSLVDTEFLKPSHVNEDEGLRFLKLKEETSTSPQEERAKENEEQKRLDKESEEEDKEFSEDLEPELFKEVAEEELRLELEEYTLLTKRLKGLNSLLCSCTNLWEYCKKEKLDVEYLDETAKNHSNTKSSLAMATVMKGCCSSLYSSYQYKRLTLELADLERLAVGLDKHEASEEEKLLLCDQDTFNPLMLLLLNVMWQLMSLHLEDMHHQLELNGNNLENGKLLLWQQLMNFLYAQLVSVSDVDLHQPVLGTLNLLLDLHKSMENKLEDLEQWEELPTDPFELNEKLFSCFDLSSLLSPLKLSYGNDGNRLLEYKEYKLQLKNLLEEMYRQESPMEGELKSRHNFLGLGLDAWNEQLKHLKLLTDKYSLLVDGTFEKKEENLKLQWKQFDLLVSNFLNKGNPSLLKDENFFEQKGLWLKDVKLLTESTSEEMQEVEKQKVLNLRNKWQTKLQLLALDETKDNSLLLLFKHTKYNWKGENLYRRLALLRVRNELKVLALEYTASSWLRDVAEKKLMDNERMREQLTYLDHYEEVKLAKNEANLLAQALKDHKAETKETKLVDHRLAVCLRETLEELVKHFNYLEELRLQDMRVQTVLKDYFDLMRQALQDLMQVRYREKSEVLLRGDACDVSVRQLLEHFLMNYLTQKKELLHLKLHKMTPGTYEQNEVGRAELMTDMVDNLQAVERKVNKPMSPFLLRLNESDTLLTTKYDDYCELGSVGTSSVLHFEEPLLTDTLKTKPHPVLVGDHSQLRSALHPPCVKARETQKGAYTVDYLFSLRDGAGTLSVPHDLLKYKFRRNVPHHWVHDVRLPLTKGPKTKKLPPLLNEPCPGANAAYTLSLLVKEPLFENQLSTPLKLRSDVMKKNKLLEEPRGTGKAESVKVKKLSESTSTSNLPTSPKTPLSM
>DECOY_sp|Q5T1B0-2|AXDN1_HUMAN
VQFKFPTVECVLYFNVWPWRTHLLRGLGASQPASTPHDSSGLKLLGAQARVHSGTENDGNRLLEYKEYKLQLKNLLEEMYRQESPMEGELKSRHNFLGLGLDAWNEQLKHLKLLTDKYSLLVDGTFEKKEENLKLQWKQFDLLVSNFLNKGNPSLLKDENFFEQKGLWLKDVKLLTESTSEEMQEVEKQKVLNLRNKWQTKLQLLALDETKDNSLLLLFKHTKYNWKGENLYRRLALLRVRNELKVLALEYTASSWLRDVAEKKLMDNERMREQLTYLDHYEEVKLAKNEANLLAQALKDHKAETKETKLVDHRLAVCLRETLEELVKHFNYLEELRLQDMRVQTVLKDYFDLMRQALQDLMQVRYREKSEVLLRGDACDVSVRQLLEHFLMNYLTQKKELLHLKLHKMTPGTYEQNEVGRAELMTDMVDNLQAVERKVNKPM
>DECOY_sp|Q5T1B0-3|AXDN1_HUMAN
KKVWSSLVDTEFLKPSHVNEDEGLRFLKLKEETSTSPQEERAKENEEQKRLDKESEEEDKEFSEDLEPELFKEVAEEELRLELEEYTLLTKRLKGLNSLLCSCTNLWEYCKKEKLDVEYLDETAKNHSNTKSSLAMATVM
>DECOY_sp|Q9NW68|BSDC1_HUMAN
EWDEWEVDELEGSADKVSLAMQVEEETMDLDFKDEWDESLDTSSKKGGNNSPTKSGSDSNLEFRVLDTPAERELTERVAPRPPEPGGTHGAPTLKPSHLPPSPGTEGVDVALGQEELSAELKLQSLKDPLRVAEPATAPNALQTVLSLSESSESPTVEAPPEVSTVLNEECPSQPGPEGEPFTSKLPVAKVAKEPSLPSLGMLEEEEEEWGPEESLSQERAKQLARRDAQEQELQHKVYFRYHWFESHSVAAPVKYLTMRALSPSGVLLESLEKKGEELCFQSLWADFLEPPGDPENCYTAPDSQLSYRLKATGDYPEATGSPTGMLTLVDCDLKTDPSPAFTDSLVGLFDSLKKGKMETAGSSGETAKLKEVVSATAALTCATDHQVVQTFETLRKDMFELAESKSKEVAQYSQQLWRSWWGVDEGEAM
>DECOY_sp|Q9NW68-2|BSDC1_HUMAN
QHGKHRLPFPLNSFLPSASQGLPELLTVSKLWLFDVTFQRSTKKEGNNSPTKSGSDSNLEFRVLDTPAERELTERVAPRPPEPGGTHGAPTLKPSHLPPSPGTEGVDVALGQEELSAELKLQSLKDPLRVAEPATAPNALQTVLSLSESSESPTVEAPPEVSTVLNEECPSQPGPEGEPFTSKLPVAKVAKEPSLPSLGMLEEEEEEWGPEESLSQERAKQLARRDAQEQELQHKVYFRYHWFESHSVAAPVKYLTMRALSPSGVLLESLEKKGEELCFQSLWADFLEPPGDPENCYTAPDSQLSYRLKATGDYPEATGSPTGMLTLVDCDLKTDPSPAFTDSLVGLFDSLKKGKMETAGSSGETAKLKEVVSATAALTCATDHQVVQTFETLRKDMFELAESKSKEVAQYSQQLWRSWWGVDEGEAM
>DECOY_sp|Q9NW68-3|BSDC1_HUMAN
MLCSCPGEQPSLQAPQPSSECGPGNPESGESGGPGSVEGSADKVSLAMQVEEETMDLDFKDEWDESLDTSSKKGGNNSPTKSGSDSNLEFRVLDTPAERELTERVAPRPPEPGGTHGAPTLKPSHLPPSPGTEGVDVALGQEELSAELKLQSLKDPLRVAEPATAPNALQTVLSLSESSESPTVEAPPEVSTVLNEECPSQPGPEGEPFTSKLPVAKVAKEPSLPSLGMLEEEEEEWGPEESLSQERAKQLARRDAQEQELQHKVYFRYHWFESHSVAAPVKYLTMRALSPSGVLLESLEKKGEELCFQSLWADFLEPPGDPENCYTAPDSQLSYRLKATGDYPEATGSPTGMLTLVDCDLKTDPSPAFTDSLVGLFDSLKKGKMETAGSSGETQLSFPCLFCARGSCAALAKLKEVVSATAALTCATDHQVVQTFETLRKDMFELAESKSKEVAQYSQQLWRSWWGVDEGERA
>DECOY_sp|Q9NW68-4|BSDC1_HUMAN
MLCSCPGEQPSLQAPQPSSECGPGNPESGESGGPGSVEGSADKVSLAMQVEEETMDLDFKDEWDESLDTSSKKGGNNSPTKSGSDSNLEFRVLDTPAERELTERVAPRPPEPGGTHGAPTLKPSHLPPSPGTEGVDVALGQEELSAELKLQSLKDPLRVAEPATAPNALQTVLSLSESSESPTVEAPPEVSTVLNEECPSQPGPEGEPFTSKLPVAKVAKEPSLPSLGMLEEEEEEWGPEESLSQERAKQLARRDAQEQELQHKVYFRYHWFESHSVAAPVKYLTMRALSPSGVLLESLEKKGEELCFQSLWADFLEPPGDPENCYTAPDSQLSYRLKATGDYPEATGSPTRG
>DECOY_sp|Q9NW68-5|BSDC1_HUMAN
LAGEWTHASAWSPWCPAVLLQAWLEPQCADFLEPPGDPENCYTAPDSQLSYRLKATGDYPEATGSPTGMLTLVDCDLKTDPSPAFTDSLVGLFDSLKKGKMETAGSSGETAKLKEVVSATAALTCATDHQVVQTFETLRKDMFELAESKSKEVAQYSQQLWRSWWGVDEGEAM
>DECOY_sp|Q9NW68-6|BSDC1_HUMAN
MLCSCPGEQPSLQAPQPSSECGPGNPESGESGGPGSVEGSADKVSLAMQVEEETMDLDFKDEWDESLDTSSGPVVLWLTFLLLLCPLPVQLPHLQPSRL
>DECOY_sp|Q9NW68-7|BSDC1_HUMAN
EWDEWEVDELEGSADKVSLAMQVEEETMDLDFKDEWDESLDTSSKKGGNNSPTKSGSDSNLEFRVLDTPAERELTERVAPRPPEPGGTHGAPTLKPSHLPPSPGTEGVDVALGQEELSAELKLQSLKDPLRVAEPATAPNALQTVLSLSESSESPTVEAPPEVSTVLNEECPSQPGPEGEPFTSKLPVAKVAKEPSLPSLGMLEEEEEEWGPEESLSQERAKQLARRDAQEQELQHKVYFRYHWFESHSVAAPVKYLTMRALSPSGVLLESLEKKGEELCFQSLWADFLEPPGDPENCYTAPDSQLSYRLKATGDYPEATGSPTGMLTLVDCDLKTDPSPAFTDSLVGLFDSLKKGKMETAGSSGETQLSFPCLFCARGSCAALAKLKEVVSATAALTCATDHQVVQTFETLRKDMFELAESKSKEVAQYSQQLWRSWWGVDEGEAM
>DECOY_sp|Q9NW68-8|BSDC1_HUMAN
EWDEWEVDELEGSADKVSLAMQVEEETMDLDFKDEWDESLDTSSKKGGNNSPTKSGSDSNLEFRVLDTPAERELTERVAPRPPEPGGTHGAPTLKPSHLPPSPGTEGVDVALGQEELSAELKLQSLKDPLRVAEPATAPNALQTVLSLSESSESPTVEAPPEVSTVLNEECPSQPGPEGEPFTSKLPVAKVAKEPSLPSLGMLEEEEEEWGPEESLSQERAKQLARRDAQEQELQHKVYFRYHWFESHSVAAPVKYLTMRALSPSGVLLESLEKKGEELCFQSLWADFLEPPGDPENCYTAPDSQLSYRLAAKLKEVVSATAALTCATDHQVVQTFETLRKDMFELAESKSKEVAQYSQQLWRSWWGVDEGEAM
>DECOY_sp|Q9NW68-9|BSDC1_HUMAN
EWDEWEVDELEGSADKVSLAMQVEEETMDLDFKDEWDESLDTSSKKGGNNSPTKSGSDSNLEFRVLDTPAERELTERVAPRPPEPGGTHGAPTLKPSHLPPSPGTEGVDVALGQEELSAELKLQSLKDPLRVAEPATAPNALQTVLSLSESSESPTVEAPPEVSTVLNEECPSQPGPEGEPFTSKLPVAKVAKEPSLPSLGMLEEEEEEWGPEESLSQERAKQLARRDAQEQELQHKVYFRYHWFESHSVAAPVKYLTMRALSPSGVLLESLEKKGEELCFQSLWADFLEPPGDPENCYTAPDSQLSYRLKAKEVAQYSQQLWRSWWGVDEGEAM
>DECOY_sp|Q9NY97|B3GN2_HUMAN
KCLHASQLQSWLDLMEQKRPSHVLMLDVYSCLNKNKNEELDFRTFKGKHEPVLGKLQLCMGTYVDDLPYLHVQDTLHYRLLALHGSYLFGGGGAYPPYLGSYVVEPLYKYKKLRDHPGANHLVDGLFLKDKAKTSLSNLYNLLHHTNVFVDDDKGFVFETDPCSTSVRWLFLVKELSLNFFTRDYNWMLLDQKSEEHKFLMDSLDPHNDEPPTQGLLFRVVVTQNGANSEQGWSRELARRQAFHPTLKSLALLLFKKPAKCDPQDLLLSYRNRCLYLLFKDRFDPLNNFGTVVSTRVLDPECYNLHSLNSRLGAEGTQNTLMSLLPNYRQNKLEQRENWYAEPPTSKLWKFKEPLLVEKGGKNEQSSKSSVEMLFYLFVNAMMLLGLKLRRRLGVSM
>DECOY_sp|Q9NY97-2|B3GN2_HUMAN
KCLHASQLQSWLDLMEQKRPSHVLMLDVYSCLNKNKNEELDFRTFKGKHEPVLGKLQLCMGTYVDDLPYLHVQDTLHYRLLALHGSYLFGGGGAYPPYLGSYVVEPLYKYKKLRDHPGANHLVDGLFLKDKAKTSLSNLYNLLHHTNVFVDDDKGFVFETDPCSTSVRWLFLVKELSLNFFTRDYNWMLLDQKSEEHKFLMDSLDPHNDEPPTQGLLFRVVVTQNGANSEQGWSRELARRQAFHPTLKSLALLLFKKPAKCDPQDLLLSYRNRCLYLLFKDRFDPLNNFGTVVSTRVLDPECYNLHSLNSRLGAEGTQNTLMSLLPNYRQNKLEQRENWYAEPPTSKLWKFKEPLLVEKGGKNEQSSKSSVEMLFYLFVNAMMLLGVLRSSVM
>DECOY_sp|P20749|BCL3_HUMAN
SGGPAPSPPVRPGPRGLVGAFPLFAPPSPSPLFFNPPAMPFGPPRDPPSQSPSSSPSASLLGNSSRLSSSEPSTNARSDPSPDPQSTSARPTKARGLLDLRRVRSAVMLPTDNHCKNLSSDAGRSVLRTVLPLLRGGSASHLASSGSYMQANVNAGHQLLLQVMSLSNNEVAHLLPRSGKSLDVADLDARGELLLQVTEQCETNVAVHLATLGDYRNAELDLTGPAASDLLRCAPTLRSHECALHAATQGRHDLAMPSAGATVLRLVVSPLTTLVALHLPTRQLNNYLDLREGGQQFLNVRLHVAPLNGQVVALHLPTDGDEDRATAMALDASLPHEMPCMMPYLPTPLNVLPFPSGMRATPYLPLLAGPYYLAERPALGHPPGPVAPLDCGRGLPDLPVVLGAARGPAAPEPSPRALRKRPLPLAAGPLGAKARPRTLDVPGEDMAGAPRCPM
>DECOY_sp|O43521|B2L11_HUMAN
HRMWVRLVLRYLRLLLVRMPHDEAAQYNNLFRRVAYYANFEDGRRLLEQALWLERPMDAPEARQMSAMASLYHNFAQCPPSPTQTKSDCSMPAPRSDTDFSFYGSSRLLSSSRRSMFLFLPRSTAFPGPSAPPALPGQPSGHPCSDGEGGHNGEPNGQPETQLSTPAGRPLQPRPEAPQLRQGREDCESSVDSPKQAM
>DECOY_sp|O43521-2|B2L11_HUMAN
HRMWVRLVLRYLRLLLVRMPHDEAAQYNNLFRRVAYYANFEDGRRLLEQALWLERPMDAPEARQMSAMASLYHNFAQCPPSPTQTKSDCSMPAPRSDQPETQLSTPAGRPLQPRPEAPQLRQGREDCESSVDSPKQAM
>DECOY_sp|O43521-3|B2L11_HUMAN
HRMWVRLVLRYLRLLLVRMPHDEAAQYNNLFRRVAYYANFEDGRRLLEQALWLERPMDAPEARQMSAQPETQLSTPAGRPLQPRPEAPQLRQGREDCESSVDSPKQAM
>DECOY_sp|O43521-4|B2L11_HUMAN
MERRLAYYANFEDGRRLLEQALWLERPMDAPEARQMSAMASLYHNFAQCPPSPTQTKSDCSMPAPRSDTDFSFYGSSRLLSSSRRSMFLFLPRSTAFPGPSAPPALPGQPSGHPCSDGEGGHNGEPNGQPETQLSTPAGRPLQPRPEAPQLRQGREDCESSVDSPKQKA
>DECOY_sp|O43521-5|B2L11_HUMAN
MERRLAYYANFEDGRRLLEQALWLERPMDAPEARQMSAMASLYHNFAQCPPSPTQTKSDCSMPAPRSDQPETQLSTPAGRPLQPRPEAPQLRQGREDCESSVDSPKQKA
>DECOY_sp|O43521-6|B2L11_HUMAN
MERRLAYYANFEDGRRLLEQALWLERPMDAPEARQMSAQPETQLSTPAGRPLQPRPEAPQLRQGREDCESSVDSPKQKA
>DECOY_sp|O43521-7|B2L11_HUMAN
TSSALKLARRLAYYANFEDGRRLLEQALWLERPMDAPEARQMSAQPETQLSTPAGRPLQPRPEAPQLRQGREDCESSVDSPKQAM
>DECOY_sp|O43521-8|B2L11_HUMAN
DPPLPRRMAYYANFEDGRRLLEQALWLERPMDAPEARQMSAMASLYHNFAQCPPSPTQTKSDCSMPAPRSDTDFSFYGSSRLLSSSRRSMFLFLPRSTAFPGPSAPPALPGQPSGHPCSDGEGGHNGEPNGQPETQLSTPAGRPLQPRPEAPQLRQGREDCESSVDSPKQAM
>DECOY_sp|O43521-9|B2L11_HUMAN
DPPLPRRMAYYANFEDGRRLLEQALWLERPMDAPEARQMSAQPETQLSTPAGRPLQPRPEAPQLRQGREDCESSVDSPKQAM
>DECOY_sp|O43521-10|B2L11_HUMAN
DWNAMASLYHNFAQCPPSPTQTKSDCSMPAPRSDTDFSFYGSSRLLSSSRRSMFLFLPRSTAFPGPSAPPALPGQPSGHPCSDGEGGHNGEPNGQPETQLSTPAGRPLQPRPEAPQLRQGREDCESSVDSPKQAM
>DECOY_sp|O43521-11|B2L11_HUMAN
EFLGMASLYHNFAQCPPSPTQTKSDCSMPAPRSDTDFSFYGSSRLLSSSRRSMFLFLPRSTAFPGPSAPPALPGQPSGHPCSDGEGGHNGEPNGQPETQLSTPAGRPLQPRPEAPQLRQGREDCESSVDSPKQAM
>DECOY_sp|O43521-12|B2L11_HUMAN
HRMWVRLVLRYLRLLLVRMPHDEAAQYNNLFRRVAYYANFEDGRRLLEQALWLERPMDAPEARQMSAMASLYHNFAQCPPSPTQTKSDCSMPAPRSDTDFSFYGSSRLLSSSRRSMFLFLPRKSPPQPLLVAQVQSNSTATLWRSVLASWGPHCLSVQPETQLSTPAGRPLQPRPEAPQLRQGREDCESSVDSPKQAM
>DECOY_sp|O43521-13|B2L11_HUMAN
FLGQPETQLSTPAGRPLQPRPEAPQLRQGREDCESSVDSPKQAM
>DECOY_sp|O43521-14|B2L11_HUMAN
VVVEELREVMASLYHNFAQCPPSPTQTKSDCSMPAPRSDTDFSFYGSSRLLSSSRRSMFLFLPRSTAFPGPSAPPALPGQPSGHPCSDGEGGHNGEPNGQPETQLSTPAGRPLQPRPEAPQLRQGREDCESSVDSPKQAM
>DECOY_sp|O43521-15|B2L11_HUMAN
EFLGMASLYHNFAQCPPSPTQTKSDCSMPAPRSDQPETQLSTPAGRPLQPRPEAPQLRQGREDCESSVDSPKQAM
>DECOY_sp|O43521-16|B2L11_HUMAN
VVVEELREVMASLYHNFAQCPPSPTQTKSDCSMPAPRSDQPETQLSTPAGRPLQPRPEAPQLRQGREDCESSVDSPKQAM
>DECOY_sp|O43521-17|B2L11_HUMAN
SFKDHNLQETDQSHHHGYLDLGTFLFGFCLSLDGLDELLVVMASLYHNFAQCPPSPTQTKSDCSMPAPRSDQPETQLSTPAGRPLQPRPEAPQLRQGREDCESSVDSPKQAM
>DECOY_sp|O43521-18|B2L11_HUMAN
HRMWVRLVLRYLRLLLVRMPHDEAAQYNNLFVMASLYHNFAQCPPSPTQTKSDCSMPAPRSDQPETQLSTPAGRPLQPRPEAPQLRQGREDCESSVDSPKQAM
>DECOY_sp|O43521-19|B2L11_HUMAN
HRMWVRLVLRYLRLLLVRMPHDEAAQYNNLFVMASLYHNFAQCPPSPTQTKSDCSMPAPRSDTDFSFYGSSRLLSSSRRSMFLFLPRSTAFPGPSAPPALPGQPSGHPCSDGEGGHNGEPNGQPETQLSTPAGRPLQPRPEAPQLRQGREDCESSVDSPKQAM
>DECOY_sp|O43521-20|B2L11_HUMAN
HRMWVRLVLRYLRLLLVRMPHDEAAQYNNLFVQPETQLSTPAGRPLQPRPEAPQLRQGREDCESSVDSPKQAM
>DECOY_sp|Q9HB09|B2L12_HUMAN
DLPLNLDVPSVALLGEWGGHAQLWPTFSHVHEVSLGALTGGLGARRVSLEMALARLALPEPSPPPPGPCRASRPSSDRDSCFLEVRLAFSDSSRLVKLRSLAPDSAKLQNLVEAEEELLAVRRLLLAKEETSPPGQLEPSPPKSLQEQVLQERLQAVLAYFDPTAPGPELGYCRPLPLSCRPPSESPAARGGLSCPLRRCRLSLFDTPEEQAPRSPPTPVPSGAAERRGLFAALRTVDLRELGLEESGAMSAGPGPGRRRRWWEVQRRPWQRVVKFLLEKVRRRPGVGRPYGARWLFPPVSPRAELQMRHEWCAERPFGLFPCLPPFLGARPGM
>DECOY_sp|Q9HB09-2|B2L12_HUMAN
HRSGGGGAPGGAEATHSGREDLPSGTRLPQASLEARAPGATGAAPGGFCLRLSYSRPPPTPVPSGAAERRGLFAALRTVDLRELGLEESGAMSAGPGPGRRRRWWEVQRRPWQRVVKFLLEKVRRRPGVGRPYGARWLFPPVSPRAELQMRHEWCAERPFGLFPCLPPFLGARPGM
>DECOY_sp|Q9HB09-3|B2L12_HUMAN
DLPLNLDVPSVALLGEWGGHAQLWPTFSHVHEVSLGALTGGLGARRVSLEMALARLALPEPSPPPPGPCRASRPSSDRDSCFLEVRLAFSDSSRLVKLRSLAPDSAKLQNLVEAEEELLAVRRLLLAKEETSPPGQLEPSPPKSLQEQVLQERLQAVLAYFDPTAPGPELGYCRPLPLSCRPPSESPAARGGLSCPLRRCRLSLFDTPEEQAPSPPTPVPSGAAERRGLFAALRTVDLRELGLEESGAMSAGPGPGRRRRWWEVQRRPWQRVVKFLLEKVRRRPGVGRPYGARWLFPPVSPRAELQMRHEWCAERPFGLFPCLPPFLGARPGM
>DECOY_sp|P10415|BCL2_HUMAN
MHGLYAGLTLCAGVLALSLLKTLSLWSFDFLRPMSPGYLEVFADWGGNDQLWTHLRHNLYETMWLALNDVLPSMRENVSEVCMVGGFEFFAVRLGWNVGRDFLEEVVTARFRGATFPTLHLQSSMEAFRRDRRYSFDDGARQLTLHVVPPVPSLAPGAAAGPAAPTQLPSRATVPRDSAAPHPTHGPQSSFLGPAPAAGPPAAGVDGADWEYRGQSKLYHLKYMVLRENDYGRTGAHKA
>DECOY_sp|P10415-2|BCL2_HUMAN
GLSVDGLAGVWGGNDQLWTHLRHNLYETMWLALNDVLPSMRENVSEVCMVGGFEFFAVRLGWNVGRDFLEEVVTARFRGATFPTLHLQSSMEAFRRDRRYSFDDGARQLTLHVVPPVPSLAPGAAAGPAAPTQLPSRATVPRDSAAPHPTHGPQSSFLGPAPAAGPPAAGVDGADWEYRGQSKLYHLKYMVLRENDYGRTGAHAM
>DECOY_sp|Q6ZV80|CB091_HUMAN
TSGSMYVKGSSNWFYSCLYVLFTESEPYSRTKATVASTPRRGSQDTGKQEPLQVASKAEHKGNPVQSLTRHRGLPAQPFDFPCHLATQRQCTKGWQLLWGEPGYTLPLSQSPSCLRPWAWDLFLRPSRMVM
>DECOY_sp|A5D8V7|CC151_HUMAN
RRSRRSKKHHSELKLQRSKLLSRATVVENDEEESEEDFKFKDSTALPLARLTNYEPRLGELSALFRENALHCLMEQVDHGQLQAQKLLKLEEVLGLLNPVYNDAQPDLKEGARFGDEVTLHLKLSALHELSKDAVQMRALRAELQKDAEARRHEKKERLEQAEAQKLQQSVLTAEGSKYLDELREQLQKQEKQRLVLTQENEKSLTELQAFTDGQALRRFVLSHTEDTGTAKDKVGFLVEMQYMSRWRQLEEKEAHLSDQLTDDSQLLLHREHKRTERMENEKKLEERKKACESLRYRKKREREVLTEELYQLQKNALRDANLAEQNVVHLAELEKHRTVVEAEMSDRLNELNLSEDMLYKALQLYVSTLHEAEQKAMQKAERLNELRNMKTAVETRHNQAEAMELRLLSHQLQLEERRLRQLVVQRHLANQKQKVRERLHDLHELAQGRTKNLYKPEKWWRELVAQVKVEDKGLLDLKLLELKATKRELQSLTEQKKNLNWQSSEFFKRADGELLQKKLHLEAVQSHVSKPGARGHFSGKGRSGPTWAQATKGRHSGLKSAGPREKGRVSSPTSAQDQPPLANASARACLPSTM
>DECOY_sp|A5D8V7-2|CC151_HUMAN
RRSRRSKKHHSELKLQRSKLLSRATVVENDEEESEEDFKFKDSTALPLARLTNYEPRLGELSALFRENALHCLMEQVDHGQLQAQKLLKLEEVLGLLNPVYNDAQPDLKEGARFGDEVTLHLKLSALHELSKDAVQMRALRAELQKDAEARRHEKKERLEQAEAQKLQQSVLTAEGSKYLDELREQLQKQEKQRLVLTQENEKSLTELQAFTDGQALRRFVLSHTEDTGTAKDKVGFLVEMQYMSRWRQLEEKEAHLSDQLTDDSQLLLHREHKRTERMENEKKLEERKKACESLRYRKKREREVLTEELYQLQKNALRDANLAEQNVVHLAELEKHRTVVEAEMSDRLNELNLSEDMLYKALQLYVSTLHEAEQKAMQKAERLNELRNMKTAVETRHNQAEAMELRLLSHQLQLEERRLRQLVVQRHLANQKQKVRERLHDLHELAQGRTKNLYKPEKWWRELVAQVKVEDKGLLDLKLLELKATKRELQSLTEQKKNLNWQSSEFFKRADGKERSRGTPTFRSTPPRCKKLCPAVPPHM
>DECOY_sp|Q8WUQ7|CATIN_HUMAN
RMRYRKYFHFWLQFLGNAFQRCFGRHHSYEWRENVKLFALDEYPPGAHRFLLAFKDNDACAELFYEPTRKSDLLDPYFLNKFYGQVKLPPPNDFDYHTQNKYNWEFGTHRVNFRFKRPRPKYDAWLYKAGTLPMEVSFQAEDQGMGKERRAFFLDEASESADGTVQLQRQQSLRLQLDEDPELVHADLPLEHATLRLPSRYGADYDDLSQQLLDEEMLVAEGEGEGEGDGDGDGETPTAGDVEAEAPGGESSPGPPTPAADEPELRSSPSQPEKQLLPFLPESEVGQEKQKLYKLRQLVDQRHRERLRAAMHRALQQLLSEWYGMDLNPGGRAKLGELGQFLVQLQNYKTKGFVSQVDSSVSANVGRREGEPKGGSAEKRLKLSLEDETLTTMRDWFDAKNGQELEMYVQLDELLDEMDAVTLGNLFTYPEHMEVALDDDEASLKYALLDLKPRAGRDRLKLRSKLAQQLHFNDEQEEWKTFHEAKEREQLMELEQREMKAREREERLLKQKELQVRLNDEQRKLRNKELKEEELHSLKKGELKANWLFTGLLNNDGFPNDTNTYGMYEEGWGKMRKKREKEAKKEARRLRKAEEPTEFKAMLEEQKRQERERLRLEQLSQQQSLAAAARAPSQRSGPSASSSASSSPSWRSRRRRRAAWQRGSQEEGSDSQSSGRDSHKWRPPPRSRSMGRSQRWEEESDRRSRERRRRRRRSGEDRRRRERRNGHRSRSRSSGSQSRRRQRRGGARSRSRSTRDRG
>DECOY_sp|Q8WUQ7-2|CATIN_HUMAN
FFRMDQWYALEMLVFKKSERWCKKTSFCVSSNGSSAPRHPPATPRPPSTVPSTPHGEPPGPPKRKVAETPSTGTPHQLVRLGAPGRSGPSHCGHPRGGEQGSFPSHSPAVRTLHAFSPTVRPMSWPGTLLGPPPLGAAPFHVGGALVPHTPPWRDCLTPTWLPRRDCRHLRPWCPGRRPRYRKYFHFWLQFLGNAFQRCFGRHHSYEWRENVKLFALDEYPPGAHRFLLAFKDNDACAELFYEPTRKSDLLDPYFLNKFYGQVKLPPPNDFDYHTQNKYNWEFGTHRVNFRFKRPRPKYDAWLYKAGTLPMEVSFQAEDQGMGKERRAFFLDEASESADGTVQLQRQQSLRLQLDEDPELVHADLPLEHATLRLPSRYGADYDDLSQQLLDEEMLVAEGEGEGEGDGDGDGETPTAGDVEAEAPGGESSPGPPTPAADEPELRSSPSQPEKQLLPFLPESEVGQEKQKLYKLRQLVDQRHRERLRAAMHRALQQLLSEWYGMDLNPGGRAKLGELGQFLVQLQNYKTKGFVSQVDSSVSANVGRREGEPKGGSAEKRLKLSLEDETLTTMRDWFDAKNGQELEMYVQLDELLDEMDAVTLGNLFTYPEHMEVALDDDEASLKYALLDLKPRAGRDRLKLRSKLAQQLHFNDEQEEWKTFHEAKEREQLMELEQREMKAREREERLLKQKELQVRLNDEQRKLRNKELKEEELHSLKKGELKANWLFTGLLNNDGFPNDTNTYGMYEEGWGKMRKKREKEAKKEARRLRKAEEPTEFKAMLEEQKRQERERLRLEQLSQQQSLAAAARAPSQRSGPSASSSASSSPSWRSRRRRRAAWQRGSQEEGSDSQSSGRDSHKWRPPPRSRSMGRSQRWEEESDRRSRERRRRRRRSGEDRRRRERRNGHRSRSRSSGSQSRRRQRRGGARSRSRSTRDGM
>DECOY_sp|Q8TD31|CCHCR_HUMAN
SSMQPNSSSRCDLNDGQCVAEKESLAESLDQLDDLLVSLSKGLSRETPVAAAVPASASCEPRPPSSVVKKKSDLLSPLVTLRLQKQRYSLLGEQQLTALMLKNREEQLDRRLARLQGEKREQEAERRLLEQRSKEEQARRAQLRQLSVVKAAHRREAENRRLETDSLQRERLTEVEAKVEQLAQGYLEQQQTLERQLSAAEETSEQQGRQAVELQLGLSALSEQTQQLEQELQQAKLVSQRQEAEGQRERAGVEQQLRLASLQLEADRLRNERELQQLELSVDTVPPPLPCSERQLQALAKRLALLRGLTHKRVVAYSRLNNLSPLQAAAGEKVAMTTELWLQSSSVANVVRLLQEEASATQQQRRRWAEQRASLELQLKGAGRMEVEVEAKDQLARSQLLAQEQSQSTKVEQLSAVQKGLKQVSDSHELEQKALQVMLAFKVRERWNLLSQKRCTFEPELSDSPQKRVTLEEEQLALLHTLSQRVVQLLEATAHLSRDDEQLHQMTELKLRQELEWTQSHVESPVQEGVKRYLNEVLTVQAELDEQKTSLKRQLLEAREQAEALKGAEERRATELSSLKLGEESKASTLSSLAEEHAQTLSSLQEQHRLQVEELREQSGEELKRNVVEAGALARALGEAERAGKAERAALAELEMAQAERLKMQQLSTRELRVELEERRLLELQRQVLVEAQQSLAQSGELGWRSRRGGPERQDSSVRDEWMTVQRPQTDRRLESVDQHGPPQVLPLDSLWTPARMPLTSLRPAQFHSPPLLGTSGSPPFM
>DECOY_sp|Q8TD31-2|CCHCR_HUMAN
SSMQPNSSSRCDLNDGQCVAEKESLAESLDQLDDLLVSLSKGLSRETPVAAAVPASASCEPRPPSSVVKKKSDLLSPLVTLRLQKQRYSLLGEQQLTALMLKNREEQLDRRLARLQGEKREQEAERRLLEQRSKEEQARRAQLRQLSVVKAAHRREAENRRLETDSLQRERLTEVEAKVEQLAQGYLEQQQTLERQLSAAEETSEQQGRQAVELQLGLSALSEQTQQLEQELQQAKLVSQRQEAEGQRERAGVEQQLRLASLQLEADRLRNERELQQLELSVDTVPPPLPCSERQLQALAKRLALLRGLTHKRVVAYSRLNNLSPLQAAAGEKVAMTTELWLQSSSVANVVRLLQEEASATQQQRRRWAEQRASLELQLKGAGRMEVEVEAKDQLARSQLLAQEQSQSTKVEQLSAVQKGLKQVSDSHELEQKALQVMLAFKVRERWNLLSQKRCTFEPELSDSPQKRVTLEEEQLALLHTLSQRVVQLLEATAHLSRDDEQLHQMTELKLRQELEWTQSHVESPVQEGVKRYLNEVLTVQAELDEQKTSLKRQLLEAREQAEALKGAEERRATELSSLKLGEESKASTLSSLAEEHAQTLSSLQEQHRLQVEELREQSGEELKRNVVEAGALARALGEAERAGKAERAALAELEMAQAERLKMQQLSTRELRVELEERRLLELQRQVLVEAQQSLAQSGELGWRSRRGGPERQDSSVRDEWMTVQRPQTDRRLESVDQHGPPQVLPLDSLWTPARMPLTSLRPAQFHSPPLLGTSGSPPFMEVNNSPELNRQWGDLNRRRGLRNHRDSRSALPSFPPVCHLRPRSRWWLREWPEALGSPLGDLCWCAMRVPKDGTLTSAWRPAGASHPWM
>DECOY_sp|Q8TD31-3|CCHCR_HUMAN
SSMQPNSSSRCDLNDGQCVAEKESLAESLDQLDDLLVSLSKGLSRETPVAAAVPASASCEPRPPSSVVKKKSDLLSPLVTLRLQKQRYSLLGEQQLTALMLKNREEQLDRRLARLQGEKREQEAERRLLEQRSKEEQARRAQLRQLSVVKAAHRREAENRRLETDSLQRERLTEVEAKVEQLAQGYLEQQQTLERQLSAAEETSEQQGRQAVELQLGLSALSEQTQQLEQELQQAKLVSQRQEAEGQRERAGVEQQLRLASLQLEADRLRNERELQQLELSVDTVPPPLPCSERQLQALAKRLALLRGLTHKRVVAYSRLNNLSPLQAAAGEKVAMTTELWLQSSSVANVVRLLQEEASATQQQRRRWAEQRASLELQLKGAGRMEVEVEAKDQLARSQLLAQEQSQSTKVEQLSAVQKGLKQVSDSHELEQKALQVMLAFKVRERWNLLSQKRCTFEPELSDSPQKRVTLEEEQLALLHTLSQRVVQLLEATAHLSRDDEQLHQMTELKLRQELEWTQSHVESPVQEGVKRYLNEVLTVQAELDEQKTSLKRQLLEAREQAEALKGAEERRATELSSLKLGEESKASTLSSLAEEHAQTLSSLQEQHRLQVEELREQSGEELKRNVVEAGALARALGEAERAGKAERAALAELEMAQAERLKMQQLSTRELRVELEERRLLELQRQVLVEAQQSLAQSGELGWRSRRGGPERQDSSVRDEWMTVQRPQTDRRLESVDQHGSPPFMEVNNSPELNRQWGDLNRRRGLRNHRDSRSALPSFPPVCHLRPRSRWWLREWPEALGSPLGDLCWCAMRVPKDGTLTSAWRPAGASHPWM
>DECOY_sp|P53701|CCHL_HUMAN
STRWWWAKVRMDWVASLSDLARPVDLLTFQYKDNVEGGDYYDLVRYVETGRCNLLWDRHDFPLEYGMWRSRLRAPSYKEKAGGRFLLSPGCPCEAAHLAEKWLLKEWAQENNQNHRLLLNYMKDQSLDEKDKWWKKGLMANWFMQESPYVKKWESDRAPLSSEREVTSLAFPQDPAPTQNPPPMLNSPDLNKENEAATRGLPCEVYEYRAEQHAPVSYKKTECTPGSPETNVPCKGKMGEHMPCGSPPSASANSAQVAVAPASPSLGM
>DECOY_sp|Q8N163|CCAR2_HUMAN
NSPAPEKEEVWSDKAEVRVQLELQLPTRRRLLELQRLQLQKSRQEARTATEEAEARLRVLEQMEAALKTNTVETASRFNHSEEKLLELTHKLNELYRLGSDQQERAQLLSGVNLLSGNHSVLKAHETPAAGKPTKSGPPPLLDLNGFLVEEPLGGDLGERQSYQLRSYQCLNQTVRVSVLKQAQEASRLLGLTLLRLELRRDHLYGCWNADFFVFALLCDLPLVASPDLKEPMDQLSSFEMESQNSAVRSVESDEKLAGAFEEEGDRDLLLLEPDLAMECLDESAERGKPEEEEGGSSLKPPLLGDKELPAESETAPGENQAEKDPKEVVEKEEAELKETAEKEAAEKEEPEPPSVKVEPLSLLKMYRVYGFRDQLMELFLEALVMVEFSRLKERRPDEVLGHLSLNVCGRPALVAPELPPPPAEPLDTDTEQQTTAEPTEARRNSTDAAQELADPAQETPETEGQAEQTPPAAEAKAQQCLAEWEELTPMLTWVDPLYVVVTQRRLPPGPQLYQFEARFWKWTCGSLDLGTQAQARCLARTVLVQPDAQPDLGDLSPSWEGGVLVAEEKREGLLKFLKQLPHEPTREPEAMDDVFLMCRCYLEELGPSSLLLKVSSYAPDSDATLPEAGADPAAKEESSVQRLSPHHLSFPQSLPFASLWSLHVSLFDSPVLLRSRRYQLELFDCLPSDVTYPTLHRVYPPLDRHKKPAGWPEGGRAKRKKQSDYDDRSGQDRLHGPRGAPRFNLHSLHLTHSTQFLSLKPQPFLPPRLHPQFLLQPQAGLLGKQQGLAAVHLLPPAPKSLLPQNSLTQKVVANWPVAQGPNYAKAVLKVEGLQPRLKGVVSLQFFVEEDVVGFYDHLSTVLGTFRVKQEGGQLRHANQSLETAVPPTLLGPPPGLLSTSATGSFRNGGPLPNRLRKQFQSM
>DECOY_sp|Q8N163-2|CCAR2_HUMAN
PFSSHRRTQGWRWKVEVRVQLELQLPTRRRLLELQRLQLQKSRQEARTATEEAEARLRVLEQMEAALKTNTVETASRFNHSEEKLLELTHKLNELYRLGSDQQERAQLLSGVNLLSGNHSVLKAHETPAAGKPTKSGPPPLLDLNGFLVEEPLGGDLGERQSYQLRSYQCLNQTVRVSVLKQAQEASRLLGLTLLRLELRRDHLYGCWNADFFVFALLCDLPLVASPDLKEPMDQLSSFEMESQNSAVRSVESDEKLAGAFEEEGDRDLLLLEPDLAMECLDESAERGKPEEEEGGSSLKPPLLGDKELPAESETAPGENQAEKDPKEVVEKEEAELKETAEKEAAEKEEPEPPSVKVEPLSLLKMYRVYGFRDQLMELFLEALVMVEFSRLKERRPDEVLGHLSLNVCGRPALVAPELPPPPAEPLDTDTEQQTTAEPTEARRNSTDAAQELADPAQETPETEGQAEQTPPAAEAKAQQCLAEWEELTPMLTWVDPLYVVVTQRRLPPGPQLYQFEARFWKWTCGSLDLGTQAQARCLARTVLVQPDAQPDLGDLSPSWEGGVLVAEEKREGLLKFLKQLPHEPTREPEAMDDVFLMCRCYLEELGPSSLLLKVSSYAPDSDATLPEAGADPAAKEESSVQRLSPHHLSFPQSLPFASLWSLHVSLFDSPVLLRSRRYQLELFDCLPSDVTYPTLHRVYPPLDRHKKPAGWPEGGRAKRKKQSDYDDRSGQDRLHGPRGAPRFNLHSLHLTHSTQFLSLKPQPFLPPRLHPQFLLQPQAGLLGKQQGLAAVHLLPPAPKSLLPQNSLTQKVVANWPVAQGPNYAKAVLKVEGLQPRLKGVVSLQFFVEEDVVGFYDHLSTVLGTFRVKQEGGQLRHANQSLETAVPPTLLGPPPGLLSTSATGSFRNGGPLPNRLRKQFQSM
>DECOY_sp|Q14511|CASL_HUMAN
FTAMELLRKLSFAQRNSLDTVQHVMEQLATTSPYHLAAKMTAMVLKTLQECLQNSSNMKVRNLDQATVRQTLTDGLFVKLHASLLVKFSHAVFRLPPQASSVCSFLADLANLLSLFHTECQDYYFCLLRQDQASVGSNTTPLSQSKPKWSLDNEVKPTLEQELLQFQSLQHHELQKMNKQMLNKEELLKEQRFQEEKEGQLHVYDYDDMWRSESGDSSSCDPAQKESLGPPLKANHAQKAHDGPHLLQGQSGGHPYETSNMLSEPGKNLHLSGPGRPFLAEANTNLTTTLKQADDPVKTAVMVRFDLDDKCNQKPNLALLNLSWSCENLDHSTQSLLQHSDERVQLRKEKMNHLLLEPLCAANAVAKGVFHLYKLFEELKDVAVRTLENLRHEMYGYRCWDTTVLAMLSSVGMELAQQRLQRLELATDPDLFRKLDQAPSASLSSKESSTSSTSMNRSTSGTSSFSRLNLGDVLRDSKGADPPNHLPVDYVGRDEQPNKAESTEAPPELFQVRGPVDYADNQSGVSQGLQPPPHNPSLSQRRHAVPEAAGPLDCNKLHYVKDGAKPTCTPPLDYVGERPLDRPGARQMPPPFDYKDRELGAERDCASPPLAYVKGTPPLDYVGQKPLEGVPVSFVPKGASSPPLDYVGQTTHSPPLDYVKDQRYSPYEYVYGHGRTVPTLKKVGVHPGSTGGLRSQVSPPVQYVEQEQTGHGTPVQYLGQNQYSPPVQYLTRDPAAQPNPVQYKLQQGFTQQMLGSAPQEHSSATEQMPGLLKLRVNGPVLGRQGHLSCLWWGELGGTNQELVTLLDKRGFALEEACEPVNDYLRAALMKNKYM
>DECOY_sp|Q14511-2|CASL_HUMAN
LSTKQSRAVLFYSVQGRDQFKKVGVHPGSTGGLRSQVSPPVQYVEQEQTGHGTPVQYLGQNQYSPPVQYLTRDPAAQPNPVQYKLQQGFTQQMLGSAPQEHSSATEQMPGLLKLRVNGPVLGRQGHLSCLWWGELGGTNQELVTLLDKRGFALEEACEPVNDYLRAALMKNKYM
>DECOY_sp|Q14511-3|CASL_HUMAN
FTAMELLRKLSFAQRNSLDTVQHVMEQLATTSPYHLAAKMTAMVLKTLQECLQNSSNMKVRNLDQATVRQTLTDGLFVKLHASLLVKFSHAVFRLPPQASSVCSFLADLANLLSLFHTECQDYYFCLLRQDQASVGSNTTPLSQSKPKWSLDNEVKPTLEQELLQFQSLQHHELQKMNKQMLNKEELLKEQRFQEEKEGQLHVYDYDDMWRSESGDSSSCDPAQKESLGPPLKANHAQKAHDGPHLLQGQSGGHPYETSNMLSEPGKNLHLSGPGRPFLAEANTNLTTTLKQADDPVKTAVMVRFDLDDKCNQKPNLALLNLSWSCENLDHSTQSLLQHSDERVQLRKEKMNHLLLEPLCAANAVAKGVFHLYKLFEELKDVAVRTLENLRHEMYGYRCWDTTVLAMLSSVGMELAQQRLQRLELATDPDLFRKLDQAPSASLSSKESSTSSTSMNRSTSGTSSFSRLNLGDVLRDSKGADPPNHLPVDYVGRDEQPNKAESTEAPPELFQVRGPVDYADNQSGVSQGLQPPPHNPSLSQRRHAVPEAAGPLDCNKLHYVKDGAKPTCTPPLDYVGERPLDRPGARQMPPPFDYKDRELGAERDCASPPLAYVKGTPPLDYVGQKPLEGVPVSFVPKGASSPPLDYVGQTTHSPPLDYVKDQRYSPYEYVYGHGRTVPTLKKVGVHPGSTGGLRSQVSPPVQYVEQEQTGHGTPVQYLGQNQYSPPVQYLTRDPAAQPNPVQYKLQQGFTQQMLGSAPQEHSSATEQMPGLLKLRVNGPVLGRQGHLSCLWWGELGGTNQELVTLLDKRGFALEEACEPVNDYLRALAMRNTWM
>DECOY_sp|Q96MI9|CBPC4_HUMAN
TDCVPSVHLLLNKMFFNTLAFFHYAFWLKHPLFNSKSRLQLHQDLADEEASLLTAAQALLQHSCSAKSLELLLLGLCFMAGMEELRETGFQLGQLGDVPHRAEKNRTELRLQTCQYPGQNCGCYSSEMTYRSSVGMREWVVRVTSARAKSEVLFSCSSMTFAPAKLDLKLPLRTYNVEELLTSTGVTCAAQWLTKELSCGYLFVKKNQSHGHFDCFVVPRSGLSSLHYLLKGAHYLTPQLHASPSLWRQNLDEGSLSRCHNGNLVGDPNLMPLKLFLFNRELRLAVPDSSVLFELTKGMVWSANSEGPHRVATLVQYRPRHFQELHEDSNSEPMATLTVLPCPNGGLTQCLVDRQFYVKELNVKSELLDLHTMLATYTYPYHYALYCVDESHPFTVAFTLTYYKCGSAGGAVTSARQYHKNYYCLEHGRTLWTKPGLLAKEVSYLTPQMGYNFQSNKPECNLLNFHYPLAAQMGSKVFYFWQQHQTSNVDANVLLDYEFREVQLKRALNGSEKFSFRFLCNSANDQLPWPEDLSFVKVNLVDSPQLRRLLDEFRLRVGQLKRCELMPQTTPPPCHGWVDPFAMKMFDVVSSRRTKAAMYLYPDHFPRKVLHTQLKLDLKVVVRERTTSNSFSASRMPCFLADVDWADKAPSAQLDPLESESSRRDLSNSQVNQYLNVGPKKNSGLHVTRSGKTRVCLLSTQVAYREEQGCSSQKDSYCHKQSSAAAPLHHHNAYQKTESNLDDGKLSQLEEFSYSLELCMVEYQMLEEERLDGPKPSSKLNVDTELDDDEKVGDETDSKDDVEDDGDDEFDEEPLDHPPETTLCGPVPFAYASSATVLPLPSTPYCRQLLQLVVSLVPEMKSDDLCNQTTSFLLEMGQAALFAREGRSALLARHLCLLLRRGLQVYANATDHSHWDQHLGLLSTVYRGNVRRAGNKSKSLLAALVETARALAQRKRTTYPTLKVFLLEMAGNLGLMAGMSVSSAFRVLAWLCHLLNQGHSLKRNALLLTVDLAELELKRAGKKLRDLGKVALRLFLPLLLDYDPPARTATDVLTQLLAESGKGSLMYHRRLDTGVSLLDGLKVLLTLLSKEDSSSQLTHLLVQLGSAEQEAM
>DECOY_sp|P0DN24|CC086_HUMAN
EEKPRPAWTPASPCPRSNGSKDLSKPSPPALARPQAPPGQPSCPAEQVRSPQFPKKPQPSEPSVAPADKAQPPYTLEGSLENVWFFMDLPEQGQGFQRGSM
>DECOY_sp|Q9BRT8|CBWD1_HUMAN
TCVQDEQRFTTWKQETETVTALFLKQLLKDDLRNGLLVRLNRDTTEKDWSVPTEELDYLEHVGQVLVQQKSKDLSLVKGRLLVEMCHNKDRNVKNEWLLNQLFMNLHEKEANGPVEFTLTVLSQDLHPQTGPVHQKKLQLSLGSLSDFAHLDLVNSLDRVRSQTELLQGLGNLRSLTRTKKLVDEEPVLDKTNLLLADALAVRQTAENLLGDKEEPTLKHLGKYSDVLTLLGDLYLDSGLEADVWFMSAVAGPDALGTTELLLYDKFKKGQMLNELRALGSKDVSCCLCGRNLELWEEYLEGGQSVALKSELASGEGFENLLVARKVSHQETLLYNLLTKTGAGLYGTLLTVPKLAGLGKSEEEESQTTELPVLEPCDEEAPDEEEDASGVAPLM
>DECOY_sp|Q9BRT8-2|CBWD1_HUMAN
TCVQDEQRFTTWKQETETVTALFLKQLLKDDLRNGLLVRLNRDTTEKDWSVPTEELDYLEHVGQVLVQQKSKDLSLVKGRLLVEMCHNKDRNVKNEWLLNQLFMNLHEKEANGPVEFTLTVLSQDLHPQTGPVHQKKLQLSLGSLSDFAHLDLVNSLDRVRSQTELLQGLGNLRSLTRTKKLVDEEPVLDKTNLLLADALAVRQTAENLLGDKEEPTLKHLGKYSDVLTLLGDLYLDSGLEADVWFMSAVAGPDALGTTELLLYDKFKKGQMLNELRALGSKDVSCCLCGRNLELWEEYLEGGQSVALKSELASGEGFENLLVARKVSHQETLLYNLLTKTGAGTLLVPFRAARKAFYM
>DECOY_sp|Q9BRT8-3|CBWD1_HUMAN
TCVQDEQRFTTWKQETETVTALFLKQLLKDDLRNGLLVRLNRDTTEKDWSVPTEELDYLEHVGQVLVQQKSKDLSLVKGRLLVEMCHNKDRNVKNEWLLNQLFMNLHEKEANGPVEFTLTVLSQDLHPQTGPVHQKKLQLSRSQTELLQGLGNLRSLTRTKKLVDEEPVLDKTNLLLADALAVRQTAENLLGDKEEPTLKHLGKYSDVLTLLGDLYLDSGLEADVWFMSAVAGPDALGTTELLLYDKFKKGQMLNELRALGSKDVSCCLCGRNLELWEEYLEGGQSVALKSELASGEGFENLLVARKVSHQETLLYNLLTKTGAGLYGTLLTVPKLAGLGKSEEEESQTTELPVLEPCDEEAPDEEEDASGVAPLM
>DECOY_sp|Q9BRT8-4|CBWD1_HUMAN
MVSCCLCGRNLELWEEYLEGGQSVALKSELASGEGFENLLVARKVSHQETLLYNLLTKTGAGLYGTLLTVPKLAGLGKSEEEESQTTELPVLEPCDEEAPDEEEDASGVAPKL
>DECOY_sp|Q8N187|CARTF_HUMAN
TASKKLYDVKKTAEMSLAPKEPEKQVQSVSLTSEPNEELLASHNDLLQLPLTQVDGLLRLHVTGELNGTDEVDGVEVLEDMAVLNQDPEPLNGMTSATSNNQTLCTRDQLSHSQGLLLSNNNMVASGLTDLLGSPSSSPQNNVSVVAPSEDPSTRYPQLQLGQLQTFKLPQFSSLSSLLHTPEPSLSRGTQNTEKVTTLSEGPSNGEAFTVTMTKELLNGSDTTWQLTAPLLESNYVTDGRNLKSQVEHLHKNLDNVTPFFSLNRHEPVEDKPFLREEVKRFLKRQVAYVQELGQSVLEQKLHAVQPHRLSPLACNERDVATEEEELSSVPFPSPSLTLCPTELEHYQHAQQTPLQVYRWLVGGADVLKKNLMNFKAEQERMLKKLDKLPDTPRVYEPKFQKKVLYRLAPCTKAYLQCRSSEQESKKFLQVKRRGPGYQCEMVVRASGANVFPLGDYPVYQKSWMRLTAKPAPSPSRQTGWVSQTQKQHFTLVSELETESVCYRGYSDGKLECRSRLCAWLPTNSSLPQLPGLLPEELMGTVKKSPLPFSTQPHLLYNSTNDALTDRVVTPLRNNSKPEEPVRDPSNVDVLQGQPLLVQAMGTQTPPLRVLVQGNETPSAVLMMQANSEGLSQLEYQLAQGNQDVLHFQEASLTQTQTLPGPLNQSLLSNNARETTLPLVTPSDNQGFSSRDSDMCLLHEFVQASKTSEEGDNHNRVLSDNSQEM
>DECOY_sp|Q8N187-2|CARTF_HUMAN
WFLFTLKVPFDKCSLPSHSSSRKFFYKNLFTGANVFPLGDYPVYQKSWMRLTAKPAPSPSRQTGWVSQTQKQHFTLVSELETESVCYRGYSDGKLECRSRLCAWLPTNSSLPQLPGLLPEELMGTVKKSPLPFSTQPHLLYNSTNDALTDRVVTPLRNNSKPEEPVRDPSNVDVLQGQPLLVQAMGTQTPPLRVLVQGNETPSAVLM
>DECOY_sp|Q8N187-3|CARTF_HUMAN
TASKKLYDVKKTAEMSLAPKEPEKQVQSVSLTSEPNEELLASHNDLLQLPLTQVDGLLRLHVTGELNGTDEVDGVEVLEDMAVLNQDPEPLNGMTSATSNNQTLCTRDQLSHSQGLLLSNNNMVASGLTDLLGSPSSSPQNNVSVVAPSEDPSTRYPQLQLGQLQTFKLPQFSSLSSLLHTPEPSLSRGTQNTEKVTTLSEGPSNGEAFTVTMTKELLNGSDTTWQLTAPLLESNYVTDGRNLKSQVEHLHKNLDNVTPFFSLNRHEPVEDKPFLREEVKRFLKRQVAYVQELGQSVLEQKLHAVQPHRLSPLACNERDVATEEEELSSVPFPSPSLTLCPTELEHYQHAQQTPLQVYRWLVGGADVLKKNLMNFKAEQERMLKKLDKLPDTPRVYEPKFQKKVLYRLAPCTKAYLQCRSSEQESKKFLQVKRRGPGYQCEMVVRASGANVFPLGDYPVYQKSWMRLTAKPAPSPSRQTGWVSQTQKQHFTLVSELETESVCYRGYSDGKLECRSRLCAWLPTNSSLPQLPGLLPEELMGTVKKSPLPFSTQPHLLYNSTNDALTDRVVTPLRNNSKPEEPVRDPSNVDVLQGQPLLVQAMGTQTPPLRVLVQGNETPSAVLMEFVQASKTSEEGDNHNRVLSDNSQEM
>DECOY_sp|P31415|CASQ1_HUMAN
DDDDDDDDETNLEGELVDELWDELEEASPLDEEDDMEMWVSDADTVNVVGLQPASLDLDFKTEWYPVLLPFDDPDLWLLSLDPNETNDQAVKALTELFEFGDPDAEEAFAVLHLGDMDDEWTEYMSEKPKRLLTRRSHEEVFNVLEEESNKPDPLTVPEEMFAEYFDLENKLLTKKLAKVSDFTAFFPLYPHFEEAADEFKAYHESKDKSFYGLKLLEDELNEFAQLREEGELLEVPDELVDLLFEVLTDASFEGDYELVEDKGFVYMSDVETLGKKAALVAKDESDVLGFGVKGDELVQAALELLLEEMEFRQQSKADDEPPEHYLLALVEKKYFVKNYKNANVNLRVDVGDYEPFDLGEQGQVGKSPTGLVLLLLLARLLGPVRAPGRMDTASM
>DECOY_sp|Q6ZSU1|C2G1P_HUMAN
MAVLCLEYTPTLNGFGSKLPTLDLDVLPVLSCLSFNQLTSTFYLFLERMAMAEGLCRKLGSSFPVFAEKKNRFGQEDLFHQPYFADPRYFKYPKDLVSGLLPFVDTKGPLLYRGFQTDQLLNHPVGMPVLDVRLQLEHLVVDTYRP
>DECOY_sp|Q86X55|CARM1_HUMAN
SGYHMTNTPLSMPSAMSLAPGGMTFQSNVAYHASTSGGGSGQAGSSGQVLGTSMLSGRMSHTHNVLGTNALPLLNNHGVSSGSALVSSLDYATPMGAVAMGSSLNYTSGTNWMNESPSTYHSGPPPSPTTGTRFFPYKNLDLLNSKSSGTQDVQAVLSLDYSRKQNALLLCTGSLTDGKAAFLPSQFLRCVQYWHTLPETPATSLWVTMLSGLFAVDFWFALGHVLGSHLMHKFFPLERLHLDGKEAELFNVTKYVKSLAMRLLDFTDVVPRQFYEDVAARGLASLDVGHFSPQYWFNKATFQEMYLQEDTFPALHVDGLTPFMNGSKPLKKYAHLYSELRMENFLMYGMPESLLLDVQEPLSVEEKVGPLVVRLDTLNNKSVLVEAHQAMTSAEVAYKRLAGAQAAFFSLLGSGCGVDLVKLKDFDTHNQLLRAQYTGRTVYDQMMNQQQSLYGYFQFYQVASSEERTESFVRSELTHRGCKTLLNYFSCFDNPTAFQLLVSNCGLTLLFSKQGRVSCETRSVESKCFVCVDEHSYLALGASDPGRAVERLLAQQEARHQLEGNADGLTLRLAGPFVSVTACPGAGGPVASGAGGAGPGVAAAAAAM
>DECOY_sp|Q86X55-1|CARM1_HUMAN
SGYHMTNTPLSMPSAMSLAPGGMTFQSNVAYHASTSGGGSGQAGSSGLPLLNNHGVSSGSALVSSLDYATPMGAVAMGSSLNYTSGTNWMNESPSTYHSGPPPSPTTGTRFFPYKNLDLLNSKSSGTQDVQAVLSLDYSRKQNALLLCTGSLTDGKAAFLPSQFLRCVQYWHTLPETPATSLWVTMLSGLFAVDFWFALGHVLGSHLMHKFFPLERLHLDGKEAELFNVTKYVKSLAMRLLDFTDVVPRQFYEDVAARGLASLDVGHFSPQYWFNKATFQEMYLQEDTFPALHVDGLTPFMNGSKPLKKYAHLYSELRMENFLMYGMPESLLLDVQEPLSVEEKVGPLVVRLDTLNNKSVLVEAHQAMTSAEVAYKRLAGAQAAFFSLLGSGCGVDLVKLKDFDTHNQLLRAQYTGRTVYDQMMNQQQSLYGYFQFYQVASSEERTESFVRSELTHRGCKTLLNYFSCFDNPTAFQLLVSNCGLTLLFSKQGRVSCETRSVESKCFVCVDEHSYLALGASDPGRAVERLLAQQEARHQLEGNADGLTLRLAGPFVSVTACPGAGGPVASGAGGAGPGVAAAAAAM
>DECOY_sp|Q86X55-2|CARM1_HUMAN
GPLCLATAAPSALCASHLDGKEAELFNVTKYVKSLAMRLLDFTDVVPRQFYEDVAARGLASLDVGHFSPQYWFNKATFQEMYLQEDTFPALHVDGLTPFMNGSKPLKKYAHLYSELRMENFLMYGMPESLLLDVQEPLSVEEKVGPLVVRLDTLNNKSVLVEAHQAMTSAEVAYKRLAGAQAAFFSLLGSGCGVDLVKLKDFDTHNQLLRAQYTGRTVYDQMMNQQQSLYGYFQFYQVASSEERTESFVRSELTHRGCKTLLNYFSCFDNPTAFQLLVSNCGLTLLFSKQGRVSCETRSVESKCFVCVDEHSYLALGASDPGRAVERLLAQQEARHQLEGNADGLTLRLAGPFVSVTACPGAGGPVASGAGGAGPGVAAAAAAM
>DECOY_sp|Q4KMG0|CDON_HUMAN
TREPQQLVETPSDLPLGPPSWMKTEACGEPVPPLLLANWSVLNLETESHACSDGEWVCKSALQLHDPRLLNLMGEQRGSFEAPDESGDSSVDNVLDQCCRTQTPVPEVNKDVSEEPLQGCDPVASTLCVPKVVHSLKPMELGDQPYPAVVPVVPPPSSSFTSNKTTFRCNNRNCRNCNVCELPDLQPVATYMGGGNVLHHPHEFDVHRTTLSNSHGSYLGGNLSGNVLGNVANPKVHHLHSYGSSLGGNTLFGGHVNGNLQSAGSLTTYDVMQGNMDSGQYLYGPPDKYQLTNQRQKNWLCMALFVMLLLVMVGLVCGVLLYLMDSRSAPSTAPGVNGGSGLSNPPTSLKDVPYESAGPRKVKVTECLMVNSFESEGGENFCQKMLDYSTEPQLHGLMHWKQSGEVVRKDYDSDNDSDTRPYYLYFGQLPTNNNSSPLYTKWLMLQTDSVAETYALHPGTLRPSSRFNPFGVVQYRPSASRSFSEGYHNLALRVKFYTSGPELRSVEVSKLSPPLDEAAVLWNSRTRKMYEKVFATLPSGGNRAPLWTVYVSTESATSLTRPDPAEPVGSRHSSDTLVVGFNNNAAESVVPKYPLGVPPSSAQTKANSSKTKESRTFTLMAPQGEGAARSAVMLVEYLSSPELEALHLENESGPRVVTHWSGLMGVGDDKRLKYVFYANLPLGGKDGRAWVLNYTDPTHTQPPSLLLPADPVSLGSAKNEPASEVASPHKVVPFSSLLGTESGRKDRSDDNQAADPLTVTEKATNTEFPVVMLSAEAQTTGHENAAECLKYGAHEQTVAQLHLSSAGAQSLVFYVPELNLGERLPSQKRSKSRSLVQSPHSTLLGHSDYRWLVPVPLGSANCSLTVFDGDAKVASVPATLLVKPFGGDNELERLGTSHMFGLGNDAVCQYMGVDEVTVGSKLLGNGATLRHASPHLPQANHFWTCNPAPNGHVDCTFHVTAGLSVLQDQLKGSLSAHELVNVMYTVKYVDGKSNGAMCSYNGSDAPDVSDTALHSYRRLWNSGPALDQGKDLWYVQPAPVGSVVCELTVPRSSLVALAQSHTPHLLHVDDSSRLPSVKRLGLPEKVLQHTVPNYAAKCYSKGDELSVNLLQLNGSPLLLYNETSHELKWRGKLRYVEKAPNSEPRVCGLFGAKSEEATLVKHTSSGFDGLVAVSVTAPGSVLAGLSNNALCQYYGLLSSNLSLLTLTGQHKLVHELNGDLKTGNHLWSRLTTVPQASCHLVVPGGKLQVASLPESTFYPALDSSVSSCLLTLTVYLLTCLPGLDPHM
>DECOY_sp|Q4KMG0-2|CDON_HUMAN
TREPQQLVETPSDLPLGPPSWMKTEACGEPVPPLLLANWSVLNLETESHACSDRGSFEAPDESGDSSVDNVLDQCCRTQTPVPEVNKDVSEEPLQGCDPVASTLCVPKVVHSLKPMELGDQPYPAVVPVVPPPSSSFTSNKTTFRCNNRNCRNCNVCELPDLQPVATYMGGGNVLHHPHEFDVHRTTLSNSHGSYLGGNLSGNVLGNVANPKVHHLHSYGSSLGGNTLFGGHVNGNLQSAGSLTTYDVMQGNMDSGQYLYGPPDKYQLTNQRQKNWLCMALFVMLLLVMVGLVCGVLLYLMDSRSAPSTAPGVNGGSGLSNPPTSLKDVPYESAGPRKVKVTECLMVNSFESEGGENFCQKMLDYSTEPQLHGLMHWKQSGEVVRKDYDSDNDSDTRPYYLYFGQLPTNNNSSPLYTKWLMLQTDSVAETYALHPGTLRPSSRFNPFGVVQYRPSASRSFSEGYHNLALRVKFYTSGPELRSVEVSKLSPPLDEAAVLWNSRTRKMYEKVFATLPSGGNRAPLWTVYVSTESATSLTRPDPAEPVGSRHSSDTLVVGFNNNAAESVVPKYPLGVPPSSAQTKANSSKTKESRTFTLMAPQGEGAARSAVMLVEYLSSPELEALHLENESGPRVVTHWSGLMGVGDDKRLKYVFYANLPLGGKDGRAWVLNYTDPTHTQPPSLLLPADPVSLGSAKNEPASEVASPHKVVPFSSLLGTESGRKDRSDDNQAADPLTVTEKATNTEFPVVMLSAEAQTTGHENAAECLKYGAHEQTVAQLHLSSAGAQSLVFYVPELNLGERLPSQKRSKSRSLVQSPHSTLLGHSDYRWLVPVPLGSANCSLTVFDGDAKVASVPATLLVKPFGGDNELERLGTSHMFGLGNDAVCQYMGVDEVTVGSKLLGNGATLRHASPHLPQANHFWTCNPAPNGHVDCTFHVTAGLSVLQDQLKGSLSAHELVNVMYTVKYVDGKSNGAMCSYNGSDAPDVSDTALHSYRRLWNSGPALDQGKDLWYVQPAPVGSVVCELTVPRSSLVALAQSHTPHLLHVDDSSRLPSVKRLGLPEKVLQHTVPNYAAKCYSKGDELSVNLLQLNGSPLLLYNETSHELKWRGKLRYVEKAPNSEPRVCGLFGAKSEEATLVKHTSSGFDGLVAVSVTAPGSVLAGLSNNALCQYYGLLSSNLSLLTLTGQHKLVHELNGDLKTGNHLWSRLTTVPQASCHLVVPGGKLQVASLPESTFYPALDSSVSSCLLTLTVYLLTCLPGLDPHM
>DECOY_sp|Q6ZSZ5|ARHGI_HUMAN
FFLVDKESADKEASLPTAPLPSPAPPGPLLATGGKALSFGESPSDAPPPSPAPFGPDPPPAPSRHGPLLPSLRRSRNSTSEKDGMKLLLNLQKQLDFSASSERWQSRGKSGKGKDGKGTSAAKLTPLQQQVAARQQFQNTASLLQLPVDKSARLNETPASRRDEVARPEAYEPGVGSPLMSRVPGELGEGNFSPPHSPPQAEALTDPPLAGPATNKKQRRLLLERLREREEVRAQARERLELDHQYARQRQELERAEQERLRELRQEGAREEQRLAGRAELEQHQWRQREERWEQQRHLQSQKLELARAEREKQEFRNRQEQELLLNRGTSQRLFKQREEAQLRAQTEVYSDQHALVAQLNLLLQSLTQRLQVLESELVTPRLPDSETGPAEVVQPSEESSGPLDSDSKLLDPSNPPRGWRDRPPDTSSKKKGFVSKNTPSNTCDYGAFTERRAPPGTSSGGDEAQGNASGLRQCLLSQLGELESMAKSLLLEGQLTESPDGRGFLRGPQPLDELGGMEAMELYLQKQELLSQALLQKDMSRELFQRDRLTRAAEVKRVEEEPLSFPGEEEDPCSEVRAQLHAMWARNDKESSTYLEYMEPGQLSASLLFMKAEENAVREVLKLQLSLVPKPSDVSAFVKYQKDEQLLLLVDTLLLALLKDRLSGTKTWCLMGELHLRQQLMDKREFTLGKNKLSSKSLDKALMGRERLQKGECESKVADVQSLLKDLLNLAQTLDEYDETGAETNQLRLEVLVPKYTRLQTVLLLCEQVGRRLVLSFNGKKLLLNQKKFNQQLLKLYHSVAENHGSCFVGKYKERMEGNEGSFQQVLLDGKLQLVYRNDSGEELSERRQKERLALFHSHTELLDDACPFRLGLKASSFQLEEQLRASYKVLMKLLRTVHHVETQMLEYLVDRKQVVRKEKKQAYAADVALSWSEAEFEHGDSELERSLSATYPDEVFLSETNPSTLSLSDDATKQKFLFASDAEDMEGTLPGLQTGPGAPSPTPQPGKGQSVTMGVRNSLAPSGDSLLTRGPHKELSASSLFKPGCLPCSSPGSFTGQLLQHGNVCRRERDEQAKGKDLHAPKSKGKERQTRVRSCSLRRKSLVTKSDKSEKNGAGDESESLFEFWTLNSHAGGPSASMCRARQAGHYRQLEQLVQQVLLVHDPEVHKDEMCELVPPELGQVPPTPVELGPSLEPRSLEYFSVPVRSRSRKKGPSDCKEGPSEAPTGGGSLCGQTWKTLGGGPLNLALSALRTPLCPEEDVASADLSRRLWSESCRSRSEWRRRSSLDQSGALSSFLSRDGPEEGTRPSDPTEGPQSHSPAGLGLDQLYESGQLAGLDLSLDEMSESRRLPFDDEQDDGM
>DECOY_sp|Q6ZSZ5-5|ARHGI_HUMAN
FFLVDKESADKEASLPTAPLPSPAPPGPLLATGGKALSFGESPSDAPPPSPAPFGPDPPPAPSRHGPLLPSLRRSRNSTSEKDGMKLLLNLQKQLDFSASSERWQSRGKSGKGKDGKGTSAAKLTPLQQQVAARQQFQNTASLLQLPVDKSARLNETPASRRDEVARPEAYEPGVGSPLMSRVPGELGEGNFSPPHSPPQAEALTDPPLAGPATNKKQRRLLLERLREREEVRAQARERLELDHQYARQRQELERAEQERLRELRQEGAREEQRLAGRAELEQHQWRQREERWEQQRHLQSQKLELARAEREKQEFRNRQEQELLLNRGTSQRLFKQREEAQLRAQTEVYSDQHALVAQLNLLLQSLTQRLQVLESELVTPRLPDSETGPAEVVQPSEESSGPLDSDSKLLDPSNPPRGWRDRPPDTSSKKKGFVSKNTPSNTCDYGAFTERRAPPGTSSGGDEAQGNASGLRQCLLSQLGELESMAKSLLLEGQLTESPDGRGFLRGPQPLDELGGMEAMELYLQKQELLSQALLQKDMSRELFQRDRLTRAAEVKRVEEEPLSFPGEEEDPCSEVRAQLHAMWARNDKESSTYLEYMEPGQLSASLLFMKAEENAVREVLKLQLSLVPKPSDVSAFVKYQKDEQLLLLVDTLLLALLKDRLSGTKTWCLMGELHLRQQLMDKREFTLGKNKLSSKSLDKALMGRERLQKGECESKVADVQSLLKDLLNLAQTLDEYDETGAETNQLRLEVLVPKYTRLQTVLLLCEQVGRRLVLSFNGKKLLLNQKKFNQQLLKLYHSVAENHGSCFVGKYKERMEGNEGSFQQVLLDGKLQLVYRNDSGEELSERRQKERLALFHSHTELLDDACPFRLGLKASSFQLEEQLRASYKVLMKLLRTVHHVETQMLEYLVDRKQVVRKEKKQAYAADVALSWSEAEFEHGDSELERSLSATYPDEVFLSETNPSTLSLSDDATKQKFLFASDAEDMEGTLPGLQTGPGAPSPTPQPGKGQSVTMGVRNSLAPSGDSLLTRGPHKELSASSLFKPGCLPCSSPGSFTGQLLQHGNVCRRERDEQAKGKDLHAPKSKGKERQTRVRSCSLRRKSLVTKSDKSEKNGAGDESESLFEFWTLNSHAGGPSASMCRARQAGHYRQLEQLVQQVLLVHDPEVHKDEMCELVPPELGQVPPTPVELGPSLEPRSLEYFSVPVRSRSRKKGPSDCKEGPSEAPTGGGSLCGQTWKTLGGGPLNLALSALRTPLCPEEDVASADLSRRLWSESCRSRSEWRRRSSLDQSGALSSFLSRDGPEEGTRPSDPTEGPQSHSPAGLGLDQLYESGQLAGLDLSLDEMSESRRLPFDDEAVTTM
>DECOY_sp|Q6ZSZ5-6|ARHGI_HUMAN
FFLVDKESADKEASLPTAPLPSPAPPGPLLATGGKALSFGESPSDAPPPSPAPFGPDPPPAPSRHGPLLPSLRRSRNSTSEKDGMKLLLNLQKQLDFSASSERWQSRGKSGKGKDGKGTSAAKLTPLQQQVAARQQFQNTASLLQLPVDKSARLNETPASRRDEVARPEAYEPGVGSPLMSRVPGELGEGNFSPPHSPPQAEALTDPPLAGPATNKKQRRLLLERLREREEVRAQARERLELDHQYARQRQELERAEQERLRELRQEGAREEQRLAGRAELEQHQWRQREERWEQQRHLQSQKLELARAEREKQEFRNRQEQELLLNRGTSQRLFKQREEAQLRAQTEVYSDQHALVAQLNLLLQSLTQRLQVLESELVTPRLPDSETGPAEVVQPSEESSGPLDSDSKLLDPSNPPRGWRDRPPDTSSKKKGFVSKNTPSNTCDYGAFTERRAPPGTSSGGDEAQGNASGLRQCLLSQLGELESMAKSLLLEGQLTESPDGRGFLRGPQPLDELGGMEAMELYLQKQELLSQALLQKDMSRELFQRDRLTRAAEVKRVEEEPLSFPGEEEDPCSEVRAQLHAMWARNDKESSTYLEYMEPGQLSASLLFMKAEENAVREVLKLQLSLVPKPSDVSAFVKYQKDEQLLLLVDTLLLALLKDRLSGTKTWCLMGELHLRQQLMDKREFTLGKNKLSSKSLDKALMGRERLQKGECESKVADVQSLLKDLLNLAQTLDEYDETGAETNQLRLEVLVPKYTRLQTVLLLCEQVGRRLVLSFNGKKLLLNQKKFNQQLLKLYHSVAENHGSCFVGKYKERMEGNEGSFQQVLLDGKLQLVYRNDSGEELSERRQKERLALFHSHTELLDDACPFRLGLKASSFQLEEQLRASYKVLMKLLRTVHHVETQMLEYLVDRKQVVRKEKKQAYAADVALSWSEAEFEHGDSELERSLSATYPDEVFLSETNPSTLSLSDDATKQKFLFASDAEDMEGTLPGLQTGPGAPSPTPQPGKGQSVTMGVRNSLAPSGDSLLTRGPHKELSASSLFKPGCLPCSSPGSFTGQLLQHGNVCRRERDEQAKGKDLHAPKSKGKERQTRVRSCSLRRKSLVTKSDKSEKNGAGDESESLFEFWTLNSHAGGPSASMCRARQAGHYRQLEQLVQQVLLVHDPEVHKDEMCELVPPELGQVPPTPVELGPSLEPRSLEYFSVPVRSRSRKKGPSDCKEGPSEAPTGGGSLCGQTWKTLGGGPLNLALSALRTPLCPEEDVASADLSRRLWSESCRSRSEWRRRSSLDQSGALSSFLSRDGPEEGTRPSDPTEGPQSHSPAGLGLDQLYESGQLAGLDLSLDEM
>DECOY_sp|Q6ZSZ5-2|ARHGI_HUMAN
FFLVDKESADKEASLPTAPLPSPAPPGPLLATGGKALSFGESPSDAPPPSPAPFGPDPPPAPSRHGPLLPSLRRSRNSTSEKDGMKLLLNLQKQLDFSASSERWQSRGKSGKGKDGKGTSAAKLTPLQQQVAARQQFQNTASLLQLPVDKSARLNETPASRRDEVARPEAYEPGVGSPLMSRVPGELGEGNFSPPHSPPQAEALTDPPLAGPATNKKQRRLLLERLREREEVRAQARERLELDHQYARQRQELERAEQERLRELRQEGAREEQRLAGRAELEQHQWRQREERWEQQRHLQSQKLELARAEREKQEFRNRQEQELLLNRGTSQRLFKQREEAQLRAQTEVYSDQHALVAQLNLLLQSLTQRLQVLESELVTPRLPDSETGPAEVVQPSEESSGPLDSDSKLLDPSNPPRGWRDRPPDTSSKKKGFVSKNTPSNTCDYGAFTERRAPPGTSSGGDEAQGNASGLRQCLLSQLGELESMAKSLLLEGQLTESPDGRGFLRGPQPLDELGGMEAMELYLQKQELLSQALLQKDMSRELFQRDRLTRAAEVKRVEEEPLSFPGEEEDPCSEVRAQLHAMWARNDKESSTYLEYMEPGQLSASLLFMKAEENAVREVLKLQLSLVPKPSDVSAFVKYQKDEQLLLLVDTLLLALLKDRLSGTKTWCLMGELHLRQQLMDKREFTLGKNKLSSKSLDKALMGRERLQKGECESKVADVQSLLKDLLNLAQTLDEYDETGAETNQLRLEVLVPKYTRLQTVLLLCEQVGRRLVLSFNGKKLLLNQKKFNQQLLKLYHSVAENHGSCFVGKYKERMEGNEGSFQQVLLDGKLQLVYRNDSGEELSERRQKERLALFHSHTELLDDACPFRLGLKASSFQLEEQLRASYKVLMKLLRTVHHVETQMLEYLVDRKQVVRKEKKQAYAADVALSWSEAEFEHGDSELERSLSATYPDEVFLSETNPSTLSLSDDATKQKFLFASDAEDMEGTLPGLQTGPGAPSPTPQPGKGQSVTM
>DECOY_sp|Q6ZSZ5-1|ARHGI_HUMAN
FFLVDKESADKEASLPTAPLPSPAPPGPLLATGGKALSFGESPSDAPPPSPAPFGPDPPPAPSRHGPLLPSLRRSRNSTSEKDGMKLLLNLQKQLDFSASSERWQSRGKSGKGKDGKGTSAAKLTPLQQQVAARQQFQNTASLLQLPVDKSARLNETPASRRDEVARPEAYEPGVGSPLMSRVPGELGEGNFSPPHSPPQAEALTDPPLAGPATNKKQRRLLLERLREREEVRAQARERLELDHQYARQRQELERAEQERLRELRQEGAREEQRLAGRAELEQHQWRQREERWEQQRHLQSQKLELARAEREKQEFRNRQEQELLLNRGTSQRLFKQREEAQLRAQTEVYSDQHALVAQLNLLLQSLTQRLQVLESELVTPRLPDSETGPAEVVQPSEESSGPLDSDSKLLDPSNPPRGWRDRPPDTSSKKKGFVSKNTPSNTCDYGAFTERRAPPGTSSGGDEAQGNASGLRQCLLSQLGELESMAKSLLLEGQLTESPDGRGFLRGPQPLDELGGMEAMELYLQKQELLSQALLQKDMSRELFQRDRLTRAAEVKRVEEEPLSFPGEEEDPCSEVRAQLHAMWARNDKESSTYLEYMEPGQLSASLLFMKAEENAVREVLKLQLSLVPKPSDVSAFVKYQKDEQLLLLVDTLLLALLKDRLSGTKTWCLMGELHLRQQLMDKREFTLGKNKLSSKSLDKALMGRERLQKGECESKVADVQSLLKDLLNLAQTLDEYDETGAETNQLRLEVLVPKYTRLQTVLLLCEQVGRRLVLSFNGKKLLLNQKKFNQQLLKLYHSVAENHGSCFVGKYKERMEGNEGSFQQVLLDGKLQLVYRNDSGEELSERRQKERLALFHSHTELLDDACPFRLGLKASSFQLEEQLRASYKVLMKLLRTVHHVETQMLEYLVDRKQVVRKEKKQAYAADVALSWSEAEFEHGDSELERSLSATYPDEVFLSETNPSTLSLSDDATKQKFLFASDAEDMEGTLPGLQTGPGAPSPTPQPGKGQSVTMGVRNSLAPSGDSLLTRGPHKELSATVSALVSNTSLFHTPRYLDGRAFREQSGRPLMSLKLSTLLENDLFVNESKRWPFSGYFSLERPGPLASRHDGKSSHANGMNAGPAGPGPAAGPQAAGKNRHPPRRLSFLAADREATNASAARPSPLLNTGVTVM
>DECOY_sp|Q9P291|ARMX1_HUMAN
KLTLKVLKVKVVVLDNHNALKAKKLVCVGSKEFLFFLSRSSFKRESSALGEKNLNDNLNEFLTLLNLLLREDWKENFLSLLESPKVCSVLRETMAPNETFNLLKLMLQKLTFHNGLFLLAFFDPFSYSLLHQYHNTVTMNTLRLLGAMQVASDRLCVMTDDCVQSLYKTKLGQNEANVSLNNLANYKTRELLPKDKTLKLALLPVGGLRELANQNFSYAANNGLTVLAVEQLFPDNRTELLNLKVQLDPASLLDDKLYPFNKFRRGVPWTTAPRATKSRSKAKGKSGSRAGGRASGRSTPHCGGRGGGPCPLSPALRTNGSLTGRVAKGGKAASAQKELTNFLKAKAAELGGGSHSGSHKAKEVGPCDELGLSVEKPVESDGQKLAGSGAGANKTAKGVTEVGLESTDTSEEDEDWKLENERDGWARLYVCYCAGAGLVVGAAVCGARERTGM
>DECOY_sp|O15372|EIF3H_HUMAN
NNYEQLAQAMFKLGLNQATFKELNQCYTNLQGALLLSDRMAPPQPKPFKLSLDEEPLPPERGSRQQMNEQRRQQQYQKHQQQKQSTRNMYTNKYVLDQSMEDRVDMLLQLKNGLHNSSALSLLEKHDAVAKKSELEWMLVNLLHSKNLVLPVEEFMYEFTLNKKALAEPSFKDKECVEMKLPTRLYKALSLSGQAKTLPDYLLVVSEELAHQYSFQSDLLRATVFSGYYTSQYWGVHLHDLNVRHLRSMMEMQYQVEDFDADDETHQPFPFCNTLERLDEVVLGLLVGQVVETGQGEEQYKHLKLLVVLGDLQVKQVASDGSGKGKGKGGAAGATSSSSTATSGTGKRESAM
>DECOY_sp|Q9NQ60|EQTN_HUMAN
MTVSEDNEHMENDSGLSLLDTMKLSESRTTGRRSMDSSTTGLFTSSEAKSSFSTDSVGESPHFYSMTALEPNVSYQSECKSYSLRHKLYLTASCFALLVVFLLLTMLSLGLMKLKLLDELDPQNEGQTANVDSEPLPHFLQKDDDMVVATGNLKAALMTWFAPVNPTRSQLKNHSPESTTTEEELTKSEYTTANVKTDKNLAFNLDTTRAVSLESETGNPNQTTFVYKQLKDYYNGKNENAPAYNPTHDEKNEEKQNVDENLPLVNPLAELTKSTLPKSLSFVGPLFLFLLFRN
>DECOY_sp|Q9NQ60-2|EQTN_HUMAN
LSQLKNHSPESTTTEEELTKSEYTTANVKTDKNLAFNLDTTRAVSLESETGNPNQTTFVYKQLKDYYNGKNENAPAYNPTHDEKNEEKQNVDENLPLVNPLAELTKSTLPKSLSFVGPLFLFLLFNM
>DECOY_sp|Q9NQ60-3|EQTN_HUMAN
MTVSEDNEHMENDSGLSLLDTMKLSESRTTGRRSMDSSTTGLFTSSEAKSSFSTDSVGESPHFYSMTALEPNVSYQSECKSYSLRHKLYLTASCFALLVVFLLLTMLSLGLMKLKLLDELDPQNEGQTANVDSEPLPHFLQKDDDMVVATGNLKAALMTWFAPVNPTSGKNLAFNLDTTRAVSLESETGNPNQTTFVYKQLKDYYNGKNENAPAYNPTHDEKNEEKQNVDENLPLVNPLAELTKSTLPKSLSFVGPLFLFLLFRN
>DECOY_sp|Q14289|FAK2_HUMAN
EAPPHALNALKVAQDVADLLKNADVALTHSATLMRKQCEESLSTVANQQARLKMNLLEALKDNLKLQTGELERTSSSPLSPLLDDVSGLKRLLTLGVKNVVVVYGEPPLQCLEKNLELVRAVLEMVNLYVLDDRTDLNATPQLSQAGRLPKPQPPGTFELYGVKEEPTLPKSDNMYVMPDLKSEERQLWQYDEVMKQQKQDLLRQKMKVEAEWLQQAERESSPQLFDEREMSRKHFVNRHHLPPTHLSNVPSPYEMPSTLTPSSACLGEPVQFQKLPALLNTQPPRPKYRPSKPPPPEQFATPELKLPRTRYARNEQEMALKDEMQYVDSLSCVLETRFRPDSPDYDWRCTMLTYLVPPCLDKPPRLDKGELVGLVKDNELWFFPKQGFSLLEWMCVAFMWVDSATTRRFFNLSEPSMKWLPRSLVTKAYYDEDELRYSLGFDGKLVCEPSAVLLRVALNRDHVCNLSELYAMKACLQLSYLVLTLKVLSKNRNELYHGLEGYPYLEMLLWTPEEELLGLKLVLHPHDLKNMLVAESMKFKENDLTCKKDCKTVAVNKLEKGHNTYVGEYVEGFFGEGLRLNLVVDREALGYQPGGRRPLTEDPLEAYLDSELSCSESLHRRSAELNLMPLQPLSRKNEGKRDPHLLLSGQHEGQRLCYGDLLDAMNEAEALSSKTLSLAQPAGELGLQLVAQGEELPLRCLRSLKQFEALCTKPADQSTLRQLKGPGLVLDVTLNWGQLLERCYTEQDLNAFGALTNFKFMVCEERELSAYQQFTQQLKRMFKQKPLNEQMKQPFFLDLGVKEELLEFNKKSDLANHPMKDFRRFLELCGLQLAMGESKVSARYQMYDRNLQQYFYLLTRTDKELSEMFDEPLRYLQLDRYWEAEVHLCEKYDQVEGVTMQPHLWHLEDKSMKHRLLGYCEARLLNPGRLGSLLLSTLLRELETQVTKCVKLFKNGPNFSNSYFCKVLRLVDKEEVDVPVVVMPEAPGERRPLTGKLRVSLPESVGSM
>DECOY_sp|Q14289-2|FAK2_HUMAN
EAPPHALNALKVAQDVADLLKNADVALTHSATLMRKQCEESLSTVANQQARLKMNLLEALKDNLKLQTGELERTSSSPLSPLLDDVSGLKRLLTLGVKNVVVVYGEPPLQCLEKNLELVRAVLEMVNLYVLDDRTDLNATPQLSQAGRLPKPQPPGTFELYGVKEEPTLPKSDNMYVMPDLKSEERQLWQYDEVMKQQKQDLLRQKMKVEAEWLQQAERESSPQLFDEEQFQKLPALLNTQPPRPKYRPSKPPPPEQFATPELKLPRTRYARNEQEMALKDEMQYVDSLSCVLETRFRPDSPDYDWRCTMLTYLVPPCLDKPPRLDKGELVGLVKDNELWFFPKQGFSLLEWMCVAFMWVDSATTRRFFNLSEPSMKWLPRSLVTKAYYDEDELRYSLGFDGKLVCEPSAVLLRVALNRDHVCNLSELYAMKACLQLSYLVLTLKVLSKNRNELYHGLEGYPYLEMLLWTPEEELLGLKLVLHPHDLKNMLVAESMKFKENDLTCKKDCKTVAVNKLEKGHNTYVGEYVEGFFGEGLRLNLVVDREALGYQPGGRRPLTEDPLEAYLDSELSCSESLHRRSAELNLMPLQPLSRKNEGKRDPHLLLSGQHEGQRLCYGDLLDAMNEAEALSSKTLSLAQPAGELGLQLVAQGEELPLRCLRSLKQFEALCTKPADQSTLRQLKGPGLVLDVTLNWGQLLERCYTEQDLNAFGALTNFKFMVCEERELSAYQQFTQQLKRMFKQKPLNEQMKQPFFLDLGVKEELLEFNKKSDLANHPMKDFRRFLELCGLQLAMGESKVSARYQMYDRNLQQYFYLLTRTDKELSEMFDEPLRYLQLDRYWEAEVHLCEKYDQVEGVTMQPHLWHLEDKSMKHRLLGYCEARLLNPGRLGSLLLSTLLRELETQVTKCVKLFKNGPNFSNSYFCKVLRLVDKEEVDVPVVVMPEAPGERRPLTGKLRVSLPESVGSM
>DECOY_sp|Q8NHP7|EXD1_HUMAN
PLNLFPSLWSDKLELAPCPPLTSVVKRTLPYFTDSPSRVTEQPFSSMSVAKQTKCLDKENEVMLLQETEKELSLSAQFEKHPTMFHKEQTRLQDESKGKTCSLKLNSSDESTEGEETPPLHQPNTAKQNLSEKELLNVDGHFDQSTFSPKADRLFKNGFLFKGKVEKEGATETVKKPLLQVRTLLLGQANRVYREAKARREKQQFKDLQLLEEPLEMCTPETGGRSDLAGREYTNLYGDVLTTLDSMMEDLLARLLPLLYTAELALKLLLSPSVRPLFWVEPNEQLKLRKQELFSLKYPAVQLKHLLSEQLTTLCNPLYGGTEMSFQLVDAVQTDFVNNLLLGYQHSLCDSLRWCDHLKVLRKLDELLMQLGNHFRASGLLFLDFLYRVCNTAVQLWCKLGRHCVNAGEAAVSLVNKKQLHLLAAGKFQQFQNLVTYTVEEEESPSKYLDNLLSTAPAEPAPSAPECVNLDEKVKMEMWRTEAHLSVSSKARAVSGQEVEDLLEVYALFESDEM
>DECOY_sp|Q8NHP7-2|EXD1_HUMAN
PLNLFPSLWSDKLELAPCPPLTSVVKRTLPYFTDSPSRVTEQPFSSMSVAKQTKCLDKENEVMLLQETEKELSLSAQFEKHPTMFHKEQTRLQDESKGKTCSLKLNSSDESTEGEETPPLHQPNTAKQNLSEKELLNVDGHFDQSTFSPKADRLFKNGFLFKGKVEKEGATETVKKPLLQVRTLLLGQANRVYREAKARREKQQFKDLQLLEEPLEMCTPETGGRSDLAGREYTNLYGDVLTTLDSMMEDLLARLLPLLYTAELALKLLLSPSVRPLFWVEPNEQLCYFKRLQVTLLKVFFLVKTPQACHSM
>DECOY_sp|Q8NHP7-3|EXD1_HUMAN
PLNLFPSLWSDKLELAPCPPLTSVVKRTLPYFTDSPSRVTEQPFSSMSVAKQTKCLDKENEVMLLQETEKELSLSAQFEKHPTMFHKEQTRLQDESKGKTCSLKLNSSDESTEGEETPPLHQPNTAKQNLSEKELLNVDGHFDQSTFSPKADRLFKNGFLFKGKVEKEGATETVKKPLLQVRTLLLGQANRVYREAKARREKQQFKDLQLLEEPLEMCTPETGGRSDLAGREYTNLYGDVLTTLDSMMEDLLARLLPLLYTAELALKLLLSPSVRPLFWVEPNEQLKLRKQELFSLKYPAVQLKHLLSEQLTTLCNPLYGGTEMSFQLVDAVQTDFVNNLLLGYQHSLCDSLRWCDHLKVLRKLDELLMQLGNHFRASGLLFLDFLYRVCNTAVQLWCKLGRHCVNAGEAAVSLVNKKQLHLLAAGKFQQFQNLVTYTVEEEESPSKYLDNLLSTAPAEPAPSAPECVNLDEKVKMEMWRTEAHLSVSSKARAVSGQEVEDLLEVNVLEHGFFKLVGPVRSGTEVKNKKVLVVKLNPDVHQLVGEFVGCVLTKLRKVWLLQSLFHYDSSPDM
>DECOY_sp|Q96A26|F162A_HUMAN
EKTKAMAAEKERLKKAELNLSTLTERHQAKKAGELVMFLCGVVTLALMLYSKLRVKMKNAADLMELSVTEPLEDKKERFGSWLLKKLQWDTKPHLPRVNYRTSPAGPSEQKPTCFGNRKLLDSRSTRLLSSSVRDECRLFCSGAARLLGSLSGM
>DECOY_sp|Q10471|GALT2_HUMAN
QQLNLTKFWQQSLAPGCVEVSLGGKSARTSDLCLNSGVRHKLSNGELQEKWRQSDNRECGQKLLLSGPRADVVTLCLDMKHVKSKETLAWEQNGGANHCEYVGVVGDAFHGLTDLCNTGQQLAGFALDQHDPRVLEPYVNELYKWFKPCSKKRLLERLSQLNGYPVRNASPVAAYYFKNYEDMWVEARRATRNAFVTGSGGPFTYPHKRQFVHGRVSCPLLELSGGCQWRVFSLELNEGGWVDMMMDKYGLEEFYKFDMVFLGGALMPKTLPAVPNGRQRRSQEPTMYDKWFVLNWDFGKGLDASAGVYQFNDMNLVDLLPSVRVREADTRVELLPELWHENCECHSDLFTLKVAQAADARGRVRSMLGRREDRNLRVKVEKLGLLAGDEPDNSYDDVLLLKELLHPPKKSLVSVVRTLLARSAENHFTLVVSTAPLDRVWKRQQCQDRHTDPLRADRMKLDSEVQNKFRNAYPDQGRSVMTGGVYAEQNFDPRWKVGPPLTEMSQKAEEGNSHHLKKKDLPDLENWDKREGAGGGAGGALASGGGSYMYYALGLVWLFAFCLLRMRRRSM
>DECOY_sp|Q10471-2|GALT2_HUMAN
GDLRPSPGGKHPCLCHWQWGPVHLPAAEPRVTGCPQVPHDGPQWWVARLPVVKDLPAVPNGRQRRSQEPTMYDKWFVLNWDFGKGLDASAGVYQFNDMNLVDLLPSVRVREADTRVELLPELWHENCECHSDLFTLKVAQAADARGRVRSMLGRREDRNLRVKVEKLGLLAGDEPDNSYDDVLLLKELLHPPKKSLVSVVRTLLARSAENHFTLVVSTAPLDRVWKRQQCQDRHTDPLRADRMKLDSEVQNKFRNAYPDQGRSVM
>DECOY_sp|Q9H3Q3|G3ST2_HUMAN
AGLFPLKNLKPEPFQLAYRLAMYQLEPMVRLQCVGLTQNDLGRPLNYGLLDKAGSQYRPRLPRDLQTHKNLAGGDQLCLSALRRRERARLEVERGRRLPGLERALQAWLRTNFHEYRLWDLACWRSRARETEPSRLAVRSARSSNRLFAVVDDLARWRRRLLLVLSEDLHEALLVRLRRFEVEARLRAVYGEECQANPDFGFDFWMNKNAYVRNLRHSDNYFRTPSALFADLSPARGFAPAYKTYYLFSSELQFVPRNLLSFYFTDNPMKVQVQPLNRFLHNCMLNRFQQSGVGEVRYALFLWPYGLHRVSGAPLAVSLNHTEARFYLLNLVTSSAKTHKTLFMLNTVPPGEAQGGFLPTDLELDSHLFGALLLLTLALLLLLLRVFRYQLGGLMSMM
>DECOY_sp|P63145|GAK24_HUMAN
QQVAAQPLPCNNYQPLQSLGQFVQSLPPQQGQFGQPVFPQLPFAGTQQPAQPQRGQENGSLPQGKNDKFRSCQSAWKHKKGRCPCLDPPREGTTTAQLTLNKQNLVPCKKNLHGLQGCNYKCGGFRTVQGGLVVGTLAQAMLMKAHMAGGLGDCKAVYESLVDSGAPKVKGLKPLASQCEPNANEYAMLEVLKRVKAEDALKSQAVDQRLAVFDPYPKESGRQVTNFSPCASGPDQKLEWRLALCRAVQELAENQMLAQQSLTSWNQGLGLLQDADLNVPPNARARRNVQEQVGDLWWKTFQLFQSPSLSKSALLEWDYPLRLHGYALSDLLRTMYPSNPGYKQVGKEMKDLKMLFSKSRYAEVTPPEGEQAGEGPPMPELTVPFQWAETDGKREKSDLLEHLESGRQSPPATPNRRLTPPQPYPRAGQPAPPMGPYGYQSEPPRPYQLEAPPWYQYAVPPQKTNKEVKQQPQLTVPVQGAPLPSTRGKPSESPGVLEPKGGEKLLTEPYLVEQLQNYDVNQTSQAMVPEAVYECHLSETKEQKKRSKTENCDLLCSGPADSVSVSDEETQFPELAKALLAWDNWVTLPLLNKRGGAKQLKEGRKLWKDLDLTGQEPFWPCFQELLQFKLLLKNTSKVVGRKGLLKLLFSLYSAKYKSKLKSTQGM
>DECOY_sp|O15117|FYB1_HUMAN
DNDYLCGDALDDYLEGDNDALYRSLVYGKYGEERNCLKVTDDTTQLVELSEGKVQLPRDTGKKWSTLSTTKVTSYLRVLEGDKYKKRFFKDEKEEKKQKKLLKDEEKTKAGVNTGQSMEASSVPFDSTDVDDYVEDGMDLKQPPAPFGDDADEEELGDYLDDDPPPPFLGGSGSQSHSSLDDQEAVDDYVEQDDELRPSPAGLSKKDKLLSDYDLEVATKTLYGYSRGARTGLKWGEPNDTRLLLELQEGKQFSLEKNGKGVDCCKAALHLVQLPGTKLKKKFLEQKKEKEKEQKKEELERKKLEKERKKEREKESAELDEYTEGESDQEEDLNGAGDSHTVGDQNDENVPKSLDFPKPLRNPPLSPVPPQSPHSAPLPPQSAPHSPPPPPLSTTSYSTQKGSTSNGSSKTHKFTLDVNPRPNKPPPPPGLTFLPPLKPKQPTASKNDKGKEEQSQGWPGGVTKLSPKAPRFAPPTGSALEEQNKLSQFTKNADAKRLDKKEEEGKNSLGPGRAASGKPLVVGPFPLSSLEGAHKDNESDREAKLPGPKSRSVGLPAPSKGSSSVKNMPSEDEHSNETSLPKPQGFAKPPLFKPPELDQSASMKFKGVGTKALFPKQQENESTPPTPGKPGLSKPLDHDQNVSHLSKPNGPPWPFTKPSDKEPLNLKVGPPKPLFGKVAEPRDTTLSAPTGRFQGAGTKLPPFKPPKEDKPEESSKPVAVPKPPSGKFPVNSPGAPPSANGQNNFLKRNAQLGSSSNPGTRVFRPSNVSVDETPNGGTNKYAM
>DECOY_sp|O15117-2|FYB1_HUMAN
DNDYLCGDALDDYLEGDNDALYRSLVYGKYGEERNCLKVTDDTTQLVELSEGKVQLPRDTGKKWSTLSTTKVTSYLRVLEGDKYKKRFFKDEKEEKKQKKLLKDEEKTKAGVNTGQSMEASSVPFDSTDVDDYVEDGMDLKQPPAPFSSGENNDSDSKVKPRELKKRSDKDKGLKMLLGWSWTNKSEQVQLTSGDDADEEELGDYLDDDPPPPFLGGSGSQSHSSLDDQEAVDDYVEQDDELRPSPAGLSKKDKLLSDYDLEVATKTLYGYSRGARTGLKWGEPNDTRLLLELQEGKQFSLEKNGKGVDCCKAALHLVQLPGTKLKKKFLEQKKEKEKEQKKEELERKKLEKERKKEREKESAELDEYTEGESDQEEDLNGAGDSHTVGDQNDENVPKSLDFPKPLRNPPLSPVPPQSPHSAPLPPQSAPHSPPPPPLSTTSYSTQKGSTSNGSSKTHKFTLDVNPRPNKPPPPPGLTFLPPLKPKQPTASKNDKGKEEQSQGWPGGVTKLSPKAPRFAPPTGSALEEQNKLSQFTKNADAKRLDKKEEEGKNSLGPGRAASGKPLVVGPFPLSSLEGAHKDNESDREAKLPGPKSRSVGLPAPSKGSSSVKNMPSEDEHSNETSLPKPQGFAKPPLFKPPELDQSASMKFKGVGTKALFPKQQENESTPPTPGKPGLSKPLDHDQNVSHLSKPNGPPWPFTKPSDKEPLNLKVGPPKPLFGKVAEPRDTTLSAPTGRFQGAGTKLPPFKPPKEDKPEESSKPVAVPKPPSGKFPVNSPGAPPSANGQNNFLKRNAQLGSSSNPGTRVFRPSNVSVDETPNGGTNKYAM
>DECOY_sp|O15117-3|FYB1_HUMAN
DNDYLCGDALDDYLEGDNDALYRSLVYGKYGEERNCLKVTDDTTQLVELSEGKVQLPRDTGKKWSTLSTTKVTSYLRVLEGDKYKKRFFKDEKEEKKQKKLLKDEEKTKAGVNTGQSMEASSVPFDSTDVDDYVEDGMDLKQPPAPFSSGENNDSDSKVKPRELKKRSDKDKGLKMLLGWSWTNKSEQVQLTSGDDADEEELGDYLDDDPPPPFLGGSGSQSHSSLDDQEAVDDYVEQDDELRPSPAGLSKKDKLLSDYDLEVATKTLYGYSRGARTGLKWGEPNDTRLLLELQEGKQFSLEKNGKGVDCCKAALHLVQLPGTKLKKKFLEQKKEKEKEQKKEELERKKLEKERKKEREKESAELDEYTEGESDQEEDLNGAGDSHTVGDQNDENVPKSLDFPKPLRNPPLSPVPPQSPHSAPLPPQSAPHSPPPPPLSTTSYSTQKGSTSNGSSKTHKFTLDVNPRPNKPPPPPGLTFLPPLKPKQPTASKNDKGKEEQSQGWPGGVTKLSPKAPRFAPPTGSALEEQNKLSQFTKNADAKRLDKKEEEGKNSLGPGRAASGKPLVVGPFPLSSLEGAHKDNESDREAKLPGPKSRSVGLPAPSKGSSSVKNMPSEDEHSNETSLPKPQGFAKPPLFKPPELDQSASMKFKGVGTKALFPKQQENESTPPTPGKPGLSKPLDHDQNVSHLSKPNGPPWPFTKPSDKEPLNLKVGPPKPLFGKVAEPRDTTLSAPTGRFQGAGTKLPPFKPPKEDKPEESSKPVAVPKPPSGKFPVNSPGAPPSANGQNNFLKRNAQLGSSSNPGTRVFRPSNVSVDETPNGGTNKYAMLKSVDKAGDM
>DECOY_sp|O43638|FOXS1_HUMAN
EFFFMGPRTYLCPTLGLPYGSGGQVPFGGAVWPKEHDTPLPLPRALSGPPTPPAPSPAASALLHELGPDAGMCFNLAQRLCQYSSGLGSEPSLVPTPKANFSEAESFGAPFGFAPCSSSSTAVPLEGPCAKPPTSLKEPEMPRPRPGDTTAPCMSAPMAGVLGGFSLKGPDPLEPPFSCRQGTTANPVGPDQSTRALPRRGKAAPRGTGEAGTRQTRRRRRFLFSGHEFMDHCDPDLTWYSKGGKRPDRDPKVVFCENLSLNRHLSNQWGRPNRHYFARFGMLRYYLGSLTRAQGPSSQLAMALLALYSYPKPTPETTPAGPGPLPQQQM
>DECOY_sp|P57057|G6PT2_HUMAN
QKEFPVQDGTASGPCSLKEHLRLLLFLLACADAFMLMYFVNSWGSPSLLGALLPGLAAGVSGTGDLLATVTSLAHANKGLKSHTGLDASVATTLLTYPGSVLAGSLLLMALTAELGKMSVTSFLYLTPAALLLMLGCTSRKAERLDSLVGALLGGFLGGVDFLTSLEGKKAADLHDVNTLYLPLWFLFTYSVKLAFLLCLSFELVGPKLLAGTFSLAATGSGGDGPLLVVHNPHLSKGGDSLLLCQMEPDLKPKNEKSLLKQQRLRLNTGNEYKGSHTVLTSSRCVDNPHELLFLFCVLGMAAVLAGPVVFSLGWCTSVWYGALLSGLLNGVSTHSNWVGMLLRRGKGGFWNGLCTVVSPWGTTQVLGNLVQTVVYFGFSHLNYFYGLGFLATFAGSALMGFTLYRYLPRLEGLLGSLYMGVAYACLFSYDLAGLLQQYNKNDFPAWGCDTENDPLQHPAASGKRSNQSSRFVDAEDWATCKYHLEKGVLSLKRPSLHFSAYLLFTLLFLFRAQYWRDSFSLLRFLGAPRLAM
>DECOY_sp|P04066|FUCO_HUMAN
GVMTKLLTWAFEAPVASPPLQPLSLFLKGDPDTSKWLDGQLGLMTKLTTSTTLPSELNLVGNEPWHLFLAYVASKGSTYWVSTTKNEWQRVWKPSAYLAEGNLSLKLGAVWRLEQFLPVLLGKDTPGLNLLYNGGLSVTQVLESLLESEETVDSLAMRRDYGWSKFDLSTCMEKWHDPLSQKPKFDECNYYGGHHCSCNQGRWDNVVVEKDVPSDNYLWSLFNTSNWYTDPCEWEGDSWLLDKPYSNVLDYLEPMKTASVFHQKTFGKKNDLLYLPHFWELLSHYLGRYLRKRNLATGLEGVLRDHPGVKDSNWNWSVPSPWNTFGEHKHTTLVVKYAGAAQFLDAWEEPHFRFATFQPGFDAYSFGPPYNRDMRFQYQRPGEGQWHWWFWESGWAPVSFVGWHLFVGKFAEDFWAPLRPSDLSPWDPTRRYPPQRRAVSEAAGLFLLLLLLAPGARPRSPGMRKA
>DECOY_sp|Q9NWY4|HPF1_HUMAN
AALQDLNEQRSNALHEELLEAFLRKNLLNYALPLLQGAKVHFYHSGYCFLDMGLELGMGYDCEDNAFQVFTMMEQLPAFKARLEEDSAAEVLKTCRKLLDADTEPLREYGVDKNDVPVVLGAGHFKTTVKKVRDKQKMVRTQELSYGLREEATAKLEDLKNLLNKKKLDLTREKKLTLFKLVAAFVNDGNPVLLCKKNAENLGVYVPFEDPSRDFYGMHYQKTNDGLLLTQFEPPDYYRFWHLNFNLGTKKKSKTKHGALLDYPGVLQLGLSASLSDSKPEPDLEECKFWFHYFDEPLSKLYHNEVKRELDSSVDAECKFKKSDTVKTECQPGEGGRRKPGGGGVM
>DECOY_sp|P13284|GILT_HUMAN
MFCVRSLSSTSSPCVDKKPGQYLQCVLTLLQTQDELKPGNVTVWPVYEHPPQLADRTQANAHMLQMRGDGMACEMLTDPSLGPAYLQLCLPLRSEMDEFEEMCVLTLFALEMDLEDLVCAEKVNKFCEEEGHQKCFERWGSVNQEQANGYPVLTVNLLEMVLLWTPFLRFELLRACGGCLAEYYLTVNVLPANKKSLPRGLYLNGKTYNVPPGNGFFDLAQLPSAQVAATPVDLLLLLPPLFLLLPSLKT
>DECOY_sp|Q6ZS86|GLPK5_HUMAN
KTNYWNMRKSVKAAWNELSMEYEQKKCQKPFVVESRQKKLLEKEDTWFGVALGALSAAGLCSMDLDARPDLNENLLDSTMQMVFGKNCVGGDRAKRLVPLHLKKEMMEYLKQRNFALSELLRAVLHKYSSTKPLGMFSACAWPDNLPAQLGSFSPVFCVGESDELKSAKMETEAADTFLDLQQAKWLATGTDGANSEALCVVEQGKLWGLLPYFGGTTQQLSNGTNLDLFTGTGMTKLVDGTQFCCEGFMASQQDAVLAVLPLPVGFLEEDVSGFNHSTRDVPPLLSLPLSLLSTLMGSWCKMYPDFLGTTSANSFDTAYVSKGTKLYLLWTDLTGFCCNEEEVKAQVETLNQLLWVRLLSTQQTTFTFLSATFRKLRSTFFHLRVCSSHFKLMLLSNNWKSLVEVRALDQWSLFNHFHNGKKTNWTLFTRAQTSLGLGVLQNMQLGAKAVAKELVAVFQLWLVDPDLEVWGLQPYLNEKVQVSSGCRVARADYVHRCLVSSGVDLGLVFGPRYPEQRAQEPDTLLGSM
>DECOY_sp|Q6ZS86-2|GLPK5_HUMAN
LTSGHYFVPELTKGGFLYCLNQDYGPKVLLAVLPLPVGFLEEDVSGFNHSTRDVPPLLSLPLSLLSTLMGSWCKMYPDFLGTTSANSFDTAYVSKGTKLYLLWTDLTGFCCNEEEVKAQVETLNQLLWVRLLSTQQTTFTFLSATFRKLRSTFFHLRVCSSHFKLMLLSNNWKSLVEVRALDQWSLFNHFHNGKKTNWTLFTRAQTSLGLGVLQNMQLGAKAVAKELVAVFQLWLVDPDLEVWGLQPYLNEKVQVSSGCRVARADYVHRCLVSSGVDLGLVFGPRYPEQRAQEPDTLLGSM
>DECOY_sp|Q6ZS86-3|GLPK5_HUMAN
KTNYWNMRKSVKAAWNELSMEYEQKKCQKPFVVESRQKKLLEKEDTWFGVALGALSAAGLCSMDLDARPDLNENLLDSTMQMVFGKNCVGGDRAKRLVPLHLKKEMMEYLKQRNFALSELLRAVLHKYSSTKPLGMFSACAWPDNLPAQLGSFSPVFCVGESDELKSAKMETEAADTFLDLQQAKWLATGTDGANSEALCVVEQGKLWGLLPYFGGTTQQLSNGTNLDLFTGTGMTKLVDGTQFCCEGFM
>DECOY_sp|Q9Y2T5|GPR52_HUMAN
LSCSNRKRAKPPEQAEQKDVCMCSTCMTESRRLLGRLFVSNSLSYLVCNCFSNSLALWTTLFSLTPNDLRVSSELLFYLLYPLWLMYFVSTRLFLVMARRYDPSHGTRESSDVEHSPRFRRNDALKETHRQCKLFLHFYTFCVVFAAPAYLLCVLFGTFYASTLWSTACWEFLDGHYGKPGWGFFSPLFLLCSYLWLLLLCRLRLCPTVLQNYSLKPTLALRYDVSLCALCAMSVKSLVSLLYGFVQCTLSEHVGTSYHLLSLTPVLCSVGVFLDAYAMTQLFYSTTYHHLLPACHFVFLVTLNGALLLFTLLVLVVTEFLCVDVVSYHGFGLPCSRHESVNVLGSSMNLRLWETRWSENM
>DECOY_sp|P81274|GPSM2_HUMAN
HDAKKSGSKNFELLANNQLFKDLGFDTRDNQRDQLLRVQEDRKMGQRSLLLSFFDEDPVTPKGTTAPPPARDQCDRGQLSKCVLLDFFDEDAKENDNTMLHSLVSQSNQTRLLGPLNSFSRAQDDRRLSQSSALLDLFEDTNPSVVPVSSKTLMKMPPTSSTTTSATHCKNEQLCRDQCDRMNSQRFSLLDFFGEDGLTDASKRLQSNPRLHDLSNSADQLKVTSSNKTKKYKGRLNVFLKLASKPALLKPKQALLESNWNQKTPEVKLMLEMNEMSRRHGKLRPVGNLSSDLETNESMLSNNTSYSLGLVMQLDSLNRLATLEGKSDGVRESLELKHEAFHMAQDHNGLATYANGLSWCRAGGERLDNLEQALALKHLHYDLKAEYDQLLTYTNGLSYCSQAEVRAKDLRQALLLKKTYYESATEFEGLFLYANGLNSYRRAEAKAGFDKEALLRLQEHALVARDFNGLLYHTNGLNGFRQAGARADGLATVLSLNEEYFDVAAQLARDVEEPFEGVDQPGPCGFKSKGAHYVNGLNYLRAEAGKNVDLRSDLLERHQCCVLAEDFNGLKVLTNGLNGSKAAEGLQDGLRTALTLDHHHYELKAAYDHLYFYANGLQSYLASLKTLDETGVQVAAEFFSVGRACDGKSCRLEGELALELCSAERMRYVHFSHDREMSLLNEEM
>DECOY_sp|Q7Z5G4|GOGA7_HUMAN
MGSSMRGDEYLTLELRVLRGELPDTLLLGQPAYKLENQEQLKYSKKVLKVEYHTEMCLFLTYATLCALCGELYSQGGKLEAEAYLNNLRTVTEEFQRQDRLNELEAPKFTQFQRCTGSSYRLFDQKVGSVPAQQRRP
>DECOY_sp|Q7Z5G4-3|GOGA7_HUMAN
AEKTMFPKLRLFRVLRGELPDTLLLGQPAYKLENQEQLKYSKKVLKVEYHTEMCLFLTYATLCALCGELYSQGGKLEAEAYLNNLRTVTEEFQRQDRLNELEAPKFTQFQRCTGSSYRLFDQKVGSVPAQQRPM
>DECOY_sp|Q9P1Z3|HCN3_HUMAN
MNASLQLRGPTAPEPVPRPPPQARTPKPALLGSPPRLESGSKRGGPSGDGTRAQPLSPQSASLRPRGPGRRLGGGGPPPGLLSVQRSGRASLSAHLRTAPPAPRLSTSAWPGRAVPVLPSAPSGARSWARSALLTAPSDPSLPLPRGQHTLALAVNSTVAAAQLPAHVLPEWLVKPGSLQAGTSPRARGVRGAMRDDHQVLHQEMLGGSSGPSPERKRLLQSSKKNGRLLRLDMAVTEFRRAMMPFEELVANFHDVSLSYRLCYTDRAVSARRTRGTLLCLEGFYSGDTRLTRDARGALVSLLGHQLFYKRMGVSGREVVLDGPQFVERFKLTLVATVFSPDAHAFLPMHAVLRGCTFNLLERELPESLEGLLSEEDFKMGQRYHEYYEHRLRQTDAPKLHFSMYQEVKQKYEQYRRQSSDLSQLLATAHGLFMAYCTAGVLMSLMTLWVDPMGVPAQQGYGLCLMHSMKAFLAHSYRQGWSHNVMHNLSVWCDPPFDQLMPVLFQLCGDWHCLLLMMGLLNFRLVVASALDYTMHFLEEWQHLRYLRLSRLLRLLLLSKLTRFVRLLRAAKTYVEADRLPELEVVLFLYDVPLSSLLDVLFWRTLRYRTLRAPALLLEAGEEVVLGRTFNLVLDLLFFTDSLVNFVLWPPSNEKEFFTLGVPLVLLNGVMLLLMLLDWYRFFDSYPHLLWAGAKSRVEQELEVKAHSGFRVLSKFNVTPQLLTGLRRKHPEPGKSPLPGSAATAPPPAVPPVAELGPTAGESAGAARPQEAEM
>DECOY_sp|Q4AE62|GTDC1_HUMAN
LDREPETTLLRSKFGHLAAWSFPALEKGYLKRHLLDRKPCFNQRKLSLQEPTSYLYEAPFLEPYVLKDPCLPYCGCYVAELMAVGFFEKHATSLVVDAMCLVQFYDKDSPLYGWHLVSSGLKKAAESFLDPVDTFTEGLVSVHFNLGLKDLHMLKVFFSEPKHEDDRWHPWVLHLRLQQNDVGGLLDCPDVTLNKQNEGHHSSSNDSSTKKSLDSERQLSNGLYERQATDLGCHTDCESNFKNLLDESRDQEPQFPLAMSLVAGGNKGLGLKKMLHTKTKHPMRFSVDPRFLPFYLVQKCRPLLSELKDRPHDPLKLMKFGMSTLFSEMNFVSNFVVVDAVLCSLLQNYGYQFRDEQKKCVPYLLQNEHFYLKKLKDGLLRPLAALETLNLVSSAFLRTYHESLPLTQSFYLASRTRAWHKKWAPLTYVVCDGLEEQLLDVLKQHSGGYFAELLLLSM
>DECOY_sp|Q4AE62-2|GTDC1_HUMAN
LDREPETTLLRSKFGHLAAWSFPALEKGYLKRHLLDRKPCFNQRKLSLQEPTSYLYEAPFLEPYVLKDPCLPYCGCYVAELRWHPWVLHLRLQQNDVGGLLDCPDVTLNKQNEGHHSSSNDSSTKKSLDSERQLSNGLYERQATDLGCHTDCESNFKNLLDESRDQEPQFPLAMSLVAGGNKGLGLKKMLHTKTKHPMRFSVDPRFLPFYLVQKCRPLLSELKDRPHDPLKLMKFGMSTLFSEMNFVSNFVVVDAVLCSLLQNYGYQFRDEQKKCVPYLLQNEHFYLKKLKDGLLRPLAALETLNLVSSAFLRTYHESLPLTQSFYLASRTRAWHKKWAPLTYVVCDGLEEQLLDVLKQHSGGYFAELLLLSM
>DECOY_sp|Q4AE62-3|GTDC1_HUMAN
RWHPWVLHLRLQQNDVGGLLDCPDVTLNKQNEGHHSSSNDSSTKKSLDSERQLSNGLYERQATDLGCHTDCESNFKNLLDESRDQEPQFPLAMSLVAGGNKGLGLKKMLHTKTKHPMRFSVDPRFLPFYLVQKCRPLLSELKDRPHDPLKLMKFGMSTLFSEMNFVSNFVVVDAVLCSLLQNYGYQFRDEQKKCVPYLLQNEHFYLKKLKDGLLRPLAALETLNLVSSAFLRTYHESLPLTQSFYLASRTRAWHKKWAPLTYVVCDGLEEQLLDVLKQHSGGYFAELLLLSM
>DECOY_sp|Q4AE62-4|GTDC1_HUMAN
LLQRDASRLSKGQFSNLHLLCLNLQFKYPLFWKLLVFHTVGVTCKLWGPVDTFTEGLVSVHFNLGLKDLHMLKVFFSEPKHEDDRWHPWVLHLRLQQNDVGGLLDCPDVTLNKQNEGHHSSSNDSSTKKSLDSERQLSNGLYERQATDLGCHTDCESNFKNLLDESRDQEPQFPLAMSLVAGGNKGLGLKKMLHTKTKHPMRFSVDPRFLPFYLVQKCRPLLSELKDRPHDPLKLMKFGMSTLFSEMNFVSNFVVVDAVLCSLLQNYGYQFRDEQKKCVPYLLQNEHFYLKKLKDGLLRPLAALETLNLVSSAFLRTYHESLPLTQSFYLASRTRAWHKKWAPLTYVVCDGLEEQLLDVLKQHSGGYFAELLLLSM
>DECOY_sp|Q4AE62-5|GTDC1_HUMAN
LDREPETTLLRSKFGHLAAWSFPALEKGYLKRHLLDRKPCFNQRKLSLQEPTSYLYEAPFLEPYVLKDPCLPYCGCYVAELMAVGFFEKHATSLVVDAMCLVQFYDKDSPLYGWHLVSSGLKKAAESFLDPVDTFTEGLVSVHFNLGLKDLHMLKVFFSEPKHEDDRWHPWVLHLRLQQNDVGGLLDCPDVTLNKQNEGHHSSSNDSSTKKSLDSERQLSNGLYERQATDLGCHTDCESNFKNLLDESRDQEPQFPLAMSLVAGGNKGLGLKKMLHTKTKHPMRFSVDPRFLPFYLVQKCRPLLSELKDRPHDPLKLMKFGMSTLFSEMNFVSNFVVVDAVLCSLLQNYGYQFRDEQKKCVPYLLQNEHFYLKKLKDGLLRPLAALETLNLVSSAFLRTCCQHNYNQMLNPCPMFGFWLWVHLTLM
>DECOY_sp|Q4AE62-6|GTDC1_HUMAN
LDREPETTLLRSKFGHLAAWSFPALEKGYLKRHLLDRKPCFNQRKLSLQEPTSYLYEAPFLEPYVLKDPCLPYCGCYVAELMAVGFFEKHATSLVVDAMCLVQFYDKDSPLYGWHLVSSGLKKAAESFLDPVDTFTEGLVSVHFNLGLKDLHMLKVFFSEPKHEDDRWHPWVLHLRLQQNDVGGLLDCPDVTLNKQNEGHHSSSNDSSTKKSLDSERQLSNGLYERQATDLGCHTDCESNFKNLLDESRDQEPQFPLAMSLVAGGNKGLGLKKMLHTKTKHPMRFSVDPRFLPFYLVQKCRPLLSELKDRPHDPLKLMKFGMSTLFSEM
>DECOY_sp|O15063|GRRE1_HUMAN
YQPLYARRPEKFGGPKAFKGPAKAHAPPPPPQPPTQVYSFAAASCDNTAAWVPSQLMQMTDNWQSGPSTVAYLPASPSPLTSPLPSPHQWPKAPPWKTKTNDQNVDEVTTLLPPSPLTSTDQEGSSKRRHKQVAAVLDPGSFMSFLSDGNASSTEDSSSASDGQAGSWGGHLGDGETFFEPFPWRTHADDMPPWNRPGNGRRPGHQARKQQQMAQSVGAVRYAFEPDSGVAPDFPLLEGLMGFVGDSQRDNPWTNRGQPNKPQGLVESMVNDMYSSVLGLSYLDSSLDSLGPWQGLPSLGAGVAQAPQQSSGHVKWGPRAPQPPPQQPGLPQLLHQYYQVQPQQKQPSQQQPALGPQPTLPTHAGAQPRAPPPPVPLSPQQPQMAGKAQETVMATAASNRHTVLPSGQHSQGMNFGSLFDLVEQMEQDTPLNMKGEKDGDDGHLFNRREEMLFGNAVTNSSNQASQSPDTRTPFNGLNLLSQRLTDLNGPKMKAEESCGALFLKNSPTNQLSYNTSSSSSTCSKKATRFSTKLSFKTQLGGSKSNGNGSPLDAQNGFDCLREQLQLQLCPLAQREGRARWNLDLVATYLVDVLGLKTEPDLRSQLLSMTAPDKELCWTSPVQVVRLSGELSLQPAYAKENELQATDVVVLGAQGFLLQVAKTCARGWTSPCVQNLVETVPFDRDSTLGNYCGAKEMLQLMTHKTKLLNDAASENFSVKGLFHSGLQVPVTPLECQMPQPPTRRQGTQQAEAESCCGQLSAELKAPNLHFGKAMAYECHGLSELAKLYAQLASDKLLNLKELQHEPLAASQSCFLQQVELGALCGDCRGRERLSTAEAARGWRSVAEEVEPTHGMGSLGGGSGSKKNEPVLVEAFCSHAVPQKVQLAHTLFQFHVQVVTLFRCGLVELDQLSFKEQDTFNAAGASLEMLKLMEAKPLASTRLSAAEMVHEQVKDLQTAKASYHSRNFVTSFLDTLFTSRACFVNLADLKYSLGQQLDALPTTHPMAHHCSGAATLSGLPATTATSALPASLRAGLEPMPYQQHQQKVKQSGGLLRRKFYDKMSDQASCCYM
>DECOY_sp|Q6NT76|HMBX1_HUMAN
DDDLAEKTLENAGRQALALLTHNVAAMEVALSLPDQHDSHSTSDDQESYDNGDVDDSNSHGGPSQVDLGHSELLAAELNRRKALKRRENAFWNYKVLSTRVELDSKKLGKPQLVANCANALERKEAEDPYQNENFYSEMVALCKREWTRFSRRGRLFTGSTASVPPPTRQWEPDELPLPARPMSLTAGPNKTELQYRWYFRKKAQESLDSGQQLLWHSRLSQSLGTVQAVVAQSRRLNALFKALEKELVSSRRDMLEEKVDDVDLDEESAEFSYRSQGMSNAHRPSTYKMGNSTSRLENNREGNQNTTCPQPSTDYSNSPSPSMGSHQTQTSATATSSSAPVNNTSNGYSSGGYSRRSGKFDSHEQDRLDLTELAHLLEKHTMGRRTRLQLLDLQELTRFPEDTYHSMTELLVVPFSSLM
>DECOY_sp|Q6NT76-2|HMBX1_HUMAN
RRLEEEKVEAREGGESRSGEEEEGRNVQWTDQESYDNGDVDDSNSHGGPSQVDLGHSELLAALNRRKALKRRENAFWNYKVLSTRVELDSKKLGKPQLVANCANALERKEAEDPYQNENFYSEMVALCKREWTRFSRRGRLFTGSTASVPPPTRQWEPDELPLPARPMSLTAGPNKTELQYRWYFRKKAQESLDSGQQLLWHSRLSQSLGTVQAVVAQSRRLNALFKALEKELVSSRRDMLEEKVDDVDLDEESAEFSYRSQGMSNAHRPSTYKMGNSTSRLENNREGNQNTTCPQPSTDYSNSPSPSMGSHQTQTSATATSSSAPVNNTSNGYSSGGYSRRSGKFDSHEQDRLDLTELAHLLEKHTMGRRTRLQLLDLQELTRFPEDTYHSMTELLVVPFSSLM
>DECOY_sp|Q6NT76-3|HMBX1_HUMAN
DDDLAEKTLENAGRQALALLTHNVAAMEVALSLPDQHDSHSTSDDQESYDNGDVDDSNSHGGPSQVDLGHSELLALNRRKALKRRENAFWNYKVLSTRVELDSKKLGKPQLVANCANALERKEAEDPYQNENFYSEMVALCKREWTRFSRRGRLFTGSTASVPPPTRQWEPDELPLPARPMSLTAGPNKTELQYRWYFRKKAQESLDSGQQLLWHSRLSQSLGTVQAVVAQSRRLNALFKALEKELVSSRRDMLEEKVDDVDLDEESAEFSYRSQGMSNAHRPSTYKMGNSTSRLENNREGNQNTTCPQPSTDYSNSPSPSMGSHQTQTSATATSSSAPVNNTSNGYSSGGYSRRSGKFDSHEQDRLDLTELAHLLEKHTMGRRTRLQLLDLQELTRFPEDTYHSMTELLVVPFSSLM
>DECOY_sp|Q6NT76-4|HMBX1_HUMAN
ASGLKLKEWNERRMEPSWTRNEMVALCKREWTRFSRRGRLFTGSTASVPPPTRQWEPDELPLPARPMSLTAGPNKTELQYRWYFRKKAQESLDSGQQLLWHSRLSQSLGTVQAVVAQSRRLNALFKALEKELVSSRRDMLEEKVDDVDLDEESAEFSYRSQGMSNAHRPSTYKMGNSTSRLENNREGNQNTTCPQPSTDYSNSPSPSMGSHQTQTSATATSSSAPVNNTSNGYSSGGYSRRSGKFDSHEQDRLDLTELAHLLEKHTMGRRTRLQLLDLQELTRFPEDTYHSMTELLVVPFSSLM
>DECOY_sp|Q6NT76-5|HMBX1_HUMAN
DDDLAEKTLENAGRQALALLTHNVAAMEVALSLPDQHDSHSTSDKDEAREGGESRSGEEEEGRNVQWTDQESYDNGDVDDSNSHGGPSQVDLGHSELLAALNRRKALKRRENAFWNYKVLSTRVELDSKKLGKPQLVANCANALERKEAEDPYQNENFYSEMVALCKREWTRFSRRGRLFTGSTASVPPPTRQWEPDELPLPARPMSLTAGPNKTELQYRWYFRKKAQESLDSGQQLLWHSRLSQSLGTVQAVVAQSRRLNALFKALEKELVSSRRDMLEEKVDDVDLDEESAEFSYRSQGMSNAHRPSTYKMGNSTSRLENNREGNQNTTCPQPSTDYSNSPSPSMGSHQTQTSATATSSSAPVNNTSNGYSSGGYSRRSGKFDSHEQDRLDLTELAHLLEKHTMGRRTRLQLLDLQELTRFPEDTYHSMTELLVVPFSSLM
>DECOY_sp|Q6P1K1|HRG1_HUMAN
FDSLLSLDAFDRARYHAYLSLLFAKWFSLFSWVSSLYYSTPDTLSQRHTLALVLFTCFAALSVASFLVGVFFFRGLKGLWRTWYDQMYMVHTVLVWLALVGALGGMAATGPRQYVVTWVLFLSFGAVSSLGSYARALQLGRLSPAM
>DECOY_sp|Q6P1K1-2|HRG1_HUMAN
FDSLLSLDAFDRARYHAYLSLLFAKWFSLFSWVSSLYYSTPDTLSQRHTLALVLFTCFAALSVASFLVGVFFFRGLKGLWRTWYDQMYM
>DECOY_sp|Q9P0W2|HM20B_HUMAN
LHESAVQALLKERLVLKLEHQAPRDELAGHRLAMYFDLTGLTPTEGTGPVPLSAFSATLARQVAQLQQQLALRRTEELALEQERLREASSMSQTRHQLVANQEEFAVNKRMRRLLEAREKANQDLFEETFLPVDFTSFGDCDGKGHGNLLTNMLGSSSDKKEKKLEQKLETCKMYAESQQYRALKEMYQKQREEAEDLRYKQETPQKLSWEAGLKMTLEPFPLDPRHRTLQRREENLRFVYGTVPKAPGNPLKKRKKLKGPWRKKGVPEEEHSKGEGRGPEARGEKQVTVVFGGHQGPKAGGAPAAAAGPKQPGHSM
>DECOY_sp|Q9P0W2-2|HM20B_HUMAN
LHESAVQALLKERLVLKLEHQAPRDELAGHRLAMYFDLTGLTPTEGTGPVPLSAFSATLARQVAQLQQQLALRRTEELALEQERLREASSMSQTRHQLVANQEEFAVNKRMRRLLEAREKANQDLFEETFLPVDFTSFGDCDGKGHGNLLTNMLGSSSDKKEKKLEQKLETCKMYAESQQYRALKEMYQKQREEAEDLRYKQETPQKLSWEAGLM
>DECOY_sp|Q9P0W2-3|HM20B_HUMAN
LHESAVQALLKERLVLKLEHQAPRDELAGHRLAMYFDLTGLTPTEGTGPVPLSAFSATLARQVAQLQQQLALRRTEELALEQERLREASSMSQTRHQLVANQEEFAVNKRMRRLLEAREKANQDLFEETFLPVDFTSFGDCDGKGHGNLLTNMLGSSSDKKEKKLEQKLETCKMYAESQQYRALKEMYQKQREEAEDLRYKQETPQKLSWENLRFVYGTVPKAPGNPLKKRKKLKGPWRKKGVPEEEHSKGEGRGPEARGEKQVTVVFGGHQGPKAGGAPAAAAGPKQPGHSM
>DECOY_sp|P61978|HNRPK_HUMAN
FKSFGYKQVSNQLLYQANQLQDQTGTLTLRLDESGELPEDKLLSAGSERHLKQRLQGKGGLLSGALKDPLTVQTTLLPGGLDGYSRGGGAYSYDYGSGGQPEYAMQWESPSWTDLASDWTEDASFGVMGDRYDGRPRRGDYAMLDGRGPPPPPPLPLRNRASGRGGRGGPPPPPPRRGPSMDDYRRDSPPMRPGRPPGGRMDFGRGRGMPFGVRPRRGDDFMMTFGGYDYTEDYFNPDYPQRAKGLPSESLLDLLKLLCEVRVDKGPLVGLRVDTSHPCCEQFKLLTTQTNRELKEKLAKGVGLLGGALSQHLLRLLECDFDSKGYHQYNLCEVADSELPLQSTATPSPLQLGEELTPLKKLLLEGLTELDASLSLRLEPGSSDPVSVSANYDRTLKALKNGKGGLVAGAKNSQLLRLLEVMEDTRNRKSFAQEEEMDEARKPGFEGNTETNPFTEEPQETEM
>DECOY_sp|P61978-2|HNRPK_HUMAN
FGEVDAYKQVSNQLLYQANQLQDQTGTLTLRLDESGELPEDKLLSAGSERHLKQRLQGKGGLLSGALKDPLTVQTTLLPGGLDGYSRGGGAYSYDYGSGGQPEYAMQWESPSWTDLASDWTEDASFGVMGDRYDGRPRRGDYAMLDGRGPPPPPPLPLRNRASGRGGRGGPPPPPPRRGPSMDDYRRDSPPMRPGRPPGGRMDFGRGRGMPFGVRPRRGDDFMMTFGGYDYTEDYFNPDYPQRAKGLPSESLLDLLKLLCEVRVDKGPLVGLRVDTSHPCCEQFKLLTTQTNRELKEKLAKGVGLLGGALSQHLLRLLECDFDSKGYHQYNLCEVADSELPLQSTATPSPLQLGEELTPLKKLLLEGLTELDASLSLRLEPGSSDPVSVSANYDRTLKALKNGKGGLVAGAKNSQLLRLLEVMEDTRNRKSFAQEEEMDEARKPGFEGNTETNPFTEEPQETEM
>DECOY_sp|P61978-3|HNRPK_HUMAN
FGEVDAYKQVSNQLLYQANQLQDQTGTLTLRLDESGELPEDKLLSAGSERHLKQRLQGKGGLLSGALKDPLTVQTTLLPGGLDGYSRGGGAYSYDYGSGGQPEYAMQWESPSWTDLASDWTEDASFGVMGDRYDGRPRRGDYAMLDGRGPPPPPPLPLRNRASGRGGRGGPPPPPPRRGPSMDDYRRDSPPMRPGRPPGGRMDFGRGRGMPFGVRPRRGDDFMMTFGGYDYTEDYFNPDYPQRAKGLPSESLLDLLKLLCEVRVDKGPLVGLRVDTSHPCCEQFKLLTTQTNRELKEKLAKGVGLLGGALSQHLLRLLECDFDSKGYHQYEELTPLKKLLLEGLTELDASLSLRLEPGSSDPVSVSANYDRTLKALKNGKGGLVAGAKNSQLLRLLEVMEDTRNRKSFAQEEEMDEARKPGFEGNTETNPFTEEPQETEM
>DECOY_sp|Q8IX15|HOMEZ_HUMAN
DQLLVDDDDDDDDEEEEEEEEEDDEPLEEEEEEEEEDLCVVVEAPQPRLSDFWDLVQQTSRLSAQSLQPLDTRELQQHAAWRYELPQLDPPPPPLPLPPTERANELRSTSPPPTPLAPDQFSPAGPVANRDFKWLQGKHLARYTDGFWQLLERPPLGTLQEKLQYDRREAWQCQLFFKSLLALQKEKRKTKRTRQQMDPSLYETPGRVGPVSNRHLGQPWAPELHPPLAQESPSVSQPVCGLPQLKPSAATAGNALVQFSSSTSSSSPTVSSASEKECSSALLALPPKPRDAQPQPVTTSHNWSATGLGHSQNPRGGAQKESLGSSQLHQWFDSQYPFAGSGPTMLSKEKLQHSQPLPPMQSPEEPEKVLKTTGQKPSLTPPGLGLGVQEPAPVPPPPVEEPRPGAHHTFSLLKSFHLQRRDYVRVRATEELEESSWSLGRCRLQAMFWKTKVEMQLGRYLCLLALDALSPYPFYSFKTLLHENSDLESTQAAQTWVLQLEESLPPLCLLGAPSSSLGSAKENPPMTGEKSHGESLACDLGPPPEWRGVM
>DECOY_sp|Q8IX15-3|HOMEZ_HUMAN
DQLLVDDDDDDDDEEEEEEEEEDDEPLEEEEEEEEEDLCVVVEAPQPRLSDFWDLVQQTSRLSAQSLQPLDTRELQQHAAWRYELPQLDPPPPPLPLPPTERANELRSTSPPPTPLAPDQFSPAGPVANRDFKWLQGKHLARYTDGFWQLLERPPLGTLQEKLQYDRREAWQCQLFFKSLLALQKEKRKTKRTRQQMDPSLYETPGRVGPVSNRHLGQPWAPELHPPLAQESPSVSQPVCGLPQLKPSAATAGNALVQFSSSTSSSSPTVSSASEKECSSALLALPPKPRDAQPQPVTTSHNWSATGLGHSQNPRGGAQKESLGSSQLHQWFDSQYPFAGSGPTMLSKEKLQHSQPLPPMQSPEEPEKVLKTTGQKPSLTPPGLGLGVQEPAPVPPPPVEEPRPGAHHTFSLLKSFHLQRRDYVRVRATEELEESSWSLGRCRLQAMFWKTKVEMQLGRYLCLLALDALSPYPFYSFKTLLHENSDLESTQAAQTWVLQLEESLPPLCLLGAPSSSLGSAKENPPMTGEKSHGESLRRAPRHRSMSRLKSLM
>DECOY_sp|O15347|HMGB3_HUMAN
EDEEEEEEEEEEEEEEDEEEKKRVAKVAPKGAGDKFKGKSYDAVKDEKYKEKLAKATLYPKQESDNLNNWMEGKKLAVDGLSLGPNTKSKLRPFESCFLFFGSPRKPPANPKKKKDGKGAPGYKDMREDRYKVDKAAMEDKFKSKEGSMKTRWESKKCSFEAFNVPVEPKKKNHERECTQVFFAYASKMKGKKPPDKGAM
>DECOY_sp|Q5SSJ5|HP1B3_HUMAN
KMRVFKKSMTKSKGGPKLVKREASTAKKPSSGGSKKPLVTSSRPKKTAPKTKAPPKKAPLRPKARGQAASKVPAKPSRGKQVSAKAGPKSAPKKTQRRKLPPPEEDESDEESSEDEDEDERDSDDPKKEPFLVGPSPYYPFCLQFTGSFKGGSLQEMWGKNEKCQLKKTLLHMQYNSNTGPHNELVKKYLATTSCKTPENMAALASLLAYEMLSGGLLKPEGKKSLQFTGSAKGGTLQELQRGEVRAQLAKNLLQRPLDRVKLPYYQSVKRYLLSYSAKEPECRLTFALPLVDEKLVQPEPDVASRSKRNRNKSQPKRTKSQVVVFSGSAKGKGVKQLVRGNLRKELAKQLLYRRGELELSPKYHLLKRYLAVVSAGKSQFCKALAETLLADKMRPPSSAMPTKQQRAALQSASLTAWSPLKKTKKVKEKESQKDEKKDTEESKSNEKEEENEPEKGPQEAESSTAPPTENEQEEVTSVSEESSLDPEKPEEEGEAKLKSPPTRETSNVRRTLPMTSDEKVEGKLDAHLLQAGVLLPLKAPHVLEGQSTDTKA
>DECOY_sp|Q5SSJ5-2|HP1B3_HUMAN
KMRVFKKSMTKSKGGPKLVKREASTAKKPSSGGSKKPLVTSSRPKKTAPKTKAPPKKAPLRPKARGQAASKVPAKPSRGKQVSAKAGPKSAPKKTQRRKLPPPEEDESDEESSEDEDEDERDSDDPKKEPFLVGPSPYYPFCLQFTGSFKGGSLQEMWGKNEKCQLKKTLLHMQYNSNTGPHNELVKKYLATTSCKTPENMAALASLLAYEMLSGGLLKPEGKKSLQFTGSAKGGTLQELQRGEVRAQLAKNLLQRPLDRVKLPYYQSVKRYLLSYSAKEPECRLTFALPLVDEKLVQPEPDVASRSKRNRNKSQPKRTKSQVVVFSGSAKGKGVKQLVRGNLRKELAKQLLYRRGELELSPKYHLLKRYLAVVSAGKSQFCKALAETLLADKMRPPSSAMPTKQQRAALQSASLTAWSPLKKTKKVKEKESQKDEKKDTEESKSNEKEEENEPEKGPQEAESSTAPPTENEQEEVTSVSEESSLDPEKPEEEGEAKLKSPPTRETSNVRRTLKP
>DECOY_sp|Q5SSJ5-3|HP1B3_HUMAN
KMRVFKKSMTKSKGGPKLVKREASTAKKPSSGGSKKPLVTSSRPKKTAPKTKAPPKKAPLRPKARGQAASKVPAKPSRGKQVSAKAGPKSAPKKTQRRKLPPPEEDESDEESSEDEDEDERDSDDPKKEPFLVGPSPYYPFCLQFTGSFKGGSLQEMWGKNEKCQLKKTLLHMQYNSNTGPHNELVKKYLATTSCKTPENMAALASLLAYEMLSGGLLKPEGKKSLQFTGSAKGGTLQELQRGEVRAQLAKNLLQRPLDRVKLPYYQSVKRYLLSYSAKEPECRLTFALPLVDEKLVQPEPDVASRSKRNRNKSQPKRTKSQVVVFSGSAKGKGVKQLVRGNLRKELAKQLLYRRGELELSPKYHLLKRYLAVVSAGKSQFCKALAETLLADKMRPPSSKA
>DECOY_sp|Q5SSJ5-5|HP1B3_HUMAN
SNQGLLFLTSHLSDRAKKETEESKSNEKEEENEPEKGPQEAESSTAPPTENEQEEVTSVSEESSLDPEKPEEEGEAKLKSPPTRETSNVRRTLPMTSDEKVEGKLDAHLLQAGVLLPLKAPHVLEGQSTDTAM
>DECOY_sp|P0CJ77|HMN10_HUMAN
RRKLASLDLRELLLLLCSFRGTTM
>DECOY_sp|S4R3Y5|HMN11_HUMAN
VRKWVSLDLESLVLLLCSFRGTAM
>DECOY_sp|Q6MZM0|HPHL1_HUMAN
LADTPLACSQVQQYDTKQMASCRLLSLLVTTLLLLLGLLFLLVLAKAAGTPGLKNGFFYLQKEGRPENSPVTAPHSAVGPSTTSYPRLNDLRNLVTYTTEMGAHLHDSVHCHLLWTGPHDAFLELTQFTGPFLDYVDREYKSDKLFLFSEAHYHLTHLDVESGLGLLYWNTMTDENMLLGHLNGFKLGNLAHRMNSEEFDDRKTFRDPKDNLKKYLNDDLYWSENENFVLFLLAFEYDVDRRSKGENLVKRGCTLLPGMLGSYTKDVFNVTSYYVWPLCNPDSPGPGRKLPNSRWYKGVTEKPTMPVQFKQGSDMEEVGQASLSYRPSKAKNFLLLVTNGVEAHLMPGLLELHEREPRPKALEVFEGDTYREYVKKVYQSGLWNERTNMFLDGRHERGADVHKQEFEWKNNPAYDWEVEEAALYFRTLMGRYQESPRDNDCSSVEYLQGMRGSLHPMTACFRVFLGAHDPQMFATTAMHPFLALSRDHTRGLHLTNGQFVLGHMDTDTGLGLLHWSRVRKDCMNLGPQNGYMYGNVAHRMNKSVFKEDKEDLSFPHWLKFQLNEDFRYSLNEDFVTFLLYFKEDLKGQTGDANLVKKGCVLLPGVLGSSTKDLPDVASFYLYTLCPPDGATPSVSEPVTKWYTFTEGKPVHAGKPVFGDLNPAADSKADYLVGHPLLSYKVDKANAFTVLLTDGVEKALVPGLLGLHAEEASRKRKLTFTADVFETRYKVWKYGGRLNDGQTFYLDSDSGSANLPLGSKFNYGQPAYDWLKLEAALFRRYQQKGKMPYFLDKSCNDVNYQGLMGAQLHDSVQCTLMKWGPNEALMETTLFTAPFLNVVDRTHRGSLFTNGYFYLSHLDLENGMGFLHWSVSEGVCMDPEPFNGFLYGNLAHKMNRSQFVAKKDDVSDPNTCFKHLNENLYWSQNEDVLTFMLVFREDVDRSGNTRYNLLGKECVLLPGLLGSCLKDPADLHSHYVWTLCNADAPTPAYEREVPWVYTYKNGPPVMDDKNRNGSTGDPYLAGESKDNYFVGHPHLSYRFSPAKNLHLVLVDGVERALLPGLFGLWPKPPLELSYTGDTRRFYVKKAYLSGRLNPRGELFLTAKLDETFKSGTLVKNGQPVYNWYEEVLGLYYRTTVTGVLGSLGLFTLLFLCGAPKRQPM
>DECOY_sp|O00458|IFRD1_HUMAN
FFEGVDRKARDKCRSKARTKAFAASNYLRHERFSKLMKTLTAADLMVPPGLEFVRNLFENSQLHYQMGSGLVKEFTDYTKKHVWCDLYRGMEPKFLTETPFRDEEVRALVRDFVRSKRKQDKVRAKHNGDTALRALMQTLSEMDEYFFDSELRGALEFLLALSEGAARLMNVDDCSLLSPKLHFHMEKKKLVENLPCLTLLLTWALLSSLHLVTNPTSCLVTTKDKELYKSTFLNELCELTSYLETLDDTALFCCVGFCTACTRQAQMSASGDCLKKLLLPGLKTLLEESELGPGLQLCLVSALAAARQADEKSKKGLRCELSDTLTRRMELLFEYLKMSALAKNLGELAARQKTAKSDLTLDLLKGKLYELDEQTGEEDLVEPGDEAFSSPDSYGSCHSMTELSADEDSFPQVRNHQGGATAATAAAAGSGGGGASSRGHPTRKKNKNPM
>DECOY_sp|O00458-2|IFRD1_HUMAN
FFEGVDRKARDKCRSKARTKAFAASNYLRHERFSKLMKTLTAADLMVPPGLEFVRNLFENSQLHYQMGSGLVKEFTDYTKKHVWCDLYRGMEPKFLTETPFRDEEVRALVRDFVRSKRKQDKVRAKHNGDTALRALMQTLSEMDEYFFDSELRGALEFLLALSEGAARLMNVDDCSLLSPKLHFHMEKKKLVENLPCLTLLLTWALLSSLHLVTNPTSCLVTTKDKELYKSTFLNELCELTSYLETLDDTALFCCVGFCTACTRQAQMSASGDCLKKLLLPGLKTLLEESELGPGLQLCLVSALAAARQADEKSKKGLRCELSDTLTRRMELLFEYLKMSALAKNLGELAARQKTAKSDLTLDLLKGKLYELDEQTGEEDLVEPGDEAFSSPDSYGSCHSM
>DECOY_sp|Q6NXR0|IIGP5_HUMAN
MEESDKKHWSDLLKGLLYLKRLCTSLPAEEGGGEGSGKGEVGNDSAVELSVEPQPEDDELKARLRVQADEAMENLCGQLMTYVAGFSLGGAVLTGFVPLRGEFRAARVMAGDSSQSYRLLVTEPSVENALPRSLVRSLDGAKQGVQEAKLALSDDDLGFRSHYRGLSHLLLADDYAAALGPVPLAQLVGLVLAKTLVQEQLMKKKAQLAELSLDPLSLLGARRHHSPLDHEWTSVLTPFDRYAPSLNSVLFRLPDAVGARERLEACHRDLEQLVAAREFGSRPQRTTAALDEDKVRTVFYKKFGQCLLEAARLTEVAGRRCPSVLLFFDRYSFDVKQLKYDAPCGPSGAGPLDWLTVDPFQPHPYPSPQMTTEMVGTLAAGPDEAELRGLANLLSKSGAGSEGTVGVERLLSETSALLEQLHSAAQPLDGSEFARETLARLKEAMLLTNEEEGPVVPKLSTKA
>DECOY_sp|P32927|IL3RB_HUMAN
EGCVKPNVEWPPLSLYDQKQLKAFLQLVPVQPVAQGPKKPVQFAQDLKNLEPGPGPSSKPRSLSLPGPGLGPLFCYDGVQQLVLLGEPQPSTPSVDARPEGPNLVPKSAEPPVPNRNPRSPRSGELPPLEVYGEFGKSVPGPAGPPGSALGPCLSPTQDSPLGLSPVLSVSSAGSNPTFVLDASSVYGSAVGPDETDGSSMPLAVPSKDQDQGGRVPGLAPPAPGGGSELSPSGAAGQSRRPEVEVAQGPGMAQALPVLQVQGGAPLCLYELSGPPPKSQSGGEQPPEPQGLLDPLRSSHPPGLYPGNFDFSSAKQEPTHSAAPPGPQPSPPQETPLDSAAPTTDPGSPPDCVKHPDELTLPSVESDGFGVPFVGELEPRFSGWPGQHPPSGSTFASMSGPPWLEASGNQFLHKSSPNPKLEEKRRWRLYGYLGCRFLALLVALTLFLVLLALVWMPLVSETDWRSAESWESWLGNYGRTSRTRVRVAWRYTSPELAPLAMSHANQLTEKTSKDWTATKRDYQLEFTHDLHERYKETMMRWLSYSDGKDTVNLSPPAMQLNVSKSLKHERRAPQVSVLYQGHTAPDPVPLQCHRHTHLSGLGRELVPSCEEEGADPSKPYFLGFSVSSAVKREVEWSCSLVAAGDFFCELNQPQAEDGPQSDWCVEPSKWSRPGSRLSGPARLRTRVAVYTSSPMLHEPGLTAQSTNSLLLAADEWSDQRKLYVVEFELDGPSLWHSQPSGLAVSWTLLFHDQDTSLQLRDPEPPQVHQTLTVTRLTGLRPDPQFSFYDVDTVVFSQCPLVRRCPVRCPHPCASWPMDDSLDCSVPELLDENRRVLLTVNVRLQADQTDARWCTLHSTYDNYRCLTQLPLTEEAGALRSEWCLALLAMSLLGQALVM
>DECOY_sp|P32927-2|IL3RB_HUMAN
EGCVKPNVEWPPLSLYDQKQLKAFLQLVPVQPVAQGPKKPVQFAQDLKNLEPGPGPSSKPRSLSLPGPGLGPLFCYDGVQQLVLLGEPQPSTPSVDARPEGPNLVPKSAEPPVPNRNPRSPRSGELPPLEVYGEFGKSVPGPAGPPGSALGPCLSPTQDSPLGLSPVLSVSSAGSNPTFVLDASSVYGSAVGPDETDGSSMPLAVPSKDQDQGGRVPGLAPPAPGGGSELSPSGAAGQSRRPEVEVAQGPGMAQALPVLQVQGGAPLCLYELSGPPPKSQSGGEQPPEPQGLLDPLRSSHPPGLYPGNFDFSSAKQEPTHSAAPPGPQPSPPQETPLDSAAPTTDPGSPPDCVKHPDELTLPSVESDGFGVPFVGELEPRFSGWPGQHPPSGSTFASMSGPPWLEASGNQFLHKSSPNPKLEEKRRWRLYGYLGCRFLALLVALTLFLVLLALVWMPLVSETDWRSAESWESWLGNYGRTSRTRVRVAWRYTSPELAPLAMSHANQLTEKTSKDWTATKRDYQLEFTHDLHERYKETMMRWLSYSDGKDTVNLSPPAMQLNVSKSLKHERRAPQVSVLYQGHTAPDPVPLQCHRHTHLSGLGRELVPSCEERELLVASGADPSKPYFLGFSVSSAVKREVEWSCSLVAAGDFFCELNQPQAEDGPQSDWCVEPSKWSRPGSRLSGPARLRTRVAVYTSSPMLHEPGLTAQSTNSLLLAADEWSDQRKLYVVEFELDGPSLWHSQPSGLAVSWTLLFHDQDTSLQLRDPEPPQVHQTLTVTRLTGLRPDPQFSFYDVDTVVFSQCPLVRRCPVRCPHPCASWPMDDSLDCSVPELLDENRRVLLTVNVRLQADQTDARWCTLHSTYDNYRCLTQLPLTEEAGALRSEWCLALLAMSLLGQALVM
>DECOY_sp|O00425|IF2B3_HUMAN
RRMSQPPGSQLKAQQQHKQVQTLLEQKRLQAVQCAYFHGTKLVVVQDNEDPTQRDPVVVEASSLNQLENVKTGKGGLRVGAAFSPRVLHAEKLVEKEPSVFNEKEKLGYRLGQKAFQAEPPGTLLVRMKVADPAEAPAKLLSAGARFSLKQLHQGKQGLLAGVSLAPLFLHVTETESQEFQPYPPTMASPPGSTPPPMGSTPPFLGLANLNLGPLLHAQLNMSALDNEYSREKKLMLEEEKAACTEVNKGVTLRTEPNYLTLEQLPSLTKLTDTDQEKKLLRNGKEGLRLGVFNNHALKLLPLEETKFLDQAKEHMLELLKSCAASTGEPTSLLTLKSEAAGANKRHDEVKLSQTKQTLRNLTAGKEGLLAGVFQTPVLRLLPLDCKPKQSVSGPSGRQSSRGQGLRRGRGPQQLPNQQAAMEDPLYAKVLTFNELQFGNKLDLARQAQKDSSYTVNVVATESDTNVQECSEVVGYQVLLSDLVEWQLHPPLRNLQKRLRLRKQPVSHEVELKPGHLEKLGSLAELKALAWSEDPCDVFAYGKTVLFPGSVPKLAKDFLSELDSPAANESLNGLYKLKN
>DECOY_sp|O00425-2|IF2B3_HUMAN
RRMSQPPGSQLKAQQQHKQVQTLLEQKRLQAVQCAYFHGTKLVVVQDNEDPTQRDPVVVEASSLNQLENVKTGKGGLRVGAAFSPRVLHAEKLVEKEPSVFNEKEKLGYRLGQKAFQAEPPGTLLVRMKVADPAEAPAKLLSAGARFSLKQLHQGKQGLLAGVSLAPLFLHVTETESQEFQPYPPTMASPPGSTPPKP
>DECOY_sp|P15814|IGLL1_HUMAN
SCEAPAVKTEVTSGEHMVQCSYRRSRSWQEPTLSLYSSAAKYNNSKQSPTTMEVGQTLPTGDKAWTVTLLGPYFDNMLCVLTKANAQLEESSPPFLTVSPTKAPQSLVTLQTGSGFVHTVSNKHSQFRGPWRCPGTWSRGQLLRFGRWRSLSRSSSGGPAGPGLRASQSAATRPLLGHTVVALGLLLLPRWRQLNPGPEGPAELGGQGTGRPM
>DECOY_sp|P15814-2|IGLL1_HUMAN
LVAPVSHGLPHGQARSGRWRSLSRSSSGGPAGPGLRASQSAATRPLLGHTVVALGLLLLPRWRQLNPGPEGPAELGGQGTGRPM
>DECOY_sp|P01834|IGKC_HUMAN
CERGNFKSTVPSSLGQHTVECAYKVKHEYDKASLTLTSSLSYTSKDSDQETVSEQSNGSQLANDKVWQKVAREPYFNNLLCVVSATGKSLQEDSPPFLFVSPAAVRT
>DECOY_sp|Q659A1|ICE2_HUMAN
TKRKLHPAVGETEVQQAPLCSKSTEMSVPRNHRSTPRMTGGKLQQTTTDLKSPPFTCPRLGHHLHYPLLLSPDLPVWPVSLSSPVGPLGCHKTYLNYARTTKVGDSKAYLLLSSDEAAHSLLYSGEQLSSKKLLLHQLLNFLNSKLLASKLKELEESTLEELLFKLSTFADLHGVYFSSNSHLLSETWRLCLESETLAEVGYCAQYEKVPLVYVPFRRQKKRKKLRSRPTERLQVSRCVLLLLDQLSFKLYVFNGEQPALYESTDEVYDQLEYPRLKGKPQFASPWGKSPWSSSDSPGSLQESVSPKQSNELNMLPLEPKRVSLKPLLEDQKMLLEGVPDKKFYRKVLKKPLVCSEEPSCATNTQNGVSAQGSSSNPSARPSSLNSGVVAKTGDSNKNCETDLLLCEEDTDSSCLVTDEKTAAESGVKTKESNDLNELVNRPEGDAHLLDLTMDKNNSTELEQSNELQLADSKTLDSDQLLKPDSNSKVECSEFGQDKDKNCEEPGGDMGTVLKQKEQLQEMLLQSLRSSNASLDPASPAVTTTGKAPATPADTMNPVTSTSAPSPKSSKVTTTVGFTELETVDDDFDLYLNELSEKRLCENVECSMDMESLFEEKPDMFVASVPVSTKNSMMKFLPVEHFLQRNREMTKKMQPLPSNLYLKVVKPSGAVPLVQLCVPLEWQKEYTPGHNNLLTFLSQSTLALQPHRYSVKLEANPKDSLDYHMAEATQESTELTALDKSQLDKLLPMSPFVKTVKYVSGLALLKTEKLLGMERVFPFFGMLSTVEHLTYFESKKYVQELCRALKLETFRLADDSLMNYDQAKKCASNQLKFLFETVEENVKKHMDLYQLYDKNNLGVKASNAPKLAKYVLLDVYRSQREQSRFSRFPYPRVKPPLLVMGLTKTKVKEAQTASSVAPENEVSSASANLNEGRRLNSLRVLKELSPAMSHKDYNRESFFKTLGKNPSLDWNLGPESLVKMSSM
>DECOY_sp|Q659A1-2|ICE2_HUMAN
ELKLPLQLRFQTNLWCTWMVRGSRENSLRVLKELSPAMSHKDYNRESFFKTLGKNPSLDWNLGPESLVKMSSM
>DECOY_sp|O14498|ISLR_HUMAN
FSTLFFFLLLSQGLLLLGPPLQGPVGEAVAAEPNGRASLYLLVVNDEPGSPQVENDVTYCKGGEVKAGHRRFGLTDEGGEGPTALAVDVSSEASGLENTALCSYTGEEKLGFDPLLLSGNAFAQRFPQSSAVPTGPLRAGDTGVNPSTLEVLGSPLQLHWHLQPAPQGDVDCHLALVFGRPLEAGDQSPQYSLQVSPASCPLPPRLSLPTKGLVHPSTCALNDQEPLSVATTLAWKTLWVLGCTCDFPNENLQLHSLATLPTFTGEALTHRLNHNLQLRSLRALRSFARDPLFTLENSDKMLLQLASLNHLDSWAFDSLLNHSLDLKSLHSLSALAGAAVRTLENHALWLSQLLPVREFAGEPLGPRLNASLSLTTVNAPFGPPVSELRDYACDALQFGKYEGCDCPEPCAQALGLLLAWWLLHLEQM
>DECOY_sp|P24592|IBP6_HUMAN
GSSGTPCSSSGNGDPSGPLKSGRMDVCWCPRRGQGQSRSCRKRQYFRGHDCNPVYLTQARGYVETQLQQLVSDLRRHCPGMETDQVGASNPQSPTTSTGPRNQQRRDNVDQRPATGAQKPSKEPNEEAVAPRAAPLRCRGLLLGRALPAEDKDPPHCQLGPACNPTYVGCEQGRRELCGEAEACGEAPSGGDEEEVCGGPCGAQVGQGCGPRCALAGGPSAALLLALLLLLPPLRLHPTM
>DECOY_sp|O94829|IPO13_HUMAN
YDATYDTGHLRGCLLTFKEVMKERRKVNRVRELLQQSFTKDQEPSRLASPFGPPQLAKELWMSLLSFCKHNLAFLLDAFCDMLRSSAQGGLAELVALLLRMGDEQVKVGVSEVEGRCPLLETFFGCSKAVTPAEPKFLALVACQFVKAVDRLECLFLDKRKPLAQALLQMFSDVLDPHRDPGQQFLTLTVSTVLLFLAELPPFHAPEHAFLHVLRQTLDLASAQPLTSYRMGLMECLQPVMPAFDDLLKTVKSEFLACVAEVVQADNLKWSLKVQLLQFVQQLVVVVPNPGQPVPKRLLEPGEHDDEHHSLDLTTFLNSLLGLLHVLAKLNSPNPLEEAKLELQQLYPSLLSHLKNLLEEVQLASLLFGLAQMLWMCQSKTHLKQMLVDQSVAVLNAAYPPLDKYCRECKKLLTSVSSVSLEPNGLAHLVLPLVSNLMVPHDALWESLAGLTFMVTDALQVNSLSRLPLLGLLGPVVDSYNVDLTEALSQFGYLLAETHQWSYPEESSTLRLGKLDYLNSLLEAGLMEYVYMLTDSLDRVYRLFQKEEDSSWFGYEEDSPFQKAHLLVDVLQFYVRPYVQQYVAKQEAEFSLLDDQLTYWFTLTLSSTTENVPYHGPLGTCFMLMNVLALFSQWHEVQDLLRASHNEGLAVARLCLGHSTEMDGNQVARQLQEQLGLVLPLKLLLTNVRYQADPQSLANVLAEVSSDFLESDQLAAFAAQLLAECDQLPVELQVWSSFKCLKVRQVCSPSSPQQLLQELLPFVAGCEVALSRTVLKRGYQPRLSTQFEEPLVTLLELLALRCGQGDVPSDEAQFRLVMDAVACPWADPMMSLALSALAVCRLTLVKSSAGLRFTLQTFLQKALSEYQDTPLDSWRYSKLLHLASAGFYQLEPKVDPQLLQWSFHWAQPSVQAQMLKQLWAKNNELNPDYYLQHLKAEVNEVTFDLAPAAGAGAAGPQERREEM
>DECOY_sp|Q6P9B9|INT5_HUMAN
TGRQLLTSPSPAQRFGSFLGRLDLRNHLVSHLVALHPGGEGGGRESFRDLRFRGESQFLKFQPLPGHRELFGWVSLLLRLVEFPALQSFVEHMNGLAPPLLSGEAMVAVLTCSAELHWPSHTTDPRHSAEWHGLLAALLRGLLVSCYCLAPPAAAVKLLLEFLLPQRERRFGRLLRTDVERAAHEEPPWALEAGAADPCVSEVLTVAVKAAAEPSLLPAGWCEGCETGGPASCCHVLLSLLSQTNYLVEQQRNSQVKFPKPLRGGLVGAHFVSWLGGPGPVAATRRHNTDLLSASALSASVVSLTENDGDVQGGFLETNRGHLAGEVLLQLVKALGAPSTQSRLTLLQCASAVGPPGHRSLFALRFHVGRAVLGLLQSPSLAESPFPCLALLSAAAEAVEEEPHLLLPALDSLHASASEGFHAGLAAPGEGGQQEWGVLLALRNLRFATFPPQLTGAHRVALCRSFALPLLGSLSVVLGAYLQTALSLEEPRSRASLLHGLAEPGCSRPTYVSLLGLLQHQWLRKRFERLLTEGCLEGVHKNLADLFPVRLPPPPPGLVGEGPSGRVHGHKLQLHLLLLQLRLDCAREVTDPVALGQTTLVSAPMATDVLFQLRLYAGAGSAQSVLHVALNLMNDLEREPFGQLHQQLQSLVAPKPLCDVLEGSVTGLLAPSMVALQLLFPVTAQLSPDGRSGGSGGALSDHFRMLLRRELSDGRHSALHGLLGVVSAKLPRKVEAPLAPSGPFPDTSPTQSSSGGSSGAGGGAGGHVCFKDLGCSLRVSLLTGPFSSGLHAVVWDFHPSHQVSTDLLADVCADPCSGLLASLCQVYLDMLRTTRACGMWLQLLENLAGTAHPRVQHQGSYTSSLQGMLDLSWASLVPAWKAPNRALFESLVQQVEQVVDELGPGGAPVHSPPPRPLHPPGAVPTEDLAALHRAVSEDFVRGLHDLVARAAPPLRSLLLLGRCAHREASLQHGLLPDVGTLFKALEQSLEQASLPAPGHTAPAPGPPGPAGPPDCLASM
>DECOY_sp|Q1W4C9|ISK13_HUMAN
DKCGKYEKFRLYHFREQEVCFFCENQFTHGNSACVPATVNPCDANYDPDLPLYKMRCKPPRWTFRKDNFLGSFAVHTLTSCVLFFLKLHPFAAM
>DECOY_sp|Q1W4C9-2|ISK13_HUMAN
DKCGKYEKFRLYHFREQEVCFFCENQFTHGNSACVPATVNPCDANYDPDLPLYM
>DECOY_sp|Q8NAC3|I17RC_HUMAN
TGDGAGPGAGPGVRGGPAPTGPPHFYSDLAPQLRASVQERAEQRLGRSPRAPQQLAGLFDPLQSPLTFVPVRTFLAPVADPHLRLDFCAGVYSGPRAGQLFDPLVCSLSRAFADHPGHAGPGSVGDQLWESCLAVAGPSFLLVVVGGEQLTRRQQAHFWAVPGQASLRRESWLDVARVLPLQCLASALAGVRLEFGSDDASYLLLARARGAAAGRSVDKQLRLLWKGAHKKDLLLLLSLAAAFLLCALWVLARKWHLKYDMPCAWLAGLDDDWLQLCQGSQLDQLLYEGRLARATSKASPLSTCGSPELACLRSNDQPRGTELLLVDKDLPGLSDAWLCEQLQKLESSNVQVCLNPHKGLLPFELKVDVTVNEWSLPPVLPQCPDGGPRAWCLAAEAPLSCPADLLWSQLTLLQRLAAQWLNQHRAPDREFPCLNRTVSDPELPWVQLCLCPVLDTHNLTLLQPGTLKNHRWKPPPGQVQNWYLSLGFHQEESVNLVLHVNDGDASVNLWPLAWCSPLSNWVELRGCDPLQQTHNLKEERYPQTYSWRLVESGLAAEFCDYVVSGVSQGFQVLAAPVQVELLVRCATPYAQFSLVVQAQLSARNPEEVGSDAAGGKFEEDEPEEWHGHVALHVARVLCLDCDTKEQRCLVLETQLHTPALVPGPAPVLDGPLCLLDSDWRLCSLKKGQPETNGSGGLSLCVWKSRGRGERREGDAGSLGSLARTATAATVPALSLSQQALFQRVRLEEDGWPELSVPSCHTADQPGVRLELSLVVPRSGLALSLLFWPVPM
>DECOY_sp|Q8NAC3-2|I17RC_HUMAN
TGDGAGPGAGPGVRGGPAPTGPPHFYSDLAPQLRASVQERAEQRLGRSPRAPQQLAGLFDPLQSPLTFVPVRTFLAPVADPHLRLDFCAGVYSGPRAGQLFDPLVCSLSRAFADHPGHAGPGSVGDQLWESCLAVAGPSFLLVVVGGEQLTRRQQAHFWAVPGQASLRRESWLDVARVLPLQCLASALAGVRLEFGSDDASYLLLARARGAAAGRSVDKQLRLLWKGAHKKDLLLLLSLAAAFLLCALWVLARKWHLKYDMPCAWLAGLDDDWLQLCQGSQLDQLLYEGRLARATSKASPLSTCGSPELACLRSNDQPRGTELLLVDKDLPGLSDAWLCEQLQKLESSNVQVCLNPHKGLLPFELKVDVTVNEWSLPPVLPQCPDGGPRAWCLAAEAPLSCPADLLWSQLTLLQRLAAQWLNQHRAPDREFPCLNRTVSDPELPWVQLCLCPVLDTHNLTLLQPGTLKNHRWKPPPGQVQNWYLSLGFHQEESVNLVLHVNDGDASVNLWPLAWCSPLSNWVELRGCDPLQQTHNLKEERYPQTYSWRLVESGLAAEFCDYVVSGVSQGFQVLAAPVQVELLVRCATPYAQFSLVVQAQLSARNPEEVGSDAAGGKFEEDEPEEWHGHVALHVARVLCLDCDTKEQRCLVLETQLHTPALVPGPAPVLDGPLCLLDSDWRLCSLGPSCHTADQPGVRLELSLVVPRSGLALSLLFWPVPM
>DECOY_sp|Q8NAC3-3|I17RC_HUMAN
TGDGAGPGAGPGVRGGPAPTGPPHFYSDLAPQLRASVQERAEQRLGRSPRAPQQLAGLFDPLQSPLTFVPVRTFLAPVADPHLRLDFCAGVYSGPRAGQLFDPLVCSLSRAFADHPGHAGPGSVGDQLWESCLAVAGPSFLLVVVGGEQLTRRQQAHFWAVPGQASLRRESWLDVARVLPLQCLASALAGVRLEFGSDDASYLLLARARGAAAGRSVDKQLRLLWKGAHKKDLLLLLSLAAAFLLCALWVLARKWHLKYDMPCAWLAGLDDDWLQLCQGSQLDQLLYEGRLARATSKASPLSTCGSPELACLRSNDQPRGTELLLVDKDLPGLSDAWLCEQLQKLESSNVQVCLNPHKGLLPFELKVDVTVNEWSLPPVLPQCPDGGPRAWCLAAEAPLSCPADLLWSQLTLLQRLAAQWLNQHRAPDREFPCLNRTVSDPELPWVQLCLCPVLDTHNLTLLQPGTLKNHRWKPPPGQVQNWYLSLGFHQEESVNLVLHVNDGDASVNLWPLAPLQQTHNLKEERYPQTYSWRLVESGLAAEFCDYVVSGVSQGFQVLAAPVQVELLVRCATPYAQFSLVVQAQLSARNPEEVGSDAAGGKFEEDEPEEWHGHVALHVARVLCLDCDTKEQRCLVLETQLHTPALVPGPAPVLDGPLCLLDSDWRLCSLGPSCHTADQPGVRLELSLVVPRSGLALSLLFWPVPM
>DECOY_sp|Q8NAC3-4|I17RC_HUMAN
MSLLPASRGPGRQGSGSFVSPSPLPSSACAQSGPPPGGGLAQEWEGGRSVDKQLRLLWKGAHKKDLLLLLSLAAAFLLCALWVLARKWHLKYDMPCAWLAGLDDDWLQLCQGSQLDQLLYEGRLARATSKASPLSTCGSPELACLRSNDQPRGTELLLVDKDLPGLSDAWLCEQLQKLESSNVQVCLNPHKGLLPFELKVDVTVNEWSLPPVLPQCPDGGPRAWCLAAEAPLSCPADLLWSQLTLLQRLAAQWLNQHRAPDREFPCLNRTVSDPELPWVQLCLCPVLDTHNLTLLQPGTLKNHRWKPPPGQVQNWYLSLGFHQEESVNLVLHVNDGDASVNLWPLAPLQQTHNLKEERYPQTYSWRLVESGLAAEFCDYVVSGVSQGFQVLAAPVQVELLVRCATPYAQFSLVVQAQLSARNPEEVGSDAAGGKFEEDEPEEWHGHVALHVARVLCLDCDTKEQRCLVLETQLHTPALVPGPAPVLDGPLCLLDSDWRLCSLGPSCHTADQPGVRLELSLVVPRSGLALSLLFWPVRP
>DECOY_sp|Q8NAC3-5|I17RC_HUMAN
TGDGAGPGAGPGVRGGPAPTGPPHFYSDLAPQLRASVQERAEQRLGRSPRAPQQLAGLFDPLQSPLTFVPVRTFLAPVADPHLRLDFCAGVYSGPRAGQLFDPLVCSLSRAFADHPGHAGPGSVGDQLWESCLAVAGPSFLLVVVGGEQLTRRQQAHFWAVPGQASLRRESWLDVARVLPLQCLASALAGVRLEFGSDDASYLLLARARGAAKAAHKKDLLLLLSLAAAFLLCALWVLARKWHLKYDMPCAWLAGLDDDWLQLCQGSQLDQLLYEGRLARATSKASPLSTCGSPELACLRSNDQPRGTELLLVDKDLPGLSDAWLCEQLQKLESSNVQVCLNPHKGLLPFELKVDVTVNEWSLPPVLPQCPDGGPRAWCLAAEAPLSCPADLLWSQLTLLQRLAAQWLNQHRAPDREFPCLNRTVSDPELPWVQLCLCPVLDTHNLTLLQPGTLKNHRWKPPPGQVQNWYLSLGFHQEESVNLVLHVNDGDASVNLWPLAWCSPLSNWVELRGCDPLQQTHNLKEERYPQTYSWRLVESGLAAEFCDYVVSGVSQGFQVLAAPVQVELLVRCATPYAQFSLVVQAQLSARNPEEVGSDAAGGKFEEDEPEEWHGHVALHVARVLCLDCDTKEQRCLVLETQLHTPALVPGPAPVLDGPLCLLDSDWRLCSLGPSCHTADQPGVRLELSLVVPRSGLALSLLFWPVPM
>DECOY_sp|Q8NAC3-6|I17RC_HUMAN
TGDGAGPGAGPGVRGGPAPTGPPHFYSDLAPQLRASVQERAEQRLGRSPRAPQQLAGLFDPLQSPLTFVPVRTFLAPVADPHLRLDFCAGVYSGPRAGQLFDPLVCSLSRAFADHPGHAGPGSVGDQLWESCLAVAGPSFLLVVVGGEQLTRRQQAHFWAVPGQASLRRESWLDVARVLPLQCLASALAGVRLEFGSDDASYLLLARARGAAAGRSVDKQLRLLWKGAHKKDLLLLLSLAAAFLLCALWVLARKWHLKYDMPCAWLAGLDDDWLQLCQGSQLDQLLYEGRLARATSKASPLSTCGSPELACLRSNDQPRGTELLLVDKDLPGLSDAWLCEQLQKLESSNVDVTVNEWSLPPVLPQCPDGGPRAWCLAAEAPLSCPADLLWSQLTLLQRLAAQWLNQHRAPDREFPCLNRTVSDPELPWVQLCLCPVLDTHNLTLLQPGTLKNHRWKPPPGQVQNWYLSLGFHQEESVNLVLHVNDGDASVNLWPLAPLQQTHNLKEERYPQTYSWRLVESGLAAEFCDYVVSGVSQGFQVLAAPVQVELLVRCATPYAQFSLVVQAQLSARNPEEVGSDAAGGKFEEDEPEEWHGHVALHVARVLCLDCDTKEQRCLVLETQLHTPALVPGPAPVLDGPLCLLDSDWRLCSLGPSCHTADQPGVRLELSLVVPRSGLALSLLFWPVPM
>DECOY_sp|Q8NAC3-7|I17RC_HUMAN
TGDGAGPGAGPGVRGGPAPTGPPHFYSDLAPQLRASVQERAEQRLGRSPRAPQQLAGLFDPLQSPLTFVPVRTFLAPVADPHLRLDFCAGVYSGPRAGQLFDPLVCSLSRAFADHPGHAGPGSVGDQLWESCLAVAGPSFLLVVVGGEQLTRRQQAHFWAVPGQASLRRESWLDVARVLPLQCLASALAGVRLEFGSDDASYLLLARARGAAKAAHKKDLLLLLSLAAAFLLCALWVLARKWHLKYDMPCAWLAGLDDDWLQLCQGSQLDQLLYEGRLARATSKASPLSTCGSPELACLRSNDQPRGTELLLVDKDLPGLSDAWLCEQLQKLESSNVDVTVNEWSLPPVLPQCPDGGPRAWCLAAEAPLSCPADLLWSQLTLLQRLAAQWLNQHRAPDREFPCLNRTVSDPELPWVQLCLCPVLDTHNLTLLQPGTLKNHRWKPPPGQVQNWYLSLGFHQEESVNLVLHVNDGDASVNLWPLAWCSPLSNWVELRGCDPLQQTHNLKEERYPQTYSWRLVESGLAAEFCDYVVSGVSQGFQVLAAPVQVELLVRCATPYAQFSLVVQAQLSARNPEEVGSDAAGGKFEEDEPEEWHGHVALHVARVLCLDCDTKEQRCLVLETQLHTPALVPGPAPVLDGPLCLLDSDWRLCSLGPSCHTADQPGVRLELSLVVPRSGLALSLLFWPVPM
>DECOY_sp|Q8NAC3-8|I17RC_HUMAN
TGDGAGPGAGPGVRGGPAPTGPPHFYSDLAPQLRASVQERAEQRLGRSPRAPQQLAGLFDPLQSPLTFVPVRTFLAPVADPHLRLDFCAGVYSGPRAGQLFDPLVCSLSRAFADHPGHAGPGSVGDQLWESCLAVAGPSFLLVVVGGEQLTRRQQAHFWAVPGQASLRRESWLDVARVLPLQCLASALAGVRLEFGSDDASYLLLARARGAAKAAHKKDLLLLLSLAAAFLLCALWVLARKWHLKYDMPCAWLAGLDDDWLQLCQGSQLDQLLYEGRLARATSKASPLSTCGSPELACLRSNDQPRGTELLLVDKDLPGLSDAWLCEQLQKLESSNVQVCLNPHKGLLPFELKVDVTVNEWSLPPVLPQCPDGGPRAWCLAAEAPLSCPADLLWSQLTLLQRLAAQWLNQHRAPDREFPCLNRTVSDPELPWVQLCLCPVLDTHNLTLLQPGTLKNHRWKPPPGQVQNWYLSLGFHQEESVNLVLHVNDGDASVNLWPLAPLQQTHNLKEERYPQTYSWRLVESGLAAEFCDYVVSGVSQGFQVLAAPVQVELLVRCATPYAQFSLVVQAQLSARNPEEVGSDAAGGKFEEDEPEEWHGHVALHVARVLCLDCDTKEQRCLVLETQLHTPALVPGPAPVLDGPLCLLDSDWRLCSLGPSCHTADQPGVRLELSLVVPRSGLALSLLFWPVPM
>DECOY_sp|P13647|K2C5_HUMAN
KSFKRSSSSTTSVKFVSSSSGGGSGFGVGLRGGSSASFGSGGVSLGGGLGVGGSSSSYYSGSSGGALGGGLGGGLGGGLGGGYGSGSGYGSSVSSTVVSLNVPGVGEGSRLCEEGELKRLYTALEVDLAKLTNMLEQYRELRLAMDKQKAQLAEELEAKLRNAKDLALERGQEADALANQLNACKKQVNDLERARLQLRMNMESLEKHTRNLDDGRHGATQQLEEKYTQYWSEAERTRSNALEEYQKAVEALLSDLDLRNNNDMSLVVSTDSVHTQMQSLEADFFKMMFNLEDMLADKVEAELKVNMYAADVKKDLMVFENEATRKTNLEDEKYKNFDEVLDQMRNLESDRLRGEGVLSDLRRQLNNLYQEFLPELNRQVKTTGQEQLLTKWTDLKVNQQELRFKVDLFSAKNLNFKTLQREEERTRVQLSPDLQLNLPTLLSQNVTVEQLGGPPCVPFGPGGFGGGFGAGGGLGFGGGAGGGFGFGSGAGGGFGYGGGAGAGRFRNFSGGSTSLSRKLSGGLNYLRSSGYGGVGCAGALSRVGFGGGGGGGRSSVSTFSRTSVSPTLASATSFRSSGGRSFSVSSRQSM
>DECOY_sp|Q5XKE5|K2C79_HUMAN
RYQSSKTVTTKRTLLSTGASVPGKGVTSYGVNTSFGKGTAGGSGGLSLGGGFSAAGGGCVTTSNGTVSLSVASPCEGSRMSEESELKRLYTALEVDLAKLVNMLEQYRDLRLTLDKEAQHLAVDLDGKKLQAKDLALERGQEAEALATQLQQCKKQAADAEGQRLQLRTTLEALEKNTRDLNDGKHGATVQLEEKYTQYWAEAERARSQALLEYQKAVEALLSDLDLRNNNDMSLVVNTNSVHTQVQSLEMEYLQQLFDLEQTLTGKVGHLDRMGMYAADVKKDLVVFENEAATKHNLEDEKYKNFDEVLDQVRNLESDRLREQSGRLDLTRSMSGLYAEFLPELNRNTVGLNQGQEQLLAKWTELKVNQQELRFKVDLFSAKNLNFKTLQREEQRTRVQLEPDLEVHLPTLLSQNVTVEQLGGPPCAPGFTRQGAGQGMFRASGFGFGGLRAGLLAGGAVSVSLKSHGGLNYLRSSGFGGTGPGCHAGGGSGSRSSVTVSSFSRTAQSGSGGSASNSSFGKGTSYTRQSVSRSM
>DECOY_sp|Q9Y5U4|INSI2_HUMAN
EQHKSEALKVCEYMALRQGLNGMTLGGAFFLCPLWRSVYLFDPSTYQYVGNYVLLQTVVTALFALGVGLGFGRSRSDFTWWLGLSLAALTLSLQLNNDFDKVASAHNLGVFVAVRCMVSSWRKEKFHPEGLRHDLCPYLLGLVASATGCCPPVWWASSFLSALVDPPFLTVRNQLQLLNLVLALFVGLFFLVVRGLMLNVSQSTVSSLYPGKKCPGPSETEGEAM
>DECOY_sp|Q92833|JARD2_HUMAN
SSSSAKSSSSSASRLSPPVDVTRKRAPRKGPTKPSLCNELSGKNGSKVGCLQNVLSLLQEEDRYYMKLLRGCKSKQEVRHLACELCFVVNENEQVVMSLYCLHQCLQRRCESTELQLKRWKKKPGDAVTSSGDHSGRYASSHLGAEFLRRQRQLETRDLEDLLASLTSLTPGNKKEAEAQALQYLKLEMSFKPALRRKHMKEATEFGMSTWQTTAFHVTESVSYGCCKVSVFSGPFCVVFQGSQQVRTHKVLGKECLVEPSLMVNSELMQLGPTGNAQLLTHVVDEKLNEEEAPLCYWLCDAGTHLYDLYPLHNQRDSWCSTSFVMGLNLWPLTVGPVAGLRHLLSGTNNPLVTLNWGRHSFPEKSGVPFGSGHTNTDKVGCHVAVHCKDEEVRLWYEQELEAPAPKESFCMSMLRNARTYFTTLSVRSKGYLKCHFDNLVKGDEEEKEVVKEEQAFRRRLGKTLQAQGVKEKLRSFGRNPAVGHLLGKNPERFPLPHKFHHDNETHGELPKRKGELLKEEMLVKEERRLHEEPSLSDYSLLYQCYAEQKLARLDQARTPRLLMDAKLNKKWLDTVQQMGGMENLRLFFCALDLECGGLLPLEDMTLGQKSLKKHLCARLQVNPGRRWGKLHLHQLQTVRFMEDNKLCERPWDPPPLRVCMGKFEVQRAVSELYLLPDHFKEASRPLVPLEDMAAWGKAGGKGEKAGSDQKPHVSEPQSTRSNECSASDKAGHARQGPTKSGATRKARPRNELRSEVPKKEVHGNLLRPEAGKKAGPGEAPGAAKGKKMPPSQKPEAQHAEERRKLSRNLGRELQLGRELRQGGVKETCKSPNRLGSKVLGNVAPGTKSSAGGLSLVKRQKTANSSEKTGSLTHNVASSKPHHNKPTKDVLRKEKATYTVAKGTVTATKYVKTSPSRPVREKKMASTVGAGLSSRMTVGNKVSVKRQLDQARSHLPPHHHTAALKGASSGTSPAAAPHNASAQRRESDRAHDSKHKEAPTAKEKSKHQVPKERETRSSSGNFVHGNHVKHHKTKRGPTSQCSSSANNTAKTVDETEDDEEEVEEEDQSSGFYVMSNPLAPSRGLCLFTLFDEKTKRKPSLDSLQTAPPPLLPEVKLVPTTSPSNPQSQAKRFQAQRLRKRPSPGEEFDSSSVDNSTSSVQSADKDENESQESAPGLKGSQDNGLLGNVKTLSGALGEAHRKQQSKNFKELSLYLKRVVRVEESWPLGDSDDKKYQLLRKNRPKESM
>DECOY_sp|Q92833-2|JARD2_HUMAN
RLPGLVRGWAVSEVPYMRVTDGCPLFSLGLDVLSGVAVSLHPFVPEVSLCLCDAGTHLYDLYPLHNQRDSWCSTSFVMGLNLWPLTVGPVAGLRHLLSGTNNPLVTLNWGRHSFPEKSGVPFGSGHTNTDKVGCHVAVHCKDEEVRLWYEQELEAPAPKESFCMSMLRNARTYFTTLSVRSKGYLKCHFDNLVKGDEEEKEVVKEEQAFRRRLGKTLQAQGVKEKLRSFGRNPAVGHLLGKNPERFPLPHKFHHDNETHGELPKRKGELLKEEMLVKEERRLHEEPSLSDYSLLYQCYAEQKLARLDQARTPRLLMDAKLNKKWLDTVQQMGGMENLRLFFCALDLECGGLLPLEDMTLGQKSLKKHLCARLQVNPGRRWGKLHLHQLQTVRFMEDNKLCERPWDPPPLRVCMGKFEVQRAVSELYLLPDHFKEASRPLVPLEDMAAWGKAGGKGEKAGSDQKPHVSEPQSTRSNECSASDKAGHARQGPTKSGATRKARPRNELRSEVPKKEVHGNLLRPEAGKKAGPGEAPGAAKGKKMPPSQKPEAQHAEERRKLSRNLGRELQLGRELRQGGVKETCKSPNRLGSKVLGNVAPGTKSSAGGLSLVKRQKTANSSEKTGSLTHNVASSKPHHNKPTKDVLRKEKATYTVAKGTVTATKYVKTSPSRPVREKKMASTVGAGLSSRMTVGNKVSVKRQLDQARSHLPPHHHTAALKGASSGTSPAAAPHNASAQRRESDRAHDSKHKEAPTAKEKSKHQVPKERETRSSSGNFVHGNHVKHHKTKRGPTSQCSSSANNTAKTVDETEDDEEEVEEEDQSSGFYVMSNPLAPSRGLCLFTLFDEKTKRKPSLDSLQTAPPPLLPEVKLVPTTSPSNPQSQAKRFQAQRLRKRPSPGEEFDSSSVDNSTSSVQSADKDENESQESAPGLKGSQDNGLLGELGPEELYAVLFQVQCRVPAAM
>DECOY_sp|Q92833-3|JARD2_HUMAN
SSSSAKSSSSSASRLSPPVDVTRKRAPRKGPTKPSLCNELSGKNGSKVGCLQNVLSLLQEEDRYYMKLLRGCKSKQEVRHLACELCFVVNENEQVVMSLYCLHQCLQRRCESTELQLKRWKKKPGDAVTSSGDHSGRYASSHLGAEFLRRQRQLETRDLEDLLASLTSLTPGNKKEAEAQALQYLKLEMSFKPALRRKHMKEATEFGMSTWQTTAFHVTESVSYGCCKVSVFSGPFCVVFQGSQQVRTHKVLGKECLVEPSLMVNSELMQLGPTGNAQLLTHVVDEKLNEEEAPLCYWLCDAGTHLYDLYPLHNQRDSWCSTSFVMGLNLWPLTVGPVAGLRHLLSGTNNPLVTLNWGRHSFPEKSGVPFGSGHTNTDKVGCHVAVHCKDEEVRLWYEQELEAPAPKESFCMSMLRNARTYFTTLSVRSKGYLKCHFDNLVKGDEEEKEVVKEEQAFRRRLGKTLQAQGVKEKLRSFGRNPAVGHLLGKNPERFPLPHKFHHDNETHGELPKRKGELLKEEMLVKEERRLHEEPSLSDYSLLYQCYAEQKLARLDQARTPRLLMDAKLNKKWLDTVQQMGGMENLRLFFCALDLECGGLLPLEDMTLGQKSLKKHLCARLQVNPGRRWGKLHLHQLQTVRFMEDNKLCERPWDPPPLRVCMGKFEVQRAVSELYLLPDHFKEASRPLVPLEDMAAWGKAGGKGEKAGSDQKPHVSEPQSTRSNECSASDKAGHARQGPTKSGATRKARPRNELRSEVPKKEVHGNLLRPEAGKKAGPGEAPGAAKGKKMPPSQKPEAQHAEERRKLSRNLGRELQLGRELRQGGVKETCKSPNRLGSKVLGNVAPGTKSSAGGLSLVKRQKTANSSEKTGSLTHNVASSKPHHNKPTKDVLRKEKATYTVAKGTVTATKYVKTSPSRPVREKKMASTVGAGLSSRMTVGNKVSVKRQLDQARSHLPPHHHTAALKGASSGTSPAAAPHNASAQRRESDRAHDSKHKEAPTAKEKSKHQVPKERETRSSSGNFVHGNHVKHHKTKRGPTSQCSSSANNTAKTVDETEDDEEEVEEEDQSSGFYVM
>DECOY_sp|O60271|JIP4_HUMAN
ENGYMVQWVLLHRSEKATVSPELPLDEGLLESEGGEDGRMFDLYGEGGSLVLMKSLPTQSGPEQASPGKADGTLDTGSSSSQPSLVQGPVAVFKFVARDHGHFCLQAHAMSCYPLFTGPTKVDSNEDGYRVLVSGRPNGPVGSKTNTETLPLSLLVGNGTGVWRLNCSVMLATRLVFSFGKLGTGLKMSVYPELDVDQLHQYTHAHYRLLTSDRLLSVWVGDGVWALRQVQSKREPHADFKSEKLMKAPQVVYKLRNYGCWKVDHVVTMRCLSHHRPGLDLLHYNSLDWQGDVRGHFLALTGDALAVLVLKGVHVLSLLSKDKHLSLLKRCWQAVSSHVYLCGNQAGLWMTPLLSSKQMEAREVLDQENPLVSLQKDYADSDNSSQYVPSLDEPLQVGLPDTFVHETYVGTQSLDVTDEASGANGETAETAEEATPVNEDVESNEAEMEPKPDMVPSAGNTSPSTAAGTVGEASCGVVTLGGLLSDTEASSNSTMSGCLSKADVQGSESLDEGAPYDTREAGPVSALCLVHSNCVTFSDLLNGPQVADLLLKVTASHTSTCLWVLSSLEEQKNLKEQQKELEQDKLDLSSQSARSKQSGETDLGAVKDYFVSAGVVSGGRDKTGGSLNVGVACWKLMSTKDEDLRPLYVPVPLKNKMNEGQGNTVKQKYQPLSWGFAQRVGDKHEQVKAVRQYQRKEQRRESALSAETEESLFDFKAKSDGPLQSLTSRKKSVSPTVHSTPANKYLNVPPEKKPTTNSSSSFRLSFFQWLSRKKSEQMAPNRESRALMETRWVAEQLEMRLKEYQRNEMLRVAMERVTRKRFQATPLDSDDDKDKARQADEAERAKREELELAREKNEEKLKLAKQVAELEGQLVKDECTLEDKVALLDKNVLNLAKNTELLQTNELLLNEVREGMGLLDAGEDVDGLLGSGASSLEEFLSETRNDFKELNAKGTPTSSKGYGSLKDDMDLEPTSELLAQVEKSEENEASGTSVRNTEQAVQVELKEHLSKSNPADTKVVFGENEKELPTDTPLTAVDSNATSAPTTKASGGQSVDSLEDEQEVKAQPEPSNSKVLSTHRSPQSLEQKFWQESGPTEGKGQADPTLLGDGAPLPFLGLSLRPKRERLSHATSELQDSGSLQHKLRTELHEMYNHLMETRHQHLANYKKELEAREEERLSLQDAYKNKALELRQTQSELSERVTQLKKDEQEQSDEFELKEFEAKRHLKAREEYQTLLQENDRDLLELEVQHEQDQAFVSDLNELVAVVLPMLKEVVEEDRYGLRLEFREYLSGALGSRVESMVAGSGGPEEQYVVGDELEM
>DECOY_sp|O60271-2|JIP4_HUMAN
ENGYMVQWVLLHRSEKATVSPELPLDEGLLESEGGEDGRMFDLYGEGGSLVLMKSLPTQSGPEQASPGKADGTLDTGSSSSQPSLVQGPVAVFKFVARDHGHFCLQAHAMSCYPLFTGPTKVDSNEDGYRVLVSGRPNGPVGSKTNTETLPLSLLVGNGTGVWRLNCSVMLATRLVFSFGKLGTGLKMSVYPELDVDQLHQYTHAHYRLLTSDRLLSVWVGDGVWALRQVQSKREPHADFKSEKLMKAPQVVYKLRNYGCWKVDHVVTMRCLSHHRPGLDLLHYNSLDWQGDVRGHFLALTGDALAVLVLKGVHVLSLLSKDKHLSLLKRCWQAVSSHVYLCGNQAGLWMTPLLSSKQMEAREVLDQENPLVSLQKDYADSDNSSQYVPSLDEPLQVGLPDTFVHETYVGTQSLDVTDEASGANGETAETAEEATPVNEDVESNEAEMEPKPDMVPSAGNTSPSTAAGTVGEASCGVVTLGGLLSDTEASSNSTMSGCLSKADVQGSESLDEGAPYDTREAGPVSALCLVHSNCVTFSDLLNGPQVADLLLKVTASHTSTCLWVLSSLEEQKNLKEQQKELEQDKLDLSSQSARSKQSGETDLGAVKDYFVSAGVVSGGRDKTGGSLNVGVACWKLMSTKDEDLRPLYVPVPLKNKMNEGQGNTVKQKYQPLSWGFAQRVGDKHEQVKAVRQYQRKEQRRESALSAETEESLFDFKAKSDGPLQSLTSRKKSVSPTVHSTPANKYLNVPPEKKPTTNSSSSFRLSRFTPVFQWLSRKKSEQMAPNRESRALMETRWVAEQLEMRLKEYQRNEMLRVAMERVTRKRFQATPLDSDDDKDKARQADEAERAKREELELAREKNEEKLKLAKQVAELEGQLVKDECTLEDKVALLDKNVLNLAKNTELLQTNELLLNEVREGMGLLDAGEDVDGLLGSGASSLEEFLSETRNDFKELNAKGTPTSSKGYGSLKDDMDLEPTSELLAQVEKSEENEASGTSVRNTEQAVQVELKEHLSKSNPADTKVVFGENEKELPTDTPLTAVDSNATSAPTTKASGGQSVDSLEKDLSTHRSPQSLEQKFWQESGPTEGKGQADPTLLGDGAPLPFLGLSLRPKRERLSHATSELQDSGSLQHKLRTELHEMYNHLMETRHQHLANYKKELEAREEERLSLQDAYKNKALELRQTQSELSERVTQLKKDEQEQSDEFELKEFEAKRHLKAREEYQTLLQENDRDLLELEVQHEQDQAFVSDLNELVAVVLPMLKEVVEEDRYGLRLEFREYLSGALGSRVESMVAGSGGPEEQYVVGDELEM
>DECOY_sp|O60271-3|JIP4_HUMAN
TSSGNNRYSQYVPSLDEPLQVGLPDTFVHETYVGTQSLDVTDEASGANGETAETAEEATPVNEDVESNEAEMEPKPDMVPSAGNTSPSTAAGTVGEASCGVVTLGGLLSDTEASSNSTMSGCLSKADVQGSESLDEGAPYDTREAGPVSALCLVHSNCVTFSDLLNGPQVADLLLKVTASHTSTCLWVLSSLEEQKNLKEQQKELEQDKLDLSSQSARSKQSGETDLGAVKDYFVSAGVVSGGRDKTGGSLNVGVACWKLMSTKDEDLRPLYVPVPLKNKMNEGQGNTVKQKYQPLSWGFAQRVGDKHEQVKAVRQYQRKEQRRESALSAETEESLFDFKAKSDGPLQSLTSRKKSVSPTVHSTPANKYLNVPPEKKPTTNSSSSFRLSFFQWLSRKKSEQMAPNRESRALMETRWVAEQLEMRLKEYQRNEMLRVAMERVTRKRFQATPLDSDDDKDKARQADEAERAKREELELAREKNEEKLKLAKQVAELEGQLVKDECTLEDKVALLDKNVLNLAKNTELLQTNELLLNEVREGMGLLDAGEDVDGLLGSGASSLEEFLSETRNDFKELNAKGTPTSSKGYGSLKDDMDLEPTSELLAQVEKSEENEASGTSVRNTEQAVQVELKEHLSKSNPADTKVVFGENEKELPTDTPLTAVDSNATSAPTTKASGGQSVDSLEDEQEVKAQPEPSNSKVLSTHRSPQSLEQKFWQESGPTEGKGQADPTLLGDGAPLPFLGLSLRPKRERLSHATSELQDSGSLQHKLRTELHEMYNHLMETRHQHLANYKKELEAREEERLSLQDAYKNKALELRQTQSELSERVTQLKKDEQEQSDEFELKEFEAKRHLKAREEYQTLLQENDRDLLELEVQHEQDQAFVSDLNELVAVVLPMLKEVVEEDRYGLRLEFREYLSGALGSRVESMVAGSGGPEEQYVVGDELEM
>DECOY_sp|O60271-4|JIP4_HUMAN
ENGYMVQWVLLHRSEKATVSPELPLDEGLLESEGGEDGRMFDLYGEGGSLVLMKSLPTQSGPEQASPGKADGTLDTGSSSSQPSLVQGPVAVFKFVARDHGHFCLQAHAMSCYPLFTGPTKVDSNEDGYRVLVSGRPNGPVGSKTNTETLPLSLLVGNGTGVWRLNCSVMLATRLVFSFGKLGTGLKMSVYPELDVDQLHQYTHAHYRLLTSDRLLSVWVGDGVWALRQVQSKREPHADFKSEKLMKAPQVVYKLRNYGCWKVDHVVTMRCLSHHRPGLDLLHYNSLDWQGDVRGHFLALTGDALAVLVLKGVHVLSLLSKDKHLSLLKRCWQAVSSHVYLCGNQAGLWMTPLLSSKQMEAREVLDQENPLVSLQKDYADSDNSSQYVPSLDEPLQVGLPDTFVHETYVGTQSLDVTDEASGANGETAETAEEATPVNEDVESNEAEMEPKPDMVPSAGNTSPSTAAGTVGEASCGVVTLGGLLSDTEASSNSTMSGCLSKADVQGSESLDEGAPYDTREAGPVSALCLVHSNCVTFSDLLNGPQVADLLLKVTASHTSTCLWVLSSLEEQKNLKEQQKELEQDKLDLSSQSARSKQSGETDLGAVKDYFVSAGVVSGGRDKTGGSLNVGVACWKLMSTKDEDLRPLYVPVPLKNKMNEGQGNTVKQKYQPLSWGFAQRVGDKHEQVKAVRQYQRKEQRRESALSAETEESLFDFKAKSDGPLQSLTSRKKSVSPTVHSTPANKYLNVPPEKKPTTNSSSSFRLSFFQWLSRKKSEQMAPNRESRALMETRWVAEQLEMRLKEYQRNEMLRVAMERVTRKRFQATPLDSDDDKDKARQADEAERAKREELELAREKNEEKLKLAKQVAELEGQLVKDECTLEDKVALLDKNVLNLAKNTELLQTNELLLNEVREGMGLLDAGEDVDGLLGSGASSLEEFLSETRNDFKELNAKGTPTSSKGYGSLKDDMDLEPTSELLAQVEKSEENEASGTSVRNTEQAVQVELKEHLSKSNPADTKVVFGENEKELPTDTPLTAVDSNATSAPTTKASGGQSVDSLEKDLSTHRSPQSLEQKFWQESGPTEGKGQADPTLLGDGAPLPFLGLSLRPKRERLSHATSELQDSGSLQHKLRTELHEMYNHLMETRHQHLANYKKELEAREEERLSLQDAYKNKALELRQTQSELSERVTQLKKDEQEQSDEFELKEFEAKRHLKAREEYQTLLQENDRDLLELEVQHEQDQAFVSDLNELVAVVLPMLKEVVEEDRYGLRLEFREYLSGALGSRVESMVAGSGGPEEQYVVGDELEM
>DECOY_sp|O60271-5|JIP4_HUMAN
TSSGNNRYSQYVPSLDEPLQVGLPDTFVHETYVGTQSLDVTDEASGANGETAETAEEATPVNEDVESNEAEMEPKPDMVPSAGNTSPSTAAGTVGEASCGVVTLGGLLSDTEASSNSTMSGCLSKADVQGSESLDEGAPYDTREAGPVSALCLVHSNCVTFSDLLNGPQVADLLLKVTASHTSTCLWVLSSLEEQKNLKEQQKELEQDKLDLSSQSARSKQSGETDLGAVKDYFVSAGVVSGGRDKTGGSLNVGVACWKLMSTKDEDLRPLYVPVPLKNKMNEGQGNTVKQKYQPLSWGFAQRVGDKHEQVKAVRQYQRKEQRRESALSAETEESLFDFKAKSDGPLQSLTSRKKSVSPTVHSTPANKYLNVPPEKKPTTNSSSSFRLSFFQWLSRKKSEQMAPNRESRALMETRWVAEQLEMRLKEYQRNEMLRVAMERVTRKRFQATPLDSDDDKDKARQADEAERAKREELELAREKNEEKLKLAKQVAELEGQLVKDECTLEDKVALLDKNVLNLAKNTELLQTNELLLNEVREGMGLLDAGEDVDGLLGSGASSLEEFLSETRNDFKELNAKGTPTSSKGYGSLKDDMDLEPTSELLAQVEKSEENEASGTSVRNTEQAVQVELKEHLSKSNPADTKVVFGENEKELPTDTPLTAVDSNATSAPTTKASGGQSVDSLEKDLSTHRSPQSLEQKFWQESGPTEGKGQADPTLLGDGAPLPFLGLSLRPKRERLSHATSELQDSGSLQHKLRTELHEMYNHLMETRHQHLANYKKELEAREEERLSLQDAYKNKALELRQTQSELSERVTQLKKDEQEQSDEFELKEFEAKRHLKAREEYQTLLQENDRDLLELEVQHEQDQAFVSDLNELVAVVLPMLKEVVEEDRYGLRLEFREYLSGALGSRVESMVAGSGGPEEQYVVGDELEM
>DECOY_sp|O60271-9|JIP4_HUMAN
ENGYMVQWVLLHRSEKATVSPELPLDEGLLESEGGEDGRMFDLYGEGGSLVLMKSLPTQSGPEQASPGKADGTLDTGSSSSQPSLVQGPVAVFKFVARDHGHFCLQAHAMSCYPLFTGPTKVDSNEDGYRVLVSGRPNGPVGSKTNRALGLRLGQHLLVTETLPLSLLVGNGTGVWRLNCSVMLATRLVFSFGKLGTGLKMSVYPELDVDQLHQYTHAHYRLLTSDRLLSVWVGDGVWALRQVQSKREPHADFKSEKLMKAPQVVYKLRNYGCWKVDHVVTMRCLSHHRPGLDLLHYNSLDWQGDVRGHFLALTGDALAVLVLKGVHVLSLLSKDKHLSLLKRCWQAVSSHVYLCGNQAGLWMTPLLSSKQMEAREVLDQENPLVSLQKDYADSDNSSQYVPSLDEPLQVGLPDTFVHETYVGTQSLDVTDEASGANGETAETAEEATPVNEDVESNEAEMEPKPDMVPSAGNTSPSTAAGTVGEASCGVVTLGGLLSDTEASSNSTMSGCLSKADVQGSESLDEGAPYDTREAGPVSALCLVHSNCVTFSDLLNGPQVADLLLKVTASHTSTCLWVLSSLEEQKNLKEQQKELEQDKLDLSSQSARSKQSGETDLGAVKDYFVSAGVVSGGRDKTGGSLNVGVACWKLMSTKDEDLRPLYVPVPLKNKMNEGQGNTVKQKYQPLSWGFAQRVGDKHEQVKAVRQYQRKEQRRESALSAETEESLFDFKAKSDGPLQSLTSRKKSVSPTVHSTPANKYLNVPPEKKPTTNSSSSFRLSFFQWLSRKKSEQMAPNRESRALMETRWVAEQLEMRLKEYQRNEMLRVAMERVTRKRFQATPLDSDDDKDKARQADEAERAKREELELAREKNEEKLKLAKQVAELEGQLVKDECTLEDKVALLDKNVLNLAKNTELLQTNELLLNEVREGMGLLDAGEDVDGLLGSGASSLEEFLSETRNDFKELNAKGTPTSSKGYGSLKDDMDLEPTSELLAQVEKSEENEASGTSVRNTEQAVQVELKEHLSKSNPADTKVVFGENEKELPTDTPLTAVDSNATSAPTTKASGGQSVDSLEKDLSTHRSPQSLEQKFWQESGPTEGKGQADPTLLGDGAPLPFLGLSLRPKRELRLPLNQTLAPVGTSLSFHVLLLVSLSVLLASNLVVAGGVFGFVFLLMCGPSM
>DECOY_sp|O60229|KALRN_HUMAN
TGQNRVNVLYKSVNPLRPVDNQKRRHELFCARLSTDLPKLSYSGNHPQLWPHQLCTAATRRRPFDEQLLVNLFRDAANSVGCFYEHPFSFDRVCVNLCTEKESEDLFPSVGSLMVYTLVGLSWLDTGLSVPLGQLVEPAAFEPNGLLHHLHFHGSLQVADELDLKLRPPVVRLLDLLLNEKPLDLHARVCNHLYQLAEMLRDLYFAKVEEMLEDHNMLYDLRLGDDMLELLLLYSTPSEYTDHLTLYQPHQLHQLLAAEHAAQKKKEKKMSVKFVAVKRDTKAHLKKCVSLRFRGGLENLETYASDFNKEWSLTAGDAAADYEPRLVFESPESPLSLGWPNSASRVFQYPCGPSLDELVLYTDLTSAVSQQWLQSGEREYEVTYGSLTCNGTSSPPLRWLLVSTCRSEQALRPNPAAPVGQKVVTASTSTTGHDNTALCTYLGSDQPMLNCKLLTLEGSDCSSVTYTASSNDTDLLNQDPKGWTLTKPRPGCKVCQLLVTDGLLCTVDVLPVLFEPAVEQLFNPNLLEMSTNPDLDDCESEESSNTKEVSKGNLVLKDKRPPGTAEKNGTNEVERKRARMLTHWSCKKSLSGDSSEAATKATLPALLSGPVWGEAAPSHDSAPQYVLCMNQQNVALVQVVEGQSVCLENKELAYYKDLVAMSSTGNCGGLDNKQSAEKFDGPQHYEFGPSGNSTSKLLPPLPPNYSSKGPKPESGAPVSSYRPPSAQPRLAPQRSMVATRSKREQYELPSQLANLFRDQTELVQNLDQVWAQQLDANAAQLVRVESTRENMLAKFCPDNDVNEELVLYNKMLRKSFMYGPTLSKRGLLESFLVLQEFLFRRVKERTSQMGADLELVYFTDQQLKLGQATLTGEFGQRLGLNMMDNRKCPVLCMLEVKAELDSCELGKAESRYLFKLQLLDKYTRLQLKPLLFDSLTRQLELNKQVEEFYADYEAVLYERSKPNQCYWVYLHKRLEKHLFLQARLDQEQLKCELEALFFKDHWDYLQHLNGFVKLKDRGMDEPVKGEERKLMFGEVVLGLKDVYKDETQVLENLVFRMRGLKAKAQEEEPKNPPTPPAMGENLCGAPKDLSRGYSSGELSKLKNVKLELANVLDAATPVETSARQAALLSSSMEDQTPDNDFKLMPPPLPTHSEEDPEDEGWKKGKSEDASDGQPTTEDGKPPSGLDFKRSGRDKKVKKQLNGDKNSGARRLVPSTLKKWLTNTRKSPGPSSHLSNLSPQAQLNAVSEKSGGNESSSHSYAKDVLPFFCDMEVSRSSHSLCLASSPVLGELPPRSETRTVLCWGRPESRPELLEVTQGVQLTLESSHGASFDQLVVTLECGGSKLDSDVTNQSRTSALSLTDPQSSGDGQSDLDEVGRKDSNRNKQAPKTPLQLPKELAKGLHLRLEQLVRELKNELWKQTELNSKALVKTNDSSPRTGSWLAKFCPDGEVHETVGLESTLKLKNYVKYTHGSSKDLKESFVLSLEFLFLRHREKRGLLKSPDWVQFADQLLLEGQVDLNEDFGELMSVHMADNKKAPVSLMVELGKDLEKGGEECCTLLKLLQLEKYTRLQVKPLLYSSLSNALGRHQQLEDFFTGAHELLLQNSDKPKNCYTVYMQKFDAWTVFCHGVDEPLQEKYELKELFLNNHFDYLEQLNGFLLHKENLLGPPLEEVGSTMEWLYTELCEHLRDVYKAETQLLEAMLFKKREAKRKSEENVEHNARDKLVREDSLSAPLLDLELKDNDETNVGLKAELSRYKYGRMLSFRDYKHDVTTVKRWLETAHLHKGEVFSDALQLLKLKVKETKQAPRVFEGYKELLEQTEETTEGTSTHTSLYFEGTEQLWDLAKQARSEFVVYQQCQDRRKKLLTWFHLRVNREQLLESLLKAVQQEPRGTHSAVSPMSVNRNHLKYLFVEARRNALTCKALFAKEQELKHSLLPLVHDLEAAPGKLRDGGCWDERRDYEQELSELVSCVQESKTYFAVSANVKLRLDEKMLMLQQWHLAKCAVERELADADYHGAQLLVEKAQQVQLASQHKTQLSTAHFLSELALQFQEHREQLQEAESLSSANVLSANLMSEGRNLWGLVKQVEAQLRHLQLCQERKLHTQEANLELEHKQEHLFELLEQVQAALDLKDECLLELGSAQVETLYQHLDQGQQLVEFTMNNMAKRLETRHQRLQEALTLDETNFDNMRQLLDENWADLEATVELTYQEFRLLQLFLDKLKRLEHFLEEMQVQADDLQQLVSELHSLSSSHPKTNNSVASRDAESPEGLSPPARSLQQLLDEGKELVNLTADLTATQQQQFKQLLEQVADVSDACVDELMKEQLDEMWTWLKETHTHFSVSMDLLKRLQERRVVFDQRLVELRHAKAYLEEPDCEGTQALQEAAELKLDANTYTNQAVEEFDDRKHQLRARAHLKSGVGTKHSLFAEGHNELWDLVQQVDQQFVCLQRLQHRLKRVHQWLSERRLQHHLVEHVVDLVQHVKASYNATATLSESNGPSLRPQLVDLLKAGDQSVETYAQTVQEYLTQHHHLALELDQMESPLGGESCKMCWADVGSLFQEKAQHFVASMALLTRSEDLAAAFKSWEQDLQTSLKQLQQSAYHGAESRLSAVSMRLNLNVYANMSNMAFHNHQTQLDLAYQYSVGLETHSQLFLKENHSLWDFKMEADQEFRLLQFCQDKLKRLVHWMQHLHRQTSHKLDLLSTKLPVLSQFDASGPLCRNGSFGDSRCLCQLRLQGREDLEEVPKALKKKVLQTHEDLRRLSGEVDVPFKREALMEQLDERLSLLHVASNFFEELSRLLELWEEHNYDLSGDFEETLQSPDVKLTLGEVSVMSTEFLKFSSGFNKTKQQWFNDKPLLLAVHLEAPFAEQLKTLLKPLLDKWSRGMDLLVTFRKGCVDESPVSALYTVKRLLDERQRNHDLRSAPFTLLPGRKGRDGGSVFAKVKELLPLVDSKAGLDRNFSRGDLRLLRLLYWLYWQDWRFDTM
>DECOY_sp|O60229-2|KALRN_HUMAN
VYTSFPDGPGLHRWPVLNGKDDSDVTNQSRTSALSLTDPQSSGDGQSDLDEVGRKDSNRNKQAPKTPLQLPKELAKGLHLRLEQLVRELKNELWKQTELNSKALVKTNDSSPRTGSWLAKFCPDGEVHETVGLESTLKLKNYVKYTHGSSKDLKESFVLSLEFLFLRHREKRGLLKSPDWVQFADQLLLEGQVDLNEDFGELMSVHMADNKKAPVSLMVELGKDLEKGGEECCTLLKLLQLEKYTRLQVKPLLYSSLSNALGRHQQLEDFFTGAHELLLQNSDKPKNCYTVYMQKFDAWTVFCHGVDEPLQEKYELKELFLNNHFDYLEQLNGFLLHKENLLGPPLEEVGSTMEWLYTELCEHLRDVYKAETQLLEAMLFKKREAKRKSEENVEHNARDKLVREDSLSAPLLDLELKDNDETNVGLKAELSRYKYGRMLSFRDYKHDVTTVKRWLETAHLHKGEVFSDALQLLKLKVKETKQAPRVFEGYKELLEQTEETTEGTSTHTSLYFEGTEQLWDLAKQARSEFVVYQQCQDRRKKLLTWFHLRVNREQLLESLLKAVQQEPRGTHSAVSPMSVNRNHLKYLFVEARRNALTCKALFAKEQELKHSLLPLVHDLEAAPGKLRDGGCWDERRDYEQELSELVSCVQESKTYFAVSANVKLRLDEKMLMLQQWHLAKCAVERELADADYHGAQLLVEKAQQVQLASQHKTQLSTAHFLSELALQFQEHREQLQEAESLSSANVLSANLMSEGRNLWGLVKQVEAQLRHLQLCQERKLHTQEANLELEHKQEHLFELLEQVQAALDLKDECLLELGSAQVETLYQHLDQGQQLVEFTMNNMAKRLETRHQRLQEALTLDETNFDNMRQLLDENWADLEATVELTYQEFRLLQLFLDKLKRLEHFLEEMQVQADDLQQLVSELHSLSSSHPKTNNSVASRDAESPEGLSPPARSLQQLLDEGKELVNLTADLTATQQQQFKQLLEQVADVSDACVDELMKEQLDEMWTWLKETHTHFSVSMDLLKRLQERRVVFDQRLVELRHAKAYLEEPDCEGTQALQEAAELKLDANTYTNQAVEEFDDRKHQLRARAHLKSGVGTKHSLFAEGHNELWDLVQQVDQQFVCLQRLQHRLKRVHQWLSERRLQHHLVEHVVDLVQHVKASYNATATLSESNGPSLRPQLVDLLKAGDQSVETYAQTVQEYLTQHHHLALELDQMESPLGGESCKMCWADVGSLFQEKAQHFVASMALLTRSEDLAAAFKSWEQDLQTSLKQLQQSAYHGAESRLSAVSMRLNLNVYANMSNMAFHNHQTQLDLAYQYSVGLETHSQLFLKENHSLWDFKMEADQEFRLLQFCQDKLKRLVHWMQHLHRQTSHKLDLLSTKLPVLSQFDASGPLCRNGSFGDSRCLCQLRLQGREDLEEVPKALKKKVLQTHEDLRRLSGEVDVPFKREALMEQLDERLSLLHVASNFFEELSRLLELWEEHNYDLSGDFEETLQSPDVKLTLGEVSVMSTEFLKFSSGFNKTKQQWFNDKPLLLAVHLEAPFAEQLKTLLKPLLDKWSRGMDLLVTFRKGCVDESPVSALYTVKRLLDERQRNHDLRSAPFTLLPGRKGRDGGSVFAKVKELLPLVDSKAGLDRNFSRGDLRLLRLLYWLYWQDWRFDTM
>DECOY_sp|O60229-4|KALRN_HUMAN
TGQNRVNVLYKSVNPLRPVDNQKRRHELFCARLSTDLPKLSYSGNHPQLWPHQLCTAATRRRPFDEQLLVNLFRDAANSVGCFYEHPFSFDRVCVNLCTEKESEDLFPSVGSLMVYTLVGLSWLDTGLSVPLGQLVEPAAFEPNGLLHHLHFHGSLQVADELDLKLRPPVVRLLDLLLNEKPLDLHARVCNHLYQLAEMLRDLYFAKVEEMLEDHNMLYDLRLGDDMLELLLLYSTPSEYTDHLTLYQPHQLHQLLAAEHAAQKKKEKKMSVKFVAVKRDTKAHLKKCVSLRFRGGLENLETYASDFNKEWSLTAGDAAADYEPRLVFESPESPLSLGWPNSASRVFQYPCGPSLDELVLYTDLTSAVSQQWLQSGEREYEVTYGSLTCNGTSSPPLRWLLVSTCRSEQALRPNPAAPVGQKVVTASTSTTGHDNTALCTYLGSDQPMLNCKLLTLEGSDCSSVTYTASSNDTDLLNQDPKGWTLTKPRPGCKVCQLLVTDGLLCTVDVLPVLFEPAVEQLFNPNLLEMSTNPDLDDCESEESSNTKEVSKGNLVLKDKRPPGTAEKNGTNEVERKRARMLTHWSCKKSLSGDSSEAATKATLPALLSGPVWGEAAPSHDSAPQYVLCMNQQNVALVQVVEGQSVCLENKELAYYKDLVAMSSTGNCGGLDNKQSAEKFDGPQHYEFGPSGNSTSKLLPPLPPNYSSKGPKPESGAPVSSYRPPSAQPRLAPQRSMVATRSKREQYELPSQLANLFRDQTELVQNLDQVWAQQLDANAAQLVRVESTRENMLAKFCPDNDVNEELVLYNKMLRKSFMYGPTLSKRGLLESFLVLQEFLFRRVKERTSQMGADLELVYFTDQQLKLGQATLTGEFGQRLGLNMMDNRKCPVLCMLEVKAELDSCELGKAESRYLFKLQLLDKYTRLQLKPLLFDSLTRQLELNKQVEEFYADYEAVLYERSKPNQCYWVYLHKRLEKHLFLQARLDQEQLKCELEALFFKDHWDYLQHLNGFVKLKDRGMDEPVKGEERKLMFGEVVLGLKDVYKDETQVLENLVFRMRGLKAKAQEEEPKNPPTPPAMGENLCGAPKDLSRGYSSGELSKLKNVKLELANVLDAATPVETSARQAALLSSSMEDQTPDNDFKLMPPPLPTHSEEDPEDEGWKKGKSEDASDGQPTTEDGKPPSGLDFKRSGRDKKVKKQLNGDKNSGARRLVPSTLKKWLTNTRKSPGPSSHLSNLSPQAQLNAVSEKSGGNESSSHSYARDCPFCCCKCAFLWGLSPRGTYRADGKGM
>DECOY_sp|O60229-5|KALRN_HUMAN
MLSGDSSEAATKATLPALLSGPVWGEAAPSHDSAPQYVLCMNQQNVALVQVVEGQSVCLENKELAYYKDLVAMSSTGNCGGLDKNSAEKFDGPQHYEFGPSGNSTSKLLPPLPPNYSSKGPKPESGAPVSSYRPPSAQPRLAPQRSMVATRSKREQYELPSQLANLFRDQTELVQNLDQVWAQQLDANAAQLVRVESTRENMLAKFCPDNDVNEELVLYNKMLRKSFMYGPTLSKRGLLESFLVLQEFLFRRVKERTSQMGADLELVYFTDQQLKLGQATLTGEFGQRLGLNMMDNRKCPVLCMLEVKAELDSCELGKAESRYLFKLQLLDKYTRLQLKPLLFDSLTRQLELNKQVEEFYADYEAVLYERSKPNQCYWVYLHKRLEKHLFLQARLDQEQLKCELEALFFKDHWDYLQHLNGFVKLKDRGMDEPVKGEERKLMFGEVVLGLKDVYKDETQVLENLVFRMRGLKAKAQEEEPKNPPTPPAMGENLCGAPKDLSRGYSSGELSMEDQTPDNDFKLMPPPLPTHSEEDPEDEGWKKGKSEDASDGQPTTEDGKPPSGLDFKRSGRDKKVKKQLNGDKNSGARRLVPSTLKKWLTNTRKSPGPSSHLSNLSPQAQLNAVSEKSGGNESSSHSYAKDVLPFFCDMEVSRSSHSLCLASSPVLGELPPRSETRTVLCWGRPESRPELLEVTQGVQLTLESSHGASFDQLVVTLECGGSLQKANKASRQWSLKWKL
>DECOY_sp|O60229-6|KALRN_HUMAN
TGQNRVNVLYKSVNPLRPVDNQKRRHELFCARLSTDLPKLSYSGNHPQLWPHQLCTAATRRRPFDEQLLVNLFRDAANSVGCFYEHPFSFDRVCVNLCTEKESEDLFPSVGSLMVYTLVGLSWLDTGLSVPLGQLVEPAAFEPNGLLHHLHFHGSLQVADELDLKLRPPVVRLLDLLLNEKPLDLHARVCNHLYQLAEMLRDLYFAKVEEMLEDHNMLYDLRLGDDMLELLLLYSTPSEYTDHLTLYQPHQLHQLLAAEHAAQKKKEKKMSVKFVAVKRDTKAHLKKCVSLRFRGGLENLETYASDFNKEWSLTAGDAAADYEPRLVFESPESPLSLGWPNSASRVFQYPCGPSLDELVLYTDLTSAVSQQWLQSGEREYEVTYGSLTCNGTSSPPLRWLLVSTCRSEQALRPNPAAPVGQKVVTASTSTTGHDNTALCTYLGSDQPMLNCKLLTLEGSDCSSVTYTASSNDTDLLNQDPKGWTLTKPRPGCKVCQLLVTDGLLCTVDVLPVLFEPAVEQLFNPNLLEMSTNPDLDDCESEESSNTKEVSKGNLVLKDKRPPGTAEKNGTNEVERKRARMLTHWSCKKSLSGDSSEAATKATLPALLSGPVWGEAAPSHDSAPQYVLCMNQQNVALVQVVEGQSVCLENKELAYYKDLVAMSSTGNCGGLDNKQSAEKFDGPQHYEFGPSGNSTSKLLPPLPPNYSSKGPKPESGAPVSSYRPPSAQPRLAPQRSMVATRSKREQYELPSQLANLFRDQTELVQNLDQVWAQQLDANAAQLVRVESTRENMLAKFCPDNDVNEELVLYNKMLRKSFMYGPTLSKRGLLESFLVLQEFLFRRVKERTSQMGADLELVYFTDQQLKLGQATLTGEFGQRLGLNMMDNRKCPVLCMLEVKAELDSCELGKAESRYLFKLQLLDKYTRLQLKPLLFDSLTRQLELNKQVEEFYADYEAVLYERSKPNQCYWVYLHKRLEKHLFLQARLDQEQLKCELEALFFKDHWDYLQHLNGFVKLKDRGMDEPVKGEERKLMFGEVVLGLKDVYKDETQVLENLVFRMRGLKAKAQEEEPKNPPTPPAMGENLCGAPKDLSRGYSSGELSMEDQTPDNDFKLMPPPLPTHSEEDPEDEGWKKGKSEDASDGQPTTEDGKPPSGLDFKRSGRDKKVKKQLNGDKNSGARRLVPSTLKKWLTNTRKSPGPSSHLSNLSPQAQLNAVSEKSGGNESSSHSYARDCPFCCCKCAFLWGLSPRGTYRADGKGM
>DECOY_sp|Q15306|IRF4_HUMAN
EQLSSRHLRSHYDEPNSLHEPLDYRGLFHGSNQQAFYYLRQALLPEVHATLKRLRQQPDPFEEGFCLTVQRFPLRSGHHAFAQLESLFQQTDFKLQTCRDEKLNRPDNCLALPGDWYRQCLSRKLAYLGDPAMWLVVRGELHSLKLELKRNQGNDEPYPFLVQDLNSADYTHGHSRLCGEPSSTTLKEVLLREYYLCLHRLCDSFALAEARSLSPETPVGPAQSEPPACAYFTGTVQCGNECAPGQWHHRGPGFTMPCQYPLEPHPQDPVYRDWRSDLPPMMYNHVQQAPLSPYPTTMTYPHSMSMQPDELTLKQAKKGAGEPVRLYKVYPDSLDLQRSEVLEEFDNKSNLARCRLKTWTPPDKPDLGREKFKGFLAWKAFLAADERENYDKQGAKHWPRLFLKSEENEWVLGPKYGSDLQDLLWRQKLGNGCSVASMGFEGRGGGGELNM
>DECOY_sp|Q15306-2|IRF4_HUMAN
EQLSSRHLRSHYDEPNSLHEPLDYRGLFHGSNQQAFYYLRQALLPEVHATLKRLRQQPDPFEEGFCLTVQRFPLRSGHHAFAQLESLFQQTDFKLQTCRDEKLNRPDNCLALPGDWYRQCLSRKLAYLGDPAMWLVVRGELHSLKLELKRNQGNDEPYPFLVQDLNSADYTHGHSRLCGEPSSTTLKEVLLREYYLCLHRLCDSFALAEARSLSPETPVGPAQSEPPACAYFTGTVQCGNECAPGQWHHRGPGFTMPCQYPLEPHPQDPVYRDWRSDLPPMMYNHVQAPLSPYPTTMTYPHSMSMQPDELTLKQAKKGAGEPVRLYKVYPDSLDLQRSEVLEEFDNKSNLARCRLKTWTPPDKPDLGREKFKGFLAWKAFLAADERENYDKQGAKHWPRLFLKSEENEWVLGPKYGSDLQDLLWRQKLGNGCSVASMGFEGRGGGGELNM
>DECOY_sp|Q9P055|JKAMP_HUMAN
HGNAGESLRLSPETKFATFLYFLAPTPVLALLPLDQEKLDRVSLSLLGYAHLLWHSFLVLRKKRLVLLDYCNELESASMYVALTVLSLVLLLYPFAYYLLGGGVAQLVTLLPFFYLAAYLKSRFDKSGLGCAKKLVLLRPLLMMLVLCFAYYLFVLTYLPYVAEHTCHVTTVYDPSPNYLMTYWDSLMLRVCRSLYLVGVPDSVLLTLLAAMSCEFLATLHQFLASSKKSGSYWELFFWHLVLPLMAMFGLYLWDYLEPSETCPQCKYQANRTQRGPCVGCEGYLETSGKNFLLKTGCYLGLCAPQLDVAM
>DECOY_sp|Q9P055-2|JKAMP_HUMAN
HGNAGESLRLSPETKFATFLYFLAPTPVLALLPLDQEKLDRVSLSLLGYAHLLWHSFLVLRKKRLVLLDYCNELESASMYVALTVLSLVLLLYPFAYYLLGGGVAQLVTLLPFFYLAAYLKSRFDKSGLGCAKKLVLLRPLLMMLVLCFAYYLFVLTYLPYVAEHTCHVTTVYDPSPNYLMTYWDSLMLRVCRSLYLVGVPDSVLLTLLAAMSCEFLATLHQFLASSKKSGSYWELFFWHLVLPLMAM
>DECOY_sp|Q9P055-3|JKAMP_HUMAN
HGNAGESLRLSPETKFATFLYFLAPTPVLALLPLDQEKLDRVSLSLLGYAHLLWHSFLVLRKKRLVLLDYCNELESASMYVALTVLSLVLLLYPFAYYLLGGGVAQLVTLLPFFYLAAYLKSRFDKSGLGCAKKLVLLRPLLMMLVLCFAYYLFVLTYLPYVAEHTCHVTTVYDPSPNYLMTYWDSLMLRVCRSLYLVGVPDSVLLTLLAAMSCEFLATLHQFLASSKKSGSYWELFFWHLVLPLMAMFGLYLWDYLEPSETCPQCKYQANRTQRGPCVGCEGYLETSGKNFLLKTGCYLGLCAM
>DECOY_sp|Q9P055-5|JKAMP_HUMAN
HGNAGESLRLSPETKFATFLYFLAPTPVLALLPLDQEKLDRVSLSLLGYAHLLWHSFLVLRKKRLVLLDYCNELESASMYVALTVLSLVLLLYPFAYYLLGGGVAQLVTLLPFFYLAAYLKSRFDKSGLGCAKKLVLLRPLLMMLVLCFAYYLFVLTYLPYVAEHTCHVTTVYDPSPNYLMTYWDSLMLRVCRSLYLVGVPDSVLLTLLAAMSCEFLATLHQFLASSKKSGSYWELFFWHLVLPLMAMFGLYLWDYLEPSETCPQCKYQANRTQRGPCVGCEGYLETSGKNFLLKTGCYLGLCTLLVWAGLSQQLEKGM
>DECOY_sp|Q06136|KDSR_HUMAN
AKTDANEKSRMMQERRCVLSDFSGLYFLALRTFLGMTVVQQLGETLSTVPAMGCTLASLMYGDSGLSSNFNGQLAKDVLKQAVQEKPCVSTTESLRLTELKPRTNEEAFGPTDTDPPYAVTLYVNYKPVEMQLAEALRGLAKFSASYATFGFLGLQGAQSSVFVRLGRRVKEMTTLVRASPYVSGLYNLSMRLEFTSVELDEKFGSVAMGACNVLMDVPGKLEQAKQLVNEVQNYDQSVDVSLCLVVKQDNLSHMELKKEAQLKLDERNAVLTLFAGKQYCELALKCGLGSSGGTVVVHAGPLALKPPSLLPSVMYLLLVFAVLFAAALLLM
>DECOY_sp|Q06136-2|KDSR_HUMAN
AKTDANEKSRMMQERRCVLSDFSGLYFLALRTFLGMTVVQQLGETLSTVPAMGCTLASLMYGDSGLSSNFNGQLAKDVLKQAVQEKPCVSTTESLRLTELKPRTNEEAFGPTDTDPPYAVTLYVNYKPVEFTSVELDEKFGSVAMGACNVLMDVPGKLEQAKQLVNEVQNYDQSVDVSLCLVVKQDNLSHMELKKEAQLKLDERNAVLTLFAGKQYCELALKCGLGSSGGTVVVHAGPLALKPPSLLPSVMYLLLVFAVLFAAALLLM
>DECOY_sp|Q3MIV0|KR221_HUMAN
FCGSFWRSEYCWPCYCAYGYGSLGCGYSCGLGKGAYGQGGHYNNDFSM
>DECOY_sp|Q68DU8|KCD16_HUMAN
LHKRYLLESQWPKRHEPRFDPKLKLLFDQLKCELEEELSKLKEVKKKASSMNSRESGSTLRTLLDKRRSMESQQLLQVPKKGLRPDLTQLNTRQTVPGCLVTEQPSSAESQSDCSSTSLDNCSTGSEGKEDKGGKNCCCDCHSPSRWSPREYFVYETYSSWKLDDTYQNLFSATVSSNCAVMHFGCESLMDFRAELKHKFLYRFSTRYEPRADPRDSENLTEGFVKEALSRLGCVLRLPRRVKFADAQGREGLTCSRGYGVTLFGKRWDAPLLSSPPCRLTDSGQSADEFDSHCFEDPSKQLEDPTLKLVLDPLQFYEARKERLKGEPFHDPLVVRQRDLYDLLRYFLFGRFDLDRFKGSKDALDNATRKDPSFKMWLLSHPLSLLTSRHTFYVQGGVNLEVVEPFSNPVASGQREPYRYSCNGSLAM
>DECOY_sp|Q9BYR7|KRA32_HUMAN
CRGPLCPECCPQTFTTLNLTELGPTPQCSNLLFCTPVCPQPLHCPPPCNDCCLPELLWVTHPCTSPLCVGRCCKSDSSCLTTAPGTPVSCRSSACCDM
>DECOY_sp|Q96GR2|ACBG1_HUMAN
KMQEQYFSDLLKGKYELVTRKLKLMTPGLEGGSLSFRLALEDKWQLHYRPAAANMNRRVLGEELAQYVAEKKDELLESVTTRASGRVQCFEMAQETLNDTQDSTDPDLTKCLTLLMSLKRFQDGLLMANSLLPLEKMVAEELPVPPVNEGGATLLLKERLGTLYLFGDADRLGADGTHLWGEEDLAECKTDEMNLYGMFLRTGWLCLEGLGEADQNVKLRVCGPVKYSLGSRLYNYPSSMFHPGSTESLGYGAYRLLNLGLFFHQTEAMMPAAGYFKNQKCAFGLARQKVALVLYDARFTLTKPLDSGPCTLNQELTVSMAWLLKRRMLFGSQAAVEQRLEMKLEWRVPVGMHSTPEVRELTNVLSKGLADPEAFCVQAGWQLGTWLDYLQAALHSLPLYSVVVEQQVEARPLDGAQSGRYATWTLNDQSLMVKGPNGTTGSTYVLVCCQNPQQTDLLADLAEEPVENGLEMFEEMTYVNAKMNPPPKEYLVVKALHPLKQWKLLKLELKQQTDVMLVNACCDYALYQCAEPSSTTYLGTVLGGAFVTGVASFFWEPSNFGLLAVSHAKQLGKLLFKGARRAALLYYQSYSLHEKWDRKQFGLALLDGKYDLAEYFRMHVTYPLQPCSPDRLRLRVGDRATTWLAEEPADWQANNKVEPVSLELAHNLSKESLPRQDTLSSKTKQLTERTVLMDRQSEQPTRESDLMSPDGHPCGYGAGSRNPM
>DECOY_sp|Q15173|2A5B_HUMAN
SQGGSAAVQPTRLQLPAKEAGQTGQRRLRLLEELGQWLERQEQKAQQEQKQEKLYSATLEDFKLGNMEMFKTLVNYLLSVLTQNWHKESVQYLTGFVAPLVTHCNDELLSLLYENNWFYLRAEAVQFHPSSVRCAVKQFLPEQKLVFQSPELVDLLEEMEGLFMVKEQTCKTPWKYLLRGLVHETLTAKDELFQVVCYALQAHFVSLKSVSHLPLLRVVLFKQHEKTLPLAFGNLLSGLLELLEAVGNFHEFEYLRFLFLHNCKRQLYRALGLKFGYRVHLLKTLYREREPDESDFLELLMLVKFVDQRKYAVSPQFDPSELRFLFFEYVLQLHPWSPELNPEDEEPDFEPNESPPLRTFLNVSLRMLLDPYVPELLVRGTSGVCEVLENLARKAVKEKGLDAVCDLFDFMVGCQAKRLSLLEHLESAPVKDLLPLPTLEQQNSQRYFQSSSHRRSRPRRALRRSSFGDKVDPPPVPSLGPSSPSTPTSAPPKLTEM
>DECOY_sp|Q15173-2|2A5B_HUMAN
SQGGSAAVQPTRLQLPAKEAGQTGQRRLRLLEELGQWLERQEQKAQQEQKQEKLYSATLEDFKLGNMEMFKTLVNYLLSVLTQNWHKESVQYLTGFVAPLVTHCNDELLSLLYENNWFYLRAEAVQFHPSSVRCAVKQFLPEQKLVFQSPELVDLLEEMEGLFMVKEQTCKTPWKYLLRGLVHETLTAKDELFQVVCYALQAHFVSLKSVSHLPLLRVVLFKQHEKTLPLAFGNLLSGLLELLEAVGNFHEFEYLRFLFLHNCKRQLYRALGLKFGYRVHLLKTLYREREPDESDFLELLMLVKFVDQRKYAVSPQFDPSELRFLFFEYVLQLHPWSPELNPEDEEPDFEPNESPPLRTFLNVSLRMLLDPYVPELLVRGTSGVCEVLENLARKAVKEKGLDAVCDLFDFMVGCQAKRLSLLEHLESAPVKDLLPLPTLEQQNSQRYFQSSSHRRSRPRRALRRSSFGDKVDPPPVPSFLNVTDQPLPPNVTLM
>DECOY_sp|Q86UK0|ABCAC_HUMAN
SEMQDDQSDVSLTSGQSSTDATEYKSQKDAFNLFVEELTTQSVLFNTLNLAKTNTELLDFLNAVGGATVPVHYELMSLHQKDLYKTPFHLQMKFTLTEMTKVNKNLHKVVTFRGGRFKSLHQLSGLCQKFGNVMLARLTCLAECEEMSHSTLLVSKCNQVEESLKLWLRKHKSPDMGSSPEDLLLLSKPGLLALATSKRKLTGYSCMSTRAKDFPMLHRRLLKLVTHKELKDEPLGHRVAYFYLHEEVTVLDDLADEQPCYGVLSSHSDVHGLSGKTRNLLLNGSSPLLDGTLKLMTFKTGAGNVGLLGFCEGAPLGLSLNNVALKKLHLLQYKTTLCYLQVLDFEAAGSERVRLERAVDEDEDLTREVHSSNKRFFFRLKKLLLSENLLRLLSFFMTGQSVLAVFMAGKLNMEFTENPYEVGYKALFDLVSQQQSLELLGYGFCFQPFLLFRKLLTESLLELTPDNKPKESLFYVVSLSVLSNLGFFLNVCVYTLFAMGTEHFLGALLYMWSFTAYGFLLLLLSVAGLNNESYFAPKLFLALLGLSFAVPVLYFVMDYLFNTVWYCTVGLGSLHQLKQKATQHREVVYTVFSATTVSYGMLLSLAVLLDLLSSLTAQEQDQVGPYPHSYMLLGRHAADKSNMYRVLLFNNLSNLYAPLSHYGEPDYWKVALRTNAPVGTLDRFLKDTLPLGFSWGGRKYQVFENATSLLYNERVQGTLNYLVQSSYRRTHPPSYNKFPCEQVNESCSCVGFNTLPEGSTNKWELSKDNLCQLDSTNLCMNDLGPFDWMASVLAETSPHYNAYFATQESTGYLSPSLQLEPYSNSSRNLTGLGMATTVFVLPLLVQALLKGWRRNTHHRKLLMFLAKKLLLLGFGDRLERGTLKLDRDDTFNSSSVSLDDPTSLGNANSNGKKLQTLHELSMASKNQSKETLNLFVEEVTTDSLGYCGLNLDGMGNDLRALLSLYAGSKVTSFPPLVYVLEGGLDKELYAEPLHSQLMATVAMTDCVANANLNPKKKSTLTLHYGDGFAKELYFPSGCRCLGGQELFARLDSLVEAEDLHHTSLLLRTAKTKNSLVDWLRRSSCPDVGTSPEDLLVRVSGGLLALSLSKRKLMGGSLTGRKVRHHSYLGTKDLRKTVEEHLKKQTWHPKVLSGYLLLHKETTLYSFLVDHQMCVGMKRNVTHLDKTLKDGYVFLTGASAGFLGTLMSLTTKTGAGNPGLLSTLHGEYFNLNLNDVAKGYVSKLTVGHLAVGVTLKDPEPELNSSFMYEPSASPNTNQMMLNTFMLGNKSEKPVEACGRFKEWYSPLLPFYWPAAMGYTGPFVRNVYWALLFYLFSDALLLCCLWGFSTTDDQVPSTYMNEWQLGLGQEERYALYQSAYSFATPSLLSMFKVLVYSLENEVTVLVLFPFFALLYLLSGLLAALNTNNFFVSLLYSMALVSFSYDSFYLFLLFGNKTPLLNGKFLLLLLLVLTVLLFGVSELLWAFFHSCSNVGMKMMYEHRLLKEYVDKKLVFAALFVVWAVMLVLPLSYSVSTLFNKDMFCPYPLAQVQVALEQSRNGTQLELLRAELSDQLYLFRAGYLQNHSPSNHPGPAWKLRTLRSTTQAKTLSRMLTKYLVPPLFVNGSDYRGHWRSSNPKLFLVSGFLENKSYRKLAREEMEDLKTAAQRLDYLVCSSLNVTLSSLTNLQDLLDLNNEKLRLLLDLEDLKQLLEVADLGVSKFVFVQVFPRNLTNQLMPLAQNLLHFSNMFLPKSDMWEQKSRELEALRQLTVNKSEMLKATVPNYPAYLRLGLLMKPLFAWLVPGAPMNLLKDYLSFCFPTSNLPLGKYSALQKETKLYTLFKDTHNKGRPQSSPLMATLYETTLGQSCLAQSLTSFSGQPTNRMNRSYMAQTLPVRSPLHMKQLRSKMDLLPHTGSAMQNLLKERLLFLEMKMEVKPQKRPFFDKVYTFNYLNLYHLLTLGLLYSRQRSESLSLNCFKEMADEKLPTTLNTDCSHLWFVQSLLERANDPLPLALKLDLRTNSMGTRRTLDKVEELEKNFMELLQGKPESADASNNVHLMAELLPLLQTLNELYNMQLAQELFQDMNLNKLSPDGTLLRDKKVSLVNDHYLLSAALETGLEAAELLQLDFESEECLSGFSMDSLQCKSELLSFTESECLLETLRSLNQKLKSLVEPVPPFYDEYSGRNLFKKSRFLTSQLRLLNEPSRGALSDTVRNVCALYPLYPSNASLNLLADEFNELLLLQAALSSPSLTQGDDENWVHTLNDSDGQAPSDLTYLLKHVKSQLRTFGENTARFPYKVQVVLLVSNKRALVDFLNSLSTDNQFVNPFSSLLQWVKAQEQVQSFFSLRMVLEQFVKLQNNPDSSLQSFKQNLEQLSSELLTMNSLCKFNFVRNGLFTWSFADDVLYGSYSDCLRRELDESTSNKQLKLGLLERLALVQSGNFTYTGPLELDSSPSPFVTALSARRHEPVQTSQFSLSSKDSNDLKRSLLESKDFLADDLKRRGLLDQPGYPTKDKCSDTDCLLTQLFPFFGTSPLRNPALYCTKPATPPKFRTTLALLLFLLVPWLLLVLTWLPRKQVGLWKNWVLLQLQHFLSAM
>DECOY_sp|Q86UK0-2|ABCAC_HUMAN
SEMQDDQSDVSLTSGQSSTDATEYKSQKDAFNLFVEELTTQSVLFNTLNLAKTNTELLDFLNAVGGATVPVHYELMSLHQKDLYKTPFHLQMKFTLTEMTKVNKNLHKVVTFRGGRFKSLHQLSGLCQKFGNVMLARLTCLAECEEMSHSTLLVSKCNQVEESLKLWLRKHKSPDMGSSPEDLLLLSKPGLLALATSKRKLTGYSCMSTRAKDFPMLHRRLLKLVTHKELKDEPLGHRVAYFYLHEEVTVLDDLADEQPCYGVLSSHSDVHGLSGKTRNLLLNGSSPLLDGTLKLMTFKTGAGNVGLLGFCEGAPLGLSLNNVALKKLHLLQYKTTLCYLQVLDFEAAGSERVRLERAVDEDEDLTREVHSSNKRFFFRLKKLLLSENLLRLLSFFMTGQSVLAVFMAGKLNMEFTENPYEVGYKALFDLVSQQQSLELLGYGFCFQPFLLFRKLLTESLLELTPDNKPKESLFYVVSLSVLSNLGFFLNVCVYTLFAMGTEHFLGALLYMWSFTAYGFLLLLLSVAGLNNESYFAPKLFLALLGLSFAVPVLYFVMDYLFNTVWYCTVGLGSLHQLKQKATQHREVVYTVFSATTVSYGMLLSLAVLLDLLSSLTAQEQDQVGPYPHSYMLLGRHAADKSNMYRVLLFNNLSNLYAPLSHYGEPDYWKVALRTNAPVGTLDRFLKDTLPLGFSWGGRKYQVFENATSLLYNERVQGTLNYLVQSSYRRTHPPSYNKFPCEQVNESCSCVGFNTLPEGSTNKWELSKDNLCQLDSTNLCMNDLGPFDWMASVLAETSPHYNAYFATQESTGYLSPSLQLEPYSNSSRNLTGLGMATTVFVLPLLVQALLKGWRRNTHHRKLLMFLAKKLLLLGFGDRLERGTLKLDRDDTFNSSSVSLDDPTSLGNANSNGKKLQTLHELSMASKNQSKETLNLFVEEVTTDSLGYCGLNLDGMGNDLRALLSLYAGSKVTSFPPLVYVLEGGLDKELYAEPLHSQLMATVAMTDCVANANLNPKKKSTLTLHYGDGFAKELYFPSGCRCLGGQELFARLDSLVEAEDLHHTSLLLRTAKTKNSLVDWLRRSSCPDVGTSPEDLLVRVSGGLLALSLSKRKLMGGSLTGRKVRHHSYLGTKDLRKTVEEHLKKQTWHPKVLSGYLLLHKETTLYSFLVDHQMCVGMKRNVTHLDKTLKDGYVFLTGASAGFLGTLMSLTTKTGAGNPGLLSTLHGEYFNLNLNDVAKGYVSKLTVGHLAVGVTLKDPEPELNSSFMYEPSASPNTNQMMLNTFMLGNKSEKPVEACGRFKEWYSPLLPFYWPAAMGYTGPFVRNVYWALLFYLFSDALLLCCLWGFSTTDDQVPSTYMNEWQLGLGQEERYALYQSAYSFATPSLLSMFKVLVYSLENEVTVLVLFPFFALLYLLSGLLAALNTNNFFVSLLYSMALVSFSYDSFYLFLLFGNKTPLLNGKFLLLLLLVLTVLLFGVSELLWAFFHSCSNVGMKMMYEHRLLKEYVDKKLVFAALFVVWAVMLVLPLSYSVSTLFNKDMFCPYPLAQVQVALEQSRNGTQLELLRAELSDQLYLFRAGYLQNHSPSNHPGPAWKLRTLRSTTQAKTLSRMLTKYLVPPLFVNGSDYRGHWRSSNPKLFLVSGFLENKSYRKLAREEMEDLKTAAQRLDYLVCSSLNVTLSSLTNLQDLLDLNNEKLRLLLDLEDLKQLLEVADLGVSKFVFVQVFPRNLTNQLMPLAQNLLHFSNMFLPKSDMWEQKSRELEALRQLTVNKSEMLKATVPNYPAYLRLGLLMKPLFAWLVPGAPMNLLKDYLSFCFPTSNLPLGKYSALQKETKLYTLFKDTHNKGRPQSSPLMATLYETTLGQSCLAQSLTSFSGQPTNRMNRSYMAQTLPVRSPLHMKQLRSKMDLLPHTGSAMQNLLKERLLFLEMKMEVKPQKRPFFDKVYTFNYLNLYHLLTLGLLYSRQRSESLSLNCFKEMADEKLPTTLNTDCSHLWFVQSLLERANDPLPLALKLDLRTNSMGTRRTLDKVEELEKNFMELLQGKPESADASNNVHLMAELLPLLQTLNELYNMQLAQELFQDMNLNKLSPDGTLLRDKKVSLVNDHYLLSAALETGLEAAELLQLDFESEECLSGFSMDSLQCKSELLSFTESECLLETLRSLNQKLKSLVEPVPPFYDEYSGRNLFKKSRFLTSQLRLLNEPSRGALSDTVRNVCALYPLYPSNASLNLLADEFNELLLLQAALSSPSLTQGDDENWVHTLNDSDGSTLKLLYTFM
>DECOY_sp|P01023|A2MG_HUMAN
LGANKDSCPANYEALAFEDTEYYDYKLVVAKPLRDVPVDQLVTFFLSLTQNSKVDLYLLVHNSSVERTSVHNRSELKMVTKPLPLFGSVKMVDVLAMNSARSSGTYSVSLSLQFSTHKAPEDCTQPLTQVGLAFPFEKEEPLLNKYLSTQLYVCGEGTKVMSYEGPLEPLSVQQLLRLNNNDVQKFSSFTGSSQLTVQAKAGRTTFTAAGKYSLAHLAVVTDQTSSFGGQANQKQTLKWVLNTASTLDESTPAPQATLYALLVYSTMEVEASPAQPEYFHGVPKAKPQRPEWHVSNKKDVAEENLKSLVKRKEDQNGALAFAYALLKATYVHSGHDGEQAKTWASELCFLARNVVPHTVTLPLELLALTLYASLTVEDEVGKGLANNLLSGSRSFCGNKDRQQSLWLLAQTLHAEDLFLYRAAQAFKTLVFATLWTNGQRNGRYEGFTSYSGDYKNHLYRQQYGTNLYGLKAKSLEPTLQQTENLYDLVYLNPAFLVMNQEGCGYPMQLLNQTNQMASGLLDGLVSVSRAASEEVVNPPKLLSLEESVEGGSPCLLSNFTTKEELGEPEVLLKPLVTKRDGHEPVSPVETGCLEQSELAEASVTFNVNGLKSPTVAWSVTRQGNACLCHPAQKEEVPVALFAPSAELQVSRVLKCPLYNLVTKALTFAERGLVSYPMTLEVFFPQFRALSATSSLGLGADESLCFAGKAWETLTDPVTVGVEAVGASNVVVLDWLWTEPFKRYVTETHPEEVHVRLAHRGGMVDSEYFGRVLGEPGHMEYQQLQPCKMKRPKLSNTFKALGMDELFSYMKDENTSSVPTYTLGNLYVNRHNLCDENDQDNLPGPFGTLKDEPLLNYVSSASLEADKPMLLVSQDVRALACVSQPAATRVLHAHSAPLSQSPSFSLDKVNALCNEVDKYASDGLVDGTPLVAYLLRLAVPALDKSVPLSLSFHKGEDMKQVLLGHTGRLGTVKGAMLLYYFSKKLLGLLTGGNLLYHAQVTQTHGCPLEHSMPELHVFKSSPSFVLYATHHAEEHEESVWQYGYCPRSKDYNRVVTLSTGMVNTTNLSFQVLGHEDTTANSYYNAENRGLFLKVNPLPVKGVDGRLVQGFFPLGRQFHSDKVVFSKLTLRTTLESSRQGTLEVVTGEEQLQAETHKLMEYKRKELQFKVKTVQQYFCGHSNLQGSKFECFAQSDEGHCDSADSKRYCLSVTVHGPVKPGYTYLGCVSVNMEEELLTLKLPVTVQVEKFPLVFEEVTFPHERTGGKKSQVVKVYSGQFPESSLPFSFKQLGGELQFSQWQARLNKGPDQLYVLPLLENLPHFNEDMSVRVKFVTQGKPYLKSDTQVFVLSDEKNVMVTRKKTFEQTPKGVQVTLFMVEENSSKSPVAFAVCHLVDNEAELDTFLRSNRGVSELSASVTVTENLYSLLVCKGETTETHLLSPVLVMYQKPGSVSADTPLLVLLLLVLSPHLKLKNGM
>DECOY_sp|Q8WWZ4|ABCAA_HUMAN
PDEQPLKLWEVTTDKLDDVNGLEQKECLELFVQELTAQSLSYEELNFTKEMQAKLFFRASLPHVDEVPKLYAMLSSRYEQWAAQPFKLLLETHLAEVQTPKEKMLELLYRDGKFKNLHQLSGLRCLTGSVMMARMDCVAEAESMYHTTLLTRGKEKNVTAQLLQWMQQQGEPDMGTFPEDLLVVSPNGLLSLVFCKRKLLGESLKTVPKALQEQKLLAEVRLSLSLAADKEGLKGVAAYLELHKEMTKLPWLSNEQPCYGLKFLSNDHQRQVSRASGQLVVVGATKPTCGTLKLSMTKSGAGNHGLLGLVEKKGVCFSVRNLAKKKRLTSFCKKSTEYYKEHLCSATLVPEEELNPATLANAAQRVEAQVDEDEEEPEEPNPHTRERSPSRLFVPKDNMLENGKEMLYRCLVFLFLVSQLYPLLTTLLLKTNVENRLNDLSDLRNMFDLQLLLMVYGLLTFSPLFLMCLLLNKLEYQTSVMLTSVCLLLLFFGFSWFGNKRNKRWFLFSLVYTLFLLSVACGLLCVVLVFMLEWSLQFGLFLFYYLLHLSFLLLFYLPLDVLAQGCWYASPWLGSLWLQSQVKKNYDSLSSMGLFPSVCNTLLLLFLSGDLFGLDLVLDRDSFSTSEMQLLETFNFLGMLANSVLGMLVPFCNKKLTNCAVSRFYKDQDGSVLLAGNYSPDDSGRNRNFDDLELVLDQKCLSHVLDELNSGTNNVLLLSTLPKTPLQELSLFYMSPSFEWCHTRETKVYMKLELLLPLFALGLVLLLCLLRRARREKLLRFLTAVAYLRRQWLAASSVKRATEPLSCLVQEMESEDGTRNTVHKLEKQGLDFDPEDLAKSGELNLFVENLSTVSVAYRNLGQDSKCDLDSYLDPKFNKTELPLSYVKLEESETTKLADPLHKQLLSTKLETDCMERNHLSLHYGLGKRKWLFLSSGAKCKLGNSLFKRVDALLDAEDMFQTSFLLRLDKVHKELLSWRVRHSFPDLGATPEDLLLVQPDGLLALGLTKRKLQGGSKKLALLDQLSQMDLEMLRKLVEQEVKLEQPKGKLAFRVLNREVTLFDFQFNFQPCFGLKRNLEEMDTLESLQTNYLTASGETSVSLGSLLNLLTKSGAGNHGLLATLQGEYLDFFLGQLAEKVGKYNTGKELVRNRLLAKEGHFEPSVPEFSDDSSHEPNLENEFLEHHTNQKHSWFSKSLFFLPSDGHGKDDPLRVEFYLTFLLYFLTDFALLFFTALKMYSDGSPDPFLVGSLYNDLHTLQAMGATFAFPSLLSLVWGLSLPLRQYLVTFGLCGWFVTFLFGALGALMKRPLLVSMLFALALLSLGYLSYLTFLVMFGTHFVLPLSTLVLAMFLSMLFLFCLYTLGWSLWFASRELGMVTMKKLKFRGREAVNLSAFYLFSSFSVLCTFHFWENMLEKGSLFPPKLMNLGLVSTLEEMVSHNTTVELLAANLAAQFAVFKGLWKYALYCFLEGHMAWCHETYESHKVELPRLYGWNKFRLYSFTDSFLVGVMEHKKYPLELDMTEEDPTGLVRTKGMFSALAKMNM
>DECOY_sp|Q8WWZ4-2|ABCAA_HUMAN
PDEQPLKLWEVTTDKLDDVNGLEQKECLELFVQELTAQSLSYEELNFTKEMQAKLFFRASLPHVDEVPKLYAMLSSRYEQWAAQPFKLLLETHLAEVQTPKEKMLELLYRDGKFKNLHQLSGLRCLTGSVMMARMDCVAEAESMYHTTLLTRGKEKNVTAQLLQWMQQQGEPDMGTFPEDLLVVSPNGLLSLVFCKRKLLGESLKTVPKALQEQKLLAEVRLSLSLAADKEGLKGVAAYLELHKEMTKLPWLSNEQPCYGLKFLSNDHQRQVSRASGQLVVVGATKPTCGTLKLSMTKSGAGNHGLLGLVEKKGVCFSVRNLAKKKRLTSFCKKSTEYYKEHLCSATLVPEEELNPATLANAAQRVEAQVDEDEEEPEEPNPHTRERSPSRLFVPKDNMLENGKEMLYRCLVFLFLVSQLYPLLTTLLLKTNVENRLNDLSDLRNMFDLQLLLMVYGLLTFSPLFLMCLLLNKLEYQTSVMLTSVCLLLLFFGFSWFGNKRNKRWFLFSLVYTLFLLSVACGLLCVVLVFMLEWSLQFGLFLFYYLLHLSFLLLFYLPLDVLAQGCWYASPWLGSLWLQSQVKKNYDSLSSMGLFPSVCNTLLLLFLSGDLFGLDLVLDRDSFSTSEMQLLETFNFLGMLANSVLGMLVPFCNKKLTNCAVSRFYKDQDGSVLLAGNYSPDDSGRNRNFDDLELVLDQKCLSHVLDELNSGTNNVLLLSTLPKTPLQELSLFYMSPSFEWCHTRETKVYMKLELLLPLFALGLVLLLCLLRRARREKLLRFLTAVAYLRRQWLAASSVKRATEPLSCLVQEMESEDGTRNTVHKLEKQGLDFDPEDLAKSGELNLFVENLSTVSVAYRNLGQDSKCDLDSYLDPKFNKTELPLSYVKLEESETTKLADPLHKQLLSTKLETDCMERNHLSLHYGLGKRKWLFLSSGAKCKLGNSLFKRVDALLDAEDMFQTSFLLRLDKVHKELLSWRVRHSFPDLGATPEDLLLVQPDGLLALGLTKRKLQGGSKKLALLDQLSQMDLEMLRKLVEQEVKLEQPKGKLAFRVLNREVTLFDFQFNFQPCFGLKRNLEEMDTLESLQTNYLTASGETSVSLGSLLNLLTKSGAGNHGLLATLQGEYLDFFLGQLAEKVGKYNTGKELVRNRLLAKEGHFEPSVPEFSDDSSHEPNLENEFLEHHTNQKHSWFSKSLFFLPSDGHGKDDPLRVEFYLTFLLYFLTDFALLFFTALKMYSDGSPDPFLVGSLYNDLHTLQAMGATFAFPSLLSLVWGLSLPLRQYLVTFGLCGWFVTFLFGALGALMKRPLLVSMLFALALLSLGYLSYLTFLVMFGTHFVLPLSTLVLAMFLSMLFLFCLYTLGWSLWFASRELGMVTMKKLKFRGREAVNLSAFYLFSSFSVLCTFHFWENMLEKGSLFPPKLMNLGLVSTLEEMVSHNTTVELLAANLAAQFAVFKGLWKYALYCFLEGHMAWCHETYESHKVELPRLYGWNKFRLYSFTDSFLVGVMEHKKYPLELDM
>DECOY_sp|Q8WWZ4-3|ABCAA_HUMAN
FHFTTDEKYNWYSLDVGGNCFKSNHGTYESHKVELPRLYGWNKFRLYSFTDSFLVGVMEHKKYPLELDMTEEDPTGLVRTKGMFSALAKMNM
>DECOY_sp|Q8WWZ4-4|ABCAA_HUMAN
CYRHSKHARHLGNYKKNGETSVSLGSLLNLLTKSGAGNHGLLATLQGEYLDFFLGQLAEKVGKYNTGKELVRNRLLAKEGHFEPSVPEFSDDSSHEPNLENEFLEHHTNQKHSWFSKSLFFLPSDGHGKDDPLRVEFYLTFLLYFLTDFALLFFTALKMYSDGSPDPFLVGSLYNDLHTLQAMGATFAFPSLLSLVWGLSLPLRQYLVTFGLCGWFVTFLFGALGALMKRPLLVSMLFALALLSLGYLSYLTFLVMFGTHFVLPLSTLVLAMFLSMLFLFCLYTLGWSLWFASRELGMVTMKKLKFRGREAVNLSAFYLFSSFSVLCTFHFWENMLEKGSLFPPKLMNLGLVSTLEEMVSHNTTVELLAANLAAQFAVFKGLWKYALYCFLEGHMAWCHETYESHKVELPRLYGWNKFRLYSFTDSFLVGVMEHKKYPLELDMTEEDPTGLVRTKGMFSALAKMNM
>DECOY_sp|Q8WWZ4-5|ABCAA_HUMAN
NGSPTAAPCRPEECGLHHAAPCRLEGRCRLHAAPCRLEESGQLAEKVGKYNTGKELVRNRLLAKEGHFEPSVPEFSDDSSHEPNLENEFLEHHTNQKHSWFSKSLFFLPSDGHGKDDPLRVEFYLTFLLYFLTDFALLFFTALKMYSDGSPDPFLVGSLYNDLHTLQAMGATFAFPSLLSLVWGLSLPLRQYLVTFGLCGWFVTFLFGALGALMKRPLLVSMLFALALLSLGYLSYLTFLVMFGTHFVLPLSTLVLAMFLSMLFLFCLYTLGWSLWFASRELGMVTMKKLKFRGREAVNLSAFYLFSSFSVLCTFHFWENMLEKGSLFPPKLMNLGLVSTLEEMVSHNTTVELLAANLAAQFAVFKGLWKYALYCFLEGHMAWCHETYESHKVELPRLYGWNKFRLYSFTDSFLVGVMEHKKYPLELDMTEEDPTGLVRTKGMFSALAKMNM
>DECOY_sp|O00400|ACATN_HUMAN
NRKNKCWSSSGEDQKKLKFPGLFFWWGFGLFVCLLSEVYYGDLATVCSGGKKLCLEVADPRTCNQNSAGVCKEVTLPDVLWLAVTSPWNGGLNSVTNLLTMYTGGLLPDSKVANFAMLSVYMSYVTVQHLAYSLLVVLYYYLPFGGQHEKVPTWWVLLAYELGLLRLYPMKAYFTNLPQPGATKYSLLLPLLLQLPVMPVALLALHKEPVGEEVKLLGTVADAASFGKLATLLLLCFTLVAPKMLLAFLKLYTDTLGQTEKEVVSVENKKELLAVLTTTLLFVTGWFFLFDSLTVLRGPQPQRFLKYNCFDASELALFLVNGLFYGATQGVSNCTSAYGVNRESLMTLAWGDVALDQTAALFEFLFFAVTLALVDPRTDDTNGLRLDVQTSLYLMFLGLLYQTPVLWKRRSGFKNVYVADVLPAWLKLLSFPWFVFSFFAQDTYSVKNSQLLLPLSGALGLPLGQLVYLFLLLLLSSLERAFSQPKALFDGTGTDGLLAREDGREGASDLHSDDWGGPPLPGKSMDLSHSFNGRRPRQSSKDHSLTPSM
>DECOY_sp|O14862|AIM2_HUMAN
KKKTKALKVLTSHVGSTLQKLEGKNSLTFFTRLKVDGKEKCMTDERNVGLVEKMGTNDSLDFLLKKKNETKVQVVFLGNVLTGLPQTQLTNKLPTEGKRALLNLPVNKVQDSEADLRVSASNVELFGSRHYRYALLLRKLPLKFKDLLTNFKVVFFFKEETAVTAHFMEKQGEQTEFTFKKPKALVMVPLRKCQFGRELSEQQAVMKQQEKPVHPSKVPARAKAVQDRNLAASAAPSMEAQSLKPKPTVKSYKQDKVKEEEQRKLALLMYNKLQFRLLKTMVASVAGANQLMLTAVQRLNATHKLGTALNFEDSLFKFRFDLEEDTLNDLGTLLLLKEKYSEM
>DECOY_sp|P34969|5HT7R_HUMAN
DHLMKKVEVTTLKMDALWNHHDPSQLVWVSVPRKPERPLLRRVTCRALVFERPERPEAKLLAEHMGAASKRLNLRNYQCQLLRSYTRTLRDNFFAYLFPNLLSNAYGLWLFRTEVWLPLCSCSTGCLFRPATSLLFFPLWCVTFAGVLLGLTTAKAQRKSFLLEKRNEKHLRLSLNACEEVKEQKLVLGNLALVSDPERVPFGPKFKHAAKRSAKAYLQYYMFLMVSMPLYFAVATSYLTYGFDQSLLCKVDDNVNQAWGFLPPLTLSASLLWVSLLKMAMKCGNRQVPYTLRPTLGLRYDLSLVCLTMLSATCCMVDMALFVNCFFHGFLKWGGLLDTVSVFPMVAVAVSLDALALSVLLYNSPRQKKLVFCVSLVVLCNGALTLLTLLTLLSGLVKVERVGYNLQEGCGSANDPPADWTPAPSATVESLLHPAWSGAVPDAGGDPSLDPLRGGVEPLLFRSLHGYLDRPGSSNVDMM
>DECOY_sp|P34969-2|5HT7R_HUMAN
SDHKKRGCYDANQLVFERPERPEAKLLAEHMGAASKRLNLRNYQCQLLRSYTRTLRDNFFAYLFPNLLSNAYGLWLFRTEVWLPLCSCSTGCLFRPATSLLFFPLWCVTFAGVLLGLTTAKAQRKSFLLEKRNEKHLRLSLNACEEVKEQKLVLGNLALVSDPERVPFGPKFKHAAKRSAKAYLQYYMFLMVSMPLYFAVATSYLTYGFDQSLLCKVDDNVNQAWGFLPPLTLSASLLWVSLLKMAMKCGNRQVPYTLRPTLGLRYDLSLVCLTMLSATCCMVDMALFVNCFFHGFLKWGGLLDTVSVFPMVAVAVSLDALALSVLLYNSPRQKKLVFCVSLVVLCNGALTLLTLLTLLSGLVKVERVGYNLQEGCGSANDPPADWTPAPSATVESLLHPAWSGAVPDAGGDPSLDPLRGGVEPLLFRSLHGYLDRPGSSNVDMM
>DECOY_sp|P34969-3|5HT7R_HUMAN
LVFERPERPEAKLLAEHMGAASKRLNLRNYQCQLLRSYTRTLRDNFFAYLFPNLLSNAYGLWLFRTEVWLPLCSCSTGCLFRPATSLLFFPLWCVTFAGVLLGLTTAKAQRKSFLLEKRNEKHLRLSLNACEEVKEQKLVLGNLALVSDPERVPFGPKFKHAAKRSAKAYLQYYMFLMVSMPLYFAVATSYLTYGFDQSLLCKVDDNVNQAWGFLPPLTLSASLLWVSLLKMAMKCGNRQVPYTLRPTLGLRYDLSLVCLTMLSATCCMVDMALFVNCFFHGFLKWGGLLDTVSVFPMVAVAVSLDALALSVLLYNSPRQKKLVFCVSLVVLCNGALTLLTLLTLLSGLVKVERVGYNLQEGCGSANDPPADWTPAPSATVESLLHPAWSGAVPDAGGDPSLDPLRGGVEPLLFRSLHGYLDRPGSSNVDMM
>DECOY_sp|Q96BT7|ALKB8_HUMAN
KAQLLVCWNGQDYYSQLRLVDSVRTCAGELEGREFVHYRYHFVPSPDQSGLPGFPEVKPKGDPNKGLHWPVLVDQSYFSRTNVHVPKLSNSVRQSNCGGEQSDNRLPVSSASRDSGMRDMQEVLRSQVSTDSNMEKKEQSGRNNRGLKYKSKQNYEQEMAWVYLLKAGGRPLRLVLEQLAARRVEATAFHHLVALSLCADCSGRSVPVALADCVFAQFRQRECLDVLNQRSDCGLMYLKENLGLKYGNGCGLDAVLSGSPLKALFEVLHPWPTRHTSSFHGALEEYVQHVYEQERLSAKEDSEPFSPPTKREQSDCVLPYSCNCPTRQKRVFTFSRTLRKGSLTLDGVDSTLLGKSLSESAQVTDKRFCTLGHTWLRYSEGTMVLLRRSPLMVPVALGDPKHFDMVLESGLSLSVLEDEFASHTDLHAPLGQGPEYQNLTMQDKPKHLYKRGLKWELFSECLDPLGGSLKPKDDVNNNEYHFEYGFKHRRVKHLKSQSNQNDTDETWDVSELLKMEEESSLLEEVVMLGPPLAQRPLKEWQKVEVFNLYLTKLQGLDDVVKEGNLTVYRKASEETRTRYAFSYKPNPPMLLADVLGKCELVPLLQRNSVGNGLGGNAVVLSQTAYSVTELGERHLLTKHKALKRQLKKFEKTSKLYNSQHNSDM
>DECOY_sp|Q96BT7-2|ALKB8_HUMAN
FGHCDQGPEYQNLTMQDKPKHLYKRGLKWELFSECLDPLGGSLKPKDDVNNNEYHFEYGFKHRRVKHLKSQSNQNDTDETWDVSELLKMEEESSLLEEVVMLGPPLAQRPLKEWQKVEVFNLYLTKLQGLDDVVKEGNLTVYRKASEETRTRYAFSYKPNPPMLLADVLGKCELVPLLQRNSVGNGLGGNAVVLSQTAYSVTELGERHLLTKHKALKRQLKKFEKTSKLYNSQHNSDM
>DECOY_sp|Q96BT7-3|ALKB8_HUMAN
HLGVELKNEKRALKWELFSECLDPLGGSLKPKDDVNNNEYHFEYGFKHRRVKHLKSQSNQNDTDETWDVSELLKMEEESSLLEEVVMLGPPLAQRPLKEWQKVEVFNLYLTKLQGLDDVVKEGNLTVYRKASEETRTRYAFSYKPNPPMLLADVLGKCELVPLLQRNSVGNGLGGNAVVLSQTAYSVTELGERHLLTKHKALKRQLKKFEKTSKLYNSQHNSDM
>DECOY_sp|Q96BT7-4|ALKB8_HUMAN
KAQLLVCWNGQDYYSQLRLVDSVRTCAGELEGREFVHYRYHFVPSPDQSGLPGFPEVKPKGDPNKGLHWPVLVDQSYFSRTNVHVPKLSNSVRQSNCGGEQSDNRLPVSSASRDSGMRDMQEVLRSQVSTDSNMEKKEQSGRNNRGLKYKSKQNYEQEMAWVYLLKAGGRPLRLVLEQLAARRVEATAFHHLVALSLCADCSGRSVPVALADCVFAQFRQRECLDVLNQRSDCGLMYLKENLGLKYGNGCGLDAVLSGSPLKALFEVLHPWPTRHTSSFHGALEEYVQHVYEQERLSAKEDSEPFSPPTKREQSDCVLPYSCNCPTRQKRVFTFSRTLRKGSLTLDGVDSTLLGKSLSESAQVTDKRFCTLGHTWLRYSEGTMVLLRRSPLMVPVALGDPKHFDMVLESGLSLSVLEDEFASHTDLHAPLGQGPEYQNLTMQDKPKHLYKRGLKWELFSECLDPLGGSLKPKDDVNNNEYHFEYGFKHRRVKHLKSQSNQNDTDETWDVSELLKMEEESSLLEEVVMLGPPLAQRPLKEWQKVEVFNLYLTKLQGLDDVVKEGNLTVYRKASEETRTRYAFSYKPNPPMLLADVLGKCELVPLLQRNSVGNGLGGNAVVLSQTAYSVTELGERHLLTKHKALKRQLKKFEKTSKLYNSQHNSDMAFM
>DECOY_sp|Q60I27|AL2CL_HUMAN
WLRESHWHGPRLHRLMDKEQLHEYCSELATLLFDYLGGTHNPDMMRDLLHLEAGLHQRLRASVVYLLLPLLDDMPKLYREGLRVSVTGELEGYRTELVEKLREPDVTTMKLQLCETASLFKCRVDSLRYQNSTLTLKDLPWLKHQVDLFELLQTDPFLSLNALGQSYFSDREEHLLLYLTFLESYFSPLMLPLVLGHVQLRDTETDEDEELAQKRGELARVLLRGYAAWLEQAHKQVEEQALEQLKHNAGVGAYTAQFTLMLRTLKLGLPHLSNSLKRALYLQLKAPREHQLLEELLDEMSGVSDEPHRTECSLYDQRRSLRESSQVDFGLLAEQLRDPCGACVFRDFPSYVGQRWSEVPFAGVGLRKQCTSSPDPPLAATDLVGQTHLRGGAGSGFSGELTFGNPFTKVKGGMLTLRDTFTGEYLSDDESLLLGPGVKTDAQFTGQYCVGAQTVMVGPGRHQGAQWMGLRYERGDGDEELGYGRSQRGEWHGTRYFPQPAQPGSELVGFGRHLGEQFYKGYVEDTSYECLGYGCMSGREWHKCYCDKFDESAQPLRLLGFGHELGQCFNGVHRNGDPKWLTKGGHRPRGCWEGEYTAQCRLGEAQFTYEARCCDPPQSPELGAGLVPFKKDGHLAQHVAWTKVWQWVAQGQSKDACFSFEEEPTLLHFTCGDQGPDVWVKLLDFTHVNHGQLLVLADDFLLRVERALPAVTVPVDQSDQLRLHAPTCLVRDRLRGLTHWLAQTAVAQDLEKQMFSQLNGFLTVANVVLRETPHHEGLTDGLSLLLLVYQQVHHALPQHLAQGLSAGVSGESSVGSLLRQLKRAQRGWYERRKSAKAQFAQVVMCSTYSELYELHAQLRVDARGLLLLSELGTSDPRYRLEQLSHLSEETVEWLQQSKSLLQQHRLLCREGWPDSPDPAAPLLPQLVLSNVHALTASFVEERLLLAAEEPNCM
>DECOY_sp|Q60I27-2|AL2CL_HUMAN
WLRESHWHGPRLHRLMDKEQLHEYCSELATLLFDYLGGTHNPDMMRDLLHLEAGLHQRLRASVVYLLLPLLDDMPKLYREGLRVSVTGELEGYRTELVEKLREPDVTTMKLQLCETASLFKCRVDSLRYQNSTLTLKDLPWLKHQVDLFELLQTDPFLSLNALGQSYFSDREEHLLLYLTFLESYFSPLMLPLVLGHVQLRDTETDEDEELAQKRGELARVLLRGYAAWLEQAHKQVEEQALEQLKHNAGVGAYTAQFTLMLRTLKLGLPHLSNSLKRALYLQLKAPREHQLLEELLDEMSGVSDEPHRTECSLYDQRRSLRESSQVDFGLLAEQLRDPCGACVFRDFPSYVGQRWSEVPFAGVGLRKQCTSSPDPPLAATDLVGQTHLRGGAGSGFSGELTFGNPFTKVKGGMLTLRDTFTGEYLSDDESLLLGPGVKTDAQFTGQYCVGAQTVMVGPGRHQGAQWMGLRYERGDGDEELGYGRSQRGEWHGTRYFPQPAQPGSELVGFGRHLGEQFYKGYVEDTSYECLGYGCMSGREWHKCYCDKFDESAQPLRLLGFGHELGQCFNGVHRNGDPKWLTKGGHRPRGCWEGEYTAQCRLGEAQFTYEARCCDPPQSPELGAGLVPFKKDGHLAQHVAWTKVWQWVAQGQSKDACFSFEEEPTLLHFTCGDQGPDVWVKLLDFTHVNHGQLLVLADDFLLRVERALPAVTVPVDQSDQLRLHAPTCLVRDRLRGLTHWLAQTAVAQDLEKQM
>DECOY_sp|Q60I27-3|AL2CL_HUMAN
WLRESHWHGPRLHRLMDKEQLHEYCSELATLLFDYLGGTHNPDMMRDLLHLEAGLHQRLRASVVYLLLPLLDDMPKLYREGLRVSVTGELEGYRTELVEKLREPDVTTMKLQLCETASLFKCRVDSLRYQNSTLTLKDLPWLKHQVDLFELLQTDPFLSLNALGQSYFSDREEHLLLYLTFLESYFSPLMLPLVLGHVQLRDTETDEDEELAQKRGELARVLLRGYAAWLEQAHKQVEEQALEQLKHNAGVGAYTAQFTLMLRTLKLGLPHLSNSLKRALYLQLKAPREHQLLEELLDEMSGVSDEPHRTECSLYDQRRSLRESSQVDFGLLAEQLRDPCGACVFRDFPSYVGQRWSEVPFAGVGLRKQCTSSPDPPLAATDLVGQTHLRGGAGSGFSGELTFGNPFTKVKGGMLTLRDTFTGEYLSDDESLLLGPGVKTDAQFTGQYCVGAQTVMVGPGRHQGAQWM
>DECOY_sp|Q60I27-4|AL2CL_HUMAN
PDPPRDSGPASNQLVGGWWSLSPSLSFLGTASLCSPFRSQGPHSSVQPTRTRVRGAGWCGPQSGKGEPGQSGRWRASVVYLLLPLLDDMPKLYREGLRVSVTGELEGYRTELVEKLREPDVTTMKLQLCETASLFKCRVDSLRYQNSTLTLKDLPWLKHQVDLFELLQTDPFLSLNALGQSYFSDREEHLLLYLTFLESYFSPLM
>DECOY_sp|Q60I27-5|AL2CL_HUMAN
WLRESHWHGPRLHRLMDKEQLHEYCSELATLLFDYLGGTHNPDMMRDLLHLEAGLHQRLRASVVYLLLPLLDDMPKLYREGLRVSVTGELEGYRTELVEKLREPDVTTMKLQLCETASLFKCRVDSLRYQNSTLTLKDLPWLKHQVDLFELLQTDPFLSLNALGQSYFSDREEHLLLYLTFLESYFSPLM
>DECOY_sp|Q60I27-6|AL2CL_HUMAN
WLRESHWHGPRLHRLMDKEQLHEYCSELATLLFDYLGGTHNPDMMRDLLHLEAGLHQRLRASVVYLLLPLLDDMPKLYREGLRVSVTGELEGYRTELVEKLREPDVTTMKLQLCETASLFKCRVDSLRYQNSTLTLKDLPWLKHQVDLFELLQTDPFLSLNALGQSYFSDREEHLLLYLTFLESYFSPLMLPLVLGHVQLRDTETDEDEELAQKRGELARVLLRGYAAWLEQAHKQVEEQALEQLKHNAGVGAYTAQFTLMLRTLKLGLPHLSNSLKRALYLQLKAPREHQLLEELLDEM
>DECOY_sp|Q8WXG9|AGRV1_HUMAN
LHTDALPRRLLEVLQSDTLTGGEQSGQGSENDSVSLGAGKTLAFLLDDFEQSEEDALLSGQGYGGSSPFTAGNQPSKPLDPSAQSGQQFSRAEWDPPVEEMAGLLNQTKSSLEGGAPPMGSGPTFFATSPGPHGNMEVTYSKAMPCCMQNHLLFYVMFVYLGQLSNFLVFLVLMWFRHYAMHLGGWLWTVSLLAFLYLLLPLEAANRTRGFVDDYKAWQKPVQYAHLFVVFVVVLCTLPVLAATFLAAYVNPLFCLDGHLLGYLQSMSQHYLKGLLVLLLLVVFAPLGWSLLFFLLRRYETHEDNMVLVYWFNVSQLLMWSFQCLYLYHTVAAMASCSEEALQPSAYASALFLLQTGLSAAMMHTLKLAAFMSRYACFLHSLVALCLGSLCLFGSTFFAENYSSLNDRTAYVAYVSMHSCACEVYDATEEVKVCFQSDSLWSAAAQNWLLCLSTQPLRLPEAAYRLYLVENDNTLLQSSQKGVSLSLKVKNLTPLNNGSLFWQQSSYETFQVKLCTKSGAMLEADQVDLRLEPRLLYDGKEGEKFHGNLQQPYWHLALLSLYPCSDLLKTKSEGPSGCTVNTLLSFAFNETVEAFHSFRGTKRKDPNLLSCLLEYFLRTSAVSFAQKLGETTKLELLHMMASLQEDTNETAKVMSLTHLRVNLLDDNVPQHLQDALGWLAQSDADSVLTLNATGYKVDRLAGKGPDFLVLQRKFPFSNLSGTEPTLLVDLVTRSQGPEFVLTGETLVFKDGSLAPSLLRTGLTEARSLEQTSFNVSMMLGTGSRDAVQLSLLTKKAHAVARLSGVSFYVLSQSEDSELKLLQARFASNNLAAGATAEYLEVFFYVEVQPKVEKPLELSLFKCTQGMTCTTTGSVSQLEEVLNVGKDQLVVVKTNLTRVWFKVVDEFRANPRQTVLLHRRLMVAGRELELGSQSEESFGLLGNHLDSGTLLVMAFAAFGTDKDEEVLQAGGQPNTLFVYFFEQGEPEDDDLLQVSKRVREEGDLFLLTLTQEEFDEEEVAWTLNSLGYLRGFPLANPEMQARCEGFKTVTLSVNGTFGGRRTLLVEATNFTGKNMEEELYVLSPGLSFTGHLSVNATVTAVDKPESVAPTGHLTVKLEPLASVGTAETVLAVVNTPQLLTTKTSTSLYTTSETEVPLLTTDVAVAVTTEPFSLDMGALDDNDLLTLVAVSFDLNRLPSWNVDKFQLRGLEVSTLNLYFFEELESLQDNLLTLEFDVETQKFQFFLEGNQVPEFDELKPASGATTQYSKVLLDSHFGFRLQVHRLLMQTDESVLLRNSSTSFQFVGMPELEAVLFGRSLQAGGPASSQVGSLHLVFAEPWGPSPFTWLFVKRGQEGHSFSLSGLTPTMNGVVLFEPLELGPAYGTTWAVSLAGYTRRGSLMVHSTGATLNMLQFATSEFGVQSNAKAESVPLVAKSAEQLLTPMGYRFGGVLMVTVLQLTFNSGLSLFVQKNLPVVDKVYTAGKVLDVRQEANETVLPQKEHDSSRLLGVAVDGFTGARLTLNLQLRSLLNQGLLLSRQDSYLAFVGHPDDNAYVSFWTLKSELDLEAGGEVSVLQLVYDEELEPVEDPLLHVDFSAESEGDALTFFGSTSLFDETLDFESSLEWYVMLEGFTKGRRVVFFTLLLPGELALPESYKKTSLTEPAFQVVGNPDGFEQLTLTVKDRASDKLAEKGHVLKLLLFTEEVELEEHPYLTLLLRTVGGEGEGFYFLGSVPDALRDNQPLLAEQSNPGVTEWNVQLEGLLGGRTELVLSLLMTSNPNALSKLSQNLRFLVGFPSDKSALLRLSVLRHGLVAGGTAGTLLLELPEEFESENDDLLSLNLFSLNQGHQFTVTSGHLLYDVGGPSASSSQSLFDATVYGYTGHRLVVPLMLLGVDEEVEFATKYPDFELLGEANDKLMLNRLVLSLNGLEPPQDLQLGNEQLTFDYRGGQLEKVTLTLSFEEPGEPYDDDLLEVHLKRSMEGAEFLLEGAAPVFDLGAEATGSMKTYWRLVHGFDGSRSLLTLNRVQAESRVLQEHSFARFGYPSDSAVVTLNATSSSESLVGGESVATLQFEYFKSEEPLDDNLAQLVVLVASQERDMTKLGSTEAFEGVSPPFRLWFVTVEGLLGPRGVLSLLATGNKYASPEGLLLRHSSPALGVEGSRKADRLSLSLAGKGVPSLEVEDLSLLQLTRRFDEELVTDQLTHLVLKTQSETEDFHLTGNLPSLNKHKAEDLTWERLVTKGGGPRSVVTLTVYSDPDDSSLSEDLMVKTEEFGFVGFPSDNQPLVVTVVVDDGRLGGGAVSLLSLNFTETLEFEADDLLTLELMATVKQDAFELLGHSKPFDELGASDPSKAWYVNVAGFSGARLVVPVQLVNLPPPVEYATLVEGARGTVHFMFLRGPDDNEELMLEALEMGRRPVSPQGTSFDSNVLNVETLTVLFGEELEPLDDPLLSVEAHAKELNKEMLLLTEQLVYDENETAQNDVHLLFNPQRALHLALDGLLKGRDALQLQLTTTNKEPEARVLFVSARAWGVLGFPSDNPLTTLVKSRSDQDLTAKGYSDEVGETTRLTLTVLVVESLEPLNDALLTLTLTSLVQGETFLLVGSTPFLDSLSGDAEWALTRLGYTKGRLEVNLTVLSDQEMEEVKQYLSNQAFAVLGYADDNSLLTLTVSDNLGLEAGKGPKNLQKSFEVKEEPVTDDLLNVALTAREEGPEFLLEGSSPLFDSHSSLYALEYLHSHAGVLALLKNSSNLKSVTVSAVDYASPVELVFSFQRNESNWCYLASMDQGLLLLHALGSAPTFSHRLNVAAFDVSQFRYFSSQGMEWLFLDLSNQDGLFVNEAFLLYLDNASSLAEVETTGSVPVEQFNLFGSGSRWFLLSNRLANAQSLALFVSGKGNFLAVTLVRGVPKLQHLVFSGGNRWFVQTLESDRDQSALLLYDQSDSTFRYVQSSELLLLTQVLFKLFGSTFTFVSNLSKPEERNEEHTLVFYPSFGLNFAECKTPNELNLDEVPLFLGQRWYVTVSKRSLMLGYLLNELTFFCWGSASEDLFSQFVSFVVDMRGMGFATESVTEWQVSVALDLGNRTSVNLYVRTNAEELDLSTRANEVASLSFLGLPAQNQLVTLLTQVHVGRLAGGTPNFLTCVFYEDMEPETDLLASLQLKARFVGEELVLYKGSPTLKDSENSSNVETVLFQVTVTGFLGQAPREVLYLVAVSEQVYLATPRELFFHESNNFSLVGPGDDNALVLLLALTKNGLELGPSPNTLLLQKFEDGEPLDDDLLMLNVKNRYEGDAFHLLMPTFLYDLGVQAELNQAYVFLSVHGLPRERSQAVLTLSGHTENVERFSQQWELVRGAGDNADLLVQATLGESDRLPPFSTSAAMTLGVYTLNVLFYEELEPVDDELLTLNLAAATEGEELLLFGLLPVFDVEPEALNGVTQKNLSLMGPVTTYTVNLAGLSGFRENLFLQLTLNAEQLLVRFSSLAFNLVGHPEDSAEVTLVAAYGQADLLALGAPPVGQRTVDYLLVQYVKEEEPLNDDLLHVFLTTNLSGEPFFLQGSFNAFNLELNQGLKLWNVTVNRGGPFRTLVHFQLLEGEHGLVRSSATQFSVLGAVNDNALLNRVVTDSSPLRLSGGETYVLSVLLSEDDEPESDDLLTLLVKKTTEGEAFTLLEGAGLFDLGETATGGVRVWEVAVQGLSGGRTHLMLEVLTQPQEQVEVFLGDESTNPSLNYLVFVGFADGNLALVVTSLNPQGLTPQKNLSASLNMLHVELLSLLFSEDMEPFDDPLLSVTLNAFEDGEQMLAWRQTVPEYDSGAVAQGSFLSARVTMKRNYTWFDSNNVAPSLWSTMWFCQPGESASFFSFASCAQKELCLTACTYLPEGVASVNMWRTWLPDPVGQLPSEYYSLLDQGEEMALAVVDLDSTSYFLLRLGFHGGRRSVTLNACSRSELPEQRVYVMQAFAVTGYPDDNAPLLLNARLDLGLTGGGSADTLQVQLVEELEPVDDALVELLLTQLTEGPAFTVNGSVRVLDGTALQGNLTAVWQVTVNGLTGSRNLLPLNKVVSNFEPEEVLKLTLQFGFLGYPDDSAELLLVAETLAGRLAGGTTENMLQVLFSEELEPYLDNLVYLPVKASTEGELLVVDSSALSYDEGALATLPVKAKFVSVDAFAGGRTTVNLLPGVHNEARVVLPASLQLTGFADDNALLLLQALTEKVPGRLPSNPLRSSQKVAVLTSNLLELFVSERSEPEDDDLLSLALTAESQNAGFLAFGSAPLYRDGQTRAALNPPFYPKPEMDDLTAYSVLKGLVMKGRLLLSLTLNQTAEEKVVRPKNESFLFLGYPDDSALVTLTANLHAGLSGSSVSLVSVSFKADLEPDEDPLLEVTLNASTQGLEFTLNGSTFALDGDPDSDLNWHLTVPSLTGHRHLVNLTVTSYGDEPETGSVFLSEPSFEFVGHAHDSAALTVLLQSAVGLSRKAHLTPLFFEMDGDGSGSGDRVFLEAVGGELNLLEKVFKSELEPLSNDTLNLFLKYRYEGPQFELTGAVNQYDEPSFATLSVRTFEATRVGLLGQRALVLRLLEGDEEEVTLHPVSSAPLTMAKDPQPPLGTSFQLLGYPHDSKALTLDTTKEEPDLSAGSTPTSGKLGDGPLASVLTRVFYENLEPLDDDLVYLNLVERSQWPLFTLTGSANAFDDVLYNLGDTELQSLTYFVHVYDLARGRTEVVCSLTSGEEALEPLCAGTFGFLGNANDKLQTSRLATTNEESRLAGGYVSVKLLLFLEEGEEDNDRDASLLFKSNTEGRQFELYGSLPHLDKSAPMAHLEYLEELTKRLEYRSVDQMLGTRFDNGNLGAGRLLLGPGDTLAEKGLKSLRGPMANGDLYFELLGDELLLLLHLWVSEELKYMVTKTALYTANSGLKTYHLSLTVHSENTQKLVGYYLSGNGDKDALLFGNTNANPMVWASFTFNALTNRPHNSKYPNVTGFAGELGTFYLADTGSHRRHMHQQLHVTTPFLGVLLFDLMPPLGAPFESSLLEWGLQVDGFVGQRQLLTFNTLYSMDDESLVDEAVREELCEPDLLFVGFPDDNFPVMVTVQLNTEALQGGPGPSGGSLNVKLLFYFENFEPKLDPFAHLLLKPAEEGDMFNVTGSTEYFEQGPQLASDNQFLQWSVSVSGFYRGRHLLWFANKTGEEVKADLPELSFLGNPDDNAELLVTAVGYQYVVTDGTSNLLLLYFPEDTEPLGDENVFLSLSQRQSGVEFLLTEKGEVPLFRDREATKAGKDTAYQVMCTVDVSGRNLVTFNATEGEQRVVRVPEAFYLPDDRRNRLLTATRTNGKVAGGTGNLLLVTFEEMEEPLEDPLSYLTLKNSFEQDGFVVTGQVPFVDQTFDPSVVWSVSVDGFNRGRNVVDYVASYLADKGSENLMVLLGDSVFELLGHPDDKNLLTLNVLTASGKLSREEGHSSLVVWYHEDLEPLGDRLALLTLVLREEGKPFELVGTNGYFENSRDPERVYHLFKLVSQRGRSLLHLEVSEGKELVYPRGSAPSFEFVGGPDDNELLLLRDSTYGKSLVQNEVNRVDLSLTVTENMEPLDDKGLTLNLTTDSQGSLFLVSGNFPGLDDPTVKASNFGSKPLSWYVTAQGDTGRDHLPLYVVEAAFDEPEHLLLPLNSLFGLEGNALAPTVLLSLNCLEGRFPSLPPLLPLLNLLEVTELQVLFHAGNQLFADRNLPKLTTVQKTQEPFLLDRRNSLNLLGKEAQLPDVAGAPLYLVSYLRLVDKGTGGRLTFSLSLRYEGPSSEKLQNEMPFFTLLGYVDDSDQLYFLLEAPESVEAGRGLTHPLLQLLYAEAEEPLDDDVVTLPLTALMQGQAFHLVGSSRPLDATVPSPDTSRNTLVWNASVNGHTGGRNVVTLEERYSRLDEDLLVRTEFLVSNFSLVGYKPDNKPLTVQVVSPSLLVADGQLTKDLLMLHFSEALEPLTDDVLQKFLHSEHLFPPFVVTTNPQLDLFDLNQQAHATSNGTTVAYSLSVEYEDSGLLNGNNKDRGVVPLLLLHDEEPVLYLSQLRSFPVDKKNLLLELSRNSTNLEAGGEVKSLQLLFLEDNEPVEDDLVTLNYLVTRAGPPFTLNKGVPSLDEDPPNPGGEVEFTVMVMGYTKGRELLTLPMSERNKGPESVALSPLMNFSLLGFANDNSLLTVTVRTPGWKLVNASKPQLTLHFLFTEDPEPLDDDCVALYVRTNTEGAPLFAAAYTDFFDGADEGYLSVLATVNAPEGRLELLRLLVTTSTENVVFETQGTRFLETEGFVFLLLLASLLNVLLSASPMGPGLFVSM
>DECOY_sp|Q8WXG9-2|AGRV1_HUMAN
LHTDALPRRLLEVLQSDTLTGGEQSGQGSENDSVSLGAGKTLAFLLDDFEQSEEDALLSGQGYGGSSPFTAGNQPSKPLDPSAQSGQQFSRAEWDPPVEEMAGLLNQTKSSLEGGAPPMGSGPTFFATSPGPHGNMEVTYSKAMPCCMQNHLLFYVMFVYLGQLSNFLVFLVLMWFRHYAMHLGGWLWTVSLLAFLYLLLPLEAANRTRGFVDDYKAWQKPVQYAHLFVVFVVVLCTLPVLAATFLAAYVNPLFCLDGHLLGYLQSMSQHYLKGLLVLLLLVVFAPLGWSLLFFLLRRYETHEDNMVLVYWFNVSQLLMWSFQCLYLYHTVAAMASCSEEALQPSAYASALFLLQTGLSAAMMHTLKLAAFMSRYACFLHSLVALCLGSLCLFGSTFFAENYSSLNDRTAYVAYVSMHSCACEVYDATEEVKVCFQSDSLWSAAAQNWLLCLSTQPLRLPEAAYRLYLVENDNTLLQSSQKGVSLSLKVKNLTPLNNGSLFWQQSSYETFQVKLCTKSGAMLEADQVDLRLEPRLLYDGKEGEKFHGNLQQPYWHLALLSLYPCSDLLKTKSEGPSGCTVNTLLSFAFNETVEAFHSFRGTKRKDPNLLSCLLEYFLRTSAVSFAQKLGETTKLELLHMMASLQEDTNETAKVMSLTHLRVNLLDDNVPQHLQDALGWLAQSDADSVLTLNATGYKVDRLAGKGPDFLVLQRKFPFSNLSGTEPTLLVDLVTRSQGPEFVLTGETLVFKDGSLAPSLLRTGLTEARSLEQTSFNVSMMLGTGSRDAVQLSLLTKKAHAVARLSGVSFYVLSQSEDSELKLLQARFASNNLAAGATAEYLEVFFYVEVQPKVEKPLELSLFKCTQGMTCTTTGSVSQLEEVLNVGKDQLVVVKTNLTRVWFKVVDEFRANPRQTVLLHRRLMVAGRELELGSQSEESFGLLGNHLDSGTLLVMAFAAFGTDKDEEVLQAGGQPNTLFVYFFEQGEPEDDDLLQVSKRVREEGDLFLLTLTQEEFDEEEVAWTLNSLGYLRGFPLANPEMQARCEGFKTVTLSVNGTFGGRRTLLVEATNFTGKNMEEELYVLSPGLSFTGHLSVNATVTAVDKPESVAPTGHLTVKLEPLASVGTAETVLAVVNTPQLLTTKTSTSLYTTSETEVPLLTTDVAVAVTTEPFSLDMGALDDNDLLTLVAVSFDLNRLPSWNVDKFQLRGLEVSTLNLYFFEELESLQDNLLTLEFDVETQKFQFFLEGNQVPEFDELKPASGATTQYSKVLLDSHFGFRLQVHRLLMQTDESVLLRNSSTSFQFVGMPELEAVLFGRSLQAGGPASSQVGSLHLVFAEPWGPSPFTWLFVKRGQEGHSFSLSGLTPTMNGVVLFEPLELGPAYGTTWAVSLAGYTRRGSLMVHSTGATLNMLQFATSEFGVQSNAKAESVPLVAKSAEQLLTPMGYRFGGVLMVTVLQLTFNSGLSLFVQKNLPVVDKVYTAGKVLDVRQEANETVLPQKEHDSSRLLGVAVDGFTGARLTLNLQLRSLLNQGLLLSRQDSYLAFVGHPDDNAYVSFWTLKSELDLEAGGEVSVLQLVYDEELEPVEDPLLHVDFSAESEGDALTFFGSTSLFDETLDFESSLEWYVMLEGFTKGRRVVFFTLLLPGELALPESYKKTSLTEPAFQVVGNPDGFEQLTLTVKDRASDKLAEKGHVLKLLLFTEEVELEEHPYLTLLLRTVGGEGEGFYFLGSVPDALRDNQPLLAEQSNPGVTEWNVQLEGLLGGRTELVLSLLMTSNPNALSKLSQNLRFLVGFPSDKSALLRLSVLRHGLVAGGTAGTLLLELPEEFESENDDLLSLNLFSLNQGHQFTVTSGHLLYDVGGPSASSSQSLFDATVYGYTGHRLVVPLMLLGVDEEVEFATKYPDFELLGEANDKLMLNRLVLSLNGLEPPQDLQLGNEQLTFDYRGGFDYLDFYFLLCCCCFLCLQM
>DECOY_sp|Q8WXG9-3|AGRV1_HUMAN
NTASPYGSVRVAFTVNGSVRVLDGTALQGNLTAVWQVTVNGLTGSRNLLPLNKVVSNFEPEEVLKLTLQFGFLGYPDDSAELLLVAETLAGRLAGGTTENMLQVLFSEELEPYLDNLVYLPVKASTEGELLVVDSSALSYDEGALATLPVKAKFVSVDAFAGGRTTVNLLPGVHNEARVVLPASLQLTGFADDNALLLLQALTEKVPGRLPSNPLRSSQKVAVLTSNLLELFVSERSEPEDDDLLSLALTAESQNAGFLAFGSAPLYRDGQTRAALNPPFYPKPEMDDLTAYSVLKGLVMKGRLLLSLTLNQTAEEKVVRPKNESFLFLGYPDDSALVTLTANLHAGLSGSSVSLVSVSFKADLEPDEDPLLEVTLNASTQGLEFTLNGSTFALDGDPDSDLNWHLTVPSLTGHRHLVNLTVTSYGDEPETGSVFLSEPSFEFVGHAHDSAALTVLLQSAVGLSRKAHLTPLFFEMDGDGSGSGDRVFLEAVGGELNLLEKVFKSELEPLSNDTLNLFLKYRYEGPQFELTGAVNQYDEPSFATLSVRTFEATRVGLLGQRALVLRLLEGDEEEVTLHPVSSAPLTMAKDPQPPLGTSFQLLGYPHDSKALTLDTTKEEPDLSAGSTPTSGKLGDGPLASVLTRVFYENLEPLDDDLVYLNLVERSQWPLFTLTGSANAFDDVLYNLGDTELQSLTYFVHVYDLARGRTEVVCSLTSGEEALEPLCAGTFGFLGNANDKLQTSRLATTNEESRLAGGYVSVKLLLFLEEGEEDNDRDASLLFKSNTEGRQFELYGSLPHLDKSAPMAHLEYLEELTKRLEYRSVDQMLGTRFDNGNLGAGRLLLGPGDTLAEKGLKSLRGPMANGDLYFELLGDELLLLLHLWVSEELKYMVTKTALYTANSGLKTYHLSLTVHSENTQKLVGYYLSGNGDKDALLFGNTNANPMVWASFTFNALTNRPHNSKYPNVTGFAGELGTFYLADTGSHRRHMHQQLHVTTPFLGVLLFDLMPPLGAPFESSLLEWGLQVDGFVGQRQLLTFNTLYSMDDESLVDEAVREELCEPDLLFVGFPDDNFPVMVTVQLNTEALQGGPGPSGGSLNVKLLFYFENFEPKLDPFAHLLLKPAEEGDMFNVTGSTEYFEQGPQLASDNQFLQWSVSVSGFYRGRHLLWFANKTGEEVKADLPELSFLGNPDDNAELLVTAVGYQYVVTDGTSNLLLLYFPEDTEPLGDENVFLSLSQRQSGVEFLLTEKGEVPLFRDREATKAGKDTAYQVMCTVDVSGRNLVTFNATEGEQRVVRVPEAFYLPDDRRNRLLTATRTNGKVAGGTGNLLLVTFEEMEEPLEDPLSYLTLKNSFEQDGFVVTGQVPFVDQTFDPSVVWSVSVDGFNRGRNVVDYVASYLADKGSENLMVLLGDSVFELLGHPDDKNLLTLNVLTASGKLSREEGHSSLVVWYHEDLEPLGDRLALLTLVLREEGKPFELVGTNGYFENSRDPERVYHLFKLVSQRGRSLLHLEVSEGKELVYPRGSAPSFEFVGGPDDNELLLLRDSTYGKSLVQNEVNRVDLSLTVTENMEPLDDKGLTLNLTTDSQGSLFLVSGNFPGLDDPTVKASNFGSKPLSWYVTAQGDTGRDHLPLYVVEAAFDEPEHLLLPLNSLFGLEGNALAPTVLLSLNCLEGRFPSLPPLLPLLNLLEVTELQVLFHAGNQLFADRNLPKLTTVQKTQEPFLLDRRNSLNLLGKEAQLPDVAGAPLYLVSYLRLVDKGTGGRLTFSLSLRYEGPSSEKLQNEMPFFTLLGYVDDSDQLYFLLEAPESVEAGRGLTHPLLQLLYAEAEEPLDDDVVTLPLTALMQGQAFHLVGSSRPLDATVPSPDTSRNTLVWNASVNGHTGGRNVVTLEERYSRLDEDLLVRTEFLVSNFSLVGYKPDNKPLTVQVVSPSLLVADGQLTKDLLMLHFSEALEPLTDDVLQKFLHSEHLFPPFVVTTNPQLDLFDLNQQAHATSNGTTVAYSLSVEYEDSGLLNGNNKDRGVVPLLLLHDEEPVLYLSQLRSFPVDKKNLLLELSRNSTNLEAGGEVKSLQLLFLEDNEPVEDDLVTLNYLVTRAGPPFTLNKGVPSLDEDPPNPGGEVEFTVMVMGYTKGRELLTLPMSERNKGPESVALSPLMNFSLLGFANDNSLLTVTVRTPGWKLVNASKPQLTLHFLFTEDPEPLDDDCVALYVRTNTEGAPLFAAAYTDFFDGADEGYLSVLATVNAPEGRLELLRLLVTTSTENVVFETQGTRFLETEGFVFLLLLASLLNVLLSASPMGPGLFVSM
>DECOY_sp|Q8WXG9-4|AGRV1_HUMAN
NHHHGEGDTLAEKGLKSLRGPMANGDLYFELLGDELLLLLHLWVSEELKYMVTKTALYTANSGLKTYHLSLTVHSENTQKLVGYYLSGNGDKDALLFGNTNANPMVWASFTFNALTNRPHNSKYPNVTGFAGELGTFYLADTGSHRRHMHQQLHVTTPFLGVLLFDLMPPLGAPFESSLLEWGLQVDGFVGQRQLLTFNTLYSMDDESLVDEAVREELCEPDLLFVGFPDDNFPVMVTVQLNTEALQGGPGPSGGSLNVKLLFYFENFEPKLDPFAHLLLKPAEEGDMFNVTGSTEYFEQGPQLASDNQFLQWSVSVSGFYRGRHLLWFANKTGEEVKADLPELSFLGNPDDNAELLVTAVGYQYVVTDGTSNLLLLYFPEDTEPLGDENVFLSLSQRQSGVEFLLTEKGEVPLFRDREATKAGKDTAYQVMCTVDVSGRNLVTFNATEGEQRVVRVPEAFYLPDDRRNRLLTATRTNGKVAGGTGNLLLVTFEEMEEPLEDPLSYLTLKNSFEQDGFVVTGQVPFVDQTFDPSVVWSVSVDGFNRGRNVVDYVASYLADKGSENLMVLLGDSVFELLGHPDDKNLLTLNVLTASGKLSREEGHSSLVVWYHEDLEPLGDRLALLTLVLREEGKPFELVGTNGYFENSRDPERVYHLFKLVSQRGRSLLHLEVSEGKELVYPRGSAPSFEFVGGPDDNELLLLRDSTYGKSLVQNEVNRVDLSLTVTENMEPLDDKGLTLNLTTDSQGSLFLVSGNFPGLDDPTVKASNFGSKPLSWYVTAQGDTGRDHLPLYVVEAAFDEPEHLLLPLNSLFGLEGNALAPTVLLSLNCLEGRFPSLPPLLPLLNLLEVTELQVLFHAGNQLFADRNLPKLTTVQKTQEPFLLDRRNSLNLLGKEAQLPDVAGAPLYLVSYLRLVDKGTGGRLTFSLSLRYEGPSSEKLQNEMPFFTLLGYVDDSDQLYFLLEAPESVEAGRGLTHPLLQLLYAEAEEPLDDDVVTLPLTALMQGQAFHLVGSSRPLDATVPSPDTSRNTLVWNASVNGHTGGRNVVTLEERYSRLDEDLLVRTEFLVSNFSLVGYKPDNKPLTVQVVSPSLLVADGQLTKDLLMLHFSEALEPLTDDVLQKFLHSEHLFPPFVVTTNPQLDLFDLNQQAHATSNGTTVAYSLSVEYEDSGLLNGNNKDRGVVPLLLLHDEEPVLYLSQLRSFPVDKKNLLLELSRNSTNLEAGGEVKSLQLLFLEDNEPVEDDLVTLNYLVTRAGPPFTLNKGVPSLDEDPPNPGGEVEFTVMVMGYTKGRELLTLPMSERNKGPESVALSPLMNFSLLGFANDNSLLTVTVRTPGWKLVNASKPQLTLHFLFTEDPEPLDDDCVALYVRTNTEGAPLFAAAYTDFFDGADEGYLSVLATVNAPEGRLELLRLLVTTSTENVVFETQGTRFLETEGFVFLLLLASLLNVLLSASPMGPGLFVSM
>DECOY_sp|Q96Q42|ALS2_HUMAN
NKLREQLQYYCKALTTFMLGQEGHQLYPDMLDELLHVESGLRNRLRALVVYLFVPFLDDMSWLFDEHLSALVSQSLEEFTQQLKVKLDSPTFTTSLQQLCEVASAFCAKDTTPLKKVSEGLLSLTAPWKRFQVGLFGLLALDPKQNRLLVCEWYLDEREDNDLAYLMFLPPYRLPLLVPLLLGSSTVVYGPEPSERSSDKSGTCFKRSETPLPASLPLTSGEEPLEPFLRFVLQFRKLLYKSLKEVAEQLRRLNAGVGVYTRMYVAVLTEVRLGLPHLPTDCKALLKRYLDDKYEVSFAGVHQPLFELSELTQTQRSSLLEPSRDHRRQSTTLAVALNDWKAWVEGQGPGECGLRQWCEDFVKAKWEDAPVALNGKRLFKVRPKDDSEYLSKPFYTGTKLLGSGWEGSFYGELYDGNPMTLTKGGSLTWDDSFEGEYLTDDESLLVGNGMKMNLHFNGEYYLGFQTVVVGNGQCVDDQWMGMKYERGTLDDFVGYGKKADMVWQGLFMSPSSSTKLGRSLLGHGRHMNDQFCGEFVEGSAYSYVGQGCKMGKEWHGVYHDKENMKANPRLYEGYGDELGRNFMGSYKDPMGKWLVRGGHKPGSLRWGDYTAKDRLPKDYFTKYARSSLPPERQQVSSGSGYPPLDSMRGLAQDVAQSLRALKWKTEQPTSSLLTFQEEPTTKLLGNVGGAEESLPEAWLTALPFVHHTSFQAHVLADNFLLFWNVSRFGAHQLSLRANSSECLRRLEKRPLSDTKFPMGKTWFGLTYEAKRKREGLHLALCEYCSSSDQKLQYEPSAVEFCTAKLLLKVAYNHRRLLPLFFLTNLLEMLQTNEDNVESLDQLLEQKNNLFDLAKPALLQFGGMVLFNTLSTCYETYSDLFLSSKLLLVHRSAKEVGHLFSSLSAGHQGLLYCKLSRFSAVEQLLQVTTTTGLNELSLLRPLLQKSLDSKLSYRRFETTALEHLSALYGMLKNDVLALYSKDGATRVSLYGKLSCSLLVPKTSGSHNEPLNDGETPDRQGSYYLGPQFDETDVLFLSYRDGAALSWVGNESSKLARLPVTTPFDSHGLQGFTNSGWSYVQKSATLALSHYGGAELHLVKLDEGKCVCLPQRLPLVDGHGLQGKEKGGWTWVERTLSPLLADAEGSYTPTLVVRTKTRVAKRALRLPSVQSLLGPLSRRLSGGETEERELDVLSSKKSGQMSEKQVQERESKDLGEPGLASSGAQAGTECPTTSYFNMKKVLSLAGAEYTAARVVGVASACSVVLSNLASTSTTPPSHLNPLAEELLPQSPVKPEGHESDREVSHDSKRLLYENVAQTDPYSPLRNASSLETTGMVNQQSSMADSSTLQASVANLETAVSQDNAVLTNEFVEERQDLTETSPSLATSAHNEAQSETLTVGLPCCHSDSLLVHDKEDTMTLLLQSCQNRCEPVKPLDQSPLCQVLALSHFAGCAVQLVRVGALHEKVQKPTVPFATTLLGLQCGTGWAWLRESLSLALTHEEGCALQLRLVALLPSAESDALSVPNPEPVYQQNAVACQGASNEGWMYAVGNDTVAGSHFSGTAVTLVYQGVLANELLPSSPCLEVPGRSWPLTGFSYVEGDETLLVGKHVGLAAQLVKTGGWGPRLEPTLPFSGAQWLHVLRGKESGEAETSRKKSSDM
>DECOY_sp|Q96Q42-2|ALS2_HUMAN
MLTELSFGMCNLELCKVKLYFQAPVQSPVKPEGHESDREVSHDSKRLLYENVAQTDPYSPLRNASSLETTGMVNQQSSMADSSTLQASVANLETAVSQDNAVLTNEFVEERQDLTETSPSLATSAHNEAQSETLTVGLPCCHSDSLLVHDKEDTMTLLLQSCQNRCEPVKPLDQSPLCQVLALSHFAGCAVQLVRVGALHEKVQKPTVPFATTLLGLQCGTGWAWLRESLSLALTHEEGCALQLRLVALLPSAESDALSVPNPEPVYQQNAVACQGASNEGWMYAVGNDTVAGSHFSGTAVTLVYQGVLANELLPSSPCLEVPGRSWPLTGFSYVEGDETLLVGKHVGLAAQLVKTGGWGPRLEPTLPFSGAQWLHVLRGKESGEAETSRKKSSKD
>DECOY_sp|Q96Q42-3|ALS2_HUMAN
NLLQEGQCFLGASLSCSVPSSVQETYSDLFLSSKLLLVHRSAKEVGHLFSSLSAGHQGLLYCKLSRFSAVEQLLQVTTTTGLNELSLLRPLLQKSLDSKLSYRRFETTALEHLSALYGMLKNDVLALYSKDGATRVSLYGKLSCSLLVPKTSGSHNEPLNDGETPDRQGSYYLGPQFDETDVLFLSYRDGAALSWVGNESSKLARLPVTTPFDSHGLQGFTNSGWSYVQKSATLALSHYGGAELHLVKLDEGKCVCLPQRLPLVDGHGLQGKEKGGWTWVERTLSPLLADAEGSYTPTLVVRTKTRVAKRALRLPSVQSLLGPLSRRLSGGETEERELDVLSSKKSGQMSEKQVQERESKDLGEPGLASSGAQAGTECPTTSYFNMKKVLSLAGAEYTAARVVGVASACSVVLSNLASTSTTPPSHLNPLAEELLPQSPVKPEGHESDREVSHDSKRLLYENVAQTDPYSPLRNASSLETTGMVNQQSSMADSSTLQASVANLETAVSQDNAVLTNEFVEERQDLTETSPSLATSAHNEAQSETLTVGLPCCHSDSLLVHDKEDTMTLLLQSCQNRCEPVKPLDQSPLCQVLALSHFAGCAVQLVRVGALHEKVQKPTVPFATTLLGLQCGTGWAWLRESLSLALTHEEGCALQLRLVALLPSAESDALSVPNPEPVYQQNAVACQGASNEGWMYAVGNDTVAGSHFSGTAVTLVYQGVLANELLPSSPCLEVPGRSWPLTGFSYVEGDETLLVGKHVGLAAQLVKTGGWGPRLEPTLPFSGAQWLHVLRGKESGEAETSRKKSSDM
>DECOY_sp|Q8IXF9|AQ12A_HUMAN
SSHPGEVGRSGPRSVESKGAPTQTDGSAPAKPRGPRAKYKNQGYFLRNQFLHPRLGQHLLVALVMGTLPGLWYVQVYELLTHGSCAFTVSAALAPNFFASTFPGATYATVTVLLAVAPGSYAPPSRHLHLLTLHFCFACAAEVLAGHPVSRTLASSCSQAMLSQLLHLDSLEWAWCRLMLTCAAQMGLGQAAKLLLTGPLSQEAMLFEQLSVTPNASAGDLTVGHALFLLFLLTLLLDPGFDGAWPGLEVLRTMAREAFVEYAGVPLLKASRRAAAECLAFTAFFFSLSVNLGAM
>DECOY_sp|P08519|APOA_HUMAN
NRNMMGELWTVRFSRVAYVGKPNRPACGLGWSTVGQLLKYKDEFCVLPGGSDGQCSDTRGALHEACLKYYHNCVENELVLLQAKELLGTGFTGQTEGWGTLYCERTATVMYDPSPLCAPMKVDTLVARPSKLLLALDAQTPELFRLSVELEQVHSELNVEQHAGLLKVYSSRPSKKSLCHAATLVWEPSLLTGGCFKHGRFRTLSVQWPWSHPHAVCGGVLSGPKKCPEVQKPGCDFSSSACLPLDCYDFKRLPNMTYCWPGNLDGDPRNCYKNELGAKWNTGPLFTSRHHPEQAAWEQCPTGTVTTKKARGYKGGNGFMCDQESPPGLSPVQLVTPPAVVTGETDSRCTLNCYERWLSPDMTFCWPGTDADPRNCYNMTLGDNPYNEPRTQRHHPTMSSWSQCRTGTVTTSFTRGYSQGNGHYCRQVVPTQETPAAESHAEMSPVPVVTPTELVGSETESCQTLNCYERWVCPDTTYCWPKQGSDPRNCYNETLGANPYNEPRTQHWHPLMSSWSQCRTGTVTTSSLRGYRSGDGHYCDQVVPKSEPPAQESPAETSPVPAVTPTTLVSSETVPRCTLNCYERWVSPDMTYCWRPLEADPRNCYRNTLGANPYYLPRRLHWHPTMSSWSQCRTGTLTTSLTRGYSQGDRGYCDQVGTSNETPAEESPLETSPVPVVTPTTLLTSEMVPCQTLNCYERWVSPDMTYCWRPLEADPRNCYRNTLGGNPYYETRTQHWHPTMSSWSQCRTGTVTTSFSRGYSQGDGHYCDQVTPSQETPAQESVATSTALVSSETVPCQTLNCYERWVNPDMTYCWPSLEADPRNCYRNTLGGNPYYETRTQHWHPTMSSWSQCRTGTVTTSFSRGYSQGDGHYCDQVGPSQETPAEESSAETSPDPVVTLTALVSSETVLCQTLNCYERWVSPDMTYCWRPLEADPRNCYRNTLGANPYNEPRTSHQHPTMSSWAQCRTGTVTTSYTRGYSQGYHYYCDQVGPTEETLAQEFFAELSPALLVNPPVFATWEADSRCTLNCYERWVSPDTTYCWPAAVPDPRNCYKNLLGANPYYAPRTSHSHPTMSSWAQCRTGTVTLFYTGQYSQGNGHYCEQVGRPQETPAQESPAELSPLPTLTPPAVATGEADSCQTLNCYERWVSPRDTYCYPAAVPDPRNCYNMLLGANPYYEPRTSHSHPTMSSWAQCRTGTVTTSYTRGYSQGNGHYCEQVGRPQETPAQESPAELSPVPTVTPPAVATGEADSCQTLNCYERWVGPRDTYCYPAAVADPRNCYNMLLGANPYYEPRTSHSHPTMSSWAQCRTGTVTTSYTRGYSQGNGHYCEQVGRPQETPAQESPAELSPVPTVTPPAVATGEADSCQTLNCYERWVGPRDTYCYPAAVADPRNCYNMLLGANPYYEPRTSHSHPTMSSWAQCRTGTVTTSYTRGYSQGNGHYCEQVGRPQETPAQESPAELSPVPTVTPPAVATGEADSCQTLNCYERWVGPRDTYCYPAAVADPRNCYNMLLGANPYYEPRTSHSHPTMSSWAQCRTGTVTTSYTRGYSQGNGHYCEQVGRPQETPAQESPAELSPVPTVTPPAVATGEADSCQTLNCYERWVGPRDTYCYPAAVADPRNCYNMLLGANPYYEPRTSHSHPTMSSWAQCRTGTVTTSYTRGYSQGNGHYCEQVGRPQETPAQESPAELSPVPTVTPPAVATGEADSCQTLNCYERWVGPRDTYCYPAAVADPRNCYNMLLGANPYYEPRTSHSHPTMSSWAQCRTGTVTTSYTRGYSQGNGHYCEQVGRPQETPAQESPAELSPVPTVTPPAVATGEADSCQTLNCYERWVGPRDTYCYPAAVADPRNCYNMLLGANPYYEPRTSHSHPTMSSWAQCRTGTVTTSYTRGYSQGNGHYCEQVGRPQETPAQESPAELSPVPTVTPPAVATGEADSCQTLNCYERWVGPRDTYCYPAAVADPRNCYNMLLGANPYYEPRTSHSHPTMSSWAQCRTGTVTTSYTRGYSQGNGHYCEQVGRPQETPAQESPAELSPVPTVTPPAVATGEADSCQTLNCYERWVGPRDTYCYPAAVADPRNCYNMLLGANPYYEPRTSHSHPTMSSWAQCRTGTVTTSYTRGYSQGNGHYCEQVGRPQETPAQESPAELSPVPTVTPPAVATGEADSCQTLNCYERWVGPRDTYCYPAAVADPRNCYNMLLGANPYYEPRTSHSHPTMSSWAQCRTGTVTTSYTRGYSQGNGHYCEQVGRPQETPAQESPAELSPVPTVTPPAVATGEADSCQTLNCYERWVGPRDTYCYPAAVADPRNCYNMLLGANPYYEPRTSHSHPTMSSWAQCRTGTVTTSYTRGYSQGNGHYCEQVGRPQETPAQESPAELSPVPTVTPPAVATGEADSCQTLNCYERWVGPRDTYCYPAAVADPRNCYNMLLGANPYYEPRTSHSHPTMSSWAQCRTGTVTTSYTRGYSQGNGHYCEQVGRPQETPAQESPAELSPVPTVTPPAVATGEADSCQTLNCYERWVGPRDTYCYPAAVADPRNCYNMLLGANPYYEPRTSHSHPTMSSWAQCRTGTVTTSYTRGYSQGNGHYCEQVGRPQETPAQESPAELSPVPTVTPPAVATGEADSCQTLNCYERWVGPRDTYCYPAAVADPRNCYNMLLGANPYYEPRTSHSHPTMSSWAQCRTGTVTTSYTRGYSQGNGHYCEQVGRPQETPAQESPAELSPVPTVTPPAVATGEADSCQTLNCYERWVGPRDTYCYPAAVADPRNCYNMLLGANPYYEPRTSHSHPTMSSWAQCRTGTVTTSYTRGYSQGNGHYCEQVGRPQETPAQESPAELSPVPTVTPPAVATGEADSCQTLNCYERWVGPRDTYCYPAAVADPRNCYNMLLGANPYYEPRTSHSHPTMSSWAQCRTGTVTTSYTRGYSQGNGHYCEQVGRPQETPAQESPAELSPVPTVTPPAVATGEADSCQTLNCYERWVGPRDTYCYPAAVADPRNCYNMLLGANPYYEPRTSHSHPTMSSWAQCRTGTVTTSYTRGYSQGNGHYCEQVGRPQETPAQESPAELSPVPTVTPPAVATGEADSCQTLNCYERWVGPRDTYCYPAAVADPRNCYNMLLGANPYYEPRTSHSHPTMSSWAQCRTGTVTTSYTRGYSQGNGHYCEQVGRPQETPAQESPAELSPVPTVTPPAVATGEADSCQTLNCYERWVGPRDTYCYPAAVADPRNCYNMLLGANPYYEPRTSHSHPTMSSWAQCRTGTVTTSYTRGYSQGNGHYCEQVGRPQETPAQESPAELSPVPTVTPPAVATGEADSCQTLNCYERWVGPRDTYCYPAAVADPRNCYNMLLGANPYYEPRTSHSHPTMSSWAQCRTGTVTTSYTRGYSQGNGHYCEQVGRPQETPAQESPAELSPVPTVTPPAVATGEADSCQTLNCYERWVGPRDTYCYPAAVADPRNCYNMLLGANPYYEPRTSHSHPTMSSWAQCRTGTVTTSYTRGYSQGNGHYCEQVGRPQETPAQESPAELSPVPTVTPPAVATGEADSCQTLNCYERWVGPRDTYCYPAAVADPRNCYNMLLGANPYYEPRTSHSHPTMSSWAQCRTGTVTTSYTRGYSQGNGHYCEQVGRPQETPAQESPAELSPVPTVTPPAVATGEADSCQTLNCYERWVGPRDTYCYPAAVADPRNCYNMLLGANPYYEPRTSHSHPTMSSWAQCRTGTVTTSYTRGYSQGNGHYCEQVGRPQETPAQESPAELSPVPTVTPPAVATGEADSCQTLNCYERWVGPRDTYCYPAAVADPRNCYNMLLGANPYYEPRTSHSHPTMSSWAQCRTGTVTTSYTRGYSQGNGHYCEQVGRPQETPAQESPAELSPVPTVTPPAVATGEADSCQTLNCYERWVGPRDTYCYPAAVADPRNCYNMLLGANPYYEPRTSHSHPTMSSWAQCRTGTVTTSYTRGYSQGNGHYCEQVGRPQETPAQESPAELSPVPTVTPPAVATGEADSCQTLNCYERWVGPRDTYCYPAAVADPRNCYNMLLGANPYYEPRTSHSHPTMSSWAQCRTGTVTTSYTRGYSQGNGHYCEQVGRPQETPAQESPAELSPVPTVTPPAVATGEADSCQTLNCYERWVGPRDTYCYPAAVADPRNCYNMLLGANPYYEPRTSHSHPTMSSWAQCRTGTVTTSYTRGYSQGNGHYCEQVGRPQETPAQESPAELSPVPTVTPPAVATGEADSCQTLNCYERWVGPRDTYCYPAAVADPRNCYNMLLGANPYYEPRTSHSHPTMSSWAQCRTGTVTTSYTRGYSQGNGHYCEQVGRPQETPAQESPAELSPVPTVTPPAVATGEADSCQTLNCYERWVGPRDTYCYPAAVADPRNCYNMLLGANPYYEPRTSHSHPTMSSWAQCRTGTVTTSYTRGYSQGNGHYCEQVGRPQETPAQESPAELSPVPTVTPPAVATGEADSCQTLNCYERWVGPRDTYCYPAAVADPRNCYNMLLGANPYNETRTNHQHPTMSSWAQCRTGTVTTSYTRGYSQGDGHYCDQVVHSQEPAAKSLFLLLLLVVKEHEM
>DECOY_sp|Q7RTU5|ASCL5_HUMAN
HWSEESELFPSPSFCSSESSEPVLSSPRAAEGDGRPDRPPTAPPAPCPGTGPLRGSAPPTSGDPASSLLEQLKYLRYLARLETAKVSRKLEALAGPLHRGRLAYGENVKCRVRQREERKNQLFAPEFPYEYVGFAGPFPVYPFVGAYADYYPPEAPGPYLLFPVNGLPEAPPLPARQPPPMVGLQMCSPPGLRRPDVLRACFNNNMTRGPAPGLALGGGFPGKPPDAGDGGTPCTVDSAARAPYWKSSPRKGAKAESGAWPAASSQPGARGEAAGMPM
>DECOY_sp|P11245|ARY2_HUMAN
LTLSGDGKPPVLRSNLGKLFLKNLVEEVEEETLKTFEVLDTNKDYNKRFYTLLFGVLCYVGEPTQLSCFSTTLFSSTPSTQLYTNMSEFDELRTPELTFLYKLQKKKHPLLHSNLFKENTLYQRRELQDLYWLRGEETLCFLCPVQPQKDGSLLELPQWMQSSSGSGADVLYRNGDLTVQLLLHVMGTSKYNVPPLYFYGGLMTTQFGLTTLAWYLLQNVQLCWGRGRRNVLHDFLAELGLEMAQGCHMNLNEFPVRALQHELLDTLTELDKLRNSKNYGRLEFYAELDM
>DECOY_sp|Q5T2N8|ATD3C_HUMAN
SSPQEDEPGRPEKGLRWMMQQHQQVFDQVCADMMAETLVGKDSAYATAQWSVALQAKRLCSMGETRLALELKRCGYDFQAKLRRKLGETAKPLVYENLYRMVRLRAEEQGPLDFHVMVDLCANLAWDFQEPHCSALLLMKFNSHQGRTYLFANLTRALDESKLETRKRALFADAEDVFLLLRRGSTNAWDFKLHMATVGREGMPAVDGGTMLAYDMGSHLAKKLAFLKTGTGPPGYLLLRHYLRGKKNLRNTMLALRDRVAELSPSLVVGELVDQRPSLRRLSVQQLPRHLAELVTRLSTREVLSKPGRLAELRYGTVATAKNASYVGVALLTLGAVTATKVRDDTVFRAFGEGFLTGARALSELFTQHKHQVSEEKRQLDENVLKQKLSQQELQLTQEQMQALNLAKDSM
>DECOY_sp|Q86TH1|ATL2_HUMAN
SHPRPCRSCCKASYYWHGCLNKVLALACNTGPQDQCSDDPPETPCPQLDCARQGVKPVLPDCRGVLDTGQYKCVRDRMVGVGCKTTCESWPSTYKWFCRPEFCTSEEPKKPALGCEPGRSTQKPGNALEMCLVRKKLVRGGCTTNRCEWDQALWHAPCKNDGCPHLALKPTEMQCQSEPVRVGDSKTCYVRHLRTGQGCSGSCPGWDSVTWRQDCPPGTCKNEGVRPTNPDCKEDELSRCLRVDVTRSEGKCATCESWESMEWQPGCAPRNCKRTEERPVAEAAECLDSYVSSDFGPSLKMWRCVRVFQYGEGCRTSCESWSSTERWPQCREGACFEHVPERPTLADCYSDDVEVGDRYVCMAYASMVGTTCTASCPEHSSKLRWYMDAPSVGKRQKARPRTKAHRTNGASTLLSTSVNPFPAESSSNARVDSSLELYSGNLLYPGAGENEEYDVFFSEALSRSPAGQAFLSNVTENLTFKDLDSGAGLLQDSLANASFFEQSAFHTDVEEDKDDGTLPTGTVRNRDFKGRGPPGECAGGGAQECVENTEQGQSPGLEMDLGPHGFRLNDLGRLESSAQGYLSGNHPVFGMLGAGDLGQSEASESFGYYLPQRPSEHPPQLLTYEFTLSPKSGNQNWVMVNLGQNTPGQAVLYELGTEYVDMRRPKYVVTGALNFKNSPDKVYNGNFFYYGAEDALALVDAKKRSEVLQLRDAGAPLHTVLSYGLHANKRGYNGTVHTCSSGDGQCLGKCDLTHTSFLVGDCGLPEKCGSVCVRDGLTKLCSTGRDAPVMLRQQGDVTTCHLDCKPSSLHVYDDPYLKPWQHRTGNYVHSNFSVCQEREFRSGDPPCEQRVCLQRKYSTGTCRTNGPGPVKRRSQQLCRHEQSTVGGGCRSSCATKWTWEGWWFATADTGGELSNSTPSNDTSGTSVTDGAVVALVLLFWAWCSCQRWGDM
>DECOY_sp|Q156A1|ATX8_HUMAN
QQQQQQQQQQQQQQQQQQQQQQQQQQQQQQQQQQQQQQQQQQQQQQQQQQQQQQQQQQQQQQQQQQQQQQQQQQQQQQQM
>DECOY_sp|Q6XD76|ASCL4_HUMAN
SGGEEPESSPSPASSKASEGDSNCERRAQPVAGAAGELGWARQELLEQLKHLYDLARLETAKVSRKLDALRHEPLRDRLAYGENVRCRVRQREERKRNLFAPEFASDLPVPLYQWRCGGARSAWEWCAADRLLARVLPRRDPLGPLTGPVGLPARTLSYPLARLEAKRPTEM
>DECOY_sp|Q7Z3C6|ATG9A_HUMAN
KVHVQPPLEDESGEEPVPEPRHSASQGDEAWGGLPRLSFHSPRVPVTGPDTLGGRRYQFGGHLATTEPAGRPPAACPYSARSPLSQPRAAGEGGEDPASEGSEDSRREHWVRHEPEAQAQKQHLQHMYLAHLSMETSAYESLVLSQLQGEWVSSGSSARTADVGSGTMTSHRAGTPAQGPQLPSFRSLASAVERARHSGQLRDPLPPRGCSSGAVVNALLSLPESESQLSQLSTFLANEPLLGGQALSAAAGRVQDQKELFGLFATSREPPQWGPNTLAFHMLSLEKTGDEAQQYVSAETQGASLWQPHGHRQVDMQAFSCTDGVGVVEVTFRNFFDLLELRARPLCFLLLLPTVLPSLLEELLFVKAYQFLQAFERDTQRSHANGQWHDPMYHLHALLRVLLQEPCFVMHQDPLFRSCVTVTVGLLTVTTLVHEVALVDEDYLTLALLVALLSGAFFAGKNALLTLLPSLFCNMKYSAKPYRGNRLSQLEHELENFRHLYRCGYLSWRCAGLAGPRKELVEAYSFFAYLLQWLLLLPCLLFNALGLWLRLNSREAQLLRLQGRKGYEKALSWENLFLSGPGWFLLLEFNKYLRGTFFVAEGLGPRLRFLPLLKSNVLAVMYNQRFLRLHYLDLETLRKEHLCLQHKEQTQVRLAQVEQWTCYPLASMPRLLAHLYFSHLEWYCCLNYLKFLRLHLWFVGALVLLTLLSGNEQRLASCVQAPLFADPLTKVVPETPHLSHNVKMNAFLLDYDVCSVLFTTFAVVFLFQMLEFLEGLLMCTFGKNQHLNYRVSFFLDLNELHHWPKSSGEAVHVLLDEEGPPSDSYSAERLQYETDFQAM
>DECOY_sp|Q7Z3C6-2|ATG9A_HUMAN
KVHVQPPLEDESGEEPVPEPRHSASQGDEAWGGLPRLSFHSPRVPVTGPDTLGGRRYQFGGHLATTEPAGRPPAACPYSARSPLSQPRAAGEGGEDPASEGSEDSRREHWVRHEPEAQAQKQHLQHMYLAHLSMETSAYESLVLSQLQGEWVSSGSSARTADVGSGTMTSHRAGTPAQGPQLPSFRSLASAVERARHSGQLRDPLPPRGCSSGAVVNALLSLPESESQLSQLSTFLANEPLLGGQALSAAAGRVQDQKELFGLFATSREPPQWGPNTLAFHMLSLEKTGDEAQQYVSAETQGASLWQPHGHRQVDMQAFSCTDGVGVVEVTFRNFFDLLELRARPLCFLLLLPTVLPSLLEELLFVKAYQFLQAFERDTQRSHANGQWHDPMYHLHALLRVLLQEPCFVMHQDPLFRSCVTVTVGLLTVTTLVHEVALVDEDYLTLALLVALLSGAFFAGKNALLTLLPSLFCNMKYSAKPYRGNRLSQLEHELENFRHLYRCGYLSWRCAGLAGPRKELVEAYSFFAYLLQWLLLLPCLLFNALGLWLRLNSREAQLLRLQGRKGYEKALSWENLFLSGPGWFLLLEFNKYLRGTFFVAEGLGPRLRFLPLLKSNVLAVMYNQRFLRLHYLDLETLRKEHLCLQHKEQTQVRLAQVEQWTCYPLASMPRLLAHLYFSHLEWYCCLNYLKFLRLHLWFVGALVLLTLLSGNEQRLASCVQAPLFADPLTKVVPETPHLSHNVKMNAFLLDYDVCSVLFTTFAVVFLFQMLEFLEGLLM
>DECOY_sp|Q7Z3C6-3|ATG9A_HUMAN
SAPVSLRGDAWCLAVPSSWAPSCGDSCLLLRYGCRWGRGHKLPLRLYDGPGTPAPLLHPHPTHCHPEARVGFHVGQWHDPMYHLHALLRVLLQEPCFVMHQDPLFRSCVTVTVGLLTVTTLVHEVALVDEDYLTLALLVALLSGAFFAGKNALLTLLPSLFCNMKYSAKPYRGNRLSQLEHELENFRHLYRCGYLSWRCAGLAGPRKELVEAYSFFAYLLQWLLLLPCLLFNALGLWLRLNSREAQLLRLQGRKGYEKALSWENLFLSGPGWFLLLEFNKYLRGTFFVAEGLGPRLRFLPLLKSNVLAVMYNQRFLRLHYLDLETLRKEHLCLQHKEQTQVRLAQVEQWTCYPLASMPRLLAHLYFSHLEWYCCLNYLKFLRLHLWFVGALVLLTLLSGNEQRLASCVQAPLFADPLTKVVPETPHLSHNVKMNAFLLDYDVCSVLFTTFAVVFLFQMLEFLEGLLMCTFGKNQHLNYRVSFFLDLNELHHWPKSSGEAVHVLLDEEGPPSDSYSAERLQYETDFQAM
>DECOY_sp|Q9HBZ2|ARNT2_HUMAN
ESFPPFMGLDAFDELNYNGTGQTPDGPMPLMDQFVETQGPQQHSHQEGSQQGHHQSQWQSWVESRPGQFQGSSQGSEAFGPRTNALSSYANGSPSSTAPSSLPSYSSPDAPYTHSTGLGFPSSQKTSSQSPLQQGPFPRPSGTWAVQSQNLRQSLQSMNQGTSSSSQLDNVGPVHVVSSSFKAGSHGSPFPSGQSYLQQTGAASASSMKKMESASLGAFMEARFPRDEQSFLADKAEVKSGAEHVGAPLNPVPVQSLDYSSLGRDQHVELEAQQQQLKQVNTNTCLLYELEDSYPNQFTFSSRTLLMWREKNRTRFYMVSLVQKGKLVVQQFSRELHSQDEPHCFELLKDGLLDQPQYGLVSLRCPDVFTLLGDSNRHSLFETPVSMGNMDMCVPSSTVQRLGLAVLCKYSGQGVDADEEPLTMGAPPWKALYGTCHVVAYQAEGKEVPGLGRNRKRFMTTRLNLPLHDLPANGRCRMLFCRRSSGMCRMMSSQQGKKVETGKLTLDRLGTMSNESTCLQREKLEVDDPHVQEYLTSGFWESQPQNLVPTVSDSVYLRVGTEAAVVFLFGDAAELLLKHLEQETLFSKPYAGDTKSGTNRGMKSMHSVARTMLLKLDKRPALASCTPVMDSLETLYQTKMRRRRNELESHNRESKFSPGEGDEDDFDMGRRKSGRGAPMAGARMVQGTAAMPAVPLTVSGPLDSAMEPPNVAAPTAM
>DECOY_sp|Q9HBZ2-2|ARNT2_HUMAN
ESFPPFMGLDAFDELNYNGTGQTPDGPMPLMDQFVETQGPQQHSHQEGSQQGHHQSQWQSWVESRPGQFQGSSQGSEAFGPRTNALSSYANGSPSSTAPSSLPSYSSPDAPYTHSTGLGFPSSQKTSSQSPLQQGPFPRPSGTWAVQSQNLRQSLQSMNQGTSSSSQLDNVGPVHVVSSSFKAGSHGSPFPSGQSYLQQTGAASASSMKKMESASLGAFMEARFPRDEQSFLADKAEVKSGAEHVGAPLNPVPVQSLDYSSLGRDQHVELEAQQQQLKQVNTNTCLLYELEDSYPNQFTFSSRTLLMWREKNRTRFYMVSLVQKGKLVVQQFSRELHSQDEPHCFELLKDGLLDQPQYGLVSLRCPDVFTLLGDSNRHSLFETPVSMGNMDMCVPSSTVQRLGLAVLCKYSGQGVDADEEPLTMGAPPWKALYGTCHVVAYQAEGKEVPGLGRNRKRFMTTRLNLPLHDLPANGRCRMLFCRRSSGMCRMMSSQQGKKVETGKLTLDRLGTMSNESTCLQREKLEVDDPHVQEYLTSGFWESQPQNLVPTVSDSVYLRVGTEAAVVFLFGDAAELLLKHLEQETLFSKPYAGDTKSGTNRGMKSMHSVARTMLLKLDKRPALASCTPVMDSLETLYQTKMRRRRNELESHNRESKFSPGEGDEDDFDMGRRKSGRGAPMAGARMVQGTAAMPAVPLTVSGPLDSAM
>DECOY_sp|P11161|EGR2_HUMAN
PRTRTSSCPALPGGGLSSSNSSCLTGGPQVGGSCSATSPAPVSASPASKRSKERQLHKLTRKRHEDRSAKRFGCYDCAFKPEGTHRTLHTTLHDRSSFRNMCRFLQCKPHGTHRLLRDEHLTRSSRRFDCGEAPCPYRPEHVPKTSRPNPKRYRPLLRPLPLHHPNYAAAAAAAAAASSSGPRLPGESGGSAGPGTVGASPGGLTFRNLTSLPTLPPPRVLTDLPCPFKRPDPGATGHLRDQCQSPFFGPYDPLMPFLGPDTAKPPSPYSPPPPYALSSSTSTTAASLFASPDQYLDGACGSYPPPPPPPSYLHDLDPQTQSMTCVGLPGTALPNPSASTVSSSATTSAPSTVGQLLGASVLNLLGEPYCSAGPYQPDLSKFGMYTFTQRNPASVPAFSSPYPLDLRKSEGTMDLNLMGDGAVGNMQDFPGGLEANPFLTVSTAALDEVPYLNDSLQHVFGSLTVPKLDVKAATMM
>DECOY_sp|P11161-2|EGR2_HUMAN
PRTRTSSCPALPGGGLSSSNSSCLTGGPQVGGSCSATSPAPVSASPASKRSKERQLHKLTRKRHEDRSAKRFGCYDCAFKPEGTHRTLHTTLHDRSSFRNMCRFLQCKPHGTHRLLRDEHLTRSSRRFDCGEAPCPYRPEHVPKTSRPNPKRYRPLLRPLPLHHPNYAAAAAAAAAASSSGPRLPGESGGSAGPGTVGASPGGLTFRNLTSLPTLPPPRVLTDLPCPFKRPDPGATGHLRDQCQSPFFGPYDPLMPFLGPDTAKPPSPYSPPPPYALSSSTSTTAASLFASPDQYLDGACGSYPPPPPPPSYLHDLDPQTQSMTCVGLPGTALPNPSASTVSSSATTSAPSTVGQLLGASVLNLLGEPYCSAGPYQPDLSKFGMYTFTQRNPASVPAFSSPYPLDLRKSEGTMDLNLMGDGAVGNM
>DECOY_sp|Q92556|ELMO1_HUMAN
NCDYVFDYNSPKEPLPPPADPLQLNELDLRLKLLEMSLLTDLDRNTLDSMMKDGLLANLGDTWLCYEKHDPALFNLQCNSDYLLSFALELVKENKQLAKGKEMHPCKDGTVVKALDAVPKLDQLSDHPVEGQPSEELDGYHLKVHNPSRLCYWKFDRRRQANKRLFCTGEVRLNRLQKQLLELLEPQKLKELELLRPSQFDEQNRMESRQKLLLETYSLNQKLKSFQDLSSKPTLTRAMVQKEVVQMKVNFDESTRAMKEWKTNLLQLCLCFFEEFRSDHTFFMPHFDNCTESPLEGKVLLECLKMTLELSRSGFPCEKHDRESSNELVRLLYADQHKHAFYLMNDLALMGPPTQTFDMAPNVHNLFGKKLYRDTYMKRKSEMSGSSNNPESEADFARRLLEFLLRDQAQDQPDKMTMRMDELLNFTLVQLVYLQHAMENNLRAQRALVHTLLLRSLKQQALLNAMERRQEDPKALFLANLVALTYTQLEQDSGQLHPLLQGLTLEQAKVQYLDHSNLVMSELLALRSQLLSLDLAKSNVFSAKKLLFAVSFTDWSVLGHDMLEVFATLTFSLMDGFCKPMKLQKLQRYETGSEVMQTLLSLGDLNLFEQAFTVRDSLSALKEADLKLADMSSSQRLEHLQQANQAPSTTRLTLLGKNLERNKNETLYFNSSDAHQLAFYEHNALSWGDCVKELLASLKKPQDLEMKLPYAGPWELAKVVLDAPPPM
>DECOY_sp|Q92556-2|ELMO1_HUMAN
NCDYVFDYNSPKEPLPPPADPLQLNELDLRLKLLEMSLLTDLDRNTLDSMMKDGLLANLGDTWLCYEKHDPALFNLQCNSDYLLSFALELVKENKQLAKGKEMHPCKDGTVVKALDAVPKLDQLSDHPVEGQPSEELDGYHLKVHNPSRLCYWKFDRRRQANKRLFCTGEVRLNRLQKQLLELLEPQKLKELELLRPSQFDEQNRMESRQKLLLETYSLNQKLKSFQDLSSKPTLTRAMVQKEVVQM
>DECOY_sp|Q92556-3|ELMO1_HUMAN
NCDYVFDYNSPKEPLPPPADPLQLNELDLRLKLLEMSLLTDLDRNTLDSMMKDGLLANLGDTWLCYEKHDPALFNLQCNSDYLLSFALELVKENKQLAKGKEMHPCKDGTVVKALDAVPKLDQLSDHPVEGQPSEELDGYHLKVHNPSRLCYWKFDRRRQANKRLFCTGEVRLNRLQKQLLELLEPQKLKELELLRPSQFDEQNRMESRQKLLLETYSLNQKLKSFQDLSSKPTLTRAMVQKEVVQMKVNFDESTRAMKEWKTNLLQLCLCFFEEFRSDHTFFMPHFDNCTESPLEGKVLLECLKMTLELSRSGFPCEKHDRESSNELVRLLYADQHKHAFYLMNDLALMGPPTQTFDMAPNVHNMQCYANTEGGPSRPHDRWPPWFTDPLPPKNKTSVELLFGHRVVTLTVRTLSPTDLTQKEQHESM
>DECOY_sp|Q9H4M9|EHD1_HUMAN
ERRKHSPPVLHPPLDAPLEHGEKLKVLLHNALAFEEDDLLGKDDVDAKLWKLGLVTNPKLKSVMKKEANAGTKLGNVPSLTYFLEDYTKPKDGVVWEVDDLGEGAGEGYGHGFPGNMTGDFAGKGVVQSPMLSEERQVMVMRLALDNALMDDVTDLKLKPLAQKFSFDQTQLLEQKRMLSPFDGPSLQHREEKLQYLEGLNNVLKKKESKEGFVNPMKKELSSLLYAHKVARLRKALLDNKRLLAARNPLSQLKDFLDQEEAEFKRLNDPLLLPHSWFSGLYRVVVEPTNLKLGLSWMLAGYRVMLQQTELQDKVLNARVKLDEHKNLKALVESFEDSLDKLHADFLLLRLDRVEAFWELVAAFDYRGSRLKQEGSLLGPTDLLSLSDLVPNPLQACMRFNLFANGFANKRLFRRPPDVVLANGPVVGETPGHMVALFSDTTPEPGRLMGPFDQELLRHLFTKTGTSYQGVLLVMKPNDFDADELAPSHFEHRFYHEELPLKLQAYLRQLGEAVTQFLEPKKRREAKDSVWSFM
>DECOY_sp|O43921|EFNA2_HUMAN
SGLLTWLVPLTSLFRLCGGPSSCSNNSTFLPEPAEYLTENTRPVYKVRLLCRPDVANPPTASLYYYEHGRPFEFGLSFPTFLQKFESKFLPGGPAARPNCERKWFRGRQHDCSAHGEGNVMYLVYHERMEAPPLPAGYHPCYLDLYDNLSVEVTYGGGDDGAGAHRFPNRSNWYVARYDSNRAAADERAAFPPPPLPLLLLLLPLLRPQAPAM
>DECOY_sp|P19957|ELAF_HUMAN
QPVFCAMGCSGECKKCLGPCDTKDLRCNPPNLMARCLLLLPCSGKPTSVPKGVPEQKAKVDQKGVSVQKGVPDQGNFPRVKGVTDQKGVPVGTVAAELVLTGALLFVVVLLFSSRAM
>DECOY_sp|Q8IXQ9|ETKMT_HUMAN
PQFGWVTSTTLGSNERQTSELLSYEVKVHLHHQLSHGSFQRPGPDGLLRVRTYTWFKKCLWQHLSDALDEDYFMDGLVVLDKWDQELNLLNQLLLPFPNRLNLECNLTLAMGALPDLDNALRLSAGSKMAALATAGCGSGLDLVKSRGVVDPNDLLRYSLAQGGPWYLAWYPDSHPWLDRWWAEKFRTCPLRLLQLEPTLSGSSTVETNEELFKALEPDLFSGARGWPCQGCPFLLLGSRSLAQLLLGCHRNHKAWGLSLAM
>DECOY_sp|Q86X51|EZHIP_HUMAN
PEPPTAPHATSELEAQEEPPVPSLAYFEPMLARYLSEPSPTSLRSLGLFEPSPSSPSLGPRSSPSSSNSAYSSSSSEDWQQPLPLFRFGPPSPSSRARMVAHWVPPSRASPVEPDPSGRAQFSSRLESGTGCSPNEDASGSLRRSSLLARSQQTRSRSLGTGPTTSTRSHGADRSARTRVLAPGPASRDRRGASGPASRDRGPASVPASRDRRGAPGPASDCRRGAPGPVSRARRGAPGPASEPSRLAPDLHTRAHPFAPGPQATCRGLVPGPGSRRRALASAVLTRLRSTARPAESAHSLLAPGPQTAQSSTSAGSCPYSSRPFGPSSPPLPEPFRRLGPKPQAPAAQRNCPKRRRQSNGPKSTQALHEDAHGTKAQPGVAAQSGGEPVVCGFVEHPRSCDRQDSRHETLVAALLPLGSAEDTLFLAASTAAAASSGATSSSLAAGGSPSAQSSVTTVSAAPDQNGTGCADGSALATENNLGGQGEDQQKHQKEEMDSQTAM
>DECOY_sp|P14672|GLUT4_HUMAN
DNEDPGLYELETSKPVEQELLSPRTHFAASLQDFRTRGTEPRVLFTFLFFGLLLVAFLLFVYPGMAEAVYQFGMGLLFNSTWNSFGAVAMAARPPGQSFLEAVLFWPLPGPGLEFFAVFGFLAVLSVYSMAPRVELLLLAVTMLLACGCMGALGLLHLRRTGRAEVLLVSVLTFVTNVVGAGLTAYAPQGVGATEFLSTSYYFVANLGSLQQSLQLVVALLLPRQHRTSGLLQLLSLRPREEKRKLEKDLEALVGSVDAWGTRKLLKRSAPGELNQLLYLRYPSEPCFPLLVLQLLAPLVTLGLLLPWLSATGLLSELGLVQALLLGLVLALQNLTGLARGLHTPALEGVYMPVLGSTLGSYAGLLRFGLLLMEYSAAANALGMLSGGLVALVNNVLMRKRAGLWQSLLGLLFSSLMGGVSFLAVSLAWLTTLTGPPLSSPGEPGRQGLWTENYSQELKVQPANLVGLNYGFQLSGLVASFVALVLTGTRVQQPPEGDESGLQQFGSPM
>DECOY_sp|P14672-2|GLUT4_HUMAN
FLRGLWLHGCHRLLEHSSSAGAPASGCDDPHCLWVHGGPGPSPADPAGGAGGVVGGPCGPLHLWHSPGNWLHATVSVLTFVTNVVGAGLTAYAPQGVGATEFLSTSYYFVANLGSLQQSLQLVVALLLPRQHRTSGLLQLLSLRPREEKRKLEKDLEALVGSVDAWGTRKLLKRSAPGELNQLLYLRYPSEPCFPLLVLQLLAPLVTLGLLLPWLSATGLLSELGLVQALLLGLVLALQNLTGLARGLHTPALEGVYMPVLGSTLGSYAGLLRFGLLLMEYSAAANALGMLSGGLVALVNNVLMRKRAGLWQSLLGLLFSSLMGGVSFLAVSLAWLTTLTGPPLSSPGEPGRQGLWTENYSQELKVQPANLVGLNYGFQLSGLVASFVALVLTGTRVQQPPEGDESGLQQFGSPM
>DECOY_sp|Q86UQ5|GTSC1_HUMAN
QGYLHYHRHERLLRQEESTSLSPALSATSSKNVTRNVQKLFRLCVCAYLPALFWLFLFVEMCLAPPSEEGETVSAVQFLETSRRERGGRGLQLDGNQHKRTLEATRELHGEHGCSHVWCLVWSPFSHGPHYLDSQM
>DECOY_sp|Q13547|HDAC1_HUMAN
AKLVEKEVKGAEKPEKEKTEEETVKKEEEPKDKEEDEKTRKVKKAFNSSKRNGGEGEEESDSFEEECARKLDSSCLSRKLDPDDEDEDGSEEPLADEPLAQMQVGPAHPLRMLNEFRLKQKLELYENTNQNTMNSPSLHKLFDPGFYEFYDNYPLENPLETDLAVATEYTWRCAVRNLTYGGGGLMLMPLNFKSVEVFKCAHKGLTLNFCGRLDGSLSDSGCQLVVASPQFMEMKSVMVKPFLAEYSEDDLGRDLPYNVAYKYKGLGAGRDLDGTGPFYEGKYHFSVTMRVDTTYFAEEVGDGHHLDLDLYLRVQHKYLLELLALVLDNVYCFGSAEKKSAHHLGGAWNVALDTQKQNKLVASAVSGGTSLQCFEFLGDFVPCDEGVNRFQMKQSYESMNDRPLRSLKFLYDDSHKYTMEEANKAHRPYLEKRMYLGYNLLLNHTRMRLHKPMPHGQGYYYNGVDGDYYYCKRRVTGQTQAM
>DECOY_sp|P04908|H2A1B_HUMAN
MKGKAHHSEKKTPLLVAQLNPLVGGQALTRVGLKLNELEDRNLALQLRHPLRLKKTNRDAANGALELLEATLYELVAALYVPAGAGRVESYNKRGLRLHRVGVPFQLGRASRSKTKARAKAGGKQRGGKS
>DECOY_sp|P0C1H6|H2BFM_HUMAN
RMQQWLACLSRTLAANTGQAEAKLGKMGPLLRLVAMQLRDSLTTRKVTYHALQGAETARLDLLDHLMSDMVSVAEQSLSLGQHVKQLRVPFYPTFSDGFSDRRGNARRRHSRGCRRKGKQQKATSNAKEPEQLSQGEESTTESSAEAMASAAKA
>DECOY_sp|Q8NCD3|HJURP_HUMAN
VKSTEKLELMFDKSEERMYSTNERGEESNPQSSSGQDGRPVTNDVGDSAGLSNGRQGSGQPESRLRKPAPFQHRDTGRDTLRAAVCTSSPAELATSGLLKRSCGLPSSPKLQFGQFHPDPNKLGLFGETQRYVEMSKADTSVGLCLPVTMQGPKSLCKYQHKDLEFKELEDRYRNGHGPVKEDPVSLKTSPSVKRSFLGSSNGQVHLDSTQQRPTASHTPNKTPLSSSSDKSPLRCGAELRKSGLNEFAESLKSKAKASSPLSRRLTELGQLGGPSAPGRGYMNMAWSDPLCRRMPQRNPSLCYREHLQDRFLELRERQNEGHGRQLTRPSVKLVPSLLKWLRTRFNEEDLNYTASSDFYLLSSKYSPTKRVKEWSPDKLHLQRPNVELFKAEKLLGKRTCSVDLVKNCRDLAGTKGVPESCPLFNKESRSQRRSAKGCYKTNRMKSRYRRRHSNWNQMLFKTTSLLSSKSLPTRLSMSHLMGAYLDSLTVNCLDDDEFPQSSLFSSSSTEQLSLSDRNPVLAMDTSSPHLPDWREPSSAKPAPDGPKRSSRLSCYGPAPVAPSALSPLPTRVVRDGRANGACEFYEAGQLLLDVQTLKRRYLEKNLPSQPVAPALAWAVSEEQDSTADVEGKSSDAGLVRTHSPLEPGWAAAQVSGDRTDAKPMSSDQLEGERNKELRGWLGRLLGQPTEYTLTAMQVVPTDEFPQNKYELRLQRRMQRRRFSRAKLQLLQDDEVDEGEMRALTGLM
>DECOY_sp|Q8NCD3-2|HJURP_HUMAN
VKSTEKLELMFDKSEERMYSTNERGEESNPQSSSGQDGRPVTNDVGDSAGLSNGRQGSGQPESRLRKPAPFQHRDTGRDTLRAAVCTSSPAELATSGLLKRSCGLPSSPKLQFGQFHPDPNKLGLFGETQRYVEMSKADTSVGLCLPVTMQGPKSLCKYQHKDLEFKELEDRYRNGHGPVKEDPVSLKTSPSVKRSFLGSSNGQVHLDSTQQRPTASHTPNKTPLSSSSDKSPLRCGAELRKSGLNEFAESLKSKAKASSPLSRRLTELGQLGGPSAPGRGYMNMAWSDPLCRRMPQRNPSLCYREHLQDRFLELRERQNEGHGRQLTRPSVKLVPSLLKWLRTRFNEEDLNYTASSDFYLLSSKYSPTKRVKEWSPDKLHLQRPNVELFKAEKLLGKRTCSVDLVKNCRDLAGTKGVPESCPLFNKESRSQRRSAKGCYKTNRMKSRYRRRHSNWNQMLFKTTSLLSSKSLPTRLSMSHLMGAYLDSLTVNCLDDDEFPQSSLFSSSSTEQLSLSDRNPVLAMDTSSPHLPDWREPSSAKPAPDGPKRSSRLSCYGPAPVAPSALSPLPTRVVRDGRANGACEFYEAGQLLLDVQTLKRRYLEKNLPSQPVAPQLEGERNKELRGWLGRLLGQPTEYTLTAMQVVPTDEFPQNKYELRLQRRMQRRRFSRAKLQLLQDDEVDEGEMRALTGLM
>DECOY_sp|Q8NCD3-3|HJURP_HUMAN
VKSTEKLELMFDKSEERMYSTNERGEESNPQSSSGQDGRPVTNDVGDSAGLSNGRQGSGQPESRLRKPAPFQHRDTGRDTLRAAVCTSSPAELATSGLLKRSCGLPSSPKLQFGQFHPDPNKLGLFGETQRYVEMSKADTSVGLCLPVTMQGPKSLCKYQHKDLEFKELEDRYRNGHGPVKEDPVSLKTSPSVKRSFLGSSNGQVHLDSTQQRPTASHTPNKTPLSSSSDKSPLRCGAELRKSGLNEFAESLKSKAKASSPLSRRLTELGQLGGPSAPGRGYMNMAWSDPLCRRMPQRNPSLCYREHLQDRFLELRERQNEGHGRQLTRPSVKLVPSLLKWLRTRFNEEDLNYTASSDFYLLSSKYSPTKRVKEWSPDKLHLQRPNVELFKAEKLLGKRTCSVDLVKNCRDLAGTKGVPESCPLFNKESRSQRRSAKGCYKTNRMKSRYRRRHSNWNQMLFKTTSLLSSKSLPTRLSMSHLMGAYLDSLTVNCLDDDEFPQSSLFSSSSTEQLSLSDRNPVLAMDTSSPHLPDWREPSSAKPAPDGPKRSSRLSCYGPAPVAPSALSPLPTRVVRDGRANGACQLEGERNKELRGWLGRLLGQPTEYTLTAMQVVPTDEFPQNKYELRLQRRMQRRRFSRAKLQLLQDDEVDEGEMRALTGLM
>DECOY_sp|P10321|HLAC_HUMAN
KACTLLSEDSGQASNSCAAQSCSGKGGSGKRRSCMMATVVAGLVALVVLVALGAVLGMLPLTPQSSPEWSLTLPEQLGEHQMHCTRYQEQGSPVVVAAKWQFTGDGARPTEVLETDQTQDEGRDQWTLTLEAPYFGLAWRCLTAEHDSLPHHTVHKEPPTRATQLKEGNELRRYLWEVCTGELYRELQAARAAAEKRLQTLQAATDAATWRSLDENLALYKDGDYASQDYRGLRLGDPGLDCGSRMQLTHSGDESQNYYRGLRNLSRVDAQARKQKYQTREDWYEPGEQEVWPRAPERGPSAADSDRFVFQTDDVYGVSLRFPERGGRPSVATDFRYMSHSCAWTETLALGGSLLLLLRAPAMRVM
>DECOY_sp|P10321-2|HLAC_HUMAN
KACTLLSEDSGQASNSCAAQSCSGKGGGRWLTLPEQLGEHQMHCTRYQEQGSPVVVAAKWQFTGDGARPTEVLETDQTQDEGRDQWTLTLEAPYFGLAWRCLTAEHDSLPHHTVHKEPPTRATQLKEGNELRRYLWEVCTGELYRELQAARAAAEKRLQTLQAATDAATCRSLHENLALYKDGDYASQDYRGLRLGDPGLDCGSRMQLTHSGDESQNYYRGLRNLSRVDAQARKQKYQTREDWYEPGEQEVWPRAPERGPSAADSDRFVFQTDDVYGVSLRFPERGGRPSVATDFRYMSHSCAWTETLALGGSLLLLLRAPAMRVM
>DECOY_sp|Q92743|HTRA1_HUMAN
PDLEEPLVTLMLDENRRGVVMNLTSRKELVDSVDNASVVSQGNLSLLVDNKELGGAEAPTDPLVELLYAGSLVDPFRDRHKDLKEKASSTLSMRGLLMKKKYTLKAKGARQDHSETLKKFKLDSPLAFSLGATKVLTNLGLVEGDLNVLPGGSNGYNLLADTQLYDMDSRNLGLKEGRGQTTSVLGTTVTNQLSFPSGLAVVFEGRPLESRSGLLLVPKLGQHDKLLLALDKEAVDKDKLAEYTAGKNLEKVRVKHNTVVHANTVLLGDESVLFGSGSAVPVRKESFPKRLFLELHVVAPAKLEVVDALFNKYRHLSNPDEQGQGCARGQLVLVPRPHRLERRSSARALQCLNAYTNADSGCVPESSACVCLGAQRRRAVTASAPVGFPVVCQLGEGCPGEQLGCAAGEPAGCVECCGCARDRAGGECHEPQPPRCAPERCDPCGAALPARSGRASLQASAPAALLLLLLPLLARAPLQM
>DECOY_sp|Q9BTY7|HGH1_HUMAN
TPTRAEVWPEPALREELQEQRECDLQQLQQEVDEPVQVELLNEMRGEPEDGLLVQLKLAECRTVDPEPEWSHLRELLLYAGQRDVQRQGPATATLLMLAEVLKRMLDADPREKQDPPLYQLDVPRLEMEEESFDEPGALPLLLFPLLDVEPGLLWEHRHHEFCCRNLTGVVGRRGVSSDPYQTLPLRLQVVRCDPDLLFRAAARPQSLNSLLPALYHLPRAANYGPTCLRAVRLELGSDAPEAAALAAMLAACPAPRESLNALAAAAEEAWPWQPDLRAGMRLAPLGPDAALLTEHLGPDAALNVLRAAARDAPASAPALEMLAQLLAAQGALLRAGPGCGTLALVRHVAAAQLDRAAGPALFPLKLVVEAEPSAEPGGSAGAGAGAEGM
>DECOY_sp|Q04756|HGFA_HUMAN
SAPVRRLPRPRLDNLWDVYNARVTYVGKPHRLGCGDGWSLLGYLYAVGKNECALPGGSDGQCADKSCDFYGACLMNPSLDAGYVEPSSKCHDAVLPVLARELSSSYGSVNEDLHGWGALQKCHGAPFTSGPEPLCLPQVFQRSTARCDKKKGRLLLVLDHDSPNFVSYLTYPLKYELGFTQTVDTRTNFFHQGLVVSVSRDPPSHSFCHAASVVWCTHVLSGACFSDGLYLAALWPHSGPLSSSGGLRLRPLFRKKTRRHGCARQGPSAPEPLTALLDPSLQRVTLSECAERLCYEWSLASKDVVYCWRPEDNDPRNCYAHPGLGLLAAAGVSDVHLEQYLLDSNWALCSLGSASTSAVRGYGTGNGLFRCEDPELNCRLGAFGPPCACVTTGTAVLLHCTGGNLCPSSLCATRHTGECWRTGGFCECQEVHGRQRVARWDGGELYERYTEDFKCETGCKTGFDRAPCSCHYSQPDQTNSCSGGNLCPGSACPDLAAPGGPPPTAEVCYGWRARDDYNHTTACKRWHASGESTCAHLRMGGRYFPRFCRPGDETLAQAQPSSSSPVRAPPPPLGGSQPGEAEPASTAPTESTVSTVLLTPLAPTATANPEPSERTNGGPQPQFRGPLLLLLLLLLLFPGLGPPPWPSPVWARWGM
>DECOY_sp|Q5T8I9|HENMT_HUMAN
FEFQEDFYRNLDAVVASGDSSLPLSDALVRSMMEENACRLNKLPYALRLQLPVFKFDGVCFPTPSNEKLKAEVETFVPGFCPVPKLSAGGKDKPDRGEGAQKRREPLHSRVLSEVQQSVENVLVKLFRFEQQLSPYSTTFVKAYVHQDHQESLCSETKAGGKRNFLGLQTCYGVNEAGAPPEGVGTFEVSYDRYNAVYLAWTQFERMTWEKFHDSRDLTVSPFLPNFESNPTSLVLMSPSLYGFVVEPRFALDGSDLHELLELCTLLDFGLRLSRDEVVSGHYLTLTLNLRDKPLFDGLFPALSDRGRWKLDENLDVGVLLELCPNKVLRLLLSTDGCGLDAKKVPEHQDVLKNVFQRYRQYLPKPFQLATREPVEEFNGDVVSSCQLNNEEM
>DECOY_sp|O95461|LARG1_HUMAN
SNNEATLKYLAAFGRRYSMDQQFEKELKTLCRLYKQNRSKFTLDFSPAHPMHLMYANPLVLFEYEQVDLEMLHAKVNWGFGVRRFDYEPCRRDVVVYPEFDAEWERVYPTTARTKWAFNTPAHKGTWVHRYFTFLTGMDLMSLLEKAKSSPFRLRYLTEFAPVLMKKATNALDLQLVKRSLYEYLGYMPLFDLDSLFMYPTSLKHMAVRNLLNVPYFQGKEYVLHYGVNRHSMLVESGQARYLFQQAEADSLYLALSLPGEWKHCLAELMQRLDMSLQAVLTVDTSDAAPEYEYHLFYLHRTHVTRFRREFEYCLDDEDLESLKQQLNESNVDAESPCGFLRRELLNGDYELFTLYLRNFFEVKHKNRVKKLPSNWHLKVLDSVRDYCQERSTHDSLQVNWFCPLQYVLFPNKQLVANFLDQDALSTSLMGMLREEATRLWMQEKWKRMKLDLLLLLVGTNYRGGLAPWRPHKNWLNGLYWDSQNEVLGLVQQKGKFHFVAWLEALDTAFTLDTDLVLRVELNAPLKLTVTKLMLGYLGSYKHNPLWSVEKSLEDANYFDRVVAPVMWTQFLTALLQEALSDALLHFHLPRRNHFLVKSVLTVVRDSANYGACVLAVHLTEKCEVVPQQGCESSNGAVLGRALNESDGTGEEMSYKTSHNRRGHSPRAGQALSLRRQLRANEEEVRERMVELSREREQSSATRYPSHAQSELPSLSVKPGDEFSGSFLYLWTLAPLCLLSLSAALKRRFRGCLGLM
>DECOY_sp|O95461-2|LARG1_HUMAN
SNNEATLKYLAAFGRRYSMDQQFEKELKTLCRLYKQNRSKFTLDFSPAHPMHLMYANPLVLFEYEQVDLEMLHAKVNWGFGVRRFDYEPCRRDVVVYPEFDAEWERVYPTTARTKWAFNTPAHKGTWVHRYFTFLTGMDLMSLLEKAKSSPFRLRYLTEFAPVLMKKATNALDLQLVKRSLYEYLGYMPLFDLDSLFMYPTSLKHMAVRNLLNVPYFQGKEYVLHYGVNRHSMLVESGQARYLFQQAEADSLYLALSLPGEWKHCLAELMQRLDMSLQAVLTVDTSDAAPEYEYHLFYLHRTHVTRFRREFEYCLDDEDLESLKQQKLSVLDRDYCQERSTHDSLQVNWFCPLQYVLFPNKQLVANFLDQDALSTSLMGMLREEATRLWMQEKWKRMKLDLLLLLVGTNYRGGLAPWRPHKNWLNGLYWDSQNEVLGLVQQKGKFHFVAWLEALDTAFTLDTDLVLRVELNAPLKLTVTKLMLGYLGSYKHNPLWSVEKSLEDANYFDRVVAPVMWTQFLTALLQEALSDALLHFHLPRRNHFLVKSVLTVVRDSANYGACVLAVHLTEKCEVVPQQGCESSNGAVLGRALNESDGTGEEMSYKTSHNRRGHSPRAGQALSLRRQLRANEEEVRERMVELSREREQSSATRYPSHAQSELPSLSVKPGDEFSGSFLYLWTLAPLCLLSLSAALKRRFRGCLGLM
>DECOY_sp|O43719|HTSF1_HUMAN
LDDDDDDSSLLFSSGTSLPGEEVSGFGGLTRGEDSDDFKLESSDEEEDFKLENSDDDEFKLEDADEVKEGDADEDKEDDSEEFKLEDADGEEKKADAAELKGEDAYEEDKEEDSEDDFKVEYTDEEEKEEDSDEDFREESGEEDLKVESGDDEFESNESDNEELKEDLVNEHLKEESGEEDLKDELGNEEFREESGDESKQESCDEDSKEESDDEESKETPGVEEESKENLDDESKEALGNEECDKNLKKKTSKKEPSDEESRGVPNGEESKEQSCSGEFRKGPCGEESKEEPCGEEAKSSPEEKEANNESAGEEFEGGDEKTEKKFEDLPEEFAMGTATEQANKMSTSPHESFRHRASPGRAESASVSDRRSLRGNAEPANLFAEWRGRLERERESTEEVQYDTTGDWAQATLRGGFQRWGDLTQLCYDAEEPRDFSVSAVGDPRHDFLLKRLLQGKFSCERVLDRELENLVLPDDEFDMPHFMKNLLVRVERHRGPSMRRAERPWDLKQQQMSKKKLYKDKKKKKCSADYEKGLQKFAVEVHKLYRGLEDEDLKLLALEVSRKELYCCLGDKGLNGQNKDYKLKVFEETQPRDMLLGKFSMLQLFEDVTLDPPLGSVYVNTRNDEEVHFWGSEKRKAEKKRGADTPEPKAEQPPEEARTAHVDEVNATSSSAGDNSFGYNAQYTALFDETKLPFWKKADLDWEYPTDTPQQGLSDPEGGADTQTDGKDGDGYLEQRMLQEDFEDNGDLNTGSM
>DECOY_sp|P17481|HXB8_HUMAN
KMDKGQADGEDAAEPRAEKLKQELEEQEKCSSPKFKDNNKKEKWRRMNQFWKLVRQETLGLAHSVERRKRLTLYPNFLFKEELELTQRYSYTRQRRRGGAAAQRPMWPFLQTPSPSQESGEAEEGLGSAAAKLCDAYQVLDPDQAGFLSRQQLPDYGYFNGPDGHCAVACPNQQYPATSLSSPGHYFEQLQSPHQFSGGSSPGYVVTRPGGLDQAFGCDYYNRPLSEGKTKYSFLSNVFYSKS
>DECOY_sp|P17066|HSP76_HUMAN
DVEELLPGTSPDGRQAQTGCSSGGPVGPGGYRLSFLRPCLQELRKEQHEYEKEEALQNHELWALVREKCDQKRRMDEEPKLRDLSEEQLSKGVHFVHAELSKNAARVRDQAEDEKAYQEAEHVRMEVEKESRLKGDNTLTKLNKAGTRSDTATVSLLGNADLDFTVELQPVRGPAPPLGSLERFGLLNNKDTMRAEGEYVQLFVGPQNDSYTTFTQTKQTPLTARNQLLTTMVGGATELGLSLPAVDLLLLDQKVEKCDGMLVAAQVAAGYAVAEDPNLKSNLKEGNFFDQLKLQKVPRLTSGGVLVVDHLQKADKLARDLKAEVPELTRSFLDSCLEERFRATLSTYFDVGEFLSDLELTAQTSSSLRKTREACARTRRLLRKANGSLKDGKRRHFEEMFHNVRLNDFDEGGLHTDGATKAVEFVGADLSLVSVDFTGGGLDFLLVRNEGARRGDLGYALAAATPENLRLLVNLGALAGAKDTARQQSDNFYAPVTLVAKHVPQGLYAEATKEKMSLVMSSLEEPYFKTDERGYCRVKVKPGGESVRVFPWKHMDSQVTTDAKRFGLRKLADFVTNHPNLAAQKSAADGVRLETDTFAVYSPTRTNGQDNALLERVGQQFVGVCSYTTGLDLGVALREPAQM
>DECOY_sp|P48357|LEPR_HUMAN
VTLDCKMNEMKLHTQTSCTQFQPMYSAFKKTSSTGLNLNNEVFHSCSDQLRVLDTFLCPAPFPCSRVKSDTLLVGSRKKELSTVGLYYLKKSDNNEEPFNGEKLLLEDLGESFTLHPSLLNPHQDSLLFFAQAELEWSSNSFSKDLPSKNSSFKCTVSSNLLGQEEGTESKPSNSLLTAKYVFPRQQSEDEYTVETGEAESFNVSNFQDSLCVSKGELDTTSLLSVVTTPMMEKDKNWSTDVSLDESLTEPELLLPGCTVSATKHLFLHEFTEKPQFNLGQAWSCKNPNPVDEWFKKLRMQHSLLLTGLLLLSSSLLVPVLVYLGADSQKHELDDQTFSNLKLKPGVGEMFLPYLSFQKYELPLFHDHLYKKYVSSSRLLKWLEGDENLKNWELLFYMKLYDSPSLLWSVLVCSSNLPYASLSQVLNKVSMPWSFTLNFNAVSAGLSNLALVTVTHAQETWLFTKFTHNGVDESWTGNCSTHHNLVRYQVSCLSDKNMLKPWLLTVKNKKEMTDGNLRLWFEPRGMPKVLDMVVTYAPNSWNSWYGLGDRKLRCVQVAYVACLDPVPLSVKSKSADYVEYKMWQVKEGSLGRYLQFQLNNEPFVKPEWSKLLLGLNLTLEKAVSSPPLKPVVSDPLVCTPPSDLSGLSHNRLLWMTYGSLLFLPQFLCEYFGDSQLYCKDPESLPHLSPLDSCYLSRSHRYLQLTSEALSQLTSTSRWCTKMTLYGDTECSLNLNVDLVYLEARYHHCEHENCCYVADYTKFRGKPTENLNFFTKVSVHDSVVDYQSQPKLEALNMWWVLKESPVKLNKKEYLCHFSVNSGVSTLKLPPFYLVDQTTFRVPTSWDSWLGPGDRKLRGVQVEYSSGPLLSDVLLSTASVKLDARELVTTSNESKYVQYQLPFPVLPPSSWSKLLNGDDTLEMHLGLPPDKPVMNLPQVSMLPSQFLVGGSTKLLCMLLTDNKLATPVPVLCECCEHVSCNCHVMQFSKGQPVLPSDELVEPLVYLLHKVYNYRNFLKNFLSEVYCLFKLLDKGLWCQLNWNADLQQFVLSNVTSVFKTGELNDACLSCRDEQNRSFCCHFTKTSLNSFHTGSSNKFPEVATEYHGNSNSTKNSLGAPLLFYDYTSNPPMCSKLRFWPTLPYSLNFATLVYLFEWHLLVVCKFQCLM
>DECOY_sp|P48357-2|LEPR_HUMAN
LLDRKTQFNLGQAWSCKNPNPVDEWFKKLRMQHSLLLTGLLLLSSSLLVPVLVYLGADSQKHELDDQTFSNLKLKPGVGEMFLPYLSFQKYELPLFHDHLYKKYVSSSRLLKWLEGDENLKNWELLFYMKLYDSPSLLWSVLVCSSNLPYASLSQVLNKVSMPWSFTLNFNAVSAGLSNLALVTVTHAQETWLFTKFTHNGVDESWTGNCSTHHNLVRYQVSCLSDKNMLKPWLLTVKNKKEMTDGNLRLWFEPRGMPKVLDMVVTYAPNSWNSWYGLGDRKLRCVQVAYVACLDPVPLSVKSKSADYVEYKMWQVKEGSLGRYLQFQLNNEPFVKPEWSKLLLGLNLTLEKAVSSPPLKPVVSDPLVCTPPSDLSGLSHNRLLWMTYGSLLFLPQFLCEYFGDSQLYCKDPESLPHLSPLDSCYLSRSHRYLQLTSEALSQLTSTSRWCTKMTLYGDTECSLNLNVDLVYLEARYHHCEHENCCYVADYTKFRGKPTENLNFFTKVSVHDSVVDYQSQPKLEALNMWWVLKESPVKLNKKEYLCHFSVNSGVSTLKLPPFYLVDQTTFRVPTSWDSWLGPGDRKLRGVQVEYSSGPLLSDVLLSTASVKLDARELVTTSNESKYVQYQLPFPVLPPSSWSKLLNGDDTLEMHLGLPPDKPVMNLPQVSMLPSQFLVGGSTKLLCMLLTDNKLATPVPVLCECCEHVSCNCHVMQFSKGQPVLPSDELVEPLVYLLHKVYNYRNFLKNFLSEVYCLFKLLDKGLWCQLNWNADLQQFVLSNVTSVFKTGELNDACLSCRDEQNRSFCCHFTKTSLNSFHTGSSNKFPEVATEYHGNSNSTKNSLGAPLLFYDYTSNPPMCSKLRFWPTLPYSLNFATLVYLFEWHLLVVCKFQCLM
>DECOY_sp|P48357-3|LEPR_HUMAN
EQTRNVSPKSAPDYSLLPPLTLLYVLSCLRDKRTHLPGQRPGCKHHGQTSSLLSHHHKSVFMSGELKMQFNLGQAWSCKNPNPVDEWFKKLRMQHSLLLTGLLLLSSSLLVPVLVYLGADSQKHELDDQTFSNLKLKPGVGEMFLPYLSFQKYELPLFHDHLYKKYVSSSRLLKWLEGDENLKNWELLFYMKLYDSPSLLWSVLVCSSNLPYASLSQVLNKVSMPWSFTLNFNAVSAGLSNLALVTVTHAQETWLFTKFTHNGVDESWTGNCSTHHNLVRYQVSCLSDKNMLKPWLLTVKNKKEMTDGNLRLWFEPRGMPKVLDMVVTYAPNSWNSWYGLGDRKLRCVQVAYVACLDPVPLSVKSKSADYVEYKMWQVKEGSLGRYLQFQLNNEPFVKPEWSKLLLGLNLTLEKAVSSPPLKPVVSDPLVCTPPSDLSGLSHNRLLWMTYGSLLFLPQFLCEYFGDSQLYCKDPESLPHLSPLDSCYLSRSHRYLQLTSEALSQLTSTSRWCTKMTLYGDTECSLNLNVDLVYLEARYHHCEHENCCYVADYTKFRGKPTENLNFFTKVSVHDSVVDYQSQPKLEALNMWWVLKESPVKLNKKEYLCHFSVNSGVSTLKLPPFYLVDQTTFRVPTSWDSWLGPGDRKLRGVQVEYSSGPLLSDVLLSTASVKLDARELVTTSNESKYVQYQLPFPVLPPSSWSKLLNGDDTLEMHLGLPPDKPVMNLPQVSMLPSQFLVGGSTKLLCMLLTDNKLATPVPVLCECCEHVSCNCHVMQFSKGQPVLPSDELVEPLVYLLHKVYNYRNFLKNFLSEVYCLFKLLDKGLWCQLNWNADLQQFVLSNVTSVFKTGELNDACLSCRDEQNRSFCCHFTKTSLNSFHTGSSNKFPEVATEYHGNSNSTKNSLGAPLLFYDYTSNPPMCSKLRFWPTLPYSLNFATLVYLFEWHLLVVCKFQCLM
>DECOY_sp|P48357-4|LEPR_HUMAN
TLWGGGLLKEGTPKKMQFNLGQAWSCKNPNPVDEWFKKLRMQHSLLLTGLLLLSSSLLVPVLVYLGADSQKHELDDQTFSNLKLKPGVGEMFLPYLSFQKYELPLFHDHLYKKYVSSSRLLKWLEGDENLKNWELLFYMKLYDSPSLLWSVLVCSSNLPYASLSQVLNKVSMPWSFTLNFNAVSAGLSNLALVTVTHAQETWLFTKFTHNGVDESWTGNCSTHHNLVRYQVSCLSDKNMLKPWLLTVKNKKEMTDGNLRLWFEPRGMPKVLDMVVTYAPNSWNSWYGLGDRKLRCVQVAYVACLDPVPLSVKSKSADYVEYKMWQVKEGSLGRYLQFQLNNEPFVKPEWSKLLLGLNLTLEKAVSSPPLKPVVSDPLVCTPPSDLSGLSHNRLLWMTYGSLLFLPQFLCEYFGDSQLYCKDPESLPHLSPLDSCYLSRSHRYLQLTSEALSQLTSTSRWCTKMTLYGDTECSLNLNVDLVYLEARYHHCEHENCCYVADYTKFRGKPTENLNFFTKVSVHDSVVDYQSQPKLEALNMWWVLKESPVKLNKKEYLCHFSVNSGVSTLKLPPFYLVDQTTFRVPTSWDSWLGPGDRKLRGVQVEYSSGPLLSDVLLSTASVKLDARELVTTSNESKYVQYQLPFPVLPPSSWSKLLNGDDTLEMHLGLPPDKPVMNLPQVSMLPSQFLVGGSTKLLCMLLTDNKLATPVPVLCECCEHVSCNCHVMQFSKGQPVLPSDELVEPLVYLLHKVYNYRNFLKNFLSEVYCLFKLLDKGLWCQLNWNADLQQFVLSNVTSVFKTGELNDACLSCRDEQNRSFCCHFTKTSLNSFHTGSSNKFPEVATEYHGNSNSTKNSLGAPLLFYDYTSNPPMCSKLRFWPTLPYSLNFATLVYLFEWHLLVVCKFQCLM
>DECOY_sp|P48357-5|LEPR_HUMAN
DSQKHELDDQTFSNLKLKPGVGEMFLPYLSFQKYELPLFHDHLYKKYVSSSRLLKWLEGDENLKNWELLFYMKLYDSPSLLWSVLVCSSNLPYASLSQVLNKVSMPWSFTLNFNAVSAGLSNLALVTVTHAQETWLFTKFTHNGVDESWTGNCSTHHNLVRYQVSCLSDKNMLKPWLLTVKNKKEMTDGNLRLWFEPRGMPKVLDMVVTYAPNSWNSWYGLGDRKLRCVQVAYVACLDPVPLSVKSKSADYVEYKMWQVKEGSLGRYLQFQLNNEPFVKPEWSKLLLGLNLTLEKAVSSPPLKPVVSDPLVCTPPSDLSGLSHNRLLWMTYGSLLFLPQFLCEYFGDSQLYCKDPESLPHLSPLDSCYLSRSHRYLQLTSEALSQLTSTSRWCTKMTLYGDTECSLNLNVDLVYLEARYHHCEHENCCYVADYTKFRGKPTENLNFFTKVSVHDSVVDYQSQPKLEALNMWWVLKESPVKLNKKEYLCHFSVNSGVSTLKLPPFYLVDQTTFRVPTSWDSWLGPGDRKLRGVQVEYSSGPLLSDVLLSTASVKLDARELVTTSNESKYVQYQLPFPVLPPSSWSKLLNGDDTLEMHLGLPPDKPVMNLPQVSMLPSQFLVGGSTKLLCMLLTDNKLATPVPVLCECCEHVSCNCHVMQFSKGQPVLPSDELVEPLVYLLHKVYNYRNFLKNFLSEVYCLFKLLDKGLWCQLNWNADLQQFVLSNVTSVFKTGELNDACLSCRDEQNRSFCCHFTKTSLNSFHTGSSNKFPEVATEYHGNSNSTKNSLGAPLLFYDYTSNPPMCSKLRFWPTLPYSLNFATLVYLFEWHLLVVCKFQCLM
>DECOY_sp|P0DP02|HVC33_HUMAN
MACYYVATDERALSNMQLYLTKNSNRSDTLRFKGVSDAYKYNSGDYSLVAVWELKGGPARQVWHMAYSSFTFGSAACSRLLRSGPQVVGGGSEVLQVQCQVRGLLAVLFVWSLGFRE
>DECOY_sp|P31267|HXA6_HUMAN
EGKAAESDEGSPQTSNLKLNKKEKWRRMNQFWKLLRQETLCLANALERRRRLTLRYNFHFKEELELTQRYTYTRQRRGGHSGYVAGACSNRMQMWPYVPSTKRYDAGEDHLKAGQGSSSDKPYQQEPSFHLYDGPRGKQGSGSPSAGSLKDDSYFCSAGYEYSRANCALVSNSQQYFCPSTYKTDPLSSAGYSAPFRPLADYGAQYLPLQGLFSDQGSPLSGPFTPNVFYSSM
>DECOY_sp|Q96JZ2|HSH2D_HUMAN
CYGPAFPPPQQYEEPLQDNEPEALGQHEKPSEQSSLRAVVMQHWRSDGPTVELCSVRSEKRATPKRVKDPAQPQSPKSLSTAVCPDTYRGDGSTPDGSHDQSKGGTGPGSLVTRRSVDLLSSLNVTALHKSLQRQRVQRGEPLKMLRSWKLRQTEGLPKSPPCSSTAKETTRLNMEASKRPKESQHCLVKPPSAEEPASVPCAAEEAVANSYLFLDEYDVNAPKDRQCPQTLLRREPELKPQQHFTVLADLSTHAKVEGPLMFTGDDLKLVMFHCCSSQKAYSLTYGVHSHSRVLLFSGLPQSELLNEADRESLAGHFWEPVGDQALQGMQTHVFWDRLPPLPLPKLGAETM
>DECOY_sp|Q96JZ2-2|HSH2D_HUMAN
CYGPAFPPPQQYEEPLQDNEPEALGQHEKPSEQSSLRAVVMQHWRSDGPTVELCSVRSEKRATPKRVKDPAQPQSPKSLSTAVCPDTYRGDGSTPDGSHDQSKGGTGPGSLVTRRSVDLLSSLNVTALHKSLQRQRVQRGEPLKMLRSWKLRQTEGLPKSPPCSSTAKETTRLNMEASKRPKESQHCLVKPPSAEEPASVPCAAEEAVANSYLFLDEYDVNAPKDRQCPQTLLRREPELKPQQHFTVLADLSTHAKVEGPLMFTGDDLKLVMFHCCSSQRRALCQPPQSRMSRGM
>DECOY_sp|Q86XE5|HOGA1_HUMAN
LWGNSTFDRMLAEEEAPSLEQLPRACPGGYYGFWDMKKLLGPLGRRFTVAANPELRLHQKLQADEWQGTCCRLELQCVQAGLVNALACVGGVAGLAYSAMLFGASGALVQFDKRQKLVHTLGRLTVDGGSKDMGVLNPHQSLTVVADVPLDLGTNAPVSYLVVPLPSLDAKVTYHHLLAASSRMRGYYCPTVVMAADAGVQAMSVTMEVTAQTSECGSGALLRLKNPMARQRVSVVERLESSTLFPFEGNSGQVVFRGFPFTGKLHLNEEKLGYDVEATATFPTTVPPYLGALDKKVGEGSAWVGVRNSLRSSLGRQVSSWVQPGLM
>DECOY_sp|Q86XE5-3|HOGA1_HUMAN
LWGNSTFDRMLAEEEAPSLEQLPRACPGGYYGFWDMKKLLGPLGRRFTVAANPELRLHQKLQADEWQGTCCRLELQCVQAGLVNALACVGGVARGFPFTGKLHLNEEKLGYDVEATATFPTTVPPYLGALDKKVGEGSAWVGVRNSLRSSLGRQVSSWVQPGLM
>DECOY_sp|A0A0C4DH35|HV335_HUMAN
MVCYYVATDERALSNTQLYLTRNSNRDSLLRFKGVSDAYHRTSGNWSVGSVWELKGGPAQHVWNMDSNSFTFGSAACSRLLSGGPQVLGGGSEVLQVECQVKGLLAALFVWSLGFRE
>DECOY_sp|P35680|HNF1B_HUMAN
WAQLPCKQSSSMNTLTSLSSTDTVVMASPRFSTHSYQPPEKQHAYMHSNQLQTVAAMFPQQAMHSGPSQQMLPQQHPSHLQQSFQVPQLAALSGAVSNLVPVSQAQSTNLSQALAMVGSLPTMLLNQSQQPNHHSLSHLNTLTSVPPLGGGSVSLKMGDPSLLNHGPDLSAPSVQQLVSQSTVMASNGHHSLTSSSTLENNGQQSRYVGSKLNPPSSSPQHHPSGHSLLPNLSHTQNSSYADMAKLRQFAEKRRENAFWNYRVVETVLNSGLGHKASPSVRGQLCERANCEEVLAREEKESPKNRQDYAQYLLQQSAPGKWRFRRNKKMNTPESCADDSQGPGHSQQSFEPFLFLLQDQSKSDTMNGSSQVTQNFRQLLREKRQVYWTYLARKAQKTMPTKGNLHQSLHSQNLGTVDVVREQPLNHQQMYKGLKMARAWPDESLRDEMVRAQEAAEETNLAQLKELLPPTDYDDGDESGEDGSRLKGAHGNTLTHFVKPTDPEAGSGPSLPLTEKLVGFNPSPLLEELAQVLVKETVGSSLLASLLEQQLSTKLSVM
>DECOY_sp|P35680-2|HNF1B_HUMAN
WAQLPCKQSSSMNTLTSLSSTDTVVMASPRFSTHSYQPPEKQHAYMHSNQLQTVAAMFPQQAMHSGPSQQMLPQQHPSHLQQSFQVPQLAALSGAVSNLVPVSQAQSTNLSQALAMVGSLPTMLLNQSQQPNHHSLSHLNTLTSVPPLGGGSVSLKMGDPSLLNHGPDLSAPSVQQLVSQSTVMASNGHHSLTSSSTLENNGQQSRYVGSKLNPPSSSPQHHPSGHSLLPNLSHTQNSSYADMAKLRQFAEKRRENAFWNYRVVETVLNSGLGHKASPSVRGQLCERANCEEVLAREEKESPKNRQDYAQYLLQQSAPGKWRFRRNKKMNTPESCADDSQGPGHSQQSFRQLLREKRQVYWTYLARKAQKTMPTKGNLHQSLHSQNLGTVDVVREQPLNHQQMYKGLKMARAWPDESLRDEMVRAQEAAEETNLAQLKELLPPTDYDDGDESGEDGSRLKGAHGNTLTHFVKPTDPEAGSGPSLPLTEKLVGFNPSPLLEELAQVLVKETVGSSLLASLLEQQLSTKLSVM
>DECOY_sp|P35680-3|HNF1B_HUMAN
MWPLLNQCHSLPGLLMEFANARGFRVLGSLRLPLFWSPQTASATLGRLKQGSKLNPPSSSPQHHPSGHSLLPNLSHTQNSSYADMAKLRQFAEKRRENAFWNYRVVETVLNSGLGHKASPSVRGQLCERANCEEVLAREEKESPKNRQDYAQYLLQQSAPGKWRFRRNKKMNTPESCADDSQGPGHSQQSFEPFLFLLQDQSKSDTMNGSSQVTQNFRQLLREKRQVYWTYLARKAQKTMPTKGNLHQSLHSQNLGTVDVVREQPLNHQQMYKGLKMARAWPDESLRDEMVRAQEAAEETNLAQLKELLPPTDYDDGDESGEDGSRLKGAHGNTLTHFVKPTDPEAGSGPSLPLTEKLVGFNPSPLLEELAQVLVKETVGSSLLASLLEQQLSTKLSKV
>DECOY_sp|P35680-4|HNF1B_HUMAN
QKAGHCSGLPHHHPFCPGQQQRALLHHTPMVLSTSSMQALAMVGSLPTMLLNQSQQPNHHSLSHLNTLTSVPPLGGGSVSLKMGDPSLLNHGPDLSAPSVQQLVSQSTVMASNGHHSLTSSSTLENNGQQSRYVGSKLNPPSSSPQHHPSGHSLLPNLSHTQNSSYADMAKLRQFAEKRRENAFWNYRVVETVLNSGLGHKASPSVRGQLCERANCEEVLAREEKESPKNRQDYAQYLLQQSAPGKWRFRRNKKMNTPESCADDSQGPGHSQQSFRQLLREKRQVYWTYLARKAQKTMPTKGNLHQSLHSQNLGTVDVVREQPLNHQQMYKGLKELLPPTDYDDGDESGEDGSRLKGAHGNTLTHFVKPTDPEAGSGPSLPLTEKLVGFNPSPLLEELAQVLVKETVGSSLLASLLEQQLSTKLSVM
>DECOY_sp|Q6GPH6|IPIL1_HUMAN
PAAALPAHPLKTVQTLLNQFEEVAQSHKAPNLVLHQFLNVPEARNFKTPLPLTLPLFNNGLLFHHLRQSQLRGGLFWLLDQRLQSLMNHAWDTLPRLLLLHMLAKTFHYSTLLRPSAGHPLSQHRQLSLLLQLKCLHCTNEPARFGVKLLFLHECAVFSEPWDVSTLQEQDPAQSVLYVLTDREQVGLVLHLSLRFGRSYDRLKLCSTTSPPLSKLFDKYHAVLAWANGMMRNFWQVKTCVDLHFGTCLAKSSLASKCGLVASPRDHHHVLCLVDGLKLRKECVCESEVLVCGRRCGLAPRDMELVFMTGQPPVLPVLLDKFQTEHLTGKWEFAAGLGLCDELQPHAERQSLRVCAELLDDVFSEVFECTCPLRDLANQVYKHYFSDLAEQSPFDTLWNYSTVPVRVVEEEEEESSSDFAPEHQMNRQLLEFVLFLCFLGTNWLNGLMWGLPGEQGDAQFPWGMKKDGLVLQDSSTDGTWFNEKARQQEARKRAEEFEMELRLMEESRKMELRQRSALTDLDRMDSVMLPHHVVYMVALFLLSLVAMSAEADVNM
>DECOY_sp|Q6GPH6-2|IPIL1_HUMAN
PAAALPAHPLKTVQTLLNQFEEVAQSHKAPNLVLHQFLNVPEARNFKTPLPLTLPLFNNGLLFHHLRQSQLRGGLFWLLDQRLQSLMNHAWDTLPRLLLLHMLAKTFHYSTLLRPSAGHPLSQHRQLSLLLQLKCLHCTNEPARFGVKLLFLHECAVFSEPWDVSTLQEQDPAQSVLYVLTDREQVGLVLHLSLRFGRSYDRLKLCSTTSPPLSKLFDKYHAVLAWANGMMRNFWQVKTCVDLHFGTCLAKSSLASKCGLVASPRDHHHVLCLVDGLKLRKECVCESEVLVCGRRCGLAPRDMELVFMTGQPPVLPVLLDKFQTEHLTGKWEFAAGLGLCDELQPHAERQSLRVCAELLDDVFSEVFECTCPLRDLANQVYKHYFSDLAEQSPFDTLWNYSTVPVRVVEEEEEESSSDFAPEHQMNRQLLEFVLFLCFLGTNWLNGLMWGLPGEQGDAQFPWGMKKDGLVLQDSSTDGTWFNEKARQQEARKRAEEFEMELRLMEESRKMELRQRSALTDLDRMDSVMLPHHVVYMVALFLLSLVAMSAEADPSTPSYSDTTM
>DECOY_sp|Q6GPH6-3|IPIL1_HUMAN
PAAALPAHPLKTVQTLLNQFEEVAQSHKAPNLVLHQFLNVPEARNFKTPLPLTLPLFNNGLLFHHLRQSQLRGGLFWLLDQRLQSLMNHAWDTLPRLLLLHMLAKTFHYSTLLRPSAGHPLSQHRQLSLLLQLKCLHCTNEPARFGVKLLFLHECAVFSEPWDVSTLQEQDPAQSVLYVLTDREQVGLVLHLSLRFGRSYDRLKLCSTTSPPLSKLFDKYHAVLAWANGMMRNFWQVKTCVDLHFGTCLAKSSLASKCGLVASPRDHHHVLCLVDGLKLRKECVCESEVLVCGRRCGLAPRDMELVFMTGQPPVLPVLLDKFQTEHLTGKWEFAAGLGLCDELQPHAERQSLRVCAELLDDVFSEVFECTCPLRDLANQVYKHYFSDLAEQSPFDTLWNYSTVPVRVVEEEEEESSSDFAPEHQMNRQLLEFVLFLCFLGTNWLNGLMWGLPGEQGDAQFPWGMKKDGLVLQDSSTDGTWFNEKARQQEARKRAEEFEMELRLMEESRKMELRQRSALTDLDRMDSVMLPHHVVYMVALFLLSLVAM
>DECOY_sp|O15503|INSI1_HUMAN
DSHKPEPVGMALRQGLNGVTVGGSFFLCPLWRSLYLFDPSTYQYVGNYVLFQTLLTALFALTLGLGLGRSRSDFTWWLGLSLAALTLSLQVNNAFDKLASAHNLGVFVALRCMVSAWRKEKFHPEGLHSDLCPYLLGVVAAATGCCPPVWWASSFLTALVEEPFLTVRNQLQLLNLVLALVVGVSFLVLRSQLRLHHWTNPYPSGPEPGSMAARSRGPAPDADPAGHAALLSPGSVSVNLMEGKVAALGAASRAPPRRRGASHACSCSWFHDHRLPM
>DECOY_sp|O15503-2|INSI1_HUMAN
TGRWSAEQSFYVLSGLVFLSSLQPHLGAATGCCPPVWWASSFLTALVEEPFLTVRNQLQLLNLVLALVVGVSFLVLRSQLRLHHWTNPYPSGPEPGSMAARSRGPAPDADPAGHAALLSPGSVSVNLMEGKVAALGAASRAPPRRRGASHACSCSWFHDHRLPM
>DECOY_sp|Q2M1V0|ISX_HUMAN
TSTACLSGKWPHPPPLLCLVPLCTQHLPLGPVPQTEWPHAPLLTLWAPFWASALQDQASPCCSTPPARRLLATSTWTPGAVDLNTPLAVSAESLQQPAGLNGKLEKRQKWRAQNQFWLQRVAEPLNRQLALARSLHVDPYHTFHFKLELEHLQETTFTRTRRKVKRSGEQPQKDPKPELGSGSAAAEGPGEEGPGERPDMDRRSARKPLLAELSFSLSKKLPAECCGLSRNEMRGCLAPGVEACM
>DECOY_sp|Q9BTL4|IER2_HUMAN
VFAVRAVLVNLMSDARPCAKPAECAPPATPPAAPSCNLLGSRRFQLRVALNPFAGEAQAPPPQRLDAVESSAGEEEKEEERLKKASPVLGADGGDSLSSRRKRSSKVARPPACCASTEEATPAEQTDMPEPFPHEGDPTATEATSEAREPPHRLPDSPLAAPLSVEPELAEKVASLYLREARSMVLSLQLRSHRLLGRGQRMSHYKMWVSLTMRLQAKEQVEM
>DECOY_sp|Q9Y283|INVS_HUMAN
KPKTKNPQTASQLNYSFKNRSGSNELLHLCQLNSVSNRSLSLVKAVRSTPHHKLGEHSCGYLKLVQSKHTKSTGSTKGSPKSPKASVATTQPKLELFKREWVQLLLATSERQRWDVDGAGLKQMRHLHSLKRHLQYRSWRAQLVAAKAKKRNFLKRRRERQELQLRLLEVPLLDLNVSQGSLPGPAPDTKESVQFDESLTSTERRLAGRSLEETSQPLHSYLGGTKLTAQKVRNPRTHHPPNQGAHVAERGASGRPSSGAPSRCGRLEQGRRKTQPAKCKAPETDRRHSKPWHSDHPPLSAARRASEDKGEDPGARVLCSPKQVFKGKGARCEDGATERGKSEVSPVGPRHSGDSGENRPFHVCASQKGSHREATENRRPSNTGQLDSSVHQKEQLAGGLSGGPSRGSRDPEPGQAVNGAPPKQSPRASRQSPVDQTSPLCPLAQRPCSDPRRSKEGQAQKRKENEERKKEAAAKRDLQEKLMHLKRNRDFKRAKVYKGYVAQKLFAALDQLAALSLAGHELMFQLVERHEGLLAYDLPTRYEENNEMQNPFAAFDLLKLLADLYGNNCSWHLARTGKEDQLNPDANNEMLVAMCNLYGGYAACQLPRTGAYDQVNPNKLNELLLQCVDANGGLAAWHLLSHGDQDVLDRVAGKGLLTQLVKDHGMECRAFLPTKHMVDTADVQANNELLKLVTSVHGSLAAAHLATGGKYDAMNLDLDKSLSLMRTLVDDSKGGAAWMFSRTGELDSDKDVSPKHLFKVVTEAFNSQAAYHLPTAGQSDSPLTGKSRNELLLHVLQAHGLLAAWHLPRTFLNDYSTLNCSEYSTLVDVVTVNGDAVAFHLPRTGEYDQWNLLSETPAADLLRCVTHVASPKDHNAAWHLPKLGEVDPLGLNSDKHLLKLVHEPNNYYASWHLATKQKNDQTDVEGPAMKFLLLALKCPRSRHTTLHLPTMEELKDQMWNRRATLLKLMRFYNKGQAALHLARTQSHDKTNVDAGKALLADACDRLDALVCYMLPRTGFQDKEKDLASNGVLRLQLAKGDGNVAAAHVQSALSSGAFLLNEKSNM
>DECOY_sp|Q9Y283-2|INVS_HUMAN
KPKTKNPQTASQLNYSFKNRSGSNELLHLCQLNSVSNRSLSLVKAVRSTPHHKLGEHSCGYLKLVQSKHTKSTGSTKGSPKSPKASVATTQPKLELFKREWVQLLLATSERQRWDVDGAGLKQMRHLHSLKRHLQYRSWRAQLVAAKAKKRNFLKRRRERQELQLRLLREKSEVSPVGPRHSGDSGENRPFHVCASQKGSHREATENRRPSNTGQLDSSVHQKEQLAGGLSGGPSRGSRDPEPGQAVNGAPPKQSPRASRQSPVDQTSPLCPLAQRPCSDPRRSKEGQAQKRKENEERKKEAAAKRDLQEKLMHLKRNRDFKRAKVYKGYVAQKLFAALDQLAALSLAGHELMFQLVERHEGLLAYDLPTRYEENNEMQNPFAAFDLLKLLADLYGNNCSWHLARTGKEDQLNPDANNEMLVAMCNLYGGYAACQLPRTGAYDQVNPNKLNELLLQCVDANGGLAAWHLLSHGDQDVLDRVAGKGLLTQLVKDHGMECRAFLPTKHMVDTADVQANNELLKLVTSVHGSLAAAHLATGGKYDAMNLDLDKSLSLMRTLVDDSKGGAAWMFSRTGELDSDKDVSPKHLFKVVTEAFNSQAAYHLPTAGQSDSPLTGKSRNELLLHVLQAHGLLAAWHLPRTFLNDYSTLNCSEYSTLVDVVTVNGDAVAFHLPRTGEYDQWNLLSETPAADLLRCVTHVASPKDHNAAWHLPKLGEVDPLGLNSDKHLLKLVHEPNNYYASWHLATKQKNDQTDVEGPAMKFLLLALKCPRSRHTTLHLPTMEELKDQMWNRRATLLKLMRFYNKGQAALHLARTQSHDKTNVDAGKALLADACDRLDALVCYMLPRTGFQDKEKDLASNGVLRLQLAKGDGNVAAAHVQSALSSGAFLLNEKSNM
>DECOY_sp|Q9Y283-3|INVS_HUMAN
RLGTSLRTLKAQAALHLARTQSHDKTNVDAGKALLADACDRLDALVCYMLPRTGFQDKEKDLASNGVLRLQLAKGDGNVAAAHVQSALSSGAFLLNEKSNM
>DECOY_sp|Q13387|JIP2_HUMAN
ELYLDETPCAYALHEQYYELFRAGVSQAVRPMSEQSVFVHCARLSLPFKHTLFGFYCSRNPHCGCFSLKNMQFFHSRCQFEPGGGSLSKLVRGLSLELDCSAPRPLHVTKRLATAKLQMAACLLGNGQHCPVEVSGLFQVDRFEVWCPRKSLSLGKDAPGPVAHAYFAPFVRGEGRTMNFRGFWFDDEEAEVLVPDDVDLELEDPRHPLRFFVRTQAHREEEGNVLCSFLGFSETSSRSSTSNVFVNLKKFSFTLDPSDPSTDGSVQGGGLLAAGAEEESAEGGSDEESDHGLGARRCLSVLELQTHEDVVLTKYVADYVLSARDPASPGTRGGGPSGASDEADEEEEDDEEDEEESCAASCRAGRPARAGPAAWLPTLTRDTPNSLFLCPGPQAPGRPPAAPAPPPPACLTEMDVLEVGGPGAAAEPDQSDQAAGGAPSVPEGPRPPAPSLCQGPRCLPSSGESLRMSVLNSLLWPSDADESLDPESESGSEYESNTDDPGVPLFARRPPPREPPEPESAPSSAEELSNTLHSRSGSSSSGGDSSLELETESLSSLRMGRLAGGADESDSGPSSLEQSRRSGRGGGSRSRSLDAELGPDSSPSTGGPAPPEARPNGECDCGRPVPSQAGGPGTDTAPLPGPLRELAEPAPSCLATEQWSARPVLDFGGNNNLSDQAGLTTRLLTTRPKHHPEEVSPSPLLPGPAPAESGPDGGEQGEGDGEEEEEEEEEDEDDEEENDDLMEFEQFDDQFSCLPHPQERSGLSLSKDECHDSDYSLGLGCDDTLESLDEDDFEELSLDQPRPCGPPSLSHFTSLSFMERADAM
>DECOY_sp|Q13387-2|JIP2_HUMAN
ELYLDETPCAYALHEQYYELFRAGVSQAVRPMSEQSVFVHCARLSLPFKHTLFGFYCSRNPHCGCFSLKNMQFFHSRCQFEPGGGSLSKLVRGLSLELDCSAPRPLHVTKRLATAKLQMAACLLGNGQHCPVEVSGLFQVDRFEVWCPRKSLSLGKDAPGPVAHAYFAPFVRGEGRTMNFRGFWFDDEEAEVLVPDDVDLELEDPRHPLRFFVRTQAHREEEGNVLCSFLGFSETSSRSSTSNVFVNLKKFSFTLDPSDPSTDGSVQGGGLLAAGAEEESAEGGSDEESDHGLGARRCLSVLELQTHEDVVLTKYVADYVLSARDPASPGTRGGGPSGASDEADEEEEDDEEDEEESCAASCRAGRPARAGPAAWLPTLTRDTPNSLFLCPGPQAPGRPPAAPAPPPPACLTEMDVLEVGGPGAAAEPDQSDQAAGGAPSVPEGPRPPAPSLCQGPRCLPSSGESLRMSVLNSLLWPSDADESLDPESESGSEYESNTDDPGVPLFARRPPPREPPEPESAPSSAEELSNTLHSRSGSSSSGGDSSLELETESLSSLRMGRLAGGADESDSGPSSLEQSRRSGRGGGSRSRSLDAELGPDSSPSTGGPAPPEARPNGECDCGRPVPSQAGGPGTDTAPLPGPLRELAEPAPSCLATEQWSARPVLDFGGNNNLSDQAGLTTRLLTTRPKHHPEEVSPSPLLPGPAPAESGPDGGEQGEGDGEEEEEEEEEDEDDEEENDDLMEFEQFDDQFSCLPHPQERSGLSLSDQLVSPSLLAPGSPLLLGPAWTSPSPFDPLM
>DECOY_sp|Q13387-3|JIP2_HUMAN
ELYLDETPCAYALHEQYYELFRAGVSQAVRPMSEQSVFVHCARLSLPFKHTLFGFYCSNVSQTLEMLVLPTWEKGESGTSSGETRANLAAGQGAGLHPQVNRTGLQRKRVDVRGEWQFAAGQPAECSRNPHCGCFSLKNMQFFHSRCQFEPGGGSLSKLVRGLSLELDCSAPRPLHVTKRLATAKLQMAACLLGNGQHCPVEVSGLFQVDRFEVWCPRKSLSLGKDAPGPVAHAYFAPFVRGEGRTMNFRGFWFDDEEAEVLVPDDVDLELEDPRHPLRFFVRTQAHREEEGNVLCSFLGFSETSSRSSTSNVFVNLKKFSFTLDPSDPSTDGSVQGGGLLAAGAEEESAEGGSDEESDHGLGARRCLSVLELQTHEDVVLTKYVADYVLSARDPASPGTRGGGPSGASDEADEEEEDDEEDEEESCAASCRAGRPARAGPAAWLPTLTRDTPNLTEMDVLEVGGPGAAAEPDQSDQAGLTTRLLTTRPKHHPEEVSPSPLLPGPAPAESGPDGGEQGEGDGEEEEEEEEEDEDDEEENDDLMEFEQFDDQFSCLPHPQERSGLSLSDQLVSPSLLAPGSPLLLGPAWTSPSPFDPLM
>DECOY_sp|Q13387-4|JIP2_HUMAN
ELYLDETPCAYALHEQYYELFRAGVSQAVRPMSEQSVFVHCARLSLPFKHTLFGFYCSRNPHCGCFSLKNMQFFHSRCQFEPGGGSLSKLVRGLSLELDCSAPRPLHVTKRLATAKLQMAACLLGNGQHCPVEVSGLFQVDRFEVWCPRKSLSLGKDAPGPVAHAYFAPFVRGEGRTMNFRGFWFDDEEAEVLVPDDVDLELEDPRHPLRFFVRTQAHREEEGNVLCSFLGFSETSSRSSTSNVFVNLKKFSFTLDPSDPSTDGSVQGGGLLAAGAEEESAEGGSDEESDHGLGARRCLSVLELQTHEDVVLTKYVADYVLSARDPASPGTRGGGPSGASDEADEEEEDDEEDEEENDDLMEFEQFDDQFSCLPHPQERSGLSLSKDECHDSDYSLGLGCDDTLESLDEDDFEELSLDQPRPCGPPSLSHFTSLSFMERADAM
>DECOY_sp|O14896|IRF6_HUMAN
QPPLAPPLQMSPTPQMPQWSEQTQLRLYLKQLQAVLNKDLDPTSLQRLVSGSDFRSTFDGSFMEYLRMAVVPLVQVLLKRLELKPGDPWEEGFCLYLEFPPKQELQKGQHALLDSLFTELCFKLKKVRQELLNPAVLSPACPGSWYKVCQCRLLAYLAHGSVELLLRGDMVDLKTSLFKLKQENTLHEPGPKFVQELSVPGFLEEQDPMPGLDGYFRLCGQPNSVTMTQGYKERGYQKFLDLDTMPLSSLWLEPSSYFPQLPAQPVEMELPEKTPWVAEPSCNGVSCNGVSAPAMPSGNLNLFPFTDQLPVHHQSQDLEDEEDEEDVDNKDEDWPASGTSGPNLLSGQPQPLDCVQYKLVPNMPVKETGDYMLNFREKSNLARCLQKAKWAPDPDDVGEQKYGTEVAWKAFLTNEEEQQPSRHTAKHWPLQRKFSRDHLWLLGPYLGSDVQAVLWKPRLRRVPHLAM
>DECOY_sp|O14896-2|IRF6_HUMAN
QPPLAPPLQMSPTPQMPQWSEQTQLRLYLKQLQAVLNKDLDPTSLQRLVSGSDFRSTFDGSFMEYLRMAVVPLVQVLLKRLELKPGDPWEEGFCLYLEFPPKQELQKGQHALLDSLFTELCFKLKKVRQELLNPAVLSPACPGSWYKVCQCRLLAYLAHGSVELLLRGDMVDLKTSLFKLKQENTLHEPGPKFVQELSVPGFLEEQDPMPGLDGYFRLCGQPNSVTMTQGYKERGYQKFLDLDTMPLSSLWLEPSSYFPQLPAQPVEMELPEKTPWVAEPSCNGVSCNGVSAPAMPSGNLNLFPFTDQLPVHHQSQDLEDEEDEEDVDNKDEDWPASGTSGPNLLSGQPQPLDCVQYKLVPNMPVKETGDYM
>DECOY_sp|Q8N201|INT1_HUMAN
MVAEMHLRLLAESLQASPDMQGYMGVLFRAHLLVAAHEQCLLAYEPLRNLATQVVEFDQSGLCYMFTPLFAAALSPSNQMRSLALSFALRNCCEEASSMRLQLNTSFFSLLERRRPSMEDLDSLVELLDEVTQRGSRKLMYPAMEAATLPTFLSVSVLPLSGASSEEEGEEDLRGDRTDRDSPLSLGALLKSLMVLDSNDFSLDHLPDAKHQLFSLAAPANYTLKYHLFQVKFNLFAALRHSKRSYNLLRLLFSLLCDWLAGQHERSFVHPQLLELLGLVHLFCSLHNQRQFEQFNLHRTGHLLAALMPLRHLLLLPHAVAKRLCAMSADARLNGERASDSTDALLTLRFHLLGDKLCVSSSAAGESHLLVEPVPRVLERPQLYLQLLLRDRRCGLVSDGWQQLCGSLHETKRVVSEDDGCCCSLLLPRLAQLLSCAATDGDQRSTEAEALLLEVLSLLEPGQRVLVLERRKEQPRTQRDGQWRLPVHLCAWLFDLSASPDRFQREKSGLLRVLCQHLTPWSSQHTFLTLLYRPFSPVQAQKGKRRLSFGRLLQLDPCSSVVEPDLMELWDVLLGSSPGRLVAELSGGDAGKPGGALPEEEQLLLSSVVVVKPCAPFPSAADATASFFATLLEELHPRSVELLGQLKVSLLDPEVSCQEGRSLTALVRAVTSSVVELDRQFALAEARLLLGRGVDSRRLGASAQSALRMLQRALPGGEVGPSDLWQLMQLLKVLFLSSFGTDQPVRCQYQCLRQLLPCALFHRSHMSMVLAGGHPSSLLTALAQLRVVTLGPVEPSGQVRVALEQGLAQQLALAVRPPSSSQRWPDPSLPFLQLFMGALDDEPGLRVLQTGRVRLGQGLPQEPSKSKPPAETSRRDPPLSATLLSHFTQGGSARGEHQVEVLHAMYKNDMLNQELTQPDHAVAQDLFQLKLSMSSVPLGFSQVFLLLQQPELDQLAADVRLLVERSLRMKLLWDPLLLAEESTDVLFATPLKPEEPFWLDLLAQFESDDRAPPGLTLLLVMAHVVLLHMTATEGSSRWLFVQDQSESWSYVEEGKESRQRRMVRYSFLSLLASLVADSAASPSKLSFLHSMLTRSEVVRLAVDLALDSHQAQEEVPTHQSLYLLYASLTQPDTEMHLAQQLALATTRSVSDFLPRLPLRDLLWQYGQLVDTDGVDEEMPPKEEEGRDLSGESLVLSLKGMALRVSAVQSSGRRLLFYDLVECTTQEDKAPGLLLDQRLGLLRQKQQRQRKKQKAQKESEGEDDEEGSAADDVADHLLFECLCQVPLVDLSGESSQVLDALWPMSQSSARQQLLHLLFDPRNRSCLLHGRLLSQNLKSVQDLLHPPRRPPPGQPDLSTLQSLLLSSSETLTKQTSAAALHGEFALLEKQREQATQLRENLMERTTEEDTLTCPPYSYNNTMVMEMLKMLTPYEEWAALGLNEPNFAAVVLLLPWKAWYLTSLALNPPQYGPPLQLNEPHHYTCLNLVADLLQRTGKVLVEVDDAQVAARKAVLHDALEMADAPGLPLRESLGLVLRLMLTDELLPVESCRLLFFRNDSEPPWNDKWYYTEPQETFLKVHLCHVYKDPAKLSLSPVVTHLWWVARDQLAALQNQFRVESLLRKNEKGDWALGAKEVQATLGLMMSVALVDTLHVVRFKEFEMELYQPKREEQMLGLCFAQFNLEKHTKQLLRELLRASRYDLAKDNTLLDQFVMALKFPALESSHQLATYLVQMNNPRNASSLENFLVKLLTTGLNKDHASLLRELCLMFHNLLKVKPRLKLLLHSLVDMDESGHTNCNMCVSMLLDQARPTKLPNQLWMEKLQVALRLVKEYGCTSTLRLLLRNSVNDLPRRQNLQRDLMDLVYEEVSEALEERYPMLQGEQEPSKLEEALLLETQSDEEETLSPHPSSGAGLDGARVGAEGQLLVRSPPRMTNFATQLNDVFKTCHPSDVWRLEGLSDELYKVVFLEPWNEDEEYAAMLLNCALVSVLSNKGKAFNLSARRDLLSCLAELVGETAFLNKPKLALYMLSLYLTSDKPRATKVLKQVAGCLVGERLDDNGELEAAELEDLLVTPLVELPVVSPKELSPSLRKAEAVAAEARLGLASLPPTSSKLRKPTLGTLASASSLAAAARKRDESPLGSPAKPLLTSAKTSENAQKGSGLALFDGPPPHGSKPAASARRTTVPKPRANM
>DECOY_sp|O00142|KITM_HUMAN
PCKRHNEPTLRLRDNQEFLELRMEMHHDAELVLVPAAMPFLSKGLLWEEHLHHLAELYELPLKVEERERKKCRLQYCTEPNRTLYVLLDVSVDMRNLLWDFWESLVVYDVEPKMGRSYLNEVFLRYASHLRSEMRLVSSVQRPTRHDLMTLQVYTQLTLGRWSADHYMLGLPNHRGVRNKWSVPETLVEVDTANSFFELCTKTGSALNGEVCLVKKSKEEQKEDPPWRRAQRRVPGPGSAPSRGSGPGFRCLRAAAWRGLPWLLM
>DECOY_sp|O00142-2|KITM_HUMAN
PCKRHNEPTLRLRDNQEFLELRMEMHHDAELVLVPAAMPFLSKGLLWEEHLHHLAELYELPLKVEERERKKCRLQYCTEPNRTLYVLLDVSVDMRNLLWDFWESLVVYDVEPKMGRSYLNEVFLRYASHLRSEMRLVSSVQRPTRHDLMTLQVYTQLTLGRWSADHYMLGLPNHRGVRNKWSVPETLVEVDTANSFFELCTKTGSALNGEVCLVKKSKEEQKSEDSRPQCFAGM
>DECOY_sp|O00142-3|KITM_HUMAN
PCKRHNEPTLRLRDNQEFLELRMEMHHDAELVLVPAAMPFLSKGLLWEEHLHHLAELYELPLKVEERERKKCRLQYCTEPNRTLYVLLDVSVDMRNLLWDFWESLVVYDVEPKMGRSYLNEVFLRYASHLRSEMRLVSSVQRPTRHDLMTLQVYTQLTLGRWSADHYMLGLPNHRGVRNKWSVPETLVVKKSKEEQKEDPPWRRAQRRVPGPGSAPSRGSGPGFRCLRAAAWRGLPWLLM
>DECOY_sp|O00142-4|KITM_HUMAN
PCKRHNEPTLRLRDNQEFLELRMEMHHDAELVLVPAAMPFLSKGLLWEEHLHHLAELYELPLKVEERERKKCRLQYCTEPNRTLYVLLDVSVDMRNLLWDFWESLVVYDVEPKMGRSYLNEVFLRYASHLRSEMRLVSSVQRPTRHDLMTLQVYTQLTLGRWSADHYMLGEVDTANSFFELCTKTGSALNGEVCLVKKSKEEQKEDPPWRRAQRRVPGPGSAPSRGSGPGFRCLRAAAWRGLPWLLM
>DECOY_sp|O00142-5|KITM_HUMAN
PCKRHNEPTLRLRDNQEFLELRMEMHHDAELVLVPAAMPFLSKGLLWEEHLHHLAELYELPLKVEERERKKCRLQYCTEPNRTLYVLLDVSVDMRNLLWDFWESLVVYDVEPKMGRSYLNEVFLRYASHLRSEMRLVSSVQRPTRHDLMTLQVYTQLTLGRWSADHYM
>DECOY_sp|O00142-6|KITM_HUMAN
PCKRHNEPTLRLRDNQEFLELRMEMHHDAELVLVPAAMPFLSKGLLWEEHLHHLAELYELPLKVEERERKKCRLQYCTEPNRTLYVLLDVSVDMRNLLWDFWESLVVYDVEPKMGRSYLNEVFLRYASHLRSEMRLVSSVQRPTRHDLMTLQVYTQLTLGRWSADHYMLGLPNHRGVRNKWSVPETLVEVDTANSFFELCTKTGSALNGEVCLVKKSKEEQKEDPPWRRAQRRVPGPGSAPSRGSGPGFRCLRAAAWRGLPWLLMARPASGSRAPKKEHSDRAVVALGATRRRPSGPAQKGFLGRPM
>DECOY_sp|O15229|KMO_HUMAN
MSLLNSLQELSDVKAAPFCTTRNFHALWNWRRPRLLFRSPSMYHLLLYTSSLALLSGLFFLKGNLKKVQWHRWQVAEHRYRLSFTVMTYLPLFTSPMLAHLRFEMKNQFLFWSSNVHRAMELYNYMSLDSLAHDDPRLRLSFVPLCLSLDNSKFDMLEDFVLCDEFGANMGQGFFPVLAHAADGLLVCHKSFHFSSKCVSLMPQAPLLFFDQVLKLEGLLPLADPFKYQFFDVVDNSTLKLEFEEFPMFLTCTFKSNMNPLALMMFTRNPWLHLYNPEMAYDGKNPPLTLEMYGHPLYQQSYDRFKKPMLHRSVTSYAGDCGVLLDCTVKDPKVDSGLVTLMGEEPNKCLRLHNFHKMVNPKYEAATLLKNDLNRESVSLLYQKSTGYPLAKKSGSLSHLRMRAMPLGQSVLQDELGVKALARQRGHSLALNLRSRGTFTARVTDREAEYVDLQFRKNALFCAQLSGVLGGGLVAKKRVQLVSSRD
>DECOY_sp|O15229-2|KMO_HUMAN
MSLLNSLQELSDVKAAPFCTTRNFHALWNWRRPRLLFRSPSMYHLLLYTSSLALLSGLFFLKGNLKKVQWHRWQVAEHRYRLSFTVMTYLPLFTSPMLAHLRFEMKNELYNYMSLDSLAHDDPRLRLSFVPLCLSLDNSKFDMLEDFVLCDEFGANMGQGFFPVLAHAADGLLVCHKSFHFSSKCVSLMPQAPLLFFDQVLKLEGLLPLADPFKYQFFDVVDNSTLKLEFEEFPMFLTCTFKSNMNPLALMMFTRNPWLHLYNPEMAYDGKNPPLTLEMYGHPLYQQSYDRFKKPMLHRSVTSYAGDCGVLLDCTVKDPKVDSGLVTLMGEEPNKCLRLHNFHKMVNPKYEAATLLKNDLNRESVSLLYQKSTGYPLAKKSGSLSHLRMRAMPLGQSVLQDELGVKALARQRGHSLALNLRSRGTFTARVTDREAEYVDLQFRKNALFCAQLSGVLGGGLVAKKRVQLVSSRD
>DECOY_sp|O15229-3|KMO_HUMAN
MSLLNSLQELSDVKAAPFCTTRNFHALWNWRRPRLLFRSPSMYHLLLYTSSLALLSGLFFLKGNLKKVQWHRWQVAEHRYRLSFTVELYNYMSLDSLAHDDPRLRLSFVPLCLSLDNSKFDMLEDFVLCDEFGANMGQGFFPVLAHAADGLLVCHKSFHFSSKCVSLMPQAPLLFFDQVLKLEGLLPLADPFKYQFFDVVDNSTLKLEFEEFPMFLTCTFKSNMNPLALMMFTRNPWLHLYNPEMAYDGKNPPLTLEMYGHPLYQQSYDRFKKPMLHRSVTSYAGDCGVLLDCTVKDPKVDSGLVTLMGEEPNKCLRLHNFHKMVNPKYEAATLLKNDLNRESVSLLYQKSTGYPLAKKSGSLSHLRMRAMPLGQSVLQDELGVKALARQRGHSLALNLRSRGTFTARVTDREAEYVDLQFRKNALFCAQLSGVLGGGLVAKKRVQLVSSRD
>DECOY_sp|O14901|KLF11_HUMAN
ASAPMSVLPSGPSEASARLNKLGVEAQWGPKKLTTMRRHAKHTLHDRSMRRFDCVPCVKKFEGTHRRTRHSLEDRSAKKFDCGDWSCNFKPEGTHRTLHKALHSKSFYKRTCGPFSCVYRRRNSFDVQPVCNQSSTLFVPAPALPLKLTNGAAMVNAACPAPPPLAGQPLVLMVAGQPVAPGVFVPQPAPAAQALLRPVTGVSLQPPKPLFAPLMSSQGTVPLMQCLVPPAPVSVSLLPTKRTPLDNEYKNPSCTQVAGPWGAQQKGDTLLLGGKSHLCPQCSVLNTSLLSDTLHTDQLTEFHGLLQEEGRESDSRLCDPTQLTPFCAAPSEGTRHLVSTKGRACPSSPVPELGLLRGEAGGSLRAAVVASSQLVDTATCKASDTVQPSVPRTTSPEVLDPSQPPTLCLTSLSHFKDPLEPTAADMHVTTTVDGSDSVPTLRPRLLLDKGQRSQGWSSMCVLAEVAEMDTQELLSCTRSESDRKRHELLSECLDMLDVRAADDPGAFDPTHM
>DECOY_sp|O14901-2|KLF11_HUMAN
ASAPMSVLPSGPSEASARLNKLGVEAQWGPKKLTTMRRHAKHTLHDRSMRRFDCVPCVKKFEGTHRRTRHSLEDRSAKKFDCGDWSCNFKPEGTHRTLHKALHSKSFYKRTCGPFSCVYRRRNSFDVQPVCNQSSTLFVPAPALPLKLTNGAAMVNAACPAPPPLAGQPLVLMVAGQPVAPGVFVPQPAPAAQALLRPVTGVSLQPPKPLFAPLMSSQGTVPLMQCLVPPAPVSVSLLPTKRTPLDNEYKNPSCTQVAGPWGAQQKGDTLLLGGKSHLCPQCSVLNTSLLSDTLHTDQLTEFHGLLQEEGRESDSRLCDPTQLTPFCAAPSEGTRHLVSTKGRACPSSPVPELGLLRGEAGGSLRAAVVASSQLVDTATCKASDTVQPSVPRTTSPEVLDPSQPPTLCLTSLSHFKDPLEPTAADMHVTTTVDGSDSVPTLRPRLLLDKGQRSQGWSSMCVLAEVAEMDTQELLSCTRSESDRKRHELLSECLDM
>DECOY_sp|Q8NEZ4|KMT2C_HUMAN
NMKRWCNVAGCHCPKLHQDDEFDKFYDYCLEEKGQRRLSSSLLKLHRGEFTVVEAVCNPACSHNLRYAPGGTLTADLVHDNDRMFMYVRGNQSEYKLKRENAVERNLLTGLYELVMTKHELRDAAYLGLGQRLRSALYVNKSWEKTKRMYQSKSSHVFKQSYPANLEGTVTSQFKSSTSTSNLTHRPLVRKFVHASKMPERSACGTPNVALPLEMLPRNGRYFTYNECAEVGPLSEARLAVASVTLGFLDEKGLYAPFLQLMEKKRSVCAVPELKLDWVKGPSLDSLVLDEHGQEVRLLVFVRPGKDEELSCLRYRRCNARYTSWYRLSAEYGVPFLKAPSHFAQMQQPLLQGLTHFLLSGRVTFHRDERGQVLSALRQVERDQVYRRVFVAFYSLEQEHLKGKPHMPCLMKTKDFFMCQKALACTFHYLNTRCRFHCGSTAGKTHCFVKCMQLRRGLALEVNLLAGAQTEYVETSWLACNLHVWLDLDLNLRLAPGDTLGDGEEHCFCKRCYKDPVPDKPLGTSKKLLFEDLEDECPKPFTKGPLVLHLSKKWKWMRGKKWNLRPCDEFGGHVRARLKPKLVTKVLEDKPAEVQAAEFAPPFALPPSAPPSKAEPLQPLCHVDLTSLNNSYQHFKSPTAREMPSQPLSPLSKSNEEKNAQATSSYLLFCNNSCFVLKDERKVTSRESKDNLLTLKDFKRSVGSGLLVKVCHCCWQRPLAASEALGHSSKDYGSLGNSTPPFPVNPKQRLYSSVRLPPNASGPPPRGLLLHRQYELGPNRLHSSVLGMSPVDPASSVEYSNPRLVHLLDSFAAVVSSLNEAATPHLTLAVSLLGRSPGNPSPGFPSAFYLTGPEKTLDRRSNESKSGATSPLLPLLPSPVPEPPEKEVLSLDPRYSVEVGVVSEPSSSPVFSDPTRDDGCHDQRLLEEQNNHPPTPLSAPVDVKTPGQALRAALLDDQRPFPLQFKPPGLKTTVEHSVLVGKAGALEETTAFGNAKMQCAMPPPTPPLSAPPTPPNSLNNQKQLHTFTDTSSYMAKQEEEKKRKKDRSPAKAEGRTQRKTRSKKQTESGGDKTPLQNGCGFGGQMQAGLTQLGEAPNKQEVKLNKDTCDDESCLSGEKPQNLLSSKKSKNLLKHLLENGSDKGAAPAGASHPPSQASSVPCAVANGEKVSGNQEEKLPEEQGPCSETEKAEKLLEEKTAPTEMSKLDVESNAYTQQNPTAQSFDSNPKLNELETCLQGAAMNPTSPGVPEVSEQDAQQPLESPTSVAPTSTTESLGPTPPATLDSHPTSPKATSEADDRKKKRDRKKKTKGEEPLLDSYLQLLSQTSGPYSHGHTLTSDQGCPLSSNAVPPAAPLAPTFSRPVPSQQFSTGSLNGHGKQVSSFNPSGVPLSPSDPVFSPPGVRRQENTQMFTQTSPSNLSGQQLNQQQLVQGMQQQHQPSQQLPGLPQMFDCPLDSSYFPLQSVSRTSSSLESGVMGHQEMERLQMQRARQDVEQMLQRLRQEQQRERLKREREEQFSESFPNNDDFERVPPPGSQPNANSVTGPAPTCKTLPLQALPPQRLPPNLPLHAPASNPQWGPLSPRMVPSTHGSLVTTHQQHQLQQPVMPFTPQSMTPPTAGPLLPPQPQVSPMMTPPAMACQQQKQRLYDELLEAHKEQKRLQQELKQQVMSQQETVKHLQEADEEPFREGKKAARTKQASLKKAKRSHAGLQEELKYQQMQLLQQTEQLWEEYKRQQSDNVFGPGFNPPNRPSLQHTLSGDQPLAQPGLNQGESNQTGTVVQGMFPRFSMVMPPMGLNNQAMKVNLKGAVLKMKAMLPDTLADFDLNPFFPERSRQLMAQMRQQQQQERQEQDLLDQLLLPQEELLLRPRENQQALTQPLMLQQPGSMSSTGSQSTQPGTQTAKPGTGLSHNVTSQGPLLGPNVQVGQSFVHNRVSVVTVNSNMANDLRVGPPALFPPLSSVHNSPSAPLTPPPPSGSRPLDSNDKSENALLSSLVPTSGTLGCSNLVDQAPLQTSAQLVNASPGATRENRKTEFLDPDCPHLSKTEGDNLDSHASAQSCPTDVNKDNEDKENETKCSEKVSNPSLVEKTVENTVTKKPQSSKHDSLVLKTNEQKKKEPEVSVCQNDKLDDLPLDLEENFMKKSDGMDLEPDTYALLDFEGRSLLDDLNPDNTELNDLTDLEVKVGDETDLNLNELDEDDLKDVEVGELKDVDLKEVSPDDSDKLEELGDSPQTTLQLNDSTTESPVSTSLPAESFEGGLPHNLRTMVMSSSHVSHGQEQQSPPVQELDPHVPLQNPLGQPRRPMPDTRHPGPFDRPPLFNGRHLNSSAEVVSGPPASFPRLRQGDPRARHLELYAQGLLNHQQVPLSQPSFHQPLGVPNNMQSNNLRPPMDVSVRRSLQPSVGSGQLQQPPVLRFEQSPMTGHSGGPFGRFFHGRPMGMSAVDPPYPRGQKDPFVARYPGLPPAVPRSLNGPYPPPRPTFAQNVNEPQWHQLPGPHPVAPSDQSKGERQGAKKLQQQQQLLLREKLRQRQKLETDAQAMNVTNQTDTVGSTPVPGPLQSVGSFQQGQSHMPSNSSACFSGESGRPPQDAVDHATQSTGFSDSQRSPTMPSQDYPRDAASPSRVSFTDSLGPGPRPPTQSCTDPRPVLPGPLAPRGNQAAQLFPDQNPMLVRPTMSRSTFGESRLRPPTAPPQSYPVSLGRPPTGPPHAYPDSRHQNTVPTVFLDTQTSRPPTQPQQSYPDVTTRPPTGPPQSYPDTNRSATGSSQSYSDVVRPPTGPPQSYPDQSTRPSLTGPQSFRASPHAFSENVAPHPTLPPQSYPDNSQNHSFNDLRPPTLARPEYPDVSRRLSAQSVSGYPDQSSPPPQMPKTFPGPGSDLPAPTLLRPAYSDPRLRQQFVDRAPSKPTFHDSTGAALPKGATQESVVPRSSLGLKSPFQDTMVRPPTDPKPAYPDNNTTSSSCLRSDPVRPNATTENMQLRPSVSSLPTCNEVPAASRRNSFSHGVPPRPPTGVKMAYPDMPSPRPSNSSGPSFVQPSPPQSTQAQSLSDQLPRLSPAPPPPPAQKPVFVDDSSTSTPTSPPKQTFLKEHFSQAPSMNGNGPQPTLPSQLGSSPTDSGSQVLLHQSGFQQQQQQQQEKEVQNKLQTAEKLAQKQKSRQMQRQKFWEQEHESREKQLPKDFLESDRLSSPDLSDQQQRKQMSDNSMQKVNRLLARANRDKAQVYPRAEQSSKRAWKLALKQRVTTWDPFEKELNPFNLNTYLVPAVTAMEGLAEKEEKWLTRSQANSMTDNEGEVTPASSTWSNNPDSAMPNFASKNRDADPYSSQALASFTGLGSGPPLSNHPLHPSSGLLGNMLPRMSFADQNHLPLLQTPPPPQPLPTPQTNAPSLVATFLDEVKDGGLEPKLYKLGLLAGDTVKMDLEPSLLGDLQEESLRPSSQNVNPQPLSSPDDTVPGLDSHDVKSALDDSLLGLLDDDTNLVESLDALPDDAPGHTGKSTPASSSSLLPDLSPDLFGTNMNKTYLLQAGDESLNDLSKLSRQSTDLLKDGFFAEQLYAPFTEEKLKRKRNRKKYKLETSETVSVSEDVLTDPLQESWGDRDCPLQESLSGSSKRDLVRKSKTGQGRTRSRQVMFGGLGRPYKRKRKKPVGDTGEVKGTEDDVAREEPSSEKSGDCDMLEGRESDDMEGRDSHESQLDPPTQLVAVSNQNLKLKLKLKPRKRRSPVTVTLSQLQTMGSETLCVGDQTYKTPPDLKEKVTVLQAVLSSECCDSSPVNSAPMYRPCMSCDFGLDAVNEVEEETNLNQCVAHMRWDCRQCQLLLDEREYRNYCVPCSSLSACPACQTYNNQWERCLGASTAGCRHCWVCKWKCWGKGPVTQLPPDLCYTHYSLDCDDCLLRLGPDTKAGCAECVTCELRCWKLSGVKVTKLLSVCYPHYCQGCQSCALRLGEAGQGFSGCVVCMDQNLTKFDSSSFLVVTNHMSNEEDKDNSSLDATSVGPLVVAGLGKSKLRSRGGRGGSLGARGRRKPGPFGSRGGKVLSWLASGPLRQKPFLREGESLDPSWSPPSVTNHTSWAGKQRSRPGPSKRKLAFTKMGGPKLPTVSLYTTPMLNGASSSLASPYNHLMDHSPLDSSPTPSSSVDKASLDASSSFSSETESSKLLKSGGQYSVKDVCGELTPTMESDMLGTSLESNKEQKEGEQRLELVLQEEPCLSLSEEHPSVLTELPLTVSEMVKLPRPSERESVVTEPEELLQLQEQQVTLQHTVVELNETVEKMDELQDEGCLKHVESSKMLDESDVENSLKQELETNVTHQSSVALLLSDTDLSESPHKSQQEETHVQVADPVLGPTSEQGNVKDNAAQESFVMQDEPGEVEMENNYDTTLEALEVEEGPQRLDMEAGLKHCYMCLYEKELQTDLEHDTKPDCELHVRKWCMNCHLMKDQLEPHYKCGCFPCLNDQQQYCNDCLLCNHHWQSSRSTGCELCRLCKNKCWGNTPVKSMVPQLCFTHYKGDCTDCVLKMSDEGSKQCNQCKVCEPCQWGRKALPTVALDLCMGHYHQGCTTCFFQDLLDGPSDCVACNADKERSEPAQDLHEPCLLFLHSFDQFTGAGAACPYHYMQTKCEECKCLTAGLKHCFARCETSGSVVKADVNVLLPEEMQCVGLSWEVRCHHAWCTGTSDFLAQLDLADPLGVLSLEDWKLGAQDDSATQTSVSVCSVLNQQPRSKREQRGKRQPASNQKMEYTGNSNDDLKKDNSPQRNWPLLFGPTRLFKQLDGQGLSKSEGCYCFACLQESKLAEVGVSVLSNASEESVRSQLTPLLKQSNDVEAEADEEASQKELETEVLTETETTELGDMSDEDEVAKTRGRSKKRPRAQFPSAGKRDRPRGRKPDAAAPSPAPAGPEEPPPPPPQPQEVKSDEESSM
>DECOY_sp|Q8NEZ4-2|KMT2C_HUMAN
NMKRWCNVAGCHCPKLHQDDEFDKFYDYCLEEKGQRRLSSSLLKLHRGEFTVVEAVCNPACSHNLRYAPGGTLTADLVHDNDRMFMYVRGNQSEYKLKRENAVERNLLTGLYELVMTKHELRDAAYLGLGQRLRSALYVNKSWEKTKRMYQSKSSHVFKQSYPANLEGTVTSQFKSSTSTSNLTHRKPVHASKMPERSACGTPNVALPLEMLPRNGRYFTYNECAEVGPLSEARLAVASVTLGFLDEKGLYAPFLQLMEKKRSVCAVPELKLDWVKGPSLDSLVLDEHGQEVRLLVFVRPGKDEELSCLRYRRCNARYTSWYRLSAEYGVPFLKAPSHFAQMQQPLLQGLTHFLLSGRVTFHRDERGQVLSALRQVERDQVYRRVFVAFYSLEQEHLKGKPHMPCLMKTKDFFMCQKALACTFHYLNTRCRFHCGSTAGKTHCFVKCMQLRRGLALEVNLLAGAQTEYVETSWLACNLHVWLDLDLNLRLAPGDTLGDGEEHCFCKRCYKDPVPDKPLGTSKKLLFEDLEDECPKPFTKGPLVLHLSKKWKWMRGKKWNLRPCDEFGGHVRARLKPKLVTKVLEDKPAEVQAAEFAPPFALPPSAPPSKAEPLQPLCHVDLTSLNNSYQHFKSPTAREMPSQPLSPLSKSNEEKNAQATSSYLLFCNNSCFVLKDERKVTSRESKDNLLTLKDFKRSVGSGLLVKVCHCCWQRPLAASEALGHSSKDYGSLGNSTPPFPVNPKQRLYSSVRLPPNASGPPPRGLLLHRQYELGPNRLHSSVLGMSPVDPASSVEYSNPRLVHLLDSFAAVVSSLNEAATPHLTLAVSLLGRSPGNPSPGFPSAFYLTGPEKTLDRRSNESKSGATSPLLPLLPSPVPEPPEKEVLSLDPRYSVEVGVVSEPSSSPVFSDPTRDDGCHDQRLLEEQNNHPPTPLSAPVDVKTPGQALRAALLDDQRPFPLQFKPPGLKTTVEHSVLVGKAGALEETTAFGNAKMQCAMPPPTPPLSAPPTPPNSLNNKQYLLQSYYDSVGELTASGFTGLRLNGSNFQGSGYPLFHAFNVGLLPEMLPLLSLRQVKQLHTFTDTSSYMAKQEEEKKRKKDRSPAKAEGRTQRKTRSKKQTESGGDKTPLQNGCGFGGQMQAGLTQLGEAPNKQEVKLNKDTCDDESCLSGEKPQNLLSSKKSKNLLKHLLENGSDKGAAPAGASHPPSQASSVPCAVANGEKVSGNQEEKLPEEQGPCSETEKAEKLLEEKTAPTEMSKLDVESNAYTQQNPTAQSFDSNPKLNELETCLQGAAMNPTSPGVPEVSEQDAQQPLESPTSVAPTSTTESLGPTPPATLDSHPTSPKATSEADDRKKKRDRKKKTKGEEPLLDSYLQLLSQTSGPYSHGHTLTSDQGCPLSSNAVPPAAPLAPTFSRPVPSQQFSTGSLNGHGKQVSSFNPSGVPLSPSDPVFSPPGVRRQENTQMFTQTSPSNLSGQQLNQQQLVQGMQQQHQPSQQLPGLPQMFDCPLDSSYFPLQSVSRTSSSLESGVMGHQEMERLQMQRARQDVEQMLQRLRQEQQRERLKREREEQFSESFPNNDDFERVPPPGSQPNANSVTGPAPTCKTLPLQALPPQRLPPNLPLHAPASNPQWGPLSPRMVPSTHGSLVTTHQQHQLQQPVMPFTPQSMTPPTAGPLLPPQPQVSPMMTPPAMACQQQKQRLYDELLEAHKEQKRLQQELKQQVMSQQETVKHLQEADEEPFREGKKAARTKQASLKKAKRSHAGLQEELKYQQMQLLQQTEQLWEEYKRQQSDNVFGPGFNPPNRPSLQHTLSGDQPLAQPGLNQGESNQTGTVVQGMFPRFSMVMPPMGLNNQAMKVNLKGAVLKMKAMLPDTLADFDLNPFFPERSRQLMAQMRQQQQQERQEQDLLDQLLLPQEELLLRPRENQQALTQPLMLQQPGSMSSTGSQSTQPGTQTAKPGTGLSHNVTSQGPLLGPNVQVGQSFVHNRVSVVTVNSNMANDLRVGPPALFPPLSSVHNSPSAPLTPPPPSGSRPLDSNDKSENALLSSLVPTSGTLGCSNLVDQAPLQTSAQLVNASPGATRENRKTEFLDPDCPHLSKTEGDNLDSHASAQSCPTDVNKDNEDKENETKCSEKVSNPSLVEKTVENTVTKKPQSSKHDSLVLKTNEQKKKEPEVSVCQNDKLDDLPLDLEENFMKKSDGMDLEPDTYALLDFEGRSLLDDLNPDNTELNDLTDLEVKVGDETDLNLNELDEDDLKDVEVGELKDVDLKEVSPDDSDKLEELGDSPQTTLQLNDSTTESPVSTSLPAESFEGGLPHNLRTMVMSSSHVSHGQEQQSPPVQELDPHVPLQNPLGQPRRPMPDTRHPGPFDRPPLFNGRHLNSSAEVVSGPPASFPRLRQGDPRARHLELYAQGLLNHQQVPLSQPSFHQPLGVPNNMQSNNLRPPMDVSVRRSLQPSVGSGQLQQPPVLRFEQSPMTGHSGGPFGRFFHGRPMGMSAVDPPYPRGQKDPFVARYPGLPPAVPRSLNGPYPPPRPTFAQNVNEPQWHQLPGPHPVAPSDQSKGERQGAKKLQQQQQLLLREKLRQRQKLETDAQAMNVTNQTDTVGSTPVPGPLQSVGSFQQGQSHMPSNSSACFSGESGRPPQDAVDHATQSTGFSDSQRSPTMPSQDYPRDAASPSRVSFTDSLGPGPRPPTQSCTDPRPVLPGPLAPRGNQAAQLFPDQNPMLVRPTMSRSTFGESRLRPPTAPPQSYPVSLGRPPTGPPHAYPDSRHQNTVPTVFLDTQTSRPPTQPQQSYPDVTTRPPTGPPQSYPDTNRSATGSSQSYSDVVRPPTGPPQSYPDQSTRPSLTGPQSFRASPHAFSENVAPHPTLPPQSYPDNSQNHSFNDLRPPTLARPEYPDVSRRLSAQSVSGYPDQSSPPPQMPKTFPGPGSDLPAPTLLRPAYSDPRLRQQFVDRAPSKPTFHDSTGAALPKGATQESVVPRSSLGLKSPFQDTMVRPPTDPKPAYPDNNTTSSSCLRSDPVRPNATTENMQLRPSVSSLPTCNEVPAASRRNSFSHGVPPRPPTGVKMAYPDMPSPRPSNSSGPSFVQPSPPQSTQAQSLSDQLPRLSPAPPPPPAQKPVFVDDSSTSTPTSPPKQTFLKEHFSQAPSMNGNGPQPTLPSQLGSSPTDSGSQVLLHQSGFQQQQQQQQEKEVQNKLQTAEKLAQKQKSRQMQRQKFWEQEHESREKQLPKDFLESDRLSSPDLSDQQQRKQMSDNSMQKVNRLLARANRDKAQVYPRAEQSSKRAWKLALKQRVTTWDPFEKELNPFNLNTYLVPAVTAMEGLAEKEEKWLTRSQANSMTDNEGEVTPASSTWSNNPDSAMPNFASKNRDADPYSSQALASFTGLGSGPPLSNHPLHPSSGLLGNMLPRMSFADQNHLPLLQTPPPPQPLPTPQTNAPSLVATFLDEVKDGGLEPKLYKLGLLAGDTVKMDLEPSLLGDLQEESLRPSSQNVNPQPLSSPDDTVPGLDSHDVKSALDDSLLGLLDDDTNLVESLDALPDDAPGHTGKSTPASSSSLLPDLSPDLFGTNMNKTYLLQAGDESLNDLSKLSRQSTDLLKDGFFAEQLYAPFTEEKLKRKRNRKKYKLETSETVSVSEDVLTDPLQESWGDRDCPLQESLSGSSKRDLVRKSKTGQGRTRSRQVMFGGLGRPYKRKRKKPVGDTGEVKGTEDDVAREEPSSEKSGDCDMLEGRESDDMEGRDSHESQLDPPTQLVAVSNQNLKLKLKLKPRKRRSPVTVTLSQLQTMGSETLCVGDQTYKTPPDLKEKVTVLQAVLSSECCDSSPVNSAPMYRPCMSCDFGLDAVNEVEEETNLNQCVAHMRWDCRQCQLLLDEREYRNYCVPCSSLSACPACQTYNNQWERCLGASTAGCRHCWVCKWKCWGKGPVTQLPPDLCYTHYSLDCDDCLLRLGPDTKAGCAECVTCELRCWKLSGVKVTKLLSVCYPHYCQGCQSCALRLGEAGQGFSGCVVCMDQNLTKFDSSSFLVVTNHM
>DECOY_sp|Q8NEZ4-3|KMT2C_HUMAN
NMKRWCNVAGCHCPKLHQDDEFDKFYDYCLEEKGQRRLSSSLLKLHRGEFTVVEAVCNPACSHNLRYAPGGTLTADLVHDNDRMFMYVRGNQSEYKLKRENAVERNLLTGLYELVMTKHELRDAAYLGLGQRLRSALYVNKSWEKTKRMYQSKSSHVFKQSYPANLEGTVTSQFKSSTSTSNLTHRPLVRKFVHASKMPERSACGTPNVALPLEMLPRNGRYFTYNECAEVGPLSEARLAVASVTLGFLDEKGLYAPFLQLMEKKRSVCAVPELKLDWVKGPSLDSLVLDEHGQEVRLLVFVRPGKDEELSCLRYRRCNARYTSWYRLSAEYGVPFLKAPSHFAQMQQPLLQGLTHFLLSGRVTFHRDERGQVLSALRQVERDQVYRRVFVAFYSLEQEHLKGKPHMPCLMKTKDFFMCQKALACTFHYLNTRCRFHCGSTAGKTHCFVKCMQLRRGLALEVNLLAGAQTEYVETSWLACNLHVWLDLDLNLRLAPGDTLGDGEEHCFCKRCYKDPVPDKPLGTSKKLLFEDLEDECPKPFTKGPLVLHLSKKWKWMRGKKWNLRPCDEFGGHVRARLKPKLVTKVLEDKPAEVQAAEFAPPFALPPSAPPSKAEPLQPLCHVDLTSLNNSYQHFKSPTAREMPSQPLSPLSKSNEEKNAQATSSYLLFCNNSCFVLKDERKVTSRESKDNLLTLKDFKRSVGSGLLVKVCHCCWQRPLAASEALGHSSKDYGSLGNSTPPFPVNPKQRLYSSVRLPPNASGPPPRGLLLHRQYELGPNRLHSSVLGMSPVDPASSVEYSNPRLVHLLDSFAAVVSSLNEAATPHLTLAVSLLGRSPGNPSPGFPSAFYLTGPEKTLDRRSNESKSGATSPLLPLLPSPVPEPPEKEVLSLDPRYSVEVGVVSEPSSSPVFSDPTRDDGCHDQRLLEEQNNHPPTPLSAPVDVKTPGQALRAALLDDQRPFPLQFKPPGLKTTVEHSVLVGKAGALEETTAFGNAKMQCAMPPPTPPLSAPPTPPNSLNNKQYLLQSYYDSVGELTASGFTGLRLNGSNFQGSGYPLFHAFNVGLLPEMLPLLSLRQVKQLHTFTDTSSYMAKQEEEKKRKKDRSPAKAEGRTQRKTRSKKQTESGGDKTPLQNGCGFGGQMQAGLTQLGEAPNKQEVKLNKDTCDDESCLSGEKPQNLLSSKKSKNLLKHLLENGSDKGAAPAGASHPPSQASSVPCAVANGEKVSGNQEEKLPEEQGPCSETEKAEKLLEEKTAPTEMSKLDVESNAYTQQNPTAQSFDSNPKLNELETCLQGAAMNPTSPGVPEVSEQDAQQPLESPTSVAPTSTTESLGPTPPATLDSHPTSPKATSEADDRKKKRDRKKKTKGEEPLLDSYLQLLSQTSGPYSHGHTLTSDQGCPLSSNAVPPAAPLAPTFSRPVPSQQFSTGSLNGHGKQVSSFNPSGVPLSPSDPVFSPPGVRRQENTQMFTQTSPSNLSGQQLNQQQLVQGMQQQHQPSQQLPGLPQMFDCPLDSSYFPLQSVSRTSSSLESGVMGHQEMERLQMQRARQDVEQMLQRLRQEQQRERLKREREEQFSESFPNNDDFERVPPPGSQPNANSVTGPAPTCKTLPLQALPPQRLPPNLPLHAPASNPQWGPLSPRMVPSTHGSLVTTHQQHQLQQPVMPFTPQSMTPPTAGPLLPPQPQVSPMMTPPAMACQQQKQRLYDELLEAHKEQKRLQQELKQQVMSQQETVKHLQEADEEPFREGKKAARTKQASLKKAKRSHAGLQEELKYQQMQLLQQTEQLWEEYKRQQSDNVFGPGFNPPNRPSLQHTLSGDQPLAQPGLNQGESNQTGTVVQGMFPRFSMVMPPMGLNNQAMKVNLKGAVLKMKAMLPDTLADFDLNPFFPERSRQLMAQMRQQQQQERQEQDLLDQLLLPQEELLLRPRENQQALTQPLMLQQPGSMSSTGSQSTQPGTQTAKPGTGLSHNVTSQGPLLGPNVQVGQSFVHNRVSVVTVNSNMANDLRVGPPALFPPLSSVHNSPSAPLTPPPPSGSRPLDSNDKSENALLSSLVPTSGTLGCSNLVDQAPLQTSAQLVNASPGATRENRKTEFLDPDCPHLSKTEGDNLDSHASAQSCPTDVNKDNEDKENETKCSEKVSNPSLVEKTVENTVTKKPQSSKHDSLVLKTNEQKKKEPEVSVCQNDKLDDLPLDLEENFMKKSDGMDLEPDTYALLDFEGRSLLDDLNPDNTELNDLTDLEVKVGDETDLNLNELDEDDLKDVEVGELKDVDLKEVSPDDSDKLEELGDSPQTTLQLNDSTTESPVSTSLPAESFEGGLPHNLRTMVMSSSHVSHGQEQQSPPVQELDPHVPLQNPLGQPRRPMPDTRHPGPFDRPPLFNGRHLNSSAEVVSGPPASFPRLRQGDPRARHLELYAQGLLNHQQVPLSQPSFHQPLGVPNNMQSNNLRPPMDVSVRRSLQPSVGSGQLQQPPVLRFEQSPMTGHSGGPFGRFFHGRPMGMSAVDPPYPRGQKDPFVARYPGLPPAVPRSLNGPYPPPRPTFAQNVNEPQWHQLPGPHPVAPSDQSKGERQGAKKLQQQQQLLLREKLRQRQKLETDAQAMNVTNQTDTVGSTPVPGPLQSVGSFQQGQSHMPSNSSACFSGESGRPPQDAVDHATQSTGFSDSQRSPTMPSQDYPRDAASPSRVSFTDSLGPGPRPPTQSCTDPRPVLPGPLAPRGNQAAQLFPDQNPMLVRPTMSRSTFGESRLRPPTAPPQSYPVSLGRPPTGPPHAYPDSRHQNTVPTVFLDTQTSRPPTQPQQSYPDVTTRPPTGPPQSYPDTNRSATGSSQSYSDVVRPPTGPPQSYPDQSTRPSLTGPQSFRASPHAFSENVAPHPTLPPQSYPDNSQNHSFNDLRPPTLARPEYPDVSRRLSAQSVSGYPDQSSPPPQMPKTFPGPGSDLPAPTLLRPAYSDPRLRQQFVDRAPSKPTFHDSTGAALPKGATQESVVPRSSLGLKSPFQDTMVRPPTDPKPAYPDNNTTSSSCLRSDPVRPNATTENMQLRPSVSSLPTCNEVPAASRRNSFSHGVPPRPPTGVKMAYPDMPSPRPSNSSGPSFVQPSPPQSTQAQSLSDQLPRLSPAPPPPPAQKPVFVDDSSTSTPTSPPKQTFLKEHFSQAPSMNGNGPQPTLPSQLGSSPTDSGSQVLLHQSGFQQQQQQQQEKEVQNKLQTAEKLAQKQKSRQMQRQKFWEQEHESREKQLPKDFLESDRLSSPDLSDQQQRKQMSDNSMQKVNRLLARANRDKAQVYPRAEQSSKRAWKLALKQRVTTWDPFEKELNPFNLNTYLVPAVTAMEGLAEKEEKWLTRSQANSMTDNEGEVTPASSTWSNNPDSAMPNFASKNRDADPYSSQALASFTGLGSGPPLSNHPLHPSSGLLGNMLPRMSFADQNHLPLLQTPPPPQPLPTPQTNAPSLVATFLDEVKDGGLEPKLYKLGLLAGDTVKMDLEPSLLGDLQEESLRPSSQNVNPQPLSSPDDTVPGLDSHDVKSALDDSLLGLLDDDTNLVESLDALPDDAPGHTGKSTPASSSSLLPDLSPDLFGTNMNKTYLLQAGDESLNDLSKLSRQSTDLLKDGFFAEQLYAPFTEEKLKRKRNRKKYKLETSETVSVSEDVLTDPLQESWGDRDCPLQESLSGSSKRDLVRKSKTGQGRTRSRQVMFGGLGRPYKRKRKKPVGDTGEVKGTEDDVAREEPSSEKSGDCDMLEGRESDDMEGRDSHESQLDPPTQLVAVSNQNLKLKLKLKPRKRRSPVTVTLSQLQTMGSETLCVGDQTYKTPPDLKEKVTVLQAVLSSECCDSSPVNSAPMYRPCMSCDFGLDAVNEVEEETNLNQCVAHMRWDCRQCQLLLDEREYRNYCVPCSSLSACPACQTYNNQWERCLGASTAGCRHCWVCKWKCWGKGPVTQLPPDLCYTHYSLDCDDCLLRLGPDTKAGCAECVTCELRCWKLSGVKVTKLLSVCYPHYCQGCQSCALRLGEAGQGFSGCVVCMDQNLTKFDSSSFLVVTNHMSNEEDKDNSSLDATSVGPLVVAGLGKSKLRSRGGRGGSLGARGRRKPGPFGSRGGKVLSWLASGPLRQKPFLREGESLDPSWSPPSVTNHTSWAGKQRSRPGPSKRKLAFTKMGGPKLPTVSLYTTPMLNGASSSLASPYNHLMDHSPLDSSPTPSSSVDKASLDASSSFSSETESSKLLKSGGQYSVKDVCGELTPTMESDMLGTSLESNKEQKEGEQRLELVLQEEPCLSLSEEHPSVLTELPLTVSEMVKLPRPSERESVVTEPEELLQLQEQQVTLQHTVVELNETVEKMDELQDEGCLKHVESSKMLDESDVENSLKQELETNVTHQSSVALLLSDTDLSESPHKSQQEETHVQVADPVLGPTSEQGNVKDNAAQESFVMQDEPGEVEMENNYDTTLEALEVEEGPQRLDMEAGLKHCYMCLYEKELQTDLEHDTKPDCELHVRKWCMNCHLMKDQLEPHYKCGCFPCLNDQQQYCNDCLLCNHHWQSSRSTGCELCRLCKNKCWGNTPVKSMVPQLCFTHYKGDCTDCVLKMSDEGSKQCNQCKVCEPCQWGRKALPTVALDLCMGHYHQGCTTCFFQDLLDGPSDCVACNADKERSEPAQDLHEPCLLFLHSFDQFTGAGAACPYHYMQTKCEECKCLTAGLKHCFARCETSGSVVKADVNVLLPEEMQCVGLSWEVRCHHAWCTGTSDFLAQLDLADPLGVLSLEDWKLGAQDDSATQTSVSVCSVLNQQPRSKREQRGKRQPASNQKMEYTGNSNDDLKKDNSPQRNWPLLFGPTRLFKQLDGQGLSKSEGCYCFACLQESKLAEVGVSVLSNASEESVRSQLTPLLKQSNDVEAEADEEASQKELETEVLTETETTELGDMSDEDEVAKTRGRSKKRPRAQFPSAGKRDRPRGRKPDAAAPSPAPAGPEEPPPPPPQPQEVKSDEESSM
>DECOY_sp|O94889|KLH18_HUMAN
LTLLPLCGVGVGGEHCAMPAMFTWCDTEPDYMEVSSLNSQGDYGGVAYRLGCSAVLSRVRRSTHMPVLLCWQDAVSSYMEALSLFGSGDYGGCVFKMSGLSAAGRHRKCNLMGAAPHWTATHHNYHEVSSFLQLGDHGGSVYRLGEFVTVGAARSNSSMSTVVTKWDTEPSYTEVSSLSSNGDYGGCVYLQGDLVVTGMARKSSNMSGRVTWTDTEPNYAEVTSRLLQGDYGGLAYLLGNVVAVGRVRSATTMRPRCEWCNALPDFVEVVNLSDGASNLGGVAYLLGALSTCRCRPRTFAPLHRRPEPMLHYKDAEDVLRDKCHCRCVLDDQQRVDSLFQRPCPLRLLNSLLEPLYPRGQREDRYVWALAAEFVQEEKSVNLERDSVLELVDELPLALFEESMSVEVFHQHLFSNAADYLVACMMTEAFRQVGLCKNPHRLRELFTCCAKDLSQLQLFSAGMLLSQVNQQDLALNGNYAFNLLAELASPDMGQMVLEDKQCEMMDNTFMAHFYPLSAALVRLHASKFHDGKLLTVDCKLGRRQLEEMVGYRGSPLESVSFHVLDELEEAGDEVM
>DECOY_sp|O94889-2|KLH18_HUMAN
LTLLPLCGVGVGGEHCAMPAMFTWCDTEPDYMEVSSLNSQGDYGGVAYRLGCSAVLSRVRRSTHMPVLLCWQDAVSSYMEALSLFGSGDYGGCVFKMSGLSAAGRHRKCNLMGAAPHWTATHHNYHEVSSFLQLGDHGGSVYRLGEFVTVGAARSNSSMSTVVTKWDTEPSYTEVSSLSSNGDYGGCVYLQGDLVVTGMARKSSNMSGRVTWTDTEPNYAEVTSRLLQGDYGGLAYLLGNVVAVGRVRSATTMRPRCEWCNALPDFVEVVNLSDGASNLGGVAYLLGALSTCRCRPRTFAPLHRRPEPMLHYKDAEDVLRDKCHCRCVLDDQQRVDSLFQRPCPLRLLNSLLEPLYPRGQREDRYVWALAAEFVQEEKSVNLERDSVLELVDELPLALFEESMSVEVFHQHLFSNAADYLVACMMTEAFRQVGLCKNPHRLRELFTCCAKDLSQLQLFSAGMLLSQVNQQDLALNGNYAFNLLAELASPDMGQMVLEDKQCEMMDNTFM
>DECOY_sp|Q96E93|KLRG1_HUMAN
FLAQDAFPKKCCVWHLPVECSSAQLGKNNLAGCTQVFSNSSRLSFNLPSGDERWWGSNRNLGLWCFAESLFVQLLSMEQNDTLVLLHSRDALCFELSSNWKDEEVSFYYCHNGKYMRWDPCSPCSACTSYNSGQCLLWQYLLVSLLVATLLGLALAVLCSCSRPSSSKSQQPGYDNQAQTATPLELMSYLVSDTM
>DECOY_sp|Q96E93-2|KLRG1_HUMAN
RLKKVCVWHLPVECSSAQLGKNNLAGCTQVFSNSSRLSFNLPSGDERWWGSNRNLGLWCFAESLFVQLLSMEQNDTLVLLHSRDALCFELSSNWKDEEVSFYYCHNGKYMRWDPCSPCSACTSYNSGQCLLWQYLLVSLLVATLLGLALAVLCSCSRPSSSKSQQPGYDNQAQTATPLELMSYLVSDTM
>DECOY_sp|Q3SY46|KR133_HUMAN
YFGRSCFPQYCSSHFRRWPPFYLPHCRFRSYSQSPSTHRLYNLRYFGNSGCGLSSCRSSGCSLSCCSNSGFRGSGVHMTLCSNCLMHRTPYYCSTHCPSSEVCLTQCSNRPWCTEQCRGYLSSGLQCTSPSCLDTSYVLNSPYSSGCSSGPYHLYGGHSCSSFRNSCCNYSM
>DECOY_sp|O43813|LANC1_HUMAN
LEFAPRFKATPVLLDALFYLTGAMGEFLSFPTDPRTCGHEGYELCWEAKFCRAYLKYMDQTLNYLTLFAYANGASGHCLGYKKGLLGYQWLVDACQYADCLKYEREFKVYAQLLMYLVGPAGHCWHVLLRDNDGLCPPYNGSPKFLQCVYDVSKPVLSHKLGQSVQLSPQMLYYYLGALGHAAGVYYEQYWEYMLPKATSFRKRNALNEGSTLLTECLQQLHSQPKLEVGFKNNVFLLAYLYGRLGYLMENPAHPDKNLLLHRLTLCDEAKQENNKMHYLVAAVALPGADGCLFTLRKSTLCNLSKQVYGHALQLYAPDGFVDYLHLYLVALGAWGTYGTGRDPDAKSLRGEMQQLLREKLNTRLQSFEPTRLGAADFYGEALKSNYDAYPNPFRAQAM
>DECOY_sp|Q9NPI7|KRCC1_HUMAN
FGLLSQDWLMEEERTEQGQKKKKERKRTEKKVVSERDKKSKREKNKLETSVHVTELEVEKKRTQLKSKHDLDLEECKKRKSKHRSEEEKSREGEEPRKRKQLHHKQHSAQHTSTSNDSSFKHYRVHEVGHSGCLYEQQNFNLPVKPESFCRDTFQCYSLSDRLRLSDHAPLWQPRLNEVTQPLNCRSPYTQLTESPRQLFDRMYTRPSNVEKGYGCTELYDKGKRMFCKTPELRGKAQKVLYDELEDQFSDYKKTSKHM
>DECOY_sp|A0A087WTH5|KCE1B_HUMAN
PSKPTEPLHTNPQELALHNEVVYCRSYSELRVAQVYKAKDEQWANSELYVNFPDNSHEKKLRSLYSLMLGLTFFGFFGLVMLVYLAEKLGDGRSPRRSALGSMNGGQQVTEQWKLTLFPTVATTNSLLRMPM
>DECOY_sp|Q9Y6H6|KCNE3_HUMAN
LMSRVKNLYVHYPDRKSDKRVRSTYGLLLSGVTVAFLFMVFLLYMYSNDRDGPLSRRAEETQNDPGLGPGRPCLLNSHLTANLKALVAHLSEYWTETGNTTEM
>DECOY_sp|P42166|LAP2A_HUMAN
KHNRKKGLKVCVEGGFLTGKGFPTSAKLKNSALNKLCKDLWLRRYGVTANGMTHAAKMVEDFAAECLYSAADYKTSLLGLAQHRTSPDSSLLQAAQSLDAQMKAAVFATHTALQLASAAAEYRACLALDLQQNCSETSAAQLGGLPTAESLFGLLEDDKVPVSLLQTARESSVPKYCALSPLRQDVQQWEEELKVLLSEHFPFSLESADKLDHQSKQAVELGLTTLSHSVVKTAFSSMLESGPLNQFAVFSGSRDEEVKSESRLPKRVPPSLFETEQKFSQDRKLQLNEVDLPPMSNSTGPLSGVGGQVLLSNVYRDLAQALPPSLLQSSESEELKRKASSLPSQDSLHRSEPCLPQLGKSREGCLNEVLKDYYGTTTKELLSPSAATSVLMASHEPQSSSSSKSELRCDHSKSCSLFLRNESAKLQLQRGGPLNTAVLPREPLDKGSTHKKVAAQLETSGLPRPTSLEPFSLGQFFGGGSPTTGLESFPVLRDTKSKKVHKKKEGEENDSRYDSDNSGNRQTNEASSSLTPLPTSRSSETGQREKLLKKLEYKRLTTGVLPGPNVGKYVLQDLLDENTLETVDLDKDDERQKPDKKTTKRAGVARARSGAAAAGSGLVPTPREEEDSSFDPPKGSNTGAPLPRPRNATLHQLYLQVYVKRDQEGAPLTVNNAVLEKSKLKDTLVSPDELFEPM
>DECOY_sp|Q92993|KAT5_HUMAN
KWRKGSWKDPTFHLKCSDRLLRKLLMRAEHGDVLDESLTLLYQKGYYNLLNLYQLTSLVDKKELSTLESLENLTLQRPSEGEKSLGMLLELLTQSWYRSYSLLGLDSLKPEPTGKTGEKVSLEYSFELLKLGYRRGQYPPLTLLCAVNYDETSKEKESFYGVLHFKGCDYETMVYFLFPDTDYYLKTHDLFKCALLCLNQSYKSKRNGDLEFFSLTKRGYLENGPPRHLDKCTLRHQLKCLRSGKYLCFECLYLVPLTTLEQPYPSFYWKPRLRHGLELCELKNRMTVLDDHRSDSVLSGTRMPASPLGDSSDQSDEDTGLCNKRKRSGPQAAVRRAAAGNQPFVSAPATESPVPTAPSVVEKRKVTRSHNPQLCSSSSLPQDPEGGPLAREKEPLNRFLTLQVPLPLKTGSAQASAPVRPEESGRPSGPLGKNTPKTAKKEPFQKKLLDRLEHTVWEDRKLNFDLYHVYFKRLGSLKDVSLLEALPWEDENDQRRLVPNRLCGELLEGVEAM
>DECOY_sp|Q92993-2|KAT5_HUMAN
KWRKGSWKDPTFHLKCSDRLLRKLLMRAEHGDVLDESLTLLYQKGYYNLLNLYQLTSLVDKKELSTLESLENLTLQRPSEGEKSLGMLLELLTQSWYRSYSLLGLDSLKPEPTGKTGEKVSLEYSFELLKLGYRRGQYPPLTLLCAVNYDETSKEKESFYGVLHFKGCDYETMVYFLFPDTDYYLKTHDLFKCALLCLNQSYKSKRNGDLEFFSLTKRGYLENGPPRHLDKCTLRHQLKCLRSGKYLCFECLYLVPLTTLEQPYPSFYWKPRLRHGLELCELKNRMTVLDDHRSDSVLSGTRMPASPLGDSSDQSDEDTGLCNKRKRSGPQAAVRRAAAGNQPFVSAPATESPVPTAPSVVEKRKVVRPEESGRPSGPLGKNTPKTAKKEPFQKKLLDRLEHTVWEDRKLNFDLYHVYFKRLGSLKDVSLLEALPWEDENDQRRLVPNRLCGELLEGVEAM
>DECOY_sp|Q92993-3|KAT5_HUMAN
KWRKGSWKDPTFHLKCSDRLLRKLLMRAEHGDVLDESLTLLYQKGYYNLLNLYQLTSLVDKKELSTLESLENLTLQRPSEGEKSLGMLLELLTQSWYRSYSLLGLDSLKPEPTGKTGEKVSLEYSFELLKLGYRRGQYPPLTLLCAVNYDETSKEKESFYGVLHFKGCDYETMVYFLFPDTDYYLKTHDLFKCALLCLNQSYKSKRNGDLEFFSLTKRGYLENGPPRHLDKCTLRHQLKCLRSGKYLCFECLYLVPLTTLEQPYPSFYWKPRLRHGLELCELKNRMTVLDDHRSDSVLSGTRMPASPLGDSSDQSDEDTGLCNKRKRSGPQAAVRRAAAGNQPFVSAPATESPVPTAPSVVEKRKVTRSHNPQLCSSSSLPQDPEGGPLAREKEPLNRFLTLQVPLPLKTGSAQASAPVRPEESGRPSGPLGKNTPKTAKKEPFQKKLLDRLEHTVWEDRKLNFDLYHVYFKRLGSLKDVSLLEALPWEDENDQRRLVPNRLCGELLEGQPSLAVGPDAVPPRGRAGVEGPRREGAGPVPSVVEAM
>DECOY_sp|Q92993-4|KAT5_HUMAN
KWRKGSWKDPTFHLKCSDRLLRKLLMRAEHGDVLDESLTLLYQKGYYNLLNLYQLTSLVDKKELSTLESLENLTLQRPSEGEKSLGMLLELLTQSWYRSYSLLGLDSLKPEPTGKTGEKVSLEYSFELLKLGYRRGQYPPLTLLCAVNYDETSKEKESFYGVLHFKGCDYETMVYFLFPDTDYYLKTHDLFKCALLCLNQSYKSKRNGDLEFFSLTKRGYLENGPPRHLDKCTLRHQLKCLRSGKYLCFECLYLVPLTTLEQPYPSFYWKPRLRHGLELCELKNRMTVLDDHRSDSVLSGTRMPASPLGDSSDQSDEDTGLCNKRKRSGPQAAVRRAAAGNQPFVSAPATESPVPTAPSVVEKRKVVRPEESGRPSGPLGKNTPKTAKKEPFQKKLLDRLEHTVWEDRKLNFDLYHVYFKRLGSLKDVSLLEALPWEDENDQRRLVPNRLCGELLEGQPSLAVGPDAVPPRGRAGVEGPRREGAGPVPSVVEAM
>DECOY_sp|P38571|LICH_HUMAN
QKRYMLNLKLNYRLWPADLGWLFDLHEWEPLSEHFVLNTLQTLLLNVDYVDALWDHGGSWVATPVLMKDVNYTPPYSQNYHFYKNASSGWDFAQKFQKFVAQSWHLMNQVSTGAPSHTTYVDRVSMNLRNENFGCLLFCLNGCLKELLVHTCVHTGLKWLFASQPLFKEDGFLKDLLHDPRLGKLAMPSTCFAVSAVPGLAFFKMRKLALEPLQSFALFGLTTGQSHGVYYVQEQGKTNLLFNLSAPLDKYAMEDYSFAWFEDQSVSLKTKRHSWTNRGSNGMWVDFGADALLFGLSSNALNTVWNSSDALLGHQLFVVKPPKDSGHKRPNHGRLNLCLLYGDETEVLYEESPFGWYSLLESVNMNTEPDVATKLGGSGESHLTWLVLCVVLGLRFKMM
>DECOY_sp|P38571-2|LICH_HUMAN
QKRYMLNLKLNYRLWPADLGWLFDLHEWEPLSEHFVLNTLQTLLLNVDYVDALWDHGGSWVATPVLMKDVNYTPPYSQNYHFYKNASSGWDFAQKFQKFVAQSWHLMNQVSTGAPSHTTYVDRVSMNLRNENFGCLLFCLNGCLKELLVHTCVHTGLKWLFASQPLFKEDGFLKDLLHDPRLGKLAMPSTCFAVSAVPGLAFFKMRKLALEPLQSFALFGLTTGQSHGVYYVQEQGKTNLLFNLSAPLDKYAMEDYSFAWFEDQSVSLKTKRHSWTNRGSNGMWVDFGADALLFGLSSNALNTVWNSSDALLGHQLFVVKPPGSPLFELCMQVDFPVFELCAM
>DECOY_sp|P0DTE8|AMY1C_HUMAN
KLSEAHLALFPDEASNSLSFHKAGDDSVYKLLGTCNGNKLDGSLVDCYTGAPLGTQLTLSFTWDDNNFVLFRGNRGGFAVQNSGNDYWNTFPQGDVVRNFNVMRNLRQRWHECVWDNGCTTDPNLTVKETVGNDNPPGVWDNVKDGNEFRYPRWYSSMRVTFGYPHALMFGVAKMYRLADWFTLLSAGGAGHRGQNDHNDVFVLRADSPMFGWGEGWKNSLYKMNEGKRWLVTGKLAGKYFETRVGNGFYDSKSLPEGGLDLVEQYLFKPSGEPFWNSNLNHKLDLLKALDGPWMKHSADRLFGAVGLDLLHNMYEAKLRSVYKDGLALDLLGSRLCRDVQTADNYNELDGSGKTKCGDNFDWGSYPVAPFRDSGPNFYSGCTSSTGASVANGCMHNLVADVYRLVGVNNRCTVMRNFEDENGRSTCKLYSVPQRYEWWRPFPNHLAVNENPPSVQVGGFKLGAPRYECELALDVRWWEFLHVLSRTGQQTNSSYQAWCFGLTFLLWFKLM
>DECOY_sp|Q8NBU5|ATAD1_HUMAN
DLCVHTLVNQFAAKDKKSKMELRAHLDQQQVRPLEDEDHSEESTSNVYREVCLLAARDCMKELDSGSFGDTEQAVELLDVRHDVNEKNLLKLLLAREKQLAPQNLHRFTPRRMMLASDLDQRPNTAGMVLVQCSHDTDLGDWLSMFQKAMMATAEHDSSRSRNLFSDLEDLFLLSPQKLLALSFVAAAKLQSEGYKWDTLTSPQLNLRFCGAKEATKAALLKTGCGPPGYLLVKGPPQLRLSNEFLKKKHLPLLVTKDLDTLVDDLGALDSWTVHMNLPDVLHAALSMEYESKLVKVLNGKQMKLEAKQQAEKVKRQTPDLADVMKWLTFYTVAGFLTRLFLLGVVERNSLRPSFAEAHVM
>DECOY_sp|Q8NBU5-2|ATAD1_HUMAN
LVREKPKRLLNEKNLLKLLLAREKQLAPQNLHRFTPRRMMLASDLDQRPNTAGMVLVQCSHDTDLGDWLSMFQKAMMATAEHDSSRSRNLFSDLEDLFLLSPQKLLALSFVAAAKLQSEGYKWDTLTSPQLNLRFCGAKEATKAALLKTGCGPPGYLLVKGPPQLRLSNEFLKKKHLPLLVTKDLDTLVDDLGALDSWTVHMNLPDVLHAALSMEYESKLVKVLNGKQMKLEAKQQAEKVKRQTPDLADVMKWLTFYTVAGFLTRLFLLGVVERNSLRPSFAEAHVM
>DECOY_sp|Q9UHI8|ATS1_HUMAN
SCEAMTCFDLFKHKKPLPDCSEHSLVGGDHSLKCLRKKSYKGGCKTSCSSWEGLQWQPCPHDACRAPTSKPVKEACESAPQGNLRCVDERRLQWGLECKSSCEGWEELVWASFTPLANFSKKKKEVFYTKYKLRPLANGVTLVQLTLPKELPSFRSRLELAASSGSRYLVVKGYMLDQELTSLTYDGNLLYTGDAKALALFSGNRNSRGQRNKQVELNTAGTPLTLLDHYGKPASTVSGSKKLCTSGNGGCVGKCDKKKLFDSRCDGLKAVCQGQVCVSTSDPSCPTGDVKVPQLVFFYGLKGAQCLKLRCKDPSVGAKYPLWEVAPGSGFSKASFENHAECQEREFKTGNNDPCDELNCRSRYRKVGECKYGGKNPVPNDCREMTYQVGGGCRTSCDGWPGWMGWSGHFPTDFKRHDKTNVKCGNLCKWGEGCSTGDAWPFKHTQCVLVGGSTGTCWLTSCTSAADPCKHSDEGFTFQCRQNADYSTGPLDGPLQLPNQKPDMLCEGHGNDLFSTLMYASCPSWPQSHDLNSLMSAMMHSDQNVGNLSACKQADDHPMNFVHGLEHATTFAAQLGDDELVSCRSSPDCVTGVDAMGLTDCTQSGCLDRQTFLLATDYHEARDDSPPNHKQQWNCFRNLTLAANSTVEPKGQEDHLVLKLVVVLSVSRPSNLKHYRLAAVSFLTLLYKHLGSGHFEAMSQDAVLMTEVRYHSSVRKKRFLSGTGTPQGVGQLAPDQPSWQAGEDEGETGEDEDETEKAGTRPPEDDVVGCTGGVDGRQRRNLLHFQLPAPKPEGPAATARLESAAPLPQLFYAEGLLYFARGVGECLSLAAASSPDGNVTGSYFCHALDTEPLPTESGKRSGVNQLTFGPALFSSDRPLELDLQQDFAHRLRLTTGHGPRAELEPVVLEEDEESRPGLADSVALLAAALLLLTPVPGFRSSGPRAEANGMDSGKRRLGFGEPVRAQM
>DECOY_sp|Q9H223|EHD4_HUMAN
DKAPLKRSHSPPVLHPPLSSPLEYGDKLKLLLKHALAFEEEDLMGDCDCDAKLWKLGLVSNPKLSTVMKKEANVGSKLGNLPSLTYFLEDYVKPKDAVVWEEEDAGKEAGEGYGQNFPGETTGDFAGGQVLQTPTSTEEQSLLNMLPSKLNSLMNDVAELKLKPLSHKFTFDYNELQEQMKAVEPFDGASLQYREQLQLYLEPRLSLLRKKENKEGFVSPMKKELYSLLYAHKVARLRKALLDNKRLVAKAQPLSQLRDFLDQAEAEFRRLNDTNQLPQAWFSGLYRVLVEPTNLKVGLSWMLAGYRVMLQQTDVQDKVLNARVKDDQLRGFKALAESFEDSLDKLHADFLLLRLDRVEAFWQLVQCFDYRGSRLKQEGSLLGPSDLVSLKSLVQNPLQSCMRFNLFANGRFSKRLFKKPPDVVLANGPTSGETEGYMVALFSDTTPEPGRLMGPFDQELLRYTFLKTGTSYQGVLLLMKPNEFDADELAPSHFEHRFYAEELPLKRLVYLRSLGGTVTQVADAGGRARAGGERQGMWSFM
>DECOY_sp|Q06889|EGR3_HUMAN
ACTTVVPALSVPPASSASPAGKGEKKAKEKQLHKLARKRHEDRSAKRFGCFECAFKPEGTHRTLHTTLHDRSSFRSMCRFLQCKPHGTHRLLRDEHLTRSSRRFDCGEAPCAHRPEHLPKTSRPNPKRYRPLKPLTLPPQPLSGFGPHLKQKDFKALTELPTLPPPNRVLPDMGQFKPHEPLSGMDNPHHYLNYDPLMPFLNSDLAKPASQYDQPSYALGPNGQPDHFSVPESYLDGCNSYPPLAPYMAEVDGQPPQVMSATSTQTSLAGSAPPVGLLGASMLSLLNDQCWNSPSDFAKFGLYTVKTNGPAPQFSGSYSLEPNKPENTLGLDMVNETAMQNYHVVSDSSGSFLNLASPLEEPYLNDPLQNLLSSMTVPKLEAKLGTM
>DECOY_sp|Q06889-2|EGR3_HUMAN
ACTTVVPALSVPPASSASPAGKGEKKAKEKQLHKLARKRHEDRSAKRFGCFECAFKPEGTHRTLHTTLHDRSSFRSMCRFLQCKPHGTHRLLRDEHLTRSSRRFDCGEAPCAHRPEHLPKTSRPNPKRYRPLKPLTLPPQPLSGFGPHLKQKDFKALTELPTLPPPNRVLPDMGQFKPHEPLSGMDNPHHYLNYDPLMPFLNSDLAKPASQYDQPSYALGPNGQPDHFSVPESYLDGCNSYPPLAPYMAEVDGQPPQVMSATSTQTSLAGSAPPVGLLGASMLSLLNDQCWNSPSDFAKFGLYTVKTNGPAPQFSGSYSLEPNKPENTLGLDMVNREGRGPSWAACPEM
>DECOY_sp|Q13868|EXOS2_HUMAN
GEQELRLRQTEMVLEEMLEKPLLKDLQHPLSAEYCYLLSTDYLMRMQTVLSLLCRNRLSLVREDALSVPELNALFGGAEEKEHEPTPYLWLFGNNGLLVSAGCPLDHFHKTRKQVLSPSVQVLVGQGKLGKYLRSTHLSVAGDSFVAQVEASLLDGEQLFRGMALEDEARRRSLEGGPLNMSSLLLVSDRLSNTEKVRKWQQVETRLGVVLDGVEGLRYKTLKLACVKLNRVEVSGAVSALKLEEGMYTGHRGMFGTDTTLTDGPVVLKKHTRDGRLESLKRPAVPRLMEMAM
>DECOY_sp|Q13868-2|EXOS2_HUMAN
GEQELRLRQTEMVLEEMLEKPLLKDLQHPLSAEYCYLLSTDYLMRMQTVLSLLCRNRLSLVREDALSVPELNALFGGAEEKEHEPTPYLWLFGNNGLLVSAGCPLDHFHKTRKQVLSPSVQVLVGSLLDGEQLFRGMALEDEARRRSLEGGPLNMSSLLLVSDRLSNTEKVRKWQQVETRLGVVLDGVEGLRYKTLKLACVKLNRVEVSGAVSALKLEEGMYTGHRGMFGTDTTLTDGPVVLKKHTRDGRLESLKRPAVPRLMEMAM
>DECOY_sp|Q13868-3|EXOS2_HUMAN
GEQELRLRQTEMVLEEMLEKPLLKDLQHPLSAEYCYLLSTDYLMRMQTVLSLLCRNRLSLVREDALSVPELNALFGGAEEKEHEPTPYLWLFGNNGLLVSAGCPLDHFHKTRKQVLSPSVQVLVGQGKLGKYLRSTHLSVAGDSFVAQVEASLLDGEQLFRGMALEDEARRRSETRLGVVLDGVEGLRYKTLKLACVKLNRVEVSGAVSALKLEEGMYTGHRGMFGTDTTLTDGPVVLKKHTRDGRLESLKRPAVPRLMEMAM
>DECOY_sp|P29323|EPHB2_HUMAN
GGCSCDNSKEHSDKEFFLGQLRERGGPDKKKTGMKKKGGDNSNCKKTTVRDPQRKCRTGTRARRPALPQGEVSQLQNMQRAMVQLSNLKKLQHGALTVGRVLLDEMMMQSVVDFSTFGANAFSKEYQGKMLAELWEDVTNFSTYDPLRTDLLPLNLGSSLPAMKALSNPRNLKMDLTNVLQGKFRPHRNKDQWCDLMLQHLASPCDMPPPRLYDQELANLVDQNTMDWYRPEGYSMVEWMVLGYSWVDSASTKRFYQLAEPATRWLPKLGGLASTYTPDSTDDELRFSLGFDSKVCVLNSNVLLRLANARDHVYNMDALKYMGAALRGLMGVLQLVTFQGDNRQLFSDLSGNEMFETLLMVPTKSTVVGELHLVNPHDFQGMLSAESLFRRDKQETYGKSLKTLAVFLRKEGPKLLHGSCVEGFEGAGLVQEKLVCSLDLKEAFREVAENPDEYTFPDLYKLMGPTMHGSTYHQKLDTYESDRAEFRRGNCVLALVVVALLFVLGAASSGLLLPKLEQLSTQYEAETMTQFYKMGSRYGYGAVRTRAVQFVYLAGKALGQVTVTNTPKSLATANYESLKEEYYQLEYDLLVGNPQDPQSWSLTLSDVRTSVQHMLSVASPAAQNTTLNVSAFQPSFPSQDTVGNVAQLEFTYQTHALLDSLYRLPETLGLRQPAYQVNDGRCTCARGGSGCKSCLLNYVLDRSGGERDPPTWELMLSTENVSSLVAQPASPLTTCPMDLPDLDRAGYYRNCVCNTAGESTRTSNLPCHTCAEDGQNKAFTGSPCRGCVTGNEVAEFGKACMRCGLPVLWEGDGNCYKLLPVDVEEANALCSRGAAVLSTSEAGSLTEQFLAGNQLRLPKRCYFRVVALLSMCGGYDQFALYFGRSSVPGFRSVETNKLMRVGGLDVQSFSEDAALTDKVVWPNEMWNPFKTTASDFDAEYYYLNFTKECSGPVSPLSSCRDVSKFMEVHRLHARRRGLKFRTLWNNQSSEFVNCVQYRTLTNMNEDYGSVEEWGSPPHVMWGLEATATTSDMLTEEVAALLPLLLLAAGRRLLAM
>DECOY_sp|P29323-2|EPHB2_HUMAN
VEVSQLQNMQRAMVQLSNLKKLQHGALTVGRVLLDEMMMQSVVDFSTFGANAFSKEYQGKMLAELWEDVTNFSTYDPLRTDLLPLNLGSSLPAMKALSNPRNLKMDLTNVLQGKFRPHRNKDQWCDLMLQHLASPCDMPPPRLYDQELANLVDQNTMDWYRPEGYSMVEWMVLGYSWVDSASTKRFYQLAEPATRWLPKLGGLASTYTPDSTDDELRFSLGFDSKVCVLNSNVLLRLANARDHVYNMDALKYMGAALRGLMGVLQLVTFQGDNRQLFSDLSGNEMFETLLMVPTKSTVVGELHLVNPHDFQGMLSAESLFRRDKQETYGKSLKTLAVFLRKEGPKLLHGSCVEGFEGAGLVQEKLVCSLDLKEAFREVAENPDEYTFPDLYKLMGPTMHGSTYHQKLDTYESDRAEFRRGNCVLALVVVALLFVLGAASSGLLLPKLEQLSTQYEAETMTQFYKMGSRYGYGAVRTRAVQFVYLAGKALGQVTVTNTPKSLATANYESLKEEYYQLEYDLLVGNPQDPQSWSLTLSDVRTSVQHMLSVASPAAQNTTLNVSAFQPSFPSQDTVGNVAQLEFTYQTHALLDSLYRLPETLGLRQPAYQVNDGRCTCARGGSGCKSCLLNYVLDRSGGERDPPTWELMLSTENVSSLVAQPASPLTTCPMDLPDLDRAGYYRNCVCNTAGESTRTSNLPCHTCAEDGQNKAFTGSPCRGCVTGNEVAEFGKACMRCGLPVLWEGDGNCYKLLPVDVEEANALCSRGAAVLSTSEAGSLTEQFLAGNQLRLPKRCYFRVVALLSMCGGYDQFALYFGRSSVPGFRSVETNKLMRVGGLDVQSFSEDAALTDKVVWPNEMWNPFKTTASDFDAEYYYLNFTKECSGPVSPLSSCRDVSKFMEVHRLHARRRGLKFRTLWNNQSSEFVNCVQYRTLTNMNEDYGSVEEWGSPPHVMWGLEATATTSDMLTEEVAALLPLLLLAAGRRLLAM
>DECOY_sp|P29323-3|EPHB2_HUMAN
VEVSQLQNMQRAMVQLSNLKKLQHGALTVGRVLLDEMMMQSVVDFSTFGANAFSKEYQGKMLAELWEDVTNFSTYDPLRTDLLPLNLGSSLPAMKALSNPRNLKMDLTNVLQGKFRPHRNKDQWCDLMLQHLASPCDMPPPRLYDQELANLVDQNTMDWYRPEGYSMVEWMVLGYSWVDSASTKRFYQLAEPATRWLPKLGGLASTYTPDSTDDELRFSLGFDSKVCVLNSNVLLRLANARDHVYNMDALKYMGAALRGLMGVLQLVTFQGDNRQLFSDLSGNEMFETLLMVPTKSTVVGELHLVNPHDFQGMLSAESLFRRDKQETYGKSLKTLAVFLRKEGPKLLHGSCVEGFEGAGLVQEKLVCSLDLKEAFREVAENPDEYTFPDLYKLMGPTMHGSTYHQKLDTYESDRAEFRRRGNCVLALVVVALLFVLGAASSGLLLPKLEQLSTQYEAETMTQFYKMGSRYGYGAVRTRAVQFVYLAGKALGQVTVTNTPKSLATANYESLKEEYYQLEYDLLVGNPQDPQSWSLTLSDVRTSVQHMLSVASPAAQNTTLNVSAFQPSFPSQDTVGNVAQLEFTYQTHALLDSLYRLPETLGLRQPAYQVNDGRCTCARGGSGCKSCLLNYVLDRSGGERDPPTWELMLSTENVSSLVAQPASPLTTCPMDLPDLDRAGYYRNCVCNTAGESTRTSNLPCHTCAEDGQNKAFTGSPCRGCVTGNEVAEFGKACMRCGLPVLWEGDGNCYKLLPVDVEEANALCSRGAAVLSTSEAGSLTEQFLAGNQLRLPKRCYFRVVALLSMCGGYDQFALYFGRSSVPGFRSVETNKLMRVGGLDVQSFSEDAALTDKVVWPNEMWNPFKTTASDFDAEYYYLNFTKECSGPVSPLSSCRDVSKFMEVHRLHARRRGLKFRTLWNNQSSEFVNCVQYRTLTNMNEDYGSVEEWGSPPHVMWGLEATATTSDMLTEEVAALLPLLLLAAGRRLLAM
>DECOY_sp|Q902F8|ENK8_HUMAN
VSVTVLQRKDKSGVNGKRKGSLVAMTMMRAREHDSRRDLQQTRCCVLLLCFLCVLLLLLNLLTTSGLKTVWTVPNLNALGDAVGALAETGPVLNLHKASAEFLQKEKLSLDLTLNDRLEQGRRHVMDWHHESDNYLQPTLCFDSTNWDCQLQRFHELSMRLDGMWLVTRQLDNLQNAKLQDLSSQSNWRLTSKNQGDNVFNVSQVSSHLAVGAVAATATVALLGMLVALLTFLRKFRSNLVKGLVETLLHVSPSAEWRPDMSVPLWVGRERAVLLRLHQWNFTSDLCTLRLCNECTLTQSDKPLVLNGVVLMYPKPVCSQLPLTLSSNLDVTYFKRPRDTELTQNGSWRLLHHSAVTRLWLEPHEPGSVPSVKLRPPTSRKLEGWEWPYFSQKKLKHKHDLSETLDSDVAPSVQASPCSQTQGSCNHYFQRGPAWDLLTGFENNQLLVASNAVCEEWVLVETKNSKEPLKEPCKPKGRPKFLRSQYSFDQLYNRVRPLSMGSVMHYTRFSLPSVTPVEVLWNQVAPMLCGPRAGLCLPPRYYGLSLNLMMGEEEKPAPRCDDLPGPVWVSDNVYVELPNDMWTVRALLPPFPVYAWNTYNAVAAGAPMPLSVVMSVLMLAALLMSEPTQTKVTNELKYTALQTKKLLQAWTPPEKKATSPKLMQEESTVKMNKMHTLPRARNRRRRHPPKRAQMESPNM
>DECOY_sp|P07148|FABPL_HUMAN
RKLSRKLFVLDGLTMTNTLLDGNLETVKSLKNFTTVKLNDGELQVVKTKVEGTMTELECEEGVTFENQLKVSGATLTKFFKHGNQVLESVKGLKDKGQLLEEPLGLKAMFAEFNEQSQLQKYGSFSM
>DECOY_sp|Q6UWW8|EST3_HUMAN
LDEQKRAKNKQQHWQQKLSPLTESWFQMWAREKFQGRAPVPNLELYQEAQNFQPWPPLKASNPDGRTAFHTWQAMMTLSLKQEEETAEPFARLSSEDMLFPGGFVFAGEAGHDKAAVWKPKLAFSSRPHQFEYFFVPSGSRDLRYSFSVTPVNLFVDGMFEQFAQKCAQADSNSGLYEDLVTPMMEPPVDLSTLVPTSLALMDRESMQEMTDLLGWRGPLLWSFEHNNVGMLFPVSHFKPKELLKEPKSPFVTGDVTLPYLTKNKKLSLVLEEGKEQQLCQVMEAPSSSSCALTNAKLQALPWPHSDLLGPTTLVGSQTLRAHFLGAAVPSLVLGSLLSGGASGGFVTVCNLDGGFPALNEQVRWLAAVVDLFGQNGPAHEDGTSFFGLVGRLYQVTVVVVDGYAALASGDYSTAAGTLLAGGHVWVMVRPGSGAPVEAPSYVNLVLCDESVSFLQKNGVLQRFSSNMSEVDQLCMPPATSARDVGEWPQAPHPASRFDPGLPPQAFPLGLFVNVRLDTKGVGVRQRGRVGLTTDVEPQAVEPGTATAPCALLLCVVGVLVGSERVVRAEM
>DECOY_sp|Q6UWW8-2|EST3_HUMAN
LDEQKRAKNKQQHWQQKLSPLTESWFQMWAREKFQGRAPVPNLELYQEAQNFQPWPPLKASNPDGRTAFHTWQAMMTLSLKQEEETAEPFARLSSEDMLFPGGFVFAGEAGHDKAAVWKPKLAFSSRPHQFEYFFVPSGSRDLRYSFSVTPVNLFVDGMFEQFAQKCAQADSNSGLYEDLVTPMMEPPVDLSTLVPTSLALMDRESMQEM
>DECOY_sp|A8MWK0|FS2P1_HUMAN
EYYADAWLAAKKSLRAVLDGFRALMKPNVYHLGKHACLRSVLPAKVHYNRHPMTPFLHHELQFNLHGTFDNFFSETNCTALVQTTLWRDNEETSRMMTLHSMQTVYVLWPSELKFVLYLLLMTGFLGYYLGFTLFYLYFSSVWTLDQLSFCVWRYQLYMAQMSPKLLYVPMFLPLWKVYFYLHQEEYNLKYKKKLGKYVPQSDGLLFLPDTDLDPKDPYLNKPVHQEFHWYNRWDASLKGLHCMVKFHVVHNKWKRSFLSLHGADHQLFSSSAQSLTLLFSLFMTVPWGSGFHYVLLWALVELLLLQVFHLFFFGLNAHFMNMAEALSWLEQFKDVLQSKNRHEQSPEGPALEGLLLKPLYLQVLDLEPHMRAFVDMADEGACHNLVQHGGPRHDAWSSVNYKVCNLVLQDAEHNRHQLELWTYMSLKRSSPTKCGNAEKQAYVEAEGNALKPKGPQKHEGPYSQRNGVLSGNDGKCEEKFM
>DECOY_sp|Q8N4E7|FTMT_HUMAN
NKQNENGLTHTDFLYEALGADPAGKMVLNHVHDGLKELKSVQENLYYTELFDCLHPDKGDSALAHLELLSQNVKNELLLACEMAHLGSEWDDQEKKQPDLRLRLGRNQGQRLMKLEAHETERESQHLFRYSFNNLAVDRDSFYYAMSLYVYSAYLELNLRQNLAAESDPHFNRQRVSPGAAPGTPRDSSAAAALRRPPALRQPDLRPGPARWLPLAFCRCVRPLSALSPSLRHSLRLFCSLM
>DECOY_sp|Q8NGA4|G32P1_HUMAN
TLHSGASLASVLVLLRKLRPNAHVWGRELKLRALLHACTGLLALPGLFGLLFHAMLVAMRQGFVEQTWMQATENELNFQLYCQMCGNKRWTRTKFLHASCLAAALLWVGFALWSRAQERTHNLAWVPYLVSLRCDVSLLVLLCNSTSFTLFVFGTYKLCAWEGLLWRQSVLYYVLLPLSLSLMFDALALHFFCVTSVRTARMFVTVWPVLGNGLVGVVFSASLVAMTLRPLSGVEESLRCSANKRMSCSHGQTLAGPRDQCSRGTGESVGNM
>DECOY_sp|Q9C0B1|FTO_HUMAN
KPAELLQRGLESVLDTLDFPLPMSADKDEWYRPCEKPQDAPLRTARLSQRCAHWRRELNRQATLSALLATLLERNQEVPLGRKEVEHLVANTVGEKKMWLAELQAMPQCWWDTKRCRYNGQFWFRQLWEFEVENHLEEGKQLVAPEFKSLSVDDNDVDDCVNQLALQRCQLLYDLTGTSCEARVHTSSRFPQSGALVCHQHTANLDDLMFYCDGQHLPLALGPTELDWSKLFGVHWLDPRDGELHSDDESEEEPGECSYSYVAVARSDVLNEDHHWSVAKMGMGFYPEKELYPKMQPDMFNLLTVNYARAKSLDVEDQGNYSSGMGRVPFDASMCLPVADENKAKEAALEELAQLTELQLYDNKLLFTECAAALEAETKSHLNKGVPWPVTFRLTNLKYYTCGPNGLLRLSVPTLLKDGQRLVLRDFLCGKHHLTLFAEQVKEHLEESVSSARELLKLPKYLQWQQYFEDKDPTLYPLWTDELEELRLKKLAREREEEATPRKTM
>DECOY_sp|Q9C0B1-2|FTO_HUMAN
KPAELLQRGLESVLDTLDFPLPMSADKDEWYRPCEKPQDAPLRTARLSQRCAHWRRELNRQATLSALLATLLERNQEVPLGRKEVEHLVANTRMSFKNGHHLRCYPKKWVRECPEVSNCESKRVWEM
>DECOY_sp|Q9C0B1-3|FTO_HUMAN
KPAELLQRGLESVLDTLDFPLPMSADKDEWYRPCEKPQDAPLRTARLSQCWCEREGQCAM
>DECOY_sp|Q9C0B1-4|FTO_HUMAN
KPAELLQRGLESVLDTLDFPLPMSADKDEWYRPCEKPQDAPLRTARLSQRCAHWRRELNRQATLSALLATLLERNQEVPLGRKEVEHLVANTVGEKKMWLAELQAM
>DECOY_sp|Q5H9T9|FSCB_HUMAN
LEPRPKQLELHFVSELELTPAQGDNTNSLKDSVNLKLSVEEKFAEGELVVSGKLVAPLGAVQPSQFETSVNEVLAEDEPTQESPPPSVEASAEGLPFEETLLLDAPPSKHDVSAEEAPVDDAPPSHVAALTEELPTEEAPLSQVEAPAEEAPPPQVEAPAEEAPPPQVEAPAEEAPPPQVEAPAEEAPPPQVEAPAEEAPPPQVEAPAEEAPPPQVEAPAEEASAETAALLQLAASAEEATTEEGSPPQLELPAEELSVKGASPSQVEAPAEEASTEESLPSQAEAPTEDAPAELAALLQLEASAEEATTEEALPSQVEAHAEEASTEESLPRSAEAPTEDAPPETAALLQLEASAEEATTKEPLPSQFETPAEEAPTEMATSLQLREAEREPAEEPLLPQVDALTEEVTPPEKVAPAEELAGEAPLPQVELPKAQASPRSLEGLLEVSPKSEAPPPLLEAPPEESPSEEASPPLLEALLEVSPSEEASPPQLEAPFEVLPAEEAPPPQKVVSNEAVATAAEADPTEETSPQVQVHTEEARPPEKAATAEEVLPPQKLAPKFETSPPELEASAKKVVASGEQVVPVTVERELEDELLVPPKKGTEQTFSRTSLKNQGLEENSNTAPQFEPHESAFKLGSKSKHLADKEKSTSSSDRPSLVVLESESFYTQQKEDKVEVPPLNMMTWYGRTSTQQRSDKMLQVSPLNPPLEVDQVSEPLELAARDAEVKSEEPVVTEEVKLVKKEEEVLTDTQLKSSTMEQGKRKHTWTQQLESSRVLSEYKAASYSKGSGSTNGRLHTKAPSSKSPLAMKKKHELVDTQQKSGVM
>DECOY_sp|O75496|GEMI_HUMAN
LCKPADTSSSVTGEACTGLESDEVLSDEVTEEESDFEQNDLSEFNDLPEGNRLELLEAMYQVHEAVEALKENKKERLALENKDQELKEHKLENKELAEYLKRRKAAVEKEWYQSSPNKELMLDFSEQTVGGLKNNESSEPVLVGPSSTTSTLHDRNKRKHSLGASLENREGVLSGSASPQLKMLRRTPVSSKNLNKELEEKQKQMSPNM
>DECOY_sp|Q96F15|GIMA5_HUMAN
LYHFLFLFLLFFLLSCLLLFVFLEYHLLMLKHRVLLKAYAWNSENRELEKQKHEVQWEKVAQYRQYDEQCAGAGRTQLLQADLFLDNSHFSGREREGRLELVALLEAQQRQQEEVSGWNNFACRRYECREVLKDLSCNDTNAVYDDLAQGGLDKEHTFLLVVRHMAGTGFVKEKRVLAVTDQATRFGLQLVLLLVHPGPASLLYCDGLKNYLEQTDAQSEFLSPTDVVLKRVGNWTGKTVQCRTTVSQRAKLSEFVPQGLLSNGTAKSGCGKTGVLLRLLAPPTASLNDERSGEAMTGKYRGQFGGM
>DECOY_sp|Q96F15-2|GIMA5_HUMAN
LYHFLFLFLLFFLLSCLLLFVFLEYHLLMLKHRVLLKAYAWNSENRELEKQKHEVQWEKVAQYRQYDEQCAGAGRTQLLQADLFLDNSHFSGREREGRLELVALLEAQQRQQEEVSGWNNFACRRYECREVLKDLSCNDTNAVYDDLAQGGLDKEHTFLLVVRHMAGTGFVKEKRVLAVTDQATRFGLQLVLLLVHPGPASLLYCDGLKNYLEQTDAQSEFLSPTDVVLKRVGNWTGKTVQCRTTVSQRAKLSEFVPQGLLSNGTAKSGCGKTGVLLRLLAPPTASLNDERSGTSFSKTRYVLNLRLLVTLDNNMTLEHFSHVDEGSHYVKYHTCLLTCVVLPSDQM
>DECOY_sp|Q6P531|GGT6_HUMAN
FGQFPCCAHPVSSVHAHETHAAVQLLTGQGCTSPHETPEQQGQHQHQAQTPRPAALRHLLTHTMRAAVDPTGSAVLGLVDAETDDLSRGLLLPCAWASTTKSAVLNSLLVGTSPSLHASGFSCNLSSTLLLVSGSSDVAALASSEPSVATQLFPPCPDPLPAGRSLAAELLALLEPGASPSPTTFLLGQPVPLQEAPELTRPPVASPVEVGLDGALLSLLADGALDSTPALAARSLVAALQPNTRAAGAGLPTGDAHCLLPCLGETRGAVLRAALPTDVLFGEQALTTPGVLRPLWPRLGRFAHLLHLTPLAAPLGLGPALTQAPGSTLATSNGSSSDHFLGWFMAGLGTAHPHVVALCLAAGVGADVVNGGAVLLREGAPSLLAGHHYVGPGHSHGGPPPAVSGLSGTRSGQNQLRQVALSCGVALLLLAAVRVAWTGPLGGKARNSSDQRRHPNLVLAESTEEEEVEEESELSPEWPLKLQYVVPEERAEM
>DECOY_sp|Q6P531-2|GGT6_HUMAN
FGQFPCCAHPVSSVHAHETHAAVQLLTGQGCTSPHETPEQQGQHQHQAQTPRPAALRHLLTHTMRAAVDPTGSAVLGLVDAETDDLSRGLLLPCAWASTTKSAVLNSLLVGTSPSLHASGFSCNLSSTLLLVSGSSDVAALASSEPSVATQLFPPCPDPLPAGRSLAAELLALLEPGASPSPTTFLLGQPVPLQEAPELTRPPVASPVEVGLDGALLSLLADGALDSTPALAARSLVAALQPNTRAAGAGLPTGDAHCLLPCLGETRGAVLRAALPTDVLFGEQALTTPGVLRPLWPRLGRFAHLLHLTPLAAPLGLGPALTQAPGSTLATSNGSSSDHFLGWFMAGAPSLLAGHHYVGPGHSHGGPPPAVSGLSGTRSGQNQLRQVALSCGVALLLLAAVRVAWTGPLGGKARNSSDQRRHPNLVLAESTEEEEVEEESELSPEWPLKLQYVVPEERAEM
>DECOY_sp|P62879|GBB2_HUMAN
NWKLLFSDWSGTAVAMGDDTVGLCSRVNDHGALVGRADKGMADWLNCNFDDYGALLRLGRSSFAVSTLGCLLNDHSYMLLEQDRDLAFRLCTADDSGTTFAYGNPFFAVANLDSEHGLFTRQCMSRDVDWKLLSADCAGSVFRTGDPALSLSMVDGSHGAFGVTQQGTELDWLACTTDGSSTLLQNDDLRFCCSLYGTHGPLRESRVVNGREKTLSYLSCLNDLGGCAVFNGSPAYACTMVWSRSLPLAHKVNTTYSDWLLKLGDQSASVLRLSDTGWHMAYKHLALRGLRRTRTMQRLGVPDLGATLQTLTSDGCKRAARDLQRNLQEAERQLQELESM
>DECOY_sp|P62879-2|GBB2_HUMAN
NWKLLFSDWSGTAVAMGDDTVGLCSRVNDHGALVGRADKGMADWLNCNFDDYGALLRLGRSSFAVSTLGCLLNDHSYMLLEQDRDLAFRLCTADDSGTTFAYGNPFFAVANLDSEHGLFTRQCMSRDVDWKLLSADCAGSVFRTGDPALSLSMVDGSHGAFGVTQQGTELDWLACTTDGSSTLLQNDDLRFCCSLYGTHGPLRESRVVNGREKTLSYLSCLNDLGGCAVFNGSPAYACTM
>DECOY_sp|O60609|GFRA3_HUMAN
WLSLLLLLPLTCSFLSPVWPQRPVAPNENQHAMVAFTPHPWDQSFLQSHRFKMAALAETLCPNHSFFGELMECEEQLNGSRGCTCSLAVSTNVNSVFNPTMATGLLGLYRALRCSQETACTGLLDMPHCHTQFDVRLRSCLPDSFCRRLLELCNPAVPPLACNPALTRRRNEGCRGDNPACPCLLLGQAHPEAKAEFFTLLRQLCVRHQCHPGSCAEGYKRARLDKCDNLTCLMAKFLCLDSDKPLMNKLSLNKMWKPSTVTDEYPSVDLEYNGLRSRAHVTWYLDLCAVQKNRRMHCMCGLLSSRNLQQAAELCDAPVSPEESPLPTSLSSTCSDLHHYAASCTPDAQKRRCAQLCSNMRLSETPLPDGAALPLPSPPLLLLLMLVVPPLRPPNLRPVM
>DECOY_sp|O60609-2|GFRA3_HUMAN
WLSLLLLLPLTCSFLSPVWPQRPVAPNENQHAMVAFTPHPWDQSFLQSHRFKMAALAETLCPNHSFFGELMECEEQLNGSRGCTCSLAVSTNVNSVFNPTMATGLLGLYRALRCSQETACTGLLDMPHCHTQFDVRLRSCLPDSFCRRLLELCNPAVPPLACNPALTRRRNEGCRGDNPACPCLLLGQAHPEAKAEFFTLLRQLCVRHQCHPGSCAEGYKRARLDKCDNLTCLMAKFLCLDSDLRSRAHVTWYLDLCAVQKNRRMHCMCGLLSSRNLQQAAELCDAPVSPEESPLPTSLSSTCSDLHHYAASCTPDAQKRRCAQLCSNMRLSETPLPDGAALPLPSPPLLLLLMLVVPPLRPPNLRPVM
>DECOY_sp|P0CL80|GG12F_HUMAN
CQSKQEGEEPKTVEEPNPPDMEQGDPGDECECGTQPHGQEQSHAEKPPGQGASAGEDEGEQAAAPDRQQTAPEGEEPTAPEVEDSFQERPMPGLMEPPQVRRYRPPWYYTRSRGWSM
>DECOY_sp|P0CL80-2|GG12F_HUMAN
CQSKQEGQGASAGEDEGEQAAAPDRQQTAPEGEEPTAPEVEDSFQERPMPGLMEPPQVRRYRPPWYYTRSRGWSM
>DECOY_sp|Q9BVM4|GGACT_HUMAN
MNREPNRYLGHPGESDYSDHHPLQAWEPPFTRASYVFCQVATPAPPEEAGPRADELLQRVLVRTQYLAPCSEFDDLRFLRMEDVAYVEGEVRLGSGPLHLLWPLNHEGALVLPYPELRTRGRAFAASGHAGRDLRVHNPQRKGLTGYVFVLRA
>DECOY_sp|Q8WTR4|GDPD5_HUMAN
MGRSELLKTTHSGGRGPGVPTATSNAYTDYSNDSCVSLVDSVEVGDSLESFLKLKEMLSVRDSRRTVAASLMLQEPNYRSLGGRLKWQLVFLGVLLTFSVLDATVWMLCYEDPPMLWLPSPVQSLAHSNDSTVSPVGACWLLSFLWPANVTYLNVSLNWSAYRDLERTSQVQRYLNRLQLHRRGLSAVAKESGSTQQFGPAKRVVLRPRQSPLWMVQHQPFGSHLVAELTVNLFSRPYHSREPPRDLNLLLTANKGALELLEALSCLSQNQAREHDSPSLSSATWFPDKTLFWQGANRLQLTTWNLMSARRPALEPFEEEVNTRRTLTTDHMLFPVGDLSLTLDAQLGYKLQELKRAFSMLTHEPALMPARGHGLLAKPPGLKKDEMLCPSSLTLPALYLAFVVTFFTCLLTVQSSRTERAAFQGAVLWSLMTVAAVAGVHLFPATGQLSLLLVEWEDEWLQAVASMAVVTSALLVVLGKLHLWHLNMQQGVALHCLALVLLGALYAFAAATTVLLPVPWDSWYGRMNYLYWNFEDYDNHVEWWFYLWTLTLGFTFTLLLFWRLEWPTTDDHRSQRKYRWCGYLGTLCSLCLQPEYYQLPQRHRV
>DECOY_sp|Q8WTR4-2|GDPD5_HUMAN
MGRSELLKTTHSGGRGPGVPTATSNAYTDYSNDSCVSLVDSVEVGDSLESFLKLKEMLSVRDSRRTVAASLMLQEPNYRSLGGRLKWQLVFLGVLLTFSVLDATVWMLCYEDPPMLWLPSPVQSLAHSNDSTVSPVGACWLLSFLWPANVTYLNVSLNWSAYRDLERTSQVQRYLNRLQLHRRGLSAVAKESGSTQQFGPAKRVVLRPRQSPLWMVQHQPFGSHLVAELTVNLFSRPYHSREPPRDLNLLLTANKGALELLEALSCLSQNQAREHDSPSLSSATWFPDKTLFWQGANRLQLTTWNLMSARRPALEPFEEEVNTRRTLTTDHMLFPVGDLSLTLDAQLGYKLQELKRAFSMLTHEPALMPARGHGLLAKPPGLKKDEMLCPSSLTLPALYLAFVVTFFTCLLTVQSSRTERAAFQGAVLWSLMTVAAVAGVHLFPATGPTTDDHRSQRKYRWCGYLGTLCSLCLQPEYYQLPQRHRV
>DECOY_sp|Q8WTR4-3|GDPD5_HUMAN
MGRSELLKTTHSGGRGPGVPTATSNAYTDYSNDSCVSLVDSVEVGDSLESFLKLKEMLSVRDSRRTVAASLMLQEPNYRSLGGRLKWQLVFLGVLLTFSVLDATVWMLCYEDPPMLWLPSPVQSLAHSNDSTVSPVGACWLLSFLWPANVTYLNVSLNWSAYRDLERTSQVQRYLNRLQLHRRGLSAVAKESGSTQQFGPAKRVVLRPRQSPLWMVQHQPFGSHLVAELTVNLFSRPYHSREPPRDLNLLLTANKGALELLEALSCLSQNQAREHDSPSLSSATWFPDKTLFWQGANRLQLTTWNLMSARRPALEPFEEEVNTRRTLTTDHMLFPVGDLSLTLDAQLGYKLQELKRAFSMLTHEPALMPARGHGLLAKPPGLKKDEMLCPSSLTLPALYLAFVVTFFTCLLTVQSSRTERAAFQGAVLWSLMTVAAVAGVHLFPATGQLSLLLVEWEDEWLQAVARS
>DECOY_sp|Q8WTR4-4|GDPD5_HUMAN
MGRSELLKTTHSGGRGPGVPTATSNAYTDYSNDSCVSLVDSVEVGDSLESFLKLKEMLSVRDSRRTVAASLMLQEPNYRSLGGRLKWQLVFLGVLLTFSVLDATVWMLCYEDPPMLWLPSPVQSLAHSNDSTVSPVGACWLLSFLWPANVTYLNVSLNWSAYRDLERTSQVQRYLNRLQLHRRGLSAVAKESGSTQQFGPAKRVVLRPRQSPLWMVQHQPFGSHLVAELTVNLFSRPYHSREPPRDLNLLLTANKGALELLEALSCLSQNQAREHDSPSLSSATWFPDKTLFWQGANRLQLTTWNLMSARRPALEPFEEEVNTRRTLTTDHMLFPVGDLSLTLDAQLGYKLQELKRAFSMLTHEPALMPARGHGLLAKPPGLKKDRE
>DECOY_sp|Q8WTR4-5|GDPD5_HUMAN
MGRSELLKTTHSGGRGPGVPTATSNAYTDYSNDSCVSLVDSVEVGDSLESFLKLKEMLSVRDSRRTVAASLMLQEPNYRSLGGRLKWQLVFLGVLLTFSVLDATVWMLCYEDPPMLWLPSPVQSLAHSNDSTVSPVGACWLLSFLWPANVTYLNVSLNWSAYRDLERTSQVQRYLNRLQLHRRGLSAVAKESGSTQQFGPAKRVVLRPRQSPLWMVQHQPFGSHLVAELTVNLFSRPYHSREPPRDLNLLLTANKGALELLEALSCLSQNQAREHDSPSLSSATWFPDKTLFWQGANRLQLTTWNLMSARRPALEPFEEEVNTRRTLTTDHMLFPVGDLSLTLDAQLGYKLQELKRAFRS
>DECOY_sp|O95800|GPR75_HUMAN
VSPVPLKQASTSDYEQVLDNTTHYHMALYSNAFGFSNVPQLNCPSSEEQSPSSNYLSYYPERLTNLPTSSSQGCHQHGASKLPSVMSKESHSPGCAQDVKKFQKPPSLMYASNTEHHSKSRNNVELNKGGMRARLKTKQCCFFGLGLYQLCWLKRRVLGASRNSYLFPNLGKSFFLLTFGFLEFQYLLFSGNSSLVVQVLSLGLPLCCVLVSLVLLVCTVVKASKDATSLNLASVLQRLSAAPTVLQNPKSTYRGTQVHQKLNYNQRNYLAPMACQLPDGGGQVPVGMFPQRPSADVTLVPPKRCVQAKRNLTQALMLYSVSVVAVCFTFDVVYLSLLKAKGGALLSSMPLCLHKSSKTLTALTALTFSTAWLLLTLLVTCPFSARTNPKQLGVRMRLHLALVAVKTLSMLLFGSSTLHFTFCFADPLSSASSFFLVFTFMPATVGCLFLDCFSLNLLMFDFNRTKRFFAPDFFSLFVLFNGYSGLCFLVALLFTCTVLTATHLLDQLGEQLSTSNGEQSHPVHLSTANPADQLHGTSNM
>DECOY_sp|Q8TDT2|GP152_HUMAN
TPGAGPAAEPPTSSPSEGESAPPTAPDELAGPTPHSSPTPSAEDCPSPVSSAAPAPTQVNTDAQPQAVSDSQPQAMLNLQPQATPDSQPQATPNLQPQATPDRSPQLTPNVQPQAVPDMQSQAEAMPEPLTPGESDLQTQPETPTFSGRPEECLAAAFSSLVRSLLRTLDASAMLCLFPSLCSNLLLLYDSYVLAEWLLYGSYVDWLFALYLLQALQYPRLLVVYASLLRTARVAFRGCAAPQQRQHCRTCATAQTLVHCVLLLLFPLFGGLVELRMLSLEESDWFDLCLVLDYWWVAAEPFVLWPVSFLTALVWVGACVWLPRLVRPHGPYWHPCLALLRCDLSLAALLFLGSSYSVGWLFYYRFCAATGLPWHGGRHLELLQFAAAALFLFDSLALSLLLLARLTGAGRHAQSGALWAMLGNAPLGLLLLAVLFVTDWGGQPYSDEDDLERTRPHGTAGLDAEMTTDM
>DECOY_sp|Q9NZC3|GDE1_HUMAN
FHPECDEVMSDTLYSSGLHSEYYKSEDFTNVTWGVVQLKGASKKWLYAPSVFKDQMLFASLGCLYWLLNHMSWDLLLDMMVFLFKHWFTDRYKPGDGTHSLSWRPHTLATLVRDDTRQKMYLVEPLFSCVVSNNYLQPFEMYKKMLAETKAHAHKGVDFFLTLNHNLCEAVARPELTKLEDPFDRNRLHNAAPNKRLLQEFTLDCRLGTGDTRTDVTNDHMLVPLGDSTFELDLEVGTAGKNAARQLAALTNEPADHSGRGHALASRLRDKPLVQLRACSPVPEFSFRVLLVFLSGTLLCANVPRSTVLLLVLLLFSFPGLLGGQDEWLWM
>DECOY_sp|Q99679|GPR21_HUMAN
LHCGNLPKGRSVTYPDNATTQSACSTCMAGSRKLLRGQFVSNSLSYLVCNCFSNSLALWTTLFSARFNSHGTSSELLFYLLYPLWLLYFVSTRLFLVMARKYDPCAQVEGTEGSQSSRFARQESLKDTHQQCRLFLNFYTFCVLLAAPAYLMMVLFLTFYSDTHWSEACWQFVDGHYGKPGWHFFSPLFVLTSYLWLLFLCRLRLWPTVLTNYTLKPTLALRYDLSLCALSAMSVKSLVSVVFGFLQCTLSEEVPLPHHLLSLSPVVCSVGVFLDAYAMTQLFYSTTHHNLLPACHFVFLVLLNGSLLLVTLFVLLLVELLCFNVTELYGFALLCFPHSSQNGDLTSNM
>DECOY_sp|Q7Z3D6|GLUCM_HUMAN
VQATTVDVKLQLMEAHTNHFPLGDVEMGVLGSVGRSKVHQVLLGLKMEKELVSPLAQTWAQDGPRASPGVKRALYQSHVACSYLLYLACALAYGGWNSVGALVAFDAEVDCALVDGRHLRRHVAKEKVGMGLENGGDGVGTSSLGPKKLAALFLDDLPDVLKHLNKRMANYYNGDARAGRAELAVLHDRFPTQPDGKNCLFAQAAEVSGGQYTLLPLQKTLVGQEVADEVKLQHLNWRAQDVLLAVKEELAQLFAVLAVAGPPGDTEEPPEHNFHTPFGTTLLVRSAHSLSLSKALLEKDCLLHGLRGNGPDLGLMSELREKLQSASVSALSYHLPDQSLHHVEPRLEPTLCGPPKAAKDLDTMVTCGPLSAFALPTECSSVAGLSTLPSPWFVPVEGPPCVMADGYAKPSLKELGLLEPDGMHVPQGQEGGLSCCRAVLGEKLKDPLRPMTVVLPCCFGAHTVCPVTTQSHGAPRRLGPDKAELAEELSFSCGLFFAVMKDLQESYQELSALSGTCAGFEKYWFQPHGRMTESLAGQPPLMKWEPESQGLLPLPGTNVQCRFEFAPALRSPLVVLSARPLEGAMSSTRNLNKKPQLLLRSLASPRLRSLHLTFPM
>DECOY_sp|Q7Z3D6-2|GLUCM_HUMAN
VQATTVDVKLQLMEAHTNHFPLGDVEMGVLGSVGRSKVHQVLLGLKMEKELVSPLAQTWAQDGPRASPGVKRALYQSHVACSYLLYLACALAYGGWNSVGALVAFDAEVDCALVDGRHLRRHVAKEKVGMGLENGGDGVGTSSLGPKKLAALFLDDLPDVLKHLNKRMANYYNGDARAGRAELAVLHDRFPTQPDGKNCLFAQAAEVSGGQYTLLPLQKTLVGQEVADEVKLQHLNWRAQDVLLAVKEELAQLFAVLAVAGPPGDTEEPPEHNFHTPFGTTLLVRSAHSLSLSKALLEKDCLLHGLRGNGPDLGLMSELREKLQSASVSALSYHLPDQSLHHVEPRLEPTLCGPPKAAKDLDTMVTCGPLSAFALPTECSSVAGLSTLPSPWFVPVEGPPCVMADGYAKPSLKELGLLEPDGMHVPQGQEGGLSCCRAVLGEKLKDPLRPMTVVLPCCFGAHTVCPVTKTYAGAQSHGAPRRLGPDKAELAEELSFSCGLFFAVMKDLQESYQELSALSGTCAGFEKYWFQPHGRMTESLAGQPPLMKWEPESQGLLPLPGTNVQCRFEFAPALRSPLVVLSARPLEGAMSSTRNLNKKPQLLLRSLASPRLRSLHLTFPM
>DECOY_sp|Q7Z3D6-3|GLUCM_HUMAN
VQATTVDVKLQLMEAHTNHFPLGDVEMGVLGSVGRSKVHQVLLGLKMEKELVSPLAQTWAQDGPRASPGVKRALYQSHVACSYLLYLACALAYGGWNSVGTSSLGPKKLAALFLDDLPDVLKHLNKRMANYYNGDARAGRAELAVLHDRFPTQPDGKNCLFAQAAEVSGGQYTLLPLQKTLVGQEVADEVKLQHLNWRAQDVLLAVKEELAQLFAVLAVAGPPGDTEEPPEHNFHTPFGTTLLVRSAHSLSLSKALLEKDCLLHGLRGNGPDLGLMSELREKLQSASVSALSYHLPDQSLHHVEPRLEPTLCGPPKAAKDLDTMVTCGPLSAFALPTECSSVAGLSTLPSPWFVPVEGPPCVMADGYAKPSLKELGLLEPDGMHVPQGQEGGLSCCRAVLGEKLKDPLRPMTVVLPCCFGAHTVCPVTKTYAGAQSHGAPRRLGPDKAELAEELSFSCGLFFAVMKDLQESYQELSALSGTCAGFEKYWFQPHGRMTESLAGQPPLMKWEPESQGLLPLPGTNVQCRFEFAPALRSPLVVLSARPLEGAMSSTRNLNKKPQLLLRSLASPRLRSLHLTFPM
>DECOY_sp|Q7Z3D6-4|GLUCM_HUMAN
KRLKGSKELVSPLAQTWAQDGPRASPGVKRALYQSHVACSYLLYLACALAYGGWNSVGALVAFDAEVDCALVDGRHLRRHVAKEKVGMGLENGGDGVGTSSLGPKKLAALFLDDLPDVLKHLNKRMANYYNGDARAGRAELAVLHDRFPTQPDGKNCLFAQAAEVSGGQYTLLPLQKTLVGQEVADEVKLQHLNWRAQDVLLAVKEELAQLFAVLAVAGPPGDTEEPPEHNFHTPFGTTLLVRSAHSLSLSKALLEKDCLLHGLRGNGPDLGLMSELREKLQSASVSALSYHLPDQSLHHVEPRLEPTLCGPPKAAKDLDTMVTCGPLSAFALPTECSSVAGLSTLPSPWFVPVEGPPCVMADGYAKPSLKELGLLEPDGMHVPQGQEGGLSCCRAVLGEKLKDPLRPMTVVLPCCFGAHTVCPVTKTYAGAQSHGAPRRLGPDKAELAEELSFSCGLFFAVMKDLQESYQELSALSGTCAGFEKYWFQPHGRMTESLAGQPPLMKWEPESQGLLPLPGTNVQCRFEFAPALRSPLVVLSARPLEGAMSSTRNLNKKPQLLLRSLASPRLRSLHLTFPM
>DECOY_sp|Q7Z3D6-5|GLUCM_HUMAN
VQATTVDVKLQLMEAHTNHFPLGDVEMGVLGSVGRSKVHQVLLGLKMEKELVSPLAQTWAQDGPRASPGVKRALYQSHVACSYLLYLACALAYGGWNSVGTSSLGPKKLAALFLDDLPDVLKHLNKRMANYYNGDARAGRAELAVLHDRFPTQPDGKNCLFAQAAEVSGGQYTLLPLQKTLVGQEVADEVKLQHLNWRAQDVLLAVKEELAQLFAVLAVAGPPGDTEEPPEHNFHTPFGTTLLVRSAHSLSLSKALLEKDCLLHGLRGNGPDLGLMSELREKLQSASVSALSYHLPDQSLHHVEPRLEPTLCGPPKAAKDLDTMVTCGPLSAFALPTECSSVAGLSTLPSPWFVPVEGPPCVMADGYAKPSLKELGLLEGLSCCRAVLGEKLKDPLRPMTVVLPCCFGAHTVCPVTTQSHGAPRRLGPDKAELAEELSFSCGLFFAVMKDLQESYQELSALSGTCAGFEKYWFQPHGRMTESLAGQPPLMKWEPESQGLLPLPGTNVQCRFEFAPALRSPLVVLSARPLEGAMSSTRNLNKKPQLLLRSLASPRLRSLHLTFPM
>DECOY_sp|Q7Z3D6-6|GLUCM_HUMAN
DQVPPRNAQALSHVSPLALPLEGPSKRSWRSLRWLSSRLWTLPSPTLVTPLARAEQAVTMLSRTHWASHLRDLSTESLAGQPPLMKWEPESQGLLPLPGTNVQCRFEFAPALRSPLVVLSARPLEGAMSSTRNLNKKPQLLLRSLASPRLRSLHLTFPM
>DECOY_sp|Q9Y2T3|GUAD_HUMAN
VSSSFPVVKQGGVYVEELRNDDGLYLKFQLVAESLDGFFDGYFLDLPSDSKAPNLLLADFKEGVEFNGLEGDLGLAQSGGLTARLFVKELTLKSENKVNLLLLNSVMVRRALADLMSYSYGGAVDTGLGKLVEKHLVELVNLFGSSLSLNSNPCHALSARGEHFVNLEEASLYCGHAMVKTNTLLNKNDYVSTYKNYSPYLKNVAEVERDNESLHSQLHLRDKTALNGLEGMLTESCSLSRFPTVLKPRVSYKNQLMESVRFETKELSEETTKEYEPFTDNLDMCKGVFVRAQGKFDTLDALLLSSDTHLTAFYCATTTGKNLRRTVRVTYVEEAFDLNQRFHEAPFTKYTLWELLPLDLSSGAFSYQSAHLHTDVLGPMFFEHHSLRELECKPFCWKEAKLEQQSAEELFVKLGSDSVGLLHRDLVEMPCTWTSHVFTRGFLHALPPMQAACM
>DECOY_sp|Q9Y2T3-2|GUAD_HUMAN
VSSSFPVVKQGGVYVEELRNDDGLYLKFQLVAESLDGFFDGYFLDLPSDSKAPNLLLADFKEGVEFNGLEGDLGLAQSGGLTARLFVKELTLKSENKVNLLLLNSVMVRRALADLMSYSYGGAVDTGLGKLVEKHLVELVNLFGSSLSLNSNPCHALSARGEHFVNLEEASLYCGHAMVKTNTLLNKNDYVSTYKNYSPYLKNVAEVERDNESLHSQLHLRDKTALNGLEGMLTESCSLSRFPTVLKPRVSYKNQLMESVRFETKELSEETTKEYEPFTDNLDMCKGVFVRAQGKFDTLDALLLSSDTHLTAFYCATTTGKNLRRTVRVTYVEEAFDLNQRFHEAPFTKYTLWELLPLDLSSGAFSYQSAHLHTDVLGPM
>DECOY_sp|Q9Y2T3-3|GUAD_HUMAN
PFPPPHPSSAPLHLTKEVSSSFPVVKQGGVYVEELRNDDGLYLKFQLVAESLDGFFDGYFLDLPSDSKAPNLLLADFKEGVEFNGLEGDLGLAQSGGLTARLFVKELTLKSENKVNLLLLNSVMVRRALADLMSYSYGGAVDTGLGKLVEKHLVELVNLFGSSLSLNSNPCHALSARGEHFVNLEEASLYCGHAMVKTNTLLNKNDYVSTYKNYSPYLKNVAEVERDNESLHSQLHLRDKTALNGLEGMLTESCSLSRFPTVLKPRVSYKNQLMESVRFETKELSEETTKEYEPFTDNLDMCKGVFVRAQGKFDTLDALLLSSDTHLTAFYCATTTGKNLRRTVRVTYVEEAFDLNQRFHEAPFTKYTLWELLPLDLSSGAFSYQSAHLHTDVLGPMFFEHHSLRELECKPFCWKEAKLEQQSAEELFVKLGSDSVGLLHRDLVEMPCTWTSHVFTRGFLHALPPMQAACM
>DECOY_sp|Q8IX06|GOR_HUMAN
PCALAAPSARSRPQLQHRARQKVWMVLQLCASADESSNHGDQSDQLLQALYDAALRNLRKSYPFGLYHPFLVATDVVTSHLKLLALLDSELSHGLLLTQASFFSLLLAQVQPLTLSKTAVDAETVGSRFTNYDVLENDKPVFTDYVRVMDADVVTRVTLELGHTTYCMECDLAYLGPYARDSLKKEFTEVFGDLSKREGRDVHKQAVQCGVSGPAAACCTYQSRVGGAVQSRSRVGWHYYCLQRDVRCGSSSVLYETGRCCCRVCSSDGPKGGQGTFLVAGGRPEPHPFPYGNKELQDQTLLFEQRLSYLARASLGPMSSPTLKGRKLLTNLVVNLRYKNNPSCDYAKVEENLKAEEEAKQSACKFLCEETFLQLYRRGLVTPVQCGSRSLLLKKPLSLSPLSRRAVRKLSSTTATKTCAMGRSRNKTGPRQGKVSRGRSQSSSARVRKTADTYGTVLCPSSSHALKRKRPSATRLVGSRPETRPPALARSCALRGQAPFYCSETVKMPWAPPVAPRGNQPEAQLDVFASAKQHMQPVWLGFSQAPQHSPLPFEPAELAAEEAKKVAEPYGPPFWCPATRALKMSGEPAGAPSQEAGLRHSAEPAAKEAKKVAEPYGRPFWCPATRALKMSGEPAGAQSQEGGLRHSAELAAEEAKKVAEPYGPPFWCPATRALM
>DECOY_sp|Q9UJJ9|GNPTG_HUMAN
LSRGLGPDRGLQEPKSRAPTEHGLHELNSTETRPTYPLGHQTLLKGRKLLKESLKEHKRACNELTEFGLSDPGGELQTPENEEPKTLYGADEFLRTLKLEHGQPTLLEDALDQEVQDWRQQLAEPLTPYVLLAHPHCVLPTEFTLAYVCTSPESVHARLNKSGCALEKVSRQRSRSCADGRDMWMGTFTNNALEWEHWLGLLGSYANRWFTQEHQTVNHFPCFEKYYTSEVLSFKCGSRLFLHVPGSVPSPRKDAQRLSAQPLFPNNVGFANPEEVKVKMAAGAPAPGGASLGLLLLRLALGAAM
>DECOY_sp|Q8NEC7|GSTCD_HUMAN
LPVGVLMNKNPSCSEPEMSLVQVSYGCEEARARADLDVLCMCKQGLRRLQPPLQVATQDARFCLLMHKEYSLKKQTFEKSPFNKFSTNQLFGYCCPCTVFSRAKTLCHELVMDTAVGCAHLAVGLNFMGTFYEMNAQLFWLNSLGLEDRKKSRLALLSKENELLTVQCSPLMHALVLGVHGGGSCFDVRLDGKPAQNTVVYVLNNLQQKRQLRDSASKMGKEPSVAAPLVNWDLTWTPCPHPSFMVELKGEMKAMTLRPPGGLFLPDSQEEVGPVECLNPHQETSTTLKLPLHLFQLGKCSAAKTVGPVEQRLQYWSALLPFEVKLESKRFSLLVLFHHLCPLLVLDALTFYLGEAFVHELPPLDSKAKRALHSPRENTTAPEEQVTKLSFAKVLELKSSSSDLGESTEQTHKVKSKAKGTLPPGVGDKAQKQKLRRQKLDDNHRVVPESKKLELQLLEVPLTPPQDSSRELFNELALPLTLECRLTWQSVEACKALCKKTFGLLELLKKELPDAEYKSQLLRHLVVALGRACFNDRSEVVAPLCCNQVLPPLERQSLLQLEVDQLLDRDLLSSRDSVKETVVLCKLFKLCDCYSLLFLTVSTHLPFLCGETQHSFDLYLYEEETLKKSLKAM
>DECOY_sp|Q8NEC7-3|GSTCD_HUMAN
LPVGVLMNKNPSCSEPEMSLVQVSYGCEEARARADLDVLCMCKQGLRRLQPPLQVATQDARFCLLMHKEYSLKKQTFEKSPFNKFSTNQLFGYCCPCTVFSRAKTLCHELVMDTAVGCAHLAVGLNFMGTFYEMNAQLFWLNSLGLEDRKKSRLALLSKENELLTVQCSPLMHALVLGVHGGGSCFDVRLDGKPAQNTVVYVLNNLQQKRQLRDSASKMGKEPSVAAPLVNWDLTWTPCPHPSFMVELKGEMKAMTLRPPGGLFLPDSQEEVGPVECLNPHQETSTTLKLPLHLFQLGKCSAAKTVGPVEQRLQYWSALLPFEVKLESKRFSLLVLFHHLCPLLVLDALTFYLGEAFVHELPPLDSKAKRALHSPRENTTAPEEQVTKLSFAKVLELKSSSSDLGESTEQTHKVKSKAKGTLPPGVGDKAQKQKLRRQKLDDNHRVVPESKKLELQLLEVPLTPPQDSSRELFNELALPLTLECRLTWQSVKETVVLCKLFKLCDCYSLLFLTVSTHLPFLCGETQHSFDLYLYEEETLKKSLKAM
>DECOY_sp|Q16478|GRIK5_HUMAN
EHEALREPGAPGRPRPPPSTAEAPVGLRGPPAGAGSRALAQRRLCEQCRVVHTCPTPAARPAGSPPGPDDLRLQPGGHASGADGGAGASYKNLGSRLMREVRSALLLRAPGGSRRRRRPRSSKRTCSVARHLEQLMEQCVSVEESEARRSTSWLFEMVAVFVALLLGCLLVLFLGGLNEMGLKGRAHDEKEPRCGGEWKRKLELWRLNNEQLQLLALTLERDFPSGLPMGLGYKGTDLLGGLQTLNCNRRLHYENMTSELLFARYNSLRVALGEETKSVFVSPKQSQMYNWRMQYTQRYSNQFFTMTSGAHLTGYELNTQDALDDASEVPVERMQVTLFAALNATYSSLLLLTFAWWVGSVRCSTLRAPMLESGQQMFGGVPFWLSNGLTYQNELLHRPRALCPHPNYWEYPSRLAALFLVCSVALYALLMFLWVAPSFPDLFSFYGKRPGMHRVYLLSLGLTMFKPSFDLKVREEATLTFAAVALDKRANLLEGVMGTWSGNPEPAGYLGDEVRLRLRYRFLLEALRELMDVCFGERFENGSLAQFNRRPMVYPNELLTTVVLKTNALTQSLNLDLTTANMALRTNSYWVGLREHGRQKSELRLLTYNRTQKGSNFERVGTLGDYEVRMLYNMLSTGHPWLNASTCALKPVGLEQRSNLREVASVVVHVADFMLAASLAPGLYTSAECNREWSMNLRSVFEPYFPHSTNFMSFGLLNSSDEVLGDLHLLPFDMTTLLKYYFASTMGLESKRALLLHSLSANADLLLTSKVDRDLKELLPTPRDSDDLRMVSLTKESLLFRGVLEERLLLCEKAACLLSASPYNFKSLRLSVALSVDENSPYLSVSARFLYQRLPTEEPGKVLHPLKEEGCLHSVTSASAPSSSPGLVSVVKGPLLQCMTDTTEYQSRDQLEFLDVERVKAAPVELLGNLQREALALARLERGGCVTQDDLLAARMLSSLVQCSPSAFAVLLLLLLEAPM
>DECOY_sp|Q16478-2|GRIK5_HUMAN
VHFNSTVLTAETSHCPGLGSQLPPCSSLPPFFFSSADPLGGVAALATFLLSSLRPHSPPFTLDPSKPLSSFHCCLQVNTAQLWYLSSLQHQLLFPCVRQLSRTSFAVQRVTSPKVVLLMSPKELPRTPGLASCQCAAPHLAPTEESEARRSTSWLFEMVAVFVALLLGCLLVLFLGGLNEMGLKGRAHDEKEPRCGGEWKRKLELWRLNNEQLQLLALTLERDFPSGLPMGLGYKGTDLLGGLQTLNCNRRLHYENMTSELLFARYNSLRVALGEETKSVFVSPKQSQMYNWRMQYTQRYSNQFFTMTSGAHLTGYELNTQDALDDASEVPVERMQVTLFAALNATYSSLLLLTFAWWVGSVRCSTLRAPMLESGQQMFGGVPFWLSNGLTYQNELLHRPRALCPHPNYWEYPSRLAALFLVCSVALYALLMFLWVAPSFPDLFSFYGKRPGMHRVYLLSLGLTMFKPSFDLKVREEATLTFAAVALDKRANLLEGVMGTWSGNPEPAGYLGDEVRLRLRYRFLLEALRELMDVCFGERFENGSLAQFNRRPMVYPNELLTTVVLKTNALTQSLNLDLTTANMALRTNSYWVGLREHGRQKSELRLLTYNRTQKGSNFERVGTLGDYEVRMLYNMLSTGHPWLNASTCALKPVGLEQRSNLREVASVVVHVADFMLAASLAPGLYTSAECNREWSMNLRSVFEPYFPHSTNFMSFGLLNSSDEVLGDLHLLPFDMTTLLKYYFASTMGLESKRALLLHSLSANADLLLTSKVDRDLKELLPTPRDSDDLRMVSLTKESLLFRGVLEERLLLCEKAACLLSASPYNFKSLRLSVALSVDENSPYLSVSARFLYQRLPTEEPGKVLHPLKEEGCLHSVTSASAPSSSPGLVSVVKGPLLQCMTDTTEYQSRDQLEFLDVERVKAAPVELLGNLQREALALARLERGGCVTQDDLLAARMLSSLVQCSPSAFAVLLLLLLEAPM
>DECOY_sp|P0C0S8|H2A1_HUMAN
MKGKAHHSEKKTPLLVAQLNPLVGGQALTKVGLKLNELEDRNLALQLRHPLRLKKTNRDAANGALELLEATLYELVAALYVPAGAGRVEAYNKRGLRLHRVGVPFQLGRASRSKTKARAKAGGKQRGGKS
>DECOY_sp|O95267|GRP1_HUMAN
SCDGQEMQALVHNKSELQLSEKKLQAKYLQKLLADNDKALTNLEQELEQYTPRLLRHLEKEKSLLSKDNEKWVFRKRAVLVPSPCPSTPSPLVYLTDQAKRTPSSLVFPGSPGESGLWPQSETQTKAAHVRKARLLSKLQSSVGMLMLRTKDSEEGHEVAEGNPFTFPGEEPAHLLKDAGLSCLNSVPGVSTNNETPAVPKNRKKACEFVVLKDCKQHCNMGCKDRCYGKQLVGWLFGACNDCFTKPLYTTEQFNHPFGLGKSLYSSLRAMFYATLERDSLLGREKDDMVCFSFPFSAAKLEFEEQSLYGDQDHDYKNFVSDVRMQVKHSLKTPDKPPSVGSAWDVVVPKPSPTLPPRAHRNPREAYSLEYLEDETYYLDLSLTLLHVLKDNAELPPAVEQLQVLESLHNYLALKNLHVKVGDELYDPMAEYLSLLKDLHVGLLPKLFDTCEGYRRAYNDYRNSSSLLETMEGLKVNLEHPVHSSTKERLSLSSHCLGGLVAMLTNFNQLQHKLQAVQLKFLFVERALQPTRPSLVMLQVWQSLGNCLALRSEMTPNKEVCSNVLYNQYDSFSRRLFKSFELYTLHESLEEPELHDFLLSKRKKVTNSKSRLQTKRLSWRDANLQTTDLRLCHLEEKGKAVLEQFEEMTDTLSADKMFMVWFETLWRYVFYCKLLCLGPSKLAANKDYLTLKVQLLEASSLVRLHMTLMVQLLQNRSCLNGDADFSQLCSDLLDDLSAKGALHGLSVMRMFQTLHALSPHSPFPSNAKPAERLKASARACGHSKRPPAREKAGLTGM
>DECOY_sp|O95267-2|GRP1_HUMAN
SCDGQEMQALVHNKSELQLSEKKLQAKYLQKLLADNDKALTNLEQELEQYTPRLLRHLEKEKSLLSKDNEKWVFRKRAVLVPSPCPSTPSPLVYLTDQAKRTPSSLVFPGSPGESGLWPQSETQTKAAHVRKARLLSKLQSSVGMLMLRTKDSEEGHEVAEGNPFTFPGEEPAHLLKDAGLSCLNSVPGVSTNNETPAVPKNRKKACEFVVLKDCKQHCNMGCKDRCYGKQLVGWLFGACNDCFTKPLYTTEQFNHPFGLGKSLYSSLRAMFYATLERDSLLGREKDDMVCFSFPFSAAKLEFEEQSLYGDQDHDYKNFVSPRAHRNPREAYSLEYLEDETYYLDLSLTLLHVLKDNAELPPAVEQLQVLESLHNYLALKNLHVKVGDELYDPMAEYLSLLKDLHVGLLPKLFDTCEGYRRAYNDYRNSSSLLETMEGLKVNLEHPVHSSTKERLSLSSHCLGGLVAMLTNFNQLQHKLQAVQLKFLFVERALQPTRPSLVMLQVWQSLGNCLALRSEMTPNKEVCSNVLYNQYDSFSRRLFKSFELYTLHESLEEPELHDFLLSKRKKVTNSKSRLQTKRLSWRDANLQTTDLRLCHLEEKGKAVLEQFEEMTDTLSADKMFMVWFETLWRYVFYCKLLCLGPSKLAANKDYLTLKVQLLEASSLVRLHMTLMVQLLQNRSCLNGDADFSQLCSDLLDDLSAKGALHGLSVMRMFQTLHALSPHSPFPSNAKPAERLKASARACGHSKRPPAREKAGLTGM
>DECOY_sp|O95267-3|GRP1_HUMAN
SSEMKYNGHLLKDAGLSCLNSVPGVSTNNETPAVPKNRKKACEFVVLKDCKQHCNMGCKDRCYGKQLVGWLFGACNDCFTKPLYTTEQFNHPFGLGKSLYSSLRAMFYATLERDSLLGREKDDMVCFSFPFSAAKLEFEEQSLYGDQDHDYKNFVSPRAHRNPREAYSLEYLEDETYYLDLSLTLLHVLKDNAELPPAVEQLQVLESLHNYLALKNLHVKVGDELYDPMAEYLSLLKDLHVGLLPKLFDTCEGYRRAYNDYRNSSSLLETMEGLKVNLEHPVHSSTKERLSLSSHCLGGLVAMLTNFNQLQHKLQAVQLKFLFVERALQPTRPSLVMLQVWQSLGNCLALRSEMTPNKEVCSNVLYNQYDSFSRRLFKSFELYTLHESLEEPELHDFLLSKRKKVTNSKSRLQTKRLSWRDANLQTTDLRLCHLEEKGKAVLEQFEEMTDTLSADKMFMVWFETLWRYVFYCKLLCLGPSKLAANKDYLTLKVQLLEASSLVRLHMTLMVQLLQNRSCLNGDADFSQLCSDLLDDLSAKGALHGLSVMRMFQTLHALSPHSPFPSNAKPAERLKASARACGHSKRPPAREKATGLRG
>DECOY_sp|O95267-4|GRP1_HUMAN
EGSSKDDMVCFSFPFSAAKLEFEEQSLYGDQDHDYKNFVSPRAHRNPREAYSLEYLEDETYYLDLSLTLLHVLKDNAELPPAVEQLQVLESLHNYLALKNLHVKVGDELYDPMAEYLSLLKDLHVGLLPKLFDTCEGYRRAYNDYRNSSSLLETMEGLKVNLEHPVHSSTKERLSLSSHCLGGLVAMLTNFNQLQHKLQAVQLKFLFVERALQPTRPSLVMLQVWQSLGNCLALRSEMTPNKEVCSNVLYNQYDSFSRRLFKSFELYTLHESLEEPELHDFLLSKRKKVTNSKSRLQTKRLSWRDANLQTTDLRLCHLEEKGKAVLEQFEEMTDTLSADKMFMVWFETLWRYVFYCKLLCLGPSKLAANKDYLTLKVQLLEASSLVRLHMTLMVQLLQNRSCLNGDADFSQLCSDLLDDLSAKGALHGLSVMRMFQTLHALSPHSPFPSNAKPAERLKASARACGHSKRPPAREKAGLTGM
>DECOY_sp|O95267-5|GRP1_HUMAN
SSEMKYNKGRCYGKQLVGWLFGACNDCFTKPLYTTEQFNHPFGLGKSLYSSLRAMFYATLERDSLLGREKDDMVCFSFPFSAAKLEFEEQSLYGDQDHDYKNFVSPRAHRNPREAYSLEYLEDETYYLDLSLTLLHVLKDNAELPPAVEQLQVLESLHNYLALKNLHVKVGDELYDPMAEYLSLLKDLHVGLLPKLFDTCEGYRRAYNDYRNSSSLLETMEGLKVNLEHPVHSSTKERLSLSSHCLGGLVAMLTNFNQLQHKLQAVQLKFLFVERALQPTRPSLVMLQVWQSLGNCLALRSEMTPNKEVCSNVLYNQYDSFSRRLFKSFELYTLHESLEEPELHDFLLSKRKKVTNSKSRLQTKRLSWRDANLQTTDLRLCHLEEKGKAVLEQFEEMTDTLSADKMFMVWFETLWRYVFYCKLLCLGPSKLAANKDYLTLKVQLLEASSLVRLHMTLMVQLLQNRSCLNGDADFSQLCSDLLDDLSAKGALHGLSVMRMFQTLHALSPHSPFPSNAKPAERLKASARACGHSKRPPAREKATGLRG
>DECOY_sp|Q71UI9|H2AV_HUMAN
AKTQQKKGGLLKSHLHPLVGGGALTKALLSDLEEDRGLALQLRHPTRKLKVLKDSANGALELVEATLYELLAASYVAATAGRVGHSTRTKTLRHHRLGVPFQLGRAQRSSVKAKAKAGSKDGKAGGAM
>DECOY_sp|Q71UI9-2|H2AV_HUMAN
SRRKCEGGALTKALLSDLEEDRGLALQLRHPTRKLKVLKDSANGALELVEATLYELLAASYVAATAGRVGHSTRTKTLRHHRLGVPFQLGRAQRSSVKAKAKAGSKDGKAGGAM
>DECOY_sp|Q71UI9-3|H2AV_HUMAN
AKTQQKKGGLLKSHLHPLVGGGALTKALLSDLEEDRGLALQLRHPTRKLKVLKDSANGALELVQLGRAQRSSVKAKAKAGSKDGKAGGAM
>DECOY_sp|Q71UI9-4|H2AV_HUMAN
AKTQQKKGGLLKSHLHPLVGGGALTKALLSDLEEDRGLALQLRHPTRKLKVLKDSANGALELVEATLYELLAASYVAATAGRVGHSTRTKTLRHHRLGVPFM
>DECOY_sp|Q71UI9-5|H2AV_HUMAN
VEATLYELLAASYVAATAGRVGHSTRTKTLRHHRLGVPFQLGRAQRSSVKAKAKAGSKDGKAGGAM
>DECOY_sp|Q16695|H31T_HUMAN
RAERGRRLLLQAKDPMLTRKVAHLVCLNTDEFLGVLYSECAEQLAMVASSQRFLDKTFDQALREMRQPLFKRLLLLETKSQRRYLRELAVTGRPRYHKKPVGGTAPAKRSAKVTALKRQPKAGGTKRSATKQRTAM
>DECOY_sp|Q6PII5|HAGHL_HUMAN
GLVCDGSKRALTWTVTSAGPCCGYREWGCSPTTSARSAWRRLCLPCTRMMRRGSHGCAGTVMLGRQLAGGVGFGTGEGGRKVRRGSLRPKAAWSKLRAVHDNCPEKVQAFELNSLTHEHGCFKVTEPPLTGLEALSQYMQQASGELCSGCGAVSLADGSFLAPPDPCDDEWLFYSMHGATHGPTLLRCVHLAGRFLEEGHARRLTLSFRLEDAGLVALGRPRLALEPNRGAHDWHHHTTLVATLSVGREGVLELRKLPVAVDVAVARETLEELVLYMYNDELVPLKVKVM
>DECOY_sp|Q6PII5-2|HAGHL_HUMAN
DHPAASLLGWQLALLRAAQPRQPEGAQERFRAKECLAELVDAPVKAGTKRFVPEEARVLFPNYRLEEGLTSPVTPVDDERKKDAWSKLRAVHDNCPEKVQAFELNSLTHEHGCFKVTEPPLTGLEALSQYMQQASGELCSGCGAVSLADGSFLAPPDPCDDEWLFYSMHGATHGPTLLRCVHLAGRFLEEGHARRLTLSFRLEDAGLVALGRPRLALEPNRGAHDWHHHTTLVATLSVGREGVLELRKLPVAVDVAVARETLEELVLYMYNDELVPLKVKVM
>DECOY_sp|Q6PII5-3|HAGHL_HUMAN
AHRARPLVGERDPAPYGRAGPEPVDARPQGGPVRLRLGGVRRRAAPSPPDSCLRPRRPSAPHRAEARSTGSFLAPPDPCDDEWLFYSMHGATHGPTLLRCVHLAGRFLEEGHARRLTLSFRLEDAGLVALGRPRLALEPNRGAHDWHHHTTLVATLSVGREGVLELRKLPVAVDVAVARETLEELVLYMYNDELVPLKVKVM
>DECOY_sp|Q6PII5-4|HAGHL_HUMAN
AHRARPLVGERDPAPYGRAGPEPVDARPQGGPVRLRLGGVRRAGLVRGPTPPRLGGVPLLEHRRPHRPADPPLRAPHRGVAASSCARSHRPTSGRPGRGGRERSASRVLEEGHARRLTLSFRLEDAGLVALGRPRLALEPNRGAHDWHHHTTLVATLSVGREGVLELRKLPVAVDVAVARETLEELVLYMYNDELVPLKVKVM
>DECOY_sp|P31276|HXC13_HUMAN
TSHLHPKAKSSVKKVKERRVNQFWLTVRQESLNTTASRRRKLKETLKFSAAYKEELKELQKVTYPRKKRVRRGYSSVEPQLPVVDPFPKSWLHASQSQKESCYVQSDWGNSLAWHQYGEVPLLADRHPEPHGSLGPVVSVDLYGPMAQYSSAFSPYFAFKERASSLDDGPLAGSPEPKYDGPHYACKPQQLNVNHSRLCGYYSGGFPYGYGLTASSSTPPAPPPACRQAAEPAPLDTYVAGQPAGLPAPRPGLVPHPLLRDCHSAPCSSGLGDMSPKAGPSAGSCGGGAGGTGGGGGGGGGGLGSEAASDEYVYMLSEPRWPHLLLSTTM
>DECOY_sp|Q569H4|LARGN_HUMAN
VTTTTKRSLLKTQKPPATPPPVTARPLPPFSNSHSLGMGGNELPFPPLHPTPPLPPGQHPKLGPPHVPESHLHVREKNLNRYTDCDPCYGHYQKVENRFRVREPGAQPRCKDERPHMLLQVPKADLNSNPLCCLDGNPKLNPGGPLGGRNLLTGNKTVPNATPVRKVPDEKCVPTRLPPPPPPNKRPLVTLLASPHAPKPLLPANAQKVKLELSSATTGSSSSNLTDKTSSDTMEDELQLDSTLTDLQDVVKELKEAVKDLDGLVLELDEVLKLLQKEKVKTSAAPPGEAPCSSSPNKGKSASM
>DECOY_sp|Q569H4-2|LARGN_HUMAN
VTTTTKRSLLKTQKPPATPPPVTARPLPPFSNSHSLGMGGNELPFPPLHPTPPLPPGQHPKLGPPHVPESHLHVREKNLNRYTDCDPCYGHYQKVENRFRVREPGAQPRCKDERPHMLLQVPKADLNSNPLCCLDGNPKLNPGGPLGGRNLLTGNKTVPNATPVRKVPDEKCVPTRLPPPPPPNKRPLVTLLASPHAPKPLLPANAQKVKLELSSATTGSSSSNLTDKTSSDTM
>DECOY_sp|Q569H4-3|LARGN_HUMAN
VTTTTKRSLLKTQKPPATPPPVTARPLPPFSNSHSLGMGGNELPFPPLHPTPPLPPGQHPKLGPPHVPESHLHVREKNLNRYTDCDPCYGHYQKVENRFRVREPGAQPRCKDERPHMLLQVPKADLNSNPLCCLDGNPKLNPGGPLGGRNLLTGNKTVPNATPVRKVPDEKCVPTRLPPPPPPNKRPLVTLLASPHAPKPLLPANAQKVKLELSSATTGSSSSNLTDKTSSDTMEDELQLDSTLTDLQDVVWAYRHVSAPQPLLLAQVQSASTATLGSQAM
>DECOY_sp|P00739|HPTR_HUMAN
NEALKTQVWHQLSTKVVYVGYEAVACKSDFSLLGAAYWTDEELDHVAFASGADGYCTDEQKYSMGVCFTHENLLPQVGVPKSPKAKWPCTSGEYHTLCDYQDAVPLMVKYLHDTKLFNDSQGWGSVYGRVGVEAYKNSPLCLPMRVENVLKVKQKLLLGLDVQHYNPHLVKVLEELVKKQGVYLTLTPALKDATANESHNLFLKNATTLLWQENLLTAGTTLNHHSVKMAQWPFSKGADLHGGLRLQVPNAPKNKPGCVAECEPKVDLGKNWLAKKQDNLTYVGDGERTRLYYKNCQRYFLHEVYGNALEPKPPRFDDSLDTVDNGSYLAFLRQGWLLLSLVAGLDSM
>DECOY_sp|P00739-2|HPTR_HUMAN
NEALKTQVWHQLSTKVVYVGYEAVACKSDFSLLGAAYWTDEELDHVAFASGADGYCTDEQKYSMGVCFTHENLLPQVGVPKSPKAKWPCTSGEYHTLCDYQDAVPLMVKYLHDTKLFNDSQGWGSVYGRVGVEAYKNSPLCLPMRVENVLKVKQKLLLGLDVQHYNPHLVKVLEELVKKQGVYLTLTPALKDATANESHNLFLKNATTLLWQENLLTAGTTLNHHSVKMAQWPFSKGADLHGGLRLQVPNAPKNKPGCVAECEPKVDLGKNWLAKKQDNLTYVGDGERTRLYYKNCQRYFLHEVYGNALEPKPPRFDDSLDTVDNGSYLAFLRQGWLLLSLVAGLDSCLSFLFRSFARPGAECCMCADVCVPMYVCVCVCVCVHM
>DECOY_sp|P20823|HNF1A_HUMAN
QSSSAMQTSLFTELVSHNSPLLHSQGNSSDSSQYLVLSSSSVTPSASRLHAPQLHQLGAPDQSPVHLTTAQSAPTHLGSESSAETDSTFVKQTPTLSALASLNTTDTLLMTQPLLGTHTYQAVEKPHSYLAHPSQLQAMTAMFPSQTVHSQVPPMLPQQYSPHLPQSFQVPQLTTLSSGMSNLVPVSQAQTSALGLVLTSAGTNTFTPGLSAPEGPGLTMVGPLSAMLLNQPQQNLGPSTQELSHLATLTSVPPLPGGAASVKLAETSLLSHSPELGTPSVQHLPTSVTVLPGGSSSPVEATESTAPQGRGVYHKVSPSLAPPPLGPSSHAPLAPGPGPGPPPGSYTDMAKLRHFAEKRRENAFWNYRVVETVLNSGLGQAQSPSVRGQLCERANCEEVLTREEKESPKNRQEYAQFLLQQSAPGKWRFRRNKKGTPLEDGTPEELLGGQGAHTFQQAVREKRQVYWTYLARKAQKTMPTKGNLHQSLHSQNLGTTDVVREQPLNHQQLYKSVKMARVWPDEQLLTEVVKAQHAAEEPSLNELKELLPPTFDEGDDDTEDESRGTEGLGNPLEALERGGGGCSEKGDLPGEGALLYPGPEGLAQLLAKESLGSELLAALLETQLQSKLSVM
>DECOY_sp|P20823-2|HNF1A_HUMAN
QSSSAMQTSLFTELVSHNSPLLHSQGNSSDPFVSTGSVCASQLAQWARGEGADMSLWRGDDDGATHPVPHEGHPSQLQAMTAMFPSQTVHSQVPPMLPQQYSPHLPQSFQVPQLTTLSSGMSNLVPVSQAQTSALGLVLTSAGTNTFTPGLSAPEGPGLTMVGPLSAMLLNQPQQNLGPSTQELSHLATLTSVPPLPGGAASVKLAETSLLSHSPELGTPSVQHLPTSVTVLPGGSSSPVEATESTAPQGRGVYHKVSPSLAPPPLGPSSHAPLAPGPGPGPPPGSYTDMAKLRHFAEKRRENAFWNYRVVETVLNSGLGQAQSPSVRGQLCERANCEEVLTREEKESPKNRQEYAQFLLQQSAPGKWRFRRNKKGTPLEDGTPEELLGGQGAHTFQQAVREKRQVYWTYLARKAQKTMPTKGNLHQSLHSQNLGTTDVVREQPLNHQQLYKSVKMARVWPDEQLLTEVVKAQHAAEEPSLNELKELLPPTFDEGDDDTEDESRGTEGLGNPLEALERGGGGCSEKGDLPGEGALLYPGPEGLAQLLAKESLGSELLAALLETQLQSKLSVM
>DECOY_sp|P20823-3|HNF1A_HUMAN
QSSSAMQTSLFTELVSHNSPLLHSQGNSSDGPLVSTACHSTWLLCQLFVHQLFSHLFSHTGTRAGAGPNQPQGMRLGGLHGGMGVKLGLVLTSAGTNTFTPGLSAPEGPGLTMVGPLSAMLLNQPQQNLGPSTQELSHLATLTSVPPLPGGAASVKLAETSLLSHSPELGTPSVQHLPTSVTVLPGGSSSPVEATESTAPQGRGVYHKVSPSLAPPPLGPSSHAPLAPGPGPGPPPGSYTDMAKLRHFAEKRRENAFWNYRVVETVLNSGLGQAQSPSVRGQLCERANCEEVLTREEKESPKNRQEYAQFLLQQSAPGKWRFRRNKKGTPLEDGTPEELLGGQGAHTFQQAVREKRQVYWTYLARKAQKTMPTKGNLHQSLHSQNLGTTDVVREQPLNHQQLYKSVKMARVWPDEQLLTEVVKAQHAAEEPSLNELKELLPPTFDEGDDDTEDESRGTEGLGNPLEALERGGGGCSEKGDLPGEGALLYPGPEGLAQLLAKESLGSELLAALLETQLQSKLSVM
>DECOY_sp|P20823-4|HNF1A_HUMAN
PVAAAQPKYQRLVRPLSDMACVTRSVPPSPLHLCALPATLPRCLRDAQGQPPGARTTWPWSTGSKKKPAGTPLGTTSVRRCSSTPAWRGRHHHPCGRESARRNQAVREKRQVYWTYLARKAQKTMPTKGNLHQSLHSQNLGTTDVVREQPLNHQQLYKSVKMARVWPDEQLLTEVVKAQHAAEEPSLNELKELLPPTFDEGDDDTEDESRGTEGLGNPLEALERGGGGCSEKGDLPGEGALLYPGPEGLAQLLAKESLGSELLAALLETQLQSKLSVM
>DECOY_sp|P20823-5|HNF1A_HUMAN
QDCATWLARCNCEEVLTREEKESPKNRQEYAQFLLQQSAPGKWRFRRNKKGTPLEDGTPEELLGGQGAHTFQQAVREKRQVYWTYLARKAQKTMPTKGNLHQSLHSQNLGTTDVVREQPLNHQQLYKSVKMARVWPDEQLLTEVVKAQHAAEEPSLNELKELLPPTFDEGDDDTEDESRGTEGLGNPLEALERGGGGCSEKGDLPGEGALLYPGPEGLAQLLAKESLGSELLAALLETQLQSKLSVM
>DECOY_sp|P20823-6|HNF1A_HUMAN
RMLYWLLSTNKHTGARESSNSLNQDTQNVWTDSLYCLSQDLTPVPYLCTTHLFSHTGTRAGAGPNQPQGMRLGGLHGGMGVKLGLVLTSAGTNTFTPGLSAPEGPGLTMVGPLSAMLLNQPQQNLGPSTQELSHLATLTSVPPLPGGAASVKLAETSLLSHSPELGTPSVQHLPTSVTVLPGGSSSPVEATESTAPQGRGVYHKVSPSLAPPPLGPSSHAPLAPGPGPGPPPGSYTDMAKLRHFAEKRRENAFWNYRVVETVLNSGLGQAQSPSVRGQLCERANCEEVLTREEKESPKNRQEYAQFLLQQSAPGKWRFRRNKKGTPLEDGTPEELLGGQGAHTFQQAVREKRQVYWTYLARKAQKTMPTKGNLHQSLHSQNLGTTDVVREQPLNHQQLYKSRV
>DECOY_sp|P20823-7|HNF1A_HUMAN
QSSSAMQTSLFTELVSHNSPLLHSQGNSSDSSQYLVLSSSSVTPSASRLHAPQLHQLGAPDQSPVHLTTAQSAPTHLGSESSAETDSTFVQPLLAAEQRAPLHPHPRADCALPPGARPRSVKQTPTLSALASLNTTDTLLMTQPLLGTHTYQAVEKPHSYLAHPSQLQAMTAMFPSQTVHSQVPPMLPQQYSPHLPQSFQVPQLTTLSSGMSNLVPVSQAQTSALGLVLTSAGTNTFTPGLSAPEGPGLTMVGPLSAMLLNQPQQNLGPSTQELSHLATLTSVPPLPGGAASVKLAETSLLSHSPELGTPSVQHLPTSVTVLPGGSSSPVEATESTAPQGRGVYHKVSPSLAPPPLGPSSHAPLAPGPGPGPPPGSYTDMAKLRHFAEKRRENAFWNYRVVETVLNSGLGQAQSPSVRGQLCERANCEEVLTREEKESPKNRQEYAQFLLQQSAPGKWRFRRNKKGTPLEDGTPEELLGGQGAHTFQQAVREKRQVYWTYLARKAQKTMPTKGNLHQSLHSQNLGTTDVVREQPLNHQQLYKSVKMARVWPDEQLLTEVVKAQHAAEEPSLNELKELLPPTFDEGDDDTEDESRGTEGLGNPLEALERGGGGCSEKGDLPGEGALLYPGPEGLAQLLAKESLGSELLAALLETQLQSKLSVM
>DECOY_sp|P20823-8|HNF1A_HUMAN
DRAGRACPHVQLLTEVVKAQHAAEEPSLNELKELLPPTFDEGDDDTEDESRGTEGLGNPLEALERGGGGCSEKGDLPGEGALLYPGPEGLAQLLAKESLGSELLAALLETQLQSKLSVM
>DECOY_sp|P31943|HNRH1_HUMAN
ALNSQFDSSNEQLVQDYGSMSSQGGYGGGYGGSLQQSAPGGYSSQNSLGMGGMMQSGYAGGSAGATSNLFLEVRYHEYAGGSAGATSNLFLEVRYHQMNKAKDSMAAVADEHTAFEVDAEGTRVGDPGLELHRVVPNLPSFFNYLDNETRAYPLRGMHVCHGTTSQFTSGGDGRYHDSMGSFCYNLRDGRFDSGFGYGDNYGNYDDYGGYGGGYARRGRMEFGARGGLSNYRGGAGRPDYPGRPQMAMKRLPPDYHRTVERASKSFLELRYHGRLKEKKHLKAEALEQSAFQVFAEGTRSGQFDVPLTLGNPVLELGSFFQVLEKESCGFPLRGRLVFGDNATDPSNPGTKHLVWDMEVNNKSFVEVRYHGMTREKKDLAKLVEDESELEVFAEGSRPGRTYELRFLGQAGNQKLCDSFRFQVEDASCSWPLRGKVVVFGEGGETGLMM
>DECOY_sp|Q96MM6|HS12B_HUMAN
NSLFDLSRAVRSNTSVDVATKVLETDGFQMARALRREGPPAGATDQGCDAPELELSLAGKRCVGPDTLRFADEAACCYLNLLRRVQGRPAPCYRRSVEEGLAVSQEAAVRFEFVDTCRRWGRDVLKEPLPRGPVHRFNLVGVGYTLPRRSRVVVGPAQGFLVAKGLLTLGVDHPVVRVLRGAGLAAQVAHQLVASEAFGGVLFLKLVGQVERPALLAELHQLLGSVTPQFLENMAECSRMLMGQSSKWVFNVSRRSLATEVNHRGKRQYFDLFSFPLSLNLAGRAHPGARKRTAEFALTLDVWAARPRKQFTALFDEGFRLCLLQEFALDVGVAGYPGGSKAYLKELTGHPQELQHVTLDVTGGGCDAVVRYDGAQMEAWLEGVGSEVLFRTSRHRRSLQREARQFSSDLRRSEGRLGGGPRAGSLDLLQHRLKRLCYVSAAEPELALLLQEANRESVLGALYAAREMFKQAPKQWLAPVTLVRWVTKDEPLSPSQRELEQLAHREFRFLAHAFVELAPMKTGNVAELQKTLTLDTASHKLKMKFEFYLWRDAEEPDLDHYYRDATYGFSHFAGEPTLLLCTPKTQHAVGPDGGEKRWMMHLAEPDSAFSFAYGSSTTGFDLAVVVSFSAQQPRAVEKPPSQSPTLPALGCSEQRTPSGPPSPVPRSEPSSGLYLGQLGMEPVALM
>DECOY_sp|Q6YN16|HSDL2_HUMAN
RLANMQNMKLEKLLALAMNKGKLKLGSMFAMTKPKLGSFKMVFDDTTMSMVVDAQDSPEGYGVNGKGKSLDLFWTGGDEGSLEFLYLAQTKAVVDDSLSKDVRLFTEEVAGRSKPPQLQKLEKEFEPVAGTSEKKVSVAEPYEDLFFDPQLPHGKPLAYVDFNELGEKELLNEDLVFNGTFKSKPQFLSYAADALLDKRVCQSELGPGGLMDMAATHLAKTPWLANVALEKGFEEAMGLVYMSMGKYALTYACHKQFWVPNLNLPPSLNLLHAKVKKSLYPLCKASALYTRGTNVNMMLDRKLTPTDLTNTLSLASANNVLLDLGGKKFLKAEVAASLQQERDVDVLCPLKAGGVAELEEAATYLTGLKLPHPQAKTAALVLNAGKDAKALALKAGLRGSAGTLFVTCGARLGTNPLM
>DECOY_sp|Q6YN16-2|HSDL2_HUMAN
RLANMQNMKLEKLLALAMNKGKLKLGSMFAMTKPKLGSFKMVFDDTTMSMVVDAQDSPEGYGVNGKGKSLDLFWTGGDEGSLEFLYLAQTKAVVDDSLSKDVRLFTEEVAGRSKPPQLQKLEKEFEPVAGTSEKKVSVAEPYEDLFFDPQLPHGKPLAYVDFNELGEKELLNEDLVFNGTFKSKPQFLSYAADALLDKRVCQSELGPGGLMDMAATHLAKTPWLANVALEKGFEEAMGLVYMSMGKYALTYAGKKFLKAEVAASLQQERDVDVLCPLKAGGVAELEEAATYLTGLKLPHPQAKTAALVLNAGKDAKALALKAGLRGSAGTLFVTCGARLGTNPLM
>DECOY_sp|P0CJ71|HMN4_HUMAN
MLKQYRKQMSLDLESVSLLLCSFGQTRA
>DECOY_sp|P35914|HMGCL_HUMAN
KLCTAQAKVSSKRTNLAQCLFNGAELKLQLNVGTHLGLGELMYVLDETALNGSAGQAYPCGGLGAVSSDVVSVGMQLAMLTNALAQGYTDHCHVALAALPVEQMVASLMKDMLGPTGVGLTDGLSLEYCGMSYKKFTVEAKSAPVKLGEYPCGLACSVYRGVSLNASQAKALLADRFQFSEELSCNLKKNTFLESAAGFLVVKEAGAAVAAEFKGLNPTLVPYNLGPKFQLKGLVETHDGMQPVKWPSVFSTTELVSLGAESLMDLKLKLVPTSVLKNENQLGRDPGVEVKLRKVPLTGMSSTSVRALSALGVRRLPLKRAMAAM
>DECOY_sp|P35914-2|HMGCL_HUMAN
KLCTAQAKVSSKRTNLAQCLFNGAELKLQLNVGTHLGLGELMYVLDETALNGSAGQAYPCGGLGAVSSDVVSVGMQLAMLTNALAQGYTDHCHVALAALPVEQMVASLMKDMLGPTGVGLTDGLSLEYCGMSYKKFTVAAEFKGLNPTLVPYNLGPKFQLKGLVETHDGMQPVKWPSVFSTTELVSLGAESLMDLKLKLVPTSVLKNENQLGRDPGVEVKLRKVPLTGMSSTSVRALSALGVRRLPLKRAMAAM
>DECOY_sp|P35914-3|HMGCL_HUMAN
KLCTAQAKVSSKRTNLAQCLFNGAELKLQLNVGTHLGLGELMYVLDETALNGSAGQAYPCGGLGAVSSDVVSVGMAAEFKGLNPTLVPYNLGPKFQLKGLVETHDGMQPVKWPSVFSTTELVSLGAESLMDLKLKLVPTSVLKNENQLGRDPGVEVKLRKVPLTGMSSTSVRALSALGVRRLPLKRAMAAM
>DECOY_sp|Q8IYA8|IHO1_HUMAN
FGDDDSSDFGLDYLLKNGAKECLPTESCGLNLDSFWSMQHDGQSSSSLLWNDQSSRCSLQLRQLGVRAVKTNPMVTGGLLPCVKRPPRSPCQLHLPQRAPEQQGLFPSQPVSLAPQPSQKYSNKFCTQLPLKQKQSALRLRGHRAHKRAPQKKQKDRGMEVTGKDKQLVLHREPDCLFMSQAQKACYQKNLSTSFNLELSTLQSAGQSVLRDDSPKLHGPVSSGHKNAGKTTVAWKNCNTQVKVKDVRHRNEHSGFAPLAAEEQLDDKNAGEGWVDFEGPQLSGMGPNWAAPLAQAQWLVKPESTKYERQTLNLSQALPPSTQSASKDVPPVSLRKLLEALVSPVNLQGLQECLQQFEQSQQAVLVELKHLNKSMELFEGRQAERKKFMELLAQEMNKGDQVAEFVLDNQAQLTEQLKTAVTELSDLLSQRSSSLHDEKSEVSTQRLLLSREVNSVFNYLTESDKCKDRKKKAEEFQELLKGKSGVSLPPPFLGGKDLDGGFLQKPTQKYTFLSPEGELYNQQSKQSRHLHAGFDLPASLTESNEPCFQSGFLFQSDSLSSYDNQNNNWNSKKSNGSGSPLSLMKELNWVNFNM
>DECOY_sp|Q8IYA8-2|IHO1_HUMAN
FGDDDSSDFGLDYLLKNGAKECLPTESCGLNLDSFWSMQHDGQSSSSLLWNDQSSRCSLQLRQLGVRAVKTNPMVTGGLLPCVKRPPRSPCQLHLPQRAPEQQGLFPSQPVSLAPQPSQKYSNKFCTQLPLKQKQSALRLRGHRAHKRAPQKKQKDRGMEVTGKDKQLVLHREPDCLFMSQAQKACYQKNLSTSFNLELSTLQSAGQSVLRDDSPKLHGPVSSGHKNAGKTTVAWKNCNTQVKVKDVRHRNEHSGFAPLAAEEQLDDKNAGEGWVDFEGPQLSGMGPNWAAPLAQAQWLVKPESTKYERQTLNLSQALPPSTQSASKDVPPVSLRKLLEALVSPVNLQGLQECLQQFEQSQQAVLVELKHLNKSMELFEGRQAERKKFMELLAQEMNKGDQVAEFVLDNQAQLTEQLKTAVTELSDLLSQRSSSLHDEKSEVSTQRLLLSREVNSVFNYLTESDKCKDRKKKAEEFQKPTQKYTFLSPEGELYNQQSKQSRHLHAGFDLPASLTESNEPCFQSGFLFQSDSLSSYDNQNNNWNSKKSRNQSTVAHQCGESRAPAKEKAADRVAM
>DECOY_sp|Q8IYA8-3|IHO1_HUMAN
LGRMEDSRVHPVEGSSVLSPDSLEHEDNVLRAQQRYLCSASVRHPWRLWLLWFLNAEQVSLRTLKSWRRLCSDKCKDRKKKAEEFQELLKGKSGVSLPPPFLGGKDLDGGFLQKPTQKYTFLSPEGELYNQQSKQSRHLHAGFDLPASLTESNEPCFQSGFLFQSDSLSSYDNQNNNWNSKKSNGSGSPLSLMKELNWVNFNM
>DECOY_sp|Q8IWW8|HOT_HUMAN
YKLMSAEFLAALDEESQPCPAKLTRVEQPLTKGVLAPLDKASYGVAALGDDVDLDFLKRFLTDALVLGADQRLARTTDAGLLEAMELRHEPFMQATFTFVAPSTLVVSLGHPVLPHDVNYKDKAYKMVLGSLPYSMGHCLHVGANGFGLGAFASALHMHRSAELDDPRNVRKALKYAVRLLAHLAWLDSLPNSGQYARPTLPNSPCPRSLHYPLTTYSELAHCLVDFGSNAVRVAPMHLTHLPDLLGLTKPLRASTLGKLKVLHEYDFLAVGTTESGTGSTTPVALLKPLPVSVKPKGGLPASVYDLFDSHPSSAYLNAKACTDMTSGGGVAVYADFAKGQAFELAEMFSSDTPERVVNDYVTFPLGKNVLSDMAVQVPPKLSLKNDTMLCVKNAGMKNLDMGVKETVAAGRYLNSVAMEFAYDTKTGSPSLGPAQSYTHSHTPCQCARAQLRQLLYARVRAAAAAM
>DECOY_sp|Q8IWW8-2|HOT_HUMAN
YKLMSAEFLAALDEESQPCPAKLTRVEQPLTKGVLAPLDKASYGVAALGDDVDLDFLKRFLTDALVLGADQRLARTTDAGLLEAMELRHEPFMQATFTFVAPSTLVVSLGHPVLPHDVNYKDKAYKMVLGSLPYSMGHCLHVGANGFGLGAFASALHMHRSAELDDPRNVRKALKYAVRLLAHLAWLDSLPNSGQYARPTLPNSPCPRSLHYPLTTYSELAHCLVDFGSNAVRVAPMHLTHLPDLLGLTKPLRASTLGKLKVLHEYDFLAVGTTESGTGSTTPVALLKPLPVSVKPKGGLPASVYDLFDSHPSSAYLNAKACTDMTSGGGVAVYADFAKGQAFELAEMFSSDTPERVVNDYVTFPLGKNVLSDMAVQVPPKLSLKNDTMLCVKNAGMKNLDMGVKETVAAGRYLNSVAM
>DECOY_sp|Q8IWW8-3|HOT_HUMAN
MDTSNVRKALKYAVRLLAHLAWLDSLPNSGQYARPTLPNSPCPRSLHYPLTTYSELAHCLVDFGSNAVRVAPMHLTHLPDLLGLTKPLRASTLGKLKVLHEYDFLAVGTTESGTGSTTPVALLKPLPVSVKPKGGLPASVYDLFDSHPSSAYLNAKACTDMTSGGGVAVYADFAKGQAFELAEMFSSDTPERVVNDYVTFPLGKNVLSDMAVQVPPKLSLKNDTMLCVKNAGMKNLDMGVKETVAAGRYLNSVAMEFAYDTKTGSPSLGPAQSYTHSHTPCQCARAQLRQLLYARVRAAAAKA
>DECOY_sp|Q8IWW8-4|HOT_HUMAN
MDTSNVRKALKYAVRLLAHLAWLDSLPNSGQYARPTLPNSPCPRSLHYPLTTYSELAHCLVDFGSNAVRVAPMHLTHLPDLLGLTKPLRASTLGKLKVLHEYDFLAVGTTESGTGSTTPVALLKPLPVSVKPKGGLPASVYDLFDSHPSSAYLNAKACTDMTSGGGVAVYADFAKGQAFELAEMFSSDTPERVVNDYVTFPLGKNVLSDMAVQVPPKLSLKNDTMLCVKNAGMKNLDMGVKETVAAGRYLNSVKA
>DECOY_sp|P09913|IFIT2_HUMAN
EGNWSSASPLLSGSELRGESDEDAQQKMENLEQLFALVHLAESDAGKNSRLKMAKLQKLKDKMKEREKSQNKLVGELFHHLKADEKCMQYLQFNGRYLHLLKQAVPTLKESFKEQFYYEADEYQDALAHLSALLSCRVFLNDNAEDKKALHAVAHGLLELKRKLGYMGNRELNMVQFKVRAYCCGLQCHLYANNPLYELKKLALELKEDPAKRRDYKFAARSLVDTVGPKAELAEEVKLEGEGEEEGEREKMHKLLALLKVLYQNDPNRLLARQLPDLANQSPPWNDRLYSALALGSTFEPKNKKPELKAEFCKVRAENQNGGKCRLTWGEECDLEPSERLYPSSKFECVKHKVDVYLQVDSRLGMHYYVWAYNGWTVLRSLEAQDAHEQQLLEEKRALCELAAENQKGLKHLYALLNCMTKAFRENQFERTYFKVDEFDDLSNEGEMLNWTFHKCLRQLSSELSKNNNESM
>DECOY_sp|Q14197|ICT1_HUMAN
DMDRRVSKTVASHRKLRQRLRENMNERLRLHKLVDKETPKEPTQSAETLMRDKLQLCDALRNFQRYSSESTLLLEGRLNKLKNHTLAKLRQVPEALWEATALHRFVEKASNKVNVNQGGPGSRSCYSLTRLDLPLDSDAKQAGNPRVWATDSGQSEPYKLLYSDLKSFETGKDKQHLRRAPRCAPPPLLWVGRASLGRWLRCTAAM
>DECOY_sp|Q04637|IF4G1_HUMAN
NHDSEEEARELKWFFATVKSLAVKGGQQEAPKDSSEWSYFADKEVVDEDYLADFFRMLLNPPQELTVVLAQLAYLAQLKEQEDCLKYQLKLRAKALVAVDRVLPTEFLLASYCVATMLRAVLTNSVLQQESLNAELWDFRVQNSSGKELKLELRQNLEESPLRAQGPAESEEGLTYEKVQEAVFAGLDQGEPLFKEWSLGAREWLTGKKVPGMKSCLLGLLELLLSAKAGLRPLKPTLREFLEGMPVGGEQLLPTVLEALYLWVHPLDLEMDEALELLEYLGQYYQATSLHGACLLQHLLQGMHREALARSELTSEVGRHVFLFLLSPSALEQVCQVAKEMDNLHLYEELLKAKKSELEEESLAKALPSVPPLAARKEVARDRGRDDETLSAKRALGEPQSRPRERSEEVKESFRKSTAPRTRADRLDRGDGRGERSERLDRGDGKAERGRESLSRSQVRRVNDTSETPVAQQLASRFNLTSTARPAAESAADSKPAGSGGSSKGGSWRLGGPAFLQNNSDLSGKPTKLTRLSTDLRPSKGSLPVTNWGGDDVLPLRGSLPPGPPGRRKGDSKGAMLQQKVLHREHEEMEAKEHLQDLKTPGQDRRGPVWNSRGLDLVDQLMRFRLSSKKTKELKLEMQNFYQDRMKPKAEFDLKDGLTTLRLCLCELSEEDHKNLKLVVCDHMLAETLKMKLFLEGLKFLNGLRRRSALRALEEDEKERLRGEEATAAEDMKEKKQEFVEDDKDKDEFKEQRLNLCKRLFNVTVTKPETTPKVLAMLRCCMNAYAVSFNPESLKAEFLLDLVKGRLEETDLALQTVKQMLQQFMQPTKLNLLRSRRVFLDQKTSGDADEERGKDDAARKTSSKPWKAEKANKLLDETMLVTALKRLPKREPGQQRRSPGLGAPRGPLEGGPGRGPPRLSTGTRTGLNAFSPTFDPGCNLGQRLPTLDRPLPKTNKADLVVDSLHPLGEKPQMSAFLFQFGLLFREDRKKYEELNLKPWQDKSYEKYQEGPQLNEANHKLDKESDWTEDAEERPPPVGSGESEPGPNSGAPPQNEVEPVAPNAKEFADLLDGVAKKENLKEKRRRKLPVSVAVQTAAAAELNQSLNAPLPTSEPPLLEEGKGESEAEGAEGAEGEEEEEEEEMEEEQAPSTASPATAPTASPLTPPAMSATVKEAQEEPESVPSLDVAPPSPAGNLLEEPQATPALPVPSESPCAPPPALEPSSEVEPELDESPVMGNPEHLEVTHSALPTPAQLPSSSFESEPVKPSLTVEVELLPEALPTPEPSRLYPEGTRESLPTSEEVSMQLTTMTDGPLSLVALNPESGPELVPSPSPTPSPSSPQSESPSHEPGPLGRPDALLAGQRSDDRPVLVAVQPTEGNAQPELGGGTQPPTPTSARTAGSMLEETLKDGGQNPRDRLLKRTRKEPALQPPQNMLVPTPAVGTPFQQVGQAPYYAGAYTGFETPSAGPYFGPAGPQVPYQQTPVVYTRSGQGPLYYAGQSAPYSLQSPLMMVQSGAPYVHAAPGRPAPAASQRVSAASSPPQRASPYFHRQPQSPTNMQTAQPTSFVVPATQGPPFAPQPLGPSPAPPPGTSQPKANM
>DECOY_sp|Q04637-3|IF4G1_HUMAN
NHDSEEEARELKWFFATVKSLAVKGGQQEAPKDSSEWSYFADKEVVDEDYLADFFRMLLNPPQELTVVLAQLAYLAQLKEQEDCLKYQLKLRAKALVAVDRVLPTEFLLASYCVATMLRAVLTNSVLQQESLNAELWDFRVQNSSGKELKLELRQNLEESPLRAQGPAESEEGLTYEKVQEAVFAGLDQGEPLFKEWSLGAREWLTGKKVPGMKSCLLGLLELLLSAKAGLRPLKPTLREFLEGMPVGGEQLLPTVLEALYLWVHPLDLEMDEALELLEYLGQYYQATSLHGACLLQHLLQGMHREALARSELTSEVGRHVFLFLLSPSALEQVCQVAKEMDNLHLYEELLKAKKSELEEESLAKALPSVPPLAARKEVARDRGRDDETLSAKRALGEPQSRPRERSEEVKESFRKSTAPRTRADRLDRGDGRGERSERLDRGDGKAERGRESLSRSQVRRVNDTSETPVAQQLASRFNLTSTARPAAESAADSKPAGSGGSSKGGSWRLGGPAFLQNNSDLSGKPTKLTRLSTDLRPSKGSLPVTNWGGDDVLPLRGSLPPGPPGRRKGDSKGAMLQQKVLHREHEEMEAKEHLQDLKTPGQDRRGPVWNSRGLDLVDQLMRFRLSSKKTKELKLEMQNFYQDRMKPKAEFDLKDGLTTLRLCLCELSEEDHKNLKLVVCDHMLAETLKMKLFLEGLKFLNGLRRRSALRALEEDEKERLRGEEATAAEDMKEKKQEFVEDDKDKDEFKEQRLNLCKRLFNVTVTKPETTPKVLAMLRCCMNAYAVSFNPESLKAEFLLDLVKGRLEETDLALQTVKQMLQQFMQPTKLNLLRSRRVFLDQKTSGDADEERGKDDAARKTSSKPWKAEKANKLLDETMLVTALKRLPKREPGQQRRSPGLGAPRGPLEGGPGRGPPRLSTGTRTGLNAFSPTFDPGCNLGQRLPTLDRPLPKTNKADLVVDSLHPLGEKPQMSAFLFQFGLLFREDRKKYEELNLKPWQDKSYEKYQEGPQLNEANHKLDKESDWTEDAEERPPPVGSGESEPGPNSGAPPQNEVEPVAPNAKEFADLLDGVAKKENLKEKRRRKLPVSVAVQTAAAAELNQSLNAPLPTSEPPLLEEGKGESEAEGAEGAEGEEEEEEEEMEEEQAPSTASPATAPTASPLTPPAMSATVKEAQEEPESVPSLDVAPPSPAGNLLEEPQATPALPVPSESPCAPPPALEPSSEVEPELDESPVMGNPEHLEVTHSALPTPAQLPSSSFESEPVKPSLTVEVELLPEALPTPEPSRLYPEGTRESLPTSEEVSMQLTTMTDGPLSLVALNPESGPELVPSPSPTPSPSSPQSESPSHEPGPLGRPDALLAGQRSDDRPVLVAVQPTEGNAQPELGGGTQPPTPTSARTAGSMLEETLKDGGQNPRDRLLKRTRKEPALQPPQNMLVPTPAVGTPFQQVGQAPYYAGAYTGFETPSAGPYFGPAGPQVPYQQTPVVYTRSGQGPLYYAGQSAPYSLQSPLMMVQSGAPYVHAAPGRPAPAASQRVSAASSPPQRASPYFHRQPQSPTNM
>DECOY_sp|Q04637-4|IF4G1_HUMAN
NHDSEEEARELKWFFATVKSLAVKGGQQEAPKDSSEWSYFADKEVVDEDYLADFFRMLLNPPQELTVVLAQLAYLAQLKEQEDCLKYQLKLRAKALVAVDRVLPTEFLLASYCVATMLRAVLTNSVLQQESLNAELWDFRVQNSSGKELKLELRQNLEESPLRAQGPAESEEGLTYEKVQEAVFAGLDQGEPLFKEWSLGAREWLTGKKVPGMKSCLLGLLELLLSAKAGLRPLKPTLREFLEGMPVGGEQLLPTVLEALYLWVHPLDLEMDEALELLEYLGQYYQATSLHGACLLQHLLQGMHREALARSELTSEVGRHVFLFLLSPSALEQVCQVAKEMDNLHLYEELLKAKKSELEEESLAKALPSVPPLAARKEVARDRGRDDETLSAKRALGEPQSRPRERSEEVKESFRKSTAPRTRADRLDRGDGRGERSERLDRGDGKAERGRESLSRSQVRRVNDTSETPVAQQLASRFNLTSTARPAAESAADSKPAGSGGSSKGGSWRLGGPAFLQNNSDLSGKPTKLTRLSTDLRPSKGSLPVTNWGGDDVLPLRGSLPPGPPGRRKGDSKGAMLQQKVLHREHEEMEAKEHLQDLKTPGQDRRGPVWNSRGLDLVDQLMRFRLSSKKTKELKLEMQNFYQDRMKPKAEFDLKDGLTTLRLCLCELSEEDHKNLKLVVCDHMLAETLKMKLFLEGLKFLNGLRRRSALRALEEDEKERLRGEEATAAEDMKEKKQEFVEDDKDKDEFKEQRLNLCKRLFNVTVTKPETTPKVLAMLRCCMNAYAVSFNPESLKAEFLLDLVKGRLEETDLALQTVKQMLQQFMQPTKLNLLRSRRVFLDQKTSGDADEERGKDDAARKTSSKPWKAEKANKLLDETMLVTALKRLPKREPGQQRRSPGLGAPRGPLEGGPGRGPPRLSTGTRTGLNAFSPTFDPGCNLGQRLPTLDRPLPKTNKADLVVDSLHPLGEKPQMSAFLFQFGLLFREDRKKYEELNLKPWQDKSYEKYQEGPQLNEANHKLDKESDWTEDAEERPPPVGSGESEPGPNSGAPPQNEVEPVAPNAKEFADLLDGVAKKENLKEKRRRKLPVSVAVQTAAAAELNQSLNAPLPTSEPPLLEEGKGESEAEGAEGAEGEEEEEEEEMEEEQAPSTASPATAPTASPLTPPAMSATVKEAQEEPESVPSLDVAPPSPAGNLLEEPQATPALPVPSESPCAPPPALEPSSEVEPELDESPVMGNPEHLEVTHSALPTPAQLPSSSFESEPVKPSLTVEVELLPEALPTPEPSRLYPEGTRESLPTSEEVSMQLTTMTDGPLSLVALNPESGPELVPSPSPTPSPSSPQSESPSHEPGPLGRPDALLAGQRSDDRPVLVAVQPTEGNAQPELGGGTQPPTPTSARTAGSMLEETLKDGGQNPRDRLLKRTRKEPALQPPQNMLVPTPAVGTPFQQVGQAPYYAGAYTGFETPSAGPYFGPAGPQVPYQQTPVVYTRSGQGPLYYAGQSAPYSLQSPLMM
>DECOY_sp|Q04637-5|IF4G1_HUMAN
NHDSEEEARELKWFFATVKSLAVKGGQQEAPKDSSEWSYFADKEVVDEDYLADFFRMLLNPPQELTVVLAQLAYLAQLKEQEDCLKYQLKLRAKALVAVDRVLPTEFLLASYCVATMLRAVLTNSVLQQESLNAELWDFRVQNSSGKELKLELRQNLEESPLRAQGPAESEEGLTYEKVQEAVFAGLDQGEPLFKEWSLGAREWLTGKKVPGMKSCLLGLLELLLSAKAGLRPLKPTLREFLEGMPVGGEQLLPTVLEALYLWVHPLDLEMDEALELLEYLGQYYQATSLHGACLLQHLLQGMHREALARSELTSEVGRHVFLFLLSPSALEQVCQVAKEMDNLHLYEELLKAKKSELEEESLAKALPSVPPLAARKEVARDRGRDDETLSAKRALGEPQSRPRERSEEVKESFRKSTAPRTRADRLDRGDGRGERSERLDRGDGKAERGRESLSRSQVRRVNDTSETPVAQQLASRFNLTSTARPAAESAADSKPAGSGGSSKGGSWRLGGPAFLQNNSDLSGKPTKLTRLSTDLRPSKGSLPVTNWGGDDVLPLRGSLPPGPPGRRKGDSKGAMLQQKVLHREHEEMEAKEHLQDLKTPGQDRRGPVWNSRGLDLVDQLMRFRLSSKKTKELKLEMQNFYQDRMKPKAEFDLKDGLTTLRLCLCELSEEDHKNLKLVVCDHMLAETLKMKLFLEGLKFLNGLRRRSALRALEEDEKERLRGEEATAAEDMKEKKQEFVEDDKDKDEFKEQRLNLCKRLFNVTVTKPETTPKVLAMLRCCMNAYAVSFNPESLKAEFLLDLVKGRLEETDLALQTVKQMLQQFMQPTKLNLLRSRRVFLDQKTSGDADEERGKDDAARKTSSKPWKAEKANKLLDETMLVTALKRLPKREPGQQRRSPGLGAPRGPLEGGPGRGPPRLSTGTRTGLNAFSPTFDPGCNLGQRLPTLDRPLPKTNKADLVVDSLHPLGEKPQMSAFLFQFGLLFREDRKKYEELNLKPWQDKSYEKYQEGPQLNEANHKLDKESDWTEDAEERPPPVGSGESEPGPNSGAPPQNEVEPVAPNAKEFADLLDGVAKKENLKEKRRRKLPVSVAVQTAAAAELNQSLNAPLPTSEPPLLEEGKGESEAEGAEGAEGEEEEEEEEMEEEQAPSTASPATAPTASPLTPPAMSATVKEAQEEPESVPSLDVAPPSPAGNLLEEPQATPALPVPSESPCAPPPALEPSSEVEPELDESPVMGNPEHLEVTHSALPTPAQLPSSSFESEPVKPSLTVEVELLPEALPTPEPSRLYPEGTRESLPTSEEVSMQLTTMTDGPLSLVALNPESGPELVPSPSPTPSPSSPQSESPSHEPGPLGRPDALLAGQRSDDRPVLVAVQPTEGNAQPELGGGTQPPTPTSARTAGSMLEETLKDGGQNPRDRLLKRTRKEPALQPPQNM
>DECOY_sp|Q04637-6|IF4G1_HUMAN
NHDSEEEARELKWFFATVKSLAVKGGQQEAPKDSSEWSYFADKEVVDEDYLADFFRMLLNPPQELTVVLAQLAYLAQLKEQEDCLKYQLKLRAKALVAVDRVLPTEFLLASYCVATMLRAVLTNSVLQQESLNAELWDFRVQNSSGKELKLELRQNLEESPLRAQGPAESEEGLTYEKVQEAVFAGLDQGEPLFKEWSLGAREWLTGKKVPGMKSCLLGLLELLLSAKAGLRPLKPTLREFLEGMPVGGEQLLPTVLEALYLWVHPLDLEMDEALELLEYLGQYYQATSLHGACLLQHLLQGMHREALARSELTSEVGRHVFLFLLSPSALEQVCQVAKEMDNLHLYEELLKAKKSELEEESLAKALPSVPPLAARKEVARDRGRDDETLSAKRALGEPQSRPRERSEEVKESFRKSTAPRTRADRLDRGDGRGERSERLDRGDGKAERGRESLSRSQVRRVNDTSETPVAQQLASRFNLTSTARPAAESAADSKPAGSGGSSKGGSWRLGGPAFLQNNSDLSGKPTKLTRLSTDLRPSKGSLPVTNWGGDDVLPLRGSLPPGPPGRRKGDSKGAMLQQKVLHREHEEMEAKEHLQDLKTPGQDRRGPVWNSRGLDLVDQLMRFRLSSKKTKELKLEMQNFYQDRMKPKAEFDLKDGLTTLRLCLCELSEEDHKNLKLVVCDHMLAETLKMKLFLEGLKFLNGLRRRSALRALEEDEKERLRGEEATAAEDMKEKKQEFVEDDKDKDEFKEQRLNLCKRLFNVTVTKPETTPKVLAMLRCCMNAYAVSFNPESLKAEFLLDLVKGRLEETDLALQTVKQMLQQFMQPTKLNLLRSRRVFLDQKTSGDADEERGKDDAARKTSSKPWKAEKANKLLDETMLVTALKRLPKREPGQQRRSPGLGAPRGPLEGGPGRGPPRLSTGTRTGLNAFSPTFDPGCNLGQRLPTLDRPLPKTNKADLVVDSLHPLGEKPQMSAFLFQFGLLFREDRKKYEELNLKPWQDKSYEKYQEGPQLNEANHKLDKESDWTEDAEERPPPVGSGESEPGPNSGAPPQNEVEPVAPNAKEFADLLDGVAKKENLKEKRRRKLPVSVAVQTAAAAELNQSLNAPLPTSEPPLLEEGKGESEAEGAEGAEGEEEEEEEEMEEEQAPSTASPATAPTASPLTPPAMSATVKEAQEEPESVPSLDVAPPSPAGNLLEEPQATPALPVPSESPCAPPPALEPSSEVEPELDESPVMGNPEHLEVTHSALPTPAQLPSSSFESEPVKPSLTVEVELLPEALPTPEPSRLYPEGTRESLPTSEEVSMQLTTMTDGPLSLVALNPESGPELVPSPSPTPSPSSPQSESPSHEPGPLGRPDALLAGQRSDDRPVLVAVQPTEGNAQPELGGGTQPPTPTSARTAGSM
>DECOY_sp|Q04637-7|IF4G1_HUMAN
NHDSEEEARELKWFFATVKSLAVKGGQQEAPKDSSEWSYFADKEVVDEDYLADFFRMLLNPPQELTVVLAQLAYLAQLKEQEDCLKYQLKLRAKALVAVDRVLPTEFLLASYCVATMLRAVLTNSVLQQESLNAELWDFRVQNSSGKELKLELRQNLEESPLRAQGPAESEEGLTYEKVQEAVFAGLDQGEPLFKEWSLGAREWLTGKKVPGMKSCLLGLLELLLSAKAGLRPLKPTLREFLEGMPVGGEQLLPTVLEALYLWVHPLDLEMDEALELLEYLGQYYQATSLHGACLLQHLLQGMHREALARSELTSEVGRHVFLFLLSPSALEQVCQVAKEMDNLHLYEELLKAKKSELEEESLAKALPSVPPLAARKEVARDRGRDDETLSAKRALGEPQSRPRERSEEVKESFRKSTAPRTRADRLDRGDGRGERSERLDRGDGKAERGRESLSRSQVRRVNDTSETPVAQQLASRFNLTSTARPAAESAADSKPAGSGGSSKGGSWRLGGPAFLQNNSDLSGKPTKLTRLSTDLRPSKGSLPVTNWGGDDVLPLRGSLPPGPPGRRKGDSKGAMLQQKVLHREHEEMEAKEHLQDLKTPGQDRRGPVWNSRGLDLVDQLMRFRLSSKKTKELKLEMQNFYQDRMKPKAEFDLKDGLTTLRLCLCELSEEDHKNLKLVVCDHMLAETLKMKLFLEGLKFLNGLRRRSALRALEEDEKERLRGEEATAAEDMKEKKQEFVEDDKDKDEFKEQRLNLCKRLFNVTVTKPETTPKVLAMLRCCMNAYAVSFNPESLKAEFLLDLVKGRLEETDLALQTVKQMLQQFMQPTKLNLLRSRRVFLDQKTSGDADEERGKDDAARKTSSKPWKAEKANKLLDETMLVTALKRLPKREPGQQRRSPGLGAQPRGPLEGGPGRGPPRLSTGTRTGLNAFSPTFDPGCNLGQRLPTLDRPLPKTNKADLVVDSLHPLGEKPQMSAFLFQFGLLFREDRKKYEELNLKPWQDKSYEKYQEGPQLNEANHKLDKESDWTEDAEERPPPVGSGESEPGPNSGAPPQNEVEPVAPNAKEFADLLDGVAKKENLKEKRRRKLPVSVAVQTAAAAELNQSLNAPLPTSEPPLLEEGKGESEAEGAEGAEGEEEEEEEEMEEEQAPSTASPATAPTASPLTPPAMSATVKEAQEEPESVPSLDVAPPSPAGNLLEEPQATPALPVPSESPCAPPPALEPSSEVEPELDESPVMGNPEHLEVTHSALPTPAQLPSSSFESEPVKPSLTVEVELLPEALPTPEPSRLYPEGTRESLPTSEEVSMQLTTMTDGPLSLVALNPESGPELVPSPSPTPSPSSPQSESPSHEPGPLGRPDALLAGQRSDDRPVLVAVQPTEGNAQPELGGGTQPPTPTSARTAGSM
>DECOY_sp|Q04637-8|IF4G1_HUMAN
NHDSEEEARELKWFFATVKSLAVKGGQQEAPKDSSEWSYFADKEVVDEDYLADFFRMLLNPPQELTVVLAQLAYLAQLKEQEDCLKYQLKLRAKALVAVDRVLPTEFLLASYCVATMLRAVLTNSVLQQESLNAELWDFRVQNSSGKELKLELRQNLEESPLRAQGPAESEEGLTYEKVQEAVFAGLDQGEPLFKEWSLGAREWLTGKKVPGMKSCLLGLLELLLSAKAGLRPLKPTLREFLEGMPVGGEQLLPTVLEALYLWVHPLDLEMDEALELLEYLGQYYQATSLHGACLLQHLLQGMHREALARSELTSEVGRHVFLFLLSPSALEQVCQVAKEMDNLHLYEELLKAKKSELEEESLAKALPSVPPLAARKEVARDRGRDDETLSAKRALGEPQSRPRERSEEVKESFRKSTAPRTRADRLDRGDGRGERSERLDRGDGKAERGRESLSRSQVRRVNDTSETPVAQQLASRFNLTSTARPAAESAADSKPAGSGGSSKGGSWRLGGPAFLQNNSDLSGKPTKLTRLSTDLRPSKGSLPVTNWGGDDVLPLRGSLPPGPPGRRKGDSKGAMLQQKVLHREHEEMEAKEHLQDLKTPGQDRRGPVWNSRGLDLVDQLMRFRLSSKKTKELKLEMQNFYQDRMKPKAEFDLKDGLTTLRLCLCELSEEDHKNLKLVVCDHMLAETLKMKLFLEGLKFLNGLRRRSALRALEEDEKERLRGEEATAAEDMKEKKQEFVEDDKDKDEFKEQRLNLCKRLFNVTVTKPETTPKVLAMLRCCMNAYAVSFNPESLKAEFLLDLVKGRLEETDLALQTVKQMLQQFMQPTKLNLLRSRRVFLDQKTSGDADEERGKDDAARKTSSKPWKAEKANKLLDETMLVTALKRLPKREPGQQRRSPGLGAQPRGPLEGGPGRGPPRLSTGTRTGLNAFSPTFDPGCNLGQRLPTLDRPLPKTNKADLVVDSLHPLGEKPQMSAFLFQFGLLFREDRKKYEELNLKPWQDKSYEKYQEGPQLNEANHKLDKESDWTEDAEERPPPVGSGESEPGPNSGAPPQNEVEPVAPNAKEFADLLDGVAKKENLKEKRRRKLPVSVAVQTAAAAELNQSLNAPLPTSEPPLLEEGKGESEAEGAEGAEGEEEEEEEEMEEEQAPSTASPATAPTASPLTPPAMSATVKEAQEEPESVPSLDVAPPSPAGNLLEEPQATPALPVPSESPCAPPPALEPSSEVEPELDESPVMGNPEHLEVTHSALPTPAQLPSSSFESEPVKPSLTVEVELLPEALPTPEPSRLYPEGTRESLPTSEEVSMQLTTMTDGPLSLVALNPESGPELVPSPSPTPSPSSPQSESPSHEPGPLGRPDALLAGQRSDDRPVLVAVQPTEGNAQPELGGGTQPPTPTSARTAGSMLEETLKDGGQNPRDRLLKRTRKEPALQPPQNMLVPTPAVGTPFQQVGQAPYYAGAYTGFETPSAGPYFGPAGPQVPYQQTPVVYTRSGQGPLYYAGQSAPYSLQSPLMMVQSGAPYVHAAPGRPAPAASQRVSAASSPPQRASPYFHRQPQSPTNMQTAQPTSFVVPATQGPPFAPQPLGPSPAPPPGTSQPKANM
>DECOY_sp|Q04637-9|IF4G1_HUMAN
NHDSEEEARELKWFFATVKSLAVKGGQQEAPKDSSEWSYFADKEVVDEDYLADFFRMLLNPPQELTVVLAQLAYLAQLKEQEDCLKYQLKLRAKALVAVDRVLPTEFLLASYCVATMLRAVLTNSVLQQESLNAELWDFRVQNSSGKELKLELRQNLEESPLRAQGPAESEEGLTYEKVQEAVFAGLDQGEPLFKEWSLGAREWLTGKKVPGMKSCLLGLLELLLSAKAGLRPLKPTLREFLEGMPVGGEQLLPTVLEALYLWVHPLDLEMDEALELLEYLGQYYQATSLHGACLLQHLLQGMHREALARSELTSEVGRHVFLFLLSPSALEQVCQVAKEMDNLHLYEELLKAKKSELEEESLAKALPSVPPLAARKEVARDRGRDDETLSAKRALGEPQSRPRERSEEVKESFRKSTAPRTRADRLDRGDGRGERSERLDRGDGKAERGRESLSRSQVRRVNDTSETPVAQQLASRFNLTSTARPAAESAADSKPAGSGGSSKGGSWRLGGPAFLQNNSDLSGKPTKLTRLSTDLRPSKGSLPVTNWGGDDVLPLRGSLPPGPPGRRKGDSKGAMLQQKVLHREHEEMEAKEHLQDLKTPGQDRRGPVWNSRGLDLVDQLMRFRLSSKKTKELKLEMQNFYQDRMKPKAEFDLKDGLTTLRLCLCELSEEDHKNLKLVVCDHMLAETLKMKLFLEGLKFLNGLRRRSALRALEEDEKERLRGEEATAAEDMKEKKQEFVEDDKDKDEFKEQRLNLCKRLFNVTVTKPETTPKVLAMLRCCMNAYAVSFNPESLKAEFLLDLVKGRLEETDLALQTVKQMLQQFMQPTKLNLLRSRRVFLDQKTSGDADEERGKDDAARKTSSKPWKAEKANKLLDETMLVTALKRLPKREPGQQRRSPGLGAPRGPLEGGPGRGPPRLSTGTRTGLNAFSPTFDPGCNLGQRLPTLDRPLPKTNKADLVVDSLHPLGEKPQMSAFLFQFGLLFREDRKKYEELNLKPWQDKSYEKYQEGPQLNEANHKLDKESDWTEDAEERPPPVGSGESEPGPNSGAPPQNEVEPVAPNAKEFADLLDGVAKKENLKEKRRRKLPVSVAVQTAAAAELNQSLNAPLPTSEPPLLEEGKGESEAEGAEGAEGEEEEEEEEMEEEQAPSTASPATAPTASPLTPPAMSATVKEAQEEPESVPSLDVAPPSPAGNLLEEPQATPALPVPSESPCAPPPALEPSSEVEPELDESPVMGNPEHLEVTHSALPTPAQLPSSSFESEPVKPSLTVEVELLPEALPTPEPSRLYPEGTRESLPTSEEVSMQLTTMTDGPLSLVALNPESGPELVPSPSPTPSPSSPQSESPSHEPGPLGRPDALLAGQRSDDRPVLVAVQPTEGNAQPELGGGTQPPTPTSARTAGSMLEETLKDGGQNPRDRLLKRTRKEPALQPPQNMLVPTPAVGTPFQQVGQAPYYAGAYTGFETPSAGPYFGPAGPQVPYQQTPVVYTRSGQGPLYYAGQSAPYSLQSPLMMVQSGAPYVHAAPGRPAPAASQRVSAASSPPQRASPYFHQLRFGSGRQPQSPTNMQTAQPTSFVVPATQGPPFAPQPLGPSPAPPPGTSQPKANM
>DECOY_sp|Q9NX62|IMPA3_HUMAN
MHGKTELDPKRLVLAQHNRMLSALLGGELGDSGTYSLEEGSLTTMHGGLKALLANGACLDKKWLYTVHLYLDKAEQKSDPVDLLALKVYGAGGAPLLTTQNGFTQLAVKQVMGSHRSSVVRLPKTENYSRSKAVNSGGDVMAWATYESFKPHLVGLMKPGNVAVCVMTTVKRYLDETYEQTADLPDLWVTVSEAPVKEPTTVKELLDEPKLHDWLLVEQDAADVHEETNLQVSPFAKTLLYFKRMNSLVDGSTKMDEAGREKTKGKSEHLVNSRERRVVEDGRGVAALVSVALMRELDVTGGDAAAAPGAAGGGPEGGLGFLSRFGALFGSYLHYLVGLGLLCFVAVGLPSRLPGMLKA
>DECOY_sp|Q96BM0|I27L1_HUMAN
SSPPSGLWAGLATGAFGGLKVSTVSLGAAGVSQLLAVLSGAAVGGGNALAATSMKMAALSSAALGVSTFGMASLAVLVTGVAVVGGVVAAVARAGSDWGSKEGM
>DECOY_sp|Q9H0C8|ILKAP_HUMAN
HGRLVVMVTVNDASRGQVKANARLNCAAERYADAAKSGRETQKLEDELCSLLFNVAEEPTFKVFLGDCALLLRFDNPTLQRRCLDPVSTVGRKCYQGDGLRSSVELVGLRVGRDVNGGKAQRLRMEEYQTPNHKESLSLAAKHQSEENRLCYLRASDGLNALYLLNDVALVCTATSGKDWAKSQPASKQLFEEDTKHFTDLLRKCVKTEVSLVDKGPKRFLLNQHLNQAAKFSRALGGHGDFVAFYSRVTLLSSPRPCEETLDNLLVHADQMEREEKRGEAVYKGLGFLVSSKACKKVEVLEESGKEENESKRKTAKGGEKTVMQSLSTALSGSDGSSAPPLDDFLLPGGSGSDTSSAPPLDDFLLPKGQAKEGAARPPRSEPEPLDGFLDM
>DECOY_sp|Q9NV31|IMP3_HUMAN
AELDFDRDEENYELVRKHKLSSDVWTVFDEMRSTVLFAPDTVVDPGRVVHGQEVFAVAAQLHQARMKLLLVTPRRRLCFSSATVFDCLELSRGTPVLGLAYKLDLLAASRARVFQRDEPLRDRRLALREVRASLQNRYTYDRREQRLRRYLRVLEHLNHDTVEWNLFDVKQLKLQEHKFKRLVM
>DECOY_sp|P32019|I5P2_HUMAN
LPNCLFQHLFEQKKKAETMDKLQHGAPRNLLLSGFLSALLNEDLHKNASKNLLRELFAMLYHFVKNHFLPLTSLVKQSATYNGSCELCNHYTSYCLVPEPLSELFLLLAEAVSHNSASLNDLMGTDLCRDLHEFERSLGPQQFLDEQQVARNYLYDVMMWLKEPLEMPSDLQSGDDGTWVPMLTLESLTELPLDLLPREMYCLTHLPSGFCSPLYNGSVSLFYKDRGDLHLVLLDEKLDEGSNKLTATKMNVFLELDLEVDSDPLLFRGSPNANLWKQCYSEEDKPNLFEFHCPVQGNHLTFSEKVLQMKYVNQFCFRKESLSVSPLNANEKMDLRSVLEELKRTYLEDNVRVVGLDFVSSVKPHDSKTLAMHSQYSLQTLKNKGWLRLDCWAPRAKCESTDWDDSGTDKYYTPQFTLEGETFGEFVKTAAVQKLLQDYAYLMQFKDEELKKLKVEVDLEERLYNLDGLWLLVDHNSLTLPPLSPDPQCFQRCSMLKDYDQRRNEYEELHAALHSNVVCLSTNHFQRFLAVGKGNGRMGMLGTGVTEAEVESLYAAHEKQVYLLLMLGVRLLKLKVAKYADPHLGESVKAFWEEKEPTDHFFFAKESLDLEQFGVCYVDPAQLGNSLWRLLCKEPSQGNVNYTGAFRFFNQLYTYDEKEQLLHKSVLTRDLGKFQMSLLHKADSVTLTSRSVMDTLEKSKSNRQPQLSEKPDQRGSSQDMPVKGGNRPLGDFNSGGATRNRESGAAASMREGAEELEERRDGRDARSGWVFGGGHRAEMRLFGKTEMAGGWFLVSGAGQRPAEELGRKKRWSPRYGGGLTAYGPWTVLASNCRGPTPMELELEARCRYSLWLFEPRDTASDFGPCRAAVEHLFRMTQSGFPLQFVLSLEATDLQVTVDSGLLYLEGDPSVEELTFRDSVPVLQDLSVDDGTLARRMHTYLFLAHEQGGHERLRYVLGLRLSRQSDGECLVGQVALVCYEGEALTEQLAVSQDM
>DECOY_sp|P32019-2|I5P2_HUMAN
LPNCLFQHLFEQKKKAETMDKLQHGAPRNLLLSGFLSALLNEDLHKNASKNLLRELFAMLYHFVKNHFLPLTSLVKQSATYNGSCELCNHYTSYCLVPEPLSELFLLLAEAVSHNSASLNDLMGTDLCRDLHEFERSLGPQQFLDEQQVARNYLYDVMMWLKEPLEMPSDLQSGDDGTWVPMLTLESLTELPLDLLPREMYCLTHLPSGFCSPLYNGSVSLFYKDRGDLHLVLLDEKLDEGSNKLTATKMNVFLELDLEVDSDPLLFRGSPNANLWKQCYSEEDKPNLFEFHCPVQGNHLTFSEKVLQMKYVNQFCFRKESLSVSPLNANEKMDLRSVLEELKRTYLEDNVRVVGLDFVSSVKPHDSKTLAMHSQYSLQTLKNKGWLRLDCWAPRAKCESTDWDDSGTDKYYTPQFTLEGETFGEFVKTAAVQKLLQDYAYLMQFKDEELKKLKVEVDLEERLYNLDGLWLLVDHNSLTLPPLSPDPQCFQRCSMLKDYDQRRNEYEELHAALHSNVVCLSTNHFQRFLAVGKGNGRMGMLGTGVTEAEVESLYAAHEKQVYLLLMLGVRLLKLKVAKYADPHLGESVKAFWEEKEPTDHFFFAKESLDLEQFGVCYVDPAQLGNSLWRLLCKEPSQGNVNYTGAFRFFNQLYTYDEKEQLLHKSVLTRDLGKFQMSLLHKADSVTLTSRSVMDTLEKSKSNRQPQLSEKPDQRGSSQDMPVKGGNRPLGDFNSGGGGLTAYGPWTVLASNCRGPTPMELELEARCRYSLWLFEPRDTASDFGPCRAAVEHLFRMTQSGFPLQFVLSLEATDLQVTVDSGLLYLEGDPSVEELTFRDSVPVLQDLSVDDGTLARRMHTYLFLAHEQGGHERLRYVLGLRLSRQSDGECLVGQVALVCYEGEALTEQLAVSQDM
>DECOY_sp|P32019-3|I5P2_HUMAN
LPNCLFQHLFEQKKKAETMDKLQHGAPRNLLLSGFLSALLNEDLHKNASKNLLRELFAMLYHFVKNHFLPLTSLVKQSATYNGSCELCNHYTSYCLVPEPLSELFLLLAEAVSHNSASLNDLMGTDLCRDLHEFERSLGPQQFLDEQQVARNYLYDVMMWLKEPLEMPSDLQSGDDGTWVPMLTLESLTELPLDLLPREMYCLTHLPSGFCSPLYNGSVSLFYKDRGDLHLVLLDEKLDEGSNKLTATKMNVFLELDLEVDSDPLLFRGSPNANLWKQCYSEEDKPNLFEFHCPVQGNHLTFSEKVLQMKYVNQFCFRKESLSVSPLNANEKMDLRSVLEELKRTYLEDNVRVVGLDFVSSVKPHDSKTLAMHSQYSLQTLKNKGWLRLDCWAPRAKCESTDWDDSGTDKYYTPQFTLEGETFGEFVKTAAVQKLLQDYAYLMQFKDEELKKLKVEVDLEERLYNLDGLWLLVDHNSLTLPPLSPDPQCFQRCSMLKDYDQRRNEYEELHAALHSNVVCLSTNHFQRFLAVGKGNGRMGMLGTGVTEAEVESLYAAHEKQVYLLLMLGVRLLKLKVAKYADPHLGESVKAFWEEKEPTDHFFFAKESLDLEQFGVCYVDPAQLGNSLWRLLCKEPSQGNVNYTGAFRFFNQLYTYDEKEQLLHKSVLTRDLGKFQMSLLHKADSVTLTSRSVMDTLEKSKSNRQPQLSEKPDQRGSSQDMPVKGGNRPLGDFNSGGATRNRESGAAASM
>DECOY_sp|P32019-4|I5P2_HUMAN
LLKSTVLQTEFCYAALYALLESLTELPLDLLPREMYCLTHLPSGFCSPLYNGSVSLFYKDRGDLHLVLLDEKLDEGSNKLTATKMNVFLELDLEVDSDPLLFRGSPNANLWKQCYSEEDKPNLFEFHCPVQGNHLTFSEKVLQMKYVNQFCFRKESLSVSPLNANEKMDLRSVLEELKRTYLEDNVRVVGLDFVSSVKPHDSKTLAMHSQYSLQTLKNKGWLRLDCWAPRAKCESTDWDDSGTDKYYTPQFTLEGETFGEFVKTAAVQKLLQDYAYLMQFKDEELKKLKVEVDLEERLYNLDGLWLLVDHNSLTLPPLSPDPQCFQRCSMLKDYDQRRNEYEELHAALHSNVVCLSTNHFQRFLAVGKGNGRMGMLGTGVTEAEVESLYAAHEKQVYLLLMLGVRLLKLKVAKYADPHLGESVKAFWEEKEPTDHFFFAKESLDLEQFGVCYVDPAQLGNSLWRLLCKEPSQGNVNYTGAFRFFNQLYTYDEKEQLLHKSVLTRDLGKFQMSLLHKADSVTLTSRSVMDTLEKSKSNRQPQLSEKPDQRGSSQDMPVKGGNRPLGDFNSGGATRNRESGAAASMREGAEELEERRDGRDARSGWVFGGGHRAEMRLFGKTEMAGGWFLVSGAGQRPAEELGRKKRWSPRYGGGLTAYGPWTVLASNCRGPTPMELELEARCRYSLWLFEPRDTASDFGPCRAAVEHLFRMTQSGFPLQFVLSLEATDLQVTVDSGLLYLEGDPSVEELTFRDSVPVLQDLSVDDGTLARRMHTYLFLAHEQGGHERLRYVLGLRLSRQSDGECLVGQVALVCYEGEALTEQLAVSQDM
>DECOY_sp|Q12794|HYAL1_HUMAN
WMKRSECWPAQWGPYRCKCFEVAMQAQDELSLARGLSLPGGGPTLQLSFSAPNLLLLKPHASRRTVRCGHGSCLAQSCLLAGSTVNLLFPGLTTDMYKELAQCSKERTTNEWSVWLVVGAAGQAASEGLSHELEDLPLFHNTTDYFLQVYPLVPLNPDGAAVARVFAEARVHQVYMQKSGTGELVAPMYLSPYLRASQGWLWGLQDNQRALGSPCQGTYNPSLFDYNYCDPFGYFGWLRGRPLRAGLQLTGAMWRAAAGQFQDQAVAEVQPAPWDPHQAQVLRARSRQYLKDTDWNFARWRPWAEWDLVALGSFDPAPLAALLDQFRTALHALLSANQPLGGFVPEGTPTYYPYTGLQSSYFLTMDPRGFTQGPNAVVDFVSVDVDVGRHELCWQTNANWVTTFRPNPLLPRGFGQAMDLLTLFLACLPLLHAAM
>DECOY_sp|Q12794-2|HYAL1_HUMAN
WMKRSECWPAQWGPYRCKCFEVAMQAQDELSLARGLSLPGGGPTLQLSFSAPNLLLLKPHASRRTVRCGHGSCLAQSCLLAGSTVNLLFPGLTTDMYKELAQCSELPLFHNTTDYFLQVYPLVPLNPDGAAVARVFAEARVHQVYMQKSGTGELVAPMYLSPYLRASQGWLWGLQDNQRALGSPCQGTYNPSLFDYNYCDPFGYFGWLRGRPLRAGLQLTGAMWRAAAGQFQDQAVAEVQPAPWDPHQAQVLRARSRQYLKDTDWNFARWRPWAEWDLVALGSFDPAPLAALLDQFRTALHALLSANQPLGGFVPEGTPTYYPYTGLQSSYFLTMDPRGFTQGPNAVVDFVSVDVDVGRHELCWQTNANWVTTFRPNPLLPRGFGQAMDLLTLFLACLPLLHAAM
>DECOY_sp|Q12794-3|HYAL1_HUMAN
WMKRSECWPAQWGPYRCKCFEVAMQAQDELSLARGLSLPGGGPTLQLSFSAPNLLLLKPHASRRTVRCGHGSCLAQSCLLAGSTVNLLFPGLTTDMYKELAQCSKERTTNEWSVWLVVGAAGQAASEGLSHELEDLPLFHNTTDYFLQVYPLVPLNPDGAAVARVFAEARVHQVYMQKSGTGELVAPMYLSPYLRASQGWLWGLQDNQRALGSPCQGTYNPSLFDYNYCDPFGYFGWLRGRPLRAGLQLTGAM
>DECOY_sp|Q12794-4|HYAL1_HUMAN
GSCDPFGYFGWLRGRPLRAGLQLTGAMWRAAAGQFQDQAVAEVQPAPWDPHQAQVLRARSRQYLKDTDWNFARWRPWAEWDLVALGSFDPAPLAALLDQFRTALHALLSANQPLGGFVPEGTPTYYPYTGLQSSYFLTMDPRGFTQGPNAVVDFVSVDVDVGRHELCWQTNANWVTTFRPNPLLPRGFGQAMDLLTLFLACLPLLHAAM
>DECOY_sp|Q12794-5|HYAL1_HUMAN
WMKRSECWPAQWGPYRCKCFEVAMQAQDELSLARGLSLPGGGPTLQLSFSAPNLLLLKPHASRRTVRCGHGSCLAQSCLLAGSTVNLLFPGLTTDMYKELAQCSKERTTNEWSVWLVVGAAGQAASEGLSHELEDLPLFHNTTDYFLQVYPLVPLNPDGAAVARVFAEARVHQVYM
>DECOY_sp|Q12794-6|HYAL1_HUMAN
WMKRSECWPAQWGPYRCKCFEVAMQAQDELSLARGLSLPGGGPTLQLSFSAPNLLLLKPHASRRTVRCGHGSCLAQSCLLAGSTVNLLFPGLTTDM
>DECOY_sp|Q12794-7|HYAL1_HUMAN
ALGLSKVRTTNEWSVWLVVGAAGQAASEGLSHELEDLPLFHNTTDYFLQVYPLVPLNPDGAAVARVFAEARVHQVYMQKSGTGELVAPMYLSPYLRASQGWLWGLQDNQRALGSPCQGTYNPSLFDYNYCDPFGYFGWLRGRPLRAGLQLTGAMWRAAAGQFQDQAVAEVQPAPWDPHQAQVLRARSRQYLKDTDWNFARWRPWAEWDLVALGSFDPAPLAALLDQFRTALHALLSANQPLGGFVPEGTPTYYPYTGLQSSYFLTMDPRGFTQGPNAVVDFVSVDVDVGRHELCWQTNANWVTTFRPNPLLPRGFGQAMDLLTLFLACLPLLHAAM
>DECOY_sp|Q2TAA2|IAH1_HUMAN
HDGDGLLSLEKPAEAVRDWYPLLLPLSSKKVELLPWLHSFLFENKGPSLHLGDSLYSSFDQSDQMLTWLDLVDTGCDQAVQLCANAYEGVVSNRLNKLCGQLLCQEEWATECLPTPTLLLRVNEPLDVKSLYQVMKSLNAAYEELPLHKQPNEKDLASDNAGFFLTVAVPLDLSNKRGLRLPLLKLARWTNYGSFRGNLVDKRCVRLDALSAGWGGQQFSFQTLSDGFLLRLPWLLASGCGAAECLAM
>DECOY_sp|Q2TAA2-2|IAH1_HUMAN
HDGDGLLSLEKPAEAVRDWYPLLLPLSSKKVELLPWLHSFLFENKGPSLHLGDSLYSSFDQSDQMLTWLDLVDTGCDQAVQLCANAYEGVVSNRLNKLCGQLLCQEEWATECLPTPTLLLRVNEPLDVKSLYQVM
>DECOY_sp|P38919|IF4A3_HUMAN
LLDAVNMPMEDLQTSYYQELRDLRLLDDKNVFNLAVKRGGRYGRSGRLHLYLRENNPLDYNLLLSVQPVDLRGAWVDTSLLRVSAGRSFKEMLSREKEQPMDGHMSSVTFNAREKMETLWDKRKVTNCFLVAQTLTLTDYLDCLTDKFWEREEVAVFFKQLGELTLERKDVLRLLPDTMKFNTMELLEHPLTASLLVVQTAPPLRYYVDYLQKEFKGNLMEDAEDLVLKMLRARTLRRRSLMDFRVGPTGAVVHQGYDKRLLDEGVNTGGLCAHCQVNMYDGLALLKGQLQVALRETPALLLAQTREVQLDLCQLVSLSFTAKTGTGSQSQALVRDKGLLKQLRAQQLASKPEFGYAYLRGLLDRELGMTDFTPTVDVEESTEFEKVTMDEKELRKRLASGSTAMTATTAM
>DECOY_sp|Q5VY09|IER5_HUMAN
FAVLATSWPNMRDLVKPDCCLQGPEAAEPGSEEGEEEREGGGPKRSLLGSFSSGFLSLLNAVNGTEMEEADDDEGGSPPQELRRNKKPLPTSGPAPCGAPGGGVGAARKRCPCVAPPAPPEDEAPQPACCCARAPTAAPTGPPDEGGLPCGCRRPARASVEPFVGWGGATGEAREAAARGEQPRVSWAAETADAEGGQFVDGVGTVTAVPVEDGRVPADSVSRSEPQPETEPWSRAAAPPPPEGWGAPPGAAPEGPQQQPPPAPTGAPGALYLGPCPDSLYVRQARSLVLSVLLKNHKLLGRGQRVSNYKLGLSLSVRHELAKLFEM
>DECOY_sp|Q9NQ38|ISK5_HUMAN
EDSPPMSAATTGPTSSEEKCGTRSLHTNTRQLLNEHCLMCPNNYTQGDDGCVKPLKDPCLYGRLPLRVYKDCMESDLSSFSDPSDEEQSRAHSVKPEQKLRAELAETLFVRACMYKCNTYKFGDAGHVPDNREPCLLENRNLYRNFESCEKDANNSKPSSKSEEKKKRDENAREDFLSQCMAKCNLHKMGPYRGVPNNRETCLKLGRNQMRSFRDLECKEDNRSEGTNRSEGTNRSDDEKKKKEEAAREEKLKECMTKCNGHKTGDPRGVPDSRETCLKLGKNMQRSFEDCTKDGSESGTGNRSRSSEYKRNEAREEKLKACMTCQNNYKDGSARDVPDSRETCSRLGKNMQREYEACEDQTNGGGGGSSGHGAARNQDEEKRKREEENKFVEQKACMAKCNGHKTGDPRGVPDNRETCFKQLGNLRRLFEDCTKEEARKEKVRAPERAKEKEAEQQFFAECMSCTNGHKLGDLGELPDNRETCPRLGRNVYRHYESCLEQVARKEKVEAEKVKGEKEDKKEENEEKLFVSACMAKCNGHKMGDPRGVPNHRETCLLTGRNVQRDFESCLKEAARKEKARARAEEQQFFAECMSCTNGHKMGDPGQLPDNRETCFRLGKRNKRSYESCLEEFSATKSSRKQRNKSGKKKKEEEEEAQFFVECMSCTNGHKVGDPGQLPDNRETCAKLGRNVKRLYESCLEAYSTKAGSRKERNRAAEKKKAEENEAQFYAQCMSCLNGHKMGDPRGLPDNRETCFLLGKNAQNQYQSCKLVLRKEKVKTEEKAGLNQDKTSNEESRFKQFLEACLAKCNGHRMGDPRGVPDSRETCFRLGRNVKQEYKECFKDEARRNRLTEGRKEANEAKELFLEACMAKCNGHKTGDPGLVPDNRETCGRLGRDVFRPFASCVDQEPNSKSCEGEKSVGLQSGKTANEACLARCNDYKTGDTGCVAEYYDPCLFDGRDEKKGFDDCNLETPATKAPRAALRHRKAQKSAKEELLKMCTAKCNLFMLGDLSQFKKFDQPCFKLGKNMFAQFEHCMEQDEKNSAADQLLCLALPLLVSVTAKLM
>DECOY_sp|Q9NQ38-2|ISK5_HUMAN
YLKVANNSKPSSKSEEKKKRDENAREDFLSQCMAKCNLHKMGPYRGVPNNRETCLKLGRNQMRSFRDLECKEDNRSEGTNRSEGTNRSDDEKKKKEEAAREEKLKECMTKCNGHKTGDPRGVPDSRETCLKLGKNMQRSFEDCTKDGSESGTGNRSRSSEYKRNEAREEKLKACMTCQNNYKDGSARDVPDSRETCSRLGKNMQREYEACEDQTNGGGGGSSGHGAARNQDEEKRKREEENKFVEQKACMAKCNGHKTGDPRGVPDNRETCFKQLGNLRRLFEDCTKEEARKEKVRAPERAKEKEAEQQFFAECMSCTNGHKLGDLGELPDNRETCPRLGRNVYRHYESCLEQVARKEKVEAEKVKGEKEDKKEENEEKLFVSACMAKCNGHKMGDPRGVPNHRETCLLTGRNVQRDFESCLKEAARKEKARARAEEQQFFAECMSCTNGHKMGDPGQLPDNRETCFRLGKRNKRSYESCLEEFSATKSSRKQRNKSGKKKKEEEEEAQFFVECMSCTNGHKVGDPGQLPDNRETCAKLGRNVKRLYESCLEAYSTKAGSRKERNRAAEKKKAEENEAQFYAQCMSCLNGHKMGDPRGLPDNRETCFLLGKNAQNQYQSCKLVLRKEKVKTEEKAGLNQDKTSNEESRFKQFLEACLAKCNGHRMGDPRGVPDSRETCFRLGRNVKQEYKECFKDEARRNRLTEGRKEANEAKELFLEACMAKCNGHKTGDPGLVPDNRETCGRLGRDVFRPFASCVDQEPNSKSCEGEKSVGLQSGKTANEACLARCNDYKTGDTGCVAEYYDPCLFDGRDEKKGFDDCNLETPATKAPRAALRHRKAQKSAKEELLKMCTAKCNLFMLGDLSQFKKFDQPCFKLGKNMFAQFEHCMEQDEKNSAADQLLCLALPLLVSVTAKLM
>DECOY_sp|Q9NQ38-3|ISK5_HUMAN
EDSPPMSAATTGPTSSEEKCGTRSLHTNTRQLLNEHCLMCPNNYTQGDDGCVKPLKDPCLYGRLPLRVYKDCMESDLSSFSDPSDEEQSRAHSVKPEQKLRAELAETLFVRACMYKCNTYKFGDAGHVPDNREPCLLENRNLYRNFESCEDTSRMAVSALRSGPRQKFADEAENQVRQCQKDANNSKPSSKSEEKKKRDENAREDFLSQCMAKCNLHKMGPYRGVPNNRETCLKLGRNQMRSFRDLECKEDNRSEGTNRSEGTNRSDDEKKKKEEAAREEKLKECMTKCNGHKTGDPRGVPDSRETCLKLGKNMQRSFEDCTKDGSESGTGNRSRSSEYKRNEAREEKLKACMTCQNNYKDGSARDVPDSRETCSRLGKNMQREYEACEDQTNGGGGGSSGHGAARNQDEEKRKREEENKFVEQKACMAKCNGHKTGDPRGVPDNRETCFKQLGNLRRLFEDCTKEEARKEKVRAPERAKEKEAEQQFFAECMSCTNGHKLGDLGELPDNRETCPRLGRNVYRHYESCLEQVARKEKVEAEKVKGEKEDKKEENEEKLFVSACMAKCNGHKMGDPRGVPNHRETCLLTGRNVQRDFESCLKEAARKEKARARAEEQQFFAECMSCTNGHKMGDPGQLPDNRETCFRLGKRNKRSYESCLEEFSATKSSRKQRNKSGKKKKEEEEEAQFFVECMSCTNGHKVGDPGQLPDNRETCAKLGRNVKRLYESCLEAYSTKAGSRKERNRAAEKKKAEENEAQFYAQCMSCLNGHKMGDPRGLPDNRETCFLLGKNAQNQYQSCKLVLRKEKVKTEEKAGLNQDKTSNEESRFKQFLEACLAKCNGHRMGDPRGVPDSRETCFRLGRNVKQEYKECFKDEARRNRLTEGRKEANEAKELFLEACMAKCNGHKTGDPGLVPDNRETCGRLGRDVFRPFASCVDQEPNSKSCEGEKSVGLQSGKTANEACLARCNDYKTGDTGCVAEYYDPCLFDGRDEKKGFDDCNLETPATKAPRAALRHRKAQKSAKEELLKMCTAKCNLFMLGDLSQFKKFDQPCFKLGKNMFAQFEHCMEQDEKNSAADQLLCLALPLLVSVTAKLM
>DECOY_sp|Q6ZSG2|INSY2_HUMAN
LFWKLRWGKKHSEKTKSKQPTSSYTEQSYPSPLVQTEELPHKRLLVPQKLDEQKQFDLEVSYLLCASRNCTDCNATDQGRSYGLTREEHAKGELEQLVGLLKVLTEQSSSLLNEMMQLQKALDVVETHPVRLQCEEGAAVATPSPQNGLGPPTHTQSPQESCEPSLCQMPPSCALATESPAQLGNLHTRRRAEDDAPCLSWQSAAASDSLGPEPRAASLAPAYVTAVEKTFRRVLAPPAPEESNRPRGDKQRAGLLQYDPEESPRPTSNQLAAEGYSLPEPKSCPETCNVGLPQDVTNMHQNSHFVLATKTHRVGAGCRPAEEMPGAEKNKEADTLFGNNQKSFPDAAPLKSLNKKRGDLPFTQYKKCLDPSTQVGTKSTVNPLRRSAPVTMKRYYARACSVKPARKEEGLQGSSLQTRDQENQAECLKDRQLFVKARKKNLRQNPDLAKYMELALCAAPEVESESTTLLKCGTKDSVM
>DECOY_sp|Q6ZSG2-2|INSY2_HUMAN
LFWKLRWGKKHSEKTKSKQPTSSYTEQSYPSPLVQTEELPHKRLLVPQKLDEQKQFDLEVGREEHAKGELEQLVGLLKVLTEQSSSLLNEMMQLQKALDVVETHPVRLQCEEGAAVATPSPQNGLGPPTHTQSPQESCEPSLCQMPPSCALATESPAQLGNLHTRRRAEDDAPCLSWQSAAASDSLGPEPRAASLAPAYVTAVEKTFRRVLAPPAPEESNRPRGDKQRAGLLQYDPEESPRPTSNQLAAEGYSLPEPKSCPETCNVGLPQDVTNMHQNSHFVLATKTHRVGAGCRPAEEMPGAEKNKEADTLFGNNQKSFPDAAPLKSLNKKRGDLPFTQYKKCLDPSTQVGTKSTVNPLRRSAPVTMKRYYARACSVKPARKEEGLQGSSLQTRDQENQAECLKDRQLFVKARKKNLRQNPDLAKYMELALCAAPEVESESTTLLKCGTKDSVM
>DECOY_sp|Q8WZA9|IRGQ_HUMAN
QAPEPPALVAEADRAMEDLAQLLVGHARAYGLGGTAAAGGAPWLFSLAGLAAGGATGEGAWAGRALVEERATVPGPFHRAAALEGSALGLRARREALATPELGLRRGWEALQRGLLAVDCAWGLGPLPAAAAALSALLARGAPWRALAAKARTAASPSAPPLALLLAGAQAPPLRRALWECLGPLGGRPLPFVPPPAEELVEWTEDEPSLAARAESDGGGKKSMGVVQQLGESGKAGPGEGSGKAQSGASKCREKGSLANELGGGGAKLSNEKGPENKMGEGLCEPDEGEGDRTVCVLPADPLLLAQVQAWKDETPAGPTVLLLADYHTPHSAAAATTATGTHGLPVTWLVVNRPEPAPFPTPATPVSAPAAGPDGPDLGLLMDVVLGVDKAGAVALDRLASGRLELGRSVWSLAAELGGTEFAREVAELEAAGLVEFGDQAPPLRRLLAEAQSQLARARLELEECGDSSGCNAPLVFLDAAGLGASNLLAATQRDAQAATQSDGRPLRNVALLPTRGALAALAAEGLAPALPEGNGEPGPLVLVLVNAEAAWPGPAAPPCSLEGLFLGPGARALSPVGSDRPGEPAELTEVKDDCLAALLAKSGLGPPGLFLATVDGQPPPM
>DECOY_sp|Q9ULS6|KCNS2_HUMAN
MLSDNLSLESPSRSSMNTLSAMLKSKVHAYYRDLNVSPVKEMGDGFDCRSMASELKQRRQYFHSKFNFLLTLPLVVVLLGALLCASATKLGATTGPVVDGYGVTTMSVTAWWWCAPLTALGENEKEELTYAVVSFLSLGVSLYLLLLGVKEYSKYLTAGLRSLGTSRHAKLLRLFRLMRLVALQRVGLNALTPTSEVVLNVVLTLYFPVLSMLDLLNLAKNFKFLFDPAVARFAVLEFTFWALGFHEVLERFPDEGPNGQSDPLQFDPLSNLCMTLLSGMVVLLSLLSFRVSLVSYGPNDLALWLRRQFNGLPQGDKFSADNYFALLEDFSSTTSEQDSQEDKWEQEPEKRVGHYSYSCCSDLFFENLGWYELEQSFSFVCLEAMVHKLGTHYFHLVYPFLEPRNDFYFREQVDDYDDCLELLARESHCLLRLGRLEPTRFLLTHRSRRKLFGGVNRLLEGDEVNAESVDWLSQGRT
>DECOY_sp|Q05655|KPCD_HUMAN
DELLHEKFPNVFSFGAFASQDMSDLLKNDSYSRLKAENLFEQDFNSYRDPKSKVRPFPPERRKLELLTWNLKTFFPHKLLNGTVGRKLTPREEFKLELLKDSKETLRWPYHPTDRVLSEFLEDEDDGHFPSQGLLMEYLLVGFSWWDVSFTKYLGQLLEPALYDPTGCFTSRASEGFLNKECMGFDAKLLHGRDDLLVNDKLLRLDLYKGSHLFQLGCMLEAAYFTRLEAYRFKGDQLHYMLDGGNLFEMVFFLHKDTQFTCLLHTLFPNEAALTLRKVEVMTCEVDDDLLVVKKDLKALAFYERGKGLEGLLKSGVFKGGLKVHFLFNNLNKCSSGEWKLGYTGSNDQMDEGAVGKKTEFGQYLGVPESSASDRRSSRAQTVQNLAEALKLQNLGCLNAKVREKCHHVNMGCDEKCLGKQVLGWLLSGCHDCFTPSMYNHKVRFHPMDLNRFKEQFLTRDSNAATGTRCGLKLDLKKCHLAANCRQKCYGKQNLGWVFKDCVSCFTPQGFFTALFEHKNLYHKLAKQLARRGNMTPKFAEDERSMSKQCDVDELFYQVSMLKVAQPQLDLWFEKAGNKKNRCEALVSVGVTVESVPEEARAMLVLQLRVGEYLHADFTKSWEPYMTKKPQVLKTRGETSLAKEKMVACFPQNAEDEAQLSGLEYSNFARLLFPAM
>DECOY_sp|Q05655-2|KPCD_HUMAN
DELLHEKFPNVFSFGAFASQDMSDLLKNDSYSRLKAENLFEQDFNSYRDPKSKVRPFPPERRKLELLTWNLKTFFPHKLLNGTVGRKLTPREEFKLELLKDSKETLRWPYHPTDRVLSEFLEDEDDGHFPSQGLLMEYLLVGFSWWDVSFTKYLGQLLEPALYDPTGCFTSRASEGFLNKECMGFDAKLLHGRDDLLVNDKLLRLDLYKGSHLFQLGCMLEAAYFTRLEAYRFKGDQLHYMLDGGNLFEMVFFLHKDTQFTCLLHTLFPNEAALTLRKVEVMTCEVDDDLLVVKKDLKALAFYERGKGLEGLLKSGVFKGGLKVHFLFNNLNKCSSGEWKLGYTGSNDRQVQCHFPPCDKKGRPLPFLRFLPALSGAEGQMDEGAVGKKTEFGQYLGVPESSASDRRSSRAQTVQNLAEALKLQNLGCLNAKVREKCHHVNMGCDEKCLGKQVLGWLLSGCHDCFTPSMYNHKVRFHPMDLNRFKEQFLTRDSNAATGTRCGLKLDLKKCHLAANCRQKCYGKQNLGWVFKDCVSCFTPQGFFTALFEHKNLYHKLAKQLARRGNMTPKFAEDERSMSKQCDVDELFYQVSMLKVAQPQLDLWFEKAGNKKNRCEALVSVGVTVESVPEEARAMLVLQLRVGEYLHADFTKSWEPYMTKKPQVLKTRGETSLAKEKMVACFPQNAEDEAQLSGLEYSNFARLLFPAM
>DECOY_sp|Q6UY18|LIGO4_HUMAN
FKLATRVNGGSKNDGSRPPAVFDFTMHKHRVKGKGSWLALLGFCLTVSTLFPLFGVALVMAVRGSDLFFPGPLGPVTLNPDSLTGNPPEVQLVELWRTLSDNGAVNSVVCVYARGRLDQVRSLELTGDELRVRVGRAGLWAGHRPMWSVTPAPDGDGSCSFVAHGGEEALVRWPGKRSLLAKPCTFHGPPLLDSFKELKSGQVHHPGACAPPSMGFDLRRHRLLLWLRLCDCTLPNGSRLLTVKLDPSPFATEELTQLANDAVDLLHFATLGHFAHAALSTLCAGSRLLEQRSPLLVRRLAPLASLPNQSLDLRVLFSLHYLAQFPVSSLNRCTLALSSLNLGVLSGPDLAELSPWLHLELKLQEGLRGLAGAPRLGLDLRERLLAVLAPRLALALGPVTSLNRCELTLTSKLALGAFAGPAVFVLHNDGVEKLQLSGLEGFAGDLFLVLQNRLLDLLTLASLGSFVGPGMRLRLGQNRLLTLLSQLGHFAGPELTSLQNYSLDLEQLLSRLSLMGQQLGWRLNGSLDLLETDLPLGGPVAELRQHGCLVAQPQSTCDCVAPCSGGSGGPLLLLFLLPPWPPWAKQPATAADM
>DECOY_sp|Q8NF67|A2012_HUMAN
HLQLLKDNLQELKKQYQAQEQLHLEEKLEVAQMRAEDLEKSYEQKLSLEVMSNEMHKTLNLLEEELKKMDEEKLECEQQKKLVSMKLQQFVQNKEALNVKCSSVAKEEVMLDDFQSEVQFKKKLPVQTEDLNLHYHSLGELPSELMTKKLLSDAAEQQLRVQVVRVEKAREEYQFLSKELHDCENMKKLKNEELMLKKDGSELFRGQLNTVLKEHDKEQHVDDLQQELCPNEHQLHCRLEEVCSKWGTSNNKVDEANEYMKEM
>DECOY_sp|Q15018|ABRX2_HUMAN
LQSTQTRNPDEDPHAMRPSKDSHSYESNSPETPDLLNEYDSDDSDEGSDGARAQPPPLDAGSGPKYLGASTSAYNSSGVAQRPPMFVRSERMSHSLTSEQNNPHFDSYPPPPDSAEADGLTRSGEAAFGSSPRMPSFAPDLSESPMRQSLVAQQRRLEQKEEKRLTQNRRQKLNVEAQCSEVRVEKSEVDACVAQKVEQLANYVQYLRALKDMVGKDDFFDTGHKELKVAYSQSTNPVSSKVYEQQSTNGLNPLALSRLQNRRYNRPFLVYELAHTSNNATSLFSFLLFVLDPVGLRLTLKQHLVQREYSMQQQTRRNRFYWGLKKRRVKDLRLDLSEENKVSAYDYFSFKLSCPQHNHLELVQLFETNSLQSDSLSFTEERQVEGLLFGEHDANSNASHFCVASFTYGSLSAAM
>DECOY_sp|P22303|ACES_HUMAN
LDSRCDKQSYHDFQKNWHVMYSSRWHFEKAWRQEAEDLTDTASLKLPLRFNWFACAQRALRRGVELRPLDLSVYQQAGATYPPWQPKAPRDPENPDGRTAFNAWRYMRLQAFKLEEATYRNSPDLPLGFLFELEYGHPVGMWLPWSLTSRAHEFVYAYRVAGQAARLGALQAVPCVVNHDGVVDSLARERLAPDEPHLWDTYHLVVAEAALDSVQPVGRVVGALFERASLLSENKDSFGPAGYVLFYSGEKDVVGVLVQLGHFDGANLLAEPTDSLFDGDVVPVFSRFFVSEQPLVHWEHNVLVQARPRTLCAVLETDNGGTGGPPCGVLHALQTRRRAAEGMGVTAWPGNPAGSQLVRAHFLRGSPPSLLHMGVSAAGASEGFLTVSTPDGGFAAVNEQVWQLARLQDLLGVNGPARESGPLALFGFAGRVYNMSVLVRTEAQVLRFGDYVDLSSAGSYFGGGYLWVLVPTPSTRPPYPTWVNLYLCDESLRENPNWMETGEFGPYLTDVYQYCVSQFTTADVVGSWPKQPEPPLRRFPGMPPEAFPLGLFASVPGGPKTRLLRGRLGRGVTVLLEADREGEAGVGGGLLWLLLLLLPSALSPTHLLCQPRPM
>DECOY_sp|P22303-2|ACES_HUMAN
RRLLHSLFLLLLQHLLLLPLPLGRPPAAEGHTFGPCTSPAESATASLKLPLRFNWFACAQRALRRGVELRPLDLSVYQQAGATYPPWQPKAPRDPENPDGRTAFNAWRYMRLQAFKLEEATYRNSPDLPLGFLFELEYGHPVGMWLPWSLTSRAHEFVYAYRVAGQAARLGALQAVPCVVNHDGVVDSLARERLAPDEPHLWDTYHLVVAEAALDSVQPVGRVVGALFERASLLSENKDSFGPAGYVLFYSGEKDVVGVLVQLGHFDGANLLAEPTDSLFDGDVVPVFSRFFVSEQPLVHWEHNVLVQARPRTLCAVLETDNGGTGGPPCGVLHALQTRRRAAEGMGVTAWPGNPAGSQLVRAHFLRGSPPSLLHMGVSAAGASEGFLTVSTPDGGFAAVNEQVWQLARLQDLLGVNGPARESGPLALFGFAGRVYNMSVLVRTEAQVLRFGDYVDLSSAGSYFGGGYLWVLVPTPSTRPPYPTWVNLYLCDESLRENPNWMETGEFGPYLTDVYQYCVSQFTTADVVGSWPKQPEPPLRRFPGMPPEAFPLGLFASVPGGPKTRLLRGRLGRGVTVLLEADREGEAGVGGGLLWLLLLLLPSALSPTHLLCQPRPM
>DECOY_sp|P22303-4|ACES_HUMAN
ESALPLLSPNCRVAQGRRGGASGAPGQMGTASLKLPLRFNWFACAQRALRRGVELRPLDLSVYQQAGATYPPWQPKAPRDPENPDGRTAFNAWRYMRLQAFKLEEATYRNSPDLPLGFLFELEYGHPVGMWLPWSLTSRAHEFVYAYRVAGQAARLGALQAVPCVVNHDGVVDSLARERLAPDEPHLWDTYHLVVAEAALDSVQPVGRVVGALFERASLLSENKDSFGPAGYVLFYSGEKDVVGVLVQLGHFDGANLLAEPTDSLFDGDVVPVFSRFFVSEQPLVHWEHNVLVQARPRTLCAVLETDNGGTGGPPCGVLHALQTRRRAAEGMGVTAWPGNPAGSQLVRAHFLRGSPPSLLHMGVSAAGASEGFLTVSTPDGGFAAVNEQVWQLARLQDLLGVNGPARESGPLALFGFAGRVYNMSVLVRTEAQVLRFGDYVDLSSAGSYFGGGYLWVLVPTPSTRPPYPTWVNLYLCDESLRENPNWMETGEFGPYLTDVYQYCVSQFTTADVVGSWPKQPEPPLRRFPGMPPEAFPLGLFASVPGGPKTRLLRGRLGRGVTVLLEADREGEAGVGGGLLWLLLLLLPSALSPTHLLCQPRPM
>DECOY_sp|P22303-3|ACES_HUMAN
LDSRCDKQSYHDFQKNWHVMYSSRWHFEKAWRQEAEDLTDTASLKLPLRFNWFACAQRALRRGVELRPLDLSVYQQAGATYPPWQPKAPRDPENPDGRTAFNAWRYMRLQAFKLEEATYRNSPDLPLGFLFELEYGHPVGMWLPWSLTSRAHEFVYAYRVAGQAARLGALQLGHFDGANLLAEPTDSLFDGDVVPVFSRFFVSEQPLVHWEHNVLVQARPRTLCAVLETDNGGTGGPPCGVLHALQTRRRAAEGMGVTAWPGNPAGSQLVRAHFLRGSPPSLLHMGVSAAGASEGFLTVSTPDGGFAAVNEQVWQLARLQDLLGVNGPARESGPLALFGFAGRVYNMSVLVRTEAQVLRFGDYVDLSSAGSYFGGGYLWVLVPTPSTRPPYPTWVNLYLCDESLRENPNWMETGEFGPYLTDVYQYCVSQFTTADVVGSWPKQPEPPLRRFPGMPPEAFPLGLFASVPGGPKTRLLRGRLGRGVTVLLEADREGEAGVGGGLLWLLLLLLPSALSPTHLLCQPRPM
>DECOY_sp|Q8N6M5|ALLC_HUMAN
PNKAFSVSKFLMKPRERPLLCLSSPFRGRLRLSVGGDPVLTRLAHTLVDQLELTLSDFLHSQNPSKLTVPLLKPKWHAPLLKWRQLVAEEEQTTLLCGDKVCSDPANGEFKYTDLERLTLVGPHARLFVAWECGPVLLLGNEDNELLPRPDRRLATEWGDAMKSAGGVGLLNNPHGKFANSFGVCVGGFALAVLDAPKEPDTATWKDQGTGFRVRLALGGDPFLNRLLHTRWQQSNVLFYNHGSAPNGKPLETMPVLYSWDDKSLEALAEFEEPTAAAGRTTRGEPLEPKLDEELNAAQLSRVPAYDGTFYSVDVDFRGLVGQLGRLLVCWDHGPRKRRLTEWGDMKWGFETYEHKEFCPSDKSLLNEAPAFFDDTAFLKLGGVSESAMDM
>DECOY_sp|Q8N6M5-2|ALLC_HUMAN
PNKAFSVSKFLMKPRERPLLCLSSPFRGRLRLSVGGDPVLTRLAHTLVDQLELTLSDFLHSQNPSKLTVPLLKPKWHAPLLKWRQLVAEEEQTTLLCGDKVCSDPANGEFKYTDLERLTLVGPHARLFVAWECGPVLLLGNEDNELLPRPDRRLATEWGDAM
>DECOY_sp|Q9Y305|ACOT9_HUMAN
PEVLYKRDLTAPGSMSNFRHQGDLYLMSEGYKTPFVLPVKEESMFTFHFVNTTTHKQEQLSAVESHRVVQLYNNQTFCVQSSLFLLSGVEVKPQFMLDDVAVVFRPSGGFSCATAWALEYKRAMLFGGFRLNFLRNEQPHCLELKSKLSNEMWVANSPLRVRLSSFKTPDLTSLFMEHLTRTEEASPAKMLLSTSSFARRLKGNLEGRQFLEEEEPSEPLLPNVFAPKGNESRDAVMVFTADLVPCFEDGHLQFMQKMVEMSKTGVWSVHGSKFLDQEPSLKKSCMDKLDVLATVLSLPSKMSAHKLNHMYCLLVGLSDLDELRLGRFVTNQVTLKYRELEPESGLPLLVELYSKDRRMPPLGDQKSALFSHLKREMELKAVHRDWNTSAGVLREKLRDVEHLHFLGKKQPNQPGQTLRGGPTLQKGGLACRLLARRAM
>DECOY_sp|Q9Y305-2|ACOT9_HUMAN
PEVLYKRDLTAPGSMSNFRHQGDLYLMSEGYKTPFVLPVKEESMFTFHFVNTTTHKQEQLSAVESHRVVQLYNNQTFCVQSSLFLLSGVEVKPQFMLDDVAVVFRPSGGFSCATAWALEYKRAMLFGGFRLNFLRNEQPHCLELKSKLSNEMWVANSPLRVRLSSFKTPDLTSLFMEHLTRTEEASPAKMLLSTSSFARRLKGNLEGRQFLEEEEPSEPLLPNVFAPKGNESRDAVMVFTADLVPCFEDGHLQFMQKMVEMSKTGVWSVHGSKFLDQEPSLKKSCMDKLDVLATVLSLPSKMSAHKLNHMYCLLVGLSDLDELRLGRFVTNQVTLKYRELEPESGLPLLVELYSKDRRMPPLGDQKSALFSHLKREMELKAVHRDWNTSAGVLREKLRDVCPRRAM
>DECOY_sp|Q9Y305-3|ACOT9_HUMAN
PEVLYKRDLTAPGSMSNFRHQGDLYLMSEGYKTPFVLPVKEESMFTFHFVNTTTHKQEQLSAVESHRVVQLYNNQTFCVQSSLFLLSGVEVKPQFMLDDVAVVFRPSGGFSCATAWALEYKRAMLFGGFRLNFLRNEQPHCLELKSKLSNEMWVANSPLRVRLSSFKTPDLTSLFMEHLTRTEEASPAKMLLSTSSFARRLKGNLEGRQFLEEEEPSEPLLPNVFAPKGNESRDAVMVFTADLVPCFEDGHLQFMQKMVEMSKTGVWSVHGSKFLDQEPSLKKSCMDKLDVLATVLSLPSKMSAHKLNHMYCLLVGLSDLDELRLGRFVTNQVTLKYRELEPESGLPLLVELYSKDRRMPPLGDQKSALFSHLKRLEEM
>DECOY_sp|Q9Y305-4|ACOT9_HUMAN
PEVLYKRDLTAPGSMSNFRHQGDLYLMSEGYKTPFVLPVKEESMFTFHFVNTTTHKQEQLSAVESHRVVQLYNNQTFCVQSSLFLLSGVEVKPQFMLDDVAVVFRPSGGFSCATAWALEYKRAMLFGGFRLNFLRNEQPHCLELKSKLSNEMWVANSPLRVRLSSFKTPDLTSLFMEHLTRTEEASPAKMLLSTSSFARRLKGNLEGRQFLEEEEPSEPLLPNVFAPKGNESRDAVMVFTADLVPCFEDGHLQFMQKMVEMSKTGVWSVHGSKFLDQEPSLKKSCMDKLDVLATVLSLPSKMSAHKLNHMYCLLVGLSDLDELRLGRFVTNQVTLKYRELEPESGLPLLVELYSKDRRMPPLGDQKSALFSHLKREMELKAVHRDWNTSAGVLREKLRDVHNVHLSSCAEHLHFLGKKQPNQPGQTLRGGPTLQKGGLACRLLARRAM
>DECOY_sp|Q86V21|AACS_HUMAN
FGQLEPLRDYLDLTEPNSFAGGQEVKAGALLKQVAVEKKVGNLTYPLKGTELLLSPVRLGASHRMLARDRKLVLDPQFAHGSAKMLFLLRVEREKYNYQPVCLSDEVEEFSEVLNYLESSGRFVGNPNLTGDRSGLMVLGGKTPNRLCYDGHAWLGPKFSFYKRAKYNGNEDNWFHTPQCPLKPTCVLEGSEGWVKAGEENWAEVAMGLRELQNAKGYVPLSFNHGMFCSLLDTGGSLSGLLLSKSLRCYVYEYSQKALPSGTSLLTHLMQLSHTEVKPMKAEELVSLKWAGTVLVTLGRLDVLDWLVNPTPVLPSGDYLVMAAGTALLSVMWNWMMWGVTTYCLLLDSSTMNGHLLHKELHQLLTGGASHVMKCPAGTTGSSFMLFLPHSFPLQEFELQPAQESTGTALFDDLFVSNPKLSLDLNRESSVYPLVVKKVLDPLKGVVQQKLEMHNHKEGNYVVAEVSFLKLPQLQSRFDLVGNVGFDPSTSSWLAGLSAAALMAEVAHESNPLYGVRVDKKGVGKRMMAAAFLAVERQLEEFTKVVLEKEGREALYLARVDNKERHLLNEAYNRLSKGFWEPVDALKGSTDVVEDYRVSFVLGSKFWFEAWFDSYSEVSWHYLDDYSELALGCAAGVARARFDMQTKKNSDPEWMVQCELLEREGRPEKESM
>DECOY_sp|Q86V21-2|AACS_HUMAN
PHGPVSGPRDPELFRRCARGKSRWHDTRQCSGSERQQAYVLNYLESSGRFVGNPNLTGDRSGLMVLGGKTPNRLCYDGHAWLGPKFSFYKRAKYNGNEDNWFHTPQCPLKPTCVLEGSEGWVKAGEENWAEVAMGLRELQNAKGYVPLSFNHGMFCSLLDTGGSLSGLLLSKSLRCYVYEYSQKALPSGTSLLTHLMQLSHTEVKPMKAEELVSLKWAGTVLVTLGRLDVLDWLVNPTPVLPSGDYLVMAAGTALLSVMWNWMMWGVTTYCLLLDSSTMNGHLLHKELHQLLTGGASHVMKCPAGTTGSSFMLFLPHSFPLQEFELQPAQESTGTALFDDLFVSNPKLSLDLNRESSVYPLVVKKVLDPLKGVVQQKLEMHNHKEGNYVVAEVSFLKLPQLQSRFDLVGNVGFDPSTSSWLAGLSAAALMAEVAHESNPLYGVRVDKKGVGKRMMAAAFLAVERQLEEFTKVVLEKEGREALYLARVDNKERHLLNEAYNRLSKGFWEPVDALKGSTDVVEDYRVSFVLGSKFWFEAWFDSYSEVSWHYLDDYSELALGCAAGVARARFDMQTKKNSDPEWMVQCELLEREGRPEKESM
>DECOY_sp|Q86V21-3|AACS_HUMAN
FGQLEPLRDYLDLTEPNSFAGGQEVKAGALLKQVAVEKKVGNLTYPLKGTELLLSPVRLGASHRMLARDRKLVLDPQFAHGSAKMLFLLRVEREKYNYQPVCLSDEVEEFSEVLNYLESSGRFVGNPNLTGDRSGLMVLGGKTPNRLCYDGHAWLGPKFSFYKRAKYNGNEDNWFHTPQCPLKPTCVLEGSEGWVKAGEENWAEVAMGLRELQNAKGYVPLSFNHGMFCSLLDTGGSLSGLLLSKSLRCYVYEYSQKALPSGTSLLTHLM
>DECOY_sp|Q9Y4X0|AMMR1_HUMAN
SYHNYPPLPHGLGNQFHHHRQHALYEAYSLTKMERSRYTKLLKRTFENTLPKAYGKRGLLSDLTQLHDWGQKEAVEPLYTARKTSKGENLFERLLGHVGVEWDLYDCVDEFNTLLSVSCFRLPLERDTMPPRFSKDLASTLTYRELGSHLNMASFTGLCRGRKLRDGKLWTVFLPYPENTRFPRTPQQYGYLHCYLVDFCFCCMEASVVKRMSGPSSSSAASSSSPSSSTAAAPTSLLTGVGCSPPPSLALGGGGGGCGQPPSLTCGSGSGGGTLGGLGNRLTGAGGLGLEGRACQSEGSCHSSSSAGGGGGSGSPPSSSKLKKQVGCCGAAM
>DECOY_sp|Q9Y4X0-2|AMMR1_HUMAN
ENPTRFPRTPQQYGYLHCYLVDFCFCCMEASVVKRMSGPSSSSAASSSSPSSSTAAAPTSLLTGVGCSPPPSLALGGGGGGCGQPPSLTCGSGSGGGTLGGLGNRLTGAGGLGLEGRACQSEGSCHSSSSAGGGGGSGSPPSSSKLKKQVGCCGAAM
>DECOY_sp|Q9Y4X0-3|AMMR1_HUMAN
SYHNYPPLPHGLGNQFHHHRQHALYEAYSLTKMERSRYTKLLKRTFENTLPKAYGKRGLLSDLTQLHDWGQKEAVEPLYTARKTSKGENLFERLLGHVGVEWDLYDCVDEFNTLLSVSCFRLPLERDTMPPRFSKDLAYPENTRFPRTPQQYGYLHCYLVDFCFCCMEASVVKRMSGPSSSSAASSSSPSSSTAAAPTSLLTGVGCSPPPSLALGGGGGGCGQPPSLTCGSGSGGGTLGGLGNRLTGAGGLGLEGRACQSEGSCHSSSSAGGGGGSGSPPSSSKLKKQVGCCGAAM
>DECOY_sp|Q9Y4X0-4|AMMR1_HUMAN
SYHNYPPLPHGLGNQFHHHRQHALYEAYSLTKMERSRYTKLLKRTFENTLPKAYGKRGLLSDLTQLHDWGQKEAVEPLYTARKTSKGENLFERLLGHVGVEWDLYDCVDEFNTLLSVSCFRLPLERDTMPPRFSKDLASTLTYRELGSHLNMASFTGLCRGRKLRDGKLWTVFLPYPENTRFPRTPQQYGYLHCYLVDFCFCCMEASVVM
>DECOY_sp|P17516|AK1C4_HUMAN
YEDSFPYDPHDMLFDMVVRYYRNNLGDLKVMDESTLQFEFVQLNRERLQENYKSALVVVRLQQGRYLALLAPTKQKKHALACLVPDELLVPSNPDVWKLRHQTGLASHAVLVLKDKSCFDLKLSQNLYPHCEVQNCVKPKYLGKPNLLMELRQCNFNSVGLKSALGAKDKCEMVEWTASLDVTDFLKVGNEKDPLPTEGKPLAMPFHLLYLDVYDLQKKLLSSELAPQVMQPQFFTCWKLSTYFLDRKEVSGDAKLRSLALGVQEENNYLYASDLRHFGAELAKLTVEVRARNPVEPPAYTGFGLVPMFHGDNLERVQKYPDM
>DECOY_sp|P08908|5HT1A_HUMAN
RQCKFKCLKKLFANQFKDNFYAYLVPNLLSNSYGLWNLLAGLLTPMHCSSECFPLVLAVLFFPLWCLLFTGMLLGLKTVKRTREALAKRKMAEARNEKRNEFSAPACPTPGAESPLPLHKESNGRVHVELVELAAGDDGRQVAGNACLAGGKSVAGERLWRNSGSEGNVKKSPQPAPSAGRHTDAGKTEKKVVKRTRLRFARAFRLGYLVLMLLLPLYFAGFTSYLTYGHKDSLTCADPDRSDEPRTWGLMPPLSLLFGLLWTLSLLAARRAPRKTNVYDLPDTLAWRYDLALACLHLLSSTCCLVDLALFLDCTVQGLTKWNLVQYLAAMPLVLVSVMLDTVALSGLLYNAVNQLRSELALAAVVCANGLVACFLLTGLLLSTLVQYSVTVDSLGTTNGGTEFPAPPSTTNNGQGPSLVDM
>DECOY_sp|P35368|ADA1B_HUMAN
FQGPALPMNKSFGPQGNAVDAAAECGGNSAGGDTGPSEPETLKLFTFLPGSDRHRRGGPPEPAPLSLLAGPKAWEPFACLEVPPPARGGLYGPSPSASPLRTQSGSLCSGSDDLSKRDSQRELSGSRGTWRPYTYACGGRRRRRRRRRLRGRGCQCGLRLVFRKAFKESSCPYLLPNLCSNFYGLWFVKVFVADPKPLTSFLSGLPLALFFPLWCLLFMGVVLGLKTAKKARESKFFKSLAVLRSPNHKGKATSSLTDEHFKNSHRLLTLKESNSMKEMVGAELKNTRKTAVLYRVCYMVLLVALPLYFSGLSSFLAYFPEETVGCKEDDNPAPKEWGLLPGLSLVTSLVWVSLLALLKRRATVLTPYQLSRYVGLRYDLSLACLSLLSATCCLVDVAAWLDCFRLGLVWYGLVELAASFPLVTFSLLLDAMALNVLFYNTPRTLRHNCAVSLLVLLNGVLAFLLFAGLVLGVSLRATLDLQPLTSNSSTQNPGTFNAKNLEGWHAPASTNHGTDLDPNM
>DECOY_sp|P05141|ADT2_HUMAN
TKKYLEDYLVLVFAGGMRGLVNSWAKGFFKAGGERDAKRLWCDLTGTYMLDTKRGGSQMMRRRMVTDFPYSTLGAVATVTQALMWSLVLHTKNPDPLMKGATDYLGFYARAYLLLGQVSVNFGQYLKGLGDKSYKLVLCDGLRGFREEAGKAGVDAARLRTAFDLPYVFCLSTAGAAGGSALNGAFYLWFQRKTDVGGLFLKQKYKDFAFNLAQTPFRYLVNALNRGWFSLVGQKEPRLVVCDLLKGYKQDATLKQSAHQVQLLKLRVELPAVAKTSLAAAVGGALFKDAFSVAADTM
>DECOY_sp|Q86SQ6|AGRA1_HUMAN
VTTEKNWPGRTLNGTGDTGFPLGELKLKGPLGNQSPGGFPLSQRRTLMELHGPGLAAREGPQTPCSYLAPSGDSGEPQTVMPFPDGQTCCALTHTGAPGDLSSPPSDRTSRSPSGDLSSPLHYAYEPEEAPRHSFYPKPRTGQLCGHLHPDHGFAGEEQLHVHAEDATLPECHKMACCPTAPSLCSAHGQAAQLNTKMCPGPPHAFRGPQGLGPSHLCARAGLAAGNADLAPHAKRDPPCCAWWCQWVDRKEACHHLLVFLGLTVCFAGYLCSFVMDLFHGQSVALAGFAWTATFLFLTFAARALQAQFSHENQLVSAGPADHAPPTGRPLRGGGEPTARRLQEEPQRTLERRYGPRRHLQVYTGLFYVCTVLTLLAAPGYFAGLSPEWAMWCYATDEDETGYRNLNTAATVGCLLFPVGGSVLYRPLLFRQPYPPQDTDLCLPKKATVKQYLRNATVGLWLMTSLTSYHLVLGVAQCLLPKYRTNLGGAFVTFTLAAHFCFNLLTRHKRGSRLLASQHVLYTVFSALLCLLMVATCAYVVPHLFEGPRYPLSLVKTLDM
>DECOY_sp|Q86SQ6-1|AGRA1_HUMAN
VTTEKNWPGRTLNGTGDTGFPLGELKLKGPLGNQSPGGFPLSQRRTLMELHGPGLAAREGPQTPCSYLAPSGDSGEPQTVMPFPDGQTCCALTHTGAPGDLSSPPSDRTSRSPSGDLSSPLHYAYEPEEAPRHSFYPKPRTGQLCGHLHPDHGFAGEEQLHVHAEDATLPECHKMACCPTAPSLCSAHGQAAQLNTKMCPGPPHAFRGPQGLGPSHLCARAGLAAGNADLAPHAKRDPPCCAWWCQWVDRKEACHHLLVFLGLTVCFAGYLCSFVMDLFHGQSVALAGFAWTATFLFLTFAARALQAQFSHENQLVSAGPADHAPPTGRPLRGGGEPTARRLQEEPQRTLERRYGPRRHLQVYTGLFYVCTVLTLLAAPGYFAGLSPEWAMWCATDEDETGYRNLNTAATVGCLLFPVGGSVLYRPLLFRQPYPPQDTDLCLPKKATVKQYLRNATVGLWLMTSLTSYHLVLGVAQCLLPKYRTNLGGAFVTFTLAAHFCFNLLTRHKRGSRLLASQHVLYTVFSALLCLLMVATCAYVVPHLFEGPRYPLSLVKTLDQTPLCAALPGSLEKQGGSAVRSRTGALVLGQSALSHGGHVSPRAEAATLPPFTVEERFPFALRQFSDERRETLHGPGRPCRSSASSGKRECLSTDPALDAAGVPQPKKVGVCHPRTPWTQLESQSLRRFEGASLGSRADGRAWEVKVGAQSDGYPHGGRGLRPAGLQLVGPVGTSVMLAAFRNRFRRSVRYGSEGSLCRLLRLEKQCQYMTVYTFKLTLVRFSRVGHPVWAPAATAAGPALGEEEPLSLEGSCGPPGLCAKAACERRPGPRHPWAEADLALGQCVCGKPCPSPVPNRQGTSLGLGHTEYAERVQAESKVEKESFAYLGRGGLRDKVKTSFAQPPYQFFAPTPEPVFDEHLAADSCLGQQQSGPRATQNRYGTSGLSGQSWPRTGSPTNLLLRVRHSTSRSWSGVLVCGRRETDEEVGSPGPSVLARATLGSGEVRASRRCPDAWTGRDRRPAQLAMLLGMTCGAGGRLSGGATPGGVLSVAQRGPSTSGWCGQAGLELTEECVLMAAGPSKRPASPPPTGPPHSSQLVSTFLVSNGSALEGFSDAAEPKLNGLFTPFLYRLGKTQAAKAGDRAGSPERELLDLFGPGLFGSRDGPHHQWWCAARVTSVPLGPLARQQLYGRSFVWAWSPEGEARTGKGAGPFSVNLLAELRPYTRWRGTHGGATPRGSDPSQPRTGRGCHAGHAMQAQHHHVNGLSARCKSRLSHNGHRGM
>DECOY_sp|Q86SQ6-2|AGRA1_HUMAN
VTTEKNWPGRTLNGTGDTGFPLGELKLKGPLGNQSPGGFPLSQRRTLMELHGPGLAAREGPQTPCSYLAPSGDSGEPQTVMPFPDGQTCCALTHTGAPGDLSSPPSDRTSRSPSGDLSSPLHYAYEPEEAPRHSFYPKPRTGQLCGHLHPDHGFAGEEQLHVHAEDATLPECHKMACCPTAPSLCSAHGQAAQLNTKMCPGPPHAFRGPQGLGPSHLCARAGLAAGNADLAPHAKRDPPCCAWWCQWVDRKEACHHLLVFLGLTVCFAGYLCSFVMDLFHGQSVALAGFAWTATFLFLTFAARALQAQFSHENQLVSAGPADHAPPTGRPLRGGGEPTARRLQEEPQRTLERRYGPRRHLQVYTGLFYVCTVLTLLAAPGYFAGLSPEWAMWCYATDEDETGYRNLNTAATVGCLLFPVGGSVLYRPLLFRQPYPPQDTDLCLPKKATVKQYLRNATVGLWLM
>DECOY_sp|Q9Y689|ARL5A_HUMAN
MKLRLSMMWELGQCLGEGTLACCAQLHWQHKSTLDKLLFQSLEAVTMCKEVDKQNAFLLLGKRALDEHALKMEYLRSEVTRLREDTSDVVVLVFETNTYYTNWSRSLSEQGGLDWMLRFTNNLVLEEVNSGLTPSTHVVENMSFQYLLTKTGANDLGVLLKVHEQHNFRLWRLFLTLRG
>DECOY_sp|Q9Y689-2|ARL5A_HUMAN
MKLRLSMMWELGQCLGEGTLACCAQLHWQHKSTLDKLLFQSLEAVTMCKEVDKQNAFLLLGKRALDEHALKMEYLRSEVTRLREDTSDVVVLVFETNTYYTNWSRSLSEQGGLDWMLRFTNNLVLEEVNSGLTPSTHVVERN
>DECOY_sp|O14520|AQP7_HUMAN
FHELAMSEHLPPAPHVSRSNAPSVSVPTLPSLTPEHSGKMPLVTLGHDEYAVSDEKLLPREPLTSGLFVLYLLGGLYAGLLPAVVPVWWWNEGNSFVKQGWGALFTFRLPPLRDSPNLAYGTNMGLSVGLLVVLLGLVLAETGPLAPNNEQDTLAFLCLQLMGTLWAENLFRGWLTMHDPLYTAFLGATAVPGTVMLQGGSFHLLATYFLSYLTAAALFSGLFQGLVYVPKRFWPRVGLACNAFTVAANMHAGSRLGAVHVGMTVGFGFGLNVGLYSGKKYNLVMHAVSGLGFVMMVYTSMFEALFREVKRMQLLEQKLALVSWSVKMSRGTRRSHGSAQVM
>DECOY_sp|O14520-2|AQP7_HUMAN
LFPGPCPCRYFVKQGWGALFTFRLPPLRDSPNLAYGTNMGLSVGLLVVLLGLVLAETGPLAPNNEQDTLAFLCLQLMGTLWAENLFRGWLTMHDPLYTAFLGATAVPGTVMLQGGSFHLLATYFLSYLTAAALFSGLFQGLVYVPKRFWPRVGLACNAFTVAANM
>DECOY_sp|Q8IV38|ANKY2_HUMAN
EESVQPGAPADQLGELEAESELSKKEGEGSDEPNSKDQSLGVEAEPQEENVCNSNVDKLGHNEERKQKEAAELQKLEYQKDLKNCKKLHTFWHKTQCTQDCYLVKMCVSRKCSAKGEGCTTCFEVDVFGVQGTLAQTLVSFATPDSGLEVPALRSVLQQLLTAECYPKRFLSRELKLEQYVPFGDSRAKGLLKSLLTDKLGENKDLFNLKCQFLCSLYHKMMALVENMRDKQMKCECLLDMRVYKCNLAAEETLLPNENVLMVKLVPHLNTTTLKLHLPGAKLPPKLPKEDLGQKPTYYDRLREPFFNNLLTVCDHQGVFAAMQAARTGVSNVVDTEAGAELMVWTLKDNGSLAAFMLATYGHEHQHCNVDAGRHLLKLCMDKLKGYAAHMLPTMGNEDLCNRVVKNSSLLTGAEQVTKGGLVELLKEEEQTLEKKGLHVM
>DECOY_sp|P21397|AOFA_HUMAN
RSPLKLKYYLVFGLATVSTSFGLKLLLGSVSPLRNEWFTHTLEVAPVKDSEPEQVWLKDETKVGLGNLVREARAEGAEVAGEMYGSKWTATETGAFFRVGPLRQLRVGYQTMLGPPFYATYCGGSYQEECWKNEEYHVPHLAEQSGLKVAYLECKKKRLLKEHKLARLDKRAALLFGMLAPLSGDKPTDDLTLSLPADEDELLMCGCYKKKDWAFKEYYMMKCLVAGMPRQQLLLRNEAPLERPFHKLATLTPPLANLVKYCEYHEHNLTELLLNDSSQDVHTVPHNKLVQDGLLDMRLESVQGSGGVKRFEQGGNTVSFRLTTGGCKQVYWLFWLASVEHPESTVNLNVFLYARRFAKTTWCKLDLLKEMTKMDKWDAHQAEWPADTPLKEGMNDLRTWLNNYDLYALPNWVPPFARGFPYKTKGVYQVRLESVNKVYTELGLKESRLLRLNQTPGVYAGGVDVYDVHERNLTYRTGGRVRDAELVLVSVGYETLKLAASLGSLGGGLVVVDFMHGALSKAEQNEM
>DECOY_sp|P21397-2|AOFA_HUMAN
RSPLKLKYYLVFGLATVSTSFGLKLLLGSVSPLRNEWFTHTLEVAPVKDSEPEQVWLKDETKVGLGNLVREARAEGAEVAGEMYGSKWTATETGAFFRVGPLRQLRVGYQTMLGPPFYATYCGGSYQEECWKNEEYHVPHLAEQSGLKVAYLECKKKRLLKEHKLARLDKRAALLFGMLAPLSGDKPTDDLTLSLPADEDELLMCGCYKKKDWAFKEYYMMKCLVAGMPRQQLLLRNEAPLERPFHKLATLTPPLANLVKYCEYHEHNLTELLLNDSSQDVHTVPHNKLVQDGLLDMRLESVQGSGGVKRFEQGGNTVSFRLTTGGCKQVYWLFWLASVEHPESTVNLNVFLYARRFAKTTWCKLDLLKEMTKMDKWDAHQAEWPADTPLKEGM
>DECOY_sp|Q17RN3|FA98C_HUMAN
KKKKKRMGWCQPGGDRRERSWTPMPPELENRPGRGDPVNGMLKVNLACCTRRGVAVSTAPVLCSLDRAAALVHALSLDSEPTLVRELPLLVRAMAEGQAERADSWHFASTTLDRKLLLLRRCRCYQRDLSQSLSELAERWPADLSCSLLPQLSGPPLSPQLESKLAHLEQLLQSAPTGPARPPLGLAQLTLDLEQVMGAGEVVGEGLPRPPSPDLLRSLCLRLTAQLESCLRFLRLLGAGPRELAAAGDGGCLRADPCHLRELLSGLRQLFDEEAGPGDGASLVEAGAREQQELAGLTALEAARLCLVRGFDPCSARGSAAGPVGGYGLALLDQAVAAGEWAEKAVAKE
>DECOY_sp|Q17RN3-2|FA98C_HUMAN
KKKKKRMGWCQPGGDRRERSWTPMPPELENRPGRGDPVNGMLVERADSWHFASTTLDRKLLLLRRCRCYQRDLSQSLSELAKEAHLEQLLQSAPTGPARPPLGLAQLTLDLEQVMGAGEVVGEGLPRPPSPDLLRSLCLRLTAQLESCLRFLRLLGAGPRELAAAGDGGCLRADPCHLRELLSGLRQLFDEEAGPGDGASLVEAGAREQQELAGLTALEAARLCLVRGFDPCSARGSAAGPVGGYGLALLDQAVAAGEWAEKAVAKE
>DECOY_sp|Q08E93|F27E3_HUMAN
LRVHTRHHTYTHTRHGNRRERERDRLQTRNREREDTQTHTGTHTHRTRPLHGTCWLATRAMAERQQHAKQRQEAQTMLGTTLKRRRGPEKAPTHLGPRGSSRRLRDLLQFLGM
>DECOY_sp|Q14CZ7|FAKD3_HUMAN
EQLWHVTNQSFKRLQLYEVLRREKSLMGLEHYPLQVVQYGLLQLRHKQLAKEGLLKHSNSCRKFPGDLCLARKLHLDENATSPLVFGEEDKLLEVDLTYCYPTLKVPAFYRLAGLLNTLGKLVRYYLQSDVPTELSCCPTLFKSVQKYPLKLPKGYFPCELVSALFLQTLQRASLTDLHSKEGQRLQLFLKPFKLALFNVPHCENLSCSHLKLLLKSPPFYNFHTFLVNEKRLFLASANPPLYNKLGFPEMLASLRQPSKFETQCVFTEAVANLLKPSLLLRESCYEMRVCVVEPDLTLCVAARHVLEKATFFTDHHGFYLFAELRRVLEENTFHPVRHVVKYGKLLLLPFAQSQDLVVLATLMQSLKLPSLNSVLSLSFNNKLNLFTQHEDKVETCAQLRLYLAVLDEPTFTEKLEGQLQNLLLELTVCGSSHLTLLSEGLLCLRNVEMGKRGRLNQCEAVLNLLLSSQPDVHLLLLAQLATVLSTNSLQSPKEEFQFCLAQFLSNELLKEPLGQDGKKDEVECRLQLAGAAMTDPLTEMTSLFSLVEESSTLNSRRLYFMQSEEKNVNQERLDCDSVQSFVPGGLPHLDNGKNSHKKFCHAHHKFVGFPEPRQSCLWPCRLKEVKVHVHNLKPKNLAALRAHMQFDSRLYLKRNLTLLAM
>DECOY_sp|A0A1B0GV22|F236B_HUMAN
LGLRAYGRGFKCTFCALRAQRFRSWSRGLLAPREPLGTGGSPDETADSVAVWEEPDNQLKGVNQFVSLDAPPLFPTFLM
>DECOY_sp|O75616|ERAL1_HUMAN
MLKLVSRLLDVDCLFLDMLDHGAEQALQSLVHKGPGLLKLVYSKEPVLKLQQLVLEGGPGEEWVAKTQQVNYPVEQPLHELKLRELLNACLEEPTQSTLVASHYEWPGPQAQTLLYKQLKTVDEQSLASLMFLKEFHPWGRLQPNGVSQTNPKDVAPSPCHTGPHSHFARQKMKKLGNVVGETLAATLELLVKSKLDCQKVNMVLVSPLQSKYTLRCLLQPSLQRNTKWDSVDVLVVVLDASEMKSWPDELLSLELHRKHKQGPSLLGPTDLLLVQTKEETLVGLAQRCTTHKRVSVPFKRVGLLQNSLTKSGANPAGLLVRVLRVSNEPMDPHHVLLVDQERDNMSVAPVCPTVSSDPQSFGLFHDLASGQGNRSSASARLPGSFASGAVCSVRRCQFGLLSSFPLRVREAVHPGVQWRVLVSQVRLARGWSPAKA
>DECOY_sp|O75616-2|ERAL1_HUMAN
HPSCQPVGLRAAPGTDSPLAETLAATLELLVKSKLDCQKVNMVLVSPLQSKYTLRCLLQPSLQRNTKWDSVDVLVVVLDASEMKSWPDELLSLELHRKHKQGPSLLGPTDLLLVQTKEETLVGLAQRCTTHKRVSVPFKRVGLLQNSLTKSGANPAGLLVRVLRVSNEPMDPHHVLLVDQERDNMSVAPVCPTVSSDPQSFGLFHDLASGQGNRSSASARLPGSFASGAVCSVRRCQFGLLSSFPLRVREAVHPGVQWRVLVSQVRLARGWSPAAM
>DECOY_sp|Q9BVV2|FND11_HUMAN
VSHSLAPGELPEKPTHLTLSRDWPEYVLTSTERKALTKFYRLPLNSRNVDFTCAAVPLVGCQACEQQRPLTDRLRFLEYQESTAPQLTVFRWRLAWDQHAASKRADFVVPKMTSLMLWLHPKLTASVDSVRLKHVHRLGPVMMTLFSDMVASVDARRLEVLAWDALFRPDPPRSLLADLERAGHDLQELLDGLLLLQKLTQATGKKVRMQKFWPDLLQFLASPLVLPNQDGLALKHPLVELYYSKRLLQCRMAHRKHLLHPSLDSTLFRELARRNETYKTWAEPELLQQDDAEEQDLFSQPNGKLKMDLGLGAVHTSM
>DECOY_sp|Q9H9S5|FKRP_HUMAN
GSGTLSLLAPNPYQPNELVGPGKFLELRRFYNNPAQAVFGAFPLPVLPQLFHEPFEVDRQHDLWTKDTMVGRNPYFPWLDVHLHNSESYQRVFFDGEVKAEWVFRGEDVVSGAEARGLQECNGVDELYLGLDVDYDWPLLDGRHAAGLLSGGELWRYVGAAELVGVVRYATRELRALCCPPTRWEEYLYAPTDGVVTGFRCTTKENCGFWERLGGEWSVRLLGLRALLARRARAGREEKARWAHATALPPRQAAAFTLDLLQVAWRGLATQLFLSTGVRPALPASLNFLRDRALLVVADGDLADRCPAAPAAGRYATWRELSVNLALRCAPNATAVPAAVRLASGRALAEVRMELLGPAERAAGDPVLAVFETAVYTERPSAAARPDLAPQLLARLVNPRLPLALPPYPLTDAAVVVPQAPDQQLFSDVLEPVANDFAEFREVLVTRVPGAASRRAPRGRASRNPQHQLWSVYFLVLLNLTLAAALAAQRCTRLM
>DECOY_sp|Q9Y680|FKBP7_HUMAN
LEDHQYVNYKEPSLFGDGDHDKKNFLDELVADQYKSRDKPEKDEFREQLYLNLEKASLRQDNDMDLKQFTELRSPKGTVAYLELEFLLTADPPKLGEAYGKEGYAFSPPLVKRKVEGPCMDTMALDLKGLVQGVGLVFKWPHGENQRTSCYKFSGKDALYGDYHANLLDKKGSKTSCNERPHLVEKLVEETSEKKERQQATFLGWLYFFVLRFFLFHMKTPM
>DECOY_sp|Q9Y680-3|FKBP7_HUMAN
LEDHQYVNYKEPSLFGDGDHDKKNFLDELVADQYKSRDKPEKDEFREQLYLNLEKASLRQDNDMDLKQFTELRSPKGTVAYLELEFLLTADPPKLGEYGKEGYAFSPPLVKRKVEGPCMDTMALDLKGLVQGVGLVFKWPHGENQRTSCYKFSGKDALYGDYHANLLDKKGSKTSCNERPHLVEKLVEETSEKKERQQATFLGWLYFFVLRFFLFHMKTPM
>DECOY_sp|Q9Y680-1|FKBP7_HUMAN
TSGYGKEGYAFSPPLVKRKVEGPCMDTMALDLKGLVQGVGLVFKWPHGENQRTSCYKFSGKDALYGDYHANLLDKKGSKTSCNERPHLVEKLVEETSEKKERQQATFLGWLYFFVLRFFLFHMKTPM
>DECOY_sp|A1A519|F170A_HUMAN
SRNKDPSHFVCGPCQSWRRSLGLDEETPQGEEKEAEKPEEEKEENGNEEEQEDQTSESEMNGTLQAMTLHFVHCSFGRELGFQVHEQLAEMTTFRVCCAMRCFGNEMTVLWDPKTRAPTDEVTPSGPLSDSERHETEKEEEGSPESDSLLRNTSVDSPPTGRVVVESLTVEERMPKQELSELTEETEWSVAVKGNMQVQMYYKLMRGEKENVCLSSVCKTYSSYSSLSVHQRSPPTERGEQVQALPSQPQPSRDHRLQLGSHLKRLSSSVCSCYESTSTVEGVGQSWKGARVTSGPQLADEQKSSMGGKGEATEQSEENELKRKHRRKQM
>DECOY_sp|A1A519-2|F170A_HUMAN
RNKDPSHFVCGPCQSWRRSLGLDEETPQGEEKEAEKPEEEKEENGNEEEQEDQTSESEMNGTLQAMTLHFVHCSFGRELGFQVHEQLAEMTTFRVCCAMRCFGNEMTVLWDPKTRAPTDEVTPSGPLSDSERHETEKEEEGSPESDSLLRNTSVDSPPTGRVVVESLTVEERMPKQELSELTEETEWSVAVKGNMQVQMYYKLMRGEKENVCLSSVCKTYSSYSSLSVHQRSPPTERGEQVQALPSQPQPSRDHRLQLGSHLKRLSSSVCSCYESTSTVEGVGQSWKGARVTSGPQLADEQKSSMGGKGEATEQSEENELKRKHRRKQM
>DECOY_sp|A1A519-3|F170A_HUMAN
RNKDPSHFVCGPCQSWRRSLGLDEETPQGEEKEAEKPEEEKEENGNEEEQEDQTSESEMNGTLQAMTLHFVHCSFGRELGFQVHEQLAEMTTFRVCCAMRCFGNEMTVLWDPKTRAPTDEVTPSGPLSDSERHETEKEEEGSPESDSLLRNTSVDSPPTGRVVVESLTVEERMPKQELSELTEETEWSVAVKGNMQVQMYYKLMRGEKENVCLSSVCKTYSSYSSLSVHQRSPPTERGEQVQALPSQPQPSRDHRLQLGGKGEATEQSEENELKRKHRRKQM
>DECOY_sp|A1A519-4|F170A_HUMAN
ALKKSQPTRRRRGKQQRKRRRRNMEKRRRMSKMPCSFGRELGFQVHEQLAEMTTFRVCCAMRCFGNEMTVLWDPKTRAPTDEVTPSGPLSDSERHETEKEEEGSPESDSLLRNTSVDSPPTGRVVVESLTVEERMPKQELSELTEETEWSVAVKGNMQVQMYYKLMRGEKENVCLSSVCKTYSSYSSLSVHQRSPPTERGEQVQALPSQPQPSRDHRLQLGGKGEATEQSEENELKRKHRRKQM
>DECOY_sp|Q9BQL6|FERM1_HUMAN
DQGGTKLHFLDEDLTENQKDRSTSLFLYGGLYEHVKLCDASLCTFATFVNQDFELVVRQTEWNVNWKTNQLRFWTTVPLGTAADKLLRLNYSVGLLDKKDSKGRFVLYYTLGFEPLSQWAQLRFKLAEVLPMQAVNQHAELRLAALKQKSRKHARCPSVFCEPNMDMNELSSAVQSASRNKNRMLFSLLNLVEPQYSSDAMKTKGSALMCAAMWQAYQNEHDRCLYMENMGDAVPLLKLLGKRFGAVNVDPVVECRGLNKLELPEGQELKEKNFYALSTKDFLFWYKQFKAPLKKLRPFKLLNDAKLPLDTLDELLSDKAGGELTVELNSLAAELEDVESEGAFDQTEASLSKLSLHYQLAAFLLMEEETCDLEELLLARWAQEYLQNRAVLDKYPNLDFFSYKYRFLLLQEDEQLGQEMLRSSSDLWGANKLKADVLRSPQYMDALAEPSQPPQSFALLSCNQETLPSDSFWTMTSSAPTGNLPDYLPTMKTSYLGPSVSSGSATPSSELNLLDELLPKENKNKKKKKKDFYDGSKPLLSLEERRSLNLKLCLDSVKAFVVASFSRVRLVKNPMLRLRLLKMHQPTFLKLADAQVGKYDLTWHKTLLWCKHQEWWLAFDSWDQSLNLQEVKLLMVGGVHLDGSRTVVLKDQQEENPHDRVVVLEWSAFTFDTSSLM
>DECOY_sp|Q9BQL6-2|FERM1_HUMAN
LHLSRSYSHFPAQLHAELRLAALKQKSRKHARCPSVFCEPNMDMNELSSAVQSASRNKNRMLFSLLNLVEPQYSSDAMKTKGSALMCAAMWQAYQNEHDRCLYMENMGDAVPLLKLLGKRFGAVNVDPVVECRGLNKLELPEGQELKEKNFYALSTKDFLFWYKQFKAPLKKLRPFKLLNDAKLPLDTLDELLSDKAGGELTVELNSLAAELEDVESEGAFDQTEASLSKLSLHYQLAAFLLMEEETCDLEELLLARWAQEYLQNRAVLDKYPNLDFFSYKYRFLLLQEDEQLGQEMLRSSSDLWGANKLKADVLRSPQYMDALAEPSQPPQSFALLSCNQETLPSDSFWTMTSSAPTGNLPDYLPTMKTSYLGPSVSSGSATPSSELNLLDELLPKENKNKKKKKKDFYDGSKPLLSLEERRSLNLKLCLDSVKAFVVASFSRVRLVKNPMLRLRLLKMHQPTFLKLADAQVGKYDLTWHKTLLWCKHQEWWLAFDSWDQSLNLQEVKLLMVGGVHLDGSRTVVLKDQQEENPHDRVVVLEWSAFTFDTSSLM
>DECOY_sp|Q9BQL6-3|FERM1_HUMAN
DQGGTKLHFLDEDLTENQKDRSTSLFLYGGLYEHVKLCDASLCTFATFVNQDFELVVRQTEWNVNWKTNQLRFWTTVPLGTAADKLLRLNYSVGLLDKKDSKGRFVLYYTLGFEPLSQWAQLRFKLAEVLPMQAVNQHAELRLAALKQKSRKHARCPSVFCEPNMDMNELSSAVQSASRNKNRMLFSLLNLVEPQYSSDAMKTKGSALMCAAMWQAYQNEHDRCLYMENM
>DECOY_sp|Q9BQL6-4|FERM1_HUMAN
LALASHCLLRAKFHFKCQKTKSKPTSTFHSLKLPKTSVHDRCLYMENMGDAVPLLKLLGKRFGAVNVDPVVECRGLNKLELPEGQELKEKNFYALSTKDFLFWYKQFKAPLKKLRPFKLLNDAKLPLDTLDELLSDKAGGELTVELNSLAAELEDVESEGAFDQTEASLSKLSLHYQLAAFLLMEEETCDLEELLLARWAQEYLQNRAVLDKYPNLDFFSYKYRFLLLQEDEQLGQEMLRSSSDLWGANKLKADVLRSPQYMDALAEPSQPPQSFALLSCNQETLPSDSFWTMTSSAPTGNLPDYLPTMKTSYLGPSVSSGSATPSSELNLLDELLPKENKNKKKKKKDFYDGSKPLLSLEERRSLNLKLCLDSVKAFVVASFSRVRLVKNPMLRLRLLKMHQPTFLKLADAQVGKYDLTWHKTLLWCKHQEWWLAFDSWDQSLNLQEVKLLMVGGVHLDGSRTVVLKDQQEENPHDRVVVLEWSAFTFDTSSLM
>DECOY_sp|Q96M96|FGD4_HUMAN
CEKKKSPEPHDDLTAPHENPGGPTEGTVALLLKVLKWKQLEESDAAFSHVKSTQSKLFSHPLDARSPMEDVVYGLLPLTAQRAVDQPAGYMYLVLPDKQPLVCWKAQWKPKSEMYQLFSCVVSNGSVEASELELLKRKKGEESDTFGSLLQYCKDCKVSKLGGDYELQKAYDSKCWCVVYGCRACHRRRHTLANFPKEKCMCMTVENRDLRWPRKAGLEATSVESHLDNKDALARNFTERHQHFADLTEQLKAEWLKEDQASSAQLELRTKEGSVQFTHPYEENQTEVKLMGDLGRVRTVTKFSGVLSKFPVCYLLMNNFLFLRYEQASTRNAAKLLLQGKELLENSPNVLDEEEGLMEYLELKKLLNEKRMLASNSHSAATSLLELKKSADNWDLSDPPKRLLYKLMDELRYPRLQVPELMHHQLTLSGCKLKQQLEEVVKFPSQRLETMKNVLEMANDFKGVYEGYKMLFPAKLQLLDGRLPTTEWEQRKMELEPLLKFSHFANLSSLNSFKLNVMEAPFSRGNAEELKLCYFVQDLLDRLNVYRAETLLLENAKLHKLQENTKEMEHHQDLQELELPSEGNREEQKVTETEARGEELPLVPGLGPRTYSSDSANGDCSDTTPSAPATATERDEGNVLHTDLLPESAQLSTDSSLTAKAEEECEMQNQAAMVGNAVCTQAGQKTDTDNGRQQPLHQSLKLQQPTTTLGRHGPRTPANLNVASKKELDSYNSLSSGGERFSLLDSKVSKPKESVCSASAKPLEEM
>DECOY_sp|Q96M96-2|FGD4_HUMAN
SNSLRLPLMAFRRKWGELKEDQASSAQLELRTKEGSVQFTHPYEENQTEVKLMGDLGRVRTVTKFSGVLSKFPVCYLLMNNFLFLRYEQASTRNAAKLLLQGKELLENSPNVLDEEEGLMEYLELKKLLNEKRMLASNSHSAATSLLELKKSADNWDLSDPPKRLLYKLMDELRYPRLQVPELMHHQLTLSGCKLKQQLEEVVKFPSQRLETMKNVLEMANDFKGVYEGYKMLFPAKLQLLDGRLPTTEWEQRKMELEPLLKFSHFANLSSLNSFKLNVM
>DECOY_sp|Q96M96-3|FGD4_HUMAN
SSTEHEKVMEHHQDLQELELPSEGNREEQKVTETEARGEELPLVPGLGPRTYSSDSANGDCSDTTPSAPATATERDEGNVLHTDLLPESAQLSTDSSLTAKAEEECEMQNQAAMVGNAVCTQAGQKTDTDNGRQQPLHQSLKLQQPTTTLGRHGPRTPANLNVASKKELDSYNSLSSFSLLCLFCSFM
>DECOY_sp|Q13642|FHL1_HUMAN
PAKNATSATTTGPNKDMPWWVPKAVLGPRGPAALRSKRNYLVVVWSPCRTEGGPRHRGLNASPFLTLPRKLGHCVPKRPKASVPHSRVSVRKTGTLPKNCGAKKCAVFKNYCDVCYYQDEVATRFQGAKKLSCTVCVFCDAHWPQDQYTLGGSTLKANKCVCKHAKFTEHCTVCYFDEKGPFFSGTGLVKQCNSCTFCKDHWVTKGYEVNQDGAVLKAFCKGKCPSDRETTKCNCLKLNKDAVFTENALPHLKCARCFCTDHWRFKNYHVKESDAGLKRPCEVCTNACKFDFKCLCCHHGKDQVKKYGQLPRDCYHCDKFEAM
>DECOY_sp|Q13642-1|FHL1_HUMAN
KKLACDPCYVQEQHFVRKFNALNVSKKCCHFCYDHWSQGEYAVVSSKGGFGTLPKNCGAKKCAVFKNYCDVCYYQDEVATRFQGAKKLSCTVCVFCDAHWPQDQYTLGGSTLKANKCVCKHAKFTEHCTVCYFDEKGPFFSGTGLVKQCNSCTFCKDHWVTKGYEVNQDGAVLKAFCKGKCPSDRETTKCNCLKLNKDAVFTENALPHLKCARCFCTDHWRFKNYHVKESDAGLKRPCEVCTNACKFDFKCLCCHHGKDQVKKYGQLPRDCYHCDKFEAM
>DECOY_sp|Q13642-3|FHL1_HUMAN
PAKNATSATTTGPNKDMPWWVPKAVLKGNKCVCKHAKFTEHCTVCYFDEKGPFFSGTGLVKQCNSCTFCKDHWVTKGYEVNQDGAVLKAFCKGKCPSDRETTKCNCLKLNKDAVFTENALPHLKCARCFCTDHWRFKNYHVKESDAGLKRPCEVCTNACKFDFKCLCCHHGKDQVKKYGQLPRDCYHCDKFEAM
>DECOY_sp|Q13642-4|FHL1_HUMAN
KKLACDPCYVQEQHFVRKFNALNVSKKCCHFCYDHWSQGEYAVVSSKGGFGTLPKNCGAKKCAVFKNYCDVCYYQDEVATRFQGAKKLSCTVCVFCDAHWPQDQYTLGGSTLKANKCVCKHAKFTEHCTVCYFDEKGPFFSGTGLVKQCNSCTFCKDHWVTKGYEVNQDGAVLKAFCKGKCPSDRETTKCNCLKLNKDAVFTENALPHLKCARCFCTDHWRFKNYHVKESDAGLKRPCEVCTNACKFDFKCLCCHHGKDQVKKYGQLPRDCYHCDKFEAMTGKVYSSPGAPSSLMWLLELALSAVYFTM
>DECOY_sp|Q13642-5|FHL1_HUMAN
KKLACDPCYVQEQHFVRKFNALNVSKKCCHFCYDHWSQGEYAVVSSKGGFGTLPKNCGAKKCAVFKNYCDVCYYQDEVATRFQGAKKLSCTVCVFCDAHWPQDQYTLGGSTLKANKCVCKHAKFTEHCTVCYFDEKGPFFSGTGLVKQCNSCTFCKDHWVTKGYEVNQDGAVLKAFCKGKCPSDRETTKCNCLKLNKDAVFTENALPHLKCARCFCTDHWRFKNYHVKESDAGLKRPCEVCTNACKFDFKCLCCHHGKDQVKKYGQLPRDCYHCDKFEAMTGKVYSSPGSRHHSAM
>DECOY_sp|Q92914|FGF11_HUMAN
PAPPSSPSAEPVSHLSPEQYMAVELKLPLFHAAKAKKTRVNKGMVQGKEDLGLYWRAGRRSRQYLASAYLVYYNEFVCKERFCEATFHPSSYLLGEANMAMYHGKLASQLTVRVLGVPLLNFHTFSSTDEPTGQLSGDPNAQLYFGRQCFKLTVLKGLQPEPRGDRPARPGGCRLKVSLLLLLKLQCQKSTRGPCRRVQASVRPSGGPREVRKERQLLSSALAAM
>DECOY_sp|Q01362|FCERB_HUMAN
LDLPPSMEGPDELESYTASYLNLEEYRVDEPKVNKGLEEGAGCLTLSVASGLGLLTLFLMMVVLETSFSAMFKCTEFKFQCSHLHLYALKKSLNLLLLTLGTGGALSSATNAGLSRGVLYTARRNESLLSLMGSLSFFLAGWFPYGKAFSSFLDGELHSLDLVSCVVTGFCLCLMATLLQTVGLFEQKKELVTLWTHLPPSSAKSLRLGSSVEQPSLELVEFAPVSSPEQPLALNRRANSETDM
>DECOY_sp|P06734|FCER2_HUMAN
SHLPASPTPRLGDPDRPSDPGMSEASGESAPPTCTARLDCVWAGKRLDCFADNRWGSRGMMVCDEGQRSSTPEGPAWNSYDVHSGDVWLFEKDGLLRNLGLWSGTHSAKHTLFDQEEPSHLSVLQGEMDDCARYAHVWKQTKGGFYYKRCQFNLKWEPCTNCVFGSSVQLERMKLTVERERLELLDSAERNENLEQKSFSSLDAQLGNLNWSLELDQKSRLQQERALEELEQSLQTSQKSQAMQDGHHSELKNSVQSVRNARAEELKQLSQTTDWHWLLLLTLLGAWLAATVLGLLVLQTRRGCRRRCPLEELESYQGEEM
>DECOY_sp|Q8WWV6|FCAMR_HUMAN
PGPRNEPATLSAGAPLSDDQLKRMEVHPLQDAQPNVELFHTMQLLTRVEAEQSRRRTWKRLQLLVLAMLMFLALMTSVPALRTSSSEDEPFRKSVSTKEGPPGWPGVAPTQSLTAQPRGDGTAADLDGAASGEGSAAEMSTWVDAAPTGLLWVDAAPTGLTWMGAAPTTEGLSGQSQKQSVPTAQPLLEWALTESVLAPPGLTGLKKVAADLARLVGELDRERPDKATTTMRREKDSRARANTVSRSTGEWVGETTNSMRSKSSPPSEPLPAPKAVSGEAWSGTGPAARPTAGPRRTGEASATKTSTGPTSAVTDWATGQGLTQTTGPTRWNAVPSATGYRSMTLEGAAPTATPLTSAPGASLTLNMSLFLMNNESGLGCLYCGLDDPSLQSRLVVFLRGQPFDTLARVRDRYHHTYQNTSVLTQCLRWPPGRLCWKRYQRHNVSSPAYHCQLTVAGGPEGSVRLSKGLSNPAAFSSEREWCLPSSRPLTGMRALHRTSPLSGEWLRWPHRKPQPLAFSSGQLLCLLLFLPM
>DECOY_sp|Q8WWV6-2|FCAMR_HUMAN
PSKGRRQLPGGEGSSKGCYFWLWLCLCPWCPLSLLWPGLAKAKMQFLVASLTLNMSLFLMNNESGLGCLYCGLDDPSLQSRLVVFLRGQPFDTLARVRDRYHHTYQNTSVLTQCLRWPPGRLCWKRYQRHNVSSPAYHCQLTVAGGPEGSVRLSKGLSNPAAFSSEREWCLPSSRPLTGMRALHRTSPLSGEWLRWPHRKPQPLAFSSGQLLCLLLFLPM
>DECOY_sp|Q8WWV6-3|FCAMR_HUMAN
PGPRNEPATLSAGAPLSDDQLKRMEVHPLQDAQPNVELFHTMQLLTRVEAEQAASVCLLSHPNQTLVASKVLKELTSLGPCTRKVASSKEGPPGWPGVAPTQSLTAQPRGDGTAADLDGAASGEGSAAEMSTLWVDAAPTGLTWMGAAPTTEGLSGQSQKQSVPTAQPLLEWALTESVLAPPGLTGLKKVAADLARLVGELDRERPDKATTTMRREKDSRARANTVSRSTGEWVGETTNSMRSKSSPPSEPLPAPKAVSGEAWSGTGPAARPTAGPRRTGEASATKTSTGPTSAVTDWATGQGLTQTTGPTRWNAVPSATGYRSMTLEGAAPTATPLTSAPGASLTLNMSLFLMNNESGLGCLYCGLDDPSLQSRLVVFLRGQPFDTLARVRDRYHHTYQNTSVLTQCLRWPPGRLCWKRYQRHNVSSPAYHCQLTVAGGPEGSVRLSKGLSNPAAFSSEREWCLPSSRPLTGMRALHRTSPLSGEWLRWPHRKPQPLAFSSGAAFSPSPDDPPWGHTWLPVQEGKPVTAEGDM
>DECOY_sp|Q8WWV6-4|FCAMR_HUMAN
KMVSSKEGPPGWPGVAPTQSLTAQPRGDGTAADLDGAASGEGSAAEMSTWVDAAPTGLLWVDAAPTGLTWMGAAPTTEGLSGQSQKQSVPTAQPLLEWALTESVLAPPGLTGLKKVAADLARLVGELDRERPDKATTTMRREKDSRARANTVSRSTGEWVGETTNSMRSKSSPPSEPLPAPKAVSGEAWSGTGPAARPTAGPRRTGEASATKTSTGPTSAVTDWATGQGLTQTTGPTRWNAVPSATGYRSMTLEGAAPTATPLTSAPGASLTLNMSLFLMNNESGLGCLYCGLDDPSLQSRLVVFLRGQPFDTLARVRDRYHHTYQNTSVLTQCLRWPPGRLCWKRYQRHNVSSPAYHCQLTVAGGPEGSVRLSKGLSNPAAFSSEREWCLPSSRPLTGMRALHRTSPLSGEWLRWPHRKPQPLAFSSGQLLCLLLFLRP
>DECOY_sp|Q2V2M9|FHOD3_HUMAN
LQLESTGVLGLRAAEEPTLGKSLRRTLKRSNRARKRSREPVRVQSPVQTAKSVRLDMLEDAADDTVNPSDDTGMTWSSTSRGSRARSRTVGLAPTADEVSPSSKTLVKAMNEHEAADEAYSLGQPQSPPAPSSGSKFGSDTLKMRGKTRNREHNRKAKQQQLRVRETRTYELAFESLRLCKFNLNVRELAYPPHGMFLLFSHRFNLRRLHVKLLLLRLEACKDLFESRMKQLVKPMEKHALKALHDWSKARRCEMQCLNDQLQDFDKVARSTLAGLESYLDSSDPFNEVVMTCVHHLLSKQHVTKDVEPKVELYSLEFKAANTGNLFNGLALLTSLLFGLKTNNELQDLGKELDLLPEAVKEETTEYDKMFAWLHRLASLESLSSLTLLFQEASGLPLEPNALQAEQKLKQEEDTPLMTLKLELGKENLAYEDFNLLAKLLRTPPPLVTLGLNLANRKSSDLVLLERKQGDAAKKTSVSLKEKSSEFLHERLSTDKVELPKLSWLFRERRCNKNCPWDFRPVENWFRLLKKKKTTFTPQRGPVQSWGLGQPANFVPPPPVLLNGPVPPPPLSDLLPPPPPPPLGLFTPPPPPPPGPAREHGLDVDLVDLDDEEGLDTFDMDQRLLREPNAMLQDWLYDSEKTPQVPATEPKVDNPEADPSLSRGGLDGSNKFEAFKAVSRGNDLCGVDRRVVSEDQTQSNAQLTSRLTALSAVAEAEQQRTGAEGDKGEEDDPKRSNHAYLMDLMRKFNTLLDGCQGNVGADQVGAPWLGTRTRDSKLDKEEREELTSSSSSVSSASCNRDENVGENRQKEESLSRAEEPEQELAQEVETEAGEHASALDQGAEDAVQGAGAEAEPEAESEPEPDGASAQPHHPTGPSSASVTLAEQSDSSSPSHSLPALCAPAAPSTLDLSLDRARGSVRSRSLKEEHEEAALQELKYRYKFRNEREERLQRLEREERRRQREEAALSEQHRQFSSTLLGSPSRSERLAEQPPSVSSTPTTPVSSGSSRPSSHYSNNGFNSKYRELRDVQNKPFSPASQSCPSTPASLTKSLSQVSRRHRRRSDLRGHEGGGSSCVSRRRARDCGSPPPETTEDGDERHLAVEYLNLQEVLDLDTKKGNLRHQSVAALGLEELCDVVDYFTDQDPLGSLKTNVLTMAYVLLETDVGKDEELLEMLNSWKPVRKGTDVATVAQLLLPANSESYEVFVLLKLLAKTVVRLKFSGLLTYLWQLTERNNLVGNMGDVYLMLQGLRALLYNQYNQDAEAGKVLLCTLGEAVVFEHVLKDDDQFLKQLSFLRRALRDGSSNYKLELCAHRVVSLQRSLLTLKKHRGGADDQFGELERDQEALTAELDLYAGNHSLQLTCDDKLHPAQLRLHVGALQTGLALDREFTFLPRPSPEPFNTSNFPDTDDLFQRVCALTAM
>DECOY_sp|Q2V2M9-2|FHOD3_HUMAN
LQLESTGVLGLRAAEEPTLGKSLRRTLKRSNRARKRSREPVRVQSPVQTAKSVRLDMLEDAADDTVNPSDDTGMTWSSTSRGSRARSRTVGLAPTADEVSPSSKTLVKAMNEHEAADEAYSLGQPQSPPAPSSGSKFGSDTLKMRGKTRNREHNRKAKQQQLRVRETRTYELAFESLRLCKFNLNVRELAYPPHGMFLLFSHRFNLRRLHVKLLLLRLEACKDLFESRMKQLVKPMEKHALKALHDWSKARRCEMQCLNDQLQDFDKVARSTLAGLESYLDSSDPFNEVVMTCVHHLLSKQHVTKDVEPKVELYSLEFKAANTGNLFNGLALLTSLLFGLKTNNELQDLGKELDLLPEAVKEETTEYDKMFAWLHRLASLESLSSLTLLFQEASGLPLEPNALQAEQKLKQEEDTPLMTLKLELGKENLAYEDFNLLAKLLRTPPPLVTLGLNLANRKSSDLVLLERKQGDAAKKTSVSLKEKSSEFLHERLSTDKVELPKLSWLFRERRCNKNCPWDFRPVENWFRLLKKKKTTFTPQRGPVQSWGLGQPANFVPPPPVLLNGPVPPPPLSDLLPPPPPPPLGLFTPPPPPPPGPAREHGLDVDLVDLDDEEGLDTFDMDQRLLREPNAMLQDWLYDSEKTPQVPATEPKVDNPEADPSLSRGGLDGSNKFEAFKAVSRGNDLCGVDRRVVSEDQTQSNAQLTSRLTALSAVAEAEQQRTGAEGDKGEEDDPKRSNHAYLMDLMRKFNTLLDGCQGNVGADQVGAPWLGTRTRDSKLDKEEREELTSSSSSVSSASCNRDENVGENRQKEESLSRAEEPEQELAQEVETEAGEHASALDQGAEDAVQGAGAEAEPEAESEPEPDGASAQPHHPTGPSSASVTLAEQSDSSSPSHSLPALCAPAAPSTLDLSLDRARGSVRSRSLKEEHEEAALQELKYRYEREARQQERKEDLYRDSKFRNEREERLQRLEREERRRQREEAALSEQHRQFSSTLLGSPSKSRELRDVQNKPFSPASQSCPSTPASLTKSLSQVSRRHRRRSDLRGHEGGGSSCVSRRRARDCGSPPPETTEDGDERHLAVEYLNLQEVLDLDTKKGNLRHQSVAALGLEELCDVVDYFTDQDPLGSLKTNVLTMAYVLLETDVGKDEELLEMLNSWKPVRKGTDVATVAQLLLPANSESYEVFVLLKLLAKTVVRLKFSGLLTYLWQLTERNNLVGNMGDVYLMLQGLRALLYNQYNQDAEAGKVLLCTLGEAVVFEHVLKDDDQFLKQLSFLRRALRDGSSNYKLELCAHRVVSLQRSLLTLKKHRGGADDQFGELERDQEALTAELDLYAGNHSLQLTCDDKLHPAQLRLHVGALQTGLALDREFTFLPRPSPEPFNTSNFPDTDDLFQRVCALTAM
>DECOY_sp|Q2V2M9-3|FHOD3_HUMAN
LQLESTGVLGLRAAEEPTLGKSLRRTLKRSNRARKRSREPVRVQSPVQTAKSVRLDMLEDAADDTVNPSDDTGMTWSSTSRGSRARSRTVGLAPTADEVSPSSKTLVKAMNEHEAADEAYSLGQPQSPPAPSSGSKFGSDTLKMRGKTRNREHNRKAKQQQLRVRETRTYELAFESLRLCKFNLNVRELAYPPHGMFLLFSHRFNLRRLHVKLLLLRLEACKDLFESRMKQLVKPMEKHALKALHDWSKARRCEMQCLNDQLQDFDKVARSTLAGLESYLDSSDPFNEVVMTCVHHLLSKQHVTKDVEPKVELYSLEFKAANTGNLFNGLALLTSLLFGLKTNNELQDLGKELDLLPEAVKEETTEYDKMFAWLHRLASLESLSSLTLLFQEASGLPLEPNALQAEQKLKQEEDTPLMTLKLELGKENLAYEDFNLLAKLLRTPPPLVTLGLNLANRKSSDLVLLERKQGDAAKKTSVSLKEKSSEFLHERLSTDKVELPKLSWLFRERRCNKNCPWDFRPVENWFRLLKKKKTTFTPQRGPVQSWGLGQPANFVPPPPVLLNGPVPPPPLSDLLPPPPPPPLGLFTPPPPPPPGPAREHGLDVDLVDLDDEEGLDTFDMDQRLLREPNAMLQDWLYDSEKTPQVPATEPKVDNPEADPSLSRGGLDGSNKFEAFKAVSRGNDLCGVDRRVVSEDQTQSNAQLTSRLTALSAVAEAEQQRTGAEGDKGEEDDPKRSNHAYLMDLMRKFNTLLDGCQGNVGADQVGAPWLGTRTRDSKLDKEEREELTSSSSSVSSASCNRDENVGENRQKEESLSRAEEPEQELAQEVETEAGEHASALDQGAEDAVQGAGAEAEPEAESEPEPDGASAQPHHPTGPSSASVTLAEQSDSSSPSHSLPALCAPAAPSTLDLSLDRARGSVRSRSLKEEHEEAALQELKYRYEREARQQERKEDLYRDSKFRNEREERLQRLEREERRRQREEAALSEQHRQFSSTLLGSPSRSERLAEQPPSVSSTPTTPVSSGSSRPSSHYSNNGFNSKYRELRDVQNKPFSPASQSCPSTPASLTKSLSQVSRRHRRRSDLRGHEGGGSSCVSRRRARDCGSPPPETTEDGDERHLAVEYLNLQEVLDLDTKKGNLRHQSVAALGLEELCDVVDYFTDQDPLGSLKTNVLTMAYVLLETDVGKDEELLEMLNSWKPVRKGTDVATVAQLLLPANSESYEVFVLLKLLAKTVVRLKFSGLLTYLWQLTERNNLVGNMGDVYLMLQGLRALLYNQYNQDAEAGKVLLCTLGEAVVFEHVLKDDDQFLKQLSFLRRALRDGSSNYKLELCAHRVVSLQRSLLTLKKHRGGADDQFGELERDQEALTAELDLYAGNHSLQLTCDDKLHPAQLRLHVGALQTGLALDREFTFLPRPSPEPFNTSNFPDTDDLFQRVCALTAM
>DECOY_sp|Q2V2M9-4|FHOD3_HUMAN
LQLESTGVLGLRAAEEPTLGKSLRRTLKRSNRARKRSREPVRVQSPVQTAKSVRLDMLEDAADDTVNPSDDTGMTWSSTSRGSRARSRTVGLAPTADEVSPSSKTLVKAMNEHEAADEAYSLGQPQSPPAPSSGSKFGSEVEEEEDTDTLKMRGKTRNREHNRKAKQQQLRVRETRTYELAFESLRLCKFNLNVRELAYPPHGMFLLFSHRFNLRRLHVKLLLLRLEACKDLFESRMKQLVKPMEKHALKALHDWSKARRCEMQCLNDQLQDFDKVARSTLAGLESYLDSSDPFNEVVMTCVHHLLSKQHVTKDVEPKVELYSLEFKAANTGNLFNGLALLTSLLFGLKTNNELQDLGKELDLLPEAVKEETTEYDKMFAWLHRLASLESLSSLTLLFQEASGLPLEPNALQAEQKLKQEEDTPLMTLKLELGKENLAYEDFNLLAKLLRTPPPLVTLGLNLANRKSSDLVLLERKQGDAAKKTSVSLKEKSSEFLHERLSTDKVELPKLSWLFRERRCNKNCPWDFRPVENWFRLLKKKKTTFTPQRGPVQSWGLGQPANFVPPPPVLLNGPVPPPPLSDLLPPPPPPPLGLFTPPPPPPPGPAREHGLDVDLVDLDDEEGLDTFDMDQRLLREPNAMLQDWLYDSEKTPQVPATEPKVDNPEADPSLSRGGLDGSNKFEAFKAVSRGNDLCGVDRRVVSEDQTQSNAQLTSRLTALSAVAEAEQQRTGAEGDKGEEDDPKRSNHAYLMDLMRKFNTLLDGCQGNVGADQVGAPWLGTRTRDSKLDKEEREELTSSSSSVSSASCNRDENVGENRQKEESLSRAEEPEQELAQEVETEAGEHASALDQGAEDAVQGAGAEAEPEAESEPEPDGASAQPHHPTGPSSASVTLAEQSDSSSPSHSLPALCAPAAPSTLDLSLDRARGSVRSRSLKEEHEEAALQELKYRYEREARQQERKEDLYRDSKFRNEREERLQRLEREERRRQREEAALSEQHRQFSSTLLGSPSRSERLAEQPPSVSSTPTTPVSSGSSRPSSHYSNNGFNSRYNSSFRSFHYPESASYTSLSFSDSSSNKEQSEAKEKETSLSSDEFDYSFLHFPSHPVYPKLDLTPSKVLSGPTASSRPAASAPPSLLASPTAESGSSGSHWTTGGATGVLLKPGQSSANSVAPLASKSPAARDGTPSQGSAAGKVSKDGQCSADDREEEESSPETLPQEEEEEEKERELRDVQNKPFSPASQSCPSTPASLTKSLSQVSRRHRRRSDLRGHEGGGSSCVSRRRARDCGSPPPETTEDGDERHLAVEYLNLQEVLDLDTKKGNLRHQSVAALGLEELCDVVDYFTDQDPLGSLKTNVLTMAYVLLETDVGKDEELLEMLNSWKPVRKGTDVATVAQLLLPANSESYEVFVLLKLLAKTVVRLKFSGLLTYLWQLTERNNLVGNMGDVYLMLQGLRALLYNQYNQDAEAGKVLLCTLGEAVVFEHVLKDDDQFLKQLSFLRRALRDGSSNYKLELCAHRVVSLQRSLLTLKKHRGGADDQFGELERDQEALTAELDLYAGNHSLQLTCDDKLHPAQLRLHVGALQTGLALDREFTFLPRPSPEPFNTSNFPDTDDLFQRVCALTAM
>DECOY_sp|Q9NZ56|FMN2_HUMAN
KTMSKLKALGSDRHKPKLYLKSKKGRQCVEEAKERVEQLLKLNKKEWFKDFDSSFEHWLSFFANPSVKEEGKLKPMFFYATTELFKCHTETLSNEEAEQDKLAQLLFQEMNKEFPQMHKESSVQYKVGAEVECKALKKDKRLLKDQFDEKFMQSAQFLDQPEPLPFLCQKEGADEDFRNLYYSVLYSLLRSSNDSKSVKDKLPLLDLGFGDAQRGKTNGGNMYNGFALVLGLVQMVGPGKNLTECKLQLELKRRLLSCLSESFTSQFLLCFRVESFNPLLSLEYLFQEKPDLKSANKEKDSRSGKHEKLELEDSQRANEYLAQLTELDVVSNDLNVVAHQLKDMDLHLSSMLLGVAQRKSNSLKLVVKQKAKTSLTDSLKKRPKEVAKTSFLEEFEHCDLSPEEKLEWLLSTSSRKDSHLQRLTWYLKPMRPCPELPKRQSKGDQNMGLGFLGSPLPPPLFGCVQPTPLTSSGVQPLLPPGSVPLLPPPPLGTGPPPLPPAPAPPLGMGPLPPPPPLGAGPLPPPPPLGVGPLPPPPPLGVGPLPPPPPLGAGPLPPPPPLGAGPLPPPPPLGRVPLPPPPPLGAGPLPPPPPLGAGPLPPPPPLGAGPLPPPPPLGVGPLPPPPPLGAGPLPPPPPLGAGPLPPPPPLGAGPLPPPPPLGAGPLPPPPPLGAGPLPPPPPLGAGPLPPPPPLGAGPLPPPPPLGAGPLPPPPPLGAGPLPPPPPLGAGPLPPPPPLGAGPLPPPPPLGAGPLPPPLPLGAGPLPPPPPLAAGPLPPPPPLGAGPLPPLPLLGAGPLPPPPPLGAGPLPPPPPPLMETGQLPPPQPLATSPLTPVTMGPLPPPPPPVMGLGPMSSSSETCPLPPPSPLNCSKNFASSVSHEHSTQFETSLSHPPQSGPQGQGASWLLSPPPPPQSLSQTPQHSDLQVSRRLPSVLLSLESCKFTQPGSEAGPPCPRPGPLGDVPPLTLVGGEETPSTQLKSAELRLHRHVKEEERLLAELCVDGSATVGNELGQHGSAVETDLAPYREQLAEKLRTLDELTQELQQLVTAQGEKSMDVVKEQVADRKSQPTESVASQSETEADERLHEEDPKPSPPGMSPRRVPFQGESYDLSHTPQSVAAWTYLQDQDFSAANTQANQNCPREFCDSFPLLLGMALRLSCKFEAEEPPGNEQQSFKLELLRTGTFVNQFGDAAAPAGSKAAALAPSVGGGSDSAVRGELLHASGGRVPRTAGLEETWDARSSLGAALGGDRAKKHAPAAVSALARTSRGSLSPERRKPRLPSQNPSQSPSHNPSSLRQTTKTLYCPTLLPYKPFRCQSPAPSGPLSAAAPADPGQAEEEPEEGRLQPADEGVEPAWEEGPSRGPADEFADEEGEEDTDGARGVPAGAAEEGPGAEPFPFATSSPSKDAAPQAAPLSPAESVPLGGPSPPQQPREPEAALSEPLDSLASLAQETDPSGPAEGAGGSPGLLRFDLGLFAGPQPSVATPPAAPEEAGQLQQQQQQQQLQLQLQQQQQQQRLLAQQLDSLLDEQETASHFSYLDTDSGSSRTQGDQAGAATEVDEALRPGGRVAEAPGPGGPGTVEFPDACETDSLGAEDASLSLDPKTTLLSHASDLEGTQLAQSDLVDRESGGAKGKGSLKRNRLLNSFVSRASDKSKKKSGSEGGGGGGGGKGGKHGLKKAGGSKKGTAEVRDPGLADEAGGGGEHLADGARKSKLGDQNGM
>DECOY_sp|Q9NZ56-2|FMN2_HUMAN
KTMSKLKALGSDRHKPKLYLKSKKGRQCVEEAKERVEQLLKLNKKEWFKDFDSSFEHWLSFFANPSVKEEGKLKPMFFYATTELFKCHTETLSNEEAEQDKLAQLLFQEMNKEFPQMHKESSVQYKVGAEVECKALKKDKRLLKDQFDEKFMQSAQFLDQPEPLPFLCQKEGADEDFRNLYYSVLYSLLRSSNDSKSVKDKLPLLDLGFGDAQRGKTNGGNMYNGFALVLGLVQMVGPGKNLTECKLQLELKRRLLSCLSESFTSQFLLCFRVESFNPLLSLEYLFQEKPDLKSANKEKDSRSGKHEKLELEDSQRAM
>DECOY_sp|Q01740|FMO1_HUMAN
LFLLFLAVLLALFSFKVLFSEFPSPSEQVRVKALKVFRTDWQTMLARNGAEKWGPGTRLFQYPSCPGFFVTLALHPDTLLMSFLNKPANLYTLLEDLYTLYDSQLKACYCLGFWSKPNKREANLEELMVSPPPKLNVKGLRVVARWAQTEGTPLMSGLKPLLGLLALTKPQLHAPFLKYYLSAQGDEKVVVSEDLFPFAFTYGTAFVLLDLPEKESTNNFLVSNKEVKELSRPLFKTVLGRLGPLEDNLVFKELQRTDEPLLGYNAHNLWNNKRLEMLWTVLPTPLSRNLMNQRFTMFVMDWPYGSDFRLSLVWGGGTTSLFKVEALHSAEVALDTGSNGMGLVLRKVKDFLDPKHYRQSHFYQKGFANLGPFSDLPLYPNTLFGTCVMVADFLASEKQEEHMTVVEWQGSVASDSKCTVSCKVKTFQLKHLLDFHNAYKMLYELFQSNPVYNPYDEPFPFDSYCSMKECSNSVVKSYLSRAGEEVHETRFWLGGLDDRSEFCTPELGEELCKCLSALGSVGAGVLARKVAM
>DECOY_sp|Q01740-2|FMO1_HUMAN
LFLLFLAVLLALFSFKVLFSEFPSPSEQVRVKALKVFRTDWQTMLARNGAEKWGPGTRLFQYPSCPGFFVTLALHPDTLLMSFLNKPANLYTLLEDLYTLYDSQLKACYCLGFWSKPNKREANLEELMVSPPPKLNVKGLRVVARWAQTEGTPLMSGLKPLLGLLALTKPQLHAPFLKYYLSAQGDEKVVVSEDLFPFAFTYGTAFVLLDLPEKESTNNFLVSNKEVKELSRPLFKTVLGRLGPLEDNLVFKELQRTDEPLLGYNAHNLWNNKRLEMLWTVLPTPLSRNLMNQRFTMFVMDWPYGSDFRLSLVWGGGTTSLFKVEALHSAEVALDTGSNGMGLVLRKVKDFLDPKHYRQSHFYQKGFANLGPFSDLPLYPNTLFGTCVMVADFLASEKQEEHMTVVEWQGSVASDSKCTVSCKVTTRFWLGGLDDRSEFCTPELGEELCKCLSALGSVGAGVLARKVAM
>DECOY_sp|Q5XX13|FBW10_HUMAN
LFVNQGLEPAAKTGKQTFNDLPLKGKRWLLAKASKVGPDVVGTSREAQYKEKMAEQHKEEKEVTLLVFETNRVFPDLATYRLRPKKELSLTATGVQPALRMNKPLVQMSTLPGTSCVRAELSSTVQDGKGGLSSRFRSLLMPQPLTSQRVPSHLSKLLNPQKLQLELPLSRKTVDLPPNSRLRLDVRAQLKSKFLNGKRVPYSLSPGWVDTLETQRPCPYAFEGSNHAHQLASVTLLFQDPSMPKLWKKKSPHSPKLGPTELQGKQQKAEVDDARRDPKSKSGQSQLEELLVASSKFAKPLLRVKSPKPGPLLEQLVTKQSSVSREPSHVQLNKCSLLEMLSNEKEEEKEKEKKNKQKTEVAYQKWLHEFQFMLVNSETNVVRMNGQLFFSLVPDRGGNKALKVMCNGNLFNYRLKLGDACASLRVLFLLSVDLVKEPKHFAMLRCEKYGVMSWAMVLGDTSGSLLHWQDFFLKCVAGEHGSLKTVLQAMALHWKVVLRGECSSVLYTDNRLTALLPKDRHFKTLKCGTDVDWKVVQCRDGGSVRLKNCLDMCTLTGQHGGFRLTCVGKSLDWRYLSLDYSGSLLFNEEECLFLRAVSGAHRGFEVPLKAVQLLDLLHKRLNSSVALLDGGSYHLRVNQDWTDSLRLVNYTGCFVRNEELLVQQTEENQYATWLNYEKNRTKLKWPKHRVMKSGDDVKMPVPLSKVNAYNPDLRGTYSGQLFTLQNQLFGHASLDKMVQQAMAAWHQSVSAKCNLTRHDLRMLLKYSLHLPLRYLFRDKYSFGSSLRDLDDLDVLLNCPDYGKPLDTKGGSFRLNMESLRCLSRNWPEEPNSAAGLLHENEPKASLPLSTHQKTATWYVQSTAKSSSHKDEPSFCVDTLDQNLGSLNNERELFLRVLVNAATLLKLPNCMQLLLLTYNKATWQTSNAFWYLLKEKVQMEKTDLMQNLSKSVKVGKKLSNERLRSNYLFKDGQTTQLLNQFYHLLYLSNLKQLLGVLRRFQSLDNRLCFWKETSFKLWALVCTEKRCCLPLSDTKGERCFYPAKNRLSELNEM
>DECOY_sp|Q5XX13-2|FBW10_HUMAN
LFVNQGLEPAAKTGKQTFNDLPLKGKRWLLAKASKVGPDVVGTSREAQYKEKMAEQHKEEKEVTLLVFETNRVFPDLATYRLRPKKELSLTATGVQPALRMNKPLVQMSTLPGTSCVRAELSSTVQDGKGGLSSRFRSLLMPQPLTSQRVPSHLSKLLNPQKLQLELPLSRKTVDLPPNSRLRLDVRAQLKSKFLNGKRVPYSLSPGWVDTLETQRPCPYAFEGSNHAHQLASVTLLFQDPSMPKLWKKKSPHSPKLGPTELQGKQQKAEVDDSSKFAKPLLRVKSPKPGPLLEQLVTKQSSVSREPSHVQLNKCSLLEMLSNEKEEEKEKEKKNKQKTEVAYQKWLHEFQFMLVNSETNVVRMNGQLFFSLVPDRGGNKALKVMCNGNLFNYRLKLGDACASLRVLFLLSVDLVKEPKHFAMLRCEKYGVMSWAMVLGDTSGSLLHWQDFFLKCVAGEHGSLKTVLQAMALHWKVVLRGECSSVLYTDNRLTALLPKDRHFKTLKCGTDVDWKVVQCRDGGSVRLKNCLDMCTLTGQHGGFRLTCVGKSLDWRYLSLDYSGSLLFNEEECLFLRAVSGAHRGFEVPLKAVQLLDLLHKRLNSSVALLDGGSYHLRVNQDWTDSLRLVNYTGCFVRNEELLVQQTEENQYATWLNYEKNRTKLKWPKHRVMKSGDDVKMPVPLSKVNAYNPDLRGTYSGQLFTLQNQLFGHASLDKMVQQAMAAWHQSVSAKCNLTRHDLMGPFFFLSGSVGSSPWSPLRHPFRGMCGLMSLLKYSLHLPLRYLFRDKYSFGSSLRDLDDLDVLLNCPDYGKPLDTKGGSFRLNMESLRCLSRNWPEEPNSAAGLLHENEPKASLPLSTHQKTATWYVQSTAKSSSHKDEPSFCVDTLDQNLGSLNNERELFLRVLVNAATLLKLPNCMQLLLLTYNKATWQTSNAFWYLLKEKVQMEKTDLMQNLSKSVKVGKKLSNERLRSNYLFKDGQTTQLLNQFYHLLYLSNLKQLLGVLRRFQSLDNRLCFWKETSFKLWALVCTEKRCCLPLSDTKGERCFYPAKNRLSELNEM
>DECOY_sp|Q5XX13-3|FBW10_HUMAN
LFVNQGLEPAAKTGKQTFNDLPLKGKRWLLAKASKVGPDVVGTSREAQYKEKMAEQHKEEKEVTLLVFETNRVFPDLATYRLRPKKELSLTATGVQPALRMNKPLVQMSTLPGTSCVRAELSSTVQDGKGGLSSRFRSLLMPQPLTSQRVPSHLSKLLNPQKLQLELPLSRKTVDLPPNSRLRLDVRAQLKSKFLNGKRVPYSLSPGWVDTLETQRPCPYAFEGSNHAHQLASVTLLFQDPSMPKLWKKKSPHSPKLGPTELQGKQQKAEVDDARRDPKSKSGQSQLEELLVASSKFAKPLLRVKSPKPGPLLEQLVTKQSSVSREPSHVQLNKCSLLEMLSNEKEEEKEKEKKNKQKTEVAYQKWLHEFQFMLVNSETNVVKMPKHFAMLRCEKYGVMSWAMVLGDTSGSLLHWQDFFLKCVAGEHGSLKTVLQAMALHWKVVLRGECSSVLYTDNRLTALLPKDRHFKTLKCGTDVDWKVVQCRDGGSVRLKNCLDMCTLTGQHGGFRLTCVGKSLDWRYLSLDYSGSLLFNEEECLFLRAVSGAHRGFEVPLKAVQLLDLLHKRLNSSVALLDGGSYHLRVNQDWTDSLRLVNYTGCFVRNEELLVQQTEENQYATWLNYEKNRTKLKWPKHRVMKSGDDVKMPVPLSKVNAYNPDLRGTYSGQLFTLQNQLFGHASLDKMVQQAMAAWHQSVSAKCNLTRHDLRMLLKYSLHLPLRYLFRDKYSFGSSLRDLDDLDVLLNCPDYGKPLDTKGGSFRLNMESLRCLSRNWPEEPNSAAGLLHENEPKASLPLSTHQKTATWYVQSTAKSSSHKDEPSFCVDTLDQNLGSLNNERELFLRVLVNAATLLKLPNCMQLLLLTYNKATWQTSNAFWYLLKEKVQMEKTDLMQNLSKSVKVGKKLSNERLRSNYLFKDGQTTQLLNQFYHLLYLSNLKQLLGVLRRFQSLDNRLCFWKETSFKLWALVCTEKRCCLPLSDTKGERCFYPAKNRLSELNEM
>DECOY_sp|Q5XX13-4|FBW10_HUMAN
LFVNQGLEPAAKTGKQTFNDLPLKGKRWLLAKASKVGPDVVGTSREAQYKEKMAEQHKEEKEVTLLVFETNRVFPDLATYRLRPKKELSLTATGVQPALRMNKPLVQMSTLPGTSCVRAELSSTVQDGKGGLSSRFRSLLMPQPLTSQRVPSHLSKLLNPQKLQLELPLSRKTVDLPPNSRLRLDVRAQLKSKFLNGKRVPYSLSPGWVDTLETQRPCPYAFEGSNHAHQLASVTLLFQDPSMPKLWKKKSPHSPKLGPTELQGKQQKAEVDDRRDPKSKSGQSQLEELLVASSKFAKPLLRVKSPKPGPLLEQLVTKQSSVSREPSHVQLNKCSLLEMLSNEKEEEKEKEKKNKQKTEVAYQKWLHEFQFMLVNSETNVVRMNGQLFFSLVPDRGGNKALKVMCNGNLFNYRLKLGDACASLRVLFLLSVDLVKEPKHFAMLRCEKYGVMSWAMVLGDTSGSLLHWQDFFLKCVAGEHGSLKTVLQAMALHWKVVLRGECSSVLYTDNRLTALLPKDRHFKTLKCGTDVDWKVVQCRDGGSVRLKNCLDMCTLTGQHGGFRLTCVGKSLDWRYLSLDYSGSLLFNEEECLFLRAVSGAHRGFEVPLKAVQLLDLLHKRLNSSVALLDGGSYHLRVNQDWTDSLRLVNYTGCFVRNEELLVQQTEENQYATWLNYEKNRTKLKWPKHRVMKSGDDVKMPVPLSKVNAYNPDLRGTYSGQLFTLQNQLFGHASLDKMVQQAMAAWHQSVSAKCNLTRHDLRMLLKYSLHLPLRYLFRDKYSFGSSLRDLDDLDVLLNCPDYGKPLDTKGGSFRLNMESLRCLSRNWPEEPNSAAGLLHENEPKASLPLSTHQKTATWYVQSTAKSSSHKDEPSFCVDTLDQNLGSLNNERELFLRVLVNAATLLKLPNCMQLLLLTYNKATWQTSNAFWYLLKEKVQMEKTDLMQNLSKSVKVGKKLSNERLRSNYLFKDGQTTQLLNQFYHLLYLSNLKQLLGVLRRFQSLDNRLCFWKETSFKLWALVCTEKRCCLPLSDTKGERCFYPAKNRLSELNEM
>DECOY_sp|Q9HAH7|FBRS_HUMAN
MDRAPGAPRGSSPPRPPAPVLPPPAGLLAGPPKTSLLHPTGPAAAPPPPPARLSYLLPHAPELGYRLAAAVAGPGTLEEGAEYRFPRPARLPPAALWTPELFGARCDPPSPGLFPPRPRPEFLLHLGQPGTAAAAAAAAAAAAAAAAAAAEKREEKERVVSKETRPPGEEGRAKAPTAPSRVLQRPSFPLRDKDEKETLSPRREEVRPKEDSGPRAAPETRPVWAPFTLPRSHRLGWPDPPSAFAPPAGPSKEQAFVAGSNFTPSGLGGFAGNSLAALSAFSTRPGFPDLHTSPSLFPGHAGPAATFPNAAAHVAGTATFLSAPHSLEQGPPLAGYPGPLCPLLDRNFDKLHSDKGKMEQRHLLMYARVVHMACKWGKRPLPRPFHDPLQTKGQSLGSPVPGRLPPLEPNTKSPQFAGQLSGFSVAPPLGPPLGPVAPPFATYPNRHFLGEKMGPKYERF
>DECOY_sp|Q9HAH7-1|FBRS_HUMAN
RMSAGGEWPSAQSRDGPEEGQLRGEGCLPWLSPVCCWDSKPLLWSPFQQSPCGQLFTCFKTSLLHPTGPAAAPPPPPARLSYLLPHAPELGYRLAAAVAGPGTLEEGAEYRFPRPARLPPAALWTPELFGARCDPPSPGLFPPRPRPEFLLHLGQPGTAAAAAAAAAAAAAAAAAAAEKREEKERVVSKETRPPGEEGRAKAPTAPSRVLQRPSFPLRDKDEKETLSPRREEVRPKEDSGPRAAPETRPVWAPFTLPRSHRLGWPDPPSAFAPPAGPSKEQAFVAGSNFTPSGLGGFAGNSLAALSAFSTRPGFPDLHTSPSLFPGHAGPAATFPNAAAHVAGTATFLSAPHSLEQGPPLAGYPGPLCPLLDRNFDKLHSDKGKMEQRHLLMYARVVHMACKWGKRPLPRPFHDPLQTKGQSLGSPVPGRLPPLEPNTKSPQFAGQLSGFSVAPPLGPPLGPVAPPFATYPNRHFLGEKMGPKYERF
>DECOY_sp|Q9UM11|FZR1_HUMAN
MRLTFLNLVSVSEKWKVTRSKTSFVNWRFLTEDGAGTVLAEGDPSMALYLRVYSHGTKLAVQTLSPKYWVLLQNQSYGHTSVLENAKHSWALNCVQSGTDLCQLPQGTLTNWRFLRCDATGGGSALLGHQHPSWALKAVAALHETYQQVPSLSSHNWVLKLNDNGGSALLQHDTSKWLGCVERQHGQRRLESQLPPRTLRDQLLRMRDSGSSLQEANWALAGRVATHGELMSKKLGAAADWLQVFKGHTGVAVLNRGESWGVSTVSDGEVSLDCRLTVQSTCASWLYVCTGLGVSLVNLSSWDVLNLYFDDQLEPADLKVFPKLSKRLTKRPPRSLKLQKSNSVPSLSYPSVDNGDDPSRKSTSLSYTFLKKGEPTSPQRRLDETQPDQKVELGAGLLEKNLLASYALGKDGNDSTAKDKRANQSPKSENENRLHFNVSWNAGRASPLRFDGKHSPSSVPSSAPTLRRTMETRVPMTNENQLVLRQLRRLEYDQRD
>DECOY_sp|Q9UM11-2|FZR1_HUMAN
MRLTFLNLVSVSKETRSKTSFVNWRFLTEDGAGTVLAEGDPSMALYLRVYSHGTKLAVQTLSPKYWVLLQNQSYGHTSVLENAKHSWALNCVQSGTDLCQLPQGTLTNWRFLRCDATGGGSALLGHQHPSWALKAVAALHETYQQVPSLSSHNWVLKLNDNGGSALLQHDTSKWLGCVERQHGQRRLESQLPPRTLRDQLLRMRDSGSSLQEANWALAGRVATHGELMSKKLGAAADWLQVFKGHTGVAVLNRGESWGVSTVSDGEVSLDCRLTVQSTCASWLYVCTGLGVSLVNLSSWDVLNLYFDDQLEPADLKVFPKLSKRLTKRPPRSLKLQKSNSVPSLSYPSVDNGDDPSRKSTSLSYTFLKKGEPTSPQRRLDETQPDQKVELGAGLLEKNLLASYALGKDGNDSTAKDKRANQSPKSENENRLHFNVSWNAGRASPLRFDGKHSPSSVPSSAPTLRRTMETRVPMTNENQLVLRQLRRLEYDQRD
>DECOY_sp|Q9UM11-3|FZR1_HUMAN
MRLTFLNLVSVSKETRSKTSFVNWRFLTEDGAGTVLAEGDPSMALYLRVYSHGTKLAVQTLSPKYWVLLQNQSYGHTSVLENAKHSWALNCVQSGTDLCQLPQGTLTNWRFLRCDATGGGSALLGHQHPSWALKAVAALHETYQQVPSLSSHNWVLKLNDNGGSALLQHDTSKWLGCVERQHGQRRLESQLPPRTLRDQLLRMRDSGSSLQEANWALAGRVATHGELMSKKLGAAADWLQVFKGHTGVAVLNRGESWGVSTVSDGEVSLDCRLTVTFLKKGEPTSPQRRLDETQPDQKVELGAGLLEKNLLASYALGKDGNDSTAKDKRANQSPKSENENRLHFNVSWNAGRASPLRFDGKHSPSSVPSSAPTLRRTMETRVPMTNENQLVLRQLRRLEYDQRD
>DECOY_sp|Q9UPW0|FOXJ3_HUMAN
VLSDWDFDDQLDDPPLRRSMQFAQSPMMHQQNMRAHHGAMTTGPTSLAQPLHPYGPPPMVSPPLNRQSDLYLNGTGLHQSKPTPHMAGHCVNQQVNSQSHLLGTQTFFQNLSSCLDAFQVQDLSWKDANLRQMSEMLGQFQSLDVDSWNVSSARLCSKELMDLTAYWDNSVGSNCSVQQPPPPAQHTLTQHQHNPHHQLHQHPSPHQPHPSQLQSHQQPHPAPHPRSQPHQPLGHRPHPPHPSPQTHMQPHSLSVQAVSNSGTTNLGSGHSNSLSSQNSHPHTSVTSSPSHQYTCSTHSQQSSESPLNMLGQQSLSQEFVKSYLRSFSASLDEFNYESFLLKQRDEPLNYQPQQQPTLSQSVSEPHSTVPTYSHVSGVSNLNVSALSQDSLSNNLSRSPSDSGDQDTNYLTKVNTVTNLALTPSASGSLLCEMGLSDSDLSYPTSRAEVRSRKKARPTPLVDKEPNTDLAWYSKGGPDKDRSPKVLFKCNLSLNRHLSKNWGSGAREYYPFNDCLWQYLESLTKKKMPSSNLAFTLLSAYSYPKPGKDHQQVEEQDLTTNPDLLAKKNSLGTGHANQTADKALQSRAMTLQPLWDMSTLSSELESTRMLSTVSPCAQGYLGM
>DECOY_sp|Q9UPW0-2|FOXJ3_HUMAN
VLSDWDFDDQLDDPPLRRSMQFAQSPMMHQQNMRAHHGAMTTGPTSLAQPLHPYGPPPMVSPPLNRQSDLYLNGTGLHQSKPTPHMAGHCVNQQVNSQSHLLGTQTFFQNLSSCLDAFQVQDLSWKDANLRQMSEMLGQFQSLDVDSWNVSSARLCSKELMDLTAYWDNSVGSNCSVQQPPPPAQHTLTQHQHNPHHQLHQHPSPHQPHPSQLQSHQQPHPAPHPRSQPHQPLGHRPHPPHPSPQTHMQPHSLSVQAVSNSGTTNLGSGHSNSLSSQNSHPHTSVTSSPSHQYTCSTHSQQSSESPLNMLGQQSLSQEFVKSYLRSFSASLDEFNYESFLLKQRDEPLNYQPQQQPTLSQSVSEPHSTVPTYSHVSGVSNLNVSALSQDSLSNNLSRSPSDSGDQDTNYLTRVEVRSRKKARPTPLVDKEPNTDLAWYSKGGPDKDRSPKVLFKCNLSLNRHLSKNWGSGAREYYPFNDCLWQYLESLTKKKMPSSNLAFTLLSAYSYPKPGKDHQQVEEQDLTTNPDLLAKKNSLGTGHANQTADKALQSRAMTLQPLWDMSTLSSELESTRMLSTVSPCAQGYLGM
>DECOY_sp|Q5VYV0|FOXB2_HUMAN
SHVLVSHLSGKGSEASTPATPELLSAVPSAAAASCVTSPAPPQQSAAPVTLGPQLASVPPLAPTKPLPVPMAPLSQSASHCLKSVPVGFAGYEPGVPVGAAAAAAAAAAVSDMVGVHPWVSSVVNGLQGPVPYGLHHMVSALPLGGAQLVKGYRDGLLNELAFPKHFGSTSAAAAAAAAAASGLGYPPFQSRLGVSGVAAAAAAAAAAAVAAAEQKMGPHSPQQPQSQQPPQQPPQSPLHPPPQPATPPQQHFYHVMHPPPPPPPPPPQPPHHHHHHHAAAHHHHHHHPHHHHHPHLHGGPGAGPAKSTSGAHLHTHDRALKVRKRRRFLFSGNEFMDGCDPHLAWFSKGGPQDRRPPKLLFCDNFSLNRHLSNQRWQTHREYYPRLEMFKFYLDSLPLKMEASHQLAMATLSLYSYPKPQDSYSKSGRPPM
>DECOY_sp|A8MVJ9|HPF1L_HUMAN
AAFQDLNKRRENALHKDMLEAFLRKNLLNYALPLLQGAKVHFYHSGYCFLDMGLELGMGYDCEDNAFQVFTMMEQLPAFKRRAEDDSAAEVLKTCRKLLDADTEPLREYGVVKNDVPPVLGTGHFKTTVKKVRDKQKMMRTQELSYGLREATETKLEDVKNFLNKKKTDTVKEKKLMLYKLVAAFVNDGNPVLLCKKNAENLGVYVPLEDPSRDDSLGWTASKLRDLLLTQFEPPDYYRFWHLNFNPVTKKKSKMKHGALLNYPDVLQLGLSASLPDAKPESDLEECKFWFHYFDEPLSLTYHNEVKRELDSSVDAECKFKKSVDVKTECQPGAGAGRRKPWGGGVM
>DECOY_sp|Q9HCG7|GBA2_HUMAN
EPSLNAMAKEPGFMPGRTLGTGKQKVPWSKKAHQQQQLALQMAWLSLRPMYALRSFRVQQCYAEPTQFALGRLEWVRTYCGEATQFGEWTLGEQLMTAALGYVVGVWVEDSQVSKSDPVGHPQMGNVAGMAGGAFAQVNLEFLTQLRAVVHQTPFVETDGEGLGCKALFWQGACQDSMVRSSQRPSSSDYNYRYGNWLRLEYAEQRGSLLSSKFDQLDQAGCLAAMQVMVAVAALWLGGCYASPGTTVWGDYTQDAYGGNELLGDHKDDKFMESEMVALCVPWMKDLFNQDGTLYYRDYVQLVKFLNLKDWDATDHLLYANRVLWPEDDPDGLDHPLVRRKNVPAMVGSMLRRRYTLDRELTALAMDYQLSLEKLPWLMLLAFSAYFHVDYTNYRMYEQGELYGRFGYRDLTRPLHCMRNGLEEPLSDELVELWVTGGDALFYLENFLAKSYWAPLRSDDLVPSQWASRLEEWEARYCLAYHSLAPAADGDQGFRFTRRYYHVQKGAGFMRLPMDWALSFERLCQRGRPKLSSVCVAGALGVKGQTPTSQGTPSDLQGDQLLDQWVQQGTSDPDFATLHTVTTAATRVAAVAMTYPNPLTPHHLLLRGVTEGRSELCFPENWLGGPADDGGGLGRNMSFMLSVDLAEDGENEVDWVFVGVPLSSDQYDHPLLPTLRQCTLTVNQGPLQYVTWRAPYLAHYFAFYGCLGWNWRSLVSRPELSLVQQYVTQGRRELCVTFQDALVRTHQYMGPNLQRWCFQRGWRGTLTGGGLGGLPCGYLRQLPVSNLMDLFPKKEHTVKRTYWWQLRYLGMGLKHLMNSLSVNNAQFKRKPETFEHALCRLWGFPPVQYGMKAGEYSVMLQGSDEPNCCDTKEPRPSDEPKSCDTVQVKDTGGTEEPCYVQPDKEACSLQESAPVGTGMNGPDQTGM
>DECOY_sp|Q9HCG7-2|GBA2_HUMAN
SPRVQLAVEVPYLSATSKDGELLEWCTSSLVLVWLCFGSPLLEQLMTAALGYVVGVWVEDSQVSKSDPVGHPQMGNVAGMAGGAFAQVNLEFLTQLRAVVHQTPFVETDGEGLGCKALFWQGACQDSMVRSSQRPSSSDYNYRYGNWLRLEYAEQRGSLLSSKFDQLDQAGCLAAMQVMVAVAALWLGGCYASPGTTVWGDYTQDAYGGNELLGDHKDDKFMESEMVALCVPWMKDLFNQDGTLYYRDYVQLVKFLNLKDWDATDHLLYANRVLWPEDDPDGLDHPLVRRKNVPAMVGSMLRRRYTLDRELTALAMDYQLSLEKLPWLMLLAFSAYFHVDYTNYRMYEQGELYGRFGYRDLTRPLHCMRNGLEEPLSDELVELWVTGGDALFYLENFLAKSYWAPLRSDDLVPSQWASRLEEWEARYCLAYHSLAPAADGDQGFRFTRRYYHVQKGAGFMRLPMDWALSFERLCQRGRPKLSSVCVAGALGVKGQTPTSQGTPSDLQGDQLLDQWVQQGTSDPDFATLHTVTTAATRVAAVAMTYPNPLTPHHLLLRGVTEGRSELCFPENWLGGPADDGGGLGRNMSFMLSVDLAEDGENEVDWVFVGVPLSSDQYDHPLLPTLRQCTLTVNQGPLQYVTWRAPYLAHYFAFYGCLGWNWRSLVSRPELSLVQQYVTQGRRELCVTFQDALVRTHQYMGPNLQRWCFQRGWRGTLTGGGLGGLPCGYLRQLPVSNLMDLFPKKEHTVKRTYWWQLRYLGMGLKHLMNSLSVNNAQFKRKPETFEHALCRLWGFPPVQYGMKAGEYSVMLQGSDEPNCCDTKEPRPSDEPKSCDTVQVKDTGGTEEPCYVQPDKEACSLQESAPVGTGMNGPDQTGM
>DECOY_sp|Q9HCG7-3|GBA2_HUMAN
EPSLNAMAKEPGFMPGRTLGTGKQKVPWSKKAHQQQQLALQMAWLSLRPMYALRSFRVQQCYAEPTQFALGRLEWVRTYCGEATQFGEWTLGEQLMTAALGYVVGVWVEDSQVSKSDPVGHPQMGNVAGMAGGAFAQVNLEFLTQLRAVVHQTPFVETDGEGLGCKALFWQGACQDSMVRSSQRPSSSDYNYRYGNWLRLEYAEQRGSLLSSKFDQLDQAGCLAAMQVMVAVAALWLGGCYASPGTTVWGDYTQDAYGGNELLGDHKDDKFMESEMVALCVPWMKDLFNQDGTLYYRDYVQLVKFLNLKDWDATDHLLYANRVLWPEDDPDGLDHPLVRRKNVPAMVGSMLRRRYTLDRELTALAMDYQLSLEKLPWLMLLAFSAYFHVDYTNYRMYEQGELYGRFGYRDLTRPLHCMRNGLEEPLSDELVELWVTGGDALFYLENFLAKSYWAPLRSDDLVPSQWASRLEEWEARYCLAYHSLAPAADGDQGFRFTRRYYHVQKGAGFMRLPMDWALSFERLCQRGRPKLSSVCVAGALGVKGQTPTSQGTPSDLQGDQLLDQWVQQGTSDPDFATLHTVTTAATRVAAVAMTYPNPLTPHHLLLRGVTEGRSELCFPENWLGGPADDGGGLGRNMSFM
>DECOY_sp|Q6IB77|GLYAT_HUMAN
LPVCNWQNWRSPLPVHQLTYSKMQMAENSYDVHSYVPFGKLGKLQAHSYLVYTVLGHRLYEPLTGARMMEGTQDMLDWCVPTGEPGLLCCTPFTQLRCELRFQRSENGGFHWKFNVLHAHTVDMSSKLFMEQNLKAKPGGNPSLKLKSLLFPTLKEATEAAMYLRLQTKQKVFKSLAALNQLAENLSPQSSQLQLHKQWNLLEPSGLFEQCNQPKDSYLQYTNTYHDLDDTMDQEQPCVVVTNFDPKWDVVKALNFPNGHNLHFVTGYKVLSAPLKRSLKSELMQLMQAGQLPLMM
>DECOY_sp|Q6IB77-2|GLYAT_HUMAN
MKAKPGGNPSLKLKSLLFPTLKEATEAAMYLRLQTKQKVFKSLAALNQLAENLSPQSSQLQLHKQWNLLEPSGLFEQCNQPKDSYLQYTNTYHDLDDTMDQEQPCVVVTNFDPKWDVVKALNFPNGHNLHFVTGYKVLSAPLKRSLKSELMQLMQAGQLPLMM
>DECOY_sp|P21695|GPDA_HUMAN
MHEPHNQLCHLFEGVPQGEYCKVYVAMFLPKFDVLKGHQLLSYLREATEPGQKLQGNLLKEQLEELKSGRTAFAEAKRVRNGGYCTTLLDAVGCSELFTASSVPGSCFKLAFALMEMLGRLLVAKATNDGFGLGDCFGAGVAVVKNLAGCLEVTDVEQVVTRLFNPTQMLKELLQGQAPKDCGLTTECKFEDAVESALNAGMLVSMPLGRLEGLVESLKLLGNPGEDVKGLLSLGTANKALHKGLQDCKLGLFQHPVVFLLLDADEAAQVVDPVAVVNPPKLHGPLKYVNEHQTNLLETKKLGGLDEEFVWMTRVPDFQALQAANGGVKLALASGWNGSGVLCKKVSAM
>DECOY_sp|P21695-2|GPDA_HUMAN
MHEPHNQLCHLFEGVPQGEYCKVYVAMFLPKFDVLKGHQLLSYLREATEPGQKLQGNLLKEQLEELKSGRTAFAEAKRVRNGGYCTTLLDAVGCSELFTASSVPGSCFKLAFALMEMLGRLLVAKATNDGFGLGDCFGAGVAVVKNLAGCLEVTDVEQVVTRLFNPTQMLKELLQGQAPKDCGLTTECKFEDAVESALNAGMLVSMPLGRLEGLVESLKLLGNPGEDVKGLLSLGTANKALHKGLQDCKLGLFVNPPKLHGPLKYVNEHQTNLLETKKLGGLDEEFVWMTRVPDFQALQAANGGVKLALASGWNGSGVLCKKVSAM
>DECOY_sp|Q99678|GPR20_HUMAN
AEPGNALAQTLAHPGASLLHRHGSKGSRSHMSVVDGSSPREEGHQGFLRGVTAQFGSTVFCYVLPDMCSNLSSLTVAVHYVVLSTHHPMDPWLAVAVRQAHFPTFCVLFLLLVTLLLQMRARRVRQGQHLLGRPSLACMRLGTFVSLVLLPLLFELVTLAFRVCCRPSGTVGLVSLTVAGAALWVFACVRAACAPRQRRGESCRPVLALRYDVCLCTLFLLSCHMNLFYGLVHPFARCLCRGAGYYVARFTPLSLGVLLDTVVLNLTYLVSPKTRARTCCFVYLALGNLVLGALFLAGHVAMLALWLGPFTGHLEEDRLAFLHFLPVELGSANRTVTTVATANPVAGASPGAPSVSPM
>DECOY_sp|O14775|GNB5_HUMAN
AWRVLTHDWSGSCFATGDPSRVLTSRVNEHGFLLSRVSKGLVDWVNLTYDNYGAFLRLGSLSFDVSSAGFLLSKESYLAVREDRLYDARLCTADDSGSAFADGSPYRYVSNLDSEHTEFAQVCQGRSMDWVMKKADCGGSVFTNGTESPALDLCLVDAGHGHFSQLLQGSEVDWLACTGDGSATLLQMDSNTFSCASLYNTHMAVKKKSAAMNEKNDFTLPYVSKCNDLGGCALACGSPAYACAMVWTCPMTVAHKENTTFSDWVLKVGDQSSSVRRKLKDCWDMCLKVNGHKGLRRTKTMVFQGLAERVEAVQHLEVDHKLRAEEEKLKGLSEAEKSLSALTENEHLGETAMLEACTSCYSLQQKKSFVRPLRAKQFKCDCSGFVNVLFTQDCM
>DECOY_sp|O14775-2|GNB5_HUMAN
AWRVLTHDWSGSCFATGDPSRVLTSRVNEHGFLLSRVSKGLVDWVNLTYDNYGAFLRLGSLSFDVSSAGFLLSKESYLAVREDRLYDARLCTADDSGSAFADGSPYRYVSNLDSEHTEFAQVCQGRSMDWVMKKADCGGSVFTNGTESPALDLCLVDAGHGHFSQLLQGSEVDWLACTGDGSATLLQMDSNTFSCASLYNTHMAVKKKSAAMNEKNDFTLPYVSKCNDLGGCALACGSPAYACAMVWTCPMTVAHKENTTFSDWVLKVGDQSSSVRRKLKDCWDMCLKVNGHKGLRRTKTMVFQGLAERVEAVQHLEVDHKLRAEEEKLKGLSEAEKSLSALTENEHLGETAM
>DECOY_sp|O14775-3|GNB5_HUMAN
AWRVLTHDWSGSCFATGDPSRVLTSRVNEHGFLLSRVSKGLVDWVNLTYDNYGAFLRLGSLSFDVSSAGFLLSKESYLAVREDRLYDARLCTADDSGSAFADGSPYRYVSNLDSEHTEFAQVCQGRSMDWVMKKADCGGSVFTNGTESPALDLCLVDAGHGHFSQLLQGSEVDWLACTGDGSATLKLNTTFSDWVLKVGDQSSSVRRKLKDCWDMCLKVNGHKGLRRTKTMVFQGLAERVEAVQHLEVDHKLRAEEEKLKGLSEAEKSLSALTENEHLGETAM
>DECOY_sp|P0CJ92|GOG8H_HUMAN
RRRMPLWAWCLLPVCCNSGLGPHEQHDQVLPQATKPDLLPDREAEGQASSTLSVECLDGKHDAAGLEQPAPAGPGPEDASNHAAALKRFHGNNYNSYAALGDAAAGAAEGEDGGQAGAQHHGGGLAAKDRAGGPESLLHHKTQHRCRDWHHLFCLKKKEVLESLDKAEELHDMFSSMARESEPDEPVSPMRPPAEEGESDLHEGGHGEGPLAMLSLQATLQQNQQSAAELHEEGKLEQLKEVQQELQLAKNNENNPEEFVSQKPALQQLKSHQEQRLEEKRQRLEEQEQRLEERQQNLLSRLQKKNVQAQLEGARVELKRELHQLEVESPVAPPEPPLPEAMQKNKLSLRSEKLERRMVDQKQKKELTCLEQSKRMRMQQRWRAEKGLHEACERDELQVQQFSKELQTLQKVLLAEREMSQEKLWERTKARSSSLQNKKKAQTAMVNSLVSELEKRGQLSHQLCVALKDKFESERYLRKSMHYLDTNKLKGQLNLTQLQVELRKVKAKKQNNKKAEEELQHEVKKQQKQLKSLTKNLQSLEVRSSDLVVRAEQCPSELKDLTASSTPGREHFGTASDGPPQCGGSTKAEPVSGNKRTRNNAGAPRVPSKNQWYKEKKKLAAAKLNHQTEERA
>DECOY_sp|Q6P4E1|GOLM2_HUMAN
LVDNFHKQGYDAPDMQLREEEDDQVDEEGGDGDEEENYALEAKQDAEYEGVNGDDGNYDAKLSGHQPDVPSENEDFRFSKQKLHFDSRVKDTAKQLLDTQRLPESDLNSGPLRLQLPSSPNKQSTGPNGNHNLHSDPPMNPSLPQGTPLHSLAQHSEHQSVSLPKRPLAPPLDDKVALDNEELGPMGADGRKGLQKEGHPLHNSSPEEKNDAVNEAKVPLKNPVVQNNLDLKEGDNSQKLQTEKQQEELFQDAKKLLNEEHQRALKEMQQGCQFSEYERKLVLYTNKRNYDQLQDERFEQLRQLEALQKELHHLDAMQYSLNNQKLKVDDERKCGLGREAQRLSSRLGYDAKEQDLKKQHTDVLLLLDSRKNERLRGAVERTQVQGQLEAVEEQLLVRHSSLSWYNFALVVLVVLLVVLVLSPRLGRRANAGFGVM
>DECOY_sp|Q6P4E1-2|GOLM2_HUMAN
LVDNFHKQGYDAPDMQLREEEDNKQKLHFDSRVKDTAKQLLDTQRLPESDLNSGPLRLQLPSSPNKQSTGPNGNHNLHSDPPMNPSLPQGTPLHSLAQHSEHQSVSLPKRPLAPPLDDKVALDNEELGPMGADGRKGLQKEGHPLHNSSPEEKNDAVNEAKVPLKNPVVQNNLDLKEGDNSQKLQTEKQQEELFQDAKKLLNEEHQRALKEMQQGCQFSEYERKLVLYTNKRNYDQLQDERFEQLRQLEALQKELHHLDAMQYSLNNQKLKVDDERKCGLGREAQRLSSRLGYDAKEQDLKKQHTDVLLLLDSRKNERLRGAVERTQVQGQLEAVEEQLLVRHSSLSWYNFALVVLVVLLVVLVLSPRLGRRANAGFGVM
>DECOY_sp|Q6P4E1-3|GOLM2_HUMAN
LWRNEMMQNRKFRKPSEYERKLVLYTNKRNYDQLQDERFEQLRQLEALQKELHHLDAMQYSLNNQKLKVDDERKCGLGREAQRLSSRLGYDAKEQDLKKQHTDVLLLLDSRKNERLRGAVERTQVQGQLEAVEEQLLVRHSSLSWYNFALVVLVVLLVVLVLSPRLGRRANAGFGVM
>DECOY_sp|Q6P4E1-5|GOLM2_HUMAN
LVDNFHKQGYDAPDMQLREEEDDQVDEEGGDGDEEENYALEAKQDAEYEGVNGDDGNYDAKLSGHQPDVPSENEDFRFSKQKLHFDSRVKDTAKQLLDTQRLPESDLNSGPLRLQLPSSPNKQSTGPNGNHNLHSDPPMNPSLPQGTPLHSLAQHSEHQSVSLPKRPLAPPLDDKVALDNEELGPMGADGRKGLQKEGHPLHNSSPEEKNDAVNEAKVPLKNPVVQNNLDLKEGDNSQKLQTEKQQEELFQDAKKLLNEEHQRALKEMQQGCQFSEYERKLVLYTNKRNYDQLQDERFEQLRQLEALQKELHHLDAMQYSLNNQKLKVDDERKCGLGREAQRLSSRLGYDAKEQDLKKQHTDVLLLLDSRKNERLRGAVERTQVQGQLEAVEEQLLVRHSSLSWYNFALVVLVVM
>DECOY_sp|Q5JWF2|GNAS1_HUMAN
LLEYRQLHRLQMLRDCDNFRRVLNETDVACTFHPYCYRHGDGSATSRFELLRDLFKYRATRVPDEGPEPTADEPTTRYAFEPFYDEKLKSGALKVEALLDKQNLFLLVSLRTLRWNNWLKSFLNLAEQRLNTQNDRELVMNYSSSAVVFLLATVDNFCQLKRRWERDQGGVDFMHFNKVDVQKFTEFLGSTLRVRCLLDQDSPVYDAKLDQVKLDLFYQACDLLQYENRSEYCRAVGEDEWLKAAHEYFEPPFDFDPVNMVSLLYDRVFQNEPNALEVPPVLNSMAAVLTELAKELNKNLDQKVTKAEGDSNRSAAQPDEEGGEGNFGNVHLRLMKLVQTKSGSEGAGLLLRLHTCMYGKMEDQLKQDLKLRKKSERKAQRKAAELKREMRRKQEALPKKVKVLRSSKAPQPSERSGFCGGFAQVLFRNLLRNQKRRRRPRRNHQFRWLCGSTGDDSEDGSSDDDSSAVGEDYYRRVRSESGKSRGWASRATRPPTPPDAAQLEPSPRPLHKRRLAGSAPAASARRAVQARATASAAPATPAGADPAAPAVHARATEAAAPAAPAEPAAGADPDAPADPAAGSDPDAPADPAAGSDPDAPAAPAAGSDPDAAFAGSDPDAPATGSDPDEPTAGSDPDAPAAPARAAATDASAAGAAPSGYGPSPKVGGEAADAAGEMEAAEEEVPRPERARKEDPAGSKVLPPGDLALPPSDMNVPTDDVGAPASGLEFPPGSLEMWPSSGTFNSPRPVAEQSPSGLAGPVWLPPANAAPTRLVASSAAVAAFQSSGDVQALRVSLGPPPSDDGFGEGDLEFPMTEEPPPSYGRGSGKAARPLAQPEEPPAGPVGAAGPGGPALDPVQLLLQSCRGQAPQDFEFPMAEEPPPSYGGLGRPAGSFAGPEMLAPGFAELGAHVGSPFGPQELTPWFGGLSPQEAEFPMAEEPPPSYSGHAGAREFAPNLVQFNRPSVEPPGCAEGDNEVPLPENHPPETEMEEAPSPGAGPAAAGPAELPPQEPQEGLEPPLRDQGSMNNGYLCRNVGM
>DECOY_sp|Q5JWF2-2|GNAS1_HUMAN
LLEYRQLHRLQMLRDCDNFRRVLNETDVACTFHPYCYRHGDGSATSRFELLRDLFKYRATRVPDEGPEPTADEPTTRYAFEPFYDEKLKSGALKVEALLDKQNLFLLVSLRTLRWNNWLKSFLNLAEQRLNTQNDRELVMNYSSSAVVFLLATVDNFCQLKRRWERDQGGVDFMHFNKVDVQKFTEFLGSTLRVRCLLDQDSPVYDAKLDQVKLDLFYQACDLLQYENRSEYCRAVGEDEWLKAAHEYFEPPFDFDPVNMVSLLYDRVFQNEPNALEVPPVLNSMAAVLTELAKELNKNLDQKVTKAESDGNFGNVHLRLMKLVQTKSGSEGAGLLLRLHTCMYGKMEDQLKQDLKLRKKSERKAQRKAAELKREMRRKQEALPKKVKVLRSSKAPQPSERSGFCGGFAQVLFRNLLRNQKRRRRPRRNHQFRWLCGSTGDDSEDGSSDDDSSAVGEDYYRRVRSESGKSRGWASRATRPPTPPDAAQLEPSPRPLHKRRLAGSAPAASARRAVQARATASAAPATPAGADPAAPAVHARATEAAAPAAPAEPAAGADPDAPADPAAGSDPDAPADPAAGSDPDAPAAPAAGSDPDAAFAGSDPDAPATGSDPDEPTAGSDPDAPAAPARAAATDASAAGAAPSGYGPSPKVGGEAADAAGEMEAAEEEVPRPERARKEDPAGSKVLPPGDLALPPSDMNVPTDDVGAPASGLEFPPGSLEMWPSSGTFNSPRPVAEQSPSGLAGPVWLPPANAAPTRLVASSAAVAAFQSSGDVQALRVSLGPPPSDDGFGEGDLEFPMTEEPPPSYGRGSGKAARPLAQPEEPPAGPVGAAGPGGPALDPVQLLLQSCRGQAPQDFEFPMAEEPPPSYGGLGRPAGSFAGPEMLAPGFAELGAHVGSPFGPQELTPWFGGLSPQEAEFPMAEEPPPSYSGHAGAREFAPNLVQFNRPSVEPPGCAEGDNEVPLPENHPPETEMEEAPSPGAGPAAAGPAELPPQEPQEGLEPPLRDQGSMNNGYLCRNVGM
>DECOY_sp|Q5JWF2-3|GNAS1_HUMAN
LPKAVLNELVQTDKPEVTFAPPNPRSLLLSSVSFRGGTWSVTAPARPDRLRFGETDSPVKRGLLLVRLHTCMYGKMEDQLKQDLKLRKKSERKAQRKAAELKREMRRKQEALPKKVKVLRSSKAPQPSERSGFCGGFAQVLFRNLLRNQKRRRRPRRNHQFRWLCGSTGDDSEDGSSDDDSSAVGEDYYRRVRSESGKSRGWASRATRPPTPPDAAQLEPSPRPLHKRRLAGSAPAASARRAVQARATASAAPATPAGADPAAPAVHARATEAAAPAAPAEPAAGADPDAPADPAAGSDPDAPADPAAGSDPDAPAAPAAGSDPDAAFAGSDPDAPATGSDPDEPTAGSDPDAPAAPARAAATDASAAGAAPSGYGPSPKVGGEAADAAGEMEAAEEEVPRPERARKEDPAGSKVLPPGDLALPPSDMNVPTDDVGAPASGLEFPPGSLEMWPSSGTFNSPRPVAEQSPSGLAGPVWLPPANAAPTRLVASSAAVAAFQSSGDVQALRVSLGPPPSDDGFGEGDLEFPMTEEPPPSYGRGSGKAARPLAQPEEPPAGPVGAAGPGGPALDPVQLLLQSCRGQAPQDFEFPMAEEPPPSYGGLGRPAGSFAGPEMLAPGFAELGAHVGSPFGPQELTPWFGGLSPQEAEFPMAEEPPPSYSGHAGAREFAPNLVQFNRPSVEPPGCAEGDNEVPLPENHPPETEMEEAPSPGAGPAAAGPAELPPQEPQEGLEPPLRDQGSMNNGYLCRNVGM
>DECOY_sp|Q8N335|GPD1L_HUMAN
THEPHSQLCSLMEQVRPSEYCLQYVATFLPKLLFDKGKQLRLYVEASTQPGQKLQGNLMKLELEEEKTGRTAFAEARRVRNGGYCTTLLDAVGCSELFTATSVQKGCFRLAFALMEMLGRLLVAKATNDGRCLGDCFGAGVAVLKNLAGCLEVTDADDVVTRLFNPTQLLKEFLLGNEMKVSGLTTECKFEAAVENALNAGMLVSLDLGKMRELLDSLKLLGEPGEDLKGLLTLGLKKAPRVGTLEDCRLHLFQHPLVFVLLDADQVAESLNSMAVVNEPKLHGPLKYVNEHDNNLLDTKRLGNVTEEFVWKMVTSAKFQKKLVNNGLKLAVASGWNGSGVLCKVLPAAAM
>DECOY_sp|Q68CZ6|HAUS3_HUMAN
DELSVKAKLSQTELNEVLKDLYDEKDLFYVYFREEMQHKLNNALKRKTKTVDALLDTLLHNKLNLQSEKVHFQETLEQDSLLLQNGGQYLTDCLMDVKDRKNSLFFSHEQASVALQDQVLSLNKQKLEAVEELNGHTLFLKKKENEGELVQYRLHTSYKDTDLTRNPNLQQSVSPDTLMELKQYLMMNSQSLEQVLNELRQYLRDKRHLELEYSLQLLEFSKAKQLLQNLVLERQATYYDKQALQLDFDKGVVPMNLLQANREVVAPLRSKDLQTVKEEKLMLESTLSSKNLDALKEDVKASTLSHLSEEAKWLSKSMSSNSKALHLLQHQACLYALQREALMRRLEELLEQNDCLSPTQLDLLQFNDENSSEVVEHLGQFFKKQTYLTLAATSQEEQSLKYELSFQSLFVLPNTGQGLNSRHFFMMLQTVEDTLAQLENSKLTLMANLLGQSKQKKETEALKEANRLLKSHSTVSAMLQKCRRNQKLLKNKLLLTQVEDEKLELKEDDRLPKTDLSKTCKTLAEDLAAGELLKPGKSQLLSFAELREESLVNQENVNGCFKWLFSEDEVGEFLWDFDEGNLNDKAPYGKKLLTEVFENGCSM
>DECOY_sp|Q68CZ6-2|HAUS3_HUMAN
QLRRRGPEHWEGAEAVEELNGHTLFLKKKENEGELVQYRLHTSYKDTDLTRNPNLQQSVSPDTLMELKQYLMMNSQSLEQVLNELRQYLRDKRHLELEYSLQLLEFSKAKQLLQNLVLERQATYYDKQALQLDFDKGVVPMNLLQANREVVAPLRSKDLQTVKEEKLMLESTLSSKNLDALKEDVKASTLSHLSEEAKWLSKSMSSNSKALHLLQHQACLYALQREALMRRLEELLEQNDCLSPTQLDLLQFNDENSSEVVEHLGQFFKKQTYLTLAATSQEEQSLKYELSFQSLFVLPNTGQGLNSRHFFMMLQTVEDTLAQLENSKLTLMANLLGQSKQKKETEALKEANRLLKSHSTVSAMLQKCRRNQKLLKNKLLLTQVEDEKLELKEDDRLPKTDLSKTCKTLAEDLAAGELLKPGKSQLLSFAELREESLVNQENVNGCFKWLFSEDEVGEFLWDFDEGNLNDKAPYGKKLLTEVFENGCSM
>DECOY_sp|Q99877|H2B1N_HUMAN
MSSTKYTVKATGESVAKHALEGPLLRLVATQLRLSTETRKSNYHARLSAEGARLEFLDNVFSNMLGMKASSLGTDPHVKQLKVYVYVSYSKRERKRKKSGKKDQKATVKKASKKGPAPAKSSEPKP
>DECOY_sp|Q9Y219|JAG2_HUMAN
KEGARYAENLRSVRANDKVPGSAWHARPGPRSGPKDTKHLFSKFEAELSDEERGGLDEDEEDREVAAHGAPGPLAEDRRAPPPTFKNCQYLVKDHGGREPPLRNLPNLPAWQNNASEREPRLRSREKRRKRETWWVCLVVCALWLVSFAGCLVPVLLGTSSGGTVVTEKVVETVALLLSSNRGQTLAAVLAHAAGQLLSSDPLRDAPSFSVAVEVASAGSSRADCLLVLRLRDAVRATAPLRSLGSCLAGVTTGQPVHRDNFHLTRLACNNDLHGRSPLCPTSPPEEAGCEGWAECPRPLCQGPKAELRCQGLPCQASLAEPQGALLCKPWGCWKVSCRRDGLDRCCSNCDEVWSSGHPFPTRGSWCRSGFGLVEQRCPGRAGPPCSRCYGNLEDVCTAGYACPSSQCEDLNRLCDPGAFGPACERCFWNVGDVCLGGNYCPLPNCDNTNHTCRTGEWGRDCLCSFSAGSGVCTGGNVCPNPLCSSKNAVACTSKGWGPPCARCFTDGSDYCTGGNSCTYADCQFRESHCKTKGWGDDCACYFDNVLDYRCRGSHCPDPLCDNPNTDCLEGEWGSPCFRCFADVEDLCTGGRNCPQGLCDDLNEHCYTGTFGSDCLCSFNGGPQSVRCGHPGCVGSAATGPMGPGADSGCGDLRVCAGGPCPREPVSCKNGGFDDPCACYYDGELNYRCAGRNCPSPECLDVDVECLPGSFGQPCHCHFGDALDECLGGSHCPSSACERDELECRHGGFRGPCVCQYGNVLKDCTGGHQCQRGCDNVNLHCNLKGWGPLCDCYYGGLLKNCSFANLCKPGECENADLQCTAGVWQEPCLCEFGDVQDVCTGGAACPNSACEDLDLACTPGSWGSPCHCEFGSPVEHCSGGNACPNSTCAHEKAECRNGSYGDPCTRCYQDPEANLCTGGNTCPHHSGCYNLKDDCLLGGWNTECNCQWPEVCSGHVCGPYPVCEDCRFGQWGYSRCCEGPVTCGGHLLNCGKQCVAKECKEGMWGDMCKANGYQDCTYHGFFDRNRPCKFNCTASYYNEDRCRVLQLELHAVHGSFHLKSRWDEPNLMGAHSRVELLLEENPTTDNDWDWAEVLLTFRSPWAFQFPLVVLGPDQDGGRARARARADGAAGAPPLYFSNGGLVPTAGHGYSCPGTPTKVAQYKELCRVVYTDCEDHGCGGRATRTGDGDCCAGSLLEGNVRNLASLQLEFYGMRPAAQVWLALLLLRRLPRLRGGQRAM
>DECOY_sp|Q9Y219-2|JAG2_HUMAN
KEGARYAENLRSVRANDKVPGSAWHARPGPRSGPKDTKHLFSKFEAELSDEERGGLDEDEEDREVAAHGAPGPLAEDRRAPPPTFKNCQYLVKDHGGREPPLRNLPNLPAWQNNASEREPRLRSREKRRKRETWWVCLVVCALWLVSFAGCLVPVLLGTSSGGTVVTEKVVETVALLLSSNRGQTLAAVLAHAAGQLLSSDPLRDAPSFSVAVEVASAGSSRADCLLVLRLRDAVRATAPLRSLGSCLAGVTTGQPVHRDNFHLTRLACNNDLHGRSPLCPTSPPEEAGCEGWAECPRPLCQGPKAELRCQGLPCQASLAEPQGALLCKPWGCWKVSCRRDGLDRCCSNCDEVWSSGHPFPTRGSWCRSGFGLVEQRCPGRAGPPCSRCYGNLEDVCTAGYACPSSQCEDLNRLCDPGAFGPACERCFWNVGDVCLGGNYCPLPNCDNTNHTCRTGEWGRDCLCSFSAGSGVCTGGNVCPNPLCSSKNAVACTSKGWGPPCARCFTDGSDYCTGGNSCTYADCQFRESHCKTKGWGDDCACYFDNVLDYRCRGSHCPDPLCDNPNTDCLEGEWGSPCFRCFADVEDLCTGGRNCPQGLCDDLNEHCYTGTFGSDCLCSFNGGPQSVRCGHPGCVGSAATGPMGPGADSGCGDLRVCAGGPCPREPVSCKNGGFDDPCACYYDGELNYRCAGRNCPSPECLDVDVECLPGSFGQPCHCHFGDALDECLGGSHCPSSACERDELECRHGGFRGPCVCQYGNVLKDCTGGHQCQRGCDNVDLQCTAGVWQEPCLCEFGDVQDVCTGGAACPNSACEDLDLACTPGSWGSPCHCEFGSPVEHCSGGNACPNSTCAHEKAECRNGSYGDPCTRCYQDPEANLCTGGNTCPHHSGCYNLKDDCLLGGWNTECNCQWPEVCSGHVCGPYPVCEDCRFGQWGYSRCCEGPVTCGGHLLNCGKQCVAKECKEGMWGDMCKANGYQDCTYHGFFDRNRPCKFNCTASYYNEDRCRVLQLELHAVHGSFHLKSRWDEPNLMGAHSRVELLLEENPTTDNDWDWAEVLLTFRSPWAFQFPLVVLGPDQDGGRARARARADGAAGAPPLYFSNGGLVPTAGHGYSCPGTPTKVAQYKELCRVVYTDCEDHGCGGRATRTGDGDCCAGSLLEGNVRNLASLQLEFYGMRPAAQVWLALLLLRRLPRLRGGQRAM
>DECOY_sp|P43628|KI2L3_HUMAN
PEANPLETYVLLDTPPKTRPQSRPTKRLQTFVCHNLQAYTVEQPDQEDSDRENVRTNGAPEQDMVVAKKNNCCRWHLLFFLLLLFLLLVVSTGLLVHLRHPNGTESSPETPSPWSNSPNGTVSVLLPDSSNSWEYPSRDFSGFRCYTGGHTAPGLPFDAQFTGNKVPGASRRFEHAEGRESLHYMDYSRSSSCSLTVSEGALVTPGPQASLSKPEYLGTLVLDLPDSPASLQYPSHTVSGYRCYTGALDQMMPGLSFNKASVGDHHEGLLHLTKDKFGREHLLFHQRFVDSWCQLLVTEEKSVLPGPHALLSKRPHVGEHPWAGQLLFFGVCVMSVVMLSM
>DECOY_sp|P43628-2|KI2L3_HUMAN
PEANPLETYVLLDTPPKTRPQSRPTKRLQTFVCHNLQAYTVEQPDQEDSDRENVRTNGAPEQDMVVAKKNNCCRWHLLFFLLLLFLLLVVSTGLLVHLRHPNGTESSPETPSPWSNSPNGTVSVLLPDSPASLQYPSHTVSGYRCYTGALDQMMPGLSFNKASVGDHHEGLLHLTKDKFGREHLLFHQRFVDSWCQLLVTEEKSVLPGPHALLSKRPHVGEHPWAGQLLFFGVCVMSVVMLSM
>DECOY_sp|O60870|KIN17_HUMAN
AKLSLDEYQLGERRVKGLPGTELVLTASFKTENLSELTGENRGYGGNLVLRKLGPAPLVTELHTQDKLKLDGSDLKMVVATKYDLVKEVLKKKAHKYEGKKLTLKLVLLEPQLWYDRTARKKTEEELEMLEDLAKKKKKSKESQTSSQSSKRKEVSASSGLKTLASPGLTSKSSSTAGSSSCAKGSLNFTKVEEDNRESLETFTPVEQKEGELRRGVQEELKFAKTEEDDLDKKKKQELELRRQLTEPRDDLYQLYWKGPTEDKGVLCREGLKWTFDTLTEWQTANMHLHREHSLYENYVLNNHRKVTGRRRFLLELFDRNFEESFYDMFQQPNESALLLRQQHSESMCHKCFGNERDCKQQCMQCYRWKLQLKGKSRLNALKAPTLFDKSGM
>DECOY_sp|O60870-2|KIN17_HUMAN
VTELVLTASFKTENLSELTGENRGYGGNLVLRKLGPAPLVTELHTQDKLKLDGSDLKMVVATKYDLVKEVLKKKAHKYEGKKLTLKLVLLEPQLWYDRTARKKTEEELEMLEDLAKKKKKSKESQTSSQSSKRKEVSASSGLKTLASPGLTSKSSSTAGSSSCAKGSLNFTKVEEDNRESLETFTPVEQKEGELRRGVQEELKFAKTEEDDLDKKKKQELELRRQLTEPRDDLYQLYWKGPTEDKGVLCREGLKWTFDTLTEWQTANMHLHREHSLYENYVLNNHRKVTGRRRFLLELFDRNFEESFYDMFQQPNESALLLRQQHSESMCHKCFGNERDCKQQCMQCYRWKLQLKGKSRLNALKAPTLFDKSGM
>DECOY_sp|O14686|KMT2D_HUMAN
NMKRWCNWAGCHCPKLHQDDEFDFQYDYTLEEKGPRRLSSLLLKLDKEDFTVVEAVCNPACSHNLRYAPGGTLTADLVHENNRLFMYLRGNQEEYKLRRENAVERNLLTGLYELVMTKHELKDAAYLGLGQRLRSALYVNKNWERTRRLYQSKSSHVFKQSYPTNTEGTFTSQYKASMSTSNLTHRKPYHTLKLPERSACGTPNLMLPLEMLPRHGRYFLYNQCSEVGPLSEARLLVAHVTLGFLEEKGLYEPFRLLMDAKREMAAVPELRLNWVAQPSADTFVLDELGQELKVLVFERPGNNEGLSRCYCRRCNNRTLSWYRLTAEYGVPYLATASHFDAMQHPLLQGLAHFVLGGRMHVFRLERGQLLSALKQVERLYDERRVFVAFSSLEQECPKGKLHMPCLMKTKFDMFKCRALACAFHYVNPRCRMNCSSTAGRTQCLSKCTLLRGHLAVEVNMLAGGQTEYVETSWLACNLHVWLDLDLNLRLAPGDTAGDGEEHCFCRRCMRDPKVDRPLATGLQEMFEAVREEDERQGSKGQLTLLRLRKLRWVKGKKWRLPRPSDEGEEPRPRAKPRPASEPSSALPLPSPVPPEALPETPLEVLPETPPSAPSPALPSPPPSPEEPPPASLRQVDLNSVNYTYSHQTPPEPAPSEKQLLSLLDLQKSLTYGPLVADFKQLWDPGTDPKSGELKGKEGGPGEAEKKGPETGRAAPSEPFLVEYSNPKLMSLLEAVAVMVGNLKNAAAASVTLMVSVESKGKGEWTTVPKLGPVELGLAGYKPTDPFVPLSRAPLLPLVPSLRADEQERWGSGLHPRFPAEEGLLSEPSSAPVLSDPSDSDEDSERMVDETQNHPPTPLAALLDLKSVESTRDLRAESRDASAAKDPHEGLEESPTVGNVKMQQVSPPPTPPLSSPPTPPNSLNKNTLLQSYYDPGTPLAGSGFARGLQSQGNVPCGSGFPAFLSFNATLAPETLPLLSLEKQLKQLLAESRGVDAKREKKRLSSVRLDSKAQRKVKPPTLKRPAAADKENSPTGQKLQELGAKLSDLHGNLERALGESRGGTSLQVKNRALKLQLLLHGAERSPGALLLHNSTGPAGLPEGNARKEVSQAGLACPEREPEKQLSLQSAEPVVQGNVQDLHGPVLSSQEKPQTEALNDPPDWPGLKGSFLTDALQAAAPSRVGPPPELTPGQKPPTGPHTPPLQAETPLQSSPSPLQSRKPPEQPSSPPPTPHVPGLVPGTSLAGPPAPRLPPGQRPPGAGLEQLPGTQPGPFGGLQPQCGLLGQLPSTQTGPEQYPPTRQVAQSQQLRQQMLLAQLQQQQQPSLRPLQHKNALVGQLQRALQGVTPMLGVGPLGQGSQLVPGKPPPQPGTNNQMRPELMPQQPGLLNQTMSGPQDGLSVSPQALLHPVSSAESSSGSGLQGHSGGGATHLLSVQQQQQGPRLLPPQLQLSSPQPQPQPQVLLLQSDGSLSKPVEGPETAMSEPTTGLALPGGQHTSPGETAESSVAPDVTNQKEGTLLLTPGLAGPSSFHQLKPAPMGPGLAVQQQQQQQPSLLRTSQNLLGMQQQQQQQQFQQQQQQQQQQLQQQQQQLQQQQQQQLQQQQQQQQLQQQQLQQQQQLQQQQQQQLQQQQQLQQQQQLQQLSGMPQASKLPQGSHSMLSQQLHSLGAMSGQQQHQQQQQQQQATVRLHGMLGQGQQALQPSSLRVSQTMLVRQHPGQPGLAGPHQQQLVAVQAPGLMGQPGQPPQPSLQQVLLGQHSSPPMLGQKPPGLAQNTQVGPGQQQQQQLAVQGLLHQQQQQQQQQQQKLQAQLRMQQQLQLRQEQLRLSDPGLRSLALNGPFFGGSPGALSGAGGSHQQQQQQALATNLFPGGPQGPLAMGGPTRLLGGAQGGPPGQPPQLGHGPLLQGPKLTLRLPSQSPSLALVASHQQQQQQQQQQQQQKQRNYEAMLNTHKEQKRQVQDLKQQKLSQQETVKLKLEADAEPFREGKKAARTKQACLKRAKRSHVGLQEELKVLQMQLLQQTHFLWEEYRQQDAENLVGQAFTPPNRPPQSPDGARSEQGSGAAVHNQLDSSPGGSRLQALLSVQRQNMGPAVGLSGQAMKKVLKGAVLKMKAALPDLLDEAAKFDLDTDPFFSNALQQQMALQQKPMCMSPPMTGMKPQSLVPQSSQQPVLGAQGGHQGSLMHGQNSVMAMSPARLQQLAHAPPQTPMLPQPLGPRQAGALGLSLQQQSGALSPSSGEHPLSMAQAPGPASLLSHQQQQQQQQQAPQLQASLQKKQQLKKEEHELLDELLLPLESAVLSSEKMDLEDGSAAPGGPLTLAGSELEKFELLSSGGPGSLPSPTLLHAPPGGTAGFSKAEATHGSSSFPGTGRMTRDSGMMSQGKPLGLGLSNAAPAPEKVPTALTFQCPSPRHGGEEKVKPVEPLVSARLPESADAAPPRPEEPGLPGPEVRGLLAREEKAENASEVRLLHENFLKKDDGTDLEPDTYALLDFEDGNLLDDLHPDNTELNELTGLEDDKGAVDVGLGLHALEEDDELKAHADFDDDLEPDECPKLGAELALPNRPGLETSSPRPNVLELGTPLTPKGTHPTPHLSNNLEPAPPASKPQPPLGSVALRGLGEPARLHPDESVPYRFRPQPPGQGPFPTGGPGLKGQVNRHLELFQAPGAPGPVPEGPGPRLTSLGALPSGLARQGLEPGPTSPRFASMARFMSTAATAQQQQWLQQQQQQLPLSGPYPRAQYFAQSGGVLRQSNVDMSSPTAPPPRPSRLDDSPFSGPGLLPGSKLSPPLGVLSKSDQTGAFPTQRGSLQEFAPSSPEAGWSGPPGVAGAAAAATKEERQLTRNQLQRQLLLRERLRQRQKQELETQSLGSMGPDQTGPLEATALSSGMGTGPDRKEEVPSTLGRSQSAGHSLYPLSGDPAPPPLVSPRPLPSLGYSEGTSGSSPGLPSGSPHFNGTAVTYNTSQKPGLTPGPGFHSNLGHPPPLGPQPVPKPLSPEGVAQPFTRFMPSPTGVFAGTGPRSVFNPPQGSPKVAHLEGAPGAPLAAPFGGAGLSTHALSGKAFAVEPPQRPPKPHLPAFPRDSQRPSPRPSYPDPSQRFPTVPSPCFAEASLRPPTLPSQSSSQSQPSAPRVSFPDSPLRSPPLACCSEPPPPQRPPTLPPQAYPDTYSGRPFLDPHSPPSPALAQAPPPEQRPLGLGPSQPEVQSRAPTLPKAFVDPKTLELGGLHTGSSPSDVFGLNPPGYSPSSAGLEKKEVELKRASEGFPPPSLLPESKAGGGVGPSEPVALNDLSPRCKPLFPDPTSPQRHPTGPPTTHFEGPQGAGRPSSAGLMPPQAPAGTPSPYPPYTPPATPRFPELPYAPALGFPDQSPVQAPVQPPKLLFLEGPSDPGPVSGAPKPLFGDASTSLGAPTTPSGLFLTPAAAPPPSGLAGPQPPRLALHLRPDKRTALDGKVTKQNLQSEAKQQKVNRLHARANKDKAQLYPKADAAPKRVWKLMLKQRCSSWDPYDKQLNPFNLNAYLVPSLTSLQGLEEKDERWQLRSQNYSLGDGEGETTPTTPTSPTTGGSGTWPSDPEGPEPSFFGRGRESDLFPSQCLGPYSDMPSSSPLNGLPLGGQLFRPQLPRTSGELGPTGCGLHQREESGLVKDFLQQLKDSEKMPLEETSRLDLDSSLMGEGPTGKPEPDSPVPSKAVGGDEPGPTDKAGELRGSEEDALDPGDDKGQSTPLKREESGGDKGKAPTGLGFSRPGVGVAFLKRASLDLLKEGFFAEQLYAPFMDEKLKKRSRRGQKKKQEDGEALSQEVAGEAPLDAPLVEDPQGDGSLVEAQAAPKKGRTTHKRSRQVMFGGLGRPYKRKRKKPSEETEKEGPEVDPSVPGEKLLECEMHEVGGEKGLLEDTDLDGKKDDDPGLADSPESGELGAEGPLGRLRRGRRKQHLPSMTLRNLLAMGTETLWVGERFFYQPEPKEKVMPVLEPPAVPAVKPVVYPQCSVCDFGEDAAQEVDDETFLSECGAHMRWECRHCQLLLDEEVYPAHCLPCTVLSACPGCHTYSNQWECHFGPSAAGCQMCSVCKWKCWGKGPVTLLPPDLCYTHYSLDCDDCLLRLSPDSAQGCVECVLCEVRCWKGLLMKVTKLSNVCYPHYCQSCQSCALLHGEARGGFSGCVVCMDQMLVKFDTNSFLVVTNQMTDDDEEEEKESPSSDLDAVVLTELSSATKSRLRARGRGGGHAGRGRRRPGPFSSRSGKQRLRSPASRRRSKGEGEKAGGSLATGADCLLSDDTEPLSDTCRLLSGERDAPSVDTSVGLEMSLSGGGEPDPSGLLPESGPFSASADGQSLNSLENVLDKSLLTPPTPAVPRAPEEQEECPSGQGATKQCEPYVEMPTVPALEEPDLLVPSKGLESALSGPTQGPEPQSGPADLGDLPATDEGLGSFDDLAPAPSPAPCSLDGMPSPLPSTASPELAPCEPESKVETEMEHLEAEDSVGVKVGLPSLPSPVSLPLAPPSCQSPPSNQPVLSHQLLPSCQPPLPEMLLPSAPGVPSGPSPPLLMPPVPEPDTCNAEPPPSLPTELLPAALPSEPDSDKGAGFPYELEGLPSLAPPAAATLLPSLPPPLPDPPMLQPSLSPEGSPSLPLEEPLPSLPPEGPESLAPEGLLPSLSPEGPPPFLPLEEPAPCQGPEEPKPERPPSLPKPELEPSLHSEERPPSLCPEESQPSLHSEEPQPSLCPEEPVPSLHPEETQPSLHLEEPQPSLHPGEAQPSLHPEEPVACLCPEEPQPSLHPEEAQPSLHPEERPPSLHPEERPPSLHPGERSPCLQPEEPLPLLPSEELPLSMLSDEPPPSAPSDEPPPSTPSDEPPPSRLSAEPPPSTPSEEPPPSLPSEEPPPSRLSVVPLPSRLSVEPPPSMPSEEPPPSMPSDEPPPSRLSAEPPPSLPSEEPPPSLPSEEFPPFRLSAEPPPSMPSEEPPPSMPSEEPPPSRLSAEPPPSTPLEEPPPSLPSEEFPPSLPSAEPPPSLPTELAPSPPSEEPPSLPSEELPSFPSSEPPPSLPSEEPPPSLPSEELRPSLHLAEPLPSAPLEEPPPSRLSAEPPPSTPSEEPPPSLPSEEPPPLLPMEENLPAELQPELQVGKAGLKPAECQLPGPKEPQMSTVHGKGPQGQCAVYLADPEDTPTDGPEPPSRFSCVPTHQEAVRSLTQGGQKAHRCHCLSYNEFWESNPNLEASGAGCRACRVCKAKCWSHAPLEEMPKPLCFTHYKGDCTECVLKMSDNGKRPCAQCKVCEPCQWGRKRAATLATDLCAGHYHHGCSTCFFLDCLEGPGECVARCAEELYAAGESHEPCLLQLKTMSLFSGSATACPFHYRLPCGPRSCPLSAGRLTCHSRCQSLGSFLKADVGCLEPGEQGWVGASWAACWHHAWCSGGPEGLHAPTLGEPFGLQSLDESPLVAENPGPSGGPSVVPRCPWDFPLERRFLREQGHLSPEGCNCLARRCVPGGSCDQPTEQRLPSGSSLVSVEGVHPNPLDSETASPDESAAPGDAAPESKDDEGAKLQSDM
>DECOY_sp|O14686-3|KMT2D_HUMAN
NMKRWCNWAGCHCPKLHQDDEFDFQYDYTLEEKGPRRLSSLLLKLDKEDFTVVEAVCNPACSHNLRYAPGGTLTADLVHENNRLFMYLRGNQEEYKLRRENAVERNLLTGLYELVMTKHELKDAAYLGLGQRLRSALYVNKNWERTRRLYQSKSSHVFKQSYPTNTEGTFTSQYKASMSTSNLTHRKPYHTLKLPERSACGTPNLMLPLEMLPRHGRYFLYNQCSEVGPLSEARLLVAHVTLGFLEEKGLYEPFRLLMDAKREMAAVPELRLNWVAQPSADTFVLDELGQELKVLVFERPGNNEGLSRCYCRRCNNRTLSWYRLTAEYGVPYLATASHFDAMQHPLLQGLAHFVLGGRMHVFRLERGQLLSALKQVERLYDERRVFVAFSSLEQECPKGKLHMPCLMKTKFDMFKCRALACAFHYVNPRCRMNCSSTAGRTQCLSKCTLLRGHLAVEVNMLAGGQTEYVETSWLACNLHVWLDLDLNLRLAPGDTAGDGEEHCFCRRCMRDPKVDRPLATGLQEMFEAVREEDERQGSKGQLTLLRLRKLRWVKGKKWRLPRPSDEGEEPRPRAKPRPASEPSSALPLPSPVPPEALPETPLEVLPETPPSAPSPALPSPPPSPEEPPPASLRQVDLNSVNYTYSHQTPPEPAPSEKQLLSLLDLQKSLTYGPLVADFKQLWDPGTDPKSGELKGKEGGPGEAEKKGPETGRAAPSEPFLVEYSNPKLMSLLEAVAVMVGNLKNAAAASVTLMVSVESKGKGEWTTVPKLGPVELGLAGYKPTDPFVPLSRAPLLPLVPSLRADEQERWGSGLHPRFPAEEGLLSEPSSAPVLSDPSDSDEDSERMVDETQNHPPTPLAALLDLKSVESTRDLRAESRDASAAKDPHEGLEESPTVGNVKMQQVSPPPTPPLSSPPTPPNSLNKNTLLQSYYDPGTPLAGSGFARGLQSQGNVPCGSGFPAFLSFNATLAPETLPLLSLEKQLKQLLAESRGVDAKREKKRLSSVRLDSKAQRKVKPPTLKRPAAADKENSPTGQKLQELGAKLSDLHGNLERALGESRGGTSLQVKNRALKLQLLLHGAERSPGALLLHNSTGPAGLPEGNARKEVSQAGLACPEREPEKQLSLQSAEPVVQGNVQDLHGPVLSSQEKPQTEALNDPPDWPGLKGSFLTDALQAAAPSRVGPPPELTPGQKPPTGPHTPPLQAETPLQSSPSPLQSRKPPEQPSSPPPTPHVPGLVPGTSLAGPPAPRLPPGQRPPGAGLEQLPGTQPGPFGGLQPQCGLLGQLPSTQTGPEQYPPTRQVAQSQQLRQQMLLAQLQQQQQPSLRPLQHKNALVGQLQRALQGVTPMLGVGPLGQGSQLVPGKPPPQPGTNNQMRPELMPQQPGLLNQTMSGPQDGLSVSPQALLHPVSSAESSSGSGLQGHSGGGATHLLSVQQQQQGPRLLPPQLQLSSPQPQPQPQVLLLQSDGSLSKPVEGPETAMSEPTTGLALPGGQHTSPGETAESSVAPDVTNQKEGTLLLTPGLAGPSSFHQLKPAPMGPGLAVQQQQQQQPSLLRTSQNLLGMQQQQQQQQFQQQQQQQQQQLQQQQQQLQQQQQQQLQQQQQQQQLQQQQLQQQQQLQQQQQQQLQQQQQLQQQQQLQQLSGMPQASKLPQGSHSMLSQQLHSLGAMSGQQQHQQQQQQQQATVRLHGMLGQGQQALQPSSLRVSQTMLVRQHPGQPGLAGPHQQQLVAVQAPGLMGQPGQPPQPSLQQVLLGQHSSPPMLGQKPPGLAQNTQVGPGQQQQQQLAVQGLLHQQQQQQQQQQQKLQAQLRMQQQLQLRQEQLRLSDPGLRSLALNGPFFGGSPGALSGAGGSHQQQQQQALATNLFPGGPQGPLAMGGPTRLLGGAQGGPPGQPPQLGHGPLLQGPKLTLRLPSQSPSLALVASHQQQQQQQQQQQQQKQRNYEAMLNTHKEQKRQVQDLKQQKLSQQETVKLKLEADAEPFREGKKAARTKQACLKRAKRSHVGLQEELKVLQMQLLQQTHFLWEEYRQQDAENLVGQAFTPPNRPPQSPDGARSEQGSGAAVHNQLDSSPGGSRLQALLSVQRQNMGPAVGLSGQAMKKVLKGAVLKMKAALPDLLDEAAKFDLDTDPFFSNALQQQMALQQKPMCMSPPMTGMKPQSLVPQSSQQPVLGAQGGHQGSLMHGQNSVMAMSPARLQQLAHAPPQTPMLPQPLGPRQAGALGLSLQQQSGALSPSSGEHPLSMAQAPGPASLLSHQQQQQQQQQAPQLQASLQKKQQLKKEEHELLDELLLPLESAVLSSEKMDLEDGSAAPGGPLTLAGSELEKFELLSSGGPGSLPSPTLLHAPPGGTAGFSKAEATHGSSSFPGTGRMTRDSGMMSQGKPLGLGLSNAAPAPEKVPTALTFQCPSPRHGGEEKVKPVEPLVSARLPESADAAPPRPEEPGLPGPEVRGLLAREEKAENASEVRLLHENFLKKDDGTDLEPDTYALLDFEDGNLLDDLHPDNTELNELTGLEDDKGAVDVGLGLHALEEDDELKAHADFDDDLEPDECPKLGAELALPNRPGLETSSPRPNVLELGTPLTPKGTHPTPHLSNNLEPAPPASKPQPPLGSVALRGLGEPARLHPDESVPYRFRPQPPGQGPFPTGGPGLKGQVNRHLELFQAPGAPGPVPEGPGPRLTSLGALPSGLARQGLEPGPTSPRFASMARFMSTAATAQQQQWLQQQQQQLPLSGPYPRAQYFAQSGGVLRQSNVDMSSPTAPPPRPSRLDDSPFSGPGLLPGSKLSPPLGVLSKSDQTGAFPTQRGSLQEFAPSSPEAGWSGPPGVAGAAAAATKEERQLTRNQLQRQLLLRERLRQRQKQELETQSLGSMGPDQTGPLEATALSSGMGTGPDRKEEVPSTLGRSQSAGHSLYPLSGDPAPPPLVSPRPLPSLGYSEGTSGSSPGLPSGSPHFNGTAVTYNTSQKPGLTPGPGFHSNLGHPPPLGPQPVPKPLSPEGVAQPFTRFMPSPTGVFAGTGPRSVFNPPQGSPKVAHLEGAPGAPLAAPFGGAGLSTHALSGKAFAVEPPQRPPKPHLPAFPRDSQRPSPRPSYPDPSQRFPTVPSPCFAEASLRPPTLPSQSSSQSQPSAPRVSFPDSPLRSPPLACCSEPPPPQRPPTLPPQAYPDTYSGRPFLDPHSPPSPALAQAPPPEQRPLGLGPSQPEVQSRAPTLPKAFVDPKTLELGGLHTGSSPSDVFGLNPPGYSPSSAGLEKKEVELKRASEGFPPPSLLPESKAGGGVGPSEPVALNDLSPRCKPLFPDPTSPQRHPTGPPTTHFEGPQGAGRPSSAGLMPPQAPAGTPSPYPPYTPPATPRFPELPYAPALGFPDQSPVQAPVQPPKLLFLEGPSDPGPVSGAPKPLFGDASTSLGAPTTPSGLFLTPAAAPPPSGLAGPQPPRLALHLRPDKRTALDGKVTKQNLQSEAKQQKVNRLHARANKDKAQLYPKADAAPKRVWKLMLKQRCSSWDPYDKQLNPFNLNAYLVPSLTSLQGLEEKDERWQLRSQNYSLGDGEGETTPTTPTSPTTGGSGTWPSDPEGPEPSFFGRGRESDLFPSQCLGPYSDMPSSSPLNGLPLGGQLFRPQLPRTSGELGPTGCGLHQREESGLVKDFLQQLKDSEKMPLEETSRLDLDSSLMGEGPTGKPEPDSPVPSKAVGGDEPGPTDKAGELRGSEEDALDPGDDKGQSTPLKREESGGDKGKAPTGLGFSRPGVGVAFLKRASLDLLKEGFFAEQLYAPFMDEKLKKRSRRGQKKKQEDGEALSQEVAGEAPLDAPLVTEGEDPQGDGSLVEAQAAPKKGRTTHKRSRQVMFGGLGRPYKRKRKKPSEETEKEGPEVDPSVPGEKLLECEMHEVGGEKGLLEDTDLDGKKDDDPGLADSPESGELGAEGPLGRLRRGRRKQHLPSMTLRNLLAMGTETLWVGERFFYQPEPKEKVMPVLEPPAVPAVKPVVYPQCSVCDFGEDAAQEVDDETFLSECGAHMRWECRHCQLLLDEEVYPAHCLPCTVLSACPGCHTYSNQWECHFGPSAAGCQMCSVCKWKCWGKGPVTLLPPDLCYTHYSLDCDDCLLRLSPDSAQGCVECVLCEVRCWKGLLMKVTKLSNVCYPHYCQSCQSCALLHGEARGGFSGCVVCMDQMLVKFDTNSFLVVTNQMTDDDEEEEKESPSSDLDAVVLTELSSATKSRLRARGRGGGHAGRGRRRPGPFSSRSGKQRLRSPASRRRSKGEGEKAGGSLATGADCLLSDDTEPLSDTCRLLSGERDAPSVDTSVGLEMSLSGGGEPDPSGLLPESGPFSASADGQSLNSLENVLDKSLLTPPTPAVPRAPEEQEECPSGQGATKQCEPYVEMPTVPALEEPDLLVPSKGLESALSGPTQGPEPQSGPADLGDLPATDEGLGSFDDLAPAPSPAPCSLDGMPSPLPSTASPELAPCEPESKVETEMEHLEAEDSVGVKVGLPSLPSPVSLPLAPPSCQSPPSNQPVLSHQLLPSCQPPLPEMLLPSAPGVPSGPSPPLLMPPVPEPDTCNAEPPPSLPTELLPAALPSEPDSDKGAGFPYELEGLPSLAPPAAATLLPSLPPPLPDPPMLQPSLSPEGSPSLPLEEPLPSLPPEGPESLAPEGLLPSLSPEGPPPFLPLEEPAPCQGPEEPKPERPPSLPKPELEPSLHSEERPPSLCPEESQPSLHSEEPQPSLCPEEPVPSLHPEETQPSLHLEEPQPSLHPGEAQPSLHPEEPVACLCPEEPQPSLHPEEAQPSLHPEERPPSLHPEERPPSLHPGERSPCLQPEEPLPLLPSEELPLSMLSDEPPPSAPSDEPPPSTPSDEPPPSRLSAEPPPSTPSEEPPPSLPSEEPPPSRLSVVPLPSRLSVEPPPSMPSEEPPPSMPSDEPPPSRLSAEPPPSLPSEEPPPSLPSEEFPPFRLSAEPPPSMPSEEPPPSMPSEEPPPSRLSAEPPPSTPLEEPPPSLPSEEFPPSLPSAEPPPSLPTELAPSPPSEEPPSLPSEELPSFPSSEPPPSLPSEEPPPSLPSEELRPSLHLAEPLPSAPLEEPPPSRLSAEPPPSTPSEEPPPSLPSEEPPPLLPMEENLPAELQPELQVGKAGLKPAECQLPGPKEPQMSTVHGKGPQGQCAVYLADPEDTPTDGPEPPSRFSCVPTHQEAVRSLTQGGQKAHRCHCLSYNEFWESNPNLEASGAGCRACRVCKAKCWSHAPLEEMPKPLCFTHYKGDCTECVLKMSDNGKRPCAQCKVCEPCQWGRKRAATLATDLCAGHYHHGCSTCFFLDCLEGPGECVARCAEELYAAGESHEPCLLQLKTMSLFSGSATACPFHYRLPCGPRSCPLSAGRLTCHSRCQSLGSFLKADVGCLEPGEQGWVGASWAACWHHAWCSGGPEGLHAPTLGEPFGLQSLDESPLVAENPGPSGGPSVVPRCPWDFPLERRFLREQGHLSPEGCNCLARRCVPGGSCDQPTEQRLPSGSSLVSVEGVHPNPLDSETASPDESAAPGDAAPESKDDEGAKLQSDM
>DECOY_sp|Q9BXK1|KLF16_HUMAN
LGAPAPSPAPSPAPSGALSCPLSDSPSTRSAGRRPLLDPHFGPRRHAKHALHDRSTRKFSCLPCSRKFEGTHRTHRHALEDRSAKKFDCGQWDCAFRPEGTHRTLHKSLSHKSYYKAACDPFPRCHKSAAASPAAGPRAGSSPSSAASSSSAPSAGGPAAGPGRGLDALLSAALLHPAAAAGPGPGSAAPPPPPPGPTGPSAARREARAVDLGAAPGAGEPGRPRGHVVAGSSLAMLVDAAFYDVCAVAASM
>DECOY_sp|O60333|KIF1B_HUMAN
KYSQSPRRCSKLRSLTGALLPNFAYLWDNMKDDNLAQLLVRGKHTCVAFTNPKTVMAQQDESYEVQATSLNLLRPGVEKDDSNYLFVYRRPVVVFKHAWNSYLPKEFHLYKKGSVVSSRPLEELDPVLNLFEKNGRAALYPTEVAPVLQFQEFEPCPSSRASNAEPKTQDLSNRSSDVLSPCTSSPTLTASSFSSESPRDGLPSLDSKLCDSVSGHVQSFRENFTHTLLQLKCLTAKEREDVLSELDGSDYGSSESPTLASEFTTTSLQSSLSTSTSLTGSSLSPSLSDSLKSPLSDGRLRFELLLRHKTEVEHLLEKLELEWQHELLLSDRGRPWGALNEERGVYAVSTDLKRRRRLQMGPSGTDSKMCLSLEYLGTRVNSDPKSSYGSGFLRSLRSPPSKLARDSYFVMCVKDTLVAPQLCHDLELYASLTMYKLEGYPTRVNLLLSNHLSSDWVAERFYFRTSSNHSKSLKYASLLNLSLLADVAAEDVEKPRNRLGVVLREVKDWHLESKGEHLLTVTRRLQLGQHLLFTGQCPLGATHDVVAPLYEGTPELESLEFWVLLDKYSMSQGLSKTSMTNKLTAPVKPSLPMPPPFRRFCPQPPSNLEQGQLHLPHQQYHGFVEFVLKPKTLYDVFSETLEVALNQVHYFALPSRGGNKNLPETSFAEDRHHLFNFQCFLDAYEPLLGSAQLVTRVFTFASGKLLHNGLEESFGEMVKMGDLLTSKSLDLDNRLSLEEPPTLVESSQGQGEVRLLEELSLGRSTMAVSSFDSQNFYENDFSKLATGSRQLGSGYDPAEEDAALAQVARVLFRGVEKGESVLARVHLLPVPYLLNSLYVFRAGVLLFWPRSDYFPDHGDSFLDSGEETGADSGADDVFAEDDFDEMEDQQEDALETLDSDATSFTPSPRTDARLENVCGHFLPSSGVKLFWHRFDYFPDSGTVTTESEDQASSAMEGRADYMRLDEMRLKQKLELSWYHTAGKNLDQVEVAVVRTPFRPDEHKTEMETPLLEPPLPSYLTDTLLVFQFQKKKVLEVSLANAKELYVANGWLLRDLSTFQHKSKRWFAWQALEFEHQTWPVEEEEEEEETTEAALRVETSKQQLAQKLSEYDRLQQELLLDAEKEKKEYLLEMEQRKLEMEKQMDLGKQELLREQAFTWDVPESPTEASPKTREERAAQEPHNRHVFFKNGMLRLNGRSLQVPQSRKVGNVYTERSECPELTVLVEGSNRSERSFLCHEKELHAGSLVLDRRQEADAQGRLGTVKDLYYLLCESMLPDENLNVLHPKKTPSFVGLTGGDRELAVGMEALLAREERLEMAKRTKLEEWTENLEALKLESKERLELAEEGGPTSMRLEQLSTVSTLGVQSSLSCSSPSSTLSGMSATSFHGRPQNESALLRYKHNNQFKDLKYSGSGSYDDLLPDLDLLDGLGQRALLKDRELTVKELREVKLANPDENLVANKCLKQRADARYLTSLTEDYNLDAPSLAAVMARTSNGGLNRELLWTLVSRDYPLFDKKKKKTKSSTCNDVEALASLKVGLTTLKSNLNAGKERLTKGAGTSDRAESGALDVLSKLSKVETSLNTENDKKHQTFVLTFVAHRSSSTENMNTAAVRTKANGADMLDALDTYSTVAKLSLDEVYPGLLPHRERVLNKGKNPNLLRDRVECYLEMYSVEVSYSMEENCNDNKLEFLEECLQPLLGAQSEEKQGMMTYKSGAGTQGYAFLCVNYGEFAHLLMKEGLDNYRVNQSAFCPDEPSTHSWYSYDFSFKSPAKEPKNPNLLSTSNGQMQLLKCSKESTRNESFRPRVVAKVVSAGSM
>DECOY_sp|O60333-2|KIF1B_HUMAN
KYSQSPRRCSKLRSLTGALLPNFAYLWDNMKDDNLAQLLVRGKHTCVAFTNPKTVMAQQDESYEVQATSLNLLRPGVEKDDSNYLFVYRRPVVVFKHAWNSYLPKEFHLYKKGSVVSSRPLEELDPVLNLFEKNGRAALYPTEVAPVLQFQEFEPCPSSRASNAEPKTQDLSNRSSDVLSPCTSSPTLTASSFSSESPRDGLPSLDSKLCDSVSGHVQSFRENFTHTLLQLKCLTAKEREDVLSELDGSDYGSSESPTLASEFTTTSLQSSLSTSTSLTGSSLSPSLSDSLKSPLSDGRLRFELLLRHKTEVEHLLEKLELEWQHELLLSDRGRPWGALNEERGVYAVSTDLKRRRRLQMGPSGTDSKMCLSLEYLGTRVNSDPKSSYGSGFLRSLRSPPSKLARDSYFVMCVKDTLVAPQLCHDLELYASLTMYKLEGYPTRVNLLLSNHLSSDWVAERFYFRTSSNHSKSLKYASLLNLSLLADVAAEDVEKPRNRLGVVLREVKDWHLESKGEHLLTVTRRLQLGQHLLFTGQCPLGATHDVVAPLYEGTPELESLEFWVLLDKYSMSQGLSKTSMTNKLTAPVKPSLPMPPPFRRFCPQPPSNLEQGQLHLPHQQYHGFVEFVLKPKTLYDVFSETLEVALNQVHYFALPSRGGNKNLPETSFAEDRHHLFNFQCFLDAYEPLLGSAQLVTRVFTFASGKLLHNGLEESFGEMVKMGDLLTSKSLDLDNRLSLEEPPTLVESSQGQGEVRLLEELSLGRSTMAVSSFDSQNFYENDFSKLATGSRQLGSGYDPAEEDAALAQVARVLFRGVEKGESVLARVHLLPVPYLLNSLYVFRAGVLLFWPRSDYFPDHGDSFLDSGEETGADSGADDVFAEDDFDEMEDQQEDALETLDSDATSFTPSPRTDARLENVCGHFLPSSGVKLFWHRFDYFPDSGTVTTESEDQASSAMEGRADYMRLDEMRLKQKLELSWYHTAGKNLDQVEVAVVRTPFRPDEHKTEMETPLLEPPLPSYLTDTLLVFQFQKKKVLEVSLANAKELYVANGWLLRDLSTFQHKSKRWFAWQALEFEHQTWPVEEEEEEEETTEAALRVETSKQQLAQKLSEYDRLQQELLLDAEKEKKEYLLEMEQRKLEMEKQMDLGKQELLREQAFTWDVPESPTEASPKTREERAAQEPHNRHVFFKNGMLRLNGRSLQVPQSRKVGNVYTERSECPELTVLVEGSNRSERSFLCHEKELHAGSLVLDRRQEADAQGRLGTVKDLYYLLCESMLPDENLNVLHPKKTPSFVGLTGGDRELAVGMEALLAREERLEMAKRTKLEEWTENLEALKLESKERLELAEEGGPTSMRLEQLSTVSTLGVQSSLSCSSPSSTLSGMSTDLLDGLGQRALLKDRELTVKELREVKLANPDENLVANKCLKQRADARYLTSLTEDYNLDAPSLAAVMARTSNGGLNRELLWTLVSRDYPLFDKKKKKTSVEALASLKVGLTTLKSNLNAGKERLTKGAGTSDRAESGALDVLSKLSKVETSLNTENDKKHQTFVLTFVAHRSSSTENMNTAAVRTKANGADMLDALDTYSTVAKLSLDEVYPGLLPHRERVLNKGKNPNLLRDRVECYLEMYSVEVSYSMEENCNDNKLEFLEECLQPLLGAQSEEKQGMMTYKSGAGTQGYAFLCVNYGEFAHLLMKEGLDNYRVNQSAFCPDEPSTHSWYSYDFSFKSPAKEPKNPNLLSTSNGQMQLLKCSKESTRNESFRPRVVAKVVSAGSM
>DECOY_sp|O60333-3|KIF1B_HUMAN
VTTREGKALNPASFRRQRMPPTVFQSCHSKPDTKQQYSTAANGELQGGTNYNCYSRQHQHLRKHAQFTQVDATPHGSHSNLSEASASAQRCTKSPQGNNLSNRSRWLQPPQQQNNLHKQSVQLHDQRSMGQSGWPFQPKDFAKGGKGEQSEKENKRGEADKDPRLLELVEDETLLLHTGPSWSRNKHPNKSFPRFKRPNEPPLRFHPVNRRQLKQTLEQQQLKNRLEFQRQMRWRLRRGFAPDGNMLQSRVEKEALEGNDKGSVNNESTSSVGAGVPKEKAHSGPKSQEQSGLLPLKVEKMLKMRNLKVLEEKDMNNKKQVEQLLDEKLDLHKVLDDVDTSKGGTAMVDEKLEDGVGVTDWVRDAVRAWSRNEDPKKDGYMACLKEKMVLALAELERQSRHFDNLAVEYCLKEVAQKLLDSLTVKWSKDSRRRLQPLQYKMLPRKKEGSSPLGKKCVLTQKLSPPKLRSLELTKLWSEECRKSDSDDGSDSDADRLQQELLLDAEKEKKEYLLEMEQRKLEMEKQMDLGKQELLREQAFTWDVPESPTEASPKTREERAAQEPHNRHVFFKNGMLRLNGRSLQVPQSRKVGNVYTERSECPELTVLVEGSNRSERSFLCHEKELHAGSLVLDRRQEADAQGRLGTVKDLYYLLCESMLPDENLNVLHPKKTPSFVGLTGGDRELAVGMEALLAREERLEMAKRTKLEEWTENLEALKLESKERLELAEEGGPTSMRLEQLSTVSTLGVQSSLSCSSPSSTLSGMSTDLLDGLGQRALLKDRELTVKELREVKLANPDENLVANKCLKQRADARYLTSLTEDYNLDAPSLAAVMARTSNGGLNRELLWTLVSRDYPLFDKKKKKTSVEALASLKVGLTTLKSNLNAGKERLTKGAGTSDRAESGALDVLSKLSKVETSLNTENDKKHQTFVLTFVAHRSSSTENMNTAAVRTKANGADMLDALDTYSTVAKLSLDEVYPGLLPHRERVLNKGKNPNLLRDRVECYLEMYSVEVSYSMEENCNDNKLEFLEECLQPLLGAQSEEKQGMMTYKSGAGTQGYAFLCVNYGEFAHLLMKEGLDNYRVNQSAFCPDEPSTHSWYSYDFSFKSPAKEPKNPNLLSTSNGQMQLLKCSKESTRNESFRPRVVAKVVSAGSM
>DECOY_sp|O60333-4|KIF1B_HUMAN
QCSFSVKSDRELLESALHGRPLTGALLPNFAYLWDNMKDDNLAQLLVRGKHTCVAFTNPKTVMAQQDESYEVQATSLNLLRPGVEKDDSNYLFVYRRPVVVFKHAWNSYLPKEFHLYKKGSVVSSRPLEELDPVLNLFEKNGRAALYPTEVAPVLQFQEFEPCPSSRASNAEPKTQDLSNRSSDVLSPCTSSPTLTASSFSSESPRDGLPSLDSKLCDSVSGHVQSFRENFTHTLLQLKCLTAKEREDVLSELDGSDYGSSESPTLASEFTTTSLQSSLSTSTSLTGSSLSPSLSDSLKSPLSDGRLRFELLLRHKTEVEHLLEKLELEWQHELLLSDRGRPWGALNEERGVYAVSTDLKRRRRLQMGPSGTDSKMCLSLEYLGTRVNSDPKSSYGSGFLRSLRSPPSKLARDSYFVMCVKDTLVAPQLCHDLELYASLTMYKLEGYPTRVNLLLSNHLSSDWVAERFYFRTSSNHSKSLKYASLLNLSLLADVAAEDVEKPRNRLGVVLREVKDWHLESKGEHLLTVTRRLQLGQHLLFTGQCPLGATHDVVAPLYEGTPELESLEFWVLLDKYSMSQGLSKTSMTNKLTAPVKPSLPMPPPFRRFCPQPPSNLEQGQLHLPHQQYHGFVEFVLKPKTLYDVFSETLEVALNQVHYFALPSRGGNKNLPETSFAEDRHHLFNFQCFLDAYEPLLGSAQLVTRVFTFASGKLLHNGLEESFGEMVKMGDLLTSKSLDLDNRLSLEEPPTLVESSQGQGEVRLLEELSLGRSTMAVSSFDSQNFYENDFSKLATGSRQLGSGYDPAEEDAALAQVARVLFRGVEKGESVLARVHLLPVPYLLNSLYVFRAGVLLFWPRSDYFPDHGDSFLDSGEETGADSGADDVFAEDDFDEMEDQQEDALETLDSDATSFTPSPRTDARLENVCGHFLPSSGVKLFWHRFDYFPDSGTVTTESEDQASSAMEGRADYMRLDEMRLKQKLELSWYHTAGKNLDQVEVAVVRTPFRPDEHKTEMETPLLEPPLPSYLTDTLLVFQFQKKKVLEVSLANAKELYVANGWLLRDLSTFQHKSKRWFAWQALEFEHQTWPVEEEEEEEETTEAALRVETSKQQLAQKLSEYDRLQQELLLDAEKEKKEYLLEMEQRKLEMEKQMDLGKQELLREQAFTWDVPESPTEASPKTREERAAQEPHNRHVFFKNGMLRLNGRSLQVPQSRKVGNVYTERSECPELTVLVEGSNRSERSFLCHEKELHAGSLVLDRRQEADAQGRLGTVKDLYYLLCESMLPDENLNVLHPKKTPSFVGLTGGDRELAVGMEALLAREERLEMAKRTKLEEWTENLEALKLESKERLELAEEGGPTSMRLEQLSTVSTLGVQSSLSCSSPSSTLSGMSATSFHGRPQNESALLRYKHNNQFKDLKYSGSGSYDDLLPDLDLLDGLGQRALLKDRELTVKELREVKLANPDENLVANKCLKQRADARYLTSLTEDYNLDAPSLAAVMARTSNGGLNRELLWTLVSRDYPLFDKKKKKTKSSTCNDVEALASLKVGLTTLKSNLNAGKERLTKGAGTSDRAESGALDVLSKLSKVETSLNTENDKKHQTFVLTFVAHRSSSTENMNTAAVRTKANGADMLDALDTYSTVAKLSLDEVYPGLLPHRERVLNKGKNPNLLRDRVECYLEMYSVEVSYSMEENCNDNKLEFLEECLQPLLGAQSEEKQGMMTYKSGAGTQGYAFLCVNYGEFAHLLMKEGLDNYRVNQSAFCPDEPSTHSWYSYDFSFKSPAKEPKNPNLLSTSNGQMQLLKCSKESTRNESFRPRVVAKVVSAGSM
>DECOY_sp|Q9P2K6|KLH42_HUMAN
TEKANPLYLSSVLLNHGFAPRRFFAEWSDSFLNKYLFRVHELSTSLTVRDSMLYLGDNHLACTLNLGKSSTNKELYLWRQTVTNYSQVTLMDESQSRRSNPGLEHLCGGVLYLTEEVSVMQKRQLHVDCTEFLTWMDSSPCYQLLNMRNRDTTYGGLVYKLKGCECASFEALPNPLPAVFNWADQEPNYCEVNSVAQGGLAYKLSNVAVKLFNRKSQNMSAVQLWENTSPNYSHAASLEQSTRLYGGVLFLYNDLLASGYRGVNVLDPPLNNALPFRWETMEERYLMSPPEGQYPHPALPGGLFDGLAVLVPTGTRMARERLKQLSVDGPAQPPSGLLHFQKPCLVEHFHVVMRFLCAEQLDPLGYVQARLYMELCNNRLVQSLLLQLLSTVQLFSAAEVLESLLSVEDMEEDEDVGGKGERGPGLLWGREAGGANLFDLVRLLGPASLRGLQQVEPGGAEQSLAREMGRSYLRAFYDSQELKRKLSVPYRCDERLLQVMEEASM
>DECOY_sp|Q9NVR5|KTU_HUMAN
DLDYLLSNQFSFACNTVHKDLVQVSGDQMNTKELSDFGPLNHVTKTNLLSSLHDGDTKEEETLVSENLNKDEENSCTAKSKELFESQKMSEPQQKSGLLMQSVDLSEQQFCTVLGFSDLQLKAVALSSDSDTTPTNCHELYKEETLHSEENRVEKEGQLQDSNSCEQKLANLQKLNDTVQLVELLPPTLSMSKQFPSSLVEELFENVNEENVFRLEELSDNNVGYYWREWHGHSEPKSALELVANNSSLSLVPETTSKLNEPAFQLFFSYVLDQASRFKLYWLPNLDGQLSQPQRLPVQLLLTLTKEDQNCLLPPCLPEGKSTGPGGMACARSQGGTGESERETEVSSDRGASREGASSGWALRSSSLCPSGGGGPSNEGGPSPEEVSGPPSGARHSLDQEGKPPRVEEGAAAPPPAVEPDGLTTVGSGAAGAVCTDHGGDERARSAPGAEGREASACAQGDTGRSDASEEPAAAAVAVAPRREAAPLVVPLTVVLRRQKANFQKARGGDDVPYPLSRLRLYDKRPSDLCLKRLTVELAAQEARSLLPLELTLVLEHPVPSPASRDSRCYDQLDVHRHQVVSRYPETPAPQLAAEPPSPRAPGPAAPYQYPYPFDPLPKGPEGDRPAPLVGPLPRTLVAAEPTKGKYKALKTARRNDKLVGFKQEVAELATADLMRQFGERRHALALADPHFVVDYVMRYSSRAGSYREGPALSYPLSWHSGPAARGDGGSGRPSSPAGVLANSCVNVFRRCAGDLSRTLVHGPEPHVRFVEVRGREELATLEAERRRYNEPDTLEEAYQSFRRMFEPDQFASTRLQVEEGSLDLDELSSSAAKAAM
>DECOY_sp|Q9NVR5-2|KTU_HUMAN
DLDYLLSNQFSFACNTVHKDLVQVSGDQMNTKELSDFGPLNHVTKTNLLSSLHDGDTKEEETLVSENLNKDEENSCTAKSKELFESQKMSEPQQKSGLLMQSVDLSEQQFCTVLGFSDLQLKAVALSSDSDTTPTNCHELYKEETLHSEENRVEKEGQLQDSNSCEQLELSDNNVGYYWREWHGHSEPKSALELVANNSSLSLVPETTSKLNEPAFQLFFSYVLDQASRFKLYWLPNLDGQLSQPQRLPVQLLLTLTKEDQNCLLPPCLPEGKSTGPGGMACARSQGGTGESERETEVSSDRGASREGASSGWALRSSSLCPSGGGGPSNEGGPSPEEVSGPPSGARHSLDQEGKPPRVEEGAAAPPPAVEPDGLTTVGSGAAGAVCTDHGGDERARSAPGAEGREASACAQGDTGRSDASEEPAAAAVAVAPRREAAPLVVPLTVVLRRQKANFQKARGGDDVPYPLSRLRLYDKRPSDLCLKRLTVELAAQEARSLLPLELTLVLEHPVPSPASRDSRCYDQLDVHRHQVVSRYPETPAPQLAAEPPSPRAPGPAAPYQYPYPFDPLPKGPEGDRPAPLVGPLPRTLVAAEPTKGKYKALKTARRNDKLVGFKQEVAELATADLMRQFGERRHALALADPHFVVDYVMRYSSRAGSYREGPALSYPLSWHSGPAARGDGGSGRPSSPAGVLANSCVNVFRRCAGDLSRTLVHGPEPHVRFVEVRGREELATLEAERRRYNEPDTLEEAYQSFRRMFEPDQFASTRLQVEEGSLDLDELSSSAAKAAM
>DECOY_sp|O15066|KIF3B_HUMAN
VMLPRGSQPYLQSAPTGSSSSSSGKRSGKSRPKAKKSNATSEFSSADVQLEDEDQLAADLAAQKVPALAPGEYRDTRTSPMDLELLVLNERARYAERPLMMSRMAHQSLRKPYGVASVRKPMMQQNERLTLPHKLWHDEEEDFFRANMKLKSEELPLFNELLLKHKLLRETLENQTQELERQKELHEEQLDHLEKAVAQKLSFKKLKKLKTLDVEQQLSSYTKELELTEERDSEMQQQLRERRKEQEALERKQQELKLQQENTHDVLKNGGVLKLSEMKAKLAGLMEAAKDRRELDEKKMKEKELRLKMEEAVLSHDEVLRKAELEKLEQQRWEYDKDDDGEEEGEEGEEEEEEGGGGSGGGRRKERRKRREGLRKSELQKARLALEEQFRELLAKDPDENRVKPKNLKNRANARYLTTLTEEVNYSAPGVNAVMVKTANGGLSDQLRLTKLSRDYPLHTKSGDVLASLVNGLASLSLNKLTAKERLEGQAGKTARQESGALDVLNKLGRVLHNEGDLGVESCELTLVFLAHRSSSHENMNTAGVRSNQNGVNMVHELKEVKSTVFSSLKDVYVGTDRPKELERKLTQKDSLLRDLEEQYLELYSRAVLYQQNQRSSLHTFLHDFSNPLVRKGEPDRGLGEMTYKTGTGTQGYAFLTGNFGQLVSDVLRPFTEDYLEFKQANWDYVADFTFKTPMEHATKGPKNVSVQGKLVDVDVKVDYSAKAKEGNMRPRCVVRVVSESKSKLKS
>DECOY_sp|O15066-2|KIF3B_HUMAN
VMLPRGSQPYLQSAPTGSSSSSSGKRSGKSRPKAKKSNATSEFSSADVQLEDEDQLAADLAAQKVPALAPGEYRDTRTSPMDLELLVLNERARYAERPLMMSRMAHQSLRKPYGVASVRKPMMQQNERLTLPHKLWHDEEEDFFRANMKLKSEELPLFNELLLKHKLLRETLENQTQELERQKELHEEQLDHLEKAVAQKLSFKKLKKLKTLDVEQQLSSYTKELELTEERDSEMQQQLRERRKEQEALERKQQELKLQQENTHDVLKNGGVLKLSEMKAKLAGLMEAAKDRRELDEKKMKEKELRLKELEMRKSELQKARLALEEQFRELLAKDPDENRVKPKNLKNRANARYLTTLTEEVNYSAPGVNAKV
>DECOY_sp|Q99424|ACOX2_HUMAN
KLRSWSQLLRPLYEEYAPNEQTNTPKSQAWQFRLEYVNGDYCGLASNLCQDTFDFADTLLLAKRDLRLLLDLYARTAMDVQAGSLFADHLFDGSNTLLGHLAHLDCRKLLVQQLAPENEKLELAETFKGVTVYYCHKVAAQLHLVTTQNWAEHQDAGSQTLTQLHQVSKDLRLVAVHAWATTYLEPCLFDARAPAQRCALDPATLYAVSPSLRSQPTSGPSMQTQLYKSVLRFAVQLYLVTNEGEYTCSASKLTVLSPLGSKLSYGHGGCRRACMEAGQTCFESMMKAMGTSLAHLEPLFSFDQNLLATYSHQFFELLSVALFHFAYSLALQPFKLQQQTQYDLKVAEPDSRPRLSRRLVSQRYMALVCKAQLLPLLEGSLLERVVVVMPLYNSQATGKLVYTGDPLVQARFSLMNREPRVVHNLQLFGNDTQDFDKMPGLDGLLLGPLPTHDQLRSLPVLFAHMRRGAGSCLLQAQVLAHTARSGLDGPWKWTATLTPSHLVFEQTAADYTAETELGQLYTGHGLETQAYTALLQLKNCLPDKWALQEESGLRSLRAVFRVHLNLAVDGSLRAYAYGLREGDELWGRRLALRLLHFRRAMAKARYENQTMFYNKDCSFEPYSHLLSEKRRVLATNQAGGDLLNTRLEVDFSQMRYESELDPHMRQSWTDGLSRVHVPSGM
>DECOY_sp|Q8WXI4|ACO11_HUMAN
TDQLYGRFSNKVPALLKALTSLHGGAKLGNWGDRRSKGRSSELGWSYFGSASVLETLSRVVWCKCTLQDGREWLCFGSCLTERRGYEPTREHTPLTVRSLALVYPDGNDCKRRPSALLVFDQKPTHGGLAPSTVHYLADDEDVQQVLEVRSYKHDWERPRQLDSLLLFAQAADVHVVMEMHFSLKFDDELTYRLVQSLESSLVWNKDAVLKMLSSVNNYSLYVQNSPDWPVSLPVETKQCSVLKRYDRLKKRLASARERRYEGDGPQRPLWPLLQPQDDADLVVFTMFASNLRRHHTEAERQYAEVCVGVEMSKHFANNVLKALVRLDGVQSPRGFHFMELKALTPHRACRLSAALTAVNEMWAMLQGGFTNGQHNAHPPLVLEVSERVKTEAPVRMSCRDSELDGQLACNALLKDLTDAYVRLRRRMEAAVSHEKMEEERTPTLKQKLKVTLRREAVFTALKACVNWKQESCLDESAVQLGVEMSSNFRANKVKALNVVQGVSLTHEFYLDDMSATVCPCGARHEASLCATTDLKWLLQGVSLERGQNTHCPLVLQSMQVETPRNYGEGDAMASDNGRALAKRSSRTNSFVSALRRGLHNGVNQLM
>DECOY_sp|Q8WXI4-2|ACO11_HUMAN
LTQLSPALDRNNDLLFQECKAFTTYFESSLGAVNTTVYNLVGPTAQNYYSKVTLQDGREWLCFGSCLTERRGYEPTREHTPLTVRSLALVYPDGNDCKRRPSALLVFDQKPTHGGLAPSTVHYLADDEDVQQVLEVRSYKHDWERPRQLDSLLLFAQAADVHVVMEMHFSLKFDDELTYRLVQSLESSLVWNKDAVLKMLSSVNNYSLYVQNSPDWPVSLPVETKQCSVLKRYDRLKKRLASARERRYEGDGPQRPLWPLLQPQDDADLVVFTMFASNLRRHHTEAERQYAEVCVGVEMSKHFANNVLKALVRLDGVQSPRGFHFMELKALTPHRACRLSAALTAVNEMWAMLQGGFTNGQHNAHPPLVLEVSERVKTEAPVRMSCRDSELDGQLACNALLKDLTDAYVRLRRRMEAAVSHEKMEEERTPTLKQKLKVTLRREAVFTALKACVNWKQESCLDESAVQLGVEMSSNFRANKVKALNVVQGVSLTHEFYLDDMSATVCPCGARHEASLCATTDLKWLLQGVSLERGQNTHCPLVLQSMQVETPRNYGEGDAMASDNGRALAKRSSRTNSFVSALRRGLHNGVNQLM
>DECOY_sp|P61221|ABCE1_HUMAN
DDLFFYNGKKEVSQKSDLNKLNRLRPYNNPRRDFTLELQSLKFNMGALLTQPSNAVTKNSPVGDFVLRVDALYTAMLFDHEVVFAKKLHTLARKFVRAAMVRLQESDLYASPEDLLYVDAKPGLCLALARVQLEGGSLTQVEQDLLNELQLKPMVDTVFQPHTYARDKLEHLLRQVSGTKSPSKLQKPYSVNLVPVEGGEDKPRLGALRTLFMKTGTGNEGLMVMLESDTFEGAVLALEFEGKKKMMGPKYYMCKKMVEEENATEAKVFVLSARDRFLNETPVYGDLFLNLGREVSFPMTVVGYASPVGYLCCLFDSLYDLVSLDHEVVLLRYDPNLLRSLTLAKARLKQVDLYSSPEDFMFLDKAQLCVVACARFQLEGGSLDEVRNKELHTLDLQQCVLAQKTTEKRDDLLSGVTKGAKAPLQDVYQKPLLKALDDELKLTFYNQLESRGFYTLLEQWDPPDDKYGLNKPKQGALKLLATKSGLGNTGVLGLVEGRPPLPRLHKLFANACRYHTTKEELNSPLNVLSLAGFPKKCLCLGCGLCLTESLWAKLSQPTVELCKLGRMVVPCKKSCERQKKCKPKCDHNVLARLTKLDAM
>DECOY_sp|P30939|5HT1F_HUMAN
RCRCVKLQFKKAFDENFLTYLLPNLLSNLYGLWALFNSMEESKLKCDCVNVVLKEVFFPLWCLVFAGLLLGLTTAKRARETGSKLRRQWKSEKHFERSLRSVTSHKLDFDTSPDSLKSELVYSTSVKSTKSEGSELLVQGNVEKEARLSARKYHQLKTARAYKLYYLLLLLALPLYFAGFTSYLTSVLHDKHLLCEDRDSTGQRHWFLPPMSLFVSLLWVLTLMLGAKHPRKRTAYEVADTLRARYDLALASLHLLSCTCCTLDVSLWLDCVVQGMLWSREVLYVLSFPMVLVAVLFDTVALSCLLYNAPHHKRLTVLLAALVLSNLTTTMLALGSLTLSVLKLSPRMNLLEESTLNQDSSNLFDM
>DECOY_sp|Q96IF1|AJUBA_HUMAN
LYNAPPRQANRLQMHCGHCLLHGDLPFCCCGEEDSLQRMCDECHYCEFHYRDDMSLRVVLDECGESPLLPQGCAAKCPAYKNHYDTVCYVQNSFDVTFPLGDLKCNCVLRCFCGPHYKSGMAQLKLELLLHGCVCKCEAAEQFGSFLYDEECYVSGNVSYFKARCLRTGCSCCVFCQTHYLSDLAQCANSQGYLKGNKCLCTGFYDREEPARERMRAAAEPVFPGPPEELGSPELGSPERGAGAREGGTGVTRLLLATLEDQRYAGVACDGYGTVSRHGPQARRGELPGAAGVGAGALAGPSGLAPPYSRHSEQCGFGARPQAYRLDLAAHLEPYASPVGGPSYGAPAGALPPGFLCPGAPLPSGRHQDYGMSLGSRTNSCRPSGGAGGAGAGDLLLSRGPSSKPSADSASSSAFSRSPSLAPATPERLFDPPLSQPLPLRATPPPGAPFSGERYPAEFSRGQRNEADLSGQREAPELPEDGPGGTARGPGKRSPGGLGSRLKGGPGPTGDSGRESSSKRRGGKFELRLSKAEGRLEM
>DECOY_sp|Q96IF1-2|AJUBA_HUMAN
LYNAPPRQANRLQMHCGHCLLHGDLPFCCCGEEDSLQRMCDECHYCEFHYRDDMSLRVVLDECGESPLLPQGCAAKCPAYKNHYDTVCYVQNSFDVTFPLGDLKCNCVLRCFCGPHYKSGM
>DECOY_sp|Q6DCA0|AMERL_HUMAN
SYHNYLPPAHLTGNQFCHRQSALYEAYSLTKVERSRYTKLLKRTFESTLPKAFGKRGLLSDLTQLQDWDQKEAVEPLYTARKTVKGENLFERLLGHVGVEWDLYDSADEFNTLLSVSCFKLPLERETLPPRFSKDLASTLTYRELGSHLNMASFTGLCRGRKLRDGKTWTVFLPYPDNTRFPRLPQPFGYLHCYLVDFCYCCMEATVVLKNTTNATGNRPPLPSLAGSAPNRMTLPSNGPGLTLDSVNREGSSSDVHQHNQLPGSSSGPVTTSQNGHSHTGSGSKLKKPVGCCGAAKLPELPPVRRKCGM
>DECOY_sp|P21589|5NTD_HUMAN
QYLVFLVAWLSLFLLSFSGHCHSGTSKFRLGEVAPYLKVKMSLYTSVVNLDQDGSDRELHLKDLMQFGDGGNALFNPLLKVYVEDKMLPDYSPRVKCTCLVDKLVRVDGKRPSLDYVVHLGGVQLFEGTSQGRYHVSHEFKKALTSKGLQVLDFTGGFPLVAALNEWTLTGNRNEDLPRSLGGGNLLCMSVHNWFMEDTRHLNNNLMADCLLNGMNCRERFCSQSSGDLYVLKTGLEQTSYNDKLRLKWNLDKALSPDEPLSSNLLLPNGHSSLVNRGEDFEKLLYGLKYGFAYAQVVPKRVGDDSTVLFPKYGAPVKESPPNGTYLFTNSHGGVVVDVRGKQVLAKLDMEFGSHGLALKLNVNLKTKLDVEPQLATLEDEFVLNTGPNSLFPTKESTYGVLGVVEDGVPLKVYPLYLGSLQSALPKGKALNASLLPKFAKELLPELLGEVGNDFEHNGLAMADRYLANMFHAVEAKGYVTFWLTGQYQDGADLLLVNPERRQAQLKVTFRLAVGGMRCSANVKCSSDESTQERLSHVDNTHLLTLEWAGAAPWLVAGLALLLTAPRAARAPCM
>DECOY_sp|P21589-2|5NTD_HUMAN
QYLVFLVAWLSLFLLSFSGHCHSGTSKFRLGEVAPYLKVKMSLYTSVVNLDQDGSDRELHLKDLMQFGDGGNALFNPLLKVYVEDKMLPDYSPRVKCTCLVDKLVRVDGKRPSLDYVVHLGNRNEDLPRSLGGGNLLCMSVHNWFMEDTRHLNNNLMADCLLNGMNCRERFCSQSSGDLYVLKTGLEQTSYNDKLRLKWNLDKALSPDEPLSSNLLLPNGHSSLVNRGEDFEKLLYGLKYGFAYAQVVPKRVGDDSTVLFPKYGAPVKESPPNGTYLFTNSHGGVVVDVRGKQVLAKLDMEFGSHGLALKLNVNLKTKLDVEPQLATLEDEFVLNTGPNSLFPTKESTYGVLGVVEDGVPLKVYPLYLGSLQSALPKGKALNASLLPKFAKELLPELLGEVGNDFEHNGLAMADRYLANMFHAVEAKGYVTFWLTGQYQDGADLLLVNPERRQAQLKVTFRLAVGGMRCSANVKCSSDESTQERLSHVDNTHLLTLEWAGAAPWLVAGLALLLTAPRAARAPCM
>DECOY_sp|P68032|ACTC_HUMAN
FKRCHVLSPGAEDYEKQSLWMQQFTSLSALLSGGLWVSKRYEPPALKLKLMTSPALATLKEQRMDALGPYMTTGGSLVNNAYLKRDLDLDKCMLSNYTTEHLGASEMGLFSPQFLTEPRCRFENGLTLVQGDPLEYKSELSSSSAATAMENEFDLAVYCKLKELRDVLREEATTVFSYRGELTKLMLYDTLRDGALDRLMLAHPLAYGEYLPVNHTVGDGSDLVLGTRTGSAYLSLVAQLAVYMAPVNFTEFMLQTKMRENKAPNLPAETLLTPHEEPARVLENYFTHHWKLEMDDWNTLLGHELPKYLTLLRKGSQAEDGVYSKDQGMGVMVGQRHRPGVLSPFVRAPADDGAFGKAVLGSGNDCVLATTEEDDCM
>DECOY_sp|Q92667|AKAP1_HUMAN
LSTYYSDVWQALRLGVERSNLLVVEDGVVSWLQLLPLGTPSYSTVQALLATNGTMESMAADAEPSFQDDDSLPMVSDLLVEAGQFPLTVFDRSLRLDQVKVRKVYGGYDVRYLEVENTEEYSAVVQRAWWAGDAGPAACLVTLEVPTPLTPLGPQSYCLYMQQDLRSLAHFTPHTHQQVFLHGANVQNVVLVEVTLGDPLMLWSTMPLSPLALSPLPPAYLNTLNLKEKKFGLLNLKADVHHQSGELHCLQVSQTYPLTSLYKLAGSTKQLFSVRYGKQGLRLGVLKHPVELEWLLLDKKVPNSGAQANQFSEKKTLSCCSDVSDMSRNDSGGSHDAEADMTWGDEAGLDSLEKGLVGNSFPVTSEPLPPTLKARDPSSSTETCSDELGSTSFSDSCHGPSAVLPVSQSSDSMCTVCTADEVLLGRADPLEESPTTLALCSALSLHHASLNKPSKDTPSSLLKSLCSVYKTPPPSGEAPLGPLPLGADPPAVAAEATAPEATDPGLVKTQHVPVCSEKEQGQLQSAQCRVGAKVGVTTALVQETAESLVQSLLQFARKALEERNDLGEERNDLSEERNDLGEERNDLGEERNDLSEENGLEGEVRGDQKAADAVPPAPAADKDALETHASELRFSPKLEAVYEEEQVPGVVQSSSKSKGDEEGELSALSPKGSNELELVHRESLLAEELKVEGLVADGTGEAGGTRERESAGRKSEAPVVPYGPQKRVPRVSFPSDKQCVEAKSSSFLVKGPSSLPCELPLKSAEGGTLALEKSTDLRRDTGRPRLMDTTNPLLGSSERRSCPPHTQLLAPPEAPKLSVTSLKEEPPETVSPPTSVKVPCVDEVPLPKELAPDRALQVAGAEVQQEDHSSVHKKRGSFFWWWGLLALMGPLALPFLRSFQLAM
>DECOY_sp|Q92667-2|AKAP1_HUMAN
CEFFGPRCTLLTRKGGPPPAAVGSHDAEADMTWGDEAGLDSLEKGLVGNSFPVTSEPLPPTLKARDPSSSTETCSDELGSTSFSDSCHGPSAVLPVSQSSDSMCTVCTADEVLLGRADPLEESPTTLALCSALSLHHASLNKPSKDTPSSLLKSLCSVYKTPPPSGEAPLGPLPLGADPPAVAAEATAPEATDPGLVKTQHVPVCSEKEQGQLQSAQCRVGAKVGVTTALVQETAESLVQSLLQFARKALEERNDLGEERNDLSEERNDLGEERNDLGEERNDLSEENGLEGEVRGDQKAADAVPPAPAADKDALETHASELRFSPKLEAVYEEEQVPGVVQSSSKSKGDEEGELSALSPKGSNELELVHRESLLAEELKVEGLVADGTGEAGGTRERESAGRKSEAPVVPYGPQKRVPRVSFPSDKQCVEAKSSSFLVKGPSSLPCELPLKSAEGGTLALEKSTDLRRDTGRPRLMDTTNPLLGSSERRSCPPHTQLLAPPEAPKLSVTSLKEEPPETVSPPTSVKVPCVDEVPLPKELAPDRALQVAGAEVQQEDHSSVHKKRGSFFWWWGLLALMGPLALPFLRSFQLAM
>DECOY_sp|Q4L235|ACSF4_HUMAN
MQNGGLLDLCYVYNRDCGLLLMSELVVPSSFVEGPLEYVSQLQGSQSELLWKVGDTSAAALLMENSGNYNHFAFPTAYRVSTTEKFWQLHKGMNCCYLFCDHSGFFKLQESPSTCPSSFLPGSTSFQWVQEGFHTFCLLNGDVCGLCLYQSCCQPSSFLKPGCSKHWLVNGTAPNVALLLGGLTAFYLHHPLLNLCPSSFVTGGKCKSWVKKRCYLDLAYAHQDHSGLYLLGTTPDMTASKSVADETTFMWKYEGSNKSLVYVLGNYCGVVLFNGKCSVCASSERLDGLLQEKWKVGSYFDVKARMHSHSGLYVTTSKSDFTPLVVLPSADVKCGTDRSRWVHLEKMQTGLAKPGEESKVAVCSPKDKSGLLVPSNLKGLNQLNTQSVSDSPCASSCHGKLTLRFTSNLSLLQSRGSLVVFANLENHCTFTMLKAQHLSTGSAEEQNLDSKRKLTACKRSFTVDEDPVVTQLLHNYLELLSSSLLLELLGPVSTGVKLELESLRLLKSLSDGGSNLFLSEDPRVLLDEPLNLTKSWLYQKLEWLDKEGSKLNEKSLNLYNLYKLNLESVDKLGHSTFPLSDLLVLEDPVAHSPLKYQLKFEYLKAESVKDSVMFLLKLEQNYWTVACSEVQQLEEAVQQVLELNRKLGRKQLHSKRDGLFFLEGKDVTVFDGTRAMTGLPVTVEDDLFCRVRNGGLFVQGSGEQLTFGNTRDVEVVTGLLPFGLQVPLEKCLTSNLKTEPRLYLTAWSSVETLGYVNFLQKTNGERGWRSLVTLSPFAEGGLALRVLSTTASLVTKSLLQSGRRFLLTPTAQLVTRVHHSFLVSAKLSPLKLVSTPVLLLSAGSSLALFLEVVSPDFTLPSALFLVDEQTLDFLRVFHQLNPVLKCHPRVVKLPLGTTGSTHLVYALCKHRLLDMHEEKAEENVHESSLKSKLKEEKYKEGDNLMLNVETKNWHRLFLVLDNHEVTFTDYNLLTEHFKSKFNLKKQEVLLKYLNKKCMFHTSLSPPSDPELPVYAAPVQLLGLLWSPLDLGPQCYLGLRELGQFDCHLLLFNSLESAANVVKTYTYYVPLQNNCEDFCVARVDMYCSAKAHVLEQLKT
>DECOY_sp|Q4L235-2|ACSF4_HUMAN
MQNGGLLDLCYVYNRDCGLLLMSELVVPSSFVEGPLEYVSQLQGSQSELLWKVGDTSAAALLMENSGNYNHFAFPTAYRVSTTEKFWQLHKGMNCCYLFCDHSGFFKLQESPSTCPSSFLPGSTSFQWVQEGFHTFCLLNGDVCGLCLYQSCCQPSSFLKPGCSKHWLVNGTAPNVALLLGGLTAFYLHHPLLNLCPSSFVTGGKCKSWVKKRCYLDLAYAHQDHSGLYLLGTTPDMTASKSVADETTFMWKYEGSNKSLVYVLGNYCGVVLFNGKCSVCASSERLDGLLQEKWKVGSYFDVKARMHSHSGLYVTTSKSDFTPLVVLPSADVKCGTDRSRWVHLEKMQTGLAKPGEESKVAVCSPKDKSGLLVPSNLKGLNQLNTQSVSDSPCASSCHGKLTLRFTSNLSLLQSRGSLVVFANLENHCTFTMLKAQHLSTGSAEEQNLDSKRKLTACKRSFTVDEDPVVTQLLHNYLELLSSSLLLELLGPVSTGVKLELESLRLLKSLSDGGSNLFLSEDPRVLLDEPLNLTKSWLYQKLEWLDKEGSKLNEKSLNLYNLYKLNLESVDKLGHSTFPLSDLLVLEDPVAHSPLKYQLKFEYLKAESVKDSVMFLLKLEQNYWTVACSEVQQLEEAVQQVLELNRKLGRKQLHSKRDGLFFLEGKDVTVFDGTRAMTGLPVTVEDDLFCRVRNGGLFVQGSGEQLTFGNTRDVEVVTGLLPFGLQVPLEKCLTSNLKTEPRLYLTAWSSVETLGYVNFLQKTNGERGWRSLVTLSPFAEGGLALRVLSTTASLVTKSLLQSGRRFLLTPTAQLVTRVHHSFLVSAKLSPLKLVSTPVLLLSAGSSLALFLEVVSPDFTLPSALFLVDEQTLDFLRVFHQLNPVLKCHPRVVKLPLGTTGSTHLVYALCKHRLLDMHEEKAEENVHESSLKSKLKEEKYKEGDNLMLNVETKNWHRLFLVLDNHEVTFTDYNLLTEHFKSKFNLKKQEVLLKYLNKKKC
>DECOY_sp|Q4L235-3|ACSF4_HUMAN
VNLERFLNLKFGVVLFNGKCSVCASSERLDGLLQEKWKVGSYFDVKARMHSHSGLYVTTSKSDFTPLVVLPSADVKCGTDRSRWVHLEKMQTGLAKPGEESKVAVCSPKDKSGLLVPSNLKGLNQLNTQSVSDSPCASSCHGKLTLRFTSNLSLLQSRGSLVVFANLENHCTFTMLKAQHLSTGSAEEQNLDSKRKLTACKRSFTVDEDPVVTQLLHNYLELLSSSLLLELLGPVSTGVKLELESLRLLKSLSDGGSNLFLSEDPRVLLDEPLNLTKSWLYQKLEWLDKEGSKLNEKSLNLYNLYKLNLESVDKLGHSTFPLSDLLVLEDPVAHSPLKYQLKFEYLKAESVKDSVMFLLKLEQNYWTVACSEVQQLEEAVQQVLELNRKLGRKQLHSKRDGLFFLEGKDVTVFDGTRAMTGLPVTVEDDLFCRVRNGGLFVQGSGEQLTFGNTRDVEVVTGLLPFGLQVPLEKCLTSNLKTEPRLYLTAWSSVETLGYVNFLQKTNGERGWRSLVTLSPFAEGGLALRVLSTTASLVTKSLLQSGRRFLLTPTAQLVTRVHHSFLVSAKLSPLKLVSTPVLLLSAGSSLALFLEVVSPDFTLPSALFLVDEQTLDFLRVFHQLNPVLKCHPRVVKLPLGTTGSTHLVYALCKHRLLDMHEEKAEENVHESSLKSKLKEEKYKEGDNLMLNVETKNWHRLFLVLDNHEVTFTDYNLLTEHFKSKFNLKKQEVLLKYLNKKCMFHTSLSPPSDPELPVYAAPVQLLGLLWSPLDLGPQCYLGLRELGQFDCHLLLFNSLESAANVVKTYTYYVPLQNNCEDFCVARVDMYCSAKAHVLEQLTM
>DECOY_sp|Q4L235-4|ACSF4_HUMAN
PFWFLKNRALTLYVPLFLNTWQYLVALGVVLFNGKCSVCASSERLDGLLQEKWKVGSYFDVKARMHSHSGLYVTTSKSDFTPLVVLPSADVKCGTDRSRWVHLEKMQTGLAKPGEESKVAVCSPKDKSGLLVPSNLKGLNQLNTQSVSDSPCASSCHGKLTLRFTSNLSLLQSRGSLVVFANLENHCTFTMLKAQHLSTGSAEEQNLDSKRKLTACKRSFTVDEDPVVTQLLHNYLELLSSSLLLELLGPVSTGVKLELESLRLLKSLSDGGSNLFLSEDPRVLLDEPLNLTKSWLYQKLEWLDKEGSKLNEKSLNLYNLYKLNLESVDKLGHSTFPLSDLLVLEDPVAHSPLKYQLKFEYLKAESVKDSVMFLLKLEQNYWTVACSEVQQLEEAVQQVLELNRKLGRKQLHSKRDGLFFLEGKDVTVFDGTRAMTGLPVTVEDDLFCRVRNGGLFVQGSGEQLTFGNTRDVEVVTGLLPFGLQVPLEKCLTSNLKTEPRLYLTAWSSVETLGYVNFLQKTNGERGWRSLVTLSPFAEGGLALRVLSTTASLVTKSLLQSGRRFLLTPTAQLVTRVHHSFLVSAKLSPLKLVSTPVLLLSAGSSLALFLEVVSPDFTLPSALFLVDEQTLDFLRVFHQLNPVLKCHPRVVKLPLGTTGSTHLVYALCKHRLLDMHEEKAEENVHESSLKSKLKEEKYKEGDNLMLNVETKNWHRLFLVLDNHEVTFTDYNLLTEHFKSKFNLKKQEVLLKYLNKKCMFHTSLSPPSDPELPVYAAPVQLLGLLWSPLDLGPQCYLGLRELGQFDCHLLLFNSLESAANVVKTYTYYVPLQNNCEDFCVARVDMYCSAKAHVLEQLTM
>DECOY_sp|P35609|ACTN2_HUMAN
LDSEGYLASSFAAYDLAGPVSGPGSYAPRKMLCYQAQDPPLRRELEEALLYKPDSALRLFSALVQEATDTDATRETMFDLFSQFTVTGQGNPDVLTMRLAFEAEGLDYGMSLLCRAFDEHDMLGKRRNDFHNFSRAFENMQEQTLKGARDTLLQTEVENLRTALTTLLLEWGRVLHEMTYNTKHNDFVLAEQLLQHDGEKLDLNKNYNLLNHEYKQLQNMQDELAGTLQLSRSALEEKMNQLWPGLANAQAAFRRQRLENAHRQALEEQLSQRDLPVLKQKVDKWRTLEDMTVTSYPNSSSRLLNYSQLKVEVENQLAMLSRQEGDAEPLTKAFQEHATLLSQLEELSHVLFMDQLDEMAGEMWNNFPARKAAFELHLQDLTELKLERLEAMRRKEQTLTGRLDWQDCKLQRCDNVNVADHYDLENLEQALAALQERVDQHAALDSEFAEKRHLLRAVETLSASEYKDQLLLQKEGYAWTEHTSKARQKFEALHERLERRLLENLLWEEYKGEAQERLQWAGALDSVKMGESPMFARPNSRLKLTQLTNFNLELQKCEQKVPKPKRRHYREFDDKKLQMAQMKTEPRTNELWPLRRTLWELLESARLEYEEMRLENEQNVALKVCRLNAATEAQEAGAFAHYFCSVYTMLRAEDKPPTNVLDEADLKMPLDLKHEALEMALNLNGLPDKDNKLSYDLLDRPRHHLLACLGLGKDWSTHFNQLNVRNYPAKRTQCWLLLGKEASTEEVSLDQLARFLLLTWLMGLTKMVNGDVLEEAGLSVKLVKGSALYDLKANVNAKLHRFKMRGDKPPRLEGSLVELLLMKLLGRNFDEELNELQTGKRALHSNCWATFKRTQKQEWAPDLLLRDDWEEEQLMYEDEDYVYNYQVGPELQNM
>DECOY_sp|P35609-2|ACTN2_HUMAN
LDSEGYLASSFAAYDLAGPVSGPGSYAPRKMLCYQAQDPPLRRELEEALLYKPDSALRLFSALVQEATDTDATRETMFDLFSQFTVTGQGNPDVLTMRLAFEAEGLDYGMSLLCRAFDEHDMLGKRRNDFHNFSRAFENMQEQTLKGARDTLLQTEVENLRTALTTLLLEWGRVLHEMTYNTKHNDFVLAEQLLQHDGEKLDLNKNYNLLNHEYKQLQNMQDELAGTLQLSRSALEEKMNQLWPGLANAQAAFRRQRLENAHRQALEEQLSQRDLPVLKQKVDKWRTLEDMTVTSYPNSSSRLLNYSQLKVEVENQLAMLSRQEGDAEPLTKAFQEHATLLSQLEELSHVLFMDQLDEMAGEMWNNFPARKAAFELHLQDLTELKLERLEAMRRKEQTLTGRLDWQDCKLQRCDNVNVADHYDLENLEQALAALQERVDQHAALDSEFAEKRHLLRAVETLSASEYKDQLLLQKEGYAWTEHTSKARQKFEALHERLERRLLENLLWEEYKGEAQERLQWAGALDSVKMGESPMFARPNSRLKLTQLTNFNLELQKCEQKVPKPKRRHYREFDDKKLQMAQMKTEPRTNELWPLRRTLWELLESARLEYEEMRLENEQNVALKVCRLNAATEKAQAGAFAHYYCSVYTMLRAEDRPATYVLDEADLKMPLDLKHEALEMALNLNGLPDKDNKLSYDLLDRPRHHLLACLGLGKDWSTHFNQLNVRNYPAKRTQCWLLLGKEASTEEVSLDQLARFLLLTWLMGLTKMVNGDVLEEAGLSVKLVKGSALYDLKANVNAKLHRFKMRGDKPPRLEGSLVELLLMKLLGRNFDEELNELQTGKRALHSNCWATFKRTQKQEWAPDLLLRDDWEEEQLMYEDEDYVYNYQVGPELQNM
>DECOY_sp|Q6NVV9|ADAM5_HUMAN
MGEEMYRSETPPVLHGDDLSGFAGKQPQCYPPNYKGECHCHNFNNCVGRHDCHNSADCKLLLNMRFVKHCHMEFCYMDPGCMSGDQVFTERDDEASYYSTLSLPSNVPPPRRTPLYTSVCTQRDVHAYLVSLNRPSLLRDHEWTCVKLGCLLHQFLCHATGCNGFNDRGTNLEDYCFVPARGSRGGLLDDCKQDFRTKCGQFCFAGGSDCYEGRDVYTDPLCYPLDGNCYETFDCKEGVKRSCLMNAKPFLKNDVVLHMELRYPFKLLFDKTESKRSVQYESNFWTYTDNEELLLNTDAKEYEYKLHLFGSVAEMPELGYSLKNLQMTRGLGSCVSLTVLSNPLGAVYGNYNCDMQVLLKPSRHLDNEDYSNLVSASSLLSLLNQLKQQRMHHRRFQFQRPCSKSLLLSTRQ
>DECOY_sp|Q6NVV9-2|ADAM5_HUMAN
FKGCWWLVLKNDVVLHMELRYPFKLLFDKTESKRSVQYESNFWTYTDNEELLLNTDAKEYEYKLHLFGSVAEMPELGYSLKNLQMTRGLGSCVSLTVLSNPLGAVYGNYNCDM
>DECOY_sp|Q6NVV9-3|ADAM5_HUMAN
MGEEMYRSETPPVLHGDDLSGFAGKQPQCYPPNYKGECHCHNFNNCVGRHDCHNSADCKLLLNMRFVKHCHMEFCYMDPGCMSGDQVFTERDDEASYYSTLSLPSNVPPPRRTPLYTSVCTQRDVHAYLVSLNRPSLLRDHEWTCVKLGCLLHQFLCHATGCNGFNDRGTNLEDYCFVPARGSRGGLLDDCKQDFRTKCGQFCFAGGSDCYEGRDVYTDPLCYPLDGNCYETFDCKEGVKRSCLMNAKPFKDTGCDCEESGELLGNGCRRLHPMELPNTQLCTLGNHSSLKYFDDLSCLNFKDVGGSKYQKVEKSLSQLLGLLLRT
>DECOY_sp|Q6NVV9-4|ADAM5_HUMAN
MGEEMYRSETPPVLHGDDLSGFAGKQPQCYPPNYKGECHCHNFNNCVGRHDCHNSADCKLLLNMRFVKHCHMEFCYMDPGCMSGDQVFTERDDEASYYSTLSLPSNVPPPRRTPLYTSVCTQRDVHAYLVSLNRPSLLRDHEWTCVKLGCLLHQFLCHATGCNGFNDRGTNLEDYCFVPARGSRGGLLDDCKQDFRTKCGQFCFAGGSDCYEGRDVYTDPLCYPLDGNCYETFDCKEGVKRSCLMNAKPFLKNDVVLHMELRYPFKLLFDKTESKRSVQYESNFWTYTDNEELLLNTDAKEYEYKLHLFGSVAEMPELGYSLKNLQMTRGLGSCVSLTVLSNPLGAVYGNYNCRD
>DECOY_sp|Q6NVV9-5|ADAM5_HUMAN
MGEEMYRSETPPVLHGDDLSGFAGKQPQCYPPNYKGECHCHNFNNCVGRHDCHNSADCKLLLNMRFVKHCHMEFCYMDPGCMSGDQVFTERDDEASYYSTLSLPSNVPPPRRTPLYTSVCTQRDVHAYLVSLNRPSLLRDHEWTCVKLGCLLHQFLCHATGCNGFNDRGTNLEDYCFVPARGSRGGLLDDCKQDFRTKCGQFCFAGGSDCYEGRDVYTDPLCYPLDGNCYETFDCKEGVKRSCLMNAKPFESKRSVQYESNFWTYTDNEELLLNTDAKEYEYKLHLFGSVAEMPELGYSLKNLQMTRGLGSCVSLTVLSNPLGAVYGNYNCRD
>DECOY_sp|Q6NVV9-6|ADAM5_HUMAN
MGEEMYRSETPPVLHGDDLSGFAGKQPQCYPPNYKGECHCHNFNNCVMDPGCMSGDQVFTERDDEASYYSTLSLPSNVPPPRRTPLYTSVCTQRDVHAYLVSLNRPSLLRDHEWTCVKLGCLLHQFLCHATGCNGFNDRGTNLEDYCFVPARGSRGGLLDDCKQDFRTKCGQFCFAGGSDCYEGRDVYTDPLCYPLDGNCYETFDCKEGVKRSCLMNAKPFLKNDVVLHMELRYPFKLLFDKTESKRSVQYESNFWTYTDNEELLLNTDAKEYEYKLHLFGSVAEMPELGYSLKNLQMTRGLGSCVSLTVLSNPLGAVYGNYNCDMQVLLKPSRHLDNEDYSNLVSASSLLSLLNQLKQQRMHHRRFQFQRPCSKSLLLSTRQ
>DECOY_sp|Q6NVV9-7|ADAM5_HUMAN
SVPATPPVLHGDDLSGFAGKQPQCYPPNYKGECHCHNFNNCVGRHDCHNSADCKLLLNMRFVKHCHMEFCYMDPGCMSGDQVFTERDDEASYYSTLSLPSNVPPPRRTPLYTSVCTQRDVHAYLVSLNRPSLLRDHEWTCVKLGCLLHQFLCHATGCNGFNDRGTNLEDYCFVPARGSRGGLLDDCKQDFRTKCGQFCFAGGSDCYEGRDVYTDPLCYPLDGNCYETFDCKEGVKRSCLMNAKPFLKNDVVLHMELRYPFKLLFDKTESKRSVQYESNFWTYTDNEELLLNTDAKEYEYKLHLFGSVAEMPELGYSLKNLQMTRGLGSCVSLTVLSNPLGAVYGNYNCDMQVLLKPSRHLDNEDYSNLVSASSLLSLLNQLKQQRMHHRRFQFQRPCSKSLLLSTQM
>DECOY_sp|Q8IUX7|AEBP1_HUMAN
FDGFNVTYTEVTTFPFAQGTALEEKEEEEEEEEFEPELQTEFEPELQTEFEPEKVTGFEPEVETGFETVVETYTETESEEWGATTPPLLGWPELTTSLTTAPAPPLTPPVTHPGLTTTANRRLRLMQRARLRLHQRRLQQRRLQQPTMRPSPDLHPLRPNGNMAMLRERKLWNRSALLFNCQTAGLDYDVNCKTASPTYGEAHATRVYEGPNLRLWYDGGSAKTVGHNLGSVSLTANALPLGQEDTVVKGLRGHVQEMFTLLAKENNEWREPLESEHPKFDCGLYFSLELCNTHLYSFDNLTGRTPNKWAGNVLGMGGTYDQAQCGRGYPETLTLHASAFSLALRWFLAHDPTEQAESVEDEDERGAAAMAAALLQEQTPRTAMDYPYSVRLEGGNLNAGLVFPKNEMWALLRAVETSVTADPSLRYEPLPLNNNPRVYPVKRWEEAGWLVSNLDPFDEFLDFGEETWLGLAWNGFESGMQAAVEYGDPNLSPVLHRLTDQVLRSRVPNGRDYRECLYQMLLLLLREGLVENGHLGATRYFEPEGLEHEGPNDSLEMAYKLLRGSKYGSSLRTTLTPCEENVKVMLRQMKDYSHRHFDLDDTAVVENQAYYSYVPAVSCGLVERLMCLSGNWTLPYRLLRFAVVPEPLESLVPTKDDVNGHFTMEEYGNTYMVWTQSDNSFGVFFTTVFDDHLSSRDGQTLVGTRFTRRTTDVELWQRTADDEACWAGDYYDDETAGTQMNRLRGQAGLGRHLMSSRALQNDERLHSEMGLPPKCKVETPTWEEELEEKRGPKEHKDKAGVEKWDTEKEPSSDKKEKKPLEKEEEDTRQEADKPQPPPPGFYYDMDDYNPLVYGDGYDPPLPPLLKPVPPERLEEPAPAPKAEEPPEPWRVERRRRPSPPRPPKQRRQLYEFDEYDREELQDNYDLTPQETEEEPEPQHREAEVHTEEGPNQWNNSLPAGGEQPLEEPGPSPPPPLPWELTESPALLPRKPGSPKKPTKAPKPKEKKPTKAPKPKEKKPTKAPKPKEKKPTKAPKPKEKKGPRPPSGELSKEPKVPKGKKDKKGKGKDKTEPPVEAATGRKPGKPGGAQKRARVPTPEPPPPAEVDDREPEPELESLFGELFEELEDDTLVTQRPGGPCLALLALLCSLLPARGVAAM
>DECOY_sp|Q8IUX7-2|AEBP1_HUMAN
FDGFNVTYTEVTTFPFAQGTALEEKEEEEEEEEFEPELQTEFEPELQTEFEPEKVTGFEPEVETGFETVVETYTETESEEWGATTPPLLGWPELTTSLTTAPAPPLTPPVTHPGLTTTANRRLRLMQRARLRLHQRRLQQRRLQQPTMRPSPDLHPLRPNGNMAMLRERKLWNRSALLFNCQTAGLDYDVNCKTASPTYGEAHATRVYEGPNLRLWYDGGSAKTVGHNLGSVSLTANALPLGQEDTVVKGLRGHVQEMFTLLAKENNEWREPLESEHPKFDCGLYFSLELCNTHLYSFDNLTGRTPNKWAGNVLGMGGTYDQAQCGRGYPETLTLHASAFSLALRWFLAHDPTEQAESVEDEDERGAAAMAAALLQEQTPRTAMDYPYSVRLEGGNLNAGLVFPKNEMWALLRAVETSVTADPSLRYEPLPLNNNPRVYPVKRWEEAGWLVSNLDPFDEFLDFGEETWLGLAWNGFESGMQAAVEYGDPNLSPVLHRLTDQVLRSRVPNGRDYRECLYQMLLLLLREGLVENGHLGATRYFEPEGLEHEGPNDSLEMAYKLLRGSKYGSSLRTTLTPCEENVKVMLRQMKDYSHRHFDLDDTAVVENQAYYSYVAALSAPNKDAPRHSAWGLVGGGSLAGALGGCREAVSCGLVERLMCLSGNWTLPYRLLRFAVVPEPLESLVPTKDDVNGHFTQPSARPLATSGARGLAWGEGLCHSCLWSGPCPAWKRWM
>DECOY_sp|O14791|APOL1_HUMAN
LEQDAQLKLYNNNLLNKLEELEQAKKVLEEATEKSAGEHLKHSEYVLYVVDLVLFFSVPAVDTKLVRGSMELLSPENRVEVQEGSEASLPETRVRPSASAHPVSQLNRARRALRALKDGLRGTLQYTNGALSLFNSLNEGLFREVKEKLDLKSLVLDHAQAQTWKKWGYDMTSSTLGTLAATLGLEMGPELLVLSGGETFPALGMGVLTLLGSSLSLSGSVVNALTTKGHKVQVGDALRARRLLNDELEKSRLPFKELFWRNYQQKHGDWKNKDMMLRQALNDLKRALEDAERNPLEAAAVFGNWAENDTLLLLLNQTSKVKEFKYLADELFLSSEPDMTGAAWDGLKPSQPDGTDTGSPVNQQRVAGAEERAVGVGLFLASMWLCLVSRVLLAAGEM
>DECOY_sp|O14791-2|APOL1_HUMAN
LEQDAQLKLYNNNLLNKLEELEQAKKVLEEATEKSAGEHLKHSEYVLYVVDLVLFFSVPAVDTKLVRGSMELLSPENRVEVQEGSEASLPETRVRPSASAHPVSQLNRARRALRALKDGLRGTLQYTNGALSLFNSLNEGLFREVKEKLDLKSLVLDHAQAQTWKKWGYDMTSSTLGTLAATLGLEMGPELLVLSGGETFPALGMGVLTLLGSSLSLSGSVVNALTTKGHKVQVGDALRARRLLNDELEKSRLPFKELFWRNYQQKHGDWKNKDMMLRQALNDLKRALEDAERNPLEAAAVFGNWAENDTLLLLLNQTSKVKEFKYLADELFLSSEPDMTGAAWDGLKPSQPDGTDTGSPVNQQRVAGAEERAVGVGLFLASMWLCLVSRVLLAAGEMDSCRRPLEVTHKSRFM
>DECOY_sp|O14791-3|APOL1_HUMAN
LEQDAQLKLYNNNLLNKLEELEQAKKVLEEATEKSAGEHLKHSEYVLYVVDLVLFFSVPAVDTKLVRGSMELLSPENRVEVQEGSEASLPETRVRPSASAHPVSQLNRARRALRALKDGLRGTLQYTNGALSLFNSLNEGLFREVKEKLDLKSLVLDHAQAQTWKKWGYDMTSSTLGTLAATLGLEMGPELLVLSGGETFPALGMGVLTLLGSSLSLSGSVVNALTTKGHKVQVGDALRARRLLNDELEKSRLPFKELFWRNYQQKHGDWKNKDMMLRQALNDLKRALEDAERNPLEAAAVFGNWAENDTLLLLLNQTSKVKEFKYLADELFLSSEPDMTGAAWDGLKPSQPDGTDTGSPVNQQVWLCLVSRVLLAAGEM
>DECOY_sp|Q6ZP68|ATPUN_HUMAN
MYLLSLKLNSDDTQVTKVLYVMLARGWCLLSSLTDPLQLKQQTGSARRSKGYTLCGQPQDWSAAQRPAPLERDSERDPGGELGAPDKMLSSAWRATKDLPQCGPYSRDCQAVCRLAEPSRN
>DECOY_sp|Q96GQ7|DDX27_HUMAN
RRKMRYKSKFSGNRRGQHPLGLKRQEEFSPGRAYKQLKKASTNTLEEDFVKKSGKQKKQAPRGVPEEEPMRARKARRARKNARLEAFMQKALLEFQRSEEATMEKKKGAKDMKKRKKKFRGLALDFEQLKAAKLKKREEKETQFWRSEPEQVVAKEKGELRKLATNLQAESQQMKEEEAELQLVAYVKDEKMEKLRDKFLLVDQPLRLKAVPKAAKAVLKELKRMEDEGVLSVRSGRAGRAARTGRVHVYKHLTNPMTFNLVKTVGELDLRGAAVDTAVLLDLQEKDRRALEFRLQTQSLNGHLEGVQLGMLGLLLHRMHAKKQTQTFLMVHDTFRTTLLAAVLAREDGRENRPRFELLRQLFPAVDTNSNVFRLVPKNLSVSALKDVEDTMTASFLMTRQHHSCRMLLKEMQEEFYEDLRMDAEDLLLVELSSLHFSPCNHLHDLRLGPTALLLDPARALAAEQKSVDLGGVALCTTLNCFQALRQTVSHVQLGLRETPVLVLRVTVPARQKPYLRLELVPLAFAAKTGTGTAACACLKDGLLGVPLCKAQLPTPKQFGMATLKALLRPSLNMDQFSLNEDYQSADEFFGGAEQKKKKKKRGKDKDLVTKATLLNEDASSYDTESAEDESGEEDNEQLDEQKEPESGKEAKEKEEKLGKSAKEDEKRKKRTKVEKLEDLTTARKKKALQSMVDALAWSGDYTGKEETFVFDPNFDARSKNGLKARRQGLVLPGEEEEDGSDSEPEVPVEDDEGLTGLLGLDALMNDCFGSGSALVAQPGRAKLECGRRRGQALKV
>DECOY_sp|Q5JSL3|DOC11_HUMAN
VEARYPSGYRGDSSTGSLACFVHLTNSMWPSHMTDEQLLQEHLLDSLKEVMRDFNKSLGEHYEVQDKELRLENLELALSCAQLKRFFMKESDLKKVPPKYSAQSDNLFRAAYALPGANVQVSVCGQKLLQLQLMDVDTSSCKLLQAEKTKDLEDTAVDLKPLNLQQECNLPRKKLVYPFSNSTTLLRRKTCQEELCGKKQGSLTYPAEFVRFSLNHRNFEEKRTELTKEDDFYKPVYTVQLHAKYPDLKEANKVDSDQLKLVNETGKEYFGKLVRLLSLESLGTKLPKEYLYKEGDEEEFFSQGYFARVFFTGLRKKLTHMVELKLTYAGHLRTYVQTKLEFRRKEEYLPVLKLSLESLLERYEKAWLGDVCQELLELLVEESYHVDMMGADKEMAGEEDLNPTKKLFASCGNPFKKRLHLFEAVLAAVHVYCMAAESFDGKNVHKLAMSDLWKRTLEPTSAYKSALSYQLDLLMEPKDEHKEMQATAMLVRTRKLTLKDVEAPFATKAMRPDSNAFNNLLFLSEQRFSGGSLAVDALLQSVALLLQLHRTLFKRKTTYEFNRNMLLYLLASAERSTNSKSTLCKCLVEYCFAACMNRVKGFFASPKFFSLRALSAFVKHLSVESQGKNLFALHLDFKKVMLPNHGDNNLLQKTFCQTFFSLTDLVTLSVETATNGELLAQHFLDAETTTSSHNLTFSSELSSLHQRLAQMVGRSRNLAPMTQKRSDLGFKHSLWADHRVALRKNGMRYFHFLCVELLLLLNLLEQPSKVNWYTLLTDESLKMVLYLYCMLLRSLEYQDRLNYQSVSRSTSSRQTNEGTNGQDPFGTAGEPLLSRGSDRKELGHGNQFSGYATKDDTSLSRGNAPSTFGCPFERDSASNPMAACSYLTRDGARLQLNELLLGVFPLYLQAKLAQQKNHQRYTDFAKHLLLKNLVSLATRYLEYNDQLALSTRELLLGVLFHKHCYEDSLSYELNSDQRVQKLKPAFAMPLNLPLYHEHNCLTQLFEKFYEALKVPKDPSFGSLYDNLLNFLFRGDMLTLRKCLFSALSYNVRNSEDPLEARYLTVHPLLALLLSHLVHHYTEPRFQRGPKLKLNEELLYTAMKSALLEFFFWSKYLKLNLSLFDASKQLLALMTTALTEHLLQAQPASKPERPFSKYLFRSLYSDLGEEHKCSVLHLLVMTCNLPVDDEHTMNTLRVFLQMLLVPLFQLMVQLEMAHLKCLKYLLEGPVKESGSQLLQCHHFKFHVHLDQTYLTSELHKSKLLLKPAGDVKWLDVNCRRQSEADNLNLYGPPLNASVPLQQEFTLRLGKDLLPVWAFGVPTEVTDKKQTTKGTNLECSVHYFTFLLHKHQHLHLPLEKLLEDYFEPNQNHHSVVAYANTTFVSGAKYPLGKCLASADSEDSRDFEVCVALRNKAAFKTQSDKYLQLPYVYLHKNYLTFPYCKYTMEPVFEEVEVTLNQCKNEFKPLPVYSSTLCNSLDVPVCEVTLNLQGPLLQKLKTEKKPYESLKLLLDESSKLSSDKQYLPSRFGDLDLSGQTKDFLRPAAWAFPRMYQGRLSCVKQARTHKVQAKTVPDSKNLYPEACHTLNGQLKVERLAVLFLEPHPNTVSFLGQQLRYLQSEALGHLYSEPSSKGPSGDSALQTSSGWLMREVSPPNLDVHFDASKLCNKNVDFLALNLFFPEVNTPPKGANDGLQGLLNFTLDHCNVLRKFNKCEEFKPLDPELGSFDRLQVESDFSFLNRQGDRGSKLNLQETREGKYMLEPHMRSELSAMLNEKAGQSSTEDDQATEVTKKEEQVLSDTNLQLKKLLTLLWEEMEQETEAALYHSKYDLKMLEFARRHKMPCQVVDLCADLYLCKGSKESKNEKDYSNLLYSGDPLQTLYFRRKYFKVMTVTLTSNVNKAHLWGKGVQLKGQSCLSSSDEKDECDEDLEFVHNPKLERPLKSCPLRMFDGSFDEKYYNVVHWDTSYKTLCKEVFLSQRKAEADEPVTSQVRRTRQGLVSLSLDEMPFMLLRDLPDSYLQKRTQALVNEYDLPEVKVKAELVVSRGVAESVSRQLEAATGKPSRKLTKRFVEAM
>DECOY_sp|P23743|DGKA_HUMAN
SLFGFFNTRSPPPGMLMPMQKNHTKLLTCPTQMWPEGDLQMPLKTTTHFTLESKCARRLGAKNKLTYLQGMELAGELGVVERKLDSLDPVCKTLLDPDTLKVATAGLAQNLGYLDGHRRPTDGWLNSGGHMSPLNLVALGELSLNSLDLKPGCLEVTLSEEKKLCTSFLSESTAFEFYWKLKNRMSNKFEPKYRMHLERFHALSADVGLSFYNNLLQFPVPDKSEETQQPLVEVSRWDMHVKVSMELKDLKLALNQGEYGGGRWLRCALDNGTGLPLVAVPPLVPLNKADLTELLWGVTGDGGCVLRLSDPVKDFRLLGLEPGKDLLNFVRQPNLLYQKFWLRVQGKQGGKSPNVFVLLPHTNPVPDRLLAESTSLNLDDMKTQSKTSKRNDPGSALVSPYLSSPPLLHRDLLGCDCEHGVAQLCDDHLELHCWVCHLGTLSHYRLKKLQRCDRCGSECGRGVWVHSQVGLKRDKSAYTSVECPLKAMACQDHVTKYCLNCSLGKQGLGLSSECLNCYVRPPRKFRPWMHQGDKDLTMELGLLVLLPVTTAGRAVWEAQSVSGSGDYDLKEMMEQLLRPLESVDWDLYEARVMMQLLKLDVESSDLLGRNDTDYKLFTFEKLDERPGGELLSFYCSVDNLCVVKDTVNTENLCHGTEFSQFLALSLRHPVNDVELYKLLFQQFGEYGLADGQVKYAMEGDEFKVSDLLKKVTSYEMKYQLQAFDSPSLLRGKEAM
>DECOY_sp|P23743-2|DGKA_HUMAN
SWEKLDERPGGELLSFYCSVDNLCVVKDTVNTENLCHGTEFSQFLALSLRHPVNDVELYKLLFQQFGEYGLADGQVKYAMEGDEFKVSDLLKKVTSYEMKYQLQAFDSPSLLRGKEAM
>DECOY_sp|P23743-3|DGKA_HUMAN
RRLAGVCTLRPNCSLGKQGLGLSSECLNCYVRPPRKFRPWMHQGDKDLTMELGLLVLLPVTTAGRAVWEAQSVSGSGDYDLKEMMEQLLRPLESVDWDLYEARVMMQLLKLDVESSDLLGRNDTDYKLFTFEKLDERPGGELLSFYCSVDNLCVVKDTVNTENLCHGTEFSQFLALSLRHPVNDVELYKLLFQQFGEYGLADGQVKYAMEGDEFKVSDLLKKVTSYEMKYQLQAFDSPSLLRGKEAM
>DECOY_sp|Q96Q80|DERL3_HUMAN
QQPPPLHPGPQEEPLPLYNPDEAPADLLKLLFGPTQLRKLGGPQNPFVDELFYYLHGVALGLLDVLLSNGLLLSFGMLAWPLFPAQFTLLGFFNRVRVPRRSSWVYVLMAMLAQGLFFLSGLLGLLTMLVGGFLFMFVFDARTRGFSGEELRMCRYFVFLMNFFFSFGLPGFFLFNTVRLWVQKRFFVLHPNFYLQFPSLLELQVAATTLVCAATYRATVAPVQLFEAALGQWAM
>DECOY_sp|Q96Q80-2|DERL3_HUMAN
SPAALEGATGPGGQSQQTWLTLSSGAPKASSQLGLFGPTQLRKLGGPQNPFVDELFYYLHGVALGLLDVLLSNGLLLSFGMLAWPLFPAQFTLLGFFNRVRVPRRSSWVYVLMAMLAQGLFFLSGLLGLLTMLVGGFLFMFVFDARTRGFSGEELRMCRYFVFLMNFFFSFGLPGFFLFNTVRLWVQKRFFVLHPNFYLQFPSLLELQVAATTLVCAATYRATVAPVQLFEAALGQWAM
>DECOY_sp|Q96Q80-3|DERL3_HUMAN
AVALQRPARAFDGASPGRTHPCQQATALLFGPTQLRKLGGPQNPFVDELFYYLHGVALGLLDVLLSNGLLLSFGMLAWPLFPAQFTLLGFFNRVRVPRRSSWVYVLMAMLAQGLFFLSGLLGLLTMLVGGFLFMFVFDARTRGFSGEELRMCRYFVFLMNFFFSFGLPGFFLFNTVRLWVQKRFFVLHPNFYLQFPSLLELQVAATTLVCAATYRATVAPVQLFEAALGQWAM
>DECOY_sp|Q96Q80-4|DERL3_HUMAN
QQPPPLHPGPQEEPLPLYNPDEAPADLLKRPLHPRATSCLGACTGMPPSGESPPSLSPPSEVSVPLWPDAPAERQWAPQPRLGGPLLLYPGGCDGAPRGPHLQGAAALLGHAGLAPVTGPKERTKPTNQMCCQLDLGSGQLQACLPGEVCVLSSVAVTRDEPMATNAGPGVCARRPPRARAPELAQPFSVTMLVGGFLFMFVFDARTRGFSGEELRMCRYFVFLM
>DECOY_sp|Q96Q80-5|DERL3_HUMAN
LFGPTQLRKLGGPQNPFVDELFYYLHGVALGLLDVLLSNGLLLSFGMLAWPLFPAQFTLLGFFNRVRVPRRSSWVYVLMAMLAQGLFFLSGLLGLLTMLVGGFLFMFVFDARTRGFSGEELRMCRYFVFLMNFFFSFGLPGFFLFNTVRLWVQKRFFVLHPNFYLQFPSLLELQVAATTLVCAATYRATVAPVQLFEAALGQWAM
>DECOY_sp|Q8NBQ5|DHB11_HUMAN
QKAKMYGLVADKFVSKLKQLVALRFEPLRLELTTLFALSSPLFLKMQETLLGHMRLNVVEEPELTPGLSTSPKNLFGTNVFNPCLCTKTVGTLQLAALEDTLKTHFGVAAKFSSCYALLFPVSVHGAASAVTVLHGHNKNTMAPLFKATTWFHALVNVEFKTELQPDQTAFLDSTYVVGANNVLLSVDGLEKAKKVASSYLDRENSCDVVFTHKVAGLKGKCAATEELGKHNLDWLVKLKSKLAFEYATRLGLGHGAGTLLVLEGTVKRRKSLPFKLVFSELSCVLLLPLLLLLDLLKFM
>DECOY_sp|Q8NDZ4|DIK2A_HUMAN
MVNNSLQALYRELKEAAQRFGRKKYPNACEDLLAERLGKDALESPPDHLLGGSTRAWGTRHSLLNQCVAYYNHDVTRAACLLKESFSLCAKEDCDDKFSEYWVDWNEKPNRQLRKLDAVLVNEADVLLKVGRDPGVAFNDFSVDLLYLAFEFDNNTLQEALEMLQWALDRKVEWPANFYSWLEEGVYNVAVRMGCAGLKYAFPWGEDSPFSQLVLPEPNFALTLLLQRMESKDLRNLLFSGSKDTEARRYVRLDLRLQSPCHVLDSWGEVAEPTLRLVDGNRAFELRTPMAQLLDRCRPGTRKACLSQDLQALREQSGRKLLVRRRVGGREPEGYQAFYVKNVNLFDLRLRLGWAEFVVQGNLRRFCWSTGFCAPKCNLQLRRFDTLERNQWSALLSPSHLVMLVLLSGLAAKLLRSSRLGKLPPVRLRW
>DECOY_sp|Q8NDZ4-2|DIK2A_HUMAN
MVNNSLQALYRELKEAAQRFGRKKYPNACEDLLAERLGKDALESPPDHLLGGSTRAWGTRHSLLNQCVAYYNHDVTRAACLLKESFSLCAKEDCDDKFSEYWVDWNEKPNRQLRKLDAVLVNEADVLLKVGRDPGVAFNDFSVDLLYLAFEFDNNTLQEALEMLQWALDRKVEWPANFYSWLEEGVYNVAVRMGCAGLKYAFPWGEDSPFSGVVTGNEKRS
>DECOY_sp|Q5T6L9|EMARD_HUMAN
LLKVSTKKSALHLLMKKQESFTWKMLLATHTLNLTENKWKNEYSTYAVLNETYQLLKSVKFLYQQYEHAKNGCVAHLNVLELALLLLLLSLVPSLRSLSLWRMLYNRQRQRSLRTEVWRQRHLESAVTVQSSRRVCQESLRSLVVLVELVRLPCFLTPVPTSCLRELLQPWTETPRLDLKDLVRCNEPMHHYLEDTKMTLLSHCANTESNDERLVARQTLEEPFPLLAWRVLSEECSLVKKQLQFVPHRCSSYGEALSLLLEVAKSKEFVSLLCDDVRFLLLVLSFALLQNTTKESFEHLNLEGHSLHRDRLPGEQHNLFDWLFEMAPEGLFLPLQNKLGDNLKHALLQDFTTYLATSEATLRKLPRCNLTAFVRNLGTELQTLLLLACDARFHKSKFVLAVEWYPLMKLLLFAKSMMVEELVSLVEYTVDPFVLLDELNTLSLFRSHALTKLTNQLYKSLLQGLGATLLLMMSCKYPPLEEPSAFGHWLVRNLNLGCPSGVFKVLVNMVSQSFVQALEESSLLRDLLFPCKEGLLLFVDGLRAELCSTKLMLSLSLAPSQLSELADFLEPFLEPFSTWQFWPARYLEFQKGTLSLFHSHVAECVPGLRLVSGWYDLGQESETYSVCDTLKTWCVEGNQTVLSNLDCNRELQFGLNCLLDYVSPSLCTTLPDGLLVEM
>DECOY_sp|Q5T6L9-2|EMARD_HUMAN
LLKVSTKKSALHLLMKKQESFTWKMLLATHTLNLTENKWKNEYSTYAVLNETYQLLKSVKFLYQQYEHAKNGCVAHLNVLELALLLLLLSLVPSLRLLTETPRLDLKDLVRCNEPMHHYLEDTKMTLLSHCANTESNDERLVARQTLEEPFPLLAWRVLSEECSLVKKQLQFVPHRCSSYGEALSLLLEVAKSKEFVSLLCDDVRFLLLVLSFALLQNTTKESFEHLNLEGHSLHRDRLPGEQHNLFDWLFEMAPEGLFLPLQNKLGDNLKHALLQDFTTYLATSEATLRKLPRCNLTAFVRNLGTELQTLLLLACDARFHKSKFVLAVEWYPLMKLLLFAKSMMVEELVSLVEYTVDPFVLLDELNTLSLFRSHALTKLTNQLYKSLLQGLGATLLLMMSCKYPPLEEPSAFGHWLVRNLNLGCPSGVFKVLVNMVSQSFVQALEESSLLRDLLFPCKEGLLLFVDGLRAELCSTKLMLSLSLAPSQLSELADFLEPFLEPFSTWQFWPARYLEFQKGTLSLFHSHVAECVPGLRLVSGWYDLGQESETYSVCDTLKTWCVEGNQTVLSNLDCNRELQFGLNCLLDYVSPSLCTTLPDGLLVEM
>DECOY_sp|Q5T6L9-3|EMARD_HUMAN
LLKVSTKKSALHLLMKKQESFTWKMLLATHTLNLTENKWKNEYSTYAVLNETYQLLKSVKFLYQQYEHAKNGCVAHLNVLELALLLLLLSLVPSLRLLSRPRRRVRCCPQKRPPALALPTDSTPTETPRLDLKDLVRCNEPMHHYLEDTKMTLLSHCANTESNDERLVARQTLEEPFPLLAWRVLSEECSLVKKQLQFVPHRCSSYGEALSLLLEVAKSKEFVSLLCDDVRFLLLVLSFALLQNTTKESFEHLNLEGHSLHRDRLPGEQHNLFDWLFEMAPEGLFLPLQNKLGDNLKHALLQDFTTYLATSEATLRKLPRCNLTAFVRNLGTELQTLLLLACDARFHKSKFVLAVEWYPLMKLLLFAKSMMVEELVSLVEYTVDPFVLLDELNTLSLFRSHALTKLTNQLYKSLLQGLGATLLLMMSCKYPPLEEPSAFGHWLVRNLNLGCPSGVFKVLVNMVSQSFVQALEESSLLRDLLFPCKEGLLLFVDGLRAELCSTKLMLSLSLAPSQLSELADFLEPFLEPFSTWQFWPARYLEFQKGTLSLFHSHVAECVPGLRLVSGWYDLGQESETYSVCDTLKTWCVEGNQTVLSNLDCNRELQFGLNCLLDYVSPSLCTTLPDGLLVEM
>DECOY_sp|Q5T6L9-4|EMARD_HUMAN
LLKVSTKKSALHLLMKKQESFTWKMLLATHTLNLTENKWKNEYSTYAVLNETYQLLKSVKFLYQQYEHAKNGCVAHLNVLELALLLLLLSLVPSLRSLSLWRMLYNRQRQRSLRTEVWRQRHLESAVTVQSSRRVCQESLRSLVVLVELVRLPCFLTPVPTSCLRELLQPWTETPRLDLKDLVRCNEPMHHYLEDTKMTLLSHCANTESNDERLVARQTLEEPFPLLAWRVLSEECSLVKKQLQFVPHRCSSYGEALSLLLEVAKSKEFVSLLCDDVRFLLLVLSFALLQNTTKESFEHLNLEGHSLHRDRLPGEQHNLFDWLFEMAPEGLFLPLQNKLGDNLKHALLQDFTTYLATSEATLRKLPRCNLTAFVRNLGTELQTLLLLACDARFHKSKFVLAVEWYPLMKLLLFAKSMMVEELVSLVEYTVDPFVLLDELNTLSLFRSHALTKLTNQLYKSLLQGLGATLLLMMSCKYPPLEEPSAFGHWLVRNLNLGCPSGVFKVLVNMVSQSFVQALEESSLLRDLLFPCKEGLLLFVDGLRAELCSTKLM
>DECOY_sp|P0DPD7|EFMT4_HUMAN
LQLASLFDEHDSDQLFCPSTPRPPPSLLQAGLALQAVSKLGKGHMLYLHFHFGSGYTARHLSWGYYAQAYRHRTFHPAASTMSLRFGGPVLRVSVESLVQDVTHVGESSVTWPRDEGALLADLTKGELVVDFSASPFDKRLVDMTERWLQPVHARHAQMAAVVVSSYDVSTVNPFGGLFLEYSLASNGCGLVLRLDERPLEPELLRAFSSFDGFWDYPASDAAGQRYQDWYEVREYGCRNEPLEPPRAGAGPSAM
>DECOY_sp|Q8N8S7|ENAH_HUMAN
ATNKSSLERQLADLLEKEKLTLKREMEDLLDKQRLDYDLGETQVGNASPQSLPTKSRPHLSDYRSNDFVLQKRNPSRRDSLVPKSSGNMTNRTEWKRPTPEPTSTSSKASTVPESDEKGDKEQETELTSKGEARRRRLALLASMEEMLGSGGLPLPGNRGGTDKTSSASNVGLANGGSPFSTDERMSKRVKLAGALAAALGTLRPNDESMSALFFGSAPLPPAPPPPPPPPVQNPLPPPPPPPPPGTSPLPPPPPPGPPPPLAVSAQAPGPPLPPPPPPALPGLVLGQQSPTEAPQSAAQLGPESASSDGLVSNLPTEVSAPAAASSRRLREEWELQREELQERQREERQREERLERLREERQERQREDRLERQERLERQERLERQERLERQREERQREELQEQERLREERLREERLREERLREERMREERLREELKERQQQEQLRRQQLELEEQSPGNQVQAPLQSNRQPLTPGTEQSNLVELAHMMASAFVNADKESGFNLGYVRQARDWQHFTQTAQNKYLKGPLACNLVVQHDQKRLGVRVFTNNGTHHYLHRVSFGTSGGAPVKKWNADDYVMVARAAQCLSQESM
>DECOY_sp|Q8N8S7-2|ENAH_HUMAN
ATNKSSLERQLADLLEKEKLTLKREMEDLLDKQRLDYDLGETQVGNASPQSLPTKSRPSLVPKSSGNMTNRTEWKRPTPEPTSTSSKASTVPESDEKGDKEQETELTSKGEARRRRLALLASMEEMLGSGGLPLPGNRGGTDKTSSASNVGLANGGSPFSTDERMSKRVKLAGALAAALGTLRPNDESMSALFFGSAPLPPAPPPPPPPPVQNPLPPPPPPPPPGTSPLPPPPPPGPPPPLAVSAQAPGPPLPPPPPPALPGLVLGQQSPTEAPQSAAQLGPESASSDGLVSNLPTEVSAPAAASSRRLREEWELQREELQERQREERQREERLERLREERQERQREDRLERQERLERQERLERQERLERQREERQREELQEQERLREERLREERLREERLREERMREERLREELKERQQQEQLRRQQLELEEQSPGNQVQAPLQSNRQPLTPGTEQSNLVELAHMMASAFVNADKESGFNLGYVRQARDWQHFTQTAQNKYLKGPLACNLVVQHDQKRLGVRVFTNNGTHHYLHRVSFGTSGGAPVKKWNADDYVMVARAAQCLSQESM
>DECOY_sp|Q8N8S7-3|ENAH_HUMAN
ATNKSSLERQLADLLEKEKLTLKREMEDLLDKQRLDYDLGETQVGNASPQSLPTKSRPSLVPKSSGNMTNRTEWKRPTPEPTSTSSKASTVPESDEKGDKEQETELTSKGEARRRRLALLASMEEMLGSGGLPLPGNRGGTDKTSSASNVGLANGGSPFSTDERMSKRVKLAGALAAALGTLRPNDESMSALFFGSAPLPPAPPPPPPPPVQNPLPPPPPPPPPGTSPLPPPPPPGPPPPLAVSAQAPGPPLPPPPPPALPGLVLGASSRRLREEWELQREELQERQREERQREERLERLREERQERQREDRLERQERLERQERLERQERLERQREERQREELQEQERLREERLREERLREERLREERMREERLREELKERQQQEQLRRQQLELEEQSPGNQVQAPLQSNRQPLTPGTEQSNLVELAHMMASAFVNADKESGFNLGYVRQARDWQHFTQTAQNKYLKGPLACNLVVQHDQKRLGVRVFTNNGTHHYLHRVSFGTSGGAPVKKWNADDYVMVARAAQCLSQESM
>DECOY_sp|Q9Y247|FA50B_HUMAN
MLTKYDKKWEPDYAERWSAPFLKHKNEYWRSLVKVGAHSEKDEMTADSLRLVDDHVDFSFLPGKSRGRAALLFDYFTHYHPLLLDKELFMLQEVGARSLELFKRDLGQLKKALFQQVTNKRGRVVRRTHGSGDWYSFTVEMEEKDKVREQAEWERQLERERLNEEERERDDPLFSTDVDPKNGLNGRRAAEAADAQDDLDDLAFSLCSKRKRLRREQEQRERQEQQRLQEELHRKQALRQREREVLAERQKAMDNLTVLGVTSKSLEAEVADYHASRKVDFQKSLLTEEARLKQLVEMQRERQRKKLLHEMRAGAREMTKGYQRA
>DECOY_sp|Q9Y6X5|ENPP4_HUMAN
GLLPDDDDEQLQRLSFRPPVSRLNQMLLLLCTLMTLVLLSGLVLALAEPLNLCWQDVLLKCTHGFTGNNPHKPLGLLHCMMPYLDVLNLTSKHYKGHFAPGHAALFPHMSPLSNDYGHDGKLQSSENLVLTWGEDAVLLLPQRLDNHQYYRFNPLDKELYVNMHPSCKNKLNYVERTNKLPLLAAVPSLDLLTYYSHDLCSDLNLRLDQSCQTMGHDSTLLVNLNEWLGLKMRLQVLDGLLDDKKLLRVSMNKEDEPGKYHGSADPEEWYLTAFTVPPNSNNLWMTLNNRLEEFSVSSNYNMFYSSLTDHLPVDTGPWMAAASRSNEQLQNTVWLPVAENWWFPKDDNSDSFKKHTVADYMSNAVLGHSEEYLGTVLSYHNPFKTFTLVKNVHEVLVGKELFNQLHPFEYKNLYDRAFGDFSVLLKLPPLSSSSDRSFGTLLGSFLLLVLKLM
>DECOY_sp|Q96PL5|ERMAP_HUMAN
FSPKALEQLAPGLDPPLSLLLKDLEPKAPPLLSSNKVLSVDGNAHKGGERPPVLSEEKSHLESCLVLPATKNGGDHLCPEFFRPLPGSFNHTFTFLHKSNTVNYFSLVGAEYDLFLGVRCPPKERLFSTQPSTLAEYENRGSRQLLWHGNAPSATKVKRGSVSESCVGLLKWKTDGVYVEWYHCGTTFYESGLLSVVFDRFQPNDPVPRRQDGRLVRCQDESLLKLPHATDPDLTVAVFHRLRRAWGSNAARKAKLLERSKKLVKAHKLKGKEAHDSLLNDVETVHEYLKLKERRAKQWLLCLCVMLLLVLVPLLVALAVASPSLSGVSPAAVQLLVTDKESLNGVQLLRCYSGQDERLVDLLQLTVSGEQARVLDVRTKGYEPMLDEDQKDGRDFLHVAQRSQPFPRSLRWVKEPVTGPWLSLPCLLEATGGLLAVHKFGADGAHGSVHVSRLLFVLPLLCGSLWSGASSAMEM
>DECOY_sp|Q6UW88|EPGN_HUMAN
LRRPEGSCVNYPKSKLLRKRCLYCYFLVLFGSLLLGVGLGLALKYEYSDVAYSTLTLHERCEGTYGTFRCCLKAELEHHFACAGNLCYSNHDELCLHSKFLALPGELNDAEKTNVTWNGQQATLPPTVTVAAEETLATMANFLLYVSLPVGLAM
>DECOY_sp|Q6UW88-2|EPGN_HUMAN
KLKDERKRYLYCYFLVLFGSLLLGVGLGLALKYEYSDVAYSTLTLHERCEGTYGTFRCCLKAELEHHFACAGNLCYSNHDELCLHSKFLALPGELNDAQQATLPPTVTVAAEETLATMANFLLYVSLPVGLAM
>DECOY_sp|Q6UW88-3|EPGN_HUMAN
LRRPEGSCVNYPKSKLLRCEGTYGTFRCCLKAELEHHFACAGNLCYSNHDELCLHSKFLALPGELNDAEKTNVTWNGQQATLPPTVTVAAEETLATMANFLLYVSLPVGLAM
>DECOY_sp|Q6UW88-4|EPGN_HUMAN
LRRPEGSCVNYPKSKLLRCCLKAELEHHFACAGNLCYSNHDELCLHSKFLALPGELNDAEKTNVTWNGQQATLPPTVTVAAEETLATMANFLLYVSLPVGLAM
>DECOY_sp|Q6UW88-5|EPGN_HUMAN
LRRPEGSCVNYPKSKLLRCEGTYGTFRCCLKAELEHHFACAGNLCYSNHDELCLHSKFLALPGELNDAQQATLPPTVTVAAEETLATMANFLLYVSLPVGLAM
>DECOY_sp|Q6UW88-6|EPGN_HUMAN
LRRPEGSCVNYPKSKLLRCCLKAELEHHFACAGNLCYSNHDELCLHSKFLALPGELNDAQQATLPPTVTVAAEETLATMANFLLYVSLPVGLAM
>DECOY_sp|Q6UW88-7|EPGN_HUMAN
LRRPEGSCVNYPKSKLLRCCLKAELEHHFACAGNLCYSNHDELCLHSKFLALPGELNDANFLLYVSLPVGLAM
>DECOY_sp|Q99504|EYA3_HUMAN
LFDLELAQHLSVLDGHNTRLWFPMNHKQAALEERDGDGLVVYTKKVGRFSVRLEFCSKEGKLTASYLNELPFLEGLGYLLKVALAPVLQTTTLLVNVCKRNSQLLLLKSLATGLWSDTLVELERARLQLAKREQPSLLGGVNKSKHDYLREKRVRYFAKRLMWDVGGQVGVSSGHSGSGGSGSFGDTSFSYNSLDQGNDDSAVDEVHVQDCEELDNFFLHTDAVEFLMEEMTLGSGLVVTPKDGKYQAYSGTLLSHFLLLTEDLDWLFRVELESDQSSTADKRKARGKNSTMKRNSQDDTKDSPTTQSLSPSTSPDGSSRLQAAPAPAMVSKPESQYTTAALTTSEADSNTQGTVGFSSSPYCAQYQNQGLLTYTPYDQNSLSAVAAAPLNALTSSTSLLSANTSSAQLPYSYHAPSPQSTTLGTTCTLVSHQSPSPTQLLGSEKPMGPWLAGFPPLGYTQTAQPYVAYPQTQQLTQYQTQGPYATESVPVSLLHAYKPASYMQSTYDNSRSPLYDTCTMLEESMPLNSALSSTEKPQDSVDPNSVQSLTQEGSEQKMKKAVPQEPLDQEEEM
>DECOY_sp|Q99504-2|EYA3_HUMAN
LFDLELAQHLSVLDGHNTRLWFPMNHKQAALEERDGDGLVVYTKKVGRFSVRLEFCSKEGKLTASYLNELPFLEGLGYLLKVALAPVLQTTTLLVNVCKRNSQLLLLKSLATGLWSDTLVELERARLQLAKREQPSLLGGVNKSKHDYLREKRVRYFAKRLMWDVGGQVGVSSGHSGSGGSGSFGDTSFSYNSLDQGNDDSAVDEVHVQDCEELDNFFLHTDAVEFLMEEMTLGSGLVVTPKDGKYQAYSGTLLSHFLLLTEDLDWLFRVELESDQSSTADKRKARGKNSTMKRNSQDDTKDSPTTQSLSPSTSPDGSSRLQAAPAPAMVSKPESQYTTAALTTSEADSNTQGTVGFSSSPYCAQYQNQGLLTYTPYDQNSLSAVAAAPLNALTSSTSLLSANTSSAQLPYSYHAPSPQSTTLGTTCTLVSHQSPSPTQLLGSEKPM
>DECOY_sp|Q99504-3|EYA3_HUMAN
KLNYNSLNGSLQLFLLLATPELQCGLAEMDLFYLQKQAALEERDGDGLVVYTKKVGRFSVRLEFCSKEGKLTASYLNELPFLEGLGYLLKVALAPVLQTTTLLVNVCKRNSQLLLLKSLATGLWSDTLVELERARLQLAKREQPSLLGGVNKSKHDYLREKRVRYFAKRLMWDVGGQVGVSSGHSGSGGSGSFGDTSFSYNSLDQGNDDSAVDEVHVQDCEELDNFFLHTDAVEFLMEEMTLGSGLVVTPKDGKYQAYSGTLLSHFLLLTEDLDWLFRVELESDQSSTADKRKARGKNSTMKRNSQDDTKDSPTTQSLSPSTSPDGSSRLQAAPAPAMVSKPESQYTTAALTTSEADSNTQGTVGFSSSPYCAQYQNQGLLTYTPYDQNSLSAVAAAPLNALTSSTSLLSANTSSAFPPLGYTQTAQPYVAYPQTQQLTQYQTQGPYATESVPVSLLHAYKPASYMQSTYDNSRSPLYDTCTMLEESMPLNSALSSTEKPQDSVDPNSVQSLTQEGSEQKMKKAVPQEPLDQEEEM
>DECOY_sp|Q99504-4|EYA3_HUMAN
LFDLELAQHLSVLDGHNTRLWFPMNHKQAALEERDGDGLVVYTKKVGRFSVRLEFCSKEGKLTASYLNELPFLEGLGYLLKVALAPVLQTTTLLVNVCKRNSQLLLLKSLATGLWSDTLVELERARLQLAKREQPSLLGGVNKSKHDYLREKRVRYFAKRLMWDVGGQVGVSSGHSGSGGSGSFGDTSFSYNSLDQGNDDSAVDEVHVQDCEELDNFFLHTDAVEFLMEEMTLGSGLVVTPKDGKYQAYSGTLLSHFLLLTEDLDWLFRVELESDQSSTADKRKARGKNSTMKRNSQDDTKDSPTTQSLSPSTSPDGSSRLQAAPAPAMVSKPESQYTTAALTTSEADSNTQGTVGFSSSPYCAQYQNQGLLTYTPYDQNSLSAVAAAPLNALTSSTSLLSANTSSAQLPYSYHAPSPQSTTLGTTCTLVSHQSPSPTQLLGSEKPMGPWLAGFPPLGYTQTAQPYVAYPQTQQLTQYQTQGPYATESVPVSLLHAYKPASYMQSTYDNSRSPLYDTCTM
>DECOY_sp|Q99504-5|EYA3_HUMAN
LFDLELAQHLSVLDGHNTRLWFPMNHKQAALEERDGDGLVVYTKKVGRFSVRLEFCSKEGKLTASYLNELPFLEGLGYLLKVALAPVLQTTTLLVNVCKRNSQLLLLKSLATGLWSDTLVELERARLQLAKREQPSLLGGVNKSKHDYLREKRVRYFAKRLMWDVGGQVGVSSGHSGSGGSGSFGDTSFSYNSLDQGNDDSAVDEVHVQDCEELDNFFLHTDAVEFLMEEMTLGSGLVVTPKDGKYQAYSGTLLSHFLLLTEDLDWLFRVELESDQSSTADKRKARGKNSTMKRNSQDDTKDSPTTQSLSPSTSPDGSSRLQAAPAPAMVSKPESQYTTAALTTSEADSNTQGTVGFSSSPYCAQYQNQGLLTYTPYDQNSLSAVAAAPLNALTSSTSLLSANTSSAFPPLGYTQTAQPYVAYPQTQQLTQYQTQGPYATESVPVSLLHAYKPASYMQSTYDNSRSPLYDTCTMLEESMPLNSALSSTEKPQDSVDPNSVQSLTQEGSEQKMKKAVPQEPLDQEEEM
>DECOY_sp|Q92567|F168A_HUMAN
WHPPVYSYAPTGQRAYTPMSVPHAGLATHQPTTLLTGASMAMTTGAVMGMAVGNRTPAAVPAPYLASPLSNPQVVTTHHLVHPQAAYVPQTYYAGQAYLNQQPYARSLPYMATQYPNPSPSYPPPATNSQTPPKVYPTGATRYFAASSAQYRTNETGTDVPLHFTGETGCSSSNQPWAKQMLLTAYASHLFQFEPAYSPSNTPYLSPNYAPAAAPYATPYGTYAMKNPNGYPAGPQVPSYVPNM
>DECOY_sp|Q92567-2|F168A_HUMAN
WHPPVYSYAPTGQRAYTPMSVPHAGLATHQPTTLLTGASMAMTTGAVMGMAVGNRTPAAVPAPYLASPLSNPQVVTTHHLVHPQAAYVPQTYYAGQAYLNQQPYARSLPYMATQYPNPSPSYPPPATNSQTPPKVYPTGATRYFAASSAQYRTNETGTDVPLHFTGETGCSSSNQPWAKQMLLTAPAYSPSNTPYLSPNYAPAAAPYATPYGTYAMKNPNGYPAGPQVPSYVPNM
>DECOY_sp|Q92567-3|F168A_HUMAN
WHPPVYSYAPTGQRAYTPMSVPHAGLATHQPTTLLTSFAASSAQYRTNETGTDVPLHFTGETGCSSSNQPWAKQMLLTAPAYSPSNTPYLSPNYAPAAAPYATPYGTYAMKNPNGYPAGPQVPSYVPNM
>DECOY_sp|P07992|ERCC1_HUMAN
PKVLFPEHLVDFRRLKAQPGLGPCLALDRESAALLQELSGFTTLLTQSDKTNVKSVTTLCETRVSVFDQEKLEMLLDAKPQEYKAYTELRYGAEEPSWALLLTCDALLCKMALKELAQQPKDVDVQVLLRLAVFKNGLSQRLGHLYDPHLNHRYLSLFLACTSQGLVYDPLVDGFEWPVRNVKFLVPNRGRQPSVLLSNKSAGKPLAQNPTEGALPESGTPCTAGAGELPQSLAYEAYTQPAAQASTDVTPLSQTRSFLKPAVGPPVEDEDLPLVKKRFAPPGSPQPVGKEKDGPDM
>DECOY_sp|P07992-2|ERCC1_HUMAN
PKVLFPEHLVDFRRLKAQPGLGPCLALDRESAALLQELRSSVFDQEKLEMLLDAKPQEYKAYTELRYGAEEPSWALLLTCDALLCKMALKELAQQPKDVDVQVLLRLAVFKNGLSQRLGHLYDPHLNHRYLSLFLACTSQGLVYDPLVDGFEWPVRNVKFLVPNRGRQPSVLLSNKSAGKPLAQNPTEGALPESGTPCTAGAGELPQSLAYEAYTQPAAQASTDVTPLSQTRSFLKPAVGPPVEDEDLPLVKKRFAPPGSPQPVGKEKDGPDM
>DECOY_sp|P07992-3|ERCC1_HUMAN
RLFGSRHKTPKKEKFQVSRPLNKHNPRAKEGWRSPKNGLRAKVQPGLGPCLALDRESAALLQELSGFTTLLTQSDKTNVKSVTTLCETRVSVFDQEKLEMLLDAKPQEYKAYTELRYGAEEPSWALLLTCDALLCKMALKELAQQPKDVDVQVLLRLAVFKNGLSQRLGHLYDPHLNHRYLSLFLACTSQGLVYDPLVDGFEWPVRNVKFLVPNRGRQPSVLLSNKSAGKPLAQNPTEGALPESGTPCTAGAGELPQSLAYEAYTQPAAQASTDVTPLSQTRSFLKPAVGPPVEDEDLPLVKKRFAPPGSPQPVGKEKDGPDM
>DECOY_sp|P07992-4|ERCC1_HUMAN
PKVLFPEHLVDFRRLKAQPGLGPCLALDRESAALLQELSGFTTLLTQSDKTNVKSVTTLCETRVSVFDQEKLEMLLDAKPQEYKAYTELRYGAEEPSWALLLTCDALLCKMALKELAQQPKDVDVQVLLRLAVFKNGLSQRLGHLYDPHLNHRYLSLFLACTSQGLVYDPLVDGFEWPVRNVKFLVPNRGVGPPVEDEDLPLVKKRFAPPGSPQPVGKEKDGPDM
>DECOY_sp|Q32MH5|F214A_HUMAN
RCPSFQPNTPSETYKSLEYAAGSDVEMKRSSFLRLVRHLDYKLGKSSSQRFHLLLRYLRLEETRHLNKENVRKSVEKQVPVSFRTRQLFTQHNAPMRDLDYLVVFKMVVKTNPNFLTVQLTGSPPRVYRKGGLSELTLVGMYPSPANDDSVSYFSVEVPLTLHTPCFAGSAGVEATFGDVLGLPDRFYNLVSEEFNGLLSLSTLPPASSSLFKPEHLDPDDELNLCRPPRSSSFKSLHLLSSDLDFCGSQKRTQPVPSSLLPLGTQPHFRATSTGDLSHFNKRHWVNSKHLTRTLVETKNPQECTSLCKDLRRSQSYNQKSENTPDEKEQQDKLDQNKKSKCFGENKDNLYNELSNLQTNQECKTRKPSKDNSSMSEKYNLYESMELVTKVKLSDKKNSDDSQLNGFKFPNYNENLKLKEKYNTCLKQDLTTCNSYKQDLGNSMEQKERFSTLDLNNKEHQSLLSSTSLSSKSNQTEQYTSQLLESPNNQCQRNTQKHLSKCKESNKNFSTFKCNPVLKNGDSLDGLLSKCTHSLSVSSEKDKKNLLKNDEYSRSFKVSAVSSSDHMNFSRQPLHSATPDLHELHQARLALVDRQEQLLSGLLPNTEGVPMHSYFDNSLCTERSPTEKPRLKLGENTDEPSSFEPSGFTMSFAKEKGGVNENEQSRVFKLSHLSSSEQTNFRPGSVHSTSPDCHLLHQARELLALRQEQLLSGLLPNTEGASQWFSRQNSLSSDVMSFKSLRTVSTEQKSLDGLGSFGLLNAQSTGHDKSSGTGPYKLLKNVAATYEPSPGKSAHLVSEPAMTWTKQSCRLQSSNTGCQEAENPNHHQHKTKLHQQRKLEYLGLNTHLSCTLVPYNSRQPLSQVSKVLAVNHSVNPVPFVHELPTQSFNWQLDVDAASRYLLLRNPLAGHSVSLWASLQSFFVFRSVALLLKTEELRFDGNRQPVPELLRWELLLADKQLAPDNLDLGETTPGDDSYCCDPLLMMEVMLPLNKNWLLTVERSRRTARQCQAKLDSCEKHTTVPYCSQAPPCHFSERTKGVSCEPRTGETLLLALSVLFEEADYEFYEDLTRDDKPM
>DECOY_sp|Q32MH5-2|F214A_HUMAN
LVCVVQLTGSPPRVYRKGGLSELTLVGMYPSPANDDSVSYFSVEVPLTLHTPCFAGSAGVEATFGDVLGLPDRFYNLVSEEFNGLLSLSTLPPASSSLFKPEHLDPDDELNLCRPPRSSSFKSLHLLSSDLDFCGSQKRTQPVPSSLLPLGTQPHFRATSTGDLSHFNKRHWVNSKHLTRTLVETKNPQECTSLCKDLRRSQSYNQKSENTPDEKEQQDKLDQNKKSKCFGENKDNLYNELSNLQTNQECKTRKPSKDNSSMSEKYNLYESMELVTKVKLSDKKNSDDSQLNGFKFPNYNENLKLKEKYNTCLKQDLTTCNSYKQDLGNSMEQKERFSTLDLNNKEHQSLLSSTSLSSKSNQTEQYTSQLLESPNNQCQRNTQKHLSKCKESNKNFSTFKCNPVLKNGDSLDGLLSKCTHSLSVSSEKDKKNLLKNDEYSRSFKVSAVSSSDHMNFSRQPLHSATPDLHELHQARLALVDRQEQLLSGLLPNTEGVPMHSYFDNSLCTERSPTEKPRLKLGENTDEPSSFEPSGFTMSFAKEKGGVNENEQSRVFKLSHLSSSEQTNFRPGSVHSTSPDCHLLHQARELLALRQEQLLSGLLPNTEGASQWFSRQNSLSSDVMSFKSLRTVSTEQKSLDGLGSFGLLNAQSTGHDKSSGTGPYKLLKNVAATYEPSPGKSAHLVSEPAMTWTKQSCRLQSSNTGCQEAENPNHHQHKTKLHQQRKLEYLGLNTHLSCTLVPYNSRQPLSQVSKVLAVNHSVNPVPFVHELPTQSFNWQLDVDAASRYLLLRNPLAGHSVSLWASLQSFFVFRSVALLLKTEELRFDGNRQPVPELLRWELLLADKQLAPDNLDLGETTPGDDSYCCDPLLMMEVMLPLNKNWLLTVERSRRTARQCQAKLDSCEKHTTVPYCSQAPPCHFSERTKGVSCEPRTGETLLLALSVLFEEADYEFYEDLTRDDKPM
>DECOY_sp|Q32MH5-3|F214A_HUMAN
RCPSFQPNTPSETYKSLEYAAGSDVEMKRSSFLRLVRHLDYKLGKSSSQRFHLLLRYLRLEETRHLNKENVRKSVEKQVPVSFRTRQLFTQHNAPMRDLDYLVVFKMVVKTNPNFLTVQLTGSPPRVYRKGGLSELTLVGMYPSPANDDSVSYFSVEVPLTLHTPCFAGSAGVEATFGDVLGLPDRFYNLVSEEFNGLLSLSTLPPASSSLFKPEHLDPDDELNLCRPPRSSSFKSLHLLSSDLDFCGSQKRTQPVPSSLLPLGTQPHFRATSTGDLSHFNKRHWVNSKHLTRTLVETKNPQECTSLCKDLRRSQSYNQKSENTPDEKEQQDKLDQNKKSKCFGENKDNLYNELSNLQTNQECKTRKPSKDNSSMSEKYNLYESMELVTKVKLSDKKNSDDSQLNGFKFPNYNENLKLKEKYNTCLKQDLTTCNSYKQDLGNSMEQKERFSTLDLNNKEHQSLLSSTSLSSKSNQTEQYTSQLLESPNNQCQRNTQKHLSKCKESNKNFSTFKCNPVLKNGDSLDGLLSKCTHSLSVSSEKDKKNLLKNDEYSRSFKVSAVSSSDHMNFSRQPLHSATPDLHELHQARLALVDRQEQLLSGLLPNTEGVPMHSYFDNSLCTERSPTEKPRLKLGENTDEPSSFEPSGFTMSFAKEKGGVNENEQSRVFKLSHLSSSEQTNFRPGSVHSTSPDCHLLHQARELLALRQEQLLSGLLPNTEGASQWFSRQNSLSSDVMSFKSLRTVSTEQKSLDGLGSFGLLNAQSTGHDKSSGTGPYKLLKNVAATYEPSPGKSAHLVSEPAMTWTKQSCRLQSSNTGCQEAENPNHHQHKTKLHQQRKLEYLGLNTHLSCTLVPYNSRQPLSQVSKVLAVNHSVNPVPFVHELPTQSFNWQLDVDAASRYLLLRNPLAGHSVSLWASLQSFFVFRSVALLLKTEELRFDGNRQPVPELLRWELLLADKQLAPDNLDLGETTPGDDSYCCDPLLMMEVMLPLNKNWLLTVERSRRTARQCQAKLDSCEKHTTVPYCSQAPPCHFSERTKGVSCEPRTGETLLLALSVLFEEADYEFYEDLTDREHLKGNGSFVM
>DECOY_sp|Q5RGS3|F74A1_HUMAN
MLKLGSPLYTSSQKSVGSNSFNLALLLWLFVALHLLLSRLQRVEVDEQLRRCLKQWKTEPVTESRNLKEWKTEPVAESSERRRGQSRMQRAWKTEPVAESKSRRRGQSRLQATEVDGGPCRGLREKW
>DECOY_sp|Q9Y5M1|F215A_HUMAN
GDWVTAPVLNECAQAQAQVSRPGRSETAGQLGARSGPPESKGPGHSFFRCSCWLLGEPHLHRFVPVASGGLADEPTPESSAKRKPKQMGHGSCAVHALGFGPPPFTGEVWLSVM
>DECOY_sp|Q05BU3|F86JP_HUMAN
SGAPAGPLCGAEAPRGGARVHRSPLVRRKASSNQSFAGPM
>DECOY_sp|Q8IW50|F219A_HUMAN
QLHCATSSTAQCCMCTPNVKSPPLLDLDEDDPLEDRLYGKDLLQLNLDQNLQEASSYGSSSRYSMDFDDDSDTDLAVLKPEDPSQDLSSYKGNPVVRLRTAMVNKKNPQQNVPSGMSGKNLSKRGALREKQEKLVQLPSKPYNMAVSEGREADCDGDSLSAAAPDLPQMESHATPVQRFDLEEMM
>DECOY_sp|Q8IW50-2|F219A_HUMAN
QLHCATSSTAQCCMCTPNVKSPPLLDLDEDDPLEDRLYGKDLLQLNLDQNLQEASSYGSSSRYSMDFDDDSDTDLAVLKPEDPSQDLSSYKGNPVVRLRTAMVNKKNPQQNVPSGMSGKNLSKRGALREKQEREADCDGDSLSAAAPDQRFDLEEMM
>DECOY_sp|Q8IW50-3|F219A_HUMAN
QLHCATSSTAQCCMCTPNVKSPPLLDLDEDDPLEDRLYGKDLLQLNLDQNLEASSYGSSSRYSMDFDDDSDTDLAVLKPEDPSQDLSSYKGNPVVRLRTAMVNKKNPQQNVPSGMSGKNLSKRGALREKQEREADCDGDSLSAAAPDQRFDLEEMM
>DECOY_sp|Q8IW50-4|F219A_HUMAN
QLHCATSSTAQCCMCTPNVKSPPLLDLDEDDPLEDRLYGKDLLQLNLDQNLEASSYGSSSRYSMDFDDDSDTDLAVLKPEDPSQDLSSYKGNPVVRLRTAMVNKKNPQQNVPSGMSGKNLSKRGALREKQEKLVQLPSKPYNMAVSEGREADCDGDSLSAAAPDQRFDLEEMM
>DECOY_sp|Q8IW50-5|F219A_HUMAN
QLHCATSSTAQCCMCTPNVKSPPLLDLDEDDPLEDRLYGKDLLQLNLDQNLEASSYGSSSRYSMDFDDDSDTDLAVLKPEDPSQDLSSYKGNPVVRLRTAMVNKKNPQQNVPSGMSGKNLSKRGALREKQEREADCDGDSLSAAAPDLPQMESHATPVQRFDLEEMM
>DECOY_sp|Q8IW50-6|F219A_HUMAN
QLHCATSSTAQCCMCTPNVKSPPLLDLDEDDPLEDRLYGKDLLQLNLDQNLQEASSYGSSSRYSMDFDDDSDTDLAVLKPEDPSQDLSSYKGNPVVRLRTAMVNKKNPQQNVPSGMSGKNLSKRGALREKQEREADCDGDSLSAAAPDLPQMESHATPVQRFDLEEMM
>DECOY_sp|Q8IW50-7|F219A_HUMAN
GQLSEPQLLDWNQCYLLHRPYLGSTSYLRNQAAWSGGLGWVRCDTDLAVLKPEDPSQDLSSYKGNPVVRLRTAMVNKKNPQQNVPSGMSGKNLSKRGALREKQEKLVQLPSKPYNMAVSEGREADCDGDSLSAAAPDLPQMESHATPVQRFDLEEMM
>DECOY_sp|P02771|FETA_HUMAN
VGLARAKTSLKLQGEEAFCVEQEQGQCKCELLGSFDALVAELQEETLQKPKQVLNLLFEKQMTQLAVGQAQCLKDHFLKFDDSFAPPVYTEDVVLSSFCRRPNAYSSTCCQGVGPNVPTMERHLCLHGLLLDAAGEGCALKLDESLQCCTAATAAKRMTLAMLESSTLQPKKATYAVLFANQLYYEGKLQFLGCRKSALAQSEQLKYQLEEEKGDQCELPNETQFKCELLEQYKGARVLLVSVALQPRRHSYEHVFSALFLKNEGSSFQNFRLGDDRFNLNPSLGEKPEDNEAHLLCQRGELTTKLCCETKLNSLTDQQSCLYSMKLEGDQLCDLVDRGCCHEHVHAVDLVKLQLETFNKVTKFQSKLTVTLAQFRFTTGKNMVACAHQNLLSSRELKETVTAKATQFCEVANEKACCSPLKLDRYAAWLLLTPAYLFPRRHALEYLKFNMFTREDEEYAECSTVPEPVQFLPLSAPTKKPHALFCNRHGEESQSCCDSHGKYELLKEEHCLEELFAPLQNELCGSSQEDGTKPELATLAKDVKMSVKEYTAEQVFQAFFLTALDALSLEATCQYSDLLSALGYERNHLRTSETFNLLFLLFLSEVKWM
>DECOY_sp|Q6BAA4|FCRLB_HUMAN
SEVPTTEPTGPSVAFHSTPTEPTRGLRELAQPKELELVRVSLLKGLLQMRELLLDVDKPLAGASQELPTPPACAPPGATPAGSAPFQLGTSTTRNVSTVLPVRSSVPKRPFSLRPNGPALAAAWPAPATTSAPDLPSGPGPLQLWPRKRSVRSTATAAECWYSELEEVEPEPVTYEAGWDRRFVRASKYYFAFQLPTRKDQPHRLTDRCLVVGGLAARGAREPGMRVLVPRAFLEQVTVAKVASFMPASEVPRLMTGSCQRYGSDSRAAQLVTYNASSHFRYVAQGDHYYHKLYVKVDYWRGRCLVLPEGEFVPAYPVQLLLWDNSVSLHLPDSVPARGTQRCYVGPTQVELKKSHSPLLLHGLYWLTSLPQLELLLPHYGDKCLTRVEKGFLTTWPPHLSLLKPELTAAQGSSPVLLLLATLPWM
>DECOY_sp|Q6BAA4-2|FCRLB_HUMAN
GWSLRSGMSSRPHHLGPGPSFGAGPAAAVSQTEPCQPRHYGRVGVLRLARGRGAGPSHRRVGRLLPARGPQVQLRVVAAARHAEQVTVAKVASFMPASEVPRLMTGSCQRYGSDSRAAQLVTYNASSHFRYVAQGDHYYHKLYVKVDYWRGRCLVLPEGEFVPAYPVQLLLWDNSVSLHLPDSVPARGTQRCYVGPTQVELKKSHSPLLLHGLYWLTSLPQLELLLPHYGDKCLTRVEKGFLTTWPPHLSLLKPELTAAQGSSPVLLLLATLPWM
>DECOY_sp|Q6BAA4-3|FCRLB_HUMAN
GWSLRSGMSSRPHHLGPGPSFGAGPAAAVSQTEPCQPRHYGRVGVLRLARGRGAGPSHRRVGRLLPARGPQVQLRVVAAARHAEQVTVAKVASFMPASEVPRLMTGSCQRYGSDSRAAQLVTYNASSHFRYVAQGDHYYHKLYVKVDYWRGRCLVLPEGEFVPAYPVQLLLWDNSVSLHLPDSVPARGTQRCYVGPTQVELKKSHSPLLLHGLYWLTSLPQLELLLPHYGDKCLTRVEKGFLTTWPPHLSLLKPELTALLLLATLPWM
>DECOY_sp|Q6BAA4-4|FCRLB_HUMAN
PERLNNWRRRPLAPPHRGRLPARRASSCGPPPPTGSPPSRWRSDPRCPSESPRFGLVLLWPQPGHLQPPPPRPTWPLRVRGSSCRGVANGSVAPPPRRLAGRTNSRSRSPRSSQTSPAGTSAARCAAQVTVAKVASFMPASEVPRLMTGSCQRYGSDSRAAQLVTYNASSHFRYVAQGDHYYHKLYVKVDYWRGRCLVLPEGEFVPAYPVQLLLWDNSVSLHLPDSVPARGTQRCYVGPTQVELKKSHSPLLLHGLYWLTSLPQLELLLPHYGDKCLTRVEKGFLTTWPPHLSLLKPELTAAQGSSPVLLLLATLPWM
>DECOY_sp|Q6BAA4-5|FCRLB_HUMAN
PERLNNWRRRPLAPPHRGRLPARRASSCGPPPPTGSPPSRWRSDPRCPSESPRFGLVLLWPQPGHLQPPPPRPTWPLRVRGSSCRGVANGSVAPPPRRLAGRTNSRSRSPRSSQTSPAGTSAARCAAQVTVAKVASFMPASEVPRLMTGSCQRYGSDSRAAQLVTYNASSHFRYVAQGDHYYHKLYVKVDYWRGRCLVLPEGEFVPAYPVQLLLWDNSVSLHLPDSVPARGTQRCYVGPTQVELKKSHSPLLLHGLYWLTSLPQLELLLPHYGDKCLTRVEKGFLTTWPPHLSLLKPELTALLLLATLPWM
>DECOY_sp|A6NNW6|ENO4_HUMAN
GSSAGTEASEEVGQTPFTPVLPREAAAAELAEAKAEAEENFYFFTHEKEFGLTGNQVLEEELTLRLNKYTRVERGSLGGKLLRFVGLGVALDVLSDDSSEGETSGFVTLKKHSDLLNTLEVLDSMTTQNTKHLLLGNKSPLSLNGQELKLSLKSSATGALLYRCSGLAHYLSDWQESDKREFPDLLALLSPKYNLLDVYLDVMEAAKNYTGMLVEKYKGNYDMLEHGACNLALHLNTGLELGLNACLEQLLLLPQELSDCNLTLCGLHSKMGTLQQQRKGSGDHKKGTEKAPPSPMELKLNLKHQMEMLMEVGKQTTLEPHPLCLVKEMLNKLGSSKSGCSVLSVMLLPMSLTTPQEQNKHLLALNLYLKPNLLMACKAAVALSVAGLAMSGSLVPEVPEAPALKPETLTKRDGKPQKKKGTPPPPPPPPPVPPLPTPVTSYELKSELKREKGDEQKVSAFFRLLLHDVEAQDSPAMGQLEHTLTSNVWQVATSVASRAEAEEKAALEPLANEHVEFHTSLVVSCVKNPFNQLTCFLDVQLTPLGLGDLVKDGVKLCLTPKPAKLSFCNALHGYVDAPQLYFTSNLLEERRLPVDNREYYEMAQKQKLQLRETTGCRSGGGEEEM
>DECOY_sp|A6NNW6-2|ENO4_HUMAN
GSSAGTEASEEVGQTPFTPVLPREAAAAELAEAKAEAEENFYFFTHEKEFGLTGNQVLEEELTLRLNKYTRVERGSLGGKLLRFVGLGVALDVLSDDSSEGETSGFVTLKKHSDLLNTLEVLDSMTTQNTKHLLLGNKSPLSLNGQELKLSLKSSATGALLYRCSGLAHYLSDWQESDYDMLEHGACNLALHLNTGLELGLNACLEQLLLLPQELSDCNLTLCGLHSKMGTLQQQRKGSGDHKKGTEKAPPSPLHGYVDAPQLYFTSNLLEERRLPVDNREYYEMAQKQKLQLRETTGCRSGGGEEEM
>DECOY_sp|A6NNW6-4|ENO4_HUMAN
KVVLTMTEQEQGGRLADCSSSSTALTGNQVLEEELTLRLNKYTRVERGSLGGKLLRFVGLGVALDVLSDDSSEGETSGFVTLKKHSDLLNTLEVLDSMTTQNTKHLLLGNKSPLSLNGQELKLSLKSSATGALLYRCSGLAHYLSDWQESDKREFPDLLALLSPKYNLLDVYLDVMEAAKNYTGMLVEKYKGNYDMLEHGACNLALHLNTGLELGLNACLEQLLLLPQELSDCNLTLCGLHSKMGTLQQQRKGSGDHKKGTEKAPPSPMELKLNLKHQMEMLMEVGKQTTLEPHPLCLVKEMLNKLGSSKSGCSVLSVMLLPMSLTTPQEQNKHLLALNLYLKPNLLMACKAAVALSVAGLAM
>DECOY_sp|Q4G163|FBX43_HUMAN
RKLLRKNSQASGPLAKRDRNKPAARGSCEESGHYACLCLVCFDFGCARCLSTRKKGYPQKYAPSQRCPCKPLAEDTFLKTAKVVYEEKQSSLHTVSSSALPTLVEGWPSLTSGQREQSGPRLAQAQVRSLARSNLLQRLTAADEVNLVAGESDKTLQTLYKRRRFNAKNDQVVLREWRNSKVWVSCLSEATLSELVMALLKHLRNKYLETLLDKLELGKKMGLLGALLCQLVAKLEGDGQELFEHGSNEQRKRKLKSMFLEHVLQLAPKTSLKNLSFTLDGSEDSSLQGESLASAAARKAESDPHVLKQEEETESQSSQRLSTERRLRSGLRHKRTLTDGKVPTKGKHQLLEQFSGEQDSLSDEKSELSLSNFGSDEPTSLSRGVEPSPSLLQSANRFLNAVLNSLPTVFLDEDTGCTTGSVSSGLLEPCANEDNLCLSSDSFDHTLSKDFNNGQLPSLCEVEFLSCDKDSDDLTSKTQQSFNRLKLQSCSTVEEKTLTSTVLPSFNNRASFGSASSPLKNELNLVQSLSSELSSNQSEFDKGLLAFSVNRRRLPLKKCGSKLPTECLEPKTKDKREPLLKKKCQTPSELPHTLGLGSTEPHEYLLTPKGKKLEGYKEDLNDFSCKSLENYGSDQFSSTSCFRDFTSKYSNVLPPSDAGNGAETGAQGSRHQSKMLLETEDTRFSKSSTLTVYAELCSRLEKDKDFSM
>DECOY_sp|P15407|FOSL1_HUMAN
LALLTPSGLPDSSPDGSSSSKRSHASACPEPTSPYTFVLSPTFPTLSPTTMLTPTHLAEPELVPGPSLSLCPVRPCPAPPSSTGSTSGTDGKEAGEPKLCLRPHAELVLERLKEKEEQLLQREQLGKSDEEKLDTEAQLFDTLKRRERNKAACAKLRNRRERRRVEEEEPSLQECRRRPVGPPPGLRALVGRPPQPPSYQPYTLRPPYSSPGLFHPQVMWQLEQSGSMTNLSPVLHKFQQAAQAAAPPQAPGGYGGGNGSSPGPEGFRDFM
>DECOY_sp|P15407-2|FOSL1_HUMAN
LALLTPSGLPDSSPDGSSSSKRSHASACPEPTSPYTFVLSPTFPTLSPTTMLTPTHLAEPELVPGPSLSLCPVRPCPAPPSSTGSTSGTDGKEAGEPKLCLRPHAELVLERLKEKEEQLLQREQLGKSDEEKLDTEQQAAQAAAPPQAPGGYGGGNGSSPGPEGFRDFM
>DECOY_sp|Q9YNA8|GAK19_HUMAN
QQVAAQPPPCNNYQPLQSLGQFVQSLPPQQGQFGHPVFPQLPFAGTQQPAQPQRGQENGSLPQGKNDKFRSCQSAWKHKKGRCPCLDPPREGTTTAQLTLNKQNLVPCKKNLHGLQGCNYKCGGFRTVQGGLVVGTLAQAMLMKAHMAGGMGDCKAVYESLVDSGAPKVKGLKPLASQCEPNPNEYAMLEVLKRVKAELALKSQAVDQRLAVFDPYPKESGRQVTNFSPCTSGPDQKLEWRLALCRAVQELAENQMLAQQSLTSWNQGLGLLQDADLNVPPNARARRNVQEQVGDLWWKTFQLFQSPSLSKSALLEWDYPLRLHGHALSDLLRTMYPSNPGYKQVGKEMKDLKMLFSKSRYAEVTPPEGEQAGEGPPMPELTVPFQWAETDGKREKSDLLEHLESRRGSPPATPNRRLTPPQPYPRAGQPAPPMGPYGYQSELPRPYQLEAPPWYQYAVPPQKTNKEVQTQPQLTVPVQGAPRLSTRGKPSESPGVLEPKVGEKLLTEPYLVEQLQNYDVNQTSQAMVPEAVYECHLSETKEQKKRSTNENCDLLCSGPADSVSVSDEETQFPELAKALLAWDNWVTLPLLNKRGGAKQLKEGRKLWKDLDLTGQEPFWPCFQELLQFKLLLKNTSKVVGRKGLLKLLFSLYSAKYKSKLKSTQGM
>DECOY_sp|Q5VWT5|FYB2_HUMAN
PSWSQKHFDLHELLVYGKYKGSRNCLVLNQETTDLVELEEGPSLPLDFLGRNSNNSCAVATNLVLLKEDKYRFREFKLERKERMKNELNKKQKTFFRNPSFSESEEAGKNKKEKEPTLKFKPWKMKLDEKDSKEESLDVDDYLLVEQKSLELDPLLLSFASLNKEKSKKTKLRFKDKKEFFQQRKLLAKEGDLDKPNLYKNKTYVDEYLRENEESSSALSSSYNKLPVKRESYEVDDYLEESLSSKTSVGLDPTKETSELVELHGCHGQSRHAKLPGEPCPNTQLLDLMAEKQGALMRRNGTHVNTMQKLEPTGECADKVFVHNSYPKEETKNKPLECPKQKEKKMDEKHASPEPYPFKNGKPQLEELGVEYTPDALKEATCLNLSNGSRHLYSLTAEYNHPEEFEANFRLEPSLSGEEVTVEGQKTPVAAPRQQFAQLNVLPRPSKPPPPPGLSDLSPLKPKTPLHHRPDVHKQEPAQSALECEYLPQCPSSAPRSEPPPNEWKRSLHQSLVFSPDESVNHLKLPAVVKHQSPLTQAKGTEKKRLPEEPTLGMKGQGELHLKASGYNALLLASSMEKQSSSKVEWNWKLRNFSNAVMKVKETLLEVNSQTVELLLSKAQSSTASCVTKSGLPGPSNSKCPLEKSQAKLKLQPQLPQSESSSCYPRTKQHNSSLKPGNALLQTSQTGGLDKGPSVGAPKFLPGPLPPADLNQKFRALKEFRNVGEGEM
>DECOY_sp|Q5VWT5-2|FYB2_HUMAN
LRRCDALKEATCLNLSNGSRHLYSLTAEYNHPEEFEANFRLEPSLSGEEVTVEGQKTPVAAPRQQFAQLNVLPRPSKPPPPPGLSDLSPLKPKTPLHHRPDVHKQEPAQSALECEYLPQCPSSAPRSEPPPNEWKRSLHQSLVFSPDESVNHLKLPAVVKHQSPLTQAKGTEKKRLPEEPTLGMKGQGELHLKASGYNALLLASSMEKQSSSKVEWNWKLRNFSNAVMKVKETLLEVNSQTVELLLSKAQSSTASCVTKSGLPGPSNSKCPLEKSQAKLKLQPQLPQSESSSCYPRTKQHNSSLKPGNALLQTSQTGGLDKGPSVGAPKFLPGPLPPADLNQKFRALKEFRNVGEGEM
>DECOY_sp|Q8NCL4|GALT6_HUMAN
VFLWLQHPDSPNCPAMAKKPDQSTLCTGSGSRNLLQDQALEWEEKDPVQSKNGTFHCSGLGLAKGSVHLCLKLQANRHLRDQTTYEFYQNGGLGHCSYMLLKPGRGNNEGVDLCQNTGLKNLAGYFTPTLDPVFMEPYVNHLYWSFNHCHLQRELQRLESLDGFKSEQAKMAAQLRRNYFKKLYSDMWVEARLVQRNALVSTKGPFTHPKSRTFVHGVVSCPLLELQGGCQWRVFSMEVNEGGWLEMQNDYTGLHEFYKSSLSFLGGAFTPKSLPYTEKRRDKQEHPPLTEWGFTLSWDFNRGSHRVRGQVKPAFEFTNLDLTVLDPSVVVKEADTRLALLPELWGHFCECHADLFTLVEAQAVSAGLRLATLLKRGEERQVRVVVQLKQVYQEKLKELHEETSADDVLLLKELLLAPTTHLVSYVRTLLTSWAENHFVLLVSTTALPPRRCKFQDVCEPRPTDPGLRSQLSRLDSAFANFCKKHYGEKEEQTELPTKWKSQFKAGDAGPANPDQPRPEWFKPLEAPTYFGPLCSQNLSFLTQQAEPRALQKLPMSRDLNNMAELMLDLVHKRSDVLKSLWKPETAERESSVRDHLLFLFLVFACGVMARLLPMRRRHLRLM
>DECOY_sp|Q92837|FRAT1_HUMAN
SGPVLVGDGRTLQRAGSAGPDSCARAPRSPSPPEHVPASLPGLLRPQPKLRALQRRLSHRRLVAKELLNGSLVLQQLRLHPDDDGRTTEPQSRRGQQRRLSAAARGLWRRGCPGSLPQPLGKQGAGPPGDLDAQPPLPSLASPGTALEAVCYPARARGRVRGDGLARCLVGPPAPGVTEALAPPLLLPVAPRSKADAPVAAALPGPRALPAGPPGCPSAPSHQAADLQLTEGLQAVRLDVEGSSGLAVSQQLLLFSDEEEEEGEAEEGAEEEERRECPM
>DECOY_sp|O60565|GREM1_HUMAN
DLDLSLRCCKQRVTRKKKVTPPQLEPCNLTVMMTTKKFKPCFSCSQFSGEKRELRHPLYFSNCQGYCRLLFNRTSNCGEEHLTKPLQQKTCWRKDLKRYETVHLAEQSSELVEEGPMATRGGQRGRGRNSGPQQPSQTQESDNHQKADPPPLAGQSKKKGGEAAPLLTGLLLLLAGVTYARTSM
>DECOY_sp|O60565-2|GREM1_HUMAN
DLDLSLRCCKQRVTRKKKVTPPQLEPCNLTVMMTTKKFKPCFSCSQFSGEKRELRHPLYFSNCQGYCRLLFNRTSNCGEEHLTKPLQQKTCWRKDLKRYETVHLKADPPPLAGQSKKKGGEAAPLLTGLLLLLAGVTYARTSM
>DECOY_sp|Q9H3H5|GPT_HUMAN
VDYFRLVLQRYLSFTLASGLLQLLLLLLTLRNEHLPGLKVLLLNLLTMNNCETFEGDETESQHVTVLQLSEAKVLLFTGLFSLKSKTKFSYSMEKLGKTLNRLPRLRHPCPLLHLLQPLSYLFNFVQPMFFLLMKTSFHGLLGVVAFTMGAFYCFTDGVFRVSPYWNHYLLGLTTFFFPLMFYLSFVHDRDCDGELEVLNFVLLSASLVLSQGAELGNLGALLNLANTCFVALLGMYVYYLLGLDLHLGLLRPFKPPVVLTTNGFNTFYVMLLPLSAATPLLKLRHRWLNLVDDAFGLFLMCCLALLAGLLAVFEHHPFKACQKEVFCNLFPFPLFCFLLLLFVAGSLVGQSEPLQRQSKTNLDQGCRLAALFHRGFAPLLTVTAVFGLLSVLLNLLLPMPLESFAWM
>DECOY_sp|Q9H3H5-2|GPT_HUMAN
VDYFRLVLQRYLSFTLASGLLQLLLLLLTLRNEHLPGLKVLLLNLLTMNNCETFEGDETESQHVTVLQLSEAKVLLFTGLFSLKSKTKFSYSMEKLGKTLNRLPRLRHPCPLLHLLQPLSYLFNFVQPMFFLLMKTSFHGLLGVVAFTMGAFYCFTDGVFRVSPYWNHYLLGLTTFFFPLMFYLSFVHDRDCDGELEVLNFVLLSASLVLSQGAELGNLGALLNLANTCFVALLGMYVYYLLGLDLHLGLLRPFKPPVVLTTNGFNTFYVMLLPLSAATPLLKLRHRWLNLVDDAFGLFLMCCLALLAGLLAVFEHHPFKACQKEVFCNLFPFPLFCFLLLLFVAGSLVGQSEPLQRQSKTNLDQGCRLAALFHRGFAPLLTVTAVFGLLSVLLNLLLPM
>DECOY_sp|Q9H3H5-3|GPT_HUMAN
VDYFRLVLQRYLSFTLASGLLQLLLLLLTLRNEHLPGLKVLLLNLLTMNNCETFEGDETESQHVTVLQLSEAKVLLFTGLFSLKSKTKFSYSMEKLGKTLNRLPRLRHPCPLLHLLQPLSYLFNFVQPMFFLLMKTSFHGLLGVVAFTMGAFYCFTDGVFRVSPYWNHYLLGLTTFFFPLMFYLSFVHDRDCDGELEVLNFVLLSASLVLSQGAELGNLGALLNLANTCFVALLGMYVYYLLGLDLHLGLLRPFKPPVVLTTNGFNTFYVMLLPLSAATPLLKLRHRWLNLVDDAFGLFLM
>DECOY_sp|Q9BRR8|GPTC1_HUMAN
RRQLPLKSRRLLLEQPSVDATEEDSQSDSSDSSESSSKSEKKPKNKQKGKHKRHKKKKHKKRREHKKEKAKHKDKKNKHKEQPVELTRQANPCFVPPRLPGFEREEDLQKMQLPFSPPPEQPAPVLAHAVSSTEGLDTDQSSQFNAEGSGAQDDESDGQEDESSSKSEDSSSAFLRAFLDMSRPSGEGEAQADVKDNVTQNASLEPAHEEKENVLPSSQKQPPEKARSALSLFESLSDKKEEKHSTDRWSKRPKSDPRGHQSKVESSAQTTPLSATEPLTLFNFVSKYRKDRVPLGVLTSDPYPDPVNRKFCLKLDPHWEFTRDTKLGFKMKSMVAKQDGVDNEQRDPVEVQDSDDEKEAHTRFSSLTSHSSAYLLARAAEFRDRERGEWETMSPDLRCELAKDQGKQMHVLFEDRKYKQEPKDAFKSPNFKALTATGGGLAMNWSCHGAAAAPSLQRASSQANQALRSKALQAKALDTAKQMKERLKEKDQSLFELVSTASGQLPTEGLLERKASANLQKHSHTGPDPTKAGASESLVQLLHSNESTAAVMRPFYHVRPYRDPLEPPPYKKLSSLKPSALSFGDLKLGVRYLKDESKEQKNYRQPATWGYLGDGPEEKDLVTDKYSLTETAYLDDDEEELAGVGFAQGSLGKRLKGNLGLEGLDGRAESGGSFLNFHEGSTGFLAQHPDLKGYALGHVNKDPTFDVPTVKDPAFTVNDPLYDDDEGESGESSGPPLACGYKLVGPDKPRRQRRKPRVPGVGQGKEWGKRMLLEFGVSKLAPTLLDDLLTAGPLPATAAALRQKARERLKDKTSAFDDTTVLKAPALGFESLDEEDMFDEPGLVKSDRANRQSSVFTSPTWGKESGVTNFYGASFGGSFAGHRKFRYKGERDVTQDQLPLKKPRPEGEELPELGTGYSVLDEESDSRDAAM
>DECOY_sp|P23416|GLRA2_HUMAN
KMHVDERHLKLYTLWYFLNFLLFALPFARASLTDRKLRADVKKKLADGFKDPPQPLPNAPTKGATAVKDVQLCHGMGYGSFNRFSRETVDEKENRKQRRRQRLLFKEHRQSVFNVAAYELLAAFVFLLCVAMWLDLKAVYSKVPLSRASGSSQTTMTLVTTLGLARVAPAADMNLWFSVWSLLVLLLSPLYMQLLYYGMRLQEHKFVELCTKFGTNYKHTCYGLKEEKELLFQPLTLGEAVQVPGDSLWEFLLDNMTYGFSELQMTCTQVDMPFKNLDMPCSLTLTRLLSYLKVGKNSRLLKLNDTTVDHFNAKGENAFFLDKPWLSDLMSPDLDLSDDPYESYARLSDNWQRFQLLNRVYDMTTETVSGFSNLFLNCTVNVPPKGFNRPRLADYGSRTGMKLDLFDSPSLTQSPKQGRSSDHKDCFARTFHNTELFFAFLATLLNVLRQKN
>DECOY_sp|P23416-2|GLRA2_HUMAN
KMHVDERHLKLYTLWYFLNFLLFALPFARASLTDRKLRADVKKKLADGFKDPPQPLPNAPTKGATAVKDVQLCHGMGYGSFNRFSRETVDEKENRKQRRRQRLLFKEHRQSVFNVAAYELLAAFVFLLCVAMWLDLKAVYSKVPLSRASGSSQTTMTLVTTLGLARVAPAADMNLWFSVWSLLVLLLSPLYMQLLYYGMRLQEHKFVELCTKFGTNYKHTCYGLKEEKELLFQPLTLGEAVQVPGDSLWEFLLDNMTYGFSELQMTCTQVDMPFKNLDMPCSLTLTRLLSYLKVGKNSRLLKLNDTTVDHFNAKGENAFFLDKPWLSDLMSPDLDLSDDPYESYARLSDNWQRFQLLNRVYDMTTEALSGFSNLFLNCTVNVPPKGFNRPRLADYGSRTGMKLDLFDSPSLTQSPKQGRSSDHKDCFARTFHNTELFFAFLATLLNVLRQKN
>DECOY_sp|P23416-3|GLRA2_HUMAN
KMHVDERHLKLYTLWYFLNFLLFALPFARASLTDRKLRADVKKKLADGFKDPPQPLPNAPTKGATAVKDVQLCHGMGYGSFNRFSRETVDEKENRKQRRRQRLLFKEHRQSVFNVAAYELLAAFVFLLCVAMWLDLKAVYSKVPLSRASGSSQTTMTLVTTLGLARVAPAADMNLWFSVWSLLVLLLSPLYMQLLYYGMRLQEHKFVELCTKFGTNYKHTCYGLKEEKELLFQPLTLGEAVQVPGDSLWEFLLDNMTYGFSELQMTCTQVDMPFKNLDMPCSLTLTRLLSYLKVGKNSRLLKLNDTTVDHFNAKGENAFFLDKPWLSDLMSPDLDLSDDPYESYARLSDNWQRFQLLNRVYKD
>DECOY_sp|Q9Y450|HBS1L_HUMAN
KELETVVGAALTSGGRYLMRFGLKEFKDYLELALRPQTQLEVLANQKGTLKFKKKPTVEGTKSNLVSLRKLLVAPESVTQYHLLVPFKGTLPLELNFLLRLRARFTCKALPKVPGCFLCGVNKLLLDMGVLTLSVHDGAAAWDVPEDHLTLKGVTCTENPPMALRLDGTQLYGAEKLGTLCFGSGQKDFVDSVCRLFKPDLRSQPKPFSDLQELLCLKGYKWTLESSQRSTLLNEGSLGSTPLFGVDSKEFGAKQLFHGKLGTLEQRFEQQWNVQDKMNVAVALQTVGLRSVLLGHRETQGGTEFGAEFERGSADVVLVAVDAQAAGTLMNPLFKDHGPADMLTLKVTTTEKFTMGVDMTVRGREEEGTEDLVWAYAFSKAGKKASEQEKYHMRKTNLNGLLYLMHGMLTKSGADVHGLVVLNLLKQGGRKQELEKAVDLQRQKLGKKSVPAPTSSQEESAQLTHPPNAKSSATELVDSSALADELPPKGQPTHFSHGNEESSVGPVEFGMTKKQGSVTKMAKVPVLESERSSTQSDVKPKGAKLGTSVTAEKNKSLDQRVDQELVGSLKVADQKFKNLVAELLLEDPVADGLVREMHDLCSYRLAQDFGSLQHNSVSNSSKELDEYDYEEVPEVSKPRRDSYLFQAATSPSLCYDDEVSQGYLDDDEFDEDYNYRGVRNRHAM
>DECOY_sp|Q9Y450-2|HBS1L_HUMAN
RETFKKAQNKAVLDDPSAKSFDFPTLAVLPSLKEKDVDQVRQSYLFKTYLDLRRKTCKSLPRYLCLTSAFASRLAPAKATWSLSFPKRSTLPKGNKKNNKDAFNSKNGKLSSLKVRTSSPALSPDVVKPPVFDPKNLLVSLDLNSDLGPRSVESLSVEFSKKELQSNDVDLTEALLESLSLNELRPDTSKAHFALSSLSGTLESLGPSSQRCNALQSLPFSGLSLDTFSASSQNCLDSLTFCQSLNNKEHEQFLETLSPSECQSFQLNDKNFTHKNASQEVLSVNGVETKESANLNDVTMNELSSTLYLPNNSSGLSDQVPLNQFDSLSNNQLYLSNNPTTKGLLLKTLDPLKEFASDKDSLCESAHRPLLDADLKNSLLSELSDTSSRLVSPQSECSRDSMDHLLNALSLKETKELSCKKLEKRSTDKKKRLHLLCHTPVSSNHSLGKYGVSSAFDFKPSSYDLHNASQPYSSQVNDASVESSSFLVKGAKLGTSVTAEKNKSLDQRVDQELVGSLKVADQKFKNLVAELLLEDPVADGLVREMHDLCSYRLAQDFGSLQHNSVSNSSKELDEYDYEEVPEVSKPRRDSYLFQAATSPSLCYDDEVSQGYLDDDEFDEDYNYRGVRNRHAM
>DECOY_sp|Q9Y450-4|HBS1L_HUMAN
KELETVVGAALTSGGRYLMRFGLKEFKDYLELALRPQTQLEVLANQKGTLKFKKKPTVEGTKSNLVSLRKLLVAPESVTQYHLLVPFKGTLPLELNFLLRLRARFTCKALPKVPGCFLCGVNKLLLDMGVLTLSVHDGAAAWDVPEDHLTLKGVTCTENPPMALRLDGTQLYGAEKLGTLCFGSGQKDFVDSVCRLFKPDLRSQPKPFSDLQELLCLKGYKWTLESSQRSTLLNEGSLGSTPLFGVDSKEFGAKQLFHGKLGTLEQRFEQQWNVQDKMNVAVALQTVGLRSVLLGHRETQGGTEFGAEFERGSADVVLVAVDAQAAGTLMNPLFKDHGPADMLTLKVTTTEKFTMGVDMTVRGREEEGTEDLVWAYAFSKAGKKASEQEKYHMRKTNLNGLLYLMHGMLTKSGADVHGLVVLNLLKQGGRKQELEKAVDLQRQKLGKKSVPAPTSSQEESAQLTHPPNAKSSATELVDSSALADELPPKGQPTHFSHGNEESSVGPVEFGMTKKQGSVTKMAKVPVLESERSSTQSDVKPKGAKLGTSVTAEKNKSLDQRVDQELVGSLKVADQKFKNLVAELLLEDPVADGLVREMHDLCSYRLATSPSLCYDDEVSQGYLDDDEFDEDYNYRGVRNRHAM
>DECOY_sp|A0A0U1RQE8|GLYLB_HUMAN
LPVLNQPYCNWQHWQCSAELFGLASKRTLVGQNEELVSGYFPLKLNCQKYMRCMLRTGLNRRRGKYEVSYGMGLECSPDMTVWSVPVGEPGLMCAAPLAGLRKCLRYLRKSNMGKLWNDNVLGSYSVNLQAKYFNPTESELEDDPHGTEAWSGKLKSNTAYKLLLDETVFLLREAHSKVVSNSFAARALGEGLSEQFGQLQKLKQWNLLESKNLVEQKSQPKDSFRVYVNTYSDMDDTMEKQQRPLLVMQYEPWSDVLVEMNFPNGHNLHFLSGYKVLSEPLRSALKSFLALRLESNNLLLM
>DECOY_sp|O60443|GSDME_HUMAN
SHREGLACLGNLTLCLLLPFKVSKDLLVKAVSKSRLELSLDASAFRLQVLGRFETKDLPTLTPDELDSVGDDSLRALLHCLTPLLQKLCCTGLLAAASDPMEALASVLFYATMFLKQSGADEPGPCGGQLSCGVLQLFAVLDQQRQKPLEGLVAVTPSLGSVLDDCVPELVMLLEDDFLVAQFLDSLATQQPEPLEAFPHFRNELLLTAKQLVSLPGDQSSLGHAADPMDLFAFREFVLPDLYVSDRKKLNEFGGKQRGLLCFEFQGDKLVYLELVGYALTTAAPLELVVNSKDTVNGDETASVQVKTTQLGVLGGKCEEVQMHESLVKCQMTTKLQTLVCLVERNGELVQQLVPRNLNLRESATRDLLQQLDVEKRQLTGFSSQSERVSSGGLNKLKVGLATELTGSVHNAKFGEKYVFDSEVVVPSPFQDELLVDGLTLSLFQKYRPQWCWRKKKFTVLSLLQKLDSDNLNSVALLDGDADVRELFRNTKAAFM
>DECOY_sp|O60443-2|GSDME_HUMAN
SHREGLACLGNLTLCLLLPFKVSKDLLVKAVSKSRLELSLDASAFRLQVLGRFETKDLPTLTPDELDSVGDDSLRALLHCLTPLLQKLCCTGLLAAASDPM
>DECOY_sp|O60443-3|GSDME_HUMAN
SHREGLACLGNLTLCLLLPFKVSKDLLVKAVSKSRLELSLDASAFRLQVLGRFETKDLPTLTPDELDSVGDDSLRALLHCLTPLLQKLCCTGLLAAASDPMEALASVLFYATMFLKQSGADEPGPCGGQLSCGVLQLFAVLDQQRQKPLEGLVAVTPSLGSVLDDCVPELVMLLEDDFLVAQFLDSLATQQPEPLEAFPHFRNELLLTAKQLVSLPGDQSSLGHAADPMDLFAFREFVLPDLYVSDRKKLNEFGGKQRGLLCFEFQGDKLVYLELVGYALTTAAPLELVVNSKDTVNGDETASVQVKTTQLGVLGGKCEEVQMHESLVKCQM
>DECOY_sp|Q9BXC0|HCAR1_HUMAN
HWEVLHPDWQGDSQSQFSNAVSLCRRSGLNSLPMEERPQKTSHGPKQKPLSCKLKLNYKFPFSPSSFYYVLPDLMSNMYTFSLTLHLAGHVSPDCASSPVTWLFYRLASVSPLYCTLFVLAVVMLRFTKKARMARQQALRRRQLSWVKLFSCFLLLGLPMFFELQFMLDHWGNASEMLFSECSVATEQVCLHNELLLYVTGLLVLAWLTCVLGAARVTSLTNVAHHPHVKVFRYDAAVVTLFVLSGRANMALTFLGRVCPLDGFAWRRRHLYYDRTFPLCLMLLFDAVALNFLYVTSKPWKTMHFCFGCLAVGNGLAGLVFAVLLLPPMVQSLTDGERLCCSGNYM
>DECOY_sp|P02042|HBD_HUMAN
HKYHALANAVGAVKVQYAAQMQPTFKEGFRNALVCVLVNGLRLFNEPDVHKLDCHLESLQSFTKGLNDLHALGDSFAGLKKVGHKAKVPNGMVADPSSLDGFSEFRFQTWPYVVLRLGLAEGGVADVNKVGWLANVAKTEEPTLHVM
>DECOY_sp|Q9H8Q6|HEAS1_HUMAN
LRGGQERSYNRLENNEVELLFPGGLQRNLCSSLMTRNFHLKDPLKLLQESFLRNKRRSLRACSWAGTMLESCEGDQVWLGLLKLSSETFVRCALHKPTQPFPLHTTVLLNLTRLSPFLEYQLCHFAELQSQFYVKNGTM
>DECOY_sp|Q99525|H4G_HUMAN
LRTGRKQLVYVVAMATVKRKTAHETNTVAYWLVNELFKVFRRVTEEYLLGLRKLVGGRHARRLLTKCTLGQLNDSLKRVHKCAGKGGLKGGKARGVSM
>DECOY_sp|A1L0T0|HACL2_HUMAN
VALSGRDFDRTGLLLNVVVPHGRDCQQQADHLKVVVQDENRLSLELRGAGLGMAKAHYDTYALGCAVNSGLSPVQRESLQTWGADNGVLAMVPKLRHVFTDFELLSYGFAGDGFLCWVEADRPCKLAGLAFGAGVGLTGFAGPDLRWLPRGPQVLHAATGVFDGGDVVLLSNDPLTEEVLQLVQVPNLHQAVPMAKARFQETKERQDARELEEVWDPAWTQGQLGEVKLLVFSGVDGQVAEQKPWFLDSNLLMERERNNVLLKLSSHSLRVGYSRLFDCVTGALVLVDKKALAARSNRELHLPHRNGLLRGAMGGLFCPVGLTEVARAKLDASTPTLLAQSGLVMLRKPRASLLEVRCQVQQPSAQPLDLPLPGEPQPEWAGAFLNALYNELYWSVRVGVLKGPKPAPVMKEQVMFYPYLVDVPLEVFVPGPTGSQAAAMARALTPVLRDRRVVSVCKFCLRPFLSLQDVAQLARGNQLLTSAAGGLLLLPSQAMQAKNVATVTNTLGPGATVAAVGVTGSRLAMADAAFVATVERHTDVRVLGKLECAVLLPSLHGGVLTFLRFGHVRALVAAVNEGGRHVSKADKVHLLQYFLGRLHAAGLLAAVLTGCALLLFSPFLSGAPAAAAPTEM
>DECOY_sp|Q6PI97|HOATZ_HUMAN
DLKTVEEQDKEDSESVKKVKAHKEKAKPYPLSLLKESRLEREKRQLLQLLEREKTKAQLKYKESEVQEKLLAEAFLRDKNNSALHFSQSSHSNESRGRRSRPAVPRLQSSRRDLVLQSESPPYMSASLWFKQALNADQESSGAFVLLGPPCMEQSKREGSPEESPGTEM
>DECOY_sp|Q6PI97-2|HOATZ_HUMAN
EKAHKEKAKPYPLSLLKESRLEREKRQLLQLLEREKTAQRLSLQPQLSGHDHWQVENQTVSHRSKTQLKYKESEVQEKLLAEAFLRDKNNSALHFSQSSHSNESRGRRSRPAVPRLQSSRRDLVLQSESPPYMSASLWFKQALNADQESSGAFVLLGPPCMEQSKREGSPEESPGTEM
>DECOY_sp|Q6PI97-3|HOATZ_HUMAN
DLKTVEEQDKEDSESVKKVKAHKEKAKPYPLSLLKESRLEREKRQLLQLLEREKTAQRLSLQPQLSGHDHWQVENQTVSHRSKTQLKYKESEVQEKLLAEAFLRDKNNSALHFSQSSHSNESRGRRSRPAVPRLQSSRRDLVLQSESPPYMSASLWFKQALNADQESSGAFVLLGPPCMEQSKREGSPEESPGTEM
>DECOY_sp|P54819|KAD2_HUMAN
LFMVLKDCTKASFAALLSAFVVDPTQSADLASHLRKRGYYELLPTTQTHYAQRLKLLKAENDDRRSLLPEGTLDKDMPKEPPNFEEHYRSGKSLHPRLGTRRLLLLSDPLSFELVSDKLKRKEEMLDDLMEARQVRTPFGDLLFGKNCLPTELKNELLEVVMEDSVKLGADMTKAKKLGLESGSAVMRALMDGTALHCVCFNEARQPLTAKGGAGPPGLLVRALKGPYEPEAAPVSPAM
>DECOY_sp|P54819-2|KAD2_HUMAN
STKASFAALLSAFVVDPTQSADLASHLRKRGYYELLPTTQTHYAQRLKLLKAENDDRRSLLPEGTLDKDMPKEPPNFEEHYRSGKSLHPRLGTRRLLLLSDPLSFELVSDKLKRKEEMLDDLMEARQVRTPFGDLLFGKNCLPTELKNELLEVVMEDSVKLGADMTKAKKLGLESGSAVMRALMDGTALHCVCFNEARQPLTAKGGAGPPGLLVRALKGPYEPEAAPVSPAM
>DECOY_sp|P54819-3|KAD2_HUMAN
ALKKALLVDFSKLARLLFRKSAQGLDRRSLLPEGTLDKDMPKEPPNFEEHYRSGKSLHPRLGTRRLLLLSDPLSFELVSDKLKRKEEMLDDLMEARQVRTPFGDLLFGKNCLPTELKNELLEVVMEDSVKLGADMTKAKKLGLESGSAVMRALMDGTALHCVCFNEARQPLTAKGGAGPPGLLVRALKGPYEPEAAPVSPAM
>DECOY_sp|P54819-4|KAD2_HUMAN
LGRRSLLPEGTLDKDMPKEPPNFEEHYRSGKSLHPRLGTRRLLLLSDPLSFELVSDKLKRKEEMLDDLMEARQVRTPFGDLLFGKNCLPTELKNELLEVVMEDSVKLGADMTKAKKLGLESGSAVMRALM
>DECOY_sp|P54819-5|KAD2_HUMAN
STKASFAALLSAFVVDPTQSADLASHLRKRGYYELLPTTQTHYAQRLKLLKAENDDRRSLLPEGTLDKDMPKEPPNFEEHYRSGKSPHLLLSDPLSFELVSDKLKRKEEMLDDLMEARQVRTPFGDLLFGKNCLPTELKNELLEVVMEDSVKLGADMTKAKKLGLESGSAVMRALMDGTALHCVCFNEARQPLTAKGGAGPPGLLVRALKGPYEPEAAPVSPAM
>DECOY_sp|P54819-6|KAD2_HUMAN
LFMVLKDCTKASFAALLSAFVVDPTQSADLASHLRKRGYYELLPTTQTHYAQRLKLLKAENDDRRSLLPEGTLDKDMPKEPPNFEEHYRSGKSLHPRLGTRRLLLLSDPLSFELVSDKLKRKEEMLDDLMEARQVRTPFGDLLFGKNCLPTELKNELLEVVMEDSVKLGADMTKAKKLGLESGSAVMRALM
>DECOY_sp|Q9Y5U9|IR3IP_HUMAN
GFLLLLVLALSNVLLLPRVMVRTVRSLLNMLQKSLGPEEGFGGLGQDTGWGLKNLRFEEHLVALANVCLLAAQLLSYLTFAM
>DECOY_sp|Q9NUZ1|ACOXL_HUMAN
RCEQRNRLTSAMPTLKYHELYWRAEQFVKLTGYLLCKFMLLTQDEQDPCKSVALSFQELTRVHTHALSLSAVHHLCSNWAHFFDKKEKTKVYYRLAVLRGQLRVREKFVKALLFALDDVTDMNFALFSRTKLDGVSEAWNQLLGFLKPEEYKQTYQALLREGVVQLMVVDDGEFTAFVDTDKSLGCRLNEMMYGMGGTCRECDQLRCLNEWTSYKALGAVLAQLRSSNVLKEGQFVDEDLLAGARYSVFTLALATALHPMRLLTQTQHELKLVEKEKTPGFRRQSHSRYLALTLGKLMAGMAQFAVARLSPTLAALMANRFAKSRNLPSHYQGDPAVSGKFDLLNREPRLKVDFLLLGNDVGHLGKEYMMDLATVGPYLSGNERDVPVLFCHPGQRSGDLLLQAFVAAYNGYMANGLYKMEANECPTDLVFEQASLDFTAETQLRGANSGHRGETMAFMGTKYQEQLPQFKWTVHEPSGLRNLAGGFLWYLLGKCVGTAMDAMSLVEGLVLRSSVFKNKTEALDQGRKALLPLDMAKFRVQVTLRAM
>DECOY_sp|Q9NUZ1-2|ACOXL_HUMAN
RCEQRNRLTSAMPTLKYHELYWRAEQFVKLTGYLLCKFMLLTQDEQDPCKSVALSFQELTRVHTHALSLSAVHHLCSNWAHFFDKKEKTKVYYRLAVLRGQLRVREKFVKALLFALDDVTDMNFALFSRTKLDGVSEAWNQLLGFLKPEEYKQTYQALLREGVVMGGTCRECDQLRCLNEWTSYKALGAVLAQLRSSNVLKEGQFVDEDLLAGARYSVFTLALATALHPMRLLTQTQHELKLVEKEKTPGFRRQSHSRYLALTLGKLMAGMAQFAVARLSPTLAALMANRFAKSRNLPSHYQGDPAVSGKFDLLNREPRLKVDFLLLGNDVGHLGKEYMMDLATVGPYLSGNERDVPVLFCHPGQRSGDLLLQAFVAAYNGYMANGLYKMEANECPTDLVFEQASLDFTAETQLRGANSGHRGETMAFMGTKYQEQLPQFKWTVHEPSGLRNLAGGFLWYLLGKCVGTAMDAMSLVEGLVLRSSVFKNKTEALDQGRKALLPLDMAKFRVQVTLRAM
>DECOY_sp|Q9NUZ1-3|ACOXL_HUMAN
YLGAPASCCNQSLRLRSHSRYLALTLGKLMAGMAQFAVARLSPTLAALMANRFAKSRNLPSHYQGDPAVSGKFDLLNREPRLKVDFLLLGNDVGHLGKEYMMDLATVGPYLSGNERDVPVLFCHPGQRSGDLLLQAFVAAYNGYMANGLYKMEANECPTDLVFEQASLDFTAETQLRGANSGHRGETMAFMGTKYQEQLPQFKWTVHEPSGLRNLAGGFLWYLLGKCVGTAMDAMSLVEGLVLRSSVFKNKTEALDQGRKALLPLDMAKFRVQVTLRAM
>DECOY_sp|Q9NUZ1-4|ACOXL_HUMAN
KLAGKLRRPRSAERERPPQLPAPYFAWARAPNSLGALPAHLYTHPLNFTSLRRVADKDVSDCLDLLQRNRLTSAMPTLKYHELYWRAEQFVKLTGYLLCKFMLLTQDEQDPCKSVALSFQELTRVHTHALSLSAVHHLCSNWAHFFDKKEKTKVYYRLAVLRGQLRVREKFVKALLFALDDVTDMNFALFSRTKLDGVSEAWNQLLGFLKPEEYKQTYQALLREGVVMGGTCRECDQLRCLNEWTSYKALGAVLAQLRSSNVLKEGQFVDEDLLAGARYSVFTLALATALHPMRLLTQTQHELKLVEKEKTPGFRRQSHSRYLALTLGKLMAGMAQFAVARLSPTLAALMANRFAKSRNLPSHYQGDPAVSGKFDLLNREPRLKVDFLLLGNDVGHLGKEYMMDLATVGPYLSGNERDVPVLFCHPGQRSGDLLLQAFVAAYNGYMANGLYKMEANECPTDLVFEQASLDFTAETQLRGANSGHRGETMAFMGTKYQEQLPQFKWTVHEPSGLRNLAGGFLWYLLGKCVGTAMDAMSLVEGLVLRSSVFKNKTEALDQGRKALLPLDMAKFRVQVTLRAM
>DECOY_sp|Q13362|2A5G_HUMAN
MGDQSALEDRACHAELKKATHPDQPLEKRRSALRPKKDPKDQAQHAEKDVKRTLMQVDEFLPGDTEMAVPLSMTSAQSYVTYQPNKAALNEKLVWAEREKEKMKLKEKLEKAFQQTCDDFKLQNMEMFKLLANYLLGHLKTNWHKTSRNYLSPFMLPLKLAANDSLLSMLYENNWYYLRAEAVQFHPSSVKCALRQFLPEMKLVFESPELVDLLEELENLFMVKHESPKTPWKYLLAMVVPETLTSKDELFQVVCYALQPHYVSLKSKVHLPLLKFLLVKLHEKELPLAFGNLLSGLLELLEALGNHHETEYLRFYFLNNLKRQLYRALGLKFGYRLHLTKTLFRDREPDESDFLELLQLVKFQDLKKYALNPQFDPSELRFLFFEYVLQLHPWAAELTPEDEEPDFEAGTPNSSPPLRTFMNVAFMHVVEPYLPETLVRNNHTLYEVMESLARKAVKEKWLDSLPDSVFDFLVCCRQKLQLFKLEQDAPPVRDLHLLVVPQFPGNSNAADVVRMSGKANCTRL
>DECOY_sp|Q13362-2|2A5G_HUMAN
TRKKLLVQPNKAALNEKLVWAEREKEKMKLKEKLEKAFQQTCDDFKLQNMEMFKLLANYLLGHLKTNWHKTSRNYLSPFMLPLKLAANDSLLSMLYENNWYYLRAEAVQFHPSSVKCALRQFLPEMKLVFESPELVDLLEELENLFMVKHESPKTPWKYLLAMVVPETLTSKDELFQVVCYALQPHYVSLKSKVHLPLLKFLLVKLHEKELPLAFGNLLSGLLELLEALGNHHETEYLRFYFLNNLKRQLYRALGLKFGYRLHLTKTLFRDREPDESDFLELLQLVKFQDLKKYALNPQFDPSELRFLFFEYVLQLHPWAAELTPEDEEPDFEAGTPNSSPPLRTFMNVAFMHVVEPYLPETLVRNNHTLYEVMESLARKAVKEKWLDSLPDSVFDFLVCCRQKLQLFKLEQDAPPVRDLHLLVVPQFPGNSNAADVVRMSGKANCTLM
>DECOY_sp|Q13362-3|2A5G_HUMAN
MGDQSALEDRACHAELKKATHPDQPLEKRRSALRPKKDPKDQAQPNKAALNEKLVWAEREKEKMKLKEKLEKAFQQTCDDFKLQNMEMFKLLANYLLGHLKTNWHKTSRNYLSPFMLPLKLAANDSLLSMLYENNWYYLRAEAVQFHPSSVKCALRQFLPEMKLVFESPELVDLLEELENLFMVKHESPKTPWKYLLAMVVPETLTSKDELFQVVCYALQPHYVSLKSKVHLPLLKFLLVKLHEKELPLAFGNLLSGLLELLEALGNHHETEYLRFYFLNNLKRQLYRALGLKFGYRLHLTKTLFRDREPDESDFLELLQLVKFQDLKKYALNPQFDPSELRFLFFEYVLQLHPWAAELTPEDEEPDFEAGTPNSSPPLRTFMNVAFMHVVEPYLPETLVRNNHTLYEVMESLARKAVKEKWLDSLPDSVFDFLVCCRQKLQLFKLEQDAPPVRDLHLLVVPQFPGNSNAADVVRMSGKANCTRL
>DECOY_sp|Q13362-4|2A5G_HUMAN
MGDQSALEDRACHAELKKATHPDQPLEKRRSALRPKKDPKDQAQPNKAALNEKLVWAEREKEKMKLKEKLEKAFQQTCDDFKLQNMEMFKLLANYLLGHLKTNWHKTSRNYLSPFMLPLKLAANDSLLSMLYENNWYYLRAEAVQFHPSSVKCALRQFLPEMKLVFESPELVDLLEELENLFMVKHESPKTPWKYLLAMVVPETLTSKDELFQVVCYALQPHYVSLKSKVHLPLLKFLLVKLHEKELPLAFGNLLSGLLELLEALGNHHETEYLRFYFLNNLKRQLYRALGLKFGYRLHLTKTLFRDREPDESDFLELLQLVKFQDLKKYALNPQFDPSELRFLFFEYVLQLHPWAAELTPEDEEPDFEAGTPNSSPPLRTFMNVAFMHVVEPYLPETLVRNNHTLYEVMESLARKAVKEKWLDSLPDSVFDFLVCCRQKLQLFKLEQDAPPVKLDSPKLQLRENNSASRFSSNRKQKKDVLPQSVPKVKLASVTSPVAVLSKRNVSLQESEVTDQGKESKSGKSGKAPSKEKKEKNNRP
>DECOY_sp|Q13362-5|2A5G_HUMAN
MGDQSALEDRACHAELKKATHPDQPLEKRRSALRPKKDPKDQAQHAEKDVKRTLMQVDEFLPGDTEMAVPLSMTSAQSYVTYQPNKAALNEKLVWAEREKEKMKLKEKLEKAFQQTCDDFKLQNMEMFKLLANYLLGHLKTNWHKTSRNYLSPFMLPLKLAANDSLLSMLYENNWYYLRAEAVQFHPSSVKCALRQFLPEMKLVFESPELVDLLEELENLFMVKHESPKTPWKYLLAMVVPETLTSKDELFQVVCYALQPHYVSLKSKVHLPLLKFLLVKLHEKELPLAFGNLLSGLLELLEALGNHHETEYLRFYFLNNLKRQLYRALGLKFGYRLHLTKTLFRDREPDESDFLELLQLVKFQDLKKYALNPQFDPSELRFLFFEYVLQLHPWAAELTPEDEEPDFEAGTPNSSPPLRTFMNVAFMHVVEPYLPETLVRNNHTLYEVMESLARKAVKEKWLDSLPDSVFDFLVCCRQKLQLFKLEQDAPPVRDGQLGGFLLVLLEPLLPPPKVPSSPEEPSTGESEVTDQGKESKSGKSGKAPSKEKKEKNNRP
>DECOY_sp|Q4LEZ3|AARD_HUMAN
EPNAADKDPSQSDSTLELEYKKELQQKVMNLDLLRTALQHNQFHMEVLERARLALTAEVGTWSQEREAAAAAAAEQRRVSLRAQVAWQFRATRRRLLDELLPSAALAEEQLDTRSGDGFFDCARPPPFWLERAGPLGQLGQSRLRERRCFDGPGM
>DECOY_sp|Q04917|1433F_HUMAN
NGEGAEEDQQDSTWLTLNRDLLQMLLTSKDYSDENLTDLEALADDFAKQALLCAQEPANQLEYYFVSFNLALGRLLPHTPQMQKESLEFAKEYAAESAEVVSKKNEGSAVEALRDYYYKGKMLYFKVSEYQFDNCKNLLKFDLLSLVDNCVTELKEEKLREYKAKVEKKLENGDAMKTQELSSLRVWSRRSAGVVKNYAVSLLRNDENSLPENLETVKAMASAMDDRYEAQEARLRQQLALREDGM
>DECOY_sp|A0PJZ0|A20A5_HUMAN
KVDLAELNEGHFLKLEALSTSESYVAYHLATNGYLKDLNPNAGHELLLVACAEEQCHVAQLLPRTNKEDYLDLQKRCNVLLTVKVVHGSACALHLARTHKQDLADLDGRRSALRCEMEAADKGVAKAHKLQLESRYRLYGSGTYLHDLSGLVTQRRGRSFGFKLM
>DECOY_sp|P54619|AAKG1_HUMAN
KKPEGGTLVLAQLLDSLSVLKGVVDNEDVVVRLHVEAEVRLNLLTELTEHLYKCLVGEFYHRSHQLKATVSVDLNNYKTEAALNLVDKFSYLDVRVKGEDVVPLASRVHQVFLGLAVYVPTTRTVMALNAYTGLQLEELKSSMFEKPPFETLFKLLKFLRKLHTLLYLTNGSEPDLVPRLHKLRNLLSSVADFLSANPSLCVLKPFSDQLYVRTWEEKLHEELEYLQVLAKSYRYHLLNLFDTLTLMGVFSKKQSDWLPARAVGNTVLAFFKKAVQLSTDFVVKLSSTPLLDYRCHKSMFSTYVSNNSEPTEQPHENEVAPSSDSSLVTEM
>DECOY_sp|P54619-2|AAKG1_HUMAN
KKPEGGTLVLAQLLDSLSVLKGVVDNEDVVVRLHVEAEVRLNLLTELTEHLYKCLVGEFYHRSHQLKATVSVDLNNYKTEAALNLVDKFSYLDVRVKGEDVVPLASRVHQVFLGLAVYVPTTRTVMALNAYTGLQLEELKSSMFEKPPFETLFKLLKFLRKLHTLLYLTNGSEPDLVPRLHKLRNLLSSVADFLSANPSLCVLKPFSDQLYVRTWEEKLHEELEYLQVLAKSYRYHLLNLFDTLTLMGVFSKKQSDWLPARAVGNTVLAFFKKAVQLSTDFVVKLSSTPLLDYRCHKSM
>DECOY_sp|P54619-3|AAKG1_HUMAN
KKPEGGTLVLAQLLDSLSVLKGVVDNEDVVVRLHVEAEVRLNLLTELTEHLYKCLVGEFYHRSHQLKATVSVDLNNYKTEAALNLVDKFSYLDVRVKGEDVVPLASRVHQVFLGLAVYVPTTRTVMALNAYTGLQLEELKSSMFEKPPFETLFKLLKFLRKLHTLLYLTNGSEPDLVPRLHKLRNLLSSVADFLSANPSLCVLKPFSDQLYVRTWEEKLHEELEYLQVLAKSYRYHLLNLFDTLTLMGLPCSLRALVVFSKKQSDWLPARAVGNTVLAFFKKAVQLSTDFVVKLSSTPLLDYRCHKSMFSTYVSNNSEPTEQPHENEVAPSSDSSLVTEM
>DECOY_sp|O96019|ACL6A_HUMAN
PKRCVCEKQGGEEYEKQSLWMQQFTGLSALLSGGLWSSRRFEVTTNNALKLRLMSPPKLQTSRENRLDTFSQLLTNGGAVLVSGYLGRPLDLDCMGVSTTVVHSVGLMTNGSLKGVNSPDFLGEPKLRLEAGFDCNYGNPFEYHVTPMQAAVQEDYTSDSVQLVSAQFDQLVCNCMYNHWRSTVQPKLKRKEWNAPSGREVAKESALMYPPVLELNMEQFLRECQMTLFDGALPKSVLGQQLVYGDHVPLATTHTAGSDLLLGTRSGNAFATLVAKTCLFFAPLNYHEFMLETKLRKERATNWPAESMLVPHLSAEKSVHKMYTHDLLAQFSDWDEVMGKNLPSLAEMNREPRVLANTDLYYTPGGKQKGDGDLEMLTSGDRDEVVMGLATPFDKVPCDEGAYGRAVTYSGLDFVLAGVEDGGYVGGSM
>DECOY_sp|O96019-2|ACL6A_HUMAN
PKRCVCEKQGGEEYEKQSLWMQQFTGLSALLSGGLWSSRRFEVTTNNALKLRLMSPPKLQTSRENRLDTFSQLLTNGGAVLVSGYLGRPLDLDCMGVSTTVVHSVGLMTNGSLKGVNSPDFLGEPKLRLEAGFDCNYGNPFEYHVTPMQAAVQEDYTSDSVQLVSAQFDQLVCNCMYNHWRSTVQPKLKRKEWNAPSGREVAKESALMYPPVLELNMEQFLRECQMTLFDGALPKSVLGQQLVYGDHVPLATTHTAGSDLLLGTRSGNAFATLVAKTCLFFAPLNYHEFMLETKLRKERATNWPAESMLVPHLSAEKSVHKMYTHDLLAQFSDWDEVMGKNLPSLAEMNREPRVLANTDLYYTPGGKQKGDGDLEMLTSGDRDEVVM
>DECOY_sp|O00767|ACOD_HUMAN
GKSYNGDGRKTRLALLAKASKKRVDYALGLAAMCDLFFTTFNLHRWYESASYDYPFSHHYNHFGEGVAGLSVLLNRLPESKNDYRPYGFLHAASNVLWTANLVVARYLFTAVFVSNQFTEGWFYWPVLTPLLFCMMLLGKPYRRYQFMVKLEAELDSLDLTSKGKEVAPKRHVLLWGVHSFFFRRGSNHPDAHTESKFHHRAHRDAWEYVDNQFAMTNALLLFRLLPRLKAYRSHSWRLHAGATLGLASVFYYFVGWLWTYKFCTPLLTLGYLAGLHLLSMLLLRNWVYEKGVSPPKEKDYTPDYLDKDLDRPLDDELYLPMTEKLDGGNQLRVSPPATLTTTTTYSSSLDDQLLHAPM
>DECOY_sp|Q8TB40|ABHD4_HUMAN
DVSDCLEEVVANFLHPQDAYVHHSAKELMGRDVYSDRPQKMKKVGTSTDLWTDSGYLMTLPVKRDLLHRLELMRRPAWGFSEMMKAFATEGSPNQANCHYLYESLTDDEFFDAKRKFFDRPRFQVLGPGWPGARVLVALPNRSGLVSAVKAVWAPPRALESPNTRPLPFGWPDVLLLKHRVDPKYLSYSTALFGGLSHGLLLMSPLGMTREWTELSTVFEDEAGEPRDPFARPSRSGFGLLDFTHLRRTASLSDMNLLWLGVGGGFGHVMVLPRTDNQEPSVTVTWKLNQNPLSVRYALKFNQLCQLRLAEVKNLQSMSTRPWTPLWSSLWGQSQQELDDAM
>DECOY_sp|Q8TB40-2|ABHD4_HUMAN
LRLCVQTQLGAPLAAGSWRADPKYLSYSTALFGGLSHGLLLMSPLGMTREWTELSTVFEDEAGEPRDPFARPSRSGFGLLDFTHLRRTASLSDMNLLWLGVGGGFGHVMVLPRTDNQEPSVTVTWKLNQNPLSVRYALKFNQLCQLRLAEVKNLQSMSTRPWTPLWSSLWGQSQQELDDAM
>DECOY_sp|Q8NC06|ACBD4_HUMAN
ERLVSLTLSSLPGPCRAWRACRRGRRCCRRAYHEFQGWCGCTWRSPRRGAAGCRKRGQPPCPATGPLVSEELHQGSSLEPELQELSDCFVESDLRDPSHSEPSPPAPKEPLCPPESVAGVDGNVVQKEWGTRRVLFTEPRPPMDPLVQYLPEFYGFMDEAVEGLPVTDLKAVVQKLMETLYASMAERESKMGLSNWADKWRYGLPDWFGRPPVLCPGMTAKQYYSYRFLMEEYSRPYSGKNPLNQLVSVAAQFKQQCDPEPSKEETGM
>DECOY_sp|Q8NC06-2|ACBD4_HUMAN
KMQRTFRMFLWQVVFPWLLFFLLAPGPLGLPWRPASRPPQRQEPPRPPMSELSQRVAQVEQMSEQLRAVTGLLWVDLEQPGPPSRGLGKKETPPVPSRNPRKDGGSARAQETWVLEPELQELSDCFVESDLRDPSHSEPSPPAPKEPLCPPESVAGVDGNVVQKEWGTRRVLFTEPRPPMDPLVQYLPEFYGFMDEAVEGLPVTDLKAVVQKLMETLYASMAERESKMGLSNWADKWRYGLPDWFGRPPVLCPGMTAKQYYSYRFLMEEYSRPYSGKNPLNQLVSVAAQFKQQCDPEPSKEETRG
>DECOY_sp|Q8NC06-3|ACBD4_HUMAN
RVPLSLACCSRLLQSCLRGWQCDRKGPGFCESSGSSSSPGCSSSSRCPRGSGLPGHGLVPGPRSRGSLPGPCRAWRACRRGRRCCRRAYHEFQGWCGCTWRSPRRGAAGCRKRGQPPCPATGPLVSEELHQGSSQGFWSLSWSSWPLVSRFPTWTGPHLPSQPPTPLTVAWLSAPSPPAPKEPLCPPESVAGVDGNVVQKEWGTRRVLFTEPRPPMDPLVQYLPEFYGFMDEAVEGLPVTDLKAVVQKLMETLYASMAERESKMGLSNWADKWRYGLPDWFGRPPVLCPGMTAKQYYSYRFLMEEYSRPYSGKNPLNQLVSVAAQFKQQCDPEPSKEETGM
>DECOY_sp|O43707|ACTN4_HUMAN
LDSEGYLATSFKSYDLAGPVADPGQYPARMALCYEAQDPPLRRELEEATLFKNDGALKVFSALVQDATDTDTTRESMFDLFAQFTVLGSHNPDVLSMRLNFEAEGRQDNEVDYGLSLLCKAFEEPGLAGGHKDDFHNFSRAFEQMQEQSLKGARDTLLQNEVENLRTALTTLLQEWGRVLHEMTYNTKHNDFLLAEQLLQHQQELLDLNKPYDVLRSEYKQLHSLQDELTGNMELSRLGLEEKMTQLWPGVVNAQSAFRRQLHENSQKQSQEELLAHRKDPVLQQKVEKWSNLLQPTVTTYPNSGSKLLHNSEARLQAKEHLALLAREREDADPLTKSFQDHASLLGELEELTHVLFMDQLDEMASEMWNNFPARKAAYELHLQDLAELKQEKTELARRESHTLSGLADWQDCKLQRCTNVNHSDYYDLENLEQALAALQERVDQHAALDSEFAEKRHLLKALDSLTATEYRDKHLMAKEGDTWAEHLSKARQKFEALHDRLERRLLENLLWEEYKGEAQELHQWGNNLDSVKMGESPMFARPNSRLKLTQLTNFNLELQKCEQKVPKPHRRVYREFDDKLQQMEQLKTQPRVDELWPLRRTLWELLDSAKLEYDEMLHENEQNVALKVCRLNAATEKAQAGSFAHYFSSVYTMLKAEDRPATNVLDEADLKMPLDLKYEAVEFANNLNTVPDKRDKLDYELLERPRHHLLANFALGKDWSLHFNQVNVKNYPAKRTQCWLLLGKEASTEEVSLDQLARFLLLTWLMGLTKMANGDVLEEAGLSVKLVKGSALFDLKANVNNKLHRVKMRGEKPPRLEGSLVELLLMKLLGRDFDEDLNELQTGKRALHSNCWATFKRTQKQEWAPDLLLRDDWDDEQAMYDGMSGGGGAGNGASSPGYQYSQNAAHYDVM
>DECOY_sp|O43707-2|ACTN4_HUMAN
LDSEGYLATSFKSYDLAGPVADPGQYPARMALCYEAQDPPLRRELEEATLFKNDGALKVFSALVQDATDTDTTRESMFDLFAQFTVLGSHNPDVLSMRLNFEAEGRQDNEVDYGLSLLCKAFEEPGLAGGHKDDFHNFSRAFEQMQEQSLKGARDTLLQNEVENLRTALTTLLQEWGRVLHEMTYNTKHNDFLLAEQLLQHQQELLDLNKPYDVLRSEYKQLHSLQDELTGNMELSRLGLEEKMTQLWPGVVNAQSAFRRQLHENSQKQSQEELLAHRKDPVLQQKVEKWSNLLQPTVTTYPNSGSKLLHNSEARLQAKEHLALLAREREDADPLTKSFQDHASLLGELEELTHVLFMDQLDEMASEMWNNFPARKAAYELHLQDLAELKQEKTELARRESHTLSGLADWQDCKLQRCTNVNHSDYYDLENLEQALAALQERVDQHAALDSEFAEKRHLLKALDSLTATEYRDKHLMAKEGDTWAEHLSKARQKFEALHDRLERRLLENLLWEEYKGEAQELHQWGNNLDSVKMGESPMFARPNSRLKLTQLTNFNLELQKCEQKVPKPHRRVYREFDDKLQQMEQLKTQPRVDELWPLRRTLWELLDSAKLEYDEMLHENEQNVALKVCRLNAATEKRAQKQEWAPDLLLRDDWDDEQAMYDGMSGGGGAGNGASSPGYQYSQNAAHYDVM
>DECOY_sp|O43707-3|ACTN4_HUMAN
LDSEGYLATSFKSYDLAGPVADPGQYPARMALCYEAQDPPLRRELEEATLFKNDGALKVFSALVQDATDTDTTRESMFDLFAQFTVLGSHNPDVLSMRLNFEAEGRQDNEVDYGLSLLCKAFEEPGLAGGHKDDFHNFSRAFEQMQEQSLKGARDTLLQNEVENLRTALTTLLQEWGRVLHEMTYNTKHNDFLLAEQLLQHQQELLDLNKPYDVLRSEYKQLHSLQDELTGNMELSRLGLEEKMTQLWPGVVNAQSAFRRQLHENSQKQSQEELLAHRKDPVLQQKVEKWSNLLQPTVTTYPNSGSKLLHNSEARLQAKEHLALLAREREDADPLTKSFQDHASLLGELEELTHVLFMDQLDEMASEMWNNFPARKAAYELHLQDLAELKQEKTELARRESHTLSGLADWQDCKLQRCTNVNHSDYYDLENLELLLMKLLGRDFDEDLNELQTGKRALHSNCWATFKRTQKQEWAPDLLLRDDWDDEQAMYDGMSGGGGAGNGASSPGYQYSQNAAHYDVM
>DECOY_sp|Q9H013|ADA19_HUMAN
APVLFCSKHRAKPQEPLETWVVLLMFKQKTERVRCGGQLRGTGKAKVLAREPSKVPALAALRPSQQPGAGPRPLPSAGGRPPLRRSGPVPNAPLKAQPRPRPSFDQSVLCNPAPPLRPSPPRRPSSERTELQSGPGPSRNARASLHAPLPAPPSGRGLYDPPRPPPPQSKRPLLEPTNLKRKVGQPTQKLFTPNAHGTGSNQSRVFPCSFQRQKLSPLASKGPQLKLNNRQCCYYMLMLVALVLLAVLVGAVVPGVSEPPMPGSDLSGGHGPTNCFPPAWGPLCHCNQNNNCVGHGNKKCGCGETEFFSTRNCQGEFCLHNYGKCTGTMVLGPDLMDGEEEPRGYVHTRGCQLRQGNMLLTTDLPVANSELRPAESSQCQKLGKCARDMNKRCHEGNMKDGCNGFTDGAVNKVEFCLDPARPAGPGWLQQCQEQYTLCMGNYCYAQGGECPTGDMQYFNTPCHPKSGTCFEPLDCRQAQRECLTGPALKLCQHCCSGHACEAGRPLTCNSANCCPNNCEEEEGCDCEEGDELYGNGRRCGGYLRMTDPMNSLCMGGGSQLRYDLRRENCGNFKVPFPHGTAAAMLCGGDAASASCCDASDHTMGFNHGMEHAMTAAVGLANESHDMNVGGSQYVSCMAMLPALGLTTGHFSMGTLLQANDHKQALYKRRLWSLFSWLTSYPNESVECMNGHTWVELGVLARLLNLRSYKFDVYNALELKLKHTADQRRDKNQFELYDAVLYLEVKYMSNLDRKERRMRKKPTQQTFQLAWRDTTKPSHEFGCNGPPKLHEPRSYLLHQKGSDPLPELVYSLNSSVTLLRGLRGCTSLTVSSLETREVTGHYFCHDEKRLTTTQPNGSSTYHTETYSPAFLQEKNELDLLLREGEAMRVLEKALPKHREVPSESKTWQPLLLEHQKLPSGEESRGTWGPREARARPLPQLAFALLCRLAAGAGGPM
>DECOY_sp|Q9H013-2|ADA19_HUMAN
KLSSLMGGRAQRSYEPKFPALAALRPSQQPGAGPRPLPSAGGRPPLRRSGPVPNAPLKAQPRPRPSFDQSVLCNPAPPLRPSPPRRPSSERTELQSGPGPSRNARASLHAPLPAPPSGRGLYDPPRPPPPQSKRPLLEPTNLKRKVGQPTQKLFTPNAHGTGSNQSRVFPCSFQRQKLSPLASKGPQLKLNNRQCCYYMLMLVALVLLAVLVGAVVPGVSEPPMPGSDLSGGHGPTNCFPPAWGPLCHCNQNNNCVGHGNKKCGCGETEFFSTRNCQGEFCLHNYGKCTGTMVLGPDLMDGEEEPRGYVHTRGCQLRQGNMLLTTDLPVANSELRPAESSQCQKLGKCARDMNKRCHEGNMKDGCNGFTDGAVNKVEFCLDPARPAGPGWLQQCQEQYTLCMGNYCYAQGGECPTGDMQYFNTPCHPKSGTCFEPLDCRQAQRECLTGPALKLCQHCCSGHACEAGRPLTCNSANCCPNNCEEEEGCDCEEGDELYGNGRRCGGYLRMTDPMNSLCMGGGSQLRYDLRRENCGNFKVPFPHGTAAAMLCGGDAASASCCDASDHTMGFNHGMEHAMTAAVGLANESHDMNVGGSQYVSCMAMLPALGLTTGHFSMGTLLQANDHKQALYKRRLWSLFSWLTSYPNESVECMNGHTWVELGVLARLLNLRSYKFDVYNALELKLKHTADQRRDKNQFELYDAVLYLEVKYMSNLDRKERRMRKKPTQQTFQLAWRDTTKPSHEFGCNGPPKLHEPRSYLLHQKGSDPLPELVYSLNSSVTLLRGLRGCTSLTVSSLETREVTGHYFCHDEKRLTTTQPNGSSTYHTETYSPAFLQEKNELDLLLREGEAMRVLEKALPKHREVPSESKTWQPLLLEHQKLPSGEESRGTWGPREARARPLPQLAFALLCRLAAGAGGPM
>DECOY_sp|O14514|AGRB1_HUMAN
VETQLDLLDQGVLPLTAGRSEWEVRSLELPSPQLPELKKEVWTPTGHKRALSEWRKPNPTQKQEKPSDPGLVKEKDEAAHQKRLNLDQFMDQRKRHTHMKLEFDLEARYKRRSELSSVSLTAVNEKNTSPGTSPGPHAAPEGPDGLSPPAPELNPPPPLPQQPPPPPPPPPPPPQAPPAEPPGGSPPRPPQSRSAPLSAEPATSLHLRLTQPMQDLHLSKYPEKEKPRPLTATATPLLVYSTDLKAEQRASLESDKKLFLDGDGVFSKSPKARKDLTLSHNPFDPLPGGPRYPSGHLHKLSVNAPLSNFNTPPKGHAAKLKLEEEPLSRKPLTGTLTARTCAALKDNLVRSCALDVKDEFDTMLQAHGNQFSGGSDGNGEERQDVRVKCVADQVRRELLCHVMVLVFGELSDFVAFLLQFLARRSDTVALVASMWTLALLPLVVCSSWLSAGRAKEKKLDTLGKDSVKLNFVLLGLVMNVLVVAAAPGVFAYLLGGELSLWCYNMTSYKGKATFGVSLAVVLAPLGWGLCLRKRFLRLRNLHGTVAMYSQWAETLVWCFSSLFFFHLFAAVLTCVKVRNTQTQGLLLLANSSLLSLCFNLLLVRSERSLRYWVSVYLLVLMLLTLSSVGCGVLLTVSPLTKAEMNADASLQALLAFTSRCLDLRCRTLADLPVRTCRGWSWPGLQPPASSSPVDTEDWLLCTQNTTGNYMHAFELELPRTLRSPPKPVTVSLKVSNLVTTRNQLALFSGLRNYLVTGVVFVSAEDAETLGTSFVKSTSVRVDEPKVAWDGTRAWKGMPFSLDTAGSAPKLHLSLVLNDTVQYARDLKDRMFGLVDVFDEVRLFLKEANPGALQAEEKWRDNEEALLNSLLQVFNQVDGPTPSYYRRAFLETMRNLVDLTSLLDGSYSTGDQSLEVLTQLVESVGEGPLRGQKAALHRETMMQLRNYDLSVRCLYTPPEWYALGEEDLERRCLLLGTARNPRCVAAVEGAPTKEWLVAGFNDEDCLEHPEPRCQTGCRQYEDQPGQCAAGGFFPGSCRVRREQSGAGCTVSCSGWSAWAQKWGDVPCQQLFCRDTEVWHGQCEAGGYSPGNCRERTQRQGQSCSASCASWSSWENWNGDVRAGPCLALNCKFTKQEPGECPNGGFQPRPCRTRTRDFRGGCTSSCLSWPSWEDWAGHVPCVASNNCRLQRELPGSCQTSYSSSVCRFRTTQWGEGCTSSCVSWPSWEEAAPDGTQPAPFGFQQLEDGLERRREADTRSLSQRSSSRTGAPGCARENCRQGEELVGECGGGEVGPAPLCRTRTTQLGGGCRDTCEGWLSWKLWGGTAGHGRGDQTLSTLCNEPGGAVARDLCVDRGPALPGAAPGGAEGGLCACPTQMLGCPHSRSSGALCADLRWCLMQCARASPRNNGVVLYEVSFDDTPGPPGRARPLGDHQPPQRRQMQLFKQSAQLFALPASPDCRLLVEDFSEVGLYRTTSELFSDFQYRTRVGPGSCPVPKAAKVMYLTRRYPDPRNLTWSRCSANAPFVAAASFYGFKFGQVLTACPEPGPGADAGAARARRAGLLLLLLLLPALLWVPGPAAAQRGM
>DECOY_sp|Q32M45|ANO4_HUMAN
PWENHHKAGKKRNKREKEQRLELEAEYMMEQLLKYRRERMRDLKDPLDPLLYSLLKHLCFVLHEFVLLFARLAALVHWFQLTYGYPVLSHPPRDYRDRYCKYLPTGSFESGDSEPERSNEFDSRLFVSLSANVYGVMKCQGAEGQGACPGKYYAYVRLPLFDSTLALVFANTLVSLLGLGELLGYWLGLKDRASALRRPWQTVKFYADRLLELLNNLLALLPALPFAAVFLTTFGFQLLMELYEDFLGYANMPQLNYKDEWQPFSKRLEPGHERQKRRVTWWNQLLPYGLEMFNNWTKQLVMLLGMQMCLDLLCGSPHCEERLRWNLRLLYAGPHGTRFGLFFALYFTSSNLNVFQFLFKMLTFSNEWESERTPQELNTLLLAKVEYLVNLLMLLCFNLCVATGTTAVQSNRNLLAKWFAAFTSVTVRVYLVLGFVAALVVCLMFFLGSASVLRLSKCDTFAQYPEKPGSLPNRMKKESKYAEFQRPLEEEEEEWDLLDWDYALVRRRKAWFELFVTAWVAMFVAFFVTAGNDFLHTKVAYVCSDSRLMFPCKYDCVPCMLLDTAQCVKESVQSHDLTTVGYLFVFLGLFAAPFLMGTYWGLWAFYLGKLEGFRRYVLDLPQKYYWVGWSAWCEYLLRHHNEAGHRTLSKNRSYSGEHLPFAAEYSGNTLRLNLGKLKEENGKYRLQLLHHVRLRSTANNFFTKENHLLFHHRLQQSFPATYCDNEELDPLTKEDRLMKKPPLRRWRFSLKQDRLSMKFRRYPLYYKRRLFPRMVNMQEARYGLVEWPAHKLVFLLDSNLLSSKEEMQLGERALREFNVRKEETQPNKRSYVLLYDRLKCGRDFYLGNKSRNEPVTEGGAERLSADDSTSTLNGPHLLSDDKDCPSSVAELEDFLLNVKDAMEQLANLLESFDVDKSPGDPLLQMDLQYGQLDVGGEPHFKVKTGNTLGSSSAEM
>DECOY_sp|Q32M45-2|ANO4_HUMAN
PWENHHKAGKKRNKREKEQRLELEAEYMMEQLLKYRRERMRDLKDPLDPLLYSLLKHLCFVLHEFVLLFARLAALVHWFQLTYGYPVLSHPPRDYRDRYCKYLPTGSFESGDSEPERSNEFDSRLFVSLSANVYGVMKCQGAEGQGACPGKYYAYVRLPLFDSTLALVFANTLVSLLGLGELLGYWLGLKDRASALRRPWQTVKFYADRLLELLNNLLALLPALPFAAVFLTTFGFQLLMELYEDFLGYANMPQLNYKDEWQPFSKRLEPGHERQKRRVTWWNQLLPYGLEMFNNWTKQLVMLLGMQMCLDLLCGSPHCEERLRWNLRLLYAGPHGTRFGLFFALYFTSSNLNVFQFLFKMLTFSNEWESERTPQELNTLLLAKVEYLVNLLMLLCFNLCVATGTTAVQSNRNLLAKWFAAFTSVTVRVYLVLGFVAALVVCLMFFLGSASVLRLSKCDTFAQYPEKPGSLPNRMKKESKYAEFQRPLEEEEEEWDLLDWDYALVRRRKAWFELFVTAWVAMFVAFFVTAGNDFLHTKVAYVCSDSRLMFPCKYDCVPCMLLDTAQCVKESVQSHDLTTVGYLFVFLGLFAAPFLMGTYWGLWAFYLGKLEGFRRYVLDLPQKYYWVGWSAWCEYLLRHHNEAGHRTLSKNRSYSGEHLPFAAEYSGNTLRLNLGKLKEENGKYRLQLLHHVRLRSTANNFFTKENHLLFHHRLQQSFPATYCDNEELDPLTKEDRLMKKPPLRRWRFSLKQDRLSMKFRRYPLYYKRRLFPRMVNMQEARYGLVEWPAHKLVFLLDSNLLSSKEEMQLGERALREFNVRKEETQPNKRSYVLLYDRLKCGRDFYLGNKSRNEPVTEGGAERLSADDSTSTLNGPHLLSDDKDCPSSVAELEDFLLNVKDAVPHFKVKTGNTLGSSSAEM
>DECOY_sp|Q32M45-3|ANO4_HUMAN
PWENHHKAGKKRNKREKEQRLELEAEYMMEQLLKYRRERMRDLKDPLDPLLYSLLKHLCFVLHEFVLLFARLAALVHWFQLTYGYPVLSHPPRDYRDRYCKYLPTGSFESGDSEPERSNEFDSRLFVSLSANVYGVMKCQGAEGQGACPGKYYAYVRLPLFDSTLALVFANTLVSLLGLGELLGYWLGLKDRASALRRPWQTVKFYADRLLELLNNLLALLPALPFAAVFLTTFGFQLLMELYEDFLGYANMPQLNYKDEWQPFSKRLEPGHERQKRRVTWWNQLLPYGLEMFNNWTKQLVMLLGMQMCLDLLCGSPHCEERLRWNLRLLYAGPHGTRFGLFFALYFTSSNLNVFQFLFKMLTFSNEWESERTPQELNTLLLAKVEYLVNLLMLLCFNLCVATGTTAVQSNRNLLAKWFAAFTSVTVRVYLVLGFVAALVVCLEEEEWDLLDWDYALVRRRKAWFELFVTAWVAM
>DECOY_sp|Q86SQ4|AGRG6_HUMAN
CPGKTVLVQGHFCRQLSGKSNFSHEYSVNDTHSRKNFYTTSSKSKSSTLYTSNSGLSSSSLKSGLNDSKKSLLNTAKTSWDSNDARLRFGCCLHRQWKQQVNKEMACHFLFLFLGQLSNFLSFLYMFPLNLPGWAFFAFGWTMGLLFTLSVVRSLRVENLRELRTNRKSGRNGCLQVMVVLFMALNLFFMVGFYGACTVYFLVPDQLWCFEDKGKEGYSKEGYVENNRNSALVVSVVLAPLGWGLLCKFLLRRYLYTNFKVVLALYMHLAELGMWTFTALLFFHLLVAVALCLGDVNFSTLWGDLLFLLNLFLLATSLNMLKLSPYRRDKLEFAVYTLLTAASFLASLGCGLYSLFTLKVTRNADLQSARSPLDMLVGFHTFHNCLCVTESADSRDHAVCGSTNWGGFKSKNNLDWFACLPHHVEQRTTKHKLQLPVKDLNQLTLNGLSCAMVYSVLKRTQPGVDQFLGKTNFFTFQRRAVLVSDEPSLNELLNPPLLVSALPDVQGSEFDMQFYSENNSPLGLSFNSLANTGPLLSSVSLALRNTTLNVHSTSNLDKLFALEDLKTLAESSSELLDSDSSSLLNSFLNMLTSGLTLDLNEKENVRKLVQEVLNTLNASTLNQGDATLNLLQNAVENAKELCNSLDVPGWYTVLPNTANYFCRLSASFGKPDPCPLVYESPQLSPWYYKGPEEMALCHGLRQVNVTHRLLGEDLSENKNLKLQQLKLGELNTNNTANYVLLAWLVRLPEDELRKSKVKLDEGASLHFSLNVVYVTYNWNQFTSNLWEAKVSQKPVVERHLLNQLVVSRLYLLGDRNKQDRLNTVPMNTTVTPPTTSPSNVTAQCLTGLDACSALEAAPLPLLYSGCSLNSEKALALNPLNWFDNQWDVVNKGVNCSLNSLKLANMTFNWRLFNYLDKGLSVLENQNSGLLKLGNGPLKVSLTSDCPVTEYRKNFNVGLSGLSNNWVLCLQEFSEAFLDKEKEVPLANNLLKCSDSLSLFYGKSKAGFSLLQTFSANSYSFATWDSDEHGKVTAEFCLTFASLEPLSLKSAVSVQYADSTQPLLKVQRNLSVARVLYSANFKKGQLSFDSSFSVHMENASSNFSLKGATAGCKFTQSEGNDLSLSDYLCNPAEELDFDNFTLQLLYGTPRALTWMCAQSNPYDNPYCPSTFTGSPNSLVRVCNACGWVSHPVCMLYLAFLFLLPSKPKWWHCSWRMDRSFMM
>DECOY_sp|Q86SQ4-2|AGRG6_HUMAN
CPGKTVLVQGHFCRQLSGKSNFSHEYSVNDTHSRKNFYTTSSKSKSSTLYTSNSGLSSSSLKSGLNDSKKSLLNTAKTSWDSNDARLRFGCCLHRQWKQQVNKEMACHFLFLFLGQLSNFLSFLYMFPLNLPGWAFFAFGWTMGLLFTLSVVRSLRVENLRELRTNRKSGRNGCLQVMVVLFMALNLFFMVGFYGACTVYFLVPDQLWCFEDKGKEGYSKEGYVENNRNSALVVSVVLAPLGWGLLCKFLLRRYLYTNFKVVLALYMHLAELGMWTFTALLFFHLLVAVALCLGDVNFSTLWGDLLFLLNLFLLATSLNMLKLSPYRRDKLEFAVYTLLTAASFLASLGCGLYSLFTLKVTRNADLQSARSPLDMLVGFHTFHNCLCVTESADSRDHAVCGSTNWGGFKSKNNLDWFACLPHHVEQRTTKHKLQLPVKDLNQLTLNGLSCAMVYSVLKRTQPGVDQFLGKTNFFTFQRRAVLVSDEPSLNELLNPPLLVSALPDVQGSEFDMQFYSENNSPLGLSFNSLANTGPLLSSVSLALRNTTLNVHSTSNLDKLFALEDLKTLAESSSELLDSDSSSLLNSFLNMLTSGLTLDLNEKENVRKLVQEVLNTLNASTLNQGDATLNLLQNAVENAKELCNSLDVPGWYTVLPNTANYFCRLSASFGKPDPCPLVYESPQLSPWYYKGPEEMALCHGLRQVNVTHRLLGEDLSENKNLKLQQLKLGELNTNNTANYVLLAWLVRLPEDELRKSKVKLDEGASLHFSLNVVYVTYNWNQFTSNLWEAKVSQKPVVERHLLNQLVVSRLYLLGDQCLTGLDACSALEAAPLPLLYSGCSLNSEKALALNPLNWFDNQWDVVNKGVNCSLNSLKLANMTFNWRLFNYLDKGLSVLENQNSGLLKLGNGPLKVSLTSDCPVTEYRKNFNVGLSGLSNNWVLCLQEFSEAFLDKEKEVPLANNLLKCSDSLSLFYGKSKAGFSLLQTFSANSYSFATWDSDEHGKVTAEFCLTFASLEPLSLKSAVSVQYADSTQPLLKVQRNLSVARVLYSANFKKGQLSFDSSFSVHMENASSNFSLKGATAGCKFTQSEGNDLSLSDYLCNPAEELDFDNFTLQLLYGTPRALTWMCAQSNPYDNPYCPSTFTGSPNSLVRVCNACGWVSHPVCMLYLAFLFLLPSKPKWWHCSWRMDRSFMM
>DECOY_sp|Q86SQ4-3|AGRG6_HUMAN
KFTSHSFTDSMLLKNYFNDSHANCYKGKVDLVQHVPLLSTQDGDAHAKLSLKSDMSASDTHSRKNFYTTSSKSKSSTLYTSNSGLSSSSLKSGLNDSKKSLLNTAKTSWDSNDARLRFGCCLHRQWKQQVNKEMACHFLFLFLGQLSNFLSFLYMFPLNLPGWAFFAFGWTMGLLFTLSVVRSLRVENLRELRTNRKSGRNGCLQVMVVLFMALNLFFMVGFYGACTVYFLVPDQLWCFEDKGKEGYSKEGYVENNRNSALVVSVVLAPLGWGLLCKFLLRRYLYTNFKVVLALYMHLAELGMWTFTALLFFHLLVAVALCLGDVNFSTLWGDLLFLLNLFLLATSLNMLKLSPYRRDKLEFAVYTLLTAASFLASLGCGLYSLFTLKVTRNADLQSARSPLDMLVGFHTFHNCLCVTESADSRDHAVCGSTNWGGFKSKNNLDWFACLPHHVEQRTTKHKLQLPVKDLNQLTLNGLSCAMVYSVLKRTQPGVDQFLGKTNFFTFQRRAVLVSDEPSLNELLNPPLLVSALPDVQGSEFDMQFYSENNSPLGLSFNSLANTGPLLSSVSLALRNTTLNVHSTSNLDKLFALEDLKTLAESSSELLDSDSSSLLNSFLNMLTSGLTLDLNEKENVRKLVQEVLNTLNASTLNQGDATLNLLQNAVENAKELCNSLDVPGWYTVLPNTANYFCRLSASFGKPDPCPLVYESPQLSPWYYKGPEEMALCHGLRQVNVTHRLLGEDLSENKNLKLQQLKLGELNTNNTANYVLLAWLVRLPEDELRKSKVKLDEGASLHFSLNVVYVTYNWNQFTSNLWEAKVSQKPVVERHLLNQLVVSRLYLLGDRNKQDRLNTVPMNTTVTPPTTSPSNVTAQCLTGLDACSALEAAPLPLLYSGCSLNSEKALALNPLNWFDNQWDVVNKGVNCSLNSLKLANMTFNWRLFNYLDKGLSVLENQNSGLLKLGNGPLKVSLTSDCPVTEYRKNFNVGLSGLSNNWVLCLQEFSEAFLDKEKEVPLANNLLKCSDSLSLFYGKSKAGFSLLQTFSANSYSFATWDSDEHGKVTAEFCLTFASLEPLSLKSAVSVQYADSTQPLLKVQRNLSVARVLYSANFKKGQLSFDSSFSVHMENASSNFSLKGATAGCKFTQSEGNDLSLSDYLCNPAEELDFDNFTLQLLYGTPRALTWMCAQSNPYDNPYCPSTFTGSPNSLVRVCNACGWVSHPVCMLYLAFLFLLPSKPKWWHCSWRMDRSFMM
>DECOY_sp|Q86SQ4-4|AGRG6_HUMAN
KFTSHSFTDSMLLKNYFNDSHANCYKGKVDLVQHVPLLSTQDGDAHAKLSLKSDMSASDTHSRKNFYTTSSKSKSSTLYTSNSGLSSSSLKSGLNDSKKSLLNTAKTSWDSNDARLRFGCCLHRQWKQQVNKEMACHFLFLFLGQLSNFLSFLYMFPLNLPGWAFFAFGWTMGLLFTLSVVRSLRVENLRELRTNRKSGRNGCLQVMVVLFMALNLFFMVGFYGACTVYFLVPDQLWCFEDKGKEGYSKEGYVENNRNSALVVSVVLAPLGWGLLCKFLLRRYLYTNFKVVLALYMHLAELGMWTFTALLFFHLLVAVALCLGDVNFSTLWGDLLFLLNLFLLATSLNMLKLSPYRRDKLEFAVYTLLTAASFLASLGCGLYSLFTLKVTRNADLQSARSPLDMLVGFHTFHNCLCVTESADSRDHAVCGSTNWGGFKSKNNLDWFACLPHHVEQRTTKHKLQLPVKDLNQLTLNGLSCAMVYSVLKRTQPGVDQFLGKTNFFTFQRRAVLVSDEPSLNELLNPPLLVSALPDVQGSEFDMQFYSENNSPLGLSFNSLANTGPLLSSVSLALRNTTLNVHSTSNLDKLFALEDLKTLAESSSELLDSDSSSLLNSFLNMLTSGLTLDLNEKENVRKLVQEVLNTLNASTLNQGDATLNLLQNAVENAKELCNSLDVPGWYTVLPNTANYFCRLSASFGKPDPCPLVYESPQLSPWYYKGPEEMALCHGLRQVNVTHRLLGEDLSENKNLKLQQLKLGELNTNNTANYVLLAWLVRLPEDELRKSKVKLDEGASLHFSLNVVYVTYNWNQFTSNLWEAKVSQKPVVERHLLNQLVVSRLYLLGDQCLTGLDACSALEAAPLPLLYSGCSLNSEKALALNPLNWFDNQWDVVNKGVNCSLNSLKLANMTFNWRLFNYLDKGLSVLENQNSGLLKLGNGPLKVSLTSDCPVTEYRKNFNVGLSGLSNNWVLCLQEFSEAFLDKEKEVPLANNLLKCSDSLSLFYGKSKAGFSLLQTFSANSYSFATWDSDEHGKVTAEFCLTFASLEPLSLKSAVSVQYADSTQPLLKVQRNLSVARVLYSANFKKGQLSFDSSFSVHMENASSNFSLKGATAGCKFTQSEGNDLSLSDYLCNPAEELDFDNFTLQLLYGTPRALTWMCAQSNPYDNPYCPSTFTGSPNSLVRVCNACGWVSHPVCMLYLAFLFLLPSKPKWWHCSWRMDRSFMM
>DECOY_sp|Q96BI3|APH1A_HUMAN
EPPDRLLASYVMRVSEDRRQCLLRSQLRSLSGGATLFAWLGMSVTVAYLPLLSAEYWPNLFTLGSTLLHSGVVLGLAWRRRYECADFFVVGWFTHLLLLAATLFASTLFYYPSDGHLGVVGPGLADALLNLVSFVGSLLGFSLGSVYAMRPLQSLRSGDESLSALGEDKKALKLYYARFFVEQLLVSVAAGFLLLGYQRLADRSDTVHVLLFWVVSALLLSVLWFFAGAVLLLRVLPDGAVTLLFLAFAPGFAVFTCGFFVAAGM
>DECOY_sp|Q96BI3-2|APH1A_HUMAN
KLLDCRSQLRSLSGGATLFAWLGMSVTVAYLPLLSAEYWPNLFTLGSTLLHSGVVLGLAWRRRYECADFFVVGWFTHLLLLAATLFASTLFYYPSDGHLGVVGPGLADALLNLVSFVGSLLGFSLGSVYAMRPLQSLRSGDESLSALGEDKKALKLYYARFFVEQLLVSVAAGFLLLGYQRLADRSDTVHVLLFWVVSALLLSVLWFFAGAVLLLRVLPDGAVTLLFLAFAPGFAVFTCGFFVAAGM
>DECOY_sp|Q96BI3-3|APH1A_HUMAN
EPPDRLLASYVMRVSEDRRQCLLRSQLRSLSGGATLFAWLGMSVTVAYLPLLSAEYWPNLFTLGSTLLHSGVVLGLAWRRRYECADFFVVGWFTHLLLLAATLFASTLFYYPSDGHLGVVGPGLADALLNLVSFVGSLLGFSLGSLLCSTTPLASRCGAVLLLRVLPDGAVTLLFLAFAPGFAVFTCGFFVAAGM
>DECOY_sp|P84085|ARF5_HUMAN
KMSLEHSLWDLGDYLGTGQTACTAQVYWRTRSLHQLGKLDTLESVPMANPMDKQNAFVLLVARDLEDEQLKMQLEDASEQRVREDNSDVVFLLGQTNQFYRHWLRPKLDQGGVDWVTFCLKNYEVTEVNFGLTPLTTVLEGKLKLYLLTKTGAADLGVMLRLMKKQGFRLSFLASVTLRG
>DECOY_sp|P01160|ANF_HUMAN
RYFSNCGLGSQAGRLDRMGGFCSRRSLRSPATLLRAKLKSLLARSDSSDWPRLGGGGARDQAPSVEGTWPPVEPLPSLAAGAEENPESLVQPPVVEDELPKMEELHDLLKNFDMLDANSVANYMPNRATQGLLQFALLLLFSVTTTSFSSM
>DECOY_sp|Q86W34|AMZ2_HUMAN
MQLVALKWLCLKEWKFEAEVKPPLNGNDEHSHEPTAGPTDSSEDDLRWVLKARYEVLSFGVACQKLHLCLPCLNLRRPDAEELHNSGQMLCALWQCRHLGFLHGLEHTLKTCRSLLLVSTLEPLYYNDFLSYDSSSKKTKKLKVKGYHMSYFDSGRYAFSFLGVGDTLSAQGFVFNWSRDPYLDLMTLGVVCFADEKKKKPLKFLLDGAHLQLNHTNENRVFSRCTVSVPVPELKLRVLGYFYKACYGTLKWLYEESLRLTNGLSGLSQLYLRKSNPSPKRTYPDSFFQEFDQPAEPHSTLWDSPSHLTLPGFLDSAPQFAENMRLQEGANKLEYQSVLVPKNSLLAKTLTQESRHLLKQ
>DECOY_sp|Q86W34-5|AMZ2_HUMAN
MQLVALKWLCLKEWKFEAEVKPPLNGNDEHSHEPTAGPTDSSEDDLRWVLKARYEVLSFGVACQKLHLCLPCLNLRRPDAEELHNSGQMLCALWQCRHLGFLHGLEHTLKTCRSLLLVSTLEPLYYNDFLSYDSSSKKTKKLKVKGYHMSYFDSGRYAFSFLGVGDTLSAQGFVFNWSRDPYLDLMTLGVVCFADEKKKKPLKFLLDGLSQLYLRKSNPSPKRTYPDSFFQEFDQPAEPHSTLWDSPSHLTLPGFLDSAPQFAENMRLQEGANKLEYQSVLVPKNSLLAKTLTQESRHLLKQ
>DECOY_sp|Q9P2R3|ANFY1_HUMAN
SVGGLTLVDFCLNCRVVKPNLDKLFPLLKETSKCHCLRLGCRHCHKRHTTVGRFATCEYCYSGDCWPPKESLMDLRLFLLKQTAVQYNFLNVGQNNNVGRLAGRSVLRACLNANKGMYALLLVTSGDADKPDLPYGPMCELFLDFLAAANKEGYQGLLHLPSQRGLNFAEADVTCETLLRVNNLRLGHMVALHLANNGNEDVAAFDVGNELLVSCLTPLDQQAALHLATRQKHTLENKVAGALLLRNVLLESGAQVALHLPTKLAQDSRVSNVNAHVSLLFLVSELDSNQVAVHLFRNKGNDVQEAAGSRKAEAELLKSNKNFTMACAFPTLGRQRDVNLHLDPHSVLLQLLVGHQSSLAVHLPRTGEADQANVNAGFELLCQVTEELGWSAALHLPTQGRDAEEEGEGNAGPRQPSNVDCGRSLLFCATPENNEDLRAHLLTQLCGGPGPGWCTADCGRHVLTSALDELNNALALWLPPNKGEDPVSMDARGTCLADVVLPLQRNLALQLATEGDQRTVNLDAQHELLFLAKSSDRQQLAMHLLTQGDSMTDNLAAGSGLLQAALTHMGTWLALGLVTQRDSKDLSFDPLLQLNNTAHLANKAQELLVSVVDPHNYALAMHLPTQLHVSDALSTLSAAKEPLPLAEETQLNPNAGQQLLEATLNALGRHCATHLPTEGKWRNHNVHAGNTALFLAAAENGAGARAQLLCNGTATDPADTHSRGQLRLAAFSNEDFSTGNVVPVDEFPNVSQDSSVTLHQVALWLATSGEHKDLELDLKQCQLLQSFVYENGAMLSVHLPRTKGSDQMNPNAGAQLLAEALQAMESMVDASKKHSSYLAVLHLPTEQAGLTAANVFAGKNLLFTAAFLDRGQLKGHLLSWGKSDVMDVDKAHSVLTTALSERRLSLALDLALDGNHDAENKLGPLQSDMELLYLFVVDREEKVLKAHLPYEKTKSLKMYLLQASMSSFDKRELDDWHSALLEACYNMLTSANLEEATQYRFLCRNVNVLSMVKGERCRELLQLQRFNAKLMLETLFVDDREFELEDTYLRWLMTMTVEPNADSLDLKETSSLNALSWSDRSAALVKASLHFRHDGKVKLLDSYQEQEYLDAVLALRLSLFSESSSKENAQAALLARKCETEAKKLQKLEYVRQLLMLKHEKLAVEEEAM
>DECOY_sp|Q9P2R3-2|ANFY1_HUMAN
SVGGLTLVDFCLNCRVVKPNLDKLFPLLKETSKCHCLRLGCRHCHKRHTTVGRFATCEYCYSGDCWPPKESLMDLRLFLLKQTAVQYNFLNVGQNNNVGRLAGRSVLRACLNANKGMYALLLVTSGDADKPDLPYGPMCELFLDFLAAANKEGYQGLLHLPSQRGLNFAEADVTCETLLRVNNLRLGHMVALHLANNGNEDVAAFDVGNELLVSCLTPLDQQAALHLATRQKHTLENKVAGALLLRNVLLESGAQVALHLPTKLAQDSRVSNVNAHVSLLFLVSELDSNQVAVHLFRNKGNDVQEAAGSRKAEAELLKSNKNFTMACAFPTLGRQRDVNLHLDPHSVLLQLLVGHQSSLAVHLPRTGEADQANVNAGFELLCQVTEELGWSAALHLPTQGRDAEEEGEGNAGPRQPSNVDCGRSLLFCATPENNEDLRAHLLTQLCGGPGPGWCTADCGRHVLTSALDELNNALALWLPPNKGEDPVSMDARGTCLADVVLPLQRNLALQLATEGDQRTSVNLDAQHELLFLAKSSDRQQLAMHLLTQGDSMTDNLAAGSGLLQAALTHMGTWLALGLVTQRDSKDLSFDPLLQLNNTAHLANKAQELLVSVVDPHNYALAMHLPTQLHVSDALSTLSAAKEPLPLAEETQLNPNAGQQLLEATLNALGRHCATHLPTEGKWRNHNVHAGNTALFLAAAENGAGARAQLLCNGTATDPADTHSRGQLRLAAFSNEDFSTGNVVPVDEFPNVSQDSSVTLHQVALWLATSGEHKDLELDLKQCQLLQSFVYENGAMLSVHLPRTKGSDQMNPNAGAQLLAEALQAMESMVDASKKHSSYLAVLHLPTEQAGLTAANVFAGKNLLFTAAFLDRGQLKGHLLSWGKSDVMDVDKAHSVLTTALSERRLSLALDLALDGNHDAENKLGPLQSDMELLYLFVVDREEKVLKAHLPYEKTKSLKMYLLQASMSSFDKRELDDWHSALLEACYNMLTSANLEEATQYRFLCRNVNVLSMVKGERCRELLQLQRFNAKLMLETLFVDDREFELEDTYLRWLMTMTVEPNADSLDLKETSSLNALSWSDRSAALVKASLHFRHDGKVKLLDSYQEQEYLDAVLALRLSLFSESSSKENAQAALLARKCETEAKKLQKLEYVRQLLMLKHEKLAVEEEAM
>DECOY_sp|Q9P2R3-4|ANFY1_HUMAN
SVGGLTLVDFCLNCRVVKPNLDKLFPLLKETSKCHCLRLGCRHCHKRHTTVGRFATCEYCYSGDCWPPKESLMDLRLFLLKQTAVQYNFLNVGQNNNVGRLAGRSVLRACLNANKGMYALLLVTSGDADKPDLPYGPMCELFLDFLAAANKEGYQGLLHLPSQRGLNFAEADVTCETLLRVNNLRLGHMVALHLANNGNEDVAAFDVGNELLVSCLTPLDQQAALHLATRQKHTLENKVAGALLLRNVLLESGAQVALHLPTKLAQDSRVSNVNAHVSLLFLVSELDSNQVAVHLFRNKGNDVQEAAGSRKAEAELLKSNKNFTMACAFPTLGRQRDVNLHLDPHSVLLQLLVGHQSSLAVHLPRTGEADQANVNAGFELLCQVTEELGWSAALHLPTQGRDAEEEGEGNAGPRQPSNVDCGRSLLFCATPENNEDLRAHLLTQLCGGPGPGWCTADCGRHVLTSALDELNNALALWLPPNKGEDPVSMDARGTCLADVVLPLQRNLALQLATEGDQRTVNLDAQHELLFLAKSSDRQQLAMHLLTQGDSMTDNLAAGSGLLQAALTHMGTWLALGLVTQRDSKDLSFDPLLQLNNTAHLANKAQELLVSVVDPHNYALAMHLPTQLHVSDALSTLSAAKEPLPLAEETQLNPNAGQQLLEATLNALGRHCATHLPTEGKWRNHNVHAGNTALFLAAAENGAGARAQLLCNGTATDPADTHSRGQLRLAAFSNEDFSTGNVVPVDEFPNVSQDSSVTLHQVALWLATSGEHKDLELDLKQCQLLQSFVYENGAMLSVHLPRTKGSDQMNPNAGAQLLAEALQAMESMVDASKKHSSYLAVLHLPTEQAGLTAANVFAGKNLLFTAAFLDRGQLKGHLLSWGKSDVMDVDKAHSVLTTALSERRLSLALDLALDGNHDAENKLGPLQSDMELLYLFVVDREEKVLKAHLPYEKTKSLKMYLLQASMSSFDKRELDDWHSALLEACYNMLTSANLEEATQYRFLCRNVNVLSMVKGERCRELLQLQRFNAKLMLETLFVDDREFELEDTYLRWLMTMTVEPNADSLDLKETSSLNALSWSDRSAALVKASLHFRHDGKVKLLDSYQEQEYLDAVLALRLSLFSESSSKENAQAALLARKCETEAKKLQKLEYVRQLLMLKHEKLAVKAGGERDRRCCDLAREARAPARGSCAAGRARSGRARSRLGCRDPTPM
>DECOY_sp|P54793|ARSF_HUMAN
KNMPERGPQSVEEKEDCLCFPFVGCCKPLWRTGQNLESLQYTVPVLTEQHKNEAALKKVLVFDHLPETAPTLPTSESPRDSLDFLLPPNHYTVQEGFRCCLSTVYCGGSAPPQFVPTVYHKAWVSGSDKDPLRWVAHLYSGCYHFLFEHESRHVNGQLLPMLRDGLDRVDQPLSGGSVSAVTPLLDMLSTPKELRPLGAKVGPRWVLGPRVLGGEWGGMKGGKGYLGNWGGLQAHRRGAELHGGHDSTFYVLTNRNLGFDDLADLKLGVMSDMEEVNDGYLGKHSTGTFDDTTPLPTHVHLFSFFLLFTKESRHELFSLAKEVMLSGRAEKAMPQETLEHRGMLLCDWYLPSTHSSFWAYGLLFLFLLMSFLLLWPVSVWGSKLGFTLTLLALAVLQVCLWLQSEFALETRNSPDPWCSDVLTFPMGYYYDFGYNYPHHCQDRSSDCNLGQHKWGLLGTSYGKKQLLAALTTENLPLGAPVALNQLRRVNGSSVMGRSLPRYGTLFARSSPSCLSAASLHQTRLVGREARLDLHPRTMTDNGYCGLDGLGLDDVMLLVLNKPDDHRVHAQCTNLLACVLSMFVLRRPRRP
>DECOY_sp|P07307|ASGR2_HUMAN
AVEGTARRKNECVRWYVQLCFDDNRWGDPQVEVCDESGGLEHGHWNDPQTVAWKNYNRHYDTGDVKWWSGDSDTLGLWTNFPNTHQVLKFQEEWSNLVVLHANELQCKYEAEAWKAGSHSFWYCSGQHEVWNVPCCRTQSGNSHLLEMQCAVRFLDVPFKHLHFLLADHDKALDQQKQEKLAGLSTKLDGVSGGHTSLAQVETLTSSSFNSFAKELRSLEAQLQAGGHGESQSGTVCLVVLLLLNFSLALLSFCVMSCRLQALPQAPPPKGLFPNRRGPNRRLTGPGEGQHFPHDNEESSLQQLDQFKDAM
>DECOY_sp|P07307-2|ASGR2_HUMAN
AVEGTARRKNECVRWYVQLCFDDNRWGDPQVEVCDESGGLEHGHWNDPQTVAWKNYNRHYDTGDVKWWSGDSDTLGLWTNFPNTHQVLKFQEEWSNLVVLHANELQCKYEAEAWKAGSHSFWYCSGQHEVWNVPCCRTQSGNSHLLEMQCAVRFLDVPFKHLHFLLADHDKALDQQKQEKLAGLSTKLDGVSGGHTSLAQVETLTSSSFNSFAKELRSLEAQLQAGGHGESQSGTVCLVVLLLLNFSLALLSFCVMSCRLQALPQAPPPGQHFPHDNEESSLQQLDQFKDAM
>DECOY_sp|P07307-3|ASGR2_HUMAN
AVEGTARRKNECVRWYVQLCFDDNRWGDPQVEVCDESGGLEHGHWNDPQTVAWKNYNRHYDTGDVKWWSGDSDTLGLWTNFPNTHQVLKFQEEWSNLVVLHANELQCKYEAEAWKAGSHSFWYCSGQHEVWNVPCCRTQSGNSHLLEMQCAVRFLDVPFKHLHFLLADHDKALDQQKQEKLAGLSTKLDGVSGGHTSLAQVETLTSSSFNSFAKELRSLEAQLQASQSGTVCLVVLLLLNFSLALLSFCVMSCRLQALPQAPPPGQHFPHDNEESSLQQLDQFKDAM
>DECOY_sp|P17707|DCAM_HUMAN
SQQQQKKQAFSTFVFNYDNFMASQCDRKFGELKLQPSALVRTKCSSQNVFLTTVKFGKPFVEVKRVLLDDYSTQSLNTEFSVYSFEPEPTLHLTWYTGDKSMGNMSYGCPNFMTADLVSGPLLRGDSLRETVKDATVGKDMYFQDMVAPDLESMLLELTQDPQSLRVSEPFDLTYLYWCDSNRMGMCYAAGNPFLANLFELEEQFRNHPYGQHSKPMFKRNSYFFSQLSDFGSYRDAKLLLPVLKALLLTTGCKTLLRRKFSVFMSSESLVYAEKQDKTTVSLLSCQVKDLLLDWERSPLRTLDGSGQNADPQRQSFWVELKLETGEFFHAAEM
>DECOY_sp|P17707-2|DCAM_HUMAN
SQQQQKKQAFSTFVFNYDNFMASQCDRKFGELKLQPSALVRTKCSSQNVFLTTVKFGKPFVEVKRVLLDDYSTQSLNTEFSVYSFEPEPTLHLTWYTGDKSMGNMSYGCPNFMTADLVSGPLLRGDSLRETVKDATVGKDMYFQDMVAPDLESMLLELTQDPQSLRVSEPFDLTYLYWCDSNRMGM
>DECOY_sp|P61803|DAD1_HUMAN
GVFNMVVLHLLTSAFLFDAFRAEPSLGQFDKANQPNLQRLLCVALLFSGVCSLFGSLFSNFPFTGVLLCYGFQLAGTLLLYLLYADLKLRLQPTSSLYEELRFSLVSVVSASM
>DECOY_sp|O60231|DHX16_HUMAN
GLEREKTGKKLPKKMAHPDELKEKAYYHPAVELLWSSELELVRQMFKETTLVLEHYLLRWPQQEFLSSNPHLFVTQQKQVRTYGRSTRLATHYFYGATLKRARVLYDGQCSSLGVERVELLGELQREVRDRRAMRSFQVFNEYCWQSSYGSEAWQTYVNLLVLHDGGPLFFNRVANDAHVKVKDRPYFLSNNVSLMAAVTLLEESCSKYESALLKMSLMPDVPLEAKRMGSTTLEGLHNLAGLAYLQELALLLTEYPPPDLFDFHMLDHLGLKSLLLVVNGLSRTQLEPVTTEELEHQYAWATYRLFKACAGRVGRAGRQSNAAKASCPTVTLSEMGRTPNYKSKQCFGPDLVYLLGELTLSTEALNTAVVKRVAGPPTPQFRLAQMDSPLNAYLPLVLLREKLSGRRLRCDQLMECAAELEEQGTLFVLLDGPPQTVHLQLVSVVCAELYDAEPKATYFLDVPRRFGPRLFVPADDFFTSRFATDMTASAVLKVLERPRFAVKDLLGFLLDTHLRTEHAEDVMVVSYSALDPESLFRELLMGDTMRYLVRTESTCDERFLSYGVENGKLVGMREARVAAVSMAARRVPQTCAKLMKGNTYGEEFLYQPLQTKTGSGTEGELLLVQHNALAALLEREFPFVPLRRSVAQLSKEQQAQTSTPPASPEEDGQLQTRAVFELTEEEELVLQKYPEQSAARDAGKFLSAAGRLAEERRWQEEGPAGSEEEVLDVRPAAQRGTKEPMHRYNTAEKLEQEGARAYREALRDRRKVKYLERQERHSLEVDGFLFEEDALEAELDEKLRERKEALYRREKKRSLEPVMKRADEEAKMRKLQAEEYKKADRSVELRNRTKDRDRQRVEAFARDEELDQRLREERTEWEDESEKQPTEKGGQSKKKTKGESAEEEEEERKKRELKRKKRKKHQLSSGRASVTEESSEESDELRLYRSKNELLRAAREEARAAKPEVVKRAPKVNWRLALFRDAPGSLDLTDTRDRLQVFEEASTRCQATGLLFQAVRHESLGLVSHLEDQVRWELGAPTAM
>DECOY_sp|Q9H5Z1|DHX35_HUMAN
PDQKVRKAKALSLHTGQQYFHPALELLWASELATVRDMYKYSTQLVENYLVRWPKPEAYLVSAPHLHLEHDRDLRTYAGTSHRFAANAFFGSVLRCLVLDPDGESKRVSQPKFVLKKLLQREVTARAVLKGYNLFHEQCKWSKDNKHLFAEYLNLMTLHDGEEVAKRFHRVLAHKSQNPPVVFLNQLQMMAALSLLEQSCGFNGSELLKMAFMPNLPFEARLMGLPETRLCKDDLGGLAYLLELAQVMSQAPPPSMFHRFLVNDLGLKALQLLVPALNRSQMEPVTSQPKLDFAEETYRLYKCGRSRSGRGGRAQNASAQSVPVVVLCELARTPNYRAKLVFGCDLVYVLGSLTLSTEAVNTAVLKRVVRSSRVEFKVMQEFSPLGAYMPLRVLRKHMGRTALRAAQELLMSVVTEVEEQGTLFALVDGDGETQHKLVVTEVTKSLYDPVPSQLYFLDVPFRTGEVTLLVCTRDAPDSTENQNFFRDKFDADLTASAVLRLLDRKKGQKKLLLGLALDTYLRTEHAEDLMLVSKYTLLPDVMMREVLMGDTLKFRLTALQDTCDDRFLCYGVEHGLVARGEEARVGAVTVAARRVPQTVGVRVGEATWGAEALYQPLQTKSGCGTEGVLVVTQYNELLYLLHRNKLFVPKLRQQQELSLAAYPNYVVTTGSNEALSRQEESLSVGPGETGRPWKFVPGVPAAM
>DECOY_sp|Q9H5Z1-2|DHX35_HUMAN
PDQKVRKAKALSLHTGQQYFHPALELLWASELATVRDMYKYSTQLVENYLVRWPKPEAYLVSAPHLHLEHDRDLRTYAGTSHRFAANAFFGSVLRCLVLDPDGESKRVSQPKFVLKKLLQREVTARAVLKGYNLFHEQCKWSKDNKHLFAEYLNLMTLHDGEEVAKRFHRVLAHKSQNPPVVFLNQLQMMAALSLLEQSCGFNGSELLKMAFMPNLPFEARLMGLPETRLCKDDLGGLAYLLELAQVMSQAPPPSMFHRFLVNDLGLKALQLLVPALNRSQMEPVTSQPKLDFAEETYRLYKCGRSRSGRGGRAQNASAQSVPVVVLCELARTPNYRAKLVFGCDLVYVLGSLTLSTEAVNTAVLKRVVRSSRVEFKVMQEFSPLGAYMPLRVLRKHMGRTALRAAQELLMSVVTEVEEQGTLFALVDGDGETQHKLVVTEVTKSLYDPVPSQLYFLDVPFRTGEVTLLVCTRDAPDSTENQNFFRDKFDADLTASAVLRLLDRKKGQKKLLLGLALDTYLRTEHAEDLMLVSKYTLLPDVMMREVLMGDTLKFRLTALQDTCDDRFLCYGVEHGLVARGEEARVGAVTVAARRVPQTVGVRVGEATWGAEALKYFVPKLRQQQELSLAAYPNYVVTTGSNEALSRQEESLSVGPGETGRPWKFVPGVPAAM
>DECOY_sp|P02794|FRIH_HUMAN
SENDSDGLTKHDFLYEALGSEPAGKRMLNTVHDGLKELKAVQENLYHTELFDCLHPDKNDTAKLHLELLSQNVKNELHLACEMANLGSEWDDCDKKPLDQLFRLGRGQNQKLMKEAHLREEEHSQHLFKYAFKNLAVDRDDFYYSMSLYVYSAYLELNLRQNLAAESDQHYNRQVQSTSATTM
>DECOY_sp|Q5SXM8|DNLZ_HUMAN
SPEKTGPSPPGEDEGAEPAATSTPAGAAELVLELAGEGARVHVQERGATLLEELRKNGNLDSFWGLNDALLHHNQCGPCTVLVVGQHYAKLSRKLSRSTGCKVCTYVLQYHAAERVGLAAAPGPGQESSRRSWGWAWRRRAGAVERPARGGWRRCPLLRAPQRVSLRLPARGLARTLM
>DECOY_sp|Q99615|DNJC7_HUMAN
GFQFFFNGPGSAEFSFGGPGGFFKAFLNNPDFDGMNMGEEDLDQGSDRYKKKTPDSLLTFAEGVKEKKFEEKEQVEASAGSRHDPHHMLRKRAYKKALEDESAKNDVGLKLYYKRKDKKSLELQAKNLLKQHKEKTETQYKVEYRDVAEEYQETDMYCQRRALYKALYTDDKLVANTCDELADDKRLKLSNVTRGNCYKLANKTLNNPDLGLAETYLEYAKLYNGKEFKANGDKKEKALKAARNCALCKAEHDPARMLAQVFFQVKAELCDEYYLCLRGVYLADANTSDRMLLDSAVSQAEPRYGLMALCEKALKLRFHCAPAFELRADMCFVKRVFRKDEFDTEAKLEYEMVANAKNFEQQAQAKNHDLELRAQFRSCAAMANGLSLHKCGRELHRGVFSDDRLVSQQADGLARERFGLMMLTARANGYYSAKNPCMDLKATYYNYAENYKKDAYYANGQKEFTEARKEAEQDDLLEPETAAMVVDCEAAAAM
>DECOY_sp|Q99615-2|DNJC7_HUMAN
GFQFFFNGPGSAEFSFGGPGGFFKAFLNNPDFDGMNMGEEDLDQGSDRYKKKTPDSLLTFAEGVKEKKFEEKEQVEASAGSRHDPHHMLRKRAYKKALEDESAKNDVGLKLYYKRKDKKSLELQAKNLLKQHKEKTETQYKVEYRDVAEEYQETDMYCQRRALYKALYTDDKLVANTCDELADDKRLKLSNVTRGNCYKLANKTLNNPDLGLAETYLEYAKLYNGKEFKANGDKKEKALKAARNCALCKAEHDPARMLAQVFFQVKAELCDEYYLCLRGVYLADANTSDRMLLDSAVSQAEPRYGLMALCEKALKLRFHCAPAFELRADMCFVKRVFRKDEFDTEAKLEYEMVANAKNFEQQAQAKNHDLELRAQFRSCAAMANGLSLHKCGRELHRGVFSDDRLVSQQADGLARERFGLMMLTARANGYYSAKNPCM
>DECOY_sp|Q8NF50|DOCK8_HUMAN
SGQSLQTEKRCFSRSHFSRKQSEDRVFLKPYLEPKRLELMRPLNKEKLNYKKNLEQQYREQDATLRKLKNEVAEGRCMLFKEFCRLKLNHRHYKLPDAPLEALFVQAVELPGQNVTAGVSGQLVMQLKMADPPEQNLAVALQLKKKTMDELAVELPTLVFEKEQLVSRLKTLYPFAHMTTLVTRRNYQEHLERGRPGELTFPTTYMRRFLNFKNEFYTRVKDMEYEDFYPEVFTLQLYKANPDKLKTDVPTSKDLVEVFEAGFCQGYFAERLHSLEPKLTLAPKEYVFEQEDLDGKFSGFFGRVFYTGFRKMHKDNVLSDFRAQKLSHTLTKRLFREHAELLPLVKLYVENVTEYLGGTSFLEAAQELLGVLGSETFYQGACVGDEDPSLTDESVVSEELVNSSLNQFSVSGVPLYSHDELMSLYEAVLAAAHVLCMAAETYKKKCTKHEAMNQLWTRLLDPSAQYKSARLYMLDMLMEPDEQFREKMVTDYLLSNLNCLLEEVQTPFPTMQMATDEESYALLRTLRRSLHEENFDPRAGVLSALSMTVQKMRVAFNSTAGFSRFMLLYLTACAQRSTVDMSSSCHHLVQHCLDFCQEVEEEFLLDGKLALFRALTAFCHTLYTTSQDCNLSNVLRVLVGGLLSKDCDLASSAQLLNEQMDLLLLHAETALNGSLLAEQDLEKAKTDKLENARQWHTQKKERWLNENLGPRFDNGPRRRMEAMRAGGERGLLAEERLKAVRDKSQLVQTSKVDSSKQKGYEFCLVCLFLLDLRLNLQTSPLDALKRWLLSQDAKNMLWLFCLMLRNTTDANLMNYKQYPLSSLVLGSKTLNFNNGALALAVNQNLAGAGEQEEDSGSRTRRYTDAVTFDCLQPLADLLLGVLPLYLAAKLKVVEKPVRCPDLDHSSLLSHLASVKRAQKVSLGEGEADLAAALETFLLGTLFHQRQYESTLDFMSAKLQDQFSSCSSSNQSSLSPCPSTPATDANMFFLNLNLYHEHSCLRFELLRLMSLLTPLNSKLASLQSCYRHLLNFVFRGDMLSLLDYLFFALSLNKMEAQENKEQKPVLLAALESTVVNVLTTLDDMRFDSRFRRTFSRKDDMNHVHQAMKSVLLEFFFWAKFVTYREVMGTSVVMQLALEEHFKKHSARPPAAPSSPADSSGSCYYSRMSCRNDAKLSSMLKNVEEDAASHTGALDPNSSSMRVAQLKLSSVAAASRTGYTHYRSPDLLATPAGKSPVRDQVEPRLFVYHVYSALLCRNGHQKDSLKDSNHLSNALAVVSEFAFQSFNATQGALVMPQVSLQFKLDLVLHLFLVLPERLSSNLCLLSKLLEHELAMESKLQDLRVLPFTVQSELSHCLTFKFELHNDQTHVSSVAQVELNFVKGHGEAKWLPPNQLPKVEASHMSYNPPKLELAVPLCYSGTQRLENLLLPLWSYGLLTEVSAGKQQQCSLHYFTFLLHHNVTKLAPKLKLVEEYFDPKSNHYTVATYVEQLFEPGSKSGFLVPMANSADEGCMFQKLLTLRNASAKLNVFNRLQPYVYLLRNYVTHPVYVRETPFELLKEHRPRTNEPFKPVPLMEPTLCCNLLEPATSLERLLLGPLKSRRVQLSSRKSYDALKFFLDEDSRGELDKQFFSSVSLTSKTFNSGVGNEELSLRAESRRLSQALRRESVGTRSGVVSDVDTVREELTSVNFFSSLSLPAWAFPRMKYGRLQCFSEAQKLKLEKLKEKSGGDSKELVTYPEACDGLEGQQLKVEKLVVLYLDSSPYTVSFVARSAQSSAAVSPTHRALFKGFQDSNLDCHFNESKKRLKEVDYLALSAFLPELELEKFLTLKLVLRLNGLHKEPCEPVRPLEVADEEDVSPYLAFLEARQNRRENTEAKQEFDEASVQQLLNERKLDPQLRSLDFDCATVPKGGSVDCLVNLRHPGAQAAPESCELTESEFTKQPLKTHFKRDSGKKTFGCLEPSGQKRNNVLLWRELYTQVCRDVHPDLEVGEEPLSPQLRTCKEPTFVVDLDDDTFDGLEQALQVDLSNLHTMLLGEFDVPEVPDYFQPLQLSPFGSTSLSRQHYQGLNPPLTFKRQLEASSRYNKLALFRRAEASPLTAM
>DECOY_sp|Q8NF50-2|DOCK8_HUMAN
SGQSLQTEKRCFSRSHFSRKQSEDRVFLKPYLEPKRLELMRPLNKEKLNYKKNLEQQYREQDATLRKLKNEVAEGRCMLFKEFCRLKLNHRHYKLPDAPLEALFVQAVELPGQNVTAGVSGQLVMQLKMADPPEQNLAVALQLKKKTMDELAVELPTLVFEKEQLVSRLKTLYPFAHMTTLVTRRNYQEHLERGRPGELTFPTTYMRRFLNFKNEFYTRVKDMEYEDFYPEVFTLQLYKANPDKLKTDVPTSKDLVEVFEAGFCQGYFAERLHSLEPKLTLAPKEYVFEQEDLDGKFSGFFGRVFYTGFRKMHKDNVLSDFRAQKLSHTLTKRLFREHAELLPLVKLYVENVTEYLGGTSFLEAAQELLGVLGSETFYQGACVGDEDPSLTDESVVSEELVNSSLNQFSVSGVPLYSHDELMSLYEAVLAAAHVLCMAAETYKKKCTKHEAMNQLWTRLLDPSAQYKSARLYMLDMLMEPDEQFREKMVTDYLLSNLNCLLEEVQTPFPTMQMATDEESYALLRTLRRSLHEENFDPRAGVLSALSMTVQKMRVAFNSTAGFSRFMLLYLTACAQRSTVDMSSSCHHLVQHCLDFCQEVEEEFLLDGKLALFRALTAFCHTLYTTSQDCNLSNVLRVLVGGLLSKDCDLASSAQLLNEQMDLLLLHAETALNGSLLAEQDLEKAKTDKLENARQWHTQKKERWLNENLGPRFDNGPRRRMEAMRAGGERGLLAEERLKAVRDKSQLVQTSKVDSSKQKGYEFCLVCLFLLDLRLNLQTSPLDALKRWLLSQDAKNMLWLFCLMLRNTTDANLMNYKQYPLSSLVLGSKTLNFNNGALALAVNQNLAGAGEQEEDSGSRTRRYTDAVTFDCLQPLADLLLGVLPLYLAAKLKVVEKPVRCPDLDHSSLLSHLASVKRAQKVSLGEGEADLAAALETFLLGTLFHQRQYESTLDFMSAKLQDQFSSCSSSNQSSLSPCPSTPATDANMFFLNLNLYHEHSCLRFELLRLMSLLTPLNSKLASLQSCYRHLLNFVFRGDMLSLLDYLFFALSLNKMEAQENKEQKPVLLAALESTVVNVLTTLDDMRFDSRFRRTFSRKDDMNHVHQAMKSVLLEFFFWAKFVTYREVMGTSVVMQLALEEHFKHSSMLKNVEEDAASHTGALDPNSSSMRVAQLKLSSVAAASRTGYTHYRSPDLLATPAGKSPVRDQVEPRLFVYHVYSALLCRNGHQKDSLKDSNHLSNALAVVSEFAFQSFNATQGALVMPQVSLQFKLDLVLHLFLVLPERLSSNLCLLSKLLEHELAMESKLQDLRVLPFTVQSELSHCLTFKFELHNDQTHVSSVAQVELNFVKGHGEAKWLPPNQLPKVEASHMSYNPPKLELAVPLCYSGTQRLENLLLPLWSYGLLTEVSAGKQQQCSLHYFTFLLHHNVTKLAPKLKLVEEYFDPKSNHYTVATYVEQLFEPGSKSGFLVPMANSADEGCMFQKLLTLRNASAKLNVFNRLQPYVYLLRNYVTHPVYVRETPFELLKEHRPRTNEPFKPVPLMEPTLCCNLLEPATSLERLLLGPLKSRRVQLSSRKSYDALKFFLDEDSRGELDKQFFSSVSLTSKTFNSGVGNEELSLRAESRRLSQALRRESVGTRSGVVSDVDTVREELTSVNFFSSLSLPAWAFPRMKYGRLQCFSEAQKLKLEKLKEKSGGDSKELVTYPEACDGLEGQQLKVEKLVVLYLDSSPYTVSFVARSAQSSAAVSPTHRALFKGFQDSNLDCHFNESKKRLKEVDYLALSAFLPELELEKFLTLKLVLRLNGLHKEPCEPVRPLEVADEEDVSPYLAFLEARQNRRENTEAKQEFDEASVQQLLNERKLDPQLRSLDFDCATVPKGGSVDCLVNLRHPGAQAAPESCELTESEFTKQPLKTHFKRDSGKKTFGCLEPSGQKRNNVLLWRELYTQVCRDVHPDLEVGEEPLSPQLRTCKEPTFVVDLDDDTFDGLEQALQVDLSNLHTMLLGEFDVPEVPDYFQPLQLSPFGSTSLSRQHYQGLNPPLTFKRQLEASSRYNKLALFRRAEASPLTAM
>DECOY_sp|Q8NF50-3|DOCK8_HUMAN
SGQSLQTEKRCFSRSHFSRKQSEDRVFLKPYLEPKRLELMRPLNKEKLNYKKNLEQQYREQDATLRKLKNEVAEGRCMLFKEFCRLKLNHRHYKLPDAPLEALFVQAVELPGQNVTAGVSGQLVMQLKMADPPEQNLAVALQLKKKTMDELAVELPTLVFEKEQLVSRLKTLYPFAHMTTLVTRRNYQEHLERGRPGELTFPTTYMRRFLNFKNEFYTRVKDMEYEDFYPEVFTLQLYKANPDKLKTDVPTSKDLVEVFEAGFCQGYFAERLHSLEPKLTLAPKEYVFEQEDLDGKFSGFFGRVFYTGFRKMHKDNVLSDFRAQKLSHTLTKRLFREHAELLPLVKLYVENVTEYLGGTSFLEAAQELLGVLGSETFYQGACVGDEDPSLTDESVVSEELVNSSLNQFSVSGVPLYSHDELMSLYEAVLAAAHVLCMAAETYKKKCTKHEAMNQLWTRLLDPSAQYKSARLYMLDMLMEPDEQFREKMVTDYLLSNLNCLLEEVQTPFPTMQMATDEESYALLRTLRRSLHEENFDPRAGVLSALSMTVQKMRVAFNSTAGFSRFMLLYLTACAQRSTVDMSSSCHHLVQHCLDFCQEVEEEFLLDGKLALFRALTAFCHTLYTTSQDCNLSNVLRVLVGGLLSKDCDLASSAQLLNEQMDLLLLHAETALNGSLLAEQDLEKAKTDKLENARQWHTQKKERWLNENLGPRFDNGPRRRMEAMRAGGERGLLAEERLKAVRDKSQLVQTSKVDSSKQKGYEFCLVCLFLLDLRLNLQTSPLDALKRWLLSQDAKNMLWLFCLMLRNTTDANLMNYKQYPLSSLVLGSKTLNFNNGALALAVNQNLAGAGEQEEDSGSRTRRYTDAVTFDCLQPLADLLLGVLPLYLAAKLKVVEKPVRCPDLDHSSLLSHLASVKRAQKVSLGEGEADLAAALETFLLGTLFHQRQYESTLDFMSAKLQDQFSSCSSSNQSSLSPCPSTPATDANMFFLNLNLYHEHSCLRFELLRLMSLLTPLNSKLASLQSCYRHLLNFVFRGDMLSLLDYLFFALSLNKMEAQENKEQKPVLLAALESTVVNVLTTLDDMRFDSRFRRTFSRKDDMNHVHQAMKSVLLEFFFWAKFVTYREVMGTSVVMQLALEEHFKKHSARPPAAPSSPADSSGSCYYSRMSCRNDAKLSSMLKNVEEDAASHTGALDPNSSSMRVAQLKLSSVAAASRTGYTHYRSPDLLATPAGKSPVRDQVEPRLFVYHVYSALLCRNGHQKDSLKDSNHLSNALAVVSEFAFQSFNATQGALVMPQVSLQFKLDLVLHLFLVLPERLSSNLCLLSKLLEHELAMESKLQDLRVLPFTVQSELSHCLTFKFELHNDQTHVSSVAQVELNFVKGHGEAKWLPPNQLPKVEASHMSYNPPKLELAVPLCYSGTQRLENLLLPLWSYGLLTEVSAGKQQQCSLHYFTFLLHHNVTKLAPKLKLVEEYFDPKSNHYTVATYVEQLFEPGSKSGFLVPMANSADEGCMFQKLLTLRNASAKLNVFNRLQPYVYLLRNYVTHPVYVRETPFELLKEHRPRTNEPFKPVPLMEPTLCCNLLEPATSLERLLLGPLKSRRVQLSSRKSYDALKFFLDEDSRGELDKQFFSSVSLTSKTFNSGVGNEELSLRAESRRLSQALRRESVGTRSGVVSDVDTVREELTSVNFFSSLSLPAWAFPRMKYGRLQCFSEAQKLKLEKLKEKSGGDSKELVTYPEACDGLEGQQLKVEKLVVLYLDSSPYTVSFVARSAQSSAAVSPTHRALFKGFQDSNLDCHFNESKKRLKEVDYLALSAFLPELELEKFLTLKLVLRLNGLHKEPCEPVRPLEVADEEDVSPYLAFLEARQNRRENTEAKQEFDEASVQQLLNERKLDPQLRSLDFDCATVPKGGSVDCLVNLRHPGAQAAPESCELTESEFTKQPLKTHFKRDSGKKTFGCLEPSGQKRNNVLLWRELYTQVCRDVHPDLEVGEEPLSPQLRTCKEPTFVVDLDDDTFDGLEQALQVDLSNLHTM
>DECOY_sp|Q8NF50-4|DOCK8_HUMAN
SGQSLQTEKRCFSRSHFSRKQSEDRVFLKPYLEPKRLELMRPLNKEKLNYKKNLEQQYREQDATLRKLKNEVAEGRCMLFKEFCRLKLNHRHYKLPDAPLEALFVQAVELPGQNVTAGVSGQLVMQLKMADPPEQNLAVALQLKKKTMDELAVELPTLVFEKEQLVSRLKTLYPFAHMTTLVTRRNYQEHLERGRPGELTFPTTYMRRFLNFKNEFYTRVKDMEYEDFYPEVFTLQLYKANPDKLKTDVPTSKDLVEVFEAGFCQGYFAERLHSLEPKLTLAPKEYVFEQEDLDGKFSGFFGRVFYTGFRKMHKDNVLSDFRAQKLSHTLTKRLFREHAELLPLVKLYVENVTEYLGGTSFLEAAQELLGVLGSETFYQGACVGDEDPSLTDESVVSEELVNSSLNQFSVSGVPLYSHDELMSLYEAVLAAAHVLCMAAETYKKKCTKHEAMNQLWTRLLDPSAQYKSARLYMLDMLMEPDEQFREKMVTDYLLSNLNCLLEEVQTPFPTMQMATDEESYALLRTLRRSLHEENFDPRAGVLSALSMTVQKMRVAFNSTAGFSRFMLLYLTACAQRSTVDMSSSCHHLVQHCLDFCQEVEEEFLLDGKLALFRALTAFCHTLYTTSQDCNLSNVLRVLVGGLLSKDCDLASSAQLLNEQMDLLLLHAETALNGSLLAEQDLEKAKTDKLENARQWHTQKKERWLNENLGPRFDNGPRRRMEAMRAGGERGLLAEERLKAVRDKSQLVQTSKVDSSKQKGYEFCLVCLFLLDLRLNLQTSPLDALKRWLLSQDAKNMLWLFCLMLRNTTDANLMNYKQYPLSSLVLGSKTLNFNNGALALAVNQNLAGAGEQEEDSGSRTRRYTDAVTFDCLQPLADLLLGVLPLYLAAKLKVVEKPVRCPDLDHSSLLSHLASVKRAQKVSLGEGEADLAAALETFLLGTLFHQRQYESTLDFMSAKLQDQFSSCSSSNQSSLSPCPSTPATDANMFFLNLNLYHEHSCLRFELLRLMSLLTPLNSKLASLQSCYRHLLNFVFRGDMLSLLDYLFFALSLNKMEAQENKEQKPVLLAALESTVVNVLTTLDDMRFDSRFRRTFSRKDDMNHVHQAMKSVLLEFFFWAKFVTYREVMGTSVVMQLALEEHFKHSSMLKNVEEDAASHTGALDPNSSSMRVAQLKLSSVAAASRTGYTHYRSPDLLATPAGKSPVRDQVEPRLFVYHVYSALLCRNGHQKDSLKDSNHLSNALAVVSEFAFQSFNATQGALVMPQVSLQFKLDLVLHLFLVLPERLSSNLCLLSKLLEHELAMESKLQDLRVLPFTVQSELSHCLTFKFELHNDQTHVSSVAQVELNFVKGHGEAKWLPPNQLPKVEASHMSYNPPKLELAVPLCYSGTQRLENLLLPLWSYGLLTEVSAGKQQQCSLHYFTFLLHHNVTKLAPKLKLVEEYFDPKSNHYTVATYVEQLFEPGSKSGFLVPMANSADEGCMFQKLLTLRNASAKLNVFNRLQPYVYLLRNYVTHPVYVRETPFELLKEHRPRTNEPFKPVPLMEPTLCCNLLEPATSLERLLLGPLKSRRVQLSSRKSYDALKFFLDEDSRGELDKQFFSSVSLTSKTFNSGVGNEELSLRAESRRLSQALRRESVGTRSGVVSDVDTVREELTSVNFFSSLSLPAWAFPRMKYGRLQCFSEAQKLKLEKLKEKSGGDSKELVTYPEACDGLEGQQLKVEKLVVLYLDSSPYTVSFVARSAQSSAAVSPTHRALFKGFQDSNLDCHFNESKKRLKEVDYLALSAFLPELELEKFLTLKLVLRLNGLHKEPCEPVRPLEVADEEDVSPYLAFLEARQNRRENTEAKQEFDEASVQQLLNERKLDPQLRSLDFDCATVPKGGSVDCLVNLRHPGAQAAPESCELTESEFTKQPLKTHFKRDSGKKTFGCLEPSGQKRNNVLLWRELYTQVCRDVHPDLEVGEEPLSPQLRTCKEPTFVVDLDDDTFDGLEQALQVDLSNLHTM
>DECOY_sp|Q96EY1|DNJA3_HUMAN
STFKKMKLSLFGEEDEGARREKASGASSDMTSGGSSTLTVGNVTGEVDTEDEAYSLLLSQRQSTRKLPRVKLLHLYHDGYGYSNRLPLKGGGRMKLQDTQTGPPLTVNLTEYLGQRAATGGLLAQALSLFLDSHLDAGRRDFVPKSQRVFTLFLRKGVEPRMVTQGDEVGAPVPLMRKKVKQAQGARGCVVCPSLLLSRGGGRRCCTRSMVFPGTNLTEMGSGGCYHCHQKVTGPENKGGNRCECTDMLNVTFKENVKGAAQNFTLEMFYEQPQDFVTQFDGFSSSSFEGFKRLFLEEPDVTPGKGWYSHQSGSAGPDFGASGYADYKRKQVEDSLVEYAEALQSKFKEKAPDKDNTDPHKKYALQYYKKALKESAQRNPVGLLQYYDKEALPASTHFSATCLFPNKHTGTLSVGRPLTLLRAPGCSTLSSAFAPVSKRLSLWAGVVGREPRPARGGSLAPRLPTGVVVLLRWTSRCAAM
>DECOY_sp|Q96EY1-2|DNJA3_HUMAN
NGTRKSGSSTLTVGNVTGEVDTEDEAYSLLLSQRQSTRKLPRVKLLHLYHDGYGYSNRLPLKGGGRMKLQDTQTGPPLTVNLTEYLGQRAATGGLLAQALSLFLDSHLDAGRRDFVPKSQRVFTLFLRKGVEPRMVTQGDEVGAPVPLMRKKVKQAQGARGCVVCPSLLLSRGGGRRCCTRSMVFPGTNLTEMGSGGCYHCHQKVTGPENKGGNRCECTDMLNVTFKENVKGAAQNFTLEMFYEQPQDFVTQFDGFSSSSFEGFKRLFLEEPDVTPGKGWYSHQSGSAGPDFGASGYADYKRKQVEDSLVEYAEALQSKFKEKAPDKDNTDPHKKYALQYYKKALKESAQRNPVGLLQYYDKEALPASTHFSATCLFPNKHTGTLSVGRPLTLLRAPGCSTLSSAFAPVSKRLSLWAGVVGREPRPARGGSLAPRLPTGVVVLLRWTSRCAAM
>DECOY_sp|Q96EY1-3|DNJA3_HUMAN
NGTRKSGSSTLTVGNVTGEVDTEDEAYSLLLSQRQSTRKLPRVKLLHLYHDGYGYSNRLPLKGGGRMKLQDTQTGPPLTVNLTEYLGQRAATGGLLAQALSLFLDSHLDAGRRDFVPKSQRVFTLFLRKGVEPRMVTQGDEVGAPVPLMRKKVKQAQGARGCVVCPSLLLSRGGGRRCCTRSMVFPGTNLTEMGSGGCYHCHQKVTGPENKGGNRCECTDMLNVTFKENVKGAAQNFTLEMFYEQPQDFVTQFDGFSSSSFEGFKRLYPQCWTELDAASPRPLLDPFVCRLRPEAQPEAM
>DECOY_sp|Q9Y3R5|DOP2_HUMAN
CEPHELFDYELCEELKQLRLPSDTVPFDLFPTGPSDAPLRQQKTFAGNLTMFFPMLRQLSSVSHRQLLPFEKSMTLEDSSSLEGKFKLLLELRLVTHKPCEQHNEEVDSLFAPGETDVEPLFARWYLQFLPKMDPPFSLATDLKFCASLYLLLESQPLEGVSPGNADPVSKVRTNKVNTRSLSEDEKDLDEELQTFTQLLESVMLPWLSTLHQPSRLLLLRVFFLFMQAAVLSTQGRVLNDTRLEQLLPLYLHYQDLEGSFVAFARKQLLMKAQEFSSFKLLSSSQMNMLKDFMKTEHTLLHDLLKSWHVCSTDMQFFAPDLFLELVKREWRKATYAYGSLSSLLQAGRAFSPANYASHRNLYPFVYYLRLSLLPVKAKEEDRSYVMDLLSALVEALLSLAQVSYVSPASSSVMASAAAADYLDEEADSEELSAQPQKAVELRNSLWSTQELSSGALNGVAELKLQTLEQLKDQKKDNELNPRTTVFDNLMSLLLFYGPPALNLQVSKELVGLLSSFNEQLAPVPRLQLFAYCFQLVPLDVLPKSEDGKPVQGRKPVVKEVLHLLTDTQLTSLACVLDVLTLQSASATPLKLKMSRHQKKRASWVAAVAATLQVGLHATLPNLFDLKLRQLKTTKTFYVSSSKGTAGLLDVRKTQEPKRELVNWLLAMTNVRTPLEELLARNARNLNAPDGAAMKKTNQNAQELLCFHSLTTLGELLTLPYDPSLNRKESTTSVSKLVSESEYKQVLDDLKNCLQVVFPTVTWGLKSGFYPLSHTVLSVWAPHMGYGYAPQLRGVVASVLLGQSTLPHPQVYQLASLAQQFNLRAQWRESLDPQNEAEEHRAGLHHELVLLVQLKLLLELQLPHESWLQDQGLNLLSEEFLSDEPLRAGHHATALGRKYQSTYMSASLSLLVFEQKVRCQLLSHLFEVKEGSNKSAVSVLQMMRLLLVEVKSVQVRDNGLLRDHSKVLYCPYYRSLFSLCLYTLLELLLSHPCVNPVQTQKLGYFSQGLLAEQRHALLNSLLNLHATSSTDMSRTSVAELFKEPNKTLVAELVSFAYLRRVSDYPQLYLLLKHFLAEVAERQREQKQLRLSTTLAQLELDAEEDSSFSESAQKTDSDRVVLSKLAGKAFSESQFAALLARKSPYRAGGMPLPACCNEENSLEQLDHSPSSFSSTNESDTHCSSTDASETHESSDPAGHARTDPLEVYYPLEEESLERGLPKYEPKEEVEAWLAREDVTTFQSLPLHEESGSEQPEPVACAREFSKKRTNFRWHLDDASNEKQLCHLSRTQKTPQLLLLLVPELRLAVDGLSLRAVLWGQAAAGLAGDTCALSDLVVFLRSDFRSNHSTRVSGQLRETLHWLVSRFFLAERLTKGDPDLLAHCLLDECLNATPALCHRLYFLEVCTVHHRETKENLQNWLRVARVQYFDKLETAKVLLGPALPPVTVMQKLGFFPNHGSKSRKYKMDELVLALSQSHNLVELLTSLAVNQLYCDTVCCCLTMLKSLWSPFSSDGAGPLQFLTACLQETEEESLYVPFTACDLLLHCAAAFARREERESGGLDLVKVEVDWEGGKRNAPSSPSSSPSESKSKTFPSRGATFLDSLMKQFQPVTLKPPEWSKRNSSDNAALSQTGRDRKDGAPEEKSSEEGSATLQVGFLKNSAFNALLEQLCLFRTQMSGKKGWVDRLSDERVPRVLHESLEPSSASLGLGSDEKSLPPFSADEDGPLVKATELLKLGNEKGVPSSTGSTSETDLYSPPMQKVSLKVFCKTLAHTLEPLSLAEMDEALPQVLCGLVQPLYQTQVESYLELPLVDLLFVLLACLESVTPPPSVSRNVSRYKQVRPFCEEFRCTMYDWLFDTSLSTLLLNVKTVLESARNNKELASLLSNGSQTYSKLLDSGLARDCYSYFRALVELFLNGVVQPGLEKPDLLSLLRVFKPLYAHRHEEVDADLKFQHLLEALGEVLLKDSKYEFFYSSQDEYSNSLESEPVVTNKGLDSGLLWAYRRLNLSMRRDLLTQTAASLRLVLDRSLLPLRAENSDLCTYFPFFFLVLELNRNQVLVNSDLLSRALKSVTLQHNTGLMKYQREGAPRDNLHGVVFVSAPRLLSPSALVSGWLATYFVKEGVVLSRLLLLADRTDSLESGEELGPLLGVLFAQLSPLLKLQLPLFKYEYLTLLVRPVSVAAHALLPFLGCSYLFLKDALKWTGVKLFLLEYTELKALHVGSPLAPHLCQARKLSLLRRLLSLPRYLNSQLKANKLGLSSLLDAWESSSEFRNLKAELVSSYRSRYYDNLLEQEEPDM
>DECOY_sp|Q9Y3R5-2|DOP2_HUMAN
CEPHELFDYELCEELKQLRLPSDTVPFDLFPTGPSDAPLRQQKTFAGNLTMFFPMLRQLSSVSHRQLLPFEKSMTLEDSSSLEGKFKLLLELRLVTHKPCEQHNEEVDSLFAPGETDVEPLFARWYLQFLPKMDPPFSLATDLKFCASLYLLLESQPLEGVSPGNADPVSKVRTNKVNTRSLSEDEKDLDEELQTFTQLLESVMLPWLSTLHQPSRLLLLRVFFLFMQAAVLSTQGRVLNDTRLEQLLPLYLHYQDLEGSFVAFARKQLLMKAQEFSSFKLLSSSQMNMLKDFMKTEHTLLHDLLKSWHVCSTDMQFFAPDLFLELVKREWRKATYAYGSLSSLLQAGRAFSPANYASHRNLYPFVYYLRLSLLPVKAKEEDRSYVMDLLSALVEALLSLAQVSYVSPASSSVMASAAAADSEELSAQPQKAVELRNSLWSTQELSSGALNGVAELKLQTLEQLKDQKKDNELNPRTTVFDNLMSLLLFYGPPALNLQVSKELVGLLSSFNEQLAPVPRLQLFAYCFQLVPLDVLPKSEDGKPVQGRKPVVKEVLHLLTDTQLTSLACVLDVLTLQSASATPLKLKMSRHQKKRASWVAAVAATLQVGLHATLPNLFDLKLRQLKTTKTFYVSSSKGTAGLLDVRKTQEPKRELVNWLLAMTNVRTPLEELLARNARNLNAPDGAAMKKTNQNAQELLCFHSLTTLGELLTLPYDPSLNRKESTTSVSKLVSESEYKQVLDDLKNCLQVVFPTVTWGLKSGFYPLSHTVLSVWAPHMGYGYAPQLRGVVASVLLGQSTLPHPQVYQLASLAQQFNLRAQWRESLDPQNEAEEHRAGLHHELVLLVQLKLLLELQLPHESWLQDQGLNLLSEEFLSDEPLRAGHHATALGRKYQSTYMSASLSLLVFEQKVRCQLLSHLFEVKEGSNKSAVSVLQMMRLLLVEVKSVQVRDNGLLRDHSKVLYCPYYRSLFSLCLYTLLELLLSHPCVNPVQTQKLGYFSQGLLAEQRHALLNSLLNLHATSSTDMSRTSVAELFKEPNKTLVAELVSFAYLRRVSDYPQLYLLLKHFLAEVAERQREQKQLRLSTTLAQLELDAEEDSSFSESAQKTDSDRVVLSKLAGKAFSESQFAALLARKSPYRAGGMPLPACCNEENSLEQLDHSPSSFSSTNESDTHCSSTDASETHESSDPAGHARTDPLEVYYPLEEESLERGLPKYEPKEEVEAWLAREDVTTFQSLPLHEESGSEQPEPVACAREFSKKRTNFRWHLDDASNEKQLCHLSRTQKTPQLLLLLVPELRLAVDGLSLRAVLWGQAAAGLAGDTCALSDLVVFLRSDFRSNHSTRVSGQLRETLHWLVSRFFLAERLTKGDPDLLAHCLLDECLNATPALCHRLYFLEVCTVHHRETKENLQNWLRVARVQYFDKLETAKVLLGPALPPVTVMQKLGFFPNHGSKSRKYKMDELVLALSQSHNLVELLTSLAVNQLYCDTVCCCLTMLKSLWSPFSSDGAGPLQFLTACLQETEEESLYVPFTACDLLLHCAAAFARREERESGGLDLVKVEVDWEGGKRNAPSSPSSSPSESKSKTFPSRGATFLDSLMKQFQPVTLKPPEWSKRNSSDNAALSQTGRDRKDGAPEEKSSEEGSATLQVGFLKNSAFNALLEQLCLFRTQMSGKKGWVDRLSDERVPRVLHESLEPSSASLGLGSDEKSLPPFSADEDGPLVKATELLKLGNEKGVPSSTGSTSETDLYSPPMQKVSLKVFCKTLAHTLEPLSLAEMDEALPQVLCGLVQPLYQTQVESYLELPLVDLLFVLLACLESVTPPPSVSRNVSRYKQVRPFCEEFRCTMYDWLFDTSLSTLLLNVKTVLESARNNKELASLLSNGSQTYSKLLDSGLARDCYSYFRALVELFLNGVVQPGLEKPDLLSLLRVFKPLYAHRHEEVDADLKFQHLLEALGEVLLKDSKYEFFYSSQDEYSNSLESEPVVTNKGLDSGLLWAYRRLNLSMRRDLLTQTAASLRLVLDRSLLPLRAENSDLCTYFPFFFLVLELNRNQVLVNSDLLSRALKSVTLQHNTGLMKYQREGAPRDNLHGVVFVSAPRLLSPSALVSGWLATYFVKEGVVLSRLLLLADRTDSLESGEELGPLLGVLFAQLSPLLKLQLPLFKYEYLTLLVRPVSVAAHALLPFLGCSYLFLKDALKWTGVKLFLLEYTELKALHVGSPLAPHLCQARKLSLLRRLLSLPRYLNSQLKANKLGLSSLLDAWESSSEFRNLKAELVSSYRSRYYDNLLEQEEPDM
>DECOY_sp|P42126|ECI1_HUMAN
KGEKERLELYMQLKSQLSKDSLFSVFNQVDARQDVTRLSATKRAMMKATLRQAHDPLAMWQALASLATSQVQEEPVVQDVLGVQLAEAPPFLLGLQLRAEARAHGLTNELTKDLWFPALLGLQTENLGLCRYPNDALRLYDCTLAVLCGGAPCAGNLASVLVLNSQYRLLWLEQVKAWYGAYHAPRSGCMETLDLGASFVGRPDSTLLVRGFKDSNEKLELSLVLETLFELSLSNVPPKNKFMVAVGAGADPEVLRVQSGRRFAGDGGGARAERTGLAAGPRLAGRALLRVAPRVVSAVLAM
>DECOY_sp|P42126-2|ECI1_HUMAN
KGEKERLELYMQLKSQLSKDSLFSVFNQVDARQDVTRLSATKRAMMKATLRQAHDPLAMWQALASLATSQVQEEPVVQDVLGVQLAEAPPFLLGLQLRAEARAHGLTNELTKDRLPNDALRLYDCTLAVLCGGAPCAGNLASVLVLNSQYRLLWLEQVKAWYGAYHAPRSGCMETLDLGASFVGRPDSTLLVRGFKDSNEKLELSLVLETLFELSLSNVPPKNKFMVAVGAGADPEVLRVQSGRRFAGDGGGARAERTGLAAGPRLAGRALLRVAPRVVSAVLAM
>DECOY_sp|Q9UQ16|DYN3_HUMAN
DLLSSELRPLLTRPTPSPPRRPSPVSPPRATRPSPVQPPAGFSDSSSPFPPLPGRPFPVPPAGSHPGPSPLAPAPRTSGGRPALPASLTRRPQTTPSPPPRRSSHQLWSDDVPPPAPTSVTATSLDGLLGLAKELAQYRMELMRRDQAQEASEEMLTNQDESSYLQALLESNLFKDVNNLMLHMLKTPLLRDLKCNLLSMYSDVLRNLTEVRQELQPDMSFNEAQGNEDNEAVKSDPYVGRALLSKAWSDVDEQSDCALELRFYKDYVRNQETNFLAFLKHSSMFKSEVRDKVLNDLPLMKKYKEEEDKDYWSLSEATLVFWYKGSGKGMLGLNSLTLWKRGLVLRQSPPLNTGQNGVTKKVTQSHRSQQANAFGLFDEHNTNLYSVQLDLLLLVQKDKTGRERELHNAVRLETEECRLPFNAKKLTKKCVTNLLEQLVLDVKSLSPKGKLVLKKQVLAEFAMDPTFLGRTLGHLKNLAYSLRRELKEENFEKMVLEFPRFEHFRLNKLAGGSLELTDVQDGSGERKLEFDVAFQQVMQLLKAKRTTPDEKPFKNYAEVEHELSLLQGQKLRNFNPLTRDLHNTLQQNLKVQLHPTGRMDALRHYAPHSLFKRFEALMAKALKKDGLDKDQRSNVVGVYRRGLPLKLNELVRDADTGEDMLDKLTLVGLRTLGQPDVKEAKLLADSNALDTNAPTVALLLCNRETLFQMLMRELQYELDPPQDGVPKVTLGPLDLLTLNLVHPSYRVLNLPLSSLKGNMGTRVDTEAELERLVEDFDTKKFKGCHLFEAYEKASTVLQLVLRRPTVLGSRPFLGRDGVFNELVSKSGASQGGVVALQPLELLCSQGLASFADQRLNVLPLLEEMRENGM
>DECOY_sp|Q9UQ16-2|DYN3_HUMAN
DLLSSELRPLLTRPTPSPPRRPSPVSPPRATRPSPVQPPAGFSDSSSPFPPLPGRPFPVPPAGSHPGPSPLAPAPRTSGGRPALPASLTRRPQTTPSPPPRRSSHQLWSDDVPPPAPTSVTATSLDGLLGLAKELAQYRMELMRRDQAQEASEEMLTNQDESSYLQALLESNLFKDVNNLMLHMLKTPLLRDLKCNLLSMYSDVLRNLTEVRQELQPDMSFNEAQGNEDNEAVKSDPYVGRALLSKAWSDVDEQSDCALELRFYKDYVRNQETNFLAFLKHSSMFKSEVRDKVLNDLPLMKKYKEEEDKDYWSLSEATLVFWYKGSGKGMLGLNSLTLWKRGLVQNGVTKKVTQSHRSQQANAFGLFDEHNTNLYSVQLDLLLLVQKDKTGRERELHNAVRLETEECRLPFNAKKLTKKCVTNLLEQLVLDVKSLSPKGKLVLKKQVLAEFAMDPTFLGRTLGHLKNLAYSLRRELKEENFEKMVLEFPRFEHFRLNKLAGGSLELTDVQDGSGERKLEFDVAFQQVMQLLKAKRTTPDEKPFKNYAEVEHELSLLQGQKLRNFNPLTRDLHNTLQQNLKVQLHPTGRMDALRHYAPHSLFKRFEALMAKALKKDGLDKDQRSNVVGVYRRGLPLKLNELVRDADTGEDMLDKLTLVGLRTLGQPDVKEAKLLADSNALDTNAPTVALLLCNRETLFQMLMRELQYELDPPQDGVPKVTLGPLDLLTLNLVHPSYRVLNLPLSSLKGNMGTRVDTEAELERLVEDFDTKKFKGCHLFEAYEKASTVLQLVLRRPTVLGSRPFLGRDGVFNELVSKSGASQGGVVALQPLELLCSQGLASFADQRLNVLPLLEEMRENGM
>DECOY_sp|Q9UQ16-3|DYN3_HUMAN
DLLSSELRPLLTRPTPSPPRRPSPVSPPRATRPSPVQPPAGFSDSSSPFPPLPGRPFPVPPAGSHPGPSPLAPAPRTSGGRPALPASLTRRPQTTPSPPPRRSSHQLWSDDVPPPAPTSVTATSLDGLLGLAKELAQYRMELMRRDQAQEASEEMLTNQDESSYLQALLESNLFKDVNNLMLHMLKTPLLRDLKCNLLSMYSDVLRNLTEVRQELQPDMSFNEAQGNEDNEKANNGVKSDPYVGRALLSKAWSDVDEQSDCALELRFYKDYVRNQETNFLAFLKHSSMFKSEVRDKVLNDLPLMKKYKEEEDKDYWSLSEATLVFWYKGSGKGMLGLNSLTLWKRGLVQNGVTKKVTQSHRSQQANAFGLFDEHNTNLYSVQLDLLLLVQKDKTGRERELHNAVRLETEECRLPFNAKKLTKKCVTNLLEQLVLDVKSLSPKGKLVLKKQVLAEFAMDPTFLGRTLGHLKNLAYSLRRELKEENFEKMVLEFPRFEHFRLNKLAGGSLELTDVQDGSGERKLEFDVAFQQVMQLLKAKRTTPDEKPFKNYAEVEHELSLLQGQKLRNFNPLTRDLHNTLQQNLKVQLHPTGRMDALRHYAPHSLFKRFEALMAKALKKDGLDKDQRSNVVGVYRRGLPLKLNELVRDADTGEDMLDKLTLVGLRTLGQPDVKEAKLLADSNALDTNAPTVALLLCNRETLFQMLMRELQYELDPPQDGVPKVTLGPLDLLTLNLVHPSYRVLNLPLSSLKGNMGTRVDTEAELERLVEDFDTKKFKGCHLFEAYEKASTVLQLVLRRPTVLGSRPFLGRDGVFNELVSKSGASQGGVVALQPLELLCSQGLASFADQRLNVLPLLEEMRENGM
>DECOY_sp|Q9UQ16-4|DYN3_HUMAN
DLLSSELRPLLTRPTPSPPRRPSPVSPPRATRPSPVQPPAGFSDSSSPFPPLPGRPFPVPPAGSHPGPSPLAPAPRTSGGRPALPASLTRRPQTTPSPPPRRSSHQLWSDDVPPPAPTSVTATSLDGLLGLAKELAQYRMELMRRDQAQEASEEMLTNQDESSYLQALLESNLFKDVNNLMLHMLKTPLLRDLKCNLLSMYSDVLRNLTEVRQELQPDMSFNEAQGNEDNEKANNGVKSDPYVGRALLSKAWSDVDEQSDCALELRFYKDYVRNQETNFLAFLKHSSMFKSEVRDKVLNDLPLMKKYKEEEDKDYWSLSEATLVFWYKGSGKGMLGLNSLTLWKRGLVLRQSPPLNTGQNGVTKKVTQSHRSQQANAFGLFDEHNTNLYSVQLDLLLLVQKDKTGRERELHNAVRLETEECRLPFNAKKLTKKCVTNLLEQLVLDVKSLSPKGKLVLKKQVLAEFAMDPTFLGRTLGHLKNLAYSLRRELKEENFEKMVLEFPRFEHFRLNKLAGGSLELTDVQDGSGERKLEFDVAFQQVMQLLKAKRTTPDEKPFKNYAEVEHELSLLQGQKLRNFNPLTRDLHNTLQQNLKVQLHPTGRMDALRHYAPHSLFKRFEALMAKALKKDGLDKDQRSNVVGVYRRGLPLKLNELVRDADTGEDMLDKLTLVGLRTLGQPDVKEAKLLADSNALDTNAPTVALLLCNRETLFQMLMRELQYELDPPQDGVPKVTLGPLDLLTLNLVHPSYRVLNLPLSSLKGNMGTRVDTEAELERLVEDFDTKKFKGCHLFEAYEKASTVLQLVLRRPTVLGSRPFLGRDGVFNELVSKSGASQGGVVALQPLELLCSQGLASFADQRLNVLPLLEEMRENGM
>DECOY_sp|Q9UQ16-5|DYN3_HUMAN
NDELKDYWSLSEATLVFWYKGSGKGMLGLNSLTLWKRGLVQNGVTKKVTQSHRSQQANAFGLFDEHNTNLYSVQLDLLLLVQKDKTGRERELHNAVRLETEECRLPFNAKKLTKKCVTNLLEQLVLDVKSLSPKGKLVLKKQVLAEFAMDPTFLGRTLGHLKNLAYSLRRELKEENFEKMVLEFPRFEHFRLNKLAGGSLELTDVQDGSGERKLEFDVAFQQVMQLLKAKRTTPDEKPFKNYAEVEHELSLLQGQKLRNFNPLTRDLHNTLQQNLKVQLHPTGRMDALRHYAPHSLFKRFEALMAKALKKDGLDKDQRSNVVGVYRRGLPLKLNELVRDADTGEDMLDKLTLVGLRTLGQPDVKEAKLLADSNALDTNAPTVALLLCNRETLFQMLMRELQYELDPPQDGVPKVTLGPLDLLTLNLVHPSYRVLNLPLSSLKGNMGTRVDTEAELERLVEDFDTKKFKGCHLFEAYEKASTVLQLVLRRPTVLGSRPFLGRDGVFNELVSKSGASQGGVVALQPLELLCSQGLASFADQRLNVLPLLEEMRENGM
>DECOY_sp|P55084|ECHB_HUMAN
MPYAEVLMAHGQGGAACAAVLGYQGGKRERLNAAAMVRLCGTAGFPHGLSLSGGWNNKFELPPLGKVKRTGMYNEAFWDSDMKAFNALLQGSFAEHFEFADLDNMTLGKAELKVPTAYTPGLLLQKDPDQSVYMFRDLYKAKPYGMALKAEEAMLLMASAGDTLFSSNAATVTGYKLAFPKPKLAMQELSSRPLGNKTDVTKDGPKVFPVVDSLLGEDQKKAALSHRSLAYEDQERLSVAFAAARLDASHGMTESTSFESVAPLEPALFNRFKLFLSSRLMQGKSKANLDLMKRLKRMSRHLPVDSMLEVGGAVLVDCQGSALLGVGTTMAQNASLCAMTVTHAPKTDSFGAGLAAREAVNSKTVEQLVTGFLLYDVVKEVSPRTHLLGTLARAALDHPMLKDYSTGSLLFPRTVGDVVVVRNLNKPALKKTKTTQVAPARALQSSCSLRPLSRFLAKWSATPLKNFPYTLLKT
>DECOY_sp|P55084-2|ECHB_HUMAN
MPYAEVLMAHGQGGAACAAVLGYQGGKRERLNAAAMVRLCGTAGFPHGLSLSGGWNNKFELPPLGKVKRTGMYNEAFWDSDMKAFNALLQGSFAEHFEFADLDNMTLGKAELKVPTAYTPGLLLQKDPDQSVYMFRDLYKAKPYGMALKAEEAMLLMASAGDTLFSSNAATVTGYKLAFPKPKLAMQELSSRPLGNKTDVTKDGPKVFPVVDSLLGEDQKKAALSHRSLAYEDQERLSVAFAAARLDASHGMTESTSFESVAPLEPALFNRFKLFLSSRLMQGKSKANLDLMKRLKRMSRHLPVDSMLEVGGAVLVDCQGSALLGVGTTMAQNASLCAMTVTHAPKTDSFGAGLAAREAVNSKTVEQLVTGFLLYDVVKEVSPRTHLLGTLARAALDHPMLKDYSTGSLLFPRTVGDVVVVRNLNKPALKKTKTTQVALLWGYLLWGSVLKT
>DECOY_sp|Q8N7U6|EFHB_HUMAN
MLKTKCRLDARHLEDLVRNLNEVCVERGHKKHSALNWVNEFEEDSKLVGLNCLLEALEKERSKTFFRDEFVKRGAFLTPYLLSYASGEEGYNRTDSRRLRLPAPLDRSLTPVGCLPYCTSPLAGVLANLESSTKTYYNSKVDSRPLLRTLKTETSGAKELVLDEKPLLLTQEPEEVNAETPNVCDKRPKGLLRVEEYKELLKMKDWNLFNAFELYNLFGDNDVDCYDFLQDLKLDDLSLNAQDCAEQLEKDDLMGDKKGDYRHFAALLTDKFQYNKKVLHRHVAALLRARQKDRGLYEDPRLNHLLDGVGYEERPLCAGFTCDPPVNMTEALPDLRVGKLHQKFKEFDDRKASVKFARKGMQLEHLWYLKSAMRAGDNFHPTPVGYVSRCHFSSPNKRYKNAEGAYYDNHSVVYLDHGENGKEFVEEYKSPPNVVKDASYKELVATGFTTNTTDMKGPLGPAQDHKSGLPRRANSLYLSKKEKDKLQQFTTLPQPNLLTNALVSKLRSLGHTLYPALQPDNRAGYFRVEVGAPPRYFNFKKYAEPPTLRLPKLETLCTARVYGVPLKVGASPWCPRTDFKFGSYLRPRLDPPEVGSELNGAKREQEHQQAFQCQPPELVLGMQPETKNTEDPGEAQTLGLDVEVPKLLETNKPMLVCTSKEEMERQPEMVFAKPGVLEEVGEPGSALPRRASGAAQSSGCRVGLPPQLRLEHTYGALLSENELGRMGPLLSKPTGQSASVSDVGLSRGQMVRTSLNRQELGMELKGSLPKFTEPPARMGEKCNSVVPSEGRCSDKGGLERVLGLEMPKFTGMLRKVDGLDKDGEHPHGLEMNM
>DECOY_sp|Q8N7U6-2|EFHB_HUMAN
SWGPWCPSVGRDSFRLFNPHPPLRHYDWSSPLSLCSRKFRFPPPPQLSGLRDWQVGKADYRHFAALLTDKFQYNKKVLHRHVAALLRARQKDRGLYEDPRLNHLLDGVGYEERPLCAGFTCDPPVNMTEALPDLRVGKLHQKFKEFDDRKASVKFARKGMQLEHLWYLKSAMRAGDNFHPTPVGYVSRCHFSSPNKRYKNAEGAYYDNHSVVYLDHGENGKEFVEEYKSPPNVVKDASYKELVATGFTTNTTDMKGPLGPAQDHKSGLPRRANSLYLSKKEKDKLQQFTTLPQPNLLTNALVSKLRSLGHTLYPALQPDNRAGYFRVEVGAPPRYFNFKKYAEPPTLRLPKLETLCTARVYGVPLKVGASPWCPRTDFKFGSYLRPRLDPPEVGSELNGAKREQEHQQAFQCQPPELVLGMQPETKNTEDPGEAQTLGLDVEVPKLLETNKPMLVCTSKEEMERQPEMVFAKPGVLEEVGEPGSALPRRASGAAQSSGCRVGLPPQLRLEHTYGALLSENELGRMGPLLSKPTGQSASVSDVGLSRGQMVRTSLNRQELGMELKGSLPKFTEPPARMGEKCNSVVPSEGRCSDKGGLERVLGLEMPKFTGMLRKVDGLDKDGEHPHGLEMNM
>DECOY_sp|Q8N7U6-3|EFHB_HUMAN
MLKTKCRLDARHLEDLVRNLNEVCVERGHKKHSALNWVNEFEEDSKLVGLNCLLEALEKERSKTFFRDEFVKRGAFLTPYLLSYASGEEGYNRTDSRRLRLPAPLDRSLTPVGCLPYCTSPLAGVLANLESSTKTYYNSKVDSRPLLRTLKTETSGAKELVLDEKPLLLTQEPEEVNAETPNVCDKRPKGLLRVEEYKELLKMKDWNLFNAFELYNLFGDNDVDCYDFLQDLKLDDLSLNAQDCAEQLEKDDLMGDKKGDYRHFAALLTDKFQYNKKVLHRHVAALLRARQKDRGLYEDPRLNHLLDGVGYEERPLCAGFTCDPPVNMTEALPDLRVGKLHQKFKEFDDRKASVKFARKGMQLEHLWYLKSAMRAGDNFHPTPVGYVSRCHFSSPNKRYKNAEGAYYDNHSVVYLDHGENGKEFVEEYKSPPNVVKDASYKELVATGFTTNTTDMKGPLGPAQDHKSGLPRRANSLYLSKKEKDKLQQFTTLPQPNLLTNALVSKLRSLGHTLYPALQPDNRAGYFRVEVGAPPRYFNFKKYAEPPTLRLPKLETLCTARVYGVPLKVGASPWCPRTDFKFGSYLRPRLDPPEVGSELNGAKREQEHQQAFQCQPPELVLGMQPETKNTEDPGEAQTLGLDVEVPKLLETLEVRSSALASSNSLALFELLGAHHSVDTTEALQSASTPPDSSGLLDRLCHAMM
>DECOY_sp|Q8N6R0|EFNMT_HUMAN
VKLVKTLMDSLVYTDDWRGGKRPLRTELAQATELLEPTAKLQEPHLQCFLLENVEGERRLVYLLPFVKALGALVSKDGLLRDCVLNLLFVGEPTLLKSKVQLFSQEVFAPPPCSMGLTPKDSDVDFMLVDYCRPAEGGGALSALYDLGDALHKVRMDSQSFGFWQTAVELMSPDLEVADLCKSPFHDHVFLPLSGGGLGVVLLALPLELLLEPRNLLALGALMKAHHECCLYKSDLSQGPAAPLDEADARPKKRQKKRKKDQKAHSVKDLRLAESQVVRNNSLFLRRLFRKYDDGQVDELVYDGSLPSCDQHQVRTVGLDGGVSLFPVQQQTPMGAPALEMRVASLEAQLHDMSEYQQRGHLAVTLRRLFGASAALKRQGEDMGFLWETREGQPLLFLAFHNRDSKPVTPSDVVHLTRYPEGTDGDCLDLSVSGRLKRRALQSCLWAYQRQEQVAEARLEASERLVKRPQEQACLEFLQLASGPVRPKFTMLFAFVPLSFQPEAELVQDQSNAVQHRVVMWGRESFHGVKKALLHAQALSLCLRYGGVQLRVGVEALRMDVQQLKTEEEDTLVADLTKGDLVVQFSADPFEMQTMDKMLFSMQRRPTANCKEMKQLVVESLDLNVLRDYGVDYLQESLESNGCGLVLKVREKPLKYHLVGCLELYTGYWEFKKARGQQFKFEWYDVSGFRESKSPLLNM
>DECOY_sp|Q8N6R0-4|EFNMT_HUMAN
RRLVYLLPFVKALGALVSKDGLLRDCVLNLLFVGEPTLLKSKVQLFSQEVFAPPPCSMGLTPKDSDVDFMLVDYCRPAEGGGALSALYDLGDALHKVRMDSQSFGFWQTAVELMSPDLEVADLCKSPFHDHVFLPLSGGGLGVVLLALPLELLLEPRNLLALGALMKAHHECCLYKSDLSQGPAAPLDEADARPKKRQKKRKKDQKAHSVKDLRLAESQVVRNNSLFLRRLFRKYDDGQVDELVYDGSLPSCDQHQVRTVGLDGGVSLFPVQQQTPMGAPALEMRVASLEAQLHDMSEYQQRGHLAVTLRRLFGASAALKRQGEDMGFLWETREGQPLLFLAFHNRDSKPVTPSDVVHLTRYPEGTDGDCLDLSVSGRLKRRALQSCLWAYQRQEQVAEARLEASERLVKRPQEQACLEFLQLASGPVRPKFTMLFAFVPLSFQPEAELVQDQSNAVQHRVVMWGRESFHGVKKALLHAQALSLCLRYGGVQLRVGVEALRMDVQQLKTEEEDTLVADLTKGDLVVQFSADPFEMQTMDKMLFSMQRRPTANCKEMKQLVVESLDLNVLRDYGVDYLQESLESNGCGLVLKVREKPLKYHLVGCLELYTGYWEFKKARGQQFKFEWYDVSGFRESKSPLLNM
>DECOY_sp|Q8N6R0-3|EFNMT_HUMAN
VKLVKTLMDSLVYTDDWRGGKRPLRTELAQATELLEPTAKLQEPHLQCFLLENVEGERRLVYLLPFVKALGALVSKDGLLRDCVLNLLFVGEPTLLKSKVQLFSQEVFAPPPCSMGLTPKDSDVDFMLVDYCRPAEGGGALSALYDLGDALHKVRMDSQSFGFWQTAVELMSPDLEVADLCKSPFHDHVFLPLSGGGLGVVLLALPLELLLEPRNLLALGALMKAHHECCLYKSDLSQGPAAPLDEADARPKKRQKKRKKDQKAHSVKDLRLAESQVVRNNSLFLRRLFRKYDDGQVDELVYDGSLPSCDQHQVRTVGLDGGVSLFPVQQQTPMGAPALEMRVASLEAQLHDMSEYQQRGHLAVTLRRLFGASAALKRQGEDMGFLWETREGQPLLFLAFHNRDSKPVTPSDVVHLTRYPEGTDGDCLDLSVSGRLKRRALQSCLWAYQRQEQVAEARLEASERLVKRPQEQACLEFLQLASGPVRPKFTMLFAFVPLSFQPEAELVQDQSNAVQHRVVMWGRESFHGVKKALLHAQALSLCLRYGGVQLRVGVEALRMDVQQLKTEEEDTLVADLTKGDLVVQFSADPFEMQTMDKMLFSMQRRPTANCKEM
>DECOY_sp|Q8N6R0-1|EFNMT_HUMAN
VKLVKTLMDSLVYTDDWRGGKRPLRTELAQATELLEPTAKLQEPHLQCFLLENVEGERRLVYLLPFVKALGALVSKDGLLRDCVLNLLFVGEPTLLKSKVQLFSQEVFAPPPCSMGLTPKDSDVDFMLVDYCRPAEGGGALSALYDLGDALHKVRMDSQSFGFWQTAVELMSPDLEVADLCKSPFHDHVFLPLSGGGLGVVLLALPLELLLEPRNLLALGALMKAHHECCLYKSDLSQGPAAPLDEADARPKKRQKKRKKDQKAHSVKDLRLAESQVVRNNSLFLRRLFRKYDDGQVDELVYDGSLPSCDQHQVRTVGLDGGVSLFPVQQQTPMGAPALEMRVASLEAQLHDMSEYQQRGHLAVTLRRLFGASAALKRQGEDMGFLWETRLEQGRVGVEALRMDVQQLKTEEEDTLVADLTKGDLVVQFSADPFEMQTMDKMLFSMQRRPTANCKEMKQLVVESLDLNVLRDYGVDYLQESLESNGCGLVLKVREKPLKYHLVGCLELYTGYWEFKKARGQQFKFEWYDVSGFRESKSPLLNM
>DECOY_sp|Q8N6R0-2|EFNMT_HUMAN
VKLVKTLMDSLVYTDDWRGGKRPLRTELAQATELLEPTAKLQEPHLQCFLLENVEGERRLVYLLPFVKALGALVSKDGLLRDCVLNLLFVGEPTLLKSKVQLFSQEVFAPPPCSMGLTPKDSDVDFMLVDYCRPAEGGGALSALYDLGDALHKVRMDSQSFGFWQTAVELMSPDLEVADLCKSPFHDHVFLPLSDVVHLTRYPEGTDGDCLDLSVSGRLKRRALQSCLWAYQRQEQVAEARLEASERLVKRPQEQACLEFLQLASGPVRPKFTMLFAFVPLSFQPEAELVQDQSNAVQHRVVMWGRESFHGVKKALLHAQALSLCLRYGGVQLRVGVEALRMDVQQLKTEEEDTLVADLTKGDLVVQFSADPFEMQTMDKMLFSMQRRPTANCKEM
>DECOY_sp|O43909|EXTL3_HUMAN
LKFFKCKTDHPRLKTFLVSDRVFQTYLLPMYGYKVVFFNLKCRHEHFHSDDHSLAQPCGPRCFTRWSTKVLPKRPTLHSVLFNMALDECNLYEDVMRDLAQPMVYSYLYAYKYHFFAAGTLVMSLECSYNSNYLWSQHPLDWAHRYGPFGVRLRDAREWRVFGFMLEDRHLHADDDLSLLAETELENWPLRFNNLSKNERTVVMLPVGLDPWLLDESPKLPSNWVVVKVNLYPLGNRLELSNMLVEREEYTLMVVTFQREPVNGGLAAQFKEGSGGAGGGLRPFGTGSGLKFAESPLVPDFPTHPFLHFPGPACNWRSYFDTVTLTFRNLRYPSAYPPETEVPGLDLDGNDAMNPDTGAKAGRSHPLEAAAERELPAAPLQRLRTLMALVTNFLSDATSFYTEWLRFGRRQMALLDSDSLRSLLFHVETRVKPPVVLAAENWQLMDQYPLQVQEGLVVPVAGVELAEFRLTACGSSLVRLPDGPTLLLAFTSKLLLERLDREEGCLAWETPLSKPPQKNCTFEVLVQDKLQDSVKALTALRLDDYDAPPDGEMEEEFRSAEQLSRSLSEKLEGQFTFLKRKYVPVQPPLEMFNPESMAHVLPSVVLDFGRPYQVTYFTSQAVMRAGTSVNYLLNQTDKRSSLNLLVHNHGDRTWHPLSYLKLAEEQRPLVVPEQMEGVLLVYLCALDANETVYVNRAATAQFAKQVLPDLYSGFVFQDSDYVYVPFGSTLPRCSYDFCNHRLCRGTKAPPPLGADKDEPLRSLPLLKLPQNQAMLKEYSHETQSLVKNLQLLDKQANELKKSCAEKLLNKLALESNLERKQAELQLLEESVSRERLCLDLVKHVECLENGRVPGFRKLGAEDAEDLTTLYYHALLPFFVLLVFLTFSLWTRLRLNSRWLMCTQGGNGAGGRNLMTYGTM
>DECOY_sp|P14921|ETS1_HUMAN
EDADKPVDLMAHLEEPTYGLLSQLDCVRFYVRKYGAKTHLLKYYNDRYLRGSKYNELKMKPKRKNGRRWAVEDPDSKLFEWGDGTWSLFSQCKSDTLLELLFQWLQLPGSGTYGALAAAPLVKPKDNLDRARDVYKDFTKGKPHNPLAAPYDESDFSDYSPRVQLSNFSSQSSWSQTRLDCSDYSELSEFSDQGGKLRGSRTGMCMNDPTVVEKQLAFYDNQLTDTQLPRDLLVSPYDNEKYLSLLEESSLPHLTQYSETLFSPESFESPPVCQAHELGYSLFYDSTRYSEPYAPNVGNVQYKPVDKEQLLELHEWLLDGVFDPALELFCKDGLACLAAGNMCKFQFDVKGLSFENVAWMVWRDVHTETWRQPKGDPLRLQQKETFGSFTKALAQSMMKESSPTLLPVDACEMDPSPFLELDKVEKTLLTLTKPLDVAKAM
>DECOY_sp|P14921-2|ETS1_HUMAN
EDADKPVDLMAHLEEPTYGLLSQLDCVRFYVRKYGAKTHLLKYYNDRYLRGSKYNELKMKPKRKNGRRWAVEDPDSKLFEWGDGTWSLFSQCKSDTLLELLFQWLQLPGSRGSRTGMCMNDPTVVEKQLAFYDNQLTDTQLPRDLLVSPYDNEKYLSLLEESSLPHLTQYSETLFSPESFESPPVCQAHELGYSLFYDSTRYSEPYAPNVGNVQYKPVDKEQLLELHEWLLDGVFDPALELFCKDGLACLAAGNMCKFQFDVKGLSFENVAWMVWRDVHTETWRQPKGDPLRLQQKETFGSFTKALAQSMMKESSPTLLPVDACEMDPSPFLELDKVEKTLLTLTKPLDVAKAM
>DECOY_sp|P14921-3|ETS1_HUMAN
EDADKPVDLMAHLEEPTYGLLSQLDCVRFYVRKYGAKTHLLKYYNDRYLRGSKYNELKMKPKRKNGRRWAVEDPDSKLFEWGDGTWSLFSQCKSDTLLELLFQWLQLPGSGTYGALAAAPLVKPKDNLDRARDVYKDFTKGKPHNPLAAPYDESDFSDYSPRVQLSNFSSQSSWSQTRLDCSDYSELSEFSDQGGKLRGSRTGMCMNDPTVVEKQLAFYDNQLTDTQLPRDLLVSPYDNEKYLSLLEESSLPHLTQYSETLFSPESFESPPVCQAHELGYSLFYDSTRYSEPYAPNVGNVQYKPVDKEQLLELHEWLLDGVFDPALELFCKDGLACLAAGNMCKFQFDVKGLSFENVAWMVWRDVHTETWRQPKGDPLRLQQKETFGSFTKALAQSMMKESSPTLLPVDACEMDSVCHELGTPVEQTAMEDWFPYCRPQQHYNSQFGCNRMPDEYTNSPGRQVVARPPASYPVPSSGASDVFYSM
>DECOY_sp|P14921-4|ETS1_HUMAN
EDADKPVDLMAHLEEPTYGLLSQLDCVRFYVRKYGAKTHLLKYYNDRYLRGSKYNELKMKPKRKNGRRWAVEDPDSKLFEWGDGTWSLFSQCKSDTLLELLFQWLQLPGSGTYGALAAAPLVKPKDNLDRARDVYKDFTKGKPHNPLAAPYDESDFSDYSPRVQLSNFSSQSSWSQTRLDCSDYSELSEFSDQGGKLGPSPFLELDKVEKTLLTLTKPLDVAKAM
>DECOY_sp|P14921-5|ETS1_HUMAN
TKQEKEGMEQGCSDYSELSEFSDQGGKLRGSRTGMCMNDPTVVEKQLAFYDNQLTDTQLPRDLLVSPYDNEKYLSLLEESSLPHLTQYSETLFSPESFESPPVCQAHELGYSLFYDSTRYSEPYAPNVGNVQYKPVDKEQLLELHEWLLDGVFDPALELFCKDGLACLAAGNMCKFQFDVKGLSFENVAWMVWRDVHTETWRQPKGDPLRLQQKETFGSFTKALAQSMMKESSPTLLPVDACEMDPSPFLELDKVEKTLLTLTKPLDVAKAM
>DECOY_sp|P06865|HEXA_HUMAN
TQEFEQECFGVNLPQAQVRRGLLERCFHSRLEYAFTLDSTKLNSWRLEAVAGRAPWRLPVLNTNDVYEGWMCAEGGLVLKAQEPTGEFALPEVLYFKDWDPGYSRLNLYWPASLLRAFGKATVLELKEMYNVPLDREWVQLLTDPQKLKVNDFVEQWVVYKGGYSSVLDLLTQLYFSELKQFDEGFKKRGMFDQLEPNKSWCTFDVEDGGLHLYFDPFVSSVELFFTSMFEYTNNLSPNVPGFTGSPESGSYCPTLLGPLGPGWSLTHGPTDFEALRVLRGRLAYELVKEVDQATYLHTVPNYSKRGMLEPFTFSEYPFSPDDVLHWHFVNKLNYAMVDLTDLLSSLPLYRHSTDLLLRGHPRFPFDELEKTNLFFTGEAKSWVLQSFTELRGLAGWVTESLLLCQDDNLTLTYNEVSELTPLQNCGPTVVSVVLVKETLNRKHGTLYRPPWSGSGFLLRDRYQFAEDLVSCGPQAASSVDYQFQFNNPYLVRYQDSTQFNQPWPWLATRAGAFAAALLLSFWRLSSTM
>DECOY_sp|P06865-2|HEXA_HUMAN
PYTQLYFSELKQFDEGFKKRGMFDQLEPNKSWCTFDVEDGGLHLYFDPFVSSVELFFTSMFEYTNNLSPNVPGFTGSPESGSYCPTLLGPLGPGWSLTHGPTDFEALRVLRGRLAYELVKEVDQATYLHTVPNYSKRGMLEPFTFSEYPFSPDDVLHWHFVNKLNYAM
>DECOY_sp|Q8IV36|HID1_HUMAN
RVQLEFKLVDTDYWVPPDVRNLYLVGWMYRTFWMATGSNAQKRYLLLPHPVPLLGVLTGHQLRFLLESEDTLKLCDGKLEVQPVLVQLRLMLTQLPKLKSWSLVWEPTPSWQGSASSTSRRPQREWAQSPEKGAPSGDELSQQPEPELRSLTGDESVQKSETKLDLGPTAVLSKTLTGPEAPAARPSGEMSTGEQSGRTSLPEPRRRRTQLKAHLTPPDTPLNALQHFLRKRSLLAYVLNSNGDFQYQLLNNFVELLFFVLHHNQAASFLFWTTSFAELLHLKLNATVMSLKSLYPSVNVVLTLLCDFLPQRLQHGSTLKLHFVVLLLDAHTGTFVPLDMPRYVLSKPNRVGFLRNEGSLLLLLFVGLHMLGRDVQSRAADNLFFLLPVLLDLVDSKSLVFFLKKFNFDCKLWFLVLLEQHFQKKLTSNPLYTQLLPNSLRLALKGLLFQFDEREHRLSLYNVFLNEPGPPDADDMATGTTTGDVTPSASSASDHDLTVLLVQAAEEVLPREYDSFLLHNYPLGYGVPDYACVTNLLSTFLPLARHNETSCFFQVWPNTSGSEPAPPLYMAESFCTLLKLLLERMNMDHLYNPQPSHAFGVGAEWLYECSDLSHVDEASDVTRRSHSQVTFDPCFLLDALALLLSEALRPAHEDDEEGQGRGGAGPVTSWFFRGWDPDEFLYPLRVTLRLSCNLVLKQKEESHCGSEAGQVKLEVKAYCLTALNSPSEREVRALEAAPVLAFVDQVSTATDAWFQDWFADDTAEVPQKTTTLQLVKRAFNKLSDTSGM
>DECOY_sp|Q8IV36-2|HID1_HUMAN
RVQLEFKLVDTDYWVPPDVRNLYLVGWMYRTFWMATGSNAQKRYLLLPHPVPLLGVLTGHQLRFLLESEDTLKLCDGKLEVQPVLVQLRLMLTQLPKLKSWSLVWEPTPSWQGSASSTSRRPQREWAQSPEKGAPSGDELSQQPEPELRSLTGDESVQKSETKLDLGPTAVLSKTLTGPEAPAARPSGEMSTGEQSGRTSLPEPRRRRTQLKAHLTPPDTPLNALQHFLRKRSLLAYVLNSNGDFQYQLLNNFVELLFFVLHHNQAASFLFWTTSFAELLHLKLNATVMSLKSLYPSVNVVLTLLCDFLPQRLQHGSTLKLHFVVLLLDAHTGTFVPLDMPRYVLSKPNRVGFLRNEGSLLLLLFVGLHMLGRDVQSRAADNLFFLLPVLLDLVDSKSLVFFLKKFNFDCKLWFLVLLEQHFQKKLTSNPLYTQLLPNSLRLALKGLLFQFDEREHRLSLYNVFLNEPGPPDADDMATGTTTGDVTPSASSASDHDLTVLLVQAAEEVLPREYDSFLLHNYPLGYGVPDYACVTNLLSTFLPLARHNETSCFFQVWPNTSGSEPAPPLYMAESFCTLLKLLLERMNMDHLYNPQPSHAFGVGAEWLYECSDLSHVDEASDVTRRSHSQVTFDPCFLLDALALLLSEALRPAHEDDEEGGRGGAGPVTSWFFRGWDPDEFLYPLRVTLRLSCNLVLKQKEESHCGSEAGQVKLEVKAYCLTALNSPSEREVRALEAAPVLAFVDQVSTATDAWFQDWFADDTAEVPQKTTTLQLVKRAFNKLSDTSGM
>DECOY_sp|Q8IV36-3|HID1_HUMAN
RVQLEFKLVDTDYWVPPDVRNLYLVGWMYRTFWMATGSNAQKRYLLLPHPVPLLGVLTGHQLRFLLESEDTLKLCDGKLEVQPVLVQLRLMLTQLPKLKSWSLVWEPTPSWQGSASSTSRRPQREWAQSPEKGAPSGDELSQQPEPELRSLTGDESVQKSETKLDLGPTAVLSKTLTGPEAPAARPSGEMSTGEQSGRTSLPEPRRRRTQLKAHLTPPDTPLNALQHFLRKRSLLAYVLNSNGDFQYQLLNNFVELLFFVLHHNQAASFLFWTTSFAELLHLKLNATVMSLKSLYPSVNVVLTLLCDFLPQRLQHGSTLKLHFVVLLLDAHTGTFVPLDMPRYVLSKPNRVGFLRNEGSLLLLLFVGLHMLGRDVQSRAADNLFFLLPVLLDLVDSKSLVFFLKKFNFDCKLWFLVLLEQHFQKKLTSNPLYTQLLPNSLRLALKGLLFQFDEREHRLSLYNVFLNEPGPPDADDMATGTTTGDVTPSASSASDHDLTVLLVQAAEEVLPREYDSFLLHNYPLGYGVPDYADDTAEVPQKTTTLQLVKRAFNKLSDTSGM
>DECOY_sp|Q6UXD1|HRCT1_HUMAN
MARHPHRHHPHHHHHLHHPTRHPHHHHHLGVNPVHSVHGPRHHHHFLGLHRRRGFPWPQRRARVNGGAARTRNEVDCDRQGHFLCTALLLLLLLVAVAAGTLWGVLATSGLLGRL
>DECOY_sp|P01763|HV348_HUMAN
MACYYVATDERALSNMQLYLSKNANRSDTLRFKGVSDAYYLTSGSSSLYSVWELKGGPARQVWNMEYSSFTFGSAACSRLLSGGPQVLGGGSEVLQVECQVGELLAVLFVWCLGLRE
>DECOY_sp|P35367|HRH1_HUMAN
RLHLSRKLFKKTFNENCLPYLLPNLTSNLYGLWLTFMHLHENCCKNCFALVMFFLFYPLWCLLFAAMLFGLKQAKRARENMHLGSVYRQSHRSRKLWTKFLYDLGTNSGRSKLKGGPATETTTDSDRTSFSQSDGLMQDESLESAGHTNLGQEDKTLQGHRSNVAVYRDSSGEAAAQMHVLDLPFCYKLDVREDDEQSFVVPKSMKEPTQSPKSLVSGGGAKDKRKPLVEWPSKEGKKPADKGPNERPKLLESFSPLRSNLLREHQCHRQVKAYKLAYFWLMLLTPLYFNLLATMKVFWTVDYFDTEKCDRREVSTQQMFHNWGLLPLVWLFSLFWAGLLTASRAKTRTKYLRYLPQQVRSRYDLCLLFVSFLSATSAVYDMSLWFLCLRPGLSKWSMLLYLLNMPMVVAGVLLDAVSLSVLYLNGVTHKRLERSVAYLVLLNLGVTVLCLTSLVVVLPMLQPSAMTKTNGECKMDELLCSSNPLSM
>DECOY_sp|A0A0B4J1V6|HV373_HUMAN
MTCYYVATDEKTLSNMQLYATKNSDRSDTLRFKGVSAAYATAYSNKARSRLGVWELKGGSARQVWHMASGSFTFGSAACSKLLSGGPQVLGGGSEVLQVECQVKGLLAVLFVWSLGFRE
>DECOY_sp|Q6PKG0|LARP1_HUMAN
MGLTQTNSHQSTKWADREVPQGTPPTPPQSLMAARPSSSQSPRKRCGEGGGGGAVVSRKHHNGEEGMPPDRVEDFRRLKFGLYEQKLPDLDLKNKASKYLFAWKFELGYLQGAEYKDVTEEQFKLFDDRLKKFELGYSYRYFLCELGRYYGKEADELALKQFEEYKKMNFHRDLFFSWRFFLTNMEQSQGLGRKRLENLRRRCKYHYVHQTFGNKELLEHSPHQKFPLSQPTCGYSGVTPTGESPSSSLSARTRPHRESDMVWGVHSELPPNSSRHKRKRTPKDALMRTGKEVVPYRFSTQSSKQLPDRTPRTPRTTRNYNPSEPVTTPLRSALTSPEPAGFKLNALADTPVQQRFPPGPPVEQNPDVPPEPTLTDFQRESLMNKKVFNEVEKQLQSYEPEKFEAWLDQEYYFLGDNLKVALEASKMRASTHNGRTDGGPRRHMYHPTQTVLLKLNVRDDDLEYDSEEDSWATFTKRNGDMQEMEEDFLFDLEEQEDQKDSMLQQSPLQQPLSTLHSRFSEEKKSRPAPSRPRKKPVELWNESDLDPLSASLKGPLKTLNSVEEKTTPVPTVRAPSGPASETKEQYHRQPVFEPCNLLQSFDTQSYDVLPPLPKWEPERRREKVEDVLEVKVSKDLAAFLLSLDTTLAQRVHFSALLTLPLFGDADKRRMLFFRDELNDVSFYYELRKQLYKDLLEQDVSYLETSSVNDFYYTLNNMKYPRTPGEVGDKRFYGFQYDFHRTTGRGRGRGRGRGRGRGRGFSRAAGGAGDKSVSSTEDQDHWAPEKPLEPQWAPTPPAVPVYTASESKGLERGNAPLRPPHERPTRPSAKLREEVPKPMDLQLPVKWKHNKKKGQGRGQCDEDGKNEEGSEDKSKTPSKESDSGEKGEQKEMKKDPPKRPTQLKPHSQPQVKSHALEGPTPWNLADGFDGKVSKRGKQPVARAVKVAPASHEPPSQGNVTTLVPPLAKNTWPNKVPPPAEVFRRDGAGAAGAAGGGAGPEGGGEEGDSLAPGEAGPLQLRPPSREEQQGTGKEHKAPCPRPRRPASGDPEGRGVDNPGPEKGGEPAPPKKRPVLGGHEEAQLLTAGGPLLPEVQTKA
>DECOY_sp|Q6PKG0-3|LARP1_HUMAN
```
