## Supplemental File 2 for "ReCom: A semi-supervised approach to ultra-tolerant database search for improved identification of modified peptides": File2_human_202101_sw-tr.target-decoy.txt (part 68 of 92)

```
MGLTQTNSHQSTKWADREVPQGTPPTPPQSLMAARPSSSQSPRKRCGEGGGGGAVVSRKHHNGEEGMPPDRVEDFRRLKFGLYEQKLPDLDLKNKASKYLFAWKFELGYLQGAEYKDVTEEQFKLFDDRLKKFELGYSYRYFLCELGRYYGKEADELALKQFEEYKKMNFHRDLFFSWRFFLTNMEQSQGLGRKRLENLRRRCKYHYVHQTFGNKELLEHSPHQKFPLSQPTCGYSGVTPTGESPSSSLSARTRPHRESDMVWGVHSELPPNSSRHKRKRTPKDALMRTGKEVVPYRFSTQSSKQLPDRTPRTPRTTRNYNPSEPVTTPLRSALTSPEPAGFKLNALADTPVQQRFPPGPPVEQNPDVPPEPTLTDFQRESLMNKKVFNEVEKQLQSYEPEKFEAWLDQEYYFLGDNLKVALEASKMRASTHNGRTDGGPRRHMYHPTQTVLLKLNVRDDDLEYDSEEDSWATFTKRNGDMQEMEEDFLFDLEEQEDQKDSMLQQSPLQQPLSTLHSRFSEEKKSRPAPSRPRKKPVELWNESDLDPLSASLKGPLKTLNSVEEKTTPVPTVRAPSGPASETKEQYHRQPVFEPCNLLQSFDTQSYDVLPPLPKWEPERRREKVEDVLEVKVSKDLAAFLLSLDTTLAQRVHFSALLTLPLFGDADKRRMLFFRDELNDVSFYYELRKQLYKDLLEQDVSYLETSSVNDFYYTLNNMKYPRTPGEVGDKRFYGFQYDFHRTTGRGRGRGRGRGRGRGRGFSRAAGGAGDKSVSSTEDQDHWAPEKPLEPQWAPTPPAVPVYTASESKGLERGNAPLRPPHERPTRPSAKLREEVPKPMDLQLPVKWKHNKKKGQGRGQCDEDGKNEEGSEDKSKTPSKESDSGEKGEQKEMKKDPPKRPTQLKPHSQPQVKSHALEGPTPWNLADGFDGKVSKRGKQPVARAVKVAPASHEPNSFPALVPFPLKPREDGTPKREPAAALAVSKRNGPRLGPCSPLPAEQFDLEPHPFPRKPSLLRVWKL
>DECOY_sp|Q96A59|MALD3_HUMAN
FEFMEAKPKEKRLKRVYKGLALVAGLAFVVLGLAAFLGAGLDAGHFSCGFGSYKGSQYLARQKECVPSGYAASLYHFYFYLAPLYGGALLMDLLGETVLLLPCHWPRVLVGMAVFLCCLATLAGSCAMAVTVMPKLLQYFQVDLQQKAEGDAGDFGSYAGGFQYYYLGGLSTLGTYGGTSSYSVSSCALLLLNLLVELMQCCRAGTCLKYKCHCELLGEAESQYYEVEREGRPPTSPLRYESPPESERRRPGPDKRGQPQPPEPAEWPAPGPPAAADWTLRGAGRDRTSRQKPEWVGHEGRAPGARDHTRRDPRGDPRDRERERERERDRNRDNGRDEQRDEPRDDGRRRDDGNSRKRRGSPDRPRDRPDHRTGQDPHRRPGPRDRERPRAPREAGSPDEM
>DECOY_sp|Q96A59-2|MALD3_HUMAN
LTGSWLYEPADSYSGPQRESKGRKYQREYRSLALVVSAGYMLVLLCAFTAAAGDTGALQCDMWTLKRGAYRLREKTCTDTSNLQLAVHLYVGLGTCYGVAALLSFAAETLLKWGSLMRTKSAGQLLVGMTLVGLGLSVAVGGYLLPRSLLTYQQDLRQVQELETGEFPSYYNNGFGGGSSFSASFGALVFYSAVLCLLVMGNLVVEVLQVVRGGTCLKYKCHCELLGEAESQYYEVEREGRPPTSPLRYESPPESERRRPGPDKRGQPQPPEPAEWPAPGPPAAADWTLRGAGRDRTSRQKPEWVGHEGRAPGARDHTRRDPRGDPRDRERERERERDRNRDNGRDEQRDEPRDDGRRRDDGNSRKRRGSPDRPRDRPDHRTGQDPHRRPGPRDRERPRAPREAGSPDEM
>DECOY_sp|Q96A59-3|MALD3_HUMAN
MCWVEGLACTNANTANWSKRRDQSTLNRRWEDLGPRPPCLRRDLPNVRAPGARDHTRRDPRGDPRDRERERERERDRNRDNGRDEQRDEPRDDGRRRDDGNSRKRRGSPDRPRDRPDHRTGQDPHRRPGPRDRERPRAPREAGSPDRE
>DECOY_sp|P05107|ITB2_HUMAN
SEAKFPNMVTTTAKSFLPNDNNWQKSKLKEERRFYRELDSLHLLKAWLVLLLLGLLVLGAVTGGVLAALNPGAVCRESEDVYLLRYDMGDQQELTYAVWCGESRDKECRTKGVPNNSLQLGPCAASCKGPFNKGEKFLCEACSLKYGCPSPCGPCEQCLPLQYGSHCECVNRCRCRGGSCERRVPNLCGETRTECQCASGEFGPHRCKCGCFCLRGGPGGCVQGNRYECNLTDCECYQGYLKLGPVDSTHCLCQGCVCDGLGSCLLSNNKRDCSGELEQSRSGQTQCECKNGLYGTDRCCLGCELFKGGHCLRSRDSQRDRCCECQPLVQVTVLDTFGLRALVFSQEQLCETATKVVQFTLPVNLQVGDCDRGPQRNHTVGNSCFSDYTKVLTDPLANHDLFRVSSKLNYAKNLLQVVNSSDESLEGVAKSPLLETKLEYKTVRMSTVAFLPQLNNEAKLHALQGVSPYDFENRKSYLNDELHRCGDNPTLLAGKLGDGAFHFGDDTAFVLRLTVRNWGLEEPCAAVQMMADLGGEPADLNGSLLKQGVETQFQNSNNTKLLVRHFAFPPQCKEKENPCPRNKLDPHTNVFPLVKTDVFSGFGRLGSETLENLRALLDGGKKLVRNLDDLMSYSLDMLYYLDLPYKGRRAFTVNFAAAQGRPLYLTKVQPSLKQQGGNHDEQTEALSTPDMLDDAACRGMLLQRPTDRCLSDPDGPGTFNKLQCWTCGPGSELCRCESSKVKFTCEQSLVCGLSLLGVLALLPRPLGLM
>DECOY_sp|Q8TAC2|JOS2_HUMAN
DRTLWSKGEEVKETVVLLVECLGQALAAALFRAVGDEDGLAEPRAKLSDLNYYVGDVRQLAVWRRRHLPLSLLGLSVPSPLNLLLGLVQPLALQSLRRRPDWWVAALGLGQLAAMLVNVDYNGTGLLRSHPNRLSDPARKLCLEDAAEQSFLQQQLVNNLAHVACLERLRQEHYVTPPSPQAGPAQSM
>DECOY_sp|Q8TAC2-2|JOS2_HUMAN
DRTLWSKGEEVKETVVLLVECLGQALAAALFRAVGDEDGLAEPRAKLSDLNYYVGDVRQLAVWRRRHLPLSLLGLSVPSPLNLLLGLVQPLALQSLRKPCLEDAAEQSFLQQQLVNNLAHVACLERLRQEHYVTPPSPQAGPAQSM
>DECOY_sp|Q9Y6F6|IRAG1_HUMAN
QETPQEHQLGSSWWSRDQAASCTRSGLPGDAQEACSNYSNYLGLVVTLVLMVAAMMWLVQWHQCKLPYMVQLFHVLEEKLSRSPKGEEEETEEVEEPEEPSEKSQEEEEKELDQLKEKKTLGEQFKGSYAEEERMKATEQSLEELCSLTLAPASAECDPDGNKTGNELLAPLASTVPLSKGGNPSESLAPLSPLSSSSPTQGPLNLANKFPVVAVSRRRVPMKNGLTLSMRSARTPVGDESPGCRSSSNQNAKKLFEMLEAHKDEYRKTLNEVYQMMVETKASRKMERQVAGVVERASSRLAARLHLVALDELKLQYTREHECHHWLSASSTLSKAFNELKEETNEETLRNREEAQNRLSELTYSDRNFALSLQVFVNEVKEETLPPASGPLRSHRVKRLLLVDSLNPMVDLGKSSEEEELAPSLESPLKGEQEAAESLDPKLLGVLNQRNMLLHEREKLTKLQRMVPQVQLQFKLGPDKAAKLGGKAGARKFEEEALPKLALKVQRLPGPEEPGSDWSLRGLLPRPSVTPPLEKASGAEPGMPEGAPRGGQSAPPGVGAADQTPRSPLPSGEWGKTLLKQGLESEVPGPQPSNLAKMGSSNTVPALKGPTTEPYQLPDFNKEQELALKEKSEVPPRPPARGQLSKRVQDNKRLADQKGPVNPEGPHPSSVDAEDKGQQPPAGPLPSPPGSCVDLGPPTPVTLSNRSSSTPSASPSLNPSVASPSDGPSRSKRSRRGTLRFESVKLAEELLALKKKNDEESLSLDPLQDNVLDLLHGAPDVSTLSATSKVLRHHSRKLHPSHRLANVKNDTEGEPSTADGTLVLTPTPSCSVGAAPPGQGAPSQAAQPEGPPEEDEPLHPMAAEQQSHRGTGPVEAADAGFLSWSAQAGCAPSLGFPCTLDMGM
>DECOY_sp|Q9Y6F6-2|IRAG1_HUMAN
QETPQEHQLGSSWWSRDQAASCTRSGLPGDAQEACSNYSNYLGLVVTLVLMVAAMMWLVQWHQCKLPYMVQLFHVLEEKLSRSPKGEEEETEEVEEPEEPSEKSQEEEEKELDQLKEKKTLGEQFKGSYAEEERMKATEQSLEELCSLTLAPASAECDPDGNKTGNELLAPLASTVPLSKGGNPSESLAPLSPLSSSSPTQGPLNLANKFPVVAVSRRRVPMKNGLTLSMRSARTPVGDESPGCRSSSNQNAKKLFEMLEAHKDEYRKTLNEVYQMMVETKASRKMERQVAGVVERASSRLAARLHLVALDELKLQYTREHECHHWLSASSTLSKAFNELKEETNEETLRNREEAQNRLSELTYSDRNFALSLQVFVNEVKEETLPPASGPLRSHRVKRLLLVDSLNPMVDLGKSSEEEELAPSLESPLKGEQEAAESLDPKLLGVLNQRNMLLHEREKLTKLQRMVPQVQLQFKLGPDKAAKLGGKAGARKFEEEALPKLALKVQRLPGPEEPGSDWSLRGLLPRPSVTPPLEKASGAEPGMPEGAPRGGQSAPPGVGAADQTPRSPLPSGEWGKTLLKQGLESEVPGPQPSNLAKMGSSNTVPALKGPTTEPYQLPDFNKEQELALKEKSEVPPRPPARGQLSKRVQDNKRLADQKGPVNPEGPHPSSVDAEDGEPPTPVTLSNRSSSTPSASPSLNPSVASPSDGPSRSKRSRRGTLRFESVKLAEELLALKKKNDEESLSLDPLQDNVLDLLHGAPDVSTLSATSKVLRHHSRKLHPSHRLANVKNDTEGEPSTADGTLVLTPTPSCSVGAAPPGQQGAPSQAAQPEGPPEEDEPLHPMAAEQQSHRGTGPVEAADAGFLSWSAQAGCAPSLGFPCTLDMGM
>DECOY_sp|Q9Y6F6-3|IRAG1_HUMAN
QETPQEHQLGSSWWSRDQAASCTRSGLPGDAQEACSNYSNYLGLVVTLVLMVAAMMWLVQWHQCKLPYMVQLFHVLEEKLSRSPKGEEEETEEVEEPEEPSEKSQEEEEKELDQLKEKKTLGEQFKGSYAEEERMKATEQSLEELCSLTLAPASAECDPDGNKTGNELLAPLASTVPLSKGGNPSESLAPLSPLSSSSPTQGPLNLANKFPVVAVSRRRVPMKNGLTLSMRSARTPVGDESPGCRSSSNQNAKKLFEMLEAHKDEYRKTLNEVYQMMVETKASRKMERQVAGVVERASSRLAARLHLVALDELKLQYTREHECHHWLSASSTLSKAFNELKEETNEETLRNREEAQNRLSELTYSDRNFALSLQVFVNEVKEETLPPASGPLRSHRVKRLLLVDSLNPMVDLGKSSEEEELAPSLESPLKGEQEAAESLDPKLLGVLNQRNMLLHEREKLTKLQRMVPQVQLQFKLGPDKAAKLGGKAGARKFEEEALPKLALKVQRLPGPEEPGSDWSLRGLLPRPSVTPPLEKASGAEPGMPEGAPRGGQSAPPGVGAADQTPRSPLPSGEWGKTLLKQGLESEVPGPQPSNLAKMGSSNTVPALKGPTTEPYQLPDFNKEQELALKEKSEVPPRPPARGQLSKRVQDNKRLADQKGPVNPEGPHPSSVDAEDGEPPTPVTLSNRSSSTPSASPSLNPSVASPSDGPSRSKRSRRGTLRFESVKLAEELLALKKKNDEESLSLDPLQDNVLDLLHGAPDVSTLSATSKVLRHHSRKLHPSHRLANVKNDTEGEPSTADGTM
>DECOY_sp|Q9Y6F6-4|IRAG1_HUMAN
QETPQEHQLGSSWWSRDQAASCTRSGLPGDAQEACSNYSNYLGLVVTLVLMVAAMMWLVQWHQCKLPYMVQLFHVLEEKLSRSPKGEEEETEEVEEPEEPSEKSQEEEEKELDQLKEKKTLGEQFKGSYAEEERMKATEQSLEELCSLTLAPASAECDPDGNKTGNELLAPLASTVPLSKGGNPSESLAPLSPLSSSSPTQGPLNLANKFPVVAVSRRRVPMKNGLTLSMRSARTPVGDESPGCRSSSNQNAKKLFEMLEAHKDEYRKTLNEVYQMMVETKASRKMERQVAGVVERASSRLAARLHLVALDELKLQYTREHECHHWLSASSTLSKAFNELKEETNEETLRNREEAQNRLSELTYSDRNFALSLQVFVNEVKEETLPPASGPLRSHRVKRLLLVDSLNPMVDLGKSSEEEELAPSLESPLKGEQEAAESLDPKLLGVLNQRNMLLHEREKLTKLQRMVPQVQLQFKLGPDKAAKLGGKAGARKFEEEALPKLALKVQRLPGPEEPGSDWSLRGLLPRPSVTPPLEKASGAEPGMPEGAPRGGQSAPPGVGAADQTPRSPLPSGEWGKTLLKQGLESEVPGPQPSNLAKMGSSNTVPALKGPTTEPYQLPDFNKEQELALKEKSEVPPRPPARGQLSKRVQDNKRLADQKGPVNPEGPHPSSVDAEDKGQPPAGPLPSPPGSCVDLGPPTPVTLSNRSSSTPSASPSLNPSVASPSDGPSRSKRSRRGTLRFESVKLAEELLALKKKNDEESLSLDPLQDNVLDLLHGAPDVSTLSATSKVLRHHSRKLHPSHRLANVKNDTEGEPSTADGTLVLTPTPSCSVGAAPPGQGAPSQAAQPEGPPEEDEPLHPMAAEQQSHRGTGPVEAADAGFLSWSAQAGCAPSLGFPCTLDMGM
>DECOY_sp|Q9Y6F6-5|IRAG1_HUMAN
QETPQEHQLGSSWWSRDQAASCTRSGLPGDAQEACSNYSNYLGLVVTLVLMVAAMMWLVQWHQCKLPYMVQLFHVLEEKLSRSPKGEEEETEEVEEPEEPSEKSQEEEEKELDQLKEKKTLGEQFKGSYAEEERMKATEQSLEELCSLTLAPASAECDPDGNKTGNELLAPLASTVPLSKGGNPSESLAPLSPLSSSSPTQGPLNLANKFPVVAVSRRRVPMKNGLTLSMRSARTPVGDESPGCRSSSNQNAKKLFEMLEAHKDEYRKTLNEVYQMMVETKASRKMERQVAGVVERASSRLAARLHLVALDELKLQYTREHECHHWLSASSTLSKAFNELKEETNEETLRNREEAQNRLSELTYSDRNFALSLQVFVNEVKEETLPPASGPLRSHRVKRLLLVDSLNPMVDLGKSSEEEELAPSLESPLKGEQEAAESLDPKLLGVLNQRNMLLHEREKLTKLQRMVPQVQLQFKLGPDKAAKLGGKAGARKFEEEALPKLALKVQRLPGPEEPGSDWSLRGLLPRPSVTPPLEKASGAEPGMPEGAPRGGQSAPPGVGAADQTPRSPLPSGEWGKTLLKQGLESEVPGPQPSNLAKMGSSNTVPALKGPTTEPYQLPDFNKEQELALKEKSEVPPRPPARGQLSKRVQDNKRLADQKGPVNPEGPHPSSVDAEDKGQPPAGPLPSPPGSCVDLGPPTPVTLSNRSSSTPSASPSLNPSVASPSDGPSRSKRSRRGTLRFESVKLAEELLALKKKNDEESLSLDPLQDNVLDLLHGAPDVSTLSATSKVLRHHSRKLHPSHRLANVKNDTEGEPSTADGTM
>DECOY_sp|Q9Y6F6-6|IRAG1_HUMAN
QETPQEHQLGSSWWSRDQAASCTRSGLPGDAQEACSNYSNYLGLVVTLVLMVAAMMWLVQWHQCKLPYMVQLFHVLEEKLSRSPKGEEEETEEVEEPEEPSEKSQEEEEKELDQLKEKKTLGEQFKGSYAEEERMKATEQSLEELCSLTLAPASAECDPDGNKTGNELLAPLASTVPLSKGGNPSESLAPLSPLSSSSPTQGPLNLANKFPVVAVSRRRVPMKNGLTLSMRSARTPVGDESPGCRSSSNQNAKKLFEMLEAHKDEYRKTLNEVYQMMVETKASRKMERQVAGVVERASSRLAARLHLVALDELKLQYTREHECHHWLSASSTLSKAFNELKEETNEETLRNREEAQNRLSELTYSDRNFALSLQVFVNEVKEETLPPASGPLRSHRVKRLLLVDSLNPMVDLGKSSEEEELAPSLESPLKGEQEAAESLDPKLLGVLNQRNMLLHEREKLTKLQRMVPQVQLQFKLGPDKAAKLGGKAGARKFEEEALPKLALKVQRLPGPEEPGSDWSLRGLLPRPSVTPPLEKASGAEPGMPEGAPRGGQSAPPGVGAADQTPRSPLPSGEWGKTLLKQGLESEVPGPQPSNLAM
>DECOY_sp|Q9Y6F6-7|IRAG1_HUMAN
QETPQEHQLGSSWWSRDQAASCTRSGLPGDAQEACSNYSNYLGLVVTLVLMVAAMMWLVQWHQCKLPYMVQLFHVLEEKLSRSPKGEEEETEEVEEPEEPSEKSQEEEEKELDQLKEKKTLGEQFKGSYAEEERMKATEQSLEELCSLTLAPASAECDPDGNKTGNELLAPLASTVPLSKGGNPSESLAPLSPLSSSSPTQGPLNLANKFPVVAVSRRRVPMKNGLTLSMRSARTPVGDESPGCRSSSNQNAKKLFEMLEAHKDEYRKTLNEVYQMMVETKASRKMERQVAGVVERASSRLAARLHLVALDELKLQYTREHECHHWLSASSTLSKAFNELKEETNEETLRNREEAQNRLSELTYSDRNFALSLQVFVNEVKEETLPPASGPLRSHRVKRLLLVDSLNPMVDLGKSSEEEELAPSLESPLKGEQEAAESLDPKLLGVLNQRNMLLHEREKLTKLQRMVPQVQLQFKLGPDKAAKLGGKAGARKFEEEALPKLALKVQRLPGPEEPGSDWSLRGLLPRPSVTPPLEKASGAEPGMPEGAPRGGQSAPPGVGAADQTPRSPLPSGEWGKTLLKQGLESEVPGPQPSNLAKMGSSNTVPALKGPTTEPYQLPDFNKEQELALKEKSEVPPRPPARGQLSKRVQDNKRLADQKGPVNPEGPHPSSVDAEDKGQPPAGPLPSPPGSCVDLGPPTPVTLSNRSSSTPSASPSLNPSVASPSDGPSRSKRSRRGTLRFESVKLAEELLALKKKNDEESLSLDPLQDNVLDLLHGAPDVSTLSATSKVLRHHSRKLHPSHRLANVKNDTEGEPSTADGTLVLTPTPSCSVGAAPPGQGAPSQAAQPEGPPEEDEPLHPMAAEQQSHRGTGPVEAADAGFLSWSAQAGCALVSNNKEGRGARLEESQPKAVM
>DECOY_sp|Q9Y6F6-8|IRAG1_HUMAN
QETPQEHQLGSSWWSRDQAASCTRSGLPGDAQEACSNYSNYLGLVVTLVLMVAAMMWLVQWHQCKLPYMVQLFHVLEEKLSRSPKGEEEETEEVEEPEEPSEKSQEEEEKELDQLKEKKTLGEQFKGSYAEEERMKATEQSLEELCSLTLAPASAECDPDGNKTGNELLAPLASTVPLSKGGNPSESLAPLSPLSSSSPTQGPLNLANKFPVVAVSRRRVPMKNGLTLSMRSARTPVGDESPGCRSSSNQNAKKLFEMLEAHKDEYRKTLNEVYQMMVETKASRKMERQVAGVVERASSRLAARLHLVALDELKLQYTREHECHHWLSASSTLSKAFNELKEETNEETLRNREEAQNRLSELTYSDRNFALSLQVFVNEVKEETLPPASGPLRSHRVKRLLLVDSLNPMVDLGKSSEEEELAPSLESPLKGEQEAAESLDPKLLGVLNQRNMLLHEPEGPHPSSVDAEDKGQPPAGPLPSPPGSCVDLGPPTPVTLSNRSSSTPSASPSLNPSVASPSDGPSRSKRSRRGTLRFESVKLAEELLALKKKNDEESLSLDPLQDNVLDLLHGAPDVSTLSATSKVLRHHSRKLHPSHRLANVKNDTEGEPSTADGTLVLTPTPSCSVGAAPPGQGAPSQAAQPEGPPEEDEPLHPMAAEQQSHRGTGPVEAADAGFLSWSAQAGCALVSNNKEGRGARLEESQPKAVM
>DECOY_sp|Q9Y6F6-1|IRAG1_HUMAN
QETPQEHQLGSSWWSRDQAASCTRSGLPGDAQEACSNYSNYLGLVVTLVLMVAAMMWLVQWHQCKLPYMVQLFHVLEEKLSRSPKGEEEETEEVEEPEEPSEKSQEEEEKELDQLKEKKTLGEQFKGSYAEEERMKATEQSLEELCSLTLAPASAECDPDGNKTGNELLAPLASTVPLSKGGNPSESLAPLSPLSSSSPTQGPLNLANKFPVVAVSRRRVPMKNGLTLSMRSARTPVGDESPGCRSSSNQNAKKLFEMLEAHKDEYRKTLNEVYQMMVETKASRKMERQVAGVVERASSRLAARLHLVALDELKLQYTREHECHHWLSASSTLSKAFNELKEETNEETLRNREEAQNRLSELTYSDRNFALSLQVFVNEVKEETLPPASGPLRSHRVKRLLLVDSLNPMVDLGKSSEEEELAPSLESPLKGEQEAAESLDPKLLGVLNQRNMLLHEREKLTKLQRMVPQVQLQFKLGPDKAAKLGGKAGARKFEEEALPKLALKVQRLPGPEEPGSDWSLRGLLPRPSVTPPLEKASGAEPGMPEGAPRGGQSAPPGVGAADQTPRSPLPSGEWGKTLLKQGLESEVPGPQPSNLAKMGSSNTVPALKGPTTEPYQLPDFNKEQELALKEKSEVPPRPPARGQLSKRVQDNKRLADQKGPVNPEGPHPSSVDAEDGDPPTPVTLSNRSSSTPSASPSLNPSVASPSDGPSRSKRSRRGTLRFESVKLAEELLALKKKNDEESLSLDPLQDNVLDLLHGAPDVSTLSATSKVLRHHSRKLHPSHRLANVKNDTEGEPSTADGTLVLTPTPSCSVGAAPPGQGAPSQAAQPEGPPEEDEPLHPMAAEQQSHRGTGPVEAADAGFLSWSAQAGCAPSLGFPCTLDMGM
>DECOY_sp|P33176|KINH_HUMAN
VKQGGGRGVAVPQSNQVFAGGRGLASPHTPSAAPHQGRPLKPALQASHRRGAMKNRSVAKERLDVEQQRKRYRDSANKEAKELASELKARTVEARARKLEKLPLERCLDANRDVLKQHKVTLQELNNELFSKLKQQAASGGTDDSDLEAKKSRVTALDQVFKRLLNHLTQLKEAVTEELKGLDRQAQRREDQMVTLEHKRLKSEQDTKAKLEHERVRLEQELMKMQNQDQLDTLKLKAAEVERDLSLSKTQQHREHSQLQQEVAKQVENATQKVNLHKEEMEHKVEQRALQVLEESLADVSEELRKKQQEVNQLYETLKSKLAEHQSRLLQCAALKEENEEKKMNSETQTSELKQRKCVMKTVEKSKYSLMRLAVTFEEDLMGTGEPKQVDNNGVALGLEALKDLLSAMMEARKKAQHNTMKEKLQLEADLSALTAKSQNLEDSLLEYKEKTDEVEQKSQDYNVALEELAQLVKEVEKESADNEAQRLNLEAQMNDQRRDTSALLEEQDLMQKTKLEVLQSQQNLEEKDDDLKQYKLALEEEKRRCEADTFNGLVGLATAKPDNTLTLKDDVTFAELNKAKEDFQEDLPVTEGRNRWNLENELWQLTRNLKLKNKEKEEKKKYWQEATLEVNVCVTKNLKTRAQGFLLTKSTESENYSSPSCCLVLTRTCNGGLSDQLRLTKMSRDYPVYTSGEALASLVNGLASLKSNLKNAEDLVAGEAGKTSKVESGALDVLYKLGSKLQETQTNEKQVNLLFLSHRSSSHENMNTVAVRHNKSGEDLTDMVEDPSCVRFETCKGVYPRVKNDEHVSLNKTSVDLLRDKLDLYLEFYSKVLHFELNEDMSYLYNFLDQVRLPLLGMGEPDHKLGEMTHKTGSSTQGYAFLTGNYGELVKDVKKLACDNYVQEQSTSSQFRDVAYFKPSALVVTDEGQKFALKYDRGNVESENLRPRFCMKVLNCEALDAM
>DECOY_sp|Q8TBQ9|KISHA_HUMAN
QLFLLSFAMVLCCVAVYPKRSEGRLAKCWFLGLLGKTRNDLLSPALRSLYACTCLLLLLVTLLSQFNFLASM
>DECOY_sp|Q9UEF7|KLOT_HUMAN
MYRRSKKGSYYFLLSLSLLSAFFLFALFALLKRSTHFFSCETCVTFEEPCRFELTEPGPFGNSDLKRLYKHMSKAPEFQDAARYYLGRFPARTDNFSYAFYGCLNLGDLLHKALAENLYNQMYYRVLQDDEAHLGDDLGNSLLYMPLDGKYKFLWNLKRVLGWPVVAVQSPSNLWTLDTMEQVELYDNKPYDLKEESDVLLTTYHSLALFDFTGQLKKLEDETFYPLLFNRNQNLWRDMVWPYDGSGFLPEALWGLDFELRAEVVKEKDQSFPCAPELWDAQLALSKLGNQARHKFENYVHWALAHKALLNHGASYTMRNTYPENMTLWKLVHHGLEQFCRLAYEAFALATYPNEWAGRQALRLPLGQNPAMPQWLAVVPTLNRVVLESAMRCYYQLLTHNVQSQNGLPLLLAWDLSRFFHTVHMEQLLALQPQLAAFDVCYKRKKSTVVGDKVLRKLSHHVDWLYVNLDTFQSLTTDVQLYNDVVGWAFDCPFTGELPQNEPLPPFGKNELKLQYFLASKSPLLKMDQSLFDVYFLRRYGLSRGHWEFGDMLSWATYGLVDVGDKLLKALTEMLKKFLYYMKYADRKDTTGSVFWGNEVLFLQPHNFELDLWSLLRQLNPSELRQKFMHPDLLQFSLTPGFCLAFFDATKGLKKFESETFDPLLSSLNKNMSEPYDGDLFVKPAFWGLVFDLKSQCKELSHDTRRMPNLWHSSLALSVQGGQTRPFSTNYLHWKVAHALLLNHAVLYGRLPSRGLGPARLGTAYGHWAVVYPNDLTLWKYVQGGFRHFCLEAYRDFHDALRANAWGGYADQRLQPLDWHYLTVVPQVGLRERLELRRLYRYLGRENPVGASGNPLRVAWSLSRFYHTVGLRTEELARDFVNNYSDSAVDGTAPQLPSPAGLPLSARNSDGPPALPHHTFTDWLSAKGGHQQWGGETQYAASGVAWLFGDPFTGQFLGAAEPAPRPSRFAWTQAGDGPERARRLGGLGLLVLLLSLSPPPRPRRPPPASAKP
>DECOY_sp|Q9UEF7-2|KLOT_HUMAN
HYKPTLSSLKPTLQSVQLYNDVVGWAFDCPFTGELPQNEPLPPFGKNELKLQYFLASKSPLLKMDQSLFDVYFLRRYGLSRGHWEFGDMLSWATYGLVDVGDKLLKALTEMLKKFLYYMKYADRKDTTGSVFWGNEVLFLQPHNFELDLWSLLRQLNPSELRQKFMHPDLLQFSLTPGFCLAFFDATKGLKKFESETFDPLLSSLNKNMSEPYDGDLFVKPAFWGLVFDLKSQCKELSHDTRRMPNLWHSSLALSVQGGQTRPFSTNYLHWKVAHALLLNHAVLYGRLPSRGLGPARLGTAYGHWAVVYPNDLTLWKYVQGGFRHFCLEAYRDFHDALRANAWGGYADQRLQPLDWHYLTVVPQVGLRERLELRRLYRYLGRENPVGASGNPLRVAWSLSRFYHTVGLRTEELARDFVNNYSDSAVDGTAPQLPSPAGLPLSARNSDGPPALPHHTFTDWLSAKGGHQQWGGETQYAASGVAWLFGDPFTGQFLGAAEPAPRPSRFAWTQAGDGPERARRLGGLGLLVLLLSLSPPPRPRRPPPASAPM
>DECOY_sp|Q96KK3|KCNS1_HUMAN
YMQPHPPESPAQSELDASQGEQSTRESTELSAESVGDLSSLLDEFEQHNSRNVAAELKARRQYFHSKFNFLLTLPLAVVLLGGLLCGSAAKLGAVTVPVVDGYGVTTMSVTGWWWCAPLTNFGVDEKEEATYAVGSFVSVGVALYLLLLGVREYSKHLTAGLRSLGTSRHAKLLRVFRLMRLFVQVKVGLHGFKEGGQDGLAVGALLTLYFPLVSVLDLLNLPHCFFRNTSPALLRLSSVEFSFWALCFYERRLDLVPRDVGEPRSGAAVAAVAAAAREAQYEPLSHLCMAALSALVVSLSVCSFKLSPLSYGPNEMTLWRRRLRLGRGAACRYALREQVDSLEDPCPDVSSPTDSDEDWAHPQTRRLELRYRACCAALANEGLGWYDAEQGFAFVCLEDLVHLHGRTYFHLLSLFFGPRHDFYFREAAEDYDDCRRLAQEESAAAQRLGRLTGPRFALRAASLRRQVGGVNRVLAEDRRSRWLGTDPGPFESVFTETRSGGLPTPLVKVRSLNEYHTRGVLLMLM
>DECOY_sp|Q96RR4|KKCC2_HUMAN
EPEMAEERPLPHRMAPSGPAPAWCSEVCPSRGVLASGGGRGPARPHGPPRRQRQAKELESLSECRETKKPTLLNGPASLRSERRESGEFPNGFRKRSLMKTVLLVTALSPLKHVSNEVEEETVEVLTCNEDESPLPEAGRHTVWPHKLLEPVVRLPESKNDLRLLTMKDLDEALDPQDPFELAQKSKLSHLCMRLEDMFPCQGFVFCYLTVGMAWVDLKGSFAKRLTESLSEPAMFAPTGVTNSLLADSKGFENSVGFDAKLLHGDEGVLLNSKPLRDHLKLQYHLYELKGLLDQFYRFAQDESLKPLTPVEMVPGQNVLEFVMYLHDENPDDLVEVKLVVNPHDKKLLLALEQYVQELPRGPQLCGGPARPTRGPPRRPPFGARQLKKKLSLKVMAYYTNDNENYAKLVVGYSKELGGKDLTYQNLQVCDQMGTLSVHHSEVTRRPPRLPSSQPSSVPSYPLSPCLRCGNMDLSGGAALGGQRSEQLSKRLGSLHRPAQSGSTDLPVEQGDAELRPRDALGLDVACGPECETVVLFSEMGLHLSLSSLRGLAECKPQSESSSSRGGGLEDQPARANSSPQSSVCSSM
>DECOY_sp|Q96RR4-2|KKCC2_HUMAN
KTLESLSECRETKKPTLLNGPASLRSERRESGEFPNGFRKRSLMKTVLLVTALSPLKHVSNEVEEETVEVLTCNEDESPLPEAGRHTVWPHKLLEPVVRLPESKNDLRLLTMKDLDEALDPQDPFELAQKSKLSHLCMRLEDMFPCQGFVFCYLTVGMAWVDLKGSFAKRLTESLSEPAMFAPTGVTNSLLADSKGFENSVGFDAKLLHGDEGVLLNSKPLRDHLKLQYHLYELKGLLDQFYRFAQDESLKPLTPVEMVPGQNVLEFVMYLHDENPDDLVEVKLVVNPHDKKLLLALEQYVQELPRGPQLCGGPARPTRGPPRRPPFGARQLKKKLSLKVMAYYTNDNENYAKLVVGYSKELGGKDLTYQNLQVCDQMGTLSVHHSEVTRRPPRLPSSQPSSVPSYPLSPCLRCGNMDLSGGAALGGQRSEQLSKRLGSLHRPAQSGSTDLPVEQGDAELRPRDALGLDVACGPECETVVLFSEMGLHLSLSSLRGLAECKPQSESSSSRGGGLEDQPARANSSPQSSVCSSM
>DECOY_sp|Q96RR4-3|KKCC2_HUMAN
LLVEEEGVPPPDTGQLNDESGKQTLLNGPASLRSERRESGEFPNGFRKRSLMKTVLLVTALSPLKHVSNEVEEETVEVLTCNEDESPLPEAGRHTVWPHKLLEPVVRLPESKNDLRLLTMKDLDEALDPQDPFELAQKSKLSHLCMRLEDMFPCQGFVFCYLTVGMAWVDLKGSFAKRLTESLSEPAMFAPTGVTNSLLADSKGFENSVGFDAKLLHGDEGVLLNSKPLRDHLKLQYHLYELKGLLDQFYRFAQDESLKPLTPVEMVPGQNVLEFVMYLHDENPDDLVEVKLVVNPHDKKLLLALEQYVQELPRGPQLCGGPARPTRGPPRRPPFGARQLKKKLSLKVMAYYTNDNENYAKLVVGYSKELGGKDLTYQNLQVCDQMGTLSVHHSEVTRRPPRLPSSQPSSVPSYPLSPCLRCGNMDLSGGAALGGQRSEQLSKRLGSLHRPAQSGSTDLPVEQGDAELRPRDALGLDVACGPECETVVLFSEMGLHLSLSSLRGLAECKPQSESSSSRGGGLEDQPARANSSPQSSVCSSM
>DECOY_sp|Q96RR4-4|KKCC2_HUMAN
EPEMAEERPLPHRMAPSGPAPAWCSEVCPSRGVLASGGGRGPARPHGPPRRQRQAKELESLSECRETKKPTLLNGPASLRSERRESGEFPNGFRKRSLMKTVLKLLEPVVRLPESKNDLRLLTMKDLDEALDPQDPFELAQKSKLSHLCMRLEDMFPCQGFVFCYLTVGMAWVDLKGSFAKRLTESLSEPAMFAPTGVTNSLLADSKGFENSVGFDAKLLHGDEGVLLNSKPLRDHLKLQYHLYELKGLLDQFYRFAQDESLKPLTPVEMVPGQNVLEFVMYLHDENPDDLVEVKLVVNPHDKKLLLALEQYVQELPRGPQLCGGPARPTRGPPRRPPFGARQLKKKLSLKVMAYYTNDNENYAKLVVGYSKELGGKDLTYQNLQVCDQMGTLSVHHSEVTRRPPRLPSSQPSSVPSYPLSPCLRCGNMDLSGGAALGGQRSEQLSKRLGSLHRPAQSGSTDLPVEQGDAELRPRDALGLDVACGPECETVVLFSEMGLHLSLSSLRGLAECKPQSESSSSRGGGLEDQPARANSSPQSSVCSSM
>DECOY_sp|Q96RR4-5|KKCC2_HUMAN
LLVEEEGVPPPDTGQLNDESGKQTLLNGPASLRSERRESGEFPNGFRKRSLMKTVLKLLEPVVRLPESKNDLRLLTMKDLDEALDPQDPFELAQKSKLSHLCMRLEDMFPCQGFVFCYLTVGMAWVDLKGSFAKRLTESLSEPAMFAPTGVTNSLLADSKGFENSVGFDAKLLHGDEGVLLNSKPLRDHLKLQYHLYELKGLLDQFYRFAQDESLKPLTPVEMVPGQNVLEFVMYLHDENPDDLVEVKLVVNPHDKKLLLALEQYVQELPRGPQLCGGPARPTRGPPRRPPFGARQLKKKLSLKVMAYYTNDNENYAKLVVGYSKELGGKDLTYQNLQVCDQMGTLSVHHSEVTRRPPRLPSSQPSSVPSYPLSPCLRCGNMDLSGGAALGGQRSEQLSKRLGSLHRPAQSGSTDLPVEQGDAELRPRDALGLDVACGPECETVVLFSEMGLHLSLSSLRGLAECKPQSESSSSRGGGLEDQPARANSSPQSSVCSSM
>DECOY_sp|Q96RR4-6|KKCC2_HUMAN
KTLESLSECRETKKPTLLNGPASLRSERRESGEFPNGFRKRSLMKTVLKLLEPVVRLPESKNDLRLLTMKDLDEALDPQDPFELAQKSKLSHLCMRLEDMFPCQGFVFCYLTVGMAWVDLKGSFAKRLTESLSEPAMFAPTGVTNSLLADSKGFENSVGFDAKLLHGDEGVLLNSKPLRDHLKLQYHLYELKGLLDQFYRFAQDESLKPLTPVEMVPGQNVLEFVMYLHDENPDDLVEVKLVVNPHDKKLLLALEQYVQELPRGPQLCGGPARPTRGPPRRPPFGARQLKKKLSLKVMAYYTNDNENYAKLVVGYSKELGGKDLTYQNLQVCDQMGTLSVHHSEVTRRPPRLPSSQPSSVPSYPLSPCLRCGNMDLSGGAALGGQRSEQLSKRLGSLHRPAQSGSTDLPVEQGDAELRPRDALGLDVACGPECETVVLFSEMGLHLSLSSLRGLAECKPQSESSSSRGGGLEDQPARANSSPQSSVCSSM
>DECOY_sp|Q96RR4-7|KKCC2_HUMAN
RRVDLWGAAVTSTMSDLKKKKGTKGLESLSECRETKKPTLLNGPASLRSERRESGEFPNGFRKRSLMKTVLLVTALSPLKHVSNEVEEETVEVLTCNEDESPLPEAGRHTVWPHKLLEPVVRLPESKNDLRLLTMKDLDEALDPQDPFELAQKSKLSHLCMRLEDMFPCQGFVFCYLTVGMAWVDLKGSFAKRLTESLSEPAMFAPTGVTNSLLADSKGFENSVGFDAKLLHGDEGVLLNSKPLRDHLKLQYHLYELKGLLDQFYRFAQDESLKPLTPVEMVPGQNVLEFVMYLHDENPDDLVEVKLVVNPHDKKLLLALEQYVQELPRGPQLCGGPARPTRGPPRRPPFGARQLKKKLSLKVMAYYTNDNENYAKLVVGYSKELGGKDLTYQNLQVCDQMGTLSVHHSEVTRRPPRLPSSQPSSVPSYPLSPCLRCGNMDLSGGAALGGQRSEQLSKRLGSLHRPAQSGSTDLPVEQGDAELRPRDALGLDVACGPECETVVLFSEMGLHLSLSSLRGLAECKPQSESSSSRGGGLEDQPARANSSPQSSVCSSM
>DECOY_sp|Q9NXS3|KLH28_HUMAN
LATLGFNRCCYLMGASDLWTDSLPDKYQVTNLYSSGSHGGVVYLYNDLVAAGVGRTPKEMRPCVTWQNQHPDRYELSSLHSVGNHGGVVFLFGLMVGVGFHRKLDAMSAVMEWSKDSDPRYEVSNMHAPGYGGLAYLMGDLVAAAFCRSTTTMPAVPQKRWKLPLKYEVSQLYSQGDYGGLAYLEGALVVVGLTRESSNRMELSTWTNTDPNWCEVSNEKRLVTGHRPVNTALGGLVYKVQDLVCLGFERYPLNLPALGLWSDNQPFYMEVSDLCAFLGKSGGVACLKVPARCRPTMLVTQHSRLHEPMFHKYLAENLLKHCRTDRDLLHNAEYRLTLKFVSLLPRLVSNLLQALKYRQQVDEKYLWSELAYFVTEETAVNLCDNSVLEDLDAHTLEFFEETQCVAEFNQCLKYTAALYLRDCGYTEARFSLGLCNGPDLQSELFACCKELVKLLQLLNAAPLLSEVTDQSLFVTGTYAYEVLAQLATEDLCQFEVESNKEESLNGTFMKAFYPSVSALVKHVAHKLVDGRVLLLDCLEHHRQLLNLGQLLQESHLHTLNALMYTPSTHDM
>DECOY_sp|Q9NXS3-2|KLH28_HUMAN
SDLCAFLGKSGGVACLKVPARCRPTMLVTQHSRLHEPMFHKYLAENLLKHCRTDRDLLHNAEYRLTLKFVSLLPRLVSNLLQALKYRQQVDEKYLWSELAYFVTEETAVNLCDNSVLEDLDAHTLEFFEETQCVAEFNQCLKYTAALYLRDCGYTEARFSLGLCNGPDLQSELFACCKELVKLLQLLNAAPLLSEVTDQSLFVTGTYAYEVLAQLATEDLCQFEVESNKEESLNGTFMKAFYPSVSALVKHVAHKLVDGRVLLLDCLEHHRQLLNLGQLLQESHLHTLNALMYTPSTHDM
>DECOY_sp|O60259|KLK8_HUMAN
KGSGLKKLLWDLRYCLNTYVGKPDRSGCPDSGWSTLGQLAGDCVLPGGSDGQCTDAKGSSGACVMGDTLQGPYADEKKCQPFKLVEACNLTDPFNREPSTVTGWGSVTKCQGPQTCHDALSLKPKVSGLSAQRDLQLLMLDHNHDEVDSSNYCPHPLSQVVPLEQEPGKDNQLSHDGRLVTKYKKPCHAATLVWNGGVLVGGCLLQQGQFLAAQWPQSHPQCEHGGLKVDEQRASHGAWAGGLLLLFMWKTARARPRPGM
>DECOY_sp|O60259-2|KLK8_HUMAN
KGSGLKKLLWDLRYCLNTYVGKPDRSGCPDSGWSTLGQLAGDCVLPGGSDGQCTDAKGSSGACVMGDTLQGPYADEKKCQPFKLVEACNLTDPFNREPSTVTGWGSVTKCQGPQTCHDALSLKPKVSGLSAQRDLQLLMLDHNHDEVDSSNYCPHPLSQVVPLEQEPGKDNQLSHDGRLVTKYKKPCHAATLVWNGGVLVGGCLLQQGQFLAAQWPQSHPQCEHGGLKVDEQRASHGAAPPLPNRSWRGPCHSPQSPWQPNLHVCPLNEAYKLTLLDLSGCAAWAGGLLLLFMWKTARARPRPGM
>DECOY_sp|O60259-3|KLK8_HUMAN
KGSGLKKLLWDLRYCLNTYVGKPDRSGCPDSGWSTLGQLAGDCVLPGGSDGQCTDAKGSSGACVMGDTLQGPYADEKKCQPFKLVEACNLTDPFNEAWAGGLLLLFMWKTARARPRPGM
>DECOY_sp|O60259-4|KLK8_HUMAN
VGPRPWRFGAWAGGLLLLFMWKTARARPRPGM
>DECOY_sp|Q15181|IPYR_HUMAN
KNQHHFKWDVDTPVTCASECPPPLADVLRAAADPDKCFPSESLTTNMCSLKGGNKKTTVLKAWHDHTKSLLDLAFKDKDFEANFAFENEKGDPPKVRRYFWDVTAELYGKPRKLVDNLDNYNAADPDDVNLALKVWDTEGEDLMALLGLKVVGLLERGACKVSGLECVDLPDNDGCCGTKHDNHGPDEWTQPLAGYNWLYKGYPFLNAVRYKLKKGVDKQLPNLPKDTALEKASMNRWPVEVVMHFVKDDAYLPLDHFPSLYQKGEKNLFRVYELSFPARAEETSFGSM
>DECOY_sp|Q8NAX2|KDF1_HUMAN
CYVQLLPAGSSDTDTGQFSSDHSAPYGPAGYRPKRLALADATTEQSLQVTLEDQSLGSGVMTEHGSDPAAATPAARATRSGESTQRPRAKRSTSRLLLRGVRLGEADQEDLHYDQTLSSLLDSKLSKTELFVTDSTKCALEDLQHVSFLETKKLFLLVDLRESSMSGSGMEPLDLDSEHFSYYEESRGPSSAFTSPLSRHMPPPDALPKECCSDADPAPSTRAPYPYVPLKGKLVDPYSFSSGMTKSRLQGRRPPSDRADPSPPVGNHKEAWNAEATGETSDETSLCPSCRGVCAGRQLCCRDRRCFCFARACWEWVWRPWLLCCTPSELAPEASGSLFTLSEPGHHGPKDPDRRPRRTSPPPQPKPDYTELCLETRPEWPGRLPPGSARPPHGRPPM
>DECOY_sp|P60369|KR103_HUMAN
CSKSQGSSLGCCASSRSTLCRPCLLSVCSARPCCSPQCTSAPACCSPLPVCCTRSCVRPCLLSVSSSRPCCSTTCCAPRQSSQQCCSSSAGSCVPVCCLKPCCVKPCCVPVCCVKPCCVPVCCAQQCPSSTCCAPQCSSQQCCSPTCSSTCGSQCPSPECAAQCCPSSVCSVPTCVLTLCPAPACCSTACCPPECCSEPCADVQWSDSYASSCVSMTSTAM
>DECOY_sp|Q7LBC6|KDM3B_HUMAN
RSAKLSHEKALTGVAKDVAHYLLKNVQKLDEHNTHTNSLRHFEQTRLFCKHVHEPSVFDEAKVLCSYLNHVQHPAGAPLFVADGLFQVLAWGQVGYEEYRKRLLTQDLYWSQDHLPDHDPPNEQGQEEGKRVLLREKLEAKDAAYLHWLAGKPKGHEDRLKQTVEDADGEDLKTLVEEDHAGEGLPLGVYVMVNVADSVDLHLNTTGRRVDEATLLGYANYKMDPGLRPVFYSPRLSALNRLGRKDTYEPLPLNEMLDERFTPMMRDFDEGPPWKDKLLVMPQGDERSRKLCLLEFGDWFRDKVVDSLLACRNCNVLDVDQDGFEQSFAEKLEWPKSKKLHVGSVLVPQGKQWCREFKLWNKNNSPDHLCLRLGDCLWSHSTHPDLVNLGMVMKEVKEQTDTLNCRKASADSKKTNEVVSALLHDLFNPLSKAKSVGASSTSFVPPFPLGTDLPTQPKLGPGSHLLRDLSSGEKTNNSATPGLLLSNFKLPTLPSKVATSNFSDLGFPSHSKLEVNRSLSGAKETEKEKAQTALDALWHLASSPPATDPCPRPLKALESNSNSASSDKTLPEERSLDTSDKAPVHDPEPTTVPAPGGGGSFTTENGSSASPNLSPLQSMGNTVARPLVKSNRQSLCPCNKALGKWRGAAHVMDGLNYLATGPLLQTPMLNEPEHSQKGAKCLWSFVEEDGMEETERSRPKRSRLYCDLCVGFGKRCCVWHLNFLTTECVDCMREVRGVRKAWAKVQHPEVMMMAKEESMVLQCFQDGVNALLKYSTELDLGEALSSSPLWLNMADPDSQQPSLFGERVLVKRTGLFRRLFHFRFCAVTSDDQEQKEKRFRYERLCREKCHLHPAVNLCSGDQLFPEGSKQKKLKVSVKDLVSQGKVLPARTRPKGPAKQKGKSGLLLEARSEGNPGKLGMLHEPLKGLGKTAQLQEESDSLDSLDSNTSSDSDRLACQRSEDLSRKFVAEFPKANEQSFDAPSSLFGGSRHGFVNSFKTLLPNDQQGPGVTRPEETPSSSLTPMELPQTLSSTPSSRSGNGMASLSPGGSTLASGLVGSVKLSSDTTLFLKKKPALSASDASSHSEPWSPAKVSTVTTASSSSGSAQSAFSSFPSHEKVEVFALFPNSPERESKLPPQLFLNEHNEPRTANLLRSPFAPTLTPMSEAPKRVDVSSGKASGKPTDTGLVRSKGCLGSSLSELSKQFSRDSSSDDALSESVTTFYNSTPLTQSMCQFFLKNSLDTKDQAEQASSCGFSFGLKPNETALVGNSQRSGSGFTLPQSSSPLPAGFGSSALLSRNSNEGSAQRSSKGKQEPVTGAALGTDSRLVTNPTSSATTVVAASAVLGQGVQELKTGAKENEAGGVEPALPTQGTATSYPTFSAPTDGGVPEDQVVLRTGNKETYTARFLRNNLQPVFTSPPKQRAQDLGPEGSANGKGWPRGSAEGGDSGNSDVERGDKGKKLSAPDCGSDSAKRRRSGKGEDSLRKKKEKGSKSVKALTGGESQPASNDMLMVHLRPDLVKSLEGSETVSVEMRLTLSDQHSVVGYLWGEEGEPQYKLRVHGQVSYPRGSFLEQKLQDSLLANVTRELAAHELLLQNQSDTGMQFLHLGNADSLRFLREDLLYEVPVVSGLGKLDVLPTFTLAPWQALSRVLGQLLVPDREPAWVLSGELLLVLVEEAHKVVWSHKQWNCGDFEVFLALDQPVAGSMRAVTGRAWRARTLAPGPDGSAAAAAPASASASAATDAFLLLRKLGVPSAAADAM
>DECOY_sp|Q7LBC6-2|KDM3B_HUMAN
RSAKLSHEKALTGVAKDVAHYLLKNVQKLDEHNTHTNSLRHFEQTRLFCKHVHEPSVFDEAKVLCSYLNHVQHPAGAPLFVADGLFQVLAWGQVGYEEYRKRLLTQDLYWSQDHLPDHDPPNEQGQEEGKRVLLREKLEAKDAAYLHWLAGKPKGHEDRLKQTVEDADGEDLKTLVEEDHAGEGLPLGVYVMVNVADSVDLHLNTTGRRVDEATLLGYANYKMDPGLRPVFYSPRLSALNRLGRKDTYEPLPLNEMLDERFTPMMRDFDEGPPWKDKLLVMPQGDERSRKLCLLEFGDWFRDKVVDSLLACRNCNVLDVDQDGFEQSFAEKLEWPKSKKLHVGSVLVPQGKQWCREFKLWNKNNSPDHLCLRLGDCLWSHSTHPDLVNLGMVMKEVKEQTDTLNCRKASADSKKTNEVVSALLHDLFNPLSKAKSVGASSTSFVPPFPLGTDLPTQPKLGPGSHLLRDLSSGEKTNNSATPGLLLSNFKLPTLPSKVATSNFSDLGFPSHSKLEVNRSLSGAKETEKEKAQTALDALWHLASSPPATDPCPRPLKALESNSNSASSDKTLPEERSLDTSDKAPVHDPEPTTVPAPGGGGSFTTENGSSASPNLSPLQSMGNTVARPLVKSNRQSLCPCNKALGKWRGAAHVMDGLNYLATGPLLQTPMLNEPEHSQKGAKCLWSFVEEDGMEETERSRPKRSRLYCDLCVGFGKRCCVWHLNFLTTECVDCMREVRGVRKAWAKVQHPEVMMMAKEESMVLQCFQDGVNALLKYSTELDLGEALSSSPLWLNMADPDSQQPSLFGERVLVKRTGLFRRLFHFRFCAVTSDDQEQKEKRFRYERLCREKCHLHPAVNLCSGDQLFPEGSKQKKLKVSVKDLVSQGKVLPARTRPKGPAKQKGKSGLLLEARSEGNPGKLGMLHEPLKGLGKTAQLQEESDSLDSLDSNTSSDSDRLACQRSEDLSRKFVAEFPKANEQSFDAPSSLFGGSRHGFVNSFKTLLPNDQQGPGVTRPEETPSSSLTPMELPQTLSSTPSSRSGNGMASLSPGGSTLASGLVGSVKLSSDTTLFLKKKPALSASDASSHSEPWSPAKVSTVTTASSSSGSAQSAFSSFPSHEKVEVFALFPNSPERESKLPPQLFLNEHNEPRTANLLRSPFAPTLTPMSEAPKRVDVSSGKASGKPTDTGLVRSKGCLGSSLSELSKQFSRDSSSDDALSESVTTFYNSTPLTQSMCQFFLKNSLDTKDQAEQASSCGFSFGLKPNETALVGNSQRSGSGFTLPQSSSPLPAGFGSSALLSRNSNEGSAQRSSKGKQEPVTGAALGTDSRLVTNPTSSATTVVAASAVLGQGVQELKTGAKENEAGGVEPALPTQGTATSYPTFSAPTDGGVPEDQVVLRTGNKETYTARFLRNNLEMAGM
>DECOY_sp|Q7LBC6-3|KDM3B_HUMAN
RSAKLSHEKALTGVAKDVAHYLLKNVQKLDEHNTHTNSLRHFEQTRLFCKHVHEPSVFDEAKVLCSYLNHVQHPAGAPLFVADGLFQVLAWGQVGYEEYRKRLLTQDLYWSQDHLPDHDPPNEQGQEEGKRVLLREKLEAKDAAYLHWLAGKPKGHEDRLKQTVEDADGEDLKTLVEEDHAGEGLPLGVYVMVNVADSVDLHLNTTGRRVDEATLLGYANYKMDPGLRPVFYSPRLSALNRLGRKDTYEPLPLNEMLDERFTPMMRDFDEGPPWKDKLLVMPQGDERSRKLCLLEFGDWFRDKVVDSLLACRNCNVLDVDQDGFEQSFAEKLEWPKSKKLHVGSVLVPQGKQWCREFKLWNKNNSPDHLCLRLGDCLWSHSTHPDLVNLGMVMKEVKEQTDTLNCRKASADSKKTNEVVSALLHDLFNPLSKAKSVGASSTSFVPPFPLGTDLPTQPKLGPGSHLLRDLSSGEKTNNSATPGLLLSNFKLPTLPSKVATSNFSDLGFPSHSKLEVNRSLSGAKETEKEKAQTALDALWHLASSPPATDPCPRPLKALESNSNSASSDKTLPEERSLDTSDKAPVHDPEPTTVPAPGGGGSFTTENGSSASPNLSPLQSMGNTVARPLVKSNRQSLCPCNKALGKWRGAAHVMDGLNYLATGPLLQTPMLNEPEHSQKGAKCLWSFVEEDGMEETERSRPKRSRLYCDLCVGFGKRCCVWHLNFLTTECVDCMREVRGVRKAWAKVQHPEVMMMAKEESM
>DECOY_sp|P59991|KR122_HUMAN
CCSSLSYSLRPCLVSTCSPQCCGSSQCSPAAYVVRPCSVPVCLSSQCSPAACVLRPCSVPVCVSSQCSVPVCVAKSFSMPVCVSSQCSVPLCVAKPFSVPVCVSSQCGVPVCCSAQCSSPVCCAPQCPSPACCAPQCGSSCSTHCM
>DECOY_sp|Q07666|KHDR1_HUMAN
RYGYPHREYAKGVRPAPPKALSRPTGNWDDQGYAEYSDQVEGHGYDYYESDGQSQSYYGEYGEYSQEAYTDDYGYEEYTEPAPPPPLPRLQLGARTRAPAAPRGVTPPPPVRGTVTARATGLRGVPTRGVLARVGPPGRGRGPVPPPPPAARGRPVVGRGRGSPEPVGNLYSLELFQEQCLDDMMDPVLKKFVEEMAHAMLAYAECPPGFVELFVHLDMNLHAKGDYPKRGLEEKEKARDMSKGGLVSKLAGTEEQRKLLTNGQPGLKLGVFNKFPYKQVPLLRVKEKLMKNHSFLDLYNEEDKKDSDKGQKLELEATLLQMAHTFSPDLSKDEAMLEPLKYNEPEKMVSATASPPLLPTPAPGGVTADPGTASPPLLPPPQTAPSRAAGRGSGGGGRGRSHPLPPRPSTQRQVSPHAGSPDMSGRSGSRSSRMAAPDRRDQM
>DECOY_sp|Q07666-2|KHDR1_HUMAN
RYGYPHREYAKGVRPAPPKALSRPTGNWDDQGYAEYSDQVEGHGYDYYESDGQSQSYYGEYGEYSQEAYTDDYGYEEYTEPAPPPPLPRLQLGARTRAPAAPRGVTPPPPVRGTVTARATGLRGVPTRGVLARVGPPGRGRGPVPPPPPAARGRPVVGRGRGSPEPVGNLYSLELFQEQCLDDMMDPVLKKFVEEMAHAMLAYAECPPGFVELFVHLDMNLHAKGDYPKRGLEEKEKARDMSKGGLVSKLAGTEEQRKLLTNGQPGLKLGVFNKFPYKQVPLLRVKEKLMKNHSFLDLYNEEDKKDSDKGQKLELEATLLQMAHTFSPDLSKDEAMLEPLKYNEPEKMVSATASPPLLPTPAPGGVTADPGTASPPLLPPPRPSTQRQVSPHAGSPDMSGRSGSRSSRMAAPDRRDQM
>DECOY_sp|Q07666-3|KHDR1_HUMAN
RYGYPHREYAKGVRPAPPKALSRPTGNWDDQGYAEYSDQVEGHGYDYYESDGQSQSYYGEYGEYSQEAYTDDYGYEEYTEPAPPPPLPRLQLGARTRAPAAPRGVTPPPPVRGTVTARATGLRGVPTRGVLARVGPPGRGRGPVPPPPPAARGRPVVGRGRGSPEPVGNLYSLELFQEQCLDDMMDPVLKKFVEEMAHAMLAYAECPPGFVELFVHLDMNLHAKGDYPKRGLEEKEPYKQVPLLRVKEKLMKNHSFLDLYNEEDKKDSDKGQKLELEATLLQMAHTFSPDLSKDEAMLEPLKYNEPEKMVSATASPPLLPTPAPGGVTADPGTASPPLLPPPQTAPSRAAGRGSGGGGRGRSHPLPPRPSTQRQVSPHAGSPDMSGRSGSRSSRMAAPDRRDQM
>DECOY_sp|Q9BYQ2|KRA94_HUMAN
CCFPQCCSSVCTPQFCTTECCARPCCPQCCNSGCSQNLCGPLCVTTPYYCRRTCYVPACSSSQDCSSGCCTPQCCPTSCCSPQCCSTVCTPQCCTNQCCTRPCCPQCCSSVCCSPQCCPTSSCTTVTTKPWCTRTCCTRTCCTPQCCPSCCHTM
>DECOY_sp|O60282|KIF5C_HUMAN
MQYHTSNSSSGGGRGLAHVATPSSAPYHGRPLKPALQASHRRAAMKNRAVAKERLDVEQQRKRYRDMANKEAKELASELKARTVEARARKLEKLPLERCLDANRDVLKQHKVTLQELNNELFSKLKQQAASGGGDDNDLEVKKSRVTTLDQVFKRLLNHLTQLRESVTEELKGLDREAQRKEDNLLLKLEKLMREEQDEKLKLNYDSSKEELQLQKQLLNRDLDELKLKQEELERDRLSLKAQHQREHSEMQQELKKAMEEADQRLTLHKEKEDQFSVEHKMEQRAKLALEESLSDQSEELRRKQQEMNQMYDTLKSKLAEHQSLLLQCAALREESANKRMNSDMQASELKQRLSVNKSVEKSKYSLMRLAMTFEEELVGNVDALKTVDNTGLLGGLEGLKDLLLNLLETRKKAQHNSLEQLQSLREQTTTLTTKTQALEDTLQENRAKTDEVEQKSQDYNVALEELAQLVKEVEKDAAENELQRLTLEEQKLEYRRDTSALLEDQDLMQKQKLEALQSQQNLEDKDDDLRQYLSSLEEDKYKEEETSLGAVVPALNDLLPTNDCPELKNQKDASLQEDEPVAEGRNRWNLEMELHQLVKNLKTKNKEKEEKKKYWEEATLELNVSVTKNLKTRAQGFMLTKSTEAENFVSPSCCLVLTRTCNGGLSDQLRLTKMSRDYPVHKTTGEALASLVNGLASLKSNLKNAEDLVAGEAGKTSKVESGALDVLYKLGSKKLETEVNEKQLNLLFLSHRSSSHENMNTVAVRHNKAGEDLVDMVEEPSSVRFETCKGVYPRVKNDEHVALNKTSVDLLRDKLDLYLEFYSKVLHFELNEDMSYLHDFLDHARLPLLGMLQPDHKLGEMTHKTGSSTQGYAFLTGNYGELVKDVLKQACANYVQEQTTNPPLRVDFVYKPGQGLVVTEDKGKFPLKFDRGLLEAENLRPRFCMKVLSCEAPDKA
>DECOY_sp|O60282-2|KIF5C_HUMAN
MQYHTSNSSSGGGRGLAHVATPSSAPYHGRPLKPALQASHRRAAMKNRAVAKERLDVEQQRKRYRDMANKEAKELASELKARTVEARARKLEKLPLERCLDANRDVLKQHKVTLQELNNELFSKLKQQAASGGGDDNDLEVKKSRVTTLDQVFKRLLNHLTQLRESVTEELKGLDREAQRKEDNLLLKLEKLMREEQDEKLKLNYDSSKEELQLQKQLLNRDLDELKLKQEELERDRLSLKAQHQREHSEMQQELKKAMEEADQRLTLHKEKEDQFSVEHKMEQRAKLALEESLSDQSEELRRKQQEMNQMYDTLKSKLAEHQSLLLQCAALREESANKRMNSDMQASELKQRLSVNKSVEKSKYSLMRLAMTFEEELVGNVDALKTVDNTGLLGGLEGLKDLLLNLLETRKKAQHNSLEQLQSLREQTTTLTTKTQALEDTLQENRAKTDEVEQKSQDYNVALEELAQLVKEVEKDAAENELQRLTLEEQKLEYRRDTSALLEDQDLMQKQKLEALQSQQNLEDKDDDLRQYLSSLEEDKYKEEETSLGAVVPALNDLLPTNDCPELKNQKDASLQEDEPVAEGRNRWNLEMELHQLVKNLKTKNKEKEEKKKYWEEATLELNVSVTKNLKTRAQGFMLTKSTEAENFVSPSCCLVLTRTCNGGLSDQLRLTKMSRDYPVHKTTGEALASLVNGLASLKSNLKNAEDLVAGEAGKTSVHLYTKA
>DECOY_sp|O75690|KRA58_HUMAN
KLCQCCLPVCCSSQSCCKPCCSSQCCSSGCGSSCCCKPCCSSQSCCKPCCSSQCCSSGCGSSCSCKPCCSSQSCCKPCCSSQCCSSGCGSSCCCKPYCSCQSCGCSGCGKGSGGCSGCDKGCSGSGRGGKGSGGCSGCSSCSCAPVCCCVKPCCCLPVCCSSGCGGCGSGCGGCGSGCGGSCGCCGM
>DECOY_sp|Q1ZYL8|IZUM4_HUMAN
HKQLCEAADELTLNALHPPELRCLAPSVLFAPTRAHTGPWSFASRSRPMSTDKQHWNNLYNLLGQVAKSWQASSECNYGFCAVHSDTCNNCSLTEYQFLGRCHQCDRLSELLANQLLHVQREFLRNLENPFYGPFYKMGQYLQDMMQYVATAVQDKLRETKLAPLALHLKEMTDDSWDTLLAGSVPLDGVWWKSFNVHRYSHFKKFSFNSHCHLCGHALAATLCVLCLLLAM
>DECOY_sp|Q1ZYL8-2|IZUM4_HUMAN
HKQLCEAADELTLNALHPPELRCLAPSVLSMSTDKQHWNNLYNLLGQVAKSWQASSECNYGFCAVHSDTCNNCSLTEYQFLGRCHQCDRLSELLANQLLHVQREFLRNLENPFYGPFYKMGQYLQDMMQYVATAVQDKLRETKLAPLALHLKEMTDDSWDTLLAGSVPLDGVWWKSFNVHRYSHFKKFSFNSHCHLCGHALAATLCVLCLLLAM
>DECOY_sp|Q1ZYL8-3|IZUM4_HUMAN
PLDRGPSPMSGEPALSPGRESLQGGGWSGPALRHELLANQLLHVQREFLRNLENPFYGPFYKMGQYLQDMMQYVATAVQDKLRETKLAPLALHLKEMTDDSWDTLLAGSVPLDGVWWKSFNVHRYSHFKKFSFNSHCHLCGHALAATLCVLCLLLAM
>DECOY_sp|Q1ZYL8-4|IZUM4_HUMAN
ECNYGFCAVHSDTCNNCSLTEYQFLGRCHQCDRLSELLANQLLHVQREFLRNLENPFYGPFYKMGQYLQDMMQYVATAVQDKLRETKLAPLALHLKEMTDDSWDTLLAGSVPLDGVWWKSFNVHRYSHFKKFSFNSHCHLCGHALAATLCVLCLLLAM
>DECOY_sp|Q3LI63|KR201_HUMAN
YFGYSWRYGYCSPCYYGNGYGGYGGYGCGYRGYGCGYGCGLGGYGYGGYYNSYYLM
>DECOY_sp|P78386|KRT85_HUMAN
ARFVRSSSGCSFSSRSPQCPACSDPAVVTLSGGLASPGSTLRQGPTTSYSLGGCSVGRGSSSVCVNVSGVGECRLHEEGELRRLYTALELDLGKLSNMVEQYKELLCAMDKQKAQLAGELEAKLRCADSLAAEGQQEAEAVAAEKLRAQKCANELEATRLQLRMNLENLEKERRTLTEGRHLVTKEAEMKCRSYWSEAERARSSAVDDYQKALEALLCDMNLRDSNDKMVLVSTDSLHAQLRVLEEEYRRLLFSSEEVLAEVNAELDKRSLYACDVKKDLVVFENEATRALAVEEEKKKYYGELVEQVHNLESARLGSDAEVCEARRELTELYGSFLPELNSECRCQNQYFQKWTELKLNQQELRFKVDLFAARFNSLKSLQKEEEKQVCQANPDLELNLPTLLSENVSVTTLCPPSPGCVGGRSYGFRSGCSGRAFGGVARLPGCSGLNCLRSSGFGTLRGYCSVRGYPAASLCRCNGKTPAVASCSSFRNTVGCGSSRLYRSCSM
>DECOY_sp|P78368|KC1G2_HUMAN
MRHQLKRKRRKSFFCCKCTEDAVEVEAPATLPANSHGATPDDANLEGNTSNLAQKNSHPQKTRDLQPQSPLDTHVTGLPTPLKPGAWDYEYDFVFGRSDFLDTFKRLLYDYDKPEFFDRRLVRYLYTAMEEPFNECLVELPTRKATGDKLQRYKELTDKALGQWPLSRGLFYMFMHGLAELDRRDSQKEGLHTNLSMRYATGTLKSHREYPLKKHTEPDLYKEALGFDLLHLAHRKQTGRPGVLFNEKPVRLDLYKSTHVYERMTLLQLALMLVKTLTFRTDCLDFLDELSPGLLELVMANKYGCPGFYYVQPVGETASLKQYRFYELHLQPRAKPELSKLLAVYENTYLKNGRLLEGFNGCGKKLGRVFNPGVMLVGSSTGSRSLGHSRSGGGKASRRMGEETEKGGKKGDFKD
>DECOY_sp|Q05513|KPCZ_HUMAN
VSEETSLLLPNLYEFGEFESQDRKLLADEDDPTLQVPESTFQTDFNDLGYDDTLQPQFPPLAKKQELLDWDLRSFFAHKSLDSFGTQRPCGRLKEPKDNLFKGLVHSKAVSLRFPRLLKPELLVQFLYDETNMDPNDTLLDFPRSGAMMEFMLVGLAWWDVSFGYEERGLLEPALYNPTGCFTSTTDGPGLGKECMGYDTKLLHGDADLLVNDKLLRLDYLRGEHLFNLALCLEAAYRFAHEEPKRLRQQMHFMLDGGNVYELVLFRLSTTQFCSHLGVLFPNSSAQEFVKHETQVWDLDEDDHVLKKEVKVMAYLQDKKNRLVLLKVAYSRGGLRVLLDFDQLGLGQSKLLGDMGDLVKPLDESDKSDDLKRHSSSLYALGDTEESPLDADEKNDDVPPEQSPMVSDMKRHCTLPVLGHRKHLCVKNLCLRCYGRQALGWRLESCQGCYRRANRKFAQFLHGNRAYKRLRRWARRGYLKSDEGPCPLGPQEPTSPFVHLLLGERDCRQARLFAEELEMQSSVTCPDGESDVKWLTLPHQQHRLCMRDVEECLEEFTTAADVSTLFLDGGYHKARLRVGGSGEKMPGRTSPM
>DECOY_sp|Q05513-2|KPCZ_HUMAN
VSEETSLLLPNLYEFGEFESQDRKLLADEDDPTLQVPESTFQTDFNDLGYDDTLQPQFPPLAKKQELLDWDLRSFFAHKSLDSFGTQRPCGRLKEPKDNLFKGLVHSKAVSLRFPRLLKPELLVQFLYDETNMDPNDTLLDFPRSGAMMEFMLVGLAWWDVSFGYEERGLLEPALYNPTGCFTSTTDGPGLGKECMGYDTKLLHGDADLLVNDKLLRLDYLRGEHLFNLALCLEAAYRFAHEEPKRLRQQMHFMLDGGNVYELVLFRLSTTQFCSHLGVLFPNSSAQEFVKHETQVWDLDEDDHVLKKEVKVMAYLQDKKNRLVLLKVAYSRGGLRVLLDFDQLGLGQSKLLGDMGDLVKPLDESDKSDDLKRHSSSLYALGDTEESPLDADEKNDDVPPEQSPMVSDM
>DECOY_sp|Q05513-3|KPCZ_HUMAN
VSEETSLLLPNLYEFGEFESQDRKLLADEDDPTLQVPESTFQTDFNDLGYDDTLQPQFPPLAKKQELLDWDLRSFFAHKSLDSFGTQRPCGRLKEPKDNLFKGLVHSKAVSLRFPRLLKPELLVQFLYDETNMDPNDTLLDFPRSGAMMEFMLVGLAWWDVSFGYEERGLLEPALYNPTGCFTSTTDGPGLGKECMGYDTKLLHGDADLLVNDKLLRLDYLRGEHLFNLALCLEAAYRFAHEEPKRLRQQMHFMLDGGNVYELVLFRLSTTQFCSHLGVLFPNSSAQEFVKHETQVWDLDEDDHVLKKEVKVMAYLQDKKNRLVLLKVAYSRGGLRVLLDFDQLGLGQSKLLGDMGDLVKPLDESDKSDDLKRHSSSLYALGDTEESPLDADEKNDDVPPEQSPMVSDMKRHCTLPVLGHRKHLCVKNLCLRCYGRQALGWRLESCQGCYRRANRKFAQFLHGNRAYKRLRRWARRGYLSEDRTPTLM
>DECOY_sp|Q9BQI0|AIF1L_HUMAN
PLSALRDEPPPGVKPPSSENKAGEFMMVKLLVARKSGLMMNVFRDYSLTDSVGGTVESLKKMMELHKTVPGKLEMRKMLSMLDLEGENNLDFEMKYKEFTAKLEPLNEEDSKYQDCLFRAELNERRLERQKALLGFKAGGQRFNSLEGSM
>DECOY_sp|Q9BQI0-2|AIF1L_HUMAN
PLSALRDEPPPGVKPPSSENKAGEFMMVKLLVARKSGLMMNVFRDYSLTDSVGGTVESLKKMMELHKTVPGKLEMRKMLSMLDLEGENNLDFEMKYKEFTAKLEPLNEEDSKYQDCLFEQFLLALLCSHQSCSRLQLQPREGACRYNLEARRLERQKALLGFKAGGQRFNSLEGSM
>DECOY_sp|Q9BQI0-3|AIF1L_HUMAN
PLSALRDEPPPGVKPPSSENKAGEFMMVKLLVARKSGLMMNVFRDYSLTDSVGGTVESLKKMMELHKTVPGKLEMRKMLSMLDFEMKYKEFTAKLEPLNEEDSKYQDCLFRAELNERRLERQKALLGFKAGGQRFNSLEGSM
>DECOY_sp|Q9BQI0-4|AIF1L_HUMAN
VDHSGGTVESLKKMMELHKTVPGKLEMRKMLSMLDLEGENNLDFEMKYKEFTAKLEPLNEEDSKYQDCLFRAELNERRLERQKALLGFKAGGQRFNSLEGSM
>DECOY_sp|Q9Y6U3|ADSV_HUMAN
KWSSDWGLFWGTFTPPEHGKQLLVLPRKTRDGSPDTELYKMAKSLSKKEEVENAKDGLWLFLQEWADLLMVDDEALDDQTFEGPLEELVRFGKTNSCGYRLPPHDEAQTELLPSTQYKKDGGLSNWFEEPEEGEQRLLKTKCLVSAVYEAKGEEEQSAKGGVWLYGSNQPKLLVFVDNSNLSNADVDVEVRLTLSALRRNVQFRLTPPAPAQGKKGSTGKNYLLLKPKDFLSLLHVPKEQSGRVLQVAQGGLRSDLQVTLFASTTLERDTANAGQWTYLLQRGPYTYLLLYCDGGYFEGYSNQDVQRLGNNERVWLEKVGSGDDVMNHQAAMQPSSHKLSADFPLKLAQQKVETVYKVGFGDSQKDRDWKDFFKQFLPTEGGEPLVQLQTKNSYNMQQLFEEAKTMAKRAEQPNAKDKGWVFLKQAAGHDLLFCEESLLMAMSFPNEEAVVTRVMSGSADSVMYKLAKRMNSLDALLDDDDGGDPLEKPEGLKVLLESPESGEEVVLLERSKRGENRYLGTAVQNKARLEKYNCSSGCWQYLETGLDLLFCDKGNFSDWSLPVETRAVRRVKGVHLRKLATLDNTLVHNLGSAVGGKAKYLGKGFYSVFDNSEYGQLRENQVKPGGLYDDMQVTFLAAATSEDQSCKEGLWFHLHYTFRGSKTATHLVLYADGVYFDGHASQPVPVLEKLERLWVQLGAKQGRAAFEEHYLREAM
>DECOY_sp|Q9Y6U3-2|ADSV_HUMAN
LRMPSSEQRKFLLLDEKLTLAATFGLHLKTRLKPWYHHRPTKKTGELPLGSRSEVRLTLSALRRNVQFRLTPPAPAQGKKGSTGKNYLLLKPKDFLSLLHVPKEQSGRVLQVAQGGLRSDLQVTLFASTTLERDTANAGQWTYLLQRGPYTYLLLYCDGGYFEGYSNQDVQRLGNNERVWLEKVGSGDDVMNHQAAMQPSSHKLSADFPLKLAQQKVETVYKVGFGDSQKDRDWKDFFKQFLPTEGGEPLVQLQTKNSYNMQQLFEEAKTMAKRAEQPNAKDKGWVFLKQAAGHDLLFCEESLLMAMSFPNEEAVVTRVMSGSADSVMYKLAKRMNSLDALLDDDDGGDPLEKPEGLKVLLESPESGEEVVLLERSKRGENRYLGTAVQNKARLEKYNCSSGCWQYLETGLDLLFCDKGNFSDWSLPVETRAVRRVKGVHLRKLATLDNTLVHNLGSAVGGKAKYLGKGFYSVFDNSEYGQLRENQVKPGGLYDDMQVTFLAAATSEDQSCKEGLWFHLHYTFRGSKTATHLVLYADGVYFDGHASQPVPVLEKLERLWVQLGAKQGRAAFEEHYLREAM
>DECOY_sp|Q9Y6U3-3|ADSV_HUMAN
KWSSDWGLFWGTFTPPEHGKQLLVLPRKTRDGSPDTELYKMAKSLSKKEEVENAKDGLWLFLQEWADLLMVDDEALDDQTFEGPLEELVRFGKTNSCGYRLPPHDEAQTELLPSTQYKKDGGLSNWFEEPEEGEQRLLKTKCLVSAVYEAKGEEEQSAKGGVWLYGSNQPKLLVFVDNSNLSNADVDVEVRLTLSALRRNVQFRLTPPAPAQGKKGSTGKNYLLLKPKDFLSLLHVPKEQSGRVLQVAQGGLRSDLQVTLFASTTLERDTANAGQWTYLLQRGPYTYLLLYCDGGYFEGYSNQDVQRLGNNERVWLEKVGSGDDVMNHQAAMQPSSHKLSADFPLKLAQQKVETVYKVGFGDSQKDRDWKDFFKQFLPTEGGEPLVQLQTKNSYNMQQLFEEAKTMAKRAEQPNAKDKGWVFLKQAAGHDLLFCEESLLMAMSFPNEEAVVTRVMSGSADSVMYKLAM
>DECOY_sp|Q6P093|ADCL2_HUMAN
LKNDLWSVYMRDRLLGRLLYFPSTMFSLAGHLGDELHEHVVQVGVRNRLTVYMLGDRDLLDHQCTLLYTLPLNQLQSDNALLPLRASDTLGPLSYSLGGLLPETYVYKRDKYEPLLLSWNVKFFLRHSELPMHQRRNMAWPLAEKDTFYLSVKLLAVRDTLVLGHENREHSPLYSDTLQLGPYLLVQKMKLKHLEADNQVQQTVATALNGGSSDGALCRLTPDVGKYTLKLELLFKFVAALGDEFQAPFHHQPARLYDVGVVVADLTNATRWNLFDFRAKQSSGFCFGGGHFYLVRRRATEKRKLSPYRLVPLDVFTTDTVTLYEDSLPQTYDRLFLMSLFEERYMRLMNEFCMATFTCKTALADLAMKLWSEELNDPMPTYFHSVFLVCLLGLCLKALGM
>DECOY_sp|Q6P093-3|ADCL2_HUMAN
TSPLRGNTFTCKTALADLAMKLWSEELNDPMPTYFHSVFLVCLLGLCLKALGM
>DECOY_sp|O95236|APOL3_HUMAN
HTHCPNRLQYLQTLEMLNEELEQARRQLEEASAKSAGEHLKHSEYVLNVVDLALFLGSTTASLRLARGSVRATTGALRTEAQGGSGASRLWTTVPRLRARAARQLRALESGLTQTAEYYNNLLSLLNPTLRDMVKEFKVRLDLSTATRLSAEAEASSTYSHEVLSTTLGTVASAAGLGVGAATLALSTGATFPALVLGALSMLGSAAGTSSSVVNSLTCRGHVEELGNALRAKLELSEQKRKLVQPFKELFWRFQEEKDQQVYEDELAAYRTKKLLAEYLADAERDPLEAATVRKFWAENNTLLLQLHVPSRVREFKYTAEETRKKFELFRKSFSHSCSGARTLQTSGVERLADAYYGSVNELSQSLGQFGFPFTFTVVQCCRSLLCAFCSAEWGWGQGLGM
>DECOY_sp|O95236-2|APOL3_HUMAN
HTHCPNRLQYLQTLEMLNEELEQARRQLEEASAKSAGEHLKHSEYVLNVVDLALFLGSTTASLRLARGSVRATTGALRTEAQGGSGASRLWTTVPRLRARAARQLRALESGLTQTAEYYNNLLSLLNPTLRDMVKEFKVRLDLSTATRLSAEAEASSTYSHEVLSTTLGTVASAAGLGVGAATLALSTGATFPALVLGALSMLGSAAGTSSSVVNSLTCRGHVEELGNALRAKLELSEQKRKLVQPFKELFWRFQEEKDQQVYEDELAAYRTKKLLAEYLADAERDPLEAATVRKFWAENNTLLLQLHVPSRVREFKYTAEETRKKFESDM
>DECOY_sp|O95236-3|APOL3_HUMAN
HTHCPNRLQYLQTLEMLNEELEQARRQLEEASAKSAGEHLKHSEYVLNVVDLALFLGSTTASLRLARGSVRATTGALRTEAQGGSGASRLWTTVPRLRARAARQLRALESGLTQTAEYYNNLLSLLNPTLRDMVKEFKVRLDLSTATRLSAEAEASSTYSHEVLSTTLGTVASAAGLGVGAATLALSTGATFPALVLGALSM
>DECOY_sp|Q8N556|AFAP1_HUMAN
TGKNLEWKEKRHLVARGCPSSGPAAQKKSLVAASNVPVPGETDSTDCSSLPSNELRTRHFVPSQPSSTGKSPELALGLTVGGALKKALSKEVETLELELSRVEAKERQCEEELKQKLEELLAQKRPGANVELARALKRDKRELQARLRNLAKRKELELEKETQRKLAEADRVKNGKYYQAANSGRKTVVAAPDKKAPQSSLKTKGGTVGNSAVPKKPKGLSGNLCPVDDYHLATGSPHAYGNSTGGLYPNASLRRVNMFCFTKQATQLVSASMEVDLYDYHLAEPDTSSGTEALLLGLRWGMDESSSAELVAVEQGRNLRLFTLPKHSDLGPLVECRGLPLSVLHKTLDRTKDHFLKLNKDRVCRWRERWSNSLVNLYGCTPVDEEASSTQEDTSKKKPGLSLKLTKKLGTKSVVTKGAEKSSKKRKSVQKEGNCTTLGNEVVGEGDSSRPESSKKLELEKAHVPSSPPPPCESDVPGSCGSYAKELKVLWQEAQKESQVALVLPDTGQQTKLLEKKKKHSKDPLYTLNCGQLPLEMQPQQKDSKCLYSKLTKDLVCLKLTWQGRKKRFLLFACKLAKDVLDMSAEESPWQRHKKTKGGDEEEEDYSEYSSSMADSDYNSTLYEPKAGPSLPVAEEYYGEPLSSTPLPPPGSDPPLWPQPLEPLPMQPPAPLSNATEKQAQHKVDFDKGSSQRLLLLNTLVKKAREVTSTLYEHDLLELFRLLEVLLEEM
>DECOY_sp|Q8N556-2|AFAP1_HUMAN
TGKNLEWKEKRHLVARGCPSSGPAAQKKSLVAASNVPVPGETDSTDCSSLPSNELRTRHFVPSQPSSTGKSPELALGLTVGGALKKALSKEVETLELELSRVEAKERQCEEELKQKLEELLAQKRPGANVELARALKRDKRELQARLRNLAKRKELELEKETQRKLAEADRVKNGKYYQAANSGRKTVVAAPDKKAPQSSLKTKGGTVGNSAVPKKPKGLQSNLGLSRAGVSSTNTVSQASAPKYYHNSSKSADLRLSKRADAPSRYAFLHPPPLNDYLGANDYLVEEGLRGSCSAPFGDEPEWSGNLCPVDDYHLATGSPHAYGNSTGGLYPNASLRRVNMFCFTKQATQLVSASMEVDLYDYHLAEPDTSSGTEALLLGLRWGMDESSSAELVAVEQGRNLRLFTLPKHSDLGPLVECRGLPLSVLHKTLDRTKDHFLKLNKDRVCRWRERWSNSLVNLYGCTPVDEEASSTQEDTSKKKPGLSLKLTKKLGTKSVVTKGAEKSSKKRKSVQKEGNCTTLGNEVVGEGDSSRPESSKKLELEKAHVPSSPPPPCESDVPGSCGSYAKELKVLWQEAQKESQVALVLPDTGQQTKLLEKKKKHSKDPLYTLNCGQLPLEMQPQQKDSKCLYSKLTKDLVCLKLTWQGRKKRFLLFACKLAKDVLDMSAEESPWQRHKKTKGGDEEEEDYSEYSSSMADSDYNSTLYEPKAGPSLPVAEEYYGEPLSSTPLPPPGSDPPLWPQPLEPLPMQPPAPLSNATEKQAQHKVDFDKGSSQRLLLLNTLVKKAREVTSTLYEHDLLELFRLLEVLLEEM
>DECOY_sp|O95782|AP2A1_HUMAN
FQQALLECLRHSVPKESRTLTRLYMQAQANPERLLLCGVQLKATQLLGAGVFNEPNPDVNDLLASGFGLKLKATVEADMPHNKAFKLQAEQQPLSLKQRWQFFDQAAMETPQFKFNLTVPKLLTLAQPAGGRYRFVSLLPPTLFRDLCELNLVQQVQAGGDVQAARKVTQVALQTQLDGPHVVTPSFNQFQVSKTNGYFLYRGMNLRQFEKSVGLQLLQNEFLVGNKNCVKFNLLEDAEPLPPGLDEPGPDAAPAPDALLAMPSEPAPPELESLFAEEPTPGLSPQAAPGDFVDVLLNGAGASAPPAAPPPARALGLLDASPSPTSVTSPTPEMGGNLDNSSPRRDGDDLASGAGPKKRKGKLALLSSREEPFPPMEELVTALVDTSAVSSLTLYEVRAQQLEVDARNLQSGRALVGQLTKATEPFLNLKFLYTSLLLRATAVSCLHKFSHLLSFQVPPSRSPDGALLNGFEGLLYGGKVVMNEHCAPAQLAEFVKTAAYGQVDRDNTVLQLRVYWVEESVYDGARLLLNLLTDVYWSYDVAKYEALLAKVLVLERELAYDATELRYLMESVLKQANRSDCMAYLLDARARQVSVRDEKTLANLVTDLHKTVAEHSFESSALTCMSELALRNYLTREHQLFQGLQNCRAVLLNPESDYHLLLSLTEFLLAKNANSHQKKVKSPPEQKANLVTELCEVRLKGVAADEPPPYCQLRLLKLVSLWPAPVFYYTYDQLDTSASSVRLSRLSVALSVCKTFDDPKKNCLCTLLSVAATVVGMHQDNLLHVRVATWEGMPVLDPSKAYRLLLCLAASKQVSDMSDGAVLRLPLDAAFAEGMRESGVNALCHLALCMFTPRNSALDKNLANNLRLLLESNSNVLVSLFLYGLKQETKYNSSLLNVAEMHGFDLDHGLLFLFLKLCVKKKYSYGDLKADKGKFRSLNALKENRKLLEAKEKSCRNLDSLFVALRGMGDKGSVAPM
>DECOY_sp|O95782-2|AP2A1_HUMAN
FQQALLECLRHSVPKESRTLTRLYMQAQANPERLLLCGVQLKATQLLGAGVFNEPNPDVNDLLASGFGLKLKATVEADMPHNKAFKLQAEQQPLSLKQRWQFFDQAAMETPQFKFNLTVPKLLTLAQPAGGRYRFVSLLPPTLFRDLCELNLVQQVQAGGDVQAARKVTQVALQTQLDGPHVVTPSFNQFQVSKTNGYFLYRGMNLRQFEKSVGLQLLQNEFLVGNKNCVKFNLLEDAEPLPPGLDEPGPSLFAEEPTPGLSPQAAPGDFVDVLLNGAGASAPPAAPPPARALGLLDASPSPTSVTSPTPEMGGNLDNSSPRRDGDDLASGAGPKKRKGKLALLSSREEPFPPMEELVTALVDTSAVSSLTLYEVRAQQLEVDARNLQSGRALVGQLTKATEPFLNLKFLYTSLLLRATAVSCLHKFSHLLSFQVPPSRSPDGALLNGFEGLLYGGKVVMNEHCAPAQLAEFVKTAAYGQVDRDNTVLQLRVYWVEESVYDGARLLLNLLTDVYWSYDVAKYEALLAKVLVLERELAYDATELRYLMESVLKQANRSDCMAYLLDARARQVSVRDEKTLANLVTDLHKTVAEHSFESSALTCMSELALRNYLTREHQLFQGLQNCRAVLLNPESDYHLLLSLTEFLLAKNANSHQKKVKSPPEQKANLVTELCEVRLKGVAADEPPPYCQLRLLKLVSLWPAPVFYYTYDQLDTSASSVRLSRLSVALSVCKTFDDPKKNCLCTLLSVAATVVGMHQDNLLHVRVATWEGMPVLDPSKAYRLLLCLAASKQVSDMSDGAVLRLPLDAAFAEGMRESGVNALCHLALCMFTPRNSALDKNLANNLRLLLESNSNVLVSLFLYGLKQETKYNSSLLNVAEMHGFDLDHGLLFLFLKLCVKKKYSYGDLKADKGKFRSLNALKENRKLLEAKEKSCRNLDSLFVALRGMGDKGSVAPM
>DECOY_sp|Q8N6T3|ARFG1_HUMAN
WNQNDWGDDTPVAPPVKKATGEGGEGGDSNSRNNTSASGWVEWSDSRRSETSTDACTWSDSSPKRSKTTPEASGFTEWFSQDLNSNQFHDLGSNQYSHGESPSDLPGEKAGSFFTTVRDWKGSGVGQKVSALQSVGSSVDDFKLGKEKEQVAKPLVNENLSHGLESKAQSAQSGKFTAGKASEAARFSAGTTFSSWGSYLSSMANNLFDDKKEQPPPTNGFGVRYNGQAGQYSGLDDNLWDEFKADSSATVSQPQGSRVHVMSPLRTPQPPTWNQAPSSELSWREGEALAVKVRDFLAARASNKYEQLSWCPDYDEQSELFREKFANGGKAKELEMLKDKWDMTVRSVFSLHVGLRGRHGSCELCLWLGYTVSVWQPNFAGCEFCVNNEDQRVVKELKRVRTPSAM
>DECOY_sp|Q8N6T3-2|ARFG1_HUMAN
WNQNDWGDDTPVAPPVKKATGEGGEGGDSNSRNNTSASGWVEWSDSRRSETSTDACTWSDSSPKRSKTTPEASGFTEWFSQDLNSNQFHDLGSNQYSHGESPSDLPGEKAGSFFTTVRDWKGSGVKGSALQSVGSSVDDFKLGKEKEQVAKPLVNENLSHGLESAPEPQKWHQGKFQSAQSGKFTAGKASEAARFSAGTTFSSWGSYLSSMANNLFDDKKEQPPPTNGFGVRYNGQAGQYSGLDDNLWDEFKADSSATVSQPQGSRVHVMSPLRTPQPPTWNQAPSSELSWREGEALAVKVRDFLAARASNKYEQLSWCPDYDEQSELFREKFANGGKAKELEMLKDKWDMTVRSVFSLHVGLRGRHGSCELCLWLGYTVSVWQPNFAGCEFCVNNEDQRVVKELKRVRTPSAM
>DECOY_sp|Q8N6T3-3|ARFG1_HUMAN
TAKTSTTWVARTLVTRRAPATWPRAKQRGFFPPSTGGRDVVSRSECLRLGPWEAATGPTHPVHRCPCRGACVELAGVVKHPPLLSAQEREGTQGCLAEHWSVPCFRAGLHGASCHSQHCCRRLQKCSALQSVGSSVDDFKLGKEKEQVAKPLVNENLSHGLESKAQSAQSGKFTAGKASEAARFSAGTTFSSWGSYLSSMANNLFDDKKEQPPPTNGFGVRYNGQAGQYSGLDDNLWDEFKADSSATVSQPQGSRVHVMSPLRTPQPPTWNQAPSSELSWREGEALAVKVRDFLAARASNKYEQLSWCPDYDEQSELFREKFANGGKAKELEMLKDKWDMTVRSVFSLHVGLRGRHGSCELCLWLGYTVSVWQPNFAGCEFCVNNEDQRVVKELKRVRTPSAM
>DECOY_sp|Q8N6T3-4|ARFG1_HUMAN
WNQNDWGDDTPVAPPVKKATGEGGEGGDSNSRNNTSASGWVEWSDSRRSETSTDACTWSDSSPKRSKTTPEASGFTEWFSQDLNSNQFHDLGSNQYSHGESPSDLPGEKAGSFFTTVRDWKGSGVGQKVSALQSVGSSVDDFKLGKEKEQVAKPLVNENLSHGLESKAQSAQSGKFTAGKASEAARFSAGTTFSSWGSYLSSMANNLFDDKKEQPPPTNGFGVRYNGQAGQYSGLDDNLWDEFKADSSATVSQPQGSRLSGLVRPPEATTRRSCPGALLTRRLLSWSSESSLM
>DECOY_sp|Q8N6T3-5|ARFG1_HUMAN
WNQNDWGDDTPVAPPVKKATGEGGEGGDSNSRNNTSASGWVEWSDSRRSETSTDACTWSDSSPKRSKTTPEASGFTEWFSQDLNSNQFHDLGSNQYSHGESPSDLPGEKAGSFFTTVRDWKGSGVKGSALQSVGSSVDDFKLGKEKEQVAKPLVNENLSHGLESAPEPQKWHQGKFQSAQSGKFTAGKASEAARFSAGTTFSSWGSYLSSMANNLFDDKKEQPPPTNGFGVRYNGQAGQYSGLDDNLWDEFKADSSATVSQPQGSRVHVMSPLRTPQPPTWNQAPSSELSWREGEALAVKVRDFLAARASNKYEQLSWCPDYDEQSELFREKFANGGKAKELEMLKDKWDMTVRVTFSRTM
>DECOY_sp|O43150|ASAP2_HUMAN
DALFHVFSVPFAKRGGPDGDLHGLWWEQDEEGDVLLVDGESFTLEDPNDAVCNYLKARKVKPKLTAQKRSPMPAPPQLVMANSLPGLAETASLDVPRGPQKGNTLPTKSDAGPAKKPQPRLSPPQPPLPPRPLQSLGPPAKPSPQSLAEMVSPKTAVPPPPTPTLPNTSTRVLPPLPPHVAPPDSSRSRQSGGDVSVSNKTWLTNASSATQKVGVRNPPLPPASTTSPAAPQAPPPSGSLLAGYTENQLLSPMFRAKQKEALNAARDALSVANSQLQNSGLQYFSLRPDRRENPSPQKLEDMDDDSEDLDEHLRLWEYEVHVHSNRFGSLAQTLLEECHEKHRKLALDLPTEGSENALELSKARGLLKLLCEANDTLCCYHLATSKGGTKQDLNGSNQVLFDVLHLSRTDVRSVALHLATEDPEHGNALPKLETLDVGDAYAQLLGFLRDKTVAECLSHKLAANDAKKRHARRYELKYATLYKRDANMDSGPNKPVSDEAPLCCEMLENFGANGLKNALLLESTGLVDLTLSQRMSYHVGLREHLGSCELCTLLGLNTSLWTPDPAGCDCCVDNGTRMQVESLLKETLEQVLNNEGTNDDKGFANNLAEKESNQLVSMWLQCEQEDEAQFHYRTDHSLLDFKKCEEPNKTVQCTLLNKLAPRPNATGHSLTLFGKNVSKRKCQWKRLVGDKKSYLSGRNETGHKENGQPQHLSYATSRQLQSDKEQEVQLAKSLLRQLDLLRRQEEDQAKQLTHLDTSLTELSKPLSEVKALGDQFFNCQAHFKYLLNQLLDVKKGKLLENKVLLYECMQLQFRRFKEEMEEALEAGSLERLGHTMKLAHKKEKEEKLTKLTEYKDWKADFKKPLDKGVKGLDKGLLSDLPFSLLNNMNQLLKNFLATLKETFVSKFLFASGLDPDRDCVCNGGKFELAQTYQEENEVHALGSSNLKAVKKSKMYLVRMDVDLAEELAAVTRNCQARTTTFSSATPKAYDEHTEAVFESVSLQDPM
>DECOY_sp|O43150-2|ASAP2_HUMAN
DALFHVFSVPFAKRGGPDGDLHGLWWEQDEEGDVLLVDGESFTLEDPNDAVCNYLKARKVKPKLTAQKRSPMPAPPQLVMANSLPGLAETASLDVPRGPQKGNTLPTKSDAGPAKKPQPRLSPPQPPLPPRPLQSLGPPAKPSPQSLAEMVSPKTAVPPPPTPTLPKDGVRNPPLPPASTTSPAAPQAPPPSGSLLAGYTENQLLSPMFRAKQKEALNAARDALSVANSQLQNSGLQYFSLRPDRRENPSPQKLEDMDDDSEDLDEHLRLWEYEVHVHSNRFGSLAQTLLEECHEKHRKLALDLPTEGSENALELSKARGLLKLLCEANDTLCCYHLATSKGGTKQDLNGSNQVLFDVLHLSRTDVRSVALHLATEDPEHGNALPKLETLDVGDAYAQLLGFLRDKTVAECLSHKLAANDAKKRHARRYELKYATLYKRDANMDSGPNKPVSDEAPLCCEMLENFGANGLKNALLLESTGLVDLTLSQRMSYHVGLREHLGSCELCTLLGLNTSLWTPDPAGCDCCVDNGTRMQVESLLKETLEQVLNNEGTNDDKGFANNLAEKESNQLVSMWLQCEQEDEAQFHYRTDHSLLDFKKCEEPNKTVQCTLLNKLAPRPNATGHSLTLFGKNVSKRKCQWKRLVGDKKSYLSGRNETGHKENGQPQHLSYATSRQLQSDKEQEVQLAKSLLRQLDLLRRQEEDQAKQLTHLDTSLTELSKPLSEVKALGDQFFNCQAHFKYLLNQLLDVKKGKLLENKVLLYECMQLQFRRFKEEMEEALEAGSLERLGHTMKLAHKKEKEEKLTKLTEYKDWKADFKKPLDKGVKGLDKGLLSDLPFSLLNNMNQLLKNFLATLKETFVSKFLFASGLDPDRDCVCNGGKFELAQTYQEENEVHALGSSNLKAVKKSKMYLVRMDVDLAEELAAVTRNCQARTTTFSSATPKAYDEHTEAVFESVSLQDPM
>DECOY_sp|Q9Y2G3|AT11B_HUMAN
CTSSDMTSLTLLRSDNTYFPDSASWRSSLHTPSRCGLRVELRMGVSACAAEGEPFCCMSDLKCLGANTETLQKAETSTPHLRHDFKKVLLDLFLCTVVMLLLAFWASGSSLLQLFVFYMNQSGLFPWLLGGYFLSFVFYFLLSGWTVLHNLWTWFHTELAKMVTVTLVMVTFVLTGFTWNGFMQGNGLLSTKDGLLLYSGFFFLFAHSFGLLTWYLFKTLSLRLKNSLRLDTYKPNQLVHPDVHQELLSYLLLPLSTFCLNYLTLYVSDYLTQQSFLCYFQYLFQPTLFCVKNYFFYQVLTARLLYYFHGHVFLKLSLKFRFALAYDSRNAARQGKEGMLGLGVHAEQLMSVDNAGDGVALTLKPEPSKLLRLLKVKAQLPARMCCLVASCRNCVEMFKLEHRELALSLSTGDVVLGHQLVHDETRRLALRQLQEACESDKSQNLLELLNMRTHFHGCSLSVSVATEKHDGTLVWKVLGARMLAELTREKVDQRLDEVATAGLLLLKDELFQFVAAKLEREQLAQRTAEFRKLDLEEYKESTKRFYALCLRTLKGLAFEDVHRLKTELEGGLKCPLLSSEAKGAFLKLEGSPAQVLVSRRRMDSDFELLHLKLRYEKLGLKTVEMTEESNGLFVLGRLAAAEVLKAEDPSSAYYELQSPALNSQWPGDGTCDTQVNSLQVTHCLSVKAFFLDHKELLETENEPSRTFSSSTTLHSLNNLHSLSSLYSLNGESSDPTPGEPVRLGNLEQKYMGNLSCREFQMENETLTGKTDTFVYEVQGLEENLDSTNVQKAQDSEEHYLDLDWGLFFSGLKFQMEVTVYLSLPLLFNYLVLFALFDSLRFLKLSSRNQHEKTQNYWPEDKWEEAQWTKYLLTSLVAESLLLVLYLLLFTNMKSEVARKSQKSKSYNLAKMTEMGTYVAVGFLKETKNRLARGLLLSEPGLRPVLEEMQQTLLRMGMRFYLDAEPQQCELVAVLTDLNAVTQLLATEPVAVHKTLNTEGDLSATTVHCSGDRLDSSLLVLDAPFLEKDARLVLDGRVLKNRSKTVLGGRSVVYVPAGNVENDSNRHLWDEYGKQLATVTLVFFLPLGSTVPSTPTDLMLQVLFLLLFYFNARRVELFQFKNPVFNWVTKYSSLRLNDLKFQPTYLGNQPRFNAVYLRTTDSQHPPDFGLQRQLRWWM
>DECOY_sp|Q8N3D4|EH1L1_HUMAN
SLVRCRRESLRQSKRRRLQELRGERLEDEELARLKDLHEREVDLRDQNVLSVLEELLLQREHQQASKTQWDELALMRALRESLLERRFELDQEEMLLQLQDRRQLLAKKNNVLTFWEQLLVEEQKLNAGSEMLRSLQMEVEARLGDARQQEQELAQLEACVYQSTDQRFQLGAEEGPSPPPEESPSSGGPPQQSDAATPPGPAPSPDPAQGEAAAAGMAGADPDDMSFSSSRNRLRRKKSLLDARDVHSFSGHRAPPPVSGPEGNVSRRPRLVGGGGPAGAGNVLGEAPVEARPSREPAEAGGKDSRAGAVARNSAVGPAAGDRADAAKEPEQPGEAGHRGRLQALGGADLDDPPSPQASGRVYTGAGGGGELQVLQLEQGTCFRALQCLYTMVLKLDPVSLLVMDAPELRLSVGLAAFGDFAKQNNKQLNLPDLSAYDKLDPYRFHLLACFALGRNWSTTFNTRLVRGYGTTVEQCWELLSQSSSVLAPPAQSGPRRLDEEKAEPSSRAPAGAGAGSAVQAEPLSAETLSGEAKEKGENGLVGAEAEQKFTGAKSNEPSELKVMEAEQAGWAGKSGESMGWVGAEAEQRVLVQTESGQVGSLEKAAEQSGLRVPQTVPRAAELKYLASGRVTEAEQVGSTQAEKEEAEPVLLEKRTTMLRVAEAMGAEPGSLGSGGVETEQAGAVESELGPVGSRSSALEQTGLLETEATGTALEPVESGGVKEVQLGTTDAELGPVGSRDSALEQTGLLAGEAAGTELGLVGLLGVELEQAVLLDSEALEAELRGSEVRDATLEQTGLKLAETGEAESEPRVSAEVETEQTGLMESQLTDEKLLPGLDGSLEQTVLVETEALTRTTQLVGSGGAEKTQTGLVETETGPTELVGVETEQTELGECQATGAVESELRVRSAAKEELAGLLELELRTTEPFGSGEVKEEQTGLVELGVVETETELDGSGGAEAEWGGLRGSLAGQATSLLAGQWSSVQRPTSLAGVSPGQELGTGELGPAGRGVEAGREEQGAARAAGELDGLQGSHGAPEAPPLSLGSPAERDRTVGRLQSGRGPPAEPTRGRCAEPMVGTAEPKTDGVRHKVRSQEADVQCVASSEEAEGRAVGRKSTNAREGGRSPETDVGSAERPDETDMEEKARLRQGFPDGSKGDELSPGRLAGHAETGEQPCAQAQTREASGLGAPPAGSKAPVEDEGQPVPRPLADSKRGRLPAPTPATDQAPRQSRSMEPSTEPRPPAEPGVQGGAENRAESGQRGSRTAPPAPASVPAPSTDEANSPSAVAQQRPGQGEEEEECLKTLRESPDPQPRVRAAEPAGPGHAEDEDSEAFDDLNGVDSKPVSMLSALSQMDDDTRAGRELLVGSLTLSLEAQVKVVKSKPRLRLVPVQVPVPGARHALDVEATALKRVQKGSENELLFTWKEAEYQDVHPRDYLTVSLDVNEPVMWVVTRGYPNQLGPQWSHKASCRRLRRNTWVVVKQDPLKKWTCELVLEHYCAVFQKFARKAGRVQRKLWVSTM
>DECOY_sp|P52803|EFNA5_HUMAN
LTLLMALLFLLLALRLSPRLPTQAANERGSPEASEHVTDDAPELSNEKVDNVDFRVDHVGLKTMCSNTRPVFKVKLLCRRSGNDPLASSLYFYREGRPFEFGLSFPTFLQKFESKFLPGNPSHRPNCERKWFKGSTHDCASYGDFNVMYLVRYEKTDEPVSDEYHPCFVDLYDNLCVDLHYDRGQRFPNSSNWYVARAVDYKASGPDQSFVCMWLVLFVLTLMEVHLM
>DECOY_sp|Q7L5A8|FA2H_HUMAN
QKTLHKPEPTLTHFCYDWKLTSLGFGKSQHAFHKHVHHKALSYLYSKGHPSGFHLYYHTMDYLVYGLLGGAFVTGGVAEPLLLQMCLYFVGLVLSAPVPPFVRLSGDFPKAHHQGHMVFHLMLLYYSDSPKPMHFLRFHLLYELLSWLFTGLMFLGPFMKSPVAVTYETTFSTFRLVNGQAFRTYYSWSLYLVLPVWLLPVSYWVKTSLGELLDSHFRLLRPTVPQHVWEDKYEGLHGVQWLLKRPWDVLKDDWDVKVRFPEMAPDKTQTEELAVPENEMSGQQERGLEGVYYQELRRWANASRHHPPGDLDASLDQGRARALLQEGGPHRHVFSSLDYRLARRGVWCAGAARRLQVESPSFSAAPPPAPAM
>DECOY_sp|Q7L5A8-2|FA2H_HUMAN
QKTLHKPEPTLTHFCYDWKLTSLGFGKSQHAFHKHVHHKALSYLYSKGHPSGFHLYYHTMDYLVYGLLGGAFVTGGVAEPLLLQMCLYFVGLVLSAPVPPFVRLSGDFPKAHHQGHMVFHLMLLYYSDSPKPMHFLRFHLLYELLSWLFTGLMFLGPFM
>DECOY_sp|Q96J88|ESIP1_HUMAN
LGWSNGSNMNWCGGSQELGGPQKSGQRLDLFANNRRVHETQHKLRAEQEQQRKQLELLEKSQHQEKDKMQKRLEENKALSRDYAWRSAWSHRDPLLPKLWTSSQPGCVASQCARSDPSETNKLSLFEAKTYQQHREFARRNQELERKKLEEKLNKSREQLKAKMQLEAEEAKKERLVSERKEKLKQKYSQMLQLQKQRQVETESQSGGRRLPVLHVKPRANQKEKWELNALEQEARLQLERRNNLNPALLTYASRRTQGAHVVSRESPKGPAAELGREQDEVPSLEGRQGSPDQPRDTRPSAPSAGLGSNVRVRNTNM
>DECOY_sp|Q96J88-2|ESIP1_HUMAN
LGWSNGSNMNWCGGSQELGGPQKSGQRLDLFANNRRVHETQHKLRAEQEQQRKQLELLEKSQHQEKDKMQKRLEENKALSRDYAWRSAWTSSQPGCVASQCARSDPSETNKLSLFEAKTYQQHREFARRNQELERKKLEEKLNKSREQLKAKMQLEAEEAKKERLVSERKEKLKQKYSQMLQLQKQRQVETESQSGGRRLPVLHVKPRANQKEKWELNALEQEARLQLERRNNLNPALLTYASRRTQGAHVVSRESPKGPAAELGREQDEVPSLEGRQGSPDQPRDTRPSAPSAGLGSNVRVRNTNM
>DECOY_sp|Q96J88-3|ESIP1_HUMAN
FFLTANGQCYLNFLLEPLLEELCAYLLVLLLWDRSVRADLTHATSLLTFVTLSFLLVNLFLMEHKPELDTSSPWLPTLKLEYRVLRHSFVLLSGWSNGSNMNWCGGSQELGGPQKSGQRLDLFANNRRVHETQHKLRAEQEQQRKQLELLEKSQHQEKDKMQKRLEENKALSRDYAWRSAWSHRDPLLPKLWTSSQPGCVASQCARSDPSETNKLSLFEAKTYQQHREFARRNQELERKKLEEKLNKSREQLKAKMQLEAEEAKKERLVSERKEKLKQKYSQMLQLQKQRQVETESQSGGRRLPVLHVKPRANQKEKWELNALEQEARLQLERRNNLNPALLTYASRRTQGAHVVSRESPKGPAAELGREQDEVPSLEGRQGSPDQPRDTRPSAPSAGLGSNVRVRNTNM
>DECOY_sp|Q96KT0|FAAS1_HUMAN
QFVLSAFTSAGPEREGQWHRLYAKNKVKYQLMSDGSYCSMALGPSLSAPPRKLMWGWTWEASGAEVRRPAETSPHPSALTSPDPRSKDHKLKGFKSFFCPRSGM
>DECOY_sp|Q14236|EPAG_HUMAN
RRLEKNETETKGLGLQFKHQHYFRMLRFTRRRPLDCQNVCESFLRTVKSEQVVGRDKNKAERSTELCDPQNRRSFVGLKTRCRYELFRCSYSSGHRYLHYSHRKNRAPLEADWLGDHVTKRLRVQADAVHLKTTGALQPWKLPHLYLNM
>DECOY_sp|Q86V87|F16B2_HUMAN
VQGEPAPSVNRQPDHPPKFVFALAALKECFEELVVVGQLLTQHDLQEGPAQGTLKRQVLLKLGPFQPRVQRLQMLDGLRVVLVSFLRSCGPALSLYPDLLYEHLHPHPFLARLSLVSTVQLNLSYPQDLRLSRFLDMRVLFHGEFFRPEPEHPDLPTPTLPWGWSARVSSCEQFLGYADHVYTDYGTEELFASKTAEEPVLCLFSNVLETVAKTGDYSTAPARLKPAPTQFGSDLFSDTFYPDEELDLTDEYSEPEPSGWAVYRPGELRNLVLSHLLGEHKPQLLEEFRLLTTLSLEDSLHDCHGLLHAYLTHPNDGPAEPRQDTGLLFAVARELLAPRSLRQLMATLLATSTLLSQESVHLLQPQLTEVFFNEAVKAALADAVVTHAETLLHDCYDFWGLFAALAKEGPFSAEDSPASPRLWSLGELTALDAPDLFVPMRSYLQCLRHVLAPCCASSQVLYTAAAPSAMSVLLLLNEQKALARVKKSSQCLGLLSTLLNSETTGGDLEETEAPMHSNLAQAGCSEGDLQRPAPAGDHSCKDDGHSTTKDPLATPEGCKKRAGVKKLGELLYALLEPDQQKLSCLVTTFQVEKEETVSGSATGGRLLKLQVRPHVSLYHLLPHQVQALKVSFFQFVQRQMGPPYEKAGLTCLTELKLHQLLYELCPGAEGAAAQQQEEYVLLDLMKQRLWPLDKKTAPTSEDTSELYYHTLKGWHEVFAQLLDLSPREAGVAEQLLAGRLSLM
>DECOY_sp|A6NKC0|F90A7_HUMAN
ELDSDSDESSSSVQLDEYLVSPPRVVCPAEKSESVHPSQALFAGKPEPSHFSPAALLSSSRWGNERRLFLRVLPQAGDHGAAPHHSMTCAQATPLCPTSHPPRQDVSPVQAPRRTGMQPSTSPGLETAAPPPQLNEPRALEGGQLASEPLQFPGRLKKPPFNLCAQLPAQARKPAGPGFSLNSGLGLSHTAAPPCPQSTVARKPDQAQRPVAQLLGHKTSAAQPVRECGGEPSSHTKPVVLLPEPGQRHFAPQPLDAAAGTRQKEPGLSSSSSLSKRALPSLSALVSRGGSMETARSDALVPDRVRKPSTTHVPMPGSARVLHESSETSKGGNPLKPEPKPGSFMHLLARNQPDQRQRPEKEEKGKDNLPGPNAERAKPWKPLNKEGKKEGLTAPVLAKAWKCMPRCTRSATHGFAGCKNKCRLPDEEDPPPRGVSPPRRAKQQLTQRAVRKLAWKSPRRDAMM
>DECOY_sp|P78312|F193A_HUMAN
HAAFTKKALSFNSWNLSRLRQTRQASDLCRKFFYEVREETEDMDVSDLDLKDPLFVDDTLGVVQSASAACDSSGPRLLNCHALLAGNYGLSPLLLSVGDLSNNRVDKKKKGKKNKNKGPQPSEALVKLSNQQHEGPSTPEMPTPNKSEKDLHNLKKQNNNNSNKRVERKEQETLSMLDVKVKQEATSRAKPSQGETKTPEPARRPAPESSKASTRQKLKQGNGKEHHQMLDFFFSLPEHKQGNVKEPLLKFSRDTDVPDAADGDAGLGRPPESHNMRHSPSHSSTEPEETQELSGNHLNGSNPVSETAAQFRNTLMDKLPCKDSRPKKKKKEVRAKLQLEQRQLEFKERFDEEEEEDEEERRREQEEQLHLHRERAAEAERLKAEEKRLKQRHRKAARATSSVKPTESSNLFQLLDERRVHDVVSREESLQDKKQMEPKRKETRLRLKLREMEAYRNSTPAAPPGGHGFFECYCCDCKYGKEQNTSTSTSSSHESCSDEDASEDGDDQQPDYVGNERCHGECDPDSCVSPPASLSGDTAPPLPAPCFKRSTDVFGPTTTAKTPFSPAALNALHPTSAPSLAAPSLAAPSLAPLPALGTPSRNPAAPASRHHDKESLGHFVDGVSPRKPSSRVFQSNSSQVTTATCSVSSTASSTAMVKVNAEMFADQFNYLKKKCAAKKNKESDSVAPTENSSPPPLAERPTESLTPGLLESGSLTDPLFTGPNWKNDNMVESGWLSLKFSSNWEPTNGFCSPYLHDQLSANFVQKHNTHNQVPAPPLKASHTFPPTAYLTPHLLRPPLHPVTHLPVHGHLHPYLHLAPHTKPEPSLFQHGPPLAGATMASPTLGSAEKQCVHCECTNPAQEAQQTPYSPPPSDKASEERTPRSSGLVGDKEPAGPPEGSSEGDAEEDDAESSSSSTSSLQPSEKDLAMNEGGGNLESHLGNMNAVVETDDYNSLPYLDAKFASLPAVDEDDSCFTPASGSDTLLRLPHQQLTLPSSSGSGSSASSVSPPRSEALYDPAPDVQLPLQHLHLDDTVPPDMLGCTLLHSLSCDDCARRRCYNCNPCDPMSRLSSLMRHMTDTFNNEGTVKKANTLQEELRRFKQFLEWDETLRMKQKTMTMQEDVYADRKLQCELWEEARREELEVRSQRYQLLTSYTDESCTDHTTTGRLLQSVLAPLNSQLLPESFVLNEFLKHNHLEWTVQKKFLHENELTGLFTSLRSAAQCLAGYEELLLSLFQHAQPPGQLGSPKAKVAAASLRQLRLKVM
>DECOY_sp|P78312-2|F193A_HUMAN
HAAFTKKALSFNSWNLSRLRQTRQASDLCRKFFYEVREETEDMDVSDLDLKDPLFVDDLSNNRVDKKKKGKKNKNKGPQPSEALVKLSNQQHEGPSTPEMPTPNKSEKDLHNLKKQNNNNSNKRVERKEQETLSMLDVKVKQEATSRAKPSQGETKTPEPARRPAPESSKASTRQKLKQGNGKEHHQMLDFFFSLPEHKQGNVKEPLLKFSRDTDVPDAADGDAGLGRPPESHNMRHSPSHSSTEPEETQELSGNHLNGSNPVSETAAQFRNTLMDKLPCKDSRPKKKKKEVRAKLQLEQRQLEFKERFDEEEEEDEEERRREQEEQLHLHRERAAEAERLKAEEKRLKQRHRKAARATSSVKPTESSNLFQLLDERRVHDVVSREESLQDKKQMEPKRKETRLRLKLREMEAYRNSTPAAPPGGHGFFECYCCDCKYGKEQNTSTSTSSSHESCSDEDASEDGDDQQPDYVGNERCHGECDPDSCVSPPASLSGDTAPPLPAPCFKRSTDVFGPTTTAKTPFSPAALNALHPTSAPSLAAPSLAAPSLAPLPALGTPSRNPAAPASRHHDKESLGHFVDGVSPRKPSSRVFQSNSSQVTTATCSVSSTASSTAMVKVNAEMFADQFNYLKKKCAAKKNKESDSVAPTENSSPPPLAERPTESLTPGLLESGSLTDPLFTGPNWKNDNMVESGWLSLKFSSNWEPTNGFCSPYLHDQLSANFVQKHNTHNQVPAPPLKASHTFPPTAYLTPHLLRPPLHPVTHLPVHGHLHPYLHLAPHTKPEPSLFQHGPPLAGATMASPTLGSAEKQCVHCECTNPAQEAQQTPYSPPPSDKASEERTPRSSGLVGDKEPAGPPEGSSEGDAEEDDAESSSSSTSSLQPSEKDLAMNEGGGNLESHLGNMNAVVETDDYNSLPYLDAKFASLPAVDEDDSCFTPASGSDTLLRLPHQQLTLPSSSGSGSSASSVSPPRSEALYDPAPDVQLPLQHLHLDDTVPPDMLGCTLLHSLSCDDCARRRCYNCNPCDPMSRLSSLMRHMTDTFNNEGTVKKANTLQEELRRFKQFLEWDETLRMKQKTMTMQEDVYADRKLQCELWEEARREELEVRSQRYQLLTSYTDESCTDHTTTGRLLQSVLAPLNSQLLPESFVLNEFLKHNHLEWTVQKKFLHENELTGLFTSLRSAAQCLAGYEELLLSLFQHAQPPGQLGSPKAKVAAASLRQLRLKVM
>DECOY_sp|P78312-3|F193A_HUMAN
MNTCSSAKEQNTSTSTSSSHESCSDEDASEDGDDQQPDYVGNERCHGECDPDSCVSPPASLSGDTAPPLPAPCFKRSTDVFGPTTTAKTPFSPAALNALHPTSAPSLAAPSLAAPSLAPLPALGTPSRNPAAPASRHHDKESLGHFVDGVSPRKPSSRVFQSNSSQVTTATCSVSSTASSTAMVKVNAEMFADQFNYLKKKCAAKKNKESDSVAPTENSSPPPLAERPTESLTPGLLESGSLTDPLFTGPNWKNDNMVESGWLSLKFSSNWEPTNGFCSPYLHDQLSANFVQKHNTHNQVPAPPLKASHTFPPTAYLTPHLLRPPLHPVTHLPVHGHLHPYLHLAPHTKPEPSLFQHGPPLAGATMASPTLGSAEKQCVHCECTNPAQEAQQTPYSPPPSDKASEERTPRSSGLVGDKEPAGPPEGSSEGDAEEDDAESSSSSTSSLQPSEKDLAMNEGGGNLESHLGNMNAVVETDDYNSLPYLDAKFASLPAVDEDDSCFTPASGSDTLLRLPHQQLTLPSSSGSGSSASSVSPPRSEALYDPAPDVQLPLQHLHLDDTVPPDMLGCTLLHSLSCDDCARRRCYNCNPCDPMSRLSSLMRHMTDTFNNEGTVKKANTLQEELRRFKQFLEWDETLRMKQKTMTMQEDVYADRKLQCELWEEARREELEVRSQRYQLLTSYTDESCTDHTTTGRLLQSVLAPLNSQLLPESFVLNEFLKHNHLEWTVQKKFLHENELTGLFTSLRSAAQCLAGYEELLLSLFQHAQPPGQLGSPKAKVAAASLRQLRLKKV
>DECOY_sp|P78312-4|F193A_HUMAN
HAAFTKKALSFNSWNLSRLRQTRQASDLCRKFFYEVREETEDMDVSDLDLKDPLFVDDTLGVVQSASAACDSSGPRLLNCHALLAGNYGLSPLLLSVGDLSNNRVDKKKKGKKNKNKGPQPSEALVKLSNQQHEGPSTPEMPTPNKSEKDLHNLKKQNNNNSNKRVERKEQETLSMLDVKVKQEATSRAKPSQGETKTPEPARRPAPESSKASTRQKLKQGNGKEHHQMLDFFFSLPEHKQGNVKEPLLKFSRDTDVPDAADGDAGLGRPPESHNMRHSPSHSSTEPEETQELSGNHLNGSNPVSETAAQFRNTLMDKLPCKDSRPKKKKKEVRAKLQLEQRQLEFKERFDEEEEEDEEERRREQEEQLHLHRERAAEAERLKAEEKRLKQRHRKAARATSSVKPTESSNLFQLLDERRVHDVVSREESLQDKKQMEPKRKETRLRLKLREMEAYRNSTPAAPPGGHGFFECYCCDCKYGKEQNTSTSTSSSHESCSDEDASEDGDDQQPDYVGNERCHGECDPDSCVSPPASLSGDTAPPLPAPCFKRSTDVFGPTTTAKTPFSPAALNALHPTSAPSLAAPSLAAPSLAPLPALGTPSRNPAAPASRHHDKESLGHFVDGVSPRKPSSRVFQSNSSQVTTATCSVSSTASSTAMVKVNAEMFADQFNYLKKKCAAKKNKESDSVAPTENSSPPPLAERPTESLTPGLLESGSLTDPLFTGPNWKNDNMVESGWLSLKFSSNWEPTNGFCSPYLHDQLSANFVQKHNTHNQVPAPPLKASHTFPPTAYLTPHLLRPPLHPVTHLPVHGHLHPYLHLAPHTKPEPSLFQHGPPLAGATMASPTLGSAEKQCVHCECTNPAQEAQQTPYSPPPSDKASEERTPRSSGLVGDKEPAGPPEGSSEGDAEEDDAESSSSSTSSLQPSEKDLAMNEGGGNLESHLGNMNAVVETDDYNSLPYLDAKFASLPAVDEDDSCFTPASGSDTLLRLPHQQLTLPSSSGSGSSASSVSPPRSEALYDPAPDVQLPLQHLHLDDTVPPDMLGCTLLHSLSCDDCARRRCYNCNPCDPMSRLSSLMRHMTDTFNNEGTVKKANTLQEELRRFKQFLEWDETLRMKQKTMTM
>DECOY_sp|P78312-5|F193A_HUMAN
HAAFTKKALSFNSWNLSRLRQTRQASDLCRKFFYEVREETEDMDVSDLDLKDPLFVDDLSNNRVDKKKKGKKNKNKGPQPSEALVKLSNQQHEGPSTPEMPTPNKSEKDLHNLKKQNNNNSNKRVERKEQETLSMLDVKVKQEATSRAKPSQGETKTPEPARRPAPESSKASTRQKLKQGNGKEHHQMLDFFFSLPEHKQGNVKEPLLKFSRDTDVPDAADGDAGLGRPPESHNMRHSPSHSSTEPEETQELSGNHLNGSNPVSETAAQFRNTLMDKLPCKDSRPKKKKKEVRAKLQLEQRQLEFKERFDEEEEEDEEERRREQEEQLHLHRERAAEAERLKAEEKRLKQRHRKAARATSSVKPTESSNLFQLLDERRVHDVVSREESLQDKKQMEPKRKETRLRLKLREMEAYRNSTPAAPPGGHGFFECYCCDCKYGKEQNTSTSTSSSHESCSDEDASEDGDDQQPDYVGNERCHGECDPDSCVSPPASLSGDTAPPLPAPCFKRSTDVFGPTTTAKTPFSPAALNALHPTSAPSLAAPSLAAPSLAPLPALGTPSRNPAAPASRHHDKESLGHFVDGVSPRKPSSRVFQSNSSQVTTATCSVSSTASSTAMVKVNAEMFADQFNYLKKKCAAKKNKESDSVAPTENSSPPPLAERPTESLTPGLLESGSLTDPLFTGPNWKNDNMVESGWLSLKFSSNWEPTNGFCSPYLHDQLSANFVQKHNTHNQVPAPPLKASHTFPPTAYLTPHLLRPPLHPVTHLPVHGHLHPYLHLAPHTKPEPSLFQHGPPLAGATMASPTLGSAEKQCVHCECTNPAQEAQQTPYSPPPSDKASEERTPRSSGLVGDKEPAGPPEGSSEGDAEEDDAESSSSSTSSLQPSEKDLAMNEGGGNLESHLGNMNAVVETDDYNSLPYLDAKFASLPAVDEDDFTPASGSDTLLRLPHQQLTLPSSSGSGSSASSVSPPRSEALYDPAPDVQLPLQHLHLDDTVPPDMLGCTLLHSLSCDDCARRRCYNCNPCDPMSRLSSLMRHMTDTFNNEGTVKKANTLQEELRRFKQFLEWDETLRMKQKTMTMAARGLWSQVLTGTDLKSNVSTQLDQEDVYADRKLQCELWEEARREELEVRSQRYQLLTSYTDESCTDHTTTGRLLQSVLAPLNSQLLPESFVLNEFLKHNHLEWTVQKKFLHENELTGLFTSLRSAAQCLAGYEELLLSLFQHAQPPGQLGSPKAKVAAASLRQLRLKVM
>DECOY_sp|P78312-6|F193A_HUMAN
LGMPRTSWGPCHPSVGRKDFYEVREETEDMDVSDLDLKDPLFVDDLSNNRVDKKKKGKKNKNKGPQPSEALVKLSNQQHEGPSTPEMPTPNKSEKDLHNLKKQNNNNSNKRVERKEQETLSMLDVKVKQEATSRAKPSQGETKTPEPARRPAPESSKASTRQKLKQGNGKEHHQMLDFFFSLPEHKQGNVKEPLLKFSRDTDVPDAADGDAGLGRPPESHNMRHSPSHSSTEPEETQELSGNHLNGSNPVSETAAQFRNTLMDKLPCKDSRPKKKKKEVRAKLQLEQRQLEFKERFDEEEEEDEEERRREQEEQLHLHRERAAEAERLKAEEKRLKQRHRKAARATSSVKPTESSNLFQLLDERRVHDVVSREESLQDKKQMEPKRKETRLRLKLREMEAYRNSTPAAPPGGHGFFECYCCDCKYGKEQNTSTSTSSSHESCSDEDASEDGDDQQPDYVGNERCHGECDPDSCVSPPASLSGDTAPPLPAPCFKRSTDVFGPTTTAKTPFSPAALNALHPTSAPSLAAPSLAAPSLAPLPALGTPSRNPAAPASRHHDKESLGHFVDGVSPRKPSSRVFQSNSSQVTTATCSVSSTASSTAMVKVNAEMFADQFNYLKKKCAAKKNKESDSVAPTENSSPPPLAERPTESLTPGLLESGSLTDPLFTGPNWKNDNMVESGWLSLKFSSNWEPTNGFCSPYLHDQLSANFVQKHNTHNQVPAPPLKASHTFPPTAYLTPHLLRPPLHPVTHLPVHGHLHPYLHLAPHTKPEPSLFQHGPPLAGATMASPTLGSAEKQCVHCECTNPAQEAQQTPYSPPPSDKASEERTPRSSGLVGDKEPAGPPEGSSEGDAEEDDAESSSSSTSSLQPSEKDLAMNEGGGNLESHLGNMNAVVETDDYNSLPYLDAKFASLPAVDEDDSCFTPASGSDTLLRLPHQQLTLPSSSGSGSSASSVSPPRSEALYDPAPDVQLPLQHLHLDDTVPPDMLGCTLLHSLSCDDCARRRCYNCNPCDPMSRLSSLMRHMTDTFNNEGTVKKANTLQEELRRFKQFLEWDETLRMKQKTMTMQEDVYADRKLQCELWEEARREELEVRSQRYQLLTSYTDESCTDHTTTGRLLQSVLAPLNSQLLPESFVLNEFLKHNHLEWTVQKKFLHENELTGLFTSLRSAAQCLAGYEELLLSLFQHAQPPGQLGSPKAKVAAASLRQLRLKKV
>DECOY_sp|Q96MK3|FA20A_HUMAN
STLNAQGSDPALQEVPGDVLVSQQGHAVLCGEVRTLLTQRRLDLALLHPETLVPSLQDELLSREMVDSRLYDAQALLQLHLLKKKTLMCCQSLPSLLSLEDHSRHGFRGANDLHLLFGDDGKFTFMEYHRHDMNGLLFDFLAMDLVNLRLQSNNYPYLKQVTDCYLPNVEWEKEGALTYRSLWPNPVSRLPALNLSPLFASLSGELLHPNGCVAYEKTCMYPKCAFFCVNSAPSVFFVSQLLEKNTVELLKETVNVRLGVTPPRRLVFDRLDLHFAALEANRHQFDLFYFFDVPTEERDQRQMKPFMKAGFDSRFLVKLLHVGSKPVLQTCDCAGLLKAEDQSYDASLTPFRHMDQLKLSVVPSRSSYLGRHNLGLHFQVWSAERLLQLPPDLSTLNMQREYKMRRHNRWAKRRVYRYLAEQSALLSDEAGLLPPEEPVNYLPHAFLAQKLSSSGSHSGGAPERTPERTSFNHVLTGPDSAAAASRDALSSRAGTCPCRGRPRERPLRQQVQPWLHFYLDASLLAGLLLLTLRLRRDLGPM
>DECOY_sp|P0C866|F91A2_HUMAN
SCGYQCSDEQLETEDFPFPVHVTEGLGHLGHEQLLVASHTLADNLMTLVNSTPVVGPDHGWSTLLRLDYSQFLDPKRLRPTKGSLLLSPPGQGTLHYVYLYKQFWVSSVEPLAPGLHQPTCSSVRPLENTLPAMSVLLTYKNNLRVSGTAPDLGLLSERCLLDLPFGYNPQDPQATQVVLKDNRHLFLTTRNLTLAHEFRYQAREEGTSQVPSLNGMMLFATLTSDFLFALKHTHGASLSLRSVSATDAPDEQSNTDTDTASSAEQVRRPSEGGGWSLLM
>DECOY_sp|Q9Y2H6|FND3A_HUMAN
MLVFYQLLFALLLSFFAFLVLLVAACQEDSLRRARTTSEVTRDNTSAPPERTQSLFLVTTSYPGVLDQHGLSDQCRQLACRVRFYECNLQLSSRYFSSDPKGYLKFEQSKDGLMVQLSYLVPDKGMPQLCEWTLECLHDNKVEKLPKALAAPVKSPTTFLYEQSLPGEGAENCAQLCKFYSTSENRLQKVYTHCPRGYLSVRFGKNDEMQLHYQLSDTSLKTPTGEGKWKLLNQHSFAVCERLPPDPPLKPKTKLLMHSFPGAGLSNLAQRLRLYTTDPQLNNLLYSTKVGVTLSKQDGFDLSYALLESGHDCKPEWSLALCTSPSYHPNELEDDSLEQLCTVLGPVSPPTVCAVVESFPGAGVVSLAQRVCYYTTAPSLKGLEYSLGPGCYCLQMSGEVGGWERLYETVDTGNSLPVEWNVQACTARSCTVQPKPCQDPPGPATTLDKCESFPGFGKMNARARLFSYKTGPLLSSVTCEVESGQYVREPEKDELPSMEVSYCSLPSGGDVLPPGRWLQLKEKARPGQRLPPLCPGPPVAPTQVLLSESVASQGGDSLCYRVRLYFCGPNRLDCLHRETAGSYLMEKWNGNSGEAMEVVKYNLTAGGNKDPPDWTKLFSHSHKLKGVSKPVPLGKPDPCTTFEVVESPNKSGESNYALKVKFKYTRRSLKNVTYALDEGDKYKPFGYGSTEEEMELLYSLGEDSPTGSKPSWQLSLWTLGKATLVPSAPMSPACGSTYYLVEESFGSTGYDRNASRLKFCGMAPSKLTKLFKQQSGMYCQCFEGNKGGEDWELVFNQKLSGNDSPKAWQLTLSKNRTNARLPPNPLDPECSLTTFLEAESPTKGLSNYEAQKVAHYDMAKPLDNLTLNTEEGVYVKSKYGKDGTSSLLVEYGYLEPVSSEDTEGNLLSSPPSWTLVVRTAQLDSAVKPVLNSLLAEFKATEEKDEELETDVQTGKGKGGKSKLASGTNLGGALQKGLLGNHENLPSPKCQPSSPPSSKMKDQTGRQKDKKLQRLEYKTSRSERDFNRSGHTSHADVDGYVQSSQYQPMYQTTMDGAGTVPSYMRHPPPPMMTPVPLFGPLPPHPRSHLVTHSGPHFEPAQPVVVRRVVGNDELVQPAYGPPVYLPPVSGNPSMMPVQAPGTLCQFQGDRRELTFAEGPNVQVLLVQQTGDASVLPASLLSLDSSLLQTTDLLPPHEKA
>DECOY_sp|Q9Y2H6-2|FND3A_HUMAN
MLVFYQLLFALLLSFFAFLVLLVAACQEDSLRRARTTSEVTRDNTSAPPERTQSLFLVTTSYPGVLDQHGLSDQCRQLACRVRFYECNLQLSSRYFSSDPKGYLKFEQSKDGLMVQLSYLVPDKGMPQLCEWTLECLHDNKVEKLPKALAAPVKSPTTFLYEQSLPGEGAENCAQLCKFYSTSENRLQKVYTHCPRGYLSVRFGKNDEMQLHYQLSDTSLKTPTGEGKWKLLNQHSFAVCERLPPDPPLKPKTKLLMHSFPGAGLSNLAQRLRLYTTDPQLNNLLYSTKVGVTLSKQDGFDLSYALLESGHDCKPEWSLALCTSPSYHPNELEDDSLEQLCTVLGPVSPPTVCAVVESFPGAGVVSLAQRVCYYTTAPSLKGLEYSLGPGCYCLQMSGEVGGWERLYETVDTGNSLPVEWNVQACTARSCTVQPKPCQDPPGPATTLDKCESFPGFGKMNARARLFSYKTGPLLSSVTCEVESGQYVREPEKDELPSMEVSYCSLPSGGDVLPPGRWLQLKEKARPGQRLPPLCPGPPVAPTQVLLSESVASQGGDSLCYRVRLYFCGPNRLDCLHRETAGSYLMEKWNGNSGEAMEVVKYNLTAGGNKDPPDWTKLFSHSHKLKGVSKPVPLGKPDPCTTFEVVESPNKSGESNYALKVKFKYTRRSLKNVTYALDEGDKYKPFGYGSTEEEMELLYSLGEDSPTGSKPSWQLSLWTLGKATLVPSAPMSPACGSTYYLVEESFGSTGYDRNASRLKFCGMAPSKLTKLFKQQSGMYCQCFEGNKGGEDWELVFNQKLSGNDSPKAWQLTLSKNRTNARLPPNPLDPECSLTTFLEAESPTKGLSNYEAQKVAHYDMAKPLDNLTLNTEEGVYVKSKYGKDGTSSLLVEYGYLEPVSSEDTEGNLLSSPPSWTLVVRTAQLDSAVKPVLNSLLAEFKATEEKDEELETDVQTGKGKGGKSKLASGTNLGGALQKGLLGNHENLPSPKCQPSSPPSSKMKDQTGRQKDKKLQRLEYKTSRSERDFNRSGHTSHADVDGYVQSSQYQPMYQTTMDGAGTVPSYMRHPPPPMMTPVPLFGPLPPHPRSHLVTHSGPHFEPAQPVVVRRVVGNDELVQPAYGPPVYLPPVSGNPSMMPVQAPGKS
>DECOY_sp|Q8N441|FGRL1_HUMAN
CQYHLHQHKVGEVHSHTHSHTHTHTHLDTYKLPYKLPGAVPGPGLLHQPAAPSGHEECLGVGPGASLAALSPLKDDGRSRDATGPRPHGPLPPAPAPTCKKPQAQCLWLLLTGLLFVAGAPLGLVVPWPLSTASSSSAVPPGPKPPDPLVTLFARSFSYGMTNAGLCLYMGADDRQRATLLKLNLYSGDRPSWVDGTPLVVKFQGGVDLTSNRHGEAGYERKVLWQLVKPVDRSKVCQFSTTGGFDVTTNVPHTGTLVKPRSRTQLVDKVYTANLAGRANSRVCTKYGSDERPLKNLSLTKKKRWPEAAERPTLAQDKDMWTLDRPPHGSAVKCRLVSSGVRPALRRRVKMSPQTRFRPAWQQSAPDEQGGSSSDPGLSKEGPSLDDLVVLTYNVSLSGFGNTKACVYVGADREEVKQKVLGQPLRVRFSWGSHLRTGKDTWMTLPPPDGEVPCQRLVRTGRLAVRQPVKVDAKMPPRGAAAAPPFAGLLLPPLLLLLLPSPTM
>DECOY_sp|Q08830|FGL1_HUMAN
LVNPLFDNRPKLMVVKSLSYWWGHWTYWVLGNDKTATYPGSYYVGNLNASHRCNFWWGSQDEEACNGEYNDHRDDWTSKFRMQHSAWWQVEPHFNGALSDGATGSYEGLNLEYFKDNEGKVFKANYQRYSKNEFDALDKLLTYDEQTTLFHLKNNGLWYEGKHQVFNGFGNEYKDWRGNFNESGDRRSQLVTWGGGDSMDCYVSFEAPSQLKPKLYFGSKLYGDNFLESCDAYRKQSGLDLVTNEDKGDLFQVENEQLLKQKLQQVKQREVTLRLVQRARLMQEQACDELASLREGMTLATTVLLFSFKVAM
>DECOY_sp|Q6X9E4|FBW12_HUMAN
TNLSYMVLLSSDSKRVRVLVLSANDCMVSSLCSDTTHDHWTNELHCCRSLYPRHGGEEWMYVHVSNESTTLVYCPDVWFNNLAAQHDERFQLLFGTLSFLLLYPGSTFVLMYGDSAGMWLPKCLHAAVQFSALEYAQLVTQGGKKTTTLDFTLFEKKTGTSSQSMLTRLKNKVPTWCASACKLHPLFTSLPVSGESRPLLSETLFVQPLRTSYTGCAFVKKWDPSCHLLVLGYQFATKVSVRDLGPLTFTYLDGAADGVMLFPGKDTLYAEMCYCPQPMPLVALARDDQCNWKVLKKRTDMTLALHMQPLTVLNSFHFEQVPSSWLMTGEQVDWACLEKQPSVSCLLKSEQEDVTRLNGSLYALETEFALKNTKVYLFNHPQALARLLKRREQHLFFKQWTHTGLHQNTFNSCDRWQLSLRSWLYDSDARLNWKHNVQSVQLLGFLDLFSFRKLLALDPRLLEM
>DECOY_sp|Q6X9E4-2|FBW12_HUMAN
TNLSYMVLLSSDSKRVRVLVLSANDCMVSSLCSDTTHDHWTNELHCCRSLYPRHGGEEWMYVHVSNESTTLVYCPDVWFNNLAAQHDERFQLLFGTLSFLLLYPGSTFVLMYGDSAGMWLPKCLHAAVQFSALEYAQLVTQGGKKTTTLDFTLFEKKTGTSSQSMLTRLKNKVPTWCASACKLHPLFTSLPVSGESRPLLSETLFVQPLRTSYTGCAFVKKWDPSCHLLVLGYQFATKVSVRDLGPLTFTYLDGAADGVEQVDWACLEKQPSVSCLLKSEQEDVTRLNGSLYALETEFALKNTKVYLFNHPQALARLLKRREQHLFFKQWTHTGLHQNTFNSCDRWQLSLRSWLYDSDARLNWKHNVQSVQLLGFLDLFSFRKLLALDPRLLEM
>DECOY_sp|Q6X9E4-3|FBW12_HUMAN
TNLSYMVLLSSDSKRVRVLVLSANDCMVSSLCSDTTHDHWTNELHCCRSLYPRHGGEEWMYVHVSNESTTLVYCPDVWFNNLAAQHDERFQLLFGTLSFLLLYPGSTFVLMYGDSAGMWLPKCLHAAVQFSALEYAQLVTQGGKKTTTLDFTLFEKKTGTSSQSMLTRLKNKVPTWCASACKLHPLFTSLPVSGESRPLLSETLFVQPLRTSYTGCAFVKKWDPSCHLLVLGYQFATKVSVRDLGPLTFTYLDGAADGVMLFPGKDTLYAEMCYCPQPMPLVALARDDQCNWKVLKKRTDMTLALHMQPLTVLNSFHFEQVPSSWLMTGEQVDWACLEKQPSVSCLLKSEQEDVTRLNGSLYALETEFALKNTKVYLFNHPQALARLLKRREQHLFFKQWTHTGLHQNTFNSCDRWQLSLRSWLYDSDARLNWKHPDQLQHTPSM
>DECOY_sp|Q01415|GALK2_HUMAN
AELLVLAGGGKPTAFLSKQEPALSGDRSQYYKAHVNALFSPKLDAPVMSVTCGGWGAGTRLSGQAGKRFCLDVLQDLEPCSCEYMRDCSMHSQNMLEGLLQVMNEPAEECKKLFQLRVAAESYVKHRAQYKLFLLVDQTNPSLLQRTLEELSLGLRCCLEEPNYPEPHLADETVLLMEELSLGKLAQVEERLLKVDWQLKSKYALKLAARLCEMRVLNFHSTAKANMEVCSNALVFVAGSPKLVDTRALPSFELKLATGEEALFSLSQDMGGGETGLRYEKSACLEALEKVSLRNGLVTLTVLGACCVLASSSSLGSSPPLNGDVLCNMGTLNSLGFHEQLKGLGCLFYNHWLKPKTDLQLNNASTSFDPYLPNTNALQLAYKTVPEVALLVDQEVAMPLVSYGCYDLHEGLLNRVGPRAVYKFPLSGKFSNFMKEKLLRLPHEAVQRRVTAPSETAM
>DECOY_sp|Q01415-2|GALK2_HUMAN
AELLVLAGGGKPTAFLSKQEPALSGDRSQYYKAHVNALFSPKLDAPVMSVTCGGWGAGTRLSGQAGKRFCLDVLQDLEPCSCEYMRDCSMHSQNMLEGLLQVMNEPAEECKKLFQLRVAAESYVKHRAQYKLFLLVDQTNPSLLQRTLEELSLGLRCCLEEPNYPEPHLADETVLLMEELSLGKLAQVEERLLKVDWQLKSKYALKLAARLCEMRVLNFHSTAKANMEVCSNALVFVAGSPKLVDTRALPSFELKLATGEEALFSLSQDMGGGETGLRYEKSACLEALEKVSLRNGLVTLTVLGACCVLASSSSLGSSPPLNGDVLCNMGTLNSLGFHEQLKGLGCLFYNHWLKPKTDLQLNNASTSFDPYLPNTNALQLAYKTVPEVALLVDQEVAMPLVSYGCYDLHEGLLNRVGPRAVYKFPLSGKFSNFMKEKLLRLDYLVPM
>DECOY_sp|Q6ZQY3|GADL1_HUMAN
MKDGLLDLEDLLFDMDRESVQPSLVVRQFFNKVRGHPQYGLMLSKKGMRMKELAPAVLNKLAWFEPGEEMRELSPPLYWFCLNAYEPEMLKLFGRKKELEDVLRYSLALRANRVEELGLTGLKAWTMWKFFADRRPSCQLKSDGTDYSVDYKFDQQFLYSKSYAAKKCLLDKSKDVLLACCQLGAMLKMHPNWAVSDRAHLGHLKRLKRHSMLASGGWSADVHLWLSRHECLDALEDLPDFAGLVTTGSTACVLFPAAGKREAQWVKQELEEPLKMRGGDTEVFCVNETGLGLFSAKKAMSYHCEASTFLLRLPSGSLKGKELDPCKYRYALNMAYMNSVSGGPNFLGDGKEWGLFELKKMLVAEEVLLFVPSVEYTYVSPNLAETMRFAVLSYYDLGAYLQNFRFPHNKTVSYHLVRDCLELKLHPPEGSRDMELDLLKQLQEPRPWCEKVENVDTKALVVEEMLRLCAEEVKFEGKAADTTPGNLVVGDVLVAKKNSPLMEQQDLDGDVPCRQDSDSSM
>DECOY_sp|Q6ZQY3-3|GADL1_HUMAN
RYSLALRANRVEELGLTGLKAWTMWKFFADRRPSCQLKSDGTDYSVDYKFDQQFLYSKSYAAKKCLLDKSKDVLLACCQLGAMLKMHPNWAVSDRAHLGHLKRLKRHSMLASGGWSADVHLWLSRHECLDALEDLPDFAGLVTTGSTACVLFPAAGKREAQWVKQELEEPLKMRGGDTEVFCVNETGLGLFSAKKAMSYHCEASTFLLRLPSGSLKGKELDPCKYRYALNMAYMNSVSGGPNFLGDGKEWGLFELKKMLVAEEVLLFVPSVEYTYVSPNLAETMRFAVLSYYDLGAYLQNFRFPHNKTVSYHLVRDCLELKLHPPEGSRDMELDLLKQLQEPRPWCEKVENVDTKALVVEEMLRLCAEEVKFEGKAADTTPGNLVVGDVLVAKKNSPLMEQQDLDGDVPCRQDSDSSM
>DECOY_sp|Q14353|GAMT_HUMAN
KGTVLPTLMQPFAYRYCDAPPVLAMVERTLNRREFGAELLAPVQTEEFMLTLDSKYKSMLEGWSTLNCYTLVGGKPLRLAHFKNLFNFQHTHWTEESLPYTDYLLGDFHGDPLTPAVDEWLKGLPLKVHTRQPAWRDRLQFVGDNCELLWHEDLPAEQKVSAALAMGFGVELRVGKGSSAAAALAHMYPTERWEMVKPGLRLLHTDAADYAAPAAGWAPSCNEGPAFLPTASPASM
>DECOY_sp|Q14353-2|GAMT_HUMAN
LQAGRGGEVTSPNYVQAVAGPLWQALCLKVLELHVLVTWGVWPTLFPGEGPLLTAGAAGEWGWGLDSGPSGHPVEPRPVEFMLTLDSKYKSMLEGWSTLNCYTLVGGKPLRLAHFKNLFNFQHTHWTEESLPYTDYLLGDFHGDPLTPAVDEWLKGLPLKVHTRQPAWRDRLQFVGDNCELLWHEDLPAEQKVSAALAMGFGVELRVGKGSSAAAALAHMYPTERWEMVKPGLRLLHTDAADYAAPAAGWAPSCNEGPAFLPTASPASM
>DECOY_sp|Q9Y231|FUT9_HUMAN
NWFKWELNGVKSYEQRKHVHDCALCAHSEWRFPLNVTFKRDWNFYSLYKLNKNDVKELKYALESPSNYDEVHLFSDAPLYNEYNRESPGLVVPVSGALFANYKLETLYKDHLSNEFSLYKFCTSLTPLLKNDNVYEGFAQGYTHLELKSSLENYKYRVAHEPNWNSVVWCVKLKESPVEFVFPNTSVTLFGYPVQLDSRRDYTLTLNFLHELGKSQPTHTPSELNMWLKWQFPRPAQQPLNTLDWSLRDHHLLVAHKSNYLRSDTTLHCGQLNFMAQCSTLDFTQGFPWVWVLLTTENFYDKTTSFFKNKMLVSSASEMPSFLWSNTKPLYLLLCAMFCGLLLCVLLFRPLLKGSTSTM
>DECOY_sp|Q8IZ08|GP135_HUMAN
LSTDGAEKSPKQTVATVPEPPGRECFLVVPKRNAWMAVDGAVGSAPNSSSRMNCAGRLNARYRNRLRSRSAQLGPGQSPLFADVRNRGYTERERNGLLMSLNPRNLAYLVPNLAGNAWTLWVAVVSLLSPAQMTQARQAAALLVLFCYPGWCCLVFVLMLLVTTARTVESFRFLRVAYTNVRPRSDVVRLVKTCLHYHCFCMLLFPLLYCAVVLGVSFAAGLQAPDPSRTYLCGHFSQAAALREPAGLLEWPLSFGLATLWAGALLQLRRRAGKLREPRPVLACRYDLSLLAVSLTSVLGFCSSFRFSAACFRGWPGAAAAPASGGPPTFLDLFAAPLCLLATLLDSLSLSLLFANTVRTLRQKHVLVGMVACNGLSSLLFLLLLVLAQAAVAAGHSLLPAAEPGLRRPVAAGAREAAGSGGLGGGGPAAATGGGSADSLNGLAATAVTSFSLVAATAASSTGGPPGAASPAGSHQSGLLAMSAPRPPPQPEEM
>DECOY_sp|P07203|GPX1_HUMAN
ACSPGQSLLAELDPELDLTQRRFSRRYLPVGDPGVLKFEFNWAVDRNCVPSWTLKLPDTMLATADDSPAPLARELFAFLPHAGAGNVEKCEFLMFNPEFGGGRPVKYLSNLLEEKNANEQHGFQNCPFGLVVLRGPGRRLQLENMQTYRDVTTGULSAVNELLLKVRGLSGLSVPEGGALRPASFAYVSQAAAAAAARLAACM
>DECOY_sp|P07203-2|GPX1_HUMAN
QVDAGAGRGERRAVQHGFQNCPFGLVVLRGPGRRLQLENMQTYRDVTTGULSAVNELLLKVRGLSGLSVPEGGALRPASFAYVSQAAAAAAARLAACM
>DECOY_sp|Q9BXC1|GP174_HUMAN
CLEPTMTSATHNSVFKSAHLQLSDHLDRQSRRRLFENTSFYYLVPDLCSNLSALCLAVSHFLLLRRLACVKLSNEKSVLFDLPFSFHYPAFCLLFVGACTLLKMLKAKQEGLDQAMPKYDQLSLVKTWTCYLVLLLPTVFGLLEGLTMMVVSQALNVRNTPLDVFKCRTNGSTDDSRTLLPFLVCALCLLLWGALSLYLDKYKQCDHRFFPYMLFWRRFVSLCVLFYLSAYMNVKYLYFCFMCLGPGFPWDHNLYYFRLLPLSLVQLLDALALNLMFLVRKATKEMYGYFVWLALLNGLLGPVLLVTYTVAYLFRYFDTNDGDRPTCTYNAPM
>DECOY_sp|Q16778|H2B2E_HUMAN
MSSTKYTVKATGESVAKHALEGPLLRLVATQLRLSTETRKSNYHARLSAEGARLEFLDNVFSNMLGMKASSLGTDPHVKQLKVYVYLSYSKRERKRKKSGKKDQKATVKKASKKGPAPAKEASPKP
>DECOY_sp|O00222|GRM8_HUMAN
LSHNSYSLYTKTTSSTNTELSECLEKSVEGNRPDNKGQLKLSQMTAATVVKAFRKRKSQVNQEPHFLLLYKVPMYLMGLSVSASLSMSVTLTTTQLYKMEASQATGFFLPLFALWLLCTTYMTFGLKPAENFTEPVRGKTLAYVTCTVMLLLSYGLSCLLSLDSLDKCLVRGKAEPDLRTQEGYDLLLHPPDVVFWVFVGLLQVSLLSFTLVLQSAPSLKFPATVKKSGQEFRLHRLNKTTLLAAYSFCMGLGLFRRVFSCLLTDPAALMLFTLSYCLFLGTLLVYSLREGSRAVLPTDNRYVFTVLVFTTALLGLLAVFVPVVAWPSHWEKLLLPLLQCGRTNMNRPQDLPCLECSLEDVQYNYGERCECHWCCPVKGVKKRTEGKPCPLSCVSAPHTHREHAWQMDEKVLHLQNTWHGLKVYETKSNTLQYQFLDRYGPADGNENFTVPTGASGNFNVRALYGLLKEGDLTSRMPCLGLYGPCLKDHMNHLAYAMSYVADLVFQKVGEQEYSSRDARLELGTKKLSCHRKNGHSGKLCGFNEEWFEAFWVRRNNNALRTRSFRYDFGDLSRKAPLLTVAGEALEEQQYVPAKLSGWSDSGLWLFHGSQNKKLAAELRRLLDDENAFMLVRAANPTELRKLLKLEFEGRPPREPKLQSQALCVGGLRESLQTFAEVGSEGYNGESALTSVYNWGLATVLDVMAQAQYSDPPVRVSFFDRYTNDSLEPATSAYSLQPKLFRLLLNAVMLSVSSAAAGLVGSKLDKPTFLPPDGNAKCVDSAKDELLAQVFTLSQELAYTRDSCTDLRLVGLTLNSLLDPKDNLQDLAYLMAERLHLKGKKELEGCPVRGEKGAHVPFLGGLLLDGDRVLSHAYEQSHRTQMMTLLWYKFATLLFFCPCSARKSGECVM
>DECOY_sp|O00222-2|GRM8_HUMAN
GSSTKSVMPFEVSKSSNTELSECLEKSVEGNRPDNKGQLKLSQMTAATVVKAFRKRKSQVNQEPHFLLLYKVPMYLMGLSVSASLSMSVTLTTTQLYKMEASQATGFFLPLFALWLLCTTYMTFGLKPAENFTEPVRGKTLAYVTCTVMLLLSYGLSCLLSLDSLDKCLVRGKAEPDLRTQEGYDLLLHPPDVVFWVFVGLLQVSLLSFTLVLQSAPSLKFPATVKKSGQEFRLHRLNKTTLLAAYSFCMGLGLFRRVFSCLLTDPAALMLFTLSYCLFLGTLLVYSLREGSRAVLPTDNRYVFTVLVFTTALLGLLAVFVPVVAWPSHWEKLLLPLLQCGRTNMNRPQDLPCLECSLEDVQYNYGERCECHWCCPVKGVKKRTEGKPCPLSCVSAPHTHREHAWQMDEKVLHLQNTWHGLKVYETKSNTLQYQFLDRYGPADGNENFTVPTGASGNFNVRALYGLLKEGDLTSRMPCLGLYGPCLKDHMNHLAYAMSYVADLVFQKVGEQEYSSRDARLELGTKKLSCHRKNGHSGKLCGFNEEWFEAFWVRRNNNALRTRSFRYDFGDLSRKAPLLTVAGEALEEQQYVPAKLSGWSDSGLWLFHGSQNKKLAAELRRLLDDENAFMLVRAANPTELRKLLKLEFEGRPPREPKLQSQALCVGGLRESLQTFAEVGSEGYNGESALTSVYNWGLATVLDVMAQAQYSDPPVRVSFFDRYTNDSLEPATSAYSLQPKLFRLLLNAVMLSVSSAAAGLVGSKLDKPTFLPPDGNAKCVDSAKDELLAQVFTLSQELAYTRDSCTDLRLVGLTLNSLLDPKDNLQDLAYLMAERLHLKGKKELEGCPVRGEKGAHVPFLGGLLLDGDRVLSHAYEQSHRTQMMTLLWYKFATLLFFCPCSARKSGECVM
>DECOY_sp|O00222-3|GRM8_HUMAN
MLSSSLMVDLLMEKTMLLSLLALVAWSSSFSPTFLTPWPLSMQLRRGCGNFNVRALYGLLKEGDLTSRMPCLGLYGPCLKDHMNHLAYAMSYVADLVFQKVGEQEYSSRDARLELGTKKLSCHRKNGHSGKLCGFNEEWFEAFWVRRNNNALRTRSFRYDFGDLSRKAPLLTVAGEALEEQQYVPAKLSGWSDSGLWLFHGSQNKKLAAELRRLLDDENAFMLVRAANPTELRKLLKLEFEGRPPREPKLQSQALCVGGLRESLQTFAEVGSEGYNGESALTSVYNWGLATVLDVMAQAQYSDPPVRVSFFDRYTNDSLEPATSAYSLQPKLFRLLLNAVMLSVSSAAAGLVGSKLDKPTFLPPDGNAKCVDSAKDELLAQVFTLSQELAYTRDSCTDLRLVGLTLNSLLDPKDNLQDLAYLMAERLHLKGKKELEGCPVRGEKGAHVPFLGGLLLDGDRVLSHAYEQSHRTQMMTLLWYKFATLLFFCPCSARKSGECKV
>DECOY_sp|Q9BQS7|HEPH_HUMAN
KQFSLKLFSDDLLRRSRRNKRLRQHQYWVVGGLALVVLLLTVSLAVLVSALMEVKNLPLQMGLKMVNGEELRVDPPKAETKETLVTLPSLHERTSFVTFLTEMGAHVHDTVHCHMLWTGPNSAVMEVVEFTGPFLDVVDRAYNEGRNYLFSEAHFHLTHLDVDQGMALMYWARVEGQYMTLRGLNAYKLGNLAHKMNSELFTEDQLNLSGPDQSGHTAVNEELYWKSNEDFLLFLLAFREDMDRSGGHPELLKGQCLALPGVLGSYMKDLPDVASYYLWSVCASDNPGPGRSEPLNWQYTVVEGPEAALPWVTTSELVGHAHVSYRNAPSKNFVVTLLDGVEKGLLPGLLGLHEEPGRTRPPRLFTGDTYREFVKKARYSGLLGKDNSLFLYGYSKDESQNHWREEWRSDPCYDWEVEEAMLYYRLAAQRYRQPTAQHGPCQSVNYLRAAGMREHSGAQCYLEFTGLNDPQMLAMVFTHPFLMAAKRGMGQLQVTNGQFMVGHVDTETGLGLLHWAVTDKGCMDRLPLNSFLFGNLAHRMNSDQFGELDESLRLFDLMAAAQNANSYWKSNEDLVTFLLFFKEDVKGKQGDAGLAGRACVLLPGVLGSNTRDLPDAASFYMWTLCAPDQATPGAHPPVTRWYTKVEFKPAVLGPYSSGDNYVTGEYKDEYFVGHPQMSFPQSRANYFVVQLTDGVERALVPGLLGLRHDEELHKMEQFTEDQFAERYKVWYTGGRLSSKSQFKFDSLSGPRELKNGTSGDHGMPGYDWQLEHAELFYRQKVGTLLDVPPAMSCKSKVYLAQMGRDFHSNVQCSLLWTGPEWPVMEATVFTAPFLNAVDTHHRGTTLMQGHFFATHVDLENGMGFLHWARKVQACMNLEPLNGFVFGNLAHRMNSEQFTEDKEDVSAPDSCYTALNENLHWSLNEDVVSFLLFFDHDVDRQQPPSNGDLARKGCTLLPGLLGTALRDPADVHSHYLWTLCAPDADTPAHGEPLTWNYLHSGGPPVSDDKALPGSSGDPYLSGESKDEYFVGHPHLTYRTPFAKNLHLLLVDGVEAQLVPGLFGLWAPQAVEDTYSDKDYKEYLKKTYTGGRLKNDKSLFSSAVLDSDLPQNTLVRNKGPAYNWQVRDLGLYYRVTAGDTLQPWLSQMFLLAWLLHGSEM
>DECOY_sp|Q9BQS7-2|HEPH_HUMAN
KQFSLKLFSDDLLRRSRRNKRLRQHQYWVVGGLALVVLLLTVSLAVLVSALMEVKNLPLQMGLKMVNGEELRDPPKVETKETLVTLPSLHERTSFVTFLTEMGAHVHDTVHCHMLWTGPNSAVMEVVEFTGPFLDVVDRAYNEGRNYLFSEAHFHLTHLDVDQGMALMYWARVEGQYMTLRGLNAYKLGNLAHKMNSELFTEDQLNLSGPDQSGHTAVNEELYWKSNEDFLLFLLAFREDMDRSGGHPELLKGQCLALPGVLGSYMKDLPDVASYYLWSVCASDNPGPGRSEPLNWQYTVVEGPEAALPWVTTSELVGHAHVSYRNAPSKNFVVTLLDGVEKGLLPGLLGLHEEPGRTRPPRLFTGDTYREFVKKARYSGLLGKDNSLFLYGYSKDESQNHWREEWRSDPCYDWEVEEAMLYYRLAAQRYRQPTAQHGPCQSVNYLRAAGMREHSGAQCYLEFTGLNDPQMLAMVFTHPFLMAAKRGMGQLQVTNGQFMVGHVDTETGLGLLHWAVTDKGCMDRLPLNSFLFGNLAHRMNSDQFGELDESLRLFDLMAAAQNANSYWKSNEDLVTFLLFFKEDVKGKQGDAGLAGRACVLLPGVLGSNTRDLPDAASFYMWTLCAPDQATPGAHPPVTRWYTKVEFKPAVLGPYSSGDNYVTGEYKDEYFVGHPQMSFPQSRANYFVVQLTDGVERALVPGLLGLRHDEELHKMEQFTEDQFAERYKVWYTGGRLSSKSQFKFDSLSGPRELKNGTSGDHGMPGYDWQLEHAELFYRQKVGTLLDVPPAMSCKSKVYLAQMGRDFHSNVQCSLLWTGPEWPVMEATVFTAPFLNAVDTHHRGTTLMQGHFFATHVDLENGMGFLHWARKVQACMNLEPLNGFVFGNLAHRMNSEQFTEDKEDVSAPDSCYTALNENLHWSLNEDVVSFLLFFDHDVDRQQPPSNGDLARKGCTLLPGLLGTALRDPADVHSHYLWTLCAPDADTPAHGEPLTWNYLHSGGPPVSDDKALPGSSGDPYLSGESKDEYFVGHPHLTYRTPFAKNLHLLLVDGVEAQLVPGLFGLWAPQAVEDTYSDKDYKEYLKKTYTGGRLKNDKSLFSSAVLDSDLPQNTLVRNKGPAYNWQVRDLGLYYRVTAGDTLQPWLSQMFLLAWLLHGSEM
>DECOY_sp|Q9BQS7-3|HEPH_HUMAN
KQFSLKLFSDDLLRRSRRNKRLRQHQYWVVGGLALVVLLLTVSLAVLVSALMEVKNLPLQMGLKMVNGEELRVDPPKAETKETLVTLPSLHERTSFVTFLTEMGAHVHDTVHCHMLWTGPNSAVMEVVEFTGPFLDVVDRAYNEGRNYLFSEAHFHLTHLDVDQGMALMYWARVEGQYMTLRGLNAYKLGNLAHKMNSELFTEDQLNLSGPDQSGHTAVNEELYWKSNEDFLLFLLAFREDMDRSGGHPELLKGQCLALPGVLGSYMKDLPDVASYYLWSVCASDNPGPGRSEPLNWQYTVVEGPEAALPWVTTSELVGHAHVSYRNAPSKNFVVTLLDGVEKGLLPGLLGLHEEPGRTRPPRLFTGDTYREFVKKARYSGLLGKDNSLFLYGYSKDESQNHWREEWRSDPCYDWEVEEAMLYYRLAAQRYRQPTAQHGPCQSVNYLRAAGMREHSGAQCYLEFTGLNDPQMLAMVFTHPFLMAAKRGMGQLQVTNGQFMVGHVDTETGLGLLHWAVTDKGCMDRLPLNSFLFGNLAHRMNSDQFGELDESLRLFDLMAAAQNANSYWKSNEDLVTFLLFFKEDVKGKQGDAGLAGRACVLLPGVLGSNTRDLPDAASFYMWTLCAPDQATPGAHPPVTRWYTKVEFKPAVLGPYSSGDNYVTGEYKDEYFVGHPQMSFPQSRANYFVVQLTDGVERALVPGLLGLRHDEELHKMEQFTEDQFAERYKVWYTGGRLSSKSQFKFDSLSGPRELKNGTSGDHGMPGYDWQLEHAELFYRQKVGTLLDVPPAMSCKSKVYLAQMGRDFHSNVQCSLLWTGPEWPVMEATVFTAPFLNAVDTHHRGTTLMQGHFFATHVDLENGMGFLHWARKVQACMNLEPLNGFVFGNLAHRMNSEQFTEDKEDVSAPDSCYTALNENLHWSLNEDVVSFLLFFDHDVDRQQPPSNGDLARKGCTLLPGLLGTALRDPADVHSHYLWTLCAPDADTPAHGEPLTWNYLHSGGPPVSDDKALPGSSGDPYLSGESKDEYFVGHPHLTYRTPFAKNLHLLLVDGVEAQLVPGLFGLWAPQAVEDTYSDKDYKEYLKKTYTGGRLKNDKSLFSSAVLDSDLPQNTLVRNKGPAYNWQVRDLGLYYRVTAGDTLQPWLSQMFLLAWLLHGSEMAWMKVTLLLDQSPASKRVWAPQAKCRRGKFFRHSCPGPFLVNLLSLHYPLTQTM
>DECOY_sp|Q9BQS7-4|HEPH_HUMAN
KQFSLKLFSDDLLRRSRRNKRLRQHQYWVVGGLALVVLLLTVSLAVLVSALMEVKNLPLQMGLKMVNGEELRVDPPKAETKETLVTLPSLHERTSFVTFLTEMGAHVHDTVHCHMLWTGPNSAVMEVVEFTGPFLDVVDRAYNEGRNYLFSEAHFHLTHLDVDQGMALMYWARVEGQYMTLRGLNAYKLGNLAHKMNSELFTEDQLNLSGPDQSGHTAVNEELYWKSNEDFLLFLLAFREDMDRSGGHPELLKGQCLALPGVLGSYMKDLPDVASYYLWSVCASDNPGPGRSEPLNWQYTVVEGPEAALPWVTTSELVGHAHVSYRNAPSKNFVVTLLDGVEKGLLPGLLGLHEEPGRTRPPRLFTGDTYREFVKKARYSGLLGKDNSLFLYGYSKDESQNHWREEWRSDPCYDWEVEEAMLYYRLAAQRYRQPTAQHGPCQSVNYLRAAGMREHSGAQCYLEFTGLNDPQMLAMVFTHPFLMAAKRGMGQLQVTNGQFMVGHVDTETGLGLLHWAVTDKGCMDRLPLNSFLFGNLAHRMNSDQFGELDESLRLFDLMAAAQNANSYWKSNEDLVTFLLFFKEDVKGKQGDAGLAGRACVLLPGVLGSNTRDLPDAASFYMWTLCAPDQATPGAHPPVTRWYTKVEFKPAVLGPYSSGDNYVTGEYKDEYFVGHPQMSFPQSRANYFVVQLTDGVERALVPGLLGLRHDEELHKMEQFTEDQFAERYKVWYTGGRLSSKSQFKFDSLSGPRELKNGTSGDHGMPGYDWQLEHAELFYRQKVGTLLDVPPAMSCKSKVYLAQMGRDFHSNVQCSLLWTGPEWPVMEATVFTAPFLNAVDTHHRGTTLMQGHFFATHVDLENGMGFLHWARKVQACMNLEPLNGFVFGNLAHM
>DECOY_sp|P09016|HXD4_HUMAN
LTTLDTHHKDAMPQLHQSPAVSSSCSSSSSSSSRSKTPGNKLHKKDKWRRMNQFWKLLRQESLCLTHALERRRRLTLRYNFHFKEELELVQRQTYARTRKSPEGGTYNPNVSNVHKKVMWPYVVAPKQLATGSPPKQPDSQSYRAAGPLPAPPPAPPAPCPEGPAAYHGGPGGPEQGHRGAPLASGPGPGSGGFPQEGFDRPPYLGPPQFDAGQAGGGYYDAGQEGLYGGQLYEECPPKVPFDKYSNVMYSSMVM
>DECOY_sp|Q9UGU5|HMGX4_HUMAN
LGPMLYALNDLTNSLVKQPCGNLEPLQTTLCALPGLACLLSDLLVSLSGSVAVMGETEQRLHGLLSLSEGLLQLHAAVDLPETEPKAAPSAPLLMTTPPKKSQPSLVGVSSKAKVMSGESSSKRKAVTTAEKANKQHQLYQKAKQWLKLKDEPLKQWVEAKKLSLEGFDLGPHDAVLTRVYKECFVQYASMKKKNKPERGREKEKDEKKKKKEESHGDTHLGPLPLPPAAAGAYPLSPPPGSTVTVEGVPVASLGLRKSKSSRKHKEKHKEKKKKDKKSKKKKKSLREYSDDLVLEGAELEGGSSSDSEVLLPELGSLDLNASHSEAFQSADSGCGEPGPSSHADSSKSKKRHAKTLFSQLEHGLLLAGQERDAKKSSKKSVTAQQSPYQFSEEDVSSSKGKEPSLLKLKMLGDPRELTLTETNVYLKPKKMKSHSGGDELPLEGSSGSKKRVHHKKESESHSSSGSKSEGKKTSKPSGAALPSTLKALLDMATDTSQPSKKKKKSQSSELSSLDGYYYDDSSKRKKKHHTDTGLFYLESKDKKKLSSRNVQAALEEERELFKDYRKKSREQRSGAALGLDEFTHDGDFCDKKEVSDDYAM
>DECOY_sp|P31274|HXC9_HUMAN
SQKEDKTKENKKMKMRRMNQFWKLVRQETLNLRVAVERRYRDTLYMNFLFKEELELTQKYTYPRKKRCTRSAHLWNAVPNSPDLDKAEKEKHSGALADAEPSPLTQPRARDLEGPSGYMYDPYRSGEGPGCDRRAGPYADKPLAYRHGGAPFSPFSVAGSLPELWRTMRYTDAGLHPQPGYPHYVVSSQSPVPAWSTSFVAKPPAFSCSPFDSCDPVLGSRPAAAPHAGTAPRFSALLDENDHSLLSDVYYNSLPGTASM
>DECOY_sp|O14979|HNRDL_HUMAN
YPQYNNQHNGGRGSKAGYTSQQGSYDAYGQGYGYNGYNYGTYDYGGYGSYNQDGGYASNYNGYGQDYYNNFGQNWNQGQRGRGRGTGRGGGAAARGGKGQQQQQRQYVKEQPAKVLEKCGSGLQHRSYELKKLVPEEDTYTLFCFRRGENKTTDMPLELNELEGFAGFYKELQEESTDPSLGGVFKKVPPKEKGLKARKPDALKLGDKLHKELELKVDVSAAKDFLVFGFRGRSGTVPDKTLTCDVVEGRFSLYETLKKDSTDWSLGGLFKMGDDQQKNSANKLSGEAFEELNSYENMDEMTVSSDAPPHRQARTTAAAAAARSQLSSKSFRRHFDLRRRRPGKGLAAGGARLSPQQATVRHQRRAAGRQASSPALSPLLPALRQPRPRPWHSLRSSALTAPASPFLPPPVHSRLPPVEM
>DECOY_sp|O14979-2|HNRDL_HUMAN
YPQYNNQHNGGRGSKAGYTSQQGSYDAYGQGYGYNGYNYGTYDYGGYGSYNQDGGYASNYNGYGQDYYNNFGQNWNQGQRGRGRGTGRGGGAAARGGKGQQQQQRQYVKEQPAKVLEKCGSGLQHRSYELKKLVPEEDTYTLFCFRRGENKTTDMPLELNELEGFAGFYKELQEESTDPSLGGVFKKVPPKEKGLKARKPDALKLGDKLHKELELKVDVSAAKDFLVFGFRGRSGTVPDKTLTCDVVEGRFSLYETLKKDSTDWSLGGLFKMGDDQQKNSANKLSGEAFEELNSYENMDEM
>DECOY_sp|O14979-3|HNRDL_HUMAN
YPQYNNQHNGGRGSKAGYTSQQRGRGRGTGRGGGAAARGGKGQQQQQRQYVKEQPAKVLEKCGSGLQHRSYELKKLVPEEDTYTLFCFRRGENKTTDMPLELNELEGFAGFYKELQEESTDPSLGGVFKKVPPKEKGLKARKPDALKLGDKLHKELELKVDVSAAKDFLVFGFRGRSGTVPDKTLTCDVVEGRFSLYETLKKDSTDWSLGGLFKMGDDQQKNSANKLSGEAFEELNSYENMDEM
>DECOY_sp|Q8TCT9|HM13_HUMAN
MKKEELKGSASAETGKESETVAAPKDPNSEEYSFMETVEKGALAVLVPFGLCAPVLYLLAPQAKHFLHMLFLTLGLGFLYAAFSTYFYTHTKKNLDSLRFLLLALFLGPLVVDGLGLMAFNNAELKGELLDQPFVKLLPAEFKSAVTVMVNTGFVWFVDYLFLGGLLLCGTSVNNLHLLEVGNLSFALGFLNNALWKRHLLYWVGVLSSLGLCVLKDTDFEYNLLEKENEGSGQTFLLQYRQNPFSAPFKFNMFPSLTHSLALLGLVFFYMSLLLNLYEQSFKLFFLYLGLLTCSALLPRFAARDSTLTEPMDSAKNRGARCVRSLAGFFLPLLAMLLLSGYALALGEPTSPRPTTSNTPGGAEASGNHPDSLASKD
>DECOY_sp|Q8TCT9-2|HM13_HUMAN
MKKEELKGSASAETGKESETVAAPKDPNSEEYLASPNQRRRRPAGPKLQQMSDALSAPSGSVTPFHTRLPTHPLLEASSEYSFMETVEKGALAVLVPFGLCAPVLYLLAPQAKHFLHMLFLTLGLGFLYAAFSTYFYTHTKKNLDSLRFLLLALFLGPLVVDGLGLMAFNNAELKGELLDQPFVKLLPAEFKSAVTVMVNTGFVWFVDYLFLGGLLLCGTSVNNLHLLEVGNLSFALGFLNNALWKRHLLYWVGVLSSLGLCVLKDTDFEYNLLEKENEGSGQTFLLQYRQNPFSAPFKFNMFPSLTHSLALLGLVFFYMSLLLNLYEQSFKLFFLYLGLLTCSALLPRFAARDSTLTEPMDSAKNRGARCVRSLAGFFLPLLAMLLLSGYALALGEPTSPRPTTSNTPGGAEASGNHPDSLASKD
>DECOY_sp|Q8TCT9-4|HM13_HUMAN
MASPNQRRRRPAGPKLQQMSDALSAPSGSVTPFHTRLPTHPLLEASSEYSFMETVEKGALAVLVPFGLCAPVLYLLAPQAKHFLHMLFLTLGLGFLYAAFSTYFYTHTKKNLDSLRFLLLALFLGPLVVDGLGLMAFNNAELKGELLDQPFVKLLPAEFKSAVTVMVNTGFVWFVDYLFLGGLLLCGTSVNNLHLLEVGNLSFALGFLNNALWKRHLLYWVGVLSSLGLCVLKDTDFEYNLLEKENEGSGQTFLLQYRQNPFSAPFKFNMFPSLTHSLALLGLVFFYMSLLLNLYEQSFKLFFLYLGLLTCSALLPRFAARDSTLTEPMDSAKNRGARCVRSLAGFFLPLLAMLLLSGYALALGEPTSPRPTTSNTPGGAEASGNHPDSLASDM
>DECOY_sp|Q8TCT9-5|HM13_HUMAN
MKKEELKGSASAETGKESETVAAPKDPNSEEYSFMETVEKGALAVLVPFGLCAPVLYLLAPQAKHFLHMLFLTLGLGFLYAAFSTYFYTHTKKNLDSLRFLLLALFLGPLVVDGLGLMAFNNAELKGELLDQPFVKLLPAEFKSAVTVMVNTGFKRVLLYWVGVLSSLGLCVLKDTDFEYNLLEKENEGSGQTFLLQYRQNPFSAPFKFNMFPSLTHSLALLGLVFFYMSLLLNLYEQSFKLFFLYLGLLTCSALLPRFAARDSTLTEPMDSAKNRGARCVRSLAGFFLPLLAMLLLSGYALALGEPTSPRPTTSNTPGGAEASGNHPDSLASKD
>DECOY_sp|Q9Y662|HS3SB_HUMAN
DWGFDHGTMQYKFLNFRPYFRERRLVVREDLEPHRTKGKTGLCHRPSSGEKKALCPFKGKTNFYFKHDTLRKLLGLFDQRVGLEGAPDSLRLEGSVFLMRQLFPRHLWHELKHAYLGLQLASWSTDLLGARTKNFTLSEFTPLDRKPSLTQTYDSLRATVPRDVVVLKLTKDSMASRLAPARETVFYSPKTEMTLQGDLRTPMLRDYWALKGDYRSDFFHPEAGVRAVDPHRVLFELLRATGKKGVGLLLAQPLKQSGSGSFFSSLPSPSDPVEPSQEEPSAAGEAMKEGSALPTAPPRAFPRLPPTGDPATALAPPDHARASGSGLLLLGPAAACSGACSYLFMYLWVCLMAFLLAKRRLVPPPPPPPQPLRLGPVDLCRSGGSRLQGM
>DECOY_sp|P0CJ72|HMN5_HUMAN
RRKVMPLDLESTSLLLCSFGPTAM
>DECOY_sp|Q58FG1|HS904_HUMAN
MERMSTDDDGELPPMEETVAASTDDATPDDEDTGLGKLNRMYRLNAHTQPGELGFDSSLLATEYLLLVLKDVKSDKNDTEKARQLTDLFSHDPNLELKKHAAMYGTTSNRLADQKAMRLEMNATWGYTKSASRLSQTKKNKQKTKQGEEKKKQEEEDEPLELDKETVSVLKTGEFKELQQVCYEDLPELTYLVELGKHWRLQVLTSNAVQKDTREFLNLPLDESDVVRGLFNLYEPLLEECNDMLLRRDASKLKLKKKRNTELLEFPARLPVFLFRAFELQGEVSFKHVALYDEWNLTLKSYFREYETFSRGLSSEWAYQEDNNKHTLVTKVEAVSYASYFGVSFQGLMSLDAGAQLVEMFKVTEKSTLTGLNNLLDKATMGLGTDVLTLRTDKQNPLLSLHPKDEGSKLSPDTLSKE
>DECOY_sp|P09601|HMOX1_HUMAN
MAYLGVAVTAVLFSLTLVRWLLPAQRSTNLPKPRGPTEVPASDQKVNSRARGLQPRASPSQKDTDHTLLEQLEEFLQLNLLFAKTAEELRVRQVAPTMELSNRMRSYLKQKFTASALNPFTFFALGEGSSPLDLKAQAKKLLVQGGSLDGLRYTYAHAVLLEPERTGVEHRKLVRYQMAPTYPLVEQRWPGYWFALDQELAKRAHLEEPFYVPAFVPSKERNELEEELAVYLHYLSAMVKLFGRTVDQKGQFRNMFEANEAQTHVKETAKELAESLDQPMSDPQRPEM
>DECOY_sp|O60506|HNRPQ_HUMAN
MWQQGFTDQYFEQNEKSYGYNGSHDGGQLPQQALPQSGWNQNNTRRKQSDPQNYGDKRKAGGVNGRGGRGARGVRGRGQQQAGRGARGVRGASGPGRGQSYGRARGPPAARGRPSAAGRGARGGRGRGAGVQFDEYGYYPDEYGRGYNHYDYGYYDYYDEYGYYDPPYGYGRGGRGRGRGTPPPMHPPGYYYYDDYMQKNAARQQKRAKRKPDQEKPAFVLELNEGELKDGNMEEMKVGAARDEDFHLFAYKDKKLRVEKLGFQSFKAELLEETVTNALRFVNLKVKVAMVEPDPDELPDAWEVTGVNGWKVKVGSMRRRLAQAAKTHDEYELFCFRGKKKNDDPQHYLLVDTLGETKVSFEELLQKEKTKSPLSGVFRLNNAVSLCVGLKHGRSLEHNNYKLVAEQAAKETCFTVFAYRGNLGTLPDMMRLLDWLPGKAEFLPVLEDEFLRDPKLGVFLETGVSPQQGSYVSDPPPGGKRYQGTTVDLTYGRTELLKAKLAEDPKGSSDAKVTGKQRERQYKTMVGCLFAKSNQVHSLDSKDFQQLVALAGDENFKELAELRAEDLDSHAVLGAVYLEDKLEAKVQPLGADLLTQFNESHLVASTTDMPEETGNGNVHETKA
>DECOY_sp|O60506-2|HNRPQ_HUMAN
MWQQGFTDQYFEQNEKSYGYNGSHDGGQLPQQALPQSGWNQNNTRRKQSDPQNYGDKRKAGGVNGRGGRGARGVRGRGQQQAGRGARGVRGASGPGRGQSYGRARGPPAARGRPSAAGRGARGGRGRGAGVQFDEYGYYPDEYGRGYNHYDYGYYDYYDEYGYYDPPYGYGRGGRGRGRGTPPPMHPPGYYYYDDYMQKNAARQQKRAKRKPDQEKPAFVLELNEGELKDGNMEEMKVGAARDEDFHLFAYKDKKLRVEKLGFQSFKAELLEETVTNALRFVNLKVVQAAKTHDEYELFCFRGKKKNDDPQHYLLVDTLGETKVSFEELLQKEKTKSPLSGVFRLNNAVSLCVGLKHGRSLEHNNYKLVAEQAAKETCFTVFAYRGNLGTLPDMMRLLDWLPGKAEFLPVLEDEFLRDPKLGVFLETGVSPQQGSYVSDPPPGGKRYQGTTVDLTYGRTELLKAKLAEDPKGSSDAKVTGKQRERQYKTMVGCLFAKSNQVHSLDSKDFQQLVALAGDENFKELAELRAEDLDSHAVLGAVYLEDKLEAKVQPLGADLLTQFNESHLVASTTDMPEETGNGNVHETKA
>DECOY_sp|O60506-3|HNRPQ_HUMAN
QLLDPGAEVKGGQRGRGQQQAGRGARGVRGASGPGRGQSYGRARGPPAARGRPSAAGRGARGGRGRGAGVQFDEYGYYPDEYGRGYNHYDYGYYDYYDEYGYYDPPYGYGRGGRGRGRGTPPPMHPPGYYYYDDYMQKNAARQQKRAKRKPDQEKPAFVLELNEGELKDGNMEEMKVGAARDEDFHLFAYKDKKLRVEKLGFQSFKAELLEETVTNALRFVNLKVKVAMVEPDPDELPDAWEVTGVNGWKVKVGSMRRRLAQAAKTHDEYELFCFRGKKKNDDPQHYLLVDTLGETKVSFEELLQKEKTKSPLSGVFRLNNAVSLCVGLKHGRSLEHNNYKLVAEQAAKETCFTVFAYRGNLGTLPDMMRLLDWLPGKAEFLPVLEDEFLRDPKLGVFLETGVSPQQGSYVSDPPPGGKRYQGTTVDLTYGRTELLKAKLAEDPKGSSDAKVTGKQRERQYKTMVGCLFAKSNQVHSLDSKDFQQLVALAGDENFKELAELRAEDLDSHAVLGAVYLEDKLEAKVQPLGADLLTQFNESHLVASTTDMPEETGNGNVHETAM
>DECOY_sp|O60506-4|HNRPQ_HUMAN
QLLDPGAEVKGGQRGRGQQQAGRGARGVRGASGPGRGQSYGRARGPPAARGRPSAAGRGARGGRGRGAGVQFDEYGYYPDEYGRGYNHYDYGYYDYYDEYGYYDPPYGYGRGGRGRGRGTPPPMHPPGYYYYDDYMQKNAARQQKRAKRKPDQEKPAFVLELNEGELKDGNMEEMKVGAARDEDFHLFAYKDKKLRVEKLGFQSFKAELLEETVTNALRFVNLKVVQAAKTHDEYELFCFRGKKKNDDPQHYLLVDTLGETKVSFEELLQKEKTKSPLSGVFRLNNAVSLCVGLKHGRSLEHNNYKLVAEQAAKETCFTVFAYRGNLGTLPDMMRLLDWLPGKAEFLPVLEDEFLRDPKLGVFLETGVSPQQGSYVSDPPPGGKRYQGTTVDLTYGRTELLKAKLAEDPKGSSDAKVTGKQRERQYKTMVGCLFAKSNQVHSLDSKDFQQLVALAGDENFKELAELRAEDLDSHAVLGAVYLEDKLEAKVQPLGADLLTQFNESHLVASTTDMPEETGNGNVHETAM
>DECOY_sp|O60506-5|HNRPQ_HUMAN
QLLDPGAEVKGGQRGRGQQQAGRGARGVRGASGPGRGQSYGRARGPPAARGRPSAAGRGARGGRGRGAGVQFDEYGYYPDEYGRGYNHYDYGYYDYYDEYGYYDPPYGYGRGGRGRGRGTPPPMHPPGYYYYDDYMQKNAARQQKRAKRKPDQEKPAFVLELNEGELKDGNMEEMKVGAARDEDFHLFAYKDKKLRVEKLGFQSFKAELLEETVTNALRFVNLKVKVAMVEPDPDELPDAWEVTGVNGWKVKVGSMRRRLAQAAKTHDEYELFCFRGKKKNDDPQHYLLVDTLGETKVSFEELLQKEKTKSPLSGVFRLNNAVSLCVGLKHGRSLEHNNYKLVAEQAAKETCFTVFAYRGNLGTLPDMMRLLDWLPGKAEFLPVLEDEFLRDPKLGVFLQLFPLQLHDEM
>DECOY_sp|Q9Y661|HS3S4_HUMAN
MDGEEQEWQFDQGTMQYFMLNFKPYKRFRLHLVDPDRLPHRTKGKSGLRCPASSDEKKPLCPFKGKTNFYFKHETVRKVLGLFDQKVAMEGAPDVLRLEGSVFLLQSLPFYQLWNELHLAYLGRLLASWSADLLGLRTKNFALVEFTPLEKKPSLTQTYDSLRATVPRNVVVLKLLKDAMSHRKLPAENTVFYSPKTEMTLQGDLKMPTVRNYWELKGEYRNDFFHPEVGVRAVDPHRVLAELLRATGKKGVGLLLAQPKKLEGYDPTSVAGRGESSGNARRAGALDEDTTSSEQAREEPLASQATLMESPALPRTLWADQAGGGGSPLGWGDTGPAAPQEPPEPPEGHSANDLPPPAPPQSPAGRLVPTPLLSPPPPSPPPEAAAGPSEQLALPFQLSGSGGLLSYCLYTVSLSLTCMFLKRLAPPKGASAGPPPPAALPPPPPPPPPPAPRWKA
>DECOY_sp|Q9NWW0|HPIP_HUMAN
LEMLDGAPTAPYPPSPTDGRLLRLLAEPLLSGPRYWLLLESCPRSLPPLAPSFTMPPSCYPHDNHLSLQSFHTAMNEESLFKRQLPEQEEERRKLTSMPVARGLPSSADLGWTVGLARAPRLQAGGQPRGQLPQQLLM
>DECOY_sp|Q9NWW0-2|HPIP_HUMAN
LEMLDGAPTAPYPPSPTDGRLLRLLAEPLLSGPRYWLLLESCPRSLPPLAPSFTMPPSCYPHDNHLSLQSFHTAMNEESLFKRQLPREADLGWTVGLARAPRLQAGGQPRGQLPQQLLM
>DECOY_sp|Q9Y5L5|LENEP_HUMAN
DLLKELCWCCLLLYAVKELRTQFGEWGTGKMLVPRLTGVRDPAGGLFFPLTQALPQRTPQM
>DECOY_sp|Q9NWB7|IFT57_HUMAN
YFGTAPEPLVTAHMRNTMNKSKEKLSQLLTHEVLGRLLDMEVTEKQKLTLSKQKLVLPAGDTMSSKEMEEGKQKVELEEMVESLRLRTETVGGNGQQRYKEAESLQAQARAYEQVLNELQNNLKYRESSKLELRTTLENHKLLFDKGTKELASELGRSHQHMQDVHRLWKDNDRTLTKVLQPLRVEVELSWEAADTTSELLDEKQATENMDLHYTQKALVNLDLFNEENDTEEEVFEEDKVNLTLEADDEAVSEEELEEVPYLRKPWTFGLKYLAEEAFCDLVYCVHEGYGKSKLSPPFDARTGFRSLESLLNSLTANPDDYEQPQEFRPGKANLLWAALTCFMYFQEGPNTPLAFYRHSPKALNKRSLFEEERYLKLKLEVLDEMVVFMHYAAGPRGELVVEGTGERGRSPVGDELGSTTVVALAATM
>DECOY_sp|Q9UKS7|IKZF2_HUMAN
HFTHERGVLHSSFERYDQRSYGCLNCELPRDYGHCGMHLTYMVHDLFLRVCHEKCFRALQEGEGNFKVYLKDLSKGPKATTDLKAVDKEMYAPSKRKQPNLAPHGQYSQHDDHSSESDTSDLCSNSPSAREEQRPKSRPLLSLPGDMNNEHSDATRESLRPERLNPHYVQSYASSLVPAVEALTSPPHQMLPHLAEAGLYTLANNLAQDMMHSQMLEAKEEYTLNMDFHLDPYSRFMKLGVEKFQPTSKRKSGMNGTKVAELLRPEFPVLSLNNDMLPEQKECDEMPPVHHSMVQGAAEMSVNQLYNHRCKEHEELSRSKQYRSGCYNKCHKPGVSHRTLHGTLARRRDCAYSCFPKCFKPEGSHKLLRLLNHKGQTFSAGCQNCHFRPEGTHRKSHVMLVNPGLCVMGCVDKCKLGNPRLLGGEGQLEQKRVNDAVESSELLPEELSSGEDHRGLEDRESLKRPDCEEDSQMEKLVSNTSTMHSPSAHQGNPTSSTLDLAMNSHREEPSLENDCTLYGDLAETEM
>DECOY_sp|Q9UKS7-2|IKZF2_HUMAN
HFTHERGVLHSSFERYDQRSYGCLNCELPRDYGHCGMHLTYMVHDLFLRVCHEKCFRALQEGEGNFKVYLKDLSKGPKATTDLKAVDKEMYAPSKRKQPNLAPHGQYSQHDDHSSESDTSDLCSNSPSAREEQRPKSRPLLSLPGDMNNEHSDATRESLRPERLNPHYVQSYASSLVPAVEALTSPPHQMLPHLAEAGLYTLANNLAQDMMHSQMLEAKEEYTLNMDFHLDPYSRFMKLGVEKFQPTSKRKSGMNGTKVAELLRPEFPVLSLNNDMLPEQKECDEMPPVHHSMVQGAAEMSVNQLYNHRCKEHEELSRSKQYRSGCYNKCHKPGVSHRTLHGTLARRRDCAYSCFPKCFKPEGSHKLLRLLNHKGQTFSAGCQNCHFRPEGNPRLLGGEGQLEQKRVNDAVESSELLPEELSSGEDHRGLEDRESLKRPDCEEDSQMEKLVSNTSTMHSPSAHQGNPTSSTLDLAMNSHREEPSLENDCTLYGDLAETEM
>DECOY_sp|Q9UKS7-3|IKZF2_HUMAN
CFESFTKTVVAVGTHRKSHVMLVNPGLCVMGCVDKCKLGNPRLLGGEGQLEQKRVNDAVESSELLPEELSSGEDHRGLEDRESLKRPDCEEDSQMEKLVSNTSTMHSPSAHQGNPTSSTLDLAMNSHREEPSLENDCTLYGDLAETEM
>DECOY_sp|Q9UKS7-4|IKZF2_HUMAN
HFTHERGVLHSSFERYDQRSYGCLNCELPRDYGHCGMHLTYMVHDLFLRVCHEKCFRALQEGEGNFKVYLKDLSKGPKATTDLKAVDKEMYAPSKRKQPNLAPHGQYSQHDDHSSESDTSDLCSNSPSAREEQRPKSRPLLSLPGDMNNEHSDATRESLRPERLNPHYVQSYASSLVPAVEALTSPPHQMLPHLAEAGLYTLANNLAQDMMHSQMLEAKEEYTLNMDFHLDPYSRFMKLEGHHSMVQGAAEMSVNQLYNHRCKEHEELSRSKQYRSGCYNKCHKPGVSHRTLHGTLARRRDCAYSCFPKCFKPEGSHKLLRLLNHKGQTFSAGCQNCHFRPEGNPRLLGGEGQLEQKRVNDAVESSELLPEELSSGEDHRGLEDRESLKRPDCEEDSQMEKLVSNTSTMHSPSAHQGNPTSSTLDLAMNSHREEPSLENDCTLYGDLAETEM
>DECOY_sp|Q9UKS7-5|IKZF2_HUMAN
KLSFRSSTMHSPSAHQGNPTSSTLDLAMNSHREEPSLENDCTLYGDLAETEM
>DECOY_sp|Q9UKS7-6|IKZF2_HUMAN
SDHHSMVQGAAEMSVNQLYNHRCKEHEELSRSKQYRSGCYNKCHKPGVSHRTLHGTLARRRDCAYSCFPKCFKPEGSHKLLRLLNHKGQTFSAGCQNCHFRPEGTHRKSHVMLVNPGLCVMGCVDKCKLGNPRLLGGEGQLEQKRVNDAVESSELLPEELSSGEDHRGLEDRESLKRPDCEEDSQMEKLVSNTSTMHSPSAHQGNPTSSTLDLAMNSHREEPSLENDCTLYGDLAETEM
>DECOY_sp|Q9UKS7-7|IKZF2_HUMAN
HFTHERGVLHSSFERYDQRSYGCLNCELPRDYGHCGMHLTYMVHDLFLRVCHEKCFRALQEGEGNFKVYLKDLSKGPKATTDLKAVDKEMYAPSKRKQPNLAPHGQYSQHDDHSSESDTSDLCSNSPSAREEQRPKSRPLLSLPGDMNNEHSDATRESLRPERLNPHYVQSYASSLVPAVEALTSPPHQMLPHLAEAGLYTLANNLAQDMMHSQMLEAKEEYTLNMDFHLDPYSRFMKLGVEKFQPTSKRKSGMNGTKVAELLRPEFPVLSLNNDMLPEQKECDEMPPVSHRTLHGTLARRRDCAYSCFPKCFKPEGSHKLLRLLNHKGQTFSAGCQNCHFRPEGNPRLLGGEGQLEQKRVNDAVESSELLPEELSSGEDHRGLEDRESLKRPDCEEDSQMEKLVSNTSTMHSPSAHQGNPTSSTLDLAMNSHREEPSLENDCTLYGDLAETEM
>DECOY_sp|Q9UKS7-8|IKZF2_HUMAN
HFTHERGVLHSSFERYDQRSYGCLNCELPRDYGHCGMHLTYMVHDLFLRVCHEKCFRALQEGEGNFKVYLKDLSKGPKATTDLKAVDKEMYAPSKRKQPNLAPHGQYSQHDDHSSESDTSDLCSNSPSAREEQRPKSRPLLSLPGDMNNEHSDATRESLRPERLNPHYVQSYASSLVPAVEALTSTMHSPSAHQGNPTSSTLDLAMNSHREEPSLENDCTLYGDLAETEM
>DECOY_sp|Q70UQ0|IKIP_HUMAN
NMDSLHALEKDLKDLEAQVLTLNSKLESLFALKEREQLLDTVRLGRLLTLDNVLPERLSFKKDLNYKVKPLDNAFTVKTLKVRADGELSLRFDTKHDFDKSLETLKKTVSNRLQSNESAKRLTATRTDLSSSLLDGLKNVTKNEKVEKLNELEQVSDTLSLVDTVLGSRRLLDKVTTSKLLGVKDAMSTTSQDKVTLDQSLTTLSNNLLDKQETRLNSWKTVENLEEQRKLLHALLQFKSLQEMLAEKSQKWESLLSKLSQLQQFENTEKLLLQYQNEKVAKFESQQFVFWALGLCTGLSLLSLCRTPDAWGGGGSRAVPSKGETGRKSGPEAAPAKGPGKKRSKSVESM
>DECOY_sp|Q70UQ0-2|IKIP_HUMAN
NMDSLHALEKDLKDLEAQVLTLNSKLESLFALKEREQLLDTVRLGRLLTLDNVLPERLSFKKDLNYKVKPLDNAFTVKTLKVRADGELSLRFDTKHDFDKSLETLKKTVSNRLQSNESAKRLTATRTDLSSSLLDGLKNVTKNEKVEKLNELEQVSDTLSLVDTVLGSRRLLDKVTTSKLLGVKDAMSTTSQDKVTLDQSLTTLSNNLLDKQETRLNSWKTVENLEEQRKLLHALLQFKSLQEM
>DECOY_sp|Q70UQ0-3|IKIP_HUMAN
NNWSKLLRNGCALGLCTGLSLLSLCRTPDAWGGGGSRAVPSKGETGRKSGPEAAPAKGPGKKRSKSVESM
>DECOY_sp|Q70UQ0-4|IKIP_HUMAN
FDGGLKGNELNYKELTKGEGTSSYALFDHKVKELLDLENQKMLLSNDYQLGELKTQMEMLESVKALMDDEMNFMQMTLDEKKMETELLDQSRVLVSHLASELTPLHKECTEKVPEYDSKLNTLDERDAFLAHQEEEKLELKATDSGLQEERVLLDEEERKQVRTLRNLTSDELKDRLETLKLLEQEASNLQVTVQSHLKHAEKSFLDTNLNMEELRKSWFDTLNQKFENLSQRMQTLVEENNQLDHMLDQLNSVEQEFQTMLSMSSTAEQLLSETSEKSLSLELKLSQLQQFENTEKLLLQYQNEKVAKFESQQFVFWALGLCTGLSLLSLCRTPDAWGGGGSRAVPSKGETGRKSGPEAAPAKGPGKKRSKSVESM
>DECOY_sp|Q71H61|ILDR2_HUMAN
VSVLRMTPFDNKKTAPKKRKKEESNSHYPLRDRGYSPRGTLELESYPPLADDSADEQDDQSSGKAYTGPPSWAYYSARSPGLQARKSSPTELSGRGSAGERPARQREASGLYSHDKYPATGPRTSVRLPLHADEARRRPAPSFAWRGDADTLPRERSRSQGYYEELSDDQYFGSHRASERSERFSGRGAEHSNGDRRARPQGYSDAFAALEDMSVAPVGTAFKRNSLMEKSRSPQSRHFSREDKENYEMASPRGSAGSSGGMVGSWYDPNSELDGSVPFKQRSMQHFSRQFNSDEEHLSSLESLTNNRYRGRRMAPDFQALKEEVYYLKVMSRDKQDAERLYKRGVSHSGGTSDSPALPPPHKPDMLMGSSPAGGLPVSPLSYPGPVGSVSPPYGKAAKAGAEYLAQPCCCSDPCCPRCVYCCCSHPCCQCWCLGVLVFFLFVGLLVLGVFVWEPMLEVAFSPLLDALLGRTGLVLLEVSDEKNGELDDPTTLLCYYLGSDGWMKLGLQLDADHVLTLRERGYFDGLTVTSGKQSAVRVVRRTSDLCDLYPDWELRKNSLSQRATSSMGLSEGRMDQCYKSKFWQVVAPQHSSTSFHRCLVTPQFLMAKKKVDPVTVQLGEVMATLWFLSLRWLLRVDM
>DECOY_sp|P01854|IGHE_HUMAN
AGPNVSVRAQVTQSPSAAEHVRACLFEKDQEWERTAEVRLSFVFFGSKGKRTPQTTSRHADPLQVENHLWQVSLDEPMFNQLLCALRKTRDSGPWEPTAFAYVEPARAPGSKTTTRSMLRAPLHPHTRVCQYTEGELWRDTGVPLTSTVTLTGRNKQEKRETSHNVKPGSRASWTLNVTKGSPALDVVLCTLTPKRSLFLDFPSRPSLYASVRGPNSDAKKCTSDEFTHGQYTVQCTYRTDSLWKHQSLTLESQTSALEGEQTTSATSLDVDMVQGDELWTLNLTGPTYGSVLCLLQLTPPFHGGGDCSSQLKLVTPPTFRDSCVSFKTNDVWDTSSPTHARVCTFMKQAWAGSVTLLSLTAYHGSLTLTTAPLTMTTGNLSGTDWTVMVPEPFYGTALCGLTVSTANSPLKNCRCTLPFVSPSQTKS
>DECOY_sp|Q9GZP8|IMUP_HUMAN
HPAKKKEKGKKEKGKKKEKVKKPKAGPLSEHKQSGAAHKSVDTDSDSSSSSSDSSSHHGKQPGPGAGAERSGQKVHPSKLPDGGHGAGVGKPQSTPELAAGLDFEM
>DECOY_sp|Q9GZP8-2|IMUP_HUMAN
RMRTLAPAAAPTPLATTKDSSPPAATRRLKGGLRFSGNKAPGPGAGAERSGQKVHPSKLPDGGHGAGVGKPQSTPELAAGLDFEM
>DECOY_sp|P01860|IGHG3_HUMAN
AGPSLSLKSQTRFNHLAEHMVSCSFLNGQQRWKSDVTKLSYLFFSGDSDLMPPTTNYNNEPQGSSEWEVALDSPYFKGVLCTLSVQKNTMERESPPLTYVQPREPQKGKTSLKTELPAPLKANSKVKCYKEGNLWDQHLVTLVSVRVFTSNYQEREKPKTANHVEVGDVYKWFQVEPDEHSVDVVVCTVEPRTSLMLTKDKPPPFLFVSPGGLLEPAPRCPCPPPTDCKSPEPRCPCPPPTDCKSPEPRCPCPPPTDCKSPEPRCPCTHTTDGLPKTLERKVDKVTNSKPHNVNCTYTQTGLSSSPVTVVSSLSYLGSSQLVAPFTHVGSTLAGSNWSVTVPEPFYKDVLCGLAATGGSTRSSCPALPFVSPKGTKS
>DECOY_sp|Q6IS14|IF5AL_HUMAN
MAMKALAVAAEETMASLVTLLLEEGCDKQLYEKEGLDGEPRLLDEPVEGSDQLLSLYGDQLGLLQFDRKNLNPVDMNHTSPCLDEKKYGTFLDLGVLHKVAHGKHGKTSASMEVKLCPWKGLVVFGKRNLASCQMPFTASAGADGTEFDLDDKA
>DECOY_sp|Q9BZV3|IMPG2_HUMAN
VEEVQQREVFAAFEPDNAYLELRVRMEQLERESLESSEYMRQLERESLGGLVDGSASSYFPHQPYPGEKYECGRAHSEYVPNKYVANELSSLSDPRQSSGSFPSREERSDHHAQLRTLFFYLLASFLVLLGVVSALTLGLLVPESVFEECKHRGYWWNEGRVRCCLAGHGPMLDKCGDNLCFDPQLDCLSQCRPEEVSLYGPFRCKCAEGSWPNVLCESFENCAQKFCPNAEDGSEVDLSKYDLALNMTNYATTCFDELLMYVANNVNPPVSNAKFRMSNVVLSGRNFNLLELNQFGTLNSQLYPVLLELRELQFKAYELSKNNFLDESFMMNTRVLSFFVVLAGSTQTYSLDDGGETPWAVSVMETSHVSTSMEVYSGKVGNQEQVQEPQYYDTGRLDLELSLDQVGMLVEDELLTSLTTPPKLTSQTVSLWRLDASQPTSALLRDSKLELSSRTTWRVESEPLLTWLTQMDKPVMSVESDFWEYNSSETLQEMDRELLADAQDKSDTSASLAVSTLLLPKATVSYDDVGPVESLKHPLTLSASEAATDAFLPVAPGSLPEEEPFHTRSDDHEKYSKHSLQDTSDKMDVLVKKLDELEAPLLSDDDELWKPSLPEAKSESSTESWPWTLLDKVQGSGSGLGGDFLLKEEMSADPLFPSKVLQKDKVSTLSDLGFPLSSTLYPSSTLSVDSDEMSPLTKEPVPQTFSSSPLSDLSLFDESEEVNALGDEVLHSGSRTEESAVPLGTQLVAPTVSHLTLSSVELVEPSSSLGKMSPFAKLHTSVLDGLPSESWLREGTASPPGSSFDLPPLSSTLSEDASPWAAQFTNDLLSSPTAQLSSSQTNWVLDETQRHLVRGVNLLQLSDPDPNLSSNGLLFNQQLTEALYRDFNSLTYVVTKPDDLEVLGHNEKVNSHLSLLDWTTNSLAEGNFTVAYYVDVGSDNKEPRSFELRVLKEYGPLGTFANEVESLFEEELHQHHFSSSDQLEREYKQGLLHLSFEALQEGAKPTAEELVNELENSLSEERPELSSESAGEYADVEPHPVSLTTDGLTSTDGVPVPSSLESSSVTKEAYTKKLMLLRSHEVSESFNTGMEFLSTVGDECLNMWYHYEREGPRWLDFRTFAEWVAEQCRVKVFKYVHNAVAEAVSEDPCKLVGNPFLLRRRRSLLWRQETRRLDEPKKKQTALSLDTSEEPLLFSVAKSPEQLEELSLYTQATLSPFDGELLVFLLLGLSKLGFLPFMLM
>DECOY_sp|O14602|IF1AY_HUMAN
LDDLDEDDDGLDDFQLEDDDGPGFTDTENKLAHEPLEGYKALRSAEDANKYLLVDKANDQYRDLGVLLLDSTNLWKKRVKLRGHCLRKLVGDFCLAERLGNGLKMLVQAYEQGDKFVELRKEESENEKNRRRGKNGKGKGKNPM
>DECOY_sp|Q5VWK5|IL23R_HUMAN
MELLSRLNFHSELLNQPFYTNLSPLEENVLGLCSVFEDPLLTQEPLTESPSDNELLMTTEEEVSNQLDPSSCEGQNLLLSLEGLFLTNSLSNVSSVSFAFNPKHQRLPNNGSDLSDVPKPLTLSTLENNNSLHSGEPLFNSLQKPYGTNLDPLYVVTTNDFLSNQPYRDTELPGTNKKEYDTKPHEPLFLKELETLMPDVYLVQESSNNNMLESNEQLKMVVNSKNMNPLDEYLKWPLLLLRRKLLGRTFRSNFLGLLSLLSLMVAFVLMGLLLGLDRGNDSTLHGTSLSAVTLGSNWTDHQFKASTVQPVTEPKTHFFLSSWPQWRKYGTEQRCVQFVKYLNPELYFESQQVYTFNTDFKEVNWTQNTTKARYMECSKVELTTQSDWYLLKTPVTANLTERASLVAASPLVLDDLHLQLKQSEEMGLANAAQVWVLKKYGGQLSDTSLNLYSSTLYQQEEETELKSVHVVKYTDLYTKLGANWTCTMNGSYEYLVCTVEDPLDPPYGSSLKDGCLLTEQFKHPCEATCYMSAHPELFKNYWRLATKTNRLTLQRFKELGKNYFHKRLPQCKNLAAQCYLSLNMGKMFLTAPEVWLHGSCNLNTLGGHCWSFLLYLALVADWQLTVQKN
>DECOY_sp|Q5VWK5-2|IL23R_HUMAN
MELLSRLNFHSELLNQPFYTNLSPLEENVLGLCSVFEDPLLTQEPLTESPSDNELLMTTEEEVSNQLDPSSCEGQNLLLSLEGLFLTNSLSNVSSVSFAFNPKHQRLPNNGSDLSDVPKPLTLSTLENNNSLHSGEPLFNSLQKPYGTNLDPLYVVTTNDFLSNQPYRDTELPGTNKKEYDTKPHEPLFLKELETLMPDVYLVQESSNNNMLESNEQLKMVVNSKNMNPLDEYLKWPLLLLRRKLLGRTFRSNFLGLLSLLSLMVAFVLMGLLLGLDRGNDSTLHGTSLSAVTLGSNWTDHQFKASTVQPVTEPKTHFFLSSWPQWRKYGTEQRCVQFVKYLNPELYFESQQVYTFNTDFKEVNWTQNTTKARKY
>DECOY_sp|Q5VWK5-3|IL23R_HUMAN
CYSGKELGSTLHGTSLSAVTLGSNWTDHQFKASTVQPVTEPKTHFFLSSWPQWRKYGTEQRCVQFVKYLNPELYFESQQVYTFNTDFKEVNWTQNTTKARYMECSKVELTTQSDWYLLKTPVTANLTERASLVAASPLVLDDLHLQLKQSEEMGLANAAQVWVLKKYGGQLSDTSLNLYSSTLYQQEEETELKSVHVVKYTDLYTKLGANWTCTMNGSYEYLVCTVEDPLDPPYGSSLKDGCLLTEQFKHPCEATCYMSAHPELFKNYWRLATKTNRLTLQRFKELGKNYFHKRLPQCKNLAAQCYLSLNMGKMFLTAPEVWLHGSCNLNTLGGHCWSFLLYLALVADWQLTVQNM
>DECOY_sp|Q5VWK5-4|IL23R_HUMAN
GQFRHSCFTDKSVHVVKYTDLYTKLGANWTCTMNGSYEYLVCTVEDPLDPPYGSSLKDGCLLTEQFKHPCEATCYMSAHPELFKNYWRLATKTNRLTLQRFKELGKNYFHKRLPQCKNLAAQCYLSLNMGKMFLTAPEVWLHGSCNLNTLGGHCWSFLLYLALVADWQLTVQNM
>DECOY_sp|Q5VWK5-5|IL23R_HUMAN
MELLSRLNFHSELLNQPFYTNLSPLEENVLGLCSVFEDPLLTQEPLTESPSDNELLMTTEEEVSNQLDPSSCEGQNLLLSLEGLFLTNSLSNVSSVSFAFNPKHQRLPNNGSDLSDVPKPLTLSTLENNNSLHSGEPLFNSLQKPYGTNLDPLYVVTTNDFLSNQPYRDTELPGTNKKEYDTKPHEPLFLKELETLMPDVYLVQESSNNNMLESNEQLKMVVNSKNMNPLDEYLKWPLLLLRRKLLWFYPRAYLHFCSNAWFKE
>DECOY_sp|Q5VWK5-6|IL23R_HUMAN
MELLSRLNFHSELLNQPFYTNLSPLEENVLGLCSVFEDPLLTQEPLTESPSDNELLMTTEEEVSNQLDPSSCEGQNLLLSLEGLFLTNSLSNVSSVSFAFNPKHQRLPNNGSDLSDVPKPLTLSTLENNNSLHSGEPLFNSLQKPYGTNLDPLYVVTTNDFLSNQPYRDTELPGTNKKEYDTKPHEPLFLKELETLMPDVYLVQESSNNNMLESNEQLKMVVNSKNMNPLDEYLKWPLLLLRRKLLGRTFRSNFLGLLSLLSLMVAFVLMGLLLGLDRGNDSTLHGTSLSAVTLGSNWTDHQFKASTVQPVTEPKTHFFLSSWPQWRKYGTEQRCVQFVKYLNPELYFESQQVYTFNTDFKEVTGCPQYRPLKL
>DECOY_sp|Q5VWK5-7|IL23R_HUMAN
MELLSRLNFHSELLNQPFYTNLSPLEENVLGLCSVFEDPLLTQEPLTESPSDNELLMTTEEEVSNQLDPSSCEGQNLLLSLEGLFLTNSLSNVSSVSFAFNPKHQRLPNNGSDLSDVPKPLTLSTLENNNSLHSGEPLFNSLQKPYGTNLDPLYVVTTNDFLSNQPYRDTELPGTNKKEYDTKPHEPLFLKELETLMPDVYLVQESSNNNMLESNEQLKMVVNSKKN
>DECOY_sp|Q96LU5|IMP1L_HUMAN
DDSRFHGNPSRALFGFDSLPWKLFFRLRGLLGYPLPGYRCSDTSNQLNDGELWVHGMPVYSHKSFFDSPSTTLKLDGELGLRKVCLNKPSSPDKSALVLDRGQLGYFRHSLNEAFVLDSNQLTPEMSPGSCMVVGGVYEFACHALCGYQLTYGVRLFKGVTLRGLM
>DECOY_sp|Q2M3T9|HYAL4_HUMAN
LQLRSYSALLLLCLTMLSGPSPSVGSCGDAKTLRECDAGEYGQYCHCSFTDAMVALDTDSKAKGVTFEGDESAELHYSAPNLHLYSPANWKRMLRCGNRNCLHLSCVEARATVNALYSGLDSSVFKQKVTCNKASATLNMDGWLVLGAAGLAASEGLTSVLDKQSLFFLPERDYGRLTYVFVPLAYDHSTMTSRLMSEHRVKFSRFLLNESDGLKSWVGLSPYLAASSNWLWSLENRNLVEDEPCSGSYNPAYVNYNHCDPYLYYGWLKGRPKSLGKLLTKEMFKAASEEFTKVALYELDTASVKNGMDSLKRLKSRQYVKDSNWRNAWQRPWYEWDLVALGSFDEAPLYYNLDQDKAELHVQLSLNQPLGGNLPVGQSTYWPYYGRLNVYFLTVNQRGKAALPSGLVPFKMLNRLLNKYLLCQDTPANWAALFKRPQYLPRLAKPLCSLKSLLFFLLLWSTLHVPQVVCKLLQGESLKVM
>DECOY_sp|Q6A162|K1C40_HUMAN
LCCNEVTCLVYASCPECTNSSTCTTSCPSCSRLSDESDLLGWYTNLEGERLKAVDLLVQYEQNRLEDQRCLEALQNELNDLLCQLQALQSSYQAETEAVTCELSETLSQQAQLELELASARKTLELLEMQCGQLQEASSLQQQNLEETQVALWEEARRENNALVTECQRCMEDLRVNLDLTPATDLEVSRLDGLQRELLNVEEEHKKNLCLLDKELSEVHAELDKSCLTLEELLGHLSSLDAELLRQLSLESEKYKSFDDTAKLCNDLQVARLSNEKTLACKLQQLDELTNFRYQYDPCVMPLDQECQEQRLSELEANTEELRSKVELYSARLDNLFQMTKEENSTFVGDECWACNGVLCPSNCSGTFYCPLLCGTLRGRSSLFSPTQRCSTACTGPLCATEVSCSSAPACGSATGCSEPSCHTSSCDSTM
>DECOY_sp|P23677|IP3KA_HUMAN
MEALSALLGLLNDLGLLYGDRENGEEWRRPHDLLQGDPLPTKTGFDLLWVGRAHCHDHVFLLSSGLVERRHFFESVELTRDLQQRLNLRRYLVEEDGQVFEEFRVVQLRERSTKTFDTSCSGDKKLGAERLFGLTTSSSLGREWQMRYKPTVRAQAHEEETPAEPDVALKKMYMKRDKLRPREKATLEEELYRTVGKMCDLVCPGDFGDLLDQLQLYSEGRDEVVGHFAPVCRGLADAMRLALCRYEPESRKCLLLGSTGAKAFSGTHGALQVWARKKYFPSLVPLNVMRTKLQWHKNQGVDEGAELQVNRGRSSESDSLLDDESDELLSSSGTSSVSSTSRRLPQQLHSSGAAPLCRDREEPPGPSTPPVDPEEATVTLQPLVPAPPRAPLGNPVQGRRKGARGRAPEGAAAAAAVAARAELFCRLLEGVRRSPRAELGPSCRPAGGRPAMGTPGGPLRT
>DECOY_sp|O15327|INP4B_HUMAN
TDKAGYTGEPRPYKYPFAMLQLMNFAKRYKCLKNLVNERLCGRREMCDLRFFLAKDHLQHERDLLSCQELTVSMSRTKDAKSCCTRFLGNKRLCLTAALWMLEVKRKKNSQLNQLLNELLKALDNQEQFHSLYDPPKMEMFKLYYEQLLEFNEQNLSEQLSVDGRFEALTQQENLGVNFLVPYVHLLQGKELQLPLSEFRMAPKLVEVVYHRREGTLVPLVDNKSAELKLFAKKVLDSLGVAMDELMGLEDSYTSLLGEYQVLLGVTHLQQLFGPDYLSTQKLLLFGCVLGALAQSFVLRRDLTLMLCQPLSYALEQLLVFTLSKQRANVVEGMCKDLTLLLPYLQEYWDREPHSPLADTLSPKEEGDNNGGSGESGGRDELKLDVMALLCNLKSGVNAWRVDWEEEDYDSHHPLSDQRGMVPPQDQPSSEETSKSPSPKKPLLGGRPATYLALLARSVLQKDFAHVFLEKTESLKMLSKNLSDPSHQSASNLLLDAHTALLPQLQNLNSLVKEKAATNEPSYYLFQYGTRRNETERFHLKRLLGGKNFGQFHAAPAGVTLVDYLAKDLHPSHVQRMQLHLNLPVFELKTEKGSSSKSFSSGTKESLETLLDQYMNVMQDCHTLVKRNLNDWHPSLEGLKELEQRNCLDKELHLSLLKEPLHFSLLSESMQRERLMKWNDSTPRFYKLCVPKNLVSNLFPLNKDGSVSEPATCECVLAKCQGQVDTTLHDAEGDELEGKMVVSVELTGVKVGGDSRTLSLVLLQKEKGLSLEKVFSAYGLFRSGVEPPPKDHEPLVSRTVTDHKSKDVDYVTKLKLTEEYLPYESPFTVGTLFLPRDTGEVLETSSRYTLSQEVPHLVSLQVLTNKRLRDVPAVLKDCALLFELQPENPKTQLSTFQCDGPDNAQATPLFHQGEESAGEKELEM
>DECOY_sp|O15327-2|INP4B_HUMAN
RLSSNALTDHKSKDVDYVTKLKLTEEYLPYESPFTVGTLFLPRDTGEVLETSSRYTLSQEVPHLVSLQVLTNKRLRDVPAVLKDCALLFELQPENPKTQLSTFQCDGPDNAQATPLFHQGEESAGEKELEM
>DECOY_sp|P17174|AATC_HUMAN
QKLTVAEHLSTAVYDLKNTTLGSVNRLGSPLLYLKHENVLYEVKQPNLGTFSFMGLQDTLHNWTGPKETLARLRALERLMTSRLADMKTVNGTWEEFLEPNSLTSAVRLAGQAPPNSWTRLVKLEMQSLVQLLSEPKEGVVTLNGRVENYLGFKNSFSQACFFEFGESVFRYLAWARDELNGSAFGQYASDFFPFLRFKHMVSALKQWQEPTPDLGTPNHACAHLVVLSFEPANELDNLFGQLDLRKGEADWRYYRSLKDFGAASFVANHNEWTPSSVYVPTKNNNTGNYRWALFDAGRLLAGTGGLSQVGGRKVKELAPSDDGLARLSACRSFEALGLLPLYEHNLSNDNAKLQEKKVVVPLVWPHCDDRTYAGVGLNKRVPDPDREFDATKLFVLVPQAQPVEAFVSPPAM
>DECOY_sp|P17174-2|AATC_HUMAN
QKLTVAEHLSTAVYDLKNTTLGSVNRLGSPLLYLKHENVLYEVKQPNLGTFSFMGLQDTLHNWTGPKETLARLRALERLMTSRLADMKTVNGTWEEFLEPNSLTSAVRLAGQAPPNSWTRLVKLEMQSLVQLLSEPKEGVVTLNGRVENYLGFKNSFSQACFFEFGESVFRYLAWARDELNGSAFGQYASDFFPFLRFKHMVSALKQWQEPTPDLGTPNHACAHLVVLSFEPANELDNLFGQLDLRKGEADWRYYRSLKDFGAASFVANHNEWTPSSVYVPTKNNNTGNYRWALFDAGRLLAGTGGLSQVGGRKVKELAPSDDGLARLSACRSFEALGLLPLYEHNLSNDNAKLQEKKVVVPLVWPHCDDRTYAKPHRPPCMAKGWPSWVQM
>DECOY_sp|Q6PCB6|AB17C_HUMAN
SNPLEHSLFKQRLELYQAYLELDNHGAGEVWLPEVRAPRCEYMALGHSFDLVEDETGHLVLVPSTKVSKLDLSPFADFCYKRTTDPFARVLGSMLPSHLLVAACERYSALDVTPVTGLSQGYLLLNEPSVGRYRTLAQWAADLDAYLKNESKPGSSVGYGSYDYSFLNCNRLSGLGLYFSCMQGLDVANGHSFLLTRYSSPARCVFMCGRLNRDARTSFFVEVADLREQSYQWDRAESLHLSCAGPGAGAGEEPQQPAPQAAAAAATAQAPAPASAGARGQEPALVTYTPEPPLFAKLAARLSPCPPCCFLWCLEGLSFGNRMPGPEPM
>DECOY_sp|Q6PCB6-2|AB17C_HUMAN
SNPLEHSLFKQRLELYQAYLELDNHGAGEVWLPEVRAPRCEYMALGHSFDLVEDETGHLVLVPSTKVSKLDLSSALDVTPVTGLSQGYLLLNEPSVGRYRTLAQWAADLDAYLKNESKPGSSVGYGSYDYSFLNCNRLSGLGLYFSCMQGLDVANGHSFLLTRYSSPARCVFMCGRLNRDARTSFFVEVADLREQSYQWDRAESLHLSCAGPGAGAGEEPQQPAPQAAAAAATAQAPAPASAGARGQEPALVTYTPEPPLFAKLAARLSPCPPCCFLWCLEGLSFGNRMPGPEPM
>DECOY_sp|Q5VST6|AB17B_HUMAN
LNVLEQSVFKQRLELYQGYLEVDNHGAGEVWLPEVRPQRCEFLALGHSFDLVEDETGHLLLVPSTKLSKLDLNPFADFCYKKTTDPFARVMGSTLPSHLLVAASERYAALDVSPVTGLSQGYLLVNERPLGRYRTLALWAAELDAYLKNETKPGSSAGYGSYDYSFLNCNRLSGLGLYFSSMQGLDVANGHSFLLTKYANPSRCVFMCARLNKGSRTTMFCELAKDRESSYQWDRAESLHLTRWSGSEDCMLTYTPDPPLFAKLSAKLGPCPPCCFLCCLESFSLNNM
>DECOY_sp|Q5VST6-2|AB17B_HUMAN
MGKEKHQVLEQSVFKQRLELYQGYLEVDNHGAGEVWLPEVRPQRCEFLALGHSFDLVEDETGHLLLVPSTKLSKLDLNPFADFCYKKTTDPFARVMGSTLPSHLLVAASERYAALDVSPVTGLSQGYLLVNERPLGRYRTLALWAAELDAYLKNETKPGSSAGYGSYDYSFLNCNRLSGLGLYFSSMQGLDVANGHSFLLTKYANPSRCVFMCARLNKGSRTTMFCELAKDRESSYQWDRAESLHLTRWSGSEDCMLTYTPDPPLFAKLSAKLGPCPPCCFLCCLESFSLNKN
>DECOY_sp|P28330|ACADL_HUMAN
MDFVLREALLKEMLENTGGYLPQRVADVYKAALPYEWMYGWGGHLQVCDYAVSNQLESAWKYAMCATASDRKLAEHLQLCNDVFRATVCLHKTLEAKLHQVTQLHAVKTGFKRAKQVYRNTEEFMFESASLAVDALLRLEQPLKEMLYYFKGNEEGLLASAPRLLDEFFLEATDQKALGKMHKRLKGLFKGMGNEVLFLSLGHAPSPAEHNTVAVVLVVDSLSGNSLFKVSGNLLWDSGKKDANKTLGQLDSGAGPETMALAGLKCGATMQPLFKHLQEESGHNTLYSMVLGSHLSFGPGSCNSYAQEEWVLAASYLDGGLGGLHEALNVGLLGKQGKAEWVRESVEGKAEWESHHPLVEEQFKRFVKRSFLDHEPSFRRLLGLDTKKLASPTERLEEGGSHSRCAAPLRQPRHGGLARVLSRGLRLAKA
>DECOY_sp|Q9UGM1|ACHA9_HUMAN
DRAALLLLTMVFVMLFFLWMFRFDLKVAKKVWESKSNTGKAHKDLKCALYELRNTLKVYQACYSEAEQPKNGQCGLDKNRKLNMKKRDSLKDRNAKALNSEPKLSYKHTVLRDRESHHPSLCSEGVDYVFLRVSMKYLVLRVAWHPVRPAEAGCFHLNMVMLTLATSATLLAMTALYKYGLLPVNESAPMLEAVMLQFVTMALLLTVGLSKVEGSAAPLYFSLPALFSLLVCPLLLNVLYFSRRKSLLLTFTVDPYPESCCGYSLVKNVAPMGHVEWEVDELFDSLDGSDLANFLDVQNGNYTWSGFTLNCQQNDFPFYTVDVVCSKSTLAPADWTLLGDRYLVVNTNVPESSEDDKANYLVLDRPWVLDSPRLLSDLGDYQRDDWTLYADHWLRQLWLYATLLQRNEDMKDLQSLTLQLTVNLKVDTDEVRPLANSYDEFLDNFKLQAKYGDATEARARLSAAFYLWCFSLCSHSWNM
>DECOY_sp|Q9Y2D8|ADIP_HUMAN
PLDKDEVHSNTYSLSCGSYCGEQSGRPSAVSKWQNTCEGGVQNKPLEEATLNLVNLSSHESLCRSTQCFDSTSPSAPLKSTKLSMCVPSGNSVSHKKPQPRQSHVLLNDWDSSGSFASFKLVNESNQHDFTTMNLFQKWSQLRAEEEFKRAELGRLLAAETFRRSREEFKKNQKEFLSWEKERLKEEELLYCRDLLSTTDDDYATALQQQLLQQQKTLMKECQQLELEKLETEQEHDRQSLVDEDNFGELHKVSVQNDKEHLVKSLRLWKRQLSNTLQREVTECSLDWMSRESLEGADEEVDSLVTGTSDDRVREKKKPQPSLLSLMKKEMQQLKKVLEANEMLLKQRQYEYDNLLKLYMEDERNAEKTGRTWSRKGGDRAGVYNLLDMAKKLKKDNMVLQHRLKEKLNYREKRKEMDHNYQTRASALLNQKLVEQKDEKNLLQHLRNKNCQLRQRDEQLGLMRRESTELQKEKLSYCSQLHDMDSGKLLNQTEVNEQALLKRNQLVLLENMCNLVAVLNLRKETKEKGSEEYLSPFGFTTLEQDLYSLSQELNDETCFASFFSHVKNSLPLSSCLVQQSYLSSPSKMTESTYQSLKTSESSLGPDTVTMWDGM
>DECOY_sp|Q9Y2D8-2|ADIP_HUMAN
KNRAHESLCRSTQCFDSTSPSAPLKSTKLSMCVPSGNSVSHKKPQPRQSHVLLNDWDSSGSFASFKLVNESNQHDFTTMNLFQKWSQLRAEEEFKRAELGRLLAAETFRRSREEFKKNQKEFLSWEKERLKEEELLYCRDLLSTTDDDYATALQQQLLQQQKTLMKECQQLELEKLETEQEHDRQSLVDEDNFGELHKVSVQNDKEHLVKSLRLWKRQLSNTLQREVTECSLDWMSRESLEGADEEVDSLVTGTSDDRVREKKKPQPSLLSLMKKEMQQLKKVLEANEMLLKQRQYEYDNLLKLYMEDERNAEKTGRTWSRKGGDRAGVYNLLDMAKKLKKDNMVLQHRLKEKLNYREKRKEMDHNYQTRASALLNQKLVEQKDEKNLLQHLRNKNCQLRQRDEQLGLMRRESTELQKEKLSYCSQLHDMDSGKLLNQTEVNEQALLKRNQLVLLENMCNLVAVLNLRKETKEKGSEEYLSPFGFTTLEQDLYSLSQELNDETCFASFFSHVKNSLPLSSCLVQQSYLSSPSKMTESTYQSLKTSESSLGPDTVTMWDGM
>DECOY_sp|Q9Y2D8-3|ADIP_HUMAN
PLDKDEVHSNTYSLSCGSYCGEQSGRPSAVSKWQNTCEGGVQNKPLEEATLNLVNLSSHESLCRSTQCFDSTSPSAPLKSTKLSMCVPSGNSVSHKKPQPRQSHVLLNDWDSSGSFASFKLVNESNQHDFTTMNLFQKWSQLRAEEEFKRAELGRLLAAETFRRSREEFKKNQKEFLSWEKERLKEEELLYCRDLLSTTDDDYATALQQQLLQQQKTLMKECQQLELEKLETEQEHDRQSLVDEDNFGELHKVSVQNDKEHLVKSLRLWKRQLSNTLQREVTECSLDWMSRESLEGADEEVDSLVTGTSDDRVREKKKPQPSLLSLMKKEMQQLKKVLEANEMLLKQRQYEYDNLLKLYMEDERNAEKTGRTWSRKGGDRAGVYNLLDMAKKLKKDNMVLQHRLKEKLNYREKRKEMDHNYQTRASALLNQKLVEQKDEKNLLQHLRNKNCQLRQRDEQLGLMRRESTELQKEKLSYCSQLHDMDSGKLLNQTEVNEQALLKRNQLVLLENMCNLVAVLNLRKETKEKGSEEYLSPFGFTTLEQDLYSLSQELNDETCFASFFSHVKNSLPLSSCLVQQSYLSSPSM
>DECOY_sp|Q16671|AMHR2_HUMAN
VPSLTCAPQPRNSCPGQQVSFHCARSQRPCPLLTPAPLSTCDEPCLPPCRGPCSEPFPHSEQPHALAARLQQVCEATRLAEPDADWCDELLRELGDPDTAFRCWTSPLYRRRPEQVALAWLEDSTPTNGLEAEYALQFPPPSSDRDPPLRCSLLEWLLLALSYLDRRALAMGWDQLDLKTDLLEPAMRYQTGAEMLAAPGQPQTPTWAPPQTLGPLVLALGLDGLACSGDRELLVNQSSLRDHALGKPYQGNQRWEEHLFALGQALSLARMLSSGWDSTYQTLYHCLSKGPHLELVLLPGSLRLGPGRGSATLRFVLHDHQLGPLEYLRAEAQFQAVRSPPFKALAVKLGQLQGAWVVAHGGRELVQSFCLEPLEQLEVSWRDGSDRPPEPVPERGRVYKRNQLLALLLSGLLLLLLLFLGLLVLAMWLSEGPAAQPGQSGPTGPSGPPPLHSYNANCFDTGCSCTFLTSGPSPHRAPSPDCHLSECGPEDSRDCGQMEVQRADQTLNWLGFCRYCLSRCLRAPLETGTDLLEGLKTTSRGVGPAEFFVCRRTNPPAEVATPLLAWLGLSGLM
>DECOY_sp|Q16671-2|AMHR2_HUMAN
GMLTQPLAAGPPHSTPVGRRGCQWPGYSMLPLPLAWNRQMPWNSPHHVARDPPLRCSLLEWLLLALSYLDRRALAMGWDQLDLKTDLLEPAMRYQTGAEMLAAPGQPQTPTWAPPQTLGPLVLALGLDGLACSGDRELLVNQSSLRDHALGKPYQGNQRWEEHLFALGQALSLARMLSSGWDSTYQTLYHCLSKGPHLELVLLPGSLRLGPGRGSATLRFVLHDHQLGPLEYLRAEAQFQAVRSPPFKALAVKLGQLQGAWVVAHGGRELVQSFCLEPLEQLEVSWRDGSDRPPEPVPERGRVYKRNQLLALLLSGLLLLLLLFLGLLVLAMWLSEGPAAQPGQSGPTGPSGPPPLHSYNANCFDTGCSCTFLTSGPSPHRAPSPDCHLSECGPEDSRDCGQMEVQRADQTLNWLGFCRYCLSRCLRAPLETGTDLLEGLKTTSRGVGPAEFFVCRRTNPPAEVATPLLAWLGLSGLM
>DECOY_sp|Q16671-3|AMHR2_HUMAN
VPSLTCAPQPRNSCPGQQVSFHCARSQRPCPLLTPAPLSTCDEPCLPPCRGPCSEPFPHSEQPHALAARLQQVCEATRLAEPDADWCDELLRELGDPDEMLAAPGQPQTPTWAPPQTLGPLVLALGLDGLACSGDRELLVNQSSLRDHALGKPYQGNQRWEEHLFALGQALSLARMLSSGWDSTYQTLYHCLSKGPHLELVLLPGSLRLGPGRGSATLRFVLHDHQLGPLEYLRAEAQFQAVRSPPFKALAVKLGQLQGAWVVAHGGRELVQSFCLEPLEQLEVSWRDGSDRPPEPVPERGRVYKRNQLLALLLSGLLLLLLLFLGLLVLAMWLSEGPAAQPGQSGPTGPSGPPPLHSYNANCFDTGCSCTFLTSGPSPHRAPSPDCHLSECGPEDSRDCGQMEVQRADQTLNWLGFCRYCLSRCLRAPLETGTDLLEGLKTTSRGVGPAEFFVCRRTNPPAEVATPLLAWLGLSGLM
>DECOY_sp|P43353|AL3B1_HUMAN
LLTCSCGQAEMAVLLRMRRLPSQPPRNYALKLEMGPRSLCLRAHHSFTDFSKFGHRYGMGSAGVGGFPLSALTMHMFGDNGCFGGSSTQTLRKVVVQSSNSFAYLALKPRRENLFELAEDLSQVNVLPLLPGFLEEQMVPEMEQVDVLVTPALRYDSEDSQGGLARVGCGLLRARLQFKQQNLRLGLNPSSQPDDGYRFTLTSQLAPLRLEQMEPSCLVYDPAVCTQGANFRYFWARVNAVTQPDCNDDVYCPKNGGLELTVPTLKHAAATMVKLGRVPSGTFFLYDRFHELLQGTEQPGGLVVAFCSQDVYQPLVEALKLEVKESLSNKPLVVCNGAALAGVLPVLTLNLPYNWPALLLVLGFPKRELFASDLQTALKNPRVEKDMWRALRNLALTVEGQSLAVESVESEFAKSHLDQALADHLLKLNEQQRFGLGQLQARAEAFRPRTGAHFARERRLLTDGLPDM
>DECOY_sp|P43353-2|AL3B1_HUMAN
LLTCSCGQAEMAVLLRMRRLPSQPPRNYALKLEMGPRSLCLRAHHSFTDFSKFGHRYGMGSAGVGGFPLSALTMHMFGDNGCFGGSSTQTLRKVVVQSSNSFAYLALKPRRENLFELAEDLSQVNVLPLLPGFLEEQMVPEMEQVDVLVTPALRYDSEDSQGGLARVGCGLLRARLQFKQQNLRLGLNPSSQPDDGYRFTLTSQLAPLRLEQMEPSCLVYDPAVCTQGANFRYFWARVNAVTQPDCNDDVYCPKNGGLELTVPTLKHAAATMVKLGRVPSGTFFLYDRFHELLQGTEQPGGLVVAFCSQDVYQPLVEALKLEVKESLSNKPLVVCNGAALAGVLPVLTLNLPYNWPALLLVLGFPKRELFASDLQTKAHLDQALADHLLKLNEQQRFGLGQLQARAEAFRPRTGAHFARERRLLTDGLPDM
>DECOY_sp|Q6GMV1|ALG1L_HUMAN
FKPGQSESFFRSSPCCPRDKPRLQGLLQLDMVLPLVTQVWSEDRWLQQSRELKNWFQNKLGAPDPFNSFLMQLAALEESDEFVLGNEEKHVLEHLKCFNVACVPLCCGFMDVKVMPLDLGSSSMHLCVGLDVSGTLVCVLSPLNHGDLTLQEFETWGTSSVLLAPWRELHMVRLSGADLEMFARSEM
>DECOY_sp|O00170|AIP_HUMAN
HSFLRGRFKADEEKDRQRLAELAQLRESVVPALAPDLELKVAFDAQAEQANWVAAHKARKGFYKAVNDDKYNLLSSCHDLVEYYEEVVKLCQCYNLLLPTLQQDLQLWEPSGPQKEMQLKNLCALADYKYAAAKGVEHREYRLNGEQHLLPVKAKAEEDTMAWPDQQYTGPSEKVLMEMHFLLPQPNQQLADLDAHGLSSHREMQAVGCCRHQGELPKDGVALRNLKSAVLPYLVVKHLDCLFQALEGREMTCVLTEWVPKLKKFGLLLEMKPRGRASDDLVTGEDDSHLRTYHFTKATGDQFDPLERGGEQLRKVQLGDRERLALLDAM
>DECOY_sp|P42568|AF9_HUMAN
STGSTELYSQKRLVTKTDLSCLDFDFTTNTLHFHGTEELLNVLQQLLRHRELTMRRLHLEVLEDLYKADCEGKNLKQDKSSKQLPKSVELLQNNNKTLLPPPPEHHLPSSASSSESDSGDSLSRRVRSSGRGNVRPEMESDNDNDEVEDSEEENDDSHLKDMLRSLPGQRQTQSPTFSSSSSSSSSAPSPQESDKSSSLNEEVDSDNPDVLDDFPPLTKKKSESTESEKLKVGKMVHKSKDLKKQDASCTLLLPPASSFKSFLAESSKKRKKSASLEESDSLPRKPSPKKADQGSTLTLLNSDKPPKESMKPPKEFAKMPVKLEKELKPNKEKKPSSKESKSNHRDSPKEFAKSHRESKDSKPKEHKEMKLHKPSFSTSSSSSSSSSSSSSSSSSSSSSSSSSSSSSSSSSSSSSSSSSSTHLRSNPDGGKALKRRLFDETPNNFTKLERCLHNVPPHGELHLFLDYDRFKRVPEKEKNFYVELPLLFGAYGSEEKVYPPKDCRKVRPPFSEHLHFVKVEVFHQLNSHEPRGVFVMWDHTFGEVTKKRPVQRAHGLEKLVQVACSSAM
>DECOY_sp|P42568-2|AF9_HUMAN
STGSTELYSQKRLVTKTDLSCLDFDFTTNTLHFHGTEELLNVLQQLLRHRELTMRRLHLEVLEDLYKADCEGKNLKQDKSSKQLPKSVELLQNNNKTLLPPPPEHHLPSSASSSESDSGDSLSRRVRSSGRGNVRPEMESDNDNDEVEDSEEENDDSHLKDMLRSLPGQRQTQSPTFSSSSSSSSSAPSPQESDKSSSLNEEVDSDNPDVLDDFPPLTKKKSESTESEKLKVGKMVHKSKDLKKQDASCTLLLPPASSFKSFLAESSKKRKKSASLEESDSLPRKPSPKKADQGSTLTLLNSDKPPKESMKPPKEFAKMPVKLEKELKPNKEKKPSSKESKSNHRDSPKEFAKSHRESKDSKPKEHKEMKLHKPSFSTSSSSSSSSSSSSSSSSSSSSSSSSSSSSSSSSSSSSSSSSSSTHLRSNPDGGKALKRRLFDETPNNFTKLERCLHNVPPHGELHLFLDYDRFKRVPEKEKNFYVELPLLFGAYGSEEKVYPPKDCRKVRPPFSEHLHFVKVEVFHQLNSHEPRGVFVMWDHTFGEVTKKRPVQRAHGLEKLVQVACM
>DECOY_sp|O15143|ARC1B_HUMAN
MKLLKDLASELKSVDWLSMGGDMGTTCFQSKCKAGGSLVSLQSVSKNHLSDLGAGAATGGESSKKADLNQRFRLATERGQSSKDQPVRLGGFSLMGAAADYTFLVPFCDHGAAVLSNDTLFTLALLPLTESALTAVAKKMDADALCVTSDHSVWARVSGSASFCVGHVWGCSSSSEFMLEGFPKMSGWPTPARPEEVKELYASFRLKCFDCSGAALLVNNPHWDLSLVTRSLKKPLKHCVWWDNEQEFYCLSLRVSGSGVAKFNENPARWVRCARANRLLLVLTKPWRTKGLTWVYARNDTGCTVRLNSEPAWDLGTVQGNHKEHELKVTKWAGKSEYLHVEHNNPCLALQRTKDNWAHCSLPEVLFSHYKA
>DECOY_sp|Q9HCK5|AGO4_HUMAN
AFYMTHQTDHHLQVKAALAQPRDGNSQGSVHSGEASDHKDDVLHRYRAFAVRLAYYAPAPLSVRSTRCVYTHCLQYTLLQLEDATFCNDDWLVQYHSRPSTGQLGAHSCLYFDFESPHTLTSDVTTGAPVNGKSGRVEKTDACFRLTHRKHQVVLYTLGRPYDEELSLCKRALALLEPWAVKQMQGESVGRGYLYRLTKPRFTKSYFQLLLREVMNTLDQLVEQSYLLEQSLERSQTQRVVTACRYSPHGDMSGVVAALSKKPGDGAPPHTVDAGLFLVPQQFVSRPQHPVLVNNLGGKLANKLLCLNSLTQPSKTVVKNVQVCQTAMGLLTDGRKVVEAYVPKTGPLLVVLLQLGVYTKMLKHFMPEVSDAGQAKYCFCPQGQLPMGAKDSKRLLQDTFKSLLDRECKQQPAFCAVAWKVLELGAYFKQRGMDWVGQNPTAVKTRNGGYQLMPAPLRVGTLETMENHVVLGFKELYPDPGGVMSNKSVRLSLEERQDPARSATKALMTSTQNDTKKLLRCQGAVLNCVELPLYTKHQEQGVQLCPLHPKYLQLSKYKQFYQAVTCEMAQGNELQLPFTQHSARRPTVNCRVKRKYMQGCHTVEKVLRGLKETKFRVQSDTLKPTQENLNQLDLVECMFELLPQRAYFATASVDLNLMMNWMARPVSQHFGFWVREGGGLPHYYGEPPSFFRSGVPTRYMSPLRHTLVDLAQVSDDPVENLHGALAELLLQLSVVSVWQVSKQFVTKDGEGPLTVEMDRVRDGLPLPHATYMRKNGDYGPRQDGFLQKMFRHVMTDVVRENRRVRKPEKPLDVDYHYVDKLPLQVQFHNALRLLKPGVTGLGRRPPPQFLSAPPGPGLAEM
>DECOY_sp|Q13144|EI2BE_HUMAN
DDESSEEEAKELWQLRFQLQQKRNLQQKTTGDRDQSFWSLLTEEALLELQYFAMLKVAMSLGLAEHELFFDELAALAELHDARKALYRNFVPSWKALLPLLLACRYSSDLPSDMQQLPFELVVHSLVQMVKELSLNYAKYLSNLELVLNDCSLNEKERGQLTGLVENQFKVLDDMQPSGRGSDPEESDMSQESESESEEEMNKLLGWLNQQLEEEEEMNMGAKAWLYKGGAAGVEAPNYKGKMKVKDEQDAGSDDSFEGDDEDEEADPPHLSLVSGEPLTLNPGVVVQSTLVRSKPLTRVKEVEANDCLLSQHLQAGAARVVGQWLYTQDLVVNDGLHCGPGLVSNTLFCNSGLVTGSGLLVNEELLSGHGLSVEPRGYLNRHSHTCSQTTSDTFNAEPTLPYVRRWLVDACVASYMHLNSRVAGYKEATVHMHLQNGLLEENVLLRGVFDRDTQYDFNDTFLQAVQPSCLSLHCDLLDRYVEVGDSSGQFLSLPFARRFLGQKTQFHLRVNTTSDVAVVVNDEHRCTPHSPSSKEFLMTMVSVKNEKRRLRLHEELRATLNLNSLVDGYVLLFDRSVLKVDAARDLVDGLRSYLESTLRLVVNLSTRPCKWKSLLHKELQAKAWCCFVFTEQVGTATLFELTYDLLAVNALPLLRVPQKDSLPFRRFDFSDAVLVAQLPPPPEEEARGAGGGGSGGPGAGRKSNRASVVVGPPAVVPAAM
>DECOY_sp|Q15375|EPHA7_HUMAN
VQLGTGHLHLMQRAMTQLSSMKKLQHGVLTLGLSMVDELTRMAVSELSNYGAATFNKDRYEKMLAQLWEGVSCFTTFDPTNQDLLPSLRPSCTGLPKTLSNPRNLKMDLLGVLQEKFRPERAKEQWCDLMLQHLGAPCDMPAPRLYGEELKALVDQNSMDWYRPEGYSMVEWMVLGYSWVDSASTKRFYQLAEPATRWVPKLGGTTTYVAEPDDELRVSLGFDSKVCVLNSNVLLRLANARDHVYGMDALRYMGAALRGLMGVLQLVTFQGDKRHLFADLAGNEMFELVLMVKPRGTVVGELHVVNPHDFQGMLSAECLFRRDKQETYGKVLKTLAVAVRKDGPKLRLGSCVEGFEGAGLRVEKLLCSADLKEAFQHVRANPDEYTEPDLYKTTGPKFFHFYLEEDGEQDKASYGCRRHGLLFGFVMFVLLLTGAVAVVALLLVPNQESSVATAEFKMGTAEELTAVDRLPSYNGYGAATFRALQFVYVTGKPLNNLSASTKSKTVTSYRTREQKDEYKYLEYETLVGNPHEPEQWSLEVRSQLRVKEMVGSVQSPAAQGTTLSVAAFRLQRSSLDSVGNVAEVEFTYNAHALLDMVTVYNDELGTQQPMYGLNSGCPVCEGQEWSRKCCLRLYTVDRNGGNDAPPSWELSVTTQNLNFLLNQPASPRPTCAVYPPDSPRAYYGDECERCSSGKEDSFSHTPRCSCQLDQSSKSYFRGGCPECTDKGQQYGKACLKCGLPVLWEGEASCHRMPANEAEEEASSVCTRGVEVLSSFESGTVTDPFLALNELLSWKKCYYKVVSVLALCAGVDQFALYFKKGSLPGLREVETNKLKRMEGLDGQTFSEDAALTDKLVYLNRELRNGTDYDTEYYYLNFTKECTGLVGPLSNCRDLTKFLEVFRLAQNKGSLWNRTLWNNQNPEMVQCVQYRTLPTYNEDLGSLEEWGNPPSSLWELETQQKASDLLLVKEAAQAEGTHARFLLWLYCLLLWSPRYTQFVM
>DECOY_sp|Q15375-2|EPHA7_HUMAN
VQLGTGHLHLMQRAMTQLSSMKKLQHGVLTLGLSMVDELTRMAVSELSNYGAATFNKDRYEKMLAQLWEGVSCFTTFDPTNQDLLPSLRPSCTGLPKTLSNPRNLKMDLLGVLQEKFRPERAKEQWCDLMLQHLGAPCDMPAPRLYGEELKALVDQNSMDWYRPEGYSMVEWMVLGYSWVDSASTKRFYQLAEPATRWVPKLGGTTTYVAEPDDELRVSLGFDSKVCVLNSNVLLRLANARDHVYGMDALRYMGAALRGLMGVLQLVTFQGDKRHLFADLAGNEMFELVLMVKPRGTVVGELHVVNPHDFQGMLSAECLFRRDKQETYGKVLKTLAVAVRKDGPKLRLGSCVEGFEGAGLRVEKLLCSADLKEAFQHVRANPDEYTEPDLYKTTGPKFFHFYLEEDGEQDKASYGCRRHGLLFGFVMFVLLLTGAVAVVALLLVPNQESSVATATAEELTAVDRLPSYNGYGAATFRALQFVYVTGKPLNNLSASTKSKTVTSYRTREQKDEYKYLEYETLVGNPHEPEQWSLEVRSQLRVKEMVGSVQSPAAQGTTLSVAAFRLQRSSLDSVGNVAEVEFTYNAHALLDMVTVYNDELGTQQPMYGLNSGCPVCEGQEWSRKCCLRLYTVDRNGGNDAPPSWELSVTTQNLNFLLNQPASPRPTCAVYPPDSPRAYYGDECERCSSGKEDSFSHTPRCSCQLDQSSKSYFRGGCPECTDKGQQYGKACLKCGLPVLWEGEASCHRMPANEAEEEASSVCTRGVEVLSSFESGTVTDPFLALNELLSWKKCYYKVVSVLALCAGVDQFALYFKKGSLPGLREVETNKLKRMEGLDGQTFSEDAALTDKLVYLNRELRNGTDYDTEYYYLNFTKECTGLVGPLSNCRDLTKFLEVFRLAQNKGSLWNRTLWNNQNPEMVQCVQYRTLPTYNEDLGSLEEWGNPPSSLWELETQQKASDLLLVKEAAQAEGTHARFLLWLYCLLLWSPRYTQFVM
>DECOY_sp|Q15375-3|EPHA7_HUMAN
RMECTDKGQQYGKACLKCGLPVLWEGEASCHRMPANEAEEEASSVCTRGVEVLSSFESGTVTDPFLALNELLSWKKCYYKVVSVLALCAGVDQFALYFKKGSLPGLREVETNKLKRMEGLDGQTFSEDAALTDKLVYLNRELRNGTDYDTEYYYLNFTKECTGLVGPLSNCRDLTKFLEVFRLAQNKGSLWNRTLWNNQNPEMVQCVQYRTLPTYNEDLGSLEEWGNPPSSLWELETQQKASDLLLVKEAAQAEGTHARFLLWLYCLLLWSPRYTQFKV
>DECOY_sp|Q15375-4|EPHA7_HUMAN
VQLGTGHLHLMQRAMTQLSSMKKLQHGVLTLGLSMVDELTRMAVSELSNYGAATFNKDRYEKMLAQLWEGVSCFTTFDPTNQDLLPSLRPSCTGLPKTLSNPRNLKMDLLGVLQEKFRPERAKEQWCDLMLQHLGAPCDMPAPRLYGEELKALVDQNSMDWYRPEGYSMVEWMVLGYSWVDSASTKRFYQLAEPATRWVPKLGGTTTYVAEPDDELRVSLGFDSKVCVLNSNVLLRLANARDHVYGMDALRYMGAALRGLMGVLQLVTFQGDKRHLFADLAGNEMFELVLMVKPRGTVVGELHVVNPHDFQGMLSAECLFRRDKQETYGKVLKTLAVAVRKDGPKLRLGSCVEGFEGAGLRVEKLLCSADLKEAFQHVRANPDEYTEPDLYKTTCHFYLEEDGEQDKASYGCRRHGLLFGFVMFVLLLTGAVAVVALLLVPNQESSVATAEFKMGTAEELTAVDRLPSYNGYGAATFRALQFVYVTGKPLNNLSASTKSKTVTSYRTREQKDEYKYLEYETLVGNPHEPEQWSLEVRSQLRVKEMVGSVQSPAAQGTTLSVAAFRLQRSSLDSVGNVAEVEFTYNAHALLDMVTVYNDELGTQQPMYGLNSGCPVCEGQEWSRKCCLRLYTVDRNGGNDAPPSWELSVTTQNLNFLLNQPASPRPTCAVYPPDSPRAYYGDECERCSSGKEDSFSHTPRCSCQLDQSSKSYFRGGCPECTDKGQQYGKACLKCGLPVLWEGEASCHRMPANEAEEEASSVCTRGVEVLSSFESGTVTDPFLALNELLSWKKCYYKVVSVLALCAGVDQFALYFKKGSLPGLREVETNKLKRMEGLDGQTFSEDAALTDKLVYLNRELRNGTDYDTEYYYLNFTKECTGLVGPLSNCRDLTKFLEVFRLAQNKGSLWNRTLWNNQNPEMVQCVQYRTLPTYNEDLGSLEEWGNPPSSLWELETQQKASDLLLVKEAAQAEGTHARFLLWLYCLLLWSPRYTQFVM
>DECOY_sp|Q15375-5|EPHA7_HUMAN
HLYVCFMGAQGTTLSVAAFRLQRSSLDSVGNVAEVEFTYNAHALLDMVTVYNDELGTQQPMYGLNSGCPVCEGQEWSRKCCLRLYTVDRNGGNDAPPSWELSVTTQNLNFLLNQPASPRPTCAVYPPDSPRAYYGDECERCSSGKEDSFSHTPRCSCQLDQSSKSYFRGGCPECTDKGQQYGKACLKCGLPVLWEGEASCHRMPANEAEEEASSVCTRGVEVLSSFESGTVTDPFLALNELLSWKKCYYKVVSVLALCAGVDQFALYFKKGSLPGLREVETNKLKRMEGLDGQTFSEDAALTDKLVYLNRELRNGTDYDTEYYYLNFTKECTGLVGPLSNCRDLTKFLEVFRLAQNKGSLWNRTLWNNQNPEMVQCVQYRTLPTYNEDLGSLEEWGNPPSSLWELETQQKASDLLLVKEAAQAEGTHARFLLWLYCLLLWSPRYTQFVM
>DECOY_sp|P06733|ENOA_HUMAN
ALPMRNFRNGAKFKASGLEEERLLLQNKYARLERSCPAGKTLQGTCLGVVLDALFTDETEGRSHSVMVGWGNAQAKLCAQLSETVSGLQNKVLLLCNCKSENVKAARKLPNTVTLDDGVVQLGASATKFQWAGWDDQDFPDELSVVPYKDLFKSYLDALQDPSLRYSPDDPKSFDLDKYGRSFFESAAVDMGLVKVDTYGKAGLAKTLLELGKENELLNPAFGGEDGVNTAKDGKYKELVKNLNHYVEAGRLMAREFNAAGVPLLMFEQMAKLNGAHSGGNLVNFAPVPLLVESNGALDALRYVHPLKGEVAGKACVALSVGLLANAGKFKSNETGDMELMKLDKLEQETVNKKLSVLAPALKTNLHEVKASVKGGMRYKTDNRDLELAEYLGTSAGSPVARAFLKGSTFLDVEVTPNRGSDFLREAHKLLLKS
>DECOY_sp|P06733-2|ENOA_HUMAN
ALPMRNFRNGAKFKASGLEEERLLLQNKYARLERSCPAGKTLQGTCLGVVLDALFTDETEGRSHSVMVGWGNAQAKLCAQLSETVSGLQNKVLLLCNCKSENVKAARKLPNTVTLDDGVVQLGASATKFQWAGWDDQDFPDELSVVPYKDLFKSYLDALQDPSLRYSPDDPKSFDLDKYGRSFFESAAVDMGLVKVDTYGKAGLAKTLLELGKENELLNPAFGGEDGVNTAKDGKYKELVKNLNHYVEAGRLMAREFNAAGVPLLMFEQMAKLNGAHSGGNLVNFAPVPLLVESNGALDALRYVHPLKGEVAGKACVALSVGLLANAGKFKSNETGDMEKL
>DECOY_sp|A8MWY0|ELAP2_HUMAN
LNPRSSKTLQVSEFHDKEKETALKSKLGLLSKQNSYVVEEENDEGEMLACSDAAPLECKESNTTMVKLSKYYEKLQKKNWFYCTLAVLLVATFAGVGAGKVLWFDVTECTAKKLEPLSLKGLCKWPENWVYLTEQFRKGCAGELEHFDHETCLPCAEASEWLFYFTCGDCTGAPKCSPVSLVGAGKPNSTRCKMVATRSGNLCSTTATSKSYFFHVDPLQSTPVPFMDKELNLKNLTTEVTVGLFTDALLLSQSSLARAFKGSESPLLTSQCVFAGVLNTYDDSGAVLKEVTFDTLNNTCLAKKMGEHGCLSLNFFHFKYTKGSTFSPGNMLSGVSSLNSFDYHLSQNKEEHYFFCDSYCVSHDQNKNSGPGCPLCAKEGYVQHLSLYTDPPCKECQNTKEELYHGPPCPVCSSGSQESGLACRACSSAVGDVANTATLSYKLVMDNLRRFNDQGQNRTQFAWTFTFTAKNFLLHTYAKQKETGGWSEVVNTKRSNLDVMFYLVCDASCLTEFVFTRLGLESGTAGTMSTPKPFGPLHLNLLLYDNDSGGAGSQLHDGAVEWGNMGDKCSNGVNFCSKTMNGPLVNWKWYEFGLAPETGAPCRPCKETGDSFTGPPCPHCSSSGNNYFGPNCPPCKKDEGSPPRLLADTLDRECKLPELKWYMLQKTGEEDCPTHLQFYKDTTCPRPETCESSGEESFQSDKDRCLCKEAKGESYTRNPCVQCNFSGKPNSFTGKPCPFCESTYAVGELTLKVNVLKPVKASGMLLGTRTWYLLNTGKSLMVSHSGWEGNDTKLVKWDTTTDMEQCQDNQLFFEFFLNNDVYQYEFFVYGKKSLHVAYLLSVTCDRDNSELYNRGPLWSSNNCGDRPSDSPGVVTDMFTALNSFGAPLEDWEDKFLGSGLSYTGEGKCSCVQKNMELYEGSACSFTCKERGVPDPLGSCDVASNPLARVRWSGSSDCETYEFHYKDEQCPPLRPSSSSPLDGAWAAQCGALAWCCLWAPSWPPRSRRGPAEARPGWRGRGVPRGRAFLM
>DECOY_sp|A8MWY0-2|ELAP2_HUMAN
LNPRSSKTLQVSEFHDKEKETALKSKLGLLSKQNSYVVEEENDEGEMLACSDAAPLECKESNTTMVKLSKYYEKLQKKNWFYCTLAVLLVATFAGVGAGKVLWFDVTECTAKKLEPLSLKGLCKWPENWVYLTEQFRKGCAGELEHFDHETCLPCAEASEWLFYFTCGDCTGAPKCSPVSLVGAGKPNSTRCKMVATRSGNLCSTTATSKSYFFHVDPLQSTPVPFMDKELNLKNLTTEVTVGLFTDALLLSQSSLARAFKGSESPLLTSQCVFAGVLNTYDDSGAVLKEVTFDTLNNTCLAKKMGEHGCLSLNFFHFKYTKGSTFSPGNMLSGVSSLNSFDYHLSQNKEEHYFFCDSYCVSHDQNKNSGPGCPLCAKEGYVQHLSLYTDPPCKECQNTKEELYHGPPCPVCSSGSQESGLACRACSSAVGDVANTATLSYKLVMDNLRRFNDQGQNRTQFAWTFTFTAKNFLLHTYAKQKETGGWSEVVNTKRSNLDVMFYLVCDASCLTEFVFTRLGLESGTAGTMSTPKPFGPLHLNLLLYDNDSGGAGSQLHDGAVEWGNMGDKCSNGVNFCSKTMNGPLVNWKWYEFGLAPETGAPCRPCKETGDSFTGPPCPHCSSSGNNYFGPNCPPCKKDEGSPPRLLADTLDRECKLPELKWYMLQKTGEEDCPTHLQFYKDTTCPRPETCESSGEESFQSDKDRCLCKEAKGESYTRNPCVQCNFSGKPNSFTGKPCPFCESTYAVGELTLKVNVLKPVKASGMLLGTRTWYLLNTGKSLMVQYNGELM
>DECOY_sp|A8MWY0-3|ELAP2_HUMAN
LNPRSSKTLQVSEFHDKEKETALKSKLGLLSKQNSYVVEEENDEGEMLACSDAAPLECKESNTTMVKLSKYYEKLQKKNWFYCTLAVLLVATFAGVGAGKVLWFDVTECTAKKLEPLSLKGLCKWPENWVYLTEQFRKGCAGELEHFDHETCLPCAEASEWLFYFTCGDCTGAPKCSPVSLVGAGKPNSTRCKMVATRSGNLCSTTATSKSYFFHVDPLQSTPVPFMDKELNLKNLTTEVTVGLFTDALLLSQSSLARAFKGSESPLLTSQCVFAGVLNTYDDSGAVLKEVTFDTLNNTCLAKKMGEHGCLSLNFFHFKYTKGSTFSPGNMLSGVSSLNSFDYHLSQNKEEHYFFCDSYCVSHDQNKNSGPGCPLCAKEGYVQHLSLYTDPPCKECQNTKEELYHGPPCPVCSSGSQESGLACRACSSAVGDVANTATLSYKLVMDNLRRFNDQGQNRTQFAWTFTFTAKNFLLHTYAKQKETGGWSEVVNTKRSNLDVMFYLVCDASCLTEFVFTRLGLESGTAGTMSTPKPFGPLHLNLLLYDNDSGGAGSQLHDGAVEWGNMGDKCSNGVNFCSKTMNGPLVNWKWYEFGLAPETGAPCRPCKETGDSFTGPPCPHCSSSGNNYFGPNCPPCKKDEGSPPRLLADTLDRECKLPELKWYMLQKTGEEDCPTHLQFYKDTTCPRPETCESSGEESFQSDKDRCLCKEAKGESYTRNPCVQCNFSGKPNSFTGKPCPFCESTYAVGELTLKVNVLKPVKASGMLLGTRTWYLLNTGKSLMVSHSGWEGNDTKLVKWDTTTDMEQCQDNQLFFEFFLNNDVYQYEFFVYGKKSLHVAYLLSVTCDRDNSELYNRGPLWSSHM
>DECOY_sp|Q9UBQ6|EXTL2_HUMAN
KRKLYNAYPFGFQSLMLNSRYLPMSDYLNVKLNLCYRSQLAHERAHWMGSYGSNTKEELNDMNVKPVFLGSKTGLKHALLFNMALDDCNQTDDLLAHVAAPRQQFLELKYSNFFSAGLLVMSYQDGNGSGPAQMEFSGYSYLGSSTSVKRHPVFGVLQDPFQQWVSFAFVLDPTSLLTDDDVMLVANTELEPFVQRLRNRMNATQKQFLVPLPHPGLSNWLEDPKAEGLNNWVVLKVHLNPVAQYHNLKDLLLLRTNYTQMLLTFSDMTKSGQKSLRRELMLKMDKEVSPLLATLAGAVLLLVLLVVLSRLLRLVMGRVGPKLCLHCRCM
>DECOY_sp|P08709|FA7_HUMAN
PFPRALLVGRPPERSMKLQLWELYQSRVTYVGFHGVTACGQGWSVLGTLYWTRGYHTAHPGGSDKGCSKDSGDSYGACFMYETLNPSDGKRVSQQLCDQTMRLPVNLVMLELATARGDLLQGWGSVLSRFVFALRTESFRTEPLCLPVVHDTLVVPQHRLLLALDHNTTGPVYTSPLLVQARRVSQEDGDHESLDHEGLVALLRNWKNKLDFCHAASVVWLTNLLTGGCLQAGNVLLLVQWPCEKGPCKVGVGRLGQKPSARKNELLPKLGCPYEVTPTCSVGDALLSYGEHRCCRKSTGTHDSCYQECGGNENVCLLQDKDHTECRNGEFAPLCFCLYSQLQKDCSGGNQCPSSACQDGDSYSLWFKLRTEAKDFLREAEEFSCQEKECREELSGRPLEELFANRRRRAHLVGHAEEQTVFRVHPGKPWPMRDTEGGSKAAVGGAALCGQLGLLLCLRLLAQSVM
>DECOY_sp|P08709-2|FA7_HUMAN
PFPRALLVGRPPERSMKLQLWELYQSRVTYVGFHGVTACGQGWSVLGTLYWTRGYHTAHPGGSDKGCSKDSGDSYGACFMYETLNPSDGKRVSQQLCDQTMRLPVNLVMLELATARGDLLQGWGSVLSRFVFALRTESFRTEPLCLPVVHDTLVVPQHRLLLALDHNTTGPVYTSPLLVQARRVSQEDGDHESLDHEGLVALLRNWKNKLDFCHAASVVWLTNLLTGGCLQAGNVLLLVQWPCEKGPCKVGVGRLGQKPSARKNELLPKLGCPYEVTPTCSVGDALLSYGEHRCCRKSTGTHDSCYQECGGNENVCLLQDKDHTECRNGEFAPLCFCLYSQLQKDCSGGNQCPSSACQDGDSYSLWFKLRTEAKDFLREAEEFSCQEKECREELSGRPLEELFANRRRRAHLVGHAEEQTVFVAALCGQLGLLLCLRLLAQSVM
>DECOY_sp|P29317|EPHA2_HUMAN
LPLGVTNVQKDLGLLSYARKLQHGPRLVGRKLLDDNTMQVKVELATYGAAMFHETYQQKMLSELWESVRTFPVGESGSTSPRLLSRVPDFDALKLDSTPRALKLDLLSVLDAKFRRPRAEQQWCQMMLQYLASPCDMPTPRLFGDNLKAMVEHNSLEWYRPEGYTMVEWMVLGFSWVDSASTKRFYSLAEPATRWLPKLGGSTTYTAEPDDELRVSLGFDSKVCVLNSNVLLRLANARDHVYNMNALKYMGAALRGLMGVLQLVSFEGKDRELKFDLAGNEMYETLLMMKPKYSLVGERLLLNHHSFQGMLGAEGLFDRVKQETYGKALKTLAVPVKKEGSSKTLMKGYVEGFEGAGLKVRQTVCSPHLETTKFLVAQNPDEYTHPDVYKTLKPEQLKSSFYVDEPSRQRAQKRRRNHLFFGVGALVLLLVVGVAVGGLVALNGSGEPSLTQFEHKVSGAGQGEQTLAQVQVLYTTDPALDDLTVSFGERRTVNYSNSDKKRGYTVEKYWRVSQQPPPLSWSVSLSTTRSGERLKVPPETQNLSVSARTFRSSTVLGSVGRNAEVTFTYNMHPELDSVTVSRTTLGHPPESRYVSAECPGCEGSEPWCQECTVSYVLDREGGSDQPPTRWLEKVAGMGVATLYHPASPRPTCPMSAPDQPRAFFGEECECSTAGEPSPLTHEPCELCPSESAEKFFFGPSCAQCADEKVEYGAQCLCQGLPVLWEGDVACHRMPEEGGPPVVAHDVCTGAVTALSPADSGALTEPFHALGQLLEPKKCYYRVVSLLAVCAGLDQFALYFKRGTLPGVRSEEVNKLVRHAEFDSSVTLEDPALTDKLTFRKLQFNTGYDLDSEAYYLNFTKECSSAGGPFSNCRDVTKFLELFRLEAERGYVWNRTLWNDQDGSMVNCVSYMYLPMDNMLNQMLDWKGGYPHTLWGLEGGAAAFDLLVVKEGQAAAAAALACGWLLAFCRAAAQLEM
>DECOY_sp|P29317-2|EPHA2_HUMAN
TVRLDGATPGALALGARGPTKKRVTEVYKYWRVSQQPPPLSWSVSLSTTRSGERLKVPPETQNLSVSARTFRSSTVLGSVGRNAEVTFTYNMHPELDSVTVSRTTLGHPPESRYVSAECPGCEGSEPWCQECTVSYVLDREGGSDQPPTRWLEKVAGMGVATLYHPASPRPTCPMSAPDQPRAFFGEECECSTAGEPSPLTHEPCELCPSESAEKFFFGPSCAQCADEKVEYGAQCLCQGLPVLWEGDVACHRMPEEGGPPVVAHDVCTGAVTALSPADSGALTEPFHALGQLLEPKKCYYRVVSLLAVCAGLDQFALYFKRGTLPGVRSEEVNKLVRHAEFDSSVTLEDPALTDKLTFRKLQFNTGYDLDSEAYYLNFTKECSSAGGPFSNCRDVTKFLELFRLEAERGYVWNRTLWNDQDGSMVNCVSYMYLPMDNMLNQMLDWKGGYPHTLWGLEGGAAAFDLLVVKEGQAAAAAALACGWLLAFCRAAAQLEM
>DECOY_sp|P16930|FAAA_HUMAN
SPLLAPLKVGACQGFGRLYGDGQCYGTLLVEDGDLLKRFTQGNGLDLKPTKGWSLELMSGFNEPEPGSLTGSALLDGRPLNCGNVSHHTLQQLMTWYMKYFNKSCLTAAQSMGEKGLNVSLNLDFTYPEDHCLYPLRPPDKQPNPVAFPMLADMPVVWPSVTTGFKSGLFPGLPVYEKWQLRDASWDNMLVMGFLHEHKASLPLPEGRLNGPGVFFAMELEMDLKLCAGYVPKPDSDKPMQGMRRPLPTGSVVVSSRAGHYGVPLHLWNPMLANKERDFMLGVNTAHRQSSYFDTYDGLTAPLHMTASAQSLFAKRCLETDRDRLAQSVSLLNQLFRVAKEWAAQGLGMFSNLTPQNFVDQKHSLVPGTFLKHLLSLDLLQDGLAVGRLRPPDRGTSFVGYPLNHLPFDSDEAVPLFSM
>DECOY_sp|P16930-2|FAAA_HUMAN
SPLLAPLKVGACQGFGRLYGDGQCYGTLLVEDGDLLKRFTQGNGLDLKPTKGWSLELMSGFNEPEPGSLTGSALLDGRPLNCGNVSHHTLQQLMTWYMKYFNKSCLTAAQSMGEKGLNVSLNLDFTYPEDHCLYPLRPPDKQPNPVAFPMLADMPVVWPSVTTGFKSGLFPGLPVYEKWQLRDASWDNMLVMGFLHEHKASLPLPEGRLNGPGVFFAMELEMDLKLCAGYVPKPDSDKPMQGMRRPLPTGSVVVSSRAGHYGVPLHLWNPMLANKERDFMLGVNTAHRQSSYFDTYDGLTAPLHMTASAQSLFAKRCLETDRDRLAQSVSLLNQLFRVAKEWAAQGLGM
>DECOY_sp|Q96RT1|ERBIN_HUMAN
SSVREVLLLEVTNQFKTLLSVAQGHELNLFSYGNAQLKLDGPQLKLSAPGEPQRVTVFLGDDDRPFPNRGGGVGGSLSFGLEPKDERVRVLEKQALEHGRQPSCHPQTYPPQHAKVLMLYDLLQRESPRHAVSAQPPHHLQSYNAQRPLPQGMQGNSLPKMMLSDPPVKDHSLTASSYNQQGSLFLGDQCPDGSSSTQPKKHEKKLAELRHLQVREWRDPKVKSGPPDLLSHESGRVANRKPSPSRTSYNFDSVSMRTEPLENLSRPASQRPSANPGDLSYRATSLRPQSGPMMPPRTGASHFREYSLYDGEPLQRRATSGPDGLNVSATSSVSSRQQLTRSTVAPLRLDNPSLAWMEGRHAPGRLQHLHYATNRAVNNHNSFNMNASKHAYSQNETSERSPLLQPPFSAHDLQPNKQSHWLTKDVAASSSYQLNYQPPGYLQPASQPGSTPRGLLNPEEPNHNSDKFFLKATGSLLDSSSSSGTFVQLPQDYLLTAKSRSVLKNGDVASTKLVTTSPQQPGNDSLLDYKLLGGLEMNTLSHKSVVSGVPGKSQPSLDETKSSLGLDVSCDSDHPERTNPSQSTEESHGNKVNVSELNPKYNGNELHETEKESNLSLFSTGLVLDQKTRSEMLEPQFTDNTLKLNLNMNLHDKLHTDDATATSDVKSELLVRLEEVNLDYEPLNFKKDDHKAKFEETSSNLLDGNQLLSNFNEDERQKLSNLDLHTKQVPSCLSTDQSSDTNLSVSDSRMSPSSCNSNNQNSNHTVEDSLSDTKETDKKDNNSLAVKVPQNLSTELLPRPMEAKMMEEDSSLEESEEFVDDHNVLKHLNESKAMNATVPLSGPSLEAEPESKLQVSNGLMKYREEDKVKSVTTTSESKTVGVKDNLDQQDEHKPLRDGSDENTEEKDRLHVLTQVKTVMKNLEDPYPTPRKGYLNREPPAREEKDDEDCEFAVQRAKRQQEEWLSPNFSENDSLFMVDERTPQQPFMYNTLVKMQTESDTKEQLPLLKPSQNDSLWMATLQQKLTFSFPLKNRLNDSLNLKVKLQMDGMEEPLTEKLNSHLFLVTLKNWSGLEPPLQQLYNHDAAFRTLNTLQGLSSPLAEVENFSCDLEEVSLLGGLSDPLYMLQNEDKTLTLLKNLSGLTEPLQQLSNSSLLLDQLNECTSLGEEVMELNKNSVDLYTLKQLSGLFGPLFTRLNADMWFKELGSLQELVEPVETFENSGLDRLELQTRLNMKTPLKMLQNRELELLQKLTRLGFNAPLFELFADNLYLQTLNLLQSFGDPKLSLPNVSAEVLTLKVCKNLNEPFEQLGKNSVDLRELNLLNALSAPLTTLDNDPLSKLHLSQCNFLKQPLEELQNADLYLEELKTEFTFLKEPVQELSCHSYDLTTVTEEERGLRCCPVRLLVFRKSTTM
>DECOY_sp|Q96RT1-2|ERBIN_HUMAN
SSVREVLLLEVTNQFKTLLSVAQGHELNLFSYGNAQLKLDGPQLKLSAPGEPQRVTVFLGDDDRPFPNRGGGVGGSLSFGLEPKDERVRVLEKQALEHGRQPSCHPQTYPPQHAKVLMLYDLLQRESPRHAVSAQPPHHLQSYNAQRPLPQGMQGNSLPKMEKKLAELRHLQVREWRDPKVKSGPPDLLSHESGRVANRKPSPSRTSYNFDSVSMRTEPLENLSRPASQRPSANPGDLSYRATSLRPQSGPMMPPRTGASHFREYSLYDGEPLQRRATSGPDGLNVSATSSVSSRQQLTRSTVAPLRLDNPSLAWMEGRHAPGRLQHLHYATNRAVNNHNSFNMNASKHAYSQNETSERSPLLQPPFSAHDLQPNKQSHWLTKDVAASSSYQLNYQPPGYLQPASQPGSTPRGLLNPEEPNHNSDKFFLKATGSLLDSSSSSGTFVQLPQDYLLTAKSRSVLKNGDVASTKLVTTSPQQPGNDSLLDYKLLGGLEMNTLSHKSVVSGVPGKSQPSLDETKSSLGLDVSCDSDHPERTNPSQSTEESHGNKVNVSELNPKYNGNELHETEKESNLSLFSTGLVLDQKTRSEMLEPQFTDNTLKLNLNMNLHDKLHTDDATATSDVKSELLVRLEEVNLDYEPLNFKKDDHKAKFEETSSNLLDGNQLLSNFNEDERQKLSNLDLHTKQVPSCLSTDQSSDTNLSVSDSRMSPSSCNSNNQNSNHTVEDSLSDTKETDKKDNNSLAVKVPQNLSTELLPRPMEAKMMEEDSSLEESEEFVDDHNVLKHLNESKAMNATVPLSGPSLEAEPESKLQVSNGLMKYREEDKVKSVTTTSESKTVGVKDNLDQQDEHKPLRDGSDENTEEKDRLHVLTQVKTVMKNLEDPYPTPRKGYLNREPPAREEKDDEDCEFAVQRAKRQQEEWLSPNFSENDSLFMVDERTPQQPFMYNTLVKMQTESDTKEQLPLLKPSQNDSLWMATLQQKLTFSFPLKNRLNDSLNLKVKLQMDGMEEPLTEKLNSHLFLVTLKNWSGLEPPLQQLYNHDAAFRTLNTLQGLSSPLAEVENFSCDLEEVSLLGGLSDPLYMLQNEDKTLTLLKNLSGLTEPLQQLSNSSLLLDQLNECTSLGEEVMELNKNSVDLYTLKQLSGLFGPLFTRLNADMWFKELGSLQELVEPVETFENSGLDRLELQTRLNMKTPLKMLQNRELELLQKLTRLGFNAPLFELFADNLYLQTLNLLQSFGDPKLSLPNVSAEVLTLKVCKNLNEPFEQLGKNSVDLRELNLLNALSAPLTTLDNDPLSKLHLSQCNFLKQPLEELQNADLYLEELKTEFTFLKEPVQELSCHSYDLTTVTEEERGLRCCPVRLLVFRKSTTM
>DECOY_sp|Q96RT1-3|ERBIN_HUMAN
SSVREVLLLEVTNQFKTLLSVAQGHELNLFSYGNAQLKLDGPQLKLSAPGEPQRVTVFLGDDDRPFPNRGGGVGGSLSFGLEPKDERVRVLEKQALEHGRQPSCHPQTYPPQHAKVLMLYDLLQRESPRHAVSAQRPLPQGMQGNSLPKMEKKLAELRHLQVREWRDPKVKSGPPDLLSHESGRVANRKPSPSRTSYNFDSVSMRTEPLENLSRPASQRPSANPGDLSYRATSLRPQSGPMMPPRTGASHFREYSLYDGEPLQRRATSGPDGLNVSATSSVSSRQQLTRSTVAPLRLDNPSLAWMEGRHAPGRLQHLHYATNRAVNNHNSFNMNASKHAYSQNETSERSPLLQPPFSAHDLQPNKQSHWLTKDVAASSSYQLNYQPPGYLQPASQPGSTPRGLLNPEEPNHNSDKFFLKATGSLLDSSSSSGTFVQLPQDYLLTAKSRSVLKNGDVASTKLVTTSPQQPGNDSLLDYKLLGGLEMNTLSHKSVVSGVPGKSQPSLDETKSSLGLDVSCDSDHPERTNPSQSTEESHGNKVNVSELNPKYNGNELHETEKESNLSLFSTGLVLDQKTRSEMLEPQFTDNTLKLNLNMNLHDKLHTDDATATSDVKSELLVRLEEVNLDYEPLNFKKDDHKAKFEETSSNLLDGNQLLSNFNEDERQKLSNLDLHTKQVPSCLSTDQSSDTNLSVSDSRMSPSSCNSNNQNSNHTVEDSLSDTKETDKKDNNSLAVKVPQNLSTELLPRPMEAKMMEEDSSLEESEEFVDDHNVLKHLNESKAMNATVPLSGPSLEAEPESKLQVSNGLMKYREEDKVKSVTTTSESKTVGVKDNLDQQDEHKPLRDGSDENTEEKDRLHVLTQVKTVMKNLEDPYPTPRKGYLNREPPAREEKDDEDCEFAVQRAKRQQEEWLSPNFSENDSLFMVDERTPQQPFMYNTLVKMQTESDTKEQLPLLKPSQNDSLWMATLQQKLTFSFPLKNRLNDSLNLKVKLQMDGMEEPLTEKLNSHLFLVTLKNWSGLEPPLQQLYNHDAAFRTLNTLQGLSSPLAEVENFSCDLEEVSLLGGLSDPLYMLQNEDKTLTLLKNLSGLTEPLQQLSNSSLLLDQLNECTSLGEEVMELNKNSVDLYTLKQLSGLFGPLFTRLNADMWFKELGSLQELVEPVETFENSGLDRLELQTRLNMKTPLKMLQNRELELLQKLTRLGFNAPLFELFADNLYLQTLNLLQSFGDPKLSLPNVSAEVLTLKVCKNLNEPFEQLGKNSVDLRELNLLNALSAPLTTLDNDPLSKLHLSQCNFLKQPLEELQNADLYLEELKTEFTFLKEPVQELSCHSYDLTTVTEEERGLRCCPVRLLVFRKSTTM
>DECOY_sp|Q96RT1-4|ERBIN_HUMAN
SSVREVLLLEVTNQFKTLLSVAQGHELNLFSYGNADDDRPFPNRGGGVGGSLSFGLEPKDERVRVLEKQALEHGRQPSCHPQTYPPQHAKVLMLYDLLQRESPRHAVSAQPPHHLQSYNAQRPLPQGMQGNSLPKMEKKLAELRHLQVREWRDPKVKSGPPDLLSHESGRVANRKPSPSRTSYNFDSVSMRTEPLENLSRPASQRPSANPGDLSYRATSLRPQSGPMMPPRTGASHFREYSLYDGEPLQRRATSGPDGLNVSATSSVSSRQQLTRSTVAPLRLDNPSLAWMEGRHAPGRLQHLHYATNRAVNNHNSFNMNASKHAYSQNETSERSPLLQPPFSAHDLQPNKQSHWLTKDVAASSSYQLNYQPPGYLQPASQPGSTPRGLLNPEEPNHNSDKFFLKATGSLLDSSSSSGTFVQLPQDYLLTAKSRSVLKNGDVASTKLVTTSPQQPGNDSLLDYKLLGGLEMNTLSHKSVVSGVPGKSQPSLDETKSSLGLDVSCDSDHPERTNPSQSTEESHGNKVNVSELNPKYNGNELHETEKESNLSLFSTGLVLDQKTRSEMLEPQFTDNTLKLNLNMNLHDKLHTDDATATSDVKSELLVRLEEVNLDYEPLNFKKDDHKAKFEETSSNLLDGNQLLSNFNEDERQKLSNLDLHTKQVPSCLSTDQSSDTNLSVSDSRMSPSSCNSNNQNSNHTVEDSLSDTKETDKKDNNSLAVKVPQNLSTELLPRPMEAKMMEEDSSLEESEEFVDDHNVLKHLNESKAMNATVPLSGPSLEAEPESKLQVSNGLMKYREEDKVKSVTTTSESKTVGVKDNLDQQDEHKPLRDGSDENTEEKDRLHVLTQVKTVMKNLEDPYPTPRKGYLNREPPAREEKDDEDCEFAVQRAKRQQEEWLSPNFSENDSLFMVDERTPQQPFMYNTLVKMQTESDTKEQLPLLKPSQNDSLWMATLQQKLTFSFPLKNRLNDSLNLKVKLQMDGMEEPLTEKLNSHLFLVTLKNWSGLEPPLQQLYNHDAAFRTLNTLQGLSSPLAEVENFSCDLEEVSLLGGLSDPLYMLQNEDKTLTLLKNLSGLTEPLQQLSNSSLLLDQLNECTSLGEEVMELNKNSVDLYTLKQLSGLFGPLFTRLNADMWFKELGSLQELVEPVETFENSGLDRLELQTRLNMKTPLKMLQNRELELLQKLTRLGFNAPLFELFADNLYLQTLNLLQSFGDPKLSLPNVSAEVLTLKVCKNLNEPFEQLGKNSVDLRELNLLNALSAPLTTLDNDPLSKLHLSQCNFLKQPLEELQNADLYLEELKTEFTFLKEPVQELSCHSYDLTTVTEEERGLRCCPVRLLVFRKSTTM
>DECOY_sp|Q96RT1-5|ERBIN_HUMAN
SSVREVLLLEVTNQFKTLLSVAQGHELNLFSYGNAQLKLDGPQLKLSAPGEPQRVTVFLGDDDRPFPNRGGGVGGSLSFGLEPKDERVRVLEKQALEHGRQPSCHPQTYPPQHAKVLMLYDLLQRESPRHAVSAQPPHHLQSYNKAEKKLAELRHLQVREWRDPKVKSGPPDLLSHESGRVANRKPSPSRTSYNFDSVSMRTEPLENLSRPASQRPSANPGDLSYRATSLRPQSGPMMPPRTGASHFREYSLYDGEPLQRRATSGPDGLNVSATSSVSSRQQLTRSTVAPLRLDNPSLAWMEGRHAPGRLQHLHYATNRAVNNHNSFNMNASKHAYSQNETSERSPLLQPPFSAHDLQPNKQSHWLTKDVAASSSYQLNYQPPGYLQPASQPGSTPRGLLNPEEPNHNSDKFFLKATGSLLDSSSSSGTFVQLPQDYLLTAKSRSVLKNGDVASTKLVTTSPQQPGNDSLLDYKLLGGLEMNTLSHKSVVSGVPGKSQPSLDETKSSLGLDVSCDSDHPERTNPSQSTEESHGNKVNVSELNPKYNGNELHETEKESNLSLFSTGLVLDQKTRSEMLEPQFTDNTLKLNLNMNLHDKLHTDDATATSDVKSELLVRLEEVNLDYEPLNFKKDDHKAKFEETSSNLLDGNQLLSNFNEDERQKLSNLDLHTKQVPSCLSTDQSSDTNLSVSDSRMSPSSCNSNNQNSNHTVEDSLSDTKETDKKDNNSLAVKVPQNLSTELLPRPMEAKMMEEDSSLEESEEFVDDHNVLKHLNESKAMNATVPLSGPSLEAEPESKLQVSNGLMKYREEDKVKSVTTTSESKTVGVKDNLDQQDEHKPLRDGSDENTEEKDRLHVLTQVKTVMKNLEDPYPTPRKGYLNREPPAREEKDDEDCEFAVQRAKRQQEEWLSPNFSENDSLFMVDERTPQQPFMYNTLVKMQTESDTKEQLPLLKPSQNDSLWMATLQQKLTFSFPLKNRLNDSLNLKVKLQMDGMEEPLTEKLNSHLFLVTLKNWSGLEPPLQQLYNHDAAFRTLNTLQGLSSPLAEVENFSCDLEEVSLLGGLSDPLYMLQNEDKTLTLLKNLSGLTEPLQQLSNSSLLLDQLNECTSLGEEVMELNKNSVDLYTLKQLSGLFGPLFTRLNADMWFKELGSLQELVEPVETFENSGLDRLELQTRLNMKTPLKMLQNRELELLQKLTRLGFNAPLFELFADNLYLQTLNLLQSFGDPKLSLPNVSAEVLTLKVCKNLNEPFEQLGKNSVDLRELNLLNALSAPLTTLDNDPLSKLHLSQCNFLKQPLEELQNADLYLEELKTEFTFLKEPVQELSCHSYDLTTVTEEERGLRCCPVRLLVFRKSTTM
>DECOY_sp|Q96RT1-6|ERBIN_HUMAN
SSVREVLLLEVTNQFKTLLSVAQGHELNLFSYGNAQLKLDGPQLKLSAPGEPQRVTVFLGEKQALEHGRQPSCHPQTYPPQHAKVLMLYDLLQRESPRHAVSAQPPHHLQSYNAQRPLPQGMQGNSLPKMEKKLAELRHLQVREWRDPKVKSGPPDLLSHESGRVANRKPSPSRTSYNFDSVSMRTEPLENLSRPASQRPSANPGDLSYRATSLRPQSGPMMPPRTGASHFREYSLYDGEPLQRRATSGPDGLNVSATSSVSSRQQLTRSTVAPLRLDNPSLAWMEGRHAPGRLQHLHYATNRAVNNHNSFNMNASKHAYSQNETSERSPLLQPPFSAHDLQPNKQSHWLTKDVAASSSYQLNYQPPGYLQPASQPGSTPRGLLNPEEPNHNSDKFFLKATGSLLDSSSSSGTFVQLPQDYLLTAKSRSVLKNGDVASTKLVTTSPQQPGNDSLLDYKLLGGLEMNTLSHKSVVSGVPGKSQPSLDETKSSLGLDVSCDSDHPERTNPSQSTEESHGNKVNVSELNPKYNGNELHETEKESNLSLFSTGLVLDQKTRSEMLEPQFTDNTLKLNLNMNLHDKLHTDDATATSDVKSELLVRLEEVNLDYEPLNFKKDDHKAKFEETSSNLLDGNQLLSNFNEDERQKLSNLDLHTKQVPSCLSTDQSSDTNLSVSDSRMSPSSCNSNNQNSNHTVEDSLSDTKETDKKDNNSLAVKVPQNLSTELLPRPMEAKMMEEDSSLEESEEFVDDHNVLKHLNESKAMNATVPLSGPSLEAEPESKLQVSNGLMKYREEDKVKSVTTTSESKTVGVKDNLDQQDEHKPLRDGSDENTEEKDRLHVLTQVKTVMKNLEDPYPTPRKGYLNREPPAREEKDDEDCEFAVQRAKRQQEEWLSPNFSENDSLFMVDERTPQQPFMYNTLVKMQTESDTKEQLPLLKPSQNDSLWMATLQQKLTFSFPLKNRLNDSLNLKVKLQMDGMEEPLTEKLNSHLFLVTLKNWSGLEPPLQQLYNHDAAFRTLNTLQGLSSPLAEVENFSCDLEEVSLLGGLSDPLYMLQNEDKTLTLLKNLSGLTEPLQQLSNSSLLLDQLNECTSLGEEVMELNKNSVDLYTLKQLSGLFGPLFTRLNADMWFKELGSLQELVEPVETFENSGLDRLELQTRLNMKTPLKMLQNRELELLQKLTRLGFNAPLFELFADNLYLQTLNLLQSFGDPKLSLPNVSAEVLTLKVCKNLNEPFEQLGKNSVDLRELNLLNALSAPLTTLDNDPLSKLHLSQCNFLKQPLEELQNADLYLEELKTEFTFLKEPVQELSCHSYDLTTVTEEERGLRCCPVRLLVFRKSTTM
>DECOY_sp|Q96RT1-7|ERBIN_HUMAN
SSVREVLLLEVTNQFKTLLSVAQGHELNLFSYGNAQLKLDGPQLKLSAPGEPQRVTVFLGDDDRPFPNRGGGVGGSLSFGLEPKDERVRVKLEKKLAELRHLQVREWRDPKVKSGPPDLLSHESGRVANRKPSPSRTSYNFDSVSMRTEPLENLSRPASQRPSANPGDLSYRATSLRPQSGPMMPPRTGASHFREYSLYDGEPLQRRATSGPDGLNVSATSSVSSRQQLTRSTVAPLRLDNPSLAWMEGRHAPGRLQHLHYATNRAVNNHNSFNMNASKHAYSQNETSERSPLLQPPFSAHDLQPNKQSHWLTKDVAASSSYQLNYQPPGYLQPASQPGSTPRGLLNPEEPNHNSDKFFLKATGSLLDSSSSSGTFVQLPQDYLLTAKSRSVLKNGDVASTKLVTTSPQQPGNDSLLDYKLLGGLEMNTLSHKSVVSGVPGKSQPSLDETKSSLGLDVSCDSDHPERTNPSQSTEESHGNKVNVSELNPKYNGNELHETEKESNLSLFSTGLVLDQKTRSEMLEPQFTDNTLKLNLNMNLHDKLHTDDATATSDVKSELLVRLEEVNLDYEPLNFKKDDHKAKFEETSSNLLDGNQLLSNFNEDERQKLSNLDLHTKQVPSCLSTDQSSDTNLSVSDSRMSPSSCNSNNQNSNHTVEDSLSDTKETDKKDNNSLAVKVPQNLSTELLPRPMEAKMMEEDSSLEESEEFVDDHNVLKHLNESKAMNATVPLSGPSLEAEPESKLQVSNGLMKYREEDKVKSVTTTSESKTVGVKDNLDQQDEHKPLRDGSDENTEEKDRLHVLTQVKTVMKNLEDPYPTPRKGYLNREPPAREEKDDEDCEFAVQRAKRQQEEWLSPNFSENDSLFMVDERTPQQPFMYNTLVKMQTESDTKEQLPLLKPSQNDSLWMATLQQKLTFSFPLKNRLNDSLNLKVKLQMDGMEEPLTEKLNSHLFLVTLKNWSGLEPPLQQLYNHDAAFRTLNTLQGLSSPLAEVENFSCDLEEVSLLGGLSDPLYMLQNEDKTLTLLKNLSGLTEPLQQLSNSSLLLDQLNECTSLGEEVMELNKNSVDLYTLKQLSGLFGPLFTRLNADMWFKELGSLQELVEPVETFENSGLDRLELQTRLNMKTPLKMLQNRELELLQKLTRLGFNAPLFELFADNLYLQTLNLLQSFGDPKLSLPNVSAEVLTLKVCKNLNEPFEQLGKNSVDLRELNLLNALSAPLTTLDNDPLSKLHLSQCNFLKQPLEELQNADLYLEELKTEFTFLKEPVQELSCHSYDLTTVTEEERGLRCCPVRLLVFRKSTTM
>DECOY_sp|Q96RT1-8|ERBIN_HUMAN
SSVREVLLLEVTNQFKTLLSVAQGHELNLFSYGNAQLKLDGPQLKLSAPGEPQRVTVFLGDDDRPFPNRGGGVGGSLSFGLEPKDERVRVLEKQALEHGRQPSCHPQTYPPQHAKVLMLYDLLQRESPRHAVSAQPPHHLQSYNAQRPLPQGMQGNSLPRMFLHGGSRRGDAVSLALSGQSGHLRDSSGCHFSSVTTFNSNFRSSLMKSEKKLAELRHLQVREWRDPKVKSGPPDLLSHESGRVANRKPSPSRTSYNFDSVSMRTEPLENLSRPASQRPSANPGDLSYRATSLRPQSGPMMPPRTGASHFREYSLYDGEPLQRRATSGPDGLNVSATSSVSSRQQLTRSTVAPLRLDNPSLAWMEGRHAPGRLQHLHYATNRAVNNHNSFNMNASKHAYSQNETSERSPLLQPPFSAHDLQPNKQSHWLTKDVAASSSYQLNYQPPGYLQPASQPGSTPRGLLNPEEPNHNSDKFFLKATGSLLDSSSSSGTFVQLPQDYLLTAKSRSVLKNGDVASTKLVTTSPQQPGNDSLLDYKLLGGLEMNTLSHKSVVSGVPGKSQPSLDETKSSLGLDVSCDSDHPERTNPSQSTEESHGNKVNVSELNPKYNGNELHETEKESNLSLFSTGLVLDQKTRSEMLEPQFTDNTLKLNLNMNLHDKLHTDDATATSDVKSELLVRLEEVNLDYEPLNFKKDDHKAKFEETSSNLLDGNQLLSNFNEDERQKLSNLDLHTKQVPSCLSTDQSSDTNLSVSDSRMSPSSCNSNNQNSNHTVEDSLSDTKETDKKDNNSLAVKVPQNLSTELLPRPMEAKMMEEDSSLEESEEFVDDHNVLKHLNESKAMNATVPLSGPSLEAEPESKLQVSNGLMKYREEDKVKSVTTTSESKTVGVKDNLDQQDEHKPLRDGSDENTEEKDRLHVLTQVKTVMKNLEDPYPTPRKGYLNREPPAREEKDDEDCEFAVQRAKRQQEEWLSPNFSENDSLFMVDERTPQQPFMYNTLVKMQTESDTKEQLPLLKPSQNDSLWMATLQQKLTFSFPLKNRLNDSLNLKVKLQMDGMEEPLTEKLNSHLFLVTLKNWSGLEPPLQQLYNHDAAFRTLNTLQGLSSPLAEVENFSCDLEEVSLLGGLSDPLYMLQNEDKTLTLLKNLSGLTEPLQQLSNSSLLLDQLNECTSLGEEVMELNKNSVDLYTLKQLSGLFGPLFTRLNADMWFKELGSLQELVEPVETFENSGLDRLELQTRLNMKTPLKMLQNRELELLQKLTRLGFNAPLFELFADNLYLQTLNLLQSFGDPKLSLPNVSAEVLTLKVCKNLNEPFEQLGKNSVDLRELNLLNALSAPLTTLDNDPLSKLHLSQCNFLKQPLEELQNADLYLEELKTEFTFLKEPVQELSCHSYDLTTVTEEERGLRCCPVRLLVFRKSTTM
>DECOY_sp|Q96RT1-9|ERBIN_HUMAN
SSVREVLLLEVTNQFKTLLSVAQGHELNLFSYGNAQLKLDGPQLKLSAPGEPQRVTVFLGDDDRPFPNRGGGVGGSLSFGLEPKDERVRVLEKQALEHGRQPSCHPQTYPPQHAKVLMLYDLLQRESPRHAVSAQPPHHLQSYNAQRPLPQGMQGNSLPKMEKKLAELRHLQVREWRDPKVKSGPPDLLSHESGRVANRKPSPSRTSYNFDSVSMRTEPLENLSRPASQRPSANPGDLSYRATSLRPQSGPMMPPRTGASHFREYSLYDGEPLQRRATSGPDGLNVSATSSVSSRQQLTRSTVAPLRLDNPSLAWMEGRHAPGRLQHLHYATNRAVNNHNSFNMNASKHAYSQNETSERSPLLQPPFSAHDLQPNKQSHWLTKDVAASSSYQLNYQPPGYLQPASQPGSTPRGLLNPEEPNHNSDKFFLKATGSLLDSSSSSGTFVQLPQDYLLTAKSRSVLKNGDVASTKLVTTSPQQPGNDSLLDYKLLGGLEMNTLSHKSVVSGVPGKSQPSLDETKSSLGLDVSCDSDHPERTNPSQSTEESHGNKVNVSELNPKYNGNELHETEKESNLSLFSTGLVLDQKTRSEMLEPQFTDNTLKLNLNMNLHDKLHTDDATATSDVKSELLVRLEEVNLDYEPLNFKKDDHKAKFEETSSNLLDGNQLLSNFNEDERQKLSNLDLHTKQVPSCLSTDQSSDTNLSVSDSRMSPSSCNSNNQNSNHTVEDSLSDTKETDKKDNNSLAVKVPQNLSTELLPRPMEAKMMEEDSSLEESEEFVDDHNVLKHLNESKAMNATVPLSGPSLEAEPESKLQVSNGLMKYREEDKVKSVTTTSESTKDNLDQQDEHKPLRDGSDENTEEKDRLHVLTQVKTVMKNLEDPYPTPRKGYLNREPPAREEKDDEDCEFAVQRAKRQQEEWLSPNFSENDSLFMVDERTPQQPFMYNTLVKMQTESDTKEQLPLLKPSQNDSLWMATLQQKLTFSFPLKNRLNDSLNLKVKLQMDGMEEPLTEKLNSHLFLVTLKNWSGLEPPLQQLYNHDAAFRTLNTLQGLSSPLAEVENFSCDLEEVSLLGGLSDPLYMLQNEDKTLTLLKNLSGLTEPLQQLSNSSLLLDQLNECTSLGEEVMELNKNSVDLYTLKQLSGLFGPLFTRLNADMWFKELGSLQELVEPVETFENSGLDRLELQTRLNMKTPLKMLQNRELELLQKLTRLGFNAPLFELFADNLYLQTLNLLQSFGDPKLSLPNVSAEVLTLKVCKNLNEPFEQLGKNSVDLRELNLLNALSAPLTTLDNDPLSKLHLSQCNFLKQPLEELQNADLYLEELKTEFTFLKEPVQELSCHSYDLTTVTEEERGLRCCPVRLLVFRKSTTM
>DECOY_sp|Q9NVI1|FANCI_HUMAN
KRKKKMAPKENQGGHESATGEENEDEGDRELVMDLLNKGKLFRTSSDKLMHQMLNKVKKSSLHLLKFEYQELAFLLNPLKPTRELRVAMATAVAAKPKKEEGTYNLKSKSNQVYSLFSYCLPTLHSGSKLVKLEMKNPLGGSSQCVQLYRYVLATLTTYKMCLKDLLTDVCSGSPLATQVLEHFFTLLTGLQMLLKAEVPQNPLTAQSSAEESLTEQSVQKGKLTLLWDVEELKVEAQSLVLLCVTPAARTLNVLAFHNKTEVEVDQDLDGLHGHLDQSLRDLLLVPKSYSVHLSFLLNMLKSCFLADRESNKECKLSTWSLMQVFQPSSPELKLSLSTLVTVLLLAKESNFDEEQSSLLNLLRSQFRQLQFARTQTVSVDADREEEGKEDTVDLRALFQQKLPQYFQQVASFKLQLGELCLLSLKSKGKKEGSEEVSTPLSTRYWLLRVTLDCLNQFKLEPNQGDPGSVHGTKELQQKVQLAVNVARYMFENSRSLVSLSEQHSQLSRDFLATLLSSVKFMSLLSDSKTNAKMKTKAGKAENLLDSKKLYCMFLSLLDERFKNSFSSLSFNYELLVECVGMVLFACLNKNLGLSTSQSFDAKSDLEFDELEKSLRMNTLSELLDDLDEYFAEEEEEEEEGQQLPLVTKNYWALCHQLCCLLYDLPEQLSKLDGQTLLCAEKLLPPLLDKPPEYFKQLQSLLTQMVSNALQSRRNLVDYFGEYLMRLVDAQQSLRRCLSDMLELCFTENAVSNYHSHVDVHVQSVSLSQSCQSSSLSGLKVFKNLLLLFGAVAKRSADLQNAFMKRALVLLLCRDMSMSKVLLPQVKALRLQVTQLPLFSLYDFAETKVSSCSQLVLPAYMVLNSLLDLFHSLPSSRATVRVNLVQELLERQLMEHKLFTELLLNAGKLCAHQNPRMSLSPSTELKTGDLKKVPGYSDMLLFGLEVLGQTVHDWSHVSKNVVELLMTSVYRSHPVLNQLKFSGQLLQLKDFKSVVSKTLLDLVQDQRFQRLTVSLLLALSFPSLNNNSDGQQGKVLKHVLREGLEYDKLLAFVLHLLLTGEVRHLEGSPVTVVDLLEDGSQEENHKQDLASFFALLGELVKRSSKGSSLVLLQYVLPPLEQLNKMSFMSLKAEVVFEVEEATLPVKDFMSTLQLVYQQDRWGSCLTNLLKKQCEEGSLVKGGYALNKKETALATLLLPLLELKSGNVLSGREVASLFENALEVLLPGPFHHAELMLLGLLESALKEQLDGSEVLQLCCTYKRRRLLTGAEESCPSKGFLRALLAGAKVKGVAQNQLLNTLDGRELTQLFEQKLDAKTEAALSLKLQKD
>DECOY_sp|Q9NVI1-2|FANCI_HUMAN
KRKKKMAPKENQGGHESATGEENEDEGDRELVMDLLNKGKLFRTSSDKLMHQMLNKVKKSSLHLLKFEYQELAFLLNPLKPTRELRVAMATAVAAKPKKEEGTYNLKSKSNQVYSLFSYCLPTLHSGSKLVKLEMKNPLGGSSQCVQLYRYVLATLTTYKMCLKDLLTDVCSGSPLATQVLEHFFTLLTGLQMLLKAEVPQNPLTAQSSAESLTEQSVQKGKLTLLWDVEELKVEAQSLVLLCVTPAARTLNVLAFHNKTEVEVDQDLDGLHGHLDQSLRDLLLVPKSYSVHLSFLLNMLKSCFLADRESNKECKLSTWSLMQVFQPSSPELKLSLSTLVTVLLLAKESNFDEEQSSLLNLLRSQFRQLQFARTQTVSVDADREEEGKEDTVDLRALFQQKLPQYFQQVASFKLQLGELCLLSLKSKGKKEGSEEVSTPLSTRYWLLRVFLATLLSSVKFMSLLSDSKTNAKMKTKAGKAENLLDSKKLYCMFLSLLDERFKNSFSSLSFNYELLVECVGMVLFACLNKNLGLSTSQSFDAKSDLEFDELEKSLRMNTLSELLDDLDEYFAEEEEEEEEGQQLPLVTKNYWALCHQLCCLLYDLPEQLSKLDGQTLLCAEKLLPPLLDKPPEYFKQLQSLLTQMVSNALQSRRNLVDYFGEYLMRLVDAQQSLRRCLSDMLELCFTENAVSNYHSHVDVHVQSVSLSQSCQSSSLSGLKVFKNLLLLFGAVAKRSADLQNAFMKRALVLLLCRDMSMSKVLLPQVKALRLQVTQLPLFSLYDFAETKVSSCSQLVLPAYMVLNSLLDLFHSLPSSRATVRVNLVQELLERQLMEHKLFTELLLNAGKLCAHQNPRMSLSPSTELKTGDLKKVPGYSDMLLFGLEVLGQTVHDWSHVSKNVVELLMTSVYRSHPVLNQLKFSGQLLQLKDFKSVVSKTLLDLVQDQRFQRLTVSLLLALSFPSLNNNSDGQQGKVLKHVLREGLEYDKLLAFVLHLLLTGEVRHLEGSPVTVVDLLEDGSQEENHKQDLASFFALLGELVKRSSKGSSLVLLQYVLPPLEQLNKMSFMSLKAEVVFEVEEATLPVKDFMSTLQLVYQQDRWGSCLTNLLKKQCEEGSLVKGGYALNKKETALATLLLPLLELKSGNVLSGREVASLFENALEVLLPGPFHHAELMLLGLLESALKEQLDGSEVLQLCCTYKRRRLLTGAEESCPSKGFLRALLAGAKVKGVAQNQLLNTLDGRELTQLFEQKLDAKTEAALSLKLQKD
>DECOY_sp|Q9NVI1-1|FANCI_HUMAN
KRKKKMAPKENQGGHESATGEENEDEGDRELVMDLLNKGKLFRTSSDKLMHQMLNKVKKSSLHLLKFEYQELAFLLNPLKPTRELRVAMATAVAAKPKKEEGTYNLKSKSNQVYSLFSYCLPTLHSGSKLVKLEMKNPLGGSSQCVQLYRYVLATLTTYKMCLKDLLTDVCSGSPLATQVLEHFFTLLTGLQMLLKAEVPQNPLTAQSSAEESLTEQSVQKGKLTLLWDVEELKVEAQSLVLLCVTPAARTLNVLAFHNKTEVEVDQDLDGLHGHLDQSLRDLLLVPKSYSVHLSFLLNMLKSCFLADRESNKECKLSTWSLMQVFQPSSPELKLSLSTLVTVLLLAKESNFDEEQSSLLNLLRSQFRQLQFARTQTVSVDADREEEGKEDTVDLRALFQQKLPQYFQQVASFKLQLGELCLLSLKSKGKKEGSEEVSTPLSTRYWLLRVFLATLLSSVKFMSLLSDSKTNAKMKTKAGKAENLLDSKKLYCMFLSLLDERFKNSFSSLSFNYELLVECVGMVLFACLNKNLGLSTSQSFDAKSDLEFDELEKSLRMNTLSELLDDLDEYFAEEEEEEEEGQQLPLVTKNYWALCHQLCCLLYDLPEQLSKLDGQTLLCAEKLLPPLLDKPPEYFKQLQSLLTQMVSNALQSRRNLVDYFGEYLMRLVDAQQSLRRCLSDMLELCFTENAVSNYHSHVDVHVQSVSLSQSCQSSSLSGLKVFKNLLLLFGAVAKRSADLQNAFMKRALVLLLCRDMSMSKVLLPQVKALRLQVTQLPLFSLYDFAETKVSSCSQLVLPAYMVLNSLLDLFHSLPSSRATVRVNLVQELLERQLMEHKLFTELLLNAGKLCAHQNPRMSLSPSTELKTGDLKKVPGYSDMLLFGLEVLGQTVHDWSHVSKNVVELLMTSVYRSHPVLNQLKFSGQLLQLKDFKSVVSKTLLDLVQDQRFQRLTVSLLLALSFPSLNNNSDGQQGKVLKHVLREGLEYDKLLAFVLHLLLTGEVRHLEGSPVTVVDLLEDGSQEENHKQDLASFFALLGELVKRSSKGSSLVLLQYVLPPLEQLNKMSFMSLKAEVVFEVEEATLPVKDFMSTLQLVYQQDRWGSCLTNLLKKQCEEGSLVKGGYALNKKETALATLLLPLLELKSGNVLSGREVASLFENALEVLLPGPFHHAELMLLGLLESALKEQLDGSEVLQLCCTYKRRRLLTGAEESCPSKGFLRALLAGAKVKGVAQNQLLNTLDGRELTQLFEQKLDAKTEAALSLKLQKD
>DECOY_sp|Q9NVI1-4|FANCI_HUMAN
EDGSQEENHKQDLASFFALLGELVKRSSKGSSLVLLQYVLPPLEQLNKMSFMSLKAEVVFEVEEATLPVKDFMSTLQLVYQQDRWGSCLTNLLKKQCEEGSLVKGGYALNKKETALATLLLPLLELKSGNVLSGREVASLFENALEVLLPGPFHHAELMLLGLLESALKEQLDGSEVLQLCCTYKRRRLLTGAEESCPSKGFLRALLAGAKVKGVAQNQLLNTLDGRELTQLFEQKLDAKTEAALSLKLQDM
>DECOY_sp|Q9BVA6|FICD_HUMAN
KPVPLTKEFGSHNPQAEPLAVSYETTAFLLTDLTTETKCALRFLFRPVDGENAAELVHYYDRSQKRELTLPPYGAQMLLLNMLRLSRTGNGDLFPHLYVKLYHALAAFEVPHLNMAEESNLWQVFEQMKQEVDQPHPPLHHGVLVQTRTRFGAEVPDVYGLRRVHLELVDSLTVSGRLSVLTTNLKYMAAHMGLVENQEELKSGPVARYTELLRHLESLTLTNGELAVTHYLHHYYTEEMRRVLASNKGPLSMKKVKVSDLLSFRYQDLEEVLPLRTRNDLVKAEHYPSLTLRATYLYDAQLLKDDEESFLGFETLADVFDPDKMLAHMFKLQKARKEGRKQMELAQNLARAAEKLGAPSKAKTAVLLTARGSTLSLETSPSTKCTAAHQRADKPRSLLYLKGLVALCQEEVAGLPLLLALLSGLVMSLLTVWLRFSWVSVKWPETVAMVSAMPLLMM
>DECOY_sp|P18074|ERCC2_HUMAN
LQQALQERKLLTEESELQELSLLSLGLQDREHFPQAMRQLFKYAVQVGEDVTLNLNADTLHEQLRWPKLRKGDRGARKFDAFVMLGYDKTRGLRAGVCQAARHMADFTLFDNRELQFQREDLYRLKALRLSQTYVYPVGFMLVRAGYHHVFDLGESKVRGAVSLLLARGGNECAEQKYELAVSTEAGDQTELFLKLRNQLNELLGQEYWSAVTSEMYQYSTFFAVLGDPVVASMELLLNGYRNLVALDRETEKFSSLAVQDNRGGLLMPCLCRVALTMTFTAMTVPHFDLKLPYLDLPSLTGSTLLVSQRFEFVKPLALSADMCSFHLLPNALTPRTDDFPELLLTFKGAYTSVLTAFNALLTLPSFDALDTLELTHLLRSRECALRFLKRQPLCRVQALGSLFAPPSEQVVHQRVRLKWVYELRRLLFGLFHEARTLSGPVAEQLVEDPLVPNALHADTRASEAARGEVLERRLYERDRLQEDTKERLLVKTQLTELNGQRCDLRRTTLNVSMSDLCVNDLNHAEDFVVVKRAALKESVLDAKLPDLLYHYSYVVVNAHLLSRYALFYPCWGRRQGLKALDDLNYLGAPLPVREGHADFEEYRFCHPLSTDHQYQRAVYSATLSHKCGDVKDGRFLPTVEPHLCLKRNSSLALGLFPKEGELKQEYFNLKRLLEELKVELEPVRTSCYLKLTVELPYRAQYAMLLALLSVKTGTGSPMELVGHKLGDARKTLREMYSFQEPYLYDYPFYVLLGDVNKLM
>DECOY_sp|P18074-2|ERCC2_HUMAN
PHRKSQRNSSGCHQAQKGAYTSVLTAFNALLTLPSFDALDTLELTHLLRSRECALRFLKRQPLCRVQALGSLFAPPSEQVVHQRVRLKWVYELRRLLFGLFHEARTLSGPVAEQLVEDPLVPNALHADTRASEAARGEVLERRLYERDRLQEDTKERLLVKTQLTELNGQRCDLRRTTLNVSMSDLCVNDLNHAEDFVVVKRAALKESVLDAKLPDLLYHYSYVVVNAHLLSRYALFYPCWGRRQGLKALDDLNYLGAPLPVREGHADFEEYRFCHPLSTDHQYQRAVYSATLSHKCGDVKDGRFLPTVEPHLCLKRNSSLALGLFPKEGELKQEYFNLKRLLEELKVELEPVRTSCYLKLTVELPYRAQYAMLLALLSVKTGTGSPMELVGHKLGDARKTLREM
>DECOY_sp|Q9ULE4|F184B_HUMAN
FSFKYTFWEQHPSGKQQQVKEAQATEGDPRTTAKTADTSQNKPYRTGCSPSPDLSPSTTLPPANRLSSLDGSLFKNAYSALNPVSVRVSPVDEKKKKVMSPTLYGPHPNFSFRSRNHSMASPFAAYHRRFEETLKQLLDREKERLTQRLGLLQLDERPSAKGGKGPESKDLEAELAARLAQLQAQASSFDAVMAQMKREHERQLTEVRERAQAQQTEELRRFQRDKLQAEQQHQEVERARRLVADQLQANEEWLGCGEGSGQGAAGPPSGAQGPGRGEETALLHKDSDGPCQSSAQRQGLRALEAQLAELKDQHGSCAAQQESLERQLSELLLAQQAQRMREEEQLERQKAEELAQLERLHTQHQLQLSHSSKKERLEETKALEQRHKAELRMLRAQHSAELQKAMAHNQQTTEQLREQKLREELDSLKQLAQLDREYNSTCQELAQQMQSVQAQKLKAQSQWDEERLQKLSKTKELLSGLPPQPDSGKELLKVRTEEEDSSTGEEAAKLDQYEERGPSTEDKLLCPDQTELLSCHRQGLEQPSEEAGTRPKTNQQLFEERLLVELLSNQKLVNLAKEELAEKQLKEEKKRSVEELQAEVREQKKRLEAEVSRSVKETLSVKKHVLDERKLVLQKDLKKHEEETQKHKRLLDEEYQKQMYETEASAKKETQMDTGKGMCPCKELCSQDQQPHLNGAELDNERELKVNESVLEKTMADTQQTRGCEQLMRMKAVDAKLEGKKLATKGLESNERQAKELQVDLDQRLKEKLQAKKSLDYKRLRGHELDGEKRLVQAQLASEQVQFKRNDSLKEEQWQWLAQSVSQQMARQLAENREEYTAQLEEKRAAYKDSLQQNERVRLQVELLVEQMEPGQGPEKSTEPSEQPRLGQPTAEHSTLHQRRLEYDKALELMRESLTLRVEAHEAERVLREKETERLCSASEALAEETRKLQLELASELAQRLQLLAEEEACGQEQLRLKATEAVANQLEEQHARELAEMSAEAEDRQTNLAYLKVTLQAKKLCKMVHMQPDCDRMWGAGGDKASGQCTGPPNKLSNLASAM
>DECOY_sp|P0C7X0|F90AO_HUMAN
ELDSDSDESSSSVQLDEYLVSPPRVVCPAEKSESVHPSQALFAGKPEPSHFSPAALLSSSRWGNERRLFLRVLPQAGDHGAASHHSMTCAQATPLCRPSHPPRQDVSPVQAPRRTGMQPSTSPGLETAAPPPQLNEPAGLEGGQLASEPLQFPGRLKKPPFNLCAQLPAQARKPAGPGFSLNSGLGLSHTAAPPCPQPTVARKPDQAQRPSAQLLGHKTSAAQPVRECGGERPSHTKPVVLLPREGQRHVAPQPMDAAAGTRQKEPGLSSSSSLSKRALPSLSALVSRGGSMETARSDALVPDRLRKPSTTHVPMPGSARVLYDSSETSKGGNPLKPEPKPGSFMHLLKRAQPDQRQRPEKEEKGKDNLPGPNAERGKPWKPLNKEGKKEGLTAPVLAKAWKCMPRCTRSATHGFAGCKNKCRLPDEEDPPPRPGVAPRRAKQQLTQRAVRKLAWSTPRRDAMM
>DECOY_sp|O75955|FLOT1_HUMAN
ARTLKPHNVQSLSVGTRLEVSEPRLTLLDLVEGTKVAAGMTGSGSSVLTKLNASTLPGSLEEAVQPKLELLMDLQAAEQYLQFAEKKAAMQEAERARAAGLAFAEAERGRMVSAAEAEAQMLLQKAEEASRLEKLRYEAEAKRPRVAELKERREALEQEQVAVQQRAEVVQVQRVQEELQKQKTAVQLQYALDAQRRATNVELDYAKKLYEARDQKAAMELESLYQASKVEKQKAARLGAERKDAEAEGRLAKDQVQARTKAGLSHLYDQDDHLKDLTYSVVSLGMNVLDSSAKVFVQESKFRQKDYLEEVTMHAMLRAQHGELTELALHALEAEKTGLFMQCAAALMKENQGQKLVQALGTVSLPVGRHTYKVEKSVNLTLTNLSRLQLQQLCPLVFRVGGAVMVPPRSCFGSVVMAENPGCTFFM
>DECOY_sp|O75955-2|FLOT1_HUMAN
ARTLKPHNVQSLSVGTRLEVSEPRLTLLDLVEGTKVAAGMTGSGSSVLTKLNASTLPGSLEEAVQPKLELLMDLQAAEQYLQFAEKKAAMQEAERARAAGLAFAEAERGRMVSAAEAEAQMLLQKAEEASRLEKLRYEAEAKRPRVAELKERREALEQEQVAVQQRAEVVQVQRVQEELQKQKTAVQLQYALDAQRRATNVELDYAKKLYEARDQKAAMELESLYQASKVEKQKAARLGAERKDAEAEGRLAKDQVQARTKAGLSHLYDQDDHLKDLTYSVVSLGMNVLDSSAKVFVQESKFRQKDYLEQALGTVSLPVGRHTYKVEKSVNLTLTNLSRLQLQQLCPLVFRVGGAVMVPPRSCFGSVVMAENPGCTFFM
>DECOY_sp|Q8TF40|FNIP1_HUMAN
LLLQAVYPSHTSAVAALLPLDSSELGLVVGLKEVHRVMQRGLYESLKMKSFYLEQRLDELHMVCFNPSLNKHYLQLTSHLLNSVLSSVLVKEGKLNDTRRVQSSAVQVTKWDMDALLCVAEALPEDLVPHQVAHSLDSMLCRQRFEDSGLGQLVFDPVYSSCYGGLLRSGFNALNPQVASVELKLSGPFPLEDEEAWDEQEGGYYSSVRQTMDHGTDESESDGLASDSSERNPLDWETGVAKKLDSSKEDGHPVLLSLTRDQDQQPFCKTCSDQPVTELKCCFENNKQNKNTCLKLSFELMCCHKDSDTSKTFPVDDLRTTELSDDNFYEDFLSMSEPDSHNWCPLECPEESVMNQTDSEGSQKDTTKQTEQHQDLARGEKELKPTHRHTLQDVVAQRSLETDSDPSMSDGLLFTKVTQAAECSFSAPVKLDPKKPEVVMGTRSMKAGTHSDSDLKLESQWTEETSELGSESLAKCDVPVSGTCVVTEKLADFCRTKLRDYKQVDVANEEQCDSPSLMQCEDSLGLLKESSNQLDREEQQSLNEVNQGLLPHSCKYCNCNPRSETLEKLFLSEKSRNHMTVLVYESEELEKGELTTTLVTGPMVLAEDEGNELLHTEQLESRCLFYTLFYLRLQVMDRKQGVVVRTARLVPSGLAGYLDGLQAWLPNYPHKTALMDVSQSSKLEFHKLLPPQGNPMVTPVWALHNTLVATLLAPLFQKNSANEMLFTFKEMRFYCLHKNEPTGSMMTLWVPEGRLPMTYLNCLTRTFENLADVRLNYALRSQSADARRSSKMMAQELAKSKLNMHSEFLPFHSFFFENKFNNEDEKDSLSFLVGLAKKKRLVLGPNPGCSEDSLNFSEELSRWPFVGNELSTTQRRSRRWQYSSACRSTLSSNPSPFPTLLLSSLSARSALGSRDDENLREGPMDMPNSHVAFFSARSLRLLPGQESFRRAPSCFQSLGLNGLLGNLVTNNDKALTNNDQNLFELSDQLTNLSGCLSSGRTATFKVSLMLQPPRSLQHKLLTSKGYSMAVSGFMMEGLMNADSSRSCQGKCYLQKDLDSSSTVSSDLSSSSDGGKPLQCKCGFKVVQADSGKLSVSLDERRKNVSSDFLVRNRRGECDQYVLRLLQSPDFEPLPWSFGCDPRDARDGPAGLGRKTSFKLQFLTPAM
>DECOY_sp|Q8TF40-2|FNIP1_HUMAN
MGLQAWLPNYPHKTALMDVSQSSKLEFHKLLPPQGNPMVTPVWALHNTLVATLLAPLFQKNSANEMLFTFKEMRFYCLHKNEPTGSMMTLWVPEGRLPMTYLNCLTRTFENLADVRLNYALRSQSADARRSSKMMAQELAKSKLNMHSEFLPFHSFFFENKFNNEDEKDSLSFLVGLAKKKRLVLGPNPGCSEDSLNFSEELSRWPFVGNELSTTQRRSRRWQYSSACRSTLSSNPSPFPTLLLSSLSARSALGSRDDENLREGPMDMPNSHVAFFSARSLRLLPGQESFRRAPSCFQSLGLNGLLGNLVTNNDKALTNNDQNLFELSDQLTNLSGCLSSGRTATFKVSLMLQPPRSLQHKLLTSKGYSMAVSGFMMEGLMNADSSRSCQGKCYLQKDLDSSSTVSSDLSSSSDGGKPLQCKCGFKVVQADSGKLSVSLDERRKNVSSDFLVRNRRGECDQYVLRLLQSPDFEPLPWSFGCDPRDARDGPAGLGRKTSFKLQFLTPAM
>DECOY_sp|Q8TF40-3|FNIP1_HUMAN
LLLQAVYPSHTSAVAALLPLDSSELGLVVGLKEVHRVMQRGLYESLKMKSFYLEQRLDELHMVCFNPSLNKHYLQLTSHLLNSVLSSVLVKEGKLNDTRRVQSSAVQVTKWDMDALLCVAEALPEDLVPHQVAHSLDSMLCRQRFEDSGLGQLVFDPVYSSCYGGLLRSGFNALNPQVASVELKLSGPFPLEDEEAWDEQEGGYYSSVRQTMDHGTDESESDGLASDSSERNPLDWETGVAKKLDSSKEDGHPVLLSLTRDQDQQPFCKTCSDQPVTELKCCFENNKQNKNTCLKLSFELMCCHKDSDTSKTFPVDDLRTTELSDDNFYEDFLSMSEPDSHNWCPLECPEESVMNQTDSEGSQKDTTKQTEQHQDLARGEKELKPTHRHTLQDVVAQRSLETDSDPSMSDGLLFTKVTQAAECSFSAPVKLDPKKPEVVMGTRSMKAGTHSDSDLKLESQWTEETSELGSESLAKCDVPVSGTCVVTEKLADFCRTKLRDYKQVDVANEEQCDSPSLMQCEDSLGLLKESSNQLDREEQQSLNEVNQGLLPHSCKYCNCNPRSETLEKLFLSEKSRNHMTVLVYESEELEKGELTTTLVTGPMVLAEDEGNELLHTEQLESRCLFYTLFYLRLQVMDRKQGVVVRTARLVPSGLAGYLDGLQAWLPNYPHKTALMDVSQSSKLEFHKLLPPQGNPMVTPVWALHNTLVATLLAPLFQKNSANEMLFTFKEMRFYCLHKNEPTGSMMTLWVPEGRLPMTYLNCLTRTFENLADVRLNYALRSQSADARRSSKMMAQELAKSKLNMHSEFLPFHSFFFENKFNNEDEKDSLSFLVGLAKKKRLVLGPNPGCSEDSLNFSEELSRWPFVGNELSTTQRRSRRWQYSSACRSTLSSNPSPFPTLLLSSLSARSALGSRDDENLREGPMDMPNSHVLNGLLGNLVTNNDKALTNNDQNLFELSDQLTNLSGCLSSGRTATFKVSLMLQPPRSLQHKLLTSKGYSMAVSGFMMEGLMNADSSRSCQGKCYLQKDLDSSSTVSSDLSSSSDGGKPLQCKCGFKVVQADSGKLSVSLDERRKNVSSDFLVRNRRGECDQYVLRLLQSPDFEPLPWSFGCDPRDARDGPAGLGRKTSFKLQFLTPAM
>DECOY_sp|P49356|FNTB_HUMAN
DTAPEASTEKDLEEFGPVKPQLFYTTAQLKVDPGLNYVPHTPQLANEPVGLVVDHLMAGSGFHQALSLGSLCYCTHYFRDKSGKPDLLGGAPCQCCMLLYEQLAQQHFMWHSMSLAPDGQAHLRAHLLPLLGAQWFSYCGDVKLNRCGQFGGERFMRQSTVWQLLKSLNLRSRKELLVLAALGCFTYGGHAEMGPVGGLGGEWNQRCALWEATGEFLDPTLLNTLSAVSAACYARSVDVEGGVHMLFSGDPKQLSYLYQLKLRENLLDYAEETGLLCLANVAAYTPALHPYQGPGGGFGGEPSQCLELFQCVDTAVLQPLPEDLLELSHLLWYCLWRPSADLCEYADTLRQLRKGLYHFKHREQLVRLPVLHNKFYSSFVEQKLEEKVAQELSTVTEVSDDQRLREAHERPLSYLPESWVPSSSPPCYYTFSSPSAM
>DECOY_sp|P49356-2|FNTB_HUMAN
DTAPEASTEKDLEEFGPVKPQLFYTTAQLKVDPGLNYVPHTPQLANEPVGLVVDHLMAGSGFHQALSLGSLCYCTHYFRDKSGKPDLLGGAPCQCCMLLYEQLAQQHFMWHSMSLAPDGQAHLRAHLLPLLGAQWFSYCGDVKLNRCGQFGGERFMRQSTVWQLLKSLNLRSRKELLVLAALGCFTYGGHAEMGPVGGLGGEWNQRCALWEATGEFLDPTLLNTLSAVSAACYARSVDVEGGVHMLFSGDPKQLSYLYQLKLRENLLDYAEETGLLCLANVAAYTPALHPYQGPGGGFGGEPSQCLELFQCVDTAVLQPLPEDLLELSHLLWYCLWRPSADLCEYADTLRQLRKGLYHFKHREQLVRLPVLHNKFYSSFVEQKLEEKVALM
>DECOY_sp|Q5VW36|FOCAD_HUMAN
WGYRATWVKKKELFPARVLSLLTKALLRDSQASLAKEPSEMLSFLWDLKFQTQKEWPKEQLLLAMSNPLLTLVEQLTRVHMPRSGLFSPVPGAPGNEQHWPLWSASLGLLLPATHDAWAVVATAFLLLFFDLKADLATNHFSTSQYAVRNLYGMLELLWERKMLVGTNAHSVRLAQYLSHLLMWALVKEREHQVAVSLMDTLNVLPRFGQSVLYKLAVFKLEANKSTVQARLNADDDTMELLKCALSLYLELKRRDKLNPLLDFKLGTAESLLSWLHHAPSPKLMAQSLGHLASPCLEPSGLPSAKAFVAVMLNEVFGLLQEDSLKHLWLPASLLLRKYTNLSLSHLLPPTVWLGLLAAANQSSQAQTVMLELCLQQLEEGFNRLMLPSLLAAWNVPPYQYSEGVTALKPMVKVLLSPPVSEPKKGGGTLFFGLAAGLFSSEPLYSYDTPVSRASQSSSLTSLHLHGLLWVANSQLGLVGSVSLVQTLRTLVENRLGQFHSTQLAEKSLQMVDGESGVLAVMGHLAALCLMTPTGETLVRLLWAPLKLSGLDEKAGHGCVSLGHVLNGLALAFGSTQQSNEVLRLKLNMVDEAETAELLGASFASTCVCSLTYALVEQFRTSQSGSDDVHASKRLLLAAVHRVSQMQSSHSMLSLVLGVGLLCGTNYELSTDFCCNELADLKSMLLLNMEQGSLDSKCELERLSLFMGLALGMHLQVAQSEDASKPGPRLATLMNLLEEKVKECSLLFVPVLLSLATAAARSALASATNEGSYKSYYFWSLLQRGPQYHSDVLVLLTDLVMSVWKEMSLFNPQVELLGDSDSSLSAERHSVVVALSSLALLANKGVVPSKEAAKATLEDTLMRDVWLWATKKSYQVEEPEKEGKHLQLELEGRLGQLLAHYRANMYALWAQPLFLRAHWESLQLHVEHVLALSTKQFRSRGSAMRLNLKPGKDSQYMSVDYCFLMGGALGKPLGPKQNTEYKMLLFNPLGAVKGQDTRSAGKGLASHYLRGPMNVMEKQVLSTFFEELAPLVLPPTLSLKLLYCSGPVSLDVDEVDEDDDLEEPLPLERPKLEPLHLLTHEGATFNALRSYAANAVLPKDNQTHTWLFSLVQKVFNEYETTNVTLSPVLSFLESLKTLLLRPTDCSKLPSLANWTRSLCVVEAQCLAHLGQLVLAAPTAQDKPTCENLVQSLAALMDAGHQYRPKQCLRALDSKAALKLEWQVKEGVSLSPVDSVAMRFQLEPYRVDKQEWLSTLRLLTVRARLPTTGLLQLRLLLQGLCKVHVGKLPLTYLLDNYLLPELRPGKLFMLVPLLNPVQSSDAQALETTKVLLQHLNQKGDEVLLHALLLFAPAPLVATLPLLSEVSALWDSAASSDTMVELRLWATFLTGYMSTVPCVKLYSKLQHDRDYCEQQLMELLNLALQRQSPGEEDVSLCDELATSSLLQLLPMVLLLSKSPKLQDETVSLKLLALNLLKPQQSAPTQLLLLALGLLVLEVPFDKELLEVSHELLHLSSSCEGTKLLSVESVCLLQLSMQTLQKLWFVPRHLLSLCVEELFMMAETTQLLKDVQLCPVLDCCLQLLQQELLSPQKDDCLVQPQLLKVLLARLKLAYEQLQSPECYLYWLFPAMLQLCSVERLEPCQQFFATLQQLFVPWCDRPHELVTLLPHPHRNLTYLSQLKNEGGQGKELAQMQLLHMLKALLGHTRNTSPLLNLLGNLVYSFEAHDQAVLAVLGECCARTVVVNDSCKCEWLLNLAPTQNTSQHKLESFGNKELVAALLHGVAQSQLLSNPFERKRFLDDSM
>DECOY_sp|Q14296|FASTK_HUMAN
GGEPGRWLGLAQKLRQLYKSLQPLRGQSELEEFPLPLLQYGMLGLRHRELRASGLLRVGRDCFHRWRELVLVRPVAQRDTTASSAAQGQPCRSPPYPLFPDQRTVPLVAGSSSACLLFDTCYGPPVTLDRQKYEEGLLRQLGEAVLKDHSKYRCRADTLLPQPFLPVQRRQPRLPRGYGPLELEVATDLLSLRRYVLLAHPTGSLYNLFGPSFVFHLRAFPLRCLQCLSMLLNVTALPAVGAREALRLELCPMFQQELPLYNRLGFPLVKLQVKVSSLQTEQVVLFHALAELLQPRERLRHALHQALLVMVHPTLEERPAEALSSLLHRQPRYLRFPCSLAAELGQGRGLLPQLPPPKPPPRLRRLEQELACVLPGDSPFGLLVALHLCVHLTHLDFSPCRNLLLQSLDQLTVQEVPPRPRPSGLLQGRRLLAVSYHHRAKVSPNQGLRWLLEGPKSAQELRLQLGQVPGASPGGGVRPDGKWSPGLCCPQVPPLLLLGSRLAPSTQASLLRVLMSNPSPSWSEGPGACTAGETRPPRAPGPERGRRPM
>DECOY_sp|Q14296-2|FASTK_HUMAN
GGEPGRWLGLAQKLRQLYKSLQPLRGQSELEEFPLPLLQYGMLGLRHRELRASGLLRVGRDCFHRWRELVLVRPVAQRDTTASSAAQGQPCRSPPYPLFPDQRTVPLVAGSSSACLLFDTCYGPPVTLDRQKYEEGLLRQLGEAVLKDHSKYRCRADTLLPQPFLPVQRRQPRLPRGYGPLELEVATDLLSLRRYVLLAHPTGSLYNLFGPSFVFHLRAFPLRCLQCLSMLLNVTALPAVGAREALRLELCPMFQQELPLYNRLGFPLVKLQVKVSSLQTEQVVLFHALAELLQPRERLRHALHQALLVMVHPTLEERPAEALSSLLHRQPRYLRFPCSLAAELGQGRGLLPQLPPPKPPPRLRRLEQELACVLPGDSPFCSEGPGACTAGETRPPRAPGPERGRRPM
>DECOY_sp|Q14296-3|FASTK_HUMAN
GGEPGRWLGLAQKLRQLYKSLQPLRGQSELEEFPLPLLQYGMLGLRHRELRASGLLRVGRDCFHRWRELVLVRPVAQRDTTASSAAQGQPCRSPPYPLFPDQRTVPLVAGSSSACLLFDTCYGPPVTLDRQKYEEGLLRQLGEAVLKDHSKYRCRADTLLPQPFLPVQRRQPRLPRGYGPLELEVATDLLSLRRYVLLAHPTGSLYNLFGPSFVFHLRAFPLRCLQCLSMLLNVTALPAVGAREALRLELCPMFQQELPLYNRLGFPLVKLQVKVSSLQTEQVVLFHALAELLQPRERLRHALHQALLVMVHPTLEERPARELLPQLPPPKPPPRLRRLEQELACVLPGDSPFGLLVALHLCVHLTHLDFSPCRNLLLQSLDQLTVQEVPPRPRPSGLLQGRRLLAVSYHHRAKVSPNQGLRWLLEGPKSAQELRLQLGQVPGASPGGGVRPDGKWSPGLCCPQVPPLLLLGSRLAPSTQASLLRVLMSNPSPSWSEGPGACTAGETRPPRAPGPERGRRPM
>DECOY_sp|Q14296-4|FASTK_HUMAN
GGEPGRWLGLAQKLRQLYKSLQPLRGQSELEEFPLPLLQYGMLGLRHRELRASGLLRVGRDCFHRWRELVLVRPVAQRDTTASSAAQGQPCRSPPYPLFPDQRTVPLVAGSSSACLLFDTCYGPPVTLDRQKYEEGLLRQLGEAVLKDHSKYRCRADTLLPQPFLPVQRRQPRLPRGYGPLELEVATDLLSLRRYVLLAHPTGSLYNLFGPSFVFHLRAFPLRCLQCLSMLLNVTALPAVGAREALRLELCPMFQQELPLYNRLGFPLVKLQVKVSSLQTEQVVLFHALAELLQPRERLRHALHQALLVMVHPTLEERPAEALSSLLHRQPRYLRFPCSLAAELGQGRGLLPQLPPPKPPPRLRRLEQELACVLPGDSPFGLLVALHLCVHLTHLDFSPCRNLLLQSLDQLTVQEVPPRPRPSGLLQGRRLLAVSYHHRAKVSPNQGLRWLLEGPKSAQELRLQLGQVPGASPGGGVRPDGKWSPGLCCPQVPPLLLLGSRLAPSTQASLLRVLM
>DECOY_sp|Q14517|FAT1_HUMAN
VETHQQSDLPPLTVEEFHGDDGSEYDSMMVESEVECCASVDSCSATSAYVSMPMSEVAPAEFRHQYGPPYPAHPRECTSNEGTKGTQPESMDLPYFNPLYQNLNRFRQRNSSSGLSGAAPMRDPPHLSEFQNSFEPPLPPLEDAAPFDEPPPPFDSELDYGGPYYDTDLANPDASYLPTQEDLVEYNPFEQLDPLPVSPMWDSTDWHYGNDDCSESQFSSLSQVESLSREASYPQSKPEELKKPSLCPDLDVKVTDYDFDWSKPQLSDSDSPSNSPPPPPLNPAVSCVAVKRAHGHVSEPNFTSFEPHEPLASGEFSRNDLNRNSDSPLSPTYSLRPVPVQPPLDSYLKNNKLSDFYRPQLFATAPGLKHKDPEAQKKKRHSLKRMCLVFVVVLLFLGAVFVVLGLGEALGLNWPTSVYQNPAADECRHRGYEHSCNCHYSGHTNECLAGHLCPNGSCEDLDSQRCERGFGSDCQCVAGDLSDFCTGGKNCPEKDCYPSLQRCQGTYLRGCQCVFGGNDVVCTGGYLCKPSSCPNVSLECHTGLYLASKCCYYGGAPSPNCVGGNQCPNSACDETATLFCGPSVDVSEELHAYRSKPSNLPLEQGNLYLSDMCRGFGNGVQPRSGRQGTHRQLHGGFFVYNDLNLKTLTGPATGSATHVQDLVRLAYNGNVELAVAHWQGDNVQLSQVSVLGPGSGCDKFYQRLGHHLELLSYDTRGAYMVVAHTSYRTRLMTKLMEKLNENETRLKYVYSNGTLTMSSSGPCQGRFGSPCVCTKHEEWPDSVCESGEPCPDDECGHHVPPRCGKECLCVARAHRHPTVFSRLATSHTSMVSEDVSKEVCDKFWPCDLGACKLQFVNLRLVGLLEELDTVSSNKLHLLKQTSLQASGKPEVFLLVDLHPHPESSQLSVLQLDRRNVGLLRNLRAQFRNWYDGVFEEPTLNARFLALTHNLMEQTVRQLHVTLDAVTTKFGDTVSVNLLYQGLDKKLHALKLGGTSSVSFLNDMQPDLSYTLTDYVDQDTAHKLGLVGGSYEEGSSTLFLELPLLAPPYLSEELRVLDLYTLSSLQKPGNDAKVVQLLYHKDKRKELASSTLLVGQPNVEFKAEDNGTVLTFFFPPGNHSSDEDTVVLQLVSFGVKPNEQLLVSYNRGSFVPANDNVDSVDLNVTTTNRVPPSGNDSAQVTLTYGSLTREDLKLTKVVERGVPDLTFSSGQNGDLLSYHLHSNSPGDADDAMVTLVSQELVADESLVTTYTDQSFVPTNDNLDTVNVNVTAVDSLSPTGGDTAEVTLYYEHSSEYDLNELLFVAGKTSDLSKFGHENGSLLSYTLEANAELRDSAAYVQLVETGVLLDESVTAGYREYEFVPPNDNLDLVSVLVTGTATRRLPLGQDVKALSLTYVAQLREDLKPELQLLGSLENLSFQGDASDLLSYLKRLNLGADADTAQRVTLLTGPETNEFVTLAYPDASFEPANDNVDELTLVLSAQCRFGGGDTRAVLLHYVAQEREDLPTSKTLEGTDPNKLKFEAGSGLLTYTLEANRSLDADTASLQMLKLGPLVDEPLTDSYLKTECVPSNDNADLKVVEVLKASSFTGDTATLTLLYNRKDREDLKKPVYKVWENQLTEVAFQGLPDGGTLFYTVRQNLEESDADTTSLLALVGGQPDDESVTKGYLEATRFPPSDNVDTVTVDVLATSSLQKLEGHDSAVKVLQYNRKDEHDLKELTTLWGTEMNLAFSELVEVSQSQDLSYMVQGNTGSDADSRALQLRVSGGPLNEVLFAEYPSSEFVPSNDNAKDVQLSVDVSAVMEHDDQTRCALLSFQYKWTTEHDLKSEKLRLGSRQDLVFSERDNSEPTNKGVLSYLVTGSHERALLDLETGLPVDESVTFTYFPESKFPLQMEPPLKLVYVLVVSKESPSGNDVRAVFFTFFENELGLLSKETTLVGSKLNLELNKEVSESDAELAYTLDANSGEDADSALKVVVSTKGAASSGLNVEKYTRAFQPANDNDDTLLVNVTCFAKVGGAKDAMRLVSLKVEAPTREDKLELTFLQRGENLYRFKDAFDNVLHYTVHGYLGSDGDTKTVEMVLTHLPANEALEVEYENQLFAPSHLNGGLVTVHVQTSRSFVGDSVSLNLSYFKPLARHHLNSLTLLGTASDLVFKHHDNGSLLSYQKLDLDSSDADYKAVCTVFHGHPAHESRLAEYLQQEFLPPNDNLDTVDVTVLVDSSLTPMGGDVRAVFLTHRQSQEYDLRTLLSLLGTSSDVHFHDHKSSHNGFMQYSLRGNPESDSDTRAVQVVSTGLVSAESLTVAYSQQAFVPPNDNLDDVLLDVFVEAHAGTLSDTRALSKLYAPHAEFDLPALVNLVGTNFNLTFQSFPDGDTLSYFKVLGEPSNAQVHVVPSHVQLSEALEASYFKPEFVPMKANMVTLPVLVEASFAPNGGKDAVVTVLYKENLTDLEFKKQLSLEGLPGLQFHEHHKELYYHVEGRNGSRDDVATVRYLVHGVETDKVVVAYYPLNVFVPANDNQDEVLKVVVVHAVASKPHEETVEVVVDFAEQQREDFPTGTTSLVGSRTSKLRRFDPNLLHYFLPENLPNGLATLVALTEAETSNKEVVASYVDQTKFLHSKESKEVNKLVSTLGARFGDSRVTELARYRSLQTTNQVTLAGKTYDMSKFEGLNGETLSYLLQSFASSDADTANVTLKVVKGYTPLLLSAEYLKPAFVPPCDNLDLVHVTVNAAYEAFRLPTGMDHVQVTFHFLSTEEYDLSLVTHLAGTSSDLAFYTHVSPEVLHYVLLANSKDDADARALVLPVRNDTLVVSNLSASESLLGTYEAQMFVPANDNEDQLHVLVTTNTSLGAMNTGQLLLTYLPLTEFDLKAQTLLTGSHPNLDFADGTNGKDLEYVVSSQSHATVMGVFSGLSVTESLEVSYKESTKFPSANDALTVFRLVSTLESMPPSKGDTKAVMLDYEAQNRSDLKEAKTLSGLVPDLMFSNGLNGSELSYLVEAKNKGKDDLATVQLVVSGVAASEYRVKGYSSATFWPAHDNTDSVNVVRLAFRKNVPVDQRDVMVTLTHQHVAEHDKLESTYLSGTAPDRLKKFLSLPRDSSQLTYLKLKNEDQDVASLQLLETEPATDEPLVVEKYSTSFQRPHDNTDLKVLFVQTLLTTTGDTAEVTLNYNKSQEADLKPAVLLTGTKGDVDFHSDYNGGTLDFWLPLGPPEVSLVGLMHAVPDSEMVTFTFFSEEFSLPELSKPKPSLWELHRLTSTKSQRPGNDVKALSLLDYEGAASRKFSSVVGKTPELFKFGHENGDELSYSLEANPGEKDDTALVHYLPRREARNREDKPREEPRLKLYKLFQQFKPNDNEDLKLVLRVALTKSPPSGNDTVTVELLHEDQQREDKRLSTTTLLGKTPHLSFFGQPNGSTKLYMKLDNSSSDPDFAELQVVSVKDPSNEMLEPYYVPESTQPANDNVDEVELYLELFSSLPVVGQDTAFVTLWYHSTSREDRLDSTELVGTEEGKLFVGVGSGRDLSRYLEGRRDADEDHASVTMVLSGVPADKEVTKGEVFSSFVPPHLNENVDVVEVEVYCTSSLSVKPKGKDRAVTLNYVKKQEFDLQQVRLVAGSKLDVDFNGEGHDLLSRYVQGSQGLDPDHAELWMLVTGEPLDREKVRVYNPPLFTPPNDNVDELSKVVVVTSFLQPEREAQRDAEKLLSHEHQLREDLRPALNVVGTVSDLSFTDTDTVLSYTVHGNPGLKDDTAEVQLLESHVKEDESVEVFYSEQLFEPPNDNADVVVVHLRLWAKAQPLGLDYVTLNLTKYDTTREDLPSLKLLMGTEMDLMFCSDENGGSVAYVKLGNFGTDLDTSNMFLVSSGVPQNKEVQLGTPLTRSFQPLHANVSHSDFFLDEVEGQNHKLNAQLKLEALKMAVGTEECQLNVKLHSAAVTLNLYLPTAFNEGDTATRLLSHFSKVAGLGDMLRKSLSLVGSNPNLSFFDLENGAELQYQVLQLEDADLASVTTLQEGVGLRDPLTGECNKLEFLPTNDNLNNLTLTALVEVRREYPLGWDSRARLLTYRVPMLEYDLNESTSVAGTFHDLAFPVHNLNALSYTVYGNEGEDPDVASLSMVTTGLPVNEDFAKAYATQTFEPPNSNAGLKVVLKVTSKRADSTTVELEFHAAQRKQVPELLSLLGTNYNLSKFKTGPAKSFVRYLHSYAPLKAVMVVPTNPPAFESLERAYVKDEKFVPGKAFQPSTVHLKVVSSFQPPTKGKDAQLTLNYGFPHSDWDLGGLKAKVYKESGPFRSVRTFQQLLDGAVLSLSALDGNAGQDCDDVTVLAYAPRDDLESPSLTVATLVPACENAQELHVTKLAMSSLGSSGYKLMRGDAALLEMEYKLTELYDRLGTLVLVGSTPHLAFMDRTKDFSYYFEGNTGLDADTASRVALSRTLATNEPLSVSYSTPSFLRPLDNTDLVQRVKVRTAEVNTKNELKAVLLTYHKDVRENLLATNGKGRTRLLFCFDGLLYEEKAFLNESDGSVKLRYVEWAPHTLYVGKMVPHGVYKTAASNEQVTVNYELHTFQLPTQERLQSGDSDGFHQFLLLLLLLLALRHGM
>DECOY_sp|Q9BZ67|FRMD8_HUMAN
GQELSDGPQVVTYSGQGLSLRQSFFSTRKTKPRRVLKGGDEVYDLTSLHQRLSSVVSGRRQKLRPQVPALSSSPDSPSGTASDQPGAPEAAQSLELCYELLSSMLEAKQSYKLLKLNVPTGESDGDFELWLLPEEEEPSTHDWSLEQRFLGLLVKHRESDLVHVGELSLAVSVKRPGRGHLFGQAKPDVEGHFFACGYFPLEHKCLLYRAYHTGLAAECGGDSSVEQVRQYANLLGQEGPGRAARGRGLAAFLSQRKGCLHAPLFSDKLRELDCAARPGPQYPGLQRVCVLAGLAECDEVDCPRYAALVNKGAEEYLRLLVEEDHLQLRRKEPFFVRRNFQLFPEDMAVDDDPASTRFLLLEPWRQGKYPLQKHKPLQVELLPSVLWLAFVDLALDPLQLVREVRAHLEHASLSPLNEVALPVVTDDALYVLVDARAAGVSSVSRSHRSEAPGPQGASGETGDM
>DECOY_sp|Q9BZ67-2|FRMD8_HUMAN
GQELSDGPQVVTYSGQGLSLRQSFFSTRKTKPRRVLKGGDEVYDLTSLHQRLSSVVSGRRQKLRPQVPALSSSPDSPSGTASDQPGAPEAAQSLELCYELLSSMLEAKQSYKLLKLNVPTGESDGDFELWLLPEEEEPSTHDWSLEQRFLGLLVKHRESDLVHVGELSLAVSVKRPGRGHLFGQAKPDVEGHFFACGYFPLEHKCLLYRAYHTGLAAECGGDSSVEQVRQYANLLGQEGPGRAARGRGLAAFLSQRKGCLHAPLFSDKLRELDCAARPGPQYPGLQRVCVLAGLAECDEVDCPRYAALVNKGAEEYLRLLVEEDHLQLRRKEPFFVRRNFQLFPEDMAVDDDPASTRFLLLEPWRQGKYPLQKHKQVPLREAGVSSVSRSHRSEAPGPQGASGETGDM
>DECOY_sp|Q9BZ67-3|FRMD8_HUMAN
GQELSDGPQVVTYSGQGLSLRQSFFSTRKTKPRRVLKGGDEVYDLTSLHQRLSSVVSGRRQKLRPQVPALSSSPDSPSGTASDQPGAPEAAQSLELCYELLSSMLEAKQSYKLLKLNVPTGESDGDFELWLLPEEEEPSTHDWSLEQRFLGLLVKHRESDLVHVGELSLAVSVKRPGRGHLFGQAKPDVEGHFFACGYFPLEHKCLLYRAYHTGLAAECGGDSSVEQVRQYANLLGQEGPGRAARGRGLAAFLSQRKGCLHAPLFSDKLRELDCAARPGPQYPGLQRVCVLAGLAECDEVDCPRYAALVNKGAEEYLRLLVEEDHLQLRRKEPFFVRRNFQLFPEDLLPSVLWLAFVDLALDPLQLVREVRAHLEHASLSPLNEVALPVVTDDALYVLVDARAAGVSSVSRSHRSEAPGPQGASGETGDM
>DECOY_sp|O95866|G6B_HUMAN
VVVAYLTSADAPDATSRRLRPSLALHDLDAYLLSPEQDLDGPKEPELKEVRPQEPKTVLPARFPLRPLPQPPRRLHLWWVLGLAGLGLVLGAGLLPLLLQPYVSGHTPGPKACYRTDGLVHLVRTSEDERHKGCFFTGSDGASLLLERRLLGSDLRSRLGVFPQLPPVTPTGSSSAWLLRRPKGSLKGCAPFSPAWVRWLPHSVGGCSLNRVDGRPGDLSAGPNGQRASLLLPLLQLFVAM
>DECOY_sp|O95866-2|G6B_HUMAN
CPGSHVAPPAQQPSSPGSGCLAPETGPGPRGSDQRAGKGSAEPRANECTSSHPPSLARFPLRPLPQPPRRLHLWWVLGLAGLGLVLGAGLLPLLLQPYVSGHTPGPKACYRTDGLVHLVRTSEDERHKGCFFTGSDGASLLLERRLLGSDLRSRLGVFPQLPPVTPTGSSSAWLLRRPKGSLKGCAPFSPAWVRWLPHSVGGCSLNRVDGRPGDLSAGPNGQRASLLLPLLQLFVAM
>DECOY_sp|O95866-3|G6B_HUMAN
VVVAYLTSADAPDATSRRLRPSLALHDLDAYLLSPEQDLDGPKEPELKEVRPQEPKTVLPALHPPCLLDLSHDRFRNPCAGHTPGPKACYRTDGLVHLVRTSEDERHKGCFFTGSDGASLLLERRLLGSDLRSRLGVFPQLPPVTPTGSSSAWLLRRPKGSLKGCAPFSPAWVRWLPHSVGGCSLNRVDGRPGDLSAGPNGQRASLLLPLLQLFVAM
>DECOY_sp|O95866-4|G6B_HUMAN
CPGSHVAPPAQQPSSPGSGCLAPETGPGPRGSDQRAGKGSAEPRANECTSSHPPSLAHTPGPKACYRTDGLVHLVRTSEDERHKGCFFTGSDGASLLLERRLLGSDLRSRLGVFPQLPPVTPTGSSSAWLLRRPKGSLKGCAPFSPAWVRWLPHSVGGCSLNRVDGRPGDLSAGPNGQRASLLLPLLQLFVAM
>DECOY_sp|O95866-5|G6B_HUMAN
VVVAYLTSADAPDATSRRLRPSLALHDLDAYLLSPEQDLDGPKEPELKEVRPQEPKTVLPAHTPGPKACYRTDGLVHLVRTSEDERHKGCFFTGSDGASLLLERRLLGSDLRSRLGVFPQLPPVTPTGSSSAWLLRRPKGSLKGCAPFSPAWVRWLPHSVGGCSLNRVDGRPGDLSAGPNGQRASLLLPLLQLFVAM
>DECOY_sp|O95866-6|G6B_HUMAN
TPPVSSFSPSFTVLTDAGLLPESEPLSPHPTPMYSFSFPTSNTEGRFPLRPLPQPPRRLHLWWVLGLAGLGLVLGAGLLPLLLQPYVSGHTPGPKACYRTDGLVHLVRTSEDERHKGCFFTGSDGASLLLERRLLGSDLRSRLGVFPQLPPVTPTGSSSAWLLRRPKGSLKGCAPFSPAWVRWLPHSVGGCSLNRVDGRPGDLSAGPNGQRASLLLPLLQLFVAM
>DECOY_sp|O95866-7|G6B_HUMAN
RGGMGMKGGTGPGPRGSDQRAGKGSAEPRANECTSSHPPSLARFPLRPLPQPPRRLHLWWVLGLAGLGLVLGAGLLPLLLQPYVSGHTPGPKACYRTDGLVHLVRTSEDERHKGCFFTGSDGASLLLERRLLGSDLRSRLGVFPQLPPVTPTGSSSAWLLRRPKGSLKGCAPFSPAWVRWLPHSVGGCSLNRVDGRPGDLSAGPNGQRASLLLPLLQLFVAM
>DECOY_sp|Q9BYC5|FUT8_HUMAN
MEAEPYTPKYVTEKLREKVYSPYLGRTGKRLNVKGSYGDWHNGAVGLLDGPEMPLEDARTPQHAYLALQNHANQGGFYYLDDLSHFNASADPHLTQMLEYARVCVQSSFTCVLFDAQSLFHLDLLVRGLSNETRYNHLGASWSLSNDSLFEYNPKYKTAKELLSPDDTALYRKKVDVQRRMALLQFHEEVHVMYEELPHFAAETGKVDRRTVHVGLVPKHFGKKLTAEELKEELWPQRPLLKYVFQSVWWVAPDGHRVVRLDALDEPVALPLYPRPPHLSDVLPLEVVQVKNKDVEGSWHGTSLGRSDTCTESVRPFVTEWGGTARYWNQSELLLRTQTGYALMFCYVVHHLQCGYGCKGNLNCVKKLKASCKDPNQLYTRRLQVLETLKDAKEREWDGAGDTQSLYYLDTMLRSEHHGLDLLFEDARHQLENGELKNKKLLESQLFFWLKEAGNERRRLLLEHKGDGLRNTKKQYNELQKEKAVLQEELRVRVGLAPGQDLPGEPRALLSERRMLDENQKQRLEKLALKLSLRESSHDPHDNRDVLHGGLYFLLTGWAFLLLMLRWWSGTWRKP
>DECOY_sp|Q9BYC5-2|FUT8_HUMAN
EVFHKLQTDLTCDLQGPFLTLVLLNMLPTGSWHGTSLGRSDTCTESVRPFVTEWGGTARYWNQSELLLRTQTGYALMFCYVVHHLQCGYGCKGNLNCVKKLKASCKDPNQLYTRRLQVLETLKDAKEREWDGAGDTQSLYYLDTMLRSEHHGLDLLFEDARHQLENGELKNKKLLESQLFFWLKEAGNERRRLLLEHKGDGLRNTKKQYNELQKEKAVLQEELRVRVGLAPGQDLPGEPRALLSERRMLDENQKQRLEKLALKLSLRESSHDPHDNRDVLHGGLYFLLTGWAFLLLMLRWWSGTWRPM
>DECOY_sp|Q9BYC5-3|FUT8_HUMAN
MEAEPYTPKYVTEKLREKVYSPYLGRTGKRLNVKGSYGDWHNGAVGLLDGPEMPLEDARTPQHAYLALQNHANQGGFYYLDDLSHFNASADPHLTQMLEYARVCVQSSFTCVLFDAQSLFHLDLLVRGLSNETRYNHLGASWSLSNDSLFEYNPKYKTAKELLSPDDTALYRKKVDVQRRMALLQFHEEVHVMYEELPHFAAETGKVDRRTVHVGLVPKHFGKKLTAEELKEELWPQRPLLKYVFQSVWWVAPDGHRVVRLDALDEPVALPLYPRPPHLSDVLPLEVVQVKNKDVEGSWHGTSLGRSDTCTESVRPFVTEWGGTARYWNQSELLLRTQTGYALMFCYVVHHLQCGYGCKGNLNCVKKLKASCKDPNQLYTRRLQVLETLKDAKEREWDGAGDTQSLYYLDKT
>DECOY_sp|Q9BYC5-4|FUT8_HUMAN
MEAEPYTPKYVTEKLREKVYSPYLGRTGKRLNVKGSYGDWHNGAVGLLDGPEMPLEDARTPQHAYLALQNHANQGGFYYLDDLSHFNASADPHLTQMLEYARVCVQSSFTCVLFDAQSLFHLDLLVRGLSNETRYNHLGASWSLSNDSLFEYNPRYVLTWHLHWLRQKH
>DECOY_sp|Q6UWH4|GAK1B_HUMAN
ENMPLKVVGHANLYTLLKLRAHELVDLKLELGRQGGQSEWYKVDLFLSQLKLRQLHQKSLVSVASAPFKELELGKLFNLNDERDFSFKGNDLFVLRHPDKRHQLLHALAASGQDDKCRPLGNQVCADKRERPFGCCNTDRLNYLQLLFDFLAKMSWEHHHLETCGSEKPPRVGNQWKCKQLLQQYTGWTKLVSSHTDNSASSLSADWLLLPCRPGDQLFEKRASVSPLRTNLGLRLDLHFAFVESMDLPKQLLGCPSPGRCLVAGPAGGELVLRLAGRSSSVRPLGAVASDALRLRRMLDKDSLWSPASESYRLLNSRESSPQLFDPGGRGVPARGVRLWRPEGKLVLNAGQAYGPAVADAREAAEQPQLSPGVLAEQGPAASAVAKKRRKHKPVTRGLNAKPRKSRSLTLYVVNPQLTSGNGQSEPPALTGDLPLEPFSPEATRDRSHPKGEAAQGHQLSRAGVQSVLFGLYLACATGLLLRRNRTRRPSSWKRLRVPVCLSCLFWNLLQGKPDPCTM
>DECOY_sp|Q6UWH4-2|GAK1B_HUMAN
ENMPLKVVGHANLYTLLKLRAHELVDLKLELGRQGGQSEWYKVDLFLSQLKLRQLHQKSLVSVASAPFKELELGKLFNLNDERDFSFKGNDLFVLRHPDKRHQLLHALAASGQDDKCRPLGNQVCADKRERPFGCCNTDRLNYLQLLFDFLAKMSWEHHHLETCGSEKPPRVGNQWKCKQLLQQYTGWTRLAHGLCKCGPRVMDEWAPFLFFARLMSLCAAAAAQLFEKRASVSPLRTNLGLRLDLHFAFVESMDLPKQLLGCPSPGRCLVAGPAGGELVLRLAGRSSSVRPLGAVASDALRLRRMLDKDSLWSPASESYRLLNSRESSPQLFDPGGRGVPARGVRLWRPEGKLVLNAGQAYGPAVADAREAAEQPQLSPGVLAEQGPAASAVAKKRRKHKPVTRGLNAKPRKSRSLTLYVVNPQLTSGNGQSEPPALTGDLPLEPFSPEATRDRSHPKGEAAQGHQLSRAGVQSVLFGLYLACATGLLLRRNRTRRPSSWKRLRVPVCLSCLFWNLLQGKPDPCTM
>DECOY_sp|Q6UWH4-3|GAK1B_HUMAN
MSFSLSPFFFLFWFGWCSCLVFCTRFNGQLFEKRASVSPLRTNLGLRLDLHFAFVESMDLPKQLLGCPSPGRCLVAGPAGGELVLRLAGRSSSVRPLGAVASDALRLRRMLDKDSLWSPASESYRLLNSRESSPQLFDPGGRGVPARGVRLWRPEGKLVLNAGQAYGPAVADAREAAEQPQLSPGVLAEQGPAASAVAKKRRKHKPVTRGLNAKPRKSRSLTLYVVNPQLTSGNGQSEPPALTGDLPLEPFSPEATRDRSHPKGEAAQGHQLSRAGVQSVLFGLYLACATGLLLRRNRTRRPSSWKRLRVPVCLSCLFWNLLQGKPDPCKT
>DECOY_sp|Q14409|GLPK3_HUMAN
PLGSLRYAGLLMAMSSVLFFGLPLSCFVSPDGGEPSQTTVWGMKSMVKKAWTSRYLESEEANLQPERFEMTVASLDEPELSWVDVGEAAGAAMAAGLATTEPMLKPVVPLYLLDAQLQMLKLNSTMGGDVQLHSLPLGCRDNMADLLRETQFCVAELAAFALHKCNTFQTLGCLLRGASPEWYPAYLGSFAPVFYCGYSTGVKEAKLELEESKTLLGLNRDLRWLVAGALAVSGELAYYVKPRDGKLYAVTTLLGHDSFVKCHGTNCLLFCGTGYTKNAQGLQFCMQGVLAASQDGLCGSLPVGELAGKAMLGYLESSRSVHPLLEMPLGFFECLKQDWELSHLNFLMRTSANTVDTCHVGGNVGGTLSWLLWSDLTGFLRKAEEVKAQKRVVNDLLRWKLVASFYTSLPLGKTKSVFNNNGPRKLSLSEVTSQRTLDLWVVANYLPEGTKLDWVVTTREQNSVGLKALNSLGLNLQGKLECKTELCEYVSHLLKEPDQEVWGREPFEKQLEVQHHSLLEARTSNFVLRFTSSTGQDVAGVLPGLVKKASAAM
>DECOY_sp|Q9BZJ8|GPR61_HUMAN
SERLPSAARPLYSDSMLLDSTLQQELFESTEEALQGPRLFDVAPPEKQPSPLRPSVWSESPCGTGQLFQLFNEELSGRESPRLLEEEPAKPFFCVFKEQSLRGLRQNLCGYFFPNSTFCFYGLWTVVSEVQGTSLPQASLAVYLHFSFYPLWCLLFQGGVALLVVAKAGGGFRTHPTTQPAGSSTVMTRSSSLSERSRQPTEMWTPLPGHQMAARVARVFMSCYVVLLLLLPLLFYLVAFVVVFLQCYASHSWQLSCGPPVSPAGEEWSRVGLVPVSAMALKAVWVGVLVSAVLGLTRMVERYMPHVVYYRYEVNLASVSLLALSVFCVSLFLYRLCAVEGFLAHDFLASSSLMALPMLTLAALLDVLCLHFVFVKRPALFKTALVAMVAANGAVATLDLLLMFFLAVSESAVRDLGVEPVGSATSPGPTQPRVGLTSSNGSSQPLPSSEM
>DECOY_sp|Q9UBQ7|GRHPR_HUMAN
KLLESPMPERGLGALLNNAALLSMTRNRTHTASGLHPLLVCKNLTLLPHNTPLPEPSTVDLGAAAKLGSALAQYLDDQNVVDRGSLNLFVATKEKMQFFKDNCLGETAPTLSCAVVLFDSQAALEPTSVFEAQFEAAEERPPRQGTYLRFQVGFKPRRLALAQGRLGLGLLGVTSQTLGYGCLWLKPWSTWGGKNVEELAEPRRLCTTLLLSVALEATTDTLVDPTYGRVLRKKGLEDLALHDLGVSMTSLKVLNAGAADLRKLDVHDSLLCLLGHAGAVRGELKEAPLPEDSDWQEVECDARAALARVGEAPRRLTVFKVMRLVRPM
>DECOY_sp|Q9UBQ7-2|GRHPR_HUMAN
SWTKLLTQGGLLMLNLTDSFWLWVFGPEATHSAAELPKGLDELGRAQPPPYHAQLPREPVSGSAVSSHALRRGTPAVASFCVPWAWESPEEREYPRPTYEWSRNLQNNKPHFGALEAQRPVLLRGPLFDGSPLLPSPEEGKPSPLTRAPRYSLNLFVATKEKMQFFKDNCLGETAPTLSCAVVLFDSQAALEPTSVFEAQFEAAEERPPRQGTYLRFQVGFKPRRLALAQGLALLTWTENGTGCLTPVGGLM
>DECOY_sp|P19086|GNAZ_HUMAN
CLGLKYLNNQLLVDTVADFVFQLNSTDTACTFHSYLKETKERNNLDEFRQQLYVAAEEYTNQKGYEPFCLTLPRRLKLALLEKKDNLFLLLSTNLFWNNNCLSDFRALLSERMSTQNDEYKLLDYGSLEVCFLLATVGEFCHLKKRWERSQGGVDVKLFTMKEFTKFNEVLGTTMRDRSLLDEVTPLYDAAARLELDNLYYAANDELHYESRSSFCAQAGPDAWRRLMVGLLEPTLEKGSEAPGTLAFLQVADYRADPNHFDRLALLARALRLTLSDLANYLLLKPYKECAELNFGGSHLKLMKLVQTKSGSNSTGLLLKLLRRERQQSERSLRHDRRLRRSAAKEEESSRQCGM
>DECOY_sp|Q96T91|GPHA2_HUMAN
RYSRLCMDCQCRAATFLELERRESGVCQLQKVKKVLGSLTCCQSVSTLNRHYGSAVLVSRYSPFASSECHGVCAQAVHSGQCTGRQDRSVTVNFPHLHCGPLVAEQGWAETVALVLLYLVLTQPSAMPM
>DECOY_sp|Q7Z4V5|HDGR2_HUMAN
SEEDLAESDRGRAREERQDSGRPDLDPGREVSDHLDESSGRCPGEESRDGEEHKEDEASEKGQSTAEGNVPASLDTSKPDEKAEQPAEEGALEEGAKLEEKAKEEMGKANKVQVAEKLPGLRVKSRLTYVEAKAEMVKDNKARRYKKLLTAVVDTKNQLLQSTVQLTGLEELANLRKCVDPSDKVLAKFLESHKLQKLEEVSPKKKEEKRVDMSFGERKRSRTEKVVKPAQKQEERPRKVKEQGKRPAPETSSSQKKPAKKSAREELEAEPESDSSSPPRGRGKRGRKKGVPEDDRELEDGSSGGSRGAEERGDRARRREKEEKEEQRERRLLEEEQRRRREAELRRREAERRKWSDERLDVEDSDSDSSSSSPRPEKPKRPRGKPPLKPEAKRPRGPKKPVSVDSDSSSSSSSSSSARSAMAVPEKPAGDSDKASDSDSASPKKKKRGPGLARRGPRAVAKKAEPTFDQDSKTESESSSESNEEESPSVSAQDLDSSKRARKASVSKPMLAKRKTLGSNDSKSDSDSDSERMDSAATATVATVAMVRGDEDDEDADSGDAPNAEPAESDSSSVPPPASYSAHPNNQLEWLGENFKRKGNKPGKYKDKCDYPFLKDPGLFATEHTGFFFLPKYNPPKPVAGDALDDRLAPWHPYKGKMAFVLDGKPFAHPM
>DECOY_sp|Q7Z4V5-2|HDGR2_HUMAN
SEEDLAESDRGRAREERQDSGRPDLDPGREVDHLDESSGRCPGEESRDGEEHKEDEASEKGQSTAEGNVPASLDTSKPDEKAEQPAEEGALEEGAKLEEKAKEEMGKANKVQVAEKLPGLRVKSRLTYVEAKAEMVKDNKARRYKKLLTAVVDTKNQLLQSTVQLTGLEELANLRKCVDPSDKVLAKFLESHKLQKLEEVSPKKKEEKRVDMSFGERKRSRTEKVVKPAQKQEERPRKVKEQGKRPAPETSSSQKKPAKKSAREELEAEPESDSSSPPRGRGKRGRKKGVPEDDRELEDGSSGGSRGAEERGDRARRREKEEKEEQRERRLLEEEQRRRREAELRRREAERRKWSDERLDVEDSDSDSSSSSPRPEKPKRPRGKPPLKPEAKRPRGPKKPVSVDSDSSSSSSSSSSARSAMAVPEKPAGDSDKASDSDSASPKKKKRGPGLARRGPRAVAKKAEPTFDQDSKTESESSSESNEEESPSVSAQDLDSSKRARKASVSKPMLAKRKTLGSNDSKSDSDSDSERMDSAATATVATVAMVRGDEDDEDADSGDAPNAEPAESDSSSVPPPASYSAHPNNQLEWLGENFKRKGNKPGKYKDKCDYPFLKDPGLFATEHTGFFFLPKYNPPKPVAGDALDDRLAPWHPYKGKMAFVLDGKPFAHPM
>DECOY_sp|Q7Z4V5-3|HDGR2_HUMAN
SEEDLAESDRGRAREERQDSGRPDLDPGREVSDHLDESSGRCPGEESRDGEEHKEDEASEKGQSTAEGNVPASLDTSKPDEKAEQPAEEGALEEGALEEGAKLEEKAKEEMGKANKVQVAEKLPGLRVKSRLTYVEAKAEMVKDNKARRYKKLLTAVVDTKNQLLQSTVQLTGLEELANLRKCVDPSDKVLAKFLESHKLQKLEEVSPKKKEEKRVDMSFGERKRSRTEKVVKPAQKQEERPRKVKEQGKRPAPETSSSQKKPAKKSAREELEAEPESDSSSPPRGRGKRGRKKGVPEDDRELEDGSSGGSRGAEERGDRARRREKEEKEEQRERRLLEEEQRRRREAELRRREAERRKWSDERLDVEDSDSDSSSSSPRPEKPKRPRGKPPLKPEAKRPRGPKKPVSVDSDSSSSSSSSSSARSAMAVPEKPAGDSDKASDSDSASPKKKKRGPGLARRGPRAVAKKAEPTFDQDSKTESESSSESNEEESPSVSAQDLDSSKRARKASVSKPMLAKRKTLGSNDSKSDSDSDSERMDSAATATVATVAMVRGDEDDEDADSGDAPNAEPAESDSSSVPPPASYSAHPNNQLEWLGENFKRKGNKPGKYKDKCDYPFLKDPGLFATEHTGFFFLPKYNPPKPVAGDALDDRLAPWHPYKGKMAFVLDGKPFAHPM
>DECOY_sp|Q7Z4V5-4|HDGR2_HUMAN
SEEDLAESDRGRAREERQDSGRPDLDPGREVDHLDESSGRCPGEESRDGEEHKEDEASEKGQSTAEGNVPASLDTSKPDEKAEQPAEEGALEEGALEEGAKLEEKAKEEMGKANKVQVAEKLPGLRVKSRLTYVEAKAEMVKDNKARRYKKLLTAVVDTKNQLLQSTVQLTGLEELANLRKCVDPSDKVLAKFLESHKLQKLEEVSPKKKEEKRVDMSFGERKRSRTEKVVKPAQKQEERPRKVKEQGKRPAPETSSSQKKPAKKSAREELEAEPESDSSSPPRGRGKRGRKKGVPEDDRELEDGSSGGSRGAEERGDRARRREKEEKEEQRERRLLEEEQRRRREAELRRREAERRKWSDERLDVEDSDSDSSSSSPRPEKPKRPRGKPPLKPEAKRPRGPKKPVSVDSDSSSSSSSSSSARSAMAVPEKPAGDSDKASDSDSASPKKKKRGPGLARRGPRAVAKKAEPTFDQDSKTESESSSESNEEESPSVSAQDLDSSKRARKASVSKPMLAKRKTLGSNDSKSDSDSDSERMDSAATATVATVAMVRGDEDDEDADSGDAPNAEPAESDSSSVPPPASYSAHPNNQLEWLGENFKRKGNKPGKYKDKCDYPFLKDPGLFATEHTGFFFLPKYNPPKPVAGDALDDRLAPWHPYKGKMAFVLDGKPFAHPM
>DECOY_sp|P0C5Z0|H2AB2_HUMAN
DEGPAVQSLTTTNFLTSLRLDNHVVMDLLLPTLRNEGSNQAENGALELKVATLYELVAALYVPARTSRLQAYHGRELRSEVQSVSFSLERAVRTSCRTRAGSSGGGRRRRRRGPM
>DECOY_sp|Q8TAA5|GRPE2_HUMAN
RRLQSEVAVERVARLLRTGHKGYLDRQVLAVTGPQVGVGAPVHCLLEHEHPDKYDGLPTKLELGKHFAVKSKLAELLLLRGFKVELTKLQDEPESEESLCETKTELLDAVEVLKDCFSQLGFKLADEVRCQRRRTLNECDALRAQRYVTLDQVKEEKLVKARVLRAEALPPGLEDPPDERSCDEGARTQTATSFPLPWKGSEWAASWALRLQRVRLGWALRSVAM
>DECOY_sp|Q8TAA5-2|GRPE2_HUMAN
FCCGESRRSWLSKSRTLRSKNLFASQRRLWFTLRWWWRTVSRVSETLDQVKEEKLVKARVLRAEALPPGLEDPPDERSCDEGARTQTATSFPLPWKGSEWAASWALRLQRVRLGWALRSVAM
>DECOY_sp|Q8TDQ0|HAVR2_HUMAN
PMARFCGLPQSPQRQSSVYCYYENPEEVEYVNEELTYLNEERSLGEAVANALGSPPLNALSLLSLNQKLKESHSYKWFLLAGFLLALALGACLGAGLYLGRLLTAGSRDLDNARLSRDLENALTSLQTLNLDPLSGLTQTEAPGHRTGLTRMPFAATFRDRQTPAPTKVAKPLVKLLNKFEDNMLGPLQRLCCYLGSDALTVNELTLSVDKRGFDGNLWRYSTWYNVRDEDRTLVVNGCEFVPCAKGGWCVPVLNGPAAPTYFCPLYANQGVERAYEVESRSTLLLLLLLLVCDFPLHSFM
>DECOY_sp|Q8TDQ0-2|HAVR2_HUMAN
EYLHCAFTWEGKPLVKLLNKFEDNMLGPLQRLCCYLGSDALTVNELTLSVDKRGFDGNLWRYSTWYNVRDEDRTLVVNGCEFVPCAKGGWCVPVLNGPAAPTYFCPLYANQGVERAYEVESRSTLLLLLLLLVCDFPLHSFM
>DECOY_sp|P54257|HAP1_HUMAN
MCSRSCSRTSAAPLAGHPCEKGQLKMRWLRRQYHADQWNALQQLVYNMDLHSPGLGSAELASTVVNRMTAEDLELEVEEWGETEESVLEAEEMVGEEAPKKVAAGLEEQPVFEEAPTFDERGMLDAALMLGEEAEFRGVQREDESRYFDRYLSSTDRGPMEYRNEMFYVPDSLRRMLSRTLEEALTEQFGPLTELPVSYPYHTASGTSVPPQRQLKTVEEQMELLMGGCDMKYRELDQLQSGVWVSEEQLQMQLKEESALKQQKLETEAGYRMRCQQKLLVQAQRLAVEQQRQEYNERLLVLVESLEAMQQSAESFQEVCELLLMQEEDELTDLQSAERELQHNEEELRLKLEQLAELQPCHHQHLLAEQSLKLPADCPHACQLDEEAEEEEQEEEAKEEEEEEEEDEDEEDSDSYLQLLERDLNVQRHLYLLEKEASGLLAEKLSNEEMLVSNKQVLSQGRLAATNLRDREQLVMGYTVSEWVPPLLEELLYLMKVVDEQTKKLVPPPLNPCLAEELRALEFRAEPGSVGRRPGVYAAPKTWLGAKAGTRGGTRASGFPGQFVRFTWPADSNDPMRSVDGQLASFASRRPAGKAAGAESARPAGRTAESLFQSGSTRASGRVQGTRGAQPQASPEPAPSASPSPACTLAAPDGPGRLSGACRCGRKLRRP
>DECOY_sp|P54257-2|HAP1_HUMAN
MCSRSCSRTSAAPLAGHPCEKGQLKMRWLRRQYHADQWNALQQLVYNMDLHSPGLGSAELASTVVNRMTAEDLELEVEEWGETEESVLEAEEMVGEEAPKKVAAGLEEQPVFEEAPTFDERGMLDAALMLGEEAEFRGVQREDESRYFDRYLSSTDRGPMEYRNEMFYVPDSLRRMLSRTLEEALTEQFGPLTEEEQLQMQLKEESALKQQKLETEAGYRMRCQQKLLVQAQRLAVEQQRQEYNERLLVLVESLEAMQQSAESFQEVCELLLMQEEDELTDLQSAERELQHNEEELRLKLEQLAELQPCHHQHLLAEQSLKLPADCPHACQLDEEAEEEEQEEEAKEEEEEEEEDEDEEDSDSYLQLLERDLNVQRHLYLLEKEASGLLAEKLSNEEMLVSNKQVLSQGRLAATNLRDREQLVMGYTVSEWVPPLLEELLYLMKVVDEQTKKLVPPPLNPCLAEELRALEFRAEPGSVGRRPGVYAAPKTWLGAKAGTRGGTRASGFPGQFVRFTWPADSNDPMRSVDGQLASFASRRPAGKAAGAESARPAGRTAESLFQSGSTRASGRVQGTRGAQPQASPEPAPSASPSPACTLAAPDGPGRLSGACRCGRKLRRP
>DECOY_sp|P54257-3|HAP1_HUMAN
MCSRSCSRTSAAPLAGHPCEKGQLKMRWLRRQYHADQWNALQQLVYNMDLHSPGLGSAELASTVVNRMTAEDLELEVEEWGETEESVLEAEEMVGEEAPKKVAAGLEEQPVFEEAPTFDERGMLDAALMLGEEAEFRGVQREDESRYFDRYLSSTDRGPMEYRNEMFYVPDSLRRMLSRTLEEALTEQFGPLTERMRCQQKLLVQAQRLAVEQQRQEYNERLLVLVESLEAMQQSAESFQEVCELLLMQEEDELTDLQSAERELQHNEEELRLKLEQLAELQPCHHQHLLAEQSLKLPADCPHACQLDEEAEEEEQEEEAKEEEEEEEEDEDEEDSDSYLQLLERDLNVQRHLYLLEKEASGLLAEKLSNEEMLVSNKQVLSQGRLAATNLRDREQLVMGYTVSEWVPPLLEELLYLMKVVDEQTKKLVPPPLNPCLAEELRALEFRAEPGSVGRRPGVYAAPKTWLGAKAGTRGGTRASGFPGQFVRFTWPADSNDPMRSVDGQLASFASRRPAGKAAGAESARPAGRTAESLFQSGSTRASGRVQGTRGAQPQASPEPAPSASPSPACTLAAPDGPGRLSGACRCGRKLRRP
>DECOY_sp|P54257-4|HAP1_HUMAN
MCSRSCSRTSAAPLAGHPCEKGQLKMRWLRRQYHADQWNALQQLVYNMDLHSPGLGSAELASTVVNRMTAEDLELEVEEWGETEESVLEAEEMVGEEAPKKVAAGLEEQPVFEEAPTFDERGMLDAALMLGEEAEFRGVQREDESRYFDRYLSSTDRGPMEYRNEMFYVPDSLRRMLSRTLEEALTEQFGPLTERMRCQQKLLVQAQRLAVEQQRQEYNERLLVLVESLEAMQQSAESFQEVCELLLMQEEDELTDLQSAERELQHNEEELRLKLEQLAELQPCHHQHLLAEQSLKLPADCPHACQLDEEAEEEEQEEEAKEEEEEEEEDEDEEDSDSYLQLLERDLNVQRHLYLLEKEASGLLAEKLSNEEMLVSNKQVLSQGRLAATNLRDREQLVMGYTVSEWVPPLLQLLFATCVEELLYLMKVVDEQTKKLVPPPLNPCLAEELRALEFRAEPGSVGRRPGVYAAPKTWLGAKAGTRGGTRASGFPGQFVRFTWPADSNDPMRSVDGQLASFASRRPAGKAAGAESARPAGRTAESLFQSGSTRASGRVQGTRGAQPQASPEPAPSASPSPACTLAAPDGPGRLSGACRCGRKLRRP
>DECOY_sp|A0A0C4DH62|HJ01_HUMAN
SSVTVLTGQGWHQFYEA
>DECOY_sp|Q9ULI3|HEG1_HUMAN
FYRRRDSEDSLFSPNYQGPFLCSRHSGPLGTYAPYLGRNELEPRNVSTPSYYVDTMQLLKNTSGNEHMELAREGWEQRSPKNPYEAYPSMQFDGKSFLKLSLDKNKRNCCTVLLALGLLLLLGGGAAALVVTLLQYPNGCNLGGLGFPCSMCTENERLYGDECRACSHDKMNFQFYGKSCQCLAVGDLDTCLSTKDDCEPKRKSCLSGRAFRRLQSGLLQCVEASKSCSNVKCQRMDALDFLTVNSALSFTTQLSLVVANSRESAHVTRSLYSPLASFCMNLKTTLENEVEQLDSKHEVTTNLFRKTKLFETVFRTVLNCLKGELQYGVPKCCLFSGQTNNCMATSPCPNSLCENVDVSCDDGQWSPPRYHCCRGSTNDAVCEGNHLCPNVACSNVSASSSVTTPSQTSSQVAFTAKSPALDEATSVVTTQPSPSTGLRSSAPSYEATVGKTMTLKEASTPVSTLPLLGTTADVLRVRNETSLGGETSLQPVLLEPHTLSLKQGATTQVALPGTVLSATSSLTGPTTMLPQSKTLLTTTFTPSMQALNTSTAPLTQETSSETLSPPLPSNTTVKATSETPLSVLSPKSSETLKVEQHPTSQKSLDATQSSHLMTMFSTMTSTQFSTVPTRERAPLVPTSSSQPLTTQSVSLPASTSTTLSVPLPSPSSSWPTSADSTKSLLHVSRATSPLLSSFLHHSQSVSPLPLPPGSSSSSSSSSSSSSSDSVFEADTDLVVSTNPMNLTPTYSPLNSTHLVPSETSPQAYEGDYSSLNRSETQAHFFSSYESHSSNSKLLYSTSSEVLDSSSSNDTLSLLRAEKGTFTSSLYTHDTHDSSRTQELATRGVQGYSLGALRSERGPASSNLSESSSTSSSESYRSDGLATHSGGSQVTSDSFQTLVSANVGEPYSASSGTVDASTTSNTLLWHATLEGRGMPAVRSSVTETQSMPSGNQVESSSALQHEGFTPSDNQRWLSTLGFENETSPELFEEDGPNGTRVSRRNSEVASPSLLVSSSTTARLSKDPFGEKTSVPGLSVTLRSLRTPGGDTFVTAVHMKTTQSVSSSQLGTSNNKLETSESSSSLDLLPSSAARTYFHLWSLDPGSSRKRNSPTTLEGMELAPLFSPSWASTTAEQSHVTWEESLGMRAETGMESATGKSTQFAARLEDFESSSSPLHLSESALNGSQSTLATALELSYGVPLLTFNRGTSSSRSRGADATEALLTLNEPADSAAHKSGSTQVMVGKESSVTSFDEQNQYFTLNEVHAETNSEPWKHWAADASGRGPRAGSPRGQTAAGPEPRAYSPGPTAPRRGREPPTPPPREERRPELQLELGAGALPALSLRRAAPSPPPRDTGPAAPPLLLLPLLLLLLPPPRWSRAPSAM
>DECOY_sp|Q9ULI3-2|HEG1_HUMAN
MFGSGWTRALPASRPATLMKHHSQKTGSASSSVTTPSQTSSQVAFTAKSPALDEATSVVTTQPSPSTGLRSSAPSYEATVGKTMTLKEASTPVSTLPLLGTTADVLRVRNETSLGGETSLQPVLLEPHTLSLKQGATTQVALPGTVLSATSSLTGPTTMLPQSKTLLTTTFTPSMQALNTSTAPLTQETSSETLSPPLPSNTTVKATSETPLSVLSPKSSETLKVEQHPTSQKSLDATQSSHLMTMFSTMTSTQFSTVPTRERAPLVPTSSSQPLTTQSVSLPASTSTTLSVPLPSPSSSWPTSADSTKSLLHVSRATSPLLSSFLHHSQSVSPLPLPPGSSSSSSSSSSSSSSDSVFEADTDLVVSTNPMNLTPTYSPLNSTHLVPSETSPQAYEGDYSSLNRSETQAHFFSSYESHSSNSKLLYSTSSEVLDSSSSNDTLSLLRAEKGTFTSSLYTHDTHDSSRTQELATRGVQGYSLGALRSERGPASSNLSESSSTSSSESYRSDGLATHSGGSQVTSDSFQTLVSANVGEPYSASSGTVDASTTSNTLLWHATLEGRGMPAVRSSVTETQSMPSGNQVESSSALQHEGFTPSDNQRWLSTLGFENETSPELFEEDGPNGTRVSRRNSEVASPSLLVSSSTTARLSKDPFGEKTSVPGLSVTLRSLRTPGGDTFVTAVHMKTTQSVSSSQLGTSNNKLETSESSSSLDLLPSSAARTYFHLWSLDPGSSRKRNSPTTLEGMELAPLFSPSWASTTAEQSHVTWEESLGMRAETGMESATGKSTQFAARLEDFESSSSPLHLSESALNGSQSTLATALELSYGVPLLTFNRGTSSSRSRGADATEALLTLNEPADSAAHKSGSTQVMVGKESSVTSFDEQNQYFTLNEVHAETNSEPWKHWAADASGRGPRAGSPRGQTAAGPEPRAYSPGPTAPRRGREPPTPPPREERRPELQLELGAGALPALSLRRAAPSPPPRDTGPAAPPLLLLPLLLLLLPPPRWSRAPSAM
>DECOY_sp|P17693|HLAG_HUMAN
DSKKRSWLVAAVAAGTVVAALVVLGAVLGMLPLTPLSSKQRWLMLPEPLGEHQVHCTRYQEEGSPVVVAAKWQFTGDGARPTEVLEVDQTQDEGRDQWTLLLEAPYFGLAWRCLTAEYDFVPHHTVHKPDTPRQAMLKEGNELRYHLWEVCTGELYRRAQEAVNAAEKRKCSLQAATDAATWRSLDENLALYKDGDYAYQEYRGLRLGDSGLDCGLMWQLTHSSAESQNYYRGLTQLNRMDTQAHKATRNTEEEWYEPGEQEVWPRAPERMPCASDSDRFVFQTDDVYGMALRFPERGGRPSVAASFRYMSHSGAWTETLTLAGSLLLFLRTPAMVVM
>DECOY_sp|P17693-2|HLAG_HUMAN
DSKKRSWLVAAVAAGTVVAALVVLGAVLGMLPLTPLSSKQRWLMLPEPLGEHQVHCTRYQEEGSPVVVAAKWQFTGDGARPTEVLEVDQTQDEGRDQWTLLLEAPYFGLAWRCLTAEYDFVPHHTVHKTPKPAESQNYYRGLTQLNRMDTQAHKATRNTEEEWYEPGEQEVWPRAPERMPCASDSDRFVFQTDDVYGMALRFPERGGRPSVAASFRYMSHSGAWTETLTLAGSLLLFLRTPAMVVM
>DECOY_sp|P17693-3|HLAG_HUMAN
DSKKRSWLVAAVAAGTVVAALVVLGAVLGMLPLTPLSSKQAESQNYYRGLTQLNRMDTQAHKATRNTEEEWYEPGEQEVWPRAPERMPCASDSDRFVFQTDDVYGMALRFPERGGRPSVAASFRYMSHSGAWTETLTLAGSLLLFLRTPAMVVM
>DECOY_sp|P17693-4|HLAG_HUMAN
DSKKRSWLVAAVAAGTVVAALVVLGAVLGMLPLTPLSSKQRQAMLKEGNELRYHLWEVCTGELYRRAQEAVNAAEKRKCSLQAATDAATWRSLDENLALYKDGDYAYQEYRGLRLGDSGLDCGLMWQLTHSSAESQNYYRGLTQLNRMDTQAHKATRNTEEEWYEPGEQEVWPRAPERMPCASDSDRFVFQTDDVYGMALRFPERGGRPSVAASFRYMSHSGAWTETLTLAGSLLLFLRTPAMVVM
>DECOY_sp|P17693-5|HLAG_HUMAN
LDESLRSSREVSMLGGDGKESRWLMLPEPLGEHQVHCTRYQEEGSPVVVAAKWQFTGDGARPTEVLEVDQTQDEGRDQWTLLLEAPYFGLAWRCLTAEYDFVPHHTVHKPDTPRQAMLKEGNELRYHLWEVCTGELYRRAQEAVNAAEKRKCSLQAATDAATWRSLDENLALYKDGDYAYQEYRGLRLGDSGLDCGLMWQLTHSSAESQNYYRGLTQLNRMDTQAHKATRNTEEEWYEPGEQEVWPRAPERMPCASDSDRFVFQTDDVYGMALRFPERGGRPSVAASFRYMSHSGAWTETLTLAGSLLLFLRTPAMVVM
>DECOY_sp|P17693-6|HLAG_HUMAN
LDESLRSSREVSMLGGDGKESRWLMLPEPLGEHQVHCTRYQEEGSPVVVAAKWQFTGDGARPTEVLEVDQTQDEGRDQWTLLLEAPYFGLAWRCLTAEYDFVPHHTVHKTPKPAESQNYYRGLTQLNRMDTQAHKATRNTEEEWYEPGEQEVWPRAPERMPCASDSDRFVFQTDDVYGMALRFPERGGRPSVAASFRYMSHSGAWTETLTLAGSLLLFLRTPAMVVM
>DECOY_sp|P17693-7|HLAG_HUMAN
ESAESQNYYRGLTQLNRMDTQAHKATRNTEEEWYEPGEQEVWPRAPERMPCASDSDRFVFQTDDVYGMALRFPERGGRPSVAASFRYMSHSGAWTETLTLAGSLLLFLRTPAMVVM
>DECOY_sp|Q8TDG4|HELQ_HUMAN
KADTSSAVAGPFDSPRLLLEEVEEQLAEKAHLLEKMASSVLKQARRQSLHDLRTVLVEPNANALHMLKSYGASYLKQRAGELVGTVEMLPLLEKAVCYTKKLTLEVLLRAYVWFEELEECFHLVCSSFSATGTLLNQLYRGPMNKFESVTWLNTKELLTYLVFSLYRVNVLKNDKKVGLAQGSKKAGLFSESVGLLAAVNQEAPSLQSFRQFYLMWDPNCQSVLDYPTTLYLLHLLSELVLGELKKGLRDYLLDCYALDLTKGFSRAGKLTLHFNYQVEEEKYSLTKLQLDKGETLRYLSEVTLEWLKSKELLKVQQVGFFTGNMFHYLDDLNTAKLLGLLSLFLTQLKGTFEQVLHSYCNELKPTLLELVQKQKDEQLLLLSEGLTDLGRAGRAGLMKQYQRKNLFKEAVYPRALLRRVAPLNVGAALTSTCTFLCLVGTSYAEELKRLEDSTLGSHHYAVGFPLRKTLVPCLNGNGLKNLKNLVEKCKEKEKHLYKESLKFCLMEAVNECKKNSPCFVLCSYNPLVETVLAVLHDPDKKMLTDSKYYNLRLSFTMGNEKASDVEYLTDNKLLYKELEVRPFQSTYYEAQLKFQLDEVNNLTASMGLLQTKTSTYLKLALTMELTARGSGEGLMHLEDVVVLGLSDRLGTELLSNVLSHKGELTALYLKKSRRKETPPRFKGSGAYEEVFFGLELGFSSLGSKLEQVLAVYPLLMLVKRDCCLLEQLMLLEAVLKTGGSTPLSYLLKRNEQVSNLTLCTHQWEYKLELKGFQAYLRDKVSPLSYFPGLDNSSSEVKKTAVNLEESLLTKDLKQRSSFLPTQKAANGTMAKNLHKDLKRRSNMDSSRTKVSSSEDNQQPQELCNHPLEENVTNHSSKSWRDKEMSHDGLDNSSNQLNEFYLAQSSPVDYLLDAGPELTVGEYGSQNETKHDTQLETLNGLTTLSKLKNLSESCLNETAFDTAKKHHEPLQMKYQELDDVQALFSNETFSDYDGFMDVESDNPQDGVRGDTPMRHLLDPNTDGGGLVLCEPSDSLLLPQVEVPLVGAKRRRTNEAVMEEEKEGEDGPVLEAATPAGFLCGLSRPRKPSNLRRRVRLSGCEDM
>DECOY_sp|Q8TDG4-2|HELQ_HUMAN
PLSLFFKKLNWCFANGYKLELKGFQAYLRDKVSPLSYFPGLDNSSSEVKKTAVNLEESLLTKDLKQRSSFLPTQKAANGTMAKNLHKDLKRRSNMDSSRTKVSSSEDNQQPQELCNHPLEENVTNHSSKSWRDKEMSHDGLDNSSNQLNEFYLAQSSPVDYLLDAGPELTVGEYGSQNETKHDTQLETLNGLTTLSKLKNLSESCLNETAFDTAKKHHEPLQMKYQELDDVQALFSNETFSDYDGFMDVESDNPEVPLVGAKRRRTNEAVMEEEKEGEDGPVLEAATPAGFLCGLSRPRKPSNLRRRVRLSGCEDM
>DECOY_sp|Q8TDG4-4|HELQ_HUMAN
PLSLFFKKLNWCFANGYKLELKGFQAYLRDKVSPLSYFPGLDNSSSEVKKTAVNLEESLLTKDLKQRSSFLPTQKAANGTMAKNLHKDLKRRSNMDSSRTKVSSSEDNQQPQELCNHPLEENVTNHSSKSWRDKEMSHDGLDNSSNQLNEFYLAQSSPVDYLLDAGPELTVGEYGSQNETKHDTQLETLNGLTTLSKLKNLSESCLNETAFDTAKKHHEPLQMKYQELDDVQALFSNETFSDYDGFM
>DECOY_sp|Q8TDG4-5|HELQ_HUMAN
RCRYRLSFYVFALFSTLKERCPLLGFTQKLLNWRRTVQDGVRGDTPMRHLLDPNTDGGGLVLCEPSDSLLLPQVEVPLVGAKRRRTNEAVMEEEKEGEDGPVLEAATPAGFLCGLSRPRKPSNLRRRVRLSGCEDM
>DECOY_sp|A4D126|ISPD_HUMAN
ALLLQGLLGSRNKELLSALLLAGRQLSEQKLQDDQPYSLLLGYLLLRNKEVKEAFRELQMLNEKMQSPPVKLFDLFHVSVVVVPYLLCLSSEELMSLKLQTEQFDSTTVNVCVFNYCQDLLLQQLRHGAHGLAESTKVVHNLEKSLVEELLHGVKHNDEETDMVVCLEQSRLKELLSEAAYLRKDYTKVWLDPSGEVKLKATCCKYLALQLCETGFELDYDSCQQYAEYLVDFLFAQPMESRARHRAELSYDLCGDASPSVVTSVLRPLAGAAGHKEAATVKVLLVGEEVFRPVADHLLVVEKPSKLSNLQDEALKALGNFLRSRHTVGAEVLSRKLHQKYQLLKSMVEMNEGTVAVVLKDLWCRVELAQLTYSLLRPELLPCFKQPTPVGRMEGCGGAPLVAAVAQPRHGPETGAVSQLSASATHDARGQGSLCPGPEARPASGPPGAEM
>DECOY_sp|A4D126-2|ISPD_HUMAN
ALLLQGLLGSRNKELLSALLLAGRQLSEQKLQDDQPYSLLLGYLLLRNKEVKEAFRELQMLNEKMQSPPVKLFDLFHVSVVVVPYLLCLSSEELMSLKLQTEQFDSTTVNVCVFNYCQDLLLQQLRHGAHGLAESTKVVHNLEKSLVEELLHGVKHNDEETDMVVCLEQSRLKELLSEAAYLRKDYTKVWLDPSGEVKLKATCCKYLALQLCETGFELDYDSCGHKEAATVKVLLVGEEVFRPVADHLLVVEKPSKLSNLQDEALKALGNFLRSRHTVGAEVLSRKLHQKYQLLKSMVEMNEGTVAVVLKDLWCRVELAQLTYSLLRPELLPCFKQPTPVGRMEGCGGAPLVAAVAQPRHGPETGAVSQLSASATHDARGQGSLCPGPEARPASGPPGAEM
>DECOY_sp|Q9UPT6|JIP3_HUMAN
EPTYSVQWVLLHRSEKASLVKPVQSMDGAGEETEDDEGDGRLFDLYGEGGSLVLVRNKLQGEVESAPAAPGPGEAPSDLVSGNLTALVNGPVSVFKFVARDHGHFCLQAQAMSCYPLFSSARADSSDDGYVHLLGGRPAGEGSTPSKTNRALGLLQRGHLVVTETLPLSLVVGNGTGVWRLSGAVLLATRLVFSFGKLGTGLKMSVYPELDVDQLHQHTHAHYRLLTSDRLLSVWVGDGLWALRSVQQRREPHADFKSELQMKTPQLVHKVKNYGCWRVDYVVAMRCLSHHPHGLDMLHYNSLDWQGDERGHFLALTGDALAVLRVKGVHVLSLVSKDKHLSLLKKCWNAVASHVYLWGNQAGLWMTPAASSGAGTPDGSPEPERPTSSSDPEPGNESGPQPGSSPTPAPDTFVHETLPGRPLTATEPESPGPDPVETAETAEETSQSPNKVGNALTAVEGQKGDLVPTDRGSSCNRSPVNRCTACGVLTLGALVGDAGPDEPNVDSDLFMEGPPYDSDSAAPLSSLCLVHANCVTFQDVVTGPQNADLLVKVSTTLTSTLLWRVSSTADMEPLKEKKKAEPSTHAKSPEGDGREDCTLPRAGPDKPVGNGADDENRPWGSLNVGAACWKMPLTKEVDLRPCYVPVPVKNRMTDEQGGNPSLKQKYAPLSWGCAQRLGDDRNVHREVRQYQRKEQRREASSTCDDDPFFELRPSGASLPCMAHRRNQSFGATTPKSYHLNVSPYRKPAPPPSSSSSFRLSFFQWLTKKKSEQVSPHRESRALMETRWVAEQLEMRLKEYQRNEMLRVAMERVTRRRFQAMPKLDSETCLYSSVDEAEKEPRREALLAEKSRKVLEEELKERLNEKLKVAKQAAELERGLVEQEGSLQDKVALLDKNVVNLAKNTELLQSNELLLNGVKEGMGFFDRDVSFEGLLDAGEDVDGLVESGATSLEHYLSDTNLGFKANVLGQTPSSGRTDRLTEPCMDLEPTSDLLDQVDSWEDSSGMGLSVRNMEQTVQVEMRNSRKDRERKASKNSGVGYDGLPQLSENLPTVAASPVSSTPTNKSTGTTSPTAAASSQGSESMEDQPCQYSSSSQLQGLDSLHWHDGAPVKLGGLQRAVTGDALPFVNLSTRPKRREGPLSSETQSNGGVQQKMRSELHEVYTQLMETRHQHLANYKKSMEEREEERLSLQDAYKNKALELRQTQFEYHEVQLQLKKEEQELADEFELKFEEARRQLKAREEYQTLLQENDRELLELEVEHEQNESLVSDLNELVNVVLPMLKEVVEEDYCHLRLEFREYLSGALGSRVESMVSGSCYDDQYVVVGGGEDMQLEMM
>DECOY_sp|Q9UPT6-2|JIP3_HUMAN
LVQYSSSSQLQGLDSLHWHDGAPVKLGGLQRAVTGDALPFVNLSTRPKRREGPLSSETQSNGGVQQKMRSELHEVYTQLMETRHQHLANYKKSMEEREEERLSLQDAYKNKALELRQTQFEYHEVQLQLKKEEQELADEFELKFEEARRQLKAREEYQTLLQENDRELLELEVEHEQNESLVSDLNELVNVVLPMLKEVVEEDYCHLRLEFREYLSGALGSRVESMVSGSCYDDQYVVVGGGEDMQLEMM
>DECOY_sp|Q9NP60|IRPL2_HUMAN
WLDSTFSLKESSLPLLSSRNHFEQTKDLTNNLPLQGNLLTLPLNCYTHHNGLSPVPLTTAPLEKHYRGCCRHLQMSDSPHFEPLDAQSSVLTASTSTMALSPLPQLEGFLGQEASDLVHRCPLMKKKELPMEYVLKHWKFSNKLSKSSKGKSWLLLKLLRKSLSEVEQCNKVKGLETCELLLKVLEGSVLMNHRLSELEFLSWRRGLLYDPTLVLLRRLSQEVRYTLDEMYTGSPLLRDEPLFKLYGYKHELVDPLVELAFQEEEPNDCDLTDQDKVTYSLYADYKENDDNTEDAGFHRQYFLMLELNYKCYLVVLLVLLLFLAGLGGALEKLYLLKKRDLLVSAKRHGRNNEVHCTYNALDAEVVSDFLLALEVKEEGLHKELRLLEGRELHGALEELKFEKGMWYLMPGSEGSFGFFKACPLNLKPGLQVDLVSPQNEMPFLKPPKPDTLLATKVTLERRTVKLGEKYLECTYNGGDEEQVEQLLLANKGQLLLRSWKMKPCKEYWVVDPEQDKKSFDDMDPCSLKRKEVETKSELRYRLSNYCLGSENEAVTLSMSKVMCYTSRNLVCTYFGSDQAEASHFWLSDEKESRMVESFLLPEELDKGKNYWMRLLGTSQATSYNRTLYSYFLAKCRVVPEGALAMYKTLDVSWDLCGDVSRKNSVKMLNTSVVSCVVLALLFPKPM
>DECOY_sp|O95050|INMT_HUMAN
PGKKRPAVLFCVGNNAANTVSYSQPSHLLQELDFGADLVAQEVEKEELAVCSFRKEGVMYSPRLLTVTTVLHGGKPLLSALNCLARAYADLSCCACEMALLTLVCDALPLVAPALPNGLHVDKCLRKVVARAKLEKEEERWGSNGELECAKFVAPTWDYAGPKKELKEEWLRERNDTFDSLTLDQFSDCAALVQYLTPGSGLDLLTDGQLGGPGFKTHLCELNKFLMEAEPSPSGDFSYYTALYRLPDFKHQYEDGGTFGKGM
>DECOY_sp|O95050-2|INMT_HUMAN
PGKKRPAVLFCVGNNAANTVSYSQPSHLLQELDFGADLVAQEVEKEELAVCSFRKEGVMYSPRLLTVTTVLHGGKPLLSALNCLARAYADLSCCACEMALLTLVCDALPLVAPALPNGLHVDKCLRKVVARAKLEKEEERWGSNGELECAKFVAPTWDYAGPKKELKEEWLRERNDTFDSLTLDQFSDCAALVQYLTPGSGLDLLTDGQLGPGFKTHLCELNKFLMEAEPSPSGDFSYYTALYRLPDFKHQYEDGGTFGKGM
>DECOY_sp|Q9NVR2|INT10_HUMAN
TLTQLLLKCLLENRFHLVVMLNEGRCSVREQMARLFDKEVKGTLRGTVTHKHLLMGQNPLLELHKLGGEQRTLYAFEELMDLNTVYNFFNEYQFNGQQCKLNVKALFLNERGPWEQQLLVLVHGLAMDRDNDTFRAKLFCALMLHLCYPMLKASTCPLKLLDSKRGKFKPKVSPEEQKSGGDQLPLVMYCMLDLKVECTRMYEGLAFHCTALQLLRAQHELTGQGTLQPQSLSGQLAALHHLSALKKAYQGQYLLMDTLFRLLWLWTDKTWALCRLTFKEDLFELSYLLEWSREAKLFSELVETSNALEKANVVLRHRNKGASCDEDDSSMKTREGEAKRKKLHLKHRNDLEVDGYVNSVDELLVLPVQSPANPGQFLSPQLSNVYQFAKNFFVLMTSYVVQKNKYAHAESDFNNMRYCLKDRMHLLDGYRRSKGDMQWERCMGVVNLKLFRLEWPDVLQSKSETLGELLKYQSRKSSPSMLDSTDQAGQHQNELQTRSTVYNLYFEAKANLKYYLLNAPRLVDHNNLLLPLVDCVFKRLFCNVPSEQEELTEAELLAEGLGVGHQVVTEPRRFLLLLLMERSELTNFCQETKVLLMECQRVGPLTEFLRSLFQTKQDQSDRNLASTLLSLREWVVPQDPFNVFMDYLRLGATARTEARNELTYMEYQLNFDAPYLRSATLLWKAAAWLDQPVLRERAQVLFECDGQASM
>DECOY_sp|Q15822|ACHA2_HUMAN
LMGALFPPLFLGLTGLFCVLLFLWLFRLDLVMAVKYWDKEVSSDADERSLHDALYHVGELKAQMHPSLLLEGEQLLAEKAPGSAGSHLHGHSCLTGVSPAVHGACARWDEEEVVVREEEADVNSELWHYSPSKLRLLPHCLEVPPPRPNMLLRWPVCGLLARGVWHPMTHTSPRSHHVNLVFVTLVLSLTVFLMTFLLYEGLLPLVLSTSPLLETLLLLFVTLSLLVSLCLTKLEGCDSPLYFVLVTLCSLLLCPLLLNLTYFLPRRLLVFAYTVDPYLEACCDKKYSNYTGTANVLAWEGSEWYKDLDVTQEMQELDKLKADYTWSGKFKMCNQQDFPFFTVDLSCSKSYLAPPVWHVTGTSFLHKATMHTVAFEGDANNYLVLDPLWLMESPRVLSTLNGFDTPNRWKLYDSWEKQLWVNTTMMQKNEDVDLLQALSLGRFVLVVDSTNPVRPARWNYRGFLKHFRLDETETHSGGQPLATPSPSSLPDGPRAPPRKPAEEGGAPTLLLWWLSKLTFSLFVPCSPGM
>DECOY_sp|Q15822-2|ACHA2_HUMAN
LMGALFPPLFLGLTGLFCVLLFLWLFRLDLVMAVKYWDKEVSSDADERSLHDALYHVGELKAQMHPSLLLEGEQLLAEKAPGSAGSHLHGHSCLTGVSPAVHGACARWDEEEVVVREEEADVNSELWHYSPSKLRLLPHCLEVPPPRPNMLLRWPVCGLLARGVWHPMTHTSPRSHHVNLVFVTLVLSLTVFLMTFLLYEGLLPLVLSTSPLLETLLLLFVTLSLLVSLCLTKLEGCDSPLYFVLVTLCSLLLCPLLLNLTYFLPRRLLVFAYTVDPYLEACCDKKYSNYTGTANVLAWEGSEWYKDLDVTQEMQELDKLKADYTWSGKFKMCNQQDFPFFTVDLSCSKSYLAPPVWHVTGTSFLHKATMHTVAFEGDANNYLVLDPLWLMESPRVLSTLNGFDTPNRWKLYDSWEKQLWVNTTMMQKNEDVDSTNPVRPARWNYRGFLKHFRLDETETHSGGQPLATPSPSSLPDGPRAPPRKPAEEGGAPTLLLWWLSKLTFSLFVPCSPGM
>DECOY_sp|Q9NPJ3|ACO13_HUMAN
NGLKHTRHGQALKLGTKANTLDVSTFALKTGKQLVHATLVLDEGKLAPSMYTLNMDVSVGPARGETCLLAMTSLNDVLTATLGGHLTGLANTHEEEKLCMEVKVGPAASVLTKLGLRVEFRNKATMKALVRELSQTMSTM
>DECOY_sp|Q9NPJ3-2|ACO13_HUMAN
NGLKHTRHGQALKLGTKANTLDVSTFALKTGKQLVHATLVLDEGKLAPSMYTLNMDVSVGPARGETCLLAMTSLNDVLTATLGGHLTGLANTHEEEKLCMEVKVGPAASVLTKRLVM
>DECOY_sp|Q13685|AAMP_HUMAN
MDRPQVCFKVKAHDGSTTVVLSAKDSLAFDLLEATHRGYDTLRLGRTWADRLVLGDLSCTYVVATGAEWLLQVLGSQHQCQRHLTQTALDYLALTGDLYGVAALPMVSCFGLSEVSNSESEEGEGLSPQSAVTERPFVGVKVGTTASVKLAQCDVSGTLLLSGDQNAAVCTLPGQHGETKGLVHLPSGKDWQLRLLTGDEYGVVRKAGDPLRVGCTAPCNPGQFKTCDGNPKVWMWTNGDATGALLVPRAPHWEMWELDGAEFSWVEKETDVQWKVLLGSMDGTAVLTSDHSFGACTVSKDHGACEFLLEGDSRLWVFKADDEGGTVALTNKTPDLSVCFVSASHLAFTVESDDPGEMSGVVGEQPELVWGEENGEEEEEEEFDVDEMEQALDDPDPPGPDLEVVELLEEDGHFSLTELPPTDAAAGSESESRE
>DECOY_sp|P16219|ACADS_HUMAN
RSYRSLLHGALVRLQLESTGEYLETRLARDYRHEAPMETVYGMGGLLQLAQHSLATAAESAAKLAMAAKELFKKPNKDLMARATLWRLASELALAMDAKLFQLVQKLTLPAGFARMNEAYNVACDLATQALGLAQSALGRLGMDLTQMAKLFGMGPEGLLSKDPRLCDEFLLNATSSRGLGKLDKKEGLTLGPTPMPVLFASLKLNQGRADTSAFVVAASAEWANTLWKATGNLVWSDGERAATTSAAGADSGNGPESLAFCGKLDGSTFPTVWAKQQKESGKFLLPGLYLSNNVSMLVGTSACRGSLEEMALAYALYDLGAGGLEEPVDMALLGLGGKKMVQAAPFLHKEDVQAALPFLKAFEERDCTQLLMQHTEPLEVSQYLTHLRQWRAPLCRRAAPGSRAALLAAAM
>DECOY_sp|P53396|ACLY_HUMAN
MSMHEPLVYSLDDWPRHYLGKQRKLQDLYHGLFGMRSGLVFLGNLAGLDLYEDAERETFSGCRNLMDVFAVGLLGDVNLLLNKKSPTTKLEVELAYDLLPTAPFHRQVYKDLLQRVMDPNNLKSRVHGLGMLKLGKKEKMNVFEMPLLGSDFKASFKMAAADLAGGRFDGLTLLGSTLSSVLKDGRAACLLTNHAGSVAPGHDATVMLCMELFQCSKYPRKLQFWLLGLVGGLGMEKEFVETLPMGAYLLEQRGEDCLSTMFSAKRPLLGLREAWSYDMPVTPPPVEQAPVLVGNAVLDEYVSQLLEGLEDFRSPVFVGAKELAQKNAVATESAQNACAGAHGFQVESSFMTACTGLCWCVLKPTRLGKELRGCKLYEETGGLEGLVVLKMVGPTDQRYLVHDMFTSGPRYDGGLAVGEYVGDTRTSLLNNLENSMGGRSSVYAVSGRPYKLSALLNDLMGGTNGKLFCGKPLGGVTAPGLLTVKGQDKKALKRLTLAEPLGEALLALRTLQAYNMTEMTSDYARSLSAFNLLVDVEPKRHMADAMKNFVPLLLKEHGWYKFKQHDGTFPYVMAAVSPERDSCVYDFDLMGQVRATQMGWVLKATRHSFLTTKSGQLRSPSPVSDQPMAKPKKAAPAVEDRASESFSARTSPAPTSTSGSANLLFNATHAATPPQNPLRPHGLAMGVLATMHTETGFVHLPLGTKTGVEGMRVLGEQYNPGRRGVFLTVEHKELPGQYRDLRAVLKGFTAAVNTFNALSGGLLLKPGLDKHRETMLSLLKTAYDYTQQESPAGSYEGYNALENVGGLDCLTDSYVVSAGGGAVMTWRLKGPNLLTKLLSAGKSADLDALYAEEPYAREGFPPPFELDGKWKVCLYDATADKVAALDLVYVGKDTVVLPNLELYTFYLDEYFNFLGSLFSALLKKEDEPAHVLLKKHLDEPNKLEDVGVLKLQKAADVDGVDVGGEHHFLVYDGRETAYLCVYFEEAQSHPVFPELLFKNLFGTKAGVTAEQGRLKPLWKSVGDLTLNVGVLGKLRRKGLLQDKPVVLNQSLLWPHDQLRLAWDTDPTRVAKYRFNQLASTTCLKFYLLKEGTQESLKAASM
>DECOY_sp|P53396-2|ACLY_HUMAN
MSMHEPLVYSLDDWPRHYLGKQRKLQDLYHGLFGMRSGLVFLGNLAGLDLYEDAERETFSGCRNLMDVFAVGLLGDVNLLLNKKSPTTKLEVELAYDLLPTAPFHRQVYKDLLQRVMDPNNLKSRVHGLGMLKLGKKEKMNVFEMPLLGSDFKASFKMAAADLAGGRFDGLTLLGSTLSSVLKDGRAACLLTNHAGSVAPGHDATVMLCMELFQCSKYPRKLQFWLLGLVGGLGMEKEFVETLPMGAYLLEQRGEDCLSTMFSAKRPLLGLREAWSYDMPVTPPPVEQAPVLVGNAVLDEYVSQLLEGLEDFRSPVFVGAKELAQKNAVATESAQNACAGAHGFQVESSFMTACTGLCWCVLKPTRLGKELRGCKLYEETGGLEGLVVLKMVGPTDQRYLVHDMFTSGPRYDGGLAVGEYVGDTRTSLLNNLENSMGGRSSVYAVSGRPYKLSALLNDLMGGTNGKLFCGKPLGGVTAPGLLTVKGQDKKALKRLTLAEPLGEALLALRTLQAYNMTEMTSDYARSLSAFNLLVDVEPKRHMADAMKNFVPLLLKEHGWYKFKQHDGTFPYVMAAVSPERDSCVYDFDLMGQVRATQMGWVLKATRHSFLTTKSGQPMAKPKKAAPAVEDRASESFSARTSPAPTSTSGSANLLFNATHAATPPQNPLRPHGLAMGVLATMHTETGFVHLPLGTKTGVEGMRVLGEQYNPGRRGVFLTVEHKELPGQYRDLRAVLKGFTAAVNTFNALSGGLLLKPGLDKHRETMLSLLKTAYDYTQQESPAGSYEGYNALENVGGLDCLTDSYVVSAGGGAVMTWRLKGPNLLTKLLSAGKSADLDALYAEEPYAREGFPPPFELDGKWKVCLYDATADKVAALDLVYVGKDTVVLPNLELYTFYLDEYFNFLGSLFSALLKKEDEPAHVLLKKHLDEPNKLEDVGVLKLQKAADVDGVDVGGEHHFLVYDGRETAYLCVYFEEAQSHPVFPELLFKNLFGTKAGVTAEQGRLKPLWKSVGDLTLNVGVLGKLRRKGLLQDKPVVLNQSLLWPHDQLRLAWDTDPTRVAKYRFNQLASTTCLKFYLLKEGTQESLKAASM
>DECOY_sp|P53396-3|ACLY_HUMAN
MSMHEPLVYSLDDWPRHYLGKQRKLQDLYHGLFGMRSGLVFLGNLAGLDLYEDAERETFSGCRNLMDVFAVGLLGDVNLLLNKKSPTTKLEVELAYDLLPTAPFHRQVYKDLLQRVMDPNNLKSRVHGLGMLKLGKKEKMNVFEMPLLGSDFKASFKMAAADLAGGRFDGLTLLGSTLSSVLKDGRAACLLTNHAGSVAPGHDATVMLCMELFQCSKYPRKLQFWLLGLVGGLGMEKEFVETLPMGAYLLEQRGEDCLSTMFSAKRPLLGLREAWSYDMPVTPPPVEQAPVLVGNAVLDEYVSQLLEGLEDFRSPVFVGAKELAQKNAVATESAQNACAGAHGFQVESSFMTACTGLCWCVLKPTRLGKELRGCKLYEETGGLEGLVVLKMVGPTDQRYLVHDMFTSGPRYDGGLAVGEYVGDTRTSLLNNLENSMGGRSSVYAVSGRPYKLSALLNDLMGGTNGKLFCGKPLGGVTAPGLLTVKGQDKKALKRLTLAEPLGEALLALRTLQAYNMTEMTSDYARSLSAFNLLVDVEPKRHMADAMKNFVPLLLKEHGWYKFKQHDGTFPYVMAAVSPERDSCVYDFDLMGQVRATQMGWVLKATRHSFLTTKSGQPMAKPKKAAPAVEDRASESFSARTSPAPTSTSGSANLLFNATHAATPPQNPLRPHGLAMGVLATMHTETGFVHLPLGTKTGVEGMRVLGEQYNPGRRGVFLTVEHKELPGQYRDLRAVLGTAEQGRLKPLWKSVGDLTLNVGVLGKLRRKGLLQDKPVVLNQSLLWPHDQLRLAWDTDPTRVAKYRFNQLASTTCLKFYLLKEGTQESLKAASM
>DECOY_sp|O60516|4EBP3_HUMAN
LDMEFQADDPLEEETEQKELEEKLSLPATPPTTVGPLQPLCCPPRTALPSKELCNLKRFDYLRLTGGPTTAYLTGGPTTSYCDPLQRDGGPLPCSTSTSM
>DECOY_sp|Q8WWZ7|ABCA5_HUMAN
FVRVDEQRTEWWLTSNLTGCSNDEEEQKETLEVFVQELTAQSFSYEELAFAKHEEAKLFFSQSLSQVDKEPKLYALLSSFSERQSANPFLYQLREQRLDVELNELWKDKLLELFYKGGKFKSLHQVTGLRCLQGSVMLARVDCVAEAEEMYHTTLLARKRAKNFARTLRAWMHKQKAPDMGTSPEDLLTLQPNGLMSLAFCKRKPLAGLKKLVKQLTHKELDLAHTRLSLVKEMDSASMKGVAGYLEFHEQLTTDPWLPNLQPCYGMKCLSDDDESTESSYDGLFVQGSTPELDGVLLNLLTKSGAGNPGLLGLLEKKGVCFSLKYTAKKVKRVSLLFKKYDDDKEHLNSVMLSKPEECCQCGMLKEKVRLEKAVDEDEDENDPPEPKRLKNKSTSLRNFFPKRDLRSGGKKYEYYQLLFLWLVCQLYPSLVAVSRLDWPNYTDVKRNVKNWSKLLFSLLCGLLPYLPLLLCFAYHLLTALTYGMFFTLETLALCALAAVSYLFSWFKLTENKKLFTFSALYTFLLVSPVYGLLCFVVALKFVTYFYLGYHFALLSGLMLLLLLFFLPLDVVAQGLWYASPLLGSKLLQTYKAKLHNEANEMAFYPPMATVLLGLLAAQFYLEKLFVLDTLEQFFPTSWLQLTETVNLHYLYYNSLLNVLLPLSYVMTSNFVAAFVYKDESHMVNLAASHPAVSVYDSDNLMTVMLNQSTFFSLLDSLDSDASNQLLLSKTKYHKPDGKPLFYLDPVKLLPVVAKNFSHHVLFMFLQVTFFLLLLLLVRSVKSSRKELTFFHKFALTYMQKQWLSMTSVLAKATESLLLLSQEMEDFKSSDMEEELPQQTFVSYDAQDLEAEVEKLLFVDELTTMSVGYSLVGLNSHSDLASFLGSKFDMKDFPLSYVLQQDNQQLLTAGPLHKQVLSSLSETACKYDLYMSRLYGLGKWKSLFMSSGVKCLMGQSLVKRADALLDAEDMFHTSFVTRVNKRAKYLLNWVLRHSCPDMGATPEDLLLKLPNGLVALGLSKRKLQGGSKKLAQNKDLTQMDLDLLKVQVEQLLNNAPLKGLSALLSLNEEVTLVDFHLDLQPCLGLKRMAEFMEDLESRVHGYLSAFGDSPPCLGCLLNMLTKSGTGSHGLLATLQGEYLDFSLRNLAEVNEKKRGYKTQLGSRLLAKEGVFESSVPELLESFSLNGNVNGESLEEYRKNKSSWYSKPLFYLSRRSLGFEGPLVQDLYVALLVYFLSNLTLMLLTLLLPYPGATLNSFSAGENFDELHMVQALGLVFTCHCFPSFLWVLKSPFSELLLLMLGLFGFAVTVFFEVLGVKHKKSFLPTLMLAFFVSSLGYLFFLLFLVLSSSQPFLLSATALVAMLLSMLFLLSTYLLVWSLWFATDHLGMKLLFKEKKLKEEAVLHLALFYGFPSFALVLYLLLVRGPFTDLEVVATEGMLVKATSELKEWLSVNKTLQLLAADLSAQLVTFGSSWYQAAECKSGSCRASDMYLSSVPLMDPFRFLEYSMSKDFVVGVFNSKPSLSSTLMKEENTYEETLLVDPLHDTSKVQMLSSTLNTVPTYGLLLNSLTKFDMPNLELNPVEEKKYNPHMMSLLLLWFLFFLPFLLEQVSKKSRTKCLLYKNLLLRTTRQWVGVRELATSM
>DECOY_sp|Q8WWZ7-2|ABCA5_HUMAN
VSEGASNQLLLSKTKYHKPDGKPLFYLDPVKLLPVVAKNFSHHVLFMFLQVTFFLLLLLLVRSVKSSRKELTFFHKFALTYMQKQWLSMTSVLAKATESLLLLSQEMEDFKSSDMEEELPQQTFVSYDAQDLEAEVEKLLFVDELTTMSVGYSLVGLNSHSDLASFLGSKFDMKDFPLSYVLQQDNQQLLTAGPLHKQVLSSLSETACKYDLYMSRLYGLGKWKSLFMSSGVKCLMGQSLVKRADALLDAEDMFHTSFVTRVNKRAKYLLNWVLRHSCPDMGATPEDLLLKLPNGLVALGLSKRKLQGGSKKLAQNKDLTQMDLDLLKVQVEQLLNNAPLKGLSALLSLNEEVTLVDFHLDLQPCLGLKRMAEFMEDLESRVHGYLSAFGDSPPCLGCLLNMLTKSGTGSHGLLATLQGEYLDFSLRNLAEVNEKKRGYKTQLGSRLLAKEGVFESSVPELLESFSLNGNVNGESLEEYRKNKSSWYSKPLFYLSRRSLGFEGPLVQDLYVALLVYFLSNLTLMLLTLLLPYPGATLNSFSAGENFDELHMVQALGLVFTCHCFPSFLWVLKSPFSELLLLMLGLFGFAVTVFFEVLGVKHKKSFLPTLMLAFFVSSLGYLFFLLFLVLSSSQPFLLSATALVAMLLSMLFLLSTYLLVWSLWFATDHLGMKLLFKEKKLKEEAVLHLALFYGFPSFALVLYLLLVRGPFTDLEVVATEGMLVKATSELKEWLSVNKTLQLLAADLSAQLVTFGSSWYQAAECKSGSCRASDMYLSSVPLMDPFRFLEYSMSKDFVVGVFNSKPSLSSTLMKEENTYEETLLVDPLHDTSKVQMLSSTLNTVPTYGLLLNSLTKFDMPNLELNPVEEKKYNPHMMSLLLLWFLFFLPFLLEQVSKKSRTKCLLYKNLLLRTTRQWVGVRELATSM
>DECOY_sp|Q8WWZ7-3|ABCA5_HUMAN
FVRVDEQRTEWWLTSNLTGCSNDEEEQKETLEVFVQELTAQSFSYEELAFAKHEEAKLFFSQSLSQVDKEPKLYALLSSFSERQSANPFLYQLREQRLDVELNELWKDKLLELFYKGGKFKSLHQVTGLRCLQGSVMLARVDCVAEAEEMYHTTLLARKRAKNFARTLRAWMHKQKAPDMGTSPEDLLTLQPNGLMSLAFCKRKPLAGLKKLVKQLTHKELDLAHTRLSLVKEMDSASMKGVAGYLEFHEQLTTDPWLPNLQPCYGMKCLSDDDESTESSYDGLFVQGSTPELDGVLLNLLTKSGAGNPGLLGLLEKKGVCFSLKYTAKKVKRVSLLFKKYDDDKEHLNSVMLSKPEECCQCGMLKEKVRLEKAVDEDEDENDPPEPKRLKNKSTSLRNFFPKRDLRSGGKKYEYYQLLFLWLVCQLYPSLVAVSRLDWPNYTDVKRNVKNWSKLLFSLLCGLLPYLPLLLCFAYHLLTALTYGMFFTLETLALCALAAVSYLFSWFKLTENKKLFTFSALYTFLLVSPVYGLLCFVVALKFVTYFYLGYHFALLSGLMLLLLLFFLPLDVVAQGLWYASPLLGSKLLQTYKAKLHNEANEMAFYPPMATVLLGLLAAQFYLEKLFVLDTLEQFFPTSWLQLTETVNLHYLYYNSLLNVLLPLSYVMTSNFVAAFVYKDESHMVNLAASHPAVSVYDSDNLMTVMLNQSTFFSLLDSLDSDASNQLLLSKTKYHKPDGKPLFYLDPVKLLPVVAKNFSHHVLFMFLQVTFFLLLLLLVRSVKSSRKELTFFHKFALTYMQKQWLSMTSVLAKATESLLLLSQEMEDFKSSDMEEELPQQTFVSYDAQDLEAEVEKLLFVDELTTM
>DECOY_sp|P0DMS8|AA3R_HUMAN
ESKNELSTDLSDSPHCVVCKALLLLYTKEKKFKLYAYVLPNMMSNAHSLLLGMYLVLQPVEGNFYLLCNLLSLPLWSLAFLFLVLFLKSAKTFREGYFAGTKESNSLNLSKLRNLLYFLDLYLACMVVLPLFLWTLFSFYVMYDRMMVSVFQCSLFTVRNHYESTKLMNWGFMPTLGVLFSVLWCLGLALWRRHLTTRKVRYVTKLRVLRYDVALALLSMLSAHTFLLLLCTMFLCSYFHLTLGLSVVLALPMVLVGVALDALALSVLFYFTTTQLSPNKLVVCLVLVNGVLACLGLFLEMTLYTVNALSLATSNNPM
>DECOY_sp|P33897|ABCD1_HUMAN
TSAGQLGGPGQPSPAPVHAPAVAEGLLQCLEQRRLQKMPLGALQQERLKQEETLSRLAASDKLEKFWGGEGDFQLLHTHKSLYWRPHTLSLLALGAKDAAQFKLGEVDLSVASTCEDLLAKYRPHYFRGMMARLKQEGGSLVKDWDCMAEWGGREQLLHHLHVVDLLAELDQESYKRGQMDEVSDPYLVQRDLSGVSMYRPQPLYFRMQPPKPYLVGGYTPWLGGLRSLLFKSGCGNPGTLLLHMGEERVLNLSAVVVEGSPTVLPLNECLLGQEVDVVQRGKLLPGERVVGRSGLTGSGAQADELRERKPFHRCQVDEFVQFMEHRVATYGALETVKEYSSMRLELADAAATLLRNALTFAERTESVLEEKKEELAKKAVAEADSESYGTATLLPVAVMLLGSASWVKYMLFQELMVYWRLELLLLNLQSALDQYRSQLLALEVEHGGYFALEESNAVRVSHMRYLEKRRGAEEAVLEGKFPSFRALVNATLFVVLGALASPWATGARGRSARALLTYSTVAVDLLKPTLNSYLHAVSAAFAVVDETLSQDPRNRLGDMNSRVYYTQQSFYRLYAHAVRLRSFSLALQGELRYLASNVFTAPLALLLWQLLQWGFRAPKRDVLRCARLGDRLAVYVSLFRTSVLAASHLALLGTRECLRVPFLRLLLWLRLFQLRVNMGKAAAAVGSAEQTPEGAPAQLRGAPALCRQVLPYKVHAGYAALALLVARKTLNTRGWRPRPSLVPM
>DECOY_sp|Q8N7X0|ADGB_HUMAN
KKMKKKKGQTDPAPTKMETEKLMAAEQAALTEKLLHEAELKLRNYEREFDLKLRQAEDLSDQMKEYMDLVEKDKLRLEEQDLRNLSLRVRTHRQFQHLEEKAQMAQQQNLEDTQLLPDTDKRTVYQSLDMFELKRALRLPSTELLTPRSRTPGTQLNKRETSQREEKEGPSSVGGSESSTKSAVRDLKGLQTKKWWVASGSGTQTMKESESGASKNSNPKEVRGAATEVEKEKPTQSESLPPSEADSKKTLFGSLYHRLASQKALRAGPETTEWAKQMRALEDRAETKKDVEFLESENHETVRLLLWYKPNPDEQQPHVTSLQPERFPAKQKEAKTKEESKSKEKRGTKTSTVSKSQGESLTHSDPSGLNLLEERHEGYKATNKKSLKDLAQVFTLQSETLPWSNYLVSCQLLKYYNQLPTSSSDRETPTSTTEEEVLPLGLDQLASVRAKGPKSQLGQAKKKAVYVEQKKESASHFSLLKHSSQSSLKGEKSLFHFAPLLAQKGGTSSVMTEENELVQKLLFADKPSRTVQLTAPQPTLKVVSRYFLKKLDNPLYYRDLKELAFSNCPSRDSLCPLPASSGLRLKLRWSAAVYTDGTFAEAVFTYKKGKNTYLYPVKVQFKVPVQEMTDNNVLHLLCLPLTTYKVPVLLMDQHVLFTREFVLFWSNPPQEQYTVTYDAFAKLTEEDQYCPYSELKSKCKSFMRLLLSVAYQELNMELVAWKVQLTDAVSLNKETDPRLKAMLRLVYTRGWMAQKLLAAAVEEASYKEDSTPMCKYVDLWEVLSVEELSSNLLELDLVMRAFAKFFNPPKTQLPKKVMRLWLSLHFRVFHQATLKEDHFPVPYHATQLKDLAASKLKGKDFNALVNGLKAMLLLSQETRFCSEPEFNPLVVHEDGLVFSVMSCLHLSHGVPSYANFLLMRHGVPRTVVLKATAYTHKSLLGVLKPLKSWSFTEATLLGPELPPSKDTLAGYEGRWVLASFCVLLELKPLSDVFLYYSRVEESKFFEKSQFNLCYSSKPHFLYLNQFCVCFDEFDLWLKESVSNNTTPLEEQKSEQTATTQSVLREELNLGDSQHADGLGFDTQEDTKGGLLVQSATNGQSTKATLQSLDTQSHTATEDTESVSPLDSGPPLKKGLLRSVFHMETPLTFPTRMYNLFPSSLELRFEKKPVLLEQAEDTLVTKKERQLKLWPPLPPKPPPAVLPCRSRSTVLVPHSCLHSLGYREKLEASDAKMELSFKLNEFLYLPTFTAYVVMHSTQLASSCDSLSQVSYQVESSRPSGHLSKFKFKEEGKDRKKSGLRDADKAKEPKVDKSEPKALTTLSSEKPFKEVKDVKEGKDLKEGKEGKEGPKEKLSDLVAKLSESSAEDSKLFEPLLKLEWLEKVDMYGPHLSLVEPLWGTLAHLVTFEGLRREDAVHLDLNAKLLLKASLLMPWLEFEYTTAPLLLNNDEDFPLFDDLTKRLWCGMWYKLVVKYGYSNFLPMHKGVKACLSYLHEWKPWPLLPPEGSTKGFYNSLLGGNFKLWVAYLESLLRWMLESCLLHENASFLDFTLEKNVVVPTQSFLLDQRKPWSYKLLSPPLEKLGEPDEFFHFVPKSGKTKDKEAKAGGDKWESNLDAESWEPWLPKFKKGQETSGSQVNSGFPYFKDKSDSGHASNRLHVKKKETKQSKA
>DECOY_sp|Q8N7X0-2|ADGB_HUMAN
KKMKKKKGQTDPAPTKMETEKLMAAEQAALTEKLLHEAELKLRNYEREFDLKLRQAEDLSDQMKEYMDLVEKDKLRLEEQDLRNLSLRVRTHRQFQHLEEKAQMAQQQNLEDTQLLPDTDKRTVYQSLDMFELKRALRLPSTELLTPRSRTPGTQLNKRETSQREEKEGPSSVGGSESSTKSAVRDLKGLQTKKWWVASGSGTQTMKESESGASKNSNPKEVRGAATEVEKEKPTQSESLPPSEADSKKTLFGSLYHRLASQKALRAGPETTEWAKQMRALEDRAETKKDVEFLESENHETVRLLLWYKPNPDEQQPHVTSLQPERFPAKQKEAKTKEESKSKEKRGTKTSTVSKSQGESLTHSDPSGLNLLEERHEGYSQSSLKGEKSLFHFAPLLAQKGGTSSVMTEENELVQKLLFADKPSRTVQLTAPQPTLKVVSRYFLKKLDNPLYYRDLKELAFSNCPSRDSLCPLPASSGLRLKLRWSAAVYTDGTFAEAVFTYKKGKNTYLYPVKVQFKVPVQEMTDNNVLHLLCLPLTTYKVPVLLMDQHVLFTREFVLFWSNPPQEQYTVTYDAFAKLTEEDQYCPYSELKSKCKSFMRLLLSVAYQELKN
>DECOY_sp|Q66LE6|2ABD_HUMAN
NKLDQFLYLNNTAAVALVNDVPHWATHLKKLNFDLSDVSLEKRRKDGGTCKRVKPLSRAKPSSRESAELTVRRDTRDDFRMFFNNYSGTMLASDSGNWCCEKFDFLCDNEYLSCKLRSLYEHVQHTEVRPSEMNLDWKVVSLYRDTMMRYGSHSKFVDSLSSLLESFFRSSSPDEPEEFKFSRHDCLASRSMDCRLLTKGSSSYVFVNCQHPHFEAATLVETLEEMNAKPLDVLNFRSDTLELHWLNRLLDDASLYTEHDSNVSLSNLHYTHANAFRRLPSAEVMLDMKPLLPRVATLRLFPRDRGDELKDLNYGERKARDESKLWKLLKTDNTSLLFHAANQQPLRWKLNKLEELELKSLYDFEPEHSQFTSYVNYERGSHRPKSNEQREQFLVRVGKGDGTALLDGSYNFEVTSLLDAEAVDEDLAKGVQSFCWQFDNGGAPCGGGGAGAM
>DECOY_sp|Q9Y2T4|2ABG_HUMAN
HMDSNKVDQFLYLNNTAALALLNEAPHWATHLKKLTFDLSDVSLDRRRKDGGVCRRVKPLVRAKPSSRESAELTVRKDTRNDFRMFFNNYAGTMLVSDSGNWACEKFDFLCDNEYLSCKLRSLYDHVQYTELRPAEMNLDWKVVTLYRTDMLRYGSHSKFVDSVSSLLESFFRSNSPDEPEEFKLSKHDCLAARAMDCRLLSKGSSSYVFLNCHHPHFESATLVETLDEMNAKPLDVLNFRSDTLALHWLNRLLDDASMYTECDSNVSLSNLHYTHGNAFRRLPSVEVMLDMKPLVPVQLSTVTSLKDKLGEEKDLNYGERKPRDETKLWKLLKTDNTSLLSHAANQQPLKWKLNKLEELELKSLYDFEPEHSQFTSYVDYEGQSHPAKNSEPREQFLVRVGKGDGTALLEGTHNFEVTSLLDAETVYSHRDLFSHNKRLTDTDEGM
>DECOY_sp|Q9Y2T4-2|2ABG_HUMAN
HMDSNKVDQFLYLNNTAALALLNEAPHWATHLKKLTFDLSDVSLDRRRKDGGVCRRVKPLVRAKPSSRESAELTVRKDTRNDFRMFFNNYAGTMLVSDSGNWACEKFDFLCDNEYLSCKLRSLYDHVQYTELRPAEMNLDWKVVTLYRTDMLRYGSHSKFVDSVSSLLESFFRSNSPDEPEEFKLSKHDCLAARAMDCRLLSKGSSSYVFLNCHHPHFESATLVETLDEMNAKPLDVLNFRSDTLALHWLNRLLDDASMYTECDSNVSLSNLHYTHGNAFRRLPSVEVMLDMKPLVPVQLSTVTSLKDKLGEEKDLNYGERKPRDETKLWKLLKTDNTSLLSHAANQQPLKWKLNKLEELELKSLYDFEPEHSQFTSYVDYEGQSHPAKNSEPREQFLVRVGKGDGTALLEGTHNFEVTSLLDAPKTLAWPQGEQLPLKHSFFSLGM
>DECOY_sp|Q9Y2T4-3|2ABG_HUMAN
HMDSNKVDQFLYLNNTAALALLNEAPHWATHLKKLTFDLSDVSLDRRRKDGGVCRRVKPLVRAKPSSRESAELTVRKDTRNDFRMFFNNYAGTMLVSDSGNWACEKFDFLCDNEYLSCKLRSLYDHVQYTELRPAEMNLDWKVVTLYRTDMLRYGSHSKFVDSVSSLLESFFRSNSPDEPEEFKLSKHDCLAARAMDCRLLSKGSSSYVFLNCHHPHFESATLVETLDEMNAKPLDVLNFRSDTLALHWLNRLLDDASMYTECDSNVSLSNLHYTHGNAFRRLPSVEVMLDMKPLVPVQLSTVTSLKDKLGEEKDLNYGERKPRDETKLWKLLKTDNTSLLSHAANQQPLKWKLNKLEELELKSLYDFEPEHSQFTSYVDYEGQSHPAKNSEPREQFLVRVGKGDGTALLEGTHNFEVTSLLDATRKDGM
>DECOY_sp|Q9Y2T4-4|2ABG_HUMAN
HMDSNKVDQFLYLNNTAALALLNEAPHWATHLKKLTFDLSDVSLDRRRKDGGVCRRVKPLVRAKPSSRESAELTVRKDTRNDFRMFFNNYAGTMLVSDSGNWACEKFDFLCDNEYLSCKLRSLYDHVQYTELRPAEMNLDWKVVTLYRTDMLRYGSHSKFVDSVSSLLESFFRSNSPDEPEEFKLSKHDCLAARAMDCRLLSKGSSSYVFLNCHHPHFESATLVETLDEMNAKPLDVLNFRSDTLALHWLNRLLDDASMYTECDSNVSLSNLHYTHGNAFRRLPSVEVMLDMKPLVPVQLSTVTSLKDKLGEEKDLNYGERKPRDETKLWKLLKTDNTSLLSHAANQQPLKWKLNKLEELELKSLYDFEPEHSQFTSYVDYEGQSHPAKNSEPREQFLVRVGKGDGTALLEGTHNFEVTSLLDASVEMLQPRPLTDAREM
>DECOY_sp|Q9NWB6|ARGL1_HUMAN
DQKSTLSFKLRPKSKGGLLKLQEKEQRQRQEQEKLRMEEHKRLQEEVRLLQEEAKLAQAEAKRLNNEELRLELERKERAEEEREKAQAALEARQRQELEELLKQEMRKLAEERRVLVREELEKRKDELEEERKVAVLEERRVATEEELKLEELEQRQKRLRFQEEKKAEEERKEKQEDLSRKSSVRTGFLDRLDPPSSRARERDRRESVATNTRSRSRSSRRRERKNSREKSRKRSRVKERDRSRSRSRKKSNKHSKSTKHRSSSRSRSRSGM
>DECOY_sp|Q9NWB6-2|ARGL1_HUMAN
LALEMLDFLRLSYKTYFSGKVLNDTLVESYALFNKNALAVKLSSFPLLYDTNRKRWFQAPPLVWCQFNQWPSRDSERLGLTVREKAQAALEARQRQELEELLKQEMRKLAEERRVLVREELEKRKDELEEERKVAVLEERRVATEEELKLEELEQRQKRLRFQEEKKAEEERKEKQEDLSRKSSVRTGFLDRLDPPSSRARERDRRESVATNTRSRSRSSRRRERKNSREKSRKRSRVKERDRSRSRSRKKSNKHSKSTKHRSSSRSRSRSGM
>DECOY_sp|Q9NWB6-3|ARGL1_HUMAN
LALEMLDFLRLSYKTYFSGKVLNDTLVESYALFNKNALAVKLSSFPLLYDTNRKRWFQAPPLVWCQFNQWPSRDSERLGLTVREKAQAALEARQRQELEELLKQEMRKLAEERRVLVREELEKRKDELEEERKVAVLEERRVATEEELKLEELEQRQKRLRFQEEKKAEEERKEKQEDLSRKSTKHRSSSRSRSRSGM
>DECOY_sp|Q9NW15|ANO10_HUMAN
TKAKEGSEMPEKELNETVKQLMQKQLAELSEFERLAKQMLLRHKPDPLAFALLKFLALLAHEVAVVLLLLDKASEPFVANVQPSMGLLACNTVVSLVSMTEFALQWVGLNASPESFRKPFRVCKMLADSNVETFNNLVAFAAALPYVCSFLSVYGFQLFLELYDDFTGLYTGMKEELLVQEYLTADLDKALAQKRKVRVVGKRHQLWYPLFSEMLQNLLQSTLLLTALSRQLKLMKDLVFALYFLSAFCNLFNFVLKVLLLHNQYASERLHNEWSTLFEAARYYRLNMLELVLAYLLSPVYLLVSTWESGSNEHLGLAWVEMDFYLMMVYLSFYLCLCVFPLSVLYRLLRKQYSPYLPEKEGTLSNLGLVGHFGRPPEEKRKFMLLTGRWYTMNACRKGWLELLVTSWLLNFSAFLVKYDYDEWVFLYYPLGLVAMPLLAFTFYELFGFYLALTEGFYRGLSDLPQKYLARFTYWTDEKKLLAESDHLPFVQLVLGSTLRRLLLKSGPYKLAQPYGPLKMEKDRALNELEKHLLFQCEAMTLFDDNNDDFKGFNRQRTYFTRAMTNDNCKEVLGVAEAGLLRMKLSAGVLYLNQNELTEQEKYNLLRPFLLQAGGKKKDALRLKNLWKETEKEVDQALELVVLPTFSSESTDLASLTKVM
>DECOY_sp|Q9NW15-2|ANO10_HUMAN
TKAKEGSEMPEKELNETVKQLMQKQLAELSEFERLAKQMLLRHKPDPLAFALLKFLALLAHEVAVVLLLLDKASEPFVANVQPSMGLLACNTVVSLVSMTEFALQWVGLNASPESFRKPFRVCKMLADSNVETFNNLVAFAAALPYVCSFLSVYGFQLFLELYDDFTGLYTGMKEELLVQEYLTADLDKALAQKRKVRVVGKRHQLWYPLFSEMLQNLLQSTLLLTALSRQLKLMKDLVFALYFLSAFCNLFNFVLKVLLLHNQYASERLHNELPQKYLARFTYWTDEKKLLAESDHLPFVQLVLGSTLRRLLLKSGPYKLAQPYGPLKMEKDRALNELEKHLLFQCEAMTLFDDNNDDFKGFNRQRTYFTRAMTNDNCKEVLGVAEAGLLRMKLSAGVLYLNQNELTEQEKYNLLRPFLLQAGGKKKDALRLKNLWKETEKEVDQALELVVLPTFSSESTDLASLTKVM
>DECOY_sp|Q9NW15-3|ANO10_HUMAN
TKAKEGSEMPEKELNETVKQLMQKQLAELSEFERLAKQMLLRHKPDPLAFALLKFLALLAHEVAVVLLLLDKASEPFVANVQPSMGLLACNTVVSLVSMTEFALQWVGLNASPESFRKPFRVCKMLADSNVETFNNLVAFAAALPYVCSFLSVYGFQLFLELYDDFTGLYTGMKEELLVQEYLTADLDKALAQKRKVRVVGKRHQLWYPLFSEMLQNLLQSTLLLTALSRQLKLMKDLVFALYFLSAFCNLFNFVLKVLLLHNQYASERLHNEWSTLFEAARYYRLNMLELVLAYLLSPVYLLVSTWESGSNEHLGLAWVEMDFYLMMVYLSFYLCLCVFPLSVLYRLLRKQYSPYLPEKEGTLSNLGLVGHFGRPPEEKRKFMLLTGRWYTMNACRKGWLELLVTSWLLNFSAFLVKYDYDEWVFLYYPLGLVAMPLLAFTFYELFGFYLALTEGFYRGLSDLPQKYLARFTYWTDEKKLLAESDHLPFVQLVLGSTLRRLLLKSGPYKLAQPYGPLKMEKDRALNELEKHLLFQCEAMTLFDDNNDGKKKDALRLKNLWKETEKEVDQALELVVLPTFSSESTDLASLTKVM
>DECOY_sp|Q9NW15-4|ANO10_HUMAN
TKAKEGSEMPEKELNETVKQLMQKQLAELSEFERLAKQMLLRHKPDPLAFALLKFLALLAHEVAVVLLLLDKASEPFVANVQPSMGLLACNTVVSLVSMTEFALQWVGLNASPESFRKPFRVCKMLADSNVETFNNLVAFAAALPYVCSFLSVYGFQLFLELYDDFTGLYTGMKEELLVQEYLTADLDKALAQKRKVRVVGKRHQLWYPLFSEMLQNLLQSTLLLTALSRQLKLMKDLVFALYFLSAFCNLFNFVLKVLLLHNQYASERLHNEWSTLFEAARYYRLNMLELVLAYLLSPVYLLVSTWESGSNEHLGLAWVEMDFYLMMVYLSFYLCLCVFPLSVLYRLLRKQYSPYLPEKEGTLSNLGLVGHFGRPPEEKRKFMLLTGRWYTMNACRKGWLELLVTSWLLNFSAFLVKYDYDEWVFLYYPLGLVAMPLLAFTFYELFGFYLALTEGFYRGLSDLPQKYLARFTYWTDEKKLLAESDHLPFVQLVLGSTLRRLVGKKKDALRLKNLWKETEKEVDQALELVVLPTFSSESTDLASLTKVM
>DECOY_sp|Q9NW15-5|ANO10_HUMAN
VGPGLVTGPVSNTSWSRYPLSVKLCSAAEVAVVLLLLDKASEPFVANVQPSMGLLACNTVVSLVSMTEFALQWVGLNASPESFRKPFRVCKMLADSNVETFNNLVAFAAALPYVCSFLSVYGFQLFLELYDDFTGLYTGMKEELLVQEYLTADLDKALAQKRKVRVVGKRHQLWYPLFSEMLQNLLQSTLLLTALSRQLKLMKDLVFALYFLSAFCNLFNFVLKVLLLHNQYASERLHNEWSTLFEAARYYRLNMLELVLAYLLSPVYLLVSTWESGSNEHLGLAWVEMDFYLMMVYLSFYLCLCVFPLSVLYRLLRKQYSPYLPEKEGTLSNLGLVGHFGRPPEEKRKFMLLTGRWYTMNACRKGWLELLVTSWLLNFSAFLVKYDYDEWVFLYYPLGLVAMPLLAFTFYELFGFYLALTEGFYRGLSDLPQKYLARFTYWTDEKKLLAESDHLPFVQLVLGSTLRRLLLKSGPYKLAQPYGPLKMEKDRALNELEKHLLFQCEAMTLFDDNNDDFKGFNRQRTYFTRAMTNDNCKEVLGVAEAGLLRMKLSAGVLYLNQNELTEQEKYNLLRPFLLQAGGKKKDALRLKNLWKETEKEVDQALELVVLPTFSSESTDLASLTKVM
>DECOY_sp|Q8IZF3|AGRF4_HUMAN
GRQNMKLSGNTPGLSANEARAKSKGLSSRMRMLARDKLHDMLTGFLLLFFGQFANLLAFLLHFTLSTGELLTALGFGWTLGLLPTLLAVKNSRLMLLVVDQKSSSGLSRPQTNVAVVLVVLLNVAVLVFAPLAFALLKATNDWNLWCAERPMYKGEPETLAVTTVALLLPCGYGLAFGLVMRMKSMRRMFLVLLGYLLLLKAFLMWFFLSLYFFHSFFTVAVCMNYDQKALNFHSGLLFWVNATLLSVALNVLCVRHMYSLETVVRVSWVTAELLLCLVLSLLSVSLGLCTLYDLKVDTMKSSSMLLSFSMVVSTYNRCKCVERNLDLMMQCKAEDRRKKWSHWGVCQRAARNKTNKLEFTLLLEQRLEPLVVSLVLGNVRQPLSVNQLHARELLAGLTPFALSLAQSANPWKRLLERQPLQVMGLLDETTNNMSMSFNLKSESTNHNLHFKGTQLFLENVLNESNNHLHLRQAFLNVSQLLDSSAKNNPLFAWNSLAATDLLHNAVESYKSKMRETVNDSLDTSLKNLLEVLFALNGSTTESKSVMDTLCAYDFPCKRNLGQAVSELTEPRAFDLLHLPLSPAAVSRLSAGTSKDFKLEVSLSTCTEAKSQKKWQNCTFGLEGHFKDACPQSCNSSSLCPGEKCEQRLGKTKPGEPSQKLDGKALHKLRSYHSCETSLFFVLCCLMTAQKSKMM
>DECOY_sp|P54922|ADPRH_HUMAN
LSLVTDKESGLSYLRAATEERLRNYEKLEYNSPSVKGFGYMVGWWCGALAATSDSDGGHFFRAALHKEWSDGAALVADYALMPADHGSSGGWGSYSLSTYFQRDKEVGFSEPFTPASEGDLLRGKLLYNEKWTQFYSWHQLNEEVFYGSQVLKKYAEPLLEMLKGGWQLPRPSNVAYATFLASALAGLYGTPHHHTRMGSELSVQLLTDLQSHHPRFLGLCMRAMAAGCGGEHSNFPRLWGNKPGKPLQMANHVSAGGPRAGDMDEMCDQYKHALLYYLQTKLPKAGAEVLAEATALHMVTDDSRVRWGVDLADLGGLQALRQHKLEGDQLFEKWGNYYGLADGAASLVMAAVKYEM
>DECOY_sp|Q92747|ARC1A_HUMAN
MRLLGQLSSELKTFDWLTMAGDLGTTCKRFCDKQDVEYLSVQTLSNQHLTELATRNDETTRKADMRNRFEMASMRLSNQKQPLDKLSVFTLCRGDDYNFLMPCCDHGAAVVSNESVFSVSLLPLFEKTLTSVQVKSSADAVSVTSDHSVWARLSGSASFSVGHVWGGTGSGGFESMLQGFPKMSGWPTSAKEVPDKELYASFRVKCFDCSGAALLVNNPHWDLSLVTRSLKKPLKHSVWWDNESEFYCVSLRLAGSGVAKFNELPSKWVFTARANRLLLVLTKPWVGKDQSWVYARNDAGCTVRLDKSPAWDLGTLHGNHKEHELKAVWQSGKKNYLHVEHNNPSLALQRTRDNWAHCTLPELLFQHLSM
>DECOY_sp|Q92747-2|ARC1A_HUMAN
PQQPLHCDPHPGQERLPLQHAGGPLQPLGRHSPKEFDWLTMAGDLGTTCKRFCDKQDVEYLSVQTLSNQHLTELATRNDETTRKADMRNRFEMASMRLSNQKQPLDKLSVFTLCRGDDYNFLMPCCDHGAAVVSNESVFSVSLLPLFEKTLTSVQVKSSADAVSVTSDHSVWARLSGSASFSVGHVWGGTGSGGFESMLQGFPKMSGWPTSAKEVPDKELYASFRVKCFDCSGAALLVNNPHWDLSLVTRSLKKPLKHSVWWDNESEFYCVSLRLAGSGVAKFNELPSKWVFTARANRLLLVLTKPWVGKDQSWVYARNDAGCTVRLDKSPAWDLCFCHLRFEHM
>DECOY_sp|Q9BQE5|APOL2_HUMAN
QDQGPQLMEHKLTLFNKLGELEQRKKALEEASEKSAGELLKHSEYALSVVDLLLLLGGTAAGVLMTRGSMAQAPGEVRVEVQEGGEASRLGLLHPPPAYAGLQPNRARRALRALRNGLGQTVQYWNDVLTLVNPTNGGVFKEMKVAVNTGSQDLRNAQRARAKLNVLEVVSCTLGAVAAAAGLGMGTDLLVFSLGETFPALGLGLLTLLGSTTGVSNSVVNALTTRGHVQEVEEALRAKRLLHDELRKERLPFKELFWRQHQQKDDRHKNKDMVMHSAKLNLKRALEDAERDPLEAAAVFGNWAEDDTLLQLLNRESVQDQFKYLYDELFLSSEPNM
>DECOY_sp|Q8N4T4|ARG39_HUMAN
KNQSSLAWTLSHYRWSLEEQDTSMLLKLEHPFSLSLLGGCPGGSHGFRVSLHCQAMPYLKACAFTGRSLLHLPRPKPAMLLVDTFLFFRMRPPEGHPPVVLLWGRQLFRWGSTLKGARQGSLLAQRRVLHQDKNKQQGLTHRVQATESLRLARATLQQHDPSNPGTNEALAVVLNEYQQRLQLPLPLLDQLQLGGFERPGEQRLVRRFFKGKKNLQEQLTTQRSESNAAFQNYLELRHCFGELGQGWCGGELYPLLEQSAGYLLEWSGFLARQEPRPLTKGKALLGLFYTAVLGLQEQRRYETELLREATCRKRAERWRAQEQVPRCSGPCSLEM
>DECOY_sp|Q8N4T4-2|ARG39_HUMAN
KNQSSLAWTLSHYRWSLEEQDTSMLLKLEHPFSLSLLGGCPGGSHGFRVSLHCQAMPYLKACAFTGRSLLHLPRPKPAMLLVDTFLFFRMRPPEGHPPVVLLWGRQLFRWGSTLKGARQGSLLAQRRVLHQDKNKQQGLTHRVQATESLRLARATLQQHDPSNPGTNEALAVVLNEYQQRLQLPLPLLDQLQLGGFERPGEQRLVRRFFKGKKNLQEQLTTQRSESNAAFQNYLELRHCFGELGQGWCGGELYPLLEQSAGYLLEWSGFLARQEPRPLTKGKALLGLFYKQLTQCVGLM
>DECOY_sp|Q8N4T4-3|ARG39_HUMAN
SPLVPTLQQHDPSNPGTNEALAVVLNEYQQRLQLPLPLLDQLQLGGFERPGEQRLVRRFFKGKKNLQEQLTTQRSESNAAFQNYLELRHCFGELGQGWCGGELYPLLEQSAGYLLEWSGFLARQEPRPLTKGKALLGLFYTAVLGLQEQRRYETELLREATCRKRAERWRAQEQVPRCSGPCSLEM
>DECOY_sp|Q8N4T4-4|ARG39_HUMAN
SPLVTLLGGCPGGSHGFRVSLHCQAMPYLKACAFTGRSLLHLPRPKPAMLLVDTFLFFRMRPPEGHPPVVLLWGRQLFRWGSTLKGARQGSLLAQRRVLHQDKNKQQGLTHRVQATESLRLARATLQQHDPSNPGTNEALAVVLNEYQQRLQLPLPLLDQLQLGGFERPGEQRLVRRFFKGKKNLQEQLTTQRSESNAAFQNYLELRHCFGELGQGWCGGELYPLLEQSAGYLLEWSGFLARQEPRPLTKGKALLGLFYTAVLGLQEQRRYETELLREATCRKRAERWRAQEQVPRCSGPCSLEM
>DECOY_sp|Q9Y4D2|DGLA_HUMAN
MASLVLEDKQAPSAGHGTPTSRTKLDAALCEQSSLGTPTLDMLEGSSSLPFSPSLSLGSSPDASGAFRLPKPPVLNPEFQRALLLEQQSPKSPGEAYDSTPSEPVVMCYLDQFSSKSSDLNFLSDLFEAFELVQPSPSDGRLGNHLALERGSAPGGGGGGVEEEEDNAAASPRPEPTVGGSGLAAELPQTDQSKHSLSDAALLERTSSLSPNEEPLAPDLYFLHGERDELVAHLSPSRGLRGFSSRRSSDFSYLSETDSLSEMTALPRRAAQLEAARLEQTSLLLLEVPDRQAAAAVVPSLRLGESFGELSMESQKSRSVSSRNHDATPLELALGTPMPPGTPLPQQQFLLEPTLDVETPSVMKVAASLLAKTKGNYNELKVNLGEMVVYPLHEHLMAPSLLVENFKANDGWLAFYTPEEQECCCCQEAPHNHVVHLRLGPPYLPTSASLALTLDSPHTWRLTSALTTVEVEEPLEKSPLKCTAGVLRLKWKPTRSQLVDLLRRQFGELQSLGRLPVLKDGLVVATVFKESYEMADESLLGGPPSYAFKCLTPYQRPLLFSLLAATGAGLSHGVVLLGYKHTRGGLRDGFAQSLVMEQEKKKLLYEASLVMKGHGLWTGHHGEVPRLEADGTLDTLAKDPSLTRGLSLVKKKVDHDVAVYFPTEYVADHCSTYVLDVATMNEDLFRRHLALANCGCCNDEELTVGPARFRPAPCLCCSCRSALQCLGCAKRPMLYMPWGYAALAFLMYYCVKERYLMEQSKNLDLKYTRNTVPMGSLFALLDNNAEDLVARKNRARQRQLLVLGALLDSPVLDLRDFFEAFLYALESYADSQSKDRTTCCLFKVRRLSWSTAQGEERLRYNLHRTLRNRRKQTRAKLVFRTGTPDFVCLVTLCVSLLVVWNCVVMGLTVKNATLDNCSTYYQTLWVLGVLAYLFELVLLARLVYLVYQMSRDPETYLLGRGMSLWLLAMEALMCSLLLGLYRGGHDVLNLSCAEHPNYVLGFLVVSLLVFWTTHLLFLFLAPLVLDDSGVSRRRWFVVLGRP
>DECOY_sp|O43323|DHH_HUMAN
GLLEEARLYLRLSYWHMGTPQVAGGPLLAGLAHLRLALFPRAHAWQHSELVAYCSALVDNVLLTGHATLPAFVGVAEREARVARVARPLADGGPALVSDGRARRLAFVPAFDGPAPAPRGAAFVLHWPTLLKRLPPWETEVAVFSRRAQLRDDLFLLVPTPVRVGSADAALVWDRGHLRELKRGEGSWRLVTANGPFCGGRAVALSNDKAVSVHVHRNSEYYVWDFGAEVARLLGLAKYRNRDDSTTLDLRAGEYHLSDQAHHGDEDWGETRVRLVGPWMNMVALALANRVKERMCTERLDAGSNEEKDFLLDPNYNPVLRDRFESRGARVGEAPGSAGLRTEPVGPVFKQYLLPVLKRQARRRYGPVRGGPGCSQAPLALLALCCLPLLNTLLAM
>DECOY_sp|Q7Z5J1|DHI1L_HUMAN
DHGFLHRPALRGCRRLRVPVQVEWATVPELHGDKNEKTKSRQSKSKMPQPWRGLPTETLRTAGPVTPPLFMATQSQLPVRGHEPRQRPTSSRSVAEAASRARDLGLVCMTLAVNVDQVDLRRELSGFFGDLAKFAASYPTSFSTPRVGLLSSVVVLSKGSDTLSPLRASTLQVYSVFNVQMLRWTAQPRSRATGAPAGGLHNLVLYDLGGKLDLAFQVVSEPAEPSAMDAALYFKVPAGKRLCNGVKVQLLAETHATLVLHSGRLAYHYALEEGVGANAGTLLRVAGQLSAPDFNDDWYYAFFLAGLGTLLLKVM
>DECOY_sp|Q7Z5J1-2|DHI1L_HUMAN
AAAATVNLERQLFWRARPPLRRWLLCLRLRFWPYFVGARATAGRGLVALAKAPGPAKARVTVRGVAEAASRARDLGLVCMTLAVNVDQVDLRRELSGFFGDLAKFAASYPTSFSTPRVGLLSSVVVLSKGSDTLSPLRASTLQVYSVFNVQMLRWTAQPRSRATGAPAGGLHNLVLYDLGGKLDLAFQVVSEPAEPSAMDAALYFKVPAGKRLCNGVKVQLLAETHATLVLHSGRLAYHYALEEGVGANAGTLLRVAGQLSAPDFNDDWYYAFFLAGLGTLLLKVM
>DECOY_sp|Q7Z5J1-3|DHI1L_HUMAN
DHGFLHRPALRGCRRLRVPVQVEWATVPELHGDKNEKTKSRQSKSKMPQPWRGLPTETLRTAGPVTPPLFMATQSQLPVRGHEPRQRPTSSRSVAEAASRARDLGLVCMTLAVNVDQVDLRRELSGFFGDLAKFAASYPTSFSTPRVGLLSSVVVLSKGSDTLSPLRASTLQVYSVFNVQMLRWTAQPRSRATGAPAGGLHNLVLYDLGGPDFNDDWYYAFFLAGLGTLLLKVM
>DECOY_sp|Q7Z5J1-4|DHI1L_HUMAN
DHGFLHRPALRGCRRLRVPVQVEWATVPELHGDKNEKTKSRQSKSKMPQPWRGLPTETLRTAGPVTPPLFMATQSQLPVRGHEPRQRPTSSRSVAEAASRARDLGLVCMTLAVNVDQVDLRRELSGFFGDLAKFAASYPTSFSTPRVGLLSSVVVLSKGSDTLSPLRASTLQVYSVFNVQM
>DECOY_sp|Q7Z5J1-5|DHI1L_HUMAN
AAAATVNLERQLFWRARPPLRRWLLCLRLRFWPYFVGARATAGRGLVALAKAPGPAKARVTVRGVAEAASRARDLGLVCMTLAVNVDQVDLRRELSGFFGDLAKFAASYPTSFSTPRVGLLSSVVVLSKGSDTLSPLRASTLQVYSVFNVQMLRWTAQPRSRATGAPAGGLHNLVLYDLGGKLDLAFQVVSEPAEPSAM
>DECOY_sp|Q7Z5J1-6|DHI1L_HUMAN
AAAATVNLERQLFWRARPPLRRWLLCLRLRFWPYFVGARATAGRGLVALAKAPGPAKARVTVRGVAEAASRARDLGLVCMTLAVNVDQVDLRRELSGFFGDLAKFAASYPTSFSTPRVGLLSSVVVLSKGSDTLSPLRASTLQVYSVFNVQMLRWTAQPRSRATGAPAGGLHNLVLYDLGGPDFNDDWYYAFFLAGLGTLLLKVM
>DECOY_sp|Q7Z5J1-7|DHI1L_HUMAN
AAAATVNLERQLFWRARPPLRRWLLCLRLRFWPYFVGARATAGRGLVALAKAPGPAKARVTVRGVAEAASRARDLGLVCMTLAVNVDQVDLRRELSGFFGDLAKFAASYPTSFSTPRVGLLSSVVVLSKGSDTLSPLRASTLQVYSVFNVQM
>DECOY_sp|Q7Z5J1-8|DHI1L_HUMAN
TLKWRGGGLTSVVLTLRWKAQLLAETHATLVLHSGRLAYHYALEEGVGANAGTLLRVAGQLSAPDFNDDWYYAFFLAGLGTLLLKVM
>DECOY_sp|P15924|DESP_HUMAN
HGLSSSSFSYSYSYSSNGTADFSRRGSGRSSGRSSGRSSGRSSGRSSGPASSMNYPSPLKGSSVSAAELRLLGTLDEVMRLSANKDYSKLKLKTPCTLKLAYSSTDQRLQARAGDLFKRGLAEETSRLGHVEPDVLGGTLYQFELRFQGAEYPLKWKEVAEAASKKKMKGVGEFGLFKAQAKPRLTAMDQDLVGQSVADQLSKLQGTTPHLLGGTCAQAELRLQGTLSDVLRGELGETLSKLELNETDFLAALPSSEELTDSFSSRSLTLRNVSSLTSKLSVSERHSSSFVDDSVGSGMSSSTGVGKNLSLMDAFQTLSLSGRSYQDFKRFDVLKGDLADQLDYQSGKRTDVLVRVTSGDSGTLTLEEWECEQECLKEFTEYDLLKKGYAEQVSMKENTEPDVLVRRKRVLTKNQSTQVKKKQKELPLLCLGTEEKDLRCKELQLYTLNEETNPDFFKGTDDSPDSLLESLEENFYRKGYALDVPRLHSKEPDLLGGTALQAELRLLHGKGELLKENMAQFLSLLNGTEPDNYGTVRAEASLKLKEFELGVLRKGYAEEVPRLLNSVPDVLFGTAAQAELLELATGRLVGPKLMAEYLGKLKQTTENYLGALCSSGQLFKDRLEGVEDYSLQGSELENVTSRPLLGSDVLETVTVPRQLGQFSMRKSQVSLLLLGTHPERLRCKELQVYSKKKVTVPDVFKNQSRDPDNLRSYLRDDLLRGALAVKDPLFVSNVPDVVGGSALQAELRLGTMREDLLKKNLAESVSVKTGSFPDDFGTLKAEAAYLQRQDDFDLLRDALASDVTKLERNHPDLLGGTAAQAELLMVTSEPSLKKRKALSLEVKYKEPSASAGALSGARGLFPQLESAVEEVKKSKGLKLDLTKTDLLQCEYLQMATKKRVLGDFVKLSTDVTWECETQTREHSGYRPRQKLDLREQRYRSETELQSQTRETSDEKRRLRCEERKEAQLLRLELERSLSKNREEKSREESEKRLLAEKRQYESKTWQNLDNQLQKQECERLKQRVTEAELTKSRANLEDERLQRLKADQELKVKLVSLLREEQVVQTCQKNSEQRLNSAELAKQQKFELERQLNREREQLDNLLGQLELRTNNSLQLQRSLELLTAKNDSDAERSRRGLDDYERLLRNLEEELMLHKETLNETLSQRLELEKLSENLRSKESDLKAQFHERLHANKQVSEQEQLLRRQLAEVESSRREEQLLRTKQRELHGDLVRDQRQLDDERKKSVLSAQELQQTLNTKLLAQKELRRSMGELEEEKKRKLCSDESARKTRLNLEEEKVKQQLQLKELSNQRFTLDQKDVRTQSERVEYDRLRLTLEQEQKVKLNLTETASSNKAQLDYQRVQRLANEDELKRCDNTKEDLLKQRLELKEKQDNLKTAADDLSKQRYVSEERTMQTVRQLEVELQKRQQSVESGTKAQQQLDEERRVLNETTQTLTKNRKLLEESLRSNRETLNDLQRAYGSTDEKEQMTLQHLTKTTLNLETEFQKNLSLLEEDYNRNKVSLENEYERRKWAEEQFEKARLELKEKQDNLKTAAEELSKQRHANDERSQQMVKQLELELHKKQQMLESGCKAQQLANEERRRAQETAQLLSDNRLVLEKDLRDNRESRLDLQRNLKNSDDKEQMSLKELTKTTLNLETEKYRNLNSMEENYHRNKVALENEYRKRETGEEQLLRVRLELEYKEKELKAESEKLQWGLNKEECRQKAQLQDYDKDNQQRVEFDKRRRKSEDELEYTRLTKLENLKELQGYKCDLNKQAKSGDLEARKQLEELSAKLKAFQSCEAQKYQLNQDLKFKNNCNESNARDARLLEEELVEKLTKNKLLDELKSLMESLRFYYDGRSTLLELRYAHVDAAEQLLVGSPSQLMRKTLPLNLLTELGSTYSALQLEYKDLSNACLEAKLQVEEKSRKDGSLESHLKNQENLRFMVTNSDGKFMSELSDRRKQADYLKWCFAQYNRDYRNLKQLKQELDWRLLFDKQDRLQRWDTLQTKVEGKFGLDLDYLPYQQSTQSHLQQKAQLEKTMTALLKKSLNLDKNKKLLGRCYAEKVDLDLCVTEEETRALEYKVLMDETQLLAQLLRAVTCLSNLYGDTVGNLNEKLQFLGFVENQLYCKYESRGFNALMKDLQNLVEALAQSDNQVKLSNEKLVTLHHSSGQDALPLKNLTRMGECHELRRQKLQLEMLMWTEKQDNRENTELKVNHNVDQCTGHHTLETTTVTQHQPYGPLQLVLTQYKHQADTFQSQKRKLDDDGFMESGQSRNLFEQYHLELDALKTMYDERQMKTKLALTMRAKLELDLMCYHWSVLKSMNLYLQNWLALLAEYYQEKLCSLDVALPNPPPLLLGVSPVLMDVGGPGTVYKWRSENNKDLLCEDKGHVKLQDKQYDCLRALLLKPNRSYDPRNKQVPLKKLKSNVLNQVRKQYELKLREKEELKELQELLHQLPMKNDCPKKRYLSDQLKGLYAETSQAEEFFQFYAANKELHVDLKCTLQLLWSWQTQLTDMYAEKLDSAPHQNLVLQDSEKQKLNLKEKEVELQSRMLSFAEKQQALNTKNDSWDYLLEEEECDNLWMLRESTAQLLNQLRQLHDREMFSKALLNEYEEELQYLAKSRELDKAKLDLQRWYDGLSNHLRGHSNLHQEVSALDVGWAVMDMERAQRQMWGLCESTVKHTFEDWGSGSQCTYGGGKGSSRRARVPVSLKAYLRAMQEQLQLRKLQYADCPQGMRQMRELLSDLLEMQDNAQAFCEDLRERSTLQLGDGKYLEPQVLLERAMLCDSCNQLLEQLTNQNQRHSMTGTQCYGDSNQDTLVRRGSYYRMSTGGGGSTVERYLDPGSERALRMGLTNRLPHSGGNCSM
>DECOY_sp|P15924-2|DESP_HUMAN
HGLSSSSFSYSYSYSSNGTADFSRRGSGRSSGRSSGRSSGRSSGRSSGPASSMNYPSPLKGSSVSAAELRLLGTLDEVMRLSANKDYSKLKLKTPCTLKLAYSSTDQRLQARAGDLFKRGLAEETSRLGHVEPDVLGGTLYQFELRFQGAEYPLKWKEVAEAASKKKMKGVGEFGLFKAQAKPRLTAMDQDLVGQSVADQLSKLQGTTPHLLGGTCAQAELRLQGTLSDVLRGELGETLSKLELNETDFLAALPSSEELTDSFSSRSLTLRNVSSLTSKLSVSERHSSSFVDDSVGSGMSSSTGVGKNLSLMDAFQTLSLSGRSYQDFKRFDVLKGDLADQLDYQSGKRTDVLVRVTSGDSGTLTLEEWECEQECLKEFTEYDLLKKGYAEQVSMKENTEPDVLVRRKRVLTKNQSTQVKKKQKELPLLCLGTEEKDLRCKELQLYTLNEETNPDFFKGTDDSPDSLLESLEENFYRKGYALDVPRLHSKEPDLLGGTALQAELRLLHGKGELLKENMAQFLSLLNGTEPDNYGTVRAEASLKLKEFELGVLRKGYAEEVPRLLNSVPDVLFGTAAQAELLELATGRLVGPKLMAEYLGKLKQTTENYLGALCSSGQLFKDRLEGVEDYSLQGSELENVTSRPLLGSDVLETVTVPRQLGQFSMRKSQVSLLLLGTHPERLRCKELQVYSKKKVTVPDVFKNQSRDPDNLRSYLRDDLLRGALAVKDPLFVSNVPDVVGGSALQAELRLGTMREDLLKKNLAESVSVKTGSFPDDFGTLKAEAAYLQRQDDFDLLRDALASDVTKLERNHPDLLGGTAAQAELLMVTSEPSLKKRKALSLEVKYKEPSASAGALSGARGLFPQLESAVEEVKKSKGLKLDLTKTDLLQCEYLQMATKKRVLGDFVKLSTDVTWECETQTREHSGYRPRQKLDLREQRYRSETELQSQTRETSDEKRRLRCEERKEAQLLRLELERSLSKNREEKSREESEKRLLAEKRQYESKTWQNLDNQLQKQECERLKQRVTEAELTKSRANLEDERLQRLKADQELKVKLVSLLREEQVVQTCQKNSEQRLNSKAALENEYRKRETGEEQLLRVRLELEYKEKELKAESEKLQWGLNKEECRQKAQLQDYDKDNQQRVEFDKRRRKSEDELEYTRLTKLENLKELQGYKCDLNKQAKSGDLEARKQLEELSAKLKAFQSCEAQKYQLNQDLKFKNNCNESNARDARLLEEELVEKLTKNKLLDELKSLMESLRFYYDGRSTLLELRYAHVDAAEQLLVGSPSQLMRKTLPLNLLTELGSTYSALQLEYKDLSNACLEAKLQVEEKSRKDGSLESHLKNQENLRFMVTNSDGKFMSELSDRRKQADYLKWCFAQYNRDYRNLKQLKQELDWRLLFDKQDRLQRWDTLQTKVEGKFGLDLDYLPYQQSTQSHLQQKAQLEKTMTALLKKSLNLDKNKKLLGRCYAEKVDLDLCVTEEETRALEYKVLMDETQLLAQLLRAVTCLSNLYGDTVGNLNEKLQFLGFVENQLYCKYESRGFNALMKDLQNLVEALAQSDNQVKLSNEKLVTLHHSSGQDALPLKNLTRMGECHELRRQKLQLEMLMWTEKQDNRENTELKVNHNVDQCTGHHTLETTTVTQHQPYGPLQLVLTQYKHQADTFQSQKRKLDDDGFMESGQSRNLFEQYHLELDALKTMYDERQMKTKLALTMRAKLELDLMCYHWSVLKSMNLYLQNWLALLAEYYQEKLCSLDVALPNPPPLLLGVSPVLMDVGGPGTVYKWRSENNKDLLCEDKGHVKLQDKQYDCLRALLLKPNRSYDPRNKQVPLKKLKSNVLNQVRKQYELKLREKEELKELQELLHQLPMKNDCPKKRYLSDQLKGLYAETSQAEEFFQFYAANKELHVDLKCTLQLLWSWQTQLTDMYAEKLDSAPHQNLVLQDSEKQKLNLKEKEVELQSRMLSFAEKQQALNTKNDSWDYLLEEEECDNLWMLRESTAQLLNQLRQLHDREMFSKALLNEYEEELQYLAKSRELDKAKLDLQRWYDGLSNHLRGHSNLHQEVSALDVGWAVMDMERAQRQMWGLCESTVKHTFEDWGSGSQCTYGGGKGSSRRARVPVSLKAYLRAMQEQLQLRKLQYADCPQGMRQMRELLSDLLEMQDNAQAFCEDLRERSTLQLGDGKYLEPQVLLERAMLCDSCNQLLEQLTNQNQRHSMTGTQCYGDSNQDTLVRRGSYYRMSTGGGGSTVERYLDPGSERALRMGLTNRLPHSGGNCSM
>DECOY_sp|P15924-3|DESP_HUMAN
HGLSSSSFSYSYSYSSNGTADFSRRGSGRSSGRSSGRSSGRSSGRSSGPASSMNYPSPLKGSSVSAAELRLLGTLDEVMRLSANKDYSKLKLKTPCTLKLAYSSTDQRLQARAGDLFKRGLAEETSRLGHVEPDVLGGTLYQFELRFQGAEYPLKWKEVAEAASKKKMKGVGEFGLFKAQAKPRLTAMDQDLVGQSVADQLSKLQGTTPHLLGGTCAQAELRLQGTLSDVLRGELGETLSKLELNETDFLAALPSSEELTDSFSSRSLTLRNVSSLTSKLSVSERHSSSFVDDSVGSGMSSSTGVGKNLSLMDAFQTLSLSGRSYQDFKRFDVLKGDLADQLDYQSGKRTDVLVRVTSGDSGTLTLEEWECEQECLKEFTEYDLLKKGYAEQVSMKENTEPDVLVRRKRVLTKNQSTQVKKKQKELPLLCLGTEEKDLRCKELQLYTLNEETNPDFFKGTDDSPDSLLESLEENFYRKGYALDVPRLHSKEPDLLGGTALQAELRLLHGKGELLKENMAQFLSLLNGTEPDNYGTVRAEASLKLKEFELGVLRKGYAEEVPRLLNSVPDVLFGTAAQAELLELATGRLVGPKLMAEYLGKLKQTTENYLGALCSSGQLFKDRLEGVEDYSLQGSELENVTSRPLLGSDVLETVTVPRQLGQFSMRKSQVSLLLLGTHPERLRCKELQVYSKKKVTVPDVFKNQSRDPDNLRSYLRDDLLRGALAVKDPLFVSNVPDVVGGSALQAELRLGTMREDLLKKNLAESVSVKTGSFPDDFGTLKAEAAYLQRQDDFDLLRDALASDVTKLERNHPDLLGGTAAQAELLMVTSEPSLKKRKALSLEVKYKEPSASAGALSGARGLFPQLESAVEEVKKSKGLKLDLTKTDLLQCEYLQMATKKRVLGDFVKLSTDVTWECETQTREHSGYRPRQKLDLREQRYRSETELQSQTRETSDEKRRLRCEERKEAQLLRLELERSLSKNREEKSREESEKRLLAEKRQYESKTWQNLDNQLQKQECERLKQRVTEAELTKSRANLEDERLQRLKADQELKVKLVSLLREEQVVQTCQKNSEQRLNSKASLENEYERRKWAEEQFEKARLELKEKQDNLKTAAEELSKQRHANDERSQQMVKQLELELHKKQQMLESGCKAQQLANEERRRAQETAQLLSDNRLVLEKDLRDNRESRLDLQRNLKNSDDKEQMSLKELTKTTLNLETEKYRNLNSMEENYHRNKVALENEYRKRETGEEQLLRVRLELEYKEKELKAESEKLQWGLNKEECRQKAQLQDYDKDNQQRVEFDKRRRKSEDELEYTRLTKLENLKELQGYKCDLNKQAKSGDLEARKQLEELSAKLKAFQSCEAQKYQLNQDLKFKNNCNESNARDARLLEEELVEKLTKNKLLDELKSLMESLRFYYDGRSTLLELRYAHVDAAEQLLVGSPSQLMRKTLPLNLLTELGSTYSALQLEYKDLSNACLEAKLQVEEKSRKDGSLESHLKNQENLRFMVTNSDGKFMSELSDRRKQADYLKWCFAQYNRDYRNLKQLKQELDWRLLFDKQDRLQRWDTLQTKVEGKFGLDLDYLPYQQSTQSHLQQKAQLEKTMTALLKKSLNLDKNKKLLGRCYAEKVDLDLCVTEEETRALEYKVLMDETQLLAQLLRAVTCLSNLYGDTVGNLNEKLQFLGFVENQLYCKYESRGFNALMKDLQNLVEALAQSDNQVKLSNEKLVTLHHSSGQDALPLKNLTRMGECHELRRQKLQLEMLMWTEKQDNRENTELKVNHNVDQCTGHHTLETTTVTQHQPYGPLQLVLTQYKHQADTFQSQKRKLDDDGFMESGQSRNLFEQYHLELDALKTMYDERQMKTKLALTMRAKLELDLMCYHWSVLKSMNLYLQNWLALLAEYYQEKLCSLDVALPNPPPLLLGVSPVLMDVGGPGTVYKWRSENNKDLLCEDKGHVKLQDKQYDCLRALLLKPNRSYDPRNKQVPLKKLKSNVLNQVRKQYELKLREKEELKELQELLHQLPMKNDCPKKRYLSDQLKGLYAETSQAEEFFQFYAANKELHVDLKCTLQLLWSWQTQLTDMYAEKLDSAPHQNLVLQDSEKQKLNLKEKEVELQSRMLSFAEKQQALNTKNDSWDYLLEEEECDNLWMLRESTAQLLNQLRQLHDREMFSKALLNEYEEELQYLAKSRELDKAKLDLQRWYDGLSNHLRGHSNLHQEVSALDVGWAVMDMERAQRQMWGLCESTVKHTFEDWGSGSQCTYGGGKGSSRRARVPVSLKAYLRAMQEQLQLRKLQYADCPQGMRQMRELLSDLLEMQDNAQAFCEDLRERSTLQLGDGKYLEPQVLLERAMLCDSCNQLLEQLTNQNQRHSMTGTQCYGDSNQDTLVRRGSYYRMSTGGGGSTVERYLDPGSERALRMGLTNRLPHSGGNCSM
>DECOY_sp|Q08554|DSC1_HUMAN
KMLCKTALRTKFPELHDLFELGEEERQDSCCGVSGALSKGGEYNYSCVYDECKHHEEDQGCLYKVEGRLPQTFSQWDTYARYGTDGQGVKGVSELTQHGGKGNSDLTYGKGVMEFSQQKTLGQGGVTGVSMSTDCLNSTQMPRLLNAETVEEGPGETNSVLLNQQALDEPFKKCVRKTATVCFCTFLLCLLLVSGLVMALLARWGLLVNRPVRDTKSKDRMCESPTSCDCRVVTLMHTAVLGRHKDLQLPVSYYNYDLNRQRQLLAKTGKDEELNWKNSASNDLFFQFPPGNEPGDPDVKPLVAFDENNQCLTVKEDLQPAHDNYDDLHVVLTGTCRSGVADVAVVSLNYQNKNVKFSREDLKVLRTLDGTHQNLEFWNDEDGKLQRYLGEGSSLEPDLKAYGLLEQGAPFGDQSQLKVVPPHCEPGEDSDLKLVTVTTTCMTPTQSSAKASFQAENLVGVQLLVRQNVEYNLKPVVCLVGENTNPDTSLLFNGNENGQLKLYVKASHPTNPLDQDQKVRMLLEVDRLNEEVETVYSTETFSPPNDNEDELSLTLTGTNFLGFPQGGMRDVEMLLQYTDKCREDLFPTTTTLVGTDPHLSFKHPHDPLQQLKLKYRLTHLTDPEDLDTATKVGVSTGRSCNEPVTFLTRVHEFYPANDNDDEKLLLLPLPYEPAYGDATTAYGYLAFQEKYREDLRSTCFLDGTKDELYFLNFPKEDVGPGSLSYFLTYNQAADSQLQQVHQPFPGLSNEMLSAPLPARRKWRKSLATKDTRKKHPKSNREASLVKVLEQQRREQGDSLFLSFKRSESSLLLDHTTYLSGDELRLFAPDSRSALSLKSLCEELNKVGVLTEAQLHSPRVLYKVQCADCLLTLVLLSFLLKQCFLSGPAASALKA
>DECOY_sp|Q08554-2|DSC1_HUMAN
KNLLTHRGLSEEGRLPQTFSQWDTYARYGTDGQGVKGVSELTQHGGKGNSDLTYGKGVMEFSQQKTLGQGGVTGVSMSTDCLNSTQMPRLLNAETVEEGPGETNSVLLNQQALDEPFKKCVRKTATVCFCTFLLCLLLVSGLVMALLARWGLLVNRPVRDTKSKDRMCESPTSCDCRVVTLMHTAVLGRHKDLQLPVSYYNYDLNRQRQLLAKTGKDEELNWKNSASNDLFFQFPPGNEPGDPDVKPLVAFDENNQCLTVKEDLQPAHDNYDDLHVVLTGTCRSGVADVAVVSLNYQNKNVKFSREDLKVLRTLDGTHQNLEFWNDEDGKLQRYLGEGSSLEPDLKAYGLLEQGAPFGDQSQLKVVPPHCEPGEDSDLKLVTVTTTCMTPTQSSAKASFQAENLVGVQLLVRQNVEYNLKPVVCLVGENTNPDTSLLFNGNENGQLKLYVKASHPTNPLDQDQKVRMLLEVDRLNEEVETVYSTETFSPPNDNEDELSLTLTGTNFLGFPQGGMRDVEMLLQYTDKCREDLFPTTTTLVGTDPHLSFKHPHDPLQQLKLKYRLTHLTDPEDLDTATKVGVSTGRSCNEPVTFLTRVHEFYPANDNDDEKLLLLPLPYEPAYGDATTAYGYLAFQEKYREDLRSTCFLDGTKDELYFLNFPKEDVGPGSLSYFLTYNQAADSQLQQVHQPFPGLSNEMLSAPLPARRKWRKSLATKDTRKKHPKSNREASLVKVLEQQRREQGDSLFLSFKRSESSLLLDHTTYLSGDELRLFAPDSRSALSLKSLCEELNKVGVLTEAQLHSPRVLYKVQCADCLLTLVLLSFLLKQCFLSGPAASALAM
>DECOY_sp|P09622|DLDH_HUMAN
FNLKSGFSAALNAREFAESLTPHAHCRVALDECSAGYELALAAENVMEGAGPGLLHAGLRVDTKSQGLKLVMGDTDANKTRASNAAFPKFGKVYELGEKELQEEKSGVWAVEPHTYLVSPVCNYDLHVAGGAMGEVCLLGEDEKAHALMPGAVVDGLAYLNPKLTQRFTNVPRLRGPDLELGLEELGLKNTFRRPGLCVLLVDCTLVEKAGGSAAELSVDKLGDKKSTAGTKVTNKLKFFGKQQLRLQFKNSLEMDLGVGGVHGLFEVATVDAGRLQWVSGLEVGLVGAGLVVKMEPKKVLSLAGTSSVLTDEDLTLGPFPTVESGTALLLKNTDLVQTGGDKATATVQKNGTKLGYGNVHVKVNKQFLHALGGTLKAVATKSQEMKMLNDRLVESMELRGSAFKDGHAMHYYHSNNLLKASPLCGVNLCTGGLTEKNELCVKTFGLQAKALAAVYGGPGSGLVTVDADLPQDAYRTLPVASLGQLGHSRFNHLRKGALSCYRVSWSQM
>DECOY_sp|P09622-2|DLDH_HUMAN
FNLKSGFSAALNAREFAESLTPHAHCRVALDECSAGYELALAAENVMEGAGPGLLHAGLRVDTKSQGLKLVMGDTDANKTRASNAAFPKFGKVYELGEKELQEEKSGVWAVEPHTYLVSPVCNYDLHVAGGAMGEVCLLGEDEKAHALMPGAVVDGLAYLNPKLTQRFTNVPRLRGPDLELGLEELGLKNTFRRPGLCVLLVDCTLVEKAGGSAAELSVDKLGDKKSTAGTKVTNKLKFFGKQQLRLQFKNSLEMDLGVGGVHGLFEVATVDAGRLQWVSGLEVGLVGAGLVVKMEPKKVLSLAGTSSVLTDEDLTLGPFPTVESGTALLLKNTDLVQTGGDKATATVQKNGTKLGYGNVHVKVNKQFLHALGGTLKAVATKSQEMKMLNDRLVESMELRGSAFKDGHAM
>DECOY_sp|P09622-3|DLDH_HUMAN
FNLKSGFSAALNAREFAESLTPHAHCRVALDECSAGYELALAAENVMEGAGPGLLHAGLRVDTKSQGLKLVMGDTDANKTRASNAAFPKFGKVYELGEKELQEEKSGVWAVEPHTYLVSPVCNYDLHVAGGAMGEVCLLGEDEKAHALMPGAVVDGLAYLNPKLTQRFTNVPRLRGPDLELGLEELGLKNTFRRPGLCVLLVDCTLVEKAGGSAAELSVDKLGDKKSTAGTKVTNKLKFFGKQQLRLQFKNSLEMDLGVGGVHGLFEVATVDAGRLQWVSGLEVGLVGAGLVVKMEPKKVLSLAGTSSVLTDEDKLNKQFLHALGGTLKAVATKSQEMKMLNDRLVESMELRGSAFKDGHAMHYYHSNNLLKASPLCGVNLCTGGLTEKNELCVKTFGLQAKALAAVYGGPGSGLVTVDADLPQDAYRTLPVASLGQLGHSRFNHLRKGALSCYRVSWSQM
>DECOY_sp|Q9Y238|DLEC1_HUMAN
PQHPLMRYEDYSGQRGRLCTLKSEGLVGEVVMTSEYLESRSATFFVQLALSTPPANARSAELLGSNPSRVFAVAKAAPEQQGMLMTWYRSCGSLNMLYVRERVQQSVFCTGFDVWSTSLQLEPVAVVRALPVVQTTQNTYELLLNQTFVMREEGSASQQLDVGPLTQDAPKLQYSLLELSLSFSVNVLMNEQAQLVLKQDASATEEECEKQQGPGPRAHDQSAGDQSVSFRPSVMRLFYHPLETTNTKLLHHTTVLESLVGSCPQEPLLDSAQCQFEMSGGYDLEVSLQARPVYSHLDKLLPGVAFDQRLRKHLGPREEKVSDLSMFGLAYGTCEKVHLLEPSLVMPTFSLYLTSSGGAPVVVKQPSLCYLHGSPVGEHAQLLVSLKLQARVNSASSSGEVSSDTEHSFESSSSPGPSWLLCGGEPTDPCVLENGAQRDLPFPPGYFVLLEVRLDKEDEPVYTEWDRLLDCPSSNNRLLRTTVTDGGSVQTGRFMAPKEQAQDLTYSTRTLSSLPCGVAAMHVPLVEPLLDGVTCLLNDWYEGWMNACGTLDLCLQQYPGLMGQSFHPFFAAKGGHSLMSEMFDLQRKEALHEQRMVKTLLAPPMNPLSKKTSLSNQPSGFYEKFLSRFRTLPRSNTLLLRQTRVRTLPVASGFDRLLKEPHGPWQETSCDSSKESLTLAVQLGQKPGSLGLVLKKPMGSVHCPLALHTLEEQTHATLEKLLQCEESPGLLGKHPSVTVMCFEAQHGLKLGWHFQTPLLTGNLLTLTKTTPVGLYLRNVEVQSSQLYVHKPQVEAYVPLYSWAGNEVELELVTELHQCHLAELTLDRVCEGLSHLQGSSPELDFPSVDERPEQLSVPSKERMWTAPLQSVRNLQLSNTKAQGRLLLGFQLASVNLLLAPKGFVAELHLVVPSPSDELECLLDQSTPGPVGGTFNLEFDGVESPELVGTGPEVELLHCDSKWGLLRYLPKSSNNWKMFKKAVNLGLYNEGPLLLAYPELLVQFPEVSKGVELELVLVDDVSYSSHGLSEAESSVPEPVEELVMQLVSHFRDLEHPSFSLLFEHDTHPSLVKRGPMLSFATKEDPYKCLSDMSFTEGPMLPQLNKPMLQWYFALEVHTARNLLLKRQATRSLNEPERFLFHQATLDTLEGPDPQKSEGSLYLLDLALLQGLGLTVLKELQCNDCMLLFTQEKAGLKSPSFLVEVLLAHGPALEFVSPLLGFPPQEVFGVTALKAFSLPPWSKTPMLCRFGVSFGVKNCLRFTKMVGGLLCYGCDLVPSLTLVPPRRPAQLPLLLTHASQTEVLLFDDFDGLCDPFFQVLYQCTMGPAVMGKGGPFMGLGLAFYPTSPPLRVLRYSTTTTNQLALVMEYVPGLEYDTFFGLPKPALFVPTDACSQEPETSQFEGLPAKKPPPFVLKSGGRYTNPPFRFPKLFHNRNSERMALLRLDLREQPRVLHNMWKNRNPQSKKALPRERTKEKAPTLNWTLSDVTHDLEDEFEAKKRLCSDEKKLNLKKEQVRKSECSFTKLSCGPLSLKGPASHFPVTDTYYDEPSLLHKRHLLESDLCRWSVKSVPPRLVLSELDQVGAQSMRVENEALRAAQAQTLRHELMEFEDRLKQYLRELQQLQDVFEERHENESRGKALLSASVEDGLVEASYLRNFVGTLLHSLDQRTLSSRPRLLLQPERPQALALQTRRLRPAAFSYHFAESYALSSYLSKSWTPQSPSSSGAPPSTPAWMTGQCENRTSALRRSKTSRSTEM
>DECOY_sp|Q9Y238-2|DLEC1_HUMAN
AGHPQSSASTGRSSPTQKRPGWASCVLSFKPFVAELHLVVPSPSDELECLLDQSTPGPVGGTFNLEFDGVESPELVGTGPEVELLHCDSKWGLLRYLPKSSNNWKMFKKAVNLGLYNEGPLLLAYPELLVQFPEVSKGVELELVLVDDVSYSSHGLSEAESSVPEPVEELVMQLVSHFRDLQLAFVTGQFCWQTGAPQGPSPQPMAPRLGRGRLAMHPSFSLLFEHDTHPSLVKRGPMLSFATKEDPYKCLSDMSFTEGPMLPQLNKPMLQWYFALEVHTARNLLLKRQATRSLNEPERFLFHQATLDTLEGPDPQKSEGSLYLLDLALLQGLGLTVLKELQCNDCMLLFTQEKAGLKSPSFLVEVLLAHGPALEFVSPLLGFPPQEVFGVTALKAFSLPPWSKTPMLCRFGVSFGVKNCLRFTKMVGGLLCYGCDLVPSLTLVPPRRPAQLPLLLTHASQTEVLLFDDFDGLCDPFFQVLYQCTMGPAVMGKGGPFMGLGLAFYPTSPPLRVLRYSTTTTNQLALVMEYVPGLEYDTFFGLPKPALFVPTDACSQEPETSQFEGLPAKKPPPFVLKSGGRYTNPPFRFPKLFHNRNSERMALLRLDLREQPRVLHNMWKNRNPQSKKALPRERTKEKAPTLNWTLSDVTHDLEDEFEAKKRLCSDEKKLNLKKEQVRKSECSFTKLSCGPLSLKGPASHFPVTDTYYDEPSLLHKRHLLESDLCRWSVKSVPPRLVLSELDQVGAQSMRVENEALRAAQAQTLRHELMEFEDRLKQYLRELQQLQDVFEERHENESRGKALLSASVEDGLVEASYLRNFVGTLLHSLDQRTLSSRPRLLLQPERPQALALQTRRLRPAAFSYHFAESYALSSYLSKSWTPQSPSSSGAPPSTPAWMTGQCENRTSALRRSKTSRSTEM
>DECOY_sp|Q9Y238-3|DLEC1_HUMAN
TLESSMDHPGLSLGNHFPRTGNWSSGLPGWTGLDTKDHQLAAGLGQALKRNWSPGPASPQPPAEPSTLCCTRDMMPKAAGSGCPAPRSVSCKVWWRWPSTCSVVGMLMTWYRSCGSLNMLYVRERVQQSVFCTGFDVWSTSLQLEPVAVVRALPVVQTTQNTYELLLNQTFVMREEGSASQQLDVGPLTQDAPKLQYSLLELSLSFSVNVLMNEQAQLVLKQDASATEEECEKQQGPGPRAHDQSAGDQSVSFRPSVMRLFYHPLETTNTKLLHHTTVLESLVGSCPQEPLLDSAQCQFEMSGGYDLEVSLQARPVYSHLDKLLPGVAFDQRLRKHLGPREEKVSDLSMFGLAYGTCEKVHLLEPSLVMPTFSLYLTSSGGAPVVVKQPSLCYLHGSPVGEHAQLLVSLKLQARVNSASSSGEVSSDTEHSFESSSSPGPSWLLCGGEPTDPCVLENGAQRDLPFPPGYFVLLEVRLDKEDEPVYTEWDRLLDCPSSNNRLLRTTVTDGGSVQTGRFMAPKEQAQDLTYSTRTLSSLPCGVAAMHVPLVEPLLDGVTCLLNDWYEGWMNACGTLDLCLQQYPGLMGQSFHPFFAAKGGHSLMSEMFDLQRKEALHEQRMVKTLLAPPMNPLSKKTSLSNQPSGFYEKFLSRFRTLPRSNTLLLRQTRVRTLPVASGFDRLLKEPHGPWQETSCDSSKESLTLAVQLGQKPGSLGLVLKKPMGSVHCPLALHTLEEQTHATLEKLLQCEESPGLLGKHPSVTVMCFEAQHGLKLGWHFQTPLLTGNLLTLTKTTPVGLYLRNVEVQSSQLYVHKPQVEAYVPLYSWAGNEVELELVTELHQCHLAELTLDRVCEGLSHLQGSSPELDFPSVDERPEQLSVPSKERMWTAPLQSVRNLQLSNTKAQGRLLLGFQLASVNLLLAPKGFVAELHLVVPSPSDELECLLDQSTPGPVGGTFNLEFDGVESPELVGTGPEVELLHCDSKWGLLRYLPKSSNNWKMFKKAVNLGLYNEGPLLLAYPELLVQFPEVSKGVELELVLVDDVSYSSHGLSEAESSVPEPVEELVMQLVSHFRDLEHPSFSLLFEHDTHPSLVKRGPMLSFATKEDPYKCLSDMSFTEGPMLPQLNKPMLQWYFALEVHTARNLLLKRQATRSLNEPERFLFHQATLDTLEGPDPQKSEGSLYLLDLALLQGLGLTVLKELQCNDCMLLFTQEKAGLKSPSFLVEVLLAHGPALEFVSPLLGFPPQEVFGVTALKAFSLPPWSKTPMLCRFGVSFGVKNCLRFTKMVGGLLCYGCDLVPSLTLVPPRRPAQLPLLLTHASQTEVLLFDDFDGLCDPFFQVLYQCTMGPAVMGKGGPFMGLGLAFYPTSPPLRVLRYSTTTTNQLALVMEYVPGLEYDTFFGLPKPALFVPTDACSQEPETSQFEGLPAKKPPPFVLKSGGRYTNPPFRFPKLFHNRNSERMALLRLDLREQPRVLHNMWKNRNPQSKKALPRERTKEKAPTLNWTLSDVTHDLEDEFEAKKRLCSDEKKLNLKKEQVRKSECSFTKLSCGPLSLKGPASHFPVTDTYYDEPSLLHKRHLLESDLCRWSVKSVPPRLVLSELDQVGAQSMRVENEALRAAQAQTLRHELMEFEDRLKQYLRELQQLQDVFEERHENESRGKALLSASVEDGLVEASYLRNFVGTLLHSLDQRTLSSRPRLLLQPERPQALALQTRRLRPAAFSYHFAESYALSSYLSKSWTPQSPSSSGAPPSTPAWMTGQCENRTSALRRSKTSRSTEM
>DECOY_sp|Q8WWB3|DYDC1_HUMAN
LDQDLNLALDSFMPEDLEERVSLNPAGRYDSLEALKTGSDLTAEESHLLDERNVLNEMNRMMKEGLQEQRAQLEQRLRQKEEQMELELQLALQQQQLLLEEKARLEMMEQEMLALREREEKLAMKERQLQEMTVNKEKYYLWLALYELPDVRPRVAVEALGQTLCAGLKHQLYLSEM
>DECOY_sp|Q8WWB3-2|DYDC1_HUMAN
FCFCRFKTECFVSLSVDSFMPEDLEERVSLNPAGRYDSLEALKTGSDLTAEESHLLDERNVLNEMNRMMKEGLQEQRAQLEQRLRQKEEQMELELQLALQQQQLLLEEKARLEMMEQEMLALREREEKLAMKERQLQEMTVNKEKYYLWLALYELPDVRPRVAVEALGQTLCAGLKHQLYLSEM
>DECOY_sp|A8MZ26|EFCB9_HUMAN
MLHKYCLSRKRSEKGKEEEKTRKQQKLDTYLLTYKLFEQYNRLNDGTLDFRDFLKDLEKQQLNFLRFYMEFKNAGRLLDKGLDLLDFVRPSRHYMFQGELHNQHALLMCVLMYKFEFDLEGVANWDLMDFVLNLQKKALDTVHHLFHYFLVDNLTKNGHVDLLHFYEALKAVRNVSLLCYKLDLYLYWLFSGKQRKL
>DECOY_sp|Q8IZS6|DYLT2_HUMAN
EYYLAFVLVLAVYSEAEKHAAVWSDWALDWLRWSALNLAQGKTQLFLKVLLKFRYHYGFKALLVERLDALELSLHSFKVDDKYVKDLSETLLQQKVTEVSHAQKKFEPLRMYSNAKFKLALAKSWKEGLDALSDDFPPEVYQVNHLSRERLRELLQTYAKEEFMSRRPKREPTVPAQQPTQNPTQLPSKSVRGRKGEM
>DECOY_sp|Q6ZTU2|E400N_HUMAN
RKQSAEKMLSNVDGPVPTGMHLQQLPQQQAPFAASRTPPLQTALAVPTGPQGKRHAVKVVEDNLVEFHEEEEEELDLDNRQLYAQLPGYRLKEFALFDMMNGQFHQLFFLELLYKEFVKELAQMEQHHYDLCKRQMQAMEPSAPPLEEKKLPKKVMGTNGVSTLPLSSLGPPVARTSPSTPPPPSTMGFGAAGGAGPLLVGPRTEFGLRPPLPPGQLVQQQQVLQGQLLSSLQPPLNATTLHSPSALPQLGAGGAAAPSQPGLHHLTGGSQTHPQSRRPREVTLPTGPHQLQVQAGQALQTLGSGDQFVFHGGSSPSLSLRQVLVSADVFDGTPSSSCLGLGPGPAGRAVNQLAQGPGPSPQTPSQTQVQQSLPSTVQLYSPSGHERRFPQASFQFGPSTPSPLPLPALTVQPSGQLGPGVGQLDVNMNQGGAPGRGVMLQQLQHSPSPLTLPLSPQSCAPQEEGAGPCAGPWQVRHQSSQSSSVHQM
>DECOY_sp|Q6ZTU2-2|E400N_HUMAN
MELYQLGWLKYNRPQLLANWDASVSLVTTPALPQLPQQQAPFAASRTPPLQTALAVPTGPQGKRHAVKVVEDNLVEFHEEEEEELDLDNRQLYAQLPGYRLKEFALFDMMNGQFHQLFFLELLYKEFVKELAQMEQHHYDLCKRQMQAMEPSAPPLEEKKLPKKVMGTNGVSTLPLSSLGPPVARTSPSTPPPPSTMGFGAAGGAGPLLVGPRTEFGLRPPLPPGQLVQQQQVLQGQLLSSLQPPLNATTLHSPSALPQLGAGGAAAPSQPGLHHLTGGSQTHPQSRRPREVTLPTGPHQLQVQAGQALQTLGSGDQFVFHGGSSPSLSLRQVLVSADVFDGTPSSSCLGLGPGPAGRAVNQLAQGPGPSPQTPSQTQVQMLQQLQHSPSPLTLPLSPQSCAPQEEGAGPCAGPWQVRHQSSQSSSVHQM
>DECOY_sp|Q6ZTU2-4|E400N_HUMAN
MELYQLGWLKYNRPQLLANWDASVSLVTTPALPQLPQQQAPFAASRTPPLQTALAVPTGPQGKRHAVKVVEDNLVEFHEEEEEELDLDNRQLYAQLPGYRLKEFALFDMMNGQFHQLFFLELLYKEFVKELAQMEQHHYDLCKRQMQAMEPSAPPLEEKKLPKKVMGTNGVSTLPLSSLGPPVARTSPSTPPPPSTMGFGAAGGAGPLLVGPRTEFGLRPPLPPLNATTLHSPSALPQLGAGGAAAPSQPGLHHLTGGSQTHPQSRRPREVTLPTGPHQLQVQAGQALQTLGSGDMLQQLQHSPSPLTLPLSPQSCAPQEEGAGPCAGPWQVRHQSSQSSSVHQM
>DECOY_sp|Q6ZTU2-5|E400N_HUMAN
CMSDEFGLSSRLPLQVTSGDSLVQLPQQQAPFAASRTPPLQTALAVPTGPQGKRHAVKVVEDNLVEFHEEEEEELDLDNRQLYAQLPGYRLKEFALFDMMNGQFHQLFFLELLYKEFVKELAQMEQHHYDLCKRQMQAMEPSAPPLEEKKLPKKVMGTNGVSTLPLSSLGPPVARTSPSTPPPPSTMGFGAAGGAGPLLVGPRTEFGLRPPLPPGQLVQQQQVLQGQLLSSLQPPLNATTLHSPSALPQLGAGGAAAPSQPGLHHLTGGSQTHPQSRRPREVTLPTGPHQLQVQAGQALQTLGSGDMLQQLQHSPSPLTLPLSPQSCAPQEEGAGPCAGPWQVRHQSSQSSSVHQM
>DECOY_sp|Q6ZTU2-6|E400N_HUMAN
CMSDEFGLSSRLPLQVTSGDSLVQLPQQQAPFAASRTPPLQTALAVPTGPQGKRHAVKVVEDNLVEFHEEEEEELDLDNRQLYAQLPGYRLKEFALFDMMNGQFHQLFFLELLYKEFVKELAQMEQHHYDLCKRQMQAMEPSAPPLEEKKLPKKVMGTNGVSTLPLSSLGPPVARTSPSTPPPPSTMGFGAAGGAGPLLVGPRTEFGLRPPLPPGQLVQQQQVLQGQLLSSLQPPLNATTLHSPSALPQLGAGGAAAPSQPGLHHLTGGSQTHPQSRRPREVTLPTGPHQLQVQAGQALQTLGSGDQFVFHGGSSPSLSLRQVLVSADVFDGTPSSSCLGLGPGPAGRAVNQLAQGPGPSPQTPSQTQVQQSLPSTVQLYSPSGHERRFPQASFQFGPSTPSPLPLPALTVQPSGQLGPGVGQLDVNMNQGGAPGRGVMLQQLQHSPSPLTLPLSPQSCAPQEEGAGPCAGPWQVRHQSSQSSSVHQM
>DECOY_sp|Q14152|EIF3A_HUMAN
RMVTTWGDEDTEKNRRTLSREKDERAWSKAKEEGRERERDRDRERDSLAPPPRRVPPRDEERVDKRDDDRRAWSSVEREERSLPPRRGRDDRDLRRDRELRRDDRDRRREDRDRDDRRDSSRDWSSSEEAPRRGWGGERDRRPRFDREDVRDRERDREEPKDDNEREDQNRDRDKEREDWREEESRPSREPPGWSEREKAKEREWGGKPVLRGWPPRPSDDRRGPRFDDDRRASRLDDDMRNWPRGDDEARRGPRLDDDARNWPRGDDDLRRGPRGDDDMRRGPRGDDDMRRGPRGDDDMRRGPRGDDDLRRGPRGDDDARNWSRSEDDAGRRGPRGDDDMRRGPRGDEDARTWSRGDEDLRRGPRPDDDARHWNRGDEDARRLPRDDDTPRNWSRPDDDARRGSRFDEEPRRGPRGDDDMRRGPRDVDDRPLSPREDEDDGRRLRPEERRDHRSDERDGERRGWKEEPPRRGWESDAEPKRGWTGESRDDGRWSKRDSLSSDGRRLEERRREREEELELRERKKRQEVEEKKLREQYVRELEERKERAERAREEREKELMQEERRAQEEEKEREYYTRRLEKRERKRQEERLNRHEEARLEEFKQKLEEYVSRQAKARLMVFLRLDDERMSRMKLNHEKAREELQMTTRLEEEQQEWLDMKDRLQEEYAKSLLPLEERKLRAEFYDKKLEQKNRLEQLKKEKEELQEVKQAMLFDPDLEELDELDLKDFKAAGLEKKTLQERLREVKKKTLQEHEQLRLKEREKEAERQRLEEEKRAKEALQVRELEEQKEREQLNLSERLKRTELEERRQALRLQHKRESKNLYATVALQHQEKEEQLLHAKPLVELKAALVSSMATLQRNLQESPMSQLHPGLPADRETAYNLDSGFSLRTSTHDRLVQLDCRHAADVLRAELQFADVFPVLSTRLSFELSQYLQSVQQLRLLLTNNQLQPVYQQLEPKEEPQREVWNLKVTRVECKLLPNFEVELWNYLKDVEPVVYQLVNRFVMDNLLGRLTPPAQLGLLTARRLKQEVLLGDMDLRLALDRTEPTLPLSLTALLRVTSRMQMEDQTLKRNMRESLHYRLHLTSAHFLANGKSWFVTSKVNYYNAMLQKPPKKPSLSFLGHLDEVKAFAEQWLEMSLASDLQVRLTELHMSQSEPNNLNLATSQNHRHQLQSLHRMLNDCKRLFEKRATYQLCKFFAQQALDHYRLERVSNRNLLDLCRQYSEWLKFVWPTLLRLDRTDQTDEGSVASLLVSEPTQLNDLDELDLVMQQSEKEAAEKETAEKMLYRAVVDELKSLNVQQCLKNYQYLGKEALHKRSLDVCLELKYLMLPEHKLQWRTKKHKSMVDYLVDLAPKKQGVELFENRKALANERPQFYARP
>DECOY_sp|Q14152-2|EIF3A_HUMAN
RMVTTWGDEDTEKNRRTLSREKDERAWSKAKEEGRERERDRDRERDSLAPPPRRVPPRDEERVDKRDDDRRAWSSVEREERSLPPRRGRDDRDLRRDRELRRDDRDRRREDRDRDDRRDSSRDWSSSEEAPRRGWGGERDRRPRFDREDVRDRERDREEPKDDNEREDQNRDRDKEREDWREEESRPSREPPGWSEREKAKEREWGGKPVLRGWPPRPSDDRRGPRFDDDRRASRLDDDMRNWPRGDDEARRGPRLDDDARNWPRGDDDLRRGPRGDDDMRRGPRGDDDMRRGPRGDDDMRRGPRGDDDLRRGPRGDDDARNWSRSEDDAGRRGPRGDDDMRRGPRGDEDARTWSRGDEDLRRGPRPDDDARHWNRGDEDARRLPRDDDTPRNWSRPDDDARRGSRFDEEPRRGPRGDDDMRRGPRDVDDRPLSPREDEDDGRRLRPEERRDHRSDERDGERRGWKEEPPRRGWESDAEPKRGWTGESRDDGRWSKRDSLSSDGRRLEERRREREEELELRERKKRQEVEEKKLREQYVRELEERKERAERAREEREKELMQEERRAQEEEKEREYYTRRLEKRERKRQEERLNRHEEARLEEFKQKLEEYVSRQAKARLMVFLRLDDERMSRMKLNHEKAREELQMTTRLEEEQQEWLDMKDRLQEEYAKSLLPLEERKLRAEFYDKKLEQKNRLEQLKKEKEELQEVKQAMLFDPDLEELDELDLKDFKAAGLEKKTLQERLREVKKKTLQEHEQLRLKEREKEAERQRLEEEKRAKEALQVRELEEQKEREQLNLSERLKRTELEERRQALRLQHKRESKNLYATVALQHQEKEEQLLHAKPLVELKAALVSSMATLQRNLQESPMSQLHPGLPADRETAYNLDSGFSLRTSTHDRLVQLDCRHAADVLRAELQFADVFPVLSTRLSFELSQYLQSVQQLRLLLTNNQLQPVYQQLEPKEEPQREVWNLKVTRVECKLLPNFEVELWNYLKDVEPVVYQLVNRFVMDNLLGRLTPPAQLGLLTARRLKQEVLLGDMDLRLALDRTEPTLPLSLTALLRVTSRMQMEDQTLKRNMRESLHYRLHLTSAHFLANGKSWFVTSKVNYYNAMLQKPPKKPSLSFLGHLDEVKAFAEQWLEMSLASDLQVRLTELHMSQSEPNNLNLATSQNHRHQLQSLHRMLNDCKRLFEKRATYQLCKFFAQQALDHYRLERVSNRNLLDLCRQYSEWLKFVWPTLLRLDRTDQTDEGSVASLLVSEPTQLNDLDELDLVMQQSEKEAAEKETAEKMLYRAVVDELKSLNVQQCLKNYQYLGKEALHKRSLDVCLELKYLMLPEHKLQWRTKKHKRS
>DECOY_sp|Q05215|EGR4_HUMAN
LSAFSLGLSYFGLKGRLEERAKAKQLHKVSRKKHEDRSARRFGCVDCAFKPEGTHRTVHTTLHDRSSFRNLCRFLQCKPHGTHRLLRHNLEDRSAFRSVCSEVPCAFKAAHRPPFCRCTSKCGRRGKRRGKAAQPFPTPPPPPVPPAAVGSSGPLDAVLKPPFDAAAARSLGLPSLQPQTSALFEGGDGSSGGEGSPPTLLGPLGEAGEGLDGPALPFADYAGSPYRLNAPVAPLEAPCSLSLLDEKPLVGLTRFAEPAAQYDGQSGCNGPAGVSLLEWPAYPKGFASVADLAPSAPPRALGKPVDPPSLQPEYLCQSPAGACPSAEWFAEPFPAAGLDPSYLDPPGPLLADSGAPFPADLPRSSAAAEPGPFPALGLLGSMLNFLAEPDHPHEPVAQLFFSGSYSLGPPPTPAPGELFCSDALDGSAGCSNLAWSLFDGAGPYGTAAPARDAPRLPLEASPEACCGETKSVLLADPESFESLHLMRRRASHPRARPRAQAQRPAPPPSAPPLPEGRCVRSPRAAGKPPCERGPFSDPRLPRARAGRCRGAAARRGELASGPEGLGCGGKWYLQPPAPEPSGVRGAVAM
>DECOY_sp|B3EWF7|EP2A2_HUMAN
TACQRQPNAFVSTENTPDNQKKTLSNSCSFSSVFGLWPPTPSNFGDARARPAALPGAFPPRVLDLPRVLAFPAGPPRLLASRASAPATPFFSLVPHASVLDSPCAVSHAPRLGPASYPDLSDTPRLRLPRRQRCRPCLLTLGRPGPLACRPPFCRASRRRARRPRPGSASAGTPPARPLREEAGPAPTQQCRYGLLRRAGAGAEPVQVLVHRPGGAGRGGGGARGGGGGARGAVPGAGAPGPRRGGRGRHGAEPRPRCAAGLAGRAAAVGGGAAGARRPRRGTAGGGWLPLARHAAARALGPGPTGAAPRLPGLVRLGRCNPPPTPAGPVPSFVHQEAGKEPHM
>DECOY_sp|O95208|EPN2_HUMAN
LLFPNTTGTAQAASPPLGVSGVMNMMAPGLPTLSSGTAGLAPQPAASTMSAVAMSEVGPGPGFSTSTGLVPSRGLQNLTLPQPQNVQFPNVPASTAPAGPALFPNLSQAPPARPTVLSDLNVLAANPGLFSEPKRSASTKPSSAVTLPQSEFPDPSTTGNNQSPLSTVSEAKKTSRTLNDFESFDKDLTGNLNSFLEFSGSVSVKPTTSVAGWADSRKAGASSAPQQSAAWPDSKNPVSQVTAGTPVGWPDLSAAKPTGFSPWPDSTSAPAAPGGWPNTQNTSASPGWPEKAQAAPGSSPLADMLDLLTTQQPLSGHKKKEPKLVTRRDSEELAMQRLLDDRRGRLEEQEAVRESMALALQLQLEEEGSTQRPAQELESSRSVTPRAARADCTLCPQSWDGNRPSALGLHPLFPRHQSLPQLEESQGLPAGRTHQPCLSAEPSGHYSAPSGGKAGYEQESHSTSLNPQSSRGGFTLQNSGMGTAVQARMKEKTLAQRAEKARLEEKDLLAVLKQKSREVNLGQKDGRDDLYQFKDLTQLAFLNRECQQAREVGSKTLLYDLLTLKAYVRHWKNGHDNRKLWVMSMLESFAVVNYTLDALETMLSSSPGWPDNSTAREKVLEAESYNNVLKNMRRQLSSTTM
>DECOY_sp|O95208-2|EPN2_HUMAN
LLFPNTTGTAQAASPPLGVSGVMNMMAPGLPTLSSGTAGLAPQPAASTMSAVAMSEVGPGPGFSTSTGLVPSRGLQNLTLPQPQNVQFPNVPASTAPAGPALFPNLSQAPPARPTVLSDLNVLAANPGLFSEPKRSASTKPSSAVTLPQSEFPDPSTTGNNQSPLSTVSEAKKTSRTLNDFESFDKDLTGNLNSFLEFSGSVSVKPTTSVAGWADSRKAGASSAPQQSAAWPDSKNPVSQVTAGTPVGWPDLSAAKPTGFSPWPDSTSAPAAPGGWPNTQNTSASPGWPEKAQAAPGSSPLADMLDLLTTQQPLSGHKKKEPKLVTRRDSEELAMQRLLDDRRGRLEEQEAVRESMALALQLQLEEEGSTQRPAQELESSRVPSTSGHYSAPSGGKAGYEQESHSTSLNPQSSRGGFTLQNSGMGTAVQARMKEKTLAQRAEKARLEEKDLLAVLKQKSREVNLGQKDGRDDLYQFKDLTQLAFLNRECQQAREVGSKTLLYDLLTLKAYVRHWKNGHDNRKLWVMSMLESFAVVNYTLDALETMLSSSPGWPDNSTAREKVLEAESYNNVLKNMRRQLSSTTM
>DECOY_sp|O95208-3|EPN2_HUMAN
LLFPNTTGTAQAASPPLGVSGVMNMMAPGLPTLSSGTAGLAPQPAASTMSAVAMSEVGPGPGFSTSTGLVPSRGLQNLTLPQPQNVQFPNVPASTAPAGPALFPNLSQAPPARPTVLSDLNVLAANPGLFSEPKRSASTKPSSAVTLPQSEFPDPSTTGNNQSPLSTVSEAKKTSRTLNDFESFDKDLTGNLNSFLEFSGSVSVKPTTSVAGWADSRKAGASSAPQQSAAWPDSKNPVSQVTAGTPVGWPDLSAAKPTGFSPWPDSTSAPAAPGGWPNTQNTSASPGWPEKAQAAPGSSPLADMLDLLTTQQPLSGHKKKEPKLVTRRDSEELAMQRLLDDRRGRLEEQEAVRESMALALQLQLEEEGSTQRPAQELESSRVPSTSGHYSAPSGGKAGYEQESHSTSLNPQSSRGGFTLQNSGMGTAVQARMKEKTLAQRAEKARLEEKDLLAVLKQKSREVNLGQKDGRDDLYQFKDLTQLAFLNRECQQAREVGSKTLLYDLLTLKAYVRHWKNGHDNRKLWVMSMLESFAVVNYTLDALETM
>DECOY_sp|O95208-5|EPN2_HUMAN
LLFPNTTGTAQAASPPLGVSGVMNMMAPGLPTLSSGTAGLAPQPAASTMSAVAMSEVGPGPGFSTSTGLVPSRGLQNLTLPQPQNVQFPNVPASTAPAGPALFPNLSQAPPARPTVLSDLNVLAANPGLFSEPKRSASTKPSSAVTLPQSEFPDPSTTGNNQSPLSTVSEAKKTSRTLNDFESFDKDLTGNLNSFLEFSGSVSVKPTTSVAGWADSRKAGASSAPQQSAAWPDSKNPVSQVTAGTPVGWPDLSAAKPTGFSPWPDSTSAPAAPGGWPNTQNTSASPGWPEKAQAAPGSSPLADMLDLLTTQQPLSGHKKKEPKLVTRRDSEELAMQRLLDDRRGRLEEQEAVRESM
>DECOY_sp|Q96KD3|F71F1_HUMAN
LSNGLPPALQPGTSAALTSLLSLPQLGSPNREEWEGYTFSRARWLDCTCPLSDRESSKGSSDKNENTKRVSRSFSLQNQQHLDAFLQSLAESEKGTMLQLLSESPQSAQKKLQVKLSDGSPSSCKNPVLCHTVLRLPKDTTLSLKGQLLQVRLLWFHFVTEPHDPHKLLYYKLTEVRTLQLRLQYHDCVQLEVRPLLFRKLLFLNPALSRPNWTQNQGQHKWVSAMLLLNPLPLCPVSSTVGLAMTNSKAYVRDWRNRKGVQLFNSEFVVSDLFLNFEPSHVRVCLLGEEVGLGAGPNPEGDVPLLRGFEEWANLSPFTPYRSTKVVKKTKRSWKRTHPFSSLM
>DECOY_sp|Q96KD3-2|F71F1_HUMAN
LSNGLPPALQPGTSAALTSLLSLPQLGSPNREEWEGYTFSRARWLDCTCPLSDRESSKGSSDKNENTKRVSRSLQNQQHLDAFLQSLAESEKGTMLQLLSESPQSAQKKLQVKLSDGSPSSCKNPVLCHTVLRLPKDTTLSLKGQLLQVRLLWFHFVTEPHDPHKLLYYKLTEVRTLQLRLQYHDCVQLEVRPLLFRKLLFLNPALSRPNWTQNQGQHKWVSAMLLLNPLPLCPVSSTVGLAMTNSKAYVRDWRNRKGVQLFNSEFVVSDLFLNFEPSHVRVCLLGEEVGLGAGPNPEGDVPLLRGFEEWANLSPFTPYRSTKVVKKTKRSWKRTHPFSSLM
>DECOY_sp|Q96KD3-3|F71F1_HUMAN
LSNGLPPALQPGTSAALTSLLSLPQLGSPNREEWEGYTFSRARWLDCTCPLSDRESSKGSSDKNENTKRVSRSLQNQQHLDAFLQSLAESEKGTMLQLLSESPQSAQKKLQVKLSDGSPSSCKNPVLCHTVLRLPKDTTLSLKGQLLQVRLLWFHFVTEPHDPHKLLYYKLTEVRTLEEPLHQPSHLTQEMDPEAGPAMQCQGHTPHQPPAPLTGLLDGGPGHHQFSQRRLELEQKGQGDLEM
>DECOY_sp|Q8N9E0|F133A_HUMAN
MKSHSSGKKKKKKSSKKHHKKKKKKQKVKEAQREEERRKKKCAQVDEEYDSESSSESSLKPDDPYKKRKKSSLRSVKDKEETEKDKKKKKSVSKESESESEHTSSQSKSYRSKKKKRRKNGKKQEEDESDSSSSSSDSSSSSSSRSCKKKRKKKRSRKKESSSENGSLKLREKSELKKEWNENKMEEFEALKASGKKLTENKKQVEEWTRPRPNLYDQLTPGVSQTPRGRWAMALPNMYARVNRKDRG
>DECOY_sp|O43603|GALR2_HUMAN
AVDVTLLSDGKAPGQWSPGPCPELLCPQSAGPCRPLAGAAESMHLLDSSREELVSGSHTRGAAACRVGSRAGPRAGLLGACLRTFKRGFKHSVLAYVLPNVCSNAYSVLHSLRLLAYTRATLPFQGFWVCLLLAHHPMWCLCFLAAVLLLRMTKRKVRRAAGSGAAVPDVRAWLRYLRTAYTLGLVLVPLLYSFVFTCLDMRRRAPASWAPHCVTLNALQSRQYYSLYPGSFLLSLGWLLGLAALARNPRTLRESHLPRAYLLRYDLSVAALTFSSAHMTLFLLFHVKACLLSGFVWGDLTYLTAQFPVCCLLFCLDAVGLNLLFLNTTSVAQGRGLLVALVLTNGVTGVLFLLAFLLPVLVAEPHWGGGGGAQSANGAGPCGSVNM
>DECOY_sp|Q13480|GAB1_HUMAN
MVKSAPTESETSRQGDTWARETKSLALKTQQDVVVYDRVEDAVSSGSGSKSKRQPPTKSGSDLDLDLYEVKQDKGKPLMPSSGGDLSNSGFLNPDESSLNPNMPVYNEESDHSDSSSTTSHVSDRPPSMPRFSSRDAFRTSPLRSVPAQLEEWEPLKPLELPAKPKRVDKPLRNDVPPPECDAVPVRRPPPKTPSRSFGMHAPPPVQMGFSSFDFTGPTMPVYNAEQLPETFSSSHRQPPSNPNMPVYNEDLEESSVSGVTLVKNKVFHNHFGELSSRSDSPFRAPLDYCDQSSAKRDKLNLDVTSLTNRSSPSMGATPLCYSSDTDSARTPLSCTEVPRSDHAPHKPPRPPPPLDPLTDKLSTQGLTGEPFRTPLQYTNGPTPPLDYSLSVRHMQTEVSSTGSPTNFVYLEGDAETSSPSKVPLVDHSYRSPLNYLSSDVSASPRASPPSDYLMQQQFFGNMGKHSQSSAPKNHSPVNDNCDTESSTKSASDAHRTPETKKPSQCNLLLLYDQPDEQLGLTELHPPVNLLQYPPPLTASSSDAQTSPPATNLALPLDAPAQLSSGPKPVPDEETPNFGCLDCLRCVKWNMEEESDAVLYFRLDLTNLDFLYSNEFKKENFTLGADVQQCLNLDLRLLKKPAHDKNYYELVDPDGTRLGRSLVFRRKWWARKYKKEPLPKRSLWGSCVVEGGKS
>DECOY_sp|Q13480-2|GAB1_HUMAN
MVKSAPTESETSRQGDTWARETKSLALKTQQDVVVYDRVEDAVSSGSGSKSKRQPPTKSGSDLDLDLYEVKQDKGKPLMPSSGGDLSNSGFLNPDESSLNPNMPVYNEESDHSDSSSTTSHVSDRPPSMPRFSSRDAFRTSPLRSVPAQLEEWEPLKPLELPAKPKRRVTAFDGLTQSDRTELGHKPRLLKLPSQKRGDKPLRNDVPPPECDAVPVRRPPPKTPSRSFGMHAPPPVQMGFSSFDFTGPTMPVYNAEQLPETFSSSHRQPPSNPNMPVYNEDLEESSVSGVTLVKNKVFHNHFGELSSRSDSPFRAPLDYCDQSSAKRDKLNLDVTSLTNRSSPSMGATPLCYSSDTDSARTPLSCTEVPRSDHAPHKPPRPPPPLDPLTDKLSTQGLTGEPFRTPLQYTNGPTPPLDYSLSVRHMQTEVSSTGSPTNFVYLEGDAETSSPSKVPLVDHSYRSPLNYLSSDVSASPRASPPSDYLMQQQFFGNMGKHSQSSAPKNHSPVNDNCDTESSTKSASDAHRTPETKKPSQCNLLLLYDQPDEQLGLTELHPPVNLLQYPPPLTASSSDAQTSPPATNLALPLDAPAQLSSGPKPVPDEETPNFGCLDCLRCVKWNMEEESDAVLYFRLDLTNLDFLYSNEFKKENFTLGADVQQCLNLDLRLLKKPAHDKNYYELVDPDGTRLGRSLVFRRKWWARKYKKEPLPKRSLWGSCVVEGGKS
>DECOY_sp|Q6ZUT3|FRMD7_HUMAN
ALFYNCKPLSRTDEATPTNFYADEDEEDLQLSGSSRLRLAMPRSLKEGYLAYYDKPLLESESDSSESAVRYEATSQDMLVAPLEQEAFMDTFLDKAHSLAPCPGLRPFESGFPRFLKTMDSQSQRKSPTQEQLNCVFADELNPDEEELGVNLNRSGSRTALAEQLVQLDQQFKSRMLRNPRSEAKPMATPEVYSHPSRTEERALPSRWPVQPKPDVYFFVQPPMLGVQQGTCPLYPVDTYTLKQARPKVSTLGSYLSMHNGSKFCSTQFSSLSRSESFLRDPDPNPNPETNFVPDMYLFPFSSSSQSQHLLTPDAEKPSHELETAFTVELASRRRNSELVPESAHVGNVNQYYGGGYARLLDEVKQSVDSLLDPSRSCRQEHYQSPYKRHEFPLKSRLKRGGYELLRQQRTGSRSFYSKGSCLLKTKPKSPEESRLFFAHYEVCKTWFKACARDSAMTFELTKDCLVLLNAHKLLLFKRKHFSKRLKLAWNFTNKLTNRGLVLVGMHAVALHLQMGEGDSAPHRPLGYMDKRLALDLLLLDSEAPRSGLKHQHFHMKLGELCDQNPLRYTQALKRHDTEEHFDGLESQLLHSVMLATCNDSCPRALLGLKKDLQLTFLRYTLERELHGPDVPFKFVMKFFVLKEPKNVKQTLKPLLELWVNNGSHSCFELGFYKEEALNLHSCSLNFLKAGSKSQDVVFKLQSDDLFQKVLHLM
>DECOY_sp|Q6ZUT3-2|FRMD7_HUMAN
ALFYNCKPLSRTDEATPTNFYADEDEEDLQLSGSSRLRLAMPRSLKEGYLAYYDKPLLESESDSSESAVRYEATSQDMLVAPLEQEAFMDTFLDKAHSLAPCPGLRPFESGFPRFLKTMDSQSQRKSPTQEQLNCVFADELNPDEEELGVNLNRSGSRTALAEQLVQLDQQFKSRMLRNPRSEAKPMATPEVYSHPSRTEERALPSRWPVQPKPDVYFFVQPPMLGVQQGTCPLYPVDTYTLKQARPKVSTLGSYLSMHNGSKFCSTQFSSLSRSESFLRDPDPNPNPETNFVPDMYLFPFSSSSQSQHLLTPDAEKPSHELETAFTVELASRRRNSELVPESAHVGNVNQYYGGGYARLLDEVKQSVDSLLDPSRSCRQEHYQSPYKRHEFPLKSRLKRGGYELLRQQRTGSRSFYSKGSCLLKTKPKSPEESRLFFAHYEVCKTWFKACARDSAMTFELTKDCLVLLNAHKLLLFKRKHFSKRLKLAWNFTNKLTNRGLVLVGMHAVALHLQMGEGDSAPHRPLGYMDKRLALDLLLLDSEAPRSGLKHQHFHMKLGELCDQNPLRYTQALKRHDTEEHFDGLESQLLHSVMLATCNDSCPRALLGLKKDLQLTFLRYTLERELHGPDKMVKQTLKPLLELWVNNGSHSCFELGFYKEEALNLHSCSLNFLKAGSKSQDVVFKLQSDDLFQKVLHLM
>DECOY_sp|O60883|G37L1_HUMAN
CPTGLPLLPPSREKPHFYLSSSVEKTKLNDSGNAASAESAGGCEECCCCCCCDLFAQGLRPCLCLLLVPTLAKGFFTSFQNLLGLLDLTRQTLETSLYAVVLNCVNEPLTCFAYVVTLGVVTSNLQSECQEKHSRACEKRSGPPRGRVWTVLQCTVTFLLPLCFYCGFYWWRMANQYTMVLSYLSEPLSASKPMLCSDLTGMTPAPEQALQWLLLEPVALTMSGVWLVAKLALLSQRCELRPKVPLTSTAVHRFDLGLACLSFTTVGLSSVEMFPVRACSVDGLRLKQTLENFLVLPLCFFLVLFDWLALSALLSNWAKSLYYSHWVLCMVSLNGVLGVAFVVLALLMLAYASYSSETVPYLPNQLQRLQGPAGTLNRGLEQGSDPTGGKDGPNPSTAVLKPTPQLGAPHLRPPYEAWEEPVYQQVKGAEEDETRKGRSSQQEQTERARHGLHLPAGGSRVSLGVALLVALSVALPWLRWM
>DECOY_sp|Q6ZVE7|GOT1A_HUMAN
VMSSTGQRRLFLAGLFPLNCVNGLFGFAVPFFKGFLSFFGYTELFMGLLPRWLLVLVVGGLLFSTKGKLRHQFFFWFKRTLGLLLSLGTLFLLNGFALLVSDFYLLTGFLLFFLGFGTLGVGKLQWETLSLM
>DECOY_sp|Q99988|GDF15_HUMAN
LCHCKDALLDDYTQLSVGTDKTQLLVMPNYSAPVCCPAPVTDKPRLHLSKTLQAHMNARAFQSPCAGLCMTVQVREPSLVWDAWGLDELSRAVTHRLCRCGPGLPCHDGRNRARRRARGAAQRPLHLELQRPASSSEALLQDSQSPPPSRLLHLAPAQRLLPSARRQLRPTVDWRSSATPSRLFLRAHRLSAEPLGEPLARASRLLHLHGGSGRLVEPTLRLVAPAPVLDTNSDEWSQNRARLTLLDERKRYLRERFSDESHLESPGPFSRASAEALSLAGGHPLWSLVLLVLLMQSGNVRTLEQGPM
>DECOY_sp|A8MXD5|GRCR1_HUMAN
GACKNRCQLGNENCATKCLKAFSDTFCRNFMSKMSGHCVSCPLFGFGGCSPCEHPHQRVEKLTLLDQLEGSENMSLKLEAGGLYHGDLFVVPLSPAESRRVREDLCKEGYEGNLALKNEEKFRVHNQFKRLVLERCEFTRTVRVLCTTYLVRVDFELDTSPQQLKVTLNNFLAQGASKVKYVRVTGGKNSLLNRRVTGFKESGARAALVLLSDQDNENEDGESELHGNQQGDSDGLGDLGCLSACESDLSGSPQGDEYVKELRVGSHSSARLRFKRVRPDSEKPMRKELM
>DECOY_sp|Q8TDV2|GP148_HUMAN
SLTFLAQRRHSPLHRGVMGLLRQRYLLYLYTLMRAPLMMLVESNAALLWTHTGSDLHHRYTLVMDLSFVVGTSVYLTLLVSHLLLTRGRASYGQGWLGSKTAEAYRLWFCNALLATCLFLVCLLSTYTVLVLLGCGPQTGMSPPLLYSAGQEELQADQKWSLWLLFTPFCCAVLWLLAVKAWAAGHSMFSLRYLPHLVALYTHLVLATFSLLTSTCAAFVADTLLGCARMGLEWGGLSSSSLLMHLLLYALDSLLLNAPLLYHPERQRLQRNLLTVLLLPSVALTAAALLSSPLFLWYLMSSPRVLDGLGLSTNSAAQPMCPKTSLLQLLAPWATTGVPCPALEDGM
>DECOY_sp|P46095|GPR6_HUMAN
VESPRSRSFPKVSQFCGCLLLWLRAQLEQRNFAYLLPNLMSNYTAPLLTAYTYVAPDEHSGVVCYLAFPLWSAGFTGLVVALTGVKRGTAALHPPALCHQQLALQHARHWVVQCRLVYLHLMLGFVMFFAASLLAVHRSALRPVVSCARAEALCNWGLVPLLGLGLSVTWTAALLLHVGLLRRTSYYTLANYLSLRYDVTLALLSSVSAAFSAVLFGVTLLSVTESPVLYQFVFHLLLGCGALLDATALSGVLVFMPRTLAPTSALLAVVLANEGALVTGSVCLLVDWPNVAPLLLGPPGASLQSSLELSGNAGGGAGLAAAAPPGWEGTDPGGAATAAAAAGEAAVVVVQSDNLSAASANM
>DECOY_sp|P46095-2|GPR6_HUMAN
VESPRSRSFPKVSQFCGCLLLWLRAQLEQRNFAYLLPNLMSNYTAPLLTAYTYVAPDEHSGVVCYLAFPLWSAGFTGLVVALTGVKRGTAALHPPALCHQQLALQHARHWVVQCRLVYLHLMLGFVMFFAASLLAVHRSALRPVVSCARAEALCNWGLVPLLGLGLSVTWTAALLLHVGLLRRTSYYTLANYLSLRYDVTLALLSSVSAAFSAVLFGVTLLSVTESPVLYQFVFHLLLGCGALLDATALSGVLVFMPRTLAPTSALLAVVLANEGALVTGSVCLLVDWPNVAPLLLGPPGASLQSSLELSGNAGGGAGLAAAAPPGWEGTDPGGAATAAAAAGEAAVVVVQSDNLSAASANMAAPNARGTCWALLTM
>DECOY_sp|Q4V328|GRAP1_HUMAN
STEGPELDPDPPGVCKESRLVLEQSLVEMKDHLHMKNTLQEELMNQKKLNMRELNEDGKPVLRDLVSGLGRSDTHGAAVSVDRLSDMVYTELLAKRSCLDEAMSASSVELKHKVEELMKWEQQTEARLQFLEAVEEDSLEARPPPQAQPSSSLRSAPVASSKERELLREYSFSSLSSSDGTQRTSPSNMESLVLEELGRSKSSNTLLDQRLEQKLDRKRAELHLRKQLKDLAASKKGELRLQGDVTKDVEKQLSSLKCLTHRDEEQAQELQRDVDQLEEKEKGLEAAHQRECKQLAEEQEQQQQQLSEEAKERRLEFWKGAGDMSHVQAQLEEVTQQLTELRERTKAERELQREELGERKKQDEHLRELREERYRAVGLVKEERHRLVAGLEKEHQKSEQLTEMALEDLMKRKAEAKRSAEQLEQTLQKEEQGLEQLQELRLSNRALSEQLQSNLDKDQGMLDEYEAQQQQLEAALGTTQRELMNLEQKTATQLQELAALSRTLANNEALLGEVQEQADASQLSVQDQLRALAAAHERLEGRQQRDLEALSQNAAELEQQKLQRLTAQKAHDAKREQQLEEKLRNSDNFLTKTEQERLCFSEKKKQKLESKLALEEQRLSTEAKQSSELGQLQEWLRKLEKEEMEKWLEVEALPMPALVTPALGGPPDGQGESVASKFGAKEGRYEQLAAVKNQLATNEAQRLLLEGDVLPGAQAVGAGAAGKELQQNEQELQEMQSCKLSFEAMLTSNQRLFDEEQSHKLAQLMENESLLVEVEQKKAKSSLKAQKASFKLADEYKVRQLSTLEVGKRNLEDSLQYNNRTLELLQAQRMQFEEESLAQAM
>DECOY_sp|Q4V328-2|GRAP1_HUMAN
KLPNLSAPATPEKERGRVAPVASSKERELLREYSFSSLSSSDGTQRTSPSNMESLVLEELGRSKSSNTLLDQRLEQKLDRKRAELHLRKQLKDLAASKKGELRLQGDVTKDVEKQLSSLKCLTHRDEEQAQELQRDVDQLEEKEGEAKERRLEFWKGAGDMSHVQAQLEEVTQQLTELRERTKAERELQREELGERKKQDEHLRELREERYRAVGLVKEERHRLVAGLEKEHQKSEQLTEMALEDLMKRKAEAKRSAEQLEQTLQKEEQGLEQLQELRLSNRALSEQLQSNLDKDQGMLDEYEAQQQQLEAALGTTQRELMNLEQKTATQLQELAALSRTLANNEALLGEVQEQADASQLSVQDQLRALAAAHERLEGRQQRDLEALSQNAAELEQQKLQRLTAQKAHDAKREQQLEEKLRNSDNFLTKTEQERLCFSEKKKQKLESKLALEEQRLSTEAKQSSELGQLQEWLRKLEKEEMEKWLEVEALPMPALVTPALGGPPDGQGESVASKFGAKEGRYKESFEAMLTSNQRLFDEEQSHKLAQLMENESLLVEVEQKKAKSSLKAQKASFKLADEYKVRQLSTLEVGKRNLEDSLQYNNRTLELLQAQRMQFEEESLAQAM
>DECOY_sp|Q4V328-3|GRAP1_HUMAN
KLPNLSAPATPEKERGRVAPVASSKERELLREYSFSSLSSSDGTQRTSPSNMESLVLEELGRSKSSNTLLDQRLEQKLDRKRAELHLRKQLKDLAASKKGELRLQGDVTKDVEKQLSSLKCLTHRDEEQAQELQRDVDQLEEKEKGLEAAHQRECKQLAEEQEQQQQQLSEEAKERRLEFWKGAGDMSHVQAQLEEVTQQLTELRERTKAERELQREELGERKKQDEHLRELREERYRAVGLVKEERHRLVAGLEKEHQKSEQLTEMALEDLMKRKAEAKRSAEQLEQTLQKEEQGLEQLQELRLSNRALSEQLQSNLDKDQGMLDEYEAQQQQLEAALGTTQRELMNLEQKTATQLQELAALSRTLANNEALLGEVQEQADASQLSVQDQLRALAAAHERLEGRQQRDLEALSQNAAELEQQKLQRLTAQKAHDAKREQQLEEKLRNSDNFLTKTEQERLCFSEKKKQKLESKLALEEQRLSTEAKQSSELGQLQEWLRKLEKEEMEKWLEVEALPMPALVTPALGGPPDGQGESVASKFGAKEGRYEQLAPSYFLFLHHLLHRDFRDAMRGLSPSSKALGEPPLTGTGFSWM
>DECOY_sp|Q4V328-4|GRAP1_HUMAN
STEGPELDPDPPGVCKESRLVLEQSLVEMKDHLHMKNTLQEELMNQKKLNMRELNEDGKPVLRDLVSGLGRSDTHGAAVSVDRLSDMVYTELLAKRSCLDEAMSASSVELKHKVEELMKWEQQTEARLQFLEAVEEDSLEARPPPQAQPSSSLRSAPVASSKERELLREYSFSSLSSSDGTQRTSPSNMESLVLEELGRSKSSNTLLDQRLEQKLDRKRAELHLRKQLKDLAASKKGELRLQGDVTKDVEKQLSSLKCLTHRDEEQAQELQRDVDQLEEKEKGLEAAHQRECKQLAEEQEQQQQQLSEEAKERRLEFWKGAGDMSHVQAQLEEVTQQLTELRERTKAERELQREELGERKKQDEHLRELREERYRAVGLVKEERHRLVAGLEKEHQKSEQLTEMALEDLMKRKAEAKRSAEQLEQTLQKEEQGLEQLQELRLSNRALSEQLQSNLDKDQGMLDEYEAQQQQLEAALGTTQRELMNLEQKTATQLQDQLRALAAAHERLEGRQQRDLEALSQNAAELEQQKLQRLTAQKAHDAKREQQLEEKLRNSDNFLTKTEQERLCFSEKKKQKLESKLALEEQRLSTEAKQSSELGQLQEWLRKLEKEEMEKWLEVEALPMPALVTPALGGPPDGQGESVASKFGAKEGRYEQLAAVKNQLATNEAQRLLLEGDVLPGAQAVGAGAAGKELQQNEQELQEMQSCKLSFEAMLTSNQRLFDEEQSHKLAQLMENESLLVEVEQKKAKSSLKAQKASFKLADEYKVRQLSTLEVGKRNLEDSLQYNNRTLELLQAQRMQFEEESLAQAM
>DECOY_sp|Q9NYA3|GOG6A_HUMAN
TDQMVPSLQVLQQVTPNDHPSGREAAGPAPEVNNDLSVEYFVDQEGAAGLEQPAPAGPTPEDAPNQAALLKFGHGEHNGVLPLVLEQLELKLKVMEEKEQARLLVDEMEQRHTNPVAGQSEYVTFSREMGDTVGSPQVFGLRREEVQETGDKAKEPLDMFSSTARESELDEPLNPTRPPAEEEESDLHQGGDGEGPLAVLSLQTELQQNQHSAAELHEEDKLEQLKEVQQELQLAKKSENNLDEFSCQPEALKQDKLHNQSLARLEEKQQRLEKKEWRLEEQDWRKLEKQQRLEEKRERLEEKRQRLQEKRQRLEGQEQLKTQQRERLENQECRLEQRERVQAEQRELMEEQEQRLKQQKESLLSLAQNNEVQSQKLGELGEVERQLKHAEDQLQEVVSTVAPPALSPPEAMQKNLESLRSELEQRLHLRKKDEKELRTAEVSKMWRMEQRWRAEKGLKHAYERDELQVKQLSETVQTVHANLLRAKELTQQLRWQLVARECSSRSDEEQQQTSVACLRAELEQRLQLSYQRLGALKDSEEEFRHARKATHYLTKTLDKAELTLLNLTERLEMQKAHLENNKKTAEELQHEVKKQQKQLSELNENLQSLTVSSSELAVALEQYQSDGPSHCGGSTTTEPSSDKKKKTKTAGAPLGPKRQYQSKEKKKLAAAKLNRQSEELMMPHPPLYPQPWM
>DECOY_sp|A8MTJ3|GNAT3_HUMAN
FLGCKDLNKELLLDTVADFVKFVNQTDTACTMHSYLKEDKKELNLDLFQKNLYNGADEFTNPGTYEPFCLSLHKVTKVEQFLKKDNLFLVLSTTSFKYHNCLSNFLHLSEHRMNVEEDEVLVMDYASLAACFLLCTVGEFCHLKKRWERSQGGVDFRMFHLKDFSFQTELLGTKTRVSHLVDQENPVYGSATRLDLDNLYYAASDNLQYESRAEFCAQLGPRDWRKLLVEALQPTMGGDELTNAMAYLRQQDEARSPNVYDLGLTTMKAVLALLSQLTNSYLVKAFEMCEQESYGKNHLKLMKLVQTKSGSEGAGLLLKLVRTARDEADEQKKLELKERKSASKESESSLGSGM
>DECOY_sp|P42261|GRIA1_HUMAN
LGTAGLPMGSSHSMCPLSQMKSPFDHSVRVGNEGSGGSSAGAGSRNPLTSRTLAENLSQQPLLCFKGRKMSERSKSYCFELLAVLMALGLGGLLLYFVGAVNSLSLASKTKDSDGGGSGCEKGDYWKWKNKLDLLGQENKLLVALNVPRLSANKGPTALGYKGSDLNGGKVMTDCKRPQELYENMTSELLYAKYKGKRSRVLMGEETRTVFVSPEAKSMYTWKMEFVAKLRRSFFKETSGAELTGYALETKQALDEASELPSVRMEVTLFAALNATYSSLLLLTFFWWVGGVRLGSLRSPSLDCGQQMFAGLSFWLSNFLGFENSQDSTTQRDGEEFEESHWEYPSRFSVLFLVVSVGLYAFVLCMWLEYALPDLFSFVGKPKSQKKPLMLSLGLSMFKPSFDLVEREVLTLTLPAVAVDRAGYVLEGVMGNWKATDPRDAGKYGDSVLERLYSYGVKHALEAALEVCYGERYDNGEFQNAKKNLMVYPDELLTTVLYRTNQVSSNDGGAQADTAAPVKFDDENWYGKRLLGDKHMELVHLTYNRRTKGENFQVNGTLGERFVQQLRAQLDLGQGWPVAPNALCDGANRRGDSLRLRRQLSQFAEAMKVVGDYTLASTKYRKPWDRVTHRDADSKNWQQMKLAPLTDTYNVLQFGTVNAGSKEKFNLDLDMFGLNALLYHYGLGKNEKLLLQGLLANRLESECDVVVRLKKKEELDQFLRMYGEETTTLLNVATVQWKNEAATDLKVQLVSLRGDADYLYVKFQKWYHDLLSLLADQLERPLQLVFQNSTDVPFSPTLFCVHLAGCFSTLMNVRRTEYFGFLAYVKGSFQSCRFYTMEFSDSLNVLDLQPLKLPPETLQSLARFFAAHEQSQQNPFLGGLQLNNPFNAGVVAGLFGTCFFAFLHQM
>DECOY_sp|P42261-2|GRIA1_HUMAN
LGTAGLPMGSSHSMCPLSQMKSPFDHSVRVGNEGSGGSSAGAGSRNPLTSRTLAENLSQQPLLCFKGRKMSERSKSYCFELLAVLMALGLGGLLLYFVGAVNSLSLASKTKDSGSKDSGCEKGDYWKWKSKLDLVGQESKLLVALNVPRGLASKGPTALGYKGSDLNGGKVMTDCKRPQELYENMTSELLYAKYKGKRSRVLMGEETRTVFVSPEAKSMYTWKMEFVAKLRRSFFKETSGAELTGYALETKQALDEASELPSVRMEVTLFAALNATYSSLLLLTFFWWVGGVRLGSLRSPSLDCGQQMFAGLSFWLSNFLGFENSQDSTTQRDGEEFEESHWEYPSRFSVLFLVVSVGLYAFVLCMWLEYALPDLFSFVGKPKSQKKPLMLSLGLSMFKPSFDLVEREVLTLTLPAVAVDRAGYVLEGVMGNWKATDPRDAGKYGDSVLERLYSYGVKHALEAALEVCYGERYDNGEFQNAKKNLMVYPDELLTTVLYRTNQVSSNDGGAQADTAAPVKFDDENWYGKRLLGDKHMELVHLTYNRRTKGENFQVNGTLGERFVQQLRAQLDLGQGWPVAPNALCDGANRRGDSLRLRRQLSQFAEAMKVVGDYTLASTKYRKPWDRVTHRDADSKNWQQMKLAPLTDTYNVLQFGTVNAGSKEKFNLDLDMFGLNALLYHYGLGKNEKLLLQGLLANRLESECDVVVRLKKKEELDQFLRMYGEETTTLLNVATVQWKNEAATDLKVQLVSLRGDADYLYVKFQKWYHDLLSLLADQLERPLQLVFQNSTDVPFSPTLFCVHLAGCFSTLMNVRRTEYFGFLAYVKGSFQSCRFYTMEFSDSLNVLDLQPLKLPPETLQSLARFFAAHEQSQQNPFLGGLQLNNPFNAGVVAGLFGTCFFAFLHQM
>DECOY_sp|P42261-3|GRIA1_HUMAN
LGTAGLPMGSSHSMCPLSQMKSPFDHSVRVGNEGSGGSSAGAGSRNPLTSRTLAENLSQQPLLCFKGRKMSERSKSYCFELLAVLMALGLGGLLLYFVGAVNSLSLASKTKDSDGGGSGCEKGDYWKWKNKLDLLGQENKLLVALNVPRLSANKGPTALGYKGSDLNGGKVMTDCKRPQELYENMTSELLYAKYKGKRSRVLMGEETRTVFVSPEAKSMYTWKMEFVAKLRRSFFKETSGAELTGYALETKQALDEASELPSVRMEVTLFAALNATYSSLLLLTFFWWVGGVRLGSLRSPSLDCGQQMFAGLSFWLSNFLGFENSQDSTTQRDGEEFEESHWEYPSRFSVLFLVVSVGLYAFVLCMWLEYALPDLFSFVGKPKSQKKPLMLSLGLSMFKPSFDLVEREVLTLTLPAVAVDRAGYVLEGVMGNWKATDPRDAGKYGDSVLERLYSYGVKHALEAALEVCYGERYDNGEFQNAKKNLMVYPDELLTTVLYRTNQVSSNDGGAQADTAAPVKFDDENWYGKRLLGDKHMELVHLTYNRRTKGENFQVNGTLGERFVQQLRAQLDLGQGWPVAPNALCDGANRRGDSLRLRRQLSQFAEAMKVVGDYTLASTKYRKPWDRVTHRDADSKNWQQMKLAPLTDTYNVLQFGTVNAGSKEKFNLDLDMFGLNALLYHYGLGKNEKLLLQGLLANRLESECDVVVRLKKKEELDQFLRMYGEETTTLLNVATVQWKNEAATDLKVQLVSLRCYTMEFSDSLNVLDLQPLKLPPETLQSLARFFAAHEQSQQNPFLGGLQLNNPFNAGVVAGLFGTCFFAFLHQM
>DECOY_sp|P42261-4|GRIA1_HUMAN
LGTAGLPMGSSHSMCPLSQMKSPFDHSVRVGNEGSGGSSAGAGSRNPLTSRTLAENLSQQPLLCFKGRKMSERSKSYCFELLAVLMALGLGGLLLYFVGAVNSLSLASKTKDSDGGGSGCEKGDYWKWKNKLDLLGQENKLLVALNVPRLSANKGPTALGYKGSDLNGGKVMTDCKRPQELYENMTSELLYAKYKGKRSRVLMGEETRTVFVSPEAKSMYTWKMEFVAKLRRSFFKETSGAELTGYALETKQALDEASELPSVRMEVTLFAALNATYSSLLLLTFFWWVGGVRLGSLRSPSLDCGQQMFAGLSFWLSNFLGFENSQDSTTQRDGEEFEESHWEYPSRFSVLFLVVSVGLYAFVLCMWLEYALPDLFSFVGKPKSQKKPLMLSLGLSMFKPSFDLVEREVLTLTLPAVAVDRAGYVLEGVMGNWKATDPRDAGKYGDSVLERLYSYGVKHALEAALEVCYGERYDNGEFQNAKKNLMVYPDELLTTVLYRTNQVSSNDGGAQADTAAPVKFDDENWYGKRLLGDKHMELVHLTYNRRTKGENFQVNGTLGERFVQQLRAQLDLGQGWPVAPNALCDGANRRGDSLRLRRQLSQFAEAMKVVGDYTLASTKYRKPWDRVTHRDADSKNWQQMKLAPLTDTYNVLQFGTVNAGSKEKFNLDLDMFGLNALLYHYGLGKNEKLLLQGLLANRLESECDVVVRLKKKEELDQFLRMYGEETTTLLNVATVQWKNEAATDLKVQLVSLRGDADYLYVKFQKWYHDLLSLLADQLERPLQLVFQNSTDVPFSPTLFCVHLAGCFSTLMNVRRTEYFGFLAYVKGSFQSCRFYTM
>DECOY_sp|P42261-5|GRIA1_HUMAN
LGTAGLPMGSSHSMCPLSQMKSPFDHSVRVGNEGSGGSSAGAGSRNPLTSRTLAENLSQQPLLCFKGRKMSERSKSYCFELLAVLMALGLGGLLLYFVGAVNSLSLASKTKDSDGGGSGCEKGDYWKWKNKLDLLGQENKLLVALNVPRLSANKGPTALGYKGSDLNGGKVMTDCKRPQELYENMTSELLYAKYKGKRSRVLMGEETRTVFVSPEAKSMYTWKMEFVAKLRRSFFKETSGAELTGYALETKQALDEASELPSVRMEVTLFAALNATYSSLLLLTFFWWVGGVRLGSLRSPSLDCGQQMFAGLSFWLSNFLGFENSQDSTTQRDGEEFEESHWEYPSRFSVLFLVVSVGLYAFVLCMWLEYALPDLFSFVGKPKSQKKPLMLSLGLSMFKPSFDLVEREVLTLTLPAVAVDRAGYVLEGVMGNWKATDPRDAGKYGDSVLERLYSYGVKHALEAALEVCYGERYDNGEFQNAKKNLMVYPDELLTTVLYRTNQVSSNDGGAQADTAAPVKFDDENWYGKRLLGDKHMELVHLTYNRRTKGENFQVNGTLGERFVQQLRAQLDLGQGWPVAPNALCDGANRRGDSLRLRRQLSQFAEAMKVVGDYTLASTKYRKPWDRVTHRDADSKNWQQMKLAPLTDTYNVLQFGTVNAGSKEKFNLDLDMFGLNALLYHYGLGKNEKLLLQGLLANRLESECDVVVRLKKKEELDQFLRMYGEETTTLLNVATVQWKNEAATDLKVQLVSLRGDADYLYVKFQKWYHDLLSLLADQLERPLQLVFQNSTDVPFSPTLFCVHLAGCFSTLMNVRRTEYFGFLAYVKGSFQSCRFYTMEFSDSLNVLDLQPLKLPPETLQSLARFFAAHEQSQQNPFLGWVEPHKLVPTLFCLLNSWPWELGGALQLPQFLHTSCCM
>DECOY_sp|P42261-6|GRIA1_HUMAN
LGTAGLPMGSSHSMCPLSQMKSPFDHSVRVGNEGSGGSSAGAGSRNPLTSRTLAENLSQQPLLCFKGRKMSERSKSYCFELLAVLMALGLGGLLLYFVGAVNSLSLASKTKDSGSKDSGCEKGDYWKWKSKLDLVGQESKLLVALNVPRGLASKGPTALGYKGSDLNGGKVMTDCKRPQELYENMTSELLYAKYKGKRSRVLMGEETRTVFVSPEAKSMYTWKMEFVAKLRRSFFKETSGAELTGYALETKQALDEASELPSVRMEVTLFAALNATYSSLLLLTFFWWVGGVRLGSLRSPSLDCGQQMFAGLSFWLSNFLGFENSQDSTTQRDGEEFEESHWEYPSRFSVLFLVVSVGLYAFVLCMWLEYALPDLFSFVGKPKSQKKPLMLSLGLSMFKPSFDLVEREVLTLTLPAVAVDRAGYVLEGVMGNWKATDPRDAGKYGDSVLERLYSYGVKHALEAALEVCYGERYDNGEFQNAKKNLMVYPDELLTTVLYRTNQVSSNDGGAQADTAAPVKFDDENWYGKRLLGDKHMELVHLTYNRRTKGENFQVNGTLGERFVQQLRAQLDLGQGWPVAPNALCDGANRRGDSLRLRRQLSQFAEAMKVVGDYTLASTKYRKPWDRVTHRDADSKNWQQMKLAPLTDTYNVLQFGTVNAGSKEKFNLDLDMFGLNALLYHYGLGKNEKLLLQGLLANRLESECDVVVRLKKKEELDQFLRMYGEETTTLLNVATVQWKNEAATDLKVQLVSLRGDADYLYVKFQKWYHDLLSLLADQLERPLQLVFQNSTDVPFSPTLFCVHLAGCFSTLMNVRRTEYFGFLAYVKGSFQSCRFYTMEFSDSLNVLDLQPLKLPPETLQSLARFFAAHEQSQQNPFLGWVEPHKLVPTLFCLLNSWPWELGGALQLPQFLHTSCCM
>DECOY_sp|Q86SX6|GLRX5_HUMAN
DQSMKKDEDLLASHLGKKLLEEVLDGNQHMQLLLDCGGVFEGNLYVQPLTPWNSYKDLGRQLEPDDLVNYAAYRGDHVRLLLQVVANSFGCQPQEPTKGLFVVKVKKDVLADLQEASGGGGAGSGARAVGPGWLGGGGARGGRWLLAAARAGGLSKS
>DECOY_sp|Q969Y2|GTPB3_HUMAN
MGVCFDQFLLDLLEETGGGGTRLTLHRGARVLAEAALALKDSKQYHGLADLCGQLHHQRHRATLLPPDTSPDGCVAALKRELAELLGDLGEGTLCSLLLHPPLDPGPGPGEPSLLDKSNLVLLRLQSSDSPSQAGVSAVVTALFNCSSPSALDSADLMALLLDAQERLRERRAVGEQEVPGVGRELGATDSLLVPFGALDVPTELVRDTTGPEPSVLSVKRPSLLNVLSKSGANPPGTVVVHVGRSRLQRRGARDLHAGLAVQLRAVELDAQELVGEELNDDEGFDLYAEVHALKATLTEAWRGCLHGLEGDLRQLARRQQAETEAHLLDALGEVETLNKLGNAFRRATFEGAEARPLGPVSGLAQLVGSVVAPGGHVHFEVCDEGTFSQPGPFWLVLRADLPEGRSPDSLRLLSARHALPLRLPATDRLLAHGSAPGSRTLVALGRCGQGSSLAFLTAGSGPAPAGSRRSTCRRLPRGAAQAALTWLRGKW
>DECOY_sp|Q969Y2-2|GTPB3_HUMAN
MGVCFDQFLLDLLEETGGGGTRLTLHRGARVLAEAALALKDSKQYHGLADLCGQLHHQRHRATLLPPDTSPDGCVAALKRELAELLGDLGEGTLCSLLLHPPLDPGPGPGEPSLLDKSNLVLLRLQSSDSPSQAGVSAVVTALFNCSSPSALDSADLMALLLDAQERLRERRAVGEQEVPGVGRELGATDSLLVPFGALDVPTELVRDTTGPEPSVLSVKRPSLLNVLSKSGANPPGTVVVHVGRSRLQRRGARDLHAGLAVQLRAVELDATPSLLCASLSLSPRLQPSLHPKRTGWWWTSGGQELVGEELNDDEGFDLYAEVHALKATLTEAWRGCLHGLEGDLRQLARRQQAETEAHLLDALGEVETLNKLGNAFRRATFEGAEARPLGPVSGLAQLVGSVVAPGGHVHFEVCDEGTFSQPGPFWLVLRADLPEGRSPDSLRLLSARHALPLRLPATDRLLAHGSAPGSRTLVALGRCGQGSSLAFLTAGSGPAPAGSRRSTCRRLPRGAAQAALTWLRGKW
>DECOY_sp|Q969Y2-3|GTPB3_HUMAN
MGVCFDQFLLDLLEETGGGGTRLTLHRGARVLAEAALALKDSKQYHGLADLCGQLHHQRHRATLLPPDTSPDGCVAALKRELAELLGDLGEGTLCSLLLHPPLDPGPGPGEPSLLDKSNLVLLRLQSSDSPSQAGVSAVVTALFNCSRERRAVGEQEVPGVGRELGATDSLLVPFGALDVPTELVRDTTGPEPSVLSVKRPSLLNVLSKSGANPPGTVVVHVGRSRLQRRGARDLHAGLAVQLRAVELDAQELVGEELNDDEGFDLYAEVHALKATLTEAWRGCLHGLEGDLRQLARRQQAETEAHLLDALGEVETLNKLGNAFRRATFEGAEARPLGPVSGLAQLVGSVVAPGGHVHFEVCDEGTFSQPGPFWLVLRADLPEGRSPDSLRLLSARHALPLRLPATDRLLAHGSAPGSRTLVALGRCGQGSSLAFLTAGSGPAPAGSRRSTCRRLPRGAAQAALTWLRGKW
>DECOY_sp|Q969Y2-4|GTPB3_HUMAN
MGVCFDQFLLDLLEETGGGGTRLTLHRGARVLAEAALALKDSKQYHGLADLCGQLHHQRHRATLLPPDTSPDGCVAALKRELAELLGDLGEGTLCSLLLHPPLDPGPGPGEPSLLDKSNLVLLRLQSSDSPSQAGVSAVVTALFNCSSPSALDSADLMALLLDAQERLRERRAVGEQEVPGVGRELGATDSLLVPFGALDVPTELVRDTTGPEPSVLSVKRPSLLNVLSKSGANPPGTVVVHVGRSRLQRRGARDLHAGLAVQLRAVELDAQELVGEELNDDEGFDLYAEVHALKATLTEAWRGCLHGLEGDLRQLARRQQAETEAHLLDALGEVETLNKLGNAFRRATFEGAEARPLGPVSGLAQLVGSVVAPGGHVHFEVCDEGTFSQPGPFWLVLRADLPEGRSPDSLRLLSARHALPLRLPATDRLLAHGSAPGSRTLVALGRCGQGSSLAFLTAGSGPAPAGSRRSTCLARWVNWVADGPDPTQLHPFQPESAPVLLFCPHPCTPSHKV
>DECOY_sp|Q5JVS0|HABP4_HUMAN
SLAPFDEPDDPNPAVDQMVVERAPGYNERRARLRGGRGTGRGARGGRPPLNGFNLELQSTLDNAKRPFVHSDDEYDKDVMDRDKYKSHLVVKASPVTSEKRPLNFEKPRPTQEQLKNWEDLTMEQVQTEEEVELEPKVAPSEEEPTGQSEEVVTPEEMPATPEVDSTKDGSGWRTVGCGGMNDERTVAKLDNGGRYEFRKERGQDFADFRVNGPGRGRGRGMGRGPGRGRGLRPRDDRFDGKPDEPKFEATFDARQETEYRPYREYRRSERAELMGEPRGSDNWGQQERRGPRKTQGPAQLGGGPSDRPQAVPAPLKRSKEQSRREGGAGRAHGSAGAPRSGRGPGAGAAAAAERRKRDQLQQRRRQEARELLDFPDSEDDLLQHRFNAVVCGFSEQMAAGAAAVPSGLAKGM
>DECOY_sp|Q5JVS0-2|HABP4_HUMAN
SLAPFDEPDDPNPAVDQMVVERAPGYNERRARLRGGRGTGRGARGGRPPLNGFNLELQSTLDNAKRPFVHSDDEYDKDVMDRDKYKSHLVVKASPVTSEKRPLNFEKPRPTQEQLKNWEDLTMEQVQTEEEVELEPKVEDPKFEATFDARQETEYRPYREYRRSERAELMGEPRGSDNWGQQERRGPRKTQGPAQLGGGPSDRPQAVPAPLKRSKEQSRREGGAGRAHGSAGAPRSGRGPGAGAAAAAERRKRDQLQQRRRQEARELLDFPDSEDDLLQHRFNAVVCGFSEQMAAGAAAVPSGLAKGM
>DECOY_sp|O60381|HBP1_HUMAN
HQQSGSNRKRKTWCDPNRKLQEEALKAAELTYRRMEEKNKKMRWDGLLVSLRANKDGPYMQTYERVKKYAFLMFANMRKPKCNPSTASVTGSSHKNVKAAYLSNSSLQSSGPSGCKNSFGRSAFDQGGPGGCSLSRRARQAMSSLVYVASSDMPTFDYKSFTDFVGSDDFNLADPHGPPLCVDGLHVECCPLGHQVVTLSPYFSSWKGKNVYFPHDKLCEVTLLGDEVTGPDFTKLLVSEGFSVSEEHSLKLLGDSGYKGHLGMQLDEENDCGERAAFDEVDQWKENSKGHFCRLTKGLFCHWVTSPWSNCWGLDDDDSLSSMCFLGSESESNRAERHVPTEKEWHHHPFAPEKSSSSSVPPRPAYSHLKSSTALLHVPSRSNYFSCQMLPSQPSTALNALETLWDVENREYTTEPLDSTNQNWSRSPYEQHSVDSSLQYMGSQTPDSQVAQLEPLDDLEMHEDCSNYGPSSPLNENCQLLELSDNMGSRKADMVLLKLQVANPMQNKTVEWVM
>DECOY_sp|O60381-2|HBP1_HUMAN
MNKDGPYMQTYERVKKYAFLMFANMRKPKCNPSTASVTGSSHKNVKAAYLSNSSLQSSGPSGCKNSFGRSAFDQGGPGGCSLSRRARQAMSSLVYVASSDMPTFDYKSFTDFVGSDDFNLADPHGPPLCVDGLHVECCPLGHQVVTLSPYFSSWKGKNVYFPHDKLCEVTLLGDEVTGPDFTKLLVSEGFSVSEEHSLKLLGDSGYKGHLGMQLDEENDCGERAAFDEVDQWKENSKGHFCRLTKGLFCHWVTSPWSNCWGLDDDDSLSSMCFLGSESESNRAERHVPTEKEWHHHPFAPEKSSSSSVPPRPAYSHLKSSTALLHVPSRSNYFSCQMLPSQPSTALNALETLWDVENREYTTEPLDSTNQNWSRSPYEQHSVDSSLQYMGSQTPDSQVAQLEPLDDLEMHEDCSNYGPSSPLNENCQLLELSDNMGSRKADMVLLKLQVANPMQNKTVEWRV
>DECOY_sp|O60381-3|HBP1_HUMAN
MNFCVSNRKRKTWCDPNRKLQEEALKAAELTYRRMEEKNKKMRWDGLLVSLRANKDGPYMQTYERVKKYAFLMFANMRKPKCNPSTASVTGSSHKNVKAAYLSNSSLQSSGPSGCKNSFGRSAFDQGGPGGCSLSRRARQAMSSLVYVASSDMPTFDYKSFTDFVGSDDFNLADPHGPPLCVDGLHVECCPLGHQVVTLSPYFSSWKGKNVYFPHDKLCEVTLLGDEVTGPDFTKLLVSEGFSVSEEHSLKLLGDSGYKGHLGMQLDEENDCGERAAFDEVDQWKENSKGHFCRLTKGLFCHWVTSPWSNCWGLDDDDSLSSMCFLGSESESNRAERHVPTEKEWHHHPFAPEKSSSSSVPPRPAYSHLKSSTALLHVPSRSNYFSCQMLPSQPSTALNALETLWDVENREYTTEPLDSTNQNWSRSPYEQHSVDSSLQYMGSQTPDSQVAQLEPLDDLEMHEDCSNYGPSSPLNENCQLLELSDNMGSRKADMVLLKLQVANPMQNKTVEWKV
>DECOY_sp|Q2TB90|HKDC1_HUMAN
NKEQAQQRKLAVATLLAAKGGSGDESLMFTVDRCPALKEVTEQLRLSFHPHKLYLTGDVGVTRLLHELGQDRRKEEVLAALGAGCLQARRASVAGCVKEVVLSDECTSDLGLQQLRRLVQLLARLDSELQSLKFTEFLRGRTRLESLQRGFLLGKQTLDLLLRQVLEGLYMGSTKMERYKQGPNLSGEDVETDRYTWLDDLCGNDGFGGWETNLCKMGEGGEVMELRNMDEMYCMNSGTGALLGLECNPDEYGCTMMTGVTDNVVAVLDLDFERRKNLARELMDVVDEGECDTKAFKGTWGLLTKGDLSMRQCPFSFTFGLPLSAKGLGMYDLFDALCQVLHDFLEEGTGQMLELPLAFKLNYRMVRRSGRSKLVLLRVFNTGGLDLALKFKGETGDPLGCVYTPLRMVTALGHKKKSLGYELERAKMAQVDVLQRETLQFLALRVDLKRQQAQRVSAVATVMAAKGTSGSESLLRFVDCSPVKRLVKVHRKLPYQPHKLYLTGDMGVTRTRLEKKVNRERLTLLAALAAACLNARSFSVLTCVHQVALCDAESPELGLDVLLRETNALGKEKYEMAAVRHTEKLKGTHLASKSEGGFLLGKAAKLMLLRLVLEGLYLGSLKLEFMKQGPNLSGLDLRFDEERTLDELAGDDGFAGWETNLCRMGEDGEVLDLNSMDEMYCANTGTGLLVGVECYPDDYACTMMTGVTDNVLALLDVDMKDRRHMKATRLSVVDTDQVRGKAKKFTWSLLVGEEKLTRQCPFSFTLGLPKKLKHLKDKTMFDALCDAVYEFLETGNRGLLENPTPYFQSEMQVRKHGEEAVQKVLRVKFSGGLDLSLFEGNESGDPLRAVFTPLKMVAATPNTKDALKGEEMRARRFMLDLLTDDSRLMHYLRFDKKVQLDKEKLSFYFAMLHVAFM
>DECOY_sp|Q2TB90-2|HKDC1_HUMAN
HFLLDLCYADLVSLRMELQSLKFTEFLRGRTRLESLQRGFLLGKQTLDLLLRQVLEGLYMGSTKMERYKQGPNLSGEDVETDRYTWLDDLCGNDGFGGWETNLCKMGEGGEVMELRNMDEMYCMNSGTGALLGLECNPDEYGCTMMTGVTDNVVAVLDLDFERRKNLARELMDVVDEGECDTKAFKGTWGLLTKGDLSMRQCPFSFTFGLPLSAKGLGMYDLFDALCQVLHDFLEEGTGQMLELPLAFKLNYRMVRRSGRSKLVLLRVFNTGGLDLALKFKGETGDPLGCVYTPLRMVTALGHKKKSLGYELERAKMAQVDVLQRETLQFLALRVDLKRQQAQRVSAVATVMAAKGTSGSESLLRFVDCSPVKRLVKVHRKLPYQPHKLYLTGDMGVTRTRLEKKVNRERLTLLAALAAACLNARSFSVLTCVHQVALCDAESPELGLDVLLRETNALGKEKYEMAAVRHTEKLKGTHLASKSEGGFLLGKAAKLMLLRLVLEGLYLGSLKLEFMKQGPNLSGLDLRFDEERTLDELAGDDGFAGWETNLCRMGEDGEVLDLNSMDEMYCANTGTGLLVGVECYPDDYACTMMTGVTDNVLALLDVDMKDRRHMKATRLSVVDTDQVRGKAKKFTWSLLVGEEKLTRQCPFSFTLGLPKKLKHLKDKTMFDALCDAVYEFLETGNRGLLENPTPYFQSEMQVRKHGEEAVQKVLRVKFSGGLDLSLFEGNESGDPLRAVFTPLKMVAATPNTKDALKGEEMRARRFMLDLLTDDSRLMHYLRFDKKVQLDKEKLSFYFAMLHVAFM
>DECOY_sp|Q2TB90-3|HKDC1_HUMAN
KKFLKLSKRSRYVRLLVVLLVQLVFWLCFSFCLCKMGEGGEVMELRNMDEMYCMNSGTGALLGLECNPDEYGCTMMTGVTDNVVAVLDLDFERRKNLARELMDVVDEGECDTKAFKGTWGLLTKGDLSMRQCPFSFTFGLPLSAKGLGMYDLFDALCQVLHDFLEEGTGQMLELPLAFKLNYRMVRRSGRSKLVLLRVFNTGGLDLALKFKGETGDPLGCVYTPLRMVTALGHKKKSLGYELERAKMAQVDVLQRETLQFLALRVDLKRQQAQRVSAVATVMAAKGTSGSESLLRFVDCSPVKRLVKVHRKLPYQPHKLYLTGDMGVTRTRLEKKVNRERLTLLAALAAACLNARSFSVLTCVHQVALCDAESPELGLDVLLRETNALGKEKYEMAAVRHTEKLKGTHLASKSEGGFLLGKAAKLMLLRLVLEGLYLGSLKLEFMKQGPNLSGLDLRFDEERTLDELAGDDGFAGWETNLCRMGEDGEVLDLNSMDEMYCANTGTGLLVGVECYPDDYACTMMTGVTDNVLALLDVDMKDRRHMKATRLSVVDTDQVRGKAKKFTWSLLVGEEKLTRQCPFSFTLGLPKKLKHLKDKTMFDALCDAVYEFLETGNRGLLENPTPYFQSEMQVRKHGEEAVQKVLRVKFSGGLDLSLFEGNESGDPLRAVFTPLKMVAATPNTKDALKGEEMRARRFMLDLLTDDSRLMHYLRFDKKVQLDKEKLSFYFAMLHVAFM
>DECOY_sp|Q9UBX0|HESX1_HUMAN
ELLNTNFKKNAMLFQSREHRKSKLRRANQFWLQRLDEELNKQDLALRELDLGPYCNRVFVNELVELQNQTFARTRRPRGYWSLRKELSRLESASFYNEKYSRAEEPMPHDVVSPFSLGSPPNPVHLCLNGKDGSSSCTDAWRPHKPMLPVCKKDQDLGLRLELSFSCTSKPNEGLQAGEQLSPSM
>DECOY_sp|Q9BYE0|HES7_HUMAN
PWRPWFAPPPPLPKAPAGDRQHPPPPPPLLGTLPAPAGSDGRAPSCLSPSWARCPSPHGQHVPRPQHLAPGLAPAAPDLSRPPAPRPPDVKPRPPKPRPLYGHLASFLQRAAAPSADHAFAARLLLCREFGSLYCSALAEADQVPRSPVGPPERVRSRELYGVAFELLEKAEKLPRLNQNRDRTELLLRLLEELRSNRLRRRKDEVLKPLKMPGRDNERARDTVM
>DECOY_sp|Q9BYE0-2|HES7_HUMAN
PWRPWFAPPPPLPKAPAGDRQHPPPPPPLLGTLPAPAGSDGRAPSCLSPSWARCPSPHGQHVPRPQHLAPGLAPAAPDLSRPPAPRPPDVKPRPPKPRPLYGHLASFLQRAAAPSADHAFAARLLLCREFGSLYCSALAEADQVPRSPVGPAAAAPPERVRSRELYGVAFELLEKAEKLPRLNQNRDRTELLLRLLEELRSNRLRRRKDEVLKPLKMPGRDNERARDTVM
>DECOY_sp|P26371|KRA59_HUMAN
KLCQYCVPVCRCSQSCCKPCCSSQCCSSGCGSSSCCKPCCSSQCCSSRGGSSSCCKPCCSCQSCYKPCCSCQCCSSGCGSSCCCKPCCSCQSCGCSGCGKGSGGCSGCRKGGCSSCSCAPVCCCVKPCCYVPACCSPGCRGCGSGCSGCSSDCGGCSSGCGGSCGCCGM
>DECOY_sp|Q9BYR2|KRA45_HUMAN
CCSSACCLRPPCTSLVCTRPYCTTHCSRVCGVRPVCCCRPCCSSECCSPHCCSSLCCSRPCCTPQCCVSQCCQRPCCSSVCCSPCCCTRTCCTRTCCTTQCCCRPCCSSECCYRPCCSSLCCSPHCCTPQYCVSQCCQKPCCSRPCCTRTCCTTQCCSRPCCNELGCSQESSVSGCCSSVM
>DECOY_sp|Q8WVZ9|KBTB7_HUMAN
LSGQQDQARNQPAVQVWVEDDSFSSSSGSESDLESFGDLDWETSSERSADDEETLFSQGPELCSPYRVACLCLFGSDFQLLGLMTGLNLWQDRETDYEYVTRVKKNWQPTTSTLLLKLQDHNVLQYNHTESDLPLNSRRLWERGAPNYKVMVPLDCLCYLEDNFVCAEQFDRKSLSACNLWMNHSPDYCLRKMSNVAYLYNQVVLLEFSYFSHPVPAVLAWQRNQVSYCEVKEKLVGTLPRDGGLLYLYGNLYAVDMGRECLRLDALQQWSNQAKPYVWLKRDPQAALYLDHDPSVCVASSTVKTTHAFSTLPSPMTYLDGSYPDYCLFPRDPHGFFLVMKEACMGRLQPPNEAASVLSNSSSSSSSSNPVPVLKSYLLDGRYMQLAGELVDLCKKYVLKPTLLGELYDQDEETFHMRWVKCFVEAASPRGKEAAAELWQVAVHCVRTESELDLSDRLLVALLQALTLDALTERELSGRMSLKQFNHALYSQAQRSKLHHDFADAKFLLATCNTLDRRLALFSACAREVYELQLMDSAAYRLQVNAESLSRVGTYCYDVLVEFSEADVDHMTVSAQQSEYMGGTFMKSFYPCAAALVRNNCSFRLGTGPGSGPTVVELTVDCLRLADYFKSLQALLAASHATKDLEEPGTFFASVSKPSRKLRRPGRPSAGRRLRSPVDRESQM
>DECOY_sp|Q9BYR0|KRA47_HUMAN
CCSSACCLRPPCTSLVCTRPYCTTHCSRVCGVRPLCCCRPCCSRPCCSSECCSRPCCSSLCCSRPCCTPQCCVSQCCQRPCRCSVCCSRPCCSSLCCSPHCCTPQCCVSQCCQKPCCSSMCCSRPCCSSLCRCPHCCTTECCTRPCCTPQCCVSQCCQRPCCSSVCCSRPYCTRTCCTTQCCSRPCCTEQCLDQSCGQDSCVSGCCSSVM
>DECOY_sp|Q9UG63|ABCF2_HUMAN
VNHRKTTLQPEEDVKLKSLHKEYALLDGPKWTLTKQECVWLEQAVQQLRLFDHSVLMMGGEFENLADALADLTELDLHNTPEDLFLMHPNQWALWALCRVKCQGDSLRNLPSVQKQGTLGRYGLKRLMEKEKELEPYKCMMYELPSLDLDLQEQLHQHRYGKHSLVKRHLMGDTPLLEGTLKLLLTKSGAGNPGVLARVTDLDLGFELNNYLCPGKDTKYFSVNQVMLVPPPKLGCPPFYFSLKSTVDRVETLGSAMKMQLKTKASEQRQAKLASGHGRYFLAKNMHALQDQEWHRKFMQNEELERLKTVYQDYNGTYKYKKLNHMHLLNTCVGNLFDQSHSVLVLRKLFKTLEEELWVCADLDLHNTPEDLLLMFRPLLFRAALARVRMWGGSFKDKKRLQMAPTFGLGHLRLSRAMEKADADLEERLEYLEMKLECEADEHARLEAKEELMRAETDVEMVCHLPKTDSPPMRETLHYLDLHEPLPVRKEGLASLLMKSGLGNLGLLGRRYGSNLEKLTDSLLEQGHFTLSLNLLHVDTSNPHSALVGTVRAAAKKAMEFDELKETLLDVETTREGNAEKNEAVQPETVVDGNEEHKRGRPRQKAAAKKKEAKKKAALDSPM
>DECOY_sp|Q9UG63-2|ABCF2_HUMAN
RPPLSALTLTCVNHRKTTLQPEEDVKLKSLHKEYALLDGPKWTLTKQECVWLEQAVQQLRLFDHSVLMMGGEFENLADALADLTELDLHNTPEDLFLMHPNQWALWALCRVKCQGDSLRNLPSVQKQGTLGRYGLKRLMEKEKELEPYKCMMYELPSLDLDLQEQLHQHRYGKHSLVKRHLMGDTPLLEGTLKLLLTKSGAGNPGVLARVTDLDLGFELNNYLCPGKDTKYFSVNQVMLVPPPKLGCPPFYFSLKSTVDRVETLGSAMKMQLKTKASEQRQAKLASGHGRYFLAKNMHALQDQEWHRKFMQNEELERLKTVYQDYNGTYKYKKLNHMHLLNTCVGNLFDQSHSVLVLRKLFKTLEEELWVCADLDLHNTPEDLLLMFRPLLFRAALARVRMWGGSFKDKKRLQMAPTFGLGHLRLSRAMEKADADLEERLEYLEMKLECEADEHARLEAKEELMRAETDVEMVCHLPKTDSPPMRETLHYLDLHEPLPVRKEGLASLLMKSGLGNLGLLGRRYGSNLEKLTDSLLEQGHFTLSLNLLHVDTSNPHSALVGTVRAAAKKAMEFDELKETLLDVETTREGNAEKNEAVQPETVVDGNEEHKRGRPRQKAAAKKKEAKKKAALDSPM
>DECOY_sp|Q8NE71|ABCF1_HUMAN
RERPSVMVEGLAELVRKEYDEFDGDLQSVSQEEVVWLQCNTETLRLADHSVVLVAKGYENLAEGLADLSELDLNNTPEDLLLVDPRECALEAFVRVKAQGGSKLCLQLTHAHSELGRFGLKRCADQYPLNFRGQLYETPTEERMLQEAYQQNFFGKLRLHKRNMEGHTPTKLGTLLLLLTKSGVGNPGVLCRLSDMDLGFDLKNFLKPQGQYGFTVGHLGLVPPSLPPPDPFTRFVTYKERKPLLEPAEQSEEDQKRRNKCQKRATQLKETKQEAKQTKSGGKALKEKKLEKQEYKQLLKEKYQQQKKMFTMYNRGYYHRLQADLHLLDTCVDDLFGQDHSVLLLKRTWGQLYNNLWLVANLDLHNTPEDLMLLTPEMFLRAALSRVRMWGGSKFQTRPNQMEPDFGLGALRRLKAAEAAAAGTRALEEYKVERLEAATDDGQELQGQRRLEEELKLRKLTDRALVAQVAPTEDAVVEQECLLVDLNPPLSLRANALKHLLTKTKGGNPGVLGRRYGAVLYLDANVFLKEGHASLSKFEKLLDSANELMARQSSMEAQSVSFDNEAANAKALSAVRQEYEMKKQKKKLKKESLHAYPDDKASEGGEEEEEEGEGEEESGQEKKAKAKEGKQPPKEKELELEKEDEEENDLAAKFNQKPKAKGKSEKEKKGKGLAPQQEESVKANRLKNEKPAKPPPKHEEEEEEESQDQLLAAFVNGKGKKTGRGKPPAPVEDEEDSTPVSKKLRLEMLKEEEGDDDVKKRRDKRGTRKKKDQQQQQQQQQQKEKELKVEEEGAKQDEVALEEFFKKTKKLKKDKKGVKVDSPSTSEGDGLWEPEPPQKQPKAPM
>DECOY_sp|Q8NE71-2|ABCF1_HUMAN
RERPSVMVEGLAELVRKEYDEFDGDLQSVSQEEVVWLQCNTETLRLADHSVVLVAKGYENLAEGLADLSELDLNNTPEDLLLVDPRECALEAFVRVKAQGGSKLCLQLTHAHSELGRFGLKRCADQYPLNFRGQLYETPTEERMLQEAYQQNFFGKLRLHKRNMEGHTPTKLGTLLLLLTKSGVGNPGVLCRLSDMDLGFDLKNFLKPQGQYGFTVGHLGLVPPSLPPPDPFTRFVTYKERKPLLEPAEQSEEDQKRRNKCQKRATQLKETKQEAKQTKSGGKALKEKKLEKQEYKQLLKEKYQQQKKMFTMYNRGYYHRLQADLHLLDTCVDDLFGQDHSVLLLKRTWGQLYNNLWLVANLDLHNTPEDLMLLTPEMFLRAALSRVRMWGGSKFQTRPNQMEPDFGLGALRRLKAAEAAAAGTRALEEYKVERLEAATDDGQELQGQRRLEEELKLRKLTDRALVAQVAPTEDAVVEQECLLVDLNPPLSLRANALKHLLTKTKGGNPGVLGRRYGAVLYLDANVFLKEGHASLSKFEKLLDSANELMARQSSMEAQSVSFDNEAANAKALSAVRQEYEMQEKKAKAKEGKQPPKEKELELEKEDEEENDLAAKFNQKPKAKGKSEKEKKGKGLAPQQEESVKANRLKNEKPAKPPPKHEEEEEEESQDQLLAAFVNGKGKKTGRGKPPAPVEDEEDSTPVSKKLRLEMLKEEEGDDDVKKRRDKRGTRKKKDQQQQQQQQQQKEKELKVEEEGAKQDEVALEEFFKKTKKLKKDKKGVKVDSPSTSEGDGLWEPEPPQKQPKAPM
>DECOY_sp|P12821|ACE_HUMAN
SRHLEVESGFQPGHSRHHLRSRLSFHRLQSLGLTAVLLALGLFLLLWQGRVAQQADLDLGLFSRVGSDPLPGERSASNPTWNYQPWGKLEGHLENERTLWDLLKPFYSLMASASMNPQGTLLQMAEPWRSGFPKLMATARGAQLKESQYLDKCHLPGTHGAAQCLAEHFQFQLLFSVFRYLYPVSSPLHKFAGPDFDGQRTPVPPCLGQKYRLLSWWEQNYNKETLSGDFRVRWWQDVLYSFPLFAKLDLAKMMLFNLDHEDSGGESSLLNLSHLKHPTSVSLALVDGLAEHFGPNAGRELAVPLKDYQMFYQLHGMEHHAVVLDELNVTTCKQRLFKDGNYFDWASAHCVVRDTEGKELPMKSNWFEPPVPLLGLSTFFDDAKEFRRMPTWGKQLMAETTDMSPASPFPVVLDYLNSWTQAWMNGLLHAPLPGELNLHQAGYRHHLRRAVYAHLNLYLPQLEQFRLELDQELSPTEYMRSWSDGADVYGNRLAAQNLLEVKYPYFQLLRAGKARDWGEWAWLLDEKRYSTAMVNTLDPELQLCSGNPHCVTAVSYTTEMDLLKLNYEELEQAPLARAELDQKKVLRKLLTTNQLQNVDKRFAQTGKYLTHNALQMKNQLLKLSTETTLNTNYNWNAEAYENWVVQSRTDYEEVKFSAEAEDTVLDLGEPYNDPLPPHWQYEPWGLVEGNQQNQEQLWQTVPQFKYLLPQADLADLGVMKDLVEQWRPSSGAQLKRVKLAGKATRSYLDCQHLPGEYGAKECLAEHFQFQLVFSVFRYLYPTVNPVHKFAGADFHTERNTVPPCLGQKYRTLYWWDFNRYSPPRTGSFVGRWWQDVLYGFPLFAKLELAKMLLYNLDSETDNTRVDLLGKLHLHEPTSVSLALVDGLAEHFGPNARRGLSVPLKDYQLYYQLHGMEHHVTSLQDMTRVTCKQRLFKRDNYFDWASAHCVVREGDAKPELMSGEWFEPPMPSLELSTFFEEARVFMHTANWGQQLMTSTVDLNKPDPFPVVMDYLNEWSQAWMDGLLHAPLPRNLGLRYDGRRYHLRRAVFAHLNLYLPELQQYLHELDDEFTPSNYWRSWYAGTDTFGDKQYAENSLATFDEYLKPLPLGAANHWGEWAFLLMAYRSSSALLNTLDPDLSWCTAKTNPLCKVATSYRLSMNSLLANYQRKQALPLNASGLRTVAGLRRLLQPDTFNQWLPEYLKEKAQGWAEAFEQSLLAAEERRQANEATLNTDHAWSAAVSQFLVQEASSNYSQAFLQAGAEDASFNGPQLGPDLALAPQPPLLLLLPLPLLLGPRRGGSAAGM
>DECOY_sp|P12821-2|ACE_HUMAN
AATHQSFPHFQLLFSVFRYLYPVSSPLHKFAGPDFDGQRTPVPPCLGQKYRLLSWWEQNYNKETLSGDFRVRWWQDVLYSFPLFAKLDLAKMMLFNLDHEDSGGESSLLNLSHLKHPTSVSLALVDGLAEHFGPNAGRELAVPLKDYQMFYQLHGMEHHAVVLDELNVTTCKQRLFKDGNYFDWASAHCVVRDTEGKELPMKSNWFEPPVPLLGLSTFFDDAKEFRRMPTWGKQLMAETTDMSPASPFPVVLDYLNSWTQAWMNGLLHAPLPGELNLHQAGYRHHLRRAVYAHLNLYLPQLEQFRLELDQELSPTEYMRSWSDGADVYGNRLAAQNLLEVKYPYFQLLRAGKARDWGEWAWLLDEKRYSTAMVNTLDPELQLCSGNPHCVTAVSYTTEMDLLKLNYEELEQAPLARAELDQKKVLRKLLTTNQLQNVDKRFAQTGKYLTHNALQMKNQLLKLSTETTLNTNYNWNAEAYENWVVQSRTDYEEVKFSAEAEDTVLDLGEPYNDPLPPHWQYEPWGLVEGNQQNQEQLWQTVPQFKYLLPQADLADLGVMKDLVEQWRPSSGAQLKRVKLAGKATRSYLDCQHLPGEYGAKECLAEHFQFQLVFSVFRYLYPTVNPVHKFAGADFHTERNTVPPCLGQKYRTLYWWDFNRYSPPRTGSFVGRWWQDVLYGFPLFAKLELAKMLLYNLDSETDNTRVDLLGKLHLHEPTSVSLALVDGLAEHFGPNARRGLSVPLKDYQLYYQLHGMEHHVTSLQDMTRVTCKQRLFKRDNYFDWASAHCVVREGDAKPELMSGEWFEPPMPSLELSTFFEEARVFMHTANWGQQLMTSTVDLNKPDPFPVVMDYLNEWSQAWMDGLLHAPLPRNLGLRYDGRRYHLRRAVFAHLNLYLPELQQYLHELDDEFTPSNYWRSWYAGTDTFGDKQYAENSLATFDEYLKPLPLGAANHWGEWAFLLMAYRSSSALLNTLDPDLSWCTAKTNPLCKVATSYRLSMNSLLANYQRKQALPLNASGLRTVAGLRRLLQPDTFNQWLPEYLKEKAQGWAEAFEQSLLAAEERRQANEATLNTDHAWSAAVSQFLVQEASSNYSQAFLQAGAEDASFNGPQLGPDLALAPQPPLLLLLPLPLLLGPRRGGSAAGM
>DECOY_sp|P12821-3|ACE_HUMAN
SRHLEVESGFQPGHSRHHLRSRLSFHRLQSLGLTAVLLALGLFLLLWQGRVAQQADLDLGLFSRVGSDPLPGERSASNPTWNYQPWGKLEGHLENERTLWDLLKPFYSLMASASMNPQGTLLQMAEPWRSGFPKLMATARGAQLKESQYLDKCHLPGTHGAAQCLAEHFQFQLLFSVFRYLYPVSSPLHKFAGPDFDGQRTPVPPCLGQKYRLLSWWEQNYNKETLSGDFRVRWWQDVLYSFPLFAKLDLAKMMLFNLDHEDSGGESSLLNLSHLKHPTSVSLALVDGLAEHFGPNAGRELAVPLKDYQMFYQLHGMEHHAVVLDELNVTTCKQRLFKDGNYFDWASAHCVVRDTEGKELPMKSNWFEPPVPLLGLSTFFDDAKEFRRMPTWGKQLMAETTDMSPASPFPVVLDYLNSWTQAWMNGLLHAPLPGELNLHQAGYRHHLRRAVYAHLNLYLPQLEQFRLELDQELSPTEYMRSWSDGADVYGNRLAAQNLLEVKYPYFQLLRAGKARDWGEWAWLLDEKRYSTAMVNTLDPELQLCSGNPHCVTAVSYTTEMDLLKLNYEELEQAPLARAELDQKKVLRKLLTTNQLQNVDKRFAQTGKYLTHNALQMKNQLLKLSTETTLNTNYNWNAEAYENWVVQSRTDYEEVKFSAEAEDTVLNPSQASTQHATAQHTTTQSSTTAQSSTGHTVTVQQSAEQSPVLLPHGYCLLLFLLSPLGATAWGQGM
>DECOY_sp|P12821-4|ACE_HUMAN
SRHLEVESGFQPGHSRHHLRSRLSFHRLQSLGLTAVLLALGLFLLLWQGRVAQQADLDLGLFSRVGSDPLPGERSASNPTWNYQPWGKLEGHLENERTLWDLLKPFYSLMASASMNPQGTLLQMAEPWRSGFPKLMARTLYPVSSPLHKFAGPDFDGQRTPVPPCLGQKYRLLSWWEQNYNKETLSGDFRVRWWQDVLYSFPLFAKLDLAKMMLFNLDHEDSGGESSLLNLSHLKHPTSVSLALVDGLAEHFGPNAGRELAVPLKDYQMFYQLHGMEHHAVVLDELNVTTCKQRLFKDGNYFDWASAHCVVRDTEGKELPMKSNWFEPPVPLLGLSTFFDDAKEFRRMPTWGKQLMAETTDMSPASPFPVVLDYLNSWTQAWMNGLLHAPLPGELNLHQAGYRHHLRRAVYAHLNLYLPQLEQFRLELDQELSPTEYMRSWSDGADVYGNRLAAQNLLEVKYPYFQLLRAGKARDWGEWAWLLDEKRYSTAMVNTLDPELQLCSGNPHCVTAVSYTTEMDLLKLNYEELEQAPLARAELDQKKVLRKLLTTNQLQNVDKRFAQTGKYLTHNALQMKNQLLKLSTETTLNTNYNWNAEAYENWVVQSRTDYEEVKFSAEAEDTVLNPSQASTQHATAQHTTTQSSTTAQSSTGHTVTVQQSAEQSPVLLPHGYCLLLFLLSPLGATAWGQGM
>DECOY_sp|P0CW23|AKAI1_HUMAN
KMEKKHTLEGVGLQLHRDNDSRLERREQSEQSVQQVAQLLANQVLKQSANQKLVEEPENGKPEGPAFKV
>DECOY_sp|Q562R1|ACTBL_HUMAN
FKRCHVLPPGAEDYEKQSLWMQQFTSLSALLSGGLWVSKRYEPPALKLKLMTSPALTLLKEQRMDALGPYMTSGGSLVTNAYLKRDLDVDKCMLSNFTTEHLGSSELGLFSPQFLAEPRCRFENGLTLVQGDPLEYRSEPSSSAARAVMEQEFDLAVYCKLKEVRDVLREEATTTFNYRGELTKLMLYDTLRDGALDRLLLAHPLAYGEYLPVLHTVGDGSDMVLGTRTGSAYLSLVAQLAVYMAPTNFAEFMLQTKMRENKLPNLPAETLLLPHEDPARVLENYFTHYWKLEMDDWNTVVGHELPKYLTLVRKGSQAEDGVYCKDQGMGVMVGQRHRPGLMSPFVRAPADDGGFGKACMGSGNDVVLASLENDTM
>DECOY_sp|Q8N302|AGGF1_HUMAN
ELTKGVWPMTGPDKDQKPTEPFNETRFREKADWKKNKNNQLLHVDEFSSKPGTGLGAHRRTLQLQLPKTMGGGKDGLGEKKGWGKMELKRMKGNSDTLESHVSAPADRDQFTGESGVQRRKEGRAKDKYPKNLKTEDEYETNQLGKYRVKKLLKRREELKEEKESLTPGVFSEKKDDRLLHRAVQGPECGDCTDSGPHLHFSLVTEGKLVEDGHELVYPDKCKTPQLLKQGNVLTGNQSGQDVLVYSQLDHDFYLEAHKFSVGVEPRLLTHEMKDREGLTAPNVATLLFLSGLQLVPRSLVLRVLCPPWKLDEDEDESDEATVNGESTLAEDYSDETQSDTLEGEEPESDTEMKLEKDFSTSNSLNEHLPSELTNGSTPVTKVPPSKNHHLGKLKKKAMNAFNEEENCSTHEVSFKAQDESNLKDEENTASSDPKRKKKDKKLKDSKQTSSTPYPQLDRVSHFQRYGSEVDCYYYLGTSPDYYLQNESDYYFGTSHDFYLGTNEDYSFGTQSVAAEAARALSEALSSGELSTDETALASAPEQSNSAFHDVRQKYVNERTDTGPYADNEVQLHKDSNLLSTELAQDQQDSLETKVNPLSVDNYYTQYFYDSLSWPAHNETQVEVDKKSNDERNRGQLKLSLEEVQRTLEQNNSEANQYRLETHHLKLELREVRKQCRSLREEKLEKRRVLQALEPEPSTPPPPRSPPSPAESAM
>DECOY_sp|Q8N302-2|AGGF1_HUMAN
MLYEVTRTLGQWPRGGLSRDAEFAEGPSSPRAPQPPRGVQRTLEQNNSEANQYRLETHHLKLELREVRKQCRSLREEKLEKRRVLQALEPEPSTPPPPRSPPSPAESKA
>DECOY_sp|Q8N302-3|AGGF1_HUMAN
KCLVQSNSAFHDVRQKYVNERTDTGPYADNEVQLHKDSNLLSTELAQDQQDSLETKVNPLSVDNYYTQYFYDSLSWPAHNETQVEVDKKSNDERNRGQLKLSLEEVQRTLEQNNSEANQYRLETHHLKLELREVRKQCRSLREEKLEKRRVLQALEPEPSTPPPPRSPPSPAESAM
>DECOY_sp|P55008|AIF1_HUMAN
PLESLKKAAPPGTKPKEREKAEEYMLLKMLLARKSGLMRMLFDPYSFTEGSGSSVEGLKKLHLLEKTVPGKLELRKMLSMLDLDGNGNLDFEMKYKFGEEKLSPLDEDSSKYPDDLFKQNLEDRLEEQQKALLGFKAGGQLRDTQSM
>DECOY_sp|P55008-2|AIF1_HUMAN
PLESLKKAAPPGTKPKEREKAEEYMLLKMLLARKSGLMRMLFDPYSFTEGSGSSVEGLKKLHLLEKTVPGKLELRKMLSMLDLDGNGNLDFEM
>DECOY_sp|P55008-3|AIF1_HUMAN
KMLLARKSGLMRMLFDPYSFTEGSGSSVEGLKKLHLLEKTVPGKLELRKMLSMLDPPLPHPHPSPPSRVRREEKRWMGRRMGGVTTPPGGGLDHPLSCTPSVEKKTRPCVRVGGCLRKVEGLDGNGNLDFEM
>DECOY_sp|P35858|ALS_HUMAN
CPAFHAESLRDLDLGVVEPPSACTLNNYTYAPPQCDDGECLAQVRFPVASPNQLAFRDLKALPCGCDWPNGELWRLELGPPQPTFRTLSNRNLSLRYRLGLPALLSNPLAERLNHSVDLWFRAQLPGLADAPLEARLRNSLLLYEKLGLGQFRLHPLHTLQNSTLDLELLEALGWLSQEELGVLGNKDLFRRLLGSLGTFTHRPRLGLCSGELHLSHKLGLRGFVQEPLRNLCNGSLNMVAVNTLGLFAGKAVEQLQNHDLTLVELQGLGEFRSEALRQRLNHGLQLEELFHLKDFRTRPLSALANHSRLLRVLGLLGPFTDELLGARVNHSLDLRWLKALGLFAGPAVAALLRNDLYKLQRLPLQVFVNKALRALARNSLDLRELEALGSFLAPQLYARLNGALVLRLLESGRGFAADPLVALSNWGLNLDWLSGLGEFLGDERLSRLNNSLGLSALAPTHAFTGLALRSLQRNELHLHCLNELGLLAQPELSGLQGGQLNLFGLSSLNQFAAPPVSSLNNGDLWLAQTGGPVGDPRLTLRNSSCFVSLEDADDDYSCVCAAPCAPGEAEGPTGPDAGELRSPGLAVWSLLLLALALGKRGLAM
>DECOY_sp|P35858-2|ALS_HUMAN
CPAFHAESLRDLDLGVVEPPSACTLNNYTYAPPQCDDGECLAQVRFPVASPNQLAFRDLKALPCGCDWPNGELWRLELGPPQPTFRTLSNRNLSLRYRLGLPALLSNPLAERLNHSVDLWFRAQLPGLADAPLEARLRNSLLLYEKLGLGQFRLHPLHTLQNSTLDLELLEALGWLSQEELGVLGNKDLFRRLLGSLGTFTHRPRLGLCSGELHLSHKLGLRGFVQEPLRNLCNGSLNMVAVNTLGLFAGKAVEQLQNHDLTLVELQGLGEFRSEALRQRLNHGLQLEELFHLKDFRTRPLSALANHSRLLRVLGLLGPFTDELLGARVNHSLDLRWLKALGLFAGPAVAALLRNDLYKLQRLPLQVFVNKALRALARNSLDLRELEALGSFLAPQLYARLNGALVLRLLESGRGFAADPLVALSNWGLNLDWLSGLGEFLGDERLSRLNNSLGLSALAPTHAFTGLALRSLQRNELHLHCLNELGLLAQPELSGLQGGQLNLFGLSSLNQFAAPPVSSLNNGDLWLAQTGGPVGDPRLTLRNSSCFVSLEDADDDYSCVCAAPCAPGEAEGPTGPDAGELRSPGLAVWSLLLLALALGGAPPSAQPPPGLLRAGSHAQYWCRLRRFEPTFQPELDGKRALAM
>DECOY_sp|O60242|AGRB3_HUMAN
VETQFDGEQVDLPLNLKCEWEARPLELAKDAETDLVNLTTYHPYESPKNFTDWPKNNPAPNEMSSTNPLRDRFDLTQKFQNLEQFLEMRKRHTHMKVEFDLDSRYKRRSELSSMSLTSGTERSSLGANDDLESAMFKNVARTPEFPLNQMHEQPALHQELNMNFQDMVPPNMNFEPNKVYHLRLEHPLTEMGLNKMSEKEMSPQNNVSRSPMVLYDSEMRMEQPHVLDMDARGLNDDTCLYVRRTLESNKKELCPNSLENMSMPMHLGTPQQLLKVSLVNGPLTSYSLGEPNTKGEEEDDNLSRLSLTGTLTARACPGLKHDVLRSCALDVKDEFDTMLQAHGNPFSSSSDANLPDQCRNRLRCFADQVRRELLCHVMVLVFGQLSDFVAFLLQFLLRKSDTMALVASMWTLALLPLVVCSSWLSAMANSATTASLATTSVVGKCAKCLTLGSHPESMQGRAKHKKLDLLGRDSVKLNFVLLGLVMNVLVVAAAPGVFAYLLGGELSLWCYHDTGYKGRTTFGVSTAVVLAPLGWGLCLRKRFLRLRTKLGTVAMYSQWAETLVWCFSALFFFHLFATTTTCLKSNHTQTQGVLLLLNSSLLSLCFNLLLLRSERSLRYWLAAYVVALTLLALCSLGSGVLLTVSPTGSSEMLLREPQQALLAFTSRCLLDKCTHSADTLVKTCGQTSWTGLSENKTSDDWLVCYPNLTGNALHALELELFSDTKTPERPLTVVLKLSNLVTYRNLTPLLLDLKNYLVAGLVFVSSEDLKESSVPTFLKSPLVRVDESRNAWDVMKRGKGMPFNLDTLVSAAPKLQLSAVVNGTMLYSNQFDMMGMGVLHLFDELVQMLELSGPYLQQADEKWKENEEDLLNSVLQFFNQVGDSAPLYSRKAFTDTVRNLLEVSMLLDGAYFKRNQTLDLLKTTVQSMGDGALRMQKALGHKELSHQLRHYENSLRCAFSPQEWFAVGHLSLSRRCSTTGTANLPCQNFALDGAPRKTWVMSMLYDEPCLEYPAPRCQENRRCVEEGTGECQQGTLVAGQCRTRRLEWGGDCKSSCGSWHGWQNWQGNATCEPNYCRESEAWPRGCESGGHAAATCRQRSQQTGNSCTVSCQSWSSWEQWQGDVPCLALNCKPHHTEPGECRPGGYQPPTCRSRTRTQRGGCTFSCLSWPSWEEWVGHVPCLATNNCRVSRELPGSCHTGYPSVCRTRTVQSGQGCTVSCTSWQSWEEVGSEGTQAMKFAADAQEQPRKVEHVRSRPQKSLTHDGMMGFEKEPRKPARETLNCVQTTQLEQTLCGETQENLPLVVNNLLLLSQDDLGWEGLHQPCTKCTYMLGCSERTGNEKSLCSELWTCLVHCGFQSPSKVNLVLFEFFKSQDEEKKGQLGPFNTPFRRVLLFQKNDYQLFVFAKNSNCLQMLSHKRNLLKDKLEHSFHDFQYALLSFNSCSLKKDSKFLYLSKYTPDPNELTWTCNTFKNPFMESVSYSGYLVKGVLTSCWFDQAANFGFMVLLYTSFLYLLLRNVKAM
>DECOY_sp|O60242-2|AGRB3_HUMAN
VETQFDGEQVDLPLNLKCEWEARPLELAKDAETDLVNLTTYHPYESPKNFTDWPKNNPAPNEMSSTNPLRDRFDLTQKFQNLEQFLEMRKRHTHMKVEFDLDSRYKRRSELSSMSLTSGTERSSLGANDDLESAMFKNVARTPEFPLNQMHEQPALHQELNMNFQDMVPPNMNFEPNKVYHLRLEHPLTEMGLNKMSEKEMSPQNNVSRSPMVLYDSEMRMEQPHVLDMDARGLNDDTCLYVRRTLESNKKELCPNSLENMSMPMHLGTPQQLLKVSLVNGPLTSYSLGEPNTKGEEEDDNLSRLSLTGTLTARACPGLKHDVLRSCALDVKDEFDTMLQAHGNPFSSSSDANLPDQCRNRLRCFADQVRRELLCHVMVLVFGQLSDFVAFLLQFLLRKSDTMALVASMWTLALLPLVVCSSWLSAMANSATTASLATTSVVGKCAKCLTLGSHPESMQGRAKHKKLDLLGRDSVKLNFVLLGLVM
>DECOY_sp|Q7Z6G8|ANS1B_HUMAN
KRFLAEETRHESPEQGTHSAHLLDVKRSLSRVKPPLKPSKPNEFSEPLTSSHGKRGAQLALQYAVEFAQGLTLLLEYALNVDFATFVHCYHHNKSLKDTLYAFTSLDEPDQAACSLRNLEHEALLKNNTADLKFVKGYSVSLLLTPKKVMQETKSQCNRAKMACADQTSETRGLKELLMSGLYFKAYDCSQFLKLEPHHQWYQVPTSATAENPRPLTLSPEGWDGTQAMRQEKLRSPLDDFYNERRRRNADGQMLLHPVDLSGGTTYTSQSLSPSLQPPTHNGSPRELTLRSPKPQPPDDHRLDGLSALRKRLHGLLNKLLVNLLEVEWKKLLLDMSTYGNLLFKATYDGLELSDLWEAVSTPHYGDHGLRPKMPLLQLAQLRLRQHGSNLLGLELLDQDEMVNSGMFQVNDFGNAMLHNEYQPLGLSELWQGVTQVPRCRPTTEGNMKELENNLGVDLSSMKLDLEEWESTFSPRESNTKGSSHEATSSESWNRVSKTENSPYALLDSDKSSVKSSLHMDLLKAPLRSRLGLTCRAEVFGGANMVWQDGRNSGRSTRSTGVLTHNELQNKKSHFLRTSVKVKPKKLVLPESNNELPSKQFPLPSNALSVEDQKGECQRKEGYLHFPNEPSECAPSSGHLLGAFQGPDYKEPPDNDDRQSLDDTHNTGEKNVETTGVSSTPPSAPPSATFSTCGTSTNLEFYEQNHNRMHFDLSSVLSRTKQPQRPLKVVLKNLATDPSPPSCDPTPGTSSRNHNSTGPTTVAVESANDRTPSPRAALELSCKKPTVATDMLDCLFNENESPFTDLSASPVLEMTYRKKNPYSEQALMPFGLRNCGNCPTLAEWLGSPGCTNEDDDEEEVEGPSLNLTSSRTVSQSGKNGLEEESKLSLNDLYHDSLTHCLDEFSYKDEQCKLLEDLKLSLEGTVTEKSKTQSPSEVPSSLHTEQTADEQVPEELVTRSGVGELYEQLLTALQLKSQSPHKELLDLVRTGLSKDLNADLGTELLRVVVDKVGFLAAEHLASKGETQCSVDMGAELLVQVVKAHGRNAALHLPTKRHTNCSMLNPHASLLKMVRVRLGYLAALDLPTEKLSRNLTPDTLEELLVAVVESHGYQAACHLATENENNQENRVSHSPGHHLLKLVLEVDKGWAALHLPFYKGNDAVNTSAEYQLKLLVLKDHGNLAAHHLATYGSSDTCNVNPRGWLSLLNSLPLPGSGGGLLGKRGGSLKLEVLAVNGRTAAELLEQKDGM
>DECOY_sp|Q7Z6G8-2|ANS1B_HUMAN
FLTTEKNLTYRKGAEQGPEVLWPLNALKTQESPDLQVKRSLSRVKPPLKPSKPNEFSEPLTSSHGKRGAQLALQYAVEFAQGLTLLLEYALNVDFATFVHCYHHNKSLKDTLYAFTSLDEPDQAACSLRNLEHEALLKNNTADLKFVKGYSVSLLLTPKKVMQETKSQCNRAKMACADQTSETRGLKELLMSGLYFKAYDCSQFLKLEPHHQWYQVPTSATAENPRPLTLSPEGWDGRTLTLRSPKPQPPDDHRLDGLSALRKRLHGLLNKLLVNLLEVEWKKLLLDMSTYGNLLFKATYDGLELSDLWEAVSTPHYGDHGLRPKMPLLQLAQLRLRQHGSNLLGLELLDQDEMVNSGMFQVNDFGNAMLHNEYQPLGLSELWQGVTQVPRCPGTLPHLPRKFLLSYGDVPYRYYDQASLHCQWMM
>DECOY_sp|Q7Z6G8-3|ANS1B_HUMAN
FLTTEKNLTYRKGAEQGPEVLWPLNALKTQESPDLQVKRSLSRVKPPLKPSKPNEFSEPLTSSHGKRGAQLALQYAVEFAQGLTLLLEYALNVDFATFVHCYHHNKSLKDTLYAFTSLDEPDQAACSLRNLEHEALLKNNTADLKFVKGYSVSLLLTPKKVMQETKSQCNRAKMACADQTSETRGLKELLMSGLYFKAYDCSQFLKLEPHHQWYQVPTSATAENPRPLTLSPEGWDGTNHVQHLASFPFGANQNTWLECVSSQAMRQEKLRSPLDDFYNERRRRNADGQMLLHPVDLSGGTTYTSQSLSPSLQPPTHNGSPRELTLRSPKPQPPDDHRLDGLSALRKRLHGLLNKLLVNLLEVEWKKLLLDMSTYGNLLFKATYDGLELSDLWEAVSTPHYGDHGLRPKMPLLQLAQLRLRQHGSNLLGLELLDQDEMVNSGMFQVNDFGNAMLHNEYQPLGLSELWQGVTQVPRCPGTLPHLPRKFLLSYGDVPYRYYDQASLHCQWMM
>DECOY_sp|Q7Z6G8-4|ANS1B_HUMAN
LRPDKAFCFPVKRSLSRVKPPLKPSKPNEFSEPLTSSHGKRGAQLALQYAVEFAQGLTLLLEYALNVDFATFVHCYHHNKSLKDTLYAFTSLDEPDQAACSLRNLEHEALLKNNTADLKFVKGYSVSLLLTPKKVMQETKSQCNRAKMACADQTSETRGLKELLMSGLYFKAYDCSQFLKLEPHHQWYQVPTSATAENPRPLTLSPEGWDGTQAMRQEKLRSPLDDFYNERRRRNADGQMLLHPVDLSGGTTYTSQSLSPSLQPPTHNGSPRELTLRSPKPQPPDDHRLDGLSALRKRLHGLLNKLLVNLLEVEWKKLLLDMSTYGNLLFKATYDGLELSDLWEAVSTPHYGDHGLRPKMPLLQLAQLRLRQHGSNLLGLELLDQDEMVNSGMFQVNDFGNAMLHNEYQPLGLSELWQGVTQVPRCPGTLPHLPRKFLLSYGDVPYRYYDQASLHCQWMM
>DECOY_sp|Q7Z6G8-5|ANS1B_HUMAN
FLTTEKNLTYRKGAEQGPEVLWPLNALKTQESPDLQVKRSLSRVKPPLKPSKPNEFSEPLTSSHGKRGAQLALQYAVEFAQGLTLLLEYALNVDFATFVHCYHHNKSLKDTLYAFTSLDEPDQAACSLRNLEHEALLKNNTADLKFVKGYSVSLLLTPKKVMQETKSQCNRAKMACADQTSETRGLKELLMSGLYFKAYDCSQFLKLEPHHQWYQVPTSATAENPRPLTLSPEGWDGTNHVQHLASFPFGANQNTWLECVSRSLTLRSPKPQPPDDHRLDGLSALRKRLHGLLNKLLVNLLEVEWKKLLLDMSTYGNLLFKATYDGLELSDLWEAVSTPHYGDHGLRPKMPLLQLAQLRLRQHGSNLLGLELLDQDEMVNSGMFQVNDFGNAMLHNEYQPLGLSELWQGVTQVPRCPGTLPHLPRKFLLSYGDVPYRYYDQASLHCQWMM
>DECOY_sp|Q7Z6G8-6|ANS1B_HUMAN
KRFLAEETRHESPEQGTHSAHLLDVKRSLSRVKPPLKPSKPNEFSEPLTSSHGKRGAQLALQYAVEFAQGLTLLLEYALNVDFATFVHCYHHNKSLKDTLYAFTSLDEPDQAACSLRNLEHEALLKNNTADLKFVKGYSVSLLLTPKKVMQETKSQCNRAKMACADQTSETRGLKELLMSGLYFKAYDCSQFLKLEPHHQWYQVPTSATAENPRPLTLSPEGWDGRTLTLRSPKPQPPDDHRLDGLSALRKRLHGLLNKLLVNLLEVEWKKLLLDMSTYGNLLFKATYDGLELSDLWEAVSTPHYGDHGLRPKMPLLQLAQLRLRQHGSNLLGLELLDQDEMVNSGMFQVNDFGNAMLHNEYQPLGLSELWQGVTQVPRCPGNMKELENNLGVDLSSMKLDLEEWESTFSPRESNTKGSSHEATSSESWNRVSKTENSPYALLDSDKSSVKSSLHMDLLKAPLRSRLGLTCRAEVFGGANMVWQDGRNSGRSTRSTGVLTHNELQNKKSHFLRTSVKVKPKKLVLPESNNELPSKQFPLPSNALSVEDQKGECQRKEGYLHFPNEPSECAPSSGHLLGAFQGPDYKEPPDNDDRQSLDDTHNTGEKNVETTGVSSTPPSAPPSATFSTCGTSTNLEFYEQNHNRMHFDLSSVLSRTKQPQRPLKVVLKNLATDPSPPSCDPTPGTSSRNHNSTGPTTVAVESANDRTPSPRAALELSCKKPTVATDMLDCLFNENESPFTDLSASPVLEMTYRKKNPYSEQALM
>DECOY_sp|Q7Z6G8-7|ANS1B_HUMAN
KRFLAEETRHESPEQGTHSAHLLDVKRSLSRVKPPLKPSKPNEFSEPLTSSHGKRGAQLALQYAVEFAQGLTLLLEYALNVDFATFVHCYHHNKSLKDTLYAFTSLDEPDQAACSLRNLEHEALLKNNTADLKFVKGYSVSLLLTPKKVMQETKSQCNRAKMACADQTSETRGLKELLMSGLYFKAYDCSQFLKLEPHHQWYQVPTSATAENPRPLTLSPEGWDGRTLTLRSPKPQPPDDHRLDGLSALRKRLHGLLNKLLVNLLEVEWKKLLLDMSTYGNLLFKATYDGLELSDLWEAVSTPHYGDHGLRPKMPLLQLAQLRLRQHGSNLLGLELLDQDEMVNSGMFQVNDFGNAMLHNEYQPLGLSELWQGVTQVPRCPGTLPHLPRKFLLSYGDVPYRYYDQASLHCQWMM
>DECOY_sp|Q7Z6G8-8|ANS1B_HUMAN
FLTTEKNLTYRKGAEQGPEVLWPLNALKTQESPDLVKRSLSRVKPPLKPSKPNEFSEPLTSSHGKRGAQLALQYAVEFAQGLTLLLEYALNVDFATFVHCYHHNKSLKDTLYAFTSLDEPDQAACSLRNLEHEALLKNNTADLKFVKGYSVSLLLTPKKVMQETKSQCNRAKMACADQTSETRGLKELLMSGLYFKAYDCSQFLKLEPHHQWYQVPTSATAENPRPLTLSPEGWDGTNHVQHLASFPFGANQNTWLECVSSQNLLEVEWKKLLLDMSTYGNLLFKATYDGLELSDLWEAVSTPHYGDHGLRPKMPLLQLAQLRLRQHGSNLLGLELLDQDEMVNSGMFQVNDFGNAM
>DECOY_sp|Q7Z6G8-9|ANS1B_HUMAN
KRFLAEETRHESPEQGTHSAHLLDVKRSLSRVKPPLKPSKPNEFSEPLTSSHGKRGAQLALQYAVEFAQGLTLLLEYALNVDFATFVHCYHHNKSLKDTLYAFTSLDEPDQAACSLRNLEHEALLKNNTADLKFVKGYSVSLLLTPKKVMQETKSQCNRAKMACADQTSETRGLKELLMSGLYFKAYDCSQFLKLEPHHQWYQVPTSATAENPRPLTLSPEGWDGTQAMRQEKLRSPLDDFYNERRRRNADGQM
>DECOY_sp|Q7Z6G8-10|ANS1B_HUMAN
FLTTEKNLTYRKGAEQGPEVLWPLNALKTQESPDLVKRSLSRVKPPLKPSKPNEFSEPLTSSHGKRGAQLALQYAVEFAQGLTLLLEYALNVDFATFVHCYHHNKSLKDTLYAFTSLDEPDQAACSLRNLEHEALLKNNTADLKFVKGYSVSLLLTPKKVMQETKSQCNRAKMACADQTSETRGLKELLMSGLYFKAYDCSQFLKLEPHHQWYQVPTSATAENPRPLTLSPEGWDGRTLTLRSPKPQPPDDHRLDGLSALRKRLHGLLNKLLVNLLEVEWKKLLLDMSTYGNLLFKATYDGLELSDLWEAVSTPHYGDHGLRPKMPLLQLAQLRLRQHGSNLLGLELLDQDEMVNSGMFQVNDFGNAMLHNEYQPLGLSELWQGVTQVPRCPGM
>DECOY_sp|Q8N2F6|ARM10_HUMAN
KLPLLTVKVKEVEADHHDVLRAKLQACEEGHLLFFLSGETFTPQVALHGEKLLCKNLNQFLTLRVLLLKEAVHSDYLSLFSSDVQRALLGETMAPNESLNLLKLLVQKVTNGNGTLLVQFLDTLYSHLMHQHDNTVTMNTLLTLGALQVASNLPGSFVDECVQSLYKLKLLQNEVNVSLNNLANLKAKELSQNSHNKLNAVLPLGGLRELLAQNVSFAANNGLTLLRAELLVPDETSELLYLKLQLQEANLVDDYSGDTLDEPQSKTSWQSEWTGGTQRPARSGCLQGESTGEELAGAKSSRSLGLREDRRRGRGTRLYLCYCAGAGLLLGAAVWGARGPGGM
>DECOY_sp|Q8N2F6-2|ARM10_HUMAN
KLPLLTVKVKEVEADHHDVLRAKLQACEEGHLLFFLSGETFTPQVALHGEKLLCKNLNQFLTLRVLLLKEAVHSDYLSLFSSDVQRALLGETMAPNESLNLLKLLVQKVTNGNGTLLVQFLDTLYSHLMHQHDNTVTMNTLLTLGALQVASNLPGSFVDECVQSLYKLKLLQNEVNVSLNNLANLKAKELSQNSHNKLNAVLPLGGLRELLAQNVSFAANNGLTLLRAELLVPDETSELLYLKLQLQEANLVDDYSGDTLDEAKSSRSLGLREDRRRGRGTRLYLCYCAGAGLLLGAAVWGARGPGGM
>DECOY_sp|Q8N2F6-3|ARM10_HUMAN
KLPLLTVKVKEVEADHHDVLRAKLQACEEGHLLFFLSGETFTPQVALHGEKLLCKNLNQFLTLRVLLLKEAVHSDYLSLFSSDVQRALLGETMAPNESLNLLKLLVQKVKLLQNEVNVSLNNLANLKAKELSQNSHNKLNAVLPLGGLRELLAQNVSFAANNGLTLLRAELLVPDETSELLYLKLQLQEANLVDDYSGDTLDEPQSKTSWQSEWTGGTQRPARSGCLQGESTGEELAGAKSSRSLGLREDRRRGRGTRLYLCYCAGAGLLLGAAVWGARGPGGM
>DECOY_sp|Q8N2F6-4|ARM10_HUMAN
KLPLLTVKVKEVEADHHDVLRAKLQACEEGHLLFFLSGETFTPQVALHGEKLLCKNLNQFLTLRVLLLKEAVHSDYLSLFSSDVQRALLGETMAPNESLNLLKLLVQKVKLLQNEVNVSLNNLANLKAKELSQNSHNKLNAVLPLGGLRELLAQNVSFAANNGLTLLRAELLVPDETSELLYLKLQLQEANLVDDYSGDTLDEAKSSRSLGLREDRRRGRGTRLYLCYCAGAGLLLGAAVWGARGPGGM
>DECOY_sp|Q8N2F6-5|ARM10_HUMAN
KLPLLTVKVKEVEADHHDVLRAKLQACEEGHLLFFLSGETFTPQVALHGEKLLCKNLNQFLTLRVLLLKEAVHSDYLSLFSSDKVTNGNGTLLVQFLDTLYSHLMHQHDNTVTMNTLLTLGALQVASNLPGSFVDECVQSLYKLKLLQNEVNVSLNNLANLKAKELSQNSHNKLNAVLPLGGLRELLAQNVSFAANNGLTLLRAELLVPDETSELLYLKLQLQEANLVDDYSGDTLDEAKSSRSLGLREDRRRGRGTRLYLCYCAGAGLLLGAAVWGARGPGGM
>DECOY_sp|Q8N2F6-6|ARM10_HUMAN
KLPLLTVKVKEVEADHHDVLRAKLQACEEGHLLFFLSGETFTPQVALHGEKLLCKNLNQFLTLRVLLLKEAVHSDYLSLFSSDKVKLLQNEVNVSLNNLANLKAKELSQNSHNKLNAVLPLGGLRELLAQNVSFAANNGLTLLRAELLVPDETSELLYLKLQLQEANLVDDYSGDTLDEAKSSRSLGLREDRRRGRGTRLYLCYCAGAGLLLGAAVWGARGPGGM
>DECOY_sp|A6NCL7|AN33B_HUMAN
RKKTWPARRTKEQAEARKKEQAEEKRKAEKEAKERYKWPLQLHGSKDTSKRGARPEPQFTPAPKASRVRVPVVVGRPVRRRSRLQLPLLSKRPAAAAPPRGSGLAPPLGRAPSGRESDADEQGRTRGQGAGGVEDEEQAQPRGARAAALLEQVARRKLGVSPPSEPCVTQCVLAVAPSYLSTTRMVMHDLVGGDEPRGVRSPTLVSLVCDTRQLLCKNSGAKRPAAEPPPPLERPKYEWFQEPCRPELRLQMRLVADRVGTYTAWEQPSMRRGPRDAHVDAGALMLRLACDRTGQMAKAMLATFGFARRNELDLGPFYNLLYNTLLAHGAQAATLLATNGESDQWNVDVHPCEALAVVTDVFGHYCAVLLGRTGRNDTEQAEEVSVRRGVLRTLLGVNNACARALLTATEPVSEPVGEPVSEASEVGHEEEDEFPYFSDDSALRSTDPLSSFDEFEEYDAPDEEVQARGPPSPPPPTMRCAGGGEPGTGALLVM
>DECOY_sp|Q14155|ARHG7_HUMAN
NQHSLYSCCKRSSTSGRMYSHATWLSDYDSDESLDSPERLSLSRRSGLSDLSPQDDDALVHNHMLDTGQWTSNLTRQKTASTCYAELKVLLQADEELAATKRSSAFEEDSKRPEKRKPPLKKLMKTPKSSLDKEYCLAASRPLPPARPLCSLSWKPPKTPPELPGWNLTTHPTGHHSPHPLTHYAPTLPAKSDPAKHSSPTVPHSPLTHSPVSHKPLTPNGVSTKVTKQQLHEVWEQLDQQNNCSVLRLELMSGSLEFARNHNESDEKLTLTMGTTPKLGQYLFGSRMPSASLMLLVNPFLLLRYEKNEESGACQLLVQSMYTVNGLKTLDDGEWRNLAETLLQLELKRKREVEQCQASLKNFAAMKQLDSRQDTHYDEMRHELKLLETPKYDRLMFKPSLGTTLVLLGPSSAKGTEMFEGLEESHETLVNVASPHNACYTLYLKTMQPMLNLFCGGRVQQAEPKLTCEELSQVLMQQFSCLEELNGMLYSLNASSKLESTQLRPLYTSLVTQLKESYENETELLNQLVVNYYKSNLATTDFKGPPKSLTGKSPSVKPESKAVREVYNSPFWGRTGNLTGEWWGGEERVTVHLVDKGSFSLEDENTQQFNKFRAVVLQNNSNDTMDLRSYQGQFKLSRTTHLSQSGLSDFKSRSHSLRPACVSDSGLGLDATKVNLTVLSSLKVNFNQGQYLDNADFTSASLLLTTVLHQPPQSPPFLLERLLSAGCRGLFRELNSLCESERSPEPYKVELTGPLRLELRLCLVVGKDLSAQLFGEPDSLKKTPSELVGLTLLWTVTQEASNM
>DECOY_sp|Q14155-1|ARHG7_HUMAN
LNTEDWAPDNMKNLKRVVKLELKRDRAQEEELKKSKKMNDRQLEQVEKDLAYVTDVLKSEELVTQGNKSTEEVLKLEEEPLLVQPASKRESSSNLTRQKTASTCYAELKVLLQADEELAATKRSSAFEEDSKRPEKRKPPLKKLMKTPKSSLDKEYCLAASRPLPPARPLCSLSWKPPKTPPELPGWNLTTHPTGHHSPHPLTHYAPTLPAKSDPAKHSSPTVPHSPLTHSPVSHKPLTPNGVSTKVTKQQLHEVWEQLDQQNNCSVLRLELMSGSLEFARNHNESDEKLTLTMGTTPKLGQYLFGSRMPSASLMLLVNPFLLLRYEKNEESGACQLLVQSMYTVNGLKTLDDGEWRNLAETLLQLELKRKREVEQCQASLKNFAAMKQLDSRQDTHYDEMRHELKLLETPKYDRLMFKPSLGTTLVLLGPSSAKGTEMFEGLEESHETLVNVASPHNACYTLYLKTMQPMLNLFCGGRVQQAEPKLTCEELSQVLMQQFSCLEELNGMLYSLNASSKLESTQLRPLYTSLVTQLKESYENETELLNQLVVNYYKSNLATTDFKGPPKSLTGKSPSVKPESKAVREVYNSPFWGRTGNLTGEWWGGEERVTVHLVDKGSFSLEDENTQQFNKFRAVVLQNNSNDTM
>DECOY_sp|Q14155-2|ARHG7_HUMAN
NQHSLYSCCKRSSTSGRMYSHATWLSDYDSDESLDSPERLSLSRRSGLSDLSPQDDDALVHNHMLDTGQWTSNLTRQKTASTCYAELKVLLQADEELAATKRSSAFEEDSKRPEKRKPPLKKLMKTPKSSLDKEYCLAASRPLPPARPLCSLSWKPPKTPPELPGWNLTTHPTGHHSPHPLTHYAPTLPAKSDPAKHSSPTVPHSPLTHSPVSHKPLTPNGVSTKVTKQQLHEVWEQLDQQNNCSVLRLELMSGSLEFARNHNESDEKLTLTMGTTPKLGQYLFGSRMPSASLMLLVNPFLLLRYEKNEESGACQLLVQSMYTVNGLKTLDDGEWRNLAETLLQLELKRKREVEQCQASLKNFAAMKQLDSRQDTHYDEMRHELKLLETPKYDRLMFKPSLGTTLVLLGPSSAKGTEMFEGLEESHETLVNVASPHNACYTLYLKTMQPMLNLFCGGRVQQAEPKLTCEELSQVLMQQFSCLEELNGMLYSLNASSKLESTQLRPLYTSLVTQLKESYENETELLNQLVVNYYKSNLATTDFKGPPKSLTGKSPSVKPESKAVREVYNSPFWGRTGNLTGEWWGGEERVTVHLVDKGSFSLEDENTQQFNKFRAVVLQNNSNDTMDLRSYQGQFKLSRTTHLSQSGLSDFKSRSHSLRPACVSDSGLGLDATKVNLTVLSSLKVNFNQGQYLDNADFKTELTGPLRLELRLCLVVGKDLSAQLFGEPDSLKKTPSELVGLTLLWTVTQEASNM
>DECOY_sp|Q14155-3|ARHG7_HUMAN
NQHSLYSCCKRSSTSGRMYSHATWLSDYDSDESLDSPERLSLSRRSGLSDLSPQDDDALVHNHMLDTGQWTSNLTRQKTASTCYAELKVLLQADEELAATKRSSAFEEDSKRPEKRKPPLKKLMKTPKSSLDKEYCLAASRPLPPARPLCSLSWKPPKTPPELPGWNLTTHPTGHHSPHPLTHYAPTLPAKSDPAKHSSPTVPHSPLTHSPVSHKPLTPNGVSTKVTKQQLHEVWEQLDQQNNCSVLRLELMSGSLEFARNHNESDEKLTLTMGTTPKLGQYLFGSRMPSASLMLLVNPFLLLRYEKNEESGACQLLVQSMYTVNGLKTLDDGEWRNLAETLLQLELKRKREVEQCQASLKNFAAMKQLDSRQDTHYDEMRHELKLLETPKYDRLMFKPSLGTTLVLLGPSSAKGTEMFEGLEESHETLVNVASPHNACYTLYLKTMQPMLNLFCGGRVQQAEPKLTCEELSQVLMQQFSCLEELNGMLYSLNASSKLESTQLRPLYTSLVTQLKESYENETELLNQLVVNYYKSNLATTDFKGPPKSLTGKSPSVKPESKAVREVYNSPFWGRTGNLTGEWWGGEERVTVHLVDKGSFSLEDENTQQFNKFRAVVLQNNSNDTMDLRSYQGQFKLSRTTHLSQSGLSDFKSRSHSLRPACVSDSGLGLDATKVNLTVLSSLKVNFNQGQYLDNADFTERLLSAGCRGLFRELNSLCESERSPEPYKVELTGPLRLELRLCLVVGKDLSAQLFGEPDSLKKTPSELVGLTLLWTVTQEASNM
>DECOY_sp|Q14155-5|ARHG7_HUMAN
LNTEDWAPDNMKNLKRVVKLELKRDRAQEEELKKSKKMNDRQLEQVEKDLAYVTDVLKSEELVTQGNKSTEEVLKLEEEPLLVQPASKRESSSNLTRQKTASTCYAELKVLLQADEELAATKRSSAFEEDSKRPEKRKPPLKKLMKTPKSSLDKEYCLAASRPLPPARPLCSLSWKPPKTPPELPGWNLTTHPTGHHSPHPLTHYAPTLPAKSDPAKHSSPTVPHSPLTHSPVSHKPLTPNGVSTKVTKQQLHEVWEQLDQQNNCSVLRLELMSGSLEFARNHNESDEKLTLTMGTTPKLGQYLFGSRMPSASLMLLVNPFLLLRYEKNEESGACQLLVQSMYTVNGLKTLDDGEWRNLAETLLQLELKRKREVEQCQASLKNFAAMKQLDSRQDTHYDEMRHELKLLETPKYDRLMFKPSLGTTLVLLGPSSAKGTEMFEGLEESHETLVNVASPHNACYTLYLKTMQPMLNLFCGGRVQQAEPKLTCEELSQVLMQQFSCLEELNGMLYSLNASSKLESTQLRPLYTSLVTQLKESYENETELLNQLVVNYYKSNLATTDFKGPPKSLTGKSPSVKPESKAVREVYNSPFWGRTGNLTGEWWGGEERVTVHLVDKGSFSLEDENTQQFNKFRAVVLQNNSNDTMDERLLSAGCRGLFRELNSLCESERSPEPYKVELTGPLRLELRLCLVVGKDLSAQLFGEPDSLKKTPSELVGLTLLWTVTQEASNM
>DECOY_sp|Q14155-6|ARHG7_HUMAN
NQHSLYSCCKRSSTSGRMYSHATWLSDYDSDESLDSPERLSLSRRSGLSDLSPQDDDALVHNHMLDTGQWTSNLTRQKTASTCYAELKVLLQADEELAATKRSSAFEEDSKRPEKRKPPLKKLMKTPKSSLDKEYCLAASRPLPPARPLCSLSWKPPKTPPELPGWNLTTHPTGHHSPHPLTHYAPTLPAKSDPAKHSSPTVPHSPLTHSPVSHKPLTPNGVSTKVTKQQLHEVWEQLDQQNNCSVLRLELMSGSLEFARNHNESDEKLTLTMGTTPKLGQYLFGSRMPSASLMLLVNPFLLLRYEKNEESGACQLLVQSMYTVNGLKTLDDGEWRNLAETLLQLELKRKREVEQCQASLKNFAAMKQLDSRQDTHYDEMRHELKLLETPKYDRLMFKPSLGTTLVLLGPSSAKGTEMFEGLEESHETLVNVASPHNACYTLYLKTMQPMLNLFCGGRVQQAEPKLTCEELSQVLMQQFSCLEELNGMLYSLNASSKLESTQLRPLYTSLVTQLKESYENETELLNQLVVNYYKSNLATTDFKGPPKSLTGKSPSVKPESKAVREVYNSPFWGRTGNLTGEWWGGEERVTVHLVDKGSFSLEDENTQQFNKFRAVVLQNNSNDTM
>DECOY_sp|P59780|AP3S2_HUMAN
VFQSLNPKVLNLDGLNLRNPLEPLNLKNVASVRAAPAASLGGEKSERLNQAELQAVLENMNTELVMGGMVVEQLLYHKVDMHFLLDLECVNEFKCDLTEVFVQLLDLLGLESESSDVCFVFYLTAYRHYLKLYDSGGLLSGGELFNCLNDRKDLVLHFTREVLQQQLEEPRFQYRFVRLKPGHNNFVLLAQLM
>DECOY_sp|P59780-2|AP3S2_HUMAN
RRLRTLDPGQEWLALTGTQLTNCQKKRSRKKELQLLDLLGLESESSDVCFVFYLTAYRHYLKLYDSGGLLSGGELFNCLNDRKDLVLHFTREVLQQQLEEPRFQYRFVRLKPGHNNFVLLAQLM
>DECOY_sp|Q8IXJ9|ASXL1_HUMAN
MVVLCLVCKLSPGLCDDHCFAGCGQCMLMKALSCACQLSLSEVTSSDTFMQLSLSASHSAGFNKAHSLQVVSGALKGPFTPSSSSYNFSTSSLQKLSKLGYFAKQLSLQSPLSSPELPESLKGGPREPKLWFPLDMVFPMGELHGVLELPSHGTKRANEANKALPGGVFKTEKNVSGVFAHKPPAWDREPTQVGGSMSNTSPGKLGSPFVPPLEAPLPMPDARPRPQLTAAVNGSGFKKLGQGTVNSQDGLRAGTQEPGFSLVNPSSRFPRTSTTLDGPKSGPAANSNSDQSMRAVKEQDECSFSSFQKESDMEEKRLSSTLPNTVPHLSDFSPVKACKNQPAGPAQTAERLALGTGTECSDPLLPKELRALSSPSSGDVMGSKNGLGHLSGRMLSGHSQKDTLPVQPSESMSDDHAPPLKVELPLSGQLLQMVLPNTAEVSSGPMSLCVRAPQYETSALLLSDPKLRQVACRVSVWSQPAVMGDRTTVRLMDGNKVSLPASQNWNKPEKDDVSSKGTVAARETDAESSDETLHGEFDSATDTSEGHPSLAESDGNKLKLELDVQQCYSGNSDSGRGSPVTWLSTLSDLPDLGEEATLDGPLAPPTPAKAEWEEGVQPEVSPLHRESEKPPKQVVEDNSPLPLWHLSSNSVLKAKTLNERQTDSREMPPCSGGLGLEDDFRANQLCDTPSSEPTSSPTVNVPKDMTPHSDLAQGTKGELTDDGVLSPLPGNDAPVTPGQEEDDSEWSTTGSECERTVDPHLQPQEVRLEAVSTQSSLLPLAQCPQDGTPAVPLQSADGLGDTLGVTRAQLLCSEKRELSPLDRRERASMATGAQTHEGNLPYPPLLQRTQLDSTKCGPTSPGRGPEPHGCAEGGDGSSSRGGGGEDTAGGGGGGPGGGGGLATTAAREHCHHRGARLGVQRAKLADALRTAGTWRGCSSETTPLRLPCLQYTPQKGVVWPKPRLSLQRLLPPKVPEKETPQKPETHVSELTRNFSRQDERLKKPEPFSASAAQEFKRKSQKDPEQDVTEQPLSPRPLSASDRAALNDPEAQRLSAVSEVPFEPGELDPAASSTGPLHPSSLGAPDKTAEGKDYLPVDSAVKSAKDAVGAQESEKKQYLRRNRARTLDRPRKKSFHGRDRQTAPRGQRLVSEGPVCLGKSLEAEEQGVNQQLSEKGELTKLQGYYDEFKFKEWQEKKVKEEMERQRLVQMEHTFEGDARLREWSQAAHTFFENNLASSSRLLLGDTGVRQDVEPLLFLLQQQFHSPLAHFRTSNLLRALNTNVLLSGPTEFDLEERGRKNMQGTAKRPFRGLLPAPDQTVEAQRGLAASGLALSGSSSSSPSGSEGDAHCGSFGSASEVHAGNKVLPTLVRVPLMVGKKKTKQNAQSSRAYSRDPNSLRPSQSETSCSANSSTEDLSVDNEGSVTSAENSGCSEVDATDEPEEGEVTAPRHSWQLAKKDLTFLSRLGPKLYFLGEGRGSNSHLMANLCALPSTGRSMKELGEAELVQLLKQPTMPADSYNELVRLAAEAWRTKKKKEKQKRD
>DECOY_sp|Q8IXJ9-2|ASXL1_HUMAN
MSLVRCRLPVHDHSEPQVCVPALKHGGHQQHVNALFTLCQPECWKLSQESEKKQYLRRNRARTLDRPRKKSFHGRDRQTAPRGQRLVSEGPVCLGKSLEAEEQGVNQQLSEKGELTKLQGYYDEFKFKEWQEKKVKEEMERQRLVQMEHTFEGDARLREWSQAAHTFFENNLASSSRLLLGDTGVRQDVEPLLFLLQQQFHSPLAHFRTSNLLRALNTNVLLSGPTEFDLEERGRKNMQGTAKRPFRGLLPAPDQTVEAQRGLAASGLALSGSSSSSPSGSEGDAHCGSFGSASEVHAGNKVLPTLVRVPLMVGKKKTKQNAQSSRAYSRDPNSLRPSQSETSCSANSSTEDLSVDNEGSVTSAENSGCSEVDATDEPEEGEVTAPRHSWQLAKKDLTFLSRLGPKLYFLGEGRGSNSHLMANLCALPSTGRSMKELGEAELVQLLKQPTMPADSYNELVRLAAEAWRTKKKKEKQKRD
>DECOY_sp|P61158|ARP3_HUMAN
SMVGFVPNRHCLSPGLEEYKKDTHCVQYFEPTSALMSGGFWVARYQMHHTLVQVDLKPKPRLGGSLEESKLRLADVRKTLRDQRRLGFRDFMTSGGSLVLKNYLRRPVDLPCNQLVEDVVESLPQTFDPNAFEPHFFLEPGLRFEYGVDLSFKKESLANLGTYKQLKWSGDTDKYNFKEVLDPCVYSRYKEVKAATELSQEPPLGVRERDLLQQLFYTLRDGALPLKHLCSGLVYGEAVPLVHTVGDGSDLVTGTLREVTGRQSTWSAALALVAQVALYLGPVNFSEFMLEATYRENEPTNLPPETLLFYHDEPERALKYFLVQEMRFEMLDWDEVLGRHLPKWTAYTKPELAEDGLFFDLDDVKGMRRVQAQDGKVASKELALCSPLLFQPETNGAYGKLTYGTGCDVVCAPRLGAM
>DECOY_sp|O75129|ASTN2_HUMAN
MKGSEGYTRNAMSVKMEECTKLTKDLLSYWVMGARPVEERSCFLYPVTERVSQLYARSLLSSCHSSRVERRLLLLHKRAPGLEDERSWVFDGKFEYHSNYHHQRVFLMSASVEMLTNYAMQQKEGSTYGNYLNYKLDALEEKANDDVLPCARTLTVTSLESRHRGTDVAYLTKFYLGDPELKCFLVSYLSVEPVEGHRSGAAVCSTGLGSLLDDAFSLFEGTYLDTDTYEDKKVHQLLYDSKVTGLAPQVDVWELSVVTSSPEVTPSRLLVPQLLPSCNPLGNADFASLDRCCWDDLVDKGGSCWYSSMLAKSFAKETGNDQLLTYLPVRVNLELLVPTPSLQKEGRRPCLHCTSPRCKGEERCLEVGSLLQDDSLMQATLLGSLYTLFPMKSLKKESGLETTKEQYQLWLQQQKKVSPFHLLCTLESGYLAEALYHSGYHQLFSLLERESSKETLKLLVNTFGAALTLTSKLRVYLNRSRVWQQVMPYGMAEDRYLDGTLLQLDPLPESLVRGCQEEVPLPLVLLGDALQPFKDLFNNREFTMQFVQGQNVHQRTNNYGHLMEGFLTDNKFSDKPLKCPGECVDSLMLCKSGDPAKLYEEVCGCFMFLTSSTADYPLPLTQQLCLQECGGNFGDSCDLKGSHDYCGSGKDMKPLEEPCVCGSSDVRVDQSKCFRNTCGGNRNSCRDVPGFSSLLDNLTEFYTSLMAEREVDAPDETVLVDKTCSALPNLSLEVPPVVFKSSVPLWLGQGLSFTRSLKLEPAQEGTVLDYRGELTTYPWPGESQGWDRSVCLRHHVPDPAYGEHCSCEGTEPDCLQECADTRTQGCLRDVWPSTANLQYYLSKLAPNLWDSLDLYSGESVVFSSGDALFHEPVHLTKVVTLPCSMQSGCVMALLCSSVALLTLAKTNVPKSLLKGRRRSRSYQETYFTLQTEDDAESGSTKGRAGFSLGRGKSRRKRKSGASTRSLPPQLQGLELPTNRAFSKEKFQMLSEVTEQTAEAAKKAEFDKVEEGPHGLSDLTHTVQSGFEDRESVHNRRAPPEEDEECDYDDLLPTRELPVGLVSNHTQRLSRSFSREAQPGLLVSPLYHLEHTAETSAKSQPRRRKLQRRWQAYLAVTFVLLLLLLALLGGMVSLHLLHMQEEVLESPEQLTPATAQALQGSSSMSVHFYLTGNELWQRQWHVLSLDAATGSMELTFFPLETNDLDDQVARLGPLERNVFLLRLSEAATGASGPSGPSAAAAAAGAGTGAGAGRAAGSWGLDSRELAPLTSVTVKTRLCPSDPRESAAATAGALLPPPPLLLLFLLLLPLLPPPGPHFCRLRPRGLGSGPGPSRLAGAARA
>DECOY_sp|O75129-2|ASTN2_HUMAN
MKGSEGYTRNAMSVKMEECTKLTKDLLSYWVMGARPVEERSCFLYPVTERVSQLYARSLLSSCHSSRVERRLLLLHKRAPGLEDERSWVFDGKFEYHSNYHHQRVFLMSASVEMLTNYAMQQKEGSTYGNYLNYKLDALEEKANDDVLPCARTLTVTSLESRHRGTDVAYLTKFYLGDPELKCFLVSYLSVEPVEGHRSGAAVCSTGLGSLLDDAFSLFEGTYLDTDTYEDKKVHQLLYDSKVTGLAPQVDVWELSVVTSSPEVTPSRLLVPQLLPSCNPLGNADFASLDRCCWDDLVDKGGSCWYSSMLAKSFAKETGNDQLLTYLPVRVNLELLVPTPSLQKEGRRPCLHCTSPRCKGEERCLEVGSLLQDDSLMQATLLGSLYTLFPMKSLKKESGLETTKEQYQLWLQQQKKVSPFHLLCTLESGYLAEALYHSGYHQLFSLLERESSKETLKLLVNTFGAALTLTSKLRVYLNRSRVWQQVMPYGMAEDRYLDGTLLQLDPLPESLVRGCQEEVPLPLVLLGDALQPFKDLFNNREFTMQFVQGQNVHQRTNNYGHLMEGFLTDNKFSDKPLKCPGECVDSLMLCKSGDPAKLYEEVCGCFMFLTSSTADYPLPLTQQLCLQECGGNFGDSCDLKGSHDYCGSGKDMKPLEEPCVCGSSDVRVDQSKCFRNTCGGNRNSCRDVPGFSSLLDNLTEFYTSLMAEREVDAPDETVLVDKTCSALPNLSLEVPPVVFKSSVPLWLGQGLSFTRSLKLEPAQEGTVLDYRGELTTYPWPGESQGWDRSVCLRHHVPDPAYGEHCSCEGTEPDCLQECADTRTQGCLRDVWPSTANLQYYLSKLAPNLWDSLDLYSGESVVFSSGDALFHEPVHLTKVVTLPCSMQSGCVMALLCSSVALLTLAKTNVPKSLLKGRRRSRSYQETYFTLQTEDDAESGSTKGRAGFSLGKKGEFDKVEEGPHGLSDLTHTVQSGFEDRESVHNRRAPPEEDEECDYDDLLPTRELPVGLVSNHTQRLSRSFSREAQPGLLVSPLYHLEHTAETSAKSQPRRRKLQRRWQAYLAVTFVLLLLLLALLGGMVSLHLLHMQEEVLESPEQLTPATAQALQGSSSMSVHFYLTGNELWQRQWHVLSLDAATGSMELTFFPLETNDLDDQVARLGPLERNVFLLRLSEAATGASGPSGPSAAAAAAGAGTGAGAGRAAGSWGLDSRELAPLTSVTVKTRLCPSDPRESAAATAGALLPPPPLLLLFLLLLPLLPPPGPHFCRLRPRGLGSGPGPSRLAGAARA
>DECOY_sp|O75129-3|ASTN2_HUMAN
MKGSEGYTRNAMSVKMEECTKLTKDLLSYWVMGARPVEERSCFLYPVTERVSQLYARSLLSSCHSSRVERRLLLLHKRAPGLEDERSWVFDGKFEYHSNYHHQRVFLMSASVEMLTNYAMQQKEGSTYGNYLNYKLDALEEKANDDVLPCARTLTVTSLESRHRGTDVAYLTKFYLGDPELKCFLVSYLSVEPVEGHRSGAAVCSTGLGSLLDDAFSLFEGTYLDTDTYEDKKVHQLLYDSKVTGLAPQVDVWELSVVTSSPEVTPSRLLVPQLLPSCNPLGNADFASLDRCCWDDLVDKGGSCWYSSMLAKSFAKETGNDQLLTYLPVRVNLELLVPTPSLQKEGRRPCLHCTSPRCKGEERCLEVGSLLQDDSLMQATLLGSLYTLFPMKSLKKESGLETTKEQYQLWLQQQKKVSPFHLLCTLESGYLAEALYHSGYHQLFSLLERESSKETLKLLVNTFGAALTLTSKLRVYLNRSRVWQQVMPYGMAEDRYLDGTLLQLDPLPESLVRGCQEEVPLPLVLLGDALQPFKDLFNNREFTMQFVQGQNVHQRTNNYGHLMEGFLTDNKFSDKPLKCPGECVDSLMLCKSGDPAKLYEEVCGCFMFLTSSTADYPLPLTQQLCLQECGGNFGDSCDLKGSHDYCGSGKDMKPLEEPCVCGSSDVRVDQSKCFRNTCGGNRNSCRDVPGFSSLLDNLTEFYTSLMAEREVDAPDETVLVDKTCSALPNLSLEVPPVVFKSSVPLWLGQGLSLKLEPAQEGTVLDYRGELTTYPWPGESQGWDRSVCLRHHVPDPAYGEHCSCEGTEPDCLQECADTRTQGCLRDVWPSTANLQYYLSKLAPNLWDSLDLYSGESVVFSSGDALFHEPVHLTKVVTLPCSMQSGCVMALLCSSVALLTLAKTNVPKSLLKGRRRSRSYQETYFTLQTEDDAESGSTKGRAGFSLGRGKSRRKRKSGASTRSLPPQLQGLELPTNRAFSKEKFQMLSEVTEQTAEAAKKAEFDKVEEGPHGLSDLTHTVQSGFEDRESVHNRRAPPEEDEECDYDDLLPTRELPVGLVSNHTQRLSRSFSREAQPGLLVSPLYHLEHTAETSAKSQPRRRKLQRRWQAYLAVTFVLLLLLLALLGGMVSLHLLHMQEEVLESPEQLTPATAQALQGSSSMSVHFYLTGNELWQRQWHVLSLDAATGSMELTFFPLETNDLDDQVARLGPLERNVFLLRLSEAATGASGPSGPSAAAAAAGAGTGAGAGRAAGSWGLDSRELAPLTSVTVKTRLCPSDPRESAAATAGALLPPPPLLLLFLLLLPLLPPPGPHFCRLRPRGLGSGPGPSRLAGAARA
>DECOY_sp|O75129-4|ASTN2_HUMAN
MKGSEGYTRNAMSVKMEECTKLTKDLLSYWVMGARPVEERSCFLYPVTERVSQLYARSLLSSCHSSRVERRLLLLHKRAPGLEDERSWVFDGKFEYHSNYHHQRVFLMSASVEMLTNYAMQQKEGSTYGNYLNYKLDALEEKANDDVLPCARTLTVTSLESRHRGTDVAYLTKFYLGDPELKCFLVSYLSVEPVEGHRSGAAVCSTGLGSLLDDAFSLFEGTYLDTDTYEDKKVHQLLYDSKVTGLAPQVDVWELSVVTSSPEVTPSRLLVPQLLPSCNPLGNADFASLDRCCWDDLVDKGGSCWYSSMLAKSFAKETGNDQLLTYLPVRVNLELLVPTPSLQKEGRRPCLHCTSPRCKGEERCLEVGSLLQDDSLMQATLLGSLYTLFPMKSLKKESGLETTEETQLSLPQLTYEGRLRGSDAEWSLLCFMKGCLLTRN
>DECOY_sp|O75129-6|ASTN2_HUMAN
FPSKVSLTLYYTRNAMSVKMEECTKLTKDLLSYWVMGARPVEERSCFLYPVTERVSQLYARSLLSSCHSSRVERRLLLLHKRAPGLEDERSWVFDGKFEYHSNYHHQRVFLMSASVEMLTNYAMQQKEGSTYGNYLNYKLDALEEKANDDVLPCARTLTVTSLESRHRGTDVAYLTKFYLGDPELKCFLVSYLSVEPVEGHRSGAAVCSTGLGSLLDDAFSLFEGTYLDTDTYEDKKVHQLLYDSKVTGLAPQVDVWELSVVTSSPEVTPSRLLVPQLLPSCNPLGNADFASLDRCCWDDLVDKGGSCWYSSMLAKSFAKETGNDQLLTYLPVRVNLELLVPTPSLQKEGRRPCLHCTSPRCKGEERCLEVGSLLQDDSLMQATLLGSLYTLFPM
>DECOY_sp|Q2TAZ0|ATG2A_HUMAN
DQASDRSKWLAHKDHADPVLQRNMGGLLSSTAETALLLKPVVTPPLRQLVGGVAGTLKGQEHRGSAVDCLTQATDLLGREVTDYKAAVGRELDAPQQRRGRRLARKSLDQRSSVPAAPSLLDYVTEATAQLAQVRLNSLELAASATSSGFSAARGQLRGMRLGKRDYQELPLWLLRDFGQFLQVVSHMPGVGGLLGPLQKRNLDQLWENLAYGLKVDVGLLGRHCCRKLKLLESCNLQALGLLLGAFTGVQDMTVKHGHYDLWLPVESTRFFREFYLPQQDPPSPSHGGGPAEQSGTTEVGEAQGELPSSPQRATERPAEASTEGPVVPNLGAVLSTFFKDLFFLADQDVNRLLPMLSRVLCCEPGGLNTTPAVHLKALTLMNSHRRAPRMESTHLYLKFNLQSSARLRDVELEQVLFVRQSLRPEELEQSPAAPGTAPEAPYVEHQFSKVSLQLEMLVHHRQGSGGQRTWSNQRPNPGSRPCSSRSPGSLGRTRAHGPHPGFRDGGYLHWVLSVRELVRVTSPVPFHAPRALLDTSGLRPSFYGRDVVLPGPHLQTVVPEGRDPPLGLGPADLLCFEDSDLTDGDGEEREEDKEEESCSGLSGAPGGVPPSPPPAGRSEGPFLYVSLPSAQPLHGGSPQALRELRSETDLLADALRDQNLLATEVPPCSPLSAPSESKLQGALETPSPRPPPPHLDGTSMVYQLLNVLLACSDACSHVHVVNNSRCLEFLPQSKLGETSKGWKTLVLELLDVDLVCVYRRDLDLTEVEKCDSLYLASDDLLRFLLFTSTDMLLNSSLTFTEATLLRVVPLYLRPYDVSCSFLHTHLLTLVTPPLYGLVPDDLVDLFELLQSHWSQEPLAMYRHLTKAHRLLTVLFKEVKNHPDLHRLVATSLMHPRGGQKRGGSARGETVGEESPYLTPALQAPPAFSPLDLHSPLPYDDVARAHYLTKAEAELCFYGLGPQGCYQSVSFLTGHEMDLVLEGHVAERKELGGKDTECLATRLKGLVTVLTSFTSQLHLSPAEPAAAQPGGSAGVSFFHADEDDSDSDPTLDFCNAKLFAKSCKMFSDHWFGSPGPFGSPQAAPDPTPLLDAPEWMLLDNNRLNYLSEYVKESPLFLHVSPLLVELSRCSLALRTSQFRTMEEPDGPLVMEETEYMRKTSSFPSPEPRELECPSEVSLELEEKGEPAVEWQTSSSQPNVTVVVQPLFKRYGTKSPDLKASRVLCPVPKPGGDEYLGHLDSCTLELHTPVPPGPGSSLERSFQPESLERLLQERAVAQGAWPDPERPLDALPRFRLLTRAPASRLFVTQQEMAPLPETLLGAPPEAPVTARLALLARLDLAGLEVDAQFNALDLALESHCHCAVRRSRPKSPRRVLLQTRHLHACRPASAQSGLTGPFTLLETYEPESTRGPWLCELVELQGFHVEMSTRRTRGSGRTLEWSLQVATGTRLVHSCPCRAQRFRPLHHFRDSGFPGKDTADFETFFHTALDPPGSSPASTQLLTLTVGGLTKMLLSDRPMTDLLPNPAKMGAPHAQASRRLSAMDRSVSSALDVDSLSLESLASAVSSTLGAMSFFLDTNDLNLLPNTLPDPSLPEAVAGAQLQQNLDQELLWLDEAGLRPKSNKLDALGEHDTLSVASLLEQLQQLRQPTLLLHLSGLQGAVEKLPGPFAENKQKLVMLEMYGSCSGLQLPPEPPEEQAPLEEYHRLVGALQLKLHLFAPPQHVDVPPAQSPRDVAEDCYERLQRVVEVAVRGEGDGPSHERVVVTDLFTKVRRLLVTELTQAFMELGELPQPPESPEPLGRDLCEQALQLSTTMCSAWSQSDAAGPAPRRGPQLTLQLGSRVVTCHDTLLAAWPVAVELSGVFGEVLELPSEMSELVENVSWLELHLRDLAVSKGYLDLSLQDLSLHEQFFHGLYHHLLRYCRVKEVCNSWPWLRWSM
>DECOY_sp|Q2TAZ0-3|ATG2A_HUMAN
DQASDRSKWLAHKDHADPVLQRNMGGLLSSTAETALLLKPVVTPPLRQLVGGVAGTLKGQEHRGSAVDCLTQATDLLGREVTDYKAAVGRELDAPQQRRGRRLARKSLDQRSSVPAAPSLLDYVTEATAQLAQVRLNSLELAASATSSGFSAARGQLRGMRLGKRDYQELPLWLLRDFGQFLQVVSHMPGVGGLLGPLQKRNLDQLWENLAYGLKVDVGLLGRHCCRKLKLLESCNLQALGLLLGAFTGVQDMTVKHGHYDLWLPVESTRFFREFYLPQQDPPSPSHGGGPAEQSGTTEVGEAQGELPSSPQRATERPAEASTEGPVVPNLGAVLSTFFKDLFFLADQDVNRLLPMLSRVLCCEPGGLNTTPAVHLKALTLMNSHRRAPRMESTHLYLKFNLQSSARLRDVELEQVLFVRQSLRPEELEQSPAAPGTAPEAPYVEHQFSKVSLQLEMLVHHRQGSGGQRTWSNQRPNPGSRPCSSRSPGSLGRTRAHGPHPGFRDGGYLHWVLSVRELVRVTSPVPFHAPRALLDTSGLRPSFYGRDVVLPGPHLQTVVPEGRDPPLGLGPADLLCFEDSDLTDGDGEEREEDKEEESCSGLSGAPGGVPPSPPPAGRSEGPFLYVSLPSAQPLHGGSPQALRELRSETDLLADALRDQNLLATEVPPCSPLSAPSESLQKVQGALETPSPRPPPPHLDGTSMVYQLLNVLLACSDACSHVHVVNNSRCLEFLPQSKLGETSKGWKTLVLELLDVDLVCVYRRDLDLTEVEKCDSLYLASDDLLRFLLFTSTDMLLNSSLTFTEATLLRVVPLYLRPYDVSCSFLHTHLLTLVTPPLYGLVPDDLVDLFELLQSHWSQEPLAMYRHLTKAHRLLTVLFKEVKNHPDLHRLVATSLMHPRGGQKRGGSARGETVGEESPYLTPALQAPPAFSPLDLHSPLPYDDVARAHYLTKAEAELCFYGLGPQGCYQSVSFLTGHEMDLVLEGHVAERKELGGKDTECLATRLKGLVTVLTSFTSQLHLSPAEPAAAQPGGSAGVSFFHADEDDSDSDPTLDFCNAKLFAKSCKMFSDHWFGSPGPFGSPQAAPDPTPLLDAPEWMLLDNNRLNYLSEYVKESPLFLHVSPLLVELSRCSLALRTSQFRTMEEPDGPLVMEETEYMRKTSSFPSPEPRELECPSEVSLELEEKGEPAVEWQTSSSQPNVTVVVQPLFKRYGTKSPDLKASRVLCPVPKPGGDEYLGHLDSCTLELHTPVPPGPGSSLERSFQPESLERLLQERAVAQGAWPDPERPLDALPRFRLLTRAPASRLFVTQQEMAPLPETLLGAPPEAPVTARLALLARLDLAGLEVDAQFNALDLALESHCHCAVRRSRPKSPRRVLLQTRHLHACRPASAQSGLTGPFTLLETYEPESTRGPWLCELVELQGFHVEMSTRRTRGSGRTLEWSLQVATGTRLVHSCPCRAQRFRPLHHFRDSGFPGKDTADFETFFHTALDPPGSSPASTQLLTLTVGGLTKMLLSDRPMTDLLPNPAKMGAPHAQASRRLSAMDRSVSSALDVDSLSLESLASAVSSTLGAMSFFLDTNDLNLLPNTLPDPSLPEAVAGAQLQQNLDQELLWLDEAGLRPKSNKLDALGEHDTLSVASLLEQLQQLRQPTLLLHLSGLQGAVEKLPGPFAENKQKLVMLEMYGSCSGLQLPPEPPEEQAPLEEYHRLVGALQLKLHLFAPPQHVDVPPAQSPRDVAEDCYERLQRVVEVAVRGEGDGPSHERVVVTDLFTKVRRLLVTELTQAFMELGELPQPPESPEPLGRDLCEQALQLSTTMCSAWSQSDAAGPAPRRGPQLTLQLGSRVVTCHDTLLAAWPVAVELSGVFGEVLELPSEMSELVENVSWLELHLRDLAVSKGYLDLSLQDLSLHEQFFHGLYHHLLRYCRVKEVCNSWPWLRWSM
>DECOY_sp|Q2TAZ0-4|ATG2A_HUMAN
DQASDRSKWLAHKDHADPVLQRNMGGLLSSTAETALLLKPVVTPPLRQLVGGVAGTLKGQEHRGSAVDCLTQATDLLGREVTDYKAAVGRELDAPQQRRGRRLARKSLDQRSSVPAAPSLLDYVTEATAQLAQVRLNSLELAASATSSGFSAARGQLRGMRLGKRDYQELPLWLLRDFGQFLQVVSHMPGVGGLLGPLQKRNLDQLWENLAYGLETRLCRGASSGPPAALHAPRPRVASHLRPHASCGLRAGRGHLRGRLGGAGATVGNVGARGECVLNGPPRHAPRCQGQVRSPQAPGPQPRAPLLRSLLPAALLPLGRAECKLVMAVAM
>DECOY_sp|Q2TAZ0-5|ATG2A_HUMAN
MSGPPAALHAPRPRVASHLRPHASCGLRAGRGHLRGRLGGAGATVGNVGARGECVEQRVAQRSVWLELHLRDLAVSKGYLDLSLQDLSLHEQFFHGLYHHLLRYCRVKEVCNSWPWLRWRS
>DECOY_sp|P0C7T5|ATX1L_HUMAN
MGANRSGELSKLVEQPLFSRPLLARAAEEGQMSRYQFSPAPWCAQAGSEPQSPEVRVSGEGAPQKSGESDCLRESGLVRTERPREPPGLQSPPACSAQSVSNSNLSQLSLSLCVDGVQRLHCPLSFLQTRTGPSCSSWGQGYVFFPHEPPVELSKVSQQEGVVFHLMVFGPWQSEQLDVVTSSDKLLGGSVEARSVFDQTQLDERKVLEGTALQLLAKGMFHSPLHSSTLPPPTPKEDPFTRAAQVDLSSAVLLESGVPLLGSDTGTPVLNGNAVVMKAPLRPKHVPEQHSQPYFRGAQKSEALEAPRNASRGGEGQHDPTHHSLNLPSPEKREQAAVRVYDQSALAGVRVQVELDTDPTRGHAPAAVERVPTQSGSFLQGDVVCEVVPVLGQGEKGSNPSDLAESRREVLRNRERPQGGNAAAAELASQSEQPTLVPSAGAPPTEHLTYGAPRLSMQYYLPRMGPALDLPQTSSHHPLQGSPSTASPKANFSHAPSPAQPPPTAGEALLSAYPVFHPLHSTALNASPSLLPSPLFNPPVAYPLSYPSGLFQLSTSPLQAYHLPPYHLGPHQLLSSAVNFTPPLPSMNVVSPLGTPSFTAPPVAKVYLMGYQDVTLGTLAEAGDGGLSRVAGAQSQGAVVVRGSWESADSSPTHNTSCSTRTGMDESTVPLRKKDPPLCEQREHSVKKP
>DECOY_sp|Q8NAA6|CO053_HUMAN
RPTQTPFTVGLPDSLLSQCRRRATKSGLYCGGCVRCDSRPLFVPLPRRSPVTLYSPSSAVEPRKSSDKFTLCSLWANGQVWCRQFVHAPAQLKLGAGFPKSSFLLSADEGLNWRDLEQQHGQTLHESRARLKLGGAMWVSAQLCLSRSKGKASGRPTEHRRNPSSLSLGLDEQAGQLEM
>DECOY_sp|Q96SN8|CK5P2_HUMAN
SGRPSPSCTGPHAGGRPLELNRGKRALKLHTVVLQDFLKVERKLQSLQKLMTNQKKLEQEFKKLHKELTVKAMEGLQECHLPCQGDEPLSRVWLKLRRLYAEELTKLATSVSSVKFSLPAPHPKGTGLEQSTSSPAEQTQLDMEALRLQGQSLKQLLAEYDELLGLVRHGKNSAWLHHGTVRLSVCPTSTASSGSDCSLSDTDNGSLPPTESVKSPTVAQSSDFLDFSNDSEMPKYDGDKHDPQLPVEPLSVAQVALTLAGEQKAEARQGALKERLSQLTSSTELREQSLRLLAQLEMLLSHLRDFPDQKGWGEGSARERRLHEEDKLEYKALERVLSQLKLDNQSLLQRQKQLEEVRVSLEQGSRCVEQLLQQNRHKGSEEKEQRLEENKEVSAYREQLHELSVKRTSLSREKLDNKEKQRDSKGLLMANLAQNKRQLFHLESTLSSHLESGSAFLSTSGQVFESGRQELKRQKLENKTLSEERKRLLRTLEQLHEMLLDQSFSNVMVSKTETENDKQQRDSFFKSESTEYDSLAHSASPEPSEPLLHQYTLNDEERLEMLENQTNMEVGVKSGNLFKLEKLELLEACQNLQEQFGEAVCYDVDSAQLLEEFKALMTNMHRQSLVCLGHGKDLQRQQLSLREAQSQVLSDRYPPSLRDKFNQLNHLESFLQMNLNQKEQKLYEQEELQKQLNELRVSDLMEPALPGLKLVKHVRYVQHLSSFTMEEGDSGKNKPSLGDQAGETGCLVTLLAESCQSKHQLQFLFNQYGELETELDHKLKQLYETENSTNLSESQDTGMVSKVASPQKSSSLYTAVSTPSLVDEPNKECSPLSALDDPPCLESDLEYRSQQDSDMKERDWVSSTKTLKGQEGPSDQYAAGVPPQANLLKDTTPRPGEMVAEALLKLQHLKQNCKTFKELEGQLELLQSQLQTVVEQTAPRLYMNGLRSSKPLLLPRLKKSARENTLGPLSLLAAQWGPVGHLNERPHEASLATNLKPEEWARETAEKHRFLLDGETAVTQVSAKDLGKVPVEGKAVLQAECSKLLEDHKPSFSNTQVFHVLEKGKQPKTEKTGDLHEGSVEQETLFLQGLLLREVKVLLDRPSELLLTKAENFLPALLNLFAGEELCGPAHAGDCDSKSTELRHLYGKNCGKGSLKDMLENSQQLHQDSLFNLEDDEGKLLTDEDKESALLETQETSARLDPFGNGQFGMCSLDFLKKTLHQNDTYLKEVLQLLDSKKKVLEEQSFHEVQRFNNEELCLSLYSTQDSYLSFSEERRRELESLQEELKRTLNQYSLVDQELKRQLAFKLNLEAQLNNLSDSEQLKSVLHTYLDQKKELVQLLEEYDSSKKQKESLFKTSGPPQQSSKCETLLGERSLELDEAAMLYCNQQLVELKDENKFQLLVKDQNTSETLKHLVQEQNHKKLNSESLLKSRYNEMKAREENVERNKLEVERNLRDLTCDKGKSREHAEELKDERLREEQQLDSLEQTKKLLRRSRLHNETKSTLNQRSLAASLAKEGSLATEYDESGQFEQTQKAQLAREKAAFAASKLELESNLEEKKVKEKSLAMTLGQLKARKDLSKKNETALREKERELDEELAQRLEEFSRNKEQHEMQAAETREKEEREPAACLRGLEGSSVNEDPCAMQKSEKELCQLLAKEKSLSKLLEELRLKDEDLVLAMALDGEHKKESMMKLSERLRLLKAETETGAFKAELEAQAATVKEDLLLRKLTLLDEVQQKKRVADKERVQLESGGAEALSEVKASKQLLALREEQLRKVLEEESKLNEVLKTYLHETPGHFEQQRMEELFYRLKLLNFNKKELETLQNEFKDMRNRATPSVTEESVNPLLGNGLGANPNLGDLDDPVSPVLGSCGSLTGPVTVDEELVLDMM
>DECOY_sp|Q96SN8-2|CK5P2_HUMAN
SGRPSPSCTGPHAGGRPLELNRGKRALKLHTVVLQDFLKVERKLQSLQKLMTNQKKLEQEFKKLHKELTVKAMEGLQECHLPCQGDEPLSRVWLKLRRLYAEELTKLATSVSSVKFSLPAPHPKGTGLEQSTSSPAEQTQLDMEALRLQGQSLKQLLAEYDELLGLVRHGKNSAWLHHGTVRLSVCPTSTASSGSDCSLSDTDNGSLPPTESVKSPTVAQSSDFLDFSNDSEMPKYDGDKHDPQLPVEPLSVAQVALTLAGEQKAEARQGALKERLSQLTSSTELREQSLRLLAQLEMLLSHLRDFPDQKGWGEGSARERRLHEEDKLEYKALERVLSQLKLDNQSLLQRQKQLEEVRVSLEQGSRCVEQLLQQNRHKGSEEKEQRLEENKEVSAYREQLHELSVKRTSLSREKLDNKEKQRDSKGLLMANLAQNKRQLFHLESTLSSHLESGSAFLSTSGQVFESGRQELKRQKLENKTLSEERKRLLRTLEQLHEMLLDQSFSNVMVSKTETENDKQQRDSFFKSESTEYDSLAHSASPEPSEPLLHQYTLNDEERLEMLENQTNMEVGVKSGNLFKLEKLELLEACQNLQEQFGEAVCYDVDSAQLLEEFKALMTNMHRQSLVCLGHGKDLQRQQLSLREAQSQVLSDRYPPSLRDKFNQLNHLESFLQMNLNQKEQKLYEQEELQKQLNELRVSDLMEPALPGLKLVKHVRYVQHLSSFTMEEGDSGKNKPSLGDQAGETGCLVTLLAESCQSKHQLQFLFNQYGELETELDHKLKQLYETENSTNLSESQDTGMVSKVASPQKSSSLYTAVSTPSLVDEPNKECSPLSALDDPPCLESDLEYRSQQDSDMKERDWVSSTKTLKGQEGPSDQYAAGVPPQANLLKDTTPRPGEMVAEALLKLQHLKQNCKTFKELEGQLELLQSQLQTVVEQTAPRLYMNGLRSSKPLLLPRLKKSARENTLGPLSLLAAQWGPVGHLNERPHEASLATNLKPEEWARETAEKHRFLLDGETAVTQVSAKDLGKVPVEGKAVLQAECSKLLEDHKPSFSNTQVFHVLEKGKQPKTEKTGDLHEGSVEQETLFLQGLLLREVKVLLDRPSELLLTKAENFLPALLNLFAGEELCGPAHAGDCDSKSTELRHLYGKNCGKGSLKDMLETQETSARLDPFGNGQFGMCSLDFLKKTLHQNDTYLKEVLQLLDSKKKVLEEQSFHEVQRFNNEELCLSLYSTQDSYLSFSEERRRELESLQEELKRTLNQYSLVDQELKRQLAFKLNLEAQLNNLSDSEQLKSVLHTYLDQKKELVQLLEEYDSSKKQKESLFKTSGPPQQSSKCETLLGERSLELDEAAMLYCNQQLVELKDENKFQLLVKDQNTSETLKHLVQEQNHKKLNSESLLKSRYNEMKAREENVERNKLEVERNLRDLTCDKGKSREHAEELKDERLREEQQLDSLEQTKKLLRRSRLHNETKSTLNQRSLAASLAKEGSLATEYDESGQFEQTQKAQLAREKAAFAASKLELESNLEEKKVKEKSLAMTLGQLKARKDLSKKNETALREKERELDEELAQRLEEFSRNKEQHEMQAAETREKEEREPAACLRGLEGSSVNEDPCAMQKSEKELCQLLAKEKSLSKLLEELRLKDEDLVLAMALDGEHKKESMMKLSERLRLLKAETETGAFKAELEAQAATVKEDLLLRKLTLLDEVQQKKRVADKERVQLESGGAEALSEVKASKQLLALREEQLRKVLEEESKLNEVLKTYLHETPGHFEQQRMEELFYRLKLLNFNKKELETLQNEFKDMRNRATPSVTEESVNPLLGNGLGANPNLGDLDDPVSPVLGSCGSLTGPVTVDEELVLDMM
>DECOY_sp|Q96SN8-3|CK5P2_HUMAN
SGRPSPSCTGPHAGGRPLELNRGKRALKLHTVVLQDFLKVERKLQSLQKLMTNQKKLEQEFKKLHKELTVKAMEGLQECHLPCQGDEPLSRVWLKLRRLYAEELTKLATSVSSVKFSLPAPHPKGTGLEQSTSSPAEQTQLDMEALRLQGQSLKQLLAEYDELLGLVRHGKNSAWLHHGTVRLSVCPTSTASSGSDCSLSDTDNGSLPPTESVKSPTVAQSSDFLDFSNDSEMPKYDGDKHDPQLPVEPLSVAQVALTLAGEQKAEARQGALKERLSQLTSSTELREQSLRLLAQLEMLLSHLRDFPDQKGWGEGSARERRLHEEDKLEYKALERVLSQLKLDNQSLLQRQKQLEEVRVSLEQGSRCVEQLLQQNRHKGSEEKEQRLEENKEVSAYREQLHELSVKRTSLSREKLDNKEKQRDSKGLLMANLAQNKRQLFHLESTLSSHLESGSAFLSTSGQVFESGRQELKRQKLENKTLSEERKRLLRTLEQLHEMLLDQSFSNVMVSKTETENDKQQRDSFFKSESTEYDSLAHSASPEPSEPLLHQYTLNDEERLEMLENQTNMEVGVKSGNLFKLEKLELLEACQNLQEQFGEAVCYDVDSAQLLEEFKALMTNMHRQSLVCLGHGKDLQRQQLSLREAQSQVLSDRYPPSLRDKFNQLNHLESFLQMNLNQKEQKLYEQEELQKQLNELRVSDLMEPALPGLKLVKHVRYVQHLSSFTMEEGDSGKNKPSLGDQAGETGCLVTLLAESCQSKHQLQFLFNQYGELETELDHKLKQLYETENSTNLSESQDTGMVSKVASPQKSSSLYTAVSTPSLVDEPNKECSPLSALDDPPCLESDNLLKDTTPRPGEMVAEALLKLQHLKQNCKTFKELEGQLELLQSQLQTVVEQTAPRLYMNGLRSSKPLLLPRLKKSARENTLGPLSLLAAQWGPVGHLNERPHEASLATNLKPEEWARETAEKHRFLLDGETAVTQVSAKDLGKVPVEGKAVLQAECSKLLEDHKPSFSNTQVFHVLEKGKQPKTEKTGDLHEGSVEQETLFLQGLLLREVKVLLDRPSELLLTKAENFLPALLNLFAGEELCGPAHAGDCDSKSTELRHLYGKNCGKGSLKDMLENSQQLHQDSLFNLEDDEGKLLTDEDKESALLETQETSARLDPFGNGQFGMCSLDFLKKTLHQNDTYLKEVLQLLDSKKKVLEEQSFHEVQRFNNEELCLSLYSTQDSYLSFSEERRRELESLQEELKRTLNQYSLVDQELKRQLAFKLNLEAQLNNLSDSEQLKSVLHTYLDQKKELVQLLEEYDSSKKQKESLFKTSGPPQQSSKCETLLGERSLELDEAAMLYCNQQLVELKDENKFQLLVKDQNTSETLKHLVQEQNHKKLNSESLLKSRYNEMKAREENVERNKLEVERNLRDLTCDKGKSREHAEELKDERLREEQQLDSLEQTKKLLRRSRLHNETKSTLNQRSLAASLAKEGSLATEYDESGQFEQTQKAQLAREKAAFAASKLELESNLEEKKVKEKSLAMTLGQLKARKDLSKKNETALREKERELDEELAQRLEEFSRNKEQHEMQAAETREKEEREPAACLRGLEGSSVNEDPCAMQKSEKELCQLLAKEKSLSKLLEELRLKDEDLVLAMALDGEHKKESMMKLSERLRLLKAETETGAFKAELEAQAATVKEDLLLRKLTLLDEVQQKKRVADKERVQLESGGAEALSEVKASKQLLALREEQLRKVLEEESKLNEVLKTYLHETPGHFEQQRMEELFYRLKLLNFNKKELETLQNEFKDMRNRATPSVTEESVNPLLGNGLGANPNLGDLDDPVSPVLGSCGSLTGPVTVDEELVLDMM
>DECOY_sp|Q96SN8-4|CK5P2_HUMAN
SGRPSPSCTGPHAGGRPLELNRGKRALKLHTVVLQDFLKVERKLQSLQKLMTNQKKLEQEFKKLHKELTVKAMEGLQECHLPCQGDEPLSRVWLKLRRLYAEELTKLATSVSSVKFSLPAPHPKGTGLEQSTSSPAEQTQLDMEALRLQGQSLKQLLAEYDELLGLVRHGKNSAWLHHGTVRLSVCPTSTASSGSDCSLSDTDNGSLPPTESVKSPTVAQSSDFLDFSNDSEMPKYDGRDRRLHEEDKLEYKALERVLSQLKLDNQSLLQRQKQLEEVRVSLEQGSRCVEQLLQQNRHKGSEEKEQRLEENKEVSAYREQLHELSVKRTSLSREKLDNKEKQRDSKGLLMANLAQNKRQLFHLESTLSSHLESGSAFLSTSGQVFESGRQELKRQKLENKTLSEERKRLLRTLEQLHEMLLDQSFSNVMVSKTETENDKQQRDSFFKSESTEYDSLAHSASPEPSEPLLHQYTLNDEERLEMLENQTNMEVGVKSGNLFKLEKLELLEACQNLQEQFGEAVCYDVDSAQLLEEFKALMTNMHRQSLVCLGHGKDLQRQQLSLREAQSQVLSDRYPPSLRDKFNQLNHLESFLQMNLNQKEQKLYEQEELQKQLNELRVSDLMEPALPGLKLVKHVRYVQHLSSFTMEEGDSGKNKPSLGDQAGETGCLVTLLAESCQSKHQLQFLFNQYGELETELDHKLKQLYETENSTNLSESQDTGMVSKVASPQKSSSLYTAVSTPSLVDEPNKECSPLSALDDPPCLESDLEYRSQQDSDMKERDWVSSTKTLKGQEGPSDQYAAGVPPQANLLKDTTPRPGEMVAEALLKLQHLKQNCKTFKELEGQLELLQSQLQTVVEQTAPRLYMNGLRSSKPLLLPRLKKSARENTLGPLSLLAAQWGPVGHLNERPHEASLATNLKPEEWARETAEKHRFLLDGETAVTQVSAKDLGKVPVEGKAVLQAECSKLLEDHKPSFSNTQVFHVLEKGKQPKTEKTGDLHEGSVEQETLFLQGLLLREVKVLLDRPSELLLTKAENFLPALLNLFAGEELCGPAHAGDCDSKSTELRHLYGKNCGKGSLKDMLENSQQLHQDSLFNLEDDEGKLLTDEDKESALLETQETSARLDPFGNGQFGMCSLDFLKKTLHQNDTYLKEVLQLLDSKKKVLEEQSFHEVQRFNNEELCLSLYSTQDSYLSFSEERRRELESLQEELKRTLNQYSLVDQELKRQLAFKLNLEAQLNNLSDSEQLKSVLHTYLDQKKELVQLLEEYDSSKKQKESLFKTSGPPQQSSKCETLLGERSLELDEAAMLYCNQQLVELKDENKFQLLVKDQNTSETLKHLVQEQNHKKLNSESLLKSRYNEMKAREENVERNKLEVERNLRDLTCDKGKSREHAEELKDERLREEQQLDSLEQTKKLLRRSRLHNETKSTLNQRSLAASLAKEGSLATEYDESGQFEQTQKAQLAREKAAFAASKLELESNLEEKKVKEKSLAMTLGQLKARKDLSKKNETALREKERELDEELAQRLEEFSRNKEQHEMQAAETREKEEREPAACLRGLEGSSVNEDPCAMQKSEKELCQLLAKEKSLSKLLEELRLKDEDLVLAMALDGEHKKESMMKLSERLRLLKAETETGAFKAELEAQAATVKEDLLLRKLTLLDEVQQKKRVADKERVQLESGGAEALSEVKASKQLLALREEQLRKVLEEESKLNEVLKTYLHETPGHFEQQRMEELFYRLKLLNFNKKELETLQNEFKDMRNRATPSVTEESVNPLLGNGLGANPNLGDLDDPVSPVLGSCGSLTGPVTVDEELVLDMM
>DECOY_sp|O75746|CMC1_HUMAN
QTAAVAKAPQVVAVSPKSKFPLYLGKFNELGAFTATARLYGGLHDPNAPPLDARLKSPTPESGAKPLGGFDLYFRWQLLEYTVLTVGFQPSRSFRVAATKGWFASPGERELKRLFCDLVGSYTTQGRAAAVQRLKTLVDAPTVLSAAPVGAMAGAALLNLGGVHGNEDALLKLCHAYVPFYLASFPLRDFLCKAAKGYLGFLGLRDLVNLASRVPGTTLEGAVQRLKLVLELPNTFLVQSGGACGGALVEAPLPVSGRRDTKFRDVFDNVTKLLKAEPAVGLLQPLLRGYLGFFGERYLKKVFCDFSKNYMLEGVVSGSRNQGQRMKTVLDLPYVATAGVAGAVSGLTRFYASEALQLWLRPGLGPSQRQQLEALNYPLAGEALPARLELDALTRLGSANYLDALQYLLDLELPTVQGRYLASQAFEKETVEVKRDTGALTSYKRLVLEMNNLLSNFANFYSFSVQHSLSGGAASVLNEEVFPTLMHRSLTVMLDSFDLGSLMGKSKSKDLAFARQAHELQLEQLFQTFETYNLKKRHNHGFHRLLFECDWNFPLHHHLLTQGFLKEVNEFTVEGNGKSDFLQFAVLFMSDPACLVSEFALFEQYSLLGKDTQDAVGALLQVKLPNSNPDNYLGLRYQVFDEPTMRYEGDVETSAYQLFLRNLEHPDRKGTTQKVVAM
>DECOY_sp|O75746-2|CMC1_HUMAN
QTAAVAKAPQVVAVSPKSKFPLYLGKFNELGAFTATARLYGGLHDPNAPPLDARLKSPTPESGAKPLGGFDLYFRWQLLEYTVLTVGFQPSRSFRVAATKGWFASPGERELKRLFCDLVGSYTTQGRAAAVQRLKTLVDAPTVLSAAPVGAMAGAALLNLGGVHGNEDALLKLCHAYVPFYLASFPLRDFLCKAAKGYLGFLGLRDLVNLASRVPGTTLEGAVQRLKLVLELPNTFLVQSGGACGGALVEAPLPVSGRRDTKFRDVFDNVTKLLKAEPAVGLLQPLLRGYLGFFGERYLKKVFCDFSKNYMLEGVVSGSRNQGQRMKTVLDLPYVATAGVAGAVSGLTRFYASEALQLWLRPGLGPSQRQQLEALNYPLAGEALPARLELDALTRLGSANYLDALQYLLDLELPTVQGRYLASQAFEKETVEVKRDTGALTSYKRLVLEMNNLLSNFANFYSFSVQHSLSGGAASVLNEEVFPTLMHRSLTVMLDSFDLGSLMGKSKSKDLAFARQAHELQLEQLFQTFETYNLKKRHNHGFHRLLFECDWNFPLHHHLLTQGFLKEVNEM
>DECOY_sp|A0PJX0|CIB4_HUMAN
CGWFHRLFSNMFDPKSAMAHEFESFSLMNDNDLDSESLVHNTLDMLLDESMDDSNLRLLLRLQLDEEDLFGNENFDYRLFAYEKLLSPCAQESFVSAMGLVDEFSFMKGHSFRVCRLRPNFDRVLAPLSSVQDMTLTAKEYKYGPPCKLLFTDHLCLLERNTLFTLAQYEELDEWHMQRYLCQGM
>DECOY_sp|Q8TB33|CX024_HUMAN
RSRKRTFHLLTNLGTVNEATRGFKKESYDLGLVRPSPGLQTLSGVAGNPLMDVGSSWLGGFTCSASRRPKRQRGSYFEAKARGEQLLRLFLAGM
>DECOY_sp|Q9H1M3|DB129_HUMAN
QEEAEELELSPTPLLNPPPPAPPPSATASRDSKETNKSTSTATYTLQGPTMTSLTASNMPTANPLLVFNTNAFFSTKSLQPLVSLLKRHQLVASSKNAKPLMEQVDENLVNPTGYQLYKNLKLVKVPGVCKKCKMKCQLKEEDVNCHRDRCGLGMLRRCLGLFETNVQYQLMLSAFLPFLKLM
>DECOY_sp|Q30KQ8|DB112_HUMAN
RHSKDPYWEQTGVSKDPLWNNPDTPDCETVCCHTTRPACYSRLFESDDCQKNRCGGLATCKSRWSFTLHHGERSASTKLETGRHKAEFLTSSTNKTSYKMEKLRLCLTTLKLM
>DECOY_sp|Q9H4E7|DEFI6_HUMAN
NEPAPDKLDEQPTSAPAPAEDGGNLKSQQENSNPSPRTNGQSGRWTRKLLSSRDHALLPPQFGSFSSSTVRKPDGPELPHMRLNMQVNWKHVNTSARQKRLQAAEVDEDRARQNRQVEELQQQAQQLRSSQQAMEQQLEKEEQQRAELRYEQEKELQMLKQKLEEEEELRLTQARLVSEERRDKAVELQLAEQRLQQMEELKERLRQRQAAEEKELEMEAQMSRAAQEARELQGELAQQLREHQRRRSEEEEQLRLEARQQAEQLLELEQKRLKEEEQLQQRELLLEKEARRRAREQREQRRKEKQLKSDLHKTGEAQRLLAMQLAATWERQRQTDSASMEYRTNAKTVCFMRKCGRDDPLVEVCCHADLPLLRKGKECEESGFYCLCSPQLQFRWEAWRRNLHRKGWLYGKQLVDQLLEQYVEHLAMSLTRDGVRGLRCGSNFLELFQWVSLGGTTQAVQAEQALLEELEGLSVELSMSSLKKVLLYEVEDPVMLLPKYDESLFNFLCWRLFADQNSLMSNGNSDRAYKKNATLTWCLEDFHKEVFAGEEKVDLLKYNLYPMYGQSSVPGDDDRDFHEELAVPDHPLHLVTYLNHSLKVLQKSSKVGKSEVDLATFAYWLKSLLKRELAM
>DECOY_sp|Q9UBU7|DBF4A_HUMAN
FGTFTSTSPSSFFATLLNDSNEEEWLDLVNCLGKSETYSTFGLFEKSEESTQFLDLLSQVPSSCRLNEEQTLFERKTDFEANPELNKRERNGLLKLKRVHKLGSPLSDMKNFDCENPEEPPTHFPKAAQVTLHEQSSNLTLLGSDHTFLSHLKDKELKDAPFLVTDKSKQPQSGSNDTSFDSVHVSAQLNKCYHDRVLEELDNESLTHESLDLLCEKQKNHLPLQTFNRQLDDEATSLMSKCNSKLNMERGLENSPHPLPESLFLKKLETEQTKEYLFNQKEVTTDDEQCKDQSLHQLEKVKEQEKKTLVSASVPSLSGVSKYRKKKLPTKDEYEVFDFVKLSVLDDVVQYQNSQAFRNHQESLLHTELDEKYQLCCECYKKKKGKELQLQLSTGGKYDGDTQRLKLVQTKQQMSSKPDVDFPSCKPQLSYNLFPMNTLQLYFRPYLQSMDEKVVFKKPRLGRTKTQAGSGRKVGGRDVSTSKKSLLYLKKKEQELYRYLDDLHLKLVGWSLANSLLSNSPLFDHKDLKAEVLKLRGSLCVTDPKSFSSGDHSPHPSTTEATYASEPSPVPSRLGLTQAKFAKKENSLLYSLKDSLFEERGLVGKDLKDQKLESLTVSPLDLYFKVGWLKPKCKSERPNDKTLKSLSRPKNEKNVQLGGQFHKGSHRLMAGSNM
>DECOY_sp|Q9UBU7-2|DBF4A_HUMAN
MLHVAPSQSMDEKVVFKKPRLGRTKTQAGSGRKVGGRDVSTSKKSLLYLKKKEQELYRYLDDLHLKLVGWSLANSLLSNSPLFDHKDLKAEVLKLRGSLCVTDPKSFSSGDHSPHPSTTEATYASEPSPVPSRLGLTQAKFAKKENSLLYSLKDSLFEERGLVGKDLKDQKLESLTVSPLDLYFKVGWLKPKCKSERPNDKTLKSLSRPKNEKNVQLGGQFHKGSHRLMAGSNM
>DECOY_sp|Q96HY6|DDRGK_HUMAN
APAQAPSREGWALLSNSAQALEALSRVRGRQLFNAVAALEEPTLYLKFRGDDLVGTLTGEALLDQRLNLTDQRTLGVQSALDELLVKVSKQLYNLFETLFSQSQEETMTEGVGEEEVVFAKEKLLYEEHREQAQEREKRAEEEKEQEEERLRLEEKKAEEWRSQEERKRLEREEAEEAREQKRAAKQEEKRLKKLAGKLGSLHTEAKPEVGEEEQALLVAEEENEDAEAWARVQRRAQAQRLSGLRRRRDRPGGRAPEEPELPGPQARVGAGALEENHLPEQGASARARGRSTLFLLFGVLLAAAVLYWVPAVM
>DECOY_sp|Q96HY6-2|DDRGK_HUMAN
APAQAPSREGWALLSFHLLGLTGPKSQASSRVPQPCPRLHLMRVKDPCRTEALWLRGAVSCVAPWTGPSVQRTLGVQSALDELLVKVSKQLYNLFETLFSQSQEETMTEGVGEEEVVFAKEKLLYEEHREQAQEREKRAEEEKEQEEERLRLEEKKAEEWRSQEERKRLEREEAEEAREQKRAAKQEEKRLKKLAGKLGSLHTEAKPEVGEEEQALLVAEEENEDAEAWARVQRRAQAQRLSGLRRRRDRPGGRAPEEPELPGPQARVGAGALEENHLPEQGASARARGRSTLFLLFGVLLAAAVLYWVPAVM
>DECOY_sp|Q14147|DHX34_HUMAN
VHKRQRHLVETPTFLFKDGCAECHYRPQLVSKTQLTELAAEEAGPPGDQPAQPCTNEHARLELPTLPAHLGCHPCTWFRTLCDSYLDTDNTLCNYTLFDTVAYGKGTPHPSLTSSGFLGPLHPTAPLTQPGVYMNQVELGTRRSLPLYKLSATFQLLKESLTAVKEPSVPTDEEEEELQQQAQHALRQDLASERWRARLLSAALRLLASESDALQLELWGDAVRLSCDGNTDLRSSFLLLSQLAPRLVCNVLYKPNTELLSVFSLLQKHSSKMKDDRDSGDCNSAELEQAHLVEPSGAFVCTPHLVAGKQAQTHFLQDSKRDSSNFADPVALQPYLRGGLVKLLLALQRESLDQASSAAAQLQALDRHKLKFVDQLDVGDSAGPPAPGRADEDSSGGDQEEQRLLKRRRVGAGEEHRKQLQHLRRARREQQRLSYSDGVQAAQAGALLGHDELLKEFRRQLNAMEYRLHEELRRRGCKRWSRNRSEKSVQVWANFVNFLTFPDGQDSELRRPAAACEPSSQARSTFPSQVSLAAALTLVPEVLSFMSGLLLKMGLVVDVPLQALLSGLPTLAESSDLAGQRDLYLLATELSAPPPPELFPFRTPDGVSMKSMQLVLSDLARRVLEPVPYPAFADYDSEAYRLFCVGPGRTGRAKRGQEASAQSLWFEQRLQKLAQPDYSMKEKVGSDVVRFLGDLTVSTEALNTSLLKRCVGPPAVDFKVDQDAVSLASHLPLVVRWQTHSAYTQAAELVASLEAMGSLFVLLDRGEEPPKYHDLSELRVLFRPPDKLEKSSTTPEAEQPQYVVTLPFRLGPVQVVPANSFYSSFLSLNLTASMLLKVLDRPTPLRLQLVGLLFDNHLRHEHVEDVLLVEYQPLSPREQLRQLLLGVTLFVKLTAARESTSRFLQYGVQSGYQSLSEFGRKVALSLCARRLPQTCAVHSFGAALLYQPVQTKSGCGTDGAVVVVQHKTLLEQRLNGYQALPLARAREQKLARFAGLKQQGFDLYHLLRRAEAFRVEAPLRHGLGQSRGTAPGLVSLNRLRYPDYRTPLDALAPLSKHPQGPKDEKRESKTLNQRFQRLEFFTWKFQCEESGRQLYDEREFFADELRRLTEPCNWDKWELAEEESPRAHHRRDRDGRERTPPPM
>DECOY_sp|O00273|DFFA_HUMAN
TPDRQRKAPNQLDGPPSKASASLRSLSHLSQTQQRLLALREECAEQVTEKKTLDWNLAVALKAPDKETVLELDQSSLSLEPAKQRELATLLHSALAVDSSTRESLGTDVADVEEGFAKASEEKQSLLSGKEELAQLYLQLLKQSRQVEREQDLVQQLTHQRLQVTACSRQLEQALDSCPADVLMQLDEESLLLLSSLDKELRQAVKNKWLGAGSDTEDVDFSEQSLWATGGDSNNYAKWENSALAVKFTNSPLCLFYDDDDVLTGDEALVLTVPTLKSDLALLDCKARSLDELCSAAVGHQRESYRRNLLCKPLRTLEGSEPVGADGTVEM
>DECOY_sp|O00273-2|DFFA_HUMAN
HGQNGGVELDQSSLSLEPAKQRELATLLHSALAVDSSTRESLGTDVADVEEGFAKASEEKQSLLSGKEELAQLYLQLLKQSRQVEREQDLVQQLTHQRLQVTACSRQLEQALDSCPADVLMQLDEESLLLLSSLDKELRQAVKNKWLGAGSDTEDVDFSEQSLWATGGDSNNYAKWENSALAVKFTNSPLCLFYDDDDVLTGDEALVLTVPTLKSDLALLDCKARSLDELCSAAVGHQRESYRRNLLCKPLRTLEGSEPVGADGTVEM
>DECOY_sp|P06340|DOA_HUMAN
MPVSSVYTGMLLLVTGVLFGVLGLALGLACVLTEMADPPPLPVQLEWRHLLPADLGWHEVQCDYVDEASPVFPLYHKRFFLHDPQSYFSTQAVGETVTQGRNLWTLNLVPPFLNDVLCLLLNPQGLERVKVTSLPRVPPVNLRARSNRSEVLLDLHKALAALGALGGQPDRFAFDGFEPRLWVAEKKSLDVSFLQEEDFEHTFQGSAGYSQYFAPGYSGMHDKATAGAEQPSLLTMLTHFGLVLGRALRA
>DECOY_sp|P09172|DOPO_HUMAN
KGGGGLSVVTPGAPRSGQSTPCQPTPEELTSLKVPLPQLNWEGQRASFVKSNCHMSLPAFSYLKALVRDNFSNWPVSTFQQSVSAQPCTCVDENNRFNLLHFKYQLFGADVAKSCLELQTQPYYHVYNVCMEELLGFGGVTALREDETNYTCSTLLVDGPHVSVKKVLRMLEQFHPSYHNDQNVLEWREGRDVLVTVKRVGTLHTHLQSAFLHLGSPPLALQTKCDTCYGTLLFATREPPLAMVPTYVLGLEMLGANRRFKLATYYRLLGSSDRNGELVLPNHYHVERLLRYSSGPGGFALGAEEPYYFKAAGLAWAALVRHCYNRLDKPKMSDCPGSFHPVSDMEPACQFVEMHHVLAENKGTVLPEKHLLYRHSFKGPLKELYCWYTTEQSPLQLNPAQVEMTCADSPLEPEPLNKQLPLRVQLGMQLGSGNLAELRSFPEELLGYVLHVTGDELLYKDPDCTGFRKPFLLTLGEPRTQVQLLQYDQQPDLHLQKGQDSWADAFYATDGDTWLVVLDANELERGDSMGFLVGKARRLVLLQFHLAEQTYSVNWSLELSGEPDLPLHYPLPSREPASGQLAAVLLVLFLAVATSYMFAAREMSPGPLSARWSLAPM
>DECOY_sp|O43598|DNPH1_HUMAN
TTPDPSAAVQGPPDAEFRYDLLAEVEGEEYDWVQRFSGDAARGLMASLRQVSGRPFLCLRKLNFAVRAGLEYGVGLSPQTVEAVVVDAQQLWELDQEHLRLDGGAAEERGAGLEAAAVHETLVTGRRFRLSVRLEYLRTDREGRGLSGCFYLARGPPERGEWSERSGPVMAAAM
>DECOY_sp|O43598-2|DNPH1_HUMAN
LGGPFSSLAPDMSLWSPKPPHERSQGGRPFLCLRKLNFAVRAGLEYGVGLSPQTVEAVVVDAQQLWELDQEHLRLDGGAAEERGAGLEAAAVHETLVTGRRFRLSVRLEYLRTDREGRGLSGCFYLARGPPERGEWSERSGPVMAAAM
>DECOY_sp|Q9ULA0|DNPEP_HUMAN
DVLLNHSLSPFLEFFKGFLTLTQLVGTTCAMRELSHMALQPSGLDLRVLGRLSALLPGLTTGCPTDRNVMLDQLPKVKVNAVRELLAESVANSARYKQSNKVLVPKGHFLRPHNEEKHDLYNPHVAHAMDASLMFKSPLAEEFATPHQCSASRRLLVLETLLSQAGQASESGVEENDYLTVRMVHPETALSGPGACSDLLAQLACFCSHLNDRLPAFLFEDYAGGLVAPQTDALCLEMEVLKDPSLGLHACLLSMLVSHRHEDVANLPGPEPTKGELEEQLATALLPVLHMETNPGFNENLRNQLHLALHPRLLLRPEVHVLQQERLGSTPKCVLRVGALTLRDDFWTSWLGGGYTEVGVQQFGVQRRSRRKSRVLCPSDTHAGLLSFGNGPVYQGGVAFALLTSSRNTMFKYSEKPLNKWETKELESFGAQLRLRNCEAVAHFPSPRSNVKFLLKEAATQVAKREKAGNMAVQMARGTPSHGSM
>DECOY_sp|Q9ULA0-2|DNPEP_HUMAN
DVLLNHSLSPFLEFFKGFLTLTQLVGTTCAMRELSHMALQPSGLDLRVLGRLSALLPGLTTGCPTDRNVMLDQLPKVKVNAVRELLAESVANSARYKQSNKVLVPKGHFLRPHNEEKHDLYNPHVAHAMDASLMFKSPLAEEFATPHQCSASRRLLVLETLLSQAGQASESGVEENDYLTVRMVHPETALSGPGACSDLLAQLACFCSHLNDRLPAFLFEDYAGGLVAPQTDALCLEMEVLKDPSLGLHACLLSMLVSHRHEDVANLPGPEPTKGELEEQLATALLPVLHMETNPGFNENLRNQLHLALHPRLLLRPEVHVLQQERLGSTPKCVLRVGALTLRDDFWTSWLGGGYTEVGVQQFGVQRRSRRKSRVLCPSDTHAGLLSFGNGPVYQGGVAFALLTSSRNTMFKYSEKPLNKWETKELESFGAQLRLRNCEAVAHFPSPRSNVKFLLKEAATQVAKREKAGNMAVQM
>DECOY_sp|P25686|DNJB2_HUMAN
LLLRCSKAEEPSPRKTESARGAGEQTGGLGPDQHQKARPGRRAHQQRGGEAKKPGAAEMESLSYAMALQLDEDESLDSDLPCSAPTQQVQTGGRSSTVSPQQRRESLELGLALDDPVGNLTVKSLQGDEEVERVEQGNEMRRLTTRRLGQVFTTSTSVRSFAGAGPSFSFSSSSFDSHGPFSSSFTFFPGSRHSRGNQLESFPGLDDFLEAFPDGSGFFREFVEEPRSFTFTFGPGGSGAERASPGTGTGTLGREGRYDYLRKEKHDSLVEYAEAVKEKKFEAFKPDNEKNDPHWQLKRRAYKKALDDASARSPVDLLEYYSAM
>DECOY_sp|P25686-2|DNJB2_HUMAN
FVDAKKPGAAEMESLSYAMALQLDEDESLDSDLPCSAPTQQVQTGGRSSTVSPQQRRESLELGLALDDPVGNLTVKSLQGDEEVERVEQGNEMRRLTTRRLGQVFTTSTSVRSFAGAGPSFSFSSSSFDSHGPFSSSFTFFPGSRHSRGNQLESFPGLDDFLEAFPDGSGFFREFVEEPRSFTFTFGPGGSGAERASPGTGTGTLGREGRYDYLRKEKHDSLVEYAEAVKEKKFEAFKPDNEKNDPHWQLKRRAYKKALDDASARSPVDLLEYYSAM
>DECOY_sp|P60981|DEST_HUMAN
VPCGEFAVLLSGGKLEALCRANLDEPGNAQCEKHLGQKKKFLAKDSSAYLKMKSLPALEPAWLFFMLEKRESKETEFSADYLARYCKDEPLMGVFKHFPDTLTVGVDGVLLKEGEEVLLKKCDASLCFLVKKRKKALEEPTSKRCKVMDYFRLCVEDAVQVGSAM
>DECOY_sp|P60981-2|DEST_HUMAN
VPCGEFAVLLSGGKLEALCRANLDEPGNAQCEKHLGQKKKFLAKDSSAYLKMKSLPALEPAWLFFMLEKRESKETEFSADYLARYCKDEPLMGVFKHFPDTLTVGVDGVLLKEGEEVLLKKCDASLCFLVKKRKKALEEPTSKRCKVM
>DECOY_sp|P57055|DSCR6_HUMAN
MSSSKCGRGSSVGQPLPGEGWHDGGGSRSQGQNLGQRDKGGGPGNERQGGVEQPLLHLPPPGEEPEEAESASETSEDDYFDLTAQVPFSALVQEGSRSLEYRKQSMPLYRVVPHQFGFAKGSGFTHQDRALEPRPGRTTLEADGPTQLWRPWPAPSEPRGPPPRPWPADGPCHCRGRGKRAAGAAAEPKE
>DECOY_sp|P57055-2|DSCR6_HUMAN
MSSSKCGRGSSVGQPLPGEGWHDGGGSRSQGQNLGQRDKGGGPGNERQGGVEQPLLHLPPPGEEPEEAESASETSEDDYFDLTAQVPFSALVQEGSRSLEYRKQKS
>DECOY_sp|Q13115|DUS4_HUMAN
CSPSTTLPSHLYPLSSPASHVGVSVPFSFVFQSTPTAPKTRGRELPGSPSAAEAACSTALVQSEFQLLQGMFSFNPSLLRRSKQVFEFAEERLRKKVMMLYALCLTARSSLGAQCHVLRVRGCKDVADLYELAEMFWSSLDKAHNDEVPLKCYQYHGEFHNPCDSSVNLLATLGLADLMRRDAAHYASGLYLFPLLEVPGGQDHLPTGCSSCGLDLPETASPPVPPPLAALKAKTSCFEPYESSRFEYGKGLLCLDRTEARRNLAQVVLSVTSDRELSERAPRSEDYVLVASYLGRSRLRAVEEEAPLLQELSVSKGRRRAVLTNRCVNVSGLLYGASHALFRPCDLLLKCGGSPLGLTGHSGSGGAGGGNERDNMRKLLVSCDMRELEEMTVM
>DECOY_sp|Q13115-2|DUS4_HUMAN
CSPSTTLPSHLYPLSSPASHVGVSVPFSFVFQSTPTAPKTRGRELPGSPSAAEAACSTALVQSEFQLLQGMFSFNPSLLRRSKQVFEFAEERLRKKVMMLYALCLTARSSLGAQCHVLRVRGCKDVADLYELAEMFWSSLDKAHNDEVPLKCYQYHGEFHNPCDSSVNLLATLGLADLMRRDAAHYASGLYLFPLLEVPGGQDHLPTGCSSCGLDLPETASPPVPPPLAALKAKTSCFEPYESSRFEYGGQSESCLRCRSGALQSVGLAMSPRAVKPCRDGRRTPRSSHEAFQSGNSHKRVGM
>DECOY_sp|P26641|EF1G_HUMAN
MFKLGQNFKAGVHQFAGEWSFYREVLTQTEESGPDKRLWTYSEYDVQWDPSLPFALEQRGFVWVGSLSSSNNTGFLLVSAFAKRNKLDRLQFMGTLLNCSMFTQTLEEPRFYESYWLSWGKDDFHEWFYPLAVSLTDENSKRKYFEDLVFTKSPLHAFPKDKAPEAALAQECEDMEEEPAPAAKKAEKREEAQKPKQERESKGKREPTKKDPQTEAKKFADFQAKMECKLVEGLVRAFQPQNLCTLFRWNTNPFARQFSPELVKQYLWLLTCVVTLDALTRVEGVLFRTKTLYADLLGLRRLVEKEANETAKQNHHMLGLTPFVWTSAPPVLDSDAFSVWQVVQAAAEPTSRGLEENSVYYALANSEFVCFGDDGEFAPKVGAPKRFLFEPRTNTQGFHFHPPASLRVVQAGSYQAALLKAFRAWNEPYTYLTGAKA
>DECOY_sp|P26641-2|EF1G_HUMAN
MFKLGQNFKAGVHQFAGEWSFYREVLTQTEESGPDKRLWTYSEYDVQWDPSLPFALEQRGFVWVGSLSSSNNTGFLLVSAFAKRNKLDRLQFMGTLLNCSMFTQTLEEPRFYESYWLSWGKDDFHEWFYPLAVSLTDENSKRKYFEDLVFTKSPLHAFPKDKAPEAALAQECEDMEEEPAPAAKKAEKREEAQKPKQERESKGKREPTKKDPQTEAKKFADFQAKMECKLVEGLVRAFQPQNLCTLFRWNTNPFARQFSPELVKQYLWLLTCVVTLDALTRVEGVLFRTKTLYADLLGLRRLVEKEANETAKQNHHMLGLTPFVWTSAPPVLDSDAFSVWQVVQAAAEPTSRGLEENSVYYALANSEFVCFGDDGEFAPKVGAPKRFLFEPRTNTQGFHFHPPASLRVVQAGSYQAALLKAFRAWNEPYTYLTWNLFPLFERKGFSLLFFARSLDGKDHAYLQPSLFFTSARFRRALVAPAVRWEKA
>DECOY_sp|P00374|DYR_HUMAN
DKNEYVEKFKYLKGEEQVDSLVGPYEPLKLKYELDLEPFFTDSEFDQMRLTVFKLLHGPHNMAKEYVSSGGVLWVMDKVNALEPQETKLLADDLRSSLFHAGQPPKELRESLVLNRLKGLRPKNEPLSFWKKTGMLVLNKQGEVSSTTTRMQFRYFERNLPPWPLDGKNGLGMNQSVAVLCNLSGVM
>DECOY_sp|P00374-2|DYR_HUMAN
DKNEYVEKFKYLKGEEQVDSLVGPYEPLKLKYELDLEPFFTDSEFDQMRLTVFKLLHGPHNMAKEYVSSGGVLWVMDKVNALEPQETKLLADDLRSSLFHAGQPPKELRESLVLNRLKGLRPKNEPLSFWKKTGM
>DECOY_sp|P35462|DRD3_HUMAN
CSLKLLFKRAFELNFTTYLVPNLASNVYGLWTTASYLEPSVHCTQCHTNLVHTLFFPLWCVLFAGLVLAVMQTKKARELPVRGPQLPGKLSTLSRLGNSKRVLLESKLPALTPSLSRNKTERKELEGRGEQFGPGGLATDQCLSYRKYLELHAPDPSLTQQPFGRPVSNCQSNRQTLRKRRRLKQLVVYRLAYVLVTVGFPLYFSVVSSYLVFDPNSLSCVTPDGTTNFGFLLPCSVAFALVWVATLMLARRVCSSQGTGHQYHVPMVVATRYDLSLACLNLLSATCMMVDLTVFVDCCRLSFNWVGGTVELYVVWPMVLTAVLLDAVALSVVLYNTTTQLRAKELVAMCVLGNGFVLALLLACYSLAYYAHRPAQSAGTSNEAGCTYNLHSSLQSLSAM
>DECOY_sp|P35462-3|DRD3_HUMAN
CSLKLLFKRAFELNFTTYLVPNLASNVYGLWTTASYLEPSVHCTQCHTNLVHTLFFPLWCVLFAGLVLAVMQTKKARELPMLSRNKTERKELEGRGEQFGPGGLATDQCLSYRKYLELHAPDPSLTQQPFGRPVSNCQSNRQTLRKRRRLKQLVVYRLAYVLVTVGFPLYFSVVSSYLVFDPNSLSCVTPDGTTNFGFLLPCSVAFALVWVATLMLARRVCSSQGTGHQYHVPMVVATRYDLSLACLNLLSATCMMVDLTVFVDCCRLSFNWVGGTVELYVVWPMVLTAVLLDAVALSVVLYNTTTQLRAKELVAMCVLGNGFVLALLLACYSLAYYAHRPAQSAGTSNEAGCTYNLHSSLQSLSAM
>DECOY_sp|Q66K89|E4F1_HUMAN
VLVTQVELQGEPSALVLEGAHELLELDESSVMTVTAQETGSTGRAAALVTGESLASALTMAVQETLSEPTALTLTDAAAAEPGLATEEDMTVNQVLLQHGASAQHVLQQVKVMLHSDVETQTGELLETAESTEADDATAELLYEQTDAVVSSFEVLVTHPDETLVTTAAAPSDESVLLEEVELLCGKGRTLRHNLTGHEAFRGGKCYKCFKPEGTHRHVRHVLSKGREFRGSCFQCVHKPEELHRTFHVQQAKNKTRKYGKCPCPYRPEDSHRRVHRGVHALKTYKLGCDGRCRRFREVHVEQKKHLLYKAPFKAGCQACAFRPPGTHRKGHAELTAATPFTESCQPCPHRTPVASAESAVQTELPQVELVPLQPAAVALPQPSSGAAPAPELAGEEGARAELVLGSNQMAQHLLNRESGESSCPLEQSVPPEPALKAMGLSLEQMQVHVEHLVTKGADTVLHLVPSTELPEGTVSSTATGLGAAGAGSGRAADKESVVVKSDSVRFKLETCPTLKSLRHTLAGSREFKSGKCSKCYRDTEPRRHHRHLLSKGRTFSAGCKHLECKRDSSHTVMHKALLSGKTFKTHCLACVRYGKNDLVKLVQAQEGEGALGLGQRQPSGPAEAMEGDGLEAEAAVLVKELHGGGVLDSAHSLDAALSAAEVVLHAVTLPEEPGPAAPVVEQGLLATTAPTAPLAEPPRAQCKAQKLHQVFDELATFEAQRCGRCHVDDEDEESFPAPLGLFGSPALAAAVAAVAGEGAREGAEAQAEATHAATRVVAMAGEM
>DECOY_sp|Q86XH1|DRC11_HUMAN
RKMKGKDKAETSGGTLALRKKGAPLKTAYWKNFSEEEKEYVPNMSTLATLFEVATLKPHLRRQRLQDTLVKGVVEVLHGQTFGDTKVALCSVNLASTLVGGRNELLKQWLVRYSAYDRPPVLLKLQYKVCFSQLEADFRRPTTGVLLRLDDKPLKLLLQPLKKHRKNELPKMEANPKKVYFKTETDELWVVSPQLRQAKVFVAHLMMQLGKNGPKYGALNSSSLNFLNAGTETCLAHVLKKMGVGSPGALLLKPSLVKAEHVAASGLPWLGYLTLLRQVDLLSPMPELSVRQLTTGLYSYEGLYDSLNKVLAQLLLGEEVLKEYLSELRTDATLKDKKDKKAKKKEKKGKKGKKKDGKAVRPRERDAEVKLLKNLERQMLEDVQRELQLLSKRKEEKELLEPDYDQSFNWSEKKDMWLKEYANCGKEMAPLFLSPSKMKWEDEKEKNKETKKGKKQKKAPKQKKKKKKKEKNEEEEQNALLDELVQQLKTDSFLLASGGEEVDPYDPFTGTLRNCELFWRHLQDQLNKELDVGELKLLDKNLTVLAREYDEEKHLQVERNRLDKVEAQLVTASVENFLPPPNMGLFLMEEREKLETKREQHRRFWKVQRLLAAAWTDTKKVGLKMSKQRAYEQLYLKQMFLRARLGRQRAEALQLKLVAEDFPLKSVPKYMDSTDLGSDALLQALKLREKVGLEKLKELFKYPLPLDLQQPAKLLDQLLDDFYHFETLELEVMEKNLELRLGMVGDLKRVLLRKLQPHVFQDYVNELRNLQFVKYVYFTALTQFLFVQRNQPELKMQPKEDLLAGLAEQTQHWKMNYMANKS
>DECOY_sp|Q86XH1-2|DRC11_HUMAN
ANLNRMSTRKSLKNQLAAVEGASPTFKMEANPKKVYFKTETDELWVVSPQLRQAKVFVAHLMMQLGKNGPKYGALNSSSLNFLNAGTETCLAHVLKKMGVGSPGALLLKPSLVKAEHVAASGLPWLGYLTLLRQVDLLSPMPELSVRQLTTGLYSYEGLYDSLNKVLAQLLLGEEVLKEYLSELRTDATLKDKKDKKAKKKEKKGKKKGKKKDGKAVRPRERDAEVKLLKNLERQMLEDVQRELQLLSKRKEEKELLEPDYDQSFNWSEKKDMWLKEYANCGKEMAPLFLSPSKMKWEDEKEKNKETKKGKKQKKAPKQKKKKKKKEKNEEEEQNALLDELVQQLKTDSFLLASGGEEVDPYDPFTGTLRNCELFWRHLQDQLNKELDVGELKLLDKNLTVLAREYDEEKHLQVERNRLDKVEAQLVTASVENFLPPPNMGLFLMEEREKLETKREQHRRFWKVQRLLAAAWTDTKKVGLKMSKQRAYEQLYLKQMFLRARLGRQRAEALQLKLVAEDFPLKSVPKYMDSTDLGSDALLQALKLREKVGLEKLKELFKYPLPLDLQQPAKLLDQLLDDFYHFETLELEVMEKNLELRLGMVGDLKRVLLRKLQPHVFQDYVNELRNLQFVKYVYFTALTQFLFVQRNQPELKMQPKEDLLAGLAEQTQHWKMNYMANSM
>DECOY_sp|Q86XH1-5|DRC11_HUMAN
RKMKGKDKAETSGGTLALRKKGAPLKTAYWKNFSEEEKEYVPNMSTLATLFEVATLKPHLRRQRLQDTLVKGVVEVLHGQTFGDTKVALCSVNLASTLVGGRNELLKQWLVRYSAYDRPPVLLKLQYKVCFSQLEADFRRPTTGVLLRLDDKPLKLLLQPLKKHRKNELPKMEANPKKVYFKTETDELWVVSPQLRQAKVFVAHLMMQLGKNGPKYGALNSSSLNFLNAGTETCLAHVLKKMGVGSPGALLLKPSLVKAEHVAASGLPWLGYLTLLRQVDLLSPMPELSVRQLTTGLYSYEGLYDSLNKVLAQLLLGEEVLKEYLSELRTDATLKDKKDKKAKKKEKKGKKGKKKDGKAVRPRERDAEVKLLKNLERQMLEDVQRELQLLSKRKEEKELLEPDYDQSFNWSEKKDMWLKEYANCGKEMAPLFLSPSKMKWEDEEQQLKTDSFLLASGGEEVDPYDPFTGTLRNCELFWRHLQDQLNKELDVGELKLLDKNLTVLAREYDEEKHLQVERNRLDKVEAQLVTASVENFLPPPNMGLFLMEEREKLETKREQHRRFWKVQRLLAAAWTDTKKVGLKMSKQRAYEQLYLKQMFLRARLGRQRAEALQLKLVAEDFPLKSVPKYMDSTDLGSDALLQALKLREKVGLEKLKELFKYPLPLDLQQPAKLLDQLLDDFYHFETLELEVMEKNLELRLGMVGDLKRVLLRKLQPHVFQDYVNELRNLQFVKYVYFTALTQFLFVQRNQPELKMQPKEDLLAGLAEQTQHWKMNYMANKS
>DECOY_sp|Q14117|DPYS_HUMAN
PHAKRQTGATADKETRVKSLTAVEKGYPRAEVPTPTCRTRDKQRKLYLYEAFKRPPLKFGDGATVSFVGAEYVKVRGSLTVLPVGHCVMGEFLNFNVAQHHKATSLRTTKGPDWLVLDADSGVARLKRGPYLNFKLAANTSTVAVRFNEDKMGSHVKGEWLVSRMDEVGNVGNPKDTFLKDGLKAQCTNFTCNDTGTTTLDDNALLNMLFDPTSPDRPLPPGMVHHAAHHWKENWYHTGDTGLSAALPEGYVKVGRRDADALKVAAKSSMVHVLYLPCNVASALTLRALTAEAEVAERPCLEHGEPGTLGLALKKMAGEALLDGNEAHVQALAGLKERCSFAEYLELDTVMYLKDYAMFKMFSNVKGDQVLKLMEKEVQDSWWTVAVHLSYDCCKVPDAWRSWTEFAELLSGKGQPLAFDLLMTTGGSLAKATGQHFDDLRSSGMFPFQMHTHTDLGGPLVKLGAADLRVLGAPAGGPPLLDHGLRAVVGDEVLVDAVESFDDNVRVGRGLLRLSPAAM
>DECOY_sp|O95995|DRC4_HUMAN
TPTGVLGAPGQGLTQGLVATELKPFGVNDLPLGFALKLAEYRTLLDNHKACVQALEYQLKLTDSKNSELVDEKRLSVLTLAAPDLNSAALVENFQVKKEEVAASLAQKRVLLLEKNFGKTQQVEQLAATKRFYLERDEQQKVTRFQELVEHEWQLKDLKEREKVRLKATCLLLKQRDEYNALKQQMESMEREKAQLPDARKLNQGSVEAMREELHDKKREMDEMQKELSNLLALNNLTLDNYYKNLDTFAEERHQMLTHLQGKRNEEVEHLEKRRTLDLERDLKMKKMDKLEAYREVRQEFDRNRMTLEETKHRLLKNVVVESALEQKELEKVLRAMKRDLVSEQRLHKEQAKLMVVTGEKAMETLNNQHEYLLKHKVKQYKQVELVRHEEAEEMREKDRNLEKKAEELRRQTLEWFTHKLRDELQFYRNEREREDLERERLSVHEEVQKESMDEPALGDVLPTKGKAKKGKKKGPAM
>DECOY_sp|O95995-2|DRC4_HUMAN
TPTGVLGAPGQGLTQGLVATELKPFGVNDLPLGFALKLAEYRTLLDNHKACVQALEYQLKLTDSKNSELVDEKRLSVLTLAAPDLNSAALVENFQVKKEEVAASLAQKRVLLLEKNFGKTQQVEQLAATKRFYLERDEQQKVTRFQELVEHEWQLKDLKEREKVRLKATCLLLKQRDEYNALKQQMESMEREKAQLPDARKLNQGSVEAMREELHDKKREMDEMQKELSNLLALNNLTLDNYYKNLDTFAEERHQMLTHLQGKRNEEVEHLEKRRTLDLERDLKMKKMDKLEAYREVRQEFDRNRMTLEETKHRLLKNVVVESALEQKELEKVLRAMKRDLVSEQRLHKEQAKLMVVTGEKAMETLNNQHEYLLKHKVKQYKQVELVRHEEAEEMREKDRNLEKKAEELRRQTLEWFTHKLRDELQFYRNEREREDLERERLSVHEEVQKESM
>DECOY_sp|Q9NRM1|ENAM_HUMAN
AQLLLCDQVQDQVNTRGQLFEFPSHEDADLPDVNLKSFQEETALEVLTNPNETPTLSDGDFPSRQGDSSPTGTTSSHKHAKLSGFCPLHLLNSRPQQRQESENEQVQSQLGEPNSGEDPTGLVLQEPTLDVRTENLQNDEFVQELLNNGDGGLDKNLCPTKNSQLSSAEPFPMLKEQGLQKNLSCPTRRNLTSVDRDFPNQSRKEESSRNQGPLLSTPSLLRDTKQTHSGDTYLPSTDQNEGPALGYSPTYDQLALPNKDPGTSSGACCSRGQSLHFLHAKEQGSPYSPPLFNPFSSHREEPSNRMTLQMGYNLNEGEHWLPKNQLGAPTNSYYPQNKGQDPRPAPKAQLHTAQDWLRNNFYRRPREQGQAQRLHDWSRNSPFLTSEEPGAANNVYYRGSELPPPMTSATNYSPFNEDPSWPYFESYYFDREKPSPNDLSYPLYKEPQNSTYQEGEYRHVTPGKGFSLEEGRWNQGPFVEDGTPDVPDEENYPVLKEQDPTNLPYLPSKEQGMTNPSDRDEDWTNRGLYPSNREPDYPNYEPYFVSRGSGHSPHPLHEERGDPQKEFPPSLEQHDWTRNGAPFHKEAPSPLEEPYVAPQYSSKHLESQNTESEYPRRMSGLVLKGPLNQSQTQGDSNPKRVSDRGPYYSNEHQDVSNFNPVPMYGESHPKLYNKSNVEYQQSRNWPSTPKNTPVLLQKEPGLKPKPENQKLERNVVPGKPPGLPAVTTGVPKHNPGQKRRPLNAPNGAYNPYNRGSTPPYKAHYVPNGRPAVKRQEWAFFNRWPRGQVQQRNYFRPNRQHGMVTGTFYWRQGSPFRNLNPYPHNRELNPQSRPWPLQSGPGGQGSANVAPLPGLGNQAPPNNGTNLGPTSNGTPSTDNGGQSKGPNPQTSNTETVTSNATPETGPSEKAPPDEKEKPEFDQEFMEESYYPRPGGFGHYGFYGFYPNGGEENSLPRPGYGPPPRLQPLQWPPQQYPFLGNGFPPFAQPPQAEEEPQPQNHSPKQLRKPQPKKPSQTQNKPQTEQTQDKTNRKHPASKRSPHWTNPPPQPWMPMQYQPFQQPLGNGFFPGLHAMHPGNMFNFQNRYMMEEKSSSFGPRMPMHMPMAVSNGLLGLFVLLKLKMKGPVLNDKLPFSTGRLRCLVLM
>DECOY_sp|Q9BV81|EMC6_HUMAN
YVHVMGYLFTWFLVYTFLGGLLGGTFLRRPKSFKYNRRWGKALLLLLSLLVSALLYFLFGYLGTLGLLGATAGSLASVSRTCYDLVAANRGVAAESLFPPGRKEAVVAAM
>DECOY_sp|O15371|EIF3D_HUMAN
TEEEEEEEEEEEEEEEDEDSSFTGDPLSYRVLVKQNPKDLLLKYGEEKLMCLDLVRCLLGWANEVSLNLQSAFENKPFQQTGLLVRHSSKDVHRYSVYGKLLYESGALLACCTRWAKLYSNKNLETALVARSDGQKLRQWDVGNCRHSDWENLKTLNLFSVEGNAGTMVGDHERCVLLDLDDGKLRRWRYYAVSALEKNDMDDEVFPNPNPFNRYKEGRMLCQQSFNHNLYTAEMALRNPSNFSNGEDQPPENATESVTLLDFDSNRKFDDFKLSGRVQVVLDWSYVRSTCSMLTALLADTAFVNGQKTAKRLLVPDDTTTVTHFRKLLRSLKPERSTTRLDFKADYYELAGCCELDQPESVELRYKMMLQPFDMEKEVEWDRSVEVSSRDKPQKSQDKWRQVGFKQQKKFQRLRLREKEKQAKSPLLQLNFQLMRRNKDRRDLRNQARFRMRNQYAKTQRTATDVLQFSSEDEEHFYAYQSGGGFQSSKYNTRKYDQYTAGTWDAKVGRLDKGSFPQYPMRDFQEPVACPGWGSPNDQLVPTMKFAM
>DECOY_sp|O15371-2|EIF3D_HUMAN
TEEEEEEEEEEEEEEEDEDSSFTGDPLSYRVLVKQNPKDLLLKYGEEKLMCLDLVRCLLGWANEVSLNLQSAFENKPFQQTGLLVRHSSKDVHRYSVYGKLLYESGALLACCTRWAKLYSNKNLETALVARSDGQKLRQWDVGNCRHSDWENLKTLNLFSVEGNAGTMVGDHERCVLLDLDDGKLRRWRYYAVSALEKNDMDDEVFPNPNPFNRYKEGRMLCQQSFNHNLYTAEMALRNPSNFSNGEDQPPENATESVTLLDFDSNRKFDDFKLSGRVQVVLDWSYVRSTCSMLTALLADTAFVNGQKTAKRLLVPDDTTTVTHFRKLLRSLKPERSTTRLDFKADYYELAGCCELDQPESVELRYKMMLQPFDMEKEVEWDRSVEVSSRDKPQKSQDKWRQVGFKQQKKFQRLRLREKEKQAKSPLLQLNFQLMRRNKDRRDLRKNDQYTAGTWDAKVGRLDKGSFPQYPMRDFQEPVACPGWGSPNDQLVPTMKFAM
>DECOY_sp|O15371-3|EIF3D_HUMAN
TEEEEEEEEEEEEEEEDEDSSFTGDPLSYRVLVKQNPKDLLLKYGEEKLMCLDLVRCLLGWANEVSLNLQSAFENKPFQQTGLLVRHSSKDVHRYSVYGKLLYESGALLACCTRWAKLYSNKNLETALVARSDGQKLRQWDVGNCRHSDWENLKTLNLFSVEGNAGTMVGDHERCVLLDLDDGKLRRWRYYAVSALEKNDMDDEVFPNPNPFNRYKEGRMLCQQSFNHNLYTAEMALRNPSNFSNGEDQPPENATESVTLLDFDSNRKFDDFKLSGRVQVVLDWSYVRSTCSMLTALLADTAFVNGQKTAKRLLVPDDTTTVTHFRKLLRSLKPERSTTRLDFKADYYELAGCCELDQPESVELRYKMMLQPFDMEKEVEWDRSVEVSSRDKPQKSQRLRLREKEKQAKSPLLQLNFQLMRRNKDRRDLRNQARFRMRNQYAKTQRTATDVLQFSSEDEEHFYAYQSGGGFQSSKYNTRKYDQYTAGTWDAKVGRLDKGSFPQYPMRDFQEPVACPGWGSPNDQLVPTMKFAM
>DECOY_sp|P54762|EPHB1_HUMAN
AMATPSQSLQRVMSHLSNLKKLQHGALTLGRLLLDESTMQTVLQLSTFGATLFSRDYQVKMLASLWDDVTTFATFDPLRSDLLPQSPVATLTAVKTLSAPRNLKMDLTNVLEARFRPSRNKDQWCDLMLQHLAAPCDMPPPRLYDQELANLVDQNSMDWYRPEGFSMVEWMVLGYSWVDSASTKRFYALAEPATRWVPKLGGLSSTYTPDSTDDQLRYSLGFDSKVCVLNSNVLLRLANARDHVYNMEALKYMGAALRGLMGVLQLVTFQGDNRQLFSDLAGNEMFETLLMVRPKSTVVGERLLLNPHDFQGMLSAESLFRRDKQESYGKALKTLAVYLRKEGPKLRLKGYVEGFEGAGLVEEKLVFSVDLKEAFREVAENPDEYTFPDLYKLMGPSRGGTSYHQKLDSYVAKESYRKRASCVLSLAVLSVVFVVGAAASGALLPLQRELEKSYDDDTLTQFCKMGSKFGYGAVRTRAVQVVYVMGRGDPLRLATNTQRSAMSSNFENHKEEYRYLEYDLLLGNPQEPQPWSLTLRSMTASVQHMLPVTSPAAQNTTLNVSVHQPPFPKSSSVGNLAQLDFTYPTHAWLSSLSRVCETLGLRQPVFEVNDDRCSCRRSDRAKKCCLLNYTVDRDGGTREPPHWELLLSTENVLSLVRNPGSPVSTCAVEPPDFDRAGYYRTCTCLPSAEAPRSSNSPCHSCGEAEQSKAFTGAPCKACAVSNEPEYGKPCTRCGLPVMWEGDGNCYKLLPVDVEEANPLCTRGALVLSTSEAGTMTEPFVAFNQVLSPKKCFFRVVSLLSMCAGYDQFALYFGRNTLPGFRSVETNKVMRLGGFDVQSFSEDAALTDKVLYPAESWFAKKSTALVSDTEYYYLNFTKECSGPVNPLSSCRDVTRFMETYRLHARRGNLFTTLLWNNQNPEFVNCVQYRTLTNLNEDYGSVEEWGSAPNATWGLEATARTTDMLTEEMAAVASALLLLLLYDLAM
>DECOY_sp|P54762-5|EPHB1_HUMAN
AMATPSQSLQRVMSHLSNLKKLQHGALTLGRLLLDESTMQTVLQLSTFGATLFSRDYQVKMLASLWDDVTTFATFDPLRSDLLPQSPVATLTAVKTLSAPRNLKMDLTNVLEARFRPSRNKDQWCDLMLQHLAAPCDMPPPRLYDQELANLVDQNSMDWYRPEGFSMVEWMVLGYSWVDSASTKRFYALAEPATRWVPKLGGLSSTYTPDSTDDQLRYSLGFDSKVCVLNSNVLLRLANARDHVYNMEALKYMGAALRGLMGVLQLVTFQGDNRQLFSDLAGNEMFETLLMVRPKSTVVGERLLLNPHDFQGMLSAESLFRRDKQESYGKALKTLAVYLRKEGPKLRLKGYVEGFEGAGLVEEKLVFSVDLKEAFREVAENPDEYTFPDLYKLMGPSRGGTSYHQKLDSYVAKESYRKRASCVLSLAVLSVVFVVGAAASGALLPLQRELEKSYDDDTLTQFCKMGSKFGYGAVRTRAVQVVYVMGRGDPLRLATNTQRSAMSSNFENHKEEYRYLEYDLLLGNPQEPQPWSLTLRSMTASVQHM
>DECOY_sp|P54762-6|EPHB1_HUMAN
MMGGVRQGQLTGSWFSRRPMSSPSLMAPVQHSALAHKWQLTLRTETLVPGVPASPRRLQLPAATPPATPAKAKRLARPSHGQLAKLMRLGGFDVQSFSEDAALTDKVLYPAESWFAKKSTALVSDTEYYYLNFTKECSGPVNPLSSCRDVTRFMETYRLHARRGNLFTTLLWNNQNPEFVNCVQYRTLTNLNEDYGSVEEWGSAPNATWGLEATARTTDMLTEEMAAVASALLLLLLYDLAM
>DECOY_sp|Q7Z2K8|GRIN1_HUMAN
EATPGRASCRCRRPVSQLLRAFLGPRKPAAGDPPARSVTGRSGPGRAAAPPPAPAGRQGHEELRQELKHQLAMGLVEVEMAAGYVEWTMKGEDWSVRDVPEAPEPPAVAAALASGRPRVVEPFAPPAAAQPTMPGTAVRSTEAAGLSVQLGARRDSPPSPRAPAAQFSFASGGAGDQPSMPSVAVSVCAQAGAQTGADREPPPPASAEWSPKATFNRDRTPGPPPAAAEPCPRSEAGAAELKDQGLSSAETSSVPEKAPERVGSERGAGEPRSASGLKRADLRQSSSSKPKTELSLPVKVGLSPSEKRTSPASDKAGLSVPEKGGSALPEKRACSGPDKVESAQPTKKELCVAGAEGPAAAGEQGPKLTEKAGGSQPQKAGSRAPDKATTTVPSKGELPLSGKVGEPLAEKAGLSVPDKVGSPVPVKTGPTSVKVGLSVSDGQGSPGADKAKGSVPDKEGVALPEKAGSATPAKAGSAVLGKAESSLPDKGGGTAPEKAVASPPGATGLRSPDGPGSSVPNKTGSSEPNKSVESKRTSGASLPDRRESSVPDKEGPSVTGKASVGRVEAQGPSLLEKPGSCMPDKMGLSVPDKVGSSMPDVKNLSTLDKTASATTDTHGSVRPGEGSSAPDKMGLRFSDKETAPVTEVNGVSAPDAMGLCTPDRLGLSGPAGTGSSVPGKNGSSGPLKLGLLGPEKTGTSASDMSELPMPDKAGSPGPRKDGSLVLDKVEASTPAKVESSVPHKEGSRYPEKREPFVPDKVDSSVPDKRVLSGPDKREPSVTYKTSSCLPDKVGLSGLDKREVTMPDRMGPAVPDKGGLLEPEKAGTFMPDKRASSGPDKEGLSTSDAKQSKSFDKMELFMPRNSDDKSPEKTVSSVPEKPGSTTAEPTGSLSAGHAELTKESPSEQPSFCTPSPCALSRGPGDSCSAGEGAGSPRSRHSEMGPSQDPTRHPPAPSKAQQSPCYRDMASSGAGLSGDQPCFFATRPPGPPSSKDQLLQLWAPDEATDM
>DECOY_sp|Q7Z2K8-2|GRIN1_HUMAN
PGTLLFPAQSRPFSRPVFHPCLRVGHTGGALLVAAPACEAARAPVRPASARQGESRGAGEPRSASGLKRADLRQSSSSKPKTELSLPVKVGLSPSEKRTSPASDKAGLSVPEKGGSALPEKRACSGPDKVESAQPTKKELCVAGAEGPAAAGEQGPKLTEKAGGSQPQKAGSRAPDKATTTVPSKGELPLSGKVGEPLAEKAGLSVPDKVGSPVPVKTGPTSVKVGLSVSDGQGSPGADKAKGSVPDKEGVALPEKAGSATPAKAGSAVLGKAESSLPDKGGGTAPEKAVASPPGATGLRSPDGPGSSVPNKTGSSEPNKSVESKRTSGASLPDRRESSVPDKEGPSVTGKASVGRVEAQGPSLLEKPGSCMPDKMGLSVPDKVGSSMPDVKNLSTLDKTASATTDTHGSVRPGEGSSAPDKMGLRFSDKETAPVTEVNGVSAPDAMGLCTPDRLGLSGPAGTGSSVPGKNGSSGPLKLGLLGPEKTGTSASDMSELPMPDKAGSPGPRKDGSLVLDKVEASTPAKVESSVPHKEGSRYPEKREPFVPDKVDSSVPDKRVLSGPDKREPSVTYKTSSCLPDKVGLSGLDKREVTMPDRMGPAVPDKGGLLEPEKAGTFMPDKRASSGPDKEGLSTSDAKQSKSFDKMELFMPRNSDDKSPEKTVSSVPEKPGSTTAEPTGSLSAGHAELTKESPSEQPSFCTPSPCALSRGPGDSCSAGEGAGSPRSRHSEMGPSQDPTRHPPAPSKAQQSPCYRDMASSGAGLSGDQPCFFATRPPGPPSSKDQLLQLWAPDEATDM
>DECOY_sp|Q96CH1|GP146_HUMAN
ALVQQVGMHDPSCRHDGCPKKLMRLQKLSPFSQNMRYYLLPTVFSSSFALKLSFKDVFHLLGLYHADVKPRGSLLVTHGLLLLYHPTWLGFQTCVTAVLRLHASPERLGTRDDLPTDRRERVSLLVLAYLTALAPVVYGLFVLTADAAEANQKMACELRATSVHSCLYFLLSSFSTLLAGGWVFGCVRHTNYVSAMYRTPLRAELYHDLSLLATSYMAVLSSVNFPLQLAVHVEGGVSWLARWSSPPGLLHVPALASLVLGAVAMNVFYVDPMTMSKASHLNALVLLANYCLGVPVGVVLGLLSLLSLGLQLDQCAPLEEVLGTGNFWSCSWM
>DECOY_sp|Q16538|GP162_HUMAN
LTLQPFLPNGPGWSGGWRAASEEGGTLSRRCGASLGLPLGVRASEPSGLSRRLPSLGLRPRRPPSHGPSATPSPLPTEDLFTTLEREFFGPRGPPGGGSGLVGSELFRQLSALGGGEAEEEDEEDERLRHQGLYEPPGGLRASQAPLRVLDDSSSKWHLFSGPREPTSFLNTEDHSRRLSLPVQLYHRVELPPFLMRHGPLKLVQAPRDSGPGTAGNADRFKVCRVGEAYDDCGGDDDGDEESMLAVCQEWVRTVDRARYECSWLFSPLLLTQAMSCWLVALVMWPPASDKSLSFFSVVLLPVGTLSDYLFVLASVLNTVQLSKTASESGDLSRRKSRGADEVVLAPVEFARPTGLAGPGGKATGGGGGRRVARQRRARPAWLTQYFTLAVCVLGMVLGGLLLLSFCVGFGLGKLSVLFQCRGAYRYEGNNHWGLSPLTSLLFSVMWLGMVAHLAKKQANSRLYNVPRWVMWRMHYSLSAVTFCTALALTYYTSVFKVCLSENWDYDSSARRQLQVVAFTTLPVAAMLLHTGALFCLLLELKPKHQKQASLSLLLWANALLALLGCALWSLANRSLSAEEAGAGRGAM
>DECOY_sp|Q16538-2|GP162_HUMAN
LTLQPFLPNGPGWSGGWRAASEEGGTLSRRCGASLGLPLGVRASEPSGLSRRLPSLGLRPRRPPSHGPSATPSPLPTEDLFTTLEREFFGPRGPPGGGSGLVGSELFRQLSALGGGEAEEEDEEDERLRHQGLYEPPGGLRASQAPLRVLDDSSSKWHLFSGPREPTSFLNTEDHSRRLSLPVQLYHRVELPPFLMRHGPLKLVQAPRDSGPGTAGNADRFKVCRVGEAYDDCGGDDDGDEESMLAVCQEWVRTVDRARYECSWLFSPLLLTQAMSCWLVALVMWPPASDKSLSFFSVVGTSLM
>DECOY_sp|P36959|GMPR1_HUMAN
SFVTNHQQTRVLFTRRASLKEKLAAGVYTCTRSLGGLLDLLTNEVDKGYPVEVKSTGERAYEAVGGAKHNMATDSSMGYFKLKRLGRNEFVEGACETHGSFMGGLMVFDAGAGFKAAVDGPCTCGGDSLLHKGLGHASDACELVASLQPYGVGKTRTTTCVSGPGVGKVLLDAGSLLLEEVMEGTVVNGAMLTHEPKFRAVKLVFEVFHESYGNAVDLCLKFVQPVAELLSTKMELDNQGSGSSVAVNQLCEPHNTAFKLWDDLSYKHHLATFMSHQSMVAAMEFTGVTDMNAVLLPLGSYTKQSRNFTFRTELDVERAKSLSRKSRPLLVKDFDKLLDADRLPM
>DECOY_sp|Q9NZH0|GPC5B_HUMAN
WLRHGTHSPPATPLTGGNLVVAMETPQYVNRSFPASRKGGSLSPRKPGLSGNPFGARTLAANHEDMSFKANEMYRAPLQVDEEFATRERMPQSTDFYNPTNEQLAPLLTCHLEPLAHFLVFVWGSAALTLALTPDNWADGQQKLVNGFLYMTMWAVWLLVSLFATLLLFAGNKLRKWKFGCLTFLALGLTVVLLVMDYLLAMVFDMPEYACARPTRDLVTLVLWEVALLVQVLMLCLALGVLQWGAPGTGRHVRRLRVWAQSLLCSFCLAFLVGWLRRFVSCLTEDEQLLFAFTLGFLGLTGLLFLFHLGVPKKSKEKFEPLRLVLLLLMLLLTLLAGAGAVAEVVLGWLADLDCLSVYQPLLDLGCRGSTSANESAVSTLVFLLLFTLVQHRAKRMESAVFM
>DECOY_sp|Q9NZH0-2|GPC5B_HUMAN
FAGFSELRSPHTVMETGGNLVVAMETPQYVNRSFPASRKGGSLSPRKPGLSGNPFGARTLAANHEDMSFKANEMYRAPLQVDEEFATRERMPQSTDFYNPTNEQLAPLLTCHLEPLAHFLVFVWGSAALTLALTPDNWADGQQKLVNGFLYMTMWAVWLLVSLFATLLLFAGNKLRKWKFGCLTFLALGLTVVLLVMDYLLAMVFDMPEYACARPTRDLVTLVLWEVALLVQVLMLCLALGVLQWGAPGTGRHVRRLRVWAQSLLCSFCLAFLVGWLRRFVSCLTEDEQLLFAFTLGFLGLTGLLFLFHLGVPKKSKEKFEPLRLVLLLLMLLLTLLAGAGAVAEVVLGWLADLDCLSVYQPLLDLGCRGSTSANESAVSTLVFLLLFTLVQHRAKRMESAVFM
>DECOY_sp|P0DPK5|H3Y2_HUMAN
LALNGLLTPEGAGERGRRLALQMRDPMLTRRVAHLACLNTDEFLQVLYAESAEQLAGLAASQRFLDPSLAQALREVRQPLFKRLLLLQTKSQKRYLRELALTGKPRYHKKPLGGTPSRKRAAKLATAKRPPAQWATKRAATKQRTAM
>DECOY_sp|Q9UMX6|GUC1B_HUMAN
FMAKRRSQQALWSSPNMDMQLKMMVKWRRDAGEVFENLSLQGDGNEDVLLFRLDVVEEPTLLQGQETQLRRECKKALQYLGEVLNLLERLDLCGNGKDDYKLFTKWKLHELTRGLVLNLAAVYELFDLTNDGKNDFRAFMGEVYQSAEEDDTKVFRKFFEHMFLTGSPCEMVKKFYWEQLEAVDLEGAAEAEEWSFEQGM
>DECOY_sp|O00178|GTPB1_HUMAN
CGSAPTVCAGQKSKVRHQGRRRGSGGSKPPQPQLNSSAAPQGAGVSSAEDGPPPAGVAPGGSPGGERKPLDTKKSGTQKQQMLKPSNMPSNNTTQLKLTLTGVKARTGREFVRLQDLHLYEPKTLRFFHVTKADGRTLCKDDMSLLTATRQLSGCHVMAQRYPSLTTPHHLVLLEAEFEWSAQPNRLPSVMVMKRGLSRKSKKLLAFSATQGRGVKEVPRKRMHLKSVALSLFNGLPDPGLLLTDNKLLLRGLTTGSVVTGVGPVSYTDDLQFEAPEEREYSRTPSLLNLFKMLLDLNEGTVNSLQFLPCRMESSFNSATVLVDKDSQVLVPKRCGLPKSLRLQLKLLTEQLLNAPCMDKLTVVVFVPVNLALALGLHKETMGVLGANSGVMLMCFDPLHGTMGFVTKTLKYEHGALDLFTLKVTKSECKLTWELSGGHSDKPNVVNGESDFGLLDNGVSSRTGSELEKHRHFKLRQAFRGGNDLEGHTLVGLLTKSGADVNGVVARVVELFDNDGRKRVVLYRDRVGGAERQRELLLVDAELQEAMKSVTAYSAEMDAESLGYETGDSGQGLVYLTEGCGEDRMEWMRQLLSDYQESTPSVLVKLSTLDLEPEGNLAEGDESCDSDFGGHRLAAAAARAAAGPSSPEPAFMSAPVPSDMARSRSETAM
>DECOY_sp|Q6UXU4|GSG1L_HUMAN
VWHGLVWCRQNLEPAEQASRSPWSDAMHPQRHAPRYERHCDLHFDEESGRKDERMREFKYLAEPDLFTPEREYGQEFKRKVRHFELVKTTYSNLTTVSAAMCCTFSGWALCFSWGYDWSHRPWDEPGLSVTVQFVQTYMMHAVMGLLGSLVTFVAAFANKLLGDLVNSSHFLELCMLSFGVVLLLLYLVESVVSLWLVKGESAPALDLFRSKCEGLGSLEEECSYWLGTHFRNFLRFDDGTEWSYLAGGPPGNGSATAAAAAAAPAATGNATANAGSNPCNRAGGQGCGKPPRVQTGQCWHTTLFATTAFLLALLNLAVALLRARRGSKTM
>DECOY_sp|Q6UXU4-3|GSG1L_HUMAN
VWHGLVWCRQNLEPAEQASRSPWSDAMHPQRHAPRYERHCDLHFDEESGRKDERMREFKYLAEPDLFTPEREYGQEFKRKVRHFELVKTTYSNLTTVSAAMCCTFSGWALCFSWGYDWSHRPWDEPGLSVTVQFVQTYMMHAVMGLLKGESAPALDLFRSKCEGLGSLEEECSYWLGTHFRNFLRFDDGTEWSYLAGGPPGNGSATAAAAAAAPAATGNATANAGSNPCNRAGGQGCGKPPRVQTGQCWHTTLFATTAFLLALLNLAVALLRARRGSKTM
>DECOY_sp|Q6UXU4-4|GSG1L_HUMAN
VWHGLVWCRQNLEPAEQASRSPWSDAMHPQRHAPRYERHCDLHFDEESGRKDEMWSHRCPTSRARGQAELQRWREFKYLAEPDLFTPEREYGQEFKRKVRHFELVKTTYSNLTTVSAAMCCTFSGWALCFSWGYDWSHRPWDEPGLSVTVQFVQTYMMHAVMGLLGSLVTFVAAFANKLLGDLVNSSHFLELCM
>DECOY_sp|Q6UXU4-2|GSG1L_HUMAN
VWHGLVWCRQNLEPAEQASRSPWSDAMHPQRHAPRYERHCDLHFDEESGRKDERMREFKYLAEPDLFTPEREYGQEFKRKVRHFELVKTTYSNLTTVSAAMCCTFSGWALCFSWGYDWSHRPWDEPGLSVTVQFVQTYMMHAVMGLLGSLVTFVAAFANKLLGDLVNSSHFLELCM
>DECOY_sp|Q7RTV2|GSTA5_HUMAN
RFFKRELELAKSEDMPKRPQSGPQLKKFVTPLNSRLKTLKALLPFSSLLSSDLEEVYYFLEVLHLDAWSKLNGVLYDRQHKSLKVEFAPFRYKNKLKEVLAKTARDEEPQCLLLLLLMETLDVLGETYMDLLRAKEMKLGNDYKYSALYNLLRAQTVKLMGDLEVMPVQQFLLSGDRNKLDLDEASELKFEELEVGAAALLRWLSEMSRGANSYHKLKPEAM
>DECOY_sp|Q9BYG8|GSDMC_HUMAN
AEALQQLLSLTGYLASLPKMAEVDWTRSPNDLERMLGCEELLGYTLALGESQLPALLEKPLTFPLSWPRYFNPELLRSVLEQQQLLRKLEMSCALLDHQFDSLVMLAELLYLLPKDPNFWAHNSDQQKKLLLAGGPGDLHGSSDLELMNMLDQLARGRDLMALLSYFMVDQVKDSLQALKTKLQFVEEQLKHFNQWFPEERLGVPLLHVQEKYPLHGSLFQQTLFLEKPKLMDNSSANFLTPSLTHFSPLLGERSAACYGVMESLEYEDQFRTQEDDDSLLLKAKELVLKRKQYAMVMKGQLTLKKKARVLSEGQGQKGGYTLWLAKLGLLNVSSSDYLVTNNLLEVAETVVYLNDRRRGCKELFSPEPDLKRKLQFDELNPSPLTVLQFELSCGHDVSAEGSVSVELGVNVGMDKAKHQLMLDSFHFPGTVVTELVSSSPELLDNLSFEVPVYDSQEWFSRSSKKKRDLLVFRQKLTASLLKYVPTLKGDLSKEVLKNSRLELMSPM
>DECOY_sp|P0CG29|GST2_HUMAN
PRLARLLLMAQYAEPSPTPLKKTAAQELLSLLLSHAEQCLEAGLFAERVRWAAGRLRPGEFLEYGLAVPQMLEELAMLDALTVQQGALFRLGPDKFDELWQLAQDMARTRNEKVKEPVQVGLLPGLVQVWLPLGFTRGLCDAHWGLYEHRVRAAQLDSPYWHDPTQKYCSLYLLLASSETLLFDGKPTDLKLGLSNLQLFKEKSHQKGVLDVRTLELPLGKKNAFLYVRASPQSVLDLFLELGM
>DECOY_sp|Q16777|H2A2C_HUMAN
MKSKESAHKKTPLLVAQLNPLVGGQALTKVGLKLNELEDRNLALQLRHPLRLKKTNRDAANGALELLEATLYELVAAMYVPAGAGRVEAYNKRGLRLHRVGVPFQLGRASRSKSKARAKAGGKQRGGKS
>DECOY_sp|P10412|H14_HUMAN
KKMAAKKAKPAKAKPAKTKPAKAKPVKAKAAPKSPKKAKPAKAKKAPKSKKAAGAAAAKKPKKAPKKTAKKSPTAAGTKKAKKPAAGAKKPKAAAGKKAKAKPAEGSAKKANKLFSGSAGTKGTQVLTKGSVLKSLGKLRLSNKNEVDYGAAALKKALAALSVGRSKAVASEKATLLESVPPGSKRKAAAGAKRSKKKAVPKTEAPAPAAPAAPATEKS
>DECOY_sp|Q8IYU2|HACE1_HUMAN
AMTYGYSGCHLAVLRLKDLLKESPYEPKLLMNLCTSSTPLLNPTYPVAALTFNQLGSGGMLNAFGGHPRVSSGTVFQLLLRVEEQTLDEVVEWFWQLVPDREEYGSTYETKNLWDSVDLEPMGSLLLELEYEDFLQLLSPPLFMHFGQLFANLQPQLRATRMLETVLQVYEKANNQTVLLSGGGKPLPVEEMAGFVDTEVSFTLELGLDSLDNDLLWQLKNAYEPDLSAVDQYNVPLGLLKHYFRSTFYLNVLRQHNLALGLLQGARFFYNLHDPNVYSNSNPQFTTGDASQTFLAYDPNVLENSLLDFWREVVGQGMGEEGHRFVALGKQKLACNKASVVECSRSFLSRDHVLLLDNENVRPHVMDSDPQGSHLHEYFWERCKDFPQKALLHMRFSMLEPCELLFHFHDFLKLPRNNVFKCLVEDKHCVFELRFPSTMGPPMQCSCCMYFAQLVASRLNATMSLVDQCDASAERQGALADKPSRETGTSLNEYSGPGPPEFPPLSAADQDQKGKQLLLSTLETSRKDKNMLETALLVLWEDLSHWLLELKPFVQRSPKTNGNYGMDLGNSPSSPGRLFVHCFRMVRLLLKSMQADYNSSLSLKLHGNTTAVEALSTLKLLYQSESQQSLHELVRQLMNRELDENQTMQLLTQFRLPHYQLLVECTEGYGGQVCLDLPTVGKNDPLKYARGLLLLQATRDQGHSCAFYLPTAGSVNRPNLDAGSDLLCQVTKTHGNQCAVHLATQGMADEVDVDSVHQVLDHLLERTGNVALWHLATLGENNCLNVDASYELKLSMKKCQGRNAALHLPTCGSLDQYNPNAKKGLLLVLCEVSGCNAALHLLRKSRVGFAYNVDKFSNSLLESVRSHQDAMVMPMLTYVATENDEPLEVRTRRALRSTRLNLQEMRAEM
>DECOY_sp|Q8IYU2-2|HACE1_HUMAN
AMTYGYSGCHLAVLRLKDLLKESPYEPKLLMNLCTSSTPLLNPTYPVAALTFNQLGSGGMLNAFGGHPRVSSGTVFQLLLRVEEQTLDEVVEWFWQLVPDREEYGSTYETKNLWDSVDLEPMGSLLLELEYEDFLQLLSPPLFMHFGQLFANLQPQLRATRMLETVLQVYEKANNQTVLLSGGGKPLPVEEMAGFVDTEVSFTLELGLDSLDNDLLWQLKNAYEPDLSAVDQYNVPLGLLKHYFRSTFYLNVLRQHNLALGLLQGARFFYNLHDPNVYSNSNPQFTTGDASQTFLAYDPNVLENSLLDFWREVVGQGM
>DECOY_sp|Q8IYU2-3|HACE1_HUMAN
AMTYGYSGCHLAVLRLKDLLKESPYEPKLLMNLCTSSTPLLNPTYPVAALTFNQLGSGGMLNAFGGHPRVSSGTVFQLLLRVEEQTLDEVVEWFWQLVPDREEYGSTYETKNLWDSVDLEPMGSLLLELEYEDFLQLLSPPLFMHFGQLFANLQPQLRATRMLETVLQVYEKANNQTVLLSGGGKPLPVEEMAGFVDTEVSFTLELGLDSLDNDLLWQLKNAYEPDLSAVDQYNVPLGLLKHYFRSTFYLNVLRQHNLALGLLQGARFFYNLHDPNVYSNSNPQFTTGDASQTFLAYDPNVLENSLLDFWREVVGQGMGEEGHRFVALGKQKLACNKASVVECSRSFLSRDHVLLLDNENVRPHVMDSDPQGSHLHEYFWERCKDFPQKALLHMRFSMLEPCELLFHFHDFLKLPRNNVFKCLVEDKHCVFELRFPSTMGPPMQCSCCMYFAQLVASRLNATMSLVDQCDASAERQGALADKPSRETGTSLNEYSGPGPPEFPPLSAADQDQKGKQLLLSTLETSRKDKNMLETALLVLWEDLSHWLLELPQSFCFKKHFMM
>DECOY_sp|Q8IYU2-4|HACE1_HUMAN
AMTYGYSGCHLAVLRLKDLLKESPYEPKLLMNLCTSSTPLLNPTYPVAALTFNQLGSGGMLNAFGGHPRVSSGTVFQLLLRVEEQTLDEVVEWFWQLVPDREEYGSTYETKNLWDSVDLEPMGSLLLELEYEDFLQLLSPPLFMHFGQLFANLQPQLRATRMLETVLQVYEAQKALLHMRFSMLEPCELLFHFHDFLKLPRNNVFKCLVEDKHCVFELRFPSTMGPPMQCSCCMYFAQLVASRLNATMSLVDQCDASAERQGALADKPSRETGTSLNEYSGPGPPEFPPLSAADQDQKGKQLLLSTLETSRKDKNMLETALLVLWEDLSHWLLELKPFVQRSPKTNGNYGMDLGNSPSSPGRLFVHCFRMVRLLLKSMQADYNSSLSLKLHGNTTAVEALSTLKLLYQSESQQSLHELVRQLMNRELDENQTMQLLTQFRLPHYQLLVECTEGYGGQVCLDLPTVGKNDPLKYARGLLLLQATRDQGHSCAFYLPTAGSVNRPNLDAGSDLLCQVTKTHGNQCAVHLATQGMADEVDVDSVHQVLDHLLERTGNVALWHLATLGENNCLNVDASYELKLSMKKCQGRNAALHLPTCGSLDQYNPNAKKGLLLVLCEVSGCNAALHLLRKSRVGFAYNVDKFSNSLLESVRSHQDAMVMPMLTYVATENDEPLEVRTRRALRSTRLNLQEMRAEM
>DECOY_sp|P23610|HAP40_HUMAN
VGQGSPSLTEQLVLHLLHNQEATLLPWMEVQLKSLAETKDEHTAMVLSQLLLFLEEPLQGSSEQGHSDFAEWSKYELTQAHEPLKLAPPPQLLLLLLRVSVERCVLVDSFAGLAAPSPAASGSNPPLLAAPLAPTAGPGPQPAPPPPPPLSQVPHSGHREARLQRMTFVALAGTYRDALLQCSAAEGLAQLAALPLQPLQLQARAQFHGAAAAPQGLRDLAAALELCLAAAAAPQGLELHRLVAAGLASAAAQLPEGYAAPCVRLRQARDERQLFRLAAETLALAEGPGHFLAQQRCAVALQCWAAYPLCEQRALREGLQGFQEGAEAVNKRPLRKKFKVNLSRLRYALFDGAEPGPGAGGGGLGAAAAAM
>DECOY_sp|P51816|AFF2_HUMAN
LLHADRLLWCLGRQVRYVLNTMSSHQTLPGMLTDLDGFFKENRETKLDAMDWHEYRGLVNSTLNVHSAAMHHRLQPLTVPGNNCNGMANLPSVNNLSVPSPTKNGNSVWPSPLQAKVNSAKQFYEMLRSSKYMAHKKDKLFRMLYLLSLRCYCLVAKKLDGDSALPSAFKNRLMARYLLEVTESYMTYPKSAELPRDEMANGCETFSLAADAYNVKAGKFEFLADKAKHKKLAEQMYYDANHVSDDFTKLRRPVNTSSSSLLPLAAWSTMELHSSDMLGTTLTSTLTSLTTTTTTTTATATATATVTTTVLATATVTATALATNTVTLTASSKKAPTDGENVSLKGFTACKFGERKTKPTSTLQGTMALKNDQGFPGNNGSVRRRNPPDEPLPSLPPPFKLEKRRENRRASSNNRETNPKPHPPAPSLCPPLLCLTTAEERLKKQEPKLEAVELKPKRKHKGPAKPEVATVATRKQKPTATKEHDKPAPAAHLSSHGPRVSLLDLDKLLWVKNLNEHRDLPSLLETQMVPLPSFTPEENSLSLNNNSGSSSMLTSLTLSAGCLKEKSATNGGSLLCPPLKVLQLTEEQDTNSDSTSSDTELFREKSPVKLGPRGKKKYEPALPLNRPPKREPAKPHATKARNRGPPDHLEVSKEKEPTSSTLNKPPWTFEDTSTKNEKKVPKKQGLRTQSVTESTTSKLKHLKATEPKLQTRPRPKARELLSLLRPKEPEAPVQSANKTKVMQVEMPQLLPPPLSLTEMPTENQGCLFKSNQSTKVNLKWLQDKWNTSPPEPEPTARVPAENSESDTTSSETDSDSESSSESESSSGSGGSAQVAPPPQPTALPPNVPNRNKPKAEVAQYLETATCQTTLKTVPELDDEDSSKLLDDELMKSFSVKSTSRATTPDNKWQLTFGPTLHQSEQGPLSFTSQESHGATHMSTLPTPWSHTMRELLEEVCSPDSPLSVESTQLLTKFPKLKTSSAASKPGDLLTGFSLNGFSNEFELSKPLTPSLDPAQDQGDMRPVYATKPQQGMSKTCYLGPPFNQVSLGSSPALLSSAVLPSGPAQVAFESEEPSNSQFLKEFADEGSSNPNSDKEASPNSEEVEGLQPQEAPYVFFDEKLAQSQDQTLTQKMNPQGSAQSALVTSPNHSRDSWEKPKRSNSHLLTSNLLVVSPPPMPASPHTNDQHPPLRLKNQEPFFSPEKNNNPNQPVSKNPLGVLHNQNSHNTLLKNMEDYNGLTNQRVNALADKGNTYEAKVYPEGFLDFGSSFLDDEQQVEQRRNEWRKKELARSDQEYHCQQELDWRDFFDFLDM
>DECOY_sp|P51816-2|AFF2_HUMAN
LLHADRLLWCLGRQVRYVLNTMSSHQTLPGMLTDLDGFFKENRETKLDAMDWHEYRGLVNSTLNVHSAAMHHRLQPLTVPGNNCNGMANLPSVNNLSVPSPTKNGNSVWPSPLQAKVNSAKQFYEMLRSSKYMAHKKDKLFRMLYLLSLRCYCLVAKKLDGDSALPSAFKNRLMARYLLEVTESYMTYPKSAELPRDEMANGCETFSLAADAYNVKAGKFEFLADKAKHKKLAEQMYYDANHVSDDFTKLRRPVNTSSSSLLPLAAWSTMELHSSDMLGTTLTSTLTSLTTTTTTTTATATATATVTTTVLATATVTATALATNTVTLTASSKKAPTDGENVSLKGFTACKFGERKTKPTSTLQGTMALKNDQGFPGNNGSVRRRNPPDEPLPSLPPPFKLEKRRENRRASSNNRETNPKPHPPAPSLCPPLLCLTTAEERLKKQEPKLEAVELKPKRKHKGPAKPEVATVATRKQKPTATKEHDKPAPAAHLSSHGPRVSLLDLDKLLWVKNLNEHRDLPSLLETQMVPLPSFTPEENSLSLNNNSGSSSMLTSLTLSAGCLKEKSATNGGSLLCPPLKVLQLTEEQDTNSDSTSSDTELFREKSPVKLGPRGKKKYEPALPLNRPPKREPAKPHATKARNRGPPDHLEVSKEKEPTSSTLNKPPWTFEDTSTKNEKKVPKKQGLRTQSVTESTTSKLKHLKATEPKLQTRPRPKARELLSLLRPKEPEAPVQSANKTKVMQVEMPQLLPPPLSLTEMPTENQGCLFKSNQSTKVNLKWLQDKWNTSPPEPEPTARVPAENSESDTTSSETDSDSESSSESESSSGSGGSAQVAPPPQPTALPPNVPNRNKPKAEVAQYLETATCQTTLKTVPELDDEDSSKLLDDELKMTSRATTPDNKWQLTFGPTLHQSRELLEEVCSPDSPLSVESTQLLTKFPKLKTSSAASKPGDLLTGFSLNGFSNEFELSKPLTPSLDPAQDQGDMRPVYATKPQQGMSKTCYLGPPFNQVSLGSSPALLSSAVLPSGPAQVAFESEEPSNSQFLKEFADEGSSNPNSDKEASPNSEEVEGLQPQEAPYVFFDEKLAQSQDQTLTQKMNPQGSAQSALVTSPNHSRDSWEKPKRSNSHLLTSNLLVVSPPPMPASPHTNDQHPPLRLKNQEPFFSPEKNNNPNQPVSKNPLGVLHNQNSHNTLLKNMEDYNGLTNQRVNALADKGNKTYPEGFLDFGSSFLDDEQQVEQRRNEWRKKELARSDQEYHCQQELDWRDFFDFLDM
>DECOY_sp|P51816-3|AFF2_HUMAN
LLHADRLLWCLGRQVRYVLNTMSSHQTLPGMLTDLDGFFKENRETKLDAMDWHEYRGLVNSTLNVHSAAMHHRLQPLTVPGNNCNGMANLPSVNNLSVPSPTKNGNSVWPSPLQAKVNSAKQFYEMLRSSKYMAHKKDKLFRMLYLLSLRCYCLVAKKLDGDSALPSAFKNRLMARYLLEVTESYMTYPKSAELPRDEMANGCETFSLAADAYNVKAGKFEFLADKAKHKKLAEQMYYDANHVSDDFTKLRRPVNTSSSSLLPLAAWSTMELHSSDMLGTTLTSTLTSLTTTTTTTTATATATATVTTTVLATATVTATALATNTVTLTASSKKAPTDGESLKGFTACKFGERKTKPTSTLQGTMALKNDQGFPGNNGSVRRRNPPDEPLPSLPPPFKLEKRRENRRASSNNRETNPKPHPPAPSLCPPLLCLTTAEERLKKQEPKLEAVELKPKRKHKGPAKPEVATVATRKQKPTATKEHDKPAPAAHLSSHGPRVSLLDLDKLLWVKNLNEHRDLPSLLETQMVPLPSFTPEENSLSLNNNSGSSSMLTSLTLSAGCLKEKSATNGGSLLCPPLKVLQLTEEQDTNSDSTSSDTELFREKSPVKLGPRGKKKYEPALPLNRPPKREPAKPHATKARNRGPPDHLEVSKEKEPTSSTLNKPPWTFEDTSTKNEKKVPKKQGLRTQSVTESTTSKLKHLKATEPKLQTRPRPKARELLSLLRPKEPEAPVQSANKTKVMQVEMPQLLPPPLSLTEMPTENQGCLFKSNQSTKVNLKWLQDKWNTSPPEPEPTARVPAENSESDTTSSETDSDSESSSESESSSGSGGSAQVAPPPQPTALPPNVPNRNKPKAEVAQYLETATCQTTLKTVPELDDEDSSKLLDDELMKSFSVKSTSRATTPDNKWQLTFGPTLHQSRELLEEVCSPDSPLSVESTQLLTKFPKLKTSSAASKPGDLLTGFSLNGFSNEFELSKPLTPSLDPAQDQGDMRPVYATKPQQGMSKTCYLGPPFNQVSLGSSPALLSSAVLPSGPAQVAFESEEPSNSQFLKEFADEGSSNPNSDKEASPNSEEVEGLQPQEAPYVFFDEKLAQSQDQTLTQKMNPQGSAQSALVTSPNHSRDSWEKPKRSNSHLLTSNLLVVSPPPMPASPHTNDQHPPLRLKNQEPFFSPEKNNNPNQPVSKNPLGVLHNQNSHNTLLKNMEDYNGLTNQRVNALADKGNKTYPEGFLDFGSSFLDDEQQVEQRRNEWRKKELARSDQEYHCQQELDWRDFFDFLDM
>DECOY_sp|P51816-4|AFF2_HUMAN
MVPNRNKPKAEVAQYLETATCQTTLKTVPELDDEDSSKLLDDELKMTSRATTPDNKWQLTFGPTLHQSRELLEEVCSPDSPLSVESTQLLTKFPKLKTSSAASKPGDLLTGFSLNGFSNEFELSKPLTPSLDPAQDQGDMRPVYATKPQQGMSKTCYLGPPFNQVSLGSSPALLSSAVLPSGPAQVAFESEEPSNSQFLKEFADEGSSNPNSDKEASPNSEEVEGLQPQEAPYVFFDEKLAQSQDQTLTQKMNPQGSAQSALVTSPNHSRDSWEKPKRSNSHLLTSNLLVVSPPPMPASPHTNDQHPPLRLKNQEPFFSPEKNNNPNQPVSKNPLGVLHNQNSHNTLLKNMEDYNGLTNQRVNALADKGNKTYPEGFLDFGSSFLDDEQQVEQRRNEWRKKELARSDQEYHCQQELDWRDFFDFLKD
>DECOY_sp|P51816-5|AFF2_HUMAN
LLHADRLLWCLGRQVRYVLNTMSSHQTLPGMLTDLDGFFKENRETKLDAMDWHEYRGLVNSTLNVHSAAMHHRLQPLTVPGNNCNGMANLPSVNNLSVPSPTKNGNSVWPSPLQAKVNSAKQFYEMLRSSKYMAHKKDKLFRMLYLLSLRCYCLVAKKLDGDSALPSAFKNRLMARYLLEVTESYMTYPKSAELPRDEMANGCETFSLAADAYNVKAGKFEFLADKAKHKKLAEQMYYDANHVSDDFTKLRRPVNTSSSSLLPLAAWSTMELHSSDMLGTTLTSTLTSLTTTTTTTTATATATATVTTTVLATATVTATALATNTVTLTASSKKAPTDGENVSLKGFTACKFGERKTKPTSTLQGTMALKNDQGFPGNNGSVRRRNPPDEPLPSLPPPFKLEKRRENRRASSNNRETNPKPHPPAPSLCPPLLCLTTAEERLKKQEPKLEAVELKPKRKHKGPAKPEVATVATRKQKPTATKEHDKPAPAAHLSSHGPRVSLLDLDKLLWVKNLNEHRDLPSLLETQMVPLPSFTPEENSLSLNNNSGSSSMLTSLTLSAGCLKEKSATNGGSLLCPPLKVLQLTEEQDTNSDSTSSDTELFREKSPVKLGPRGKKKYEPALPLNRPPKREPAKPHATKARNRGPPDHLEVSKEKEPTSSTLNKPPWTFEDTSTKNEKKVPKKQGLRTQSVTESTTSKLKHLKATEPKLQTRPRPKARELLSLLRPKEPEAPVQSANKTKVMQVEMPQLLPPPLSLTEMPTENQGCLFKSNQSTKVNLKWLQDKWNTSPPEPEPTARVPAENSESDTTSSETDSDSESSSESESSSGSGGSAQVAPPPQPTALPPNVPNRNKPKAEVAQYLETATCQTTLKTVPELDDEDSSKLLDDELKMTSRATTPDNKWQLTFGPTLHQSEQGPLSFTSQESHGATHMSTLPTPWSHTMRELLEEVCSPDSPLSVESTQLLTKFPKLKTSSAASKPGDLLTGFSLNGFSNEFELSKPLTPSLDPAQDQGDMRPVYATKPQQGMSKTCYLGPPFNQVSLGSSPALLSSAVLPSGPAQVAFESEEPSNSQFLKEFADEGSSNPNSDKEASPNSEEVEGLQPQEAPYVFFDEKLAQSQDQTLTQKMNPQGSAQSALVTSPNHSRDSWEKPKRSNSHLLTSNLLVVSPPPMPASPHTNDQHPPLRLKNQEPFFSPEKNNNPNQPVSKNPLGVLHNQNSHNTLLKNMEDYNGLTNQRVNALADKGNKTYPEGFLDFGSSFLDDEQQVEQRRNEWRKKELARSDQEYHCQQELDWRDFFDFLDM
>DECOY_sp|P51816-6|AFF2_HUMAN
LLHADRLLWCLGRQVRYVLNTMSSHQTLPGMLTDLDGFFKENRETKLDAMDWHEYRGLVNSTLNVHSAAMHHRLQPLTVPGNNCNGMANLPSVNNLSVPSPTKNGNSVWPSPLQAKVNSAKQFYEMLRSSKYMAHKKDKLFRMLYLLSLRCYCLVAKKLDGDSALPSAFKNRLMARYLLEVTESYMTYPKSAELPRDEMANGCETFSLAADAYNVKAGKFEFLADKAKHKKLAEQMYYDANHVSDDFTKLRRPVNTSSSSLLPLAAWSTMELHSSDMLGTTLTSTLTSLTTTTTTTTATATATATVTTTVLATATVTATALATNTVTLTASSKKAPTDGENVSLKGFTACKFGERKTKPTSTLQGTMALKNDQGFPGNNGSVRRRNPPDEPLPSLPPPFKLEKRRENRRASSNNRETNPKPHPPAPSLCPPLLCLTTAEERLKKQEPKLEAVELKPKRKHKGPAKPEVATVATRKQKPTATKEHDKPAPAAHLSSHGPRVSLLDLDKLLWVKNLNEHRDLPSLLETQMVPLPSFTPEENSLSLNNNSGSSSMLTSLTLSAGCLKEKSATNGGSLLCPPLKVLQLTEEQDTNSDSTSSDTELFREKSPVKLGPRGKKKYEPALPLNRPPKREPAKPHATKARNRGPPDHLEVSKEKEPTSSTLNKPPWTFEDTSTKNEKKVPKKQGLRTQSVTESTTSKLKHLKATEPKLQTRPRPKARELLSLLRPKEPEAPVQSANKTKVMQVEMPQLLPPPLSLTEMPTENQGCLFKSNQSTKVNLKWLQDKWNTSPPEPEPTARVPAENSESDTTSSETDSDSESSSESESSSGSGGSAQVAPPPQPTALPPNVPNRNKPKAEVAQYLETATCQTTLKTVPELDDEDSSKLLDDELKMTSRATTPDNKWQLTFGPTLHQSRELLEEVCSPDSPLSVESTQLLTKFPKLKTSSAASKPGDLLTGFSLNGFSNEFELSKPLTPSLDPAQDQGDMRPVYATKPQQGMSKTCYLGPPFNQVSLGSSPALLSSAVLPSGPAQVAFESEEPSNSQFLKEFADEGSSNPNSDKEASPNSEEVEGLQPQEAPYVFFDEKLAQSQDQTLTQKMNPQGSAQSALVTSPNHSRDSWEKPKRSNSHLLTSNLLVVSPPPMPASPHTNDQHPPLRLKNQEPFFSPEKNNNPNQPVSKNPLGVLHNQNSHNTLLKNMEDYNGLTNQRVNALADKGNTYEAKVYPEGFLDFGSSFLDDEQQVEQRRNEWRKKELARSDQEYHCQQELDWRDFFDFLDM
>DECOY_sp|P51816-7|AFF2_HUMAN
LLHADRLLWCLGRQVRYVLNTMSSHQTLPGMLTDLDGFFKENRETKLDAMDWHEYRGLVNSTLNVHSAAMHHRLQPLTVPGNNCNGMANLPSVNNLSVPSPTKNGNSVWPSPLQAKVNSAKQFYEMLRSSKYMAHKKDKLFRMLYLLSLRCYCLVAKKLDGDSALPSAFKNRLMARYLLEVTESYMTYPKSAELPRDEMANGCETFSLAADAYNVKAGKFEFLADKAKHKKLAEQMYYDANHVSDDFTKLRRPVNTSSSSLLPLAAWSTMELHSSDMLGTTLTSTLTSLTTTTTTTTATATATATVTTTVLATATVTATALATNTVTLTASSKKAPTDGENVSLKGFTACKFGERKTKPTSTLQGTMALKNDQGFPGNNGSVRRRNPPDEPLPSLPPPFKLEKRRENRRASSNNRETNPKPHPPAPSLCPPLLCLTTAEERLKKQEPKLEAVELKPKRKHKGPAKPEVATVATRKQKPTATKEHDKPAPAAHLSSHGPRVSLLDLDKLLWVKNLNEHRDLPSLLETQMVPLPSFTPEENSLSLNNNSGSSSMLTSLTLSAGCLKEKSATNGGSLLCPPLKVLQLTEEQDTNSDSTSSDTELFREKSPVKLGPRGKKKYEPALPLNRPPKREPAKPHATKARNRGPPDHLEVSKEKEPTSSTLNKPPWTFEDTSTKNEKKVPKKQGLRTQSVTESTTSKLKHLKATEPKLQTRPRPKARELLSLLRPKEPEAPVQSANKTKVMQVEMPQLLPPPLSLTEMPTENQGCLFKSNQSTKVNLKWLQDKWNTSPPEPEPTARVPAENSESDTTSSETDSDSESSSESESSSGSGGSAQVAPPPQPTALPPNVPNRNKPKAEVAQYLETATCQTTLKTVPELDDEDSSKLLDDELMKSFSVKSTSRATTPDNKWQLTFGPTLHQSRELLEEVCSPDSPLSKVKMFFSPFAQRRKHKFM
>DECOY_sp|Q6NUN0|ACSM5_HUMAN
MGWEQRSKLRSQKLGSVKTPLESVFAKRVPKYYPATRKVVHEQLRETLAEPDHSSYAPTLVLFKVAVERGLPDPSSVVASELVAPHEALASEVEVPGRLYSSSNLVDDRNGMFWFYGKDDRMRADGTLYFDGQESAAKTEPNDLYCNFFCFRPTRPRLVAVNGEEGPPLVNGEDDVLQVDYPPSKAGMSGKSKLMKGPNACLVVTESQGYGEYLEVGTQKHKWREVDPNLAEGGTLCRHLSQFQRYTLDEQVLRLFLTPVCCLTTLPKFSLTNLLKVADRVPLEHVFLCSGNPWASFLTWAKAVWGTDTTNWFLDSETLAVRRWGSAVFGLGYSSQSHEVKMPAGTTGSTFYLALPRDKSRTMCNHETSARELLREFNLWGRPSSDSVLKLTQLSPCEASLADRVPALSDSTLLKSRQAASRLKYLKDETLQTVGPLMVTGRTMCAVSVLWWEPRLPLVLMRMDGPQLGCAGGLVNAKRASKQGLEEFSKWLEAGTGNVWWFAPNPRPHGAEERLSWVDLVDHAFNFYEPVLRQGLSLAEWTAVKLQPVPLPAKPGHSGCFRASRNLAQLVLRHLWRKP
>DECOY_sp|Q6NUN0-2|ACSM5_HUMAN
MLLREFNLWGRPSSDSVLKLTQLSPCEASLADRVPALSDSTLLKSRQAASRLKYLKDETLQTVGPLMVTGRTMCAVSVLWWEPRLPLVLMRMDGPQLGCAGGLVNAKRASKQGLEEFSKWLEAGTGNVWWFAPNPRPHGAEERLSWVDLVDHAFNFYEPVLRQGLSLAEWTAVKLQPVPLPAKPGHSGCFRASRNLAQLVLRHLWRRP
>DECOY_sp|Q5BKT4|AG10A_HUMAN
WMRFQLDQSNPWQFKTNLFLFFTLFNVVAYCSLECLRLSTPPLPLNRLYLVYPLLFRYFELKLQPVLVTFLCLFFMLNWFLKSKSLSDALSWGAFLYAPVLLKYVTERYQFRKVWVYFTYRHNDALLKYHAYTKFWVLFVSVLTVVFFLRRKLWVLSLFKTKLSPSLLHPFSFFLTFSFFYFLQPFHLCAEHSRSDGLVLGGNVVVFACFLFGLLLYPWTLLLLMSLKNFSMSYALLFQLKRLFEAFPKGLPPRLDKKEQLEKTWAETKLQALVNGACFVAWLLNTRQFMFGCFGLFASKTHNGYLCMLYAFLTFFMSGAETYYLFNFFYLTPFVALTLTSLRVQLSSAKARNPQKVCFLLYLLYFNGVSFLLNVRFLMGLSCVVHESWGFLWLAKPLVGLSVLYLGPLTTLMPDWQSLSFHGECRYQAQPLHFLEDMYPRELRASFASFLLCSVLFTCSLAASFYYGELQAM
>DECOY_sp|O14672|ADA10_HUMAN
RMMHGMQYSRERPRQQPQQLPQPRRRKPLTGPLKPPPPKLPNSSPTHVSCKLLFGAMLMLLALGMLLVAWWHAVLWEALNEYLEPSFLKKARLALPGDADVRLRCMFVDCYRGFDNCPSGPQLTLRGSFTRHSWQVSGTSACTSPDKKMMCCVHCLKEDKDGDSSACTCEELGKYECLSGACQGNLCVQTRHNCDTFNKPPDSAPCLATFGNCLGREACDSDRDKCEKSKSFACQATCCPGQSPSCKQGKPKLKRCGEPQNADFCCEKDCQDSYGCDCEEGQEVMGNGCLPQGSEVFCNRKKNELVQSLRNLSCLSKFNNNKSDGTLRAAYMLYNGNKEQGLKNSEGPTCETGSDHPSGFNHGVEHAFTLHSKVPPVHSGYNQVTLLGTNLKKKSGDSYKLKSECLGGSSGSPAGVWALGLVGDDFRDDTFVYALCYDDHNQESNLELKFEVGLNPRFFPNTPKDEDATTNRLRKLVMFSLRNLGSFDTTQYLTDLKAVHSSLQALVARETGYKYFFLHDTQLYLQCTKNEASTRKKRTLLEPGNAAHEEQPLQTVEEVGTMQKRYRMEFVSHDACGGQPGKYHPYNLDDEHYLVSHFPLRTKDLRYEAPEVYFTGRGTQLFGERFGDLVSGHSFSGEEGYLHGTYLHSTDYDLKVNSTEKVFEDSFLSTRKDRMLNFRHGHAHFDRLLFQDEHSVRKARAQKHQHLSDVNYSLGEYRHLKYNLPNGYQGGMGAAWSLLLLLRVLLRV
>DECOY_sp|O14672-2|ADA10_HUMAN
RMMHGMQYSRERPRQQPQQLPQPRRRKPLTGPLKPPPPKLPNSSPTHVSCKLLFGAMLMLLALGMLLVAWWHAVLWEALNEYLEPSFLKKARLALPGDADVRLRCMFVDCYRGFDNCPSGPQLTLRGSFTRHSWQVSGTSACTSPDKKMMCCVHCLKEDKDGDSSACTCEELGKYECLSGACQGNLCVQTRHNCDTFNKPPDSAPCLATFGNCLGREACDSDRDKCEKSKSFACQATCCPGQSPSCKQGKPKLKRCGEPQNADFCCEKDCQDSYGCDCEEGQEVMGNGCLPQGSEVFCNRKKNELVQSLRNLSCLSKFNNNKSDGTLRAAYMLYNGNKEQGLKNSEGPTCETGSDHPSGFNHGVEHAFTLHSKVPPVHSGYNQVTLLGTNLKKKSGDSYKLKSECLGGSSGSPAGVWALGLVGDDFRDDGMGAAWSLLLLLRVLLRV
>DECOY_sp|Q6UB98|ANR12_HUMAN
LPTLEFDDNVDVLPVYFEQLEYLSLKSYTAPDLEQKLLQWERLQVANLAAAEHQRQMLLCKTKLDKFDDVDQLWSMFRQANRFRDVSKTSDDSQSDLPVNYVEADLLVTCASFPLTQNALRTARAYHRVLVEQENSVLKLREELSHQRLKLRMVVEQRQFLKELPDSLSPPPTLTPLCKLSLPNGDLLYSGNFTVYEDYYQPAQPLVSCLKRKLEEKKRLLHLYEFYPNRAESSYPQLEDKLLSDVLAALSQQKTKEAQLLSPSVQVPQPRVSKRKRVPHHLQPDDDETRLRLRGPSSSESKDESLLTCSALLKQSQNAMTNKARNTRMQPLQNEKTDDEANEELEKVLQGVKYHMEPQTSQQSHNELSSLLSQQSEEDELSLLKCESEPCKHPDQENLNKGPMGANMECLDSDRCSLHTLVLSEKLNKEEHSLVQTDTTSNEVEHGSSKSYTKLSFAYHTNLQTSADSGNFKDESPLVPLTYKAEFNPSAEQLTSDSYVPVFADKTQVDGLVFTNETKDTSENDTDLASSLLQVAKNQQLLGPEQNAVYSLSMKHSLSEADSLSQSPFSCPQQPPMFSAPDQACSNGPLETRQLSLFDANKELKVNESNCFSQLSSEQDPLNSNPCLFRDTSLTERLDVPMEWKSNQLVGVQSSPELHVPSDMVTNVPATKNLLRNDASVKYSNSAGTPSTAFSSHLNSVNSLRDEPVNSFVEKPPSPSTDGPVTLLSGQNSEESLTQFKQTHECLVSPMSRRCVELTRPGESLLKLVDEVSSRSLHSTSRLNAYPKPRLEPLDALSDLREEHLAPKSALSLFPSQSFSMQSESSELMFDSDYEVPRPPTTVTTHCSDESSAVSLMSVRSGSSLKNEEPRSPRSNLSNDSVFSKSGLTMVKNTDVSQRSNSVAKDPKQKETYADTVESKSRSTLKEKNSETPTKHKTKEKDKLCLLERNRNRLKEKEKQKLKEKKHHWQELELKDLSLRMEFSTQMLDDNVRKLKERPTKDSAPSKSKPKPEADKSKLLLSNLQKLKDKHRDKERYDLKDKKDKDKGEPDKTLPEKDKTKELSLKPEHQKANGDVLSKKSQELEKHSNTLNLSKERDKSKKEDLREKDKEKNKGEKSSYESNDSKQKKELMNKHKESEALRHKEEKPKEDKRHDKMREKSREDDKKTLAATKNKSEGKEHKCETHHSYKLKDKEKLDVCESLDKLKDEKSHEKHKKLKEEFKRTEKMELKDKELQRKSEKPKESKELKHEKQELDLKEEVLHLGLSEELASMGLSTFESKDDTPLNREEKELKDKLEREFKSESKKEKLRDEKEFRNKESVKHKETKSDKDLKNEKLKKSELTLSEHEMNLFLDETEDKSFFNKEWFREDFEVRSQLKEASKDKTKYKEEGELKKEKHKEREKEKHKLKKHLKTGKEDKKMLTCDSNEFTPSHDEKDKLANKSEGFELHFKDQKHKSKEKHCKSVSSSEPLFESETNDRYVLDPQLSMESSGPSLCKTTHEKQLPTSKQESLGCSKHPKSGTSLHFLHLSTDKDPSFKRSFNGEREKTESCDLGTNVTLNTRLTNKEGKEEKQLEQNKEKNNQKNKRKLKVKGKQHEGSVVYKKETQMDSNSTEPLVSCSTSKKLNQLAEEDSSETSSYLRVSKPKKQKSFKSPYFKAEKQAFLHKTEAEPENKREQKRELLRLHDDKMNLEEDDDKDFEYEDLASPLPKTSPLLKQSECLLSKDETESDLNEDVSSPNVSQAEESDTYSEDDDSLPVRKELLLELEETEAVDVRPEGKHNAQFPNGGRHLLKLVLRDHGSSASDHLPTDDDLGQTNVDAGAALLKLAVDYYGVNCAEHLPTWGAFKDVNVNAGLSLLKEVKQVDRGLAAMHLPTERGERKNNKVKDRQSSSSPKKTQAPTTQSPHNPTSDPSNRDATMQMLLAMKRQESLPYGFLLSVPTKKSNGAKKEKKKTEPGKEESYRTYSSLRLEGWNESTHGPDSDTDSRDEERNSPSLTFPKRKLMSKSKEMKESVDRSEKLPKTSYSAKLKDKRSGYKPEVMNSDSDSNESQLKTFGPKSPM
>DECOY_sp|Q6UB98-2|ANR12_HUMAN
LPTLEFDDNVDVLPVYFEQLEYLSLKSYTAPDLEQKLLQWERLQVANLAAAEHQRQMLLCKTKLDKFDDVDQLWSMFRQANRFRDVSKTSDDSQSDLPVNYVEADLLVTCASFPLTQNALRTARAYHRVLVEQENSVLKLREELSHQRLKLRMVVEQRQFLKELPDSLSPPPTLTPLCKLSLPNGDLLYSGNFTVYEDYYQPAQPLVSCLKRKLEEKKRLLHLYEFYPNRAESSYPQLEDKLLSDVLAALSQQKTKEAQLLSPSVQVPQPRVSKRKRVPHHLQPDDDETRLRLRGPSSSESKDESLLTCSALLKQSQNAMTNKARNTRMQPLQNEKTDDEANEELEKVLQGVKYHMEPQTSQQSHNELSSLLSQQSEEDELSLLKCESEPCKHPDQENLNKGPMGANMECLDSDRCSLHTLVLSEKLNKEEHSLVQTDTTSNEVEHGSSKSYTKLSFAYHTNLQTSADSGNFKDESPLVPLTYKAEFNPSAEQLTSDSYVPVFADKTQVDGLVFTNETKDTSENDTDLASSLLQVAKNQQLLGPEQNAVYSLSMKHSLSEADSLSQSPFSCPQQPPMFSAPDQACSNGPLETRQLSLFDANKELKVNESNCFSQLSSEQDPLNSNPCLFRDTSLTERLDVPMEWKSNQLVGVQSSPELHVPSDMVTNVPATKNLLRNDASVKYSNSAGTPSTAFSSHLNSVNSLRDEPVNSFVEKPPSPSTDGPVTLLSGQNSEESLTQFKQTHECLVSPMSRRCVELTRPGESLLKLVDEVSSRSLHSTSRLNAYPKPRLEPLDALSDLREEHLAPKSALSLFPSQSFSMQSESSELMFDSDYEVPRPPTTVTTHCSDESSAVSLMSVRSGSSLKNEEPRSPRSNLSNDSVFSKSGLTMVKNTDVSQRSNSVAKDPKQKETYADTVESKSRSTLKEKNSETPTKHKTKEKDKLCLLERNRNRLKEKEKQKLKEKKHHWQELELKDLSLRMEFSTQMLDDNVRKLKERPTKDSAPSKSKPKPEADKSKLLLSNLQKLKDKHRDKERYDLKDKKDKDKGEPDKTLPEKDKTKELSLKPEHQKANGDVLSKKSQELEKHSNTLNLSKERDKSKKEDLREKDKEKNKGEKSSYESNDSKQKKELMNKHKESEALRHKEEKPKEDKRHDKMREKSREDDKKTLAATKNKSEGKEHKCETHHSYKLKDKEKLDVCESLDKLKDEKSHEKHKKLKEEFKRTEKMELKDKELQRKSEKPKESKELKHEKQELDLKEEVLHLGLSEELASMGLSTFESKDDTPLNREEKELKDKLEREFKSESKKEKLRDEKEFRNKESVKHKETKSDKDLKNEKLKKSELTLSEHEMNLFLDETEDKSFFNKEWFREDFEVRSQLKEASKDKTKYKEEGELKKEKHKEREKEKHKLKKHLKTGKEDKKMLTCDSNEFTPSHDEKDKLANKSEGFELHFKDQKHKSKEKHCKSVSSSEPLFESETNDRYVLDPQLSMESSGPSLCKTTHEKQLPTSKQESLGCSKHPKSGTSLHFLHLSTDKDPSFKRSFNGEREKTESCDLGTNVTLNTRLTNKEGKEEKQLEQNKEKNNQKNKRKLKVKGKQHEGSVVYKKETQMDSNSTEPLVSCSTSKKLNQLAEEDSSETSSYLRVSKPKKQKSFKSPYFKAEKQAFLHKTEAEPENKREQKRELLRLHDDKMNLEEDDDKDFEYEDLASPLPKTSPLLKQSECLLSKDETESDLNEDVSSPNVSQAEESDTYSEDDDSLPVRKELLLELEETEAVDVRPEGKHNAQFPNGGRHLLKLVLRDHGSSASDHLPTDDDLGQTNVDAGAALLKLAVDYYGVNCAEHLPTWGAFKDVNVNAGLSLLKEVKQVDRGLAAMHLPTERGERKNNKVKDRQSSSSPKKTQAPTTQSPHNPTSDPSNRDATMQMLLAMKRQESLPYGFLLSVPTKKSNGAKKEKKKTEPGKEETDSRDEERNSPSLTFPKRKLMSKSKEMKESVDRSEKLPKTSYSAKLKDKRSGYKPEVMNSDSDSNESQLKTFGPKSPM
>DECOY_sp|Q6UXC1|AEGP_HUMAN
PDSTVSAPLTVGDANFLLNDFGPATAETNSQFPCSKKGQLRRWGGLGLLVLLMLLLLASGVVAPVSGPAATNGPSPAPQQCHQGALYEVDDLALPGLAPQGGLTAEFVLQFKEASAVEVQAELWQRRHHGGAGWVALQGQASHLLKVLEKGYFHEPFGMHYWRFLCSAPTAPLPERASLWRAGGPGLVGTEFFAFHGAETGLTHDVPPQPRYSPTAGGGWDWSYGGLGPWALHSWGCLGSEFDCSGPQPCPGDQLLLDDLAVYSHAVGAAVAEFVRVWRAEAQVDMSGRLWALGGHASLSLVQRHRGEELYRVLTGPRSLSGHYWFTLCAPQALRPHKESTLSATQRGPLADPSTDVVMYHGQATETTHDTPPGWAAHGSANARRQWLGQGGPSFGCDSDEFSCYNPAWCPGRPVAVDDLAMTGHYGRDLGEFLLQYQAHSGPQHSLTAWAEHRWNGQTGRSSWLHTEEGRREMARLLTGLQPGHLHYWFSLCETPAAPVQRPSLLHASHGWALPDTPDLLVFHGQGTTHDHDPRGSEVRWWHTDSLHGPYWSCTRDEFNCSVRERDETTVTPSCRDLTVNDVGAGQQDPGDLDVLGVFERLFRRRPAGLLKVDKVWLGASSSLAQWALRESGNDVVVLALFRGPQSQLYYALHLECSPGSPGLLPTLRVAEAGLQGWRAQLSLFHGAAAASSGQSEQASRRVWQRLGVSADEWGGAEPSEFDTTGCAQEDEGGACQEEFDCLQEPPVCLDGCALHGKQCSDQRLSSPPLPQPAPRAPGPPLPQLTSVESVRPCHDSLLLDDLGVVGGPGTQGALLLQFPYASQLDRVRDVWATGLERRRRGLLVPRAPAGPGLTQLFLQLCGAESGSLYQYFVLSCNSTGSAQFEPSSLLAPTGPEAVSVLFSGQASRNSHRRSDWPRPEPGGRAHRNSWGERSNWPGLGTEFDTALRHGCTLPNEDSLDGCNDEGDCLQQPEVCKVNQCHHHGPPCNAQPTPLGCDWFELDDLAVARGHTARNTASFTRVFDRGRLGTTVALEQWGPGWPGTSQWLTLTEAGHTLERVLEAVDGSAAHYWRLKLCSSAARELTPRSLAATSAKERGHTGVAMYWGLDTGLTHDSHPGPGELAAGRARDLWSYGSTSLRDWGCPDQEFDCAFPAGLTPSAGHYGCQAEDSCRDCDCVFNCVAQGPRSCHNPVWAWGSSGALFLVLAPLLHSSLPM
>DECOY_sp|Q6UXC1-2|AEGP_HUMAN
PDSTVSAPLTVGDANFLLNDFGPATAETNSQFPCSKKGQLRRWGGLGLLVLLMLLLLASGVVAPVSGPAATNGPSPAPQQCHQGALYEVDDLALPGLAPQGGLTAEFVLQFKEASAVEVQAELWQRRHHGGAGWVALQGQASHLLKVLEKGYFHEPFGMHYWRFLCSAPTAPLPERASLWRAGGPGLVGTEFFAFHGAETGLTHDVPPQPRYSPTAGGGWDWSYGGLGPWALHSWGCLGSEFDCSGPQPCPGDQLLLDDLAVYSHAVGAAVAEFVRVWRAEAQVDMSGRLWALGGHASLSLVQRHRGEELYRVLTGPRSLSGHYWFTLCAPQALRPHKESTLSATQRGPLADPSTDVVMYHGQATETTHDTPPGWAAHGSANARRQWLGQGGPSFGCDSDEFSCYNPAWCPGRPVAVDDLAMTGHYGRDLGEFLLQYQAHSGPQHSLTAWAEHRWNGQTGRSSWLHTEEGRREMARLLTGLQPGHLHYWFSLCETPAAPVQRPSLLHASHGWALPDTPDLLVFHGQGTTHDHDPRGSEVRWWHTDSLHGPYWSCTRDEFNCSVREPQSQLYYALHLECSPGSPGLLPTLRVAEAGLQGWRAQLSLFHGAAAASSGQSEQASRRVWQRLGVSADEWGGAEPSEFDTTGCAQEDEGGACQEEFDCLQEPPVCLDGCALHGKQCSDQRLSSPPLPQPAPRAPGPPLPQLTSVESVRPCHDSLLLDDLGVVGGPGTQGALLLQFPYASQLDRVRDVWATGLERRRRGLLVPRAPAGPGLTQLFLQLCGAESGSLYQYFVLSCNSTGSAQFEPSSLLAPTGPEAVSVLFSGQASRNSHRRSDWPRPEPGGRAHRNSWGERSNWPGLGTEFDTALRHGCTLPNEDSLDGCNDEGDCLQQPEVCKVNQCHHHGPPCNAQPTPLGCDWFELDDLAVARGHTARNTASFTRVFDRGRLGTTVALEQWGPGWPGTSQWLTLTEAGHTLERVLEAVDGSAAHYWRLKLCSSAARELTPRSLAATSAKERGHTGVAMYWGLDTGLTHDSHPGPGELAAGRARDLWSYGSTSLRDWGCPDQEFDCAFPAGLTPSAGHYGCQAEDSCRDCDCVFNCVAQGPRSCHNPVWAWGSSGALFLVLAPLLHSSLPM
>DECOY_sp|Q6UXC1-3|AEGP_HUMAN
MTWARAPPPPPPPAGWGASRVWRAEAQVDMSGRLWALGGHASLSLVQRHRGEELYRVLTGPRSLSGHYWFTLCAPQALRPHKESTLSATQRGPLADPSTDVVMYHGQATETTHDTPPGWAAHGSANARRQWLGQGGPSFGCDSDEFSCYNPAWCPGRPVAVDDLAMTGHYGRDLGEFLLQYQAHSGPQHSLTAWAEHRWNGQTGRSSWLHTEEGRREMARLLTGLQPGHLHYWFSLCETPAAPVQRPSLLHASHGWALPDTPDLLVFHGQGTTHDHDPRGSEVRWWHTDSLHGPYWSCTRDEFNCSVRERDETTVTPSCRDLTVNDVGAGQQDPGDLDVLGVFERLFRRRPAGLLKVDKVWLGASSSLAQWALRESGNDVVVLALFRGPQSQLYYALHLECSPGSPGLLPTLRVAEAGLQGWRAQLSLFHGAAAASSGQSEQASRRVWQRLGVSADEWGGAEPSEFDTTGCAQEDEGGACQEEFDCLQEPPVCLDGCALHGKQCSDQRLSSPPLPQPAPRAPGPPLPQLTSVESVRPCHDSLLLDDLGVVGGPGTQGALLLQFPYASQLDRVRDVWATGLERRRRGLLVPRAPAGPGLTQLFLQLCGAESGSLYQYFVLSCNSTGSAQFEPSSLLAPTGPEAVSVLFSGQASRNSHRRSDWPRPEPGGRAHRNSWGERSNWPGLGTEFDTALRHGCTLPNEDSLDGCNDEGDCLQQPEVCKVNQCHHHGPPCNAQPTPLGCDWFELDDLAVARGHTARNTASFTRVFDRGRLGTTVALEQWGPGWPGTSQWLTLTEAGHTLERVLEAVDGSAAHYWRLKLCSSAARELTPRSLAATSAKERGHTGVAMYWGLDTGLTHDSHPGPGELAAGRARDLWSYGSTSLRDWGCPDQEFDCAFPAGLTPSAGHYGCQAEDSCRDCDCVFNCVAQGPRSCHNPVWAWGSSGALFLVLAPLLHSSLRP
>DECOY_sp|O95081|AGFG2_HUMAN
LFPNTTPKPSAFPSSSPGTMFPNTSLGAPQSLRPQGKLASGLDGFSSGNQQQVLPTQPPFLPAPFSSAFAGTPPVAQPFGPGASSMGFGPGPALGNPQFPNTSPLPSQAAPATFPNTFAGFALGTSSGGGGGMTVSQLPPVQGAMGFLSSPVGAAPVGPGLFSGVDALSNPQSAPALPTAGFPTGQSSGAPTPQAQFSAQGAPPLSGFVSSSPGSSFADFNAFGGQSPTQGGFAPFAAFAPAMQPAAFPDGGLDALLDTSKKAVSSHPPPQTRSAQSRTAHSQSVPQSSTSAAVSLSPAPDGLLRTLKPGEPLSGQVPTSASKGTYTPKGVQDPPVYRKKWEKYEQLFKEKVQPRDSDPVLSRTADFLGLWKRLCVENRGSQLFVVEPETFTTMSLKSRVHPPNLRGLLGSCTTCVFSGVTLDVYTVRGQACEFCRHNGAQSCGGLRERRVCWVESAAEAEKAGGSVGGGPGPKKGAAMVM
>DECOY_sp|O95081-2|AGFG2_HUMAN
YLQCRRLPFTDPRKKWEKYEQLFKEKVQPRDSDPVLSRTADFLGLWKRLCVENRGSQLFVVEPETFTTMSLKSRVHPPNLRGLLGSCTTCVFSGVTLDVYTVRGQACEFCRHNGAQSCGGLRERRVCWVESAAEAEKAGGSVGGGPGPKKGAAMVM
>DECOY_sp|Q9BZZ5|API5_HUMAN
YRLRGRSNRGTGWRGGRGSRGFARGQEYNFNGLNSSKYGSPPNYLRQARKDPGASKKSPPSGSTTDESRKAQGLEKVQVKPWSLTVTKSYSPPLHFLKDLLVNLNNTKLLAVKVKLEENKTLAEGKTGQLARLLRQLYVQLRGAFYQRLKLFKDKLEANKLATLFDPKRLGLQHFSYLLCEVYSFQKLPEENGANEGNEAEEPPLPMYELKLDFKRLLNTEKLEMDGCFSSMEALKLLVELQLDLGEVPTTLTGLNPLVQECFYTVRFTSHVKNSFLPVARQTCQLRLDVCDPDSPNFTQELDAQEAVLEVLQRQGSVTQLKSLGSLKLMFLVFEEGTVDELKKVSETLLLEEVKETLVEDPLKTKLTSLKFLRAREVLDEGQLLQSFLGGLTKGADKMFLSLLANNVLNFEASDDTQLLQTLLDARVPLNEGTAFQPLKELARRQLSVDEDECLDLQANLASDALEPFKHFKFPLFQAARKLKETGKGVGDLLVQYAKDHQGVQETADALLGYRNYLEEVTPM
>DECOY_sp|Q9BZZ5-1|API5_HUMAN
RDMRNTGRLRFEGYNFNGLNSSKYGSPPNYLRQARKDPGASKKSPPSGSTTDESRKAQGLEKVQVKPWSLTVTKSYSPPLHFLKDLLVNLNNTKLLAVKVKLEENKTLAEGKTGQLARLLRQLYVQLRGAFYQRLKLFKDKLEANKLATLFDPKRLGLQHFSYLLCEVYSFQKLPEENGANEGNEAEEPPLPMYELKLDFKRLLNTEKLEMDGCFSSMEALKLLVELQLDLGEVPTTLTGLNPLVQECFYTVRFTSHVKNSFLPVARQTCQLRLDVCDPDSPNFTQELDAQEAVLEVLQRQGSVTQLKSLGSLKLMFLVFEEGTVDELKKVSETLLLEEVKETLVEDPLKTKLTSLKFLRAREVLDEGQLLQSFLGGLTKGADKMFLSLLANNVLNFEASDDTQLLQTLLDARVPLNEGTAFQPLKELARRQLSVDED
>DECOY_sp|Q9BZZ5-2|API5_HUMAN
GLQMRSEYNFNGLNSSKYGSPPNYLRQARKDPGASKKSPPSGSTTDESRKAQGLEKVQVKPWSLTVTKSYSPPLHFLKDLLVNLNNTKLLAVKVKLEENKTLAEGKTGQLARLLRQLYVQLRGAFYQRLKLFKDKLEANKLATLFDPKRLGLQHFSYLLCEVYSFQKLPEENGANEGNEAEEPPLPMYELKLDFKRLLNTEKLEMDGCFSSMEALKLLVELQLDLGEVPTTLTGLNPLVQECFYTVRFTSHVKNSFLPVARQTCQLRLDVCDPDSPNFTQELDAQEAVLEVLQRQGSVTQLKSLGSLKLMFLVFEEGTVDELKKVSETLLLEEVKETLVEDPLKTKLTSLKFLRAREVLDEGQLLQSFLGGLTKGADKMFLSLLANNVLNFEASDDTQLLQTLLDARVPLNEGTAFQPLKELARRQLSVDEDECLDLQANLASDALEPFKHFKFPLFQAARKLKETGKGVGDLLVQYAKDHQGVQETADALLGYRNYLEEVTKP
>DECOY_sp|Q9BZZ5-3|API5_HUMAN
YRLRGRSNRGTGWGQSKEKALLVNLNNTKLLAVKVKLEENKTLAEGKTGQLARLLRQLYVQLRGAFYQRLKLFKDKLEANKLATLFDPKRLGLQHFSYLLCEVYSFQKLPEENGANEGNEAEEPPLPMYELKLDFKRLLNTEKLEMDGCFSSMEALKLLVELQLDLGEVPTTLTGLNPLVQECFYTVRFTSHVKNSFLPVARQTCQLRLDVCDPDSPNFTQELDAQEAVLEVLQRQGSVTQLKSLGSLKLMFLVFEEGTVDELKKVSETLLLEEVKETLVEDPLKTKLTSLKFLRAREVLDEGQLLQSFLGGLTKGADKMFLSLLANNVLNFEASDDTQLLQTLLDARVPLNEGTAFQPLKELARRQLSVDEDECLDLQANLASDALEPFKHFKFPLFQAARKLKETGKGVGDLLVQYAKDHQGVQETADALLGYRNYLEEVTPM
>DECOY_sp|Q9BZZ5-5|API5_HUMAN
GLQMRSEYNFNGLNSSKYGSPPNYLRQARKDPGASKKSPPSGSTTDESRKAQGLEKVQVKPWSLTVTKSYSPPLHFLKDLLVNLNNTKLLAVKVKLEENKTLAEGKTGQLARLLRQLYVQLRGAFYQRLKLFKDKLEANKLATLFDPKRLGLQHFSYLLCEVYSFQKLPEENGANEGNEAEEPPLPMYELKLDFKRLLNTEKLEMDGCFSSMEALKLLVELQLDLGEVPTTLTGLNPLVQECFYTVRFTSHVKNSFLPVARQTCQLRLDVCDPDSPNFTQELDAQEAVLEVLQRQGSVTQLKSLGSLKLMFLVFEEGTVDELKKVSETLLLEEVKETLVEDPLKTKLTSLKFLRAREVLDEGQLLQSFLGGLTKGADKMFLSLLANNVLNFEASDDTQLLQTLLDARVPLNEGTAFQPLKELARRQLQGVQETADALLGYRNYLEEVTKP
>DECOY_sp|Q9BZZ5-6|API5_HUMAN
YRLRGRSNRGTGWRGGRGSRGFARGQEYNFNGLNSSKYGSPPNYLRQARKDPGASKKSPPSGSTTDESRKAQGLEKVQVKPWSLTVTKSYSPPLHFLKDLLVNLNNTKLLAVKVKLEENKTLAEGKTGQLARLLRQLYVQLRGAFYQRLKLFKDKLEANKLATLFDPKRLGLQHFSYLLCEVYSFQKLPEENGANEGNEAEEPPLPMYELKLDFKRLLNTEKLEMDGCFSSMEALKLLVELQLDLGEVPTTLTGLNPLVQECFYTVRFTSHVKNSFLPVARQTCQLRLDVCDPDSPNFTQELDAQEAVLEVLQRQGSVTQLKSLGSLKLMFLVFEEGTVDELKKVSETLLLEEVKETLVEDPLKTKLTSLKFLRAREVLDEGQLLQSFLGGLTKGADKMFLSLLANNVLNFEASDDTQLLQTLLDARVPLNEGTAFQPLKELARRQLSVDEDECLDLQANLASDALEPFKHFKFPLFQAARKLKETGKGVGDLLVQYAKDKHGLGNRERWKQM
>DECOY_sp|O95376|ARI2_HUMAN
TDHFKDLLRRRTQEALHMQNELDRGDYSDRAEKVWSLNELEAELQAQQYEFKKRLPGSEMYYAYPYTYQLTRYKCALKLAANQLYQWDLWTGLNNMRVEQKLEHRLQYTQAELQLKSNHNERWEFYFLKKYLAREAQAQQSQNVLDPNKERYSCEYYESGHKTWDGLCMWCFDKHKCSCQMHNCGGKNELCLNKCPCKDTHASLYNATESDDAKCTLKRWLTACDTPAHYMRQKCFCFVENRCNCQRRVRPQEARVLVMPCDAGPCLQLQYHSEVYRDFLRRYKYRELEENPLLPFVFDEPRTLPCDQAMCSVGVGVGKDVLVSCHQEWCRSCFQHQCALSLLNKREVFQMCVACHHPPHSTPVKHSPNPQRVAEVLLQASNKSRYDLLESVQWHFNVLLKLAVSHSKVLVSALSTMHENLAGESKEYTLCTFQYEEPDFADAGQQEVDSAVGVYYDELDGPDDEEEEEEEECNPDYDEENSDSGQSNMDVSM
>DECOY_sp|Q8IW93|ARHGJ_HUMAN
VPAEGKLSTASTRKVNRELRNRLASLSSLEEVYAQPVWKGEGDARLVGELWGDSTWRTVSLLDKTELTLEDPHLKAYRTVCQVQPCDEGESLVKEDEQPSSPCLASLRWKQESERTRALLFQKHMHQGHLLQLLFVHGPLGQKLLSLRDVQLEAKMAHVFVAKFGLKRRESLLLCDNFLHLYVKASSKLKLAPPAAPLPALEVLEGRHVLRWAQSLLPFKLGEFHKKLSLHLLEERKTMSQVSANCEQVLKELANFKATAMDEDESGQARKTLLNEVLKMRLTRLQFPLLLFSTLPRLQCVPSEERLALLGPRFPNELLRLQYRTEQYAQNTVYPLYRRVFAPCHDLVVDCVSRFLVDAERLQELDQLRFESTKSVEPKLSFLWKQDQAGLCESLEASGLFHGVAVSLSHLYSAESTLLEKEQAFKLCRDLSLTALVGSRGVDPLDQWLSFTSRGARSQRAFSSSPSLNRAPPGPGEEAGEAEDGPGEEREQRRQLREASAVDSYEQYLVSNLLRFSRRNTQERSSGLPPEEQTDRLPESWDGRESDGPARPSRVDGSMEVRSAEMGSKAGREAAGTGSGSLLRAAASRNGRLLSSHRLTMLESASRRRFEPGELSRVTSGSLERVPEETSLAQEQVVQGPELFVAHAEPCGPVEREQYRVKRMWAKKSESGHSRRAQPQTRHPSWPGELAPPQAGPCHPWSGRASRPMGGSTLETDSGGPSLPWLLGQLPAPTGLSRWSGPRALEEPAVPFLDLCVPSPKPLAPLEAFSLSEQQCVAVPHHATGPPGTLHPQLTAPPGCDM
>DECOY_sp|Q8IW93-2|ARHGJ_HUMAN
VPAEGKLSTASTRKVNRELRLQYRTEQYAQNTVYPLYRRVFAPCHDLVVDCVSRFLVDAERLQELDQLRFESTKSVEPKLSFLWKQDQAGLCESLEASGLFHGVAVSLSHLYSAESTLLEKEQAFKLCRDLSLTALVGSRGVDPLDQWLSFTSRGARSQRAFSSSPSLNRAPPGPGEEAGEAEDGPGEEREQRRQLREASAVDSYEQYLVSNLLRFSRRNTQERSSGLPPEEQTDRLPESWDGRESDGPARPSRVDGSMEVRSAEMGSKAGREAAGTGSGSLLRAAASRNGRLLSSHRLTMLESASRRRFEPGELSRVTSGSLERVPEETSLAQEQVVQGPELFVAHAEPCGPVEREQYRVKRMWAKKSESGHSRRAQPQTRHPSWPGELAPPQAGPCHPWSGRASRPMGGSTLETDSGGPSLPWLLGQLPAPTGLSRWSGPRALEEPAVPFLDLCVPSPKPLAPLEAFSLSEQQCVAVPHHATGPPGTLHPQLTAPPGCDM
>DECOY_sp|O43747|AP1G1_HUMAN
QWSQPPFNNVEALDQMASKGHNYTKLRLRMLQKQQPNLKVLVQTLTGTNFAPVLSSSPSLLQLQFKTPVAAQFVFDTMDLETSNSAQLTLVTVSPNTNRSEFTFEKLLGKNSYATLSPLGAALDNFLPQSSLGDLLFPPQSLQPVSAPAPAAAPAGTLNLDGLLDLLEGGASSKPSTPATPLVPTLDNGGLLDLLDNAQSTPQPGSPPKPTELPAPETEGNTQVLETPGNTTKVEMVPRMELLARSMHDKKYFLANYEVRAQQLEVDLSSGYLSVKKVRLNVTCTRFTSKLMLATLAYRGTVSTSMNSLLVSELLDLVEDETVQLPEEEECQGSVLLDGYEGLCWAAVQVLPQQSYDGLLKAYRLQVTYAHMEVSNTLLQLLNPVADRDVYSGATTLRVMLTDLHRKWSPAKYEAALFLGSACDKAFEPECSDLFYLLKEMMRGLNNGNVLAFSLEMRRKALSVDLKDLCDVLTRSRHQVANHDTQVKTLLSTLAVRYLKNDNNLLRFGLLNLALRVLGSEKSLDMLTLVTEYLLANGVKNSTETNTAVQALLDNMAESSDDDRNGLRLLRLLRLVQLFPDSLGSVDHEPSYGSMLLKNLRLVLQPVKRLFHALMDPRSECMETLLVVSTHLVGHKNENLLKNTAPLFMEMLEPKRVLVHVACLAKKRALYSNSKTLKLEVEGALRDCMESSGMCGLTCLALGQVFQTSHNLDKNLCNTMLLHVDRQEDLLLMAGLYGRKLDTKFQSALKLLCELQGFHAPYGLMHMYLKLAVRNRCYTNDEREFSRSLAACKEQLMREEEAQRTARTLRTLLRERLLPAPM
>DECOY_sp|O43747-2|AP1G1_HUMAN
QWSQPPFNNVEALDQMASKGHNYTKLRLRMLQKQQPNLKVLVQTLTGTNFAPVLSSSPSLLQLQFKTPVAAQFVFDTMDLETSNSAQLTLVTVSPNTNRSEFTFEKLLGKNSYATLSPLGAALDNFLPQSSLGDLLFPPQSLQPVSAPAPAAAPAGTLNLDGLLDLLEGGASSKPSTPATPLVPTLDNGGLLDLLDNAQSTPQPGSPPKPTELPAPETEGNTQVLETPGNTTKVEMVPRMELLARSMHDKKYFLANYEVRAQQLEVDLSSGYLSVKKVRLNVTCTRFTSKLMLATLAYRGTVSTSMNSLLVSELLDLVEDETVQLPEEEECQGSVLLDGYEGLCWAAVQVLPQQSYDGLLKAYRLQVTYAHMEVSNTLLQLLNPVADRDVYSGATTLRVMLTDLHRKWSPAKYEAALFLGSACDKAFEPECSDLFYLLKEMMRGLNNGNVLAFSLEMRRKALSVDLKDLCDVLTRSRHQVANHDTQVKTLLSTLAVRYLKNDNNLLRFGLLNLALRVLGSEKSLDMLTLVTEYLLANGVKNSTETNTAVQALLDNMAESSDDDRNGLRLLRLLRLVQLFPDSLGSVDHEPSYGSMLLKNLRLVLQPVKLEKRNFHALMDPRSECMETLLVVSTHLVGHKNENLLKNTAPLFMEMLEPKRVLVHVACLAKKRALYSNSKTLKLEVEGALRDCMESSGMCGLTCLALGQVFQTSHNLDKNLCNTMLLHVDRQEDLLLMAGLYGRKLDTKFQSALKLLCELQGFHAPYGLMHMYLKLAVRNRCYTNDEREFSRSLAACKEQLMREEEAQRTARTLRTLLRERLLPAPM
>DECOY_sp|Q9Y4P1|ATG4B_HUMAN
LSLLEFDEDESDFRFERLEVDSSDLSLNLVDPCALHSPQLEVLEFMPLAGGLLSKKLVQQCWDNFDDEKTCFFGVALSPDLEALSRMCPPHQCHFSEDPLFCGDTPEVAPQTTHPDLYLLEEGVYGLFYHASNKPGGLVGLSQPMMFCKHLTEVYAENLDTLGRLLPLLLVLRPWPSRPNTVEAGAPFGNCRHDSDAPFATAGACPVSRTCRRLLEEMVVTNDMALHVALSSWTDFVAKKLLVQAVTNPGYWQGLKSGEGVGMQALQHLSYYSKRDDLFANLVSFYSDPRKRQQTRWWRDGLRHCVLAQAFLMQGRCLMCGWGTDSTPGTGGLAPFKRNYTFWRLSAVDSLLEKDETFLSKRYGLLWVPESTEPFDEFEARFLTDYTLTAADM
>DECOY_sp|Q9Y4P1-2|ATG4B_HUMAN
MLLLQVQCSEGLSLNLVDPCALHSPQLEVLEFMPLAGGLLSKKLVQQCWDNFDDEKTCFFGVALSPDLEALSRMCPPHQCHFSEDPLFCGDTPEVAPQTTHPDLYLLEEGVYGLFYHASNKPGGLVGLSQPMMFCKHLTEVYAENLDTLGRLLPLLLVLRPWPSRPNTVEAGAPFGNCRHDSDAPFATAGACPVSRTCRRLLEEMVVTNDMALHVALSSWTDFVAKKLLVQAVTNPGYWQGLKSGEGVGMQALQHLSYYSKRDDLFANLVSFYSDPRKRQQTRWWRDGLRHCVLAQAFLMQGRCLMCGWGTDSTPGTGGLAPFKRNYTFWRLSAVDSLLEKDETFLSKRYGLLWVPESTEPFDEFEARFLTDYTLTAADKMGRTGGVSGLPTAGVPWRCSAAVRRPPPWYTRRHRRLRLYPRAASRLPRLKWPRTGRRPSRGPARGHAARPTTRRPSRTSDSPVSHAM
>DECOY_sp|Q9Y4P1-3|ATG4B_HUMAN
PTGCMVVAAGLVAACWSSRPPAWPLLRSVRLGKQGVALSPDLEALSRMCPPHQCHFSEDPLFCGDTPEVAPQTTHPDLYLLEEGVYGLFYHASNKPGGLVGLSQPMMFCKHLTEVYAENLDTLGRLLPLLLVLRPWPSRPNTVEAGAPFGNCRHDSDAPFATAGACPVSRTCRRLLEEMVVTNDMALHVALSSWTDFVAKKLLVQAVTNPGYWQGLKSGEGVGMQALQHLSYYSKRDDLFANLVSFYSDPRKRQQTRWWRDGLRHCVLAQAFLMQGRCLM
>DECOY_sp|Q9Y4P1-4|ATG4B_HUMAN
LSLLEFDEDESDFRFERLEVDSSDGLSGVQVQCSEGLSLNLVDPCALHSPQLEVLEFMPLAGGLLSKKLVQQCWDNFDDEKTCFFGVALSPDLEALSRMCPPHQCHFSEDPLFCGDTPEVAPQTTHPDLYLLEEGVYGLFYHASNKPGGLVGLSQPMMFCKHLTEVYAENLDTLGRLLPLLLVLRPWPSRPNTVEAGAPFGNCRHDSDAPFATAGACPVSRTCRRLLEEMVVTNDMALHVALSSWTDFVAKKLLVQAVTNPGYWQGLKSGEGVGMQALQHLSYYSKRDDLFANLVSFYSDPRKRQQTRWWRDGLRHCVLAQAFLMQGRCLM
>DECOY_sp|Q9Y4P1-6|ATG4B_HUMAN
MLLLQVQCSEGLSLNLVDPCALHSPQLEVLEFMPLAGGLLSKKLVQQCWDNFDDEKTCFFGVALSPDLEALSRMCPPHQCHFSEDPLFCGDTPEVAPQTTHPDLYLLEEGVYGLFYHASNKPGGLVGLSQPMMFCKHLTEVYAENLDTLGRLLPLLLVLRPWPSRPNTVEAGAPFGNCRHDSDAPFATAGACPVSRTCRRLLEEMVVTNDMALHVALSSWTDFVAKKLLVQAVTNPGYWQGLKSGEGVGMQALQHLSYYSKRDDLFANLVSFYSDPRKRQQTRWWRDGLRHCVLAQAFLMQGRCLMCGWGTDSTPGTGGLAPFKRNYTFWRLSAVDSLLEKDETFLSKRYGLLWVPESTEPFDEFEARFLTDYTLTAADM
>DECOY_sp|Q86WG3|ATCAY_HUMAN
SMSTEQDESVLARSNEVPAVEKPEERSPLVFEPQRPASRREKARLEEEYQLVCDPLQVHEMPLLQELDELSHVYQKLNLKFVSLFRPSLALVRTLFWSPHVLLLKSLKRNRRLDLMQYKKCLWGLGPRRRMPTAGNLYVLMYDEAVLLELSSLVYLFLNEMLYHYDPLSSDPLFCAAFVLLANLGEGYYGGHTVKVMYRPLMHLDRLHEQEGLLVRTWRLGNAASGDETTGDGFLDASDGPMKNATAVPTDDEWELENGNGLFELSDTEDPTELDDVNLDLDDPTDLFDDSLLSGESQDLSLNLEPAVLKRKRTHAGNFNLTNPPSSTDEVPSGLLEVGTEEPLRPPLDEDQWEKEVDVNERMLTAETTGM
>DECOY_sp|Q86WG3-3|ATCAY_HUMAN
SRSHLPQLSTEQDESVLARSNEVPAVEKPEERSPLVFEPQRPASRREKARLEEEYQLVCDPLQVHEMPLLQELDELSHVYQKLNLKFVSLFRPSLALVRTLFWSPHVLLLKSLKRNRRLDLMQYKKCLWGLGPRRRMPTAGNLYVLMYDEAVLLELSSLVYLFLNEMLYHYDPLSSDPLFCAAFVLLANLGEGYYGGHTVKVMYRPLMHLDRLHEQEGLLVRTWRLGNAASGDETTGDGFLDASDGPMKNATAVPTDDEWELENGNGLFELSDTEDPTELDDVNLDLDDPTDLFDDSLLSGESQDLSLNLEPAVLKRKRTHAGNFNLTNPPSSTDEVPSGLLEVGTEEPLRPPLDEDQWEKEVDVNERMLTAETTGM
>DECOY_sp|O43861|ATP9B_HUMAN
SAKLCYSPPSKRRLLKYLVYLPLCSVVTLASKVWLFTVTTLFAVDLFAGFSRVGLGFYENLFALSSVYCGLSLFEAVVMLWHWRTVTLAVMLLETLLLATFSLAVVHVFESEFLVLAGYMLLGGQYLSLLVWLLFKLFTSRSKGTLKDYLEPYLMAMEKPVDQDLVLSFVPFMTYLTAYGVMLFGQYLPVSAFYFVSSFVAQMTSLLLRGHMVFQGLAARKSYSRNGHVMLRLGLRHFQTLSFDAALSAKQGKEGELGLGCDAAQLMSVDNGGDGLACRRTGTHQQLLTVRLKAQTPSRCCCVVAPCQCALEVFEHEYKYLCVELSDGSLVLACDKRRHFANLELHAERGSTVRQFLHLDQRTSVLHSKSALCTATEKLDGTLMWKLLGARNLMELTRPVDAQLQDEVGTLCLLEMREELSEVVAAKVLRSDHMSKLAQTRYSEFDQYQEETLKKAVAVLRTLGREAMNGCEEELWDNYQVLPSMAVDAKGMYFTLEATSERDVLVGRKMSESTFPFLQLLCFSLVQGSPKTLQMSTLRDSVLTLGVSETWQVLAVEDPSSAQYRTNEDSFDQDAEAFETEETVGRASEYVPTVNHCLVLKAVAEHRLSSVKRSKVPASSQKRALPTSGTNNGGAQSQMQSYSRDVHSQLEDMTDAGYSVTGLHRKLFLMENQTLTGKTDTLLYVRLGLEEPLTSRTVVTGPLNEKDMMMWGYVKAGMDLNRVLSLPLLYSFLLLRFFLRNYWPGVFGQLTVMVLSLAVLALFLKATRLNLELDLLGKVKNPNSTNMVRSTKEGTYLVVGLVTGSAVLTSAWLTNELSLSEHLPPDSDRETFTGEFSHLDMQKPQAYVYASLSFLDGLAPLQQTCSVAKVKLWDTEGDLQDRTLFCSGKAESRTLFVMDSPRLQKNEVLLLDGVQLDSKSVQKVRGVTKLSYLQSNVKERDQRRFFEDLARETMTVALVFGLPAWYTYLYGKLLAPVFQSCSLVLFYLNLFKFFQEYLVGPLFTFVNKYQKNLSRNPKHEEKCEPCGLWVRTKALKKRRECLNLLWGCCSTCLKFWGDCVFWELRKRGQMRLRAPLTHYDSEENEFGEESMMLPMEDLHASEDELQRYSRHDAGRPPGAASYYARKRANAAAAAARSVPYLPLQDAM
>DECOY_sp|O43861-2|ATP9B_HUMAN
SAKLCYSPPSKRRLLKYLVYLPLCSVVTLASKVWLFTVTTLFAVDFYENLFALSSVYCGLSLFEAVVMLWHWRTVTLAVMLLETLLLATFSLAVVHVFESEFLVLAGYMLLGGQYLSLLVWLLFKLFTSRSKGTLKDYLEPYLMAMEKPVDQDLVLSFVPFMTYLTAYGVMLFGQYLPVSAFYFVSSFVAQMTSLLLRGHMVFQGLAARKSYSRNGHVMLRLGLRHFQTLSFDAALSAKQGKEGELGLGCDAAQLMSVDNGGDGLACRRTGTHQQLLTVRLKAQTPSRCCCVVAPCQCALEVFEHEYKYLCVELSDGSLVLACDKRRHFANLELHAERGSTVRQFLHLDQRTSVLHSKSALCTATEKLDGTLMWKLLGARNLMELTRPVDAQLQDEVGTLCLLEMREELSEVVAAKVLRSDHMSKLAQTRYSEFDQYQEETLKKAVAVLRTLGREAMNGCEEELWDNYQVLPSMAVDAKGMYFTLEATSERDVLVGRKMSESTFPFLQLLCFSLVQGSPKTLQMSTLRDSVLTLGVSETWQVLAVEDPSSAQYRTNEDSFDQDAEAFETEETVGRASEYVPTVNHCLVLKAVAEHRLSSVKRSKVPASSQKRALPTSGTNNGGAQSQMQSYSRDVHSQLEDMTDAGYSVTGLHRKLFLMENQTLTGKTDTLLYVRLGLEEPLTSRTVVTGPLNEKDMMMWGYVKAGMDLNRVLSLPLLYSFLLLRFFLRNYWPGVFGQLTVMVLSLAVLALFLKATRLNLELDLLGKVKNPNSTNMVRSTKEGTYLVVGLVTGSAVLTSAWLTNELSLSEHLPPDSDRETFTGEFSHLDMQKPQAYVYASLSFLDGLAPLQQTCSVAKVKLWDTEGDLQDRTLFCSGKAESRTLFVMDSPRLQKNEVLLLDGVQLDSKSVQKVRGVTKLSYLQSNVKERDQRRFFEDLARETMTVALVFGLPAWYTYLYGKLLAPVFQSCSLVLFYLNLFKFFQEYLVGPLFTFVNKYQKNLSRNPKHEEKCEPCGLWVRTKALKKRRECLNLLWGCCSTCLKFWGDCVFWELRKRGQMRLRAPLTHYDSEENEFGEESMMLPMEDLHASEDELQRYSRHDAGRPPGAASYYARKRANAAAAAARSVPYLPLQDAM
>DECOY_sp|B7Z1M9|C2D4D_HUMAN
LSLHTPALSSGPGLGGGLPPLLALLPTECEGLLVRRAGLDRGDLKVRALRSAALDPPGLGDFFFDENFLPNASKCVRVSQQRERPRVRPRLLVVCCGGGGSGRPRSRPPLGEASVRLRLRLGPGAQYETSRLLQGRGPGRLLVSRETRPLQCCLFDLHFLPPTPPGRRAPSHPSTDASSKAEPSLSHRPSRRRVGLGRPPSGFPSSDPSSATDSDPRACRLLDPASVHRLSQAAPLGGAPAPPPGHFLSRRRETHPSEPLFAWGREGALHPLSCTAPLRGGAVRRHAAPVAGGPDPRLPPLFFQPRLDPTLVNPCASTPPGPRRKASFLGSPARWAAPEAAGKVYGKAELLWM
>DECOY_sp|Q8TF44|C2C4C_HUMAN
LFPLLSTLPLKEEGLLTRKDLSSKGNVKVRLLAKRLVSAPGLGDFFFDENFVRRPSKTLVNRSKQQKLGPVLCLGVCCNLRSADCRLDYLGEAALLHRVRLAQGAEYEALRLVSRGPGVHVTHERGAQGSEPGPEPPRRATRRRLSGPSADPTSDDASLSGRHGVSRQLHSKVAQSDQAFKGLLSVRSSLLPSGFPSSEASSGTDSEGGSFRYGPSMLAGGAREPGGDGGNKAAARRRAGAGPSGVQALAGHESHFLSKRRETHPSEALMAFGYSTQKAPVSPLSMAGQAQPDADTAEESLWDEASELQLVRHTAKALLKSSEAAKLAPRLPRSPTRQPAASALNQESTSPGLAAQGEGEAPGSPKLPPLFFDPKLDPTLVNSYLPKGSKADGAESGVRGAAGNEGSRGRLELFWMNKRTM
>DECOY_sp|Q9UBX1|CATF_HUMAN
DVVASSAMTNVGCAGSRGHLYYYKGEGWDTGWSKNLAWFPVDRSNGYGVLLVAHDLLWPSCLRPLRPSLGRHYFQMGFANLAVSLPRKGALWAAKLQENQSLEVSDNLYKVKAEASFNCSQMHGQYSYDDETELGGLKNLASYANSPLGGMCKADKMDCDLLEQESLSLLTGQNLFWQGEVNGTVSFAWCSGCMGQKDKVTVAKGRSWDWEPPALDGVKSAKQKMNGPKRELLTNLYLRTFEEETLDSKFTVGYQATRGDLAQKLQRAVMNNVFVSRLRWAEKESEYRTNYTLVFKNFLSAKMVPLDQSLPDENLLSLVSSFTERNNDPHNQSLSSLMASGQTFAKSPEGAGPKVTDVPGCKRDLLVRHGLEDLVQFSCLLKKPTSVRLCVMPDNCPPEELTAELSYLSGQGRRARVRGVLGLVRTAGARARGNFMELARFTPALLEPSPPGWAQFSARAPQAPAAVAGPLLGLLSLLQLWPAM
>DECOY_sp|P57076|CF298_HUMAN
MRPKWLKDVGHFRKHLATNDAWPSNLYADDDNEERKLLEERRQHYYLMLKQQEESSLLPREAPAGQRGQQKLALKLKTEKNGVYDSKKLRRTLKEAAWWLQAEAKELVNLGAQTGSLDKENEFERMLPDYPPLGMPYVLMVARGLQDLAKDVMEMTVCVGAEVKKQSLLKAAEELKKTLVKQKMENPAQGRRNGLDKKDFVAGGSPVKCEGWEKDKLLEELQDDTLGQMNPPLFLGHEALEEMESCRLQKVRLGNYRVAVQVTLEELETSGPAQLLFQSEDRKGVHLLRV
>DECOY_sp|O96017|CHK2_HUMAN
LVAACVARKPTTEAGEAEGRERKRPSTSPQALVQPLATSENEESLLDQKRKFMDEDQLWPRHLAEETTRFKAPDVVLKKLLLVDKAESVEAWVEPLFNKYGSTLQKDLSVQRTHESFPPYGSLCLFLLVGLSWCDVRANYGATGVSVLVEPALYTPTGCLRTMLSTEGLKLSHGFDTKLLLCDEEQSSLLVNEKPLRDHLLGNEHLYQVALLMQYFYKLCTAKERKLGNVKVDFLEGGEMLELVLYYDEADFFKNKLLLCPHNKKLLLELETEVNLAPDAREASGLAKRKFSLKLLAKKVCKRTEFAKLVEGCAGSGLKTSMLYERDLKAPYVSQDDVTLDFFVFKVRNSLSLALESNNNLRRKPKGGVLETNVFTGNGSHDELYALYSKNPGVREFRLFKKHSYRTKYDRKTLLPEDFCYECKSRDGFWYNDNVCELNAFGDQLAWRLAWPAPTPEEPEQDEPEQDEPLSYLEQTSVTELSSLTGSSSHSSQSSNPMTSTSSSSLGQSQSSSGQSQTVSGHPQSCASSGHSQQAEVDSRESM
>DECOY_sp|O96017-2|CHK2_HUMAN
TLQWRGGGLTSPNFVHAVARRGKLSRFSLSYKLLKLKERNSLSLALESNNNLRRKPKGGVLETNVFTGNGSHDELYALYSKNPGVREFRLFKKHSYRTKYDRKTLLPEDFCYECKSRDGFWYNDNVCELNAFGDQLAWRLAWPAPTPEEPEQDEPEQDEPLSYLEQTSVTELSSLTGSSSHSSQSSNPMTSTSSSSLGQSQSSSGQSQTVSGHPQSCASSGHSQQAEVDSRESM
>DECOY_sp|O96017-3|CHK2_HUMAN
LVAACVARKPTTEAGEAEGRERKRPSTSPQALVQPLATSENEESLLDQKRKFMDEDLNAFGDQLAWRLAWPAPTPEEPEQDEPEQDEPLSYLEQTSVTELSSLTGSSSHSSQSSNPMTSTSSSSLGQSQSSSGQSQTVSGHPQSCASSGHSQQAEVDSRESM
>DECOY_sp|O96017-4|CHK2_HUMAN
LVAACVARKPTTEAGEAEGRERKRPSTSPQALVQPLATSENEESLLDQKRKFMDEDQLWPRHLAEETTRFKAPDVVLKKLLLVDKAESVEAWVEPLFNKYGSTLQKDLSVQRTHESFPPYGSLCLFLLVGLSWCDVRANYGATGVSVLVEPALYTPTGCLRTMLSTEGLKLSHGFDTKLLLCDEEQSSLLVNEKPLRDHLLGNEHLYQVALLMQYFYKLCTAKERKLGNVKVDFLEGGEMLELVLYYDEADFFKNKLLLCPHNKKLLLELETEVNLAPDAREASGLAKRKFSLKLLAKKVCKRTEFAKLVEGCAGSGLKTSMLYERDLKAPYVSQDDVTLDFFVFVLNAFGDQLAWRLAWPAPTPEEPEQDEPEQDEPLSYLEQTSVTELSSLTGSSSHSSQSSNPMTSTSSSSLGQSQSSSGQSQTVSGHPQSCASSGHSQQAEVDSRESM
>DECOY_sp|O96017-5|CHK2_HUMAN
MEVPVKVRNSLSLALESNNNLRRKPKGGVLETNVFTGNGSHDELYALYSKNPGVREFRLFKKHSYRTKYDRKTLLPEDFCYECKSRDGFWYNDNVCELNAFGDQLAWRLAWPAPTPEEPEQDEPEQDEPLSYLEQTSVTELSSLTGSSSHSSQSSNPMTSTSSSSLGQSQSSSGQSQTVSGHPQSCASSGHSQQAEVDSRERS
>DECOY_sp|O96017-6|CHK2_HUMAN
FLCFNFWRLYPCSLNEREFRLFKKHSYRTKYDRKTLLPEDFCYECKSRDGFWYNDNVCELNAFGDQLAWRLAWPAPTPEEPEQDEPEQDEPLSYLEQTSVTELSSLTGSSSHSSQSSNPMTSTSSSSLGQSQSSSGQSQTVSGHPQSCASSGHSQQAEVDSRESM
>DECOY_sp|O96017-7|CHK2_HUMAN
KTMQVALLMQYFYKLCTAKERKLGNVKVDFLEGGEMLELVLYYDEADFFKNKLLLCPHNKKLLLELETEVNLAPDAREASGLAKRKFSLKLLAKKVCKRTEFAKLVEGCAGSGLKTSMLYERDLKAPYVSQDDVTLDFFVFKVRNSLSLALESNNNLRRKPKGGVLETNVFTGNGSHDELYALYSKNPGVREFRLFKKHSYRTKYDRKTLLPEDFCYECKSRDGFWYNDNVCELNAFGDQLAWRLAWPAPTPEEPEQDEPEQDEPLSYLEQTSVTELSSLTGSSSHSSQSSNPMTSTSSSSLGQSQSSSGQSQTVSGHPQSCASSGHSQQAEVDSRESM
>DECOY_sp|O96017-8|CHK2_HUMAN
VRARGGDHNKKLLLELETEVNLAPDAREASGLAKRKFSLKLLAKKVCKRTEFAKLVEGCAGSGLKTSMLYERDLKAPYVSQDDVTLDFFVFKVRNSLSLALESNNNLRRKPKGGVLETNVFTGNGSHDELYALYSKNPGVREFRLFKKHSYRTKYDRKTLLPEDFCYECKSRDGFWYNDNVCELNAFGDQLAWRLAWPAPTPEEPEQDEPEQDEPLSYLEQTSVTELSSLTGSSSHSSQSSNPMTSTSSSSLGQSQSSSGQSQTVSGHPQSCASSGHSQQAEVDSRESM
>DECOY_sp|O96017-9|CHK2_HUMAN
LVAACVARKPTTEAGEAEGRERKRPSTSPQALVQPLATSENEESLLDQKRKFMDEDQLWPRHLAEETTRFKAPDVVLKKLLLVDKAESVEAWVEPLFNKYGSTLQKDLSVQRTHESFPPYGSLCLFLLVGLSWCDVRANYGATGVSVLVEPALYTPTGCLRTMLSTEGLKLSHGFDTKLLLCDEEQSSLLVNEKPLRDHLLGNEHLYQVALLMQYFYKLCTAKERKLGNVKVDFLEGGEMLELVLYYDEADFFKNKLLLCPHNKKLLLELETEVNLAPDAREASGLAKRKFSLKLLAKKVCKRTEFAKLVEGCAGSGLKTSMLYERDLKAPYVSQDDVTLDFFVFKVRNSLSLALESNNNLRRKPKGGVLETNVFTGNGSHDELYALYSKNPGVREFRLFKKHSYRTKYDRKTLLPEDFCYECKSRDGFWYNDNVKCLSCVRPPHRHVRGLGASQSASAPPDSSLLLELDSQTVHGSETELNAFGDQLAWRLAWPAPTPEEPEQDEPEQDEPLSYLEQTSVTELSSLTGSSSHSSQSSNPMTSTSSSSLGQSQSSSGQSQTVSGHPQSCASSGHSQQAEVDSRESM
>DECOY_sp|O96017-10|CHK2_HUMAN
PLYFSYRSFELLPEDFCYECKSRDGFWYNDNVCELNAFGDQLAWRLAWPAPTPEEPEQDEPEQDEPLSYLEQTSVTELSSLTGSSSHSSQSSNPMTSTSSSSLGQSQSSSGQSQTVSGHPQSCASSGHSQQAEVDSRESM
>DECOY_sp|O96017-11|CHK2_HUMAN
LVAACVARKPTTEAGEAEGRERKRPSTSPQALVQPLATSENEESLLDQKRKFMDEDQLWPRHLAEETTRFKAPDVVLKKLLLVDKAESVEAWVEPLFNKYGSTLQKDLSVQRTHESFPPYGSLCLFLLVGLSWCDVRANYGATGVSVLVEPLSYLEQTSVTELSSLTGSSSHSSQSSNPMTSTSSSSLGQSQSSSGQSQTVSGHPQSCASSGHSQQAEVDSRESM
>DECOY_sp|O96017-12|CHK2_HUMAN
LVAACVARKPTTEAGEAEGRERKRPSTSPQALVQPLATSENEESLLDQKRKFMDEDQLWPRHLAEETTRFKAPDVVLKKLLLVDKAESVEAWVEPLFNKYGSTLQKDLSVQRTHESFPPYGSLCLFLLVGLSWCDVRANYGATGVSVLVEPALYTPTGCLRTMLSTEGLKLSHGFDTLQVALLMQYFYKLCTAKERKLGNVKVDFLEGGEMLELVLYYDEADFFKNKLLLCPHNKKLLLELETEVNLAPDAREASGLAKRKFSLKLLAKKVCKRTEFAKLVEGCAGSGLKTSMLYERDLKAPYVSQDDVTLDFFVFKVRNSLSLALESNNNLRRKPKGGVLETNVFTGNGSHDELYALYSKNPGVREFRLFKKHSYRTKYDRKTLLPEDFCYECKSRDGFWYNDNVCELNAFGDQLAWRLAWPAPTPEEPEQDEPEQDEPLSYLEQTSVTELSSLTGSSSHSSQSSNPMTSTSSSSLGQSQSSSGQSQTVSGHPQSCASSGHSQQAEVDSRESM
>DECOY_sp|O96017-13|CHK2_HUMAN
LVAACVARKPTTEAGEAEGRERKRPSTSPQALVQPLATSENEESLLDQKRKFMDEDQLWPRHLAEETTRFKAPDVVLKKLLLVDKAESVEAWVEPLFNKYGSTLQKDLSVQRTHESFPPYGSLCLFLLVGLSWCDVRANYGATGVSVLVEPALYTPTGCLRTMLSTEGLKLSHGFDTKLLLCDEEQSSLLVNEKPLRDHLLGNEHLYQVALLMQYFYKLCTAKERKLGNVKVDFLEGGEMLELVLYYDEADFFKNKLLLCPHNKKLLLELETEVNLAPDAREASGLAKRKFSLKLLAKKVCKRTEFAKLVEGCAGSGLKTSM
>DECOY_sp|Q6ZU80|CE128_HUMAN
SGEYKKEPQSSTGNMTADKENSASDPAVRKTTFSNVYSRFPSSLRFSHDQWSSSHDLRGTHSGELFRTDKGFKSRTKYTDDQHHQLSRRNRVKYSRYGDRTESSSCSRDFKDFDELLSKLEPVSELHDLAVQTSTELALRVDQLSGMEEKRDQTEELLRKDREHLEDLLQERQELQQFLCQLESKENETLRNLQRQCLMLQRHLKNRENREKELEECLWQKLKTSEALRWHPDYHLDPGSSFKVKELSVKDSFKTCAADLKEGLVGLLSEQETELCLLQKDLQRLAEERRMLHEEELSLKHREEELQKCDLQKYKLKKLNENENQTLEETRLDCQKSKLELQRGHKLAMKNEELSEKALRTLHNEAEKSKKEFKHMLEQLNQEKHKTVSQLSSTLKDLREQHVRDEKLLQTLLTATEERDKSAQATLDSLKDLVKKARAEEEAKLNALDRSAALLKDLSEQMELKLKADQAQKKSLEALEEELHKAEKVMQSQKLSKKSELQERLHLTDLSKNVELELDAQHKSLRDKLEKESHLEEEQLRKATLVDNLKRELNELQQLAAYLQKTLEKDKELLQNKNGTLEDVTESKQELRAEKKLKHKLWRQLSEQKAKLLDRRKEEAEKELAESQQLESLRYEAKQTADEARHTLESLQLDAKRHEAECTDFHNQLKERLDLMQLQKQEGNELRETLNEVQSALHKAKEKRDEMRKCVEELESAMASFNLQRVLDSMKQELDKQREEVRRGRFWDEGQEDQYNSQKQSLQSVQHQLKREDGGKQATLRTLEEVQHLLTRESGESQNLRRLSLELEQELQKNETETRQKLKNLAGEHEDKAAEKKQLAEQLQLSMLGLQDRRELQVREERTMRELQEERRLERVDSVVEKQQAENKLETLEELRKATEADRSRRSSLRENFDDGRLLQESSLRDLSQHFGHLQTMDDTEQVRFVGRTRSRKMLGQPDGYKDLPSTPPFHHLESGTGGDLDSASLSTVSLRSGGSRNLRLQRSLQDLSQELSKELHELAGAQGNSYRERYGLMQDVRQLRNSTDQLTSTLTNKVETVEVTPLRSTRGHTRSAAWPSRLRDRCFHDSESSSEAM
>DECOY_sp|Q6ZU80-1|CE128_HUMAN
RMFKDFDELLSKLEPVSELHDLAVQTSTELALRVDQLSGMEEKRDQTEELLRKDREHLEDLLQERQELQQFLCQLESKENETLRNLQRQCLMLQRHLKNRENREKELEECLWQKLKTSEALRWHPDYHLDPGSSFKVKELSVKDSFKTCAADLKEGLVGLLSEQETELCLLQKDLQRLAEERRMLHEEELSLKHREEELQKCDLQKYKLKKLNENENQTLEETRLDCQKSKLELQRGHKLAMKNEELSEKALRTLHNEAEKSKKEFKHMLEQLNQEKHKTVSQLSSTLKDLREQHVRDEKLLQTLLTATEERDKSAQATLDSLKDLVKKARAEEEAKLNALDRSAALLKDLSEQMELKLKADQAQKKSLEALEEELHKAEKVMQSQKLSKKSELQERLHLTDLSKNVELELDAQHKSLRDKLEKESHLEEEQLRKATLVDNLKRELNELQQLAAYLQKTLEKDKELLQNKNGTLEDVTESKQELRAEKKLKHKLWRQLSEQKAKLLDRRKEEAEKELAESQQLESLRYEAKQTADEARHTLESLQLDAKRHEAECTDFHNQLKERLDLMQLQKQEGNELRETLNEVQSALHKAKEKRDEMRKCVEELESAMASFNLQRVLDSMKQELDKQREEVRRGRFWDEGQEDQYNSQKQSLQSVQHQLKREDGGKQATLRTLEEVQHLLTRESGESQNLRRLSLELEQELQKNETETRQKLKNLAGEHEDKAAEKKQLAEQLQLSMLGLQDRRELQVREERTMRELQEERRLERVDSVVEKQQAENKLETLEELRKATEADRSRRSSLRENFDDGRLLQESSLRDLSQHFGHLQTMDDTEQVRFVGRTRSRKMLGQPDGYKDLPSTPPFHHLESGTGGDLDSASLSTVSLRSGGSRNLRLQRSLQDLSQELSKELHELAGAQGNSYRERYGLMQDVRQLRNSTDQLTSTLTNKVETVEVTPLRSTRGHTRSAAWPSRLRDRCFHDSESSSERA
>DECOY_sp|Q6ZU80-3|CE128_HUMAN
VHLPSQLSYTLLENKDCDLDQVLNLLKRCNLHEVQSALHKAKEKRDEMRKCVEELESAMASFNLQRVLDSMKQELDKQREEVRRGRFWDEGQEDQYNSQKQSLQSVQHQLKREDGGKQATLRTLEEVQHLLTRESGESQNLRRLSLELEQELQKNETETRQKLKNLAGEHEDKAAEKKQLAEQLQLSMLGLQDRRELQVREERTMRELQEERRLERVDSVVEKQQAENKLETLEELRKATEADRSRRSSLRENFDDGRLLQESSLRDLSQHFGHLQTMDDTEQVRFVGRTRSRKMLGQPDGYKDLPSTPPFHHLESGTGGDLDSASLSTVSLRSGGSRNLRLQRSLQDLSQELSKELHELAGAQGNSYRERYGLMQDVRQLRNSTDQLTSTLTNKVETVEVTPLRSTRGHTRSAAWPSRLRDRCFHDSESSSEAM
>DECOY_sp|Q9NYQ7|CELR3_HUMAN
GESHRSPVESDPSLESLSHSTARSPTSPGLVSATASPTATTHPGLPTSSSQVSSLASSNFSALLSSLLDLQETSPGHSPGSVSDRERALLQPLPGLARESPRHSPVQDLQRESNSRSSLSDLRPSPLLPRDSLRQQPSLPLPPPQPDLRDRRTPPPLTSLWREPAGLDLARDSGRFGAMAGPYRDPPRRQPLTSRGKDPERLGPAADMCEQSGRPSLRPLVPAPAEERLRESLRRQLLLDLQRESSRYSAPQSLSGTGGGAYRLGYSAAPVRAHGLTARACWSLEPARGTQPVLPYQRLKNLLKRGRQQRAGLSTEDGSTLAPDPQNNNAAKDSTDLGRRLESGWTQLACPAAECEGLAPWYSLLDNGDVKLPHTDRLESQARACLRPQRFRGRTGNDESESSPLSLRSEEELSLDSDSDSDAGARDHFMAVDLDTPGAHAQLSHDTHDAASGRHVLVNRDLYRSRGQSDQDQRTGRSASSVSSVTSAGLTRLLLGSEEFLATNNYAGPGLGPARPAEEPAKRAGLCAPMWARAADANLVCFLLLVALGQLGCLGAHLYHFALLSHNVALLGFLWSASVLLLLLFSRSLTLASKKTAREQGTSCSRTAALLFMTGNMVLVLVVPGAFSWLLPEHVSLWCFDPNGYGEPDLGVALGLLVAPVGWGLAHYRFMARGDVRNPEVQRMYLHLGQVFLWAFTSLFFYHLLLAVATCVLQNHRTHLGLLFLLEAVGLAAAVNAHLRGVNKSLRSLSLLLAATLVLAAVSVAVVVHTFVALLELDGERLREPSADMLVGFTGRTSRCRCAHSGRNHVLECRDATWVGHQEALGPPDWQVCLKARSNATQLRLFELSLPSELLRGLFRNGHFVAVSVVPSNMVPNQPRLARRGEAQFQAPLLGGLRTYVLLLLLSLGPEPEPPAPPPVVSSTTSNELSSSTPLVESPSRPPSQSPLLVHTHPDWADQRGFLNSHRYPRRYARGPSSPHERMDLSLMLNPTVLGMPNLYTLEMRNALTAAYEELRHVLGASGPSGGPRAQGLAAWLDGTEPALLASGAWLLNENFHADQTATLGFGQQHSEFALLHALRLATRVVDQSFYHDTHGTVRERLQAKKLAEMTDLAKTNLELGDLLLSLREFAPSTCNFLDPELWGQAEDCRLVAAGLARGPCPVTALVGKFTQPWWVGRSLKSPCADYLRVCGSATVEAFPSDCSNCRGQLAGRPCPCQGSHPACRSSTSGVPYCDCPLCSDSRGRPYHFKECHCQGNKTNCNPDFKGHVDCNCPGCTPSGWWRGPCQQDRMHECHHGFYGGVCDCTYGHPAGPLRHCSGQNQCPNLLCADVCGPGYYGPQCTCSFTQWLRDCDAHPPCPGSACANTVVCGPEANRVHSPPLLAPSGSPTSGLWVGQLCGVLGQPAEEASGPPLGGVHLKQKVLGQLESGVAMTDQFLSFDLSVMLVHHRRGGGPEEQLERLLDHRWGDSVTVQDLLLHSRAGSRGTVTVSLLRGDLQCLLTSHPGAQVQMLVGQTRARTFALGLYWPVSVAMDSGFNWSLTGNRGFHHPHAMTLQCKDGGFGVPCDCSFSGRWESCFGSKNCPGSDCFHKLAQCGAMTGNNAVFAAMDRRVGDLHLRDMCGLFKDHSVPFNEPLNPVGGLLLPGTLDLKKSSSTQVGAAACSYNGLEAGFQLAVAVDCDDVSLVAKVKDSPGQAGGLADRTKPNYRYLHVTHWQGDSLGGPVTPSVVTNSEGTSYTRLVQGAVLELALFDKHENRLGNYFLLGSQQVTAFSLSLTLHRFRQLRGFMVFSSPPFRSAAVERCPGEFAGGAPCQRCFGGNPADTCTGGRNCVGPVRCGAETDLECDEGTRFRPCVCTYGGRREACAGGRNCPNSYCLDLETECFDGTFGPPRCRCLGALPQLRPFLTSASALFPASSDRFLVSVKCMYNECPRELCVNDDFPLVDLLRSAALARRAVYLQEQLEESSFWPGAAGAGARGPALASFSVNLVTGGVDTDNQLNFLFVDEAPTALVAAVGELRFGLLPSLRFEQWMNERLVTLSNALLEETLLVRVLVCQATVSHLGDTVTVLMSAVLRPNNDKRLSRLLEGSTQNVVLLQLENRGEFSYFLHDSVDPDYAPRLGLLGSPFTDRSNSVYNNFLLQFNNLVPSNDNQDVRLVHVTRASVLPASTAQVVLVYERQAEYDLDLLATLEGSFLDMQFLEPLNGEVLQYMLHANPGEDPDVATLQAVVSGVLSNKERVVEFEEAPFVPANDNVDQVMVQLSVPRTLPPVRGDVAYATLEYVSVAREDRRLVRTVLGSTPELTFDGDGDEGNQFTYQRVGNAHARDDTASLQLVSTFPPADESVLGTYHSAVFQPANDNVDNVMVEVYTTDKAQPLGNRDATLALTYTVQDEYDLPAQLTLAGSDADRLFQPLNDELLYTRLANEGVDDDSASLVVLTSGMRPDENVSVSYHASQFVRPHTNADTLNLHVYCHDHLRADSATLVKLFRYEKQYDLPLALTVLGVGGQTSLARFRNTNGGTLQYSLASNARDDVATVSVVSTGVAADENRHLLYKEMTFERPNDNVDLVTVTVSASASLPPSGHRDAEVGFFYHEVSREDLPGSVSVWGTASNLVFPTDPAVGTLSYERLANEGHDADVAQLHLVSHGLPANELVSVQFPTSVFLPLHDNLDVVQLSALGTNNSLPRPGADQRARLLAYREEAEFDLPAVVQLEGTLSDLAFHRGSNGSLLNYHVLGNAKDRDDTATRVLVVTHRPVDREVQAVRKYESFQPANDNEDLVTLHRVVTARSPGPEQGQDSAEVVLEYSEMHREDRVGSTSLLGRSPDLEFAAAAARAAAPPGVRFRYLNANPPADGDTRALQLLPYGEEVNRELTREYQAQEFVPSHDRNDAVTVAVMTTASRLPSGHDQATRVLYRHEMSREDLAAARTLLGSQPDLSFLELRSSNMLAALSYVRLGAEGADPDQAVRVLVATGAAENEPVLTQYNYQPFQPRHNARRARFRANASTKRVAERPAPLGPRPPGRPQLPRFRCFLRGRSRKMPAPEPARTSREPASGSAPARTARTPASDLEPGSGSAGPLCRRNPARTEAGSTTRAEGQKGSGTAWLEGCRCATGRKRVSGTGARNQSSVKHGPPRHLLFDSPLPSSNGSGPVGSSLAGPSLSRGQLPGRTGCSSVERPWYLVSGPGQGTRERESGLPQVGHELGLEENPQEPPRGSRNASRRQRGLGVFLPREVGLGPGGDREVGSSEPCLALAGGGLHRAPGTTAALGPDWGQHGGGGLEEQSLPFLSLLLLLLLPTRSGGLRGWPRRPAMM
>DECOY_sp|Q9NYQ7-2|CELR3_HUMAN
GESHRSPVESDPSLESLSHSTARSPTSPGLVSATASPTATTHPGLPTSSSQVSSLASSNFSALLSSLLDLQETSPGHSPGSVSDRERALLQPLPGLARESPRHSPVQDLQRESNSRSSLSDLRPSPLLPRDSLRQQPSLPLPPPQPDLRDRRTPPPLTSLWREPAGLDLARDSGRFGAMAGPYRDPPRRQPLTSRGKDPERLGPAADMCEQSGRPSLRPLVPAPAEERLRESLRRQLLLDLQRESSRYSAPQSLSGTGGGAYRLGYSAAPVRAHGLTARACWSLEPARGTQPVLPYQRLKNLLKRGRQQRAGLSTEDGSTLAPDPQNNNAAKDSTDLGRRLESGWTQLACPAAECEGLAPWYSLLDNGDVKLPHTDRLESQARACLRPQRFRGRTGNDESESSPLSLRSEEELSLDSDSDSDAGARDHFMAVDLDTPGAHAQLSHDTHDAASGRHVLVNRDLYRSRGQSDQDQRTGRSASSVSSVTSAGLTRLLLGSEEFLATNNYAGPGLGPARPAEEPAKRAGLCAPMWARAADANLVCFLLLVALGQLGCLGAHLYHFALLSHNVALLGFLWSASVLLLLLFSRSLTLASKKTAREQGTSCSRTAALLFMTGNMVLVLVVPGAFSWLLPEHVSLWCFDPNGYGEPDLGVALGLLVAPVGWGLAHYRFMARGDVRNPEVQRMYLHLGQVFLWAFTSLFFYHLLLAVATCVLQNHRTHLGLLFLLEAVGLAAAVNAHLRGVNKSLRSLSLLLAATLVLAAVSVAVVVHTFVALLELDGERLREPSADMLVGFTGRTSRCRCAHSGRNHVLECRDATWVGHQEALGPPDWQVCLKARSNATQLRLFELSLPSELLRGLFRNGHFVAVSVVPSNMVPNQPRLARRGEAQFQAPLLGGLRTYVLLLLLSLGPEPEPPAPPPVVSSTTSNELSSSTPLVESPSRPPSQSPLLVHTHPDWADQRGFLNSHRYPRRYARGPSSPHERMDLSLMLNPTVLGMPNLYTLEMRNALTAAYEELRHVLGASGPSGGPRAQGLAAWLDGTEPALLASGAWLLNENFHADQTATLGFGQQHSEFALLHALRLATRVVDQSFYHDTHGTVRERLQAKKLAEMTDLAKTNLELGDLLLSLREFAPSTCNFLDPELWGQAEDCRLVAAGARGLGLARGPCPVTALVGKFTQPWWVGRSLKSPCADYLRVCGSATVEAFPSDCSNCRGQLAGRPCPCQGSHPACRSSTSGVPYCDCPLCSDSRGRPYHFKECHCQGNKTNCNPDFKGHVDCNCPGCTPSGWWRGPCQQDRMHECHHGFYGGVCDCTYGHPAGPLRHCSGQNQCPNLLCADVCGPGYYGPQCTCSFTQWLRDCDAHPPCPGSACANTVVCGPEANRVHSPPLLAPSGSPTSGLWVGQLCGVLGQPAEEASGPPLGGVHLKQKVLGQLESGVAMTDQFLSFDLSVMLVHHRRGGGPEEQLERLLDHRWGDSVTVQDLLLHSRAGSRGTVTVSLLRGDLQCLLTSHPGAQVQMLVGQTRARTFALGLYWPVSVAMDSGFNWSLTGNRGFHHPHAMTLQCKDGGFGVPCDCSFSGRWESCFGSKNCPGSDCFHKLAQCGAMTGNNAVFAAMDRRVGDLHLRDMCGLFKDHSVPFNEPLNPVGGLLLPGTLDLKKSSSTQVGAAACSYNGLEAGFQLAVAVDCDDVSLVAKVKDSPGQAGGLADRTKPNYRYLHVTHWQGDSLGGPVTPSVVTNSEGTSYTRLVQGAVLELALFDKHENRLGNYFLLGSQQVTAFSLSLTLHRFRQLRGFMVFSSPPFRSAAVERCPGEFAGGAPCQRCFGGNPADTCTGGRNCVGPVRCGAETDLECDEGTRFRPCVCTYGGRREACAGGRNCPNSYCLDLETECFDGTFGPPRCRCLGALPQLRPFLTSASALFPASSDRFLVSVKCMYNECPRELCVNDDFPLVDLLRSAALARRAVYLQEQLEESSFWPGAAGAGARGPALASFSVNLVTGGVDTDNQLNFLFVDEAPTALVAAVGELRFGLLPSLRFEQWMNERLVTLSNALLEETLLVRVLVCQATVSHLGDTVTVLMSAVLRPNNDKRLSRLLEGSTQNVVLLQLENRGEFSYFLHDSVDPDYAPRLGLLGSPFTDRSNSVYNNFLLQFNNLVPSNDNQDVRLVHVTRASVLPASTAQVVLVYERQAEYDLDLLATLEGSFLDMQFLEPLNGEVLQYMLHANPGEDPDVATLQAVVSGVLSNKERVVEFEEAPFVPANDNVDQVMVQLSVPRTLPPVRGDVAYATLEYVSVAREDRRLVRTVLGSTPELTFDGDGDEGNQFTYQRVGNAHARDDTASLQLVSTFPPADESVLGTYHSAVFQPANDNVDNVMVEVYTTDKAQPLGNRDATLALTYTVQDEYDLPAQLTLAGSDADRLFQPLNDELLYTRLANEGVDDDSASLVVLTSGMRPDENVSVSYHASQFVRPHTNADTLNLHVYCHDHLRADSATLVKLFRYEKQYDLPLALTVLGVGGQTSLARFRNTNGGTLQYSLASNARDDVATVSVVSTGVAADENRHLLYKEMTFERPNDNVDLVTVTVSASASLPPSGHRDAEVGFFYHEVSREDLPGSVSVWGTASNLVFPTDPAVGTLSYERLANEGHDADVAQLHLVSHGLPANELVSVQFPTSVFLPLHDNLDVVQLSALGTNNSLPRPGADQRARLLAYREEAEFDLPAVVQLEGTLSDLAFHRGSNGSLLNYHVLGNAKDRDDTATRVLVVTHRPVDREVQAVRKYESFQPANDNEDLVTLHRVVTARSPGPEQGQDSAEVVLEYSEMHREDRVGSTSLLGRSPDLEFAAAAARAAAPPGVRFRYLNANPPADGDTRALQLLPYGEEVNRELTREYQAQEFVPSHDRNDAVTVAVMTTASRLPSGHDQATRVLYRHEMSREDLAAARTLLGSQPDLSFLELRSSNMLAALSYVRLGAEGADPDQAVRVLVATGAAENEPVLTQYNYQPFQPRHNARRARFRANASTKRVAERPAPLGPRPPGRPQLPRFRCFLRGRSRKMPAPEPARTSREPASGSAPARTARTPASDLEPGSGSAGPLCRRNPARTEAGSTTRAEGQKGSGTAWLEGCRCATGRKRVSGTGARNQSSVKHGPPRHLLFDSPLPSSNGSGPVGSSLAGPSLSRGQLPGRTGCSSVERPWYLVSGPGQGTRERESGLPQVGHELGLEENPQEPPRGSRNASRRQRGLGVFLPREVGLGPGGDREVGSSEPCLALAGGGLHRAPGTTAALGPDWGQHGGGGLEEQSLPFLSLLLLLLLPTRSGGLRGWPRRPAMM
>DECOY_sp|Q8IYX8|CE57L_HUMAN
QEWMLDRRDKLMQLNHRVLPHFSSKNQFLNTDTLKRCPSKNLKNSKGPYSDEQQLGSAESKMSNQKVQQKLCVSDQKKHKLSLQEKGLEKKMLLCELECELDDCVSHSETKEMKQLLEQHEMSMQDLEDQMAMLLESLNDCLSLKSESDPPLKACWSTRTSKPPLRCTETVNFKPQLLHPRDHRQKMEAVFPLAGKFSCLQWPRRKPLKCKKTSKKKSKESKHLNSVSSMLKLSLELGTQLESKADQFKRLQHEEKEKLEELKHKLDEAKTQTTTRLFCKVLEDEKLEKLAYKLMQDQKEREQLQAQQELLMKNREEVNLVRKMTYELKQELLTRCSQASSLQLSLKKDKQLLEQHALRNENTENELKKAYQAARESLLNLNDEAQRTELERLHKLEQLKTLALLLAQSNPSHLKLPSTVELNAPHCNQSPENQTFSPVFRVEPKPHYSGVLSHMLESDM
>DECOY_sp|Q8IYX8-2|CE57L_HUMAN
RRLVSDQKKHKLSLQEKGLEKKMLLCELECELDDCVSHSETKEMKQLLEQHEMSMQDLEDQMAMLLESLNDCLSLKSESDPPLKACWSTRTSKPPLRCTETVNFKPQLLHPRDHRQKMEAVFPLAGKFSCLQWPRRKPLKCKKTSKKKSKESKHLNSVSSMLKLSLELGTQLESKADQFKRLQHEEKEKLEELKHKLDEAKTQTTTRLFCKVLEDEKLEKLAYKLMQDQKEREQLQAQQELLMKNREEVNLVRKMTYELKQELLTRCSQASSLQLSLKKDKQLLEQHALRNENTENELKKAYQAARESLLNLNDEAQRTELERLHKLEQLKTLALLLAQSNPSHLKLPSTVELNAPHCNQSPENQTFSPVFRVEPKPHYSGVLSHMLESDM
>DECOY_sp|P60953|CDC42_HUMAN
LLVRRCKKSPEPPELAALLAEDFVKNLKGQTLASCEVKYVKALRDAKLEATEPTLKPKQKNAKLELTSPDRDLDLQTGVLLFPKTPCHHTLEPVKWKEVNEFSSPSVVSFCVLFVDTQPYSLRPRLDYDEQGATDFLGLTYPEGGLMVTVAYNDFVTPVYESPKFNTTYSLLLCKTGVAGDGVVVKCLTQM
>DECOY_sp|P60953-1|CDC42_HUMAN
FLCKRKCPQTEPPELAALLAEDFVKNLRGQTLASCEVKYVKALRDAKLEATEPTLKPKQKNAKLELTSPDRDLDLQTGVLLFPKTPCHHTLEPVKWKEVNEFSSPSVVSFCVLFVDTQPYSLRPRLDYDEQGATDFLGLTYPEGGLMVTVAYNDFVTPVYESPKFNTTYSLLLCKTGVAGDGVVVKCLTQM
>DECOY_sp|Q8WYQ3|CHC10_HUMAN
PLSSLGHYKYCKQLAESFGECLSLDSQTTSCDLFRQLEYACPGMQLPQPAAPTPAQQVAPQSPESSGGSFAGTLASGMVHGVASGVAVGAATTAMQAMLGPQGSPAPAPAAASPPPHAPPHASPAARPSARPSAARSSRGPM
>DECOY_sp|Q9Y5P4|CERT_HUMAN
FLLKPGAKTEQVYSTRKFLKFPYRKEAVRALVSAPAWGGPNVNAVYTKCLLLNRDSLEQNGEPPSVLTQCLMAVNKLRAVRCNNLPASDHDVSFNCVLWTEPDNETLAPKRLLVSLYLVRDQSAPWRKVHTQYLLLANDALTEVVHFNELTTEWDRNVDVNWFYNCVEHGTVKGVAHTKALPDLVLGNEEVRREYKVMEGEEVVLQWNADGGVDQLSYTMHNQVMEEVQSSRFHVDDSASVLDLSSMSSRSSYKPQVRFHTGVSSFADGSPLSTPWHRLKVESQSQEEKLDRQDLAAEVADFFEEENLLSNPGEEYDPGGFHKKKSLETMAKNYAEERRKKTETKEDRKLQWSDRKEVMLELCHSLTALLGATTKAFTLAEKGFDLGNLKGPTVHPFKLKENGNTSHLFDGDRSTTPFDDEDDEVKVRDQLEKDSVADACADFKYQLTDVRQCLLRDFTEMEAKLRHSELKKGFSSTSTASYGSAGSVLSVMSGRRHLSSESGYGSEKTHQELADLWQRQHDPDQRALYWVSDNVSLDRFCEDFDHPTLVKASLCLSRGCGYETEDEKSYYSLANKLVNVRWDQWGHLYNTKWSLVGRCEVPPGSETEPDEESGSSNWSQNDSM
>DECOY_sp|Q9Y5P4-2|CERT_HUMAN
FLLKPGAKTEQVYSTRKFLKFPYRKEAVRALVSAPAWGGPNVNAVYTKCLLLNRDSLEQNGEPPSVLTQCLMAVNKLRAVRCNNLPASDHDVSFNCVLWTEPDNETLAPKRLLVSLYLVRDQSAPWRKVHTQYLLLANDALTEVVHFNELTTEWDRNVDVNWFYNCVEHGTVKGVAHTKALPDLVLGNEEVRREYKVMEGEEVVLQWNADGGVDQLSYTMHNQVMEEKVQVRFHTGVSSFADGSPLSTPWHRLKVESQSQEEKLDRQDLAAEVADFFEEENLLSNPGEEYDPGGFHKKKSLETMAKNYAEERRKKTETKEDRKLQWSDRKEVMLELCHSLTALLGATTKAFTLAEKGFDLGNLKGPTVHPFKLKENGNTSHLFDGDRSTTPFDDEDDEVKVRDQLEKDSVADACADFKYQLTDVRQCLLRDFTEMEAKLRHSELKKGFSSTSTASYGSAGSVLSVMSGRRHLSSESGYGSEKTHQELADLWQRQHDPDQRALYWVSDNVSLDRFCEDFDHPTLVKASLCLSRGCGYETEDEKSYYSLANKLVNVRWDQWGHLYNTKWSLVGRCEVPPGSETEPDEESGSSNWSQNDSM
>DECOY_sp|Q9Y5P4-3|CERT_HUMAN
FLLKPGAKTEQVYSTRKFLKFPYRKEAVRALVSAPAWGGPNVNAVYTKCLLLNRDSLEQNGEPPSVLTQCLMAVNKLRAVRCNNLPASDHDVSFNCVLWTEPDNETLAPKRLLVSLYLVRDQSAPWRKVHTQYLLLANDALTEVVHFNELTTEWDRNVDVNWFYNCVEHGTVKGVAHTKALPDLVLGNEEVRREYKVMEGEEVVLQWNADGGVDQLSYTMHNQVMEEVQSSRFHVDDSASVLDLSSMSSRSSYKPQVRFHTGVSSFADGSPLSTPWHRLKVESQSQEEKLDRQDLAAEVADFFEEENLLSNPGEEYDPGGFHKKKSLETMAKNYAEERRKKTETKEDRKLQWSDRKEVMLELCHSLTALLGATTKAFTLAEKGFDLGNLKGPTVHPFKLKENGNTSHLFDGDRSTTPFDDEDDEVKVRDQLEKDSVADACADFKYQLTDVRQCLLRDFTEMEAKLRHSELKKGFSSTSTASYGSAGSVLSVMSGRRHLSSESGYGSEKTHQELADLWQRQHDPDQRALYWVSDNVSLDRFCEDFDHPTLVKASLCLSRGCGYETEDEKSYYSLANKLVNVRWDQWGHLYNTKWSLVGRCEVPPGSETEPDEESGSSNWSQNDSMSRACGLLLGAGAGEAAGSSAGLRGPSPDPSPSAFLRAEPTPPLLLLSSRTGRRRRGAQRCARSPLLVLPSPRLKGWGDAAAATATVGARNGASGGSSLRRGSRETVVPLFAPPASFPSPPTPLCSHQM
>DECOY_sp|Q96LL4|CH048_HUMAN
VNDNVLVLEKPLLTRKLLFPLSFPLHCASNGRDQKLQETERSEFGSRYLHKSETRKLWLRLPDDSRLPFDQHAEGRLTLFKDTHLHEDRLEQLLFSELLKKTKQLFASLALERKRANCYPCQYSLHKQAAAEKQPTRTMKNFYRLNLLEDPVTCSFARDESAEVDLGLHKKLRHSSKKKTSDRRGHLLNKLMTCYSQLANLEEDSRVTLETPKDTLPQRHEFNSKDKLLYNLKKWSKKLEYKNYDLLESQTDGQELSPTKQREEKLSGSTLPSSRQGGSSSFSSSTQVEDTSKNLTETEDSLNALAKSDTQALEPCLAM
>DECOY_sp|P40259|CD79B_HUMAN
EQGPHEGVSKWEGVRTLTVLDEYTATQDLDLGEYTHDEEMGKASDKDDLLLFLPVLLFLLLLLTQLMLLGKDLTRNKQLQALTSFGMRVLETGCGQYVESTNNKCQQCFYLGNDERFLGQLTLTALSENQSEERMKGEKLLQQPNEDMEKQWLWSVNGSASNMYCHKVMFTRKRGALRFPSQWRLSCASKGPRNRYDERSAAPVPEASLLLLLAVMWHSPVPSLARLAM
>DECOY_sp|P40259-2|CD79B_HUMAN
EQGPHEGVSKWEGVRTLTVLDEYTATQDLDLGEYTHDEEMGKASDKDDLLLFLPVLLFLLLLLTQLMLLGKDLTRNKQLQALTSFKGPRNRYDERSAAPVPEASLLLLLAVMWHSPVPSLARLAM
>DECOY_sp|P40259-3|CD79B_HUMAN
EQGPHEGVSKWEGVRTLTVLDEYTATQDLDLGEYTHDEEMGKASDKDDLLLFLPVLLFLLLLLTQLMLLGKDLTRNKQLQALTSFGMRVLETGCGQYVESTNNKCQQCFYLGNDERFLGQLTLTALSENQSEERMKGEKLLQQPNEDMEKQWLWSVNGSASNMYCHKVMFTRKRGALRFPSQWRLSCASKGPRNRYDERSAAPVPEAASLLLLLAVMWHSPVPSLARLAM
>DECOY_sp|Q02224|CENPE_HUMAN
QKTCEPVKDGSSAHWPGPQSDVSEAGANQVEPCLGLSSNDFRYVPHPSPLKSRSSDFFCKSPSKEPVPDQLRNKECQSPTLKKKQSATGTKVPKSPSNECTVKQHARKELRTKEWKTVENSLHQNNSLLEKNKQLLQENQKQKLSLKEERLLHEKSLLLKATNQVLGSGGGCTLKPNSPQPDTHESLVSTDQAQQRRSLNRELRLLVKEQYEVTKATASLKEEFKEAKNKLDEMKLVKLKMLDELEKEYKPAGLAKVDQLVQLTKEKTELKCNSEHKVAQKLALLDNTVELKEQKMLKLSKEHMASKEAEHLSNELREKLETTLQTRASTVHPKNNDQTTPNVQAGSALSKTLTQYKNFKLEKNKELKSLDQEWKESLTARSEEFETSENMLALRLNNFFNNVQCRLDNKEQLGKNKLELDRFTNLWEELFQTMKRENSLVQQFEKTLSPFESESFKDLLEELHLDMNQNKLLRDLRESPVDCDQQLHQKLLLLKEKQEVEDLFDMEKFNLSEHQEKEKLTVYSLVKYKKLMRLHFEMSRCQNATFKLELKHTQLYPLSLNKARLVSMKEQFELKEELDLSRLNLCEYHDDMESRKYLLKERLSKCRELSETLHQQGDSLRKLEKPVQHNRQRDALMRELTALFQRDEKMLSKERRLLERDKEAVRLLEELSEHKKLTLQFNDRMVSQMSLNQAEFKKQLQEMENKKLHSMNVDKERLLVLQKKQEEQLKKLQLEKDKSDLKDQLDSLQLKTESKLREKLDVTKEHKESLRMAKTLEQQLELRDKATEQLSKELQRDEKLLTEERRVLNRDKEMVKSMEELNEHKLQALNLNELEKLSLTLSQKDLKKQLQEMESKKVQTENVKKDLTLLQHENKALEQKLEQKLANSNELKDQMNSKLDKTESVLRGKLDLTEQQKELHMHARQELELKLQLDKALADNSHELKDQMNSLENKTESVLRGKLDLTEQHKELHMHVKLLEEKQELRTDLTRELNKELQRDEKVLTEEVRSLDRDKETVRSMEELNEHLLQTRLLNETELNELNKLQTEFQKELHELECKMEQTENVATKMLFQYKQESEKEKVMALKETNKELQRDELQLAEQRKVMEKEKELMLQLEEQSEQRLNTLELKMSELSQLASKDKRAHKEFKQLENKVEQVESLKQLNFQEKEEYLEQKLNQKLDNLAELKQQLTSLETKEESLNRVLENLTEEQKELCCHAKVLEEETELKHAVLKELNKELQDSESQLVEQRLQLDKDKEAVKSMEDHSEQRKLSLGLMELERLALLSKDKPFQEMESVKLTTENKDKEMNLSQEKQSQSEQKLALTRELHKELQDKHVELAKELKTLNRDKETLKSLEEQSEQKFENRLRELEMRLALTTSKDTTSQETLLELENMTEQTESVKEVNPLLEQEEHLVPLEEQKLTHKSELDQTNLLQAKSVTERRSLEDLTEQHKELHLHAKLLEKETQLGTAELRELYRGLHRDETEFKSQLKELKRVKETLKSVEEYNENKEAQLLRLETEMHELTLKEKNLEKNLNELENKKLQMESMEEQVNLLQQKQEQLQQKSKEKLEEVEARLDCRTSLEGKKELAHKNEQAVLEQKKQLEDGLRLLEEQNELTMELNKELDKTLQKEEALVSELMQQLEKNEQLLSFKRLQQELLENKDVDATLTQTKNAELDKKQDLGVKMQQFEKDTEGTNEEMHLRNSVEESKLKSLTNLTEQHKQLSELARNLQEQTDLNMNVTDHLDKSLQRDELQLSEQLKQLDKEQLTDKTVEELTQQKLELTLKTREEVTQLTSRDNELQKELQEMENRLVQEREKTQEEQLKTYSLEKTLAGLSSDKFQAKESLNVLEQNRMENEELVKMKYQEFDMHLKTFNQFEQDTKSYNSQTTALDKDKTGLEELLGQRVSKEHVVESFKLKDESTLLHLEEKSQLDKRERLEVESPLKSLESLLLVERELAENEEVKENLKEQLDTKLGELELNCLLKDPKVGDLLSTKLTLENFASQLKEELDVQKKKMAELQSQYLQLDNEMKQYTTALKEKMKELELNERSLFASRKEADLAVTEADFLTKQMKQPDELSELSYSLDKMLNEKLQSDLYEQKKLQLDKERELLEKVSSLENELDQNYVEAKHVLKNLNSLEHLLQMEQKKDKRTELAEFEDLDKNKEKLLEMEKEERTLQEYDLVLNDYDRALSNLESELNEQNLKLTAPNWELESLTDLTNSFVDSESCVSEDLRLNELLSKLHKTTTLNTPLNFQDAYNSKNKMNKLGLCWTRRKRKVKALEQQLTLSSSTVLRMTLNEKLENQKVQLLKDEELLQALQKDEMAQRATELSVEELKKQLDMLKRERKYLLAEDTSVENVYPTKNMKYATSAFQLATLTEDFSVPTLTCLRLKTANGGLSNQLRLTKLSRDYNLFGGVQGDSKKLLVQGLLFLRSNLNCGKERLVGAAGTQARAESGALDVLNLHSKVVSGECNSPEKGRESELLRMFLTHRSSRSQNKMTEGYRHKSEKGTLKWLAMESTYVVEETLDAVYVRNNVDRELLLKPKMQTGCLLDTLTENYLEMYSRVLLFREDPKKFKLQFLDHLRAPLVGLHDESGMMTYKTGSATQGYAFLTGNYGQLASDLLPAALEEYVKNTTENGHFRVDFNFKSSGDVQYLVNNDKTWYVQATEGLSERLSNERPRVVCVAVAGEEAM
>DECOY_sp|Q02224-3|CENPE_HUMAN
QKTCEPVKDGSSAHWPGPQSDVSEAGANQVEPCLGLSSNDFRYVPHPSPLKSRSSDFFCKSPSKEPVPDQLRNKECQSPTLKKKQSATGTKVPKSPSNECTVKQHARKELRTKEWKTVENSLHQNNSLLEKNKQLLQENQKQKLSLKEERLLHEKSLLLKATNQVLGSGGGCTLKPNSPQPDTHESLVSTDQAQQRRSLNRELRLLVKEQYEVTKATASLKEEFKEAKNKLDEMKLVKLKMLDELEKEYKPAGLAKVDQLVQLTKEKTELKCNSEHKVAQKLALLDNTVELKEQKMLKLSKEHMASKEAEHLSNELREKLETTLQTRASTVHPKNNDQTTPNVQAGSALSKTLTQYKNFKLEKNKELKSLDQEWKESLTARSEEFETSENMLALRLNNFFNNVQCRLDNKEQLGKNKLELDRFTNLWEELFQTMKRENSLVQQFEKTLSPFESESFKDLLEELHLDMNQNKLLRDLRESPVDCDQQLHQKLLLLKEKQEVEDLFDMEKFNLSEHQEKEKLTVYSLVKYKKLMRLHFEMSRCQNATFKLELKHTQLYPLSLNKARLVSMKEQFELKEELDLSRLNLCEYHDDMESRKYLLKERLSKCRELSETLHQQGDSLRKLEKPVQHNRQDKKQQLEKDKSDLKDQLDSLQLKTESKLREKLDVTKEHKESLRMAKTLEQQLELRDKATEQLSKELQRDEKLLTEERRVLNRDKEMVKSMEELNEHKLQALNLNELEKLSLTLSQKDLKKQLQEMESKKVQTENVKKDLTLLQHENKALEQKLEQKLANSNELKDQMNSKLDKTESVLRGKLDLTEQQKELHMHARQELELKLQLDKALADNSHELKDQMNSLENKTESVLRGKLDLTEQHKELHMHVKLLEEKQELRTDLTRELNKELQRDEKVLTEEVRSLDRDKETVRSMEELNEHLLQTRLLNETELNELNKLQTEFQKELHELECKMEQTENVATKMLFQYKQESEKEKVMALKETNKELQRDELQLAEQRKVMEKEKELMLQLEEQSEQRLNTLELKMSELSQLASKDKRAHKEFKQLENKVEQVESLKQLNFQEKEEYLEQKLNQKLDNLAELKQQLTSLETKEESLNRVLENLTEEQKELCCHAKVLEEETELKHAVLKELNKELQDSESQLVEQRLQLDKDKEAVKSMEDHSEQRKLSLGLMELERLALLSKDKPFQEMESVKLTTENKDKEMNLSQEKQSQSEQKLALTRELHKELQDKHVELAKELKTLNRDKETLKSLEEQSEQKFENRLRELEMRLALTTSKDTTSQETLLELENMTEQTESVKEVNPLLEQEEHLVPLEEQKLTHKSELDQTNLLQAKSVTERRSLEDLTEQHKELHLHAKLLEKETQLGTAELRELYRGLHRDETEFKSQLKELKRVKETLKSVEEYNENKEAQLLRLETEMHELTLKEKNLEKNLNELENKKLQMESMEEQVNLLQQKQEQLQQKSKEKLEEVEARLDCRTSLEGKKELAHKNEQAVLEQKKQLEDGLRLLEEQNELTMELNKELDKTLQKEEALVSELMQQLEKNEQLLSFKRLQQELLENKDVDATLTQTKNAELDKKQDLGVKMQQFEKDTEGTNEEMHLRNSVEESKLKSLTNLTEQHKQLSELARNLQEQTDLNMNVTDHLDKSLQRDELQLSEQLKQLDKEQLTDKTVEELTQQKLELTLKTREEVTQLTSRDNELQKELQEMENRLVQEREKTEQLEQKTYSLEKTLAGLSSDKFQAKESLNVLEQNRMENEELVKMKYQEFDMHLKTFNQFEQDTKSYNSQTTALDKDKTGLEELLGQRVSKEHVVESFKLKDESTLLHLEEKSQLDKRERLEVESPLKSLESLLLVERELAENEEVKENLKEQLDTKLGELELNCLLKDPKVGDLLSTKLTLENFASQLKEELDVQKKKMAELQSQYLQLDNEMKQYTTALKEKMKELELNERSLFASRKEADLAVTEADFLTKQMKQPDELSELSYSLDKMLNEKLQSDLYEQKKLQLDKERELLEKVSSLENEQKKDKRTELAEFEDLDKNKEKLLEMEKEERTLQEYDLVLNDYDRALSNLESELNEQNLKLTAPNWELESLTDLTNSFVDSESCVSEDLRLNELLSKLHKTTTLNTPLNFQDAYNSKNKMNKLGLCWTRRKRKVKALEQQLTLSSSTVLRMTLNEKLENQKVQLLKDEELLQALQKDEMAQRATELSVEELKKQLDMLKRERKYLLAEDTSVENVYPTKNMKYATSAFQLATLTEDFSVPTLTCLRLKTANGGLSNQLRLTKLSRDYNLFGGVQGDSKKLLVQGLLFLRSNLNCGKERLVGAAGTQARAESGALDVLNLHSKVVSGECNSPEKGRESELLRMFLTHRSSRSQNKMTEGYRHKSEKGTLKWLAMESTYVVEETLDAVYVRNNVDRELLLKPKMQTGCLLDTLTENYLEMYSRVLLFREDPKKFKLQFLDHLRAPLVGLHDESGMMTYKTGSATQGYAFLTGNYGQLASDLLPAALEEYVKNTTENGHFRVDFNFKSSGDVQYLVNNDKTWYVQATEGLSERLSNERPRVVCVAVAGEEAM
>DECOY_sp|O14618|CCS_HUMAN
LHAPPQASKREKGGALRPRGEEWLTLGDCSCLKQPNQFLGARSALLGCARLEGSNGTKLSLPHGRGGLDDEGEDLLLRSGLVDWKVLQEDERMFLRAGDADRAVNGLDRGRHDSDQPGGHSAGDPNFHNGCSNCNNTLDGYQHVHLGHLGPELGDLTGELLRCEPTLQLRFVVGQVTGPGGLLAVAAGLNQLQGSGMKGLVARQGTGELLAQVEQSPLTTHVLVMQDELHVEVDQVGAVGQLKRSVADVCSQCTMQVAFELTCLTGQNGSDSAM
>DECOY_sp|P51946|CCNH_HUMAN
LSEVLDDDTWEEEEKHKKSSVYDDDEYKRKKGTLVNLALEASHRCEKLKQLVAVEERSPPEKKYVLRNMKSMLDLLQSLCRTNKELMLSESLYSEMTLGRASASSLLATLALQSPTYLLYADTLARLNLFDDAKRTLLEPNELLPRYKTLDLLFGEFRPYPNHVLLHFNLQQLLLLEYELLQELKAEQGLPSRELNGVFQPSSVNFEDKVCALFACTLMLRLPHYEMVSNNLYRKFFYMCATGVVRSAMPKPFVSCFELRKLEYKYCLTMEEHPELFVPDNPLKVGNAVKARCKRFNADRARLALQEESSFTWRKHQSSNHYM
>DECOY_sp|Q69YH5|CDCA2_HUMAN
KRQEGNHERLELATLSSEKGGNLSRRRSYKGFQSTKATNALTSLCFKRRKSGPEDSSGAAPGQSNEPDSVPPAMQKPRQSSVTKELPSMSEFGSSDFTCLRRKTKAQSTSPLPLSLWVLGENELKDQRLTRRSKVSETRRNQFTQELADSLKDFLESNELSLEVSSGVSSSPTHNGKNELHLRSGDSYCMRRRSKRDRDCSVVSSSEMKRPGLDESQKSSKETNELLVDGLCHCKDQSNPMRLNCQKLGEAAGLFDKRDEKCLNLDPSKLFFQCLNEANQGGASFEQGQQLTLAKPPSDSARVEETVSACSVPSDTGKAPENESEKSKNKAPLKNNENLNMLNTNPDEDSTANGLSSSKSLYSCFESVDKYDYGQHMHLDPDRHLLKRKDVPKNPKTVEEKLGNSSFYGSGRRLLSPLSPTMEPVEPLEPLPSLLKKPSALRDEGYLKSQVKKSKGKKKRGCKSLVQKKSPLRKATKTEQCKRRSNKKLKECPQVETNLLNCVSEEVVSVLQRRNNSRTTRLGKVPSSKLEHNNSSSFTDTGSLTESLSKSNPSSLVAFSVQLPELNELNEKGDDFDPQPLPEPVPSQELLLSSLGSFKKDCVPTGKRGLPTNAPLSEDFVEPSLDEGFTRKRKRVMNLFAPAEFNEEDEAKEKECCNPLNSLLSPHTGDDDYLNNCHEQLSELCKMVSKKPLVRSLVFKPLPTTRRDCAPTAPRSVDPVADSSVEATFTDPSVADSSKGGVVCDAKVLANSTETLESLPLSEEVLFGSQTSGKLSSLESLDVSTEVACRADTDLNFLQLGLKVGEADTLNEDSRYQSDRRRKLSSLVAPFGSQQCASLGKRETLDTMESKEGAESFELCGTKMENKELSHFASQFASRLRELTNVRNYLAPSGQSPSDQALPKRSAKLNQNRQALRFLLHNTEPSRGAGVARRRSKKCLYSSKSGASRNVFSEPTLGLQEVTVTSFNLPKSFTDPTCPNPPLEAKHQPTVKLGTGLLFSANGANNMASKETEPKPKDSNADM
>DECOY_sp|Q69YH5-2|CDCA2_HUMAN
NLGLQEVTVTSFNLPKSFTDPTCPNPPLEAKHQPTVKLGTGLLFSANGANNMASKETEPKPKDSNADM
>DECOY_sp|Q9BWT1|CDCA7_HUMAN
AQMEFEKQLKSLYAHVNGFGHKYALYVLVGTARCGRDRQCFSCNCLRGCPPCHWNPDLLARDVEEGRYRNLCPGCFQRGVGWCDPRNCNKDTTLKTRQCQHCTSGLRSNYKLRESNSCVNELEEETLEEVRPLLHPLTVSRSRRSRSPLDDENMYGDVKRKRTVLMKYDEEEEEEMPLADLSGLRLRSRSTLRPRRAEPRRNSAVGPFRRRTRRPSQSDSGPLPRHRGFSGPFSELESMKLALMKANKQLNLRKAELFNMGSEDESDSNSDTVSNESPRQSEKKANTARGTRSAPKFMARGLSVPRHCQRSRTCGRVEQSRLTNAFNDSAFSDCSDDSSSSTEMSLKLVRYKKFLKKNRVLKDQPRRVADM
>DECOY_sp|Q9BWT1-2|CDCA7_HUMAN
AQMEFEKQLKSLYAHVNGFGHKYALYVLVGTARCGRDRQCFSCNCLRGCPPCHWNPDLLARDVEEGRYRNLCPGCFQRGVGWCDPRNCNKDTTLKTRQCQHCTSGLRSNYKLRESNSCVNELEEETLEEVRPLLHPLTVSRSRRSRSPLDDENMYGDVKRKRTVLMKYDEEEEEEMPLADLSGLRLRSRSTLRPRRAEPRRNSAVGPFRRRTRRPSQSDSGPLPRHRGFSGPFSELESMKLALMKANKQLNLRKAELFNMGSEDESDSNSDTVSNESPRQSEKKANTARGTRSAPKFMARGLSVPRHCQRSRTCGRVEQSRLMGDQLESESFGCFSEDDSDAHFLGALENTVDRPKPQLFGCHDLVDQVESESFGCFSENDSDEYFVNALEESLDRSKFKPTNAFNDSAFSDCSDDSSSSTEMSLKLVRYKKFLKKNRVLKDQPRRVADM
>DECOY_sp|Q9BWT1-3|CDCA7_HUMAN
AQMEFEKQLKSLYAHVNGFGHKYALYVLVGTARCGRDRQCFSCNCLRGCPPCHWNLRSNYKLRESNSCVNELEEETLEEVRPLLHPLTVSRSRRSRSPLDDENMYGDVKRKRTVLMKYDEEEEEEMPLADLSGLRLRSRSTLRPRRAEPRRNSAVGPFRRRTRRPSQSDSGPLPRHRGFSGPFSELESMKLALMKANKQLNLRKAELFNMGSEDESDSNSDTVSNESPRQSEKKANTARGTRSAPKFMARGLSVPRHCQRSRTCGRVEQSRLTNAFNDSAFSDCSDDSSSSTEMSLKLVRYKKFLKKNRVLKDQPRRVADM
>DECOY_sp|Q9BWT1-4|CDCA7_HUMAN
PPDDLRSDPKRPQTKGTRQSPWVFLSLLKNFVVCLRSLHAWFVVTYLCSSTSVSDSGPLPRHRGFSGPFSELESMKLALMKANKQLNLRKAELFNMGSEDESDSNSDTVSNESPRQSEKKANTARGTRSAPKFMARGLSVPRHCQRSRTCGRVEQSRLTNAFNDSAFSDCSDDSSSSTEMSLKLVRYKKFLKKNRVLKDQPRRVADM
>DECOY_sp|Q9BWT1-5|CDCA7_HUMAN
AQMEFEKQLKSLYAHVNGFGHKYALYVLVGTARCGRDRQCFSCNCLRGCPPCHWNPDLLARDVEEGRYRNLCPGCFQRGVGWCDPRNCNKDTTLKTRQCQHCTSGLRSNYKLRESNSCVNELEEETLEEVRPLLHPLTVSRSRRSRSPLDDENMYGDVKRKRTVLMKYDEEEEEEMPLADLSGLRLRSRSTLRPRRAEPRRNSAVGPFRRRTRRPSQSDSGPLPRHRGFSGPFSELESMKLALMKANKQLNLRKAELFNMGSEDESDSNSDTVSNESPRQSEKKANTARGTRSAPKFMARGLSVPRHCQRSRTCGRVEQSRLPRRVADM
>DECOY_sp|Q9BWT1-6|CDCA7_HUMAN
AQMEFEKQLKSLYAHVNGFGHKYALYVLVGTARCGRDRQCFSCNCLRGCPPCHWNPDLLARDVEEGRYRNLCPGCFQRGVGWCDPRNCNKDTTLKTRQCQHCTSGLRSNYKLRESNSCVNELEEETLEEVRPLLHPLTVSRSRRSRSPLDDENMYGDVKRKRTVLMKYDEEEEEEMPLADLSGLRLRSRSTLRPRRAEPRRNSAVGPFRRRTRRPSQSDSGPLPRHRGFSGPFSELESMKLALMKANKQLNLRKAELFNMGSEDESDSNSDTVSNESPRQSEKKANTARGTRSAPKFMARGLSVPRHCQRSRTCGRVEQSRLMGDQLESESFGCFSEDDSDAHFLGALENTVDRPKPTNAFNDSAFSDCSDDSSSSTEMSLKLVRYKKFLKKNRVLKDQPRRVADM
>DECOY_sp|Q9H5V8|CDCP1_HUMAN
EAPEMPEQTNLLPLDTKDSSVDGNNPHSFTYPESESEPPRSPPPEETAKLTAPRASCLTPPSPPCVGMTGQFRPYTDVEPQLFSGSSDQLLHGYVMTDELVAYVHSDNKRDKGQKKFPRQPMETNLNDNYLGVAPKGNKKKKKKTVCCLLLGLASLLLVGGGVAALLLVTLDVRTPTLTVSFLLDLKQGSTPSCNSLNVWFSHHHFSKPPLVDEDLSFLEERARTQEQLLMFRAGTQCVVGRSKEFFTLCAVQRDPVSLNWSVSTLSPLRGDWNPRTLYKVKSTDPTVTFVGEKEFYPLFSVTLGRQSAEQQFSPAFRTLTVSLNKQVQLKQLSGGPCFSGFYLDQSPLASAVLYSFSTNCKPEHTHQQKLQAPVLVLSRLKDLVPKLWSFDHLEVPLHLLDSPVQLSYKRSQCRYHDTCSLKTEVNMWRLTLDDCLFSKLKHSGSTLTLNSSCRTSELCVFCGPVKRFSKQVRPPELTLSMRAENSLDVVYKLNSENQPHQVLVQFQRLLLGPSQADQDCGQLSLNFNGAMNGPKQDEKLFVEPNTTSGPLYYERVEKREECNSLNFNLFSVSRALHAPVVFQWTMLEDEPFGEPYNASMLTASGEGEFVSELLCRKLLSRSNALSFGSVRNPHFWPLHLAKMVGEQKMRLSVTGNSCFTGRLVVTADRLGSLSHTVGDPCSEGPGLRQRLPLSFQLELGLKSHKAVDWLFRTNLTPLLSTSPQLQVEGFPCPGSMCDLKNQLELVFHNEPSQCSFTFVRLEGKSLSLMTLRKHSLVLYCKPALLTPTGKLLLVTLNSREPLALEFAEARGPRLAAGLLLVGLLALSVGCNLGAM
>DECOY_sp|Q9H5V8-2|CDCP1_HUMAN
EAPEMPEQTNLLPLDTKDSSVDGNNPHSFTYPESESEPPRSPPPEETAKLTAPRASCLTPPSPPCVGMTGQFRPYTDVEPQLFSGSSDQLLHGYVMTDELVAYVHSDNKRDKGQKKFPRQPMETNLNDNYLGVAPKGNKKKKKKTVCCLLLGLASLLLVGGGVAALLLVTLDVRTPTLTVSFLLDLKQGSTPSCNSLNVWFSHHHFSKPPLVDEDLSFLEERARTQEQLLMFRAGTQCVVGRSKEFFTLCAVQRDPVSLNWSVSTLSPLRGDWNPRTLYKVKSTDPTVTFVGEKEFYPLFSVTLGRQSAEQQFSPAFRTLTVSLNKQVQLKQLSGGPCFSGFYLDQSPLASAVLYSFSTNCKPEHTHQQKLQAPVLVLSRLKDLVPKLWSFDHLEVPLHLLDSPVQLSYKRSQCRYHDTCSLKTEVNMWRLTLDDCLFSKLKHSGSTLTLNSSCRTSELCVFCGPVKRFSKQVRPPELTLSMRAENSLDVVYKLNSENQPHQVLVQFQRLLLGPSQADQDCGQLSLNFNGAMNGPKQDEKLFVEPNTTSGPLYYERVEKREECNSLNFNLFSVSRALHAPVVFQWTMLEDEPFGEPYNASMLTASGEGEFVSELLCRKLLSRSNALSFGSVRNPHFWPLHLAKMVGEQM
>DECOY_sp|Q9H5V8-3|CDCP1_HUMAN
ESSENQPHQVLVQFQRLLLGPSQADQDCGQLSLNFNGAMNGPKQDEKLFVEPNTTSGPLYYERVEKREECNSLNFNLFSVSRALHAPVVFQWTMLEDEPFGEPYNASMLTASGEGEFVSELLCRKLLSRSNALSFGSVRNPHFWPLHLAKMVGEQKMRLSVTGNSCFTGRLVVTADRLGSLSHTVGDPCSEGPGLRQRLPLSFQLELGLKSHKAVDWLFRTNLTPLLSTSPQLQVEGFPCPGSMCDLKNQLELVFHNEPSQCSFTFVRLEGKSLSLMTLRKHSLVLYCKPALLTPTGKLLLVTLNSREPLALEFAEARGPRLAAGLLLVGLLALSVGCNLGAM
>DECOY_sp|Q9BU64|CENPO_HUMAN
SVLSMDKLEKRGTFSAFVQHLKPTCFLTEHSRAQEEWSTSLVEVGQCTVTVDTPLTATLKDYLRLACFPFSQGGPDKLYTFSLLNCLPRNQLPGTLLAAFDSQRLDAQKRYGSYANLYECLSFLFHQLNTQLKYAALEELPLFVPVSHHHRLLKPQLVLDVFYSDLLNGEFATSLCVCVRGSTKLGSLGTFHYAQLLKAVENKLEELAEQENLEVTQNPEVNALCKAVSRRARHVVRALERDRRLKLHKLTGLAGEQAQVSQLEESKRQRSSVQTERLELHALVGKGSEGDRPLPNAQEM
>DECOY_sp|Q9BU64-2|CENPO_HUMAN
SVLSMDKLEKRGTFSAFVQHLKPTCFLTEHSRAQEEWSTSLVEVGQCTVTVDTPLTATLKDYLRLACFPFSQGGPDKLYTFSLLNCLPRNQLPGTLLAAFDSQRLDAQKRYGSYANLYECLSFLFHQLNTQLKYAALEELPLFVPVSHHHRLLKPQLVLDVFYSDLLNGEFATSLCVCVRGSTKLGSLGTFHYAQLLKAVENKLEELAEQENLEVTQNPEVNALCKAVSRRARHVVRALERDRRLKLHKLTGLAGEQAQVSQLEESKRQRSSVQTERLELHALVGLGSALLGAM
>DECOY_sp|O94921|CDK14_HUMAN
KHSNSLKSGYSNKNGFRAMSEGAEPQRLVNPVTFLSSMDTLEWRLPPLDSFYEHSLAAQASRLKNPSCQLKLSALDEAHNVYSKLNWARQLKNSSYLTRFEKPFHPLSHVGPWTDENPTGLVLFRLELQDQLKDMGPFAAVGQLMEVFLCGVGWMDLCTSYETSGLLVDPRPYWLTVVENSYTHSPVKSRAALGFDAKLLEGTDSLLLNQKPLRDHLLRYQHLYSLRGLLQFLFKLVNDPHLGGPKHDMYQCLDTHVYEFVLTLTKETHLLDHLLVLNAKHLKGLLSARELATFPTGEEEQRLLKVLAVKLGNKVKSKGYVTAYSGEGKLEKLEYSDKAGKFPSTPSSPSSRRHKVPSKEGTSSKTFNLCANNESHRKVVQNAKPEFPDFTSQRTQRVKKVDEPLTDLKPLVSDMGQCRNTSKMTVCLEDFTTDKKDLARLSFSESLRRTKKLKMGKLEAPQPELLDCM
>DECOY_sp|O94921-2|CDK14_HUMAN
KHSNSLKSGYSNKNGFRAMSEGAEPQRLVNPVTFLSSMDTLEWRLPPLDSFYEHSLAAQASRLKNPSCQLKLSALDEAHNVYSKLNWARQLKNSSYLTRFEKPFHPLSHVGPWTDENPTGLVLFRLELQDQLKDMGPFAAVGQLMEVFLCGVGWMDLCTSYETSGLLVDPRPYWLTVVENSYTHSPVKSRAALGFDAKLLEGTDSLLLNQKPLRDHLLRYQHLYSLRGLLQFLFKLVNDPHLGGPKHDMYQCLDTHVYEFVLTLTKETHLLDHLLVLNAKHLKGLLSARELATFPTGEEEQRLLKVLAVKLGNKVKSKGYVTAYSGEGKLEKLEYSDKAGKFPSTPSSPSSRRHKVPSKEGTSSKTFNLCANNESHRKVVQNAKPEFPDFTSQRTQRVKKVDEPLTDLKPLVSDMGQCRNTSKMTVCLQPTGVFASYGPEAAANCGFYGHM
>DECOY_sp|O94921-3|CDK14_HUMAN
KHSNSLKSGYSNKNGFRAMSEGAEPQRLVNPVTFLSSMDTLEWRLPPLDSFYEHSLAAQASRLKNPSCQLKLSALDEAHNVYSKLNWARQLKNSSYLTRFEKPFHPLSHVGPWTDENPTGLVLFRLELQDQLKDMGPFAAVGQLMEVFLCGVGWMDLCTSYETSGLLVDPRPYWLTVVENSYTHSPVKSRAALGFDAKLLEGTDSLLLNQKPLRDHLLRYQHLYSLRGLLQFLFKLVNDPHLGGPKHDMYQCLDTHVYEFVLTLTKETHLLDHLLVLNAKHLKGLLSARELATFPTGEEEQRLLKVLAVKLGNKVKSKGYVTAYSGEGKLEKLEYSDKAGKFPSTPSSPSSRRHKVPSKEGTSSKTFNLCANNESHRKVVQNAKPEFPDFTSQRTQRVKKVDEPLTDLKPLVSDMGQCRNTSM
>DECOY_sp|Q96LK0|CEP19_HUMAN
FEDASETDWGCSQLQDDQPFEVELDYVFNPDKKKDQKNEFLEDMLKRKSALKEDDKLNLDEEPDLTTREQLQEMTEALSQGSLYRGLFSFKLELRQLSVQELYKSRHPNKNLQEARATCDSKFSFRNVPMRLRQKLKGLESEYLLLLAPPQRFLGKKCATCMM
>DECOY_sp|P0C7V0|CF217_HUMAN
LRLLLFTVHYLKASLWSFSLSPHRRSNGPVEADDLYPMLLPAPPQLYLFHGTNVLTNVLRGTARCTKNWGQHSLASSPAAGLPPSQRERERPPPPLRGLREFSAGAQRPLAGPCAGCPGEEQFFATSRARPRPRRRPRSPVRCDGHRRRSLCASVDAPPASDANACAGSPQPLQNASRSTDAGARPARRTVRRGSYMMPASTAPRAAPTSRPGPRRGPPTDPSSSDSLASASLTTVSRSPGPTGPSHKSQSDEGKYQAKEVRRPTGPSNLM
>DECOY_sp|Q13740|CD166_HUMAN
AEKTHNNEEKKLNEEMNGLKDNVKHSAKTKKSMYLWYVVGAVLAALLLGVVLGVLKLAQDNKVRENEDSLEDAEDHEPLSLASVNLSNVRTELQNEATCTLTVNEEPSLLKLSYRYGNLYPSEETQNLVSGSGTLTWQLAKPPFGEVHCLLKTSLGSPDKKTTKMLQKPGEVLLTLSRKKELGEVEQLATECVYNGADQYHLSSFSPSRSRLLNKDMWVVTARNSASLTCSVPLADGLRQTVEGSPNLSLDLYHVTLATSALMKKSDLLSKCYDGTARRNVDTLTYTNSRSLGEPQGPLYFLFEEPPPNGNGLKCLTLNDGKELAKNPPLVQLTVQETPYYLDFVAQESHLKTQGSPGYYTVSCTFPMQLDKATKTYELTSTMTYLQTVPDMKKEFLLVVAGELPHLKVGRNYWTLNGDPYSDESLCDGKKLLQETELFLKASVLEKPSPKQFKVVLTPAEFVNDETVLMCVRKFEDSRLANSLSLTYNESLNRLKDYEPVDDYQVKKSTSRSFALFVPSGDKPEKYKWGFMLNQPVDRLCPLLLTDGYASNVTYWGLGRPFVTASLLLCFLRLCSSAKGSEM
>DECOY_sp|Q13740-2|CD166_HUMAN
AEKTHNNEEKKLNEEMNGLKDNVKHSAKTKKSMYLWYVVGAVLAALLLGVVLGVLKLAQDNKVRENENASVNLSNVRTELQNEATCTLTVNEEPSLLKLSYRYGNLYPSEETQNLVSGSGTLTWQLAKPPFGEVHCLLKTSLGSPDKKTTKMLQKPGEVLLTLSRKKELGEVEQLATECVYNGADQYHLSSFSPSRSRLLNKDMWVVTARNSASLTCSVPLADGLRQTVEGSPNLSLDLYHVTLATSALMKKSDLLSKCYDGTARRNVDTLTYTNSRSLGEPQGPLYFLFEEPPPNGNGLKCLTLNDGKELAKNPPLVQLTVQETPYYLDFVAQESHLKTQGSPGYYTVSCTFPMQLDKATKTYELTSTMTYLQTVPDMKKEFLLVVAGELPHLKVGRNYWTLNGDPYSDESLCDGKKLLQETELFLKASVLEKPSPKQFKVVLTPAEFVNDETVLMCVRKFEDSRLANSLSLTYNESLNRLKDYEPVDDYQVKKSTSRSFALFVPSGDKPEKYKWGFMLNQPVDRLCPLLLTDGYASNVTYWGLGRPFVTASLLLCFLRLCSSAKGSEM
>DECOY_sp|Q13740-3|CD166_HUMAN
MSFKVVLTPAEFVNDETVLMCVRKFEDSRLANSLSLTYNESLNRLKDYEPVDDYQVKKSTSRSFALFVPSGDKPEKYKWGFMLNQPVDRLCPLLLTDGYASNVTYWGLGRPFVTASLLLCFLRLCSSAKGSKE
>DECOY_sp|Q13740-4|CD166_HUMAN
AEKTHNNEEKKLNEEMNGLKDNVKHSAKTKKSMYLWYVVGAVLAALLLGVVLGVLKLAQDNKVRENEDSLEDAEDHEPLSLASVNLSNVRTELQNEATCTLTVNEEPSLLKLSYRYGNLYPSEETQNLVSGSGTLTWQLAKPPFGEVHCLLKTSLGSPDKKTTKMLQKPGEVLLTLSRKKELGEVEQLATECVYNGADQYHLSSFSPSRSRLLNKDMWVVTARNSASLTCSVPLADGLRQTVEGSPNLSLDLYYLDFVAQESHLKTQGSPGYYTVSCTFPMQLDKATKTYELTSTMTYLQTVPDM
>DECOY_sp|Q6ZS10|CL17A_HUMAN
CSKRCECLWYTKTYCSLDNWTGKGNMTACDEDHLNNPEEPEWFSLTVPSGDLRWWDGEQRADNLGLWYRVPSGHKAAVFNHEAFSNLLVLHSYNEQCFRMAEDWKSTSPSFYYKCGEFPLWGEPCTRRLCDLLGWLEVLSQNTDRARDLVAKHLGALGAMGTMNRTWTMQQFSLRMLEEMLEQKYLLTVTLGLCGLFLSTVVLLCLYVMRKWQCCGPGGRSQNLWPVPTAALSPQLPSPELNVALQPPPCTVAALDLGTMRNKPCPLPKPETKEARAPRPPPASSGKPPPLKDYPPTSNEYDDDEEEEEMTGKPPPLKDYPPTSNEYDDDEEEEEMTGKPPPLKDYPPTSNEYDDDEEEEEMTGPPDPYGTLSYLNHM
>DECOY_sp|Q6ZS10-2|CL17A_HUMAN
EAGALVGTSLWPGQGCFELLGWLEVLSQNTDRARDLVAKHLGALGAMGTMNRTWTMQQFSLRMLEEMLEQKYLLTVTLGLCGLFLSTVVLLCLYVMRKWQCCGPGGRSQNLWPVPTAALSPQLPSPELNVALQPPPCTVAALDLGTMRNKPCPLPKPETKEARAPRPPPASSGKPPPLKDYPPTSNEYDDDEEEEEMTGKPPPLKDYPPTSNEYDDDEEEEEMTGKPPPLKDYPPTSNEYDDDEEEEEMTGPPDPYGTLSYLNHM
>DECOY_sp|Q6ZS10-3|CL17A_HUMAN
QTRGAGLLHEAFSNLLVLHSYNEQCFRMAEDWKSTSPSFYYKCGEFPLWGEPCTRRLCDLLGWLEVLSQNTDRARDLVAKHLGALGAMGTMNRTWTMQQFSLRMLEEMLEQKYLLTVTLGLCGLFLSTVVLLCLYVMRKWQCCGPGGRSQNLWPVPTAALSPQLPSPELNVALQPPPCTVAALDLGTMRNKPCPLPKPETKEARAPRPPPASSGKPPPLKDYPPTSNEYDDDEEEEEMTGKPPPLKDYPPTSNEYDDDEEEEEMTGKPPPLKDYPPTSNEYDDDEEEEEMTGPPDPYGTLSYLNHM
>DECOY_sp|P15813|CD1D_HUMAN
LVGQYSTRKQRFSTFGVLLLFLLCALVALALLGMSTYSGGWYLVLDQGELSSKHRVCSLGAAEGAVVDLTRALYWTEDANPLLDGPQTGQQEQERGMKWVWVKPPYFGSVHCVLLRLGPGPSPRGSLWKAKPVKKQLEKSGSELLGSVFQPCTGNLLWQVTRETKWDQNLVQLALNVWLPAEQTPEWSTGQFSLLKDGQFAVHFFNNSANGPHVECGASVQLELPYSRLLKMAFKEVRDTFSRSYRVFLHQLTEWQQDSFTGQSWKPLRSVTDSDNSWSHTQLEGLWALGDRTTWSSNAFSSLQLRCLPFRLQPVEASGWAQLLAWLLLFLLCGM
>DECOY_sp|A8K5M9|CO062_HUMAN
FSPESPFQRELMQLVEELLSLGLDKVFSLFPDSLDPTPRTQFCPTDVLKGESHQHLASSLSLASPLTASYAATYAPPPELLNPCSSSREYRLPKPPPALLTRAPQEDGWLPRRLGDRGLQPRELVRENSYEEHDGGATSAQSLVSSRRQRRLRPGLSLKQFFSARNFSKRGWTEM
>DECOY_sp|C9JXX5|CK094_HUMAN
LHADYYYEALDPGRKRDQQRASLLRPPRGRPPKHPLLGYDDVLGSLPQSLELPASFAEPVRSQRPQSLRSLLAVALLLHLFLSLGRAPHLAGLMALVM
>DECOY_sp|Q9Y2B0|CNPY2_HUMAN
LEDHSLHLAHDCLDRKTSCKLKDVNDARESFFELLEDEYEEVLSECAKFLTGSLDSDRLLGQLDLESSEGRNGVRVVYKRNHTSPDLQEGYKERMDCLEELLETLHAERSAYPVEVVSQSGDPNRLFSGMQLKKTPDVQALEWELEDVLRACAGCHLDQRRSAWATGLLAGLLLALWGWKGM
>DECOY_sp|Q9Y2B0-2|CNPY2_HUMAN
GFGSHAKVNPPVTVTVEVVSQSGDPNRLFSGMQLKKTPDVQALEWELEDVLRACAGCHLDQRRSAWATGLLAGLLLALWGWKGM
>DECOY_sp|Q9NSE2|CISH_HUMAN
LQFPYRQLYDARRMPLPLCDVDAVRLNLVRLCLHQLRSASRRSVFPQVKLLHVATAPPPAPLAPDSPADKEPMPLAPTPAPDPSDRSTDATCSAVYHQVLSVVDPFALRLRPSLCNSDRLFSSDAYERLVNTPRGTKTVSLTFLYSPHTSRDVLFTGEPKQLHMRQAESATLSGWYWGSRELYSFKTALCLLDEEPDLKVPESETQAPTGEAVEELFAGAPLPQMVKPPLELSPAWLRPQGRTEVALLRPPGQVCLVM
>DECOY_sp|Q9NSE2-2|CISH_HUMAN
LQFPYRQLYDARRMPLPLCDVDAVRLNLVRLCLHQLRSASRRSVFPQVKLLHVATAPPPAPLAPDSPADKEPMPLAPTPAPDPSDRSTDATCSAVYHQVLSVVDPFALRLRPSLCNSDRLFSSDAYERLVNTPRGTKTVSLTFLYSPHTSRDVLFTGEPKQLHMRQAESATLSGWYWGSRELYSFKTALCLLDEEPDLKVPESETQAPTGEAVEELFAGAPLPQMVKPPLELSPAWLRPQGRTEVALLRPRPSPLPHATLPPGM
>DECOY_sp|Q9NSE2-3|CISH_HUMAN
LQFPYRQLYDARRMPLPLCDVDAVRLNLVRLCLHQLRSASRRSVFPQVKLLHVATAPPPAPLAPDSPADKEPMPLAPTPAPDPSDRSTDATCSAVYHQVLSVVDPFALRLRPSLCNSDRLFSSDAYERLVNTPRGTKTVSLTFLYSPHTSRDVLFTGEPKQLHMRQAESATLSGWYWGSRELYSFKTALCLLDEEPDLKVPESETQAPTGEAVEELFAGAPLPQMVKPPLELSPAWLRPQGRTEVALLRPRPPLPTDMATDDDHHPCHSTHELYM
>DECOY_sp|Q8N137|CNTRB_HUMAN
MWVGRGRSMSSPAPHGKKRSAPKPEKTPATARRLPVAQSPLKREPLEGRLSDTRRNPVNDRGGDTGSHERKLLYLLLDEAPLAGWRGAQYRLLLQSVEMLRQPFTLGDGRGEPSGSSPGSGQSHSSPPEPRVFLSSAMALPKVKTHVPPPRLPVQPAEEWSPVTLPGKSPPLLDVSPNENNQPVTELLQHLFKNLGELQAPPLGKQLLGEGDPGPDEEPFRPERAHDPHFAGLASFAGATSSTLDKPPELPQFSHQSQFSPGLLLSLDSSSSCLVPPAGPLERDARESQQLVKPLAVAMPPMTWRRVEKEEPEQPGPSSPGAPPAPPNPPPLTTSLLQNAEDWHAQLMAQRVLELERVQEELQQNGSQLECRVAQREARLLEYDEAVQQRQEREEAMEKVFQALQSALEQQHQGSLDQLKRQHHRELSAARQLSSEQAQARLETRVQELQVALESELQRLQSERYAQVLSMELQLARDRREATDLEGERRLVESQVLALQHQTEWAAQAREQKSKEREELQAQSEEQLAQYHKELQHEQQAWTRQEEELARALTELREHESLQGRAAARDEEQLVCRCQQEAERLLTLARQEEELTREREQQRLASEQRENLAEMAESLSQERLTVTEQKQRSTLEAAQHEEQLRGLVEREETARHNWGEVRVALKTDLQELMTKKRDDAAVAVALQQQLELRVTQLSQLRHECKRRHTHESDLARDLGQFDPPNLPPGRSTPLRYPFLEELAQASSSPSLDQLRPTNLLTATSDSDFSDERREESGAGPLLPRDYATRDSTQLMTQLQRGVSEMEFLKHSGKKKDLKNELGVSLRSSLEQAFGDLGEHPPSTSPLYLQRAATAEARQSRLLSAYLQSTVESSVQNLGPPESSDSLLDEAGLPSSPSDASTRA
>DECOY_sp|Q8N137-2|CNTRB_HUMAN
MWVGRGRSMSSPAPHGKKRSAPKPEKTPATARRLPVAQSPLKREPLEGRLSDTRRNPVNDRGGDTGSWEGYDKLWGSFGEKREGKPYGSHERKLLYLLLDEAPLAGWRGAQYRLLLQSVEMLRQPFTLGDGRGEPSGSSPGSGQSHSSPPEPRVFLSSAMALPKVKTHVPPPRLPVQPAEEWSPVTLPGKSPPLLDVSPNENNQPVTELLQHLFKNLGELQAPPLGKQLLGEGDPGPDEEPFRPERAHDPHFAGLASFAGATSSTLDKPPELPQFSHQSQFSPGLLLSLDSSSSCLVPPAGPLERDARESQQLVKPLAVAMPPMTWRRVEKEEPEQPGPSSPGAPPAPPNPPPLTTSLLQNAEDWHAQLMAQRVLELERVQEELQQNGSQLECRVAQREARLLEYDEAVQQRQEREEAMEKVFQALQSALEQQHQGSLDQLKRQHHRELSAARQLSSEQAQARLETRVQELQVALESELQRLQSERYAQVLSMELQLARDRREATDLEGERRLVESQVLALQHQTEWAAQAREQKSKEREELQAQSEEQLAQYHKELQHEQQAWTRQEEELARALTELREHESLQGRAAARDEEQLVCRCQQEAERLLTLARQEEELTREREQQRLASEQRENLAEMAESLSQERLTVTEQKQRSTLEAAQHEEQLRGLVEREETARHNWGEVRVALKTDLQELMTKKRDDAAVAVALQQQLELRVTQLSQLRHECKRRHTHESDLARDLGQFDPPNLPPGRSTPLRYPFLEELAQASSSPSLDQLRPTNLLTATSDSDFSDERREESGAGPLLPRDYATRDSTQLMTQLQRGVSEMEFLKHSGKKKDLKNELGVSLRSSLEQAFGDLGEHPPSTSPLYLQRAATAEARQSRLLSAYLQSTVESSVQNLGPPESSDSLLDEAGLPSSPSDASTRA
>DECOY_sp|Q8N137-3|CNTRB_HUMAN
MWVGRGRSMSSPAPHGKKRSAPKPEKTPATARRLPVAQSPLKREPLEGRLSDTRRNPVNDRGGDRTGSHERKLLYLLLDEAPLAGWRGAQYRLLLQSVEMLRQPFTLGDGRGEPSGSSPGSGQSHSSPPEPRVFLSSAMALPKVKTHVPPPRLPVQPAEEWSPVTLPGKSPPLLDVSPNENNQPVTELLQHLFKNLGELQAPPLGKQLLGEGDPGPDEEPFRPERAHDPHFAGLASFAGATSSTLDKPPELPQFSHQSQFSPGLLLSLDSSSSCLVPPAGPLERDARESQQLVKPLAVAMPPMTWRRVEKEEPEQPGPSSPGAPPAPPNPPPLTTSLLQNAEDWHAQLMAQRVLELERVQEELQQNGSQLECRVAQREARLLEYDEAVQQRQEREEAMEKVFQALQSALEQQHQGSLDQLKRQHHRELSAARQLSSEQAQARLETRVQELQVALESELQRLQSERYAQVLSMELQLARDRREATDLEGERRLVESQVLALQHQTEWAAQAREQKSKEREELQAQSEEQLAQYHKELQHEQQAWTRQEEELARALTELREHESLQGRAAARDEEQLVCRCQQEAERLLTLARQEEELTREREQQRLASEQRENLAEMAESLSQERLTVTEQKQRSTLEAAQHEEQLRGLVEREETARHNWGEVRVALKTDLQELMTKKRDDAAVAVALQQQLELRVTQLSQLRHECKRRHTHESDLARDLGQFDPPNLPPGRSTPLRYPFLEELAQASSSPSLDQLRPTNLLTATSDSDFSDERREESGAGPLLPRDYATRDSTQLMTQLQRGVSEMEFLKHSGKKKDLKNELGVSLRSSLEQAFGDLGEHPPSTSPLYLQRAATAEARQSRLLSAYLQSTVESSVQNLGPPESSDSLLDEAGLPSSPSDASTRA
>DECOY_sp|Q8N137-4|CNTRB_HUMAN
PWPWPLCLGSGRRRRGPRSLGPAPPDLLLRLLEYDEAVQQRQEREEAMEKVFQALQSALEQQHQGSLDQLKRQHHRELSAARQLSSEQAQARLETRVQELQVALESELQRLQSERYAQVLSMELQLARDRREATDLEGERRLVESQVLALQHQTEWAAQAREQKSKEREELQAQSEEQLAQYHKELQHEQQAWTRQEEELARALTELREHESLQGRAAARDEEQLVCRCQQEAERLLTLARQEEELTREREQQRLASEQRENLAEMAESLSQERLTVTEQKQRSTLEAAQHEEQLRGLVEREETARHNWGEVRVALKTDLQELMTKKRDDAAVAVALQQQLELRVTQLSQLRHECKRRHTHESDLARDLGQFDPPNLPPGRSTPLRYPFLEELAQASSSPSLDQLRPTNLLTATSDSDFSDERREESGAGPLLPRDYATRDSTQLMTQLQRGVSEMEFLKHSGKKKDLKNELGVSLRSSLEQAFGDLGEHPPSTSPLYLQRAATAEARQSRLLSAYLQSTVESSVQNLGPPESSDSLLDEAGLPSSPSDASTAM
>DECOY_sp|Q8N137-5|CNTRB_HUMAN
HLVCGSWEGYDKLWGSFGEKREGKPYGSHERKLLYLLLDEAPLAGWRGAQYRLLLQSVEMLRQPFTLGDGRGEPSGSSPGSGQSHSSPPEPRVFLSSAMALPKVKTHVPPPRLPVQPAEEWSPVTLPGKSPPLLDVSPNENNQPVTELLQHLFKNLGELQAPPLGKQLLGEGDPGPDEEPFRPERAHDPHFAGLASFAGATSSTLDKPPELPQFSHQSQFSPGLLLSLDSSSSCLVPPAGPLERDARESQQLVKPLAVAMPPMTWRRVEKEEPEQPGPSSPGAPPAPPNPPPLTTSLLQNAEDWHAQLMAQRVLELERVQEELQQNGSQLECRVAQREARLLEYDEAVQQRQEREEAMEKVFQALQSALEQQHQGSLDQLKRQHHRELSAARQLSSEQAQARLETRVQELQVALESELQRLQSERYAQVLSMELQLARDRREATDLEGERRLVESQVLALQHQTEWAAQAREQKSKEREELQAQSEEQLAQYHKELQHEQQAWTRQEEELARALTELREHESLQGRAAARDEEQLVCRCQQEAERLLTLARQEEELTREREQQRLASEQRENLAEMAESLSQERLTVTEQKQRSTLEAAQHEEQLRGLVEREETARHNWGEVRVALKTDLQELMTKKRDDAAVAVALQQQLELRVTQLSQLRHECKRRHTHESDLARDLGQFDPPNLPPGRSTPLRYPFLEELAQASSSPSLDQLRPTNLLTATSDSDFSDERREESGAGPLLPRDYATRDSTQLMTQLQRGVSEMEFLKHSGKKKDLKNELGVSLRSSLEQAFGDLGEHPPSTSPLYLQRAATAEARQSRLLSAYLQSTVESSVQNLGPPESSDSLLDEAGLPSSPSDASTAM
>DECOY_sp|P53673|CRBA4_HUMAN
QQRRLLSQVQFTPAHSGWREFKHYDGSHHDCELVYQFRGYGPFQSCVWAGSHVHFSGVENGEWGMAQLSPYDDSLEKKGGLFNEQEFLTRLSRDHNACAARPFSTRLEAPYATNGGWADWSPYERGELLYQQGQFGAHEFGVWAGSLKVLRSVTEFGLELVSPCEATFERRHGQFGDEDWVVKMWPGAKSTCQLTM
>DECOY_sp|P43320|CRBB2_HUMAN
NSPHFARGQHWQMRDRRLVSQVQPHPAGFDSSKDYDKGELLYQLRGYGPYQYGVWTGSQRSSVVKVEQYGHAHFSPVDDDLLEKKMGTFNPNEYLLKLHEQSDKVLRPLSSLSDRRTSSTWSDRWPYEKGEFVFQEKGCNAQEYGVWPGAQVLVSGKAEVGTKELNPCPGNLEHSHGQFNEQEFLLKLPNLSQKPGAQTQHDSAM
>DECOY_sp|Q8N668|COMD1_HUMAN
NPQSLLTSLSEEVESLKTLLQNKVVEDFELCLFESEQGKYGLELELLAVPTHLQASRHSQKSGDRWVLSRGLGSNRWSQNMLSREKLKTHKSWKFSLVAAQDSTLGGKKQTQATLFAELQNFDMDASALKSLLRGKFALMRPFEEPPVEPYLQRSLLEETLGPYGHFTDQALANLLGSLKPGGELEGAAM
>DECOY_sp|Q8N668-2|COMD1_HUMAN
QNCHVQGKYGLELELLAVPTHLQASRHSQKSGDRWVLSRGLGSNRWSQNMLSREKLKTHKSWKFSLVAAQDSTLGGKKQTQATLFAELQNFDMDASALKSLLRGKFALMRPFEEPPVEPYLQRSLLEETLGPYGHFTDQALANLLGSLKPGGELEGAAM
>DECOY_sp|Q7Z4L0|COX8C_HUMAN
RRNFKQLNGLVYAAPTLFTTFFVVLGVAMEAASLRPRQPPGSHARFPAPQLGLLARRLYRRHAPRCRGLLPM
>DECOY_sp|P02511|CRYAB_HUMAN
KMPAATVAKPERETLPLRTEPGSVKRQPGNVTLVGDSSLSSTLTLPDVDAPRLKRYHFRESLFGHEDRQEEKHGHVELVDGLKVKVLEEPSFKHVDLNVSRFKDERLMESLGTDFWSPRALFSPRPLYFPSLSTSTPFLDSELLHEGFFQDFRLSPSHFPFFRRPLWPHHLALKD
>DECOY_sp|Q494W8|CRFM7_HUMAN
AFKDSVAEVFNPASMLLGLTCLLTFVSFAMLCRLDVVCAAKFWESCVAESEDQRCRFNALRYVEELKLALDPDGEPPQGGHLLHEDHTPSCARMGCVVGSDPTPVCHVGDLRGFGLYLLNGNSAPPPAVASMEVSALSRRCKQHQCARPKVDEGRKPRMLFWACWNLLLRVTKWPKMGGDPDHHHYQLVLVTVVVSLGVLLMTSAFYQALLPVSDSTAPMLEAVLLMFVTLSLLVTLGLSKLEGSDAPLLFVLLALASLLVCPLLLNLGYYLRRRTMTVTFTVDPYPKECCEYRFERKSGPLGVLDWEGNPLYGSLDAEQMQLDLSWGGYSWSGKFKLCHQVDFPFRWVDLYCSKSFLGPPLYQCHGSSNVLVNTHFTADRFEDALDCNAALWLHQLLLQFQFHQYLCKYQM
>DECOY_sp|Q9NSK7|CS012_HUMAN
DDYQLERALKETVYNVLMALLQQQLAESGMVLATLQVADTWELRHLLAAAENFRLQQEAPPLEMLLQPVKPFQGSTMWAGLLGGVAGGVALGPPGGVLGGVFAMAGTVLAKGGSKHVAKAKRMEGSLSCLKLMLDEVMLTMTAKPHKSRLEM
>DECOY_sp|Q9NSK7-2|CS012_HUMAN
DDYQLERALKETVYNVLMALLQQQLAESGMVLATLQVADTWELRHLLAAAENFRLQQEAPPLEMLLQPVKPFQGSTM
>DECOY_sp|Q9NSK7-3|CS012_HUMAN
WCPWCSSSCRPLLAAAENFRLQQEAPPLEMLLQPVKPFQGSTMWAGLLGGVAGGVALGPPGGVLGGVFAMAGTVLAKGGSKHVAKAKRMEGSLSCLKLMLDEVMLTM
>DECOY_sp|Q9NSK7-4|CS012_HUMAN
DDYQLERALKETVYNVLMALLQQQLAESGMVLATLQVADTWELRHLLAAAENFRLQQEAPPLEMLLQPVKPFQGSTMWAGLLGGVAGGVALGPPGGVLGGVFAMAGTVLAKGGSKHVAKAKRMEGSLSCLKLMLDEVMLTM
>DECOY_sp|Q6ZS62|COLC1_HUMAN
HQAVFWLSAKEEFCPERPSFDKRLFDSALLLVSLAMGSVLGVCFCGYLSSSTPVFLKDSKDCVGQSGLLERGVWGRPGEGCPLQDDADDELTNDLASLAGAMGTRWWMFPSTLVGAQAVSCSEM
>DECOY_sp|C9J6K1|CS081_HUMAN
AEENPEAGLAELRRRMVLRRSLHRLYDGLLLDDRHVLQHALRGPSLGRSLRLRSTQFDTVALLRWRRNGATGCLVNMNERFLSSRVGSEMAGPLQAELAQLVELHTFDEEPLTEMCLCLPQSAPPTPKRFLCPLREDLAEYEALVRQLYKQSKSLRPGLRSAQMEEPTELDMLLAGKRAHMTPSGMAPFCVPEVEPQM
>DECOY_sp|Q6XLA1|CSC2A_HUMAN
APLPLTSTSNSGEKLWPLAPNMTLVCPHDATDLHFTRQRLLASGFKHRKMLDLSNHHASPEERCWHLLKQESVKKYEEARTHQHQNARCESFLHPYKMEQTM
>DECOY_sp|Q9NVP4|DZAN1_HUMAN
CDDLSLRSTQALQDELGQGKFAAFLSTVLDDGTNLALDYATQGGAKKNQLSANCGLLTATSREGALGLLTAEHLATRNLPGWQQDLDARGQVLVPLAEHKHNMVAVTLVRPNDEDCCNPDAGEDLLQELVSRVGEGTPGVKELLRLNEPLLQKKFEEQKTKTFKNRKLKLELTDSTSQSYDSVWSRSSGCLGGDGEAASSLLHDSFNVKANLYLKNNSVQSYNRLLSVECGDEHVTASLKLGRMPEALLRAFEPNNQAYRCLHASLHDLRRQWYRGGPSLATLLKPHDSKMERQKQQSALEQKKEALKLGSPYFLGVTQTGLRKDTGVDRSPLPLNLSESFRPPEEAALALRSDLSKLVLKSVCLGCSGCRFASLHNSAGKCPCVSCGAPLGLMAGCWGCFSAEWLNRWGRCYCSLTGKGQTPPPPKADGSCMSEQSSPLAGECTVCRYLHAPNGTGCRACLKVKELHLSAQPQLQLALPAECVVCLPTNMPVLRSCEACLGMQAGEPPPRLCGFLPPVPSGCEQCRFAFPDSRPPALCHAKCLFDTREQRLMLETSTLKCQGSVHAFGPSQSRQTPRPSGSGGGYAPLELPSEPKRFLNVNWRSQNESKNKKKYKLSGVFGKNFERQSSKDLVNEVNDEPSVLNPPEYDVHFKVTVLGSRQCKDSVALKAVQKLGDPLTLKPLKYFTNNEGYGRKLLFEKPSGDLTYYLNVDPTDKSMELLTNNDLEHNKAGPQPRVLPLLQPVCVSGATM
>DECOY_sp|Q9NVP4-2|DZAN1_HUMAN
CDDLSLRSTQALQDELGQGKFAAFLSTVLDDGTNLALDYATQGGAKKNQLSANCGLLTATSREGALGLLTAEHLATRNLPGWQQDLDARGQVLVPLAEHKHNMVAVTLVRPNDEDCCNPDAGEDLLQELVSRVGEGTPGVKELLRLNEPLLQKKFEEQKTKTFKNRKLKLELTDSTSQSYDSVWSRSSGCLGGDGEAASSLLHDSFNVKANLYLKNNSVQSYNRLLSVECGDEHVTASLKLGRMPEALLRAFEPNNQAYRCLHASLHDLRRQWYRGGPSLATLLKPHDSKMERQKQQSALEQKKEALKLGSPYFLGVTQTGLRKDTGVDRSPLPLNLSQWARCPESFRPPEEAALALRSDLSKLVLKSVCLGCSGCRFASLHNSAGKCPCVSCGAPLGLMAGCWGCFSAEWLNRWGRCYCSLTGKGQTPPPPKADGSCMSEQSSPLAGECTVCRYLHAPNGTGCRACLKVKELHLSAQPQLQLALPAECVVCLPTNMPVLRSCEACLGMQAGEPPPRLCGFLPPVPSGCEQCRFAFPDSRPPALCHAKCLFDTREQRLMLETSTLKCQGSVHAFGPSQFSELTLM
>DECOY_sp|Q9NVP4-3|DZAN1_HUMAN
SPFTEPQWTHRLRVSPGKLTKGSSAPKQVRERLKRLKVNSVQSYNRLLSVECGDEHVTASLKLGRMPEALLRAFEPNNQAYRCLHASLHDLRRQWYRGGPSLATLLKPHDSKMERQKQQSALEQKKEALKLGSPYFLGVTQTGLRKDTGVDRSPLPLNLSESFRPPEEAALALRSDLSKLVLKSVCLGCSGCRFASLHNSAGKCPCVSCGAPLGLMAGCWGCFSAEWLNRWGRCYCSLTGKGQTPPPPKADGSCMSEQSSPLAGECTVCRYLHAPNGTGCRACLKVKELHLSAQPQLQLALPAECVVCLPTNMPVLRSCEACLGMQAGEPPPRLCGFLPPVPSGCEQCRFAFPDSRPPALCHAKCLFDTREQRLMLETSTLKCQGSVHAFGPSQSRQTPRPSGSGGGYAPLELPSEPKRFLNVNWRSQNESKNKKKYKLSGVFGKNFERQSSKDLVNEVNDEPSVLNPPEYDVHFKVTVLGSRQCKDSVALKAVQKLGDPLTLKPLKYFTNNEGYGRKLLFEKPSGDLTYYLNVDPTDKSMELLTNNDLEHNKAGPQPRVLPLLQPVCVSGATM
>DECOY_sp|Q9NVP4-4|DZAN1_HUMAN
CDDLSLRSTQALQDELGQGKFAAFLSTVLDDGTNLALDYATQGGAKKNQLSANCGLLTATSREGALGLLTAEHLATRNLPGWQQDLDARGQVLVPLAEHKHNMVAVTLVRPNDEDCCNPDAGEDLLQELVSRVGEGTPGVKELLRLNEPLLQKKFEEQKTKTFKNRKLKLELTDSTSQSYDSVWSRSSGCLGGDGEAASSLLHDSFNVKANLYLKNNSVQSYNRLLSVECGDEHVTASLKLGRMPEALLRAFEPNNQAYRCLHASLHDLRRQWYRGGPSLATLLKPHDSKMERQKQQSALEQKKEALKLGSPYFLGVTQTGLRKDTGVDRSPLPLNLSESFRPPEEAALALRSDLSKLVLKSVCLGCSGCRFASLHNSAGKCPCVSCGAPLGLMAGCWGCFSAEWLNRWGRCYCSLTGKGQTPPPPKADGSCMSEQSSPLAGECTVCRYLHAPNGTGCRACLKVKELHLSAQPQLQLALPAECVVCLPTNMPVLRSCEACLGMQAGEPPPRLCGFLPPVPSGCEQCRFAFPDSRPPALCHAKCLFDTREQRLMLETSTLKCQGSVHAFGPSQFLRRLFLRTKRKGWRPLEMSHGFLFKSFTFPVTDRQPSAPPHDLVQDEVMLQKSWHRVQFSELTLM
>DECOY_sp|Q9NVP4-5|DZAN1_HUMAN
CDDLSLRSTQALQDELGQGKFAAFLSTVLDDGTNLALDYATQGGAKKNQLSANCGLLTATSREGALGLLTAEHLATRNLPGWQQDLDARGQVLVPLAEHKHNMVAVTLVRPNDEDCCNPDAGEDLLQELVSRVGEGTPGVKELLRLNEPLLQKKFEEQKTKTFKNRKLKLELTDSTSQSYDSVWSRSSGCLGGDGEAASSLLHDSFNVKANLYLKNNSVQSYNRLLSVECGDEHVTASLKLGRMPEALLRAFEPNNQAYRCLHASLHDLRRQWYRGGPSLATLLKPHDSKMERQKQQSALEQKKEALKLGSPYFLGVTQTGLRKDTGVDRSPLPLNLSESFRPPEEAALALRSDLSKLVLKSVCLGCSGCRFASLHNSAGKCPCVSCGAPLGLEQSSPLAGECTVCRYLHAPNGTGCRACLKVKELHLSAQPQLQLALPAECVVCLPTNMPVLRSCEACLGMQAGEPPPRLCGFLPPVPSGCEQCRFAFPDSRPPALCHAKCLFDTREQRLMLETSTLKCQGSVHAFGPSQSRQTPRPSGSGGGYAPLELPSEPKRFLNVNWRSQNESKNKKKYKLSGVFGKNFERQSSKDLVNEVNDEPSVLNPPEYDVHFKVTVLGSRQCKDSVALKAVQKLGDPLTLKPLKYFTNNEGYGRKLLFEKPSGDLTYYLNVDPTDKSMELLTNNDLEHNKAGPQPRVLPLLQPVCVSGATM
>DECOY_sp|Q8WXE0|CSKI2_HUMAN
DLMADLQDALADFMTSLDDLLKHTSASPTGEQKGELTKSEARALAAALSSSTQERLQQAQGPGVTGTSERPPPPVRPPGRLPAKLPGSFALQTCAVSVKPPATGAGPKVLLAAPAAPPETEGNRWSAASSELGPGPCPPVPPQMAPSPALPTPVGQAPLSSPEPQPLSSAPPSEGPTPSPLPAAPGPTASAVGFALLATQLPREREKCRRKPVTDSETLNFDLGPPVPTREPPPGAKPRPKQLTLNGEEAFPLGEGSSRGSPPTGEPGPEEEETDSAPGAPAPPGPPESPGAPESLRRRTPGTAGKEPGPSEDLPPPEPSPGSVSSRKLPPPPPPKRRGRALAFSQRSPTRGAPTPTVSPSRTVLARSGRRPTLTAYSGLTSGVPGEAEGEADGETPGRSSHPLRRKSRPPPDPPTAPPGALYSFAWPAGPPPGPAPSSPSGQPYMFVYPPPGQGPLSSCKLPRPETGEPLRNEQPPSPDGGSPQPAPQEQSHGSRGRSAGLSEQSPRSAPPLPLPEPGGGAMAAQLEPSLESGQFTLRLPGATAPGEGNELGELAMLEPKGARRLGGESLAEGQLLRRGLEARKLVGLMKKLQHGKLNVGLEQLEEWTLDAVLGMSDYGSSVLKQHYQPLGLACLWELLDTPLYSPLWEALSLQALESAKKRLHGKPTVGLATLDEPTRMSLTPVDYGAQLFHATYGELQFESLWNHLAQAKDGELLQERPVDQTFLQEGRSCNALRPHSLNDALSPPHLGPLVQDEGASPLPQANELLLGPGHGNTGESSQGSGARSLSGVSGESGVSRNDGAPSDPSLGRVPLQSYTLPHPPEEAPPQPRGSFTRPLPTPASPRLAAPLGRKVSVVEVLGPPFYGRLDTRGQSEHLHKGRWGDPHQELVTLVDGRAVNLATPDHLNWFKDLRAKVLLGSARELLKQLRESAQSTTFQNVLDLATQNYTRNLNVDVGGELLRLVVEKTGYLAAEHLATGKTTRQNLELGRALLRQLVREHGKNAALHLPTTYNPDCPKDAEGELLAVCLHSNLLLQAKVRLGFECALDLPKKTKANVLCPNSQHQLLMESVEYHGYQAALHLPLQGDLSAANVAASRALLRLVPERLGQWAAYHLRPMGNSKDLDVTAQAELLLALLELSGGLAAHHLASFGDADQYNVNRKLTSGLKLKTTKAKVAVKLQVGTVDGKNVALLLDQREGM
>DECOY_sp|Q8WXE0-2|CSKI2_HUMAN
DLMADLQDALADFMTSLDDLLKHTSASPTGEQKGELTKSEARALAAALSSSTQERLQQAQGPGVTGTSERPPPPVRPPGRLPAKLPGSFALQTCAVSVKPPATGAGPKVLLAAPAAPPETEGNRWSAASSELGPGPCPPVPPQMAPSPALPTPVGQAPLSSPEPQPLSSAPPSEGPTPSPLPAAPGPTASAVGFALLATQLPREREKCRRKPVTDSETLNFDLGPPVPTREPPPGAKPRPKQLTLNGEEAFPLGEGSSRGSPPTGEPGPEEEETDSAPGAPAPPGPPESPGAPESLRRRTPGTAGKEPGPSEDLPPPEPSPGSVSSRKLPPPPPPKRRGRALAFSQRSPTRGAPTPTVSPSRTVLARSGRRPTLTAYSGLTSGVPGEAEGEADGETPGRSSHPLRRKSRPPPDPPTAPPGALYSFAWPAGPPPGPAPSSPSGQPYMFVYPPPGQGPLSSCKLPRPETGEPLRNEQPPSPDGGSPQPAPQEQSHGSRGRSAGLSEQSPRSAPPLPLPEPGGGAMAAQLEPSLESGQFTLRLPGATAPGEGNELGELAMLEPKGARRLGGESLAEGQLLRRGLEARKLVGLMKKLQHGKLNVGLEQLEEWTLDAVLGMSDYGSSVLKQHYQPLGLACLWELLDTPLYSPLWEALSLQALESAKKRLHGKPTVGLATLDEPTRMSLTPVDYGAQLFHATYGELQFESLWNHLAQAKDGELLQERPVDQTFLQEGRSCNALRPHSLNDALSPPHLGPLVQDEGASPLPQANELLLGPGHGNTGESSQGSGARSLSGVSGESGVSRNDGAPSDPSLGRVPLQSYTLPHPPEEAPPQPRGSFTRPLPTPASPRLAAPLGRKVSVVEVLGPPFYGRLDTRGQSEHLHKGRWGDPHQELVTLVDGRAVNLATPDHLNWFKDLRAKVLLGSARELLKQLRESAQSTTFQNVLDLATQNYTRNLNVDVGGELLRLVVEKTGYLAAEHLATGKTTRQNLELGRALLRQLVREHGKNAALHLPTTYNPDCPKDAEGELLAVCLHSNLLLQAKVRLGFECALDLPKKTKANVLCPNSQHQLLMESVEYHGYQAALHLPLQGDLSAANVAASRALLRLVPERLGQWAAYHLRPM
>DECOY_sp|A0A1B0GTH6|CS2IP_HUMAN
MRTFKFFLTNAKRGKWVTNNRNVKPKTLSSSQRSNKRPPHLQYKDSYLFELWSVGAPRLHYSLKRVFVRPSLTLTMFKESPSSSSSLSFSSSSSSSSSSDSSASAVSSSSSTTSSSSTSSSTSPLLSQPQSNKKNVYFLWDLAQPQQGLKVNEPAVAWWLKQMNLGQLRDESTPFFQQKLEVGELNDEPVENPQNKEMPFPLCSSFTEPLSLLLVKLVEKLGESNAEPTPLVSLTACHPKKNRGLHNCPKSLCSACALCVVYNSSRLPGPHPNRPRGRRLMLFRQCLRDQRLTNSLSNVKLNVVDDPVTGKGVLCPQSKYLTWPLKSNEEKTPSFQFSKSSQRLFGLTSAATRNTCKHSSSLLQGSLNKTPHPSPLHTRVKHGNPSTTNQKFSHCVPSNTTQFNCDLMFMSQSNLQFLPLNESPHVFYSSASRQKASHSVPLGGLTPNSNLLPKTQRLSDLLPSTLALQNKPFSPSTWFLDSTQKLTNLSPSSLRSQRNQLSSTWLYDLSSKTQKPSQLLTSSLKRKAPGLSSSTWLLNLSPLEQNQRLFLSSSSRVQHKSLSLRSWCVDLSSSTTQKPCFPLQLSLAAQNLELSSTMNLDSSSTTQKASHLLHSNLRAQAPWLSRSWHLGLSPTNQKHAHFLPSNLRFDCFSQSKLDQKSPSPLVSRCQKKVNSGLPPVAFHNSHSQKVAMPQNNFQNKLEGTHQHTLTNASSLQYFYDLPVFHQGYYALPKV
>DECOY_sp|Q9H0B8|CRLD2_HUMAN
RQVAFRLFKAGRDPTGLSESQVGRNLSGVYKKKTDVPMVDVDGGSENSLVGAHVAKTCLSSTDAYLNTGFVPAWYSPEKDCHAPCHRLPCHTAKPEFPCLQAVTTYCDLDQKVKVSVMFSSSKPKYSLSQVGRHEKSVFFPKVGRNTLDVLGKGDDLLGYHLARACLSSSSEYFLTGFKLKAHNLCGAPCQRYNCTSKGRCKDKMTDRCVVQTMYNVASKKTKPTRPMRVPQLWVHNEEPLPATEVENMEDTEKPPTYTEREYCLNRNCSGGYSPPCESCRPGKNYPAEGLWNKGPSYNCVFYVANEWVEGWVTKRMCTNVACGKLNTTAWVLQTYHTCMPGSRCEPCWPNCESPYPYTYKDVEDYWSQVHFGPRSRYGWHAGLNQGLSVLLSTPGHEWLCQSAWAAAKSELEDDWTMYEMNSAQPQVQRGKLNHLMLLEKEDREPLRRARVSHSENHQKYSLLEELLTVNPLLYGQSGCVLFLLGLPLVGGLVCSM
>DECOY_sp|Q9H0B8-2|CRLD2_HUMAN
CKRASLQQFHRMSVDAYLNTGFVPAWYSPEKDCHAPCHRLPCHTAKPEFPCLQAVTTYCDLDQKVKVSVMFSSSKPKYSLSQVGRHEKSVFFPKVGRNTLDVLGKGDDLLGYHLARACLSSSSEYFLTGFKLKAHNLCGAPCQRYNCTSKGRCKDKMTDRCVVQTMYNVASKKTKPTRPMRVPQLWVHNEEPLPATEVENMEDTEKPPTYTEREYCLNRNCSGGYSPPCESCRPGKNYPAEGLWNKGPSYNCVFYVANEWVEGWVTKRMCTNVACGKLNTTAWVLQTYHTCMPGSRCEPCWPNCESPYPYTYKDVEDYWSQVHFGPRSRYGWHAGLNQGLSVLLSTPGHEWLCQSAWAAAKSELEDDWTMYEMNSAQPQVQRGKLNHLMLLEKEDREPLRRARVSHSENHQKYSLLEELLTVNPLLYGQSGCVLFLLGLPLVGGLVCSM
>DECOY_sp|Q9H0B8-3|CRLD2_HUMAN
MLSQVGRHEKSVFFPKVGRNTLDVLGKGDDLLGYHLARACLSSSSEYFLTGFKLKAHNLCGAPCQRYNCTSKGRCKDKMTDRCVVQTMYNVASKKTKPTRPMRVPQLWVHNEEPLPATEVENMEDTEKPPTYTEREYCLNRNCSGGYSPPCESCRPGKNYPAEGLWNKGPSYNCVFYVANEWVEGWVTKRMCTNVACGKLNTTAWVLQTYHTCMPGSRCEPCWPNCESPYPYTYKDVEDYWSQVHFGPRSRYGWHAGLNQGLSVLLSTPGHEWLCQSAWAAAKSELEDDWTMYEMNSAQPQVQRGKLNHLMLLEKEDREPLRRARVSHSENHQKYSLLEELLTVNPLLYGQSGCVLFLLGLPLVGGLVCRS
>DECOY_sp|Q9H0B8-4|CRLD2_HUMAN
KPLARHNHWQVGADTASHSGTEFCVFLVSCRLSGRGGSSRVLWGDCASAPSCLQSPFLAPQHGLGWRGHWRRGGSGASVMYEMNSAQPQVQRGKLNHLMLLEKEDREPLRRARVSHSENHQKYSLLEELLTVNPLLYGQSGCVLFLLGLPLVGGLVCSM
>DECOY_sp|Q9H0B8-5|CRLD2_HUMAN
MGWHAGLNQGLSVLLSTPGHEWLCQSAWAAAKSELEDDWTMYEMNSAQPQVQRGKLNHLMLLEKEDREPLRRARVSHSENHQKYSLLEELLTVNPLLYGQSGCVLFLLGLPLVGGLVCRS
>DECOY_sp|Q9Y281|COF2_HUMAN
LKPGELSVVVNGGKLEGLTRSKDLDDLGNVQWEKHLGTKKKFLAKDSSAYLKMKSLPASEPAWFLFVLDKKESKETEYTADYLARYCDNLPLKLVFSTYPDEVTDGLDGVLLKQAEEVLLRKQDDSLCFLVKKRKKALEEQTSKRSKVMDNFKVLVEDNVTVGSAM
>DECOY_sp|Q9Y281-3|COF2_HUMAN
LKPGELSVVVNGGKLEGLTRSKDLDDLGNVQWEKHLGTKKKFLAKDSSAYLKMKSLPASEPAWFLFVLDKKESKETEYTADYLARYCDNLPLKLVFSTYPDEVTDGLDGVLLKQAEEVLLRKQDDSLCFLVKKRKKALEEQTSKRSKVM
>DECOY_sp|P39059|COFA1_HUMAN
RMADTMFSNELCLVLRLNACSYKAQDLKLGTSLPSALGTVATDARTWAECYNDVRLVGHPSSGHWLKVQPWSPDTMLRDGDFSYLPLHMNFQGGHGSFLSDWNNFLVQKGLNVLPLSRYEKRAVLTSLDQLHSSLFRAYTSLLGARAAKQFCQFDRALDGSFPMNLAALHLAKPEYNASSLPNPPPLLQHPNSSLAPPPPSDAPLPLLEGLQKKLWGRDRVLFFETSRDLYLFTGELVLHKAQLMDDMNSFATVLRNSGPLGPQGPPGPPGPLAVAAGLLAPPGPPGPPGPPGPDGRPGFGPPGPLGPAGPPGQPGVVTEKGQGAPGPNGPLGPPGSMLFSGNLDKGEKGEKGFKGDGNEKGLNNLFRHLYALDLPPGPPGQAGQDKGEKGSGPLGWSKGEKGVGHFTLLEPSGPHATDVPKMCHRPVPLPFLAKGLNLVAGPPGPPGPPGPLGPPGQMLVGPDKGTKGLGNLGRPGRPGPLGFEKGHGPPKGPGMPGPAGHMGPEKKGGMRLELPLDETLLAGPEKGEGQEKGLGPFGPLGTDKGPRGPGPFGPLGPLGDPGPPGVLEPLDSFNMFGHTLNLLSNSLKVLHGPPRGPGPPGVLSAGDMRGEKGPRGDKGEKGLGLAATRPSKLPENLLQTSGSGETDEFGLGMTCGPGPPGPPGPPGPPGMVGPPGAQKKGGPPGPLRGNGPDKGEGVSGNPRGAKGEKGMGPLGTAGDVGPQGEPGPPGPEGAPGDEGPSGPPGMFVDTGKPGPLGPLGPPGPPGPPRGLLQESGVLDGSGSGVDSGWGLGSGEAEAGATPGVPGSPEPPGPLEEGADKGEKAQPGGKGMGVHREQAPTLRWEPAVTPLPLPPGDPPPSGSEEGGATLLPEETTAAALDEEDGPGSTVRAEPAMTATLPALGDTPVGSAEEDEFTSLSVETAAAATTLSDESSPGVTAEEGLSQASMSLDLEGPAVGSAEVEGPMSALAEAEGAATAARLEENDPGPTVGEEPNETSMSLTPGGTPVSSAEAEGATSLPVEALGAATAALKNEEALDLFAGAGSGSDTLPDGDVSHVGELTDNLLEGSGKQPSSHQLLSMNTTELTGEPVPEGSLEMDEFPSSPTPPTNLPEKVAKEPSAQTYTVAELLEAVGDAEQLGSTEGSASSEEPDCLEEPRTPDPHVTLQQLSGTRFELGTAGANGMFLGASSEFALAQSRQSPFRLSHEECNVLLTVEEGQVLMARFNRWHTMVPVSFAAAEQSVHSGPETYYLLRLQHGDEVGSRLLGLYLKVQFADTLAFLVGRSGSTKPVVVSLAFRDFFTSPLLRTARPGVNAGPGFSYAPFGGYGTVFSVSSPLPVGLLQTLDLHGQSATETARGTQTVAPLPTSVSLLMLLCWCQGNRRNPKA
>DECOY_sp|A8MV24|CQ098_HUMAN
FLPFHTVEGFVSTSRQLAPTRRNYGRFGNFGDLKPLDANYHDHGTVQQLSHGTGAWRRNNLRYQGQGFLHLYDVLWGRDGTGGHDQDKRTLLPPVVHSQFYRSAHYDQQANYPPLASWKLRPRSGYRAAATSVAVGDLLFKGERLRLCESLYAM
>DECOY_sp|Q68DL7|CR063_HUMAN
ANHLLLKKSKLKSDSDLLKKQSSSSQGYHVTDSHKKHSKTSSEPCKRKLRSHAKLSVLRLHDSTGVKEAQNESQQQLRLPDETEGDSEFLHPRKQKLLSGHKSGLLQTLKGGTLNKEKGMQFDVAKSVVGLNNNSVVFVASNSLKQKNNLSVTKSRSGPSKFTMNESSETKLENQRPSNEQNLNNAAQMQLNSSRYKNLAPGLNKLDHQLMSKTSLFKLSQTVDHKRKQPSGLVSTKNNMQLRLKNFVPVKFPTLNSQSSLNTHQVQTNRGNPMLVESHVQPRALSLKKRSGQVSEPQLHLASFLGSTPQSVSLEKVHDVAVSCPLLSQACAKRPSTAQTLSRALKKMTTLNPKPKVHEQLNKPTLEQTYYCKPSTKMLPFGCLHPKLKSLDSLFKSLVVESDRVPFFQMPQRSLCSLPYTFRGELTKMFYLNCYKLKLGCDGPKLYGYLADWRHQFDGYSHFPCAAPLAHFLNLLQGKMMSPLVYCWNSLLSRHELVAKHNAHFKDLLSQSLEFKELEPAPRLLTCAELSLCVQTETVNLNLVVASKQGMQSLFRDGQLLLHGRTNWAPARLAMFSYSLCNQLLVPLRVQPAEKMAGKYEVYANKRLKAYFPLAMVVWLQNLLGSVPSTLLDQHLFLLRQCKQLMMRTLETDAKVNSLLRLVACKLNLDPLTLFFLSQRQSDNM
>DECOY_sp|Q96MF6|CQ10A_HUMAN
TQHVEHFMLREPLATEPGKFTARRAEFAAVNKQVVEDFFMTALQSHLLRSFEFSLSFDVTCRTPYAPLGPSRFWLTELHNFKLGDTCVKAVMHKPVMSVASTRYEMVPPFGVELQKALHKRGSSVVLKKSCWPVFREYEQVNSVVEYMEQMSYGMRRLESYKRKANTFPAAFGMFRSSSPLGAEAALLQARAPLLLSCSTLRFMRPPPPLPGPPPAPQAGPSLSRLCRAEACRATGAPRRVSGAWAM
>DECOY_sp|Q96MF6-2|CQ10A_HUMAN
TQHVEHFMLREPLATEPGKFTARRAEFAAVNKQVVEDFFMTALQSHLLRSFEFSLSFDVTCRTPYAPLGPSRFWLTELHNFKLGDTCVKAVMHKPVMSVASTRYEMVPPFGVELQKALHKRGSSVVLKKSCWPVFREYEQVNSVVEYMEQMSYGMRRLESYKRKANTFPAAFGMFRSSSPLGAEAALLQARAPLLLSCSTLRFLGFSLPARLLRRTLRGDNTPSPSSSHM
>DECOY_sp|Q96MF6-3|CQ10A_HUMAN
TQHVEHFMLREPLATEPGKFTARRAEFAAVNKQVVEDFFMTALQSHLLRSFEFSLSFDVTCRTPYAPLGPSRFWLTELHNFKLGDTCVKAVMHKPVMSVASTRYEMVPPFGVELQKALHKRGSSVVLKKSCWPVFREYEQVNSVVEYMEQMSYGMRRLESYKRKANTFPAAFGMFRSSSPLGAEAALLQARAPLLLSCSTLFGSKFGREVVQLLM
>DECOY_sp|A6NN92|CXE1_HUMAN
RQFPFYRRLFLLEFLEAVFLLLTLTTFTNLALLFLKTEFHEPVMRCLLMNEGLRSADCLYLKSVQFGFLYLQLWFALAALSRLLLVSLLYLLTYLKPQLLCEQNLKSCAAYLHFLAGPVLVLVLQLASFSVQPTLRPFQNYCFLNVRKEDPDCLFHLAENGYVAFGLVGLFFRLLSGFFLTHFQGLVTPKPVCGEYFKNLYNLSM
>DECOY_sp|Q2PZI1|D19L1_HUMAN
KEVVELKVYVSNQFVTTFHKPSKDVLLNCLPKTGANAPDEVDWLEPMSCGKPRRSVCWSEELLYYNKVKLLLRKEVEEAKRASYMSYVKLRTRALGADEYHPHNVLRPLASKLVSAMTPMAGAFVADKPTSKYLWELLEEQPLNSFEGVLNWQTQLNASGQLSMAALLAFVLAGPHKVCFLWGFLRQSCLLSAMVCMHPTLFKLRLMLLLGLATYALLQLAHYVLEGHDFQKRHVHTQKQALVGWMDSLKRLVLAVFVVLVVPLLLKTTRYLPTKEEMFDFEAACTYLLTDFKSDFYKFSTLLNGLHADDALGFKLSTLKYLLVTGFLWFCGQLVWLSLESVNKFLLHKPMALLGWLLVLSSAYYSTLLMSNGFMLVFCLALSLMHLYLKRLKLCLDLYGVVYVAFLSALQTLLVFQAFQWPLMFFVNSLCLALLSRGYKLTRALLHTVLLMQLVLFPYSFSRELPPTWMRVTCEGHNFFFCLVTVLGGRLSGSLYTGYLFFLAMMLGNLLFLVAVYFCAPDGLGECSELPSLGERGTVTWCKLTQLGLLDMKLTYRLYWSALLVEPYLNRKFLTNLVLPYETKLDNMLMWVGNLFSPAEVLKTFYSYYLGMERTFAMREELTSLHSFRHDNEFLHTLHSWHLVAAFVRRRARGPRAGRTRPPPRPGEPPRPGEM
>DECOY_sp|Q2PZI1-2|D19L1_HUMAN
KEVVELKVYVSNQFVTTFHKPSKDVLLNCLPKTGANAPDEVDWLEPMSCGKPRRSVCWSEELLYYNKVKLLLRKEVEEAKRASYM
>DECOY_sp|Q6ZPD9|D19L3_HUMAN
MRNSKLYVHFKTNQFRVTFYAVYPPLRKNLEECRFPHDAKPLDPDNEGPGDMMHGNALDLLRDRLCRRGRRHEYCLSDELLVYDTGFRSLLAHVEEPRKAAYLQYVRARTRELSSDEYHPHNTLRTGTCKLVGALLQMSGAFVKRAPTNSNLWNMLEVTDPDYFRELESLEDMMGPWKFYCLYLLLLLPVSRYMLCRKLPNYLHVKSLLLEWLEPSCLGFSAFVCMHSTWLKYRMMTSLALFGFLLTHLLNYATEKPLDVTKGEKMGVSQQNTSDSLNHFAVVFAVLVTLSLVFLYAYFLLTDSRLGFTNFPLLGFAEECLYLNADFRDTAGLGKFKALKFFLHEDKSLNLKKLLLNNLFLTLCLVMFLHLLKLGRLNLFSGKTLKNQKRLALFVSLNFSLLLSGLLMSNFFQLLCVLLLSTLQLGYLWTKAVAPLMDLSDLTFLVLAQMLMMFQNFQWTLSFLFTSLFLALLTRLESLPQLNRPLFYTLAALQLAFFPLAWNRELPLTFERVTTDRLNTVYWFAALLGSLWTGSLLWSTLYLATVYLAQLGFLTYLYFYVPELKYQLPLRVYLLSLFVEQYLNRMQLLNLKSETMKTNDYLLGHFGQVLTPAQLMKQYYSYYLGCERLFTSREEVKELNSFWLDNEHLTALYVSTLLGLCLALTGGLTLSLKLWRRLSTCGSPKLNEKLVNEEQAPFDESVETRALRRERQLSKM
>DECOY_sp|Q6ZPD9-2|D19L3_HUMAN
KSQKNYCLYLLLLLPVSRYMLCRKLPNYLHVKSLLLEWLEPSCLGFSAFVCMHSTWLKYRMMTSLALFGFLLTHLLNYATEKPLDVTKGEKMGVSQQNTSDSLNHFAVVFAVLVTLSLVFLYAYFLLTDSRLGFTNFPLLGFAEECLYLNADFRDTAGLGKFKALKFFLHEDKSLNLKKLLLNNLFLTLCLVMFLHLLKLGRLNLFSGKTLKNQKRLALFVSLNFSLLLSGLLMSNFFQLLCVLLLSTLQLGYLWTKAVAPLMDLSDLTFLVLAQMLMMFQNFQWTLSFLFTSLFLALLTRLESLPQLNRPLFYTLAALQLAFFPLAWNRELPLTFERVTTDRLNTVYWFAALLGSLWTGSLLWSTLYLATVYLAQLGFLTYLYFYVPELKYQLPLRVYLLSLFVEQYLNRMQLLNLKSETMKTNDYLLGHFGQVLTPAQLMKQYYSYYLGCERLFTSREEVKELNSFWLDNEHLTALYVSTLLGLCLALTGGLTLSLKLWRRLSTCGSPKLNEKLVNEEQAPFDESVETRALRRERQLSMM
>DECOY_sp|Q16619|CTF1_HUMAN
ASGGPLLQGLDGERLTSWRCYELGRVLGLKVAPFVGTASAASATAAPPERAPRGNAAGLAALLAEVAAGLRAARQAADERRLLRLPRAPNLEARRQCVADLLPPLAALAAADRLRLEHVPLGAHSPAPASLGAVPRLPPSFSPLGFPDGQLQVYEQLLQEAKYTLLHALSHTRQKLAELHPLLSVSSDTQPDELSGRRESM
>DECOY_sp|Q16619-2|CTF1_HUMAN
ASGGPLLQGLDGERLTSWRCYELGRVLGLKVAPFVGTASAASATAAPPERAPRGNAAGLAALLAEVAAGLRAARQAADERRLLRLPRAPNLEARRQCVADLLPPLAALAAADRLRLEHVPLGAHSPAPASLGAVPRLPPSFSPLGFPDGQLQVYEQLLQEAKYTLLHALSHTRQKLAELHPLLSVSSDTQPDLSGRRESM
>DECOY_sp|Q86XM0|CTSRD_HUMAN
HDRSGGHPRTRHGPPETGRASAATRAFQCVKTRRCCLQTAKKCRRLRGARTLKLPKTYALWVSGLLSSLLLLLVVGASVLQVPFAGYVYLSFLTELQCYSYYPDVLSLYFVYFGNHGFLLQNARTGGLLQYQVDPRWLPANNNPDHCSVYNRENWFFPGGFKELMTTWNQPQSTCMASQATLSYSYSFQGNVELLVYEADLVEQFSKRDWLEVVKPWLTDYYVLLPCGLQQYSYFVHLDESSQQGQFGPDYFKEELLFSYNDQLTLPDLLGMSCASKVNQLVKKLDLDCGVSLLTSLKPLDVCSLKENALDVTLTSMTKKALSSTFNSDRTGWHQQKQLFLDKLKYTNGDSTYGNEYFTAQFGLSHPNSVMVLPLLSTGPQPLLSATLELQSHMDLTYRMYLFEGTLFEKLKCGVHLEPDMLLAQLNVLKCQFDFAPFATRDLPTLLELTGPRSFMLAVDESWLYQDAKFLLSSPVLGLNGYYLNDRETLVALENETVALNHLTKLAEFLSSFLTQDKKGRVVTDVLQGANHSFLLSNEFWLLLLRGQGPALLLDLTGNYDFSLGFRSNLPHDSKYFMKGGQNVVLMAVQSLSFFHFLGGLSGLLEARQDYHKYWFSFGGTNSYYLYTQSLQDRGFYAFVLNSVHVCFLSGTYCCNDGSVHTVPKHLGLSMSWSNNEYDYLYKVQDVVLLLLSGAFHASTVEPVGVQMSTPLTFPLLSTEFNDMTFFVKQGLYLALKNECPKHLRLTTTPHFYRLDGQVDQLLNFKVGRTVRTRSCLQATVLRPLWMTVAAVLMLMLM
>DECOY_sp|Q86XM0-2|CTSRD_HUMAN
CPSRVRDSFLFFLRLACRHAGTLGARVSASAPSRGHPSRLKRLHALLVGSCERLPSLALSRQLFFFFFFFFLRLANHYAVATGAVQSASAPPGSSGPLNLSCHVTNMGSCELLEVVKPWLTDYYVLLPCGLQQYSYFVHLDESSQQGQFGPDYFKEELLFSYNDQLTLPDLLGMSCASKVNQLVKKLDLDCGVSLLTSLKPLDVCSLKENALDVTLTSMTKKALSSTFNSDRTGWHQQKQLFLDKLKYTNGDSTYGNEYFTAQFGLSHPNSVMVLPLLSTGPQPLLSATLELQSHMDLTYRMYLFEGTLFEKLKCGVHLEPDMLLAQLNVLKCQFDFAPFATRDLPTLLELTGPRSFM
>DECOY_sp|Q7Z388|D19L4_HUMAN
SQFSLVTNKLYVFYRSNWYRVTFYNVYPSYNKLVEHCRFGKYSYTKLDGEECVMHGNALDLLKDRVCRGMPGVENCLADEVLLYNKAYSTLKLYLDEARKSSYLQYLNERKNLLDDDNYLPLSTVMWGTCKLLAGMLQPSGAFVAAVPARKQLWTMLEVTDPDYFEQLEMLETMRPFLFKEWLSLGLLTPVAMSLLLALLLPHVRTRLLKWFLTMWLEPSCVGFAALMCVYPLWLKYLGELVMALSGLLLTHLVHYLLERPEGRLGDELTVTKELKSGNRRLFLVQLMSLFCLLLVLLYFPLLSSQTRLLFFDQSPAQLSEQCLLWNMTFKNTMNLGKEVFLKFLMHGNKEHPVFKMMLLNLTLTLTCVLYFNLKVLKSVALFKKGVNLQLKCALMLAAVLSLLPSVLLAPNEFQLLYGLFLSFLYKLYVEYKVDSQEVSFTDLLFLSLAQLFLLYHSYEWMMMFTYTSASMLLYCRFEGYTNLNKSLYGTLAALQCAFYPLAWNRELPLSYERDTTLRVNLVFWAVTLMGALWTGSMLWSTVFLATVYLGQLGFVLGLYFYVPELLENSGTAQYLLSALLEPYLSMQQVANLKSLVTKTNNHTLEYVRGEFSPKALMKDYYSYYLASDGQFTLREELERQNSFWKRFEHYASLYLAYMMGSTVAALCGLFKLARFQFLVKHPRAEPLPLDSKLEKEASKSNEEKSKKRPRQLEVPPGEEEAM
>DECOY_sp|P26232|CTNA2_HUMAN
FSDMKAFESLAQVPSLKKHQSRRGRVTQFEEKPRKEVLKKPEPKAKMWSVVPSNVAATGYKVQKYTSAVYSKAVTLVVANMLKNAAQLLSTASDLMSSDSSGSGLPAGEACTPLHTSLQSRAGGDLVDCDVEYFTTFTSQVGTGSVLLEGGLNQVEKAKVSCLNLQHCYLARLQLYALLDKQCASDPCQDAVRAAKLDRMSGAEAKKLAANLVDSTKNLPKGRGTFDTMEMMLMCMKQALVLLDNGSDDKWAVEADKLKSEQHFLEVQEAKLKAEEQPLQAMLRAASQGALLQDDETQVSRTRSVDYDEQEFDSDDELEEPRTLMLVKRALRDVGDYVRLSADLFENEEFPQPVNASLAELAVEVQEARFPMVTESLKTLALEKVETYVGAEYNEMEANLLHLRVARARGLAGARTDLTDVDGEQLALVKCNVDELLHNESVSLFDDVSTLDDVAETLRVVKQEWQKDFVDMNDQAKVSQRPAALTLAANLVQPCLSDLQTAARMVKLVGEENNSLSCALNAVEVKLNAHREFVQAYKEVKEENGKSAAELLVLLPVNTELFSDSLHDMVKRALRRQLRDKKTTKMDLALNLPDKGKREGTNNMYESLLDQLARQVANCEAVRLRREDRDTCSSDAMLAAGSLLSERELSLERPRFAESFTMPDLLKLNDFENLAAALEGLGTHKGAEDTPSTAQAANSLGALAEQVKQFVYRDNRATAAVDPRHLFAQSATYLMTAKKNLARGAAAMERPDHCKLEDQRRQAAVYNKLVMKEGFKERFNALDQENTAKNVAELAEEVKLSLHLRLMVDAMDALLLRLTVASLLRAARAVMTRKGVSSCPDDAFESSARLMTEGKRQVDEVAAVLEKELDQSKQEELAKGELFNQTAQEVSAALVHKKARSKKKPGGSKGNSTNVLTTVQTVLPELRLEVTLRTLELKSPDKWLLLPSTASTM
>DECOY_sp|P26232-2|CTNA2_HUMAN
FSDMKAFESLAQVPSLKKHQSRRGRVTQFEEKPRKEVLKKPEPKAKMWSVVPSNVAATGYKVQKYTSAVYSKAVTLVVANMLKNAAQLLSTASDLGSVLLEGGLNQVEKAKVSCLNLQHCYLARLQLYALLDKQCASDPCQDAVRAAKLDRMSGAEAKKLAANLVDSTKNLPKGRGTFDTMEMMLMCMKQALVLLDNGSDDKWAVEADKLKSEQHFLEVQEAKLKAEEQPLQAMLRAASQGALLQDDETQVSRTRSVDYDEQEFDSDDELEEPRTLMLVKRALRDVGDYVRLSADLFENEEFPQPVNASLAELAVEVQEARFPMVTESLKTLALEKVETYVGAEYNEMEANLLHLRVARARGLAGARTDLTDVDGEQLALVKCNVDELLHNESVSLFDDVSTLDDVAETLRVVKQEWQKDFVDMNDQAKVSQRPAALTLAANLVQPCLSDLQTAARMVKLVGEENNSLSCALNAVEVKLNAHREFVQAYKEVKEENGKSAAELLVLLPVNTELFSDSLHDMVKRALRRQLRDKKTTKMDLALNLPDKGKREGTNNMYESLLDQLARQVANCEAVRLRREDRDTCSSDAMLAAGSLLSERELSLERPRFAESFTMPDLLKLNDFENLAAALEGLGTHKGAEDTPSTAQAANSLGALAEQVKQFVYRDNRATAAVDPRHLFAQSATYLMTAKKNLARGAAAMERPDHCKLEDQRRQAAVYNKLVMKEGFKERFNALDQENTAKNVAELAEEVKLSLHLRLMVDAMDALLLRLTVASLLRAARAVMTRKGVSSCPDDAFESSARLMTEGKRQVDEVAAVLEKELDQSKQEELAKGELFNQTAQEVSAALVHKKARSKKKPGGSKGNSTNVLTTVQTVLPELRLEVTLRTLELKSPDKWLLLPSTASTM
>DECOY_sp|P26232-3|CTNA2_HUMAN
FSDMKAFESLAQVPSLKKHQSRRGRVTQFEEKPRKEVLKKPEPKAKMWSVVPSNVAATGYKVQKYTSAVYSKAVTLVVANMLKNAAQLLSTASDLQDAVRAAKLDRMSGAEAKKLAANLVDSTKNLPKGRGTFDTMEMMLMCMKQALVLLDNGSDDKWAVEADKLKSEQHFLEVQEAKLKAEEQPLQAMLRAASQGALLQDDETQVSRTRSVDYDEQEFDSDDELEEPRTLMLVKRALRDVGDYVRLSADLFENEEFPQPVNASLAELAVEVQEARFPMVTESLKTLALEKVETYVGAEYNEMEANLLHLRVARARGLAGARTDLTDVDGEQLALVKCNVDELLHNESVSLFDDVSTLDDVAETLRVVKQEWQKDFVDMNDQAKVSQRPAALTLAANLVQPCLSDLQTAARMVKLVGEENNSLSCALNAVEVKLNAHREFVQAYKEVKEENGKSAAELLVLLPVNTELFSDSLHDMVKRALRRQLRDKKTTKMDLALNLPDKGKREGTNNMYESLLDQLARQVANCEAVRLRREDRDTCSSDAMLAAGSLLSERELSLERPRFAESFTMPDLLKLNDFENLAAALEGLGTHKGAEDTPSTAQAANSLGALAEQVKQFVYRDNRATAAVDPRHLFAQSATYLMTAKKNLARGAAAMERPDHCKLEDQRRQAAVYNKLVMKEGFKERFNALDQENTAKNVAELAEEVKLSLHLRLMVDAMDALLLRLTVASLLRAARAVMTRKGVSSCPDDAFESSARLMTEGKRQVDEVAAVLEKELDQSKQEELAKGELFNQTAQEVSAALVHKKARSKKKPGGSKGNSTNVLTTVQTVLPELRLEVTLRTLELKSPDKWLLLPSTASTM
>DECOY_sp|P26232-4|CTNA2_HUMAN
FSDMKAFESLAQVPSLKKHQSRRGRVTQFEEKPRKEVLKKPEPKAKMWSVVPSNVAATGYKVQKYTSAVYSKAVTLVVANMLKNAAQLLSTASDLGSVLLEGGLNQVEKAKVSCLNLQHCYLARLQLYALLDKQCASDPCQDAVRAAKLDRMSGAEAKKLAANLVDSTKNLPKGRGTFDTMEMMLMCMKQALVLLDNGSDDKWAVEADKLKSEQHFLEVQEAKLKAEEQPLQAMLRAASQGALLQDDETQVSRTRSVDYDEQEFDSDDELEEPRTLMLVKRALRDVGDYVRLSADLFENEEFPQPVNASLAELAVEVQEARFPMVTESLKTLALEKVETYVGAEYNEMEANLLHLRVARARGLAGARTDLTDVDGEQLALVKCNVDELLHNESVSLFDDVSTLDDVAETLRVVKQEWQKDFVDMNDQAKVSQRPAALTLAANLVQPCLSDLQTAARMVKLVGEENNSLSCALNAVEVKLNAHREFVQAYKEVKEENGKSAAELLVLLPVNTELFSDSLHDMVKRALRRQLRDKKTTM
>DECOY_sp|P26232-5|CTNA2_HUMAN
FSDMKAFESLAQVPSLKKHQSRRGRVTQFEEKPRKEVLKKPEPKAKMWSVVPSNVAATGYKVQKYTSAVYSKAVTLVVANMLKNAAQLLSTASDLGSVLLEGGLNQVEKAKVSCLNLQHCYLARLQLYALLDKQCASDPCQDAVRAAKLDRMSGAEAKKLAANLVDSTKNLPKGRGTFDTMEMMLMCMKQALVLLDNGSDDKWAVEADKLKSEQHFLEVQEAKLKAEEQPLQAMLRAASQGALLQDDETQVSRTRSVDYDEQEFDSDDELEEPRTLMLVKRALRDVGDYVRLSADLFENEEFPQPVNASLAELAVEVQEARFPMVTESLKTLALEKVETYVGAEYNEMEANLLHLRVARARGLAGARTDLTDVDGEQLALVKCNVDELLHNESVSLFDDVSTLDDVAETLRVVKQEWQKDFVDMNDQAKVSQRPAALTLAANLVQPCLSDLQTAARMVKLVGEENNSLSCALNAVEVKLNAHREFVQAYKEVKEENGKSAAELLVLLPVNTELFSDSLHDMVKRALRRQLRDKKTTKMDLALNLPDKGKREGTNNMYESLLDQLARQVANCEAVRLRREDRDTCSSDAMLAAGSLLSERELSLERPRFAESFTMPDLLKLNDFENLAAALEGLGTHKGAEDTPSTAQAANSLGALAEQVKQFVYRDNRATAAVDPRHLFAQSATYLMTAKKNLARGAAAMERPDHCKLEDQRRQAAVYNKLVMKEGFKERFNALDQENTAKNVAELAEEVKLSLHLRLMVDAMDALLLRLTVASLLRAARAVMTRKGVSSCPDDAFESSARLMTEGKRQVDEVAAVLEKELDQSKQEELAKGELFNQTAQEVSAALVHKKARSKKKPGGSKGNSTNVLTTVQTVLPELRLEVTLRTLELKSPDKWLLLPSTASTMSGERGRNQLRRLPGGFDKLQGHWLGYQLCLLGSM
>DECOY_sp|P26232-6|CTNA2_HUMAN
FSDMKAFESLAQVPSLKKHQSRRGRVTQFEEKPRKEVLKKPEPKAKMWSVVPSNVAATGYKVQKYTSAVYSKAVTLVVANMLKNAAQLLSTASDLGSVLLEGGLNQVEKAKVSCLNLQHCYLARLQLYALLDKQCASDPCQDAVRAAKLDRMSGAEAKKLAANLVDSTKNLPKGRGTFDTMEMMLMCMKQALVLLDNGSDDKWAVEADKLKSEQHFLEVQEAKLKAEEQPLQAMLRAASQGALLQDDETQVSRTRSVDYDEQEFDSDDELEEPRTLMLVKRALRDVGDYVRLSADLFENEEFPQPVNASLAELAVEVQEARFPMVTESLKTLALEKVETYVGAEYNEMEANLLHLRVARARGLAGARTDLTDVDGEQLALVKCNVDELLHNESVSLFDDVSTLDDVAETLRVVKQEWQKDFVDMNDQAKVSQRPAALTLAANLVQPCLSDLQTAARMVKLVGEENNSLSCALNAVEVKLNAHREFVQAYKEVKEENGKSAAELLVLLPVNTELFSDSLHDMVKRALRRQLRDKKTTKMDLALNLPDKGKREGTQAGSMTHMESKTMKNECKVGVSQLRRPWGDM
>DECOY_sp|Q5W186|CST9_HUMAN
MKGRDPLKADAAGTGVGCGMCCGCSHVQPFSLGRQVNNLELSEQFPCNDLDDEKRFCVTRQLQLNMSFVKMRGKRWDMSDREWSSLRVLRLYAHEKESQVNFTNLAFEVTALFMPDQVKLNNGGMEEESCWAYTVLLQFGMLLLSLAWPMKRRAQPSKS
>DECOY_sp|Q9H112|CST11_HUMAN
SDSCKSNLKLYQEFWPVAFVSFFCNVKQHLREEQPVCNTTEKPQCTTWQMEVNLHYELHDTVRQQKVLRVFRLFHKYDDSKENYQDTLWQLSKDAYNEVAMVEHVSLFKKRTAQYPLAMLTLLLALLLQLAQWPEAMM
>DECOY_sp|Q9H112-2|CST11_HUMAN
SDSCKSNLKLYQEFWPVAFVSFFCNVQRQQKVLRVFRLFHKYDDSKENYQDTLWQLSKDAYNEVAMVEHVSLFKKRTAQYPLAMLTLLLALLLQLAQWPEAMM
>DECOY_sp|Q99418|CYH2_HUMAN
PQEKKKQVSRKKRLAALMEYFPDVSVAAQLKSLWEKDEEQTPASRLYVMHNGEVRVGDAEKTCKALLQKGNNPLYLEFCNKRPPDDVRELSLNELPLLRGPKEDTTYEFYYLCNDTLLFRRKWWKTRVGGGKLLWLGREDPNFFTHTLDNGDDEPKLFPERNLSDYLRNLLEEPLDGGENLRGNMAVRFGELKPRDVNPNHLSTNLMLVAFSLVYCTDTSQFVGPNCLCRYQAFAEMRMDKLQAEGPRLFSWLFRQLAQVLNLDTFEHLDVFAHLVALNLEREEGLYDGLAKTNLGEKGYLRFALEEPTNQLLENEVLFQLKKGPDMNKKRFGMAKRMRNQLKTSGENAELGEVESMAESLERERLQLEVLLEKRRRQLNELERMEEPTLDPPEYVGDEM
>DECOY_sp|Q99418-2|CYH2_HUMAN
PQEKKKQVSRKKRLAALMEYFPDVSVAAQLKSLWEKDEEQTPASRLYVMHNGEVRVGDAEKTCKALLQKGNNPLYLEFCNKRPPDDVRELSLNELPLLRGPKEDTTYEFYYLCNDTLLFRRKWWKTRVGGKLLWLGREDPNFFTHTLDNGDDEPKLFPERNLSDYLRNLLEEPLDGGENLRGNMAVRFGELKPRDVNPNHLSTNLMLVAFSLVYCTDTSQFVGPNCLCRYQAFAEMRMDKLQAEGPRLFSWLFRQLAQVLNLDTFEHLDVFAHLVALNLEREEGLYDGLAKTNLGEKGYLRFALEEPTNQLLENEVLFQLKKGPDMNKKRFGMAKRMRNQLKTSGENAELGEVESMAESLERERLQLEVLLEKRRRQLNELERMEEPTLDPPEYVGDEM
>DECOY_sp|Q6QHC5|DEGS2_HUMAN
LGKDARLYRKVRVAYPGLSDEFVFDWLKVVWSHHQPLHDYYEPAKRLVLPLNYGPLSPFDHHEVHYGVNFTLWNLPGYYSYTEHKGLFMYHEAVFHGSLPHLGLGLFSSALLYVVKPLGWLAFLALDAALQVLTNLVERMTVKAPHVCLRPLSYFFPQLVLWLKRLAPTCFFWGERLTPVDVDLGDGGLRYHHDVHKKYFSAAYPVGVPLNAFVALRWRNARAGTGFAANHSLDHLALTLSHNVCGGFAYAWFLLRWWALRGVLWCALMQVLVLVLVAKWRLPDRPMLKAALPKLAYLKRREQTHPQDTYVWEFDRSSASNGM
>DECOY_sp|A6NGE4|DC8L1_HUMAN
SPLCQRVDQGEEESTDSTSSSEDLEEEDPFEAGHRDWGPQHRAQLLRHVFRFLRMNDFSDTYNLNDERDEKQKKNLVKDLGTLETAKTATPTWRLVHQDLGSTALVPLYPHPELCNVLDRGDGEMFQLLQSSKSEWFFVHGCDSGSVVFERSPGYFNVKCLTDNRNHKGRKYVYQAGDSLSSNFLYLDEDNYSALLETGDHSYVVCTLNTPFDCYVLHHPTKKFLVGNNKKEDRRYDLQRLVFQDHGGVAFQYLNAPNMSLTYLGKKVDNRTVVEKVSARPDRQLDLTFVVADEGSTLKFYPSDPELALEHAPRGKHARKVTNECYSANLLEARVVQGDHGCMALTSDGCNPFKFAQLVNLDHGSEFNLVKPRQVWDWVLRVLDDGSSARLTRGQNFHLTSVSGAHSGLLYQRLRFQVFRTAGCAEYVRFASSGLRQRQLATLVQRWRSPLASTESSLWEELAQDEDLLCQDHNTGGRCPCRMPQEEEEGEEEMEEEEEREETEEGVLPYGFLGEGMSELEVDESSSESDTNQNETSADNLFGGRDTDGGDGTSPETAAMELDSSAATVAAVGSQEEPSSFLSETVLDPLGGTSGEQHSM
>DECOY_sp|Q9UK59|DBR1_HUMAN
AADDDDDDVAAYLAQRRKNKKRLQEPEHEDSRKLLPKVTLDEGNGSEVTGGKPGREDLTSDVTDDSSVLMSGPLRLVDSFSASFESAQDSPEVSPTNMGSHASVLSDEDEEEDLMLEDPNLSSLASTDTNYESQDEGSDNSEVDDQEEYEGCVHHEKEKSQRLVNLDLLGLQACFETTQPNRLHLLQMQTQKPSPDYCAATVSFNCPKVLDHNKLELVKEMGEETASYDRWAHLGNNEPMNWRLGTVNLLDDTRALLTLWELDYELYDPASPDHELELLQLFRDHPLKDCLLAKFTRAATQKGKDAQHQMLAAKFVHLHASFWYTKPLHELLESAAPSGLTNNEVERQFFKSKTLLKKQNGYHYLRSPWDHSLFLDLPKQLKQKLYVELRNVHYLRSLTSSNYPPCEFHKRYDGHKSFLGSLGGRLVRGKYVVGALGLYYLNPAVWGGYPLEQLHNSAEHNGGLFLTLVPKKAEGSYRYYFTQMRHKYPPVAMRCLDAERNVAQFDGCCLLLDVPGPRRGEALALTEYKLDLEGHCCGAVARVM
>DECOY_sp|Q9UK59-2|DBR1_HUMAN
AADDDDDDVAAYLAQRRKNKKRLQEPEHEDSRKLLPKVTLDEGNGSEVTGGKPGREDLTSDVTDDSSVLMSGPLRLVDSFSASFESAQDSPEVSPTNMGSHASVLSDEDEEEDLMLEDPNLSSLASTDTNYESQDEGSDNSEVDDQEEYEGCVHHEKEKSQRLVNLDLLGLQACFETTQPNRLHLLQMQTQKPSPDYCAATVSFNCPKVLDHNKLELVKEMGEETASYDRWAHLGNNEPMNWRLGTVNLLDDTRALLTLWELDYELYDPASPDHELELLQLFRDHPLKDCLLAKFTRAATQKGKDAQVLHLM
>DECOY_sp|Q92564|DCNL4_HUMAN
SMKQKDYWEVFEDLLVPWAGDEDYNSLDLNLRTSFELVNCWQKDNLKVKYSQELFQHFVPFLPWKLGLLLGLMKCATNLDLRSQKDREAFDFARYYLKLFNTSDNLFRSLYDLTRNKLETTDCQLSTMKGLWEQLTFYGMNQADKLWALVLMVVNEPEVGLDECKFEMGEPGVVDDTGAYEYFWELRKCSSFAEEEKTRLDTSKRYYMSDRHKKSASLDDGSARRKKRPPPMKVNFCDSSSCRSLSGTQHDDQGLDETLNKLNLTHYKLHLNALTSLHSNLQFNVAAADSHM
>DECOY_sp|Q92564-2|DCNL4_HUMAN
SMKQKDYWEVFEDLLVPWAGDEDYNSLDLNLRTSFELVNCWQKDNLKVKYSRQAFDFARYYLKLFNTSDNLFRSLYDLTRNKLETTDCQLSTMKGLWEQLTFYGMNQADKLWALVLMVVNEPEVGLDECKFEMGEPGVVDDTGAYEYFWELRKCSSFAEEEKTRLDTSKRYYMSDRHKKSASLDDGSARRKKRPPPMKVNFCDSSSCRSLSGTQHDDQGLDETLNKLNLTHYKLHLNALTSLHSNLQFNVAAADSHM
>DECOY_sp|Q92564-3|DCNL4_HUMAN
SMKQKDYWEVFEDLLVPWAGDEDYNSLDLNLRTSFELVNCWQKDNLKVKYSQELFQHFVPFLPWKLGLLLGLMKCATNLDLRSQKDREAFDFARYYLKLFNTSDNLFRSLYDLTRNKLETTDCQLSTMKGLWEQLTFYGMNQADKLWALVLMVVNEPEVGLDECKFEMGEPGVVDDTGAYEYFWELRKCSSFAEEEKTRLDTSKRYYMSDRHKKSASLDDGSARRKKRPPPMKVNFCDSSSCRSLSGTQHDDQGLDETLNKLNLTHYKLHLNALTSLHSNLQFDKRAVSGGAGSLKGSRLRVTRGESRARERGGAPAVGGCRGGQGSCGLAAEVEM
>DECOY_sp|O95822|DCMC_HUMAN
KLSKNQFQAVLSLVQESKALKLSGLYSTSNPGTEELFRYYNAMLGCSGTLRGLSVDAMWNRLWLVAGNQLHFNAVPNLAYRGKHEGYLYWACRLMLPTQLRAVKLESQVWESSSLLKLLTENLPGGTLESLKECESDTFLERNGHKETQSNLLGLLKWTFGPLPSLSSFVGLHPFREQLKEVRKVLLFTGLEVGQLGQQTLSLSYFLAATKLKNEETESPPHKEVLAQLNSSLDGTLAVHLVVLPEGPTSCHSFFYRRCYPGRRKVMDMWKNVPHVAEAESKLQLVECPSHWTRVELNLFGSSFWESLMKGLVGNMREVDPGEVKLLAQAELLDRQLVALRFVGGDKLSLHHFLRGRYPVLARYRLDEAQLLVAAREQQRQLHLVGASQEAVQGHDVGFRGARLGLLERAQATEALGGYFSVFDACQGEAPAPKTRELEYAPTPPVRRALLEDMRAELAGAAQGSARLPGPRPPPRLLPLRRLATLGPGFRGM
>DECOY_sp|O95822-2|DCMC_HUMAN
KLSKNQFQAVLSLVQESKALKLSGLYSTSNPGTEELFRYYNAMLGCSGTLRGLSVDAMWNRLWLVAGNQLHFNAVPNLAYRGKHEGYLYWACRLMLPTQLRAVKLESQVWESSSLLKLLTENLPGGTLESLKECESDTFLERNGHKETQSNLLGLLKWTFGPLPSLSSFVGLHPFREQLKEVRKVLLFTGLEVGQLGQQTLSLSYFLAATKLKNEETESPPHKEVLAQLNSSLDGTLAVHLVVLPEGPTSCHSFFYRRCYPGRRKVMDMWKNVPHVAEAESKLQLVECPSHWTRVELNLFGSSFWESLMKGLVGNMREVDPGEVKLLAQAELLDRQLVALRFVGGDKLSLHHFLRGRYPVLARYRLDEAQLLVAAREQQRQLHLVGASQEAVQGHDVGFRGARLGLLERAQATEALGGYFSVFDACQGEAPAPKTRELEYAPTPPVRRALLEDM
>DECOY_sp|Q01523|DEF5_HUMAN
MCCRLYRLGSLECVGSLSRETARCGRTCYCTRAAQSGSRTLASLGNGAFSLALDQNDEGSKQQTTAEDRAEQLSEAQAQLAVLLLAALLALRRT
>DECOY_sp|Q14129|DGCR6_HUMAN
PPVPSKGQDCQAAPLQWPGGLGLAKAGAWCRGQQKRLLLELLNMQLMLEQPNTTVYFGAVGKAELTSQQDAKRVDLELVKLQDMRAQERERLHEVAELREQQAAQLVPLNHRPCAQQAEQKHRQLARQLRVHENQRLRLQNYLKSETLHQLELLGQVLEFVTGDLLALALDSLTTYSRLQQFSSPLKEVLSQLASLLQYRHEQRQAGDAVEELAGARYEM
>DECOY_sp|Q14129-2|DGCR6_HUMAN
NESSRRLFCLCTLPGARPSKRPTRSGRRCGSCLGASCGPWLPTQVPSSARRLWGGVGSRDCTELPNWFRTPRVHENQRLRLQNYLKSETLHQLELLGQVLEFVTGDLLALALDSLTTYSRLQQFSSPLKEVLSQLASLLQYRHEQRQAGDAVEELAGARYEM
>DECOY_sp|Q16854|DGUOK_HUMAN
LKNVFTNVREMLDEKQTVEESFDDNVDLVLVPLNMLAEFHKLTKTHLLWAEHQGHLQELYALELKGEERERAQYRKLLCVQPSAQLYLFGHLTRLSAFEWLLFSHWDQYLHWELDSLSGNEFLKNAFLRYDSYVRSEFLQVKRQPLAKLEPFPELQKVRLSLFSFTQFTYSRWAPREYMMDLLNGLSQATCKAQTGAAQLNQWTAVPETAVHWEPYKTTLKFTVLKSGVALNGELSRRLPRGGAHLRGSSSVGELPKSAMSSFPRARLSLFRLGAAM
>DECOY_sp|Q16854-2|DGUOK_HUMAN
LKNVFTNVREMLDEKQTVEESFDDNVDLVLVPLNMLAEFHRLYVDSRSEFLQVKRQPLAKLEPFPELQKVRLSLFSFTQFTYSRWAPREYMMDLLNGLSQATCKAQTGAAQLNQWTAVPETAVHWEPYKTTLKFTVLKSGVALNGELSRRLPRGGAHLRGSSSVGELPKSAMSSFPRARLSLFRLGAAM
>DECOY_sp|Q16854-3|DGUOK_HUMAN
LKNVFTNVREMLDEKQTVEESFDDNVDLVLVPLNMLAEFHKLTKTHLLWAEHQGHLQELYALELKGEERERAQYRKLLCVQPSAQLYLFGHLTRLSAFEWLLFSHWDQYLHWELDSLSGNEFLKNAFLRYDSYVRSEFLQVKRQPLAKLEPFPELQKVRLSLFSFTQFTYSRWAPREYMMDLLNGLSQATCALNGELSRRLPRGGAHLRGSSSVGELPKSAMSSFPRARLSLFRLGAAM
>DECOY_sp|Q16854-4|DGUOK_HUMAN
LKNVFTNVREMLDEKQTVEESFDDNVDLVLVPLNMLAEFHRLYVDSRSEFLQVKRQPLAKLEPFPELQKVRLSLFSFTQFTYSRWAPREYMMDLLNGLSQATCALNGELSRRLPRGGAHLRGSSSVGELPKSAMSSFPRARLSLFRLGAAM
>DECOY_sp|Q16854-5|DGUOK_HUMAN
LKNVFTNVREMLDEKQTVEESFDDNVDLVLVPLNMLAEFHKLTKTHLLWAEHQGHLQELYALELKGEERERAQYRKLLCVQPSAQLYLFGHLTRLSAFEWLLFSHWDQYLHWELDSLSGNEFLKNAFLRYDSYVRSEFLQVKRQPLAKLEPFPELQKVRLSLFSFTQFTYSRWAPREYMMDLLNGLSQATCATEQLPRARGLKQLLNGLNGELSRRLPRGGAHLRGSSSVGELPKSAMSSFPRARLSLFRLGAAM
>DECOY_sp|Q16854-6|DGUOK_HUMAN
PLAGATSEPPEFLFLDPLHLVMTSAGPVDYGAKLWKSPCHLGLNGELSRRLPRGGAHLRGSSSVGELPKSAMSSFPRARLSLFRLGAAM
>DECOY_sp|Q8IVF4|DYH10_HUMAN
DSNLTLCVGQLVWHSLRHTTFLDAEFVLGVGMARRNMSTTYVPRTFTNQKLRLHAELPLKLLLPLDVVLKVKPKSLLCKGELDWDAGELYLGSVFCGQGRAENVEDADQKFTVQTFLTRSDLPWGKRNCTAQVLATLYSEPLHLGSLWMVSPESETVWLMYQSRRFLFYVMWNGLKSLTDPARRLWLNPLHGLFLRSAVDDLENSMGVEGALRLALQEAKSTRMVVKLNRFELEQLLVVSTPSLGTGRKRLVQDLDFKVPKLNMEKEAVQGLYDRDSLGSSSEGTQPQLELLHAWMRDAAQTYYGLEANPHLGFVEPTNALPLAELAEVKFKEEDGVPKLYDVKERNFFHFPQFTDFLFDGLYEDMYLTLRRLDFSDLRAGGYMVEGLLKYLSGWPRLPRQQDFKATLYTNLLEMCVQFDSENFDYYVNWGKLGKRRFEQVVAHFFALVYVLKPFAPHPCQDLMEHSKLFYTRAMNKLLGNPPETVKVLKSQLLGLPFKGTPDTTLWRLFDPHKPTRLELKSELKDLKWVLLHCNQLMLWQRGAVATELLQLAKVEQGQGMALKFRLNGGFGRSEAKLMLDTAPDSGPSLLFVLPSHPTSQEFLAEFSLMPPQVKYEGMTVTVYDTVRAYRVDRVFRCLLLKLQFPTLNNDYGLPVPFQELSDLDYWEQWVTQNNEVDDPLQGFNDSFMESLLLLDEWGQDSLWACKKRKPKSELSLNKGLFFDLEEQPRVGEAQEKLLTMNFSFLKLRHEFLGTCGHNYLSFTLTDMLRNRKLMLLSDPLKKSLSRLFVELFALLSYQYMSNVLAMESLVFFLLARRGAARPYGRDRLDLDLAKTEAKLKLESVETKAKSTEELTHVLDVNDLMNGTSTALRELLSDELKDLLKNNESTEQLLHREEQLERREEYAVLVSLLQDELKGLTVTYNLVMKAGFVSPSRYPNAKYNTLLRLFNSDYDVKEDGLLLFRQSQGKVLKNELVNDLVPDLYEDVRDFLFPTGKYLSMELKQLFDPDNFSARVLNKNEKRKELWNLAQQQPDLCLPRFSRATTLLGNQVSLEDPPLGQSGRWSLEVDDTLLSERLFPQSLPLREELLDNQWRLNVMERDFEWTFAGEYSLFAACLLCDGLKLRRVHMLEDLDNLRWLNESGLGSLKLDAALRRLEMLEAEEQKLKQELLAAEKYAGLTELKEQLAALENQRLELRKETLYFRNERLAKVRKEKPLREFVDCYGMVAEVKFLMGLGKASVAEMEETTTNLKTLLKGLKNVQSQTLSDFDLEMLRSLFNPDSMVKGAKTLWNKEYKGMLLLCECVTQVKQPKPAFRSLETVDKSDKLQLEKLAAELLPMVEALTTEAEKAEMALKVNQEELEMKAEEAKKKLEEAVATNVALEELLAECAAKSEALVKLQEAKLQNLEDLQLTAKEKLDLGGDRKLCQALNCQKTEDLKLSYTNLFDLYKNPTVYNRRSKLQLFQQSYHDVSQHVLVVKHVVNELNEAPLMPNYGLFKSAVAHLAQPPWPMFWDLGTNNVMGPFRNCWRTLTDGVPSMGLVLHLNNAKSNVFYQWVSKEAPGMGKQLAEQGLQSLLSKEEEESFLAPVLGSTLMNNLLELFGEEAVHADTFLFLMKANELGKLLYLKSLDREFSNESYRGSLLLEFVECSATFAARLSLSKQGSGGVGVLLAHRGDRMLRLHRVTLHELADDFLVLNKMTNSENYEELLEQFLKAAAEYDQLDEYRLPEGEHLAMQFDGFLLPRDMVVEVDKDFHEVVLSGLHQQVLKQDTESLRLDHFRLECVRNWRVVMQAVTQRFEPNTLVLGNFRVSLRDLNFLYHKFSPTPPLDQVLKNYLALTCFTKLGSVAVLSEHFTSTHKGLLSSYLLHLSEESPFPVNFVSFLSLRFPDVERNGGGKAGMAALFGLRDLKSCNLKERGDYLYKGELLKLLLALPQQTGYEDRVPMNMDDMFVLRKLGMPPGYTKDRKTEVNAELRNQLDMSTRTSSFNVMLVLNTEESLKNLFNQTTAKTSTGSEGVFLVPKQKLVMQELLWTRTTTDVTHVLLNLKRFEPAHLYEPVKLSWPVWQRKNNDFHFDYLTPLQGPLEGPNAWVGETDVTSLSARKLLYEDKFRMGDELLSAGLSCYLAELFYCELLDLDELEGELLADLKMALQTVMNLDTQPVLKTKLEARQGDVLGEVLVDMLYPVKYEFLSNLNYQEKVNPLQNVKKWWYRPKYLKNPDVYVMGRCSVTAPSAYQLDGVEFLLACHAQRLRLEGNALTLRLNDDMVSNMNEVWLADVDGDFLLKRYKKEDTKPNLREFLNSLVGDTWRDTTPDLLGYLELVSVKAPNLLYKLTTLGKLTQAQCLTNLVVKSGRGTPGVVMTTRHTLMTEFMQVKVDVQLPLVAYGNEELVQEVADNFDPRYRVPCDLGPFLDSLLGLFLPVDEFVKFPLNMRDLRAMLVVDRLDSESRKGLEGAMVLVKSLRALGFDYHYKQQSLREAKLYLVTKKMALKTAELFGESFLMLECLQQLDPVLVVVRPFLKAVSEPLERTGAYGPNMTLFLGRMSDLSLEQGEFQFTTLQHLLARNLTQLQSSLVSLVSADRLNFEDFCGWAGCQALGSFKLGVRAYDMGEGCNTVVCLLGLKAALKDTTEKTGTGAPGAPAGGLYMSLAQTLTLYRLDTLPTLVRLGNLGMYEYGYGFTGTCRQLNLEDPREDWYRFLQSEWDFREAELLSRGLFSDVLRDAHVDLLLVTNKKRYDKNSLPMTRLTVLEDLRQHKRMGYKNMAKQEKGQKAHFVDEVEWTWWVQSAALVVMGQYLLMWDRVRSDECRYFLAKETLRLNRRTMENLVATMWDERVGERALKRLFEMVEGEASLMASVKLEGSDGDNRFLSALNDYKMLMHEQVCLPDSSGLLSLLEDDSLFFRFPFARKNSDLYDNLKSQKCELGESVNQLDSRLNPAECRKCLVPKDLTEGMRKLFKVDLNDKKFAEEPLQRSLDGGLFLSELYMKRWQVLMWLELVEGLLSLKTEKWHVTQLFPGVRFSGSLSQLNFTNDDLSQLLEDVSGLLYREQGTKGCKYVVTKFMNEWTDLLKEVKAELAVKELAATVLENLVDTKHHLEMAFMNELTFTETMEFFVSKLEMTKEWRHREADLKNLDLLLPLSKDFKAKMAELYYTVSLRGVRPPKRLLRALFGELGEQLLQVNLNLWLTQSWEKEAKVLGEYLEYLRMLGSMKEQKVLLEPYMTLPLDFKLEANALERQKSERHALREEYVGLLEVKGDLDDGVSGPGESYRKFAFEELQRVYNMLERGTLETFRKTLDGLAHEVNVSDNFLNSWLSEKLDVLKEEADPPFLNYMAMRTRYEQVRDRYLEMVLKSRSLEALTALVKFLDELTNPKRLLKNALHEMEEHLNYLEKEASENLKLGLSLVWKSANEQVTNALRHLQRCELHLKDLLPRHMVEYAKLSYFQKLEDYAVCPKKPAAKFEMVLKADKLWLRPRKYKWQLKYMLNLLRLHVNQPLMVAQELLQPNLSLDNYFNLLVVEEEEKGQPPCELCSGNMRWVFKHTLEVCRNVCHFCKMDLENTNPHLLLEPATLLTETHFLPVNGLLLSNFSQLKNLLKLTLVEYKKLEWKYYYSAKLPKAGTNTHVVLGEKVTLLPGLALYRWVMHDVDSRAREELHEFFKEVGPLEEEKSAAPKYFLNLAELLTRLSSLDDAKNHLQHVLSEKLAGFKQCGTLYDGLGLSNWNRKLYGRSFRVLLEQSHKDLLVSEADNLTGLLMHYHDLRMQLGATRYLKFDEQLAVRNALEPVTFGLQELKYTENLLRELAPSFNLAFVARGELTSPEETALSKSTLLKKSMLAPLVQETVEMWQEKREYYDKEMRTGVELKYKQVQERGDSDLLEQVQERFLLTKHRLFFLRSEWYLAGAVPPHKNYLPPNELNQVFKLNLLDLLVEKLFEDMVKYWFQSKSLSFPDFTLNEMPTVLGDRVCLVDDRKLPDGTVKALEPGFLNYFEELLQLVDSLDQCLTAMYDRTEFRKRLDEFRWDREGSAEKLRATDFYKKAWRLLTRALENKTSQASRANKEFLRTLVNRVCRVEALEWARLEMLPLRMEKDNYRHSLLWVRMLASMMAPLTDLVVHFGSGHTLKNFRYEVTSLRFVNDSAETHKFFLETFVPQLNAVLMSDSKDVLLEKRLPVVKLTQEHLASLTARNREWFELEALPKGGQPKKTLQAEVATSLQNLWNLVCQELLDVTEPDAALDSVEGEVSLLPMEKLLEGELQQMRTQLNSAKFQVNMLFERDLLQLSHYEVAEGPMPPLDSEHESSNSVEGSTVGVTTSRTHQNFSLAPLFVQCLLKNLFHLVNANLLGYELTEPMLEMAKEMDTAESLAKETRNLFFVVNQDLFEEPLPTCLMHLHKMEMLKHARKTSPKLESLKEDMEEDRENLPQGLSERTLSRKVRAKVDVSEKVQSYTEEEEEGEESLVPLEDLEVEVEEPVM
>DECOY_sp|Q8IVF4-2|DYH10_HUMAN
VRCNLVEMEEHLNYLEKEASENLKLGLSLVWKSANEQVTNALRHLQRCELHLKDLLPRHMVEYAKLSYFQKLEDYAVCPKKPAAKFEMVLKADKLWLRPRKYKWQLKYMLNLLRLHVNQPLMVAQELLQPNLSLDNYFNLLVVEEEEKGQPPCELCSGNMRWVFKHTLEVCRNVCHFCKMDLENTNPHLLLEPATLLTETHFLPVNGLLLSNFSQLKNLLKLTLVEYKKLEWKYYYSAKLPKAGTNTHVVLGEKVTLLPGLALYRWVMHDVDSRAREELHEFFKEVGPLEEEKSAAPKYFLNLAELLTRLSSLDDAKNHLQHVLSEKLAGFKQCGTLYDGLGLSNWNRKLYGRSFRVLLEQSHKDLLVSEADNLTGLLMHYHDLRMQLGATRYLKFDEQLAVRNALEPVTFGLQELKYTENLLRELAPSFNLAFVARGELTSPEETALSKSTLLKKSMLAPLVQETVEMWQEKREYYDKEMRTGVELKYKQVQERGDSDLLEQVQERFLLTKHRLFFLRSEWYLAGAVPPHKNYLPPNELNQVFKLNLLDLLVEKLFEDMVKYWFQSKSLSFPDFTLNEMPTVLGDRVCLVDDRKLPDGTVKALEPGFLNYFEELLQLVDSLDQCLTAMYDRTEFRKRLDEFRWDREGSAEKLRATDFYKKAWRLLTRALENKTSQASRANKEFLRTLVNRVCRVEALEWARLEMLPLRMEKDNYRHSLLWVRMLASMMAPLTDLVVHFGSGHTLKNFRYEVTSLRFVNDSAETHKFFLETFVPQLNAVLMSDSKDVLLEKRLPVVKLTQEHLASLTARNREWFELEALPKGGQPKKTLQAEVATSLQNLWNLVCQELLDVTEPDAALDSVEGEVSLLPMEKLLEGELQQMRTQLNSAKFQVNMLFERDLLQLSHYEVAEGPMPPLDSEHESSNSVEGSTVGVTTSRTHQNFSLAPLFVQCLLKNLFHLVNANLLGYELTEPMLEMAKEMDTAESLAKETRNLFFVVNQDLFEEPLPTCLMHLHKMEMLKHARKTSPKLESLKEDMEEDRENLPQGLSERTLSRKVRAKVDVSEKVQSYTEEEEEGEESLVPLEDLEVEVEEPVM
>DECOY_sp|Q96DC8|ECHD3_HUMAN
VPEHSWVKRKPQLFATLGEQGRDLALNDVMAQSTLYYATGLDQPLKQYFTKAGLSVVRSAPSLKRLARLMTEEQLEAEPVKVSLLGHLLAEQASLPEGTFLMELAKRVPVRAALAVGPTSCFLGVNVGPTAFSKSDSAVALDCSAVLQCGAAAALGNVMALVPVPHRNLHMMKVSCTQFVEAHYRDGQEETLKELDHGSSFVPGEASLLLKVLDNSDADHLLDSQLKSLMALSLARKKNPNSLVLRNLGDLRQASTRESPPRREGAGAPRDSCRFAPLQAWPRRGLCMPGSAGFRALVAVAAM
>DECOY_sp|Q96DC8-2|ECHD3_HUMAN
VPEHSWVKRKPQLFATLGEQGRDLALNDVMAQSTLYYATGLDQPLKQYFTKAGLSVVRSAPSLKRLARLMTEEQLEAEPVKVSLLGHLLAEQASLPEGTFLMELAKRVPVRAALAVGPTSCFLGVNVGPTAFSKSDSAVALDCSAVLQCGAAAALGNVMALVPVPHRNLHMM
>DECOY_sp|Q86XF0|DYR2_HUMAN
DKDECVEKFKYLKHGEQVDSLVGPYEPLKLKYELDLESFFTDSEFDQMRLTVFKLLHGLHNMAKEYVSSGGVLWLMDKAVELNRPETKLLADDLRSALFHAGQPPKELRESLVLNRLKDLRPKNEPLSFWKRTGMLVLNKQGEVSSTTTRMQFRYFERNLPRPPLDGKNGLGMNQSVAVLCNLLLFM
>DECOY_sp|Q8TD57|DYH3_HUMAN
NDLQCLSAVRGNLWKHQPMDTPLELSLVYNTSHGTTSLTRRGASKTYVPCVYLDQHLFMASEGKPLWLLPLPDYLKLPLSEGLQMKRTDRWAGELFLKGLYAGDEPNNEMVTEQPTVEFEFGLHDLPLTKRYAYNQSVGTLFSQTFYFGSLWFVVPPKGDLWEQFFTRLALLDAVYGGLKPLSPYKSAAWMAPKVGVLMSNFVEELESSMLVQKGLRAGLNLLRRSVKVTRLNRFELLRQLVTNMSEEYVVPYKLMVEELDFRDPKLSLLDQALEEVVEQPKSGSGGSRQPLTLLVGEFLQNTEQNKDTLDANEHLGFVEPHATLPLRNLYDLYSQYSGHPPLYYTDGPALSYYDEELKECYFMSLLSLLRRLKDDDTRVGGYNCEGTLYTLADFPVKEYDNLFMQLQWMSRLLDSENFEYPLNWGLPGFRRNEQVVAHFFCLGFLKMQWMVKAACSQFFVPDSLPDNLYRSLLNRALKGPPENTKMLGNQLLSVPKFESPYSTLWRLRFANTSEPVLVEECKLELTPMWSAALHCNQLVVWTGKLANDLNKMAALPGQGQGLSLTQRTTGGMGLDDAKFLLGAMPDASPSLVFLLPACCSSDNYSGQLDFTPAELYKLGMHEALFREVAPVKMDRPLRCLLVKMELGQSKFWSGPLQEEHPWASDYLKLWEGLNQELHEMLGHKLPLASRAVLEAWKAESLWQPAPNPYPNDLALGGTLLFYWVEETLKKEKQMLGLTLLLSFLKLKDEFLRSCVNNYLSLTFHDLLKYRLLNLEEKSTSHTLSHMYLNLFWTLSYQYMPELNALDSLCFFLTASHVAVKPYGRMTEDLQTETMSAKVKQESLEESLKVSSSLKVLATEDELLNKGSMSLVELKLDELKELKKHKNASEVLLQKKENLEEKPKEAAVLGLLQDQLGLPTLMFNLLCKVVAVEPLYHPRNRLTTLYKLFRDSYELLNEGRLMYEVGQKQFTKALLLPELSADLEEGLNELLVPTGLQLANELRMMYNSDSKFLVAKLNKAEMKNLKWNAQGHPDLMLARRWSNSVLLGNDLSFSDVPLGALQWRAKLLPDGLTHSLSFDSFGPLKVKDCEALWQNQCQRVYDVTFAGLYAVTGSSLLVDGTLNTRLGYLRQAAETRWKDEGGLGSLKLERAVKLQSCLELNEELKKKDTNMEEFDDNLAQRLDVVKLLERKAQNKLQMQAAKLGAERERLRKAEVPKVARVDYVEMRAVKWCLGECASSVKNLVAPQFEPHNLRFRERKLMTLPPLNKDDYKTLSELKFGDLLKKLSVGWYDELKMGSGSPDKRPEKPMKGMLCLSEMVKLVPGPPNQMKSVLSLDAPNLTDLAALAAELAPMAEALDGECEKNLGQALAAAVNAKEEDAQVLKKLGDARETEAEKLVMKMATEESTLLLQPQLATLREQMVAVQSAAFDKLQLGTLRYRNMMAVERKQSNLLKTFTLLLELYSTPTVYNRRHKLNYYDLSKKLVSEQFKYCMSVVERVLNDDLEVDELKFNAVLELADTPWSQFWDLTCCNLLSPFRMRLRNFADGLPSMALSFSKLNLRVELFFNYMSLPTVEKGQVERTAATQKMEVLDKAEDAPFLNPVDGTNLLMNLDEVFSEKDLQNDAFLFVTKSTAVGVQLLKKLLDREWDNGAYKNTLELQYLEYANMFTSKLAASRQGSGGLGVLLLHKGDKQLRVCRLSLHELARFFMVLSMPKASLNNFEELYHEMVVTLKQLDTLEDYKLQDSEKPFYDGFFLRSLNDDVKLGTPSLHLLKVELTKQFCNSTTKEVMNFFVRQDKEDLRYDLFRVYVEHLWRLLKCEVDQLHTHPCLLVGQLRVSFRDLNFVYHKSSPTPLFNEVARDYLKTTAQVLKMGRYLFMVDFKGGFHWDVLSSFKLTLLDDEFANLSLLNLRHTRFGTLDRNGGGPPGMATVLLMDVLDRLTTKKDDFWYGHDLWRQLLELPPQAGYVKEAPMNLDDVFVVKKAGLPPGFLKRRRGDKLSMLLDQTQNASRTASFNLCNPLYTKNPLHLLFNNTLAKSGTGTPGVFLMPLEHDLYKTLFFSRQATEMTPLLLESKVAGAPKVEEKETLYQTWTEWHGSAKQLFYFDYLSRGEPFLNKNTKLVKSRPPHNDDMGMLLRNFFVDKKRFSDANLTGAVTWVLSFLFLGQLWLFLQQSSLGEGLEMEEEEVRALEDLLSSYRLMMSFALHLPSTQVVKFCHRLGFELCPQVLWMFMDNVLKEHKETLSSPLTDMYSKDLKPWGLQHPEMYLMGRCSVTAPSAQELDAPEFLLSKMSNMQLLEGSMLCKKLNDDLVTNMNELWLADVPGDFLLKRWDDSLSSAQREFANALVGDMWEHSVQDFCGYLQGMTLKAPNLKLYEVAFEEMQNAAHLDGLAAALKVYASKTGGMPDGVLMYGRHVLMMEYLQLKLGLFWPVPQKLKKMLNDNLKVLFVEYDKPPLVVGPFLDSLLGQFLPVDQALKFALNVDLLRALLLVSENEEPKYKLLNGAATLVKSVRAMGYDYHHQSSLQESCRLYTAVKLQALRSSDLFGMSYLSLEGLLAYDPVMMAVRTFLKALNDPLERAGAYGPNMTLFVACTPNLSLETGEFLFKTKRLLLAQQLSLLQQAVVSLVEVERLNFEDFCAWAGAQALKGFKFGMKAYDLGDSCNFVVCKQALKAALKDTTEKTGTGAPGEPAGGLNKLLAGMLRTYRCDTLPTLVRLPSNGLYEYGYLAETTLLQVQVKDAVWYRYLQSLWQFDNLDSRSVEDKLVVARDAHVDLVTLAGLTRLAGSSKLRGVLQVLQALQDNKKSLFDLLTNEALAQSVEQTWFLSSVCLVVQGPWQLVWHRNPKVVYAELGLGLVREMSALMMQEVQQLKWEVMKGANAPYKLQLFPVTKEESSLMGVLELNDTFEKLALGEFKKCLHPQRVLPKDTESLLELLEDNSLFFRFFPFRKKLELYDNLKGQLDELLFNAEQKLEARMPQDAAVLRLNKDVAQSMLKSWYSDVLGKRFGEEPMQALLDESSFLPELYLWTAQKCLWADLNDQRLLKLEEKRWCEAELKPLFPSGCMTQKTLVHDDLLMQLDDLACLLNTDTRDKYVFSFTVNVWDKLRMDLKNELSYKESAAAGLPEKLEVKFGFGFELMNSLCTTETKPLEYGVLESLQQWRHKDMGPNCSLSLLPLYKQKFDKLKLVNEARRLPAPVDSLKTLKLYTRTWMNGLEEALQEANLLFLPGNMWEEKSLSFEYATSWLQEYPKVKNLMAQLLPYTKSKEELLEEKENLLEFEAFRANLKNSLENKVLENKHMEETTMVRKREFSELREHYGERLLEFESRKCLLDMEAQRKHLLLDRNSNDFLDELQYPLDAYDMLFERLESARDLRRQKLFVTVASKKSLFELLSVLKETNAPVESKVDALHSYQNCLSTNTRDNVDVQFQLLHKNQDLRAECLDHNLATADLCFMALPVTLNMSALERRKKNANLKLTVFDDLDHNKELFAALNQEATNDLLDVKKYYVNLKYCPGVQKNQFKVFTQLLFDSVKLEEANVTGLLLNYKGLEAMATAAAHMSPEGPEAKAVCRQDAAAATFSKPFLLKYKLPLGNSKNLLELFSRDLLEWCGDFSPNFVLLPESVEKLLMLLQPLFKFMEQYPKEFDNGKDHLMFLSVLDELKSLVLRELQLSMFSAVSAFYEELRNSSDYNKSPAFHLWHKRESTFLQACTPLKWNLLTQHAELCKHQLVDWFEQPQLPKLGALLEARTVRFLRDFEAFWLKERLLMMPNVTHLHEENKKWARSYVSHWPVPRALRVQPFRLPLSELFRKRLEMPDMLLYDVLKSMLSCYYDNKEEQVLVVMLPELFPSTLLTNSLKLSRLVMVEGEEPALMKRDLGNTLYYYRYELDSESKKPKESEMEMEQQLMVDLQQEPSMRPSGPFTLSKTVKKEMPSFLSKTFAKLRLDTSKERNSSKFKKRTMPESSRSNGSSPLGQGRTRDPVSLTAPQYKVLLKDKLLDQAMLSYNNALSDSPRGHHHQKEFPAALTWSRTQMLPPYFSHSMVTQYLGSPEENASAPLPPLEPQGQSHSMHHLSDKSALQMESGEEEGQTREKARSQFAPGPHPPAALTLERLGTAGM
>DECOY_sp|Q8TD57-2|DYH3_HUMAN
MWSLGLSRERKYLLDMEAQRKHLLLDRNSNDFLDELQDPWLFLTSNKLLDEYPLDAYDMLFERLESARDLRRQKLFVTVASKKSLFELLSVLKETNAPVESKVDALHSYQNCLSTNTRDNVDVQFQLLHKNQDLRAECLDHNLATADLCFMALPVTLNMSALERRKKNANLKLTVFDDLDHNKELFAALNQEATNDLLDVKKYYVNLKYCPGVQKNQFKVFTQLLFDSVKLEEANVTGLLLNYKGLEPFLVSEKVPLGNSKNLLELFSRDLLEWCGDFSPNFVLLPESVEKLLMLLQPLFKFMEQYPKEFDNGKDHLMFLSVLDELKSLVLRELQLSMFSAVSAFYEELRNSSDYNKSPAFHLWHKRESTFLQACTPLKWNLLTQHAELCKHQLVDWFEQPQLPKLGALLEARTVRFLRDFEAFWLKERLLMMPNVTHLHEENKKWARSYVSHWPVPRALRVQPFRLPLSELFRKRLEMPDMLLYDVLKSMLSCYYDNKEEQVLVVMLPELFPSTLLTNSLKLSRLVMVEGEEPALMKRDLGNTLYYYRYELDSESKKPKESEMEMEQQLMVDLQQEPSMRPSGPFTLSKTVKKEMPSFLSKTFAKLRLDTSKERNSSKFKKRTMPESSRSNGSSPLGQGRTRDPVSLTAPQYKVLLKDKLLDQAMLSYNNALSDSPRGHHHQKEFPAALTWSRTQMLPPYFSHSMVTQYLGSPEENASAPLPPLEPQGQSHSMHHLSDKSAKLQSSCDMDKG
>DECOY_sp|Q8TD57-3|DYH3_HUMAN
QGKSMLKEHKETLSSPLTDMYSKDLKPWGLQHPEMYLMGRCSVTAPSAQELDAPEFLLSKMSNMQLLEGSMLCKKLNDDLVTNMNELWLADVPGDFLLKRWDDSLSSAQREFANALVGDMWEHSVQDFCGYLQGMTLKAPNLKLYEVAFEEMQNAAHLDGLAAALKVYASKTGGMPDGVLMYGRHVLMMEYLQLKLGLFWPVPQKLKKMLNDNLKVLFVEYDKPPLVVGPFLDSLLGQFLPVDQALKFALNVDLLRALLLVSENEEPKYKLLNGAATLVKSVRAMGYDYHHQSSLQESCRLYTAVKLQALRSSDLFGMSYLSLEGLLAYDPVMMAVRTFLKALNDPLERAGAYGPNMTLFVACTPNLSLETGEFLFKTKRLLLAQQLSLLQQAVVSLVEVERLNFEDFCAWAGAQALKGFKFGMKAYDLGDSCNFVVCKQALKAALKDTTEKTGTGAPGEPAGGLNKLLAGMLRTYRCDTLPTLVRLPSNGLYEYGYLAETTLLQVQVKDAVWYRYLQSLWQFDNLDSRSVEDKLVVARDAHVDLVTLAGLTRLAGSSKLRGVLQVLQALQDNKKSLFDLLTNEALAQSVEQTWFLSSVCLVVQGPWQLVWHRNPKVVYAELGLGLVREMSALMMQEVQQLKWEVMKGANAPYKLQLFPVTKEESSLMGVLELNDTFEKLALGEFKKCLHPQRVLPKDTESLLELLEDNSLFFRFFPFRKKLELYDNLKGQLDELLFNAEQKLEARMPQDAAVLRLNKDVAQSMLKSWYSDVLGKRFGEEPMQALLDESSFLPELYLWTAQKCLWADLNDQRLLKLEEKRWCEAELKPLFPSGCMTQKTLVHDDLLMQLDDLACLLNTDTRDKYVFSFTVNVWDKLRMDLKNELSYKESAAAGLPEKLEVKFGFGFELMNSLCTTETKPLEYGVLESLQQWRHKDMGPNCSLSLLPLYKQKFDKLKLVNEARRLPAPVDSLKTLKLYTRTWMNGLEEALQEANLLFLPGNMWEEKSLSFEYATSWLQEYPKVKNLMAQLLPYTKSKEELLEEKENLLEFEAFRANLKNSLENKVLENKHMEETTMVRKREFSELREHYGERLLEFESRKCLLDMEAQRKHLLLDRNSNDFLDELQYPLDAYDMLFERLESARDLRRQKLFVTVASKKSLFELLSVLKETNAPVESKVDALHSYQNCLSTNTRDNVDVQFQLLHKNQDLRAECLDHNLATADLCFMALPVTLNMSALERRKKNANLKLTVFDDLDHNKELFAALNQEATNDLLDVKKYYVNLKYCPGVQKNQFKVFTQLLFDSVKLEEANVTGLLLNYKGLEAMATAAAHMSPEGPEAKAVCRQDAAAATFSKPFLLKYKLPLGNSKNLLELFSRDLLEWCGDFSPNFVLLPESVEKLLMLLQPLFKFMEQYPKEFDNGKDHLMFLSVLDELKSLVLRELQLSMFSAVSAFYEELRNSSDYNKSPAFHLWHKRESTFLQACTPLKWNLLTQHAELCKHQLVDWFEQPQLPKLGALLEARTVRFLRDFEAFWLKERLLMMPNVTHLHEENKKWARSYVSHWPVPRALRVQPFRLPLSELFRKRLEMPDMLLYDVLKSMLSCYYDNKEEQVLVVMLPELFPSTLLTNSLKLSRLVMVEGEEPALMKRDLGNTLYYYRYELDSESKKPKESEMEMEQQLMVDLQQEPSMRPSGPFTLSKTVKKEMPSFLSKTFAKLRLDTSKERNSSKFKKRTMPESSRSNGSSPLGQGRTRDPVSLTAPQYKVLLKDKLLDQAMLSYNNALSDSPRGHHHQKEFPAALTWSRTQMLPPYFSHSMVTQYLGSPEENASAPLPPLEPQGQSHSMHHLSDKSALQMESGEEEGQTREKARSQFAPGPHPPAALTLERLGTAGM
>DECOY_sp|Q99956|DUS9_HUMAN
TPALEFAGDSTPTTFFSPPNSAASAQGGSGQEQSRHEERLLRSEFDLLQGMFNFNPSLNKKRKSVLDYADNLSLHKLQMLYAVTVTVRSSVGALCHVLVGCNQSLAEDLFELAEPFRFSLNQSWHDSLPLKQYHFDGKNEFFNPLNPTVNLLRYLGKLALSELNASRDASGLYLNPLLQVPFSRALGVPPPTAGESDLGCSMSRDDAESEADSCDSGLCLSGLGVVPVPGPVPAMSSGRAGALSTECLHPCEAQRFSFGGQLYYALYGEREKLQLLTGLVSEAEWEEAEAEAERRRRGGGGQDYLLVPAPPPPQLPPGPLLRAVSLSRRGRRLLLLAPLAVSLAGGRLASEYLRERSCDLLLRLRPPPSLRRELWLCRSGLGEM
>DECOY_sp|Q14181|DPOA2_HUMAN
RLVVQVALCPSRQEAGDAARRPLYRLAFTGGVQKGTRLGPNVCVCGLVKDVFRYLESPLLLVDPTVPLQAYVYFSEYDLAMDEQPPYLPYYRQTLLSKHLRLSRFDSTGSSSSLEEAGLHFLLDTSTLGFLVGNLSLSCPESVFQVKKQDRESLDSYSFPPQPYVPEHHVRDLSPVFVLHSGSRSTGELLRTLCKQFLDEFPSTLLCNEVQEKHADLFPGFLLCVDRPDHNLVALLDLLPDYTLSDSTTYPGCAVLVMSQEFDADEETPQYFPLPVGEYKAVTLKRLGTTNLGEMLVVQGPFLSYKELESLDVPLQAGSSHREDGELLVKSNNKLGNSDCGLQGLLTVPEQAPALLPTFAEKLYHKELESGLEEKLCTLVREPLDKLQFMKSYSGTLAEPCGLKVLSLNGAGRGGSWSVGQALGFSTVVERGNRSSNKYQSPTASPSFSSPSLLQHPRSTSVRKSTLPTEPTSLRKAQSKGSPTTYSNLLLEEEEEVELLEQLSVLRDAGAHGSKTSDCRHKASRKLSLFEHEFSNLLESTLGKVHTSTCFALLEGVMGEENQGYQVCLEVKLELLAEECDLGFLQLEEALQQASASM
>DECOY_sp|Q14181-2|DPOA2_HUMAN
FPFDFVPNQKHQSFASNLGKVVFRYLESPLLLVDPTVPLQAYVYFSEYDLAMDEQPPYLPYYRQTLLSKHLRLSRFDSTGSSSSLEEAGLHFLLDTSTLGFLVGNLSLSCPESVFQVKKQDRESLDSYSFPPQPYVPEHHVRDLSPVFVLHSGSRSTGELLRTLCKQFLDEFPSTLLCNEVQEKHADLFPGFLLCVDRPDHNLVALLDLLPDYTLSDSTTYPGCAVLVMSQEFDADEETPQYFPLPVGEYKAVTLKRLGTTNLGEMLVVQGPFLSYKELESLDVPLQAGSSHREDGELLVKSNNKLGNSDCGLQGLLTVPEQAPALLPTFAEKLYHKELESGLEEKLCTLVREPLDKLQFM
>DECOY_sp|Q658K8|EF1DL_HUMAN
RGSTHSAEQGPAGSPAHSVHAPDAPSHGLRPALEEGRAEALRDQNDVELSARLVVLESHDGSPGSSAGPGLSGALKLPNSRERAALDHLLMSAEQLSAGAVPGNMQEYRRFEADGKYKFHFWKLEGVLFNTAM
>DECOY_sp|Q9BQI3|E2AK1_HUMAN
GVGGKDGDRDVKGDQSLLNLKKEAQLLKEEQELKLMQLTLNVNGSNQFLESQLLQLASRSSQPRRNTLHQLKYAQVPRKRCLSEPLQGRTLGTLVERAEMETGFPQFLELLVVGLSYMDKSADYESGELQEPSAYLCTGRVSTHTPRKTGRNNTWDTKNQLLDTCALGFDGKLVQQDPGHLFLRNKPLRDHVLGMNHLYFVGEVLEQFKLTAVNAMVYPCASEDVYRERKGRNEVLWDWLSLECLQMQLHLMLHYQAETQGLFNVNEESSEETSTFSEELHSRRNLPLQQEVLSSASLGALGNEQLELTSELEGSRELVLNTTKYVKSNNQNETDSEGRKFKEEPTPEAFLLSSSSSEDKNVGCQREDEEQDSLVELSPLELARADRAPQLVHVHELWATHYGVLNPHQLGALKVVRELKVMCVKTTAKGLLKKLLAYYQGDKLRNKVYRVGYGKGGLLALEEFENLRYSTQAELAVRERSKLQRLSLDECPDRQRVKEARSMLHTLRANHHRLLSSFEDSCTFSSLLGKMLFTQCLKLFVRQRSLPNPEHVHSLHELLSVLLLQNAVAFPFTPQQLPKELVQLEAPVDSEDYEPDPGEAPFDLAPPAAVAGAGDGEERKREVGSNGGQM
>DECOY_sp|Q9BQI3-2|E2AK1_HUMAN
GVGGKDGDRDVKGDQSLLNLKKEAQLLKEEQELKLMQLTLNVNGSNQFLESQLLQLASRSSQPRRNTLHQLKYAQVPRKRCLSEPLQGRTLGTLVERAEMETGFPQFLELLVVGLSYMDKSADYESGELQEPSAYLCTGRVSTHTPRKTGRNNTWDTKNQLLDTCALGFDGKLVQQDPGHLFLRNKPLRDHVLGMNHLYFVGEVLEQFKLTAVNAMVYPCASEDVYRERKGRNEVLWDWLSLECLQMQLHLMLHYQAETQGLFNVNEESSEETSTFSEELHSRRNLPLQQEVLSSASLGALGNEQLELTSELEGSRELVLNTTKYVKSNNQNETDSEGRKFKEEPTPEAFLLSSSSSEDKNVGCQREDEEQDSLVELSPLELARARDPQLVHVHELWATHYGVLNPHQLGALKVVRELKVMCVKTTAKGLLKKLLAYYQGDKLRNKVYRVGYGKGGLLALEEFENLRYSTQAELAVRERSKLQRLSLDECPDRQRVKEARSMLHTLRANHHRLLSSFEDSCTFSSLLGKMLFTQCLKLFVRQRSLPNPEHVHSLHELLSVLLLQNAVAFPFTPQQLPKELVQLEAPVDSEDYEPDPGEAPFDLAPPAAVAGAGDGEERKREVGSNGGQM
>DECOY_sp|P01920|DQB1_HUMAN
HLLKGQRSHHLLLGLGLFLLGLVFGGLGSLKMSQASESQRAWEVTLPNQLSPHEVHCTYVDGHQPTMELMVLLQFTWDGRNLLPTSVVGTTEEQDRNFRWKVLQAPYFDTVSCVLLNHHNLAERTSPSLTVTPERRQVLTRTLELQYNRHCVTDLERARTLEVKEQSNWYEADPPGLPTVRAYVEVDSDRFAYERLEYNRYTVRYRVETGNTFYCMKAFQYVFDEPSRDGEAVPTSLMALMLTVTARALGGPRLLKKAWSM
>DECOY_sp|Q30154|DRB5_HUMAN
SVLGTPHLGSHKGQKNFYLFLGAGLFLLGLVFGGVGSLKMSQASESQRAWEVTLPSTVSPHEVQCTYVEGRSPVTELMVLTQFTWDGNQLLGTSVVGKAEEQSRNFRWVELSGPYFGNVSCVLLNHHQLTQRTAPYVTKVPERRVQVTFSEGVGYNRHCYTDVARRADELFKDQSNWYEADRPGLETVRAYEGVDSDRFLDEEQNYLRDHLRFRVETGNFFHCEKYDQQLRFRPTDGALALPSSLVMLTVTKLAMYSGGPKLLCVM
>DECOY_sp|Q1HG43|DOXA1_HUMAN
LACDPKDPHAKECYKATSSAESLPLDQKSPSDAMRSRYPSLLGGEEPSWELMPDEDVSQNFFKARLHPQRMHAVAMALGLLVCLLGTTLTLWFAPGHHTHLVSAGLHLPCPSTLSTAMSFFLLALLQFLGTALLMYGGYVLVPMSLMVNALLWCLFAVWLMASTYHGARLYRQYLGCPRSPTKFEALYLVPDPLKGELKAAYEEAYNEGRLWTFEENYNLTENLQQVPTGTLTLNVGGLGVQLGLDASLWESSFKAYSTNTSVQGVSWESSFNVALLAAGLFLSTVRVLLWFRLKTRGLGPLLVLFTALATLFLMLLSALTTDMPFTKPPGAYFPFTHGLTAM
>DECOY_sp|Q1HG43-2|DOXA1_HUMAN
LLPTRHSTVCPTPELLHFFRAARRDYDWKCPLDLCSRKPLGSNSVRLMLPRCVAGRRAKESGRWWRLGTRGRGLRPPSDGTHEARWEECGEPGRFWPSHPPGRLSKEGKAPRCLGPLLRAWAQALLAGPLASLAAPALRGVDAPVLSRRLRPYYKATSSAESLPLDQKSPSDAMRSRYPSLLGGEEPSWELMPDEDVSQNFFKARLHPQRMHAVAMALGLLVCLLGTTLTLWFAPGHHTHLVSAGLHLPCPSTLSTAMSFFLLALLQFLGTALLMYGGYVLVPMSLMVNALLWCLFAVWLMASTYHGARLYRQYLGCPRSPTKFEALYLVPDPLKGELKAAYEEAYNEGRLWTFEENYNLTENLQQVPTGTLTLNVGGLGVQLGLDASLWESSFKAYSTNTSVQGVSWESSFNVALLAAGLFLSTVRVLLWFRLKTRGLGPLLVLFTALATLFLMLLSALTTDMPFTKPPGAYFPFTHGLTAM
>DECOY_sp|Q1HG43-3|DOXA1_HUMAN
LACDPKDPHAKECYKATSSAESLPLDQKSPSDAMRSRYPSLLGGEEPSWELMPDEDVSQNFFKARLHPQRMHAVAMALGLLVCLLGTTLTLWFAPGHHTHLVSAGLHLPCPSTLSTAMSFFLLALLQFLGTALLMYGGYVLVPMSLMVNALLWCLFAVWLMASTYHGARLYRQYLGCPRSPTKFEALYLVPDPLKGELKAAYEEAYNEGRLWTFEENYNLTENLQQVPTGLLAAGLFLSTVRVLLWFRLKTRGLGPLLVLFTALATLFLMLLSALTTDMPFTKPPGAYFPFTHGLTAM
>DECOY_sp|Q5JQC9|AKAP4_HUMAN
LNALLWDLLKRQAKVGVAEDPRQKEAKFMVEQLLGGVSYKGEAKAASVQPKQGLLEKDDGMFYLMPVNFQSAALWQLVAQLKQQLSNTSCQNNVLVEHGLSDQYNQPMAGSHLRCTRGFNKPNASAAQEELEALAAGDNSKYAMLLCKLMVSEVKLDLFQGNAKQMGSTCDLEQHEQCQEEKADRSNSMSAKASRSAEPKCNEGECPDEKCFPNENLKLQLLMLVLNSMDKMQSDLHQNKEQCTSPGPRAHSELKLSVQKAASQGGGKCEYQTSQAMYGMTSGPCDEECTKDKGTQQTLHYQLKLLASVLLKDALSDTSANKLEKGEKCNSDKATAKVCSNGKQQNWLTLGKELLHEGKVEASTLKCSPDKSKMKGRDKEMEKAMTSFELSQRNKCPDHSGKALSAYSLSQKSTKEEEGLLASVRKLLMAEMLDTANKQWQNFLRKNVASVFDSDTMLVGTLNHLKNMCSDLLDSVLKETRHLLRKVLVVSAPLKPGSSHKVLKTMLSVMMDSAVQNAYVMLKGSLSDAFKESREQSMKQDGKSKSNSLESYLFKSQGGRESEEGTRGMEAATLEVAEYAMESAKLSAPRTPSRLKENGPSPCLSHHLKCKSGEKLKELKEHAMQLVLSSRLNVYFSLDDLSCEGDPSLVRAQTSPKPAPPASPSQNNNTKNAATMERQLLNRPNMLYDLNVQDAYVSYCNESSRAHYEGETDGKVKHCTSTSPSLAHQFGLAKYQLDSLLWNLVSVPDSPAKQFLCVSGEKTSQKKDETKDLVLLKEEELSGLNLNGESSSSAAKDYKDDEVNLTSVDVFCLKRVDQDQQGEPNYLDKVCVRGHRSLWDLDDSMMTTDSYAMM
>DECOY_sp|Q5JQC9-2|AKAP4_HUMAN
LNALLWDLLKRQAKVGVAEDPRQKEAKFMVEQLLGGVSYKGEAKAASVQPKQGLLEKDDGMFYLMPVNFQSAALWQLVAQLKQQLSNTSCQNNVLVEHGLSDQYNQPMAGSHLRCTRGFNKPNASAAQEELEALAAGDNSKYAMLLCKLMVSEVKLDLFQGNAKQMGSTCDLEQHEQCQEEKADRSNSMSAKASRSAEPKCNEGECPDEKCFPNENLKLQLLMLVLNSMDKMQSDLHQNKEQCTSPGPRAHSELKLSVQKAASQGGGKCEYQTSQAMYGMTSGPCDEECTKDKGTQQTLHYQLKLLASVLLKDALSDTSANKLEKGEKCNSDKATAKVCSNGKQQNWLTLGKELLHEGKVEASTLKCSPDKSKMKGRDKEMEKAMTSFELSQRNKCPDHSGKALSAYSLSQKSTKEEEGLLASVRKLLMAEMLDTANKQWQNFLRKNVASVFDSDTMLVGTLNHLKNMCSDLLDSVLKETRHLLRKVLVVSAPLKPGSSHKVLKTMLSVMMDSAVQNAYVMLKGSLSDAFKESREQSMKQDGKSKSNSLESYLFKSQGGRESEEGTRGMEAATLEVAEYAMESAKLSAPRTPSRLKENGPSPCLSHHLKCKSGEKLKELKEHAMQLVLSSRLNVYFSLDDLSCEGDPSLVRAQTSPKPAPPASPSQNNNTKNAATMERQLLNRPNMLYDLNVQDAYVSYCNESSRAHYEGETDGKVKHCTSTSPSLAHQFGLAKYQLDSLLWNLVSVPDSPAKQFLCVSGEKTSQKKDETKDLVLLKEEELSGLNLNGESSSSAAKDYKDDEVNLTSVDVFCLKRVDQDQQGEPNYLDKVCVRGHRSLWDLDDSM
>DECOY_sp|P13945|ADRB3_HUMAN
SVGWSAGDRLQCRLPQAPSRSAAPVGSPFLARPAAACPEPPRRLGRCCLRRLFARSFDPRSCYLLPNFASNAYGLWNLALFAPGPVLSPGGLRALVNALFFPLWCLTFTGMLLGLTCLRAHRELPLRLARRPGCAPVGEPPACTGVPAPALRSSPAPPSEEPPRGEFLRGLRLLRQTAVVFRVAYVFLMVLLPLYFSVSSSLLVYPMNSAFACRCPNSHRCQAEADAGRVWWQSMLPAFSVAASVVWVLVVARTARKCTVLAGRYLPNTVALRYDVALACLTELSATVCLVDVSTWLECGTAGLPWHGTLALTAAPPVVLLGMVLDAAALSTVFVNTMTQRLPTWALAVLVLLNGGVTALVALALLAGALAAEWPVGPLGSTNATNPALTPLDPWPALSSNEHPWPAM
>DECOY_sp|Q8TF27|AGA11_HUMAN
VCEDPCGYQLLVNLCEQSSARQAYTLATNGHARDAMVDVGYWLLLQALVVNKRGCALHLATCGDGEGCTENVERESGHALLLLARTLDEDATRALLHQGLSLETCPLPALFKLHEKYRSLRWKEERETSELSKPTQGQSSGEWLSNALDNGLSSMKRVLEVPWDDLELRSRVSRLTGLRSHLGSCELCMLVGLNLSAKWPNQTECDVCHSNRGMNQLSQLAMAESQSTLQKSKSSSECSQLSALLQSQLAQVWARDEEYTTKAFHCTQGTVSVLMKFEEEEEATSSLGDKDLNNTKKKSLKKKHNAHPSPPLNKLPSTTSSLSPSFCLSDGLGLDSNASMHLAEMKDSLGNKSSSSLPACASTALSPKWGPKVLTSRTLDLKKEHLKNMYDGLSSYYTLVGNSCLTVKKKYWKTLKWGRKLGMLSKQLPLRAGSGLTDAHSELKRAKGDPDSKGESTFLNSWGMSKQCLPTPTNATPPVSFYLDEQSTSPTLPLSSSYNNLSGGGRKKNTLHVTSFAFSYLQEDLLTLRSDARDETLHHHLELTVSLLTM
>DECOY_sp|Q9NQ90|ANO2_HUMAN
VNTHQSGSSMMSGLQSQGSPASSARARSRSDGGGPRSLAPEDMKLKEHELKELFFDVLLKSKKELQDSLDTPLDPLMWDVLVSLFMVLNQFLLVFARLASLLFWYKQSFEYPNPAWPPREYKDRFCFQVEQDFQSNEPQTGKELQSVNFFSLTHNVFGHLTGNHSYSYQYVRLPLFDSTLALVFANSLVSKFGLGSLLDFWLGLKDRATVDRRPLETVKKFADRLVELVNNLLAFVPALPFSAVFLTVFGFQLLMEMYEPTLGTYPELSYDLDWQEPKHSHASDTEGAETEKDKRLFKKLKLPVGLEFLNNQLLKQGLMLLSLQLCLEMLCGGPACEERMYGDFVYVYSGRPGVRFKGFFAVYFLPSYANVKFLLFKALLRLEEFTQEKPTEVKLTLKWAVAGYLEDLLLLVVLNLLVATATVTRVVNRSTKANLSLAAATTRLYVLVGFVLSFTLALMFLLSAFNMLYGPRFKDWTKLDEDDEDGCETTNTEKLQVASQNSKELKMREKVTEYERPSHEQRAEEEEELGTLDWFYGRLMQRKLWNELFMTAWLAMFLSFFVTAPNDFLHSAQATGCASSLNWYDCKSDCLPCMTFANQQDCMRESPLDEELTACGYLFVLVGLVSSPLLFSTYLGLWAFYLGKLEGFKRYLLDLPQKFYFVGRYAWEQYLKRLDNMDDEPSDYEGDHLPYAAEYLNNALLSNLGMTNNRACASRKTLLEHVRLRSTANDFFTKDEQLNYLYKMRESFPYSLKNKMNNSHEPRVPQLHSSKLQLAASKKFALSGGKALEYMKKETPKVKLFLAEREALVQWPAHRLVFLSGQKLSNEKDELELGAEMLNHEFEREQKREEEELADLPGLELDGPGGAHPKEGTEGNSVLALSHGPFGQALHVRKRGYHYALVYDKRVQSDHFHRMSRLAELSVPENADLYNNLVSSRSTSEGGCPQGPRDNSGGQLGPRAPGPKMLCQQGKHPGQGRGSGAQPSRRLPSGPLLPLRDPGPTAM
>DECOY_sp|Q9NQ90-2|ANO2_HUMAN
VNTHQSGSSMMSGLQSQGSPASSARARSRSDGGGPRSLAPEDMKLKEHELKELFFDVLLKSKKELQDSLDTPLDPLMWDVLVSLFMVLNQFLLVFARLASLLFWYKQSFEYPNPAWPPREYKDRFCFQVEQDFQSNEPQTGKELQSVNFFSLTHNVFGHLTGNHSYSYQYVRLPLFDSTLALVFANSLVSKFGLGSLLDFWLGLKDRATVDRRPLETVKKFADRLVELVNNLLAFVPALPFSAVFLTVFGFQLLMEMYEPTLGTYPELSYDLDWQEPKHSHASDTEGAETEKDKRLFKKLKLPVGLEFLNNQLLKQGLMLLSLQLCLEMLCGGPACEERMYGDFVYVYSGRPGVRFKGFFAVYFLPSYANVKFLLFKALLRLEEFTQEKPTEVKLTLKWAVAGYLEDLLLLVVLNLLVATATVTRVVNRSTKANLSLAAATTRLYVLVGFVLSFTLALMFLLSAFNMLYGPRFKDWTKLDEDDEDGCETTNTEKLQVASQNSKELKMREKVTEYERPSHEQRAEEEEELGTLDWFYGRLMQRKLWNELFMTAWLAMFLSFFVTAPNDFLHSAQATGCASSLNWYDCKSDCLPCMTFANQQDCMRESPLDEELTACGYLFVLVGLVSSPLLFSTYLGLWAFYLGKLEGFKRYLLDLPQKFYFVGRYAWEQYLKRLDNMDDEPSDYEGDHLPYAAEYLNNALLSNLGMTNNRACASRKTLLEHVRLRSTANDFFTKDEQLNYLYKMRESFPYSLKNKMNNSHEPRVPQLHSSKLQLAASKKFALSGGKALEYMKKETPKVKLFLAEREALVQWPAHRLVFLSGQKLSNEKDELELGAEMLNHEFEREQKREEEELADLPGLELDGPGGAHPKEGTEGNSVLALSHGPFGQALHVRKRGYHYALVYDKRVQSDHFHRMSRLAELSVPENADLYNNLVSSRSTSEGGCPQGPRDNSGGQLGPRAPGPKMLCQQGKHPGQGRGSGAQPSRRLPSGPLLPLDEPM
>DECOY_sp|Q86W74|ANR46_HUMAN
HVLEPQNEVFPLVGSVYYALGLSLLALVFLLLLRVWFGLDEVFEQWTRTFSSLVGEGQQLNPNLLSHSEMASESEATQMTEKTLSHRGNFKGVEQEELSELRLLVKDNVRRKGALVLPTAGQHNCLDKLLGNSVLFQLTDVHGCLHLATNGQYDTALLDAGKFHLLQCLDVNRGAAALHLGRTRGSRDLNPDFGSELRKLSYNFDGDLCAQLLPVNTQSSDNVFVYSM
>DECOY_sp|Q86W74-1|ANR46_HUMAN
LAQRLRSDRQAFSGRLLRRTYYALGLSLLALVFLLLLRVWFGLDEVFEQWTRTFSSLVGEGQQLNPNLLSHSEMASESEATQMTEKTLSHRGNFKGVEQEELSELRLLVKDNVRRKGALVLPTAGQHNCLDKLLGNSVLFQLTDVHGCLHLATNGQYDTALLDAGKFHLLQCLDVNRGAAALHLGRTRGSRDLNPDFGSELRKLSYNFDGDLCAQLLPVNTQSSDNVFVYSM
>DECOY_sp|Q96NW4|ANR27_HUMAN
RSSASVEQPTSLPGAAEPGQSVVADEVTRRHLRRMHGPGTQTLGRPEPWDSNKGEAAHSGSQAPLNNRQLTVSRQGPEHLSGETLNPVRSRDAMLRESKTKGFQGASHVFYFRQTFPEDPLDYKLSNKKRWKLVTVYKREDTEAVDDLSAVCSPVVQLLEMKLSNQEACDVARTRKQNLVQVSAGHLLLLEVVFVKHELVAEHLATNKGNNSANLSAGHQLLLAVLEHHGGSCAYLLPTNGSLKKDNKPANSDLLKCVVQFHGQQCALHLPVAQDARNAGANAGKHLLLPLLDRAGHLAAVHLPSSGDQSTVNVGLGSAPKVARKLQAPAKCPCQCLPHCFEPDAASVTDEADELDEETWELLRYVMELDGDAVRALKLEVREYKKDETERQSSASMSSFSSTSSEQSLSDVRSQPSQVPAESKSRRQEFSLHYAEMVSLKLSNLAKCLPTKERLNQLETSAGNQLLTELVGQYGRWAALHLPTDKGENGLDRLCSEVDYYVLKAVCDEHGYTCALHLPTNGNNDQVEASKAYHLLLLTVSQYKGQCALHLPTAGHYDTANVMAKGSVLLDLLSAQGCVAAVHLPTHRGDRDSFPTVVSPDNRLGSVKLECDDCFCLPHCKMQVTKDDHDEQSLRLEVKEQNGSALKHFLCDTPSSTMQSLLSRMKQLFRLDGFGESEPKPASLSGRQLYELAAEFSTLCYGLEKDALSSRFFKNLYSLNAMWNPLEKTVLLYLLVSLLDDACMTELNRVQSPSQTLLQVKRVLCVKLQQPSTKCNLQALRKERAPLNFSFEKLVGPKDQQLDQLRSTKLNFAADESAEMTGVKYFLLNYLEHHVYLEVAKQMLNMQAEKQALKHMSLRDLLQQLKCTYLANASDLHRHLKRSECREFRTHFSALRNDRFESRHGLFREVDELKTLSFPDSPALPEESSRKEELPHALCLLSFSEKEENYFTEEFLLPVSLLCAFGAGKLRLNGQLFVKDGNLTQFHEEVPLLLYSEFQCTSQLSSSLSKGCPVLVLGHLQAKVSCLDRPKCQLALYFPKNLLDEDYLAM
>DECOY_sp|Q8TDY4|ASAP3_HUMAN
DQLLQVSSAPLSGRTSGDGETLGVPVRRNPLPRQASPGDEPRSARRGYRSTSESSRFVPLYMESPTTGSTLSRPSTGPPRELGEESNPPAQSPDGPELPSMLSSSSAPSGLSEPTEPAESSLSSVERSDGSARHACGQVLRTSSKNVPLPPPCDESEGQPTAAGLSAVTEYKTNSLDRLGSAWHAQAPKLLLRKCEEEDEESDSGPETSLVWSYDVHLPFAFTGAQAQELLEECKEHKKRHALDLATEGAENVTGVLRAKGLLKLLCDPQNYLAAYHLATNGDAKAADLHGGNQLLFDVLPLSAQNAKVVALHLVLEEPAQADPGPLPQGFDQGNAFAELVSLLRDNCLATWRLQPEPTRRCAREVHFKYAMLYRRDTGMDSEASKPPGGHSPLQAEMVENFSTNGMNLALLLESPGLLDLTLSQRMSRFVGLREHVGSCQLCTLVGLNTSLWTPDAAGCDCCQSNGRPKSVEALLKLTLDHPEGDHGASGWSGPGASPEGLFASSLAEKDSNQLVSVWAECEHEDEAQFHYRTNHTVLDFKKCEEPNRPVQCTLLTKLVPRPNLTSHSLTLCGKYVGKRKCQWRRLVGDKKSYLFGKVETGFKQNGQHQHLSYGCGSKRNSLHERESELQLTRGLSRLDQTKLQLEDEQAQHLAHVSAAKLELFPFLSQAKAWGDQFFNHQAHFKFLLSQLFDPGKQMQSEGKALLYECMHLQFRRLREQMDQAVEGPLGGTRVRARDKEEKLAKMAEYKDWKAELKKQSDRQGRDLQKGMLSDLPFSVLNNLNQLLKNFLAAVRETFVALNLFGTSLEHSNQSLHSNGLSEVAREYQEENEVHGLGSSHLRAVKKARLQLLAQDGELLEREALAARGRYPKMAAFAAAGAPSSLDEATVALFEAVSFQEPM
>DECOY_sp|Q8TDY4-2|ASAP3_HUMAN
DQLLQVSSAPLSGRTSGDGETLGVPVRRNPLPRQASPGDEPRSARRGYRSTSESSRFVPLYMESPTTGSTLSRPSTGPPRELGEESNPPAQSPDGPELPSMLSSSSAPSGLSEPTEPAESSLSSVERSDGSARHACGQVLRTSSKNVPLPPPCDESEGQPTAAGLSAVTEYKTNSLDRLGSAWHAQAPKLLLRKCEEEDEESDSGPETSLVWSYDVHLPFAFTGAQAQELLEECKEHKKRHALDLATEGAENVTGVLRAKGLLKLLCDPQNYLAAYHLATNGDAKAADLHGGNQLLFDVLPLSAQNAKVVALHLVLEEPAQADPGPLPQGFDQGNAFAELVSLLRDNCLATWRLQPEPTRRCAREVHFKYAMLYRRDTGMDSEASKPPGGHSPLQAEMVENFSTNGM
>DECOY_sp|Q8TDY4-3|ASAP3_HUMAN
DQLLQVSSAPLSGRTSGDGETLGVPVRRNPLPRQASPGDEPRSARRGYRSTSESSRFVPLYMESPTTGSTLSRPSTGPPRELGEESNPPAQSPDGPELPSMLSSSSAPSGLSEPTEPAESSLSSVERSDGSARHACGQVLRTSSKNVPLPPPCDESEGQPTAAGLSAVTEYKTNSLDRLGSAWHAQAPKLLLRKCEEEDEESDSGPETSLVWSYDVHLPFAFTGAQAQELLEECKEHKKRHALDLATEGAENVTGVLRAKGLLKLLCDPQNYLAAYHLATNGDAKAADLHGGNQLLFDVLPLSAQNAKVVALHLVLEEPAQADPGPLPQGFDQGNAFAELVSLLRDNCLATWRLQPEPTRRCAREVHFKYAMLYRRDTGMDSEASKPPGGHSPLQAEMVENFSTNGMNLALLLESPGLLDLTLSQRMSRFVGLREHVGSCQLCTLVGLNTSLWTPDAAGCDCCQSNGRPKSVEALLKLTLDHPEGDHGASGWSGPGASPEGLFASSLAEKDSNQLVSVWAECEHEDEAQFHYRTNHTVLDFKKCEEPNRPVQCTLLTKLVPRPNLTSHSLTLCGKYVGKRKCQWRRLVGDKKSYLFGKVETGFKQNGQHQHLSYGCGSKRNSLHERESELQLTRGLSRLDQTKLQLEDEQAQHLAHVSAAKLELFPFLSQAKAWGDQFFNHQAHFKFLLSQLFDPGKQMQSEGKALLYECMHLQFRRLREQMDQAVEGPLGGTRVRARDKEEKLRASGLSLSARQGRDLQKGMLSDLPFSVLNNLNQLLKNFLAAVRETFVALNLFGTSLEHSNQSLHSNGLSEVAREYQEENEVHGLGSSHLRAVKKARLQLLAQDGELLEREALAARGRYPKMAAFAAAGAPSSLDEATVALFEAVSFQEPM
>DECOY_sp|P28039|AOAH_HUMAN
HGGQDGFVKQLQPNFPNKEGLLQPWQLQKKVWFHDALLLLAVENPHFGDVPELLQWPQGRKGQWEQLLEHFAFDMYFLNFNTKFESAAKKLLTNSLQERAESTLRTLKTNSSMWGHCPSVQLCNLFSYLQAYTMKDNLQGLPHRYNHLNDWLFTGDPLGYLLVHSGNPLHSNLKHLTQMVNSYKLEPTTMAPVPDKSGSCVDNGLMAYLVLAPYDLKVRNSLSELKKFLRNSSAGRNSLNQYRDHNCHRKNWRLLYLKSKELGVTSDLFGTAGSLQPWDLENTLATPLNLFSNLSMQSATLWEPSLHFHAGASDGLLLLRGPQSGECKKFEYPVGKDPDVGWLGNCNSDQHVDWNNRRPGPYVSEDSDNCRDRGWHYRGLTPFVSKYDSDVKDFPVSQEMAKLKLQCKLALVPLSCLDSGRSSKLLPYKKSVLRQKATQLKFWTKEPLPYLHCLPQGTNKQCFELTHCVVDANMDASLKLLLDSGKFDLVLYCTKTLFKLEPLYSCRLEMSAQVTSNHVQALQELVSVVLVCGVCTHGNSLSRPSQDDNAPSASSQLSLLLFLPAVTLKLWPSQM
>DECOY_sp|P28039-2|AOAH_HUMAN
HGGQDGFVKQLQPNFPNKEGLLQPWQLQKKVWFHDALLLLAVENPHFGDVPELLQWPQGRKGQWEQLLEHFAFDMYFLNFNTKFESAAKKLLTNSLQERAESTLRTLKTNSSMWGHCPSVQLCNLFSYLQAYTMKDNLQGLPHRYNHLNDWLFTGDPLGYLLVHSGNPLHSNLKHLTQMVNSYKLEPTTMAPVPDKSGSCVDNGLMAYLVLAPYDLKVRNSLSELKKFLRNSSAGRNSLNQYRDHNCHRKNWRLLYLKSKELGVTSDLFGTAGSLQPWDLENTLATPLNLFSNLSMQSATLWEPSLHFHAGASDGLLLLRGPQSGECKKFEYPVGKDPDVGWLGNCNSDQHVDWNNRRPGPYVSEDSDNCRDRGWHYRGLTPFVSKYDSDVKDFPVSQEMAKLKLQCKLALVPLSCLDSGRSSKLLPYKKSVLRQKATQLKFWTKEPLPYLHCLPQGTNKQCFELTHCVVDANMDASLKLLLDSGKFDLVLYCTKTLFKLEVCTHGNSLSRPSQDDNAPSASSQLSLLLFLPAVTLKLWPSQM
>DECOY_sp|Q9H981|ARP8_HUMAN
WVFARARELRMVGRFQWREQYLWLEQTTDLCALVAGKGAWLRLPDMKDRPTLVDVNELRRLFSPPKMNLRLHQLFEQKAHFMLGGGVVLLSSYKKKMTDDSSCCDLSHLLKADLGLKAGEFLSLAKRTSMLATLAEESDNGAMLGDGQASGLDVEQSHRLEPLDSSQRGLDGEFGLKPSAKRSDATKAASQEKQSQTALLYHEDHPDEPDGQRSHQLTTKMQGVLGFTAPYFLAMPAQKLEDGRLFQYLLAPSDPRHLQFEHDQLGSLDQDLHCFTKELHQLLLCDKNTLQMCREYPFGRAQMLWYFRCSVDSGGYALCRLTRNHSVGDEVCCVSKTQDGVDVLCTSSLGSGYTACVSEQHVVLGSFGKMMLLMNVLKEVHKQNYLDPLLLLRCYKYLKDLPLELKYQLAHSWLVELDALVATLSGGPGPHLNLQRRGLPWHLNYCDLPNVYLAEEGVLYEPHHSTNTKWNGSCHDLLARPMKQNYRSAQEPSVPRRTNLSGKKMSWLAQDVKLNMGRQQENSEKNGPLRELLWSKDYLPQGQKQRRHALVHPLSAPLTDTRAGRLLTTSGPHLVLLFNSQLQEQLSEPVLAPVLRKPVRGQKEKEEGKGKEGNETDKGEAQTM
>DECOY_sp|Q9H981-2|ARP8_HUMAN
WVFARARELRMVGRFQWREQYLWLEQTTDLCALVAGKGAWLRLPDMKDRPTLVDVNELRRLFSPPKMNLRLHQLFEQKAHFMLGGGVVLLSSYKKKMTDDSSCCDLSHLLKADLGLKAGEFLSLAKRTSMLATLAEESDNGAMLGDGQASGLDVEQSHRLEPLDSSQRGLDGEFGLKPSAKRSDATKAASQEKQSQTALLYHEDHPDEPDGQRSHQLTTKMQGVLGFTAPYFLAMPAQKLEDGRLFQYLLAPSDPRHLQFEHDQLGSLDQDLHCFTKELHQLLLCDKNTLQMCREYPFGRAQMLWYFRCSVDSGGYALCRLTRNHSVGDEVCCVSKTQDGVDVLCTSSLGSGYTACVSEQHVVLGSFGKMMLLMNVLKEVHKQNYLDPLLLLRCYKYLKDLPLELKYQLAHSWLVELDALVATLSGGPGPHLNLQRRGLPWHLNYCDLPNVYLAEEGVLYEPHHSTNTKWNGSCHDLLARPMKQNYRSAQEPSVPRRTNLSGKKMSWLAQDVM
>DECOY_sp|Q9H981-3|ARP8_HUMAN
WVFARARELRMVGRFQWREQYLWLEQTTDLCALVAGKGAWLRLPDMKDRPTLVDVNELRRLFSPPKMNLRLHQLFEQKAHFMLGGGVVLLSSYKKKMTDDSSCCDLSHLLKADLGLKAGEFLSLAKRTSMLATLAEESDNGAMLGDGQASGLDVEQSHRLEPLDSSQRGLDGEFGLKPSAKRSDATKAASQEKQSQTALLYHEDHPDEPDGQRSHQLTTKMQGVLGFTAPYFLAMPAQKLEDGRLFQYLLAPSDPRHLQFEHDQLGSLDQNWSFRLTRNHSVGDEVCCVSKTQDGVDVLCTSSLGSGYTACVSEQHVVLGSFGKMMLLM
>DECOY_sp|O15072|ATS3_HUMAN
ELMSTRSTRRNPLDKLGKKDSRTAQSSAGLSDSAAFFSAAAMQSASSLHRKVTPPSSPVTVRLVKTSGAQQARSRQLNAGDKPSNRPFAAYANPGGVSSLSSLSKKMAPTESHYPVLSTPMVLRSPLDSPNSLVDDHTEAAELLYPPPLTSRKSSCSECCKLNYGPLSCRYALVEMQCFLKSDGLCPEDNCPPLQCRSVEAKPEGDCHDGRAVCLRQVETGEGCTVSCESWPGKTWQAPCPRVNCRRPSERPDGMCKYSHVRSNTGDLLPQLRCVRTLQYGSSGCKTTCHEWEEAVWLPHTCEQLNCRRMLKPKKPNAECFRSHVKMNDKRRSCGKYTYQFGGGCKPSCQSWKSLAWEFTDLEEQLVNNSNLTPVSDEHLLKYYTLSRSTDNEQPLLLVLVPDHLPGDTHLSELDDELNYDWEVGLDLFRTKEASEKGGNLLYHGTAQKNLALLHPSAEDEQLLVRHAGPPLDFKMLYGKRLPRTTFTKGVRTCHSNDGGCVGKCDEKVNSGLKEDCGKVVCERGVCLSYPKDYSCHTGDHVLKQMYAVDGTKESQCYLHRKKCPDPHEYPLWHKHTNQYEFHSRNQQCQQRAFDEFKHQCEETNCLQYEFNVGPCDQGGNLPMPNNCRQRTRFVGTGCRTSCSGKFTWSGWNGDKQQQNAKNWMCHKGYCKWGAACETGDLPPKKGKTCFYPNDPHSCWLKQCPDFRTFATCKMYGVGFDRFCQEDMSYNLGPLEPKLPWDHDFPDDLLCDYSHLRKYLEQGSRWSCHRYHFAAQVLPAMVSGMATEDGRCNGQGDHEMGLVHGTEHAVVFASSFGDEHNLTCRSVPHCMGTVPAYGQMGAPGFDRQTLFLAHDHHESHNLDRSQQQSARWCVNELRSSPNRGELLSLKSAYGLMLRMVLVVNLHVGLSEDHYLENVLNMLTLLYNQVHKEGHRFVVSDDVGLLVELNYDNEGARRRRHMTENLQQHLNGYVTGLDDLGELDSREYHFKDSMDLPAQEVARKSYVVHRLKGEEEMKQRGELPELFYEENDKSLMGALGDCNSLAVSTGPLDVLDGVYACNTQLPERRTRLYTASGPQHNNLPDTLNGPVLSTEHWEVVAGPAVLQTNKPRLLHFKDGFATLNFFLQEPNSSVRDARKKSHSASLTHSLRYGELNTSVPTVLEYRERKYLPLDLQVMEENGAQGDASRTVEVLAAALLWLSLLRV
>DECOY_sp|O43313|ATMIN_HUMAN
FNSVTHPEASTQTEVSSFQSEMTNWALDALLFDDMATQTENSTFFLSGLTEFGSSMTQTETSNLQKVSELAPLKNATSVGETQTETDSSDTSVSFSSKHLLSGLPLHPSSDLFFNLDTQTQTDFMELGLFNSNRGCGYSQASTDALLFDTQTELDLSELVPETTMTSLESEETQTQLNSASFFEELDFDLGPNQAPGSPLQTDPGPNTDSLLRSHDLTQAPLNSSLLNELDSLLDLTQTQNDTMNQSPLMSNQASFNLLPAKSELDQNLKTPENQPLLSHTVTEAVLSNSLLNGTAVNYSSHVSEFLDGCMGAQDMQVHDDTPSELGSTQTRESVGGSQFCTDMFADTQAALSSTKVSSPLFTQTHVSLPLSVQSDFSLDTQSCSSVSSDATAWQASPLFNQSAYSLDTQVNLSSLSKNQCTNGLEQLPNSPKSGFNVQVGTSLPEGALPNAKLFLPLSKELSCAESDLGLLLTGVSLPMLHVAGTASGQDVGLVVPQASSDATPVFVPMVSFQMVPKLVLAKVKPPLLKLQPRYPPTTLTKQDTNSGCSDEFSPEKLLESAELEQTDRPPLPQNNLSELKTNSKLQNQACNEKRKKSPMPRDHEAPLEHGRTYLHSQLARTSAYPCGCTRCFKTGCDEARKHLDWETGYSNSKCSKCKKHEAHKMMFHKQVLSFQSFRPEPRGPCGELPCCYKFPGKTLKRDLTPNVLGDQRLHKSVLHMNLAPSNPLKLGCRGVTCLLNRTVRASLESVSPQLLEGAPPAPVAPQQTAGARPRPSRGRLPGPPVWPGSAAAAAGTTAAPVRAAGAALAASGAAAAAESAAM
>DECOY_sp|O43313-2|ATMIN_HUMAN
FNSVTHPEASTQTEVSSFQSEMTNWALDALLFDDMATQTENSTFFLSGLTEFGSSMTQTETSNLQKVSELAPLKNATSVGETQTETDSSDTSVSFSSKHLLSGLPLHPSSDLFFNLDTQTQTDFMELGLFNSNRGCGYSQASTDALLFDTQTELDLSELVPETTMTSLESEETQTQLNSASFFEELDFDLGPNQAPGSPLQTDPGPNTDSLLRSHDLTQAPLNSSLLNELDSLLDLTQTQNDTMNQSPLMSNQASFNLLPAKSELDQNLKTPENQPLLSHTVTEAVLSNSLLNGTAVNYSSHVSEFLDGCMGAQDMQVHDDTPSELGSTQTRESVGGSQFCTDMFADTQAALSSTKVSSPLFTQTHVSLPLSVQSDFSLDTQSCSSVSSDATAWQASPLFNQSAYSLDTQVNLSSLSKNQCTNGLEQLPNSPKSGFNVQVGTSLPEGALPNAKLFLPLSKELSCAESDLGLLLTGVSLPMLHVAGTASGQDVGLVVPQASSDATPVFVPMVSFQMVPKLVLAKVKPPLLKLQPRYPPTTLTKQDTNSGCSDEFSPEKLLESAELEQTDRPPLPQNNLSELKTNSKLQNQACNEKRKKSPMPRDHEAPLEHGRTYLHSQLARTSAYPCGCTRCFKTGCDEARKHLDWETGYSNSKCSKCKKHEAHKMM
>DECOY_sp|Q6ZMM2|ATL5_HUMAN
GPRRCATRLRLSDEAPSWRPAYGAHPLLLQDQTGDPSVRLQVAMLYRDHPALMPCPCHGPAWVYRERALPRSKNYVLQRLVERYTEQAQHHHGLRVAQFVFDSGCYHLRLHRARGTDPCPPCPDPALTPTQAPTVAPAAPPQPEVRGPQPRQLPWGLAQRVAQFPSRYREPLWFEFELGPNPEQLLVQLLLDHSTPGAAQLTEQPGTRDTYVVHTGAAEYTGPPSVVWHGNLVRYGDGGMLALHRNRSHERVLRHAGEPLLTVNWYGAFAGARDFRVQVFLCSDNAGGRCGRCDELAGSGLLGDCGASLRCGAVCVGQAGPSCATGDLRVGFSHYFAHGEALCNLDCQNPAGHFPVWQYKTQTGLVRPGNYLACQLRDFPVAGPPCDPLQCRLYEHSDGWCPEEGPRLLRRCRSVSVRGGCSSSRCTWSVWPTWEGPGQASVGLGCNLLAWLFLLLNQFLHRPETHGSALWERVGRPKLGM
>DECOY_sp|Q6ZMM2-2|ATL5_HUMAN
GPRRCATRLRLSDEAPSWRPAYGAHPLLLQDQTGDPSVRLQVAMLYRDHPALMPCPCHGPAWVYRERALPRSKNYVLQRLVERYTEQAQHHHGLRVAQFVFDSGCYHLRLHRARGTDPCPPCPDPALTPTQAPTVAPAAPPQPEVRGPQPRQLPWGLAQRVAQFPSRYREPLWFEFELGPNPEQLLVQLLLDHSTPGAAQLTEQPGTRDTYVVHTGAAEYTGPPSVVWHGNLVRYGDGGMLALHRNRSHERVLRHAGEPLLTVNWYGAFAGARDFRVQVFLCSDNAGGRCGRCDELAGSGLLGDCGASLRCGAVCVGQAGPSCATGDLRVGFSHYFAHGEALCNLDCQNPAGHFPVWQYKTQTGLVRPGNYLACQLRDFPVAGPPCDPLQCRLYEHSDGWCPEEGPRLLRRCRSVSVRGGCSSSRCTWSVWPTWEGPGQASVGLGCNLLAWLFLLLNQFLHRPPFLPASDMERVGRPKLGM
>DECOY_sp|Q9GZL8|BPEC1_HUMAN
LLQLEFFDVWPSLLMALDWKTPRDSPFGLGCLSSKLNWGCLSSPLEPAPGERPSVEVCDQLDKHENDSPLGLGSGGFGSPLFPLFFTHLPYPPSSYGWPHTEGESGLNTLQRDGGM
>DECOY_sp|Q15582|BGH3_HUMAN
KHRMELKLQYVPARLVRSQSRASFASAKQFLELASDALEDRGEQRPNAPPQLVNTLVHVVGNTAMLDPEAVPKENVSVVNKNLSVEKLDGQLKSRLVLAGLGGSVLLEDGLHKYLLNALKEADGLRLRSREPPLRAFAENTPAFVTYVGRENLTETLGASQLAAVLMSRFNDKGLVDMVTGMPPTLRVDMTFLTGRYRKGDHAALCSNELCLSRNYVFRVKKLGGLTELTQGHYLKYSALQKDLLHRNLLRNTHADLPPTGKDFVSNLPALLTRLESGSLHNGLGARQFLDLATSVDSEAALEFLKTASDPLLLEDLYHLVGNTALLKDNSLLKAGNLTLMDGSCGVELTTGELTEVSLGAVLAEACMAKSLLHNNLLRDLAEPDGLRLNLTESPKLEFAENTPALLTYQGNGELMTNLGSAAVARALTEFTDELELLQQLNNTLTSLKVDLLHVVGNTAHHDKALRLACNVTVLGNPYHHLQLNSNQYMSTLTMGKHLEDTLRRVGVMHRYLANLLELNVNSVLSDLVEAPLSAWAENSPAFLTFSGPGEMERPKLERTDTYLQTTTSGVVGLTEYLNSLPLAAPCKGPGEKVEYGPCCEYSLVTKSGCKRLQYWKQCNTFKRYNTGLKVQVACVNPGHRQRGRLSHQLVLQYPKSAPGALTAAPGLALALALALRLVFLAM
>DECOY_sp|Q13867|BLMH_HUMAN
EALAGMPDWAPLLLPEQELVALVEEPVKRHDVVVEYVYESFWEDTMCLYKGHGHDEGWSNERVKWTFAGDQDKDESVATFTMAHTMLSEGFTRLEKANMKNLSVGFVLEHDYLNMDSLGKFNSLKHGVDCGFWVAEGKDLSAAVKKMLFDLPQNNYLKRTGGVMNSLYEVTYKLNKYHQRPPDNVLCKLDEMNFLKPVHREYFELPTLPGKLQYKNKDRDYEWTFTEPPNGLCLCVRVFLEEMMVDQTASLEKGTAGSHVLRNRLLFCREKMHNLLDNRRMTAETTYSEPFKKCPLVGKYEVLNVLMDWQGGDNAPNMLLFQVRLGDEPKREQATDVFASLFFYRCEKVDWFFLYSQSFEFEELNKKLPFMRLMVNLCSFLWRCGSKSQNTLKPGEQPVAHQFVHQRAQVTRKALCLDLLDHTTGVNQALVFQPDSNKLQLLAAKVESNLGSSSM
>DECOY_sp|P55957|BID_HUMAN
DMGRNALRSVYRTLNQNLFNVTTHFVRDLLSPTHSAKKVALLLALVLMKTKEEMRDPYAQLLQELATALRDRNDEERSSTRNLQLALGNVLGPPLRSDMSDGVQALRHALRNLLDEQSESDAERLGRSHSLRSNGDTQLEDYGEWQPALVPLEHGLADLRREFSNDSCSQLFGFVLLNTLCERDLSSGNNVECDM
>DECOY_sp|P55957-2|BID_HUMAN
DMGRNALRSVYRTLNQNLFNVTTHFVRDLLSPTHSAKKVALLLALVLMKTKEEMRDPYAQLLQELATALRDRNDEERSSTRNLQLALGNVLGPPLRSDMSDGVQALRHALRNLLDEQSESDAERLGRSHSLRSNGDTQLEDYGEWQPALVPLEHGLADLRREFSNDSCSQLFGFVLLNTLCERDLSSGNNVECDMAQARACRSSVGPECHGLPSLRLVTRSWGRARGAARWAMMVGAGSCM
>DECOY_sp|P55957-3|BID_HUMAN
WRALSAVTWATGRSPSTGPLLGSSKKTKVLLVTAAGHLRGEVAVSGAAETEEEASATNNDSAGAERLGRSHSLRSNGDTQLEDYGEWQPALVPLEHGLADLRREFSNDSCSQLFGFVLLNTLCERDLSSGNNVECDM
>DECOY_sp|P55957-4|BID_HUMAN
DMGRNALRSVYRTLNQNLFNVTTHFVRDLLSPTHSAKKVALLLALVLMKTKEEMRDPYAQLLQELATALRDRNDEERSSTRNLQLALGNVLGPPLRSDM
>DECOY_sp|O75936|BODG_HUMAN
NGNERVRQLRLRLSMVVDWDAYAGELRHSLETGAEYRRLHSGRLWNDFTLVDGPNKMFTKFSKESNMLDVFKELAAYFPQRVEVPVDFLTRDTANNFNRLVQVKGDDLELKLKHSQVSFDCYDVGLDTFDVFTSSLLQFAQPNKKNKLQCVNFGDVLESDGGTVTKQLCHLLQVGPPHHLAPYDTHFSKLGTTYAVNNADKLDQVQWTHGYFTLYLFGRKMGKLSVEGKPDSAGTRLVLGKKVLTSLKWYAHEDRYLVDEFDLTPLQLESGWYQCEPFFLREQKLRAAKQSFRKKCLWDAQFESYHEDPWTLYKKRVDFLLKGLGLNVDLAEVLKRLKAASDLYCDSCPCNRDLWVAPYLSEEEDYWLLQMLHAGDLAEKAQLTCAM
>DECOY_sp|P0C671|BNIP5_HUMAN
DPSEKVPSTLNPQDREYPFQTCNYHRDLGMLLCMAHSNSGAKFNALSVDFQYRRLRARNDKLSSHAVQRSLTAVKLSLSSDSFEYFRKFSFPRRHLQQGLQGDVEQLLAVKQLLLLKESECAGSLQPAGEPTHRGAQSPAESLVVPEGEAPLPRECELDEPDLSSSTSRPHGGVCLPLFSRKPRRPAEPSAAGAAGRRAPKESTKKHHYFRRAFSRKSEQKRRSCHPAPNEVGVEEQQVQPQEEGQQEEADQLMSLKLQLFKEYESRADLPLEEGPEQSESPTPLVSPGPAGAETSPAEQKVPEELGYSSSLSRPHGSVCLPLFSKKSPPWAEPSSVDAARKGAEESGKKHPNKTSRKTLSKKTEQKKRSVAPAPNPLAVGLQSALSQEEEWQDGRKVLLEVLMQLLADQDKKPLEEEQQHGTAHPSVDLAGTGDKVLLFSQHDSDEGRRGAPGLDAEGRSLAAAKASLGERERGAEQDQAKATVEAAKKHHGKKRQSKKPDHHKKRALAPEGAAELPEPHQSLGKERGRRPSKAREPEEPGRTVFFNLMKTLWKKGTDQSRPQESPLFDGTEEPTPAAATTCHAEASPAPSDSRHAWDSTTWHLKRASPATPLSLWHCDWSESKGGPAQRPDLRSKKAEALRRPPRCPNEM
>DECOY_sp|Q96GS4|BORC6_HUMAN
MCLAELVELRRTLRDVRQALGQVPQLREAELERCALLTYMKGLSMDVAEGLSDVARDYTQLCGVSLATLEQVAGGLRGLRLDRVGGLRESRLELRDLVEPDLPPLAPTPTPAPAPCRPAPASPPPPPAGSRLKLLQLNNAVFHTLDGRHSVTGELELPSSLTRRAGGGAGSEASGSSGAGGCAESLGDLRSSDQRLSSFRSGRASGAAAEEDNDEEEQQEVDMGGGPGRRGCRGSSDKPGEPPAPKNRHSSLSPEHEAGPARRGSGAGSLTGQPGPENELAREERPHVVGCSSKTPSRTPRHNAGGVNETEEEGSRVLGAPPESSRTGPGGGFVLAQHEAVALLDTEPGRPRGSSKE
>DECOY_sp|Q3C1V8|BSH_HUMAN
LVHPGSGLEGEDGLDVEDEPETLVFPGAPLSRLAEAATAAESRGPSGEPSEPGDPKAPEDQKRSLKKQKHRRMNQFWKTVQTESLSLATALERVEPTSLRYQLERKFELGSLQSDSFVRTKRRRACKHGPLEAHQPHPFLAPVPMGSTTLFYPHHHDKGHLPHHAHPALLTPTPMLPYGYDLLPRVSALSSAFHDPAVRELKPKPHLLLDELFFSTRPQSSAPHLPSTFNLNM
>DECOY_sp|Q6P575|BGP11_HUMAN
WFGEGSRKDVGTTVTVDDLYTPPTTYLLLSWLLGAYSFFDFDTNQVFYKGPYGTGPLFVVPHPPFTPAHLPPLLTGVQLRHDHVSPGQHCPQPTLTNNLALTLCLHSPLPEVQFLSSLDAEFPLYGGEHEVTDVGNVWVLAYFHASGRLLVRVTCLDQLRWELLTVREEYWLWSVFRHRLWGQGLDNFSSPVPMDVTPGSEARGLGPTPRQLRRLPKLLRPGAAQAAVVPREPSVARDGTAGVHLWVVAAPSGGLGSGGGRLKPRGGTEAATM
>DECOY_sp|Q86Y27|BAGE5_HUMAN
FLFCLATGDEPERLWSVVPSEKEMRLAQLLQASLALFVAGAAM
>DECOY_sp|Q8WZ55|BSND_HUMAN
GQTDPEFGLKEDPLLDGAGDPLGYYLDEEKEEPEEGGTDSAKEEEKVRTPRYQWNNPLALEWQQGEQPEDELTPADLLAFDQRFDLPRCCGQPEQQPSCAEREDHPSANPSSGESSDMDLDDQFSALPAPGQPCALPGPWSQTRRLEGESEDSKGHLVVAAEMWAQVDGPGGEGGDSTGKLPQGMEPALLRSHDESYSMKVMQLHSFDPLSQDYAAEEWRLVYPPQPSPKSMEAALGNELLGMKAPSLLGQFDSDAPVFTKLPYCQCMSWLLGGLVMVSGMAYFTGYVQRPDHSMLFTGLALLFLGLVLFGRLFKTEDAM
>DECOY_sp|Q86Y28|BAGE4_HUMAN
LATGDEPELWWSVVPSEKEMRLAQLLQASLALFVAGAAM
>DECOY_sp|Q8WV48|CC107_HUMAN
SFLSKQRLGEATTGGEWGLSHSPKGAVAQSRRRCLRGGVEWSTALNWTETSWNTPEEWAQSDGLEEEDKELCFDEPLRPSAETHPSLLFTGTESKVDGGGASEGGSGEGPESAEMKDDKPSDQLLEHLTWKLMNLLEQQAGALTTRVEFLPDLQAMLNNLHQETQALQQTLQALQQESQLPQKQSAEEHLVATEKDLQGKCYLVFAAVAATYLAGLPLSGRARTREQKDLPRRRPPETAGSGPHAANGPHRALDPNRADGLVGSLASVLLLGVVGLLSVAGAM
>DECOY_sp|Q8WV48-2|CC107_HUMAN
MAARAPHDMAEHESAGARPEFLPDLQAMLNNLHQETQALQQTLQALQQESQLPQKQSAEEHLVATEKDLQGKCYLVFAAVAATYLAGLPLSGRARTREQKDLPRRRPPETAGSGPHAANGPHRALDPNRADGLVGSLASVLLLGVVGLLSVAGRA
>DECOY_sp|Q8WV48-3|CC107_HUMAN
FRSEFLPDLQAMLNNLHQETQALQQTLQALQQESQLPQKQSAEEHLVATEKDLQGKCYLVFAAVAATYLAGLPLSGRARTREQKDLPRRRPPETAGSGPHAANGPHRALDPNRADGLVGSLASVLLLGVVGLLSVAGAM
>DECOY_sp|Q8WV48-4|CC107_HUMAN
VGGVWCLRSSFGGSQLPQKQSAEEHLVATEKDLQGKCYLVFAAVAATYLAGLPLSGRARTREQKDLPRRRPPETAGSGPHAANGPHRALDPNRADGLVGSLASVLLLGVVGLLSVAGAM
>DECOY_sp|Q8WV48-5|CC107_HUMAN
SFLSKQRLGEATTGGEWGLSHSPKGAVAQSRRRCLRGGVEWSTALNWTETSWNTPEEWAQSDGLEEEDKELCFDEPLRPSAEPESAEMKDDKPSDQLLEHLTWKLMNLLEQQAGALTTRVEFLPDLQAMLNNLHQETQALQQTLQALQQESQLPQKQSAEEHLVATEKDLQGKCYLVFAAVAATYLAGLPLSGRARTREQKDLPRRRPPETAGSGPHAANGPHRALDPNRADGLVGSLASVLLLGVVGLLSVAGAM
>DECOY_sp|Q9NR16|C163B_HUMAN
MTAESAPLVGLLSTDSADECGHNPTDDSRTTGHPDRKELCTEMEHFLNEELSRRRGTSRVLPLKHKQQRVCWTLFLLFLVLLLLGFLSSLLLALHGSSANLKSLSQGSRCVGADKEHGCDSQGWKPAHCDWLFSENKGRCMDDLWLTGTGQGFSARDLAALASGCGLQQCVVEAEALDWSDDCVTGWSGAHWLERVGSCETDGRGRVRLDECTLWTEEAPSSRRLEWPASLCQWLSLHKTPCQLDDVWMFGSGKTSLPALSVVGNEGCGLRQCVLGALATTLRRNGVSGWTGNYFVERLGACSETETESYRLLATFESCLVGADKERHCDHQGWRGSPCQWLHSEMGTCNLDDLWLPGSGEGFHASVTANFAVGCGKLQCVVHADSLDWGDDCLTGWFGDHYLERVGARCSDGDVRLRKLDELCLLASGEPVASLYPDSVNALCPFLPQTLSGTCLVSVTNGHLCPPAGLVTMQCNDLLSENGLCHRFHGWRVVRSEGLKYGGTTSLATGCSLRQCLRVADEPDWHTDCLSGWHGLVNLEVQGDCQKSGNVRLVDTRYSCVVGVRESHLCTDEPHQVLPCLALHTESGECQKFEAWTLGNKGGFHDGVSLSLADGCNLRECLVNAAHLSFDSDCVRSWTDAKHVERVGSCPMDAGVRLPRQHASCLLSAEMNLHCATKQWERWLCDWLSAEGGTCGSNSMLLHLRTETFHPRESRVLASGCELRQCVVEALNMGWGNACLLGVAGQVNVEKVGARCSSGGVRLLEMDSADSCLVGVDESHSCDNNGWGSRNCSWLDSEDGDCSVDDLWKLGYGTSANGLGMGLLSSPCDLQSCVVAAKASNWGDDCVTGRWGQFYVERLGSRCNSGGVRLLGWTADGSCTVLVDRNCHVEKHGWGSHECDWLNSENGLCSVDDLWLPGSAKEFYTMGFVHLKPGCGLKQCVVAARNTSRWDHCVTGWEGQKYVERLGYCPSHAGVRLLDLDKADSCLVGADRRSFCRKTKAGDYTCDWLASENGTCSLSNLWLRDAENSKPRRASGFVSFPCGLKQCVVLAQEKNWNQDCLTWWQEHRLVERVGSCNNSGDARLLELDAGDSCLVSVDNQHLCDFNVTGSRHCDWLFSENGSCSVGDLWVVDSGSQLHPLGAFHLATGCGLKQCVVDAAANNKWHHCVTGRWGQKLLERVGMRCNTGGVRLLELDSSDYCTLTVDENHSCDHNGWRGRHCNWLALENGQCLLDDLWLRPLVAPSNVVGSSLFSSPCGLRQCVVAATNLNWGDDCLTGRWEQKFVERVGSCSNNGDVRLLGLNAEGYCNVGVDEGHYCNHSGWREHQCEWLASENGYCSVDDLWKLGRHTVAQGRFFMAFSFPCGLKQCVVTSATTNWGDDCVTGWQGQKFVEVTGSCPGDGNVRLLELDTGNFSSLLFCSNLLLLCTVVASFLNQHCCRCGFDLHWSNQPLKM
>DECOY_sp|Q9NR16-2|C163B_HUMAN
MTAESAPLVGLLSTDSADECGHNPTDRDLPLKHKQQRVCWTLFLLFLVLLLLGFLSSLLLALHGSSANLKSLSQGSRCVGADKEHGCDSQGWKPAHCDWLFSENKGRCMDDLWLTGTGQGFSARDLAALASGCGLQQCVVEAEALDWSDDCVTGWSGAHWLERVGSCETDGRGRVRLDECTLWTEEAPSSRRLEWPASLCQWLSLHKTPCQLDDVWMFGSGKTSLPALSVVGNEGCGLRQCVLGALATTLRRNGVSGWTGNYFVERLGACSETETESYRLLATFESCLVGADKERHCDHQGWRGSPCQWLHSEMGTCNLDDLWLPGSGEGFHASVTANFAVGCGKLQCVVHADSLDWGDDCLTGWFGDHYLERVGARCSDGDVRLRKLDELCLLASGEPVASLYPDSVNALCPFLPQTLSGTCLVSVTNGHLCPPAGLVTMQCNDLLSENGLCHRFHGWRVVRSEGLKYGGTTSLATGCSLRQCLRVADEPDWHTDCLSGWHGLVNLEVQGDCQKSGNVRLVDTRYSCVVGVRESHLCTDEPHQVLPCLALHTESGECQKFEAWTLGNKGGFHDGVSLSLADGCNLRECLVNAAHLSFDSDCVRSWTDAKHVERVGSCPMDAGVRLPRQHASCLLSAEMNLHCATKQWERWLCDWLSAEGGTCGSNSMLLHLRTETFHPRESRVLASGCELRQCVVEALNMGWGNACLLGVAGQVNVEKVGARCSSGGVRLLEMDSADSCLVGVDESHSCDNNGWGSRNCSWLDSEDGDCSVDDLWKLGYGTSANGLGMGLLSSPCDLQSCVVAAKASNWGDDCVTGRWGQFYVERLGSRCNSGGVRLLGWTADGSCTVLVDRNCHVEKHGWGSHECDWLNSENGLCSVDDLWLPGSAKEFYTMGFVHLKPGCGLKQCVVAARNTSRWDHCVTGWEGQKYVERLGYCPSHAGVRLLDLDKADSCLVGADRRSFCRKTKAGDYTCDWLASENGTCSLSNLWLRDAENSKPRRASGFVSFPCGLKQCVVLAQEKNWNQDCLTWWQEHRLVERVGSCNNSGDARLLELDAGDSCLVSVDNQHLCDFNVTGSRHCDWLFSENGSCSVGDLWVVDSGSQLHPLGAFHLATGCGLKQCVVDAAANNKWHHCVTGRWGQKLLERVGMRCNTGGVRLLELDSSDYCTLTVDENHSCDHNGWRGRHCNWLALENGQCLLDDLWLRPLVAPSNVVGSSLFSSPCGLRQCVVAATNLNWGDDCLTGRWEQKFVERVGSCSNNGDVRLLGLNAEGYCNVGVDEGHYCNHSGWREHQCEWLASENGYCSVDDLWKLGRHTVAQGRFFMAFSFPCGLKQCVVTSATTNWGDDCVTGWQGQKFVEVTGSCPGDGNVRLLELDTGNFSSLLFCSNLLLLCTVVASFLNQHCCRCGFDLHWSNQPLKM
>DECOY_sp|Q9NR16-3|C163B_HUMAN
MKPSSTMLFSNACLLGVAGQVNVEKVGARCSSGGVRLLEMDSADSCLVGVDESHSCDNNGWGSRNCSWLDSEDGDCSVDDLWKLGYGTSANGLGMGLLSSPCDLQSCVVAAKASNWGDDCVTGRWGQFYVERLGSRCNSGGVRLLGWTADGSCTVLVDRNCHVEKHGWGSHECDWLNSENGLCSVDDLWLPGSAKEFYTMGFVHLKPGCGLKQCVVAARNTSRWDHCVTGWEGQKYVERLGYCPSHAGVRLLDLDKADSCLVGADRRSFCRKTKAGDYTCDWLASENGTCSLSNLWLRDAENSKPRRASGFVSFPCGLKQCVVLAQEKNWNQDCLTWWQEHRLVERVGSCNNSGDARLLELDAGDSCLVSVDNQHLCDFNVTGSRHCDWLFSENGSCSVGDLWVVDSGSQLHPLGAFHLATGCGLKQCVVDAAANNKWHHCVTGRWGQKLLERVGMRCNTGGVRLLELDSSDYCTLTVDENHSCDHNGWRGRHCNWLALENGQCLLDDLWLRPLVAPSNVVGSSLFSSPCGLRQCVVAATNLNWGDDCLTGRWEQKFVERVGSCSNNGDVRLLGLNAEGYCNVGVDEGHYCNHSGWREHQCEWLASENGYCSVDDLWKLGRHTVAQGRFFMAFSFPCGLKQCVVTSATTNWGDDCVTGWQGQKFVEVTGSCPGDGNVRLLELDTGNFSSLLFCSNLLLLCTVVASFLNQHCCRCGFDLHWSNQPLRM
>DECOY_sp|Q9NR16-4|C163B_HUMAN
MTAESAPLVGLLSTDSADECGHNPTDDSRTTGHPDRKELCTEMEHFLNEELSRRRGTSRVLPLKHKQQRVCWTLFLLFLVLLLLGFLSSLLLALHGSSANLKSLSQGSRCVGADKEHGCDSQGWKPAHCDWLFSENKGRCMDDLWLTGTGQGFSARDLAALASGCGLQQCVVEAEALDWSDDCVTGWSGAHWLERVGSCETDGRGRVRLDECTLWTEEAPSSRRLEWPASLCQWLSLHKTPCQLDDVWMFGSGKTSLPALSVVGNEGCGLRQCVLGALATTLRRNGVSGWTGNYFVERLGACSETETESYRLLATFESCLVGADKERHCDHQGWRGSPCQWLHSEMGTCNLDDLWLPGSGEGFHASVTANFAVGCGKLQCVVHADSLDWGDDCLTGWFGDHYLERVGARCSDGDVRLRKLDELCLLASGEPVASLYPDSVNALCPFLPQTLSGTCLVSVTNGHLCPPAGLVTMQCNDLLSENGLCHRFHGWRVVRSEGLKYGGTTSLATGCSLRQCLRVADEPDWHTDCLSGWHGLVNLEVQGDCQKSGNVRLVDTRYSCVVGVRESHLCTDEPHQVLPCLALHTESGECQKFEAWTLGNKGGFHDGVSLSLADGCNLRECLVNAAHLSFDSDCVRSWTDAKHVERVGSCPMDAGVRLPRQHASCLLSAEMNLHCATKQWERWLCDWLSAEGGTCGSNSMLLHLRTETFHPRESRVLASGCELRQCVVEALNMGWGNACLLGVAGQVNVEKVGARCSSGGVRLLEMDSADSCLVGVDESHSCDNNGWGSRNCSWLDSEDGDCSVDDLWKLGYGTSANGLGMGLLSSPCDLQSCVVAAKASNWGDDCVTGRWGQFYVERLGSRCNSGGVRLLGWTADGSCTVLVDRNCHVEKHGWGSHECDWLNSENGLCSVDDLWLPGSAKEFYTMGFVHLKPGCGLKQCVVAARNTSRWDHCVTGWEGQKYVERLGYCPSHAGVRLLDLDKADSCLVGADRRSFCRKTKAGDYTCDWLASENGTCSLSNLWLRDAENSKPRRASGFVSFPCGLKQCVVLAQEKNWNQDCLTWWQEHRLVERVGSCNNSGDARLLELDAGDSCLVSVDNQHLCDFNVTGSRHCDWLFSENGSCSVGDLWVVDSGSQLHPLGAFHLATGCGLKQCVVDAAANNKWHHCVTGRWGQKLLERVGMRCNTGGVRLLELDSSDYCTLTVDENHSCDHNGWRGRHCNWLALENGQCLLDDLWLRPLVAPSNVVGSSLFSSPCGLRQCVVAATNLNWGDDCLTGRWEQKFVERVGSCSNNGDVRLLGLNAEGRQGRVTLKSGYCNVGVDEGHYCNHSGWREHQCEWLASENGYCSVDDLWKLGRHTVAQGRFFMAFSFPCGLKQCVVTSATTNWGDDCVTGWQGQKFVEVTGSCPGDGNVRLLELDTGNFSSLLFCSNLLLLCTVVASFLNQHCCRCGFDLHWSNQPLKM
>DECOY_sp|P20807|CAN3_HUMAN
AYMTLQLWELVNKLLLGDGKDDFAHFRAFMGERLVFCCLFSDFDLNMKHDARYMTLLDYLQNNLHFGADNVARNMEYSNLTGSQDTDYKHFKLQWKAKLNWLHHFEQLNKLGSGDTDMLALMRSCSELTFGHKTLKDKHNVVTNLKKVLEDACLEMDDGALKQFLRNFQQQEESEQDSSGPQPQPSKQKQDPSKTKGGEESEQDVGLKENSNRADSVFLLKPKKKKTVRPDVSLTNEVEESLRKNESFRVLLFEGEQHPEYTSPVLVYESPPRLRFQSVREMNLYKTRSKASANYLFFKDQLHKQNGHMKEPVEYLAFGLTFLSAGKRLKRRDKNQMLAVLFSCLVESDDPDDDEELKLRLYQPNTWFTDPFRNCGGASCRGVRWGENVSVTWTQKLDSQLADATLNCLEKLTFHYLFDEYSMWFEGDETVQHQRLKAEKDDVFSWKDRWDSWSGNWEVQGWPRNRLVKLKVEKGFPVEDLGTVSYAHRGVLGCARMTEYQVPLLRTTRESDPRGPDLDSDQLLSNDMRNVRMALLEGMNLGSPSTGYTMNTGDDLSCGMLSRGELKKAMKLYMDSPARDLEFFEAVGGTFDEMAETTNGKGLAEYSGHKLAYKAELLASWFERNHNKSTFVLQNNYTPLCDDLVVDVWEGRYWFQFHFLGAYNELFSQDHPLRVFLLHQNLTLCALAALFWCDGLEGQCLDRTNAGDLLRFPNECLEPRKPWVFQLPKFQSYFLSTEDPPFEPDVYLKKVELKKCHLQEFKTKEVGLLPFRNSLLASYLGSPNGGGAETKASQAPHPVPGPRSPEAARTPAVSASLVTPM
>DECOY_sp|P20807-2|CAN3_HUMAN
AYMTLQLWELVNKLLLGDGKDDFAHFRAFMGERLVFCCLFSDFDLNMKHDARYMTLLDYLQNNLHFGADNVARNMEYSNLTGSQDTDYKHFKLQWKAKLNWLHHFEQLNKLGSGDTDMLALMRSCSELTFGHKTLKDKHNVVTNLKKVLEDACLEMDDGALKQFLRNFQQQEESEQDSSGPQPVRPDVSLTNEVEESLRKNESFRVLLFEGEQHPEYTSPVLVYESPPRLRFQSVREMNLYKTRSKASANYLFFKDQLHKQNGHMKEPVEYLAFGLTFLSAGKRLKRRDKNQMLAVLFSCLVESDDPDDDEELKLRLYQPNTWFTDPFRNCGGASCRGVRWGENVSVTWTQKLDSQLADATLNCLEKLTFHYLFDEYSMWFEGDETVQHQRLKAEKDDVFSWKDRWDSWSGNWEVQGWPRNRLVKLKVEKGFPVEDLGTVSYAHRGVLGCARMTEYQVPLLTDLSCGMLSRGELKKAMKLYMDSPARDLEFFEAVGGTFDEMAETTNGKGLAEYSGHKLAYKAELLASWFERNHNKSTFVLQNNYTPLCDDLVVDVWEGRYWFQFHFLGAYNELFSQDHPLRVFLLHQNLTLCALAALFWCDGLEGQCLDRTNAGDLLRFPNECLEPRKPWVFQLPKFQSYFLSTEDPPFEPDVYLKKVELKKCHLQEFKTKEVGLLPFRNSLLASYLGSPNGGGAETKASQAPHPVPGPRSPEAARTPAVSASLVTPM
>DECOY_sp|P20807-3|CAN3_HUMAN
AYMTLQLWELVNKLLLGDGKDDFAHFRAFMGERLVFCCLFSDFDLNMKHDARYMTLLDYLQNNLHFGADNVARNMEYSNLTGSQDTDYKHFKLQWKAKLNWLHHFEQLNKLGSGDTDMLALMRSCSELTFGHKTLKDKHNVVTNLKKVLEDACLEMDDGALKQFLRNFQQQEESEQDSSGPQPQPSKQKQDPSKTKGGEESEQDVGLKENSNRADSVFLLPVRPDVSLTNEVEESLRKNESFRVLLFEGEQHPEYTSPVLVYESPPRLRFQSVREMNLYKTRSKASANYLFFKDQLHKQNGHMKEPVEYLAFGLTFLSAGKRLKRRDKNQMLAVLFSCLVESDDPDDDEELKLRLYQPNTWFTDPFRNCGGASCRGVRWGENVSVTWTQKLDSQLADATLNCLEKLTFHYLFDEYSMWFEGDETVQHQRLKAEKDDVFSWKDRWDSWSGNWEVQGWPRNRLVKLKVEKGFPVEDLGTVSYAHRGVLGCARMTEYQVPLLRTTRESDPRGPDLDSDQLLSNDMRNVRMALLEGMNLGSPSTGYTMNTGDDLSCGMLSRGELKKAMKLYMDSPARDLEFFEAVGGTFDEMAETTNGKGLAEYSGHKLAYKAELLASWFERNHNKSTFVLQNNYTPLCDDLVVDVWEGRYWFQFHFLGAYNELFSQDHPLRVFLLHQNLTLCALAALFWCDGLEGQCLDRTNAGDLLRFPNECLEPRKPWVFQLPKFQSYFLSTEDPPFEPDVYLKKVELKKCHLQEFKTKEVGLLPFRNSLLASYLGSPNGGGAETKASQAPHPVPGPRSPEAARTPAVSASLVTPM
>DECOY_sp|P20807-4|CAN3_HUMAN
AYMTLQLWELVNKLLLGDGKDDFAHFRAFMGERLVFCCLFSDFDLNMKHDARYMTLLDYLQNNLHFGADNVARNMEYSNLTGSQDTDYKHFKLQWKAKLNWLHHFEQLNKLGSGDTDMLALMRSCSELTFGHKTLKDKHNVVTNLKKVLEDACLEMDDGALKQFLRNFQQQEESEQDSSGPQPQPSKQKQDPSKTKGGEESEQDVGLKENSNRADSVFLLKPKKKKTVRPDVSLTNEVEESLRKNESFRVLLFEGEQHPEYTSPVLVYESPPRLRFQSVREMNLYKTRSKASANYLFFKDQLHKQNGHM
>DECOY_sp|P20807-5|CAN3_HUMAN
AYMTLQLWELVNKLLLGDGKDDFAHFRAFMGERLVFCCLFSDFDLNMKHDARYMTLLDYLQNNLHFGADNVARNMEYSNLTGSQDTDYKHFKLQWKAKLNWLHHFEQLNKLGSGDTDMLALMRSCSELTFGHKTLKDKHNVVTNLKKVLEDACLEM
>DECOY_sp|Q9UF02|CCG5_HUMAN
CPSSSMQDYDPKCLLAPYNSNMQLSAESSLDSPRSRGVWADPHLFQGSYDSCNSRLRPYFGPHRPYMDEATRKYMFLYVSMVGASETLLFSLAAFAFSWGKYYNFYTEAKDRTNLMEDNLSSLYLVLGVVLSLGSLLFFLGSVFALLRTHRPLHGLNNLLFGLFMFFLSVLPFPTARSLKMLVNVTSESTLQTNMPMVYELTFRCRGEEGALFCRVWLGSHLSKMLETSQNQPVLVGEELYLWYDTSVALGLLGLGCVAFVSSLLTLKRAGCASM
>DECOY_sp|P27797|CALR_HUMAN
LEKDAQGPVDEEEDEKEDEEDEEDEKDDEDDKEDEAEEEKRKKEDEEEKERLQEDEKQKDMKQEAKATVGWTENGFEEAYAEDNTLLFNDFLTGKSVQWLDLGLVGFNDYAYLSPDPSYEPNDLEPHLWTKGYDPNDLRQKPWEKGYEPNQLVPPEWEGDMEEDWDEKKPADPDPLHEKPDWDEKPSDTPDDKLRAEDWDEKPSADPKDKKLPPLFDWDDELSGSEVQSNDKLVEYTNDRPVLLTYLHTFEDKDRCLKDNLLVKNKGYNFLVHKKVTGPGCLDPGFMLNYESDGHMDTQDLSNPFKLVYGGGCDLNQEKHVTFQVVLTQKGNSFPEFSASLAYRFADQSTQLKGKDEEDGYKFGSSLVKFGFDKSKHSELRWSTWGDGDLFQKEFYVAPEAVALGLLGLLLPVSLLM
>DECOY_sp|Q8IU53|CASC2_HUMAN
ESYPKEFKRFKLKGLQTYLQPTTHTQRLFVLLLGQPKKLNKDKHQLEMRQRGCTGVRDPGAVPGPGLLMLRGTGAM
>DECOY_sp|Q8IU53-2|CASC2_HUMAN
ESYPKEFKRFKGQPLKKLNKDKHQLEMRQRGCTGVRDPGAVPGPGLLMLRGTGAM
>DECOY_sp|Q9BRK5|CAB45_HUMAN
FEEHVRSAYDVKLSGTFFESKYLVEEPELHHNQNEDAVALMKQAENLANYENMPDMYSELEEATVLGDHNSDLLEEFKKREKDVWNDDLDQGQQNEVTGVPLSLFEPVSLKQDGDQDLRDVLKEVMRFLMRGSHEPHLFSLFEEETLLLDAPPSDAQYRWKDLNELVEQTEEDKVLEENRLLADAVKEESHKGSALKFKVYEDWSVHGDGDPDVRAFHKTSEEMAEQFHEAKELTMRWQMKEASKRLDTNVDKVSFLVMKRRLRRSPEADEDFGGLKDGLFVEQHFRGNLHGDMEKLVGNLHDPPLLENERENARVRETSSHNARPASADMLLVAGLLWLCCPALGLLPGRWSAMAVWPWVM
>DECOY_sp|Q9BRK5-2|CAB45_HUMAN
FEEHVRSAYDVKLSGTFFESKYLVEEPELHHNQNEDAVALMKQAENLANYENMPDMYSELEEATVLGDHNSDLLEEFKKREKDVWNDDLDQGQQNEVTGVPLSLFEPVSLKQDGDQDLRDVLKEVMRFLMRGSHEPHLFSLFEEETLLLDAPPSDAQYRWKDLNELVEQTEEDKVLEENRLLADAVKEESHKGSALKFKVYEDWSVHGDGDPDVRAFHKTSEEMAEQFHEAKELTMRWQMKEASKRLDTNVDKVSFLVM
>DECOY_sp|Q9BRK5-3|CAB45_HUMAN
MGPGPGRPDGEGHVQANGPQRAPPPGVPVGGGDAARPCPPQGGPVLPGEPEGPSGTSLPACSEEDKVLEENRLLADAVKEESHKGSALKFKVYEDWSVHGDGDPDVRAFHKTSEEMAEQFHEAKELTMRWQMKEASKRLDTNVDKVSFLVMKRRLRRSPEADEDFGGLKDGLFVEQHFRGNLHGDMEKLVGNLHDPPLLENERENARVRETSSHNARPASADMLLVAGLLWLCCPALGLLPGRWSAMAVWPWRV
>DECOY_sp|Q9BRK5-4|CAB45_HUMAN
LRAPGPPGRHEEDKVLEENRLLADAVKEESHKGSALKFKVYEDWSVHGDGDPDVRAFHKTSEEMAEQFHEAKELTMRWQMKEASKRLDTNVDKVSFLVMKRRLRRSPEADEDFGGLKDGLFVEQHFRGNLHGDMEKLVGNLHDPPLLENERENARVRETSSHNARPASADMLLVAGLLWLCCPALGLLPGRWSAMAVWPWVM
>DECOY_sp|Q9BRK5-5|CAB45_HUMAN
FEEHVRSAYDVKLSGTFFESKYLVEEPELHHNQNEDAVALMKQAENLANYENMPDMYSELEEATVLGDHNSDLLEEFKKREKDVWNDDLDQGQQNEVTGVPLSLFEPVSLKQDGDQDLRDVLKEVMRFLM
>DECOY_sp|Q9BRK5-6|CAB45_HUMAN
PTWTRRAALPACTLTKAGGGLEAARLVFHSNLTGLPQLPLTPVNELEEATVLGDHNSDLLEEFKKREKDVWNDDLDQGQQNEVTGVPLSLFEPVSLKQDGDQDLRDVLKEVMRFLMRGSHEPHLFSLFEEETLLLDAPPSDAQYRWKDLNELVEQTEEDKVLEENRLLADAVKEESHKGSALKFKVYEDWSVHGDGDPDVRAFHKTSEEMAEQFHEAKELTMRWQMKEASKRLDTNVDKVSFLVMKRRLRRSPEADEDFGGLKDGLFVEQHFRGNLHGDMEKLVGNLHDPPLLENERENARVRETSSHNARPASADMLLVAGLLWLCCPALGLLPGRWSAMAVWPWVM
>DECOY_sp|P16870|CBPE_HUMAN
FNLTESMKMWWEMLEKEEEKREESFSELEFDVGAAPSYPVAKKVTLALYGPASATKLYNGPLLRLWYDGKDASTVDHDLGEVSLTANALPNGQLRDVFKGVRGHLQELYSLLSKNNDEWYKTLTEEPPKFECSLEVTLEFCNSSLYNFDQMGGPVSYWAGGNTTGDVFSSDDDKRNCPRPNPDSMAPNFSSYRAALSQFLADDPSSSYEHASGRSTEDYPYNAVLDGGHLNASLVFPLDMLWHLVKATEPAKLTNQDVKKLMKNLLHNNPGGKEENVYVRLDLDPFRNNLDLGQANRSGVFWKDLEGPQSAKAEFGDPNLSPMLHRLTSHLLNVLTENKGQYENCLYQALFLLLREGVAENGHMNGLKYFEPEGPEHVGPNDSLELVLLREGEFRSGVTYRLSLATCQLWVSVLARELEPRYHYEFSLGDEQQRRRRRLMGAAPAGPEQAEAGLLWGCAALAGCLALLASGRGGAM
>DECOY_sp|P16870-2|CBPE_HUMAN
FNLTESMKMWWEMLEKEEEKREESFSELEFDVGAAPSYPVAKKVTLALYGPASATKLYNGPLLRLWYDGKDASTVDHDLGEVSLTANALPNGQLRDVFKGVRGHLQELYSLLSKNNDEWYKTLTEEPPKFECSLEVTLEFCNSSLYNFDQMGGPVSYWAGGNTTGDVFSSDDDKRNCPRPNPDSMAPNFSSYRAALSQFLADDPSSSYEHASGRSTEDYPYNAVLDGGHLNASLVFPLDMLWHLVKATEPAKLTNQDVKKLMKNLLHNNPGGKEENVYVRLDLDPFRNNLDLGQANRSGVFWKDLEGPQSAKAEFGDPNLSPMLHRLTSHLLNVLTENKGQYENCLYQALFLLLREGVAENGHMNGLKYFEPEGPEHVGPNDSLELVLLREGEFRSGVTYRLSLATCQLWVSVLARELEPRYHYEFSLGDEQQRRRRRLM
>DECOY_sp|Q9NZU7|CABP1_HUMAN
MSMRMVFEEFDRVGDGNLDVRDLLEELRDHGVQHGLKRLMARELESTSLEGDGNTDFREFARDLKEVGLMDATEALKLPGMLEVFDDFDVHGGLNMNLQQSLELLEMETPMYGMRTMCNGLRDCNLYGKDKDDFREFARELEELEERPLRSDQGFASSLMRPRLHLFPDAESAAAPVSDRGRGRALSRGLGLAPSLRGEEGRDRGAPPLPSSPSRPSAAAPLARERPCHAQPLRVQSRAGGEREPARPCLRRPSSPDGSSQPTAPCSGPRRLSPLGPRPDGARHPRASGGSAAAAAKALLSKTSEKSALHSSMAAPGASAHGPPPPARRTPAPGGAPLRSPRRESGLGLRVQRLAGDGRKPFAAGDGGRG
>DECOY_sp|Q9NZU7-1|CABP1_HUMAN
MSMRMVFEEFDRVGDGNLDVRDLLEELRDHGVQHGLKRLMARELESTSLEGDGNTDFREFARDLKEVGLMDATEALKLPGMLEVFDDFDVHGGLNMNLQQSLELLEMETPMYGMRTMCNGLRDCNLYGKDKDDFREFARELEELEERPLRSDPRQNEAFKRGLFLCAPGLLNHMVACNQALMLLPGPLEADAALGEESTQVVMYSTQEEQCKRMSLRNLPKYVCNRG
>DECOY_sp|Q9NZU7-2|CABP1_HUMAN
MSMRMVFEEFDRVGDGNLDVRDLLEELRDHGVQHGLKRLMARELESTSLEGDGNTDFREFARDLKEVGLMDATEALKLPGMLEVFDDFDVHGGLNMNLQQSLELLEMETPMYGMRTMCNGLRDCNLYGKDKDDFREFARELEELEERPLRSKRDSLRNLPKYVCNRG
>DECOY_sp|Q9NZU7-3|CABP1_HUMAN
MSMRMVFEEFDRVGDGNLDVRDLLEELRDHGVQHGLKRLMARELESTSLEGDGNTDFREFARDLKEVGRL
>DECOY_sp|P55210|CASP7_HUMAN
QSFYLKETLMSVVCPLKKQEHFHPDDSQSEFRHARVDNRVTLLQMLELKDGHEELLSCLAQVFWSRGGPRSWSYYGPVTSYAFLFDAEVPKLRYPNADTDNLPGSDAQLGDDLETRGCAQLFFKLKPELLKTRCDRGFHATLKDLPTVGKDGYLVNEEGHSLLLCAFCAANTHDEESKKQLADLKMACSCDNYVLVDFGLRSFKCFLAEAKDDTGRNVGMGTKVDFKNNNLLLKCGKLEFNMNYQYTPRVRDTKTLRTVMSKKKKNSFLSPVFSRSDKPADVSDENASDEVGQEELCGQDDAM
>DECOY_sp|P55210-2|CASP7_HUMAN
GPSRSCKSWKTETRSWSPASKPCLGPAEEQAGRGTLAQRFPLPSSSTKLWQRSTDLLLMQTMSPRGTRPSAMMLSPGEARLPPPPQRLGLRRDQVGAQTVSCSEMNEEGHSLLLCAFCAANTHDEESKKQLADLKMACSCDNYVLVDFGLRSFKCFLAEAKDDTGRNVGMGTKVDFKNNNLLLKCGKLEFNMNYQYTPRVRDTKTLRTVMSKKKKNSFLSPVFSRSDKPADVSDENASDEVGQEELCGQDDAM
>DECOY_sp|P55210-3|CASP7_HUMAN
QSFYLKETLMSVVCPLKKQEHFHPDDSQSEFRHARVDNRVTLLQMLELKDGHEELLSCLAQVFWSRGGPRSWSYYGPVTSYAFLFDAEVPKLRYPNADTDNLPGSDAQLGDDLETRGCAQLFFKLKPELLKTRCDRGFHATLKDLPTVGKDGYLVNEEGHSLLLCAFCAANTHDEESKKQLADLKMACSCDNYVLVDFGLRSFKCFLAEAKDDTGRNVGMGTKVDFKNNNLLLKCGKLEFNMNYQYTPRVRDTKTLRTVMSKKKKNSFLSPVFSRSDKPADVSDENASDEVGQEELCGQDDAMQTVYSACLGSSGGCSTKELNHKRWGPPWGVCDM
>DECOY_sp|P55210-4|CASP7_HUMAN
QSFYLKETLMSVVCPLKKQEHFHPDDSQSEFRHARVDNRVTLLQMLELKDGHEELLSCLAQVFWSRGGPRSWSYYGPVTSYAFLFDAEVPKLRYPNADTDNLPGSDAQLGDDLETRGCAQLFFKLKPELLKTRCDRGFHATLKDLPTVGKDGYLVNEEGHSLLLCAFCAANTHDEESKKQLADLKMACSCDNYVLVDFGLRSFKCFLAEAKDDTGRNVGMGTKVDFKNNNLLLKCGKLEFNMNYQYTPRVRDTKTLRTVMSKKKKNSTDGDSFLRGQM
>DECOY_sp|Q86UT8|CATAC_HUMAN
KSETHSKKQMAAAEKTFQRHSQRRWGNNWRVGFSPLWGASRTSSHDFNAGRVDPPKKLKLKQKEKELFEEYSPGLEQNGALYEEDQLMWPPTAGSHLNGVGPLDQHGLFTLSPGTEMWDLEPAPPLDLNSPQQLSSAVQSNMKGWRSPASSGEEPDPVAQPELVRSVVERQSQEVRELQAAMKELKVDKEEEYSDLKGVMKKSRFAYDQPTVLKFKEMQVEKANEWWKFNTKKAHEPSALHELLGGYLVTLNGHSLHREVECGCCLCWCRCEHEPVRYEVQARALKRAAAEVQPLRLELAKELRQQKRHSYVHRGGCFFTRQCLPRCQAPAM
>DECOY_sp|Q9ULB4|CADH9_HUMAN
RDDSDDGGYMDAKKLRFPGWDSLYDYDQNCDATLSELSSLSDALSDNGEYAYTALSDYPPASPDADNKERRLHLFDQVDLNEWLPVRRTLQFLTEPMVRRDKLSDREEPARNLTGLDFAQTDEEGGGEDNYTVLNRDVDKDSLLLPKKRERKQLAAFLVVLLLLLLVCLLLAVLAGTSLGASLLLAEATCSQMNGQNDCACRVLTLTGTSSQLPYDNDFLLLPLLYTSKMRSYNGKRDTMLGATNKDNDVLTFNPNLTFEPVPEFFKFHRPGPDKDDMVSVTQLLQGKPANECVFTEYYMAFEPAHDNLDLRLLFVPLHSSKQPNNLETATVTLNHWPSSREDLKALTFLSGNESHLGFRLDMDTRHDVSKYLLNRNADPDYATVQGLLSGKEVDEDVELLYSKVTFVPPEDLDEVSKLVVATKDFPGLHLRFPDPHTNSADRVLTYLMQNEFDLNKQVTLLGEQTKDDTLVDFMDAGDGEALSYEMEANEGVDPDNKARLGLHTGLPVSEPSNFQYTSQPRFPPNNNVDTLTLNVTTTGSLGGMQGGMKDAQLVVQYQRENRESMDPLAKTLLGSEPDVSFYPQGQLLSYVKVASNGYNADDADTATVQLVSTGVGSMEPVSATYLKDTKFPENDNLDHKLLLFESEPEVRQGKRTDLKARLALLYKSEREDKKLAAHLDGTNEDLVFLSGAGDGTLLKYLNGDKGDQDTHKLGVYQTDTGTYEELLFFQNWMWRKGRRTLKMGDKDTLGAKKLSSLYSNKPEQLLLTDVTHFMYTWLFLPLYHYRTM
>DECOY_sp|Q9H257|CARD9_HUMAN
SGETDTNDSGTTNREDEEGRQWKGQKRMLRKRRAYNEFSKERRRLKEEPPEGSSLGADHPRNLVQEQHLAAFPKQPSGGGALCKGDSLQTDELDQPLSLEQRRSPSGDELDSSLVLTELQRRQRLGEVALLQAECQFVQLQLEDKAEGLREVKRQLAKLEDQRGAHQAHLERETALAQRDELAVEEMQLLLAERLKDYKMSKRDLALCQLEFMKEEEMRCRRLGAERQLKRDLSFLTNAQEQHRDLARQWDEELVQLYPSRSDKLGEQVSAELEQRLLVAQKAEQQLEWLLEQSRPQEMARHKLLTKRHEKVCDDEKAMLSKHLQDLELQLRDRNMLAAKGEESQHARLMALDYNEKERKCLRESGAECEKERLQRVEQKRHLLSKDRVLKEFDLKDSSLLATLDQKKVQKLMVETMLLQTLGSEGSADLLMSFRVAPKEGTKKVYLQPYYLELSELFAVYKGHGRTQLLDLLVGKRKRVLVLNPDSLVQEEDDPNLKVCRQLYPTRLSPDLVSTLTRVFGELVSWCEDDNEYDSM
>DECOY_sp|Q9H257-2|CARD9_HUMAN
CVAGLGPLGAPGADHPRNLVQEQHLAAFPKQPSGGGALCKGDSLQTDELDQPLSLEQRRSPSGDELDSSLVLTELQRRQRLGEVALLQAECQFVQLQLEDKAEGLREVKRQLAKLEDQRGAHQAHLERETALAQRDELAVEEMQLLLAERLKDYKMSKRDLALCQLEFMKEEEMRCRRLGAERQLKRDLSFLTNAQEQHRDLARQWDEELVQLYPSRSDKLGEQVSAELEQRLLVAQKAEQQLEWLLEQSRPQEMARHKLLTKRHEKVCDDEKAMLSKHLQDLELQLRDRNMLAAKGEESQHARLMALDYNEKERKCLRESGAECEKERLQRVEQKRHLLSKDRVLKEFDLKDSSLLATLDQKKVQKLMVETMLLQTLGSEGSADLLMSFRVAPKEGTKKVYLQPYYLELSELFAVYKGHGRTQLLDLLVGKRKRVLVLNPDSLVQEEDDPNLKVCRQLYPTRLSPDLVSTLTRVFGELVSWCEDDNEYDSM
>DECOY_sp|Q9H257-3|CARD9_HUMAN
LGEMQTSQRDELAVEEMQLLLAERLKDYKMSKRDLALCQLEFMKEEEMRCRRLGAERQLKRDLSFLTNAQEQHRDLARQWDEELVQLYPSRSDKLGEQVSAELEQRLLVAQKAEQQLEWLLEQSRPQEMARHKLLTKRHEKVCDDEKAMLSKHLQDLELQLRDRNMLAAKGEESQHARLMALDYNEKERKCLRESGAECEKERLQRVEQKRHLLSKDRVLKEFDLKDSSLLATLDQKKVQKLMVETMLLQTLGSEGSADLLMSFRVAPKEGTKKVYLQPYYLELSELFAVYKGHGRTQLLDLLVGKRKRVLVLNPDSLVQEEDDPNLKVCRQLYPTRLSPDLVSTLTRVFGELVSWCEDDNEYDSM
>DECOY_sp|Q9BXJ5|C1QT2_HUMAN
VENPDDQDAYLLFGTFLSDTWYPDYFLGNQESYFLQLWVEDGKQLALLTSGSAVDHNGTNADFRTRLYQGNHVLGLALKHNALTLDYTFYYLGPVGCVKFGSSANYHGGENMLKLDKFLPRLREPYKSTVAVSFAKSTHGSGCSCPGPLGPEKKGKGPKKGGPTGKHGPTGNVKGPRGPGRAGLAGKAKGPGKPRGNGRTGPPGEEGSDRGDGDHGDQGKDGPFGRMGMMGSPGPAGPPGPPGQPGPLSCVLQPSKRGFRRDAFAGLLPDAACPLACALLVWPLM
>DECOY_sp|O75419|CDC45_HUMAN
SLLSLLADLKFRSDEKALELVSLDFHNHLRMSSTSEAKAEFRFFAGKRNDSSDTEPPLGVVTVTGHEMSLPAAMVLPLKLRRCKNTSCVFKSLLKHSLLSLSARPSFLMVDPTGEMLSCYLFPGQSLVLNTCLCSALTQQTRALKKQALELGHYKLDLNRSSLSDLAQLFHDTGSGKDEPSEMLSMTAFVVDSALKFKHFGFHLSFTQRVMKDMGKFNASEELMRELNKELSLDMAQKFKQVKQLPLGMDALFEQRKLQGHVSWKLRFAATYSTNCLSDHLSWHQYLVRLLDYEFSRLTCDVSLTNEEDERNHNRHSVRHQLVGVDTVKYMQTKLDQVWQDTLGVLAWWLMDNLKDSLMWALEFMVMASSTGHYEYQEYDFLLRRRDAEWRRERRRQMTQEVLEEERLRKTESPESGDSDNGSHEEDEEERDFLDEYAPVELDDDKQLLKLLQTDNYVNVVNVRPHTDCVFFLTDEDPQLLDLLDVNAGCNLLLFYHFQKEHELFATELEQWGSVPVLTYQVHDCQFLAQLKLCACLADVDSAVFLLRVQSQVVEYFKREFDSVFM
>DECOY_sp|O75419-2|CDC45_HUMAN
SLLSLLADLKFRSDEKALELVSLDFHNHLRMSSTSEAKAEFRFFAGKRNDSSDTEPPLGVVTVTGHEMSLPAAMVLPLKLRRCKNTSCVFKSLLKHSLLSLSARPSFLMVDPTGEMLSCYLFPGQSLVLNTCLCSALTQQTRALKKQALELGHYKLDLNRSSLSDLAQLFHDTGSGKDEPSEMLSMTAFVVDSALKFKHFGFHLSFTQRVMKDMGKFNASEELMRELNKELSLDMAQKFKQVKQLPLGMDALFEQRKLQGHVSWKLRFAATYSTNCLSDHLSWHQYLVRLLDYEFSRLTCDVSLTNEEDERNHNRHSVRHQLVGVDTVKYMQTKLDQVWQDTLGVLAWWLMDNLKDSLMWALEFMVMASSTGHYEYQEYDFLLRRRDAEWRRERRRQMTQEVLEEERLRKTESPESGDSDNGSHEEDEEERDFLDEYAPVELDDDKQLLKLLQKEHELFATELEQWGSVPVLTYQVHDCQFLAQLKLCACLADVDSAVFLLRVQSQVVEYFKREFDSVFM
>DECOY_sp|O75419-3|CDC45_HUMAN
SLLSLLADLKFRSDEKALELVSLDFHNHLRMSSTSEAKAEFRFFAGKRNDSSDTEPPLGVVTVTGHEMSLPAAMVLPLKLRRCKNTSCVFKSLLKHSLLSLSARPSFLMVDPTGEMLSCYLFPGQSLVLNTCLCSALTQQTRALKKQALELGHYKLDLNRSSLSDLAQLFHDTGSGKDEPSEMLSMTAFVVDSALKFKHFGFHLSFTQRVMKDMGKFNASEELMRELNKELSLDMAQKFKQVKQLPLGMDALFEQRKLQGHVSWKLRFAATYSTNCLSDHLSWHQYLVRLLDYEFSRLTCDVSLTNEEDERNHNRHSVRHQLVGVDTVKYMQTKLDQVWQDTLGVLAWWLMDNLKDSLMWALEFMVMASSTGHYEYQEYDFLLRRDPRSPARTDSMPGAFRLSKSELAAAVPESGSGRWAESRRERRRQMTQEVLEEERLRKTESPESGDSDNGSHEEDEEERDFLDEYAPVELDDDKQLLKLLQTDNYVNVVNVRPHTDCVFFLTDEDPQLLDLLDVNAGCNLLLFYHFQKEHELFATELEQWGSVPVLTYQVHDCQFLAQLKLCACLADVDSAVFLLRVQSQVVEYFKREFDSVFM
>DECOY_sp|P22676|CALB2_HUMAN
MPPESCLVLELKRDYKLGAEALSMVKRSYNTLQQLNMKKEKNELYKDLLADLEHEDLYGRSKDDYFTFLANFEESTKQGMLKFLLFNEQVPLRLSMESLGKLGDGNLDFRMLLTQTYEQKLPEDYRPNKKALLDSLFKGLENAELYGRDDTSKRYWAEMFEASSGVHRQFCLLFNEETPLLQALEAMEKSDLGKNDKYQMFKEKMEGFNDKSSMMGSKRGKAELEQFFNELKEGELYGNGDADFKHWLELFQSATLEALHLYPPQQQPGAM
>DECOY_sp|Q92903|CDS1_HUMAN
KVLTPQLLKGELLHKTLKTYLNLQQEPQLVLLQQLKVSPNPRGLFSTLYVHVFTAMLYQCDRFDMLGGHGPLTNAFKDKLFRKAFGSAFFGGFPGLLSAFTSLALSHLQFPYLSRVERQLVKALFPPLSYTQLQFLESPECETVFSNVDRSYEVPCVFYQKYSLVYAALFGFVVTSFFGGLFGEWKKTPSKLLLPRTGFFFGFLYATLDNCLVSSLPVLFWLMGEFLNQLVLHSQTVTLLLTVHTWAFMYFQRLYKKHVLSLVFMCFGALYLAFSLRFHRYLLFQLQEREQVFTAFYDAVTEGYFFYNVCLLFYWSLRTFWPLDYSHYRVYGLTLLEHFKCVQLGLVLLMLMFSGMYLLLFFLSLMTLTLLRGLWWKNRWSSLGSLKKALLEPRTDSSPPLEPLDSDRTSDLDGRYDDLDTKEDSTSETEHDGGAAEGREHPPSVAREPGPCSRGRHLELM
>DECOY_sp|P16671|CD36_HUMAN
MLKTRSCACYSLMFAVFMVVGVSLLLMELLGLLNKLGTVQRSFMNKAEDGLTGTENLWLLPVLYRKNLKVQLNKLESKPVLLNVQRKLAFQLTFGTLPELDLYRTHEEENPNLGDLPESVDPSAYLFHPLSLYVRPGKEKCSLDLVGYSTCKNSLKLETCFCYNDPNEVPSAFKASPLVRFYVPLKGLNVDSEFVAYLRSCLDSSFFQLVQKSEVFPPFSAADTGNLMDCHSEWYSLRKNKGYTDLLAKLSVNKDFNGKVYVGDATNNYPYFLGVTTTVPYPVLSLFPRDYGWLLRELRTVQFMSKSKSNLLSNLLMQVFQNQYLHSAAAVALNLVTFNDAETGVSLSPEFLAGNPQLFSVTNDEADQTVNKEALRFRVYTYPRGKQVQLNSSNMMVEQPNQVDFLWFRQYVETGKTVWKNFALTGEELVVKKQLKTQLLLDGVPMLLGGFVALVAGLVAGALLGCRNDCKG
>DECOY_sp|P16671-2|CD36_HUMAN
KSCVSFSSTFHVCTRECLDSSFFQLVQKSEVFPPFSAADTGNLMDCHSEWYSLRKNKGYTDLLAKLSVNKDFNGKVYVGDATNNYPYFLGVTTTVPYPVLSLFPRDYGWLLRELRTVQFMSKSKSNLLSNLLMQVFQNQYLHSAAAVALNLVTFNDAETGVSLSPEFLAGNPQLFSVTNDEADQTVNKEALRFRVYTYPRGKQVQLNSSNMMVEQPNQVDFLWFRQYVETGKTVWKNFALTGEELVVKKQLKTQLLLDGVPMLLGGFVALVAGLVAGALLGCRNDCGM
>DECOY_sp|P16671-3|CD36_HUMAN
MLKTRSCACYSLMFAVFMVVGVSLLLMELLGLLNKLGTVQRSFMNKAEDGLTGTENLWLLPVLYRKNLKVQLNKLESKPVLLNVQRKLAFQLTFGTLPELDLYRTHEEENPNLGDLPESVDPSAYLFHPLSLYVRPGKEKCSLDLVGYSTCKNSLKLETCFCYNDPNEVPSAFKASPLVRFYVPLKGLNVDSEFVAYLRKSKGYTDLLAKLSVNKDFNGKVYVGDATNNYPYFLGVTTTVPYPVLSLFPRDYGWLLRELRTVQFMSKSKSNLLSNLLMQVFQNQYLHSAAAVALNLVTFNDAETGVSLSPEFLAGNPQLFSVTNDEADQTVNKEALRFRVYTYPRGKQVQLNSSNMMVEQPNQVDFLWFRQYVETGKTVWKNFALTGEELVVKKQLKTQLLLDGVPMLLGGFVALVAGLVAGALLGCRNDCKG
>DECOY_sp|P16671-4|CD36_HUMAN
MLKTRSCACYSLMFAVFMVVGVSLLLMELLGLLNKLGTVQRSFMNKAEDGLTGTENLWLLPVLYRKNLKVQLNKLESKPVLLNVQRKLAFQLTFGTLPELDLYRTHEEENPNLGDLPESVDPSAYLFHPLSLYVRPGKEKCSLDLVGYSTCKNSLKLETCFCYNDPNEVPSAFKASPLVRFYVPLKGLNVDSEFVAYLRSCLDSSFFQLVQKSEVFPPFSAADTGNLMDCHSEWYSLRKNKGYTDLLAKLSVNKDFNGKVYVGDATNNYAVALNLVTFNDAETGVSLSPEFLAGNPQLFSVTNDEADQTVNKEALRFRVYTYPRGKQVQLNSSNMMVEQPNQVDFLWFRQYVETGKTVWKNFALTGEELVVKKQLKTQLLLDGVPMLLGGFVALVAGLVAGALLGCRNDCKG
>DECOY_sp|Q8N9P6|CI163_HUMAN
HGRGHSWLTESSGLPDLGPRSRAPKNSSALPLRLARRGLPLMRWQMRKGPFPLCHRRCRGLTCLAEVVPFFCLPAAPSPSPGVVHRERVNLCTLRFVGSLCLNASCLPGPAVDAPSFSRERRRCGQRQPVSLVGREVRRLGLQPCPHSGGLSRSRLQQSSRLRGHRWAPVGVVAGRAQFSCCLFAARAGQGQWAPTCTLPGPM
>DECOY_sp|Q9BSY4|CHCH5_HUMAN
SAPLPQAEVTAPRSPPQVQEACQLRRFMHEACNGVAAENRQLCEEFAEFPQACARQLRQLLPHSSTCQALSKMLYHCRDQWSEKPAAVCQGYQELREGCRYATVELAAQM
>DECOY_sp|Q9BSY4-2|CHCH5_HUMAN
LPCSTLLNQRLSAHCLGTHHHPPASSSELKTRVFLWFSSPSTLSFLSSSLHARGVEVTAPRSPPQVQEACQLRRFMHEACNGVAAENRQLCEEFAEFPQACARQLRQLLPHSSTCQALSKMLYHCRDQWSEKPAAVCQGYQELREGCRYATVELAAQM
>DECOY_sp|Q96ST8|CEP89_HUMAN
CTPAHKSLDYSCVDCGDLLDAQSVGNLSPAVLRAPNDQVGRTTLTDQLLRERRLNREFTSEWLVELEGEMRENQQLAQDLVEKQKDLVQHLRHMERQQAYKTGAFDEQQELRLHSLDGKLLAAKKQYKGKVEEKLGRLLNKSLKVNLVGKDESELKCALCMLSRDEQTLNEALGVLNALYQHASMENGMKAEVKKLVEQKKLQKRSNKLQRAELEAELKANQETLSKNELLLKKSQAQLVTKLEMLEEMERAKEEEKEQLQKSLENVLKSHVEVAKLGDSHKEQTLKCRALLELQRNELAEKEEQGHKTAELLMLKQTKLSVEQRLEQHSKDKRAQQLELQELLKLNEELVKLAQTQLRQWEESTVASKSNLEQHLEENKEVVEQRVRMFRMMEKELTANLEKDKEMMDEYALLLPSLKYLDLLWPPLPKGSPLGELNLSEKESLRHKFTQRYSLEVNRLVTHKMLGDNEDVLEQAKRQLYLLEPAAVEQSSKAEAKEKRKLKEEMKGKLLQLKEMAKQMTNLELTLSQNMNNLDMNEKELAEKFRETLETRYRQRAGTLDPSPPKPECLPKPEKDLNLVPKHGKDQQRTQPAPPSGPFGDQHSLNEDDESNVEHLLPVQRNHPVAYLDDSHGRGDREASVDGLKEGSSSLQTELDEEDGYDLTEFSPLSRRSGMESQWNRPRPLQSTTAYPELFSDQEVSSVDSERSRSRQPQPLAVRTGTLTTALLAAALARSRPEPSPNPRSPPPRAVPTKAPAVSAAPLLGHLLKHFHRRSRRGFGLLM
>DECOY_sp|Q96ST8-2|CEP89_HUMAN
CTPAHKSLDYSCVDCGDLLDAQSVGNLSPAVLRAPNDQVGRTTLTDQLLRERRLNREFTSEWLVELEGEMRENQQLAQDLVEKQKDLVQHLRHMERQQAYKTGAFDEQQELRLHSLDGKLLAAKKQYKGKVEEKLGRLLNKSLKVNLVGKDESELKCALCMLSRDEQTLNEALGVLNALYQHASMENGMKAEVKKLVEQKKLQKRSNKLQRAELEAELKANQETLSKNELLLKKSQAQLVTKLEMLEEMERAKEEEKEQLQKSLENVLKSHVEVAKLGDSHKEQTLKCRALLELQRNELAEKEEQGHKTAELLMLKQTKLSVEQRLEQHSKDKRAQQLELQELLKLNEELVKLAQTQLRQWEESTVASKSNLEQHLEENKEVVEQRVRMFRMMEKELTANLEKDKEMMDEYALLLPSLKYLDLLWPPLPKGSPLGELNLSEKESLRHKFTQRYSLEVNRLVTHKMLGDNEDVLEQAKRQLYLLEPAAVEQSSKAEAKEKRKLKEEMKGKLLQLKEMAKQMTNLELTLSQNMNNLDM
>DECOY_sp|Q96ST8-3|CEP89_HUMAN
CFDSFSKLVLPFTVEKESLRHKFTQRYSLEVNRLVTHKMLGDNEDVLEQAKRQLYLLEPAAVEQSSKAEAKEKRKLKEEMKGKLLQLKEMAKQMTNLELTLSQNMNNLDMNEKELAEKFRETLETRYRQRAGTLDPSPPKPECLPKPEKDLNLVPKHGKDQQRTQPAPPSGPFGDQHSLNEDDESNVEHLLPVQRNHPVAYLDDSHGRGDREASVDGLKEGSSSLQTELDEEDGYDLTEFSPLSRRSGMESQWNRPRPLQSTTAYPELFSDQEVSSVDSERSRSRQPQPLAVRTGTLTTALLAAALARSRPEPSPNPRSPPPRAVPTKAPAVSAAPLLGHLLKHFHRRSRRGFGLLM
>DECOY_sp|Q6EIG7|CLC6A_HUMAN
LYKLNMECLSRRNTECLVDNWGWGTKPWFVLSACQEASHNPEGLHWRFVKNEYPKTDLWQWNNNGQPDSLGLFYSFSENLQQVLFNQEAETNFVVLHAGMEVCNQEKSSWKVEESSLFYCSSGFKSWSAPCCGWAPKVTGESFCTLSSHYSHLESRKLGTEGYTFHYTVVCSVLFCASLLALSLGAVSWRLSLLWRKGETSQPQQEQMM
>DECOY_sp|Q6EIG7-2|CLC6A_HUMAN
LYKLNMECLSRRNTECLVDNWGWGTKPWFVLSACQEASHNPEGLHWRFVKNEYPKTDLWQWNNNGQPDSLGLFYSFSENLQQVLFNQEAETNFVVLHAGMEVCNQEKSSWKVEESSLFYCSSGFKSWSAPCCGWAPKVTGESFCTLSSHYSHLESRKLGTEGYTFHYTVTSQPQQEQMM
>DECOY_sp|Q9NNX6|CD209_HUMAN
APPPNPTAPAPSLFQEERDSCSAAKKSWLCKFANLKCDDNWGNGSFEACDEEGVNNPERGNWYKQFSPLLPSGDVWQWTGEQNLDSLGMWTRFNRSSSQLQLFNQEEAKSLVVLQAGVKECATLSDHWRNQSNSMFYCNGQFFTWEWPCPHCRLEVAKALQTLEQYLEQKQKSEPLEGVAKARLTLEQYLEQKQKSEPLEGVAKARLTLEQYLEQKQKSEPLEGVAKARLTLEQYLEQKMKSEPLEGVAKALWTLEQYLEQKLKSEPLEGVAKARLTLEQYLEQKLKSEPLEGVAKALQTLEQYLEQKLKSESLEGVAKALQTLNQYLADRQSQEQSLSSPKVSVQVLLGALLTFSLLQLVLPGHGLCGALKSYRGTRQFGLRGLQEEELLGLQQRLPKESDSM
>DECOY_sp|Q9NNX6-2|CD209_HUMAN
APPPNPTAPAPSLFQEERDSCSAAKKSWLCKFANLKCDDNWGNGSFEACDEEGVNNPERGNWYKQFSPLLPSGDVWQWTGEQNLDSLGMWTRFNRSSSQEEAKSLVVLQAGVKECATLSDHWRNQSNSMFYCNGQFFTWEWPCPHCRLEVAKALQTLEQYLEQKQKSEPLEGVAKARLTLEQYLEQKQKSEPLEGVAKARLTLEQYLEQKQKSEPLEGVAKARLTLEQYLEQKMKSEPLEGVAKALWTLEQYLEQKLKSEPLEGVAKARLTLEQYLEQKLKSEPLEGVAKALQTLEQYLEQKLKSESLEGVAKALQTLNQYLADRQSQEQSLSSPKVSVQVLLGALLTFSLLQLVLPGHGLCGALKSYRGTRQFGLRGLQEEELLGLQQRLPKESDSM
>DECOY_sp|Q9NNX6-3|CD209_HUMAN
APPPNPTAPAPSLFQEERDSCSAAKKSWLCKFANLKCDDNWGNGSFEACDEEGVNNPERGNWYKQFSPLLPSGDVWQWTGEQNLDSLGMWTRFNRSSSQLQLFNQEEAKSLVVLQAGVKECATLSDHWRNQSNSMFYCNGQFFTWEWPCPHCRLEVAKALWTLEQYLEQKLKSEPLEGVAKARLTLEQYLEQKLKSEPLEGVAKALQTLEQYLEQKLKSESLEGVAKALQTLNQYLADRQSQEQSLSSPKVSVQVLLGALLTFSLLQLVLPGHGLCGALKSYRGTRQFGLRGLQEEELLGLQQRLPKESDSM
>DECOY_sp|Q9NNX6-4|CD209_HUMAN
APPPNPTAPAPSLFQEERDSCSAAKKSWLCKFANLKCDDNWGNGSFEACDEEGVNNPERGNWYKQFSPLLPSGDVWQWTGEQNLDSLGMWTRFNRSSQEQSLSSPKVSVQVLLGALLTFSLLQLVLPGHGLCGALKSYRGTRQFGLRGLQEEELLGLQQRLPKESDSM
>DECOY_sp|Q9NNX6-5|CD209_HUMAN
APPPNPTAPAPSLFQEERDSCSAAKKSWLCKFANLKCDDNWGNGSFEACDEEGVNNPERGNWYKQFSPLLPSGDVWQWTGEQNLDSLGMWTRFNRSSSQLQLFNQEEAKSLVVLQAGVKECATLSDHWRNQSNSMFYCNGQFFTWEWPCPHCRLEVAKALQTLEQYLEQKQKSEPLEGVAKARLTLEQYLEQKQKSEPLEGVAKARLTLEQYLEQKQKSEPLEGVAKARLTLEQYLEQKMKSEPLEGVAKALWTLEQYLEQKLKSEPLEGVAKARLTLEQYLEQKLKSEPLEGVAKALQTLEQYLEQKLKSESLEGVAKALQTLNQYLADRQSQEQSLSSPKVSVQVLLGALLTFSLLQLVLPGHGLCGALKSYRGTRQFGLRGLQEEESHLSTFDSGPCASAM
>DECOY_sp|Q9NNX6-6|CD209_HUMAN
APPPNPTAPAPSLFQEERDSCSAAKKSWLCKFANLKCDDNWGNGSFEACDEEGVNNPERGNWYKQFSPLLPSGDVWQWTGEQNLDSLGMWTRFNRSSSQLQLFNQEEAKSLVVLQAGVKECATLSDHWRNQSNSMFYCNGQFFTWEWPCPHCRLEVAKALQTLEQYLEQKQKSEPLEGVAKARLTLEQYLEQKQKSEPLEGVAKARLTLEQYLEQKQKSEPLEGVAKARLTLEQYLEQKMKSEPLEGVAKALWTLEQYLEQKLKSEPLEGVAKARLTLEQYLEQKLKSEPLEGVAKALQTLEQYLEQKLKSESLEGVAKALQTLNQYLADRQSQEQSLSSPKVSVALKSYRGTRQFGLRGLQEEELLGLQQRLPKESDSM
>DECOY_sp|Q9NNX6-7|CD209_HUMAN
APPPNPTAPAPSLFQEERDSCSAAKKSWLCKFANLKCDDNWGNGSFEACDEEGVNNPERGNWYKQFSPLLPSGDVWQWTGEQNLDSLGMWTRFNRSSSQLQLFNQEEAKSLVVLQAGVKECATLSDHWRNQSNSMFYCNGQFFTWEWPCPHCRLEVAKALQTLEQYLEQKQKSEPLEGVAKARLTLEQYLEQKQKSEPLEGVAKARLTLEQYLEQKQKSEPLEGVAKARLTLEQYLEQKMKSEPLEGVAKALWTLEQYLEQKLKSEPLEGVAKARLTLEQYLEQKLKSEPLEGVAKALQTLEQYLEQKLKSESLEGVAKALQTLNQYLADRQSQEQSLSSPKVSVLLGLQQRLPKESDSM
>DECOY_sp|Q9NNX6-8|CD209_HUMAN
APPPNPTAPAPSLFQEERDSCSAAKKSWLCKFANLKCDDNWGNGSFEACDEEGVNNPERGNWYKQFSPLLPSGDVWQWTGEQNLDSLGMWTRFNRSSSQLQLFNQEEAKSLVVLQAGVKECATLSDHWRNQSNSMFYCNGQFFTWEWPCPHCRLEVAKALQTLEQYLEQKQKSEPLEGVAKARLTLEQYLEQKLKSEPLEGVAKALQTLEQYLEQKLKSESLEGVAKALQTLNQYLADRQSQEQSLSSPKVSVLLGLQQRLPKESDSM
>DECOY_sp|Q9NNX6-9|CD209_HUMAN
KCQRRNTRQFGLRGLQEEELLGLQQRLPKESDSM
>DECOY_sp|Q9NNX6-10|CD209_HUMAN
APPPNPTAPAPSLFQEERDSCSAAKKSWLCKFANLKCDDNWGNGSFEACDEEGVNNPERGNWYKQFSPLLPSGDVWQWTGEQNLDSLGMWTRFNRSSSQLQLFNQEEAKSLVVLQAGVKECATLSDHWRNQSNSMFYCNGQFFTWEWPCPHCRLEVAKALQTLEQYLEQKQKSEPLEGVAKARLTLEQYLEQKQKSEPLEGVAKARLTLEQYLEQKQKSEPLEGVAKARLTLEQYLEQKMKSEPLEGVAKALWTLEQYLEQKLKSEPLEGVAKARLTLEQYLEQKLKSEPLEGVAKALQTLEQYLEQKLKSESLEGVAKALQTLNQYLADRQSQEQSLSSPKVSVALKSYRGTRQFGLRGLQEEESHLSTFDSGPCASAM
>DECOY_sp|Q9NNX6-11|CD209_HUMAN
APPPNPTAPAPSLFQEERDSCSAAKKSWLCKFANLKCDDNWGNGSFEACDEEGVNNPERGNWYKQFSPLLPSGDVWQWTGEQNLDSLGMWTRFNRSSSQLQLFNQEEAKSLVVLQAGVKECATLSDHWRNQSNSMFYCNGQFFTWEWPCPHCRLEVAKALQTLEQYLEQKQKSEPLEGVAKARLTLEQYLEQKMKSEPLEGVAKALWTLEQYLEQKLKSEPLEGVAKARLTLEQYLEQKLKSEPLEGVAKALQTLEQYLEQKLKSESLEGVAKALQTLNQYLADRQSQEQSLSSPKVSVALKSYRGTRQFGLRGLQEEESHLSTFDSGPCASAM
>DECOY_sp|Q9NNX6-12|CD209_HUMAN
LRGRLGGRWQQRRAQELVAQLQEEAKSLVVLQAGVKECATLSDHWRNQSNSMFYCNGQFFTWEWPCPHCRLEVAKALQTLEQYLEQKQKSEPLEGVAKARLTLEQYLEQKQKSEPLEGVAKARLTLEQYLEQKQKSEPLEGVAKARLTLEQYLEQKMKSEPLEGVAKALWTLEQYLEQKLKSEPLEGVAKARLTLEQYLEQKLKSEPLEGVAKALQTLEQYLEQKLKSESLEGVAKALQTLNQYLADRQSQEQSLSSPKVSVALKSYRGTRQFGLRGLQEEESHLSTFDSGPCASAM
>DECOY_sp|P18545|CNRG_HUMAN
LLGYQALEHLELHNFAEWPCLVTLDTGLGEMGPLDDGFGQVKKGPKPKSFRQTRQKQKFPPKRGPTVPGGARVTARSFEKAPPELNM
>DECOY_sp|P26992|CNTFR_HUMAN
LLLSSATAAAAALALTLPVSVLFPASPGGGSGLEGPDCKLTTPPPALSSTTSTTTEAAQAETTLRHPEETWPTAHAAVSWDSWTGLENKDAAVQLLYKEGAYADTLTHATGDSLEVHQWQDLLLRPRYLFKFLPFSEPDPWTSPTQWTVERRLPNSPVRPAVVNEPPDKPVLTFEDFTLATANHGLANSVSLSKVKYLTSFLHMRYLHRCKPNALKDECVMKLSGHLVTVNFTNPLYTPTPLHWSCYFKGPYTNRSCSLVPREPPLGVHLLVQRHLHWSRDHFCAYLGSHGLELGHLVLQSGNLLDPALDTGNRVWTVAADWNATGCPLTVDSGRLEYQVHPAEQPSRHQAYVVAAAAALVACCAWPVPAAM
>DECOY_sp|P12110|CO6A2_HUMAN
CLRWLRFDFFGPQALSDYKDEHFVARADGLSLTTLVDMDVDSGLALVTPVVNKRQMSHASEHLSDNGTVGDTLFVFSLEARRHAGRGPRSVLANLAHVVGAGVHSFSNLYQTTELAEHLATLNHSLPFAVQQEGPGGFQLLARVANLPDDRRLDATRRLAVQEVRRFKAHFNQEGRLESGDLLFVLDVRPQTCQAVSLETQCPLDPCVLQPDPCLVDEMDDLKFEAVLDSFLTMRNVQQKPDCALSYLNESEKHEHFMDGLGLATVTVRCDLDRALNLDDRDPDRHGDTLVVAFRVKTRRQSKELRLDYAKFLASPTWTGGALWELKNVAKEFSSLSDRLEDDLQLAEFTGEHSYQVVGRVTGTEKSPKDALAGRLNVVNLVFKNELTFNTYGLSESSDLVFVVDLAGRKCECDCCGCTREVYTMVDCETLGPDGPPGPEGEPGPVRGPRGPGPEGPPGPDAPEKGEKRPGGEKGFDGLRPEGGGRGPGPEKAPGGERGPGPYSFGRPGPDKGPGPQGSDRGPGADGPDRGSGKQGPEGLAGQPRGPGPLRGDKGAKGNGVEGALRGPGEPGPDKGEKGPGDSGPSKGTGPDRRPGGEKGPRGPGPGKGAKGVGPSGPAGSNGQYKGSKGAGLEGPPRRGGRPGPDKGGGQDRGEGPSGAEGPYGDPRGNGPDKGCGPPGRLGKLKGQGDTGKNGALGPAKRGGDAGFEKGEKGFGPVKGPGPFGLPGELGPDGRQKGQGPEGPEGMNKGAKGQRGYKGPGSPGPLELCSKVYCEGYAEKHMKVLRLNLTDQDLETSDPLMTAYDRNYLEHPTSALRDLGQKELNQNPAVAFRLLGERERAEAQKLLGGCPSGTVHGDTLVVAFHVTKGRSDRQLQETMNALACDTFTRRGFSSLGQLKLSNFRADSGPPSFVEVQDSFHLGGRYWSLAVQDLYFENQLQSLFQPVFKQMHFLLLDTPSQMTVSESTDLVFYVHLPCDKTEPCNNRNETTDPSLVEQQQAQLAGLLGWLLLVSCTGQLM
>DECOY_sp|P12110-2|CO6A2_HUMAN
CLALATEPDGVLRDHVKLFTDLFLEMWDRQEVGTAKFRAEATYVLVAVLQSYAAPDQTLETANLLQQLLPLRTPFTADPGEERTLFTVPPEGGPWPADTQCPLDPCVLQPDPCLVDEMDDLKFEAVLDSFLTMRNVQQKPDCALSYLNESEKHEHFMDGLGLATVTVRCDLDRALNLDDRDPDRHGDTLVVAFRVKTRRQSKELRLDYAKFLASPTWTGGALWELKNVAKEFSSLSDRLEDDLQLAEFTGEHSYQVVGRVTGTEKSPKDALAGRLNVVNLVFKNELTFNTYGLSESSDLVFVVDLAGRKCECDCCGCTREVYTMVDCETLGPDGPPGPEGEPGPVRGPRGPGPEGPPGPDAPEKGEKRPGGEKGFDGLRPEGGGRGPGPEKAPGGERGPGPYSFGRPGPDKGPGPQGSDRGPGADGPDRGSGKQGPEGLAGQPRGPGPLRGDKGAKGNGVEGALRGPGEPGPDKGEKGPGDSGPSKGTGPDRRPGGEKGPRGPGPGKGAKGVGPSGPAGSNGQYKGSKGAGLEGPPRRGGRPGPDKGGGQDRGEGPSGAEGPYGDPRGNGPDKGCGPPGRLGKLKGQGDTGKNGALGPAKRGGDAGFEKGEKGFGPVKGPGPFGLPGELGPDGRQKGQGPEGPEGMNKGAKGQRGYKGPGSPGPLELCSKVYCEGYAEKHMKVLRLNLTDQDLETSDPLMTAYDRNYLEHPTSALRDLGQKELNQNPAVAFRLLGERERAEAQKLLGGCPSGTVHGDTLVVAFHVTKGRSDRQLQETMNALACDTFTRRGFSSLGQLKLSNFRADSGPPSFVEVQDSFHLGGRYWSLAVQDLYFENQLQSLFQPVFKQMHFLLLDTPSQMTVSESTDLVFYVHLPCDKTEPCNNRNETTDPSLVEQQQAQLAGLLGWLLLVSCTGQLM
>DECOY_sp|P12110-3|CO6A2_HUMAN
CLVAGDLGTQCPLDPCVLQPDPCLVDEMDDLKFEAVLDSFLTMRNVQQKPDCALSYLNESEKHEHFMDGLGLATVTVRCDLDRALNLDDRDPDRHGDTLVVAFRVKTRRQSKELRLDYAKFLASPTWTGGALWELKNVAKEFSSLSDRLEDDLQLAEFTGEHSYQVVGRVTGTEKSPKDALAGRLNVVNLVFKNELTFNTYGLSESSDLVFVVDLAGRKCECDCCGCTREVYTMVDCETLGPDGPPGPEGEPGPVRGPRGPGPEGPPGPDAPEKGEKRPGGEKGFDGLRPEGGGRGPGPEKAPGGERGPGPYSFGRPGPDKGPGPQGSDRGPGADGPDRGSGKQGPEGLAGQPRGPGPLRGDKGAKGNGVEGALRGPGEPGPDKGEKGPGDSGPSKGTGPDRRPGGEKGPRGPGPGKGAKGVGPSGPAGSNGQYKGSKGAGLEGPPRRGGRPGPDKGGGQDRGEGPSGAEGPYGDPRGNGPDKGCGPPGRLGKLKGQGDTGKNGALGPAKRGGDAGFEKGEKGFGPVKGPGPFGLPGELGPDGRQKGQGPEGPEGMNKGAKGQRGYKGPGSPGPLELCSKVYCEGYAEKHMKVLRLNLTDQDLETSDPLMTAYDRNYLEHPTSALRDLGQKELNQNPAVAFRLLGERERAEAQKLLGGCPSGTVHGDTLVVAFHVTKGRSDRQLQETMNALACDTFTRRGFSSLGQLKLSNFRADSGPPSFVEVQDSFHLGGRYWSLAVQDLYFENQLQSLFQPVFKQMHFLLLDTPSQMTVSESTDLVFYVHLPCDKTEPCNNRNETTDPSLVEQQQAQLAGLLGWLLLVSCTGQLM
>DECOY_sp|Q9P232|CNTN3_HUMAN
WLVYVLLFLVLPMYSSMPHVNSLASTSRGADMSTRLPRLLQESSTGDGGDTTKAVELLYDKELPLVLEASKTNTNLVQVNNQSSRTYFKVYGTVESENEMKAVQEWNLLKVTDTANWVVNGPPQSPPKKTTTVNVTASFPGAGASNYRAVATYYALNKSLRGRLASTENGAKVKMSSSEKEGGGNWRYVEYGLLHGNSKLWPLTNWSVELESSSLSNASVQSPAVTPEEEASFVTTVPSFPGEKGNNYVGKVVEYPSYPVLSERNFVRYPTDPSTVVTQLWTTVGLRPFAVVYGFGEGNQLEEPVPDWTLVLERSSGGGGNVESPPVEPVAEERTKVESPLSPEGGGKLNSAVRVFEYEVWPNLEVVTATHKTGDLVEPVTTVTQWGVSFPRTAQLSYSLVPSHNKDGKEWSLQATTDTLEDKVVNEPPGPSRGVLLDAASSVSDVGTQVMCVKYGSKHLQLRNLMLDGSSSGGKVEFHSGKKDFDALAGNFYWTFLLDLLPDHQVQCPLLVSEGVSVDMNSPALTRLTPETVVLHTTGNKAGFQNEAMCTYTGADKATVNAKLLGGDNLLSRLEHEQVSVDKKGWSSLRAPSRAKPCDLSVLSGVQVQVKKLMPKNSFDPASAVKVLEASSYVLGKHNEALCQFMGSDTVSLNSLTLAGNELQRTEELVLAAGKNLRWYSKPKPGSRACEWYLSDEVALEVKDLLQVWHKPAYYTRLRGAVKNRGSNEALCEYSGADEQQFNPLELVGSKRFKLKLSSFPLGDRRSWNLQPLPNGLAFCEKLVTSKGAAPLTEPFQVEKLPEYEGMVGDRSLVLPTPSGLRVANTVMSTVVCTYNGVDSPEKVSLYLHGTEQSVRRFSDEEVFSPYENFLWAYSLEGSHPPPGCLLVVGQGREVSVTRSKMKTFNELYAFQKLARESVLTGLSNTAFCQYTGTDWRNNPNLVVLNGGNKLRYHEMSMDLDSGNLQRWYHPSPNRGAECHLTKKLDESGVPFLSNSPKELFVPGQLLLEGGLCGLFSLLLLKQWPFMM
>DECOY_sp|C9JLR9|CK095_HUMAN
RACVAGKSLDAGGRDPAPAPPGFGEHGYRCLAAEEYAELLTRQEEPTFDMSFPHVQLLRKHLSTKVLTALAGGCVMCVLRRGSGDYDMLYERGRWPQYRRNQRERSPPPPPPPPPPPPLALGGPEQGDEEDEEEEARPELPAGPSLPVDGWEEEEEEPEEEEDGGGEDSAAATGPPLPGQPSERPPPGLALLHAKAESWREALLAQVPGGRLTSGPRRRHLRHELTSKMLSALAGGCVGCVLRRGGGDLEMLYERLRWEQPRRHHRARGPRSGPVGRAEGEGEELEEEEEAPGRPEPVWGAEKEVDPPSLDQSSPAGAASASRDKSGTLDQPALDDGPPSQTLESLAEPQGGWAQLLARSQPGSLGLSGPHVELVHRALDDLHLSPLRAGCAMCVRLNRGPDYDMLCERAFWNQLSKERRLERRLAGLRGSGGRRASASRLRRLRAPAVPGRRGRRQCGGGAPKAGPKGPPCAPVGAGEEEEEEEEEEEEEAGQVGLGEAEGCAGLGLHADWSNSLVKEREPSWHLSYPKHRQLRKHLSTKLLTALSSGCVMCVMGRHAPNFDMLYERLWHDHYRRYHRDGPRLKSGRPSRAAECHDSKRYGSSAPRGRASSPLPASGWSGLAGGELQLDQGGEDEEPEASGSSGAPPRRLRGASAVAPGPGRGGGSRSRSHDGGPEM
>DECOY_sp|O95833|CLIC3_HUMAN
MPHVARPYAALLEASHPCTKYFKEEQMASDLRRYVRGLEAPLPARQFHACVTDVLHKLPLLSCDALTRLDGDLRRRFSRELQPEGALEHELPRYSALDRLALRALLQQYLAEDQAPVPKNLFASKFHFVDNGATNSRERYPALSPFDPPGLTEELFDELQLTDKTADSDYLLLPLQSGPAFKDLVDPRRSTDVTTLTFPVKGLLLVMFRLQCSPCHGVSEGDESKAVFLQKLTERA
>DECOY_sp|A8MTZ7|CL071_HUMAN
LPHGLELTEQPQRKLRGHFRKLTAPRSHPKSTANVPHRRDLLSPLRLRQLWSFAWGFNLCCQAQTHSPTDKDEPQESLLSSLEPASRTQSATAQSLMQVMEPPSGSSLQFDQQATEPFVADDKDLNELFLQFEQVLNNKLSGVKLRTKEPKLDLWLNDGNLRLNRASDTNDSGLDVDWALFLSKLCFQEPEDQLQDRKQRRMGRLETGWAGQVPPLFHLSPKGSPADEWSTTDECPTDECPFYGVSLSLNSNKSSSDDELDSNSSSYAM
>DECOY_sp|P25940|CO5A3_HUMAN
SSFCVPGLEFGKFQNTQGFDTAAVDWLPLFGRASSSFEFLKTTQKRGRLCGDQPVSVTAATTQNFSLEEGNTGLRFASHSYDGTAEDLWAAANQCSYTFNRQATASLKLLFNLQVVNVPSGDADVYSKKFRRGFTSYWGGKPKESWSAKLVLEKKFDPYLCTEGGATFNCFRVFSRDACGQNPDLWYEGDPLHPHRNHLEHCVLGRPEATGPRRPLQELELSLSTLSALVEELGGEVVPLPVPVRRRRRFLGHLEAPAGPPGPPGAPGTDRGPGMSGPSKGSKGQGLPGAVGPPGPHGLSGLPGPPGPDKGPGPPGQVGPLGQDKGEGAEGPPGLLGLLGLHKGEKGPGTDKGLGPLGSPGLPGPPGMQGPAGLLGPEGVPGPLRGLGEPGRVGPPRGAGMPGRTGPPGDPGPEKGAKGEGREGREGMHGSPRKGGPPGPAGPEGSAGPPGPGGVDGPDKGEGPSGDLGSVGPDGPPGLDGPLGTPGVSKGAGDEGPPKKGGPPGAAGSPGSDKGEGLDKGPGPLGPAGPPGPDGADRGEKGEGVAGPQGVGGPLGPTGESGTPGQPRGPGPAGHPGMSGVDGVEKGEGPPGPLGQLGPPGLVGVFRGVGDDKGQGFLGPPRRGGQAGDAGPPGPHGAPRGLGPQGPPGADKGDKGSKGHGPAGVDKGDGEEGSPGAAGPPGLPGLPGPLGKDGTPGPPRGERGSKKGGAPGVPGESGSQGPLGLGGAPGLPRGEGPSGNAGVPGPPKGDKGLGTPGPDGPGKGPGPFRGLGAPGKEGLPGPPGLEKGAGREGELGPLGQEGPPGPPGPPRGEGLPGVEGKTGQPGLVGAPGPPGTQGQFGLERGQGPHGRPGKDGQHGPPKGPGPFGPPGQLGPLKGEGPLGPAGDQGVDKGPGPQGTAGPQRGERGSGPPRGEGELGPQGKTGKSKGEGLPGLPGPFGLSKGPGRPGPYGPLGPVGKLKGEGASGPPGEEGAQGAQKGPGEPGDERGPGPAGKPGQDKGLGVDKGFGPFGDEKGEKGEGQLRGNGSTKGVRGPGPYGPPGASGPPGQAKGEGTPGEHGPHGLPGDSGPLGPLGPNGPPKGEGPTGLLGQPGPLGQSGHNGQQGPPGPEGPPGVNKGAGPAGDLGTVGRPGTPGPSRGPLLGRGPGPEGAQGTPGPPGEARGEGDEGPPGPQGVHGFDRGQKGEGPLGPLGDFRGDKGPGTDGPLRGGADGARPGKMGRVGPPGHPGQLRGPGQPGEAGEEKGLGPHGPLGVPGRPGTLGVPGPPKGMSLQTQQLVAQAQAQQFSVPPKGFSGGAFQFPMMLVTGPPRGLGDLGPLGPLGAPGPPGPDGPFGPPGPPGSPGVVGQPGPAGPPGEFQQKGELVAPEKGAKGEGAGPFLQFQRTSPYEARAFDPGMTSDDGEEDREAKATELTGLETGSDPDLRSELLTANLGTTVTSTVVLPTPTPPLNPAPTEKTPLDTSTQNEASDPPPSSTWLKEKKRNKGKRGRGKKRGKGKGKRRGRPPTEPEGQPAVTAAPALNDCDPLRYECAQFAAQPDPSLLLEQLDGEFKTEGLDQTGLVTLGALSLRFPGHGLVPPQAECDAVLTVMEGDLSVARVHRWGDTLNVQQPLRPFPDGLLGLAPGLALGLRQARGEDYLSLLVSQNAPQRGLTLLLSFNEPFHGEPFLEWTPLGLTSAQGRLFRADGEPRTQPCFGPGEPVGAQGGQVGLKALVDVPDAQTGPLLQLAALLLCLGRAPQGLRRDNGM
>DECOY_sp|P35523|CLCN1_HUMAN
LLLEDEDEEDTRSLSPGQLLDALEEELGPSEVLELEELEGEKVGPALSLPPEPSPSPVPTEPSAALVDGTGTAGRPDEPLNWNEASSPPAGTKRSTSTTRNFSALPRPLQVGKSTHGELKAQLEELALVRGKLGMSTVYALHLGLLSFLTHKTHLTTQEVLQFPSQDLCCSDFCVPQSLQEQEWAELEEPSMNDVLDTSDQTKKKTTRPRAGLLCHLLSQFLSRPQGAPEPAEPQKQHGPLPGNPEEPSLPATTSPHLALSPPLEKSGSLDEDEDEDVFAFSERPGPPAGPLGEGARLKAGDYPLESKRLAMEQARARRLEPCLRHQLLAQLERSEVSGLLLMSKDSDVLPLKTVTTTQLLRTLEGYTYSASVKFVRDVMLDEVFLTKYSLQNWGLDPLYPKKLVQLLSDYLSPQLSQAVMNALLVAVMMPLLHALQGTLEFCLVATSVTHSVAGTLAAAGLVAYGGPLKLYLLDDFLLGDPFLMAMLEGVRLGFAAGLVFVPMFGGCPLPMTTAVLSMWKFMVFFLFLLLVVNRVPHLWVASQGLSEPDGAKHVWTNNDFLTSLAREPMLEGAMFQGMGPPFTFSALVFTVLGPYLRLKHALFQSLKAKRHVGLMVRQHLYVFVAGLLGCCLGLAAFAPLKELDFPFDRMFNRTFLATLTVAKDNWVALRVFVFASFTAAFFRGWYRNVAFYTSTVELSFLVGGLPTGFCCGVGVACGVTLLDSYYYPQEYVGCFVSMKFSLVAACLSALHVFPGKEGVPLGSGLGATLAVKFAVVKAMTLYKELVVRGLLKTMEPLGSGVAQPSLLHCFLASFLLLVLPFTVWVLFQLPLSPQMQAYSKWYAQLKSASVYDMSWSVLAMLLGLLVLFLGDEGKRRLVVQGRLHLCDQKCSYHDEKDSDVTSSSGKKTPMGLDQREQSFDKEHHGYLQTPHVNRHPGAKRDRLHQLGGNESPLGYSTCHEFPMYQYQPDSGWWSQEGRGQQRSSQEM
>DECOY_sp|Q9ULV3|CIZ1_HUMAN
KTRLTRRSPLPPQSRPATKVSPKTDQTNPQSPRPGSSTFLATLARNANLARRCSVRPTTPSPKNAKAKYQLNEFHGLKSCHSLQAGSNSHYKFHCRLCLYGMVPVLFDVGYATNPSYTESKGWERESLRDRSVKQCLEEEVELEEEDEDDEEEEEDGEFCGVADVTLFHDEDQGALKEELKSLKEKAKDHGQKSVHEVKRFPKTFRYNCVTCFRPLSKQAKLHDQRRTHQLLDGMYYLQCTNCRRWPPPEEDETELVRDPVPLLSLLCAQSMHQLEGRLQQHQPESMHDQFEQQSSCSKACLYCFFQLAKQSPTSTAAPTSSVSDSRPPVPTLPVTSFRASDSSQLLTKVLSGGAGWVGPMRERANECEGVDLGCASENQLEEMSVQTGVPEPLKTEMGGGAEVADPPMELGCVHVVVPTQEPALLSVQPQTHPQEHTQEPPQVSVQAPPHEQPQVSPQAQTHVQPYTQTQVKQQLQLQVRQPPQSHAQPQVQPQVKQLPEAEQQLQVRQPGQSHAQPQVQPQVKQQPEAEQQLQPQVKQQQLVLHEPSTQTQAKQQKLPQVQTDTSPRLPQTQSQVQAQVQLRVPQRFPLVQAELAEPLLDPTQTKVTQPRMAQPQKAVQLQGPPKEETPEESRSRKLAPLESAECPEPEPAPRKTKEALDEPCPPLDQDEPTDRMPEAAEESGEPPDKSDEVPMTQSSSKRDNPTTSSSRTAKQQPRNGSLNFQSPNMPVGVPPPGLLSRQTAQPFFQQLNPTALQPPTLSPAALGPSAMGYRGLNGLTATPMTLGATDYTAPPMAFQDLGQLQQLLLRAQLMSGNLLSASNTGQLNLLPQQPQQPPLRGSVAMPLPAQPPSQQLLQQLQLLQQQQLQQQQLQQQQLQQLQQQQQQLQQQQQQSFM
>DECOY_sp|Q9ULV3-2|CIZ1_HUMAN
KTRLTRRSPLPPQSRPATKVSPKTDQTNPQSPRPGSSTFLATLARNANLARRCSVRPTTPSPKNAKAKYQLNEFHGLKSCHSLQAGSNSHYKFHCRLCLYGMVPVLFDVGYATNPSYTESKGWERESLRDRSVKQCLEEEVELEEEDEDDEEEEEDGEFCGVADVTLFHDEDQGALKEELKSLKEKAKDHGQKSVHEVKRFPKTFRYNCVTCFRPLSKQAKLHDQRRTHQLLDGMYYLQCTNCRRWPPPEEDETELVRDPVPLLSLLCAQSMHQLEGRLQQHQPESMHDQFEQQSSCSKACLYCFFQLAKQSPTSTAAPTSSVSDSRPPVPTLPVTSFRASDSSQLLTKVLSGGAGWVGPMRERANECEGVDLGCASENQLEEMSVQTGVPEPLKTEMGGGAEVADPPMELGCVHVVVPTQEPALLSVQPQTHPQEHTQEPPQVSVQAPPHEQPQVSPQAQTHVQPYTQTQVKQQLQLQVRQPPQSHAQPQVQPQVKQLPEAEQQLQVRQPGQSHAQPQVQPQVKQQPEAEQQLQPQVKQQQLVLHEPSTQTQAKQQKLPQVQTDTSPRLPQTQSQVQAQVQLRVPQRFPLVQAELAEPLLDPTQTKVTQPRMAQPQKAVQLQGPPKEETPEESRSRKLAPLESAECPEPEPAPRKTKEALDEPCPPLDQDEPTDRMPEAAEESGEPPDKSDEVPMKRTNPTTSSSRTAKQQPRNGSLNFQSPNMPVGVPPPGLLSRQTAQPFFQQLNPTALQPPTLSPAALGPSAMGYRGLNGQLQQLLLRAQLMSGNLLSASNTGQLNLLPQQPQQPPLRGSVAMPLPAQPPSQQLLQQLQLLQQQQLQQQQLQQQQLQQLQQQQQQLQQQQQQSFM
>DECOY_sp|Q9ULV3-3|CIZ1_HUMAN
KTRLTRRSPLPPQSRPATKVSPKTDQTNPQSPRPGSSTFLATLARNANLARRCSVRPTTPSPKNAKAKYQLNEFHGLKSCHSLQAGSNSHYKFHCRLCLYGMVPVLFDVGYATNPSYTESKGWERESLRDRSVKQCLEEEVELEEEDEDDEEEEEDGEFCGVADVTLFHDEDQGALKEELKSLKEKAKDHGQKSVHEVKRFPKTFRYNCVTCFRPLSKQAKLHDQRRTHQLLDGMYYLQCTNCRRWPPPEEDETELVRDPVPLLSLLCAQSMHQLEGRLQQHQPESMHDQFEQQSSCSKACLYCFFQLAKQSPTSTAAPTSSVSDSRPPVPTLPVTSFRASDSSQLLTKVLSGGAGWVGPMRERANECEGVDLGCASENQLEEMSVQTGVPEPLKTEMGGGAEVADPPMELGCVHVVVPTQEPALLSVQPQTHPQEHTQEPPQVSVQAPPHEQPQVSPQAQTHVQPQVKQQPEAEQQLQPQVKQQQLVLHEPSTQTQAKQQKLPQVQTDTSPRLPQTQSQVQAQVQLRVPQRFPLVQAELAEPLLDPTQTKVTQPRMAQPQKAVQLQGPPKEETPEESRSRKLAPLESAECPEPEPAPRKTKEALDEPCPPLDQDEPTDRMPEAAEESGEPPDKSDEVPMTQSSSKRDNPTTSSSRTAKQQPRNGSLNFQSPNMPVGVPPPGLLSRQTAQPFFQQLNPTALQPPTLSPAALGPSAMGYRGLNGQLQQLLLRAQLMSGNLLSASNTGQLNLLPQQPQQPPLRGSVAMPLPAQPPSQQLLQQLQLLQQQQLQQQQLQQQQLQQLQQQQQQLQQQQQQSFM
>DECOY_sp|Q9ULV3-4|CIZ1_HUMAN
KTRLTRRSPLPPQSRPATKVSPKTDQTNPQSPRPGSSTFLATLARNANLARRCSVRPTTPSPKNAKAKYQLNEFHGLKSCHSLQAGSNSHYKFHCRLCLYGMVPVLFDVGYATNPSYTESKGWERESLRDRSVKQCLEEEVELEEEDEDDEEEEEDGEFCGVADVTLFHDEDQGALKEELKSLKEKAKDHGQKSVHEVKRFPKTFRYNCVTCFRPLSKQAKLHDQRRTHQLLDGMYYLQCTNCRRWPPPEEDETELVRDPVPLLSLLCAQSMHQLEGRLQQHQPESMHDQFEQQSSCSKACLYCFFQLAKQSPTSTAAPTSSVSDSRPPVPTLPVTSFRASDSSQLLTKVLSGGAGWVGPMRERANECEGVDLGCASENQLEEMSVQTGVPEPLKTEMGGGAEVADPPMELGCVHVVVPTQEPALLSVQPQTHPQEHTQEPPQVSVQAPPHEQPQVSPQAQTHVQPQVKQQPEAEQQLQPQVKQQQLVLHEPSTQTQAKQQKLPQVQTDTSPRLPQTQSQVQAQVQLRVPQRFPLVQAELAEPLLDPTQTKVTQPRMAQPQKAVQLQGPPKEETPEESRSRKLAPLESAECPEPEPAPRKTKEALDEPCPPLDQDEPTDRMPEAAEESGEPPDKSDEVPMTQSSSKRDNPTTSSSRTAKQQPRNGSLNFQSPNMPVGVPPPGLLSRQTAQPFFQQLNPTALQPPTLSPAALGPSAMGYRGLNGLTATPMTLGATDYTAPPMAFQDLGQLQQLLLRAQLMSGNLLSASNTGQLNLLPQQPQQPPLRGSVAMPLPAQPPSQQLLQQLQLLQQQQLQQQQLQQQQLQQLQQQQQQLQQQQQQSFM
>DECOY_sp|Q9ULV3-5|CIZ1_HUMAN
KTRLTRRSPLPPQSRPATKVSPKTDQTNPQSPRPGSSTFLATLARNANLARRCSVRPTTPSPKNAKAKYQLNEFHGLKSCHSLQAGSNSHYKFHCRLCLYGMVPVLFDVGYATNPSYTESKGWERESLRDRSVKQCLEEEVELEEEDEDDEEEEEDGEFCGVADVTLFHDEDQGALKEELKSLKEKAKDHGQKSVHEVKRFPKTFRYNCVTCFRPLSKQAKLHDQRRTHQLLDGMYYLQCTNCRRWPPPEEDETELVRDPVPLLSLLCAQSMHQLEGRLQQHQPESMHDQFEQQSSCSKACLYCFFQLAKQSPTSTAAPTSSVSDSRPPVPTLPVTSFRASDSSQLLTKVLSGGAGWVGPMRERANECEGVDLGCASENQLEEMSVQTGVPEPLKTEMGGGAEVADPPMELGCVHVVVPTQEPALLSVQPQTHPQEHTQEPPQVSVQAPPHEQPQVSPQAQTHVQPYTQTQVKQQLQLQVRQPPQSHAQPQVQPQVKQLPEAEQQLQVRQPGQSHAQPQVQPQVKQQPEAEQQLQPQVKQQQLVLHEPSTQTQAKQQKLPQVQTDTSPRLPQTQSQVQAQVQLRVPQRFPLVQAELAEPLLDPTQTKVTQPRMAQPQKAVQLQGPPKEETPEESRSRKLAPLESAECPEPEPAPRKTKEALDEPCPPLDQDEPTDRMPEAAEESGEPPDKSDEVPMTQSSSKRDNPTTSSSRTAKQQPRNGSLNFQSPNMPVGVPPPGLLSRQTAQPFFQQLNPTALQPPTLSPAALGPSAMGYRGLNGLTATPMTLGATDYTAPPM
>DECOY_sp|Q8TEH3|DEN1A_HUMAN
EFTEWKRQLQEVSDPAPALAPSPSVDKQKTQLLDEFPRDAQQPASPQLTPELGQPRPPPLLPPDGRAPLGLKEAQTRAASRSALPLRTRLSPAVAPPGLPQLPSTHTGMPMQGFLNPMSLASLNPQRSHPACFGASSLLLGSAFAPGLSAPPAGFPGAPTSVLPLTPPAAPMSPVFPNLPPQPFPTPTGAPPFSFQPTFPTAVNPTARPSPLTSGSWATSLPDLLALLADSSTGAAGPGPSLPQLLETPGQPVVGPLLGPSLARRARDDTQRLESVDGLAAGAAQKLARPPLPPPPVLGLEPKRTGQRPPLTLSGLTPTPVEKEDSPNLLSRDNQRRPPLALSNGLLASKPEPSAAPKPSPLAMDDQGLSWKLNYPHTKLLAVTVRGRSESGGLDRLQYDFTGPQRELKDPRALLDEKSAQGLPQLAAEMDLNSFVDELLDLSARADPPAPVPGTKRSVQQEPSEAEDGEASDSRELRTYPQPQEPSPVSRRTGEVALNKSRKPVVHRPPRPVQGFHVTLRRPDREKLPKDAEVLPSPAKTPLQEEPTPACGNEALKDKQRLKNVKELGKMAHKDAKFYVKTMAPNKAKTVTNLLAGSKRGVTSLWQHYKLDSGAYEGMNLEEEFVDSFGEGSNLLDRLGDLFKQFLQLQTANQLFRQMAGRSYHSVFAEECFTLPEEPEKLLARNYSGFFAAQKALFRAAVGDGTTTSKKVRLKNLSSLVDNPLSQLDDFPTELTNTDVNLLVVDDLAMRNKVEMLSLHLGLLYPMPACCYDLLHPPLVPLYVHQWYMPYLMAASGHLCATLTSKLSCLLLRRLEYLMSAYLHLMNNVDVAVFYETLRNNEPLSPLRETDPVTFYSHVSLHVSVGPDPLPKLHLTELLENWQNERKQTTYDALLNLKLYFVEFWPLYSLLCFCKSAGSSRLCFGRFKQSDLDTLVFTFNQGVQSVTLSDVYFPFCKFTLTQLVEQDSYDEPFRQQVEPDSLTGGRTPYAVEVYVEFTTEPNKQRLSGM
>DECOY_sp|Q8TEH3-2|DEN1A_HUMAN
HSSSTWRGTPKFAAFHTLKSQLLHLTAPTALTNQEPSPVSRRTGEVALNKSRKPVVHRPPRPVQGFHVTLRRPDREKLPKDAEVLPSPAKTPLQEEPTPACGNEALKDKQRLKNVKELGKMAHKDAKFYVKTMAPNKAKTVTNLLAGSKRGVTSLWQHYKLDSGAYEGMNLEEEFVDSFGEGSNLLDRLGDLFKQFLQLQTANQLFRQMAGRSYHSVFAEECFTLPEEPEKLLARNYSGFFAAQKALFRAAVGDGTTTSKKVRLKNLSSLVDNPLSQLDDFPTELTNTDVNLLVVDDLAMRNKVEMLSLHLGLLYPMPACCYDLLHPPLVPLYVHQWYMPYLMAASGHLCATLTSKLSCLLLRRLEYLMSAYLHLMNNVDVAVFYETLRNNEPLSPLRETDPVTFYSHVSLHVSVGPDPLPKLHLTELLENWQNERKQTTYDALLNLKLYFVEFWPLYSLLCFCKSAGSSRLCFGRFKQSDLDTLVFTFNQGVQSVTLSDVYFPFCKFTLTQLVEQDSYDEPFRQQVEPDSLTGGRTPYAVEVYVEFTTEPNKQRLSGM
>DECOY_sp|Q8TEH3-3|DEN1A_HUMAN
LAQGFHVTLRRPDREKLPKDAEVLPSPAKTPLQEEPTPACGNEALKDKQRLKNVKELGKMAHKDAKFYVKTMAPNKAKTVTNLLAGSKRGVTSLWQHYKLDSGAYEGMNLEEEFVDSFGEGSNLLDRLGDLFKQFLQLQTANQLFRQMAGRSYHSVFAEECFTLPEEPEKLLARNYSGFFAAQKALFRAAVGDGTTTSKKVRLKNLSSLVDNPLSQLDDFPTELTNTDVNLLVVDDLAMRNKVEMLSLHLGLLYPMPACCYDLLHPPLVPLYVHQWYMPYLMAASGHLCATLTSKLSCLLLRRLEYLMSAYLHLMNNVDVAVFYETLRNNEPLSPLRETDPVTFYSHVSLHVSVGPDPLPKLHLTELLENWQNERKQTTYDALLNLKLYFVEFWPLYSLLCFCKSAGSSRLCFGRFKQSDLDTLVFTFNQGVQSVTLSDVYFPFCKFTLTQLVEQDSYDEPFRQQVEPDSLTGGRTPYAVEVYVEFTTEPNKQRLSGM
>DECOY_sp|Q8TEH3-4|DEN1A_HUMAN
LAQGFHVTLRRPDREKLPKDAEVLPSPAKTPLQEEPTPACGNEALKDKQRLKNVKELGKMAHKDAKFYVKTMAPNKAKTVTNLLAGSKRGVTSLWQHYKLDSGAYEGMNLEEEFVDSFGEGSNLLDRLGDLFKQFLQLQTANQLFRQMAGRSYHSVFAEECFTLPEEPEKLLARNYSGFFAAQKALFRAAVGDGTTTSKKVRLKNLSSLVDNPLSQLDDFPTELTNTDVNLLVVDDLAMRNKVEMLSLHLGLLYPMPACCYDLLHPPLVPLYVHQWYMPYLMAASGHLCATLTSKLSCLLLRRLEYLMSAYLHLMNNVDVAVFYETLRNNEPLSPLRETDPVTFYSHVSLHVSVGPDPLPKLHLTELLENWQNERKQTTYDALLNLKLYFVEFWPLYSLLCFCKSAGSSRLCFGRFKQSDLDTLVFTFNQGVQSVTLSTVTRRTSNRGRCLLQFLAVQGPLPKWLM
>DECOY_sp|Q8TEH3-5|DEN1A_HUMAN
HSSSTWRGTPKFAAFHTLKSQLLHLTAPTALTNQEPSPVSRRTGEVALNKSRKPVVHRPPRPVQGFHVTLRRPDREKLPKDAEVLPSPAKTPLQEEPTPACGNEALKDKQRLKNVKELGKMAHKDAKFYVKTMAPNKAKTVTNLLAGSKRGVTSLWQHYKLDSGAYEGMNLEEEFVDSFGEGSNLLDRLGDLFKQFLQLQTANQLFRQMAGRSYHSVFAEECFTLPEEPEKLLARNYSGFFAAQKALFRAAVGDGTTTSKKVRLKNLSSLVDNPLSQLDDFPTELTNTDVNLLVVDDLAMRNKVEMLSLHLGLLYPMPACCYDLLHPPLVPLYVHQWYMPYLMAASGHLCATLTSKLSCLLLRRLEYLMSAYLHLMNNVDVAVFYETLRNNEPLSPLRETDPVTFYSHVSLHVSVGPDPLPKLHLTELLENWQNERKQTTYDALLNLKLYFVEFWPLYSLLCFCKSAGSSRLCFGRFKQSDLDTLVFTFNQGVQSVTLSDVYFPFCKFTLTQLVEQFLAVQGPLPKWLM
>DECOY_sp|Q8TEH3-6|DEN1A_HUMAN
EFTEWKRQLQEVSDPAPALAPSPSVDKQKTQLLDEFPRDAQQPASPQLTPELGQPRPPPLLPPDGRAPLGLKEAQTRAASRSALPLRTRLSPAVAPPGLPQLPSTHTGMPMQGFLNPMSLASLNPQRSHPACFGASSLLLGSAFAPGLSAPPAGFPGAPTSVLPLTPPAAPMSPVFPNLPPQPFPTPTGAPPFSFQPTFPTAVNPTARPSPLTSGSWATSLPDLLALLADSSTGAAGPGPSLPQLLETPGQPVVGPLLGPSLARRARDDTQRLESVDGLAAGAAQKLARPPLPPPPVLGLEPKRTGQRPPLTLSGLTPTPVEKEDSPNLLSRDNQRRPPLALSNGLLASKPEPSAAPKPSPLAMDDQGLSWKLNYPHTKLLAVTVRGRSESGGLDRLQYDFTGPQRELKDPRALLDEKSAQGLPQLAAEMDLNSFVDELLDLSARADPPAPVPGTKRSVQQEPSEAEDGEASDSRELRTYPQPWEFPASFFFSETFGSSPGEREQCEDDSSDESLFVAYRHLKPVLHEPSPVSRRTGEVALNKSRKPVVHRPPRPVQGFHVTLRRPDREKLPKDAEVLPSPAKTPLQEEPTPACGNEALKDKQRLKNVKELGKMAHKDAKFYVKTMAPNKAKTVTNLLAGSKRGVTSLWQHYKLDSGAYEGMNLEEEFVDSFGEGSNLLDRLGDLFKQFLQLQTANQLFRQMAGRSYHSVFAEECFTLPEEPEKLLARNYSGFFAAQKALFRAAVGDGTTTSKKVRLKNLSSLVDNPLSQLDDFPTELTNTDVNLLVVDDLAMRNKVEMLSLHLGLLYPMPACCYDLLHPPLVPLYVHQWYMPYLMAASGHLCATLTSKLSCLLLRRLEYLMSAYLHLMNNVDVAVFYETLRNNEPLSPLRETDPVTFYSHVSLHVSVGPDPLPKLHLTELLENWQNERKQTTYDALLNLKLYFVEFWPLYSLLCFCKSAGSSRLCFGRFKQSDLDTLVFTFNQGVQSVTLSDVYFPFCKFTLTQLVEQDQLGHDGRRPM
>DECOY_sp|Q8TEH3-7|DEN1A_HUMAN
EFTEWKRQLQEVSDPAPALAPSPSVDKQKTQLLDEFPRDAQQPASPQLTPELGQPRPPPLLPPDGRAPLGLKEAQTRAASRSALPLRTRLSPAVAPPGLPQLPSTHTGMPMQGFLNPMSLASLNPQRSHPACFGASSLLLGSAFAPGLSAPPAGFPGAPTSVLPLTPPAAPMSPVFPNLPPQPFPTPTGAPPFSFQPTFPTAVNPTARPSPLTSGSWATSLPDLLALLADSSTGAAGPGPSLPQLLETPGQPVVGPLLGPSLARRARDDTQRLESVDGLAAGAAQKLARPPLPPPPVLGLEPKRTGQRPPLTLSGLTPTPVEKEDSPNLLSRDNQRRPPLALSNGLLASKPEPSAAPKPSPLAMDDQGLSWKLNYPHTKLLAVTVRGRSESGGLDRLQYDFTGPQRELKDPRALLDEKSAQGLPQLAAEMDLNSFVDELLDLSARADPPAPVPGTKRSVQQEPSEAEDGEASDSRELRTYPQPWEFPASFFFSETFGSSPGEREQCEDDSSDESLFVAYRHLKPVLHEPSPVSRRTGEVALNKSRKPVVHRPPRPVQGFHVTLRRPDREKLPKDAEVLPSPAKTPLQEEPTPACGNEALKDKQRLKNVKELGKMAHKDAKFYVKTMAPNKAKTVTNLLAGSKRGVTSLWQHYKLDSGAYEGMNLEEEFVDSFGEGSNLLDRLGDLFKQFLQLQTANQLFRQMAGRSYHSVFAEECFTLPEEVDNPLSQLDDFPTELTNTDVNLLVVDDLAMRNKVEMLSLHLGLLYPMPACCYDLLHPPLVPLYVHQWYMPYLMAASGHLCATLTSKLSCLLLRRLEYLMSAYLHLMNNVDVAVFYETLRNNEPLSPLRETDPVTFYSHVSLHVSVGPDPLPKLHLTELLENWQNERKQTTYDALLNLKLYFVEFWPLYSLLCFCKSAGSSRLCFGRFKQSDLDTLVFTFNQGVQSVTLSDVYFPFCKFTLTQLVEQDSYDEPFRQQVEPDSLTGGRTPYAVEVYVEFTTEPNKQRLSGM
>DECOY_sp|Q8NA75|DC4L2_HUMAN
GYSFCYLDREVAMLLGPARFGGGRLSSFAVSPLDNESAPYPSPLTTLLHGRHLSWRLTYCDQGVAAVVGEEENVHVPLYASNNVHGEYQTVKCTRALDWKLLTGTMDSSVLFQGDQLLQLSTVASDHSLCLKAWGSGQNGRCLDLGFLEGRSCGNFLLPTMLAFQQALVDSSTGFSQQHGTVVNTLLVQQSLGTSFSHYAHLSLSWACSWADPLQFSCLMGRRPMGPFSGLFLSAPLLVACSPTDALGVFCLLLHSDLHNLSAWCMSNKRVNPVYLKTHPYRVLEPTTLRGMTLLGKYSGGAEVQNVTFLQDTNTNALRLNRFDSALSSPDWSHLQKKRVQMCSRVLREARLCYNARFLFGLQKRNLMSPANLGRVVKKTKQDAEELRLRKPSEM
>DECOY_sp|Q9NX09|DDIT4_HUMAN
CEELLLQESSYKKKLLRVFGTSLTLSQSFGPLFPSNASSFLGQKLPWRLSDRLLVLTLQFTPVLSPDLALQGVSHCKSGQEVCVDLLARGLGCPESYARLLLKEGVQSVLQSPMLRLARRPSGRLAQALSEQLLQMLNACLHEDEPDSLLEFDPLSVGDLYATDEEPGFGSNSSDLSECDSSELSTRSDFGERETASGWARSPRPDPTPRTPLSSPSSSTSSSSRFDWLSPM
>DECOY_sp|Q9UER7|DAXX_HUMAN
DSDSLVLLEEPDCQTAVSKTCTGRPPPQSHPTQSRLAPSPLCLSSTVLGHSPSDRVTSSDAVPALSALPSPPSPLTCKKLGKNEHVRSRQEVYSNGLPGSGTKKQKREKKSCPPGSDGWNHPSVGGNFSTSSVMGAGNELVTTFPEESKRQSSSLDTEVSSPTDLPLAELELEFLQSVPSEEELTLEEPQEGNSEADLSSPALPEESLLSPSVRLKGNQQEGSRSSLKQGPELKNENSLQLSSMPKSDGKDGAAAEEEEDEEEDDEQGEQMQELDEEEESDTAEEEEEEEEEEEEEDSEEDDEDDTERASASPCGQSAMGSPGEGSDLSAEPTDASHSSTGQRLRRKKREGAEEKSDQLMAKYSLVEDRLSMALRSNRERRLALVPDSLAPDVGRPYDDTLHCGFNYLLDLRRHEQRLLGVRDFADQAMLQLQRQPLGLSRHAAKAEVRALVDGYDPFTDPGKPNLRLERRLNVEPRYTRGYPRLQELRVGTLSSCKDLECRLGFRLLKRKLRLAEQLYASDPDDLESLDLKEEQRRLLEAVYLALLQERLQLRRQSRGRTPSQSATNEANTPDLSLHTPPNNGSPENSTTAAPALNKKKLASHKALVTCLENLYVYKLARPRSRASLRVSLLNCFEASALFLSHRAQRQNYLFPVVEPHDATQKMCLELFEEFKLEENKLYKKCGGSSSSRGAGHPESSSPAEAGPSAANPLPHSPGPQAAAEDEDDDDLVLLSNATAM
>DECOY_sp|Q9UER7-2|DAXX_HUMAN
GQDKQRRRSGLKNAPTVLGHSPSDRVTSSDAVPALSALPSPPSPLTCKKLGKNEHVRSRQEVYSNGLPGSGTKKQKREKKSCPPGSDGWNHPSVGGNFSTSSVMGAGNELVTTFPEESKRQSSSLDTEVSSPTDLPLAELELEFLQSVPSEEELTLEEPQEGNSEADLSSPALPEESLLSPSVRLKGNQQEGSRSSLKQGPELKNENSLQLSSMPKSDGKDGAAAEEEEDEEEDDEQGEQMQELDEEEESDTAEEEEEEEEEEEEEDSEEDDEDDTERASASPCGQSAMGSPGEGSDLSAEPTDASHSSTGQRLRRKKREGAEEKSDQLMAKYSLVEDRLSMALRSNRERRLALVPDSLAPDVGRPYDDTLHCGFNYLLDLRRHEQRLLGVRDFADQAMLQLQRQPLGLSRHAAKAEVRALVDGYDPFTDPGKPNLRLERRLNVEPRYTRGYPRLQELRVGTLSSCKDLECRLGFRLLKRKLRLAEQLYASDPDDLESLDLKEEQRRLLEAVYLALLQERLQLRRQSRGRTPSQSATNEANTPDLSLHTPPNNGSPENSTTAAPALNKKKLASHKALVTCLENLYVYKLARPRSRASLRVSLLNCFEASALFLSHRAQRQNYLFPVVEPHDATQKMCLELFEEFKLEENKLYKKCGGSSSSRGAGHPESSSPAEAGPSAANPLPHSPGPQAAAEDEDDDDLVLLSNATAM
>DECOY_sp|Q9UER7-3|DAXX_HUMAN
DSDSLVLLEEPDCQTAVSKTCTGRPPPQSHPTQSRLAPSPLCLSSTVLGHSPSDRVTSSDAVPALSALPSPPSPLTCKKLGKNEHVRSRQEVYSNGLPGSGTKKQKREKKSCPPGSDGWNHPSVGGNFSTSSVMGAGNELVTTFPEESKRQSSSLDTEVSSPTDLPLAELELEFLQSVPSEEELTLEEPQEGNSEADLSSPALPEESLLSPSVRLKGNQQEGSRSSLKQGPELKNENSLQLSSMPKSDGKDGAAAEEEEDEEEDDEQGEQMQELDEEEESDTAEEEEEEEEEEEEEDSEEDDEDDTERASASPCGQSAMGSPGEGSDLSAEPTDASHSSTGQRLRRKKREGAEEKSDQLMAKYSLVEDRLSMALRSNRERRLALVPDSLAPDVGRPYDDTLHCGFNYLLDLRRHEQRLLGVRDFADQAMLQLQRQPLGLSRHAAKAEVRALVDGYDPFTDPGKPNLRLERRLNVEPRYTRGYPRLQELRVGTLSSCKDLECRLGFRLLKRKLRLAEQLYASDPDDLESLDLKEEQRRLLEAVYLALLQERLQLRRQSRGRTPSQSATNEANTPDLSLHTPPNNGSPENSTTAAPALNKKKLASHKALVTCLENLYVYKLARPRSRASLRVSLLNCFEASALFLSHRAQRQNYLFPVVEPHDATQM
>DECOY_sp|Q9UER7-4|DAXX_HUMAN
RLLRAHRRDRSMTHGKCDQLYWASSATFPPNPVAPSRQEVYSNGLPGSGTKKQKREKKSCPPGSDGWNHPSVGGNFSTSSVMGAGNELVTTFPEESKRQSSSLDTEVSSPTDLPLAELELEFLQSVPSEEELTLEEPQEGNSEADLSSPALPEESLLSPSVRLKGNQQEGSRSSLKQGPELKNENSLQLSSMPKSDGKDGAAAEEEEDEEEDDEQGEQMQELDEEEESDTAEEEEEEEEEEEEEDSEEDDEDDTERASASPCGQSAMGSPGEGSDLSAEPTDASHSSTGQRLRRKKREGAEEKSDQLMAKYSLVEDRLSMALRSNRERRLALVPDSLAPDVGRPYDDTLHCGFNYLLDLRRHEQRLLGVRDFADQAMLQLQRQPLGLSRHAAKAEVRALVDGYDPFTDPGKPNLRLERRLNVEPRYTRGYPRLQELRVGTLSSCKDLECRLGFRLLKRKLRLAEQLYASDPDDLESLDLKEEQRRLLEAVYLALLQERLQLRRQSRGRTPSQSATNEANTPDLSLHTPPNNGSPENSTTAAPALNKKKLASHKALVTCLENLYVYKLARPRSRASLRVSLLNCFEASALFLSHRAQRQNYLFPVVEPHDATQKMCLELFEEFKLEENKLYKKCGGSSSSRGAGHPESSSPAEAGPSAANPLPHSPGPQAAAEDEDDDDLVLLSNATAM
>DECOY_sp|Q9UER7-5|DAXX_HUMAN
RLLRAHRRDRSMTHGKCDQLYWASSATFPPNPVAPSNGLPGSGTKKQKREKKSCPPGSDGWNHPSVGGNFSTSSVMGAGNELVTTFPEESKRQSSSLDTEVSSPTDLPLAELELEFLQSVPSEEELTLEEPQEGNSEADLSSPALPEESLLSPSVRLKGNQQEGSRSSLKQGPELKNENSLQLSSMPKSDGKDGAAAEEEEDEEEDDEQGEQMQELDEEEESDTAEEEEEEEEEEEEEDSEEDDEDDTERASASPCGQSAMGSPGEGSDLSAEPTDASHSSTGQRLRRKKREGAEEKSDQLMAKYSLVEDRLSMALRSNRERRLALVPDSLAPDVGRPYDDTLHCGFNYLLDLRRHEQRLLGVRDFADQAMLQLQRQPLGLSRHAAKAEVRALVDGYDPFTDPGKPNLRLERRLNVEPRYTRGYPRLQELRVGTLSSCKDLECRLGFRLLKRKLRLAEQLYASDPDDLESLDLKEEQRRLLEAVYLALLQERLQLRRQSRGRTPSQSATNEANTPDLSLHTPPNNGSPENSTTAAPALNKKKLASHKALVTCLENLYVYKLARPRSRASLRVSLLNCFEASALFLSHRAQRQNYLFPVVEPHDATQKMCLELFEEFKLEENKLYKKCGGSSSSRGAGHPESSSPAEAGPSAANPLPHSPGPQAAAEDEDDDDLVLLSNATAM
>DECOY_sp|Q9HCG8|CWC22_HUMAN
MKQAPKSRRREDQKKNSRESQESRYSKSERRWEAGNQRYDEDRSSGSKRHNMKEKSRSKRRDFNESKDRLHTKHENESFSRRNERKKKGDGPKHNELDLHMEQRDDNARVSYNRNESPVKDSTDKYTLPRDWNSGSSNQRDKHERRSREERTTEQHGHERRQKEKRQDNTQQRNLKLDVKERSKTGHKKRGVDNASASSHSSLSSSDSEESSSESSSDSSDSDSDSSDSESSSSASSSSSPSKSNQEVDKPQAVLKVPTKNLHRELEDTLGGLGLSTFFNLARFTRNPNRDPLLGEFFPQLTEKDRLANKLPLGMYECLEQFFKLVFRLSSSTTTEESKLLCELVSWPLSDTYLLHAFKMAVRNKLNTERLHLTDYQKEFLGEFSEMYKKELMCRFGALLGFKFEYRTQQACCDLLMNCLKETQSEPFEKMLKLHACEEFDLSSQLALYLRRTFSVLNLEKTDHLTKVQGEEDEEGEEEEEEEDEESSGADQDTNSDTDGEDLLKKELKAKYEENEMFNPDKMFVNLVDEPNYDDELPLMHTFQDDEEVLDLGELLLPHKDFGKRDVAFMVELMYQRKVDLESEHLLRNRLEFLANLRGPSVQTKLLGCKELFGLAVEVSDDTRPELLLTLMELCLVEHAVNQNLLHAVKFSATLCLKQDRRNYKRGFNLLRKLLLLEGLQPKFSNLLAVLAAYVHTFLPSASQAQLVRSSLLRGRGVLNEQLLEQLLLSLNSLNKVNLLGNLKKSLAEWSRMQYALSKNDTLQEQMRMKLAPPLYAGGRTTLLPDLEKKKKDTAPEDQASSSQTVSTEPRRNGPSPKRSRKRSDTRDRERRKERERDRNSEMSSDYRSRRGSHEYDRSSYDFYRDRDPRSEQEERYDEPSSRNQYSNLNRREDHGSSKPLQAVSKKS
>DECOY_sp|Q9H9R9|DBND1_HUMAN
DEQRPEVTLFTDLVTARQEPDGLPKQEHSQERARTTWSPRSLYGRAPLPHLGAPSETNLNEDDSDAFVEALEQDSMDTLETLDLLDFHVELSSVSSLPRRQETVQLLGPAPVPLGGVEEEVPTHGNDGTGQAPVGLAAQPVEAKEVLEGTGAGEPPEM
>DECOY_sp|Q9H9R9-2|DBND1_HUMAN
DEQRPEVTLFTDLVTARQEPDGLPKQEHSQERARTTWSPRSLYGRAPLPHLGAPSETNLNEDDSDAFVEALEQDSMDTLETLDLLDFHVELSSVSSLPRRQETVQLLGPAPVPLGGVEEEVPTHGNDGTGQAPVGLAAQPVEAKEVLEPPLPLGARMHRDLWWGRHVTSCLKNWTEGM
>DECOY_sp|Q9H9R9-3|DBND1_HUMAN
DEQRPEVTLFTDLVTARQEPDGLPKQEHSQERARTTWSPRSLYGRAPLPHLGAPSETNLNEDDSDAFVEALEQDSMDTLETLDLLDFHVELSSVSSLPRRQETVQLLGPAPVPLGGVEEEVPTHGNDGTGQAPVGLAAQPVEAKEVKLPRPRARQRGRKTWTSAHPAGVTHRPGEPSALPVPPAQSASPLSLSVRSGPRHSNRVPAPPPSPTKHPPQFRPSPPHSTLLRRPRAAASLALATELFSVGMRDDGLNLSQWRSAQAVAREDENVREWQQTM
>DECOY_sp|Q86XP3|DDX42_HUMAN
SDRWKKRKSPPEPVAFGDAKTDKTSDKVDKMSSDKVPEKMPEKMSRENFAKRESEGRNGDNARGNEGRHGASGGRHNEGRHHGDTRHSSSEPRHYGDGRHGGDGRHPSDSRHNGTEGHSRHSSRGNETRYRKEGNSGGTGRESNNGSATNNVGQAGASPYTVPAGSLNGTNGFGPLKGAASTVPSDPSNHGQQASNTPVSNLSGASTWGSAGAASSGKAQNSLSAAVFHKSYQSQFAKTMAARLDGMAGTSKPYAEYNSMVNNNRGDMNESGLGRPREYGLGGGGLNKKLKGGKGRFKRSFWANQMALDLLKESVHQNAGELRNVLDGAFNSKDPTLLTYAVKGEGRAGRTGRLHTHTDLRDAVDYNLVKTLSPLDLRGAAVDTAVLVPLKKKDFDSLKVRNESQDMDGHLLGLNHGEKQLNNALEEANKKATVFLLVSGSSTFEVRRLTLWNKWSPGSHLLEVLQTVDENAEGLDGQVRVLPDLLLRDAKLEKKRLFTASFLLTRQDRPVHSALRSVQYEFGMDFRMDAEDFVLYSRVQLNTKKKAVHDLRLGPTCVVLEAGEQLKAAQEWMSGGGYVAVRLYNSKAGRKFCEAHLQQCLRETPCVLVALPGDGPELKEQDMLHLLMPWLFAAKGGTSKTALGLMRDGSLAVPVGQCQLPTPQTYEKRSLQHMLQEDFGFHAFSSGRPPPAAGSRVLNKLRHLDLLQQPTLNTLEEHENYFKNEFPPYDLESHDLPPLPDLKKLTPALPNGDSDYELNDEEEEQVVGATPNEAMRYFYAEQDDEEELDRDLKGVKRNKEKDEERKLMRDAAQDEVEAMFAELPDDDSDSDVKPSHFQRQTPSNEAPLYPLDVNSSDEEEDEFYANEEDFNRKASGKLYFSPLQPPAKSGFGSSSSTAGFASHSQQPKLPEKKEGASLAFGGFGFRKGPTGGKGNWNM
>DECOY_sp|Q86XP3-2|DDX42_HUMAN
SDRWKKRKSPPEPVAFGDAKTDKTSDKVDKMSSDKVPEKMPEKMSRENFAKRESEGRNGDNARGNEGRHGASGGRHNEGRHHGDTRHSSSEPRHYGDGRHGGDGRHPSDSRHNGTEGHSRHSSRGNETRYRKEGNSGGTGRESNNGSATNNVGQAGASPYTVPAGSLNGTNGFGPLKGAASTVPSDPSNHGQQASNTPVSNLSGASTWGSAGAASSGKAQNSLSAAVFHKSYQSQFAKTMAARLDGMAGTSKPYAEYNSMVNNNRGDMNESGLGRPREYGLGGGGLNKKLKGGKGRFKRSFWANQMALDLLKESVHQNAGELRNVLDGAFNSKDPTLLTYAVKGEGRAGRTGRLHTHTDLRDAVDYNLVKTLSPLDLRGAAVDTAVLVPLKKKDFDSLKVRNESQDMDGHLLGLNHGEKQLNNALEEANKKATVFLLVSGSSTFEVRRLTLWNKWSPGSHLLEVLQTVDENAEGLDGQVRVLPDLLLRDAKLEKKRLFTASFLLTRQDRPVHSALRSVQYEFGMDFRMDAEDFVLYSRVQLNTKKKAVHDLRLGPTCVVLEAGEQLKAAQEWMSGGGYVAVRLYNSKAGRKFCEAHLQQCLRETPCVLVALPGDGPELKEQDMLHLLMPWLFAAKGGTSKTALGLMRDGSLAVPVGQCQLPTPQTYEKRSLQHMLQEDFGFHAFSSGRPPPAAGSRVLNKLRHLDLLQQPTLNTLEEHENYFKNEFPPYDLESHDLPPLPDLKKLTPALPNGDSDYELNDEEEEQVVGATPNEAMRYFYAEQDDEEELDRDLKGVKRNKEKDEERKLMRDAAQDEVEAM
>DECOY_sp|Q09013|DMPK_HUMAN
PRAAAGRRPWVATLQGAHAVLGLCGLAARASLVVAFLLLSLAESLGRPPRVAPLLLRRHHMPGPGVLPCQGVAVAPPGDLHSPPDTRAPSPVGTVATAGEAQLLERLEQMRQVHAELRDRNAEARELQSAFNQNDRMTALERESLSRQTLVEEELAEQLRELTVEAEAEAAPVAAPVAVEATEDQPSVSPELSPAQVHPELLQEAELEMPTPGPVESRDLAMCSYSYGVFPLHVGLPAGRELDSLTEGGGSVMATLGDEVLDFNCTDTAGEFDPTFPPVSRDLGDWDLGFFFPHRTFDGAGRGGRLTEPPCLRLFQLRDAEEPVGEDVLPLSLHKEYHVKLGYTEATSDAYFPTQGYFMEYAFVGLAWWDCEPGYSGTGPGGGVAQLLEPSLYDPTGVAVLRSVTGDRAKLLCSGFDARLLHGRCDLLLNDKPLRDHVYGRLHVSDLAMVLEALYRFAMEAPRLEGKFSLLTLLDGGVYYEMVLYLYNEDQFAFHLQTLRRWDGNVLVRDEREFCSVERKGLMDKWNMKLMAYVQGTKQKMVVAVESFARGGLKVLLEFDRDQRLVKERLVVLPEAWQLFDAVKYDQALESAGLEQHVGLLLDLLPELGLFGPDLVLQQRRLRLVEASM
>DECOY_sp|Q09013-11|DMPK_HUMAN
PRAAAGRRPWVATLQGAHAVLGLCGLAARASLVVAFLLLSLAESLGRPPRVAPLLLRRHHMPGPGVLPCQGVAVAPPGDLHSPPDTRAPSPVGTVATAGEAQLLERLEQMRQVHAELRDRNAEARELQSAFNQNDRMTALERESLSRQTLVEEELAEQLRELTVEAEAEAAPVAAPVAVEATEDQPSVSPELSPAQVHPELLQEAELEMPTPGPVESRDLAMCSYSYGVFPLHVGLPAGRELDSLTEMATLGDEVLDFNCTDTAGEFDPTFPPVSRDLGDWDLGFFFPHRTFDGAGRGGRLTEPPCLRLFQLRDAEEPVGEDVLPLSLHKEYHVKLGYTEATSDAYFPTQGYFMEYAFVGLAWWDCEPGYSGTGPGGGVAQLLEPSLYDPTGVAVLRSVTGDRAKLLCSGFDARLLHGRCDLLLNDKPLRDHVYGRLHVSDLAMVLEALYRFAMEAPRLEGKFSLLTLLDGGVYYEMVLYLYNEDQFAFHLQTLRRWDGNVLVRDEREFCSVERKGLMDKWNMKLMAYVQGTKQKMVVAVESFARGGLKVLLEFDRDQRLVKERLVVLPEAWQLFDAVKYDQALESAGLEQHVGLLLDLLPELGLFGPDLVLQQRRLRLVEASM
>DECOY_sp|Q09013-16|DMPK_HUMAN
PEPLAPPEQAAGSQPSNAPTPWWGLAAWPPPVLCFLPSCSCPRRRFYALGLSGPLSCCTAATCPAQGWRWASAWLWRPPAMHSPPDTRAPSPVGTVATAGEAQLLERLEQMRQVHAELRDRNAEARELQSAFNQNDRMTALERESLSRQTLVEEELAEQLRELTVEAEAEAAPVAAPVAVEATEDQPSVSPELSPAQVHPELLQEAELEMPTPGPVESRDLAMCSYSYGVFPLHVGLPAGRELDSLTEGGGSVMATLGDEVLDFNCTDTAGEFDPTFPPVSRDLGDWDLGFFFPHRTFDGAGRGGRLTEPPCLRLFQLRDAEEPVGEDVLPLSLHKEYHVKLGYTEATSDAYFPTQGYFMEYAFVGLAWWDCEPGYSGTGPGGGVAQLLEPSLYDPTGVAVLRSVTGDRAKLLCSGFDARLLHGRCDLLLNDKPLRDHVYGRLHVSDLAMVLEALYRFAMEAPRLEGKFSLLTLLDGGVYYEMVLYLYNEDQFAFHLQTLRRWDGNVLVRDEREFCSVERKGLMDKWNMKLMAYVQGTKQKMVVAVESFARGGLKVLLEFDRDQRLVKERLVVLPEAWQLFDAVKYDQALESAGLEQHVGLLLDLLPELGLFGPDLVLQQRRLRLVEASM
>DECOY_sp|Q09013-15|DMPK_HUMAN
PEPLAPPEQAAGSQPSNAPTPWWGLAAWPPPVLCFLPSCSCPRRRFYALGLSGPLSCCTAATCPAQGWRWASAWLWRPPAMHSPPDTRAPSPVGTVATAGEAQLLERLEQMRQVHAELRDRNAEARELQSAFNQNDRMTALERESLSRQTLVEEELAEQLRELTVEAEAEAAPVAAPVAVEATEDQPSVSPELSPAQVHPELLQEAELEMPTPGPVESRDLAMCSYSYGVFPLHVGLPAGRELDSLTEMATLGDEVLDFNCTDTAGEFDPTFPPVSRDLGDWDLGFFFPHRTFDGAGRGGRLTEPPCLRLFQLRDAEEPVGEDVLPLSLHKEYHVKLGYTEATSDAYFPTQGYFMEYAFVGLAWWDCEPGYSGTGPGGGVAQLLEPSLYDPTGVAVLRSVTGDRAKLLCSGFDARLLHGRCDLLLNDKPLRDHVYGRLHVSDLAMVLEALYRFAMEAPRLEGKFSLLTLLDGGVYYEMVLYLYNEDQFAFHLQTLRRWDGNVLVRDEREFCSVERKGLMDKWNMKLMAYVQGTKQKMVVAVESFARGGLKVLLEFDRDQRLVKERLVVLPEAWQLFDAVKYDQALESAGLEQHVGLLLDLLPELGLFGPDLVLQQRRLRLVEASM
>DECOY_sp|Q09013-10|DMPK_HUMAN
PGTAGEAQLLERLEQMRQVHAELRDRNAEARELQSAFNQNDRMTALERESLSRQTLVEEELAEQLRELTVEAEAEAAPVAAPVAVEATEDQPSVSPELSPAQVHPELLQEAELEMPTPGPVESRDLAMCSYSYGVFPLHVGLPAGRELDSLTEGGGSVMATLGDEVLDFNCTDTAGEFDPTFPPVSRDLGDWDLGFFFPHRTFDGAGRGGRLTEPPCLRLFQLRDAEEPVGEDVLPLSLHKEYHVKLGYTEATSDAYFPTQGYFMEYAFVGLAWWDCEPGYSGTGPGGGVAQLLEPSLYDPTGVAVLRSVTGDRAKLLCSGFDARLLHGRCDLLLNDKPLRDHVYGRLHVSDLAMVLEALYRFAMEAPRLEGKFSLLTLLDGGVYYEMVLYLYNEDQFAFHLQTLRRWDGNVLVRDEREFCSVERKGLMDKWNMKLMAYVQGTKQKMVVAVESFARGGLKVLLEFDRDQRLVKERLVVLPEAWQLFDAVKYDQALESAGLEQHVGLLLDLLPELGLFGPDLVLQQRRLRLVEASM
>DECOY_sp|Q09013-12|DMPK_HUMAN
PGTAGEAQLLERLEQMRQVHAELRDRNAEARELQSAFNQNDRMTALERESLSRQTLVEEELAEQLRELTVEAEAEAAPVAAPVAVEATEDQPSVSPELSPAQVHPELLQEAELEMPTPGPVESRDLAMCSYSYGVFPLHVGLPAGRELDSLTEMATLGDEVLDFNCTDTAGEFDPTFPPVSRDLGDWDLGFFFPHRTFDGAGRGGRLTEPPCLRLFQLRDAEEPVGEDVLPLSLHKEYHVKLGYTEATSDAYFPTQGYFMEYAFVGLAWWDCEPGYSGTGPGGGVAQLLEPSLYDPTGVAVLRSVTGDRAKLLCSGFDARLLHGRCDLLLNDKPLRDHVYGRLHVSDLAMVLEALYRFAMEAPRLEGKFSLLTLLDGGVYYEMVLYLYNEDQFAFHLQTLRRWDGNVLVRDEREFCSVERKGLMDKWNMKLMAYVQGTKQKMVVAVESFARGGLKVLLEFDRDQRLVKERLVVLPEAWQLFDAVKYDQALESAGLEQHVGLLLDLLPELGLFGPDLVLQQRRLRLVEASM
>DECOY_sp|Q09013-1|DMPK_HUMAN
PRAAAGRRPWVATLQGAHAVLGLCGLAARASLVVAFLLLSLAESLGRPPRVAPLLLRRHHMPGPGVLPCQGVAVAPPGDLHSPPDTRAPSPVGTVATAGEAQLLERLEQMRQVHAELRDRNAEARELQSAFNQNDRMTALERESLSRQTLVEEELAEQLRELTVEAEAEAAPVAAPVAVEATEDQPSVSPELSPAQVHPELLQEAELEMPTPGPVESRDLAMCSYSYGVFPLHVGLPAGRELDSLTEGGGSVMATLGDEVLDFNCTDTAGEFDPTFPPVSRDLGDWDLGFFFPHRTFDGAGRGGRLTEPPCLRLFQLRDAEEPVGEDVLPLSLHKEYHVKLGYTEATSDAYFPTQGYFMEYAFVGLAWWDCEPGYSGTGPGGGVAQLLEPSLYDPTGVAVLRSVTGDRAKLLCSGFDARLLHGRCDLLLNDKPLRDHVYGRLHVSDLAMVLEALYRFAMEAPRLEGKFSLLTLLDGGVYYEMVLYLYNEDQFAFHLQTLRRWDGNVLVRDEREFCSVERKGLMDKWNMKLMAYVQGTKQKMVVAVESFARGGLKVLLEFDRDQRLVKERLVVLPEAPPTTPSFRFPDGSLASSVLPFAGGETRQKGRERGKLRVPSDAEWPSGWMFVTYPEPPWFHGGM
>DECOY_sp|Q09013-2|DMPK_HUMAN
PRAAAGRRPWVATLQGAHAVLGLCGLAARASLVVAFLLLSLAESLGRPPRVAPLLLRRHHMPGPGVLPCQGVAVAPPGDLHSPPDTRAPSPVGTVATAGEAQLLERLEQMRQVHAELRDRNAEARELQSAFNQNDRMTALERESLSRQTLVEEELAEQLRELTVEAEAEAAPVAAPVAVEATEDQPSVSPELSPAQVHPELLQEAELEMPTPGPVESRDLAMCSYSYGVFPLHVGLPAGRELDSLTEGGGSVMATLGDEVLDFNCTDTAGEFDPTFPPVSRDLGDWDLGFFFPHRTFDGAGRGGRLTEPPCLRLFQLRDAEEPVGEDVLPLSLHKEYHVKLGYTEATSDAYFPTQGYFMEYAFVGLAWWDCEPGYSGTGPGGGVAQLLEPSLYDPTGVAVLRSVTGDRAKLLCSGFDARLLHGRCDLLLNDKPLRDHVYGRLHVSDLAMVLEALYRFAMEAPRLEGKFSLLTLLDGGVYYEMVLYLYNEDQFAFHLQTLRRWDGNVLVRDEREFCSVERKGLMDKWNMKLMAYVQGTKQM
>DECOY_sp|Q09013-5|DMPK_HUMAN
PRAAAGRRPWVATLQGAHAVLGLCGLAARASLVVAFLLLSLAESLGRPPRVAPLLLRRHHMPGPGVLPCQGVAVAPPGDLHSPPDTRAPSPVGTVATAGEAQLLERLEQMRQVHAELRDRNAEARELQSAFNQNDRMTALERESLSRQTLVEEELAEQLRELTVEAEAEAAPVAAPVAVEATEDQPSVSPELSPAQVHPELLQEAELEMPTPGPVESRDLAMCSYSYGVFPLHVGLPAGRELDSLTEGGGSVMATLGDEVLDFNCTDTAGEFDPTFPPVSRDLGDWDLGFFFPHRTFDGAGRGGRLTEPPCLRLFQLRDAEEPVGEDVLPLSLHKEYHVKLGYTEATSDAYFPTTGDRAKLLCSGFDARLLHGRCDLLLNDKPLRDHVYGRLHVSDLAMVLEALYRFAMEAPRLEGKFSLLTLLDGGVYYEMVLYLYNEDQFAFHLQTLRRWDGNVLVRDEREFCSVERKGLMDKWNMKLMAYVQGTKQKMVVAVESFARGGLKVLLEFDRDQRLVKERLVVLPEAPPTTPSFRFPDGSLASSVLPFAGGETRQKGRERGKLRVPSDAEWPSGWMFVTYPEPPWFHGGM
>DECOY_sp|Q09013-6|DMPK_HUMAN
PRAAAGRRPWVATLQGAHAVLGLCGLAARASLVVAFLLLSLAESLGRPPRVAPLLLRRHHMPGPGVLPCQGVAVAPPGDLHSPPDTRAPSPVGTVATAGEAQLLERLEQMRQVHAELRDRNAEARELQSAFNQNDRMTALERESLSRQTLVEEELAEQLRELTVEAEAEAAPVAAPVAVEATEDQPSVSPELSPAQVHPELLQEAELEMPTPGPVESRDLAMCSYSYGVFPLHVGLPAGRELDSLTEMATLGDEVLDFNCTDTAGEFDPTFPPVSRDLGDWDLGFFFPHRTFDGAGRGGRLTEPPCLRLFQLRDAEEPVGEDVLPLSLHKEYHVKLGYTEATSDAYFPTQGYFMEYAFVGLAWWDCEPGYSGTGPGGGVAQLLEPSLYDPTGVAVLRSVTGDRAKLLCSGFDARLLHGRCDLLLNDKPLRDHVYGRLHVSDLAMVLEALYRFAMEAPRLEGKFSLLTLLDGGVYYEMVLYLYNEDQFAFHLQTLRRWDGNVLVRDEREFCSVERKGLMDKWNMKLMAYVQGTKQKMVVAVESFARGGLKVLLEFDRDQRLVKERLVVLPEAPPTTPSFRFPDGSLASSVLPFAGGETRQKGRERGKLRVPSDAEWPSGWMFVTYPEPPWFHGGM
>DECOY_sp|Q09013-7|DMPK_HUMAN
PRAAAGRRPWVATLQGAHAVLGLCGLAARASLVVAFLLLSLAESLGRPPVHSPPDTRAPSPVGTVATAGEAQLLERLEQMRQVHAELRDRNAEARELQSAFNQNDRMTALERESLSRQTLVEEELAEQLRELTVEAEAEAAPVAAPVAVEATEDQPSVSPELSPAQVHPELLQEAELEMPTPGPVESRDLAMCSYSYGVFPLHVGLPAGRELDSLTEGGGSVMATLGDEVLDFNCTDTAGEFDPTFPPVSRDLGDWDLGFFFPHRTFDGAGRGGRLTEPPCLRLFQLRDAEEPVGEDVLPLSLHKEYHVKLGYTEATSDAYFPTQGYFMEYAFVGLAWWDCEPGYSGTGPGGGVAQLLEPSLYDPTGVAVLRSVTGDRAKLLCSGFDARLLHGRCDLLLNDKPLRDHVYGRLHVSDLAMVLEALYRFAMEAPRLEGKFSLLTLLDGGVYYEMVLYLYNEDQFAFHLQTLRRWDGNVLVRDEREFCSVERKGLMDKWNMKLMAYVQGTKQKMVVAVESFARGGLKVLLEFDRDQRLVKERLVVLPEAPPTTPSFRFPDGSLASSVLPFAGGETRQKGRERGKLRVPSDAEWPSGWMFVTYPEPPWFHGGM
>DECOY_sp|Q09013-8|DMPK_HUMAN
PGTAGEAQLLERLEQMRQVHAELRDRNAEARELQSAFNQNDRMTALERESLSRQTLVEEELAEQLRELTVEAEAEAAPVAAPVAVEATEDQPSVSPELSPAQVHPELLQEAELEMPTPGPVESRDLAMCSYSYGVFPLHVGLPAGRELDSLTEGGGSVMATLGDEVLDFNCTDTAGEFDPTFPPVSRDLGDWDLGFFFPHRTFDGAGRGGRLTEPPCLRLFQLRDAEEPVGEDVLPLSLHKEYHVKLGYTEATSDAYFPTQGYFMEYAFVGLAWWDCEPGYSGTGPGGGVAQLLEPSLYDPTGVAVLRSVTGDRAKLLCSGFDARLLHGRCDLLLNDKPLRDHVYGRLHVSDLAMVLEALYRFAMEAPRLEGKFSLLTLLDGGVYYEMVLYLYNEDQFAFHLQTLRRWDGNVLVRDEREFCSVERKGLMDKWNMKLMAYVQGTKQKMVVAVESFARGGLKVLLEFDRDQRLVKERLVVLPEAPPTTPSFRFPDGSLASSVLPFAGGETRQKGRERGKLRVPSDAEWPSGWMFVTYPEPPWFHGGM
>DECOY_sp|Q9H7Y0|DIK2B_HUMAN
KFDNKYCDPRYYARFSDCRTLRPLLKDLQSAAGLVEPDRPLSDGCQVLLSDLDDQVPSPRQFLGRLPLKLQCVLVLSKQESLSECSPLQAQCGSVLCSFLKDNEGRANAEQSGEKQDLVGVASARDLFLHGNNFVGFMGADLHTFYFFYNLDNRSLSELVGLLQYALDAAQDPPADYFEQLRPTSTSVLRFGCSGLKYPLPWGEAGPFLQLLLPHSNVALTYLRLKLRDDTFHDMFLSGADAVEARRYVRVDLRLQSPRCLLPSALGQVLDPTRKLAQLKWQRFEKRTLRVELSCKTPASASACRRLDSLENQKYSVRLFLEVRPWKLSDDSYNAPYSLLSDPPLGLHSALWNDRSLEKEFKKFCLSTGLCANKCDLGLFRTGFNYSRTVQPVLSSLSSAPLSFSCSLASVWLLLALWGRPLAAAEPGLQPEM
>DECOY_sp|Q9H7Y0-2|DIK2B_HUMAN
LLMMCKFLREQGQHCDQVLDPTRKLAQLKWQRFEKRTLRVELSCKTPASASACRRLDSLENQKYSVRLFLEVRPWKLSDDSYNAPYSLLSDPPLGLHSALWNDRSLEKEFKKFCLSTGLCANKCDLGLFRTGFNYSRTVQPVLSSLSSAPLSFSCSLASVWLLLALWGRPLAAAEPGLQPRE
>DECOY_sp|Q8WXX5|DNJC9_HUMAN
KMKKELAKKSGGKGSKSCKYAEMQALFNDMKERQKDRQSQLAKALSDVGEDLGLKRESMEAKEQEAERRKRAANKMKQSKEVFANYSPVEGADLAQQLLRNRLPEETYQVCLVSEMLQDMDKGFDLYAKQLDALEEESKGYKTEFAQLDELSKKLFLRLWYAEWRDDQTLVPSDEDVTGQEDYVRAQREDSLVSYKLQLGVRRFTADKEDGEGRVDPHVQLSKVHYRRGVEGDSARRLGVERVYLDATGFVEECLDLLKG
>DECOY_sp|O75140|DEPD5_HUMAN
PASAHKMELCSTWFTVRLNRDNLCFDTFKDLRLDAKFEDGTASRSWKTTLMTNYAWNYGRVEECFMNQNTSSTSRRRRNQQGSKRKFSYPLQLFVTGTVHLYQKPNEAPFNFASASKYDQVFGRFHALAEQFLHRMDWYTEPEFSDFLHESGKELLCSLNLPLFLQRALPDGYLYSPLAFPGELVPVLLFGCSTKRAHWGQVMEFLVAATVAMWHKLLEFAANLSFNGHYYCSCWERLDRTNNVDVDLTVRTQEPVTAALLAAAQRFGSGRSSFSSRHSAYSARPSPLWPLLFAPLESHVLEEAVFAVEFKRWQFSAFDDVGATHWTTAPQQMARVDPKEDTVKLYFYFGYLFRTWAEGSAHTLLQEELKMQMLDLAMAQTQLGEVHNVLWHVVEASLFCYPSLKGQESLLQVGTSPKHMAELLETLTSSSTLSSAVLQQSSSDSSNTSSYGQEGLNQSNGFTQSNRGDMSQGTCLGLSTGDLMPTATQDVSVQPYFASSARTPRSVFEMFFAGKRDPSDMYTPTMAVSSSEASQASKSGGHVAAQQEGLKCQSAEMELLASLASTKKGGVPPATSELSHTSLPGTMQLKGMATKRGMRMDRSRRRHRLNLGEVRFVFGDLLQWEDEDRARPDGYLDCHAEGETRKLTATVCAPLLLRFRTWKFLSELLSFDESGASCLYQDLYNKWYEERLEHSFEVWCSVFESDSHSPCLSYTYHLQASEYPKYPLRYTVTLKMKDLTKVHFRTGMSLWYQDEEERPRLSVNRGSYLPSSSLPPPVAPNKPQKTPQVLLQYGQMRLQCLFEEFVQQATMQVGDERRDDLDAEPLLDYCGETYDNQLGRQDPFYDTTLPLCAPTTLKSWDVGVTCCFGPVVPPASLTLLPDPSTSVSDELSKDNQRTPNMGAGSNSLLGVSLEETGSFNLFSMGDGPRQSNSRHGAAEHYALELLEASSHTPRDQGSGQLEAMNRQTQHHLQLAEGSPGVPFTHMRRRSWNTKLMPRMSPAFPNLLRAQPTYGGRPVHLMSEASGVHRFGPASSRDQPPEMMNELVRDTSTYGLSSSVEYQHLHPHPLMLLNAKSGLSSDDSAQRSVEETPLRTSPLSPSSSVDCSSAKRSSHSREREVRSCTTLCQRASPGPRLFVQADYADYDVQLPLANESKEPSGLSTRDGKNKESAAKKPGAKLRLPTFSNCFLQKSSTYFSHNLWHPLNYDDGRLSRDPARSNHKLFLPVAHLPQEGMCVLDVGLGNDLRMKQTLLMLRLDVEFVGVGPTLVVSMQGRTDFRNNLYKHDFVNFSLNLAELYNGQASTSNDGQPFGEAQERLVLVPYQLFKKLLTVLLSTWERREENQVVKVYFDEYRFKGHDRQLSRANLEPFEDVKSADYFRTSFLVVTVEHSCKNKEKWTFLDALFGNVKAEFYLDGYLDFDWMECSMQLFLYVMASTRSFVRVTDESLYGCMKVEKNVWLEGAQRALGAFEKVQTLYACTSVLKKSRLWMDRGGLYQKDFTLEVLDLTVKDPDVVNVYVDQYRPRLFVQTVTQDVSLTKEQLDKELKSVQLLLPSYEDNPHALEVLDGKLLHPFKVPNVVLEDDSGGFKKVGHLKLYKVTRTM
>DECOY_sp|O75140-2|DEPD5_HUMAN
GLHRETSTYGLSSSVEYQHLHPHPLMLLNAKSGLSSDDSAQRSVEETPLRTSPLSPSSSVDCSSAKRSSHSREREVRSCTTLCQRASPGPRLFVQADYADYDVQLPLANESKEPSGLSTRDGKNKESAAKKPGAKLRLPTFSNCFLQKSSTYFSHNLWHPLNYDDGRLSRDPARSNHKLFLPVAHLPQEGMCVLDVGLGNDLRMKQTLLMLRLDVEFVGVGPTLVVSMQGRTDFRNNLYKHDFVNFSLNLAELYNGQASTSNDGQPFGEAQERLVLVPYQLFKKLLTVLLSTWERREENQVVKVYFDEYRFKGHDRQLSRANLEPFEDVKSADYFRTSFLVVTVEHSCKNKEKWTFLDALFGNVKAEFYLDGYLDFDWMECSMQLFLYVMASTRSFVRVTDESLYGCMKVEKNVWLEGAQRALGAFEKVQTLYACTSVLKKSRLWMDRGGLYQKDFTLEVLDLTVKDPDVVNVYVDQYRPRLFVQTVTQDVSLTKEQLDKELKSVQLLLPSYEDNPHALEVLDGKLLHPFKVPNVVLEDDSGGFKKVGHLKLYKVTRTM
>DECOY_sp|O75140-4|DEPD5_HUMAN
PASAHKMELCSTWFTVRLNRDNLCFDTFKDLRLDAKFEDGTASRSWKTTLMTNYAWNYGRVEECFMNQNTSSTSRRRRNQQGSKRKFSYPLQLFVTGTVHLYQKPNEAPFNFASASKYDQVFGRFHALAEQFLHRMDWYTEPEFSDFLHESGKELLCSLNLPLFLQRALPDGYLYSPLAFPGELVPVLLFGCSTKRAHWGQVMEFLVAATVAMWHKLLEFAANLSFNGHYYCSCWERLDRTNNVDVDLTVRTQEPVTAALLAAAQRFGSGRSSFSSRHSAYSARPSPLWPLLFAPLESHVLEEAVFAVEFKRWQFSAFDDVGATHWTTAPQQMARVDPKEDTVKLYFYFGYLFRTWAEGSAHTLLQEELKMQMLDLAMAQTQLGEVHNVLWHVVEASLFCYPSLKGQESLLQVGTSPKHMAELLETLTSSSTLSSAVLQQSSSDSSNTSSYGQEGLNQSNGFTQSNRGDMSQGTCLGLSTGDLMPTATQDVSKRVPSDMYTPTMAVSSSEASQASKSGGHVAAQQEGLKCQSAEMELLASLASTKKGGVPPATSELSHTSLPGTMQLKGMATKRGMRMDRSRRRHRLNLGEVRFVFGDLLQWEDEDRARPDGYLDCHAEGETRKLTATVCAPLLLRFRTWKFLSELLSFDESGASCLYQDLYNKWYEERLEHSFEVWCSVFESDSHSPCLSYTYHLQASEYPKYPLRYTVTLKMKDLTKVHFRTGMSLWYQDEEERPRLSVNRGSYLPSSSLPPPVAPNKPQKTPQVLLQYGQMRLQCLFEEFVQQATMQVGDERRDDLDAEPLLDYCGETYDNQLGRQDPFYDTTLPLCAPTTLKSWDVGVTCCFGPVVPPASLTLLPDPSTSVSDELSKDNQRTPNMGAGSNSLLGVSLEETGSFNLFSMGDGPRQSNSRHGAAEHYALELLEASSHTPRDQGSGQLEAMNRQTQHHLQLAEGSPGVPFTHMRRRSWNTKLMPRMSPAFPNLLRAQPTYGGRPVHLMSEASGVHRFGPASSRDQPPEMMNELVRDTSTYGLSSSVEYQHLHPHPLMLLNAKSGLSSDDSAQRSVEETPLRTSPLSPSSSVDCSSAKRSSHSREREVRSCTTLCQRASPGPRLFVQADYADYDVQLPLANESKEPSGLSTRDGKNKESAAKKPGAKLRLPTFSNCFLQKSSTYFSHNLWHPLNYDDGRLSRDPARSNHKLFLPVAHLPQEGMCVLDVGLGNDLRMKQTLLMLRLDVEFVGVGPTLVVSMQGRTDFRNNLYKHDFVNFSLNLAELYNGQASTSNDGQPFGEAQERLVLVPYQLFKKLLTVLLSTWERREENQVVKVYFDEYRFKGHDRQLSRANLEPFEDVKSADYFRTSFLVVTVEHSCKNKEKWTFLDALFGNVKAEFYLDGYLDFDWMECSMQLFLYVMASTRSFVRVTDESLYGCMKVEKNVWLEGAQRALGAFEKVQTLYACTSVLKKSRLWMDRGGLYQKDFTLEVLDLTVKDPDVVNVYVDQYRPRLFVQTVTQDVSLTKEQLDKELKSVQLLLPSYEDNPHALEVLDGKLLHPFKVPNVVLEDDSGGFKKVGHLKLYKVTRTM
>DECOY_sp|O75140-5|DEPD5_HUMAN
CGLLLKSMGQPAPAGKHPSCPTTPGTTASGRSASCRTTPPAPPTGGGGSSGQSSASPTPCSCFCQEQLTSLSLSRTLLSTLLLPLLNKLYLGLSDFLHESGKELLCSLNLPLFLQRALPDGYLYSPLAFPGELVPVLLFGCSTKRAHWGQVMEFLVAATVAMWHKLLEFAANLSFNGHYYCSCWERLDRTNNVDVDLTVRTQEPVTAALLAAAQRFGSGRSSFSSRHSAYSARPSPLWPLLFAPLESHVLEEAVFAVEFKRWQFSAFDDVGATHWTTAPQQMARVDPKEDTVKLYFYFGYLFRTWAEGSAHTLLQEELKMQMLDLAMAQTQLGEVHNVLWHVVEASLFCYPSLKGQESLLQVGTSPKHMAELLETLTSSSTLSSAVLQQSSSDSSNTSSYGQEGLNQSNGFTQSNRGDMSQGTCLGLSTGDLMPTATQDVSVQPYFASSARTPRSVFEMFFAGKRDPSDMYTPTMAVSSSEASQASKSGGHVAAQQEGLKCQSAEMELLASLASTKKGGVPPATSELSHTSLPGTMQLKGMATKRGMRMDRSRRRHRLNLGEVRFVFGDLLQWEDEDRARPDGYLDCHAEGETRKLTATVCAPLLLRFRTWKFLSELLSFDESGASCLYQDLYNKWYEERLEHSFEVWCSVFESDSHSPCLSYTYHLQASEYPKYPLRYTVTLKMKDLTKVHFRTGMSLWYQDEEERPRLSVNRGSYLPSSSLPPPVAPNKPQKTPQVLLQYGQMRLQCLFEEFVQQATMQVGDERRDDLDAEPLLDYCGETYDNQLGRQDPFYDTTLPLCAPTTLKSWDVGVTCCFGPVVPPASLTLLPDPSTSVSDELSKDNQRTPNMGAGSNSLLGVSLEETGSFNLFSMGDGPRQSNSRHGAAEHYALELLEASSHTPRDQGSGQLEAMNRQTQHHLQLAEGSPGVPFTHMRRRSWNTKLMPRMSPAFPNLLRAQPTYGGRPVHLMSEASGVHRFGPASSRDQPPEMMNELVRDTSTYGLSSSVEYQHLHPHPLMLLNAKSGLSSDDSAQRSVEETPLRTSPLSPSSSVDCSSAKRSSHSREREVRSCTTLCQRASPGPRLFVQADYADYDVQLPLANESKEPSGLSTRDGKNKESAAKKPGAKLRLPTFSNCFLQKSSTYFSHNLWHPLNYDDGRLSRDPARSNHKLFLPVAHLPQEGMCVLDVGLGNDLRMKQTLLMLRLDVEFVGVGPTLVVSMQGRTDFRNNLYKHDFVNFSLNLAELYNGQASTSNDGQPFGEAQERLVLVPYQLFKKLLTVLLSTWERREENQVVKVYFDEYRFKGHDRQLSRANLEPFEDVKSADYFRTSFLVVTVEHSCKNKEKWTFLDALFGNVKAEFYLDGYLDFDWMECSMQLFLYVMASTRSFVRVTDESLYGCMKVEKNVWLEGAQRALGAFEKVQTLYACTSVLKKSRLWMDRGGLYQKDFTLEVLDLTVKDPDVVNVYVDQYRPRLFVQTVTQDVSLTKEQLDKELKSVQLLLPSYEDNPHALEVLDGKLLHPFKVPNVVLEDDSGGFKKVGHLKLYKVTRTM
>DECOY_sp|O75140-6|DEPD5_HUMAN
FHRRQAGDELVEALPATGVQMPPQGTLCGPCSFPLRFLTCSKSQWLPRWLGSASSAPSTTWEQQTGPPPPSSCPWQMVDLAMAQTQLGEVHNVLWHVVEASLFCYPSLKGQESLLQVGTSPKHMAELLETLTSSSTLSSAVLQQSSSDSSNTSSYGQEGLNQSNGFTQSNRGDMSQGTCLGLSTGDLMPTATQDVSVQPYFASSARTPRSVFEMFFAGKRDPSDMYTPTMAVSSSEASQASKSGGHVAAQQEGLKCQSAEMELLASLASTKKGGVPPATSELSHTSLPGTMQLKGMATKRGMRMDRSRRRHRLNLGEVRFVFGDLLQWEDEDRARPDGYLDCHAEGETRKLTATVCAPLLLRFRTWKFLSELLSFDESGASCLYQDLYNKWYEERLEHSFEVWCSVFESDSHSPCLSYTYHLQASEYPKYPLRYTVTLKMKDLTKVHFRTGMSLWYQDEEERPRLSVNRGSYLPSSSLPPPVAPNKPQKTPQVLLQYGQMRLQCLFEEFVQQATMQVGDERRDDLDAEPLLDYCGETYDNQLGRQDPFYDTTLPLCAPTTLKSWDVGVTCCFGPVVPPASLTLLPDPSTSVSDELSKDNQRTPNMGVPFTHMRRRSWNTKLMPRMSPAFPNLLRAQPTYGGRPVHLMSEASGVHRFGPASSRDQPPEMMNELVRDTSTYGLSSSVEYQHLHPHPLMLLNAKSGLSSDDSAQRSVEETPLRTSPLSPSSSVDCSSAKRSSHSREREVRSCTTLCQRASPGPRLFVQADYADYDVQLPLANESKEPSGLSTRDGKNKESAAKKPGAKLRLPTFSNCFLQKSSTYFSHNLWHPLNYDDGRLSRDPARSNHKLFLPVAHLPQEGMCVLDVGLGNDLRMKQTLLMLRLDVEFVGVGPTLVVSMQGRTDFRNNLYKHDFVNFSLNLAELYNGQASTSNDGQPFGEAQERLVLVPYQLFKKLLTVLLSTWERREENQVVKVYFDEYRFKGHDRQLSRANLEPFEDVKSADYFRTSFLVVTVEHSCKNKEKWTFLDALFGNVKAEFYLDGYLDFDWMECSMQLFLYVMASTRSFVRVTDESLYGCMKVEKNVWLEGAQRALGAFEKVQTLYACTSVLKKSRLWMDRGGLYQKDFTLEVLDLTVKDPDVVNVYVDQYRPRLFVQTVTQDVSLTKEQLDKELKSVQLLLPSYEDNPHALEVLDGKLLHPFKVPNVVLEDDSGGFKKVGHLKLYKVTRTM
>DECOY_sp|O75140-8|DEPD5_HUMAN
PASAHKMELCSTWFTVRLNRDNLCFDTFKDLRLDAKFEDGTASRSWKTTLMTNYAWNYGRVEECFMNQNTSSTSRRRRNQQGSKRKFSYPLQLFVTGTVHLYQKPNEAPFNFASASKYDQVFGRFHALAEQFLHRMDWYTEPEFSDFLHESGKELLCSLNLPLFLQRALPDGYLYSPLAFPGELVPVLLFGCSTKRAHWGQVMEFLVAATVAMWHKLLEFAANLSFNGHYYCSCWERLDRTNNVDVDLTVRTQEPVTAALLAAAQRFGSGRSSFSSRHSAYSARPSPLWPLLFAPLESHVLEEAVFAVEFKRWQFSAFDDVGATHWTTAPQQMARVDPKEDTVKLYFYFGYLFRTWAEGSAHTLLQEELKMQMLDLAMAQTQLGEVHNVLWHVVEASLFCYPSLKGQESLLQVGTSPKHMAELLETLTSSSTLSSAVLQQSSSDSSNTSSYGQEGLNQSNGFTQSNRGDMSQGTCLGLSTGDLMPTATQDVSKRVPSDMYTPTMAVSSSEASQASKSGGHVAAQQEGLKCQSAEMELLASLASTKKGGVPPATSELSHTSLPGTMQLKGMATKRGMRMDRSRRRHRLNLGEVRFVFGDLLQWEDEDRARPDGYLDCHAEGETRKLTATVCAPLLLRFRTWKFLSELLSFDESGASCLYQDLYNKWYEERLEHSFEVWCSVFESDSHSPCLSYTYHLQASEYPKYPLRYTVTLKMKDLTKVHFRTGMSLWYQDEEERPRLSVNRGSYLPSSSLPPPVAPNKPQKTPQVLLQYGQMRLQCLFEEFVQQATMQVGDERRDDLDAEPLLDYCGETYDNQLGRQDPFYDTTLPLCAPTTLKSWDVGVTCCFGPVVPPASLTLLPDPSTSVSDELSKDNQRTPNMGVPFTHMRRRSWNTKLMPRMSPAFPNLLRAQPTYGGRPVHLMSEASGVHRFGPASSRDQPPEMMNELVRDTSTYGLSSSVEYQHLHPHPLMLLNAKSGLSSDDSAQRSVEETPLRTSPLSPSSSVDCSSAKRSSHSREREVRSCTTLCQRASPGPRLFVQADYADYDVQLPLANESKEPSGLSTRDGKNKESAAKKPGAKLRLPTFSNCFLQKSSTYFSHNLWHPLNYDDGRLSRDPARSNHKLFLPVAHLPQEGMCVLDVGLGNDLRMKQTLLMLRLDVEFVGVGPTLVVSMQGRTDFRNNLYKHDFVNFSLNLAELYNGQASTSNDGQPFGEAQERLVLVPYQLFKKLLTVLLSTWERREENQVVKVYFDEYRFKGHDRQLSRANLEPFEDVKSADYFRTSFLVVTVEHSCKNKEKWTFLDALFGNVKAEFYLDGYLDFDWMECSMQLFLYVMASTRSFVRVTDESLYGCMKVEKNVWLEGAQRALGAFEKVQTLYACTSVLKKSRLWMDRGGLYQKDFTLEVLDLTVKDPDVVNVYVDQYRPRLFVQTVTQDVSLTKEQLDKELKSVQLLLPSYEDNPHALEVLDGKLLHPFKVPNVVLEDDSGGFKKVGHLKLYKVTRTM
>DECOY_sp|O75140-9|DEPD5_HUMAN
PASAHKMELCSTWFTVRLNRDNLCFDTFKDLRLDAKFEDGTASRSWKTTLMTNYAWNYGRVEECFMNQNTSSTSRRRRNQQGSKRKFSYPLQLFVTGTVHLYQKPNEAPFNFASASKYDQVFGRFHALAEQFLHRMDWYTEPEFSDFLHESGKELLCSLNLPLFLQRALPDGYLYSPLAFPGELVPVLLFGCSTKRAHWGQVMEFLVAATVAMWHKLLEFAANLSFNGHYYCSCWERLDRTNNVDVDLTVRTQEPVTAALLAAAQRFGSGRSSFSSRHSAYSARPSPLWPLLFAPLESHVLEEAVFAVEFKRWQFSAFDDVGATHWTTAPQQMARVDPKEDTVKLYFYFGYLFRTWAEGSAHTLLQEELKMQMLDLAMAQTQLGEVHNVLWHVVEASLFCYPSLKGQESLLQVGTSPKHMAELLETLTSSSTLSSAVLQQSSSDSSNTSSYGQEGLNQSNGFTQSNRGDMSQGTCLGLSTGDLMPTATQDVSVQPYFASSARTPRSVFEMFFAGKRDPSDMYTPTMAVSSSEASQASKSGGHVAAQQEGLKCQSAEMELLASLASTKKGGVPPATSELSHTSLPGTMQLKGMATKRGMRMDRSRRRHRLNLGEVRFVFGDLLQWEDEDRARPDGYLDCHAEGETRKLTATVCAPLLLRFRTWKFLSELLSFDESGASCLYQDLYNKWYEERLEHSFEVWCSVFESDSHSPCLSYTYHLQASEYPKYPLRYTVTLKMKDLTKVHFRTGMSLWYQDEEERPRLSVNRGSYLPSSSLPPPVAPNKPQKTPQVLLQYGQMRLQCLFEEFVQQATMQVGDERRDDLDAEPLLDYCGETYDNQLGRQDPFYDTTLPLCAPTTLKSWDVGVTCCFGPMPDPSTSVSDELSKDNQRTPNMGAGSNSLLGVSLEETGSFNLFSMGDGPRQSNSRHGAAEHYALELLEASSHTPRDQGSGQLEAMNRQTQHHLQLAEGSPGVPFTHMRRRSWNTKLMPRMSPAFPNLLRAQPTYGGRPVHLMSEASGVHRFGPASSRDQPPEMMNELVRDTSTYGLSSSVEYQHLHPHPLMLLNAKSGLSSDDSAQRSVEETPLRTSPLSPSSSVDCSSAKRSSHSREREVRSCTTLCQRASPGPRLFVQADYADYDVQLPLANESKEPSGLSTRDGKNKESAAKKPGAKLRLPTFSNCFLQKSSTYFSHNLWHPLNYDDGRLSRDPARSNHKLFLPVAHLPQEGMCVLDVGLGNDLRMKQTLLMLRLDVEFVGVGPTLVVSMQGRTDFRNNLYKHDFVNFSLNLAELYNGQASTSNDGQPFGEAQERLVLVPYQLFKKLLTVLLSTWERREENQVVKVYFDEYRFKGHDRQLSRANLEPFEDVKSADYFRTSFLVVTVEHSCKNKEKWTFLDALFGNVKAEFYLDGYLDFDWMECSMQLFLYVMASTRSFVRVTDESLYGCMKVEKNVWLEGAQRALGAFEKVQTLYACTSVLKKSRLWMDRGGLYQKDFTLEVLDLTVKDPDVVNVYVDQYRPRLFVQTVTQDVSLTKEQLDKELKSVQLLLPSYEDNPHALEVLDGKLLHPFKVPNVVLEDDSGGFKKVGHLKLYKVTRTM
>DECOY_sp|O75140-1|DEPD5_HUMAN
PASAHKMELCSTWFTVRLNRDNLCFDTFKDLRLDAKFEDGTASRSWKTTLMTNYAWNYGRVEECFMNQNTSSTSRRRRNQQGSKRKFSYPLQLFVTGTVHLYQKPNEAPFNFASASKYDQVFGRFHALAEQFLHRMDWYTEPEFSDFLHESGKELLCSLNLPLFLQRALPDGYLYSPLAFPGELVPVLLFGCSTKRAHWGQVMEFLVAATVAMWHKLLEFAANLSFNGHYYCSCWERLDRTNNVDVDLTVRTQEPVTAALLAAAQRFGSGRSSFSSRHSAYSARPSPLWPLLFAPLESHVLEEAVFAVEFKRWQFSAFDDVGATHWTTAPQQMARVDPKEDTVKLYFYFGYLFRTWAEGSAHTLLQEELKMQMLDLAMAQTQLGEVHNVLWHVVEASLFCYPSLKGQESLLQVGTSPKHMAELLETLTSSSTLSSAVLQQSSSDSSNTSSYGQEGLNQSNGFTQSNRGDMSQGTCLGLSTGDLMPTATQDVSKRVPSDMYTPTMAVSSSEASQASKSGGHVAAQQEGLKCQSAEMELLASLASTKKGGVPPATSELSHTSLPGTMQLKGMATKRGMRMDRSRRRHRLNLGEVRFVFGDLLQWEDEDRARPDGYLDCHAEGETRKLTATVCAPLLLRFRTWKFLSELLSFDESGASCLYQDLYNKWYEERLEHSFEVWCSVFESDSHSPCLSYTYHLQASEYPKYPLRYTVTLKMKDLTKVHFRTGMSLWYQDEEERPRLSVNRGSYLPSSSLPPPVAPNKPQKTPQVLLQYGQMRLQCLFEEFVQQATMQVGDERRDDLDAEPLLDYCGETYDNQLGRQDPFYDTTLPLCAPTTLKSWDVGVTCCFGPMPDPSTSVSDELSKDNQRTPNMGAGSNSLLGVSLEETGSFNLFSMGDGPRQSNSRHGAAEHYALELLEASSHTPRDQGSGQLEAMNRQTQHHLQLAEGSPGVPFTHMRRRSWNTKLMPRMSPAFPNLLRAQPTYGGRPVHLMSEASGVHRFGPASSRDQPPEMMNELVRDTSTYGLSSSVEYQHLHPHPLMLLNAKSGLSSDDSAQRSVEETPLRTSPLSPSSSVDCSSAKRSSHSREREVRSCTTLCQRASPGPRLFVQADYADYDVQLPLANESKEPSGLSTRDGKNKESAAKKPGAKLRLPTFSNCFLQKSSTYFSHNLWHPLNYDDGRLSRDPARSNHKLFLPVAHLPQEGMCVLDVGLGNDLRMKQTLLMLRLDVEFVGVGPTLVVSMQGRTDFRNNLYKHDFVNFSLNLAELYNGQASTSNDGQPFGEAQERLVLVPYQLFKKLLTVLLSTWERREENQVVKVYFDEYRFKGHDRQLSRANLEPFEDVKSADYFRTSFLVVTVEHSCKNKEKWTFLDALFGNVKAEFYLDGYLDFDWMECSMQLFLYVMASTRSFVRVTDESLYGCMKVEKNVWLEGAQRALGAFEKVQTLYACTSVLKKSRLWMDRGGLYQKDFTLEVLDLTVKDPDVVNVYVDQYRPRLFVQTVTQDVSLTKEQLDKELKSVQLLLPSYEDNPHALEVLDGKLLHPFKVPNVVLEDDSGGFKKVGHLKLYKVTRTM
>DECOY_sp|P40939|ECHA_HUMAN
QYKKFNPSNAHDALLQCPTFKQGYAAEKKYRLDVKLQAGYLDVRFFPGGLCPPFGLGFVAGLDGEAPTALLGEQLCMVAENVRFTVRLFQLDEDSSVEKSPPKLLSALLSDMDSNLKRKDVGEQYLYFKGGKRSGLFKGSVMQTLLEPNGGGRFEGFKVGLDEAVKHAVDVGVEDVLTAAGVPFGFSTTLSDKKLPDVGEQLRLLVESMMPALRCTTYFGPGKDVVLLKVGKQLGVAVASASTKDSKTETTLLELLQKMDVPSFYHMGLKVERKPSVAALESLPLASTNSAFLCHDPLVAEVKELRVKHLSLDEFVAELVMDKAEFGQYDLQGTLNSFLSRDEFSTLKKKAKVDNLKGFVQQQRGDLATLTAKDLLKTLKGDVSVQALGAGMLGAGLLALKHVKDQPAGKFKKNCLVQGHYLGMLKASKETMVLEGKFQSECLYGADSGQELGKTVVDLKLLPAPYLKGTKRQKVEEKKQVVYRQVFPLTMAYATKLEVLKGRKDPSKKLDALKGAFTLAVEELYELRTEEPKPLGPGLPEVLQDVLGKKMRADRALRSGTLMMDLAAPVGVKMPRLQTGGAGPLAGLLVEPTGLVKRTKDTARLYQCSLAVELGGGLCSGNLAAVLKPTKSEKLEVRLQAEQSLQTVEQLKTCAALMNLDAGALFCGKPSSLLVARSLQDSAWLENMVESFESHLKESLTNKVSNPSNRLVVAVDKGVGYNLHRTTLLASSGTFRNCLYRGRSLRLFASRFSLLGLRACAVM
>DECOY_sp|P40939-2|ECHA_HUMAN
SNETRSTLATNRSSPDQRLSVKHSNPSNRLVVAVDKGVGYNLHRTTLLASSGTFRNCLYRGRSLRLFASRFSLLGLRACAVM
>DECOY_sp|Q8IY85|EFC13_HUMAN
KFSNPNKLALNKASNLCFNHLSKLHKQLNMNYKKQSVQKAVLSDQLKTLMYVVARQELDPCYTCLLYKFGAKAPLTLLDSKLTMFEQLSKVGSEHEPVRHLMVTLLANATHLKDDMLLKTLDSVDVLDNQLLQTTALLLQTKAKSQFHPSKEKMMLFKDLDVEMNDSVNCCNLAENFDEETLNVNLKCLAHELDPLGKLGNDVHSLLNAAKLEENKVPKLLNSAKREFDLYNSKFQTRDLRAMCKDLNVMNDESVFDSQLKLEVEKEPKSLGVRNLFDELKNGALMDGELLDAALVVEQLEERLAARDMRNVKVAFEEFQKVDGEDVTVLELAALFEKKDLNSNLSSLTNWLDSVSMTKRELDDLTELADPLVKLESFCETNSMMTDLFKEFNKKVTEGAETLETKKLFEKPSLYLGFNQLCTNLDEYDVKNKDKLDLKALVGPLANCEPFRSKEALANVFDDLEVMGNERNSTDTVKLQFEEDLLNLGTSPLLSQLEEAALYNEQKLSLAECFNELTSLAKTETSSVKQQLSSKRHVAKPQKLPLSSLDKSDLKSSLSTSKSQSLKPKSSDHLEKGESKKHFNLGKNSYPEQVGVNSSGVGGLKRFLQWTKNRKPSELDDNEMKLSYYQNKKSNKKLSLSPEPKLSSLSKKKNKYLYCGAVSSKRLDSTLENLPSGETLSVDEYQEQLENLTFLLDGLDVMHNSDLYTKHTVEELLRENLPLGMSDLVAFVDDTSRVGKGRLCFKLLADQFADLDVKTLARQMELDSLSRLLLCLLVPLDNVYKLGRSKLSFKLCKAHLASLKESHLYGHTVEDYLTMYLNSLMKERETLASSTCLPSSKTHVSYQNPKLCLSNKRETKVKESKLLFPPLLERKTSHQQVQLKRSGKKVEGSFDSKSEEGCFLLSTEFKKLYEPSLRSLEPSLKEELKTSKFLKKYHNLTGSSLDTAFSNSGDDLLDLNEEAQCFLHKVTEM
>DECOY_sp|Q8IY85-2|EFC13_HUMAN
GHEPVRHLMVTLLANATHLKDDMLLKTLDSVDVLDNQLLQTTALLLQTKAKSQFHPSKEKMMLFKDLDVEMNDSVNCCNLAENFDEETLNVNLKCLAHELDPLGKLGNDVHSLLNAAKLEENKVPKLLNSAKREFDLYNSKFQTRDLRAMCKDLNVMNDESVFDSQLKLEVEKEPKSLGVRNLFDELKNGALMDGELLDAALVVEQLEERLAARDMRNVKVAFEEFQKVDGEDVTVLELAALFEKKDLNSNLSSLTNWLDSVSMTKRELDDLTELADPLVKLESFCETNSMMTDLFKEFNKKVTEGAETLETKKLFEKPSLYLGFNQLCTNLDEYDVKNKDKLDLKALVGPLANCEPFRSKEALANVFDDLEVMGNERNSTDTVKLQFEEDLLNLGTSPLLSQLEEAALYNEQKLSLAECFNELTSLAKTETSSVKQQLSSKRHVAKPQKLPLSSLDKSDLKSSLSTSKSQSLKPKSSDHLEKGESKKHFNLGKNSYPEQVGVNSSGVGGLKRFLQWTKNRKPSELDDNEMKLSYYQNKKSNKKLSLSPEPKLSSLSKKKNKYLYCGAVSSKRLDSTLENLPSGETLSVDEYQEQLENLTFLLDGLDVMHNGSLKESHLYGHTVEDYLTMYLNSLMKERETLASSTCLPSSKTHVSYQNPKLCLSNKRETKVKESKLLFPPLLERKTSHQQVQLKRSGKKVEGSFDSKSEEGCFLLSTEFKKLYEPSLRSLEPSLKEELKTSKFLKKYHNLTGSSLDTAFSNSGDDLLDLNEEAQCFLHKVTEM
>DECOY_sp|Q14204|DYHC1_HUMAN
ETCLVAVRGEYFRSPDKETALEFDVTFLLDRATFNLYVPLTVVSKKAETNTKQVRWLQTLPLATSLANSLSKLNNNCTAGQKLLGTVGFSCADLTAGQSTTVNVELCLEELSWSNAQAVYRQTATLYAEPVFLGGLCVHLKNLKEAGGSAAALSLNQLKQRLESFDSVWQLVTMGAPVTYHSWRSPLLKGVLENLLRTLYNTKKKQGECVQVVDALDRQVDQLKLAGKMVREEFRPFLFKDLNEVRKTLHSLTQPLLHLWNSATTHLRTMWARPGDSTSDRTKKTETEAYALDDEDELMQKMLKMSLMDVGQTTLLRVEANNPLGLWSPTQTDPLLEVWQVFERRELGDPMQLKDHGDKVCAKLFESDFRSTTFRLELFTNLRLQDFENDRVGGYLSQAMLKTLASWPKLDPSLNRQKGATDDLWTDVTDCARSLDSEGFEKKYSWGLPARYRLEQLLAHFWALLFYRLRAENPKSCRLSVPLSSFRTLMNKAVGPPPEFVFRLGRALLNVPKVPNLEMTLFRLFCAHPQLSHKKLELQMLWGPALHVKNLVMRWGKSVATNLKADAQNFGEASGLALSTLQTNQEAALDEVHGSADYGPVSCMLVPTNKPVETGVLHTLDLPQEMLSMFSEGLNTSVFMHAMALRLDRPFAQLLLRLHLAQGLPTAPTEESWLYPVTQEPSSSDLWLGFQEDAQKVALLKDFAPLCSRLVVAEAQEVTLGQRLPTSGASLVLENRGLFHQFEADYTPEGVTKGKLRLALLMAFTLHDQHLMRGARVNFAVQFLKLSTDLRLQTHDTVKGLNPNEYLVNHYLDLFFQLSYQYLFHLKQLSEMTFYLSSCATSLPLYQQSVTEVEQMVLDTEEKRVTVEAARKELNELTTLLTDDDLRLKGVENLAQLLKSELRQRLLQFEGQKLLLDRKSEDVDRPEKALVENLCQSQLSRSTVTFNVFTRVSCLDPPFEVTPRDTSLFLVFSPSLDLDQDGLTLLRVGGRRTVRENLVPNLVPDYSEVDQVLLPNGRFLASELKRNFADDLFSRTTKRLKDYENMLFETAQGSPDLLLPRYNRKFLMLANETCLDDAPLSSAQRWRLEDANSLYERTALDRTFQLNAQQLHHSWTTFLNRQMQQDFYGAYALFAASLLCDGALTSMQKNFTESKTERWREEASLKSLLATRSNKVAEVAALDKALAQAESLLVAYEKERYALSAELRDLMQEVENKAQQNKDADDEKLQLERELPNRKVLMDAYNLQALAKWVMPGCALSRANVLEYNYSPNSMYKKNKMRELADSLEEASFNVLTPLFNREMLLRSLKQWDTTSEGLLLCLSELAKLVAAPPNAMRSVEVLHKKQLKSVANQAELVAPEKVDLDKVMESKQDALVEQKQHLQEQLEQSMKKKVEAEQQKDVKKMKLDNAAAKNVELEQKSRLLRRDLEEVQDVTKEKRLLGVNLHMQQEELERKSEHFLNAYHNLFDLYRHPTLAMRTGRKGARLANAQHLTQHVFVCSNVLAREHSPPQPKLDYVVPMYDPVLYNKDLEPKMSTFKEGVQYLAETSWDGFWNLVRCNFLAPSTARAKDLGESSPNMTFVVHLRNLVQSTFKWYLEEHSDLMLGKEQAGKECQTMLTAYEDGEFLGPVEGNALLTNRMELFGSDLVNSEDMLFAKLEKNCGRRSLVRTLDEDFDEGTKRYHKVLQYVSLGNMWAVRTSLFKTGAGSVGLLLLHGQPRQFRLDRLLVHDLVENFLVLPVDLEEEYFKVRLKAVYRDLEEQDVPLYKDSLWNSYLLRPSMKAREDLNPFKHLAVTDLNEDTRRWEEDEVRLDQFRLLAEHAWRLLLGEVPLTELRPLAEFLRGVRWTMREPSYLYHPQTDQTRFEQSMTYFEVMAATLPEAYRTLSPLRLLMRANFTGYLQTLSAPGPYDVYVVPVRHLRHLFSKRPGPDTPPNCAGVFQRLEKLVWTQDSRTYFGGHEVMRQLFSLRGVTQKYDMDPLNLEDCFLVLKWGLQVPALVVGNPRRTYECYHDFKTLLLEPTTASSFNLGVVEMDPLRALASFLTMKTGSGPPGCLVLKPHEALWTYLLAERHVTDLTPVVVDPAAKVHTEVELQPKVAQWPSWEGSLSVEYDLLPLNPATPLPVTTRRLLYEGLERAKMRLSDGSLSWLLAYVLRYQLRYELQELQMPFDPHNANYQAVRNCAQHLMSFLSGLRCRLTLDMLHELQFAHELKATVLGNSTFYPQMLTAARDQLQLMPSAAEEGEDKEKRRRGQAEDEGEDLPLRSRLALFNNFLMDTSLVDESFWVMGRCSVTALTAKYLDQVEFMRLVNPPLSRLEGNPLTLKLNDDLVSNLNEVWEPDVDGDFVLWRKQQLERGVSDLKRLLVHTFLGDTWRETNPDLTGYLHKDSLKAPDLLHAVGEVGERLELKALLRVWAMKSGSGSPGVMMLGHNLQTLQYLQLKVEVWMGGVEEGDGYTLYMEQCKKVLERELATMERGHYQVGPFVDSLLSFLLPLDEAVKLPVMTECVSQLLLEQEPLNEALEGEDVAERGEKERKEKLQRLRKEVNGASVLVKSLRALGFDYHSQSSLQEDCKLFFPVKLNALVEARTFGQSYLMVQALLRQDKPTMALRSFKKLLNDPLNRSGAYGPNMTLFLAMDPSKVVKQNLLECTLPASKTDYNPNSHRELAEQLCQVQQSVASLRMEERLNFEDFCGWAGVQCLGVFRLGMAQFDFTEDCNFVLVRFGLQHGLKSVEAKTGTGAPGFPSGGRLAELAQTMTLYRCDTLPTQVKLDQVGLYEFGYNKFANAMQLSLQQLVDTKQPDFYRFMQSLWEFKSANDKLKSLLRSTVRDQHVLETLLHEKRRRLLPPQEMLVSDALVNLTVEVNSLVSHLPAADGGGGMSSLATEVNESWALQASLVVLQAQKYDLWTLYTNPDLSTKAGFLEVETVSEALKLALTRVMKEEVLTLWENKLPHETLSVPKTFMVEEGRESSLGLVVSNDENLLLSSVGAFKKMFKHQKLAVKNSNGLLELLDEDGVFYRFSFPRSREELYEGLKAQKLGLLDARLELRSQVGQLNLVDMVLPKSSKKVMLALFETSLSQRFQTEVPLLKHLDASGTFLGELYVRRWQVDLWVDFLAMRLNKLDEWSLADEEFKVYYPSKLMASVSNLHKEKVNFLDDWRGLRLKCNQYNVLDLEYTNWVRELKQLFEELAMEGQAVLLVKDVLAEKNQLDVDWLQGLTLESVVWNVHRKLMLKQWRHKEADLKSLELVLMNKLMYKGLRLQVFEYSAYRQRLAPFKSLQNLLADLNRQKRLPQVSVWPQKEMQDLQEWKVSLESWVKGLDQLEELAVQRVEESGSLLGTDTLELAKEKAAKCREDKDRLGKFGEYLTLAQLAEERPLNGTVKPKTEWDTLLDTRSVTERADEQVKLMQLNAVQQQLASKRRDMLDNFAGWEGELNDLYLWSPPFQRFKQELRLQGRNYLEVKQEFKQKRKLLSQVYTLFTVADSTSATDVSHQELERQKSSLQSHFETMNSGLMQGKSVLFKEHWSDKYLNKVSQKVGYDLVVPGFKKETEANDFTRGKRALQVLLAQKWNLDEGRLNYLNEAQMDWLCQYQLWKVVYQEVESVLGMVASYSEELAVPGDPRAMTLRNYKFEEETLEYHVGVQRYQSQRLPLSLVVKMWAFMEQYKLRYCEELPPNLYLVQNTRLLEHVVKNKLPEGGKPHSVQPADTDMDVEKADEAQGLLVQTWRALGAQRLVGLRLELEMDKLNVWLPLNSYSHLNLDDVKAQRVNLLESFKTHDYMCTELRSVELDKLEELLLLDDKVEQFNFVTEARLQVYPDKLYSEWVLALGEALLAQVKKELGAVLLSLTRNEEKVECRTEYRTVSELLSLAFPYLQNAQHKANVLALPRVFGLKWLRNVKESLTLLEPLFNKVKGVLNLRTRGRVTSELTFRLGSVGLRNQQKRVAWDDFLEQTNKLRMFSDGDKQKLQGEVHNEWKGGLVDERKVMYATLRQDLKQAWLLSGSVPPLRDVHSKMCAQSQPYQKVKFDHLSELDKDRVQLLQTQYRELARGLHRPVFLANRFSFRLFMENAKNATGLQRDRLATRLTERVDRLEDRKYMAAEWAETGKESVDLGDVKEVNEYALNVEELANADAADFLVEAKVMDQPEPVEGQNQQAVATVQRPLRLVVVRALQEHRRQKRFMQDRLAQKRLHAPNRLWVKMLNERKRKEVLRDLLVQKLEYEDDWTQFVEFCAVMKVEFEEYAVHMKRLTGLKVLLQSSLRDSLAEVRLLRPALQKYTRNKRLLHTFLAVLARQKLDLETASLLDNLPFKDMLPNYDNVTELAKQLGTDTDFSVTAHRKFGKHLLDLTLLVEPSRKEEQRLYLRAELNLWFSLEQLATGSAPRDDKLTKVQLRELRWNVGSQLQNLFTPDEKVDGFDTKVKPERGEYCKQAVNTLMPHLPLSLEPLELNQQLHLLGMELEAKKLEVSPAKMDGRDDKAGSRELYKSFFPAVANSLFSHLTEYPSDESLTLRVLQSSVKPDADLVPRKTLFALSNKSVGYHLDLNLNYSLFKEEEEGEDGVDKELTRSEVLVTHVQPDSLKRFMQELAKSEELAAELAAPAEGGDELLLPVKRLLKHQLVSVDAVNQVASVELGASGDEGGGGGPESM
>DECOY_sp|Q9H596|DUS21_HUMAN
SLMMRMLKDEYLDPLNGVPSNLRMVTNNNFKLFEYNLLQEWFGNNRPLLRRPKSTWTHADLLSMSHKYMLYALCLSARSSVGAMCHLLRTGRQMDLTHLLDALPDFFDYRLSRDADTVPKVLYQLGEFFVNVVEVSANVLATRLNSSLLKLDNAAVGNSLFLRSTLQSFSYLSPQQVGQSSSFSSASATM
>DECOY_sp|Q9NP87|DPOLM_HUMAN
ARNQEPPLYELGLRHFLDEESAAQFFKTQEPDFLGHSNLWLKGKRESRRFLREQFKLSGTWGLLAFPFQSVPAVVLDRVVKAWSPCRPTSGGVAAGPPQPRLFLCFRSEFADMHSQQARLTPSECCSHQHQHYLLLGQDQRLCMRVPLLGAEQGKEPHTLLFDVDHGQKLRRGFGGTLTVTAGPLAQGVAEEVVQQLADVDRSLVPTSLDQHHQLGKAQQQTKQQLPREDLDLRTLGREYRWDAKTVGVGFLQTFKTMQLRYERRSRVEVEECVGHELLEQVRVSSHEGFHPLGQLQSLTTVPSPLKALVSARACFTLRLGESGEFGAAEALLELAESLGTNHHTLPTRPQCAYAPMWAPSLPKRGPGAVERLRHCEVPVPQGAGLSETLWSLDLLAPPTCGPPAAARRMEQWSVAEEASTEEMVVHTAESSCADLRVFKGRSALGTLFRRARSGRMPEVLYLAVGPRFTSPPTSSAADGSPSGRVRRRKAPLM
>DECOY_sp|Q9NP87-2|DPOLM_HUMAN
ARNQEPPLYELGLRHFLDEESAAQFFKTQEPDFLGHSNLWLKGKRESRRFLREQFKLSGTWGLLAFPFQSVPAVVLDRVVKAWSPCRPTSGGVAAGPPQPRLFLCFRSEFADMHSQQARLTPSECCSHQHQHYLLLGQPRRLDARHHGWAPGAGCSGGGGAAPRCRCVAPSPHEPGPPAKAQQQTKQQLPREDLDLRTLGREYRWDAKTVGVGFLQTFKTMQLRYERRSRVEVEECVGHELLEQVRVSSHEGFHPLGQLQSLTTVPSPLKALVSARACFTLRLGESGEFGAAEALLELAESLGTNHHTLPTRPQCAYAPMWAPSLPKRGPGAVERLRHCEVPVPQGAGLSETLWSLDLLAPPTCGPPAAARRMEQWSVAEEASTEEMVVHTAESSCADLRVFKGRSALGTLFRRARSGRMPEVLYLAVGPRFTSPPTSSAADGSPSGRVRRRKAPLM
>DECOY_sp|Q9NP87-3|DPOLM_HUMAN
VTLLSASLAGVEDCGAACWCPSLQDQLCLQGGSSGRPPPSPHLHPDPPLMDAQLCETALNPAAWNGSHFHPVCAPEPTRESQLFTSLAWTDSSKRTQRKLSFRRHCCFCKRSRSPKTGSSSGQEPDFLGHSNLWLKGKRESRRFLREQFKLSGTWGLLAFPFQSVPAVVLDRVVKAWSPCRPTSGGVAAGPPQPRLFLCFRSEFADMHSQQARLTPSECCSHQHQHYLLLGQPRRLDARHHGWAPGAGCSGGGGAAPRCRCVAPSPHEPGPPAPRAERRSRVEVEECVGHELLEQVRVSSHEGFHPLGQLQSLTTVPSPLKALVSARACFTLRLGESGEFGAAEALLELAESLGTNHHTLPTRPQCAYAPMWAPSLPKRGPGAVERLRHCEVPVPQGAGLSETLWSLDLLAPPTCGPPAAARRMEQWSVAEEASTEEMVVHTAESSCADLRVFKGRSALGTLFRRARSGRMPEVLYLAVGPRFTSPPTSSAADGSPSGRVRRRKAPLM
>DECOY_sp|Q9NZJ0|DTL_HUMAN
LETSHEPGCFDEQKRSHFYTCKRLMSSPTLTVPSPKKLGSRRQSNPTQSSPRSPSPNEKRKAAAMALLWKNNEPSSNKEGVMESGEGCRPLPLPLTGCSESAYPSLPSPPESLSTGAGEKLSKSTPGLSKDSLDEQNGALCCLDLHLNEVQGDLETVCNCKSVKCKQVSELCSSDRRKLRVRNSESCAEAQSKSQSVPLLKRASMPKLTESAPPTLPPSSSPRTTVWRNLSKMFSSPKPPSVSSVSRRGNLPRSKASAPKTLSFTPTNSPLPLDGACSPACAASSPSSNSPNKCRAPKAAPTSQSSTVTVLGRPSKKKEQSAWGVTSKDGLGKELEPRGNRLWKLLTNDDSCTAKLTFDSPCWCVSTVEQSHGLLVTPPQWPTSKVWLYAAEDSSGSVLFQDDPSLSKSVYFTSNQHGNFLAVPSKTLGTMNFMYLNDDTCNAFLTSGTSDLLLSSYGKRLTSSGPYLFKSSALPERQYATYKRNLDWKVLLGDVAGASVLTNEDQFLVVTVSQQFDVSPALKGSNKKKQKPSPTKQDSTNHAGSLQNVRQYFGKKDNRCTDWVMLNGRDGGTCFVKAEKFSFAVKSLSCQHKGCTGLLEGKAVDWKFATQDGAATVKLLEGPVWALDFVANWHAMWKEFKKRCFSQSETNYRLVFGEENAVALVHEMNPASSFTCGFPPVPVGTEGYSTHEDNGSCQYGTLLSQLPYQSSWGRNLVGLQPRQLVSNFLM
>DECOY_sp|Q9NZJ0-2|DTL_HUMAN
CLFYLWHFGFDKSFLGDVAGASVLTNEDQFLVVTVSQQFDVSPALKGSNKKKQKPSPTKQDSTNHAGSLQNVRQYFGKKDNRCTDWVMLNGRDGGTCFVKAEKFSFAVKSLSCQHKGCTGLLEGKAVDWKFATQDGAATVKLLEGPVWALDFVANWHAMWKEFKKRCFSQSETNYRLVFGEENAVALVHEMNPARNLVGLQPRQLVSNFLM
>DECOY_sp|Q9BQC3|DPH2_HUMAN
GSGEDEYALALRRGGSVAETVPTQGRLPELGQWRSSSLFSAAPSSEALELQRPPTLALSGHDNSKSWAPPRPLDGTLLSVDPTEWLESEPPPLAVHFPSGPLLDAYHTLHPALGPPPWAPNCAAELECPALLPQFFSGSLQPALAGLPCALLVFVDVEPFNAKPTALRPGLALVYRKSGAAQTLRNLHALAREHQAVGLTGALLGVRVARDRAEVLRRRYRARLGRAAGEDQKTGTDPCCSSFPQGPAWGLLRLSLDPDLDPDPSKASGGVYFAGYEERRLGPALPRRFGRFELPMPEPSLSGVPQPFAPSSVLLDLRYRPLLTALAELAHACAPESLLVVPKAPDPNQAEFKAVCLELAVRSRQLVFAVPLRPAPPSLCAPGFHLLAQAGAQEAGLVDVCCSGYATDGLLFKMSGTTEERLAAVAVADGLLQDPFQLARVECGLRDVFGARVELEYVGDLDPLPTLLGPVGTREQLAAEAPSSFMSEM
>DECOY_sp|Q9BQC3-2|DPH2_HUMAN
GSGEDEYALALRRGGSVAETVPTQGRLPELGQWRSSSLFSAAPSSEALELQRPPTLALSGHDNSKSWAPPRPLDGTLLSVDPTEWLESEPPPLAVHFPSGLAHACAPESLLVVPKAPDPNQAEFKAVCLELAVRSRQLVFAVPLRPAPPSLCAPGFHLLAQAGAQEAGLVDVCCSGYATDGLLFKMSGTTEERLAAVAVADGLLQDPFQLARVECGLRDVFGARVELEYVGDLDPLPTLLGPVGTREQLAAEAPSSFMSEM
>DECOY_sp|Q9BQC3-3|DPH2_HUMAN
GSGEDEYALALRRGGSVAETVPTQGRLPELGQWRSSSLFSAAPSSEALELQRPPTLALSGHDNSKSWAPPRPLDGTLLSVDPTEWLESEPPPLAVHFPSGPLLDAYHTLHPALGPPPWAPNCAAELECPALLPQFFSGSLQPALAGLPCALLVFVDVEPFNAKPTALRPGLALVYRKSGAAQTLRNLHALAREHQAVGLTGALLGVRVARDRAEVLRRRYRARLGRAAGEDQKTGTDPCCSSFPQGPAWGLLRLSLDPDLDPDPSKASGGVYFAGYEERRLGPALPRRFGRFELPMPEPSLSGVPQPFAPSSVLLDLRYRPLLTALAEATPQTVWFSRCQGRRRQWDHLWLWLM
>DECOY_sp|A6NLF2|ELB3D_HUMAN
RMSRFKGYRDLKAAMLPAKKVAAKRQKTDAPAARHNSSGGGSVSGGDGDGLGSPAQSSGAKPPAPEMEGNGPDAAGAKSERRQSADYPKTAVSNFCLKMTRQGSKPNREARSKLTTVRVRLQREARDRLLYLREWSEHEQKPEKEFDQLCHRLWLEDTREALAANKDERTYPQDPTWGELVPELASYPVGEVDGLADPNRNPRVCQLRQLTPVQLQCARPSGSYVPKMANRRVGPFAAEEQLTPASLAEPNAQSTMAEFASLLDYNAQMWAESPDWLESFVHSPVKTPGASDAVAAQRLESQSEQVPPKSQASARGSKSHKGSHSGVAEGQPQGQCGQGLLPGGQAAHAHRGGPQEGPVAPEPGEPMPLPARTTPPRDHPGSDAPARMRKRPERAPRESPRSPHRPQQGPPRRTARRTHEPSHSPRSPATANEPFGWKAREEQLAEGRFRQSASEEPDQPDPGTRNDVLVKKLRWAALRDAFDGVHQKRHRKLVKRTLGTEALLDATMPLASKLQLKYEKKLPEKTTARLVQKLGVRALTTSGARA
>DECOY_sp|O94919|ENDD1_HUMAN
LEGSNDFTKVYGRKLCVSFVVQFLGGLTGFATDFLLSVTGGLGLALKDCVLPLAGMTYVPFTAVDVLRVVPLSLRVCLKALLCCLRLLLRALKVAVKVLKVWPLSVLEEGLAMFYSLTASGRLYLCSELGNLVKQTVCWLFYVLKNLLAVVLYYLLQFKLLFPTALFGMKLGLFSSSGESAEPPLLTRKSRSTSSLPSSKSQSQVRMEEDQLQNVVELKKLKMETDQETEGCNNQFLQPNFPLKLQLKDVMVDELLDSRDTKHVFGMAWGGGPVACCAALWVFEPVAKVKDRVYDSPVTGTLLYLDEGSGCQPTLRADMLSHLNVYRWEQFSQTMPASNTLTFTAVQVDSSLSFPYLQRGQYDSDLYDTNLAKQSGLSNVSTLAEAENLAEELNSNPDDLQPEVLRWQEAGGPARPPRAFASYVPRLRDTSYLTARFEAGERAQCKLVHSDAALGAPPTGAYFKFDCEGFGAEEEGVRLGELLGALAFLSGLALRWATGM
>DECOY_sp|Q9H221|ABCG8_HUMAN
WDQSKPKQLRFLSVYYLVMFGGSLGLVLLYLAYLPYSDLEMVSLKLDGSVALTLNGLPKMYRRTSFQKLMLGEFCRWFSLKVSLWAPVTWLSSLNLMFGGALYFSNYLANSFFSAMHFTPLLAAAALAMRLCCFVVLWVLLFHLLFPQLGRPLNALWYTPMGYLLLYACHEPLEGLKLAFFYPGTTYLGDELEYYLMRAESYKCSLVDLLVNFPLLAGLMFLLAATDMFSLQLSGHGFYLFGLTMSMLCAEAGHLLLTPLRDFDNSLRRQLLTTFQQVAGPKMTPSPLCNTDLPTVSSEVCTDEDLKDTEKAWLFDDLRDKVELFLAALSQKARETALEQRERRSDLSTLDVYFDAPNSRYPCPYGLATFYQVMHQAAGLYLPTGSTMLLVLDFRLFLDRSPQHLSLLVRLNKGARLSLKTVLNHATFSDLGSTPEDLLLLGPNWLLQVGLSRRRVEGGSLRGVYMNGRVTDACRQRLLEALVDERKVRDQAQSFRTPRLMQALFALTREVTLNPLLQNHRQVHAVKRCVLQPSSPQGNLWLQGKSKLGGHRGGTLVDLLSRAGCGSSGLLALMQGRSKVFSLNQLGLECSNQCSPSTWPKMFQALQEFWPVQSALDVQYNLRDVELTNPQGSYTFYLSNDSESSFRLDQLGSTDQPTAKGPLREGEAKAGAM
>DECOY_sp|Q9H221-2|ABCG8_HUMAN
WDQSKPKQLRFLSVYYLVMFGGSLGLVLLYLAYLPYSDLEMVSLKLDGSVALTLNGLPKMYRRTSFQKLMLGEFCRWFSLKVSLWAPVTWLSSLNLMFGGALYFSNYLANSFFSAMHFTPLLAAAALAMRLCCFVVLWVLLFHLLFPQLGRPLNALWYTPMGYLLLYACHEPLEGLKLAFFYPGTTYLGDELEYYLMRAESYKCSLVDLLVNFPLLAGLMFLLAATDMFSLQLSGHGFYLFGLTMSMLCAEAGHLLLTPLRDFDNSLRRQLLTTFQQVAGPKMTPSPLCNTDLPTVSEVCTDEDLKDTEKAWLFDDLRDKVELFLAALSQKARETALEQRERRSDLSTLDVYFDAPNSRYPCPYGLATFYQVMHQAAGLYLPTGSTMLLVLDFRLFLDRSPQHLSLLVRLNKGARLSLKTVLNHATFSDLGSTPEDLLLLGPNWLLQVGLSRRRVEGGSLRGVYMNGRVTDACRQRLLEALVDERKVRDQAQSFRTPRLMQALFALTREVTLNPLLQNHRQVHAVKRCVLQPSSPQGNLWLQGKSKLGGHRGGTLVDLLSRAGCGSSGLLALMQGRSKVFSLNQLGLECSNQCSPSTWPKMFQALQEFWPVQSALDVQYNLRDVELTNPQGSYTFYLSNDSESSFRLDQLGSTDQPTAKGPLREGEAKAGAM
>DECOY_sp|Q3SY69|AL1L2_HUMAN
TLVYEKTKTLYENLAEEGLKDGFGSKQVGGFPAAVDKTNYTNLFVTGAEKLESVYMKANLRDTFVGSALGYETSNRAQLVGDLDGNQKFSLVMLPGFSEKEALYMYDEVDTFVTPEMFFGRPQVRQGGYVLTAGKEVGTECYQLKLELHKAHNQPGHDTRSDLPDGKLKKMLEEVRVTVFEDHLSEEVFRLGAALCNEKGNFFVAGMGRMVKADLECDNFLLLPKSGGLELSKKVLNSVACKSMLKQGLPTSGTFGKRLLDPHESRLQGALGGSGPLLNLVKPFGGKAVSLEAKFLATLPTVQAKPLVLTNGAALCAAKSWALMMLPYNWPLLLACVGLPKKETFTLRNNRPAQNLPLTSGQKLDCWGAFRYFTQVSMGLHKTLALTYVAGSDLAELTALEEQNEELLDARLYMRLRGREANRMGWEGNEFAKDAAAVKADVDALSAYSKVCLTSGDTPNLTDYKTGDDADTFQGNLFCQYPKMVMLENVKESLYDVVLEVEQDERGKRLVKVQLFGEKFTAMYVDENQLQLGGKCRQLEEVRLAVDMSSAGKSFFDTSDELLPVNSLLGAWLKVLTEAKVVEEATLEVVSTEGTSFYQSAPLKMGDEFQLRLVTNKAGDNGFLVLGKNTVLGKKPAKGLELPEGPPVSSNLLTSGYFTVMQGNLETWAGPKVDHRGLWNHLVEASQDWSLEANKKEQLGEYTAGEEPQPRLPKAGDALLQVAEVMKALGEPFLRFNYLADVTDNPEVDCRSQLLLPGTDLGDDAWFVSFGKKADGMLLTWNLASARGRHPLLSPHYLLSGKHPSDLLDMPLFQTCFPLVNLEAGVRSYAEAVKELKTKGRVKWPKLFVPTGKDEAALALPDKAGKDDPVTFVGVRVHGKRELHSYVEQGFLSQGLLAKLKLKNFYRVGTSRRFLAQSRRGLM
>DECOY_sp|Q3SY69-2|AL1L2_HUMAN
SNSKLMKALGEPFLRFNYLADVTDNPEVDCRSQLLLPGTDLGDDAWFVSFGKKADGMLLTWNLASARGRHPLLSPHYLLSGKHPSDLLDMPLFQTCFPLVNLEAGVRSYAEAVKELKTKGRVKWPKLFVPTGKDEAALALPDKAGKDDPVTFVGVRVHGKRELHSYVEQGFLSQGLLAKLKLKNFYRVGTSRRFLAQSRRGLM
>DECOY_sp|Q3SY69-3|AL1L2_HUMAN
NRMMSYMRLRGREANRMGWEGNEFAKDAAAVKADVDALSAYSKVCLTSGDTPNLTDYKTGDDADTFQGNLFCQYPKMVMLENVKESLYDVVLEVEQDERGKRLVKVQLFGEKFTAMYVDENQLQLGGKCRQLEEVRLAVDMSSAGKSFFDTSDELLPVNSLLGAWLKVLTEAKVVEEATLEVVSTEGTSFYQSAPLKMGDEFQLRLVTNKAGDNGFLVLGKNTVLGKKPAKGLELPEGPPVSSNLLTSGYFTVMQGNLETWAGPKVDHRGLWNHLVEASQDWSLEANKKEQLGEYTAGEEPQPRLPKAGDALLQVAEVMKALGEPFLRFNYLADVTDNPEVDCRSQLLLPGTDLGDDAWFVSFGKKADGMLLTWNLASARGRHPLLSPHYLLSGKHPSDLLDMPLFQTCFPLVNLEAGVRSYAEAVKELKTKGRVKWPKLFVPTGKDEAALALPDKAGKDDPVTFVGVRVHGKRELHSYVEQGFLSQGLLAKLKLKNFYRVGTSRRFLAQSRRGLM
>DECOY_sp|O43823|AKAP8_HUMAN
ETPVAKDSEADTQEVEADAAAPAPARVTQASEAEAAMTEAGNGAEAAERSKAPVKGEHATGCPVQEELLQEAQPDSGAEATDTPGEDEAPEGSSEPAPAGEGDVRAVAATLVEALVDAAVEEPTKKEDEGGLNDDGEMEPDVTESTFPDEKGLKYELKMVLRHNNLVKSAVHLSKKTFQEAARRLNHNHDVSHLRHQLLQPQAPLLMDCALCHAAEKKLFFHEQGLKGFPDKPKPATKEEMLERRKQEKKLRNNVLYEQLFEVKTDPKLTSLRFLTKEHKQSLFKHQLEEDDFRSKFCVSCAFQRLDARARDRTRRRDKQRRKKEVDEDEDKEERGRQGSDCLEDEKGFEEDGRSFDGAADDNESFDGESDRVAKLTDPEEYLQFKRKRQGTGDPGRFDFRRKGRPRDRDRMPQRSGCGYPMTSDYGGAGQMGMVGYDPAMSQSFLSPPRPSPSPGGLRGGGVYNLENWPTSLPESSAAPPVFPDRSMFTGPNRSDQRFGQRGRGMFGDLSRGREAPRDCESYQGGFSGRNDSGLDFEYDYSYSRPYPNHEPLCRPSDYSEFPQRFFSSREDQLGEGGGGSGRGGGKESMMDRLQNKLALLSDSNDTCPEPGYSAMHMAPAGAALGGDNKAAAEWSAPGYSYTAGTTVSTNQAGYYNYNEYGQWSAVGTGYAGQTNAPGASWAGYGGYGQDM
>DECOY_sp|P68133|ACTS_HUMAN
FKRCHVLSPGAEDYEKQTLWMQQFTSLSALLSGGLWVSKRYEPPALKLKLMTSPALATLKEQRMDALGPYMTTGGSMVNNAYLKRDLDLDKCMLSNYTTEHLGASEMGLFSPQFLTEPRCRFENGLTLVQGDPLEYKSELSSSSAATAMENEFDLAVYCKLKELRDVLREEATTVFSYRGELTKLMLYDTLRDGALDRLMLAHPLAYGEYLPVNHTVGDGSDLVLGTRTGSAYLSLVAQLAVYMAPVNFTEFMLQTKMRENKAPNLPAETLLTPHEEPARVLENYFTHHWKLEMDDWNTLLGHELPKYLTLLRKGSQAEDGVYSKDQGMGVMVGQRHRPGVLSPFVRAPADDGAFGKAVLGSGNDCVLATTEDEDCM
>DECOY_sp|Q96JD6|AKCL2_HUMAN
YELHFPYKDHKNTLPFMARLLRNNLSLLNDMDHQTLEFDFVQLNKELHSPTLSGPLVLVRNQLQRFLLLQAPKSGHKEARKLLVPNDLLDVGECSGGLRPYATVSVRDSQCFSLLKNQTLYPHCELQNTLKPRFLGKPNLRLELQEHNFNSVGLKNVLGTLVLDEMAEWTDLFDTDSPLVMNSEDLPLDQRVPHSLCFSLESCSMLWEPHPKPFGMPWHLLYLDLYNKLLKALKRSCATEVLKKSHCTCWKLTALFLDRREGAVKEKLRCLGAGVREENHYFYACDFRHYGADLAKEVAETKVGPSKAWSSLGVAPLDGM
>DECOY_sp|Q96JD6-2|AKCL2_HUMAN
YELHFPYKDHKNTLPFMARLLRNNLSLLNDMDHQTLEFDFVQLNKELHSPTLSGPLVLVRNQLQRFLLLQNTLKPRFLGKPNLRLELQEHNFNSVGLKNVLGTLVLDEMAEWTDLFDTDSPLVMNSEDLPLDQRVPHSLCFSLESCSMLWEPHPKPFGMPWHLLYLDLYNKLLKALKRSCATEVLKKSHCTCWKLTALFLDRREGAVKEKLRCLGAGVREENHYFYACDFRHYGADLAKEVAETKVGPSKAWSSLGVAPLDGM
>DECOY_sp|Q96JD6-3|AKCL2_HUMAN
MPFMARLLRNNLSLLNDMDHQTLEFDFVQLNKELHSPTLSGPLVLVRNQLQRFLLLQNTLKPRFLGKPNLRLELQEHNFNSVGLKNVLGTLVLDEMAEWTDLFDTDSPLVMNSEDLPLDQRVPHSLCFSLESCSMLWEPHPKPFGMPWHLLYLDLYNKLLKALKRSCATEVLKKSHCTCWKLTALFLDRREGAVKEKLRCLGAGVREENHYFYACDFRHYGADLAKEVAETKVGPSKAWSSLGVAPLDGM
>DECOY_sp|Q96JD6-4|AKCL2_HUMAN
MPFMARLLRNNLSLLNDMDHQTLEFDFVQLNKELHSPTLSGPLVLVRNQLQRFLLLQAPKSGHKEARKLLVPNDLLDVGECSGGLRPYATVSVRDSQCFSLLKNQTLYPHCELQNTLKPRFLGKPNLRLELQEHNFNSVGLKNVLGTLVLDEMAEWTDLFDTDSPLVMNSEDLPLDQRVPHSLCFSLESCSMLWEPHPKPFGMPWHLLYLDLYNKLLKALKRSCATEVLKKSHCTCWKLTALFLDRREGAVKEKLRCLGAGVREENHYFYACDFRHYGADLAKEVAETKVGPSKAWSSLGVAPLDGM
>DECOY_sp|Q96JD6-5|AKCL2_HUMAN
YELHFPYKDHKNTLPFMARLLRNNLSLLNDMDHQTLEFDFVQLNKELHSPTLSGPLVLVRNQLQRFLLLEWTDLFDTDSPLVMNSEDLPLDQRVPHSLCFSLESCSMLWEPHPKPFGMPWHLLYLDLYNKLLKALKRSCATEVLKKSHCTCWKLTALFLDRREGAVKEKLRCLGAGVREENHYFYACDFRHYGADLAKEVAETKVGPSKAWSSLGVAPLDGM
>DECOY_sp|Q8WW27|ABEC4_HUMAN
KMKKKKKEAGDKESSAFQETLEVLEVRGPTSRLGLKDTEQFSMQPMNLRHVLRNKPNPNQGMHMPPLRDLPVLVFVVPRALDPPLNPQLQGSPMQFFQGPFANNLPYSELAEQKATNPRKNTQLLVDTFYKPVGTLANLEYANRHDALRAGTLLPQFVHSGSVGSLFSHLVSHWLGGSLPSLVRVPWLSALRSLARENWASAPFDMETHYLQSFYLSLTLGPYTLLFNYKMSLCCHNAENCPSNNSYLLLRHLSDNNYLASDLYGNMEFLMSEPHLYNGTCSSAHKGQVLSGSSKTLEYFTLKHTQPFTTGYPFGFLQCFETLSRVAEEGRTLHYPCNSCDLSFSLWYYKPVLTGHNALYEEYLPKE
>DECOY_sp|Q9NQ31|AKIP1_HUMAN
VPFVLDVSQGSDVAVVHKKTTLDNSGVTVSYTGPYVELYLKDSLNEAPQSAEPAHESLQYSGGPGLSKKRTKRDQGNGLDLCMHKLSERGHRYYVHTAGGEEPVSSYKYGCQSSTYDMFEAMRTFSASLTPRPEREEGPLRVQPGAAPKQELHPAREALVGMCKGRPELAHWDVRRKARAELVELARLARSQLRRSDVGNLAAAALCNDM
>DECOY_sp|Q9NQ31-2|AKIP1_HUMAN
VPFVLDVSQGSDVAVVHKKTTLDNSGVTVSYTGPYVELYLKDSLNEAQGNGLDLCMHKLSERGHRYYVHTAGGEEPVSSYKYGCQSSTYDMFEAMRTFSASLTPRPEREEGPLRVQPGAAPKQELHPAREALVGMCKGRPELAHWDVRRKARAELVELARLARSQLRRSDVGNLAAAALCNDM
>DECOY_sp|Q9NQ31-3|AKIP1_HUMAN
VPFVLDVSQGSDVAVVHKKTTLDNSGVTVSYTGPYVELYLKDSLNEAPQSAEPAHESLQYSGGPGLSKKRTKRDQGNGLDLCMHKLSERGHRYYVHTAGGEEPVSSYKYEGPLRVQPGAAPKQELHPAREALVGMCKGRPELAHWDVRRKARAELVELARLARSQLRRSDVGNLAAAALCNDM
>DECOY_sp|O95394|AGM1_HUMAN
FGPQRPEGLGGALQFVALSVEHALHDASEQSDAEAYRVVVDETGSRPVFRASKLKKYVLDNLAEQLGPPTVARQEADTTSLRRVDAVQKVLRQNPLDTYLADWQQVTLKGLALLAELVLMDSLADGAAQNFLDLLNELKMAKRKKADELQEASKQKLMEVATSFLATGHGNAEFYVGLDFEQKLAHHKHVGKTTCYVPKVMVEELRYTSSGNAYATQVVGLNLSEGLEVLLKELFSSLLTAKLDGDLLHFHGDADHYYYVRLDADGDFSCRCENKSLEMGQPKPQHKSVFDAGCLHNKLKGSGDNFLQVSLGQSFYHEMREKLLAGLGNACDKVLRSYEDGSCSAKQTLEVFKASKLQYYGELTKAGRYGGTRNCYVMYHLQPTTLLGYDHFQGGLVTVGDLVSQSKLESSRPTRDGLVVFADQQLNVAKEESLDLLRVQMDQEEANALCTAHEEWSPALMEGLPDVKLVGNDEEPNHSATVMVGLTKSTKQRSLVALLGRMFMVHDLHEKARTFGATGYQLLLGNKPAHLASKYTLAGLDM
>DECOY_sp|O95394-3|AGM1_HUMAN
PVTHENATGPGFANNLNHTTEAKAYGPQRPEGLGGALQFVALSVEHALHDASEQSDAEAYRVVVDETGSRPVFRASKLKKYVLDNLAEQLGPPTVARQEADTTSLRRVDAVQKVLRQNPLDTYLADWQQVTLKGLALLAELVLMDSLADGAAQNFLDLLNELKMAKRKKADELQEASKQKLMEVATSFLATGHGNAEFYVGLDFEQKLAHHKHVGKTTCYVPKVMVEELRYTSSGNAYATQVVGLNLSEGLEVLLKELFSSLLTAKLDGDLLHFHGDADHYYYVRLDADGDFSCRCENKSLEMGQPKPQHKSVFDAGCLHNKLKGSGDNFLQVSLGQSFYHEMREKLLAGLGNACDKVLRSYEDGSCSAKQTLEVFKASKLQYYGELTKAGRYGGTRNCYVMYHLQPTTLLGYDHFQGGLVTVGDLVSQSKLESSRPTRDGLVVFADQQLNVAKEESLDLLRVQMDQEEANALCTAHEEWSPALMEGLPDVKLVGNDEEPNHSATVMVGLTKSTKQRSLVALLGRMFMVHDLHEKARTFGATGYQLLLGNKPAHLASKYTLAGLDM
>DECOY_sp|O95394-4|AGM1_HUMAN
FGPQRPEGLGGALQFVALSVEHALHDASEQSDAEAYRVVVDETGSRPVFRASKLKKYVLDNLAEQLGPPTVARQEADTTSLRRVDAVQKVLRQNPLDTYLADWQQVTLKGLALLAELVLMDSLADGAAQNFLDLLNELKMAKRKKADELQEASKQKLMEVATSFLATGHGNAEFYVGLDFEQKLAHHKHVGKTTCYVPKVMVEELRYTSSGNAYATQVVGLNLSEGLEVLLKELFSSLLTAKLDGDLLHFHGDADHYYYVRLDADGDFSCRCENKSLEMGQPKPQHKSVFDAGCLHNKLKGSGDNFLQVSLGQSFYHEMREKLLAGLGNACDKVLRSYEDGSCSAKQTLEVFKASKLQYYGELTKAGRYGGTRNCYVMYHLQPTTLLGYDHFQGGLVTVGDLVSQSKLESSRPTRDGLVVFADQQLNVAKEESLDLLRVQMDQEEANALCTAHEEWSPALMEGLPDVKLVGNDEEPNHSATVMVGLTKSTKQRSLVALLGRMFMVHDLHEKARTFGATGYQLLLGNKPAHLASKYTLAGLDMDVLHQGVQYTWEQASEPCLASQGWEGGM
>DECOY_sp|O95704|APBB3_HUMAN
PMHLLSKPRLFADLFSFVRKRGPTAGAGGVGKGLLPLPLPGGPSDMSSRKTRLRLRAAQAGWKARGAASAVLKCQYQVMCAAQVAESLGGAHPQCWFAACQFSRQGLDALLGFTHPRDGVGLFTVRLVPCQWLPEEETSAEAQLPHATMLSDSVSLMTPVWARNDRGATLTGLAENLVDMGMKATVPLTGMYLAEKYQAAQSVADLLEVRQPLDEPSLPDPSCCSADGSVERVESLLQACLGHLASALKAAPVDCCFVHKCLMCSKDDSAVFAFRDRDKGSSGVGWRVLHVLPQCHLLSHDLPNVLSMAKKDLLMLMNQGEGWAGDPPQRSRSTQALQQLCNNVALSKSGPALDEEPVEVWGLRAVFSKCAGPEMSQLYSEGGYWSLSNRSDLSSELSSFRSKGPRPLGWLGETGTGPDEADGLEWTRPQWQTSGSPVHWYYTGAADHKRLWGPPLGAEVELSHDGWLDDDCNVLLLALMYKDGLM
>DECOY_sp|O95704-2|APBB3_HUMAN
PMHLLSKPRLFADLFSFVRKRGPTAGAGGVGKGLLPLPLPGGPSDMSSRKTRLRLRAAQAGWKARGAASAVLKCQYQVMCAAQVAESLGGAHPQCWFAACQFSRQGLDALLGFTHPRDGVGLFTVRLVPCQWLPEEETSAEAQLPHATMLSDSVSLMTPVWARNDRGATLTGLAENLVDMGMKATVPLTGMYLAEKYQAAQSVADLLEVRQPLDEPSLPDPSCCSADGSVERVESLLQACLGHLASALKAAPVDCCFVHKCLMCSKDDSAVFAFRDKGSSGVGWRVLHVLPQCHLLSHDLPNVLSMAKKDLLMLMNQGEGWAGDPPQRSRSTQALQQLCNNVALSKSGPALDEEPVEVWGLRAVFSKCAGPEMSQLYSEGGYWSLSNRSDLSSELSSFRSKGPRPLGWLGETGTGPDEADGLEWTRPQWQTSGSPVHWYYTGAADHKRLWGPPLGAEVELSHDGWLDDDCNVLLLALMYKDGLM
>DECOY_sp|O95704-3|APBB3_HUMAN
PMHLLSKPRLFADLFSFVRKRGPTAGAGGVGKGLLPLPLPGGPSDMSSRKTRLRLRAAQAGWKARGAASAVLKCQYQVMCAAQVAESLGGAHPQCWFAACQFSRQGLDALLGFTHPRDGVGLFTVRLVPCQWLPEEETSAEAQLPHATMLSDSVSLMTPVWARNDRGATLTGLAENLVDMGMKATVPLTGMYLAEKYQAAQSVADLLEVRQPLDEPSLPDPSCCSADGSVERVESLLQACLGHLASALKAAPVDCCFVHKCLMCSKDDSAVFAFRDAPASLRPKGSSGVGWRVLHVLPQCHLLSHDLPNVLSMAKKDLLMLMNQGEGWAGDPPQRSRSTQALQQLCNNVALSKSGPALDEEPVEVWGLRAVFSKCAGPEMSQLYSEGGYWSLSNRSDLSSELSSFRSKGPRPLGWLGETGTGPDEADGLEWTRPQWQTSGSPVHWYYTGAADHKRLWGPPLGAEVELSHDGWLDDDCNVLLLALMYKDGLM
>DECOY_sp|O95704-4|APBB3_HUMAN
PMHLLSKPRLFADLFSFVRKRGPTAGAGGVGKGLLPLPLPGGPSDMSSRKTRLRLRAAQAGWKARGAASAVLKCQYQVMCAAQVAESLGGAHPQCWFAACQFSRQGLDALLGFTHPRDGVGLFTVRLVPCQWLPEEETSAEAQLPHATMLSDSVSLMTPVWARNDRGATLTGLAENLVDMGMKATVPLTGMYLAEKYQAAQSVADLLEVRQPLDEPSLPDPSCCSADGSVERVESLLQACLGHLASALKAAPVDCCFVHKCLMCSKDDSAVFAFRDAPASLPSRDKGSSGVGWRVLHVLPQCHLLSHDLPNVLSMAKKDLLMLMNQGEGWAGDPPQRSRSTQALQQLCNNVALSKSGPALDEEPVEVWGLRAVFSKCAGPEMSQLYSEGGYWSLSNRSDLSSELSSFRSKGPRPLGWLGETGTGPDEADGLEWTRPQWQTSGSPVHWYYTGAADHKRLWGPPLGAEVELSHDGWLDDDCNVLLLALMYKDGLM
>DECOY_sp|O95704-5|APBB3_HUMAN
LLQTWPNLYQPDADTPLVALPQCHLLSHDLPNVLSMAKKDLLMLMNQGEGWAGDPPQRSRSTQALQQLCNNVALSKSGPALDEEPVEVWGLRAVFSKCAGPEMSQLYSEGGYWSLSNRSDLSSELSSFRSKGPRPLGWLGETGTGPDEADGLEWTRPQWQTSGSPVHWYYTGAADHKRLWGPPLGAEVELSHDGWLDDDCNVLLLALMYKDGLM
>DECOY_sp|O95704-6|APBB3_HUMAN
GRLESEGWVTGASSPGGEGVLAPGPLPLLGPDVDSRSKGSSGVGWRVLHVLPQCHLLSHDLPNVLSMAKKDLLMLMNQGEGWAGDPPQRSRSTQALQQLCNNVALSKSGPALDEEPVEVWGLRAVFSKCAGPEMSQLYSEGGYWSLSNRSDLSSELSSFRSKGPRPLGWLGETGTGPDEADGLEWTRPQWQTSGSPVHWYYTGAADHKRLWGPPLGAEVELSHDGWLDDDCNVLLLALMYKDGLM
>DECOY_sp|Q8J025|APCD1_HUMAN
RMLNWHLLPVLCALAALLLSWTRHGPRAGYLSSGSDEALDERAPSSSACQVLPMQYSTRKAERPDPSSGDSRPQGNFLLRYRGADQEKMFLEYETHPKLLGLAVCGNTHTVDQQLGVQWSGEAGCENGNFVNLLSATAADMPTKVMHNKVFVFETGGMRVSSLVRGSRYRGAYLSFTPKHCVPDSYHYYHGEWTNNNDHFLFRHTLFLVERPVERCQSVWEGHLGLTLDKAPPLLPPHHEDRSYLRLCALCAHDHKNANQLPPQYSSRPYFRMQTADTHLDGLFLEEVLHDLNHHLYKQERVLLQLEHMAFNVKATCECGNEREWLDYAVDQVWPGGDALFGPCRTNVQQGKLEAVAETHCLVQVNHLQYDAETGRGLLWSARQRLKLRGLLLTYTPNTRCNSGYYFQYKAFTNNHYRFYRSTLFEPGRSVECGTSVWHGELTPPMQVTRLAGNHLKHLMHHCQSKEFRAWAKSELRSPHRSSDPHLLASGEGLGHLLLAPFLRYLLRRLPWRS
>DECOY_sp|Q15052|ARHG6_HUMAN
PLLSKSSTSERGLCEDTKQLRRLVKLELRRDKSLEEELCKQRKMNEKQLREVEKDLAYVTDVLKSEEMLTQGNRSTEELLKLEEEPLLVQPLSKRDTSSGHGQQFNASTCYAELKVLLQADEELAATKRSLVYEEESKRPEKRKTHLKKFMKTPKSSSKELLYSRMKEYGLAASRPLPPARPLCSLSWKPLLQPPELPRGPQGTSSFSSHASCSSSSKTSLSSCSAPRGLRLNLQELWEQFDQNNNCHVVRLEVTNGTLEFTCDNGELEDRLTVVTGALPKLGQYLFGSRMPSASLMLLVNSFLMLRYEKEEECAGYQVMVQSMFLVNGLKNLDEGEWAQLPESLLQLELKRKRQLDQCQGMLKTFAVLKALLDQHDPHTDEMRHELEQLLTVKYERLMFKPSLNTTLLLLGPSSAGQNEMFQELEDSHQTLVNVASPHNACYALYMKSFHPMLSLLCGGKVHQNEPKFSCEELAQCLTQQFTCVEEFNGLLSTVEVTSLNNNSQLRPLYTVLLSQLKEAYKEETDLLNQLVVTYYKNTLPATEFKGVKAPSLRPESKSLREVYNSPFWGRTGNLTGEWWGGEERVTVYLLDKGCVSLEDENTKQFNRFKAVLLQHSGNETMEVKTSRQQLGSVTSSVAGQPNTQSTNAASLSSRSGCRPESLQDETKANVALLTSLKVSFNVGSYLDDPDFLEVQLTACKGLFDNLNNLCDAETQPDLCKFEVSGPMRLNLKLCLVVGKNLSKSLFEEPDCLKKTPSELVGLSLLWTVLQEEPNM
>DECOY_sp|Q15052-2|ARHG6_HUMAN
PLLSKSSTSERGLCEDTKQLRRLVKLELRRDKSLEEELCKQRKMNEKQLREVEKDLAYVTDVLKSEEMLTQGNRSTEELLKLEEEPLLVQPLSKRDTSSGHGQQFNASTCYAELKVLLQADEELAATKRSLVYEEESKRPEKRKTHLKKFMKTPKSSSKELLYSRMKEYGLAASRPLPPARPLCSLSWKPLLQPPELPRGPQGTSSFSSHASCSSSSKTSLSSCSAPRGLRLNLQELWEQFDQNNNCHVVRLEVTNGTLEFTCDNGELEDRLTVVTGALPKLGQYLFGSRMPSASLMLLVNSFLMLRYEKEEECAGYQVMVQSMFLVNGLKNLDEGEWAQLPESLLQLELKRKRQLDQCQGMLKTFAVLKALLDQHDPHTDEMRHELEQLLTVKYERLMFKPSLNTTLLLLGPSSAGQNEMFQELEDSHQTLVNVASPHNACYALYMKSFHPMLSLLCGGKVHQNEPKFSCEELAQCLTQQFTCVEEFNGLLSTVEVTSLNNNSQLRPLYTVLLSQLKEAYKEETDLLNQLVVTYYKNTLPATEFKGVKAPSLRPESKSLREVYNSPFWGRTGNLTGEWWGGEERVTVYLLDKGCVSLEDENTKQFNRFKAVLLQHSGNETM
>DECOY_sp|P51693|APLP1_HUMAN
RELEPRFYTPNEYGRHQLRELQQEELTLMPDVEVVGHSLAGYKKRRPLLLMSLVLLSGGGAGMLLLGSVARESVGTGAPALERDQLESSHFPFRGPVSANKRVEYQELPNKMKEEPSAADQETSKGPLTMPTDKDSDPPQLGKGDESSGGPAPAELESPGLHESHLLEQLQRPLEQALHPNQDLLGLSQNRVEELVQLHTHVQRFMQQKAEPDVAAVHQYRHLTRHQKEQERALRRYLALLRVEAQPPDAQLAALFGELARRAQDNLLALRVTAHTEVRLRQEGSVQEELTQLLSQFHENLARQDKAPLKNSQNDAMAWREMVENLRQRRMEELDKMRALFGEHESLEGPMGFYLDVGDTRPPTPTKVGVVALTHSSPPPVTEEEEEAQPPEVFYDDVPQPFSEEEEEDEAGERVSGPPWRSTSPDGVATGSPDPTGPPPCCVYEVRGRFDSGCPLLMGSGHLLLGQSSCAEQAEQRRHTSSECQDRMEQHLRFCGEPVLLAESVFEGPLRCFPVVQHHPHACSGRSSGGCRWEMPLAQTAQERVALQLEPYMRQCYELRVQPRDLRRCRSQPDPERWGRTLRDHLTRLGCLGAVQASGPAEAAGPSGGALSGLAPQRALLLLLLPLLLPLPPQGRRPSLRGAAPSAPGM
>DECOY_sp|P51693-2|APLP1_HUMAN
RELEPRFYTPNEYGRHQLRELQQEELTLMPDVEVVGHSLAGYKKRRPLLLMSLVLLSGGGAGMLLLGSVARESVGTGAPALERDQLESSHFPFRGPVSANKRVEYQELPNKMKEEPSAADQETSKGPLTMPTDAKDSDPPQLGKGDESSGGPAPAELESPGLHESHLLEQLQRPLEQALHPNQDLLGLSQNRVEELVQLHTHVQRFMQQKAEPDVAAVHQYRHLTRHQKEQERALRRYLALLRVEAQPPDAQLAALFGELARRAQDNLLALRVTAHTEVRLRQEGSVQEELTQLLSQFHENLARQDKAPLKNSQNDAMAWREMVENLRQRRMEELDKMRALFGEHESLEGPMGFYLDVGDTRPPTPTKVGVVALTHSSPPPVTEEEEEAQPPEVFYDDVPQPFSEEEEEDEAGERVSGPPWRSTSPDGVATGSPDPTGPPPCCVYEVRGRFDSGCPLLMGSGHLLLGQSSCAEQAEQRRHTSSECQDRMEQHLRFCGEPVLLAESVFEGPLRCFPVVQHHPHACSGRSSGGCRWEMPLAQTAQERVALQLEPYMRQCYELRVQPRDLRRCRSQPDPERWGRTLRDHLTRLGCLGAVQASGPAEAAGPSGGALSGLAPQRALLLLLLPLLLPLPPQGRRPSLRGAAPSAPGM
>DECOY_sp|Q13733|AT1A4_HUMAN
YYTREEVWGDPHRQLLKRLLEDYVFLLLSYPLACLWWTKLPLYRMLAVDMGPTYSLFAALLTEELLGFLLKVRNMGQQFLSRRNKTSLLLDAWQVVVLTVFFATQCTFEVKRVQEYTWQQGYSDELDNLKYDEWHRLLGLLDVRPFGNEALLVFYTFFGALAQLMGLQGYAMGLRLHNVLNDKTPRNPRKLMLDSEASEYALSLAPVMDTGLDLCLLTLTGLPLPLGLLLFMLFPTLEPLNSTLTYMLKKSLNDFLRLGEEVGTVLSAFNDDLLLMDAAKQSVDSGSLGMALGLDKKALAPSDNVGDGTVAVVAGRLQCGEVLLKLQQPSRTAFVLEPHNQLLQDLKQSQLKDLEAGHVVLKAAASADKVSLPKLRLAAVEEATETGESLLGVKGALKAATLPHDGTVMLKVLGARSKCSVADPVARAPPDLMSLLGVFCLNDMPFNLEDTNFPFKGSFSSPLNLFCFGLRVEGLGGLELYANQFAKEMEDNMSYEQGNLLFTSCFELRELAPKGMMLVHTQSSDRELHLSMQKYNTSNFPLEAKVPKNREMEAVSSYSQELKFLLASESADGTTRKAALPLLEQNKAFDRANCLGARLALMFWTDSKSTFKTGTQEETTDAEYVTMDFWMHAVTRMNQTLTGKTDSCLTSTSGLTEVAELKNVLCKRNARKMATLTLCVTVTALLGEPVNAVLLGLLFLLAELWGYGLLLSLAFFTVGLFVAVVTLLHLFHELEAALPTQGVALGSTLSARLGMVTSDGTALVLRGATGEVCNTSFFCLRNTELPNEHTFDPRSSQPESEGTLSSNDKVCGQASLRLLDAPRVDGKGLEVLDGLVVEQVNLQKMEGRGLVLAQQPVMKNFSEMKLSKSAEQYYSFCGTVLVVVSLVLSLYLNKDTPEENFYLQLSYAVFCLLAGTWLLLSFGGFLKQCKFVWEPTTPPPTVTNPGRGTLLKERAQHSHKGVTDSLKYTSLEELTKLHDDMVVKKLEMEERKNKQRKEVKKKMLLKKGRRRPPSQDHPAVTKKGGWLGM
>DECOY_sp|Q13733-2|AT1A4_HUMAN
YYTREEVWGDPHRQLLKRLLEDYVFLLLSYPLACLWWTKLPLYRMLAVDMGPTYSLFAALLTEELLGFLLKVRNMGQQFLSRRNKTSLLLDAWQVVVLTVFFATQCTFEVKRVQEYTWQQGYSDELDNLKYDEWHRLLGLLDVRPFGNEALLVFYTFFGALAQLM
>DECOY_sp|Q92572|AP3S1_HUMAN
MFSPLNPKVLSLDGLNLRNPLEPLNMKNVASVRAAPAGALGAEKSEKLNQADLQTVLENMNTELVMGGMVMEALLNHKVDVHFLLDLECVNEFKCDLTEVFVQLLDLLGLESESSDVCFVFYLTAYRHYLKLNDSGGLLLGGELFNCVNERKDSVLHFTRELLQQQTDESYPQYKFSRLKPGHNNFLLLKAKL
>DECOY_sp|Q9NVP2|ASF1B_HUMAN
LCDMSNEPLLGPLCGPLGLKGLPTCNLPLGCGLSPDQTELAERLDMNNDWNLHRFTRVPNSALLRNQLQSFDKPMPPNRELEPNLYENNVYYGRVLFEQGHYTCTLLVVTVGVADTEPLLSPNPADAQFVFMRHGAPVPGVLVSDLLQDFEESEASGVYLKLWELDDALAESCEFSLERFFPSHFPSPNELVAVNLVSKVAM
>DECOY_sp|Q9Y2G4|ANKR6_HUMAN
NKEQRVRTKLALEEELKSLHKELTKAQDQKAQNAQREASEKRLEYKWEMQTSVAEFFYQTLELAQSTRDLHPGTQESGTAPPPQGCTSSAAPQQRARHTPGKSGKKSTTQRGNVCPGAQQDRSAAENMPLLATQKVVRNRLSGTCDSSSLEQQRLQTATSNLKAKERPVVPPSSDSAAAPGATVVLQDVGTSSECTSPTKSRACRASDGSKLQELNQKLLMCWKTLEDVLSLRKQEGEKHETDSHQQRLNLCERESATRLEVMKLDLRVMQHQKTNEMQGKLTNKMDQVSGLEKALEEVTAELQNEKLNLLPERCCGNLPAQMKVGKDRGYLTYLQYRAFEHPPPPSSRCRHRKKNPHNHAHLKNQHGPQQDAPPTPDSFASKVRPKRRRSDKDRAPEPSASLFEREAEKREAVAQESSPTDGASVSKGSQAVERDPVSQRRAEKERLRKKRELRSRGSRFLVQPKATLLLAVEPNNHRYATELPTQGANNVLTTDAGAELLKLAKKVHNLAAAVHLATDGAQKNEHVSCFATLLRLLLSLHNRYAAVHLCTDGANKNLDRASGALLLRVTSQSHSNQCALHLATNGKAKNALVNAGKALLKLASQSFGHWSAEHLATNGKDDRQDLACGEHLLAALLETNGVVTRAHLATQDGDDQVDLDCGKALLLQVVPLHKGNAALHLPRTGKHTVARVAKGNLLQVVNETQKGYAAVLRLESLAAVADQQSM
>DECOY_sp|Q9Y2G4-1|ANKR6_HUMAN
NKEQRVRTKLALEEELKSLHKELTKAQDQKAQNAQREASEKRLEYKWEMQTSVAEFFYQTLELAQSTRDLHPGTQESGTAPPPQGCTSSAAPQQRARHTPGKSGKKSTTQRGNVCPGAQQDRSAAENMPLLATQKVVRNRLSGTCDSSSLEQQRLQTATSNLKAKERPVVPPSSDSAAAPGATVVLQDVGTSSECTSPTKSRACRASDGSKLQELNQKLLMCWKTLEDVLSLRKQEGEKHETDSHQQRLNLCERESATRLEVMKLDLRVMQHQKTNEMQGKLTNKMDQVSGLEKALEEVTAELQNEKLNLLPERCCGNLPAQMKVGKDRGYLTYLQYRAFEHPPPPSSRCRHRKKNPHNHAHLKNQHGPQQDAPPTPDSFASKVRPKRRRSDKDRAPEPSASLFEREAEKREAVAQESSPTDGASVSGQPKATLLLAVEPNNHRYATELPTQGANNVLTTDAGAELLKLAKKVHNLAAAVHLATDGAQKNEHVSCFATLLRLLLSLHNRYAAVHLCTDGANKNLDRASGALLLRVTSQSHSNQCALHLATNGKAKNALVNAGKALLKLASQSFGHWSAEHLATNGKDDRQDLACGEHLLAALLETNGVVTRAHLATQDGDDQVDLDCGKALLLQVVPLHKGNAALHLPRTGKHTVARVAKGNLLQVVNETQKGYAAVLRLESLAAVADQQSM
>DECOY_sp|Q9Y2G4-3|ANKR6_HUMAN
NKEQRVRTKLALEEELKSLHKELTKAQDQKAQNAQREASEKRLEYKWEMQTSVAEFFYQTLELAQSTRDLHPGTQESGTAPPPQGCTSSAAPQQRARHTPGKSGKKSTTQRGNVCPGAQQDRSAAENMPLLATQKVVRNRLSGTCDSSSLEQQRLQTATSNLKAKERPVVPPSSDSAAAPGATVVLQDVCTSPTKSRACRASDGSKLQELNQKLLMCWKTLEDVLSLRKQEGEKHETDSHQQRLNLCERESATRLEVMKLDLRVMQHQKTNEMQGKLTNKMDQVSGLEKALEEVTAELQNEKLNLLPERCCGNLPAQMKVGKDRGYLTYLQYRAFEHPPPPSSRCRHRKKNPHNHAHLKNQHGPQQDAPPTPDSFASKVRPKRRRSDKDRAPEPSASLFEREAEKREAVAQESSPTDGASVSKGSQAVERDPVSQRRAEKERLRKKRELRSRGSRFLVQPKATLLLAVEPNNHRYATELPTQGANNVLTTDAGAELLKLAKKVHNLAAAVHLATDGAQKNEHVSCFATLLRLLLSLHNRYAAVHLCTDGANKNLDRASGALLLRVTSQSHSNQCALHLATNGKAKNALVNAGKALLKLASQSFGHWSAEHLATNGKDDRQDLACGEHLLAALLETNGVVTRAHLATQDGDDQVDLDCGKALLLQVVPLHKGNAALHLPRTGKHTVARVAKGNLLQVVNETQKGYAAVLRLESLAAVADQQSM
>DECOY_sp|Q9Y2G4-4|ANKR6_HUMAN
NKEQRVRTKLALEEELKSLHKELTKAQDQKAQNAQREASEKRLEYKWEMQTSVAEFFYQTLELAQSTRDLHPGTQESGTAPPPQGCTSSAAPQQRARHTPGKSGKKSTTQRGNVCPGAQQDRSAAENMPLLATQKVVRNRLSGTCDSSSLEQQRLQTATSNLKAKERPVVPPSSDSAAAPGATVVLQDVCTSPTKSRACRASDGSKLQELNQKLLMCWKTLEDVLSLRKQEGEKHETDSHQQRLNLCERESATRLEVMKLDLRVMQHQKTNEMQGKLTNKMDQVSGLEKALEEVTAELQNEKLNLLPERCCGNLPAQMKVGKDRGYLTYLQYRAFEHPPPPSSRCRHRKKNPHNHAHLKNQHGPQQDAPPTPDSFASKVRPKRRRSDKDRAPEPSASLFEREAEKREAVAQESSPTDGASVSKGSQAVERDPVSQRRAEKERLRKKRELRSRGSRFLVNNVLTTDAGAELLKLAKKVHNLAAAVHLATDGAQKNEHVSCFATLLRLLLSLHNRYAAVHLCTDGANKNLDRASGALLLRVTSQSHSNQCALHLATNGKADRQDLACGEHLLAALLETNGVVTRAHLATQDGDDQVDLDCGKALLLQVVPLHKGNAALHLPRTGKHTVARVAKGNLLQVVNETQKGYAAVLRLESLAAVADQQSM
>DECOY_sp|O94817|ATG12_HUMAN
GWAQKSCYHLVKLGDSGFCEYLTGVEQDPSPAFSQNVYLFLQESAVKLLKKFLFDLLGQLRTRTAEVKKWKTMLPTDGVKALLLDKKKLTDGAPEETGPSVAASSPPEPTTTEPSVDTLGEGGAALSTPLQLVSQPEEAM
>DECOY_sp|O94817-4|ATG12_HUMAN
LSNWRSRPPFSCLVSECLYKKKLTDGAPEETGPSVAASSPPEPTTTEPSVDTLGEGGAALSTPLQLVSQPEEAM
>DECOY_sp|Q96BM1|ANKR9_HUMAN
KGGTLDLPQLFPPLPLEDLAEPRFGPSLATVLVQMRAAFLSPPALGALWQKFDEGLRLQRWRPDGLLERQASGAAGVPTYLALLDLLLRRLRQPEGPASAPAGAASPTAGARDGLRQLLLELPTLGGGRDLGPSAGHGLLLFLCERPALECAVHLSTGGGERVSCRRGDLRVRAEEAPFRDLRTLRRLLLGRVNRYVALAVHPGPAACRCFGASPPALRRAPFTALLYHAYAQHDHVLAYLLAESPSYAARARGEDWHFAESRAMDELLWVPLLRDVAQYFAFSKRSCKQQRARSAAGSAEPGGDAGGGRRPADWPM
>DECOY_sp|Q9Y576|ASB1_HUMAN
ELHLKKFLPDPLPLSPLLHRLKHGLRRAVARVCLCLLRTPVRSAKEFVQLAEPDKRRVRGSEPGLSEKWVLNLNAGFEVLLSVFAAECGRHLVADMVCGPSRGYFGQTNVPGNCNFDPNAGALLLRLFCQLNHYAASLYLPCVVLSTRRLSRFPQVDPTLHHNVDVDAGRYLLKALLDRAGRVSAHYVPTRSHRHSGNPDAGAELLLQTSELHGNVVAVYLATQKGVDVLDVEAKRGLLFDVCSGHGATAARLLPTCPLWGCCWVKSENRLRSYSEEQLLRSLTQLDGVYAADHRLTDECHELPHDCFQRELWKELRNGASGPGRAGDPSGGEAM
>DECOY_sp|Q96GD4|AURKB_HUMAN
AVSQLASPPLRRVSNRAVWPHASVQALPRSENLPRHLKLSLLDQAGMPVSAPKFLDKVVRRLYTENHSASEFPPNGVLLEYCLVGLCWLDKVENHRMGELMEPPLYDLTGCMKRRTLSPAHVSWGFDAKLLEKGLGLLLNEKPLRDHLKKVGHCYMLADALEEMLTARTQEDFTCKSQLKYELERGPAYELLLYRRRLDYFYNYRLLLNPHHLHAQLELRRELQHEVGKEELQKSFLKVLAVLFHKKSREALYVNGKFKGGLRPGLEFDDLTFRHTLLDPTGSSNEMKVQGPAATPQVNRSSMLVLASPTVPKRELRVQPLTSLGSPATRQGYPWPYSNKEQAM
>DECOY_sp|Q96GD4-2|AURKB_HUMAN
AVSQLASPPLRRVSNRAVWPHASVQALPRSENLPRHLKLSLLDQAGMPVSAPKFLDKVVRRLYTENHSASEFPPNGVLLEYCLVGLCWLDKVENHRMGELMEPPLYDLTGCMKRRTLSPAHVSWGFDAKLLEKGLGLLLNEKPLRDHLKKVGHCYMLADALEEMLTARTQEDFTCKSQLKYELERGPAYELLLYRRRLDYFYNYRLLLNPHSPSSVSSAEPWLCLLKAGLRPGLEFDDLTFRHTLLDPTGSSNEMKVQGPAATPQVNRSSMLVLASPTVPKRELRVQPLTSLGSPATRQGYPWPYSNKEQAM
>DECOY_sp|Q96GD4-3|AURKB_HUMAN
LWQMRSWSQLHAQLELRRELQHEVGKEELQKSFLKVLAVLFHKKSREALYVNGKFKGGLRPGLEFDDLTFRRHTLLDPTGSSNEMKVQGPAATPQVNRSSMLVLASPTVPKRELRVQPLTSLGSPATRQGYPWPYSNKEQAM
>DECOY_sp|Q96GD4-4|AURKB_HUMAN
AVSQLASPPLRRVSNRAVWPHASVQALPRSENLPRHLKLSLLDQAGMPVSAPKFLDKVVRRLYTENHSASEFPPNGVLLEYCLVGLCWLDKVENHRMGELMEPPLYDLTGCMKRRTLSPAHVSWGFDAKLLEKGLGLLLNEKPLRDHLKKVGHCYMLADALEEMLTARTQEDFTCKSQLKYELERGPAYELLLYRRRLDYFYNYRLLLNPHHLHAQLELRRELQHEVGKEELQKSFLKVLAVLFHKKSREALYVNGKFKGGLRPGLEFDDLTFRHTLLDPTGSSNEMKVQGPAATPQVNRSSM
>DECOY_sp|Q96GD4-5|AURKB_HUMAN
AVSQLASPPLRRVSNRAVWPHASVQALPRSENLPRHLKLSLLDQAGMPVSAPKFLDKVVRRLYTENHSASEFPPNGVLLEYCLVGLCWLDKVENHRMGELMEPPLYDLTGCMKRRTLSPAHVSWGFDAKLLEKGLGLLLNEKPLRDHLKKVGHCYMLADALEEMLTARTQEDFTCKSQLKYELERGPAYELLLYRRRLDYFYNYRLLLNPHHLHAQLELRRELQHEVGKEELQKSFLKVLAVLFHKKSREALYVNGKFKGGLRPGLEFDDLTFRRHTLLDPTGSSNEMKVQGPAATPQVNRSSMLVLASPTVPKRELRVQPLTSLGSPATRQGYPWPYSNKEQAM
>DECOY_sp|O60308|CE104_HUMAN
KMAYRTSSKSSLGKTGPPKLSGKASGLPGSAAVASKSGPQLAPKAQLLHKRTLNMTCGAPGMLHKAWAEEGPSFNEHCLPRCNAKLEKPAPNCKDKHLRHPLEKEFVAESRCYKCGFGKKDDCETLLHETLSSLEVVKQCHDRCTLMLCKHWYHLDLGEETFSERSEGCFLCLNDLYHEDPLGLAEAPAKAGGQLDQKNKPVADSKEEQVEAQLKELAALQGQLKALEKKEKQEAEETAKRRARAMEADTRAGDKLAFGEFLKLYLTRRNTNSDDPPLYELLSAQHRQYMDLLRTVALRYEVERVHELASVSKFMVNDLTFGSSGTGLKDLRLALLGMQSMALHVSSNKALPQVLYSPLLQLKSVKEFLAMEQLFNAATRVRLASSDGRTTLLVPLRTEVCHATEKLSKLKHPLYQTLLKMLKLLSAQFVSTVLKDLRRAVLFVSRALTKNLDKEPTGVPMEMKKLSLALLADREYSWKTCYAEAVLTEGLVDLASSARELKAETLPEPEGLMGRRGADSLDANSMEPEVVAEGYKRHLAPLRPEDYPLSEANKLPHPDTAPLLPDVASHQPSLTLSYSSKPEQLFPEAFQNETRGEELQPLSPMKPQHCPSGRSALPQLPLDFRRPMLEADLLSHLELQEYVERAYQEMQKKQKEALDYDKAEEVRKEVECRYGRLEGKVQLDALAKQKKADYLRYKQAVERKREEDKRLLLQAVEPDQYMDFALDDLPSLYDKRSAYTGELAPDESNHGLYHDLKLRESATNSEDSFDAPDGLLNLAVLAVQNYLNKYNVHNQHFLKLLFQGVADVYVKSLREKACGKTENDCLSVYGRRLRFEAQYPAFYEPLSESLYFEKLSSLMYQHALLQKRLRLRCEVMQLVLEQPFQCRFPRSWGSVTPAHLMLREASFGDEHGSSSVVVFGKLHRP
>DECOY_sp|O60308-2|CE104_HUMAN
VLRCQFPTGENDDVAPLHCPFWQGLSTGLVSLTVSSPVAPKGLEGFTSEGGRTVSSAYTGELAPDESNHGLYHDLKLRESATNSEDSFDAPDGLLNLAVLAVQNYLNKYNVHNQHFLKLLFQGVADVYVKSLREKACGKTENDCLSVYGRRLRFEAQYPAFYEPLSESLYFEKLSSLMYQHALLQKRLRLRCEVMQLVLEQPFQCRFPRSWGSVTPAHLMLREASFGDEHGSSSVVVFGKLHPM
>DECOY_sp|O60308-3|CE104_HUMAN
VQLFNAATRVRLASSDGRTTLLVPLRTEVCHATEKLSKLKHPLYQTLLKMLKLLSAQFVSTVLKDLRRAVLFVSRALTKNLDKEPTGVPMEMKKLSLALLADREYSWKTCYAEAVLTEGLVDLASSARELKAETLPEPEGLMGRRGADSLDANSMEPEVVAEGYKRHLAPLRPEDYPLSEANKLPHPDTAPLLPDVASHQPSLTLSYSSKPEQLFPEAFQNETRGEELQPLSPMKPQHCPSGRSALPQLPLDFRRPMLEADLLSHLELQEYVERAYQEMQKKQKEALDYDKAEEVRKEVECRYGRLEGKVQLDALAKQKKADYLRYKQAVERKREEDKRLLLQAVEPDQYMDFALDDLPSLYDKRSAYTGELAPDESNHGLYHDLKLRESATNSEDSFDAPDGLLNLAVLAVQNYLNKYNVHNQHFLKLLFQGVADVYVKSLREKACGKTENDCLSVYGRRLRFEAQYPAFYEPLSESLYFEKLSSLMYQHALLQKRLRLRCEVMQLVLEQPFQCRFPRSWGSVTPAHLMLREASFGDEHGSSSVVVFGKLHPM
>DECOY_sp|Q9BPX7|CG025_HUMAN
HESDTTYKDPLPTALAKESETLRAPQHLFVSKFVGQNNARAVFGSNATMTLKALTDGTGFLTLRSSNKVLSASRLLRAESPQDPVVNRKTLLLVRAREEGPGGLTDLLSQFKDVASECAFLKEKDMFAELQPLVQKREEQEAQETLKVKEFLFHCGGYSLASVYTLLTTLDLNRKVCVDKVLETPFAVSALLNREDRVTVQLLEPGEDDSESESPQLEEPHDLLANVAVLDRGVSLGMKEKLEAMPSSVSNYFAFLLHPNSYQVPQQHSAQLFDEAQELLKSDGYQRGGLWLNHLAEKRAGLKAVWTHGGNAVVDVVLTKQEGLTDTYGFVHLVSVVEELNEASEVLRALHTLNTSQLHSKELAKVGAEKVQLKFLEKAKLSCKLAGGELGKRGRSSLSERKALLKEALARLECLMSHASM
>DECOY_sp|Q9BPX7-2|CG025_HUMAN
HESDTTYKDPLPTALAKESETLRAPQHLFVSKFVGQNNARAVFGSNATMTLKALTDGTGFLTLRSSNKVLSASRLLRAESPQDPVVNRKTLLLVRAREEGPGGLTDLLSQFKDVASECAFLKEKDMFAELQPLVQKREEQEAQETLKVKEFLFHCGGYSLASVYTLLTTLDLNRKVCVDKVLETPFAVSALLNREDRVTVQLLEPGEDDSESESPQLEEPHDLLANVAVLDRGVSLGMKEKLEAMPSSVSNYFAFLLHPNSYQVPQQHSAQLFDEAQELLKSDGYQRGGLWLNHLAEKRAGLKAVWTHGGNAVVDVVLTKQEGLTDTYGFVHLVSVVEELNEASEVLRALHTLNTSQLHSKELAKVGAEKVQLKFLEKAKLSCKLAGGELGKRGRSSLSERKALLKEALARLECLMSHASMSDANRNEPLALVALALVCRARALRPSGGPRFRLAAGVGSRRSPPERVALGAAEPVEQM
>DECOY_sp|Q2M2E5|CE064_HUMAN
MAVGLLPLPTKSLVCDALMSFMMTTPLKRVEELREAGQKNPGYEGVKCPKHFYQNYFVAPLHRSKSLSPFYVEATLKDPPPGVNKQFETELARTPKLSYHMNRTGLQPPQFSLKRLFLRNLCCLFLPALM
>DECOY_sp|P10747|CD28_HUMAN
RSYAAFRDPPAYPQYKRHTPGRRPPTMNMYDSHLRLRKSRSVWFLLFAVTVLLSYCALVGGVVVLVWFKPSPGPFLPSPCLKHKGVHLLTGNKSENDLYPPPYMVEKLCFYLDTQNVYLNQLYFTVSENGKLGDCNFGKTSYVQLQQSYNGYVVCVEVASDLKLSHGRAFRESFLNYSKYCSLNVANDYAVLMPSKQVLKLNGTVQLSPFLNLALLRLLM
>DECOY_sp|P10747-2|CD28_HUMAN
RSYAAFRDPPAYPQYKRHTPGRRPPTMNMYDSHLRLRKSRSVWFLLFAVTVLLSYCALVGGVVVLVWFKPSPGPFLPSPCLKHGTVQLSPFLNLALLRLLM
>DECOY_sp|P10747-3|CD28_HUMAN
RSYAAFRDPPAYPQYKRHTPGRRPPTMNMYDSHLRLRKSRSVWFLLFAVTVLLSYCALVGGVVVLVWFKPSPGPFLPSPCLKHKGVHLLTGNKSENYSLNVANDYAVLMPSKQVLKLNGTVQLSPFLNLALLRLLM
>DECOY_sp|P10747-4|CD28_HUMAN
RSYAAFRDPPAYPQYKRHTPGRRPPTMNMYDSHLRLRKSRSVWFLLFAVTVLLSYCALVGGVVVLVWFKPSPGPFLPSPCLKHWSLNVANDYAVLMPSKQVLKLNGTVQLSPFLNLALLRLLM
>DECOY_sp|P10747-5|CD28_HUMAN
EEKGVHLLTGNKSENYSLNVANDYAVLMPSKQVLKLNGTVQLSPFLNLALLRLLM
>DECOY_sp|P10747-6|CD28_HUMAN
RSYAAFRDPPAYKPSPGPFLPSPCLKHKGVHLLTGNKSENYSLNVANDYAVLMPSKQVLKLNGTVQLSPFLNLALLRLLM
>DECOY_sp|P10747-7|CD28_HUMAN
RSYAAFRDPPAYPQYKRHTPGRRPPTMNMYDSHLRLRKSRSVWFLLFAVTVLLSYCALVGGVVVLVWFKPSPGPFLPSPCLKHKGVHLLTGNKSENDLYPPPYMVEKLCFYLDTQNVYLNQLYFTVSENGKLGDCNFGKTSYVQLQQSYNGYVVCVEVASDLKLSHGRAFRESFLNYSKYCSLNVANDYAVLMPSKQVLKLNGALAQSDGDDVAVVVAVMKGPCMLLASLGCPM
>DECOY_sp|Q96N11|CG026_HUMAN
MLRPFPFTVGSLFTHGPHTPLAPHAAPHAPVAGYGLPPTHLHPYFGPPLAAHPSQQVPGSLVLQLLNNHPRSLCLRTLDRDTCLLAGSAMAVQLAQARLDLSLELEQSANLPNLEDARLNLEEVLPVMHDFLLLGRLGLYKNETLHLQLTMLVQLVSLHKLSYLLHSRDDMGVGPKDTKVNSVHGNSLPKKKRKPYALPKAVCRWLLGVLPTLELFGLPLNAALPTNLFTLLLRLPDEFLWTVLMELLDMPPLLDDSSLDYLATVSTLFQCCRFPSASFLKQLTQLSGPVLCCYDDVLKAARLVCYVVPRTQLWSAACELVPRLCVAVAMSVKSLGLLRMSDDKANGQPSFLSSFLLRQVSKDTQEQFYNCMLELLQLEQLSNRKLPQARSKEPVQFVFEELLEVPKGDVLPLPASQLQSSFYLDLHYLVKEAASLARRDLLSRHLDRS
>DECOY_sp|Q96N11-2|CG026_HUMAN
MLRPFPFTVGSLFTHGPHTPLAPHAAPHAPVAGYGLPPTHLHPYFGPPLAAHPSQQVPGSLVLQLLNNHPRSLCLRTLDRDTCLLAGSAMAVQLAQARLDLSLELEQSANLPNLEDARLNLEEVLPVMHDFLLLGRLGLYKNETLHLQLTMLVQLVSPDEFLWTVLMELLDMPPLLDDSSLDYLATVSTLFQCCRFPSASFLKQLTQLSGPVLCCYDDVLKAARLVCYVVPRTQLWSAACELVPRLCVAVAMSVKSLGLLRMSDDKANGQPSFLSSFLLRQVSKDTQKPAQERSKEPVQFVFEELLEVPKGDVLPLPASQLQSSFYLDLHYLVKEAASLARRDLLSRHLDRS
>DECOY_sp|Q8NEG2|CG057_HUMAN
MLEAPTSASVSEEPSQSSEPTDEPGESAEADQRLAADQPGELRDPSQSLVSRASKTPRKTDSDRAQQQQLWEKDYGNSLKLSFNTPSSKNQGPVPPFSRLSGAPKNPGLPTGKASLKYSDLAPRLKKKLKALEEEERVQEWKTMDFDFPRRGSAYSGNAQDPNFEEHVMYDPMSVRAVEQQSATPKPSHHLYWDPLSYAVPSKRGTGPAFKHLLDRPGGKQAKLVYESDTKELWRRYTGPLNESHSDGLNSLGPLQSAPPADVKAERKSVPVHYYWDCPARYHTAGQLKESTRKN
>DECOY_sp|Q8NEG2-2|CG057_HUMAN
MLEAPTSASVSEEPGPTDEPGESAEADQRLAADQPGELRDPSQSLVSRASKTPRKTDSDRAQQQQLWEKDYGNVPPFSRLSGAPKNPGLPTGKASLKYSDLAPRLKKKLKALEEEERVQEWKTMDFDFPRRGSAYSGNAQDPNFEEHVMYDKP
>DECOY_sp|O76031|CLPX_HUMAN
SNAADARQPWGEEEVGSDYEEESSKETPRALYGPKKEGEVVKEDVEVCVLDSNPVEFMPELLKLEMLRSLRGAGKRTELARLALKALADETVNLEKCDMSFLAQYQPLVARNPETLLQVLKTEDLSHLPVVVPRLGVFEPLMGFELLRDAEVRHLRLKDEELDQHTNSEGRSNALDAAAARRAKGGLNSPTGFGLKYEKRRNSLRLDLGNFAGSAVFLLNTTDVQVTERGKRLSKNEPVNVLTGELKLLLGQQVGEGGVRDLQHLGPVSGKLDVEDLFVLGQQKAEVNYNADQLKLALVSELDEGVYGAQTLTTCDCLAFPVDLKCALTQALLKTGSGTPGLLLLNKSEKLLDDHSSDLVEGRKGEQPLQQNVQQQMSAGLANGHPSLGALQLKLTRFYEDRRRELELREPTLSTKQEVEAQRQLNAPLNNYRKLYHNYVAVSLKKVAFSQGVVKYDLYNYKKLPPPPKPQQFAKLVAEAASEPKELLKKSSDAESLVVFFHHKCEKCVRFTSSVFTEVHTCLDGKCPRCLQNGKGGSNGSGKKSSSGESAKKSNGDGSGKGDLSKDSAFYAPTETFRSLPRAQLLQTEFTGRLGLVSMHRSGLGLRGQASALSSTLRLVAAAGCTCAGCSPM
>DECOY_sp|Q00526|CDK3_HUMAN
RHRFQLVYRQAAPSPEPSSFYPHALAKTATRLQSPDYQLLQMLLRDGEPELNPVLEELKRGTKPFWSKGYDPLQTVGPWTDESPTGLRMFRLFLQDLESDGPFLKRATVMEAFLCGLSWLDVATTYKFSGLLLEPRAYWLTVVEHTYRTLPVGFRAALGFDAKLLAGLENLLLNQKPLRDHLRVHSHCFSVGQLLQFLYKSLLHLPLESGPTSDMKKYLDQSLFEFVLYKRLENHVVDLRLVLNPKHLKLELSLRELATSPVGEMELDRLKKLLAVLQGTREKNKAYVVGYTGEGKLEKVQFMDM
>DECOY_sp|Q9P2D1|CHD7_HUMAN
EDNENNELEDGGDLSDLEEGQALEDELLSSEAKTDLSEEADSGELTEGKDFPGGEKADAKAEESSGVANQLGALAPFGPLTLGGLGPPLFMSPYFLGPAMTSLLFPNFALPNSPLGAPATAAGVSGNASDAASVADTKSESKDNEDENENKGEEKGSTSDEPEGQSSATTTNGTAASLPNNLLGGLGFVNPLGAMGPLMLPLVAAPKNADGGATAATALGPPFGMLGALQLSQLNQLNQLSTLDMGAFLSNVLLPNLGSTSAVAAAAAARAAELKSRRPRRGSAGERGVVPGTLRLDFMSEPVFGSKQVLDTWDPAVAFEPNEELRWPLKDMPPAMAGGKKMGRKPVNNVRVEEGTLTNLDKLNPRNRCRKHKQKPQFSSFLVDAKNPVYSPMDVTYTPHKLLWEVLKDKNPADEGVRLTGDELNLVPRLTDPDLQGPSPLRNTPPTELDEEFKATVEADEASLSRKTHSMFLLDLGEVKRRNRRRKGMPPEGDVLSGNLLRHTPRTSLGAQLLEMQKTFADSVPTSVNPLLKFSSLSSFNSTSSTARESKASLDVKVEQGNESVVQSRELQAVMEMLRRKNARAEAELEKRRRRRRLRQPVSLNLADKESLQPSTTLDESGSLSAQGVMSLEAFRKSQLPSDVTTPTYGPLLGQFDFMRRQNVPKWKGLVAECLNDRLNLMRVKDPWFSFAFRTEHLLQAVSPDGDEMYFGRDTERDATSMSANSEEDFKNRGSVAGAEPQSSEEKSDDDEKLEEEDEESKGESLKSSGTDAGVEVKGLEKNVSSAEAECEKQSKEGSGDTEEEEKEGEKCKEAAPNEPEEKVGEAQELRVEDQLHASSLVPPTQVFGVALPNLSSTNGARGNQAFKNHADLFSLEPDNLLHYDRTSGVKHAAGVLLRDDRHGCEWWEPLDLSPQCKLRLEGLQPHHLVQREKRLLLERLYLRTSRAEETLPELLSSLDPPEDDKPVPRMCRRVCMAVFCSFKYELSEDKKSDRLAFRAFQNWDFQKQVPDFLVGFTSVRVYFDAERRETKWRKQESLLAREEAELRAVERERRRRRPDKAMLETRQMQRKQYRSQYATLRRLRLTTLTSTNPWYLQGLEANSESKHGTAHLEMSEKEDESPSNAFEDLEKDFPRTTKPYEPDEDREDFEGGDGGDALMDTRGQEAALKAADPMGRVELFCLAPDRASNMKYEYGKHFVGLLLKSDAKEDWWDAPVEAHFPEPLWVDAESSDAGELKLDAQDGLVERQLYYLRMRVLLKVNCHKHLKKHYSDEQFLADPNCSALWDADQVVPQTSQKAKKVKRGRGPVPASLGSHNVLRATQGDATPTLLDWLFKSLNEDKGYHNLCYVLLRTCLTEVDQETLRKQRYGHSLLDTRWGWGYVLLKNERVFCERSAYGQKSDQRRPKPACKPEESDSELDSFEMLEDKEVASYRLTKRQRVPTDLVLNRNGNLADLDLEKKAAKWQWFNPDDLSLDRTNGSAVFSKAAFTSKGGESELTLTHRRTLLLQDLDEECKFSGEDEEDMLAGYAKRGLLDELKKESLQQVGNTANREGSMSQLVKADLGKLLSKADFMREYESRNTLRLYKLVKSQSGRLHRCAQAQLDNQPNWDSDFLLCTDAATLNLGLGGRATCLLFVRFDSDKPSRADLFARQLNRGRVGDRLEYPRRYQLLYDELLDLRCVMQSFLLRVHGGKAKLPLKLDLLVKLGAAQLMAQLQFDPSEANHTKEFEELKLEEAGNLLYPHNCKRCLEMMTNLLNPVNAQGGKGSLFTFKNELLRAYKKYQLNTLEVELLTEKEPALKNEVDKERRLLMMKPLLAQKLQVQEEKTLDGFEQMFTTESPRFSPELFHLLSFLEEVTNQLPTGTLLKVHELDMKMLGELKLCRNKNRLHAEDLVVRCWPLRNLEPCDTLLMEFTTLLAHKFYSKGLRVGQPKDFYMEYLQLRRTSAQSGHYVVVNLETWRTFREEWNPLTSLPALVLFPGHLKGLYLEYLFTLSQLKTGLGMEDALLCRNMNYWNFLLWNVGELQYREKLNNKNYRESSEKKSWDDAPRPERVETEPRESMKLEFEEKLAQDLDRRQEWTSDEYPLSCKWVLYHTVPERGDDTRSAFDMRLDVEVYDPNFLEDELESLKFNQGKQKARKFKLQQRKLKDELDELSAWQCHLYSFKNKYVYFEELEVEEGSKEKKQVRSSSMKLEVVPGEADVSEQQESQSTNSPSRDGAADADDAEEDSKLFELDETRKRKYVRQSRRKSQVGPDEDEEPPPSPPPKTDLDSNESGEKTKGNKKKVLASAESDKKPNSKKSSKSKPPTAKTKKAKEPKEPKLPKAPKTPKEPKKEKEPKEPKEPKKDKARKKKKKSEEQSGDLSRNNLEQNDVGGPFDKDGFKGSPDEAVLHNKKKKKKNQQPQQELSPLYDDKSVLQANPGSVQTMDPVKPELFPESPSHQHVPKVQPTNQPSPHLQAWPQHHPHPPSSQHHLGPHPQLPPCTPLQQFSPQQGPHQQGPLRLEQLAQPDGLGVGPCGNRPMHGTLREPASSMGLFRPSQQMRPGNMRNQGLGMAGPPQHSPQPHPMNPYSGVEMPLGASGRPVQPPPTGAPNSMKAMPSMPPPSAYTGQPQSPHMTQTNMQNLSGSPHLPQQHMLGQGSNSPFGVANPRYPVSQNMPTNNTLGLNQNMGTNNVLGQNLNSYPRYSYQGSNNLTPSPVTQRSSSFNLTQRPVAGQQPPNPSRFPSHAVSEGHLATSPHHHFQQVSRHLSPAMSPSQQPVHSLHGPGSTALFPNGQNLGEQGQSFQSRMQQPQGHQQMSFDRGAMYSGMQQMHQPHGQAPPGSPAPQPPQPQPQQQQYPRALQDPVQVRAPGWMSSSDVFSQGRHENQMGPYVGMQGGGSGGHPVQPVPPTHYQSHPSALGNGPTNSMRMNPQDMLHKMQQEYQNYHDFHTKLTQNQNTSPHHLSPQLSAFGQDLPMQQGMPNVPNEPYGCEGLGELGESFLNGDEGFLSMMGPDAM
>DECOY_sp|Q9P2D1-2|CHD7_HUMAN
EPETCDGLHDSVLDMKMLGELKLCRNKNRLHAEDLVVRCWPLRNLEPCDTLLMEFTTLLAHKFYSKGLRVGQPKDFYMEYLQLRRTSAQSGHYVVVNLETWRTFREEWNPLTSLPALVLFPGHLKGLYLEYLFTLSQLKTGLGMEDALLCRNMNYWNFLLWNVGELQYREKLNNKNYRESSEKKSWDDAPRPERVETEPRESMKLEFEEKLAQDLDRRQEWTSDEYPLSCKWVLYHTVPERGDDTRSAFDMRLDVEVYDPNFLEDELESLKFNQGKQKARKFKLQQRKLKDELDELSAWQCHLYSFKNKYVYFEELEVEEGSKEKKQVRSSSMKLEVVPGEADVSEQQESQSTNSPSRDGAADADDAEEDSKLFELDETRKRKYVRQSRRKSQVGPDEDEEPPPSPPPKTDLDSNESGEKTKGNKKKVLASAESDKKPNSKKSSKSKPPTAKTKKAKEPKEPKLPKAPKTPKEPKKEKEPKEPKEPKKDKARKKKKKSEEQSGDLSRNNLEQNDVGGPFDKDGFKGSPDEAVLHNKKKKKKNQQPQQELSPLYDDKSVLQANPGSVQTMDPVKPELFPESPSHQHVPKVQPTNQPSPHLQAWPQHHPHPPSSQHHLGPHPQLPPCTPLQQFSPQQGPHQQGPLRLEQLAQPDGLGVGPCGNRPMHGTLREPASSMGLFRPSQQMRPGNMRNQGLGMAGPPQHSPQPHPMNPYSGVEMPLGASGRPVQPPPTGAPNSMKAMPSMPPPSAYTGQPQSPHMTQTNMQNLSGSPHLPQQHMLGQGSNSPFGVANPRYPVSQNMPTNNTLGLNQNMGTNNVLGQNLNSYPRYSYQGSNNLTPSPVTQRSSSFNLTQRPVAGQQPPNPSRFPSHAVSEGHLATSPHHHFQQVSRHLSPAMSPSQQPVHSLHGPGSTALFPNGQNLGEQGQSFQSRMQQPQGHQQMSFDRGAMYSGMQQMHQPHGQAPPGSPAPQPPQPQPQQQQYPRALQDPVQVRAPGWMSSSDVFSQGRHENQMGPYVGMQGGGSGGHPVQPVPPTHYQSHPSALGNGPTNSMRMNPQDMLHKMQQEYQNYHDFHTKLTQNQNTSPHHLSPQLSAFGQDLPMQQGMPNVPNEPYGCEGLGELGESFLNGDEGFLSMMGPDAM
>DECOY_sp|Q9P2D1-3|CHD7_HUMAN
EDNENNELEDGGDLSDLEEGQALEDELLSSEAKTDLSEEADSGELTEGKDFPGGEKADAKAEESSGVANQLGALAPFGPLTLGGLGPPLFMSPYFLGPAMTSLLFPNFALPNSPLGAPATAAGVSGNASDAASVADTKSESKDNEDENENKGEEKGSTSDEPEGQSSATTTNGTAASLPNNLLGGLGFVNPLGAMGPLMLPLVAAPKNADGGATAATALGPPFGMLGALQLSQLNQLNQLSTLDMGAFLSNVLLPNLGSTSAVAAAAAARAAELKSRRPRRGSAGERGVVPGTLRLDFMSEPVFGSKQVLDTWDPAVAFEPNEELRWPLKDMPPAMAGGKKMGRKPVNNVRVEEGTLTNLDKLNPRNRCRKHKQKPQLKNKYVYFEELEVEEGSKEKKQVRSSSMKLEVVPGEADVSEQQESQSTNSPSRDGAADADDAEEDSKLFELDETRKRKYVRQSRRKSQVGPDEDEEPPPSPPPKTDLDSNESGEKTKGNKKKVLASAESDKKPNSKKSSKSKPPTAKTKKAKEPKEPKLPKAPKTPKEPKKEKEPKEPKEPKKDKARKKKKKSEEQSGDLSRNNLEQNDVGGPFDKDGFKGSPDEAVLHNKKKKKKNQQPQQELSPLYDDKSVLQANPGSVQTMDPVKPELFPESPSHQHVPKVQPTNQPSPHLQAWPQHHPHPPSSQHHLGPHPQLPPCTPLQQFSPQQGPHQQGPLRLEQLAQPDGLGVGPCGNRPMHGTLREPASSMGLFRPSQQMRPGNMRNQGLGMAGPPQHSPQPHPMNPYSGVEMPLGASGRPVQPPPTGAPNSMKAMPSMPPPSAYTGQPQSPHMTQTNMQNLSGSPHLPQQHMLGQGSNSPFGVANPRYPVSQNMPTNNTLGLNQNMGTNNVLGQNLNSYPRYSYQGSNNLTPSPVTQRSSSFNLTQRPVAGQQPPNPSRFPSHAVSEGHLATSPHHHFQQVSRHLSPAMSPSQQPVHSLHGPGSTALFPNGQNLGEQGQSFQSRMQQPQGHQQMSFDRGAMYSGMQQMHQPHGQAPPGSPAPQPPQPQPQQQQYPRALQDPVQVRAPGWMSSSDVFSQGRHENQMGPYVGMQGGGSGGHPVQPVPPTHYQSHPSALGNGPTNSMRMNPQDMLHKMQQEYQNYHDFHTKLTQNQNTSPHHLSPQLSAFGQDLPMQQGMPNVPNEPYGCEGLGELGESFLNGDEGFLSMMGPDAM
>DECOY_sp|Q9P2D1-4|CHD7_HUMAN
EDNENNELEDGGDLSDLEEGQALEDELLSSEAKTDLSEEADSGELTEGKDFPGGEKADAKAEESSGVANQLGALAPFGPLTLGGLGPPLFMSPYFLGPAMTSLLFPNFALPNSPLGAPATAAGVSGNASDAASVADTKSESKDNEDENENKGEEKGSTSDEPEGQSSATTTNGTAASLPNNLLGGLGFVNPLGAMGPLMLPLVAAPKNADGGATAATALGPPFGMLGALQLSQLNQLNQLSTLDMGAFLSNVLLPNLGSTSAVAAAAAARAAELKSRRPRRGSAGERGVVPGTLRLDFMSEPVFGSKQVLDTWDPAVAFEPNEELRWPLKDMPPAMAGGKKMGRKPVNNVRVEEGTLTNLDKLNPRNRCRKHKQKPQTMDPVKPELFPESPSHQHVPKVQPTNQPSPHLQAWPQHHPHPPSSQHHLGPHPQLPPCTPLQQFSPQQGPHQQGPLRLEQLAQPDGLGVGPCGNRPMHGTLREPASSMGLFRPSQQMRPGNMRNQGLGMAGPPQHSPQPHPMNPYSGVEMPLGASGRPVQPPPTGAPNSMKAMPSMPPPSAYTGQPQSPHMTQTNMQNLSGSPHLPQQHMLGQGSNSPFGVANPRYPVSQNMPTNNTLGLNQNMGTNNVLGQNLNSYPRYSYQGSNNLTPSPVTQRSSSFNLTQRPVAGQQPPNPSRFPSHAVSEGHLATSPHHHFQQVSRHLSPAMSPSQQPVHSLHGPGSTALFPNGQNLGEQGQSFQSRMQQPQGHQQMSFDRGAMYSGMQQMHQPHGQAPPGSPAPQPPQPQPQQQQYPRALQDPVQVRAPGWMSSSDVFSQGRHENQMGPYVGMQGGGSGGHPVQPVPPTHYQSHPSALGNGPTNSMRMNPQDMLHKMQQEYQNYHDFHTKLTQNQNTSPHHLSPQLSAFGQDLPMQQGMPNVPNEPYGCEGLGELGESFLNGDEGFLSMMGPDAM
>DECOY_sp|A5D8T8|CL18A_HUMAN
SGPGRWSLHEQAFQCLRYRNKTRCQDNWNFAASAQLEVCNGFGHNDPQGFAFSTFAQHEGTARWFSKDAKTYTLGLWFRNTEFDSDLVENTTERLGLYFALLDQKVQKSLQALVGKRGQKCRMRAYYTDAESSVMFCDGDRLLDCTHFPFHKVTACQAGGYGLDCVCSCEERERFGHVCQLSRQVCCRYGTYGPPCHCHCTSLNRLGHNQCSRMCPRNPVECLGGAHDWKAFCGSVSATCLSCWAKKGYPVLKTGNVEWNRGPSYACVFAELAAQGASCLRHGCGLQSSTAWVLQTYHTCTARNACEGAAHSRYQGEAFWLSVVEVFSVLGAPLLQMNWGVQLRTWLGSALSPTPTGCLARAAQALQALSDSWDRRLMDAAPPQVWRSRLNHLSLLLFSKRENLAGAMPAQEQLQPPWVEAWATGLLALLVALLHRGGPSTEPHLM
>DECOY_sp|A5D8T8-2|CL18A_HUMAN
SGPGRWSLHEQAFQCLRYRNKTRCQDNWNFAASAQLEVCNGFGHNDPQGFAFSTFAQHEGTARWFSKDAKTYTLGPGPYDLNAWESGPTQQWSKGQRKGGASAAGM
>DECOY_sp|A6NNL5|CO061_HUMAN
YMAGEDKENLFYVTLPGYSTHVTETRVAFLWSGLGYLLTPLGLNVKVLATFRFNRQALDQWPKASCHKYLFPFCGRTLVHYNAGQVPWNFHSLGFQDRNVASYPVCFSTWHPRRLQLLRHTLVESASKPRPAARWASARPCLLRLLAVEHRRALAEM
>DECOY_sp|Q32Q52|CL074_HUMAN
CLDYRCLFYLCVRCSPHLEEGQPSPRHLTPSPLFHGEQRQLSAQHLSGENVPQLEPPLKYDTRPTQPELSDAANLRAEPESTRLSHRLLPSLLHSSKDPSGPLKSSLYCPFGVPAGWSGWTTVQWADRQTGCRGRTRRLLTPSTSRLGAPRQDFQLLSGQKNPLRSLSRPPSAGCDQPPVEPCFSEKTEM
>DECOY_sp|Q32Q52-2|CL074_HUMAN
LQTVQPSPRHLTPSPLFHGEQRQLSAQHLSGENVPQLEPPLKYDTRPTQPELSDAANLRAEPESTRLSHRLLPSLLHSSKDPSGPLKSSLYCPFGVPAGWSGWTTVQWADRQTGCRGRTRRLLTPSTSRLGAPRQDFQLLSGQKNPLRSLSRPPSAGCDQPPVEPCFSEKTEM
>DECOY_sp|Q9NXG0|CNTLN_HUMAN
SASASSSSDPRLLNQHAVLAGNKCRLPSLTLSQGELKLQLYLMWKEDNEADKLKTELEVQDETDLLEELDRSSLNLLSAALTQKTAHSKTCARDKKNKKMLRELRRQVVHVDNQLKEALKAVFTTFEEKVENALLLKTQAGELVQESQLALEQLKQSAATELEAMASETESRLSVLLTKLLKKDELEKEKSQYMQEYQKSKEVAVNRLKQLSDLSKKVNSCEETLKTKKVDLNQLMESFKSNSELNKVRQKFLDELLRKHMTLRDERMSKLEHMKHEELKEALLEKFLKTVNSSKQTLENTAKNKLYQLKQMELDMRSSPSLSTVQRLPFTVQSNEEALSTLESSSEKKLLLDKEKRELGALDLNKKLLTRSQTQRFQDSVQQQHLKLENVKEYKEVSLEAKKTANQLVSNQQQLSLRLRELLLLNSSKSQATLKNKYRENRVTPVATHSKSQKMCKKNQFTKKPAKNDHFYKDPKTGDLNLYTQVLKEGQTQSDETPDSKEQKDGDETPSKLQSTEVLLTGLTQSTQAESDSSSESVDEWGKDSLNEFVNSMKVLSHNLVTHRHGVSCKKNAKAKFKTTMVKTCDRYGRSKVMTAMEKSRADASQHKSEMPNLLEENERNLANAEAVRRQLSTVETELESKLVQLETNKEEVKDSKGLLQELKERETETDEQQKQLLKSLFDNKEMKKLNGKEKRLRKSEFKSRLNELETKVQLTQELMKEGKNEPTRKSVEDDEGRSELQFRRAEEVRCNLEQLAKADLSLHKVLEDLEEELNKMQLMLEQNRKEFYALENWVADSDERQLQQPDRKAKRLLETMGSGEEWKQLQKEVRAYNTQLMQRLKRKEEHARDLEDNEQKSLQLKAELNEKRLEKRAKLQLEESDTFSKSPSLRSRKSVPPKEKHGEASTMLKRSSFKGNASLNESKLENAKLKLEQLYELEKSQSVMLTELSSLSRPHPVQASYDPDSEQPLPLPAGQSEQKLKEKLANEQKEQLLQDQLNTVSRQLMAENKSTTEFCLHLENYKLQYSLSEATHVDEQRNLKVQTDMNLVQLQQLLEAQQATHTSNKQYLNQLEQLKREVLTLDMKDQLLETKQNSLQLSLANKYSQSVEVKREAELLNDEFKTKLADTSKYKRELHAEKRQKLELDNLLDTRCTSKKLNEEELKNLVRLNQEKENQVCKETKDLEQKSKDKKFELDSFKRELFANEEDVAKRKLVLDNLEKLVSQREQEFEQKLAKDVQLLELKRVKDAEKSKQREEVVLSVVQTLDPNTVQRKLWLSWVFKEDAQCLALEKELSSLEEELLQRTTVMAEEVSLGERRLSGMPASLLPAHAPAAGGPRRGGGSGEEGVWKLDSEDAVVREAAGAFGSAERSMAHVEARGGRVPRSPGLRQAPPSPHPSPPRSAAM
>DECOY_sp|Q9NXG0-2|CNTLN_HUMAN
MLKDMLTFYGEVKKKLENKLELVAELLYSAFPLQGELKLQLYLMWKEDNEADKLKTELEVQDETDLLEELDRSSLNLLSAALTQKTAHSKTCARDKKNKKMLRELRRQVVHVDNQLKEALKAVFTTFEEKVENALLLKTQAGELVQESQLALEQLKQSAATELEAMASETESRLSVLLTKLLKKDELEKEKSQYMQEYQKSKEVAVNRLKQLSDLSKKVNSCEETLKTKKVDLNQLMESFKSNSELNKVRQKFLDELLRKHMTLRDERMSKLEHMKHEELKEALLEKFLKTVNSSKQTLENTAKNKLYQLKQMELDMRSSPSLSTVQRLPFTVQSNEEALSTLESSSEKKLLLDKEKRELGALDLNKKLLTRSQTQRFQDSVQQQHLKLENVKEYKEVSLEAKKTANQLVSNQQQLSLRLRELLLLNSSKSQATLKNKYRENRVTPVATHSKSQKMCKKNQFTKKPAKNDHFYKDPKTGDLNLYTQVLKEGQTQSDETPDSKEQKDGDETPSKLQSTEVLLTGLTQSTQAESDSSSESVDEWGKDSLNEFVNSMKVLSHNLVTHRHGVSCKKNAKAKFKTTMVKTCDRYGRSKVMTAMEKSRADASQHKSEMPNLLEENERNLANAEAVRRQLSTVETELESKLVQLETNKEEVKDSKGLLQELKERETETDEQQKQLLKSLFDNKEMKKLNGKEKRLRKSEFKSRLNELETKVQLTQELMKEGKNEPTRKSVEDDEGRSELQFRRAEEVRCNLEQLAKADLSLHKVLEDLEEELNKMQLMLEQNRKEFYALENWVADSDERQLQQPDRKAKRLLETMGSGEEWKQLQKEVRAYNTQLMQRLKRKEEHARDLEDNEQKSLQLKAELNEKRLEKRAKLQLEESDTFSKSPSLRSRKSVPPKEKHGEASTMLKRSSFKGNASLNESKLENAKLKLEQLYELEKSQSVMLTELSSLSRPHPVQASYDPDSEQPLPLPAGQSEQKLKEKLANEQKEQLLQDQLNTVSRQLMAENKSTTEFCLHLENYKLQYSLSEATHVDEQRNLKVQTDMNLVQLQQLLEAQQATHTSNKQYLNQLEQLKREVLTLDMKDQLLETKQNSLQLSLANKYSQSVEVKREAELLNDEFKTKLADTSKYKRELHAEKRQKLELDNLLDTRCTSKKLNEEELKNLVRLNQEKENQVCKETKDLEQKSKDKKFELDSFKRELFANEEDVAKRKLVLDNLEKLVSQREQEFEQKLAKDVQLLELKRVKDAEKSKQREEVVLSVVQTLDPNTVQRKLWLSWVFKEDAQCLALEKELSSLEEELLQRTTVMAEEVSLGERRLSGMPASLLPAHAPAAGGPRRGGGSGEEGVWKLDSEDAVVREAAGAFGSAERSMAHVEARGGRVPRSPGLRQAPPSPHPSPPRSARA
>DECOY_sp|Q9NXG0-3|CNTLN_HUMAN
KMLVSYFCKVQYSLSEATHVDEQRNLKVQTDMNLVQLQQLLEAQQATHTSNKQYLNQLEQLKREVLTLDMKDQLLETKQNSLQLSLANKYSQSVEVKREAELLNDEFKTKLADTSKYKRELHAEKRQKLELDNLLDTRCTSKKLNEEELKNLVRLNQEKENQVCKETKDLEQKSKDKKFELDSFKRELFANEEDVAKRKLVLDNLEKLVSQREQEFEQKLAKDVQLLELKRVKDAEKSKQREEVVLSVVQTLDPNTVQRKLWLSWVFKEDAQCLALEKELSSLEEELLQRTTVMAEEVSLGERRLSGMPASLLPAHAPAAGGPRRGGGSGEEGVWKLDSEDAVVREAAGAFGSAERSMAHVEARGGRVPRSPGLRQAPPSPHPSPPRSAAM
>DECOY_sp|Q8N8G6|CO054_HUMAN
FPNRSVAMVNFVELFHHLLQVGFHRGERGDAAHAQRACSDALLTCRKVTSSMKNWGPSQKPQAFLLTLGSSLVPNDTKENLVEGYLQNQEKLNSLSMQQLLQHSTQREFTMESLALYLRFLPLETMHHTRALHLFLNSLLLWSLKLLLLSPWPTLWLRACREQPLRAQRRPGGKLGTHKFVEM
>DECOY_sp|Q9BQ75|CMS1_HUMAN
FLGKLLSEKSCLSLVGMELLEFVKRELEPLDMRRMKLQRDWNWDFVLKFLPSLNLGGKQVLKERLGPTGVGLHVRKVELKLVQAQKVLKHAFKLLKVGDRGFATMRSLLELRAVASSCLLLMLVKKSESHKRNKLVKWPCLKELYSSLSHTLDNKALFCSDPLNLEELELVRRYLYSSKDMKLQLDEPLGKPPEKSALVDTKKKRRKRLKTTTNKREKEPQLLFCKEPKQKTESPVPVPVTEQQMVETDGEGEGDSAEPSSGAGTPQNEWWEDGLDDAM
>DECOY_sp|Q9BQ75-2|CMS1_HUMAN
FLGKLLSEKSCLSLVGMELLEFVKRELEPLDMRRMKLQRDWNWDFVLKFLPSLNLGGKQVLKERLGPTGVGLHVRKVELKLVQAQKVLKHAFKLLKVGDRGFATMRSLLELRAVASSCLLLMLVKKSESHKRNKLVKWPCLKELYSSLSHTLDNKALFCSDPLNLEELELVRRYLYSSKDMKLQLDEPLGKPPEKSALVDTKKKRRKRLKTTTNKREKEPQLLFCKEPKQKTESPVPVPVTEQQMVETDGEGEGDSAEGHM
>DECOY_sp|C9JDV5|CL097_HUMAN
LFLTMAHHLSCYLGLLRFRWPRKNTFDANSKGVKSETNMFTSLTPFATETSLAKYQHCEPAPVPTAPMRWLSDLTQVNGKQSGTPLSGPMTPKVNSSFCSTLTYNTRLALHDLPDLLQLNRNRASSAKELVLLSLRDPTAKLPLM
>DECOY_sp|Q9HAW4|CLSPN_HUMAN
SELKYFLRSTLGSTSDDKTLKHPSPSTMFSPRKKGVQKSSSKEAAEKAVPSLTHFVFRNSRNPASPNHDSLAAKLQLVKAPQNLLSGKTVQQASGRPLAEFPRNLLKSSEQLVMRPSAKNQLKAATKKVALLMFQSDEGLEEEEEATKLGQQAMRLDWQREERLKRERWAESEDLQEETQDDDSRDHFLDMQSADDLKNRWKRFRMGPGDSHLDGDALRYEQYRLLRKQDDDLMKTMHKKLLQSQLEEDSPLVEDLVDEEYEDLEEGDYEDESGVDSGSVEAEDELKRYRLMRKQKLERKSLLEEEDDDEHDELALDNGSDSHEDEDSDFENDNSVRLFDGFEEEEDEEKEDTPFSGSCLALAEEMPDGMSSKEEKQNLESSAPTSADQSTKFGSCLNLLEEMNKKEDKRSPLKHEAQSTKFGTCLDLLEDMNADMANEDMSALPRLKPLAQYQRNHRNVNLFGDADLLQSQTDDELCFQFDGAGLFLKTPEPSANYLDQSDELPLSPESKLGSKSSASSVLSRAFLGPSPRSFGGATPFFSTRGGTRQNCPQYSPLTSGLLEFSSNHSSKETLLSCSDDEDKLSPKQGSNEDTEKSEETPFYGKMSSSKDFLLLTSDSSLKSPVSLFGVKAGLESSGDNNKEDMKEEKDTELEESSLLFEATEQNGEEEEEEKEEEEEELEEKEEKEEKVEEGDEESEDTMEEEEEEEEEFGDENDKLALFRKQRQEERRFKLMAEQKLKQVLAKLEGKPTHSAGDKKLPALTVPVVDKALEKEGDTGMKDVLVNVNVTQGRAKPAAPNAKHWRFKAQLLERENTEPELLVFSDEDAGRLKPLSVDVGLKQRLDLTRRFKVEPPGVASKSNQQEPEEKVEDTEEPNQPGEGELAHPEFAVLGGVQCEESHNNGLFNSEQQLVSSDGPSRDPLSKQKQEQLELEEKNVLKRDCSEDSGTLLQTKESVVPLANTEVENEAGTTQESKGSHHDSNMETTNATDLLKEHHSSQKYSKSLLAMANGHCTRPKRKPFFDHLKTNEPMHYPLNLASRELRLQTESHLKQLAKESRLAKRAKRETTKGSLESGEEFSHVGSELSPKKKEKKHKVKNVARALSELSEEDELPSNNEDELGTEFLKDDVLLCGSDNFPQEVDDEQKNTKKKELRQKLEKRMEKEERRKLKSKVKAGATGKEDHLKKHSKRSDTTFDTSNGSQLSLELCKPVQAELNEQYLKSEMYSEDSDAVKTYRKLKLTKNGAYLNKENEEEASDYTKTEPSANTDETESDSDQLKRVKNKKLSVFLEEDSDGESLPGLTEYSGQGSDSPSDAEEQSLVNPDNLELHVESGVEGTM
>DECOY_sp|Q9HAW4-2|CLSPN_HUMAN
SELKYFLRSTLGSTSDDKTLKHPSPSTMFSPRKKGVQKSSSKEAAEKAVPSLTHFVFRNSRNPASPNHDSLAAKLQLVKAPQNLLSGKTVQQASGRPLAEFPRNLLKSSEQLVMRPSAKNQLKAATKKVALLMFQSDEGLEEEEEATKLGQQAMRLDWQREERLKRERWAESEDLQEETQDDDSRDHFLDMQSADDLKNRWKRFRMGPGDSHLDGDALRYEQYRLLRKQDDDLMKTMHKKLLQSQLEEDSPLVEDLVDEEYEDLEEGDYEDESGVDSGSVEAEDELKRYRLMRKQKLERKSLLEEEDDDEHDELALDNGSDSHEDEDSDFENDNSVRLFDGFEEEEDEEKEDTPFSGSCLALAEEMPDGMSSKEEKQNLESSAPTSADQSTKFGSCLNLLEEMNKKEDKRSPLKHEAQSTKFGTCLDLLEDMNADMANEDMSALPRLKPLAQYQRNHRNVNLFGDADLLQSQTDDELCFQFDGAGLFLKTPEPSANYLDQSDELPLSPESKLGSKSSASSVLSRAFLGPSPRSFGGATPFFSTRGGTRQNCPQYSPLTSGLLEFSSNHSSKETLLSCSDDEDKLSPKQGSNEDTEKSEETPFYGKMSSSKDFLLLTSDSSLKSPVSLFGVKAGLESSGDNNKEDMKEEKDTELEESSLLFEATEQNGEEEEEEKEEEEEELEEKEEKEEKVEEGDEESEDTMEEEEEEEEEFGDENDKLALFRKQRQEERRFKLMAEQKLKQVLAKLERGNTEPELLVFSDEDAGRLKPLSVDVGLKQRLDLTRRFKVEPPGVASKSNQQEPEEKVEDTEEPNQPGEGELAHPEFAVLGGVQCEESHNNGLFNSEQQLVSSDGPSRDPLSKQKQEQLELEEKNVLKRDCSEDSGTLLQTKESVVPLANTEVENEAGTTQESKGSHHDSNMETTNATDLLKEHHSSQKYSKSLLAMANGHCTRPKRKPFFDHLKTNEPMHYPLNLASRELRLQTESHLKQLAKESRLAKRAKRETTKGSLESGEEFSHVGSELSPKKKEKKHKVKNVARALSELSEEDELPSNNEDELGTEFLKDDVLLCGSDNFPQEVDDEQKNTKKKELRQKLEKRMEKEERRKLKSKVKAGATGKEDHLKKHSKRSDTTFDTSNGSQLSLELCKPVQAELNEQYLKSEMYSEDSDAVKTYRKLKLTKNGAYLNKENEEEASDYTKTEPSANTDETESDSDQLKRVKNKKLSVFLEEDSDGESLPGLTEYSGQGSDSPSDAEEQSLVNPDNLELHVESGVEGTM
>DECOY_sp|Q9HAW4-3|CLSPN_HUMAN
GHPDFSRLFFGPLPAGSWTLWDSKDEPKLQKSSSKEAAEKAVPSLTHFVFRNSRNPASPNHDSLAAKLQLVKAPQNLLSGKTVQQASGRPLAEFPRNLLKSSEQLVMRPSAKNQLKAATKKVALLMFQSDEGLEEEEEATKLGQQAMRLDWQREERLKRERWAESEDLQEETQDDDSRDHFLDMQSADDLKNRWKRFRMGPGDSHLDGDALRYEQYRLLRKQDDDLMKTMHKKLLQSQLEEDSPLVEDLVDEEYEDLEEGDYEDESGVDSGSVEAEDELKRYRLMRKQKLERKSLLEEEDDDEHDELALDNGSDSHEDEDSDFENDNSVRLFDGFEEEEDEEKEDTPFSGSCLALAEEMPDGMSSKEEKQNLESSAPTSADQSTKFGSCLNLLEEMNKKEDKRSPLKHEAQSTKFGTCLDLLEDMNADMANEDMSALPRLKPLAQYQRNHRNVNLFGDADLLQSQTDDELCFQFDGAGLFLKTPEPSANYLDQSDELPLSPESKLGSKSSASSVLSRAFLGPSPRSFGGATPFFSTRGGTRQNCPQYSPLTSGLLEFSSNHSSKETLLSCSDDEDKLSPKQGSNEDTEKSEETPFYGKMSSSKDFLLLTSDSSLKSPVSLFGVKAGLESSGDNNKEDMKEEKDTELEESSLLFEATEQNGEEEEEEKEEEEEELEEKEEKEEKVEEGDEESEDTMEEEEEEEEEFGDENDKLALFRKQRQEERRFKLMAEQKLKQVLAKLEGKPTHSAGDKKLPALTVPVVDKALEKEGDTGMKDVLVNVNVTQGRAKPAAPNAKHWRFKAQLLERENTEPELLVFSDEDAGRLKPLSVDVGLKQRLDLTRRFKVEPPGVASKSNQQEPEEKVEDTEEPNQPGEGELAHPEFAVLGGVQCEESHNNGLFNSEQQLVSSDGPSRDPLSKQKQEQLELEEKNVLKRDCSEDSGTLLQTKESVVPLANTEVENEAGTTQESKGSHHDSNMETTNATDLLKEHHSSQKYSKSLLAMANGHCTRPKRKPFFDHLKTNEPMHYPLNLASRELRLQTESHLKQLAKESRLAKRAKRETTKGSLESGEEFSHVGSELSPKKKEKKHKVKNVARALSELSEEDELPSNNEDELGTEFLKDDVLLCGSDNFPQEVDDEQKNTKKKELRQKLEKRMEKEERRKLKSKVKAGATGKEDHLKKHSKRSDTTFDTSNGSQLSLELCKPVQAELNEQYLKSEMYSEDSDAVKTYRKLKLTKNGAYLNKENEEEASDYTKTEPSANTDETESDSDQLKRVKNKKLSVFLEEDSDGESLPGLTEYSGQGSDSPSDAEEQSLVNPDNLELHVESGVEGTM
>DECOY_sp|O00299|CLIC1_HUMAN
MLKAAVQEYALELEEDDPCTSAFEREAYANSLRYHVRGFAEPLTFRGKKYCVVQVLHKLPLLNCDALTLENGDLKRFQSVGEDEASTEDVEEPLPSTLYNDLKVLKALLKGELNDNLAPNSKNLYASKFAFLDLGATNSEPNLAAKLPRYPPCLVAELFEEKLNTDTHVETGYLLFPLQGGPCKEQTLVRRKTTDVTTVNFTVKGLWLVMFRLQSFPCNGKLAGDSGKAVFLEVQPQEEKA
>DECOY_sp|Q00610|CLH1_HUMAN
MSYGFGPQPQGYPPATYGYGFPAQPPVAVSPGATLMLQPQGYVLPQTETAQEEKRELSESADKLDKYTLVKEMVQLFYPMAFDMLNRHWATELVVDRPLLDYCTFLCAGFCRKEEEQLFWQLLEEALETKDSESAYQMAKDYLSKKDCLEVSKQRWNNKGFLYAARRLLELEFKHERLQALSLNDFNDYADLSRTLAQYDEETLFLNNLSENVKSNNHNQVRSLYKPVLPLKQKVSFYNVRATHDRLPSLVMLLDNLLLKPFELYFQLRAYYLEVNAKVTLLKFQDGKEWADTPHNMMTLLANDYEEKYDYLFVLEAWLHAQEARALKVPLNRVSWFLELHREKMQKPKFSYLLALETFMGMHRAELGLAAELMTLLEEFYRGDQYYNLLEELEDAHVVLHLGCMQARLFKEGDVCAFCVKEWRSNTTKRAAGDVAAQYEGLHVLTSARLGFNSVNNYLKLAADYKMEDYRCDGVQQLHANNPGNLFEELEARLNKTALAFLLETEVYSREKKRAAMQLKYVLEEWNGSTNAAQVVEMYSSPDDKALYSDLAKEVMKQLGQKAALQSWVAPENRCEAFEYRADLNGLHELLVQVASTNVDKRFFLAFAEEFLENSLALNALDPADYNDRLNLYEMRVRTDKALATLLLLNQLRNHESFVSNDLVKLELLELLENPLDATMFKAVTVSVEEPDQTESLATQVVQDLLRRPYPNSELLVSGWLEPKRRDVLRYSLKSFLSNENCVNLLELDCQRGEYAVCALHPRKDECKYGVRVSDYYPNRELRFEPNNNSDLYKLALANHTAPEECGEHRLAELWPLLKLRLRKNEVEAVLEDTSFQRGVVLLLKNLVDESCDVDLLGGLVVPRPSNLKVQVYLELKYQLNRNYLYLVLDHVFDRFDCVLLLPLQDTKLAKELFKNRVEPDYCNSRECRLEVKGEQLKTCAAQLKYFHVDPDQSFNVLSGLFYFLGEFKSFSEFLELLSQTSLQEHKYSAVQVCLQLNRQLNASLMRALCELSDEVSLSGFYNVLWEPNLLHTHVVRKALDYLDTFHELRAQLLGKAECLQALHRADYHTFMQNGLLADAVQPAHMLNMELRLTQLPGESRPNKNLADLLFATCQQLLNYEMFVDVLQTLDALPEEDQVLMQAFQQGQDPSRLMVRNLLFLWDPTYGKKVAYLVKLQVQGTEAFCQLKVNPVNRALYVSLALTPDVKSVLDGLEESCEKLDKELKWELLKRQGQQLVRPCLELSEKYNLQGQDLLLGFYQLLPSTQGPQAPVSQRRFLTDPRTLLKGPANAAKVAAESYNGQAFLANKRFAFLEEAGALNRNVARMLALDPNQLVNTLYPLLNEEEVCVSLVQKRGNVGLLGATAEHPATVFLTEGSRLNMYLCTGTELDYLHLYGKYTLLFVVDKHESLQMAVPFDNQAEPPFFVDVKKAPFPQNGTPPTGVELLHKLGGAQRGVAFCFLTSEEANGEKMFQAFSAAHGELPQSKRVDVSYLQMAGVRVNQQASLGTLLLKWKQADRTYNLLQCGALSSRHDFKMVPQSEGEMSWHYVANDTVLAVTNLSLKWWFTVDDTMTHKAKMKSMELNFLQLKTGKALALKVSAPNMLASDASLRRPLPNSPDNMDLLVVQAQEGKVRLELCKFDSEMTLTSFGLNAPNLGLNQLQLHEQRFLPLLQAM
>DECOY_sp|Q00610-2|CLH1_HUMAN
LSLNGYVLPQTETAQEEKRELSESADKLDKYTLVKEMVQLFYPMAFDMLNRHWATELVVDRPLLDYCTFLCAGFCRKEEEQLFWQLLEEALETKDSESAYQMAKDYLSKKDCLEVSKQRWNNKGFLYAARRLLELEFKHERLQALSLNDFNDYADLSRTLAQYDEETLFLNNLSENVKSNNHNQVRSLYKPVLPLKQKVSFYNVRATHDRLPSLVMLLDNLLLKPFELYFQLRAYYLEVNAKVTLLKFQDGKEWADTPHNMMTLLANDYEEKYDYLFVLEAWLHAQEARALKVPLNRVSWFLELHREKMQKPKFSYLLALETFMGMHRAELGLAAELMTLLEEFYRGDQYYNLLEELEDAHVVLHLGCMQARLFKEGDVCAFCVKEWRSNTTKRAAGDVAAQYEGLHVLTSARLGFNSVNNYLKLAADYKMEDYRCDGVQQLHANNPGNLFEELEARLNKTALAFLLETEVYSREKKRAAMQLKYVLEEWNGSTNAAQVVEMYSSPDDKALYSDLAKEVMKQLGQKAALQSWVAPENRCEAFEYRADLNGLHELLVQVASTNVDKRFFLAFAEEFLENSLALNALDPADYNDRLNLYEMRVRTDKALATLLLLNQLRNHESFVSNDLVKLELLELLENPLDATMFKAVTVSVEEPDQTESLATQVVQDLLRRPYPNSELLVSGWLEPKRRDVLRYSLKSFLSNENCVNLLELDCQRGEYAVCALHPRKDECKYGVRVSDYYPNRELRFEPNNNSDLYKLALANHTAPEECGEHRLAELWPLLKLRLRKNEVEAVLEDTSFQRGVVLLLKNLVDESCDVDLLGGLVVPRPSNLKVQVYLELKYQLNRNYLYLVLDHVFDRFDCVLLLPLQDTKLAKELFKNRVEPDYCNSRECRLEVKGEQLKTCAAQLKYFHVDPDQSFNVLSGLFYFLGEFKSFSEFLELLSQTSLQEHKYSAVQVCLQLNRQLNASLMRALCELSDEVSLSGFYNVLWEPNLLHTHVVRKALDYLDTFHELRAQLLGKAECLQALHRADYHTFMQNGLLADAVQPAHMLNMELRLTQLPGESRPNKNLADLLFATCQQLLNYEMFVDVLQTLDALPEEDQVLMQAFQQGQDPSRLMVRNLLFLWDPTYGKKVAYLVKLQVQGTEAFCQLKVNPVNRALYVSLALTPDVKSVLDGLEESCEKLDKELKWELLKRQGQQLVRPCLELSEKYNLQGQDLLLGFYQLLPSTQGPQAPVSQRRFLTDPRTLLKGPANAAKVAAESYNGQAFLANKRFAFLEEAGALNRNVARMLALDPNQLVNTLYPLLNEEEVCVSLVQKRGNVGLLGATAEHPATVFLTEGSRLNMYLCTGTELDYLHLYGKYTLLFVVDKHESLQMAVPFDNQAEPPFFVDVKKAPFPQNGTPPTGVELLHKLGGAQRGVAFCFLTSEEANGEKMFQAFSAAHGELPQSKRVDVSYLQMAGVRVNQQASLGTLLLKWKQADRTYNLLQCGALSSRHDFKMVPQSEGEMSWHYVANDTVLAVTNLSLKWWFTVDDTMTHKAKMKSMELNFLQLKTGKALALKVSAPNMLASDASLRRPLPNSPDNMDLLVVQAQEGKVRLELCKFDSEMTLTSFGLNAPNLGLNQLQLHEQRFLPLLQAM
>DECOY_sp|Q8WTQ4|CP078_HUMAN
LAMSPLGTFKKVADLDEEVMHPHLDVNMGAKDCKLLLRTLNKESRLLRYCSLVEEKPLRTMEMKMPETKSEMLKSKRLEYAMDPKMNSWRFDLTRAQSNFTGEQLMPDLVLSRRQFPNRPQTSEPDVAKDLDTDKKSPGKDLYSGPVMSLKHKGQEVGYLRSYSAAKRDRKFGLAQQSTETRRDNGRGATMLKGKKGEKKKERKNLVTVKVKPKQEPAKKKQGRRQELWELVCTLDSRRMDEAKTWMKRKYTPMLKDLDMQQESM
>DECOY_sp|Q14746|COG2_HUMAN
PQEATAQKDAAAVLEALASFKSLDSAQLGKLQLQEGLYEVDLALQRLKLDDDSMGGSPGVPNAPTKRTAKQRKLLSEEKKMVSNLVDSVTEYKYHTSESLTGELWQQLLAKQKLKDHGSQLQFLKPLASDVYSSATTPVKENRRTYRLPVELAKSLFGFCSDSLDQLKLSSLSPVCASFSSQSDELAASLSSFKNFGLMEKLKPLLELLEPLQEQKLDLDAVVYVLQRTSLSVVKPTESPGSGQDETNGQTLSPKESGTVLKKPLKEPSENSLRPLSLENVFVSRYALLQLTRLWRLHVLLPLFMEDSWRRCLSSWRTHSALLCYPSEAPADELVDTLAAELSGALRERFLQFYVPLNKKWNFSHYAPHRARKLVSAQSGCRQERRLVFDMSLTKYEHFADPNGPNFLSPKLEELGQVLQPWVSNVLFDYGPVTNKGESSLAGGTVRELRLCHHPVFELKLNYMVQLGNPHSEVFQELLVEDLYKPVLVQGVLAEARDKTDLTAYRTLCRHLLDVDSTQLGELLLGELSQQLMATLGARLRPKVDLLPMKGSQVAHFQLQNFETARLELLQGTLLPSSAELASTKESSQSNLKLEKLEVRSLVQLRLLVCKKKRLMEDKQSRMEDVRALGESVSRSLSLVERELQGLPVSLQNLKADMGVLNTSLNVFDAYKDNLLEVMAKTLKLYYLELDRDLEELQRKRVCDSVFHDVDFDKMEFEKDDFCLTDPKNGPLRMKSEM
>DECOY_sp|Q14746-2|COG2_HUMAN
PQEATAQKDAAAVLEALASFKSLDSAQLGKLQLQEGLYEVDLALQRLKLDDDSMGGSPGVPNAPTKRTAKQRKLLSEEKKMVSNLVDSVTEYKYHTSESLTGELWQQLLAKQKLKDHGSQLQFLKPLASDVYSSATTPVKENRRTYRLPVELAKSLFGFCSDSLDQLKLSSLSPVCASFSSQSDELASLSSFKNFGLMEKLKPLLELLEPLQEQKLDLDAVVYVLQRTSLSVVKPTESPGSGQDETNGQTLSPKESGTVLKKPLKEPSENSLRPLSLENVFVSRYALLQLTRLWRLHVLLPLFMEDSWRRCLSSWRTHSALLCYPSEAPADELVDTLAAELSGALRERFLQFYVPLNKKWNFSHYAPHRARKLVSAQSGCRQERRLVFDMSLTKYEHFADPNGPNFLSPKLEELGQVLQPWVSNVLFDYGPVTNKGESSLAGGTVRELRLCHHPVFELKLNYMVQLGNPHSEVFQELLVEDLYKPVLVQGVLAEARDKTDLTAYRTLCRHLLDVDSTQLGELLLGELSQQLMATLGARLRPKVDLLPMKGSQVAHFQLQNFETARLELLQGTLLPSSAELASTKESSQSNLKLEKLEVRSLVQLRLLVCKKKRLMEDKQSRMEDVRALGESVSRSLSLVERELQGLPVSLQNLKADMGVLNTSLNVFDAYKDNLLEVMAKTLKLYYLELDRDLEELQRKRVCDSVFHDVDFDKMEFEKDDFCLTDPKNGPLRMKSEM
>DECOY_sp|P78560|CRADD_HUMAN
ELMHLLLSPDVEVRALGNHLSQFTAKQGRFRQRWLFAEVVQSQVNHPHNKARCYLDTQSLGLSLVMPEWEPGRLQALQNLRQDSPSSNLLHSPLGTRLDGAPLDTMAEREKKAKLREVWPFEQLSDLFTDFKAPRGSPLLDLLLMKRTLGTTQANLEQLHNETLLGEQYLYQLVLGEVLVEAGLERLLRSLVKQRDAEM
>DECOY_sp|P78560-2|CRADD_HUMAN
PWCGAPLDTMAEREKKAKLREVWPFEQLSDLFTDFKAPRGSPLLDLLLMKRTLGTTQANLEQLHNETLLGEQYLYQLVLGEVLVEAGLERLLRSLVKQRDAEM
>DECOY_sp|Q8N9R0|CP081_HUMAN
GPCGGQQPLQHATWRLLDGSSHSSVPGLTLRFRRPPLSAPRPLQTRFPKTPHPLPPDEPSSAPRRPTLRFPKTPATRMGGVSPRRLMRLGAETAAPSGCPSHPAWCPPSLVRALVRVALGHGQGGAQVMGEQNPALQLCCHLYQM
>DECOY_sp|Q92905|CSN5_HUMAN
SLNLQNFKLKDLVQSMLGHLAELTKTCSRDTKAAKLDEKRSDHTELGLMFSRGGLQAESQEKLESLDFVQGTTYDANTLLSSSSLTNVWKYNWLLELKRLDLSKSFYSVELAYYKQCHVGFDEKLNLPLTQYESPGEDPKPYKGPYRTFAGLNKVGASLRTTPDLVVAVFPEQFQQNLMQTSVDLGSLWCGYGPHSHYWGLANERLGVKQANELYAAMYEYAAAQANRVTETGEVPLAFSDMLLMTEGDKVGLMLGMVELNGGRSAHMVKMLLALASKLCKYFYHHKDTWKPAALLEQQKKQDKYYLEDLSQAEQMNNALEWKTQAMGSGSAAM
>DECOY_sp|Q86VX2|COMD7_HUMAN
CFCEMSRTRVEMEHLFSYFQPLTLELYVNETQNKKGVVKLLQLFLSGKVELESSGSTVGKFWEMDLLQNLMLTQGLARWALTPANKQKWESFYTKAEESLGLTLFDAQVKQATLKKSLAGNPVLLLKSVLRSLSGLSLQNTTAFESLQALRFEVKEPETLFHFLVETLASFQQAGLQNLQQMDGGVAEPVPDETCHRLGM
>DECOY_sp|Q86VX2-2|COMD7_HUMAN
CFCEMSRTRVEMEHLFSYFQPLTLELYVNETQNKKGVVKLLQLFLSGKVELESSGSTVGKFWEMDLLQNLMLTQGLARWALTPANKQKWESFYTKAEESLGLTLFDAQVKQATLKKSLAGNPVLLLKSVLRSLSGLSLQNTTAFESLQALRFEVKEPETLFHFLVETLASFQAGLQNLQQMDGGVAEPVPDETCHRLGM
>DECOY_sp|P68400|CSK21_HUMAN
QQAGAAAPVPMGLPNAAALVPSGALPGLPSPTPVSSLGSMMNASSVPTSGGPMSSSGRMAQKDVVTYFYPHEMAREATRLSQHDRYLKLDLFDLAEPSVLHQNESHVRFERKRWSRHGLLDNRFPDLELNKYDLYDYLDETGLKVARLVLQDYNDHGHFFPKREFLMSALMCGLSWMDLSYDYMQYDVLLEPKGFRYSARVVNYEQGPHYFEALGWDLRLKRLHEHDLMVNHKPVRDHMLGMSHCYDLKALLEYMYRFLDYDTLTQYLKQFDTNNVHEFVLAPRPTSVKDVLDALTLLNPGRGLNELKLLRKEKKKKLVKPLKLVVKVENNTLNLAEFVESKYRGGKRLVLQYDDQNGWEVVHSEYDWYRERPHTNVDTYRVRASPVPGSM
>DECOY_sp|P68400-2|CSK21_HUMAN
QQAGAAAPVPMGLPNAAALVPSGALPGLPSPTPVSSLGSMMNASSVPTSGGPMSSSGRMAQKDVVTYFYPHEMAREATRLSQHDRYLKLDLFDLAEPSVLHQNESHVRFERKRWSRHGLLDNRFPDLELNKYDLYDYLDETGLKVARLVLQDYNDHGHFFPKREFLMSALMCGLSWMDLSYDYMQYDVLLEPKGFRYSARVVNYEQGPHYFEALGWDLRLKRLHEHDLMVNHKPVRDHMLGMSHCYDLKALLEYM
>DECOY_sp|Q9Y5Q5|CORIN_HUMAN
NLLFTQLYLRKQLWEVFYSVNSYVGPGLKVSFCVSGWSTLGFLTRWGGKPECVLPGGSDGMCSDVTGSEYGACLRMTTLKTMDFYSQCHELSLRLVEGEQKLFPKMNGMHGWGTLYCYTDPELWQEPNPLCVRPVYGTESLDESLEVLSLDYDVVRASRYPHLLLKTVRFTQMFVSPHDLNNLGLVKVWVAANREGEFCHAVTLVKKWALLVCGCLHGSPESQLSCQWPRWGRPSRLGTGRKLNRMAARRPGCDKQTCLLSKLRSSECSQGNVLLEHLTTGNLSEWNSHLTLRWPKEEQEQLKLTVSPEGLGMKQCALQSLLEQWGDACVHHETARAHVMLFSSSNVNLSLTVCDWEDSSDSCDAEGDCWLRDSVCAHNACELEDDQCFSCKNEDMYDPCDPFGDCLVTKHLCKQNSPCEWLRDKECGCNEEDSDDDCDAQGDRRCSALVCQGRSKCFHSPSCEEVYEDPMLCTQNDSNEEPFQSCDTDEPWQLGVLGLVSERCKESHECLRACPPLHEGTNVDKCPVLLTCSFFMLKYYCNTQVLAPFLSSEWSLSAKEQRTHGFYNPYSTSNYPLNMCLELTLPECQSCNNLSNNPDCLSSGGCSDLCPNYLRCQDGEQCSTQLVSCNEEDSGKDCDEDGDCQFTSPLCQGRNCEVLGQSHCSCNVEDKSDVCDHDGDCVWEMALRGDCGRCHETTPNCDCNQEDSLDGCDDYGDCVLSYNLKCGTHCHFLNESCNCHAEDSWDDCDNYGNCQKLGPLCLGSACLFNERGGCLLKQGNEQQPSFCRLSVNSSETQRNFQSRCLFDPWSYNVMGLVSECGKEAAECFRSCPLLGHSDDGDLLCEPFALTCGFLMLHQYCSRLHLYTFKFLKFEMEMRNVVSLLPTLTAHYPLMQCQSHTLNMCASTRNHSQDGPLSADTTWAPVHQDPHATSVVTSQNYLTNTLLVDSGQLEGDTVLPESGNKSFYKVQLTGVYSLLLVLLLVLACLCPLLVLLLRFLLNATAKLQSCGNGMNNDDRALVKPPSGRRARCEEPALAPSKQM
>DECOY_sp|Q9Y5Q5-2|CORIN_HUMAN
NLLFTQLYLRKQLWEVFYSVNSYVGPGLKVSFCVSGWSTLGFLTRWGGKPECVLPGGSDGMCSDVTGSEYGACLRMTTLKTMDFYSQCHELSLRLVEGEQKLFPKMNGMHGWGTLYCYTDPELWQEPNPLCVRPVYGTESLDESLEVLSLDYDVVRASRYPHLLLKTVRFTQMFVSPHDLNNLGLVKVWVAANREGEFCHAVTLVKKWALLVCGCLHGSPESQLSCQWPRWGRPSRLGTGRKLNRMAARRPGCDKQTCLLSKLRSSECSQGNVLLEHLTTGNLSEWNSHLTLRWPKEEQEQLKLTVSPEGLGMKQCALQSLLEQWGDACVHHETARAHVMLFSSSNVNLSLTVCDWEDSSDSCDAEGDCWLRDSVCAHNACELEDDQCFSCKNEDMYDPCDPFGDCLVTKHLCKQNSPCEWLRDKECGCNEEDSDDDCDAQGDRRCSALVCQGRSKCFHSPSCEEVYEDPMLCTQNDSNEEPFQSCDTDEPWQLGVLGLVSERCKESHECLRACPPLHEGTNVDKCPVLLTCSFFMLKYYCNTQVLAPFLSSEWSLSAKEQRTHGFYNPYSTSNYPLNMCLELTLPECQSCNNLSNNPDCLSSGGCSDLCPNYLRCQDGEQCSTQLVSCNEEDSGKDCDEDGDCQFTSPLCQGRNCEVLGQSHCSCNVEDKSDVCDHDGDCVWEMALRGDCGRCHETTPNCDCNQEDSLDGCDDYGDCVLSYNLKCGTHCHFLNESCNCHAEDSWDDCDNYGNCQKLGPLCLGSACLFNERGGCLLKQGNEQQPSFCRLSVNSSETQRNFQSRCLFDPWSYNVMGLVSECGKEAAECFRSCPLLGHSDDGDLLCEPFALTCGFLMLHQYCSRLHLYTFKFLKFEMEMRNVVSLLPTLTAHYPLMQCQSHTLNMCASTRNHSQDGPLSADTTWAPVHQDPHATSVVTSQNYLTNTLLVDSGQLEGDTVLPESGNKSFYKVQLTGVYSLLLVLLLVLACLCPLLVLLLRFLLNATAKLQSCGNGM
>DECOY_sp|I3L1E1|CS084_HUMAN
YETEWDEAALPTELPPEPRGAKKEGDQAPLTPPSPLTMPPRTPGAGPGGRARGEPQERAGLRRGHLRGGWGRPRHVEWGRGRGPRRPVAGPQSHGAQSCCPCSPLAQQFTYAGLLASHLLCSLTDRLLPVTVSAVSEPLGLHTPDTSNLLLPPPAPLPAPPWPETGSSPLSLNNGEPGAGKDPQEM
>DECOY_sp|Q9H8M1|CQ10B_HUMAN
THHVEHLMLREPLNTEPGYKLCRRAEFAAVMKQVVEDFFLTALQSHLLRSFEFSLSFDLTCRTPYGPLGPSRFWLTELHNFRLGDTCSKAVLHKPVLTVVSTRYELVPPFGLERLKTCYGRKSSLVDKKSCWPVFKHYDEVGSVVDYMEQMSYGLRRLESYKRKENLLPATKLFFRTACLKEPLLSTHLPLRTSMLLGCSALRYGRNVPAQAGAATAKSRPCGSVRRVLATHGRTAAM
>DECOY_sp|Q9H8M1-2|CQ10B_HUMAN
THHVEHLMLREPLNTEPGYKLCRRAEFAAVMKQVVEDFFLTALQSHLLRSFEFSLSFDLTCRTPYGPLGPSRFWLTELHNFRLGDTCSKAVLHKPVLTVVSTRYELVPPFGLERLKTCYGRKSSLVDKKSCWPVFKHYDEVGSVVDYMEQMSYGLRRLESYKRKENLLPATKLFFRTACLKEPLLSTHLPLRTSM
>DECOY_sp|Q9BSJ5|CQ080_HUMAN
DLCKTRSCDGTKTAVGLCPPVTKSWPLRPCKKLRRLFSWSCCLVFYGTFLMTLGGFGKRSLTTNRCLWKGQVAGLRLMLSFNSTTLGAPPELRSLHTSRSELLSVQSRLEGQPSLLQKPQTMANWCQKPGPLVGLGLYGPYLEPFWELGMCRSLKRTGAAAAHNTFPSQPTRHQASCLPSQCGTHSAQFQSDKSPELSLQGEPSEMLKAVDPVCHHNQAEKKAEQLFTTALSALSQSSSQSVSHFQYTTREPLFLSLHRPEGQSKEGTVSRDTNFNECGHSMVRTEKQETASMKSEANKGSGCTEVGLTLKGEKQEMVQKLGLSSKMLSLLLSETKNEPTETVTVDTPVGSLHRDKGSRDENSLLRTRKVVGDSVKNPSLHCDGTPVDLKLELLVRQQPDKLDKLLDGSTTQVDNPLTSSKRYDQNSLSPELSGVLLSAGAESPNRCSEGKSPLKDALRKEPSKTESAYFQKATEEQFTTMKPTKNLKMFSPQLPKNLKDDKTATARAELGVAPLPFKTVTQEKPDVVKLSRNEENETELKEKGKALLKDLPKGKKMRAPLTAKPSQYKVQDTPLTPGLKMCYPLHKSRKLFKKPCYPCVERMPPNDSM
>DECOY_sp|Q9BSJ5-2|CQ080_HUMAN
DLCKTRSCDGTKTAVGLCPPVTKSWPLRPCKKLRRLFSWSCCLVFYGTFLMTLGGFGKRSLTTNRCLWGQSRLEGQPSLLQKPQTMANWCQKPGPLVGLGLYGPYLEPFWELGMCRSLKRTGAAAAHNTFPSQPTRHQASCLPSQCGTHSAQFQSDKSPELSLQGEPSEMLKAVDPVCHHNQAEKKAEQLFTTALSALSQSSSQSVSHFQYTTREPLFLSLHRPEGQSKEGTVSRDTNFNECGHSMVRTEKQETASMKSEANKGSGCTEVGLTLKGEKQEMVQKLGLSSKMLSLLLSETKNEPTETVTVDTPVGSLHRDKGSRDENSLLRTRKVVGDSVKNPSLHCDGTPVDLKLELLVRQQPDKLDKLLDGSTTQVDNPLTSSKRYDQNSLSPELSGVLLSAGAESPNRCSEGKSPLKDALRKEPSKTESAYFQKATEEQFTTMKPTKNLKMFSPQLPKNLKDDKTATARAELGVAPLPFKTVTQEKPDVVKLSRNEENETELKEKGKALLKDLPKGKKMRAPLTAKPSQYKVQDTPLTPGLKMCYPLHKSRKLFKKPCYPCVERMPPNDSM
>DECOY_sp|Q9BSJ5-3|CQ080_HUMAN
RMRWQKLRRLFSWSCCLVFYGTFLMTLGGFGKRSLTTNRCLWKGQVAGLRLMLSFNSTTLGAPPELRSLHTSRSELLSVQSRLEGQPSLLQKPQTMANWCQKPGPLVGLGLYGPYLEPFWELGMCRSLKRTGAAAAHNTFPSQPTRHQASCLPSQCGTHSAQFQSDKSPELSLQGEPSEMLKAVDPVCHHNQAEKKAEQLFTTALSALSQSSSQSVSHFQYTTREPLFLSLHRPEGQSKEGTVSRDTNFNECGHSMVRTEKQETASMKSEANKGSGCTEVGLTLKGEKQEMVQKLGLSSKMLSLLLSETKNEPTETVTVDTPVGSLHRDKGSRDENSLLRTRKVVGDSVKNPSLHCDGTPVDLKLELLVRQQPDKLDKLLDGSTTQVDNPLTSSKRYDQNSLSPELSGVLLSAGAESPNRCSEGKSPLKDALRKEPSKTESAYFQKATEEQFTTMKPTKNLKMFSPQLPKNLKDDKTATARAELGVAPLPFKTVTQEKPDVVKLSRNEENETELKEKGKALLKDLPKGKKMRAPLTAKPSQYKVQDTPLTPGLKMCYPLHKSRKLFKKPCYPCVERMPPNDKS
>DECOY_sp|Q9UKF6|CPSF3_HUMAN
HVPTLAEYRLQAALEVMRELSEDDESGEECEVRTTELNLNAKTGDVTVSLLSDKDVSVCDEGFLDQLMLERKLSYVHMEKKLSKVQVAKRGKLPNSQVELLVTTVTDAYMDNSPNALWELVVMGPEQLVTLKNFKVLAKPEQLELEEVDGTKLQLQYCLLNFPGTYPLAQTKQVTSMALDTYNSLDCPSLLHYNFRKNVLLGSRVQGQEKKPDALFGMKVAKLERGFNLTVAETRNPNHVELHVEDNDEYRELLAKARLAMENQEGHVLLVHPKPLRALFESTQQYDTHASFSLYDVSKMLPKLQGSMTTLEEPESMLKHALTGEVCYGALLVGRKNDTCWSEFLRESLGSQMMGPSAMVVSPGLDDFHDMKLLSNSKHFVFPNNLNLKRQKLDNMANVYTQYVAMKKCALSSAYYLPLDHLEPHNQWYEDLLLLLEQRAGLAFVPLLRGGRGNVLDHVTNCRFAREERKEEHLHTGYTSELLLLDKPLNPLEAAMLRHDERQSFDGTYLKLVGALELMFMAAGLVHGAHYCWKFLGAVKEVEHFNLTEKLDMSEELDTETYLMDDASLNSKVVYDSLLRWYLKATAHTMFRTKGFSKTQLFWPLAGCHDLHFHSLLLLDLEAPDLLDLYPLADMGELGPHLGCDLMKRLKGFELLLCRSGVEQGAGLRPLLLQDSEEAPLASM
>DECOY_sp|Q86W10|CP4Z1_HUMAN
CKKVAFVHLGKNKSLVVRQVPQPRPSHDPAKLRFLLTLAVAKVCELLAFHQGLCRNLGASFPLFAYPHKSNELRESRFLPNFVQPDEWFYPNHHLAWLNLFVTLGAPLRSGDPFTLKPDLRLSLNVVPAYRLLCKELCMTTYPMQSLHEWTLSSGDGLLRELERDRCQQHEPKYALCYLLWSLASSTTDHGAFMFKTVEAQLDAESFKDTNEKSASLLLDLFDRRKWQTTDKQKLKDLSKREDQLKVETFQHLEQNKFSFLQGQSSKFFVLDNHHLFNNRMQNSKLSLNFVKALYSDLTSDLQLSGQHSFAKCMLSDLTMLSVHQFLERLSNQALHEEKWNLMRMVSESMMTLFKLLLSLNFGKPVLRQKKHKWSGDLTVLRGGVWSELKLHSVAKSPDRKQLLKLAYDPDHVSFFMTFPGVWLPVACPKYEMKLHYVEFKEVPYFKEHGYFWHAPPAPFLHLRALMRRRWQYRLLVQFLLLSMCLLLLLLFPHAMLEQLWSPEM
>DECOY_sp|Q5TZA2|CROCC_HUMAN
MEPPGSPPSFPASRRSLEQQLQKGLTSVQEELRGRVRQHRAREAELRTETQAQARSRLEVEQQLELQQQQADVELQAPSHSQELVVVQAELQQLRQQAEALELEAGTLRTDRLKESGARLVTDEHRSKLREEKVDLRRTLARVKDERLLARSEVRKEEAELQALRAQLSGRLEQLRRLEDQKLQVTNLAAAEGERQRQLVRELQQLQGEAERVQLELDAVERGLTQVQEGLSSSKRQAESLARQAADRLEQLVRQDHECATLKAQLHLKNRDTSNLSASSQALAETLRGKVRDLAGESEEKVALAGNRLEVTLQLTGKAVESDAVRQQLSDRVDQLAQAQAREDSLGRLRSQLEGELRRQESLKLVRTSESADLVKERRKGELDKLTENKAKMSKLEQSRALESETAQLRSELTAVQDLTRRAREERRSVSEEQLALEAQVGSRLGDVRRSAEESEAVKAQLRQRASTASRDEAEMEALRQNLASTQRTLERDREQARSLEQLFRELARGVAEPDLDPSAPSTAPGPSPPQSGPSCELTSPSNLGEGSGEAPARDAPSGPVRPSPPPARGLGALRRGLARSLGGLQAEARRAQEVRVALEAELGQRAGEAASRLLGLEAAERAAAEKLLELRGAHDLQKQETRGAEELSGLRRLRERTFEGEQEQKRLQAVQLERQMVELSAEKGLRLRLTQLGRRESKEERALGEARLGQLEALREGRLTNESDLKMMRREQQLLRREAERLRSEVEQLGRTLEGAKEGVARTAEELLAKLQKEDENAKLLSRLESEKKAVARSLEENRRSLAREKEAGEGLRRSLEGAERQQVREGEQSREKRLQAELLRRELGRDADELRLLQRTLEEARSECLRDKQGLRDAQEQRRLVEQAHAAAAEREQRALRDLESTLANVTRSQEDRQASQRKDRQEMELSLTALSRHTGMKSLLAEKTESKELSLAQKQESEALLLGERDEQQLAALEESLEKEEAERLALLEEQREQLQSQLQRAEAELREWAAKEREQRLQLDEEHARAQRELSAQAREEAQVKLQAMLKEDLSKAEQTALLQRQLGALEGTLTKEALLLAQGEAELQRREAELQALRQQVEFLSGELAKEERLRLTAEESLRTGREEAAVLQVALGAHKEALAKEREARALEEAVRQQARREAQELEQREGSLRQSLQALQEQLQRSERHLTPLQQELAEQAQEARVLSGELGRQAVEQERLLEERLEQEREAVTAEQEARQRAGLQQKSEEELQAVRLNLDKLDQALSENLASKLSLSDQLSAEERAKLTMSLELERVGAEKATLAEAVEKAEAQLMRDQLTRASLAREVEVLKEALVRKSGELQELRQHRSELRRERVAGDQVADEQEEERLRDRRQLEEQAAQKLREERQLEEAQQQAVQLSHALNKSRESLLENARSRLQVREQADEHAQMAGDKTRDRLQLQEELRRAESESDSLKRQLTGLLDQSAERYRGMDQVQLRKQHLASHLLALTSSDSCAPSPRRGPRSRGGPSRRPSPPSRSQLGTRGLSGNSADARTESGSLQVGSESDSLVAQALRDLTQQLGEGDETELAAQEQRLLSELAEKLETLKDNVQKDELNKQERKLVALGLETRVASLDKADLDSQMQQQALKDRELKVRDLQEELQAQLLAKQELAAERSEAARLLGTSLGLGAEQVRASRTALEGGLQLLRDETFKSVVEMRRLFGVVRQWLLLRLSHENSFYANFSEERREWAAREHELKRERCTWDNTKRVLDESLAQNASGAQDLQRELMANVQALSARSQQEEERLLLASELDQSHETRDRLQQELEGRSELLQQELESRKKCYQLKLGQRLQVLQARQQQGEQYAQKRRLYSAQEEQLRRQLEVSRQVLRGPEQTELEGPERLLAQERLESVANKYLALERDERASQALLDERVSLEQQLLQNEEQLSLLSAMETAPLLVPSEPQSLRVLNTRELLAPLSTLQADQALRGDALKGEQCLVSSELTQLVTELTLEVEQRAALGLKS
>DECOY_sp|Q5TZA2-2|CROCC_HUMAN
MEPPGSPPSFPASRRSLEQQLQKGLSTRVRQHRAREAELRTETQAQARSRLEVEQQLELQQQQADVELQAPSHSQELVVVQAELQQLRQQAEALELEAGTLRTDRLKESGARLVTDEHRSKLREEKVDLRRTLARVKDERLLARSEVRKEEAELQALRAQLSGRLEQLRRLEDQKLQVTNLAAAEGERQRQLVRELQQLQGEAERVQLELDAVERGLTQVQEGLSSSKRQAESLARQAADRLEQLVRQDHECATLKAQLHLKNRDTSNLSASSQALAETLRGKVRDLAGESEEKVALAGNRLEVTLQLTGKAVESDAVRQQLSDRVDQLAQAQAREDSLGRLRSQLEGELRRQESLKLVRTSESADLVKERRKGELDKLTENKAKMSKLEQSRALESETAQLRSELTAVQDLTRRAREERRSVSEEQLALEAQVGSRLGDVRRSAEESEAVKAQLRQRASTASRDEAEMEALRQNLASTQRTLERDREQARSLEQLFRELARGVAEPDLDPSAPSTAPGPSPPQSGPSCELTSPSNLGEGSGEAPARDAPSGPVRPSPPPARGLGALRRGLARSLGGLQAEARRAQEVRVALEAELGQRAGEAASRLLGLEAAERAAAEKLLELRGAHDLQKQETRGAEELSGLRRLRERTFEGEQEQKRLQAVQLERQMVELSAEKGLRLRLTQLGRRESKEERALGEARLGQLEALREGRLTNESDLKMMRREQQLLRREAERLRSEVEQLGRTLEGAKEGVARTAEELLAKLQKEDENAKLLSRLESEKKAVARSLEENRRSLAREKEAGEGLRRSLEGAERQQVREGEQSREKRLQAELLRRELGRDADELRLLQRTLEEARSECLRDKQGLRDAQEQRRLVEQAHAAAAEREQRALRDLESTLANVTRSQEDRQASQRKDRQEMELSLTALSRHTGMKSLLAEKTESKELSLAQKQESEALLLGERDEQQLAALEESLEKEEAERLALLEEQREQLQSQLQRAEAELREWAAKEREQRLQLDEEHARAQRELSAQAREEAQVKLQAMLKEDLSKAEQTALLQRQLGALEGTLTKEALLLAQGEAELQRREAELQALRQQVEFLSGELAKEERLRLTAEESLRTGREEAAVLQVALGAHKEALAKEREARALEEAVRQQARREAQELEQREGSLRQSLQALQEQLQRSERHLTPLQQELAEQAQEARVLSGELGRQAVEQERLLEERLEQEREAVTAEQEARQRAGLQQKSEEELQAVRLNLDKLDQALSENLASKLSLSDQLSAEERAKLTMSLELERVGAEKATLAEAVEKAEAQKL
>DECOY_sp|O14810|CPLX1_HUMAN
KMLMDQLPGPLKYLVTDLLSEDEEEVEDGCGPPLKKARPTLSGESNAEMAAQAEAREEKKKELGKYRDLGRQVAREEAEKMAKYKRAAEEERQLAERQEEKKEAADPKDEEDGGLKMGMKDTAGGLAKQMVFKE
>DECOY_sp|Q96MU5|CQ077_HUMAN
SGLPLTGPPLPLPDSLGPCSSALLRHVTPSGPLRLPCPSEGALSPTLGTCQRLGTPRSRECEEHSKADRTEELCYLGCRSLAQTGGPEEQKEAGVHVGTCVQGTGSVNKEGCACFNPCKVCCVSRYRKLHLSRKCEGLLYFSFYSCLYCSTLLLSSPSELLNATNVESSPNLRDFPVLRCHDGLLPSSVPGHPQGRWQKQEDEWTLTAPKALCQFSLPQSPSLSRANEPLLCTLSFSLALEDM
>DECOY_sp|O00574|CXCR6_HUMAN
LQFMSTAEVNHSASFKTSNDESKSWQHSVGLYPLCGLKDVKLWFKRNKFLSVFAYLVPNLCRALYALAETVMLTYHFSTMAYYEWHTRSLKFMLNFPMQTLLFVAMVLFLKLLRSKHQFGGAHLLKTLLVSYCVLMTLLPLFFGLTMQTALVVTSLAEDHYGCLKLDLNFVNGYLLQPLSVLLSLVWLLLSTKVGWTRKMAQQNYKATKAVVVLRFDVTLCTLLLMSTYFNLTYLGLLKSCMVQGFVWEHLGAYAWFPLTCVFVLDALPLNVLFVDTLSQKLHYFLSLVLVLSNGVLGCVFVVLYMCPLFKVSFQLFDQHEEQSSDNFSSFGYDEHYDHEAM
>DECOY_sp|P25025|CXCR2_HUMAN
LTTSTHGSSSGVFSRPSKDPLSKDSLLGHLALKLLLGRHKFQGLFAYLLPNLCSHLLGLLETADLRLHDARRNECTEQLVQRTMLTDALLVLNYPLWCLLFLLVVAFLRVMRAKHQGMHKAFLRTLTFGYCFLMLLLPVLFGFSQPLRLLLRMWNATNNGMDEYCAPSVNSSYVRRTFLLVPLALLLSLGWLSLCLKFVLRKTYQLRTTAHVLALRYDVSLCALLLLGSYFNVKELLSVKVCLFTGFLWGNKVSAAWLPLTLAFLLDALALNLLYVDTVRSGRVSYLLVLMVLSNGLLSLLFVLAYLLVVFKYNLELSEPECPAADLLFPPLTSSYSYNSLDEKGWFDEFSDSEMNFDEM
>DECOY_sp|P0CZ25|D10OS_HUMAN
HCPLHCTDPGGSREPGCSHTRKGARCSPGGRGLGSREHKPKRSSGLKWPECPLQPQWPAWESEPVMRCERLPAWPRGPHLKALGWSHPRNPSLGGGWVKWEPGHPLAVPDGTQAAGGCLSPPCSLFAPSPGPSDGRLQPPPWGTAQTDSHRRGLSTRSPLSHM
>DECOY_sp|O15255|CXX1_HUMAN
ALVCSTEPPPSSLRPASPSLRDPRPGATQLVTWPSHGAWLGGLHTWLVLLLRLDTPHSPRHSHHRCLDTPLLLYDDPRLTPLLPSPLPPLPHDTWHTVPAWSAAPACSLTWLYMPPAPQSSPSPPPESWLSAWRPCCSGPASRNSCLCARSPLSCRSLPRCPPELPLSRALSPAPPSGPPPWYCLPGEGSCGGGPGLTREGLLRGGGGM
>DECOY_sp|Q53GD3|CTL4_HUMAN
KRKKMNDPPAEKKNGLKLLLKSSMYYRPDLSGNRNELDELFCLFLTDVCMGFVSFFGSALVYAGLLSTMLPLWYYNLHPKSFKDGLGPRLGSFFFFSLVGVGGVVLKLGFFLLLDTKVDLVVRVVLRNMLLMFAKNASVCFKNGYLALMLYARNNLKFLKFELCWLCKCFCCMLRCAVPNQVRGKLHDLYELLRVALQVLTLLLAGFALSGTHRYLRTLFASLLPFTPLDQKPHFAWYFSAFAGALVCQGLALVWNLTWFLGLVGYLQLNFVRSQLLKGSSYGQFVCMLGPCSSNVLHATPNCSTNLPKVECGPSSLNSAWLVYQPQGSTALYLATMAWYALCLLLLVFTVLPYFMTSMMQGVKASAKELLALARLRLRQLFLLMLLLLAELVALVLLAALWTEQVSQYASLNTTFGLQSLSAKGRDLRVYEEWCYYLGYALVGLVGLLLVLVLPGAVRLLLLLFLLSLVLAVGLAVLLWYWSQAFDEFKLVSLRDANLSDLLGSLGQQLTTDNTLGPLAPPTVNTWPFRCGLAPASPLLFSPCLEQQLSTLVTMNWPVGPLCFRNKNTYFVEGVTQSFEKNGVTWPDEPCSSVCVQPTPCQLGNEAVSLLNSSLLCSFLNFYLLYKPKDNEGMGCYAGTSRNPYLVRQPDGYLWAVLGVVLYGLLFLLFLVCCLVDTCRSKNLPRGFSPDKYVKPGYAEDDERDKQGKG
>DECOY_sp|Q53GD3-2|CTL4_HUMAN
KRKKMNDPPAEKKNGLKLLLKSSMYYRPDLSGNRNELDELFCLFLTDVCMGFVSFFGSALVYAGLLSTMLPLWYYNLHPKSFKDGLGPRLGSFFFFSLVGVGGVVLKLGFFLLLDTKVDLVVRVVLRNMLLMFAKNASVCFKNGYLALMLYARNNLKFLKFELCWLCKCFCCMLRCAVPNQVRGKLHDLYELLRVALQVLTLLLAGFALSGTHRYLRTLFASLLPFTPLDQKPHFAWYFSAFAGALVCQGLALVWNLTWFLGLVGYLQLNFVRSQLLKGSSYGQFVKC
>DECOY_sp|Q53GD3-3|CTL4_HUMAN
KRKKMNDPPAEKKNGLKLLLKSSMYYRPDLSGNRNELDELFCLFLTDVCMGFVSFFGSALVYAGLLSTMLPLWYYNLHPKSFKDGLGPRLGSFFFFSLVGVGGVVLKLGFFLLLDTKVDLVVRVVLRNMLLMFAKNASVCFKNGYLALMLYARNNLKFLKFELCWLCKCFCCMLRCAVPNQVRGKLHDLYELLRVALQVLTLLLAGFALSGTHRYLRTLFASLLPFTPLDQKPHFAWYFSAFAGALVCQGLALVWNLTWFLGLVGYLQLNFVRSQLLKGSSYGQFVCMLGPCSSNVLHATPNCSTNLPKVECGPSSLNSAWLVYQPQGSTALYLATMAWYALCLLLLVFTVLPYFMTSMMQGVKASAKELLALARLRLRQLFLLMLLLLAELVALVLLAALWTEQVSQYASLNTTFGLQSLSAKGRDLRVYEEWCYYLGYALVGLVGLLLVLVLPGAVRLLLLLFLLSLVLAVGLAVLLWYWSQAFDEFKLVSLRDANLSDLLGSLGQQLTTDNTLGPLAPPTVNTWPFRCGLAPASPLLFSPCLEQQLSTLVTMNWPVGPLCFRNKNTYFVEGVTQSFEKNGVTWPDEPCSSVCVQPTPCQLGNEAVSLLNSSLLCSFLNFYLLYKPKDNEKG
>DECOY_sp|Q53GD3-4|CTL4_HUMAN
KRKKMNDPPAEKKNGLKLLLKSSMYYRPDLSGNRNELDELFCLFLTDVCMGFVSFFGSALVYAGLLSTMLPLWYYNLHPKSFKDGLGPRLGSFFFFSLVGVGGVVLKLGFFLLLDTKVDLVVRVVLRNMLLMFAKNASVCFKNGYLALMLYARNNLKFLKFELCWLCKCFCCMLRCAVPNQVRGKLHDLYELLRVALQVLTLLLAGFALSGTHRYLRTLFASLLPFTPLDQKPHFAWYFSAFAGALVCQGLALVWNLTWFLGLVGYLQLNFVRSQLLKGSSYGQFVCMLGPCSSNVLHATPNCSTNLPKVECGPSSLNSAWLVYQPQGSTALYLATMAWYALCLLLLVFTVLPYFMTSMMQGVKASAKELLALARLRLRQLFLLMLLLLAELVALVLLAALWTEQVSQYASLNTTFGLQSLSAKGRDLRVYEEWCYYLGYALVGLVGLLLVLVLPGAVRLLLLLFLLSLVLAVGLAVLLWYWSQAFDEFKLVSLRDANLSDLLGSLGQQLTTDNTLGPLAPPTVNTWPFRCGLAPASPLLFSPCLEQQLSTLVTQPTPCQLGNEAVSLLNSSLLCSFLNFYLLYKPKDNEGMGCYAGTSRNPYLVRQPDGYLWAVLGVVLYGLLFLLFLVCCLVDTCRSKNLPRGFSPDKYVKPGYAEDDERDKQGKG
>DECOY_sp|Q15828|CYTM_HUMAN
MQVCNKHLLQSSNQWPVVLVEFDRCKLEQQAGAALPCTTLDVHDGTRVKRTCDTSGMEMTLFKYLGAVLQSQKALLHTRDFYYLSNSGMNYSAVAAQAKAQVQPDDPSLRDLEGVRMEQRPRAARDPLALLCFAVLALGLALPLNRSAM
>DECOY_sp|Q8WWM9|CYGB_HUMAN
PGSSPLTAPPTTANPVQQVWGVKEYAATVHSYLLRGKLAWRAQTEPPFDSAFEEAVVELLVGSLKLFYVPEKVKHHALKAGVLALVSSKVDPDHLNEVVTNLAGMRVCAKRHLQPRSEMELPDEMKHFQSFYKQASPFNVFRFVLLAVGVDECNAYRLAWMAQVKRAEAESLEERSRREELEMEGPKVEM
>DECOY_sp|P00156|CYB_HUMAN
AKWLKMNELLSLTPMLLLLTTFYLVSAVQGLLTFPYSVPQGGLWTLLLLDAALLWYLSQSLRPFMMSQKQSMHLLPLMALLLLSLLLALVGGKLNPVRSLLTYAFLFYWEKPLHPPTNLPNALTYNDPDGLLDPSFLTLTMLSLLFLLLGLAKDLTYYPHFTKLDSHSTLGLPNNSGTEHLFLLHLTALAALLFPLLFHFTFRFTLTPSDVSYGGWLWQVLDTGLYPLASLLNTLVTAGWFSMQGWPLVYGMFATAMTALLLLLGLNWTESYLFSGYYLRGGLHLFLCLFFMSAGNAHLRYLLWGYNVRDTLHALSSFATSADPSYHMALFLGTTLQLLLCAGLLSGFNWWASLNSPTPLDLFSHNLKLMLPNKRTMPTM
>DECOY_sp|Q53TN4|CYBR1_HUMAN
MTRSQGAEDLALRKRNAAVESNLESDKSDMNNGSYAPMSRGAGQETGGNPHLLTSNPKERKPWQRPTVLWFLLAGFVLLLLGLTNVFVGEPPFTSYAPRFLDLSKLETLGMLATALVTGFLVLGSYVHLPMLFRALSLPAWPLLFVSFGSLLQLLYCLVALLGVWSHLSYMNALNNVNHNEFVAVVSLLALLAAVANLGAHLKSMLKLSKCWTWPRLYVLLALGQLFVFGTVMLVPHWNFELASGDWGLGREYHLVWVLAFLVSLFGVLLASGLLALRFWYGEMAM
>DECOY_sp|Q53TN4-2|CYBR1_HUMAN
STEMATQHSDLFHPRGVGPDSPWAKRYFRRCAPLYQLCRSEPFFDTREDLGYTSNCDSNWLHCNWFLCTHAHSLSPSFASGMSASLSFRFFSALGQLFVFGTVMLVPHWNFELASGDWGLGREYHLVWVLAFLVSLFGVLLASGLLALRFWYGEMAM
>DECOY_sp|Q53TN4-3|CYBR1_HUMAN
MTRSQGAEDLALRKRNAAVESNLESDKSDMNNGSYAPMSRGAGQETGGNPHLLTSNPKERKPWQRPTVLWFLLAGFVLLLLGLTNVFVGEPPFTSYAPRFLDLSKLETLGMLATALVTGFLVLGSYVHLPMLFRALSLPAWPLLFVSFGSLLQLLYCLVALLGVWSHLSYMNALNNVNHNEFVAVVSLLALLAAVANLGAHLKSMLKLSKCWTWPRLYVLLAEGEDLM
>DECOY_sp|O14576|DC1I1_HUMAN
ASLEVTGEEESDRANRALLVERTARFTWEDNHPVALEGVDYVWRLGESDGVAVKEGAQARWRVNLASAGELAVSATPVETDNNLNWLDRLGMGDVCAFLAPHVPSWMVDYVYDANDEFSYLKPNKHTTWKLVTWDFSSTVFLHSFDLPGVAMHCNLGTVPGQHGEFVEGLGKASGRHCATYVTGEESGVVFNNVDGTPFAMGTVAVKPKSNYVLEMSEQPTSLMDLSWSCKMGDTSVTLLNHANQTGVVNVCYVPHTHAAASLPRTQVPRRTHRSNDWLVLQGSYTGGVVLNPHRFAFCVSMVSSQCHFVYEPTKKTKFMNWVLAVGDPEHPADENNNYSAVMLEPYQLSWDMCTVRVKHSWHEDYFRQNFSLNAGAQVDGKDEELREGSYDFFLDSDEALRAELRVLRTDFFLLFEESHLLQKQEEETLREPPAKEVEKKQDQNELESDQGKVSEVMEEDEEDEESQHTALPTQTKESYSVVREPLFDVQTKVVGSKLHRRLGLESDSQLQLVSPDTDWQLRTTLPGLDGSDQSGAESPTSVKSSSPSMPTPVLYHFYCTDWTLFHLPQVLPPEPSLGLSQLLAETRRKREDLDSDDQVPKKEQQMDAKKKREEEKRKKEERELQARLKKRQELEKALDKSDSM
>DECOY_sp|O14576-2|DC1I1_HUMAN
ASLEVTGEEESDRANRALLVERTARFTWEDNHPVALEGVDYVWRLGESDGVAVKEGAQARWRVNLASAGELAVSATPVETDNNLNWLDRLGMGDVCAFLAPHVPSWMVDYVYDANDEFSYLKPNKHTTWKLVTWDFSSTVFLHSFDLPGVAMHCNLGTVPGQHGEFVEGLGKASGRHCATYVTGEESGVVFNNVDGTPFAMGTVAVKPKSNYVLEMSEQPTSLMDLSWSCKMGDTSVTLLNHANQTGVVNVCYVPHTHAAASLPRTQVPRRTHRSNDWLVLQGSYTGGVVLNPHRFAFCVSMVSSQCHFVYEPTKKTKFMNWVLAVGDPEHPADENNNYSAVMLEPYQLSWDMCTVRVKHSWHEDYFRQNFSLNAGAQVDGKDEELREGSYDFFLDSDEALRAELRVLRTDFFLLFEESHLLQKQEEETLREPPAKEVEKKQDQNELESDQGKVSEVMEEDEEDEESQHTALPTQTKESYSVVREPLFDVQTKVVGSKLHRRLGLESDSQLQLVSPDTDWQLRTTLPGLDGSDQSGAESPTSVKSSSPSMPTPVLPPEPSLGLSQLLAETRRKREDLDSDDQVPKKEQQMDAKKKREEEKRKKEERELQARLKKRQELEKALDKSDSM
>DECOY_sp|O14576-3|DC1I1_HUMAN
ASLEVTGEEESDRANRALLVERTARFTWEDNHPVALEGVDYVWRLGESDGVAVKEGAQARWRVNLASAGELAVSATPVETDNNLNWLDRLGMGDVCAFLAPHVPSWMVDYVYDANDEFSYLKPNKHTTWKLVTWDFSSTVFLHSFDLPGVAMHCNLGTVPGQHGEFVEGLGKASGRHCATYVTGEESGVVFNNVDGTPFAMGTVAVKPKSNYVLEMSEQPTSLMDLSWSCKMGDTSVTLLNHANQTGVVNVCYVPHTHAAASLPRTQVPRRTHRSNDWLVLQGSYTGGVVLNPHRFAFCVSMVSSQCHFVYEPTKKTKFMNWVLAVGDPEHPADENNNYSAVMLEPYQLSWDMCTVRVKHSWHEDYFRQNFSLNAGAQVDGKDEELREGSYDFFLDSDEALRAELRVLRTDFFLLFEESHLLQKQEEETLREPPAKEVEKKQDQNELESDQGKVSEVMEEDEEDEESQHTALPTQTKESYSVVREPLFDVQTKVVGSKLHRRRLTLPGLDGSDQSGAESPTSVKSSSPSMPTPVLPPEPSLGLSQLLAETRRKREDLDSDDQVPKKEQQMDAKKKREEEKRKKEERELQARLKKRQELEKALDKSDSM
>DECOY_sp|O14576-4|DC1I1_HUMAN
TQLGLKVPPWCLLLAQTWSNQSWGPLMALGEGVDYVWRLGESDGVAVKEGAQARWRVNLASAGELAVSATPVETDNNLNWLDRLGMGDVCAFLAPHVPSWMVDYVYDANDEFSYLKPNKHTTWKLVTWDFSSTVFLHSFDLPGVAMHCNLGTVPGQHGEFVEGLGKASGRHCATYVTGEESGVVFNNVDGTPFAMGTVAVKPKSNYVLEMSEQPTSLMDLSWSCKMGDTSVTLLNHANQTGVVNVCYVPHTHAAASLPRTQVPRRTHRSNDWLVLQGSYTGGVVLNPHRFAFCVSMVSSQCHFVYEPTKKTKFMNWVLAVGDPEHPADENNNYSAVMLEPYQLSWDMCTVRVKHSWHEDYFRQNFSLNAGAQVDGKDEELREGSYDFFLDSDEALRAELRVLRTDFFLLFEESHLLQKQEEETLREPPAKEVEKKQDQNELESDQGKVSEVMEEDEEDEESQHTALPTQTKESYSVVREPLFDVQTKVVGSKLHRRRLTLPGLDGSDQSGAESPTSVKSSSPSMPTPVLPPEPSLGLSQLLAETRRKREDLDSDDQVPKKEQQMDAKKKREEEKRKKEERELQARLKKRQELEKALDKSDSM
>DECOY_sp|O14576-5|DC1I1_HUMAN
ASLEVTGEEESDRANRALLVERTARFTWEDNHPVALEGVDYVWRLGESDGVAVKEGAQARWRVNLASAGELAVSATPVETDNNLNWLDRLGMGDVCAFLAPHVPSWMVDYVYDANDEFSYLKPNKHTTWKLVTWDFSSTVFLHSFDLPGVAMHCNLGTVPGQHGEFVEGLGKASGRHCATYVTGEESGVVFNNVDGTPFAMGTVAVKPKSNYVLEMSEQPTSLMDLSWSCKMGDTSVTLLNHANQTGVVNVCYVPHTHAAASLPRTQVPRRTHRSNDWLVLQGSYTGGVVLNPHRFAFCVSMVSSQCHFVYEPTKKTKFMNWVLAVGDPEHPADENNNYSAVMLEPYQLSWDMCTVRVKHSWHEDYFRQNFSLNAGAQVDGKDEELREGSYDFFLDSDEALRAELRVLRTDFFLLFEESHLLQKQEEETLREPPAKEVEKKQDQNELESDQGKVSEVMEEDEEDEESQHTALPTQTKESYSVVREPLFDVQTKVVGSKLHRRRLTLPGLDGSDQSGAESPTSVKSSSPSMPTPVLYHFYCTDWTLFHLPQVLPPEPSLGLSQLLAETRRKREDLDSDDQVPKKEQQMDAKKKREEEKRKKEERELQARLKKRQELEKALDKSDSM
>DECOY_sp|O94830|DDHD2_HUMAN
QLPQDLFLGQTQYLKELVLLVTDESEWYCLHSQLAFLYENFSELKPEQLVYDRLQGGNLMGVNLPLVEKEVAVSTEETNVDSKPESTSEPEAETEEPTESAQLAPYPRATFKSWARMLSGLLNKNLDMSRMTLGRHLLEERKRMKGHHPLLMPEFEVGPVVMPERLYAVPDFPHYLNFFKGCTPRFYNPDRKLLRGVTLFMGLPSGFAFFLEKPYLRLPKYVSVQGLGVDLYDGRNTNSSSCFESKEPLNAGSAPQPARKPLGMSKRNTSFYNLKKRLPGLPLGLEQLRDDTCLALAKEDKVKEEFLDFFESLQKKLLDEELTPTDGQDMVLNLSKDESDLDGLSKDQNTLLDFLLLSGLSHGALSVGKGFDPRNQLFLTYRLNMESAVTDVLTQCYTPSNYFFVDLLTDNTFRHRLNLSPLTRLQLDVDVGTSHLPSHWNVPLFERVGLQQNEQKKAFHTQLLNLSVRSFDNVCQVLRSRFLDCAPGLGHVVFVLHDLQLPEGCHLDVSLNEVRKGVRTRPGQETPTSGWDDSGAVPQYHVMKLPNHLLLLRENPSEKKKLWEDLTVALMYTEELVQSFSESYPVKYNKDDKGYFWTRRCVESALEDWYVARYRMEGLHVDRYGGDTPVRVNGCKGGSSYAEELQQSDESNFPLWTKESDLKLCYFWHPSVPEYLSGADMDLLEFSSCSNPSPSPDSQSLQEQQSQVSSM
>DECOY_sp|O94830-2|DDHD2_HUMAN
QLPQDLFLGQTQYLKELVLLVTDESEWYCLHSQLAFLYENFSELKPEQLVYDRLQGGNLMGVNLPLVEKEVAVSTEETNVDSKPESTSEPEAETEEPTESAQLAPYPRATFKSWARMLSGLLNKNLDMSRMTLGRHLLEERKRMKGHHPLLMPEFEVGPVVMPERLYAVPDFPHYLNFFKGCTPRFYNPDRKLLRGVTLFMGLPSGFAFFLEKPYLRLPKYVSVQGLGVDLYDGRNTNSSSCFESKEPLNAGSAPQPARKPLGMSKRNTSFYNLKKRLPGLPLGLEQLRDDTCLALAKEDKVKEEFLDFFESLQKKLLDEELTPTDGQDM
>DECOY_sp|Q9NR90|DAZ3_HUMAN
RRDQLLCVLYWKWYAETWLRRNQEGVPCQPPMQYNYVHFQYGTTVQVASNPYAPFAQYNYVPLQYGTTVQVPSNPYAPFAQYNYVPFQYGTAVQFPSNPYAPFAQYNYVPLQYGTTVQVPSNPYAPFAQYNYVPFQYGTAVQFPSNPYAPFAQYNYVPLQYGTTVQVPSNPYAPFAQYNYVPFQYGTAVQFPSNPYAPFAQYNYVPLQYGATVQFPSSPYAPFPQYNYVPFQYGTAVQFPSNPYAPFAQYNYVPLQYGATVQFPRSPYAPFPQYNYVPLQYGTTVQFASDPYTPYEQYNYVLLQCGTLVQGPSHPYASYAQVHQTVPNPTLQPQLYTETNPRNWVNQFQPPPPPNVVLRPVQPRHACKLKRGLAQPKLKKLGHFHLQSGVKLQVDVDNVFSVFGYKVGSGRLTTNKLVKEVSGRYGFCSGLETEDRMADLGGVFVTNPVKLGEPLVWGQSAAASSSQTSARESLTSNPTEPNAASM
>DECOY_sp|Q9NR90-2|DAZ3_HUMAN
RRDQLLCVLYWKWYAETWLRRNQEGVPCQPPMQYNYVHFQYGTTVQVASNPYAPFAQYNYVPLQYGTTVQVPSNPYAPFAQYNYVPFQYGTAVQFPSNPYAPFAQYNYVPLQYGTTVQVPSNPYAPFAQYNYVPFQYGTAVQFPSNPYAPFAQYNYVPLQYGTTVQVPSNPYAPFAQYNYVPFQYGTAVQFPSNPYAPFAQYNYVPLQYGATVQFPRSPYAPFPQYNYVPLQYGTTVQFASDPYTPYEQYNYVLLQCGTLVQGPSHPYASYAQVHQTVPNPTLQPQLYTETNPRNWVNQFQPPPPPNVVLRPVQPRHACKLKRGLAQPKLKKLGHFHLQSGVKLQVDVDNVFSVFGYKVGSGRLTTNKLVKEVSGRYGFCSGLETEDRMADLGGVFVTNPVKLGEPLVWGQSAAASSSQTSARESLTSNPTEPNAASM
>DECOY_sp|P53355|DAPK1_HUMAN
MSVVSSLSNYSTGSNCSSAYAEQGNGDLNKLFVSSKALLFDAARRDGLREKLSMLTGVTSEPYTTWRELLAHLPSPLFKDPAGNSTNKYAVLDPLGLNMALLCWKDGLPDPPDLRLSKRRLTLLNLDSAHLDMGLSAQSYVDHCGFCMLSSFSKEYGGMTNTLSTKLTEQRAFFRDPQYLMVPEHHRELQQPSLYKHVTLLGPLTTAMVNELTSCVSDLLLCKCKLLTEERGVQVELGQGHNVLLVLLEARGNAKLCGNVWRLLDADGETSQQHLRWCLNVQKVHFLGCPFPTLHEVPVRLVGGYVMVEDEEDAWRSHLNDKTLLAPVDVMTGSSLRDACLDMADLLQLLEEVDSDPVRLQLDEVTRYRGYHHLRAPTEVSLKLGLVNTCLRWPDLLLVDQVTESQMLNLEGTSHLQQARRLLDEESALPNLQDQVDYVFQQLSMLQNPGNKRLWSPLTSLKLECLHTMPPCVSVLQRSLEQLHRNLKVMKDSGSAGADLVFKLNSLHLDNGRFRNLKELLSTKDDYGFEGGARPPVNMLDAHTAVLVVQLPKNKLGGFALPEEVPVLKSLFSLWFLVQNLQLEYPEELSFVVVHLSTPDNAAFYDYCCFYVPNGSFEWVSFDGVGNLYANQLDLKATSQDDASCHPHHTPAVFVELMKGTLGPEFMMRSRSVSVNECGPYLNNLSVSVTKPSALPSPPRFSSNTSSRLRRRRPFFRSLLGKCLSEVLTKTGSGSHGFKLKLRLPQLNQTRPLQQLFLRGHTKRDRLALLGAVHEHQERSALDEAKTGDTTLAEVSAGMLCLRYVVDLLGNNAALHLPRTGKYNSLDLNCNAECLAVVLPMNGKDCAVHLPTNGRHDQYDVFCGQSLLKTLVEMQRRCVALHLALHGKDDCANLDAGHEALCEVLDHYRGASATLLPTEGREKNLNVNCGAECLKAAVSYYGHWAACHLPTEEKEDQLNPNSGFSCLLQAVDAHGRYAAVHLAMEGKSKDVDLPKCNESLKFLTDVHGRHAAWYVANSGKGDQVDRLSRKGLLLQLLQLNGCGAALLLPPTGKHNPQNVDYNSLSGLLHQLGPVNDDNLAHLLKAMVFSDEEDLTDDRSAVSMNRSSLFRSSRLQCLSLRLVSKQKKRWAAKKFKFEMNVASKRASLAQQTKDKPLWPHQLSDQLTRKKMPKDVLRRLLFKDALASTNSFYEDEFEYNVASVNALTEKQTDGLFPSAGSLLLYTLVGLSWMDAELGLPEYNVLEPAVFEPTGFLKNFENGFDKLHALGFDLKLRLKPPVRNDLLMLNEKPLDFHALQLSHLYYVGNLLKQLFETAEEETLSKEEALFDFLEGGAVLELLLLVDKTNEYVEHLTLVNPHQLKELLSVREELDRESVRRGSKSRRKKTLKFAAYQLGTKSREKKCVVAFQGSGLEEGTDYYDDVNERQFVRT
>DECOY_sp|P53355-2|DAPK1_HUMAN
PWLTWYLGLSGFVVKGGGLGQFSLRTFGVGAPSVPGAHLRNGTKPSALPSPPRFSSNTSSRLRRRRPFFRSLLGKCLSEVLTKTGSGSHGFKLKLRLPQLNQTRPLQQLFLRGHTKRDRLALLGAVHEHQERSALDEAKTGDTTLAEVSAGMLCLRYVVDLLGNNAALHLPRTGKYNSLDLNCNAECLAVVLPMNGKDCAVHLPTNGRHDQYDVFCGQSLLKTLVEMQRRCVALHLALHGKDDCANLDAGHEALCEVLDHYRGASATLLPTEGREKNLNVNCGAECLKAAVSYYGHWAACHLPTEEKEDQLNPNSGFSCLLQAVDAHGRYAAVHLAM
>DECOY_sp|P53355-3|DAPK1_HUMAN
VTPNWVHSRRNSVVSSLSNYSTGSNCSSAYAEQGNGDLNKLFVSSKALLFDAARRDGLREKLSMLTGVTSEPYTTWRELLAHLPSPLFKDPAGNSTNKYAVLDPLGLNMALLCWKDGLPDPPDLRLSKRRLTLLNLDSAHLDMGLSAQSYVDHCGFCMLSSFSKEYGGMTNTLSTKLTEQRAFFRDPQYLMVPEHHRELQQPSLYKHVTLLGPLTTAMVNELTSCVSDLLLCKCKLLTEERGVQVELGQGHNVLLVLLEARGNAKLCGNVWRLLDADGETSQQHLRWCLNVQKVHFLGCPFPTLHEVPVRLVGGYVMVEDEEDAWRSHLNDKTLLAPVDVMTGSSLRDACLDMADLLQLLEEVDSDPVRLQLDEVTRYRGYHHLRAPTEVSLKLGLVNTCLRWPDLLLVDQVTESQMLNLEGTSHLQQARRLLDEESALPNLQDQVDYVFQQLSMLQNPGNKRLWSPLTSLKLECLHTMPPCVSVLQRSLEQLHRNLKVMKDSGSAGADLVFKLNSLHLDNGRFRNLKELLSTKDDYGFEGGARPPVNMLDAHTAVLVVQLPKNKLGGFALPEEVPVLKSLFSLWFLVQNLQLEYPEELSFVVVHLSTPDNAAFYDYCCFYVPNGSFEWVSFDGVGNLYANQLDLKATSQDDASCHPHHTPAVFVELMKGTLGPEFMMRSRSVSVNECGPYLNNLSVSVTKPSALPSPPRFSSNTSSRLRRRRPFFRSLLGKCLSEVLTKTGSGSHGFKLKLRLPQLNQTRPLQQLFLRGHTKRDRLALLGAVHEHQERSALDEAKTGDTTLAEVSAGMLCLRYVVDLLGNNAALHLPRTGKYNSLDLNCNAECLAVVLPMNGKDCAVHLPTNGRHDQYDVFCGQSLLKTLVEMQRRCVALHLALHGKDDCANLDAGHEALCEVLDHYRGASATLLPTEGREKNLNVNCGAECLKAAVSYYGHWAACHLPTEEKEDQLNPNSGFSCLLQAVDAHGRYAAVHLAMEGKSKDVDLPKCNESLKFLTDVHGRHAAWYVANSGKGDQVDRLSRKGLLLQLLQLNGCGAALLLPPTGKHNPQNVDYNSLSGLLHQLGPVNDDNLAHLLKAMVFSDEEDLTDDRSAVSMNRSSLFRSSRLQCLSLRLVSKQKKRWAAKKFKFEMNVASKRASLAQQTKDKPLWPHQLSDQLTRKKMPKDVLRRLLFKDALASTNSFYEDEFEYNVASVNALTEKQTDGLFPSAGSLLLYTLVGLSWMDAELGLPEYNVLEPAVFEPTGFLKNFENGFDKLHALGFDLKLRLKPPVRNDLLMLNEKPLDFHALQLSHLYYVGNLLKQLFETAEEETLSKEEALFDFLEGGAVLELLLLVDKTNEYVEHLTLVNPHQLKELLSVREELDRESVRRGSKSRRKKTLKFAAYQLGTKSREKKCVVAFQGSGLEEGTDYYDDVNERQFVTM
>DECOY_sp|P53355-4|DAPK1_HUMAN
MSVVSSLSNYSTGSNCSSAYAEQGNGDLNKLFVSSKALLFDAARRDGLREKLSMLTGVTSEPYTTWRELLAHLPSPLFKDPAGNSTNKYAVLDPLGLNMALLCWKDGLPDPPDLRLSKRRLTLLNLDSAHLDMGLSAQSYVDHCGFCMLSSFSKEYGGMTNTLSTKLTEQRAFFRDPQYLMVPEHHRELQQPSLYKHVTLLGPLTTAMVNELTSCVSDLLLCKCKLLTEERGVQVELGQGHNVLLVLLEARGNAKLCGNVWRLLDADGETSQQHLRWCLNVQKVHFLGCPFPTLHEVPVRLVGGYVMVEDEEDAWRSHLNDKTLLAPVDVMTGSSLRDACLDMADLLQLLEEVDSDPVRLQLDEVTRYRGYHHLRAPTEVSLKLGLVNTCLRWPDLLLVDQVTESQMLNLEGTSHLQQARRLLDEESALPNLQDQVDYVFQQLSMLQNPGNKRLWSPLTSLKLECLHTMPPCVSVLQRSLEQLHRNLKVMKDSGSAGADLVFKLNSLHLDNGRFRNLKELLSTKDDYGFEGGARPPVNMLDAHTAVLVVQLPKNKLGGFANLYANQLDLKATSQDDASCHPHHTPAVFVELMKGTLGPEFMMRSRSVSVNECGPYLNNLSVSVTKPSALPSPPRFSSNTSSRLRRRRPFFRSLLGKCLSEVLTKTGSGSHGFKLKLRLPQLNQTRPLQQLFLRGHTKRDRLALLGAVHEHQERSALDEAKTGDTTLAEVSAGMLCLRYVVDLLGNNAALHLPRTGKYNSLDLNCNAECLAVVLPMNGKDCAVHLPTNGRHDQYDVFCGQSLLKTLVEMQRRCVALHLALHGKDDCANLDAGHEALCEVLDHYRGASATLLPTEGREKNLNVNCGAECLKAAVSYYGHWAACHLPTEEKEDQLNPNSGFSCLLQAVDAHGRYAAVHLAMEGKSKDVDLPKCNESLKFLTDVHGRHAAWYVANSGKGDQVDRLSRKGLLLQLLQLNGCGAALLLPPTGKHNPQNVDYNSLSGLLHQLGPVNDDNLAHLLKAMVFSDEEDLTDDRSAVSMNRSSLFRSSRLQCLSLRLVSKQKKRWAAKKFKFEMNVASKRASLAQQTKDKPLWPHQLSDQLTRKKMPKDVLRRLLFKDALASTNSFYEDEFEYNVASVNALTEKQTDGLFPSAGSLLLYTLVGLSWMDAELGLPEYNVLEPAVFEPTGFLKNFENGFDKLHALGFDLKLRLKPPVRNDLLMLNEKPLDFHALQLSHLYYVGNLLKQLFETAEEETLSKEEALFDFLEGGAVLELLLLVDKTNEYVEHLTLVNPHQLKELLSVREELDRESVRRGSKSRRKKTLKFAAYQLGTKSREKKCVVAFQGSGLEEGTDYYDDVNERQFVRT
>DECOY_sp|O00571|DDX3X_HUMAN
NGWWDVGQSNYNGGYGDSNYFGGYGGGGFRGSSGHGGGGRSSSSRASSSFSSSSAGSSRQYRDAGFGGSRFSKSRSRGSSKGYHHEYAMNELWSPVEKQAEVLLDLLKNTLLDRNENFFSTALGLNGRVGRTGRLHVYEELDSPLDFNLVKHVNSLDLRGAAVATAVLLPKSGRSFQHLAERERDQRSDGHLSTCAYGEHYLFDELSDAKKGTEVFVLTLSKDGTANLLDLLFRKSDSEEVWVKVQTLNESTSGRVGVALFLYEDLFRDALMQLKEPFTASFMMTRHVKGPPMTDQEVRRLLQPEFGMDLRMDAEDLVLKYCFDLGKLRGEMMDVRLGPTAVLLHCRGELRDLQQGLDAGGYVVCRPRVRSYSKRFAEEYLQVALRETPALVLSLPYKRRQGRYGNKEMRALAEGPGDSYLQSLLPLLFAAKTGSGTQACAMLRKDKELLPLAKHQVPTRPTRYTLELNGMLLEGMEVDSFSELHPPCNNGTAEVPLDDKYEFNLGTNGGSFLEQERLESPPLKPSWDDEDKSDCRWSNGRGEKFGFGRSDRGSGLGDYDRSRGDDRFRGSGSRGDSFFSKSRGSDRSSGFSSYAKDKDSSSWGSSKDDYFKGTARERNLHPPLRYKGSATSGGSQNDSSNLDLGAFQQDLGLANEVAVHSM
>DECOY_sp|O00571-2|DDX3X_HUMAN
NGWWDVGQSNYNGGYGDSNYFGGYGGGGFRGSSGHGGGGRSSSSRASSSFSSSSAGSSRQYRDAGFGGSRFSKSRSRGSSKGYHHEYAMNELWSPVEKQAEVLLDLLKNTLLDRNENFFSTALGLNGRVGRTGRLHVYEELDSPLDFNLVKHVNSLDLRGAAVATAVLLPKSGRSFQHLAERERDQRSDGHLSTCAYGEHYLFDELSDAKKGTEVFVLTLSKDGTANLLDLLFRKSDSEEVWVKVQTLNESTSGRVGVALFLYEDLFRDALMQLKEPFTASFMMTRHVKGPPMTDQEVRRLLQPEFGMDLRMDAEDLVLKYCFDLGKLRGEMMDVRLGPTAVLLHCRGELRDLQQGLDAGGYVVCRPRVRSYSKRFAEEYLQVALRETPALVLSLPYKRRQGRYGNKEMRALAEGPGDSYLQSLLPLLFAAKTGSGTQACAMLRKDKELLPLAKHQVPTRPTRYTLELNGMLLEGMEVDSFSELHPPCNNGTAEVPLDDKYEFNLGTNGGSFLEQERLESPPLKPSWDDEDKSDCRWSNGRGEKFGFGRSDRGSGLGDYDRSRGDDRFRGSGSRGDSFFSKSRGSDRSSGFSSYAKDKDSSSWGSSKDDYFSSATSGGSQNDSSNLDLGAFQQDLGLANEVAVHSM
>DECOY_sp|Q96B18|DACT3_HUMAN
VTTMKVLSGRSRFLKKKLALSHKAKLVFKVAPGAPAGAGAGGGSAATAAVLQQPWVLGGSGDSDSSASSFAPSEGESASSESEGYGGGVGGAPRRGGLPGRLGASCESDSGACGYLRRLQPASPSPGPGPRVAAPRARPRRVGDAADLEATRSRRWCSGAAQAALTPAPRRGRPPRPPEREEATPKYPPGSPVASRAGLLSTESQRSSKRARAPSRRGGSAEARMRRGGARARPREPPSQEVRSRGTLPPKRRPARAGPLRGTAAQAGPLYQKAVRLGEAPSDPPSPAAPPAAPEPAAESEWSSAWRASLAAPSTPHGGRVELSPREARPASGPSPSADPRPRSQNVRRQPGGDAGGPSRTPQGARRRRRRGLLASLYGDLRPGAGGADPSDTPRPGCRPPRSMAVAHLPSPTLFPGRARRAEASSCAEPGASGGATPYPASFRSPVARAAGVVEPASPSADGLKSRPESAYLRGPESPGRLGYSSSGSFGSDGCFTSPPSDPGGTSSPDEYFGSRSGSEQELGGSELSLDGLQQGLDWVLGPLAELQEELAAARRAAAAADEDEDADEEDEAEAGGMGPQARLLAQQRVYERQRELWHLECLGALSGELWRGRLRGEPSVPFSFRALM
>DECOY_sp|Q96N67|DOCK7_HUMAN
LDKRMLSRSMFSRDHCTVPLVKAYLQPKRLNLLPQLAKERLHYRNELREQYKEQDPGLLKSKRNLADERKCTFKDFCRLKLNHRHFKLPDSPLESLFVQAVELPGQNVTTGVSGQLVMQLKMPDAPDQHTAFALEQKKTQMDELAVELPTLLLEKEHTVNRVKTLYPFAHSTTLLKRKTFQEHLEGHRAGDLTFPTCYMRRFLNYKNDFYTRLKDMEYTDFYPEVYTLQLYKANPDKLKCDVPNSKDLVEVVDEGRFEGYFGERLHSLEAKLTLAPKEYVFEQEDLDGKFTGYFGRVFYTGFRMEWGTSQHVKLSFAEQKLGHLTSKKLARDNAEHLPLLKVYVENVAEYMGAMSFSAAAQELLGVLGSETFKYGSCLGEEDPSVVDDSVASEELVNSSLNQFTVCGVPLKRYDELMSLYEAVLAASHVLCQAAEAHNRSESKHGAMNQLWTRLLDPSTQYKGARLYMLDLLMEPDEQHKEKMVTDSLLMHLNFVLDQVQDPFTTRELELDEEAYTLLKTLRRSLFEENFNQSTGVLSSLSMTVQKMRVAFNNGLEFNRQMLLYLSASAHRSLTGLSSSCRHLRLLCLDACQETEEEFLLEPKSLVFRAQTAFCHQLYVASQNCAMSHLLKVLVGGLLSKESETVSVTQVVLELTDLLLLNAETALNGDLLAEHELERAKSDKTLNERQWHTMKRDRWLNEQSGFASGSPRSEPPSALTYTGLQRGRRSVMERQAGLSGLLAEEKLRAMKDKKSFTLSNRMEFKKVKGYEFCSVCLYLLDLRLNLQLVSLDTFKWQLVTEDAKNLVWLLCLLLRSSSEASFTTHRQGSTSTLLFSGRPTLQPVSTGALAMAVTQSLMSGSESEYDDTALCLRPRGQNHTETFDYLQPVTEMLLGLLPLYLMARVKALQPDSRYPDSDHSSLLNHVMNLKKVHLGFLGEADPDLLVALETLVLGALYHQRQFPVSLEFMNAKLQDQVNTSFGSSQSTASSVSPSPSAPPTLLSCPLNLTVYHEHSCLRLLFDRLLSVLVSPNPLSYKLSSVKQYCKSLLSFVFRGDMVSLLDNLFFALSTNRLEVMETKDQRFSVLDSALTSVLAALDDMRFEPRFKRESAPKLDNFYLHHVMKSVMLEFFFWAQQLASREVSGSCVVWQLALEEHFKKLTPRLGTLTQLFSSTETHSSRMNCRSDMAQTSEASPSPNSGWPAKAPGGTNVWSNRSDLKGSGLLRSVEDDPSTPTGSLDPNSNSLRSRSNLNLSARPVARSAMTAYHVSGGLGGPGPSSSNPYTNPRLFVYHLYSALLSRNGHQDHNGELKNHRLNLLSAMAEFSAQGLNVLQGALVPRPLVLLLKLDLLLHLRFVVPELQSSNLASLSKSLENELNNEMRGMDLRLVPFLHEDLANVLAFKFDLYPDQTHLSSVAVVEVNFVKGHNDVKWMGPLPVEPSLVSYAQPKPELSVPLCFQGKTRLGNQLMPLWTYGVPTELPTNKQQQCSVHYFTFLLHHHDTLTAPKLKVLEEHFDPRSNHYVVATYAKESFESCSKSGFLVPMANSPDEGYMFQKVVTLRNSGARQNAFNLSQPYLYLLRNYTTNPVYVRDAPFELLRETRPRVSDPYKLVQLLEPTLCYHPNEPAPSLDKLLQATLRPRRLLVSSRRPMDALKFYLDEDSRGELDKQFFNTVTLTARPFSTLNCADDGSTRTELRRSGVLSSRRNESWSKRGEGTSLEVETSRDELSGASSVLNMLHLATWAFPRMKYGRLQCFQDAQKSKLEKLKEKNTADAKEFLMYPEACEGLDGQQLKVEKLLVLFVDQSPYTLSFLARSALTTLAAPPVHRPLLKGMQESNLDFYFNESKKKLKEVDYLALSAFLPELELEKSLLFKCVLRLQGFHKEPLDPVSRLELPEEEDPSPHLAFLKERHNKRSQDDNRQDLEENPRTDLLNPLLADPLSKNLDFLSCAWSRGPTDDLSMRRKSLDDQDDQYSNGDPAEDSEFVKQPLKGRQKEKQDLTNPNFGTGKLHKRYLVLAWDETYRSLCRDVHPDMESEEPVASVLRTCRDPSYVVELDDPPFELLRDLPGSDVALPHTLLYDELDVPDVAETLPVTTHHSLNGVLNLKNLLQPSGSYQGSLKRQVEAAVRTSKLQFARRAEAM
>DECOY_sp|Q96N67-2|DOCK7_HUMAN
LDKRMLSRSMFSRDHCTVPLVKAYLQPKRLNLLPQLAKERLHYRNELREQYKEQDPGLLKSKRNLADERKCTFKDFCRLKLNHRHFKLPDSPLESLFVQAVELPGQNVTTGVSGQLVMQLKMPDAPDQHTAFALEQKKTQMDELAVELPTLLLEKEHTVNRVKTLYPFAHSTTLLKRKTFQEHLEGHRAGDLTFPTCYMRRFLNYKNDFYTRLKDMEYTDFYPEVYTLQLYKANPDKLKCDVPNSKDLVEVVDEGRFEGYFGERLHSLEAKLTLAPKEYVFEQEDLDGKFTGYFGRVFYTGFRKMGDQHVKLSFAEQKLGHLTSKKLARDNAEHLPLLKVYVENVAEYMGAMSFSAAAQELLGVLGSETFKYGSCLGEEDPSVVDDSVASEELVNSSLNQFTVCGVPLKRYDELMSLYEAVLAASHVLCQAAEAHNRSESKHGAMNQLWTRLLDPSTQYKGARLYMLDLLMEPDEQHKEKMVTDSLLMHLNFVLDQVQDPFTTRELELDEEAYTLLKTLRRSLFEENFNQSTGVLSSLSMTVQKMRVAFNNGLEFNRQMLLYLSASAHRSLTGLSSSCRHLRLLCLDACQETEEEFLLEPKSLVFRAQTAFCHQLYVASQNCAMSHLLKVLVGGLLSKESETVSVTQVVLELTDLLLLNAETALNGDLLAEHELERAKSDKTLNERQWHTMKRDRWLNEQSGFASGSPREQSLRGRRSVMERQAGLSGLLAEEKLRAMKDKKSFTLSNRMEFKKVKGYEFCSVCLYLLDLRLNLQLVSLDTFKWQLVTEDAKNLVWLLCLLLRSSSEASFTTHRQGSTSTLLFSGRPTLQPVSTGALAMAVTQSLMSGSESEYDDTALCLRPRGQNHTETFDYLQPVTEMLLGLLPLYLMARVKALQPDSRYPDSDHSSLLNHVMNLKKVHLGFLGEADPDLLVALETLVLGALYHQRQFPVSLEFMNAKLQDQVNTSFGSSQSTASSVSPSPSAPPTLLSCPLNLTVYHEHSCLRLLFDRLLSVLVSPNPLSYKLSSVKQYCKSLLSFVFRGDMVSLLDNLFFALSTNRLEVMETKDQRFSVLDSALTSVLAALDDMRFEPRFKRESAPKLDNFYLHHVMKSVMLEFFFWAQQLASREVSGSCVVWQLALEEHFKKLTPRLGTLTQLFSSTETHSSRMNCRSDMAQTSEASPSPNSGWPAKAPGGTNVWSNRSDLKGSGLLRSVEDDPSTPTGSLDPNSNSLRSRSNLNLSARPVARSAMTAYHVSGGLGGPGPSSSNPYTNPRLFVYHLYSALLSRNGHQDHNGELKNHRLNLLSAMAEFSAQGLNVLQGALVPRPLVLLLKLDLLLHLRFVVPELQSSNLASLSKSLENELNNEMRGMDLRLVPFLHEDLANVLAFKFDLYPDQTHLSSVAVVEVNFVKGHNDVKWMGPLPVEPSLVSYAQPKPELSVPLCFQGKTRLGNQLMPLWTYGVPTELPTNKQQQCSVHYFTFLLHHHDTLTAPKLKVLEEHFDPRSNHYVVATYAKESFESCSKSGFLVPMANSPDEGYMFQKVVTLRNSGARQNAFNLSQPYLYLLRNYTTNPVYVRDAPFELLRETRPRVSDPYKLVQLLEPTLCYHPNEPAPSLDKLLQATLRPRRLLVSSRRPMDALKFYLDEDSRGELDKQFFNTVTLTARPFSTLNCADDGSTRTELRRSGVLSSRRNESWSKRGEGTSLEVETSRDELSGASSVLNMLHLATWAFPRMKYGRLQCFQDAQKSKLEKLKEKNTADAKEFLMYPEACEGLDGQQLKVEKLLVLFVDQSPYTLSFLARSALTTLAAPPVHRPLLKGMQESNLDFYFNESKKKLKEVDYLALSAFLPELELEKSLLFKCVLRLQGFHKEPLDPVSRLELPEEEDPSPHLAFLKERHNKRSQDDNRQDLEENPRTDLLNPLLADPLSKNLDFLSCAWSRGPTDDLSMRRKSLDDQDDQYSNGDPAEDSEFVKQPLKGRQKEKQDLTNPNFGTGKLHKRYLVLAWDETYRSLCRDVHPDMESEEPVASVLRTCRDPSYVVELDDPPFELLRDLPGSDVALPHTLLYDELDVPDVAETLPVTTHHSLNGVLNLKNLLQPSGSYQGSLKRQVEAAVRTSKLQFARRAEAM
>DECOY_sp|Q96N67-3|DOCK7_HUMAN
LDKRMLSRSMFSRDHCTVPLVKAYLQPKRLNLLPQLAKERLHYRNELREQYKEQDPGLLKSKRNLADERKCTFKDFCRLKLNHRHFKLPDSPLESLFVQAVELPGQNVTTGVSGQLVMQLKMPDAPDQHTAFALEQKKTQMDELAVELPTLLLEKEHTVNRVKTLYPFAHSTTLLKRKTFQEHLEGHRAGDLTFPTCYMRRFLNYKNDFYTRLKDMEYTDFYPEVYTLQLYKANPDKLKCDVPNSKDLVEVVDEGRFEGYFGERLHSLEAKLTLAPKEYVFEQEDLDGKFTGYFGRVFYTGFRMEWGTSQHVKLSFAEQKLGHLTSKKLARDNAEHLPLLKVYVENVAEYMGAMSFSAAAQELLGVLGSETFKYGSCLGEEDPSVVDDSVASEELVNSSLNQFTVCGVPLKRYDELMSLYEAVLAASHVLCQAAEAHNRSESKHGAMNQLWTRLLDPSTQYKGARLYMLDLLMEPDEQHKEKMVTDSLLMHLNFVLDQVQDPFTTRELELDEEAYTLLKTLRRSLFEENFNQSTGVLSSLSMTVQKMRVAFNNGLEFNRQMLLYLSASAHRSLTGLSSSCRHLRLLCLDACQETEEEFLLEPKSLVFRAQTAFCHQLYVASQNCAMSHLLKVLVGGLLSKESETVSVTQVVLELTDLLLLNAETALNGDLLAEHELERAKSDKTLNERQWHTMKRDRWLNEQSGFASGSPREQSLRGRRSVMERQAGLSGLLAEEKLRAMKDKKSFTLSNRMEFKKVKGYEFCSVCLYLLDLRLNLQLVSLDTFKWQLVTEDAKNLVWLLCLLLRSSSEASFTTHRQGSTSTLLFSGRPTLQPVSTGALAMAVTQSLMSGSESEYDDTALCLRPRGQNHTETFDYLQPVTEMLLGLLPLYLMARVKALQPDSRYPDSDHSSLLNHVMNLKKVHLGFLGEADPDLLVALETLVLGALYHQRQFPVSLEFMNAKLQDQVNTSFGSSQSTASSVSPSPSAPPTLLSCPLNLTVYHEHSCLRLLFDRLLSVLVSPNPLSYKLSSVKQYCKSLLSFVFRGDMVSLLDNLFFALSTNRLEVMETKDQRFSVLDSALTSVLAALDDMRFEPRFKRESAPKLDNFYLHHVMKSVMLEFFFWAQQLASREVSGSCVVWQLALEEHFKKLTPRLGTLTQLFSSTETHSSRMNCRSDMKASGLLRSVEDDPSTPTGSLDPNSNSLRSRSNLNLSARPVARSAMTAYHVSGGLGGPGPSSSNPYTNPRLFVYHLYSALLSRNGHQDHNGELKNHRLNLLSAMAEFSAQGLNVLQGALVPRPLVLLLKLDLLLHLRFVVPELQSSNLASLSKSLENELNNEMRGMDLRLVPFLHEDLANVLAFKFDLYPDQTHLSSVAVVEVNFVKGHNDVKWMGPLPVEPSLVSYAQPKPELSVPLCFQGKTRLGNQLMPLWTYGVPTELPTNKQQQCSVHYFTFLLHHHDTLTAPKLKVLEEHFDPRSNHYVVATYAKESFESCSKSGFLVPMANSPDEGYMFQKVVTLRNSGARQNAFNLSQPYLYLLRNYTTNPVYVRDAPFELLRETRPRVSDPYKLVQLLEPTLCYHPNEPAPSLDKLLQATLRPRRLLVSSRRPMDALKFYLDEDSRGELDKQFFNTVTLTARPFSTLNCADDGSTRTELRRSGVLSSRRNESWSKRGEGTSLEVETSRDELSGASSVLNMLHLATWAFPRMKYGRLQCFQDAQKSKLEKLKEKNTADAKEFLMYPEACEGLDGQQLKVEKLLVLFVDQSPYTLSFLARSALTTLAAPPVHRPLLKGMQESNLDFYFNESKKKLKEVDYLALSAFLPELELEKSLLFKCVLRLQGFHKEPLDPVSRLELPEEEDPSPHLAFLKERHNKRSQDDNRQDLEENPRTDLLNPLLADPLSKNLDFLSCAWSRGPTDDLSMRRKSLDDQDDQYSNGDPAEDSEFVKQPLKGRQKEKQDLTNPNFGTGKLHKRYLVLAWDETYRSLCRDVHPDMESEEPVASVLRTCRDPSYVVELDDPPFELLRDLPGSDVALPHTLLYDELDVPDVAETLPVTTHHSLNGVLNLKNLLQPSGSYQGSLKRQVEAAVRTSKLQFARRAEAM
>DECOY_sp|Q96N67-4|DOCK7_HUMAN
LDKRMLSRSMFSRDHCTVPLVKAYLQPKRLNLLPQLAKERLHYRNELREQYKEQDPGLLKSKRNLADERKCTFKDFCRLKLNHRHFKLPDSPLESLFVQAVELPGQNVTTGVSGQLVMQLKMPDAPDQHTAFALEQKKTQMDELAVELPTLLLEKEHTVNRVKTLYPFAHSTTLLKRKTFQEHLEGHRAGDLTFPTCYMRRFLNYKNDFYTRLKDMEYTDFYPEVYTLQLYKANPDKLKCDVPNSKDLVEVVDEGRFEGYFGERLHSLEAKLTLAPKEYVFEQEDLDGKFTGYFGRVFYTGFRKMGDQHVKLSFAEQKLGHLTSKKLARDNAEHLPLLKVYVENVAEYMGAMSFSAAAQELLGVLGSETFKYGSCLGEEDPSVVDDSVASEELVNSSLNQFTVCGVPLKRYDELMSLYEAVLAASHVLCQAAEAHNRSESKHGAMNQLWTRLLDPSTQYKGARLYMLDLLMEPDEQHKEKMVTDSLLMHLNFVLDQVQDPFTTRELELDEEAYTLLKTLRRSLFEENFNQSTGVLSSLSMTVQKMRVAFNNGLEFNRQMLLYLSASAHRSLTGLSSSCRHLRLLCLDACQETEEEFLLEPKSLVFRAQTAFCHQLYVASQNCAMSHLLKVLVGGLLSKESETVSVTQVVLELTDLLLLNAETALNGDLLAEHELERAKSDKTLNERQWHTMKRDRWLNEQSGFASGSPREQSLRGRRSVMERQAGLSGLLAEEKLRAMKDKKSFTLSNRMEFKKVKGYEFCSVCLYLLDLRLNLQLVSLDTFKWQLVTEDAKNLVWLLCLLLRSSSEASFTTHRQGSTSTLLFSGRPTLQPVSTGALAMAVTQSLMSGSESEYDDTALCLRPRGQNHTETFDYLQPVTEMLLGLLPLYLMARVKALQPDSRYPDSDHSSLLNHVMNLKKVHLGFLGEADPDLLVALETLVLGALYHQRQFPVSLEFMNAKLQDQVNTSFGSSQSTASSVSPSPSAPPTLLSCPLNLTVYHEHSCLRLLFDRLLSVLVSPNPLSYKLSSVKQYCKSLLSFVFRGDMVSLLDNLFFALSTNRLEVMETKDQRFSVLDSALTSVLAALDDMRFEPRFKRESAPKLDNFYLHHVMKSVMLEFFFWAQQLASREVSGSCVVWQLALEEHFKKLTPRLGTLTQLFSSTETHSSRMNCRSDMKASGLLRSVEDDPSTPTGSLDPNSNSLRSRSNLNLSARPVARSAMTAYHVSGGLGGPGPSSSNPYTNPRLFVYHLYSALLSRNGHQDHNGELKNHRLNLLSAMAEFSAQGLNVLQGALVPRPLVLLLKLDLLLHLRFVVPELQSSNLASLSKSLENELNNEMRGMDLRLVPFLHEDLANVLAFKFDLYPDQTHLSSVAVVEVNFVKGHNDVKWMGPLPVEPSLVSYAQPKPELSVPLCFQGKTRLGNQLMPLWTYGVPTELPTNKQQQCSVHYFTFLLHHHDTLTAPKLKVLEEHFDPRSNHYVVATYAKESFESCSKSGFLVPMANSPDEGYMFQKVVTLRNSGARQNAFNLSQPYLYLLRNYTTNPVYVRDAPFELLRETRPRVSDPYKLVQLLEPTLCYHPNEPAPSLDKLLQATLRPRRLLVSSRRPMDALKFYLDEDSRGELDKQFFNTVTLTARPFSTLNCADDGSTRTELRRSGVLSSRRNESWSKRGEGTSLEVETSRDELSGASSVLNMLHLATWAFPRMKYGRLQCFQDAQKSKLEKLKEKNTADAKEFLMYPEACEGLDGQQLKVEKLLVLFVDQSPYTLSFLARSALTTLAAPPVHRPLLKGMQESNLDFYFNESKKKLKEVDYLALSAFLPELELEKSLLFKCVLRLQGFHKEPLDPVSRLELPEEEDPSPHLAFLKERHNKRSQDDNRQDLEENPRTDLLNPLLADPLSKNLDFLSCAWSRGPTDDLSMRRKSLDDQDDQYSNGDPAEDSEFVKQPLKGRQKEKQDLTNPNFGTGKLHKRYLVLAWDETYRSLCRDVHPDMESEEPVASVLRTCRDPSYVVELDDPPFELLRDLPGSDVALPHTLLYDELDVPDVAETLPVTTHHSLNGVLNLKNLLQPSGSYQGSLKRQVEAAVRTSKLQFARRAEAM
>DECOY_sp|Q96N67-5|DOCK7_HUMAN
LDKRMLSRSMFSRDHCTVPLVKAYLQPKRLNLLPQLAKERLHYRNELREQYKEQDPGLLKSKRNLADERKCTFKDFCRLKLNHRHFKLPDSPLESLFVQAVELPGQNVTTGVSGQLVMQLKMPDAPDQHTAFALEQKKTQMDELAVELPTLLLEKEHTVNRVKTLYPFAHSTTLLKRKTFQEHLEGHRAGDLTFPTCYMRRFLNYKNDFYTRLKDMEYTDFYPEVYTLQLYKANPDKLKCDVPNSKDLVEVVDEGRFEGYFGERLHSLEAKLTLAPKEYVFEQEDLDGKFTGYFGRVFYTGFRMEWGTSQHVKLSFAEQKLGHLTSKKLARDNAEHLPLLKVYVENVAEYMGAMSFSAAAQELLGVLGSETFKYGSCLGEEDPSVVDDSVASEELVNSSLNQFTVCGVPLKRYDELMSLYEAVLAASHVLCQAAEAHNRSESKHGAMNQLWTRLLDPSTQYKGARLYMLDLLMEPDEQHKEKMVTDSLLMHLNFVLDQVQDPFTTRELELDEEAYTLLKTLRRSLFEENFNQSTGVLSSLSMTVQKMRVAFNNGLEFNRQMLLYLSASAHRSLTGLSSSCRHLRLLCLDACQETEEEFLLEPKSLVFRAQTAFCHQLYVASQNCAMSHLLKVLVGGLLSKESETVSVTQVVLELTDLLLLNAETALNGDLLAEHELERAKSDKTLNERQWHTMKRDRWLNEQSGFASGSPRSEPPSALTYTGLQRGRRSVMERQAGLSGLLAEEKLRAMKDKKSFTLSNRMEFKKVKGYEFCSVCLYLLDLRLNLQLVSLDTFKWQLVTEDAKNLVWLLCLLLRSSSEASFTTHRQGSTSTLLFSGRPTLQPVSTGALAMAVTQSLMSGSESEYDDTALCLRPRGQNHTETFDYLQPVTEMLLGLLPLYLMARVKALQPDSRYPDSDHSSLLNHVMNLKKVHLGFLGEADPDLLVALETLVLGALYHQRQFPVSLEFMNAKLQDQVNTSFGSSQSTASSVSPSPSAPPTLLSCPLNLTVYHEHSCLRLLFDRLLSVLVSPNPLSYKLSSVKQYCKSLLSFVFRGDMVSLLDNLFFALSTNRLEVMETKDQRFSVLDSALTSVLAALDDMRFEPRFKRESAPKLDNFYLHHVMKSVMLEFFFWAQQLASREVSGSCVVWQLALEEHFKKLTPRLGTLTQLFSSTETHSSRMNCRSDMKASGLLRSVEDDPSTPTGSLDPNSNSLRSRSNLNLSARPVARSAMTAYHVSGGLGGPGPSSSNPYTNPRLFVYHLYSALLSRNGHQDHNGELKNHRLNLLSAMAEFSAQGLNVLQGALVPRPLVLLLKLDLLLHLRFVVPELQSSNLASLSKSLENELNNEMRGMDLRLVPFLHEDLANVLAFKFDLYPDQTHLSSVAVVEVNFVKGHNDVKWMGPLPVEPSLVSYAQPKPELSVPLCFQGKTRLGNQLMPLWTYGVPTELPTNKQQQCSVHYFTFLLHHHDTLTAPKLKVLEEHFDPRSNHYVVATYAKESFESCSKSGFLVPMANSPDEGYMFQKVVTLRNSGARQNAFNLSQPYLYLLRNYTTNPVYVRDAPFELLRETRPRVSDPYKLVQLLEPTLCYHPNEPAPSLDKLLQATLRPRRLLVSSRRPMDALKFYLDEDSRGELDKQFFNTVTLTARPFSTLNCADDGSTRTELRRSGVLSSRRNESWSKRGEGTSLEVETSRDELSGASSVLNMLHLATWAFPRMKYGRLQCFQDAQKSKLEKLKEKNTADAKEFLMYPEACEGLDGQQLKVEKLLVLFVDQSPYTLSFLARSALTTLAAPPVHRPLLKGMQESNLDFYFNESKKKLKEVDYLALSAFLPELELEKSLLFKCVLRLQGFHKEPLDPVSRLELPEEEDPSPHLAFLKERHNKRSQDDNRQDLEENPRTDLLNPLLADPLSKNLDFLSCAWSRGPTDDLSMRRKSLDDQDDQYSNGDPAEDSEFVKQPLKGRQKEKQDLTNPNFGTGKLHKRYLVLAWDETYRSLCRDVHPDMESEEPVASVLRTCRDPSYVVELDDPPFELLRDLPGSDVALPHTLLYDELDVPDVAETLPVTTHHSLNGVLNLKNLLQPSGSYQGSLKRQVEAAVRTSKLQFARRAEAM
>DECOY_sp|Q96N67-6|DOCK7_HUMAN
LDKRMLSRSMFSRDHCTVPLVKAYLQPKRLNLLPQLAKERLHYRNELREQYKEQDPGLLKSKRNLADERKCTFKDFCRLKLNHRHFKLPDSPLESLFVQAVELPGQNVTTGVSGQLVMQLKMPDAPDQHTAFALEQKKTQMDELAVELPTLLLEKEHTVNRVKTLYPFAHSTTLLKRKTFQEHLEGHRAGDLTFPTCYMRRFLNYKNDFYTRLKDMEYTDFYPEVYTLQLYKANPDKLKCDVPNSKDLVEVVDEGRFEGYFGERLHSLEAKLTLAPKEYVFEQEDLDGKFTGYFGRVFYTGFRMEWGTSQHVKLSFAEQKLGHLTSKKLARDNAEHLPLLKVYVENVAEYMGAMSFSAAAQELLGVLGSETFKYGSCLGEEDPSVVDDSVASEELVNSSLNQFTVCGVPLKRYDELMSLYEAVLAASHVLCQAAEAHNRSESKHGAMNQLWTRLLDPSTQYKGARLYMLDLLMEPDEQHKEKMVTDSLLMHLNFVLDQVQDPFTTRELELDEEAYTLLKTLRRSLFEENFNQSTGVLSSLSMTVQKMRVAFNNGLEFNRQMLLYLSASAHRSLTGLSSSCRHLRLLCLDACQETEEEFLLEPKSLVFRAQTAFCHQLYVASQNCAMSHLLKVLVGGLLSKESETVSVTQVVLELTDLLLLNAETALNGDLLAEHELERAKSDKTLNERQWHTMKRDRWLNEQSGFASGSPREQSLRGRRSVMERQAGLSGLLAEEKLRAMKDKKSFTLSNRMEFKKVKGYEFCSVCLYLLDLRLNLQLVSLDTFKWQLVTEDAKNLVWLLCLLLRSSSEASFTTHRQGSTSTLLFSGRPTLQPVSTGALAMAVTQSLMSGSESEYDDTALCLRPRGQNHTETFDYLQPVTEMLLGLLPLYLMARVKALQPDSRYPDSDHSSLLNHVMNLKKVHLGFLGEADPDLLVALETLVLGALYHQRQFPVSLEFMNAKLQDQVNTSFGSSQSTASSVSPSPSAPPTLLSCPLNLTVYHEHSCLRLLFDRLLSVLVSPNPLSYKLSSVKQYCKSLLSFVFRGDMVSLLDNLFFALSTNRLEVMETKDQRFSVLDSALTSVLAALDDMRFEPRFKRESAPKLDNFYLHHVMKSVMLEFFFWAQQLASREVSGSCVVWQLALEEHFKKLTPRLGTLTQLFSSTETHSSRMNCRSDMAQTSEASPSPNSGWPAKAPGGTNVWSNRSDLKGSGLLRSVEDDPSTPTGSLDPNSNSLRSRSNLNLSARPVARSAMTAYHVSGGLGGPGPSSSNPYTNPRLFVYHLYSALLSRNGHQDHNGELKNHRLNLLSAMAEFSAQGLNVLQGALVPRPLVLLLKLDLLLHLRFVVPELQSSNLASLSKSLENELNNEMRGMDLRLVPFLHEDLANVLAFKFDLYPDQTHLSSVAVVEVNFVKGHNDVKWMGPLPVEPSLVSYAQPKPELSVPLCFQGKTRLGNQLMPLWTYGVPTELPTNKQQQCSVHYFTFLLHHHDTLTAPKLKVLEEHFDPRSNHYVVATYAKESFESCSKSGFLVPMANSPDEGYMFQKVVTLRNSGARQNAFNLSQPYLYLLRNYTTNPVYVRDAPFELLRETRPRVSDPYKLVQLLEPTLCYHPNEPAPSLDKLLQATLRPRRLLVSSRRPMDALKFYLDEDSRGELDKQFFNTVTLTARPFSTLNCADDGSTRTELRRSGVLSSRRNESWSKRGEGTSLEVETSRDELSGASSVLNMLHLATWAFPRMKYGRLQCFQDAQKSKLEKLKEKNTADAKEFLMYPEACEGLDGQQLKVEKLLVLFVDQSPYTLSFLARSALTTLAAPPVHRPLLKGMQESNLDFYFNESKKKLKEVDYLALSAFLPELELEKSLLFKCVLRLQGFHKEPLDPVSRLELPEEEDPSPHLAFLKERHNKRSQDDNRQDLEENPRTDLLNPLLADPLSKNLDFLSCAWSRGPTDDLSMRRKSLDDQDDQYSNGDPAEDSEFVKQPLKGRQKEKQDLTNPNFGTGKLHKRYLVLAWDETYRSLCRDVHPDMESEEPVASVLRTCRDPSYVVELDDPPFELLRDLPGSDVALPHTLLYDELDVPDVAETLPVTTHHSLNGVLNLKNLLQPSGSYQGSLKRQVEAAVRTSKLQFARRAEAM
>DECOY_sp|Q96N67-7|DOCK7_HUMAN
TLFDWSLLSFLSHYCWLPLRPVTPLPHTCSPSPMANSPDEGYMFQKVVTLRNSGARQNAFNLSQPYLYLLRNYTTNPVYVRDAPFELLRETRPRVSDPYKLVQLLEPTLCYHPNEPAPSLDKLLQATLRPRRLLVSSRRPMDALKFYLDEDSRGELDKQFFNTVTLTARPFSTLNCADDGSTRTELRRSGVLSSRRNESWSKRGEGTSLEVETSRDELSGASSVLNMLHLATWAFPRMKYGRLQCFQDAQKSKLEKLKEKNTADAKEFLMYPEACEGLDGQQLKVEKLLVLFVDQSPYTLSFLARSALTTLAAPPVHRPLLKGMQESNLDFYFNESKKKLKEVDYLALSAFLPELELEKSLLFKCVLRLQGFHKEPLDPVSRLELPEEEDPSPHLAFLKERHNKRSQDDNRQDLEENPRTDLLNPLLADPLSKNLDFLSCAWSRGPTDDLSMRRKSLDDQDDQYSNGDPAEDSEFVKQPLKGRQKEKQDLTNPNFGTGKLHKRYLVLAWDETYRSLCRDVHPDMESEEPVASVLRTCRDPSYVVELDDPPFELLRDLPGSDVALPHTLLYDELDVPDVAETLPVTTHHSLNGVLNLKNLLQPSGSYQGSLKRQVEAAVRTSKLQFARRAEAM
>DECOY_sp|Q6PKX4|DOK6_HUMAN
QLLSSSYSFGYSSRSSLPQQAEESQEPAYSPFTQRASKMSSGFGHGQLSYLEGVSNRQTLHHWYARLSSPLKSSLTMPETLSTQRLKAQEMELMRLEHQEALALTASHKVQYLMEGRETQFTFLGEGTDCRMGSEFTFWTSRDGRRYLSSLPWMVKLKVANHLDWLYLNEHTLQMTCEGYLDLNPTPMLYVNRFEQNREQVGAALLDPEGLSLDNRLTGLCEMCLKHCWEEAELESECAFKTSTEDHFLLAVAKKHTREPRLTLKNLNHLETKVHFRNFYAKAEDPKFERRLPKGSSKKAFVLWRRCFLGKRLRSKLVYGKQVLDNFNSAM
>DECOY_sp|Q8TF46|DI3L1_HUMAN
LGYNNSVDLLALRDLEELLTYLRSKGTRQYEQYEEQLLNKVVEQALQAEEVKSTVKEVLEKSLLPSSQHLLETNPKLYKPNSLLERLLTDSHRCSAQLSRLVTVHDFLHFTVSEGDTTTSTKLNQRFQLSGKPWESCSDPGCSLVLGKDKNLYAAKGLGRFPLFLLVGNRTLSYLVGDSLRCEETAPKDKDFYMCQFLETSKQQSHQAAQRNLNNRHCLEELKDNSFLNKGLEKKMKDSLAAMLRLHVVLDSRRYLPSTFHTKYDLALGYHHFEEEACSGTSFYLANSMAQTAMRSLRLNVLPDHPDNANDLSDALKTNRSTDLFFKGKAACRELESFFEQHPPPHRQLLAQHPFSEWKKLAVWHNALLMCEAVTEHVELPKQPLLDHLKKNDDLQVCVEVGELELAGCGRKDRAVRHALDTKLGLAWVLEEKLARQKESDLKDFEPLDDVVSLNGDLLEQAAEYFKLYARSLLRTGYWKKVLEYSKADLEWMLSVARYDVGGLLSCLDASLVSPLMDRRYDALYYTTRARTAELDLYSNPAVFHTVDALHVGLELNGNNLRTVSLTDDVDECKGPDLSFVLHKRSLKRKDQEEEPSKVWPSEPTNVPMECMQAESFPLVSLSNEVLLTALEGELDGRLGLRVVFHGNPYVSTSEWSDRLVVRVFDQLTEAQQTSRLKLPRLYDWPTVLKLQAKNGQSQVEKESPFTVVYRDWKNQLLGVRVGTPMPESPSEGSKADDCDNECLAVRTKGWEKNPLLEVVVVDGHLRSRNKAMGHLLLDSVLDSKDSSAGQRLVFAELQRAKHNVNLLGQLRYGKSLGAELVELPLHEPYKEGHSEQSENRERRESQLLSDCLEHAKALDPWFNDLYKNFTLVFVGETESGYQQLAEEDETVMVLPRMDQCHHYYWVAANYLRSTQKWEMSERGREPLYCCQQFENAFLLCDRHAKDLLRNKLNYRRQRGQHQVAQCATQMFLLKGLEPFELLELYDQVKVWDPLVYHTVDSSLKLGDHSCAAPQPCLPSHCPVCRPLYHREVRLLRTGQFRTLLLKVRKEQLM
>DECOY_sp|Q8TF46-2|DI3L1_HUMAN
LGYNNSVDLLALRDLEELLTYLRSKGTRQYEQYEEQLLNKVVEQALQAEEVKSTVKEVLEKSLLPSSQHLLETNPKLYKPNSLLERLLTDSHRCSAQLSRLVTVHDFLHFTVSEGDTTTSTKLNQRFQLSGKPWESCSDPGCSLVLGKDKNLYAAKGLGRFPLFLLVGNRTLSYLVGDSLRCEETAPKDKDFYMCQFLETSKQQSHQAAQRNLNNRHCLEELKDNSFLNKGLEKKMKDSLAAMLRLHVVLDSRRYLPSTFHTKYDLALGYHHFEEEACSGTSFYLANSMAQTAMRSLRLNVLPDHPDNANDLSDALKTNRSTDLFFKGKAACRELESFFEQHPPPHRQLLAQHPFSEWKKLAVWHNALLMCEAVTEHVELPKQPLLDHLKKNDDLQVCVEVGELELAGCGRKDRAVRHALDTKLGLAWVLEEKLARQKESDLKDFEPLDDVVSLNGDLLEQAAEYFKLYARSLLRTGYWKKVLEYSKADLEWMLSVARYDVGGLLSCLDASLVSPLMDRRYDALYYTTRARTAELDLYSNPAVFHTVDALHVGLELNGNNLRTVSLTDDVDECKGPDLSFVLHKRSLKRKDQEEEPSKVWPSEPTNVPMECMQAESFPLVSLSNEVLLTALEGELDGRLGLRVVFHGNPYVSTSEWSDRLVVRVFDQLTEAQQTSRLKLPRLYDWPTVLKLQAKNGQSQVEKESPFTVVYRDWKNQLLGVRVGTPMPESPSEGSKADDCDNECLAVRTKGWEKNPLLEVVVVDGHLRSRNKAMGHLLLDSVLDSKDSSAGQRLVFAELQRAKHNVNLLGQLRYGKSLGAELVELPLHEPYKEGHSEQSENRERRESQLLSDCLEHAKALDPWFNDLYKNFTLVFVGETESGYQQLAEEDETVMVLPRMDQCHHYYWVAANYLRSTQKWEM
>DECOY_sp|Q8TF46-3|DI3L1_HUMAN
LYLMGSWEEAGEFSSRYTDLFFKGKAACRELESFFEQHPPPHRQLLAQHPFSEWKKLAVWHNALLMCEAVTEHVELPKQPLLDHLKKNDDLQVCVEVGELELAGCGRKDRAVRHALDTKLGLAWVLEEKLARQKESDLKDFEPLDDVVSLNGDLLEQAAEYFKLYARSLLRTGYWKKVLEYSKADLEWMLSVARYDVGGLLSCLDASLVSPLMDRRYDALYYTTRARTAELDLYSNPAVFHTVDALHVGLELNGNNLRTVSLTDDVDECKGPDLSFVLHKRSLKRKDQEEEPSKVWPSEPTNVPMECMQAESFPLVSLSNEVLLTALEGELDGRLGLRVVFHGNPYVSTSEWSDRLVVRVFDQLTEAQQTSRLKLPRLYDWPTVLKLQAKNGQSQVEKESPFTVVYRDWKNQLLGVRVGTPMPESPSEGSKADDCDNECLAVRTKGWEKNPLLEVVVVDGHLRSRNKAMGHLLLDSVLDSKDSSAGQRLVFAELQRAKHNVNLLGQLRYGKSLGAELVELPLHEPYKEGHSEQSENRERRESQLLSDCLEHAKALDPWFNDLYKNFTLVFVGETESGYQQLAEEDETVMVLPRMDQCHHYYWVAANYLRSTQKWEMSERGREPLYCCQQFENAFLLCDRHAKDLLRNKLNYRRQRGQHQVAQCATQMFLLKGLEPFELLELYDQVKVWDPLVYHTVDSSLKLGDHSCAAPQPCLPSHCPVCRPLYHREVRLLRTGQFRTLLLKVRKEQLM
>DECOY_sp|Q8TF46-4|DI3L1_HUMAN
LGYNNSVDLLALRDLEELLTYLRSKGTRQYEQYEEQLLNKVVEQALQAEEVKSTVKEVLEKSLLPSSQHLLETNPKLYKPNSLLERLLTDSHRCSAQLSRLVTVHDFLHFTVSEGDTTTSTKLNQRFQLSGKPWESCSDPGCSLVLGKDKNLYAAKGLGRFPLFLLVGNRTLSYLVGDSLRCEETAPKDKDFYMCQFLETSKQQSHQAAQRNLNNRHCLEELKDNSFLNKGLEKKMKDSLAAMLRLHVVLDSRRYLPSTFHTKYDLALGYHHFEEEACSGTSFYLANSMAQTAMRSLRLNVLPDHPDNANDLSDALKTNRSTDLFFKGKAACRELESFFEQHPPPHRQLLAQHPFSEWKKLAVWHNALLMCEAVTEHVELPKQPLLDHLKKNDDLQVCVEVGELELAGCGRKDRAVRHALDTKLGLAWVLEEKLARQKESDLKDFEPLDDVVSLNGDLLEQAAEYFKLYARSLLRTGYWKKVLEYSKADLEWMLSVARYDVGGLLSCLDASLVSPLMDRRYDALYYTTRARTAELDLYSNPAVFHTVDALHVGLELNGNNLRTVSLTDDVDECKGPDLSFVLHKRSLKRKDQEEEPSKVWPSEPTNVPMECMQAESFPLVSLSNEVLLTALEGELDGRLGLRVVFHGNPYVSTSEWSDRLVVRVFDQLTEAQQTSRLKLPRLYDWPTVLKLQAKNGQSQVEKESPFTVVYRDWKNQLLGVRVGTPMPESPSEGSKADDCDNECLAVRTKGWEKNPLLEVVVVDGHLRSRNKAMGHLLLDSVLDSKDSSAGQRLVFAELQRAKHNVNLLGQLRYGKSLGAELVELPLHEPYKEGHSEQSENRERRESQLLSDCLEHAKALDPWFNDLYKNFTLVFVGETESGYQQLAEEDETVMVLPRMDQCHHYYWVAANYLRSTQKWEMSERGREPLYCCQQFENAFLLCDRHAKDLLRNKLNYRRQRGQHQVAQCATQM
>DECOY_sp|Q8WWF6|DNJB3_HUMAN
QLCLFPTCVSKQKQGLLEESGGLLNELPNGLLDFSFPDQGGFFREFVDAPRDFSFVYEFPDEFRPGGTCGGEAGAEGRYDYLRKKDADSLVEYAEAVKQRRFEAEKENEPKNDPHKWLAKRLYKKALAESSARQPVDLVEYYDVM
>DECOY_sp|P49916|DNLI3_HUMAN
CPAVRRKRLLCAWLWEPSVQQAAPKNRDSGLVHTASTMDFEQVLDGDFAVFRRYRLSFDPTSPPLYRLVGTFLDLLKVTQCLTEDAKRKAEGKPVVSKSTAKLEGKVSMAKPATQMNGKDSNSNSKLGEKKATSASKPSPKRASVASGSPKGNEESSGGTTSSGEDGAVVTFDKAKESLQYLKELQPLNTAKSWKDDRDRLTRCPRFLSLGDATHAEKSSFEAGTLEWVAKKAPDPVLFDPYYKLNKVLWSPKLSPKDSKLVMDLENQRLALTADDHGGAKCTVTCKWQSGPDYCGMLFLSMMGKGSGQGYFAGLVVLDATDAMAGENLYKKDKVLWRKHGPEYTKGVKDLVLGELGEQLRVTLMDALDLKATRKVMESFMRLNPLEVMNDHLKRRFECLRPDMLSVDNFYLCDFVFLCVNADQFAKKAHVGLTGFPLKPGKTNDLLLVESDLLMSHGGPFAQPLYKDFHAKVHPLVKPLRSSFYSFHDGKNHVQRVEGDKYLESFMGNPKKCMAYEVKSCAEALMPQVPTMLSAQVSLRRAGQPKEEVEQANHLRVEVVDQLRNSKAFAEYANPDLADLVKHAGSNKMLDKHLRLLLKCLDNATRCSALDQLAQQQEDKETKLSRLLLFEDVEQLTLLKSAAPPFKSSQEFFRVLTESVDGQELRDAMDDPNCNFRLSFKLVLKQDNLNYVKTLVGPLLKLVTLYVDGHFGDGASKRGLFDQLLQKTTNYSPNDAVMACKRLFRELLCKDRHPDKSCSSLRKSPTPSSPAEGSNNKPASFGSKRFPNTSTVFSAKGVPSTVQGTTTKLAQVVKKKAPTGAKASSLDALHQTLQKEENDELEEWGELETLDEKKLTTRARAEKLEFMKCLHYWKEMDGGSESFPNPVKVGRLCVKGVKLKEKKCCGATRKGAYDVCRFQEAMECPGSCLGVHLGPLFVLYTRARSLHSGQFSLVKRRPLFLPHGHLLDTESWQSFRQVRDWHKRHFLCLKRESLRALTQPFFKLFALSM
>DECOY_sp|P49916-2|DNLI3_HUMAN
RMGAPVRTRGQESARRKPTQCLTEDAKRKAEGKPVVSKSTAKLEGKVSMAKPATQMNGKDSNSNSKLGEKKATSASKPSPKRASVASGSPKGNEESSGGTTSSGEDGAVVTFDKAKESLQYLKELQPLNTAKSWKDDRDRLTRCPRFLSLGDATHAEKSSFEAGTLEWVAKKAPDPVLFDPYYKLNKVLWSPKLSPKDSKLVMDLENQRLALTADDHGGAKCTVTCKWQSGPDYCGMLFLSMMGKGSGQGYFAGLVVLDATDAMAGENLYKKDKVLWRKHGPEYTKGVKDLVLGELGEQLRVTLMDALDLKATRKVMESFMRLNPLEVMNDHLKRRFECLRPDMLSVDNFYLCDFVFLCVNADQFAKKAHVGLTGFPLKPGKTNDLLLVESDLLMSHGGPFAQPLYKDFHAKVHPLVKPLRSSFYSFHDGKNHVQRVEGDKYLESFMGNPKKCMAYEVKSCAEALMPQVPTMLSAQVSLRRAGQPKEEVEQANHLRVEVVDQLRNSKAFAEYANPDLADLVKHAGSNKMLDKHLRLLLKCLDNATRCSALDQLAQQQEDKETKLSRLLLFEDVEQLTLLKSAAPPFKSSQEFFRVLTESVDGQELRDAMDDPNCNFRLSFKLVLKQDNLNYVKTLVGPLLKLVTLYVDGHFGDGASKRGLFDQLLQKTTNYSPNDAVMACKRLFRELLCKDRHPDKSCSSLRKSPTPSSPAEGSNNKPASFGSKRFPNTSTVFSAKGVPSTVQGTTTKLAQVVKKKAPTGAKASSLDALHQTLQKEENDELEEWGELETLDEKKLTTRARAEKLEFMKCLHYWKEMDGGSESFPNPVKVGRLCVKGVKLKEKKCCGATRKGAYDVCRFQEAMECPGSCLGVHLGPLFVLYTRARSLHSGQFSLVKRRPLFLPHGHLLDTESWQSFRQVRDWHKRHFLCLKRESLRALTQPFFKLFALRS
>DECOY_sp|P49916-3|DNLI3_HUMAN
CPAVRRKRLLCAWLWEPSVQQAAPKNRDSGLVHTASTMDFEQVLDGDFAVFRRYRLSFDPTSPPLYRLVGTFLDLLKVTQCLTEDAKRKAEGKPVVSKSTAKLEGKVSMAKPATQMNGKDSNSNSKLGEKKATSASKPSPKRASVASGSPKGNEESSGGTTSSGEDGAVVTFDKAKESLQYLKELQPLNTAKSWKDDRDRLTRCPRFLSLGDATHAEKSSFEAGTLEWVAKKAPDPVLFDPYYKLNKVLWSPKLSPKDSKLVMDLENQRLALTADDHGGAKCTVTCKWQSGPDYCGMLFLSMMGKGSGQGYFAGLVVLDATDAMAGENLYKKDKVLWRKHGPEYTKGVKDLVLGELGEQLRVTLMDALDLKATRKVMESFMRLNPLEVMNDHLKRRFECLRPDMLSVDNFYLCDFVFLCVNADQFAKKAHVGLTGFPLKPGKTNDLLLVESDLLMSHGGPFAQPLYKDFHAKVHPLVKPLRSSFYSFHDGKNHVQRVEGDKYLESFMGNPKKCMAYEVKSCAEALMPQVPTMLSAQVSLRRAGQPKEEVEQANHLRVEVVDQLRNSKAFAEYANPDLADLVKHAGSNKMLDKHLRLLLKCLDNATRCSALDQLAQQQEDKETKLSRLLLFEDVEQLTLLKSAAPPFKSSQEFFRVLTESVDGQELRDAMDDPNCNFRLSFKLVLKQDNLNYVKTLVGPLLKLVTLYVDGHFGDGASKRGLFDQLLQKTTNYSPNDAVMACKRLFRELLCKDRHPDKSCSSLRKSPTPSSPAEGSNNKPASFGSKRFPNTSTVFSAKGVPSTVQGTTTKLAQVVKKKAPTGAKASSLDALHQTLQKEENDELEEWGELETLDEKKLTTRARAEKLEFMKCLHYWKEMDGGSESFPNPVKVGRLCVKGVKLKEKKCCGATRKGAYDVCRFQEAM
>DECOY_sp|P49916-4|DNLI3_HUMAN
RMGAPVRTRGQESARRKPTQCLTEDAKRKAEGKPVVSKSTAKLEGKVSMAKPATQMNGKDSNSNSKLGEKKATSASKPSPKRASVASGSPKGNEESSGGTTSSGEDGAVVTFDKAKESLQYLKELQPLNTAKSWKDDRDRLTRCPRFLSLGDATHAEKSSFEAGTLEWVAKKAPDPVLFDPYYKLNKVLWSPKLSPKDSKLVMDLENQRLALTADDHGGAKCTVTCKWQSGPDYCGMLFLSMMGKGSGQGYFAGLVVLDATDAMAGENLYKKDKVLWRKHGPEYTKGVKDLVLGELGEQLRVTLMDALDLKATRKVMESFMRLNPLEVMNDHLKRRFECLRPDMLSVDNFYLCDFVFLCVNADQFAKKAHVGLTGFPLKPGKTNDLLLVESDLLMSHGGPFAQPLYKDFHAKVHPLVKPLRSSFYSFHDGKNHVQRVEGDKYLESFMGNPKKCMAYEVKSCAEALMPQVPTMLSAQVSLRRAGQPKEEVEQANHLRVEVVDQLRNSKAFAEYANPDLADLVKHAGSNKMLDKHLRLLLKCLDNATRCSALDQLAQQQEDKETKLSRLLLFEDVEQLTLLKSAAPPFKSSQEFFRVLTESVDGQELRDAMDDPNCNFRLSFKLVLKQDNLNYVKTLVGPLLKLVTLYVDGHFGDGASKRGLFDQLLQKTTNYSPNDAVMACKRLFRELLCKDRHPDKSCSSLRKSPTPSSPAEGSNNKPASFGSKRFPNTSTVFSAKGVPSTVQGTTTKLAQVVKKKAPTGAKASSLDALHQTLQKEENDELEEWGELETLDEKKLTTRARAEKLEFMKCLHYWKEMDGGSESFPNPVKVGRLCVKGVKLKEKKCCGATRKGAYDVCRFQERA
>DECOY_sp|Q16690|DUS5_HUMAN
CSTATAVPRSSLESVTSHTPVPALVSAPFTCYAGQMDPSLTQLHGLLSSGAAEGQCSPPQPNPTSPLLESEYQLLQGMFGFNPSVMRRSKQLYDFAKERLFKQKTMLYAMCLTPRSSLGAECHVLKVGKGREVCDLFDLAEQFHSSLDATHSDEVPLKWYHLHTACAESRRTSVNLLATLHLNALFEKCSAHYASGLYLFPLLEVPGGQDYARPYSVNVVKPGCQSLLRAESEKLEQSLKPVDVCCEPYESYFTEYGKGLYFRVPGAPLCALLSTLVRVAASEREKLQWRHSGQDLVVVAAVGGGGEQLRLRAAAEDPLVRYASVAGRGRRALVVSNLNVNLSRGVNSAAFALYRPCDLVVRAACAKRELKRMLRQGDLSTKVM
>DECOY_sp|C9JQL5|DSA2D_HUMAN
MHAQFLLVPLLLLLLTMLLGLLLAWLNLKCTTSAYAQAGTVNGVKRMRDKSVSYAFALFGLCCPNMFLTNFLSWVVHHPVSKTRSLHLVTSTPPAPNHPVGLVAKVHEKELMEYNPPQGSNVPSFFTQVTHRN
>DECOY_sp|P50570|DYN2_HUMAN
DLLSPEARPLLTRPSPAAPRRPSPVGPPLGPPRLVRPSPLQPPAPFLDSNAFVSQPGRPSPLPPASFSAAAGVPVPLLPPGPTPRPVAGRPGPPHLSSVRRPQPTPSHSSASQLWTDDVPPPVPTSVTSTSLDGLLNLAKELAHYRLMDMRRDQAQDASEEMLSSQDASSYLYALLEHHLFKATNNLMLHMLKTPMLRDLKSNLLAVYSDVLRNLTEVRQELQPDMSFTNEQAGDENEAQKDEPYVGRFLSAKAWSDVDEQSDCALELRQLKDYVRNQETNFLAFVKHNSMFKGEVRDKLLNDLPLMKKYKEEEEKDYWSLSEATLVFWYKESGKGMLSLNNLTLWRRGLVLLEGQNPLRKKANLQTRSQQANAFGLFDEHNTNLYSQELDLLLLLQKDRTGRERELYTTVRLETERERLPYSSKCSTLRQVTNLLEQLVLDVKCLCPKEKLVVKKQVLAEFALDPTFLGRTVGHLKNLAYSLRRELKDEDFEKMVLEFPRFEHFRLNRLAGGSLELTDVQDGSGERKLEFDVGFQQVMQLLKAKRTTPDDRPFKNYEEVKEELSLLQSQKLRSLAPLSRELHNTLQQNLKTQLHPTGRMDAMRHYAPHSLFKRFEAALARALKKGLDEKDQRSNVVGLYRRGLPLKLNELVRDADTGEDMLDKLTLVGLRTLGQPDVKEAKLLADSNALDMNAPTVALLLSSRESLFQLLMKDLQYELDPPQDGVPKVTLGPLDLLTLNLVHPSYRVLNLPVPSLKGNTGTRVDTEAELERQVEDFDTKKFKSCHLFEAHEKTSFLLQLLLRRPTVLGSRPFLGRDGVFNELVSKSGASQGGVVALQPLDLHCSQGLSSFADQKLNVLPLLEEMRGNGM
>DECOY_sp|P50570-2|DYN2_HUMAN
DLLSPEARPLLTRPSPAAPRRPSPVGPPLGPPRLVRPSPLQPPAPFLDSNAFVSQPGRPSPLPPASFSAAAGVPVPLLPPGPTPRPVAGRPGPPHLSSVRRPQPTPSHSSASQLWTDDVPPPVPTSVTSTSLDGLLNLAKELAHYRLMDMRRDQAQDASEEMLSSQDASSYLYALLEHHLFKATNNLMLHMLKTPMLRDLKSNLLAVYSDVLRNLTEVRQELQPDMSFTNEQAGDENEAQKDEPYVGRFLSAKAWSDVDEQSDCALELRQLKDYVRNQETNFLAFVKHNSMFKGEVRDKLLNDLPLMKKYKEEEEKDYWSLSEATLVFWYKESGKGMLSLNNLTLWRRGLVQNPLRKKANLQTRSQQANAFGLFDEHNTNLYSQELDLLLLLQKDRTGRERELYTTVRLETERERLPYSSKCSTLRQVTNLLEQLVLDVKCLCPKEKLVVKKQVLAEFALDPTFLGRTVGHLKNLAYSLRRELKDEDFEKMVLEFPRFEHFRLNRLAGGSLELTDVQDGSGERKLEFDVGFQQVMQLLKAKRTTPDDRPFKNYEEVKEELSLLQSQKLRSLAPLSRELHNTLQQNLKTQLHPTGRMDAMRHYAPHSLFKRFEAALARALKKGLDEKDQRSNVVGLYRRGLPLKLNELVRDADTGEDMLDKLTLVGLRTLGQPDVKEAKLLADSNALDMNAPTVALLLSSRESLFQLLMKDLQYELDPPQDGVPKVTLGPLDLLTLNLVHPSYRVLNLPVPSLKGNTGTRVDTEAELERQVEDFDTKKFKSCHLFEAHEKTSFLLQLLLRRPTVLGSRPFLGRDGVFNELVSKSGASQGGVVALQPLDLHCSQGLSSFADQKLNVLPLLEEMRGNGM
>DECOY_sp|P50570-3|DYN2_HUMAN
DLLSPEARPLLTRPSPAAPRRPSPVGPPLGPPRLVRPSPLQPPAPFLDSNAFVSQPGRPSPLPPASFSAAAGVPVPLLPPGPTPRPVAGRPGPPHLSSVRRPQPTPSHSSASQLWTDDVPPPVPTSVTSTSLDGLLNLAKELAHYRLMDMRRDQAQDASEEMLSSQDASSYLYALLEHHLFKATNNLMLHMLKTPMLRDLKSNLLAVYSDVLRNLTEVRQELQPDMSFTNEQAGDENEAQKDEPYVGRFLSAKAWSDVDEQSDCALELRQLKDYVRNQETNFLAFVKHNSMFKGEVRDKLLNDLPLMKKYKEEEEKDYWSLSEATLVFWYKESGKGMLSLNNLTLWRRGLVQNPLRKKANLQTRSQQANAFGLFDEHNTNLYSQELDLLLLLQKDRTGRERELYTTVRLETERERLPYSSKLEAKKCLVTALESVVLDVKCLSPKEKLVLKKQVLAEFAMDPTFLGRTVGHLKNLAYSLRRELKDEDFEKMVLEFPRFEHFRLNRLAGGSLELTDVQDGSGERKLEFDVGFQQVMQLLKAKRTTPDDRPFKNYEEVKEELSLLQSQKLRSLAPLSRELHNTLQQNLKTQLHPTGRMDAMRHYAPHSLFKRFEAALARALKKGLDEKDQRSNVVGLYRRGLPLKLNELVRDADTGEDMLDKLTLVGLRTLGQPDVKEAKLLADSNALDMNAPTVALLLSSRESLFQLLMKDLQYELDPPQDGVPKVTLGPLDLLTLNLVHPSYRVLNLPVPSLKGNTGTRVDTEAELERQVEDFDTKKFKSCHLFEAHEKTSFLLQLLLRRPTVLGSRPFLGRDGVFNELVSKSGASQGGVVALQPLDLHCSQGLSSFADQKLNVLPLLEEMRGNGM
>DECOY_sp|P50570-4|DYN2_HUMAN
DLLSPEARPLLTRPSPAAPRRPSPVGPPLGPPRLVRPSPLQPPAPFLDSNAFVSQPGRPSPLPPASFSAAAGVPVPLLPPGPTPRPVAGRPGPPHLSSVRRPQPTPSHSSASQLWTDDVPPPVPTSVTSTSLDGLLNLAKELAHYRLMDMRRDQAQDASEEMLSSQDASSYLYALLEHHLFKATNNLMLHMLKTPMLRDLKSNLLAVYSDVLRNLTEVRQELQPDMSFTNEQAGDENEAQKDEPYVGRFLSAKAWSDVDEQSDCALELRQLKDYVRNQETNFLAFVKHNSMFKGEVRDKLLNDLPLMKKYKEEEEKDYWSLSEATLVFWYKESGKGMLSLNNLTLWRRGLVLLEGQNPLRKKANLQTRSQQANAFGLFDEHNTNLYSQELDLLLLLQKDRTGRERELYTTVRLETERERLPYSSKLEAKKCLVTALESVVLDVKCLSPKEKLVLKKQVLAEFAMDPTFLGRTVGHLKNLAYSLRRELKDEDFEKMVLEFPRFEHFRLNRLAGGSLELTDVQDGSGERKLEFDVGFQQVMQLLKAKRTTPDDRPFKNYEEVKEELSLLQSQKLRSLAPLSRELHNTLQQNLKTQLHPTGRMDAMRHYAPHSLFKRFEAALARALKKGLDEKDQRSNVVGLYRRGLPLKLNELVRDADTGEDMLDKLTLVGLRTLGQPDVKEAKLLADSNALDMNAPTVALLLSSRESLFQLLMKDLQYELDPPQDGVPKVTLGPLDLLTLNLVHPSYRVLNLPVPSLKGNTGTRVDTEAELERQVEDFDTKKFKSCHLFEAHEKTSFLLQLLLRRPTVLGSRPFLGRDGVFNELVSKSGASQGGVVALQPLDLHCSQGLSSFADQKLNVLPLLEEMRGNGM
>DECOY_sp|P50570-5|DYN2_HUMAN
DLLSPEARPLLTRPSPAAPRRPPVGPPLGPPRLVRPSPLQPPAPFLDSNAFVSQPGRPSPLPPASFSAAAGVPVPLLPPGPTPRPVAGRPGPPHLSSVRRPQPTPSHSSASQLWTDDVPPPVPTSVTSTSLDGLLNLAKELAHYRLMDMRRDQAQDASEEMLSSQDASSYLYALLEHHLFKATNNLMLHMLKTPMLRDLKSNLLAVYSDVLRNLTEVRQELQPDMSFTNEQAGDENEAQKDEPYVGRFLSAKAWSDVDEQSDCALELRQLKDYVRNQETNFLAFVKHNSMFKGEVRDKLLNDLPLMKKYKEEEEKDYWSLSEATLVFWYKESGKGMLSLNNLTLWRRGLVLLEGQNPLRKKANLQTRSQQANAFGLFDEHNTNLYSQELDLLLLLQKDRTGRERELYTTVRLETERERLPYSSKCSTLRQVTNLLEQLVLDVKCLCPKEKLVVKKQVLAEFALDPTFLGRTVGHLKNLAYSLRRELKDEDFEKMVLEFPRFEHFRLNRLAGGSLELTDVQDGSGERKLEFDVGFQQVMQLLKAKRTTPDDRPFKNYEEVKEELSLLQSQKLRSLAPLSRELHNTLQQNLKTQLHPTGRMDAMRHYAPHSLFKRFEAALARALKKGLDEKDQRSNVVGLYRRGLPLKLNELVRDADTGEDMLDKLTLVGLRTLGQPDVKEAKLLADSNALDMNAPTVALLLSSRESLFQLLMKDLQYELDPPQDGVPKVTLGPLDLLTLNLVHPSYRVLNLPVPSLKGNTGTRVDTEAELERQVEDFDTKKFKSCHLFEAHEKTSFLLQLLLRRPTVLGSRPFLGRDGVFNELVSKSGASQGGVVALQPLDLHCSQGLSSFADQKLNVLPLLEEMRGNGM
>DECOY_sp|P54792|DVLP1_HUMAN
MLDVFFECPNGMKAQFSRQSGTLEPPVAALREVPPGGPPGGVVTYKATTPHPPPLGPAYSSAQRSPSSRGSLQDARPREWSSGVGSPATHDSESDSDGSGARRAKEECAPRPLTRNTSGSKSSGESQQSGTSGSGYSFGPDQYAPPFCPPPGPYQYPYGQGLPWPAAPHPLPALTDQDSTGSSGSNLNLTALNSCLDGFVYYCQESFTKNTLVRHLFGKHLLSSAKRYARREKEFGEVHTYLWDVVDAGLVANALTKLLWRMRDLELGSDPLQMRVVVTNMDSEVTLPAEELQRPPLAGTLAATHSLWAAPDLRPVPDRPPVTFYRSPTPDWKCAVTLSLPGTQSVLRELRVVADDNSMNEFNVDNVQLLMDGPERLGDAAVAGKGMLSGLYLGGDRGDNSQGVLCLGLFHRHEMNLTVTLLNLSMTSDTMSSFSSRADARQRLKRRRRKQKRHLRLSSTSQETSSSRLSTSDDEDSDVFSSSELESSLATSASDPPLGVRRRDDRGPHGNRTAAERERRRNRARRDHSVMSETGTENDMGRDSSAVDPQFSPRSSDGLGGRTELPPPLDTHSDTGQSGADSHAGEVLVLWSVRVGNFCPKLANDDFLEKEVVGFDQDMKSFFKFYAHVRPNSLVKNFDALTRVEPAVPKLVLYPTEEEDMHYLKLTEAM
>DECOY_sp|P54792-2|DVLP1_HUMAN
MLDVFFECPNGMKAQFSRQSGTLEPPVAALREVPPGGPPGGVVTYKATTPHPPPLGPAYSSAQRSPSSRGSLQDARPREWSSGVGSPATHDSESDSDGSGARRAKEECAPRPLTRNTSGSKSSGESQQSGTSGSGYSFGPDQYAPPFCPPPGPYQYPYGQGLPWPAAPHPLPALTDQDSTGSSGNSCLDGFVYYCQESFTKNTLVRHLFGKHLLSSAKRYARREKEFGEVHTYLWDVVDAGLVANALTKLLWRMRDLELGSDPLQMRVVVTNMDSEVTLPAEELQRPPLAGTLAATHSLWAAPDLRPVPDRPPVTFYRSPTPDWKCAVTLSLPGTQSVLRELRVVADDNSMNEFNVDNVQLLMDGPERLGDAAVAGKGMLSGLYLGGDRGDNSQGVLCLGLFHRHEMNLTVTLLNLSMTSDTMSSFSSRADARQRLKRRRRKQKRHLRLSSTSQETSSSRLSTSDDEDSDVFSSSELESSLATSASDPPLGVRRRDDRGPHGNRTAAERERRRNRARRDHSVMSETGTENDMGRDSSAVDPQFSPRSSDGLGGRTELPPPLDTHSDTGQSGADSHAGEVLVLWSVRVGNFCPKLANDDFLEKEVVGFDQDMKSFFKFYAHVRPNSLVKNFDALTRVEPAVPKLVLYPTEEEDMHYLKLTEAM
>DECOY_sp|Q9H4B8|DPEP3_HUMAN
CLWQTFTPLTAAAVLGPVLYPSANSRSWPRVNTPKQTVELHTAQHGNQPVLHSHCSTSLQGYPFEAEVPSQRASEREKVEVRQFRVLLNRGLVGQLEEESWRSSLLEELLVPYTSVDELGQPRFGTGDYNGGLGLFESGLVRALHDFHDAVTSVNALLNCQLVGMSLTVMVLGGKKNLLQLLDDPVNLLNDCVRAAASHSFLVPAQSVELRRVLLTDSAYSLDLMMGRLNLEEVKVEGFSTLGSVNTYMHRHKFTSSEAWPTSCTFTLTLRYVGLVYFRSLVSLSSDLSHGGEVGLLCAKLQSSNLGEASTVLELESYSACRMHLLDLQELARLVATQDQSQCSVSASWFQAGVLGRDRLDLSTQGHSFRNLNVDQLVKNRYRQLVQPLDNHGDVLPFRSMLAQRARGLDLKTPTGPTTLGPTTLASPVGPTTFLSPSGLTSLRAPAGPTTERATVPRQLLLLLLLLLRRLLRRYSLRASGREGTPQM
>DECOY_sp|Q92782|DPF1_HUMAN
TLTLYASKAKELRHLCLHCSWSGEPPEAMPPSLCYMHYRGDCDDCFLLQDQPTLGAWSAGDNESTGCLSCKSCELCQRWYRTVAATMNVTFQLCSPHGRSGCDACSLLDEPCGKKTSGGLCFDCYGNPLVTGDPKKAATKRHQAEPVWALKEYKFDCVYKPRDDELSATDRKRQLGGLGYKAKGRAKRRNPLDDELDEVELDHPFELLQKQQCDMLTEEKELEKKLEGTEACLLAELVPGEPLGGKKELPAECDKEYLCRPRLPDELLNRRKKRLWRCAPYTYLQGPALGPRGHKTEMWLYCNNQAVGTQSDLFPRLLRESACRLANYRSCHELAREYFDEGLSLPGPLVTAKMSGPDQGWCTGAPDRGTATRPASLGGM
>DECOY_sp|Q92782-2|DPF1_HUMAN
TLTLYASKAKELRHLCLHCSWSGEPPEAMPPSLCYMHYRGDCDDCFLLQDDNESTGCLSCKSCELCQRWYRTVAATMNVTFQLCSPHGRSGCDACSLLDEPCGKKTSGGLCFDCYGNPLVTGDPKKAATKRHQAEPVWALKEYFKQHNKRNHFPLARHEANEEGEEEALHTHTYHYSLGRPKNRKYGCLDCVYKPRDDELSATDRKRQLGGLGYKAKGRAKRRNPLDDELDEVELDHPFELLQKQQCDMLTEEKELEKKLEGTEACLLAELVPGEPLGGKKELPAECDKEYLCRPRLPDELLNRRKKRLWRCAPYTYLQGPALGPRGHKTEMWLYCNNQAVGTQSDLFPRLLRESACRLANYRSCHELAREYFDEGLSLPGPLVTAKMSGPDQGWCTGAPDRGTATRPASLGGM
>DECOY_sp|Q92782-3|DPF1_HUMAN
TLTLYASKAKELRHLCLHCSWSGEPPEAMPPSLCYMHYRGDCDDCFLLQDDNESTGCLSCKSCELCQRWYRTVAATMNVTFQLCSPHGRSGCDACSLLDEPCGKKTSGGLCFDCYGNPLVTGDPKKAATKRHQAEPVWALKEYFKQHNKRNHFPLARHEANEEGEEEALHTHTYHYSLGRPKNRKYGCLDCVYKPRDDELSATDRKRQLGGLGYKAKGRAKRRNPLDDELDEVELDHPFELLQKQQCDMLTEEKELEKKLEGTEACLLAELVPGEPLGGKKELPAECDKEYLCRPRLPDELLNRRKKRLWRCAPYTYLQGPALGPRGHKTEM
>DECOY_sp|Q8N682|DRAM1_HUMAN
LDGNLETSRLLTVSQFDQLFTLFYFLFGFAVTWECLASVVHYVYKDREPNWEKLTLSLLSACVLMPLVAACSVASLVRMLHCTSLSNWQPCKSYSLLSQLLTYVVGCVFALLAGGDHVVPVALEQFNAVLGMGFCGVLGLVLSVLNFVPTSFYCTQNKQQVKLRYTYMTAAGLFASFNLMFGFLGSEPPTTGTDSLYPLFPNVHGSLVAVVYSLLFAASSWTVLLFPVFAMRGLFCLM
>DECOY_sp|Q8N682-2|DRAM1_HUMAN
LDGNLETSRLLTVSQFNAVLGMGFCGVLGLVLSVLNFVPTSFYCTQNKQQVKLRYTYMTAAGLFASFNLMFGFLGSEPPTTGTDSLYPLFPNVHGSLVAVVYSLLFAASSWTVLLFPVFAMRGLFCLM
>DECOY_sp|P26378|ELAV4_HUMAN
KSHKANKTFSVQLRVDGRLYGNLSALAMAAEDYNTMTVFGFKGKCNTNFRDLKVVNNVAGFPGFLQWLVSEDSDPSLNYVFLCWGTGTHGPLNMGVLSTMGDLTLPSRFPPCASPPVPGSMRKLVGYAMNLLNDRLRFQAQHHLPGPRRYNPSQYLQSLLAQSKSQSPNNAKFVTLPETAGSKPQGNLKGLAEEAERKLDRFLFGVRGSVGTVQDVLRLSTLRLGYQSFLQELKEQTMKTPLGSVYLNARDLSASSRPAYSKVLKTTQRLLGNLTNLKAEAKDPDLYNVFGYGLSQGTKLRDVKLCSELEGLSGFLRSFEEQTMNQPLYNVLLNKTSDDTTAGTQMPSPCRNNNSSPGNSTNSTPGNSVQPEMTSLLKMLGNWEM
>DECOY_sp|P26378-1|ELAV4_HUMAN
KSHKANKTFSVQLRVDGRLYGNLSALAMAAEDYNTMTVFGFKGKCNTNFRDLKVVNNVAGFPGFLQWLVSEDSDPSLNYVFLCWGTGTHGPLNMGVLSTMGDLTLPSRFPPCASPPVPGSMRKLVGYAMNLLNDRLRFQAQHHLPGPRRYNPSQYLQSLLAQSKSQSPNNAKFVTLPETAGSKPQGNLKGLAEEAERKLDRFLFGVRGSVGTVQDVLRLSTLRLGYQSFLQELKEQTMKTPLGSVYLNARDLSASSRPAYSKVLKTTQRLLGNLTNLKAEAKDPDLYNVFGYGLSQGTKLRDVKLCSELEGLSGFLRSFEEQTMNQPLYNVLLNKTSDDTTAGTQMPSPCRNNNSSPGNSTNSTPGNSVQPEMTSLLMVM
>DECOY_sp|P26378-2|ELAV4_HUMAN
KSHKANKTFSVQLRVDGRLYGNLSALAMAAEDYNTMTVFGFKGKCNTNFRDLKVVNNVAGFPGFLQWLVSEDSDPSLNYVFLCWGTGTHGPLNMGVLSTMGDLTLPSRKFVGYAMNLLNDRLRFQAQHHLPGPRRYNPSQYLQSLLAQSKSQSPNNAKFVTLPETAGSKPQGNLKGLAEEAERKLDRFLFGVRGSVGTVQDVLRLSTLRLGYQSFLQELKEQTMKTPLGSVYLNARDLSASSRPAYSKVLKTTQRLLGNLTNLKAEAKDPDLYNVFGYGLSQGTKLRDVKLCSELEGLSGFLRSFEEQTMNQPLYNVLLNKTSDDTTAGTQMPSPCRNNNSSPGNSTNSTPGNSVQPEMTSLLMVM
>DECOY_sp|P26378-3|ELAV4_HUMAN
KSHKANKTFSVQLRVDGRLYGNLSALAMAAEDYNTMTVFGFKGKCNTNFRDLKVVNNVAGFPGFLQWLVSEDSDPSLNYVFLCWGTGTHGPLNMGVLSTMGDLTLPSRKFVGYAMNLLNDRLRFQAQHHLPGPRRYNPSQYLQSLLAQSKSQSPNNAKFVTLPETAGSKPQGNLKGLAEEAERKLDRFLFGVRGSVGTVQDVLRLSTLRLGYQSFLQELKEQTMKTPLGSVYLNARDLSASSRPAYSKVLKTTQRLLGNLTNLKAEAKDPDLYNVFGYGLSQGTKLRDVKLCSELEGLSGFLRSFEEQTMNQPLYNVLLNKTSDDTTAGTQMPSPCRNNNSSPGNSTNSTPGNSVQPEMTSLLMFSCRNSENLVLRELLLRLM
>DECOY_sp|P26378-4|ELAV4_HUMAN
KSHKANKTFSVQLRVDGRLYGNLSALAMAAEDYNTMTVFGFKGKCNTNFRDLKVVNNVAGFPGFLQWLVSEDSDPSLNYVFLCWGTGTHGPLNMGVLSTMGDLTLPSRKFVGYAMNLLNDRLRFQAQHHLPGPRRYNPSQYLQSLLAQSKSQSPNNAKFVTLPETAGSKPQGNLKGLAEEAERKLDRFLFGVRGSVGTVQDVLRLSTLRLGYQSFLQELKEQTMKTPLGSVYLNARDLSASSRPAYSKVLKTTQRLLGNLTNLKAEAKDPDLYNVFGYGLSQGTKLRDVKLCSELEGLSGFLRSFEEQTMNQPLYNVLLNKTSDDTTAGTQMPSPCRNNNSSPGNSTNSTPGNSVQPEMTSLLQEM
>DECOY_sp|P26378-5|ELAV4_HUMAN
KSHKANKTFSVQLRVDGRLYGNLSALAMAAEDYNTMTVFGFKGKCNTNFRDLKVVNNVAGFPGFLQWLVSEDSDPSLNYVFLCWGTGTHGPLNMGVLSTMGDLTLPSRKFVGYAMNLLNDRLRFQAQHHLPGPRRYNPSQYLQSLLAQSKSQSPNNAKFVTLPETAGSKPQGNLKGLAEEAERKLDRFLFGVRGSVGTVQDVLRLSTLRLGYQSFLQELKEQTMKTPLGSVYLNARDLSASSRPAYSKVLKTTQRLLGNLTNLKAEAKDPDLYNVFGYGLSQGTKLRDVKLCSELEGLSGFLRSFEEQTMNQPLYNVLLNKTSDDTTAGTQMPSPCRNNNSSPGNSTNSTPGNSVQPEMTSLLQKNRLM
>DECOY_sp|P60002|ELOF1_HUMAN
QNAAECADLWDSYVDVPESLYTLPTQFEELCVTCSLVGTRNRADKMVDCKSEHNCFPCTFQTELTGTKKKMPPKRKPKRRSGM
>DECOY_sp|C9JRZ8|AK1BF_HUMAN
YEADFPFDELHSFKEFDFRAWRNNFSLLTAMEEDSKLFDFVQLNEVLHAPTMKSPLVTVRNQLHRFLLVQATKKTKLHAAKEKLPDELLSPDEKPAWRPDPSGLPSYATVTLKGSHCYQLKLEQTLYPHCEVQNTVKPKYLGKPNLRLELQFHNFNSVGLKAVLGEDVLEEMAEWADLFTKGGSLMNKGDKDPFFDDGKTFGQPWHLLYVDLYSKLLKDLKTEFKRAVLRPEFFTPWKVSVLFLDREMVKAEQKLEQLAEGVEHQNEYFYACDLRHYEADLAKVVAKEKVGLLRSWTGLGVLPKMKATSLEVFTAM
>DECOY_sp|C9JRZ8-2|AK1BF_HUMAN
YEADFPFDELHSFKEFDFRAWRNNFSLLTAMEEDSKLFDFVQLNEVLHAPTMKSPLVTVRNQLHRFLLVQATKKTKLHAAKEKLPDELLSPDEKPAWRPDPSGLPSYATVTLKGSHCYQLKLEQTLYPHCEVQNTVKPKYLGKPNLRLELQFHNFNSVGLKAVLGEDVLEEMAEWADLFTKGGSLMNKGDKDPFFDDGKTFGQPWHLLYVDLYSKLLKDLKTEFKRAVLRPEFFTPWKVSVLFLDREMVKAEQKLEQLAEGVEHQNEYFYACDLRHYEADLAKVVAKEKVGLLSAPYRPLLPGASTTKDLLSKSLGTLPGVPQDLPGQHFNNTSNVQPEMQLVM
>DECOY_sp|Q9NUN7|ACER3_HUMAN
KRHLPEFLLVPWLGFLKFKVRPRLYLYRTTYLSFLLHLYSGLGTLLHWWAHFQTTLGLLPPKKRVFRNLSECFLNDLNWFLFGLLFLGLSTYGLRGLWPYVWTVLYLRSLVLTFVLMGYMVQHFLPKEKVLYVTTVLLSFLVLTFLLHYNVSKNKLFCEFMCYVFLCCSYLMPLEDLLQMEKYLTMHFCWSGMGVVTLALYSALRKYELGRDVSQVAGFMPPLLMLLNSVTNWFEALYWTVSYNEECWDLTSTTPGWYGREDAAPAM
>DECOY_sp|Q9NUN7-2|ACER3_HUMAN
KRHLPEFLLVPWLGFLKFKVRPRLYLYRTTYLSFLLHLYSGLGTLLHWWAHFQTTLGLLPPKKRVFRNLSECFLNDLNWFLFGLLFLGLSTYGLRGLWPYVWTVLYLRSLVLTFVLMGYMVQSTSTGLRLSQAM
>DECOY_sp|Q8TD30|ALAT2_HUMAN
AKYELFNLHFKDKVQLVKTKLEVPPLLTRMFHYTGREQGFGSGPVVCLGTEELKLMCYFMDPAMQHAQAAEVKAAPLFRLPFAYMAGQLPNCHLGPVQNFLDETKLKKAALNGLVSKERESFQEFSEEGAVPPNVVLDMAAQGSVPPCRLVSLKLVLQKGLEPHLNLVEMYGRGYGCEGMYKGSTSHFSALEVNSSYEPGMEYLKKSFVHRFCDPSYVNDQYVEDALLFKLEEWAFHLVDELKRCSQVQGTPNGPNLLCLKVPDCHKDAEQVRRALENVNLAWCNEEDLYYNVQLADLESLVASYLPYQPLPLMVGRTKSGGGSVLKLLLTSLGDSAGTTLYLNDPDAPVGGRRDTLYAAVDRELCNVGQSASYSGLSNGGCAQLRRLRKKAADEPFSPSDLLNPYTCLAMVRQLFTLPQQGMAQADGLNRALVETFKKPLRGQLELELEGKALVLPRGVAYEVKAVQPNMSELTLRLRRERSERPKVLVASAEAAASSQRSGWSSPRTPGCRRGVLAARAQM
>DECOY_sp|Q8TD30-2|ALAT2_HUMAN
AKYELFNLHFKDKVQLVKTKLEVPPLLTRMFHYTGREQGFGSGPVVCLGTEELKLMCYFMDPAMQHAQAAEVKAAPLFRLPFAYMAGQLPNCHLGPVQNFLDETKLKKAALNGLVSKERESFQEFSEEGAVPPNVVLDMAAQGSVPPCRLVSLKLVLQKGLEPHLNLVEMYGRGYGCEGMYKGSTSHFSALEVNSSYEPGMEYLKKSFVHRFCDPSYVNDQYVEDALLFKLEEWAFHLVDELKRCSQVQGTPNGPNLLCLKVPDCHKDAEQVRRALENVNLAWCNEEDLYYNVQLADLESLVASYLPYQPLPLMVGRTKSGGGSVLKLLLTSLGDSAGTTLYLNDPDAPVGGRRDTLYAAVDRELCNVGQSASYSGLSNGGCAQLRRLRKKAADEPFSPSDLLNPYTCLAMVRQLFTLPQQGM
>DECOY_sp|Q9NPF8|ADAP2_HUMAN
MSRSGSETSATRLNLPTLPSSLVRGLSELWEQQKEESPCTLVRRFEPTVLTLGKARWNRGLKGPLDEYAEYGQKENGLFVQGQEFADLPKNYYLRRLEHCDLAFRKKWFPKEKQPGKTEMFGKQLYRNTLFPVLESEPLEPFAKMLYQRLARALANFWDVLKEGSEHYVFLRNTHGRRDYTLQLGHPHGKLETQFTANLKDLSLVKAPKSGQKETFKYLLGRELLVAKRRFLFQSNRDRKGWLFGRENGPLSLTEGDAMFRREEKYRALWQKELVLCDNAQPLYYFAPRVAEKFKARVLNGNHLMFEVLSDDWFDRLVKSRVSLDPFRNHVGCCNLCLFLGKLYSAWDPDAAGCDACHANGTDPRLLLEARKKLRNREDRG
>DECOY_sp|Q9NPF8-2|ADAP2_HUMAN
MSRSGSETSATRLNLPTLPSSLVRGLSELWEQQKEESPCTLVRRFEPTVLTLGKARWNRGLKGPLDEYAEYGQKENGLFVQGQEFADLPKNYYLRRLEHCDLAFRKKWFPKKEPGKTEMFGKQLYRNTLFPVLESEPLEPFAKMLYQRLARALANFWDVLKEGSEHYVFLRNTHGRRDYTLQLGHPHGKLETQFTANLKDLSLVKAPKSGQKETFKYLLGRELLVAKRRFLFQSNRDRKGWLFGRENGPLSLTEGDAMFRREEKYRALWQKELVLCDNAQPLYYFAPRVAEKFKARVLNGNHLMFEVLSDDWFDRLVKSRVSLDPFRNHVGCCNLCLFLGKLYSAWDPDAAGCDACHANGTDPRLLLEARKKLRNREDRG
>DECOY_sp|C9J202|AG1L2_HUMAN
SKLLFADAFYQLQAALEESDEFVRLEENKHVLEHLKCFNVACAPLCRCFMDVKVMPLDLGSSSTDLCVDLDVSGLLPPLRGGELWPLCVQLHQFKHLHQRLSYYRELPKGGTLVCVLSPLNQGDLTLQEFETWSTSSVLLARPEHRLTVLGSGSRDETFARSETDPDEPERSRAFPSHTSGKLMFRLHQLDLPAKEFFSAKPDYVTVAWGATAGM
>DECOY_sp|P43652|AFAM_HUMAN
NGKLPSEENFCVEPSEKACKCDVVNAFNTFLSQLEEDTLEKHKLVLNVLRFDKRTQLEENQSQCMDAHFTFLDQSFPPPVYKTDKALSEFCRRPFAFNKTCCHDVAPNLRTNENVGCLEGFVLDALNDVCAFEESLTCCTTFATVKMEGLSVLEETSLQPAKLTRLLLYHKYLGKDGLNQFKHCEQQVKMLKSETTENKFEADRYYCGPPNETNCCRNLLKDYLQVRLLLEPLSLDPRRHSYEFTKFAFFTDPDARDEQCVNESDTKFGRELSLKDRPDKDNSNLLCQRGEPKKLECCKEKLSSLSDKQSCLHNMKVSTRDLCQVVDGECCGDYNSSVDEVLSLLKEFEKLPKFQSLLALYLFHVKVTGKFLLAGCVKHQYSSFKALYQTVPLRATQLCNKVNQEECCKSAVEEFHVAVTLLTPAFVFPRRNAVEYLFHNLLSRENSEYAQKCEEPDLTPFPPLFGVDKKSNYFFCRRLDAQKVSCCHSFNKHQPLGEMACKLEQLVNNPKLSCEPLKTDAMRCKDYEVMKDVKLEMEEFTAEQVYQAFALLTLYELNDELKFQTSNFNELRDPQTPLTLSETLFFLFFLFGTKLLKLM
>DECOY_sp|O94788|AL1A2_HUMAN
SKNQPKLVTVKTVESYRELGFEGMREGNGSKMFGGFPSQANLANYCNLWVTGAQMASSVTLKANLDNTFVAAVLGFDSNNRAELVEDMKTRFLLEQVPGFLEKEARLMDDTVNSFVTPELFFKRGGLKGGGCEKLAGEAVGSQLLELKLNYKKQDLQPGQETTPDFPSGVRRKVRAEVRRSVFEEYLSEEVFRLSGATCCQGQNFFVGQHAQEVAYDLDADAFLLNPKSGGLELTRKVLNRSGAAEQLKLGVETSGTFAKLDLGLHSALAAGATPGYGPLLNLVGPPFGAKELLAGMYLASLPTQEAKPLVVTNGCCLAPAKLWAFMLLPFNWPLLQGCVGLPERHTFTFYDGDVPLTMGHKLDAWGAYRYFKTLVGQLDVYFAQLFKPGGNLSEMTALVRARDEVLDAKLDLRLRGESADRRMWVSGLSFARLAAQVKADLDKADAEQVECVQEGTAPNYVPFRVGSESNQWENNLFKLTKYLELNPTPSPLLHLSAMLAAPDKAVEGPMEKLSSTM
>DECOY_sp|O94788-2|AL1A2_HUMAN
SKNQPKLVTVKTVESYRELGFEGMREGNGSKMFGGFPSQANLANYCNLWVTGAQMASSVTLKANLDNTFVAAVLGFDSNNRAELVEDMKTRFLLEQVPGFLEKEARLMDDTVNSFVTPELFFKRGGLKGGGCEKLAGEAVGSQLLELKLNYKKQDLQPGQETTPDFPSGVRRKVRAEVRRSVFEEYLSEEVFRLSGATCCQGQNFFVGQHAQEVAYDLDADAFLLNPKSGGLELTRKVLNRSGAAEQLKLGVKELLAGMYLASLPTQEAKPLVVTNGCCLAPAKLWAFMLLPFNWPLLQGCVGLPERHTFTFYDGDVPLTMGHKLDAWGAYRYFKTLVGQLDVYFAQLFKPGGNLSEMTALVRARDEVLDAKLDLRLRGESADRRMWVSGLSFARLAAQVKADLDKADAEQVECVQEGTAPNYVPFRVGSESNQWENNLFKLTKYLELNPTPSPLLHLSAMLAAPDKAVEGPMEKLSSTM
>DECOY_sp|O94788-3|AL1A2_HUMAN
SKNQPKLVTVKTVESYRELGFEGMREGNGSKMFGGFPSQANLANYCNLWVTGAQMASSVTLKANLDNTFVAAVLGFDSNNRAELVEDMKTRFLLEQVPGFLEKEARLMDDTVNSFVTPELFFKRGGLKGGGCEKLAGEAVGSQLLELKLNYKKQDLQPGQETTPDFPSGVRRKVRAEVRRSVFEEYLSEEVFRLSGATCCQGQNFFVGQHAQEVAYDLDADAFLLNPKSGGLELTRKVLNRSGAAEQLKLGVETSGTFAKLDLGLHSALAAGATPGYGPLLNLVGPPFGAKELLAGMYLASLPTQEAKPLVVTNGCCLAPAKLWAFMLLPFNWPLLQGCVGLPERHTFTFYDGDVPLTMGHKLDAWGAYRYFKTLVGQLDVYFAQLFKPGGNLSEMTALVRARDEVLDAKLDLRLRGESADRRMWVSGLSFARLAAQVKADLDKADAEQVECVQEGTAPNYVPFRVGSESNQWENNLFLKLKLLPKSLWVTECQKNM
>DECOY_sp|O94788-4|AL1A2_HUMAN
SKNQPKLVTVKTVESYRELGFEGMREGNGSKMFGGFPSQANLANYCNLWVTGAQMASSVTLKANLDNTFVAAVLGFDSNNRAELVEDMKTRFLLEQVPGFLEKEARLMDDTVNSFVTPELFFKRGGLKGGGCEKLAGEAVGSQLLELKLNYKKQDLQPGQETTPDFPSGVRRKVRAEVRRSVFEEYLSEEVFRLSGATCCQGQNFFVGQHAQEVAYDLDADAFLLNPKSGGLELTRKVLNRSGAAEQLKLGVETSGTFAKLDLGLHSALAAGATPGYGPLLNLVGPPFGAKELLAGMYLASLPTQEAKPLVVTNGCCLAPAKLWAFMLLPFNWPLLQGCVGLPERHTFTFYDGDVPLTMGHKLDAWGAYRYFKTLVGQLDVYFAQLFKPGGNLSEMTALVRARDEVLDAKLDLRLRGESADM
>DECOY_sp|Q16186|ADRM1_HUMAN
DLSMDEEEKKDKDDGTKEQEKPANNQMKAAFAEVDKGNAAEVAEAPLGFQCMLPGLQGSALAASFMGLAQQFQPSTLTNQLEDATQPLSEGSPLYPLRLEQVDANALLPAMLEPTLVSALDVQQGGAPGAPVNMTALLSQLDSLQLPQTPSAATSAGNGSSPAPSPSTASAAAPASPAPTRATSSTTSSPTVAASQRSSSSSSSSGPPGSSGLLSALGPGTLAGLGGLGGLGAPGLLQMLQSHSMNGLLSQLGGEGGLASLEHGSSGSAGLAGPMPPNNLYENKRVCHEEDQDKTPEQMWFFRKLSGKAKFLVYRVGSPCQPRKVFECDDPFLLLDDEVNGSRTKDWCFHLLSDDTQQLYVLKRKGDPTVTTKGLSKMGRAFEVLKYSNARGSGPVLSPFLAGSTTM
>DECOY_sp|Q96DR7|ARHGQ_HUMAN
VNTELGLRLGRMEVKNDLTAQCTLKEACEMPFWRGEGRDRLEGEYWGDSRVQYLLVVDAVQLSLEDPKQATFRSVLEVQTLSRDPATKPGSSHGLATLRWRAESQTEAGLLMEKVENAHNSLVTLTFLHSASSRQSYLMTSSKNGPSSNLEENDCSEVLLQRDLSYDNVNYSEEKKKSTLLLVDNFLFFYVQKQSRRTSFLVTDEVYATLERKGVLRWSSSVLPFKPKLFELQSNLTYMMERTEKRMAGENCRLVKLSVKELRKACVEKYPSKDPKTQCLTDMLLPRLTRVQMPLLLFSLMPLRNCDEHSERLSLVKEFSPNTALKLQLRTQQYVENTCKYVYPDFTSATKHEVLDSLDDLFLNNQRHAELELFKKFSAECVDTLNSFLHRHEKTTMTDSLKESKNFRMLLLELSLLYSHESSLVEFLAERKRQEEQSVTQSLKRKGVASLQSWTRSLKPHHLVKLEDKSQKEPESEEDSDLDLKAKEYNQYLVANEEGDFTGQKGLKKKMRLGLSSKFKEDEMVKVLVPQSRMKKKNSSTPSDFDFGSVVRRTAYSRSLRRGLSGPSDVDNDVESEEGAHGLPGGLGEVMRSKVLRKLHPEVNQNNKSSKLLESALKSPLLQKQGKVLAAPSNTSLVVSPNELLENEQSPRLQLPKLQESSKSQPGPFLRGEPKDKRAGSQSGSGPSDNNAALGNATPSPVPSATLGTLDEEPTCPAPANPRTPRPLVPPPPPAPLTVAGNAPKSPSGGPVKAPKLPKSRRPRLPSARAYEPSATGGNAVRRAQAGLLLPRSHVRTSDSATPVQAPLQAALLTGGDEVPFDTLLLGNPSQYSQRPKPRSGLVQHPQPLRRRSWLPTLSNSSFDVESEGDM
>DECOY_sp|Q96DR7-3|ARHGQ_HUMAN
MGRGRLGKDMEMFGVLLLKRKVVASLQSWTRSLKPHHLVKLEDKSQKEPESEEDSDLDLKAKEYNQYLVANEEGDFTGQKGLKKKMRLGLSSKFKEDEMVKVLVPQSRMKKKNSSTPSDFDFGSVVRRTAYSRSLRRGLSGPSDVDNDVESEEGAHGLPGGLGEVMRSKVLRKLHPEVNQNNKSSKLLESALKSPLLQKQGKVLAAPSNTSLVVSPNELLENEQSPRLQLPKLQESSKSQPGPFLRGEPKDKRAGSQSGSGPSDNNAALGNATPSPVPSATLGTLDEEPTCPAPANPRTPRPLVPPPPPAPLTVAGNAPKSPSGGPVKAPKLPKSRRPRLPSARAYEPSATGGNAVRRAQAGLLLPRSHVRTSDSATPVQAPLQAALLTGGDEVPFDTLLLGNPSQYSQRPKPRSGLVQHPQPLRRRSWLPTLSNSSFDVESEGKD
>DECOY_sp|Q96DR7-4|ARHGQ_HUMAN
GCRDPATKPGSSHGLATLRWRAESQTEAGLLMEKVENAHNSLVTLTFLHSASSRQSYLMTSSKNGPSSNLEENDCSEVLLQRDLSYDNVNYSEEKKKSTLLLVDNFLFFYVQKQSRRTSFLVTDEVYATLERKGVLRWSSSVLPFKPKLFELQSNLTYMMERTEKRMAGENCRLVKLSVKELRKACVEKYPSKDPKTQCLTDMLLPRLTRVQMPLLLFSLMPLRNCDEHSERLSLVKEFSPNTALKLQLRTQQYVENTCKYVYPDFTSATKHEVLDSLDDLFLNNQRHAELELFKKFSAECVDTLNSFLHRHEKTTMTDSLKESKNFRMLLLELSLLYSHESSLVEFLAERKRQEEQSVTQSLKRKGVASLQSWTRSLKPHHLVKLEDKSQKEPESEEDSDLDLKAKEYNQYLVANEEGDFTGQKGLKKKMRLGLSSKFKEDEMVKVLVPQSRMKKKNSSTPSDFDFGSVVRRTAYSRSLRRGLSGPSDVDNDVESEEGAHGLPGGLGEVMRSKVLRKLHPEVNQNNKSSKLLESALKSPLLQKQGKVLAAPSNTSLVVSPNELLENEQSPRLQLPKLQESSKSQPGPFLRGEPKDKRAGSQSGSGPSDNNAALGNATPSPVPSATLGTLDEEPTCPAPANPRTPRPLVPPPPPAPLTVAGNAPKSPSGGPVKAPKLPKSRRPRLPSARAYEPSATGGNAVRRAQAGLLLPRSHVRTSDSATPVQAPLQAALLTGGDEVPFDTLLLGNPSQYSQRPKPRSGLVQHPQPLRRRSWLPTLSNSSFDVESEGDM
>DECOY_sp|P35414|APJ_HUMAN
DVVLTEQSYPLKSEHMQEGKGGMNPGPGQSHGSSYSAKSEGSSSHSTGARCSQGCCLMSTCARQRFPDFFAYLFPNLCSNVYSLCTCYPFLNMLFLDFDCPWHLLSGLMYLKTVLHYPMWCLAFTVVLVVLLSLRRRKRLLGERLKREFHGALTQALFFYCTLMLTFPVVFGVTTSSVGLGVEWAWESSVTAVMSYDMYCQKVTTNELDGTRTLVMVPMALLAALVWLVATAVAGSRVRLRLANAVRPVLALRYDFSLGTLCFVSAYMNVFLLYSSKLCFFTGFPWDYRDYTYTAWLPLTVVFTLDAVALSALFLDARRKSRESRSFVTWLVLGNGTTGLLFVLMYLAPLLAGSKSWDTYECESQNDAGYYNDFDGGEEM
>DECOY_sp|Q4LE39|ARI4B_HUMAN
MCEVSMGNQSASSMSPEALTLMVAATLSSSSPSSSSSSTAASREKKKERKRRRLDLSAVEKSLSLYKRLQHEKLEQLLTRLEASTMNELDSMQFSKWYKVPRLNSPKEPLDKDDGKNGKCGPSQRTAPKSSTHKSMGTSVKSVPQKSTLSEGASLEESDSSNTKGKKKGNNVVTKAHRKSKKQSSSGGGQAKDRKVQGTCKAEPHEPEPQNSSSSSVSADFGAPSSNGESQLDQLEGAVSDVELTSDTEKSLRSVEEQNPALPESVTVSSQRQSGETVTVSSPSEPTTPPTNLVSNSGSSPFEKRADNVEVKTEELKPSDVNVPPKPELEVSPSCSEEEAVTQLSEEAVGEEPAPHPPSAAAETDSDSFLKELKKTPWQGQLSSWVKRDKDRASNQRLEDSNNLKLRKLEAVESFGSYFGTRTLKRKSEELGNKKYTPTKMKATEEEDEDSSSNSSNEMCLSKEKNKAEKKEGPSGKTLCEETNCRRKYRKGLQKPSKSDTTKKDVKRKKDTVEDEEYDTDESLVELKRDRLEPKSSVKPSLVLDAHKVNEELLSSSNQEKESLLDRNNNTLHDKLSEKEGNNDMDQARGEDEQESDEASSESAQLGNLLSTLELKSLHATDSKNADTLDKLSVMEPSPNTQFPKPSRRLKLCKNPSKYEKDKDKEDKLKNKKRLKHKLPVKNDARPVKLDKALWEDRYVNWGCYHVLYLVEGGEVDSKDLSAEYKMQKNRGGRYVQKVMGPPYCEFEEEENNDDDDEDEEEEEEEEEEEAEEDDEDEKENTEDGKSKAEEEAEKVLNLSEDRVTTDDKDDDLNENDEKKPLNVKEEQDSHTPLSELLKKLNSSGKPLNKREELEDELKPEREPLLRNEEEKMLKELETENEKEKVLKEVNECKECKQNVKVEPLAMQFELNARSCYEEFGYLKKYYAKCVNYGAASNLVPLGLDQYVKQWVAGSELNDFGGKLHVRLFKLFLNLRNYGLVRKPNLPTRGDEMKFYLQQLFNREEEPFPELEEEEESSNDKEKEEDDEEEEEEEAESSSSDKELEKTWNAPLRTKSHFELAQEFAKQLVADKPPATDSTLEHVKRDPVTSKFGKDFRNVLLSKKDVALEDSCDPCVVLAPFWLKKKADLSLYDVCVKVGLLEDLKRQDDEDEDSSSSSSEEEPLHNRRSRGNKKTGLVPTGFHEPNTLPLQDLTESEAFRHEKGLCLSRRSLKTEDGDDFVVTYWSADTKLNLVAEQYAGDLKNVEVLAGKVLPKGLHDDQVEVTSSDRHFTKVKVVRKLAKTKLAECFARGKYASVDTGVTLYPPEDLKRA
>DECOY_sp|Q4LE39-2|ARI4B_HUMAN
MCEVSMGNQSASSMSPEALTLMVAATLSSSSPSSSSSSTAASREKKKERKRRRLDLSAVEKSLSLYKRLQHEKLEQLLTRLEASTMNELDSMQFSKWYKVPRLNSPKEPLDKDDGKNGKCGPSQRTAPKSSTHKSMGTSVKSVPQKSTLSEGASLEESDSSNTKGKKKGNNVVTKAHRKSKKQSSSGGGQAKDRKVQGTCKAEPHEPEPQNSSSSSVSADFGAPSSNGESQLDQLEGAVSDVELTSDTEKSLRSVEEQNPALPESVTVSSQRQSGETVTVSSPSEPTTPPTNLVSNSGSSPFEKRADNVEVKTEELKPSDVNVPPKPELEVSPSCSEEEAVTQLSEEAVGEEPAPHPPSAAAETDSDSFLKELKKTPWQGQLSSWVKRDKDRASNQRLEDSNNLKLRKLEAVESFGSYFGTRTLKRKSEELGNKKYTPTKMKATEEEDEDSSSNSSNEMCLSKEKNKAEKKEGPSGKTLCEETNCRRKYRKGLQKPSKSDTTKKDVKRKKDTVEDEEYDTDESLVELKRDRLEPKSSVKPSLVLDAHKVNEELLSSSNQEKESLLDRNNNTLHDKLSEKEGNNDMDQARGEDEQESDEASSESAQLGNLLSTLELKSLHATDSKNADTLDKLSVMEPSPNTQFPKPSRRLKLCKNPSKYEKDKDKEDKLKNKKRLKHKLPVKNDARPVKLDKALWEDYGKSKAEEEAEKVLNLSEDRVTTDDKDDDLNENDEKKPLNVKEEQDSHTPLSELLKKLNSSGKPLNKREELEDELKPEREPLLRNEEEKMLKELETENEKEKVLKEVNECKECKQNVKVEPLAMQFELNARSCYEEFGYLKKYYAKCVNYGAASNLVPLGLDQYVKQWVAGSELNDFGGKLHVRLFKLFLNLRNYGLVRKPNLPTRGDEMKFYLQQLFNREEEPFPELEEEEESSNDKEKEEDDEEEEEEEAESSSSDKELEKTWNAPLRTKSHFELAQEFAKQLVADKPPATDSTLEHVKRDPVTSKFGKDFRNVLLSKKDVALEDSCDPCVVLAPFWLKKKADLSLYDVCVKVGLLEDLKRQDDEDEDSSSSSSEEEPLHNRRSRGNKKTGLVPTGFHEPNTLPLQDLTESEAFRHEKGLCLSRRSLKTEDGDDFVVTYWSADTKLNLVAEQYAGDLKNVEVLAGKVLPKGLHDDQVEVTSSDRHFTKVKVVRKLAKTKLAECFARGKYASVDTGVTLYPPEDLKRA
>DECOY_sp|Q4LE39-3|ARI4B_HUMAN
HPASKGKKKGNNVVTKAHRKSKKQSSSGGGQAKDRKVQGTCKAEPHEPEPQNSSSSSVSADFGAPSSNGESQLDQLEGAVSDVELTSDTEKSLRSVEEQNPALPESVTVSSQRQSGETVTVSSPSEPTTPPTNLVSNSGSSPFEKRADNVEVKTEELKPSDVNVPPKPELEVSPSCSEEEAVTQLSEEAVGEEPAPHPPSAAAETDSDSFLKELKKTPWQGQLSSWVKRDKDRASNQRLEDSNNLKLRKLEAVESFGSYFGTRTLKRKSEELGNKKYTPTKMKATEEEDEDSSSNSSNEMCLSKEKNKAEKKEGPSGKTLCEETNCRRKYRKGLQKPSKSDTTKKDVKRKKDTVEDEEYDTDESLVELKRDRLEPKSSVKPSLVLDAHKVNEELLSSSNQEKESLLDRNNNTLHDKLSEKEGNNDMDQARGEDEQESDEASSESAQLGNLLSTLELKSLHATDSKNADTLDKLSVMEPSPNTQFPKPSRRLKLCKNPSKYEKDKDKEDKLKNKKRLKHKLPVKNDARPVKLDKALWEDRYVNWGCYHVLYLVEGGEVDSKDLSAEYKMQKNRGGRYVQKVMGPPYCEFEEEENNDDDDEDEEEEEEEEEEEAEEDDEDEKENTEDGKSKAEEEAEKVLNLSEDRVTTDDKDDDLNENDEKKPLNVKEEQDSHTPLSELLKKLNSSGKPLNKREELEDELKPEREPLLRNEEEKMLKELETENEKEKVLKEVNECKECKQNVKVEPLAMQFELNARSCYEEFGYLKKYYAKCVNYGAASNLVPLGLDQYVKQWVAGSELNDFGGKLHVRLFKLFLNLRNYGLVRKPNLPTRGDEMKFYLQQLFNREEEPFPELEEEEESSNDKEKEEDDEEEEEEEAESSSSDKELEKTWNAPLRTKSHFELAQEFAKQLVADKPPATDSTLEHVKRDPVTSKFGKDFRNVLLSKKDVALEDSCDPCVVLAPFWLKKKADLSLYDVCVKVGLLEDLKRQDDEDEDSSSSSSEEEPLHNRRSRGNKKTGLVPTGFHEPNTLPLQDLTESEAFRHEKGLCLSRRSLKTEDGDDFVVTYWSADTKLNLVAEQYAGDLKNVEVLAGKVLPKGLHDDQVEVTSSDRHFTKVKVVRKLAKTKLAECFARGKYASVDTGVTLYPPEDLKAM
>DECOY_sp|Q4LE39-4|ARI4B_HUMAN
FLDVYVNKEEKGEPHEPEPQNSSSSSVSADFGAPSSNGESQLDQLEGAVSDVELTSDTEKSLRSVEEQNPALPESVTVSSQRQSGETVTVSSPSEPTTPPTNLVSNSGSSPFEKRADNVEVKTEELKPSDVNVPPKPELEVSPSCSEEEAVTQLSEEAVGEEPAPHPPSAAAETDSDSFLKELKKTPWQGQLSSWVKRDKDRASNQRLEDSNNLKLRKLEAVESFGSYFGTRTLKRKSEELGNKKYTPTKMKATEEEDEDSSSNSSNEMCLSKEKNKAEKKEGPSGKTLCEETNCRRKYRKGLQKPSKSDTTKKDVKRKKDTVEDEEYDTDESLVELKRDRLEPKSSVKPSLVLDAHKVNEELLSSSNQEKESLLDRNNNTLHDKLSEKEGNNDMDQARGEDEQESDEASSESAQLGNLLSTLELKSLHATDSKNADTLDKLSVMEPSPNTQFPKPSRRLKLCKNPSKYEKDKDKEDKLKNKKRLKHKLPVKNDARPVKLDKALWEDRYVNWGCYHVLYLVEGGEVDSKDLSAEYKMQKNRGGRYVQKVMGPPYCEFEEEENNDDDDEDEEEEEEEEEEEAEEDDEDEKENTEDGKSKAEEEAEKVLNLSEDRVTTDDKDDDLNENDEKKPLNVKEEQDSHTPLSELLKKLNSSGKPLNKREELEDELKPEREPLLRNEEEKMLKELETENEKEKVLKEVNECKECKQNVKVEPLAMQFELNARSCYEEFGYLKKYYAKCVNYGAASNLVPLGLDQYVKQWVAGSELNDFGGKLHVRLFKLFLNLRNYGLVRKPNLPTRGDEM
>DECOY_sp|P09525|ANXA4_HUMAN
DDGGCLVLLKRVYDGSTDKGLFSYLKSGYRKLFHRALDLMDLERAVSMRVLLTNDDTGLKGMKSYKLEAFYAKSRNMKCVLALLADEFSGSTEKSLSQELKDQSRKLYEDFVHLLHRNRNSCLVTLKFVEDTGKKWEGAEYLDQADRQVLADDLYNGERDGGASLSVLRVQFMFSTDRSLDDELRSGYQQQYTQSRRLLEEPRTSALLELLCGEDTGAKGMRRALEQVDYLVTPTMMGVLVQEFNGSLEKSLDDLLRDGLTKSYARTLERQQATRNYALVSLLADEDTGLKGMKRALTQADEMANFGSAKAVGTKGTAM
>DECOY_sp|P09525-2|ANXA4_HUMAN
DDGGCLVLLKRVYDGSTDKGLFSYLKSGYRKLFHRALDLMDLERAVSMRVLLTNDDTGLKGMKSYKLEAFYAKSRNMKCVLALLADEFSGSTEKSLSQELKDQSRKLYEDFVHLLHRNRNSCLVTLKFVEDTGKKWEGAEYLDQADRQVLADDLYNGERDGGASLSVLRVQFMFSTDRSLDDELRSGYQQQYTQSRRLLEEPRTSALLELLCGEDTGAKGMRRALEQVDYLVTPTMM
>DECOY_sp|P07306|ASGR1_HUMAN
LLPPEQSKADLETECVRWYRPQCVDDNRWGDDTFHACDEGGGLGHGYWDDPQERPWKNFGTEYDTGDVKWWPGNQDHLGMWTNVPGLHHQVKFQEEWSTVVVLHADERLCYNDADAWKAGRSSFWYCRSEHEVWNVPCCRTESGNGQLAAMQCSLRSLDSVFKQVHLLLSSHDESLKDQKQELQSELKSKRMGVNGGQTSLKGVQAETSATFNSFTRELRGLEEQLQSNQSGLVCVVVLLLLSLGLSLLLRLPGSCRLQLLPQPPPPKRGLQHHDSEENDLHQLDQYKETM
>DECOY_sp|P07306-2|ASGR1_HUMAN
LLPPEQSKADLETECVRWYRPQCVDDNRWGDDTFHACDEGGGLGHGYWDDPQERPWKNFGTEYDTGDVKWWPGNQDHLGMWTNVPGLHHQVKFQEEWSTVVVLHADERLCYNDADAWKAGRSSFWYCRSEHEVWNVPCCRTESGNGQLAAMQCSLRSLDSVFKQVHLLLSSHDESLKDQKQELQSELKSKRMGVNGGQTSLKGVQAETSATFNSFTRELRGLEEQLQSKRDLQHHDSEENDLHQLDQYKETM
>DECOY_sp|Q9NTI2|AT8A2_HUMAN
KRMKKKSTTDYRALVEEQSVAGHEEQSFAYGHPVGQQLSSRGFLTPPKRTGRKLLRLRDENRKNLGSRDLVKAGLRVKSTELEQVEELLKKTCTKHARAWAVDELLCATPVLFLGLWFHASSLVMTAQRGMDPALPLTPWLTSYLGFFVLWTLMSGWVALHSKFTWATTELGKALCVTVVVYTYVLNGVFLYDTAHGSTLVTDHELKAMPFWFLLLSHVLANLCHGWFKVTNFGEGNQTKLYLQPRFLMSEQTCRSEFLGLTFPPLATFLVNYLGLCRWEFLLQGSFGNVFAFWLELLYLVVKNYFCYLLKCTRVNYSWAGHVLLKLELYSFQALAYDSNNTAQMGENGSLGVGVHATQLMGVDNAGDGLALTLKARKKVVVDVLEKQSPLSRVCCLVKACSLALDLFRRSVEFSLAKYLTHGDLLLAVDNKEGLLNGLDTCHQTLARATADLSDKELLLLAMNQSVRLCSYGLNLATEKQDGTLVWKLLEKALLTALTEPVGAQRLDELATAGLLLLKNELLEYCEERLQRAKDLLTSAEQYKVLWEEYENESLDAYAVCLRTLGETAFYELHCLTEEMKYSKDSRLEFLVNDAKGCYRLRLGSPRTVLVSRKRMDSSFELVNLLGFTQEQGMAELLVSFPRTATFVFGKKLAKGVLAAEDPSSAQYLLNDGKDEPVVTHCVALLTLFEQLCPATPRHDELKNLRLPDDFDCSDSCPPPRMCFDDSSPREALEPFHGYTVGALSKKCFNMLNCTLTGKTDSFLKYVQGLEENLNSRTAMAPTDNGLYYMDTDWNLFLAQTKYVVELTVLLSLPLLNNYLLLFTLLNYGFNDSTTDKKMLYWKNEGHRSNWYLAGASSVLAMVLLLGFLVLLQVNTKVEVNRKSLPKATSNQMKLTDHGTYVVLGFVWQTRLTQNRGLLLQDPGLAVLKSGDLNLNGTFDYLRHNPGECELTGSKLMLVRETQMDATHSLGRQKLLNTEGDLNATEVYCMAQPESSSLLVVDAPLYQGNVKVVLDGVAVKEWMLTHWMGRNLVLKKKTNVANDKARKHFDEVLKELGALTLLLLLPVLTTRYGTPSVDPLQQLLALFLFFANARRALQEYLRFPLFTLVSKYATSLQNRDKFNLHPQNLYLRTAPAELQDGVSTRASMEDEKKAYGLSRSVPGVSRSRLRRSPLSKMLKADLGAGNKL
>DECOY_sp|Q9NTI2-1|AT8A2_HUMAN
KRMKKKSTTDYRALVEEQSVAGHEEQSFAYGHPVGQQLSSRGFLTPPKRTGRKLLRLRDENRKNLGSRDLVKAGLRVKSTELEQVEELLKKTCTKHARAWAVDELLCATPVLFLGLWFHASSLVMTAQRGMDPALPLTPWLTSYLGFFVLWTLMSGWVALHSKFTWATTELGKALCVTVVVYTYVLNGVFLYDTAHGSTLVTDHELKAMPFWFLLLSHVLANLCHGWFKVTNFGEGNQTKLYLQPRFLMSEQTCRSEFLGLTFPPLATFLVNYLGLCRWEFLLQGSFGNVFAFWLELLYLVVKNYFCYLLKCTRVNYSWAGHVLLKLELYSFQALAYDSNNTAQMGENGSLGVGVHATQLMGVDNAGDGLALTLKARKKVVVDVLEKQSPLSRVCCLVKACSLALDLFRRSVEFSLAKYLTHGDLLLAVDNKEGLLNGLDTCHQTLARATADLSDKELLLLAMNQSVRLCSYGLNLATEKQDGTLVWKLLEKALLTALTEPVGAQRLDELATAGLLLLKNELLEYCEERLQRAKDLLTSAEQYKVLWEEYENESLDAYAVCLRTLGETAFYELHCLTEEMKYSKDSRLEFLVNDAKGCYRLRLGSPRTVLVSRKRMDSSFELVNLLGFTQEQGMAELLVSFPRTATFVFGKKLAKGVLAAEDPSSAQYLLNDGKDEPVVTHCVALLTLFEQLCPATPRHDELKNLRLPDDFDCSDSCPPPRMCFDDSSPREALEPFHGYTVGALSKKCFNMLNCTLTGKTDSFLKYVQGLEENLNSRTAMAPTDNGLYYMDTDWNLFLAQTKYVVELTVLLSLPLLNNYLLLFTLLNYGFNDSTTDKKMLYWKNEGHRSNWYLAGASSVLAMVLLLGFLVLLQVNTKVEVNRKSLPKATSNQMKLTDHGTYVVLGFVWQTRLTQNRGLLLQDPGLAVLKSGDLNLNGTFDYLRHNPGECELTGSKLMLVRETQMDATHSLGRQKLLNTEGDLNATEVYCMAQPESSSLLVVDAPLYQGNVKVVLDGVAVKEWMLTHWMGRNLVLKKKTNVANDKARKHFDEVLKELGALTLLLLLPVLTTRYGTPSVDPLQQLLALFLFFANARRALQEYLRFPLFTLVSKYATSLQNRDKFNLHPQNLYLRTAPAELQDGVSTRAKS
>DECOY_sp|Q9NTI2-3|AT8A2_HUMAN
LLLHDSLHRVMNSVAELLVSFPRTATFVFGKKLAKGVLAAEDPSSAQYLLNDGKDEPVVTHCVALLTLFEQLCPATPRHDELKNLRLPDDFDCSDSCPPPRMCFDDSSPREALEPFHGYTVGALSKKCFNMLNCTLTGKTDSFLKYVQGLEENLNSRTAMAPTDNGLYYMDTDWNLFLAQTKYVVELTVLLSLPLLNNYLLLFTLLNYGFNDSTTDKKMLYWKNEGHRSNWYLAGASSVLAMVLLLGFLVLLQVNTKVEVNRKSLPKATSNQMKLTDHGTYVVLGFVWQTRLTQNRGLLLQDPGLAVLKSGDLNLNGTFDYLRHNPGECELTGSKLMLVRETQMDATHSLGRQKLLNTEGDLNATEVYCMAQPESSSLLVVDAPLYQGNVKVVLDGVAVKEWMLTHWMGRNLVLKKKTNVANDKARKHFDEVLKELGALTLLLLLPVLTTRYGTPSVDPLQQLLALFLFFANARRALQEYLRFPLFTLVSKYATSLQNRDKFNLHPQNLYLRTAPAELQDGVSTRASM
>DECOY_sp|Q96QS3|ARX_HUMAN
CVKEGTSTGPLLNLQTLQAAHKEKARLLAALSSRRADAAATAPDALAGSAVAGEVAPTPRQLLAAATSASTLPAMTSFRLGFAPSLFAPRHFVAAGLFTSLGLPAGSPPLSASGPPPPLSPFAAAAAAAAATWASDLAPHHPPFPSADLYPSLPHTASLPGPFPLGPPHTQAGKARKREKWRRANQFWVQRVAETLDRLMALERETFVDPYHKTQFRAELEELQYSTFTRTRRYKRKQLLGEESDSGASLCVSDEGKDGEADEPHLLLEKEPSLEGGETAVAAAAAAAVAGTAAVPRRCPKELLRAADDELLEEEDDELLEEEEDEDEEDELLEEEDDETGTGGGAAPASGPGGAVGRLEEPHTVGGPGGLEDLAPPPPVFPAGNREYKSRSSLSVQPAQSKLLTDWAAAAAAAAAAAAGAGDRPEGRPATPPPPPPAERGPGATATAAAAAAAAAAAAAAAAGQLRLGGGPGYRRLKLPPLHLEAEFPASSKSPSGQVKAEPDRASTLPAPLSQAAGLRLKMCPRRSGLLSDLCYSSLLTPKSKSCERPESCGEEQYQNSM
>DECOY_sp|Q8TE60|ATS18_HUMAN
KRLTCKSCCKQGYKFHNCVGHQPVLHCWNFFDVCSPDRKEEPAPCFNTNCRVALPKPQHLLCSSSRPGQQVCHVRSTQVGGGCTVTCQQWPLSYWGAVMNYVPHAPCRRANCTEELDLNKKPLRNRRCEPFTLKLGQFKGESKCMRKREVGLGCTASCESWSSAVWQRLSKNPRCGLVCGEQLERPPLSTCQSEPLTEAASKGCLLRKREVRGGCKTSCQSWPGLSWQPPCAHSNCAQVQTPTSVPCLSHLVAEKEQFKKPQVCQKRLSQQGGACKASCTSWEGPMWYAPCSFANCKVPTLEKPKTASCFSSNVQTNQRCLLDKAVNLYGGGCSVSCESQVLSWTYARKPTAPPTGNMKALPVKYWALGPKNGQMLLEFVLTENTPGPAYRLERPNFRSQYEFTTGAFPFEGPWDLSWGGTLYKLYQSRSVALYSSSVQLEQLELRSAGAPLLVVPYYENKAHQNLYLKGYKFCTSNDKGCVGCADSVKASGLEHDCGVLECVGDLCVDKNNPSCPTGKDKVGSMAFFFEFNEKACYKLRCDEEEKVTYKPWQYFWRGFKPSNYEACQQRAFDLSNENCPNLNCLQYRLSSGPCFLGGYQKPPNNCRHEQKFVGGGCRTSCESKWSWASWQGHLRPPGLEGKFVCQGRQCWMSLGCVTGEAAPMKFTERCHGRVHCWLKSCLKDVFGLSCKLKAAGFQKWCQTDADYLQGPKLDPKYYQGAKQPEDVLCGAQPTSLKKFLYRQSCSSWSFVGNNGTLTPSMLNGEKRACPNGEGDHLMGFNHGSEHALTFALGLGTDENLTCRSKYSCMGSLPAFGLTDCPEKNWSCLDFGTLLLAHDRKHGKNGLLASQWQCFSNLSQDAHHNLLLGGPEQELLLLSVVVVNLDSGLTGKDFLGSVMNMVTLLYTTVNKGGKHEVKKMDAVVLTEVNLKGQKSGARRSRPGSSGYEDRFLYTDETPKPPAKKRRYGCFHKQQRRLHHYETRESQSAHPLHSPSYGPYRNGSGPYRGRYQKLEEARKTYLVHPHHGAPSSYNHEQALLQPLPSLLFEKRNRTLLGSLGACTSVAVSSSSDRNLFGQYFCQQVEKPQTESAGKDGLVQVLFHSSLLASKPLELHLEQGFASRFYHLSRSANQARKKRSGNHLLDHSLYSGASDVEVPTVFVYDDNLGSAGSSSDSALAAAVSACCLCCLQLKAARVGLGALRGPPGSGAAPFACALLLACEM
>DECOY_sp|Q8TE60-2|ATS18_HUMAN
QTLWSRPRRLVWCHRSLWVESWSSAVWQRLSKNPRCGLVCGEQLERPPLSTCQSEPLTEAASKGCLLRKREVRGGCKTSCQSWPGLSWQPPCAHSNCAQVQTPTSVPCLSHLVAEKEQFKKPQVCQKRLSQQGGACKASCTSWEGPMWYAPCSFANCKVPTLEKPKTASCFSSNVQTNQRCLLDKAVNLYGGGCSVSCESQVLSWTYARKPTAPPTGNMKALPVKYWALGPKNGQMLLEFVLTENTPGPAYRLERPNFRSQYEFTTGAFPFEGPWDLSWGGTLYKLYQSRSVALYSSSVQLEQLELRSAGAPLLVVPYYENKAHQNLYLKGYKFCTSNDKGCVGCADSVKASGLEHDCGVLECVGDLCVDKNNPSCPTGKDKVGSMAFFFEFNEKACYKLRCDEEEKVTYKPWQYFWRGFKPSNYEACQQRAFDLSNENCPNLNCLQYRLSSGPCFLGGYQKPPNNCRHEQKFVGGGCRTSCESKWSWASWQGHLRPPGLEGKFVCQGRQCWMSLGCVTGEAAPMKFTERCHGRVHCWLKSCLKDVFGLSCKLKAAGFQKWCQTDADYLQGPKLDPKYYQGAKQPEDVLCGAQPTSLKKFLYRQSCSSWSFVGNNGTLTPSMLNGEKRACPNGEGDHLMGFNHGSEHALTFALGLGTDENLTCRSKYSCMGSLPAFGLTDCPEKNWSCLDFGTLLLAHDRKHGKNGLLASQWQCFSNLSQDAHHNLLLGGPEQELLLLSVVVVNLDSGLTGKDFLGSVMNMVTLLYTTVNKGGKHEVKKMDAVVLTEVNLKGQKSGARRSRPGSSGYEDRFLYTDETPKPPAKKRRYGCFHKQQRRLHHYETRESQSAHPLHSPSYGPYRNGSGPYRGRYQKLEEARKTYLVHPHHGAPSSYNHEQALLQPLPSLLFEKRNRTLLGSLGACTSVAVSSSSDRNLFGQYFCQQVEKPQTESAGKDGLVQVLFHSSLLASKPLELHLEQGFASRFYHLSRSANQARKKRSGNHLLDHSLYSGASDVEVPTVFVYDDNLGSAGSSSDSALAAAVSACCLCCLQLKAARVGLGALRGPPGSGAAPFACALLLACEM
>DECOY_sp|O75964|ATP5L_HUMAN
VDYGLLRKGGLLEGVYFWMLVETAVLGNLVAKTLEVKQFSGTQASNVKKLLSQLRAPLEAPTPPVLEKVAYYWFTARLKPSYTVAANVLAPKETLVRNVFQAM
>DECOY_sp|O15169|AXIN1_HUMAN
DKVEKVGLKLEEFVPLVAEDREVEEFVVGCDFEDSKKVFYRYYSKKGTLLKEFQGLTVRARGVLRTYPLPEGCFYYAVVLSDCPQASGGGKRVQRSTETESLEMDSVAPVVHLVPACARPVCRARRGMVEQVRYKQSPRASRKAEEEERRRLAEELQTLPNPAPHPPMTPDQLFLHSPQVSRTLQPGAWPHELSLRPSNEHPQKRPTGSSGHGRRTRHSLKEEGELLWQMKLQKNEADESAGPVETSAKSESGKKAARKNCAVGKVGSHALGDSANPAAGVSESYRGRSAGHSHPELGWAFSSQRRATAEAEVQKERPATSHHVHHHVRHHHHLGAADKLAGKSPVKHGHGSAAGGLAVPKMAVHGSDPRSHGPGPSRQGPRTLRVQVHEDLLSEPNEEHARDLGACGMDVRCPPFHHWAPAPPKLHCPGPPGSSPDGDEGEEERMRKVRLEEKLEEARERTQVAERLHLLEEAKPQFERVVKEPRVYRTPLHPLPRVGNVQVSEQMRREHKRQRLYPPLGDVSSDTLSLTDADSSLSQQESDNASTAPALAYGANVYYPNVPRWSEGRYFRESEGRRYSSSRVPAATELLKLQPRLGPPAARDGDDEDMDQDKCWEEDENLTPLYGSLKGGTGSGSSQDSCKVPSESGRTTYELYLDKSLFSPYTNEEMTAQLETQAQDFMAPDLLKQMLCKGLFKSTAKPTRQSVLGNNDLLKRYYLRAAKLRKLEENSDCPEKRLFGTCAFWFDLLDACGEKQLFRTFLSLGDQDDLLSHLSEAKWLYPPTPSASGEPEYGLDLDRRSPTATSTEKVLGGKGGSCFSYSARPPDTSVLEGEEGPVPRPPADETFSAGLDLPFGQEQLNM
>DECOY_sp|O15169-2|AXIN1_HUMAN
DKVEKVGLKLEEFVPLVAEDREVEEFVVGCDFEDSKKVFYRYYSKKGTLLKEFQGLTVRARGVLRTYPLPEGCFYYAVVLSDCPQASGGGKRVQRSRTKQSPRASRKAEEEERRRLAEELQTLPNPAPHPPMTPDQLFLHSPQVSRTLQPGAWPHELSLRPSNEHPQKRPTGSSGHGRRTRHSLKEEGELLWQMKLQKNEADESAGPVETSAKSESGKKAARKNCAVGKVGSHALGDSANPAAGVSESYRGRSAGHSHPELGWAFSSQRRATAEAEVQKERPATSHHVHHHVRHHHHLGAADKLAGKSPVKHGHGSAAGGLAVPKMAVHGSDPRSHGPGPSRQGPRTLRVQVHEDLLSEPNEEHARDLGACGMDVRCPPFHHWAPAPPKLHCPGPPGSSPDGDEGEEERMRKVRLEEKLEEARERTQVAERLHLLEEAKPQFERVVKEPRVYRTPLHPLPRVGNVQVSEQMRREHKRQRLYPPLGDVSSDTLSLTDADSSLSQQESDNASTAPALAYGANVYYPNVPRWSEGRYFRESEGRRYSSSRVPAATELLKLQPRLGPPAARDGDDEDMDQDKCWEEDENLTPLYGSLKGGTGSGSSQDSCKVPSESGRTTYELYLDKSLFSPYTNEEMTAQLETQAQDFMAPDLLKQMLCKGLFKSTAKPTRQSVLGNNDLLKRYYLRAAKLRKLEENSDCPEKRLFGTCAFWFDLLDACGEKQLFRTFLSLGDQDDLLSHLSEAKWLYPPTPSASGEPEYGLDLDRRSPTATSTEKVLGGKGGSCFSYSARPPDTSVLEGEEGPVPRPPADETFSAGLDLPFGQEQLNM
>DECOY_sp|Q8NHH9|ATLA2_HUMAN
DKTRLAHHSVQDTLGKALSNTVSRQLNEEMLNDGLKPLVQEWLTEALQDLVTGLREFEGSKYVYAWTCLFLLALGMVLNCLVALSNLGLFGTLGSLLYMAFMVAFLTAPRTAAYFLKNGDNKHLFNAYTEELEAELQDQRRYCFEDGGKKMVRSFKVQLAKELDLKRHELDSPALYKPDGGCVQEMKSCYTRDAGAVAALNNAEATAQLMKSPHPLEEGQYKLLYKAFYEVLRDCTKVSGSLKEEVLNEPALLLPVLRNLRKEFDEDLKDRLGDFSPNTAKVLGPHPLLFCGLNSFCNHLKRHVNQLEEHQNKQVQRKLELFKQGGELGYSHEYPYSWRDLLFMLTQFKPQYLEEMARLGYETFLQLHQLDDEQLNQSLNYVQVSSTMTSLAFVTACKDLTSQSDFAGQTDMLLVAKVTGNRPDLVFVENWVQLGTTREGECRGWTFGTLPENNGGLWSQSKDNYMRYLMFDLLFKSKRGFAGAVSVVVLNLRDLHEQLLLQELAEEDLEFNHDDEHALVLQVPCKKPMVEDSNVLDDDEYNEGLSTTSSVHNVAASPDSRRRRTWLGQHPQQRGAAEDGEAM
>DECOY_sp|Q8NHH9-2|ATLA2_HUMAN
KKKNNNNSSRLRQQASSLRAHVRRRMTVEFKLSFVQEWLTEALQDLVTGLREFEGSKYVYAWTCLFLLALGMVLNCLVALSNLGLFGTLGSLLYMAFMVAFLTAPRTAAYFLKNGDNKHLFNAYTEELEAELQDQRRYCFEDGGKKMVRSFKVQLAKELDLKRHELDSPALYKPDGGCVQEMKSCYTRDAGAVAALNNAEATAQLMKSPHPLEEGQYKLLYKAFYEVLRDCTKVSGSLKEEVLNEPALLLPVLRNLRKEFDEDLKDRLGDFSPNTAKVLGPHPLLFCGLNSFCNHLKRHVNQLEEHQNKQVQRKLELFKQGGELGYSHEYPYSWRDLLFMLTQFKPQYLEEMARLGYETFLQLHQLDDEQLNQSLNYVQVSSTMTSLAFVTACKDLTSQSDFAGQTDMLLVAKVTGNRPDLVFVENWVQLGTTREGECRGWTFGTLPENNGGLWSQSKDNYMRYLMFDLLFKSKRGFAGAVSVVVLNLRDLHEQLLLQELAEEDLEFNHDDEHALVLQVPCKKPMVEDSNVLDDDEYNEGLSTTSSVHNVAASPDSRRRRTWLGQHPQQRGAAEDGEAM
>DECOY_sp|Q8NHH9-3|ATLA2_HUMAN
DKTRLAHHSVQDTLGKALSNTVSRQLNEEMLNDGLKPLVQEWLTEALQDLVTGLREFEGSKYVYAWTCLFLLALGMVLNCLVALSNLGLFGTLGSLLYMAFMVAFLTAPRTAAYFLKNGDNKHLFNAYTEELEAELQDQRRYCFEDGGKKMVRSFKVQLAKELDLKRHELDSPALYKPDGGCVQEMKSCYTRDAGAVAALNNAEATAQLMKSPHPLEEGQYKLLYKAFYEVLRDCTKVSGSLKEEVLNEPALLLPVLRNLRKEFDEDLKDRLGDFSPNTAKVLGPHPLLFCGLNSFCNHLKRHVNQLEEHQNKQVQRKLELFKQGGELGYSHEYPYSWRDLLFMLTQFKPQYLEEMARLGYETFLQLHQLDDEQLNQSLNYVQVSSTMTSLAFVTACKDLTSQSDFAGQTDM
>DECOY_sp|Q8NHH9-4|ATLA2_HUMAN
KKKNNNNSSRLRQQASSLRAHVRRRMTVEFKLSFKRVPRSQEWLTEALQDLVTGLREFEGSKYVYAWTCLFLLALGMVLNCLVALSNLGLFGTLGSLLYMAFMVAFLTAPRTAAYFLKNGDNKHLFNAYTEELEAELQDQRRYCFEDGGKKMVRSFKVQLAKELDLKRHELDSPALYKPDGGCVQEMKSCYTRDAGAVAALNNAEATAQLMKSPHPLEEGQYKLLYKAFYEVLRDCTKVSGSLKEEVLNEPALLLPVLRNLRKEFDEDLKDRLGDFSPNTAKVLGPHPLLFCGLNSFCNHLKRHVNQLEEHQNKQVQRKLELFKQGGELGYSHEYPYSWRDLLFMLTQFKPQYLEEMARLGYETFLQLHQLDDEQLNQSLNYVQVSSTMTSLAFVTACKDLTSQSDFAGQTDMLLVAKVTGNRPDLVFVENWVQLGTTREGECRGWTFGTLPENNGGLWSQSKDNYMRYLMFDLLFKSKRGFAGAVSVVVLNLRDLHEQLLLQELAEEDLEFNHDDEHALVLQVPCKKPMVEDSNVLDDDEYNEGRFLKNLSSRLQFKFLKKGLVM
>DECOY_sp|Q8NHH9-5|ATLA2_HUMAN
DKTRLAHHSVQDTLGKALSNTVSRQLNEEMLNDGLKPLVQEWLTEALQDLVTGLREFEGSKYVYAWTCLFLLALGMVLNCLVALSNLGLFGTLGSLLYMAFMVAFLTAPRTAAYFLKNGDNKHLFNAYTEELEAELQDQRRYCFEDGGKKMVRSFKVQLAKELDLKRHELDSPALYKPDGGCVQEMKSCYTRDAGAVAALNNAEATAQLMKSPHPLEEGQYKLLYKAFYEVLRDCTKVSGSLKEEVLNEPALLLPVLRNLRKEFDEDLKDRLGDFSPNTAKVLGPHPLLFCGLNSFCNHLKRHVNQLEEHQNKQVQRKLELFKQGGELGYSHEYPYSWRDLLFMLTQFKPQYLEEMARLGYETFLQLHQLDDEQLNQSLNYVQVSSTMTSLAFVTACKDLTSQSDFAGQTDMLLVAKVTGNRPDLVFVENWVQLGTTREGECRGWTFGTLPENNGGLWSQSKDNYMRYLMFDLLFKSKRGFAGAVSVVVLNLRDLHEQLLLQELAEEDLEFNHDDEHALVLQVPCKKPMVEDSNVLDDDEYNEGRFLKNLSSRLQFKFLKKGLVM
>DECOY_sp|Q8IWZ6|BBS7_HUMAN
AADFFSLLANQDYSDLLELLLPKVKTNVTKGKFKFDLFLDTLMGYRLELHAPKKQYEEQLHDAEELLCHYEPLLFNTNGEHLQLKELADLLQKKVALLLQYEKLHPLKLLTKHVSVENLEYSLNLNKRKLTAKESLVKDLLSLTSLNDKSFVGEKRGYTSELQTDLFTNQFYFTVCEGAPKPEPVEPLCFVVWSHVEAFSFQGTLTLTNMRPDHDLFHRTQHLSLKPHLYRQQVCKTPQRLPTVYAQLTGYQGELRSKLLERLTTDAQRCYTALLFNDNSESDCSSFSVVASKNDVDLLDLPVDSQLLVNDLATQVELLLSYSADKDNLTKFDNLGFSPVAKSKASSQSSQQYNREEQLKVYQLHELERNLSSKLNQMEQNKLLEEGPGSKEHLPETTLGTVWGSYTSVVLEDYSKDGVCGGQLSTVSESLMQDRFLVPENANDFSYVEVMGDRDLGVLKDVGDGVLDFSDLCLLGRKKGENQLEKRWVKPSTTLQLLAKLGDSTGFLLDEGSDGGNGNHLALVTPPGPVEVAYMVDSGQLRVLRVDQCALVPTRLSRLEVPLCLVDNKLDGSLYYHQKDCDCYHNYLYSASLFLDSGSLHMKALSETLNTEFSLFKQRKGTFRGLESAAALFKLEQPTNLVGGLERLAKLPGPLKTFVAAAEKKGMGFCMVVGDHDGLVKVQTRARHSAPLKLMKTQSTVGVQLYDRMNLLLDM
>DECOY_sp|Q8IWZ6-2|BBS7_HUMAN
GYRLELHAPKKQYEEQLHDAEELLCHYEPLLFNTNGEHLQLKELADLLQKKVALLLQYEKLHPLKLLTKHVSVENLEYSLNLNKRKLTAKESLVKDLLSLTSLNDKSFVGEKRGYTSELQTDLFTNQFYFTVCEGAPKPEPVEPLCFVVWSHVEAFSFQGTLTLTNMRPDHDLFHRTQHLSLKPHLYRQQVCKTPQRLPTVYAQLTGYQGELRSKLLERLTTDAQRCYTALLFNDNSESDCSSFSVVASKNDVDLLDLPVDSQLLVNDLATQVELLLSYSADKDNLTKFDNLGFSPVAKSKASSQSSQQYNREEQLKVYQLHELERNLSSKLNQMEQNKLLEEGPGSKEHLPETTLGTVWGSYTSVVLEDYSKDGVCGGQLSTVSESLMQDRFLVPENANDFSYVEVMGDRDLGVLKDVGDGVLDFSDLCLLGRKKGENQLEKRWVKPSTTLQLLAKLGDSTGFLLDEGSDGGNGNHLALVTPPGPVEVAYMVDSGQLRVLRVDQCALVPTRLSRLEVPLCLVDNKLDGSLYYHQKDCDCYHNYLYSASLFLDSGSLHMKALSETLNTEFSLFKQRKGTFRGLESAAALFKLEQPTNLVGGLERLAKLPGPLKTFVAAAEKKGMGFCMVVGDHDGLVKVQTRARHSAPLKLMKTQSTVGVQLYDRMNLLLDM
>DECOY_sp|Q8ND07|BBOF1_HUMAN
FTGTDSEQPKEPLTPLVVEGSSDSLALQQTLFKLDQKLSEDGFKETEGSDSVVYDPVPRPSSQNKRYSPCGNKAMFLRLLKVKEQEWTLDGLDVNGELHTKWEAELLDQNVSNTSHRDGFERTKLPEYRTGTCARAKMLNFAAQALKQYKRHSLLLQKQVQHLADLFRVEFERTEDLLKNAKKLRVNMREKDMQLLHQKLDLEVQGAQNELMAHQQKLLVESEFKETMYSLATELNVKKVQLTQLQRSQQVLQMKLKEVLLDNLKEQHLLLTHSEQKLQSKNQLADTKELHYALKAQLYDNKEFVRNGADNLQVLAEHHRAEALMLKKLEAEQERLKEFHERFSERRLLTEQHRLETRNLNKEDLDLREQEVKRKLQFRQVKALETHLMGLKEKAQHFQGELENLRQTKYQEKLKQEEDKAKETENLQKQKLELMNKDEQDKKQLYSLVSMLKDEKMCKKKQLDENKSALRLSTRDKYRLSLETVERLAEWLSANKARADVVSEDKTLKKLTKDKGKSKKKGKDKGSPM
>DECOY_sp|P51813|BMX_HUMAN
KHKDRELPELSSLLQQFTRKPEPLEHWCSYMLQYLTDSALHRPYRLHGQSKVLVVQSNDYLDYPKQGLSFVEWMLLGFAWVDKSSSKYFYHFVEPASKWVPKFTGVSSVYQDDLVRYTMGFDSKLVVCRDDVLCRLANARDHLFQHSELFAMGECVDYCMELLQSPELKGGHRSLYNLLCGNSLYETVLYLPYKESCVGYKFVKPLSHKLMMTQAEQFFEDESMSGKELKMVAVDYQKGKWGLQVVGFQGSGLKELLTLERKELEWLGNGLSVSDPKVNKTASPVRHRLTLMGASNHQHYHLKLPLSDFCYNEALYKLNEANTHVHYKHVTKKNVGDKASFLSVTYMGVQSSRNVMFAGKEKGRQLLQESQRSSLNGAFWDYDDLNEEEESSSSEPFEWSKLSTTHNVRNKEQNSSAVDESSSSKSKRLVQWWDPFDREPLYQMNFNPQSGYKKLSNSDYQALSTSSSPPQSGYKKNSENDYQALTTSSSPADKMLVPVRAPKLLRVDPFTPRVKHEENVATHLNAYAEWLTCGPAKACSQQCCLKFGDVFFGSHKYVLLHPNRGLKEQLKALWQRSSEENSAYVYLLGKDYVLQFPYRQEVPTQEELNKVEVRCKKLLELSKRGSRKGKMDYEYYSLNKTTLVFRLKEYNNPSKKKMQQRKSLLLEELLKSTDM
>DECOY_sp|Q13873|BMPR2_HUMAN
LCNMGLKDSVMTTATGGEALYVATSKSSHVRANSGNNNVECDLSETSLVWTSRPRKWLSYPKTRKKVKGELGSKSGDQTSEGLQLSSGDLVNTASLDLSNRPQRRAKPSPGPDAATSPVGQALVDQESCPNSNNNNSNRTGGELRPRREDVRLDLVGEDHGAQQRRELLPEHEDPSSNLNRLTDEGLFQNQLMEQRAHTVLNTTQGSLVTGNAYQTTAAHSNVSHRNGAVGNMTVTVVHPEAANLTNKMAVGTEVKQLNKSKHSGKFRLPKETSKNTNLPLSTRKPPLNQKQPLPYLQTPLVDPLLCAQGNATQTFDQQGTAEVAKLLLPYLLSSSTSSLPDPGSFKQLSHEMLNEDSSKELKNDVKEPDKLNTELDEETLQLCVPTPGLSQAVNTTHLNTEDPYPMESLTTMGTSPTLGTTNTTTTNTSLSTVSTEPSPRLAQAQRQEYNLSRNKNEGLTLPTSSMSHESSLKNVLSDTHHLSDELYSSSSYDPYPGKLPRRVNHSLRNENQMATSMPNVTPSVKSRNEWLMMLEARMEEACQATRLAEADQDWCDELTKELRSVALSNKEWAEPKFRPKQRESVLVQMDEFTPHNGVETQFAMQYEPVSEGPFLDTRCMFLEWYLLGLAYMDVKQLASECRDLNVAGELVEPAMRYLTGVESLAANDEEGRPVRLNGTRLMSLGFDSLVCTGDKNVLVRSLNNRDHSLAKPYHDRGPLETHLYALRGTVSHARLCSSVWDSTHLSLKYCLSGNPYYEMVLLYERMGDATRVEDGVLRFALNDHEMLPRVYLKNENLFNRQNAFSFKVVAVRPEDLSKGYVAGRYRGGLLELKLLNDLDLSPESAAAEMMNMSHLGKRQDGTLRMYGFCLAVLLVALVSVSALALLLTERDNFSHPPSLPTTDPPPFNETFNVNCLDTSCCCRFYTGNQLSPPTTTVVCEEYHCEQPDGLHSWCGKQVLNLDKGKSEWLGYCTSKGSCLLTGNEHSRLSEGLGLDQQYPKDFACRLEQNQSAAATSVLLLTWPLWPRVWRPQLSSTM
>DECOY_sp|Q13873-2|BMPR2_HUMAN
RMENQMATSMPNVTPSVKSRNEWLMMLEARMEEACQATRLAEADQDWCDELTKELRSVALSNKEWAEPKFRPKQRESVLVQMDEFTPHNGVETQFAMQYEPVSEGPFLDTRCMFLEWYLLGLAYMDVKQLASECRDLNVAGELVEPAMRYLTGVESLAANDEEGRPVRLNGTRLMSLGFDSLVCTGDKNVLVRSLNNRDHSLAKPYHDRGPLETHLYALRGTVSHARLCSSVWDSTHLSLKYCLSGNPYYEMVLLYERMGDATRVEDGVLRFALNDHEMLPRVYLKNENLFNRQNAFSFKVVAVRPEDLSKGYVAGRYRGGLLELKLLNDLDLSPESAAAEMMNMSHLGKRQDGTLRMYGFCLAVLLVALVSVSALALLLTERDNFSHPPSLPTTDPPPFNETFNVNCLDTSCCCRFYTGNQLSPPTTTVVCEEYHCEQPDGLHSWCGKQVLNLDKGKSEWLGYCTSKGSCLLTGNEHSRLSEGLGLDQQYPKDFACRLEQNQSAAATSVLLLTWPLWPRVWRSLQSPRT
>DECOY_sp|P20290|BTF3_HUMAN
NAEKNSAEDFNEVLDPVEDDDDEGTALPKAGDVSKQPLAEARRLLSTLSDAGLQNLLSPLMETLKQTEAHGTLTFTNAALSAQKVPNNFHLVTGQNTFMNVEELGSLNNVGKKLLSFQKKLDDATARTHVKKKRRVATKGGGRLVQAQKLAKLEQNMLTKEMQPEQRGTGRGPPPQSLTAEGGPCGRGRARGRGSDAQAPAGRRTM
>DECOY_sp|P20290-2|BTF3_HUMAN
NAEKNSAEDFNEVLDPVEDDDDEGTALPKAGDVSKQPLAEARRLLSTLSDAGLQNLLSPLMETLKQTEAHGTLTFTNAALSAQKVPNNFHLVTGQNTFMNVEELGSLNNVGKKLLSFQKKLDDATARTHVKKKRRVATKGGGRLVQAQKLAKLEQNMLTKEM
>DECOY_sp|Q6ZT62|BGIN_HUMAN
DELGETLDALSEVYYHPVLDHQGAALYAQAEERLSVGTLTLVTTMGRCHGFLLDTERLDGVMLRTAPDLSFNETLCEFMYPSKPGVVLARQGSATEVAAALSGTRRSAMDEVPAATEPPRSTKVASPRPPPVESERTKETAASALAPAPAPAPAPAPAPTTAPTPVATSPLEESARLDSVTDQLTVASFLGSVNFNLDGPFLTDASQLLAEVVGVVQLSSVSAADLQAQDGKEEPPWLLNPGLVLALNSPTKMNVEQEEARLALKFMLRYLNSLNEPPRLSCVEQLAQRPGALKELSARAMWDDYLDFTMLPEPLRELYKSLAGAVAHPDSCFEELSHPDSAMTKQRKLLVSAGAARLFLGEKEMGESLLMMVCAELPLALREGLEQLHTALSVGYRVPFHTATMSPSHDAQGHNRELEALATDLSSLRRSHYDAQLELRLLFYNAYSDKETVFHYLDALYEREDCQKRKVLEEEEKELTEKVNAMTTHSHSGPSGGLGQSSGSKNTAQSRLKSLTNWDSVKLQLKKSKHLLAPLEEESRLSLPQLVRDELTMEFEALRLALQNQLACSMELKAGMSSDPDLKEFSEAMTTSLAMLPKKLRKVDMDAGSQGQLCAQRKLHLNHARKAAPERLQEVTGLQGDPGAAAHPAAAEEDDQRPAPPQPTVAPTAPGPLRGDM
>DECOY_sp|Q6ZT62-2|BGIN_HUMAN
DELGETLDALSEVYYHPVLDHQGAALYAQAEERLSVGTLTLVTTMGRCHGFLLDTERLDGVMLRTAPDLSFNETLCEFMYPSKPGVVLARQGSATEVAAALSGTRRSAMDEVPAATEPPRSTKVASPRPPPVESERTKETAASALAPAPAPAPAPAPAPTTAPTPVATSPLEESARLDSVTDQLTVASFLGSVNFNLDGPFLTDASQLLAEVVGVVQLSSVSAADLQAQDGKEEPPWLLNPGLVLALNSPTKMNVEQEEARLALKFMLRYLNSLNEPPRLSCVEQLAQRPGALKELSARAMWDDYLDFTMLPEPLRELYKSLAGAVAHPDSCFEELSHPDSAMTKQRKLLVSAGAARLFLGEKEMGESLLMMVCAELPLALREGLEQLHTALSVGYRVPFHTATMSPSHDAQGHNRELEALATDLSSLRRSHYDAQLELRLLFYNAYSDKETVFHYLDALYEREDCQKRKVLEEEEKELTEKVNAMTTHSHSGPSGGLGQSSGSKNTAQSRLKSLTNWDSVKLQLKKSKHLLAPLEEESRLSLPQLVRDELTMEFEALRLALQNQLACSMELKAGMSSDPDLKEFSEAMTTSLAMLPKKLRKVDM
>DECOY_sp|Q96PG8|BBC3B_HUMAN
MTCLFDGASALTDPPPLRPGGSRDVVDRPTCAGLQAGRDPSQPGQTLAPTGHHSQVPGELTLPPAAAARGTEARAVRTQRPGGDAAAPRGDGPGVTGGRGPSGPGGPHRSGGSGGRPQRAAVGPAAGGALALASRSGPARPPAPQPSGWALPFGGRRPRRHTRPHRPLPLRCAAPHRRPRPCGRPRALRPLVSGLAGPRLPPAPARRPPGPRRGAGPLQGGPRTPGRHREPGCLQCPVWTTSARAPVQCPCAQASGMGKFM
>DECOY_sp|Q96PG8-1|BBC3B_HUMAN
MTCLFDGASALTDPPPLRPGGSRDVVDRPTCAGLQAGRDPSQPGQTLAPTGHHSQVPGELTLPPAAAARGTECLQCPVWTTSARAPVQCPCAQASGMGKFM
>DECOY_sp|Q9HCU9|BRMS1_HUMAN
PGDKRKSQPSVARAKKALATWDELLDLEQLMYVLYPGSVLPKKRKASPPLSDWRSSSRGAHKLDDWWESSLDLSREQDERLQRLEQLEGQLTDYLLKLESELHKQAGQLECEKYRNLVDLCFKGYLGAVQRLKLLRSQLGGLPETYEPRAEAGVEERLRLLQSRLREFKLKELESFKQELDLMESVCERRRSEYDEDDMESSEEESETQSGRSEEESEEEEGNMEAASDGEAEMEETKDSPPQVPM
>DECOY_sp|Q6PGQ7|BORA_HUMAN
PSSCQFPSAKTMWRCQTTHDKQMNFAQKSSEVECTQADSKECYSEAGVTDMLNSGCNQTNYGSDMQLNSSECPLVSSEALPSMCMHSNELSFALGSVFDTMPLSGNDVPKELWTTEDALELPDVMDVTNNKDREEVDQLLALKEESASSQNQTVSMATVVLHTGHTSAENSFRQLHLGAADMAPSSVDTSPLNKEDEEDEGQTELTFPLQLVSRTYQTGGSYMQRLMPSWKNLPSCGDLYPRSLCPNTLGNSNTGSSADPSHVTKRFQESLPTEGLQFELPSFTPSSLPSPSTLSGLSKKYASAQLPSSSFQGSSPTQLPRSKCVPSLDLSYFMELSTQVGSHPSGPSASPLSDSLSGNGDLFKRRLLSSSSLNGPSQDAFEDRAFYDGLLNELNFDVPLSLLTQCAADKSESHLTKKLGVPSDSNLNTKCSSHCQSLKQGEHDTWPSPVLVKDTFFEELKARKQDEVKDDRLSHSLYLARQHLDEPDLEVPNLVALQDLSRWKFGPTPKLTKSFVSPSALTQEHLNSYDSPSEFPNLVPRLGPTEPTLQKMSKEVDGM
>DECOY_sp|Q6PGQ7-2|BORA_HUMAN
PSSCQFPSAKTMWRCQTTHDKQMNFAQKSSEVECTQADSKECYSEAGVTDMLNSGCNQTNYGSDMQLNSSECPLVSSEALPSMCMHSNELSFALGSVFDTMPLSGNDVPKELWTTEDALELPDVMDVTNNKDREEVDQLLALKEESASSQNQTVSMATVVLHTGHTSAENSFRQLHLGAADMAPSSVDTSPLNKEDEEDEGQTELTFPLQLVSRTYQTGGSYMQRLMPSWKNLPSCGDLYPRSLCPNTLGNSNTGSSADPSHVTKRFQESLPTEGLQFELPSFTPSSLPSPSTLSGLSKKYASAQLPSSSFQGSSPTQLPRSKCVPSLDLSYFMELSTQVGSHPSGPSASPLSDSLSGNGDLFKRRLLSSSSLNGPSQDAFEDRAFYDGLLNELNFDVPLSLLTQCAADKSESHLTKKLGVPSDSNLNTKCSSHCQSLKQGEHDTWPSPVLVKDTFFEELKARKQDEVKDDLQYNQQNLFLLVPSKLNM
>DECOY_sp|Q9ULD4|BRPF3_HUMAN
LYSSTVFSHPRGRVSLHLMRADYAVQVKRSLSKRTGELKMKLDVTDEVGLPLKVRDPLWQWRKTNDFFLVLFKLEGAEAKQQEGKLLVDLPPVPLPVGNHLLGREPKMPDLLLAPYSPYRGKCAWVLELPELDRGDEFPLLLRSGSGNYDSDGNVGELFPRVSLAKPRGRKSPPTLGSCAEFALGGSLGLSCESDSGSETKHGFGNTMGTEEEQQPRSEGESESCRSRSRKRPSRHEEELSAPSAPSGAVGHDEGNELRVDPRSQKLVGKNKKAFLVSRRTGVGSLPTGAPTDPAMLSRLNLGNDSLRLQLPENGLQLPKSELLEDEEKRVKPLRFSPKPSDNLKPLTPPEPPSEQESLSPAPGTPELTPPPPKLSDRDDGDDEPEEQLAQELVAADGQPGAPLEGNSVKTNLSPPQPPPPQAKLRQLANLRRELRLRRVRAGSTRSMASVLDKLELLKELQVEPSLHRANEPLLLNDVDEWSRFYFDEKLPSEPLHTRGEPDYGLNEARRQARHLLAGGLRDRLVARAHFLTKDANKYMCNTVLLNFDEEFEELRTYLHSEKRRLMTSFDMKPSLFELYDPVESLNVPEAFLHAPKDEQLLDLTRTLLVNFPMLELEMAAQQKVVQRKEKLRKRELLELLRLRAELDRHKLQWKYLEKEVASKTEQDREQEARNQSQLHSHRRLLLPVGRNARKQLLWYNHRLQMFQKRNQFSLGSCKLNRLYSPLQPVALMPLTSPTDQGAEEPKKEKLKQLSKMKKSPVKGLSGSVGGQAEQEEEEVEEEEEEEGDGKELGEEDGTESLRSDPSKRRGATAAGPPSHAECYAKRTVTFLTGNLSTREEPMKLMFLGRAQACTVHFATYCNKVHCQLAAGLKGKQCLYCTKLRWAPPLNDLGELPELFVTNAFCVEPLWLACVVHAWHGDSTKFQGAKGNPCLLCDVRPSPSQLCRCCLWQGEPLYPVGYCEQHVALNCLDCFLLVNSNHCEDDLCVCCFADEDLLSQQAGSRSSELYSKEERLDVLLEFTDASVLSHGDRRKVENVMDLWALDEEDMDYEVEADLDEPKPELRYYYAAPLPPAEPQLGSDVRMFSPQPLHFSTGSAKHSCSKKKEKGSSKKPKSGPFQPQESNKENSNCETLDQATLEDETLKLLPDYLSRLHRLGDLDVEVRLQAQAYTLTRPESTKCLSYPSPRRSGEANRQKRRSKRPM
>DECOY_sp|Q9ULD4-2|BRPF3_HUMAN
LYSSTVFSHPRGRVSLHLMRADYAVQVKRSLSKRTGELKMKLDVTDEVGLPLKVRDPLWQWRKTNDFFLVLFKLEGAEAKQQEGKLLVDLPPVPLPVGNHLLGREPKMPDLLLAPYSPYRGKCAWVLELPELDRGDEFPLLLRSGSGNYDSDGNVGELFPRVSLAKPRGRKSPPTLGSCAEFALGGSLGLSCESDSGSETKHGFGNTMGDEWSRFYFDEKLPSEPLHTRGEPDYGLNEARRQARHLLAGGLRDRLVARAHFLTKDANKYMCNTVLLNFDEEFEELRTYLHSEKRRLMTSFDMKPSLFELYDPVESLNVPEAFLHAPKDEQLLDLTRTLLVNFPMLELEMAAQQKVVQRKEKLRKRELLELLRLRAELDRHKLQWKYLEKEVASKTEQDREQEARNQSQLHSHRRLLLPVGRNARKQLLWYNHRLQMFQKRNQFSLGSCKLNRLYSPLQPVALMPLTSPTDQGAEEPKKEKLKQLSKMKKSPVKGLSGSVGGQAEQEEEEVEEEEEEEGDGKELGEEDGTESLRSDPSKRRGATAAGPPSHAECYAKRTVTFLTGNLSTREEPMKLMFLGRAQACTVHFATYCNKVHCQLAAGLKGKQCLYCTKLRWAPPLNDLGELPELFVTNAFCVEPLWLACVVHAWHGDSTKFQGAKGNPCLLCDVRPSPSQLCRCCLWQGEPLYPVGYCEQHVALNCLDCFLLVNSNHCEDDLCVCCFADEDLLSQQAGSRSSELYSKEERLDVLLEFTDASVLSHGDRRKVENVMDLWALDEEDMDYEVEADLDEPKPELRYYYAAPLPPAEPQLGSDVRMFSPQPLHFSTGSAKHSCSKKKEKGSSKKPKSGPFQPQESNKENSNCETLDQATLEDETLKLLPDYLSRLHRLGDLDVEVRLQAQAYTLTRPESTKCLSYPSPRRSGEANRQKRRSKRPM
>DECOY_sp|Q9ULD4-3|BRPF3_HUMAN
LYSSTVFSHPRGRVSLHLMRADYAVQVKRSLSKRTGELKMKLDVTDEVGLPLKVRDPLWQWRKTNDFFLVLFKLEGAEAKQQEGKLLVDLPPVPLPVGNHLLGREPKMPDLLLAPYSPYRGKCAWVLELPELDRGDEFPLLLRSGDEWSRFYFDEKLPSEPLHTRGEPDYGLNEARRQARHLLAGGLRDRLVARAHFLTKDANKYMCNTVLLNFDEEFEELRTYLHSEKRRLMTSFDMKPSLFELYDPVESLNVPEAFLHAPKDEQLLDLTRTLLVNFPMLELEMAAQQKVVQRKEKLRKRELLELLRLRAELDRHKLQWKYLEKEVASKTEQDREQEARNQSQLHSHRRLLLPVGRNARKQLLWYNHRLQMFQKRNQFSLGSCKLNRLYSPLQPVALMPLTSPTDQGAEEPKKEKLKQLSKMKKSPVKGLSGSVGGQAEQEEEEVEEEEEEEGDGKELGEEDGTESLRSDPSKRRGATAAGPPSHAECYAKRTVTFLTGNLSTREEPMKLMFLGRAQACTVHFATYCNKVHCQLAAGLKGKQCLYCTKLRWAPPLNDLGELPELFVTNAFCVEPLWLACVVHAWHGDSTKFQGAKGNPCLLCDVRPSPSQLCRCCLWQGEPLYPVGYCEQHVALNCLDCFLLVNSNHCEDDLCVCCFADEDLLSQQAGSRSSELYSKEERLDVLLEFTDASVLSHGDRRKVENVMDLWALDEEDMDYEVEADLDEPKPELRYYYAAPLPPAEPQLGSDVRMFSPQPLHFSTGSAKHSCSKKKEKGSSKKPKSGPFQPQESNKENSNCETLDQATLEDETLKLLPDYLSRLHRLGDLDVEVRLQAQAYTLTRPESTKCLSYPSPRRSGEANRQKRRSKRPM
>DECOY_sp|Q7Z6B0|CCD91_HUMAN
ELDVPETALLASLKQQACSLFLELSSLRSRQLVQDRKLQKELYELLERDRKTVAEEVKAERKSQEELLAKAVTEQSKRLLEQQKEQLSQAKVEQKAHDEKTWLREEEAHKAELKRNEEEVKVLVAKDVAKEEKLAASVLAKERNRQEEELKLELCKEQEQSQQLLAKEKLKELLKEETDLMELRLQHQANLLEEKCHAKQELASLYKQELAEVQKQVSSQLLKAYEDVLLSLAEHGKRAMDELEKQKHEQLKERYDQFSLAEQKEKELFKGELVNKHEMLSEVDKQRLKQEEESKVKLLELSSKLQQLQLNSVNAGPDESDDVLALTGNKSEDTLGLPFLSLDLHTHTSQQLQKAPLTQSVLSNAAHTNEPSSLLADSSLCGLSSSHRDDLVLEPSSPSLHVGSVAPFAAWPLAPSTTQTEGSGGDFTEAAEFGGFDDDDM
>DECOY_sp|Q7Z6B0-2|CCD91_HUMAN
ELDVPETALLASLKQQACSLFLELSSLRSRQLVQDRKLQKELYELLERDRKTVAEEVKAERKSQEELLAKAVTEQSKRLLEQQKEQLSQAKVEQKAHDEKTWLREEEAHKAELKRNEEEVKVLVAKDVAKEEKLAASVLAKERNRQEEELKLELCKEQEQSQQLLAKEKLKELLKEETDLMELRLQHQANLLEEKCHAKQELASLYKQELAEVQKQVSSQLLKAYEDVLLSLAEHGKRAMDELEKQKHEQLKERYDQFSLAEQKEKELFKGELVNKHEMLSEVDKQRLKQEEESKVKLLELSSKLQQLQLNSVNAGPDESDDVLALTGNKSEDTLGLPFLSLDLHTHTSQQLQKAPLTQSVLSNAAHTNEPSSLLADSSLCGLSSSHRDDLVLEPSSPSLHVGSKVNWMPM
>DECOY_sp|Q7Z6B0-3|CCD91_HUMAN
ELDVPETALLASLKQQACSLFLELSSLRSRQLVQDRKLQKELYELLERDRKTVAEEVKAERKSQEELLAKAVTEQSKRLLEQQKEQLSQAKVEQKAHDEKTWLREEEAHKAELKRNEEEVKVLVAKDVAKEEKLAASVLAKERNRQEEELKLELCKEQEQSQQLLAKEKLKELLKEETDLMELRLQKHYEDVLLSLAEHGKRAMDELEKQKHEQLKERYDQFSLAEQKEKELFKGELVNKHEMLSEVDKQRLKQEEESKVKLLELSSKLQQLQLNSVNAGPDESDDVLALTGNKSEDTLGLPFLSLDLHTHTSQQLQKAPLTQSVLSNAAHTNEPSSLLADSSLCGLSSSHRDDLVLEPSSPSLHVGSVAPFAAWPLAPSTTQTEGSGGDFTEAAEFGGFDDDDM
>DECOY_sp|Q9UBN1|CCG4_HUMAN
VPTRRTNLMSVHFGKELDQQFFDHVQLFSAEQDPSYSAATTKVLPRESLTYMSLEGMPLAGTKLLGMPSVRDSPSAETRSSSRSRRRRSRYYSPRMAYPSSSSKALFRKEKTRFLKEKNELYLNVALVGVTEAVLFSLAGFYFSWGYNYHKKNDERKDDSPDGTNSSLYVLLGLLNSLGAAVFLLGASLVLNKRNSYRLGAGLCLGGLLLLLTSLLPFVSSRAVRLLLYESSDHDYDNDEPFHNRLFCHKGYLGELCCRVWLGSHTLDRGRRAPPPGDDMTLNTGNCLHASSYLWYDTGLALAMLSFAAFAGATTLLMQLRGDRCVM
>DECOY_sp|Q8IYT3|CC170_HUMAN
HLLQLHGQPRHEQGTTVKDLCACTVFHHQHSHVRLELKCLLEYDPLALSTVNLGLMQSVVREFDALKQRKEEAEELKKSLKTMESTVVELMRNRAKENKEAEHETTDLEKSVSMKKLEKAKEKLEQMRDKSNLDELKATQELKTKLLENTDAKLKALETHLRDCTNLKEQRLEKKVQLRNLTLHANRDEVVLARTAKLQAEEQEKLRQLLSMHLKESERLKEQKTKRLQLNHALKTNELVANSERLVLQERTALVVDRLMDFGLEAAMQDKLKMQSLQDLKFLKYKQEFNLNRDLVGGSVLEAELHTLQGQLTELMNEKAQRAQLKAQHFGSKEGLQEVLESLQAELQSVRMRDSERESDMREKLELLTDETSGTMSRLRGLLAAKLREFSFYQSQSTTVADQSKALKSELESSKKSLLSVEKQSADWVQQGALRQLEFKLVREELAKEAEVASLLDQNKLKEEETCSAKKAQRENVESARLMLTRESKAAEMEHVNLTEELLVLQKGVFENKRELRDKLLLLDEDSKADRNEDPDLCRDLQTLFEEKRHCKNSVKKQNEENKESKCQKLENLEVKKKVLEQNKELAAHATLERTKLSTSLAASEEELEQRVRDLSTLLSKRSANNKEYSEMEKALEQCSVKESLKMRSLDQLESQACEKFVLTAALERSANQAVRNYHNLQRETVPVESLHDYTEEPAPSAAGLALHSTCDLSM
>DECOY_sp|P55290|CAD13_HUMAN
LCALSFLSLLLVSPLSRFLAGAANCDKVSRNCSCVQRVLDTLNTMPKPGSDTVMLPLNYNKANLNQLLSVLAHTNNKLSKLWKVDPVAKLQEHKFFPDTNPHLKDDSAGLLVVSLKNADDCVEAVTPYLFPANDNVDELTLLLTGTGTAPPNGSDLALFLATYVSNDVFPSREDLVATTDVTGNLPNLNLWGAPKDYVSRYLTQHQLSDPDTANVTLLVSGVSLDERQTVMMPDPYFVPGENVDLVTLHVTATSSPGYSVDPVLPDENEKVLLLTHFASLEYDLKPVVSLMGENTQPNTHLEFSQGPNGNLLTYARAWAGTTPDKDDEVTLNVLVGVAGEEVTAQFKKETKFPSHDKNDDLMLTATATGTLGVDLGAMDQAELLLEKYPNELTREDLLAPSVVTVLDKGEPDLYFMNPSKPDPTQRQLNRYLLANDTAPDDADFATRMMVTTGTPSGEMVHGLYPGREFLRPNDNQDLVLVELPVPGELKTGNVDTTEVFLQYVALVREDLRTTVSVSGTNENRLFLKGPEQDVKGGTRLKFRSERPDSDVKVGVRDPFPRQQNEPLLLPSVVLRKSRQPVPSRTAKFFLDQLSGQLKDGGVLVLEAMDEAHPRTAHVFLKTGVATLRNLAVLGGDSNKVFYPSSVERYKLDNKGCDSFTLNLLSQDELFEAPQNLHFKVQQFGPTCDLDEASTLLLVQSLLVCLVLPRTPQM
>DECOY_sp|P55290-2|CAD13_HUMAN
LALLTLCPNLDATLGENLLLESNLPNHRKTGVRDPFPRQQNEPLLLPSVVLRKSRQPVPSRTAKFFLDQLSGQLKDGGVLVLEAMDEAHPRTAHVFLKTGVATLRNLAVLGGDSNKVFYPSSVERYKLDNKGCDSFTLNLLSQDELFEAPQNLHFKVQQFGPTCDLDEASTLLLVQSLLVCLVLPRTPQM
>DECOY_sp|P55290-3|CAD13_HUMAN
TLRWALCLVQWKLKMGVRDPFPRQQNEPLLLPSVVLRKSRQPVPSRTAKFFLDQLSGQLKDGGVLVLEAMDEAHPRTAHVFLKTGVATLRNLAVLGGDSNKVFYPSSVERYKLDNKGCDSFTLNLLSQDELFEAPQNLHFKVQQFGPTCDLDEASTLLLVQSLLVCLVLPRTPQM
>DECOY_sp|P55290-4|CAD13_HUMAN
LCALSFLSLLLVSPLSRFLAGAANCDKVSRNCSCVQRVLDTLNTMPKPGSDTVMLPLNYNKANLNQLLSVLAHTNNKLSKLWKVDPVAKLQEHKFFPDTNPHLKDDSAGLLVVSLKNADDCVEAVTPYLFPANDNVDELTLLLTGTGTAPPNGSDLALFLATYVSNDVFPSREDLVATTDVTGNLPNLNLWGAPKDYVSRYLTQHQLSDPDTANVTLLVSGVSLDERQTVMMPDPYFVPGENVDLVTLHVTATSSPGYSVDPVLPDENEKVLLLTHFASLEYDLKPVVSLMGENTQPNTHLEFSQGPNGNLLTYARAWAGTTPDKDDEVTLNVLVGVAGEEVTAQFKKETKFPSHDKNDDLMLTATATGTLGVDLGAMDQAELLLEKYPNELTREDLLAPSVVTVLDKGEPDLYFMNPSKPDPTQRQLNRYLLANDTAPDDADFATRMMVTTGTPSGEMVHGLYPGREFLRPNDNQDLVLVELPVPGELKTGNVDTTEVFLQYVALVREDLRTTVSVSGTNENRLFLKGPEQDVKGGTRLKFRSERPDSDVKVGVRDPFPRQQNEPLLLPSVVLRKSRQPVPSRTAKFFLDQLSGQLKDGGVLVLEAMDEAHPRTAHVFLKTGVATLRNLAVLGGDSNKVFYPSSVERYKLDNKGCDSFTLNLLSQDELFEAPQNLHFKVQQFGPTCDLDEASTLLLVQMTSAAPPRDGPMQPGNESPHEQQPFWATCTPKQRAPCSFACFRSLRESKCRTSSAGPPKTM
>DECOY_sp|P55290-5|CAD13_HUMAN
LCALSFLSLLLVSPLSRFLAGAANCDKVSRNCSCVQRVLDTLNTMPKPGSDTVMLPLNYNKANLNQLLSVLAHTNNKLSKLWKVDPVAKLQEHKFFPDTNPHLKDDSAGLLVVSLKNADDCVEAVTPYLFPANDNVDELTLLLTGTGTAPPNGSDLALFLATYVSNDVFPSREDLVATTDVTGNLPNLNLWGAPKDYVSRYLTQHQLSDPDTANVTLLVSGVSLDERQTVMMPDPYFVPGENVDLVTLHVTATSSPGYSVDPVLPDENEKVLLLTHFASLEYDLKPVVSLMGENTQPNTHLEFSQGPNGNLLTYARAWAGTTPDKDDEVTLNVLVGVAGEEVTAQFKKETKFPSHDKNDDLMLTATATGTLGVDLGAMDQAELLLEKYPNELTREDLLAPSVVTVLDKGEPDLYFMNPSKPDPTQRQLNRYLLANDTAPDDADFATRMMVTTGTPSGEMVHGLYPGREFLRPNDNQDLVLVELPVPGELKTGNVDTTEVFLQYVALVREDLRTTVSVSGTNENRLFLKGPEQDVKGGTRLKFRSERPDSDVVQLSGQLKDGGVLVLEAMDEAHPRTAHVFLKTGVATLRNLAVLGGDSNKVFYPSSVERYKLDNKGCDSFTLNLLSQDELFEAPQNLHFKVQQFGPTCDLDEASTLLLVQSLLVCLVLPRTPQM
>DECOY_sp|Q86UW7|CAPS2_HUMAN
GEEEEDSKDMTLGQLGGGESVSATAEEVTRRLHVTDYKTSNLTGELVGQRLFRDYKKTVKLLLKTLQYLHLQLDRLDTLWVCLKVMSSSYWQDFKLELYMEENKVRELLDQNRQVFMLYTDALDMGKPPVDVKYAAKAVTFSLLSSFFTGEDRYSKLSLVGELVSVKFSVLLSLLKEVSNDLLDDKLSHYQQEQGGDLACKLTSKKQADVLVNFMTCVSAPRLLDTKTSKAQKLLEFARTRKTVCAELMDSAMKLRLQELHHAFEQEPWHLDFVFMQLADKLWFLDESTASGNTSEYLSPMWSATSLNPLQPLNLPLSPKVPLAVNPLSNALKNVPQWTEQEFRGHLSQALSSEMLDVRYVVLPVFLEQLKHHKFGNCLLTDRNLFNNLLQFLPFSDWSDQPQAELATDMDVTFLAWKFEAHEALLDPWWAFAREGEAHHEENQQLVELCLEALHLLEEKRLAPSAQNMTEEKLAYETRLTYNLLAKAELKRCVKKVVEEAPLPTALKDMLRVELLSLTKALAGERPGFPFCRYFHSLQNELLSSRLKELEERFKEEEVSVTGLGDRPNGHVHSACFAFSYHLLTPDLVAGNESHEMLEALYCLRHHCRGVGRYACYEDLVFVQGPSFWGLCSYSDNRLHDLTRQQLRLFLFAHDKLCPNASLFEDMGKHQRFDAKDGSLQADAHLTGKGPNKLQTQLAPVKPYSQGTRAYMAQVWLRLDQEDDSAFLVTDGKEVANFFMCGGQLGPHPDTYDVTYGELQMLEQPEKKSREYSCMAFTYQSVQVLVFRKKYRKWWKVQGLAYLYGSKHMHAKPDRMVAKLKLLDSDQSKPNVVRMHLEAKSSSNSTPYLLRVGLKEDELALVGTSETFKLKVVVRPPHTTTFDGQTGWQRPSAEAQDTQKLEGEVEMTCYVRLNPAVKSLGQVEMLVLELTFSLVVDKSSLQLENEDGLDLFASNQRKSKLQKLFEPGKGSVPLSELNAMLLNVSRSLEELYMNEMKDALKFPKRFKEAKMDALQRLGDLRRELQAAQEDANDLQCANYLLQHEKKLLGLLQQFMEYLQKESLLLESVASLARMNPKQCLDEERGYLADKYALWSSLVTKESLGDLEPLRSRKVELKKNFVREFDNASCGGSQVRMARVDKSLFVEYYRSVANCFAEDAVLQTEGNLFAQRFKELLQLQKQNKLQRRQAMDTPKQANFPYALRCVVFVYLQRLRRLEQEDDLRQQPERDGESLVSPSPSVRSAAGGGGRAGPARRDGRETPAPPRAQSSGAAVLVRDSEEELGEDSEEESSSPDLM
>DECOY_sp|Q86UW7-2|CAPS2_HUMAN
GEEEEDSKDMTLGQLGGGESVSATAEEVTRRLHVTDYKTSNLTGELVGQRLFRDYKKTVKLLLKTLQYLHLQLDRLDTLWVCLKVMSSSYWQDFKLELYMEENKVRELLDQNRQVFMLYTDALDMGKPPVDVKYAAKAVTFSLLSSFFTGEDRYSKLSLVGELVSVKFSVLLSLLKEVSNDLLDDKLSHYQQWQSGFEQGGDLACKLTSKKQADVLVNFMTCVSAPRLLDTKTSKAQKLLEFARTRKTVCAELMDSAMKLRLQELHHAFEQEPWHLDFVFMQLADKLWFLDESTASGNNVPQWTEQEFRGHLSQALSSEMLDVRYVVLPVFLEQLKHHKFGNCLLTDRNLFNNLLQFLPFSDWSDQPQAELATDMDVTFLAWKFEAHEALLDPWWAFAEAHHEENQQLVELCLEALHLLEEKRLAPSAQNMTEEKLAYETRLTYNLLAKAELKRCVKKVVEEAPLPTALKDMLRVELLSLTKALAGERPGFPFCRYFHSLQNELLSSRLKELEERFKEEEVSVTGLGDRPNGHVHSACFAFSYHLLTPDLVAGNESHEMLEALYCLRHHCRGVGRYACYEDLVFVQGPSFWGLCSYSDNRLHDLTRQQLRLFLFAHDKLCPNASLFEDMGKHQRFDAYLQADAHLTGKGPNKLQTQLAPVKPYSQGTRAYMAQVWLRLDQEDDSAFLVTDGKEVANFFMCGGQLGPHPDTYDVTYGELQMLEQPEKKSREYSCMAFTYQSVQVLVFRKKYRKWWKVQGLAYLYGSKHMHAKPDRMVAKLKLLDSDQSKPNVVRMHLEAKSSSNSTPYLLRVGLKEDELALVGTSETFKLKVVVRPPHTTTFDGQTGWQRPSAEAQDTQKLEGEVEMTCYVRLNPAVKSLGQVEMLVLELTFSLVVDKSSLQLENEDGLDLFASNQRKSKLQKLFEPGKGSVPLSELNAMLLNVSRSLEELYMNEMKDALKFPKRFKEAKMDALQRLGDLRRELQAAQEDANDLQCANYLLQHEKKLLGLLQQFMEYLQKESLLLESVASLARMNPKQCLDEERGYLADKYALWSSLVTKESLGDLEPLRSRKVELKKNFVREFDNASCGGSQVRMARVDKSLFVEYYRSVANCFAEDAVLQTEGNLFAQRFKELLQLQKQNKLQRRQAMDTPKQANFPYALRCVVFVYLQRLRRLEQEDDLRQQPERDGESLVSPSPSVRSAAGGGGRAGPARRDGRETPAPPRAQSSGAAVLVRDSEEELGEDSEEESSSPDLM
>DECOY_sp|Q86UW7-3|CAPS2_HUMAN
GEEEEDSKDMTLGQLGGGESVSATAEEVTRRLHVTDYKTSNLTGELVGQRLFRDYKKTVKLLLKTLQYLHLQLDRLDTLWVCLKVMSSSYWQDFKLELYMEENKVRELLDQNRQVFMLYTDALDMGKPPVDVKYAAKAVTFSLLSSFFTGEDRYSKLSLVGELVSVKFSVLLSLLKEVSNDLLDDKLSHYQQEQGGDLACKLTSKKQADVLVNFMTCVSAPRLLDTKTSKAQKLLEFARTRKTVCAELMDSAMKLRLQELHHAFEQEPWHLDFVFMQLADKLWFLDESTASGNNVPQWTEQEFRGHLSQALSSEMLDVRYVVLPVFLEQLKHHKFGNCLLTDRNLFNNLLQFLPFSDWSDQPQAELATDMDVTFLAWKFEAHEALLDPWWAFAEAHHEENQQLVELCLEALHLLEEKRLAPSAQNMTEEKLAYETRLTYNLLAKAELKRCVKKVVEEAPLPTALKDMLRVELLSLTKALAGERPGFPFCRYFHSLQNELLSSRLKELEERFKEEEVSVTGLGDRPNGHVHSACFAFSYHLLTPDLVAGNESHEMLEALYCLRHHCRGVGRYACYEDLVFVQGPSFWGLCSYSDNRLHDLTRQQLRLFLFAHDKLCPNASLFEDMGKHQRFDAYLQADAHLTGKGPNKLQTQLAPVKPYSQGTRAYMAQVWLRLDQEDDSAFLVTDGKEVANFFMCGGQLGPHPDTYDVTYGELQMLEQPEKKSREYSCMAFTYQSVQVLVFRKKYRKWWKVQGLAYLYGSKHMHAKPDRMVAKLKLLDSDQSKPNVVRMHLEAKSSSNSTPYLLRVGLKEDELALVGTSETFKLKVVVRPPHTTTFDGQTGWQRPSAEAQDTQKLEGEVEMTCYVRLNPAVKSLGQVEMLVLELTFSLVVDKSSLQLENEDGLDLFASNQRKSKLQKLFEPGKGSVPLSELNAMLLNVSRSLEELYMNEMKDALKFPKRFKEAKMDALQRLGDLRRELQAAQEDANDLQCANYLLQHEKKLLGLLQQFMEYLQKESLLLESVASLARMNPKQCLDEERGYLADKYALWSSLVTKESLGDLEPLRSRKVELKKNFVREFDNASCGGSQVRMARVDKSLFVEYYRSVANCFAEDAVLQTEGNLFAQRFKELLQLQKQNKLQRRQAMDTPKQANFPYALRCVVFVYLQRLRRLEQEDDLRQQPERDGESLVSPSPSVRSAAGGGGRAGPARRDGRETPAPPRAQSSGAAVLVRDSEEELGEDSEEESSSPDLM
>DECOY_sp|Q9NRJ3|CCL28_HUMAN
YPKTHGYTEKHGQHRANSRKNGHKKRHHCVNKGGKKNAAQKVMWKQVTHNHPSVCRRRKLVHLLVAALDCDGDRAQRLCMNRVELRRLSLHHSVETCCSSALPLLAESAHLAACVALAVLALRGQQM
>DECOY_sp|Q9NRJ3-2|CCL28_HUMAN
GSSLLLTRTASVSEEASSMFATLGAVQFASTPSDNSGPLHLNYHASLMDSCELMVAALDCDGDRAQRLCMNRVELRRLSLHHSVETCCSSALPLLAESAHLAACVALAVLALRGQQM
>DECOY_sp|O15444|CCL25_HUMAN
LGSNASLLLSVRKNSSSLPNSKFSSSKLSNGSSKKLVAHPGAQFTQTNHHKLAFKVRNADLKLMRAQVREKSPNGCKRVRKHPLYFLAAPLNCSGSVEQRLYTWRRALVAWGLPYHYALCCDEFVGQTHVAPAWAGLFGAVLCALLWLNM
>DECOY_sp|O15444-2|CCL25_HUMAN
VQLLLVQKLWFEVKECCSRPLAAPLNCSGSVEQRLYTWRRALVAWGLPYHYALCCDEFVGQTHVAPAWAGLFGAVLCALLWLNM
>DECOY_sp|O15444-3|CCL25_HUMAN
LGSNASLLLSVRKNSSSLPNSKFSSSKLSNGSSKKLVAHPGQFTQTNHHKLAFKVRNADLKLMRAQVREKSPNGCKRVRKHPLYFLAAPLNCSGSVEQRLYTWRRALVAWGLPYHYALCCDEFVGQTHVAPAWAGLFGAVLCALLWLNM
>DECOY_sp|Q6ZRV3|CC074_HUMAN
LAGFKGRGGPTGLQSQSHSWDGGPELVTWLSGQEALKEGRDPLGLALLTPSLSPPCAATCAWLSFPEKTWLVNTSGFKAEVEMVSLALGDWYELESAMQGGSCLGSEGGERGSRWGRRHELRGGGRDCDNGVCCGSPKDSFTSAAEGGGCGGVTGLMSDVSQM
>DECOY_sp|Q9HBI5|CC014_HUMAN
MQAENQLTNEAENQNEVAFPYPRAGLLFQEKWPLYEEVSAWRYTELSVVERPPLPHRLQLTKSEAAELKDLLSLRKNFATEVTQLQSKAETHQDGKLNEMQQLLMRLQSVLEERKHSRLLEQAFLSRT
>DECOY_sp|Q5T9S5|CCD18_HUMAN
VNEGQNLGAGTQMSKKSLRLVKENLRYLMGSLTNFDNNESSDAELNYTLKPFSDPQTYTLKNHSEELTSPQELQKKMLDQLLEESLDEDGHKLFTLDSASLRRSKLTKCSFSTHFKCAKFPDQVDPMLETPSTFPAPLKEFDLKAEHGSKLAQRLTLESKETLLAENAAELVERNDQVQQHLNSVTDQAEELEKLKAELQENLQQVSKSQSDASKLKWAHNEQHSLMEMHYAKELSEVEASKKEAQLLRMAELHAREKVSAGLEEALHNGHAKDKESLKQMDELESSRLELREQAQVQQRHAEALETHSNQVQRETRLLEQGLDLAKEYQTALYQEQKEMVSEMKERMQQRTELKKELQSLEQENQLMLFKERELQKEANQKLDNLSELKQNCKELELEKSELTGEKLLKELEMQRGHRELTMDLHTVQARAKQLEWRNKELAQDMELLEKKQDELEKMCRELEATLKTDTLKYEELSLQKAQLVRDLEQLRQLTKSLEGHANQLETELVRKEQLAETLETETSHQKLELKVAENKKTELEKTTQDLLMDLQSLHMKEANGRKDLHMLKEEKMLESKEYQDMEKLVRQATGTLELKVRKQLDAEHAASEKCEEKRMKLEASSREKQQLEQEKLSVKQEKLTQTDELEGRNLTEQQLMQQQQQLTHQLLVNQESTEQLSHKNKLLKEQLCYVEEKKKSLKQEKFKENGELQNLHLVLEKECLELASDLRQKVLTEESVQNQLKAAELKKDMNKKEMEKELTGSRLDLSELHHKQCLLDQQLMSMKTEQKFEQQKKDELQAERLELKQEMKEHQELHKKLKAEFALCKLEHETNLNTELRSKLEKNEMLEQELEAKNAALSSYAVKLEELKQELTLLQSKKCTMESEKLSSNSKAELLEEQLLQFQSRTHAMNKVLDSNEAELQLKLRTLEELGTVRLRQKEEYKQNMTHQNQKDVSEVQHGGKLVPETELSSKLSSEQSDNCTLLSQSLQNATLNAHKLLQAEKELAKLRLLESLVKLNAECCGLRCDKENSFSSMQKYSLYKSFGFLRKELPLQSLKLELRSLERVSSELEQQCLDRLENQAARVKVLRENENMLSKFRDLLEKDNELESEKLLLSRQSETLQAMVESKNVAMRLKLKEGNNNEKELRQKLKELLELEKSYGLRCEQRKLNKEECNTLRNELLEEEAQKVEKLEAKKKVYQQFKASLEEANYLAERNRQERKAGKQTQELLDKVKLELCKESEQLSQKEELVKMQSQEKELANRELKVDQASVEAELNLLQEELLPVSAAQQQASELMSKVRASQTLEFHLSEKFTMLSHNQTVLCANQRQKLNKLRELKSLEQDVPASSSFKMRDKKPQFDTSSGSKLCVNEYPSYNLLGPHSPQVDLLKLERSSPNPAYDSNESPSVSSLEEGLSQLSWETKLLERHLSAVNALLSEEENKDNYYDSSSSEM
>DECOY_sp|Q5T9S5-2|CCD18_HUMAN
VNEKGTLLAENAAELVERNDQVQQHLNSVTDQAEELEKLKAELQENLQQVSKSQSDASKLKWAHNEQHSLMEMHYAKELSEVEASKKEAQLLRMAELHAREKVSAGLEEALHNGHAKDKESLKQMDELESSRLELREQAQVQQRHAEALETHSNQVQRETRLLEQGLDLAKEYQTALYQEQKEMVSEMKERMQQRTELKKELQSLEQENQLMLFKERELQKEANQKLDNLSELKQNCKELELEKSELTGEKLLKELEMQRGHRELTMDLHTVQARAKQLEWRNKELAQDMELLEKKQDELEKMCRELEATLKTDTLKYEELSLQKAQLVRDLEQLRQLTKSLEGHANQLETELVRKEQLAETLETETSHQKLELKVAENKKTELEKTTQDLLMDLQSLHMKEANGRKDLHMLKEEKMLESKEYQDMEKLVRQATGTLELKVRKQLDAEHAASEKCEEKRMKLEASSREKQQLEQEKLSVKQEKLTQTDELEGRNLTEQQLMQQQQQLTHQLLVNQESTEQLSHKNKLLKEQLCYVEEKKKSLKQEKFKENGELQNLHLVLEKECLELASDLRQKVLTEESVQNQLKAAELKKDMNKKEMEKELTGSRLDLSELHHKQCLLDQQLMSMKTEQKFEQQKKDELQAERLELKQEMKEHQELHKKLKAEFALCKLEHETNLNTELRSKLEKNEMLEQELEAKNAALSSYAVKLEELKQELTLLQSKKCTMESEKLSSNSKAELLEEQLLQFQSRTHAMNKVLDSNEAELQLKLRTLEELGTVRLRQKEEYKQNMTHQNQKDVSEVQHGGKLVPETELSSKLSSEQSDNCTLLSQSLQNATLNAHKLLQAEKELAKLRLLESLVKLNAECCGLRCDKENSFSSMQKYSLYKSFGFLRKELPLQSLKLELRSLERVSSELEQQCLDRLENQAARVKVLRENENMLSKFRDLLEKDNELESEKLLLSRQSETLQAMVESKNVAMRLKLKEGNNNEKELRQKLKELLELEKSYGLRCEQRKLNKEECNTLRNELLEEEAQKVEKLEAKKKVYQQFKASLEEANYLAERNRQERKAGKQTQELLDKVKLELCKESEQLSQKEELVKMQSQEKELANRELKVDQASVEAELNLLQEELLPVSAAQQQASELMSKVRASQTLEFHLSEKFTMLSHNQTVLCANQRQKLNKLRELKSLEQDVPASSSFKMRDKKPQFDTSSGSKLCVNEYPSYNLLGPHSPQVDLLKLERSSPNPAYDSNESPSVSSLEEGLSQLSWETKLLERHLSAVNALLSEEENKDNYYDSSSSEM
>DECOY_sp|Q5VZK9|CARL1_HUMAN
FLFVKEEAEEGSDNKSSGQHGKDSSRSKQQEQYEQAQQGWRRSSVEQSFRTPSPQPSSQGRDKPDSEKKVLVPPLLAKVPSSPSDPLDDRPSARTKPQPLVRPAALSKPPSQLLKPPSTPTSSSRSRSSGAEKAPEKATKNEPTGLGRFNEPLGPHKLPVAGGGDRSEVGSLAPSSSDQSVADNGKKCALQARKAEKQKAMEALLGSGMVQVGRRYGAQPSKSSDRSEKVGLEEGQSEEFSDPKTLEERLESNGNHEAKATKRDPCDVPPRSVAKGPSSPEETMLLTPRPEKSRSKSLLNLFGSKRSSRKKKDEDGGENLEHSESRGTSKKWSDKMTKKVTFFEDVGEDRVGMLGNQEGDQSVLNAACVAAQTPQKKQRKNRPKLTFHEKKLGEESPLESLFGSRKSERQLSPFPPDELHLPVEELKADLDFEMEFRASVRPLRMLHSKRKSKSPTMMCTDLDERLELETLEEVTLLRKSVKPEEALELELSEQQPLKTRRGSFHDAKLHHCHSLADLLEDVRLDSLFSAVTKLVESKLNLLDLGSQELLVKNVFRTPLSKLETSAHLLDRQLHKKAMVNPCLNEAADVMSELLKALQEDVRVTVEGAMSELTEQLPSSLLGSAGAWSAGGVHYLNPLLKTSKNARDMRLEAKSLDEQLADGGCRNLSNLHDQKVVCRLDLMQQTTSTVLGQQRLYAQEQLKRYTEHRNNLYLEKLQLADEKETNPKTLAQSADYMPLPMRFLTYKNEMAVALDQFGQATLNKNDWLVRTKLTNLQLKAALKMAGMDGMGNGSLDKVTLSTNSGLANLLLTVEKTKLSDALSLSQLPSEEDQLMQVLNDLVPTLKNKSMNNFKNGLALHQLRSKNSLWVLLTSLDSELGNDSLDLSTLNHLEALCGELVQAGGRSLECNSLDLSVKGLNHNCALGLLLKALPEPSKLTGSLNLHMLALSSSFFKQFSPPVKEKRGHSFVRTSLNLVALYQLCRGLLAGCVMDLSCETNSLDLHVLANPQALFNYMHSLDDRGLVNGSLDLHVLTSATLPNASLSQSLSNVKGPSLSKTSNLLKHLKGPKLAFQLSLSSVRGDELPNGALNLTHLGSNPNHALASAKLQAFDRTLGANELVLEERLNRSSVRVLLQECVDTSKLLKDSSKLTFWQNYELAALLPLLRDHDLHSFDQLNLRETDQTLYLTDVDWQVEREYSFGLWDCVCAYMQSFGGCPGQEAVTQSDWLAQLSARLESPEMSKKVMRLVPSLGPFKRLLCTGLHALVESVDEPSAKMMSLSKCETEVLMQAKSSCVVGHLELYSFTLEKLTPRLATVLFRACSTLVLKVNEKVDKGVEKLKKKVVSKLKRLGLVKDLSELLREPVDSSEETM
>DECOY_sp|Q5VZK9-2|CARL1_HUMAN
FLFVKEEAEEGSDNKSSGQHGKDSSRSKQQEQYEQAQQGWRRSSVEQSFRTPSPQPSSQGRDKPDSEKKVLVPPLLAKVPSSPSDPLDDRPSARTKPQPLVRPAALSKPPSQLLKPPSTPTSSSRSRSSGAEKAPEKATKNEPTGLGRFNEKQKAMEALLGSGMVQVGRRYGAQPSKSSDRSEKVGLEEGQSEEFSDPKTLEERLESNGNHEAKATKRDPCDVPPRSVAKGPSSPEETMLLTPRPEKSRSKSLLNLFGSKRSSRKKKDEDGGENLEHSESRGTSKKWSDKMTKKVTFFEDVGEDRVGMLGNQEGDQSVLNAACVAAQTPQKKQRKNRPKLTFHEKKLGEESPLESLFGSRKSERQLSPFPPDELHLPVEELKADLDFEMEFRASVRPLRMLHSKRKSKSPTMMCTDLDERLELETLEEVTLLRKSVKPEEALELELSEQQPLKTRRGSFHDAKLHHCHSLADLLEDVRLDSLFSAVTKLVESKLNLLDLGSQELLVKNVFRTPLSKLETSAHLLDRQLHKKAMVNPCLNEAADVMSELLKALQEDVRVTVEGAMSELTEQLPSSLLGSAGAWSAGGVHYLNPLLKTSKNARDMRLEAKSLDEQLADGGCRNLSNLHDQKVVCRLDLMQQTTSTVLGQQRLYAQEQLKRYTEHRNNLYLEKLQLADEKETNPKTLAQSADYMPLPMRFLTYKNEMAVALDQFGQATLNKNDWLVRTKLTNLQLKAALKMAGMDGMGNGSLDKVTLSTNSGLANLLLTVEKTKLSDALSLSQLPSEEDQLMQVLNDLVPTLKNKSMNNFKNGLALHQLRSKNSLWVLLTSLDSELGNDSLDLSTLNHLEALCGELVQAGGRSLECNSLDLSVKGLNHNCALGLLLKALPEPSKLTGSLNLHMLALSSSFFKQFSPPVKEKRGHSFVRTSLNLVALYQLCRGLLAGCVMDLSCETNSLDLHVLANPQALFNYMHSLDDRGLVNGSLDLHVLTSATLPNASLSQSLSNVKGPSLSKTSNLLKHLKGPKLAFQLSLSSVRGDELPNGALNLTHLGSNPNHALASAKLQAFDRTLGANELVLEERLNRSSVRVLLQECVDTSKLLKDSSKLTFWQNYELAALLPLLRDHDLHSFDQLNLRETDQTLYLTDVDWQVEREYSFGLWDCVCAYMQSFGGCPGQEAVTQSDWLAQLSARLESPEMSKKVMRLVPSLGPFKRLLCTGLHALVESVDEPSAKMMSLSKCETEVLMQAKSSCVVGHLELYSFTLEKLTPRLATVLFRACSTLVLKVNEKVDKGVEKLKKKVVSKLKRLGLVKDLSELLREPVDSSEETM
>DECOY_sp|Q5VZK9-3|CARL1_HUMAN
YRLVVARNRYTGLQTLNHLEALCGELVQAGGRSLECNSLDLSVKGLNHNCALGLLLKALPEPSKLTGSLNLHMLALSSSFFKQFSPPVKEKRGHSFVRTSLNLVALYQLCRGLLAGCVMDLSCETNSLDLHVLANPQALFNYMHSLDDRGLVNGSLDLHVLTSATLPNASLSQSLSNVKGPSLSKTSNLLKHLKGPKLAFQLSLSSVRGDELPNGALNLTHLGSNPNHALASAKLQAFDRTLGANELVLEERLNRSSVRVLLQECVDTSKLLKDSSKLTFWQNYELAALLPLLRDHDLHSFDQLNLRETDQTLYLTDVDWQVEREYSFGLWDCVCAYMQSFGGCPGQEAVTQSDWLAQLSARLESPEMSKKVMRLVPSLGPFKRLLCTGLHALVESVDEPSAKMMSLSKCETEVLMQAKSSCVVGHLELYSFTLEKLTPRLATVLFRACSTLVLKVNEKVDKGVEKLKKKVVSKLKRLGLVKDLSELLREPVDSSEETM
>DECOY_sp|Q5VZK9-4|CARL1_HUMAN
GDHSFDSYYNKDGLPLPCPQYDSPCVVLYTQLVTPVNRKQKLTTTREDELPNGALNLTHLGSNPNHALASAKLQAFDRTLGANELVLEERLNRSSVRVLLQECVDTSKLLKDSSKLTFWQNYELAALLPLLRDHDLHSFDQLNLRETDQTLYLTDVDWQVEREYSFGLWDCVCAYM
>DECOY_sp|Q9NX04|CA109_HUMAN
EELFFSVNLLLDQVLDQHEKDSRLDWKAPLAQLNALDGWQLSSLLKRKYLYKRSYRHELDQLWELMDAVSPSVASPQLVADLGVTDAHQEYLQFRVEVHSSVMRDKVLLLARLEGKLDLVLDGAVLKRRQRLKELDPFRALAPVDERFLNQAAQLQEALNSLSSLLPQCRDLASQWLGQQEEVVPFKKCLAEQVALLRPDQTM
>DECOY_sp|Q9NX04-2|CA109_HUMAN
QQLSCSLMLALQTQTNSMRSFCESWMAASWTERCSSSPRQRLKELDPFRALAPVDERFLNQAAQLQEALNSLSSLLPQCRDLASQWLGQQEEVVPFKKCLAEQVALLRPDQTM
>DECOY_sp|P05937|CALB1_HUMAN
NDGACLLLALDRTYKLGGDSLAMLKKNYTTLNNLDLDKQKNECLKDLLADLENEDLYGNGDQDYLEFKANFKEGCKMGQLKFLLFNEQVPLRLAMETLEKLGDNNSDFKLLMLDTYEAKLTDVDKTNKAELLKDLFKNLEETELFGSHDTDKRYWKTMFEECKQSQLRCFLLLFNEETPLVHALEVLGKLGDRDQGYQDVFKTMEPSLELGKKRAAQQLEQLLNQLKEGELYGSGDADFHLWLEFFQSATLLSSQLHSEAM
>DECOY_sp|P05937-2|CALB1_HUMAN
NDGACLLLALDRTYKLGGDSLAMLKKNYTTLNNLDLDKQKNECLKDLLADLENEDLYGNGDQDYLEFKANFKEGCKMGQLKFLLFNEQVPLRLAMETLEKLGDNNSDFKLLMLDTYEAKLTDVDKTNKAELLKDLFKNLEETELFGSHDTDKRYWKTMFEECKQSQLRCFLLLFNEETPLVHALEVLGKLGDRDQGYQDVFKTM
>DECOY_sp|P20851|C4BPB_HUMAN
LKLKALEKKALELSKYLEEMTMGSKELQQMFNEMAECLKNSEQFALLKAECEKPPAEQLKLCVPLASSWEGDVCQQEQVGVLYRYDECYYSLTSGLTFNNGEFYGHVPNGPPDCRDKSCLPFPPAWTHDELCQRSNSKGLLYHDNCMFTKLDSVNVPGSSSFEGNVLVPDPCHGRLCETTTNDWKESANCFLKKTGVLHYKGLCVYTGLLQGEVKEAVFLSNDVPPLEPCHEADSASRVWAVMLCCACWFFM
>DECOY_sp|P20851-2|C4BPB_HUMAN
LKLKALEKKALELSKYLEEMTMGSKELQQMFNEMAECLKNSEQFALLKAECEKPPAEQLKLCVPLASSWEGDVCQQEQVGVLYRYDECYYSLTSGLTFNNGEFYGHVPNGPPDCRDKSCLPFPPAWTHDELCQRSNSKGLLYHDNCMFTKLDSVNVPGSSSFEGNVLVPDPCHGRLCETTTNDWKESANCFLKKTGVLHYKGLCVYTGLLQGEVKEAVFLSNDVPPLEPCHEDSASRVWAVMLCCACWFFM
>DECOY_sp|A6NDU8|CE051_HUMAN
NRCHHFFNLLKQANTTNWEQKELPGECVSVKKYLKGLVEREFDLPKEYTTCGAGSVSTDVEHNEPQQDACKYSGWYCMEGSYMMALLHLDSFLGASLKLATDLDQFSVGENLQLPRCYNLMQLLYSLGDLLKKYLSLKRSLLWRRKETLSHCYMYLLARRGWSLCELLEDGLLNCKHPHMNNKEVLLEPESLFSLLKEKVQSSSDEPFDEDVKLNEEFYTMDLLAQTYLELLNSPNSCKEEEGCLKLKLELAASRALLFHDDEGAAESLQQLHAQALDGLEERRVVVSSVAAAM
>DECOY_sp|Q5W0N0|CI057_HUMAN
FNCLSHNCCHTTVLEHLQLRKLVLTKSFCESTKNTCKGVSYWQLGGQLHVEKECYQGPEAQCTGLDLLCGHFPLSLNCRACLLGGVDQLHVEKEWYQGKPTQCTGLDGRLGFLLVGLRLFLLVGLRLFLLVGAFVRRLRMLELGFLLHFSLCTGSLEKKLM
>DECOY_sp|Q5W0N0-2|CI057_HUMAN
FNCLSHNCCHTTVLEHLQLRKLVLTKSFCESTKNTCKGVSYWQLGGQLHVEKECYQGPEAQCTGLDLLCGHFPLSLNCRACLLGGVDQLHVEKEWYQGKPTQCTGLDSFPRPLWPALYELETFGVGM
>DECOY_sp|Q5TBE3|CI153_HUMAN
MNKLPSPKRTKHGKPNKMNVSLVPQLDRGVDARGTFSMVNLRNALVEQAENLSLGHKMLLNKKSSKENFNELCAYLEPLSCQPLTARENDEAPSTDGTLKF
>DECOY_sp|Q5TBE3-2|CI153_HUMAN
FLEMGSKGSEHLKRTLVPQLDRGVDARGTFSMVNLRNALVEQAENLSLGHKMLLNKKSSKENFNELCAYLEPLSCQPLTARENDEAPSTDGTLFM
>DECOY_sp|P06127|CD5_HUMAN
RLQAGHLDYDSDSSNDPQMSRSHLAGELAPYASLHSRNPPQSYENDVHSATPNEAHRSVTATHRNHFSMNQNMGTPGLWRQKKQRQKKFVKKLYALPGCVVLLVVLLVLALLLSAVTGAALGAPNPDQCTVFKKVCYSRNEWLEHCQSKLQHPCFLRGSTPDGADLRVYSNVSGCQQRECVEERWLSRSASSSDCLAAWQAGRQVEVTGECLSSGGVRLSQKVPQFGSCLLALRVGKSQKPKRLFCHELSTCSSNQKLWQLPLPQHREPEGPDQRAGAETEPLKHLFSGCQLNNCLFNELDQKTDQAEYSLTGGLSGSYFEVVGACHQGGSQAVLQRLPPATPEPTTTPPRPTTPPTKTQPELCTLGLSHCMDRNSHSCNSFSGLQGYCLLSSQPTYTVLFPGLSLPVGCNRLQCKVSAQSPDEWKQSRSGWSQSCVMHWGKDLYVELQGQKCSNRSTRLAQFDPDYWSRLGLCSAVLMGLLYLTALPQLSGMPM
>DECOY_sp|P21854|CD72_HUMAN
DPRFFATMECLYPLSRSCSESELTWWSWKTHKVNKCSSQAYRTRTQTDDTKLWKDNSSLGTWYSNGSGGNPLLSNLFYYSHSQPYLESFTAKLSSLTECKQQSEQWKNSTLSLYFCKSQHMLWGSPCCTDASGCTFFKPRLNEMNSKLQELRRAQQEESQLTKEKTRQDAQCAQLQGEAAQHRAQEVQLAEQSQALRRESGQLDEASQGLQTKLRLLQRQLSSNTVELRVNTQQLQQSVQLRYVGLCLATVGLLLCTLLLGLLLRYLCTRTCPLRLGVAPSTVRAWSATPQEKSVAKADGLVSSALSSPVGLVAPVQVNEYTLEGDDDAGPDQGRLSSLKKSLPKAVRFLDAYTLAEAM
>DECOY_sp|Q9HA82|CERS4_HUMAN
TATTRHNTRLGARVRSPGDTPARPPGGAAGKNLQLPEQAAAAEESSDSEEVDRSLKMQEDKKGMFSYLRMLLLCSWFVHLLQLLMLLGNFFYYGFFPRGNSLSEYYTTYLLQTPFLVRLTYFFVFSFLLFLADCVQQYQMYNVKMCAELLYDSSDHLLLVLSGRLLLNASYSFTMLLVAVFHHLVQKEFKRKDVDFPRLLLLSLYFGLELLYWWYLSKPLTQNPRYDWCMVPAWLWSEHYLVSLGGVFSSLYFLRFWSAECKKFTLQRPDQRRRRNFRWQTQQLTLGCQAALLSLQPKERPHGETLFKHELTANKPVRRQTQRLVDGRWSLPLGLRFEFARLMALLVLALPLAALLDQPHPYRVGRDDELETWTVNPPLWRFDQWFWENFSSLM
>DECOY_sp|Q9UKY3|CES1P_HUMAN
SCLALSTPTDRLRLVRLLGVEALKPVDKKGVLVSTLAVGSESLRAHFLKNALPSLVLVSVSEGGVSGGFLTVSGPNGGFSALNDQVWHLAALQDLHGWNGPSHEDGTSFFGWLGRLYQLTVVVVNEHAALALGDYTSAAGVMLGGGHLWVMVPRLKKNTLDAPTYLNLYLCDESKLLPLNKRENTFLESLLQGKAPDQTFMPPYSTAKNVFNWPEAPQPLTRFLPGLPKPAFPLGLFVAVPQAFGELSVKFGLKVGHLTDVLPPSSLHGAWAASAALTALVLAPLWM
>DECOY_sp|Q9UKY3-2|CES1P_HUMAN
SCLALSTPTDRLRLVRLLGVEALKPVDKKGVLVSTLAVGSESLRAHFLKNALPSLVLVSVSEGGVSGGFLTVSGPNGGFSALNDQVWHLAALQDLHGWNGPSHEDGTSFFGWLGRLYQLTVVVVNEHAALALGDYTSAAGVMLGGGHLWVM
>DECOY_sp|P0DMB2|CH088_HUMAN
MFSQNNEKPQLVLPHDPLFDKKRPCLSVSSKLLLFRDSKYRLKKEVPSQQQQQENLGQSFAQMGNKTRCSVGSQLCQTNCPYENQFNFPFVAGPPSTLRHVRPAPQLKPGLKKLTKE
>DECOY_sp|Q9GZU0|CF062_HUMAN
EPMYRPLHDELTGVAWHTLQEQPLYLCLSCKLFLTKAKNPTQLHRQDLFLFVSQNPNNVVLGKTKRDSLVHLFKQEYDGHHFEKFAQVRPFPEDSKERWSFLLCVKLELDRNPWLLFDMEQTCGLVRRDMSQRYPAHLQVVKDQLLELSSELSYSSRDVKGLLNEEYNNTMVPLVESVEFLAKKKKSKEFVFALYKMFDFQDALSKKKRELQRARLNLAKKRQSNPDGM
>DECOY_sp|Q9GZU0-2|CF062_HUMAN
EPMYRPLHDELTGVAWHTLQEQPLYLCLSCKLFLTKAKNPTQLHRQDLFLFVSQNPNNVVLGKTKRDSLVHLFKQEYDGHHFEKFAQVRPFPEDSKERWSFLLCVKLELDRNPWLLFDMEQTCGLVRRDMSQRYPAHLQVVKDQLLELSSELSYSSRDVKGLLNEEYNNTMVPLVESVEFLAKKKRSVVPSVPDSLNESM
>DECOY_sp|Q9NYV4|CDK12_HUMAN
YPVRGRGGRGPPRVTPRGYKLGYASSQTPGGWHLGAGSSSAGTTGPGLEGYNQKLTEAHVVSNSSGEKALFPQGVVPHLALPRVARFLDQDGPFQVSGTGQYSSSEGLHSLSGSFRTKNVLTQVLSETLAPGSRNEDTDLASFGTEPGDTNGYRTNRPRPTSYEMRPLAQHEHPLHGPPEAEPQSLLQLLAATVAPNLEQPASSLDGEVLPPPPPPPPPGPPEPRKPEPPLLHPPCAAAEEQPMTPRRTPGQPGSKNDSNNEELSGAPEQKTMLQSLLVALLNQMDAPTSSAELTTQEASPLLVPASPAKELSEEPAMTESDQQQSTAETLASLSQNLAELQQQMEPNSHLNLLQAMQPLSLDTQSQLLNLLVALESQNLQQTLDALGLADGAGSEKVGPAPQPPAPSSKNVPETSTGSTTKRESKTSPPPEEVVVGSRQRRRKKQSWLEHCDQWHPLDPPAKMSLEVKDLFDSQLTQEATRKCSPDLTLMHDLLDLAASPLFSFERERRRLYKKQKPMTNFYPKLLVDPWVAPCPSGCRLSLLELQALELNAQFLKKPTFLEGLLCGCSWVDLAPTRYEEGLLLEPRPYWLTLKVNTYRPSEESNYRLALGFDAKLLQGSNNLLLNSKCLRFLDHKKNHCYELGEMLKQMFKSLHDESFHVLGSELLGMLDHDMYEFVLYFAKGKKDFDLADKLDQTVKEMNVVRSHLLRQLKLLRELATLPFGKEENDRLKKVLAVLEGTKDKDKAYVQGYTGEGLLGLLDKFDVRKCGWDSETRRQEGRYPCCKLRKKPYPQQPPTLKAPEPSDPPSLDGGPLEPPLPLDTLLRHRTQKEKKEVKPSPLTKEPSDMDDDGPLLPPLPLPPLTSKTLHPLAATVSVQKTVSVQVPPQSNAQSSVASKTSHTSPPLTSTSSAPVQSFAPQSPPLPPQQPLAPLPPLPPLPPTQPPPTTTPLPPPPSALTPLPPPTKEESTETKEPTVLEKELALKPSRGQDTKALKDVLKHESNEDKLKVGTDSSKNVETNLHTVNVLETDPAKSEKLVRSPKKLSELGSKDAEVSSNKREPLFVPSKGSKEGDKMAAAAAARAKKKRESLEAGLSSNLPRLVPSLSSRHRSSSRKKKSSHSSSRHSYAPRSRSKSMKRSSPLPRSSLRKSSLFPSSRRRSGYPSPRYGGSSSRSEYSSRRRSSYPSVRSRRQSYPSPRSTSSQYASPKEYPPSVSRRQSTSGPKKSYSDYNSSTHRSSPSLDYDQGYSAGSPSDDKQSSDSKRWHPRSRRKVSSPDKTYKSPTRKREHKSRSKDHGKSLREKREKTKEHKLSRSSKESSKAQSVKAGYDDTEENRKSSSGSRLKDMSGKSSSVEQKSKEETKQKALLRDRRSHQHRHKHHRLDRSDSRRGEDNRREDKLFAMDDSFTDSDSSLDDYEVLKPLVTGLSAAEPTVLGMKDSKHKSRKHKHSVRLRHRESNSSGGGSSPQLTGSAGGSGKKDGGRHESNPM
>DECOY_sp|Q9NYV4-2|CDK12_HUMAN
YPVRGRGGRGPPRVTPRGYKLGYASSQTPGGWHLGAGSSSAGTTGPGLEGYNQKLTEAHVVSNSSGEKALFPQGVVPHLALPRVARFLDQDGPFQVSGTGQYSSSEGLHSLSGSFRTKNVLTQVLSETLAPGSRNEDTDLASFGTEPGDTNGYRTNRPRPTSYEMRPLAQHEHPLHGPPEAEPQSLLQLLAATVAPNLEQPASSLDGEVLPPPPPPPPPGPPEPRKPEAAEEQPMTPRRTPGQPGSKNDSNNEELSGAPEQKTMLQSLLVALLNQMDAPTSSAELTTQEASPLLVPASPAKELSEEPAMTESDQQQSTAETLASLSQNLAELQQQMEPNSHLNLLQAMQPLSLDTQSQLLNLLVALESQNLQQTLDALGLADGAGSEKVGPAPQPPAPSSKNVPETSTGSTTKRESKTSPPPEEVVVGSRQRRRKKQSWLEHCDQWHPLDPPAKMSLEVKDLFDSQLTQEATRKCSPDLTLMHDLLDLAASPLFSFERERRRLYKKQKPMTNFYPKLLVDPWVAPCPSGCRLSLLELQALELNAQFLKKPTFLEGLLCGCSWVDLAPTRYEEGLLLEPRPYWLTLKVNTYRPSEESNYRLALGFDAKLLQGSNNLLLNSKCLRFLDHKKNHCYELGEMLKQMFKSLHDESFHVLGSELLGMLDHDMYEFVLYFAKGKKDFDLADKLDQTVKEMNVVRSHLLRQLKLLRELATLPFGKEENDRLKKVLAVLEGTKDKDKAYVQGYTGEGLLGLLDKFDVRKCGWDSETRRQEGRYPCCKLRKKPYPQQPPTLKAPEPSDPPSLDGGPLEPPLPLDTLLRHRTQKEKKEVKPSPLTKEPSDMDDDGPLLPPLPLPPLTSKTLHPLAATVSVQKTVSVQVPPQSNAQSSVASKTSHTSPPLTSTSSAPVQSFAPQSPPLPPQQPLAPLPPLPPLPPTQPPPTTTPLPPPPSALTPLPPPTKEESTETKEPTVLEKELALKPSRGQDTKALKDVLKHESNEDKLKVGTDSSKNVETNLHTVNVLETDPAKSEKLVRSPKKLSELGSKDAEVSSNKREPLFVPSKGSKEGDKMAAAAAARAKKKRESLEAGLSSNLPRLVPSLSSRHRSSSRKKKSSHSSSRHSYAPRSRSKSMKRSSPLPRSSLRKSSLFPSSRRRSGYPSPRYGGSSSRSEYSSRRRSSYPSVRSRRQSYPSPRSTSSQYASPKEYPPSVSRRQSTSGPKKSYSDYNSSTHRSSPSLDYDQGYSAGSPSDDKQSSDSKRWHPRSRRKVSSPDKTYKSPTRKREHKSRSKDHGKSLREKREKTKEHKLSRSSKESSKAQSVKAGYDDTEENRKSSSGSRLKDMSGKSSSVEQKSKEETKQKALLRDRRSHQHRHKHHRLDRSDSRRGEDNRREDKLFAMDDSFTDSDSSLDDYEVLKPLVTGLSAAEPTVLGMKDSKHKSRKHKHSVRLRHRESNSSGGGSSPQLTGSAGGSGKKDGGRHESNPM
>DECOY_sp|Q9NYV4-3|CDK12_HUMAN
SVSTEPNTLFEEGEEGEQHSEQLGGLSNEMLLLSLQAGGTFAQEQAAPGLPEQGWSGMKTCNRPQMYWLLAPTSSAELTTQEASPLLVPASPAKELSEEPAMTESDQQQSTAETLASLSQNLAELQQQMEPNSHLNLLQAMQPLSLDTQSQLLNLLVALESQNLQQTLDALGLADGAGSEKVGPAPQPPAPSSKNVPETSTGSTTKRESKTSPPPEEVVVGSRQRRRKKQSWLEHCDQWHPLDPPAKMSLEVKDLFDSQLTQEATRKCSPDLTLMHDLLDLAASPLFSFERERRRLYKKQKPMTNFYPKLLVDPWVAPCPSGCRLSLLELQALELNAQFLKKPTFLEGLLCGCSWVDLAPTRYEEGLLLEPRPYWLTLKVNTYRPSEESNYRLALGFDAKLLQGSNNLLLNSKCLRFLDHKKNHCYELGEMLKQMFKSLHDESFHVLGSELLGMLDHDMYEFVLYFAKGKKDFDLADKLDQTVKEMNVVRSHLLRQLKLLRELATLPFGKEENDRLKKVLAVLEGTKDKDKAYVQGYTGEGLLGLLDKFDVRKCGWDSETRRQEGRYPCCKLRKKPYPQQPPTLKAPEPSDPPSLDGGPLEPPLPLDTLLRHRTQKEKKEVKPSPLTKEPSDMDDDGPLLPPLPLPPLTSKTLHPLAATVSVQKTVSVQVPPQSNAQSSVASKTSHTSPPLTSTSSAPVQSFAPQSPPLPPQQPLAPLPPLPPLPPTQPPPTTTPLPPPPSALTPLPPPTKEESTETKEPTVLEKELALKPSRGQDTKALKDVLKHESNEDKLKVGTDSSKNVETNLHTVNVLETDPAKSEKLVRSPKKLSELGSKDAEVSSNKREPLFVPSKGSKEGDKMAAAAAARAKKKRESLEAGLSSNLPRLVPSLSSRHRSSSRKKKSSHSSSRHSYAPRSRSKSMKRSPLPRSSLRKSSLFPSSRRRSGYPSPRYGGSSSRSEYSSRRRSSYPSVRSRRQSYPSPRSTSSQYASPKEYPPSVSRRQSTSGPKKSYSDYNSSTHRSSPSLDYDQGYSAGSPSDDKQSSDSKRWHPRSRRKVSSPDKTYKSPTRKREHKSRSKDHGKSLREKREKTKEHKLSRSSKESSKAQSVKAGYDDTEENRKSSSGSRLKDMSGKSSSVEQKSKEETKQKALLRDRRSHQHRHKHHRLDRSDSRRGEDNRREDKLFAMDDSFTDSDSSLDDYEVLKPLVTGLSAAEPTVLGMKDSKHKSRKHKHSVRLRHRESNSSGGGSSPQLTGSAGGSGKKDGGRHESNPM
>DECOY_sp|Q00536|CDK16_HUMAN
FETDVRVFARPGSDPMSSRSLSAKQQLELKELAFLSTTDPKLHRLEGLSLFFPKHMADEASRLRNGEFQLKLTLLDAGDSDRLPAHSLLAERAKYPYNYKTFEENSLLGPWTEETPTGLRLFLFHLQEEVTSGPFLRPGTAMEYFLCGVGWMDLQTSYDTSGLLLDPRPYWLTVVENSYKLTPTKSRAALGFDAKLLERGENLLLNQKPLRDHLKVRQHCYALRGLLQFLFKLVNHMNLLNGCDDLYKQLKDDLYEFVLTLKSETHLLDHLTVLNAKHLKDLSLVRELATCPAGEEHERLLKELAVLNDTKLKSKGYVTAYTGEGKLDKYTLELKLGFGLESLSRRVRRLSLKPDFLPSNLTKLELYGEPRLLDAPLSRKLNLDETSKRPLHPRNRMRVVPSQVEDSSTASAQDSEGDSGKMLDEHVLEPASSLPRGARSLEGPARATPAEGPDSGGGGGSEDLGLQEPAGNKTDLRGGRGLTMSLRKQKKLRMDM
>DECOY_sp|Q00536-2|CDK16_HUMAN
FETDVRVFARPGSDPMSSRSLSAKQQLELKELAFLSTTDPKLHRLEGLSLFFPKHMADEASRLRNGEFQLKLTLLDAGDSDRLPAHSLLAERAKYPYNYKTFEENSLLGPWTEETPTGLRLFLFHLQEEVTSGPFLRPGTAMEYFLCGVGWMDLQTSYDTSGLLLDPRPYWLTVVENSYKLTPTKSRAALGFDAKLLERGENLLLNQKPLRDHLKVRQHCYALRGLLQFLFKLVNHMNLLNGCDDLYKQLKDDLYEFVLTLKSETHLLDHLTVLNAKHLKDLSLVRELATCPAGEEHERLLKELAVLNDTKLKSKGYVTAYTGEGKLDKYTLELKLGFGLESLSRRVRRLSLKPDFLPSNLTKLELYGEPRLLDAPLSRKLNLDETSKRPLHPRNRMRVVPSQVEDSSTASAQDSEGDSGKMLDEHVLEPASSLPRGARSLEGPARATPAEGPDSGGGGGSEDLGLQEPAGNKTDLRGGRGLTMSLRKQKKLRMDMALQRTLNLHSLSPLPGLSPNNPDLPFAGSCSCFAGNCKLEPVAATLPGAMRPGRPTGLLSPHTVHRDRAGYLPM
>DECOY_sp|Q00536-3|CDK16_HUMAN
FETDVRVFARPGSDPMSSRSLSAKQQLELKELAFLSTTDPKLHRLEGLSLFFPKHMADEASRLRNGEFQLKLTLLDAGDSDRLPAHSLLAERAKYPYNYKTFEENSLLGPWTEETPTGLRLFLFHLQEEVTSGPFLRPGTAMEYFLCGVGWMDLQTSYDTSGLLLDPRPYWLTVVENSYKLTPTKSRAALGFDAKLLERGENLLLNQKPLRDHLKVRQHCYALRGLLQFLFKLVNHMNLLNGCDDLYKQLKDDLYEFVLTLKSETHLLDHLTVLNAKHLKDLSLVRELATCPAGEEHERLLKELAVLNDTKLKSKGYVTAYTGEGKLDKYTLELKLGFGLESLSRRVRRLSLKPDFLPSNLTKLELYGEPRLLDAPLSRKLNLDETSKRPLHPRNRMRVVPSQVEDSSTASAQDSEGDSGKMLDEHVLEPASSLPRGARSLEGPARATPAEGPDSGGGGGSEDLGLQEPAGNKTDLRGGRGLTMSLRKQKKLRMDMALESQM
>DECOY_sp|Q49MI3|CERKL_HUMAN
MPLMEEMSGGYLSLRLPHRLLHVESAVEMLDGDVNWPFCNESATEDEEEEPNYGGTNRNPHKVVEEVTYTEVFPFNFQKAVSNRKYLKLFEHRPSTRNALLLAMSGNNRLTNPALRGPAVSCLCPLAMLSVNLFQGQLMQWQDNCDKSPSGQRRAEQVDDSSNFPLFSLECDEKAKLALKAVVAFRRDQNPSMRWKYEALALRTGGFGFMASFGRFLKLGATSFTCVDVLQVHGMLLHLTATLVHPVGHLSHALVNTSGAPLLGLPLQRAVPTLRLDTEMGAKNQRALLLAHAVESASGDGGVCVVSPELTQMGTFRLQVSWHLAFLKRPHGGDFGQLECKELLSLAHGEYEMLTVDKTLGAKLLLPEKVEYYVQTAKKEHSQPNLLKLLKSRPNPFGALKKLFRQFWLDCHDESLNLLDLTSKNKLNQKKELCLFLTLGLLTGRSQKQVSRRKCKLVSFLKDLELFEKECLLDKYSDGAREQLPPRPRWLRAESLVVDCSRDGLEFLRGLLRLEAAAETQQPSTLLAPPVAAAEPPAEEREGGELASRVRRRRNWKP
>DECOY_sp|Q49MI3-2|CERKL_HUMAN
MPLMEEMSGGYLSLRLPHRLLHVESAVEMLDGDVNWPFCNESATEDEEEEPNYGGTNRNPHKVVEEVTYTEVFPFNFQKAVSNRKYLKLFEHRPSTRNALLLAMSGNNRLTNPALRGPAVSCLCPLAMLSVNLFQGQLMQWQDNCDKSPSGQRRAEQVDDSSNFPLFSLECDEKAKLALKAVVAFRRDQNPSMRWKYEALALRTGGFGFMASFGRFLKLGATSFTCVDVLQVHGMLLHLTATLVHPVGHLSHALVNTSGAPLLGLPLQRAVPTLRLDTEMGAKNQRALLLAHAVESASGDGGVCVVGDFGQLECKELLSLAHGEYEMLTVDKTLGAKLLLPEKVEYYVQTAKKEHSQPNLLKLLKSRPNPFGALKKLFRQFWLDCHDESLNLLDLTSKNKLNQKKELCLFLTLGLLTGRSQKQVSRRKCKLVSFLKDLELFEKECLLDKYSDGAREQLPPRPRWLRAESLVVDCSRDGLEFLRGLLRLEAAAETQQPSTLLAPPVAAAEPPAEEREGGELASRVRRRRNWKP
>DECOY_sp|Q49MI3-3|CERKL_HUMAN
MPLMEEMSGGYLSLRLPHRLLHVESAVEMLDGDVNWPFCNESATEDEEEEPNYGGTNRNPHKVVEEVTYTEVFPFNFQKAVSNRKYLKLFEHRPSTRNALLLAMSGNNRLTNPALRGPAVSCLCPLAMLSVNLFQGQLMQWQDNCDKSPSGQRRAEQVDDSSNFPLFSLECDEKAKLALKAVVAFRRDQNPSMRWKYEALALRTGGFGFMASFGRFLKLGATSFTCVDVLQVHGMLLHLTATLVHPVGHLSHALVNTRDVSTKTLGAKLLLPEKVEYYVQTAKKEHSQPNLLKLLKSRPNPFGALKKLFRQFWLDCHDESLNLLDLTSKNKLNQKKELCLFLTLGLLTGRSQKQVSRRKCKLVSFLKDLELFEKECLLDKYSDGAREQLPPRPRWLRAESLVVDCSRDGLEFLRGLLRLEAAAETQQPSTLLAPPVAAAEPPAEEREGGELASRVRRRRNWKP
>DECOY_sp|Q49MI3-4|CERKL_HUMAN
MPLMEEMSGGYLSLRLPHRLLHVESAVEMLDGDVNWPFCNESATEDEEEEPNYGGTNRNPHKVVEEVTYTEVFPFNFQKAVSNRKYLKLFEHRPSTRNALLLAMSGNNRLTNPALRGPAVSCLCPLAMLSVNLFQGQLMQWQDNCDKSPSGQRRAEQVDDSSNFPLFSLECDEKAKLALKAVVAFRRDQNPSMRWKYEALALRTGGFGFMASFGRFLKLGATSFTCVDVLQVHGMLLHLTATLVHPVGHLSHALVNTSGALKKLFRQFWLDCHDESLNLLDLTSKNKLNQKKELCLFLTLGLLTGRSQKQVSRRKCKLVSFLKDLELFEKECLLDKYSDGAREQLPPRPRWLRAESLVVDCSRDGLEFLRGLLRLEAAAETQQPSTLLAPPVAAAEPPAEEREGGELASRVRRRRNWKP
>DECOY_sp|Q49MI3-5|CERKL_HUMAN
MEQVDDSSNFPLFSLECDEKAKLALKAVVAFRRDQNPSMRWKYEALALRTGGFGFMASFGRFLKLGATSFTCVDVLQVHGMLLHLTATLVHPVGHLSHALVNTSGAPLLGLPLQRAVPTLRLDTEMGAKNQRALLLAHAVESASGDGGVCVVGDFGQLECKELLSLAHGEYEMLTVDKTLGAKLLLPEKVEYYVQTAKKEHSQPNLLKLLKSRPNPFGALKKLFRQFWLDCHDESLNLLDLTSKNKLNQKKELCLFLTLGLLTGRSQKQVSRRKCKLVSFLKDLELFEKECLLDKYSDGAREQLPPRPRWLRAESLVVDCSRDGLEFLRGLLRLEAAAETQQPSTLLAPPVAAAEPPAEEREGGELASRVRRRRNWRP
>DECOY_sp|Q49MI3-7|CERKL_HUMAN
MALLDMEVLVSLMTVDKTLGAKLLLPEKVEYYVQTAKKEHSQPNLLKLLKSRPNPFGALKKLFRQFWLDCHDESLNLLDLTSKNKLNQKKELCLFLTLGLLTGRSQKQVSRRKCKLVSFLKDLELFEKECLLDKYSDGAREQLPPRPRWLRAESLVVDCSRDGLEFLRGLLRLEAAAETQQPSTLLAPPVAAAEPPAEEREGGELASRVRRRRNWKP
>DECOY_sp|Q49MI3-8|CERKL_HUMAN
MALLDMEVLVSLVALKKLFRQFWLDCHDESLNLLDLTSKNKLNQKKELCLFLTLGLLTGRSQKQVSRRKCKLVSFLKDLELFEKECLLDKYSDGAREQLPPRPRWLRAESLVVDCSRDGLEFLRGLLRLEAAAETQQPSTLLAPPVAAAEPPAEEREGGELASRVRRRRNWKP
>DECOY_sp|Q49MI3-9|CERKL_HUMAN
MPLMEEMSGGYLSLRLPHRLLHVESAVEMLDGDVNWPFCNESATEDEEEEPNYGGTNRNPHKVVEEVTYTEVFPFNFQKAVSNRKYLKLFEHRPSTRNALLLAMSGNNRLTNPALRGPAVSCLCPLAMLSVNLFQGQLMQWQDNCDKSPSGQRRAEQVDDSSNFPLFSLECDEKAKLALKAVVAFRRDQNPSMRWKYEALALRTGGFGFMASFGRFLKLGATSFTCVDVLQVHGMLLHLTATLVHPVGHLSHALVNTSGAPLLGLPLQRAVPTLRLDTEMGAKNQRALLLAHAVESASGDGGVCVVSPELTQMGTFRLQVSWHLAFLKRPHGGDFGQLECKELLSLAHGEYEMVALKKLFRQFWLDCHDESLNLLDLTSKNKLNQKKELCLFLTLGLLTGRSQKQVSRRKCKLVSFLKDLELFEKECLLDKYSDGAREQLPPRPRWLRAESLVVDCSRDGLEFLRGLLRLEAAAETQQPSTLLAPPVAAAEPPAEEREGGELASRVRRRRNWKP
>DECOY_sp|Q96BT3|CENPT_HUMAN
QAPFVSNGSYACPLLLRQYELPLRHEVLVHLSVQDTVLGRRQMLLELDEKPVKRTGAHAAFVELDDCLHQFKYDLKCEVMELKRAEMPKMAYFSFKLVYHSLGKPADHRQRPPGTRTRPPPRHVLLPEAPESSLVAAGPAPAPELFQHRRHAQLSEPTSSASEPSARAGSADEDGSSAGPGDAEATGQSGEAETVETHGEAEERVSPGQAGTAEMESVSVGEEEKKMEAEEVGDHLPEVEDEGSVGSSTSLFGLAFANVEEAEGALFQAKPGPSKNQLGPGSSQKRTGAAQEADEAGTHPTCPLSHYVNPSGVMPQSFPQTDELVLNPPALSTRDLRDLFAGVDVRRAAPRRPALGRPQVSQPQLPTAFTLNLRSTLSSADANGQPEQSLSLGQDVGQQFVSRLRLKRRQGPALLGPALTTPPELEPLQLELSGCSSERQSPQVAQPAPVKPVVSEPMLLSSEPATLLLKNLLRTPTQEELHGSAQLHARSGVRGSHARSRGALRSTQGTKRLPSATELLRRAAGRAARSRRPPRTPDATDLRRVLLRTPTSDSDPNHDAM
>DECOY_sp|Q96BT3-2|CENPT_HUMAN
LQSWAVLAVCESKNQLGPGSSQKRTGAAQEADEAGTHPTCPLSHYVNPSGVMPQSFPQTDELVLNPPALSTRDLRDLFAGVDVRRAAPRRPALGRPQVSQPQLPTAFTLNLRSTLSSADANGQPEQSLSLGQDVGQQFVSRLRLKRRQGPALLGPALTTPPELEPLQLELSGCSSERQSPQVAQPAPVKPVVSEPMLLSSEPATLLLKNLLRTPTQEELHGSAQLHARSGVRGSHARSRGALRSTQGTKRLPSATELLRRAAGRAARSRRPPRTPDATDLRRVLLRTPTSDSDPNHDAM
>DECOY_sp|Q96BT3-3|CENPT_HUMAN
ADPHFRLPCNTPHEEAADSTDTGGLAWQGSYPGLQWCVLPSAGLLWDRRTGQKRSLTPELASSRSLGGRGPLWPKGPDTPQTSRVAGHRSRGALRSTQGTKRLPSATELLRRAAGRAARSRRPPRTPDATDLRRVLLRTPTSDSDPNHDAM
>DECOY_sp|P20248|CCNA2_HUMAN
LNLTEPPNLLSVGHKYSKNKYRELSQQAHQPKALYTQHLDMLCKPLSELTYGKRTLLSEPWSQGTVTYLALHFAAGALVSPLKYLYPDADLLSLEGLFMALSEKVCNAPQQHLFYQTLFQNVTPAALDFTLKVLVLHERMLVKKQTYTDDTLYVFEAVEPPYLEEKFSALLMAATGVLQKLRGLVSMSSLRFDLYNVALHLTENQKLYEEGVEVLWDVLLRAMSNTLDPKKQMYGKVKPKCVEMRELYTHLDEHYDPVENVSVKPEDELLLSMDMTHPSEFSGDMPYDLPVLKRPPGPLSLASNFALADREEKLQSEAKKPQAKEEAEDVHLTFAPKQSNKAWPPVTVHEDNVPLKPLDARRVKTRPQQQALRPGNGKSLVALARARTPQQVPAKAEPNLNEQDEQLATQQLALLASGARETAPGPASNGLM
>DECOY_sp|Q6UXB4|CLC4G_HUMAN
CNRKHECLWGKDESDCPADNWLGTHLMMVCNREGWADNPEGQNWHSFSLSVGDVWQYGQKVGLRHVRALGLWYRGRGTRNTLFGQEDLGGVLVLHASADACHDQAAAWTKTPVSFFYCSGEFSLWSTPCPECSNNQRLALVERALEFRTVDRERGGAEALGQTRVRELRELASEQEMKLAQAEGLERATTQLQAQTGSCCSHCDGVEKELAGLAATKQSANRTLLDHGDLLARSATEKASLLLSLLVAWLVTTVLVALALFLRRPSWHVRWGWPGGPVEESSGGKWSRYTTDM
>DECOY_sp|Q96GG9|DCNL1_HUMAN
VTTKSTGALQRPAFEVFDDLLVPWAGEEDYNSMDDALMTSFDLLLNWTKDPLRKSHHELLKFNWLDLKFRFGNLVLNWYALAMELDLKGQGPKNAFNFTFQYFKDRFGPKEEEQLKMLQPKAKLELSDCGLETMGDMFEKQSFECQTARAKFWALLLVSLSAPDLALDDCFQQLGDLGKLNEDQPKDRYNYLQEKKRLDLSKGVSRELYLEPNQFFNDTAVDKLWDNQSLCSVAKTESSQTFLMFRQKVKDQSKSKLNM
>DECOY_sp|Q9NY93|DDX56_HUMAN
SKPATRPKKFKGKHFRSLPNQKSRKAKRACSSSKKRKKLHRPVLRGLAPPVLYDPVHGLHKPVVAPHLPLDRHLLQLRDPNDEFYKTKLESHLLEKELKERLARELAKQTVRSMARDRCRYFGELEERMFQYPLLLPRGNEGSLLEEKLGLHFQETPLVFTLVLGPNNRAARTGRAHLYAEPTPPLDFNLVASVHHFDLRGAVGAEPDSKADKGPRGRRKGKGVPAGLVEADTALVCDYFGQNFQSLLHRCRSLPLEGNLVCTPLSFQELFRLRLYRSELTNVFLLKSRGLLSKLLLAYLLLKFDEETECVVQFQQLQDPGPLQSEQKLLTVPNHLLLKELAQVDENFTASMLFAQYRLPLHCLLKSLEEEFGFSFLLDAEDVVLLELSRDKLLSDQQLHSLRLSPTGVVVDKPEMLVRAQSVSDEAASVNARVVRDACYTALQQLMSQARQALKETPVLVLRGVAQEVVPGTKRAHLLLQLMPLAYAAKTGSGRTRAALLKDGELALPLKAEQLLTRPSWGLDTVAQLRLPDLGMHEFGLAESDEM
>DECOY_sp|Q9NY93-2|DDX56_HUMAN
SKPATRPKKFKGKHFRSLPNQKSRKAKRACSSSKKRKKLHRPVLRGLAPPVLYDPVHGLHKPVVAPHLPLDRHLLQLRDPNDEFYKTKLESHLLEKELKERLARELAKQTVRSMARDRCRYFGELEERMFQYPLLLPRGNEGSLLEEKLGLHFQETPLVFTLVLGPNNRAARTGRAHLYAEPTPPLDFNLVASVHHFDLRGAVGAEPDSRARSLPLEGNLVCTPLSFQELFRLRLYRSELTNVFLLKSRGLLSKLLLAYLLLKFDEETECVVQFQQLQDPGPLQSEQKLLTVPNHLLLKELAQVDENFTASMLFAQYRLPLHCLLKSLEEEFGFSFLLDAEDVVLLELSRDKLLSDQQLHSLRLSPTGVVVDKPEMLVRAQSVSDEAASVNARVVRDACYTALQQLMSQARQALKETPVLVLRGVAQEVVPGTKRAHLLLQLMPLAYAAKTGSGRTRAALLKDGELALPLKAEQLLTRPSWGLDTVAQLRLPDLGMHEFGLAESDEM
>DECOY_sp|P26196|DDX6_HUMAN
KPEDEVPESHYEAVYLKSDLNSPLKPLETGLQEELKSLNRFDDYTLLNLALGLHGRFGRSGRLHLYTEAKLPFDFNLVVNVAQLDLRGTFLDTCVLRCGLNRNFDHFRVRNHERQKMAHLYFCSYGLQSKKELLALRVQSSNCFLLSQNLQRLSFLTNLCHKVRQETVYAYYQTVKGLTLEEMLNLEYKPQLHSNMKFQVSLPFTASYLLLRQKNPLTLLLDEMLQVFDQSLKLDAEDLVLMQVHDKVAVKKGLLDLRLGPTALVVHVTDDRLMLDRDLNTGGTTAMKVAGGMKHSVQLCLQSVQLALRETPVLVMAQLNKKDLDRLELLPLLYAGKGSGTKNRAALLRDGSLALPLSEEQLPSKPEWGMEFLGMLLRKELCYDEFENKGTSTVDSKTRLLKDPPKLLKKTWDDGKPLTTTMSQAQQQTGNNLTNTKNLQNMQQQTQTGGGGPGGTKPVPRGLQGNQSSLGMLVPNERTATSM
>DECOY_sp|Q14185|DOCK1_HUMAN
QVLGSDVSAKRQTKPPPPPPTKTSPLPPPLRHQHPPPPPPTPSGLLDQNEMLNGYDAVSKGLPLPPPVDAVDAGTMGNLELSSQMSFSKLRAPTVPPPTQQSSPSSPSVSRRFESGLVNMVQKSRPQRPLPSLTESLLVAESQQLSLDTKPFKEEFLEQKHSRKNKKKEKKDKEELDKDDKLDQRSSHKKMPLLPELAFGDSGRPSPTSDSSLSSVSAVSLRPSSSPMTFRSVMRSRPSRRGDDLSSPMRLVGYKEEKVKELKQFCAERFEHMRPLAETKVDGHRLLGEALFPLQWALLKDKLEKLEHAEPHEQLRYDTFFKAEYNAFGGMVAPDVLGNLLMSLPNLPLSPDDLHQQVMSNKLDNTLQMTELANELPSLEVMFVKSVEFRWLLGPKLYATTYLRTELWMNAFENDPKNEKRGLRPSYERFQVENRVYFSVLQESVRPHKFDPLPKLKPVTFCQLYQGPSKNLDDGPPSTKTKMEANPFQTLRLAEFDRREEYKERGYLFKVRGLFTPFGQGYYGVAFYDKPRPLKVVLNEYFQAKKQLLESLQEYDFMENEYQEALKEGLALAEEWKMKGDFYHLLEQYLQKELQGQTTAQYGRDQTLHAVCVDESKWLKLAHLLLTYAAETYNDCKEHLDCKLYLRYLYMEREELKEYFNLVNVTCSRMNKENEDHMLRLYTDRLEMRLVVKLVFTEGKTALKYKRHCHELLKLLFDKVYQEDRGGGEVEHDKLTLLENEFMQFRSTSHFECQMMDFFLPLTKRALETEPLLTMELLPGVMEPLKFKLHQGLNYWMRDLEFGLRRQMDGKYNLKLRKAASSFNELQLSEQTLFAVALHFYNNWLQLEFNAQDLKKFNLMDAYQNLRALFKVNQVMNMLVWDFPYVKNGLLKNFMLFTEMLFDVVDRTKMGFKTLLHAYHYDEMRQLLATMCAVFNGLLESRDGMSLVRTNVRTLKLEMLLQVRHQTPGVKRDYLVELLHSLLQCCAELDERLQEHKYLQDTMMPLLLRECDHQTFLDSHVLELLCYKLQLTLLGMPVNLLFETFKMSLKEPDFVKLVDNVLTPLKALYAKGRVVTQDSMSSMMDNLRSFLQLLSEVFDAEKGNEYLQNFLRLRSVLKFFLSELKAMKAYLQENVGKPEAGDVYKNLKVTKLTYALTASFKKHLYTELVPNFHQKRFDALLGLLFVLADFVLTDFTESESNEMMLNFLADLTDQLKFVVEGGDKVMLRQLNQQLLSTNRSKWLLGLLDVNQTKLTSCVLTSLQFSKDSLTCSGLSQMKSGTASHKGEELEKATSPLSLYTAADEKKLAEKAYVLLDHEGRDLTTGDRYMKLVFALAFKLEKSKDSDQSRSRHFTRFLHRSNVDELPLAKVVTEFRWPKQVQYYLVKSYESLAEDGAGPFLVHERKLGDEDYVSVTVEVKNATKTSKGDFDGQVLTVYLDRNVDGPMLLEPFGKRTAVATRTDVLHPFKRELQHLDGPLKLLTVWLGQKGHNVKAAELKVNLVTQLFDNEGAVPQFPLFHKQDEDDKVGNLLDTVDMVAVGFRRPLGSTKRLTNNRDLERMGRVVLQCVFSKLRKELKDSGLDTFVRALNHRLDLKDPLGSSSRWVLYNESLKFSEVPDYLSMLVEADEGKVCVLKNLNVFLALSPTAAKFARQNLDLNKQQKSEEQRLEEVKQSALEHRAFLSLTSTLEPDLLNGDERDVVLDLDLRLNGYDKLATKKKVLKELEDQPLTGSLLQRSWELLDYLMRHVRSFMRENDQVYLRQWLTSWRELTTTVEQLLPLDGPLVTEHQKGGEVLAKELHLYSAPFLKKGKKRSLTYRGYWGEYTELLHVTDGLQLSLEDARGADYNYFAVGKYERKETPVRWTM
>DECOY_sp|Q8WZ79|DNS2B_HUMAN
MCSEYYLVLGQFAQYLQWNQTCLFGGRSFAQHPRSNLDGLCTRWKNTKGQSLCKWAHDQYSSFYSRHSKLLKALNYVHYPLSCNSPLERKRQQWTETLLHKTRLQAMWAAFLDDLFSDKFLHASKFQGQASQLTTLRLGPLESSSRATCLQPMHLLEQHFTAPLSCSYVNPNCVLLQSDLAEYQNKYFTLCLGSQGRRNGTPPYDYGEEPLPPFQPLSHLLWFGQRVNWLLLKGTHGKRYSYNVKPPVGDNYLLYATNNKSSAYAEYLQQLRTGLVKSTDNMLQEKRSWRSTTSDLYLYELGTEGSKENRKQPKLYFTFWDVKGAEERNCSLTAAGLVGFLGLFLLAFSRTLRLAMKMKKQ
>DECOY_sp|Q8WZ79-2|DNS2B_HUMAN
MCSEYYLVLGQFAQYLQWNQTCLFGGRSFAQHPRSNLDGLCTRWKNTKGQSLCKWAHDQYSSFYSRHSKLLKALNYVHYPLSCNSPLERKRQQWTETLLHKTRLQAMWAAFLDDLFSDKFLHASKFQGQASQLTTLRLGPLESSSRATCLQKP
>DECOY_sp|Q8WUY9|DEP1B_HUMAN
RMFRSRTQFPQFKKPLAWMLLQKPKPKPEPFLLAASEPTPRFEQYVEPYKSQFKQKKKKLKENSKLADTLVEELLAALPEQSGYRSQYEFEEPSLRQCFSPASLTLDMDAGPKYLQRRHLVARVEELSTQLALPKVLLEQYNDMLFTVRLAALLEDLDVEKDSCLLRCSFTQVMLRTTGFGDCLPPMKENLCRLAMRMLQLMKRRLNEPPLLLCCLQFAEVAKVKEQLLGLVSVFADFLHFTLLPKELHGYYDALKTFVKDEFGLYMPKQLDSCNPWNALKCMASLVWHPLKEKSDDLLVVGKQSVSYVNHLLKNVFSKLVDLVEELSDLGLKLQLYSLTMKSWLEEVNAETLRRQHVRLCAPVEGLALSRKHYWMESNMVVRPVPLNEQSTGPPLDNWEPKFLVKDQNPKKPPYKPLPSSPPRFYLRHNDEFDEEGKWKGLDELVHKNLKKFLLQVTKRQTVEPGFNQSRCLLEHLWDVAEAATFCHEYKSRFRCKRHLPKMRAFLEVTENWRLTRAYPGPGVRLHEM
>DECOY_sp|Q8WUY9-2|DEP1B_HUMAN
RMFRSRTQFPQFKKPLAWMLLQKPKPKPEPFLLAASEPTPRFEQYVEPYKSQFQRRHLVARVEELSTQLALPKVLLEQYNDMLFTVRLAALLEDLDVEKDSCLLRCSFTQVMLRTTGFGDCLPPMKENLCRLAMRMLQLMKRRLNEPPLLLCCLQFAEVAKVKEQLLGLVSVFADFLHFTLLPKELHGYYDALKTFVKDEFGLYMPKQLDSCNPWNALKCMASLVWHPLKEKSDDLLVVGKQSVSYVNHLLKNVFSKLVDLVEELSDLGLKLQLYSLTMKSWLEEVNAETLRRQHVRLCAPVEGLALSRKHYWMESNMVVRPVPLNEQSTGPPLDNWEPKFLVKDQNPKKPPYKPLPSSPPRFYLRHNDEFDEEGKWKGLDELVHKNLKKFLLQVTKRQTVEPGFNQSRCLLEHLWDVAEAATFCHEYKSRFRCKRHLPKMRAFLEVTENWRLTRAYPGPGVRLHEM
>DECOY_sp|Q96JB1|DYH8_HUMAN
MLDCLLAVRGLLWHDPSLVRTLYVVTLFTLDRRTKKPYLPCVYKLPKDPATSNLAFLHLVPLQTFLKVPTSEMKLGRRNDWAAGDMYLGYLYVGEGPPSTLEKETRQLVENHLTVTDLAWKGHRTAEVRQMATLFGQPNFFGTMWFVNRPGEFLWTSFQARNELLETFWFGLTSSDWSRKVWLQPRLADYMNDLARDLNESMLLTGELAKLLDSLSRSLLSLRVQRLDEMRQLFLNMSNLHGKMLRLKSVEHPLYDPPKLSLMDESRLYVLARETEGVGGGSKEPQLNTLTELVASATNSQYTLDANPHLGFVEPNDLSPLSQLYEFYQDLKLCTPKLYGTYFCFSPEFKMESFWRVAFCNLRKLDFDDTRVGGYQVEGLMRYVTNWSVKKGLDCEDLHNQLFQVSASFDASNFEYPLNWGLPGKRRFEQVTSHLFAVTYLMKPWMPLNSLDLLDQNLGAFRKTLGRAVGQPPENTKFLSTQLLTLPRFDHPETTLWRVFSDDSAETTLLTELLEEMFELGLHCNQLLVWGGQQMSMQLKRLAHVEQGQGMSLRTCEKLKKLALADLQNTPDSGMSLFCLLPRTTDSEEWKTELNLLVPETKYEELSDALKRYAQFVRTDPCWRSLLLKLHCTDLSDNYGDPLLEEEPAKDFWDKSWKGERNSLQNMLEAFQPKLSLEVLNLWTMDLLRWYKCPPPKALDLAAGKGLLAQFREKHVTRLDQGKLLTMLLVFLKFHNEYLRGVSYTFVEYTLYELLNTRKLQPLPKSERSAMSQDFKLLFQALSTQYMLNVMSMETLLFYLLSRGTAARPFEEQAANKLLETEAAVHKLESVEAATKQTRTLVGLLSEDDVLSKGTASKLYLLNDELKEKRKMNFTVDELKLRVEAELEKQETLLRRVLLQNELKGMTVTFDLVSKTANLEPTFAPNPKLTTLYKLFTDMLDCKEDGKVKVFTTGKSLFKNELVNDLAPDLEEHLDELLLRPGLSLSDELHRTFKYHNLSTVQLDNKEKEKSLWKTGQTQPDLLLPRYTKATVLLGNQLSLDDGPLGQLGWEGLTPPDVLMSLLNLNETFPKRLRALEMEWQKLDYLRNFLQNFPGLYSLFGTCLLLDGVRLNLQKAFKESQQTRWKLEGSLGDLLTSAAQKKRMCTDADNLLDKMENMAADKFAQKVDLEAKQEDLLAQKAGLEANAVARLGEKLAQNKALPLVRENLGYFLAMALTWSLLGAVNGCKKVASEFTYDDMNFYPQLLEVTEENLTKDPFQQLSWLFGTASMKLLSEGWSKPCCKSEPDMTVPDKKLQFLLLVCDMRLMLLHPKPAKRLVTALDNKPLTNLAAEAEELAKPAAEKLSEKAKVESDLEDVKLQKAKDVEQVEKNKLASAQASVTVEALVEDKALSAVALKEKEVALDQSKLAVSESAEMKLDLGLNRMEAQENLKFKAVELYKNYGNLFSLYKSPTVHRRRARYQFYSECSESVMDHFLGMTEVVRKQLESSCVLNYDSLFYSAVALLAREPRWSFWDMTCGSLLGPKFLRSRAKFEGVPSFCLVVHLKRNRSSLFYEYLNDFTPPRHPLRKEMVSLLGQTLEDMERDAFLNSLEGSSLLNNLYELFAEKDLESDTFLFTLKGGDAGAKVYLKALDDTLNTVNYRSTLTLQFLQYGALFSARLSLSKQGSGGVGVLLANGCSRTLRLSKLLLHTMAKDFFVLDLSTRGLLENFRQQYFQKLEALFDFSPMLEYKLPVEFVSDEPEDGTPEPMRELFDVFYPEPLLCSAADSGLNEEVRATLHANFWQEDEPTLRADLFRVSCEKHFLSLLTPLSACEEKALTLMGQWRLSLRDLNFLYHKFSPTPLKMKVTWQWLRVGVSVLNVLMECLQKPFRSCPDFYGCGLLGFKLDLSANSPLTCNFVTFRKQRLQPLDRNGGGPHLMAALLQVDVLTTFDGKPDLSYMGEMEMMRQVLENTLQDGWENLVPMNLDDLFVTKRMGGPPGYTSGRKLDVYSELRTQFMMPETASSFNLKSSLQVEPDKKYLYKAVMVKTATGQEGTLLVKAHKQALTDLLFNRTLNDVNPVLLSSYEPLSDTPYYYPQKKLNWHEWDGYDTVYFEYMTQNSKGPLEPLDKHSELRQLFAEKLRESELELLAGLSWMLGFVFKLHLHEVCSVGGEKESPLLGELLNLSQVLYNCELLQKMPNLNKLMYTYTDEFKVEYLTLFVAAEQARKKTLWAQLLRPWSLASSSLYVMGRMSVTAPSANELNHVEFLKLCSPAMPRLDGNALTLKTNDDLVSNLNELWLADVPGDLLLFLNEKKGKALKRTWLTSFLGDTWDNTATDRLGFMQPATLKAPNRMMREHRPGCETQKAMLLTLVTKTGSGSPGLTMLGRHVLSTEYLQVKLLNWPPHNLLGELQVQHAVANQLEAYTNSDLQLGPFLDNLLSLFLPEDEDVKLSLNMRDLRGMVLSLESDERPRKAQSGLRTLVSLLRNLGFDYHVKQTLQEECKLYLVYKFQALLVNELFGCSAKLRLMLVRQDPVMMAVRTFQKLLNEPLERQGAYGPNMTLFLGFEPNLDVCDGDSFLFKKRQKREATLVLYLQQAAVSLVPLERLNFEDFCGWSGSQALKGFRLGLRGFDMQDSCNFVVVKYGLRCGMKDTTEKTGTGAPGAPAGGMNMGLAQALTLYRCDTLPTLVRLDTCGLFENQYLFDVDTLSVVTQDLDKEFYRFSKQLWEFDTPKSLHKMVLDDFLRDQHVHLTLLTEKFRVDKFSLDHTTQSLLTNLLDLKFQNTVQMKRLDKDARNLAEESDHTWLMQLGLLGVQAPFHSLFPLLQFGSDSLQYFARSLLNHLSSMQKMLLDLLWLEVPKGAMVSNDLVKLEGRESLVAMRLDYKDAHFTVENLNDSVAPLHPQLTHSDSAQGLLELLVPDSVFFRFFLPRKKLELYGTLKSQCVELQEHLHPLLQGMTEDGVCCNLVNPNEHRAQMKLLWKSDLNQRKFAEQPLKQALDGGVFVAELYVWLNQVVLWEELLDSSTSKLYVWNQLKKNFPANRYNSLLSGLVMLSDEMLTLLEGSETKGLLLEKGKGFAAFSLNQNTWNELVQTKLAELKDKELASLCLDELDKDKHLLPAEMLRNLCFSDSEVDFPTGTLESRLDWRHKQMKANTMMELLPCSESFDDRKKLLDLFAQWKDLKGPKRLRCNQFELLEANKLELDVDGWLLEYYGSLSSMVTDYLGYKLQLLNLKREKTHLVEYDTVPLGFLQEGSSYTVKRFWLDDFSAQFLQRLNSAEQPPLNPVMPGELEYAEAFNLVDREFVEVSELLNKSKFPQVQVLDEQVSVKASQKLFNSRYLTDVAESEKETVEVERFNLLAYAEELPGLTMDMQLENRDLCSLAEMARFVDDLRDLRPSKKLLYENLFALMYSKKKMYEENLRLCLYKMWKAAELSLAKLMPETHLELAGVVLLKPLEDLEQEFTAYHLLERSLETLSPNNALFKEKVVRDDETWLKTKYQFDQLAEHAKRALSNVSSSLLLVKLSLKDHEAVGPYFKNKRLAPLAEEFRSEKKELKLGTNQHTVDTTTPSPLVKSLRPLQQQGWHAVRGSVELTLQLRMNLAQQLDDLSPLMVVNPLALHVEKSLFSLLDESKRQGYLSAVFRRKLMTDLSRLTKAQLSDLLQHSFFAFVKECKKDFEEKEDHTDFENVLNAEYDNNEGEGTESGFVVKRHQESKQGKVGTKYVEYLQEFLSLLREVAEEVKHKSHNLLDAWKETYTENLTLMDEKVTAGSEPLSLLVKTALKELVTDLHMECLDSKKLLLQNFMDLVLEVEQFFSELTLSSWTLVTLGRLSQEVKKVKMPTMLNVFVSPVEQCLEDYYQLLGQLYKLDKAKLSEKLLRKLAQEPVDKLKMLMKCTREVVELKLPDFNVLKLGTEPRHVFLTAQLAYHLQSLRELWATHYVVEFEVLVYSKLNYRQLVKAGDPSSLLDSKNFFYNLPESRRLYLRLWVQKLGALPPMRNALPPDKDQSHYKKLTADLEAVYYQLRLELTHNLELGLCPLNKLQRFQLLQLAQQSSLKLGFSSNMFAQLQVELGNKLTMFDLFDTDFERRTPDLLDYKKKQVGQYLRNKFLAMLDLGELTSNSLTSYTQVVTLMETKLERKLCFAEKFGFLYMESVEFKSEGSSESLKRLKTHFSAQYKEFLFLCDQKKLLVVPTEQDWVHNLGGDTLYKACATVMQNTKVLFLSTRMESTNYRYSVGHLRMLANLLNQLGHAMSVLDHNYLPQCKVELTYLRYVNKDSENATDTRLADLRDWKNLKLSHAVNLVNLVKCPASKGLQELLYNKFASRKMWHELETLPGSDGAKREMQESELLVQELKQYWVMLVEELQHVTESNSAAATVEEFTHKLSFNVNDLKTKLVTGELSRLAGDLFSLRYNLTETFLKHESEGKQSQNLAGWNNTALVAPLFLNALMRDLGNLLKGSADLVTFLAEEQLKTVNLAVDRNRCVFFLCLKGKLDPAANDLYKLKM
>DECOY_sp|Q96JB1-2|DYH8_HUMAN
MLDCLLAVRGLLWHDPSLVRTLYVVTLFTLDRRTKKPYLPCVYKLPKDPATSNLAFLHLVPLQTFLKVPTSEMKLGRRNDWAAGDMYLGYLYVGEGPPSTLEKETRQLVENHLTVTDLAWKGHRTAEVRQMATLFGQPNFFGTMWFVNRPGEFLWTSFQARNELLETFWFGLTSSDWSRKVWLQPRLADYMNDLARDLNESMLLTGELAKLLDSLSRSLLSLRVQRLDEMRQLFLNMSNLHGKMLRLKSVEHPLYDPPKLSLMDESRLYVLARETEGVGGGSKEPQLNTLTELVASATNSQYTLDANPHLGFVEPNDLSPLSQLYEFYQDLKLCTPKLYGTYFCFSPEFKMESFWRVAFCNLRKLDFDDTRVGGYQVEGLMRYVTNWSVKKGLDCEDLHNQLFQVSASFDASNFEYPLNWGLPGKRRFEQVTSHLFAVTYLMKPWMPLNSLDLLDQNLGAFRKTLGRAVGQPPENTKFLSTQLLTLPRFDHPETTLWRVFSDDSAETTLLTELLEEMFELGLHCNQLLVWGGQQMSMQLKRLAHVEQGQGMSLRTCEKLKKLALADLQNTPDSGMSLFCLLPRTTDSEEWKTELNLLVPETKYEELSDALKRYAQFVRTDPCWRSLLLKLHCTDLSDNYGDPLLEEEPAKDFWDKSWKGERNSLQNMLEAFQPKLSLEVLNLWTMDLLRWYKCPPPKALDLAAGKGLLAQFREKHVTRLDQGKLLTMLLVFLKFHNEYLRGVSYTFVEYTLYELLNTRKLQPLPKSERSAMSQDFKLLFQALSTQYMLNVMSMETLLFYLLSRGTAARPFEEQAANKLLETEAAVHKLESVEAATKQTRTLVGLLSEDDVLSKGTASKLYLLNDELKEKRKMNFTVDELKLRVEAELEKQETLLRRVLLQNELKGMTVTFDLVSKTANLEPTFAPNPKLTTLYKLFTDMLDCKEDGKVKVFTTGKSLFKNELVNDLAPDLEEHLDELLLRPGLSLSDELHRTFKYHNLSTVQLDNKEKEKSLWKTGQTQPDLLLPRYTKATVLLGNQLSLDDGPLGQLGWEGLTPPDVLMSLLNLNETFPKRLRALEMEWQKLDYLRNFLQNFPGLYSLFGTCLLLDGVRLNLQKAFKESQQTRWKLEGSLGDLLTSAAQKKRMCTDADNLLDKMENMAADKFAQKVDLEAKQEDLLAQKAGLEANAVARLGEKLAQNKALPLVRENLGYFLAMALTWSLLGAVNGCKKVASEFTYDDMNFYPQLLEVTEENLTKDPFQQLSWLFGTASMKLLSEGWSKPCCKSEPDMTVPDKKLQFLLLVCDMRLMLLHPKPAKRLVTALDNKPLTNLAAEAEELAKPAAEKLSEKAKVESDLEDVKLQKAKDVEQVEKNKLASAQASVTVEALVEDKALSAVALKEKEVALDQSKLAVSESAEMKLDLGLNRMEAQENLKFKAVELYKNYGNLFSLYKSPTVHRRRARYQFYSECSESVMDHFLGMTEVVRKQLESSCVLNYDSLFYSAVALLAREPRWSFWDMTCGSLLGPKFLRSRAKFEGVPSFCLVVHLKRNRSSLFYEYLNDFTPPRHPLRKEMVSLLGQTLEDMERDAFLNSLEGSSLLNNLYELFAEKDLESDTFLFTLKGGDAGAKVYLKALDDTLNTVNYRSTLTLQFLQYGALFSARLSLSKQGSGGVGVLLANGCSRTLRLSKLLLHTMAKDFFVLDLSTRGLLENFRQQYFQKLEALFDFSPMLEYKLPVEFVSDEPEDGTPEPMRELFDVFYPEPLLCSAADSGLNEEVRATLHANFWQEDEPTLRADLFRVSCEKHFLSLLTPLSACEEKALTLMGQWRLSLRDLNFLYHKFSPTPLKMKVTWQWLRVGVSVLNVLMECLQKPFRSCPDFYGCGLLGFKLDLSANSPLTCNFVTFRKQRLQPLDRNGGGPHLMAALLQVDVLTTFDGKPDLSYMGEMEMMRQVLENTLQDGWENLVPMNLDDLFVTKRMGGPPGYTSGRKLDVYSELRTQFMMPETASSFNLKSSLQVEPDKKYLYKAVMVKTATGQEGTLLVKAHKQALTDLLFNRTLNDVNPVLLSSYEPLSDTPYYYPQKKLNWHEWDGYDTVYFEYMTQNSKGPLEPLDKHSELRQLFAEKLRESELELLAGLSWMLGFVFKLHLHEVCSVGGEKESPLLGELLNLSQVLYNCELLQKMPNLNKLMYTYTDEFKVEYLTLFVAAEQARKKTLWAQLLRPWSLASSSLYVMGRMSVTAPSANELNHVEFLKLCSPAMPRLDGNALTLKTNDDLVSNLNELWLADVPGDLLLFLNEKKGKALKRTWLTSFLGDTWDNTATDRLGFMQPATLKAPNRMMREHRPGCETQKAMLLTLVTKTGSGSPGLTMLGRHVLSTEYLQVKLLNWPPHNLLGELQVQHAVANQLEAYTNSDLQLGPFLDNLLSLFLPEDEDVKLSLNMRDLRGMVLSLESDERPRKAQSGLRTLVSLLRNLGFDYHVRQDPVMMAVRTFQKLLNEPLERQGAYGPNMTLFLGFEPNLDVCDGDSFLFKKRQKREATLVLYLQQAAVSLVPLERLNFEDFCGWSGSQALKGFRLGLRGFDMQDSCNFVVVKYGLRCGMKDTTEKTGTGAPGAPAGGMNMGLAQALTLYRCDTLPTLVRLDTCGLFENQYLFDVDTLSVVTQDLDKEFYRFSKQLWEFDTPKSLHKMVLDDFLRDQHVHLTLLTEKFRVDKFSLDHTTQSLLTNLLDLKFQNTVQMKRLDKDARNLAEESDHTWLMQLGLLGVQAPFHSLFPLLQFGSDSLQYFARSLLNHLSSMQKMLLDLLWLEVPKGAMVSNDLVKLEGRESLVAMRLDYKDAHFTVENLNDSVAPLHPQLTHSDSAQGLLELLVPDSVFFRFFLPRKKLELYGTLKSQCVELQEHLHPLLQGMTEDGVCCNLVNPNEHRAQMKLLWKSDLNQRKFAEQPLKQALDGGVFVAELYVWLNQVVLWEELLDSSTSKLYVWNQLKKNFPANRYNSLLSGLVMLSDEMLTLLEGSETKGLLLEKGKGFAAFSLNQNTWNELVQTKLAELKDKELASLCLDELDKDKHLLPAEMLRNLCFSDSEVDFPTGTLESRLDWRHKQMKANTMMELLPCSESFDDRKKLLDLFAQWKDLKGPKRLRCNQFELLEANKLELDVDGWLLEYYGSLSSMVTDYLGYKLQLLNLKREKTHLVEYDTVPLGFLQEGSSYTVKRFWLDDFSAQFLQRLNSAEQPPLNPVMPGELEYAEAFNLVDREFVEVSELLNKSKFPQVQVLDEQVSVKASQKLFNSRYLTDVAESEKETVEVERFNLLAYAEELPGLTMDMQLENRDLCSLAEMARFVDDLRDLRPSKKLLYENLFALMYSKKKMYEENLRLCLYKMWKAAELSLAKLMPETHLELAGVVLLKPLEDLEQEFTAYHLLERSLETLSPNNALFKEKVVRDDETWLKTKYQFDQLAEHAKRALSNVSSSLLLVKLSLKDHEAVGPYFKNKRLAPLAEEFRSEKKELKLGTNQHTVDTTTPSPLVKSLRPLQQQGWHAVRGSVELTLQLRMNLAQQLDDLSPLMVVNPLALHVEKSLFSLLDESKRQGYLSAVFRRKLMTDLSRLTKAQLSDLLQHSFFAFVKECKKDFEEKEDHTDFENVLNAEYDNNEGEGTESGFVVKRHQESKQGKVGTKYVEYLQEFLSLLREVAEEVKHKSHNLLDAWKETYTENLTLMDEKVTAGSEPLSLLVKTALKELVTDLHMECLDSKKLLLQNFMDLVLEVEQFFSELTLSSWTLVTLGRLSQEVKKVKMPTMLNVFVSPVEQCLEDYYQLLGQLYKLDKAKLSEKLLRKLAQEPVDKLKMLMKCTREVVELKLPDFNVLKLGTEPRHVFLTAQLAYHLQSLRELWATHYVVEFEVLVYSKLNYRQLVKAGDPSSLLDSKNFFYNLPESRRLYLRLWVQKLGALPPMRNALPPDKDQSHYKKLTADLEAVYYQLRLELTHNLELGLCPLNKLQRFQLLQLAQQSSLKLGFSSNMFAQLQVELGNKLTMFDLFDTDFERRTPDLLDYKKKQVGQYLRNKFLAMLDLGELTSNSLTSYTQVVTLMETKLERKLCFAEKFGFLYMESVEFKSEGSSESLKRLKTHFSAQYKEFLFLCDQKKLLVVPTEQDWVHNLGGDTLYKACATVMQNTKVLFLSTRMESTNYRYSVGHLRMLANLLNQLGHAMSVLDHNYLPQCKVELTYLRYVNKDSENATDTRLADLRDWKNLKLSHAVNLVNLVKCPASKGLQELLYNKFASRKMWHELETLPGSDGAKREMQESELLVQELKQYWVMLVEELQHVTESNSAAATVEEFTHKLSFNVNDLKTKLVTGELSRLAGDLFSLRYNLTETFLKHESEGKQSQNLAGWNNTALVAPLFLNALMRDLGNLLKGSADLVTFLAEEQLKTVNLAVDRNRCVFFLCLKGKLDPAANDLYKLKM
>DECOY_sp|Q9C0G6|DYH6_HUMAN
ESLQCLLASKGALWYKDRKSSPLLVTVVFNTSHGTTSLTGRAAGKTYLPCHYLTPSKPYNQQPEFHVVPLVPNMQGPLADELVMKEDDRWSADMFMGHVLVGDEPSPLEMDMPLEQGFQVKTAAELVAAQRDYTPLVSKYFSLEDLPLNKRYAHNQLTGTLFGQPFFFGSLWYKSPQRKGLWLDVFSRTLLLKDVWSGLKPLSPYATNSWLAPVQNNLFSNYKVEMEESMVVFGALKANLTELSTHLKLLLNNRFDVEQGLVTTLSNRLGQLKDVFLSESAGEMEKLEPRVTQVSAVLEQVLEDNKSGEGGTSRSPQVELLTNLLTSTKEYQFVLNANEHMGFLEPDDLLPLNELYKDFEQLSDAMPAFYLGSESKYYDEELTEPSFRKFLLRTLRCQDWSDTRVGGYTLEGTLYLLADWPKLGKECYKLLNLLACREDSDNFEYCLNWGLPGKKRFEQLLAHFFCLGFLLRQKKWGLLNEEFFSPTMETFRRALNRALKGPPENTKVVSNQLVTVPFTNSPMSSLFRLFTKDLASDPDTFKTLLEEMALMWSVALHCNQLFVWNGKSMAKDVKMEALPGQGQGLSLSQRVESYGSREARFQFAGMPDSGTSLLFVLPTNCSMDQYLTPLDVPPTELFKQGLNELVFDTLAFVKVEKECKCLLLKLHFSSLGASWPDQHAAKEERQMKHDEKHKMSYGEKWQPNLYTEFSGRLLSLPHSLLNQTLGHFVPFSEELDCCAFWTATPLWPAEKPPRPKEELGASRGLFFNWEADSLTGQRQMMEVCLMFSYLKLHQEFLRGSVNVYATLLTQELLVDRLQQLNEKTVSTELTTNFLKQFKYLSYQYMPDLESLSALVFYMVSGQTAVRPKYREAVNLMQETSEAEERLKTLAGSTKLSDQLTDLLEENDLLNGESTFLRMLKLEELKTLQKNDTNRLVLKLRLQEERLKPERLVVDSLLQDELGKSTVTFNLLTKVLCVEPLYHPNPKMTTMYRFFKNDYDLDSDGRLLLRLGGSLFLKQLLLPELAPDLTKELEELLVPLGRLLNSLERLLFNSDTKLLKLLGKSSKERNLRWNAQDQPDLMLPRRWGQTVLLGNETSLLRDPLGDTNWRQLEYPDGLLNLLSFSPDLPLELSQCDQLWCELLSRQYQATFAGYYAVCAAALFVNGTLNSLEEEKFQLSEERWVQEDELAATKLGRAVRLKATLAMKTALSKEENVKGDYEDQLAQLQDEVRQLLAKQRELTAMTLDLEAQARAKLRKVPQEKVVRVSYLDMRAVWMCMKSCKASKVEKVEPVFDPNNLKYQKLALLQKPLNKEDYELRKLLFNSDGLLKQASPWDKPANLLLSLAEMVTMVLDPKPTFRVLESLDKADLSDLKANAADLAPLAEDLRDQADDALAQTEEKAKVATAEDEQVTRNVQDASEQDVAKLEMLAEVDEKSALLVPELASLDKLKMDVLLNTELKLTLGKNRVRDASLLKRKQESLMSLYLNLLELYSTPTTYRRRYLENYRYEAMSSVSLHVNVCMLPKLKELEENGADVQSFFKTSVSLLAREPWQVFWDLTCCNVLSPFRMRCRSFAEGVPSMCLVLHKLRQKVSLFYQFVERDNGESLGVKERARPTAALVQELEKDEFLNPVEGSNLLNNLDELFEEVVLQTDTFLFVMKNDEVGAKMYKRLLDEHFSDYNYRGSLELQLKCYGCLHAARLTLSKQGTGGVGVLLANRGERQLRMARLSVHELADQFFVKLVKEPNTLNYDDLYDQLVNAKTELDPMDDYRLDKADAGKFLFDGFLLKPNLFYELDLALGFKHNAMETLLVHFYKHDENNLRLDHFRVQCEHCFRLFLQLERELTGPDCQLLGQVKCSLRDLNFVYHKSAPTPLLDVSKMNYLEVSAEVLSSATKQVAPPFDSLFGNLLAQFLKQLSHESPMPLCLMSFRHLRFPTVPRNGGGPPACASLLTVDQLKEWFKLRNDYFGGFDQYRQLLELPPQSGRYDRLPMNLDDVFLVRKLNGPAGLLKRKRNEKLSELLEQRTASSTQASFNLYVPVYGASEQKLNLLKGAVLKSGVGTLGTFLVSKHVALKLEMLYGRYVTDTTPVLMEFFPVRDNKYFTPLRLEWPDRKLTDFDMHLSWLDGSNPRLADPNDDFQRTLFTDFSDYYNETLNGGLSWLYCFVFTQCLLTNKLTQEMALNVGKDGLLLSELLCCLTTKVSLDVQPLAQSKKCNLFHLGEDVRYQFLNLLYEQTEETKKLSLKGMWKTVYPMKWLEEPDVFVMGRCSVTAPSARVLDQVEFLMHLQPTKLRLESNALCLKMNDDLVTNMNELWLADVPGDSLLKWHDESTDNVARAVSLAMLGKDWELTLNNVEGYLEGMTLKSPNLVYKTVAQYFSNELGKLQLNGLTEALRLTVYKTGGGTPGVLMVGRHVLMTEYFQLKRVVMCMEPQLNRQNMVDVLTSQLLGYDHEPLQVGPFLDSLLGSFLLADDTLKFPLNSDQLRALLVVDENLDPNRKELSGAMVLVKSVRAMGFDYHDQQSLQESCKLYMQTKRMALKLSSEFGESYLLVEALLAYNPVMMAFRPFLKALNDPLERTGAYGPNMTLFAACTMVKLLREGEFMRFSKLAKAARNLTLLQQALVSLVELDRLNFEDFCCWAGSQALGSFRFGMKMYDLGDSCNFVVCQLALKAALKDTTEKTGTGAPGAPAGGLDLQLAGMLCLYRCDTLPTLVRLPCAGLYEYGYTYQSLARMAVCNDLDLDWYRYLRQQWDFSEVTEKVSQVLETVLRDAHVDLTLLATLLRNHKLPLSGQVLAALANRLFNEKVEFKNLAQLHNSHETELCETLRDCWMLQSVTLLVQSPHGAVVWDRTKLGQYDALAKACRRLLSTFMAEEKVGLWEEVNRGKALKGGLSRVEGEPSLMALLDNTYKVEPEGDLGPKLGEAPPMLAFEKLSLSDFKRCLHPQVAQPRNTQALLELLEDNSLFYRFFLPRKVSELYAELKCQLQDLLANNNQFTELLGPQTARALNAPRLNKRVMLKEWKSDVQLFKMAEAPLRQQLDPANFLSELYLWRNQCTLWEELTQNFLALKQQWEDRVKTLPGLRYSSALTAVNLTSDDLLVQLDDTGGLLFVKDSRDHPLLVFETKWTSDEKKVLLAELAAEGSAQGSLDQLEQGFDFVHLQSRLELTLPLEADVLTADVTQELAAWRHKPTALRNLDLLVPKLKEKMEKVKYLQPVVSNPPLKGELQTVKFAKYSVQGNLVEPDLCDKFKSLWEQQKLDWESFSDWLLKQKLLEASVEELAEKFSVEKVFKNQYKYQSFRKAQLDALVSQLNNLLRLKLDQDASLDLLQPDQAQKLVENVENNLEELDSGLHVCFKQLSSREGDVKLASDRNVAVLSKPMTAFVAFDEPPTPVQYQEMKLYMQTVLNGEDELSERLEQLEDLFLLSHVYETTTTPVFEKLYEADQAEFLLADKKKVSRQPLMFNLVELRCLPSPLKLRELRLTDLLLLGVRNTRPLAVAKDHKQHKYELQESFFNLDPEQKLLAQLDLSENKEFFLQKFEFTAAYRLASEFAAQLTKELQSLLTHFKNDDEFVAALSPGTGCKTGEKLNNLYPSTFADFYSDPVLNPVSLVTNQCHNVAGLLGDLFDELSPEFLLSQVTLMLETLFMPLLSEDEEKQEVMLTKKDVEPGKEEPTLKWQLVDASPRKTKLDTLHNLLSNVANVTLLHMTNELLYDNRLLFCTRLMCYRKHSAQETYTKMESDGYTPLEHPTNLFSGSSQKVHYDEFPGFACDDPVFGARALARFCRRAVVKYAERNFGERLETVEARLLVQAKAFEQLTYTHKCELYCLGMFSLHYCLENKLLLARPLHPNVLFLKNQLKSQCGTKKLRSVKRNWVSFKAKRWFLSFLPKLTLREHYLYEQERWDLELFELDENYLHTVRAQSLTYYDKNNLNEYSVKVLNYTDYELSRSPVAPLMYLFGLHENRELKLLLQLPRDLNKVAVEREDHFTKYPYASRSTGFLRKGGLGTHPKLPPSPSFVEVYRLHQPKKMVADQHELFQTSSTAFKKSALSVRKPLLGATMLQRFNQEHLYEPKQHDQYKVLVPLPEKLLPQRKRQKTEQKATLRHFTLLQTDSENETSTVYSRVKQKNLNARLSLASNEAYEELNTLDFESDTRAFTM
>DECOY_sp|Q9C0G6-2|DYH6_HUMAN
SSLGCVQFVLNANEHMGFLEPDDLLPLNELYKDFEQLSDAMPAFYLGSESKYYDEELTEPSFRKFLLRTLRCQDWSDTRVGGYTLEGTLYLLADWPKLGKECYKLLNLLACREDSDNFEYCLNWGLPGKKRFEQLLAHFFCLGFLLRQKKWGLLNEEFFSPTMETFRRALNRALKGPPENTKVVSNQLVTVPFTNSPMSSLFRLFTKDLASDPDTFKTLLEEMALMWSVALHCNQLFVWNGKSMAKDVKMEALPGQGQGLSLSQRVESYGSREARFQFAGMPDSGTSLLFVLPTNCSMDQYLTPLDVPPTELFKQGLNELVFDTLAFVKVEKECKCLLLKLHFSSLGASWPDQHAAKEERQMKHDEKHKMSYGEKWQPNLYTEFSGRLLSLPHSLLNQTLGHFVPFSEELDCCAFWTATPLWPAEKPPRPKEELGASRGLFFNWEADSLTGQRQMMEVCLMFSYLKLHQEFLRGSVNVYATLLTQELLVDRLQQLNEKTVSTELTTNFLKQFKYLSYQYMPDLESLSALVFYMVSGQTAVRPKYREAVNLMQETSEAEERLKTLAGSTKLSDQLTDLLEENDLLNGESTFLM
>DECOY_sp|Q9C0G6-3|DYH6_HUMAN
SVQAQKLVENVENNLEELDSGLHVCFKQLSSREGDVKLASDRNVAVLSKPMTAFVAFDEPPTPVQYQEMKLYMQTVLNGEDELSERLEQLEDLFLLSHVYETTTTPVFEKLYEADQAEFLLADKKKVSRQPLMFNLVELRCLPSPLKLRELRLTDLLLLGVRNTRPLAVAKDHKQHKYELQESFFNLDPEQKLLAQLDLSENKEFFLQKFEFTAAYRLASEFAAQLTKELQSLLTHFKNDDEFVAALSPGTGCKTGEKLNNLYPSTFADFYSDPVLNPVSLVTNQCHNVAGLLGDLFDELSPEFLLSQVTLMLETLFMPLLSEDEEKQEVMLTKKDVEPGKEEPTLKWQLVDASPRKTKLDTLHNLLSNVANVTLLHMTNELLYDNRLLFCTRLMCYRKHSAQETYTM
>DECOY_sp|Q9C0G6-4|DYH6_HUMAN
LFPSSVKNHYLWMVRVACGVERDNGESLGVKERARPTAALVQELEKDEFLNPVEGSNLLNNLDELFEEVVLQTDTFLFVMKNDEVGAKMYKRLLDEHFSDYNYRGSLELQLKCYGCLHAARLTLSKQGTGGVGVLLANRGERQLRMARLSVHELADQFFVKLVKEPNTLNYDDLYDQLVNAKTELDPMDDYRLDKADAGKFLFDGFLLKPNLFYELDLALGFKHDQVKCSLRDLNFVYHKSAPTPLLDVSKMNYLEVSAEVLSSATKQVAPPFDSLFGNLLAQFLKQLSHESPMPLCLMSFRHLRFPTVPRNGGGPPACASLLTVDQLKEWFKLRNDYFGGFDQYRQLLELPPQSGRYDRLPMNLDDVFLVRKLNGPAGLLKRKRNEKLSELLEQRTASSTQASFNLYVPVYGASEQKLNLLKGAVLKSGVGTLGTFLVSKHVALKLEMLYGRYVTDTTPVLMEFFPVRDNKYFTPLRLEWPDRKLTDFDMHLSWLDGSNPRLADPNDDFQRTLFTDFSDYYNETLNGGLSWLYCFVFTQCLLTNKLTQEMALNVGKDGLLLSELLCCLTTKVSLDVQPLAQSKKCNLFHLGEDVRYQFLNLLYEQTEETKKLSLKGMWKTVYPMKWLEEPDVFVMGRCSVTAPSARVLDQVEFLMHLQPTKLRLESNALCLKMNDDLVTNMNELWLADVPGDSLLKWHDESTDNVARAVSLAMLGKDWELTLNNVEGYLEGMTLKSPNLVYKTVAQYFSNELGKLQLNGLTEALRLTVYKTGGGTPGVLMVGRHVLMTEYFQLKRVVMCMEPQLNRQNMVDVLTSQLLGYDHEPLQVGPFLDSLLGSFLLADDTLKFPLNSDQLRALLVVDENLDPNRKELSGAMVLVKSVRAMGFDYHDQQSLQESCKLYMQTKRMALKLSSEFGESYLLVEALLAYNPVMMAFRPFLKALNDPLERTGAYGPNMTLFAACTMVKLLREGEFMRFSKLAKAARNLTLLQQALVSLVELDRLNFEDFCCWAGSQALGSFRFGMKMYDLGDSCNFVVCQLALKAALKDTTEKTGTGAPGAPAGGLDLQLAGMLCLYRCDTLPTLVRLPCAGLYEYGYTYQSLARMAVCNDLDLDWYRYLRQQWDFSEVTEKVSQVLETVLRDAHVDLTLLATLLRNHKLPLSGQVLAALANRLFNEKVEFKNLAQLHNSHETELCETLRDCWMLQSVTLLVQSPHGAVVWDRTKLGQYDALAKACRRLLSTFMAEEKVGLWEEVNRGKALKGGLSRVEGEPSLMALLDNTYKVEPEGDLGPKLGEAPPMLAFEKLSLSDFKRCLHPQVAQPRNTQALLELLEDNSLFYRFFLPRKVSELYAELKCQLQDLLANNNQFTELLGPQTARALNAPRLNKRVMLKEWKSDVQLFKMAEAPLRQQLDPANFLSELYLWRNQCTLWEELTQNFLALKQQWEDRVKTLPGLRYSSALTAVNLTSDDLLVQLDDTGGLLFVKDSRDHPLLVFETKWTSDEKKVLLAELAAEGSAQGSLDQLEQGFDFVHLQSRLELTLPLEADVLTADVTQELAAWRHKPTALRNLDLLVPKLKEKMEKVKYLQPVVSNPPLKGELQTVKFAKYSVQGNLVEPDLCDKFKSLWEQQKLDWESFSDWLLKQKLLEASVEELAEKFSVEKVFKNQYKYQSFRKAQLDALVSQLNNLLRLKLDQDASLDLLQPDQAQKLVENVENNLEELDSGLHVCFKQLSSREGDVKLASDRNVAVLSKPMTAFVAFDEPPTPVQYQEMKLYMQTVLNGEDELSERLEQLEDLFLLSHVYETTTTPVFEKLYEADQAEFLLADKKKVSRQPLMFNLVELRCLPSPLKLRELRLTDLLLLGVRNTRPLAVAKDHKQHKYELQESFFNLDPEQKLLAQLDLSENKEFFLQKFEFTAAYRLASEFAAQLTKELQSLLTHFKNDDEFVAALSPGTGCKTGEKLNNLYPSTFADFYSDPVLNPVSLVTNQCHNVAGLLGDLFDELSPEFLLSQVTLMLETLFMPLLSEDEEKQEVMLTKKDVEPGKEEPTLKWQLVDASPRKTKLDTLHNLLSNVANVTLLHMTNELLYDNRLLFCTRLMCYRKHSAQETYTKMESDGYTPLEHPTNLFSGSSQKVHYDEFPGFACDDPVFGARALARFCRRAVVKYAERNFGERLETVEARLLVQAKAFEQLTYTHKCELYCLGMFSLHYCLENKLLLARPLHPNVLFLKNQLKSQCGTKKLRSVKRNWVSFKAKRWFLSFLPKLTLREHYLYEQERWDLELFELDENYLHTVRAQSLTYYDKNNLNEYSVKVLNYTDYELSRSPVAPLMYLFGLHENRELKLLLQLPRDLNKVAVEREDHFTKYPYASRSTGFLRKGGLGTHPKLPPSPSFVEVYRLHQPKKMVADQHELFQTSSTAFKKSALSVRKPLLGATMLQRFNQEHLYEPKQHDQYKVLVPLPEKLLPQRKRQKTEQKATLRHFTLLQTDSENETSTVYSRVKQKNLNARLSLASNEAYEELNTLDFESDTRAFTM
>DECOY_sp|Q9P2D7|DYH1_HUMAN
YDLACLLAVRKGLWRHQPQHTPLEVALVYNTSHGTTSLTGRATLKTYLPCLYFDQDQKRANPTPLLWLVAMETYLKEPQSEALQFAEPDRWAGELFLGHLYCGVQRPQTLESPAEFMKVFDFSLTDLSLVKRFAFNQLTGTLFAQPFFFGSLWFVAPLGDQLWAQLFDRLQLLDMVWSSLKPLSPYKAASWLEPVTNNYLSAAMLELQSSMVVLKGLKALLDQLTQTLVQLRLNRYLVEQVLVTNMSEEYLVPKYAMVWQLNLPEPKVLLLNQTVDEVLEREGQSGASSKSPQLQLLTGLLAFTENQAFTLNANDHLGFLEPMDNLPLKSLYSLYGHLDYTPPLQHYLGSASYSHEPSLVDPNYFDELLNMLRRCDWDDTRVGGYNLEGATKYLKVYPLDDYEDLFKMLQSLCRLLDGDTFEYPLNFGLPGKFRHELANGHFLCLSLLLKSFEMKVHCSNLFDEGLSSYKSLLNRAVRGPPELTKMSGNQLLSVPKFNSPLSTLWRLFRDHKVDPNLHELRLELAPMWSPALHCNQFFVKWRLEGSRSMMAERAPGQGQGLSLASKKLSKFMEEAKFYLDAAPDTGPSLVFLLPTTSNSKDFVVSLNATQPELRFPELNTAVFDQMANTKVDRGLRCLVLKLQFQDLYQDWLGPLPREHPELSDFLRVFESLKHVFDSSFSSFTPLNSLALLRDWRADSLWDPAPNETMLSLSGGSLLRYWESQNKLGENMMRLVCLLFAFMKLKEFHLRSCVNSYLSYTLRYNLNSRKKLLNDRAESNALGSLFLNLFWELSYQYMPDVNALDSVCFFLLQRTLAVPLYERTMDLLKDETQEARLKVAQLEAKAKMSAELKVLLEMDDVPNGESSSRLYLLQDELKDLERQKMANSLLLQKNAEELDRPEEAVVQGLLQDELGSPSLTFNLLTKLTSLEPTYHPNPKLTTLYRMFDEHYPLVTDGKLLVTNGQKQYTKQLLVPELAPDLEEGVNELLCKPGRFLANEMRSLFRDDSKLFVDLGNKDEMKNLKWNAQSQPDLFHTRWQSFQNLVGNEVSLTDNPLGALQWRSKLVPNGLTGLLTPESTHPVNHRSLKQVWSDYLVRTYQGTFPGLYAVFGAAVLVDGSLNNLMYQLNEVTEQRWKVEDSLGNLKLGRAGRLQECQEKCLELEKKLECTREKYAQMTALGDEVRERLKAEQLDRLQTVGLDDQAELLARKVPQEKAAVFHKYHMRAVWQCLSTCKASKVALTAPQFEENDLYPQLKALVVDGLNKDDKFFLSELFHGPDQLLKGGPEWYDDKVTGKEPPGKKVKPLKGMLCVAELVKLVGPPRPQMRAVETVDKNNLRNLSALAADLAPLAEDLKDQADDALAQKKAKAENKALEETQVSRNTEEALATDKVLQEMTLMTKDAAEELLPHMSELDEQKMAVDESRTLKLDLGKSRMKNAKTLEKKLQGLLLSFLHLLELYKSPTVYNRHTLEALYELKKCSVSQHLYVCVQLLGQLEEQSSELEPLENLFVTAVKSLAEAPWENFWDLTCCNVLSPFRQRLRAFVEGLPSMCLVMHLNRSRVGTYAAMLNKATPQLGQEQLYRPMTSVLQDQEDATYLNPLDGSNLVNNLDELFSEKNLQTDSFLFTLPLNQLGKALLKKVVDRDWESMGYKNSLELQFCEYEAMHSARLTLSRSGSGGVGLLLANGLARQLRTSRLCLHSMADMFLVKLKLATNLQNYDELYEELVQMKMSESTLLEYKSVDSGPSMFDGYLLPQFPCKVNFTVEWQEMRKCLLQDFWRSDEENVRLRDFRVCNEHYWRLLLQVQDEKVAPDAMLMGQFKVSLRDLNFTYHKSAPTPLLQSTLTAYVMLTAEVLPETFHALHPAGPRVREYKSEGLLGDLWNGLLTSFRKKLSVEDMEAFSLYNFRHMRLPTVTRNGGGPPGMACVFNLDVLKNFAGLKRLDYWGGHDMWRQLLELPPQAGYTELAPMNLDDLFFLFRNGLPPGFVKRRKGDKLSDLFDQTQNASRTASFTLFHSLYDLALKNLKLDSLTLKTGTGTPGLCLVKKPNTLLMDLLHSMQVTDMTPVLLNCYNTDPVMTFPASSDMKWVWAVKQYEEEEDESDNTGSLGADERLYDFVLGEEPFLLTLQENEKMRLLWHSFSRTGSSDGTAGVSWLLSFLFWPELLEVRLSKLPESKKLLGREPLFKPFFCDLKLLLSMTLNCNTSALVKEVSRSVFSLSEELFSVFLKAFHEEYKPLLPPKRLLWCELFPMLGLLSPELYVMGRCSVTAPSAVALDQVEFMMTMAETKLLLEGSSLCKKLNDDLVTNMNELWLADVPGDFMYKKWNTDSTLAGRALFSSFLGDTWEHTLLDFEGYLQGMTLKSPNLVYYNVAEYMGGSLSPQKGLSTMAAALRVYCTKSGSGTPGVLMLGRHVVTTEYLQLKCTLFGEVKSNDLRNCARELAEDLLGYDTDEKELTPFLDSVLGSFKLLDEQLKFPVNVRDLRALCLLEENMSPNRKELNGAASLVKTVRAMGFDYHDQSSLQESSKLFTTTKKLALVSAENFGFSYLSLETLMAYDPVMMAVRPFLKALNDPLERTGAYGPNMTLFVACSPVLPLEVGEFMRFERVQQQKAQLTTLQQAVVSLVELDRLNFEDFCAWAGASALKGFKFGMAMFDLQDSCNFVVTQLALKAGLKDTTEKTGTGAPGAPAGGKFLHLAGTLTLYRCDTLPTLVRLGSNGLYEYGYLFEANVRALYLDNNTWYRYLQSLWQFDNVSVVNEQLKLSVVKDAHVELVLLASLVRAQRMSKLRGVLAVLDSLQQCLQPFLQRSLNGAELAEAVEMTWYTQCGALTVQGPWNLVWQRTPMTPYRALKAELLDHVSKAMRSEVRELWDEVNSSPYLSFCLQVEEGEASYMHTLELDEQFLRLALNEFKRCLHPQVATPKDTQSLLELLEDDSLFYRFPFARKSTELYESLKGQVLDLKLNCRDLSDLRMLDSCVNLVRENEYAKNMKKLWRLEMTQRKYSEVPLQQNLDESSFLPELYLWRSQCNLWEELVEQTKLKLNEWSNRLQEFKKPYPSFSMNQTMVLHDDLLQSAEDPKSLLYTDTKAYPLVNFLLTSWKEEKMDLAQELAYKEGAVEAKVSLSELHDQLNMELRCAFTLNKARPVNLNLQNSLTEWRHRGPLMRNLGQLLPLYKPFEERLRALDLAVEQCAPMKDFKQVKCHMKTFAEVVKNELQEADLASLPDNMWSESRWLWDSATTWLDLYPQFKEVRMSKLDYNTLPLSFRLRENNYLMALQQCKDLKKQRRVVENALEHRASLEVHLSFGAVVLQLGEKLEQFNNQDMLQKRLKFEEDEVHQQQVLELQGLKLSPWNSALKWDNFDDSSLNYLFEDMVQYDDMKVVRLEELGVRLEPLKGMWRELEALEELSNKPEYKRLSLRSFEECLSDVKEHLKNALLDLVSTALKRKKASLSKQVNDTNLYFPGLLLSSPLSSDLLKERELHTLVVREVEQALLGQTQYKTLFSALDNNNLELKRYYKEAYAQLPLMKASVASALTRALEEVLPEHLGVSELLPDGSLFLDEMVKLELQPVAHTALLKGDFLNLLSAEFQELPTSYHVGSSDLVLDMLFLPKRNRPYPSNLLDDGWVMDDTCNLVSCCTDSLFQSFSALSDQVLRFLTDQLMKYVLEMKRLKLSMLYVEWNTEYLNYWKGSMRDLSRSMAKVLSSLWSKDLFMQVQSFTQSQLQEFEELHSKYSLSSHFLSMATKVNCERAKVSLATLVERPTLLSVFTFDKEQEWFHKYPVSVLRGEPVQEEKKEPLTVYSFTEKPSSVVHDFNKLNMRSEYDLSVREALSSLHELVSPKRGRMPTSLAWKQKLSLSQESLVHQGDSPMCDVYLNYLLLAETKRNLANAQVRVQAFMCPDEACFLLQRLPVWYQCVQLPRPGETTVGANLLRGPEMRDVLKGEDKTHVLYKKLEEDYDLVGVECKWKYKLQKSPDEHGLFDDTPLLKVGAPKRPDLSGPELGMNLWREPRTCDFDENDFKVLPLYLPFLPDHGQELTQPHQHDLRHPMKLNSDLGQSFLLQELDLSLYQKRRQELEKRLPHQGPLVQFPVQKMPEYAQLPFDTQALRLTTSGLCQQERMEQFDEPVEFSGRVPTKFDLDARQLLNQSRMPRGCVEGLQDLTGPSLLDSYFRGKLPQMKKYDTGTLPKRSPQGLDSLTPPAPPLPLHPKLPDLAPPNGLGYDSGPLKLGPNYELRGHTGVQVAPASSCEPGQPRTGLSYKGSNPQEM
>DECOY_sp|Q9P2D7-3|DYH1_HUMAN
RGRPMVGPLPSLVTRMGLPQPQWLLLDPQGAPGPQLPQRAQHSGVQELAYKEGAVEAKVSLSELHDQLNMELRCAFTLNKARPVNLNLQNSLTEWRHRGPLMRNLGQLLPLYKPFEERLRALDLAVEQCAPMKDFKQVKCHMKTFAEVVKNELQEADLASLPDNMWSESRWLWDSATTWLDLYPQFKEVRMSKLDYNTLPLSFRLRENNYLMALQQCKDLKKQRRVVENALEHRASLEVHLSFGAVVLQLGEKLEQFNNQDMLQKRLKFEEDEVHQQQVLELQGLKLSPWNSALKWDNFDDSSLNYLFEDMVQYDDMKVVRLEELGVRLEPLKGMWRELEALEELSNKPEYKRLSLRSFEECLSDVKEHLKNALLDLVSTALKRKKASLSKQVNDTNLYFPGLLLSSPLSSDLLKERELHTLVVREVEQALLGQTQYKTLFSALDNNNLELKRYYKEAYAQLPLMKASVASALTRALEEVLPEHLGVSELLPDGSLFLDEMVKLELQPVAHTALLKGDFLNLLSAEFQELPTSYHVGSSDLVLDMLFLPKRNRPYPSNLLDDGWVMDDTCNLVSCCTDSLFQSFSALSDQVLRFLTDQLMKYVLEMKRLKLSMLYVEWNTEYLNYWKGSMRDLSRSMAKVLSSLWSKDLFMQVQSFTQSQLQEFEELHSKYSLSSHFLSMATKVNCERAKVSLATLVERPTLLSVFTFDKEQEWFHKYPVSVLRGEPVQEEKKEPLTVYSFTEKPSSVVHDFNKLNMRSEYDLSVREALSSLHELVSPKRGRMPTSLAWKQKLSLSQESLVHQGDSPMCDVYLNYLLLAETKRNLANAQVRVQAFMCPDEACFLLQRLPVWYQCVQLPRPGETTVGANLLRGPEMRDVLKGEDKTHVLYKKLEEDYDLVGVECKWKYKLQKSPDEHGLFDDTPLLKVGAPKRPDLSGPELGMNLWREPRTCDFDENDFKVLPLYLPFLPDHGQELTQPHQHDLRHPMKLNSDLGQSFLLQELDLSLYQKRRQELEKRLPHQGPLVQFPVQKMPEYAQLPFDTQALRLTTSGLCQQERMEQFDEPVEFSGRVPTKFDLDARQLLNQSRMPRGCVEGLQDLTGPSLLDSYFRGKLPQMKKYDTGTLPKRSPQGLDSLTPPAPPLPLHPKLPDLAPPNGLGYDSGPLKLGPNYELRGHTGVQVAPASSCEPGQPRTGLSYKGSNPQEM
>DECOY_sp|Q9P2D7-6|DYH1_HUMAN
GSHRCPNGPLPHPCGGWSGGAGQKRDAGTQAPGAQLGQLLLRTKVGRAGRLQECQEKCLELEKKLECTREKYAQMTALGDEVRERLKAEQLDRLQTVGLDDQAELLARKVPQEKAAVFHKYHMRAVWQCLSTCKASKVALTAPQFEENDLYPQLKALVVDGLNKDDKFFLSELFHGPDQLLKGGPEWYDDKVTGKEPPGKKVKPLKGMLCVAELVKLVGPPRPQMRAVETVDKNNLRNLSALAADLAPLAEDLKDQADDALAQKKAKAENKALEETQVSRNTEEALATDKVLQEMTLMTKDAAEELLPHMSELDEQKMAVDESRTLKLDLGKSRMKNAKTLEKKLQGLLLSFLHLLELYKSPTVYNRHTLEALYELKKCSVSQHLYVCVQLLGQLEEQSSELEPLENLFVTAVKSLAEAPWENFWDLTCCNVLSPFRQRLRAFVEGLPSMCLVMHLNRSRVGTYAAMLNKATPQLGQEQLYRPMTSVLQDQEDATYLNPLDGSNLVNNLDELFSEKNLQTDSFLFTLPLNQLGKALLKKVVDRDWESMGYKNSLELQFCEYEAMHSARLTLSRSGSGGVGLLLANGLARQLRTSRLCLHSMADMFLVKLKLATNLQNYDELYEELVQMKMSESTLLEYKSVDSGPSMFDGYLLPQFPCKVNFTVEWQEMRKCLLQDFWRSDEENVRLRDFRVCNEHYWRLLLQVQDEKVAPDAMLMGQFKVSLRDLNFTYHKSAPTPLLQSTLTAYVMLTAEVLPETFHALHPAGPRVREYKSEGLLGDLWNGLLTSFRKKLSVEDMEAFSLYNFRHMRLPTVTRNGGGPPGMACVFNLDVLKNFAGLKRLDYWGGHDMWRQLLELPPQAGYTELAPMNLDDLFFLFRNGLPPGFVKRRKGDKLSDLFDQTQNASRTASFTLFHSLYDLALKNLKLDSLTLKTGTGTPGLCLVKKPNTLLMDLLHSMQVTDMTPVLLNCYNTDPVMTFPASSDMKWVWAVKQYEEEEDESDNTGSLGADERLYDFVLGEEPFLLTLQENEKMRLLWHSFSRTGSSDGTAGVSWLLSFLFWPELLEVRLSKLPESKKLLGREPLFKPFFCDLKLLLSMTLNCNTSALVKEVSRSVFSLSEELFSVFLKAFHEEYKPLLPPKRLLWCELFPMLGLLSPELYVMGRCSVTAPSAVALDQVEFMMTMAETKLLLEGSSLCKKLNDDLVTNMNELWLADVPGDFMYKKWNTDSTLAGRALFSSFLGDTWEHTLLDFEGYLQGMTLKSPNLVYYNVAEYMGGSLSPQKGLSTMAAALRVYCTKSGSGTPGVLMLGRHVVTTEYLQLKCTLFGEVKSNDLRNCARELAEDLLGYDTDEKELTPFLDSVLGSFKLLDEQLKFPVNVRDLRALCLLEENMSPNRKELNGAASLVKTVRAMGFDYHDQSSLQESSKLFTTTKKLALVSAENFGFSYLSLETLMAYDPVMMAVRPFLKALNDPLERTGAYGPNMTLFVACSPVLPLEVGEFMRFERVQQQKAQLTTLQQAVVSLVELDRLNFEDFCAWAGASALKGFKFGMAMFDLQDSCNFVVTQLALKAGLKDTTEKTGTGAPGAPAGGKFLHLAGTLTLYRCDTLPTLVRLGSNGLYEYGYLFEANVRALYLDNNTWYRYLQSLWQFDNVSVVNEQLKLSVVKDAHVELVLLASLVRAQRMSKLRGVLAVLDSLQQCLQPFLQRSLNGAELAEAVEMTWYTQCGALTVQGPWNLVWQRTPMTPYRALKAELLDHVSKAMRSEVRELWDEVNSSPYLSFCLQVEEGEASYMHTLELDEQFLRLALNEFKRCLHPQVATPKDTQSLLELLEDDSLFYRFPFARKSTELYESLKGQVLDLKLNCRDLSDLRMLDSCVNLVRENEYAKNMKKLWRLEMTQRKYSEVPLQQNLDESSFLPELYLWRSQCNLWEELVEQTKLKLNEWSNRLQEFKKPYPSFSMNQTMVLHDDLLQSAEDPKSLLYTDTKAYPLVNFLLTSWKEEKMDLAQELAYKEGAVEAKVSLSELHDQLNMELRCAFTLNKARPVNLNLQNSLTEWRHRGPLMRNLGQLLPLYKPFEERLRALDLAVEQCAPMKDFKQVKCHMKTFAEVVKNELQEADLASLPDNMWSESRWLWDSATTWLDLYPQFKEVRMSKLDYNTLPLSFRLRENNYLMALQQCKDLKKQRRVVENALEHRASLEVHLSFGAVVLQLGEKLEQFNNQDMLQKRLKFEEDEVHQQQVLELQGLKLSPWNSALKWDNFDDSSLNYLFEDMVQYDDMKVVRLEELGVRLEPLKGMWRELEALEELSNKPEYKRLSLRSFEECLSDVKEHLKNALLDLVSTALKRKKASLSKQVNDTNLYFPGLLLSSPLSSDLLKERELHTLVVREVEQALLGQTQYKTLFSALDNNNLELKRYYKEAYAQLPLMKASVASALTRALEEVLPEHLGVSELLPDGSLFLDEMVKLELQPVAHTALLKGDFLNLLSAEFQELPTSYHVGSSDLVLDMLFLPKRNRPYPSNLLDDGWVMDDTCNLVSCCTDSLFQSFSALSDQVLRFLTDQLMKYVLEMKRLKLSMLYVEWNTEYLNYWKGSMRDLSRSMAKVLSSLWSKDLFMQVQSFTQSQLQEFEELHSKYSLSSHFLSMATKVNCERAKVSLATLVERPTLLSVFTFDKEQEWFHKYPVSVLRGEPVQEEKKEPLTVYSFTEKPSSVVHDFNKLNMRSEYDLSVREALSSLHELVSPKRGRMPTSLAWKQKLSLSQESLVHQGDSPMCDVYLNYLLLAETKRNLANAQVRVQAFMCPDEACFLLQRLPVWYQCVQLPRPGETTVGANLLRGPEMRDVLKGEDKTHVLYKKLEEDYDLVGVECKWKYKLQKSPDEHGLFDDTPLLKVGAPKRPDLSGPELGMNLWREPRTCDFDENDFKVLPLYLPFLPDHGQELTQPHQHDLRHPMKLNSDLGQSFLLQELDLSLYQKRRQELEKRLPHQGPLVQFPVQKMPEYAQLPFDTQALRLTTSGLCQQERMEQFDEPVEFSGRVPTKFDLDARQLLNQSRMPRGCVEGLQDLTGPSLLDSYFRGKLPQMKKYDTGTLPKRSPQGLDSLTPPAPPLPLHPKLPDLAPPNGLGYDSGPLKLGPNYELRGHTGVQVAPASSCEPGQPRTGLSYKGSNPQEM
>DECOY_sp|Q9P2D7-8|DYH1_HUMAN
RHTSPACTFRTRTRPATPHQCSGSLPRWQTCRSPSLSLWSSRPQLGAPKVFDFSLTDLSLVKRFAFNQLTGTLFAQPFFFGSLWFVAPLGDQLWAQLFDRLQLLDMVWSSLKPLSPYKAASWLEPVTNNYLSAAMLELQSSMVVLKGLKALLDQLTQTLVQLRLNRYLVEQVLVTNMSEEYLVPKYAMVWQLNLPEPKVLLLNQTVDEVLEREGQSGASSKSPQLQLLTGLLAFTENQAFTLNANDHLGFLEPMDNLPLKSLYSLYGHLDYTPPLQHYLGSASYSHEPSLVDPNYFDELLNMLRRCDWDDTRVGGYNLEGATKYLKVYPLDDYEDLFKMLQSLCRLLDGDTFEYPLNFGLPGKFRHELANGHFLCLSLLLKSFEMKVHCSNLFDEGLSSYKSLLNRAVRGPPELTKMSGNQLLSVPKFNSPLSTLWRLFRDHKVDPNLHELRLELAPMWSPALHCNQFFVKWRLEGSRSMMAERAPGQGQGLSLASKKLSKFMEEAKFYLDAAPDTGPSLVFLLPTTSNSKDFVVSLNATQPELRFPELNTAVFDQMANTKVDRGLRCLVLKLQFQDLYQDWLGPLPREHPELSDFLRVFESLKHVFDSSFSSFTPLNSLALLRDWRADSLWDPAPNETMLSLSGGSLLRYWESQNKLGENMMRLVCLLFAFMKLKEFHLRSCVNSYLSYTLRYNLNSRKKLLNDRAESNALGSLFLNLFWELSYQYMPDVNALDSVCFFLLQRTLAVPLYERTMDLLKDETQEARLKVAQLEAKAKMSAELKVLLEMDDVPNGESSSRLYLLQDELKDLERQKMANSLLLQKNAEELDRPEEAVVQGLLQDELGSPSLTFNLLTKLTSLEPTYHPNPKLTTLYRMFDEHYPLVTDGKLLVTNGQKQYTKQLLVPELAPDLEEGVNELLCKPGRFLANEMRSLFRDDSKLFVDLGNKDEMKNLKWNAQSQPDLFHTRWQSFQNLVGNEVSLTDNPLGALQWRSKLVPNGLTGLLTPESTHPVNHRSLKQVWSDYLVRTYQGTFPGLYAVFGAAVLVDGSLNNLMYQLNEVTEQRWKVEDSLGNLKLGRAGRLQECQEKCLELEKKLECTREKYAQMTALGDEVRERLKAEQLDRLQTVGLDDQAELLARKVPQEKAAVFHKYHMRAVWQCLSTCKASKVALTAPQFEENDLYPQLKALVVDGLNKDDKFFLSELFHGPDQLLKGGPEWYDDKVTGKEPPGKKVKPLKGMLCVAELVKLVGPPRPQMRAVETVDKNNLRNLSALAADLAPLAEDLKDQADDALAQKKAKAENKALEETQVSRNTEEALATDKVLQEMTLMTKDAAEELLPHMSELDEQKMAVDESRTLKLDLGKSRMKNAKTLEKKLQGLLLSFLHLLELYKSPTVYNRHTLEALYELKKCSVSQHLYVCVQLLGQLEEQSSELEPLENLFVTAVKSLAEAPWENFWDLTCCNVLSPFRQRLRAFVEGLPSMCLVMHLNRSRVGTYAAMLNKATPQLGQEQLYRPMTSVLQDQEDATYLNPLDGSNLVNNLDELFSEKNLQTDSFLFTLPLNQLGKALLKKVVDRDWESMGYKNSLELQFCEYEAMHSARLTLSRSGSGGVGLLLANGLARQLRTSRLCLHSMADMFLVKLKLATNLQNYDELYEELVQMKMSESTLLEYKSVDSGPSMFDGYLLPQFPCKVNFTVEWQEMRKCLLQDFWRSDEENVRLRDFRVCNEHYWRLLLQVQDEKVAPDAMLMGQFKVSLRDLNFTYHKSAPTPLLQSTLTAYVMLTAEVLPETFHALHPAGPRVREYKSEGLLGDLWNGLLTSFRKKLSVEDMEAFSLYNFRHMRLPTVTRNGGGPPGMACVFNLDVLKNFAGLKRLDYWGGHDMWRQLLELPPQAGYTELAPMNLDDLFFLFRNGLPPGFVKRRKGDKLSDLFDQTQNASRTASFTLFHSLYDLALKNLKLDSLTLKTGTGTPGLCLVKKPNTLLMDLLHSMQVTDMTPVLLNCYNTDPVMTFPASSDMKWVWAVKQYEEEEDESDNTGSLGADERLYDFVLGEEPFLLTLQENEKMRLLWHSFSRTGSSDGTAGVSWLLSFLFWPELLEVRLSKLPESKKLLGREPLFKPFFCDLKLLLSMTLNCNTSALVKEVSRSVFSLSEELFSVFLKAFHEEYKPLLPPKRLLWCELFPMLGLLSPELYVMGRCSVTAPSAVALDQVEFMMTMAETKLLLEGSSLCKKLNDDLVTNMNELWLADVPGDFMYKKWNTDSTLAGRALFSSFLGDTWEHTLLDFEGYLQGMTLKSPNLVYYNVAEYMGGSLSPQKGLSTMAAALRVYCTKSGSGTPGVLMLGRHVVTTEYLQLKCTLFGEVKSNDLRNCARELAEDLLGYDTDEKELTPFLDSVLGSFKLLDEQLKFPVNVRDLRALCLLEENMSPNRKELNGAASLVKTVRAMGFDYHDQSSLQESSKLFTTTKKLALVSAENFGFSYLSLETLMAYDPVMMAVRPFLKALNDPLERTGAYGPNMTLFVACSPVLPLEVGEFMRFERVQQQKAQLTTLQQAVVSLVELDRLNFEDFCAWAGASALKGFKFGMAMFDLQDSCNFVVTQLALKAGLKDTTEKTGTGAPGAPAGGKFLHLAGTLTLYRCDTLPTLVRLGSNGLYEYGYLFEANVRALYLDNNTWYRYLQSLWQFDNVSVVNEQLKLSVVKDAHVELVLLASLVRAQRMSKLRGVLAVLDSLQQCLQPFLQRSLNGAELAEAVEMTWYTQCGALTVQGPWNLVWQRTPMTPYRALKAELLDHVSKAMRSEVRELWDEVNSSPYLSFCLQVEEGEASYMHTLELDEQFLRLALNEFKRCLHPQVATPKDTQSLLELLEDDSLFYRFPFARKSTELYESLKGQVLDLKLNCRDLSDLRMLDSCVNLVRENEYAKNMKKLWRLEMTQRKYSEVPLQQNLDESSFLPELYLWRSQCNLWEELVEQTKLKLNEWSNRLQEFKKPYPSFSMNQTMVLHDDLLQSAEDPKSLLYTDTKAYPLVNFLLTSWKEEKMDLAQELAYKEGAVEAKVSLSELHDQLNMELRCAFTLNKARPVNLNLQNSLTEWRHRGPLMRNLGQLLPLYKPFEERLRALDLAVEQCAPMKDFKQVKCHMKTFAEVVKNELQEADLASLPDNMWSESRWLWDSATTWLDLYPQFKEVRMSKLDYNTLPLSFRLRENNYLMALQQCKDLKKQRRVVENALEHRASLEVHLSFGAVVLQLGEKLEQFNNQDMLQKRLKFEEDEVHQQQVLELQGLKLSPWNSALKWDNFDDSSLNYLFEDMVQYDDMKVVRLEELGVRLEPLKGMWRELEALEELSNKPEYKRLSLRSFEECLSDVKEHLKNALLDLVSTALKRKKASLSKQVNDTNLYFPGLLLSSPLSSDLLKERELHTLVVREVEQALLGQTQYKTLFSALDNNNLELKRYYKEAYAQLPLMKASVASALTRALEEVLPEHLGVSELLPDGSLFLDEMVKLELQPVAHTALLKGDFLNLLSAEFQELPTSYHVGSSDLVLDMLFLPKRNRPYPSNLLDDGWVMDDTCNLVSCCTDSLFQSFSALSDQVLRFLTDQLMKYVLEMKRLKLSMLYVEWNTEYLNYWKGSMRDLSRSMAKVLSSLWSKDLFMQVQSFTQSQLQEFEELHSKYSLSSHFLSMATKVNCERAKVSLATLVERPTLLSVFTFDKEQEWFHKYPVSVLRGEPVQEEKKEPLTVYSFTEKPSSVVHDFNKLNMRSEYDLSVREALSSLHELVSPKRGRMPTSLAWKQKLSLSQESLVHQGDSPMCDVYLNYLLLAETKRNLANAQVRVQAFMCPDEACFLLQRLPVWYQCVQLPRPGETTVGANLLRGPEMRDVLKGEDKTHVLYKKLEEDYDLVGVECKWKYKLQKSPDEHGLFDDTPLLKVGAPKRPDLSGPELGMNLWREPRTCDFDENDFKVLPLYLPFLPDHGQELTQPHQHDLRHPMKLNSDLGQSFLLQELDLSLYQKRRQELEKRLPHQGPLVQFPVQKMPEYAQLPFDTQALRLTTSGLCQQERMEQFDEPVEFSGRVPTKFDLDARQLLNQSRMPRGCVEGLQDLTGPSLLDSYFRGKLPQMKKYDTGTLPKRSPQGLDSLTPPAPPLPLHPKLPDLAPPNGLGYDSGPLKLGPNYELRGHTGVQVAPASSCEPGQPRTGLSYKGSNPQEM
>DECOY_sp|Q68J44|DUS29_HUMAN
LREGDEEEGDRQQRRRSQQVLKQDLRELKQLFRGNPLVRCKNAVQQLADVLTMKDHLMLYALVLTARSRSGMVCHVLKLSHDDSLRADLFAAAPYFFVSLDFTPLDDAEVGHYQLDMRDYYDPGTDVNRWGHAANLVHTFGKAQRLRYDLATAEDGLYKLPWVENVHTYQPSKGWFRLELEFAGPTCYDEEEGEEEKMPSRKLASSYAKNLSKTVEGSTM
>DECOY_sp|Q92611|EDEM1_HUMAN
LLGVMQDLRQMYLKSLPLSRRYEDPRVNCNSSSNLKLVHEKPRPHVKSGGQDQGGEESFFKEWPLRELHEDVSVLHGETTFMRYTGKSHVPNDEDFLLYLKYCTESLFFSERMDETKSDLVHHLTAYGKCKVTKYELSQLLDMGVHLYFPKNTAQYLLYTSEVLERPLPYFLVDPAQLQWNRYEPLAGRKYWLAYYFAHLCLADEVDGLLVQLGPFFAQLSDLWTNMLQGSFMNVNVYLPPDGEGENCARERRGLYNQLSQYAANFMELDKEEGFLLYKSLLYEYFSDLGAGLGSKQGVWHGTQLNVVNGLLGTDNRSLNWLKAVRRAAVWEFTSDGLRLSLLGFEVLLSGAGATCTENNTDPPVGKTLNRVPYPLGKTTNEFAPLRLVALDHAMYLLENDYKDLTMDGFPKQSDTLRLHASLLSGLRVLTAEFVQVTSKDDFSVTNLVKLVKAQFESSNGMLALTDLADVLTLSYNGLVDNLNLNSPDRGDPRGRGCHLPNLEDQPFAHAMYNDYGFVFMRGALRDMQRALQPPFAGSRKYEYEDPRGRGGGLVYGWNAPGCMGPGRRPPKRAPSQAAGTGPPQLWSPGSVGGRPGVPGSTPSAPGDPRSRLQFGFSLPRFQYFGMSPGLGFVLWLVGHLGRLLLVLGLVLRAWQM
>DECOY_sp|Q92611-2|EDEM1_HUMAN
LRNPEDQLVCVLYLKYCTESLFFSERMDETKSDLVHHLTAYGKCKVTKYELSQLLDMGVHLYFPKNTAQYLLYTSEVLERPLPYFLVDPAQLQWNRYEPLAGRKYWLAYYFAHLCLADEVDGLLVQLGPFFAQLSDLWTNMLQGSFMNVNVYLPPDGEGENCARERRGLYNQLSQYAANFMELDKEEGFLLYKSLLYEYFSDLGAGLGSKQGVWHGTQLNVVNGLLGTDNRSLNWLKAVRRAAVWEFTSDGLRLSLLGFEVLLSGAGATCTENNTDPPVGKTLNRVPYPLGKTTNEFAPLRLVALDHAMYLLENDYKDLTMDGFPKQSDTLRLHASLLSGLRVLTAEFVQVTSKDDFSVTNLVKLVKAQFESSNGM
>DECOY_sp|P0CJ85|DU4L2_HUMAN
LEELLRAYEEESLPAELSAAEESAELEGPAETELLPQAQQLFEPSALLEDLLLGCPLASWPAPEQLAQSPAPLGQMQGRQASASADPPAPQPPPAAGAQPEWAAGAVQPRGGWGWWPSGQSTPPALVGQGQPGAQAPGPQAVACPGPLGRDQPRDDREKSGPHPPRWPAQPHSLAGDPPAPAAYAFDRGAPAPQSVGEAPAAQSPQLAPARAAAQSVFAGQPLAGPACPVHPAPLGTGWAGTHAFAVWSPAPHGGGPAASCLGGAQAPRAGGQGPRHRRANQFWLQRLSEPLGTREALEREAALGPRFKDEFRALLLATQSGTVARKRRTGEPPRRGGPWRPSRREHRQLRQRSENQFWLQRVPEPLGLAQARLRETALGPYPRNEFCRALAESQSPTWVRRRRLRGRGAEAPLTSDSPTPLAM
>DECOY_sp|Q6V1X1|DPP8_HUMAN
LKVLAARLSGLNEQLYHLLHLEYHEGSEPRVLSRHEQPYLQLDYKPGRAVLFSLLLSTHAFHVNEDLFGHLLLRLNPESPKFEAQMAVSGLYYGQENQDPHGMRYETYGTDYFLWLTVPAGALARDLFVRSQMLAMLSLYGGYSWGHLGRVDLDLFDRYSALYQLGEVQDDLELQGKMKYFAGEKFLRCGSHRGNDLVVVVYGLSALTNRLFKYVKGRFNNVLQVQPGGYLFLVTPKKYGPQLDHKPYLMGYLTFGTTSEFSFLEPPTYDPLPGASDLLTAWFKEKTCTPDDEPSSKLYLSVCHPKNSQNKYSLFFDCHQSLCCSHSYRGDTRLTVEGPNVYSVVYLHHELPSKDTGEFYVRRLVEDVQLNSGRHGLVEWEGSTLALEKELPKCFDSPAPLGGSRKSKYSKELLSTKLYLRHFGKTCESAFLFELEEEHSQPFVHFLDHLNLWLDTTEEYLLLPTVSDPVSELRLRQEMVDDEVPLFLEPSLLVLQRLTQRSDLLLSWAKYGEPTWGRAALYEVGEFLLEFPQLLKEDLVDLRLGEADLMLESKMFTKVPNATGKTPRYFSDRRATELMPSTVHLLEVESEDNEEYLRLLKLGGSPTTEKAPCWWYGSRYDFEEQLVFTAVGARSADEEMNALENHVYTRRLERETVLNSLWLDNSHLFALWDPDAPCKLPDRMLNPCSTEVLNRPLPQQTFGQPGGKDVHYLGSGAQFLFTGSGQHYDYSALGVTGRKRLRELLEERESYMGYDLTAQFLDLLKPWSLMLVARANLKTPLESYFLTNRENEGSMALYYRLDSHPGDPDRKNVFMFDHPKAAMMYGHKRYTDALKKLLQSWSRYEVYFPEKLRPDQSELNEECDATEFLEVGLQETEMAAAMNKCGKSKQLEMRKSWM
>DECOY_sp|Q6V1X1-2|DPP8_HUMAN
LKVLAARLSGLNEQLYHLLHLEYHEGSEPRVLSRHEQPYLQLDYKPGRAVLFSLLLSTHAFHVNEDLFGHLLLRLNPESPKFEAQMAVSGLYYGQENQDPHGMRYETYGTDYFLWLTVPAGALAVKMKYFAGEKFLRCGSHRGNDLVVVVYGLSALTNRLFKYVKGRFNNVLQVQPGGYLFLVTPKKYGPQLDHKPYLMGYLTFGTTSEFSFLEPPTYDPLPGASDLLTAWFKEKTCTPDDEPSSKLYLSVCHPKNSQNKYSLFFDCHQSLCCSHSYRGDTRLTVEGPNVYSVVYLHHELPSKDTGEFYVRRLVEDVQLNSGRHGLVEWEGSTLALEKELPKCFDSPAPLGGSRKSKYSKELLSTKLYLRHFGKTCESAFLFELEEEHSQPFVHFLDHLNLWLDTTEEYLLLPTVSDPVSELRLRQEMVDDEVPLFLEPSLLVLQRLTQRSDLLLSWAKYGEPTWGRAALYEVGEFLLEFPQLLKEDLVDLRLGEADLMLESKMFTKVPNATGKTPRYFSDRRATELMPSTVHLLEVESEDNEEYLRLLKLGGSPTTEKAPCWWYGSRYDFEEQLVFTAVGARSADEEMNALENHVYTRRLERETVLNSLWLDNSHLFALWDPDAPCKLPDRMLNPCSTEVLNRPLPQQTFGQPGGKDVHYLGSGAQFLFTGSGQHYDYSALGVTGRKRLRELLEERESYMGYDLTAQFLDLLKPWSLMLVARANLKTPLESYFLTNRENEGSMALYYRLDSHPGDPDRKNVFMFDHPKAAMMYGHKRYTDALKKLLQSWSRYEVYFPEKLRPDQSELNEECDATEFLEVGLQETEMAAAMNKCGKSKQLEMRKSWM
>DECOY_sp|Q6V1X1-3|DPP8_HUMAN
LKVLAARLSGLNEQLYHLLHLEYHEGSEPRVLSRHEQPYLQLDYKPGRAVLFSLLLSTHAFHVNEDLFGHLLLRLNPESPKFEAQMAVSGLYYGQENQDPHGMRYETYGTDYFLWLTVPAGALARDLFVRSQMLAMLSLYGGYSWGHLGRVDLDLFDRYSALYQLGEVQDDLELQGKMKYFAGEKFLRCGSHRGNDLVVVVYGLSALTNRLFKYVKGRFNNVLQVQPGGYLFLVTPKKYGPQLDHKPYLMGYLTFGTTSEFSFLEPPTYDPLPGASDLLTAWFKEKTCTPDDEPSSKLYLSVCHPKNSQNKYSLFFDCHQSLCCSHSYRGDTRLTVEGPNVYSVVYLHHELPSKDTGEFYVRRLVEDVQLNSGRHGLVEWEGSTLALEKELPKCFDSPAPLGGSRKSKYSKELLSTKLYLRHFGKTCESAFLFELEEEHSQPFVHFLDHLNLWLDTTEEYLLLPTVSDPVSELRLRQEMVDDEVPLFLEPSLLVLQRLTQRSDLLLSWAKYGEPTWGRAALYEVGEFLLEFPQLLKEDLVDLRLGEADLMLESKMFTKVPNATGKTPRYFSDRRATELMPSTVHLLEVESEDNEEYLRLLKLGGSPTTEKAPCWWYGSRYDFEEQLVFTAVGARSADEEMNALENHVYTRRLERETVLNSLWLDNSHLFALWDPDAPCKLPDRMLNPCSTEVLNRPLPQQTFGQPGGKDVHYLGSGAQFLFTGSGQHYDYSALGVTGRKRLRELLEERESYMGYDLTAQFLDLLKPWSLMLVARANLKTPLESYFLTNRENEGSMALYYRLDSHPGDPDRKNVFMFDHPKAAMMYGHKRYTDALKKLLQSWSRYEVYFPEKLRPDQSELNEECDATEFLEVGLQETEMAAAM
>DECOY_sp|Q6V1X1-4|DPP8_HUMAN
LKVLAARLSGLNEQLYHLLHLEYHEGSEPRVLSRHEQPYLQLDYKPGRAVLFSLLLSTHAFHVNEDLFGHLLLRLNPESPKFEAQMAVSGLYYGQENQDPHGMRYETYGTDYFLWLTVPAGALAVQPGGYLFLVTPKKYGPQLDHKPYLMGYLTFGTTSEFSFLEPPTYDPLPGASDLLTAWFKEKTCTPDDEPSSKLYLSVCHPKNSQNKYSLFFDCHQSLCCSHSYRGDTRLTVEGPNVYSVVYLHHELPSKDTGEFYVRRLVEDVQLNSGRHGLVEWEGSTLALEKELPKCFDSPAPLGGSRKSKYSKELLSTKLYLRHFGKTCESAFLFELEEEHSQPFVHFLDHLNLWLDTTEEYLLLPTVSDPVSELRLRQEMVDDEVPLFLEPSLLVLQRLTQRSDLLLSWAKYGEPTWGRAALYEVGEFLLEFPQLLKEDLVDLRLGEADLMLESKMFTKVPNATGKTPRYFSDRRATELMPSTVHLLEVESEDNEEYLRLLKLGGSPTTEKAPCWWYGSRYDFEEQLVFTAVGARSADEEMNALENHVYTRRLERETVLNSLWLDNSHLFALWDPDAPCKLPDRMLNPCSTEVLNRPLPQQTFGQPGGKDVHYLGSGAQFLFTGSGQHYDYSALGVTGRKRLRELLEERESYMGYDLTAQFLDLLKPWSLMLVARANLKTPLESYFLTNRENEGSMALYYRLDSHPGDPDRKNVFMFDHPKAAMMYGHKRYTDALKKLLQSWSRYEVYFPEKLRPDQSELNEECDATEFLEVGLQETEMAAAM
>DECOY_sp|Q6V1X1-5|DPP8_HUMAN
LKVLAARLSGLNEQLYHLLHLEYHEGSEPRVLSRHEQPYLQLDYKPGRAVLFSLLLSTHAFHVNEDLFGHLLLRLNPESPKFEAQMAVSGLYYGQENQDPHGMRYETYGTDYFLWLTVPAGALARDLFVRSQMLAMLSLYGGYSWGHLGRVDLDLFDRYSALYQLGEVQDDLELQGQPGGYLFLVTPKKYGPQLDHKPYLMGYLTFGTTSEFSFLEPPTYDPLPGASDLLTAWFKEKTCTPDDEPSSKLYLSVCHPKNSQNKYSLFFDCHQSLCCSHSYRGDTRLTVEGPNVYSVVYLHHELPSKDTGEFYVRRLVEDVQLNSGRHGLVEWEGSTLALEKELPKCFDSPAPLGGSRKSKYSKELLSTKLYLRHFGKTCESAFLFELEEEHSQPFVHFLDHLNLWLDTTEEYLLLPTVSDPVSELRLRQEMVDDEVPLFLEPSLLVLQRLTQRSDLLLSWAKYGEPTWGRAALYEVGEFLLEFPQLLKEDLVDLRLGEADLMLESKMFTKVPNATGKTPRYFSDRRATELMPSTVHLLEVESEDNEEYLRLLKLGGSPTTEKAPCWWYGSRYDFEEQLVFTAVGARSADEEMNALENHVYTRRLERETVLNSLWLDNSHLFALWDPDAPCKLPDRMLNPCSTEVLNRPLPQQTFGQPGGKDVHYLGSGAQFLFTGSGQHYDYSALGVTGRKRLRELLEERESYMGYDLTAQFLDLLKPWSLMLVARANLKTPLESYFLTNRENEGSMALYYRLDSHPGDPDRKNVFMFDHPKAAMMYGHKRYTDALKKLLQSWSRYEVYFPEKLRPDQSELNEECDATEFLEVGLQETEMAAAMNKCGKSKQLEMRKSWM
>DECOY_sp|Q6V1X1-6|DPP8_HUMAN
LKVLAARLSGLNEQLYHLLHLEYHEGSEPRVLSRHEQPYLQLDYKPGRAVLFSLLLSTHAFHVNEDLFGHLLLRLNPESPKFEAQMAVSGLYYGQENQDPHGMRYETYGTDYFLWLTVPAGALARDLFVRSQMLAMLSLYGGYSWGHLGRVDLDLFDRYSALYQLGEVQDDLELQGKMKYFAGEKFLRCGSHRGNDLVVVVYGLSALTNRLFKYVKGRFNNVLQVQPGGYLFLVTPKKYGPQLDHKPYLMGYLTFGTTSEFSFLEPPTYDPLPGASDLLTAWFKEKTCTPDDEPSSKLYLSVCHPKNSQNKYSLFFDCHQSLCCSHSYRGDTRLTVEGPNVYSVVYLHHELPSKDTGEFYVRRLVEDVLRLGEADLMLESKMFTKVPNATGKTPRYFSDRRATELMPSTVHLLEVESEDNEEYLRLLKLGGSPTTEKAPCWWYGSRYDFEEQLVFTAVGARSADEEMNALENHVYTRRLERETVLNSLWLDNSHLFALWDPDAPCKLPDRMLNPCSTEVLNRPLPQQTFGQPGGKDVHYLGSGAQFLFTGSGQHYDYSALGVTGRKRLRELLEERESYMGYDLTAQFLDLLKPWSLMLVARANLKTPLESYFLTNRENEGSMALYYRLDSHPGDPDRKNVFMFDHPKAAMMYGHKRYTDALKKLLQSWSRYEVYFPEKLRPDQSELNEECDATEFLEVGLQETEMAAAMNKCGKSKQLEMRKSWM
>DECOY_sp|Q9BY08|EBPL_HUMAN
QKKFVSSTKEQHKKMLELWSQWLLLGPLLVWVGNFFFLYLWCYLWNSTNLNPRSTLWEPLFTMWCGYLECVCLTLQLFRHYKYKEVLAYLLFLALSGDLAVTLLEVSVLTPDFYVRWADKAGYKEWLSALLGDSNAVNGVLSLYVFPGELAFHVLADYCLWLLARGDAAGQRGGRLLGLACGAALLAACLLLSGGAEAGLEWEAGM
>DECOY_sp|Q9BY08-2|EBPL_HUMAN
STLLDLGDQSVHHFGTEVLFVFFNARLPPRRPYDWSSPLSLCSFPTRFPPPAQLSGLHHWQAGAQPVRSSECLSALLGDSNAVNGVLSLYVFPGELAFHVLADYCLWLLARGDAAGQRGGRLLGLACGAALLAACLLLSGGAEAGLEWEAGM
>DECOY_sp|Q9BY08-3|EBPL_HUMAN
FFVPLALLVALQQHQPQKPQHARVPPLDDLLWVRARVVPHDAPFALAFHVLADYCLWLLARGDAAGQRGGRLLGLACGAALLAACLLLSGGAEAGLEWEAGM
>DECOY_sp|Q9BY08-4|EBPL_HUMAN
GAAMCSACACPRSCSLCLSALLGDSNAVNGVLSLYVFPGELAFHVLADYCLWLLARGDAAGQRGGRLLGLACGAALLAACLLLSGGAEAGLEWEAGM
>DECOY_sp|Q9BY08-5|EBPL_HUMAN
AGEWRVRDYKYKEVLAYLLFLALSGDLAVTLLEVSVLTPDFYVRWADSLSALLGDSNAVNGVLSLYVFPGELAFHVLADYCLWLLARGDAAGQRGGRLLGLACGAALLAACLLLSGGAEAGLEWEAGM
>DECOY_sp|Q8N9I9|DTX3_HUMAN
DDTLKGRALEEQRVTLYTPDPYGFLQPGGTCSKTHHLDNWTLVNRPGTTMSTGLTFTRLDQFKRAFLTLKVNGEPCDPLYARVTTGPRYVGPNPHEAGQVGPPFVYQLVLTGKYEYSPLLLTAKDSVLRMGNQPQNGVLQGYRFGCMPCKKAVQLRATLCGECFSRHKCELKTANQLEGLCLPCTSEQEEAERERLPPLPPPLPPPPPPLRGAGPPLLPARALPPPGRAHMEPHEGGGGLALCGMLEGRQQKKALKEEAKELLKGLKRAALYLGNPPAPPPGQPSLQLVYLDSTEGDLLLSRVHERERLARTALPKESLFDWVKPSVTKVKNCTGGCAARMSLVFSM
>DECOY_sp|Q8N9I9-2|DTX3_HUMAN
DDTLKGRALEEQRVTLYTPDPYGFLQPGGTCSKTHHLDNWTLVNRPGTTMSTGLTFTRLDQFKRAFLTLKVNGEPCDPLYARVTTGPRYVGPNPHEAGQVGPPFVYQLVLTGKYEYSPLLLTAKDSVLRMGNQPQNGVLQGYRFGCMPCKKAVQLRATLCGECFSRHKCELKTANQLEGLCLPCTSEQEEAERERLPPLPPPLPPPPPPLRGAGPPLLPARALPPPGRAHMEPHEGGGGLALCGMLEGRQQKKALKEEAKELLKGLKRAALYLGNPPAPPPGQPSLQLVYLDSTEGDLLLSRVHERERLARTALPKESLFDWVKPSVTKVKNCTGGCAAKMSGSSSLLPM
>DECOY_sp|Q9UII6|DS13B_HUMAN
RFGTREGRLNDLVQLRQLFGSNPCLRNHAQVTQLAEVLTMNECLMLFALVLTARSSVGMACHVLRVGQPVSLARALRYAVPLFYVSLDFFPNDDAELGYYELSMRGYKFAGTDVQKFGAAANVVHTLGLQLKLKSRDAAYADGLFLSPWVEDLHNLTAARQVWLRLQLSALTPPQYPSAQVAGHKLRRPLDKQQLSDM
>DECOY_sp|Q9UII6-4|DS13B_HUMAN
RFGTREGRLNDLVQLRQLFGSNPCLRNHAQVTQLAEVLTMNECLMLFALVLTARSSVGMACHVLRVGQPVSLARALRYAVPLFYVSLDFFPNDDAELGYYELSMRGYKFAGTDVQKFGAAANVVHTLGLQLKLKSRDAAYADGLFLSPWVEDLHNLTAARQVWLRLQLSALTPPQYPSAQVAGHKLRRPLDKQQLSDMADGLFLNPWVEDRVSCSKSGRALLEELELLSPCPTKADEGGLEPLSTEAM
>DECOY_sp|Q14195|DPYL3_HUMAN
SLSTLNRSGGPPAVRKLSARSVGEDVQTGSLSFGSQHLRNVPPNRPTPSRGASGAPTGKGPTTTLDFVPGDYMRGPVAHLDAKRRMKARKLYVYDSFPSCPLRFGAGQTVHLNGDELMKLGQCLVVLPARGLEMGEFLNYEAASQHKNASVKLVADPDWLVLDSDSGVSRLKRGPYLNFKLAANTSTVAVFQNEDKMGTAVKADWLVSRMEEVGNTGEPLATFNKDGLKAQATSFTCHASGSLQLDGSALLSNLYDPTTPDPSLPPSTVFAAKAAWKNSWYHTGDLGLSATLPEGFVVNKKRGAQSLLDAAKSSMKVTVYLPCNTQSALTLRAFVAEAELEERPSLVHGEPGTLGMELRMTQEQALLDGNEAHVQALAGLEGLCTFLEYLETNSVQYLKDYAMYVMFSNVKGKDLLNQVEKQVSDNWHTLDVHLAYDCCKSGDAWREKWEYAETLSSEPEPVVHDLLMTTGGALAKATGQFFDDVTTMKGYPMQFHTHVDLGGPLVKMGNAELKTVGGPVLLNDGLKQLLGDEMYLDAYFSQDDNVRLGKGLLRSDTLRLPLKKNGQYSM
>DECOY_sp|Q14195-2|DPYL3_HUMAN
SLSTLNRSGGPPAVRKLSARSVGEDVQTGSLSFGSQHLRNVPPNRPTPSRGASGAPTGKGPTTTLDFVPGDYMRGPVAHLDAKRRMKARKLYVYDSFPSCPLRFGAGQTVHLNGDELMKLGQCLVVLPARGLEMGEFLNYEAASQHKNASVKLVADPDWLVLDSDSGVSRLKRGPYLNFKLAANTSTVAVFQNEDKMGTAVKADWLVSRMEEVGNTGEPLATFNKDGLKAQATSFTCHASGSLQLDGSALLSNLYDPTTPDPSLPPSTVFAAKAAWKNSWYHTGDLGLSATLPEGFVVNKKRGAQSLLDAAKSSMKVTVYLPCNTQSALTLRAFVAEAELEERPSLVHGEPGTLGMELRMTQEQALLDGNEAHVQALAGLEGLCTFLEYLETNSVQYLKDYAMYVMFSNVKGKDLLNQVEKQVSDNWHTLDVHLAYDCCKSGDAWREKWEYAETLSSEPEPVVHDLLMTTGGALAKATGQFFDDVTTMKGYPMQFHTHVDLGGPLVKMGNAELKTVGGPVLLNDGLKQLLGDEMYLDAYFSQDDNVRLGKGLLRLDKSKDPGLNQLVKEGTARSLEVGAPAPSAPAPRESEREGQRRGPTDGELGRPSGSRGDSGQGRSPKTARGQGVSLADFDLKTSEFAGEVNCFMGGKYRQPVQDTTGRPALYVPLDDEHSSDWRRGGSAM
>DECOY_sp|Q6PKH6|DR4L2_HUMAN
KRKKRATWGSCGASARLSLDLHLCNRVLRNPALELALTNNLGLLAKTSVNYPSFGPSPSFAALSSVLVVSGGRKGEMEPVVKATMLAPKAVNLDLKTDWVEETVDMLSGFFPNVAANSVLLDLGGHKLVAMAVRLREDEKAGVHCVTGTVSLGEGQLTAVAQDVNQKRQSSVVVHRADQARRLALAFGLGDTSATVLAKVNTLPRRDTRMSASRLVKRSAWACLGLRLAM
>DECOY_sp|Q6PKH6-2|DR4L2_HUMAN
SADESCLFSVLGACDEPEGLWGASARLSLDLHLCNRVLRNPALELALTNNLGLLAKTSVNYPSFGPSPSFAALSSVLVVSGGRKGEMEPVVKATMLAPKAVNLDLKTDWVEETVDMLSGFFPNVAANSVLLDLGGHKLVAMAVRLREDEKAGVHCVTGTVSLGEGQLTAVAQDVNQKRQSSVVVHRADQARRLALAFGLGDTSATVLAKVNTLPRRDTRMSASRLVKRSAWACLGLRLAM
>DECOY_sp|O75356|ENTP5_HUMAN
HSLGLSQLLHFTAGLAWGTELNNKKVTLQLVTSDAFGFGKDLLATLYSLDMCLFPSGSTFNELNDCVREKRAEFDEKVLLGKGEYDLMDTDVRADYYYSFAYFSRGQVEEPQHKLRGVRVLVEAYCPEFGVEGEQNGGYQKYVGGFLWEAELRWPLCARSFTHGDTGETELAGLTARLAKALGFGLYSHTYKLYTSNFMEFSTLYRGPTQELKTEFQPLFTLQTSAGGLDLTGVTERQHGHLQGTLFNVTVWALLGEDSGDMLSVSKGPVLFPKRSFLKEVEFLLKAKAHEPLRLLGATKALVVPKKTWHRSPLSKDAVELLGQVTEAGKQPQDVFASLGKPVSDFVEGELLPLQGPKMQVFTYVHRLTGTSGADFMLGYLTSASVNLPCMSSLFLGEFWTQQRNHSVASCVCSVVLMFFVTGWSTAM
>DECOY_sp|P08246|ELNE_HUMAN
HRTSAPDPRDPHPCPNDERSQLLSDLWNVFQAVPAFADPYLGSACGRGVFSALGHLLGNCVLPSGSDGFCVGARQRGVLTCVNRRSCLSTVVTVNLEQLVSALRGRNGLLGWGMALCQVGNGRRLGQAPLQAVQVNANLTASGNLQLLVLDNLLNVPDYGNEFRLQVAFVRQTPRRESLNHAGLVRVVRAVNVNAVCHAASMVFNPALLTAGCFHGRGLQLSVMFPWAHRPRRAGGVLESALATGGLLLAPLVCALFLCARRLGLTM
>DECOY_sp|O00423|EMAL1_HUMAN
LRVWQMLSTKDGGTSLLHSDECLFDVNTVHSSHGGYLHSPRAFQSCPYSFLHKVGFDDGTSLKKLEHRACVANLDTGDSGEPWVGFVHFGLTCTYTAWELRDTTEVSVVKQCASPVWYLLEYDGSNSVLFQSNVSWDLHTLFSSHGSKCGRVTKRYGNDSVGYLYLCNDHSGLALFNGDPSRYMVSLQENGDTHVTVLKDTETDFVFRWGTLTGVAVVSGSPHFGSSQAPDELKVDWLRPHGVADWLTAKHDHGCTLFQKSSAHLALGWLEDTHGQTLPTFDGSLTGQLVFRNTTGLLLVDKGGEAVRTLPGFQEPLEKRTKLQYNGSWSLKRLKDGGGSVLTGRDLMCLAFLGGEHAGQVAYSRLNTKGGWVLLNGSSDGTLTDGNESFTVCLVKFKPEKQEFLGKKQNLSSGELTWFYLHKSGCTVLLNTDTPHFDAAFVAENSKCVDAKLEKEQWDWVSLVHDNSDDVACLNTGGNKSSFALCTVRADFFGLGLVHLTNLTVSDWRLVHPPLKQGKDSTGAVQGTALTRLDPHVALKCVDDNHGAYRHQLQEEVNYLVVVSALFYVTEGTPLLYLNRNCRDRGYGYVWEKLRKLTPLEKVAELSYSDVQKDPMYMTVRPRGLFKMVYGEEASFVPKEKSSEPKKNGSSSSSTSGRTRNNRGSDGNSRREGGPSRVESSSRKTLNKSTAPVATKREVGSPSPLSGTKKPPLVTGNNVTRTLPLTQMLRPKATPKRGNLVAQQEETLNRRLVVDALAKSLLQLDDEQMQRVQELSARLDTVEMSSAASASDDNCFQLLSSTDYLSSYSSFGDEM
>DECOY_sp|O00423-3|EMAL1_HUMAN
LRVWQMLSTKDGGTSLLHSDECLFDVNTVHSSHGGYLHSPRAFQSCPYSFLHKVGFDDGTSLKKLEHRACVANLDTGDSGEPWVGFVHFGLTCTYTAWELRDTTEVSVVKQCASPVWYLLEYDGSNSVLFQSNVSWDLHTLFSSHGSKCGRVTKRYGNDSVGYLYLCNDHSGLALFNGDPSRYMVSLQENGDTHVTVLKDTETDFVFRWGTLTGVAVVSGSPHFGSSQAPDELKVDWLRPHGVADWLTAKHDHGCTLFQKSSAHLALGWLEDTHGQTLPTFDGSLTGQLVFRNTTGLLLVDKGGEAVRTLPGFQEPLEKRTKLQYNGSWSLKRLKDGGGSVLTGRDLMCLAFLGGEHAGQVAYSRLNTKGGWVLLNGSSDGTLTDGNESFTVCLVKFKPEKQEFLGKKQNLSSGELTWFYLHKSGCTVLLNTDTPHFDAAFVAENSKCVDAKLEKEQWDWVSLVHDNSDDVACLNTGGNKSSFALCTVRADFFGLGLVHLTNLTVSDWRLVHPPLKQGKDSTGAVQGTALTRLDPHVALKCVDDNHGAYRHQLQEEVNYLVVVSALFYVTEGTPLLYLNRNCRDRGYGYVWEKLRKLTPLEKVAELSYSDVQKDPMYMTVRPRGLFKMVYGEEASFVPKEKSSEPKKNGSSSSSTSGRTRNNRGSDGNSRREGGPSRVESSSRKTLNSPTRSNKLCANLLSVRSNRKLTAPVATKREVGSPSPLSGTKKPPLVTGNNVTRTLPLTQMLRPKATPKRGNLVAQQEETLNRRLVVDALAKSLLQLDDEQMQRVQELSARLDTVEMSSAASASDDNCFQLLSSTDYLSSYSSFGDEM
>DECOY_sp|Q9Y615|ACL7A_HUMAN
FRRCYLFFPGHEEYERFHVWLPQFGQLSALLSGGTWVASRDEPLVNVQPTDNPCMSSLKEQRLNPFGSLMTSGGCLLLNGMLRKDLALDKCNLCSVTQTHLGLQMKSLLSKPFFMESCLRFEQCLQLKEGDPLVRYLTHESLPKKVEELPDLAVFCKKKCLDEVLGMQDQTFENGASNLLGLLYATLDSGAYDRLGTLSPLPYGEYLPVVYSVGHGVEVVLGSRTGYSYMSRLSQYALHMAPTNFAEFLMEAKYRENTHPSLPPDSVLVAHEEPAKLMERQFLYEWLDQVTDWDVLLGRHLPNVKLLHVNTNNLEQGVFTKRENDGKTATEMYKPGVTTSKLHTRPPLGAFGKCCYGTGLDVVVKATVEKQRPKEAKASETPEQPESSTRHVWVRKAAPGRDLSATQLAQTQLPAQNGKKVTPGDGMLAAPPAWM
>DECOY_sp|P14060|3BHS1_HUMAN
QKTKSLTKERHDVLSGVWEVKTKQAEEWSYLKPYALRDQKKAYSFTFVSNSLTVLRHNFPRPYTYLRPLLFSVLELLFGLWYMLSLPFSRWSDRLLGFKESLTYNLNDYSQHPTDDSLYYFQRGLSPKKAPDQLRALALLHAWAVNGVYVPNVTSKFGVSSLLGNNNLAENLSASLRFSGEGYLYMRPLACTYLTGGKNLNWGNAALVKAEAKKLSHPYPAPWTNELPEEEHGNQLLKEYSNPGAVELSSTYLFVPVSAQVCAELLLQTKGVNVNMLSREHTVGFVDLLCATHLLVSVDQCRKALFPEDLLDGELVTKLKTNQKLSFERELEPGFKADLRVLKELKEKEVLRLLRLQGLFGGAGTVLCSWGTM
>DECOY_sp|Q8WU67|ABHD3_HUMAN
SLEHGHEVMAQVFKQFRVDMYTSRQPWLGELFGLHGGYSTLVLAVNPNKQATELPLAHSPSFVDDVSNLCLVPLGVKSRLPSPSADTYYDDLTQYGFMVSTRKFDFRELKSKAMVHDMDVKQVFMRHKHNVSSQLCTTLYYNFLLWNLKPELSESCAFTNWGVSFTAAAMLPKTSGKLGLYNLLLMGGMSVGAALFPASPYLSHVHHLVTELDETNACCYRTPTLLNEGAVRGNNFVVRCYGLEESLHLMHLLYSKESTGTLGPLLLLTRPTSADMYCTSNDNDFWDLSLQGGDAKTLLERNYQVPKPSTLFRPLLTQRGGEWCWVTPYYTETVVPCHDQLRFSFSEGGTVLQKKPALSSLYYFAYAVSFGLLLSLGVGSGFFGRVVQHELYLSLRESLRMLDMARLQM
>DECOY_sp|Q8WU67-2|ABHD3_HUMAN
LFSLHRSAQRESALCCYSLLDPAPMWLRVVTLMLLGTWHRFDEMQKLLLNMGTSRCPRSLSSLDLCRPDERAGVGRRSTRKKTALSSLYYFAYAVSFGLLLSLGVGSGFFGRVVQHELYLSLRESLRMLDMARLQM
>DECOY_sp|Q9NUQ8|ABCF3_HUMAN
LFGRREFQEQLLRAYQDFGGERVTVGGGECVWLRECVRLLRFEDHSVLLVGRGFNNLRAGLAELTEMDLHNTPEDLLYFNPCPMTMQAFARVKSQGGSLSALRPMALEGSLGRQGYLRHYEEERPGPKRFALLEVASVNLDLQEVHHQSFYGKLLRNHARHLRGVPALDGLLKTMLLKSGAGNEGVVCRLSELDASVSRLSFLVKHPDYYFDVEDLQLLPPSKFEFGDPKFMVVESKEDVKEPLPKLELKMKLSQVQSRAANNRYRFDLFVQLHRQYQQQAEYREQQNLRLEKQKSLFTEFDRGYGDRLQSHLHLLDTALANLFRNDHSVVLLTSPWTQLYNELWLLRAVDLMNTPEDLLLLDRPFLARAALARLRMWGGSFRETPQQQKMPTFGLGALLVSRAAPKADAELEEKLAYLEALEAAESGERAGAALQATLRERRELLDREVSDSELVSQLAPTDDGAVEQEVHLLSLHAPRVLRSTALKTMLLKGTGLRNGVLGRRYGWALNVDAGALLRVDGFSVDFNERLVDYKSKNGSSERLSKRESGAQSASAEELVLPNSKTLTKDERKSEKQKARLAEKAEKKLANVTSSQRKELLGPKLTGCDYNETKLSLQLPADLLVQSNGQSQPEARLLTNYRMQCVRALGADKDSDGSVEQLLEGVAEVLDDVSEFDASGSHLVGTVYDFVQGDLEPFERSLLEACTAM
>DECOY_sp|Q9NUQ8-2|ABCF3_HUMAN
LFGRREFQEQLLRAYQDFGGERVTVGGGECVWLRECVRLLRFEDHSVLLVGRGFNNLRAGLAELTEMDLHNTPEDLLYFNPCPMTMQAFARVKSQGGSLSALRPMALEGSLGRQGYLRHYEEERPGPKRFALLEVASVNLDLQEVHHQSFYGKLLRNHARHLRGVPALDGLLKTMLLKSGAGNEGVVCRLSELDASVSRLSFLVKHPDYYFDVEDLQLLPPSKFEFGDPKFMVVESKEDVKEPLPKLELKMKLSQVQSRAANNRYRFDLFVQLHRQYQQQAEYREQQNLRLEKQKSLFTEFDRGYGDRLQSHLHLLDTALANLFRNDHSVVLLTSPWTQLYNELWLLRAVDLMNTPEDLLLLDRPFLARAALARLRMWGGSFRETPQQQKMPTFGLGALLVSRAAPKADAELEEKLAYLEALEAAESGERAGAALQATLRERRELLDREVSDSELVSQLAPTDDGAVEQEVHLLSLHAPRVLRSTALKTMLLKGTGLRNGVLGRRYGWALNVDAGALLRVDGFSVDFNERLVDYKSKNGSSERLSKRESGAQSASAEELVLPNSKTLTKDERKSEKQKARLAEKAEKKLANVTSSQRKELLGPKLTGCDYNETKLSLQLPADLLVQSNGQSQPEARMQCVRALGADKDSDGSVEQLLEGVAEVLDDVSEFDASGSHLVGTVYDFVQGDLEPFERSLLEACTAM
>DECOY_sp|P20292|AL5AP_HUMAN
PLLLLPSLTTSLKTLYNEFDSGFFFLLYYNFLGAVSMLFLFLLRKLGFLYGPTSQRTEGLYGVFKYRQVFLYMLGAFAAPVQSCLLGASWLVALFTPYADVCNQNATYRVEFALTGRTQFRQGNSRTSEHEKVHAFFGNQVVSLLTVLALLVVNGVTEQDM
>DECOY_sp|Q09666|AHNK_HUMAN
KKETSVSLEVEPLQLGKVNGSDNSSSSSRLKKSSALSVGSGQKLGTEDDSGTVEYHKGKSSGLGGFTGKFKLGKHKGKVGGELSVEGGEFELTGTPTSPGSFREEDSFSNRSRHKKPKSFLSKFKGPSSAEAEAEGELSGLSKASKSLDKGSGSLSAEPSGTVGKGKGKSNPFKFPKMKLKKSKLVESEEWEGDGAGAQLSAEKAPFHVDVGMRLGVEREGSFTKFPKLKMPFTKVGSGSELHGQPGSVSLGPAQLGLQGKGVGGEKVPGSFHLGGAKFSTDLNLASSVQPKGWEGGSKGVSLHGEGLSLDPASVGGSVDAGKGKLPKGLNLGFDSEPSAMNFAPKGVSLDPAAGHFGVESKGLGKGLEPGSLQGTPKLVNVGPLNVDCGSKSLGPMQLNGELGQVGLGPLGGGVTPKGLEGTAGLSKGKVPGELNFDVNPASRLPKGLNVDVGPKGLEGSVQPKGANVHLDSGPTSLGFQPKLKMPKLLSGESAELSLDPAGVSKVPKCLDGSVALDGQLSPRGLTVDPAGVNKLTTADLGPKVVGDGGVQKMGGVGSLNLGPAHKVMSPVSADLDKGLSPKGLNLDLDPGSKVPMSLNVSPLDVGPKGLSVDPGEKVPLDRGLDGELSPLQAHVEAGGGEKMVGPLGKLSMPKFPKFKLAEPGQLDVDPGELGVSPVDKGKLPKGLNVNVDPLSVQPASLGFSPKTKVADLGELNLDPAGLNAQKVPKGLDGEKLPVSLDVDPKMKVPKAKALDLGEVHLAPLSLELDPAQLEGEKLPSPLPAEKAKFPKSLDFEVDPFYKMGFMKKTKTPKSVDKVLAADPGALNVDVDPKALSADLEGGPVNLDFGKKQKAKLPGSMHKLPKMKFKKSKGGGVSLEPTELNLEAEPVTVDLSPKSLDKAPKSAGFGKFKKPKFPKLVDPGELNLDPSDMHVDLSPAEKVPKGLDVEGGEKLPGSFGKLPKALHLDVDPATKVPASLELSPKMLSPGSKLADPGEFDRLPKGLDVEPKGLTGEKVPVSVDFDKGKVPKGLDLDVDPLSKLPKALNLEPKMKFPKGKLADPGELNVDPLDVDKVPGSVDLDKAPLSVDVDPGEKGFGPMSKFPKMKVPKMLHWDPGHVDVDPTNLDKVPKGLDAEPKGLDGEKVPLTVDVDKGKVPKGLNLDLDPMSKLPKALSMEPKMKFPKGKLADPGELNVDPVDVDKVPGSVDLDKAPLNVDVDPGEKGFGPMSKFPKMKVPKMLHWDPGQVDVDPVDLDKVPRDLDVEPKGLDGEKVPLSLDMDKGKVPKGLNLDVEPMSKLPKALHLDPKMKFPKGKLGEPGHLDLDPTDLGKVPKGVDKVPKGLDGEKLPVSLDMDKGKLPKGLNLDLDSMSLQPKSFHVDPKMKFPKGKLGEPGELDVEPKGLDSEKVPLSVDVDKGKVPKGLHLDFDPMSKLPKALNMEPKMKFPKGKLGEPGELNVDPTDLDLSPKGLDLEPKGLDGEKVPLSVDVDKGKVPKGLNFDLDPMSKLPKALNMEPKMKFPKGKLADPGELSVDPADLDKVPGSLELDKAPLTVDVDPGEKGFGPMSKFPKMKVPKMLHWDPGHVDVDPADLDKVPKGLDVEPKGLDGEKVPLSVDVDKGKVPKGLHLDFDPMSKLPKALNMEPKMKFPKGKLADPGELNVDPVDLDKVPGSVDLDKAPLNVDVDPGEKGFGPMSKFPKMKVPKMLHWDPGQVDVDPVDLDKVPKGLDVEPKGLDGEKVPLSVDVDKGKMPKGLNLDVEPMSKLPKALHLDPKMKFPKGKLGEPGHLDLDPTDLDKVPGSVDLDKAPLNVDVEPGEKGFGPMSKFPKMKVPKMLHWDPGHVDVDPADLDKVPKGLDVEPKALDGEKMPLSVDVDKGKVPKGLHLDFDPMSKLPKALNMEPKMKFPKGKLADPGELNVDPVDVDKVPGSVDLDKAPLNVDVEPGEKGFGPMSKLPKMKLPKMLHWDPRGVDVDPANLDKVPKGLDLDPVQMDGEKVPLSVDMDKGKVPKGLNLDLDPMSKLPKALNMEPKMKFPKGKLGEPGELNVDPVDLDKVPGSVDLDKAPLNVDVDPGEKGFGPMSKFPKMKVPKMLHWDPGQVDVDPANLDKVPKGLDVEPKGLDGEKMPLSVDVDKGKVPKGLNLDLDPMSKLPKALHMEPKLKFPKGKFGESGELNLDPTDLDKVPKGLDVEPKGLDGEKVPLSVVVDKGKMPKGLNLDFDPMSKLPKALNMEPKMKFPKGKLADPGELNVDPVDVDVNPGSLDLDKAPLTVDVEPGEKGFGPMSKFPKMKVPKMLHWDPGHVDVDPANLDKVPKGLDVEPKGLDGEKLPLSLDVDKGKVPKGLNLDLDPMSKLPKALNMDPKMKFPKGLGGEPGEVNLDPGELNMSPGELNLDKGPLDVAVDPGEKALGSVSKFPKMKMPKMLNWDPGHVDVDPANLNVEPKALDKVPKGFDGELNPGALDLDKGKVPKSLNLEVDPMSKVPSSLSLFPKMKFSKGKVGQVEVDPANLDKVPGTLDLDKKPKGVDVEPTQKVSGSFNKFPKLRFKKSKSGELNKLPGSVDVEPKGLDLSPKALDGEKLPGSVDVDKGKLSKGLNLDLEPMSKLPMNVHMDPKMKLPKGKLADPGHLDLDPADVDKLPKGLDLAPKGLDGEVNALSVDVEKGKMPKGLNLDLDPMSKLPKALNMEPKMKFPKGKLADPGELNVDPVDVDKVPGSVDLDKAPLNVDVEPGEKGFGPMSKLPKMKLPKMLHWDPGQVDVDPANLDKVPKGLDVDPKVMDGEKVPLSVDMDKGKVPKGLNLDLDPMSKLPKALNMEPKMKFPKGKLGEPGELNVDPVDLDKVPGSVDLDKAPLNVDVDPGEKGFGPMSKFPKMKVPKMLHWDPGQVGVDPVDLDVQPRGLDVEPKGLDGEKVPLSLDVDKGKVPKGLHLDFDPMPKLPKALNMEPKMKFPKGKLGEPGELNVDPGEVDKVPGSVDVDKAPLNVDVEPGEKAFGPMSKFPKMKMPKMLHWDPGQVNVDPVDLDKVPKGLDVEPKGLDGEKVPGTVDVDKGKLPGTLNLDLDPMSKLPKTFHMEPKMKFPKSKWGEPGELNVDPCEVDKVPGSVDLDKAPLNVDVDPGEKGFGPMSKLPKMKLPKMLHWDPGHVDVDPADLDKVPKGLDVEPKGLDGEKVPLSVDVDKGKVPKGLNLDLDPMSKLPKALNMEPKMKFPKGKLGEPGELNVDPGELDKVPGSVDLDKAPKLVDGDPGEKGFGPMSKFPKMKVPKMLHWDPGQVGVDPANLDKVPKGLDVEPKGLDGEKVPLSVDVDKGKVPKGLHLDFDPMSKLPKALNMEPKMKLPKGKLGEPGELNVDPGELDKVPGSLDVDKAPLNVDVEPGEKAFGPMSKFPKMKMPKMLHWDPAQVDPANVDKVPRGLNMDPVEKLGEVEPVSVDVDKGKLPKGLNLDVDPMSLNPKAFHMDPKMKFPKGKLGEPGELDLDPGSVDVHPKGLDGEKLPVDVDVEKGKAPKSLHLDLDPMSKLPKAFHMDPKMKFPKTKWGNPGEVAVEPMDADKLPKGVDLEPKGLEGEKLPASVDVDKGKLPKGLNFDVDPMSKLPKTFHMEPKMKFPKGKLGEPGELSVDPVEVDKVPGSVDVDKAPLNVDVEPGEKGFGPMSKFPKMKMPKMLHWDPGHVDVDPADLDKVPRGLDVDPKVMEGEKVPVSVDMDKGKVPKGLNLNVDPMSKLPKTFHMEPKMKFPKGKLADPCELEVDPVEVDVSPGTLDGEKLPLSVDVDKGKVPKGLHLDVDPMSKLPKAFHMEPKMKLPKGKLGEPGELSVDPVEVDKVPGSVVVDKAPLNVDVEPGEKAFGPMSKFPKMKMPKMLHWDPGHVDVDPADLDKMPKGLDVDPKVMEGEKVPVSVDMDKGKVPKGLHLDVDPMSKLPKTFHMEPKMKFPKGKLADPCELEVDPVEVGVSPGTLDGEKLPVSVDVDKGKVPKGLHLDVDPMSKLPKAFHMDPKMKFPKGKLADPCELEVDPVEVGVSPGTLDGEKLPVSVDADKGKVPKGLHLDVDPMSKLPKAFHMEPKMKFPKGKLADPCELDVDPVEAEVFPKGVDVQPRGLDGELEPVSADLEKGKLPKGLNLDVDPMSKVPKALNKLPKMKFSKGKLGEPGELDLDPADTDVSPGSVDLDKAPLNVDVEPGEKAFGPMSKFPKMKMPKMLHWDPDHVEVDPADLDKVPKGLDVDPKVMEGEKVPVSVDMDKGKVPKGLHLDVDPMSKLPKAFHMEPKMKFPKGKLGEPGELDLDGVNVDKMPKAVDLEPKGLDGEKVPLSVDVDKTKLPKALNLGVDPMSKLHTQLNMSPKMKFPKGKLGEPAELNVDPVDLDKVPGSVGLDKAPLNMDVEPGEKGFGPMSKFPKMKVPKMLHWDPGHVEVDPANLDKVPKGLDVDPKLGEAEKVPVTVDYDKGKMPKGLHLGVDPLSKLQKPLSMEPKMKFPKGKLADPGELNVDPVEADKMPGSVDVDKAPKLVDVEPGEKGFGPMSKFPKMKVPKMLHWDPGHVDVDPASLDKVPKGLDVDPKVMEGEVEPLSVDVDKGKLPKGLNLDVDPMSKLPKAFHMEPKMKFPKGKLGEPGELSVDPVEVDKVPGSVDLDKAPLNVDVREGEKGFGPMSKFPKMKMPKMLHWDPGQVEVDPADLDKMPKGLEVDPKVMEGEKVPVSVDVDKGKVPKGLHLDVDPMSKLPKTFHMEPKMKFPKGKLGEPGELSVDPAELDKVPGSVVVDKAPLNVDVEPGEKGLSPMSKFPKMKMPKLLSWDLGQGEVDPKALDKVPRGLDVDPVQMEGEKLPASLDVNKGKMPKGLDLDVDPLSKMPRAFHMEPKMKFPKGKLGEPGELSLDPANTDKVPASLDVNKASLNVDFEPGEKGLSPMSKFPKMKLPKMLNWDPGQMEVDPASVDKVPKGLDGEKLPVTMDYEKGKVPKGMHLDVDPMSKLPKALNMEPKMKFPKGKLGEPGELNVDPVEVGKVPGSLDVDKAPLNVDVEPGEKAFGPMSKFPKMKMPKMLHWDPGQVEVDPVDLDKMAKSLEVDPKSLEVEKVPMTVDYEKNVGPKGLHLDVDPMSKLPKVLNMEPKMKFPKGKLGEPEELSVDPATVDKLPGSLDVDKAPLNVDVEPGEKAFGPVSKFPKMKMPKMLHWDPGHVDVDPADLDKVPKGLEGEKLPVTVDYEKGKVTKGVHLDVDPMSKLPKTVSMDPKLVDPKGKLGGLGELNVDPAEVNKVPGSLSLDKGPLTMHVDPGEKGAGPTSFTPKMKMPKMLNWEPGHAEVDPASVDKVPRGVDVEPKVKVGERVPLTVDVGKGKVPAAVNLDVESMSRLCTGKTGSPSGRLPGTLTGELNPTELDRVSKGLAVQPKGVDGQVGPASKVLDKGKLPSGLSLDVDQMSKLKPQLLMEPKTKVTKGKMGELGGTALEPLSVDGSVGPVTVEGTPLTVDLGTEEKGAGSVSKFPKVKMPVNKLSGPGQVDLDPAQVEVSPGTLSGGLQPASADVGLHGQKPAKGLGLDGELSPGTLQPKGKLGELGELNASPVSVELQPAQLTLGKPGKGHGVSVEPASRVLGKAPTQGREGTSVGKFPKVMTPKFKLGHDGSELSPGQVEVRAGGLSSSLDVAPVQVGRGGGLDLKGANVNVGSGGKVLGPMTVQKLSHGAGQLEPGSASLAGRALDVASGTPSAAGSGSPRLLVKTGSQTEVDVNSLETLERHPKLKLFEPSSLDLKDAGREGTVDVTYATRRVTVTLRTSQTEGLDGEVGDEKSRLKPKLTTYRLQYEEDDGSLVVESSCSSFVRETWTQGPEPRSDKRGHKLLGVTHHGMTNLLQTVEGSQLNDFYLTAGVLQDGKVEVGRTAAPSNQTVEQVFVGDRDQALTLGHSGSGQWNPLLLREETTKEEM
>DECOY_sp|Q09666-2|AHNK_HUMAN
LGANPTSVSVAGAQSSAKEKQNQKDCELASPQPTNLVVESSCSSFVRETWTQGPEPRSDKRGHKLLGVTHHGMTNLLQTVEGSQLNDFYLTAGVLQDGKVEVGRTAAPSNQTVEQVFVGDRDQALTLGHSGSGQWNPLLLREETTKEEM
>DECOY_sp|Q9UKJ8|ADA21_HUMAN
GSSHKATKEPGSCRQLYMLLGVTFLFTLVSLSPLVLLPLFVRKGASAPGSDLSGGYRGHQCYPPSWGYGCHCHKHNNCLKGMNCTEPLCVHSLVSLSVKKCHLCKLGPGCVTGKDVEGLDSLNRMLHYDLGWCTVGNLHTHQLTFHDQLLPLRDVNECQRVGCFVDSLHKCLYTTGNLGCHGRFNGQSNLKEYCNQSAKSAKLDFGRECHQDHNNRKCQYCYASDSCPLGDQVRYDEPCQHSTGNCWEPLDCENVERQCLEGSPMKFCKDCCLGFACAAGRPLTCNLLCCADQECQQVSGCDCQEREEVVGNGRKCLMFLEGRLPPNHLCSGQNLTKTMFDAYSCNTKFEAPRVFTNMLCRGEGCFCFEEDHQMGLTHGLEHAVTNAFLSWTDGQFNDVGCDLPRPCLGAVYALGLLSLLSKNLFMHAADHQLQSLSLKQWQSFDNLVQELSTMPFVNGQNWLELGLLLLYTGLKQYMSDVLNVVLFVDEQKVSLNSQSYLFFDHNVVVVLELFWAHTWWDGAKSPELASNEAEEFELQRQAVKEETLGRCMAPFQTENSNKLYVLHEFTASRHLPELEYTLGSKLLVRGFGGFCASFVVLSEPAAEVYGHYYCDDPLFLQDELLRADDTYTFVPLRHSLVKKLRVMHVVKQGHGRFLSYSLWGPKAARSRGSLKVLPLVVEPSTFHQSPGAQCYGSLSLFVGLWLLLLTRVLYVLTGDVAM
>DECOY_sp|P12236|ADT3_HUMAN
LKKVLEDYLVLVFAGGMRGLVNSWAKGFFKAGGERDFKRLWCDVTGTYMLDAKRGGSQMMRRRMVTDFPYSVVGAVATVTQALMWSVVLHTKNPDPLMKGATDYVGFYARAYLLLGQVSVSFGQYLRGLGDKSTKLVLCDGLRGFREETGKSGVDAARLRTAFDLPYVFCLSTAGAAGGSALNGAFRYWFQTKHDVGGLFLKQKYKDFAFNLAQTPFRYLVNALNRGWFSLVGQKEPRLVLCDVLKGYKQDAALKQSAHQVQLLKLRVELPAVAKTSLAAALGGALFKDAFSLAQETM
>DECOY_sp|Q9NVJ2|ARL8B_HUMAN
RRSKSSHQLLWQLTLDLNKDKECSLSYCCLREDQLASLNKMELLKQEDLANPLRKDNGLVLVPLGQLQKPDLLNHLERNSAEKLREDAADLMYVLANVRGCRYEWMRSRFPQGGLDWKNVLLTKGTKRVMNFGVTPLMDESFQGSALVNVFTKTGSYQLGVLTLEMEKEWFLRSFWDLRLSLLALM
>DECOY_sp|Q9NVJ2-2|ARL8B_HUMAN
MLPVSLLELLLALFSQFVEPSAEAEELNQLSFLGSFHSLPLGQLQKPDLLNHLERNSAEKLREDAADLMYVLANVRGCRYEWMRSRFPQGGLDWKNVLLTKGTKRVMNFGVTPLMDESFQGSALVNVFTKTGSYQLGVLTLEMEKEWFLRSFWDLRSLLLAKL
>DECOY_sp|P12235|ADT1_HUMAN
VKKYLEDYLVLVFAGGMRGLVNSWAKGFFKEGAAKDAKRLWCDVTGTYMLDAKRGGSQMMRRRMVTDFPYSVLGAVATVSQALMWSVFLHVKNPDPLMKGATDYVGFYARAYLLLGQVSVNFGQYLRGLGDKSFKLLLCDGLGHFREQAAKGGVDAARLRTAFDLPYVFCLSTAGAAGGSALNGAFRYWFKQRHDVGGLFLKQKYKDFAFNLAQTPFRYLVNALNRGWFSLFGQKEPRLVVCDLLKGYKQEASLKQSAHQVQLLKLRVELPAVAKTSVAAAVGGALFKDLFSWAHDGM
>DECOY_sp|O14727|APAF_HUMAN
ELTQLLYLLGLNDVTVYKTFDPSVHKKLLNTGNTYFTQSSEGTVVNWKWLYGGASLLKMGDPSFCLDTVWGGHTAAGEESLPACLHLLEGNSVNWRLLEGNDDGTALLTSDVSFASRCVCGNHRGLEHLPLLLDFSWKLAKTDASTSSKFTADHSLDCSLVTGQHCVFKDKENGTLLNWKVVTGDFSWSLRLSKNLRLFKDVTEQHRGLFLKCDLQWNWVQLEADDSSSLLKTEDATFQLHWVKKTHQRFSQFRLNNVLELLELAGNEDGFALYQLHPSLCCCSVQAETLYDLQGRTGNLLQRRLLHDVALVMVENEQFVVDVEKQLMVASKNCKKEWTVRLLTQDDSSTLFSSGDPSFMVGHVWSLHRGCDAKVRSSDTNWLEVCYQSLAVVALHNQPSFDCYQLTSHHGTHLEGLLGSTHLDFLFKLKNAAVMRLAGDASWSCKCVLVEMDEQPDELNLFFKLNQVKRSENASTADWKLLTGDASCSALKLDDPSRFCHNVSNTHGFMTRNCKEQNLDWKLLFCDSSGTALLLHHSSNTFHCCNVQESHEDYTHVLEGTMSNWKLKKVDVSCTALRFDDTSFACCLVEDEHKALELKLEGTEKAFVQLKTDAGCSARLQGDESFCAHYVADTHRPVVRLSLNTLKKNNLWELYLMGNDVEKQAQKLAQQYVESTEPECLGLQVLNPFPRQGLLHGNLSLFEQFNESVACKDEDLLRHYEVFEHLLHAPGVLEKTKALWDLSFMLACLKEHKMASAMHYALFNYWYMCDEQDPSLTHPQHRYQFQTLKKLHLDQLQSCKNETLFDVQLDHLYRYFKSGRNDCFLLKSNVFEQLLDEVEETEMDWLLCLKVTPKVVKDQLLSLDTYYKDLDRELMEVSLSMAEDLAEYDYSSKRSRKLFKLQQNKQLYYERWNPFRDLLAGLLSVVLPSKGCKELLSHAQEPLDKKAMNVFLSLLELKGKEGLSSEVPVVKYPGMVSDTVKSRDTTLLLQCQSDFKALVWSDWVDDLLLLRSPKRHLMLRLRLKDAEELNLPRLQSFSEDQDRLTCLNQKLMLLGKSDKQGVSVWHVGGPFCGELLSHRDVAEAALVKSGCGAMGHLTVWGPEKGKLSKLQQLANVKKRLTVFVVRPQPVGGECLVRTVYSTLGSVSKDGSSSSVVPLGDHLLAALKDYGEHLLANYFSVYSDNKKDLLKMLLMARAQQQTPERNKVEEESLTLFGDSLMHDMLYSKTLKDELAREHQLLCRNKAADM
>DECOY_sp|O14727-2|APAF_HUMAN
ELTQLLYLLGLNDVTVYKTFDPSVHKKLLNTGNTYFTQSSEGTVVNWKWLYGGASLLKMGDPSFCLDTVWGGHTAAGEESLPACLHLLEGNSVNWRLLEGNDDGTALLTSDVSFASRCVCGNHRGLEHLPLLLDFSWKLAKTDASTSSKFTADHSLDCSLVTGQHCVFKDKENGTLLNWKVVTGDFSWSLRLSKNLRLFKDVTEQHRGLFLKCDLQWNWVQLEADDSSSLLKTEDATFQLHWVKKTHQRFSQFRLNNVLELLELAGNEDGFALYQLHPSLCCCSVQAETLYDLQGRTGNLLQRRLLHDVALVMVENEQFVVDVEKQLMVASKNCKKEWTVRLLTQDDSSTLFSSGDPSFMVGHVWSLHRGCDAKVRSSDTNWLEVCYQSLAVVALHNQPSFDCYQLTSHHGTHLEGLLGSTHLDFLFKLKNAAVMRLAGDASWSCKCVLVEMDEQPDELNLFFKLNQVKRSENASTADWKLLTGDASCSALKLDDPSRFCHNVSNTHGFMTRNCKEQNLDWKLLFCDSSGTALLLHHSSNTFHCCNVQESHEDYTHVLEGTMSNWKLKKVDVSCTALRFDDTSFACCLVEDEHKALELKLEGTEKAFVQLKTDAGCSARLQGDESFCAHYVADTHRPVVRLSLNTLKKNNLWELYLMGNDVEKQAQKLAQQYVESTEPECLGLQVLNPFPRQGLLHGNLSLFEQFNESVACKDEDLLRHYEVFEHLLHAPGVLEKTKALWDLSFMLACLKEHKMASAMHYALFNYWYMCDEQDPSLTHPQHRYQFQTLKKLHLDQLQSCKNETLFDVQLDHLYRYFKSGRNDCFLLKSNVFEQLLDEVEETEMDWLLCLKVTPKVVKDQLLSLDTYYKDLDRELMEVSLSMAEDLAEYDYSSKRSRKLFKLQQNKQLYYERWNPFRDLLAGLLSVVLPSKGCKELLSHAQEPLDKKAMNVFLSLLELKGKEGLSSEVPVVKYPGMVSDTVKSRDTTLLLQCQSDFKALVWSDWVDDLLLLRSPKRHLMLRLRLKDAEELNLPRLQSFSEDQDRLTCLNQKLMLLGKSDKQGVSVWHVGGPFCGELLSHRDVAEAALVKSGCGAMGHLTVWGPEKGKLSKLQQLANVKKRLTVFVVRPQPVGGECLVRTVSSSSVVPLGDHLLAALKDYGEHLLANYFSVYSDNKKDLLKMLLMARAQQQTPERNKVEEESLTLFGDSLMHDMLYSKTLKDELAREHQLLCRNKAADM
>DECOY_sp|O14727-3|APAF_HUMAN
ELTQLLYLLGLNDVTVYKTFDPSVHKKLLNTGNTYFTQSSEGTVVNWKWLYGGASLLKMGDPSFCLDTVWGGHTAAGEESLPACLHLLEGNSVNWRLLEGNDDGTALLTSDVSFASRCVCGNHRGLEHLPLLLDFSWKLAKTDASTSSKFTADHSLDCSLVTGQHCVFKDKENGTLLNWKVVTGDFSWSLRLSKNLRLFKDVTEQHRGLFLKCDLQWNWVQLEADDSSSLLKTEDATFQLHWVKKTHQRFSQFRLNNVLELLELAGNEDGFALYQLHPSLCCCSVQAETLYDLQGRTGNLLQRRLLHDVALVMVENEQFVVDVEKQLMVASKNCKKEWTVRLLTQDDSSTLFSSGDPSFMVGHVWSLHRGCDAKVRSSDTNWLFKLKNAAVMRLAGDASWSCKCVLVEMDEQPDELNLFFKLNQVKRSENASTADWKLLTGDASCSALKLDDPSRFCHNVSNTHGFMTRNCKEQNLDWKLLFCDSSGTALLLHHSSNTFHCCNVQESHEDYTHVLEGTMSNWKLKKVDVSCTALRFDDTSFACCLVEDEHKALELKLEGTEKAFVQLKTDAGCSARLQGDESFCAHYVADTHRPVVRLSLNTLKKNNLWELYLMGNDVEKQAQKLAQQYVESTEPECLGLQVLNPFPRQGLLHGNLSLFEQFNESVACKDEDLLRHYEVFEHLLHAPGVLEKTKALWDLSFMLACLKEHKMASAMHYALFNYWYMCDEQDPSLTHPQHRYQFQTLKKLHLDQLQSCKNETLFDVQLDHLYRYFKSGRNDCFLLKSNVFEQLLDEVEETEMDWLLCLKVTPKVVKDQLLSLDTYYKDLDRELMEVSLSMAEDLAEYDYSSKRSRKLFKLQQNKQLYYERWNPFRDLLAGLLSVVLPSKGCKELLSHAQEPLDKKAMNVFLSLLELKGKEGLSSEVPVVKYPGMVSDTVKSRDTTLLLQCQSDFKALVWSDWVDDLLLLRSPKRHLMLRLRLKDAEELNLPRLQSFSEDQDRLTCLNQKLMLLGKSDKQGVSVWHVGGPFCGELLSHRDVAEAALVKSGCGAMGHLTVWGPEKGKLSKLQQLANVKKRLTVFVVRPQPVGGECLVRTVSSSSVVPLGDHLLAALKDYGEHLLANYFSVYSDNKKDLLKMLLMARAQQQTPERNKVEEESLTLFGDSLMHDMLYSKTLKDELAREHQLLCRNKAADM
>DECOY_sp|O14727-4|APAF_HUMAN
ELTQLLYLLGLNDVTVYKTFDPSVHKKLLNTGNTYFTQSSEGTVVNWKWLYGGASLLKMGDPSFCLDTVWGGHTAAGEESLPACLHLLEGNSVNWRLLEGNDDGTALLTSDVSFASRCVCGNHRGLEHLPLLLDFSWKLAKTDASTSSKFTADHSLDCSLVTGQHCVFKDKENGTLLNWKVVTGDFSWSLRLSKNLRLFKDVTEQHRGLFLKCDLQWNWVQLEADDSSSLLKTEDATFQLHWVKKTHQRFSQFRLNNVLELLELAGNEDGFALYQLHPSLCCCSVQAETLYDLQGRTGNLLQRRLLHDVALVMVENEQFVVDVEKQLMVASKNCKKEWTVRLLTQDDSSTLFSSGDPSFMVGHVWSLHRGCDAKVRSSDTNWLFKLKNAAVMRLAGDASWSCKCVLVEMDEQPDELNLFFKLNQVKRSENASTADWKLLTGDASCSALKLDDPSRFCHNVSNTHGFMTRNCKEQNLDWKLLFCDSSGTALLLHHSSNTFHCCNVQESHEDYTHVLEGTMSNWKLKKVDVSCTALRFDDTSFACCLVEDEHKALELKLEGTEKAFVQLKTDAGCSARLQGDESFCAHYVADTHRPVVRLSLNTLKKNNLWELYLMGNDVEKQAQKLAQQYVESTEPECLGLQVLNPFPRQGLLHGNLSLFEQFNESVACKDEDLLRHYEVFEHLLHAPGVLEKTKALWDLSFMLACLKEHKMASAMHYALFNYWYMCDEQDPSLTHPQHRYQFQTLKKLHLDQLQSCKNETLFDVQLDHLYRYFKSGRNDCFLLKSNVFEQLLDEVEETEMDWLLCLKVTPKVVKDQLLSLDTYYKDLDRELMEVSLSMAEDLAEYDYSSKRSRKLFKLQQNKQLYYERWNPFRDLLAGLLSVVLPSKGCKELLSHAQEPLDKKAMNVFLSLLELKGKEGLSSEVPVVKYPGMVSDTVKSRDTTLLLQCQSDFKALVWSDWVDDLLLLRSPKRHLMLRLRLKDAEELNLPRLQSFSEDQDRLTCLNQKLMLLGKSDKQGVSVWHVGGPFCGELLSHRDVAEAALVKSGCGAMGHLTVWGPEKGKLSKLQQLANVKKRLTVFVVRPQPVGGECLVRTVYSTLGSVSKDGSSSSVVPLGDHLLAALKDYGEHLLANYFSVYSDNKKDLLKMLLMARAQQQTPERNKVEEESLTLFGDSLMHDMLYSKTLKDELAREHQLLCRNKAADM
>DECOY_sp|O14727-5|APAF_HUMAN
ELTQLLYLLGLNDVTVYKTFDPSVHKKLLNTGNTYFTQSSEGTVVNWKWLYGGASLLKMGDPSFCLDTVWGGHTAAGEESLPACLHLLEGNSVNWKLAKTDASTSSKFTADHSLDCSLVTGQHCVFKDKENGTLLNWKVVTGDFSWSLRLSKNLRLFKDVTEQHRGLFLKCDLQWNWVQLEADDSSSLLKTEDATFQLHWVKKTHQRFSQFRLNNVLELLELAGNEDGFALYQLHPSLCCCSVQAETLYDLQGRTGNLLQRRLLHDVALVMVENEQFVVDVEKQLMVASKNCKKEWTVRLLTQDDSSTLFSSGDPSFMVGHVWSLHRGCDAKVRSSDTNWLFKLKNAAVMRLAGDASWSCKCVLVEMDEQPDELNLFFKLNQVKRSENASTADWKLLTGDASCSALKLDDPSRFCHNVSNTHGFMTRNCKEQNLDWKLLFCDSSGTALLLHHSSNTFHCCNVQESHEDYTHVLEGTMSNWKLKKVDVSCTALRFDDTSFACCLVEDEHKALELKLEGTEKAFVQLKTDAGCSARLQGDESFCAHYVADTHRPVVRLSLNTLKKNNLWELYLMGNDVEKQAQKLAQQYKKVSEFGLTESTEPECLGLQVLNPFPRQGLLHGNLSLFEQFNESVACKDEDLLRHYEVFEHLLHAPGVLEKTKALWDLSFMLACLKEHKMASAMHYALFNYWYMCDEQDPSLTHPQHRYQFQTLKKLHLDQLQSCKNETLFDVQLDHLYRYFKSGRNDCFLLKSNVFEQLLDEVEETEMDWLLCLKVTPKVVKDQLLSLDTYYKDLDRELMEVSLSMAEDLAEYDYSSKRSRKLFKLQQNKQLYYERWNPFRDLLAGLLSVVLPSKGCKELLSHAQEPLDKKAMNVFLSLLELKGKEGLSSEVPVVKYPGMVSDTVKSRDTTLLLQCQSDFKALVWSDWVDDLLLLRSPKRHLMLRLRLKDAEELNLPRLQSFSEDQDRLTCLNQKLMLLGKSDKQGVSVWHVGGPFCGELLSHRDVAEAALVKSGCGAMGHLTVWGPEKGKLSKLQQLANVKKRLTVFVVRPQPVGGECLVRTVYSTLGSVSKDGSSSSVVPLGDHLLAALKDYGEHLLANYFSVYSDNKKDLLKMLLMARAQQQTPERNKVEEESLTLFGDSLMHDMLYSKTLKDELAREHQLLCRNKAADM
>DECOY_sp|O14727-6|APAF_HUMAN
SQNKWHLLDTLLGWHRCEVKVCKELLSHAQEPLDKKAMNVFLSLLELKGKEGLSSEVPVVKYPGMVSDTVKSRDTTLLLQCQSDFKALVWSDWVDDLLLLRSPKRHLMLRLRLKDAEELNLPRLQSFSEDQDRLTCLNQKLMLLGKSDKQGVSVWHVGGPFCGELLSHRDVAEAALVKSGCGAMGHLTVWGPEKGKLSKLQQLANVKKRLTVFVVRPQPVGGECLVRTVYSTLGSVSKDGSSSSVVPLGDHLLAALKDYGEHLLANYFSVYSDNKKDLLKMLLMARAQQQTPERNKVEEESLTLFGDSLMHDMLYSKTLKDELAREHQLLCRNKAADM
>DECOY_sp|Q9H1A4|APC1_HUMAN
MVMPQPNGLLLPARLLLRAVPKMLKQKFFLLEAFSTSGELGLPPLHQPAPVSHYVLFCALMSLQSEELPQGSLYAHVCMDGGVQLWQDLTNDLTKCVVPLFESNMFLRKGPHNQRLQHERSSSFFELVKLLQWLESTESMRREGRRLLAQDMALYAPLMEPTEQTVCEYLVSSFLDLLEKQQGMNVTKPCFYEAFSLLAPDSTFASLTEKPFRSEAARNNAVTQALLSQWGMPDKEYSLQGRAKLVYLVGKDSLLKSLHQTKGSLDLLLEWRYPKGKVLKQLLHLEPLLTPAMLEKETQEYWQTKGYTVELLAYCPTNTDVDVPVLRLPEAALVYLRHLAQLHRYNDTSHAPFHPYLACLLAALSSNSTSLSRYGGGLFLLGLAMHHALHFGYNMEGGKTMHLRFCLQLKVLNGSGAMVMALSLLVVSLCTELNHPGTVSANPASLYTMFKDAKFHLCNFASLNESGARFFGLSLCAGALLYVHAQSLTELNLDESCPLELESLSLSNRELLQPVNSDVKWSNPLLDDWLLLRCALRTLLLFEKPVFDLLYMTDPRALWDALRSNNKTLYLMALALTAGPCTVDVNLTDGKELQYSPKSKHREHMGTQRRFHGGVMYQYLQEPVNLDSMGLLNSGHGLCVMGLALGAALSYSREDTCYEMEPGPRPGLEALLVEATRHHATGQYVLGLGVVAAVQVNHPVDLETSTPPLLAPLHLSLRLTLSMDMTGKLAASVGLLLGLSTMEHKGTLYDHLNLTAKLTLHGNLGLAMLFGAYENALEAKHKPNYVLWASDLQSAPAKLLGAAVGNHFSAWSTMNPPVDLNGSNLDVTTRNPPRAGTLNKLPLPLPETPVPHYSFLTFMRGGVPLAMRTQCLQLRLNKEEELFEHDSLEPYQVVNRVVPHASQLRRLVDQRVLDESWLLSMVEHNMDNMGDDEEETETGSPVDSSLVKSKGPLNGECAKQSLDRQGLLLCVAEPWDSAPQRECHYLARDLPLALGFPLTELRDLTFGVNTMWVVRLEALSSVSTSRHFSRFNEEQEVQKLQPALTRLTLYQSSEDSVLSEDGLLYLALSLVVRLRSECLGPLYPYPPMGEKGLCSSVWQYLSPPESTFFSPHHMFGTQGPDLTCVQGTRTVLTPYRDYYHDVYPGKLLRDALQVLLEVLSCLGEGMLTNKLLEEYVLHLVFFLAPLHTFLLTSSDLSLNQSFDEKDMQSAESPSLCLRSNLLHSEVNQHYDSNLLYEWDDDSGTESRPKKAPALVPSLSGEFDFRNTWARLDTNYGMMNMLCTVFLNWESHYSPGGPASHVNYKWVLMQVALKEPLLKFLAQLCTQVLESTALEPLTRLVMSGNSLELTRVNHVPRDLSHLYTGLQQFTCDENYLSDHKLSSRDLEPVPSLLVVEDLSGLKLSLKPPTSVGDLPTSRPPMTNSMTLSPAPLGPLFKVGRVVVGTYLVLNGSGELVLMTDKLEVPAAKDAPLNTVSGFLLQKTDNSEQKFVRCLQLQSEVLFCLKFQGCLDSTLFKVSAQSKNRELNTLTETWLHDLCLEPVLPETEPALFSGNSNSNPSHSLSRKHPSQNHSSLNRFQVGSFSHVGLAPSHRASLAAMNSLSPRSSHLSPSSTRSSQSHLSSYNQFPSTVPSDKGSLRSLHATLSSSTAVNQPTGGQESKFLVVNEEEKSRRVLTWVSHVNQVADYTMVLSPDTNLFVKLMAHDVVYQRVSSGFLSGKSCVLPTLEDLPHLMSFMTPLPREPSGPPVEHSSARSEFLLGKYTPWVNAVQFPLSALYKDGELSHMNLCSSQLLCLKCEVENSSYKAEKSDQSLLFDCWLAQQVPSDVTFKAYVALAQKSSKGSWLVMNGAVYLEEDYDVDEGLESVKRGLQWSKEKQEHLTVEQLSGVLGAAGDSSWLESAPQLRQLQLNLANPHKHCHRDGFPVFEQLRDAALMTRTEEYFNSM
>DECOY_sp|O00203|AP3B1_HUMAN
GQSLVKPLRELLVSGLVKTETNLLLQATSGKELEVTVLMLSGSHVKTAARFHLNDQGSPVAGVNAVNVKVQFLVSPTFNQPAALLVASTENMGTLVGQKKEFKDESMAVPLLLEGVPPQLNVNFCDKDTCLQFSATQTSDCFDLGMSVTLSGEPELSDLPNFVHKMMGLPKKLEGLHLNEKRLDTTNNLTLQLSVKMDGFLCPRQPFFYHAALKGGSRMHLLVHKTTPVFAPTSVSLVSSSTSLHLGELDAMLSPSLAPTPLAVPTSVPNFDDLDLLSVKPTLDRTDKQKKTKEKETRRVSESESEPESESESDSSSDELSSSEDNSSDSKTKSENKEEGDESDKSKGKASRKNARKTNELGSREGSESDQESSSDESSDENSDGEEGSEGQEGSESGSESESDSSSDSSDEEEESESYKKFASNEKQKAGAPTWKEALELVEVRNVSPDPAVEPWNSLELYGTKALNLTHSLTGLQFHRDKDFPSELLPAKPQALFKKLAKYSLAGKSVNPVLLRQLRFRTRDLDYNQDKYGLNLLYQTLKLTKQSNTLYKLAGLNLLQKLVLDDESTFKSAKRMLVDPAKLPRVECNEGLLWLLSRAAVPVTLSDLKLAMKHLLEGHQAPQMQLKKLLVVVSEAVVLERDNSLLCVLGNLCTDTVELLNTARCGLTQLTAAAFKQDQKSVYTQFRELLTSLNAENALNTLLEKLLKTLMTPDTRSFVYKSLYPEFMKRGQLSMTALNQLVLYQVRENRSLRLVLKSSLLGAEKSPSLHWYLQAVAMVVAARNSQLLKPTRNLLRLHDPDMTYKKKKPDKTKEQDDDSEYFKNGNDELEDGKEWPSVFQRTARYTLMHLLVVQGWEEVDVLLNCKRLYKNHLLDRLDPCVEEFAMVVSGAVLTKSKDLKLELVELLMKEQEPDLSYKLQLAHAAKRNVYPSLDASAKELALMMLPVLLPRVSLLSRSLAVRALLQNPKDLRAQFTSLSLLALDQQEEARYVLYVYVKKLLELKSNAVKNVVAPFLESAKNKGALMGVRKLMADKLASKDNSELMKQLDEKKNLDSSFLGFAGSPSLTSTAEQGLETAEGGGSQENYPFSNSSM
>DECOY_sp|O00203-3|AP3B1_HUMAN
GQSLVKPLRELLVSGLVKTETNLLLQATSGKELEVTVLMLSGSHVKTAARFHLNDQGSPVAGVNAVNVKVQFLVSPTFNQPAALLVASTENMGTLVGQKKEFKDESMAVPLLLEGVPPQLNVNFCDKDTCLQFSATQTSDCFDLGMSVTLSGEPELSDLPNFVHKMMGLPKKLEGLHLNEKRLDTTNNLTLQLSVKMDGFLCPRQPFFYHAALKGGSRMHLLVHKTTPVFAPTSVSLVSSSTSLHLGELDAMLSPSLAPTPLAVPTSVPNFDDLDLLSVKPTLDRTDKQKKTKEKETRRVSESESEPESESESDSSSDELSSSEDNSSDSKTKSENKEEGDESDKSKGKASRKNARKTNELGSREGSESDQESSSDESSDENSDGEEGSEGQEGSESGSESESDSSSDSSDEEEESESYKKFASNEKQKAGAPTWKEALELVEVRNVSPDPAVEPWNSLELYGTKALNLTHSLTGLQFHRDKDFPSELLPAKPQALFKKLAKYSLAGKSVNPVLLRQLRFRTRDLDYNQDKYGLNLLYQTLKLTKQSNTLYKLAGLNLLQKLVLDDESTFKSAKRMLVDPAKLPRVECNEGLLWLLSRAAVPVTLSDLKLAMKHLLEGHQAPQMQLKKLLVVVSEAVVLERDNSLLCVLGNLCTDTVELLNTARCGLTQLTAAAFKQDQKSVYTQFRELLTSLNAENALNTLLEKLLKTLMTPDTRSFVYKSLYPEFMKRGQLSMTALNQLVLYQVRENRSLRLVLKSSLLGAEKSPSLHWYLQAVAMVVAARNSQLLKPTRNLLRLHDPDMTYKKKKPDKTKEQDDDSEYFKNGNDELEDGKEWPSVFQRTARYTLMHLLVVQGWEEVDVLLNCKRLYKNHLLDRLDPCVEEFAMVVSGAVLTKSKDLKLELVELLMKEQEPDLSYKLQLAHAAKRNVYPSLDASAKELALMMLPVLLPRVSLLSRSLAVRALLQNPKDLRAQFTSLSLLALDQQEEARYVLYVYVKKLLELKSNAVKNVVAPFLESAKNKGALMGVRKLMADKLASKDNSELM
>DECOY_sp|P0C7U1|ASA2B_HUMAN
LTVVEFAPSTGEFSLLVAKPLLDKRQNHGFRYRLYLGPQATDPLHWEVTANSLGLLKGHWYRFTEWSADNCVLQWSTSTAEKYEVTLFTQHTQNQVSKNPNAGVFLVEAVEGRVYEKPAPQLVDGFRTKGPRADVRLLLRLLLTESSSFTLLYHRTDMFRQHRQM
>DECOY_sp|P0C7U1-2|ASA2B_HUMAN
LTVVEFAPSTGEFSLLVAKPLLDKRQNHGFRYRLYLGPQATDPLHWEVTANSLGLLKGHWYRFTEWSADNCVLQWSTSTAEKYEVTLFTQHTQNQVSKNPNAGVFLVEAVEGRVYEKPAPQLVDGFRTKGPRADVLSPLLPVLLKQFFPPEPRGSLNAVM
>DECOY_sp|Q9BXN1|ASPN_HUMAN
MGFNGLQVSRMSLVRCFTAPQMEWKYVPNNFLSLASYLKKSKMPVTPCFDNVGRVALSNSHLFLLQLKYLEPLGSPKKLKLNNELHLRERVPLNALSGNELDTKLNNGLGRLQLKERKYFDELEVTSKLNYDLHLELLTPPLKPTSGVKLAEARLLHFVTVGEFAGPELGNNDLPNASMELVHLANMKGFTKDQKKLKHNVERLLEALKSPLNLPLESLQNHSLYRRLKKLTTLFKAPHKLTKLNNNLLLGYLSTLKGFDNKELKEKLNNQLDLRMTDFPLNTPVSTLGLDSCHVRVSYCQCGFPCMPFLDFPFFHRSPRETPFLSNDEDDDDDDDDDDDDDDTDEMKDLMMKNLALHSPSFFKPASCLALFLLLVYKEM
>DECOY_sp|Q5T4W7|ARTN_HUMAN
GLCGCATASRLDVRTWTSNVDMFSVAERYTRPCCPQSVRPSGPPRPLAGAGLLSALSLDHPRSRRACSGSCRFRFVLEDRSHGLGLRAVPVLQRSRLCRGAGARARASGPGGRAARAGRGPLASPPAPPPPARPSPQPPRRPRASGCRWARTGGPLHGAPSALVPPPGREPAPRSPASGLSAEAVSSLLALAALTPWLAPQRQPWPCHSLTSLGGLGLEM
>DECOY_sp|Q5T4W7-2|ARTN_HUMAN
GLCGCATASRLDVRTWTSNVDMFSVAERYTRPCCPQSVRPSGPPRPLAGAGLLSALSLDHPRSRRACSGSCRFRFVLEDRSHGLGLRAVPVLQRSRLCRGAGARARASGPGGRAARAGRGPLASPPAPPPPARPSPQPPRRPRASGCRWARTGGPLHGAPSALVPPPGREPAPRSPASGLSAEAVSSLLALAALTPWLAPQASLGLPAEPLFLAGLHAQPPLVELLPQRGASLLGPM
>DECOY_sp|Q5T4W7-3|ARTN_HUMAN
GLCGCATASRLDVRTWTSNVDMFSVAERYTRPCCPQSVRPSGPPRPLAGAGLLSALSLDHPRSRRACSGSCRFRFVLEDRSHGLGLRAVPVLQRSRLCRGAGARARASGPGGRAARAGRGPLASPPAPPPPARPSPQPPRRPRASGCRWARTGGPLHGAPSALVPPPGREPAPRSPASGLSAEAVSSLLALAALTPWLAPQASLGLPAQRQPWPCHSLTSLGGLGLEM
>DECOY_sp|Q13367|AP3B2_HUMAN
QTLAQLVKDVLMTGLVKMESNVTLQAAGARPADLTLLVLSGGTLRTGARFYEDSTGCPRVGLNATATKVQVVLHDRSCTDPLMKLETLENMGMKLGQKKEFENESMFVPAMLEGVPPQLSVYFRQTQTCLQFNAAQTSDCFNLGMVATASEGPALSELEPFEQLSLGAPKLPTGVHLKGLPTDSSNSFHLHVSVMHPDGSFPRQSFTYDVALGEGARVHLLERQGVGSVPSLLSPVLTSDTLTLGELDAALSTSVLAPPSVPQVSPPTFDELDLLSLKETAPAKSSSPPKRTSWSAPELQEEESESTMESESSSSSSDSGEDSSSAEKRGEPKKKVKRKTGDEESQESESRGKGEEDEDQDENDSESSSEGSGSESSKSSDSESESEPDSDASETPGSEGESDSYFKPKEKRKERENSKCTWEPVEVRNVSPDPAEEPWDPLEQYGTKAANLLHSLSGLQFHRDKDFSSELVPAKPPALFKKLARHSLAGGQESPVLLRQTRFRARDLDYNQDKYALSLVYQTLKLTKQSNTLYKLAALNLVQKLVLDEEATFKSAKRMLVDPARLPVHECYEGLLWLLSRAAMPVQLNDTKLALKHLLEGHQAPQMQLKKLLVVVSEAVVLERDNSLLQVLGNLCTRDRVGLNTARCGLAQLTAAVFKDDMRSLYTQFRELVTPLNTENALNTLVEKLLKLLQTPDTRLFYSKSLYPEFMRRKGLSMTAVNQLVVYQVESHRSLRLVLKAALVGVEKAPALHFYLQAVAMVVAARSSQLLKPTRNLLRLHDPDMVYKRPSPAAAAATEESGAKGAEDEESGYFKAEANEELLSENQTPSLFQRTARYTLMSLLVVQGWEEVDLLLNCKRLYKNHLLDRLEPCVEEFAMVVSGAVLTKTDALKLELVELLQKDQDSDLSYKLPLAHAAKRTVYPSMDSAAKELALMMLPVLLPRVSLLSRSLAVRALLQNPKDLRGQFTSLSLLALDQQEEARYVLYVYVKKLVELKNCAVKNVVAPFLDSAKNRGALMAVRKLMAEKLLSKDNTDLMKELDDRKHYDSSFLGGSAPDHGYEPEGPGASGKGDESYAPAASM
>DECOY_sp|Q13367-2|AP3B2_HUMAN
QTLAQLVKDVLMTGLVKMESNVTLQAAGARPADLTLLVLSGGTLRTGARFYEDSTGCPRVGLNATATKVQVVLHDRSCTDPLMKLETLENMGMKLGQKKEFENESMFVPAMLEGVPPQLSVYFRQTQTCLQFNAAQTSDCFNLGM
>DECOY_sp|Q13367-3|AP3B2_HUMAN
QTLAQLVKDVLMTGLVKMESNVTLQAAGARPADLTLLVLSGGTLRTGARFYEDSTGCPRVGLNATATKVQVVLHDRSCTDPLMKLETLENMGMKLGQKKEFENESMFVPAMLEGVPPQLSVYFRQTQTCLQFNAAQTSDCFNLGMVATASEGPALSELEPFEQLSLGAPKLPTGVHLKGLPTDSSNSFHLHVSVMHPDGSFPRQSFTYDVALGEGARVHLLERQGVGSVPSLLSPVLTSDTLTLGELDAALSTSVLAPPSVPQVSPPTFDELDLLSLKETAPAKSSSPPKRTSWSAPELQEEESESTMESESSSSSSDSGEDSSSAEKRGEPKKKVKRKTGDEESQESESRGKGEEDEDQDENDSESSSEGSGSESSKSSDSESESEPDSDASETPGSEGESDSYFKPKEKRKERENSKCTWEPVEVRNVSPDPAEEPWDPLEQYGTKAANLLHSLSGLQFHRDKDFSSELVPAKPPALFKKLARHSLAGGQESPVLLRQTRFRARDLDYNQDKYALSLVYQTLKLTKQSNTLYKLAALNLVQKLVLDEEATFKSAKRMLVDPARLPVHECYEGLLWLLSRAAMPVQLNDTKLALKHLLEGHQAPQMQLKKLLVVVSEAVVLERDNSLLQVLGNLCTRDRVGLNTARCGLAQLTAAVFKDDMRSLYTQFRELVTPLNTENALNTLVEKLLKLLQTPDTRLFYSKSLYPEFMRRKGLSMTAVNQLVVYQVESHRSLRLVLKAALVGVEKAPALHFYLQAVAMVVAARSSQLLKPTRNLLRLHDPDMVYKRPSPAAAAATEESGAKGAEDEESGYFKAEANEELLSENQTPSLFQRTARYTLMSLLVVQGWEEVDLLLNCKRLYKNHLLDRLEPCVEEFAMVVSGAVLTKTDALKLELVELLQKDQDSDLSYKLPLAHAAKRTVYPSMDSAAKELALMMLPVLLPRVSLLSRSLAVRALLQNPDELKNCAVKNVVAPFLDSAKNRGALMAVRKLMAEKLLSKDNTDLMKELDDRKHYDSSFLGGSAPDHGYEPEGPGASGKGDESYAPAASM
>DECOY_sp|Q13367-4|AP3B2_HUMAN
QTLAQLVKDVLMTGLVKMESNVTLQAAGARPADLTLLVLSGGTLRTGARFYEDSTGCPRVGLNATATKVQVVLHDRSCTDPLMKLETLENMGMKLGQKKEFENESMFVPAMLEGVPPQLSVYFRQTQTCLQFNAAQTSDCFNLGMVATASEGPALSELEPFEQLSLGAPKLPTGVHLKGLPTDSSNSFHLHVSVMHPDGSFPRQSFTYDVALGEGARVHLLERQGVGSVPSLLSPVLTSDTLTLGELDAALSTSVLAPPSVPQVSPPTFDELDLLSLKETAPAKSSSPPKRTSWSAPELQEEESESTMESESSSSSSDSGEDSSSAEKRGEPKKKVKRKTGDEESQESESRGKGEEDEDQDENDSESSSEGSGSESSKSSDSESESEPDSDASETPGSEGESDSYFKPKEKRKERENSKCTWEPVETYEGLLGVHTELLSLDEEEVRNVSPDPAEEPWDPLEQYGTKAANLLHSLSGLQFHRDKDFSSELVPAKPPALFKKLARHSLAGGQESPVLLRQTRFRARDLDYNQDKYALSLVYQTLKLTKQSNTLYKLAALNLVQKLVLDEEATFKSAKRMLVDPARLPVHECYEGLLWLLSRAAMPVQLNDTKLALKHLLEGHQAPQMQLKKLLVVVSEAVVLERDNSLLQVLGNLCTRDRVGLNTARCGLAQLTAAVFKDDMRSLYTQFRELVTPLNTENALNTLVEKLLKLLQTPDTRLFYSKSLYPEFMRRKGLSMTAVNQLVVYQVESHRSLRLVLKAALVGVEKAPALHFYLQAVAMVVAARSSQLLKPTRNLLRLHDPDMVYKRPSPAAAAATEESGAKGAEDEESGYFKAEANEELLSENQTPSLFQRTARYTLMSLLVVQGWEEVDLLLNCKRLYKNHLLDRLEPCVEEFAMVVSGAVLTKTDALKLELVELLQKDQDSDLSYKLPLAHAAKRTVYPSMDSAAKELALMMLPVLLPRVSLLSRSLAVRALLQNPKDLRGQFTSLSLLALDQQEEARYVLYVYVKKLVELKNCAVKNVVAPFLDSAKNRGALMAVRKLMAEKLLSKDNTDLMKELDDRKHYDSSFLGGSAPDHGYEPEGPGASGKGDESYAPAASM
>DECOY_sp|Q9ULK2|AT7L1_HUMAN
PLRTRLGRTNTNRQSHGPSSLSSPSSQSLALSSKNGVRQSSTSNVPDPVPALLSPPKKNHVSNMGPKMTKLCKASSSSSKRKKNGEKSDFSLPLSSVANHSALSLDGAHLALSPVSLPCSDSSGGVAGVRQVLDAPGGPLSRTGSPEKLASLPSVGNNSNHVSLSNYPPAAQYSNLASSANLVCKKNHPGSLPSSLSTQLSSSSSSSSSSTSSQKRKKPNSPSEDRSTSLKDKVSKSSKTKTSKPHSPSPLVAPLPSVASPKAFTSDMLSLTAAVHPFATTHSMLASPDPSTVFAANSLMASTMLYSSTRLSSLPASPLYVASPNSFPQLVSAPVPTTLHAAPSPLPSDAAPPKKLWMQSNLKHEVMSNLARFRFDRRWDFVYYRGGMRLSGFSCFALRPPHHTSFQCDKLESEDAGDMEGEDSSRLSALDGGVPPLPPEPTHGSHNSSTSSSLSNASSRPPLVSNPRPKSAPSAKVPEPGSSGSSGLLSDQAPGSQSPLLRETSTLLHKEKDVKEREKSKAHEALLLDFKKRQGPVRRAHSLSHKCTTLRSTCKKPTEPDLVGCKHNPDFREESRRLYKPNSKGTNNQKKHDLTTPLLKGGNLKLEPSPPVKSSMLVKPLLPPTSVASSSTSSASVATTTTSNKMVNAGDKAVLNPKLELSVVPVPVCKPRDSKGAPFVTHKQSSSTLLNKDPKTFKPSTSSASHHGSLCKAKTVQVLSRTPNSAPSVPSPSRPCMSGRRHECHSQFVQKPVVQNCASCVVLYFDDHAPYHGFLHMDKENRLMVREKSGGKEGAEELDVNDSCHKLAADLWSSWKPGLFAEPSPKRVDLTAMRAGEQKKQGTGEAAAASLCPRLRSESTM
>DECOY_sp|Q9ULK2-2|AT7L1_HUMAN
VQKHELAQSSEPGRSSLGERRNNDKRQGCHSQFVQKPVVQNCASCVVLYFDDHAPYHGFLHMDKENRLMVREKSGGKEGAEELDVNDSCHKLAADLWSSWKPGLFAEPSPKRVDLTAMRAGEQKKQGTGEAAAASLCPRLRSESTM
>DECOY_sp|Q9ULK2-3|AT7L1_HUMAN
PLRTRLGRTNTKNRQSHGPSSLSSPSSQSLALSSKNGVRQSSTSNVPDPVPALLSPPKKNHVSNMGPKMTKLCKASSSSSKRKKNGEKSDFSLPLSSVANHSALSLDGAHLALSPVSLPCSDSSGGVAGVRQVLDAPGGPLSRTGSPEKLASLPSVGNNSNHVSLSNYPPAAQYSNLASSANLVCKKNHPGSLPSSLSTQLSSSSSSSSSSTSSQKRKKPNSPSEDRSTSLKDKVSKSSKTKTSKPHSPSPLVAPLPSVASPKAFTSDMLSLTAAVHPFATTHSMLASPDPSTVFAANSLMASTMLYSSTRLSSLPASPLYVASPNSFPQLVSAPVPTTLHAAPSPLPSDAAPPKKLWMQSNLKHEVMSNLARFRFDRRWDFVYYRGGMRLSGFSCFALRPPHHTSFQCDKLESEDAGDMEGEDSSRLSALDGGVPPLPPEPTHGSHNSSTSSSLSNASSRPPLVSNPRPKSAPSAKVPEPGSSGSSGLLSDQAPGSQSPLLRETSTLLHKEKDVKEREKSKAHEALLLDFKKRQGPVRRAHSLSHKCTTLRSTCKKPTEPDLVGCKHNPDFREESRRLYKPNSKGTNNQKKHDLTTPLLKGGNLKLEPSPPVKSSMLVKPLLPPTSVASSSTSSASVATTTTSNKMVNAGDKAVLNPKLELSVVPVPVCKPRDSKGAPFVTHKQSSSTLLNKDPKTFKPSTSSASHHGSLCKAKTVQVLSRTPNSAPSVPSPSRPCM
>DECOY_sp|P15289|ARSA_HUMAN
AHPDPCHCCARPPTCGPHCCLQLAPDERGAVQSPGFTVAADLQKLALLQKQLAQLVEPTAGAVGGLLNYNEGPKDSLDYLLPPEHATLSSSAHCAPDATTDSHASGQTFFHKAKYGRTVAFVRGVEDPYSPYFFLSRQPKSGTGLLLPSLDFGDLTVNPLPAGALAALTPLLDLSSALEHTVGPALHGPWFALAPREVGGEYTTKGGRCLLGSCGRGSRMMTEPGNDATFLVLTEELLGLDGLATMLTGVAADLEMLSDGFPRGGRSEAFSQGSFQPYHTHHSAYYLFFRPDRQQADAMLDHAFAMRYAELGPLWPPQAEVSLNALLPLPVLGQDCGGDCPTAPPFCTLNQCPGQDHSYPLGLRFHFGQHPPLFAGEPGVGLHKWGAMGTLYRGAALVEAVTVEELPLGRGSSPVLVGPYMGRMVPRLGTLLARASPTCLSVPVYFDTRFLGGAALQDLNPTTSSPHGYCGLDGYGLDDAFLLVLNPRPAVALGAALALLLRSPAGM
>DECOY_sp|P15289-2|ARSA_HUMAN
AHPDPCHCCARPPTCGPHCCLQLAPDERGAVQSPGFTVAADLQKLALLQKQLAQLVEPTAGAVGGLLNYNEGPKDSLDYLLPPEHATLSSSAHCAPDATTDSHASGQTFFHKAKYGRTVAFVRGVEDPYSPYFFLSRQPKSGTGLLLPSLDFGDLTVNPLPAGALAALTPLLDLSSALEHTVGPALHGPWFALAPREVGGEYTTKGGRCLLGSCGRGSRMMTEPGNDATFLVLTEELLGLDGLATMLTGVAADLEMLSDGFPRGGRSEAFSQGSFQPYHTHHSAYYLFFRPDRQQADAMLDHAFAMRYAELGPLWPPQAEVSLNALLPLPVLGQDCGGDCPTAPPFCTLNQCPGQDHSYPLGLRFHFGQHPPLFAGEPGVGLHKWGAMGTLYRGAALVEAVTVEELPLGRGSSPVLVGPYMGM
>DECOY_sp|Q96K17|BT3L4_HUMAN
NAEKNSAEDFNEVLDPVDDDEEDLDEKPPKASDLVRQPFQEAKRLLSTLSDAGLQSLLGPLMETLKPAEAHGTLAFTNASLSAQKVPNNFHLVTGDKDLMNVEELGALNNVAKKSSLQLKKLDDATARTHVKKKRRVATKGGGRLVQAQKLAKLEQNM
>DECOY_sp|Q96K17-2|BT3L4_HUMAN
NAEKNSAEDFNEVLDPVDDDEEDLDEKPPKASDLVRQPFQEAKRLLSTLSDAGLQSLLGPLMETLKPAEAHGTLAFTNASLSAQKVPNNFHLVTGDKDLM
>DECOY_sp|Q96K17-3|BT3L4_HUMAN
LLQFMMKRMMLKNQTQKHVTWSEELGALNNVAKKSSLQLKKLDDATARTHVKKKRRVATKGGGRLVQAQKLAKLEQNM
>DECOY_sp|P16442|BGAT_HUMAN
PRNVAQHKNPVATRFKRLLVAPWGLLQQDWLYEPSLKVTKPRHLLKYNLHSEDHWVAELGNAQDVMMAQHCRATRLQVEQVSGGFFGGLYYFDGEKDPLYAQSQRRPEYTFARESSGYFGPHLTGFLPTLLEVGVHRDFEMDVDVCVLYDVESLRRFECFDSLMERRMMSVDQRKWYRAVELVSLRQGTGLTRVPVAAPQDTFVYYHRVHGVMFKHEATELFKLLFAVKKYLAFVTLGLTTNQRLFQENLLDLNFTGEWVLPALWPTVVLVKRDCPTLKVPQPYVRSPMLRVQLHDPREVAMCFRGELSGPMLRSPSLVGYGFLVLVLMLLFLLMRPLAHKCKPGALRTLVEAM
>DECOY_sp|Q5VW32|BROX_HUMAN
SLYCGTKDQKLDPPKEVKPVEEEKPKSDTPKDRKPTLDFAALTEPTWQVSTPPFEFPLPEVLGYNKALELQPAETPKLQFYLFGNREQKCLTEKNVLNGKRLFFLHGSKPVTPGPKGTEGYKECLAEKAAYKLEAEQLRSLAEGKCDSALLTEGHYCYAYATYFCKLLHMKRYKWASYAPELSSLTHDKAQYFNATEYALAALLGPAKHLELRAALTVEQAEAQCQLVYAELRLSELRDKGEAPTLKLPLHSKELKHFLGAAKLLRSHVKEAEDETLNKEGARLSAKYTYWLAVNFGMSLLEFVADQQASPVQGQLTDTKWFNQLRYKLSEQTSEDLSNLFGQLLSFYSDAAKNMMEPNCSLDTFLELRLRASRSLDNCKLSASPGTVVGYYNFSVPATKALPRNHFWHTM
>DECOY_sp|Q5VW32-2|BROX_HUMAN
SLYCGTKDQKLDPPKEVKPVEEEKPKSDTPKDRKPTLDFAALTEPTWQVSTPPFEFPLPEVLGYNKALELQPAETPKLQFYLFGNREQKCLTEKNVLNGKRLFFLHGSKPVTPGPKGTEGYKECLAEKAAYKLEAEQLRSLAEGKCDSALLTEGHYCYAYATYFCKLLHMKRYKWASYAPELSSLTHDKAQYFNATEYALAALLGPAKHLELRAALTVEQAEAQCQLVYAELRLSELRDKGEAPTLKLPLHSKELKHFLGAAKLLRSHVKEAEDETLSPVQGQLTDTKWFNQLRYKLSEQTSEDLSNLFGQLLSFYSDAAKNMMEPNCSLDTFLELRLRASRSLDNCKLSASPGTVVGYYNFSVPATKALPRNHFWHTM
>DECOY_sp|Q7L3V2|BOP_HUMAN
FGPSLPPEGPTEPAEVVEQPTGLSVEQDGETELVEEEKTQKPPGGPHAPDRPQAPPNASESRLPVPTPAAEEPQSSAPEVPGKPSSCTSSPLVPPKEPGPTSKETLQQEFLARSSVSNSGSVAPTAMAAPLRSPATGMDLALGELRALYFRQVVPLQPAVPLQSSALPLPCTVVAHYEAFSNPDQVVKELDQCFLEYDDPLPLDGDLYPAAWAQRAGTRRLLLECRVSLNDQYHEFHFSMYDGLQALRFDLLWPSGDFTGPDSGPVWCFDRVHRPSSPMHGALPRGEAKPGGCTGSATKSQEMTRTVCVTDGCCRPELWPDVLPTYAVGPSKADMQQWPHANAYNAAAWLPRLPGQRQRCRGPM
>DECOY_sp|P30411|BKRB2_HUMAN
RQSGAWDQKLHLRQEVSLSRTLTGMSNEMQLPERSCGKGQCVGQYVEWKKRSRKFGVLVYVLPNLCSNSYAMFSALQTLVDLRLEDQCSSLLGRLHLTDLFTSLQFPLWCLLFLLLVVLVLVTRRAETQLKEKFQMENRNLVQMLQMTCFTLVSLPLLFGVVNLLMNTFVEWLLSPYSLVCATVNHGEDSYKEMRTFVLMPSSLLLTCGWLVLSYKLARWVRGRMGMSMKLTALVRYDLSVLMLFCLSSYLNMSLLANVRVCLTEGFLWDFNNSLTLAWFPLGCALLLDAAALNGLYLEAVTCSKSHLCFVSLVFLNELTALVFLVWLFPPQLTNLWGLWEVQPKCSQAFTGNLTPGQLTVNLMDASFSATTPVSDREVSLFMSKLWPSFM
>DECOY_sp|P30411-2|BKRB2_HUMAN
RQSGAWDQKLHLRQEVSLSRTLTGMSNEMQLPERSCGKGQCVGQYVEWKKRSRKFGVLVYVLPNLCSNSYAMFSALQTLVDLRLEDQCSSLLGRLHLTDLFTSLQFPLWCLLFLLLVVLVLVTRRAETQLKEKFQMENRNLVQMLQMTCFTLVSLPLLFGVVNLLMNTFVEWLLSPYSLVCATVNHGEDSYKEMRTFVLMPSSLLLTCGWLVLSYKLARWVRGRMGMSMKLTALVRYDLSVLMLFCLSSYLNMSLLANVRVCLTEGFLWDFNNSLTLAWFPLGCALLLDAAALNGLYLEAVTCSKSHLCFVSLVFLNELTALVFLVWLFPPQLTNLWGLWEVQPKCSQAFTGNLTPGQLTVNLM
>DECOY_sp|Q5W0U4|BSPRY_HUMAN
MVLSLTQDAVAFVPFLPGPFSVHHACLVTGSAPEYFLLEQVQLDLVVGLQAPRGLLGLPEHQGNHSRFFEQDRYSFVWSFANHGRLCDSGSKRGPLHGSAVGKVYACSNQVNVMWAHLGNQFSTAALANPWHDRFEPGDACKAKKSTSFTLKRTDDSLQLFPSVRTEDRLLDETGSLSGLVATAWLQTLLPRSTKCENFNLMESEQPDLLGEAEERTEFLEQKEQLLQLDDLHTLMGVLGRTLTDKLQLAEAWHRVQTLLSQHRAEEEGHVQELRLQEESECLRSVLSRLQLVLREAASAMSVRAQKNGPLVDAVKYTLAASQLQRLECQDVKLRNLEERAEERRARLHRGRCGGLGACAACVRRPESGCFWSLAQGHEPCLPGPGPGSGSGPGPEAGEARS
>DECOY_sp|Q5W0U4-2|BSPRY_HUMAN
MDTHRGRHEFLEQKEQLLQLDDLHTLMGVLGRTLTDKLQLAEAWHRVQTLLSQHRAEEEGHVQELRLQEESECLRSVLSRLQLVLREAASAMSVRAQKNGPLVDAVKYTLAASQLQRLECQDVKLRNLEERAEERRARLHRGRCGGLGACAACVRRPESGCFWSLAQGHEPCLPGPGPGSGSGPGPEAGEARS
>DECOY_sp|Q86Y30|BAGE2_HUMAN
STREATACQVTQKRRMKDLKLTLTNQVFCSSTVSRLFATPEQLVLLLLRCPVRKNVANSLPELTSVFHVDLATGDEPERLWSVVPSEKEMRLAQLLQASLALFVVGAAM
>DECOY_sp|Q4VC05|BCL7A_HUMAN
MEESNQQSAEKLKKMSPPVGELDQSLASTEAALGSDGSPRQDKVESSNMSHEMSSQSNQEDSADEAGPHKEGDAQAEDKVAETGDSPVASNPEPAPSSNSSNEKQLPSADALSSQNSNDDHMDMMGPSSSNEPTTVESGKCEKDKKKGKNKNDDKVPETVPVKWYRLLSTDGVTVKKWEKRWKVELAAMRKVLDKDRARSTERAVRSGSM
>DECOY_sp|Q4VC05-2|BCL7A_HUMAN
MEESNQQSAEKLKKMSPPVGELDGSLGLPREGLQSRGQRSRSPVQSLASTEAALGSDGSPRQDKVESSNMSHEMSSQSNQEDSADEAGPHKEGDAQAEDKVAETGDSPVASNPEPAPSSNSSNEKQLPSADALSSQNSNDDHMDMMGPSSSNEPTTVESGKCEKDKKKGKNKNDDKVPETVPVKWYRLLSTDGVTVKKWEKRWKVELAAMRKVLDKDRARSTERAVRSGSM
>DECOY_sp|Q9BZR8|B2L14_HUMAN
DVEEHSLGLKLEWGGHQQLWPSFNKELKYTGFGLRVNMPHNDLATKLATVDLVLAKFAQGKAVESERGPDVGMLVQDTLKTFVSYSLGDQFHGMLKAKKDKRLELQDGSKYLLEVKLALLQEEEKKDSSSAVPVHGQLQFSLGETVFLKEKSFGGAQTAQPPPWSYVLEARVNALSLKVPDVAEHELCQEVNSLRCSWQQSHSDQYELRTQGQASKVAPTSQSDKEEVVGFFKAWSKKKGSLLNKAESSQSRNCPWSVETWSENASCNGLRGLSQRSRTLKLPSFLAPTKSFVHRHTYYALKLFELTNLDDDDLPLEELDCGSTSCM
>DECOY_sp|Q9BZR8-2|B2L14_HUMAN
LCAMLGDQPFGQLSTDVLPLPLFATKRDELQDGSKYLLEVKLALLQEEEKKDSSSAVPVHGQLQFSLGETVFLKEKSFGGAQTAQPPPWSYVLEARVNALSLKVPDVAEHELCQEVNSLRCSWQQSHSDQYELRTQGQASKVAPTSQSDKEEVVGFFKAWSKKKGSLLNKAESSQSRNCPWSVETWSENASCNGLRGLSQRSRTLKLPSFLAPTKSFVHRHTYYALKLFELTNLDDDDLPLEELDCGSTSCM
>DECOY_sp|Q9BZR8-3|B2L14_HUMAN
NHESFGPPTLTFSKNMFAEPLSLRVPGGGSRSWLLAKMKLKTASEEWKEKREELQDGSKYLLEVKLALLQEEEKKDSSSAVPVHGQLQFSLGETVFLKEKSFGGAQTAQPPPWSYVLEARVNALSLKVPDVAEHELCQEVNSLRCSWQQSHSDQYELRTQGQASKVAPTSQSDKEEVVGFFKAWSKKKGSLLNKAESSQSRNCPWSVETWSENASCNGLRGLSQRSRTLKLPSFLAPTKSFVHRHTYYALKLFELTNLDDDDLPLEELDCGSTSCM
>DECOY_sp|Q9H2M3|BHMT2_HUMAN
FDKPSLSPCFRPGSAPLLNEWYRRERARALWKPTHMDLGSGWSGKHESAPPLFRGEPALEEALRALHYPEFGCCGGLRYVGLNYAREAKYQLDRWTARVSELGFPYEPLDVFGKEGCDPAHFGLPQVMLHKALGAWELGKEMLEMKTLSTDPGRFCNVGVLSAGKAVRLVACEGPTLDHMDGEPGLCMTVAVRPDSKELVEVAWVAEEVHEFYEALLFDVKNWAFVELQRQFKKLRLAEKDQKYYLSTQCLGGAVLADKGGAVREALDCAAANVDEKWSEMNDESASFTFTQMVNSGRALFEMHLRQVADPHELVAEPTWLGKAVYRKGELTLLFSGDGLVVEGSERLELLKKGAGRPGAPAM
>DECOY_sp|Q9H2M3-2|BHMT2_HUMAN
FDKPSLSPCFRPGSAPLLNEWYRRERARALWKPTHMDLGSGWSGKHESAPPLFRGEPALEEALRALHYPEFGCCGGLRYVGLNYAREAKYQLDRWTARVSELGFPYEPLDVFGKEGCDPAHFGLPQVMLHKALGAWELGKEMLEMKTLSTDPGRFCNVGVLSAGKAVRLVACEGPTLDHMDGEPGLCMTVAVRPDSKELVEVAWVAEEVHEFKYSEMNDESASFTFTQMVNSGRALFEMHLRQVADPHELVAEPTWLGKAVYRKGELTLLFSGDGLVVEGSERLELLKKGAGRPGAPAM
>DECOY_sp|Q6PI77|BHLH9_HUMAN
MTELLKEVREFLAMLTNYSLHDVVVLSKRGLHKELNLFLAVGSVLNKAAKEQNFLKLALLAKAMNLMRDAATPNESMNLLKLLVLRNKTCNGSSLLHFLESFYNAVLYHHVFDTTLQGLKLLGSQQGPSNLPFSMTKECMKHVHLEKRLRQEDGSPPNLTLVKKRTMEPSPFSLLSELLTVVGVENLFEQAFPHVNHVGMARLAKLHLLPDTTKSLLSVKLEFEESDMYCEKMCPCAFKPLGNVRERLLRRQLEDLTQLCPDSDRFCEPLPQSCRSTRNSRPCATAVPLSCANEEASALVLYSPPSAESPAQRSFGLVAPTVAPANPWLTVESWKDRPKNENLEYVPQKPVRLSVKPPNPDFSTDDGEWFWNGLVNEEEEEEAGRSKPCDAGAAPELEEACVQAGLEKPDKNTSFSNGAEEGNWFWSNLTAEEGAWFWADTGAEKNCTSSTSENGKAPTFDGMKAGLKTPESLAGKETEAVKVKNSVKAMEAVADKTSGKTKAKARAKTAVRPVVGTAREEAGKAAQLAKKAEKTAQRAKTKNTGAM
>DECOY_sp|Q13936|CAC1C_HUMAN
SSVLYRVSDQLEEESRPRGRAVCGADEEGGRADQGARDCNVFPLLAGNPSQPAGGSLLNDAASEMEELTMDCADALEQTTVELKFPDQAFQGLGESLLVAEVLSSASGHFRQGPAGAQSPVMLSVRPRRVAASSGGGGPTTEAWSGCHLSPFSSNKLESSEVGERLLTPVPQPPWRGSGPTAPPTAFRPPFSAPSHRSQLLPSLGAVALAQHHVLHLPLVKTQSLDGRGKDRKQLCELHFSRRAGLSARSLFRKGPSRQLRKDDEEPLTLRQNEDDQYSLMETSLLSPESCAETDHNKMVEYTEDQSTEEQGAMAAQSRESHRCSPNKRALLLCHAQTGASGSRRDLELDECMPVRHRNESSKLWAVEQRVLAPSLPPGHGEVTSVTSPYGARPPRLGLATNNANNLNANSGTSSYSSPTFTSDVKLEHSPSETDGQSSGKANLHLRPQTTFTQPFARSGDSQYYSVHNGFLGGRRAFLDDESAASVAKEMKADLEEEATLDGSLRRALEPGLDHLRTLGAQLSLARNQSKPGVLGQKRKKEKRFFYEQLLFTAYKFGVTVEDDGAPPVVQDLKLMSRKTWKKLLLRALEENAQELNGEKTRLLARTVLAFLTANFMVTGDSNLPMNMSVRKLCARVHPCKLGFGLPPQRRLLLTVVDLKHRLKGAEPDYEAWRKLFEDLHHPGLLSWRDTLYDFNDMLVAVFLNLLLFACLMYFSLFYFVAFSSGCPTEGETSNSPESEPAKKCGPMCALMLDQWAEGTARCFLLLVAQPFTQFNNRNNLETTDNLAKLGFVQMGLVAYLFFLMVLLLAVYPLAQFKSLFTWLLRTLGERGSLKLVRLMRVFRLFFTLSRLSNEEANMSPSCQTHEAPNVETLALDVLSGVVLLADFTNWADCFYHNTESLLVDLLSGLVLLFDFVNWPDSFYKGKAPLFKLLLMEVTFLGTFLMNLLNMAKLFLCSQGYHQMALCLTNLLLLVFMLYEFYTSNVVYWKVYQHQKNPLRRYLRPKALAYEVCRQQKNDLECKNYEQEGQEQFTVLVFGVFLNMMFFALLLLYLLFFLSLERVYNYLPKGDETHSDLRSYLLEPWGEFTSVTFLAMMAALVNDFDKFSNEWRSPQLLPHDVEGKDYTLYNKGCEAETKQSSDSCTYKLKGFLQVGLCAFMFQLLTTVLVLNGLRTLAVFVCQVVKHLKGRANLRALRPLRVLRVLKLVVNLASSQLGFSLLSVSVVLLDLLNFYRNSFCKGHLFAGYATKMLLLELTFLSTFVYDANGLKLLALELTFLTTFVLDFYFLLHRNFSTHQVPDEAALSLSSLLLFFLLLNTFLTDNVRHQLCRLRFNNSSFLFFASAEPMPVKAKELHLESLRPRPPGVPMEPEEEDEEGTTEPNPYPKSDENENPQLDDMNKLTAPPSEGDATLKSLEKLEKESEGVAKPEVLEKKQEPSARTAKKRLKEEEEEKEQASTLSEADALNDVALALFVNLLLYNGCLFLLLFYLCVLMGPFSPGGYAMLGDYMVSNWDEGTLLQFVTLLSQPFNDFTRRSTQMEDFNKFGGFLQMGLLSFLLLFLFLLLLLSALRSVSNLLSAVLNSLSNWRYTKLFRLLRLVRCLVSLGLPSMKLTEVLLTELLGGCVVFCDRFNFLSVFYAQLGLSYKMLLMEATFLALLKANATDQVETLWNPQNYHESALTLTNLFVLFLVLWYFVNKSVARAKRRCCRFNRRWWRYSKFKSSRLHARLAGCNEGELDGGAVNETNVSETESTPMSMRNKPEEDMGEDENEPDLDEAQTLWDLYKGLDEELQKQREKQDFLRGKAKAREKESFEGSLVGLVLNLVFFSGLLLLTVFYLWPWRDGVADNVWYLVDTWGEMTLCQFVTLMAFAFNDFNTLGKHPGDWGKPCVTGNQCRQGHGTELACPSPDDEAPVDALGEQNYCKTHKMGMFLELGLLAYLLLVFLVLLALHLLPVMKALLSNLVVQLSPVGSVRLLRPLRVFRALKAVDFGAKGGGLANAGDKATAQELLASFLGVVVLLFDLLNWGRNLYANPHFLLGYALKVLFAEVTFLLLFLYERVELNSNTANSDDEPFPLYLALAVCNAFLTLLLLLEFKPWEVLSLCRRALPKNLTLCLLRAPRPTATTSGKKQKPGYQRKRQQTSSVTSLTANGASGMKLARQAADLAAQWSLAAGPTPLHEPALGAAANANMNAHARPPSGYNSGQHNEEPLYRMTNENVM
>DECOY_sp|Q13936-2|CAC1C_HUMAN
SSVLYRVSDQLEEESRPRGRAVCGADEEGGRADQGARDCNVFPLLAGNPSQPAGGSLLNDAASEMEELTMDCADALEQTTVELKFPDQAFQGLGESLLVAEVLSSASGHFRQGPAGAQSPVMLSVRPRRVAASSGGGGPTTEAWSGCHLSPFSSNKLESSEVGERLLTPVPQPPWRGSGPTAPPTAFRPPFSAPSHRSQLLPSLGAVALAQHHVLHLPLVKTQSLDGRGKDRKQLCELHFSRRAGLSARSLFRKGPSRQLRKDDEEPLTLRQNEDDQYSLMETSLLSPESCAETDHNKMVEYTEDQSTEEQGAMAAQSRESHRCAHQPATCGAPLWEGRVSSCCLSAHGPVLCPTDRELGALSGQLQQHLCPPRRAPGLAPPFTGGDLMDCCHRSSMNKLWAVEQRVLAPSLPPGHGEVTSVTSPYGARPPRLGLATNNANNLNANSGTSSYSSPTFTSDVKLEHSPSETDGQSSGKANLHLRPQTTFTQPFARSGDSQYYSVHNGFLGGRRAFLDDESAASVAKEMKADLEEEATLDGSLRRALEPGLDHLRTLGAQLSLARNQSKPGVLGQKRKKEKRFFYEQLLFTAYKFGVTVEDDGAPPVVQDLKLMSRKTWKKLLLRALEENAQELNGEKTRLLARTVLAFLTANFMVTGDSNLPMNMSVRKLCARVHPCKLGFGLPPQRRLLLTVVDLKHRLKGAEPDYEAWRKLFEDLHHPGLLSWRDTLYDFNDMLVAVFLNLLLFACLMYFSLFYFVAFSSGCPTEGETSNSPESEPAKKCGPMCALMLDQWAEGTARCFLLLVAQPFTQFNNRNNLETTDNLAKLGFVQMGLVAYLFFLMVLLLAVYPLAQFKSLFTWLLRTLGERGSLKLVRLMRVFRLFFTLSRLSNEEANMSPSCQTHEAPNVETLALDVLSGVVLLADFTNWADCFYHNTESLLVDLLSGLVLLFDFVNWPDSFYKGKAPLFKLLLMEVTFLGTFLMNLLNMAKLFLCSQGYHQMALCLTNLLLLVFMLYEFYTSNVVYWKVYQHQKNPLRRYLRPKALAYEVCRQQKNDLECKNYEQEGQEQFTVLVFGVFLNMMFFALLLLYLLFFLSLERVYNYLPKGDETHSDLRSYLLEPWGEFTSVTFLAMMAALVNDFDKFSNEWRSPQLLPHDVEGKDYTLYNKGCEAETKQSSDSCTYKLKGFLQVGLCAFMFQLLTTVLVLNGLRTLAVFVCQVVKHLKGRANLRALRPLRVLRVLKLVVNLASSQLGFSLLSVSVVLLDLLNFYRNSFCKGHLFAGYATKMLLLELTFLSTFVYDANGLKLLALELTFLTTFVLDFYFLLHRNFSTHQVPDEAALSLSSLLLFFLLLNTFLTDNVRHQLCRLRFNNSSFLFFASAEPMPVKAKELHLESLRPRPPGVPMEPEEEDEEGTTEPNPYPKSDENENPQLDDMNKLTAPPSEGDATLKSLEKLEKESEGVAKPEVLEKKQEPSARTAKKRLKEEEEEKEQASTLSEADALNDVALALFVNLLLYNGCLFLLLFYLCVLMGPFSPGGYAMLGDYMVSNWDEGTLLQFVTLLSQPFNDFTRRSTQMEDFNKFGGFLQMGLLSFLLLFLFLLLLLSALRSVSNLLSAVLNSLSNWRYTKLFRLLRLVRCLVSLGLPSMKLTEVLLTELLGGCVVFCDRFNFLSVFYAQLGLSYKMLLMEATFLALLKANATDQVETLWNPQNYHESALTLTNLFVLFLVLWYFVNKSVARAKRRCCRFNRRWWRYSKFKSSRLHARLAGCNEGELDGGAVNETNVSETESTPMSMRNKPEEDMGEDENEPDLDEAQTLWDLYKGLDEELQKQREKQDFLRGKAKAREKESFEGSLVGLVLNLVFFSGLLLLTVFYLWPWRDGVADNVWYLVDTWGEMTLCQFVTLMAFAFNDFNTLGKHPGDWGKPCVTGNQCRQGHGTELACPSPDDEAPVDALGEQNYCKTHKMGMFLELGLLAYLLLVFLVLLALHLLPVMKALLSNLVVQLSPVGSVRLLRPLRVFRALKAVDFGAKGGGLANAGDKATAQELLASFLGVVVLLFDLLNWGRNLYANPHFLLGYALKVLFAEVTFLLLFLYERVELNSNTANSDDEPFPLYLALAVCNAFLTLLLLLEFKPWEVLSLCRRALPKNLTLCLLRAPRPTATTSGKKQKPGYQRKRQQTSSVTSLTANGASGMKLARQAADLAAQWSLAAGPTPLHEPALGAAANANMNAHARPPSGYNSGQHNEEPLYRMTNENVM
>DECOY_sp|Q13936-3|CAC1C_HUMAN
SSVLYRVSDQLEEESRPRGRAVCGADEEGGRADQGARDCNVFPLLAGNPSQPAGGSLLNDAASEMEELTMDCADALEQTTVELKFPDQAFQGLGESLLVAEVLSSASGHFRQGPAGAQSPVMLSVRPRRVAASSGGGGPTTEAWSGCHLSPFSSNKLESSEVGERLLTPVPQPPWRGSGPTAPPTAFRPPFSAPSHRSQLLPSLGAVALAQHHVLHLPLVKTQSLDGRGKDRKQLCELHFSRRAGLSARSLFRKGPSRQLRKDDEEPLTLRQNEDDQYSLMETSLLSPESCAETDHNKMVEYTEDQSTEEQGAMAAQSRESHRCSPNKRALLLCHAQTGASGSRRDLELDECMPVRHRNESSKLWAVEQRVLAPSLPPGHGEVTSVTSPYGARPPRLGLATNNANNLNANSGTSSYSSPTFTSDVKLEHSPSETDGQSSGKANLHLRPQTTFTQPFARSGDSQYYSVHNGFLGGRRAFLDDESAASVAKEMKADLEEEATLDGSLRRALEPGLDHLRTLGAQLSLARNQSKPGVLGQKRKKEKRFFYEQLLFTAYKFGVTVEDDGAPPVVQDLKLMSRKTWKKLLLRALEENAQELNGEKTRLLARTVLAFLTANFMVTGDSNLPMNMSVRKLCARVHPCKLGFGLPPQRRLLLTVVDLKHRLKGAEPDYEAWRKLFEDLHHPGLLSWRDTLYDFNDMLVAVFLNLLLFACLMYFSLFYFVAFSSGCPTEGETSNSPESEPAKKCGPMCALMLDQWAEGTARCFLLLVAQPFTQFNNRNNLETTDNLAKLGFVQMGLVAYLFFLMVLLLAVYPLAQFKSLFTWLLRTLGERGSLKLVRLMRVFRLFFTLSRLSNEEANMSPSCQTHEAPNVETLALDVLSGVVLLADFTNWADCFYHNTESLLVDLLSGLVLLFDFVNWPDSFYKGKAPLFKLLLMEVTFLGTFLMNLLNMAKLFLCSQGYHQMALCLTNLLLLVFMLYEFYTSNVVYWKVYQHQKNPLRRYLRPKALAYEVCRQQKNDLECKNYEQEGQEQFTVLVFGVFLNMMFFALLLLYLLFFLSLERVYNYLPKGDETHSDLRSYLLEPWGEFTSVTFLAMMAALVNDFDKFSNEWRSPQLLPHDVEGKDYTLYNKGCEAETKQSSDSCTYKLKGFLQVGLCAFMFQLLTTVLVLNGLRTLAVFVCQVVKHLKGRANLRALRPLRVLRVLKLVVNLASSQLGFSLLSVSVVLLDLLNFYRNSFCKGHLFAGYATKMLLLELTFLSTFVYDANGLKLLALELTFLTTFVLDFYFLLHRNFSTHQVPDEAALSLSSLLLFFLLLNTFLTDNVRHQLCRLRFNNSSFLFFASAEPMPVKAKELHLESLRPRPPGVPMEPEEEDEEGTTEPNPYPKSDENENPQLDDMNKLTAPPSEGDATLKSLEKLEKESEGVAKPEVLEKKQEPSARTAKKRLKEEEEEKEQASTLSEADALNDVALALFVNLLLYNGCLFLLLFYLCVLMGPFSPGGYAMLGDYMVSNWDEGTLLQFVTLLSQPFNDFTRRSTQMEDFNKFGGFLQMGLLSFLLLFLFLLLLLSALRSVSNLLSAVLNSLSNWRYTKLFRLLRLVRCLVSLGLPSMKLTEVLLTELLGGCVVFCDRFNFLSVFYAQLGLSYKMLLMEATFLALLKANATDQVETLWNPQNYHESALTLTNLFVLFLVLWYFVNKSVARAKRRCCRFNRRWWRYSKFKSSRLHARLAGCNEGELDGGAVNETNVSETESTPMSMRNKPEEDMGEDENEPDLDEAQTLWDLYKGLDEELQKQREKQDFLRGKAKAREKESFEGSLVGLVLNLVFFSGFLVLSVFYVWPLEYGMADQMWYLVDTWGEMTLCQFVTLMAFAFNDFNTLGKHPGDWGKPCVTGNQCRQGHGTELACPSPDDEAPVDALGEQNYCKTHKMGMFLELGLLAYLLLVFLVLLALHLLPVMKALLSNLVVQLSPVGSVRLLRPLRVFRALKAVDFGAKGGGLANAGDKATAQELLASFLGVVVLLFDLLNWGRNLYANPHFLLGYALKVLFAEVTFLLLFLYERVELNSNTANSDDEPFPLYLALAVCNAFLTLLLLLEFKPWEVLSLCRRALPKNLTLCLLRAPRPTATTSGKKQKPGYQRKRQQTSSVTSLTANGASGMKLARQAADLAAQWSLAAGPTPLHEPALGAAANANMNAHARPPSGYNSGQHNEEPLYRMTNENVM
>DECOY_sp|Q13936-4|CAC1C_HUMAN
SSVLYRVSDQLEEESRPRGRAVCGADEEGGRADQGARDCNVFPLLAGNPSQPAGGSLLNDAASEMEELTMDCADALEQTTVELKFPDQAFQGLGESLLVAEVLSSASGHFRQGPAGAQSPVMLSVRPRRVAASSGGGGPTTEAWSGCHLSPFSSNKLESSEVGERLLTPVPQPPWRGSGPTAPPTAFRPPFSAPSHRSQLLPSLGAVALAQHHVLHLPLVKTQSLDGRGKDRKQLCELHFSRRAGLSARSLFRKGPSRQLRKDDEEPLTLRQNEDDQYSLMETSLLSPESCAETDHNKMVEYTEDQSTEEQGAMAAQSRESHRCSPNKRALLLCHAQTGASGSRRDLELDECMPVRHRNESSKLWAVEQRVLAPSLPPGHGEVTSVTSPYGARPPRLGLATNNANNLNANSGTSSYSSPTFTSDVKLEHSPSETDGQSSGKANLHLRPQTTFTQPFARSGDSQYYSVHNGFLGGRRAFLDDESAASVAKEMKADLEEEATLDGSLRRALEPGLDHLRTLGAQLSLARNQSKPGVLGQKRKKEKRFFYEQLLFTAYKFGVTVEDDGAPPVVQDLKLMSRKTWKKLLLRALEENAQELNGEKTRLLARTVLAFLTANFMVTGDSNLPMNMSVRKLCARVHPCKLGFGLPPQRRLLLTVVDLKHRLKGAEPDYEAWRKLFEDLHHPGLLSWRDTLYDFNDMLVAVFLNLLLFACLMYFSLFYFVAFSSGCPTEGETSNSPESEPAKKCGPMCALMLDQWAEGTARCFLLLVAQPFTQFNNRNNLETTDNLAKLGFVQMGLVAYLFFLMVLLLAVYPLAQFKSLFTWLLRTLGERGSLKLVRLMRVFRLFFTLSRLSNEEANMSPSCQTHEAPNVETLALDVLSGVVLLADFTNWADCFYHNTESLLVDLLSGLVLLFDFVNWPDSFYKGKAPLFKLLLMEVTFLGTFLMNLLNMAKLFLCSQGYHQMALCLTNLLLLVFMLYEFYTSNVVYWKVYQHQKNPLRRYLRPKALAYEVCRQQKNDLECKNYEQEGQEQFTVLVFGVFLNMMFFALLLLYLLFFLSLERVYNYLPKGDETHSDLRSYLLEPWGEFTSVTFLAMMAALVNDFDKFSNEWRSPQLLPHDVEGKDYTLYNKGCEAETKQSSDSCTYKLKGFLQVGLCAFMFQLLTTVLVLNGLRTLAVFVCQVVKHLKGRANLRALRPLRVLRVLKLVVNLASSQLGFSLLSVSVVLLDLLNFYRNSFCKGHLFAGYATKMLLLELTFLSTFVYDANGLLHRNFSTHQVPDEAALSLSSLLLFFLLLNTFLTDNVRHQLCRLRFNNSSFLFFASAEPMPVKAKELHLESLRPRPPGVPMEPEEEDEEGTTEPNPYPKSDENENPQLDDMNKLTAPPSEGDATLKSLEKLEKESEGVAKPEVLEKKQEPSARTAKKRLKEEEEEKEQASTLSEADALNDVALALFVNLLLYNGCLFLLLFYLCVLMGPFSPGGYAMLGDYMVSNWDEGTLLQFVTLLSQPFNDFTRRSTQMEDFNKFGGFLQMGLLSFLLLFLFLLLLLSALRSVSNLLSAVLNSLSNWRYTKLFRLLRLVRCLVSLGLPSMKLTEVLLTELLGGCVVFCDRFNFLSVFYAQLGLSYKMLLMEATFLALLKANATDQVETLWNPQNYHESALTLTNLFVLFLVLWYFVNKSVARAKRRCCRFNRRWWRYSKFKSSRLHARLAGCNEGELDGGAVNETNVSETESTPMSMRNKPEEDMGEDENEPDLDEAQTLWDLYKGLDEELQKQREKQDFLRGKAKAREKESFEGSLVGLVLNLVFFSGLLLLTVFYLWPWRDGVADNVWYLVDTWGEMTLCQFVTLMAFAFNDFNTLGKHPGDWGKPCVTGNQCRQGHGTELACPSPDDEAPVDALGEQNYCKTHKMGMFLELGLLAYLLLVFLVLLALHLLPVMKALLSNLVVQLSPVGSVRLLRPLRVFRALKAVDFGAKGGGLANAGDKATAQELLASFLGVVVLLFDLLNWGRNLYANPHFLLGYALKVLFAEVTFLLLFLYERVELNSNTANSDDEPFPLYLALAVCNAFLTLLLLLEFKPWEVLSLCRRALPKNLTLCLLRAPRPTATTSGKKQKPGYQRKRQQTSSVTSLTANGASGMKLARQAADLAAQWSLAAGPTPLHEPALGAAANANMNAHARPPSGYNSGQHNEEPLYRMTNENVM
>DECOY_sp|Q13936-5|CAC1C_HUMAN
SSVLYRVSDQLEEESRPRGRAVCGADEEGGRADQGARDCNVFPLLAGNPSQPAGGSLLNDAASEMEELTMDCADALEQTTVELKFPDQAFQGLGESLLVAEVLSSASGHFRQGPAGAQSPVMLSVRPRRVAASSGGGGPTTEAWSGCHLSPFSSNKLESSEVGERLLTPVPQPPWRGSGPTAPPTAFRPPFSAPSHRSQLLPSLGAVALAQHHVLHLPLVKTQSLDGRGKDRKQLCELHFSRRAGLSARSLFRKGPSRQLRKDDEEPLTLRQNEDDQYSLMETSLLSPESCAETDHNKMVEYTEDQSTEEQGAMAAQSRESHRCSPNKRALLLCHAQTGASGSRRDLELDECMPVRHRNESSKLWAVEQRVLAPSLPPGHGEVTSVTSPYGARPPRLGLATNNANNLNANSGTSSYSSPTFTSDVKLEHSPSETDGQSSGKANLHLRPQTTFTQPFARSGDSQYYSVHNGFLGGRRAFLDDESAASVAKEMKADLEEEATLDGSLRRALEPGLDHLRTLGAQLSLARNQSKPGVLGQKRKKEKRFFYEQLLFTAYKFGVTVEDDGAPPVVQDLKLMSRKTWKKLLLRALEENAQELNGEKTRLLARTVLAFLTANFMVTGDSNLPMNMSVRKLCARVHPCKLGFGLPPQRRLLLTVVDLKHRLKGAEPDYEAWRKLFEDLHHPGLLSWRDTLYDFNDMLVAVFLNLLLFACLMYFSLFYFVAFSSGCPTEGETSNSPESEPAKKCGPMCALMLDQWAEGTARCFLLLVAQPFTQFNNRNNLETTDNLAKLGFVQMGLVAYLFFLMVLLLAVYPLAQFKSLFTWLLRTLGERGSLKLVRLMRVFRLFFTLSRLSNEEANMSPSCQTHEAPNVETLALDVLSGVVLLADFTNWADCFYHNTESLLVDLLSGLVLLFDFVNWPDSFYKGKAPLFKLLLMEVTFLGTFLMNLLNMAKLFLCSQGYHQMALCLTNLLLLVFMLYEFYTSNVVYWKVYQHQKNPLRRYLRPKALAYEVCRQQKNDLECKNYEQEGQEQFTVLVFGVFLNMMFFALLLLYLLFFLSLERVYNYLPKGDETHSDLRSYLLEPWGEFTSVTFLAMMAALVNDFDKFSNEWRSPQLLPHDVEGKDYTLYNKGCEAETKQSSDSCTYKLKGFLQVGLCAFMFQLLTTVLVLNGLRTLAVFVCQVVKHLKGRANLRALRPLRVLRVLKLVVNLASSQLGFSLLSVSVVLLDLLNFYRNSFCKGHLFAGYATKMLALELTFLTTFVLDFYFLLHRNFSTHQVPDEAALSLSSLLLFFLLLNTFLTDNVRHQLCRLRFNNSSFLFFASAEPMPVKAKELHLESLRPRPPGVPMEPEEEDEEGTTEPNPYPKSDENENPQLDDMNKLTAPPSEGDATLKSLEKLEKESEGVAKPEVLEKKQEPSARTAKKRLKEEEEEKEQASTLSEADALNDVALALFVNLLLYNGCLFLLLFYLCVLMGPFSPGGYAMLGDYMVSNWDEGTLLQFVTLLSQPFNDFTRRSTQMEDFNKFGGFLQMGLLSFLLLFLFLLLLLSALRSVSNLLSAVLNSLSNWRYTKLFRLLRLVRCLVSLGLPSMKLTEVLLTELLGGCVVFCDRFNFLSVFYAQLGLSYKMLLMEATFLALLKANATDQVETLWNPQNYHESALTLTNLFVLFLVLWYFVNKSVARAKRRCCRFNRRWWRYSKFKSSRLHARLAGCNEGELDGGAVNETNVSETESTPMSMRNKPEEDMGEDENEPDLDEAQTLWDLYKGLDEELQKQREKQDFLRGKAKAREKESFEGSLVGLVLNLVFFSGLLLLTVFYLWPWRDGVADNVWYLVDTWGEMTLCQFVTLMAFAFNDFNTLGKHPGDWGKPCVTGNQCRQGHGTELACPSPDDEAPVDALGEQNYCKTHKMGMFLELGLLAYLLLVFLVLLALHLLPVMKALLSNLVVQLSPVGSVRLLRPLRVFRALKAVDFGAKGGGLANAGDKATAQELLASFLGVVVLLFDLLNWGRNLYANPHFLLGYALKVLFAEVTFLLLFLYERVELNSNTANSDDEPFPLYLALAVCNAFLTLLLLLEFKPWEVLSLCRRALPKNLTLCLLRAPRPTATTSGKKQKPGYQRKRQQTSSVTSLTANGASGMKLARQAADLAAQWSLAAGPTPLHEPALGAAANANMNAHARPPSGYNSGQHNEEPLYRMTNENVM
>DECOY_sp|Q13936-6|CAC1C_HUMAN
SSVLYRVSDQLEEESRPRGRAVCGADEEGGRADQGARDCNVFPLLAGNPSQPAGGSLLNDAASEMEELTMDCADALEQTTVELKFPDQAFQGLGESLLVAEVLSSASGHFRQGPAGAQSPVMLSVRPRRVAASSGGGGPTTEAWSGCHLSPFSSNKLESSEVGERLLTPVPQPPWRGSGPTAPPTAFRPPFSAPSHRSQLLPSLGAVALAQHHVLHLPLVKTQSLDGRGKDRKQLCELHFSRRAGLSARSLFRKGPSRQLRKDDEEPLTLRQNEDDQYSLMETSLLSPESCAETDHNKMVEYTEDQSTEEQGAMAAQSRESHRCSPNKRALLLCHAQTGASGSRRDLELDECMPVRHRNESSKLWAVEQRVLAPSLPPGHGEVTSVTSPYGARPPRLGLATNNANNLNANSGTSSYSSPTFTSDVKLEHSPSETDGQSSGKANLHLRPQTTFTQPFARSGDSQYYSVHNGFLGGRRAFLDDESAASVAKEMKADLEEEATLDGSLRRALEPGLDHLRTLGAQLSLARNQSKPGVLGQKRKKEKRFFYEQLLFTAYKFGVTVEDDGAPPVVQDLKLMSRKTWKKLLLRALEENAQELNGEKTRLLARTVLAFLTANFMVTGDSNLPMNMSVRKLCARVHPCKLGFGLPPQRRLLLTVVDLKHRLKGAEPDYEAWRKLFEDLHHPGLLSWRDTLYDFNDMLVAVFLNLLLFACLMYFSLFYFVAFSSGCPTEGETSNSPESEPAKKCGPMCALMLDQWAEGTARCFLLLVAQPFTQFNNRNNLETTDNLAKLGFVQMGLVAYLFFLMVLLLAVYPLAQFKSLFTWLLRTLGERGSLKLVRLMRVFRLFFTLSRLSNEEANMSPSCQTHEAPNVETLALDVLSGVVLLADFTNWADCFYKHKAPLFKLLLMEVTFLGTFLMNLLNMAKLFLCSQGYHQMALCLTNLLLLVFMLYEFYTSNVVYWKVYQHQKNPLRRYLRPKALAYEVCRQQKNDLECKNYEQEGQEQFTVLVFGVFLNMMFFALLLLYLLFFLSLERVYNYLPKGDETHSDLRSYLLEPWGEFTSVTFLAMMAALVNDFDKFSNEWRSPQLLPHDVEGKDYTLYNKGCEAETKQSSDSCTYKLKGFLQVGLCAFMFQLLTTVLVLNGLRTLAVFVCQVVKHLKGRANLRALRPLRVLRVLKLVVNLASSQLGFSLLSVSVVLLDLLNFYRNSFCKGHLFAGYATKMLLLELTFLSTFVYDANGLKLLALELTFLTTFVLDFYFLLHRNFSTHQVPDEAALSLSSLLLFFLLLNTFLTDNVRHQLCRLRFNNSSFLFFASAEPMPVKAKELHLESLRPRPPGVPMEPEEEDEEGTTEPNPYPKSDENENPQLDDMNKLTAPPSEGDATLKSLEKLEKESEGVAKPEVLEKKQEPSARTAKKRLKEEEEEKEQASTLSEADALNDVALALFVNLLLYNGCLFLLLFYLCVLMGPFSPGGYAMLGDYMVSNWDEGTLLQFVTLLSQPFNDFTRRSTQMEDFNKFGGFLQMGLLSFLLLFLFLLLLLSALRSVSNLLSAVLNSLSNWRYTKLFRLLRLVRCLVSLGLPSMKLTEVLLTELLGGCVVFCDRFNFLSVFYAQLGLSYKMLLMEATFLALLKANATDQVETLWNPQNYHESALTLTNLFVLFLVLWYFVNKSVARAKRRCCRFNRRWWRYSKFKSSRLHARLAGCNEGELDGGAVNETNVSETESTPMSMRNKPEEDMGEDENEPDLDEAQTLWDLYKGLDEELQKQREKQDFLRGKAKAREKESFEGSLVGLVLNLVFFSGLLLLTVFYLWPWRDGVADNVWYLVDTWGEMTLCQFVTLMAFAFNDFNTLGKHPGDWGKPCVTGNQCRQGHGTELACPSPDDEAPVDALGEQNYCKTHKMGMFLELGLLAYLLLVFLVLLALHLLPVMKALLSNLVVQLSPVGSVRLLRPLRVFRALKAVDFGAKGGGLANAGDKATAQELLASFLGVVVLLFDLLNWGRNLYANPHFLLGYALKVLFAEVTFLLLFLYERVELNSNTANSDDEPFPLYLALAVCNAFLTLLLLLEFKPWEVLSLCRRALPKNLTLCLLRAPRPTATTSGKKQKPGYQRKRQQTSSVTSLTANGASGMKLARQAADLAAQWSLAAGPTPLHEPALGAAANANMNAHARPPSGYNSGQHNEEPLYRMTNENVM
>DECOY_sp|Q13936-7|CAC1C_HUMAN
SSVLYRVSDQLEEESRPRGRAVCGADEEGGRADQGARDCNVFPLLAGNPSQPAGGSLLNDAASEMEELTMDCADALEQTTVELKFPDQAFQGLGESLLVAEVLSSASGHFRQGPAGAQSPVMLSVRPRRVAASSGGGGPTTEAWSGCHLSPFSSNKLESSEVGERLLTPVPQPPWRGSGPTAPPTAFRPPFSAPSHRSQLLPSLGAVALAQHHVLHLPLVKTQSLDGRGKDRKQLCELHFSRRAGLSARSLFRKGPSRQLRKDDEEPLTLRQNEDDQYSLMETSLLSPESCAETDHNKMVEYTEDQSTEEQGAMAAQSRESHRCSPNKRALLLCHAQTGASGSRRDLELDECMPVRHRNESSKLWAVEQRVLAPSLPPGHGEVTSVTSPYGARPPRLGLATNNANNLNANSGTSSYSSPTFTSDVKLEHSPSETDGQSSGKANLHLRPQTTFTQPFARSGDSQYYSVHNGFLGGRRAFLDDESAASVAKEMKADLEEEATLDGSLRRALEPGLDHLRTLGAQLSLARNQSKPGVLGQKRKKEKRFFYEQLLFTAYKFGVTVEDDGAPPVVQDLKLMSRKTWKKLLLRALEENAQELNGEKTRLLARTVLAFLTANFMVTGDSNLPMNMSVRKLCARVHPCKLGFGLPPQRRLLLTVVDLKHRLKGAEPDYEAWRKLFEDLHHPGLLSWRDTLYDFNDMLVAVFLNLLLFACLMYFSLFYFVAFSSGCPTEGETSNSPESEPAKKCGPMCALMLDQWAEGTARCFLLLVAQPFTQFNNRNNLETTDNLAKLGFVQMGLVAYLFFLMVLLLAVYPLAQFKSLFTWLLRTLGERGSLKLVRLMRVFRLFFTLSRLSNEEANMSPSCQTHEAPNTESLLVDLLSGLVLLFDFVNWPDSFYKGKAPLFKLLLMEVTFLGTFLMNLLNMAKLFLCSQGYHQMALCLTNLLLLVFMLYEFYTSNVVYWKVYQHQKNPLRRYLRPKALAYEVCRQQKNDLECKNYEQEGQEQFTVLVFGVFLNMMFFALLLLYLLFFLSLERVYNYLPKGDETHSDLRSYLLEPWGEFTSVTFLAMMAALVNDFDKFSNEWRSPQLLPHDVEGKDYTLYNKGCEAETKQSSDSCTYKLKGFLQVGLCAFMFQLLTTVLVLNGLRTLAVFVCQVVKHLKGRANLRALRPLRVLRVLKLVVNLASSQLGFSLLSVSVVLLDLLNFYRNSFCKGHLFAGYATKMLLLELTFLSTFVYDANGLKLLALELTFLTTFVLDFYFLLHRNFSTHQVPDEAALSLSSLLLFFLLLNTFLTDNVRHQLCRLRFNNSSFLFFASAEPMPVKAKELHLESLRPRPPGVPMEPEEEDEEGTTEPNPYPKSDENENPQLDDMNKLTAPPSEGDATLKSLEKLEKESEGVAKPEVLEKKQEPSARTAKKRLKEEEEEKEQASTLSEADALNDVALALFVNLLLYNGCLFLLLFYLCVLMGPFSPGGYAMLGDYMVSNWDEGTLLQFVTLLSQPFNDFTRRSTQMEDFNKFGGFLQMGLLSFLLLFLFLLLLLSALRSVSNLLSAVLNSLSNWRYTKLFRLLRLVRCLVSLGLPSMKLTEVLLTELLGGCVVFCDRFNFLSVFYAQLGLSYKMLLMEATFLALLKANATDQVETLWNPQNYHESALTLTNLFVLFLVLWYFVNKSVARAKRRCCRFNRRWWRYSKFKSSRLHARLAGCNEGELDGGAVNETNVSETESTPMSMRNKPEEDMGEDENEPDLDEAQTLWDLYKGLDEELQKQREKQDFLRGKAKAREKESFEGSLVGLVLNLVFFSGLLLLTVFYLWPWRDGVADNVWYLVDTWGEMTLCQFVTLMAFAFNDFNTLGKHPGDWGKPCVTGNQCRQGHGTELACPSPDDEAPVDALGEQNYCKTHKMGMFLELGLLAYLLLVFLVLLALHLLPVMKALLSNLVVQLSPVGSVRLLRPLRVFRALKAVDFGAKGGGLANAGDKATAQELLASFLGVVVLLFDLLNWGRNLYANPHFLLGYALKVLFAEVTFLLLFLYERVELNSNTANSDDEPFPLYLALAVCNAFLTLLLLLEFKPWEVLSLCRRALPKNLTLCLLRAPRPTATTSGKKQKPGYQRKRQQTSSVTSLTANGASGMKLARQAADLAAQWSLAAGPTPLHEPALGAAANANMNAHARPPSGYNSGQHNEEPLYRMTNENVM
>DECOY_sp|Q13936-8|CAC1C_HUMAN
SSVLYRVSDQLEEESRPRGRAVCGADEEGGRADQGARDCNVFPLLAGNPSQPAGGSLLNDAASEMEELTMDCADALEQTTVELKFPDQAFQGLGESLLVAEVLSSASGHFRQGPAGAQSPVMLSVRPRRVAASSGGGGPTTEAWSGCHLSPFSSNKLESSEVGERLLTPVPQPPWRGSGPTAPPTAFRPPFSAPSHRSQLLPSLGAVALAQHHVLHLPLVKTQSLDGRGKDRKQLCELHFSRRAGLSARSLFRKGPSRQLRKDDEEPLTLRQNEDDQYSLMETSLLSPESCAETDHNKMVEYTEDQSTEEQGAMAAQSRESHRCSPNKRALLLCHAQTGASGSRRDLELDECMPVRHRNESSKLWAVEQRVLAPSLPPGHGEVTSVTSPYGARPPRLGLATNNANNLNANSGTSSYSSPTFTSDVKLEHSPSETDGQSSGKANLHLRPQTTFTQPFARSGDSQYYSVHNGFLGGRRAFLDDESAASVAKEMKADLEEEATLDGSLRRALEPGLDHLRTLGAQLSLARNQSKPGVLGQKRKKEKRFFYEQLLFTAYKFGVTVEDDGAPPVVQDLKLMSRKTWKKLLLRALEENAQELNGEKTRLLARTVLAFLTANFMVTGDSNLPMNMSVRKLCARVHPCKLGFGLPPQRRLLLTVVDLKHRLKGAEPDYEAWRKLFEDLHHPGLLSWRDTLYDFNDMLVAVFLNLLLFACLMYFSLFYFVAFSSGCPTEGETSNSPESEPAKKCGPMCALMLDQWAEGTARCFLLLVAQPFTQFNNRNNLETTDNLAKLGFVQMGLVAYLFFLMVLLLAVYPLAQFKSLFTWLLRTLGERGSLKLVRLMRVFRLFFTLSRLSNEEANNVETLALDVLSGVVLLADFTNWADCFYHNTESLLVDLLSGLVLLFDFVNWPDSFYKGKAPLFKLLLMEVTFLGTFLMNLLNMAKLFLCSQGYHQMALCLTNLLLLVFMLYEFYTSNVVYWKVYQHQKNPLRRYLRPKALAYEVCRQQKNDLECKNYEQEGQEQFTVLVFGVFLNMMFFALLLLYLLFFLSLERVYNYLPKGDETHSDLRSYLLEPWGEFTSVTFLAMMAALVNDFDKFSNEWRSPQLLPHDVEGKDYTLYNKGCEAETKQSSDSCTYKLKGFLQVGLCAFMFQLLTTVLVLNGLRTLAVFVCQVVKHLKGRANLRALRPLRVLRVLKLVVNLASSQLGFSLLSVSVVLLDLLNFYRNSFCKGHLFAGYATKMLLLELTFLSTFVYDANGLKLLALELTFLTTFVLDFYFLLHRNFSTHQVPDEAALSLSSLLLFFLLLNTFLTDNVRHQLCRLRFNNSSFLFFASAEPMPVKAKELHLESLRPRPPGVPMEPEEEDEEGTTEPNPYPKSDENENPQLDDMNKLTAPPSEGDATLKSLEKLEKESEGVAKPEVLEKKQEPSARTAKKRLKEEEEEKEQASTLSEADALNDVALALFVNLLLYNGCLFLLLFYLCVLMGPFSPGGYAMLGDYMVSNWDEGTLLQFVTLLSQPFNDFTRRSTQMEDFNKFGGFLQMGLLSFLLLFLFLLLLLSALRSVSNLLSAVLNSLSNWRYTKLFRLLRLVRCLVSLGLPSMKLTEVLLTELLGGCVVFCDRFNFLSVFYAQLGLSYKMLLMEATFLALLKANATDQVETLWNPQNYHESALTLTNLFVLFLVLWYFVNKSVARAKRRCCRFNRRWWRYSKFKSSRLHARLAGCNEGELDGGAVNETNVSETESTPMSMRNKPEEDMGEDENEPDLDEAQTLWDLYKGLDEELQKQREKQDFLRGKAKAREKESFEGSLVGLVLNLVFFSGLLLLTVFYLWPWRDGVADNVWYLVDTWGEMTLCQFVTLMAFAFNDFNTLGKHPGDWGKPCVTGNQCRQGHGTELACPSPDDEAPVDALGEQNYCKTHKMGMFLELGLLAYLLLVFLVLLALHLLPVMKALLSNLVVQLSPVGSVRLLRPLRVFRALKAVDFGAKGGGLANAGDKATAQELLASFLGVVVLLFDLLNWGRNLYANPHFLLGYALKVLFAEVTFLLLFLYERVELNSNTANSDDEPFPLYLALAVCNAFLTLLLLLEFKPWEVLSLCRRALPKNLTLCLLRAPRPTATTSGKKQKPGYQRKRQQTSSVTSLTANGASGMKLARQAADLAAQWSLAAGPTPLHEPALGAAANANMNAHARPPSGYNSGQHNEEPLYRMTNENVM
>DECOY_sp|Q13936-9|CAC1C_HUMAN
SSVLYRVSDQLEEESRPRGRAVCGADEEGGRADQGARDCNVFPLLAGNPSQPAGGSLLNDAASEMEELTMDCADALEQTTVELKFPDQAFQGLGESLLVAEVLSSASGHFRQGPAGAQSPVMLSVRPRRVAASSGGGGPTTEAWSGCHLSPFSSNKLESSEVGERLLTPVPQPPWRGSGPTAPPTAFRPPFSAPSHRSQLLPSLGAVALAQHHVLHLPLVKTQSLDGRGKDRKQLCELHFSRRAGLSARSLFRKGPSRQLRKDDEEPLTLRQNEDDQYSLMETSLLSPESCAETDHNKMVEYTEDQSTEEQGAMAAQSRESHRCSPNKRALLLCHAQTGASGSRRDLELDECMPVRHRNESSKLWAVEQRVLAPSLPPGHGEVTSVTSPYGARPPRLGLATNNANNLNANSGTSSYSSPTFTSDVKLEHSPSETDGQSSGKANLHLRPQTTFTQPFARSGDSQYYSVHNGFLGGRRAFLDDESAASVAKEMKADLEEEATLDGSLRRALEPGLDHLRTLGAQFGLPPHHPRGREEELSGLWGCRGALVQGELRAADEVWGTSGGSSLKLNKPTSKSPHSKRRRSELLSAKEAQYQVQSSLEARELARTVLAFLTANFMVTGDSNLPMNMSVRKLCARVHPCKLGFGLPPQRRLLLTVVDLKHRLKGAEPDYEAWRKLFEDLHHPGLLSWRDTLYDFNDMLVAVFLNLLLFACLMYFSLFYFVAFSSGCPTEGETSNSPESEPAKKCGPMCALMLDQWAEGTARCFLLLVAQPFTQFNNRNNLETTDNLAKLGFVQMGLVAYLFFLMVLLLAVYPLAQFKSLFTWLLRTLGERGSLKLVRLMRVFRLFFTLSRLSNEEANMSPSCQTHEAPNVETLALDVLSGVVLLADFTNWADCFYHNTESLLVDLLSGLVLLFDFVNWPDSFYKGKAPLFKLLLMEVTFLGTFLMNLLNMAKLFLCSQGYHQMALCLTNLLLLVFMLYEFYTSNVVYWKVYQHQKNPLRRYLRPKALAYEVCRQQKNDLECKNYEQEGQEQFTVLVFGVFLNMMFFALLLLYLLFFLSLERVYNYLPKGDETHSDLRSYLLEPWGEFTSVTFLAMMAALVNDFDKFSNEWRSPQLLPHDVEGKDYTLYNKGCEAETKQSSDSCTYKLKGFLQVGLCAFMFQLLTTVLVLNGLRTLAVFVCQVVKHLKGRANLRALRPLRVLRVLKLVVNLASSQLGFSLLSVSVVLLDLLNFYRNSFCKGHLFAGYATKMLLLELTFLSTFVYDANGLKLLALELTFLTTFVLDFYFLLHRNFSTHQVPDEAALSLSSLLLFFLLLNTFLTDNVRHQLCRLRFNNSSFLFFASAEPMPVKAKELHLESLRPRPPGVPMEPEEEDEEGTTEPNPYPKSDENENPQLDDMNKLTAPPSEGDATLKSLEKLEKESEGVAKPEVLEKKQEPSARTAKKRLKEEEEEKEQASTLSEADALNDVALALFVNLLLYNGCLFLLLFYLCVLMGPFSPGGYAMLGDYMVSNWDEGTLLQFVTLLSQPFNDFTRRSTQMEDFNKFGGFLQMGLLSFLLLFLFLLLLLSALRSVSNLLSAVLNSLSNWRYTKLFRLLRLVRCLVSLGLPSMKLTEVLLTELLGGCVVFCDRFNFLSVFYAQLGLSYKMLLMEATFLALLKANATDQVETLWNPQNYHESALTLTNLFVLFLVLWYFVNKSVARAKRRCCRFNRRWWRYSKFKSSRLHARLAGCNEGELDGGAVNETNVSETESTPMSMRNKPEEDMGEDENEPDLDEAQTLWDLYKGLDEELQKQREKQDFLRGKAKAREKESFEGSLVGLVLNLVFFSGLLLLTVFYLWPWRDGVADNVWYLVDTWGEMTLCQFVTLMAFAFNDFNTLGKHPGDWGKPCVTGNQCRQGHGTELACPSPDDEAPVDALGEQNYCKTHKMGMFLELGLLAYLLLVFLVLLALHLLPVMKALLSNLVVQLSPVGSVRLLRPLRVFRALKAVDFGAKGGGLANAGDKATAQELLASFLGVVVLLFDLLNWGRNLYANPHFLLGYALKVLFAEVTFLLLFLYERVELNSNTANSDDEPFPLYLALAVCNAFLTLLLLLEFKPWEVLSLCRRALPKNLTLCLLRAPRPTATTSGKKQKPGYQRKRQQTSSVTSLTANGASGMKLARQAADLAAQWSLAAGPTPLHEPALGAAANANMNAHARPPSGYNSGQHNEEPLYRMTNENVM
>DECOY_sp|Q13936-10|CAC1C_HUMAN
SSVLYRVSDQLEEESRPRGRAVCGADEEGGRADQGARDCNVFPLLAGNPSQPAGGSLLNDAASEMEELTMDCADALEQTTVELKFPDQAFQGLGESLLVAEVLSSASGHFRQGPAGAQSPVMLSVRPRRVAASSGGGGPTTEAWSGCHLSPFSSNKLESSEVGERLLTPVPQPPWRGSGPTAPPTAFRPPFSAPSHRSQLLPSLGAVALAQHHVLHLPLVKTQSLDGRGKDRKQLCELHFSRRAGLSARSLFRKGPSRQLRKDDEEPLTLRQNEDDQYSLMETSLLSPESCAETDHNKMVEYTEDQSTEEQGAMAAQSRESHRCSPNKRALLLCHAQTGASGSRRDLELDECMPVRHRNESSKLWAVEQRVLAPSLPPGHGEVTSVTSPYGARPPRLGLATNNANNLNANSGTSSYSSPTFTSDVKLEHSPSETDGQSSGKANLHLRPQTTFTQPFARSGDSQYYSVHNGFLGGRRAFLDDESAASVAKEMKADLEEEATLDGSLRRALEPGLDHLRTLGAQLSLARNQSKPGVLGQKRKKEKRFFYEQLLFTAYKFGVTVEDDGAPPVVQDLKLMSRKTWKKLLLRALEENAQELNGARPFPDEAGQHAESPSPGEEKTRLLARTVLAFLTANFMVTGDSNLPMNMSVRKLCARVHPCKLGFGLPPQRRLLLTVVDLKHRLKGAEPDYEAWRKLFEDLHHPGLLSWRDTLYDFNDMLVAVFLNLLLFACLMYFSLFYFVAFSSGCPTEGETSNSPESEPAKKCGPMCALMLDQWAEGTARCFLLLVAQPFTQFNNRNNLETTDNLAKLGFVQMGLVAYLFFLMVLLLAVYPLAQFKSLFTWLLRTLGERGSLKLVRLMRVFRLFFTLSRLSNEEANMSPSCQTHEAPNVETLALDVLSGVVLLADFTNWADCFYHNTESLLVDLLSGLVLLFDFVNWPDSFYKGKAPLFKLLLMEVTFLGTFLMNLLNMAKLFLCSQGYHQMALCLTNLLLLVFMLYEFYTSNVVYWKVYQHQKNPLRRYLRPKALAYEVCRQQKNDLECKNYEQEGQEQFTVLVFGVFLNMMFFALLLLYLLFFLSLERVYNYLPKGDETHSDLRSYLLEPWGEFTSVTFLAMMAALVNDFDKFSNEWRSPQLLPHDVEGKDYTLYNKGCEAETKQSSDSCTYKLKGFLQVGLCAFMFQLLTTVLVLNGLRTLAVFVCQVVKHLKGRANLRALRPLRVLRVLKLVVNLASSQLGFSLLSVSVVLLDLLNFYRNSFCKGHLFAGYATKMLLLELTFLSTFVYDANGLKLLALELTFLTTFVLDFYFLLHRNFSTHQVPDEAALSLSSLLLFFLLLNTFLTDNVRHQLCRLRFNNSSFLFFASAEPMPVKAKELHLESLRPRPPGVPMEPEEEDEEGTTEPNPYPKSDENENPQLDDMNKLTAPPSEGDATLKSLEKLEKESEGVAKPEVLEKKQEPSARTAKKRLKEEEEEKEQASTLSEADALNDVALALFVNLLLYNGCLFLLLFYLCVLMGPFSPGGYAMLGDYMVSNWDEGTLLQFVTLLSQPFNDFTRRSTQMEDFNKFGGFLQMGLLSFLLLFLFLLLLLSALRSVSNLLSAVLNSLSNWRYTKLFRLLRLVRCLVSLGLPSMKLTEVLLTELLGGCVVFCDRFNFLSVFYAQLGLSYKMLLMEATFLALLKANATDQVETLWNPQNYHESALTLTNLFVLFLVLWYFVNKSVARAKRRCCRFNRRWWRYSKFKSSRLHARLAGCNEGELDGGAVNETNVSETESTPMSMRNKPEEDMGEDENEPDLDEAQTLWDLYKGLDEELQKQREKQDFLRGKAKAREKESFEGSLVGLVLNLVFFSGLLLLTVFYLWPWRDGVADNVWYLVDTWGEMTLCQFVTLMAFAFNDFNTLGKHPGDWGKPCVTGNQCRQGHGTELACPSPDDEAPVDALGEQNYCKTHKMGMFLELGLLAYLLLVFLVLLALHLLPVMKALLSNLVVQLSPVGSVRLLRPLRVFRALKAVDFGAKGGGLANAGDKATAQELLASFLGVVVLLFDLLNWGRNLYANPHFLLGYALKVLFAEVTFLLLFLYERVELNSNTANSDDEPFPLYLALAVCNAFLTLLLLLEFKPWEVLSLCRRALPKNLTLCLLRAPRPTATTSGKKQKPGYQRKRQQTSSVTSLTANGASGMKLARQAADLAAQWSLAAGPTPLHEPALGAAANANMNAHARPPSGYNSGQHNEEPLYRMTNENVM
>DECOY_sp|Q13936-11|CAC1C_HUMAN
SSVLYRVSDQLEEESRPRGRAVCGADEEGGRADQGARDCNVFPLLAGNPSQPAGGSLLNDAASEMEELTMDCADALEQTTVELKFPDQAFQGLGESLLVAEVLSSASGHFRQGPAGAQSPVMLSVRPRRVAASSGGGGPTTEAWSGCHLSPFSSNKLESSEVGERLLTPVPQPPWRGSGPTAPPTAFRPPFSAPSHRSQLLPSLGAVALAQHHVLHLPLVKTQSLDGRGKDRKQLCELHFSRRAGLSARSLFRKGPSRQLRKDDEEPLTLRQNEDDQYSLMETSLLSPESCAETDHNKMVEYTEDQSTEEQGAMAAQSRESHRCNSSKLWAVEQRVLAPSLPPGHGEVTSVTSPYGARPPRLGLATNNANNLNANSGTSSYSSPTFTSDVKLEHSPSETDGQSSGKANLHLRPQTTFTQPFARSGDSQYYSVHNGFLGGRRAFLDDESAASVAKEMKADLEEEATLDGSLRRALEPGLDHLRTLGAQLSLARNQSKPGVLGQKRKKEKRFFYEQLLFTAYKFGVTVEDDGAPPVVQDLKLMSRKTWKKLLLRALEENAQELNGEKTRLLARTVLAFLTANFMVTGDSNLPMNMSVRKLCARVHPCKLGFGLPPQRRLLLTVVDLKHRLKGAEPDYEAWRKLFEDLHHPGLLSWRDTLYDFNDMLVAVFLNLLLFACLMYFSLFYFVAFSSGCPTEGETSNSPESEPAKKCGPMCALMLDQWAEGTARCFLLLVAQPFTQFNNRNNLETTDNLAKLGFVQMGLVAYLFFLMVLLLAVYPLAQFKSLFTWLLRTLGERGSLKLVRLMRVFRLFFTLSRLSNEEANMSPSCQTHEAPNVETLALDVLSGVVLLADFTNWADCFYHNTESLLVDLLSGLVLLFDFVNWPDSFYKGKAPLFKLLLMEVTFLGTFLMNLLNMAKLFLCSQGYHQMALCLTNLLLLVFMLYEFYTSNVVYWKVYQHQKNPLRRYLRPKALAYEVCRQQKNDLECKNYEQEGQEQFTVLVFGVFLNMMFFALLLLYLLFFLSLERVYNYLPKGDETHSDLRSYLLEPWGEFTSVTFLAMMAALVNDFDKFSNEWRSPQLLPHDVEGKDYTLYNKGCEAETKQSSDSCTYKLKGFLQVGLCAFMFQLLTTVLVLNGLRTLAVFVCQVVKHLKGRANLRALRPLRVLRVLKLVVNLASSQLGFSLLSVSVVLLDLLNFYRNSFCKGHLFAGYATKMLLLELTFLSTFVYDANGLKLLALELTFLTTFVLDFYFLLHRNFSTHQVPDEAALSLSSLLLFFLLLNTFLTDNVRHQLCRLRFNNSSFLFFASAEPMPVKAKELHLESLRPRPPGVPMEPEEEDEEGTTEPNPYPKSDENENPQLDDMNKLTAPPSEGDATLKSLEKLEKESEGVAKPEVLEKKQEPSARTAKKRLKEEEEEKEQASTLSEADALNDVALALFVNLLLYNGCLFLLLFYLCVLMGPFSPGGYAMLGDYMVSNWDEGTLLQFVTLLSQPFNDFTRRSTQMEDFNKFGGFLQMGLLSFLLLFLFLLLLLSALRSVSNLLSAVLNSLSNWRYTKLFRLLRLVRCLVSLGLPSMKLTEVLLTELLGGCVVFCDRFNFLSVFYAQLGLSYKMLLMEATFLALLKANATDQVETLWNPQNYHESALTLTNLFVLFLVLWYFVNKSVARAKRRCCRFNRRWWRYSKFKSSRLHARLAGCNEGELDGGAVNETNVSETESTPMSMRNKPEEDMGEDENEPDLDEAQTLWDLYKGLDEELQKQREKQDFLRGKAKAREKESFEGSLVGLVLNLVFFSGLLLLTVFYLWPWRDGVADNVWYLVDTWGEMTLCQFVTLMAFAFNDFNTLGKHPGDWGKPCVTGNQCRQGHGTELACPSPDDEAPVDALGEQNYCKTHKMGMFLELGLLAYLLLVFLVLLALHLLPVMKALLSNLVVQLSPVGSVRLLRPLRVFRALKAVDFGAKGGGLANAGDKATAQELLASFLGVVVLLFDLLNWGRNLYANPHFLLGYALKVLFAEVTFLLLFLYERVELNSNTANSDDEPFPLYLALAVCNAFLTLLLLLEFKPWEVLSLCRRALPKNLTLCLLRAPRPTATTSGKKQKPGYQRKRQQTSSVTSLTANGASGMKLARQAADLAAQWSLAAGPTPLHEPALGAAANANMNAHARPPSGYNSGQHNEEPLYRMTNENVM
>DECOY_sp|Q13936-12|CAC1C_HUMAN
SSVLYRVSDQLEEESRPRGRAVCGADEEGGRADQGARDCNVFPLLAGNPSQPAGGSLLNDAASEMEELTMDCADALEQTTVELKFPDQAFQGLGESLLVAEVLSSASGHFRQGPAGAQSPVMLSVRPRRVAASSGGGGPTTEAWSGCHLSPFSSNKLESSEVGERLLTPVPQPPWRGSGPTAPPTAFRPPFSAPSHRSQLLPSLGAVALAQHHVLHLPLVKTQSLDGRGKDRKQLCELHFSRRAGLSARSLFRKGPSRQLRKDDEEPLTLRQNEDDQYSLMETSLLSPESCAETDHNKMVEYTEDQSTEEQGAMAAQSRESHRCNSSKLWAVEQRVLAPSLPPGHGEVTSVTSPYGARPPRLGLATNNANNLNANSGTSSYSSPTFTSDVKLEHSPSETDGQSSGKANLHLRPQTTFTQPFARSGDSQYYSVHNGFLGGRRAFLDDESAASVAKEMKADLEEEATLDGSLRRALEPGLDHLRTLGAQLSLARNQSKPGVLGQKRKKEKRFFYEQLLFTAYKFGVTVEDDGAPPVVQDLKLMSRKTWKKLLLRALEENAQELNGEKTRLLARTVLAFLTANFMVTGDSNLPMNMSVRKLCARVHPCKLGFGLPPQRRLLLTVVDLKHRLKGAEPDYEAWRKLFEDLHHPGLLSWRDTLYDFNDMLVAVFLNLLLFACLMYFSLFYFVAFSSGCPTEGETSNSPESEPAKKCGPMCALMLDQWAEGTARCFLLLVAQPFTQFNNRNNLETTDNLAKLGFVQMGLVAYLFFLMVLLLAVYPLAQFKSLFTWLLRTLGERGSLKLVRLMRVFRLFFTLSRLSNEEANMSPSCQTHEAPNVETLALDVLSGVVLLADFTNWADCFYKHKAPLFKLLLMEVTFLGTFLMNLLNMAKLFLCSQGYHQMALCLTNLLLLVFMLYEFYTSNVVYWKVYQHQKNPLRRYLRPKALAYEVCRQQKNDLECKNYEQEGQEQFTVLVFGVFLNMMFFALLLLYLLFFLSLERVYNYLPKGDETHSDLRSYLLEPWGEFTSVTFLAMMAALVNDFDKFSNEWRSPQLLPHDVEGKDYTLYNKGCEAETKQSSDSCTYKLKGFLQVGLCAFMFQLLTTVLVLNGLRTLAVFVCQVVKHLKGRANLRALRPLRVLRVLKLVVNLASSQLGFSLLSVSVVLLDLLNFYRNSFCKGHLFAGYATKMLALELTFLTTFVLDFYFLLHRNFSTHQVPDEAALSLSSLLLFFLLLNTFLTDNVRHQLCRLRFNNSSFLFFASAEPMPVKAKELHLESLRPRPPGVPMEPEEEDEEGTTEPNPYPKSDENENPQLDDMNKLTAPPSEGDATLKSLEKLEKESEGVAKPEVLEKKQEPSARTAKKRLKEEEEEKEQASTLSEADALNDVALALFVNLLLYNGCLFLLLFYLCVLMGPFSPGGYAMLGDYMVSNWDEGTLLQFVTLLSQPFNDFTRRSTQMEDFNKFGGFLQMGLLSFLLLFLFLLLLLSALRSVSNLLSAVLNSLSNWRYTKLFRLLRLVRCLVSLGLPSMKLTEVLLTELLGGCVVFCDRFNFLSVFYAQLGLSYKMLLMEATFLALLKANATDQVETLWNPQNYHESALTLTNLFVLFLVLWYFVNKSVARAKRRCCRFNRRWWRYSKFKSSRLHARLAGCNEGELDGGAVNETNVSETESTPMSMRNKPEEDMGEDENEPDLDEAQTLWDLYKGLDEELQKQREKQDFLRGKAKAREKESFEGSLVGLVLNLVFFSGLLLLTVFYLWPWRDGVADNVWYLVDTWGEMTLCQFVTLMAFAFNDFNTLGKHPGDWGKPCVTGNQCRQGHGTELACPSPDDEAPVDALGEQNYCKTHKMGMFLELGLLAYLLLVFLVLLALHLLPVMKALLSNLVVQLSPVGSVRLLRPLRVFRALKAVDFGAKGGGLANAGDKATAQELLASFLGVVVLLFDLLNWGRNLYANPHFLLGYALKVLFAEVTFLLLFLYERVELNSNTANSDDEPFPLYLALAVCNAFLTLLLLLEFKPWEVLSLCRRALPKNLTLCLLRAPRPTATTSGKKQKPGYQRKRQQTSSVTSLTANGASGMKLARQAADLAAQWSLAAGPTPLHEPALGAAANANMNAHARPPSGYNSGQHNEEPLYRMTNENVM
>DECOY_sp|Q13936-13|CAC1C_HUMAN
SSVLYRVSDQLEEESRPRGRAVCGADEEGGRADQGARDCNVFPLLAGNPSQPAGGSLLNDAASEMEELTMDCADALEQTTVELKFPDQAFQGLGESLLVAEVLSSASGHFRQGPAGAQSPVMLSVRPRRVAASSGGGGPTTEAWSGCHLSPFSSNKLESSEVGERLLTPVPQPPWRGSGPTAPPTAFRPPFSAPSHRSQLLPSLGAVALAQHHVLHLPLVKTQSLDGRGKDRKQLCELHFSRRAGLSARSLFRKGPSRQLRKDDEEPLTLRQNEDDQYSLMETSLLSPESCAETDHNKMVEYTEDQSTEEQGAMAAQSRESHRCNSSKLWAVEQRVLAPSLPPGHGEVTSVTSPYGARPPRLGLATNNANNLNANSGTSSYSSPTFTSDVKLEHSPSETDGQSSGKANLHLRPQTTFTQPFARSGDSQYYSVHNGFLGGRRAFLDDESAASVAKEMKADLEEEATLDGSLRRALEPGLDHLRTLGAQLSLARNQSKPGVLGQKRKKEKRFFYEQLLFTAYKFGVTVEDDGAPPVVQDLKLMSRKTWKKLLLRALEENAQELNGARPFPDEAGQHAESPSPGEEKTRLLARTVLAFLTANFMVTGDSNLPMNMSVRKLCARVHPCKLGFGLPPQRRLLLTVVDLKHRLKGAEPDYEAWRKLFEDLHHPGLLSWRDTLYDFNDMLVAVFLNLLLFACLMYFSLFYFVAFSSGCPTEGETSNSPESEPAKKCGPMCALMLDQWAEGTARCFLLLVAQPFTQFNNRNNLETTDNLAKLGFVQMGLVAYLFFLMVLLLAVYPLAQFKSLFTWLLRTLGERGSLKLVRLMRVFRLFFTLSRLSNEEANMSPSCQTHEAPNTESLLVDLLSGLVLLFDFVNWPDSFYKGKAPLFKLLLMEVTFLGTFLMNLLNMAKLFLCSQGYHQMALCLTNLLLLVFMLYEFYTSNVVYWKVYQHQKNPLRRYLRPKALAYEVCRQQKNDLECKNYEQEGQEQFTVLVFGVFLNMMFFALLLLYLLFFLSLERVYNYLPKGDETHSDLRSYLLEPWGEFTSVTFLAMMAALVNDFDKFSNEWRSPQLLPHDVEGKDYTLYNKGCEAETKQSSDSCTYKLKGFLQVGLCAFMFQLLTTVLVLNGLRTLAVFVCQVVKHLKGRANLRALRPLRVLRVLKLVVNLASSQLGFSLLSVSVVLLDLLNFYRNSFCKGHLFAGYATKMLALELTFLTTFVLDFYFLLHRNFSTHQVPDEAALSLSSLLLFFLLLNTFLTDNVRHQLCRLRFNNSSFLFFASAEPMPVKAKELHLESLRPRPPGVPMEPEEEDEEGTTEPNPYPKSDENENPQLDDMNKLTAPPSEGDATLKSLEKLEKESEGVAKPEVLEKKQEPSARTAKKRLKEEEEEKEQASTLSEADALNDVALALFVNLLLYNGCLFLLLFYLCVLMGPFSPGGYAMLGDYMVSNWDEGTLLQFVTLLSQPFNDFTRRSTQMEDFNKFGGFLQMGLLSFLLLFLFLLLLLSALRSVSNLLSAVLNSLSNWRYTKLFRLLRLVRCLVSLGLPSMKLTEVLLTELLGGCVVFCDRFNFLSVFYAQLGLSYKMLLMEATFLALLKANATDQVETLWNPQNYHESALTLTNLFVLFLVLWYFVNKSVARAKRRCCRFNRRWWRYSKFKSSRLHARLAGCNEGELDGGAVNETNVSETESTPMSMRNKPEEDMGEDENEPDLDEAQTLWDLYKGLDEELQKQREKQDFLRGKAKAREKESFEGSLVGLVLNLVFFSGLLLLTVFYLWPWRDGVADNVWYLVDTWGEMTLCQFVTLMAFAFNDFNTLGKHPGDWGKPCVTGNQCRQGHGTELACPSPDDEAPVDALGEQNYCKTHKMGMFLELGLLAYLLLVFLVLLALHLLPVMKALLSNLVVQLSPVGSVRLLRPLRVFRALKAVDFGAKGGGLANAGDKATAQELLASFLGVVVLLFDLLNWGRNLYANPHFLLGYALKVLFAEVTFLLLFLYERVELNSNTANSDDEPFPLYLALAVCNAFLTLLLLLEFKPWEVLSLCRRALPKNLTLCLLRAPRPTATTSGKKQKPGYQRKRQQTSSVTSLTANGASGMKLARQAADLAAQWSLAAGPTPLHEPALGAAANANMNAHARPPSGYNSGQHNEEPLYRMTNENVM
>DECOY_sp|Q13936-14|CAC1C_HUMAN
SSVLYRVSDQLEEESRPRGRAVCGADEEGGRADQGARDCNVFPLLAGNPSQPAGGSLLNDAASEMEELTMDCADALEQTTVELKFPDQAFQGLGESLLVAEVLSSASGHFRQGPAGAQSPVMLSVRPRRVAASSGGGGPTTEAWSGCHLSPFSSNKLESSEVGERLLTPVPQPPWRGSGPTAPPTAFRPPFSAPSHRSQLLPSLGAVALAQHHVLHLPLVKTQSLDGRGKDRKQLCELHFSRRAGLSARSLFRKGPSRQLRKDDEEPLTLRQNEDDQYSLMETSLLSPESCAETDHNKMVEYTEDQSTEEQGAMAAQSRESHRCNSSKLWAVEQRVLAPSLPPGHGEVTSVTSPYGARPPRLGLATNNANNLNANSGTSSYSSPTFTSDVKLEHSPSETDGQSSGKANLHLRPQTTFTQPFARSGDSQYYSVHNGFLGGRRAFLDDESAASVAKEMKADLEEEATLDGSLRRALEPGLDHLRTLGAQLSLARNQSKPGVLGQKRKKEKRFFYEQLLFTAYKFGVTVEDDGAPPVVQDLKLMSRKTWKKLLLRALEENAQELNGARPFPDEAGQHAESPSPGEEKTRLLARTVLAFLTANFMVTGDSNLPMNMSVRKLCARVHPCKLGFGLPPQRRLLLTVVDLKHRLKGAEPDYEAWRKLFEDLHHPGLLSWRDTLYDFNDMLVAVFLNLLLFACLMYFSLFYFVAFSSGCPTEGETSNSPESEPAKKCGPMCALMLDQWAEGTARCFLLLVAQPFTQFNNRNNLETTDNLAKLGFVQMGLVAYLFFLMVLLLAVYPLAQFKSLFTWLLRTLGERGSLKLVRLMRVFRLFFTLSRLSNEEANQFGDAVPPATLVALPPHSCSPGMSPSCQTHEAPNVETLALDVLSGVVLLADFTNWADCFYKHKAPLFKLLLMEVTFLGTFLMNLLNMAKLFLCSQGYHQMALCLTNLLLLVFMLYEFYTSNVVYWKVYQHQKNPLRRYLRPKALAYEVCRQQKNDLECKNYEQEGQEQFTVLVFGVFLNMMFFALLLLYLLFFLSLERVYNYLPKGDETHSDLRSYLLEPWGEFTSVTFLAMMAALVNDFDKFSNEWRSPQLLPHDVEGKDYTLYNKGCEAETKQSSDSCTYKLKGFLQVGLCAFMFQLLTTVLVLNGLRTLAVFVCQVVKHLKGRANLRALRPLRVLRVLKLVVNLASSQLGFSLLSVSVVLLDLLNFYRNSFCKGHLFAGYATKMLALELTFLTTFVLDFYFLLHRNFSTHQVPDEAALSLSSLLLFFLLLNTFLTDNVRHQLCRLRFNNSSFLFFASAEPMPVKAKELHLESLRPRPPGVPMEPEEEDEEGTTEPNPYPKSDENENPQLDDMNKLTAPPSEGDATLKSLEKLEKESEGVAKPEVLEKKQEPSARTAKKRLKEEEEEKEQASTLSEADALNDVALALFVNLLLYNGCLFLLLFYLCVLMGPFSPGGYAMLGDYMVSNWDEGTLLQFVTLLSQPFNDFTRRSTQMEDFNKFGGFLQMGLLSFLLLFLFLLLLLSALRSVSNLLSAVLNSLSNWRYTKLFRLLRLVRCLVSLGLPSMKLTEVLLTELLGGCVVFCDRFNFLSVFYAQLGLSYKMLLMEATFLALLKANATDQVETLWNPQNYHESALTLTNLFVLFLVLWYFVNKSVARAKRRCCRFNRRWWRYSKFKSSRLHARLAGCNEGELDGGAVNETNVSETESTPMSMRNKPEEDMGEDENEPDLDEAQTLWDLYKGLDEELQKQREKQDFLRGKAKAREKESFEGSLVGLVLNLVFFSGLLLLTVFYLWPWRDGVADNVWYLVDTWGEMTLCQFVTLMAFAFNDFNTLGKHPGDWGKPCVTGNQCRQGHGTELACPSPDDEAPVDALGEQNYCKTHKMGMFLELGLLAYLLLVFLVLLALHLLPVMKALLSNLVVQLSPVGSVRLLRPLRVFRALKAVDFGAKGGGLANAGDKATAQELLASFLGVVVLLFDLLNWGRNLYANPHFLLGYALKVLFAEVTFLLLFLYERVELNSNTANSDDEPFPLYLALAVCNAFLTLLLLLEFKPWEVLSLCRRALPKNLTLCLLRAPRPTATTSGKKQKPGYQRKRQQTSSVTSLTANGASGMKLARQAADLAAQWSLAAGPTPLHEPALGAAANANMNAHARPPSGYNSGQHNEEPLYRMTNENVM
>DECOY_sp|Q13936-15|CAC1C_HUMAN
SSVLYRVSDQLEEESRPRGRAVCGADEEGGRADQGARDCNVFPLLAGNPSQPAGGSLLNDAASEMEELTMDCADALEQTTVELKFPDQAFQGLGESLLVAEVLSSASGHFRQGPAGAQSPVMLSVRPRRVAASSGGGGPTTEAWSGCHLSPFSSNKLESSEVGERLLTPVPQPPWRGSGPTAPPTAFRPPFSAPSHRSQLLPSLGAVALAQHHVLHLPLVKTQSLDGRGKDRKQLCELHFSRRAGLSARSLFRKGPSRQLRKDDEEPLTLRQNEDDQYSLMETSLLSPESCAETDHNKMVEYTEDQSTEEQGAMAAQSRESHRCNSSKLWAVEQRVLAPSLPPGHGEVTSVTSPYGARPPRLGLATNNANNLNANSGTSSYSSPTFTSDVKLEHSPSETDGQSSGKANLHLRPQTTFTQPFARSGDSQYYSVHNGFLGGRRAFLDDESAASVAKEMKADLEEEATLDGSLRRALEPGLDHLRTLGAQLSLARNQSKPGVLGQKRKKEKRFFYEQLLFTAYKFGVTVEDDGAPPVVQDLKLMSRKTWKKLLLRALEENAQELNGARPFPDEAGQHAESPSPGEEKTRLLARTVLAFLTANFMVTGDSNLPMNMSVRKLCARVHPCKLGFGLPPQRRLLLTVVDLKHRLKGAEPDYEAWRKLFEDLHHPGLLSWRDTLYDFNDMLVAVFLNLLLFACLMYFSLFYFVAFSSGCPTEGETSNSPESEPAKKCGPMCALMLDQWAEGTARCFLLLVAQPFTQFNNRNNLETTDNLAKLGFVQMGLVAYLFFLMVLLLAVYPLAQFKSLFTWLLRTLGERGSLKLVRLMRVFRLFFTLSRLSNEEANETLALDVLSGVVLLADFTNWADCFYKHKAPLFKLLLMEVTFLGTFLMNLLNMAKLFLCSQGYHQMALCLTNLLLLVFMLYEFYTSNVVYWKVYQHQKNPLRRYLRPKALAYEVCRQQKNDLECKNYEQEGQEQFTVLVFGVFLNMMFFALLLLYLLFFLSLERVYNYLPKGDETHSDLRSYLLEPWGEFTSVTFLAMMAALVNDFDKFSNEWRSPQLLPHDVEGKDYTLYNKGCEAETKQSSDSCTYKLKGFLQVGLCAFMFQLLTTVLVLNGLRTLAVFVCQVVKHLKGRANLRALRPLRVLRVLKLVVNLASSQLGFSLLSVSVVLLDLLNFYRNSFCKGHLFAGYATKMLALELTFLTTFVLDFYFLLHRNFSTHQVPDEAALSLSSLLLFFLLLNTFLTDNVRHQLCRLRFNNSSFLFFASAEPMPVKAKELHLESLRPRPPGVPMEPEEEDEEGTTEPNPYPKSDENENPQLDDMNKLTAPPSEGDATLKSLEKLEKESEGVAKPEVLEKKQEPSARTAKKRLKEEEEEKEQASTLSEADALNDVALALFVNLLLYNGCLFLLLFYLCVLMGPFSPGGYAMLGDYMVSNWDEGTLLQFVTLLSQPFNDFTRRSTQMEDFNKFGGFLQMGLLSFLLLFLFLLLLLSALRSVSNLLSAVLNSLSNWRYTKLFRLLRLVRCLVSLGLPSMKLTEVLLTELLGGCVVFCDRFNFLSVFYAQLGLSYKMLLMEATFLALLKANATDQVETLWNPQNYHESALTLTNLFVLFLVLWYFVNKSVARAKRRCCRFNRRWWRYSKFKSSRLHARLAGCNEGELDGGAVNETNVSETESTPMSMRNKPEEDMGEDENEPDLDEAQTLWDLYKGLDEELQKQREKQDFLRGKAKAREKESFEGSLVGLVLNLVFFSGLLLLTVFYLWPWRDGVADNVWYLVDTWGEMTLCQFVTLMAFAFNDFNTLGKHPGDWGKPCVTGNQCRQGHGTELACPSPDDEAPVDALGEQNYCKTHKMGMFLELGLLAYLLLVFLVLLALHLLPVMKALLSNLVVQLSPVGSVRLLRPLRVFRALKAVDFGAKGGGLANAGDKATAQELLASFLGVVVLLFDLLNWGRNLYANPHFLLGYALKVLFAEVTFLLLFLYERVELNSNTANSDDEPFPLYLALAVCNAFLTLLLLLEFKPWEVLSLCRRALPKNLTLCLLRAPRPTATTSGKKQKPGYQRKRQQTSSVTSLTANGASGMKLARQAADLAAQWSLAAGPTPLHEPALGAAANANMNAHARPPSGYNSGQHNEEPLYRMTNENVM
>DECOY_sp|Q13936-16|CAC1C_HUMAN
SSVLYRVSDQLEEESRPRGRAVCGADEEGGRADQGARDCNVFPLLAGNPSQPAGGSLLNDAASEMEELTMDCADALEQTTVELKFPDQAFQGLGESLLVAEVLSSASGHFRQGPAGAQSPVMLSVRPRRVAASSGGGGPTTEAWSGCHLSPFSSNKLESSEVGERLLTPVPQPPWRGSGPTAPPTAFRPPFSAPSHRSQLLPSLGAVALAQHHVLHLPLVKTQSLDGRGKDRKQLCELHFSRRAGLSARSLFRKGPSRQLRKDDEEPLTLRQNEDDQYSLMETSLLSPESCAETDHNKMVEYTEDQSTEEQGAMAAQSRESHRCSPNKRALLLCHAQTGASGSRRDLELDECMPVRHRNESSKLWAVEQRVLAPSLPPGHGEVTSVTSPYGARPPRLGLATNNANNLNANSGTSSYSSPTFTSDVKLEHSPSETDGQSSGKANLHLRPQTTFTQPFARSGDSQYYSVHNGFLGGRRAFLDDESAASVAKEMKADLEEEATLDGSLRRALEPGLDHLRTLGAQLSLARNQSKPGVLGQKRKKEKRFFYEQLLFTAYKFGVTVEDDGAPPVVQDLKLMSRKTWKKLLLRALEENAQELNGEKTRLLARTVLAFLTANFMVTGDSNLPMNMSVRKLCARVHPCKLGFGLPPQRRLLLTVVDLKHRLKGAEPDYEAWRKLFEDLHHPGLLSWRDTLYDFNDMLVAVFLNLLLFACLMYFSLFYFVAFSSGCPTEGETSNSPESEPAKKCGPMCALMLDQWAEGTARCFLLLVAQPFTQFNNRNNLETTDNLAKLGFVQMGLVAYLFFLMVLLLAVYPLAQFKSLFTWLLRTLGERGSLKLVRLMRVFRLFFTLSRLSNEEANMSPSCQTHEAPNTESLLVDLLSGLVLLFDFVNWPDSFYKGKAPLFKLLLMEVTFLGTFLMNLLNMAKLFLCSQGYHQMALCLTNLLLLVFMLYEFYTSNVVYWKVYQHQKNPLRRYLRPKALAYEVCRQQKNDLECKNYEQEGQEQFTVLVFGVFLNMMFFALLLLYLLFFLSLERVYNYLPKGDETHSDLRSYLLEPWGEFTSVTFLAMMAALVNDFDKFSNEWRSPQLLPHDVEGKDYTLYNKGCEAETKQSSDSCTYKLKGFLQVGLCAFMFQLLTTVLVLNGLRTLAVFVCQVVKHLKGRANLRALRPLRVLRVLKLVVNLASSQLGFSLLSVSVVLLDLLNFYRNSFCKGHLFAGYATKMLALELTFLTTFVLDFYFLLHRNFSTHQVPDEAALSLSSLLLFFLLLNTFLTDNVRHQLCRLRFNNSSFLFFASAEPMPVKAKELHLESLRPRPPGVPMEPEEEDEEGTTEPNPYPKSDENENPQLDDMNKLTAPPSEGDATLKSLEKLEKESEGVAKPEVLEKKQEPSARTAKKRLKEEEEEKEQASTLSEADALNDVALALFVNLLLYNGCLFLLLFYLCVLMGPFSPGGYAMLGDYMVSNWDEGTLLQFVTLLSQPFNDFTRRSTQMEDFNKFGGFLQMGLLSFLLLFLFLLLLLSALRSVSNLLSAVLNSLSNWRYTKLFRLLRLVRCLVSLGLPSMKLTEVLLTELLGGCVVFCDRFNFLSVFYAQLGLSYKMLLMEATFLALLKANATDQVETLWNPQNYHESALTLTNLFVLFLVLWYFVNKSVARAKRRCCRFNRRWWRYSKFKSSRLHARLAGCNEGELDGGAVNETNVSETESTPMSMRNKPEEDMGEDENEPDLDEAQTLWDLYKGLDEELQKQREKQDFLRGKAKAREKESFEGSLVGLVLNLVFFSGFLVLSVFYVWPLEYGMADQMWYLVDTWGEMTLCQFVTLMAFAFNDFNTLGKHPGDWGKPCVTGNQCRQGHGTELACPSPDDEAPVDALGEQNYCKTHKMGMFLELGLLAYLLLVFLVLLALHLLPVMKALLSNLVVQLSPVGSVRLLRPLRVFRALKAVDFGAKGGGLANAGDKATAQELLASFLGVVVLLFDLLNWGRNLYANPHFLLGYALKVLFAEVTFLLLFLYERVELNSNTANSDDEPFPLYLALAVCNAFLTLLLLLEFKPWEVLSLCRRALPKNLTLCLLRAPRPTATTSGKKQKPGYQRKRQQTSSVTSLTANGASGMKLARQAADLAAQWSLAAGPTPLHEPALGAAANANM
>DECOY_sp|Q13936-17|CAC1C_HUMAN
SSVLYRVSDQLEEESRPRGRAVCGADEEGGRADQGARDCNVFPLLAGNPSQPAGGSLLNDAASEMEELTMDCADALEQTTVELKFPDQAFQGLGESLLVAEVLSSASGHFRQGPAGAQSPVMLSVRPRRVAASSGGGGPTTEAWSGCHLSPFSSNKLESSEVGERLLTPVPQPPWRGSGPTAPPTAFRPPFSAPSHRSQLLPSLGAVALAQHHVLHLPLVKTQSLDGRGKDRKQLCELHFSRRAGLSARSLFRKGPSRQLRKDDEEPLTLRQNEDDQYSLMETSLLSPESCAETDHNKMVEYTEDQSTEEQGAMAAQSRESHRCNSSKLWAVEQRVLAPSLPPGHGEVTSVTSPYGARPPRLGLATNNANNLNANSGTSSYSSPTFTSDVKLEHSPSETDGQSSGKANLHLRPQTTFTQPFARSGDSQYYSVHNGFLGGRRAFLDDESAASVAKEMKADLEEEATLDGSLRRALEPGLDHLRTLGAQLSLARNQSKPGVLGQKRKKEKRFFYEQLLFTAYKFGVTVEDDGAPPVVQDLKLMSRKTWKKLLLRALEENAQELNGEKTRLLARTVLAFLTANFMVTGDSNLPMNMSVRKLCARVHPCKLGFGLPPQRRLLLTVVDLKHRLKGAEPDYEAWRKLFEDLHHPGLLSWRDTLYDFNDMLVAVFLNLLLFACLMYFSLFYFVAFSSGCPTEGETSNSPESEPAKKCGPMCALMLDQWAEGTARCFLLLVAQPFTQFNNRNNLETTDNLAKLGFVQMGLVAYLFFLMVLLLAVYPLAQFKSLFTWLLRTLGERGSLKLVRLMRVFRLFFTLSRLSNEEANMSPSCQTHEAPNTESLLVDLLSGLVLLFDFVNWPDSFYKGKAPLFKLLLMEVTFLGTFLMNLLNMAKLFLCSQGYHQMALCLTNLLLLVFMLYEFYTSNVVYWKVYQHQKNPLRRYLRPKALAYEVCRQQKNDLECKNYEQEGQEQFTVLVFGVFLNMMFFALLLLYLLFFLSLERVYNYLPKGDETHSDLRSYLLEPWGEFTSVTFLAMMAALVNDFDKFSNEWRSPQLLPHDVEGKDYTLYNKGCEAETKQSSDSCTYKLKGFLQVGLCAFMFQLLTTVLVLNGLRTLAVFVCQVVKHLKGRANLRALRPLRVLRVLKLVVNLASSQLGFSLLSVSVVLLDLLNFYRNSFCKGHLFAGYATKMLALELTFLTTFVLDFYFLLHRNFSTHQVPDEAALSLSSLLLFFLLLNTFLTDNVRHQLCRLRFNNSSFLFFASAEPMPVKAKELHLESLRPRPPGVPMEPEEEDEEGTTEPNPYPKSDENENPQLDDMNKLTAPPSEGDATLKSLEKLEKESEGVAKPEVLEKKQEPSARTAKKRLKEEEEEKEQASTLSEADALNDVALALFVNLLLYNGCLFLLLFYLCVLMGPFSPGGYAMLGDYMVSNWDEGTLLQFVTLLSQPFNDFTRRSTQMEDFNKFGGFLQMGLLSFLLLFLFLLLLLSALRSVSNLLSAVLNSLSNWRYTKLFRLLRLVRCLVSLGLPSMKLTEVLLTELLGGCVVFCDRFNFLSVFYAQLGLSYKMLLMEATFLALLKANATDQVETLWNPQNYHESALTLTNLFVLFLVLWYFVNKSVARAKRRCCRFNRRWWRYSKFKSSRLHARLAGCNEGELDGGAVNETNVSETESTPMSMRNKPEEDMGEDENEPDLDEAQTLWDLYKGLDEELQKQREKQDFLRGKAKAREKESFEGSLVGLVLNLVFFSGFLVLSVFYVWPLEYGMADQMWYLVDTWGEMTLCQFVTLMAFAFNDFNTLGKHPGDWGKPCVTGNQCRQGHGTELACPSPDDEAPVDALGEQNYCKTHKMGMFLELGLLAYLLLVFLVLLALHLLPVMKALLSNLVVQLSPVGSVRLLRPLRVFRALKAVDFGAKGGGLANAGDKATAQELLASFLGVVVLLFDLLNWGRNLYANPHFLLGYALKVLFAEVTFLLLFLYERVELNSNTANSDDEPFPLYLALAVCNAFLTLLLLLEFKPWEVLSLCRRALPKNLTLCLLRAPRPTATTSGKKQKPGYQRKRQQTSSVTSLTANGASGMKLARQAADLAAQWSLAAGPTPLHEPALGAAANANM
>DECOY_sp|Q13936-18|CAC1C_HUMAN
SSVLYRVSDQLEEESRPRGRAVCGADEEGGRADQGARDCNVFPLLAGNPSQPAGGSLLNDAASEMEELTMDCADALEQTTVELKFPDQAFQGLGESLLVAEVLSSASGHFRQGPAGAQSPVMLSVRPRRVAASSGGGGPTTEAWSGCHLSPFSSNKLESSEVGERLLTPVPQPPWRGSGPTAPPTAFRPPFSAPSHRSQLLPSLGAVALAQHHVLHLPLVKTQSLDGRGKDRKQLCELHFSRRAGLSARSLFRKGPSRQLRKDDEEPLTLRQNEDDQYSLMETSLLSPESCAETDHNKMVEYTEDQSTEEQGAMAAQSRESHRCAHQPATCGAPLWEGRVSSCCLSAHGPVLCPTDRELGALSGQLQQHLCPPRRAPGLAPPFTGGDLMDCCHRSSMNKLWAVEQRVLAPSLPPGHGEVTSVTSPYGARPPRLGLATNNANNLNANSGTSSYSSPTFTSDVKLEHSPSETDGQSSGKANLHLRPQTTFTQPFARSGDSQYYSVHNGFLGGRRAFLDDESAASVAKEMKADLEEEATLDGSLRRALEPGLDHLRTLGAQLSLARNQSKPGVLGQKRKKEKRFFYEQLLFTAYKFGVTVEDDGAPPVVQDLKLMSRKTWKKLLLRALEENAQELNGEKTRLLARTVLAFLTANFMVTGDSNLPMNMSVRKLCARVHPCKLGFGLPPQRRLLLTVVDLKHRLKGAEPDYEAWRKLFEDLHHPGLLSWRDTLYDFNDMLVAVFLNLLLFACLMYFSLFYFVAFSSGCPTEGETSNSPESEPAKKCGPMCALMLDQWAEGTARCFLLLVAQPFTQFNNRNNLETTDNLAKLGFVQMGLVAYLFFLMVLLLAVYPLAQFKSLFTWLLRTLGERGSLKLVRLMRVFRLFFTLSRLSNEEANMSPSCQTHEAPNTESLLVDLLSGLVLLFDFVNWPDSFYKGKAPLFKLLLMEVTFLGTFLMNLLNMAKLFLCSQGYHQMALCLTNLLLLVFMLYEFYTSNVVYWKVYQHQKNPLRRYLRPKALAYEVCRQQKNDLECKNYEQEGQEQFTVLVFGVFLNMMFFALLLLYLLFFLSLERVYNYLPKGDETHSDLRSYLLEPWGEFTSVTFLAMMAALVNDFDKFSNEWRSPQLLPHDVEGKDYTLYNKGCEAETKQSSDSCTYKLKGFLQVGLCAFMFQLLTTVLVLNGLRTLAVFVCQVVKHLKGRANLRALRPLRVLRVLKLVVNLASSQLGFSLLSVSVVLLDLLNFYRNSFCKGHLFAGYATKMLALELTFLTTFVLDFYFLLHRNFSTHQVPDEAALSLSSLLLFFLLLNTFLTDNVRHQLCRLRFNNSSFLFFASAEPMPVKAKELHLESLRPRPPGVPMEPEEEDEEGTTEPNPYPKSDENENPQLDDMNKLTAPPSEGDATLKSLEKLEKESEGVAKPEVLEKKQEPSARTAKKRLKEEEEEKEQASTLSEADALNDVALALFVNLLLYNGCLFLLLFYLCVLMGPFSPGGYAMLGDYMVSNWDEGTLLQFVTLLSQPFNDFTRRSTQMEDFNKFGGFLQMGLLSFLLLFLFLLLLLSALRSVSNLLSAVLNSLSNWRYTKLFRLLRLVRCLVSLGLPSMKLTEVLLTELLGGCVVFCDRFNFLSVFYAQLGLSYKMLLMEATFLALLKANATDQVETLWNPQNYHESALTLTNLFVLFLVLWYFVNKSVARAKRRCCRFNRRWWRYSKFKSSRLHARLAGCNEGELDGGAVNETNVSETESTPMSMRNKPEEDMGEDENEPDLDEAQTLWDLYKGLDEELQKQREKQDFLRGKAKAREKESFEGSLVGLVLNLVFFSGFLVLSVFYVWPLEYGMADQMWYLVDTWGEMTLCQFVTLMAFAFNDFNTLGKHPGDWGKPCVTGNQCRQGHGTELACPSPDDEAPVDALGEQNYCKTHKMGMFLELGLLAYLLLVFLVLLALHLLPVMKALLSNLVVQLSPVGSVRLLRPLRVFRALKAVDFGAKGGGLANAGDKATAQELLASFLGVVVLLFDLLNWGRNLYANPHFLLGYALKVLFAEVTFLLLFLYERVELNSNTANSDDEPFPLYLALAVCNAFLTLLLLLEFKPWEVLSLCRRALPKNLTLCLLRAPRPTATTSGKKQKPGYQRKRQQTSSVTSLTANGASGMKLARQAADLAAQWSLAAGPTPLHEPALGAAANANM
>DECOY_sp|Q13936-19|CAC1C_HUMAN
SSVLYRVSDQLEEESRPRGRAVCGADEEGGRADQGARDCNVFPLLAGNPSQPAGGSLLNDAASEMEELTMDCADALEQTTVELKFPDQAFQGLGESLLVAEVLSSASGHFRQGPAGAQSPVMLSVRPRRVAASSGGGGPTTEAWSGCHLSPFSSNKLESSEVGERLLTPVPQPPWRGSGPTAPPTAFRPPFSAPSHRSQLLPSLGAVALAQHHVLHLPLVKTQSLDGRGKDRKQLCELHFSRRAGLSARSLFRKGPSRQLRKDDEEPLTLRQNEDDQYSLMETSLLSPESCAETDHNKMVEYTEDQSTEEQGAMAAQSRESHRCNSSKLWAVEQRVLAPSLPPGHGEVTSVTSPYGARPPRLGLATNNANNLNANSGTSSYSSPTFTSDVKLEHSPSETDGQSSGKANLHLRPQTTFTQPFARSGDSQYYSVHNGFLGGRRAFLDDESAASVAKEMKADLEEEATLDGSLRRALEPGLDHLRTLGAQLSLARNQSKPGVLGQKRKKEKRFFYEQLLFTAYKFGVTVEDDGAPPVVQDLKLMSRKTWKKLLLRALEENAQELNGEKTRLLARTVLAFLTANFMVTGDSNLPMNMSVRKLCARVHPCKLGFGLPPQRRLLLTVVDLKHRLKGAEPDYEAWRKLFEDLHHPGLLSWRDTLYDFNDMLVAVFLNLLLFACLMYFSLFYFVAFSSGCPTEGETSNSPESEPAKKCGPMCALMLDQWAEGTARCFLLLVAQPFTQFNNRNNLETTDNLAKLGFVQMGLVAYLFFLMVLLLAVYPLAQFKSLFTWLLRTLGERGSLKLVRLMRVFRLFFTLSRLSNEEANNVETLALDVLSGVVLLADFTNWADCFYKHKAPLFKLLLMEVTFLGTFLMNLLNMAKLFLCSQGYHQMALCLTNLLLLVFMLYEFYTSNVVYWKVYQHQKNPLRRYLRPKALAYEVCRQQKNDLECKNYEQEGQEQFTVLVFGVFLNMMFFALLLLYLLFFLSLERVYNYLPKGDETHSDLRSYLLEPWGEFTSVTFLAMMAALVNDFDKFSNEWRSPQLLPHDVEGKDYTLYNKGCEAETKQSSDSCTYKLKGFLQVGLCAFMFQLLTTVLVLNGLRTLAVFVCQVVKHLKGRANLRALRPLRVLRVLKLVVNLASSQLGFSLLSVSVVLLDLLNFYRNSFCKGHLFAGYATKMLLLELTFLSTFVYDANGLLHRNFSTHQVPDEAALSLSSLLLFFLLLNTFLTDNVRHQLCRLRFNNSSFLFFASAEPMPVKAKELHLESLRPRPPGVPMEPEEEDEEGTTEPNPYPKSDENENPQLDDMNKLTAPPSEGDATLKSLEKLEKESEGVAKPEVLEKKQEPSARTAKKRLKEEEEEKEQASTLSEADALNDVALALFVNLLLYNGCLFLLLFYLCVLMGPFSPGGYAMLGDYMVSNWDEGTLLQFVTLLSQPFNDFTRRSTQMEDFNKFGGFLQMGLLSFLLLFLFLLLLLSALRSVSNLLSAVLNSLSNWRYTKLFRLLRLVRCLVSLGLPSMKLTEVLLTELLGGCVVFCDRFNFLSVFYAQLGLSYKMLLMEATFLALLKANATDQVETLWNPQNYHESALTLTNLFVLFLVLWYFVNKSVARAKRRCCRFNRRWWRYSKFKSSRLHARLAGCNEGELDGGAVNETNVSETESTPMSMRNKPEEDMGEDENEPDLDEAQTLWDLYKGLDEELQKQREKQDFLRGKAKAREKESFEGSLVGLVLNLVFFSGLLLLTVFYLWPWRDGVADNVWYLVDTWGEMTLCQFVTLMAFAFNDFNTLGKHPGDWGKPCVTGNQCRQGHGTELACPSPDDEAPVDALGEQNYCKTHKMGMFLELGLLAYLLLVFLVLLALHLLPVMKALLSNLVVQLSPVGSVRLLRPLRVFRALKAVDFGAKGGGLANAGDKATAQELLASFLGVVVLLFDLLNWGRNLYANPHFLLGYALKVLFAEVTFLLLFLYERVELNSNTANSDDEPFPLYLALAVCNAFLTLLLLLEFKPWEVLSLCRRALPKNLTLCLLRAPRPTATTSGKKQKPGYQRKRQQTSSVTSLTANGASGMKLARQAADLAAQWSLAAGPTPLHEPALGAAANANMNAHARPPSGYNSGQHNEEPLYRMTNENVM
>DECOY_sp|Q13936-20|CAC1C_HUMAN
SSVLYRVSDQLEEESRPRGRAVCGADEEGGRADQGARDCNVFPLLAGNPSQPAGGSLLNDAASEMEELTMDCADALEQTTVELKFPDQAFQGLGESLLVAEVLSSASGHFRQGPAGAQSPVMLSVRPRRVAASSGGGGPTTEAWSGCHLSPFSSNKLESSEVGERLLTPVPQPPWRGSGPTAPPTAFRPPFSAPSHRSQLLPSLGAVALAQHHVLHLPLVKTQSLDGRGKDRKQLCELHFSRRAGLSARSLFRKGPSRQLRKDDEEPLTLRQNEDDQYSLMETSLLSPESCAETDHNKMVEYTEDQSTEEQGAMAAQSRESHRCNSSKLWAVEQRVLAPSLPPGHGEVTSVTSPYGARPPRLGLATNNANNLNANSGTSSYSSPTFTSDVKLEHSPSETDGQSSGKANLHLRPQTTFTQPFARSGDSQYYSVHNGFLGGRRAFLDDESAASVAKEMKADLEEEATLDGSLRRALEPGLDHLRTLGAQLSLARNQSKPGVLGQKRKKEKRFFYEQLLFTAYKFGVTVEDDGAPPVVQDLKLMSRKTWKKLLLRALEENAQELNGEKTRLLARTVLAFLTANFMVTGDSNLPMNMSVRKLCARVHPCKLGFGLPPQRRLLLTVVDLKHRLKGAEPDYEAWRKLFEDLHHPGLLSWRDTLYDFNDMLVAVFLNLLLFACLMYFSLFYFVAFSSGCPTEGETSNSPESEPAKKCGPMCALMLDQWAEGTARCFLLLVAQPFTQFNNRNNLETTDNLAKLGFVQMGLVAYLFFLMVLLLAVYPLAQFKSLFTWLLRTLGERGSLKLVRLMRVFRLFFTLSRLSNEEANMSPSCQTHEAPNVETLALDVLSGVVLLADFTNWADCFYKHKAPLFKLLLMEVTFLGTFLMNLLNMAKLFLCSQGYHQMALCLTNLLLLVFMLYEFYTSNVVYWKVYQHQKNPLRRYLRPKALAYEVCRQQKNDLECKNYEQEGQEQFTVLVFGVFLNMMFFALLLLYLLFFLSLERVYNYLPKGDETHSDLRSYLLEPWGEFTSVTFLAMMAALVNDFDKFSNEWRSPQLLPHDVEGKDYTLYNKGCEAETKQSSDSCTYKLKGFLQVGLCAFMFQLLTTVLVLNGLRTLAVFVCQVVKHLKGRANLRALRPLRVLRVLKLVVNLASSQLGFSLLSVSVVLLDLLNFYRNSFCKGHLFAGYATKMLLLELTFLSTFVYDANGLLHRNFSTHQVPDEAALSLSSLLLFFLLLNTFLTDNVRHQLCRLRFNNSSFLFFASAEPMPVKAKELHLESLRPRPPGVPMEPEEEDEEGTTEPNPYPKSDENENPQLDDMNKLTAPPSEGDATLKSLEKLEKESEGVAKPEVLEKKQEPSARTAKKRLKEEEEEKEQASTLSEADALNDVALALFVNLLLYNGCLFLLLFYLCVLMGPFSPGGYAMLGDYMVSNWDEGTLLQFVTLLSQPFNDFTRRSTQMEDFNKFGGFLQMGLLSFLLLFLFLLLLLSALRSVSNLLSAVLNSLSNWRYTKLFRLLRLVRCLVSLGLPSMKLTEVLLTELLGGCVVFCDRFNFLSVFYAQLGLSYKMLLMEATFLALLKANATDQVETLWNPQNYHESALTLTNLFVLFLVLWYFVNKSVARAKRRCCRFNRRWWRYSKFKSSRLHARLAGCNEGELDGGAVNETNVSETESTPMSMRNKPEEDMGEDENEPDLDEAQTLWDLYKGLDEELQKQREKQDFLRGKAKAREKESFEGSLVGLVLNLVFFSGLLLLTVFYLWPWRDGVADNVWYLVDTWGEMTLCQFVTLMAFAFNDFNTLGKHPGDWGKPCVTGNQCRQGHGTELACPSPDDEAPVDALGEQNYCKTHKMGMFLELGLLAYLLLVFLVLLALHLLPVMKALLSNLVVQLSPVGSVRLLRPLRVFRALKAVDFGAKGGGLANAGDKATAQELLASFLGVVVLLFDLLNWGRNLYANPHFLLGYALKVLFAEVTFLLLFLYERVELNSNTANSDDEPFPLYLALAVCNAFLTLLLLLEFKPWEVLSLCRRALPKNLTLCLLRAPRPTATTSGKKQKPGYQRKRQQTSSVTSLTANGASGMKLARQAADLAAQWSLAAGPTPLHEPALGAAANANMNAHARPPSGYNSGQHNEEPLYRMTNENVM
>DECOY_sp|Q13936-21|CAC1C_HUMAN
SSVLYRVSDQLEEESRPRGRAVCGADEEGGRADQGARDCNVFPLLAGNPSQPAGGSLLNDAASEMEELTMDCADALEQTTVELKFPDQAFQGLGESLLVAEVLSSASGHFRQGPAGAQSPVMLSVRPRRVAASSGGGGPTTEAWSGCHLSPFSSNKLESSEVGERLLTPVPQPPWRGSGPTAPPTAFRPPFSAPSHRSQLLPSLGAVALAQHHVLHLPLVKTQSLDGRGKDRKQLCELHFSRRAGLSARSLFRKGPSRQLRKDDEEPLTLRQNEDDQYSLMETSLLSPESCAETDHNKMVEYTEDQSTEEQGAMAAQSRESHRCNSSKLWAVEQRVLAPSLPPGHGEVTSVTSPYGARPPRLGLATNNANNLNANSGTSSYSSPTFTSDVKLEHSPSETDGQSSGKANLHLRPQTTFTQPFARSGDSQYYSVHNGFLGGRRAFLDDESAASVAKEMKADLEEEATLDGSLRRALEPGLDHLRTLGAQLSLARNQSKPGVLGQKRKKEKRFFYEQLLFTAYKFGVTVEDDGAPPVVQDLKLMSRKTWKKLLLRALEENAQELNGEKTRLLARTVLAFLTANFMVTGDSNLPMNMSVRKLCARVHPCKLGFGLPPQRRLLLTVVDLKHRLKGAEPDYEAWRKLFEDLHHPGLLSWRDTLYDFNDMLVAVFLNLLLFACLMYFSLFYFVAFSSGCPTEGETSNSPESEPAKKCGPMCALMLDQWAEGTARCFLLLVAQPFTQFNNRNNLETTDNLAKLGFVQMGLVAYLFFLMVLLLAVYPLAQFKSLFTWLLRTLGERGSLKLVRLMRVFRLFFTLSRLSNEEANMSPSCQTHEAPNTESLLVDLLSGLVLLFDFVNWPDSFYKGKAPLFKLLLMEVTFLGTFLMNLLNMAKLFLCSQGYHQMALCLTNLLLLVFMLYEFYTSNVVYWKVYQHQKNPLRRYLRPKALAYEVCRQQKNDLECKNYEQEGQEQFTVLVFGVFLNMMFFALLLLYLLFFLSLERVYNYLPKGDETHSDLRSYLLEPWGEFTSVTFLAMMAALVNDFDKFSNEWRSPQLLPHDVEGKDYTLYNKGCEAETKQSSDSCTYKLKGFLQVGLCAFMFQLLTTVLVLNGLRTLAVFVCQVVKHLKGRANLRALRPLRVLRVLKLVVNLASSQLGFSLLSVSVVLLDLLNFYRNSFCKGHLFAGYATKMLLLELTFLSTFVYDANGLLHRNFSTHQVPDEAALSLSSLLLFFLLLNTFLTDNVRHQLCRLRFNNSSFLFFASAEPMPVKAKELHLESLRPRPPGVPMEPEEEDEEGTTEPNPYPKSDENENPQLDDMNKLTAPPSEGDATLKSLEKLEKESEGVAKPEVLEKKQEPSARTAKKRLKEEEEEKEQASTLSEADALNDVALALFVNLLLYNGCLFLLLFYLCVLMGPFSPGGYAMLGDYMVSNWDEGTLLQFVTLLSQPFNDFTRRSTQMEDFNKFGGFLQMGLLSFLLLFLFLLLLLSALRSVSNLLSAVLNSLSNWRYTKLFRLLRLVRCLVSLGLPSMKLTEVLLTELLGGCVVFCDRFNFLSVFYAQLGLSYKMLLMEATFLALLKANATDQVETLWNPQNYHESALTLTNLFVLFLVLWYFVNKSVARAKRRCCRFNRRWWRYSKFKSSRLHARLAGCNEGELDGGAVNETNVSETESTPMSMRNKPEEDMGEDENEPDLDEAQTLWDLYKGLDEELQKQREKQDFLRGKAKAREKESFEGSLVGLVLNLVFFSGLLLLTVFYLWPWRDGVADNVWYLVDTWGEMTLCQFVTLMAFAFNDFNTLGKHPGDWGKPCVTGNQCRQGHGTELACPSPDDEAPVDALGEQNYCKTHKMGMFLELGLLAYLLLVFLVLLALHLLPVMKALLSNLVVQLSPVGSVRLLRPLRVFRALKAVDFGAKGGGLANAGDKATAQELLASFLGVVVLLFDLLNWGRNLYANPHFLLGYALKVLFAEVTFLLLFLYERVELNSNTANSDDEPFPLYLALAVCNAFLTLLLLLEFKPWEVLSLCRRALPKNLTLCLLRAPRPTATTSGKKQKPGYQRKRQQTSSVTSLTANGASGMKLARQAADLAAQWSLAAGPTPLHEPALGAAANANMNAHARPPSGYNSGQHNEEPLYRMTNENVM
>DECOY_sp|Q13936-22|CAC1C_HUMAN
SSVLYRVSDQLEEESRPRGRAVCGADEEGGRADQGARDCNVFPLLAGNPSQPAGGSLLNDAASEMEELTMDCADALEQTTVELKFPDQAFQGLGESLLVAEVLSSASGHFRQGPAGAQSPVMLSVRPRRVAASSGGGGPTTEAWSGCHLSPFSSNKLESSEVGERLLTPVPQPPWRGSGPTAPPTAFRPPFSAPSHRSQLLPSLGAVALAQHHVLHLPLVKTQSLDGRGKDRKQLCELHFSRRAGLSARSLFRKGPSRQLRKDDEEPLTLRQNEDDQYSLMETSLLSPESCAETDHNKMVEYTEDQSTEEQGAMAAQSRESHRCNSSKLWAVEQRVLAPSLPPGHGEVTSVTSPYGARPPRLGLATNNANNLNANSGTSSYSSPTFTSDVKLEHSPSETDGQSSGKANLHLRPQTTFTQPFARSGDSQYYSVHNGFLGGRRAFLDDESAASVAKEMKADLEEEATLDGSLRRALEPGLDHLRTLGAQLSLARNQSKPGVLGQKRKKEKRFFYEQLLFTAYKFGVTVEDDGAPPVVQDLKLMSRKTWKKLLLRALEENAQELNGEKTRLLARTVLAFLTANFMVTGDSNLPMNMSVRKLCARVHPCKLGFGLPPQRRLLLTVVDLKHRLKGAEPDYEAWRKLFEDLHHPGLLSWRDTLYDFNDMLVAVFLNLLLFACLMYFSLFYFVAFSSGCPTEGETSNSPESEPAKKCGPMCALMLDQWAEGTARCFLLLVAQPFTQFNNRNNLETTDNLAKLGFVQMGLVAYLFFLMVLLLAVYPLAQFKSLFTWLLRTLGERGSLKLVRLMRVFRLFFTLSRLSNEEANMSPSCQTHEAPNTESLLVDLLSGLVLLFDFVNWPDSFYKGKAPLFKLLLMEVTFLGTFLMNLLNMAKLFLCSQGYHQMALCLTNLLLLVFMLYEFYTSNVVYWKVYQHQKNPLRRYLRPKALAYEVCRQQKNDLECKNYEQEGQEQFTVLVFGVFLNMMFFALLLLYLLFFLSLERVYNYLPKGDETHSDLRSYLLEPWGEFTSVTFLAMMAALVNDFDKFSNEWRSPQLLPHDVEGKDYTLYNKGCEAETKQSSDSCTYKLKGFLQVGLCAFMFQLLTTVLVLNGLRTLAVFVCQVVKHLKGRANLRALRPLRVLRVLKLVVNLASSQLGFSLLSVSVVLLDLLNFYRNSFCKGHLFAGYATKMLALELTFLTTFVLDFYFLLHRNFSTHQVPDEAALSLSSLLLFFLLLNTFLTDNVRHQLCRLRFNNSSFLFFASAEPMPVKAKELHLESLRPRPPGVPMEPEEEDEEGTTEPNPYPKSDENENPQLDDMNKLTAPPSEGDATLKSLEKLEKESEGVAKPEVLEKKQEPSARTAKKRLKEEEEEKEQASTLSEADALNDVALALFVNLLLYNGCLFLLLFYLCVLMGPFSPGGYAMLGDYMVSNWDEGTLLQFVTLLSQPFNDFTRRSTQMEDFNKFGGFLQMGLLSFLLLFLFLLLLLSALRSVSNLLSAVLNSLSNWRYTKLFRLLRLVRCLVSLGLPSMKLTEVLLTELLGGCVVFCDRFNFLSVFYAQLGLSYKMLLMEATFLALLKANATDQVETLWNPQNYHESALTLTNLFVLFLVLWYFVNKSVARAKRRCCRFNRRWWRYSKFKSSRLHARLAGCNEGELDGGAVNETNVSETESTPMSMRNKPEEDMGEDENEPDLDEAQTLWDLYKGLDEELQKQREKQDFLRGKAKAREKESFEGSLVGLVLNLVFFSGLLLLTVFYLWPWRDGVADNVWYLVDTWGEMTLCQFVTLMAFAFNDFNTLGKHPGDWGKPCVTGNQCRQGHGTELACPSPDDEAPVDALGEQNYCKTHKMGMFLELGLLAYLLLVFLVLLALHLLPVMKALLSNLVVQLSPVGSVRLLRPLRVFRALKAVDFGAKGGGLANAGDKATAQELLASFLGVVVLLFDLLNWGRNLYANPHFLLGYALKVLFAEVTFLLLFLYERVELNSNTANSDDEPFPLYLALAVCNAFLTLLLLLEFKPWEVLSLCRRALPKNLTLCLLRAPRPTATTSGKKQKPGYQRKRQQTSSVTSLTANGASGMKLARQAADLAAQWSLAAGPTPLHEPALGAAANANMNAHARPPSGYNSGQHNEEPLYRMTNENVM
>DECOY_sp|Q13936-23|CAC1C_HUMAN
SSVLYRVSDQLEEESRPRGRAVCGADEEGGRADQGARDCNVFPLLAGNPSQPAGGSLLNDAASEMEELTMDCADALEQTTVELKFPDQAFQGLGESLLVAEVLSSASGHFRQGPAGAQSPVMLSVRPRRVAASSGGGGPTTEAWSGCHLSPFSSNKLESSEVGERLLTPVPQPPWRGSGPTAPPTAFRPPFSAPSHRSQLLPSLGAVALAQHHVLHLPLVKTQSLDGRGKDRKQLCELHFSRRAGLSARSLFRKGPSRQLRKDDEEPLTLRQNEDDQYSLMETSLLSPESCAETDHNKMVEYTEDQSTEEQGAMAAQSRESHRCNSSKLWAVEQRVLAPSLPPGHGEVTSVTSPYGARPPRLGLATNNANNLNANSGTSSYSSPTFTSDVKLEHSPSETDGQSSGKANLHLRPQTTFTQPFARSGDSQYYSVHNGFLGGRRAFLDDESAASVAKEMKADLEEEATLDGSLRRALEPGLDHLRTLGAQLSLARNQSKPGVLGQKRKKEKRFFYEQLLFTAYKFGVTVEDDGAPPVVQDLKLMSRKTWKKLLLRALEENAQELNGEKTRLLARTVLAFLTANFMVTGDSNLPMNMSVRKLCARVHPCKLGFGLPPQRRLLLTVVDLKHRLKGAEPDYEAWRKLFEDLHHPGLLSWRDTLYDFNDMLVAVFLNLLLFACLMYFSLFYFVAFSSGCPTEGETSNSPESEPAKKCGPMCALMLDQWAEGTARCFLLLVAQPFTQFNNRNNLETTDNLAKLGFVQMGLVAYLFFLMVLLLAVYPLAQFKSLFTWLLRTLGERGSLKLVRLMRVFRLFFTLSRLSNEEANMSPSCQTHEAPNVETLALDVLSGVVLLADFTNWADCFYKHKAPLFKLLLMEVTFLGTFLMNLLNMAKLFLCSQGYHQMALCLTNLLLLVFMLYEFYTSNVVYWKVYQHQKNPLRRYLRPKALAYEVCRQQKNDLECKNYEQEGQEQFTVLVFGVFLNMMFFALLLLYLLFFLSLERVYNYLPKGDETHSDLRSYLLEPWGEFTSVTFLAMMAALVNDFDKFSNEWRSPQLLPHDVEGKDYTLYNKGCEAETKQSSDSCTYKLKGFLQVGLCAFMFQLLTTVLVLNGLRTLAVFVCQVVKHLKGRANLRALRPLRVLRVLKLVVNLASSQLGFSLLSVSVVLLDLLNFYRNSFCKGHLFAGYATKMLLLELTFLSTFVYDANGLLHRNFSTHQVPDEAALSLSSLLLFFLLLNTFLTDNVRHQLCRLRFNNSSFLFFASAEPMPVKAKELHLESLRPRPPGVPMEPEEEDEEGTTEPNPYPKSDENENPQLDDMNKLTAPPSEGDATLKSLEKLEKESEGVAKPEVLEKKQEPSARTAKKRLKEEEEEKEQASTLSEADALNDVALALFVNLLLYNGCLFLLLFYLCVLMGPFSPGGYAMLGDYMVSNWDEGTLLQFVTLLSQPFNDFTRRSTQMEDFNKFGGFLQMGLLSFLLLFLFLLLLLSALRSVSNLLSAVLNSLSNWRYTKLFRLLRLVRCLVSLGLPSMKLTEVLLTELLGGCVVFCDRFNFLSVFYAQLGLSYKMLLMEATFLALLKANATDQVETLWNPQNYHESALTLTNLFVLFLVLWYFVNKSVARAKRRCCRFNRRWWRYSKFKSSRLHARLAGCNEGELDGGAVNETNVSETESTPMSMRNKPEEDMGEDENEPDLDEAQTLWDLYKGLDEELQKQREKQDFLRGKAKAREKESFEGSLVGLVLNLVFFSGFLVLSVFYVWPLEYGMADQMWYLVDTWGEMTLCQFVTLMAFAFNDFNTLGKHPGDWGKPCVTGNQCRQGHGTELACPSPDDEAPVDALGEQNYCKTHKMGMFLELGLLAYLLLVFLVLLALHLLPVMKALLSNLVVQLSPVGSVRLLRPLRVFRALKAVDFGAKGGGLANAGDKATAQELLASFLGVVVLLFDLLNWGRNLYANPHFLLGYALKVLFAEVTFLLLFLYERVELNSNTANSDDEPFPLYLALAVCNAFLTLLLLLEFKPWEVLSLCRRALPKNLTLCLLRAPRPTATTSGKKQKPGYQRKRQQTSSVTSLTANGASGMKLARQAADLAAQWSLAAGPTPLHEPALGAAANANMNAHARPPSGYNSGQHNEEPLYRMTNENVM
>DECOY_sp|Q13936-24|CAC1C_HUMAN
SSVLYRVSDQLEEESRPRGRAVCGADEEGGRADQGARDCNVFPLLAGNPSQPAGGSLLNDAASEMEELTMDCADALEQTTVELKFPDQAFQGLGESLLVAEVLSSASGHFRQGPAGAQSPVMLSVRPRRVAASSGGGGPTTEAWSGCHLSPFSSNKLESSEVGERLLTPVPQPPWRGSGPTAPPTAFRPPFSAPSHRSQLLPSLGAVALAQHHVLHLPLVKTQSLDGRGKDRKQLCELHFSRRAGLSARSLFRKGPSRQLRKDDEEPLTLRQNEDDQYSLMETSLLSPESCAETDHNKMVEYTEDQSTEEQGAMAAQSRESHRCNSSKLWAVEQRVLAPSLPPGHGEVTSVTSPYGARPPRLGLATNNANNLNANSGTSSYSSPTFTSDVKLEHSPSETDGQSSGKANLHLRPQTTFTQPFARSGDSQYYSVHNGFLGGRRAFLDDESAASVAKEMKADLEEEATLDGSLRRALEPGLDHLRTLGAQLSLARNQSKPGVLGQKRKKEKRFFYEQLLFTAYKFGVTVEDDGAPPVVQDLKLMSRKTWKKLLLRALEENAQELNGARPFPDEAGQHAESPSPGEEKTRLLARTVLAFLTANFMVTGDSNLPMNMSVRKLCARVHPCKLGFGLPPQRRLLLTVVDLKHRLKGAEPDYEAWRKLFEDLHHPGLLSWRDTLYDFNDMLVAVFLNLLLFACLMYFSLFYFVAFSSGCPTEGETSNSPESEPAKKCGPMCALMLDQWAEGTARCFLLLVAQPFTQFNNRNNLETTDNLAKLGFVQMGLVAYLFFLMVLLLAVYPLAQFKSLFTWLLRTLGERGSLKLVRLMRVFRLFFTLSRLSNEEANMSPSCQTHEAPNVETLALDVLSGVVLLADFTNWADCFYKHKAPLFKLLLMEVTFLGTFLMNLLNMAKLFLCSQGYHQMALCLTNLLLLVFMLYEFYTSNVVYWKVYQHQKNPLRRYLRPKALAYEVCRQQKNDLECKNYEQEGQEQFTVLVFGVFLNMMFFALLLLYLLFFLSLERVYNYLPKGDETHSDLRSYLLEPWGEFTSVTFLAMMAALVNDFDKFSNEWRSPQLLPHDVEGKDYTLYNKGCEAETKQSSDSCTYKLKGFLQVGLCAFMFQLLTTVLVLNGLRTLAVFVCQVVKHLKGRANLRALRPLRVLRVLKLVVNLASSQLGFSLLSVSVVLLDLLNFYRNSFCKGHLFAGYATKMLALELTFLTTFVLDFYFLLHRNFSTHQVPDEAALSLSSLLLFFLLLNTFLTDNVRHQLCRLRFNNSSFLFFASAEPMPVKAKELHLESLRPRPPGVPMEPEEEDEEGTTEPNPYPKSDENENPQLDDMNKLTAPPSEGDATLKSLEKLEKESEGVAKPEVLEKKQEPSARTAKKRLKEEEEEKEQASTLSEADALNDVALALFVNLLLYNGCLFLLLFYLCVLMGPFSPGGYAMLGDYMVSNWDEGTLLQFVTLLSQPFNDFTRRSTQMEDFNKFGGFLQMGLLSFLLLFLFLLLLLSALRSVSNLLSAVLNSLSNWRYTKLFRLLRLVRCLVSLGLPSMKLTEVLLTELLGGCVVFCDRFNFLSVFYAQLGLSYKMLLMEATFLALLKANATDQVETLWNPQNYHESALTLTNLFVLFLVLWYFVNKSVARAKRRCCRFNRRWWRYSKFKSSRLHARLAGCNEGELDGGAVNETNVSETESTPMSMRNKPEEDMGEDENEPDLDEAQTLWDLYKGLDEELQKQREKQDFLRGKAKAREKESFEGSLVGLVLNLVFFSGLLLLTVFYLWPWRDGVADNVWYLVDTWGEMTLCQFVTLMAFAFNDFNTLGKHPGDWGKPCVTGNQCRQGHGTELACPSPDDEAPVDALGEQNYCKTHKMGMFLELGLLAYLLLVFLVLLALHLLPVMKALLSNLVVQLSPVGSVRLLRPLRVFRALKAVDFGAKGGGLANAGDKATAQELLASFLGVVVLLFDLLNWGRNLYANPHFLLGYALKVLFAEVTFLLLFLYERVELNSNTANSDDEPFPLYLALAVCNAFLTLLLLLEFKPWEVLSLCRRALPKNLTLCLLRAPRPTATTSGKKQKPGYQRKRQQTSSVTSLTANGASGMKLARQAADLAAQWSLAAGPTPLHEPALGAAANANMNAHARPPSGYNSGQHNEEPLYRMTNENVM
>DECOY_sp|Q13936-25|CAC1C_HUMAN
SSVLYRVSDQLEEESRPRGRAVCGADEEGGRADQGARDCNVFPLLAGNPSQPAGGSLLNDAASEMEELTMDCADALEQTTVELKFPDQAFQGLGESLLVAEVLSSASGHFRQGPAGAQSPVMLSVRPRRVAASSGGGGPTTEAWSGCHLSPFSSNKLESSEVGERLLTPVPQPPWRGSGPTAPPTAFRPPFSAPSHRSQLLPSLGAVALAQHHVLHLPLVKTQSLDGRGKDRKQLCELHFSRRAGLSARSLFRKGPSRQLRKDDEEPLTLRQNEDDQYSLMETSLLSPESCAETDHNKMVEYTEDQSTEEQGAMAAQSRESHRCNSSKLWAVEQRVLAPSLPPGHGEVTSVTSPYGARPPRLGLATNNANNLNANSGTSSYSSPTFTSDVKLEHSPSETDGQSSGKANLHLRPQTTFTQPFARSGDSQYYSVHNGFLGGRRAFLDDESAASVAKEMKADLEEEATLDGSLRRALEPGLDHLRTLGAQLSLARNQSKPGVLGQKRKKEKRFFYEQLLFTAYKFGVTVEDDGAPPVVQDLKLMSRKTWKKLLLRALEENAQELNGARPFPDEAGQHAESPSPGEEKTRLLARTVLAFLTANFMVTGDSNLPMNMSVRKLCARVHPCKLGFGLPPQRRLLLTVVDLKHRLKGAEPDYEAWRKLFEDLHHPGLLSWRDTLYDFNDMLVAVFLNLLLFACLMYFSLFYFVAFSSGCPTEGETSNSPESEPAKKCGPMCALMLDQWAEGTARCFLLLVAQPFTQFNNRNNLETTDNLAKLGFVQMGLVAYLFFLMVLLLAVYPLAQFKSLFTWLLRTLGERGSLKLVRLMRVFRLFFTLSRLSNEEANNVETLALDVLSGVVLLADFTNWADCFYKHKAPLFKLLLMEVTFLGTFLMNLLNMAKLFLCSQGYHQMALCLTNLLLLVFMLYEFYTSNVVYWKVYQHQKNPLRRYLRPKALAYEVCRQQKNDLECKNYEQEGQEQFTVLVFGVFLNMMFFALLLLYLLFFLSLERVYNYLPKGDETHSDLRSYLLEPWGEFTSVTFLAMMAALVNDFDKFSNEWRSPQLLPHDVEGKDYTLYNKGCEAETKQSSDSCTYKLKGFLQVGLCAFMFQLLTTVLVLNGLRTLAVFVCQVVKHLKGRANLRALRPLRVLRVLKLVVNLASSQLGFSLLSVSVVLLDLLNFYRNSFCKGHLFAGYATKMLALELTFLTTFVLDFYFLLHRNFSTHQVPDEAALSLSSLLLFFLLLNTFLTDNVRHQLCRLRFNNSSFLFFASAEPMPVKAKELHLESLRPRPPGVPMEPEEEDEEGTTEPNPYPKSDENENPQLDDMNKLTAPPSEGDATLKSLEKLEKESEGVAKPEVLEKKQEPSARTAKKRLKEEEEEKEQASTLSEADALNDVALALFVNLLLYNGCLFLLLFYLCVLMGPFSPGGYAMLGDYMVSNWDEGTLLQFVTLLSQPFNDFTRRSTQMEDFNKFGGFLQMGLLSFLLLFLFLLLLLSALRSVSNLLSAVLNSLSNWRYTKLFRLLRLVRCLVSLGLPSMKLTEVLLTELLGGCVVFCDRFNFLSVFYAQLGLSYKMLLMEATFLALLKANATDQVETLWNPQNYHESALTLTNLFVLFLVLWYFVNKSVARAKRRCCRFNRRWWRYSKFKSSRLHARLAGCNEGELDGGAVNETNVSETESTPMSMRNKPEEDMGEDENEPDLDEAQTLWDLYKGLDEELQKQREKQDFLRGKAKAREKESFEGSLVGLVLNLVFFSGLLLLTVFYLWPWRDGVADNVWYLVDTWGEMTLCQFVTLMAFAFNDFNTLGKHPGDWGKPCVTGNQCRQGHGTELACPSPDDEAPVDALGEQNYCKTHKMGMFLELGLLAYLLLVFLVLLALHLLPVMKALLSNLVVQLSPVGSVRLLRPLRVFRALKAVDFGAKGGGLANAGDKATAQELLASFLGVVVLLFDLLNWGRNLYANPHFLLGYALKVLFAEVTFLLLFLYERVELNSNTANSDDEPFPLYLALAVCNAFLTLLLLLEFKPWEVLSLCRRALPKNLTLCLLRAPRPTATTSGKKQKPGYQRKRQQTSSVTSLTANGASGMKLARQAADLAAQWSLAAGPTPLHEPALGAAANANMNAHARPPSGYNSGQHNEEPLYRMTNENVM
>DECOY_sp|Q13936-26|CAC1C_HUMAN
SSVLYRVSDQLEEESRPRGRAVCGADEEGGRADQGARDCNVFPLLAGNPSQPAGGSLLNDAASEMEELTMDCADALEQTTVELKFPDQAFQGLGESLLVAEVLSSASGHFRQGPAGAQSPVMLSVRPRRVAASSGGGGPTTEAWSGCHLSPFSSNKLESSEVGERLLTPVPQPPWRGSGPTAPPTAFRPPFSAPSHRSQLLPSLGAVALAQHHVLHLPLVKTQSLDGRGKDRKQLCELHFSRRAGLSARSLFRKGPSRQLRKDDEEPLTLRQNEDDQYSLMETSLLSPESCAETDHNKMVEYTEDQSTEEQGAMAAQSRESHRCNSSKLWAVEQRVLAPSLPPGHGEVTSVTSPYGARPPRLGLATNNANNLNANSGTSSYSSPTFTSDVKLEHSPSETDGQSSGKANLHLRPQTTFTQPFARSGDSQYYSVHNGFLGGRRAFLDDESAASVAKEMKADLEEEATLDGSLRRALEPGLDHLRTLGAQFGLPPHHPRGREEELSGLWGCRGALVQGELRAADEVWGTSGGSSLKLNKPTSKSPHSKRRRSELLSAKEAQYQVQSSLEARELARTVLAFLTANFMVTGDSNLPMNMSVRKLCARVHPCKLGFGLPPQRRLLLTVVDLKHRLKGAEPDYEAWRKLFEDLHHPGLLSWRDTLYDFNDMLVAVFLNLLLFACLMYFSLFYFVAFSSGCPTEGETSNSPESEPAKKCGPMCALMLDQWAEGTARCFLLLVAQPFTQFNNRNNLETTDNLAKLGFVQMGLVAYLFFLMVLLLAVYPLAQFKSLFTWLLRTLGERGSLKLVRLMRVFRLFFTLSRLSNEEANMSPSCQTHEAPNVETLALDVLSGVVLLADFTNWADCFYKHKAPLFKLLLMEVTFLGTFLMNLLNMAKLFLCSQGYHQMALCLTNLLLLVFMLYEFYTSNVVYWKVYQHQKNPLRRYLRPKALAYEVCRQQKNDLECKNYEQEGQEQFTVLVFGVFLNMMFFALLLLYLLFFLSLERVYNYLPKGDETHSDLRSYLLEPWGEFTSVTFLAMMAALVNDFDKFSNEWRSPQLLPHDVEGKDYTLYNKGCEAETKQSSDSCTYKLKGFLQVGLCAFMFQLLTTVLVLNGLRTLAVFVCQVVKHLKGRANLRALRPLRVLRVLKLVVNLASSQLGFSLLSVSVVLLDLLNFYRNSFCKGHLFAGYATKMLLLELTFLSTFVYDANGLLHRNFSTHQVPDEAALSLSSLLLFFLLLNTFLTDNVRHQLCRLRFNNSSFLFFASAEPMPVKAKELHLESLRPRPPGVPMEPEEEDEEGTTEPNPYPKSDENENPQLDDMNKLTAPPSEGDATLKSLEKLEKESEGVAKPEVLEKKQEPSARTAKKRLKEEEEEKEQASTLSEADALNDVALALFVNLLLYNGCLFLLLFYLCVLMGPFSPGGYAMLGDYMVSNWDEGTLLQFVTLLSQPFNDFTRRSTQMEDFNKFGGFLQMGLLSFLLLFLFLLLLLSALRSVSNLLSAVLNSLSNWRYTKLFRLLRLVRCLVSLGLPSMKLTEVLLTELLGGCVVFCDRFNFLSVFYAQLGLSYKMLLMEATFLALLKANATDQVETLWNPQNYHESALTLTNLFVLFLVLWYFVNKSVARAKRRCCRFNRRWWRYSKFKSSRLHARLAGCNEGELDGGAVNETNVSETESTPMSMRNKPEEDMGEDENEPDLDEAQTLWDLYKGLDEELQKQREKQDFLRGKAKAREKESFEGSLVGLVLNLVFFSGLLLLTVFYLWPWRDGVADNVWYLVDTWGEMTLCQFVTLMAFAFNDFNTLGKHPGDWGKPCVTGNQCRQGHGTELACPSPDDEAPVDALGEQNYCKTHKMGMFLELGLLAYLLLVFLVLLALHLLPVMKALLSNLVVQLSPVGSVRLLRPLRVFRALKAVDFGAKGGGLANAGDKATAQELLASFLGVVVLLFDLLNWGRNLYANPHFLLGYALKVLFAEVTFLLLFLYERVELNSNTANSDDEPFPLYLALAVCNAFLTLLLLLEFKPWEVLSLCRRALPKNLTLCLLRAPRPTATTSGKKQKPGYQRKRQQTSSVTSLTANGASGMKLARQAADLAAQWSLAAGPTPLHEPALGAAANANMNAHARPPSGYNSGQHNEEPLYRMTNENVM
>DECOY_sp|Q13936-27|CAC1C_HUMAN
SSVLYRVSDQLEEESRPRGRAVCGADEEGGRADQGARDCNVFPLLAGNPSQPAGGSLLNDAASEMEELTMDCADALEQTTVELKFPDQAFQGLGESLLVAEVLSSASGHFRQGPAGAQSPVMLSVRPRRVAASSGGGGPTTEAWSGCHLSPFSSNKLESSEVGERLLTPVPQPPWRGSGPTAPPTAFRPPFSAPSHRSQLLPSLGAVALAQHHVLHLPLVKTQSLDGRGKDRKQLCELHFSRRAGLSARSLFRKGPSRQLRKDDEEPLTLRQNEDDQYSLMETSLLSPESCAETDHNKMVEYTEDQSTEEQGAMAAQSRESHRCNSSKLWAVEQRVLAPSLPPGHGEVTSVTSPYGARPPRLGLATNNANNLNANSGTSSYSSPTFTSDVKLEHSPSETDGQSSGKANLHLRPQTTFTQPFARSGDSQYYSVHNGFLGGRRAFLDDESAASVAKEMKADLEEEATLDGSLRRALEPGLDHLRTLGAQLSLARNQSKPGVLGQKRKKEKRFFYEQLLFTAYKFGVTVEDDGAPPVVQDLKLMSRKTWKKLLLRALEENAQELNGARPFPDEAGQHAESPSPGEEKTRLLARTVLAFLTANFMVTGDSNLPMNMSVRKLCARVHPCKLGFGLPPQRRLLLTVVDLKHRLKGAEPDYEAWRKLFEDLHHPGLLSWRDTLYDFNDMLVAVFLNLLLFACLMYFSLFYFVAFSSGCPTEGETSNSPESEPAKKCGPMCALMLDQWAEGTARCFLLLVAQPFTQFNNRNNLETTDNLAKLGFVQMGLVAYLFFLMVLLLAVYPLAQFKSLFTWLLRTLGERGSLKLVRLMRVFRLFFTLSRLSNEEANMSPSCQTHEAPNVETLALDVLSGVVLLADFTNWADCFYKHKAPLFKLLLMEVTFLGTFLMNLLNMAKLFLCSQGYHQMALCLTNLLLLVFMLYEFYTSNVVYWKVYQHQKNPLRRYLRPKALAYEVCRQQKNDLECKNYEQEGQEQFTVLVFGVFLNMMFFALLLLYLLFFLSLERVYNYLPKGDETHSDLRSYLLEPWGEFTSVTFLAMMAALVNDFDKFSNEWRSPQLLPHDVEGKDYTLYNKGCEAETKQSSDSCTYKLKGFLQVGLCAFMFQLLTTVLVLNGLRTLAVFVCQVVKHLKGRANLRALRPLRVLRVLKLVVNLASSQLGFSLLSVSVVLLDLLNFYRNSFCKGHLFAGYATKMLLLELTFLSTFVYDANGLLHRNFSTHQVPDEAALSLSSLLLFFLLLNTFLTDNVRHQLCRLRFNNSSFLFFASAEPMPVKAKELHLESLRPRPPGVPMEPEEEDEEGTTEPNPYPKSDENENPQLDDMNKLTAPPSEGDATLKSLEKLEKESEGVAKPEVLEKKQEPSARTAKKRLKEEEEEKEQASTLSEADALNDVALALFVNLLLYNGCLFLLLFYLCVLMGPFSPGGYAMLGDYMVSNWDEGTLLQFVTLLSQPFNDFTRRSTQMEDFNKFGGFLQMGLLSFLLLFLFLLLLLSALRSVSNLLSAVLNSLSNWRYTKLFRLLRLVRCLVSLGLPSMKLTEVLLTELLGGCVVFCDRFNFLSVFYAQLGLSYKMLLMEATFLALLKANATDQVETLWNPQNYHESALTLTNLFVLFLVLWYFVNKSVARAKRRCCRFNRRWWRYSKFKSSRLHARLAGCNEGELDGGAVNETNVSETESTPMSMRNKPEEDMGEDENEPDLDEAQTLWDLYKGLDEELQKQREKQDFLRGKAKAREKESFEGSLVGLVLNLVFFSGLLLLTVFYLWPWRDGVADNVWYLVDTWGEMTLCQFVTLMAFAFNDFNTLGKHPGDWGKPCVTGNQCRQGHGTELACPSPDDEAPVDALGEQNYCKTHKMGMFLELGLLAYLLLVFLVLLALHLLPVMKALLSNLVVQLSPVGSVRLLRPLRVFRALKAVDFGAKGGGLANAGDKATAQELLASFLGVVVLLFDLLNWGRNLYANPHFLLGYALKVLFAEVTFLLLFLYERVELNSNTANSDDEPFPLYLALAVCNAFLTLLLLLEFKPWEVLSLCRRALPKNLTLCLLRAPRPTATTSGKKQKPGYQRKRQQTSSVTSLTANGASGMKLARQAADLAAQWSLAAGPTPLHEPALGAAANANMNAHARPPSGYNSGQHNEEPLYRMTNENVM
>DECOY_sp|Q13936-28|CAC1C_HUMAN
SSVLYRVSDQLEEESRPRGRAVCGADEEGGRADQGARDCNVFPLLAGNPSQPAGGSLLNDAASEMEELTMDCADALEQTTVELKFPDQAFQGLGESLLVAEVLSSASGHFRQGPAGAQSPVMLSVRPRRVAASSGGGGPTTEAWSGCHLSPFSSNKLESSEVGERLLTPVPQPPWRGSGPTAPPTAFRPPFSAPSHRSQLLPSLGAVALAQHHVLHLPLVKTQSLDGRGKDRKQLCELHFSRRAGLSARSLFRKGPSRQLRKDDEEPLTLRQNEDDQYSLMETSLLSPESCAETDHNKMVEYTEDQSTEEQGAMAAQSRESHRCAHQPATCGAPLWEGRVSSCCLSAHGPVLCPTDRELGALSGQLQQHLCPPRRAPGLAPPFTGGDLMDCCHRSSMNKLWAVEQRVLAPSLPPGHGEVTSVTSPYGARPPRLGLATNNANNLNANSGTSSYSSPTFTSDVKLEHSPSETDGQSSGKANLHLRPQTTFTQPFARSGDSQYYSVHNGFLGGRRAFLDDESAASVAKEMKADLEEEATLDGSLRRALEPGLDHLRTLGAQLSLARNQSKPGVLGQKRKKEKRFFYEQLLFTAYKFGVTVEDDGAPPVVQDLKLMSRKTWKKLLLRALEENAQELNGEKTRLLARTVLAFLTANFMVTGDSNLPMNMSVRKLCARVHPCKLGFGLPPQRRLLLTVVDLKHRLKGAEPDYEAWRKLFEDLHHPGLLSWRDTLYDFNDMLVAVFLNLLLFACLMYFSLFYFVAFSSGCPTEGETSNSPESEPAKKCGPMCALMLDQWAEGTARCFLLLVAQPFTQFNNRNNLETTDNLAKLGFVQMGLVAYLFFLMVLLLAVYPLAQFKSLFTWLLRTLGERGSLKLVRLMRVFRLFFTLSRLSNEEANNVETLALDVLSGVVLLADFTNWADCFYKHKAPLFKLLLMEVTFLGTFLMNLLNMAKLFLCSQGYHQMALCLTNLLLLVFMLYEFYTSNVVYWKVYQHQKNPLRRYLRPKALAYEVCRQQKNDLECKNYEQEGQEQFTVLVFGVFLNMMFFALLLLYLLFFLSLERVYNYLPKGDETHSDLRSYLLEPWGEFTSVTFLAMMAALVNDFDKFSNEWRSPQLLPHDVEGKDYTLYNKGCEAETKQSSDSCTYKLKGFLQVGLCAFMFQLLTTVLVLNGLRTLAVFVCQVVKHLKGRANLRALRPLRVLRVLKLVVNLASSQLGFSLLSVSVVLLDLLNFYRNSFCKGHLFAGYATKMLALELTFLTTFVLDFYFLLHRNFSTHQVPDEAALSLSSLLLFFLLLNTFLTDNVRHQLCRLRFNNSSFLFFASAEPMPVKAKELHLESLRPRPPGVPMEPEEEDEEGTTEPNPYPKSDENENPQLDDMNKLTAPPSEGDATLKSLEKLEKESEGVAKPEVLEKKQEPSARTAKKRLKEEEEEKEQASTLSEADALNDVALALFVNLLLYNGCLFLLLFYLCVLMGPFSPGGYAMLGDYMVSNWDEGTLLQFVTLLSQPFNDFTRRSTQMEDFNKFGGFLQMGLLSFLLLFLFLLLLLSALRSVSNLLSAVLNSLSNWRYTKLFRLLRLVRCLVSLGLPSMKLTEVLLTELLGGCVVFCDRFNFLSVFYAQLGLSYKMLLMEATFLALLKANATDQVETLWNPQNYHESALTLTNLFVLFLVLWYFVNKSVARAKRRCCRFNRRWWRYSKFKSSRLHARLAGCNEGELDGGAVNETNVSETESTPMSMRNKPEEDMGEDENEPDLDEAQTLWDLYKGLDEELQKQREKQDFLRGKAKAREKESFEGSLVGLVLNLVFFSGFLVLSVFYVWPLEYGMADQMWYLVDTWGEMTLCQFVTLMAFAFNDFNTLGKHPGDWGKPCVTGNQCRQGHGTELACPSPDDEAPVDALGEQNYCKTHKMGMFLELGLLAYLLLVFLVLLALHLLPVMKALLSNLVVQLSPVGSVRLLRPLRVFRALKAVDFGAKGGGLANAGDKATAQELLASFLGVVVLLFDLLNWGRNLYANPHFLLGYALKVLFAEVTFLLLFLYERVELNSNTANSDDEPFPLYLALAVCNAFLTLLLLLEFKPWEVLSLCRRALPKNLTLCLLRAPRPTATTSGKKQKPGYQRKRQQTSSVTSLTANGASGMKLARQAADLAAQWSLAAGPTPLHEPALGAAANANM
>DECOY_sp|Q13936-29|CAC1C_HUMAN
SSVLYRVSDQLEEESRPRGRAVCGADEEGGRADQGARDCNVFPLLAGNPSQPAGGSLLNDAASEMEELTMDCADALEQTTVELKFPDQAFQGLGESLLVAEVLSSASGHFRQGPAGAQSPVMLSVRPRRVAASSGGGGPTTEAWSGCHLSPFSSNKLESSEVGERLLTPVPQPPWRGSGPTAPPTAFRPPFSAPSHRSQLLPSLGAVALAQHHVLHLPLVKTQSLDGRGKDRKQLCELHFSRRAGLSARSLFRKGPSRQLRKDDEEPLTLRQNEDDQYSLMETSLLSPESCAETDHNKMVEYTEDQSTEEQGAMAAQSRESHRCNSSKLWAVEQRVLAPSLPPGHGEVTSVTSPYGARPPRLGLATNNANNLNANSGTSSYSSPTFTSDVKLEHSPSETDGQSSGKANLHLRPQTTFTQPFARSGDSQYYSVHNGFLGGRRAFLDDESAASVAKEMKADLEEEATLDGSLRRALEPGLDHLRTLGAQLSLARNQSKPGVLGQKRKKEKRFFYEQLLFTAYKFGVTVEDDGAPPVVQDLKLMSRKTWKKLLLRALEENAQELNGARPFPDEAGQHAESPSPGEEKTRLLARTVLAFLTANFMVTGDSNLPMNMSVRKLCARVHPCKLGFGLPPQRRLLLTVVDLKHRLKGAEPDYEAWRKLFEDLHHPGLLSWRDTLYDFNDMLVAVFLNLLLFACLMYFSLFYFVAFSSGCPTEGETSNSPESEPAKKCGPMCALMLDQWAEGTARCFLLLVAQPFTQFNNRNNLETTDNLAKLGFVQMGLVAYLFFLMVLLLAVYPLAQFKSLFTWLLRTLGERGSLKLVRLMRVFRLFFTLSRLSNEEANNVETLALDVLSGVVLLADFTNWADCFYKHKAPLFKLLLMEVTFLGTFLMNLLNMAKLFLCSQGYHQMALCLTNLLLLVFMLYEFYTSNVVYWKVYQHQKNPLRRYLRPKALAYEVCRQQKNDLECKNYEQEGQEQFTVLVFGVFLNMMFFALLLLYLLFFLSLERVYNYLPKGDETHSDLRSYLLEPWGEFTSVTFLAMMAALVNDFDKFSNEWRSPQLLPHDVEGKDYTLYNKGCEAETKQSSDSCTYKLKGFLQVGLCAFMFQLLTTVLVLNGLRTLAVFVCQVVKHLKGRANLRALRPLRVLRVLKLVVNLASSQLGFSLLSVSVVLLDLLNFYRNSFCKGHLFAGYATKMLLLELTFLSTFVYDANGLLHRNFSTHQVPDEAALSLSSLLLFFLLLNTFLTDNVRHQLCRLRFNNSSFLFFASAEPMPVKAKELHLESLRPRPPGVPMEPEEEDEEGTTEPNPYPKSDENENPQLDDMNKLTAPPSEGDATLKSLEKLEKESEGVAKPEVLEKKQEPSARTAKKRLKEEEEEKEQASTLSEADALNDVALALFVNLLLYNGCLFLLLFYLCVLMGPFSPGGYAMLGDYMVSNWDEGTLLQFVTLLSQPFNDFTRRSTQMEDFNKFGGFLQMGLLSFLLLFLFLLLLLSALRSVSNLLSAVLNSLSNWRYTKLFRLLRLVRCLVSLGLPSMKLTEVLLTELLGGCVVFCDRFNFLSVFYAQLGLSYKMLLMEATFLALLKANATDQVETLWNPQNYHESALTLTNLFVLFLVLWYFVNKSVARAKRRCCRFNRRWWRYSKFKSSRLHARLAGCNEGELDGGAVNETNVSETESTPMSMRNKPEEDMGEDENEPDLDEAQTLWDLYKGLDEELQKQREKQDFLRGKAKAREKESFEGSLVGLVLNLVFFSGLLLLTVFYLWPWRDGVADNVWYLVDTWGEMTLCQFVTLMAFAFNDFNTLGKHPGDWGKPCVTGNQCRQGHGTELACPSPDDEAPVDALGEQNYCKTHKMGMFLELGLLAYLLLVFLVLLALHLLPVMKALLSNLVVQLSPVGSVRLLRPLRVFRALKAVDFGAKGGGLANAGDKATAQELLASFLGVVVLLFDLLNWGRNLYANPHFLLGYALKVLFAEVTFLLLFLYERVELNSNTANSDDEPFPLYLALAVCNAFLTLLLLLEFKPWEVLSLCRRALPKNLTLCLLRAPRPTATTSGKKQKPGYQRKRQQTSSVTSLTANGASGMKLARQAADLAAQWSLAAGPTPLHEPALGAAANANMNAHARPPSGYNSGQHNEEPLYRMTNENVM
>DECOY_sp|Q13936-30|CAC1C_HUMAN
SSVLYRVSDQLEEESRPRGRAVCGADEEGGRADQGARDCNVFPLLAGNPSQPAGGSLLNDAASEMEELTMDCADALEQTTVELKFPDQAFQGLGESLLVAEVLSSASGHFRQGPAGAQSPVMLSVRPRRVAASSGGGGPTTEAWSGCHLSPFSSNKLESSEVGERLLTPVPQPPWRGSGPTAPPTAFRPPFSAPSHRSQLLPSLGAVALAQHHVLHLPLVKTQSLDGRGKDRKQLCELHFSRRAGLSARSLFRKGPSRQLRKDDEEPLTLRQNEDDQYSLMETSLLSPESCAETDHNKMVEYTEDQSTEEQGAMAAQSRESHRCNSSKLWAVEQRVLAPSLPPGHGEVTSVTSPYGARPPRLGLATNNANNLNANSGTSSYSSPTFTSDVKLEHSPSETDGQSSGKANLHLRPQTTFTQPFARSGDSQYYSVHNGFLGGRRAFLDDESAASVAKEMKADLEEEATLDGSLRRALEPGLDHLRTLGAQLSLARNQSKPGVLGQKRKKEKRFFYEQLLFTAYKFGVTVEDDGAPPVVQDLKLMSRKTWKKLLLRALEENAQELNGEKTRLLARTVLAFLTANFMVTGDSNLPMNMSVRKLCARVHPCKLGFGLPPQRRLLLTVVDLKHRLKGAEPDYEAWRKLFEDLHHPGLLSWRDTLYDFNDMLVAVFLNLLLFACLMYFSLFYFVAFSSGCPTEGETSNSPESEPAKKCGPMCALMLDQWAEGTARCFLLLVAQPFTQFNNRNNLETTDNLAKLGFVQMGLVAYLFFLMVLLLAVYPLAQFKSLFTWLLRTLGERGSLKLVRLMRVFRLFFTLSRLSNEEANMSPSCQTHEAPNVETLALDVLSGVVLLADFTNWADCFYKHKAPLFKLLLMEVTFLGTFLMNLLNMAKLFLCSQGYHQMALCLTNLLLLVFMLYEFYTSNVVYWKVYQHQKNPLRRYLRPKALAYEVCRQQKNDLECKNYEQEGQEQFTVLVFGVFLNMMFFALLLLYLLFFLSLERVYNYLPKGDETHSDLRSYLLEPWGEFTSVTFLAMMAALVNDFDKFSNEWRSPQLLPHDVEGKDYTLYNKGCEAETKQSSDSCTYKLKGFLQVGLCAFMFQLLTTVLVLNGLRTLAVFVCQVVKHLKGRANLRALRPLRVLRVLKLVVNLASSQLGFSLLSVSVVLLDLLNFYRNSFCKGHLFAGYATKMLLLELTFLSTFVYDANGLKLLALELTFLTTFVLDFYFLLHRNFSTHQVPDEAALSLSSLLLFFLLLNTFLTDNVRHQLCRLRFNNSSFLFFASAEPMPVKAKELHLESLRPRPPGVPMEPEEEDEEGTTEPNPYPKSDENENPQLDDMNKLTAPPSEGDATLKSLEKLEKESEGVAKPEVLEKKQEPSARTAKKRLKEEEEEKEQASTLSEADALNDVALALFVNLLLYNGCLFLLLFYLCVLMGPFSPGGYAMLGDYMVSNWDEGTLLQFVTLLSQPFNDFTRRSTQMEDFNKFGGFLQMGLLSFLLLFLFLLLLLSALRSVSNLLSAVLNSLSNWRYTKLFRLLRLVRCLVSLGLPSMKLTEVLLTELLGGCVVFCDRFNFLSVFYAQLGLSYKMLLMEATFLALLKANATDQVETLWNPQNYHESALTLTNLFVLFLVLWYFVNKSVARAKRRCCRFNRRWWRYSKFKSSRLHARLAGCNEGELDGGAVNETNVSETESTPMSMRNKPEEDMGEDENEPDLDEAQTLWDLYKGLDEELQKQREKQDFLRGKAKAREKESFEGSLVGLVLNLVFFSGLLLLTVFYLWPWRDGVADNVWYLVDTWGEMTLCQFVTLMAFAFNDFNTLGKHPGDWGKPCVTGNQCRQGHGTELACPSPDDEAPVDALGEQNYCKTHKMGMFLELGLLAYLLLVFLVLLALHLLPVMKALLSNLVVQLSPVGSVRLLRPLRVFRALKAVDFGAKGGGLANAGDKATAQELLASFLGVVVLLFDLLNWGRNLYANPHFLLGYALKVLFAEVTFLLLFLYERVELNSNTANSDDEPFPLYLALAVCNAFLTLLLLLEFKPWEVLSLCRRALPKNLTLCLLRAPRPTATTSGKKQKPGYQRKRQQTSSVTSLTANGASGMKLARQAADLAAQWSLAAGPTPLHEPALGAAANANMNAHARPPSGYNSGQHNEEPLYRMTNENVM
>DECOY_sp|Q13936-31|CAC1C_HUMAN
SSVLYRVSDQLEEESRPRGRAVCGADEEGGRADQGARDCNVFPLLAGNPSQPAGGSLLNDAASEMEELTMDCADALEQTTVELKFPDQAFQGLGESLLVAEVLSSASGHFRQGPAGAQSPVMLSVRPRRVAASSGGGGPTTEAWSGCHLSPFSSNKLESSEVGERLLTPVPQPPWRGSGPTAPPTAFRPPFSAPSHRSQLLPSLGAVALAQHHVLHLPLVKTQSLDGRGKDRKQLCELHFSRRAGLSARSLFRKGPSRQLRKDDEEPLTLRQNEDDQYSLMETSLLSPESCAETDHNKMVEYTEDQSTEEQGAMAAQSRESHRCNSSKLWAVEQRVLAPSLPPGHGEVTSVTSPYGARPPRLGLATNNANNLNANSGTSSYSSPTFTSDVKLEHSPSETDGQSSGKANLHLRPQTTFTQPFARSGDSQYYSVHNGFLGGRRAFLDDESAASVAKEMKADLEEEATLDGSLRRALEPGLDHLRTLGAQLSLARNQSKPGVLGQKRKKEKRFFYEQLLFTAYKFGVTVEDDGAPPVVQDLKLMSRKTWKKLLLRALEENAQELNGEKTRLLARTVLAFLTANFMVTGDSNLPMNMSVRKLCARVHPCKLGFGLPPQRRLLLTVVDLKHRLKGAEPDYEAWRKLFEDLHHPGLLSWRDTLYDFNDMLVAVFLNLLLFACLMYFSLFYFVAFSSGCPTEGETSNSPESEPAKKCGPMCALMLDQWAEGTARCFLLLVAQPFTQFNNRNNLETTDNLAKLGFVQMGLVAYLFFLMVLLLAVYPLAQFKSLFTWLLRTLGERGSLKLVRLMRVFRLFFTLSRLSNEEANMSPSCQTHEAPNVETLALDVLSGVVLLADFTNWADCFYHNTESLLVDLLSGLVLLFDFVNWPDSFYKGKAPLFKLLLMEVTFLGTFLMNLLNMAKLFLCSQGYHQMALCLTNLLLLVFMLYEFYTSNVVYWKVYQHQKNPLRRYLRPKALAYEVCRQQKNDLECKNYEQEGQEQFTVLVFGVFLNMMFFALLLLYLLFFLSLERVYNYLPKGDETHSDLRSYLLEPWGEFTSVTFLAMMAALVNDFDKFSNEWRSPQLLPHDVEGKDYTLYNKGCEAETKQSSDSCTYKLKGFLQVGLCAFMFQLLTTVLVLNGLRTLAVFVCQVVKHLKGRANLRALRPLRVLRVLKLVVNLASSQLGFSLLSVSVVLLDLLNFYRNSFCKGHLFAGYATKMLALELTFLTTFVLDFYFLLHRNFSTHQVPDEAALSLSSLLLFFLLLNTFLTDNVRHQLCRLRFNNSSFLFFASAEPMPVKAKELHLESLRPRPPGVPMEPEEEDEEGTTEPNPYPKSDENENPQLDDMNKLTAPPSEGDATLKSLEKLEKESEGVAKPEVLEKKQEPSARTAKKRLKEEEEEKEQASTLSEADALNDVALALFVNLLLYNGCLFLLLFYLCVLMGPFSPGGYAMLGDYMVSNWDEGTLLQFVTLLSQPFNDFTRRSTQMEDFNKFGGFLQMGLLSFLLLFLFLLLLLSALRSVSNLLSAVLNSLSNWRYTKLFRLLRLVRCLVSLGLPSMKLTEVLLTELLGGCVVFCDRFNFLSVFYAQLGLSYKMLLMEATFLALLKANATDQVETLWNPQNYHESALTLTNLFVLFLVLWYFVNKSVARAKRRCCRFNRRWWRYSKFKSSRLHARLAGCNEGELDGGAVNETNVSETESTPMSMRNKPEEDMGEDENEPDLDEAQTLWDLYKGLDEELQKQREKQDFLRGKAKAREKESFEGSLVGLVLNLVFFSGLLLLTVFYLWPWRDGVADNVWYLVDTWGEMTLCQFVTLMAFAFNDFNTLGKHPGDWGKPCVTGNQCRQGHGTELACPSPDDEAPVDALGEQNYCKTHKMGMFLELGLLAYLLLVFLVLLALHLLPVMKALLSNLVVQLSPVGSVRLLRPLRVFRALKAVDFGAKGGGLANAGDKATAQELLASFLGVVVLLFDLLNWGRNLYANPHFLLGYALKVLFAEVTFLLLFLYERVELNSNTANSDDEPFPLYLALAVCNAFLTLLLLLEFKPWEVLSLCRRALPKNLTLCLLRAPRPTATTSGKKQKPGYQRKRQQTSSVTSLTANGASGMKLARQAADLAAQWSLAAGPTPLHEPALGAAANANMNAHARPPSGYNSGQHNEEPLYRMTNENVM
>DECOY_sp|Q13936-32|CAC1C_HUMAN
SSVLYRVSDQLEEESRPRGRAVCGADEEGGRADQGARDCNVFPLLAGNPSQPAGGSLLNDAASEMEELTMDCADALEQTTVELKFPDQAFQGLGESLLVAEVLSSASGHFRQGPAGAQSPVMLSVRPRRVAASSGGGGPTTEAWSGCHLSPFSSNKLESSEVGERLLTPVPQPPWRGSGPTAPPTAFRPPFSAPSHRSQLLPSLGAVALAQHHVLHLPLVKTQSLDGRGKDRKQLCELHFSRRAGLSARSLFRKGPSRQLRKDDEEPLTLRQNEDDQYSLMETSLLSPESCAETDHNKMVEYTEDQSTEEQGAMAAQSRESHRCNSSKLWAVEQRVLAPSLPPGHGEVTSVTSPYGARPPRLGLATNNANNLNANSGTSSYSSPTFTSDVKLEHSPSETDGQSSGKANLHLRPQTTFTQPFARSGDSQYYSVHNGFLGGRRAFLDDESAASVAKEMKADLEEEATLDGSLRRALEPGLDHLRTLGAQLSLARNQSKPGVLGQKRKKEKRFFYEQLLFTAYKFGVTVEDDGAPPVVQDLKLMSRKTWKKLLLRALEENAQELNGEKTRLLARTVLAFLTANFMVTGDSNLPMNMSVRKLCARVHPCKLGFGLPPQRRLLLTVVDLKHRLKGAEPDYEAWRKLFEDLHHPGLLSWRDTLYDFNDMLVAVFLNLLLFACLMYFSLFYFVAFSSGCPTEGETSNSPESEPAKKCGPMCALMLDQWAEGTARCFLLLVAQPFTQFNNRNNLETTDNLAKLGFVQMGLVAYLFFLMVLLLAVYPLAQFKSLFTWLLRTLGERGSLKLVRLMRVFRLFFTLSRLSNEEANNVETLALDVLSGVVLLADFTNWADCFYHNTESLLVDLLSGLVLLFDFVNWPDSFYKGKAPLFKLLLMEVTFLGTFLMNLLNMAKLFLCSQGYHQMALCLTNLLLLVFMLYEFYTSNVVYWKVYQHQKNPLRRYLRPKALAYEVCRQQKNDLECKNYEQEGQEQFTVLVFGVFLNMMFFALLLLYLLFFLSLERVYNYLPKGDETHSDLRSYLLEPWGEFTSVTFLAMMAALVNDFDKFSNEWRSPQLLPHDVEGKDYTLYNKGCEAETKQSSDSCTYKLKGFLQVGLCAFMFQLLTTVLVLNGLRTLAVFVCQVVKHLKGRANLRALRPLRVLRVLKLVVNLASSQLGFSLLSVSVVLLDLLNFYRNSFCKGHLFAGYATKMLLLELTFLSTFVYDANGLLHRNFSTHQVPDEAALSLSSLLLFFLLLNTFLTDNVRHQLCRLRFNNSSFLFFASAEPMPVKAKELHLESLRPRPPGVPMEPEEEDEEGTTEPNPYPKSDENENPQLDDMNKLTAPPSEGDATLKSLEKLEKESEGVAKPEVLEKKQEPSARTAKKRLKEEEEEKEQASTLSEADALNDVALALFVNLLLYNGCLFLLLFYLCVLMGPFSPGGYAMLGDYMVSNWDEGTLLQFVTLLSQPFNDFTRRSTQMEDFNKFGGFLQMGLLSFLLLFLFLLLLLSALRSVSNLLSAVLNSLSNWRYTKLFRLLRLVRCLVSLGLPSMKLTEVLLTELLGGCVVFCDRFNFLSVFYAQLGLSYKMLLMEATFLALLKANATDQVETLWNPQNYHESALTLTNLFVLFLVLWYFVNKSVARAKRRCCRFNRRWWRYSKFKSSRLHARLAGCNEGELDGGAVNETNVSETESTPMSMRNKPEEDMGEDENEPDLDEAQTLWDLYKGLDEELQKQREKQDFLRGKAKAREKESFEGSLVGLVLNLVFFSGLLLLTVFYLWPWRDGVADNVWYLVDTWGEMTLCQFVTLMAFAFNDFNTLGKHPGDWGKPCVTGNQCRQGHGTELACPSPDDEAPVDALGEQNYCKTHKMGMFLELGLLAYLLLVFLVLLALHLLPVMKALLSNLVVQLSPVGSVRLLRPLRVFRALKAVDFGAKGGGLANAGDKATAQELLASFLGVVVLLFDLLNWGRNLYANPHFLLGYALKVLFAEVTFLLLFLYERVELNSNTANSDDEPFPLYLALAVCNAFLTLLLLLEFKPWEVLSLCRRALPKNLTLCLLRAPRPTATTSGKKQKPGYQRKRQQTSSVTSLTANGASGMKLARQAADLAAQWSLAAGPTPLHEPALGAAANANMNAHARPPSGYNSGQHNEEPLYRMTNENVM
>DECOY_sp|Q13936-33|CAC1C_HUMAN
SSVLYRVSDQLEEESRPRGRAVCGADEEGGRADQGARDCNVFPLLAGNPSQPAGGSLLNDAASEMEELTMDCADALEQTTVELKFPDQAFQGLGESLLVAEVLSSASGHFRQGPAGAQSPVMLSVRPRRVAASSGGGGPTTEAWSGCHLSPFSSNKLESSEVGERLLTPVPQPPWRGSGPTAPPTAFRPPFSAPSHRSQLLPSLGAVALAQHHVLHLPLVKTQSLDGRGKDRKQLCELHFSRRAGLSARSLFRKGPSRQLRKDDEEPLTLRQNEDDQYSLMETSLLSPESCAETDHNKMVEYTEDQSTEEQGAMAAQSRESHRCSPNKRALLLCHAQTGASGSRRDLELDECMPVRHRNESSKLWAVEQRVLAPSLPPGHGEVTSVTSPYGARPPRLGLATNNANNLNANSGTSSYSSPTFTSDVKLEHSPSETDGQSSGKANLHLRPQTTFTQPFARSGDSQYYSVHNGFLGGRRAFLDDESAASVAKEMKADLEEEATLDGSLRRALEPGLDHLRTLGAQLSLARNQSKPGVLGQKRKKEKRFFYEQLLFTAYKFGVTVEDDGAPPVVQDLKLMSRKTWKKLLLRALEENAQELNGEKTRLLARTVLAFLTANFMVTGDSNLPMNMSVRKLCARVHPCKLGFGLPPQRRLLLTVVDLKHRLKGAEPDYEAWRKLFEDLHHPGLLSWRDTLYDFNDMLVAVFLNLLLFACLMYFSLFYFVAFSSGCPTEGETSNSPESEPAKKCGPMCALMLDQWAEGTARCFLLLVAQPFTQFNNRNNLETTDNLAKLGFVQMGLVAYLFFLMVLLLAVYPLAQFKSLFTWLLRTLGERGSLKLVRLMRVFRLFFTLSRLSNEEANMSPSCQTHEAPNVETLALDVLSGVVLLADFTNWADCFYKHKAPLFKLLLMEVTFLGTFLMNLLNMAKLFLCSQGYHQMALCLTNLLLLVFMLYEFYTSNVVYWKVYQHQKNPLRRYLRPKALAYEVCRQQKNDLECKNYEQEGQEQFTVLVFGVFLNMMFFALLLLYLLFFLSLERVYNYLPKGDETHSDLRSYLLEPWGEFTSVTFLAMMAALVNDFDKFSNEWRSPQLLPHDVEGKDYTLYNKGCEAETKQSSDSCTYKLKGFLQVGLCAFMFQLLTTVLVLNGLRTLAVFVCQVVKHLKGRANLRALRPLRVLRVLKLVVNLASSQLGFSLLSVSVVLLDLLNFYRNSFCKGHLFAGYATKMLLLELTFLSTFVYDANGLLHRNFSTHQVPDEAALSLSSLLLFFLLLNTFLTDNVRHQLCRLRFNNSSFLFFASAEPMPVKAKELHLESLRPRPPGVPMEPEEEDEEGTTEPNPYPKSDENENPQLDDMNKLTAPPSEGDATLKSLEKLEKESEGVAKPEVLEKKQEPSARTAKKRLKEEEEEKEQASTLSEADALNDVALALFVNLLLYNGCLFLLLFYLCVLMGPFSPGGYAMLGDYMVSNWDEGTLLQFVTLLSQPFNDFTRRSTQMEDFNKFGGFLQMGLLSFLLLFLFLLLLLSALRSVSNLLSAVLNSLSNWRYTKLFRLLRLVRCLVSLGLPSMKLTEVLLTELLGGCVVFCDRFNFLSVFYAQLGLSYKMLLMEATFLALLKANATDQVETLWNPQNYHESALTLTNLFVLFLVLWYFVNKSVARAKRRCCRFNRRWWRYSKFKSSRLHARLAGCNEGELDGGAVNETNVSETESTPMSMRNKPEEDMGEDENEPDLDEAQTLWDLYKGLDEELQKQREKQDFLRGKAKAREKESFEGSLVGLVLNLVFFSGLLLLTVFYLWPWRDGVADNVWYLVDTWGEMTLCQFVTLMAFAFNDFNTLGKHPGDWGKPCVTGNQCRQGHGTELACPSPDDEAPVDALGEQNYCKTHKMGMFLELGLLAYLLLVFLVLLALHLLPVMKALLSNLVVQLSPVGSVRLLRPLRVFRALKAVDFGAKGGGLANAGDKATAQELLASFLGVVVLLFDLLNWGRNLYANPHFLLGYALKVLFAEVTFLLLFLYERVELNSNTANSDDEPFPLYLALAVCNAFLTLLLLLEFKPWEVLSLCRRALPKNLTLCLLRAPRPTATTSGKKQKPGYQRKRQQTSSVTSLTANGASGMKLARQAADLAAQWSLAAGPTPLHEPALGAAANANMNAHARPPSGYNSGQHNEEPLYRMTNENVM
>DECOY_sp|Q13936-34|CAC1C_HUMAN
SSVLYRVSDQLEEESRPRGRAVCGADEEGGRADQGARDCNVFPLLAGNPSQPAGGSLLNDAASEMEELTMDCADALEQTTVELKFPDQAFQGLGESLLVAEVLSSASGHFRQGPAGAQSPVMLSVRPRRVAASSGGGGPTTEAWSGCHLSPFSSNKLESSEVGERLLTPVPQPPWRGSGPTAPPTAFRPPFSAPSHRSQLLPSLGAVALAQHHVLHLPLVKTQSLDGRGKDRKQLCELHFSRRAGLSARSLFRKGPSRQLRKDDEEPLTLRQNEDDQYSLMETSLLSPESCAETDHNKMVEYTEDQSTEEQGAMAAQSRESHRCSPNKRALLLCHAQTGASGSRRDLELDECMPVRHRNESSKLWAVEQRVLAPSLPPGHGEVTSVTSPYGARPPRLGLATNNANNLNANSGTSSYSSPTFTSDVKLEHSPSETDGQSSGKANLHLRPQTTFTQPFARSGDSQYYSVHNGFLGGRRAFLDDESAASVAKEMKADLEEEATLDGSLRRALEPGLDHLRTLGAQLSLARNQSKPGVLGQKRKKEKRFFYEQLLFTAYKFGVTVEDDGAPPVVQDLKLMSRKTWKKLLLRALEENAQELNGEKTRLLARTVLAFLTANFMVTGDSNLPMNMSVRKLCARVHPCKLGFGLPPQRRLLLTVVDLKHRLKGAEPDYEAWRKLFEDLHHPGLLSWRDTLYDFNDMLVAVFLNLLLFACLMYFSLFYFVAFSSGCPTEGETSNSPESEPAKKCGPMCALMLDQWAEGTARCFLLLVAQPFTQFNNRNNLETTDNLAKLGFVQMGLVAYLFFLMVLLLAVYPLAQFKSLFTWLLRTLGERGSLKLVRLMRVFRLFFTLSRLSNEEANMSPSCQTHEAPNVETLALDVLSGVVLLADFTNWADCFYHNTESLLVDLLSGLVLLFDFVNWPDSFYKGKAPLFKLLLMEVTFLGTFLMNLLNMAKLFLCSQGYHQMALCLTNLLLLVFMLYEFYTSNVVYWKVYQHQKNPLRRYLRPKALAYEVCRQQKNDLECKNYEQEGQEQFTVLVFGVFLNMMFFALLLLYLLFFLSLERVYNYLPKGDETHSDLRSYLLEPWGEFTSVTFLAMMAALVNDFDKFSNEWRSPQLLPHDVEGKDYTLYNKGCEAETKQSSDSCTYKLKGFLQVGLCAFMFQLLTTVLVLNGLRTLAVFVCQVVKHLKGRANLRALRPLRVLRVLKLVVNLASSQLGFSLLSVSVVLLDLLNFYRNSFCKGHLFAGYATKMLLLELTFLSTFVYDANGLKLLALELTFLTTFVLDFYFLLHRNFSTHQVPDEAALSLSSLLLFFLLLNTFLTDNVRHQLCRLRFNNSSFLFFASAEPMPVKAKELHLESLRPRPPGVPMEPEEEDEEGTTEPNPYPKSDENENPQLDDMNKLTAPPSEGDATLKSLEKLEKESEGVAKPEVLEKKQEPSARTAKKRLKEEEEEKEQASTLSEADALNDVALALFVNLLLYNGCLFLLLFYLCVLMGPFSPGGYAMLGDYMVSNWDEGTLLQFVTLLSQPFNDFTRRSTQMEDFNKFGGFLQMGLLSFLLLFLFLLLLLSALRSVSNLLSAVLNSLSNWRYTKLFRLLRLVRCLVSLGLPSMKLTEVLLTELLGGCVVFCDRFNFLSVFYAQLGLSYKMLLMEATFLALLKANATDQVETLWNPQNYHESALTLTNLFVLFLVLWYFVNKSVARAKRRCCRFNRRWWRYSKFKSSRLHARLAGCNEGELDGGAVNETNVSETESTPMSMRNKPEEDMGEDENEPDLDEAQTLWDLYKGLDEELQKQREKQDFLRGKAKAREKESFEGSLVGLVLNLVFFSGLLLLTVFYLWPWRDGVADNVWYLVDTWGEMTLCQFVTLMAFAFNDFNTLGKHPGDWGKPCVTGNQCRQGHGTELACPSPDDEAPVDALGEQNYCKTHKMGMFLELGLLAYLLLVFLVLLALHLLPVMKALLSNLVVQLSPVGSVRLLRPLRVFRALKAVDFGAKGGGLANAGDKATAQELLASFLGVVVLLFDLLNWGRNLYANPHFLLGYALKVLFAEVTFLLLFLYERVELNSNTANSDDEPFPLYLALAVCNAFLTLLLLLEFKPWEVLSLCRRALPKNLTLCLLRAPRPTATTSGKKQKPGYQRKRQQTSSVTSLTANGASGMKLARQAADLAAQWSLAAGPTPLHEPALGAAANANMNAHARPPSGYNSGGPSLYFYNLQAEHVLTKGKFVETNASLHSPLPQYAPTGPQVFRALM
>DECOY_sp|Q13936-35|CAC1C_HUMAN
SSVLYRVSDQLEEESRPRGRAVCGADEEGGRADQGARDCNVFPLLAGNPSQPAGGSLLNDAASEMEELTMDCADALEQTTVELKFPDQAFQGLGESLLVAEVLSSASGHFRQGPAGAQSPVMLSVRPRRVAASSGGGGPTTEAWSGCHLSPFSSNKLESSEVGERLLTPVPQPPWRGSGPTAPPTAFRPPFSAPSHRSQLLPSLGAVALAQHHVLHLPLVKTQSLDGRGKDRKQLCELHFSRRAGLSARSLFRKGPSRQLRKDDEEPLTLRQNEDDQYSLMETSLLSPESCAETDHNKMVEYTEDQSTEEQGAMAAQSRESHRCNSSKLWAVEQRVLAPSLPPGHGEVTSVTSPYGARPPRLGLATNNANNLNANSGTSSYSSPTFTSDVKLEHSPSETDGQSSGKANLHLRPQTTFTQPFARSGDSQYYSVHNGFLGGRRAFLDDESAASVAKEMKADLEEEATLDGSLRRALEPGLDHLRTLGAQLSLARNQSKPGVLGQKRKKEKRFFYEQLLFTAYKFGVTVEDDGAPPVVQDLKLMSRKTWKKLLLRALEENAQELNGEKTRLLARTVLAFLTANFMVTGDSNLPMNMSVRKLCARVHPCKLGFGLPPQRRLLLTVVDLKHRLKGAEPDYEAWRKLFEDLHHPGLLSWRDTLYDFNDMLVAVFLNLLLFACLMYFSLFYFVAFSSGCPTEGETSNSPESEPAKKCGPMCALMLDQWAEGTARCFLLLVAQPFTQFNNRNNLETTDNLAKLGFVQMGLVAYLFFLMVLLLAVYPLAQFKSLFTWLLRTLGERGSLKLVRLMRVFRLFFTLSRLSNEEANMSPSCQTHEAPNTESLLVDLLSGLVLLFDFVNWPDSFYKGKAPLFKLLLMEVTFLGTFLMNLLNMAKLFLCSQGYHQMALCLTNLLLLVFMLYEFYTSNVVYWKVYQHQKNPLRRYLRPKALAYEVCRQQKNDLECKNYEQEGQEQFTVLVFGVFLNMMFFALLLLYLLFFLSLERVYNYLPKGDETHSDLRSYLLEPWGEFTSVTFLAMMAALVNDFDKFSNEWRSPQLLPHDVEGKDYTLYNKGCEAETKQSSDSCTYKLKGFLQVGLCAFMFQLLTTVLVLNGLRTLAVFVCQVVKHLKGRANLRALRPLRVLRVLKLVVNLASSQLGFSLLSVSVVLLDLLNFYRNSFCKGHLFAGYATKMLALELTFLTTFVLDFYFLLHRNFSTHQVPDEAALSLSSLLLFFLLLNTFLTDNVRHQLCRLRFNNSSFLFFASAEPMPVKAKELHLESLRPRPPGVPMEPEEEDEEGTTEPNPYPKSDENENPQLDDMNKLTAPPSEGDATLKSLEKLEKESEGVAKPEVLEKKQEPSARTAKKRLKEEEEEKEQASTLSEADALNDVALALFVNLLLYNGCLFLLLFYLCVLMGPFSPGGYAMLGDYMVSNWDEGTLLQFVTLLSQPFNDFTRRSTQMEDFNKFGGFLQMGLLSFLLLFLFLLLLLSALRSVSNLLSAVLNSLSNWRYTKLFRLLRLVRCLVSLGLPSMKLTEVLLTELLGGCVVFCDRFNFLSVFYAQLGLSYKMLLMEATFLALLKANATDQVETLWNPQNYHESALTLTNLFVLFLVLWYFVNKSVARAKRRCCRFNRRWWRYSKFKSSRLHARLAGCNEGELDGGAVNETNVSETESTPMSMRNKPEEDMGEDENEPDLDEAQTLWDLYKGLDEELQKQREKQDFLRGKAKAREKESFEGSLVGLVLNLVFFSGLLLLTVFYLWPWRDGVADNVWYLVDTWGEMTLCQFVTLMAFAFNDFNTLGKHPGDWGKPCVTGNQCRQGHGTELACPSPDDEAALGEQNYCKTHKMGMFLELGLLAYLLLVFLVLLALHLLPVMKALLSNLVVQLSPVGSVRLLRPLRVFRALKAVDFGAKGGGLANAGDKATAQELLASFLGVVVLLFDLLNWGRNLYANPHFLLGYALKVLFAEVTFLLLFLYERVELNSNTANSDDEPFPLYLALAVCNAFLTLLLLLEFKPWEVLSLCRRALPKNLTLCLLRAPRPTATTSGKKQKPGYQRKRQQTSSVTSLTANGASGMKLARQAADLAAQWSLAAGPTPLHEPALGAAANANMNAHARPPSGYNSGQHNEEPLYRMTNENVM
>DECOY_sp|Q13936-36|CAC1C_HUMAN
SSVLYRVSDQLEEESRPRGRAVCGADEEGGRADQGARDCNVFPLLAGNPSQPAGGSLLNDAASEMEELTMDCADALEQTTVELKFPDQAFQGLGESLLVAEVLSSASGHFRQGPAGAQSPVMLSVRPRRVAASSGGGGPTTEAWSGCHLSPFSSNKLESSEVGERLLTPVPQPPWRGSGPTAPPTAFRPPFSAPSHRSQLLPSLGAVALAQHHVLHLPLVKTQSLDGRGKDRKQLCELHFSRRAGLSARSLFRKGPSRQLRKDDEEPLTLRQNEDDQYSLMETSLLSPESCAETDHNKMVEYTEDQSTEEQGAMAAQSRESHRCSPNKRALLLCHAQTGASGSRRDLELDECMPVRHRNESSKLWAVEQRVLAPSLPPGHGEVTSVTSPYGARPPRLGLATNNANNLNANSGTSSYSSPTFTSDVKLEHSPSETDGQSSGKANLHLRPQTTFTQPFARSGDSQYYSVHNGFLGGRRAFLDDESAASVAKEMKADLEEEATLDGSLRRALEPGLDHLRTLGAQLSLARNQSKPGVLGQKRKKEKRFFYEQLLFTAYKFGVTVEDDGAPPVVQDLKLMSRKTWKKLLLRALEENAQELNGEKTRLLARTVLAFLTANFMVTGDSNLPMNMSVRKLCARVHPCKLGFGLPPQRRLLLTVVDLKHRLKGAEPDYEAWRKLFEDLHHPGLLSWRDTLYDFNDMLVAVFLNLLLFACLMYFSLFYFVAFSSGCPTEGETSNSPESEPAKKCGPMCALMLDQWAEGTARCFLLLVAQPFTQFNNRNNLETTDNLAKLGFVQMGLVAYLFFLMVLLLAVYPLAQFKSLFTWLLRTLGERGSLKLVRLMRVFRLFFTLSRLSNEEANMSPSCQTHEAPNTESLLVDLLSGLVLLFDFVNWPDSFYKGKAPLFKLLLMEVTFLGTFLMNLLNMAKLFLCSQGYHQMALCLTNLLLLVFMLYEFYTSNVVYWKVYQHQKNPLRRYLRPKALAYEVCRQQKNDLECKNYEQEGQEQFTVLVFGVFLNMMFFALLLLYLLFFLSLERVYNYLPKGDETHSDLRSYLLEPWGEFTSVTFLAMMAALVNDFDKFSNEWRSPQLLPHDVEGKDYTLYNKGCEAETKQSSDSCTYKLKGFLQVGLCAFMFQLLTTVLVLNGLRTLAVFVCQVVKHLKGRANLRALRPLRVLRVLKLVVNLASSQLGFSLLSVSVVLLDLLNFYRNSFCKGHLFAGYATKMLALELTFLTTFVLDFYFLLHRNFSTHQVPDEAALSLSSLLLFFLLLNTFLTDNVRHQLCRLRFNNSSFLFFASAEPMPVKAKELHLESLRPRPPGVPMEPEEEDEEGTTEPNPYPKSDENENPQLDDMNKLTAPPSEGDATLKSLEKLEKESEGVAKPEVLEKKQEPSARTAKKRLKEEEEEKEQASTLSEADALNDVALALFVNLLLYNGCLFLLLFYLCVLMGPFSPGGYAMLGDYMVSNWDEGTLLQFVTLLSQPFNDFTRRSTQMEDFNKFGGFLQMGLLSFLLLFLFLLLLLSALRSVSNLLSAVLNSLSNWRYTKLFRLLRLVRCLVSLGLPSMKLTEVLLTELLGGCVVFCDRFNFLSVFYAQLGLSYKMLLMEATFLALLKANATDQVETLWNPQNYHESALTLTNLFVLFLVLWYFVNKSVARAKRRCCRFNRRWWRYSKFKSSRLHARLAGCNEGELDGGAVNETNVSETESTPMSMRNKPEEDMGEDENEPDLDEAQTLWDLYKGLDEELQKQREKQDFLRGKAKAREKESFEGSLVGLVLNLVFFSGFLVLSVFYVWPLEYGMADQMWYLVDTWGEMTLCQFVTLMAFAFNDFNTLGKHPGDWGKPCVTGNQCRQGHGTELACPSPDDEAPVDALGEQNYCKTHKMGMFLELGLLAYLLLVFLVLLALHLLPVMKALLSNLVVQLSPVGSVRLLRPLRVFRALKAVDFGAKGGGLANAGDKATAQELLASFLGVVVLLFDLLNWGRNLYANPHFLLGYALKVLFAEVTFLLLFLYERVELNSNTANSDDEPFPLYLALAVCNAFLTLLLLLEFKPWEVLSLCRRALPKNLTLCLLRAPRPTATTSGKKQKPGYQRKRQQTSSVTSLTANGASGMKLARQAADLAAQWSLAAGPTPLHEPALGAAANANMNAHARPPSGYNSGQHNEEPLYRMTNENVM
>DECOY_sp|Q13936-37|CAC1C_HUMAN
SSVLYRVSDQLEEESRPRGRAVCGADEEGGRADQGARDCNVFPLLAGNPSQPAGGSLLNDAASEMEELTMDCADALEQTTVELKFPDQAFQGLGESLLVAEVLSSASGHFRQGPAGAQSPVMLSVRPRRVAASSGGGGPTTEAWSGCHLSPFSSNKLESSEVGERLLTPVPQPPWRGSGPTAPPTAFRPPFSAPSHRSQLLPSLGAVALAQHHVLHLPLVKTQSLDGRGKDRKQLCELHFSRRAGLSARSLFRKGPSRQLRKDDEEPLTLRQNEDDQYSLMETSLLSPESCAETDHNKMVEYTEDQSTEEQGAMAAQSRESHRCNSSKLWAVEQRVLAPSLPPGHGEVTSVTSPYGARPPRLGLATNNANNLNANSGTSSYSSPTFTSDVKLEHSPSETDGQSSGKANLHLRPQTTFTQPFARSGDSQYYSVHNGFLGGRRAFLDDESAASVAKEMKADLEEEATLDGSLRRALEPGLDHLRTLGAQLSLARNQSKPGVLGQKRKKEKRFFYEQLLFTAYKFGVTVEDDGAPPVVQDLKLMSRKTWKKLLLRALEENAQELNGEKTRLLARTVLAFLTANFMVTGDSNLPMNMSVRKLCARVHPCKLGFGLPPQRRLLLTVVDLKHRLKGAEPDYEAWRKLFEDLHHPGLLSWRDTLYDFNDMLVAVFLNLLLFACLMYFSLFYFVAFSSGCPTEGETSNSPESEPAKKCGPMCALMLDQWAEGTARCFLLLVAQPFTQFNNRNNLETTDNLAKLGFVQMGLVAYLFFLMVLLLAVYPLAQFKSLFTWLLRTLGERGSLKLVRLMRVFRLFFTLSRLSNEEANMSPSCQTHEAPNTESLLVDLLSGLVLLFDFVNWPDSFYKGKAPLFKLLLMEVTFLGTFLMNLLNMAKLFLCSQGYHQMALCLTNLLLLVFMLYEFYTSNVVYWKVYQHQKNPLRRYLRPKALAYEVCRQQKNDLECKNYEQEGQEQFTVLVFGVFLNMMFFALLLLYLLFFLSLERVYNYLPKGDETHSDLRSYLLEPWGEFTSVTFLAMMAALVNDFDKFSNEWRSPQLLPHDVEGKDYTLYNKGCEAETKQSSDSCTYKLKGFLQVGLCAFMFQLLTTVLVLNGLRTLAVFVCQVVKHLKGRANLRALRPLRVLRVLKLVVNLASSQLGFSLLSVSVVLLDLLNFYRNSFCKGHLFAGYATKMLALELTFLTTFVLDFYFLLHRNFSTHQVPDEAALSLSSLLLFFLLLNTFLTDNVRHQLCRLRFNNSSFLFFASAEPMPVKAKELHLESLRPRPPGVPMEPEEEDEEGTTEPNPYPKSDENENPQLDDMNKLTAPPSEGDATLKSLEKLEKESEGVAKPEVLEKKQEPSARTAKKRLKEEEEEKEQASTLSEADALNDVALALFVNLLLYNGCLFLLLFYLCVLMGPFSPGGYAMLGDYMVSNWDEGTLLQFVTLLSQPFNDFTRRSTQMEDFNKFGGFLQMGLLSFLLLFLFLLLLLSALRSVSNLLSAVLNSLSNWRYTKLFRLLRLVRCLVSLGLPSMKLTEVLLTELLGGCVVFCDRFNFLSVFYAQLGLSYKMLLMEATFLALLKANATDQVETLWNPQNYHESALTLTNLFVLFLVLWYFVNKSVARAKRRCCRFNRRWWRYSKFKSSRLHARLAGCNEGELDGGAVNETNVSETESTPMSMRNKPEEDMGEDENEPDLDEAQTLWDLYKGLDEELQKQREKQDFLRGKAKAREKESFEGSLVGLVLNLVFFSGFLVLSVFYVWPLEYGMADQMWYLVDTWGEMTLCQFVTLMAFAFNDFNTLGKHPGDWGKPCVTGNQCRQGHGTELACPSPDDEAPVDALGEQNYCKTHKMGMFLELGLLAYLLLVFLVLLALHLLPVMKALLSNLVVQLSPVGSVRLLRPLRVFRALKAVDFGAKGGGLANAGDKATAQELLASFLGVVVLLFDLLNWGRNLYANPHFLLGYALKVLFAEVTFLLLFLYERVELNSNTANSDDEPFPLYLALAVCNAFLTLLLLLEFKPWEVLSLCRRALPKNLTLCLLRAPRPTATTSGKKQKPGYQRKRQQTSSVTSLTANGASGMKLARQAADLAAQWSLAAGPTPLHEPALGAAANANMNAHARPPSGYNSGQHNEEPLYRMTNENVM
>DECOY_sp|A6NHC0|CAN8_HUMAN
VLVCCLWEALSLQVMGKDDEDLLSFKLFLTERLLMCAVFSDFNLGKLSCARYLALTQQVQSNLTFGKRALARTMEHADLTGSHNYDTEWYLELKYQKLLWLKTFEVAGLTGTGNSDLLSLMRECTNLNFGDKFLDRKTSFAENLLKLLANATLESKDGAKLEFRRLFQDDEQDVESPHPEYPNGAVVDGLELAQKKSAFERVLCFEGKDFPEFTSPVVLYEGPPRLRASVGRELNVYTSRTASPQYALFFRDGLHADTHSELKEPVQYVAYGLSLMGQGRKRLRRWKNQMLGLLVTCCPEGLSEEQDEDVEDRLKLFQPNTWYTAPYNQCGGATSRGTWHGNFLVLNKWHVEESSLSDPSLNCLERLSFRQVFDSLSMWFEGDEKKVDLEKRREPDLHNWEPADDSWAGSWEVEGWPRNRLLKLEPHGQFNVEEVGTVSYAHKSVKLQSTLAEAEAASSVDLSCGLLSGACLKRALLQYLNAPKKPLDYFESLGGTFDEFGEVTSGGALAEYCGNKLAYKAELLASWFENGQESHLFLLQGKNTPRLDDLVVEVWEGYQWFQFHFLGAYNEQFDQRDPVRVYLLEENLTLSALAALLWCDGLGGQCLDRTTAGGVLFQPSPCLETRKPWLLGQTQPSGPGLKDYGLASPCAPFEPKDFLVGSDLCQRQLKTFDQGLKYLANQNSGLGQTARARQSVGAAQAAM
>DECOY_sp|Q9H503|BAFL_HUMAN
LFCACWKELCHSTQQAECETAGFCCLLRWQFEAEKNHMLLFQGLLLYKANLKGTVLNLALEHSLGDVWCVKDEGLPESLFRARLPSMNDM
>DECOY_sp|Q9H503-2|BAFL_HUMAN
LFCACWKELCHSTQQAECETAGFCCLLRWQFEAEKNHMLLFQGLLLYKANLKGTVLNLALEHSLGDVWCVKDEGLPESLFRARLPSMNDMKETRGLM
>DECOY_sp|O43497|CAC1G_HUMAN
PDLDAPDSSLGSLSLVKKDPSPSAAMSDPPGSALPKDSDSSPRRRALCLGPSPPRTPGQSEPPDLTLSPPSKKKLRPSGPGGLPQGGLNSPDTGLHPQSGSDLCSVALSRRHQEDLWSTRRPQCSQAEVSYKKCLRDPSPPEEQGGPPLLDGSLWSLETDLELSRSTEPPKGGWNPEPGPCPAPPTMKHSKLSHRSSHQQAQTSSQGWFSYRAALPPSPGSVEALLDRESGLGQVDLSDRTLAARRQLRPQAPLRSGPPPKLPLTGWTPASHPQLLHPAKDPLQLLYSTDAPQSHVSLVSGSQKAPLGWRGHGLPGEATSGRHCMYSDNPLSHRTSGVKRSVTLLDPGPLETPHPQMNSELASLLLTHMDDPLSDDTLALSCSPESVLESTLSLAEMEALPLQPDSGGLSPASPFASPQGGPGALEDMKLLEWELSGQLLLSLTDFLRQDTPHELSFHSARSAHAAPHLAGKPPSDPSDPGEVGPWLFPSGLPSHPQPSLKTMELELEAELEAEKEAKENSEELKHMLVALVVNVLVFQATLVFSVFYLPSLVTNYCTSEQDCRDLTKDMLGNWNDGTSRVFLTLFAMGFRANFTRHGLGECPHTEDCELDGFLEVGLAAFLFFLLMFLLGLNGVQPLAQMVTDLLRAMGVAKMLKLLRVARLLRVMRLLLTPNLPLSANVELEELTLGMLSLLVLALDLQNRWDQFRRFFGFAVKLFVSELVFLVTFLYNCKLLAEDLLQPQQYHEMAMTVVNLGLVGTLFLDLYHSTCLHHVLRLRFSYDSYYKPCQAESAASASSGSALVDDLMLRRKKNERRLRKLERRREAEEEEQHRQKCHFNEVVVGVFMNLVFFAVLLLFSLFYLLMWPNHNMLPQQDVGVADLGDYMLDVWGKDSALVFLSMLAQGLNDFNKYRHVRWYSAEACDKNLSTRNTDEGQCVFKFKGFLQVGLLGFLLFFACCLVVLNGLKPLSSMLTEVVKLLGQRASLRVLRPLRTLRLLRVLMGLKLTGSDSVMSVLLDLVSLLVLLGDLVNWSRSLYAQEGFCWGLAVKVVTMEALFVATFLYNSLTLFRLEASHPDKLRPEMALTLCNLFLLVLVVHDFKMHTLRCHLLRLRFSQPPFLYASWSRDELCCAPRLRALWRARVEKGSLNGEDDADDGDLPPDDRPLRAARLGSAKSGNCDQHESASRGGSARTHLGPVQLTDPLDFSKSAREELSRGRHHDSGAPSRAEEESSEEEDQSEQGEGSLLRRSEGSPRRKSLSPRAGLSRNSRRSSTWSSAASWPSHPSRSASPPKSMEHAAGPEASGSSSRRTSAPGLAEGLGTSTKSPLSMPTAATHLLLPPLLKRSLEPHEGLSVLALKKRCDGDGDLSPSFFDPESEKSNADGGQSDVPLQLCSLQGSADRKESLEEAQFGEVLLAVLLNFLVYNGFTMLALFYLAAWSSTSAMGNYLKVNWDEQTLLQFVTVLAWLLSDFKRNDPLTDGRDESAKFCGFLHMGLLSFLFLFLMLLMCFTAVNDMKTMLVVLRQQLAPLRFVKLLRVMRLFRTLVSLGGGQQGVLEWVSLVVLVGDFLNYPKNLYGFPGYVLKLLLMELAFLSTFVLNSLELANTLEEPQEHYELGMSLTNVLLALMLRGGFKYSDVKRLFTDCLRLWFALVSSPEADPGLRSRRQSHPRDLDSHQADQTFEYVAESDSDPMREDALEVEGAGRAACYPCSDPGCAGSDKALCPSSKLCSSQCAGTSQTELKLHMSSYPGPPLNLSTLTPPGSSAAVEVLKAKELTEPPPSTHVTPYKVGSGVRTGSAESPRSPPPAQRCVPELHCDAHYFSHVSEAGGPPAGSLAPTSPPPLMRRLSGNARDDQLEPSRAPRALTGNGLHYHHHHHHHHHVLHHVSRRLHRSSCSSSPQTEQGGLPAPSSLLGRGVVARASVQARRLAKRALLYVLKYLLEEYCSGPESFSALTSANSLRFRVQREMLQSREKQTESFQTALVVLCLNLMFFSGVLLLLLFYLFNYFSHADMVFYMLDVWGELTLVQFLALWAYGLNDFNLAKGFPNHEGASCNTYYQNWNVCTTNSSSNYAEYDLGCPPGGGGDRGLTPVRSCRSMGNREPQSCLFPSEDENETQYRYELDVSLPLSFNEPLFRCRNLLGAWLQVGVLGFLFFVFFCLLLVNGLMPLTDLLLTVLRSPLMRVNLRALRPLRVVRTVASFSVNQLDLSYELMGALVLFFDRLNWTDGLYKKCGFLGLAVKMVVMEVAFFAFLFDDFAQLRLRCQSDCALDECRPFMGLTVCNLLLVLMSRLEFWPNCVRTLCWRSRPSDQSLYFFVVPALAPYPLGEAESDASGPKDEASGPGRPGGAGSLDNRLMFRSPQGSEEAGAGDEEEDM
>DECOY_sp|O43497-2|CAC1G_HUMAN
PDLDAPDSSLGSLSLVKKDPSPSAAMSDPPGSALPKDSDSSPRRRALCLGPSPPRTPGQSEPPDLTLSPPSKKKLRPSGPGGLPQGGLNSPDTGLHPQSGSDLCSVALSRRHQEDLWSTRRPQCSQAEVSYKKCLRDPSPPEEQGGPPLLDGSLWSLETDLELSRSTEPPKGGWNPEPGPCPAPPTMKHSKLSHRSSHQQAQTSSQGWFSYRAALPPSPGSVEALLDRESGLGQVDLSDRTLAARRQLRPQAPLRSGPPPKLPLTGWTPASHPQLLHPAKDPLQLLYSTDAPQSHVSLVSGSQKAPLGWRGHGLPGEATSGRHCMYSDNPLSHRTSGVKRSVTLLDPGPLETPHPQMTPHELSFHSARSAHAAPHLAGKPPSDPSDPGEVGPWLFPSGLPSHPQPSLKTMELELEAELEAEKEAKENSEELKHMLVALVVNVLVFQATLVFSVFYLPSLVTNYCTSEQDCRDLTKDMLGNWNDGTSRVFLTLFAMGFRANFTRHGLGECPHTEDCELDGFLEVGLAAFLFFLLMFLLGLNGVQPLAQMVTDLLRAMGVAKMLKLLRVARLLRVMRLLLTPNLPLSANVELEELTLGMLSLLVLALDLQNRWDQFRRFFGFAVKLFVSELVFLVTFLYNCKLLAEDLLQPQQYHEMAMTVVNLGLVGTLFLDLYHSTCLHHVLRLRFSYDSYYKPCQAEAMKQKERRKKSERRLRKLERRREAEEEEQHRQKCHFNEVVVGVFMNLVFFAVLLLFSLFYLLMWPNHNMLPQQDVGVADLGDYMLDVWGKDSALVFLSMLAQGLNDFNKYRHVRWYSAEACDKNLSTRNTDEGQCVFKFKGFLQVGLLGFLLFFACCLVVLNGLKPLSSMLTEVVKLLGQRASLRVLRPLRTLRLLRVLMGLKLTGSDSVMSVLLDLVSLLVLLGDLVNWSRSLYAQEGFCWGLAVKVVTMEALFVATFLYNSLTLFRLEASHPDKLRPEMALTLCNLFLLVLVVHDFKMHTLRCHLLRLRFSQPPFLYASWSRDELCCAPRLRALWRARVEKGSLNGEDDADDGDLPPDDRPLRAARLGSAKSGNCDQHESASRGGSARTHLGPVQLTDPLDFSKSAREELSRGRHHDSGAPSRAEEESSEEEDQSEQGEGSLLRRSEGSPRRKSLSPRAGLSRNSRRSSTWSSAASWPSHPSRSASPPKSMEHAAGPEASGSSSRRTSAPGLAEGLGTSTKSPLSMPTAATHLLLPPLLKRSLEPHEGLSVLALKKRCDGDGDLSPSFFDPESEKSNADGEAQFGEVLLAVLLNFLVYNGFTMLALFYLAAWSSTSAMGNYLKVNWDEQTLLQFVTVLAWLLSDFKRNDPLTDGRDESAKFCGFLHMGLLSFLFLFLMLLMCFTAVNDMKTMLVVLRQQLAPLRFVKLLRVMRLFRTLVSLGGGQQGVLEWVSLVVLVGDFLNYPKNLYGFPGYVLKLLLMELAFLSTFVLNSLELANTLEEPQEHYELGMSLTNVLLALMLRGGFKYSDVKRLFTDCLRLWFALVSSPEADPGLRSRRQSHPRDLDSHQADQTFEYVAESDSDPMREDALEVEGAGRAACYPCSDPGCAGSDKALCPSSKLCSSQCAGTSQTELKLHMSSYPGPPLNLSTLTPPGSSAAVEVLKAKELTEPPPSTHVTPYKVGSGVRTGSAESPRSPPPAQRCVPELHCDAHYFSHVSEAGGPPAGSLAPTSPPPLMRRLSGNARDDQLEPSRAPRALTGNGLHYHHHHHHHHHVLHHVSRRLHRSSCSSSPQTEQGGLPAPSSLLGRGVVARASVQARRLAKRALLYVLKYLLEEYCSGPESFSALTSANSLRFRVQREMLQSREKQTESFQTALVVLCLNLMFFSGVLLLLLFYLFNYFSHADMVFYMLDVWGELTLVQFLALWAYGLNDFNLAKGFPNHEGASCNTYYQNWNVCTTNSSSNYAEYDLGCPPGGGGDRGLTPVRSCRSMGNREPQSCLFPSEDENETQYRYELDVSLPLSFNEPLFRCRNLLGAWLQVGVLGFLFFVFFCLLLVNGLMPLTDLLLTVLRSPLMRVNLRALRPLRVVRTVASFSVNQLDLSYELMGALVLFFDRLNWTDGLYKKCGFLGLAVKMVVMEVAFFAFLFDDFAQLRLRCQSDCALDECRPFMGLTVCNLLLVLMSRLEFWPNCVRTLCWRSRPSDQSLYFFVVPALAPYPLGEAESDASGPKDEASGPGRPGGAGSLDNRLMFRSPQGSEEAGAGDEEEDM
>DECOY_sp|O43497-3|CAC1G_HUMAN
PDLDAPDSSLGSLSLVKKDPSPSAAMSDPPGSALPKDSDSSPRRRALCLGPSPPRTPGQSEPPDLTLSPPSKKKLRPSGPGGLPQGGLNSPDTGLHPQSGSDLCSVALSRRHQEDLWSTRRPQCSQAEVSYKKCLRDPSPPEEQGGPPLLDGSLWSLETDLELSRSTEPPKGGWNPEPGPCPAPPTMKHSKLSHRSSHQQAQTSSQGWFSYRAALPPSPGSVEALLDRESGLGQVDLSDRTLAARRQLRPQAPLRSGPPPKLPLTGWTPASHPQLLHPAKDPLQLLYSTDAPQSHVSLVSGSQKAPLGWRGHGLPGEATSGRHCMYSDNPLSHRTSGVKRSVTLLDPGPLETPHPQMTPHELSFHSARSAHAAPHLAGKPPSDPSDPGEVGPWLFPSGLPSHPQPSLKTMELELEAELEAEKEAKENSEELKHMLVALVVNVLVFQATLVFSVFYLPSLVTNYCTSEQDCRDLTKDMLGNWNDGTSRVFLTLFAMGFRANFTRHGLGECPHTEDCELDGFLEVGLAAFLFFLLMFLLGLNGVQPLAQMVTDLLRAMGVAKMLKLLRVARLLRVMRLLLTPNLPLSANVELEELTLGMLSLLVLALDLQNRWDQFRRFFGFAVKLFVSELVFLVTFLYNCKLLAEDLLQPQQYHEMAMTVVNLGLVGTLFLDLYHSTCLHHVLRLRFSYDSYYKPCQKRRKKAERRLRKLERRREAEEEEQHRQKCHFNEVVVGVFMNLVFFAVLLLFSLFYLLMWPNHNMLPQQDVGVADLGDYMLDVWGKDSALVFLSMLAQGLNDFNKYRHVRWYSAEACDKNLSTRNTDEGQCVFKFKGFLQVGLLGFLLFFACCLVVLNGLKPLSSMLTEVVKLLGQRASLRVLRPLRTLRLLRVLMGLKLTGSDSVMSVLLDLVSLLVLLGDLVNWSRSLYAQEGFCWGLAVKVVTMEALFVATFLYNSLTLFRLEASHPDKLRPEMALTLCNLFLLVLVVHDFKMHTLRCHLLRLRFSQPPFLYASWSRDELCCAPRLRALWRARVEKGSLNGEDDADDGDLPPDDRPLRAARLGSAKSGNCDQHESASRGGSARTHLGPVQLTDPLDFSKSAREELSRGRHHDSGAPSRAEEESSEEEDQSEQGEGSLLRRSEGSPRRKSLSPRAGLSRNSRRSSTWSSAASWPSHPSRSASPPKSMEHAAGPEASGSSSRRTSAPGLAEGLGTSTKSPLSMPTAATHLLLPPLLKRSLEPHEGLSVLALKKRCDGDGDLSPSFFDPESEKSNADGEAQFGEVLLAVLLNFLVYNGFTMLALFYLAAWSSTSAMGNYLKVNWDEQTLLQFVTVLAWLLSDFKRNDPLTDGRDESAKFCGFLHMGLLSFLFLFLMLLMCFTAVNDMKTMLVVLRQQLAPLRFVKLLRVMRLFRTLVSLGGGQQGVLEWVSLVVLVGDFLNYPKNLYGFPGYVLKLLLMELAFLSTFVLNSLELANTLEEPQEHYELGMSLTNVLLALMLRGGFKYSDVKRLFTDCLRLWFALVSSPEADPGLRSRRQSHPRDLDSHQADQTFEYVAESDSDPMREDALEVEGAGRAACYPCSDPGCAGSDKALCPSSKLCSSQCAGTSQTELKLHMSSYPGPPLNLSTLTPPGSSAAVEVLKAKELTEPPPSTHVTPYKVGSGVRTGSAESPRSPPPAQRCVPELHCDAHYFSHVSEAGGPPAGSLAPTSPPPLMRRLSGNARDDQLEPSRAPRALTGNGLHYHHHHHHHHHVLHHVSRRLHRSSCSSSPQTEQGGLPAPSSLLGRGVVARASVQARRLAKRALLYVLKYLLEEYCSGPESFSALTSANSLRFRVQREMLQSREKQTESFQTALVVLCLNLMFFSGVLLLLLFYLFNYFSHADMVFYMLDVWGELTLVQFLALWAYGLNDFNLAKGFPNHEGASCNTYYQNWNVCTTNSSSNYAEYDLGCPPGGGGDRGLTPVRSCRSMGNREPQSCLFPSEDENETQYRYELDVSLPLSFNEPLFRCRNLLGAWLQVGVLGFLFFVFFCLLLVNGLMPLTDLLLTVLRSPLMRVNLRALRPLRVVRTVASFSVNQLDLSYELMGALVLFFDRLNWTDGLYKKCGFLGLAVKMVVMEVAFFAFLFDDFAQLRLRCQSDCALDECRPFMGLTVCNLLLVLMSRLEFWPNCVRTLCWRSRPSDQSLYFFVVPALAPYPLGEAESDASGPKDEASGPGRPGGAGSLDNRLMFRSPQGSEEAGAGDEEEDM
>DECOY_sp|O43497-4|CAC1G_HUMAN
PDLDAPDSSLGSLSLVKKDPSPSAAMSDPPGSALPKDSDSSPRRRALCLGPSPPRTPGQSEPPDLTLSPPSKKKLRPSGPGGLPQGGLNSPDTGLHPQSGSDLCSVALSRRHQEDLWSTRRPQCSQAEVSYKKCLRDPSPPEEQGGPPLLDGSLWSLETDLELSRSTEPPKGGWNPEPGPCPAPPTMKHSKLSHRSSHQQAQTSSQGWFSYRAALPPSPGSVEALLDRESGLGQVDLSDRTLAARRQLRPQAPLRSGPPPKLPLTGWTPASHPQLLHPAKDPLQLLYSTDAPQSHVSLVSGSQKAPLGWRGHGLPGEATSGRHCMYSDNPLSHRTSGVKRSVTLLDPGPLETPHPQMNSELASLLLTHMDDPLSDDTLALSCSPESVLESTLSLAEMEALPLQPDSGGLSPASPFASPQGGPGALEDMKLLEWELSGQLLLSLTDFLRQDTPHELSFHSARSAHAAPHLAGKPPSDPSDPGEVGPWLFPSGLPSHPQPSLKTMELELEAELEAEKEAKENSEELKHMLVALVVNVLVFQATLVFSVFYLPSLVTNYCTSEQDCRDLTKDMLGNWNDGTSRVFLTLFAMGFRANFTRHGLGECPHTEDCELDGFLEVGLAAFLFFLLMFLLGLNGVQPLAQMVTDLLRAMGVAKMLKLLRVARLLRVMRLLLTPNLPLSANVELEELTLGMLSLLVLALDLQNRWDQFRRFFGFAVKLFVSELVFLVTFLYNCKLLAEDLLQPQQYHEMAMTVVNLGLVGTLFLDLYHSTCLHHVLRLRFSYDSYYKPCQAESAASASSGSALVDDLMLRRKKNERRLRKLERRREAEEEEQHRQKCHFNEVVVGVFMNLVFFAVLLLFSLFYLLMWPNHNMLPQQDVGVADLGDYMLDVWGKDSALVFLSMLAQGLNDFNKYRHVRWYSAEACDKNLSTRNTDEGQCVFKFKGFLQVGLLGFLLFFACCLVVLNGLKPLSSMLTEVVKLLGQRASLRVLRPLRTLRLLRVLMGLKLTGSDSVMSVLLDLVSLLVLLGDLVNWSRSLYAQEGFCWGLAVKVVTMEALFVATFLYNSLTLFRLEASHPDKLRPEMALTLCNLFLLVLVVHDFKMHTLRCHLLRLRFSQPPFLYASWSRDELCCAPRLRALWRARVEKGSLNGEDDADDGDLPPDDRPLRAARLGSAKSGNCDQHESASRGGSARTHLGPVQLTDPLDFSKSAREELSRGRHHDSGAPSRAEEESSEEEDQSEQGEGSLLRRSEGSPRRKSLSPRAGLSRNSRRSSTWSSAASWPSHPSRSASPPKSMEHAAGPEASGSSSRRTSAPGLAEGLGTSTKSPLSMPTAATHLLLPPLLKRSLEPHEGLSVLALKKRCDGDGDLSPSFFDPESEKSNADGEAQFGEVLLAVLLNFLVYNGFTMLALFYLAAWSSTSAMGNYLKVNWDEQTLLQFVTVLAWLLSDFKRNDPLTDGRDESAKFCGFLHMGLLSFLFLFLMLLMCFTAVNDMKTMLVVLRQQLAPLRFVKLLRVMRLFRTLVSLGGGQQGVLEWVSLVVLVGDFLNYPKNLYGFPGYVLKLLLMELAFLSTFVLNSLELANTLEEPQEHYELGMSLTNVLLALMLRGGFKYSDVKRLFTDCLRLWFALVSSPEADPGLRSRRQSHPRDLDSHQADQTFEYVAESDSDPMREDALEVEGAGRAACYPCSDPGCAGSDKALCPSSKLCSSQCAGTSQTELKLHMSSYPGPPLNLSTLTPPGSSAAVEVLKAKELTEPPPSTHVTPYKVGSGVRTGSAESPRSPPPAQRCVPELHCDAHYFSHVSEAGGPPAGSLAPTSPPPLMRRLSGNARDDQLEPSRAPRALTGNGLHYHHHHHHHHHVLHHVSRRLHRSSCSSSPQTEQGGLPAPSSLLGRGVVARASVQARRLAKRALLYVLKYLLEEYCSGPESFSALTSANSLRFRVQREMLQSREKQTESFQTALVVLCLNLMFFSGVLLLLLFYLFNYFSHADMVFYMLDVWGELTLVQFLALWAYGLNDFNLAKGFPNHEGASCNTYYQNWNVCTTNSSSNYAEYDLGCPPGGGGDRGLTPVRSCRSMGNREPQSCLFPSEDENETQYRYELDVSLPLSFNEPLFRCRNLLGAWLQVGVLGFLFFVFFCLLLVNGLMPLTDLLLTVLRSPLMRVNLRALRPLRVVRTVASFSVNQLDLSYELMGALVLFFDRLNWTDGLYKKCGFLGLAVKMVVMEVAFFAFLFDDFAQLRLRCQSDCALDECRPFMGLTVCNLLLVLMSRLEFWPNCVRTLCWRSRPSDQSLYFFVVPALAPYPLGEAESDASGPKDEASGPGRPGGAGSLDNRLMFRSPQGSEEAGAGDEEEDM
>DECOY_sp|O43497-5|CAC1G_HUMAN
PDLDAPDSSLGSLSLVKKDPSPSAAMSDPPGSALPKDSDSSPRRRALCLGPSPPRTPGQSEPPDLTLSPPSKKKLRPSGPGGLPQGGLNSPDTGLHPQSGSDLCSVALSRRHQEDLWSTRRPQCSQAEVSYKKCLRDPSPPEEEALLDRESGLGQVDLSDRTLAARRQLRPQAPLRSGPPPKLPLTGWTPASHPQLLHPAKDPLQLLYSTDAPQSHVSLVSGSQKAPLGWRGHGLPGEATSGRHCMYSDNPLSHRTSGVKRSVTLLDPGPLETPHPQMTPHELSFHSARSAHAAPHLAGKPPSDPSDPGEVGPWLFPSGLPSHPQPSLKTMELELEAELEAEKEAKENSEELKHMLVALVVNVLVFQATLVFSVFYLPSLVTNYCTSEQDCRDLTKDMLGNWNDGTSRVFLTLFAMGFRANFTRHGLGECPHTEDCELDGFLEVGLAAFLFFLLMFLLGLNGVQPLAQMVTDLLRAMGVAKMLKLLRVARLLRVMRLLLTPNLPLSANVELEELTLGMLSLLVLALDLQNRWDQFRRFFGFAVKLFVSELVFLVTFLYNCKLLAEDLLQPQQYHEMAMTVVNLGLVGTLFLDLYHSTCLHHVLRLRFSYDSYYKPCQAEAMKQKERRKKSERRLRKLERRREAEEEEQHRQKCHFNEVVVGVFMNLVFFAVLLLFSLFYLLMWPNHNMLPQQDVGVADLGDYMLDVWGKDSALVFLSMLAQGLNDFNKYRHVRWYSAEACDKNLSTRNTDEGQCVFKFKGFLQVGLLGFLLFFACCLVVLNGLKPLSSMLTEVVKLLGQRASLRVLRPLRTLRLLRVLMGLKLTGSDSVMSVLLDLVSLLVLLGDLVNWSRSLYAQEGFCWGLAVKVVTMEALFVATFLYNSLTLFRLEASHPDKLRPEMALTLCNLFLLVLVVHDFKMHTLRCHLLRLRFSQPPFLYASWSRDELCCAPRLRALWRARVEKGSLNGEDDADDGDLPPDDRPLRAARLGSAKSGNCDQHESASRGGSARTHLGPVQLTDPLDFSKSAREELSRGRHHDSGAPSRAEEESSEEEDQSEQGEGSLLRRSEGSPRRKSLSPRAGLSRNSRRSSTWSSAASWPSHPSRSASPPKSMEHAAGPEASGSSSRRTSAPGLAEGLGTSTKSPLSMPTAATHLLLPPLLKRSLEPHEGLSVLALKKRCDGDGDLSPSFFDPESEKSNADGEAQFGEVLLAVLLNFLVYNGFTMLALFYLAAWSSTSAMGNYLKVNWDEQTLLQFVTVLAWLLSDFKRNDPLTDGRDESAKFCGFLHMGLLSFLFLFLMLLMCFTAVNDMKTMLVVLRQQLAPLRFVKLLRVMRLFRTLVSLGGGQQGVLEWVSLVVLVGDFLNYPKNLYGFPGYVLKLLLMELAFLSTFVLNSLELANTLEEPQEHYELGMSLTNVLLALMLRGGFKYSDVKRLFTDCLRLWFALVSSPEADPGLRSRRQSHPRDLDSHQADQTFEYVAESDSDPMREDALEVEGAGRAACYPCSDPGCAGSDKALCPSSKLCSSQCAGTSQTELKLHMSSYPGPPLNLSTLTPPGSSAAVEVLKAKELTEPPPSTHVTPYKVGSGVRTGSAESPRSPPPAQRCVPELHCDAHYFSHVSEAGGPPAGSLAPTSPPPLMRRLSGNARDDQLEPSRAPRALTGNGLHYHHHHHHHHHVLHHVSRRLHRSSCSSSPQTEQGGLPAPSSLLGRGVVARASVQARRLAKRALLYVLKYLLEEYCSGPESFSALTSANSLRFRVQREMLQSREKQTESFQTALVVLCLNLMFFSGVLLLLLFYLFNYFSHADMVFYMLDVWGELTLVQFLALWAYGLNDFNLAKGFPNHEGASCNTYYQNWNVCTTNSSSNYAEYDLGCPPGGGGDRGLTPVRSCRSMGNREPQSCLFPSEDENETQYRYELDVSLPLSFNEPLFRCRNLLGAWLQVGVLGFLFFVFFCLLLVNGLMPLTDLLLTVLRSPLMRVNLRALRPLRVVRTVASFSVNQLDLSYELMGALVLFFDRLNWTDGLYKKCGFLGLAVKMVVMEVAFFAFLFDDFAQLRLRCQSDCALDECRPFMGLTVCNLLLVLMSRLEFWPNCVRTLCWRSRPSDQSLYFFVVPALAPYPLGEAESDASGPKDEASGPGRPGGAGSLDNRLMFRSPQGSEEAGAGDEEEDM
>DECOY_sp|O43497-6|CAC1G_HUMAN
PDLDAPDSSLGSLSLVKKDPSPSAAMSDPPGSALPKDSDSSPRRRALCLGPSPPRTPGQSEPPDLTLSPPSKKKLRPSGPGGLPQGGLNSPDTGLHPQSGSDLCSVALSRRHQEDLWSTRRPQCSQAEVSYKKCLRDPSPPEEQGGPPLLDGSLWSLETDLELSRSTEPPKGGWNPEPGPCPAPPTMKHSKLSHRSSHQQAQTSSQGWFSYRAALPPSPGSVEALLDRESGLGQVDLSDRTLAARRQLRPQAPLRSGPPPKLPLTGWTPASHPQLLHPAKDPLQLLYSTDAPQSHVSLVSGSQKAPLGWRGHGLPGEATSGRHCMYSDNPLSHRTSGVKRSVTLLDPGPLETPHPQMTPHELSFHSARSAHAAPHLAGKPPSDPSDPGEVGPWLFPSGLPSHPQPSLKTMELELEAELEAEKEAKENSEELKHMLVALVVNVLVFQATLVFSVFYLPSLVTNYCTSEQDCRDLTKDMLGNWNDGTSRVFLTLFAMGFRANFTRHGLGECPHTEDCELDGFLEVGLAAFLFFLLMFLLGLNGVQPLAQMVTDLLRAMGVAKMLKLLRVARLLRVMRLLLTPNLPLSANVELEELTLGMLSLLVLALDLQNRWDQFRRFFGFAVKLFVSELVFLVTFLYNCKLLAEDLLQPQQYHEMAMTVVNLGLVGTLFLDLYHSTCLHHVLRLRFSYDSYYKPCQAEAMKQKERRKKSERRLRKLERRREAEEEEQHRQKCHFNEVVVGVFMNLVFFAVLLLFSLFYLLMWPNHNMLPQQDVGVADLGDYMLDVWGKDSALVFLSMLAQGLNDFNKYRHVRWYSAEACDKNLSTRNTDEGQCVFKFKGFLQVGLLGFLLFFACCLVVLNGLKPLSSMLTEVVKLLGQRASLRVLRPLRTLRLLRVLMGLKLTGSDSVMSVLLDLVSLLVLLGDLVNWSRSLYAQEGFCWGLAVKVVTMEALFVATFLYNSLTLFRLEASHPDKLRPEMALTLCNLFLLVLVVHDFKMHTLRCHLLRLRFSQPPFLYASWSRDELCCAPRLRALWRARVEKGSLNGEDDADDGDLPPDDRPLRAARLGSAKSGNCDQHESASRGGSARTHLGPVQLTDPLDFSKSAREELSRGRHHDSGAPSRAEEESSEEEDQSEQGEGSLLRRSEGSPRRKSLSPRAGLSRNSRRSSTWSSAASWPSHPSRSASPPKSMEHAAGPEASGSSSRRTSAPGLAEGLGTSTKSPLSMPTAATHLLLPPLLKRSLEPHEGLSVLALKKRCDGDGDLSPSFFDPESEKSNADGGQSDVPLQLCSLQGSADRKESLEEAQFGEVLLAVLLNFLVYNGFTMLALFYLAAWSSTSAMGNYLKVNWDEQTLLQFVTVLAWLLSDFKRNDPLTDGRDESAKFCGFLHMGLLSFLFLFLMLLMCFTAVNDMKTMLVVLRQQLAPLRFVKLLRVMRLFRTLVSLGGGQQGVLEWVSLVVLVGDFLNYPKNLYGFPGYVLKLLLMELAFLSTFVLNSLELANTLEEPQEHYELGMSLTNVLLALMLRGGFKYSDVKRLFTDCLRLWFALVSSPEADPGLRSRRQSHPRDLDSHQADQTFEYVAESDSDPMREDALEVEGAGRAACYPCSDPGCAGSDKALCPSSKLCSSQCAGTSQTELKLHMSSYPGPPLNLSTLTPPGSSAAVEVLKAKELTEPPPSTHVTPYKVGSGVRTGSAESPRSPPPAQRCVPELHCDAHYFSHVSEAGGPPAGSLAPTSPPPLMRRLSGNARDDQLEPSRAPRALTGNGLHYHHHHHHHHHVLHHVSRRLHRSSCSSSPQTEQGGLPAPSSLLGRGVVARASVQARRLAKRALLYVLKYLLEEYCSGPESFSALTSANSLRFRVQREMLQSREKQTESFQTALVVLCLNLMFFSGVLLLLLFYLFNYFSHADMVFYMLDVWGELTLVQFLALWAYGLNDFNLAKGFPNHEGASCNTYYQNWNVCTTNSSSNYAEYDLGCPPGGGGDRGLTPVRSCRSMGNREPQSCLFPSEDENETQYRYELDVSLPLSFNEPLFRCRNLLGAWLQVGVLGFLFFVFFCLLLVNGLMPLTDLLLTVLRSPLMRVNLRALRPLRVVRTVASFSVNQLDLSYELMGALVLFFDRLNWTDGLYKKCGFLGLAVKMVVMEVAFFAFLFDDFAQLRLRCQSDCALDECRPFMGLTVCNLLLVLMSRLEFWPNCVRTLCWRSRPSDQSLYFFVVPALAPYPLGEAESDASGPKDEASGPGRPGGAGSLDNRLMFRSPQGSEEAGAGDEEEDM
>DECOY_sp|O43497-7|CAC1G_HUMAN
PDLDAPDSSLGSLSLVKKDPSPSAAMSDPPGSALPKDSDSSPRRRALCLGPSPPRTPGQSEPPDLTLSPPSKKKLRPSGPGGLPQGGLNSPDTGLHPQSGSDLCSVALSRRHQEDLWSTRRPQCSQAEVSYKKCLRDPSPPEEQGGPPLLDGSLWSLETDLELSRSTEPPKGGWNPEPGPCPAPPTMKHSKLSHRSSHQQAQTSSQGWFSYRAALPPSPGSVEALLDRESGLGQVDLSDRTLAARRQLRPQAPLRSGPPPKLPLTGWTPASHPQLLHPAKDPLQLLYSTDAPQSHVSLVSGSQKAPLGWRGHGLPGEATSGRHCMYSDNPLSHRTSGVKRSVTLLDPGPLETPHPQMQPDSGGLSPASPFASPQGGPGALEDMKLLEWELSGQLLLSLTDFLRQDTPHELSFHSARSAHAAPHLAGKPPSDPSDPGEVGPWLFPSGLPSHPQPSLKTMELELEAELEAEKEAKENSEELKHMLVALVVNVLVFQATLVFSVFYLPSLVTNYCTSEQDCRDLTKDMLGNWNDGTSRVFLTLFAMGFRANFTRHGLGECPHTEDCELDGFLEVGLAAFLFFLLMFLLGLNGVQPLAQMVTDLLRAMGVAKMLKLLRVARLLRVMRLLLTPNLPLSANVELEELTLGMLSLLVLALDLQNRWDQFRRFFGFAVKLFVSELVFLVTFLYNCKLLAEDLLQPQQYHEMAMTVVNLGLVGTLFLDLYHSTCLHHVLRLRFSYDSYYKPCQAEAMKQKERRKKSERRLRKLERRREAEEEEQHRQKCHFNEVVVGVFMNLVFFAVLLLFSLFYLLMWPNHNMLPQQDVGVADLGDYMLDVWGKDSALVFLSMLAQGLNDFNKYRHVRWYSAEACDKNLSTRNTDEGQCVFKFKGFLQVGLLGFLLFFACCLVVLNGLKPLSSMLTEVVKLLGQRASLRVLRPLRTLRLLRVLMGLKLTGSDSVMSVLLDLVSLLVLLGDLVNWSRSLYAQEGFCWGLAVKVVTMEALFVATFLYNSLTLFRLEASHPDKLRPEMALTLCNLFLLVLVVHDFKMHTLRCHLLRLRFSQPPFLYASWSRDELCCAPRLRALWRARVEKGSLNGEDDADDGDLPPDDRPLRAARLGSAKSGNCDQHESASRGGSARTHLGPVQLTDPLDFSKSAREELSRGRHHDSGAPSRAEEESSEEEDQSEQGEGSLLRRSEGSPRRKSLSPRAGLSRNSRRSSTWSSAASWPSHPSRSASPPKSMEHAAGPEASGSSSRRTSAPGLAEGLGTSTKSPLSMPTAATHLLLPPLLKRSLEPHEGLSVLALKKRCDGDGDLSPSFFDPESEKSNADGGQSDVPLQLCSLQGSADRKESLEEAQFGEVLLAVLLNFLVYNGFTMLALFYLAAWSSTSAMGNYLKVNWDEQTLLQFVTVLAWLLSDFKRNDPLTDGRDESAKFCGFLHMGLLSFLFLFLMLLMCFTAVNDMKTMLVVLRQQLAPLRFVKLLRVMRLFRTLVSLGGGQQGVLEWVSLVVLVGDFLNYPKNLYGFPGYVLKLLLMELAFLSTFVLNSLELANTLEEPQEHYELGMSLTNVLLALMLRGGFKYSDVKRLFTDCLRLWFALVSSPEADPGLRSRRQSHPRDLDSHQADQTFEYVAESDSDPMREDALEVEGAGRAACYPCSDPGCAGSDKALCPSSKLCSSQCAGTSQTELKLHMSSYPGPPLNLSTLTPPGSSAAVEVLKAKELTEPPPSTHVTPYKVGSGVRTGSAESPRSPPPAQRCVPELHCDAHYFSHVSEAGGPPAGSLAPTSPPPLMRRLSGNARDDQLEPSRAPRALTGNGLHYHHHHHHHHHVLHHVSRRLHRSSCSSSPQTEQGGLPAPSSLLGRGVVARASVQARRLAKRALLYVLKYLLEEYCSGPESFSALTSANSLRFRVQREMLQSREKQTESFQTALVVLCLNLMFFSGVLLLLLFYLFNYFSHADMVFYMLDVWGELTLVQFLALWAYGLNDFNLAKGFPNHEGASCNTYYQNWNVCTTNSSSNYAEYDLGCPPGGGGDRGLTPVRSCRSMGNREPQSCLFPSEDENETQYRYELDVSLPLSFNEPLFRCRNLLGAWLQVGVLGFLFFVFFCLLLVNGLMPLTDLLLTVLRSPLMRVNLRALRPLRVVRTVASFSVNQLDLSYELMGALVLFFDRLNWTDGLYKKCGFLGLAVKMVVMEVAFFAFLFDDFAQLRLRCQSDCALDECRPFMGLTVCNLLLVLMSRLEFWPNCVRTLCWRSRPSDQSLYFFVVPALAPYPLGEAESDASGPKDEASGPGRPGGAGSLDNRLMFRSPQGSEEAGAGDEEEDM
>DECOY_sp|O43497-8|CAC1G_HUMAN
PDLDAPDSSLGSLSLVKKDPSPSAAMSDPPGSALPKDSDSSPRRRALCLGPSPPRTPGQSEPPDLTLSPPSKKKLRPSGPGGLPQGGLNSPDTGLHPQSGSDLCSVALSRRHQEDLWSTRRPQCSQAEVSYKKCLRDPSPPEEQGGPPLLDGSLWSLETDLELSRSTEPPKGGWNPEPGPCPAPPTMKHSKLSHRSSHQQAQTSSQGWFSYRAALPPSPGSVEALLDRESGLGQVDLSDRTLAARRQLRPQAPLRSGPPPKLPLTGWTPASHPQLLHPAKDPLQLLYSTDAPQSHVSLVSGSQKAPLGWRGHGLPGEATSGRHCMYSDNPLSHRTSGVKRSVTLLDPGPLETPHPQMQPDSGGLSPASPFASPQGGPGALEDMKLLEWELSGQLLLSLTDFLRQDTPHELSFHSARSAHAAPHLAGKPPSDPSDPGEVGPWLFPSGLPSHPQPSLKTMELELEAELEAEKEAKENSEELKHMLVALVVNVLVFQATLVFSVFYLPSLVTNYCTSEQDCRDLTKDMLGNWNDGTSRVFLTLFAMGFRANFTRHGLGECPHTEDCELDGFLEVGLAAFLFFLLMFLLGLNGVQPLAQMVTDLLRAMGVAKMLKLLRVARLLRVMRLLLTPNLPLSANVELEELTLGMLSLLVLALDLQNRWDQFRRFFGFAVKLFVSELVFLVTFLYNCKLLAEDLLQPQQYHEMAMTVVNLGLVGTLFLDLYHSTCLHHVLRLRFSYDSYYKPCQAEAMKQKERRKKSERRLRKLERRREAEEEEQHRQKCHFNEVVVGVFMNLVFFAVLLLFSLFYLLMWPNHNMLPQQDVGVADLGDYMLDVWGKDSALVFLSMLAQGLNDFNKYRHVRWYSAEACDKNLSTRNTDEGQCVFKFKGFLQVGLLGFLLFFACCLVVLNGLKPLSSMLTEVVKLLGQRASLRVLRPLRTLRLLRVLMGLKLTGSDSVMSVLLDLVSLLVLLGDLVNWSRSLYAQEGFCWGLAVKVVTMEALFVATFLYNSLTLFRLEASHPDKLRPEMALTLCNLFLLVLVVHDFKMHTLRCHLLRLRFSQPPFLYASWSRDELCCAPRLRALWRARVEKGSLNGEDDADDGDLPPDDRPLRAARLGSAKSGNCDQHESASRGGSARTHLGPVQLTDPLDFSKSAREELSRGRHHDSGAPSRAEEESSEEEDQSEQGEGSLLRRSEGSPRRKSLSPRAGLSRNSRRSSTWSSAASWPSHPSRSASPPKSMEHAAGPEASGSSSRRTSAPGLAEGLGTSTKSPLSMPTAATHLLLPPLLKRSLEPHEGLSVLALKKRCDGDGDLSPSFFDPESEKSNADGEAQFGEVLLAVLLNFLVYNGFTMLALFYLAAWSSTSAMGNYLKVNWDEQTLLQFVTVLAWLLSDFKRNDPLTDGRDESAKFCGFLHMGLLSFLFLFLMLLMCFTAVNDMKTMLVVLRQQLAPLRFVKLLRVMRLFRTLVSLGGGQQGVLEWVSLVVLVGDFLNYPKNLYGFPGYVLKLLLMELAFLSTFVLNSLELANTLEEPQEHYELGMSLTNVLLALMLRGGFKYSDVKRLFTDCLRLWFALVSSPEADPGLRSRRQSHPRDLDSHQADQTFEYVAESDSDPMREDALEVEGAGRAACYPCSDPGCAGSDKALCPSSKLCSSQCAGTSQTELKLHMSSYPGPPLNLSTLTPPGSSAAVEVLKAKELTEPPPSTHVTPYKVGSGVRTGSAESPRSPPPAQRCVPELHCDAHYFSHVSEAGGPPAGSLAPTSPPPLMRRLSGNARDDQLEPSRAPRALTGNGLHYHHHHHHHHHVLHHVSRRLHRSSCSSSPQTEQGGLPAPSSLLGRGVVARASVQARRLAKRALLYVLKYLLEEYCSGPESFSALTSANSLRFRVQREMLQSREKQTESFQTALVVLCLNLMFFSGVLLLLLFYLFNYFSHADMVFYMLDVWGELTLVQFLALWAYGLNDFNLAKGFPNHEGASCNTYYQNWNVCTTNSSSNYAEYDLGCPPGGGGDRGLTPVRSCRSMGNREPQSCLFPSEDENETQYRYELDVSLPLSFNEPLFRCRNLLGAWLQVGVLGFLFFVFFCLLLVNGLMPLTDLLLTVLRSPLMRVNLRALRPLRVVRTVASFSVNQLDLSYELMGALVLFFDRLNWTDGLYKKCGFLGLAVKMVVMEVAFFAFLFDDFAQLRLRCQSDCALDECRPFMGLTVCNLLLVLMSRLEFWPNCVRTLCWRSRPSDQSLYFFVVPALAPYPLGEAESDASGPKDEASGPGRPGGAGSLDNRLMFRSPQGSEEAGAGDEEEDM
>DECOY_sp|O43497-9|CAC1G_HUMAN
PDLDAPDSSLGSLSLVKKDPSPSAAMSDPPGSALPKDSDSSPRRRALCLGPSPPRTPGQSEPPDLTLSPPSKKKLRPSGPGGLPQGGLNSPDTGLHPQSGSDLCSVALSRRHQEDLWSTRRPQCSQAEVSYKKCLRDPSPPEEQGGPPLLDGSLWSLETDLELSRSTEPPKGGWNPEPGPCPAPPTMKHSKLSHRSSHQQAQTSSQGWFSYRAALPPSPGSVEALLDRESGLGQVDLSDRTLAARRQLRPQAPLRSGPPPKLPLTGWTPASHPQLLHPAKDPLQLLYSTDAPQSHVSLVSGSQKAPLGWRGHGLPGEATSGRHCMYSDNPLSHRTSGVKRSVTLLDPGPLETPHPQMTPHELSFHSARSAHAAPHLAGKPPSDPSDPGEVGPWLFPSGLPSHPQPSLKTMELELEAELEAEKEAKENSEELKHMLVALVVNVLVFQATLVFSVFYLPSLVTNYCTSEQDCRDLTKDMLGNWNDGTSRVFLTLFAMGFRANFTRHGLGECPHTEDCELDGFLEVGLAAFLFFLLMFLLGLNGVQPLAQMVTDLLRAMGVAKMLKLLRVARLLRVMRLLLTPNLPLSANVELEELTLGMLSLLVLALDLQNRWDQFRRFFGFAVKLFVSELVFLVTFLYNCKLLAEDLLQPQQYHEMAMTVVNLGLVGTLFLDLYHSTCLHHVLRLRFSYDSYYKPCQAESAASASSGSALVDDLMLRRKKNERRLRKLERRREAEEEEQHRQKCHFNEVVVGVFMNLVFFAVLLLFSLFYLLMWPNHNMLPQQDVGVADLGDYMLDVWGKDSALVFLSMLAQGLNDFNKYRHVRWYSAEACDKNLSTRNTDEGQCVFKFKGFLQVGLLGFLLFFACCLVVLNGLKPLSSMLTEVVKLLGQRASLRVLRPLRTLRLLRVLMGLKLTGSDSVMSVLLDLVSLLVLLGDLVNWSRSLYAQEGFCWGLAVKVVTMEALFVATFLYNSLTLFRLEASHPDKLRPEMALTLCNLFLLVLVVHDFKMHTLRCHLLRLRFSQPPFLYASWSRDELCCAPRLRALWRARVEKGSLNGEDDADDGDLPPDDRPLRAARLGSAKSGNCDQHESASRGGSARTHLGPVQLTDPLDFSKSAREELSRGRHHDSGAPSRAEEESSEEEDQSEQGEGSLLRRSEGSPRRKSLSPRAGLSRNSRRSSTWSSAASWPSHPSRSASPPKSMEHAAGPEASGSSSRRTSAPGLAEGLGTSTKSPLSMPTAATHLLLPPLLKRSLEPHEGLSVLALKKRCDGDGDLSPSFFDPESEKSNADGEAQFGEVLLAVLLNFLVYNGFTMLALFYLAAWSSTSAMGNYLKVNWDEQTLLQFVTVLAWLLSDFKRNDPLTDGRDESAKFCGFLHMGLLSFLFLFLMLLMCFTAVNDMKTMLVVLRQQLAPLRFVKLLRVMRLFRTLVSLGGGQQGVLEWVSLVVLVGDFLNYPKNLYGFPGYVLKLLLMELAFLSTFVLNSLELANTLEEPQEHYELGMSLTNVLLALMLRGGFKYSDVKRLFTDCLRLWFALVSSPEADPGLRSRRQSHPRDLDSHQADQTFEYVAESDSDPMREDALEVEGAGRAACYPCSDPGCAGSDKALCPSSKLCSSQCAGTSQTELKLHMSSYPGPPLNLSTLTPPGSSAAVEVLKAKELTEPPPSTHVTPYKVGSGVRTGSAESPRSPPPAQRCVPELHCDAHYFSHVSEAGGPPAGSLAPTSPPPLMRRLSGNARDDQLEPSRAPRALTGNGLHYHHHHHHHHHVLHHVSRRLHRSSCSSSPQTEQGGLPAPSSLLGRGVVARASVQARRLAKRALLYVLKYLLEEYCSGPESFSALTSANSLRFRVQREMLQSREKQTESFQTALVVLCLNLMFFSGVLLLLLFYLFNYFSHADMVFYMLDVWGELTLVQFLALWAYGLNDFNLAKGFPNHEGASCNTYYQNWNVCTTNSSSNYAEYDLGCPPGGGGDRGLTPVRSCRSMGNREPQSCLFPSEDENETQYRYELDVSLPLSFNEPLFRCRNLLGAWLQVGVLGFLFFVFFCLLLVNGLMPLTDLLLTVLRSPLMRVNLRALRPLRVVRTVASFSVNQLDLSYELMGALVLFFDRLNWTDGLYKKCGFLGLAVKMVVMEVAFFAFLFDDFAQLRLRCQSDCALDECRPFMGLTVCNLLLVLMSRLEFWPNCVRTLCWRSRPSDQSLYFFVVPALAPYPLGEAESDASGPKDEASGPGRPGGAGSLDNRLMFRSPQGSEEAGAGDEEEDM
>DECOY_sp|O43497-10|CAC1G_HUMAN
PDLDAPDSSLGSLSLVKKDPSPSAAMSDPPGSALPKDSDSSPRRRALCLGPSPPRTPGQSEPPDLTLSPPSKKKLRPSGPGGLPQGGLNSPDTGLHPQSGSDLCSVALSRRHQEDLWSTRRPQCSQAEVSYKKCLRDPSPPEEQGGPPLLDGSLWSLETDLELSRSTEPPKGGWNPEPGPCPAPPTMKHSKLSHRSSHQQAQTSSQGWFSYRAALPPSPGSVEALLDRESGLGQVDLSDRTLAARRQLRPQAPLRSGPPPKLPLTGWTPASHPQLLHPAKDPLQLLYSTDAPQSHVSLVSGSQKAPLGWRGHGLPGEATSGRHCMYSDNPLSHRTSGVKRSVTLLDPGPLETPHPQMNSELASLLLTHMDDPLSDDTLALSCSPESVLESTLSLAEMEALPLTPHELSFHSARSAHAAPHLAGKPPSDPSDPGEVGPWLFPSGLPSHPQPSLKTMELELEAELEAEKEAKENSEELKHMLVALVVNVLVFQATLVFSVFYLPSLVTNYCTSEQDCRDLTKDMLGNWNDGTSRVFLTLFAMGFRANFTRHGLGECPHTEDCELDGFLEVGLAAFLFFLLMFLLGLNGVQPLAQMVTDLLRAMGVAKMLKLLRVARLLRVMRLLLTPNLPLSANVELEELTLGMLSLLVLALDLQNRWDQFRRFFGFAVKLFVSELVFLVTFLYNCKLLAEDLLQPQQYHEMAMTVVNLGLVGTLFLDLYHSTCLHHVLRLRFSYDSYYKPCQAESAASASSGSALVDDLMLRRKKNERRLRKLERRREAEEEEQHRQKCHFNEVVVGVFMNLVFFAVLLLFSLFYLLMWPNHNMLPQQDVGVADLGDYMLDVWGKDSALVFLSMLAQGLNDFNKYRHVRWYSAEACDKNLSTRNTDEGQCVFKFKGFLQVGLLGFLLFFACCLVVLNGLKPLSSMLTEVVKLLGQRASLRVLRPLRTLRLLRVLMGLKLTGSDSVMSVLLDLVSLLVLLGDLVNWSRSLYAQEGFCWGLAVKVVTMEALFVATFLYNSLTLFRLEASHPDKLRPEMALTLCNLFLLVLVVHDFKMHTLRCHLLRLRFSQPPFLYASWSRDELCCAPRLRALWRARVEKGSLNGEDDADDGDLPPDDRPLRAARLGSAKSGNCDQHESASRGGSARTHLGPVQLTDPLDFSKSAREELSRGRHHDSGAPSRAEEESSEEEDQSEQGEGSLLRRSEGSPRRKSLSPRAGLSRNSRRSSTWSSAASWPSHPSRSASPPKSMEHAAGPEASGSSSRRTSAPGLAEGLGTSTKSPLSMPTAATHLLLPPLLKRSLEPHEGLSVLALKKRCDGDGDLSPSFFDPESEKSNADGEAQFGEVLLAVLLNFLVYNGFTMLALFYLAAWSSTSAMGNYLKVNWDEQTLLQFVTVLAWLLSDFKRNDPLTDGRDESAKFCGFLHMGLLSFLFLFLMLLMCFTAVNDMKTMLVVLRQQLAPLRFVKLLRVMRLFRTLVSLGGGQQGVLEWVSLVVLVGDFLNYPKNLYGFPGYVLKLLLMELAFLSTFVLNSLELANTLEEPQEHYELGMSLTNVLLALMLRGGFKYSDVKRLFTDCLRLWFALVSSPEADPGLRSRRQSHPRDLDSHQADQTFEYVAESDSDPMREDALEVEGAGRAACYPCSDPGCAGSDKALCPSSKLCSSQCAGTSQTELKLHMSSYPGPPLNLSTLTPPGSSAAVEVLKAKELTEPPPSTHVTPYKVGSGVRTGSAESPRSPPPAQRCVPELHCDAHYFSHVSEAGGPPAGSLAPTSPPPLMRRLSGNARDDQLEPSRAPRALTGNGLHYHHHHHHHHHVLHHVSRRLHRSSCSSSPQTEQGGLPAPSSLLGRGVVARASVQARRLAKRALLYVLKYLLEEYCSGPESFSALTSANSLRFRVQREMLQSREKQTESFQTALVVLCLNLMFFSGVLLLLLFYLFNYFSHADMVFYMLDVWGELTLVQFLALWAYGLNDFNLAKGFPNHEGASCNTYYQNWNVCTTNSSSNYAEYDLGCPPGGGGDRGLTPVRSCRSMGNREPQSCLFPSEDENETQYRYELDVSLPLSFNEPLFRCRNLLGAWLQVGVLGFLFFVFFCLLLVNGLMPLTDLLLTVLRSPLMRVNLRALRPLRVVRTVASFSVNQLDLSYELMGALVLFFDRLNWTDGLYKKCGFLGLAVKMVVMEVAFFAFLFDDFAQLRLRCQSDCALDECRPFMGLTVCNLLLVLMSRLEFWPNCVRTLCWRSRPSDQSLYFFVVPALAPYPLGEAESDASGPKDEASGPGRPGGAGSLDNRLMFRSPQGSEEAGAGDEEEDM
>DECOY_sp|O43497-11|CAC1G_HUMAN
PDLDAPDSSLGSLSLVKKDPSPSAAMSDPPGSALPKDSDSSPRRRALCLGPSPPRTPGQSEPPDLTLSPPSKKKLRPSGPGGLPQGGLNSPDTGLHPQSGSDLCSVALSRRHQEDLWSTRRPQCSQAEVSYKKCLRDPSPPEEQGGPPLLDGSLWSLETDLELSRSTEPPKGGWNPEPGPCPAPPTMKHSKLSHRSSHQQAQTSSQGWFSYRAALPPSPGSVEALLDRESGLGQVDLSDRTLAARRQLRPQAPLRSGPPPKLPLTGWTPASHPQLLHPAKDPLQLLYSTDAPQSHVSLVSGSQKAPLGWRGHGLPGEATSGRHCMYSDNPLSHRTSGVKRSVTLLDPGPLETPHPQMTPHELSFHSARSAHAAPHLAGKPPSDPSDPGEVGPWLFPSGLPSHPQPSLKTMELELEAELEAEKEAKENSEELKHMLVALVVNVLVFQATLVFSVFYLPSLVTNYCTSEQDCRDLTKDMLGNWNDGTSRVFLTLFAMGFRANFTRHGLGECPHTEDCELDGFLEVGLAAFLFFLLMFLLGLNGVQPLAQMVTDLLRAMGVAKMLKLLRVARLLRVMRLLLTPNLPLSANVELEELTLGMLSLLVLALDLQNRWDQFRRFFGFAVKLFVSELVFLVTFLYNCKLLAEDLLQPQQYHEMAMTVVNLGLVGTLFLDLYHSTCLHHVLRLRFSYDSYYKPCQAESAASASSGSALVDDLMLRRKKNERRLRKLERRREAEEEEQHRQKCHFNEVVVGVFMNLVFFAVLLLFSLFYLLMWPNHNMLPQQDVGVADLGDYMLDVWGKDSALVFLSMLAQGLNDFNKYRHVRWYSAEACDKNLSTRNTDEGQCVFKFKGFLQVGLLGFLLFFACCLVVLNGLKPLSSMLTEVVKLLGQRASLRVLRPLRTLRLLRVLMGLKLTGSDSVMSVLLDLVSLLVLLGDLVNWSRSLYAQEGFCWGLAVKVVTMEALFVATFLYNSLTLFRLEASHPDKLRPEMALTLCNLFLLVLVVHDFKMHTLRCHLLRLRFSQPPFLYASWSRDELCCAPRLRALWRARVEKGSLNGEDDADDGDLPPDDRPLRAARLGSAKSGNCDQHESASRGGSARTHLGPVQLTDPLDFSKSAREELSRGRHHDSGAPSRAEEESSEEEDQSEQGEGSLLRRSEGSPRRKSLSPRAGLSRNSRRSSTWSSAASWPSHPSRSASPPKSMEHAAGPEASGSSSRRTSAPGLAEGLGTSTKSPLSMPTAATHLLLPPLLKRSLEPHEGLSVLALKKRCDGDGDLSPSFFDPESEKSNADGGQSDVPLQLCSLQGSADRKESLEEAQFGEVLLAVLLNFLVYNGFTMLALFYLAAWSSTSAMGNYLKVNWDEQTLLQFVTVLAWLLSDFKRNDPLTDGRDESAKFCGFLHMGLLSFLFLFLMLLMCFTAVNDMKTMLVVLRQQLAPLRFVKLLRVMRLFRTLVSLGGGQQGVLEWVSLVVLVGDFLNYPKNLYGFPGYVLKLLLMELAFLSTFVLNSLELANTLEEPQEHYELGMSLTNVLLALMLRGGFKYSDVKRLFTDCLRLWFALVSSPEADPGLRSRRQSHPRDLDSHQADQTFEYVAESDSDPMREDALEVEGAGRAACYPCSDPGCAGSDKALCPSSKLCSSQCAGTSQTELKLHMSSYPGPPLNLSTLTPPGSSAAVEVLKAKELTEPPPSTHVTPYKVGSGVRTGSAESPRSPPPAQRCVPELHCDAHYFSHVSEAGGPPAGSLAPTSPPPLMRRLSGNARDDQLEPSRAPRALTGNGLHYHHHHHHHHHVLHHVSRRLHRSSCSSSPQTEQGGLPAPSSLLGRGVVARASVQARRLAKRALLYVLKYLLEEYCSGPESFSALTSANSLRFRVQREMLQSREKQTESFQTALVVLCLNLMFFSGVLLLLLFYLFNYFSHADMVFYMLDVWGELTLVQFLALWAYGLNDFNLAKGFPNHEGASCNTYYQNWNVCTTNSSSNYAEYDLGCPPGGGGDRGLTPVRSCRSMGNREPQSCLFPSEDENETQYRYELDVSLPLSFNEPLFRCRNLLGAWLQVGVLGFLFFVFFCLLLVNGLMPLTDLLLTVLRSPLMRVNLRALRPLRVVRTVASFSVNQLDLSYELMGALVLFFDRLNWTDGLYKKCGFLGLAVKMVVMEVAFFAFLFDDFAQLRLRCQSDCALDECRPFMGLTVCNLLLVLMSRLEFWPNCVRTLCWRSRPSDQSLYFFVVPALAPYPLGEAESDASGPKDEASGPGRPGGAGSLDNRLMFRSPQGSEEAGAGDEEEDM
>DECOY_sp|O43497-12|CAC1G_HUMAN
PDLDAPDSSLGSLSLVKKDPSPSAAMSDPPGSALPKDSDSSPRRRALCLGPSPPRTPGQSEPPDLTLSPPSKKKLRPSGPGGLPQGGLNSPDTGLHPQSGSDLCSVALSRRHQEDLWSTRRPQCSQAEVSYKKCLRDPSPPEEQGGPPLLDGSLWSLETDLELSRSTEPPKGGWNPEPGPCPAPPTMKHSKLSHRSSHQQAQTSSQGWFSYRAALPPSPGSVEALLDRESGLGQVDLSDRTLAARRQLRPQAPLRSGPPPKLPLTGWTPASHPQLLHPAKDPLQLLYSTDAPQSHVSLVSGSQKAPLGWRGHGLPGEATSGRHCMYSDNPLSHRTSGVKRSVTLLDPGPLETPHPQMQPDSGGLSPASPFASPQGGPGALEDMKLLEWELSGQLLLSLTDFLRQDTPHELSFHSARSAHAAPHLAGKPPSDPSDPGEVGPWLFPSGLPSHPQPSLKTMELELEAELEAEKEAKENSEELKHMLVALVVNVLVFQATLVFSVFYLPSLVTNYCTSEQDCRDLTKDMLGNWNDGTSRVFLTLFAMGFRANFTRHGLGECPHTEDCELDGFLEVGLAAFLFFLLMFLLGLNGVQPLAQMVTDLLRAMGVAKMLKLLRVARLLRVMRLLLTPNLPLSANVELEELTLGMLSLLVLALDLQNRWDQFRRFFGFAVKLFVSELVFLVTFLYNCKLLAEDLLQPQQYHEMAMTVVNLGLVGTLFLDLYHSTCLHHVLRLRFSYDSYYKPCQAESAASASSGSALVDDLMLRRKKNERRLRKLERRREAEEEEQHRQKCHFNEVVVGVFMNLVFFAVLLLFSLFYLLMWPNHNMLPQQDVGVADLGDYMLDVWGKDSALVFLSMLAQGLNDFNKYRHVRWYSAEACDKNLSTRNTDEGQCVFKFKGFLQVGLLGFLLFFACCLVVLNGLKPLSSMLTEVVKLLGQRASLRVLRPLRTLRLLRVLMGLKLTGSDSVMSVLLDLVSLLVLLGDLVNWSRSLYAQEGFCWGLAVKVVTMEALFVATFLYNSLTLFRLEASHPDKLRPEMALTLCNLFLLVLVVHDFKMHTLRCHLLRLRFSQPPFLYASWSRDELCCAPRLRALWRARVEKGSLNGEDDADDGDLPPDDRPLRAARLGSAKSGNCDQHESASRGGSARTHLGPVQLTDPLDFSKSAREELSRGRHHDSGAPSRAEEESSEEEDQSEQGEGSLLRRSEGSPRRKSLSPRAGLSRNSRRSSTWSSAASWPSHPSRSASPPKSMEHAAGPEASGSSSRRTSAPGLAEGLGTSTKSPLSMPTAATHLLLPPLLKRSLEPHEGLSVLALKKRCDGDGDLSPSFFDPESEKSNADGGQSDVPLQLCSLQGSADRKESLEEAQFGEVLLAVLLNFLVYNGFTMLALFYLAAWSSTSAMGNYLKVNWDEQTLLQFVTVLAWLLSDFKRNDPLTDGRDESAKFCGFLHMGLLSFLFLFLMLLMCFTAVNDMKTMLVVLRQQLAPLRFVKLLRVMRLFRTLVSLGGGQQGVLEWVSLVVLVGDFLNYPKNLYGFPGYVLKLLLMELAFLSTFVLNSLELANTLEEPQEHYELGMSLTNVLLALMLRGGFKYSDVKRLFTDCLRLWFALVSSPEADPGLRSRRQSHPRDLDSHQADQTFEYVAESDSDPMREDALEVEGAGRAACYPCSDPGCAGSDKALCPSSKLCSSQCAGTSQTELKLHMSSYPGPPLNLSTLTPPGSSAAVEVLKAKELTEPPPSTHVTPYKVGSGVRTGSAESPRSPPPAQRCVPELHCDAHYFSHVSEAGGPPAGSLAPTSPPPLMRRLSGNARDDQLEPSRAPRALTGNGLHYHHHHHHHHHVLHHVSRRLHRSSCSSSPQTEQGGLPAPSSLLGRGVVARASVQARRLAKRALLYVLKYLLEEYCSGPESFSALTSANSLRFRVQREMLQSREKQTESFQTALVVLCLNLMFFSGVLLLLLFYLFNYFSHADMVFYMLDVWGELTLVQFLALWAYGLNDFNLAKGFPNHEGASCNTYYQNWNVCTTNSSSNYAEYDLGCPPGGGGDRGLTPVRSCRSMGNREPQSCLFPSEDENETQYRYELDVSLPLSFNEPLFRCRNLLGAWLQVGVLGFLFFVFFCLLLVNGLMPLTDLLLTVLRSPLMRVNLRALRPLRVVRTVASFSVNQLDLSYELMGALVLFFDRLNWTDGLYKKCGFLGLAVKMVVMEVAFFAFLFDDFAQLRLRCQSDCALDECRPFMGLTVCNLLLVLMSRLEFWPNCVRTLCWRSRPSDQSLYFFVVPALAPYPLGEAESDASGPKDEASGPGRPGGAGSLDNRLMFRSPQGSEEAGAGDEEEDM
>DECOY_sp|O43497-13|CAC1G_HUMAN
PDLDAPDSSLGSLSLVKKDPSPSAAMSDPPGSALPKDSDSSPRRRALCLGPSPPRTPGQSEPPDLTLSPPSKKKLRPSGPGGLPQGGLNSPDTGLHPQSGSDLCSVALSRRHQEDLWSTRRPQCSQAEVSYKKCLRDPSPPEEQGGPPLLDGSLWSLETDLELSRSTEPPKGGWNPEPGPCPAPPTMKHSKLSHRSSHQQAQTSSQGWFSYRAALPPSPGSVEALLDRESGLGQVDLSDRTLAARRQLRPQAPLRSGPPPKLPLTGWTPASHPQLLHPAKDPLQLLYSTDAPQSHVSLVSGSQKAPLGWRGHGLPGEATSGRHCMYSDNPLSHRTSGVKRSVTLLDPGPLETPHPQMTPHELSFHSARSAHAAPHLAGKPPSDPSDPGEVGPWLFPSGLPSHPQPSLKTMELELEAELEAEKEAKENSEELKHMLVALVVNVLVFQATLVFSVFYLPSLVTNYCTSEQDCRDLTKDMLGNWNDGTSRVFLTLFAMGFRANFTRHGLGECPHTEDCELDGFLEVGLAAFLFFLLMFLLGLNGVQPLAQMVTDLLRAMGVAKMLKLLRVARLLRVMRLLLTPNLPLSANVELEELTLGMLSLLVLALDLQNRWDQFRRFFGFAVKLFVSELVFLVTFLYNCKLLAEDLLQPQQYHEMAMTVVNLGLVGTLFLDLYHSTCLHHVLRLRFSYDSYYKPCQKRRKKAERRLRKLERRREAEEEEQHRQKCHFNEVVVGVFMNLVFFAVLLLFSLFYLLMWPNHNMLPQQDVGVADLGDYMLDVWGKDSALVFLSMLAQGLNDFNKYRHVRWYSAEACDKNLSTRNTDEGQCVFKFKGFLQVGLLGFLLFFACCLVVLNGLKPLSSMLTEVVKLLGQRASLRVLRPLRTLRLLRVLMGLKLTGSDSVMSVLLDLVSLLVLLGDLVNWSRSLYAQEGFCWGLAVKVVTMEALFVATFLYNSLTLFRLEASHPDKLRPEMALTLCNLFLLVLVVHDFKMHTLRCHLLRLRFSQPPFLYASWSRDELCCAPRLRALWRARVEKGSLNGEDDADDGDLPPDDRPLRAARLGSAKSGNCDQHESASRGGSARTHLGPVQLTDPLDFSKSAREELSRGRHHDSGAPSRAEEESSEEEDQSEQGEGSLLRRSEGSPRRKSLSPRAGLSRNSRRSSTWSSAASWPSHPSRSASPPKSMEHAAGPEASGSSSRRTSAPGLAEGLGTSTKSPLSMPTAATHLLLPPLLKRSLEPHEGLSVLALKKRCDGDGDLSPSFFDPESEKSNADGGQSDVPLQLCSLQGSADRKESLEEAQFGEVLLAVLLNFLVYNGFTMLALFYLAAWSSTSAMGNYLKVNWDEQTLLQFVTVLAWLLSDFKRNDPLTDGRDESAKFCGFLHMGLLSFLFLFLMLLMCFTAVNDMKTMLVVLRQQLAPLRFVKLLRVMRLFRTLVSLGGGQQGVLEWVSLVVLVGDFLNYPKNLYGFPGYVLKLLLMELAFLSTFVLNSLELANTLEEPQEHYELGMSLTNVLLALMLRGGFKYSDVKRLFTDCLRLWFALVSSPEADPGLRSRRQSHPRDLDSHQADQTFEYVAESDSDPMREDALEVEGAGRAACYPCSDPGCAGSDKALCPSSKLCSSQCAGTSQTELKLHMSSYPGPPLNLSTLTPPGSSAAVEVLKAKELTEPPPSTHVTPYKVGSGVRTGSAESPRSPPPAQRCVPELHCDAHYFSHVSEAGGPPAGSLAPTSPPPLMRRLSGNARDDQLEPSRAPRALTGNGLHYHHHHHHHHHVLHHVSRRLHRSSCSSSPQTEQGGLPAPSSLLGRGVVARASVQARRLAKRALLYVLKYLLEEYCSGPESFSALTSANSLRFRVQREMLQSREKQTESFQTALVVLCLNLMFFSGVLLLLLFYLFNYFSHADMVFYMLDVWGELTLVQFLALWAYGLNDFNLAKGFPNHEGASCNTYYQNWNVCTTNSSSNYAEYDLGCPPGGGGDRGLTPVRSCRSMGNREPQSCLFPSEDENETQYRYELDVSLPLSFNEPLFRCRNLLGAWLQVGVLGFLFFVFFCLLLVNGLMPLTDLLLTVLRSPLMRVNLRALRPLRVVRTVASFSVNQLDLSYELMGALVLFFDRLNWTDGLYKKCGFLGLAVKMVVMEVAFFAFLFDDFAQLRLRCQSDCALDECRPFMGLTVCNLLLVLMSRLEFWPNCVRTLCWRSRPSDQSLYFFVVPALAPYPLGEAESDASGPKDEASGPGRPGGAGSLDNRLMFRSPQGSEEAGAGDEEEDM
>DECOY_sp|O43497-15|CAC1G_HUMAN
PDLDAPDSSLGSLSLVKKDPSPSAAMSDPPGSALPKDSDSSPRRRALCLGPSPPRTPGQSEPPDLTLSPPSKKKLRPSGPGGLPQGGLNSPDTGLHPQSGSDLCSVALSRRHQEDLWSTRRPQCSQAEVSYKKCLRDPSPPEEQGGPPLLDGSLWSLETDLELSRSTEPPKGGWNPEPGPCPAPPTMKHSKLSHRSSHQQAQTSSQGWFSYRAALPPSPGSVEALLDRESGLGQVDLSDRTLAARRQLRPQAPLRSGPPPKLPLTGWTPASHPQLLHPAKDPLQLLYSTDAPQSHVSLVSGSQKAPLGWRGHGLPGEATSGRHCMYSDNPLSHRTSGVKRSVTLLDPGPLETPHPQMTPHELSFHSARSAHAAPHLAGKPPSDPSDPGEVGPWLFPSGLPSHPQPSLKTMELELEAELEAEKEAKENSEELKHMLVALVVNVLVFQATLVFSVFYLPSLVTNYCTSEQDCRDLTKDMLGNWNDGTSRVFLTLFAMGFRANFTRHGLGECPHTEDCELDGFLEVGLAAFLFFLLMFLLGLNGVTDLLRAMGVAKMLKLLRVARLLRVMRLLLTPNLPLSANVELEELTLGMLSLLVLALDLQNRWDQFRRFFGFAVKLFVSELVFLVTFLYNCKLLAEDLLQPQQYHEMAMTVVNLGLVGTLFLDLYHSTCLHHVLRLRFSYDSYYKPCQKRRKKAERRLRKLERRREAEEEEQHRQKCHFNEVVVGVFMNLVFFAVLLLFSLFYLLMWPNHNMLPQQDVGVADLGDYMLDVWGKDSALVFLSMLAQGLNDFNKYRHVRWYSAEACDKNLSTRNTDEGQCVFKFKGFLQVGLLGFLLFFACCLVVLNGLKPLSSMLTEVVKLLGQRASLRVLRPLRTLRLLRVLMGLKLTGSDSVMSVLLDLVSLLVLLGDLVNWSRSLYAQEGFCWGLAVKVVTMEALFVATFLYNSLTLFRLEASHPDKLRPEMALTLCNLFLLVLVVHDFKMHTLRCHLLRLRFSQPPFLYASWSRDELCCAPRLRALWRARVEKGSLNGEDDADDGDLPPDDRPLRAARLGSAKSGNCDQHESASRGGSARTHLGPVQLTDPLDFSKSAREELSRGRHHDSGAPSRAEEESSEEEDQSEQGEGSLLRRSEGSPRRKSLSPRAGLSRNSRRSSTWSSAASWPSHPSRSASPPKSMEHAAGPEASGSSSRRTSAPGLAEGLGTSTKSPLSMPTAATHLLLPPLLKRSLEPHEGLSVLALKKRCDGDGDLSPSFFDPESEKSNADGGQSDVPLQLCSLQGSADRKESLEEAQFGEVLLAVLLNFLVYNGFTMLALFYLAAWSSTSAMGNYLKVNWDEQTLLQFVTVLAWLLSDFKRNDPLTDGRDESAKFCGFLHMGLLSFLFLFLMLLMCFTAVNDMKTMLVVLRQQLAPLRFVKLLRVMRLFRTLVSLGGGQQGVLEWVSLVVLVGDFLNYPKNLYGFPGYVLKLLLMELAFLSTFVLNSLELANTLEEPQEHYELGMSLTNVLLALMLRGGFKYSDVKRLFTDCLRLWFALVSSPEADPGLRSRRQSHPRDLDSHQADQTFEYVAESDSDPMREDALEVEGAGRAACYPCSDPGCAGSDKALCPSSKLCSSQCAGTSQTELKLHMSSYPGPPLNLSTLTPPGSSAAVEVLKAKELTEPPPSTHVTPYKVGSGVRTGSAESPRSPPPAQRCVPELHCDAHYFSHVSEAGGPPAGSLAPTSPPPLMRRLSGNARDDQLEPSRAPRALTGNGLHYHHHHHHHHHVLHHVSRRLHRSSCSSSPQTEQGGLPAPSSLLGRGVVARASVQARRLAKRALLYVLKYLLEEYCSGPESFSALTSANSLRFRVQREMLQSREKQTESFQTALVVLCLNLMFFSGVLLLLLFYLFNYFSHADMVFYMLDVWGELTLVQFLALWAYGLNDFNLAKGFPNHEGASCNTYYQNWNVCTTNSSSNYAEYDLGCPPGGGGDRGLTPVRSCRSMGNREPQSCLFPSEDENETQYRYELDVSLPLSFNEPLFRCRNLLGAWLQVGVLGFLFFVFFCLLLVNGLMPLTDLLLTVLRSPLMRVNLRALRPLRVVRTVASFSVNQLDLSYELMGALVLFFDRLNWTDGLYKKCGFLGLAVKMVVMEVAFFAFLFDDFAQLRLRCQSDCALDECRPFMGLTVCNLLLVLMSRLEFWPNCVRTLCWRSRPSDQSLYFFVVPALAPYPLGEAESDASGPKDEASGPGRPGGAGSLDNRLMFRSPQGSEEAGAGDEEEDM
>DECOY_sp|O43497-16|CAC1G_HUMAN
PDLDAPDSSLGSLSLVKKDPSPSAAMSDPPGSALPKDSDSSPRRRALCLGPSPPRTPGQSEPPDLTLSPPSKKKLRPSGPGGLPQGGLNSPDTGLHPQSGSDLCSVALSRRHQEDLWSTRRPQCSQAEVSYKKCLRDPSPPEEQGGPPLLDGSLWSLETDLELSRSTEPPKGGWNPEPGPCPAPPTMKHSKLSHRSSHQQAQTSSQGWFSYRAALPPSPGSVEALLDRESGLGQVDLSDRTLAARRQLRPQAPLRSGPPPKLPLTGWTPASHPQLLHPAKDPLQLLYSTDAPQSHVSLVSGSQKAPLGWRGHGLPGEATSGRHCMYSDNPLSHRTSGVKRSVTLLDPGPLETPHPQMQPDSGGLSPASPFASPQGGPGALEDMKLLEWELSGQLLLSLTDFLRQDTPHELSFHSARSAHAAPHLAGKPPSDPSDPGEVGPWLFPSGLPSHPQPSLKTMELELEAELEAEKEAKENSEELKHMLVALVVNVLVFQATLVFSVFYLPSLVTNYCTSEQDCRDLTKDMLGNWNDGTSRVFLTLFAMGFRANFTRHGLGECPHTEDCELDGFLEVGLAAFLFFLLMFLLGLNGVQPLAQMVTDLLRAMGVAKMLKLLRVARLLRVMRLLLTPNLPLSANVELEELTLGMLSLLVLALDLQNRWDQFRRFFGFAVKLFVSELVFLVTFLYNCKLLAEDLLQPQQYHEMAMTVVNLGLVGTLFLDLYHSTCLHHVLRLRFSYDSYYKPCQKRRKKAERRLRKLERRREAEEEEQHRQKCHFNEVVVGVFMNLVFFAVLLLFSLFYLLMWPNHNMLPQQDVGVADLGDYMLDVWGKDSALVFLSMLAQGLNDFNKYRHVRWYSAEACDKNLSTRNTDEGQCVFKFKGFLQVGLLGFLLFFACCLVVLNGLKPLSSMLTEVVKLLGQRASLRVLRPLRTLRLLRVLMGLKLTGSDSVMSVLLDLVSLLVLLGDLVNWSRSLYAQEGFCWGLAVKVVTMEALFVATFLYNSLTLFRLEASHPDKLRPEMALTLCNLFLLVLVVHDFKMHTLRCHLLRLRFSQPPFLYASWSRDELCCAPRLRALWRARVEKGSLNGEDDADDGDLPPDDRPLRAARLGSAKSGNCDQHESASRGGSARTHLGPVQLTDPLDFSKSAREELSRGRHHDSGAPSRAEEESSEEEDQSEQGEGSLLRRSEGSPRRKSLSPRAGLSRNSRRSSTWSSAASWPSHPSRSASPPKSMEHAAGPEASGSSSRRTSAPGLAEGLGTSTKSPLSMPTAATHLLLPPLLKRSLEPHEGLSVLALKKRCDGDGDLSPSFFDPESEKSNADGGQSDVPLQLCSLQGSADRKESLEEAQFGEVLLAVLLNFLVYNGFTMLALFYLAAWSSTSAMGNYLKVNWDEQTLLQFVTVLAWLLSDFKRNDPLTDGRDESAKFCGFLHMGLLSFLFLFLMLLMCFTAVNDMKTMLVVLRQQLAPLRFVKLLRVMRLFRTLVSLGGGQQGVLEWVSLVVLVGDFLNYPKNLYGFPGYVLKLLLMELAFLSTFVLNSLELANTLEEPQEHYELGMSLTNVLLALMLRGGFKYSDVKRLFTDCLRLWFALVSSPEADPGLRSRRQSHPRDLDSHQADQTFEYVAESDSDPMREDALEVEGAGRAACYPCSDPGCAGSDKALCPSSKLCSSQCAGTSQTELKLHMSSYPGPPLNLSTLTPPGSSAAVEVLKAKELTEPPPSTHVTPYKVGSGVRTGSAESPRSPPPAQRCVPELHCDAHYFSHVSEAGGPPAGSLAPTSPPPLMRRLSGNARDDQLEPSRAPRALTGNGLHYHHHHHHHHHVLHHVSRRLHRSSCSSSPQTEQGGLPAPSSLLGRGVVARASVQARRLAKRALLYVLKYLLEEYCSGPESFSALTSANSLRFRVQREMLQSREKQTESFQTALVVLCLNLMFFSGVLLLLLFYLFNYFSHADMVFYMLDVWGELTLVQFLALWAYGLNDFNLAKGFPNHEGASCNTYYQNWNVCTTNSSSNYAEYDLGCPPGGGGDRGLTPVRSCRSMGNREPQSCLFPSEDENETQYRYELDVSLPLSFNEPLFRCRNLLGAWLQVGVLGFLFFVFFCLLLVNGLMPLTDLLLTVLRSPLMRVNLRALRPLRVVRTVASFSVNQLDLSYELMGALVLFFDRLNWTDGLYKKCGFLGLAVKMVVMEVAFFAFLFDDFAQLRLRCQSDCALDECRPFMGLTVCNLLLVLMSRLEFWPNCVRTLCWRSRPSDQSLYFFVVPALAPYPLGEAESDASGPKDEASGPGRPGGAGSLDNRLMFRSPQGSEEAGAGDEEEDM
>DECOY_sp|O43497-17|CAC1G_HUMAN
PDLDAPDSSLGSLSLVKKDPSPSAAMSDPPGSALPKDSDSSPRRRALCLGPSPPRTPGQSEPPDLTLSPPSKKKLRPSGPGGLPQGGLNSPDTGLHPQSGSDLCSVALSRRHQEDLWSTRRPQCSQAEVSYKKCLRDPSPPEEQGGPPLLDGSLWSLETDLELSRSTEPPKGGWNPEPGPCPAPPTMKHSKLSHRSSHQQAQTSSQGWFSYRAALPPSPGSVEALLDRESGLGQVDLSDRTLAARRQLRPQAPLRSGPPPKLPLTGWTPASHPQLLHPAKDPLQLLYSTDAPQSHVSLVSGSQKAPLGWRGHGLPGEATSGRHCMYSDNPLSHRTSGVKRSVTLLDPGPLETPHPQMTPHELSFHSARSAHAAPHLAGKPPSDPSDPGEVGPWLFPSGLPSHPQPSLKTMELELEAELEAEKEAKENSEELKHMLVALVVNVLVFQATLVFSVFYLPSLVTNYCTSEQDCRDLTKDMLGNWNDGTSRVFLTLFAMGFRANFTRHGLGECPHTEDCELDGFLEVGLAAFLFFLLMFLLGLNGVTDLLRAMGVAKMLKLLRVARLLRVMRLLLTPNLPLSANVELEELTLGMLSLLVLALDLQNRWDQFRRFFGFAVKLFVSELVFLVTFLYNCKLLAEDLLQPQQYHEMAMTVVNLGLVGTLFLDLYHSTCLHHVLRLRFSYDSYYKPCQAESAASASSGSALVDDLMLRRKKNERRLRKLERRREAEEEEQHRQKCHFNEVVVGVFMNLVFFAVLLLFSLFYLLMWPNHNMLPQQDVGVADLGDYMLDVWGKDSALVFLSMLAQGLNDFNKYRHVRWYSAEACDKNLSTRNTDEGQCVFKFKGFLQVGLLGFLLFFACCLVVLNGLKPLSSMLTEVVKLLGQRASLRVLRPLRTLRLLRVLMGLKLTGSDSVMSVLLDLVSLLVLLGDLVNWSRSLYAQEGFCWGLAVKVVTMEALFVATFLYNSLTLFRLEASHPDKLRPEMALTLCNLFLLVLVVHDFKMHTLRCHLLRLRFSQPPFLYASWSRDELCCAPRLRALWRARVEKGSLNGEDDADDGDLPPDDRPLRAARLGSAKSGNCDQHESASRGGSARTHLGPVQLTDPLDFSKSAREELSRGRHHDSGAPSRAEEESSEEEDQSEQGEGSLLRRSEGSPRRKSLSPRAGLSRNSRRSSTWSSAASWPSHPSRSASPPKSMEHAAGPEASGSSSRRTSAPGLAEGLGTSTKSPLSMPTAATHLLLPPLLKRSLEPHEGLSVLALKKRCDGDGDLSPSFFDPESEKSNADGGQSDVPLQLCSLQGSADRKESLEEAQFGEVLLAVLLNFLVYNGFTMLALFYLAAWSSTSAMGNYLKVNWDEQTLLQFVTVLAWLLSDFKRNDPLTDGRDESAKFCGFLHMGLLSFLFLFLMLLMCFTAVNDMKTMLVVLRQQLAPLRFVKLLRVMRLFRTLVSLGGGQQGVLEWVSLVVLVGDFLNYPKNLYGFPGYVLKLLLMELAFLSTFVLNSLELANTLEEPQEHYELGMSLTNVLLALMLRGGFKYSDVKRLFTDCLRLWFALVSSPEADPGLRSRRQSHPRDLDSHQADQTFEYVAESDSDPMREDALEVEGAGRAACYPCSDPGCAGSDKALCPSSKLCSSQCAGTSQTELKLHMSSYPGPPLNLSTLTPPGSSAAVEVLKAKELTEPPPSTHVTPYKVGSGVRTGSAESPRSPPPAQRCVPELHCDAHYFSHVSEAGGPPAGSLAPTSPPPLMRRLSGNARDDQLEPSRAPRALTGNGLHYHHHHHHHHHVLHHVSRRLHRSSCSSSPQTEQGGLPAPSSLLGRGVVARASVQARRLAKRALLYVLKYLLEEYCSGPESFSALTSANSLRFRVQREMLQSREKQTESFQTALVVLCLNLMFFSGVLLLLLFYLFNYFSHADMVFYMLDVWGELTLVQFLALWAYGLNDFNLAKGFPNHEGASCNTYYQNWNVCTTNSSSNYAEYDLGCPPGGGGDRGLTPVRSCRSMGNREPQSCLFPSEDENETQYRYELDVSLPLSFNEPLFRCRNLLGAWLQVGVLGFLFFVFFCLLLVNGLMPLTDLLLTVLRSPLMRVNLRALRPLRVVRTVASFSVNQLDLSYELMGALVLFFDRLNWTDGLYKKCGFLGLAVKMVVMEVAFFAFLFDDFAQLRLRCQSDCALDECRPFMGLTVCNLLLVLMSRLEFWPNCVRTLCWRSRPSDQSLYFFVVPALAPYPLGEAESDASGPKDEASGPGRPGGAGSLDNRLMFRSPQGSEEAGAGDEEEDM
>DECOY_sp|O43497-18|CAC1G_HUMAN
PDLDAPDSSLGSLSLVKKDPSPSAAMSDPPGSALPKDSDSSPRRRALCLGPSPPRTPGQSEPPDLTLSPPSKKKLRPSGPGGLPQGGLNSPDTGLHPQSGSDLCSVALSRRHQEDLWSTRRPQCSQAEVSYKKCLRDPSPPEEEALLDRESGLGQVDLSDRTLAARRQLRPQAPLRSGPPPKLPLTGWTPASHPQLLHPAKDPLQLLYSTDAPQSHVSLVSGSQKAPLGWRGHGLPGEATSGRHCMYSDNPLSHRTSGVKRSVTLLDPGPLETPHPQMTPHELSFHSARSAHAAPHLAGKPPSDPSDPGEVGPWLFPSGLPSHPQPSLKTMELELEAELEAEKEAKENSEELKHMLVALVVNVLVFQATLVFSVFYLPSLVTNYCTSEQDCRDLTKDMLGNWNDGTSRVFLTLFAMGFRANFTRHGLGECPHTEDCELDGFLEVGLAAFLFFLLMFLLGLNGVQPLAQMVTDLLRAMGVAKMLKLLRVARLLRVMRLLLTPNLPLSANVELEELTLGMLSLLVLALDLQNRWDQFRRFFGFAVKLFVSELVFLVTFLYNCKLLAEDLLQPQQYHEMAMTVVNLGLVGTLFLDLYHSTCLHHVLRLRFSYDSYYKPCQAESAASASSGSALVDDLMLRRKKNERRLRKLERRREAEEEEQHRQKCHFNEVVVGVFMNLVFFAVLLLFSLFYLLMWPNHNMLPQQDVGVADLGDYMLDVWGKDSALVFLSMLAQGLNDFNKYRHVRWYSAEACDKNLSTRNTDEGQCVFKFKGFLQVGLLGFLLFFACCLVVLNGLKPLSSMLTEVVKLLGQRASLRVLRPLRTLRLLRVLMGLKLTGSDSVMSVLLDLVSLLVLLGDLVNWSRSLYAQEGFCWGLAVKVVTMEALFVATFLYNSLTLFRLEASHPDKLRPEMALTLCNLFLLVLVVHDFKMHTLRCHLLRLRFSQPPFLYASWSRDELCCAPRLRALWRARVEKGSLNGEDDADDGDLPPDDRPLRAARLGSAKSGNCDQHESASRGGSARTHLGPVQLTDPLDFSKSAREELSRGRHHDSGAPSRAEEESSEEEDQSEQGEGSLLRRSEGSPRRKSLSPRAGLSRNSRRSSTWSSAASWPSHPSRSASPPKSMEHAAGPEASGSSSRRTSAPGLAEGLGTSTKSPLSMPTAATHLLLPPLLKRSLEPHEGLSVLALKKRCDGDGDLSPSFFDPESEKSNADGGQSDVPLQLCSLQGSADRKESLEEAQFGEVLLAVLLNFLVYNGFTMLALFYLAAWSSTSAMGNYLKVNWDEQTLLQFVTVLAWLLSDFKRNDPLTDGRDESAKFCGFLHMGLLSFLFLFLMLLMCFTAVNDMKTMLVVLRQQLAPLRFVKLLRVMRLFRTLVSLGGGQQGVLEWVSLVVLVGDFLNYPKNLYGFPGYVLKLLLMELAFLSTFVLNSLELANTLEEPQEHYELGMSLTNVLLALMLRGGFKYSDVKRLFTDCLRLWFALVSSPEADPGLRSRRQSHPRDLDSHQADQTFEYVAESDSDPMREDALEVEGAGRAACYPCSDPGCAGSDKALCPSSKLCSSQCAGTSQTELKLHMSSYPGPPLNLSTLTPPGSSAAVEVLKAKELTEPPPSTHVTPYKVGSGVRTGSAESPRSPPPAQRCVPELHCDAHYFSHVSEAGGPPAGSLAPTSPPPLMRRLSGNARDDQLEPSRAPRALTGNGLHYHHHHHHHHHVLHHVSRRLHRSSCSSSPQTEQGGLPAPSSLLGRGVVARASVQARRLAKRALLYVLKYLLEEYCSGPESFSALTSANSLRFRVQREMLQSREKQTESFQTALVVLCLNLMFFSGVLLLLLFYLFNYFSHADMVFYMLDVWGELTLVQFLALWAYGLNDFNLAKGFPNHEGASCNTYYQNWNVCTTNSSSNYAEYDLGCPPGGGGDRGLTPVRSCRSMGNREPQSCLFPSEDENETQYRYELDVSLPLSFNEPLFRCRNLLGAWLQVGVLGFLFFVFFCLLLVNGLMPLTDLLLTVLRSPLMRVNLRALRPLRVVRTVASFSVNQLDLSYELMGALVLFFDRLNWTDGLYKKCGFLGLAVKMVVMEVAFFAFLFDDFAQLRLRCQSDCALDECRPFMGLTVCNLLLVLMSRLEFWPNCVRTLCWRSRPSDQSLYFFVVPALAPYPLGEAESDASGPKDEASGPGRPGGAGSLDNRLMFRSPQGSEEAGAGDEEEDM
>DECOY_sp|O43497-19|CAC1G_HUMAN
PDLDAPDSSLGSLSLVKKDPSPSAAMSDPPGSALPKDSDSSPRRRALCLGPSPPRTPGQSEPPDLTLSPPSKKKLRPSGPGGLPQGGLNSPDTGLHPQSGSDLCSVALSRRHQEDLWSTRRPQCSQAEVSYKKCLRDPSPPEEEALLDRESGLGQVDLSDRTLAARRQLRPQAPLRSGPPPKLPLTGWTPASHPQLLHPAKDPLQLLYSTDAPQSHVSLVSGSQKAPLGWRGHGLPGEATSGRHCMYSDNPLSHRTSGVKRSVTLLDPGPLETPHPQMTPHELSFHSARSAHAAPHLAGKPPSDPSDPGEVGPWLFPSGLPSHPQPSLKTMELELEAELEAEKEAKENSEELKHMLVALVVNVLVFQATLVFSVFYLPSLVTNYCTSEQDCRDLTKDMLGNWNDGTSRVFLTLFAMGFRANFTRHGLGECPHTEDCELDGFLEVGLAAFLFFLLMFLLGLNGVQPLAQMVTDLLRAMGVAKMLKLLRVARLLRVMRLLLTPNLPLSANVELEELTLGMLSLLVLALDLQNRWDQFRRFFGFAVKLFVSELVFLVTFLYNCKLLAEDLLQPQQYHEMAMTVVNLGLVGTLFLDLYHSTCLHHVLRLRFSYDSYYKPCQAEAMKQKERRKKSERRLRKLERRREAEEEEQHRQKCHFNEVVVGVFMNLVFFAVLLLFSLFYLLMWPNHNMLPQQDVGVADLGDYMLDVWGKDSALVFLSMLAQGLNDFNKYRHVRWYSAEACDKNLSTRNTDEGQCVFKFKGFLQVGLLGFLLFFACCLVVLNGLKPLSSMLTEVVKLLGQRASLRVLRPLRTLRLLRVLMGLKLTGSDSVMSVLLDLVSLLVLLGDLVNWSRSLYAQEGFCWGLAVKVVTMEALFVATFLYNSLTLFRLEASHPDKLRPEMALTLCNLFLLVLVVHDFKMHTLRCHLLRLRFSQPPFLYASWSRDELCCAPRLRALWRARVEKGSLNGEDDADDGDLPPDDRPLRAARLGSAKSGNCDQHESASRGGSARTHLGPVQLTDPLDFSKSAREELSRGRHHDSGAPSRAEEESSEEEDQSEQGEGSLLRRSEGSPRRKSLSPRAGLSRNSRRSSTWSSAASWPSHPSRSASPPKSMEHAAGPEASGSSSRRTSAPGLAEGLGTSTKSPLSMPTAATHLLLPPLLKRSLEPHEGLSVLALKKRCDGDGDLSPSFFDPESEKSNADGGQSDVPLQLCSLQGSADRKESLEEAQFGEVLLAVLLNFLVYNGFTMLALFYLAAWSSTSAMGNYLKVNWDEQTLLQFVTVLAWLLSDFKRNDPLTDGRDESAKFCGFLHMGLLSFLFLFLMLLMCFTAVNDMKTMLVVLRQQLAPLRFVKLLRVMRLFRTLVSLGGGQQGVLEWVSLVVLVGDFLNYPKNLYGFPGYVLKLLLMELAFLSTFVLNSLELANTLEEPQEHYELGMSLTNVLLALMLRGGFKYSDVKRLFTDCLRLWFALVSSPEADPGLRSRRQSHPRDLDSHQADQTFEYVAESDSDPMREDALEVEGAGRAACYPCSDPGCAGSDKALCPSSKLCSSQCAGTSQTELKLHMSSYPGPPLNLSTLTPPGSSAAVEVLKAKELTEPPPSTHVTPYKVGSGVRTGSAESPRSPPPAQRCVPELHCDAHYFSHVSEAGGPPAGSLAPTSPPPLMRRLSGNARDDQLEPSRAPRALTGNGLHYHHHHHHHHHVLHHVSRRLHRSSCSSSPQTEQGGLPAPSSLLGRGVVARASVQARRLAKRALLYVLKYLLEEYCSGPESFSALTSANSLRFRVQREMLQSREKQTESFQTALVVLCLNLMFFSGVLLLLLFYLFNYFSHADMVFYMLDVWGELTLVQFLALWAYGLNDFNLAKGFPNHEGASCNTYYQNWNVCTTNSSSNYAEYDLGCPPGGGGDRGLTPVRSCRSMGNREPQSCLFPSEDENETQYRYELDVSLPLSFNEPLFRCRNLLGAWLQVGVLGFLFFVFFCLLLVNGLMPLTDLLLTVLRSPLMRVNLRALRPLRVVRTVASFSVNQLDLSYELMGALVLFFDRLNWTDGLYKKCGFLGLAVKMVVMEVAFFAFLFDDFAQLRLRCQSDCALDECRPFMGLTVCNLLLVLMSRLEFWPNCVRTLCWRSRPSDQSLYFFVVPALAPYPLGEAESDASGPKDEASGPGRPGGAGSLDNRLMFRSPQGSEEAGAGDEEEDM
>DECOY_sp|O43497-20|CAC1G_HUMAN
PDLDAPDSSLGSLSLVKKDPSPSAAMSDPPGSALPKDSDSSPRRRALCLGPSPPRTPGQSEPPDLTLSPPSKKKLRPSGPGGLPQGGLNSPDTGLHPQSGSDLCSVALSRRHQEDLWSTRRPQCSQAEVSYKKCLRDPSPPEEQGGPPLLDGSLWSLETDLELSRSTEPPKGGWNPEPGPCPAPPTMKHSKLSHRSSHQQAQTSSQGWFSYRAALPPSPGSVEALLDRESGLGQVDLSDRTLAARRQLRPQAPLRSGPPPKLPLTGWTPASHPQLLHPAKDPLQLLYSTDAPQSHVSLVSGSQKAPLGWRGHGLPGEATSGRHCMYSDNPLSHRTSGVKRSVTLLDPGPLETPHPQMNSELASLLLTHMDDPLSDDTLALSCSPESVLESTLSLAEMEALPLQPDSGGLSPASPFASPQGGPGALEDMKLLEWELSGQLLLSLTDFLRQDTPHELSFHSARSAHAAPHLAGKPPSDPSDPGEVGPWLFPSGLPSHPQPSLKTMELELEAELEAEKEAKENSEELKHMLVALVVNVLVFQATLVFSVFYLPSLVTNYCTSEQDCRDLTKDMLGNWNDGTSRVFLTLFAMGFRANFTRHGLGECPHTEDCELDGFLEVGLAAFLFFLLMFLLGLNGVQPLAQMVTDLLRAMGVAKMLKLLRVARLLRVMRLLLTPNLPLSANVELEELTLGMLSLLVLALDLQNRWDQFRRFFGFAVKLFVSELVFLVTFLYNCKLLAEDLLQPQQYHEMAMTVVNLGLVGTLFLDLYHSTCLHHVLRLRFSYDSYYKPCQAEAMKQKERRKKSERRLRKLERRREAEEEEQHRQKCHFNEVVVGVFMNLVFFAVLLLFSLFYLLMWPNHNMLPQQDVGVADLGDYMLDVWGKDSALVFLSMLAQGLNDFNKYRHVRWYSAEACDKNLSTRNTDEGQCVFKFKGFLQVGLLGFLLFFACCLVVLNGLKPLSSMLTEVVKLLGQRASLRVLRPLRTLRLLRVLMGLKLTGSDSVMSVLLDLVSLLVLLGDLVNWSRSLYAQEGFCWGLAVKVVTMEALFVATFLYNSLTLFRLEASHPDKLRPEMALTLCNLFLLVLVVHDFKMHTLRCHLLRLRFSQPPFLYASWSRDELCCAPRLRALWRARVEKGSLNGEDDADDGDLPPDDRPLRAARLGSAKSGNCDQHESASRGGSARTHLGPVQLTDPLDFSKSAREELSRGRHHDSGAPSRAEEESSEEEDQSEQGEGSLLRRSEGSPRRKSLSPRAGLSRNSRRSSTWSSAASWPSHPSRSASPPKSMEHAAGPEASGSSSRRTSAPGLAEGLGTSTKSPLSMPTAATHLLLPPLLKRSLEPHEGLSVLALKKRCDGDGDLSPSFFDPESEKSNADGGQSDVPLQLCSLQGSADRKESLEEAQFGEVLLAVLLNFLVYNGFTMLALFYLAAWSSTSAMGNYLKVNWDEQTLLQFVTVLAWLLSDFKRNDPLTDGRDESAKFCGFLHMGLLSFLFLFLMLLMCFTAVNDMKTMLVVLRQQLAPLRFVKLLRVMRLFRTLVSLGGGQQGVLEWVSLVVLVGDFLNYPKNLYGFPGYVLKLLLMELAFLSTFVLNSLELANTLEEPQEHYELGMSLTNVLLALMLRGGFKYSDVKRLFTDCLRLWFALVSSPEADPGLRSRRQSHPRDLDSHQADQTFEYVAESDSDPMREDALEVEGAGRAACYPCSDPGCAGSDKALCPSSKLCSSQCAGTSQTELKLHMSSYPGPPLNLSTLTPPGSSAAVEVLKAKELTEPPPSTHVTPYKVGSGVRTGSAESPRSPPPAQRCVPELHCDAHYFSHVSEAGGPPAGSLAPTSPPPLMRRLSGNARDDQLEPSRAPRALTGNGLHYHHHHHHHHHVLHHVSRRLHRSSCSSSPQTEQGGLPAPSSLLGRGVVARASVQARRLAKRALLYVLKYLLEEYCSGPESFSALTSANSLRFRVQREMLQSREKQTESFQTALVVLCLNLMFFSGVLLLLLFYLFNYFSHADMVFYMLDVWGELTLVQFLALWAYGLNDFNLAKGFPNHEGASCNTYYQNWNVCTTNSSSNYAEYDLGCPPGGGGDRGLTPVRSCRSMGNREPQSCLFPSEDENETQYRYELDVSLPLSFNEPLFRCRNLLGAWLQVGVLGFLFFVFFCLLLVNGLMPLTDLLLTVLRSPLMRVNLRALRPLRVVRTVASFSVNQLDLSYELMGALVLFFDRLNWTDGLYKKCGFLGLAVKMVVMEVAFFAFLFDDFAQLRLRCQSDCALDECRPFMGLTVCNLLLVLMSRLEFWPNCVRTLCWRSRPSDQSLYFFVVPALAPYPLGEAESDASGPKDEASGPGRPGGAGSLDNRLMFRSPQGSEEAGAGDEEEDM
>DECOY_sp|O43497-21|CAC1G_HUMAN
PDLDAPDSSLGSLSLVKKDPSPSAAMSDPPGSALPKDSDSSPRRRALCLGPSPPRTPGQSEPPDLTLSPPSKKKLRPSGPGGLPQGGLNSPDTGLHPQSGSDLCSVALSRRHQEDLWSTRRPQCSQAEVSYKKCLRDPSPPEEQGGPPLLDGSLWSLETDLELSRSTEPPKGGWNPEPGPCPAPPTMKHSKLSHRSSHQQAQTSSQGWFSYRAALPPSPGSVEALLDRESGLGQVDLSDRTLAARRQLRPQAPLRSGPPPKLPLTGWTPASHPQLLHPAKDPLQLLYSTDAPQSHVSLVSGSQKAPLGWRGHGLPGEATSGRHCMYSDNPLSHRTSGVKRSVTLLDPGPLETPHPQMTPHELSFHSARSAHAAPHLAGKPPSDPSDPGEVGPWLFPSGLPSHPQPSLKTMELELEAELEAEKEAKENSEELKHMLVALVVNVLVFQATLVFSVFYLPSLVTNYCTSEQDCRDLTKDMLGNWNDGTSRVFLTLFAMGFRANFTRHGLGECPHTEDCELDGFLEVGLAAFLFFLLMFLLGLNGVQPLAQMVTDLLRAMGVAKMLKLLRVARLLRVMRLLLTPNLPLSANVELEELTLGMLSLLVLALDLQNRWDQFRRFFGFAVKLFVSELVFLVTFLYNCKLLAEDLLQPQQYHEMAMTVVNLGLVGTLFLDLYHSTCLHHVLRLRFSYDSYYKPCQAESAASASSGSALVDDLMLDAMKQKERRKKSERRLRKLERRREAEEEEQHRQKCHFNEVVVGVFMNLVFFAVLLLFSLFYLLMWPNHNMLPQQDVGVADLGDYMLDVWGKDSALVFLSMLAQGLNDFNKYRHVRWYSAEACDKNLSTRNTDEGQCVFKFKGFLQVGLLGFLLFFACCLVVLNGLKPLSSMLTEVVKLLGQRASLRVLRPLRTLRLLRVLMGLKLTGSDSVMSVLLDLVSLLVLLGDLVNWSRSLYAQEGFCWGLAVKVVTMEALFVATFLYNSLTLFRLEASHPDKLRPEMALTLCNLFLLVLVVHDFKMHTLRCHLLRLRFSQPPFLYASWSRDELCCAPRLRALWRARVEKGSLNGEDDADDGDLPPDDRPLRAARLGSAKSGNCDQHESASRGGSARTHLGPVQLTDPLDFSKSAREELSRGRHHDSGAPSRAEEESSEEEDQSEQGEGSLLRRSEGSPRRKSLSPRAGLSRNSRRSSTWSSAASWPSHPSRSASPPKSMEHAAGPEASGSSSRRTSAPGLAEGLGTSTKSPLSMPTAATHLLLPPLLKRSLEPHEGLSVLALKKRCDGDGDLSPSFFDPESEKSNADGGQSDVPLQLCSLQGSADRKESLEEAQFGEVLLAVLLNFLVYNGFTMLALFYLAAWSSTSAMGNYLKVNWDEQTLLQFVTVLAWLLSDFKRNDPLTDGRDESAKFCGFLHMGLLSFLFLFLMLLMCFTAVNDMKTMLVVLRQQLAPLRFVKLLRVMRLFRTLVSLGGGQQGVLEWVSLVVLVGDFLNYPKNLYGFPGYVLKLLLMELAFLSTFVLNSLELANTLEEPQEHYELGMSLTNVLLALMLRGGFKYSDVKRLFTDCLRLWFALVSSPEADPGLRSRRQSHPRDLDSHQADQTFEYVAESDSDPMREDALEVEGAGRAACYPCSDPGCAGSDKALCPSSKLCSSQCAGTSQTELKLHMSSYPGPPLNLSTLTPPGSSAAVEVLKAKELTEPPPSTHVTPYKVGSGVRTGSAESPRSPPPAQRCVPELHCDAHYFSHVSEAGGPPAGSLAPTSPPPLMRRLSGNARDDQLEPSRAPRALTGNGLHYHHHHHHHHHVLHHVSRRLHRSSCSSSPQTEQGGLPAPSSLLGRGVVARASVQARRLAKRALLYVLKYLLEEYCSGPESFSALTSANSLRFRVQREMLQSREKQTESFQTALVVLCLNLMFFSGVLLLLLFYLFNYFSHADMVFYMLDVWGELTLVQFLALWAYGLNDFNLAKGFPNHEGASCNTYYQNWNVCTTNSSSNYAEYDLGCPPGGGGDRGLTPVRSCRSMGNREPQSCLFPSEDENETQYRYELDVSLPLSFNEPLFRCRNLLGAWLQVGVLGFLFFVFFCLLLVNGLMPLTDLLLTVLRSPLMRVNLRALRPLRVVRTVASFSVNQLDLSYELMGALVLFFDRLNWTDGLYKKCGFLGLAVKMVVMEVAFFAFLFDDFAQLRLRCQSDCALDECRPFMGLTVCNLLLVLMSRLEFWPNCVRTLCWRSRPSDQSLYFFVVPALAPYPLGEAESDASGPKDEASGPGRPGGAGSLDNRLMFRSPQGSEEAGAGDEEEDM
>DECOY_sp|O43497-22|CAC1G_HUMAN
PDLDAPDSSLGSLSLVKKDPSPSAAMSDPPGSALPKDSDSSPRRRALCLGPSPPRTPGQSEPPDLTLSPPSKKKLRPSGPGGLPQGGLNSPDTGLHPQSGSDLCSVALSRRHQEDLWSTRRPQCSQAEVSYKKCLRDPSPPEEQGGPPLLDGSLWSLETDLELSRSTEPPKGGWNPEPGPCPAPPTMKHSKLSHRSSHQQAQTSSQGWFSYRAALPPSPGSVEALLDRESGLGQVDLSDRTLAARRQLRPQAPLRSGPPPKLPLTGWTPASHPQLLHPAKDPLQLLYSTDAPQSHVSLVSGSQKAPLGWRGHGLPGEATSGRHCMYSDNPLSHRTSGVKRSVTLLDPGPLETPHPQMTPHELSFHSARSAHAAPHLAGKPPSDPSDPGEVGPWLFPSGLPSHPQPSLKTMELELEAELEAEKEAKENSEELKHMLVALVVNVLVFQATLVFSVFYLPSLVTNYCTSEQDCRDLTKDMLGNWNDGTSRVFLTLFAMGFRANFTRHGLGECPHTEDCELDGFLEVGLAAFLFFLLMFLLGLNGVQPLAQMVTDLLRAMGVAKMLKLLRVARLLRVMRLLLTPNLPLSANVELEELTLGMLSLLVLALDLQNRWDQFRRFFGFAVKLFVSELVFLVTFLYNCKLLAEDLLQPQQYHEMAMTVVNLGLVGTLFLDLYHSTCLHHVLRLRFSYDSYYKPCQAESAASASSGSALVDDLMLRRKKNERRLRKLERRREAEEEEQHRQKCHFNQQDVGVADLGDYMLDVWGKDSALVFLSMLAQGLNDFNKYRHVRWYSAEACDKNLSTRNTDEGQCVFKFKGFLQVGLLGFLLFFACCLVVLNGLKPLSSMLTEVVKLLGQRASLRVLRPLRTLRLLRVLMGLKLTGSDSVMSVLLDLVSLLVLLGDLVNWSRSLYAQEGFCWGLAVKVVTMEALFVATFLYNSLTLFRLEASHPDKLRPEMALTLCNLFLLVLVVHDFKMHTLRCHLLRLRFSQPPFLYASWSRDELCCAPRLRALWRARVEKGSLNGEDDADDGDLPPDDRPLRAARLGSAKSGNCDQHESASRGGSARTHLGPVQLTDPLDFSKSAREELSRGRHHDSGAPSRAEEESSEEEDQSEQGEGSLLRRSEGSPRRKSLSPRAGLSRNSRRSSTWSSAASWPSHPSRSASPPKSMEHAAGPEASGSSSRRTSAPGLAEGLGTSTKSPLSMPTAATHLLLPPLLKRSLEPHEGLSVLALKKRCDGDGDLSPSFFDPESEKSNADGEAQFGEVLLAVLLNFLVYNGFTMLALFYLAAWSSTSAMGNYLKVNWDEQTLLQFVTVLAWLLSDFKRNDPLTDGRDESAKFCGFLHMGLLSFLFLFLMLLMCFTAVNDMKTMLVVLRQQLAPLRFVKLLRVMRLFRTLVSLGGGQQGVLEWVSLVVLVGDFLNYPKNLYGFPGYVLKLLLMELAFLSTFVLNSLELANTLEEPQEHYELGMSLTNVLLALMLRGGFKYSDVKRLFTDCLRLWFALVSSPEADPGLRSRRQSHPRDLDSHQADQTFEYVAESDSDPMREDALEVEGAGRAACYPCSDPGCAGSDKALCPSSKLCSSQCAGTSQTELKLHMSSYPGPPLNLSTLTPPGSSAAVEVLKAKELTEPPPSTHVTPYKVGSGVRTGSAESPRSPPPAQRCVPELHCDAHYFSHVSEAGGPPAGSLAPTSPPPLMRRLSGNARDDQLEPSRAPRALTGNGLHYHHHHHHHHHVLHHVSRRLHRSSCSSSPQTEQGGLPAPSSLLGRGVVARASVQARRLAKRALLYVLKYLLEEYCSGPESFSALTSANSLRFRVQREMLQSREKQTESFQTALVVLCLNLMFFSGVLLLLLFYLFNYFSHADMVFYMLDVWGELTLVQFLALWAYGLNDFNLAKGFPNHEGASCNTYYQNWNVCTTNSSSNYAEYDLGCPPGGGGDRGLTPVRSCRSMGNREPQSCLFPSEDENETQYRYELDVSLPLSFNEPLFRCRNLLGAWLQVGVLGFLFFVFFCLLLVNGLMPLTDLLLTVLRSPLMRVNLRALRPLRVVRTVASFSVNQLDLSYELMGALVLFFDRLNWTDGLYKKCGFLGLAVKMVVMEVAFFAFLFDDFAQLRLRCQSDCALDECRPFMGLTVCNLLLVLMSRLEFWPNCVRTLCWRSRPSDQSLYFFVVPALAPYPLGEAESDASGPKDEASGPGRPGGAGSLDNRLMFRSPQGSEEAGAGDEEEDM
>DECOY_sp|O43497-23|CAC1G_HUMAN
PDLDAPDSSLGSLSLVKKDPSPSAAMSDPPGSALPKDSDSSPRRRALCLGPSPPRTPGQSEPPDLTLSPPSKKKLRPSGPGGLPQGGLNSPDTGLHPQSGSDLCSVALSRRHQEDLWSTRRPQCSQAEVSYKKCLRDPSPPEEQGGPPLLDGSLWSLETDLELSRSTEPPKGGWNPEPGPCPAPPTMKHSKLSHRSSHQQAQTSSQGWFSYRAALPPSPGSVEALLDRESGLGQVDLSDRTLAARRQLRPQAPLRSGPPPKLPLTGWTPASHPQLLHPAKDPLQLLYSTDAPQSHVSLVSGSQKAPLGWRGHGLPGEATSGRHCMYSDNPLSHRTSGVKRSVTLLDPGPLETPHPQMTPHELSFHSARSAHAAPHLAGKPPSDPSDPGEVGPWLFPSGLPSHPQPSLKTMELELEAELEAEKEAKENSEELKHMLVALVVNVLVFQATLVFSVFYLPSLVTNYCTSEQDCRDLTKDMLGNWNDGTSRVFLTLFAMGFRANFTRHGLGECPHTEDCELDGFLEVGLAAFLFFLLMFLLGLNGVQPLAQMVTDLLRAMGVAKMLKLLRVARLLRVMRLLLTPNLPLSANVELEELTLGMLSLLVLALDLQNRWDQFRRFFGFAVKLFVSELVFLVTFLYNCKLLAEDLLQPQQYHEMAMTVVNLGLVGTLFLDLYHSTCLHHVLRLRFSYDSYYKPCQKRRKKAERRLRKLERRREAEEEEQHRQKCHFNQQDVGVADLGDYMLDVWGKDSALVFLSMLAQGLNDFNKYRHVRWYSAEACDKNLSTRNTDEGQCVFKFKGFLQVGLLGFLLFFACCLVVLNGLKPLSSMLTEVVKLLGQRASLRVLRPLRTLRLLRVLMGLKLTGSDSVMSVLLDLVSLLVLLGDLVNWSRSLYAQEGFCWGLAVKVVTMEALFVATFLYNSLTLFRLEASHPDKLRPEMALTLCNLFLLVLVVHDFKMHTLRCHLLRLRFSQPPFLYASWSRDELCCAPRLRALWRARVEKGSLNGEDDADDGDLPPDDRPLRAARLGSAKSGNCDQHESASRGGSARTHLGPVQLTDPLDFSKSAREELSRGRHHDSGAPSRAEEESSEEEDQSEQGEGSLLRRSEGSPRRKSLSPRAGLSRNSRRSSTWSSAASWPSHPSRSASPPKSMEHAAGPEASGSSSRRTSAPGLAEGLGTSTKSPLSMPTAATHLLLPPLLKRSLEPHEGLSVLALKKRCDGDGDLSPSFFDPESEKSNADGGQSDVPLQLCSLQGSADRKESLEEAQFGEVLLAVLLNFLVYNGFTMLALFYLAAWSSTSAMGNYLKVNWDEQTLLQFVTVLAWLLSDFKRNDPLTDGRDESAKFCGFLHMGLLSFLFLFLMLLMCFTAVNDMKTMLVVLRQQLAPLRFVKLLRVMRLFRTLVSLGGGQQGVLEWVSLVVLVGDFLNYPKNLYGFPGYVLKLLLMELAFLSTFVLNSLELANTLEEPQEHYELGMSLTNVLLALMLRGGFKYSDVKRLFTDCLRLWFALVSSPEADPGLRSRRQSHPRDLDSHQADQTFEYVAESDSDPMREDALEVEGAGRAACYPCSDPGCAGSDKALCPSSKLCSSQCAGTSQTELKLHMSSYPGPPLNLSTLTPPGSSAAVEVLKAKELTEPPPSTHVTPYKVGSGVRTGSAESPRSPPPAQRCVPELHCDAHYFSHVSEAGGPPAGSLAPTSPPPLMRRLSGNARDDQLEPSRAPRALTGNGLHYHHHHHHHHHVLHHVSRRLHRSSCSSSPQTEQGGLPAPSSLLGRGVVARASVQARRLAKRALLYVLKYLLEEYCSGPESFSALTSANSLRFRVQREMLQSREKQTESFQTALVVLCLNLMFFSGVLLLLLFYLFNYFSHADMVFYMLDVWGELTLVQFLALWAYGLNDFNLAKGFPNHEGASCNTYYQNWNVCTTNSSSNYAEYDLGCPPGGGGDRGLTPVRSCRSMGNREPQSCLFPSEDENETQYRYELDVSLPLSFNEPLFRCRNLLGAWLQVGVLGFLFFVFFCLLLVNGLMPLTDLLLTVLRSPLMRVNLRALRPLRVVRTVASFSVNQLDLSYELMGALVLFFDRLNWTDGLYKKCGFLGLAVKMVVMEVAFFAFLFDDFAQLRLRCQSDCALDECRPFMGLTVCNLLLVLMSRLEFWPNCVRTLCWRSRPSDQSLYFFVVPALAPYPLGEAESDASGPKDEASGPGRPGGAGSLDNRLMFRSPQGSEEAGAGDEEEDM
>DECOY_sp|O43497-24|CAC1G_HUMAN
PDLDAPDSSLGSLSLVKKDPSPSAAMSDPPGSALPKDSDSSPRRRALCLGPSPPRTPGQSEPPDLTLSPPSKKKLRPSGPGGLPQGGLNSPDTGLHPQSGSDLCSVALSRRHQEDLWSTRRPQCSQAEVSYKKCLRDPSPPEEQGGPPLLDGSLWSLETDLELSRSTEPPKGGWNPEPGPCPAPPTMKHSKLSHRSSHQQAQTSSQGWFSYRAALPPSPGSVEALLDRESGLGQVDLSDRTLAARRQLRPQAPLRSGPPPKLPLTGWTPASHPQLLHPAKDPLQLLYSTDAPQSHVSLVSGSQKAPLGWRGHGLPGEATSGRHCMYSDNPLSHRTSGVKRSVTLLDPGPLETPHPQMTPHELSFHSARSAHAAPHLAGKPPSDPSDPGEVGPWLFPSGLPSHPQPSLKTMELELEAELEAEKEAKENSEELKHMLVALVVNVLVFQATLVFSVFYLPSLVTNYCTSEQDCRDLTKDMLGNWNDGTSRVFLTLFAMGFRANFTRHGLGECPHTEDCELDGFLEVGLAAFLFFLLMFLLGLNGVQPLAQMVTDLLRAMGVAKMLKLLRVARLLRVMRLLLTPNLPLSANVELEELTLGMLSLLVLALDLQNRWDQFRRFFGFAVKLFVSELVFLVTFLYNCKLLAEDLLQPQQYHEMAMTVVNLGLVGTLFLDLYHSTCLHHVLRLRFSYDSYYKPCQAESAASASSGSALVDDLMLRRKKNERRLRKLERRREAEEEEQHRQKCHFNQQDVGVADLGDYMLDVWGKDSALVFLSMLAQGLNDFNKYRHVRWYSAEACDKNLSTRNTDEGQCVFKFKGFLQVGLLGFLLFFACCLVVLNGLKPLSSMLTEVVKLLGQRASLRVLRPLRTLRLLRVLMGLKLTGSDSVMSVLLDLVSLLVLLGDLVNWSRSLYAQEGFCWGLAVKVVTMEALFVATFLYNSLTLFRLEASHPDKLRPEMALTLCNLFLLVLVVHDFKMHTLRCHLLRLRFSQPPFLYASWSRDELCCAPRLRALWRARVEKGSLNGEDDADDGDLPPDDRPLRAARLGSAKSGNCDQHESASRGGSARTHLGPVQLTDPLDFSKSAREELSRGRHHDSGAPSRAEEESSEEEDQSEQGEGSLLRRSEGSPRRKSLSPRAGLSRNSRRSSTWSSAASWPSHPSRSASPPKSMEHAAGPEASGSSSRRTSAPGLAEGLGTSTKSPLSMPTAATHLLLPPLLKRSLEPHEGLSVLALKKRCDGDGDLSPSFFDPESEKSNADGGQSDVPLQLCSLQGSADRKESLEEAQFGEVLLAVLLNFLVYNGFTMLALFYLAAWSSTSAMGNYLKVNWDEQTLLQFVTVLAWLLSDFKRNDPLTDGRDESAKFCGFLHMGLLSFLFLFLMLLMCFTAVNDMKTMLVVLRQQLAPLRFVKLLRVMRLFRTLVSLGGGQQGVLEWVSLVVLVGDFLNYPKNLYGFPGYVLKLLLMELAFLSTFVLNSLELANTLEEPQEHYELGMSLTNVLLALMLRGGFKYSDVKRLFTDCLRLWFALVSSPEADPGLRSRRQSHPRDLDSHQADQTFEYVAESDSDPMREDALEVEGAGRAACYPCSDPGCAGSDKALCPSSKLCSSQCAGTSQTELKLHMSSYPGPPLNLSTLTPPGSSAAVEVLKAKELTEPPPSTHVTPYKVGSGVRTGSAESPRSPPPAQRCVPELHCDAHYFSHVSEAGGPPAGSLAPTSPPPLMRRLSGNARDDQLEPSRAPRALTGNGLHYHHHHHHHHHVLHHVSRRLHRSSCSSSPQTEQGGLPAPSSLLGRGVVARASVQARRLAKRALLYVLKYLLEEYCSGPESFSALTSANSLRFRVQREMLQSREKQTESFQTALVVLCLNLMFFSGVLLLLLFYLFNYFSHADMVFYMLDVWGELTLVQFLALWAYGLNDFNLAKGFPNHEGASCNTYYQNWNVCTTNSSSNYAEYDLGCPPGGGGDRGLTPVRSCRSMGNREPQSCLFPSEDENETQYRYELDVSLPLSFNEPLFRCRNLLGAWLQVGVLGFLFFVFFCLLLVNGLMPLTDLLLTVLRSPLMRVNLRALRPLRVVRTVASFSVNQLDLSYELMGALVLFFDRLNWTDGLYKKCGFLGLAVKMVVMEVAFFAFLFDDFAQLRLRCQSDCALDECRPFMGLTVCNLLLVLMSRLEFWPNCVRTLCWRSRPSDQSLYFFVVPALAPYPLGEAESDASGPKDEASGPGRPGGAGSLDNRLMFRSPQGSEEAGAGDEEEDM
>DECOY_sp|O43497-25|CAC1G_HUMAN
PDLDAPDSSLGSLSLVKKDPSPSAAMSDPPGSALPKDSDSSPRRRALCLGPSPPRTPGQSEPPDLTLSPPSKKKLRPSGPGGLPQGGLNSPDTGLHPQSGSDLCSVALSRRHQEDLWSTRRPQCSQAEVSYKKCLRDPSPPEEQGGPPLLDGSLWSLETDLELSRSTEPPKGGWNPEPGPCPAPPTMKHSKLSHRSSHQQAQTSSQGWFSYRAALPPSPGSVEALLDRESGLGQVDLSDRTLAARRQLRPQAPLRSGPPPKLPLTGWTPASHPQLLHPAKDPLQLLYSTDAPQSHVSLVSGSQKAPLGWRGHGLPGEATSGRHCMYSDNPLSHRTSGVKRSVTLLDPGPLETPHPQMQPDSGGLSPASPFASPQGGPGALEDMKLLEWELSGQLLLSLTDFLRQDTPHELSFHSARSAHAAPHLAGKPPSDPSDPGEVGPWLFPSGLPSHPQPSLKTMELELEAELEAEKEAKENSEELKHMLVALVVNVLVFQATLVFSVFYLPSLVTNYCTSEQDCRDLTKDMLGNWNDGTSRVFLTLFAMGFRANFTRHGLGECPHTEDCELDGFLEVGLAAFLFFLLMFLLGLNGVQPLAQMVTDLLRAMGVAKMLKLLRVARLLRVMRLLLTPNLPLSANVELEELTLGMLSLLVLALDLQNRWDQFRRFFGFAVKLFVSELVFLVTFLYNCKLLAEDLLQPQQYHEMAMTVVNLGLVGTLFLDLYHSTCLHHVLRLRFSYDSYYKPCQAEAMKQKERRKKSERRLRKLERRREAEEEEQHRQKCHFNQQDVGVADLGDYMLDVWGKDSALVFLSMLAQGLNDFNKYRHVRWYSAEACDKNLSTRNTDEGQCVFKFKGFLQVGLLGFLLFFACCLVVLNGLKPLSSMLTEVVKLLGQRASLRVLRPLRTLRLLRVLMGLKLTGSDSVMSVLLDLVSLLVLLGDLVNWSRSLYAQEGFCWGLAVKVVTMEALFVATFLYNSLTLFRLEASHPDKLRPEMALTLCNLFLLVLVVHDFKMHTLRCHLLRLRFSQPPFLYASWSRDELCCAPRLRALWRARVEKGSLNGEDDADDGDLPPDDRPLRAARLGSAKSGNCDQHESASRGGSARTHLGPVQLTDPLDFSKSAREELSRGRHHDSGAPSRAEEESSEEEDQSEQGEGSLLRRSEGSPRRKSLSPRAGLSRNSRRSSTWSSAASWPSHPSRSASPPKSMEHAAGPEASGSSSRRTSAPGLAEGLGTSTKSPLSMPTAATHLLLPPLLKRSLEPHEGLSVLALKKRCDGDGDLSPSFFDPESEKSNADGGQSDVPLQLCSLQGSADRKESLEEAQFGEVLLAVLLNFLVYNGFTMLALFYLAAWSSTSAMGNYLKVNWDEQTLLQFVTVLAWLLSDFKRNDPLTDGRDESAKFCGFLHMGLLSFLFLFLMLLMCFTAVNDMKTMLVVLRQQLAPLRFVKLLRVMRLFRTLVSLGGGQQGVLEWVSLVVLVGDFLNYPKNLYGFPGYVLKLLLMELAFLSTFVLNSLELANTLEEPQEHYELGMSLTNVLLALMLRGGFKYSDVKRLFTDCLRLWFALVSSPEADPGLRSRRQSHPRDLDSHQADQTFEYVAESDSDPMREDALEVEGAGRAACYPCSDPGCAGSDKALCPSSKLCSSQCAGTSQTELKLHMSSYPGPPLNLSTLTPPGSSAAVEVLKAKELTEPPPSTHVTPYKVGSGVRTGSAESPRSPPPAQRCVPELHCDAHYFSHVSEAGGPPAGSLAPTSPPPLMRRLSGNARDDQLEPSRAPRALTGNGLHYHHHHHHHHHVLHHVSRRLHRSSCSSSPQTEQGGLPAPSSLLGRGVVARASVQARRLAKRALLYVLKYLLEEYCSGPESFSALTSANSLRFRVQREMLQSREKQTESFQTALVVLCLNLMFFSGVLLLLLFYLFNYFSHADMVFYMLDVWGELTLVQFLALWAYGLNDFNLAKGFPNHEGASCNTYYQNWNVCTTNSSSNYAEYDLGCPPGGGGDRGLTPVRSCRSMGNREPQSCLFPSEDENETQYRYELDVSLPLSFNEPLFRCRNLLGAWLQVGVLGFLFFVFFCLLLVNGLMPLTDLLLTVLRSPLMRVNLRALRPLRVVRTVASFSVNQLDLSYELMGALVLFFDRLNWTDGLYKKCGFLGLAVKMVVMEVAFFAFLFDDFAQLRLRCQSDCALDECRPFMGLTVCNLLLVLMSRLEFWPNCVRTLCWRSRPSDQSLYFFVVPALAPYPLGEAESDASGPKDEASGPGRPGGAGSLDNRLMFRSPQGSEEAGAGDEEEDM
>DECOY_sp|O43497-26|CAC1G_HUMAN
PDLDAPDSSLGSLSLVKKDPSPSAAMSDPPGSALPKDSDSSPRRRALCLGPSPPRTPGQSEPPDLTLSPPSKKKLRPSGPGGLPQGGLNSPDTGLHPQSGSDLCSVALSRRHQEDLWSTRRPQCSQAEVSYKKCLRDPSPPEEQGGPPLLDGSLWSLETDLELSRSTEPPKGGWNPEPGPCPAPPTMKHSKLSHRSSHQQAQTSSQGWFSYRAALPPSPGSVEALLDRESGLGQVDLSDRTLAARRQLRPQAPLRSGPPPKLPLTGWTPASHPQLLHPAKDPLQLLYSTDAPQSHVSLVSGSQKAPLGWRGHGLPGEATSGRHCMYSDNPLSHRTSGVKRSVTLLDPGPLETPHPQMTPHELSFHSARSAHAAPHLAGKPPSDPSDPGEVGPWLFPSGLPSHPQPSLKTMELELEAELEAEKEAKENSEELKHMLVALVVNVLVFQATLVFSVFYLPSLVTNYCTSEQDCRDLTKDMLGNWNDGTSRVFLTLFAMGFRANFTRHGLGECPHTEDCELDGFLEVGLAAFLFFLLMFLLGLNGVQPLAQMVTDLLRAMGVAKMLKLLRVARLLRVMRLLLTPNLPLSANVELEELTLGMLSLLVLALDLQNRWDQFRRFFGFAVKLFVSELVFLVTFLYNCKLLAEDLLQPQQYHEMAMTVVNLGLVGTLFLDLYHSTCLHHVLRLRFSYDSYYKPCQAEAMKQKERRKKSERRLRKLERRREAEEEEQHRQKCHFNQQDVGVADLGDYMLDVWGKDSALVFLSMLAQGLNDFNKYRHVRWYSAEACDKNLSTRNTDEGQCVFKFKGFLQVGLLGFLLFFACCLVVLNGLKPLSSMLTEVVKLLGQRASLRVLRPLRTLRLLRVLMGLKLTGSDSVMSVLLDLVSLLVLLGDLVNWSRSLYAQEGFCWGLAVKVVTMEALFVATFLYNSLTLFRLEASHPDKLRPEMALTLCNLFLLVLVVHDFKMHTLRCHLLRLRFSQPPFLYASWSRDELCCAPRLRALWRARVEKGSLNGEDDADDGDLPPDDRPLRAARLGSAKSGNCDQHESASRGGSARTHLGPVQLTDPLDFSKSAREELSRGRHHDSGAPSRAEEESSEEEDQSEQGEGSLLRRSEGSPRRKSLSPRAGLSRNSRRSSTWSSAASWPSHPSRSASPPKSMEHAAGPEASGSSSRRTSAPGLAEGLGTSTKSPLSMPTAATHLLLPPLLKRSLEPHEGLSVLALKKRCDGDGDLSPSFFDPESEKSNADGGQSDVPLQLCSLQGSADRKESLEEAQFGEVLLAVLLNFLVYNGFTMLALFYLAAWSSTSAMGNYLKVNWDEQTLLQFVTVLAWLLSDFKRNDPLTDGRDESAKFCGFLHMGLLSFLFLFLMLLMCFTAVNDMKTMLVVLRQQLAPLRFVKLLRVMRLFRTLVSLGGGQQGVLEWVSLVVLVGDFLNYPKNLYGFPGYVLKLLLMELAFLSTFVLNSLELANTLEEPQEHYELGMSLTNVLLALMLRGGFKYSDVKRLFTDCLRLWFALVSSPEADPGLRSRRQSHPRDLDSHQADQTFEYVAESDSDPMREDALEVEGAGRAACYPCSDPGCAGSDKALCPSSKLCSSQCAGTSQTELKLHMSSYPGPPLNLSTLTPPGSSAAVEVLKAKELTEPPPSTHVTPYKVGSGVRTGSAESPRSPPPAQRCVPELHCDAHYFSHVSEAGGPPAGSLAPTSPPPLMRRLSGNARDDQLEPSRAPRALTGNGLHYHHHHHHHHHVLHHVSRRLHRSSCSSSPQTEQGGLPAPSSLLGRGVVARASVQARRLAKRALLYVLKYLLEEYCSGPESFSALTSANSLRFRVQREMLQSREKQTESFQTALVVLCLNLMFFSGVLLLLLFYLFNYFSHADMVFYMLDVWGELTLVQFLALWAYGLNDFNLAKGFPNHEGASCNTYYQNWNVCTTNSSSNYAEYDLGCPPGGGGDRGLTPVRSCRSMGNREPQSCLFPSEDENETQYRYELDVSLPLSFNEPLFRCRNLLGAWLQVGVLGFLFFVFFCLLLVNGLMPLTDLLLTVLRSPLMRVNLRALRPLRVVRTVASFSVNQLDLSYELMGALVLFFDRLNWTDGLYKKCGFLGLAVKMVVMEVAFFAFLFDDFAQLRLRCQSDCALDECRPFMGLTVCNLLLVLMSRLEFWPNCVRTLCWRSRPSDQSLYFFVVPALAPYPLGEAESDASGPKDEASGPGRPGGAGSLDNRLMFRSPQGSEEAGAGDEEEDM
>DECOY_sp|O43497-27|CAC1G_HUMAN
SPWALTGFPPMVAWRAVPTRHTVSWTELSSWAWLQPLAQMVTDLLRAMGVAKMLKLLRVARLLRVMRLLLTPNLPLSANVELEELTLGMLSLLVLALDLQNRWDQFRRFFGFAVKLFVSELVFLVTFLYNCKLLAEDLLQPQQYHEMAMTVVNLGLVGTLFLDLYHSTCLHHVLRLRFSYDSYYKPCQKRRKKAERRLRKLERRREAEEEEQHRQKCHFNEVVVGVFMNLVFFAVLLLFSLFYLLMWPNHNMLPQQDVGVADLGDYMLDVWGKDSALVFLSMLAQGLNDFNKYRHVRWYSAEACDKNLSTRNTDEGQCVFKFKGFLQVGLLGFLLFFACCLVVLNGLKPLSSMLTEVVKLLGQRASLRVLRPLRTLRLLRVLMGLKLTGSDSVMSVLLDLVSLLVLLGDLVNWSRSLYAQEGFCWGLAVKVVTMEALFVATFLYNSLTLFRLEASHPDKLRPEMALTLCNLFLLVLVVHDFKMHTLRCHLLRLRFSQPPFLYASWSRDELCCAPRLRALWRARVEKGSLNGEDDADDGDLPPDDRPLRAARLGSAKSGNCDQHESASRGGSARTHLGPVQLTDPLDFSKSAREELSRGRHHDSGAPSRAEEESSEEEDQSEQGEGSLLRRSEGSPRRKSLSPRAGLSRNSRRSSTWSSAASWPSHPSRSASPPKSMEHAAGPEASGSSSRRTSAPGLAEGLGTSTKSPLSMPTAATHLLLPPLLKRSLEPHEGLSVLALKKRCDGDGDLSPSFFDPESEKSNADGEAQFGEVLLAVLLNFLVYNGFTMLALFYLAAWSSTSAMGNYLKVNWDEQTLLQFVTVLAWLLSDFKRNDPLTDGRDESAKFCGFLHMGLLSFLFLFLMLLMCFTAVNDMKTMLVVLRQQLAPLRFVKLLRVMRLFRTLVSLGGGQQGVLEWVSLVVLVGDFLNYPKNLYGFPGYVLKLLLMELAFLSTFVLNSLELANTLEEPQEHYELGMSLTNVLLALMLRGGFKYSDVKRLFTDCLRLWFALVSSPEADPGLRSRRQSHPRDLDSHQADQTFEYVAESDSDPMREDALEVEGAGRAACYPCSDPGCAGSDKALCPSSKLCSSQCAGTSQTELKLHMSSYPGPPLNLSTLTPPGSSAAVEVLKAKELTEPPPSTHVTPYKVGSGVRTGSAESPRSPPPAQRCVPELHCDAHYFSHVSEAGGPPAGSLAPTSPPPLMRRLSGNARDDQLEPSRAPRALTGNGLHYHHHHHHHHHVLHHVSRRLHRSSCSSSPQTEQGGLPAPSSLLGRGVVARASVQARRLAKRALLYVLKYLLEEYCSGPESFSALTSANSLRFRVQREMLQSREKQTESFQTALVVLCLNLMFFSGVLLLLLFYLFNYFSHADMVFYMLDVWGELTLVQFLALWAYGLNDFNLAKGFPNHEGASCNTYYQNWNVCTTNSSSNYAEYDLGCPPGGGGDRGLTPVRSCRSMGNREPQSCLFPSEDENETQYRYELDVSLPLSFNEPLFRCRNLLGAWLQVGVLGFLFFVFFCLLLVNGLMPLTDLLLTVLRSPLMRVNLRALRPLRVVRTVASFSVNQLDLSYELMGALVLFFDRLNWTDGLYKKCGFLGLAVKMVVMEVAFFAFLFDDFAQLRLRCQSDCALDECRPFMGLTVCNLLLVLMSRLEFWPNCVRTLCWRSRPSDQSLYFFVVPALAPYPLGEAESDASGPKDEASGPGRPGGAGSLDNRLMFRSPQGSEEAGAGDEEEDM
>DECOY_sp|O43497-28|CAC1G_HUMAN
SPWALTGFPPMVAWRAVPTRHTVSWTELSSWAWLTDLLRAMGVAKMLKLLRVARLLRVMRLLLTPNLPLSANVELEELTLGMLSLLVLALDLQNRWDQFRRFFGFAVKLFVSELVFLVTFLYNCKLLAEDLLQPQQYHEMAMTVVNLGLVGTLFLDLYHSTCLHHVLRLRFSYDSYYKPCQAESAASASSGSALVDDLMLRRKKNERRLRKLERRREAEEEEQHRQKCHFNEVVVGVFMNLVFFAVLLLFSLFYLLMWPNHNMLPQQDVGVADLGDYMLDVWGKDSALVFLSMLAQGLNDFNKYRHVRWYSAEACDKNLSTRNTDEGQCVFKFKGFLQVGLLGFLLFFACCLVVLNGLKPLSSMLTEVVKLLGQRASLRVLRPLRTLRLLRVLMGLKLTGSDSVMSVLLDLVSLLVLLGDLVNWSRSLYAQEGFCWGLAVKVVTMEALFVATFLYNSLTLFRLEASHPDKLRPEMALTLCNLFLLVLVVHDFKMHTLRCHLLRLRFSQPPFLYASWSRDELCCAPRLRALWRARVEKGSLNGEDDADDGDLPPDDRPLRAARLGSAKSGNCDQHESASRGGSARTHLGPVQLTDPLDFSKSAREELSRGRHHDSGAPSRAEEESSEEEDQSEQGEGSLLRRSEGSPRRKSLSPRAGLSRNSRRSSTWSSAASWPSHPSRSASPPKSMEHAAGPEASGSSSRRTSAPGLAEGLGTSTKSPLSMPTAATHLLLPPLLKRSLEPHEGLSVLALKKRCDGDGDLSPSFFDPESEKSNADGEAQFGEVLLAVLLNFLVYNGFTMLALFYLAAWSSTSAMGNYLKVNWDEQTLLQFVTVLAWLLSDFKRNDPLTDGRDESAKFCGFLHMGLLSFLFLFLMLLMCFTAVNDMKTMLVVLRQQLAPLRFVKLLRVMRLFRTLVSLGGGQQGVLEWVSLVVLVGDFLNYPKNLYGFPGYVLKLLLMELAFLSTFVLNSLELANTLEEPQEHYELGMSLTNVLLALMLRGGFKYSDVKRLFTDCLRLWFALVSSPEADPGLRSRRQSHPRDLDSHQADQTFEYVAESDSDPMREDALEVEGAGRAACYPCSDPGCAGSDKALCPSSKLCSSQCAGTSQTELKLHMSSYPGPPLNLSTLTPPGSSAAVEVLKAKELTEPPPSTHVTPYKVGSGVRTGSAESPRSPPPAQRCVPELHCDAHYFSHVSEAGGPPAGSLAPTSPPPLMRRLSGNARDDQLEPSRAPRALTGNGLHYHHHHHHHHHVLHHVSRRLHRSSCSSSPQTEQGGLPAPSSLLGRGVVARASVQARRLAKRALLYVLKYLLEEYCSGPESFSALTSANSLRFRVQREMLQSREKQTESFQTALVVLCLNLMFFSGVLLLLLFYLFNYFSHADMVFYMLDVWGELTLVQFLALWAYGLNDFNLAKGFPNHEGASCNTYYQNWNVCTTNSSSNYAEYDLGCPPGGGGDRGLTPVRSCRSMGNREPQSCLFPSEDENETQYRYELDVSLPLSFNEPLFRCRNLLGAWLQVGVLGFLFFVFFCLLLVNGLMPLTDLLLTVLRSPLMRVNLRALRPLRVVRTVASFSVNQLDLSYELMGALVLFFDRLNWTDGLYKKCGFLGLAVKMVVMEVAFFAFLFDDFAQLRLRCQSDCALDECRPFMGLTVCNLLLVLMSRLEFWPNCVRTLCWRSRPSDQSLYFFVVPALAPYPLGEAESDASGPKDEASGPGRPGGAGSLDNRLMFRSPQGSEEAGAGDEEEDM
>DECOY_sp|O43497-29|CAC1G_HUMAN
SPWALTGFPPMVAWRAVPTRHTVSWTELSSWAWLQPLAQMVTDLLRAMGVAKMLKLLRVARLLRVMRLLLTPNLPLSANVELEELTLGMLSLLVLALDLQNRWDQFRRFFGFAVKLFVSELVFLVTFLYNCKLLAEDLLQPQQYHEMAMTVVNLGLVGTLFLDLYHSTCLHHVLRLRFSYDSYYKPCQAESAASASSGSALVDDLMLRRKKNERRLRKLERRREAEEEEQHRQKCHFNEVVVGVFMNLVFFAVLLLFSLFYLLMWPNHNMLPQQDVGVADLGDYMLDVWGKDSALVFLSMLAQGLNDFNKYRHVRWYSAEACDKNLSTRNTDEGQCVFKFKGFLQVGLLGFLLFFACCLVVLNGLKPLSSMLTEVVKLLGQRASLRVLRPLRTLRLLRVLMGLKLTGSDSVMSVLLDLVSLLVLLGDLVNWSRSLYAQEGFCWGLAVKVVTMEALFVATFLYNSLTLFRLEASHPDKLRPEMALTLCNLFLLVLVVHDFKMHTLRCHLLRLRFSQPPFLYASWSRDELCCAPRLRALWRARVEKGSLNGEDDADDGDLPPDDRPLRAARLGSAKSGNCDQHESASRGGSARTHLGPVQLTDPLDFSKSAREELSRGRHHDSGAPSRAEEESSEEEDQSEQGEGSLLRRSEGSPRRKSLSPRAGLSRNSRRSSTWSSAASWPSHPSRSASPPKSMEHAAGPEASGSSSRRTSAPGLAEGLGTSTKSPLSMPTAATHLLLPPLLKRSLEPHEGLSVLALKKRCDGDGDLSPSFFDPESEKSNADGEAQFGEVLLAVLLNFLVYNGFTMLALFYLAAWSSTSAMGNYLKVNWDEQTLLQFVTVLAWLLSDFKRNDPLTDGRDESAKFCGFLHMGLLSFLFLFLMLLMCFTAVNDMKTMLVVLRQQLAPLRFVKLLRVMRLFRTLVSLGGGQQGVLEWVSLVVLVGDFLNYPKNLYGFPGYVLKLLLMELAFLSTFVLNSLELANTLEEPQEHYELGMSLTNVLLALMLRGGFKYSDVKRLFTDCLRLWFALVSSPEADPGLRSRRQSHPRDLDSHQADQTFEYVAESDSDPMREDALEVEGAGRAACYPCSDPGCAGSDKALCPSSKLCSSQCAGTSQTELKLHMSSYPGPPLNLSTLTPPGSSAAVEVLKAKELTEPPPSTHVTPYKVGSGVRTGSAESPRSPPPAQRCVPELHCDAHYFSHVSEAGGPPAGSLAPTSPPPLMRRLSGNARDDQLEPSRAPRALTGNGLHYHHHHHHHHHVLHHVSRRLHRSSCSSSPQTEQGGLPAPSSLLGRGVVARASVQARRLAKRALLYVLKYLLEEYCSGPESFSALTSANSLRFRVQREMLQSREKQTESFQTALVVLCLNLMFFSGVLLLLLFYLFNYFSHADMVFYMLDVWGELTLVQFLALWAYGLNDFNLAKGFPNHEGASCNTYYQNWNVCTTNSSSNYAEYDLGCPPGGGGDRGLTPVRSCRSMGNREPQSCLFPSEDENETQYRYELDVSLPLSFNEPLFRCRNLLGAWLQVGVLGFLFFVFFCLLLVNGLMPLTDLLLTVLRSPLMRVNLRALRPLRVVRTVASFSVNQLDLSYELMGALVLFFDRLNWTDGLYKKCGFLGLAVKMVVMEVAFFAFLFDDFAQLRLRCQSDCALDECRPFMGLTVCNLLLVLMSRLEFWPNCVRTLCWRSRPSDQSLYFFVVPALAPYPLGEAESDASGPKDEASGPGRPGGAGSLDNRLMFRSPQGSEEAGAGDEEEDM
>DECOY_sp|O43497-30|CAC1G_HUMAN
SPWALTGFPPMVAWRAVPTRHTVSWTELSSWAWLQPLAQMVTDLLRAMGVAKMLKLLRVARLLRVMRLLLTPNLPLSANVELEELTLGMLSLLVLALDLQNRWDQFRRFFGFAVKLFVSELVFLVTFLYNCKLLAEDLLQPQQYHEMAMTVVNLGLVGTLFLDLYHSTCLHHVLRLRFSYDSYYKPCQKRRKKAERRLRKLERRREAEEEEQHRQKCHFNEVVVGVFMNLVFFAVLLLFSLFYLLMWPNHNMLPQQDVGVADLGDYMLDVWGKDSALVFLSMLAQGLNDFNKYRHVRWYSAEACDKNLSTRNTDEGQCVFKFKGFLQVGLLGFLLFFACCLVVLNGLKPLSSMLTEVVKLLGQRASLRVLRPLRTLRLLRVLMGLKLTGSDSVMSVLLDLVSLLVLLGDLVNWSRSLYAQEGFCWGLAVKVVTMEALFVATFLYNSLTLFRLEASHPDKLRPEMALTLCNLFLLVLVVHDFKMHTLRCHLLRLRFSQPPFLYASWSRDELCCAPRLRALWRARVEKGSLNGEDDADDGDLPPDDRPLRAARLGSAKSGNCDQHESASRGGSARTHLGPVQLTDPLDFSKSAREELSRGRHHDSGAPSRAEEESSEEEDQSEQGEGSLLRRSEGSPRRKSLSPRAGLSRNSRRSSTWSSAASWPSHPSRSASPPKSMEHAAGPEASGSSSRRTSAPGLAEGLGTSTKSPLSMPTAATHLLLPPLLKRSLEPHEGLSVLALKKRCDGDGDLSPSFFDPESEKSNADGGQSDVPLQLCSLQGSADRKESLEEAQFGEVLLAVLLNFLVYNGFTMLALFYLAAWSSTSAMGNYLKVNWDEQTLLQFVTVLAWLLSDFKRNDPLTDGRDESAKFCGFLHMGLLSFLFLFLMLLMCFTAVNDMKTMLVVLRQQLAPLRFVKLLRVMRLFRTLVSLGGGQQGVLEWVSLVVLVGDFLNYPKNLYGFPGYVLKLLLMELAFLSTFVLNSLELANTLEEPQEHYELGMSLTNVLLALMLRGGFKYSDVKRLFTDCLRLWFALVSSPEADPGLRSRRQSHPRDLDSHQADQTFEYVAESDSDPMREDALEVEGAGRAACYPCSDPGCAGSDKALCPSSKLCSSQCAGTSQTELKLHMSSYPGPPLNLSTLTPPGSSAAVEVLKAKELTEPPPSTHVTPYKVGSGVRTGSAESPRSPPPAQRCVPELHCDAHYFSHVSEAGGPPAGSLAPTSPPPLMRRLSGNARDDQLEPSRAPRALTGNGLHYHHHHHHHHHVLHHVSRRLHRSSCSSSPQTEQGGLPAPSSLLGRGVVARASVQARRLAKRALLYVLKYLLEEYCSGPESFSALTSANSLRFRVQREMLQSREKQTESFQTALVVLCLNLMFFSGVLLLLLFYLFNYFSHADMVFYMLDVWGELTLVQFLALWAYGLNDFNLAKGFPNHEGASCNTYYQNWNVCTTNSSSNYAEYDLGCPPGGGGDRGLTPVRSCRSMGNREPQSCLFPSEDENETQYRYELDVSLPLSFNEPLFRCRNLLGAWLQVGVLGFLFFVFFCLLLVNGLMPLTDLLLTVLRSPLMRVNLRALRPLRVVRTVASFSVNQLDLSYELMGALVLFFDRLNWTDGLYKKCGFLGLAVKMVVMEVAFFAFLFDDFAQLRLRCQSDCALDECRPFMGLTVCNLLLVLMSRLEFWPNCVRTLCWRSRPSDQSLYFFVVPALAPYPLGEAESDASGPKDEASGPGRPGGAGSLDNRLMFRSPQGSEEAGAGDEEEDM
>DECOY_sp|O43497-31|CAC1G_HUMAN
SPWALTGFPPMVAWRAVPTRHTVSWTELSSWAWLQPLAQMVTDLLRAMGVAKMLKLLRVARLLRVMRLLLTPNLPLSANVELEELTLGMLSLLVLALDLQNRWDQFRRFFGFAVKLFVSELVFLVTFLYNCKLLAEDLLQPQQYHEMAMTVVNLGLVGTLFLDLYHSTCLHHVLRLRFSYDSYYKPCQAESAASASSGSALVDDLMLRRKKNERRLRKLERRREAEEEEQHRQKCHFNEVVVGVFMNLVFFAVLLLFSLFYLLMWPNHNMLPQQDVGVADLGDYMLDVWGKDSALVFLSMLAQGLNDFNKYRHVRWYSAEACDKNLSTRNTDEGQCVFKFKGFLQVGLLGFLLFFACCLVVLNGLKPLSSMLTEVVKLLGQRASLRVLRPLRTLRLLRVLMGLKLTGSDSVMSVLLDLVSLLVLLGDLVNWSRSLYAQEGFCWGLAVKVVTMEALFVATFLYNSLTLFRLEASHPDKLRPEMALTLCNLFLLVLVVHDFKMHTLRCHLLRLRFSQPPFLYASWSRDELCCAPRLRALWRARVEKGSLNGEDDADDGDLPPDDRPLRAARLGSAKSGNCDQHESASRGGSARTHLGPVQLTDPLDFSKSAREELSRGRHHDSGAPSRAEEESSEEEDQSEQGEGSLLRRSEGSPRRKSLSPRAGLSRNSRRSSTWSSAASWPSHPSRSASPPKSMEHAAGPEASGSSSRRTSAPGLAEGLGTSTKSPLSMPTAATHLLLPPLLKRSLEPHEGLSVLALKKRCDGDGDLSPSFFDPESEKSNADGGQSDVPLQLCSLQGSADRKESLEEAQFGEVLLAVLLNFLVYNGFTMLALFYLAAWSSTSAMGNYLKVNWDEQTLLQFVTVLAWLLSDFKRNDPLTDGRDESAKFCGFLHMGLLSFLFLFLMLLMCFTAVNDMKTMLVVLRQQLAPLRFVKLLRVMRLFRTLVSLGGGQQGVLEWVSLVVLVGDFLNYPKNLYGFPGYVLKLLLMELAFLSTFVLNSLELANTLEEPQEHYELGMSLTNVLLALMLRGGFKYSDVKRLFTDCLRLWFALVSSPEADPGLRSRRQSHPRDLDSHQADQTFEYVAESDSDPMREDALEVEGAGRAACYPCSDPGCAGSDKALCPSSKLCSSQCAGTSQTELKLHMSSYPGPPLNLSTLTPPGSSAAVEVLKAKELTEPPPSTHVTPYKVGSGVRTGSAESPRSPPPAQRCVPELHCDAHYFSHVSEAGGPPAGSLAPTSPPPLMRRLSGNARDDQLEPSRAPRALTGNGLHYHHHHHHHHHVLHHVSRRLHRSSCSSSPQTEQGGLPAPSSLLGRGVVARASVQARRLAKRALLYVLKYLLEEYCSGPESFSALTSANSLRFRVQREMLQSREKQTESFQTALVVLCLNLMFFSGVLLLLLFYLFNYFSHADMVFYMLDVWGELTLVQFLALWAYGLNDFNLAKGFPNHEGASCNTYYQNWNVCTTNSSSNYAEYDLGCPPGGGGDRGLTPVRSCRSMGNREPQSCLFPSEDENETQYRYELDVSLPLSFNEPLFRCRNLLGAWLQVGVLGFLFFVFFCLLLVNGLMPLTDLLLTVLRSPLMRVNLRALRPLRVVRTVASFSVNQLDLSYELMGALVLFFDRLNWTDGLYKKCGFLGLAVKMVVMEVAFFAFLFDDFAQLRLRCQSDCALDECRPFMGLTVCNLLLVLMSRLEFWPNCVRTLCWRSRPSDQSLYFFVVPALAPYPLGEAESDASGPKDEASGPGRPGGAGSLDNRLMFRSPQGSEEAGAGDEEEDM
>DECOY_sp|O43497-32|CAC1G_HUMAN
SPWALTGFPPMVAWRAVPTRHTVSWTELSSWAWLQPLAQMVTDLLRAMGVAKMLKLLRVARLLRVMRLLLTPNLPLSANVELEELTLGMLSLLVLALDLQNRWDQFRRFFGFAVKLFVSELVFLVTFLYNCKLLAEDLLQPQQYHEMAMTVVNLGLVGTLFLDLYHSTCLHHVLRLRFSYDSYYKPCQAEAMKQKERRKKSERRLRKLERRREAEEEEQHRQKCHFNEVVVGVFMNLVFFAVLLLFSLFYLLMWPNHNMLPQQDVGVADLGDYMLDVWGKDSALVFLSMLAQGLNDFNKYRHVRWYSAEACDKNLSTRNTDEGQCVFKFKGFLQVGLLGFLLFFACCLVVLNGLKPLSSMLTEVVKLLGQRASLRVLRPLRTLRLLRVLMGLKLTGSDSVMSVLLDLVSLLVLLGDLVNWSRSLYAQEGFCWGLAVKVVTMEALFVATFLYNSLTLFRLEASHPDKLRPEMALTLCNLFLLVLVVHDFKMHTLRCHLLRLRFSQPPFLYASWSRDELCCAPRLRALWRARVEKGSLNGEDDADDGDLPPDDRPLRAARLGSAKSGNCDQHESASRGGSARTHLGPVQLTDPLDFSKSAREELSRGRHHDSGAPSRAEEESSEEEDQSEQGEGSLLRRSEGSPRRKSLSPRAGLSRNSRRSSTWSSAASWPSHPSRSASPPKSMEHAAGPEASGSSSRRTSAPGLAEGLGTSTKSPLSMPTAATHLLLPPLLKRSLEPHEGLSVLALKKRCDGDGDLSPSFFDPESEKSNADGGQSDVPLQLCSLQGSADRKESLEEAQFGEVLLAVLLNFLVYNGFTMLALFYLAAWSSTSAMGNYLKVNWDEQTLLQFVTVLAWLLSDFKRNDPLTDGRDESAKFCGFLHMGLLSFLFLFLMLLMCFTAVNDMKTMLVVLRQQLAPLRFVKLLRVMRLFRTLVSLGGGQQGVLEWVSLVVLVGDFLNYPKNLYGFPGYVLKLLLMELAFLSTFVLNSLELANTLEEPQEHYELGMSLTNVLLALMLRGGFKYSDVKRLFTDCLRLWFALVSSPEADPGLRSRRQSHPRDLDSHQADQTFEYVAESDSDPMREDALEVEGAGRAACYPCSDPGCAGSDKALCPSSKLCSSQCAGTSQTELKLHMSSYPGPPLNLSTLTPPGSSAAVEVLKAKELTEPPPSTHVTPYKVGSGVRTGSAESPRSPPPAQRCVPELHCDAHYFSHVSEAGGPPAGSLAPTSPPPLMRRLSGNARDDQLEPSRAPRALTGNGLHYHHHHHHHHHVLHHVSRRLHRSSCSSSPQTEQGGLPAPSSLLGRGVVARASVQARRLAKRALLYVLKYLLEEYCSGPESFSALTSANSLRFRVQREMLQSREKQTESFQTALVVLCLNLMFFSGVLLLLLFYLFNYFSHADMVFYMLDVWGELTLVQFLALWAYGLNDFNLAKGFPNHEGASCNTYYQNWNVCTTNSSSNYAEYDLGCPPGGGGDRGLTPVRSCRSMGNREPQSCLFPSEDENETQYRYELDVSLPLSFNEPLFRCRNLLGAWLQVGVLGFLFFVFFCLLLVNGLMPLTDLLLTVLRSPLMRVNLRALRPLRVVRTVASFSVNQLDLSYELMGALVLFFDRLNWTDGLYKKCGFLGLAVKMVVMEVAFFAFLFDDFAQLRLRCQSDCALDECRPFMGLTVCNLLLVLMSRLEFWPNCVRTLCWRSRPSDQSLYFFVVPALAPYPLGEAESDASGPKDEASGPGRPGGAGSLDNRLMFRSPQGSEEAGAGDEEEDM
>DECOY_sp|O43497-33|CAC1G_HUMAN
PDLDAPDSSLGSLSLVKKDPSPSAAMSDPPGSALPKDSDSSPRRRALCLGPSPPRTPGQSEPPDLTLSPPSKKKLRPSGPGGLPQGGLNSPDTGLHPQSGSDLCSVALSRRHQEDLWSTRRPQCSQAEVSYKKCLRDPSPPEEQGGPPLLDGSLWSLETDLELSRSTEPPKGGWNPEPGPCPAPPTMKHSKLSHRSSHQQAQTSSQGWFSYRAALPPSPGSVEALLDRESGLGQVDLSDRTLAARRQLRPQAPLRSGPPPKLPLTGWTPASHPQLLHPAKDPLQLLYSTDAPQSHVSLVSGSQKAPLGWRGHGLPGEATSGRHCMYSDNPLSHRTSGVKRSVTLLDPGPLETPHPQMNSELASLLLTHMDDPLSDDTLALSCSPESVLESTLSLAEMEALPLQPDSGGLSPASPFASPQGGPGALEDMKLLEWELSGQLLLSLTDFLRQDTPHELSFHSARSAHAAPHLAGKPPSDPSDPGEVGPWLFPSGLPSHPQPSLKTMELELEAELEAEKEAKENSEELKHMLVALVVNVLVFQATLVFSVFYLPSLVTNYCTSEQDCRDLTKDMLGNWNDGTSRVFLTLFAMGFRANFTRHGLGECPHTEDCELDGFLEVGLAAFLFFLLMFLLGLNGVQPLAQMVTDLLRAMGVAKMLKLLRVARLLRVMRLLLTPNLPLSANVELEELTLGMLSLLVLALDLQNRWDQFRRFFGFAVKLFVSELVFLVTFLYNCKLLAEDLLQPQQYHEMAMTVVNLGLVGTLFLDLYHSTCLHHVLRLRFSYDSYYKPCQAEAMKQKERRKKSERRLRKLERRREAEEEEQHRQKCHFNEVVVGVFMNLVFFAVLLLFSLFYLLMWPNHNMLPQQDVGVADLGDYMLDVWGKDSALVFLSMLAQGLNDFNKYRHVRWYSAEACDKNLSTRNTDEGQCVFKFKGFLQVGLLGFLLFFACCLVVLNGLKPLSSMLTEVVKLLGQRASLRVLRPLRTLRLLRVLMGLKLTGSDSVMSVLLDLVSLLVLLGDLVNWSRSLYAQEGFCWGLAVKVVTMEALFVATFLYNSLTLFRLEASHPDKLRPEMALTLCNLFLLVLVVHDFKMHTLRCHLLRLRFSQPPFLYASWSRDELCCAPRLRALWRARVEKGSLNGEDDADDGDLPPDDRPLRAARLGSAKSGNCDQHESASRGGSARTHLGPVQLTDPLDFSKSAREELSRGRHHDSGAPSRAEEESSEEEDQSEQGEGSLLRRSEGSPRRKSLSPRAGLSRNSRRSSTWSSAASWPSHPSRSASPPKSMEHAAGPEASGSSSRRTSAPGLAEGLGTSTKSPLSMPTAATHLLLPPLLKRSLEPHEGLSVLALKKRCDGDGDLSPSFFDPESEKSNADGEAQFGEVLLAVLLNFLVYNGFTMLALFYLAAWSSTSAMGNYLKVNWDEQTLLQFVTVLAWLLSDFKRNDPLTDGRDESAKFCGFLHMGLLSFLFLFLMLLMCFTAVNDMKTMLVVLRQQLAPLRFVKLLRVMRLFRTLVSLGGGQQGVLEWVSLVVLVGDFLNYPKNLYGFPGYVLKLLLMELAFLSTFVLNSLELANTLEEPQEHYELGMSLTNVLLALMLRGGFKYSDVKRLFTDCLRLWFALVSSPEADPGLRSRRQSHPRDLDSHQADQTFEYVAESDSDPMREDALEVEGAGRAACYPCSDPGCAGSDKALCPSSKLCSSQCAGTSQTELKLHMSSYPGPPLNLSTLTPPGSSAAVEVLKAKELTEPPPSTHVTPYKVGSGVRTGSAESPRSPPPAQRCVPELHCDAHYFSHVSEAGGPPAGSLAPTSPPPLMRRLSGNARDDQLEPSRAPRALTGNGLHYHHHHHHHHHVLHHVSRRLHRSSCSSSPQTEQGGLPAPSSLLGRGVVARASVQARRLAKRALLYVLKYLLEEYCSGPESFSALTSANSLRFRVQREMLQSREKQTESFQTALVVLCLNLMFFSGVLLLLLFYLFNYFSHADMVFYMLDVWGELTLVQFLALWAYGLNDFNLAKGFPNHEGASCNTYYQNWNVCTTNSSSNYAEYDLGCPPGGGGDRGLTPVRSCRSMGNREPQSCLFPSEDENETQYRYELDVSLPLSFNEPLFRCRNLLGAWLQVGVLGFLFFVFFCLLLVNGLMPLTDLLLTVLRSPLMRVNLRALRPLRVVRTVASFSVNQLDLSYELMGALVLFFDRLNWTDGLYKKCGFLGLAVKMVVMEVAFFAFLFDDFAQLRLRCQSDCALDECRPFMGLTVCNLLLVLMSRLEFWPNCVRTLCWRSRPSDQSLYFFVVPALAPYPLGEAESDASGPKDEASGPGRPGGAGSLDNRLMFRSPQGSEEAGAGDEEEDM
>DECOY_sp|O43497-34|CAC1G_HUMAN
PDLDAPDSSLGSLSLVKKDPSPSAAMSDPPGSALPKDSDSSPRRRALCLGPSPPRTPGQSEPPDLTLSPPSKKKLRPSGPGGLPQGGLNSPDTGLHPQSGSDLCSVALSRRHQEDLWSTRRPQCSQAEVSYKKCLRDPSPPEEQGGPPLLDGSLWSLETDLELSRSTEPPKGGWNPEPGPCPAPPTMKHSKLSHRSSHQQAQTSSQGWFSYRAALPPSPGSVEALLDRESGLGQVDLSDRTLAARRQLRPQAPLRSGPPPKLPLTGWTPASHPQLLHPAKDPLQLLYSTDAPQSHVSLVSGSQKAPLGWRGHGLPGEATSGRHCMYSDNPLSHRTSGVKRSVTLLDPGPLETPHPQMTPHELSFHSARSAHAAPHLAGKPPSDPSDPGEVGPWLFPSGLPSHPQPSLKTMELELEAELEAEKEAKENSEELKHMLVALVVNVLVFQATLVFSVFYLPSLVTNYCTSEQDCRDLTKDMLGNWNDGTSRVFLTLFAMGFRANFTRHGLGECPHTEDCELDGFLEVGLAAFLFFLLMFLLGLNGVQPLAQMVTDLLRAMGVAKMLKLLRVARLLRVMRLLLTPNLPLSANVELEELTLGMLSLLVLALDLQNRWDQFRRFFGFAVKLFVSELVFLVTFLYNCKLLAEDLLQPQQYHEMAMTVVNLGLVGTLFLDLYHSTCLHHVLRLRFSYDSYYKPCQAESAASASSGSALVDDLMLRRKKNERRLRKLERRREAEEEEQHRQKCHFNEVVVGVFQQDVGVADLGDYMLDVWGKDSALVFLSMLAQGLNDFNKYRHVRWYSAEACDKNLSTRNTDEGQCVFKFKGFLQVGLLGFLLFFACCLVVLNGLKPLSSMLTEVVKLLGQRASLRVLRPLRTLRLLRVLMGLKLTGSDSVMSVLLDLVSLLVLLGDLVNWSRSLYAQEGFCWGLAVKVVTMEALFVATFLYNSLTLFRLEASHPDKLRPEMALTLCNLFLLVLVVHDFKMHTLRCHLLRLRFSQPPFLYASWSRDELCCAPRLRALWRARVEKGSLNGEDDADDGDLPPDDRPLRAARLGSAKSGNCDQHESASRGGSARTHLGPVQLTDPLDFSKSAREELSRGRHHDSGAPSRAEEESSEEEDQSEQGEGSLLRRSEGSPRRKSLSPRAGLSRNSRRSSTWSSAASWPSHPSRSASPPKSMEHAAGPEASGSSSRRTSAPGLAEGLGTSTKSPLSMPTAATHLLLPPLLKRSLEPHEGLSVLALKKRCDGDGDLSPSFFDPESEKSNADGGQSDVPLQLCSLQGSADRKESLEEAQFGEVLLAVLLNFLVYNGFTMLALFYLAAWSSTSAMGNYLKVNWDEQTLLQFVTVLAWLLSDFKRNDPLTDGRDESAKFCGFLHMGLLSFLFLFLMLLMCFTAVNDMKTMLVVLRQQLAPLRFVKLLRVMRLFRTLVSLGGGQQGVLEWVSLVVLVGDFLNYPKNLYGFPGYVLKLLLMELAFLSTFVLNSLELANTLEEPQEHYELGMSLTNVLLALMLRGGFKYSDVKRLFTDCLRLWFALVSSPEADPGLRSRRQSHPRDLDSHQADQTFEYVAESDSDPMREDALEVEGAGRAACYPCSDPGCAGSDKALCPSSKLCSSQCAGTSQTELKLHMSSYPGPPLNLSTLTPPGSSAAVEVLKAKELTEPPPSTHVTPYKVGSGVRTGSAESPRSPPPAQRCVPELHCDAHYFSHVSEAGGPPAGSLAPTSPPPLMRRLSGNARDDQLEPSRAPRALTGNGLHYHHHHHHHHHVLHHVSRRLHRSSCSSSPQTEQGGLPAPSSLLGRGVVARASVQARRLAKRALLYVLKYLLEEYCSGPESFSALTSANSLRFRVQREMLQSREKQTESFQTALVVLCLNLMFFSGVLLLLLFYLFNYFSHADMVFYMLDVWGELTLVQFLALWAYGLNDFNLAKGFPNHEGASCNTYYQNWNVCTTNSSSNYAEYDLGCPPGGGGDRGLTPVRSCRSMGNREPQSCLFPSEDENETQYRYELDVSLPLSFNEPLFRCRNLLGAWLQVGVLGFLFFVFFCLLLVNGLMPLTDLLLTVLRSPLMRVNLRALRPLRVVRTVASFSVNQLDLSYELMGALVLFFDRLNWTDGLYKKCGFLGLAVKMVVMEVAFFAFLFDDFAQLRLRCQSDCALDECRPFMGLTVCNLLLVLMSRLEFWPNCVRTLCWRSRPSDQSLYFFVVPALAPYPLGEAESDASGPKDEASGPGRPGGAGSLDNRLMFRSPQGSEEAGAGDEEEDM
>DECOY_sp|O43497-35|CAC1G_HUMAN
PDLDAPDSSLGSLSLVKKDPSPSAAMSDPPGSALPKDSDSSPRRRALCLGPSPPRTPGQSEPPDLTLSPPSKKKLRPSGPGGLPQGGLNSPDTGLHPQSGSDLCSVALSRRHQEDLWSTRRPQCSQAEVSYKKCLRDPSPPEEQGGPPLLDGSLWSLETDLELSRSTEPPKGGWNPEPGPCPAPPTMKHSKLSHRSSHQQAQTSSQGWFSYRAALPPSPGSVEALLDRESGLGQVDLSDRTLAARRQLRPQAPLRSGPPPKLPLTGWTPASHPQLLHPAKDPLQLLYSTDAPQSHVSLVSGSQKAPLGWRGHGLPGEATSGRHCMYSDNPLSHRTSGVKRSVTLLDPGPLETPHPQMTPHELSFHSARSAHAAPHLAGKPPSDPSDPGEVGPWLFPSGLPSHPQPSLKTMELELEAELEAEKEAKENSEELKHMLVALVVNVLVFQATLVFSVFYLPSLVTNYCTSEQDCRDLTKDMLGNWNDGTSRVFLTLFAMGFRANFTRHGLGECPHTEDCELDGFLEVGLAAFLFFLLMFLLGLNGVQPLAQMVTDLLRAMGVAKMLKLLRVARLLRVMRLLLTPNLPLSANVELEELTLGMLSLLVLALDLQNRWDQFRRFFGFAVKLFVSELVFLVTFLYNCKLLAEDLLQPQQYHEMAMTVVNLGLVGTLFLDLYHSTCLHHVLRLRFSYDSYYKPCQAEAMKQKERRKKSERRLRKLERRREAEEEEQHRQKCHFNEVVVGVFMNQQDVGVADLGDYMLDVWGKDSALVFLSMLAQGLNDFNKYRHVRWYSAEACDKNLSTRNTDEGQCVFKFKGFLQVGLLGFLLFFACCLVVLNGLKPLSSMLTEVVKLLGQRASLRVLRPLRTLRLLRVLMGLKLTGSDSVMSVLLDLVSLLVLLGDLVNWSRSLYAQEGFCWGLAVKVVTMEALFVATFLYNSLTLFRLEASHPDKLRPEMALTLCNLFLLVLVVHDFKMHTLRCHLLRLRFSQPPFLYASWSRDELCCAPRLRALWRARVEKGSLNGEDDADDGDLPPDDRPLRAARLGSAKSGNCDQHESASRGGSARTHLGPVQLTDPLDFSKSAREELSRGRHHDSGAPSRAEEESSEEEDQSEQGEGSLLRRSEGSPRRKSLSPRAGLSRNSRRSSTWSSAASWPSHPSRSASPPKSMEHAAGPEASGSSSRRTSAPGLAEGLGTSTKSPLSMPTAATHLLLPPLLKRSLEPHEGLSVLALKKRCDGDGDLSPSFFDPESEKSNADGGQSDVPLQLCSLQGSADRKESLEEAQFGEVLLAVLLNFLVYNGFTMLALFYLAAWSSTSAMGNYLKVNWDEQTLLQFVTVLAWLLSDFKRNDPLTDGRDESAKFCGFLHMGLLSFLFLFLMLLMCFTAVNDMKTMLVVLRQQLAPLRFVKLLRVMRLFRTLVSLGGGQQGVLEWVSLVVLVGDFLNYPKNLYGFPGYVLKLLLMELAFLSTFVLNSLELANTLEEPQEHYELGMSLTNVLLALMLRGGFKYSDVKRLFTDCLRLWFALVSSPEADPGLRSRRQSHPRDLDSHQADQTFEYVAESDSDPMREDALEVEGAGRAACYPCSDPGCAGSDKALCPSSKLCSSQCAGTSQTELKLHMSSYPGPPLNLSTLTPPGSSAAVEVLKAKELTEPPPSTHVTPYKVGSGVRTGSAESPRSPPPAQRCVPELHCDAHYFSHVSEAGGPPAGSLAPTSPPPLMRRLSGNARDDQLEPSRAPRALTGNGLHYHHHHHHHHHVLHHVSRRLHRSSCSSSPQTEQGGLPAPSSLLGRGVVARASVQARRLAKRALLYVLKYLLEEYCSGPESFSALTSANSLRFRVQREMLQSREKQTESFQTALVVLCLNLMFFSGVLLLLLFYLFNYFSHADMVFYMLDVWGELTLVQFLALWAYGLNDFNLAKGFPNHEGASCNTYYQNWNVCTTNSSSNYAEYDLGCPPGGGGDRGLTPVRSCRSMGNREPQSCLFPSEDENETQYRYELDVSLPLSFNEPLFRCRNLLGAWLQVGVLGFLFFVFFCLLLVNGLMPLTDLLLTVLRSPLMRVNLRALRPLRVVRTVASFSVNQLDLSYELMGALVLFFDRLNWTDGLYKKCGFLGLAVKMVVMEVAFFAFLFDDFAQLRLRCQSDCALDECRPFMGLTVCNLLLVLMSRLEFWPNCVRTLCWRSRPSDQSLYFFVVPALAPYPLGEAESDASGPKDEASGPGRPGGAGSLDNRLMFRSPQGSEEAGAGDEEEDM
>DECOY_sp|O43497-36|CAC1G_HUMAN
PDLDAPDSSLGSLSLVKKDPSPSAAMSDPPGSALPKDSDSSPRRRALCLGPSPPRTPGQSEPPDLTLSPPSKKKLRPSGPGGLPQGGLNSPDTGLHPQSGSDLCSVALSRRHQEDLWSTRRPQCSQAEVSYKKCLRDPSPPEEQGGPPLLDGSLWSLETDLELSRSTEPPKGGWNPEPGPCPAPPTMKHSKLSHRSSHQQAQTSSQGWFSYRAALPPSPGSVEALLDRESGLGQVDLSDRTLAARRQLRPQAPLRSGPPPKLPLTGWTPASHPQLLHPAKDPLQLLYSTDAPQSHVSLVSGSQKAPLGWRGHGLPGEATSGRHCMYSDNPLSHRTSGVKRSVTLLDPGPLETPHPQMTPHELSFHSARSAHAAPHLAGKPPSDPSDPGEVGPWLFPSGLPSHPQPSLKTMELELEAELEAEKEAKENSEELKHMLVALVVNVLVFQATLVFSVFYLPSLVTNYCTSEQDCRDLTKDMLGNWNDGTSRVFLTLFAMGFRANFTRHGLGECPHTEDCELDGFLEVGLAAFLFFLLMFLLGLNGVQPLAQMVTDLLRAMGVAKMLKLLRVARLLRVMRLLLTPNLPLSANVELEELTLGMLSLLVLALDLQNRWDQFRRFFGFAVKLFVSELVFLVTFLYNCKLLAEDLLQPQQYHEMAMTVVNLGLVGTLFLDLYHSTCLHHVLRLRFSYDSYYKPCQAEAMKQKERRKKSERRLRKLERRREAEEEEQHRQKCHFNEVVVGVFQQDVGVADLGDYMLDVWGKDSALVFLSMLAQGLNDFNKYRHVRWYSAEACDKNLSTRNTDEGQCVFKFKGFLQVGLLGFLLFFACCLVVLNGLKPLSSMLTEVVKLLGQRASLRVLRPLRTLRLLRVLMGLKLTGSDSVMSVLLDLVSLLVLLGDLVNWSRSLYAQEGFCWGLAVKVVTMEALFVATFLYNSLTLFRLEASHPDKLRPEMALTLCNLFLLVLVVHDFKMHTLRCHLLRLRFSQPPFLYASWSRDELCCAPRLRALWRARVEKGSLNGEDDADDGDLPPDDRPLRAARLGSAKSGNCDQHESASRGGSARTHLGPVQLTDPLDFSKSAREELSRGRHHDSGAPSRAEEESSEEEDQSEQGEGSLLRRSEGSPRRKSLSPRAGLSRNSRRSSTWSSAASWPSHPSRSASPPKSMEHAAGPEASGSSSRRTSAPGLAEGLGTSTKSPLSMPTAATHLLLPPLLKRSLEPHEGLSVLALKKRCDGDGDLSPSFFDPESEKSNADGGQSDVPLQLCSLQGSADRKESLEEAQFGEVLLAVLLNFLVYNGFTMLALFYLAAWSSTSAMGNYLKVNWDEQTLLQFVTVLAWLLSDFKRNDPLTDGRDESAKFCGFLHMGLLSFLFLFLMLLMCFTAVNDMKTMLVVLRQQLAPLRFVKLLRVMRLFRTLVSLGGGQQGVLEWVSLVVLVGDFLNYPKNLYGFPGYVLKLLLMELAFLSTFVLNSLELANTLEEPQEHYELGMSLTNVLLALMLRGGFKYSDVKRLFTDCLRLWFALVSSPEADPGLRSRRQSHPRDLDSHQADQTFEYVAESDSDPMREDALEVEGAGRAACYPCSDPGCAGSDKALCPSSKLCSSQCAGTSQTELKLHMSSYPGPPLNLSTLTPPGSSAAVEVLKAKELTEPPPSTHVTPYKVGSGVRTGSAESPRSPPPAQRCVPELHCDAHYFSHVSEAGGPPAGSLAPTSPPPLMRRLSGNARDDQLEPSRAPRALTGNGLHYHHHHHHHHHVLHHVSRRLHRSSCSSSPQTEQGGLPAPSSLLGRGVVARASVQARRLAKRALLYVLKYLLEEYCSGPESFSALTSANSLRFRVQREMLQSREKQTESFQTALVVLCLNLMFFSGVLLLLLFYLFNYFSHADMVFYMLDVWGELTLVQFLALWAYGLNDFNLAKGFPNHEGASCNTYYQNWNVCTTNSSSNYAEYDLGCPPGGGGDRGLTPVRSCRSMGNREPQSCLFPSEDENETQYRYELDVSLPLSFNEPLFRCRNLLGAWLQVGVLGFLFFVFFCLLLVNGLMPLTDLLLTVLRSPLMRVNLRALRPLRVVRTVASFSVNQLDLSYELMGALVLFFDRLNWTDGLYKKCGFLGLAVKMVVMEVAFFAFLFDDFAQLRLRCQSDCALDECRPFMGLTVCNLLLVLMSRLEFWPNCVRTLCWRSRPSDQSLYFFVVPALAPYPLGEAESDASGPKDEASGPGRPGGAGSLDNRLMFRSPQGSEEAGAGDEEEDM
>DECOY_sp|Q9H6E4|CC134_HUMAN
LESQRSSRLPKRGLKRKEEKKRRKEEERELKAQFPDTSPLFERTDKLFPNQFNSKDESLGLEQAMLSLLPSHPGQNFVGTQNCFSLGRWLLLNWNSNHDFYYHVRLPRFLVVDGFFATNEVVHSFAKDKLEDQPFPGDPLVDAATLVRTSDELKVFLKGLMVDLKLYQQHLDNLQALKNLALLQRRKEVEFKKMYLELSPDLSRTLTGTAGMGSLLLVFLFALFQLLDM
>DECOY_sp|Q9P0B6|CC167_HUMAN
MTWYAYVLTLLLFLAVSLLMKRNNERQLKFLKEEYNSKANMLSKNKEELRRSAEPSLRESHRLSNVAELRRDCQSKLEELGDLELAVGLNRKKKETM
>DECOY_sp|Q96AQ1|CC74A_HUMAN
LVRSHRRKLQMAQRKLRQEAFNKNPTKQLAPLLRAEAVPPSLKKCSLKSTSKVPFHTAEQRDPFSAEEPAAQRPQSGELLKSLRHLEQTQLLNTNWLRELLVECRQLTTKRPLPLPLLMPPHAGAGMRQGQHQSNGMCAAGANSAEKAKREAQGQVGPKVDKLSNHLLPEEELDKAQSVDKASDKQNFSGPQRPKAGSNSLKSVSQFSSMSLSDAPRSVTDASGGARLRKGGGRPHRGSSTKERLAPSPGGPEVWVGNLCVRWAGLPASRASLHNGSPGKKDQSTQNMLKLYHLKDNRKELHELEEHKLALMESHQQQLFQLKSELDLRKNQPDSRQLQPSQRPLSQVGVSRPRRRRQSGPTPSSPRPTGAAVGAGSM
>DECOY_sp|Q96AQ1-2|CC74A_HUMAN
LVRSHRRKLQMAQRKLRQEAFNKNPTKQLAPLLRAEAVPPSLKKCSLKSTSKVPFHTAEQRDPFSAEEPAAQRPQSGELLKSLRHLEQTQLLNTNWLRELLVECRQLTTKRPLPLPLLMPPHAGAGMRQGQHQSNGMCAAGANSAEKAKREAQGQVGPKVDKLSNHLLPEEELDKAQSVDKASDKQNFSGPQRPKAGSNSLKSVSQFSSMSLSKKDQSTQNMLKLYHLKDNRKELHELEEHKLALMESHQQQLFQLKSELDLRKNQPDSRQLQPSQRPLSQVGVSRPRRRRQSGPTPSSPRPTGAAVGAGSM
>DECOY_sp|Q8IX12|CCAR1_HUMAN
VSAGNKEKSQKDDEKNVNKKDLVTHLEDMVTSLRNLKTNMQNEFQLNMNESKLLNEQLQSLKKDVRELEGSLKSNSNELNLLKTEDEDKTEELLQKLQEVERAKVEKSEKLQLLSGVDVMAGNYVLLGVNEEVKDSEKQVTPTPLLRLNGLMDEQLSESEEHNEEKDSTDTKRLYFCSRELVKVNLKKLVQRASLHLGLTYLLEELKDELLYGCHSQDFYVFAMLLRDNLTLMQKTKEKEKDSRPKECRYNLRKDDRKDTMEEERDDDEEDEAEEAEMPDYEDQNNDEETEDDKDSDKRKDDKKREERDDKKEKDDDGKRRKSKPPEDTEDRDEKKEKRDEKKDKKSKDKKEDKEEPLSLLKSYRVGFLRDQLMENFLEAFLSVEFSHKNDEERLYDLLVSLSMLSCDKFGKSAAWNPHVLLAPEDPLLRRYRRERQELEERKRQEEEKEDDEKRSDDDEDEKEEKSELKEQEKEQEEKVLKQTRLALLQKSLKGSSLRASELKRNDELKVMKTPDKLSWHTPTSLKEAEGDKDEEEDQEGDAKREEGQKVLLEQKQYRGSLTEWERSTPLCHWVDPFFLVVTEVHAPVRTKGHTEERPHRYLEARFYWQTCVSLDLGTLKACRCLAKTLLVSPKDEPDPGDLSPSWHGGLAMAEKDKGMGVLKFVRLAPHQFGRDLEQPDEALACKSHYLDEMSPSAMLMKVASYLHDADPPDLLAMKNELSEVREHMVYFNCYNGLQFRPSLPFADVWTFQADFFDSPLYLNQRRRYLEMMDCSPCDLSKFSFQVTRYPVRRVRRVPRSRERREPRSRERKRSQPRSRERRRSRERERERSDKRDNPVQDRGDRNGSRFSPPDRRLAPQPQSVRLVPPQLLGKAQQPQQLLPQPQTQLLPTLSAASLQAQLLSQPQPQTQVGFTTQPALPQLVAPPKTLLPQTQSQNQNPLTQRLAQNKWFPMNPNYTAEVLRVDGVQPKTKGVASLQFFVDEDVFGFTDHKLTVVGTFRVKQQPQTQQQSRSPTPYSVTLQATPQPTSLSLSTPLAVAPQTLLTQQPQQLQQQVSYLAQQPQSYQQQLAAAAAAAQQQLAATQTLQYNAPTQTTLGAAALATQQTYLTPSAGLLSPQQVGLAAPQSVATATFQTAWPPKNQGGFQAM
>DECOY_sp|Q8IX12-2|CCAR1_HUMAN
VSAGNKEKSQKDDEKNVNKKDLVTHLEDMVTSLRNLKTNMQNEFQLNMNESKLLNEQLQSLKKDVRELEGSLKSNSNELNLLKTEDEDKTEELLQKLQEVERAKVEKSEKLQLLSGVDVMAGNYVLLGVNEEVKDSEKQVTPTPLLRLNGLMDEQLSESEEHNEEKDSTDTKRLYFCSRELVKVNLKKLVQRASLHLGLTYLLEELKDELLYGCHSQDFYVFAMLLRDNLTLMQKTKEKEKDSRPKECRYNLRKDDRKDTMEEERDDDEEDEAEEAEMPDYEDQNNDEETEDDKDSDKRKDDKKREERDDKKEKDDDGKRRKSKPPEDTEDRDEKKEKRDEKKDKKSKDKKEDKEEPLSLLKSYRVGFLRDQLMENFLEAFLSVEFSHKNDEERLYDLLVSLSMLSCDKFGKSAAWNPHVLLAPEDPLLRRYRRERQELEERKRQEEEKEDDEKRSDDDEDEKEEKSELKEQEKEQEEKVLKQTRLALLQKSLKGSSLRASELKRNDELKVMKTPDKLSWHTPTSLKEAEGDKDEEEDQEGDAKREEGQKVLLEQKQYRGSLTEWERSTPLCHWVDPFFLVVTEVHAPVRTKGHTEERPHRYLEARFYWQTCVSLDLGTLKACRCLAKTLLVSPKDEPDPGDLSPSWHGGLAMAEKDKGMGVLKFVRLAPHQFGRDLEQPDEALACKSHYLDEMSPSAMLMKVASYLHDADPPDLLAMKNELSEVREHMVYFNCYNGLQFRPSLPFADVWTFQADFFDSPLYLNQRRRYLEMMDCSPCDLSKFSFQVTRYPVRRVRRVPRSRERREPRSRERKRSQPRSRERRRSRERERERSDKRDNPVQDRGDRNGSRFSPPDRRLAPQPQSVRLVPPQLLGKAQQPQQLLPQPQTQLLPTLSAASLQAQLLSQPQPQTQVGFTTQPALPQLVAPPKTLLPQTQSQNQNPLTQRLAQNKWFPMNPNYTAEVLRVDGVQPKTKGVASLQFFVDEDVFGFTDHKLTVVGTFRVKQQPQTQQQSRSPTPYSVTLQATPQPTSLSLSTPLAVAPQTLLTQQPQQLQQLAAAAAAAQQQLAATQTLQYNAPTQTTLGAAALATQQTYLTPSAGLLSPQQVGLAAPQSVATATFQTAWPPKNQGGFQAM
>DECOY_sp|P40123|CAP2_HUMAN
AMLEAPETLKLSGDWAKTFQEPLPFREYDGDQPLLLNMESKSASVLECDLADESLYLHCGEKTNLSLTPRVGMVQLQLDQSNLVEVLGVVNDFVLGKKLCNDLLLSNKVKGLQLTKSEKCFLYAVKQLETESLVLDRNDEQYERVKKWGELELVPAKHQSPYKSPSTPSPTHKSTPSQTQGGQRLSAPKNYKTQDDTVRHLKGTLAEGQNLQAFLARSSPSSEKKEGENEFLPPPGPPPLPPPPPPLGPGSSLVSFASVTSAVPGKTSWTLGTTHHKELYAQLESWLNLYKSVWDVRHLDSKHYKDLRVNTYFTAADNMKEVYPGKPPSVALWGLAPLSESVASLHNFMNSRGRNREFTQLEQKLESLKPLLAAVDNEHPQQYQSAMLLFRAQAQFASHVMEAHTEVDGALRLSKNLFEAVMSDMKLDFAEVSPAVGALVGNVEGCNGPRPHSEASLSERLSVRAERLEVLGQMNAM
>DECOY_sp|P40123-2|CAP2_HUMAN
AMLEAPETLKLSGDWAKTFQEPLPFREYDGDQPLLLNMESKSASVLECDLADESLYLHCGEKTNLSLTPRVGMVQLQLDQSNLVEVLGVVNDFVLGKKLCNDLLLSNKVKGLQLTKSEKCFLYAVKQLETESLVLDRNDEQYERVKKWGELELVPAKHQSPYKSPSTPSPTHKSTPSQTQGGQRLSAPKNYKTQDDTVRHLKGTLAEGQNLQAFLARSSPSSEKKEGENEFLPPPGPPPLPPPPPPLGPGSSLVSFASVTSAVPGVALWGLAPLSESVASLHNFMNSRGRNREFTQLEQKLESLKPLLAAVDNEHPQQYQSAMLLFRAQAQFASHVMEAHTEVDGALRLSKNLFEAVMSDMKLDFAEVSPAVGALVGNVEGCNGPRPHSEASLSERLSVRAERLEVLGQMNAM
>DECOY_sp|P40123-3|CAP2_HUMAN
AMLEAPETLKLSGDWAKTFQEPLPFREYDGDQPLLLNMESKSASVLECDLADESLYLHCGEKTNLSLTPRVGMVQLQLDQSNLVEVLGVVNDFVLGKKLCNDLLLSNKVKGLQLTKSEKCFLYAVKQLETESLVLDRNDEQYEHTEVDGALRLSKNLFEAVMSDMKLDFAEVSPAVGALVGNVEGCNGPRPHSEASLSERLSVRAERLEVLGQMNAM
>DECOY_sp|Q9H4Z3|CAPAM_HUMAN
TPHPRESPGQREGSRDKDAESSSSSSSGSSHRSGSRQYAASLEQRLEPTPAKWAFGPDNQLFLVATNHVKAYHMEKKECLHQSGRSYEHEFAPLLLQRKHRFSQERMTLAPTPPREWEPLFVLFSLPEPSSELRLEFHSVMADMLEECFPPNAEFSGSLPAFDLCPRGSGFYGDTDPFASCYRQFYCNLPSAFCEFSVGFRLHLAEFVHVPLSGQLGTGEYLGVGFMMQRRYLLCWRVPLRFEFASDDLCSRYYLLWKLSFYRNSKVVMEKGRYLCVVNNEMHMEVSPMPPASVARLVPYCYVRLPEVEPAEVEESLNNKELLALKHRERKLVYELSLHYKLSCLGEVSKDAAASVHPGCRRQLHERLDMYDKESASHKRDLWSFTDEVNKWVKRVSDPSARSSELRRLAAEAKYFLRKLAEREKFRLSRLLPLDNMLREFMSPSVVPECNSPLLPDSKGDVKRVELMRWNFSREPPELGREQQCLREYHRQKLLLLQRSLLEVEPHPPLVESPRGKHLVANTQLDLDWYVETRPLLAAQKQDEPSTGWKMLTPTGPLSPSSPVSQGTPTVPLEKLKKPVGNGSPQEESLRKRQKPNEAPPTEVLSSDQPLPTANLGLPDSLVDHQGLVPMEWLSQNTRFNFYYRPNRRESWKCEWGAHVLEEPLDQVRLLKPPSCPQSQNSTGPSHSLLSAEREPSGHNENAM
>DECOY_sp|Q8NEQ5|CA162_HUMAN
NTKVLQAYVLPDFDASHNEALHNKSEESKLFTTSAYTLSEGPLSSKLAPPDSHPDPAQKPSHDAMTGSLLPVRWLLPGPSLPRLRREKRYYKSLLLFLFALLLLTLLVGACFALLLKKHNHHNSLCPAPSTTPAATSLTGRQETDKPCTSGNGGM
>DECOY_sp|Q8NEQ5-2|CA162_HUMAN
NTKVLQAYVLPDFDASHNEALHNKSEESKLFTTSAYTLSEGPLSSKLAPPDSHPDPAQKPSHKRYYKSLLLFLFALLLLTLLVGACFALLLKKHNHHNSLCPAPSTTPAATSLTGRQETDKPCTSGNGGM
>DECOY_sp|Q8NDD1|CA131_HUMAN
MARNSVSKKLLDVPSLLLTGKNKFGVQGRLGNSLLSPAKKKSKRSDEQKRKKKKGFLDTEQARKLEEKEAKKAKQEQLELKVYNVYKKSPKPAGLMLREEQALRLKEKGGYGTLGRFHVERLKAELNFEQTDVRDELVSPNAKQTKNNHDPTKRKKLNSHFEVVEVQRENKNLSSPPVAAALLEPGTPTGSPACRHERELKEFFSSAKRSQRGLLSGPLPSPEAALAASAMVRKKDNRKKELKKLQETEGETGGFDYLNQLLADLLTPSSPPTSSGPGQEQSMTPDASSDRKV
>DECOY_sp|Q8NDD1-5|CA131_HUMAN
MARNSVSKKLLDVPSLLLTGKNKFGVQGRLGNSLLSPAKKKSKRRSDEQKRKKKKGFLDTEQARKLEEKEAKKAKQEQLELKVYNVYKKSPKPAGLMLREEQALRLKEKGGYGTLGRFHVERLKAELNFEQTDVRDELVSPNAKQTKNNHDPTKRKKLNSHFEVVEVQRENKNLSSPPVAAALLEPGTPTGSPACRHERELKEFFSSAKRSQRGLLSGPLPSPEAALAASAMVRKKDNRKKELKKLQETEGETGGFDYLNQLLADLLTPSSPPTSSGPGQEQSMTPDASSDRKV
>DECOY_sp|Q8NDD1-6|CA131_HUMAN
MARNSVSKKLLDVPSLLLTGKNKFGVQGRLGNSLLSPAKKKSKRSDEQKRKKKKGFLDTEQARKLEEKEAKKAKQEQLELKVYNVYKKSPKPAGLMLREEQALRLKEKGGYGTLGRFHVERLKAELNFEQTDVRDELVSPNKATKNNHDPTKRKKLNSHFEVVEVQRENKNLSSPPVAAALLEPGTPTGSPACRHERELKEFFSSAKRSQRGLLSGPLPSPEAALAASAMVRKKDNRKKELKKLQETEGETGGFDYLNQLLADLLTPSSPPTSSGPGQEQSMTPDASSDRKV
>DECOY_sp|Q8NDD1-7|CA131_HUMAN
LVLPNVVYLYALWSMKVTKNNHDPTKRKKLNSHFEVVEVQRENKNLSSPPVAAALLEPGTPTGSPACRHERELKEFFSSAKRSQRGLLSGPLPSPEAALAASAMVRKKDNRKKELKKLQETEGETGGFDYLNQLLADLLTPSSPPTSSGPGQEQSMTPDASSDRVM
>DECOY_sp|Q8WUD4|CCD12_HUMAN
DSDCKTQETAADVASALSDEQKGRLRELLEALRAQRKKTKLEKKLAVRKDLDWDKRPPALNALDVEELVPEKPAAELQKEKVEEVAVKPAQPRRKKVLDEDEPVYRNRLLREKHEGEEEERELKHKTPEGDKEKRDGKTRELKARLKRRELAEEERLGVGATTAEM
>DECOY_sp|Q5JW98|CAHM4_HUMAN
KPLELRGRSDEENDEDRVNGLFSYHGQLDDGMCLLTPVSLKDWDQCSPRLLKHVDESGPLFGFKKLRLHMMLRLSHQEAAQEFLREENQLHSTWYCHQLSTLPSCKCAVCCSVLAALTALTLLLWGLMQSQRYHLLALERDVLLVDSPARSCCPFGALLERKESASVNDFMPYHDVSAFESAACEYYTGTLLTVALWTLPALVRAGTLSFRFCLAKLCELPSRRLYPPACSCCYEGTLTWMQRSLAFGAVLLLLAPLVLFASGYYFKNGVQCPCSFTSSSFLQQGGLTLAALLSNLFLGRNQLSSVLNNLTPCM
>DECOY_sp|Q5JW98-2|CAHM4_HUMAN
KPLELRGRSDEENDEDRVNGLFSYHGQLDDGMCLLTPVSLKDWDQCSPRLLKHVDESGPLFGFKKLRLHMMLRLSHQEAAQEFLREENQLHSTWYCHQLSTLPSCKCAVCCSVLAALTALTLLLWGLM
>DECOY_sp|Q5JW98-3|CAHM4_HUMAN
KPLELRGRSDEENDEDRVNGLFSYHGQLDDGMCLLTPVSLKDWDQCSPRLLKHVDESGPLFGFKKLRLHMMLRLSHQEAAQEFLREENQLHSTWYCHQLSTLPSCKCAVCCSVLAALTALTLLLWGLMQSQRYHLLALERDVLLVDSPARSCCPFGALLERKESASVNDFM
>DECOY_sp|Q5JW98-4|CAHM4_HUMAN
KPLELRGRSDEENDEDRVNGLFSYHGQLDDGMCLLTPVSLKDWDQCSPRLLKHVDESGPLFGFKKLRLHMMLRLSHQEAAQEFLREENQLHSTWYCHQLSTLPSCKCAVCCSVLAALTALTLLLWGLMQSQRYHLLALERDVLLVDSPASLNAAVNPNRLFTKEARSPAM
>DECOY_sp|P49069|CAMLG_HUMAN
PVESGWYDLLEHCFLFTFFYVCLDTFVEGKMSYTDMRSNLVEAPLGSLLLAATLVTKTKKLEKSPFKYYLGMYALQLTLFPAFLSLKYCVFRAVGLALLACGVRLFRLFSDFEETTNGDEQSKLPSLEKRQKLMAEERFSLYQELGRHSRGQVSDATLDRGRNRQLELNVDSSCEPKPLFSDKLDGLQTKGVEAVGGQQDTTGTSVSDGLVRKVSVSPVSLSNKDQSLDKQKSTQSEEEAGSGRPHFGMRLNRLQESNMLKRRRLLERRAQSASLGSGAPVGRPEGGDTAVAMSEM
>DECOY_sp|Q9H246|CA021_HUMAN
TLDEEESCYRDKGEKLEDLRMFFEQQSESLHMNRAPQHVLGPVKENKTRLVNSSAKSELNEQRNAAKLQEEEAGKNMKYVEEVKPRLYEDGFVDGNQYKNKGQAEEENQVTAVKHASACGM
>DECOY_sp|Q8N0U7|CA087_HUMAN
LKELRYLAPELLMNEGRSRRFLAQDKLQPSLSLNYLLNYNHLRRLRAKEELVGTNSLDCLYLANEKRLRFDLWTECEEKAKNVAPNVFPQSVRPKLLKPLPKDCASTEAPSSEPQLEEEPKTMHEKTSQSMEPVEPEMPPAPKKAEKNGTPLDSLLDSSRATLMEVFNQKWLENQYGLDQHNLLTELLSLTLYLGKLCHGRAKVPLPLCGSFRSDKREFSLNLNDLNRNTGLRTLAKMLLELLRSNVEPQSSSHQPPTSQSHTGHSEKRTLDAAKANQQPYDSAASNLFWLKLEYNVMEPSRKGSRFQCLKLVTPLQLPVEKHLFRLSLQSQLLFGSSLPDLKLLKEQKLELLNSSLRPKSLRREVLALLFADENTTGSPSQGLDEPQDSSRGVMQELSWRDKRRLPLGHVYSLSQDGTPVSSCHVNAQSPLNGDLRFSSNAGTLKLQNNEKSQNNEPKKHKEVDDPNDTTQQDTFNLPVPTRDSMRQANDTMKPQHMTQTEKTLSDNKEKLKPEVLYQFKHSGLKLVMLEPMADSRGPKTWASSM
>DECOY_sp|Q8N0U7-2|CA087_HUMAN
```
