## Supplemental File 2 for "ReCom: A semi-supervised approach to ultra-tolerant database search for improved identification of modified peptides": File2_human_202101_sw-tr.target-decoy.txt (part 69 of 92)

```
LKELRYLAPELLMNEGRSRRFLAQDKLQPSLSLNYLLNYNHLRRLRAKEELVGTNSLDCLYLANEKRLRFDLWTECEEKAKNVAPNVFPQSVRPKLLKPLPKDCASTEAPSSEPQLEEEPKTMHEKTSQSMEPVEPEMPPAPKKAEKNGLMLLAVALLKNLRMLGLWTHRFLDSSCRGSM
>DECOY_sp|Q8N0U7-3|CA087_HUMAN
LKELRYLAPELLMNEGRSRRFLAQDKLQPSLSLNYLLNYNHLRRLRAKEELVGTNSLDCLYLANEKRLRFDLWTECEEKAKNVAPNVFPQSVRPKLLKPLPKDCASTEAPSSEPQLEEEPKTMHEKTSQSMEPVEPEM
>DECOY_sp|Q9ULX7|CAH14_HUMAN
AETTAQASTFVVKRSNERKKRLKRLALFYVALLLCLCGVLLGVGLSLMEGTTYSSGAQLFSAFVRMQNLPQLRAYNQVLKLSPEEETSFLTGQKLELQEMSLQRRSYFVTWLVSQYCPPTTLSGNRYFYQGLKQLPLRELNFPPVSKTQKDRHVEHLHSLLHEYALKNTEGVELLLGLVALGQRPEAAESLSDYSDSDYHVLHLEAFTAESNLQHESGGPSKGQGWHLHLQAAVKRYPLGGLYLTSPLSLQVTHGNNHLDLPETGPQDYGHPQLAPLDPDFTVSDTQLDLPSQANNGCEPYSAPWHDQGHPGEYTWHQGGDAALLWLVELLLASFLM
>DECOY_sp|Q8WWF1|CA054_HUMAN
MFYMGVQVFACSLLLPLPRSLSSVADNLDPSPETTVKVVTPKPPHDRAATELSLTTELAETLKDDRLNRLDESEFLSYDLTFDASFDDYSPTVTYYYVVQYYEDEGRLEEDEYEQGLLLPVAFLAVFLVDM
>DECOY_sp|P40198|CEAM3_HUMAN
ASEVKAHDRMCYLNTDKHLLEEYLSAARTPNPLPAQATSLPSMSFASSHSPRGGPALAQPQQKELRDQLSRTGKTALLLFCVLAAVLAVGVLVGTVLGAVAGVPLGPANEQYVHFQGTAEENVLDKSLVQLTYFGLDNQTVNQLLLSANTYLTREGSYAAGPTAQQTGLVYGVLLSNGDRVEKGYWSYGFLHQPLNHVLLLVKEGEAVSLPMSELTKLATTPPNWFNLLSATLLLGQWPLCREHPSASPPGM
>DECOY_sp|P40198-2|CEAM3_HUMAN
LCTTSHLEPECTFAVAKDDKEPNSNNSSLSKPPLEPYVHFQGTAEENVLDKSLVQLTYFGLDNQTVNQLLLSANTYLTREGSYAAGPTAQQTGLVYGVLLSNGDRVEKGYWSYGFLHQPLNHVLLLVKEGEAVSLPMSELTKLATTPPNWFNLLSATLLLGQWPLCREHPSASPPGM
>DECOY_sp|P40198-3|CEAM3_HUMAN
LHFSSDQPQTPPGPCHLSPVDLLCLQPLSWRPGKTALLLFCVLAAVLAVGVLVGTVLGAVAGVPLGPANEQYVHFQGTAEENVLDKSLVQLTYFGLDNQTVNQLLLSANTYLTREGSYAAGPTAQQTGLVYGVLLSNGDRVEKGYWSYGFLHQPLNHVLLLVKEGEAVSLPMSELTKLATTPPNWFNLLSATLLLGQWPLCREHPSASPPGM
>DECOY_sp|Q5T0N1|CFA70_HUMAN
FSPNGFGVTEQLTHLEALLAEKDKLKLLMKYYAQEAELRQGKVLCVLALYAWVEANYNNLANAESLADEAETLEERLYCALGLGLWTLCSPRKSCAQMYKKTKAEYKEEELYLLGRLLFLFHMESADVVFSLRTEYCKAAESHNGSLFYLHKGLGWVNPNLYDMQAAQQLYEEKAAFKKNLLHTQALVLYYECSPGGQPCLLEHALRVHVYQVKAKVMLFHLTEMFLTTTQSVGYHLGPHLLASSDQKCSAKKLEPTKELFTNSKPQSLSPDWTQTTLLPEQSDSQKLSSEELKFDLLSLAAGPGAPAEKVLATASGNTLGWPGLSSRKERGEETDEVGTKSKQTVQAQLRAMLQKQSAEHFAMERMLDNNQLEYYLGLLTWAVVNTPELCTADEFFLEAQEYNELLVALVGCLLLSHLHSQNLSLKAQFCEQKALNDETLLCFAGYDLWHDLNQPREVRLKEYYAAAMEFNENVEAEFAFLQLQESSTYLTAVTGQVDDPMTQNLAVHMQDVLFVYLESLFTQLEEQSEFSTKTLKYRDVKLVVAKHLQKEFAFKYGSCNLEYSLQKCQEELTESDMDSEKLAVKQGFRMYYEDLLRASLKNLQLHYDSMKAQAGGRRTTLPRPPPLMKERRVALEEPRKVMPLKADLQLELVLYTGAEVYQQGEPNHSLPPEGELPTDSSQKSLSPAQVDGRPRPLGDKDKEVKPDKELKNSVAKQSLLSNLGGKLNNHLLHHGLRDFLSLLKCKTEHVVSDLYPYVHFARGRKLVGPYLLPVMNVYAVGHFSLQAEEDKTEKTGKAKGPLTVLPRVTLEVPWRADCLRKLQFSVVASPDLYRCSELDWLRKKLLCEAQRNFESDEPHNLEGEEEEYPGGVLFADPLNNAGPALLNALPKKWRPPVPRGEEGKLLTGKNFLLPYKDEGLSPVQLGVMYNQGPGTPLFSEPVSYAAELTKVLLNGGSLQATTLLPEAVLKVVELSCKQASRSPTELPSGQVPHLPVTTQFSSQGELLPLLDVVAQGLLLKTEKEKKQKEPLVETVTLFVKPHALDDSTLGGEPNFEFSSTFNKYASGEPSVTKLASDGLVVQNFERALFTVPTDKGFKGLDYGETVTLQVRLGASPVQEM
>DECOY_sp|Q5T0N1-2|CFA70_HUMAN
FSPNGFGVTEQLTHLEALLAEKDKLKLLMKYYAQEAELRQGKVLCVLALYAWVEANYNNLANAESLADEAETLEELKEEELYLLGRLLFLFHMESADVVFSLRTEYCKAAESHNGSLFYLHKGLGWVNPNLYDMQAAQQLYEEKAAFKKNLLHTQALVLYYECSPGGQPCLLEHALRVHVYQVKAKVMLFHLTEMFLTTTQSVGYHLGPHLLASSDQKCSAKKLEPTKELFTNSKPQSLSPDWTQTTLLPEQSDSQKLSSEELKFDLLSLAAGPGAPAEKVLATASGNTLGWPGLSSRKERGEETDEVGTKSKQTVQAQLRAMLQKQSAEHFAMERMLDNNQLEYYLGLLTWAVVNTPELCTADEFFLEAQEYNELLVALVGCLLLSHLHSQNLSLKAQFCEQKALNDETLLCFAGYDLWHDLNQPREVRLKEYYAAAMEFNENVEAEFAFLQLQESSTYLTAVTGQVDDPMTQNLAVHMQDVLFVYLESLFTQLEEQSEFSTKTLKYRDVKLVVAKHLQKEFAFKYGSCNLEYSLQKCQEELTESDMDSEKLAVKQGFRMYYEDLLRASLKNLQLHYDSMKAQAGGRRTTLPRPPPLMKERRVALEEPRKVMPLKADLQLELVLYTGAEVYQQGEPNHSLPPEGELPTDSSQKSLSPAQVDGRPRPLGDKDKEVKPDKELKNSVAKQSLLSNLGGKLNNHLLHHGLRDFLSLLKCKTEHVVSDLYPYVHFARGRKLVGPYLLPVMNVYAVGHFSLQAEEDKTEKTGKAKGPLTVLPRVTLEVPWRADCLRKLQFSVVASPDLYRCSELDWLRKKLLCEAQRNFESDEPHNLEGEEEEYPGGVLFADPLNNAGPALLNALPKKWRPPVPRGEEGKLLTGKNFLLPYKDEGLSPVQLGVMYNQGPGTPLFSEPVSYAAELTKVLLNGGSLQATTLLPEAVLKVVELSCKQASRSPTELPSGQVPHLPVTTQFSSQGELLPLLDVVAQGLLLKTEKEKKQKEPLVETVTLFVKPHALDDSTLGGEPNFEFSSTFNKYASGEPSVTKLASDGLVVQNFERALFTVPTDKGFKGLDYGETVTLQVRLGASPVQEM
>DECOY_sp|Q5T0N1-3|CFA70_HUMAN
SQVELLPLLDVVAQGLLLKTEKEKKQKEPLVETVTLFVKPHALDDSTLGGEPNFEFSSTFNKYASGEPSVTKLASDGLVVQNFERALFTVPTDKGFKGLDYGETVTLQVRLGASPVQEM
>DECOY_sp|Q5T0N1-6|CFA70_HUMAN
FSPNGFGVTEQLTHLEALLAEKDKLKLLMKYYAQEAELRQGKVLCVLALYAWVEANYNNLANAESLADEAETLEELKEEELYLLGRLLFLFHMESADVVFSLRTEYCKAAESHNGSLFYLHKGLGWVNPNLYDMQAAQQLYEEKAAFKKNLLHTQALVLYYECSPGGQPCLLEHALRVHVYQVKAKVMLFHLTEM
>DECOY_sp|Q5T0N1-7|CFA70_HUMAN
FSPNGFGVTEQLTHLEALLAEKDKLKLLMKYYAQEAELRQGKVLCVLALYAWVEANYNNLANAESLADEAETLEERLYCALGLGLWTLCSPRKSCAQMYKKTKAEYKEEELYLLGRLLFLFHMESADVVFSLRTEYCKAAESHNGSLFYLHKGLGWVNPNLYDMQAAQQLYEEKAAFKKNLLHTQALVLYYECSPGGQPCLLEHALRVHVYQVKAKVMLFHLTEM
>DECOY_sp|Q8N3K9|CMYA5_HUMAN
MRHVSDPPELGLHLTKCGKPELAFAPHVGENRFRHLLFLLQESEANLFLRLQNNYDLLLGRVARPETVHVDSVLGSYFFTRYQPESCHMYWSTEGQGLAGAQVASSSCLGRLYAPCDTVTTEWYHQGCSPLEEGLVSPLETRRRLEGFSLVTGSSSLHLAPHATRELLLRFTRGTSLLAAESQESTGFANLRAVYFFYNDNPQLNKVLQLKGLGSFRSLGEGEPSHRQCYELTYTETAEPTTRPRWLTATNWCVTCDERALVPTSPARTFLRAESPLSCGTFNVAMVWVQYRCDPELDEFLCYSKEVTRLYEEVLENVEQDDQPEEMCYVQFSDLVDKENMSWYVALTTSTASNPEQPERLPPQPVAVKQLMQDRSASSDDYHEFLSFAAPKMELSATSEMASLRLENLEEFSTLFVAEDLEEAREVLTELTKDATDMSQLFHVMQEHLFEKKKKMVEEFSQKAEDYQALKKVMMEENQEERKLEKNSCNEELTNFFSELESVFAERLLKSEQLNELFEALQKVVASLATDLTSVEHKDHTGFKVDTASLPKCCTYCYTDLQKKSLKEQKAETVVESSLQDEKREESGLKEQEAPTSQEAESAFENESLHEFSKEGQSLVDEPTSESSLEESLLDQPVVENHLSETFEYEDQVPSRNRLEESPEPPVLKLPEELSTEQVHTAGSAFEEEPFSVQVPVNLNVEPSANGVENGHSGAEDRAELVHHTDEFPVAYSKQATLRVVDETLPKKAQMAVNGVTEVHDVSEGEGYVKGQEELKSRECLTGKFGWLEGEAALPQYSDKDGRKVEELGQGQKDQTLSTDHLLDKDLLKYEFYLGTGDDTDSRNSPFSAESNVSDGESATEEKKKEEGVAEEYLKDYLFALAPPEELFEPDLKVLTTPFLQRTSLVGEEAEFLPMGPKVSSDRKDTKDSVRNDASNQSQTEPHSLLNHKGEPGYFSEDKLVLDYEHELASEVSSVPFSLTEETVKESKNVLEEKLQPKAKQEPDPSLNYDLLTKYEFYDEESPLTPQLFSLDTESDTSLEKEKTHTKEKQNKTELPKVEEDRLKSLKTHCAVTESDDPLPLKTFSKEELYEAKLDQMQESEEQDLSSLFAPAHLNLLECGESLLSFAKTQDESLGAKPSTVTFDEKGAYTDEPKEPMKENSVKMDANSASTNSLFQAYNKSASSLPKERVTDEAAELHKHSVLVSKQPVDSTDKDSTQLTHVTRHEPTLERSPMKKKEVANLEPSAGSALTQKPVPSLLYPPTESKSTEDFRPALRTESKESPFGKEMSKETLDVSGKGWLESKEFQKEEESHDPMRDSKSELVLNGEQSLSHNELEDHCSLVVPLFKTKTLEVKVSEELRPPQTGVKAEQFGKQVTKETLDVSGKGSLESREFQKEEESHDPMRDSKSELVLNGEQSLSHNELERDCSLAVPLFKTKTLEVKVSEELPHPQTGVKAARELEPHAEALMAEKSETVSTKAVLSFSQTEGLSHGLSLDSRESMSEAVNVSYPQHEQKKQGESLVYVQNKEEEKGKEESGVLKLRPENYDENQYFHQPMADKASKELETRSSGLTLQKTGLENSRDLELPAVSNKQEALKKVEALTYRSNELNKKDETPSVRSKLTEEESKLLSTPNQMKKERLDESFDLLSKGSEEVPLLLSEKPESKETLKNSAFNSSAKSPQQPKVDVVDFSLLKSKQQDRSPEKEFLSLNKWSPPALAKPQRKVSDTVHPPVLKTAEEMVKLEGLLSYSQLELNEGDASTVVSNLNMEESDGSLKKEYGDRESVESLKFPQQLDEVNSLLMKSKEVNQGDGKSVLTRGPEDAKTKLVESLSHDAKPEAVNFNTPLTGEPDLVTVKAEVSPSPQTELDEQEAKVNDPTSSGFFLSSMWKSFSSLKKGKGEEPLDKPAKVPQTPPNQTVEPSEPSQPREAHLSSLKRQPPTKLVEPSKKPGEDADDLKVSVQKMSEELKPEEPFPPTRSHAKEENGLAPEVGEAPFHAKTVSSSLTEKSVQEVSLGSVKPQFRPEPFKLKLEQSDKESPWSLETNKAELLLSESEMLSHLKEGEALRNEVNGALVLKSPEEAKLVEESSYKSSSLTETNGSSTDLASVAEQSSLHSEEASHPLVKRQVECTHKDSSVAKLQAGRPLENSSSSDLQVSGARLQEHQSAVNEKPGLMWNEKDPSLFFEEKMTKDAEVKPTTMFKSSQELPLNREMLSFKQLGLDKQDESSTSVDPKLVTQDSHLKAEKKTQEVLLDSPAKLSPETLSQLVQSSNPHGTEESKLDLLDGMVQKALNGTPPLPGLEQNGKKGFDAPHSVEESLKGLSFTFPQFEEPNGGEAVSAPPKESELSLKPSLFKPLEENQSERELLSSLESLAPMTSSACLRENEKEGRERSLEAPKGELVSDETETLPKSAKQTGLSGSRQGLDSSFESGANPLELPQHKPKKDEPELSLEALAVDKQESPFDGQATSSVEVAKPKNDDSLLLLTPALGSALNELEPSSSATEEKDKGPLLKHSAPSVNQSSPLETKKKELEGWLSLPLEHEPELVESTSMLKKSQSSVRLESDCVTSFLLDKQDERVAEEKSDSHQSSSKTLVPLGKAVKEAEVESLVSHEALSSVSPLSDKFLKEEAESWALKHSSTELPSAKGLAKVDEEALVSHEDASTVLPPLGSGLEKGGKVTLVRPDVPTLLSSDTPLEKEVRATLNSDKLTVSATTTSSSPELKKELEESLASFALAPPGHEVKQEVGSSASHLVLPTTTKLSDKHMEKMVASLAEPGSLSTKELPSYKPLVEPEKNSKRLQELESTVNLVKLKPVKKGPEDVMDPLVSKYMESEPVNPPQPEKMQDQSVHATAEQSDPVLEKREKVSLAMQEDAKALTLAATPEQKKELAPVSDPLVSHPSAKPTEKEVLSSQAPLAAPLAAVSSSAREEKGEVESTLHSPLLDESEPELYAQKTKQQALLLYESVSTSTTPLEKPLEKAEKSDTSPPLSLDELPSMLPFTEKAKQQSSSFQESVPTAATSGLDEEDAESFCSYGSASVATLLSDPELEKNETESRLFPPLSVQSASDPSFLEAEETDEDSLLTHESPSTLCLPSDCEFRKEEAEQTAYPPFSFESVFASDPSFPGLDEQDEESLNMPSSAKNLGLRSHVLEEEQAEPTAYPPVSFESASTSSPTRYELEVAEEDSLVVYESPTASLPPAQCESTMETTHPPFSHESAVVLDPSSPGLVKEGDVSLVTHESLKGKPFQSAENLKKLQSEQTANLPAAKYSLKLSDPTRFESGLDEGESPVVHESTATSPLPSQCESKTETTSPSLSPESAPAVAPTFSGTDKEEESPLMYESVKPGLLLKRSDLKKTLSKETALSPVSYESASTSDPTYCGSESAEDGSLVMYEPTVTSFLPSQNESKTETTSPSLSSESTPAAAPSYAEFEENEEESLVAHEALAEVNSPPVPEGEQEQLEHNLDQPVSYESVFASGTSVSALEREEEESLAVHEPSSAALLPLLLEEKEHEVEPSMHPPFKPESVLPSEPYDLEVLEEEVLNSDEPEPTLALPLSTELEKEEPEELMLPESLSLSPELMNEKEEKGVSPHTPTKLASVPERAELSTLDPQEQDPDLGDQTSAALGPSAAELSLSHHASYVDKKEVENAFSPSVSSDNESAATGPSALECEKETRTLFMTAPTDPTVSPPEVEHKPAEDEPQQPVSQSRHLQLGQERAGSSSYSPVTHELASTANLPSDAYKKLQDEHSFMLTLSESKGSLARGWPPFVKEKVDELSQAVKRLKTSVTNSGSNDLDPELSLSAKDKRGYHLKELVYKGPLTGYFQLPLLEKEVSNFKMKLYQVTGLYVRPLVLKPHKEYLAGTLPPTNSTKKKRTKADYLGTYKSKEETTLVQSASTLPSKKGNTPVDQSEFSRKRNNKRRGLSPSGKHKSHRKRTKKVVEDVLFSVNGPPSNVTSGRESCVGSTQSEESAWPTSRSSSNTEWTLGSDREQVTVMSFSPDSLLYEKQKLGEEDQDSRLSDPEEESEAATEDEEGESEEETELRETAEEDGDSGLFSEGAHNSRDSKA
>DECOY_sp|Q8N812|CL076_HUMAN
QLVRQATVSASHAQLCLLGYPHCDGAPHQFHNGDVSPMAPLLPGMGAHNSQEELEAPLLRHAFERNEKGCRSRWLASCVTTHLRFSAQGLDCPLCRCWSQVCGDPEVAERKAFALTFPLKLGLKEEFTGQLNQFM
>DECOY_sp|Q8N5I9|CL045_HUMAN
KKKMSAPSDLVEKLKGGGESNPKLLNDLTVESPLSDDEDESESSNESSDQSSEESSDVKESDSQNMEFLAVDMQLKVSHPGDLNELNRFGPPAAAMKREKLENRAAMQPLFTQVQDLLPRSERLVTQLTSKRTKSPQSNLLRLDWLGRGGDSGATLLKESVPVGSSRDTPSSCSPSKAKPGHVKE
>DECOY_sp|Q8N2Z9|CENPS_HUMAN
NESEVVGAEAPRQSKNSGDEKKKKSQKRAELNLQALEEKDTLSKYLLSNRRSALKLVDETNLTRKTARHAFMELKDAFNECRQFTLESLAALTKQSFQMKEDLAVEECLCGVTYHVAKARLQQYSRFQQEETEAEEEM
>DECOY_sp|Q8N2Z9-2|CENPS_HUMAN
MCSSFKTWFFRNCPRMRRDASQQPPAGERRQAVREAEEGLLPGASAQSTWEFWWALFTLLSKRSLGAAEQMHLSNRRSALKLVDETNLTRKTARHAFMELKDAFNECRQFTLESLAALTKQSFQMKEDLAVEECLCGVTYHVAKARLQQYSRFQQEETEAEEKE
>DECOY_sp|Q8N2Z9-3|CENPS_HUMAN
ERKRQCLSAFMELKDAFNECRQFTLESLAALTKQSFQMKEDLAVEECLCGVTYHVAKARLQQYSRFQQEETEAEEEM
>DECOY_sp|Q14011|CIRBP_HUMAN
ENHTAYSDYSRDYSGGSRSDSYGGSQRSSSYYRDSGGYGGRSSERFNGGYRGDGGRGSFRGRGRGGRGFFRGGGASGRGYRGRSNDSKSGAQDRVLRQGDVKSGNMAMMAKDADDLNEFTVFGFRGRSQTREKDVVVVESLQGKYSFVQELSQENTDFSLGGVFKLGEDSAM
>DECOY_sp|Q14011-2|CIRBP_HUMAN
ENHTASSLFCACHLPVSAVLPKLVGSALGRPRRPGPLLWGGCGLSARRPGCMRCASQGAPRGEKGKGQDTENKPQRRTYFHSQSSLHAEEPCACHCRPLTWGLTSPSPVLTRFAGVAPWLLTAGESHKSGYSDYSRDYSGGSRSDSYGGSQRSSSYYRDSGGYGGRSSERFNGGYRGDGGGAQDRVLRQGDVKSGNMAMMAKDADDLNEFTVFGFRGRSQTREKDVVVVESLQGKYSFVQELSQENTDFSLGGVFKLGEDSAM
>DECOY_sp|Q14011-3|CIRBP_HUMAN
ENHTASSLFCACHLPVSAVLPKLVGSALGRPRRPGPLLWGGCGLSARRPGCMRCASQGAPRGEKGKGQDTENKPQRRTYFHSQSSLHAEEPCACHCRPLTWGLTSPSPVLTRFAGVAPWLLTAGESHKSGYSDYSRDYSGGSRSDSYGGSQRSSSYYRDSGGYGGRSSERFNGGYRGDGGRGSFRGRGRGGRGFFRGGGASGRGYRGRSNDSKSGAQDRVLRQGDVKSLRSDTSQSRSSRWSSM
>DECOY_sp|Q9H3J6|CL065_HUMAN
HKKVSSEWLKELKKKLELTKERKKRAEKKKQAARKEKEHVPSNEGNYFVDKVEQLKRLAKRLNQDVRSTQHKCVVLGSPLKHLVVCNSKTNTAQGGPGHKGVFQEELENEDLSLLAPYKKDGAMQVPTVALGPSLLTKLEWRLLGWPAPCRLTLPTPFHFLGVTSM
>DECOY_sp|Q9H3J6-2|CL065_HUMAN
VQSFRDSTSAKGPPAERGLRRPHDKVVVLGSPLKHLVVCNSKTNTAQGGPGHKGVFQEELENEDLSLLAPYKKDGAMQVPTVALGPSLLTKLEWRLLGWPAPCRLTLPTPFHFLGVTSM
>DECOY_sp|P0C864|DANCR_HUMAN
QLQLSLQSLDLSLGAVPCEKLLKPRHYNDVQALFQPLQVEASTLSSRSSSLTPQPQTGTGCAHGRAFGSCLPADRAAVGASLSAQRRRSACLGSRRLPAPLSAPPRDPGCGLGPLSQALARPAASRGSLDPLEALGPFRLLPAPHLAARAVALGPHPPVPGAM
>DECOY_sp|Q8NHQ9|DDX55_HUMAN
CDDELDSLGLDVKTLRKTTTLGLKGEFEEETKLKKGKKLLRLTDNLLEEMDEDELDSGERKRKEENKKKKMKKEKAKQSWKAKNLKRRFGENEKTRREQQELKLRQKQREKLKDFPLTDTNVDVPVFDPFKQRGEPLKMPRMLLAFRGALSAFDLKDRLFLLNCEKHAYAQVYSVFKAMKEFVGRADALAMKSKLPLLDATRNQKPMEQLPKCQNLALFNLYSEEMPLLFVLASGGHGRLARTGRCHVFASANSPPDYQLVWNVEPLDLRGAMVDTCVLLGSQKRLFEMFKLRKNKYKMGHLCMKLVKGVLVELKAGYYEVCACTSFFVLKHEKQHRNLFHVLQNKFEDKACVMYYNERLSPKTQASSAAVKGKEVSRVVPRNLGRAVLNEVEQTQTASFLGRRTKQPLFELLTNLSAEFGMDLRLDAEDLVLVDLRSVCSALDLGEKRRAFMDERLGPTAVLLNGGQKQRFEVDEGPRNGGLWLLQSFEPFKHTFHSLVEDLQLALRETPTLLLAGVQKKSKLERRELLLELLPLVFALKTGSGTVAEAAVKDRNMFLPLTASQVPTMYPFGLRELAGLVQPHLPVPLSEWSGETVHEM
>DECOY_sp|Q8NHQ9-2|DDX55_HUMAN
CDDELDSLGLDVKTLRKTTTLGLKGEFEEETKLKKGKKLLRLTDNLLEEMDEDELDSGERKRKEENKKKKMKKEKAKQSWKAKNLKRRFGENEKTRREQQELKLRQKQREKLKDFPLTDTNVDVPVFDPFKQRGEPLKMPRMLLAFRGALSAFDLKDRLFLLNCEKHAYAQVYSVFKAMKEFVGRADALAMKSKLPLLDATRNQKPM
>DECOY_sp|Q9HBH1|DEFM_HUMAN
DNKVMWYVNTFRTSDKMDLFLCGQLHDMEHQLRLAAWGSAQWVVQEGNPDLGSLQVAQRFPVCALFGAVSECGEPFTVRLSDLRVLSPNVFRVLPFPEMRQLRARQPPCRECLAEPLELALVRQPVGLQPASLGVRRRRCMVQVRLQTRLQLEPGGLQRAEVPAAVRGLVPDGVQCVHSFPPEPPGLVRRLLRHWYRRSLAPGEVGDPAATSSCRAVGVAAAGGWPVAAWLPWLSLAGWRLAM
>DECOY_sp|Q9GZP9|DERL2_HUMAN
GGRLQGEGWAFGGRPEEPLPNYNPDEDPTDFLKALSLPKTLRLLGGPQNPFVDELFFYLHGVALGLLDVLLSNGLLLSFGMLVWPLFPAQFNLLGFFNRMVYPRRNSWVYVLMLTFAQGLFVLSVFLGFLTMLFGGFLFMFVFDARTRGFSGEELRMCRYYLFLMNFLFNFGVPGFFLFNTLRLQLWFKHFLLEPNFYLQFPTLLELQVAATTLVCATTYRASVPPLQLYERLLSQYAM
>DECOY_sp|Q8N2C3|DEPD4_HUMAN
MEPLCLSPLLREDLCTNTLVLDEKENLQLNQKTVPPELLNDLFPLHLLQLLCLLTQKEVDWKESRLLFKPQVTLNPCLAPNGNLTHLLEERLEEGLEQALPNSLMEYGRPLTENFENEAKDRKQCCDYSKLNGSRFYLSLNSDEFELKEKKEFKKLMGVPEFKVHNMLVQCLHVKGLCSLDNSSLCTNQMLHSLVVDVADSGTFCKDYTQLHRRRKHLEVQAQLSHLLGDWLQTAQFPGSCGRRKRTCFGRRDRNSSPGNLGPGPLENQSVRRLRFPTLLVAMLREAPEEGPKV
>DECOY_sp|Q8N2C3-2|DEPD4_HUMAN
MMDQDRRKRTCFGRRDRNSSPGNLGPGPLENQSVRRLRFPTLLVAMLREAPEEGPKV
>DECOY_sp|O15523|DDX3Y_HUMAN
NGWWDVGQSNYNGGYGDSNYFGGYGGGGFRGSNGYGGGGRSSSSRGSAGFGSSSSGSSRQYRDAGFGGSRFNKSRSRGSGKGYHHEYAMNELWSPVEKQAEVLLDLLKDTLNMKNENFFSTALGLNGRVGRTGRLHVYEELDSPLDFNLVRHVNSLDLRGAAVATAVLLPKSGRSFQHLAERERDQRSDGHLSTCAYGEHYLFDELSDAKKGTEVFVLTLSDSGTAGLLDLLFRKSDLDEVWVKVQTLNESTSGRVGVALFLYEDLFRDALMQLKEPFTASFMMTRHVKGPPMTDQEVRRLLQPEFGMDLRMDAEDLVLKYCFDLGKLRGEMMDVRLGPTAVLLHCRGELRDLQQGLDAGGYVVCRPRVRSYSKRFAEEYLQVALRETPALVLSLPYKRRQGRYGNKEVKALAEGPGDTYLQSLLPLLFAAKTGSGTQACAMLRKDKGLLPLAKHQVPTRPTRYTLELNGMLLEGMDLDSFNELHPPCNSGTAEVPLDDKYEFNLGTNGGSFLEQERLESPPLKPSWDDEVKSDCRWSHGRSERFGFGRPRENGLGDYDRSRGDDRFRGSGSRGESFYGKPRGSRDSGFSSYAKDKDSCSWGSSKDDHFKGSARERNLHPPLRYKGSATSAGGSKQESNLDLNALQQDLEPDKNVVVHSM
>DECOY_sp|O15523-2|DDX3Y_HUMAN
NGWWDVGQSNYNGGYGDSNYFGGYGGGGFRGSNGYGGGGRSSSSRGSAGFGSSSSGSSRQYRDAGFGGSRFNKSRSRGSGKGYHHEYAMNELWSPVEKQAEVLLDLLKDTLNMKNENFFSTALGLNGRVGRTGRLHVYEELDSPLDFNLVRHVNSLDLRGAAVATAVLLPKSGRSFQHLAERERDQRSDGHLSTCAYGEHYLFDELSDAKKGTEVFVLTLSDSGTAGLLDLLFRKSDLDEVWVKVQTLNESTSGRVGVALFLYEDLFRDALMQLKEPFTASFMMTRHVKGPPMTDQEVRRLLQPEFGMDLRMDAEDLVLKYCFDLGKLRGEMMDVRLGPTAVLLHCRGELRDLQQGLDAGGYVVCRPRVRSYSKRFAEEYLQVALRETPALVLSLPYKRRQGRYGNKEVKALAEGPGDTYLQSLLPLLFAAKTGSGTQACAMLRKDKGLLPLAKHQVPTRPTRYTLELNGMLLEGMDLDSFNELHPPCNSGTAEVPLDDKYEFNLGTNGGSFLEQERLESPPLKPSWDDEVKSDCRWSHGRSERFGFGRPRENGLGDYDRSRGDDRFRGSGSRGESFYGKPRGSRDSGFSSYAKDKDSCSWGSSKDDHFKGSARERNLHPPLRYKGSATSAGGSKQESNLDLNAKLWTKRDRPGLEM
>DECOY_sp|O15523-3|DDX3Y_HUMAN
FSKYKRVAEEYLQVALRETPALVLSLPYKRRQGRYGNKEVKALAEGPGDTYLQSLLPLLFAAKTGSGTQACAMLRKDKGLLPLAKHQVPTRPTRYTLELNGMLLEGMDLDSFNELHPPCNSGTAEVPLDDKYEFNLGTNGGSFLEQERLESPPLKPSWDDEVKSDCRWSHGRSERFGFGRPRENGLGDYDRSRGDDRFRGSGSRGESFYGKPRGSRDSGFSSYAKDKDSCSWGSSKDDHFKGSARERNLHPPLRYKGSATSAGGSKQESNLDLNALQQDLEPDKNVVVHSM
>DECOY_sp|P0CJ88|DU4L5_HUMAN
LEELLRAYEEESLPAELSAAEESAELEGPAETELLPQAQQLFEPSALLEDLLLGCPLASWPAPEQLAQSPAPLGQMQGRQASASADPPAPQPPPAAGAQPEWAAGAVQPRGGWGWWPSGQSTPPALVGQGQPGAQAPGPQAVACPGPLGRDQPRDDREKSGPHPPRWPAQPHSLAGDPPAPAAYAFDRGAPAPQSVGEAPAAQSPQLAPARAAAQSVFAGQPLAGPACPVHPAPLGTGWAGTHAFAVWSPAPHGGGPAASCLGGAQAPRAGGQGPRHRRANQFWLQRLSEPLGTREALEREAALGPRFKDEFRALLLATQSGTVARKRRTGEPPRRGGPWRPSRREHRQLRQRSENQFWLQRVPEPLGLAQARLRETALGPYPRNEFCRALAESQSPTWVRRRRLRGRGAEAPLTSDSPTPLAM
>DECOY_sp|Q9NX36|DJC28_HUMAN
FRSKLLKFWLNMWNLFKKGEPLKTEGEGQDLNNPRTVDNKEKTLLTEYKLQRAVLKEQADFHKVRQTLLPVLLNFDNRKLNKRLLNEQFQECVHNWKKQETPTMPNGKKRLSVLLARELQELTDSLKEKQLLWEPQYGNDLLRLNLNHTMPDLYSCDSKKFLKPKGGSLNDFDKGAMSEQLLDEVRLELAQTKLQKQSRQLKNVLVSDPFYQSQKLKQQYEMVQEARADRAFRQYKHREQTPTGFGLGEFSLYRHHQPKTKYKFEVDEEEEKGSQSANTQELVHSLKRVYKAERLLFTASDATNSGSDPHYKQAKLFHSREVEDASCGEEVNLRLYYREKKKLKSHTSMRMRNLLGFYPLKMRVNPLVTKALLHRSLLQAMMVYMTNM
>DECOY_sp|P0CJ90|DU4L7_HUMAN
LEELLRAYEEESLPAELSAAEESAELEGPAETELLPQAQQLFEPSALLEDLLLGCPLASWPAPEQLAQSPAPLGQMQGRQASASADPPAPQPPPAAGAQPEWAAGAVQPRGGWGWWPSGQSTPPALVGQGQPGAQAPGPQAVACPGPLGRDQPRDDREKSGPHPPRWPAQPHSLAGDPPAPAAYAFDRGAPAPQSVGEAPAAQSPQLAPARAAAQSVFAGQPLAGPACPVHPAPLGTGWAGTHAFAVWSPAPHGGGPAASCLGGAQAPRAGGQGPRHRRANQFWLQRLSEPLGTREALEREAALGPRFKDEFRALLLATQSGTVARKRRTGEPPRRGGPWRPSRREHRQLRQRSENQFWLQRVPEPLGLAQARLRETALGPYPRNEFCRALAESQSPTWVRRRRLRGRGAEAPLTSDSPTPLAM
>DECOY_sp|P25101|EDNRA_HUMAN
NMSKDHSRSDTNHNNQDHKNWQLSTGNMPVSTMLKSSQYCCCCLCSQFCKNKKFSVFYLALPNLCSNMTALNLGLYDMLLLFSLLERCKNDMENYVKKTLRLSLHLPFWCLAFLVVLCFVKTAVRREKQLHESLARLLSGRRNNLMECTMLTYFLATCVLPMCFYFGFLWWKDVDQYFEMKFSTANLMCKTHQERGYEFPVMVFGLAEPLALLFSLLWLSVLELATVLPLGLGQRVSWSAVRARYDVSLACLNLVTLGVSKSQLFPFKLCLFVGFDNHDFPRWGALKLFVNLPLDLVVYLLDGLALSALLANPGRNMKCNQYLRLLLTANGVMGVLFLTCSLVTNLKYFASTKLTQQPCYNHMSGNSPLVLNTPQHTTVLFSLETRGFTTFDDVHNSLNTSRYEPNDSLVCGVLALWFSRALCLTEM
>DECOY_sp|P25101-2|EDNRA_HUMAN
HCNGFSDWNGSCSELLCSSQKVFVNLPLDLVVYLLDGLALSALLANPGRNMKCNQYLRLLLTANGVMGVLFLTCSLVTNLKYFASTKLTQQPCYNHMSGNSPLVLNTPQHTTVLFSLETRGFTTFDDVHNSLNTSRYEPNDSLVCGVLALWFSRALCLTEM
>DECOY_sp|P25101-3|EDNRA_HUMAN
KMTSSDVSLACLNLVTLGVSKSQLFPFKLCLFVGFDNHDFPRWGALKLFVNLPLDLVVYLLDGLALSALLANPGRNMKCNQYLRLLLTANGVMGVLFLTCSLVTNLKYFASTKLTQQPCYNHMSGNSPLVLNTPQHTTVLFSLETRGFTTFDDVHNSLNTSRYEPNDSLVCGVLALWFSRALCLTEM
>DECOY_sp|P25101-4|EDNRA_HUMAN
NMSKDHSRSDTNHNNQDHKNWQLSTGNMPVSTMLKSSQYCCCCLCSQFCKNKKFSVFYLALPNLCSNMTALNLGLYDMLLLFSLLERCKNDMENYVKKTLRLSLHLPFWCLAFLVVLCFVKTAVRREKQLHESLARLLSGRRNNLMECTMLTYFLATCVLPMCFYFGFLWWKDVDQYKFFVNLPLDLVVYLLDGLALSALLANPGRNMKCNQYLRLLLTANGVMGVLFLTCSLVTNLKYFASTKLTQQPCYNHMSGNSPLVLNTPQHTTVLFSLETRGFTTFDDVHNSLNTSRYEPNDSLVCGVLALWFSRALCLTEM
>DECOY_sp|P25101-5|EDNRA_HUMAN
NMSKDHSRSDTNHNNQDHKNWQLSTGNMPVSTMLKSSQYCCCCLCSQFCKNKKFSVFYLALPNLCSNMTALNLGLYDMLLLFSLLERCKNDMENYVKKTLRLSLHLPFWCLAFLVVLCFVKTAVRREKQLHESLARLLSGRRNNLMECTMLTYFLATCVLPMCFYFGFLWWKDVDQYFEMKFSTANLMCKTHQERGYEFPVM
>DECOY_sp|O75071|EFC14_HUMAN
LGLARVLELFSRYGDGDSDFRALSEPEPMASGLSTWLEQYTKLGDVDQGKRTFLDQLDETSSVGPLSLRPLQAKAEVPDGLFQSKFPLASKPSTFSEVQEEDATEPRPNSEKPNTLASLLQKLREKLSVQSNSSDKKELSQKTLDVRTNTVQDLSRKQTLARSDGMMSFSLNKKAEKVSMAVVDSELLNRVQTLNSVTENMGEKLLDNRQQYGVLASNVEELSNHLYLLDKQLNESHKTNDLESTASPSPLLQNSGPTKELFHQNMDSQLLEMKKTHEDVKTQLAEVALHVSNLTNGLSAVKSQLGEVTTPLSLLDAAKSVNKALHNVASTLLSLKQNMETLNLWKVNLGMEGSEKLELKQKQSLLEENKLPLEQFSKSQNSEMRTKFKELADLDKELAVQMWVLGVCAVVCAALLVFGCLPYCKLCRCLYDKGARFRSNGVVGFEEEEESSSESDSDPPERTLRLHSSPKKGKKRRPSDGALGLLANLKRKKEM
>DECOY_sp|P24534|EF1B_HUMAN
KLNFAAVDMSQVYDEFATLQEELMDTGKVDDEVVCQLQKKLLGYGVPVKLSSGWVLGDAQLRSVCEEKLAMDTEDDWKPVDLLLSKAALVSKKPKKASEYQARLERERKLAEESEEEDDSGFLDLDDDKDSDTAGSGTTDEVDAPGKYGLKKAVGPLSKAKEEYKSLHNYRWLAHCLDAPPPSSVAEFVAVDAQSPVYGELYKSDALYDNLVQLGAPKSLDGFGM
>DECOY_sp|Q8WWZ3|EDAD_HUMAN
FRHSPDRGRKEPWEEDVRRWLKVEVDRAHYRLCLEMLQGVRTQSRNLLFELTPSQRPQELFCLEDYSMGKWSAFRNWKNVTPHCPDKLRLLVDLLDQDNLLDSLTPRALLCSSCTCNKECSNKDSLEPLPDGTSDPFGNEEGQKNMDSRNPCNLTLTDCEEKAPLETDQLPKYDSMNFSLTSPDTDEVPKEVMHDEQHGPKATRGGMKQTRTLGM
>DECOY_sp|Q8WWZ3-2|EDAD_HUMAN
FRHSPDRGRKEPWEEDVRRWLKVEVDRAHYRLCLEMLQGVRTQSRNLLFELTPSQRPQELFCLEDYSMGKWSAFRNWKNVTPHCPDKLRLLVDLLDQDNLLDSLTPRALLCSSCTCNKECSNKDSLEPLPDGTSDPFGNEEGQKNMDSRNPCNLTLTDCEEKAPLETDQLPKYDSMNFSLTSPDTDEVPKEVMHDRALPDDPSAM
>DECOY_sp|Q8NEX9|DR9C7_HUMAN
VSDARPPLRYSLLFDTVPTPKLALPLYLKLADLGPNRYRLPRSSVLAHEMSNLVRDRVPEAVQMLKNKLDTYRLFYDEGYSRDTEQPRLEWKRLRMSELNKEGLLARTYNGPELLCKVVGFYYLRRELSDSFAEVGKFSVCYGGGLVARVGGSSSMNVRVRGRKAVMPLMHLTVELLGVLNVNLKVVFDKDTLWENPGSPLGVGANNVLAWLGQEGKVRDVWQAAKALSEKSTVDLLTTQRLSYTRDQKLQSGEETFCAALVQMRGDVLKQALLNGFGSDCGTLFVKYESLNGVLNCKNFRWYMFSLDTLAAM
>DECOY_sp|P55199|ELL_HUMAN
PWAQLRQQDYEALRKLLHAKLSHLYERCKHEQSYNTNKKTKRLYEQLLQRGTTEYEESGQSLRQLQADLQTRRFTRLERLAHLRDYESYEANFDKNYSRQQESSSLAAKYLLYDPTESTSTPVSSVSCTGNLGPTDAPAGPTAHTAPACDPLQRAKPDEARAKEKDKKHKKKSKPRSSPSGHRPSPQACDTLLPLGRLVTPAPAAAEGHECRDGSHGLDNSVDALPDHRAPPERLPPLHTSSSLTDTSAPPGPTPLLAREGNPVGKLGNVAPQRAQTFHSRLKKPNALPDLFDPPQRKLQPPSARSRGEGPPSSAAPDGLLSGTSQPQCKRLVLRKVLLQQDGESYGPWKDQVKDYMCDQLTCTGKDASMNAVQQLLGDLAKDDAQTLGKDQRLLLLEKRAYRPLALLHLRVRDFRPQSVGSGGSVASAGKRSLASALNLPTRKRASPVADTAGPAKRPFQKKVGLRYGGKALVLARSRSTEEEAQAMSRQKAQYSDDTACVTKLDQLSGLCDLHVEGHSSVYQQLCDFSGQPNRDGLNSLYFSFRTAEAPCDPQPLSLHGQSGQRFLSRPLSVSDRQRAYSEFRALASDTKLVHFVSKVSGDSRVGCSLGYRSDKELAAM
>DECOY_sp|P52797|EFNA3_HUMAN
SALFTMLFFALGVALPLHRKEPSTGSLKSEKLPVQPNEGEFDELVNKLVNPGMTFQPLTPVKPEGSHSTSACCVFKVRMLKCWHLNHTPTSLYYYEHGAHFEYGLSFASRYQKFESKFLPSHPAHRPNCERKWFGQSANCRTYGRNSVMYLVYQEAGGGPGPGAGPGVGSSNYHPCYLDLYDNVNVQVTYGRRELHQNSSNWYVARHNGLAGGPGQALLPLLPVPVLLLLLLLPAAAM
>DECOY_sp|P52797-2|EFNA3_HUMAN
SALFTMLFFALGVALPLHRKEPSTGSLKSEKLPVQPNEGEFKDSACCVFKVRMLKCWHLNHTPTSLYYYEHGAHFEYGLSFASRYQKFESKFLPSHPAHRPNCERKWFGQSANCRTYGRNSVMYLVYQEAGGGPGPGAGPGVGSSNYHPCYLDLYDNVNVQVTYGRRELHQNSSNWYVARHNGLAGGPGQALLPLLPVPVLLLLLLLPAAAM
>DECOY_sp|Q9BW60|ELOV1_HUMAN
NKAKVALGPAGNQQLRAPRKLKGTYSHYWFNSFLMFFLTGYMWLLHLLVPYQYNCSSMFYYQSLHLSVLVFQLLQLATMKKHWWLYPQAVPGFASLGYYLYMLVHVSSNLMAHFSGMGGPAKLVGWWWSWPLVSHHFVHLFTVQGKKRDLLFLVTDMLELKFSFLFLWARVVRMLAEPSNSYDVPDRCWTYTSLWGSMLFEYVLYLSLAVLSFNYVLMFRGQFLKRPNAMRLPGLSLVFYVYTLLLSTMLLPSGMLPYGQRPDLAKHMVEQYLNVVAEM
>DECOY_sp|Q9BW60-2|ELOV1_HUMAN
NKAKVALGPAGNQQLRAPRKLKGTYSHYWFNSFLMFFLTGYMWLLHLLVPYQYNCSSMFYYQSLHLSVLVFQLLQLATMKKHWWLYPQAVPGFASLGYYLYMLVHVSSNLMAHFSGMGGPAKLVGWWWSWPLVSHHFVHLFTVQGKKRDLLFLVTDMLELKFSFLFLWARVVMEYVLYLSLAVLSFNYVLMFRGQFLKRPNAMRLPGLSLVFYVYTLLLSTMLLPSGMLPYGQRPDLAKHMVEQYLNVVAEM
>DECOY_sp|P50548|ERF_HUMAN
SRDHELSLQATAHQLDSSRRVPTLPGGAEGPGERGKKVDEGEDEFGGAPGGGGERLCDESRRKWRFKLLPMCQSAGPAEGPEKPPPAPPRAPKTFVEGDEEDEDSLDTVEVEESEGESLPEKVLQPPPPPPALAGAGEALGGASGGKSDAGAVKAEGARARRQGLPPPQKLKFFPSSSSSSSSSASSPVPPTEPAMPPLPKCDRPQPQPVVLGPYHLFRAPSLHYNYVSQTHAQLRKYMDEPSFSFHSGGGSGSPGGGGSPYMPSLTPSPTYALHTPTMPLAPSLQPPLLSGPGALPSVPFPSLPEPGRGRPPYRVFVGPDHPRLPAPLRGFAGLDPPGPRPRAPDEGLPEELESTGDSCDSVSRGGRRLAVVASFLSSSSSSCAPPRSPDETPSLVESPTSPPRFFHSGGSPVPPASQPVAGGALGVDLFPYNVLVKLNFNKFYTRKFKGKTHLRKLNYYRYLRASKLDYNMQKPKRCVGWRLAVEDPKDLVFEGYDGQWALVGQYEKRELLELLFHWLQLRQSGPSSEKPYAWDPFAFGTDAPKTM
>DECOY_sp|P50548-2|ERF_HUMAN
SRDHELSLQATAHQLDSSRRVPTLPGGAEGPGERGKKVDEGEDEFGGAPGGGGERLCDESRRKWRFKLLPMCQSAGPAEGPEKPPPAPPRAPKTFVEGDEEDEDSLDTVEVEESEGESLPEKVLQPPPPPPALAGAGEALGGASGGKSDAGAVKAEGARARRQGLPPPQKLKFFPSSSSSSSSSASSPVPPTEPAMPPLPKCDRPQPQPVVLGPYHLFRAPSLHYNYVSQTHAQLRKYMDEPSFSFHSGGGSGSPGGGGSPYMPSLTPSPTYALHTPTMPLAPSLQPPLLSGPGALPSVPFPSLPEPGRGRPPYRVFVGPDHPRLPAPLRGFAGLDPPGPRPRAPDEGLPEELESTGDSCDSVSRGGRRLAVVASFLSSSSSSCAPPRSPDETPSLVESPTSPPRFFHSGGSPVPPASQPVAGGALGVDLFPYNVLVKLNFNKFYTRKFKGKTHLRKLNYYRYLRASKLDYNM
>DECOY_sp|P07108|ACBP_HUMAN
LGKKKYLEEKVNLYKAMADKESTKGLENWADKWKAGTFDLMGRPETNLDGVTAKQYHGYLFLMEEDSKPKTLRHVEEAKAEFEAQSM
>DECOY_sp|P07108-2|ACBP_HUMAN
LGKKKYLEEKVNLYKAMADKESTKGLENWADKWKAGTFDLMGRPETNLDGVTAKQYHGYLFLMEEDSKPKTLRHVEEAKAEFEAETGTGPNASAPPLLWLDGWM
>DECOY_sp|P07108-3|ACBP_HUMAN
LGKKKYLEEKVNLYKAMADKESTKGLENWADKWKAGTFDLMGRPETNLDGVTAKQYHGYLFLMEEDSKPKTLRHVEEAKAEFEAFAPM
>DECOY_sp|P07108-4|ACBP_HUMAN
LGKKKYLEEKVNLYKAMADKESTKGLENWADKWKAGTFDLMGRPETNLDGVTAKQYHGYLFLMEEDSKPKTLRHVEEAKAEFEAERGAARRLTGCESCGAGKYGQGGLRERGVRKGGVGRRGGRAHQSM
>DECOY_sp|P07108-5|ACBP_HUMAN
LGKKKYLEEKVNLYKAMADKESTKGLENWADKWKAGTFDLMGRPETNLDGVTAKQYHGYLFLMEEDSKPKTLRHVEEAKAEFEAERGAARRLTGCESCGAGKYGQGGLRERGVRKGGVGRRGGRAKHPLPVSDRGEELGHLKGGRWEM
>DECOY_sp|P07108-6|ACBP_HUMAN
YLTAAPSPWYLGELVLLQRLNSSSVSLRLFMKTEVEPVMVMGRWFLLAEPKLLTFNGPVERLLQQAKQSSCLKGWGGSQMGTNLDGVTAKQYHGYLFLMEEDSKPKTLRHVEEAKAEFEAQSM
>DECOY_sp|P28223|5HT2A_HUMAN
VCSKVENVGDSNKDSAEESHKQGLAVMSCDNDTKTADKQSKKNQGMQLQSKSYALAPLTNVLLLQLKKPNKEYQCQLRYSFARSYKTNFLTYVLPNVASSLYGLWVFVNLLAGLVDENCSKECLVAMLNTLFFPCWMVVFLFFVLGLKVCKAQENSLSQMRRTGTYSGPREHLRSQFKLESSLSSQPLFSFSAKLRATGLDSVCLTAKEQLKSLTLFYTLVMLTLPLFFSVFSGLLVFNDDALLCSGKEFKVSDDQLGFVPLPMSLGVSLTWVALKLLFKARTSNRFSHHLPNQLAVRYDLSLACLHMLSATSFLVDLYLWVACKLPLSPRWYGYLLTLMSVPMVLFGLLMDALALSMLFYNTANQKKLELSVAMLVLLNGALTLLLVVATLLASWKNEQLHLLSLCSPSLCGECSLNRTNESDVTWNFADSTNAEGSNFDNSYRLTDDNLQMLSNTTSSLSTNEECLLDM
>DECOY_sp|P28223-2|5HT2A_HUMAN
VCSKVENVGDSNKDSAEESHKQGLAVMSCDNDTKTADKQSKKNQGMQLQSKSYALAPLTNVLLLQLKKPNKEYQCQLRYSFARSYKTNFLTYVLPNVASSLYGLWVFVNLLAGLVDENCSKECLVAMLNTLFFPCWMVVFLFFVLGLKVCKAQENSLSQMRRTGTYSGPREHLRSQFKLESSLSSQPLFSFSAKLRATGLDSVCLTAKEQLKSLTLFYTLVMLTLPLFFSVFSGLLVFNDDALLCSGKEFKVSDDQLGFVPLPMSLGVSLTWVALKLLFKARTSNRFSHHLPNQLAVRYDLSLACLHMLSATSFLVDLYLWVACKLPLSPRWYKWDEPDVCSLKCNNQSESRCECYNFQHLTGEEQDEVLMLHYYNKPKQAKSLFQM
>DECOY_sp|Q8IY45|AMN1_HUMAN
YVTWTVKQKLNPGVLQELVRESHDTLLPCGHFLLRLLQPCYTLVAEVAGDTLNVCHGMHLEEKKLACPGSVLALVGSDSVQTASFDVCQLFPCKNGLAHLSVDTLSLCGGLDLKLLLQCNLALAVVGEDTLNCRKCLSAEHLYSCSSAVKALGESTVSRVNKGSANLNKKLKRLCNSLHLLAADSLDCRSLDLTQVEPHLLESLNSDTLQGQMSMKLLRLKDLNPPLKPLDTLRYSLKNMFCWLCLDLLQSRRVRPPM
>DECOY_sp|Q8IY45-2|AMN1_HUMAN
YVTWTVKQKLNPGVLQELVRESHDTLLPCGHFLLRLLQPCYTLVAEVAGDTLNVCHGMHLEEKKLACPGSVLALVGSDSVQTASFDVCQLFPCKNGLAHLSVDTLSLCGGLDLKLLLQCNLALAVVGEDTLNCRKCLSAEHLYSCSSAVKALGESTVSRVNKGSANLNKKLKRLCNSLHLLAADSLDCRSLDLTQVEPHLLESLNSDTLQGQMSMKLLRLKDLNPPLKPLDTLRYSLKNM
>DECOY_sp|P40145|ADCY8_HUMAN
PLDKSDTGEAQAGPETGSPSLLRRTNYHKGLLGTNNNENLLKQRQRQNLSQVLGLVVAALSYQGPRRLPPLLFPNPQRVGLLFYKTKLGEQESLKGVYLERGYDFAFGQKDLLLYTEEPVQRLGSVGTSDRMSALNVKTGWLDYQKKPAGLVGAVVSGHSLGRLLEFNNFSKHNLEQLSETLALSFDALACLHGKWDECQKQEPSLGSVAMYTSGLKTKLELDQRFDEGLLEDFDALLENLRLLCEVGQNNMETQSYFDAFGPLSAFMVGVADYSQSYLEENRDKFEDLRHAVHSPLLRNLMNENHRELKEMENLEKEAQRVWLFDRLATYELQQGHYFVALLFMAMLLLSVKETGLFDEGSHNLNDRYLFLGAYVTETLLAYLALMLLLVAKLLVSNRLLFVACTVMALVGTFVFYEPYSCLDTFVASSNFTLKNLPLKSDFDCWLLNLLAGLFNLLLSAFLLVRNALYTENLWCCKRTLLLPLKCYDEATTLLVLASHLMLLLSFQLTMPMRVSSPLLSQLATLFLLVLFACVLNKSFVERDMQSKYHELSSKDFMLSFKPLHRREKLDGRSLDLTHERKLNLEEPGSQVHLAQALHNPLLNLSRNTLAALTNKQGVLNDFPLEPSWSGETFTAGSRRNDSSSVSKEVLDEPLSLLSDEPKQLLYTELNKRLFEHRNKEGHGEEVNYDGNLCDLTKHLSARLGPLGGSEKLNALDVDWSWVDFQKRWLGLVGCLVSGSHLGRLMDVDKHRTRSVRYLKTLMSLGMEVCCHAHDRQPEPLGSVCYYCDGLKLRLLCHHEHARLDRFAFLENLRMVLEQASLTTSLNTFKGVDAFLLSVNERYHLYRLHFQHQLHEDEVNTMDNLMELVVRFPLVSLVRLERQQNETERLRLAEVRRCTELFARQQRADSLYSLFLGATNMCMFLVAQAVVQNLSLVARLPLVVQLLVQLLSTGLGALLAWTLPLPLMSYTAFLTFLVYGLGDGLLGYGLGAALLQTTMAVWTVVGSYQLYTHSTTKRDVVVLACLVVELGTFFGLLLKGLPDMPASALSLHLVLLTKLTLVDLVNMVVEKRRSQGLFRYQYRLELRDKSFSRNLTPFLVRGYSYGGNLFFDSNSPACDLHLFGLDGGGGSGSASGSGRSEPFKVTGCTSHRAEGPGLSYLPLASDGSLQPAHHNPGGGAPDSKAGSGGSGSGSGRGHGHLRFQETLRHVATQWLRLQRPSARSGDGAPPTPHLTYLEESGTLRCVDSLEM
>DECOY_sp|Q9NR81|ARHG3_HUMAN
VNSEGRHSNGCSSDTQERMECDLSVESTDMSCDSESDSQDMQEKLTEGQLRESGTTPNLFSGESDLVGAQGAACLVTKEARQLCNLWQKQNFTDNAQLSHTQSQSGKNFSRVFFKNRLENNSFARLGGGSRLVEGDQLDELLLKDVPLPRQYLQYCLQENHTVRATLVLVEQFLFVHKLVRGNKNLEGHCCLRVSSDLLSKDQGEELYLRLKEYRYCESEGKTTNLEAVLGQLLNLAEELHQQDPNDNPTRHLLREPLLLKYVRLRSPLDLFNWLDKRLSFPSELRCQLFDQRVHDKKDHLQLKAAAVQNSCYSDYSSLCPLWGVLLPGVHETSGDKRPVRDLQSLLEEHLPLLSDLTGFLQNLEQETMLSKLLMPDHYKKAAKLLDELLDEEGQSLEFLAERKQLKESTLMQNVCVDFTESWKLSRRKDTSSPAARNSWRPPALLDRPSERSFSLRSQLTQSRKFPTLKAVPPLLNALSTRVSLKPRKVNSPEEAKDAPGSAPPLELSCNRKAVTLYFPYKDAVM
>DECOY_sp|Q9NR81-2|ARHG3_HUMAN
VNSEGRHSNGCSSDTQERMECDLSVESTDMSCDSESDSQDMQEKLTEGQLRESGTTPNLFSGESDLVGAQGAACLVTKEARQLCNLWQKQNFTDNAQLSHTQSQSGKNFSRVFFKNRLENNSFARLGGGSRLVEGDQLDELLLKDVPLPRQYLQYCLQENHTVRATLVLVEQFLFVHKLVRGNKNLEGHCCLRVSSDLLSKDQGEELYLRLKEYRYCESEGKTTNLEAVLGQLLNLAEELHQQDPNDNPTRHLLREPLLLKYVRLRSPLDLFNWLDKRLSFPSELRCQLFDQRVHDKKDHLQLKAAAVQNSCYSDYSSLCPLWGVLLPGVHETSGDKRPVRDLQSLLEEHLPLLSDLTGFLQNLEQETMLSKLLMPDHYKKAAKLLDELLDEEGQSLEFLAERKQLKESTLMQNVCVDFTESWKLSRRKDTSSPAARNSWRPPALLDRPSERSFSLRSQLTQSRKFPTLKAVPPLLNALSTRVSLKPRKVNSPESLDLSCLSVADEDQTSKRKRQRGNWFKAPSPFMPFNNRQRKQRPKENEEMRGCSCQNMATSSDM
>DECOY_sp|Q9NR81-3|ARHG3_HUMAN
VNSEGRHSNGCSSDTQERMECDLSVESTDMSCDSESDSQDMQEKLTEGQLRESGTTPNLFSGESDLVGAQGAACLVTKEARQLCNLWQKQNFTDNAQLSHTQSQSGKNFSRVFFKNRLENNSFARLGGGSRLVEGDQLDELLLKDVPLPRQYLQYCLQENHTVRATLVLVEQFLFVHKLVRGNKNLEGHCCLRVSSDLLSKDQGEELYLRLKEYRYCESEGKTTNLEAVLGQLLNLAEELHQQDPNDNPTRHLLREPLLLKYVRLRSPLDLFNWLDKRLSFPSELRCQLFDQRVHDKKDHLQLKAAAVQNSCYSDYSSLCPLWGVLLPGVHETSGDKRPVRDLQSLLEEHLPLLSDLTGFLQNLEQETMLSKLLMPDHYKKAAKLLDELLDEEGQSLEFLAERKQLKESTLMQNVCVDFTESWKLSRRKDTSSPAARNSWRPPALLDRPSERSFSLRSQLTQSRKFPTLKAVPPLLNALSTRVSLKPRKVNSPRERRTLEMQGTTSALCCMFLGKFSPCLWLLWNHHCVELM
>DECOY_sp|Q9NR81-4|ARHG3_HUMAN
VNSEGRHSNGCSSDTQERMECDLSVESTDMSCDSESDSQDMQEKLTEGQLRESGTTPNLFSGESDLVGAQGAACLVTKEARQLCNLWQKQNFTDNAQLSHTQSQSGKNFSRVFFKNRLENNSFARLGGGSRLVEGDQLDELLLKDVPLPRQYLQYCLQENHTVRATLVLVEQFLFVHKLVRGNKNLEGHCCLRVSSDLLSKDQGEELYLRLKEYRYCESEGKTTNLEAVLGQLLNLAEELHQQDPNDNPTRHLLREPLLLKYVRLRSPLDLFNWLDKRLSFPSELRCQLFDQRVHDKKDHLQLKAAAVQNSCYSDYSSLCPKLM
>DECOY_sp|Q7Z7M1|AGRD2_HUMAN
APKALPRHPTSKPPPLFLPLVSFPLSHKEAAGGWVGLRALVEAKKVEARAMLQRSVEENCAAYVLFLYLGQLSNLGVAAYAWAPSLHVLLGALWTLGLVPLLVLVKPVTAWLQTWLQQQLCPQPSLRMRRRAASSVTLMVRVALLCTNATLVFLVPGVFAWLANTHVNLWCHGPAVYDHPLMALTVAVLGVPVGWGTAHYRLMGPGPHMSVAVKRVWLLLGEVLMWSFAVLFLFHMAVTVAVCAVENKAAWESTMLFGEASALSFTLKHTVNRTEKSPVGAVLFLLFTTTLACFSVGCGVFSLRTLLSEEEPRGQVEYLQLLLAFSTSHNCFCATSDLYLAAVSCGTTAWAGGTYPSPPHPPFLPSQRAHQLHFTMAVNVEGTVDWVESSLLASGVQTSLRFQRVNAEESSAPAQPELDPGELTHQFRVSTFWSHLVTVGSLGARHHQRLRMRPESTMSTSLLPARLQVSAVLAMPGGLVRELSLWTDAVQEELVLSAVSVVGQSLQEWPGTLLLEPDGAGLAVRKVLRFVVALLAAPGLPAMEMALVHELLGLFSSAEAPSLAGHVESLPDPLLVLDNALANRVSLVDQGPWSQADQRRYPLERTYCCLFPQPELCLESGERSPGPNWTPCEESPVPCLRLVWVTPLLSPTVDLAGPDRWFLLGESPPACRARAHLQAPSLRAAWLHFDTLNGSLARHVSFGGGLSDQDQGLVLLGGSPVPHGAGLRGAGRRRAGDSFLARWGRGQEWTACVHHRWGDRAFAALFPAHQRGVVLARAVVGGPEAFRALQLANPLAPAAVSFLAAPDPSACDWQVHTCATLAALEPLPRSRLARADARTEDFVLVATRTRRAQPRRPLPAREQGVWVPRDRLSALVGDPPQLALHGFQQECSEQAQWWSRLQGSKFCVGGAKTVVEGAAVPAVQPGLTGQNVQPTPPPGLSVGRSDVAAGHLRWEGAGWPADM
>DECOY_sp|O60641|AP180_HUMAN
LFKDLNLDALPKDAPKKPPSQSAPTPSPSLQTGPVAAAGFPRPMMPQAFMVPQQPMMPMGTGAPPMGFGAGPQGVSPAGAVPPVSSTPPVAGQLPASPPVGASWTAPAKVPQWNAGGTKKLEGANWQLDKKGTTTGSLGLNGVLSALSSDLDSGLKASAAMAPSPPVMSVPAPQGAPAMTPMLLDGLGDFVSPDFSSSSSTSPTTGFAAEFNPQLLNNQAPTVPSPSPAMFSGGFGALLDASASSSSAAQSAPQPESASSGFADGFLDLVGSSDKVAPSATTAPSPAAFADVSLLDATLSSEPVPSAGQPPSSFADTSFLDLSPAADKPPAAAVEPTSEFLDGFLDLAPPATTATAASTTTTTTAAATAATTAAAAAAVAPAPSPATAPVPPATSATPTVVPVSTEPKPMAFLDLEPAAEASGESPAFPDNGSCADLAAAVPTPTAPAAAGESAAPAEGPSAAFADGFLDVEATVATVTTTTSASASATALEATTTPPTPEPAFPDSLQAESPVSSLAALSDEGLLDGWATAGGAPPPPAPAAAAAAGGSSFDPQLDLLDSSKPSTSVPVAASATAFLDVPPSTDLKTAPTSNPSTVTTAPSKSSLPSPAGSGENNGKKPGELTNLHQELTEMLSSPAQTLDPLDKGDLGVQEAKVLFESRVTRMTLRKFYLELAKDCQKKMEFGKFELLNLVGDNYCAFKLLLKDFLLMFAANLVGNTLENPHVDFELLADLQGQLLPMKSLKLEPAMRTMVGDAKKGRVAFDFAMRQYSFKANELRYSRRYLFTSMDYGHSGKSDLFNSLNFLTRNSALYQLRFENGHVMLHHTTVLKAFVVVWSSNTRAEFLTDAMQPLNVNTENTAQLLYDLKKKHPGMVEHTTKACVRAAVASGTVSYQAAARLDTLTQGSM
>DECOY_sp|O60641-2|AP180_HUMAN
QPLNVNTENTAQLLYDLKKKHPGMVEHTTKACVRAAVASGTVSYQAAARLDTLTQGSM
>DECOY_sp|O60641-3|AP180_HUMAN
LFKDLNLDALPKDAPKKPPSQSAPTPSPSLQTGPVAAAGFPRPMMPQAFMVPQQPMMPMGTGAPPMGFGAGPQGVSPAGAVPPVSSTPPVAGQLPASPPVGASWTAPAKVPQWNAGGTKKLEGANWQLDKKGTTTGSLGLNGVLSALSSDLDSGLKASAAMAPSPPVMSVPAPQGAPAMTPMLLDGLGDFVSPDFSSSSSTSPTTGFAAEFNPQLLNNQAPTVPSPSPAMFSGGFGGWATAGGAPPPPAPAAAAAAGGSSFDPQLDLLDSSKPSTSVPVAASATAFLDVPPSTDLKTAPTSNPSTVTTAPSKSSLPSPAGKSNGKKPGELTNLHQELTEMLSSPAEAKVLFESRVTRMTLRKFYLELAKDCQKKMEFGKFELLNLVGDNYCAFKLLLKDFLLMFAANLVGNTLENPHVDFELLADLQGQLLPMKSLKLEPAMRTMVGDAKKGRVAFDFAMRQYSFKANELRYSRRYLFTSMDYGHSGKSDLFNSLNFLTRNSALYQLRFENGHVMLHHTTVLKAFVVVWSSNTRAEFLTDAMQPLNVNTENTAQLLYDLKKKHPGMVEHTTKACVRAAVASGTVSYQAAARLDTLTQGSM
>DECOY_sp|O60641-4|AP180_HUMAN
LFKDLNLDALPKDAPKKPPSQSAPTPSPSLQTGPVAAAGFPRPMMPQAFMVPQQPMMPMGTGAPPMGFGAGPQGVSPAGAVPPVSSTPPVAGQLPASPPVGASWTAPAKVPQWNAGGTKKLEGANWQLDKKGTTTGSLGLNGVLSALSSDLDSGLKASAAMAPSPPVMSVPAPQGAPAMTPMLLDGLGDFVSPDFSSSSSTSPTTGFAAEFNPQLLNNQAPTVPSPSPAMFSGGFGALLDASASSSSAAQSAPQPESASSGFADSLLDATLSSEPVPSAGQPPSSFADTSFLDLSPAADKPPAAAVEPTSEFLDGFLDLAPPATTATAASTTTTTTAAATAATTAAAAAAVAPAPSPATAPVPPATSATPTVVPVSTEPKPMAFLDLEPAAEASGESPAFPDNGSCADLAAAVPTPTAPAAAGESAAPAEGPSAAFADGFLDVEATVATVTTTTSASASATALEATTTPPTPEPAFPDSLQAESPVSSLAALSDEGLLDGWATAGGAPPPPAPAAAAAAGGSSFDPQLDLLDSSKPSTSVPVAASATAFLDVPPSTDLKTAPTSNPSTVTTAPSKSSLPSPAGKSNGKKPGELTNLHQELTEMLSSPAQTLDPLDKGDLGVQEAKVLFESRVTRMTLRKFYLELAKDCQKKMEFGKFELLNLVGDNYCAFKLLLKDFLLMFAANLVGNTLENPHVDFELLADLQGQLLPMKSLKLEPAMRTMVGDAKKGRVAFDFAMRQYSFKANELRYSRRYLFTSMDYGHSGKSDLFNSLNFLTRNSALYQLRFENGHVMLHHTTVLKAFVVVWSSNTRAEFLTDAMQPLNVNTENTAQLLYDLKKKHPGMVEHTTKACVRAAVASGTVSYQAAARLDTLTQGSM
>DECOY_sp|Q9H6L4|ARMC7_HUMAN
MRQPAVRSPLPLGLASHARQRSAEAVRQPSCFDELFLQALRNRLASASLSRFLMCQVVPTATLEPLFRSGPPSLHMLTTLASLVTEENPSSLCNLLLPVGGAHLLHKENRADPCLNCLGGLAFEVLTENEESLSDLFLDLVQLRQLYEYNSPDYAFNALNALVQKEADQSQTEQFETVLAQLYGRLGVHPDKVKPQRA
>DECOY_sp|Q9H6L4-2|ARMC7_HUMAN
TCRSPSPLCRRRCMPAPYATSSSHSVEQTCSTRSTPGTQACTACAEQLRQLYEYNSPDYAFNALNALVQKEADQSQTEQFETVLAQLYGRLGVHPDKVKPQAM
>DECOY_sp|Q8NAG6|ANKL1_HUMAN
RGAQLDQPHLRQEGEALFVLLRAHLLHVGRRRRLAPPWGAVVGYCHGKQQNTLTQLGLAEVLCARETYAEVAVVHQFCHLSVVGCGSAWLDLLRQKVPCAQHPKRQRSGHHGLAEWLHVYRPRATKGGVYFLRALFTQRLEAPTLSFRAAPLDQTREPDLLLYTFSKSVVGRERRWAPDPQEFQQALADEDAQVDPLCGRTLAAALELSHGSFEPGPALQAEELQQHYLRQTFPTLPHPNEGLRALKGLLELDSVTSVPLRHCPGVPREGGTSSAEDETLWLTAMDSDLSTQHEWLCHCDSAGPTPRTPPSHAPRSDLLPMSSPSSQFGAANPPTLTLAQRLANLEAETGQRSPRVQNAHVVHLLGRQTPPLSGAWPPTDSAPDEAGSVEVATVFSADSSYDWHGPPSASSGKHDVTELPVPLSPPGPDAELGLRDNDRGCPKQQLALSDLTEDTPGSLGPTGPAPEPEQTEAGRLRTRTRTTDLDQLRVACELHGQQLALDLRPLGDQRDLAPDAGQSLLLELRRGCGWAAAVHLPTLAEVRSANPDGGRQLLAGLRCLRGPRHAGAALHVAAAGDELVLNPDAGRCLLEEVAWPEERELARDRRLARLAESCM
>DECOY_sp|Q8NAG6-1|ANKL1_HUMAN
RGAQLDQPHLRQEGEALFVLLRAHLLHVGRRRRLAPPWGAVVGYCHGKQQNTLTQLGLAEVLCARETYAEVAVVHQFCHLSVVGCGSAWLDLLRQKVPCAQHPKRQRSGHHGLAEWLHVYRPRATKGGVYFLRALFTQRLEAPTLSFRAAPLDQTREPDLLLYTFSKSVVGRERRWAPDPQEFQQALADEDAQVDPLCGRTLAAALELSHGSFEPGLRALKGLLELDSVTSVPLRHCPGVPREGGTSSAEDETLWLTAMDSDLSTQHEWLCHCDSAGPTPRTPPSHAPRSDLLPMSSPSSQFGAANPPTLTLAQRLANLEAETGQRSPRVQNAHVVHLLGRQTPPLSGAWPPTDSAPDEAGSVEVATVFSADSSYDWHGPPSASSGKHDVTELPVPLSPPGPDAELGLRDNDRGCPKQQLALSDLTEDTPGSLGPTGPAPEPEQTEAGRLRTRTRTTDLDQLRVACELHGQQLALDLRPLGDQRDLAPDAGQSLLLELRRGCGWAAAVHLPTLAEVRSANPDGGRQLLAGLRCLRGPRHAGAALHVAAAGDELVLNPDAGRCLLEERVRRSGRCM
>DECOY_sp|O15085|ARHGB_HUMAN
PGPSAAADATSDELPADSGDEPCPGLEHSRNSDSALPKEAPPSLSGDTRWAAETHFSGVPTTGGSSEGGLKSLLREHALEMKDRLNKLLTLQELTHFLMGVRDLALSPPRSSRRPPDDNGGQLQPQPETQGAPLSDPQPPSMPAESHDTSSDPPGSPMSVYFCNGTKATGGEVEPPGPESQGSEPLAPVKVSGAVEKRAVKVYGGAAETSSADEALRNDLEPSEWLGSRNRTPPLHELSCLGMDEQERPEGELGALQTNDGEGGPPAQGPSGPDWPHSTVSLVSPTPTLDDEPEQAAQTEMTHGPLLSWLLLRHLNEVDELASDALGEMFLPGPFALHLPRNRTLRGNEGDLSTSPCPLVGLEEEEASGEQEPDELLVQKHGQRVQQSGTGGPLEEPEPEGHFVDSDDLERVSPTPGQQAPREPGPPPPHVPMPAAGPRHTARNVAEELLEMWTKNDSSTLAVLEYLQPPGKLSTCLLFFRKADTAVRSLLVANKLLVPSFTKQSDSSGVAKTSHKCLLKLEDKQQLLVLLDELLLVHLDLKTKDSRLWTLPGEHLKRMTTLDLKSFEAALPNSRAELATADRKQELYGRLRHETNKQVAENVKYLLRECQRDRACKLEHESTGGETKHLLSELLLPKYTRLQMESLLLRDLQRRLCQPHSEAEQMFLQRFSKREKQKTLLELALSQYSCFQAAVQQLEREAPGDRFALMLDSLKELLPGEREKKLMAECWSNHLELLEPLNPFRLALEREPMLNKKERMQYFLLDLRVLRTLHSAETVFLENLVERQDLREQTLGAVVKDGVTHQWNQADPEPELDSLQGLDDELLHPLLTDTCFGLSPSELRRSGKMPTFPPTPNELRSTSLSSTSSSASQHRLTAEAAADMDVDRSRSPVNEKRARKSMEREKLEGSRSGRLLERSSSDSELLDEPFSGTSRLQTGPEPADYQQNNEFHQLLRNVNGKPVEVPSLPLHFTSQSSKSKPGLKYLLPRKKNDELAKDKKESNSKKSKTPFFPLKWKDDPASQKAEATNSRPARERLLGAHSMYTNLAFDMPARSDEEKYSLLDGLAALKQEAVRQRELPDGDLDLLDNEGYLSGLGLRKTRTYDHLQEQLEPMAAEQAECLVRGADESRNRLSDLEAQLMEPKLRVALPKNELFLNWLKDGLRSSKDPSAQQYVEACLYFLLPSPDAQSFLRYLFVGLHARPKSKLELDQFLLDSENNFYGPDYDEEPGLLLKPPSQDVGQDGTSPVAADSGRRQHHQARVAMLVPSRTPSDLGPDSLVSRNNMLSESLSPRFETGSDLGSDGEQSDLSRLEGSRPQSTDGYLPLLDQLKEEERQLMRNLLQTAKHQVEPDQLKPPGTRLQPPPLPPPPPPSPLVSTRLPAGAPSPDQQLGSLGMSSPSSGLLTLAVYAGKSLKLVVELHSSNTVMTGNKVLRLDGKEVGKAMAAGGRPVSQVLVRLDGSVTFGFGHQKDQLLVRCQVLGTTESADSPRQHHSPKRSEPASDGLSSLSSRLDLSQPRLVSM
>DECOY_sp|O15085-2|ARHGB_HUMAN
PGPSAAADATSDELPADSGDEPCPGLEHSRNSDSALPKEAPPSLSGDTRWAAETHFSGVPTTGGSSEGGLKSLLREHALEMKDRLNKLLTLQELTHFLMGVRDLALSPPRSSRRPPDDNGGQLQPQPETQGAPLSDPQPPSMPAESHDTSSDPPGSPMSVYFCNGTKATGGEVEPPGPESQGSEPLAPVKVSGAVEKRAVKVYGGAAETSSADEALRNDLEPSEWLGSRNRTPPLHELSCLGMDEQERPEGELGALQTNDGEGGPPAQGPSGPDWPHSTVSLVSPTPTLDDEPEQAAQTEMTHGPLLSWLLLRHLNEVDELASDALGEMFLPGPFALHLPRNRTLRGNEGDLSTSPCPLVGLEEEEASGEQEPDELLVQKHGQRVQQSGTGGPLEEPEPEGHFVDSDDLERVSPTPGQQAPREPGPPPPHVPMPAAGPRHTARNVAEELLEMWTKNDSSTLAVLEYLQPPGKLSTCLLFFRKADTAVRSLLVANKLLVPSFTKQSDSSGVAKTSHKCLLKLEDKQQLLVLLDELLLVHLDLKTKDSRLWTLPGEHLKRMTTLDLKSFEAALPNSRAELATADRKQELYGRLRHETNKQVAENVKYLLRECQRDRACKLEHESTGGETKHLLSELLLPKYTRLQMESLLLRDLQRRLCQPHSEAEQMFLQRFSKREKQKTLLELALSQYSCFQAAVQQLEREAPGDRFALMLDSLKELLPGEREKKLMAECWSNHLELLEPLNPFRLALEREPMLNKKERMQYFLLDLRVLRTLHSAETVFLENLVERQDLREQTLGAVVKDGVTHQWNQADPEPELDSLQGLDDELLHPLLTDTCFGLSPSELRRSGKMPTFPPTPNELRSTSLSSTSSSASQHRLTAEAAADMDVDRSRSPVNEKRARKSMEREKLEGSRSGRLLERSSSDSELLDEPFSGTSRLQTGPEPADYQQNNEFHQLLRNVNGKPVEVPSLPLHFTSQSSKSKPGLKYLLPRKKNDELAKDKKESNSKKSKTPFFPLKWKDDPASQKAEATNSRPARERLLGAHSMYTNLAFDMPARSDEEKYSLLDGLAALKQEAVRQRELPDGDLDLLDNEGYLSGLGLRKTRTYDHLQEQLEPMAAEQAECLVRGADESRNRLSDLEAQLMEPKLRVALPKNELFLNWLKDGLRSSKDPSAQQYVEACLYFLLPSPDAQSFLRYLFVGLHARPKSKLELDQFLLDSENNFYGPDYDEEPGLLLKPPSQDVGQDGTSPVAADSGRRQHHQARVAMLVPSRTPSDLGPDSLVSRNNMLSESLSPRFETGSDLGSDGEQSDLSRLEGSRPQSTDGYLPLLDVSGGTEQQKLLQLQTRRRVAGELQEELLSAPRNSYVECRLQLKEEERQLMRNLLQTAKHQVEPDQLKPPGTRLQPPPLPPPPPPSPLVSTRLPAGAPSPDQQLGSLGMSSPSSGLLTLAVYAGKSLKLVVELHSSNTVMTGNKVLRLDGKEVGKAMAAGGRPVSQVLVRLDGSVTFGFGHQKDQLLVRCQVLGTTESADSPRQHHSPKRSEPASDGLSSLSSRLDLSQPRLVSM
>DECOY_sp|Q6NSI1|AR26L_HUMAN
LNENNTHEQPASELLGMGNRKQGNAPETKAEETDFDFDENASMRPSDDLSKPNFRKLVPNGPLEDKVAGAAGEGLCAKMNSTGEPNSNQPRNPTENKEYESMVQHLSEKLVATLNKEKRQLFDEMQKQQEHVALLFPTLEKDNASELNAHHLLKKLTMPLDENYLAYHLTTNGYVDPLDPDAGHELLLTACEEEQCQVKALLARTKNNDFVDLQCRGDVLLAVVEPHGNACALHLARKKKTRDEDLDASGSSLLCEKVSVERGSARAHKLGLKHEQLNYGCQAFPSDDSEAVDDRGCCWCGTFSCSPGQKGQGGFGSRRSM
>DECOY_sp|Q9Y2Q0|AT8A1_HUMAN
WEDRPKQTTDYRALVESQSVLGNEDQSFAYGHLLNQQLSERSYLNVHKKNFVKNLLQRLETAKSGLVVAGPDQKSAELEQVEDVLKTFARKTLKVYVVDLLLSAVPLFLLGMWFVGSSFLMAAEGSMDPAMPLAPWLSSYLGFFVVWLALSGWLALHSFWTWYSTELGKALCVTLVVFTYVFNGLLLYDSKTGNGFATGYQLKALPFWFLLVSHFLGNLCHVWFKVTNFDLANQSKTYLEPKYLMNKRECRSEFLGLTLPPMATFMVNYLGLCRWEFLLQGSFGNVFAFWLELLYLVLKNYFCYLLKCSRVNYNWAGHLMLLKNLKYFQALSYDSSNAAQLGENGSLGVGVHATQLMSVDNAGDGLALTVKVVKKQVMEVVEKQSPLSRVCCLVKACSLALDLFYRQVGFTLAKYLKTGDLLLAFDNKRELADGLTTCRHSTLRETGDLSGENLVLMGMKKNLKLCSHGLNLATEKQDGTLLWKLLDKAMLTELTEPVQDQKLDELATAGLLQLKNELLEYSEEKLLRLNQVSTSRYQVARAWEQFDSESLEAVAFCLRTLGETAFQELKTLLHKEKYSTEARLDYLVTDAKGCYRLKLGSPRTVLVSRKRMASTFELVNLLERYEEQGLSDLLVSDPRTGTFVFNLKQARAVLAGEDPSAAQYLKLDGREEPVATHCVAMMTLFECLLPATPHNNQLNELLSSDSFKTEDGFQSNQWEDPSCGYDEPEPVHGYAVGALTKKCFQMVNCTLTGKTDSFLKYVQGLEENLNSRTAMAATDTPEYHMDLDWNLFYAQTKFVVELTVLLSLPLLNNFLLLFTLFNLGFNSAGGYNLNLYWKDGSRRHNWLASGVSCVLSMALLLCFLLLLQVNTRLEVNSKLLPPSTSNQMKLTDHGTYVVLGHVWQTRNAQLRGLLLQDAGLPVTGHGDRLLNGVFDYLRHNPSECERLGSRLMLSDVKDLDSTAPLGRQKLLNTEGDLNSTELYCMAQPESSSLSLLDAPLHEGNTKVVLEGVAKVEWHVLEWAGRNLVQTKKQNVANDKARKHLDELLKELAAVALLFLLPVLTTRYGTPSVDPLQQLLALFLFFSNARRAFQSYLRFPLFTLLNKYATSVHNNCKFTLQPQNLFLRTVEEQDALSKTESVDDKTEYGERARSLESVRRTMTPM
>DECOY_sp|Q9Y2Q0-2|AT8A1_HUMAN
WEDRPKQTTDYRALVESQSVLGNEDQSFAYGHLLNQQLSERSYLNVHKKNFVKNLLQRLETAKSGLVVAGPDQKSAELEQVEDVLKTFARKTLKVYVVDLLLSAVPLFLLGMWFVGSSFLMAAEGSMDPAMPLAPWLSSYLGFFVVWLALSGWLALHSFWTWYSTELGKALCVTLVVFTYVFNGLLLYDSKTGNGFATGYQLKALPFWFLLVSHFLGNLCHVWFKVTNFDLANQSKTYLEPKYLMNKRECRSEFLGLTLPPMATFMVNYLGLCRWEFLLQGSFGNVFAFWLELLYLVLKNYFCYLLKCSRVNYNWAGHLMLLKNLKYFQALSYDSSNAAQLGENGSLGVGVHATQLMSVDNAGDGLALTVKVVKKQVMEVVEKQSPLSRVCCLVKACSLALDLFYRQVGFTLAKYLKTGDLLLAFDNKRELADGLTTCRHSTLRETGDLSGENLVLMGMKKNLKLCSHGLNLATEKQDGTLLWKLLDKAMLTELTEPVQDQKLDELATAGLLQLKNELLEYSEEKLLRLNQVSTSRYQVARAWEQFDSESLEAVAFCLRTLGETAFQELKTLLHKEKYSTEARLDYLVTDAKGCYRLKLGSPRTVLVSRKRMASTFELVNLLERYEEQGLSDLLVSDPRTGTFVFNLKQARAVLAGEDPSAAQYLKLDGREEPVATHCVAMMTLFECLLPATPHNNQLNELLSSDSFKTEDGFQSNQGYAVGALTKKCFQMVNCTLTGKTDSFLKYVQGLEENLNSRTAMAATDTPEYHMDLDWNLFYAQTKFVVELTVLLSLPLLNNFLLLFTLFNLGFNSAGGYNLNLYWKDGSRRHNWLASGVSCVLSMALLLCFLLLLQVNTRLEVNSKLLPPSTSNQMKLTDHGTYVVLGHVWQTRNAQLRGLLLQDAGLPVTGHGDRLLNGVFDYLRHNPSECERLGSRLMLSDVKDLDSTAPLGRQKLLNTEGDLNSTELYCMAQPESSSLSLLDAPLHEGNTKVVLEGVAKVEWHVLEWAGRNLVQTKKQNVANDKARKHLDELLKELAAVALLFLLPVLTTRYGTPSVDPLQQLLALFLFFSNARRAFQSYLRFPLFTLLNKYATSVHNNCKFTLQPQNLFLRTVEEQDALSKTESVDDKTEYGERARSLESVRRTMTPM
>DECOY_sp|Q9Y2Q0-3|AT8A1_HUMAN
WEDRPKQTTDYRALVESQSVLGNEDQSFAYGHLLNQQLSERSYLNVHKKNFVKNLLQRLETAKSGLVVAGPDQKSAELEQVEDVLKTFARKTLKVYVVDLLLSAVPLFLLGMWFVGSSFLMAAEGSMDPAMPLAPWLSSYLGFFVVWLALSGWLALHSFWTWYSTELGKALCVTLVVFTYVFNGLLLYDSKTGNGFATGYQLKALPFWFLLVSHFLGNLCHVWFKVTNFDLANQSKTYLEPKYLMNKRECRSEFLGLTLPPMATFMVNYLGLCRWEFLLQGSFGNVFAFWLELLYLVLKNYFCYLLKCSRVNYNWAGHLMLLKNLKYFQALSYDSSNAAQLGENGSLGVGVHATQLMSVDNAGDGLALTVKVVKKQVMEVVEKQSPLSRVCCLVKACSLALDLFYRQVGFTLAKYLKTGDLLLAFDNKRELADGLTTCRHSTLRETGDLSGENLVLMGMKKNLKLCSHGLNLATEKQDGTLLWKLLDKAMLTELTEPVQDQKLDELATAGLLQLKNELLEYSEEKLLRLNQVSTSRYQVARAWEQFDSESLEAVAFCLRTLGETAFQELKTLLHKEKYSTEARLDYLVTDAKGCYRLKLGSPRTVLVSRKRMASTFELVNLLERYEEQGLSDLLVSDPRTGTFVFNLKQARAVLAGEDPSAAQYLKLDGREEPVATHCVAMMTLFECLLPATPHNNQLNELLSSDSFKTEDGFQSNQGYAVGALTKKCFQMVNCTLTGKTDSFLKYVQGLEENLNSRTAMAATDTPEYHMDLDWNLFYAQTKFVVELTVLLSLPLLNNFLLLFTLFNLGFNSAGGYNLNLYWKDGSRRHNWLASGVSCVLSMALLLCFLLLLQVNTRLEVNSKLLPPSTSNQMKLTDHGTYVVLGHVWQTRNAQLRGLLLQDAGLPVTGHGDRLLNGVFDYLRHNPSECERLGSRLMLSDVKDLDSTAPLGRQKLLNTEGDLNSTELYCMAQPESSSLLVTDAPLYKEKGLLVLDGVNKVEWHVLEWAGRNLVQTKKQNVANDKARKHLDELLKELAAVALLFLLPVLTTRYGTPSVDPLQQLLALFLFFSNARRAFQSYLRFPLFTLLNKYATSVHNNCKFTLQPQNLFLRTVEEQDALSKTESVDDKTEYGERARSLESVRRTMTPM
>DECOY_sp|Q9Y6H3|ATP23_HUMAN
LNSYRYRDNEFRDHARYAYKNPHTRLGFPEHDNFCSEFVEDVKKAAVKESLRNVALLSLTRARDVCTQHHKQLGFHRLFLENVLSCDGSLNARAVESCALRHLNTFWDVHRACHDFAHLLEHTVRVNMHAQNHLNNQCLVLQSTSADFGGSVNGNCDECSFRHKDNVACGSKHMADLLKLVYPNTELKTLRLLQKCQNSTFFSSFFGQQPNGQARLEPFVQCSVHQQQLQEGAAPRRRGEDPAGAM
>DECOY_sp|Q9UKI2|BORG2_HUMAN
MKNDMVNLVEDLLSPGLDLQLSLLSGTLDSLSEEKSKTKGLLECPTPHDFMDEAPWDPYQESLSSSHSRDGQSSQSASGSSGWSTDGQHVTGNELLSKSEQKAEEMVPECSRLPKLAPGFSEKQSNFTVPSLLPLMLAQSGGLTPLSLAKNLVPSPTETFVSDSTSNRAFFENHGPFQGLHKAEQNGPLLEYNGQLFSLDGFVDHQGKEGLHLTRHFDGLPPSLMDPSLLRDKLKKFKKNAGNKALYLPKTAKP
>DECOY_sp|Q9Y6D5|BIG2_HUMAN
WVPSLAAPVQSPEEPLWKLYVVGRLLFKRFLVRALEPLLDFQMLECLYPYYMSAHKAKFEDNKLLKTTLLLLLLSTWAREHSESNVTLFYALAESCVTLRLQQLEEWSRRDNEDVYRMFLRLLCCALSSTEKQLLNKPKSKGFGRAWLVRTQEYNSNFKASFSHSEQLCDLKLFLHQSSMKYYMGQDETELHLDADLTDQQAAVMHEADKKESTAPYFVLNDLTQLLELQVVKCLLLSAFKLQNAYRPKGWSDDTPNSLQSQRPGSEKNDLSSLSRQDLDVDLKHESSDEEMGVRPWTLLVHPLTKTFLDLMCNCTEDWVEPSKFEGNSLVLNELCNTGRSALQENDKQVCWQLQAFVDSLLVENLAEYFQTFVDCLAYLAHNCTTTMWEKSESLQEPKLMNDFRLFVRLFLDQWWKHEFTHGYKSMLEFMVTLRGRTVDKLRCNLLCSLEFLLPFWRGVWRVDGPAVNMDDSTYEQLRVRPESVKYGCRFLRLLAEMSTDPFAANCAFESLKCVADQFSDLAAPFHHQFLTTVLHCTTQFALEVLNGDHDSAAQHFVAFLKNWGRSLNAAQSNVMQALRCLAMRDPLTRSKKNMLHEFRPLFKDQRFFNALEKGELKFMSLRQLSDVAFLAVDENPNCGKVNFHDGLVHWRLSWQRLRLNMNYYSLEVKLQLSFRMPHHPSALEDMSVACLRWVFDVLANGDRLTSGTFRLDVAVVVSQSSTEGVSEQFSAMRKQDVGGSVLNGLGLGMFEEGALTHKGLSGREREGSGSLRYKTVGTGLLQALELQSLKCLLEHWSNGLYNGDTHAVTLLKTLTDLKNKQMETLSSSATLLSRFALAQVYARDELQMGFLCARLLARCLGELCLSAVETDDCNQLGLSYAALLPTWVKLFMRPVHDLHTASTFPKAAHSVAEMLKAAKTAMQEMELNYLRRLKQESAVNKQTKSTALTLKETKEMAKKLGELEEYLSSLYEEPLKDSDNLRGNKMLYQKETKMKNVQPSHLDTTLMLLSYALVYATDASAFLTQGQNCELRYAAKFEMRLDKLQAEGPRLFGELFRTLASVFKEECFDLQDVYAYMVKENRFASDGLFDGVQTSDRLEEQHLFQALDEVSTGLMGQEQLFQLRKGKKPNFLELGHELLKEQKQLVEFQEPDDQVTTQTGSSVTSEMSTVSRRCAMDLKGGDGLEQDTRLEQGLSTQHNPNVYLKDSWEVMKCLLSVLCELKKRGLSLEQLPTMGLEHGRSGQAKLSLDNVRLEFLNAANLDCDYNVYLDVVCQADACRLTLTQLVMRWHEFSSTSTELLNLFLKEFFVELQKMLHKMFNSLLTLFLALSLEFVDPVSSVGKNSLAVCLYKQLANLFMEHRTFVPGANQLVSLLLQLSVKVRHSELKSPDPPGEGLKPMSKLCLRSFVLFAKDQLVHSRFAAVQHGQADSELNDASSLSRQDDALGNTQSNEDVGPPLACEQCELEGLRVEPETLGKAEHAKELASTVVDELLKDVVEQAGDDTGSLSSRGREPADGNETSKVGSDRSAHEGNTLDKTEPTTKPSQAQSKHRLVKFPSVAAAQLVPSQKPSQLKPELREAEQLVQNERMTFLVNLMQTLTKAATTQNLLKNSALYLNYCRTVTQLLTGEHLELHPSTVATLLKALLQLQVGEDTQPGQFCSCLTEVRLDLRKLGPAGSDPANGTLHGYALKLQLCDLSTSVRVPKSSQCALEFPLFKYDAELFNKAPPAATGRLKQELEKALEDLAVQCRRALQSHQRKPVKEADLKLELRASVFMKSTQSEQM
>DECOY_sp|Q16520|BATF_HUMAN
PQRFPSSVHPQHFAHASYVVEPPSPTSAALVSCLPEHSNLVSTFKYLEETLKQLKRELAANKQELDESELHLTDKAQTRQRQKQAASRLKNRREQRRVVDDSSDKQGPPPRSSFSSDSSDSSHPM
>DECOY_sp|Q9NR55|BATF3_HUMAN
MPLCGAVPDRPPPVPVFNMPCLLLPCKMEHKELAETLKHLEETKLGLRRELMTNEQELSEYEEHKLDKAQTKKRQRQAASRVKNRRREKRVDDDEPSQQQPQPQPQNGPAAVRSQLVSGAAPLGQRS
>DECOY_sp|O95696|BRD1_HUMAN
DLDSLDSTPEGHRVSLHNMRFADARLVKRALSSRNGEMKMKLDLTEDLGLPVKMKSPLWQWRKSNDFFLVLFKLEDKSTQMHEGKLLVDLPPAPLTVGNHHGPRVPKMPDLLLAPYSPYGSKCAWVKVLPELVSAAADTSLWMSSQGVEAARLAKAAYNGNELCSLLERLTDSERRHVLAKPRGGKCPANFSSDCLPSNSSSLSSESARRRCPTKRAGLGGGPEQERSAGGFGNTLGADRKLGPSEEEVESDGCTRSRKRSPQLLTERLPLVEEGAEPGLAAGDEEFGELGPGTPLPQSHQQSKLRALLLNKKELKLRKARSSGSKSMACTLDLMDLLRELQEELGLHRANAPDLRLDVDEWSFRRPPAAARPEPLHMGSAEELGLSDVRREARQLVVGGQRDRLVARAYFVTRDANKYMCNDLLLDFDEEFEHLKNYGQAERKRLMTAFDMPKHLHDLYDPVKELSVPQAFRLAPKDDQLQDLVRSLLVTLPTRLLEMAVQEKVVQRKEKLRKRELLELLRLRAELDRHRLQWKYKLKEAKAMEEDNRQESQRSQSQLSSQRRLLLPAGRNSRKLLLWYSHRAFEVKKRQQLAVQNARLNRLQPPLYPACVTPLVACPEALKKAKKAKKRAKVSTRSVKSVSTKREVCGKNMEVDGYLNLRRPTCGPPTHVDCYAKRTVSFTTGGGTLKEEVPKMMYLGKAQACTVHFATYCNKAHCQLCAGVKGKQCLYCTKLRWAPPLRNVGDLPELFVTNAFGVEPLWLACVVHGRWDDDKKTFAGKGNPCLVCDARPRASQLCRHCLWQGEPLYPVGYCEQHVALNCMDCFLLVNSNQCEGDMCLCCVADEDLLSQQEGKQQNECHSKEERFDMLFEFMSQSVAPVCDKRKGENVLELWAYDEEDMDYEVENDLEEAKSELKFYYVPRRPPASPPSYEVRLKVPEPLASASAPTGHASPLAEKKKNRVNKNRKHRTLCVPRPESNKENSNCESMEQATLDDELLLELPDFLSRLHRLGELELEVRMQAQAYTLTRPESTKHVSCPSSPRHAASRGHRCKRRGM
>DECOY_sp|O95696-2|BRD1_HUMAN
DLDSLDSTPEGHRVSLHNMRFADARLVKRALSSRNGEMKMKLDLTEDLGLPVKMKSPLWQWRKSNDFFLVLFKLEDKSTQMHEGKLLVDLPPAPLTVGNHHGPRVPKMPDLLLAPYSPYGSKCAWVKVLPELVSAAADTSLWMSSQGVEAARLAKAAYNGNELCSLLERLTDSERRHVLAKPRGGKCPANFSSDCLPSNSSSLSSESARRRCPTKRAGLGGGPEQERSAGGFGNTLGADRKLGPSEEEVESDGCTRSRKRSPQLLTERLPLVVSLFKTTGLQPSTPQTETKNAKSPPSVKSKSCFLVSRRTNVDSAPEAVASAAAAPVDGSSRATPEPRPGSVLASQTCASHSENDFTRKVFKLSQEPNLEVKPLTPPESNTESNSPLPLADSPEKLPPKSDGEEGAEPGLAAGDEEFGELGPGTPLPQSHQQSKLRALLLNKKELKLRKARSSGSKSMACTLDLMDLLRELQEELGLHRANAPDLRLDVDEWSFRRPPAAARPEPLHMGSAEELGLSDVRREARQLVVGGQRDRLVARAYFVTRDANKYMCNDLLLDFDEEFEHLKNYGQAERKRLMTAFDMPKHLHDLYDPVKELSVPQAFRLAPKDDQLQDLVRSLLVTLPTRLLEMAVQEKVVQRKEKLRKRELLELLRLRAELDRHRLQWKYKLKEAKAMEEDNRQESQRSQSQLSSQRRLLLPAGRNSRKLLLWYSHRAFEVKKRQQLAVQNARLNRLQPPLYPACVTPLVACPEALKKAKKAKKRAKVSTRSVKSVSTKREVCGKNMEVDGYLNLRRPTCGPPTHVDCYAKRTVSFTTGGGTLKEEVPKMMYLGKAQACTVHFATYCNKAHCQLCAGVKGKQCLYCTKLRWAPPLRNVGDLPELFVTNAFGVEPLWLACVVHGRWDDDKKTFAGKGNPCLVCDARPRASQLCRHCLWQGEPLYPVGYCEQHVALNCMDCFLLVNSNQCEGDMCLCCVADEDLLSQQEGKQQNECHSKEERFDMLFEFMSQSVAPVCDKRKGENVLELWAYDEEDMDYEVENDLEEAKSELKFYYVPRRPPASPPSYEVRLKVPEPLASASAPTGHASPLAEKKKNRVNKNRKHRTLCVPRPESNKENSNCESMEQATLDDELLLELPDFLSRLHRLGELELEVRMQAQAYTLTRPESTKHVSCPSSPRHAASRGHRCKRRGM
>DECOY_sp|Q5T5X7|BEND3_HUMAN
MEKKVKKLDLAKKRCNRRPRCEDLSPLCEYHWVEEKMEVPYVAEVYRHLRLRLTPDLKKQNCAGSHNYQRLLNEATFLEPFRLVLRLAAFNGVSLSQQVLREVKEDSLLYPSPVPFDPSPVVLEDLPKLCFKDSRSEPPLPPGEFERERFEPNLAYSTLRDCEPGPVHKRVQQQYRRQSTERRRDRCEDKLGVFELTWRVDKNRAPYLLQVYRHLKLRLSPDLKKQGLSGSCNYKRQLNEHTFLEPFLHVLRLSAFNGLSLSSEYLRSLQKESLLCDAGPVEFDPQPLEKLDFDLPVLWKKLRRSGRPEGEFSDEKVVVSLDDPLSSSDYCDRDPPDGESGADLGLGELEDNRLQACQQLWAEEEQMDPFYLETYRNLLQRLQPDLEKQGGDGYCSYQEGKRLHDFLEPFRLHLLFVAFEGPSSAEDLFETLDQTDVVHDSALTSRSDLSLAEEQKDNDLFHGPDVQEAEFFSAVQGSPQSDEMREQAWRFSFFDNLQPLCEAQWVATKDVSPYYVEVYRNLLQLHLSEKRKLAAFGCASCRGSFDVDSFLEPFLQVLRLCALDGGSLSQDVLKQLEAATLQYEPPPQKFAVMETPSVKKQRLSVELSLLDKVSHLQSMNSTLTNLMYFKMQLLFYLNPDNDTGAGTSGCRKDQPENLRLLSSPSNSANKAEFLEYVNLLDGSPPKKNEMKLHSLGYLKKPYSPTTADNCPEEEGPWVNGLRSRGGAQEGNGQCPSSNRERNMGALLAEPLRRRKLVGPVSDLLGDSVLKRKQSSDQLATLVSDVSKHESRTSNVSCDLAADEAETEKVVTLKSLVEEVDETFETSKN
>DECOY_sp|Q8NFL0|B3GN7_HUMAN
LVQKRLSCTLNSHVLGWMALLEPPLKLHVVLMRAFFCPKENRMSRNRNSLGFKTFGEHATPQVGLVELCMGLFVDDLPYLELTDCAHHRRLALSGAMLFGGGGAYPPYSKAGYLAGPLYKYNKRRDLRPAHQLVDGVFLNEQPRQDALFELLNTPNVFVDDDKGFLFPVHPCYLDLKWLFHLKELTLNFFTDLFGWQLLDGYRLDEYALLQQYHRTEEKQSATGLLFLRTVARGGGGASRQREWTGRQLARREDHQTLVKSVVVLLYVDRGKCEPHNLLMPFRYCRHYFLFRQFQPELVQFWPQHTLNLNASCNTTTVDWAQPGQSAMPTPAAVKDPKNWFNNPNVLQGNKPQKAQPELTPPPPEQLFQGPTLRSQFVTVAVLLALALCLRSYVKKTWLSM
>DECOY_sp|Q9UFE4|CCD39_HUMAN
MSKKSKSVNSSSSSASSRPSPSGVLSSSAPKLELFKVLSSQSTSTSTRSSRSASLSTHSPRSSSRQSKGTSATPLELGSQQFYTQLLRLLETNEELLDVLMEDLKVHFKQMREKLLDQEEMTEKDTKDLRLLKETKLACKQTRVEKLKPQEETKESLQFSYAKQESKLKEVNNALHELVDLTNEMSQLDEQLRELRQKQRYKYEDVRKAQEELQKLLEYEDSSPTKKVFSKQYNNNCSNLVQLTNELAYLKEEKANKLADLCDGREQLEKEEQAKALVYYAQKTEEEGEPPLMVVTLLERYKNKLEKLSRLREFETSLNREEQDVRYLQSALMKTHKVLEERTEEMATYLQKRKQELSLVEEKASHLMRERKTVEKLLLNDELMLDKQFKGKADLKEERSDLFLNLENKLTMLSKQDESKNSHKKALFYLDNHKKLLQTELLGCTKKSEELKRSLEVKLAELAKQEESNLEKGRLSRRMEVQQLHFDQSYMLEQKQLTEFDKLQLQHNLKHLSRSTGELESLVKAKEMTETQLEQKKAVFLKGLLNLQVDVKEVKDEEKELMDELNTKAEEVSMKTELTKEKLTQLLENHKNKTQRLATEEHLKKDKLSLKRNLAELDSSRTNVTKALSDLEKGLQRLSTEHDQYARTKCLKRLDAVSRKLEFETNNGLESELKFKLKELNVKERETEKQRLALELACNDLDGRKDQMQELTNEWKQLLERQENHKRLFDQAKADLELQASLTETLENDLKRKLQNCELTRLELQLTLRAKLNDDQQAKYQLTLADSKDHASEELWAELAQQDWNMQKCLGDKLQTKAFLGNKEDKKSELLSAMENERLQLEKDRVGLREQALKAFHEESETREREKACLSQTLSLEKQVKNFHSTMSNRYELERELEDQLSRAEKDKLSLQDELKLNEENAVPLAFGDEWHLEALFESKS
>DECOY_sp|Q9UFE4-2|CCD39_HUMAN
SMSMKVLVYYAQKTEEEGEPPLMVVTLLERYKNKLEKLSRLREFETSLNREEQDVRYLQSALMKTHKVLEERTEEMATYLQKRKQELSLVEEKASHLMRERKTVEKLLLNDELMLDKQFKGKADLKEERSDLFLNLENKLTMLSKQDESKNSHKKALFYLDNHKKLLQTELLGCTKKSEELKRSLEVKLAELAKQEESNLEKGRLSRRMEVQQLHFDQSYMLEQKQLTEFDKLQLQHNLKHLSRSTGELESLVKAKEMTETQLEQKKAVFLKGLLNLQVDVKEVKDEEKELMDELNTKAEEVSMKTELTKEKLTQLLENHKNKTQRLATEEHLKKDKLSLKRNLAELDSSRTNVTKALSDLEKGLQRLSTEHDQYARTKCLKRLDAVSRKLEFETNNGLESELKFKLKELNVKERETEKQRLALELACNDLDGRKDQMQELTNEWKQLLERQENHKRLFDQAKADLELQASLTETLENDLKRKLQNCELTRLELQLTLRAKLNDDQQAKYQLTLADSKDHASEELWAELAQQDWNMQKCLGDKLQTKAFLGNKEDKKSELLSAMENERLQLEKDRVGLREQALKAFHEESETREREKACLSQTLSLEKQVKNFHSTMSNRYELERELEDQLSRAEKDKLSLQDELKLNEENAVPLAFGDEWHLEALFESSMVQASLSSCCSAGGSTGPPQWAAAYSEVFRLSERSRELTHFSHGGSSAPPRGPLQSSTFWVRRLNCLLNLLWSWLVGTNPFLYEM
>DECOY_sp|Q6ZRK6|CCD73_HUMAN
MRLNKNELTEEKRKKAPQNDNELSLLNEKSNLQNTLLSQWDDDGSTKNTKTLAQLHSQLPTSLLKPKTVHETPFSSDYFKTAMAKNEESPEKGPDPHLSWNNLTDARVNLSTTDPGLKDGVDDVGLKNCLAMSLKKLNESPDLRPKELLLSLCPTSSSATQSELHNKVSWPGPDSFNMYVPKTEKKTDSTSLDFTRSGRSNVLDGSPELHFSHSEELQGESFKMGSVLDNLSEKTETNNLLTHRQENLSVFLFLDKNTAETVQNEDLQKKNNSFETETCKTMHVAKTVKDAQSAHSNENNLHLHSLNVNTNELYGLCNNFQSNQMDSMKNCMKTGGPSSNKPVLMSMSHVKNDSKNLLKLSNASFAAYSVHHDLVLDCPVTLEKSELTDNCVQLFDSTKQSLLLSCEKKSTLLQLKQKLCKQDDLMVNSSRNLSKYQCPVPKKNLDLSSDLDKATQDSNTLKEELAHRETGPLRLFKQFPENESVKDNNNHYTNHATENLLSNFSKTNNEVELNVDTHHVDLRGRHELTKLETELATDLVVFHNNPKSFETCGNKDELCKLKDLETTVKRSNDTVNSTQGQSLVKEDLLSKTSLSLESQNEDQSVVTDLEKNFKSEFLQLDDLLLEELFSGKKEEKEREYETDSCFNEMNERELEQETNKYQLLTNEKSETSMESNENNVEPVNQKKFDEEFKTQNCKLNYHEQKTLLHKELSSLEKNKLNLEGNLEEARKHWTGLKAEHENQLNLKFEENKEKVRLEQENRDELTQNNKELKVLEAEMETNAQLQRQLLQQMHQFSLLLDKQEEQLHTLEENKLENLELEMNRLEQLEQKFQKELTLNLNEEGKMYQCTKVKSLLDSAKKALKKELSCLEAEKKQNLASRKLNSQLAREVNQEKHELNKEVLGFQGTLTAYKYELESLKQHYDKEALLHLQKVQEMESKKVQLSKYSVQLKALTKELELGKEKELETALQKYKGEEELACKMMQLKKQFVAMAKEHQEALTKEQNQLTKEQKWLEQTEVLKLGLQEEYHLEARRERMLEELAELLSKTFDLLQLSFLTESSSQLTFTSSSETNFNSKE
>DECOY_sp|Q6ZRK6-2|CCD73_HUMAN
FKYSYLDVYLNSFLLLKLLNGDLLLEELFSGKKEEKEREYETDSCFNEMNERELEQETNKYQLLTNEKSETSMESNENNVEPVNQKKFDEEFKTQNCKLNYHEQKTLLHKELSSLEKNKLNLEGNLEEARKHWTGLKAEHENQLNLKFEENKEKVRLEQENRDELTQNNKELKVLEAEMETNAQLQRQLLQKQEEQLHTLEENKLENLELEMNRLEQLEQKFQKELTLNLNEEGKMYQCTKVKSLLDSAKKALKKELSCLEAEKKQNLASRKLNSQLAREVNQEKHELNKEVLGFQGTLTAYKYELESLKQHYDKEALLHLQKVQEMESKKVQLSKYSVQLKALTKELELGKEKELETALQKYKGEEELACKMMQLKKQFVAMAKEHQEALTKEQNQLTKEQKWLEQTEVLKLGLQEEYHLEARRERMLEELAELLSKTFDLLQLSFLTESSSQLTFTSSSETNFNSEM
>DECOY_sp|Q15878|CAC1E_HUMAN
KCDDEETDSLLNNVAGCMMGPGPGRRRRRGYHGNPMQWSRHLPPASGLTNRSGLSTAVAAEFTLTEEEGCDSAHSDEHLALYPESLRYQPSAHQSQQPHPSNSSETLCANNSELAQSTLPSGEESGDAPPSLSGARHLLSSYSLLRPKPPPVPPLRRQRRSPTSTDSVSPLSSESLSGTGRQNPTQRSGESPRSSRRQEPSEWDAQTRGEESNRCSVDPSLLKRHKERSRGREGGRSHTDKSHGSDSNRLHASRLLSSHYRRRSKSYTNESRSEMSFEELWSSNRKSRDLTSFRRSMSSPDTVVQPDVTRLPMSSRAGSGAHEQTDSPLYLGHNSPQVKSLESVEPELSRQEQFQGDDAPDMCALQFLDQPSLPSMSPYGRSGSLGSVPDQQLYPLKAANALLEQPLSSPERMQFMPAKNQEELQRQKKQKVSKQYYDMLMMAAYKLGVTLDSKAPMPVLLDLKMQSLHPWLALTKEQLESDLQRQDAGKGAKDLLLARTLLAMLTSTFHVTMDEAVPMNMLVRKLYAKVSPRKCGLGLPPSMLTLMEYMETYHRLGCARADYEAWRVVFEDLHHPGLLSSRDTLYEFNDMLVAVFLNLMLFSCFFLFSVFYVYALDTGRCENENQGSPATTDPECKGEGLCSLMLEQWAEGTARSFLLMLSGFFRSFNNRHNLHSEEDKLLNGFVQMGLLAYLFFLMALLLCVYPLKAFSQVFTWLLRLLTYGRQLKLLRLARAFKLLFSMNFGSTNVKLSDTLLLETLSGLVTLFDFLNWTRDFYNLFGFALKVLVCELSFVMTFALNLKYLALEYTCPASYKYMMLVVTNLALMAMLTYEFSPSVVFHWRVYQFTRHNQPMRYTLKPASLAFDLCRAEKNELSCEEMKMDGQEQFTLLLLAVFLNVFFFPFVVFYVVYFLSMERMNRSSPRGDEETVDVSHQLVQPWGEGTSVTFLTLLAWLLNDYHFERKHWREKGVEKMKNEHDVYNGLCKEETKDSSDTCYFKFKGFLQVALVAFLFMFKLYVLLLNFVKNLSTVVCDFVKAKLPRKLLKTLRPLRVLRVLKSLKTLRDKGNTGLANALAFAVLAGVVVVFDLLNWLRDFYSGDQLLLGQDLKMLVMEFTFVGTFVYDFRYLKVRNESNTLVPDEAALALSSAALVLLLCMEFRYLNVLYHCRRALPNTTSFLFMSSHPVMKAGTRKEKKEKKKQEVEEEDRELEAKELPSAEGDKTNSLHVVTSDVLPDVDPLAVTVSTSETTKADTNATLCSLDPESQSLRVGMDLQVNGLLAQESSGEPEQETLVVKHGVELEPHPLVLPTDAEDLGGALGSRGSVMLSNRRDQLTRAEEQLTPKEAGHNRELHGKDEGETPMAEDLRSEQSARSRSSASSSKEGERTRRVRHRRSQSRQRHRADEFTVVAEGGGAEQQTPDCNGHCRPALWPPREQGLSLPRTQNDLASRSDGGDKGLSGRGSRLEEEKFELALGLALGELRARRPYLSPHANLPNLSSLPNLPNLPNMTPAERENLAEQSSMQMKRHLQSRTQEWVSMHRRRRHRHSELRSPEWMSMHRRRRHRDELSPMNPASMPSVKEKAQLAKHQNFAEEEEQEKDTLEQANALNDVALALFVNLLTYNGFLTLVLFYLASWMGSSVGGQRSLGNYMVENWDEGTLLQFVTMLAAPFTDFNASPTGDNFNRFGGFLQMGLLAFVVLFLFLLFLLSLLKSMSSMLSVVLRNLSAWKYTKLFRLLRLLRALVSLGFSTGRPFLAWVVEFLSGVTVGFDFCNFSSHFYRLPGMGYKMLSMELLFLGLFLFEAYYLLHTLWQPQNHHVLAVCATNLAVLSLVLWYFVQKSVMRHLSRLLRLKERHFYSVGDKVAKSLSRAALPTGVSSLDVCHEDSSRDTMAERTRKSLTRRALVELASTGAKNNEEALMVEEKLAWDRAYGNLREQLEQRRQKLMFRRANERVREKEAFEGSLVGLVLNLVFFSGLLLLPLFYLWNWTAGLADNTNYLVTTWGEMTLCQFVTLVAFLLNDFQTLGDNPGLWKDCEYGAPCGQVGCPHPPDFGELLGSNNMFCRAHKLGSYFELGLLAFMLLAFFLLLGLQLLPVMKAMLKSLVLQLSPLGSVKLLRPLRVVRALRTLDVHTNFHTGATALLGSLVVLFDMVNWGRNSLYKGHFLFGLAVKLLGAEFCFLGLFYPEKTERRLSMPKTDDEPLHQELALVLCNALLTALLMYEFPPWDLKKLAKRYVLNDEGFLFLRSNVTFCNRQVPLPNYLAMRTRAQKATKQYAAAQGSAPVPTGRQRNSQDSDGDGSGRPAVVAEGRFAM
>DECOY_sp|Q15878-2|CAC1E_HUMAN
KCDDEETDSLLNNVAGCMMGPGPGRRRRRGYHGNPMQWSRHLPPASGLTNRSGLSTAVAAEFTLTEEEGCDSAHSDEHLALYPESLRYQPSAHQSQQPHPSNSSETLCANNSELAQSTLPSGEESGDAPPSLSGARHLLSSYSLLRPKPPPVPPLRRQRRSPTSTDSVSPLSSESLSGTGRQNPTQRSGESPRSSRRQEPSEWDAQTRGEESNRCSVDPSLLKRHKERSRGREGGRSHTDKSHGSDSNRLHASRLLSSHYRRRSKSYTNESRSEMSFEELWSSNRKSRDLTSFRRSMSSPDTVVLSRQEQFQGDDAPDMCALQFLDQPSLPSMSPYGRSGSLGSVPDQQLYPLKAANALLEQPLSSPERMQFMPAKNQEELQRQKKQKVSKQYYDMLMMAAYKLGVTLDSKAPMPVLLDLKMQSLHPWLALTKEQLESDLQRQDAGKGAKDLLLARTLLAMLTSTFHVTMDEAVPMNMLVRKLYAKVSPRKCGLGLPPSMLTLMEYMETYHRLGCARADYEAWRVVFEDLHHPGLLSSRDTLYEFNDMLVAVFLNLMLFSCFFLFSVFYVYALDTGRCENENQGSPATTDPECKGEGLCSLMLEQWAEGTARSFLLMLSGFFRSFNNRHNLHSEEDKLLNGFVQMGLLAYLFFLMALLLCVYPLKAFSQVFTWLLRLLTYGRQLKLLRLARAFKLLFSMNFGSTNVKLSDTLLLETLSGLVTLFDFLNWTRDFYNLFGFALKVLVCELSFVMTFALNLKYLALEYTCPASYKYMMLVVTNLALMAMLTYEFSPSVVFHWRVYQFTRHNQPMRYTLKPASLAFDLCRAEKNELSCEEMKMDGQEQFTLLLLAVFLNVFFFPFVVFYVVYFLSMERMNRSSPRGDEETVDVSHQLVQPWGEGTSVTFLTLLAWLLNDYHFERKHWREKGVEKMKNEHDVYNGLCKEETKDSSDTCYFKFKGFLQVALVAFLFMFKLYVLLLNFVKNLSTVVCDFVKAKLPRKLLKTLRPLRVLRVLKSLKTLRDKGNTGLANALAFAVLAGVVVVFDLLNWLRDFYSGDQLLLGQDLKMLVMEFTFVGTFVYDFRYLKVRNESNTLVPDEAALALSSAALVLLLCMEFRYLNVLYHCRRALPNTTSFLFMSSHPVMKAGTRKEKKEKKKQEVEEEDRELEAKELPSAEGDKTNSLHVVTSDVLPDVDPLAVTVSTSETTKADTNATLCSLDPESQSLRVGMDLQVNGLLAQESSGEPEQETLVVKHGVELEPHPLVLPTDAEDLGGALGSRGSVMLSNRRDQLTRAEEQLTPKEAGHNRELHGKDEGETPMAEDLRSEQSARSRSSASSSKEGERTRRVRHRRSQSRQRHRADEFTVVAEGGGAEQQTPDCNGHCRPALWPPREQGLSLPRTQNDLASRSDGGDKGLSGRGSRLEEEKFELALGLALGELRARRPYLSPHANLPNLSSLPNLPNLPNMTPAERENLAEQSSMQMKRHLQSRTQEWVSMHRRRRHREELSPMNPASMPSVKEKAQLAKHQNFAEEEEQEKDTLEQANALNDVALALFVNLLTYNGFLTLVLFYLASWMGSSVGGQRSLGNYMVENWDEGTLLQFVTMLAAPFTDFNASPTGDNFNRFGGFLQMGLLAFVVLFLFLLFLLSLLKSMSSMLSVVLRNLSAWKYTKLFRLLRLLRALVSLGFSTGRPFLAWVVEFLSGVTVGFDFCNFSSHFYRLPGMGYKMLSMELLFLGLFLFEAYYLLHTLWQPQNHHVLAVCATNLAVLSLVLWYFVQKSVMRHLSRLLRLKERHFYSVGDKVAKSLSRAALPTGVSSLDVCHEDSSRDTMAERTRKSLTRRALVELASTGAKNNEEALMVEEKLAWDRAYGNLREQLEQRRQKLMFRRANERVREKEAFEGSLVGLVLNLVFFSGLLLLPLFYLWNWTAGLADNTNYLVTTWGEMTLCQFVTLVAFLLNDFQTLGDNPGLWKDCEYGAPCGQVGCPHPPDFGELLGSNNMFCRAHKLGSYFELGLLAFMLLAFFLLLGLQLLPVMKAMLKSLVLQLSPLGSVKLLRPLRVVRALRTLDVHTNFHTGATALLGSLVVLFDMVNWGRNSLYKGHFLFGLAVKLLGAEFCFLGLFYPEKTERRLSMPKTDDEPLHQELALVLCNALLTALLMYEFPPWDLKKLAKRYVLNDEGFLFLRSNVTFCNRQVPLPNYLAMRTRAQKATKQYAAAQGSAPVPTGRQRNSQDSDGDGSGRPAVVAEGRFAM
>DECOY_sp|Q15878-3|CAC1E_HUMAN
KCDDEETDSLLNNVAGCMMGPGPGRRRRRGYHGNPMQWSRHLPPASGLTNRSGLSTAVAAEFTLTEEEGCDSAHSDEHLALYPESLRYQPSAHQSQQPHPSNSSETLCANNSELAQSTLPSGEESGDAPPSLSGARHLLSSYSLLRPKPPPVPPLRRQRRSPTSTDSVSPLSSESLSGTGRQNPTQRSGESPRSSRRQEPSEWDAQTRGEESNRCSVDPSLLKRHKERSRGREGGRSHTDKSHGSDSNRLHASRLLSSHYRRRSKSYTNESRSEMSFEELWSSNRKSRDLTSFRRSMSSPDTVVLSRQEQFQGDDAPDMCALQFLDQPSLPSMSPYGRSGSLGSVPDQQLYPLKAANALLEQPLSSPERMQFMPAKNQEELQRQKKQKVSKQYYDMLMMAAYKLGVTLDSKAPMPVLLDLKMQSLHPWLALTKEQLESDLQRQDAGKGAKDLLLARTLLAMLTSTFHVTMDEAVPMNMLVRKLYAKVSPRKCGLGLPPSMLTLMEYMETYHRLGCARADYEAWRVVFEDLHHPGLLSSRDTLYEFNDMLVAVFLNLMLFSCFFLFSVFYVYALDTGRCENENQGSPATTDPECKGEGLCSLMLEQWAEGTARSFLLMLSGFFRSFNNRHNLHSEEDKLLNGFVQMGLLAYLFFLMALLLCVYPLKAFSQVFTWLLRLLTYGRQLKLLRLARAFKLLFSMNFGSTNVKLSDTLLLETLSGLVTLFDFLNWTRDFYNLFGFALKVLVCELSFVMTFALNLKYLALEYTCPASYKYMMLVVTNLALMAMLTYEFSPSVVFHWRVYQFTRHNQPMRYTLKPASLAFDLCRAEKNELSCEEMKMDGQEQFTLLLLAVFLNVFFFPFVVFYVVYFLSMERMNRSSPRGDEETVDVSHQLVQPWGEGTSVTFLTLLAWLLNDYHFERKHWREKGVEKMKNEHDVYNGLCKEETKDSSDTCYFKFKGFLQVALVAFLFMFKLYVLLLNFVKNLSTVVCDFVKAKLPRKLLKTLRPLRVLRVLKSLKTLRDKGNTGLANALAFAVLAGVVVVFDLLNWLRDFYSGDQLLLGQDLKMLVMEFTFVGTFVYDFRYLKVRNESNTLVPDEAALALSSAALVLLLCMEFRYLNVLYHCRRALPNTTSFLFMSSHPVMKAGTRKEKKEKKKQEVEEEDRELEAKELPSAEGDKTNSLHVVTSDVLPDVDPLAVTVSTSETTKADTNATLCSLDPESQSLRVGMDLQVNGLLAQESSGEPEQETLVVKHGVELEPHPLVLPTDAEDLGGALGSRGSVMLSNRRDQLTRAEEQLTPKEAGHNRELHGKDEGETPMAEDLRSEQSARSRSSASSSKEGERTRRVRHRRSQSRQRHRADEFTVVAEGGGAEQQTPDCNGHCRPALWPPREQGLSLPRTQNDLASRSDGGDKGLSGRGSRLEEEKFELALGLALGELRARRPYLSPHANLPNLSSLPNLPNLPNMTPAERENLAEQSSMQMKRHLQSRTQEWVSMHRRRRHRHSELRSPEWMSMHRRRRHRDELSPMNPASMPSVKEKAQLAKHQNFAEEEEQEKDTLEQANALNDVALALFVNLLTYNGFLTLVLFYLASWMGSSVGGQRSLGNYMVENWDEGTLLQFVTMLAAPFTDFNASPTGDNFNRFGGFLQMGLLAFVVLFLFLLFLLSLLKSMSSMLSVVLRNLSAWKYTKLFRLLRLLRALVSLGFSTGRPFLAWVVEFLSGVTVGFDFCNFSSHFYRLPGMGYKMLSMELLFLGLFLFEAYYLLHTLWQPQNHHVLAVCATNLAVLSLVLWYFVQKSVMRHLSRLLRLKERHFYSVGDKVAKSLSRAALPTGVSSLDVCHEDSSRDTMAERTRKSLTRRALVELASTGAKNNEEALMVEEKLAWDRAYGNLREQLEQRRQKLMFRRANERVREKEAFEGSLVGLVLNLVFFSGLLLLPLFYLWNWTAGLADNTNYLVTTWGEMTLCQFVTLVAFLLNDFQTLGDNPGLWKDCEYGAPCGQVGCPHPPDFGELLGSNNMFCRAHKLGSYFELGLLAFMLLAFFLLLGLQLLPVMKAMLKSLVLQLSPLGSVKLLRPLRVVRALRTLDVHTNFHTGATALLGSLVVLFDMVNWGRNSLYKGHFLFGLAVKLLGAEFCFLGLFYPEKTERRLSMPKTDDEPLHQELALVLCNALLTALLMYEFPPWDLKKLAKRYVLNDEGFLFLRSNVTFCNRQVPLPNYLAMRTRAQKATKQYAAAQGSAPVPTGRQRNSQDSDGDGSGRPAVVAEGRFAM
>DECOY_sp|Q3MIR4|CC50B_HUMAN
EEDDDDQDQRYLYVVLMVFGTLLCLSGVVLYALGLFPKNGGMWSLSSFLLKLHGGFRAVPYNYTLNRVYARGPLGASYNGRQRLAYKRLFTPLAARTMWVVFDQNLFGTNNPDPSLEYVRRPWNPPPATGQFALALSGNVLPPRNKFVHYDTWWALGRSDLPVEVYPGGPRQQHWLSFSDNFLSNALAGCPALPLGAARSQYPACENVPRHLASPLGSLQADRDSVGRRYNNQYFNTLEYYLYVPGQFLEPLSFYWACSCPPPLRAGQGAAACVSCNGTGPDGTYDYELKELGNSSYYLGLGLGLFALGACFFLPLALSASLLPQWAPRLQQTFATNDPQHARGATASWTM
>DECOY_sp|P43235|CATK_HUMAN
KMPFSALNALGCANKNRNAMLLYKGNGWNEGWSKNLLWKHNKGQLGYGVALVAHNLNDSNCSEDYYVKGSYFQFSTLSADLAVSVPGRVAVRKALKAENGEPLREYRGKCAKAGTPNYMCSEEQGVYPYADESDLRGKNQVYQFANTMYGGGCGDNESVCDVLNQPSLNLKLGKKKTLQGELAGVSSFAWCSGCQGQKNVPTVYKKRGYDVSDPRAGEWEPLYLTDNRSSHSLPKLGVTKMQVVEESTMDGLHNMALEYTHVGLSAELNHLSLKYLKNEWLRRLSLEDKVNNYKRQHKKTWLEWHTDLLEEPYLAFSVVPLLLKVLGWM
>DECOY_sp|P06731|CEAM5_HUMAN
LLAVGVLVGLMLGVTAGASLGPSTGSASVTLKSVLSNRNGTALNSVFCAYTGNNNPTKLALFLVQTHQQPLGNRLWSYQPSPNSASHCSLNLNAGSLYSSDPPSLLPTDPGYLVDLTVPDRSNASVSNQLGCVYRAADRNTVNFLTLRTNGNSLQRLPSVPLSQGNVWWLYTTNQAEPECTFAVAKDDEVKPSNNSSLSKPPLEASVTLKTVTRTSHGSASNNAQCTYLGSKNETLNSLFLEQTHQQLNGDLLWSYQAPPNSAAHCSLSLNVGRPYYTYSPSLTPDDPGYLVNLLVPDSHDVSKLNQLGCEYPGVDRNTVSLLTLRTNDNSLQRLPSVPLSQNNVWWLYTTNQLEPECTLAVADEDEVPNSNNSTLFKPPPEAYVTLTTVTRTNLGTDSNHAQCTYSGSNNVTLNPLFLEQTSQQFTGNVFWSYQAPPNSAAHCSLNLNEGRSYSTNLPSLTPADPGYLVNLLVSDRRSASVPNQTEKCYSATDRNTVNFLTLRTNGNSLQRLPSVPLSQNNVWWLYTADQTEPECTFAVAKDDEVKPSNNSSLSKPPLEPYRVFQGTAEENVLDKSLVHLTYFGTDNQLLNQLLLSANPYLLREGSYAPGPTAQQTGLVYGLLRNGDQRVEKGYWSYGFLHQPLNHVLLLVKEGEAVNFPTSELTKLATTPPNWFTLLSATLLRLQWPLCRWHPPASPSEM
>DECOY_sp|P06731-2|CEAM5_HUMAN
LLAVGVLVGLMLGVTAGASLGPSTGSASVTLKSVLSNRNGTALNSVFCAYTGNNNPTKLALFLVQTHQQPLGNRLWSYQPSPNSASHCSLNLNAGSLYSSDPPSLLPTDPGYLVDLTVPDRSNASVSNQLGCVYRAADRNTVNFLTLRTNGNSLQRLPSVPLSQGNVWWLYTTNQAEPECTFAVAKDDEVKPSNNSSLSKPPLEASVTLKTVTRTSHGSASNNAQCTYLGSKNETLNSLFLEQTHQQLNGDLLWSYQAPPNSAAHCSLSLNVGRPYYTYSPSLTPDDPGYLVNLLVPDSHDVSKLNQLGCEYPGVDRNTVSLLTLRTNDNSLQRLPSVPLSQNNVWWLYTTNQLEPECTLAVADEDEVPNSNNSTLFKPPPEYVTLTTVTRTNLGTDSNHAQCTYSGSNNVTLNPLFLEQTSQQFTGNVFWSYQAPPNSAAHCSLNLNEGRSYSTNLPSLTPADPGYLVNLLVSDRRSASVPNQTEKCYSATDRNTVNFLTLRTNGNSLQRLPSVPLSQNNVWWLYTADQTEPECTFAVAKDDEVKPSNNSSLSKPPLEPYRVFQGTAEENVLDKSLVHLTYFGTDNQLLNQLLLSANPYLLREGSYAPGPTAQQTGLVYGLLRNGDQRVEKGYWSYGFLHQPLNHVLLLVKEGEAVNFPTSELTKLATTPPNWFTLLSATLLRLQWPLCRWHPPASPSEM
>DECOY_sp|O75493|CAH11_HUMAN
MGHPVGDVHRLYNPRGRRCEPRHPRDNRGLRAHALPQLRPSNGSLSQFLQSPPNQSLRLLSHMQLSTLNLRADLLLWTVTESCPPTSLSGQYTLFGFSEPFLLELSLDQLFYADKNYSRLTLTRDNLRLSLFPNSTSAVNVFLSLLALGNPRGSAASFNGYLEQNFHLLQVEASFGQHNLQHESGAGRDAGFLRLLESRLHSYLLPGGSVNVVRPPAPLFSVRHGTNYLTRGKLEGGTSRLLPPLFPDYLRKVLEVDVPSRKQGVACLSWAANVLGWFPPGPVFNGQLNKDYSWWDEPDPAPGLHAAAGLAAWLVLRAPASRLAAARG
>DECOY_sp|Q96S66|CLCC1_HUMAN
GCPSSVPDQRGPGAVRGAPSYTSGQDPSGAAEKSLQKAEAAPSGETNGSTDQGSVKPASQSSETSSKEPTGEGLLGGTKEKPTDLVPKSHSPVVTPHREAEADPVDFRALVEPKSNGTQRFLDVRDRELLRREGEYKTAYPGQETPGMQRGYHFDADGAGGDRPYDLEERRRQRDRPLAQPPESEPGGLRHLVHVKSGAGYCFSLLALAMLLLVPLHLLAPLKEMLKALFEGTKGGLKHLPETVFTTFTVALKATPPVLWLPNVLLLEYKYQCPDKDYTWSRSFWEWLSGTWDKKMACVNNLPEKMAVEAQHQAFAKLYLYMWNWGLSFLFSLLLRRVLQTYRWVYTWLETAVLVVLCLLCLLVMLVNYPDVGFSDERFKWWTEFDHKFFNLLLDSLADDLAGKPWDEGNLKFQLELLTRKELLLEADYHMDKGNEDPLGKLGAELLKLNLRRYFVPNSQSEYDRKKKEECEDKLYTLSDKLHYCESLEDACSLDPSVKEGDLSGKYAQKRSMTGSAADYNLMDTPDLWDDDHAYGAVLLLCECLLLSCLM
>DECOY_sp|Q96S66-2|CLCC1_HUMAN
GCPSSVPDQRGPGAVRGAPSYTSGQDPSGAAEKSLQKAEAAPSGETNGSTDQGSVKPASQSSETSSKEPTGEGLLGGTKEKPTDLVPKSHSPVVTPHREAEADPVDFRALVEPKSNGTQRFLDVRDRELLRREGEYKTAYPGQETPGMQRGYHFDADGAGGDRPYDLEERRRQRDRPLAQPPESEPGGLRHLVHVKSGAGYCFSLLALAMLLLVPLHLLAPLKEMLKALFEGTKGGLKHLPETVFTTFTVALKATPPVLWLPNVLLLEYKYQCPDKDYTWSRSFWEWLSGTWDKKMACVNNLPEKMAVEAQHQAFAKLYLYMWNWGLSFLFSLLLRRVLQTYRWVYTWLETAVLVVLCLLCLLVMLVNYPDVGFSDERFKWWTEFDHFLGKLGAELLKLNLRRYFVPNSQSEYDRKKKEECEDKLYTLSDKLHYCESLEDACSLDPSVKEGDLSGKYAQKRSMTGSAADYNLMDTPDLWDDDHAYGAVLLLCECLLLSCLM
>DECOY_sp|Q96S66-3|CLCC1_HUMAN
GCPSSVPDQRGPGAVRGAPSYTSGQDPSGAAEKSLQKAEAAPSGETNGSTDQGSVKPASQSSETSSKEPTGEGLLGGTKEKPTDLVPKSHSPVVTPHREAEADPVDFRALVEPKSNGTQRFLDVRDRELLRREGEYKTAYPGQETPGMQRGYHFDADGAGGDRPYDLEERRRQRDRPLAQPPESEPGGLRHLVHVKSGAGYCFSLLALAMLLLVPLHLLAPLKEMLKALFEGTKGGLKHLPETVFTTFTVALKATPPVLWLPNVLLLEYKYQCPDKDYTWSRSFWEWLSGTWDKKMACVNNLPEKMAVEAQHQAFALLGKLGAELLKLNLRRYFVPNSQSEYDRKKKEECEDKLYTLSDKLHYCESLEDACSLDPSVKEGDLSGKYAQKRSMTGSAADYNLMDTPDLWDDDHAYGAVLLLCECLLLSCLM
>DECOY_sp|Q96S66-4|CLCC1_HUMAN
GCPSSVPDQRGPGAVRGAPSYTSGQDPSGAAEKSLQKAEAAPSGETNGSTDQGSVKPASQSSETSSKEPTGEGLLGGTKEKPTDLVPKSHSPVVTPHREAEADPVDFRALVEPKSNGTQRFLDVRDRELLRREGEYKTAYPGQETPGMQRGYHFDADGAGGDRPYDLEERRRQRDRPLAQPPESEPGGLRHLVHVKSGAGYCFSLLALAMLLLVPLHLLAPLKEMLKALFEGTKGGLKHLPETVFTTFTVALALGKLGAELLKLNLRRYFVPNSQSEYDRKKKEECEDKLYTLSDKLHYCESLEDACSLDPSVKEGDLSGKYAQKRSMTGSAADYNLMDTPDLWDDDHAYGAVLLLCECLLLSCLM
>DECOY_sp|Q6IBW4|CNDH2_HUMAN
PQAMSPAAYTQRKFHRAQHTLRLLSMTDVAMELGPQQTLEVTYDNALQLSALMRSCVEFAPQGAVLEAFPCWENLQPRFSVLQDGYTHLDFPVHQEQEQLLPQVTDEWRDRLQSLETEQVKFQSTALFLEVRRNVLEEYSLSMPVADLDAAREPDAGEPEMYEEPELFDDAAGLDELSDELHDEEARPLWQEAVRREQKRLLTELQKEVHTWYLVEMDAFSPKRRGRRLSDAHDAYAALYWQHFDQKLAAKRKRKGQGLAEEVCPPVSYRPKKGFKPSELSDFPDLSQWPDPTKEVCSAPEPAGRERELMRRYPLAASQQPRSSKEPELAKAPASAEPLEVAEEADEDEGGGLPMPGEPSPGPEQSFGLAPVPRSCVSVEMPQEERTGTKDQTGPMPSVGAPEMPSMGEPELMFARGPHPVCTNRMFKRDSALVEGRQSYLPNNKNEMEDPAVLAMPLLPLLLVESPTQDKNLDVNRTSDPFDDLSLFENEAEQPVGSSAVGNRADEQVSSLKQRRKAGSLFDLAQYVLSYLYEKKVSYVCASGQLLLAAELFNMTKTGEDFSLCLQDLEELYEGLQAAVDVEWKNTLRDLPQLLHARFAEVDEM
>DECOY_sp|Q6IBW4-2|CNDH2_HUMAN
PQAMSPAAYTQRKFHRAQHTLRLLSMTDVAMELGPQQTLEVTYDNALQLSALMRSCVEFAPQGAVLEAFPCWENLQPRFSVLQDGYTHLDFPVHQEQEQLLPQVTDEWRDRLQSLETEQVKFQSTALFLEVRRNVLEEYSLSMPVADLDAAREPDAGEPEMYEEPELFDDAAGLDELSDELHDEEARPLWQEAVRREQKRLLTELQKEVHTWYLVEMDAFSPKRRGRRLSDAHDAYAALYWQHFDQKLAAKRKRKGQGLAEEVCPPVSYRPKKGFKPSELSDFPDLSQWPDPTKEVCSAPEPAGRERELMRRYPLAASQQPRSSKEPELAKAPASAEPLEVAEEADEDEGGGLPMPGEPSPGPEQSFGLAPVPRSCVSVEMPQEERTGTKDQTGPMPSVGAPEMPSMGEPELMFARGYLPNNKNEMEDPAVLAMPLLPLLLVESPTQDKNLDVNRTSDPFDDLSLFENEAEQPVGSSAVGNRADEQVSSLKQRRKAGSLFDLAQYVLSYLYEKKVSYVCASGQLLLAAELFNMTKTGEDFSLCLQDLEELYEGLQAAVDVEWKNTLRDLPQLLHARFAEVDEM
>DECOY_sp|Q6IBW4-5|CNDH2_HUMAN
LEPEARPWTPGVQQPRSSKEPELAKAPASAEPLEVAEEADEDEGGGLPMPGEPSPGPEQSFGLAPVPRSCVSVEMPQEERTGTKDQTGPMPSVGAPEMPSMGEPELMFARGPHPVCTNRMFKRDSALVEGRQSYLPNNKNEMEDPAVLAMPLLPLLLVESPTQDKNLDVNRTSDPFDDLSLFENEAEQPVGSSAVGNRADEQVSSLKQRRKAGSLFDLAQYVLSYLYEKKVSYVCASGQLLLAAELFNMTKTGEDFSLCLQDLEELYEGLQAAVDVEWKNTLRDLPQLLHARFAEVDEM
>DECOY_sp|Q6IBW4-4|CNDH2_HUMAN
PQAMSPAAYTQRKFHRAQHTLRLLSMTDVAMELGPQQTLEVTYDNALQLSALMRSCVEFAPQGAVLEAFPCWENLQPRFSVLQDGYTHLDFPVHQEQEQLLPQVTDEWRDRLQSLETEQVKFQSTALFLEVRRNVLEEYSLSMPVADLDAAREPDAGEPEMYEEPELFDDAAAGLDELSDELHDEEARPLWQEAVRREQKRLLTELQKEVHTWYLVEMDAFSPKRRGRRLSDAHDAYAALYWQHFDQKLAAKRKRKGQGLAEEVCPPVSYRPKKGFKPSELSDFPDLSQWPDPTKEVCSAPEPAGRERELMRRYPLAASQQPRSSKEPELAKAPASAEPLEVAEEADEDEGGGLPMPGEPSPGPEQSFGLAPVPRSCVSVEMPQEERTGTKDQTGPMPSVGAPEMPSMGEPELMFARGPHPVCTNRMFKRDSALVEGRQSYLPNNKNEMEDPAVLAMPLLPLLLVESPTQDKNLDVNRTSDPFDDLSLFENEAEQPVGSSAVGNRADEQVSSLKQRRKAGSLFDLAQYVLSYLYEKKVSYVCASGQLLLAAELFNMTKTGEDFSLCLQDLEELYEGLQAAVDVEWKNTLRDLPQLLHARFAEVDEM
>DECOY_sp|P09497|CLCB_HUMAN
MSLPTKQLSMLVRSRLSVKDCKQSKSPNFDCLQAKVEWETGPTEKESKEVFAEESAVYGLLDADPQQYFKADARLNNKLKNEVQESRQQNWEELKKDKAREWEQETKVSAADLEQRKRLQEREKRWLSEPEQTRLDAQALAAYGDAPGNAEQFVDGNVTTGMDESGAGSTPGPQAPAAHSGAPAGFGEDNELGALESEQQALFAAAPDEEAAEPAGSESSSFFGFDDRA
>DECOY_sp|P09497-2|CLCB_HUMAN
MSLPTKQLSMLVRSRLSVKDCKQSKSPNFDCLQAKVEWETGPTEKESKEVFAEESRANNKLKNEVQESRQQNWEELKKDKAREWEQETKVSAADLEQRKRLQEREKRWLSEPEQTRLDAQALAAYGDAPGNAEQFVDGNVTTGMDESGAGSTPGPQAPAAHSGAPAGFGEDNELGALESEQQALFAAAPDEEAAEPAGSESSSFFGFDDRA
>DECOY_sp|Q5T681|CJ062_HUMAN
RRHNPLSHSQHSPHGHHSHHSHGYFTHTHNAGALTNREQTLFKNQKLMEVEELRALEEQNLKDSELHGSHQYALRAQLMSHALRHGQTDLKETCAAVAAWTAEDTSPKAGSEQHLEQLVSPGSKTRQSTFSREHLASGVEGRHTTFTELHVTSSVEESGSETQTANGSASANNDLAKLEESRLSFHKSLWSEKNKAHSEPKSKDDSPCESTKRRRKREQVWLM
>DECOY_sp|Q66GS9|CP135_HUMAN
VRNHEPSHSPRSLTSSLPPTALGRRHMEQLRAREERYETSLRKQLADYDTQLQAKVRALMTNRESQSTKLSESLTKLKELLQLETKDEHSTLHSHFKERDNTALLSELKNVTRHENSLKKQLLDSEKSVNELEVVRVEFELKNSNLQQTMLKDGSDKLLCLRELSSLDNLVTKAEDEQRHLEEERLSMKAAMSSLQSEYAHHANLHEQLKEELLERVRELRRHETDLSLLERLVSSSEGEAQHKAVEWDERANHLMQRFDLLDQNKEKEAAMLSERWSVETLKYHRVKSMEKEEQVAAELELSLEQNREAMTALDDQRRLNKAFELRERSGVEDLKEHAADLRRQLSNLRERDNVLTKELQNVSSECESLMKLMQAVKAKENALNEQLNAKLEKTEDVTEQLFKDKEDLVGLKKTMVHAEEDQSTKMLNLEDKLEELKLLQAQASELERKGLSRLHQYDDVRSQLQENVRLLSNVEKTQHSSDGAVHSKFQAQKVKLNELSELTKEMLLKVKSLEKYESELQHNVCTLHELKTELEKSGFLSVEELHEKLRELAKEMEARRLLDSLALKEKEEMLSVLNHPATTQTSKRELASLEEQAENYLVSKLRDEATLKLVNSQLDEMKYERFELRQLEMRDRETLQHLESNYDKGEPRTFLSKSREASYSTSCRRSQLLHQRLELKKEYYRDEEELKGLFTDRLSPRSRRKDLGHERLRMEVELTLRQETVAFSEKKVSRLKQEQELQHVVTELDKSVLLEDSRLKEKEQCLNLELQKLAMTEELDQMESKRKLLKKEAEGLKEDATELVEKERHELQQALQDLETLEQCKLEKNNSLNVVESTVTKETEMLRERKLELKDNAQQLFDVQLNLHALKLENKTRNSELSLVDPRSGGDLAVSRLELRERELELKQSYRDVGSEMMAKLEQLQHVEQQLEQRLNDAVQLLDALYPDDPQPVPYSSVESPPVPEDLQRMRRQFALRKKSGGPTQVVAHLKNEQLQQRLEKNKASKEELKLKLHAYQNNLKFLDATREAKKCLSKTLKEVHQDSHREKLMLELYLENNRESRALENKLYPELVFDFNASKEEKSVAAKLSRQLSETTHVLDSFKLEVLPLCEVTLTRQYGLQDRKRLLNLKRYEVATTM
>DECOY_sp|Q66GS9-2|CP135_HUMAN
LMGLELGVLCTFLFGVKQSYRDVGSEMMAKLEQLQHVEQQLEQRLNDAVQLLDALYPDDPQPVPYSSVESPPVPEDLQRMRRQFALRKKSGGPTQVVAHLKNEQLQQRLEKNKASKEELKLKLHAYQNNLKFLDATREAKKCLSKTLKEVHQDSHREKLMLELYLENNRESRALENKLYPELVFDFNASKEEKSVAAKLSRQLSETTHVLDSFKLEVLPLCEVTLTRQYGLQDRKRLLNLKRYEVATTM
>DECOY_sp|Q9Y5I7|CLD16_HUMAN
RVTDVAYKAEMTRTPASYKSAMSVGAASYKRALSYPYRNEPGVKDFLYLCCTLVAGALFCGLSGAMGLWCSWGKFYQLGLFLNHLVLTRSEVYVDVAYWVSGLLGPTGALLLTAGAVFCRLKVLYPEDPLKFVCDLGLLLTLFGFGALLDATLMLRATVVKLLPHEALLSDYEDCRTLGDFANTVCEWWLRGKCTSVELSDDANVMWCDTWTAVLLFGASFFAFFCALYQLLRDMTALLGDPHCCPCVGRAAGSLRHTDKTQTEPVQCHSFVRKPKRSVGQQLRHSNCYSYYLCATVLLPRTSTM
>DECOY_sp|Q12887|COX10_HUMAN
SPPPGADGGGSRKPCTLMLLLLLPLHWLSCFFRRLSRRSDADVYRFFGLYSLYANLPLAMLPFTWTTLDLVPAAASLVLLALCRHLARRVCLGPHTVSMMCYGRGSYDRELGWSLANFHPFQWSYLLGGLLFAGADLSGTAATWGMVPPLAGVVAGVWTNALSRKLLPTYCCTYLFLNFLGLAGTLPNVGLTLLAVGPVACCTAFSVALLPSLQRGVLRPKNRTNMNSDFPVEFFQNLSNAACSALGTGVSTLLFCPWDFPGPALAFGAATTSVVLATKLKLSRLALLGPLDYVQKLMKERKWEKETKEGVDLSDELVSDPELELLKEENKRPSLSLSPPSLRPMEYLEKAAQGSSKTELFPSAVPEKPRPVQQNHRSNLQTVYRKMLFSFHQFTLWKQNVRNLLHLKFHPSDQLRRTELYWVSGGVCGTLRLSSLTHPSAAM
>DECOY_sp|Q12887-2|COX10_HUMAN
SPPPGADGGGSRKPCTLMLLLLLPLHWLSCFFRRLSRRSDADVYRFFGLYSLYANLPLAMLPFTWTTLDLVPAAASLVLLALCRHLARRVCLGPHTVSMMCYGRGSYDRELGWSLANFHPFQWSYLLGGLLFAGADLSGTAATWGMVPPLAGVVAGVWTNALSRKLLPTYCCTYLFLNFLGLAGTLPNVGLTLLAVGPVACCTAFSVALLPSLQRGVLRPKNRTNMNSDFPVEFFQSNKSPYDLWFEQCLM
>DECOY_sp|Q7Z407|CSMD3_HUMAN
VMTCVTNLNPDRFVKAGEVKSANTDYMPNEFAAQGNNNEHVSCGTYQKTPARTKQYLYFGFGAFLLAFFPVLLALAVSSSNTGHPQNSSNSGESMNLGRLQLGFQGYKDGQLFGQFVYTAGDPEASVFGDMAWNEKEKKMVSAHAPKYLVLRLLMRLAEQKSYVGSLLLEMNSNSLTANRVGTSANFSTVTLTMPKRQKGFNYSKGWLYNQAFVDDPVSKLPSPTGLARPPKDVLKLSGAECLPKVGTWTNDRSCRVHETGGALFFGPQCTYLLTYGHSPLDMGVVNAHAPTEPKQCSHPLCEPQLGSWTLDPLCRTTTSGQLLHKKGCHFQVVSGVQFGFTNNQSGRHPVGPNECSTQTPELCHPSSGSWTGDAQCRLTSSGVLLFPFNCSFSVESQYLFKSGRKEGQAPLGPDGCKFPLCQPVEGSWTGNGVCTLVAPFSLEYGPSCLYSLSFGWDFNTGERLGNSLQPPTPCTVRACTPMVGSWTGNLTCRTRLSGNLEMTYGPQCMYSVNQGVVYDDGRYLGNAPLGPDGCSLLTCNPLTGSWTGNATCRQVSPGSLLYGEMCSYLVSSSFTTGDRLFKVGNATTGPNGCQVKACEPRQGTWSGNALCRTEESGHLLYGTDCARYVTKSRTFNSERQSGHGPTGPDGCTGTADGSCHPQSGSWHGNLQCRTSSQGLLRKSGTCSYHVTSGFTKYEGSLVANPPVGPHGCDLMLCEPLKPDWQGNPQCLLVSSGFLFYGPNCDYFVVTGYTFNGHEKLSRKESNAPLGPDSCNVKVCMPPPHSWRQNAQCQKATPGQMLYGLNCSFTVVDNFNFGNGSRTGYLPSGPHGCSVPVCSPLQGSWNHDQQCRLVSSGLRLFGPNCQYVVTRDYGYNEGLVQGNVLLEPLGCHGALRCTESESWLGSSLCREVASGVLMFGLDCTFLATSGYSTQTGKLNGNPPTPLEGCSLLQCYRPERNWSWTGNPLCELSAPGLGHYGPDCSFVKVKTYEYHSGNVRLRWGHELLFSNLSPCTVVVRCPKTNHNSWTGDSQCVATTLKESSRLYGDNCFYTRVTGVLYDTTLLGGNTPKAPLGCSLAQCAPVPADWAHYGYSKRSCVASKSGVRLFRGDCARWVVSNLQGGTQSLLYGHPPSEPTSCYFALRYRLFKKGNNGHDASWQLFVEHGNSTLNFASSYDGSLSLLVPSQLNPGDYVQLVDFKEETQFFEVFMTLNYKGEVSLSWACMQLNPYSDPYGPSLLVGTSDRLLENAPCLVQCVPPAGDMQRLEGRLCTLLANGVLTFGPLCQRYLLDGLEFEDDETLLEANPVPPPPQCRVLQYAHYSLVFFGSTTFDSHKFLLLQNSTSYVSELATNGSFQGLQPSNQDPGDWVTLFDYLPETQLVTFNLYLGNGPPRVVLWFCDQFNPYEDPYGPSYLTGNMATLNGGCLAERCPLPHNWRNSVGHLCTLASNGLLTYGPFCEFSLTQGVTFDNGLVFGRNFRPPDPCSQLQYAQYVLHFGKQNQSYDSHFYLSTEHTTSFLSSPLQPGSRLGLVTSTESSGRSVELYDHLTETSFNVFQLHVGFGLPLNLTWTCDLSSPYNGPFGPSLLVGSFDSMAGGCQALCLPLPYNRRWVPGPMCTLHSHGQLSYGQDCQFSVVDGVMRYDGKLLGSSPTQPEPCSDLGLATYELHFGAASVSLDSQFNLYLNNSTSNLLHPLTTGSYSGRLPANNDGGDYFDLSDWNHETAFSVVQVQLGAGEPVTKLWVCNLNNDYPEPYGPSLLTKRKGTLLGGCPVLCTPLSDNWQALSNPVTERCLALSGHLLYGPNCDFLVSSGVAFENGRRLGRFPEPVSSCQTSSRTPVAQYVFHFKGATLPGVSTRFLTLQNGSSLPLSEGSHSGSLSSLLSSQQTPGDYVEVVDHLSTQFFVFQGFVVFKEPVALSYVCNHGVSYKNPYNPSLVTGESGTRSSGCPAHCSPLRANWGRPGDDGMLCTLTSYGQLVYGADCYYTVTSGKLYDMGRLTGNMLNGPDFCSREKLKAYELHFGTYSVSGDRSFALHMTNSSSERLEPKLSDQFSGLLPSNSDPGDYLYLFDYNPELSFSLFALSLVYDANVTLTWDCRDSHPYPHPFNPSLLFGSSGTLNGGCPALCVPPSPQWFRYNEVQLCTRLEEGQLEYGPDCQFVVTDGPREGDGRNTGNMPVGPRDCATAVSSSFQLAFGKSSLYFDTDFQLTVLNLTSHLGEPLLSGSLKELLMDNEPPGDWRVLLDHSAETDFALFQLSVLNGPDVELMWMRCLNNDYPFPYGPSLRLGSSEKGRFGGCEALCSPLPYDWRRAEGTMKCLLSSGHLTYGPNCGYLLTSGAFHGQDSKLYGFQPLGPDECHSLEFSTYVLQFGEDTGETDSNFELWLQNSTSSLTLRGMSAGTFAGLLHTKTKDGDYKLLVDGQALHFRTASLNLKGGAQVQLSYLCEHNNEYNLPYNPSLLLGENNTASAGCEAVRCPLPASWRRVGGGLCLLESTGERLYGSSCSFTLTDGLGFNFGRLSGYQPLGPDECPELNYESFTLNFGEYSLSFDSLRFLQRAFNGYLGANLTPPLDSGTRLALPQTFSGNETLLLYDHHDELHFTHFNFQVKGGHTVDVTWTCNLSNPYFEPYGPSLLTGSPRGVDGGCLADCTPLPHSWWHKNECLLPEEHSRLYGSDCSFSVTSGLSFDHGRRYGHVPLGPDLCSYTNVTVSEYHKLFGNNRSSNDTTFLLYLFNSSSFLFQPVQTGNYSGLLPSLLNPGDHVELVDYNLETQRFEFTKLLSHGPEAELVWECNLSKDYYGPWGPSLLVGSPASFHGGCPAGKCPLLGSWMKVGDMLLCTLTETGQKTLFGEECLVSLSSGLQFNDGRRFANLPLGPDPCENHGFTNYTLNFRGGSMSHDAQFERLLLHSNSTLHSPVEAGTFTGLLPSEPSDGKDVALFDFQSELDFDNFSLHRLSGPDSLLTWLCNLNNGYGEPYDPSLVTGMPATFNSLCPFLCLPLNASWQNNEQCVLKSEGLLEFGFQCERFLVRDNSFGDGRELGYLPTGPDGCSKEELKEYNKVFGVSGVSEDTQLHLWMQSSMSVLLDPVFSGTLVQLVRTPDGVEGGDGLTLTDYGLELDFEEFNLQLKVNTNVATLVWVCQANSDYQFPFNPSTFTGSPGQLNSGCKTKVCVRPHDSWAAFVEARLQCTLKSAGQLVYDEDCSFQVTSGLSFDSGRKLGNEPEGPDPCLNSAKTLGGENLLSKFNSNKDGPFKLFRGKSLFDKKARVHTVVALKERTELQEARHRRRPTSQTDAPHPSLGKDSTNPDLGSRNLSTVQRVQEESRLHLTVATVSSVTVDAPTSAVALAGTTRTNHEELEGTSTTHTLTSSGQYPASFRGRYHNSDTVFHRLLWKNNSLLPPPLNMGSLWLTPPESGELELYDKYEEMQFDTFLLSLTDGPEAVLTWTCDANNHYENPFSPSSLLGSSRGMTGGCADERACLPVPFDWSATNVSNALCTLQPHGDLLYGTVCSRYKLDGVDRFTGYLVKGPPVGPNGCSSSQLEEYYKVFGHASVAFDSTRLLSFVKSTSTVPPPLHFGTRLRTFNTPHPHGDYLSLYDYEEELAFSQFVLQRLRNEEALLVWTCNAGNPYGYPFGPSELTGNLKGLTGGCTYLFKGVCSVTLLFVLNWFTFGKSLGKKMMLLFDRLGKCARRKCGPEWKPSKERASEKRGLKGM
>DECOY_sp|Q7Z407-2|CSMD3_HUMAN
VMTCVTNLNPDRFVKAGEVKSANTDYMPNEFAAQGNNNEHVSCGTYQKTPARTKQYLYFGFGAFLLAFFPVLLALAVSSSNTGHPQNSSNSGESMNLGRLQLGFQGYKDGQLFGQFVYTAGDPEASVFGDMAWNEKEKKMVSAHAPKYLVLRLLMRLAEQKSYVGSLLLEMNSNSLTANRVGTSANFSTVTLTMPKRQKGFNYSKGWLYNQAFVDDPVSKLPSPTGLARPPKDVLKLSGAECLPKVGTWTNDRSCRVHETGGALFFGPQCTYLLTYGHSPLDMGVVNAHAPTEPKQCSHPLCEPQLGSWTLDPLCRTTTSGQLLHKKGCHFQVVSGVQFGFTNNQSGRHPVGPNECSTQTPELCHPSSGSWTGDAQCRLTSSGVLLFPFNCSFSVESQYLFKSGRKEGQAPLGPDGCKFPLCQPVEGSWTGNGVCTLVAPFSLEYGPSCLYSLSFGWDFNTGERLGNSLQPPTPCTVRACTPMVGSWTGNLTCRTRLSGNLEMTYGPQCMYSVNQGVVYDDGRYLGNAPLGPDGCSLLTCNPLTGSWTGNATCRQVSPGSLLYGEMCSYLVSSSFTTGDRLFKVGNATTGPNGCQVKACEPRQGTWSGNALCRTEESGHLLYGTDCARYVTKSRTFNSERQSGHGPTGPDGCTGTADGSCHPQSGSWHGNLQCRTSSQGLLRKSGTCSYHVTSGFTKYEGSLVANPPVGPHGCDLMLCEPLKPDWQGNPQCLLVSSGFLFYGPNCDYFVVTGYTFNGHEKLSRKESNAPLGPDSCNVKVCMPPPHSWRQNAQCQKATPGQMLYGLNCSFTVVDNFNFGNGSRTGYLPSGPHGCSVPVCSPLQGSWNHDQQCRLVSSGLRLFGPNCQYVVTRDYGYNEGLVQGNVLLEPLGCHGALRCTESESWLGSSLCREVASGVLMFGLDCTFLATSGYSTQTGKLNGNPPTPLEGCSLLQCYRPERNWSWTGNPLCELSAPGLGHYGPDCSFVKVKTYEYHSGNVRLRWGHELLFSNLSPCTVVVRCPKTNHNSWTGDSQCVATTLKESSRLYGDNCFYTRVTGVLYDTTLLGGNTPKAPLGCSLAQCAPVPADWAHYGYSKRSCVASKSGVRLFRGDCARWVVSNLQGGTQSLLYGHPPSEPTSCYFALRYRLFKKGNNGHDASWQLFVEHGNSTLNFASSYDGSLSLLVPSQLNPGDYVQLVDFKEETQFFEVFMTLNYKGEVSLSWACMQLNPYSDPYGPSLLVGTSDRLLENAPCLVQCVPPAGDMQRLEGRLCTLLANGVLTFGPLCQRYLLDGLEFEDDETLLEANPVPPPPQCRVLQYAHYSLVFFGSTTFDSHKFLLLQNSTSYVSELATNGSFQGLQPSNQDPGDWVTLFDYLPETQLVTFNLYLGNGPPRVVLWFCDQFNPYEDPYGPSYLTGNMATLNGGCLAERCPLPHNWRNSVGHLCTLASNGLLTYGPFCEFSLTQGVTFDNGLVFGRNFRPPDPCSQLQYAQYVLHFGKQNQSYDSHFYLSTEHTTSFLSSPLQPGSRLGLVTSTESSGRSVELYDHLTETSFNVFQLHVGFGLPLNLTWTCDLSSPYNGPFGPSLLVGSFDSMAGGCQALCLPLPYNRRWVPGPMCTLHSHGQLSYGQDCQFSVVDGVMRYDGKLLGSSPTQPEPCSDLGLATYELHFGAASVSLDSQFNLYLNNSTSNLLHPLTTGSYSGRLPANNDGGDYFDLSDWNHETAFSVVQVQLGAGEPVTKLWVCNLNNDYPEPYGPSLLTKRKGTLLGGCPVLCTPLSDNWQALSNPVTERCLALSGHLLYGPNCDFLVSSGVAFENGRRLGRFPEPVSSCQTSSRTPVAQYVFHFKGATLPGVSTRFLTLQNGSSLPLSEGSHSGSLSSLLSSQQTPGDYVEVVDHLSTQFFVFQGFVVFKEPVALSYVCNHGVSYKNPYNPSLVTGESGTRSSGCPAHCSPLRANWGRPGDDGMLCTLTSYGQLVYGADCYYTVTSGKLYDMGRLTGNMLNGPDFCSREKLKAYELHFGTYSVSGDRSFALHMTNSSSERLEPKLSDQFSGLLPSNSDPGDYLYLFDYNPELSFSLFALSLVYDANVTLTWDCRDSHPYPHPFNPSLLFGSSGTLNGGCPALCVPPSPQWFRYNEVQLCTRLEEGQLEYGPDCQFVVTDGPREGDGRNTGNMPVGPRDCATAVSSSFQLAFGKSSLYFDTDFQLTVLNLTSHLGEPLLSGSLKELLMDNEPPGDWRVLLDHSAETDFALFQLSVLNGPDVELMWMRCLNNDYPFPYGPSLRLGSSEKGRFGGCEALCSPLPYDWRRAEGTMKCLLSSGHLTYGPNCGYLLTSGAFHGQDSKLYGFQPLGPDECHSLEFSTYVLQFGEDTGETDSNFELWLQNSTSSLTLRGMSAGTFAGLLHTKTKDGDYKLLVDGQALHFRTASLNLKGGAQVQLSYLCEHNNEYNLPYNPSLLLGENNTASAGCEAVRCPLPASWRRVGGGLCLLESTGERLYGSSCSFTLTDGLGFNFGRLSGYQPLGPDECPELNYESFTLNFGEYSLSFDSLRFLQRAFNGYLGANLTPPLDSGTRLALPQTFSGNETLLLYDHHDELHFTHFNFQVKGGHTVDVTWTCNLSNPYFEPYGPSLLTGSPRGVDGGCLADCTPLPHSWWHKNECLLPEEHSRLYGSDCSFSVTSGLSFDHGRRYGHVPLGPDLCSYTNVTVSEYHKLFGNNRSSNDTTFLLYLFNSSSFLFQPVQTGNYSGLLPSLLNPGDHVELVDYNLETQRFEFTKLLSHGPEAELVWECNLSKDYYGPWGPSLLVGSPASFHGGCPAGKCPLLGSWMKVGDMLLCTLTETGQKTLFGEECLVSLSSGLQFNDGRRFANLPLGPDPCENHGFTNYTLNFRGGSMSHDAQFERLLLHSNSTLHSPVEAGTFTGLLPSEPSDGKDVALFDFQSELDFDNFSLHRLSGPDSLLTWLCNLNNGYGEPYDPSLVTGMPATFNSLCPFLCLPLNASWQNNEQCVLKSEGLLEFGFQCERFLVRDNSFGDGRELGYLPTGPDGCSKEELKEYNKVFGVSGVSEDTQLHLWMQSSMSVLLDPVFSGTLVQLVRTPDGVEGGDGLTLTDYGLELDFEEFNLQLKVNTNVATLVWVCQANSDYQFPFNPSTFTGSPGQLNSGCKTKVCVRPHDSWAAFVEARLQCTLKSAGQLVYDEDCSFQVTSGLSFDSGRKLGNEPEGPDPCLNSAKTLGGENLLSKFNSNKDGPFKLFRGKSLFDKKARVHTVVALKERTELQEARHRRRPTSQTDAPHPSLGKDSTNPDLGSRNLSTVQRVQEESRLHLTVATVSSVTVDAPTSAVALAGTTRTNHEELEGTSTTHTLTSSGQYPASFRGRYHNSDTVFHRLLWKNNSLLPPPLNMGSLWLTPPESGELELYDKYEEMQFDTFLLSLTDGPEAVLTWTCDANNHYENPFSPSSLLGSSRGMTGGCADERACLPVPFDWSATNVSNALCTLQPHGDLLYGTVCSRYKLDGVDRFTGYLVKGPPVGPNGCSSSQLEEYYKVFGHASVAFDSTRLLSFVKSTSTVPPPLHFGTRLRTFNTPHPHGDYLSLYDYEEELAFSQFVLQRLRNEEALLVWTCNAGNPYGYPFGPSELTGNLKGLTGGCTYLFGSATRQDLQVKPWCLFWSWM
>DECOY_sp|Q7Z407-3|CSMD3_HUMAN
VMTCVTNLNPDRFVKAGEVKSANTDYMPNEFAAQGNNNEHVSCGTYQKTPARTKQYLYFGFGAFLLAFFPVLLALAVSSSNTGHPQNSSNSGESMNLGRLQLGFQGYKDGQLFGQFVYTAGDPEASVFGDMAWNEKEKKMVSAHAPKYLVLRLLMRLAEQKSYVGSLLLEMNSNSLTANRVGTSANFSTVTLTMPKRQKGFNYSKGWLYNQAFVDDPVSKLPSPTGLARPPKDVLKLSGAECLPKVGTWTNDRSCRVHETGGALFFGPQCTYLLTYGHSPLDMGVVNAHAPTEPKQCSHPLCEPQLGSWTLDPLCRTTTSGQLLHKKGCHFQVVSGVQFGFTNNQSGRHPVGPNECSTQTPELCHPSSGSWTGDAQCRLTSSGVLLFPFNCSFSVESQYLFKSGRKEGQAPLGPDGCKFPLCQPVEGSWTGNGVCTLVAPFSLEYGPSCLYSLSFGWDFNTGERLGNSLQPPTPCTVRACTPMVGSWTGNLTCRTRLSGNLEMTYGPQCMYSVNQGVVYDDGRYLGNAPLGPDGCSLLTCNPLTGSWTGNATCRQVSPGSLLYGEMCSYLVSSSFTTGDRLFKVGNATTGPNGCQVKACEPRQGTWSGNALCRTEESGHLLYGTDCARYVTKSRTFNSERQSGHGPTGPDGCTGTADGSCHPQSGSWHGNLQCRTSSQGLLRKSGTCSYHVTSGFTKYEGSLVANPPVGPHGCDLMLCEPLKPDWQGNPQCLLVSSGFLFYGPNCDYFVVTGYTFNGHEKLSRKESNAPLGPDSCNVKVCMPPPHSWRQNAQCQKATPGQMLYGLNCSFTVVDNFNFGNGSRTGYLPSGPHGCSVPVCSPLQGSWNHDQQCRLVSSGLRLFGPNCQYVVTRDYGYNEGLVQGNVLLEPLGCHGALRCTESESWLGSSLCREVASGVLMFGLDCTFLATSGYSTQTGKLNGNPPTPLEGCSLVVRCPKTNHNSWTGDSQCVATTLKESSRLYGDNCFYTRVTGVLYDTTLLGGNTPKAPLGCSLAQCAPVPADWAHYGYSKRSCVASKSGVRLFRGDCARWVVSNLQGGTQSLLYGHPPSEPTSCYFALRYRLFKKGNNGHDASWQLFVEHGNSTLNFASSYDGSLSLLVPSQLNPGDYVQLVDFKEETQFFEVFMTLNYKGEVSLSWACMQLNPYSDPYGPSLLVGTSDRLLENAPCLVQCVPPAGDMQRLEGRLCTLLANGVLTFGPLCQRYLLDGLEFEDDETLLEANPVPPPPQCRVLQYAHYSLVFFGSTTFDSHKFLLLQNSTSYVSELATNGSFQGLQPSNQDPGDWVTLFDYLPETQLVTFNLYLGNGPPRVVLWFCDQFNPYEDPYGPSYLTGNMATLNGGCLAERCPLPHNWRNSVGHLCTLASNGLLTYGPFCEFSLTQGVTFDNGLVFGRNFRPPDPCSQLQYAQYVLHFGKQNQSYDSHFYLSTEHTTSFLSSPLQPGSRLGLVTSTESSGRSVELYDHLTETSFNVFQLHVGFGLPLNLTWTCDLSSPYNGPFGPSLLVGSFDSMAGGCQALCLPLPYNRRWVPGPMCTLHSHGQLSYGQDCQFSVVDGVMRYDGKLLGSSPTQPEPCSDLGLATYELHFGAASVSLDSQFNLYLNNSTSNLLHPLTTGSYSGRLPANNDGGDYFDLSDWNHETAFSVVQVQLGAGEPVTKLWVCNLNNDYPEPYGPSLLTKRKGTLLGGCPVLCTPLSDNWQALSNPVTERCLALSGHLLYGPNCDFLVSSGVAFENGRRLGRFPEPVSSCQTSSRTPVAQYVFHFKGATLPGVSTRFLTLQNGSSLPLSEGSHSGSLSSLLSSQQTPGDYVEVVDHLSTQFFVFQGFVVFKEPVALSYVCNHGVSYKNPYNPSLVTGESGTRSSGCPAHCSPLRANWGRPGDDGMLCTLTSYGQLVYGADCYYTVTSGKLYDMGRLTGNMLNGPDFCSREKLKAYELHFGTYSVSGDRSFALHMTNSSSERLEPKLSDQFSGLLPSNSDPGDYLYLFDYNPELSFSLFALSLVYDANVTLTWDCRDSHPYPHPFNPSLLFGSSGTLNGGCPALCVPPSPQWFRYNEVQLCTRLEEGQLEYGPDCQFVVTDGPREGDGRNTGNMPVGPRDCATAVSSSFQLAFGKSSLYFDTDFQLTVLNLTSHLGEPLLSGSLKELLMDNEPPGDWRVLLDHSAETDFALFQLSVLNGPDVELMWMRCLNNDYPFPYGPSLRLGSSEKGRFGGCEALCSPLPYDWRRAEGTMKCLLSSGHLTYGPNCGYLLTSGAFHGQDSKLYGFQPLGPDECHSLEFSTYVLQFGEDTGETDSNFELWLQNSTSSLTLRGMSAGTFAGLLHTKTKDGDYKLLVDGQALHFRTASLNLKGGAQVQLSYLCEHNNEYNLPYNPSLLLGENNTASAGCEAVRCPLPASWRRVGGGLCLLESTGERLYGSSCSFTLTDGLGFNFGRLSGYQPLGPDECPELNYESFTLNFGEYSLSFDSLRFLQRAFNGYLGANLTPPLDSGTRLALPQTFSGNETLLLYDHHDELHFTHFNFQVKGGHTVDVTWTCNLSNPYFEPYGPSLLTGSPRGVDGGCLADCTPLPHSWWHKNECLLPEEHSRLYGSDCSFSVTSGLSFDHGRRYGHVPLGPDLCSYTNVTVSEYHKLFGNNRSSNDTTFLLYLFNSSSFLFQPVQTGNYSGLLPSLLNPGDHVELVDYNLETQRFEFTKLLSHGPEAELVWECNLSKDYYGPWGPSLLVGSPASFHGGCPAGKCPLLGSWMKVGDMLLCTLTETGQKTLFGEECLVSLSSGLQFNDGRRFANLPLGPDPCENHGFTNYTLNFRGGSMSHDAQFERLLLHSNSTLHSPVEAGTFTGLLPSEPSDGKDVALFDFQSELDFDNFSLHRLSGPDSLLTWLCNLNNGYGEPYDPSLVTGMPATFNSLCPFLCLPLNASWQNNEQCVLKSEGLLEFGFQCERFLVRDNSFGDGRELGYLPTGPDGCSKEELKEYNKVFGVSGVSEDTQLHLWMQSSMSVLLDPVFSGTLVQLVRTPDGVEGGDGLTLTDYGLELDFEEFNLQLKVNTNVATLVWVCQANSDYQFPFNPSTFTGSPGQLNSGCKTKVCVRPHDSWAAFVEARLQCTLKSAGQLVYDEDCSFQVTSGLSFDSGRKLGNEPEGPDPCLNSAKTLGGENLLSKFNSNKDGPFKLFRGKSLFDKKAVQYPASFRGRYHNSDTVFHRLLWKNNSLLPPPLNMGSLWLTPPESGELELYDKYEEMQFDTFLLSLTDGPEAVLTWTCDANNHYENPFSPSSLLGSSRGMTGGCADERACLPVPFDWSATNVSNALCTLQPHGDLLYGTVCSRYKLDGVDRFTGYLVKGPPVGPNGCSSSQLEEYYKVFGHASVAFDSTRLLSFVKSTSTVPPPLHFGTRLRTFNTPHPHGDYLSLYDYEEELAFSQFVLQRLRNEEALLVWTCNAGNPYGYPFGPSELTGNLKGLTGGCTYLFKGVCSVTLLFVLNWFTFGKSLGKKMMLLFDRLGKCARRKCGPEWKPSKERASEKRGLKGM
>DECOY_sp|Q7Z407-4|CSMD3_HUMAN
VMTCVTNLNPDRFVKAGEVKSANTDYMPNEFAAQGNNNEHVSCGTYQKTPARTKQYLYFGFGAFLLAFFPVLLALAVSSSNTGHPQNSSNSGESMNLGRLQLGFQGYKDGQLFGQFVYTAGDPEASVFGDMAWNEKEKKMVSAHAPKYLVLRLLMRLAEQKSYVGSLLLEMNSNSLTANRVGTSANFSTVTLTMPKRQKGFNYSKGWLYNQAFVDDPVSKLPSPTGLARPPKDVLKLSGAECLPKVGTWTNDRSCRVHETGGALFFGPQCTYLLTYGHSPLDMGVVNAHAPTEPKQCSHPLCEPQLGSWTLDPLCRTTTSGQLLHKKGCHFQVVSGVQFGFTNNQSGRHPVGPNECSTQTPELCHPSSGSWTGDAQCRLTSSGVLLFPFNCSFSVESQYLFKSGRKEGQAPLGPDGCKFPLCQPVEGSWTGNGVCTLVAPFSLEYGPSCLYSLSFGWDFNTGERLGNSLQPPTPCTVRACTPMVGSWTGNLTCRTRLSGNLEMTYGPQCMYSVNQGVVYDDGRYLGNAPLGPDGCSLLTCNPLTGSWTGNATCRQVSPGSLLYGEMCSYLVSSSFTTGDRLFKVGNATTGPNGCQVKACEPRQGTWSGNALCRTEESGHLLYGTDCARYVTKSRTFNSERQSGHGPTGPDGCTGTADGSCHPQSGSWHGNLQCRTSSQGLLRKSGTCSYHVTSGFTKYEGSLVANPPVGPHGCDLMLCEPLKPDWQGNPQCLLVSSGFLFYGPNCDYFVVTGYTFNGHEKLSRKESNAPLGPDSCNVKVCMPPPHSWRQNAQCQKATPGQMLYGLNCSFTVVDNFNFGNGSRTGYLPSGPHGCSVPVCSPLQGSWNHDQQCRLVSSGLRLFGPNCQYVVTRDYGYNEGLVQGNVLLEPLGCHGALRCTESESWLGSSLCREVASGVLMFGLDCTFLATSGYSTQTGKLNGNPPTPLEGCSLLQCYRPERNWSWTGNPLCELSAPGLGHYGPDCSFVKVKTYEYHSGNVRLRWGHELLFSNLSPCTVVVRCPKTNHNSWTGDSQCVATTLKESSRLYGDNCFYTRVTGVLYDTTLLGGNTPKAPLGCSLAQCAPVPADWAHYGYSKRSCVASKSGVRLFRGDCARWVVSNLQGGTQSLLYGHPPSEPTSCYFALRYRLFKKGNNGHDASWQLFVEHGNSTLNFASSYDGSLSLLVPSQLNPGDYVQLVDFKEETQFFEVFMTLNYKGEVSLSWACMQLNPYSDPYGPSLLVGTSDRLLENAPCLVQCVPPAGDMQRLEGRLCTLLANGVLTFGPLCQRYLLDGLEFEDDETLLEANPVPPPPQCRVLQYAHYSLVFFGSTTFDSHKFLLLQNSTSYVSELATNGSFQGLQPSNQDPGDWVTLFDYLPETQLVTFNLYLGNGPPRVVLWFCDQFNPYEDPYGPSYLTGNMATLNGGCLAERCPLPHNWRNSVGHLCTLASNGLLTYGPFCEFSLTQGVTFDNGLVFGRNFRPPDPCSQLQYAQYVLHFGKQNQSYDSHFYLSTEHTTSFLSSPLQPGSRLGLVTSTESSGRSVELYDHLTETSFNVFQLHVGFGLPLNLTWTCDLSSPYNGPFGPSLLVGSFDSMAGGCQALCLPLPYNRRWVPGPMCTLHSHGQLSYGQDCQFSVVDGVMRYDGKLLGSSPTQPEPCSDLGLATYELHFGAASVSLDSQFNLYLNNSTSNLLHPLTTGSYSGRLPANNDGGDYFDLSDWNHETAFSVVQVQLGAGEPVTKLWVCNLNNDYPEPYGPSLLTKRKGTLLGGCPVLCTPLSDNWQALSNPVTERCLALSGHLLYGPNCDFLVSSGVAFENGRRLGRFPEPVSSCQTSSRTPVAFKEPVALSYVCNHGVSYKNPYNPSLVTGESGTRSSGCPAHCSPLRANWGRPGDDGMLCTLTSYGQLVYGADCYYTVTSGKLYDMGRLTGNMLNGPDFCSREKLKAYELHFGTYSVSGDRSFALHMTNSSSERLEPKLSDQFSGLLPSNSDPGDYLYLFDYNPELSFSLFALSLVYDANVTLTWDCRDSHPYPHPFNPSLLFGSSGTLNGGCPALCVPPSPQWFRYNEVQLCTRLEEGQLEYGPDCQFVVTDGPREGDGRNTGNMPVGPRDCATAVSSSFQLAFGKSSLYFDTDFQLTVLNLTSHLGEPLLSGSLKELLMDNEPPGDWRVLLDHSAETDFALFQLSVLNGPDVELMWMRCLNNDYPFPYGPSLRLGSSEKGRFGGCEALCSPLPYDWRRAEGTMKCLLSSGHLTYGPNCGYLLTSGAFHGQDSKLYGFQPLGPDECHSLEFSTYVLQFGEDTGETDSNFELWLQNSTSSLTLRGMSAGTFAGLLHTKTKDGDYKLLVDGQALHFRTASLNLKGGAQVQLSYLCEHNNEYNLPYNPSLLLGENNTASAGCEAVRCPLPASWRRVGGGLCLLESTGERLYGSSCSFTLTDGLGFNFGRLSGYQPLGPDECPELNYESFTLNFGEYSLSFDSLRFLQRAFNGYLGANLTPPLDSGTRLALPQTFSGNETLLLYDHHDELHFTHFNFQVKGGHTVDVTWTCNLSNPYFEPYGPSLLTGSPRGVDGGCLADCTPLPHSWWHKNECLLPEEHSRLYGSDCSFSVTSGLSFDHGRRYGHVPLGPDLCSYTNVTVSEYHKLFGNNRSSNDTTFLLYLFNSSSFLFQPVQTGNYSGLLPSLLNPGDHVELVDYNLETQRFEFTKLLSHGPEAELVWECNLSKDYYGPWGPSLLVGSPASFHGGCPAGKCPLLGSWMKVGDMLLCTLTETGQKTLFGEECLVSLSSGLQFNDGRRFANLPLGPDPCENHGFTNYTLNFRGGSMSHDAQFERLLLHSNSTLHSPVEAGTFTGLLPSEPSDGKDVALFDFQSELDFDNFSLHRLSGPDSLLTWLCNLNNGYGEPYDPSLVTGMPATFNSLCPFLCLPLNASWQNNEQCVLKSEGLLEFGFQCERFLVRDNSFGDGRELGYLPTGPDGCSKEELKEYNKVFGVSGVSEDTQLHLWMQSSMSVLLDPVFSGTLVQLVRTPDGVEGGDGLTLTDYGLELDFEEFNLQLKVNTNVATLVWVCQANSDYQFPFNPSTFTGSPGQLNSGCKTKVCVRPHDSWAAFVEARLQCTLKSAGQLVYDEDCSFQVTSGLSFDSGRKLGNEPEGPDPCLNSAKTLGGENLLSKFNSNKDGPFKLFRGKSLFDKKARVHTVVALKERTELQEARHRRRPTSQTDAPHPSLGKDSTNPDLGSRNLSTVQRVQEESRLHLTVATVSSVTVDAPTSAVALAGTTRTNHEELEGTSTTHTLTSSGQYPASFRGRYHNSDTVFHRLLWKNNSLLPPPLNMGSLWLTPPESGELELYDKYEEMQFDTFLLSLTDGPEAVLTWTCDANNHYENPFSPSSLLGSSRGMTGGCADERACLPVPFDWSATNVSNALCTLQPHGDLLYGTVCSRYKLDGVDRFTGYLVKGPPVGPNGCSSSQLEEYYKVFGHASVAFDSTRLLSFVKSTSTVPPPLHFGTRLRTFNTPHPHGDYLSLYDYEEELAFSQFVLQRLRNEEALLVWTCNAGNPYGYPFGPSELTGNLKGLTGGCTYLFKGVCSVTLLFVLNWFTFGKSLGKKMMLLFDRLGKCARRKCGPEWKPSKERASEKRGLKGM
>DECOY_sp|Q7Z407-5|CSMD3_HUMAN
KAKNHFSNVLKRHLNGNESFHTLWLFVNFPARLVNMKNNKMAYYVEGQCAPVPADWAHYGYSKRSCVASKSGVRLFRGDCARWVVSNLQGGTQSLLYGHPPSEPTSCYFALRYRLFKKGNNGHDASWQLFVEHGNSTLNFASSYDGSLSLLVPSQLNPGDYVQLVDFKEETQFFEVFMTLNYKGEVSLSWACMQLNPYSDPYGPSLLVGTSDRLLENAPCLVQCVPPAGDMQRLEGRLCTLLANGVLTFGPLCQRYLLDGLEFEDDETLLEANPVPPPPQCRVLQYAHYSLVFFGSTTFDSHKFLLLQNSTSYVSELATNGSFQGLQPSNQDPGDWVTLFDYLPETQLVTFNLYLGNGPPRVVLWFCDQFNPYEDPYGPSYLTGNMATLNGGCLAERCPLPHNWRNSVGHLCTLASNGLLTYGPFCEFSLTQGVTFDNGLVFGRNFRPPDPCSQLQYAQYVLHFGKQNQSYDSHFYLSTEHTTSFLSSPLQPGSRLGLVTSTESSGRSVELYDHLTETSFNVFQLHVGFGLPLNLTWTCDLSSPYNGPFGPSLLVGSFDSMAGGCQALCLPLPYNRRWVPGPMCTLHSHGQLSYGQDCQFSVVDGVMRYDGKLLGSSPTQPEPCSDLGLATYELHFGAASVSLDSQFNLYLNNSTSNLLHPLTTGSYSGRLPANNDGGDYFDLSDWNHETAFSVVQVQLGAGEPVTKLWVCNLNNDYPEPYGPSLLTKRKGTLLGGCPVLCTPLSDNWQALSNPVTERCLALSGHLLYGPNCDFLVSSGVAFENGRRLGRFPEPVSSCQTSSRTPVAQYVFHFKGATLPGVSTRFLTLQNGSSLPLSEGSHSGSLSSLLSSQQTPGDYVEVVDHLSTQFFVFQGFVVFKEPVALSYVCNHGVSYKNPYNPSLVTGESGTRSSGCPAHCSPLRANWGRPGDDGMLCTLTSYGQLVYGADCYYTVTSGKLYDMGRLTGNMLNGPDFCSREKLKAYELHFGTYSVSGDRSFALHMTNSSSERLEPKLSDQFSGLLPSNSDPGDYLYLFDYNPELSFSLFALSLVYDANVTLTWDCRDSHPYPHPFNPSLLFGSSGTLNGGCPALCVPPSPQWFRYNEVQLCTRLEEGQLEYGPDCQFVVTDGPREGDGRNTGNMPVGPRDCATAVSSSFQLAFGKSSLYFDTDFQLTVLNLTSHLGEPLLSGSLKELLMDNEPPGDWRVLLDHSAETDFALFQLSVLNGPDVELMWMRCLNNDYPFPYGPSLRLGSSEKGRFGGCEALCSPLPYDWRRAEGTMKCLLSSGHLTYGPNCGYLLTSGAFHGQDSKLYGFQPLGPDECHSLEFSTYVLQFGEDTGETDSNFELWLQNSTSSLTLRGMSAGTFAGLLHTKTKDGDYKLLVDGQALHFRTASLNLKGGAQVQLSYLCEHNNEYNLPYNPSLLLGENNTASAGCEAVRCPLPASWRRVGGGLCLLESTGERLYGSSCSFTLTDGLGFNFGRLSGYQPLGPDECPELNYESFTLNFGEYSLSFDSLRFLQRAFNGYLGANLTPPLDSGTRLALPQTFSGNETLLLYDHHDELHFTHFNFQVKGGHTVDVTWTCNLSNPYFEPYGPSLLTGSPRGVDGGCLADCTPLPHSWWHKNECLLPEEHSRLYGSDCSFSVTSGLSFDHGRRYGHVPLGPDLCSYTNVTVSEYHKLFGNNRSSNDTTFLLYLFNSSSFLFQPVQTGNYSGLLPSLLNPGDHVELVDYNLETQRFEFTKLLSHGPEAELVWECNLSKDYYGPWGPSLLVGSPASFHGGCPAGKCPLLGSWMKVGDMLLCTLTETGQKTLFGEECLVSLSSGLQFNDGRRFANLPLGPDPCENHGFTNYTLNFRGGSMSHDAQFERLLLHSNSTLHSPVEAGTFTGLLPSEPSDGKDVALFDFQSELDFDNFSLHRLSGPDSLLTWLCNLNNGYGEPYDPSLVTGMPATFNSLCPFLCLPLNASWQNNEQCVLKSEGLLEFGFQCERFLVRDNSFGDGRELGYLPTGPDGCSKEELKEYNKVFGVSGVSEDTQLHLWMQSSMSVLLDPVFSGTLVQLVRTPDGVEGGDGLTLTDYGLELDFEEFNLQLKVNTNVATLVWVCQANSDYQFPFNPSTFTGSPGQLNSGCKTKVCVRPHDSWAAFVEARLQCTLKSAGQLVYDEDCSFQVTSGLSFDSGRKLGNEPEGPDPCLNSAKTLGGENLLSKFNSNKDGPFKLFRGKSLFDKKARVHTVVALKERTELQEARHRRRPTSQTDAPHPSLGKDSTNPDLGSRNLSTVQRVQEESRLHLTVATVSSVTVDAPTSAVALAGTTRTNHEELEGTSTTHTLTSSGQYPASFRGRYHNSDTVFHRLLWKNNSLLPPPLNMGSLWLTPPESGELELYDKYEEMQFDTFLLSLTDGPEAVLTWTCDANNHYENPFSPSSLLGSSRGMTGGCADERACLPVPFDWSATNVSNALCTLQPHGDLLYGTVCSRYKLDGVDRFTGYLVKGPPVGPNGCSSSQLEEYYKVFGHASVAFDSTRLLSFVKSTSTVPPPLHFGTRLRTFNTPHPHGDYLSLYDYEEELAFSQFVLQRLRNEEALLVWTCNAGNPYGYPFGPSELTGNLKGLTGGCTYLFKGVCSVTLLFVLNWFTFGKSLGKKMMLLFDRLGKCARRKCGPEWKPSKERASEKRGLKGM
>DECOY_sp|Q9Y6N1|COX11_HUMAN
NYGPVPKLHGKEAEFFTYSLTLLDKVLRMPDEAFEPDLYFFVPMDVEEQPNRLQEEFCFCQKLNFYQGAEFPVLNYTSLGLVKPDTPKNRAYFALATEGPVVYLETQQRPFNWQLSAHVDANFSKLLRLKDVPVMNEKLDSAHGAVASGGLGTTQCYRLYLPVAAYSAGLMGVAVAAVYTLTKTNRRRQEEEQRATFPNSKSRRPPPQLAPRHRALSRKCWTGLRWLRGEAGGTGSWERPLFPERVEARATPSGPHLRWWGCFPVRCWGRPWLGGM
>DECOY_sp|Q9Y6N1-2|COX11_HUMAN
LHWSELVYRVHKLSAQKLNFYQGAEFPVLNYTSLGLVKPDTPKNRAYFALATEGPVVYLETQQRPFNWQLSAHVDANFSKLLRLKDVPVMNEKLDSAHGAVASGGLGTTQCYRLYLPVAAYSAGLMGVAVAAVYTLTKTNRRRQEEEQRATFPNSKSRRPPPQLAPRHRALSRKCWTGLRWLRGEAGGTGSWERPLFPERVEARATPSGPHLRWWGCFPVRCWGRPWLGGM
>DECOY_sp|P05813|CRBA1_HUMAN
QQRRLLSQLQSTQAHSGWREWKHYDGGHHDCELLYQYRGYGPYQYCVWAGSQKLMSGVENNFWGMAQLSPYDDSLEWRQGLFNKEEFLTKMSKEHNASCLRPFSMRLELHYANSGSWADRWPYERGELLFQQGCFSTHEYGLWAGSEKVLRSVNDFRSESVNPCSSTFERKMGQFNEQDYLTKLWPGLSGPTPNTQAKMTTPLTELEQQEAQTEM
>DECOY_sp|P05813-2|CRBA1_HUMAN
QQRRLLSQLQSTQAHSGWREWKHYDGGHHDCELLYQYRGYGPYQYCVWAGSQKLMSGVENNFWGMAQLSPYDDSLEWRQGLFNKEEFLTKMSKEHNASCLRPFSMRLELHYANSGSWADRWPYERGELLFQQGCFSTHEYGLWAGSEKVLRSVNDFRSESVNPCSSTFERKMGQFNEQDYLTKLWPGLSGPTPNTQAM
>DECOY_sp|Q5TAQ9|DCAF8_HUMAN
SPMCQRVDPGEEEDSTDSSSPSEDSDADTAGVGPRERRWHRRHRQLHHMLFWLMHSDFLDTQHLSDERDRKEKKNLVKDLGTLETSAEATPAWKLVDHDLGSTALVPLHPHPELCNVVGKGDGEMFQLLQCSKSEWLFLHGCDSGSVVFEKSPGYFNVKGVTANRNHKGRKYVYQAGDSHSSNFLYLDEDNYSALLETGDHSYVLCTLNKASESNVLHHPCKKFLVGNNENEDKRYDLQRQFVLRDGGVAFQHTNAPNVYLTYLGKKVKEKTVVEKLSARPDRQLDLTFVVADEGASLFTCPSDPELAKLAHSKGHQARKVTKNCCQTASLEARVVQGRDACMALTSDGSNPLKFAQFVNKSHGSEFDLVPRRQVWDWVVKVLDDSGSALWTRGQNFHLTNVCGTHGELGHQRLRFQVFRVAGCAEYVRFASSGLRERELAPLAQRWRPPLASTESSVWDELRAEDDSSDQRDNRKRAQRRRVPQEEEEEEEEEEEEERSDHRVNEDNLSYHGTDEMSDSKDDEGSSETDTRGSETSRTNPGGDDGTLSLSLDSAEVELGSSTREGEEAGSMEEPSSSLSGNALDRTGDTSSKGSSM
>DECOY_sp|Q5TAQ9-2|DCAF8_HUMAN
LLESDAGLGHQLEKSELERHRLETALLSGRQVQFVNKSHGSEFDLVPRRQVWDWVVKVLDDSGSALWTRGQNFHLTNVCGTHGELGHQRLRFQVFRVAGCAEYVRFASSGLRERELAPLAQRWRPPLASTESSVWDELRAEDDSSDQRDNRKRAQRRRVPQEEEEEEEEEEEEERSDHRVNEDNLSYHGTDEMSDSKDDEGSSETDTRGSETSRTNPGGDDGTLSLSLDSAEVELGSSTREGEEAGSMEEPSSSLSGNALDRTGDTSSKGSSM
>DECOY_sp|O75618|DEDD_HUMAN
PLAQLMLRNLKLRQGLEYDEEDVNVLKLLAEHGVAKQLSDTLFVKGLAELLSGNLYRDWFADLYTLESKFLDCLLSGLRDKSLLTNAQNRFEFRQELPDKQNSFVNGQLATEHQCYERARVRLLDCTKQKEPDPTVKRRKRSQSGLTRARGARKPSCMQPGSTPCCVVPYHPPVKTSPQPRPPEPDSLRPATVRYLSTEELKYDVLDPCVRRRKALTVYPLLDRHTLRLLLQLVRQFNSEDRCGRQELALLFRDGRNLLRGEHDDLVDVFLFSLRVVRDHTLHTGVLDFRMHLSYLGHEQEGHEEPWVQSRRKALGAM
>DECOY_sp|O75618-2|DEDD_HUMAN
PLAQLMLRNLKLRQGLEYDEEDVNVLKLLAEHGVAKQLSDTLFVKGLAELLSGNLYRDWFADLYTLESKFLDCLLSGLRDKSLLTNAQNRFEFRQELPDKQNSFVNGQLATEHQCYERARVRLLYQLAYVAWHGLLKEYEGERLSRWQFGQLEEGCTKQKEPDPTVKRRKRSQSGLTRARGARKPSCMQPGSTPCCVVPYHPPVKTSPQPRPPEPDSLRPATVRYLSTEELKYDVLDPCVRRRKALTVYPLLDRHTLRLLLQLVRQFNSEDRCGRQELALLFRDGRNLLRGEHDDLVDVFLFSLRVVRDHTLHTGVLDFRMHLSYLGHEQEGHEEPWVQSRRKALGAM
>DECOY_sp|Q8IYB7|DI3L2_HUMAN
STSSDEPEGDSEEEKEEPGLHGQTGRKLLSPAKYLATSEAQLVVEVLSFLTLVQQAPEQEMDEPEWVLTLEKKPGKVQFHHRSLALANCYRKLQVGRYLVLVDFAKQLLGMVMAESELPGSKEVLVAFFLSTSLEQRKVSARRMDNCHDAKQQLTDPAMDRLREYGLAAALRLHVLVDARRFLPSTFHTYLPVNLAYRHFQAPDQLLGSCFYLAMQMRPSCMNTLVKREALSKYDDGFTQTLKSNLAGASSFDVPLGMQDCFEVLDSLRMTQPPPRRHLLAQEPFRAHKLHAVAMNALLMFEEVKLNSREYEYLHCGQPLGTEHDLTFAKLLQDRLLAGDVRFQRQLKQALGHLNLVAQHVEESSHEPSLPPLKEAPKLETPSELMSQAHEYSKLTCRSLLRTGFWEDLKLGEPTLTWLVSFTKLDSMPNLSCLEECLRLPLMPVKVQVLYVSTRAEAAKVDLDSGEPVFYSVDALHVGKVFNGDALKPCSLADDLRDATSPDLTFLCKRDLRRKDSFEEPPLTWPLGQPLCELVESSFDSFDVGYETLLGETEPELEGAQGLKSALQGLAFNCDKEWDVRLCLFLTNAYKDRPAVFDQPCKDLPVYRLPRVHDSPSFLAKRYFLESKNDALKLLFGTARASKKHELLYVKVARSQLKSESLRATDQSLCTTEKDTVPADGDREKGESVCVSKKLVGDVLVNQTLGHGDESDSGDFQAEVLVDPSDNYKSLSQQPLHHGCLEEPLDSEYAAETKEDNSEKPVKVWHEEPLKLVVVLDGNLRARNAVVGDLFLRDDGDPSPLFAEHKKFPNRLLVGQLLTRKGLGESVDKESMYTEFLKKKSRGTRSKNKKSDGPSAGLDHPGAVASVRGPTGLRPLNRMYDPHSM
>DECOY_sp|Q8IYB7-2|DI3L2_HUMAN
KALSPEQPASTWPCGRWTASNWWTVSCGKQRPPTGACCKPNSREYEYLHCGQPLGTEHDLTFAKLLQDRLLAGDVRFQRQLKQALGHLNLVAQHVEESSHEPSLPPLKEAPKLETPSELMSQAHEYSKLTCRSLLRTGFWEDLKLGEPTLTWLVSFTKLDSMPNLSCLEECLRLPLMPVKVQVLYVSTRAEAAKVDLDSGEPVFYSVDALHVGKVFNGDALKPCSLADDLRDATSPDLTFLCKRDLRRKDSFEEPPLTWPLGQPLCELVESSFDSFDVGYETLLGETEPELEGAQGLKSALQGLAFNCDKEWDVRLCLFLTNAYKDRPAVFDQPCKDLPVYRLPRVHDSPSFLAKRYFLESKNDALKLLFGTARASKKHELLYVKVARSQLKSESLRATDQSLCTTEKDTVPADGDREKGESVCVSKKLVGDVLVNQTLGHGDESDSGDFQAEVLVDPSDNYKSLSQQPLHHGCLEEPLDSEYAAETKEDNSEKPVKVWHEEPLKLVVVLDGNLRARNAVVGDLFLRDDGDPSPLFAEHKKFPNRLLVGQLLTRKGLGESVDKESMYTEFLKKKSRGTRSKNKKSDGPSAGLDHPGAVASVRGPTGLRPLNRMYDPHSM
>DECOY_sp|Q8IYB7-3|DI3L2_HUMAN
LQLQTTQEERVLTNQKPAELRVSQQQLFFRPLTDRCDLDRGTEPRLEETSPQAEADEASPSHSAQLHAAGKDDANQQHVEESSHEPSLPPLKEAPKLETPSELMSQAHEYSKLTCRSLLRTGFWEDLKLGEPTLTWLVSFTKLDSMPNLSCLEECLRLPLMPVKVQVLYVSTRAEAAKVDLDSGEPVFYSVDALHVGKVFNGDALKPCSLADDLRDATSPDLTFLCKRDLRRKDSFEEPPLTWPLGQPLCELVESSFDSFDVGYETLLGETEPELEGAQGLKSALQGLAFNCDKEWDVRLCLFLTNAYKDRPAVFDQPCKDLPVYRLPRVHDSPSFLAKRYFLESKNDALKLLFGTARASKKHELLYVKVARSQLKSESLRATDQSLCTTEKDTVPADGDREKGESVCVSKKLVGDVLVNQTLGHGDESDSGDFQAEVLVDPSDNYKSLSQQPLHHGCLEEPLDSEYAAETKEDNSEKPVKVWHEEPLKLVVVLDGNLRARNAVVGDLFLRDDGDPSPLFAEHKKFPNRLLVGQLLTRKGLGESVDKESMYTEFLKKKSRGTRSKNKKSDGPSAGLDHPGAVASVRGPTGLRPLNRMYDPHSM
>DECOY_sp|Q8IYB7-4|DI3L2_HUMAN
TFAMQRVPSRFYALKVARSQLKSESLRATDQSLCTTEKDTVPADGDREKGESVCVSKKLVGDVLVNQTLGHGDESDSGDFQAEVLVDPSDNYKSLSQQPLHHGCLEEPLDSEYAAETKEDNSEKPVKVWHEEPLKLVVVLDGNLRARNAVVGDLFLRDDGDPSPLFAEHKKFPNRLLVGQLLTRKGLGESVDKESMYTEFLKKKSRGTRSKNKKSDGPSAGLDHPGAVASVRGPTGLRPLNRMYDPHSM
>DECOY_sp|Q8IYB7-5|DI3L2_HUMAN
YKEKQLSKLVRLGLRVLWSGWPLLARRTGTWLAASSCHTPMKLLGHWLRTPVRTSLCMFELCETTQPLFCPTNGLCNARTLLWSNSSAPQQELLKRNWSTFRWQQKDCPRRNYLEQKTHFAPRPKMQRLHVMRMEEKRSHSVPYAWSRSQAELENKDESVCVSKKLVGDVLVNQTLGHGDESDSGDFQAEVLVDPSDNYKSLSQQPLHHGCLEEPLDSEYAAETKEDNSEKPVKVWHEEPLKLVVVLDGNLRARNAVVGDLFLRDDGDPSPLFAEHKKFPNRLLVGQLLTRKGLGESVDKESMYTEFLKKKSRGTRSKNKKSDGPSAGLDHPGAVASVRGPTGLRPLNRMYDPHSM
>DECOY_sp|Q8IXT2|DMRTD_HUMAN
SLLSLSGRLGLHLAVSPAPSRPLCPGVPQFRGGGAPAPPGCPHLLSLWAPNPPVSPTRVPAQSSKDLGVLAEAAEQQLQWESPGSRTALCSAGSAQPQLQLPDPTGCPQLLLTSHRTPQSPPGQPEGSLPATLVPHSGPCTTFPGHTPLQLSTGPDFGPFPPLSVAPEQYLRLCVVPPPMSFGPPLWHGPVWPGPPVPTWSLPSAEPPHSLLLPGCSKNGPPTPALLVAGHPTQPQPALNKEGSPVQPQTTKRGFHNPKAPSAERRGMLKKHLQAEQRRQLAVQAAMRRRVELLLVKCHCECAQFLCRKLHKGLHATVGHRNRCACTPRSSLRRAPLLETSQPRDTEDWPASDLPCHYGAPMDSPEM
>DECOY_sp|Q8IXT2-2|DMRTD_HUMAN
LWPLSASLCCRTPVAPPVGSTTAHLRLSAALTWPGLPWSAGSDLVLALSGPSPQAASAWLLEAPASPVPQLQTCKPGPPTPALLVAGHPTQPQPALNKEGSPVQPQTTKRGFHNPKAPSAERRGMLKKHLQAEQRRQLAVQAAMRRRVELLLVKCHCECAQFLCRKLHKGLHATVGHRNRCACTPRSSLRRAPLLETSQPRDTEDWPASDLPCHYGAPMDSPEM
>DECOY_sp|Q9GZS0|DNAI2_HUMAN
ALDEEVEEDGEEGAAEEGEEVVQDEEPSPQQPVPTKLLADAKKKELEAFLLDFFEEEKASVLAELDVALEEDTQEERDGEKAKGKERLMRERLAHEKLRRETREEFMSSAVKNERNQLTSLGPSVELLTTTGLQSGCALLCGNDQRVLCFLAEDCKVLSLTPDCQEFMFDWLDLTGDRMTTFFVTRPVPSWAADTLYAMHKYTWMLSSRESDESWRLATWDGVTLFKNPYFPRNQLAYLPGHHGPFTCVKLEASKTKRANCSLVLGQETGVMKFTPLTSEFELSLAGLANELQKKETLDLLVVETPESKRMLDWWMVQGDTSASFCETGKTSQLWLTGYVPRDHSSELTSLEAVLSKRGTDWCALQGNYCGGLLVHSKDPNFELTVLPSSKPLALEKPNPNELDWLYSDSSMGVPRAQFDLCSYAVAKRLNGDPHWSLHTARKALEQPRDFVNLKTASPDEEMVEMAEEDNFYEEYLDLANNKQLCHEMLSGLQMLANVYNEKDEKKRVRFLTQELELPNVKDPWGGEVHNVRGTEMERFESNAEHESMSLSCQLGTDVPRNEVFQEALEPNPMLDLNLEARQDSFNCKQGFERKKSVYVYVLEM
>DECOY_sp|Q9GZS0-2|DNAI2_HUMAN
ALDEEVEEDGEEGAAEEGEEVVQDEEPSPQQPVPTKLLADAKKKELEAFLLDFFEEEKASVLAELDVALEEDTQEERDGEKAKGKERLMRERLAHEKLRRETREEFMSSAVKNERNQLTSLGPSVELLTTTGLQSGCALLCGNKDLSLTPDCQEFMFDWLDLTGDRMTTFFVTRPVPSWAADTLYAMHKYTWMLSSRESDESWRLATWDGVTLFKNPYFPRNQLAYLPGHHGPFTCVKLEASKTKRANCSLVLGQETGVMKFTPLTSEFELSLAGLANELQKKETLDLLVVETPESKRMLDWWMVQGDTSASFCETGKTSQLWLTGYVPRDHSSELTSLEAVLSKRGTDWCALQGNYCGGLLVHSKDPNFELTVLPSSKPLALEKPNPNELDWLYSDSSMGVPRAQFDLCSYAVAKRLNGDPHWSLHTARKALEQPRDFVNLKTASPDEEMVEMAEEDNFYEEYLDLANNKQLCHEMLSGLQMLANVYNEKDEKKRVRFLTQELELPNVKDPWGGEVHNVRGTEMERFESNAEHESMSLSCQLGTDVPRNEVFQEALEPNPMLDLNLEARQDSFNCKQGFERKKSVYVYVLEM
>DECOY_sp|Q96M86|DNHD1_HUMAN
SLPPSCVHRRVQVCTNPTKLTPLPLHMVLRNSQKLATGLPGGMYVPCSYVTLDAPAPLDSTGPAQTSLSVPPLPSPQSSPSDQLAGALPDWEAHLVQLGLLLLRGEPVTPNPGNERVFHLPNSNMERKLYQLQSSVSRGSGPFNSSPVNQDLAAERGLALLRRLPRHFASLHFRVEPVDSSADAGVGLRYVLLQRRGSLRQLWHWPPQPGAPAHRPWPLPRLGTWLAHAVAARRCSPCPPAKGLQQLLCDLRDQLTGVLQSLELAETELVGELRRPANPGLVSWPADSEDRQLVHTLLDQLSERRLNVQVRLRQRRLEALQARRGSEPVWVPSRSQLASLLRASRRQLLWAQPGESLGCRLPEPPSPLLHMQKACEAMADLRELEPLPMLTALLSQPTHPQVWSGSSPSLCAQTLSLLAREDETDGLPGGYFVSAALEQMARAPNSLSAWLQDQTQLVQTLTVQSRWRGHAQRYGTLLRQHLLLGHLLLLPLAQTPPQMYLVQQALEVSDLLVHGLELSQNWFVPMSHQTLVAPLSASSEAPVLLWRLFRDHVTSVRNSEPQDLLQESELDAVKVRAGLLELLLQLLKEPWHPMLHCNDLVLWHGEYMAQSLTSVVVSVPDWAESGLALVQLKQQGQQKYAAKLQLVTLPHLTASPHGPPPLLLLMPQTAQSKHFPMTPAYTNEDLRPGLLSTTFDALAGALCERPLRLLWVKLQLLSLPEPGPGPAPGLVTSSLSLYAQWASSHGALSACLGVFPPLLELMECEHWKAPGLWARPAVDSVKPSHVTSPSAALGPWLAREELLSKAGTAQLLALAGLAGVLPVQTLGLATVTSGLLRQTLHRALQLLHSALDEGHNLREKPMSDLAKQTVALWNEPSMCFLPLLNQLQSLKAVMAMGHWVVRPYPAWLVMEQKLQGELEECHRALQCKLGQRAVLRNLKFAKPRKQPNQFLLMTLRLEEAAEVKACTDLRAKLLDQRWTELEPYRECLLEHLMQEELLEMNLGLDLVNLKGLLECGLKVEMACLSLTTSLYLCFGPQVQPPSLQREQLLWQLEECGLGLEVNTLLVPLGCAAAEQLQSGLEPDAGSLVSLYPLSPLQTEYAKPSGQSEKTEEKEEENEEQKEEQEKRNEEKAQKETQDEAENSEESEDDEKEMDKTSRKEQRNMLKGRGGETLAPAFRSNEELPLPDLWLLAENSPDLLLPRWCSSYHTPRSLLLGALHAKSAQKPLNGDWQYQESESSLLSLLSFPSHTALLPKNPPLSVKSKRKQLAQAVDDPGLAEQFRGCLALWEDLLERRQLPPFPGLYLLAASCLLTDGFVTMRCKGKLQLQTTWRAMPTLLAKAMPKWHYQGCQAQSLKTAVCNHSAQADEVKMALALNHELTEQAQFQYYGRLAQRETLTAEVQQLLLDTPLRGCHALGYHLVAWLWAALSAARPSVRALAADDMGPKLAHLLKLLLESDTKLKEPFFVLEQYFDETCLLKQASAWGTEHHFLDCMADTRVVVSEPPRAYRSLEEFDAVQLQSLPELFKASMQELFAREQAQLARDRQALNELLNEQRHCEELQKQYLKLSQELQQQFMSLKSGSKDLQQELDFLLNAHTGHKELLRMLNELANQRVQKAKNKLLLTQQQLMLFTDLFDLFKTPTVLPLAPCLHEHYHTASLHLLAMKAAVSPLSAQLDPKYWSGDDLPVSQAGELHHQAKVALAAQDWPERYDLSATALQLRLLFLTSPLKQHAKQDGLLFFLHLHSCVQQHRFQLVMKKELNKQVGLNREPLHEGRLDLDAETYQGPFSGSTALALRLHLTTLDVGSPVLLAVPQSLMGAHWSARDLCQLLAEESGSPLHFFHAQCLSSALTLATRHGTGLAGSLLLGHRQRPALRVVRLAVHQAMSHRCALHPSKLLQAASTALQEEKLEWRQELYLNPTESNPGLLLEQSFVLDSKPEQPHLLLVPLLLPSLLDMQKKPQWWKTFRRSVQRNYSLRATKGERQKLHSLSKEMRGSVPGLSPTLSPRDSNSRVAVQLGYPEEEEETESNSNSFDEWQALEGESEVEPRVEEEEEEESEQHKDGLHQPGPGCCFVSQAVVLLKLACYRSREPSDRLDFCRTQAEHLWRLVVRNTAMMVTLCTRGLGSRRVLHEQHNPYDVFRGSGRTNPLLQLSSLLHSVSHLSFHYHPHLPSPMFCNCVAEWAEVSRAVLRGALRAREEVSPRFELWAQLLPVRHELLTAQTMSELALVTFRLFRLPCLRPECYGPVTVTALFNVTPQLTQLELTSHAYVTGDMARQLTELVPQCKSEPDSTALHLDELLFLLSKPSDQHHGPQPSAQTQGQLRGSLLRLLHSSSFAPHLPSYLYPHHPEVLVEVFAKSGTAAEGALLVPQGGSLLLDVVYLRLETQLSPHFTGLTKGLHSSLYQGTFPVLTGDEPSVHLDFVLASPPPEPYNSRLSLSRDLFTDFLPWRFSPLHAGFGWLLAFLFSSVALLHREKCDPVDDSDVQRSNLFSKSSRSFSQAVPDSYSLDEPGPKAEKERLLHLDLLSHLRLAMSTVEAVGACVAQQGHVQLLSSVGQCTLRFLTAPVLVEAMHNLEAVRTHQRLYEYPLSAMLASLLCQWTQEGGCWVLACCGVVTPSLGTTDAVEMLLFTGPRPALQQGSPLSLQPLESLLCTLSDLWAGNSAGDCLLWHQLGLSEETRKQQGMNNCQGARALKVPFLGHHWCSGELWGLFEQPSLGSPYLHTLEVPQCGQTSTDEMAARLNQKLFLSHWCTKTGSGAPGLLLLGSRASLAQSLQELSGLLDPSPDLGVQQLEEVVLKPMKLYTMPEALVQSASPFLACLLRGLNHLHLGNLLSFLPRSLLAAEELAALRSKPQKCPEKETVNLRTLTDELLKQLLPRLCPLPGSVLREELSFKFSRLTAMQFARDMGAGLLTLEAVRQLDPLALAVRPLLLHLNAPVASSLRALVLLCGYGRLVSVHKHEFFSSGLLQPQTPDLTSTRNSAEQYLPAYLHHLEGRLQGLASLLGPPLQHKVELLLWAGGQLAGNLYNSLCQAELQPSCPLMVLRQGLAQALSNVLRKAGVGNPGLVTGCAVEELALLLVLARPEPLLSPLPGRLPGLYEYNYLFRSGLVDLWCAAPSLSPESSALKTLSQLPKSPLLHPSGLHKYLRQVWHFDTLDSVQHQELLQALRDHTVAMVLLASLLSTRQVSPLSQGGQSRAQRAMFNVLVEKRLMHMSVMALTGWELLAEEMERAWVVEEAVLVCQWPFAQVLDLWHQVYLQLYKLNKQPLKQLAEGLSPRGARLAAVCGQLMHVLARLLKCELSALKWPLDPHLPLPGQKLVEEGGAGLVALAEVQTQTNPSSEWDDTKNEGTPCRSFSVAHVHPFRRCVWLQAECSERLAALLAVLESDSLFFRLPFHACVGYLVSELSMLLGELEVSGAQLLQQLQQGQFYPRSEASPVVLSLVMPDAVSRLMLRTYQDDMKVRFSNLDANPFQKLLHMEKVNLFLKWQQFTLWVELLAGLGHMLAVWELAKLNLDGKSELALKLSLVQLSEQLSDQLNSYDSLLFTGSKDDVVEWQPRSLVRKQRSESAPPEYPVHLLFNLRLLREWQARYQRRLLTEQAHRLENENQWVQNRLDAFELLPYTLLQGLTLLELTQLSGLGLRALLCQCNLSQPHLSGKLTLLPLYRELGSFRLMCHQLVPSHLELTTSRMAAETLWGEKTEQAMAPSKFAFAMKCWESLNESLRVYLHWRLQQQVLRPTGCLPLPVPTEDETFLAYAHHLESLDSVTNQFRQELSVLQHETRSQDQTPDMFPGSLKAALLGELEALAAAMLQQKLPMLARKHSLLFESAQKSEFQFAEWMDLLQPALLPCHLLHPQPPPPCPPLPSEGFRRQVSLDLAENEASFLSFHRNLLEHLREVAYRMEELEVYQENAENKLQTCQALAHLDSNLRTFLHMFDTLETMLQQSLNWCENQVHALLKRSDLNKLSEMEAQVDHCSLLLLGKGTLLELPMSSRVAQWVNRLSVLTVYKNLPGRGEDMKLQPGWSQLFEYLGTLWHHRECFEQKVCLVGELLVQQLNLAQQKLPNNDLDEELKQYNHPFYQRGRLCRGVELLGALPHKSWPWVLGVNPGCFLSVADSPQGQKFPMLFEKDSDEEEDEEESYLSDSSKTLDASQVVQLASKTVSQLGGTLTQLMNEVCPVHSLQGHDDFVLQSSLFKPRQPAQLLNAVFSTLQEELVSLLSQCLMYDVRLAKFGLQLWWAEAKQKLQELKQHQRVQLYLSGQGRTRLDCNQRVEQLCQQMHYTDEHVRLLLSTCLNLRCHLRLLKAKHEEALATQLDLLEYRCDLEQPLWSVSHLEQLRLSLHLLGAGFHPVALLLHNELKFQRLHLGQRLVKKNWCTFKRSLLCKYFFPLFQLQQWLVCHHHWTGLTMTESGEVPHVHLLGFPSFLYHEPNKVDPPVVMLSYRPFRYSPAVNLYLFHKKLLRYEKMLATMVQSDLFSTEPSFGTSKSQFKAREPVEYDLQRSTKREGVPEVEANDTDSSERYVPLDAALALPLLSLGDLWVAEELAVQAGVLGLRCQLEPLTLRPLWTALEKEVQRQSWQAQVFPCAPCPRPHHRRKLQPCCDAHSASDLLSSDPPFAQVLAGLLDLHLHTQVWPAWCYLQELFPLLDLHGVLLREYPPLLGLVAHLRYWAAPSSDQLVASFLRTLEALLLELVTPQESETVKPVFRQKQQQCALPQKESDLVCLSHWKSLSDSSTEDSSLGRRVEEPVM
>DECOY_sp|Q96M86-4|DNHD1_HUMAN
FVQLASKTVSQLGGTLTQLMNEVCPVHSLQGHDDFVLQSSLFKPRQPAQLLNAVFSTLQEELVSLLSQCLMYDVRLAKFGLQLWWAEAKQKLQELKQHQRVQLYLSGQGRTRLDCNQRVEQLCQQMHYTDEHVRLLLSTCLNLRCHLRLLKAKHEEALATQLDLLEYRCDLEQPLWSVSHLEQLRLSLHLLGAGFHPVALLLHNELKFQRLHLGQRLVKKNWCTFKRSLLCKYFFPLFQLQQWLVCHHHWTGLTMTESGEVPHVHLLGFPSFLYHEPNKVDPPVVMLSYRPFRYSPAVNLYLFHKKLLRYEKMLATMVQSDLFSTEPSFGTSKSQFKAREPVEYDLQRSTKREGVPEVEANDTDSSERYVPLDAALALPLLSLGDLWVAEELAVQAGVLGLRCQLEPLTLRPLWTALEKEVQRQSWQAQVFPCAPCPRPHHRRKLQPCCDAHSASDLLSSDPPFAQVLAGLLDLHLHTQVWPAWCYLQELFPLLDLHGVLLREYPPLLGLVAHLRYWAAPSSDQLVASFLRTLEALLLELVTPQESETVKPVFRQKQQQCALPQKESDLVCLSHWKSLSDSSTEDSSLGRRVEEPVM
>DECOY_sp|Q96M86-5|DNHD1_HUMAN
FVQLASKTVSQLGGTLTQLMNEVCPVHSLQGHDDFVLQSSLFKPRQPAQLLNAVFSTLQEELVSLLSQCLMYDVRLAKFGLQLWWAEAKQKLQELKQHQRVQLYLSGQGRTRLDCNQRVEQLCQQMHYTDEHVRLLLSTCLNLRCHLRLLKAKHEEALATQLDLLEYRCDLEQPLWSVSHLEQLRLSLHLLGAGFHPVALLLHNELKFQRLHLGQRLVKKNWCTFKRSLLCKYFFPLFQLQQWLVCHHHWTGLTMTESGEVPHVHLLGFPSFLYHEPNKVDPPVVM
>DECOY_sp|O60496|DOK2_HUMAN
MPKKGLVVNDYETGPQWGSASFDQGAPQVHQLGAPRDDATARRAQWERGPEQPSDYLSLAAVGEPEDYLHDRPPPLTEELSDYLPDALLQPPVALLRGFKNGLRSAVADFPVAYEGEQRGRPPAPVPTTPSPPPLSDHRPSYPSDRPPLSAPLTAPQPQPTAPAAKNQASLAEELALFLENGRQTEFEFNGEGSVRRCGAEFSFTKVRDGRRFLRFYPWDYLQTGPEPGGWLELASEGRALTYSRGLHRCESAETRPMTVAFKEHPGVTVASSYLENEEMCRPSKQGEPGSLKREQGPFALLCLAQVWDRGEAAPAALLYRLKETELFFASTRDPSSAEGGAEARVLCDSRLLKRVAAERRCKPEPGEQLERLALACDSGGYLSAGRRFKKWGFTQQQQLYLFGKQVAGDKG
>DECOY_sp|Q9UI46|DNAI1_HUMAN
KTKLVREVLNLKLDKLALEVAPKGQVEQKKGKEPKRMLNPSKLLSLLHRGDDGVLLLPHLLNFQVHTRLKKNAAVPQNCLAEKYNLALDFLHKAGDTTVAAFVTSSYPAWAVDGVASNLDYLFMPKTLTHDWKLVTWDSSCSMFKVTHYPNWSVTDVSMNHADYTDLFQSSYKSSKCYKLGEETGVLFMYDLKEHFDFATGCGVPHLQLGEPVETTSGEKVKLLVDLHVKRKLVLTWSVRLGDSSVSFFNLNQDMDKDQKWVQWVPDSKHGKSASSCFSPQSHKKPLNYLAVNGDYHGVAVLYPHDVHLDLCMVGSNSSFMYEPFSPKNLSYLLLMRGSKQMFDYSGYGVAFLRDKYPNWCLATVSRKLKADNQKFWLPLLTGVQRDYEDAADDYKYFDQALDDYTNQNVRMEMKLAAQSKLLLDDTQSEMSTKRLMAKMGKKAVPSKTKAKEKEKTEKQELEEVYADYLEWQNATASFNRTPPPETQCRERDVPNNYTQSRAESFNFQNTKRLKEPKQPTMLEEETKVEAAGAAPVDTQSGPETELKEPEEDEELNGTESLKVVSEQSGAVLERDYHRRQGEDSKDPLLNGVQTYHVALQNVFGLKTGYPKEFSRYVLNQPAHPNNATLRLTFEKELEADTLELQDPRPVTKASQAWEDTGEGVETGSDERKRDTRGGLSLSKQHPKQHPKAASAPLM
>DECOY_sp|Q9UI46-2|DNAI1_HUMAN
MLQMLLLLLLFLLFRCLNVRHVCLLHELNLNLLLTVKLMLFLGLSYLRVVTENSLEGEDQGWYNVPKRKLKLPLFGLSWKKQFSRYVLNQPAHPNNATLRLTFEKELEADTLELQDPRPVTKASQAWEDTGEGVETGSDERKRDTRGGLSLSKQHPKQHPKAASAPRL
>DECOY_sp|Q6ICB0|DESI1_HUMAN
NSGQRPGVSSGGPPQLQLSDLLRPLAQGFPTSLVESPLDTLYSPKRLGTLFQAVENSFTNCNHEFLNYAERGFLSEGLSSLYELFLEETVETSGVDVVSDPPGLLTGGPPCSSLGGSGFFFEKDHVVLSTHWLGELKQGLMLPSRRLALKGSLDYVYKLVPYLNPPEM
>DECOY_sp|P28845|DHI1_HUMAN
MNLRFDMNYSTSYLFELKRLCPRNLLLTTWLSSDYYVEERQAGLKGLLELACEKEPAAQMHVLGSVKAMATETDLLGLVCLTLSVNRVSVSYKRELSSFFGDLAKFSASYAAVMPYAKVGALSSVVVLSGNSKQLMPLAAVTLVVYSLFNVEMKRSVHHLDDHFLNLSTNTLHNLLLMDLGGMKLGAQAVFQEAFTMDEMTGALYHASAAGLELCHSVKLVQTKERSATVVVHAGKMALHYAMREGLKGSAGTVLKKVGQLMERPFEENASYYYYAMFLGLLPLLKKYMFKA
>DECOY_sp|Q9UK85|DKKL1_HUMAN
LRQSRPLLYLLHKRTPSRLSHSSSETGEELVKDHTKRGLGRALDQRLRKHESLWHGGELADQHRRRSPKLLLWFARVPHLETHFSDTKAQLPVLAKEEERMPKVLDGEFSGEAPQLSAVVNESLLVEGKTNDTKMDLQLHSSLTNNGLQHEQNEKEHYNGPLRGFDMPASFLSDLRGLLNKGLFRLSFGQLLSQLGTLGLSSEQADADHLPAAASPLVLTSLLLLLVLLRRHAPAPPSAEGM
>DECOY_sp|Q9Y2G8|DJC16_HUMAN
DLEPWSPLYRFQLSGELRLEMWLSKLSKLKGLRPSGLGCSKPRGSEGLYLSSDVDSCSGLAEEEEVKTQKPFLCFKKYHGNLALVYGTYRDEMFKHDYQNPLPAADQAFELLYELWREKHDLSLFSFHLCSSGTFTYVELAKFQLLSKTTSNSLLLVVNMHGRPRLVLNSTYTVDTLETVEVFKKGPKLSSNKETFSPEKTGKTEQAEKEEPPSSREEDNSDSFAQVLVTGFLLFLASFLLSLLPMMREWNNHFLSDWCDSLYDSASYFRWLLFVPALEDTLDPLVAESSLLAPKRDLQDLYGLLLKFDSESGLWPDELKTYVRVGATRRNELLSVAKSGQFAESDPLLTDAFEQRQNSYVHVRFVTDQTNALAFSLFAEFKPSKLTTEATLLVVCKRYRQHRKSVPCLEHFKTLQSRLALLAKYRNTLFDDLLKKQMRGAQLVDARPNHLKEFVLLTPAYLNLNRRYTMEETRGLGVYVYGFSLYKDYAFATKLYLLPVLPTQDFLLVHKPNEQQWGSLRFVYKNNTKVEVLNGPLLSEVFRQLNREVVANHFFSKLGNLLGLLSPTSHAGLHHARRLEYGAHVVGLGVGLEELEQLVKEWVPELHLCSFCWDSTKLLLYKKPFSDPVVENVYHSFHLLKYEDLSRRDESNFPFHFFSEDFYFNEHFRHRFYREQQQKQQYGQNEGADGYQDYNRKSEENSLLEYKSALQLKFDEAGPKDKNDPHWREAKKLYKKALDAQSARTSVGLRVYPDFDLASLLQLLLVLVLLFQWSLSKRLVEM
>DECOY_sp|Q9Y2G8-2|DJC16_HUMAN
DLEPWSPLYRFQLSGELRLEMWLSKLSKLKGLRPSGLGCSKPRGSEGLYLSSDVDSCSGLAEEEEVKTQKPFLCFKKYHGNLALVYGTYRDEMFKHDYQNPLPAADQAFELLYELWREKHDLSLFSFHLCSSGTFTYVELAKFQLLSKTTSNSLLLVVNMHGRPRLVLNSTYTVDTLETVEVFKKGPKLSSNKETFSPEKTGKTEQAEKEEPPSSREEDNSDSFAQVLVTGFLLFLASFLLSLLPMMREWNNHFLSDWCDSLYDSASYFRWLLFVPALEDTLDPLVAESSLLAPKRDLQDLYGLLLKFDSESGLWPDELKTYVRVGATRRNELLSVAKSGQFAESDPLLTDAFEQRQNSYVHVRFVTDQTNALAFSLFAEFKPSKLTTEATLLVVCKRYRQHRKSVPCLEHFKTLQSRLALLAKYRNTLFDDLLKKQMRGAQLVDARPNHLKEFVLLTPAYLNLNRRYTM
>DECOY_sp|Q9NZQ0|DJC27_HUMAN
MLKNLLARTANVVKAFADESGPAVKCDPHLLVAKRLYKANVERSAGDKPVGLMDWSKDSRNRRLLADAQKETFSASSNTTRKPGGNECLDVLSLYFTQFMENLGEGTQASTEFYLFKGSEAWRLGESEDVRCKHTCDKLNACVVFLLNEMNGHPGLEKQMEALWADLADFSKDQGVDYVLLVGQTKYDFERNVEYFFPHGAMDFLNKVLRERDVHKVTVGYDLGLTALKYSVRKFECRKYLCLKSGVEANGMSLKVRLLRSGPKRKEPMNAKE
>DECOY_sp|Q9NZQ0-2|DJC27_HUMAN
MVRRREKRLMEYFFPHGAMDFLNKVLRERDVHKVTVGYDLGLTALKYSVRKFECRKYLCLKSGVEANGMSLKVRLLRSGPKRKEPMNAKE
>DECOY_sp|Q9NZQ0-3|DJC27_HUMAN
GQFMENLGEGTQASTEFYLFKGSEAWRLGESEDVRCKHTCDKLNACVVFLLNEMNGHPGLEKQMEALWADLADFSKDQGVDYVLLVGQTKYDFERNVEYFFPHGAMDFLNKVLRERDVHKVTVGYDLGLTALKYSVRKFECRKYLCLKSGVEANGMSLKVRLLRSGPKRKEPMNAEM
>DECOY_sp|Q07687|DLX2_HUMAN
FLTGASVPAGGGGHHHHHHHPQPTQTPHLLPATAQLHSASGSTQHYWPYNGLFASAASSPSSGSSGAGSGGSGPGGGGARMQPVGFDWSAPASVPPSACPPSASAGPHQESPLEGKSWKKMKFRRSNQFWKLVQTQTLGLSAALERAEPLALYQKTQRRFQLAALQFSSYLRTKRPKKVKNVGPRLLEPELDKEEPENNAPSSSTGYPAYSTYAATYGLDYSKSASYPVNNLGSAQYQYSGMHAYPSGGGGGGGAPHQQNTYYSSDTATSVPLTPSEQKPHLSSSSSSNGGPGAGGGSPPQQHQHYTSSAALQTSHMDAVLSDFVGTM
>DECOY_sp|Q07687-2|DLX2_HUMAN
RRVSGLRWLGASEERGCPALGVQTQTLGLSAALERAEPLALYQKTQRRFQLAALQFSSYLRTKRPKKVKNVGPRLLEPELDKEEPENNAPSSSTGYPAYSTYAATYGLDYSKSASYPVNNLGSAQYQYSGMHAYPSGGGGGGGAPHQQNTYYSSDTATSVPLTPSEQKPHLSSSSSSNGGPGAGGGSPPQQHQHYTSSAALQTSHMDAVLSDFVGTM
>DECOY_sp|Q9NPF5|DMAP1_HUMAN
KKPKKAVSSSSSASRRKRESNPTLPAGVVDLLTKDPDPGLGPETVAPEASAPGPGSAPTAPGGLVGRAALAERHRHLMQLEYECNACAKQLEYLLVLDRSLENFMHVLEETPTPSLEVGLELLMQELKAKKLQGVSSPKLRMQRSLTVGAKSDFPKFLGATEPVAKPEAKKEQPKKKLPKRAERRTQEATTDAATLKLQLDQRKSREKKREAEKRLLEQLLYEEEAVQEPRTNYRLELQKRRREEHGADFVPKLLDTGPVRANAVKLACLHYRYKELDEVRKKSFQQHDRYDHLVVRFLDRRFSLDFLHDTEKATWADDHLYLQYEQESYVPVQVKTNRFAFPYKDGEEARRAWHFFMAGKRDAPNTFPMKWWRPKKVSGKLKAVRTYGQGTDSPLLPPAKKDDSYLLAYVREHMGERKPFTLTESKKSKKKSDPNLLKKDSLTGSAADGEPGGLELLRDVDAGTAM
>DECOY_sp|Q8N4W6|DJC22_HUMAN
RSGMWKRPPQSLVEYAAQLELFRHQAEETQDLNHDPHWKVVLEQYRSHLEENTAGESLGLVQYALRKQEDQFSHVFEYKLAWEQFCSSNFGTEGMLRLWRLYPLLLVFEMRLGLLPFFSFWNLFSGFTEAVYSLTAATNCLASYALPGTFALYALGRLYRLVSLPESAVLKARRYRHQATLSAAVSLPLLALRPGYFLPSTLFASGLTKNFDSTQNGVAAVLLVGLGVALPLAVLYFNVMSSLSLLAVLGFYLGVLVQAARFLPSLPPTVRGPSRQQGQRANAQAVFSPKLWFEWLWGLGGGGLTLMWLLAHSRDGLYLHHLGAPGGVAWLAYTVLLKGRA
>DECOY_sp|P32926|DSG3_HUMAN
LRLSCPDETCLMTHSRGLQTPGALNGPVSSLPCLRVETVLVNQTLLPDFGATSPQVLSGSASYTETVLYNGHQLPDPLSVAPQVSGSTSLASAGQSGSLTQKCVFGTQQVELPHGCSELGYGSKDSPPQVKEGEGDVGLSLEAKKLKFPGLSDLFSDDLDDALFSCCGVSGVPSGTADAGENDYLLLCDNAEQGDDEEACAFKAQSFYSDLFNMSLAGDAYKDNTGGTSRHRTMTGSQGSSCLGVGTAAGFGSAAGSVTGTAFGAAGGSETAAGKLTTMEMGSTGEVATRGAYTNTCVESSEMFDAGNATVPPVCLNTLKEDEPHAGELGWQHLTGESGDPVPLFGGTVGGTSGAGCDCTLLLLPALLLLLLGLLLLGLAAPGRLGSHRPGRYTGPSTTPYSTGCLRGNDCQCVELTLRSPMERCNNQSDTLVLSLHYVGPPLQEQRALLASTANLTTLSWVAPKLVPQDELAFTYPGTRYNNLRTASVVVSPSSSCVAKDELVATPCNDNFDPRVVYVTGTSKTGTYEDLALVEATLKTNVLFTSRDNMKNVKFLEAKTSDLMLYGGDRNGMVKYVNSAKANTDEDLAQYTGLLYDVKKLSSLKGQVTFKTSARPFALGREVNLVQLTVPTSQRVRYSLVSQHFEKAKNVALSKLVSQLQEYDLKAVKVLLGENRTPDTQLEFWNGENGSTFFYVALWNDTYEEDLDTVQRFLLESSLLNEERLASYQSRDFMPFNDNVKDKVLNCECQTSLGEGKDDAGSVVRLYSSAQREDLSNTLRTVEGTRNSLLFMPTGAPEQSVKLFAKLSNLHNPEDADTANLLMVLSNSASNEELEGMFLQQSFVPPNDNLDLKLVTLLLKPEVDLGQANLRACTLLFSPTEREDVLATLNLDGTKNDVVFLGFPPQDLGVGSRLYTKLQTAQYDSTKLALPRKNSNDEGRECKPAKFVWRKERRKQAQQMTMEEEDYQKGTERLLEGHVLLVVVFLALAGTRTPFLGMM
>DECOY_sp|Q86TI2|DPP9_HUMAN
LYEQLFHLLTVEYHEGSEPRCLSRHENPYLQLQYKPGRALLQSVLFNTHFFHVNEDLFGHLLLRLNPENPKLEVHLAVSGAEYGHQNNEPVDMRYETYGTDYAMWVTVPAGALAKFVQVKPHLLGMLSLFGGYSWGHLARVSLDLFGKYEAVFQLGEVQDELEVQGMQKNLAGERFLRGQCSRGGDLVVVAYGLSALTNRLLKYLKGFSNNVLQVQPGGYVFLVTPKKHGPQLAHKPYLMGYRLVDRSTHFHFLEPPVYDPPCSAAEMMSAWRFPKQHLPDDDPGSKLYVHVCPPTSVSSYHSVFMDFNQSMSCSHSFGPTTRLVLEGAAEYSVVYLHHELPTKDTGQFYVKLTEENVWKLSGRHALVEWEGSTLALEKELPKCFEDEGPSFPESWDYGQKSLVATKVYLHCFGKTCENRALFCLEDEGESQPFPYFLDHVNLWVNTVEEYVVYPQVRNPVRAASARLQEENETSPLFLAPPLLVLQLWQQRPDLFMAWAKYGRDTWGRAALYEKVPFLSSFPQVLKEEQTSVKLGQSDTQFEAKLLAKLPKNSGRTPRYYSDKRTEELAPSPVHLVEVESEDVEEYLRLLKTLGESGEWSATPCWWYGTRFDFEEQLVFTAVGAKSPDDLVNSLGQHCFTRRLEEGTELNAVWLDSNNLFSFFAPDAPCKLPDRMPGSCQKTLELKPMPSVMFGKNGGRDCHFLSNSAQFLFLGSESHFDYSTLGFVGRKRLRELLEERESYVGHHPTAQFHDLMKQWSLLLLAKREKKVPLESYLLSNRESGYPMGLYYRLHSHPGSEDKTQVFQFDHPKANVLLGSKRYSGHLLRSLGDWSKHQVQRFAAPDDTAAADRGDATPTGTTAM
>DECOY_sp|Q86TI2-2|DPP9_HUMAN
LYEQLFHLLTVEYHEGSEPRCLSRHENPYLQLQYKPGRALLQSVLFNTHFFHVNEDLFGHLLLRLNPENPKLEVHLAVSGAEYGHQNNEPVDMRYETYGTDYAMWVTVPAGALAKFVQVKPHLLGMLSLFGGYSWGHLARVSLDLFGKYEAVFQLGEVQDELEVQGMQKNLAGERFLRGQCSRGGDLVVVAYGLSALTNRLLKYLKGFSNNVLQVQPGGYVFLVTPKKHGPQLAHKPYLMGYRLVDRSTHFHFLEPPVYDPPCSAAEMMSAWRFPKQHLPDDDPGSKLYVHVCPPTSVSSYHSVFMDFNQSMSCSHSFGPTTRLVLEGAAEYSVVYLHHELPTKDTGQFYVKLTEENVWKLSGRHALVEWEGSTLALEKELPKCFEDEGPSFPESWDYGQKSLVATKVYLHCFGKTCENRALFCLEDEGESQPFPYFLDHVNLWVNTVEEYVVYPQVRNPVRAASARLQEENETSPLFLAPPLLVLQLWQQRPDLFMAWAKYGRDTWGRAALYEKVPFLSSFPQVLKEEQTSVKLGQSDTQFEAKLLAKLPKNSGRTPRYYSDKRTEELAPSPVHLVEVESEDVEEYLRLLKTLGESGEWSATPCWWYGTRFDFEEQLVFTAVGAKSPDDLVNSLGQHCFTRRLEEGTELNAVWLDSNNLFSFFAPDAPCKLPDRMPGSCQKTLELKPMPSVMFGKNGGRDCHFLSNSAQFLFLGSESHFDYSTLGFVGRKRLRELLEERESYVGHHPTAQFHDLMKQWSLLLLAKREKKVPLESYLLSNRESGYPMGLYYRLHSHPGSEDKTQVFQFDHPKANVLLGSKRYSGHLLRSLGDWSKHQVQRFAAPDDTAAADRGDATPTGTTARMEAGESNLSFRSWSGTNKEDRLKKLKRVM
>DECOY_sp|Q86TI2-4|DPP9_HUMAN
LYEQLQYKPGRALLQSVLFNTHFFHVNEDLFGHLLLRLNPENPKLEVHLAVSGAEYGHQNNEPVDMRYETYGTDYAMWVTVPAGALAKFVQVKPHLLGMLSLFGGYSWGHLARVSLDLFGKYEAVFQLGEVQDELEVQGMQKNLAGERFLRGQCSRGGDLVVVAYGLSALTNRLLKYLKGFSNNVLQVQPGGYVFLVTPKKHGPQLAHKPYLMGYRLVDRSTHFHFLEPPVYDPPCSAAEMMSAWRFPKQHLPDDDPGSKLYVHVCPPTSVSSYHSVFMDFNQSMSCSHSFGPTTRLVLEGAAEYSVVYLHHELPTKDTGQFYVKLTEENVWKLSGRHALVEWEGSTLALEKELPKCFEDEGPSFPESWDYGQKSLVATKVYLHCFGKTCENRALFCLEDEGESQPFPYFLDHVNLWVNTVEEYVVYPQVRNPVRAASARLQEENETSPLFLAPPLLVLQLWQQRPDLFMAWAKYGRDTWGRAALYEKVPFLSSFPQVLKEEQTSVKLGQSDTQFEAKLLAKLPKNSGRTPRYYSDKRTEELAPSPVHLVEVESEDVEEYLRLLKTLGESGEWSATPCWWYGTRFDFEEQLVFTAVGAKSPDDLVNSLGQHCFTRRLEEGTELNAVWLDSNNLFSFFAPDAPCKLPDRMPGSCQKTLELKPMPSVMFGKNGGRDCHFLSNSAQFLFLGSESHFDYSTLGFVGRKRLRELLEERESYVGHHPTAQFHDLMKQWSLLLLAKREKKVPLESYLLSNRESGYPMGLYYRLHSHPGSEDKTQVFQFDHPKANVLLGSKRYSGHLLRSLGDWSKHQVQRFAAPDDTAAADRGDATPTGTTAM
>DECOY_sp|P0DPD6|ECE2_HUMAN
WVECLQGPNMPSGVPCGFRHLFRDSNSLTGLRVRFAPSHPDTVLGEHSSEPRTVSCWVQAFGVFFLQHNTLGVAPLQQEEGKRHLWKAYANYAKALGGNDALNEGLTRQGNRLEGNVQYQNYQEEMCATHRNFAALSENQWWRLNGPKEDYREGQDDFAHTLEHGMVVGLGGFNLKAPHRNAYFPAQLLGAPFVLEKNTPLYYANVTQPTMSWQRDSPKRPLQDAMKVASFNYLNLMNQFFSDESLEYGDYVDDLKEPELLFDPFGLMDYLADKAKEAARQKTEDMWVLQGLAEEFARTLESLMGEALKESRDQFTKAVFLSGLAFGLADDTNSLCTQRWPVCKKSTGYLTELKLEQASERRFDLSSTKTQVLNWLLYNNLLSPERTNLLESVQQLYDMGYVVVPESDSLELPSLLFSLFELWDMSPALAQLESLSKMHYKLEERRDQDQPVTLNALQLELELVQQMQRETSTRPGGLLMGLEEMYDLYATLKENVARTNLYYRDSPLFLGSQDVQLVNSNSKSSDASLYVTFFPTRAYTGAVKALVEMFNDQDWPGTLNWGGKLELLRDLPQAGLEERLEVQLCSLYRFQKTQEAESSSNFTTNELLKHLLAQNQDWLSNFTNRWRSGDPLPRRNLWGGCSFQYFDECPSVRGDLSELKLGARVLCAETLCTSHSPRDHYQVGLAVLCGLLLAALLLSAGALVLELQRTSGLLRQTKGQFGVMRTSCLGSLRSLHPCTRVWFLGSRSPTGPTMGPSPGPSFPSAKGGVEMADPSAGGEVPTEPADERDLTRKAYEVMNSGAGLEQLAVNM
>DECOY_sp|P0DPD6-2|ECE2_HUMAN
WVECLQGPNMPSGVPCGFRHLFRDSNSLTGLRVRFAPSHPDTVLGEHSSEPRTVSCWVQAFGVFFLQHNTLGVAPLQQEEGKRHLWKAYANYAKALGGNDALNEGLTRQGNRLEGNVQYQNYQEEMCATHRNFAALSENQWWRLNGPKEDYREGQDDFAHTLEHGMVVGLGGFNLKAPHRNAYFPAQLLGAPFVLEKNTPLYYANVTQPTMSWQRDSPKRPLQDAMKVASFNYLNLMNQFFSDESLEYGDYVDDLKEPELLFDPFGLMDYLADKAKEAARQKTEDMWVLQGLAEEFARTLESLMGEALKESRDQFTKAVFLSGLAFGLADDTNSLCTQRWPVCKKSTGYLTELKLEQASERRFDLSSTKTQVLNWLLYNNLLSPERTNLLESVQQLYDMGYVVVPESDSLELPSLLFSLFELWDMSPALAQLESLSKMHYKLEERRDQDQPVTLNALQLELELVQQMQRETSTRPGGLLMGLEEMYDLYATLKENVARTNLYYRDSPLFLGSQDVQLVNSNSKSSDASLYVTFFPTRAYTGAVKALVEMFNDQDWPGTLNWGGKLELLRDLPQAGLEERLEVQLCSLYRFQKTQEAESSSNFTTNELLKHLLAQNQDWLSNFTNRWRSGDPLPRRNLWGGCSFQYFDECPSVRGDLSELKLGARVLCAETLCTSHSPRDHYQVGLAVLCGLLLAALLLSAGALVLELQRTSGLLRQTKGQFGVEMADPSAGGEVPTEPADERDLTRKAYEVMNSGAGLEQLAVNM
>DECOY_sp|P0DPD6-3|ECE2_HUMAN
WVECLQGPNMPSGVPCGFRHLFRDSNSLTGLRVRFAPSHPDTVLGEHSSEPRTVSCWVQAFGVFFLQHNTLGVAPLQQEEGKRHLWKAYANYAKALGGNDALNEGLTRQGNRLEGNVQYQNYQEEMCATHRNFAALSENQWWRLNGPKEDYREGQDDFAHTLEHGMVVGLGGFNLKAPHRNAYFPAQLLGAPFVLEKNTPLYYANVTQPTMSWQRDSPKRPLQDAMKVASFNYLNLMNQFFSDESLEYGDYVDDLKEPELLFDPFGLMDYLADKAKEAARQKTEDMWVLQGLAEEFARTLESLMGEALKESRDQFTKAVFLSGLAFGLADDTNSLCTQRWPVCKKSTGYLTELKLEQASERRFDLSSTKTQVLNWLLYNNLLSPERTNLLESVQQLYDMGYVVVPESDSLELPSLLFSLFELWDMSPALAQLESLSKMHYKLEERRDQDQPVTLNALQLELELVQQMQRETSTRPGGLLMGLEEMYDLYATLKENVARTNLYYRDSPLFLGSQDVQLVNSNSKSSDASLYVTFFPTRAYTGAVKALVEMFNDQDWPGTLNWGGKLELLRDLPQAGLEERLEVQLCSLYRFQKTQEAESSSNFTTNELLKHLLAQNQDWLSNFTNRWRSGDPLPRRNLWGGCSFQYFDECPSVRGDLSELKLGARVLCAETLCTSHSPRDHYQVGLAVLCGLLLAALLLSAGALVLELQRTSGLLRQTKGQFGVNSGAGLEQLAVNM
>DECOY_sp|P49005|DPOD2_HUMAN
PGLGLGGLDDDEAGFGSFSLPQCALRSLNVLCATQTASFDPVTVLLVTQDEPRGLKLSGFSPTNGCFYVHPCEPFLFPDKTYFPYCGLTDPATPSLRHRVLTWELLELHDEMSSRYFLDSVNQGSTGLRFVGDLTAQYPNTVLQLTSYATALPFMCPHLPQQPLTYNTPDFEGPMVDVPVSASLQLLLEDLKMVAEVSAAQKKTTLKYKANSLRDSQTSHSLLNGALLRVSVHAASCQEGEDGLQGTVVDVLLQTGLLSEGGGGGLGLGSVLLVRFDTDLPPAKPQPALDAFCYDEVLKFGDRDVSGFVALVTGTVKLSVDLTKGKLRLQLEDELVLEDDPHLKYRSPPQPLLNHEESVRELLSPQLPMKAFLTGVVCKCEEPQLECKKLVGVGSGWHQQRANELFRPMQLRLTAYLHAYRQSFRSEGRLFPQSSNTYTAVPRVAFTANNASPPSLLTHRAQAAQESFM
>DECOY_sp|Q96FN9|DTD2_HUMAN
FELLHTFPGNTDKLLVRQNGYTGHEVVRAAEVKCSNAAVKEECLTVFQSYLEFGEKEGSNSHYQMRNKGRLGGLTAQPLLLLNGPLDLLSVKHGNETESKLVNLLTNVKPLMLKEDAKGFFCVYLVLRGQVEVWQAAVDGDARPLQRLAHLCQQLLRAAQPRLSGEAM
>DECOY_sp|P21918|DRD5_HUMAN
HFGNPTFPTKLDLSLEGECDLEWVSEAVPDGDPSTQYLQFRMDFPGEEEDNDVRENGPTVANPMMHLYAAALKEHFVLDQNYSLLENSLNVTEVPRTSCFHSCGLLQAFKVQFDANFAYLVPNLSSNAWGFWVFVDFTTESVCPFGAPPGEPHGSCFPVMCNLLFFPLWCCVFVGMLVSLKTLKVTKKELSRALSTDPACAASRSCSQAHEARASLESRRLLQVQARLYRLTYTVLMLAVPLYFSLLSSSLAYRTNLSSDCNEANVDPEWFDEEWPTWNALNNPLDLGGWSAAQRDHWNLQVPLFSLLLSLTWALGVMVLARMQTKRKMRYFRPSLAWRYDVSLVCLNLLSATSCMLDFAVWVDCFAGFPWYGAVEAVKAWPMVLLAVFLDSVALSVLFVNTMNRALRHRSVLAACVLVNGLLTWLLLLTLLCATVVQSPGLPPAGASGGVANGQALQQYLAFQGPYATGNSGPPLM
>DECOY_sp|Q9H8V3|ECT2_HUMAN
LLHTTRSSLTHRRSEFFSPLSVLSPSPLGALSSTSSRLSMVKHDNSSPRSGEVSGHSTMLRRALRKAPKTSFSFRATKKVSKKTLRASRASLTSDMKDTNVEFSEPDATYLLNEADKACLTNAVRHCLKMLWNKEPLEDSTMQFSLLVNAQETPRPVLLAFANHCDETRELDLKKVLQSLPMLHLKHLSAPRPTQGHPRSFTGLKVRKRHALELCDNFLFLTVQERGDCPHEGLSLTERVQVLRSHSSLLNAPCGDVEYVVDFLKQQAEKRKTDENLHTMVKGLLSEKLETAKSDPNEDATKKHLDNLLLAVSPRLQVRPLLLEVLSRQGCEKPAQNKLLFAHRFKPKQEKLCTLKESMEFFNVFPPYKTVLKDSKYLFLDGLKSSEDWNVLLDELDKDKLTHVDFLDPLSGFLKTLEEPALLPGRGQGEEELPVQFLQLLTALLNVYNSETQYLKAQEVRWASKQSPVPTSKSSKSTCKSPTDGYNLSSEPTNSLDLLSGLSLSHEASRKRPPPFPSVDTRESLQALTKERRRKRLNSNPTNLSLMSVKKSLEPTNKAEYLYMTEGRAADMQLSGWFWEKQVVYKKLSPEFPLKDVLNEEVVLHTRCEDGLPLKYGGQMETMEEMNKTEEDSFGLFSLLCDQFPPKVFERNFDDVAAYFDQERRNEWKAYLWEKPMLPTGLSVARVKFEGQTCNAVLHTKSFNVKRDLVGGMHHVLTVRLVLEKKREFGTFCLVLNMMSTCYLRPCSFPLPEKGQSCNLVVPPGLRVCDKAYLDNFVSDQFDTVVFVNEFEPSDLGEFEEVSEKMVFGKVLDMNLVKSLKLEDKSGPCSKEKLLVPVEMKLLKTLKLEALEKQGAEQVLLRVTELQPMEEEVYSTSGLLLNKESLETKVSDFLSSDALSRTGTTSTLVSNEAM
>DECOY_sp|Q9H8V3-2|ECT2_HUMAN
LLHTTRSSLTHRRSEFFSPLSVLSPSPLGALSSTSSRLSMVKHDNSSPRSGEVSGHSTMLRRALRKAPKTSFSFRATKKVSKKTLRASRASLTSDMKDTNVEFSEPDATYLLNEADKACLTNAVRHCLKMLWNKEPLEDSTMQFSLLVNAQETPRPVLLAFANHCDETRELDLKKVLQSLPMLHLKHLSAPRPTQGHPRSFTGLKVRKRHALELCDNFLFLTVQERGDCPHEGLSLTERVQVLRSHSSLLNAPCGDVEYVVDFLKQQAEKRKTDENLHTMVKGLLSEKLETAKSDPNEDATKKHLDNLLLAVSPRLQVRPLLLEVLSRQGCEKPAQNKLLFAHRFKPKQEKLCTLKESMEFFNVFPPYKTVLKDSKYLFLDGLKSSEDWNVLLDELDKDKLTHVDFLDPLSGFLKTLEEPALLPGRGQGEEELPVQFLQLLTALLNVYNSETQYLKAQEVRWASKQSPVPTSKSSKSTCKSPTDGYNLSSEPTNSLDLLSGLSLSHEASRKRPPPFPSVDTRESLQALTKERRRKRLNSNPTNLSLMSVKKSLEPTNKAEYLYMTEGRAADMQLSGWFWEKQVVYKKLSPEFPLKDVLNEEVVLHTRCEDGLPLKYGGQMETMEEMNKTEEDSFGLFSLLCDQFPPKVFERNFDDVAAYFDQERRNEWKAYLWEKPMLPTGLSVARVKFEGQTCNAVLHTKSFNVKRDLVGGMHHVLTVRLVLEKKREFGTFCLVLNMMSTCYLRPCSFPLPEKGQSCNLVVPPGLRVCDKAYLDNFVSDQFDTVVFVNEFEPSDLGEFEEVSEKMVFGKVLKDLKLEALEKQGAEQVLLRVTELQPMEEVYSTSGLLLNKESLETKVSDFLSSDALSRTGTTSTLVSNEAM
>DECOY_sp|Q9H8V3-3|ECT2_HUMAN
KNVFTLSKSSLKKVFNSFDTNGELLESFSRFASARHVSQFWSYQRSGGTSNRLQVYVKHTFGLVNSTSVSHTLALSSTSSRLSMVKHDNSSPRSGEVSGHSTMLRRALRKAPKTSFSFRATKKVSKKTLRASRASLTSDMKDTNVEFSEPDATYLLNEADKACLTNAVRHCLKMLWNKEPLEDSTMQFSLLVNAQETPRPVLLAFANHCDETRELDLKKVLQSLPMLHLKHLSAPRPTQGHPRSFTGLKVRKRHALELCDNFLFLTVQERGDCPHEGLSLTERVQVLRSHSSLLNAPCGDVEYVVDFLKQQAEKRKTDENLHTMVKGLLSEKLETAKSDPNEDATKKHLDNLLLAVSPRLQVRPLLLEVLSRQGCEKPAQNKLLFAHRFKPKQEKLCTLKESMEFFNVFPPYKTVLKDSKYLFLDGLKSSEDWNVLLDELDKDKLTHVDFLDPLSGFLKTLEEPALLPGRGQGEEELPVQFLQLLTALLNVYNSETQYLKAQEVRWASKQSPVPTSKSSKSTCKSPTDGYNLSSEPTNSLDLLSGLSLSHEASRKRPPPFPSVDTRESLQALTKERRRKRLNSNPTNLSLMSVKKSLEPTNKAEYLYMTEGRAADMQLSGWFWEKQVVYKKLSPEFPLKDVLNEEVVLHTRCEDGLPLKYGGQMETMEEMNKTEEDSFGLFSLLCDQFPPKVFERNFDDVAAYFDQERRNEWKAYLWEKPMLPTGLSVARVKFEGQTCNAVLHTKSFNVKRDLVGGMHHVLTVRLVLEKKREFGTFCLVLNMMSTCYLRPCSFPLPEKGQSCNLVVPPGLRVCDKAYLDNFVSDQFDTVVFVNEFEPSDLGEFEEVSEKMVFGKVLDMNLVKSLKLEDKSGPCSKEKLLVPVEMKLLKTLKLEALEKQGAEQVLLRVTELQPMEEEVYSTSGLLLNKESLETKVSDFLSSDALSRTGTTSTLVSNEAM
>DECOY_sp|Q9H8V3-4|ECT2_HUMAN
LLHTTRSSLTHRRSEFFSPLSVLSPSPLGALSSTSSRLSMVKHDNSSPRSGEVSGHSTMLRRALRKAPKTSFSFRATKKVSKKTLRASRASLTSDMKDTNVEFSEPDATYLLNEADKACLTNAVRHCLKMLWNKEPLEDSTMQFSLLVNAQETPRPVLLAFANHCDETRELDLKKVLQSLPMLHLKHLSAPRPTQGHPRSFTGLKVRKRHALELCDNFLFLTVQERGDCPHEGLSLTERVQVLRSHSSLLNAPCGDVEYVVDFLKQQAEKRKTDENLHTMVKGLLSEKLETAKSDPNEDATKKHLDNLLLAVSPRLQVRPLLLEVLSRQGCEKPAQNKLLFAHRFKPKQEKLCTLKESMEFFNVFPPYKTVLKDSKYLFLDGLKSSEDWNVLLDELDKDKLTHVDFLDPLSGFLKTLEEPALLPGRGQGEEELPVQFLQLLTALLNVYNSETQYLKAQEVRWASKQSPVPTSKSSKSTCKSPTDGYNLSSEPTNSLDLLSGLSLSHEASRKRPPPFPSVDTRESLQALTKERRRKRLNSNPTNLSLMSVKKSLEPTNKAEYLYMTEGRAADMQLSGWFWEKQVVYKKLSPEFPLKDVLNEEVVLHTRCEDGLPLKYGGQMETMEEMNKTEEDSFGLFSLLCDQFPPKVFERNFDDVAAYFDQERRNEWKAYLWEKPMLPTGLSVARVKFEGQTCNAVLHTKSFNVKRDLVGGMHHVLTVRLVLEKKREFGTFCLVLNMMSTCYLRPCSFPLPEKGQSCNLVVPPGLRVCDKAYLDNFVSDQFDTVVFVNEFEPSDLGEFEEVSEKMVFGKVLKDLKLEALEKQGAEQVLLRVTELQPMEEEVYSTSGLLLNKESLETKVSDFLSSDALSRTGTTSTLVSNEAM
>DECOY_sp|Q9NVV5|AIG1_HUMAN
EKLKPKEEMEEKSQTDWLYNNLVEGLLYLFNMLLTTSGFFLRLAGPGLHELFPYVWMGTVHHVWCVWLLYGVSFTCLATLGSRSSPYQHHSRTMELLLFPLVTTHMGHNLWGPLFNDLKLPYLMREDYAYLLWFVAVVFVGVPFALVALMWRDLSLKKLLRQEQEQNGSRGTLLSSLDTLVCLGFFVAQLVLDLFTLKFWSGGYTQHSPMELKAYNCLLSCYSLLLARMLVQCPVLAM
>DECOY_sp|Q9NVV5-1|AIG1_HUMAN
SSPGLYMKFKLMDQWSPKKPQTDWLYNNLVEGLLYLFNMLLTTSGFFLRLAGPGLHELFPYVWMGTVHHVWCVWLLYGVSFTCLATLGSRSSPYQHHSRTMELLLFPLVTTHMGHNLWGPLFNDLKLPYLMREDYAYLLWFVAVVFVGVPFALVALMWRDLSLKKLLRQEQEQNGSRGTLLSSLDTLVCLGFFVAQLVLDLFTLKFWSGGYTQHSPMELKAYNCLLSCYSLLLARMLVQCPVLAM
>DECOY_sp|Q9NVV5-3|AIG1_HUMAN
EKLKPKEEMEEKSQTDWLYNNLVEGLLYLFNMLLTTSGFFLRLAGPGLHELFPYVWMGTVHHVWCVWLLYGVSFTCLATLGSRSSPYQHHSRTMELLLFPLVTTHMGHNLWGPLFNDLKLPYLMREDYAYLLWFVAVVFLDLFTLKFWSGGYTQHSPMELKAYNCLLSCYSLLLARMLVQCPVLAM
>DECOY_sp|Q9NVV5-4|AIG1_HUMAN
EKLKPKEEMEEKSQTDWLYNNLVEGLLYLFNMLLTTSGFFLRLAGPGLHELFPYVWMGTVHHVWCVWLLYGVSFTCLATLGSRSSPYQHHSRTMELLLFPLVTTHMGHNLWGPLFNDLKLPYLMREDYAYLLWFVAVVFVGVPFALVALMWRDLSLKKLLRQEQEQNGSRGTLLSSLDTLVCLGFFVAQLVLDLFTLKFWSGGYTQHSPMELKAYNCLLSCYSLLLAM
>DECOY_sp|Q9NVV5-5|AIG1_HUMAN
KAFHMGHNLWGPLFNDLKLPYLMREDYAYLLWFVAVVFVGVPFALVALMWRDLSLKKLLRQEQEQNGSRGTLLSSLDTLVCLGFFVAQLVLDLFTLKFWSGGYTQHSPMELKAYNCLLSCYSLLLARMLVQCPVLAM
>DECOY_sp|Q9NVV5-6|AIG1_HUMAN
LMGHNLWGPLFNDLKLPYLMREDYAYLLWFVAVVFVGVPFALVALMWRDLSLKKLLRQEQEQNGSRGTLLSSLDTLVCLGFFVAQLVLDLFTLKFWSGGYTQHSPMELKAYNCLLSCYSLLLARMLVQCPVLAM
>DECOY_sp|P08319|ADH4_HUMAN
FLLLRTVKSGQNMLDFAESKLDFPLTHTVLADLNKKFKNYDTVKLPLSDVKSWGGFFTGNLRTGLLLEEPFLTLKGSGAAVGLFTCSGWGATTCDLAKAMTESGGACDLAFDVGKGTLELLVEQLKPHLRDPNLCDTAGLKAKAVKFESNLDLGLRLSAGAKACGMVASLGVGGLGFVACTSGPTKVANNLAAGYGTSFGCGLLCRVELNADDDKLALNLDSVVTYQSFTSTGFFHYVKPKGCTRFSKTDEMLQQDSAPKSLNSKLGCLNTLPSLCKFKRCCLPAYLPLKVDGKPVNTVGPGLSEVLGAAEHGVLVPFALGEKFSDLVTADTHCLSTALLQRLVEHKAPPAVEVEELCLKPGAEWALAKAKCLKVKGTGM
>DECOY_sp|P08319-2|ADH4_HUMAN
FLLLRTVKSGQNMLDFAESKLDFPLTHTVLADLNKKFKNYDTVKLPLSDVKSWGGFFTGNLRTGLLLEEPFLTLKGSGAAVGLFTCSGWGATTCDLAKAMTESGGACDLAFDVGKGTLELLVEQLKPHLRDPNLCDTAGLKAKAVKFESNLDLGLRLSAGAKACGMVASLGVGGLGFVACTSGPTKVANNLAAGYGTSFGCGLLCRVELNADDDKLALNLDSVVTYQSFTSTGFFHYVKPKGCTRFSKTDEMLQQDSAPKSLNSKLGCLNTLPSLCKFKRCCLPAYLPLKVDGKPVNTVGPGLSEVLGAAEHGVLVPFALGEKFSDLVTADTHCLSTALLQRLVEHKAPPAVEVEELCLKPGAEWALAKAKCLVQTLYNSSFLHKTRCQLEFHPRGVLM
>DECOY_sp|P51690|ARSL_HUMAN
QPDDRELCWCLPFPGCCPQLWRPWLNGRLDLQLPVPSLRTQHEWVAQQRVEMVQYFVPESAPTLLHTESPRDSLDFLLPPDHHVKVEGFCPCKRVGYCAGAGEPQFVPTVFHKVWMTRGRDQHRWAAHLRFECYHMLFEHDSHQATGLLLPLLDQGDLRVDQPVEGGARLVVTPFVDMLSTPEGLRVGAPLVGPRWFLGPRVLGGEWGGMKGGKGYLGNWGGYQTNGLQNELSGGHDSTFYLLTSNSLGEVDLTDLRLGVMWDMEEVNDGYLGHLKSGLFNEMTLLPLHVHLFSVFLLFPGKHRKNLFSAVEQLLLPTRTQFCMPQETLTHRNMLFCDAHVLLAGVFYSSALLLVASLASWLVPMWSVPLLHTKLGAVLTLAVLALVQFLFNKLQELNRKEVLSERWACDGMLSFPMGYFHDFGHHLPHHCHDSASECNLGLHKWGLLGTAYKGKELKLAFTTENTPLGGSAGTWQLRVYGLSSVMGRSVPRYGTLFARASPTCLSAASLHQTKLVGDEARLDLNPRTMTNNGYCGLDGLGLDDAMLLLLNRPSASLDSSASPALSLLVALMAPLWRSFCLCSHHLHLM
>DECOY_sp|A6ND91|ASPD_HUMAN
CLHLGRPSPLQCCALLSQWFATVTASGTVAGPEAPNRRETHVAFRGPTSRGPGSLEVDVVHMDTLSTDAVLVGLVGDFGLSPAALAAAAMTNSRNPAFPCLRGVPGEYLVTCPGPSHAAALPGERLFGDPHTAMTRVLRSLGGAADRRLLDEAGWLARGAVFVAHDWHQSAELLRQETTQDSLASPSGVLLNARHLLQAGSEHLKLPHAVEVVLDRRPEGLAALNQLQLSPPVSGARMGPRDNWVFVLELGLEPGQALRLSVLSQGRLGYGVVGRVWPRGDAM
>DECOY_sp|A6ND91-2|ASPD_HUMAN
CLHLGRPSPLQCCALLSQWFATVTASGTVAGPEAPNRRETHVAFRGPTSRGPGSLEVDVVHMDTLSTDAVLVGLVGDFGLSPAALAAAAMTNSRNPAFPCLRGVPGEYLVTCPGPSHAAALPGERLFGDPHTAMTRVLSLLNARHLLQAGSEHLKLPHAVEVVLDRRPKSSKGRVDGM
>DECOY_sp|Q92485|ASM3B_HUMAN
LVLTCLGLLAMLLLPLQPVPTTGSAYLCTTYADLDVRQMACVHQMSCAEDCVGASYSVSNYVYRYQLTSQDGARLDLVTHMSHASADPVGYAETLQYELERWPTGQANAQSLNMFYTVMKTLSLDRADYEFRVLAPNNAGNVVGPLTKTWPTVGPTLFMASLPVGADDYLRMFSDTHHHGFFQGALRVHKRHVKVLKYENFGREFWKANQKTEFFGPPVHGVLYVMDGKASADTLVDELWQFQQGPDAMDATLANSTYYLNTNLVVRLGAGSPGPKLECYFAKKGFLALSENSLWKPWLEALQNYLNNSGAPFQKNPHFDHNGLAAYKVTDPFVRELKLTRLEVLELVAAEGKLEDPVHPTDDGTWLLFDPEPELKEMAYLSSNLLAWPSDCLYDGWPGADPVPQSGASPCVQFPKDSKVYDPDLHLDALHWKEFGPRAAGGWNALFLLWALRLM
>DECOY_sp|Q92485-2|ASM3B_HUMAN
GEQPETTLPLHLLQSHPFTTLKCLGEWGGRGAEAPRSKVLSLTRADYEFRVLAPNNAGNVVGPLTKTWPTVGPTLFMASLPVGADDYLRMFSDTHHHGFFQGALRVHKRHVKVLKYENFGREFWKANQKTEFFGPPVHGVLYVMDGKASADTLVDELWQFQQGPDAMDATLANSTYYLNTNLVVRLGAGSPGPKLECYFAKKGFLALSENSLWKPWLEALQNYLNNSGAPFQKNPHFDHNGLAAYKVTDPFVRELKLTRLEVLELVAAEGKLEDPVHPTDDGTWLLFDPEPELKEMAYLSSNLLAWPSDCLYDGWPGADPVPQSGASPCVQFPKDSKVYDPDLHLDALHWKEFGPRAAGGWNALFLLWALRLM
>DECOY_sp|Q9H672|ASB7_HUMAN
LDDKFKHLYKDMKVALPLEDLKLLNQLGLCRQKLRLCLDQLRNPRQTVEQLFDLCRPSSGSLSLSVALPTQGEYRNTNTDAGYNYLRMACLVDRDLASLHLPTQGDERLGLNTDARQGFLRMCYSHNKVALSRYLLFGNQLDLNANHDLLKVLSCRSRELLALQLPTTKGDSLPDVEKAFELLRSLVFRDGYHAAVHLPTWGDNKSANLLDRSYESELMRLARLRAGHMAAYHLATFGGLLKDVTPDAGHELFRVVRCKERGAASFHLLTWGNARDGNPSYGQELKRMVTHVDGAAVAAQLQLEEQLEPRRNCHHHLM
>DECOY_sp|Q9H672-2|ASB7_HUMAN
MSTVEQLFDLCRPSSGSLSLSVALPTQGEYRNTNTDAGYNYLRMACLVDRDLASLHLPTQGDERLGLNTDARQGFLRMCYSHNKVALSRYLLFGNQLDLNANHDLLKVLSCRSRELLALQLPTTKGDSLPDVEKAFELLRSLVFRDGYHAAVHLPTWGDNKSANLLDRSYESELMRLARLRAGHMAAYHLATFGGLLKDVTPDAGHELFRVVRCKERGAASFHLLTWGNARDGNPSYGQELKRMVTHVDGAAVAAQLQLEEQLEPRRNCHHHLM
>DECOY_sp|Q8TDM0|BCAS4_HUMAN
VTHARAVRDAGTCTVETLGAVQSASAPSDSSGPRLLNRCAPLTGSCEVRNFSPLGASGLRRWLAQPFAGHRDEAQLVDAELFAVHHGVKMVFAERLDKVAYLRGMETKLKALVPLNEELLQSTDRSLLDALSCFEERLLLMGELTEEVKEAEAGPEPTLFLALREAGRSMPEPQDADVLLMLLAVPDPRQLSGPLGHRNGRPPAGGGRTQM
>DECOY_sp|Q8TDM0-2|BCAS4_HUMAN
AEGADVPFYDERTYLTPLEYTVPVPAPKSERLDKVAYLRGMETKLKALVPLNEELLQSTDRSLLDALSCFEERLLLMGELTEEVKEAEAGPEPTLFLALREAGRSMPEPQDADVLLMLLAVPDPRQLSGPLGHRNGRPPAGGGRTQM
>DECOY_sp|Q8TDM0-3|BCAS4_HUMAN
LRPPCRTPHHQAEGADVPFYDERTYLTPLEYTVPVPAPKSRNFSPLGASGLRRWLAQPFAGHRDEAQLVDAELFAVHHGVKMVFAERLDKVAYLRGMETKLKALVPLNEELLQSTDRSLLDALSCFEERLLLMGELTEEVKEAEAGPEPTLFLALREAGRSMPEPQDADVLLMLLAVPDPRQLSGPLGHRNGRPPAGGGRTQM
>DECOY_sp|Q6ZN30|BNC2_HUMAN
DVSTFPLKNHLNPNQSRHRNRSVSSFMMNCGPKVKCHMRLVEHKTYHRVLTKSGYNKMHCLNCMLGGNSGSLSSFMLSGSVEAGLSGPLAPAEKAHASEGSDSAGDLDDLLLGEDSGADSRESSHLSSSSQLSSTTSLDLVMYDEAMRGGYGNLHSDETGAPSSADREVDLGMPHQAGYKLVLFERDLKDSLSPQSSDLGMDDLKETLKRLHLNLNASRHRDRRSSPFAANCGAVTCVHMKHVELRNYHKSSYVLKSFKKSCVYCKLPDPSSCLDGEPSKFQPSGYNLSSTFSEHLAAMSAGGGNYLGYQSMYFMDYTPDTFEKEKVLVDQHSPESHNEDRPESNMLKVESVESHLHEDGEMSEEGKLPESSESENEYRDEPEQDESTMSDRRALERTSLRCRTNKHSFKDVSMGPSMEEQSHCHNDHSMDNVVAGGDNPDDDEDDFEDATDLLKEEKLVPMSKRSKKKPPALDASPEHTAMMVAPVVPESPPPPHQELTGSTPLLPSTPLSTPPSVMEGPTLLRSYFPPVPQVKTLGSFVLQSPLPNQLVPDLPPTTFGMPRPGPSTLALNKSTSALVPTAAGSTRALLKDRDNRNLMPMHRLPNPNASRHRNRSLSSFVMNCGELTRCKHKLLHVANYHKLLTKGDYFKTGCANCFRVKRGSASGRRMRMHRLFSKSEHPKTTLDSVPASNQLPSVCAPEKTPEVNTLSTLARNNPTQDKNYPTPSVESESSENYENQTSLSPRERLLGPQELLLGNPPLGLLPASVPNLYQFPLLFALSNPLNEFHHLSSPNSNELHALLSPRSRTNNSELFRTLDSDKTSSPVAVAQGKEEQLAMLEVLKSTGERFLFQQLTLLEERESMLARWDLKVGAADQLLYRGVYRDLTWGLGHLLHLVEEKQLVSFRLDLLKLRLVPVAQTGYLMLSSLDFVVNSQVLEVQTPHYLHQTSKLDLAHAVWGKHCQDCRTLNKLGPQFCECTCNVLTRCLAQQSRMFLLNTDANQWTGMFGPEATTRTTGFQMSNDTCSRLDLTRDRKAPRERDQTREREVDVEAEESELQSTDVGCCPKVFYAPWDQESRLDEKSYNLSHPPPTPGLHAM
>DECOY_sp|Q6ZN30-2|BNC2_HUMAN
MLSSLTEGWSVLLGNQENKSEWRYRDRRSSPFAANCGAVTCVHMKHVELRNYHKSSYVLKSFKKSCVYCKLPDPSSCLDGEPSKFQPSGYNLSSTFSEHLAAMSAGGGNYLGYQSMYFMDYTPDTFEKEKVLVDQHSPESHNEDRPESNMLKVESVESHLHEDGEMSEEGKLPESSESENEYRDEPEQDESTMSDRRALERTSLRCRTNKHSFKDVSMGPSMEEQSHCHNDHSMDNVVAGGDNPDDDEDDFEDATDLLKEEKLVPMSKRSKKKPPALDASPEHTAMMVAPVVPESPPPPHQELTGSTPLLPSTPLSTPPSVMEGPTLLRSYFPPVPQVKTLGSFVLQSPLPNQLVPDLPPTTFGMPRPGPSTLALNKSTSALVPTAAGSTRALLKDRDNRNLMPMHRLPNPNASRHRNRSLSSFVMNCGELTRCKHKLLHVANYHKLLTKGDYFKTGCANCFRVKRGSASGRRMRMHRLFSKSEHPKTTLDSVPASNQLPSVCAPEKTPEVNTLSTLARNNPTQDKNYPTPSVESESSENYENQTSLSPRERLLGPQELLLGNPPLGLLPASVPNLYQFPLLFALSNPLNEFHHLSSPNSNELHALLSPRSRTNNSELFRTLDSDKTSSPVAVAQGKEEQLAMLEVLKSTGERFLFQQLTLLEERESMLARWDLKVGAADQLLYRGVYRDLTWGLGHLLHLVEEKQLVSFRLDLLKLRLVPVAQTGYLMLSSLDFVVNSQVLEVQTPHYLHQTSKLDLAHAVWGKHCQDCRTLNKLGPQFCECTCNVLTRCLAQQSRMFLLNTDANQWTGMFGPEATTRTTGFQMSNDTCSRLDLTRDRKAPRERDQTREREVDVEAEESELQSTDVGCCPKVFYAPWDQESRLDEKSYNLSHPPPTPGLHKA
>DECOY_sp|P54710|ATNG_HUMAN
PEDENLRRKKQNGGRCRRFSLLLLLGVLFALGAFLLGGRNVTEYDYYFPDVDKGPSGGGDMSLGTM
>DECOY_sp|P54710-2|ATNG_HUMAN
PEDENLRRKKQNGGRCRRFSLLLLLGVLFALGAFLLGGRNVTEYDYYFPDVDKGPSGGLYRWDM
>DECOY_sp|Q9BSF8|BTBDA_HUMAN
LMPNQADPDLDSNGSPPHLPLLDLEDVQPTPHMVVLQDQPLDAAAAALNTLKSKSVCQFDVRHKSGEKEWSERMLFRPQVYNYLVERPGGRKKPKVKEYTPYGELGRLKKLLRGKELVKSAVRDNELKYFRFYKLTSYLLQSYEEGMQPPYEEDWDVVDDDTLVVLHCREEGSQASAVMLPLLMEELYFEFRRQAGDNSLEHMLASLRDKCLTSYEFSLCLYDCARELEPLSLGDPRCLLGKTYYDLLRAFVTSGLGEAVEYEKGENRPTFNHREGSGFRMGLMTNPQATFLSPDVVRFTNDVLLTRVESRTLRNAGKEANEYVFVMEGAKTCSGDSSSQSSRNSSNGASSLSGNPSKAQRPPSSRPSSSHKDREEVHHRQTPSTVRNLCPTLQSERTEHSSRDRSDSRRRSRDRSEHGGSAGHLSKMTHDVGKGARLSSTSSKHYKRLRPSHKRLDWNEPDSSNGDYPHRPGAM
>DECOY_sp|Q9BSF8-2|BTBDA_HUMAN
LMPNQADPDLDSNGSPPHLPLLDLEDVQPTPHMVVLQDQPLDAAAAALNTLKSKSVCQFDVRHKSGEKEWSERMLFRPQVYNYLVERPGGRKKPKVKEYTPYGELGRLKKLLRGKELVKSAVRDNELKYFRFYKLTSYLLQSYEEGMQPPYEEDWDVVDDDTLVVLHCREEGSQASAVMLPLLMEELYFEFRRQAGDNSLEHMLASLRDKCLTSYEFSLCLYDCARELEPLSLGDPRCLLGKTYYDLLRAFVTSGLGEAVEYEKGENRPTFNHREGSGFRMGLMTNPQATFLSPDVVRFTNDVLLTRVESRTLRNAGKEANEYVFVMEGAKTCSGDSSSQSSRNSSNGASSLSGNPSKAQRPPSSRPSSSHKDREEVHHRQTPSTVRNLCPTLQSERTEHSSRDRSDSRRRSRDRSEHGGSAGHLSKMTHDVGKGARLSSTSKGTYALTSVCFCSFKFSLLTYLSERAEFLSASFALDAKDPM
>DECOY_sp|Q9UIF8|BAZ2B_HUMAN
SKVFTDTKKWEFKRYMNHGRAGLDSDDENFTECNDFVRLVDLAFTELNPYQGSSKLRELTSFDMKKPLKKVYGPVKLLNVPLLFPWADEHTEMETLLMSCLALKDSDRKDKKPVSTFSEKQSLNLSTNEEKRKKMLKDNRKGLSSSTSASDEDETDGTLTKKVKKGNESKKTKGVHKKLKLLTQGSKAALCAPCFWDGDPLTTKLRPHCYTHCKGDCGDCLLLLEENDKRGCLQCYKVMLKSEWALKSQLQQLCLAVQAARSAESLRRAWRVLGPALDEERRLELRNELDARLTVALDLPNDKRSELAHASSEDEGTFEGDHKECKLTFKSHEFYVLDREESAPEPCMWKGVQLSASARRVELDEVQQLVSLDMEMAQEEVSWNEVLRDTVQNEENENLELLAVKDKNLCAQTLYDLKHQLKQQLKARELRLLHGKVLLKALDEPDLRLWWGFQMEEPLKPPSPFDVKPAVEVAAPQASTKAENQPVPSEKSSSAVNSTLFSNGNGESLGLGSGLSPVSSTFPLNSTVVGTPWGCFQLGMMSVGKGVQLPSLAFPNLGVPNQASSGLPAPTPSPKSSPPQSQPTVLSATSMDAHTLSTDDCPRTPLLSFWRQKLTENKTLLQDNPLPSYKFGPGSSGTNFLNNSDKAEVNSQTATSQVSGLSKHGSNQYSLTCGNAGANKPPTMVESEPPKMAVELKLSKLSFSGKPQLFLNTNKDKELDKEQECHDTNSCNLSDGSTEFMEKELQVSEKKAKLREKEALEELGEGSEMGEVFLGGCQPLLWRRRYRYDQGFMVRSLSHSADFKRRLYQSQKQSKLELKQELEEVSAAQDGEDEDECLDKKTKKGDKEDEEDEDDEDGQDDSDDDDDDDYDSDGKRRRKRGGPTPTGLPHQEEGLDLGGSTRKDGKKTAHLRLKRLKLGEVVKWRRDLNSMYDLKNDLESVVKSSCALENLLFALVSKAQAPTHAQFKAKTLSETLETQGCHAEMFLQLLESVNRDNVGVNLLHEGLAKTKAYGTLLGPDCVAASLRLVLLDQVEGMSDGLNLLGEQLVSLNPVDLNVDFGLKVGFRNLFQVVMLCDSFTSGSLVLGPRLPLEPLKPQDALCMDENKKPLKEAMELERRLQEKRLKENRKLERKDEKQRLKEEEKKRAAEMKAMLMMHRRRQREEQKHLLVAQRRQMKEKERKLEAELKLANAAEKKKKKEAELLQQRALKEERMLQQRKLKLEQKQMKLLQKEKRKQEEAAMLAQKKQAKEAREQVAKQQKRLLKLLAAQRQALEQAQKRLLKLADANDLFEANGVNPRPKRRRGRMSERERARQDPNPRPRRGGEMRARLPLVDEKELLCWQMGQPGRDAEYFDGRVKLASFSFNRDSLDMLGRNSLKYLVEPYRQKKLGCPAYYAVEGQRLFGGRNRLTREQWGYELPRLLREEDTRRRKVSTGSHPSSTLTSSSTGLFAPSQSESCLAAPASGPKAALHLRNPTSHGTLSMSPKSVSSTKTNKLMSKTEGETDSDSEDQKDDDDDEEESGETDSESNSDSESQSDDSEDDEDDEEDEEEDDEEEDENSDESKDSSPLDSDTRGFQEVLKSAPHSHHQKTVPNVNNSVKAKEGQSHLLPSASPMVPTQNGPRRTGSTSLNVPSSFPTSSAAALNENKLSQKMKTTTLALPAEQLVSQLVGNPQHNGLLANTLFPNPHNNELTKQPHAPSSSTKAPNSLAALKKVLKESSSKKQLQSPFAKQYQRKERSLESTLLSSEESTKNNGKALVDPSPVLKLMYTKKEAQNVLSLKPVNSVLGTSQLVSTKHNVSEKEAQSSQFLFPLQQSLVQPKQQQSQFSHTQSESALPLPQHRKLEQKAETKAQGDKAPDSLGHLLVQNNKSHQAESESDSDDDESEELSQDEEEEDEELDDSDSSSLGESSTDSSTGSDSDSNSSSEMKKRAKKPKDKLDRVADLPQKNSQEQNKRCNGGGSSTKSTQGMSSSATTSLVSTNLGLVSSTNSGNLSGNVKGEPGRNNKSGSRTSHFSSSDHNQAPPAFLPPLGLLPPFFTAGRTTHADTRTWWEAGPFSALQPHAALATPTGLTGLGGFESHGSSASHLGFVPHSVMPFASSVTSLNFPQDGARTFLHGCPNLTSSLSAVGTSLGKGSVVSAVSPTSSSTPTTSSAASSPRLEGSEM
>DECOY_sp|Q9UIF8-2|BAZ2B_HUMAN
SKVFTDTKKWEFKRYMNHGRAGLDSDDENFTECNDFVRLVDLAFTELNPYQGSSKLRELTSFDMKKPLKKVYGPVKLLNVPLLFPWADEHTEMETLLMSCLALKDSDRKDKKPVSTFSEKQSLNLSTNEEKRKKMLKDNRKGLSSSTSASDEDETDGTLTKKVKKGNESKKTKGVHKKLKLLTQGSKAALCAPCFWDGDPLTTKLRPHCYTHCKGDCGDCLLLLEENDKRGCLQCYKVMLKSEWALKSQLQQLCLAVQAARSAESLRRAWRVLGPALDEERRLELRNELDARLTVALDLPNDKRSELAHASSEDEGTFEGDHKECKLTFKSHEFYVLDREESAPEPCMWKGVQLSASARRVELDEVQQLVSLDMEMAQEEVSWNEVLRDTVQNEENENLELLAVKDKNLCAQTLYDLKHQLKQQLKARELRLLHGKVLLKALDEPDLRLWWGFQMEEPLKPPSPFDVKPAVEVAAPQASTKAENQPVPSEKSSSAVNSTLFSNGNGESLGLGSGLSPVSSTFPLNSTVVGTPWGCFQLGMMSVGKGVQLPSLAFPNLGVPNQASSGLPAPTPSPKSSPPQSQPTVLSATSMDAHTLSTDDCPRTPLLSFWRQKLTENKTLLQDNPLPSYKFGPGSSGTNFLNNSDKAEVNSQTATSQVSGLSKHGSNQYSLTCGNAGANKPPTMVESEPPKMAVELKLSKLSFSGKPQLFLNTNKDKELDKEQECHDTNSCNLSDGSTEFMEKELQVSEKKAKLREKEALEELGEGSEMGEVFLGGCQPLLWRRRYRYDQGFMVRSLSHSADFKRRLYQSQKQSKLELKQELEEVSAAQDGEDEDECLDKKTKKGDKEDEEDEDDEDGQDDSDDDDDDDYDSDGKRRRKRGGPTPTGLPHQEEGLDLGGSTRKDGKKTAHLRLKRLKLGEVVKWRRDLNSMYDLKNDLESVVKSSCALENLLFALVSKAQAPTHAQFKAKTLSETLETQGCHAEMFLQLLESVNRDNVGVNLLHEGLAKTKAYGTLLGPDCVAASLRLVLLDQVEGMSDGLNLLGEQLVSLNPVDLNVDFGLKVGFRNLFQVVMLCDSFTSGSLVLGPRLPLEPLKPQDALCMDENKKPLKEAMELERRLQEKRLKENRKLERKDEKQRLKEEEKKRAAEMKAMLMMHRRRQREEQKHLLVAQRRQMKEKERKLEAELKLANAAEKKKKKEAELLQQRALKEERMLQQRKLKLEQKQMKLLQKEKRKQEEAAMLAQKKQAKEAREQVAKQQKRLLKLLAAQRQALEQAQKRLLKLADANDLFEANGVNPRPKRRRGRMSERERARQDPNPRPRRGGEMRARLPLVDEKELLCWQMGQPGRDAEYFDGRVKLASFSFNRDSLDMLGRNSLKYLVEPYRQKKLGCPAYYAVEGQRLFGGRNRLTREQWGYELPRLLREEDTRRRKVSTGSQSDDSEDDEDDEEDEEEDDEEEDENSDESKDSSPLDSDTRGFQEVLKSAPHSHHQKTVPNVNNSVKAKEGQSHLLPSASPMVPTQNGPRRTGSTSLNVPSSFPTSSAAALNENKLSQKMKTTTLALPAEQLVSQLVGNPQHNGLLANTLFPNPHNNELTKQPHAPSSSTKAPNSLAALKKVLKESSSKKQLQSPFAKQYQRKERSLESTLLSSEESTKNNGKALVDPSPVLKLMYTKKEAQNVLSLKPVNSVLGTSQLVSTKHNVSEKEAQSSQFLFPLQQSLVQPKQQQSQFSHTQSESALPLPQHRKLEQKAETKAQGDKAPDSLGHLLVQNNKSHQAESESDSDDDESEELSQDEEEEDEELDDSDSSSLGESSTDSSTGSDSDSNSSSEMKKRAKKPKDKLDRVADLPQKNSQEQNKRCNGGGSSTKSTQGMSSSATTSLVSTNLGLVSSTNSGNLSGNVKGEPGRNNKSGSRTSHFSSSDHNQAPPAFLPPLGLLPPFFTAGRTTHADTRTWWEPFSALQPHAALATPTGLTGLGGFESHGSSASHLGFVPHSVMPFASSVTSLNFPQDGARTFLHGCPNLTSSLSAVGTSLGKGSVVSAVSPTSSSTPTTSSAASSPRLEGSEM
>DECOY_sp|Q9UIF8-3|BAZ2B_HUMAN
SKVFTDTKKWEFKRYMNHGRAGLDSDDENFTECNDFVRLVDLAFTELNPYQGSSKLRELTSFDMKKPLKKVYGPVKLLNVPLLFPWADEHTEMETLLMSCLALKDSDRKDKKPVSTFSEKQSLNLSTNEEKRKKMLKDNRKGLSSSTSASDEDETDGTLTKKVKKGNESKKTKGVHKKLKLLTQGSKAALCAPCFWDGDPLTTKLRPHCYTHCKGDCGDCLLLLEENDKRGCLQCYKVMLKSEWALKSQLQQLCLAVQAARSAESLRRAWRVLGPALDEERRLELRNELDARLTVALDLPNDKRSELAHASSEDEGTFEGDHKECKLTFKSHEFYVLDREESAPEPCMWKGVQLSASARRVELDEVQQLVSLDMEMAQEEVSWNEVLRDTVQNEENENLELLAVKDKNLCAQTLYDLKHQLKQQLKARELRLLHGKVLLKALDEPDLRLWWGFQMEEPLKPPSPFDVKPAVEVAAPQASTKAENQPVPSEKSSSAVNSTLFSNGNGESLGLGSGLSPVSSTFPLNSTVVGTPWGCFQLGMMSVGKGVQLPSLAFPNLGVPNQASSGLPAPTPSPKSSPPQSQPTVLSATSMDAHTLSTDDCPRTPLLSFWRQKLTENKTLLQDNPLPSYKFGPGSSGTNFLNNSDKAEVNSQTATSQVSGLSKHGSNQYSLTCGNAGANKPPTMVESEPPKMAVELKLSKLSFSGKPQLFLNTNKDKELDKEQECHDTNSCNLSDGSTEFMEKELQVSEKKAKLREKEALEELGEGSEMGEVFLGGCQPLLWRRRYRYDQGFMVRSLSHSADFKRRLYQSQKQSKLELKQELEEVSAAQDGEDEDECLDKKTKKGDKEDEEDEDDEDGQDDSDDDDDDDYDSDGKRRRKRGGPTPTGLPHQEEGLDLGGSTRKDGKKTAHLRLKRLKLGEVVKWRRDLNSMYDLKNDLESVVKSSCALENLLFALVSKAQAPTHAQFKAKTLSETLETQGCHAEMFLQLLESVNRDNVGVNLLHEGLAKTKAYGTLLGPDCVAASLRLVLLDQVEGMSDGLNLLGEQLVSLNPVDLNVDFGLKVGFRNLFQVVMLCDSFTSGSLVLGPRLPLEPLKPQDALCMDENKKPLKEAMELERRLQEKRLKENRKLERKDEKQRLKEEEKKRAAEMKAMLMMHRRRQREEQKHLLVAQRRQMKEKERKLEAELKLANAAEKKKKKEAELLQQRALKEERMLQQRKLKLEQKQMKLLQKEKRKQEEAAMLAQKKQAKEAREQVAKQQKRLLKLLAAQRQALEQAQKRLLKLADANDLFEANGVNPRPKRRRGRMSERERARQDPNPRPRRGGEMRARLPLVDEKELLCWQMKGLVEPYRQKKLGCPAYYAVEGQRLFGGRNRLTREQWGYELPRLLREEDTRRRKVSTGSHPSSTLTSSSTGLFAPSQSESCLAAPASGPKAALHLRNPTSHGTLSMSPKSVSSTKTNKLMSKTEGETDSDSEDQKDDDDDEEESGETDSESNSDSESQSDDSEDDEDDEEDEEEDDEEEDENSDESKDSSPLDSDTRGFQEVLKSAPHSHHQKTVPNVNNSVKAKEGQSHLLPSASPMVPTQNGPRRTGSTSLNVPSSFPTSSAAALNENKLSQKMKTTTLALPAEQLVSQLVGNPQHNGLLANTLFPNPHNNELTKQPHAPSSSTKAPNSLAALKKVLKESSSKKQLQSPFAKQYQRKERSLESTLLSSEESTKNNGKALVDPSPVLKLMYTKKEAQNVLSLKPVNSVLGTSQLVSTKHNVSEKEAQSSQFLFPLQQSLVQPKQQQSQFSHTQSESALPLPQHRKLEQKAETKAQGDKAPDSLGHLLVQNNKSHQAESESDSDDDESEELSQDEEEEDEELDDSDSSSLGESSTDSSTGSDSDSNSSSEMKKRAKKPKDKLDRVADLPQKNSQEQNKRCNGGGSSTKSTQGMSSSATTSLVSTNLGLVSSTNSGNLSGNVKGEPGRNNKSGSRTSHFSSSDHNQAPPAFLPPLGLLPPFFTAGRTTHADTRTWWEAGPFSALQPHAALATPTGLTGLGGFESHGSSASHLGFVPHSVMPFASSVTSLNFPQDGARTFLHGCPNLTSSLSAVGTSLGKGSVVSAVSPTSSSTPTTSSAASSPRLEGSEM
>DECOY_sp|Q9UIF8-4|BAZ2B_HUMAN
SKVFTDTKKWEFKRYMNHGRAGLDSDDENFTECNDFVRLVDLAFTELNPYQGSSKLRELTSFDMKKPLKKVYGPVKLLNVPLLFPWADEHTEMETLLMSCLALKDSDRKDKKPVSTFSEKQSLNLSTNEEKRKKMLKDNRKGLSSSTSASDEDETDGTLTKKVKKGNESKKTKGVHKKLKLLTQGSKAALCAPCFWDGDPLTTKLRPHCYTHCKGDCGDCLLLLEENDKRGCLQCYKVMLKSEWALKSQLQQLCLAVQAARSAESLRRAWRVLGPALDEERRLELRNELDARLTVALDLPNDKRSELAHASSEDEGTFEGDHKECKLTFKSHEFYVLDREESAPEPCMWKGVQLSASARRVELDEVQQLVSLDMEMAQEEVSWNEVLRDTVQNEENENLELLAVKDKNLCAQTLYDLKHQLKQQLKARELRLLHGKVLLKALDEPDLRLWWGFQMEEPLKPPSPFDVKPAVEVAAPQASTKAENQPVPSEKSSSAVNSTLFSNGNGESLGLGSGLSPVSSTFPLNSTVVGTPWGCFQLGMMSVGKGVQLPSLAFPNLGVPNQASSGLPAPTPSPKSSPPQSQPTVLSATSMDAHTLSTDDCPRTPLLSFWRQKLTENKTLLQDNPLPSYKFGPGSSGTNFLNNSDKAEVNSQTATSQVSGLSKHGSNQYSLTCGNAGANKPPTMVESEPPKMAVELKLSKLSFSGKPQLFLNTNKDKELDKEQECHDTNSCNLSDGSTEFMEKELQVSEKKAKLREKEALEELGEGSEMGEVFLGGCQPLLWRRRYRYDQGFMVRSLSHSADFKRRLYQSQKQSKLELKQELEEVSAAQDGEDEDECLDKKTKKGDKEDEEDEDDEDGQDDSDDDDDDDYDSDGKRRRKRGGPTPTGLPHQEEGLDLGGSTRKDGKKTAHLRLKRLKLGEVVKWRRDLNSMYDLKNDLESVVKSSCALENLLFALVSKAQAPTHAQFKAKTLSETLETQGCHAEMFLQLLESVNRDNVGVNLLHEGLAKTKAYGTLLGPDCVAASLRLVLLDQVEGMSDGLNLLGEQLVSLNPVDLNVDFGLKVGFRNLFQVVMLCDSFTSGSLVLGPRLPLEPLKPQDALCMDENKKPLKEAMELERRLQEKRLKENRKLERKDEKQRLKEEEKKRAAEMKAMLMMHRRRQREEQKHLLVAQRRQMKEKERKLEAELKLANAAEKKKKKEAELLQQRALKEERMLQQRKLKLEQKQMKLLQKEKRKQEEAAMLAQKKQAKEAREQVAKQQKRLLKLLAAQRQALEQAQKRLLKLADANDLFEANGVNPRPKRRRGRMSERERARQDPNPRPRRGGEMRARLPLVDEKELLCWQMGQPGRDAEYFDGRVKLASFSFNRDSLDMLGRNSLKYLVEPYRQKKLGCPAYYAVEGQRLFGGRNRLTREQWGYELPRLLREEDTRRRKVSTGSHPSSTLTSSSTGLFAPSQSESCLAAPASGPKAALHLRNPTSHGTLSMSPKSVSSTKTNKLMSKTEGETDSDSEDQKDDDDDEEESGETDSESNSDSESQSDDSEDDEDDEEDEEEDDEEEDENSDESKDSSPLDSDTRGFQEVLKSAPHSHHQKTVPNVNNSVKAKEGQSHLLPSASPMVPTQNGPRRTGSTSLNVPSSFPTSSAAALNENKLSQKMKTTTLALPAEQLVSQLVGNPQHNGLLANTLFPNPHNNELTKQPHAPSSSTKAPNSLAALKKVLKESSSKKQLQSPFAKQYQRKERSLESTLLSSEESTKNNGKALVDPSPVLKLMYTKKEAQNVLSLKPVNSVLGTSQLVSTKHNVSEKEAQSSQFLFPLQQSLVQPKQQQSQFSHTQSESALPLPQHRKLEQKAETKAQGDKAPDSLGHLLVQNNKSHQAESESDSDDDESEELSQDEEEEDEELDDSDSSSLGESSTDSSTGSDSDSNSSSEMKKRAKKPKDKLDRVADLPQKNSQEQNKRCNGGGSSTKSTQGM
>DECOY_sp|Q9UIF8-5|BAZ2B_HUMAN
SKVFTDTKKWEFKRYMNHGRAGLDSDDENFTECNDFVRLVDLAFTELNPYQGSSKLRELTSFDMKKPLKKVYGPVKLLNVPLLFPWADEHTEMETLLMSCLALKDSDRKDKKPVSTFSEKQSLNLSTNEEKRKKMLKDNRKGLSSSTSASDEDETDGTLTKKVKKGNESKKTKGVHKKLKLLTQGSKAALCAPCFWDGDPLTTKLRPHCYTHCKGDCGDCLLLLEENDKRGCLQCYKVMLKSEWALKSQLQQLCLAVQAARSAESLRRAWRVLGPALDEERRLELRNELDARLTVALDLPNDKRSELAHASSEDEGTFEGDHKECKLTFKSHEFYVLDREESAPEPCMWKGVQLSASARRVELDEVQQLVSLDMEMAQEEVSWNEVLRDTVQNEENENLELLAVKDKNLCAQTLYDLKHQLKQQLKARELRLLHGKVLLKALDEPDLRLWWGFQMEEPLKPPSPFDVKPAVEVAAPQASTKAENQPVPSEKSSSAVNSTLFSNGNGESLGLGSGLSPVSSTFPLNSTVVGTPWGCFQLGMMSVGKGVQLPSLAFPNLGVPNQASSGLPAPTPSPKSSPPQSQPTVLSATSMDAHTLSTDDCPRTPLLSFWRQKLTENKTLLQDNPLPSYKFGPGSSGTNFLNNSDKAEVNSQTATSQVSGLSKHGSNQYSLTCGNAGANKPPTMVESEPPKMAVELKLSKLSFSGKPQLFLNTNKDKELDKEQECHDTNSCNLSDGSTEFMEKELQVSEKKAKLREKEALEELGEGSEMGEVFLGGCQPLLWRRRYRYDQGFMVRSLSHSADFKRRLYQSQKQSKLELKQELEEVSAAQDGEDEDECLDKKTKKGDKEDEEDEDDEDGQDDSDDDDDDDYDSDGKRRRKRGGPTPTGLPHQEEGLDLGGSTRKDGKKTAHLRLKRLKLGEVVKWRRDLNSMYDLKNDLESVVKSSCALENLLFALVSKAQAPTHAQFKAKTLSETLETQGCHAEMFLQLLESVNRDNVGVNLLHEGLAKTKAYGTLLGPDCVAASLRLVLLDQVEGMSDGLNLLGEQLVSLNPVDLNVDFGLKVGFRNLFQVVMLCDSFTSGSLVLGPRLPLEPLKPQDALCMDENKKPLKEAMELERRLQEKRLKENRKLERKDEKQRLKEEEKKRAAEMKAMLMMHRRRQREEQKHLLVAQRRQMKEKERKLEAELKLANAAEKKKKKEAELLQQRALKEERMLQQRKLKLEQKQMKLLQKEKRKQEEAAMLAQKKQAKEAREQVAKQQKRLLKLLAAQRQALEQAQKRLLKLADANDLFEANGVNPRPKRRRGRMSERERARQDPNPRPRRGGEMRARLPLVDEKELLCWQMKGLVEPYRQKKLGCPAYYAVEGQRLFGGRNRLTREQWGYELPRLLREEDTRRRKVSTGSHPSSTLTSSSTGLFAPSQSESCLAAPASGPKAALHLRNPTSHGTLSMSPKSVSSTKTNKLMSKTEGETDSDSEDQKDDDDDEEESGETDSESNSDSESQSDDSEDDEDDEEDEEEDDEEEDENSDESKDSSPLDSDTRGFQEVLKSAPHSHHQKTVPNVNNSVKAKEGQSHLLPSASPMVPTQNGPRRTGSTSLNVPSSFPTSSAAALNENKLSQKMKTTTLALPAEQLVSQLVGNPQHNGLLANTLFPNPHNNELTKQPHAPSSSTKAPNSLAALKKVLKESSSKKQLQSPFAKQYQRKERSLESTLLSSEESTKNNGKALVDPSPVLKLMYTKKEAQNVLSLKPVNSVLGTSQLVSTKHNVSEKEAQSSQFLFPLQQSLVQPKQQQSQFSHTQSESALPLPQHRKLEQKAETKAQGDKAPDSLGHLLVQNNKSHQAESESDSDDDESEELSQDEEEEDEELDDSDSSSLGESSTDSSTGSDSDSNSSSEMKKRAKKPKDKLDRVADLPQKNSQEQNKRCNGGGSSTKSTQGMSSSATTSLVSTNLGLVSSTNSGNLSGNVKGEPGRNNKSGSRTSHFSSSDHNQAPPAFLPPLGLLPPFFTAGRTTHADTRTWWEPFSALQPHAALATPTGLTGLGGFESHGSSASHLGFVPHSVMPFASSVTSLNFPQDGARTFLHGCPNLTSSLSAVGTSLGKGSVVSAVSPTSSSTPTTSSAASSPRLEGSEM
>DECOY_sp|O00512|BCL9_HUMAN
FMMNGPNGPGQSFGGMGVDAAMRGRPMQPPLMLNQQPGMMGQMSMMMGPSGVPGPHTYLGAPRGKDGPLMGVAAAPNSMLTPQGPMTSQAPSMRMHHPGMMGQQLFAPRPMPNHGPMSPATGLPLDPTGVPGPGGMGPLALGRMPAQEGMMGQMHSFGPGPGQPKRQGPVERGPFYQLTQSKPESPLRLSLDFEPLGTAGRPLVEQLDPDTFVSPMSNGLVTFSDPGGPGGKPCLAADASSQPLNSRPGLPGEGPFGMGGPFSGQGGSPGNHPFPVQQPPSQVPPFGQPFGRMGQPVMPPEQSGHGMLPNHSMLGPGMPVGHPPLNPGVANPSPMQNSHSLPQTMGMPSLTPMPVVPNPGSRLPNQTNLGMGPMNNMSPLNPRSAPPSDDDSSAVKTLADHYLPTSSPMAKFSRMSMMLSLPNQSLTPEPPMTYPTSSPLSGPLNVSAPQSATPPPPGGSEVNGLMAPSAMTLPKAHNPPLGPSQLPKPPSSTWGPSPAPLSPKSLHVPSAAASGLVPPKSLSAAAAPGALMGALQSPTQPKSLNGSPSGLMPSQVQHMTPKSLPNLGPSHVQSGAVSLDLKRPGLRGQVPPATNLSTPNSSPNLPLPPMHSRLSNRTQDPGLPRELRNLGSNSGPGQSMPLFRPPGMGYEQQPHEGFPLPVKMQQAPLMDSGGRPKLLMEEPGAGAREKMQPLMQSNSGMNVNLNVDKGMGSPVMGFELREGPGMQPPLKGPFDRGSPSLPGEVPRLPFLPNNGPEMRHQSGPLRMNMEMSRPLGEMAMGPPLGLKQEALQQQFMEESLGQPNPRFERGGPGSFLGQGPPFRNGDPKLPVDDPWSVGSLGRPSAPNPVNPGEMESNLMGAFGPRLMQSGPMNPHPAMRGPPLSHPMNLGDSFPETGGPAWGESPTMQYPPPPRGVVRGPGHQHVMMDQLSCQQVVVQEKRRKQEEYFEQQKLLWALQEPTMHDLHDPGLTGSQSNMSPPVMEDPSFPVRDHGQPGFPAGVDRTGPPKGGLSQSQAMMAQLPGEKKPQPGDLVGPNQQPGGSQAGTFKEEDPFLRMQLRDLTQLRSREHELQEQSLGDPNEGLTPPEGSSVPPPPPKAPDASSSNSGQSVPTVRANNPTSNPGTGDPPLPTSSAPSGVSPLKLNEVGPSREDLRPPPAAKPPAPAPLPPTPQRLTNQSSNQDQNAPAPPQQPLKPPDRNLASLQTNLPATRSEKTNNSLNQLHFSVLTEVQKGLVAEAKANAMETSFVYVKVAPKTQAPTPETATTQGHSPTSRSPATANSPTMSHPTHQSDQKSLHDASNCKELDSDDNPTGPRDQDFSDASLRSRKEKGKGAGNGAGKNLGMSGGPGPLKAPTHGGKSSDCPSPQSQSASGGKQGQNSKFSDLQPNGSPSMVTPRPVMVEKQKSPSSQTNGSPSRSKVPNSSHM
>DECOY_sp|Q9H2F9|CCD68_HUMAN
RMRLLLMLYPSVGEKTLESTSVKASKVRTPTESSLAVQKTLKENQAELLNKVRELNERKLDQKELNKNLGEMEQLVRSLNQHQSHLVFQLHSLQEQLLSLREQLDQCKSGYTASKSLQLKNLELSKRLELLRKTKEERMQVLNELETLQSKHEEKLEAVQNLNEVHKQKLQKEEKLNVQLLKQSDEKKRQVEESQTQYNEFRQVLARNLAAAGARESAQKLKLLVENKENMELLQLKDKGKKLMLLDLSCCSPDMESDSGQQLNGCKHADKLHNTSDRHLEKDFMQRTKLQLTRTKKLVYETEELLHASTSEYLASNDEKMRDPPLETTVTVTKT
>DECOY_sp|Q6L9W6|B4GN3_HUMAN
LKTMRRQSWMRKGSHFHHFFRNLSRLEVDLGAQLRLDLLEWDEGGRWRDFKETNMGGRLLDDKSYLGLLGFGNVEWYGEPWQPTAGCHRLMVMPAFAKMGEVCKRHLADLVGAPFHLHLDCLFLLSHPKDVLDLGAQLGARSEFNGSKLVYQYRSKLRKSLAMEVDMDESSYDTLVLNFHPDGTVQFLNEMKDLFQQVRWAQKNVPVVFHVVRAHSWSFGQPWCKEPLQRATNLVRRRQNHPDWVLGQLRNAEVEEGGAPDLGQWRGASVYESRLVRVQGQELLELELLRYGRLDGQRKQEVNVRLQLQRYRGRSQNKKLLFRVTVELAEQEPLLLNGSTNCSLDLWDRTLAQFDLRNASFTQDWNVVPDFVPVYEFVESMDEEEEEEEGEEEGEVQGEQGAAAVVEEEGHWRGGPAQRPRMDRRGQEALYSEVQNLWQKRTPSDGARPRPPRGMQPLKNVPHGPPKWDSHPSDQSPEPSKPKRKQEPQQVPLHSRTGPFSATSRKNSFPALLGREPQALKRLLRSRLYDTADQELTSAPTREQLGRMANQNNSAPTEEAVEGYQSEELLNEEFGPQELGKQEPQDKLLYEQFSRFDQYYANEQYFKCNHTEMHSRLTYDNPYVFSLHVRFLGQRYQLPLGDVLYSKPYPCDPLVRHLHKSLLPPRYLTVRDPDRPLMDAPPQERDPLANSSDVHSAATQPLHGVEDMQLFTENTFLSLSLSDLLTKFAGPDRRNWAVEVHDTGEENKQHLVEFYRYHSASLSVKPQSLRSKFGFEGPATWKEGKTGVSALLQLGSVQDDLSLWFEANDDAALAFQKLGDTFPHLYGFRLLGYNTKWPSVAKRLLTRTLHPYLPFHLRRNLQQLSSGCWDEFVHLNRARGFESLWPVKPNKWLYSSNSSVGQDLDHDELSRLQPHYFQLHPDVAPLRANLSKAALRWSEGRRYNLPNGGVQASAVLELYLTWLGVSVVALALLRLRRRFLKLVRPLLLPRPARAPSGM
>DECOY_sp|Q02641|CACB1_HUMAN
LVMYRGGWGELEKNRNGLVPGGGEACRYKARNRGRNNDTLEEEYDEEEDEWSGRQAPPTGGGAPDGLGPGESPDTEMDVCSDGLETYASRNSGPTDADFTDRQSLRATGLRAGPPHSSPYLGPPQGLEGPYEHMSAHEGTRAELPQDGSALYPGQLNSVPAPSAALAATAMRTNLLPNPPTSSPPHTKAWYAELYEALHECADELQNEDLLLDFMEPPCQAKLESAALQVNLKHSQKSRGKSLRLQLKTPVSKLLYVLLPALSKTSLQAPHNLTDADLAVLQLRTALEFRLELESQVEALSRSTNRLLLSEKHSPNNLVRKSALSLDATRVTLSRLGDRFKHLFDFLKAQMMDTVEYKGLSPGVLLLRPMSPVVDYPPVHETKSKQKQASAPPTRRPTGTVVDGLSSSSNDGKSSSGRLNRQKEQLQLRLLSDKLVPSPLFGVECGKEVRLGLWWDNNKYKELHLFKDPEFTLAVGQVPVEDGPSPNYGVNRTVAFAVKPKTKAELQALARQEAKRELAREDEELSVDSDSRPSTYSEASGRQVFSNSTTDSSTSGDRKSRFKRKGSKYGQPSPDFVEMPLEQSPPYPRGSMSKTQRV
>DECOY_sp|Q02641-2|CACB1_HUMAN
MAHEQEQPVVSRGQSSELGGWFGLRRNLSTLVQVQLNSVPAPSAALAATAMRTNLLPNPPTSSPPHTKAWYAELYEALHECADELQNEDLLLDFMEPPCQAKLESAALQVNLKHSQKSRGKSLRLQLKTPVSKLLYVLLPALSKTSLQAPHNLTDADLAVLQLRTALEFRLELESQVEALSRSTNRLLLSEKHSPNNLVRKSALSLDATRVTLSRLGDRFKHLFDFLKAQMMDTVEYKGLSPGVLLLRPMSPVVDYPPVHEKKTFFPRKLGHPPPTTVSSVSKTASGSQEGLEAEEEELELPDLEFALNTMENGSAPPTRRPTGTVVDGLSSSSNDGKSSSGRLNRQKEQLQLRLLSDKLVPSPLFGVECGKEVRLGLWWDNNKYKELHLFKDPEFTLAVGQVPVEDGPSPNYGVNRTVAFAVKPKTKAELQALARQEAKRELAREDEELSVDSDSRPSTYSEASGRQVFSNSTTDSSTSGDRKSRFKRKGSKYGQPSPDFVEMPLEQSPPYPRGSMSKTQVM
>DECOY_sp|Q02641-3|CACB1_HUMAN
MAHEQEQPVVSRGQSSELGGWFGLRRNLSTLVQVQLNSVPAPSAALAATAMRTNLLPNPPTSSPPHTKAWYAELYEALHECADELQNEDLLLDFMEPPCQAKLESAALQVNLKHSQKSRGKSLRLQLKTPVSKLLYVLLPALSKTSLQAPHNLTDADLAVLQLRTALEFRLELESQVEALSRSTNRLLLSEKHSPNNLVRKSALSLDATRVTLSRLGDRFKHLFDFLKAQMMDTVEYKGLSPGVLLLRPMSPVVDYPPVHETKSKQKQASAPPTRRPTGTVVDGLSSSSNDGKSSSGRLNRQKEQLQLRLLSDKLVPSPLFGVECGKEVRLGLWWDNNKYKELHLFKDPEFTLAVGQVPVEDGPSPNYGVNRTVAFAVKPKTKAELQALARQEAKRELAREDEELSVDSDSRPSTYSEASGRQVFSNSTTDSSTSGDRKSRFKRKGSKYGQPSPDFVEMPLEQSPPYPRGSMSKTQVM
>DECOY_sp|O15467|CCL16_HUMAN
QSNLLQPQGKLNTAKLVTSLRNTPLLPLNPKDLYEQVWDDNPNTCVRERKNTVFLLAPLHCNLKRAYGVVRRLPLKVEYKYLCCTSPTNVWEPKVPQRSSASTLLLLLVLLSLAAESKVM
>DECOY_sp|P83916|CBX1_HUMAN
KNDKKDDDDESPYSHWTRLEEYFSLVVQPKCVNAKEAPVLDAEDSKNKWMLFMLEGSSDTAGLRLEPELRGAFRGKPEESKKKKEKSEEPKGDESDSDKRKGEGAKSDTEHAKTQSQLFEALLDPCDLNEEPEWTNDEDSFKGKWYLELKVKGVRRVDLKVEVVYEEEEEELVEEKKKVNKKQGM
>DECOY_sp|Q7Z7H3|CATIP_HUMAN
AAGRSADGEPELRSFPNRPHSSGLAPSSRPWPDFPGFFEAAFTVVDEPRQLLLFLLFDSLLAHAEPHRQLYSAHGRLLEKREDLKFSYLEMDEEWVLKKEFPVRPPELEDERELLPKMTLLCCGPSGVQRKLALHGDSLLYYQCSMPLGEEAHVTQEVLFVEAQQHDVQLTQFGLNQYTLYCKLGETDLTLRFANSPVRRMWAMRVLLVLNAAESLFKGLSSWPFSTVGKTVEEGKELRSTVALQDDKQLLSKRMEMPLLLKFLFDQSHQEMLEKLESLYGLLSNGCLKMFLDRGSSAHVFLCYTLMGKLEQKYRGQVELTLEGQPEGTDSVMALTESFFLMQLEKEHLSSLFDLAEANAEPLPLCEPGSPQHKDRASGTSYKVSSM
>DECOY_sp|P15088|CBPA3_HUMAN
STKHLLKYALKFVALMTRECTKPRLSEPLLFGKFKGRDLEFAFTKHLGLDYAWDLSSGSLPYLTSELPGYLRYTERYTSLVDTGKLAKVALDEHNPPKLSTYGYPFLLMQSYSHFTLYKVLENLHRSLFNTVKATKEESEPASRGYNDACPDNTNPLSNWSANFRNNLDTGLKCSNQKNRSKRNWRMKNTWSWLYGDVNFVPLLYFNRMDLKLTMKLRNGYKTTAQYVFWQCFAPSVWREAHLGCDTFLKRRAEKNEGKLLVYLPNDEVTSGKLRLSVMEPKYDMKMETWAVKLEWNNKYAYSRHGPLDKDVEFKQELEEQLDHLLLEYHKMNQDLASQLAQSKEESRVFDVMMNAAVHHTAGPYWFDLENKTALKDLLDAKQEDQKPRVFKVREDRFVPALALTTALLGVPLLRLM
>DECOY_sp|F5H4A9|CC080_HUMAN
LLPRYGEGGDPEAAVGRGRPGLVSVPLVVEGPSLQQRLMSEEYTPLKYVEEYSPLQLFVPSVRVMEHESACSPDRSGGGRGRGGGGGSDLLSDQSGAAAERDLLAPSDDDDDPPGAGGLPGAGGPPGRPQGRPAQRGPRRYPSPCLRLQLFYGLAFLVLLLLLGSKRLVFWGVNDLFAHLPKLCRCVATANTADCRCREEGCALEACGGGRGSPAVLALALLLLLPLLPPPAPAVSLGEATVGPGWM
>DECOY_sp|Q5JVX7|CA141_HUMAN
SANLLENSLNLLNDLPTVNNLEYLKYFKPSYKCVPLASSTPLSTKPGASFRMEKFGTQASMEHLVKADLYGVFKQTLSSFNQSFNYLTNWRSNELTKQNKKKTKLDDVTTHGKAFSMPLQLKRDQVTPMKTQKPFLSLSQNGLLKSLLECRNELLFNRKTHPYLNENELPHSSRFKLLLTNRMVYETDHFLLPNTKDQEMHSTVKTTPSVNVKLAHPKNLEDEFCLPLLKKRSVRSKYSLQYRNVKSNKELNFDNMQPKKRKSRNDGELLGVSDLKRPKKPELQATSESKEKNVNTQLFFRPLNKSEFNKRSPEPEKCFSVHKMKSTLSCKSDKEKLSLKASASTALAEEFELQFDFTLPLAMTKRTGESQRLNKLRRTALLLEAKQDLVDKLELKLEAM
>DECOY_sp|Q5JVX7-2|CA141_HUMAN
NSKLKSTLSCKSDKEKLSLKASASTALAEEFELQFDFTLPLAMTKRTGESQRLNKLRRTALLLEAKQDLVDKLELKLEAM
>DECOY_sp|Q8N1I8|CAAS1_HUMAN
MCACQPTGENRMKPSAWQGQPWLHHFKSGAARTASGPCGGDQPGVLVPWARLAEEVAHRVAELPVLVVRLVVKVVVRWGLDHLSVLEVDEVGVEDVLARGGLVEQLGAGVVLLEGDQAERVRPGVLVDSELDDVALPFRVVAVAEAAKLGLADELQKPVELAVALPPSPGPRPSCARTPPVTFPRSHLQHDRSRPRQPQLAAPREGVERRP
>DECOY_sp|Q7Z3S7|CA2D4_HUMAN
MLLQPLLGWACVPLLLLPPSASTDSAGGCDQANEEPHFAHCSDRRRPKLQRSRMDKCVSANKYVETAEQLVPPFLSCDCTPDTVLLLLNSNPLQQVVFKVQCPGCEVLGNARELAPQYVFVPYETDCPQLPDKKQKHHSHHFVKAEASRGDYWSGWVSWELLFLVLEQLLRWTATLFASLPSVLPQAASHHHSSKPCMAQYDYMTVQSFVGMSLLQTLVAGDVEGLRFGTRERKSSLLLFGNNDLVFCDLDSDECSQTCPGDVTSCRQTAAWKRFQLFEKLMQVGAAAALARKTDVTVAVATSATVVMPEGASEPGEARWLNFVFSGAPHESARQYWLPRFDLTFVSAEDEPTLKRFDSKVESGVFLSRSLLGRATGLFAMDVVHESEESMNLALATWYAEMPATVVADFLVREVLEEDCELDPKRDTLRFLMAELQSKRLHDPDLDTLCYLWDGALALDPHLLDHLGEEVSTNGLLLYEGHRGSLVVGLSFPTDSLDTFFYDNTLFLRKVKGDMPKVVDMSLTGTRENLMARTLSEAQDEWEVESLDVSNYNKPKPKKLGREYLRPLDPHSLLYGNNTNLFAYGHVGKLRYPAKLMLRELAVDSGVVGLLLGHRSTEKKNSFVPMAVTTLLTLSQAQSSLKLSDMYAETWLLDHDHNLVMRPSLVHLYEMVNEQTDALTSLQTYYKGNNCALKWRMDAFSVREGLLYTFRVKVCDPWNKYEFVPEYDEVAGDSLLMLAQNCLSGKQAEQFKQLLQFARELAQDVVGVKGVMLEEVLKLFHRENRDDAQVLLKGFCPELYHVYDNYALLNLFDNEGLTDLLTTLTKHALTRMLKGMSGSVDVLLVLKDPSTAAQLYWRGRNCDFTLVGNEDPTKWLGPYRLFFGTASGFYQWTLTPRDQFNEVFVANLAESMYVGNLLDPKDNYVNTPLQVSSLSTNVPLNSFHANSELLFEAGLEVFNKGERDENLLVSNYYDFVLSENFEHNLDAEEAAEVLNQVAEKRRVLMNEMDESKRFVLELGDVEEKLLSSEVKDKKYQLLLSGSKYTVTNYLDGGFTDAWKLVTELPKLAQGWAPSLSTGLLLLWLLASKTQVFAWAVPMPQLPLRWSSSSPNALFNPTAPMTRPPNPLPLLASCGCRV
>DECOY_sp|Q7Z3S7-2|CA2D4_HUMAN
LVLEQLLRWTATLFASLPSVLPQAASHHHSSKPCMAQYDYMTVQSFVGMSLLQTLVAGDVEGLRFGTRERKSSLLLFGNNDLVFCDLDSDECSQTCPGDVTSCRQTAAWKRFQLFEKLMQVGAAAALARKTDVTVAVATSATVVMPEGASEPGEARWLNFVFSGAPHESARQYWLPRFDLTFVSAEDEPTLKRFDSKVESGVFLSRSLLGRATGLFAMDVVHESEESMNLALATWYAEMPATVVADFLVREVLEEDCELDPKRDTLRFLMAELQSKRLHDPDLDTLCYLWDGALALDPHLLDHLGEEVSTNGLLLYEGHRGSLVVGLSFPTDSLDTFFYDNTLFLRKVKGDMPKVVDMSLTGTRENLMARTLSEAQDEWEVESLDVSNYNKPKPKKLGREYLRPLDPHSLLYGNNTNLFAYGHVGKLRYPAKLMLRELAVDSGVVGLLLGHRSTEKKNSFVPMAVTTLLTLSQAQSSLKLSDMYAETWLLDHDHNLVMRPSLVHLYEMVNEQTDALTSLQTYYKGNNCALKWRMDAFSVREGLLYTFRVKVCDPWNKYEFVPEYDEVAGDSLLMLAQNCLSGKQAEQFKQLLQFARELAQDVVGVKGVMLEEVLKLFHRENRDDAQVLLKGFCPELYHVYDNYALLNLFDNEGLTDLLTTLTKHALTRMLKGMSGSVDVLLVLKDPSTAAQLYWRGRNCDFTLVGNEDPTKWLGPYRLFFGTASGFYQWTLTPRDQFNEVFVANLAESMYVGNLLDPKDNYVNTPLQVSSLSTNVPLNSFHANSELLFEAGLEVFNKGERDENLLVSNYYDFVLSENFEHNLDAEEAAEVLNQVAEKRRVLMNEMDESKRFVLELGDVEEKLLSSEVKDKKYQLLLSGSKYTVTNYLDGGFTDAWKLVTELPKLAQGWAPSLSTGLLLLWLLASKTQVFAWAVPMPQLPLRWSSSSPNALFNPTAPMTRPPNPLPLLASCGCVM
>DECOY_sp|Q7Z3S7-4|CA2D4_HUMAN
MLLQPLLGWACVPLLLLPPSASTDSAGGCDQANEEPHFAHCSDRRRPKLQRSRMDKCVSANKYVETAEQLVPPFLSCDCTPDTVLLLLNSNPLQQVVFKVQCPGCEVLGNARELAPQYVFVPYETDCPQLPDKKQKHHSHHFVKAEASRGDYWSGWVSWELLFLVLEQLLRWTATLFASLPSVLPQAASHHHSSKPCMAQYDYMTVQSFVGMSLLQTLVAGDVEGLRFGTRERKSSLLLFGNNDLVFCDLDSDECSQTCPGDVTSCRQTAAWKRFQLFEKLMQVGAAAALARKTDVTVAVATSATVVMPEGASEPGEARWLNFVFSGAPHESARQYWLPRFDLTFVSAEDEPTLKRFDSKVESGVFLSRSLLGRATGLFAMDVVHESEESMNLALATWYAEMPATVVADFLVREVLEEDCELDPKRDTLRFLMAELQSKRLHDPDLDTLCYLWDGALALDPHLLDHLGEEVSTNGLLLYEGHRGSLVVGLSFPTDSLDTFFYDNTLFLRKVKGDMPKVVDMSLTGTRENLMARTLSEAQDEWEVESLDVSNYNKPKPKKLGREYLRPLDPHSLLYGNNTNLFAYGHVGKLRYPAKLMLRELAVDSGVVGLLLGHRSTEKKNSFVPMAVTTLLTLSQAQSSLKLSDMYAETWLLDHDHNLVMRPSLVHLYEMVNEQTDALTSLQTYYKGNNCALKWRMDAFSVREGLLYTFRVKVCDPWNKYEFVPEYDEVAGDSLLMLAQNCLSGKQAEQFKQLLQFARELAQDVVGVKGVMLEEVLKLFHRENRDDAQVLLKGFCPELYHVYDNYALLNLFDNEGLTDLLTTLTKHALTRMLKGMSGSVDVLLVLKDPSTAAQLYWRGRNCDFTLVGNEDPTKWLGPYRLFFGTASGFYQWTLTPRDQFNEVFVANLAESMYVGNLLDPKDNYVNTPLQVSSLSTNVPLNSFHANSELLFEAGLEVFNKGERDENLLVSNYYDFVLSENFEHNLDAEEAAEVLNQVAEKRRVLMNEMDESKRFVLELGDVEEKLLSSEVKDKKYQLLLSGSKYTVTNYLDGGFTDAWKLRVRRRDTGLAVRA
>DECOY_sp|Q7Z3S7-5|CA2D4_HUMAN
LAYRVLNGGLLVPVPTNMPMGLHERQCPCLGLCLPNPSSFGAWREDGARVVEPHFAHCSDRRRPKLQRSRMDKCVSANKYVETAEQLVPPFLSCDCTPDTVLLLLNSNPLQQVVFKVQCPGCEVLGNARELAPQYVFVPYETDCPQLPDKKQKHHSHHFVKAEASRGDYWSGWVSWELLFLVLEQLLRWTATLFASLPSVLPQAASHHHSSKPCMAQYDYMTVQSFVGMSLLQTLVAGDVEGLRFGTRERKSSLLLFGNNDLVFCDLDSDECSQTCPGDVTSCRQTAAWKRFQLFEKLMQVGAAAALARKTDVTVAVATSATVVMPEGASEPGEARWLNFVFSGAPHESARQYWLPRFDLTFVSAEDEPTLKRFDSKVESGVFLSRSLLGRATGLFAMDVVHESEESMNLALATWYAEMPATVVADFLVREVLEEDCELDPKRDTLRFLMAELQSKRLHDPDLDTLCYLWDGALALDPHLLDHLGEEVSTNGLLLYEGHRGSLVVGLSFPTDSLDTFFYDNTLFLRKVKGDMPKVVDMSLTGTRENLMARTLSEAQDEWEVESLDVSNYNKPKPKKLGREYLRPLDPHSLLYGNNTNLFAYGHVGKLRYPAKLMLRELAVDSGVVGLLLGHRSTEKKNSFVPMAVTTLLTLSQAQSSLKLSDMYAETWLLDHDHNLVMRPSLVHLYEMVNEQTDALTSLQTYYKGNNCALKWRMDAFSVREGLLYTFRVKVCDPWNKYEFVPEYDEVAGDSLLMLAQNCLSGKQAEQFKQLLQFARELAQDVVGVKGVMLEEVLKLFHRENRDDAQVLLKGFCPELYHVYDNYALLNLFDNEGLTDLLTTLTKHALTRMLKGMSGSVDVLLVLKDPSTAAQLYWRGRNCDFTLVGNEDPTKWLGPYRLFFGTASGFYQWTLTPRDQFNEVFVANLAESMYVGNLLDPKDNYVNTPLQVSSLSTNVPLNSFHANSELLFEAGLEVFNKGERDENLLVSNYYDFVLSENFEHNLDAEEAAEVLNQVAEKRRVLMNEMDESKRFVLELGDVEEKLLSSEVKDKKYQLLLSGSKYTVTNYLDGGFTDAWKLVTELPKLAQGWAPSLSTGLLLLWLLASKTQVFAWAVPMPQLPLRWSSSSPNALFNPTAPMTRPPNPLPLLASCGCVM
>DECOY_sp|Q7Z3S7-6|CA2D4_HUMAN
LAYRVLNGGLLVPVPTNMPMGLHERQCPCLGLCLPNPSSFGAWREDGARVVEPHFAHCSDRRRPKLQRSRMDKCVSANKYVETAEQLVPPFLSCDCTPDTVLLLLNSNPLQQVVFKVQCPGCEVLGNARELAPQYVFVPYETDCPQLPDKKQKHHSHHFVKAEASRGDYWSGWVSWELLFLVLEQLLRWTATLFASLPSVLPQAASHHHSSKPCMAQYDYMTVQSFVGMSLLQTLVAGDVEGLRFGTRERKSSLLLFGNNDLVFCDLDSDECSQTCPGDVTSCRQTAAWKRFQLFEKLMQVGAAAALARKTDVTVAVATSATVVMPEGASEPGEARWLNFVFSGAPHESARQYWLPRFDLTFVSAEDEPTLKRFDSKVESGVFLSRSLLGRATGLFAMDVVHESEESMNLALATWYAEMPATVVADFLVREVLEEDCELDPKRDTLRFLMAELQSKRLHDPDLDTLCYLWDGALALDPHLLDHLGEEVSTNGLLLYEGHRGSLVVGLSFPTDSLDTFFYDNTLFLRKVKGDMPKVVDMSLTGTRENLMARTLSEAQDEWEVESLDVSNYNKPKPKKLGREYLRPLDPHSLLYGNNTNLFAYGHVGKLRYPAKLMLRELAVDSGVVGLLLGHRSTEKKNSFVPMAVTTLLTLSQAQSSLKLSDMYAETWLLDHDHNLVMRPSLVHLYEMVNEQTDALTSLQTYYKGNNCALKWRMDAFSVREGLLYTFRVKVCDPWNKYEFVPEYDEVAGDSLLMLAQNCLSGKQAEQFKQLLQFARELAQDVVGVKGVMLEEVLKLFHRENRDDAQVLLKGFCPELYHVYDNYALLNLFDNEGLTDLLTTLTKHALTRMLKGMSGSVDVLLVLKDPSTAAQLYWRGRNCDFTLVGNEDPTKWLGPYRLFFGTASGFYQWTLTPRDQFNEVFVANLAESMYVGNLLDPKDNYVNTPLQVSSLSTNVPLNSFHANSELLFEAGLEVFNKGERDENLLVSNYYDFVLSENFEHNLDAEEAAEVLNQVAEKRRVLMNEMDESKRFVLELGDVEEKLLSSEVKDKKYQLLLSGSKYTVTNYLDGGFTDAWKLRVRRRDTGLAVAM
>DECOY_sp|Q7Z3S7-7|CA2D4_HUMAN
VYDSRERKSSLLLFGNNDLVFCDLDRQTAAWKRFQLFEKLM
>DECOY_sp|Q8TDN4|CABL1_HUMAN
VQSSRRLYHPMVEHEPLHLAFELAVLVPFEFALLRRENRLKFEEKLDLLKHVEKKHLDSGKLAALLVCAGACKRLNKQNKLKGLAKLEFYVFAMAVTPEELGCDEQAKRLMRKELRSKLSLTKLHPLKFKEFTENMKKDDSLKPVYDLVTTMYSPFLLRKVKHGCPWQPDDLLNPDYDMFDGLDSGTDLSGQTGSRLAGSLRSHSLRNFQSFSSTSDLTRRNAGFANTPLLFQTYSVKTGDAGLEVGELGLLKELSVAGTSRQGGDKLLDGVQTSRDYPLVSFLSCFRRSGSLLVRLGRNTDHRQMKFLNHKKLFKNRPPSGSLRTRRCLPANEELDELTELSRSQSLRRRLRSQLQEFASTSGGQGPQELSCYNQSTRPSFALPLLGQTFSNRLRGSGSGSGPTGSGLFAAAPVQVSLFADDEELEEQGAAGSGDLLQLQACAALPARPPPQWQEGSRAGAGLPSAFRGAVGPGSVTAHGGPLLPPLSSPQPLCPGSGAALGAAPTGPAALALCGRGEAAALLSRFRTAGCAGGAGKPAAGGEEGGGWEADQPPRLGDLSLNTLFSLAARRRQPDRMKRPPPEPPPQAPAAAAPQPQPQPPPQQLGSAGAADTGASGSSCAATTAAAAAAAM
>DECOY_sp|Q8TDN4-2|CABL1_HUMAN
VQSSRRLYHPMVEHEPLHLAFELAVLVPFEFALLRRENRLKFEEKLDLLKHVEKKHLDSGKLAALLVCAGACKRLNKQNKLKGLAKLEFYVFAMAVTPEELGCDEQAKRLMRKELRSKLSLTKLHPLKFKEFTENMKKDDSLKPVYDLVTTMYSPFLLRKVKHGCPWQPDDLLNPDYDMFDGLDSGTDLSGQTGSRLAGSLRSHSLRNFQSFSSTSDLTRRNAGFANTPLLFQTYSVKTGDAGLEVGELGLLKELSVAGTSRQGGDKLLDGVQTSRDYPLVSFLSCFRRSGSLLVRLGRNTDHRQMKFLNHKKLFKNRPPSGSLRTRRCLPANEELDELTELSRSQSLRRLLPFDAYRLCAHRKGSLM
>DECOY_sp|Q8TDN4-3|CABL1_HUMAN
VQSSRRLYHPMVEHEPLHLAFELAVLVPFEFALLRRENRLKFEEKLDLLKHVEKKHLDSGKLAALLVCAGACKRLNKQNKLKGLAKLEFYVFAMAVTPEELGCDEQAKRLMRKELRSKLSLTKLHPLKFKEFTENM
>DECOY_sp|Q8TDN4-4|CABL1_HUMAN
VQSSRRLYHPMVEHEPLHLAFELAVLVPFEFALLRRENRLKFEEKLDLLKHVEKKHLDSGKLAALLVCAGACKRLNKQNKLKGLAKLEFYVFAMAVTPEELGCDEQAKRLMRKELRSKLSLTKLHPLKFKEFTENMKKDDSLKPVYDLVTTMYSPFLLRKVKHGCPWQPDDLLNPDYDMFDGLDSGTDLSGQTGSRLAGSLRSHSLRNFQSFSSTSDLTRRNAGFANTPLLFQTYSVKTGDAGLEVGELGLLKELSVAGTSRQGGDKLLDGVQTSRDYPLVSFLSCFRRSGSLLVRLGRNTDHRQM
>DECOY_sp|Q6F5E8|CARL2_HUMAN
PNPGGRGQDTAPSPPRSEPSSPETPQPPLPETGLGSGLSPSPPAEKLRRKPLVPRSQRLLRPEAPAQLQDEHVSVRRGLAASRPRPLQGDERNPGLCPDEPLGLSDPSPSRTCPSPSQGPSPPGPGDQQGWRGRSLEANLQQGLKTWTASEPGQSGPGRPCSPDASVSHRTKSLSLPPAETSSDMLDGDSGKKALEGKDSKRKQGEAGGSRVGSGRLQLMVQRVQEFSPALETERGELRRKPDRPAGLTAEEEAPLLLMSYKASRDTRYRPRSGAPDPSSTDGEAGGLEERGSRPTPRPLLDGFTKRTRTPAAGPSTELDRTPRGTRSKKPFAFLTGKKRLLRTPVPTAGGETAPDEEPAWRLQDQLRKLSFFEEVGEDRVASLGNGEQPLAPPVQPGGPPRHHPHRRQRPRPRATPRHLPQGALPLDRMPLPGAPPGPAAPSPSRGASPGAQPEADEGPAALEPEPEAEEAASHLFPVLHLGHSLEPKWQPPSDKDKEEEKEEEPFFLGELEGPELLSPEGGDPAPLAPPMTVTAQQALSEVLQRDAASLGALAQAVLSEALTGTLSRLMRDRLTFADQLLQEPLLEPLRGSGALVGELQREWSSGQLMQPCLRSATDLTAQTFDQLDRQCVEGVRQLLGEKLQGLQWHHSPSSGAEYLLPLLSLSFNANQLADEARQVAAEGQPGAGCGLLEVHEQVSQCLENVEQESPDSVLGLPQRLTTHDSSAPDRANRNLLCAQLQHVRAATLERPRSQAQAVDNLPLPMKALSHNQELAQAVDLLGLASTHRNDWVVRSRLSNRVLKAALKLAGADGMANGSLDLATLNPNTALRALLVSAGKLRLSEAVSLSQLPCDDDQMLQVRLHLVDDLTKERCVNFRNGLAVRHLRSRSGLALVLTVMDSGFGNDALDLSSVAGADCVLDQLVQAGARSLECASLDLHLRDLHTNLALGDLLRALADPPKLCGALGLRHLRTRASLFLQLAAPARAKSRTSFVRNSADLHTLSTCCRGSVAAFLQPPLSNAVGAPPGLGRGGRAWDRAGTMWGGVSCRGVTDLATDTGALNLFSLVNRPSLFSYLGGSDESAGLAGPNGSLDLHTLTSDFAANTALRAGLRAMRGPTLGTQALSRRLLAGPRCELRHSLATMRGDDLLNGALSLRELGSSSHGALAQARRLVFDRGLSCTELVLEELHSSQSMMHLLQESVELSKLMDVCSLRCFWLNYSLAAVSLALRDSGLHSFDGLSFRHCGRQHYLTDVDWQLEREFPFGNYDCLAEYTELFGGCPSCPDTSESPSRSERLALMSAPTRRPFKLGLTRSPFKKVLAAAVHQALQELAAVGPFELVLRELSELEFTVQPPTEQLAMAQVELYSFTCDRVLPLCTTHLLYRARWLLALVHNQVAGEGPLWKTLLLEVKEPWLRFTLERGLECSLGDPTQAM
>DECOY_sp|Q6F5E8-2|CARL2_HUMAN
PNPGGRGQDTAPSPPRSEPSSPETPQPPLPETGLGSGLSPSPPAEKLRRKPLVPRSQRLLRPEERNPGLCPDEPLGLSDPSPSRTCPSPSQGPSPPGPGDQQGWRGRSLEANLQQGLKTWTASEPGQSGPGRPCSPDASVSHRTKSLSLPPAETSSDMLDGDSGKKALEGKDSKRKQGEAGGSRVGSGRLQLMVQRVQEFSPALETERGELRRKPDRPAGLTAEEEAPLLLMSYKASRDTRYRPRSGAPDPSSTDGEAGGLEERGSRPTPRPLLDGFTKRTRTPAAGPSTELDRTPRGTRSKKPFAFLTGKKRLLRTPVPTAGGETAPDEEPAWRLQDQLRKLSFFEEVGEDRVASLGNGEQPLAPPVQPGGPPRHHPHRRQRPRPRATPRHLPQGALPLDRMPLPGAPPGPAAPSPSRGASPGAQPEADEGPAALEPEPEAEEAASHLFPVLHLGHSLEPKWQPPSDKDKEEEKEEEPFFLGELEGPELLSPEGGDPAPLAPPMTVTAQQALSEVLQRDAASLGALAQAVLSEALTGTLSRLMRDRLTFADQLLQEPLLEPLRGSGALVGELQREWSSGQLMQPCLRSATDLTAQTFDQLDRQCVEGVRQLLGEKLQGLQWHHSPSSGAEYLLPLLSLSFNANQLADEARQVAAEGQPGAGCGLLEVHEQVSQCLENVEQESPDSVLGLPQRLTTHDSSAPDRANRNLLCAQLQHVRAATLERPRSQAQAVDNLPLPMKALSHNQELAQAVDLLGLASTHRNDWVVRSRLSNRVLKAALKLAGADGMANGSLDLATLNPNTALRALLVSAGKLRLSEAVSLSQLPCDDDQMLQVRLHLVDDLTKERCVNFRNGLAVRHLRSRSGLALVLTVMDSGFGNDALDLSSVAGADCVLDQLVQAGARSLECASLDLHLRDLHTNLALGDLLRALADPPKLCGALGLRHLRTRASLFLQLAAPARAKSRTSFVRNSADLHTLSTCCRGSVAAFLTDLATDTGALNLFSLVNRPSLFSYLGGSDESAGLAGPNGSLDLHTLTSDFAANTALRAGLRAMRGPTLGTQALSRRLLAGPRCELRHSLATMRGDDLLNGALSLRELGSSSHGALAQARRLVFDRGLSCTELVLEELHSSQSMMHLLQESVELSKLMDVCSLRCFWLNYSLAAVSLALRDSGLHSFDGLSFRHCGRQHYLTDVDWQLEREFPFGNYDCLAEYTELFGGCPSCPDTSESPSRSERLALMSAPTRRPFKLGLTRSPFKKVLAAAVHQALQELAAVGPFELVLRELSELEFTVQPPTEQLAMAQVELYSFTCDRVLPLCTTHLLYRARWLLALVHNQVAGEGPLWKTLLLEVKEPWLRFTLERGLECSLGDPTQAM
>DECOY_sp|Q8IYW2|CFA46_HUMAN
LLFLSVTQLKTQDLCSLVLAALPLGKGDQRGSSVCSWRRGLGWPACLCASSSTWAAKRASTAPPPRDASAAGLAPSLGLFPLALQSSPLPAPLHPHTPLPASGLASALAPAGAASPLCTWAQVRVHSPAAAWVPGLQAHHSPRAKLPAAAAQGELDSFRRGPEGRRGWEDESPSASRNWNAERWGVRRSHEVSEMRKHLSQYRSALDLLVAVQCEQLNMAVRLEVLLHSLFSEMGYFFFGSCSGLAQEWQAQSPFKHSGLHGARWSTFTDQRFELLDQTLSVPTLMEPGQAEEYPDVVKFFNDSDVLLCDPPLRTPLSKRGKKGALRKKSPRDRSGKKEVGGETEKEHRLNWLMQLSFRESVSSLTGEDFVSLGELPLELLRHDAVLVKLDAVEPQVTSHQGTSKRTKEKDKGKSGSDAVVAPTQRVKASLSLLPFLPQLLEELPGLVSSRLQVRPKEEEVQLGEPESGLNLAMDESYVQAQTKRQFQQACALLHSFATPSLARLMKVCSGGVAQKVKGAATLKFKPEYAAGYRLRSDGSLHLFLLWFTPPMENLLNFHQETVCLNQWKASVAARLQERVAGLSTTRTDQRCLQHQLQLLAALQSSSTNATAALLVRDMTESASCSQSLALFQCTTAPDLTGVCEVMELSAAAAVDLLGSGLAVQLCQLLVESAQALYQQALVRRKMLDERRGCHEEPARAPPASRDSKSTAGEEEVELELKSLGSKLAGVSPGAEWYCTPHVPDAQMALLHLRAGALGLRLRALEVCGVSLPQLSGLQALAGHALRKTLTFWQLGVSTYDSTNQLYDALKLELSGQESQQGHAEEWLFQLMDLAMEVLGKLRLAKRLMLPTNVNQLDQLSLLGQVSHRLGEEEAMAGQALGYLGQLSHRLGEEEAVAGQALGYAELYYAKETEQKDENQRARKLKLRAEKLVDVCNKECGCDLKRFELELLGDDMKELLLSCETPETVASHQARVRVLSLRCAELDTLMFELLPRLNRPKKELKLFANLKLQFLHCVTAREGSHEMSLLAEALTLTSNYWFEESGGLHQAQALKKMAQGYKNKENALQALLLLCQAEACPEDLEQFALYAESLLRLAPQYLNMELLVEKALMWLHPFSTGDLRDGTEGNKMLKLKDADLKPLEGPQVPLTQENLAPLSEELLPKEKNKKELALKRECSAQELESVCVQGVAEERHAAAREKLLESCAHARLLHYLDSLKGSGVVSDSLLVGLQLVPVTLEHLCKMQLKAVLHDLFYLSYTKPQLSSPNVTSDRSDKQLVSLVEEPCSYSAWEELSMPLDELKQLPAPSQSKQPKEKVEKEKGKEKDKERSENKEKERSKEKEKERSENKEKKEPLLLHSSTAALRPNELVKSGATMLSVQWLRHFFAYAALCCDEYGEAGPSLVLALLLHRVALAELRQVRSLQELSVAEEAESVPRSPPMEVAVYEGDPTPQPEPVDGPKPMALLLEVARWLHFVVDELPFRHHHLWQGFEMLYEKVQWEMEKPQLAQLANNYCALEGSVSPSNLARLHWRMALYDESEKAKFQLEMSFNQGKLKAVLVMKFHLLRLHARTPLVQVAEDLKVLGGEWDDQDAHSHFLLGYLARALALDDEAGPLFYGETTGGGQFDATPWQHLLLKTKGEKRQAEKTNLLGLRKLLAKGKKRAYVASSLLPLWANWYRHAALMVLASSGALGGRFASETFKAAAVRLLKRQKGLNEMLRSGQLATATCLMEAVRLSEEPGKKFLKYLGMELRAHACAMTTEHRDAAHAFHTRLTLTQLEVLPDSWNCESAKMVLQALSPVTFDMLGLGNCSYMELAVLRVTVSSVDENTGQEETGRLPGLQQQLLKQKAVWTALLQRQTGTPVTEEPASGNTLNLAFECVEVAKTLESTAGADLPSHFANRPMKRFKSEAAQVPLWSLLLRGALTNCLTVLMVPDGSHGTKAVLSLLHYLADVLKERQGALLLHHNHNLVYVVANQVLWAEQLEQGLEARSLWNNMARCSLSELWRTYTLWEANVEPPEPVYGAPHQSLDEPPLRADNLEVGERSLLHVTAEAHLFGVEAKRFLLDPCVRQQLVVEPQSWTDQVSGRDRKKKGRRGRLKKLKVVNDYLLCRFSARTCVDWVGKRQAKVALEAWLQRLKEDNENGRRLLHGAKADVSVTHHWKAACLYTRFRGKTGSNKVAENESDLVLQFADPALALGANVLLRKKRAVSKDPTKKAAQEVAMLKADERAEPAQYLTTCRLRLTSAMQRLRDYLGLSDRLAKRALHETAPERLDEDEELQAMEMHVQRCLLTMLSDKLELVDAVGALKRPLHRHLNHQLLPLCTNWQTACVVHLRPVDGRLVRAQLAVDRLQLLDLQAEVARANYKVKMSERLLAESECELCEMELKLGPKDSEKKMLDSLCASSLEMKCLTLSRFALEFLLLKMEESLSPRFQHNYHGLRHYKRALLVSLDGPLDNQEKAKALMNLYFTVSLSLSKKNEKELQLEDMLERHVMVSFLRQKYQPVHKSLFPAATSCRFAAEKREGAQLYCELLELMLERAWKEDEEETQSLVNLLQSLSPLLHRHYGKPLFRPVMQWYLVSANYVLFYRYPEKGAFNLKAMYETVCNEFEELNEAKSPACMQRACLHRAGLFQTLPKAKVFYMQLCDESVEPRQKMLAQEACLVFLDPSFSESPDFEKSGLNAKSLLEYKKALSAADQQSERAALEQTLVLDM
>DECOY_sp|Q8IYW2-2|CFA46_HUMAN
FCSHHQPGTAVLFTFLFPCTYFQLCRWVAVTCFVPLFSPLTGVVRSLGPRPRPTFQEKRERKQDLQVTLLAEDGPLLTMFGSKVSEKKMLDSLCASSLEMKCLTLSRFALEFLLLKMEESLSPRFQHNYHGLRHYKRALLVSLDGPLDNQEKAKALMNLYFTVSLSLSKKNEKELQLEDMLERHVMVSFLRQKYQPVHKSLFPAATSCRFAAEKREGAQLYCELLELMLERAWKEDEEETQSLVNLLQSLSPLLHRHYGKPLFRPVMQWYLVSANYVLFYRYPEKGAFNLKAMYETVCNEFEELNEAKSPACMQRACLHRAGLFQTLPKAKVFYMQLCDESVEPRQKMLAQEACLVFLDPSFSESPDFEKSGLNAKSLLEYKKALSAADQQSERAALEQTLVLDM
>DECOY_sp|Q8IYW2-3|CFA46_HUMAN
TLEVCNESCHKLSNFRSVRDRNRLQNVMVSFLRQKYQPVHKSLFPAATSCRFAAEKREGAQLYCELLELMLERAWKEDEEETQSLVNLLQSLSPLLHRHYGKPLFRPVMQWYLVSANYVLFYRYPEKGAFNLKAMYETVCNEFEELNEAKSPACMQRACLHRAGLFQTLPKAKVFYMQLCDESVEPRQKMLAQEACLVFLDPSFSESPDFEKSGLNAKSLLEYKKALSAADQQSERAALEQTLVLDM
>DECOY_sp|Q9ULG3|CFA92_HUMAN
RPEPWLVLLLQQSCPLCHTGALLPMVALQLSFASKRQPGTLTPDAEEEALKKPRRHQKRRLGESKDKGLQRSRQDLLNTLSSLSESELLKELEMMSAGALSLTPRTSVSWQLTSSDDKMLKSEYEESKNSSTEPEAQHSGQLKSPKHEKTEKQGPPHEQNSEREVLNTNELGQESKRLQNLVLRHVEKSHFAGVDDTFGAKTRLYRYKRVSKMKDTNWRLLTKLHFNKKLLLKETVTLNFTQEWSVWKADGEHWKPVKTVGSELFKVAVMPFLLLDKKVPEEDDPLLFYELHYRRFKMTVSSDKTPKKHKYELLSAKYKGQGMNVPFALSLTKFCPVVHPVDSSFTSAPESSSELSSCRPDSDSEQRAKAKALHEEVDCESTSQYFSTLSSLPELSAPDEEWEWAHLSM
>DECOY_sp|Q9ULG3-2|CFA92_HUMAN
RPEPWLVLLLQQSCPLCHTGALLPMVALQLSFASKRQPGTLTPDAEEEALKKPRRHQKRRLGESKDKGLQRSRQDLLNTLSSLSESELLKELEMMSAGALSLTPRTSVSWQLTSSDDKMLKSEYEESKNSSTEPEAQHSGQLKSPKHEKTEKQGPPHEQNSEREVLNTNELGQESKRLQNLVLRHVEKSHFAGVDDTFGAKTRLYRYKRVSKMKDTNWRLLTKLHFNKKLLLKETVTLNFTQEWSVWKADGEHWKPVKTVGSELFKVAVMPFLLLDKKVPEEDDPLLFYELHYRRFM
>DECOY_sp|P13688|CEAM1_HUMAN
KKQVESYLLETATLSPSASTPQTPQQAEFNLTSYTVENKMNPPDNSHDQTHNSVSKPHETLRDQSDRAGKTGFHLFCALAVALLAVLAVVGLVLGALAGPSLGNEQPLANYNVNLMLPDSQKNSLPNFVECWYTGADRKEVPNLSLTTNGQSKLRMESSPLSQKNFFRWLSLGTDNTSCTLNVSKDDGTVTKTSKALQKPAVVPSLETVLLKTVTRTNCGTVSNNAHCTYSGSNNVTLNPLFLEQTSQQFTGNLLWSYQAPPNSAAYCSLSLNAGRPYYTDSPSLTPTDPGYTVNLTVPDRSNASVPNQLECEYPGTDRNTVSLLTLRTNGNSLQRLPSVPLSQNNLWWLYTTDQTEPECTFAVAKDDEVPNSNNSSLSKPPLEPYVHFQGTAEENVLDKSLVQLTYFGTDNQTVNQLLLSANPYLTREGSNAPGPTAQQTGLAYGVLRNGDQRVEKGYWSYGFLQQPLNHVLLLVKEGEAVNFPMSETTLQATTPPNWFTLLSATLLLGQWPRVRVHLPASLHGM
>DECOY_sp|P13688-2|CEAM1_HUMAN
MCNVNLMLPDSQKNSLPNFVECWYTGADRKEVPNLSLTTNGQSKLRMESSPLSQKNFFRWLSLGTDNTSCTLNVSKDDGTVTKTSKALQKPAVVPSLETVLLKTVTRTNCGTVSNNAHCTYSGSNNVTLNPLFLEQTSQQFTGNLLWSYQAPPNSAAYCSLSLNAGRPYYTDSPSLTPTDPGYTVNLTVPDRSNASVPNQLECEYPGTDRNTVSLLTLRTNGNSLQRLPSVPLSQNNLWWLYTTDQTEPECTFAVAKDDEVPNSNNSSLSKPPLEPYVHFQGTAEENVLDKSLVQLTYFGTDNQTVNQLLLSANPYLTREGSNAPGPTAQQTGLAYGVLRNGDQRVEKGYWSYGFLQQPLNHVLLLVKEGEAVNFPMSETTLQATTPPNWFTLLSATLLLGQWPRVRVHLPASLHKG
>DECOY_sp|P13688-3|CEAM1_HUMAN
MGTVLLKTVTRTNCGTVSNNAHCTYSGSNNVTLNPLFLEQTSQQFTGNLLWSYQAPPNSAAYCSLSLNAGRPYYTDSPSLTPTDPGYTVNLTVPDRSNASVPNQLECEYPGTDRNTVSLLTLRTNGNSLQRLPSVPLSQNNLWWLYTTDQTEPECTFAVAKDDEVPNSNNSSLSKPPLEPYVHFQGTAEENVLDKSLVQLTYFGTDNQTVNQLLLSANPYLTREGSNAPGPTAQQTGLAYGVLRNGDQRVEKGYWSYGFLQQPLNHVLLLVKEGEAVNFPMSETTLQATTPPNWFTLLSATLLLGQWPRVRVHLPASLHKG
>DECOY_sp|P13688-4|CEAM1_HUMAN
VLVDWCGGEQCKPHQPHHQGPVAEDEGLVPSETVLLKTVTRTNCGTVSNNAHCTYSGSNNVTLNPLFLEQTSQQFTGNLLWSYQAPPNSAAYCSLSLNAGRPYYTDSPSLTPTDPGYTVNLTVPDRSNASVPNQLECEYPGTDRNTVSLLTLRTNGNSLQRLPSVPLSQNNLWWLYTTDQTEPECTFAVAKDDEVPNSNNSSLSKPPLEPYVHFQGTAEENVLDKSLVQLTYFGTDNQTVNQLLLSANPYLTREGSNAPGPTAQQTGLAYGVLRNGDQRVEKGYWSYGFLQQPLNHVLLLVKEGEAVNFPMSETTLQATTPPNWFTLLSATLLLGQWPRVRVHLPASLHGM
>DECOY_sp|P13688-5|CEAM1_HUMAN
KKQVESYLLETATLSPSASTPQTPQQAEFNLTSYTVENKMNPPDNSHDQTHNSVSKPHETLRDQSDRAGKTGFHLFCALAVALLAVLAVVGLVLGALAGPSLGNEQPLANDTLEASQSVSPLLAQAWSNSDRLPLMTLNRQETVLLKTVTRTNCGTVSNNAHCTYSGSNNVTLNPLFLEQTSQQFTGNLLWSYQAPPNSAAYCSLSLNAGRPYYTDSPSLTPTDPGYTVNLTVPDRSNASVPNQLECEYPGTDRNTVSLLTLRTNGNSLQRLPSVPLSQNNLWWLYTTDQTEPECTFAVAKDDEVPNSNNSSLSKPPLEPYVHFQGTAEENVLDKSLVQLTYFGTDNQTVNQLLLSANPYLTREGSNAPGPTAQQTGLAYGVLRNGDQRVEKGYWSYGFLQQPLNHVLLLVKEGEAVNFPMSETTLQATTPPNWFTLLSATLLLGQWPRVRVHLPASLHGM
>DECOY_sp|P13688-6|CEAM1_HUMAN
KKQVESYLLETATLSPSASTPQTPQQAEFNLTSYTVENKMNPPDNSHDQTHNSVSKPHETLRDQSDRAGKTGFHLFCALAVALLAVLAVVGLVLGALAGPSLGNEQPLANDTVLLKTVTRTNCGTVSNNAHCTYSGSNNVTLNPLFLEQTSQQFTGNLLWSYQAPPNSAAYCSLSLNAGRPYYTDSPSLTPTDPGYTVNLTVPDRSNASVPNQLECEYPGTDRNTVSLLTLRTNGNSLQRLPSVPLSQNNLWWLYTTDQTEPECTFAVAKDDEVPNSNNSSLSKPPLEPYVHFQGTAEENVLDKSLVQLTYFGTDNQTVNQLLLSANPYLTREGSNAPGPTAQQTGLAYGVLRNGDQRVEKGYWSYGFLQQPLNHVLLLVKEGEAVNFPMSETTLQATTPPNWFTLLSATLLLGQWPRVRVHLPASLHGM
>DECOY_sp|P13688-7|CEAM1_HUMAN
KKQVESYLLETATLSPSASTPQTPQQAEFNLTSYTVENKMNPPDNSHDQTHNSVSKPHETLRDQSDRAGKTGFHLFCALAVALLAVLAVVGLVLGALAGPSLGNEQPLANPYVHFQGTAEENVLDKSLVQLTYFGTDNQTVNQLLLSANPYLTREGSNAPGPTAQQTGLAYGVLRNGDQRVEKGYWSYGFLQQPLNHVLLLVKEGEAVNFPMSETTLQATTPPNWFTLLSATLLLGQWPRVRVHLPASLHGM
>DECOY_sp|P13688-8|CEAM1_HUMAN
QLPGSSGKTGFHLFCALAVALLAVLAVVGLVLGALAGPSLGNEQPLANYNVNLMLPDSQKNSLPNFVECWYTGADRKEVPNLSLTTNGQSKLRMESSPLSQKNFFRWLSLGTDNTSCTLNVSKDDGTVTKTSKALQKPAVVPSLETVLLKTVTRTNCGTVSNNAHCTYSGSNNVTLNPLFLEQTSQQFTGNLLWSYQAPPNSAAYCSLSLNAGRPYYTDSPSLTPTDPGYTVNLTVPDRSNASVPNQLECEYPGTDRNTVSLLTLRTNGNSLQRLPSVPLSQNNLWWLYTTDQTEPECTFAVAKDDEVPNSNNSSLSKPPLEPYVHFQGTAEENVLDKSLVQLTYFGTDNQTVNQLLLSANPYLTREGSNAPGPTAQQTGLAYGVLRNGDQRVEKGYWSYGFLQQPLNHVLLLVKEGEAVNFPMSETTLQATTPPNWFTLLSATLLLGQWPRVRVHLPASLHGM
>DECOY_sp|P13688-9|CEAM1_HUMAN
QLPGSSGKTGFHLFCALAVALLAVLAVVGLVLGALAGPSLGNEQPLANDTKLASQSTSAPPNSSSLKLLGKAAVHHFAMETVLLKTVTRTNCGTVSNNAHCTYSGSNNVTLNPLFLEQTSQQFTGNLLWSYQAPPNSAAYCSLSLNAGRPYYTDSPSLTPTDPGYTVNLTVPDRSNASVPNQLECEYPGTDRNTVSLLTLRTNGNSLQRLPSVPLSQNNLWWLYTTDQTEPECTFAVAKDDEVPNSNNSSLSKPPLEPYVHFQGTAEENVLDKSLVQLTYFGTDNQTVNQLLLSANPYLTREGSNAPGPTAQQTGLAYGVLRNGDQRVEKGYWSYGFLQQPLNHVLLLVKEGEAVNFPMSETTLQATTPPNWFTLLSATLLLGQWPRVRVHLPASLHGM
>DECOY_sp|P13688-10|CEAM1_HUMAN
MTLHTMPTRTGKTGFHLFCALAVALLAVLAVVGLVLGALAGPSLGNEQPLANYNVNLMLPDSQKNSLPNFVECWYTGADRKEVPNLSLTTNGQSKLRMESSPLSQKNFFRWLSLGTDNTSCTLNVSKDDGTVTKTSKALQKPAVVPSLETVLLKTVTRTNCGTVSNNAHCTYSGSNNVTLNPLFLEQTSQQFTGNLLWSYQAPPNSAAYCSLSLNAGRPYYTDSPSLTPTDPGYTVNLTVPDRSNASVPNQLECEYPGTDRNTVSLLTLRTNGNSLQRLPSVPLSQNNLWWLYTTDQTEPECTFAVAKDDEVPNSNNSSLSKPPLEPYVHFQGTAEENVLDKSLVQLTYFGTDNQTVNQLLLSANPYLTREGSNAPGPTAQQTGLAYGVLRNGDQRVEKGYWSYGFLQQPLNHVLLLVKEGEAVNFPMSETTLQATTPPNWFTLLSATLLLGQWPRVRVHLPASLHRG
>DECOY_sp|P13688-11|CEAM1_HUMAN
QLPGSSGKTGFHLFCALAVALLAVLAVVGLVLGALAGPSLGNEQPLANDTVLLKTVTRTNCGTVSNNAHCTYSGSNNVTLNPLFLEQTSQQFTGNLLWSYQAPPNSAAYCSLSLNAGRPYYTDSPSLTPTDPGYTVNLTVPDRSNASVPNQLECEYPGTDRNTVSLLTLRTNGNSLQRLPSVPLSQNNLWWLYTTDQTEPECTFAVAKDDEVPNSNNSSLSKPPLEPYVHFQGTAEENVLDKSLVQLTYFGTDNQTVNQLLLSANPYLTREGSNAPGPTAQQTGLAYGVLRNGDQRVEKGYWSYGFLQQPLNHVLLLVKEGEAVNFPMSETTLQATTPPNWFTLLSATLLLGQWPRVRVHLPASLHGM
>DECOY_sp|Q14008|CKAP5_HUMAN
RMSKSRLERKKLLDDLNATSSSSTVTGSSHTQNSDLDSHQHQRESRQESLKLSHLMDTSSAVTPVAKPSLLSTLPRPDDKQTNDLGRCRQLKLRLELYVSPGVEEGNTNGLSSVTSTPTPVCTVEMQPSLGTSTSRLKGGRLEMEERVLRGEVYSQFFQSSKNLFPELDADSKKKYYEYLEALGKETNKESGKKLFLEALFDNKVKASKSEDRLSAKGETKEDKSSGTQDMSKHMRMCLHAELESEKNNDLMTLHDLKLPKGKLCLTHLLKTLRTLPFEKSCKQKLKEPFKVMFLHLDLLRLDLNLSNLTDPLRLVRMWLKCMVLESKFPSSATALLSDQLLVLLASLLNTQDKSELKVVVLLNVRSLVQQGEELDERLSDLMLTLLGHMLKDLVGTSAREALSELQFLSLMNGLLCSYKLLLEKDEKLEDAMHTNYLRLLQMFTALLFQDLHGSMAEKADERQLVEDLQTLAQLSTNLDGSAVQSLLFNLTSATNSHMDDFHPSVRAKLPEPLLVPEFLDDKLHQVLEPMERCVTGNDNELEDLDLQFRREVMQAAEPHGSMRSAQNKLSSMDEAPKRGLMNANSSLNQRAQKPEEVKQLPAASRKPARKSRLEELMSMKDESLNGLKLFVQDGHVNYVTVLTNLAARNVANRDDGLHVALKELKAGPTPQCVNMGYSEVLCGLEELCERAKQSKNKSTGEMLFPFKMSAPYVLCRMLNLRAVKRDLVKPEGDKVVVLYPLFSSAENETLHYEEESLLTFLKLLYELKAMLVSTNTDFRFLTLKWLLLDLCGLVGKEESELHDVMVALKANHHQFDSHFMEDQLKWAVCSSMQKTLQELYERDPTTFNKWLKVLKGEKDRMQKEGNPVVLFLPGKSDDEKELSKTSPKKMGQAKSKASSLGPKAKKAPDKPPETSSSLCDEAPASAPQKFAPASGGMKPSTKATPPAKPAPMNKVKAELMALVQKDSTKPKLGTKAAKMEYGLHMMFFPLADQKKRAVDGRNDELCSYLHPVCLLLDTPTRSTLPKLEALWGLLERQLFPNKKELEESLDEGELWKEMGTQEAWANVTALAARAVNKNSDGLVTLLPLGLKNVHKQLNPGMAVALQQLLNLTQQVLKLNSDNRLKGLATPLEGLNPQLKFADNLLGAVEDLGKREKLWKNDGKLSVLESTKLDSLERTPLLDVVDNSGDDPEDGDEGEDTGSTSKHSLRGTPAPPSQGQKMEFEADLQSLLAKPEDEFFRMLSPGVYLYMVGLLTLAARTVAPNTAALAKTVNSLFKAVNLGSFGFKELANSLWNLTESQKNPKNQSFAMSVVQEATWPLMCAEALATMAKEANNGKCDGVKLDVLGDLVVQASKTSNFKGQALLAVLHKLMQMVQFNTKEWGKKPALRMVLAQCPMERTDMLEVKAQFEEMCARLKEWNSSDLLQLCTPPLVASKAEECVELSLEPEVLKETELKKGKNTGTNGAGGPAAKPKKPGGGPKAAAPKKPLGAKPPSALKDTKDDGAAGSAARTGPLKPFKKEDAALGKKAGHLLEKVESCKEKLDKLKLDVDALFPNVKVGAEKVLATGLAEFAARDVEPASDNLKHLLAACFKPLLKSPLTSATCRHFRSALFLSTQKQTLPKNNDMVALVDESLNQLTTTLFLADLAEQLAQVVQKKPKEKFELLTPVVHGAYQGKKRFLGVALGTLKCAALAVLMVNTKDGVKKVLKAVLDAYDGAEKLPKNLLVEVSELAKREEQKKWAEKLDYFKDPKLSLLEVAELLEYADLQPVEDGDDGGGEADGGASQQQEKLAELEQQRSLRFTRPPASTPKLVWEEELKELQVSNLNQLPRPLARDLRWYLEVALKLAERDVKARESEFKLPLKVLLKPLLLKLSGFESLKRALTELCAVLKLPKNNDLKGLLEEQVAEKGELELYMLCLELGLKEKAKAPQNFKVSVVGSVVEGTKTGAVHANEVYVLAAELKGLQVVANSDTVKKLGFLLKFSWEPKSEKDKLQFKLLAEEYGSRLKAWKLHEKCQDVPKLLWESDDKG
>DECOY_sp|Q14008-2|CKAP5_HUMAN
RMSKSRLERKKLLDDLNATSSSSTVTGSSHTQNSDLDSHQHQRESRQESLKLSHLMDTSSAVTPVAKPSLLSTLPRPDDKQTNDLGRCRQLKLRLELYVSPGVEEGNTNGLSSVTSTPTPVCTVEMQPSLGTSTSRLKGGRLEMEERVLRGEVYSQFFQSSKNLFPELDADSKKKYYEYLEALGKETNKESGKKLFLEALFDNKVKASKSEDRLSAKGETKEDKSSGTQDMSKHMRMCLHAELESEKNNDLMTLHDLKLPKGKLCLTHLLKTLRTLPFEKSCKQKLKEPFKVMFLHLDLLRLDLNLSNLTDPLRLVRMWLKCMVLESKFPSSATALLSDQLLVLLASLLNTQDKSELKVVVLLNVRSLVQQGEELDERLSDLMLTLLGHMLKDLVGTSAREALSELQFLQTLAQLSTNLDGSAVQSLLFNLTSATNSHMDDFHPSVRAKLPEPLLVPEFLDDKLHQVLEPMERCVTGNDNELEDLDLQFRREVMQAAEPHGSMRSAQNKLSSMDEAPKRGLMNANSSLNQRAQKPEEVKQLPAASRKPARKSRLEELMSMKDESLNGLKLFVQDGHVNYVTVLTNLAARNVANRDDGLHVALKELKAGPTPQCVNMGYSEVLCGLEELCERAKQSKNKSTGEMLFPFKMSAPYVLCRMLNLRAVKRDLVKPEGDKVVVLYPLFSSAENETLHYEEESLLTFLKLLYELKAMLVSTNTDFRFLTLKWLLLDLCGLVGKEESELHDVMVALKANHHQFDSHFMEDQLKWAVCSSMQKTLQELYERDPTTFNKWLKVLKGEKDRMQKEGNPVVLFLPGKSDDEKELSKTSPKKMGQAKSKASSLGPKAKKAPDKPPETSSSLCDEAPASAPQKFAPASGGMKPSTKATPPAKPAPMNKVKAELMALVQKDSTKPKLGTKAAKMEYGLHMMFFPLADQKKRAVDGRNDELCSYLHPVCLLLDTPTRSTLPKLEALWGLLERQLFPNKKELEESLDEGELWKEMGTQEAWANVTALAARAVNKNSDGLVTLLPLGLKNVHKQLNPGMAVALQQLLNLTQQVLKLNSDNRLKGLATPLEGLNPQLKFADNLLGAVEDLGKREKLWKNDGKLSVLESTKLDSLERTPLLDVVDNSGDDPEDGDEGEDTGSTSKHSLRGTPAPPSQGQKMEFEADLQSLLAKPEDEFFRMLSPGVYLYMVGLLTLAARTVAPNTAALAKTVNSLFKAVNLGSFGFKELANSLWNLTESQKNPKNQSFAMSVVQEATWPLMCAEALATMAKEANNGKCDGVKLDVLGDLVVQASKTSNFKGQALLAVLHKLMQMVQFNTKEWGKKPALRMVLAQCPMERTDMLEVKAQFEEMCARLKEWNSSDLLQLCTPPLVASKAEECVELSLEPEVLKETELKKGKNTGTNGAGGPAAKPKKPGGGPKAAAPKKPLGAKPPSALKDTKDDGAAGSAARTGPLKPFKKEDAALGKKAGHLLEKVESCKEKLDKLKLDVDALFPNVKVGAEKVLATGLAEFAARDVEPASDNLKHLLAACFKPLLKSPLTSATCRHFRSALFLSTQKQTLPKNNDMVALVDESLNQLTTTLFLADLAEQLAQVVQKKPKEKFELLTPVVHGAYQGKKRFLGVALGTLKCAALAVLMVNTKDGVKKVLKAVLDAYDGAEKLPKNLLVEVSELAKREEQKKWAEKLDYFKDPKLSLLEVAELLEYADLQPVEDGDDGGGEADGGASQQQEKLAELEQQRSLRFTRPPASTPKLVWEEELKELQVSNLNQLPRPLARDLRWYLEVALKLAERDVKARESEFKLPLKVLLKPLLLKLSGFESLKRALTELCAVLKLPKNNDLKGLLEEQVAEKGELELYMLCLELGLKEKAKAPQNFKVSVVGSVVEGTKTGAVHANEVYVLAAELKGLQVVANSDTVKKLGFLLKFSWEPKSEKDKLQFKLLAEEYGSRLKAWKLHEKCQDVPKLLWESDDKG
>DECOY_sp|Q14008-3|CKAP5_HUMAN
RMSKSRLERKKLLDDLNATSSSSTVTGSSHTQNSDLDSHQHQRESRQESLKLSHLMDTSSAVTPVAKPSLLSTLPRPDDKQTNDLGRCRQLKLRLELYVSPGVEEGNTNGLSSVTSTPTPVCTVEMQPSLGTSTSRLKGGRLEMEERVLRGEVYSQFFQSSKNLFPELDADSKKKYYEYLEALGKETNKESGKKLFLEALFDNKVKASKSEDRLSAKGETKEDKSSGTQDMSKHMRMCLHAELESEKNNDLMTLHDLLQPLCMCKSPKGKLCLTHLLKTLRTLPFEKSCKQKLKEPFKVMFLHLDLLRLDLNLSNLTDPLRLVRMWLKCMVLESKFPSSATALLSDQLLVLLASLLNTQDKSELKVVVLLNVRSLVQQGEELDERLSDLMLTLLGHMLKDLVGTSAREALSELQFLSLMNGLLCSYKLLLEKDEKLEDAMHTNYLRLLQMFTALLFQDLHGSMAEKADERQLVEDLQTLAQLSTNLDGSAVQSLLFNLTSATNSHMDDFHPSVRAKLPEPLLVPEFLDDKLHQVLEPMERCVTGNDNELEDLDLQFRREVMQAAEPHGSMRSAQNKLSSMDEAPKRGLMNANSSLNQRAQKPEEVKQLPAASRKPARKSRLEELMSMKDESLNGLKLFVQDGHVNYVTVLTNLAARNVANRDDGLHVALKELKAGPTPQCVNMGYSEVLCGLEELCERAKQSKNKSTGEMLFPFKMSAPYVLCRMLNLRAVKRDLVKPEGDKVVVLYPLFSSAENETLHYEEESLLTFLKLLYELKAMLVSTNTDFRFLTLKWLLLDLCGLVGKEESELHDVMVALKANHHQFDSHFMEDQLKWAVCSSMQKTLQELYERDPTTFNKWLKVLKGEKDRMQKEGNPVVLFLPGKSDDEKELSKTSPKKMGQAKSKASSLGPKAKKAPDKPPETSSSLCDEAPASAPQKFAPASGGMKPSTKATPPAKPAPMNKVKAELMALVQKDSTKPKLGTKAAKMEYGLHMMFFPLADQKKRAVDGRNDELCSYLHPVCLLLDTPTRSTLPKLEALWGLLERQLFPNKKELEESLDEGELWKEMGTQEAWANVTALAARAVNKNSDGLVTLLPLGLKNVHKQLNPGMAVALQQLLNLTQQVLKLNSDNRLKGLATPLEGLNPQLKFADNLLGAVEDLGKREKLWKNDGKLSVLESTKLDSLERTPLLDVVDNSGDDPEDGDEGEDTGSTSKHSLRGTPAPPSQGQKMEFEADLQSLLAKPEDEFFRMLSPGVYLYMVGLLTLAARTVAPNTAALAKTVNSLFKAVNLGSFGFKELANSLWNLTESQKNPKNQSFAMSVVQEATWPLMCAEALATMAKEANNGKCDGVKLDVLGDLVVQASKTSNFKGQALLAVLHKLMQMVQFNTKEWGKKPALRMVLAQCPMERTDMLEVKAQFEEMCARLKEWNSSDLLQLCTPPLVASKAEECVELSLEPEVLKETELKKGKNTGTNGAGGPAAKPKKPGGGPKAAAPKKPLGAKPPSALKDTKDDGAAGSAARTGPLKPFKKEDAALGKKAGHLLEKVESCKEKLDKLKLDVDALFPNVKVGAEKVLATGLAEFAARDVEPASDNLKHLLAACFKPLLKSPLTSATCRHFRSALFLSTQKQTLPKNNDMVALVDESLNQLTTTLFLADLAEQLAQVVQKKPKEKFELLTPVVHGAYQGKKRFLGVALGTLKCAALAVLMVNTKDGVKKVLKAVLDAYDGAEKLPKNLLVEVSELAKREEQKKWAEKLDYFKDPKLSLLEVAELLEYADLQPVEDGDDGGGEADGGASQQQEKLAELEQQRSLRFTRPPASTPKLVWEEELKELQVSNLNQLPRPLARDLRWYLEVALKLAERDVKARESEFKLPLKVLLKPLLLKLSGFESLKRALTELCAVLKLPKNNDLKGLLEEQVAEKGELELYMLCLELGLKEKAKAPQNFKVSVVGSVVEGTKTGAVHANEVYVLAAELKGLQVVANSDTVKKLGFLLKFSWEPKSEKDKLQFKLLAEEYGSRLKAWKLHEKCQDVPKLLWESDDKG
>DECOY_sp|Q53FE4|CD017_HUMAN
RMHTSPYCRAQPCLNYEQLRSASVKPASGSEQTNRPPPSNKPSFYEAVPKLMNRRNLLPLKPHEAKEPVKENEESGQSSRVTPQDGETRDTLKVKSATFNPPKLVTPPKSTVPKPGTEAAPEMSTRRNHHTLLNLEALESHLLASVWKEKESTAHLLWQLVEALSDTHLLSCKLALKLLEQDLYNPLCLTNKAVDKNTSTMGSSCSGPTSCKAPPSPRKPKALEKKELVLPNESSKTFCKEKRLSPESHRPPPKVAGNPAPSMRGVPSEQVATSSPYSCNAFPRLKNELYNSQGVGWLTGFANEDDNVTCLPLNNLKGHCLRRVPHPTRHVLFCSVRNAMLHSKGGELQLASTPPNLRN
>DECOY_sp|Q53FE4-2|CD017_HUMAN
LLTKALEQDLYNPLCLTNKAVDKNTSTMGSSCSGPTSCKAPPSPRKPKALEKKELVLPNESSKTFCKEKRLSPESHRPPPKVAGNPAPSMRGVPSEQVATSSPYSCNAFPRLKNELYNSQGVGWLTGFANEDDNVTCLPLNNLKGHCLRRVPHPTRHVLFCSVRNAMLHSKGGELQLASTPPNLNM
>DECOY_sp|Q496F6|CLM2_HUMAN
MGPPAWQRPNVWFVAGLMSLLLPKLLLVVLLFHPSSRLFGSNQTLVEGTSLRNGPNVVLFLPPTAPHTRRTPTTLAPSVYRVVLDSPRDSWSDLVWVTQKLCWYSGADDENLNQMTVTFALAEPHRDLSRVGRNEKVEEKGTEVLSECSTDYQRGCWKYNYKGYMSEYQCWVTLSDGATGTVSGPKGLSLCGSLCLLLLAPLLRW
>DECOY_sp|Q9UHC6|CNTP2_HUMAN
LLWKKESEDLTETFNPDNNMLAADASEASEAKGAENTHYTKGRHFMRYLLFVLTCLLTFLVVALVGGLLASRNVGNRNLAQGQGPNYPFDASASDLHDLHWPDTASSMPSLTLPSAGCNSEVLEGQLHVHASANTRQLAKALPALQNFQRVSLCGTFGPTNKYHLEQDKLGTELKLFGVLKSPSNFLTDSSSPLHYSVSPYHDKLLFLKTERHTLNVSHPQGNAMRNHDVDLNYPRETGGLNRYLQLSGTKPVLVALFDTTFSSLYLLLCPKATTSFSRFLEEQALDPHSNQQDPANDRVSSSRDANTAPAQFNRYLWMGEEFFAGVKDNCFTGDYATNSCDCSYGHRYELKCGGNECNTGYSTCHGSCGSLFGSTKVRAEELDLTVGNRMLRSLCGLFGQQGGAGGVFLQSYLERLTHGETPKRALQQPRLDVQLSAKQVRNEATRVHWQDDNLPTPRSVVLEVPGNGVDFSFSVETAKSLEKLLFDKEGMNELFVGWPTLKTFYFSLDASTEGQFTSFHLYSSPNPFSAANWYRNDGQRCLPGVSKALEGSRQDTDGVVVQSVPLHKDYSLFGAKRDWKQYDADCNCYKYPDTCRNELGCAKCQLGPGSGGWYYKHENKAGVWWTYPSGDPTNLRLSKMCFYSVYQECYEASDTLASLQDMSASYVLQTVSKYEPNYGVVPTQMQLDHSVLTWKVDETMNCYKVLPGLPGSGDPDLWYYNSTQGLKHYAECSPEYLSNHCTAGSYGTEDCTKCFSDWTQSKCGGHECHNPVRCDLLACMDLSVNAFSGKRPQAVEYLNVLQDDVQLLQMCGQFSPQLVSHSSNNMQNLFGGFFKYEGKTVQLPSNRTVASAEDGDLTLLAFNKEALRFVEHWQGDNLGSGSSLDLQSKMTQTLNLHVGKVSETLDLEVNGLNDAFHSFVLLGNPNWRTFQFSVSFLDQNRLGPVELYSTANFFVPVTYPEVCSFSLNGVNSPEKKRRLALDTLNVGNYNLSEMCKGFKRNSSSSKPGSFPLGGFTLEYDLDLYDFEGNRTFHQMRSDLTLNLRSGRQELVVSHWHHDDLLSGTMVSTHGYLPGLQNSGLNLSLVKLKKALELTLYDGQQGEGHLLVGESESKTFNLALVKDLKTKKMRNRFYPLVVHGDFNLVDAWYSCGYVERLLGRLGEGNWDLPVRLVRYALLPHQLERHVVGDSNLNGPFAWLNGDQHYKPWRNGTDSYLRMYQTVWDSSSRYGQTALASLKRQNGFDVQLWQYHDSDSPSWGGAGRKGNKLAYGPSYSGSLSSSSSFAVHPLGSVLPEDKCQSTSPATWRACLCSSVLWLLLAAGCGRAPAAQM
>DECOY_sp|Q9UHC6-2|CNTP2_HUMAN
LLWKKESEDLTETFNPDNNMLAADASEASEAKGAENTHYTKGRHFMRYLLFVLTCLLTFLVVALVGGLLASRNVGNRNLAQGQGPNYPFDASASDLHDLHWPDTASSM
>DECOY_sp|Q9Y4K1|CRBG1_HUMAN
TYLVMAEWVQTKFKESVTNLLLHNQDYQTGKGLDLVLNKPKLSYRLGDKSLSWFQSDANQDLALGKLSGSTVLSGVLTLCCDEARLKCLCGEQYLWLQDDAGVDEMVQRLLKLLDELNGNTSMFLGTKARNRLFYRKLQVFRLLGPSRQCGSFEYWNPVEAPSLLFRQRGYSGYEYTVWLGGLVQVRSLQTNFGLRSLNVTEANLEKKLKGFDREEFLLLTPESFEVDLRFLKSFTAGPPCGMASLCPYHGEELVYQNGTFNEGDYVVWSGGSRVCKSTSFSDDLQSTTEEFSQSHGQFQPESFLHLQRRRNPGTFSDLCLPQVSSKLCKNGGWDEFSTYFKGDLLYQEGTFDPNEYAVWVGSLVNLSQKTVGYGTKELNAVLGLVDLSSKGSGFKNESYMLMHANSFDGLLRPLSQLEGNYGGWKAWRDYEGEELLYQHGTFGKPEYAVWLRGLKVMSGVSTFPLHDDGTAEETEGGEMVFSCMGTELEVKCGEFFKPEYVVKVPDTPFEKRVGGKMLRPMSGLYAEETDWFSLDPYEGPELLFPVGQFGPEEYLLWTGWHKVMSCKTQMVGFGQMEETDDFYSSLLGLGEPETFLDLHSRVYDQVVRHLSGLVVKPDSEAEERHELLDELGWLGSLELEGEELPLSHGEFNPQEYLLWCRGVKVLLLVPSLSWSSCDQLDSFVELKCESVDPESYLVKVGRPPNKVNSQLRGLTMTDSLSMGSFSLSPDRYSKSFLGMFDTDSNACNPLNKSLVSELHNKAEMDDKNKLSLESKFTEPLHLNRSSDLDKEKTKEQPKYEMHSPKSLSSHSTSSSNFNFKVLSNDPLLNSQKENLGCPPAGETTPQSVSSQSLSGNQSTSFATTMTNVSTVSPSFKLDQPLSSLLSSFLAKSERLRKSLGGNTVRDNKEDNLEPMVLPESNGNTNTHLKSFLVSQEASRKARPKLKSTDLNQMLHLAPSMEPQSKKKEGLGFTFKVPDFKVELHDEHLPPMAFHPAPSNPRMKKRKAMPMCVASDMKQLLETKFEMDSSSDFVSDDSGASLNLLSAPSDQGNTVTQDRPQPTALHNGSSPSNTPSSEAMLPRTSGQSQAQLPLKTESAPPLVQPGKSAALEATCHSHENGLVEEQPPACSAVSVVEPENSHCTPLQVREVESSEPLVQSSVDQTSEVPLVFRQLSVVRVSPCESGVAEPRSETSLPPTTEGGLELLPKMENNRQSVPLVCKNHESGKVLDTCPFSSLPSQVCTKDPVDGPAPASLSLSPGPSSEAPSQSDSFTHQKPPMATPPLKDTDVTTPLDQATDTVNELVLKSSDAAESDKEELKLHKDVPLLASAVPESLCGADTQVDKADDQNPQPGLAQNESSDGNMRGTAPLLEEESVTKVTELATKEVLVGNQPSNPMKKVEPQEMKEKKLAANKLRVFAGKTSSAPTRNQRTDLGRHPSSNRKTNEFLSKLTATNKGHVPQSFPNHENGLSDLKNPKTLNLEVKHKPAPLTKVTTVTRSGVGFHRNKPLGDADSAGPAGARAGLRERSGGERAGNFHNPLPRKGHEKPLEPLLSSKSVPLREPLRAAAEEGSEAATKGTVPSPDPRKVPPSKEAPRAPGSAPPAPVAELRARSKRKGTPSSAPPPKQRSESDRGLQKGTGPSKPSEPSAASAVGGDLARAPKSKKVEASANDSAANPAVEDDFVADRDAASEPLEADAGPSDTKSQSRRRGGRRSGSRKSEM
>DECOY_sp|Q9Y4K1-2|CRBG1_HUMAN
TYLVMAEWVQTKFKESVTNLLLHNQDYQTGKGLDLVLNKPKLSYRLGDKSLSWFQSDANQDLALGKLSGSTVLSGVLTLCCDEARLKCLCGEQYLWLQDDAGVDEMVQRLLKLLDELNGNTSMFLGTKARNRLFYRKLQVFRLLGPSRQCGSFEYWNPVEAPSLLFRQRGYSGYEYTVWLGGLVQVRSLQTNFGLRSLNVTEANLEKKLKGFDREEFLLLTPESFEVDLRFLKSFTAGPPCGMASLCPYHGEELVYQNGTFNEGDYVVWSGGSRVCKSTSFSDDLQSTTEEFSQSHGQFQPESFLHLQRRRNPGTFSDLCLPQVSSKLCKNGGWDEFSTYFKGDLLYQEGTFDPNEYAVWVGSLVNLSQKTVGYGTKELNAVLGLVDLSSKGSGFKNESYMLMHANSFDGLLRPLSQLEGNYGGWKAWRDYEGEELLYQHGTFGKPEYAVWLRGLKVMSGVSTFPLHDDGTAEETEGGEMVFSCMGTELEVKCGEFFKPEYVVKVPDTPFEKRVGGRESFATGLASMEPGLNEWAVKTKPQM
>DECOY_sp|Q96I36|COX14_HUMAN
LGMSKTQEEAARQQRRAWQFYHYRVVSCLYGGYVTLLMMSTSFKTYGLDALKQGTPM
>DECOY_sp|P49747|COMP_HUMAN
ARQLQHTEYDEPLTDNRCRYLNAWLLNEQSFCFVGRLGRGMTTDLVVNSDAVLEPGEYRFRVLYGVQRPHQLFRWYKKSKWDVGRNPKDWLRLVQSETDGTHWLARNLQEGPGTSKSVKALQLGPEAVRAFPNAQWYTQEMKQWMVVYFSSSDQYGFLFGAYDDDTVTNVHFTGEFDVGNFATYGVALGPDSNMTQVLREGQNLVVWNPDLQADGEPDLVVTQFRAFDTLTVEANEPCVDKLDVKVDADFDDQCVDGVGRDDADEQGPNPVRLCNRDSDPVGDNDDDDDCADGQGDHDSDEQASNPVTPCNRDSDQHGDGDQDQDSDCADGVFDHDVDAQDPNKSQPCNDCADGLGDGDSKDQDSNPRVPCNDAQRNRLDGDLDDDCADRGGDQDTKDQDDKNQRSCNDCADGKWDEDTRNQDPRNVLPCNKDENPVGDGDADPDCADGLGRDDVDEQGSNPVTVCNKRDCRQEPRCKLEDPFGDLDTRDGCLLGNGAWGVACVCRSSGRDELVCDAHEHCESPSGDPCRFQRRAQCGSAQDGVFGPQCPGCQFSRGTNLCVSNPVCNHQGTECENLDTCVKQNKAAFALGVGQHTPGSYGPPCAERCFGPSTNLRCRVPFCPHANCENVDTCHSGNGTFGAPCPGRCAGSETQLCAVGPFCFGPACHLLRPVSPLGRTVSQQMGCADCEMVTKNLFTLREVQRQLLREVDQLAANTEQLRELMQPGLDSGLPSQGQGSAGLAALTLLLVCATDPVM
>DECOY_sp|P49747-2|COMP_HUMAN
ARQLQHTEYDEPLTDNRCRYLNAWLLNEQSFCFVGRLGRGMTTDLVVNSDAVLEPGEYRFRVLYGVQRPHQLFRWYKKSKWDVGRNPKDWLRLVQSETDGTHWLARNLQEGPGTSKSVKALQLGPEAVRAFPNAQWYTQEMKQWMVVYFSSSDQYGFLFGAYDDDTVTNVHFTGEFDVGNFATYGVALGPDSNMTQVLREGQNLVVWNPDLQADGEPDLVVTQFRAFDTLTVEANEPCVDKLDVKVDADFDDQCVDGVGRDDADEQGPNPVRLCNRDSDPVGDNDDDDDCADGQGDHDSDEQASNPVTPCNRDSDQHGDGDQDQDSDCADGVFDHDVDAQDPNKSQPCNDCADGLGDGDSKDQDSNPRVPCNDAQRNRLDGDLDDDCADRGGDQDTKDQDDKNQRSCNDCADGKWDEDTRNQDPRNVLPCNKDENPVGDGDADPDCADGLGRDDVDEQGSNPVTVCNKRDCRQEPRCKLEDPFGDLDTRDGCLLGNGAWGVACVCRSSGRDELVCDAHEHCESPSGDPCRFQRRAQCGSAQDGVFGPQCPGCQFSRGTNLCVSNPVCNHQGTECENVDTCHSGNGTFGAPCPGRCAGSETQLCAVGPFCFGPACHLLRPVSPLGRTVSQQMGCADCEMVTKNLFTLREVQRQLLREVDQLAANTEQLRELMQPGLDSGLPSQGQGSAGLAALTLLLVCATDPVM
>DECOY_sp|Q7Z7K0|COXM1_HUMAN
MSTPKLQRKKLTPLGKRTFEREKELYEKMCEEYFAPDNYYATLCKELASNKREKCVVMLVGSKNCKCTFDQVQESRCKEKAREMKLPLLVKDEVRHLHQDAPDLAM
>DECOY_sp|O60397|COX7S_HUMAN
MDKSQDMSLQLFTFWTLAPLLSTVKGNPFSAVALQYLAYATGGVTLLMTRAHLLADALGKGLYLPLGDDEQFKLKQEPKVKNFRHHSATSLRTQGLQHLALLNWKL
>DECOY_sp|P01189|COLI_HUMAN
EKKGYAKNLLAKNFLTVLPTQKSESTMFGGRKYKDPPSGRFHEWRMYPEGKKDEAAVLLSHELDAQAGAGDDAPGDPGDGRERQTLGLRKEFELPFAEASEDEAGNPYKVVRRKKPGVKPGRWFHEMSYRKSGREPGKAGDPRSPEPGGEPLPGCDEGASVDRKEQGAGSSGSSSSRRNGRFDRWFHGMVKRYPNETLPQEDGNGPFMPTEASLDKPCRALCELLNSETTLDQCQSSELCWRGVEMSAQLLLALLLAGRSSCCRSPM
>DECOY_sp|Q9Y215|COLQ_HUMAN
TFRYCPTSDLYCYQTCQLDGYSGPLYTECTLYGFDSGDCDEVGERHHGDGCYRAHRCLCDDGVDSNGDDCEEGPQLLGDGCTGHQDATYDVPYFPTLQLPLWGLSKYLFDRSQRRDFALANQTNRLELEEQNNVVFLVPRVPSSPGYVSEGYSPNNVNMTPGCLRCGPPGPFRGEKGPGMLLQGAPPPGPPGRPGPQGSPGKPGPPGMVGSDKGQGKQRKGGRPGTPRGHGALGPEKGPGMEKGQGLMGPFGPFKGEKGPGLDKGERGSKGERGSGPYKGSGMPRGSGPLGMMGLDKGERGPGEPGPWGLPGPMGPVGPPGRPKRGGRGEPLKGEKGPGKTGPLGPPGQPGPPGPSGLSGQMCPSQSTELELMLKNMDPSLLPRSGRGFFPPPFLPPPPPTLLCCKAHGRKKGQDLSPLAASLPLVSNLFTPQSVLSLFFLQLYLGLTMPNLVVM
>DECOY_sp|Q9Y215-2|COLQ_HUMAN
TFRYCPTSDLYCYQTCQLDGYSGPLYTECTLYGFDSGDCDEVGERHHGDGCYRAHRCLCDDGVDSNGDDCEEGPQLLGDGCTGHQDATYDVPYFPTLQLPLWGLSKYLFDRSQRRDFALANQTNRLELEEQNNVVFLVPRVPSSPGYVSEGYSPNNVNMTPGCLRCGPPGPFRGEKGPGMLLQGAPPPGPPGRPGPQGSPGKPGPPGMVGSDKGQGKQRKGGRPGTPRGHGALGPEKGPGMEKGQGLMGPFGPFKGEKGPGLDKGERGSKGERGSGPYKGSGMPRGSGPLGMMGLDKGERGPGEPGPWGLPGPMGPVGPPGRPKRGGRGEPLKGEKGPGKTGPLGPPGQPGPPGPSGLSGQMCPSQSTELELMLKNMDPSLLPRSGRGFFPPPFLPPPPPTLLCCKAHGRKKGQDLSPLALCGASYCLLGSLLLLHALSFSSGTM
>DECOY_sp|Q9Y215-3|COLQ_HUMAN
TFRYCPTSDLYCYQTCQLDGYSGPLYTECTLYGFDSGDCDEVGERHHGDGCYRAHRCLCDDGVDSNGDDCEEGPQLLGDGCTGHQDATYDVPYFPTLQLPLWGLSKYLFDRSQRRDFALANQTNRLELEEQNNVVFLVPRVPSSPGYVSEGYSPNNVNMTPGCLRCGPPGPFRGEKGPGMLLQGAPPPGPPGRPGPQGSPGKPGPPGMVGSDKGQGKQRKGGRPGTPRGHGALGPEKGPGMEKGQGLMGPFGPFKGEKGPGLDKGERGSKGERGSGPYKGSGMPRGSGPLGMMGLDKGERGPGEPGPWGLPGPMGPVGPPGRPKRGGRGEPLKGEKGPGKTGPLGPPGPRSGRGFFPPPFLPPPPPTLLCCKAHGRKKGQDLSPLAASLPLVSNLFTPQSVLSLFFLQLYLGLTMPNLVVM
>DECOY_sp|Q9Y215-4|COLQ_HUMAN
TFRYCPTSDLYCYQTCQLDGYSGPLYTECTLYGFDSGDCDEVGERHHGDGCYRAHRCLCDDGVDSNGDDCEEGPQLLGDGCTGHQDATYDVPYFPTLQLPLWGLSKYLFDRSQRRDFALANQTNRLELEEQNNVVFLVPRVPSSPGYVSEGYSPNNVNMTPGCLRCGPPGPFRGEKGPGMLLQGAPPPGPPGRPGPQGSPGKPGPPGMVGSDKGQGKQRKGGRPGTPRGHGALGPEKGPGMEKGQGLMGPFGPFKGEKGPGLDKGERGSKGERGSGPYKGSGMPRGSGPLGMMGLDKGERGPGEPGPWGLPGPMGPVGPPGRPKRGGRGEPLKGEKGPGKTGPLGPPGQPGPPGPSGLSGQMCPSQSTELELMLKNMPDRSGRGFFPPPFLPPPPPTLLCCKAHGRKKGQDLSPLAASLPLVSNLFTPQSVLSLFFLQLYLGLTMPNLVVM
>DECOY_sp|Q9Y215-5|COLQ_HUMAN
TFRYCPTSDLYCYQTCQLDGYSGPLYTECTLYGFDSGDCDEVGERHHGDGCYRAHRCLCDDGVDSNGDDCEEGPQLLGDGCTGHQDATYDVPYFPTLQLPLWGLSKYLFDRSQRRDFALANQTNRLELEEQNNVVFLVPRVPSSPGYVSEGYSPNNVNMTPGCLRCGPPGPFRGEKGPGMLLQGAPPPGPPGRPGPQGSPGKPGPPGMVGSDKGQGKQRKGGRPGTPRGHGALGPEKGPGMEKGQGLMGPFGPFKGEKGPGLDKGERGSKGERGSGPYKGSGMPRGSGPLGMMGLDKGERGPGEPGPWGLPGPMGPVGPPGRPKGEKGPGKTGPLGPPGQPGPPGPSGLSGQMCPSQSTELELMLKNMDPSLLPRSGRGFFPPPFLPPPPPTLLCCKAHGRKKGQDLSPLAASLPLVSNLFTPQSVLSLFFLQLYLGLTMPNLVVM
>DECOY_sp|Q9Y215-6|COLQ_HUMAN
RGETGSSLYDEERFPLLCAQSENGAVVTVPRSSGQGCPVPRRPPLTCPRTSSKQRKGGRPGTPRGHGALGPEKGPGMEKGQGLMGPFGPFKGEKGPGLDKGERGSKGERGSGPYKGSGMPRGSGPLGMMGLDKGERGPGEPGPWGLPGPMGPVGPPGRPKRGGRGEPLKGEKGPGKTGPLGPPGQPGPPGPSGLSGQMCPSQSTELELMLKNMDPSLLPRSGRGFFPPPFLPPPPPTLLCCKAHGRKKGQDLSPLAASLPLVSNLFTPQSVLSLFFLQLYLGLTMPNLVVM
>DECOY_sp|Q9Y215-7|COLQ_HUMAN
AGGPQQGCFDAPPPGPPGRPGPQGSPGKPGPPGMVGSDKGQGKQRKGGRPGTPRGHGALGPEKGPGMEKGQGLMGPFGPFKGEKGPGLDKGERGSKGERGSGPYKGSGMPRGSGPLGMMGLDKGERGPGEPGPWGLPGPMGPVGPPGRPKRGGRGEPLKGEKGPGKTGPLGPPGQPGPPGPSGLSGQMCPSQSTELELMLKNMDPSLLPRSGRGFFPPPFLPPPPPTLLCCKAHGRKKGQDLSPLAASLPLVSNLFTPQSVLSLFFLQLYLGLTMPNLVVM
>DECOY_sp|Q9Y215-8|COLQ_HUMAN
VFTPPSPALVHGTQHCHLLQQWNQPACGKVEREGEPSTAARPPTSTATSPANCTEMHGAPPPGPPGRPGPQGSPGKPGPPGMVGSDKGQGKQRKGGRPGTPRGHGALGPEKGPGMEKGQGLMGPFGPFKGEKGPGLDKGERGSKGERGSGPYKGSGMPRGSGPLGMMGLDKGERGPGEPGPWGLPGPMGPVGPPGRPKRGGRGEPLKGEKGPGKTGPLGPPGQPGPPGPSGLSGQMCPSQSTELELMLKNMDPSLLPRSGRGFFPPPFLPPPPPTLLCCKAHGRKKGQDLSPLAASLPLVSNLFTPQSVLSLFFLQLYLGLTMPNLVVM
>DECOY_sp|Q8IVE0|CROL2_HUMAN
SRSCGAASMLRCPSSSSWRRQRPRRSEYPRAWRARGRRWNWGRRCWGRSKSGHWQRRPRRSGSGRACPAKKRSWSHGPHCPPESGVQGSCPREQRPEAQVPLGAPLGRGGEKATLAEAVEKAEAQLMRDQLTRASLAREVEVLKEALVRKSGELQELRQHRSELRRERVVGDQVADEQEEGLWRYRRQLEEQAAQKKRLERQLKEAQQQAVQLSHALNKSRRELLKEARSRLQVREQADEHAQMTSDKTRDRLQLQEELRRAESESDSLKRQLTGLLDQSAERYRGM
>DECOY_sp|A2RUQ5|CQ102_HUMAN
FTLEMLVLAKPRTSVTTGVLGTLNSLHVMSSYSLVTGEEEGDKEGLLLLFLNGVAARGVWGRALQAGSGRGGSLLQACRCPQNGALARWRVPTPTPHRGGARGSRSSCFVEPRAHPAHRMQFPVDTVATADRVSRFLQPLHLRSGGCSAPGRMTGASAPTPFSFDFM
>DECOY_sp|Q8N4C9|CQ078_HUMAN
FYTQHLVTLEAKKAPNSSNAADQGKVQPQSDKPSEATGPPQGKKGQRWWLWQCQCKRLAGLCQYPCPVEFLVFVLLAVGSLLLTVALLKLVVLSKWRKQELNEDTDTSTKTEGKENGPTLSPATTPFTESSAGLKVCQSLGPLFKAKGLLSGTQKFSTPLLHCSSSASSRRNPAALRLLKNLLKHKVRRPELYVLNKVKVSDSGLCQLTALRTNQLFTRKTTETHTEQMQLRELRSVKDPFLGPLQERSCSLRDLKKDNADYSALLLSFVLLTDM
>DECOY_sp|Q8N4C9-2|CQ078_HUMAN
SDWTARPGKEAMEVVVPMPVAEQRSPMSKVKGLLSGTQKFSTPLLHCSSSASSRRNPAALRLLKNLLKHKVRRPELYVLNKVKVSDSGLCQLTALRTNQLFTRKTTETHTEQMQLRELRSVKDPFLGPLQERSCSLRDLKKDNADYSALLLSFVLLTDM
>DECOY_sp|Q9UBG3|CRNN_HUMAN
KPTRSLYSYLRLATERKGEESQAADQGQASSVSTHLNGQDRTLLLVRESHDDVWEEGVVTPRQDGQGETVRRCPHTSSWERQGSETSAGTQAQGGPVTEGAEPNSVQMRWQGSGPQTQTQGQREAGGHSVTQRSDQEVTETHSGAQLQTHGGTVAQSTQRSGQGHLETRGNQGNTSEQTQTSTSGTQHSSDQEVTQTPTQTHTGAQLQAHGGTVAQSTQRSGQGHTETRGNQDNTAEQTKQSRTGTQHSSDQEVTQTAGAQTQTGSGTVTEGTQHRADQRETQPRQERPMETTQRKNGEGKAQTQETQGSLQLQPSRLEQSQSEARQDYSSVWASGTAQGQTQVGRPNQRGSGQQSRQHSSGEYHQKGGRAGVETGRSQGEGLEQSAGSHLSGSEQSGCAGEASESLKTFCAQAKVFVLVLFKEFEVTGTHDEDLRLLVEDVTAPDHKPVLVDAFEQELRKLLERGTLATCNGERTARRYFAELLGNLNQLLQPM
>DECOY_sp|O75131|CPNE3_HUMAN
KQQKQTAPKPLNPKLYTNFYGVVQQPLEALVCQALAKEPANQFRQFPVFQVLRDLAVEGLPRSLSGGDGDLFEMASFDAGGVGVLLLSMPRLSANVLARQTEDLDTLVGDTLLLLVFYQSATQQQTAAAARFAVHNLLPSFNTPGYKLLQPLCRSYAEVLGQLGNCYPNSPNFNMPFEHSVQWQPPLQAGFGFAPFKMDADYDQLVLGVSWLATLYENVGNPSLYHLSDPRSPDGNSGTFDVGVTFNLQCGGMLYDLFTCEVTLECKQVSLVGSKNYKKKSRKKQENLCEFEVPSRSSAKEKLTMTTQFTGLLDHSGDNDYDYCEKVLKTDMDGYCLSNLSKLFRPWVPNLNKNVVERTHVMLWNGDSTKQHFELYPDKSGFLKDNDKRLAEMEFLVRVNKDLEEASLTLSKGGARPGKVMTLRPTKKLSSVLQGLTCECEGLFDDDSLELKTNDLDYVGKFKLQVVEFYYDLLFKTSFQPNLCKNRLERTEVEYWQQGSTNLFLVCLPDKSSGLKDDLLNACSVNLAKVTVCQAAM
>DECOY_sp|Q96HD1|CREL1_HUMAN
MKGLFGELRVDRSESLWYGTMAAVAGLFLATFVLDKGAALTALACLLLGFFMQQLVVLEDETMESFFGASEPLQKEVCLGEMKQYGEACLRCYGGETNECKQNEGPCVETECEDVDLKCSGVQQYGPSKKCRCGPGAGMCGLCKAACRDCEYSGETNVCFQDAGCNAGETGCEDLDVKCLHHLAWKKGCQLCNSEEPGSRCACPGFCASCVLHSARNEAEFYGLGCQGCAEGGYGAQCDCHGSGRGTGEGECQGYGGCRPETGGPCPLCSPGFTGAPCCKLLSDSCLWQFLDPAEQKQHFWWSEVLEESLELRLHCEFDKSSCVGELVEVRTESLKDKYSLNEEEWATNGGGFNRDLRTELKGNFSDVLRGCTHCPHPQPPPSSQPPPSPQLWLPGPLNLFLSLGWLMAPVLKGPPWPRA
>DECOY_sp|Q96HD1-2|CREL1_HUMAN
MQSSAQQSHLRLTRGDSRQSQSGKLAVKQGYLGPFTAERDQKMKMVYTSHPHSGKLRRWTTEPTLDTLLPFAGPLQKEVCLGEMKQYGEACLRCYGGETNECKQNEGPCVETECEDVDLKCSGVQQYGPSKKCRCGPGAGMCGLCKAACRDCEYSGETNVCFQDAGCNAGETGCEDLDVKCLHHLAWKKGCQLCNSEEPGSRCACPGFCASCVLHSARNEAEFYGLGCQGCAEGGYGAQCDCHGSGRGTGEGECQGYGGCRPETGGPCPLCSPGFTGAPCCKLLSDSCLWQFLDPAEQKQHFWWSEVLEESLELRLHCEFDKSSCVGELVEVRTESLKDKYSLNEEEWATNGGGFNRDLRTELKGNFSDVLRGCTHCPHPQPPPSSQPPPSPQLWLPGPLNLFLSLGWLMAPVLKGPPWPRA
>DECOY_sp|Q17RY0|CPEB4_HUMAN
NRWFSLRHRPDGGKEVLKPHFREGRASHLAAWCYECYYQLCTVNACFFPAKFGGRCAGQCEDCLQDDLVYKPVERKVDLEGHQLQVRFASLAALYSQQNSFARVGAKGPKYLEPDTDLGAYCVGGYRLDMLMALEVRALRPPVGGVFLKRTPDLPQSGDMVFDSDSLNWRQVPLKPKDLTPSSVCLYKLGDEELCADLLAQVSSEDQFLLFAYKGPPFYKSSEKAHPWDVLLPGRRFFSATLEDEDLDPPLGGVFKRVSRYERVEGNQHSFCHPSGLGSHLPQDRGGDDLFGDEMPFLSSQRRRGGYRTANLLLSSDSGPYSYNRLKGLTDNERAMLDLLSSELSHMDFRTRPDPFPFLNDRANLSDEMWKSPAFASSRPAKYQLQLHNSAFKKNLPSLSNLPTLGGNLRRGHRDGQSGGWGGYGGGGPSWSSSPTPSPSQYSSWPSPKPNLNNALHPLQNFAARNHTFPPPHPSAPRRSQQQHQSHHHQFHPHHPHHQSLPGLQPSFSGGFGPSVHHPFNQFLLAGNNASAAPVGGQHFFSADENLLTSSSPALAASWNSFGTLSSASSTLPQTSTGLGTAEQYDFGTLVPSERLKLKEGNGNESSNDGQNEEKSKAETEPLLGAEQGPSPSLQKQELPDQQEQQQKSKAESGLLEDQLNHTAPAPFLWASGASSGNAATNNNLFAAPSPTANQHHHPPQLHPHRFVPFAKSNGTNSQVLVGFGYDGM
>DECOY_sp|Q17RY0-2|CPEB4_HUMAN
NRWFSLRHRPDGGKEVLKPHFREGRASHLAAWCYECYYQLCTVNACFFPAKFGGRCAGQCEDCLQDDLVYKPVERKVDLEGHQLQVRFASLAALYSQQNSFARVGAKGPKYLEPDTDLGAYCVGGYRLDMLMALEVRALRPPVGGVFLKRTPDLPQSGDMVFDSDSLNWRQVPLKPKDLTPSSVCLYKLGDEELCADLLAQVSSEDQFLLFAYKGPPFYKSSEKAHPWDVLLPGRRFFSATLEDEDLDPPLGGVFKRVSRYERVEGNQHSFCHPSGLGSHLPQDRGGDDLFGDEMPFLSSQRRRGGYRTKALTDNERAMLDLLSSELSHMDFRTRPDPFPFLNDRANLSDEMWKSPAFASSRPAKYQLQLHNSAFKKNLPSLSNLPTLGGNLRRGHRDGQSGGWGGYGGGGPSWSSSPTPSPSQYSSWPSPKPNLNNALHPLQNFAARNHTFPPPHPSAPRRSQQQHQSHHHQFHPHHPHHQSLPGLQPSFSGGFGPSVHHPFNQFLLAGNNASAAPVGGQHFFSADENLLTSSSPALAASWNSFGTLSSASSTLPQTSTGLGTAEQYDFGTLVPSERLKLKEGNGNESSNDGQNEEKSKAETEPLLGAEQGPSPSLQKQELPDQQEQQQKSKAESGLLEDQLNHTAPAPFLWASGASSGNAATNNNLFAAPSPTANQHHHPPQLHPHRFVPFAKSNGTNSQVLVGFGYDGM
>DECOY_sp|Q17RY0-3|CPEB4_HUMAN
NRWFSLRHRPDGGKEVLKPHFREGRASHLAAWCYECYYQLCTVNACFFPAKFGGRCAGQCEDCLQDDLVYKPVERKVDLEGHQLQVRFASLAALYSQQNSFARVGAKGPKYLEPDTDLGAYCVGGYRLDMLMALEVRALRPPVGGVFLKRTPDLPQSGDMVFDSDSLNWRQVPLKPKDLTPSSVCLYKLGDEELCADLLAQVSSEDQFLLFAYKGPPFYKSSEKAHPWDVLLPGRRFFSATLEDEDLDPPLGGVFKRVSRYERVEGNQHSFCHPSGLGSHLPQDRGGDDLFGDEMPFLSSQKGLTDNERAMLDLLSSELSHM
>DECOY_sp|Q8TCZ7|CU074_HUMAN
AWRNEYSSHFSFCAEPKKAPSPQLLWTRPSRSAELRLEVQSGLCSLNFVYAM
>DECOY_sp|P59037|CU084_HUMAN
ARLPCSRLGCTKEGDKPERLPTPAEWPDAACAPDLKHRKWWVESSTVFCRSCFCEGPTQEDLNGAASPKQKSSLTTM
>DECOY_sp|P02775|CXCL7_HUMAN
DASEDGAKKLQVKKLRLPADPDLCKRLGKDLTALVEVQNCHTKGGLVELSQLKNPHLGSTKTLCMRCLEAYLDSDLSEKEKGALRKNTQKGTSSALATLLLSLLLLVQLAHLRPASNCSPTTDRLLSM
>DECOY_sp|Q9NTU4|CTSRZ_HUMAN
NVYRKLRRKKSLGELRYQLKETLFHRDGLGLQYRSLKATLLELAENEMLEMLPLPRLSQQEAWYRAHPMKHALNLSSMSSKSEAELQSATKDEGLNLEMSSRGHLELEVLAHEDLEEKPHSKAYGEDLSRGGPSHWRGKTSLRNGEEDFGECVESLPMNLQAQSLTTTTWLRDTDSHVSEEDSGRQDSKSLSKVSKPEEM
>DECOY_sp|O95452|CXB6_HUMAN
SPFGTLANQGSDSLLENMENKQSKELAHNPHKNQTQRKARRSFCKVLLLYCLEAVNLLMCLVSASLMFLTFVKTETRPSLFCDVLNPCPDLGKCLVWPLHYGNYLFYFVYMFAAEFLRLFFLSSTYTWWLSGERLKVKKQLDELKDFDRKNERRGKRFTTERHYYAVHMAVLLAPTSVFLLQLAWRLLHSVPFFHDYCVKNCGPQLTNCVFDEQEDGWVEQAAVVLLMRVFLFLVTLWKVGLSTSKHNVGGLFTHLTGWDM
>DECOY_sp|Q9P2B4|CT2NL_HUMAN
SSTPLLLEVKDGNAVVTNSSCSSALDEATTLSAAQSHKTTLPTTASPSPTLGKKPPPLPPPNRGERAPLTPKSLGPSLPSLPSSKVGPTPSHSTDRGPNATNALRNYDTGFPSSNPSVKPLPGQQSTRFSLVQTVTRNALKQAASNDLLTPSLRDSPPSQLGSAQQDQDAQSQKFRHAAHRFQNLGVQYSSQYGPSSASSGLRKLTLVPSSCPSSTLSSSATSSPSLSSGSSSLPSPMPVPTELGVPCGGNEVKPEQALAVKSREPPVQNEVNNGATLRETTQLEPDCHGNKTAYSYAPTAPGPLGTNTKMALNSGHRTEAPFSETQCFVSMLMLPETATKGSVTVKKPLQENPSSHQHSAELKDVKKLLSEMEKELKTRTNERENKLRALQREELDFESLKQEVQAETQLRKRGEAALEEEKLSRVKSKEEKLLSLEGKAQGEEAKANTKKACELVLMSSLKQRHRSEEELQSSKKLQKEEKKFVQKSEFELQQTRLREKEELMYTVDDGEATDQARHRQEEELDLLKRVRHSEAAALQSLRMQEMKNCKQMVKVLLSLPNTCVPKQEGDKNKELTEFRDQLAMLPDSLNKYGRYEELFTRDHQKALAELVLRDAELEGELLSFLTLLEKPSKLELNM
>DECOY_sp|Q5DJT8|CT452_HUMAN
LRKMKKKLLKHVFRRDMRCAAKELLSEFRKRFVATPGQVGELMEFKLEKVYGQRCLKEVLRKQLDANLEQQKSPSFATRECELDDGSFSSTVNGGVPANSGKPQMRMKDSFGTFDDLQSDLQSPPLAHGTMKKLKESMASGALLSDGAGKRAQALLRMRKQQYSPSDCRERKPFVTEPDVAKVEKTDTM
>DECOY_sp|P61962|DCAF7_HUMAN
RVLLELCNNYCLALWDPQTSAWQVNNLEGEATYALLPDELRAPMQQLDWLLAQHDDAATCLHCSSHPAWALGNVCRAHNNRLAVPTCPRVVDLLVVEMGDMAMTALYNPDKQNWCRLLLPHHQPDEYLLTSHELRLFDHRMVSGDAGVSAFMRGGDGRASFALDYVKEDHALLQKTVHGSVLNRVGLVQGTELGWLTCTTDLSSTGLLYPDVENWDFSTLPACFDSKNNNNLLCERLTETEGRVWRVLYDGSTALLDPYVKGTDPLWMKLTTPYPHDFTRNCLFESSEEDLGVLQKVNNYEEVFSGLARLRKFDRPVSWNMAYVTWPAEKYYLKRKEGHLSM
>DECOY_sp|P61962-2|DCAF7_HUMAN
RVLLELCNNYCLALWDPQTSAWQVNNLEGEATYALLPDELRAPMQQLDWLLAQHDDAATCLHCSSHPAWALGNVCRAHNNRLAVPTCPRVVDLLVKVNNYEEVFSGLARLRKFDRPVSWNMAYVTWPAEKYYLKRKEGHLSM
>DECOY_sp|Q96PD2|DCBD2_HUMAN
LLKEFVDCEGRDGAGSVEQTSQPVQYVLEDPAPLGKPGKAPTDYQAQASSCSDRTSLLTNYTGVLPPPQNGTKAFTSTSPQGVSTTPHGSMDMLLPTAYEPGTLPLPEAYAHYVEQGPSNYPDLDAYGAKEGEEKPFTRSQHLTGVLGGVLPQAYEASDAQLVTTVREPSLHNVESSSRYVPTEEHDVKAAPLFKQMKGWWGRADWYPLDYTGEKKKRTRNWHWACVLLLLLTTLVMVLVPVLVAALAVKDTVNPTVTTRNLDPSATTQETQAPFENSRSPQLPQTKFPRAKGAKLPPATTKNLDNSRNPPPPQTKLPRPKGPLFQCGLLEKMMAKLQQWQTPNRVLRFALLPPLFNRNVDQHYKDNGQFKLDQEVGPREYVTKWQGDDSYLRLYASVYYNHEVMTSGTTLLGTKKLKENLDLQLWQYEDTAFAAWPPGKKPRLKKAKPWSNEQGTHDTWELVSSATLQPDALVGSEMGLTGYCGSKTFTFLSTSLHGVVSTVNNALSSEYYPLKGSLVVSLQGGLTNSVVGAHVGAMCLPSSRDYGHPLTGSLEAFPLLCGAPCKYSFEPELFNSATDLCTLLDKQDLVSYSALFRGGSVHLGSMFLLTLENKGSELSHNMQLGLGCKYGLERTSVGLGNYRLLYNFHCSDSDELDFDGKFRLRVEGKMRVLEWECVTSNPYTQPYNLSTLTGSEPGLVTHGCGDGQQAGADELLLLLVLLLLLFLPMSFSSSNSCPPLRSSLPLAAWAPAAAARAVQPCQPRRCRAVVRASAM
>DECOY_sp|Q96PD2-2|DCBD2_HUMAN
LLKEFVDCEGRDGAGSVEQTSQPVQYVLEDPAPLGKPGKAPTDYQAQASSCSDRTSLLTNYTGVLPPPQNGTKAFTSTSPQGVSTTPHGSMDMLLPTAYEPGTLPLPEAYAHYVEQGPSNYPDLDAYGAKEGEEKPFTRSQHLTGVLGGVLPQAYEASDAQLVTTVREPSLHNVESSSRYVPTEEHDVKAAPLFKQMKGWWGENRHCALSVMLYFGRADWYPLDYTGEKKKRTRNWHWACVLLLLLTTLVMVLVPVLVAALAVKDTVNPTVTTRNLDPSATTQETQAPFENSRSPQLPQTKFPRAKGAKLPPATTKNLDNSRNPPPPQTKLPRPKGPLFQCGLLEKMMAKLQQWQTPNRVLRFALLPPLFNRNVDQHYKDNGQFKLDQEVGPREYVTKWQGDDSYLRLYASVYYNHEVMTSGTTLLGTKKLKENLDLQLWQYEDTAFAAWPPGKKPRLKKAKPWSNEQGTHDTWELVSSATLQPDALVGSEMGLTGYCGSKTFTFLSTSLHGVVSTVNNALSSEYYPLKGSLVVSLQGGLTNSVVGAHVGAMCLPSSRDYGHPLTGSLEAFPLLCGAPCKYSFEPELFNSATDLCTLLDKQDLVSYSALFRGGSVHLGSMFLLTLENKGSELSHNMQLGLGCKYGLERTSVGLGNYRLLYNFHCSDSDELDFDGKFRLRVEGKMRVLEWECVTSNPYTQPYNLSTLTGSEPGLVTHGCGDGQQAGADELLLLLVLLLLLFLPMSFSSSNSCPPLRSSLPLAAWAPAAAARAVQPCQPRRCRAVVRASAM
>DECOY_sp|Q5TDH0|DDI2_HUMAN
KPRQEADEAKSQLAEALEQDALEERPVDREGAGYARLACEPLEGEPLFTTQSGTTGLVLVKKNLDLSCQRKHLMDLGLLMDMPQEELLSFSCPLFDGELQVQALHRVGLKLQTGVKGALGARRWDVRLMLNRCEACAQSMLTMQAGSDVFKAVPHGNKVCNLYLMVVQGFSEPAEEMALTMNEELNQRQLDEEKLAQAELDFPDASFRLRLEQRRERADQQQEVLRVSKFELDGSLLAEALPPRNKELLSLEHPNALLMRDLLAPNDLGQPSSTLEGPSSHSQQTGPPRQRQPSSTGPVALSSFDRLPLNPFQVPRPPDANKERQLLVVDGKDLGYSALRSHNDTLRPEAYVLQSEAAPLGSELECLRAFNHLEFDADVQLSFTVESLRRDVCYVTLLM
>DECOY_sp|Q5TDH0-2|DDI2_HUMAN
MLDEEKLAQAELDFPDASFRLRLEQRRERADQQQEVLRVSKFELDGSLLAEALPPRNKELLSLEHPNALLMRDLLAPNDLGQPSSTLEGPSSHSQQTGPPRQRQPSSTGPVALSSFDRLPLNPFQVPRPPDANKERQLLVVDGKDLGYSALRSHNDTLRPEAYVLQSEAAPLGSELECLRAFNHLEFDADVQLSFTVESLRRDVCYVTLRL
>DECOY_sp|Q5TDH0-3|DDI2_HUMAN
KGGQLKCGKPGMLLLYQLTQGDWLGADEAKSQLAEALEQDALEERPVDREGAGYARLACEPLEGEPLFTTQSGTTGLVLVKKNLDLSCQRKHLMDLGLLMDMPQEELLSFSCPLFDGELQVQALHRVGLKLQTGVKGALGARRWDVRLMLNRCEACAQSMLTMQAGSDVFKAVPHGNKVCNLYLMVVQGFSEPAEEMALTMNEELNQRQLDEEKLAQAELDFPDASFRLRLEQRRERADQQQEVLRVSKFELDGSLLAEALPPRNKELLSLEHPNALLMRDLLAPNDLGQPSSTLEGPSSHSQQTGPPRQRQPSSTGPVALSSFDRLPLNPFQVPRPPDANKERQLLVVDGKDLGYSALRSHNDTLRPEAYVLQSEAAPLGSELECLRAFNHLEFDADVQLSFTVESLRRDVCYVTLLM
>DECOY_sp|Q9NXZ2|DDX43_HUMAN
HKKFRPGQRPEKRMEMRKEQQHKARFEAMSVLEEPLSQNRAELLNLLESARVWDRNTLTTLSVGRTGRAGRTGRLHVYEELRNPFDFNYVHTVDHVDLRGSALDTALLRLKVGKTFNELKARERDQREDGHLSEVSLNGLLLDSSLHDAVKRASVFVLKVDTSSMSQLFTQMHSKWEEETTVLLNKQVSSVAVLDLTGVYVLMPKELYSQARLHVSHPWTASTMVTRQDRDLPLVKLMLQPEFGMDLKMDAEDLVLYTLKNLNVFNSMQLDNRLGPTALLLDVKKGLEELQERDNGGGYVCVRSLKGYSKYCCEGEVQLALRETPTLVLMGRPRNQKGLSPQLVLHLFGPMLYCLKTGTGTQAVGLLDLGQLVLPWAQSQLPTKPQFGKKALNEMVEPYCQFADDFTCTPNPLRKPEGKDLDDWTLNFNKREWSDAEKVSMASTATSKEYFKKNLPPLDAKWKTQKLGEWRELQDWDLLRPDGAVVNNDTSGKDGVSPQFATDLGCESNYNEEKKLVFNDLVKAKATQMKGSAFKLVLSEPQEQLLQLTTNTTSQLKNKLSGRGGLVAGVFHKSLAFCLPLEEHGAAVAEPRPSTRGRWGRGGVSYGEPGRTNLEEARRPEPRASVTSRRSSAVVWTSKAPAGGHHSM
>DECOY_sp|Q9NXZ2-2|DDX43_HUMAN
LLKKLGAKWKTQKLGEWRELQDWDLLRPDGAVVNNDTSGKDGVSPQFATDLGCESNYNEEKKLVFNDLVKAKATQMKGSAFKLVLSEPQEQLLQLTTNTTSQLKNKLSGRGGLVAGVFHKSLAFCLPLEEHGAAVAEPRPSTRGRWGRGGVSYGEPGRTNLEEARRPEPRASVTSRRSSAVVWTSKAPAGGHHSM
>DECOY_sp|Q9NUL7|DDX28_HUMAN
TAQPLPKEVSSALGPLRRRRSAALEKLQVLSVDWPHTVFSLVTGPVESGRVGRVGRAHLYDQLTPPFDYNVVLEVGTSDLRGSALDTCLLLRDSKSQFSQFLGRVMLAPMQGQRLLHQKLHDDLLYGLWNVTSSSNCFVLVTGSPGRTERARDKHLLHVLEAKVDAKGRLLFTKQVHPMLCHKLSSTLTTVADPSAKVNLLQGVGEPFTAGVLVLQKAPNFPDELDAPGEALHKSELLYDVLELFSEDLLTDAEDLVLFSLQELSLRLKSLKAWLAGPTAVLVDASPRQQSLRLRRLMGHGGELRDVLLGLRSGLPQAVRAVQQALRESPVLVLRGPAPLPLSDLSPQGLRLQLLPLLYSLKTGSGTEAACVVRHRGLLSPLTSSQVTTPQVVEPAAEQLAHLRVPELGLDAFSKGSSKRLVAPAEQQRAELSFHRRDRRAKSWGQSALPRAERWGLTRLAPQNLERRPASVLLPGRLVVPRPPLRRRNSRQQELRQQLAVPRLVVPLPEDPRSVTLRRGPALLRLTVLSFRLVRPTLAM
>DECOY_sp|Q5SW24|DACT2_HUMAN
VMTMKVLATPQRRFKKKLLKASKARLCKLPVPSLLPGSSVPAEQTWALEAHGAAVYGLALDCRDSQAGGEEDSSSSREDGRFNTTHDSSEGESTEPLVSPRFPDCEASKHSPESDRSTYADRLVSQRPRGALPGGRRAAVRPPPGLNSEPCSARLRAASLEVTSQRRWKRRHAVSTLLSAEFPFLAQASRTHSEQPAVALPVLVPMPYLTSESCRSGPAEWALARRGLQPRGGTPWHAPDWELSPQPAAHAGERPDLLLLPRQARFLKVDMPRKSKLEKAKPPGSKMLSAAFSPHAFHGSAPSPKSDLRMSPSLLNRGGYDQASPTQQKASSPSAQVMTRELVCSNSKPSGEEPLSGSQQPGELPMYGQQQPGRGGARGSQAPGGEDREGPAFVLRLGGGDTSWGGRQQPSPSAARHLPGQEGESKGAPTREGWLHLRLDYLRARAAPGAELVPGTQLTNLGAPRGPSREPFSPGRGQPTKETLVFLPSQLAVAHLPSPYPYVREGGQSVLDRQKYPDPVHLPLDVGQCLLGLLEADASKAQLGTDAPLRADLDGTSVRPPWFTGWPQGADEVSGPRPAGEETAQRPWAPVTTEDVRSRPWDGMSRPKAHAQAVPLLSGLSPSLHDSCVSACSTSLSCSGGDSMEYFGSSRPSDSDLAEGSATGVDLQKLSLQLDLQDLHKTLGLDQRQRLSLQEQLAALAAELQQEPGHLGHPGCPAAPAPPPQLALARGRVEQQTRALGQLEQLGAFARARLAGRRRLDWGASGPPGGPTWM
>DECOY_sp|Q5SW24-2|DACT2_HUMAN
VMTMKVLATPQRRFKKKLLKASKARLCKLPVPSLLPGSSVPAEQTWALEAHGAAVYGLALDCRDSQAGGEEDSSSSREDGRFNTTHDSSEGESTEPLVSPRFPDCEASKHSPESDRSTYADRLVSQRPRGALPGGRRAAVRPPPGLNSEPCSARLRAASLEVTSQRRWKRRHAVSTLLSAEFPFLAQASRTHSEQPAVALPVLVPMPYLTSESCRSGPAEWALARRGLQPRGGTPWHAPDWELSPQPAAHAGERPDLLLLPRQARFLKVDMPRKSKLEKAKPPGSKMLSAAFSPHAFHGSAPSPKSDLRMSPSLLNRGGYDQASPTQQKASSPSAQVMTRELVCSNSKPSGEEPLSGSQQPGELPMYGQQQPGRGGARGSQAPGGEDREGPAFVLRLGGGDTSWGGRQQPSPSAARHLPGQEGESKGAPTREGWLHLRLDYLRARAAPGAELVPGTQLTNLGAPRGPSREPFSPGRGQPTKETLVFLPSQLAVAHLPSPYPYVREGGQSVLDRQKYPDPVHLPLDVGQCLLGLLEADASKAQLGTDAPLRADLDGTSVRPPWFTGWPQGADEVSGPRPAGEETAQRPWAPVTTEDVRSRPWDGM
>DECOY_sp|Q5SW24-3|DACT2_HUMAN
VMTMKVLATPQRRFKKKLLKASKARLCKLPVPSLLPGSSVPAEQTWALEAHGAAVYGLALDCRDSQAGGEEDSSSSREDGRFNTTHDSSEGESTEPLVSPRFPDCEASKHSPESDRSTYADRLVSQRPRGALPGGRRAAVRPPPGLNSEPCSARLRAASLEVTSQRRWKRRHAVSTLLSAEFPFLAQASRTHSEQPAVALPVLVPMPYLTSESCRSGPAEWALARRGLQPRGGTPWHAPDWELSPQPAAHAGERPDLLLLPRQARFLKVDMPRKSKLEKAKPPGSKMLSAAFSPHAFHGSAPSPKSDLRMSPSLLNRGGYDQASPTQQKASSPSAQVMTRELVCSNSKPSGEEPLSGSQQPGELPM
>DECOY_sp|Q5SW24-4|DACT2_HUMAN
QRQSLGSKSKTSSTNVSCFPLQCGCLGKCRGLGSGVGTLSSSTCGAPPAHMDLEGPANCLETSVRPPWFTGWPQGADEVSGPRPAGEETAQRPWAPVTTEDVRSRPWDGMSRPKAHAQAVPLLSGLSPSLHDSCVSACSTSLSCSGGDSMEYFGSSRPSDSDLAEGSATGVDLQKLSLQLDLQDLHKTLGLDQRQRLSLQEQLAALAAELQQEPGHLGHPGCPAAPAPPPQLALARGRVEQQTRALGQLEQLGAFARARLAGRRRLDWGASGPPGGPTWM
>DECOY_sp|Q9NNZ3|DNJC4_HUMAN
PGARGPVLEPGQTPESPPPRQQGRLRQEQQLLRGNRARARAAENYFATLRLKDEDMFNLHMKQKRVFALYHLGMGALMLLLCYGLVKQNKQHQQRQLQPGQRPVSHFQSWYQANPPTWSSHTQHAKSDHVTRTPKSPPSGRSLQDDYRRSSQRESLRVYAESLEVRFSHLSPNGPRDDPHLKEKFSFSRKAVEETSAGPHVGLLEYYTSRPRSQGAAAGLRLSPPRNPWRLCRLLPLLPPM
>DECOY_sp|Q8TEA8|DTD1_HUMAN
PREESSVDGEAGSSARSDKREPTRNKESSESPKGRAKTKREQQKQEKLSLKQPDSTATGPAPSELELTVPGDNQLHVQMYAGKFGKDLLERPYKRTLQELFSNYFGEAQETPMALHFDKPNKGLVCQLTFQSVCLLEYKQDMVKSSWKHGSEDEFRVLNLKRLVMHELKEQTDELSLGLLVCLRGGLASLQEGGVTVSRATRVQVVKAM
>DECOY_sp|Q08426|ECHP_HUMAN
KLSSPSGALSQWKELPPNGQSAKKLLYDSPELQPLDPNRQYKYQKLELVTPLGVTSAYFMPGKGRHPWGYGHLYVVDLHEPSAALGEGLRLFAENLLSYLRCELLEDQSLRTPELHHKRTRYSLKFSLWPDKPHRLGLKPDYQYWKGGKTQGRFGLECLVDPLPCRRYNRKRGAPTGPLLTPGTLGQKRGKSWGVDLGALDSRFVGPKMFGFEELVQDVEEKPSGEELLFYAQNYYPNLRMNGVFGFCNGVVVGKKLKKLSLNMVTALTTPSSYQSPLVELKLMVHAPSFFHTGLVLHRPDTSSALEDVDLASTNTCLFAEKPCVASLEAFVKKQLSMEEFVAELVLDVGGLKEVSSTRLKPPGSWPHGSQQKMSAKEELVSTLKMNATALQKNDSDVALVPRLRAAFSLVLRGGMTGLGVVGVSSVRAASPKTWSAGSPTSKWNKRAEAFFAYQLRAAQGSQLLYLFLEEKKELGVEYPYQVAAQVRAVCAEQALCGPHRRQKMLLAESFLSDMNPLSQLKPNCRRLSELPQDSRVQARFLAEEVPDSNVKVDLLGKLLAEDALRRLGSTLLDLAAPVGTRLPLLQTRGAGPLLGLTVEPLGVQAEAHARLYHCGLALELGGGFAMGQLAAVVKPERNQLEDVVHGLTLGFRSATPFRGLDAGASKFGEAGCLVLKALTHDLVKAQLGKELRDLLTTSLANVPPRNRLLLALANHRLTYEAM
>DECOY_sp|Q08426-2|ECHP_HUMAN
KLSSPSGALSQWKELPPNGQSAKKLLYDSPELQPLDPNRQYKYQKLELVTPLGVTSAYFMPGKGRHPWGYGHLYVVDLHEPSAALGEGLRLFAENLLSYLRCELLEDQSLRTPELHHKRTRYSLKFSLWPDKPHRLGLKPDYQYWKGGKTQGRFGLECLVDPLPCRRYNRKRGAPTGPLLTPGTLGQKRGKSWGVDLGALDSRFVGPKMFGFEELVQDVEEKPSGEELLFYAQNYYPNLRMNGVFGFCNGVVVGKKLKKLSLNMVTALTTPSSYQSPLVELKLMVHAPSFFHTGLVLHRPDTSSALEDVDLASTNTCLFAEKPCVASLEAFVKKQLSMEEFVAELVLDVGGLKEVSSTRLKPPGSWPHGSQQKMSAKEELVSTLKMNATALQKNDSDVALVPRLRAAFSLVLRGGMTGLGVVGVSSVRAASPKTWSAGSPTSKWNKRAEAFFAYQLRAAQGSQLLYLFLEEKKELGVEYPYQVAAQVRAVCAEQALCGPHRRQKMLLAESFLSDMNPLSQLKPNCRRLSELPQDSRVQARFLAEEVPDSNVKVDLLGKLLAEDALRRLGSTLLDLAAPVGTRLPLLQTRGAGPLLGLTVEPLGVQAEAHARLYHCGLALELGGGFAM
>DECOY_sp|Q6RFH8|DUX4C_HUMAN
LLEYLLSSTVTSRSGPEQLPQSAGPHSADTSAASADPPAPQPPPAAGAQPEWAAGAVQPRGGWGWWPSGQSTPPALVGQGQPGAQAPGPQAVACPGPLGRDQPRDDREKSGPHPPRWPAQPHSLAGDPPAPAAYAFDRGAPAPQSLGEAPAAQSPQLAPARAAAQSVFAGQPLAGPACPVHPAPLGTGWAGTHAFAVWSPAPHGGGPAASCLGGAQAPRAGGQGPRHRRANQFWLQRLSEPLGTREALEREAALGPRFKDEFRALLLATQSGTVARKRRTGEPPRRGGPWRPSRREHRQLRQRSENQFWLQRVPEPLGLAQARLRETALGPYPRNEFCRALAESQSPTWVRRRRLRGRGAEAPLTSDSPTPLAM
>DECOY_sp|Q9NYG5|APC11_HUMAN
KEKFWERQCMPCHQQVQQAHLKWLLCHMHFCHSCQGWVLPCDDGPKVCDPCCGNFARMCLGCNEDNAVWLWTAVGNWKCKLKVM
>DECOY_sp|Q9NYG5-2|APC11_HUMAN
SAGGALALDRPVGQVEMGPPVHPLAAAGARTAAVQPHLAHPLLPLVPGVGAPRRRLAGRQCRAPGDASVQDTLGFLDCSHDLCWPSTRCLLSSTEQDLAPPTPDPRSSSERESMLSGTHQGPTPSATNLPVQPHRAGGLVPVPQPCWGLRCSLSEGHLPCDPCCGNFARMCLGCNEDNAVWLWTAVGNWKCKLKVM
>DECOY_sp|Q86TB3|ALPK2_HUMAN
KKTEGPTEPGKKALTMSNTQKVKSLGSPKQKQQNNNQLKSLGLKMCKYNCQHLKAFQDLFTMSCNKGFKGYKGALTALGVDTKLMGVGQMDTVLLCGSKTQYVWHQFTCKCQGAESRRELFNLKEGRDLSKYVFEGLLEEEVTAYPLNNERPHLLFLPLLEPVEGFGELPQAEAAYKLAYRYATNQVYCEQAAKLYRNQLLEDNRNTGYALANHKVLVCAHGKPFVPMLGHMVTRSFKRAHVGEGFHLEETALQRGRLGGFYSDHLFDKEFLLQSFELEECKGTDRQSSLKQLVEATLNFEATKVGYSKNLCCYYLGQKDPSAQVLAFSVTSNDGARSQVQALKSSKDTWCLTSDEHLEAFQCSKLVNGSHEPFMEAQKKLVLLPRAGRKECSKKPPDKQEETHSLSTEKLPKKMLFASKRNLNKEEEKLRLLAARVSLKKKLVGEALHGSGPAEKRKPVEESGTVATLTGPKSGRAAELKSREREKKSACGLTKGQCPDQLKLPKAELREEGSLFALKTASSSSSSPKPTEGLQLVEKEPELKMHSLLFDTVNGEPSSTCPRFTLDPSSPLKPRGENELTRKGQSVPFVYRKRQPEVLDNEPVDHLQGTSNHTDVGLSAHTMLPLCSSLPSTPSLLEKAKKDSQEAEGLSGDSSEQLQGLSCGSPRLEGGESPQLVQWLAKTAEEPQLQEAEKQMSGEQRSSRLNESLLTGQLCPVQLLAPQLEAEHGMNGDNSQGGREAGQPTTESPEKPGRATYELVSLEDLPDVSSELKLPCTLKKFFFATHDKMLKQEEQDQSVNNVNKEGGTESAASLSDTVSLKEEDVPDVSSELRLPQSFRGSSLRSWHVSLTPEEKGHSRESDALASEADEPSHALAALESPALEPVVADKALSDPVAWKVDPLLLGGDSKASESNTLRQPPWLESASAELTLKLKLNGAEWNGRPYKESEELLLDSLSPVNSLAQSDEEGATEAVVSRVTGWGRSQGAGRESSAPSHATPVLRNEEQAASTTPLSQQFDPASLSGQQSLSQQQVGKTQSERGEQFNEEYRSFDRADVTQKSDGSLNDVQLPSNSCFGEGEPLQLVHHPVGPVSPRACLLKETKSLTAGSLLHDLQVQSPFQSKSEVHRAPRFEETGGAKHDEPLSVALKYAPHVETALTVTSTDETRETAQFCENNATLTTKPEWPFSVLSSYSAPTATTDAASPSPKSDGGKEFQVLPNNESSLLQTEDLGGSNSPSPQEQGAHVTSALPYTSNEKVALNEGTAGESATHSLNLTFTSTFLPSMVSNGKDSKSCTSVSTESVQTQFFVELKTDNSSCLDSKVNQGEALETDVSCLEQPSKYDVRPGVLSDLTDFCTGQDGAEFCEMACVARERDPEDCVNELTLATDTPEPSAVSVAVPREFDRAAKDPLRHSFVGPSMTEDNAESLSQEKYLDREFNDPLNGRDDKQEEHQPGCTCKPVESHQALSANKEHVGGLNSFSLTTTGTFPSEEGAPESFAPMQSCSLTREVTEQVQVQPPDSWDPVQSTEFLTNVQMGEKGCNTNGKESVSDTSTQLKTAEQEAQTSLACREADAHSRSGTAAATTHSTRKEDSQTLPPEASKEASCLHLTGETTSRELNANKKPPNKGMGPRQRVAKRSSRKGSWLKDGGRKVDAATEWCQSMGSNESEGSLKLMETREVSEDMNLLNDSAFEREAQHSRDTEGQLGPYDNEAAEPATPKLRYGQETVSSTGDQHPGLLLTMGTQPSSPGKHSRVSRSVGVEQPQSHHGCFGATAVMPGADGSRVSGCGMGSLFHECGGLCHEGFEMEEDDSELLFVHETGLLRNQWVANSYDTMVDSCELYELDDDSFEETYTLTLEPCLEYDSDSDESSLQPSPKQNAVASDGPYLHATAESLPLSFSLKYQKVPNQQSRSLGEDHPGDNNLDGDTKFSAMSHVKTHCRCDKQEYLHSSNLFLLGNALEETNSPDYAEGTRHTKGVGLPNESSSVSLDLNGLSQLSLSHNKSSPSSDARSPTGPSLSEEKEYPHKEEDLQNRAEEEHTGTEKHWRGRDDDELNPSLQPNESSCEVEVSASCCLMGFSKNASLQYVAADKNTCCSLHLVHLYQNEFFEYNSLLGSGDLAQGKNYWTVEKPPQGSLLRCLVADKSEPKVQSLLTSLFCLPRPQPGESKDM
>DECOY_sp|Q96QF7|ACRC_HUMAN
VHPVRLTGKDQTLPVMVLSKGKCACLRFSTDLKSTYCGRLKTCGTCEYHKVYNKYNLHRCTRVPLEPHRLNKRSAYKYWADGHSDHLGDLLWSAAHCMEHLLTRDRLDASDCKVGLLQKLARRFKWPYWMEGTSCLGAKTVKMNNWGRLKLEPKKLDCVRSNFLDYRLQVLEKDRKNLKNGSKKYKSELDQLFCGPKVKCPRTKRKTEKGAVAKKKPSPRKKGHGPTVSVKNKTKRKRALPEVLKNKTTRKRQPPEVLKNKTTRKRQPPEVLKTKTKRKSGSQEVVPAPEEETPKRLESVEPNAEPDSPKPSLNEGLDQEGADDSSDHQSVAAAAEVLEEEDSALQGENCLDEAPVPVELDDSNDDPVDSDDKSDEPVDSDDKSDDPAESDDSSDDSAESDDSSDDSAESDDSSDDPAESDDSSDDPAESDDSSDDPAESDDSSDDPAESDDSSDDPVDSDDSSDDPVDSDDKSDDPVDSDDSNDDSSDDSNDDSSDDSNDDPVDSDDSNDDPAESDDSNDDPAESDDSNDDPAESDDSNDDPAESDDSNDDPVELDNGNDDDNDDDSLVLPPEQLAKPVHCCEPSEDDSNLELKLKKAEEHTHCEEDSDSDLVVVSSARKQPRRAAVSSGSTDGRSSQVNLLCSARKQPRRAAVSSGSTDDSSSQVNLLYCDEDEEPEQRLPLKKECGDM
>DECOY_sp|P35626|ARBK2_HUMAN
NLGSRNHCLSKPPLEVTGRSKPNLKFPRRALRLQAKEFTENLKKEWQVFEPDSECQLVFKQGKGRLFLLKKCKDLQTEEVSLLQEMTLLNRQSEGERGWERLNPFLYFRRYQWQTLFPNGKLLMYGHMLCKDGLAYDEEHGLKQKNRKRAAEKLDTDANVAEYVTETVEQQRWESLVLPFKNYLEQDCDLKLLKGTDEEDFSGLDFADAANVERGPPLLPPPKYQLYVHQWDVKGFFSHKEVEQSGGGHCGRKLSVRDQLLGELLKSLEPSFTDPLEVNVTLTRDEMLKHKDKTHRQFPSHRGLKLFLMCGLSFWDASSDYATKGQLVEPAMYGHTGVSAHKKKPSFDCALGLDSRLAHGHEDLLLNAKPLRVYDVRFNHMHELGLLLETAYRFMKEESFVGHQSLHYHLDGGNMLDLLFCKLDPTHFAYTMCVLFPCDGTSVLSLMRLENLALTEGKQKMRKKLDLKCMAYKMGTDKRACGYVEGFGRGGLRLHVSFENMTLHLNLEVKNWQCRFTKFDSEMKFQFLDRGLSECLEELYPQFLTSTVKKQSLHSQVHEVAKQSFPHSCSLLKEMLYADYLRQRSCRLDEENDKLEYKELYEEKFVQPVAENLENLCFKDFLLFGKLQNFKLDFTLERNEALKYQMVRSLSPEPLVRKLSRAAAPTKAKSEMAMLYSVDALVAELDAM
>DECOY_sp|P01008|ANT3_HUMAN
MVCPNARVGMFLLTNLPVRELFVLFRPNKAFTRVNPNLRSGALVVATSAAAESGEENVELFKAHFADSVYLDRDGEAVLGPKLKSEPSFLDVLGMDQLQKELSFGDERLRFPMHVVLMMEELEDLWEQLVEPTLKEEKVALKSEKPPLLLVMTLDDKGFPLELVQTGEARRVRYKFGEQYMMSASCSEGDKAYFLKRETNEPSKFKSWLKGFYLTNVLVLVTLENLAESPLVDTRLGEKVSNTKLAWNRASQEANKEFDLPQKLAGYVLESLDQYTENFTLKGFDSRLNASVKLSKSNKRAYRLCNKLAFFFHLQDSKTESLTDKFFVEMLQQLTDNCAGKLTMAFATSLSLPSLFLNDNDKNSDALHQYFTTARFSNKASLEWRRVNTAEPKLQESGEDETKKAEPRSYLCMPNMPLRDKPATCLDVPSGHCTVCDWFGLLLLSLLYKRKVGSTVTGLVNSKY
>DECOY_sp|A6NM10|AQ12B_HUMAN
SSHPGEVGRSGPRSVESKGAPTQTDGSAPAKPRGPRAKYKNQGYFLRNQFLHPRLGQHLLVALVMGTLPGLWYVQVYELLTHGSCAFTVSAALAPNFFASTFPGATYATVTVLLAVAPGSYAPPSRHLHLLTLHFCFACAAEVLAGHPVSRTLASSCSQAMLSQLLHLDSLEWAWCRLTLTCAAQMGLGQAAKLLLTGPLSEEAMLFEQLSVTPNASAGDLTVGHALFLLFLLTLLLDPGFDGAWPGLEVLRTMAREAFVEYAGVPLLKASRRAAAECLTFTAFFFSLSVNLGAM
>DECOY_sp|A6NM10-2|AQ12B_HUMAN
SSHPGEVGRSGPRSVESKGAPTQTDGSAPAKPRGPRAKYKNQGYFLRNQFLHPRLGQHLLVALVMGTLPGLWYVQVYELLTHGSCAFTVSAALAPNFFASTFPGATYATVTVLLAVAPGSYAPPSRHLHLLTLHFCFACAAEVLAGHPVSRTLASSCSQAMLSQLLHLDSLEWAWCRLTLTCAAQMGLGQAAKLLLTGPLSEEAMLFEQLSVTPNASAGDLTVGHALFLLFLLTLLLDPGFDGAWPGLEVLRTMELFCAGLQVAGVAREAFVEYAGVPLLKASRRAAAECLTFTAFFFSLSVNLGAM
>DECOY_sp|P02656|APOC3_HUMAN
AAVASTRPVEPDLDWFESKFKDVTSWYKDLSSFGDTVWRGAQQAVQSEQVSSLAKDAKTTAKHMYGQMFSLLSADEAESRAASALLALLAVVLLRVPQM
>DECOY_sp|P50553|ASCL1_HUMAN
FWNTFDLLEQEEPSLPDYSGEDSSYSSVPSGAMSNLDNSYNPSLTPSLVGAQFAASVADHEDLLQQLRALYEVARTESLKVSKKMNAAGNPVHRELTAFGLNVKLRVRNREERRNAVAAPQQQPLSYGFGSFNRRKLRCMLEPSSRSRKQVKQPAKSHGGGSPQGDAARPLQPAQQQQQQQQQQQQASQAAAAAAAAAAAAATAFFCAAPPLFPQQPQPQPQQGAGGSEKMASSEM
>DECOY_sp|P05023|AT1A1_HUMAN
YYTKEEVWGGRRRPLLKRLVEDYVFLLLSYPFACFWWTKYPLPRMLAVGMGPCYSLFAALATEEFLGFLLKLKNMGQQFVSRRNKTCLVLDAWQVVVLSVFFATHCTFEVKRLQEYTWQQGYSDEVDNLRWDDWDRVLGLLHLPLFGNEALLVFYTFFGGLAQLMGLQGYAMSLRLENVKLDKTPRNPRKQMLDSEAQEYALSLAPVMDTGLDLCLLTVTGLPLPLNALLFLLFPTLEPLNSTLTYALKKSLNDFLRLGEEVGTVLSAFNDDLLLMDAAKQSVDSGALGMAVGLDKKALAPSDNVGDGTVAVLAGRQQCGEVLLKLQQPSRTAFVLETHKYLLDDLQESTMKDLDSGHVVCKAARDPNVQSVPLNRLAALDEVTENGESLLGVKGALKAATLPHDGTVMLKVLGARSKCGVADPVARAPPDLMSLLGVFCLNDLPFNVDDTDFQFGEPFQEDPLFLHCFGLRVEGLGGLELYANQFAKDLEEDLPQKEGHLLLSSRCDLRELAPKGMVLLHQPESTNPKNHLSLQKYNTSNFPLEVKLARYREMKEVSGCCLELKCLLASESADGAVRKALLPLNEQNAQFVRANCLGARLSLALWTASKTDFSVGSQNETTDAEHLQNDFWMHAVTRMNQTLTGKTDSCLTSTSGLTEVAELKNVLCKRNARKMATLTLCVTVTALLGEPVNAVLLGLLFLVAELWTYELLLSLLFFSVGLFVAVGTLLHLFHELEAALPTQGGELGSALTARLGMVRTDGTYVVLRGATGEVCNTSFFALRNTELPNENTFDPRSTQPESEGTLSSNDKVCGNASLRLLDAPRLDGKGVEVLDGVVVEEANLSKMEGRNLVLAQQPVMKNFSEMKLSKSAEQYYSFCGTLLVVASLVVGLYLNDNQPEEETAAQLSYALFCLLAGLWLLMSFGGFLRQCKFLWEPTTPPPTLANPGRDALLEARALSATRGSLDTGKRYHLEDLSKLHDDMSVKKELEDMRDKKDKKGKKGDGQESVAAPEKYRDGVKGGM
>DECOY_sp|P05023-2|AT1A1_HUMAN
RGSSRSLGGRPVSSWTPGSCWWSVSSSPQTAPSSWKSRGSMPGSGESLLGVKGALKAATLPHDGTVMLKVLGARSKCGVADPVARAPPDLMSLLGVFCLNDLPFNVDDTDFQFGEPFQEDPLFLHCFGLRVEGLGGLELYANQFAKDLEEDLPQKEGHLLLSSRCDLRELAPKGMVLLHQPESTNPKNHLSLQKYNTSNFPLEVKLARYREMKEVSGCCLELKCLLASESADGAVRKALLPLNEQNAQFVRANCLGARLSLALWTASKTDFSVGSQNETTDAEHLQNDFWMHAVTRMNQTLTGKTDSCLTSTSGLTEVAELKNVLCKRNARKMATLTLCVTVTALLGEPVNAVLLGLLFLVAELWTYELLLSLLFFSVGLFVAVGTLLHLFHELEAALPTQGGELGSALTARLGMVRTDGTYVVLRGATGEVCNTSFFALRNTELPNENTFDPRSTQPESEGTLSSNDKVCGNASLRLLDAPRLDGKGVEVLDGVVVEEANLSKMEGRNLVLAQQPVMKNFSEMKLSKSAEQYYSFCGTLLVVASLVVGLYLNDNQPEEETAAQLSYALFCLLAGLWLLMSFGGFLRQCKFLWEPTTPPPTLANPGRDALLEARALSATRGSLDTGKRYHLEDLSKLHDDMSVKKELEDMRDKKDKKGKKGDGQESVAAPEKYRDGVKGGM
>DECOY_sp|P05023-3|AT1A1_HUMAN
YYTKEEVWGGRRRPLLKRLVEDYVFLLLSYPFACFWWTKYPLPRMLAVGMGPCYSLFAALATEEFLGFLLKLKNMGQQFVSRRNKTCLVLDAWQVVVLSVFFATHCTFEVKRLQEYTWQQGYSDEVDNLRWDDWDRVLGLLHLPLFGNEALLVFYTFFGGLAQLMGLQGYAMSLRLENVKLDKTPRNPRKQMLDSEAQEYALSLAPVMDTGLDLCLLTVTGLPLPLNALLFLLFPTLEPLNSTLTYALKKSLNDFLRLGEEVGTVLSAFNDDLLLMDAAKQSVDSGALGMAVGLDKKALAPSDNVGDGTVAVLAGRQQCGEVLLKLQQPSRTAFVLETHKYLLDDLQESTMKDLDSGHVVCKAARDPNVQSVPLNRLAALDEVTENGESLLGVKGALKAATLPHDGTVMLKVLGARSKCGVADPVARAPPDLMSLLGVFCLNDLPFNVDDTDFQFGEPFQEDPLFLHCFGLRVEGLGGLELYANQFAKDLEEDLPQKEGHLLLSSRCDLRELAPKGMVLLHQPESTNPKNHLSLQKYNTSNFPLEVKLARYREMKEVSGCCLELKCLLASESADGAVRKALLPLNEQNAQFVRANCLGARLSLALWTASKTDFSVGSQNETTDAEHLQNDFWMHAVTRMNQTLTGKTDSCLTSTSGLTEVAELKNVLCKRNARKMATLTLCVTVTALLGEPVNAVLLGLLFLVAELWTYELLLSLLFFSVGLFVAVGTLLHLFHELEAALPTQGGELGSALTARLGMVRTDGTYVVLRGATGEVCNTSFFALRNTELPNENTFDPRSTQPESEGTLSSNDKVCGNASLRLLDAPRLDGKGVEVLDGVVVEEANLSKMEGRNLVLAQQPVMKNFSEMKLSKSAEQYYSFCGTLLVVASLVVGLYLNDNQPEEETAAQLSYALFCLLAGLWLLMSFGGFLRQCKFLWEPTTPPPTLANPGRDALLEARALSATRGSLDTGKRYHLEDLSKLHDDMSVKKELEDM
>DECOY_sp|P05023-4|AT1A1_HUMAN
YYTKEEVWGGRRRPLLKRLVEDYVFLLLSYPFACFWWTKYPLPRMLAVGMGPCYSLFAALATEEFLGFLLKLKNMGQQFVSRRNKTCLVLDAWQVVVLSVFFATHCTFEVKRLQEYTWQQGYSDEVDNLRWDDWDRVLGLLHLPLFGNEALLVFYTFFGGLAQLMGLQGYAMSLRLENVKLDKTPRNPRKQMLDSEAQEYALSLAPVMDTGLDLCLLTVTGLPLPLNALLFLLFPTLEPLNSTLTYALKKSLNDFLRLGEEVGTVLSAFNDDLLLMDAAKQSVDSGALGMAVGLDKKALAPSDNVGDGTVAVLAGRQQCGEVLLKLQQPSRTAFVLETHKYLLDDLQESTMKDLDSGHVVCKAARDPNVQSVPLNRLAALDEVTENGESLLGVKGALKAATLPHDGTVMLKVLGARSKCGVADPVARAPPDLMSLLGVFCLNDLPFNVDDTDFQFGEPFQEDPLFLHCFGLRVEGLGGLELYANQFAKDLEEDLPQKEGHLLLSSRCDLRELAPKGMVLLHQPESTNPKNHLSLQKYNTSNFPLEVKLARYREMKEVSGCCLELKCLLASESADGAVRKALLPLNEQNAQFVRANCLGARLSLALWTASKTDFSVGSQNETTDAEHLQNDFWMHAVTRMNQTLTGKTDSCLTSTSGLTEVAELKNVLCKRNARKMATLTLCVTVTALLGEPVNAVLLGLLFLVAELWTYELLLSLLFFSVGLFVAVGTLLHLFHELEAALPTQGGELGSALTARLGMVRTDGTYVVLRGATGEVCNTSFFALRNTELPNENTFDPRSTQPESEGTLSSNDKVCGNASLRLLDAPRLDGKGVEVLDGVVVEEANLSKMEGRNLVLAQQPVMKNFSEMKLSKSAEQYYSFCGTLLVVASLVVGLYLNDNQPEEETAAQLSYALFCLLAGLWLLMSFGGFLRQCKFLWEPTTPPPTLANPGRDALLEARALSATRGSLDTGKRYHLEDLSKLHDDMSVKKELEDMRDKKDKKGKKGDGQESVAAPEKYRDGKVFAM
>DECOY_sp|P15848|ARSB_HUMAN
MWPGWVGTKAPDRCPDQAPFYVPVSKHHYFQRLSLKLTVLHPYRELDSRHEEPRDDLDFLWLKTTPPDSSPLESVNYQSPPPFWYGCGPYGTLKLWNGRHLAAHVSTNFASYEPLSSDKDAPAMSRNPCPSSDVFNPDLNHLLERLPSPSGESLKTWVDFGDLKPTGNTHRGAKLVLTPLWDSLHLLREKNVKGKQLLPSAVFGVRGVGGEWLSKRWRGLPWNNGGALTQGGNDTSFLFVTNNWLGSKSLAATVNGVAEDMLSVMGAYHRHKNDQLFDYKPLYEEPVQLPEHVSQLALYLFLKPEPPHNTLLALRKATFLNTSYMKNYGTAVEEGRDFDLARCTVNLADLLTRCEHSYYDESGLLYGFYTDFRRGTPLCKREYMGLHKWGVMHTTYGAKELLQPLKLEDLPVCSPQCPWLLQHQLGRTLQRYGTLLQRSSPTCLPQTYYNDLLVGGAALADLHPRTRLSGHFGVDNWGLDDALLFVLHPRPSAGAGSGPPALLLLLLLPLVVPLLRRLPGPRGPLSAARGPGM
>DECOY_sp|P15848-2|ARSB_HUMAN
LLLSCEPWYPSSDVFNPDLNHLLERLPSPSGESLKTWVDFGDLKPTGNTHRGAKLVLTPLWDSLHLLREKNVKGKQLLPSAVFGVRGVGGEWLSKRWRGLPWNNGGALTQGGNDTSFLFVTNNWLGSKSLAATVNGVAEDMLSVMGAYHRHKNDQLFDYKPLYEEPVQLPEHVSQLALYLFLKPEPPHNTLLALRKATFLNTSYMKNYGTAVEEGRDFDLARCTVNLADLLTRCEHSYYDESGLLYGFYTDFRRGTPLCKREYMGLHKWGVMHTTYGAKELLQPLKLEDLPVCSPQCPWLLQHQLGRTLQRYGTLLQRSSPTCLPQTYYNDLLVGGAALADLHPRTRLSGHFGVDNWGLDDALLFVLHPRPSAGAGSGPPALLLLLLLPLVVPLLRRLPGPRGPLSAARGPGM
>DECOY_sp|Q5T2E6|ARMD3_HUMAN
SLTSFKELLVEQSLTHFALRRNVNTSLRSVLKEFFAAKEHQESRYEYQDLGDQKLLTLTDYNRAVVELVQEESLQSLHNVAAYSEKLPNFHNLLRALNVLAHTKVSAAKEWQGANTSRLLVMSYLNDFSQHRMLLEYYLEDYSSPTPLFTDGYTLFMNFLNVLMLALTFLNKHALLVTENSMLKFLLNLLASWLREWTYHRLRVKKCQYCLKLHVVQLRCLYLDMPFKEMMHTVLFEVMLDLVACVLRPCPLKNDAKKRARHMPRNMHLRVFNMNDDHLFANAYQDEALCTLLLLCKLGSHRLHEKDTDQMVLSSKYLFTLLLNSTQVDADLPLEVSSLVDSSPPTTGLPTVPTTPAPSVPTTVLGMEPHSQALVTLFRNNLHVAEYLALLLAENTQVSKLEHADALFMSGVMNTLASFFGSQHEEKEKDYRQNYESLAQALVLGMGNLTAEDDVLSKLVLYPNVSEKRYYNVLLALLVVADYGHRRESPPHSLLQLLAEFLSNLMVYELLTNQSLNDTVTVLCLLKLLCLKSLSESGEACLLSDLSEMLKNMCLEKADFGMLMNLLDFGSTKSKNQHVRGLLACLTQLANVRVLPHEEGLAQLCHQFLCNLNKDKLMLEEGDLSEKLGELYELNKVMLFLEEWRFPSKCSPDETMFLEDYMLVKVKELKKPSASKRSLLGRKGEVQAM
>DECOY_sp|Q5T2E6-2|ARMD3_HUMAN
SLTSFKELLVEQSLTHFALRRNVNTSLRSVLKEFFAAKEHQESRYEYQDLGDQKLLTLTDYNRAVVELVQEESLQSLHNVAAYSEKLPNFHNLLRALNVLAHTKVSAAKEWQGANTSRLLVMSYLNDFSQHRMLLEYYLEDYSSPTPLFTDGYTLFMNFLNVLMLALTFLNKHALLVTENSMLKFLLNLLASWLREWTYHRLRVKKCQYCLKLHVVQLRCLYLDMPFKEMMHTVLFEVMLDLVACVLRPCPLKNDAKKRARHMPM
>DECOY_sp|Q5T2E6-3|ARMD3_HUMAN
LLTPSKLPTLTTSSPEMSYLNDFSQHRMLLEYYLEDYSSPTPLFTDGYTLFMNFLNVLMLALTFLNKHALLVTENSMLKFLLNLLASWLREWTYHRLRVKKCQYCLKLHVVQLRCLYLDMPFKEMMHTVLFEVMLDLVACVLRPCPLKNDAKKRARHMPM
>DECOY_sp|A6NCI8|CB078_HUMAN
LTYGYYEALEMRDREELFFQKVGLSTKAYNAREEQQKRKAMAREERPQEETLPTSMVPEPVTKRPWRPPQLSFDQLLFQNQKPPLRSLSTVATSVPREQLSSCSSKSYTARPSAASQPVTPQTPNASSPQTKAASLPQAPTAPGTLSTNTPARPSPNVANSQASNTSDRPAPYAVARRPSALPNRRPSVRHAQPQDLTLFPLPLKLKVGPPPLESHSPSTCKEEASGDKLQKAVQKLEPKGGEHQLDLWKPLAPFPRQNQTNSSSGLRTSSSFGKTMDKKLGLAHFVQVSELMHMGLSRSKKPLKTQSLEPQKKRKNMNPLTKQEEKVKKVGSKQESEKKSSSKRNNKGKTEQGHKSKTSRLSSAKAHKNSSPKHKANVSASNSVTASGVVVREELLCEPKNPQKLKAPAGQLPESKAKHKRNVQDSHKGLVCKSEQVQNKVLASTKDKKAASPSEPQDLDQLSSFLPPLYTDEVWTTLDALDSSSELGNEFLGQDELSLKSRNLNANESGPQEEQGLPDLCALLPHLDPLEVPLLPPDQNGLLLQHVDLKSNPLKTLEDLNENEKNEQSPAPSLTLLNTPSQVPTLSLDGLEPSPNSELTQTRNSSFKSSFEPTQPLCFTQSPSQLGLSTDMGLSTEMVQVSTETLPQSSVSYYMGSTSVPPLVNTPQVKELVMVMEPQHASRAYGTYSVSGYSQLCSLQPGLTGQNYYYVQSGLQCPLSLNHGQQNPLQTLTGQVLSASLSPYLPVMTNTDSKTYYQATMSMSSVATNQDLVTVTFRDLSSKKSVTSATSDWEFVGPYSAASTCLHSQGTVGSLMTTSSHQYLYASGMLPQFSTGSASPQLWASSLAPASRASFNSLSGTLFAANSVVPLSFRQSNATGPLSTNQFYESMTLSSSVDVASLLSSSVLSASTQTASALWHM
>DECOY_sp|Q567U6|CCD93_HUMAN
SKAKAKVSLLMEKRNGEKEFKEVKTFYRLKQELLELYQDNLQRRDKMNEKKKQEKMRMSKQLGEVLQEMRLFQQRDAAPSAMAQSFNEHLSNLLSLKEELYKKVDDLTNYLTFFKQTKEHVASLRQYLELRKFQYQLLERASPVEDKRLHLLALRERRNAQLRLKLYKLKMNEERRYDLDEDHTMASTLTGPPEGSSLKTEDRGPRAEKALNELEQQRLTMERECHKAFEQEQKSLNENMAVLRALNQLLSPDKASEKLELAAQKEDKLESYKTTLLEKKTAENRYAQLSTHSRALEELKHKQATLKLSNQLKRRVHLQSTGKLEPSEEASLESKQEAYESVLKQLEASCLGVLQGVSSATRLSEENAMATKMTMLSQRAELQERALEDEEHADKAETASLGAPLAKKTDEKAEKMSRQSFGRRYGYELLTAHRLSEEDLLEEAGQRKHKRRYKPYVESLDVVKTLKAKRKELFDDDEPLSYKTQFQSVSYRSLYDGMEKETELRKAVLWQVVPFLHLFDMGQLQHPELQHPKCRMPLVSVKSLLAEKLQGLTSNEQFLLDVDVDFNCTTLCWTMGGVKVDFPSLKGRLRAFYGAAVLLELLETKLVNQEEDRETEVEPLGQGEPRGPLGM
>DECOY_sp|A0A1B0GVG4|CC194_HUMAN
RGRRAARRPCGGSPGRSRSRSPSRPRPSGRSRPRPPRRVQPSMEAELVNRLRELAAREAACAEGEAEAVGRRALAEDRRLTSETAAAERWALAETLAGNEAGMQTGQKAAEDMEKLLTTLQTQRLSRQGECKALKAELERHLSEAQDLRAAQLEREEAAEARRRLLDDVGPPPDGPPATANAGPEPRCPRGAASAALNWAVLAGGAAAAALFVAVGCLALRVWRAGPEPGPEAM
>DECOY_sp|Q9BQI4|CCDC3_HUMAN
RGLYPRPVPRGANLHPLAGAAKLESKLQNALELRHKKRGARQLRKSKKVRVRELRQRKNELTAKVQQKKLVHDEEEFLKAQVSSCMRLSDEQLEWDSSFTALQQGQSCNSFQFLSSFRRMNEQTDPFLADQFNVGHPLLNYNEDRMLFFFYSYDQVVTHSHCSFYGLGTLNRLSGAPVELMSGWAQDCLMEVEASYFLGGQGAHYQWPLHNYLGPAEPHLALRVAYVLTEALERACGESLRPWESPLQCRAAPAPPGALCLAALLLRQLM
>DECOY_sp|Q9BQI4-2|CCDC3_HUMAN
RGLYPRPVPRGANLHPLAGAAKLESKLQNALELRHKKRGARQLRKSKKVRVRELRQRKNELTAKVQQKKLVHDEEEFLKAQVSSCMRLSDEQLEWDSSFTALQQGQSCNSFQFLSSFRRMNEQTDPFLADQFNVGHPLLNYNEDM
>DECOY_sp|O95273|CCDB1_HUMAN
LELESQTLKERLNMCHDLANLLLPLWSDEPQPTVHSKLATLEKKALVSVKLASNRLVTLHCMPPYLSLALDDVSPSLEDSLDVLDDLQAVQKKDGNEAVLRMKKLLCKASRAVLALCPLLLEQDDESWYLDQNSPFGLVDDEHNHNDSNNEETDNLLGSYPDCEEVAQEMEEHAKDVFDVKNTLMLLAAKANRDPLQPMQQCAVWVSNYSLLDNNEPSQTPTVSLVEMLQAMGDVLDLTARGVKRLLTLGQKDPLLYYVALFKALAAHVQECKFQTEQPSPLPLQSFVLTLTTARESVTVAAENRRLWFMRENFEETTEQAEGRVRVPLLRLLEEALRHLQELPSALTPVAAAPATASAM
>DECOY_sp|O95273-2|CCDB1_HUMAN
PENRLVTLHCMPPYLSLALDDVSPSLEDSLDVLDDLQAVQKKDGNEAVLRMKKLLCKASRAVLALCPLLLEQDDESWYLDQNSPFGLVDDEHNHNDSNNEETDNLLGSYPDCEEVAQEMEEHAKDVFDVKNTLMLLAAKANRDPLQPMQQCAVWVSNYSLLDNNEPSQTPTVSLVEMLQAMGDVLDLTARGVKRLLTLGQKDPLLYYVALFKALAAHVQECKFQTEQPSPLPLQSFVLTLTTARESVTVAAENRRLWFMRENFEETTEQAEGRVRVPLLRLLEEALRHLQELPSALTPVAAAPATASAM
>DECOY_sp|O95273-3|CCDB1_HUMAN
LELESQTLKERLNMCHDLANLLLPLWSDEPQPTVHSKLATLEKKALVSVKLASNRLVTLHCMPPYLSLALDDVSPSLEDSLDVLDDLQAVQKKDGNEAVLRMKKLLCKASRAVLALCPLLLEQDDESWYLDQNSPFGLVDDEHNHNDSNNEETDNLLGSYPDCEEVAQEMEEHAKDVFDVKNTLMLLAAKANRDPLQPMQQCAVWVSNYSLLDNNEPSQTPTVSLVEMLQAM
>DECOY_sp|O95273-4|CCDB1_HUMAN
MCSLSTLLSRLGMQETALGEFGTSVNRLVTLHCMPPYLSLALDDVSPSLEDSLDVLDDLQAVQKKDGNEAVLRMKKLLCKASRAVLALCPLLLEQDDESWYLDQNSPFGLVDDEHNHNDSNNEETDNLLGSYPDCEEVAQEMEEHAKDVFDVKNTLMLLAAKANRDPLQPMQQCAVWVSNYSLLDNNEPSQTPTVSLVEMLQKA
>DECOY_sp|Q9HC52|CBX8_HUMAN
KMKEFFGQDTNSKELTVTLFNSTVDTVVKVELNTLSPSWSEEEPDGLRVLPARSLLALRPGGQAGMRDYLGGGSSPPGSGRHRVTGNPDLAGQKGAELFARAKHLRVAPFTDVAKLGTAEASSPSTVGCQVLDSDRRQALQLVSHGAPKFGAGSPTDDKRLKGLYEGLGASPEGLRPQSPDPLKREKPPRKKGSSDGPSSKPDDRVSTRGRERERERERERERERERERDRERDRDRDRDREDPARACTSSTSTSSAPPSLGMRNLGRERASTSALDQPRSGPYPRLLRAGDSRSEYFKTKAKAAQKALLFKTKPPRKKGPGYLEMREREEEFAALRLADLLNEEPEWTSKYQSWKGKWVLYERMKRGRRKLLLAEAAFRVEGVASLRE
>DECOY_sp|Q5SNV9|CA167_HUMAN
LQLQAGHEAGLGWRGPRAAAEQGSEPKGPGKPSWRPPSSAARRGPRSAARLQHKKWFARWGAATVASGSATAPDAAVVDALGMEPAVGQAPDAGARARGPCGGLAAMGSGPVQGAPFGARAASTRGPVPAAPVEEQHGLADHKGLALLLASGHAQAKQELRLRRKLHKASQKACRAPEPSSHRQGAPRDTWLPLGPVWSSQGPWQPWLQFAPCLSHRERCQAWATRGKRRPGGLSCQLSPAPPVLETAQTWCRSKTGAGPLGRLRQLVVRTLRRALEFRPLQTLLRAQVGRGVASQVSAELVWRAKPWSAHRSAVQRGCSEHVWLAWCWTWCQAAQAGASEGAQQQAEHHMGPAVPWAPFAQPRAKKAQQGDEQGQQGCRSRWALSAQARVQEQAGAAVEQAREWTAFVAGLRRRALGDQFAQHQRALVGTRDVVECWAQFYSQLLLQERPTVTRCQHAAAQQWRSFVKVQLGQLHVQVWTQKCEHLFQQGQWCSHWHCLARDARLWRGEQAWWEVRLSQLRLRQWLGLVRACRTDWRAHSALREWAWQATARWSWSLFRRLRQTHQYRWATGQFQQRAAQWLLLCQGQRQQGAAWLLSGQLTDPLTPRAPKVELSDQLTSSSLPELASPKTTCSSTADPGLRALHWRWLRSQLRMQQLGQFFSNAWRQQFRLKMWLLLAWCLALTWCADQLSRGGQEQQGQAQGVAGLGCAGPGATYVAREGKARQCLSLQTKVAGDSRELKQRMVWQELKRTLCGRRTDALHRDRYSRGQVFQQWAGFRCCLWRAQHQPSLPAVWAVGAATSHWAQPFSGRTQTRATKRALTREERQRKKAQQCWLFFVALQLAQLLQRVERHSDRTRQPHSLRLQALEERELSGPCKQRVGGPGVQLGSVREFRSVLLKVTYQGWAAELQARELWLAQLKRLLQCRWGLAVAAAAPRERKQVLRHWRSFRCSLLQWCLAESEPATLNQKAKNSASSAPVTDSLHFARTEEREHRVREPAGEEKGKQPSVGWAPPEQPAQRCRLAAEQALCHVSALLQHVARASPAQTQNQSPVALDELTLPEGVRLRSWSGLGGWRSLGPQTHGDLPAFAETRPFDGSPTGPAPLGSRQLCSSRPALPEQSLLPGWPKLHPGSSGGPEPCLHPSSTENLSLNSQQLAFREKAGRRRQALSQLNSQQWFSSNVLQGTTKLDGLARLPGPSALNTQRVCPEQDLVAGPSPTAAPGRGEVQCGPVWQDRHGSLGLGLRRSRRFKQRKLGKPPLAAKPPSVNKEHSADRSLEMPEPVPTKDTWEVTLRPTKQLLHAGTPNSDRLPSPGSVLGARPCTAPPLRRPLARSAARKGAGGLGSGHAHGGVDQYLNRQRRTLCPVHDWPKLQVHLLLSRKMAMLDGPVEERVQGSDQPLMVPTQAEEVRLAEEQRSGAGLAAEQLRGVDPLGGAMDGGGLRGPAAPCAGPEWQYSGWPCSRMTM
>DECOY_sp|Q5SNV9-2|CA167_HUMAN
LQLQAGHEAGLGWRGPRAAAEQGSEPKGPGKPSWRPPSSAARRGPRSAARLQHKKWFARWGAATVASGSATAPDAAVVDALGMEPAVGQAPDAGARARGPCGGLAAMGSGPVQGAPFGARAASTRGPVPAAPVEEQHGLADHKGLALLLASGHAQAKQELRLCRSRARRKLHKASQKACRAPEPSSHRQGAPRDTWLPLGPVWSSQGPWQPWLQFAPCLSHRERCQAWATRGKRRPGGLSCQLSPAPPVLETAQTWCRSKTGAGPLGRLRQLVVRTLRRALEFRPLQTLLRAQVGRGVASQVSAELVWRAKPWSAHRSAVQRGCSEHVWLAWCWTWCQAAQAGASEGAQQQAEHHMGPAVPWAPFAQPRAKKAQQGDEQGQQGCRSRWALSAQARVQEQAGAAVEQAREWTAFVAGLRRRALGDQFAQHQRALVGTRDVVECWAQFYSQLLLQERPTVTRCQHAAAQQWRSFVKVQLGQLHVQVWTQKCEHLFQQGQWCSHWHCLARDARLWRGEQAWWEVRLSQLRLRQWLGLVRACRTDWRAHSALREWAWQATARWSWSLFRRLRQTHQYRWATGQFQQRAAQWLLLCQGQRQQGAAWLLSGQLTDPLTPRAPKVELSDQLTSSSLPELASPKTTCSSTADPGLRALHWRWLRSQLRMQQLGQFFSNAWRQQFRLKMWLLLAWCLALTWCADQLSRGGQEQQGQAQGVAGLGCAGPGATYVAREGKARQCLSLQTKVAGDSRELKQRMVWQELKRTLCGRRTDALHRDRYSRGQVFQQWAGFRCCLWRAQHQPSLPAVWAVGAATSHWAQPFSGRTQTRATKRALTREERQRKKAQQCWLFFVALQLAQLLQRVERHSDRTRQPHSLRLQALEERELSGPCKQRVGGPGVQLGSVREFRSVLLKVTYQGWAAELQARELWLAQLKRLLQCRWGLAVAAAAPRERKQVLRHWRSFRCSLLQWCLAESEPATLNQKAKNSASSAPVTDSLHFARTEEREHRVREPAGEEKGKQPSVGWAPPEQPAQRCRLAAEQALCHVSALLQHVARASPAQTQNQSPVALDELTLPEGVRLRSWSGLGGWRSLGPQTHGDLPAFAETRPFDGSPTGPAPLGSRQLCSSRPALPEQSLLPGWPKLHPGSSGGPEPCLHPSSTENLSLNSQQLAFREKAGRRRQALSQLNSQQWFSSNVLQGTTKLDGLARLPGPSALNTQRVCPEQDLVAGPSPTAAPGRGEVQCGPVWQDRHGSLGLGLRRSRRFKQRKLGKPPLAAKPPSVNKEHSADRSLEMPEPVPTKDTWEVTLRPTKQLLHAGTPNSDRLPSPGSVLGARPCTAPPLRRPLARSAARKGAGGLGSGHAHGGVDQYLNRQRRTLCPVHDWPKLQVHLLLSRKMAMLDGPVEERVQGSDQPLMVPTQAEEVRLAEEQRSGAGLAAEQLRGVDPLGGAMDGGGLRGPAAPCAGPEWQYSGWPCSRMTM
>DECOY_sp|Q3SXR2|CC036_HUMAN
LLQGRAQSGQKRSRVKLRVPNWCGSSFLSFTSSSSLSPLSRCGGRGGSLACLPHNGGPSCPPPGTPTSPLPPTHQSCAPPRRSQEEPHPAAWEPAGELTSELLTSQALFKRALTTPPPELAMGGPGSPASLCTLVLGPAPVLSLGSSVAQPLGAELGELLTEAQM
>DECOY_sp|Q9P1Y5|CAMP3_HUMAN
MPTGGKKGPTTKKPGQWLHGQLTFADVSMSMKTAPLQTRKRFDSNKYYLGEVMAPTVRTPGYGARLSLEETEGSLTYLRAFQCSSRDFLLLFHNKAKSELEELRLKNQPENKVGALCCHSLANHLLKFNKSASPKEYRLPGTYEPVSAPSSANSGNEWRDRPSGERLSPSMLGSPSPRASTRKPVGLNNHAENAVTSLSLTSQSYKLSRLSGLLRGAPRSALASDDCCGRSRPTRRAGRGGPGGSGARARPLKVDLDDMKLLQRRAEYERQTFDKRGPGVEEEAPRAAAPAPTAMPVASVLPAPGPAEEQARLAAERREQKEEVEQWKRRRQAEERRAQRQELLSRKAQAMEDEKPDEKDYFFGLGRVPEGESSAEEELSDEAGAPSGDGEDEAAPDALSGLPLELLGRPAAPEEPPTEEALLLSRSTQVPVQSPSKRFLHPLSDVDHPPTLRVTLPARLLEARPTKHPRSPSQSPGPGPRRSTAPRRVAPSPSAKAPGTTPGPLVWAAPPPASGPAEPPALRLQQQDTRLQMRDQLSSLAASKLSVRANYEGLGEHPVPGLDPSFTVKARPSTPEGQGEGARPEGGPVPGSDAEEAEAEAEGSAREPQVQLFAKSGRLRQKHAFLAERRKALQLERRKAEERLASLESMESSLAEPPAPTSTPSGAGAEAEKAVLKKRQEAFSTKMVESNTAAPSSAVKAPSGESPAPKPSAEGVLCPSKPSPTEPHPMYVPKATRPDSLKPSTGEPLYPSALSKPSPGEPSHLYFSGDAAGDPLRLPEASHLLQLAEELTPLDGPEPPPQTPRTAPARPPPGLSDSSVRSLLVPDGMVVDVDSDLGFPTSFSVAQSLRPSLRQNWKAGLAEMHSMSPSKSLSGTSRGLPSQPGGSSLLPRHFTFVPSSSGSNNQPPSAETRGPSAAHGDPLKDVQVFDKPLVEFCMFLEALMVVLNKVLPPPVYLLDELSLPCRGPRLSACFDQVLQLNYLSDAVSMPKDLCVEERLLLQPCYCHLTAALAAGSALDQLSTVTPFCPRRAAVRVKRDRYLSPQAPAAGDAPAAPSRAQAAEQEKTEQRRLVTTDVWFLKLHELSTLALPGPLKTTWEFAFAAMLADLVALHAGMLLPQRDHLAREVRPEPLAPVTRRGALLALLASPNPPTELQPLARQWRACYLEASLLRTVPLKPVHEQAYQDTYFPEWLEPPVHEAGGFARALVWALSAAKARASFDYQDLKSLEPVLFRRTLPGPGPPAAEKV
>DECOY_sp|Q9P1Y5-2|CAMP3_HUMAN
MPTGGKKGPTTKKPGQWLHGQLTFADVSMSMKTAPLQTRKRFDSNKYYLGEVMAPTVRTPGYGARLSLEETEGSLTYLRAFQCSSRDFLLLFHNKAKSELEELRLKNQPENKVGALCCHSLANHLLKFNKSASPKEYRLPGTYEPVSAPSSANSGNEWRDRPSGERLSPSMLGSPSPRASTRKPVGLNNHAENAVTSLSLTSQSYKLSRLSGLLRGAPRSALASDDCCGRSRPTRRAGRGGPGGSGARARPLKVDLDDMKLLQRRAEYERQTFDKRGPGVEEEAPRAAAPAPTAMPVASVLPAPGPAEEQARLAAERREQKEEVEQWKRRRQAEERRAQRQELLSRKAQAMEDEKPDEKDYFFGLGRVPEGESSAEEELSDEAGAPSGDGEDEAAPDALSGLPLELLGRPAAPEEPPTEEALLLSRSTQVPVQSPSKRFLHPLSDVDHPPTLRVTLPARLLEARPTKHPRSPSQSPGPGPRRSTAPRRVAPSPSAKAPGTTPGPLVWAAPPPASGPAEPPALRLQQQDTRLQMRDQLSSLAASKLSVRANYEGLGEHPVPGLDPSFTVKARPSTPEGQGEGARPEGGPVPGSDAEEAEAEAEGSAREPQVQLFAKSGRLRQKHAFLAERRKALQLERRKAEERLASLESMESSLAEPPAPTSTPSGAGAEAEKAVLKKRQEAFSTKMVESNTAAPSSAVKAPSGESPAPKPSAEGVLCPSKPSPTEPHPMYVPKATRPDSLKPSTGEPLYPSALSKPSPGEPSHLYFSGDAAGDPLRLPEASHLLQLAEELTPLDGPEPPPQTPRTAPARPPPGLSDSSVRSLLVPDGMVVDVDSDLGFPTSFSVAQSLRPSLRQNWKAGLAEMHSMSPSKSLSGTSRGLPSQPGGSSLLPRHFTFVPSSSGSNNQPPSAETRGPSAAHGDPLKDVQVFDKPLVEFCMFLEALMVVLNKVLPPPVYLLDELSLPCRGPRLSACFDQVLQLNYLSDAVSMPKDLCVEERLLLQPCYCHLTAALAAGSALDQLSTVTPFCPRRAAVRVKRDRYLMPKGPSSKELCFALAHPVKLWYRWTPCSPQAPAAGDAPAAPSRAQAAEQEKTEQRRLVTTDVWFLKLHELSTLALPGPLKTTWEFAFAAMLADLVALHAGMLLPQRDHLAREVRPEPLAPVTRRGALLALLASPNPPTELQPLARQWRACYLEASLLRTVPLKPVHEQAYQDTYFPEWLEPPVHEAGGFARALVWALSAAKARASFDYQDLKSLEPVLFRRTLPGPGPPAAEKV
>DECOY_sp|Q86V15|CASZ1_HUMAN
PSSAATPAPGPAGLAALAALAPRTAGAGAAEAAAEPLSEESDRTLDEDDDDEDDDEDDDDEDDDEDEDDEAEEEPLELEEEEDEQSSEGAAAAAAAAGREPGPAAADPPGPDGADGLALGLGAAASQLFLLSGPEAGLSLSGDLSLPPGPAPGEAAPERGEKQEKRKHHSDMQSMGVVTRHCGPFTCHFHSKCKLKYCDPVACDASSSFQCFGAASLVDKQGHKRHHATKVTSDTRCRFRCLCHFHTSTGSFPCDAFHCSLSKARKFFDDLVLNDRVDHHQAKHYMHRTGCKFYGCNRETCHYHTKVLSFQCAAKDCDEYLDRRFFGELMMGEDLKRMSSAKRRKTGFPSMDELLWRKKFAGSATPMSLTNGAATSENGVPTSSCRSDMTSSESSMAGPSCGTYDMCEDTEADMLGPPGQSPPRVDFKNGLRRMMKRHAHSTMQKHLLFSFQCGRELCHFHSNVQNKYCGRGCELRKETFKYFGNARRAEKAEKKHLHWPKLTTLNTVFYCGRTLCHYHRGRMFECHQNPCLCQLSYYAFQRDVNVLNNNPNLHDLCHSEKAGSKTCVKYCNGFLCHFHKFNAKYCDTALCPDNEQFQLFGKPVQKPANELSTTALPSAPLHPVSAPLQPMQPLTSALKQWALLTPTSPVSAPSPAPGELSSVTATTVPPVPPSSPAMPKPTEAASAPFAAETNKGAAGGERTFHFNAKHLAGDLTSFLAGCEEVVCHFHKAHLFDCQGDCFKDTGRRFLYKVWPEAKELLQVKAVKAGLFPSPEAAPSGEAEKALNLLSGLGPNGQSKMNMLSSLLSSNAPVAHGNSENSPKEVTLDLRSDQSAEHPGPAGTSEGPEKPVQAPPRFAPTVQQGSGPDFTASKPLAAAARLAMMPSLLKGSASRLEMLSAPPAPVSAAAVPASDGAGSAVLTPTDPTASAASGSSVAGLLSPTGVPLSTSRGGALLPFYPTPTPLGSNSLALALPLSGPLGQPLLGSKLSNPKPTASPGAETAATAAALSASSQQSTPSASLSSKNSSLASFDVLDDNSSEEHETKDAGLLSPPLGLAGSRSLRRHEKRKHHSTMQSTSTFTFGCGRALCHFHNTKASYVCGEKYCEEKYYKKFFGKDAYADKHLDYKSKHELDKCKNFTFTCGRRPCHFHTKTQGYFQCDATGCDETRARFQFGDNLLQTKKNHFNEHTMVDSTSTYKVNCGVQMCHYHTKSGNLHCGHYYVSCDDLPSRFMFGHQLSNRKKDHMNYRHLVDKQSTRFQYNCEPDLCHYHREYQYACHLHGCHQSGSRFALKYQYLNVDETVAKPDTPLGKNVTSVTGTTLSDKTSFTKSLYEPTNFSLSAPPEPGPGPASPASPVSALPAPALSPTPPKVAPGKPQLRGVDKYSRPGKVGKTFALAGGMDPSGEGKPFLHLKYVNELDKYSKKPYTSGNQRPLNEGKTKLQLFFDKYSRAAVLNQMQVSSHSPLPLLTKATELHATSSPRLLGPLTGVVKEGRVEEKTTSPAPWSLQEGKAKRLYELEKYSRFRKASLTDESTPLMSSTAAEPTSGAHKESLFKRLALERDTNQDDYGFMGLFETMTSAAYRDLSSAEGSARQTSPGSDKESAAGDSKDEELAGGKDSPEEAHDEEDSCGQPQVMYVGEPPLELGREARLGLVPTPAPEESYEGNVKWELVRRKADEERSPRAAAGSEPGRSEQRDPQSPSGETHSGADRKAEVVVRQSKLACLANKLLGKRKGPAMAKPGAPPDTRCTGEATGLDM
>DECOY_sp|Q86V15-2|CASZ1_HUMAN
MEQFQLFGKPVQKPANELSTTALPSAPLHPVSAPLQPMQPLTSALKQWALLTPTSPVSAPSPAPGELSSVTATTVPPVPPSSPAMPKPTEAASAPFAAETNKGAAGGERTFHFNAKHLAGDLTSFLAGCEEVVCHFHKAHLFDCQGDCFKDTGRRFLYKVWPEAKELLQVKAVKAGLFPSPEAAPSGEAEKALNLLSGLGPNGQSKMNMLSSLLSSNAPVAHGNSENSPKEVTLDLRSDQSAEHPGPAGTSEGPEKPVQAPPRFAPTVQQGSGPDFTASKPLAAAARLAMMPSLLKGSASRLEMLSAPPAPVSAAAVPASDGAGSAVLTPTDPTASAASGSSVAGLLSPTGVPLSTSRGGALLPFYPTPTPLGSNSLALALPLSGPLGQPLLGSKLSNPKPTASPGAETAATAAALSASSQQSTPSASLSSKNSSLASFDVLDDNSSEEHETKDAGLLSPPLGLAGSRSLRRHEKRKHHSTMQSTSTFTFGCGRALCHFHNTKASYVCGEKYCEEKYYKKFFGKDAYADKHLDYKSKHELDKCKNFTFTCGRRPCHFHTKTQGYFQCDATGCDETRARFQFGDNLLQTKKNHFNEHTMVDSTSTYKVNCGVQMCHYHTKSGNLHCGHYYVSCDDLPSRFMFGHQLSNRKKDHMNYRHLVDKQSTRFQYNCEPDLCHYHREYQYACHLHGCHQSGSRFALKYQYLNVDETVAKPDTPLGKNVTSVTGTTLSDKTSFTKSLYEPTNFSLSAPPEPGPGPASPASPVSALPAPALSPTPPKVAPGKPQLRGVDKYSRPGKVGKTFALAGGMDPSGEGKPFLHLKYVNELDKYSKKPYTSGNQRPLNEGKTKLQLFFDKYSRAAVLNQMQVSSHSPLPLLTKATELHATSSPRLLGPLTGVVKEGRVEEKTTSPAPWSLQEGKAKRLYELEKYSRFRKASLTDESTPLMSSTAAEPTSGAHKESLFKRLALERDTNQDDYGFMGLFETMTSAAYRDLSSAEGSARQTSPGSDKESAAGDSKDEELAGGKDSPEEAHDEEDSCGQPQVMYVGEPPLELGREARLGLVPTPAPEESYEGNVKWELVRRKADEERSPRAAAGSEPGRSEQRDPQSPSGETHSGADRKAEVVVRQSKLACLANKLLGKRKGPAMAKPGAPPDTRCTGEATGLKD
>DECOY_sp|Q13901|C1D_HUMAN
KSKSKGNAKVSAKNKSPEWLAKNVRFSAARGDKLGKKKTLADKERNVYMRVRLELEKQVPHKEPNVGQTALYVWFMSNLTYASVLDKVAQELPDKLLELQRNSVSMMKTLMEDVAGLSNEFASLYEHLEVPYDENLEEGAM
>DECOY_sp|Q9BXJ3|C1QT4_HUMAN
LLESAGLGPPAAPALDPYVLFGSFTLKYGHNSYAGYGDHDHSLLWVADRRGLALMVSQSQMRRRESAGDDYLMAQVERDKNMKLVSLKRTPKLGLTFSFFYAGPRLRCFVGAAADFDGGLNVFETDFALPQRHPGPGADSGVLRSRTAASFARSPEPPAPPRGAPADADADAYVLYGSFTAGPAGLAYQPAGHRLLWVTDGYDLQLMASQSARRAAGRRPQEDFALAQVERDRNVLMVSLKSHPKAGATFSFFYAGPRVRCFQGTAVDFDGGLNVYKVDFTVAMESTGELPTRTAASFARSLESSGPGPTPGLAWCAAPGLLGLLLPLM
>DECOY_sp|B2RV13|CF97D_HUMAN
ENQSLLRYTTRNLRRYSNQWDLESRRADYHKRPDVRKLLLGQNEMTRLVLRERNTRENLKSSFYENWCDKVAPRGHANAKLQCLKQNEYEKLNKKLQEGQKLSKLLLHNTHAVPKPTDVTKQAPLRLKNHSVYHGFDKKRLFTTSRQHNSVLVPYALYDLSNNM
>DECOY_sp|P53420|CO4A4_HUMAN
SKYVCVQRCSKLRQQAQSKELTDPAPASSFQLDKAVTTLWFSKYNAFFHCTGRQGQCELFPARAFDELCSGPSMLAQGGGQDGAGTHMLFSYGLWLRSWTQPCPPLSQDQSHVAVAQAPAECVARCSVYRPLAEESLPMMPLPAASALWYRSDRNQAYHCVQHLNCYAFPLTSFVPLCSGALGLDQNHKAEQGELYLLSYGTWRLPMGLPCTPEQDTQSHLVLLFGGLYGPGFKGPGPDGLPGPPGPGGPYGDEGTDKRGGPPGPSGPVGDVRRGGDLGPEKGCGPGSPRGMGPLGMAGEPRGMGPAGPLGPRLPCDDVDAPPGPERGPGPLGTPKRGGPPGPLKGEGPPGPFGHPGQPGPFGVPKGQGKDGDCGPFKGYGPPGPPGPPGPPGPLGCDGPERGLLDVSGPLGPPGPARGPGDPGPPGQDGPPGPDPLKDPRAGTAGAPGPPGSSGPPGPPKKGRGPGPPSLGPSGPDRGEKGLGPLGVPGPPGVDHLGSAKGTKGQKGLGHLGNLGPSGSPKGLGPPGPLGPDGQLRGPGPDGMEGPQRGLGPMGHDGPCGPPGSSGPPGRPGPSRGPGQLGPLGQEGSAGFHGPCGPSGPEKGPGPPGFHSAPDKGNKGPRGAGDLGSFGPPGPSGPEGQDGPLGPFGLFRGLGTSGPPGPPGPPGPQKGEGPERGHFGPPGRYPEGRRGGQMGPTKGDRGEGPFGDDGPPGPEGPTKGQSLLAMEGEDGPPGLAKGARGLRGDGPLGSMKGEGPEKGAGPCGEAGKPRGEGPFGPFGPLRGPKGPGPPGPLGDDGFPGPLGPLGPPGHAGRPGPLGPLKGMGAPGPPGVDGPQKGGGPAGPSGPYGPLGPQGPLGPARGECSHGPPGPVGPFGAHGREKGPKGLGLFGPLGAPGEAGPCGPDRGPKGLGPVGSLRKGGPPGLHGFAPDGPLKGQGNVGPSGPPGPPGVPSSKGEGGFGPDGMDRGFGPPGPLEATGPTGRPKGHGDSGSLGPAGQPGPFKGPGPPGDFGPPGRHGPYTVNCSLTDKGQKGLGDPRGVGPHGPVGPHRGEGPPGPFGLGPPGVPGKAGPPGLPGPFKGGGPTADEHDGPPGPDKGEGAHGRDGHSGPQGPFGPPGDPRGEKGHKGRVSVVMDKGAKGNGPPGSAGKHGPLGPPGEAGPPGPDKGTGLWGPLGLDKGSGRQGPLGPPGPPGMPGPECACLGENKGEKGPRGGGPPGKVKGLGQPGPNGVSCYLVSSGPLGQLGPAGPLGPSGKPGKPGPASDRPGPLGAEGPLGPLGPFGQPGPPGLMGACAEGRPGLLGPPGPPGVDGTEGRYGPFGPDGPPKGLPLPPTVLVGPPGPHRGNGPDKGPGLLGFLGPDGVLGLEKGLGPFGPSGYSGPDRGPGPFGPLKGEKGAGLGSEKRGGPPGPLGVMGPLKGLKGEKGYLCFDPPEVLLTPGPSGQQGVEGPDGMQKGVGVGPNKGLGRPGPQGPPGVLGPEGPYGTPGAPGGAGWSGPLGPLGPDRGDGQLKGVAGLLFVSNKGEKGEGPHGLPGGPGLARGGGPFGPDRGSGNHGSMGKPRGPGPPGPHGPLGDLGPFGPVGTPKGDKGDGAAGPPRGDRGMKGEGSLGLPGPAGLPGLPGQPGPPGPPRGSKGEPVCHCVSCRDGGCPGLKKYGSGYVYQVSFLLLLLSWPGTALKSTRLFSRCMLVLHLSWM
>DECOY_sp|P0C7M8|CLC2L_HUMAN
TYAKMSCVWRPTMLCETSVRLTPEVFVCEGPGALTFTDPDFPDGNVWHFEDGRRVLGLWPRRETKFFMFELKEQSQLVALVAEHTHCYRQGTNWRDPEESFFYKRCGYLLWDEPCPAEKCLCKGSALLSMVVLLAFLLVALAGLLRLTTTDELAKAWSTSGEYGSGRRSLLGEPRGAEAEAPRSRPPAAPAPARPAALPPPRPRASPPREAPEM
>DECOY_sp|Q9GZY4|COA1_HUMAN
KKEVEDGNEGSKLFVPLQQGKDLELFVEDLHRWQFPGRGSSHVYLLGEKSSGSVPKLKLADVLDVFNREDLKLLYHLNLPPGLAEQAEPHSQLQEVAKLYLYRASHKFQLLYYVLAFGGAYFVGHFLRLAGLPMRRGSASKYQWMM
>DECOY_sp|Q8N7P3|CLD22_HUMAN
KHTNLRNTELEQHHDQTQAVAYHGSALPAHSSCAACHLLCGGLLLSLGAFWGLFLAEGFERWPVFDPVNEDWFEQVKTHAVWSVPVLATVGSAWSLLGGLLLRRKLLRDQSEGRLLCDLGFGSVLLGLFGLGNSLFMLRLSRVLEAPLALFSDFKDCQMGVEEQLVCTQWLGMTWNEMENLDLNLKNWHPLYNTLCSLVWGLLSLSVGALQAVRTFVLAM
>DECOY_sp|P56856|CLD18_HUMAN
VYDKHSPYSQVEDERTAGGDYKKLKNTNSGFGTSKFAGGKPYAVSHGSAHYSVKAYNTEEPALRGCALCMMVGGLLTLGGAVWGVFLAAGFTRYTQVTQVMGGMGTYMNATSMWFNTVLMNAFVSVGALACLGSVLFMLGSTLTMNKAASDEMSGRLLKCLAFLSVLLGLAGLVLGVLMLRAVAQLMAPLGLLTFYRPCETFGSSRQVCRSWLGEYQFVSTVPNDYLDQTSWMDMGTAALCGALGLLSLLFAVVQCTTTSM
>DECOY_sp|P56856-2|CLD18_HUMAN
VYDKHSPYSQVEDERTAGGDYKKLKNTNSGFGTSKFAGGKPYAVSHGSAHYSVKAYNTEEPALRGCALCMMVGGLLTLGGAVWGVFLAAGFTRYTQVTQVMGGMGTYMNATSMWFNTVLMNAFVSVGALACLGSVLFMLGSTLTMNKAASDEMSGRLLKCLAFLSVLLGLAGLVLGVLMLRAVAQLMAPLGLLTFYRGCETFGSSREVCRSWLGQYNFVATVPNNYLDQTSWQDMCTAALLGALGLLSVVFGLGQCATVAM
>DECOY_sp|Q8WTW3|COG1_HUMAN
MTMSSLWGKLFLSPASTNDEESVLRQFLSGPVTPDGATRSAPPVVQKETLARNTKSKRATSTMSLPLLGRFLQSSALPLLNHPEQSNFTSRSPALQNETGTVLGFLVSRTQVRLHLNSNLHPTFVDLDFPDLLAELHDTKVERLSDKPRSGKSVEDKGATLVLNLRYLDYLLQLRANQTVPFAGKKELKQESEKLEYAAVVQVMCKSLMEQLTKVPLAHGGRVNLEQCLSFLFSQVYWSPQAPRLKLSTVSSGSEAEEQLELEDWSTATALVSGADDLLLSQTFGHLLKVVVASSWVQYGMVSQQLLVKEQEVKWAQTPLLEQKTKVGKRQLRAFREAKPESSEKSGLLCKQLHPCLEGLSQCRLAMFLVSHKLASNLADQQGQVGEELSQLERALCDVLKHLCAVSQRTLMEQVTGADARYDFASKSAQTPSVKDPLSSDDSPLYALLDDKLKVKLSDLASCFNQVCPSLAQKAMSLGSSAFQRGNAVSVWAADSPLDNPSESWLFLSMNYEFHLKHNSPSNSTSSELEQLASVLLKESSSSLSDFGKETLTQRLDLFLQQMMDEWFLLKPELRRLCLVDWSHNTSENTLLEWMARDLGALKGMKSVYMLLNTLGKNLDENCMHLKLWTQKDLYEQSLPHALRTLTPQFEVLSAPLKHFWSCKLMEEQLVGTKGGAPHQGTLTELTSFLLGCPLAPDPLLGEPLTYFLAHAKQLTTALLEVLSCLQKALGAGHHPQNLKLQLTKRAALLFDTLARQPSSEELLMLSCLAEAVAQDSVGQKCLLKMSEHLLTRSFHSAAAVRQLLLPRFSLVPSRYSSSSDLQLLSHLHCCLLYLQTAHLCQSAEMSSWKLEPLELLKLLQAAMSYKFEQSPQQPQQRAPRPPAASGARQRLACYQDTKAVADVLGVARRCMQGLTDAAELLRDRYEGVMRQLEKKEHELERAVRQELRGLEEAGHTEFLAAPRDLDRKLLAPSTAATKA
>DECOY_sp|Q6ZP98|CP047_HUMAN
NKWVSHSSVLKYQPWRLGLYYSSRCQEPVSVDLSRLADVPLLVPGQHHLPSSSLGQLCLHSKAPEASSVPASSSLWQRGLRVHLRKQTGSSTASRTSNSRGPELGPGTGQQKSNVKERHKLELRELGAFSSVM
>DECOY_sp|O15431|COPT1_HUMAN
HCHETLDVVVKKAWSFLFYGTGAGAAVALCLYGNYTMFLLMLFYSLVVQLLHLVTQLLHPFSLMQQGVKTHTEMLLTGNPGPVPMSNRYLSVQKRSLLSREAKLLGEYFMALLFVAVFAGAMEGATNLVLGSFLLEVKNFGFYFTMPMMMMSSDGGGHSHSASTTPHHHSPQMTSNSDMYSMGMHHSHDM
>DECOY_sp|Q86Y22|CONA1_HUMAN
MHWCGPVPLGDPGVPCPQDLGPPGPEKGQKGVKRGGPVRGEKGERGERSDKGERGPGPFGDLGPEGRPKGEKGTGPLGLLGPPGVPGPLGSPRGEGSAKGEKGAGDLKGPGQLGQLGMPGPPGPPGPPGPEVLLQALSEQLSDSASEKGEKGLGDAGPLGSLGMEGAEKGLGAPGPEGPDKGQKGPKGEGDLGPAGPLGLEKGAGPLGPPGPPGQPGPPKGLADLRLGDYDLVVTDGQEKGLGPARGPGAAGDTRGHGPEKGPGPAGDVGNERGPGMSGPEKGPGPPGPQSPTGDDKKGGPVGPEKGPPPGKGPGMEGDQGPEKGPGAPGQARGPGKDGTDGPPRGAGPPGPPGPPGAAGDQGQDRGPGFDGPAKGEKGPGPLGKPGDLGLPGPYGRDGSQGPPGPDRRGGKPRRGGPPGPPCVCESPAREARTKLALGDKLRELRLELHPEAWADLAGPPGRRALLREEEELAARVGQLAAAQVGLLLCAAASGVSLLLCLASVRASGATTARSGGGGGGAANKGGADGGGGRAEGPKG
>DECOY_sp|Q86Y22-2|CONA1_HUMAN
RLGSDRHGRAGQRPPCGACGPPPESGKKNSSSARLQSCSSVSGLGPRDVDRGPGAAGDTRGHGPEKGPGPAGDVGNERGPGMSGPEKGPGPPGPQSPTGDDKKGGPVGPEKGPPPGKGPGMEGDQGPEKGPGAPGQARGPGKDGTDGPPRGAGPPGPPGPPGAAGDQGQDRGPGFDGPAKGEKGPGPLGKPGDLGLPGPPGPDRRGGKPRRGGPPGPPCVCESPAREARTKLALGDKLVTLTRHSNTGAPPNTTESVEFLFGRCPPRRLYDWSSPLSLSSFKQLALPPPQLSGLRDRCVGAQLGRSSEM
>DECOY_sp|Q9H9Q2|CSN7B_HUMAN
RHSSVLKGKVSKKMTPRQQEAHPPCREEALQQEMEQASSSATKALKKTLNTVEAEVQQQRTNHNKEQNYRALVQQELGLLVAECGDCWEHLKTVLNNLKKRDLRDGLCFDVELLQRNQDKLGQLLDTYVAELLLDELRELRELMNKDLLVSYPLKCRMSALSVLTLKHKLNQQATSLEPLSKENALYDPYTGYAFLNLLQLYAANAGEALEQVNALELLEGFVYVGPAELVQSLLATLASGSTKGALLLFQELLNSSKPQEGAM
>DECOY_sp|Q9H9Q2-2|CSN7B_HUMAN
RHSSVLKGKVSKKMTPRQQEAHPPCREEALQQEMEQASSSATKALKKTLNTVEAEVQQQRTNHNKEQNYRALVQQELGLLVAECGDCWEHLKTVLNNLKKRDLRDGLCFDVELLQRNQDKLGQLLDTYVAELLLDELRELRELMNKDLLVSYPLKCM
>DECOY_sp|Q9H9Q2-3|CSN7B_HUMAN
MPRRSPPCRGSLTLPVSGNLWSSSRRWRPLHPPKPSRRHSTPLWFFATTLLNLLPVRKDREEAEVQQQRTNHNKEQNYRALVQQELGLLVAECGDCWEHLKTVLNNLKKRDLRDGLCFDVELLQRNQDKLGQLLDTYVAELLLDELRELRELMNKDLLVSYPLKCRMSALSVLTLKHKLNQQATSLEPLSKENALYDPYTGYAFLNLLQLYAANAGEALEQVNALELLEGFVYVGPAELVQSLLATLASGSTKGALLLFQELLNSSKPGQEKA
>DECOY_sp|Q8N8Q8|COX18_HUMAN
RMSLKFTNFAAFLKDYPTESDKPTSSRLCLRQFPGRSLLLNQSLGVFSSCLWYLVLSSPVTAALPLMLVSMRAVFYTLYTQRFSMGKLQLACLEVLLLNLVGVSLPLLWTSDPATLDPFWLLGGTALQEQVSFGESHAAGTSLRNLAFSMFLWMPLQLWVLVTKAFPHCNRDVYLESLRRLMKNLYTRLARKDSWGLQNRAVAVEQNLRHALKTLEPQLNEKVALLYHQYAALPLTVARGLAVTSLLLSGWWPLGTAAHVGLLVEEARVVPSSAALAEYWGNAHVASVPAVAWVPLTRKPAGSTPVPALPLRDAWLQLAPLRPLRWGGRLCKL
>DECOY_sp|Q8N8Q8-2|COX18_HUMAN
SAQCYKNRNAAKFGGKLALLYHQYAALPLTVARGLAVTSLLLSGWWPLGTAAHVGLLVEEARVVPSSAALAEYWGNAHVASVPAVAWVPLTRKPAGSTPVPALPLRDAWLQLAPLRPLRWGGRLCLM
>DECOY_sp|Q8N8Q8-3|COX18_HUMAN
LAMCRAFNAEEYKESLHKAALLYHQYAALPLTVARGLAVTSLLLSGWWPLGTAAHVGLLVEEARVVPSSAALAEYWGNAHVASVPAVAWVPLTRKPAGSTPVPALPLRDAWLQLAPLRPLRWGGRLCRL
>DECOY_sp|Q8N8Q8-4|COX18_HUMAN
QEQGTSRMGTFHSVKALNSSLGRNNKRQKKNGMSVKVALLYHQYAALPLTVARGLAVTSLLLSGWWPLGTAAHVGLLVEEARVVPSSAALAEYWGNAHVASVPAVAWVPLTRKPAGSTPVPALPLRDAWLQLAPLRPLRWGGRLCLM
>DECOY_sp|P31146|COR1A_HUMAN
MAQVTEERLDRKLQLEQVTAQKRLMEEERLSVADSSPTGSAEPARRRAGTDLRGNRVLREKSPPVYGKDLSLLLPGARDGGLWEEATLAPDPGATPPYLDEQFLDKRSPVTMALPERRCEHKLYRFALEKCNVELRKGPMYGMRGQSKESSFMSLYHLFPAESTLEFRYLSSDKGGCLYVLNTDPDFFPLLVGSSTDLEQLSLPEELKHTDWLAVRQESRMSFGTTLKLGESVFVRAVRPTGEHRPKDEAVVTKRGPELRLRKVRDCSTCLLGGRDSWDVSYLTDPHVEPGLTLMAAGTGVDWVMLVNDCGASLLVNQATTHWAVLGRKVTHGELTVVPRELPLMLGGDPLEWVMVTCDESGSALVNDNHPCWALDLVPATHGCVTPAKNDRVGKTGLPLVLFAGGGSAECLLAVKFPNVACFGSDWTTQSRVVDEYCQDKAAPQGFVRHKFSRSVVRQKS
>DECOY_sp|Q8IUR6|CRERF_HUMAN
KVSPTRLLGVLGGTPNGEAKTELVQNVFESTQGAVPLGLTKDLLLEKLQGMNPRGERDPNQRVNVLEKQLSNLVFLLNDYETNLGWKLKVNAEYQKKKARLCRASAKLKNKRERSRPATLPLESVPTLDSLKVNKRLLENGLQLKKLPNPTLDEVDRRTKKSVAKYGHHLGKNQYMNSPLTRDNWESRPLRMEQQSPTLQESYEWFRRKYRKRGSSLSTVKELDEVSDNEYGPESFTDSLDDKDDDEYDEEEEEEEENESLEHESGFGEDHDEDDVDEEDEEDEEPSKCTPQEGLNDSVFLSYNHEKKEQSSDSVSTSASLSSSEGAALSGPGEQPLPSLLLEQTKEFPLAPTAHGQLPEMKKGERKQAVAGCYCTNKEAADTHLQSLLRPSQQVPNKLKVKKAVYKDCEVHFNKVENHYMNKTVMLQTSSTKPSKAQVCDSLPVEAQLKTSSCVPAARASTKKLGPFSSPLPNKQVSFLSDPYYLSDSVSQSDESNLQALTPKTSLVEEDQYPSSFDDLGLYDVKETGWLDCSTKLTKYTLDECYTDWQEWNSTLAGENDLVDTFSELNELKDCDELSLFNRDPNQQYNMREDLEYMFDPDSSNALLDTSMLTQESFTHRSFADGFPPDMGSVSPQPM
>DECOY_sp|Q8IUR6-2|CRERF_HUMAN
DPLSALMLLGPESFTDSLDDKDDDEYDEEEEEEEENESLEHESGFGEDHDEDDVDEEDEEDEEPSKCTPQEGLNDSVFLSYNHEKKEQSSDSVSTSASLSSSEGAALSGPGEQPLPSLLLEQTKEFPLAPTAHGQLPEMKKGERKQAVAGCYCTNKEAADTHLQSLLRPSQQVPNKLKVKKAVYKDCEVHFNKVENHYMNKTVMLQTSSTKPSKAQVCDSLPVEAQLKTSSCVPAARASTKKLGPFSSPLPNKQVSFLSDPYYLSDSVSQSDESNLQALTPKTSLVEEDQYPSSFDDLGLYDVKETGWLDCSTKLTKYTLDECYTDWQEWNSTLAGENDLVDTFSELNELKDCDELSLFNRDPNQQYNMREDLEYMFDPDSSNALLDTSMLTQESFTHRSFADGFPPDMGSVSPQPM
>DECOY_sp|Q8IUR6-3|CRERF_HUMAN
KVSPTRLLGVLGGTPNGEAKTELVQNVFESTQGAVPLGLTKDLLLEKLQGMNPRGERDPNQRVNVLEKQLSNLVFLLNDYETNLGWKLKVNAEYQKKKARLCRASAKLKNKRERSRPATLPLESVPTLDSLKVNKRLLENGLQLKKLPNPTLDEVDRRTKKSVAKYKGGHHLGKNQYMNSPLTRDNWESRPLRMEQQSPTLQESYEWFRRKYRKRGSSLSTVKELDEVSDNEYGPESFTDSLDDKDDDEYDEEEEEEEENESLEHESGFGEDHDEDDVDEEDEEDEEPSKCTPQEGLNDSVFLSYNHEKKEQSSDSVSTSASLSSSEGAALSGPGEQPLPSLLLEQTKEFPLAPTAHGQLPEMKKGERKQAVAGCYCTNKEAADTHLQSLLRPSQQVPNKLKVKKAVYKDCEVHFNKVENHYMNKTVMLQTSSTKPSKAQVCDSLPVEAQLKTSSCVPAARASTKKLGPFSSPLPNKQVSFLSDPYYLSDSVSQSDESNLQALTPKTSLVEEDQYPSSFDDLGLYDVKETGWLDCSTKLTKYTLDECYTDWQEWNSTLAGENDLVDTFSELNELKDCDELSLFNRDPNQQYNMREDLEYMFDPDSSNALLDTSMLTQESFTHRSFADGFPPDMGSVSPQPM
>DECOY_sp|Q9P1W3|CSC1_HUMAN
HYQNQGELELGEQFQASDLREAFRGLGSEEEGEEPQNNMTGYTRHAPSSAPTLNLEPEQLVTAVYLLSTPTSSTSSPEMDFVTQLEEEEPEYDAVRMKLGLFLGVFALVMALLLTSLSFLTLAHLSGRLLLSFFLMWFLGLLPAFLAQSVAAMHLQENKLTPAFSYYMNRYDTLKHMCLYLLGFPVLLPCTLSYAMVVSFVNMMWAYREGFQFDLAQKRNLNRPVEERFSFSRLTSYCFLSGRLLLEMGTGLLAATLVYNVFFAGNDPLFVCQRFLSAQELYYLDFLRWLFVDLSTLGMSPLLVVMFVLFLYKCHVMVLNQSRSTWHAELFASFYVLLPLLVTFGWLMVSPFFQTVLPNQKLELRPTVNYMDLTNMLLAPTTLFFFLFFLFTNLALRFAWWFRRSVLFKHLWLKDPHPAMTRVWYYKSVLTTVSSQQPQVGCQVKYYKRDRKVARMSDQFTVFLLDRKLLPRVNLEANFEDTLQEELESYYQEADVKEFCTWKCCFCRLACPHRLLMKVGKKTKAATYFRLRGMARRHQDDLDLLRNVDYCFHRVTVVSGPYAEHFKHLLLEPDELKDPVYTLMLRTTKVQSRNPAFGLCHHAMFMFNTLFYFFSLLSHLWLKLSETSVNVLTRTAFHSSWDLVSGTYNLPLLLGLSPLCLLLVFLLLHYQFVLYRLADDGKCNLLDEKDMTLSNFFWSCFKGRRDEMELSTESPSKTESQEGYLLSTLSDNHLLLARLGYDWAKRALFSYVVLVLVWLALNLCLVTPVGGFPQGQLVTRNSQFCEDVTMNQRLGGTSLDDPSASM
>DECOY_sp|O00230|CORT_HUMAN
MCSSFKTWFFRNCPRMRRDASQQPPAGERRQAVREAEEGLLPGASAQSTWEFWWALFTLLSKRSLGAAEQMHESRDGTPGGELPLAATATAGSLLLLLLGPSLKP
>DECOY_sp|P33260|CP2CI_HUMAN
VPLFCLQYLPPRVGFANALPTLDLKDPDVQKSLNFNQLLTTLFLFLERMALGEGMCRKMGASFPMFYDKKSFNGKSDLFHGPDFMEPNPFKEDNHLVSTLSTLLTTKGPLLYKNKFVDCTVAHPLNTPLLDLRYQLEHVVADTYPMHRSDQMCPRSRNGVVCELEEQKVATVEPKYLLLLLGRYLTTSTTETGAGFMDTVTALLSEVTFESQQNKHEQEKMLLFCDLFRDASNMDLSEQHKERLELVYKSLYAFNEAKLNHSGPLYDLLAPFNNCVQLWPSSLRLLNENKFEMLNLRFQKDYDRFDHFLVSCLVNCPACGLLFTPDCPSANKRTLEEVLRCAEEQREVDLRKSGMGFRNLTMLCRRFLKERKWGNSFLLGLKGNKVEAVPFSRGGSFEEGHDLLAKEVAEYGHLVVLKPLGFYVTFVPGYKVSFNTLKSSMKDVDLQLLNGLLPLPTPGSPRLRGGSSRQWLSLLFLCSLCLVLAVAPDM
>DECOY_sp|P33260-2|CP2CI_HUMAN
VPLFCLQYLPPRVGFANALPTLDLKDPDVQKSLNFNQLLTTLFLFLERMALGEGMCRKMGASFPMFYDKKSFNGKSDLFHGPDFMEPNPFKEDNHLVSTLSTLLTTKGPLLYKNKFVDCTVAHPLNTPLLDLRYQLEHVVADTYPMHRSDQMCPRSRNGVVCELEEQKVATVEPKYLLLLLGRYLTTSTTETGAGFMDTVTALLSEVTFESQQNKHEQLWPSSLRLLNENKFEMLNLRFQKDYDRFDHFLVSCLVNCPACGLLFTPDCPSANKRTLEEVLRCAEEQREVDLRKSGMGFRNLTMLCRRFLKERKWGNSFLLGLKGNKVEAVPFSRGGSFEEGHDLLAKEVAEYGHLVVLKPLGFYVTFVPGYKVSFNTLKSSMKDVDLQLLNGLLPLPTPGSPRLRGGSSRQWLSLLFLCSLCLVLAVAPDM
>DECOY_sp|Q9H4W6|COE3_HUMAN
MPPVVLGSMAQLGNGNASTCSPPPSAQRPVVPAFAKSKQVASLVNAPSFSFLGHTSSCNSPLTVSSAAMTPSSPVLGYPSNASSGNLFGPSGPVGLSAMAGSGYGNMSTSVTNYNSQQPTSSPVYRGPSVSSTRNSYGVQDNAQSTESVNVALQSSFSNVGMMGTHAPNNGLTPLQNHRNPVSYLAEALDARKALLLEQNNHPMGYLAEVLDARKALLVKEPRLEPDGPRHPLKVQRLQFGYDLTPENLATYVRFGPAKGCFKQKSYSLTVEVVGPLRHPPTQRVLAHPTLLESWVLMTGFVVQLGDFFNDGLLLVTAGGTTWGESPSLKALCPTANELYSPATGESPDRRLRRAGKHSNNHVFMNDSVALVHGDVNVTTSVVVQRRFMRDPNGAKNLCNQNKCLFKFLFRFDLLVPDSPTERNNGCKKSDCRCSCMLEHTLLRVCMEPKNDQGEYVLAKQTMSDLRLVYLDQERTVGNSYLLQKLYHLGNNKTENNPKEKEEVFDVFARTELEVPQGRQDYLALVFHFFNKRSLNSPPKQEFHRAALGVGSQAATNADVVGATHMWRSVPNMGSGLPEKEMTTGRGPLNEQLGFM
>DECOY_sp|Q9H4W6-2|COE3_HUMAN
MPPVVLGSMAQLGNGNASTCSPPPSAQRPVVPAFAKSKQMGYPSNASSGNLFGPSGPVGLSAMAGSGYGNMSTSVTNYNSQQPTSSPVYRGPSVSSTRNSYGVQDNAQSTESVNVALQSSFSNVGMMGTHAPNNGLTPLQNHRNPVSYLAEALDARKALLLEQNNHPMGYLAEVLDARKALLVKEPRLEPDGPRHPLKVQRLQFGYDLTPENLATYVRFGPAKGCFKQKSYSLTVEVVGPLRHPPTQRVLAHPTLLESWVLMTGFVVQLGDFFNDGLLLVTAGGTTWGESPSLKALCPTAESPDRRLRRAGKHSNNHVFMNDSVALVHGDVNVTTSVVVQRRFMRDPNGAKNLCNQNKCLFKFLFRFDLLVPDSPTERNNGCKKSDCRCSCMLEHTLLRVCMEPKNDQGEYVLAKQTMSDLRLVYLDQERTVGNSYLLQKLYHLGNNKTENNPKEKEEVFDVFARTELEVPQGRQDYLALVFHFFNKRSLNSPPKQEFHRAALGVGSQAATNADVVGATHMWRSVPNMGSGLPEKEMTTGRGPLNEQLGFM
>DECOY_sp|Q99807|COQ7_HUMAN
RLESLYLARVCGAQLLKSLVAYAPALEADHDLGLDHHELEERDKKFLLQLLEEKYEPDEEMLRTLQNNYHHALSEEVAVTCAMAGKEGLLATGAGLAFGLVNWLPMLVTRPRVFTVMLENKKFLHKDEQDWKMQLVPGVSRTGLVAMQGAYRLNAGYEGAHDRVLRLDVARASLNDLTMGSRSRFVSRRTGYASLRRSAGRPRLWRLPAAAAGACSM
>DECOY_sp|Q99807-2|COQ7_HUMAN
RLESLYLARVCGAQLLKSLVAYAPALEADHDLGLDHHELEERDKKFLLQLLEEKYEPDEEMLRTLQNNYHHALSEEVAVTCAMAGKEGLLATGAGLAFGLVNWLPMLVTRPRVFTVMLENKKFLHKDEQDWKMQLVPGVSRTGLVAMQGAYRLNAGYEGAHDRVLRLDVARASLNDLTM
>DECOY_sp|Q9H3Y0|CRSPL_HUMAN
FWTKFNKSLKGFCMNSNCSGQYSPPCSSCKPGKMYPSEGLWNKGLAYNCVLYARAHWTNGWVSLSSCTHLACGRLNSSAWVMQTYHSCTPGDRCWPCHPNCRDPAPFLYHKWEESWKSMLDVVRSYQGSHLSLNQGVRYMLQSPGHAWLCQTAWAEARAARKLDWVMYEMNAAPPYVSRALHNHYDLLANMRVLSDRKRRHRYPVELGSLRLMATSEPQAPAPTANPMLLANVAQGAWFLLGALGVTSPLLPM
>DECOY_sp|Q96D53|COQ8B_HUMAN
SPDVWSDKGTPLSGATAADPRQSAWRYHYTDQFLRDCALHRALHACALFAGAKRLHLAYTEEPPPCRLRHLLVPLLDQRRLATEGSGFDYPGQTAFPEGLLMVAEVHADSFKATEFGTLKFLRDKSQLVCRDDGDAAKAVVELYHDTFETGFRESAGFDLLTVQHSSADYLFNAWNPDTQMRFFEFLRELCLTLLQFCLQRNLDQSLGQCQDLPVGGALEMGLRVTTCLKEVVAPRVFFPDNALLRQFNQACAARREYDCEWALEQQLAQLSQEAFLGAPLAASKMLVALLNQVDSQLSQALGPYQKLVAVETGRDLLGQHVQGLSAAAFPVEELSAKVAQWRDGLEEELRVLMQRWPMFDASRQRVEFLHQLQPSLFSNDQLSLMQGKVLAARGVTCLTQVRLEANAESLFPSSDLGSGGESQRLGGPMKKSAMEALVGLGLGVALGGFNARLSRLSAPKRVRERSDSLQRPPKRTRPARERRALDEEGLRGGPGDQYKFQAWSGGCPGRWHPGPGLAGCPWGVTQGLQGGTRGLGLGKVLWM
>DECOY_sp|Q96D53-2|COQ8B_HUMAN
SPDVWSDKGTPLSGATAADPRQSAWRYHYTDQFLRDCALHRALHACALFAGAKRLHLAYTEEPPPCRLRHLLVPLLDQRRLATEGSGFDYPGQTAFPEGLLMVAEVHADSFKATEFGTLKFLRDKSQLVCRDDGDAAKAVVELYHDTFETGFRESAGFDLLTVQHSSADYLFNAWNPDTQMRFFEFLRELCLTLLQFCLQRNLDQSLGQCQDLPVGGALEMGLRVTTCLKEVVAPRVFFPDNALLRQFNQACAARREYDCEWALEQQLAQLSQEAFLGAPLAASKMLVALLNQVDSQLSQALGPYQKLVAVETGRDLLGQHVQGLSAAAFPVEELSAKVAQWRDGLEEELRVLMQRWPMFDASRQRVEFLHQLQPSLFSNDSQRLGGPMKKSAMEALVGLGLGVALGGFNARLSRLSAPKRVRERSDSLQRPPKRTRPARERRALDEEGLRGGPGDQYKFQAWSGGCPGRWHPGPGLAGCPWGVTQGLQGGTRGLGLGKVLWM
>DECOY_sp|P78329|CP4F2_HUMAN
SLPERVLWLGGERVLLEAKRRPPETHDPLRVRFLLTLALVKVMEAMAFTQGLCRNPGASFPLFALPRSKELNEPDRFFPDYVEPDPWVAPNHHTGFVSLLCLLKGPLRVGDPLVLDQTVRHSLVPVPPHRLLSKEMCMTLFPLHALDDWELKEPREKDLLEQVERQRCEQYEPKHALHYLVWSLGSATTDHGEFMFTDAERALDEDSKKGDELKDSLLLVDLFDLKTKSKAAQLFDDVGQSPLRRRTEQLVADTFDHVRLCRRARFQGDPTLYYLFDLHLLLEHRKHSVLASLELLAALYESKPEQCHSDFSFVKCQLSDLTMLSLHEFMDLCASGESALLQKWAHMLNVSENFKLMYKPLLNFHFAPTLRRMRHSKWDGASLLLGDGLWPELFSYFKFKDPALAASANLVRSLLDPHCLSLLPSLPGMWKVFGQPYTAVLQTLRVMGEETPNVMGQHGWFWRRNPPQPFRCRRLCNDYFAYTWALVHALLWSAGVLLLLLWPSAAVPWLGLWSLSLQSM
>DECOY_sp|P78329-2|CP4F2_HUMAN
FKNRRACAGRSTNQTSQLTTCSGPSVVRMPPTKASLLLVDLFDLKTKSKAAQLFDDVGQSPLRRRTEQLVADTFDHVRLCRRARFQGDPTLYYLFDLHLLLEHRKHSVLASLELLAALYESKPEQCHSDFSFVKCQLSDLTMLSLHEFMDLCASGESALLQKWAHMLNVSENFKLMYKPLLNFHFAPTLM
>DECOY_sp|Q9BU20|CPLN2_HUMAN
EPASEPPNPLLGAAVQDQHWLQEALGNLLHAVDALGRLGDARDTGARRLGPVKSRVLLPLEWARQFATLRDEPVDTHMYQDKFSGLVRMVVGPAEGARLALQGPLDEFSRADTFSFLFLFADTNEMCALLMHDKKFLASEGCDWFERFFMVRSAQSVKLAPWFVVTTQLGTTEHHVVPVELGAKLAVLAKTGVGKSGSVFKLYSATDLSVPPLLVRPELLGFRRRVKRNLLCALYKEGEASEHWNPVVVSGPVPRPAM
>DECOY_sp|Q9BZP3|CR002_HUMAN
ESLLPPLEFLWYCSLVLEGLLPCNCGERDSTAAAGKVSNQFKDSNRDADNTTLNALLNTEQQQMRSWLKAAETSLQTQVSYPRHVM
>DECOY_sp|Q9BZP3-2|CR002_HUMAN
ESLLPPLEFLWYCSLVLEGLLPCNCGERDSTAAAGKVSNQFKDSNRDADNTTLNALLNTEQQQM
>DECOY_sp|Q9BZP3-3|CR002_HUMAN
ELHMKPQLKCQTEGERDSTAAAGKVSNQFKDSNRDADNTTLNALLNTEQQQQLFCLALTLLLTHHQQHFYKGLLLLFYLCKQ
>DECOY_sp|Q8TCG5|CPT1C_HUMAN
FDTSTMSKSGAATRQSLFGRCRHSNKEGSRGRRKFFHQGAQFLSAVDLLADELHQGRLHSDKTTSKKSSSLHFTLMGDGMFLYSVGYGHDDAPGFGGGSSVYDPYNHVDFLHMQQVPLQSTSLQWQESHVQTLFPSQLHLRFSVLYLAFLRHDVGQGSMAKQALALKHDVARVFLALCQPDKTKEDEMRAVFNCARETCRSVTERTGELFRLTMASEYTLCFQRGRDFHALQLALQLFSDSSLHRRCLFKSGFLSFPVVHCDVNESLKLARGLALSLSSHLQDPLDWQRLQPQPLTPDPHKGCHGDTSYGLQFCETALTFEWMHGSLPCDAWSHEVSLGKLGNSFVLLTFKSDFRWDHRGGALLAHAYADLSAAPDRETLGAPEADLSVFFAAGEVAELAEAAQKTLSRTVQAWTRGPAATLAALHEEHPCAPSPDDLRLQFQQELRAPSLLSRNSHTGRMFRFRGHFVAVHQSDHLRHLYKDQVGPRLTTNFKLEYQASCLRPMGMLLTPPLERQNRLRHYLLLAHVANGRAAAQLPTPTVYLFDMMYYNSNVMLPRNRSLYVFEEWWDSVYNSAWWKSRLLYWQLLSAQRLLFEQALVATWDFDEDSLLRPVSELKRYVTDQVSPVPRQPLRSQYSFLMPRHGSFRLVLALWKTTPSSMAGHPELLWGHYSLLRLLAVHLTFLLAGWLCSAFLAAALVRGLGHHQGGWDPLLKEKLEMLGLSPDLQLFWALQLASFLFLWSLPSAPFVGTLFDNWRFSLRKHWRSLGSLYLEQLVPASLEVEAGDSTLSRPFGVAQHAEAM
>DECOY_sp|Q8TCG5-2|CPT1C_HUMAN
FDTSTMSKSGAATRQSLFGRCRHSNKEGSRGRRKFFHQGAQFLSAVDLLADELHQGRLHSDKTTSKKSSSLHFTLMGDGMFLYSVGYGHDDAPGFGGGSSVYDPYNHVDFLHMQQVPLQSTSLQWQESHVQTLFPSQLHLRFSVLYLAFLRHDVGQGSMAKQALALKHDVARVFLALCQPDKTKEDEMRAVFNCARETCRSVTERTGELFRLTMASEYTLCFQRGRDFHALQLALQLFSDSSLHRRCLFKSGFLSFPVVHCDVNESLKLARGLALSLSSHLQDPLDWQRLQPQPLTPDPHKGCHGDTSYGLQFCETALTFEWMHGSLPCDAWSHEVSLGKLGNSFVLLTFKSDFRWDHRGGALLAHAYADLSAAPDRETLGAPEADLSVFFAAGEVAELAEAAQKTLSRTVQAWTRGPAATLAALHEEHPCAPSPDDLRLQFQQELRAPSLLSRNSHTGRMFRFRGHFVAVHQSDHLRHLYKDQVGPRLTTNFKLEYQASCLRPMGMLLTPPLERQNRLRHYLLLAHVANGRAAAMMYYNSNVMLPRNRSLYVFEEWWDSVYNSAWWKSRLLYWQLLSAQRLLFEQALVATWDFDEDSLLRPVSELKRYVTDQVSPVPRQPLRSQYSFLMPRHGSFRLVLALWKTTPSSMAGHPELLWGHYSLLRLLAVHLTFLLAGWLCSAFLAAALVRGLGHHQGGWDPLLKEKLEMLGLSPDLQLFWALQLASFLFLWSLPSAPFVGTLFDNWRFSLRKHWRSLGSLYLEQLVPASLEVEAGDSTLSRPFGVAQHAEAM
>DECOY_sp|Q8TCG5-3|CPT1C_HUMAN
FDTSTMSKSGAATRQSLFGRCRHSNKEGSRGRRKFFHQGAQFLSAVDLLADELHQGRLHSDKTTSKKSSSLHFTLMGDGMFLYSVGYGHDDAKTKEDEMRAVFNCARETCRSVTERTGELFRLTMASEYTLCFQRGRDFHALQLALQLFSDSSLHRRCLFKSGFLSFPVVHCDVNESLKLARGLALSLSSHLQDPLDWQRLQPQPLTPDPHKGCHGDTSYGLQFCETALTFEWMHGSLPCDAWSHEVSLGKLGNSFVLLTFKSDFRWDHRGGALLAHAYADLSAAPDRETLGAPEADLSVFFAAGEVAELAEAAQKTLSRTVQAWTRGPAATLAALHEEHPCAPSPDDLRLQFQQELRAPSLLSRNSHTGRMFRFRGHFVAVHQSDHLRHLYKDQVGPRLTTNFKLEYQASCLRPMGMLLTPPLERQNRLRHYLLLAHVANGRAAAQLPTPTVYLFDMMYYNSNVMLPRNRSLYVFEEWWDSVYNSAWWKSRLLYWQLLSAQRLLFEQALVATWDFDEDSLLRPVSELKRYVTDQVSPVPRQPLRSQYSFLMPRHGSFRLVLALWKTTPSSMAGHPELLWGHYSLLRLLAVHLTFLLAGWLCSAFLAAALVRGLGHHQGGWDPLLKEKLEMLGLSPDLQLFWALQLASFLFLWSLPSAPFVGTLFDNWRFSLRKHWRSLGSLYLEQLVPASLEVEAGDSTLSRPFGVAQHAEAM
>DECOY_sp|Q86YQ8|CPNE8_HUMAN
LQTQLVHTPPTYPPPAPSKPLRGRAMYSLFQEPLEALVKDARLAMSLLHNGRYDSLRDFPVFQVLRDEAKYRGSSRVVDDGDLEVMADFEAPGVGVLLLSMPKLSANVLSKETQAMDSLVGDTVLLLVFYQSGKDVSSARYAVHNLVPAFNTPGYLQVKSLRSYYAEMVGELGDCYPNQPNGNLAFEHSRLGDPPKLAGFGLAPFKMDSDYDQVLEGVKALAMGYANLQYPNMYHLSTPQAPNGNSATFDLAVTFNLQTGKGLYDLFSVETEVLFSLLTVTGSNTKKKKYKKKGPNVVEYVNFQSQRGSLREYSTTFEGLFDHSGRDDWDYVEKVLRTDYDGNCLRAVSKLFAQWVPNLTKVVNEKTHCLTFSGDENRSYFVLFPDKSGFFKKDDKLNACFQMLVARDCCNLEEATLLLTGKKCGPLGVLKPERLSGQSGVLEGLTCFVQGLFDKHSLNPKSSDVDYLDRFLNREEEFFYDLLKRFVFDPNLTNDLVERTGFREWKENGVGQVYLVCLPDKSFSTRDDLLRNCSVSVERVTAPLAASLQNLDGLGATSNRYSDM
>DECOY_sp|Q86YQ8-2|CPNE8_HUMAN
LQTQLVHTPPTYPPPAPSKPLRGRAMYSLFQEPLEALVKDARLAMSLLHNGRYDSLRDFPVFQVLRDEAKYRGSSRVVDDGDLEVMADFEAPGVGVLLLSMPKLSANVLSKETQAMDSLVGDTVLLLVFYQSGKDVSSARYAVHNLVPAFNTPGYLQVKSLRSYYAEMVGELGDCYPNQPNGNLAFEHSRLGDPPKLAGFGLAPFKMDSDYDQVLEGVKALAMGYANLQYPNM
>DECOY_sp|Q9HCH3|CPNE5_HUMAN
LHTHLPSAPPRTAPSQSPSHTPAAPPRPRPLGQKAMYSVLQDPLEALVRDARLAMSLVHNGRTDVYRDFPVFQVLRDEAKLRGSSRLVDDGDLEVMADFEAQGVGVLLLSMPKLAANVLAKETQAMDSLVGDTLLLLVSYQSGDQVAAARNAVHTVVPAFNTPGYLQVRTLRSHYAELLGDLGCCSPNEQNGNLPFEHSRVGDPPKLAGFGLAPFKMDSDYHQLLEGVATLALAYANLQYPSMYHLSTSQSPNGNSATFDLAVTFNLQTGKGLYDLFTCESEVAFSLLTVTGSNVKKKKYKKKMPNVVEYLNFQSQRGALREYSTTFEGLFDHSGRDDWDYVEKVLRTDYDGNCLRAVPLSFTQWVPNLTKNMVEKTHCLTFTGDENRSYFVLFPDKSGFFKKDDKLNACFQMTAVRDCNSLEEASLLLTGKKCGPVGGNSVAPMKPGRTSNLSFAGLTLKPERLSGPSGVLEGLTCFAQGLFDKHSLDPKSSDVDYLDRFLNKQEEFFYDVLKRFVFDPNLTNDLVERTGFREWKQNEMGQTYMVCLPDKSSFMKDDLLRNCSVTLEKVTAPLSGALSDFESLSAMDEPQEM
>DECOY_sp|Q9HCH3-2|CPNE5_HUMAN
LHTHLPSAPPRTAPSQSPSHTPAAPPRPRPLGQKAMYSVLQDPLEALVRDARLAMSLVHNGRTDVYRDFPVFQVLRDEAKLRGSSRLVDDGDLEVMADFEAQGVGVLLLSMPKLAANVLAKETQAMDSLVGDTLLLLVSYQSGDQVAAARNAVHTVVPAFNTPGYLQVRTLRSHYAELLGDLGCCSPNEQNGNLPFEHSRVGDPPKLAGFGLAPFKMDSDYHQLLEGVATLALAYANLQYPSMYHLSTSQSPNGNSATFDLAVTFNLQTGKGLYDLFTCESEVAFSLLTVTGSNVKKKKYM
>DECOY_sp|Q9UNU6|CP8B1_HUMAN
TPHERLRYRFVDHSPQMTGFGRWQPDVHPLPTDPDVLELDFHTVMLLLFKLVESLAFRFGPCLSVGSGWPMTYHHKKLGKTFFDKRVSGNPNLRFDKYFVTPEPHLDPDMHVSLYPFLALLDGRHFLYEQGSSKMLTYDEHVRLLLTPARARLLTEEVVSDLVPTHQLAGKLFAFSKQTERLAEGLVQTAEREVRALAEPKHLLYLLAWFSTPGTNGQSAWLMMFNKFDQMASPVGQRELFQLMNGLWNSLGKEEQSHSVSLKMHFRLQRLGVELWREPWLLSYVRFPFLLDKRFFEMFLEGAQLLDQKEKDTYGFLSLYGATFLLYYCRFFLSDEHWCSADLSWKGSTLMVFSLSDLMTENLKDLGDRGLKHTSASHLMEHDGQVRSYGFKVLVKKLAYQGFDKRLQTKDLLSGFSLPDMVFTFYQGGLQVTFVDGKHRTRKMLFEFMKRNFAMAHGLWPVTKGDLPPEWRRPRQLMGPLCLYGALVVLLAGLVPGWLVM
>DECOY_sp|A4D0V7|CPED1_HUMAN
MRKTNACRMSLLLESCVQNLPRGVHYPRSFNTVTGQQKLSQNSFRYGMLHRNRKSKMLFNYKESKLKSVVEHFHCGKCGQLFKERYGMTLTFTDVVEYGKKHATDLLLLNKEWLNQVESQTLFHVGDVPLHFGLGLKTLLVLLNLLNRKELKVHLLQLHNSNLWQVGGVVLVTQGTNELRPRSQLLHELANEFTRPLSPSLWFQPYYSYSLLKTGGNVNHYKFTGHKVQWEQLTENRLELLYYMLRGNTSDGLFLKRLGGLCQQLQKPTLVGYQCNHPQWTLREWDCRTNDSCSLCPVLWQKGMDGSPRKCLESQLLAELYDSSLPQLGCTEEPHLLLGCDQVFGCATFAEFLPLSRPDRTYELKLYTLLTEGHAPSEDVVFLSKLNMGLGLPYSAFSPGAQEYLHKVCLKCPTEVGLTVTVVDFPVECYYKDKLPHFDPNLELHPHTFLKQLHCPTNEDDSCHLKENEKNLQPVAKKANELADFPVQKPELKNDETFSNWELPHPQKKTNMFQFQEFVNLLSWYQTLVSGPNGVPNAVDYFEHMLSQLGPTTSPFLLQFQGLSGLKELFTMLSNLEELSLCQNLKEQYNEKGFVDRSYRLQFLESFLSLSSENPFLFNFTDNLLFEETNQDEFDMNDYDQFNLHEHVQLVVPYMFSGYGLDFTLLQFCRFRCHFKTPGLTSTESFVEAALLKLGLAKEMLDFAQQPSSRALFTEFFTQKLVTRKKKFPPNWVTGTSHLFRALPTLSTVLVYKALLVSLDERAFLTEHPALVTTENLQRESWDGKPWRVKPVKTLLHSSTSKPLQMGQDLCVSPSVPLQLEPRRFVLQCLGKRECLPQQLEPRLNKAQHLGLQCMVKESLCPTGEKKASSLCLLLDWSGLDGQELLGPGLGANRLEEALVVTYGHQTLLHQHLQLEKTSYFPRPYLLRRAGHSGFHTEMSKEKRVTEQANGSLLFCKQDQSFKKGRCSAQTETSTHPVAGPAAATKRLSRGLTLTQYFLCLAVVLGVLFRPPCRRRFCPFVRPCVM
>DECOY_sp|A4D0V7-2|CPED1_HUMAN
RNRSPRVQVDVGKRLGGLCQQLQKPTLVGYQCNHPQWTLREWDCRTNDSCSLCPVLWQKGMDGSPRKCLESQLLAELYDSSLPQLGCTEEPHLLLGCDQVFGCATFAEFLPLSRPDRTYELKLYTLLTEGHAPSEDVVFLSKLNMGLGLPYSAFSPGAQEYLHKVCLKCPTEVGLTVTVVDFPVECYYKDKLPHFDPNLELHPHTFLKQLHCPTNEDDSCHLKENEKNLQPVAKKANELADFPVQKPELKNDETFSNWELPHPQKKTNMFQFQEFVNLLSWYQTLVSGPNGVPNAVDYFEHMLSQLGPTTSPFLLQFQGLSGLKELFTMLSNLEELSLCQNLKEQYNEKGFVDRSYRLQFLESFLSLSSENPFLFNFTDNLLFEETNQDEFDMNDYDQFNLHEHVQLVVPYMFSGYGLDFTLLQFCRFRCHFKTPGLTSTESFVEAALLKLGLAKEMLDFAQQPSSRALFTEFFTQKLVTRKKKFPPNWVTGTSHLFRALPTLSTVLVYKALLVSLDERAFLTEHPALVTTENLQRESWDGKPWRVKPVKTLLHSSTSKPLQMGQDLCVSPSVPLQLEPRRFVLQCLGKRECLPQQLEPRLNKAQHLGLQCMVKESLCPTGEKKASSLCLLLDWSGLDGQELLGPGLGANRLEEALVVTYGHQTLLHQHLQLEKTSYFPRPYLLRRAGHSGFHTEMSKEKRVTEQANGSLLFCKQDQSFKKGRCSAQTETSTHPVAGPAAATKRLSRGLTLTQYFLCLAVVLGVLFRPPCRRRFCPFVRPCVM
>DECOY_sp|P59091|CU093_HUMAN
AGLAPVLPPHLLQHVHCRPCLGDSPVHRWSAVQVPETQRHVHSRPAPLGHTHPLGPRGAMDQHTDPRPRTHLRHLRQVKEGHAPLPPRCGQWPHRECLSSLMRVPGVGGGAAAPGHLQADAPGLAALPQRPRCETLSDM
>DECOY_sp|P08034|CXB1_HUMAN
CASRCDKSEALGAGTGPRRSLLKDLSGDQESLKLNNLEKQYEPSRLHGFGSKRGSPPNRRSQRRAACRALLLYVVEAVNLLLCLGSAALMFVTFVKTETRPSVFCDVTNPCPYVDKCVRLVMAYGPYLLYFVYMFVAEFLRLFVVSLVYTWWLTGSLHKVRKHVEELHLPDGHGERLLKKMELHQQHAVHMAVLLAPTSVLLLQLSWRLVHSLPFFQDYCVSNCGPQLTNCLFSKSEDGWVSEAAVVLVMRLFLFLVSLWRVGLATSRHNVGSLLTYLGTWNM
>DECOY_sp|Q6GPI1|CTRB2_HUMAN
LAANKLQVWPLKLARVAYVAPTTTSCRTSGWSVLGVLTWAGKDQCVLPGGSDGMCSSVGSAGACLMVDTRRLGWKKSCEANSLLPLAAQQKLDPKTNANKYKTGWGTTACLTGAPFDDDASPLCVASVTQSRFAPTAKLLLTLDNNVTLLSKFPKNFKVAKLLVQLNEEDSGQDFEGAVVVDSRTVGCHAATVVWDESLLSGGCFHFGKTDQLSVQWPWSGPVADEGNVRLSLGSLVPHLAPVGCGFTTGLLAWCSLLWLFAM
>DECOY_sp|Q9H7T0|CTSRB_HUMAN
EEKSRSHLLESLSLSSKFEQRRNLRWQFRTWPHLGQLQFMFALFLLGGLVVATAVALLTHGPFPLPAEDVYLQFEELLNCFTVGSLVTRVFHFLESKGLSLNLGSPNYVAAGLLPEVLKQRKMLNEPVTKHKLWNRHMNVETVTVLYPSQLPRVGDENLLELSVPYQTLPKFRFPKVRECDSFAVAHSKFQKDTCNCERETSVNACKQKFGKKTSMHFMRNPLKPSPDAHYFNDTLPLALGMNSPRPYNLPLKTLLNFGQSKDHVGSLWDEFPLKFSPLHHMRSLYSCSKSLTPVMTTVFCETSASWMLFALSTSGQHLKVSAASLTLVYSDTDDFTVEATVELLNPNGVFVTLLPLELRMFKGARNLKVKALVYSNGLDLKYVLNLSPSDDHQFWYNCKPSYKLWRTGRNQGFNYLFWTKSLFTMNNPASEPMTALALAKNNDLLSTLLFSSYGPLVVKTELDTDEFLAQVVQSDLTKLYVNGKANLLLSSSLCSSENVEELGFPKEMEALVSSLFKGPTTHQLKRVLYRAGKTGSHLKVGYHLNGKKFSYLTEQPENEPVYAFFLLEDLSTHQPALATEFGMDPPQGFLRNSNGFATPPGSAERGLTFKLHLFGLHDYYLTFRLETVSGVASRYGMGKATSYKVRGQSVFTLASTYFSHFKKTLLDDHFNALLQFTNGGDVSLWLQNGYAYLFHRSPHFVMGVPSSFSSPRPFLFKFSQSNPENRNLTSVSALAKRTKVNYFLYVGTRGEQDVLFTLVTPFKLLKGFLHPLCPVWELFPEQSYFCSSSESLRTRNEFTVTVYDVEFHRENAFRCENYWKLKGVYDRVEFGCFDRASFSLSRHSPRYLDESVFLGLSTLLVLFHNTLVMDVLSLDEYEEQLQSYLTQTMNFWTTDYDHWFGGFTLGLYVGDVLTDVLFGLLAVDNACPKCTKVLDVVHPYKLSLESEPLVDGPTWQLLPRELVDLLTGETAYLNLGHHLTRLVLWEEVAALDTSQTLNREPLDVLWLRLDSFLTLNFHFLGNYTSNMLGLSPALGGSTFVSLMKASALENETQFFCQKLLNELFLYKLLLENEQPFKGNSCARKFETDKDNYVLGSSFEFLNLLLVSVYLLPSEM
>DECOY_sp|Q9H7T0-2|CTSRB_HUMAN
EEKSRSHLLESLSLSSKFEQRRNLRWQFRTWPHLGQLQFMFALFLLGGLVVATAVALLTHGPFPLPAEDVYLQFEELLNCFTVGSLVTRVFHFLESKGLSLNLGSPNYVAAGLLPEVLKQRKMLNEPVTKHKLWNRHMNVETVTVLYPSQLPRVGDENLLELSVPYQTLPKFRFPKVRECDSFAVAHSKFQKDTCNCERETSVNACKQKFGKKTSMHFMRNPLKPSPDAHYFNDTLPLALGMNSPRPYNLPLKTLLNFGQSKDHVGSLWDEFPLKFSPLHHMRSLYSCSKSLTPVMTTVFCETSASWMLFALSTSGQHLKVSAASLTLVYSDTDDFTVEATVELLNPNGVFVTLLPLELRMFKGARNLKVKALVYSNGLDLKYVLNLSPSDDHQFWYNCKPSYKLWRTGRNQGFNYLFWTKSLFTMNNPASEPMTALALAKNNDLLSTLLFSSYGPLVVKTELDTDEFLAQVVQSDLTKLYVNGKANLLLSSSLCSSENVEELGFPKEMEALVSSLFKGPTTHQLKRVLYRAGKTGSHLKVGYHLNGKKFSYLTEQPENEPVYAFFLLEDLSTHQPALATEFGMDPPQGFLRNSNGFATPPGSAERGLTFKLHLFGLHDYYLTFRLETVSGVASRYGM
>DECOY_sp|Q8NEC5|CTSR1_HUMAN
RNFDEEGAEFTTDVLEDLVAAQRSKFQQEQEVSAVLQLYHFLLEQKQETMTGKKFELRKLLMTGESAVKEPEARALETLSDELKLEQRLARAEKQKAELKGFLATQFSDVLVTLVLNLFLFYQLLLYLVLLPLLYWAGQRASDMYLLSWDDLTLLTFLTFLTTFLNQRKFPDKRSFLRALVASFLFLCTFMLLLLAALSPLSQGLTGTVEQVSTLFSRRLLRVLRALRALKSFKVLRLFLSQHYLAFSHTQMLLFDLVAMAMLFFDLNNWFDFFYSLGLALKLLLAEVVYLCFFLSDLAMFYWERGLEVEAFTQAVLMVTNLCVVFFLFTEFALSQTLRNLMREFGQLLFTKLEWLWQFLNTSHKKRGRTQRLGKRKTQFQGEKEGWDESKHTSLDQTHKKVSMQTRVRSLTSSRSTMSHASRGPHAVHYPFVGRTSAAPGPADHLLRSSTHPLSLQSTSQVYDGHLYSSHYAGHHDQHQHYRDRHHTQHYHHQTHHPHDGHHYESPHHDGQHYESHYDSLRGQYSGVSSHPSLTEGHHPKSGHQHAEHRHRSGHHHVQHHHPWRGHPVQHHQSEDHQLGSLHSAESHHFSESYPNPGHPLYSGGHHSAEGHHPVGSSYHSLNEGLYQRPGHHSRGHYHSDSQQHFGGYQSGDHRRHGRDQLEDHYDEGYRSHSPVAGQSPALGFGTPGHRAGHRNAESHHHSQHVHSSLAQDHFDQFEPPHHSERGQHPVGHHHLEYHHLRASHGRPHHPPSSHRSFRFDANNTDAENQKAEPVSNQDM
>DECOY_sp|Q86UF2|CTGE6_HUMAN
FAPNPYFGRPPHFYPPLRGPPYLRNMAFPAHPPGPFRDPPFYRGSAGFMTGPPPPPFPPRRPMFGRGTDVPFLPRGVPALPPPLFGPGTAENEAPLSSDPVNLNGLDKDADRNSSEMESPMSGDKMDLSTKMFRSPEASGSRLESNSYRFDREQPPLASDPYSQGPPPFMKMCDQEVPSSLSGTDSPRAHPDTRLDCSPERGENTLQHDLPNGPRGPRGGGGEPLVPSLGLPDELLTQPSLFRATESRSQGLPAPGNPAHREGFATNSVDLANPKEDELLKFLETETKLKQNHANKRLLDSERNEARTAALWNDHRKGEYSLVKQQYFHVREELELETKDAKRLYTELQETRASKLEEKVSKLEEEERLYNEEVTKRLYKLMEDEQYFETMKLKLQQKLQNESEFYLNESQLSEQQTQLKNLHETLEKEKTDVESLQLLLHRNEGELKSLSVNKALAHLKKLLAKGLPDDLNAGNEWQSNVELELNDDDTTDEELVAAQKDMMPLHGTLKTLHNKEDNLVQEAHKVSDEFTKLKQNLESVEKGWVEAEQQFLKQHSTQLQSNENLAKDLALRRAEESKMFKTCLKLAEALQKSLKSSEDELSQLKSSLDAMLEDQQSKHKSEKELKDELCLLEDELESNRSNKLECTAELRSAEEAAKAEFSADELSSEVEYGEYKQELSLKFELKLKCEELLGSLTAGKLQRYVGERLRSVRSFRSWLFLLVVFFGLVAACVVLESPFGYPNEDRPMSEPLAAVRRVLEELVLGLYPQPTAGPEEM
>DECOY_sp|Q7Z7A3|CTU1_HUMAN
FTPVKASAPRPAPDGPTGPTAEEDLRRGKGGLARLRPRGNLGDLLACAQCLRASALAGRCSCAGRPPRPAAPALARLEASHVLDLVASRAPEARKLLLRDAHRGFAEPAYVCEESFYDRRLFHAYLVVKEQSAFQLRPRCPLAGGEGPSGLGGRGARLGADRGLFNMLVTEAMDDANHGTVLHTAGRRVAGEELRRRALVGCFTCCRSRSGSGATRSAVADMTWGGFLDEYAVVTLPLERWAARRQVAALAARDYGGLGEDVAVLQLSLGRLPALRALVHALVTSKDGGSAGVAVVAGPPLRLGALVTHLVEAEFAACFCAGCLAQGSLRRPLARAAAHCSACPPAPM
>DECOY_sp|Q69YQ0|CYTSA_HUMAN
TEFKYYLATVYLMVNQWDRPERTVMENLDLTKSLGVSEAAQFALMFRRKNDQSNLEQYPLHAPLYTHLLACFALGDNWSSSFNTLDLNQYGEKKTQCKWLLARKNSGGYREALASLPKRDERERLRSTTPTVSATPSSSLSLQPSTTGMAMLSAPSAGEQASLRKDVEESRRSSVSLKTASEMAPRVPLSARPSASSRTLLHEQVPLEGYNRKPDSLATLKPSTSLPGSLSRHQMPSVAAAPPKTMPSPSLPRTPLAAAAPNPVQSASDFKSLLKTVTPTPESSTSRRSSLGMGRQLAALRDEVANMYNYRVRGEEEKRQKSLEELKETKLEKNEQAEHRRKLLDGLEEQAEKSLDNALVVATQLDAQFRQWEASERERRLHLKTLRDMEEKHQDQKKLVTNELDSLLLNDHKLVRAHQEVEDELEFLTKEMDRSETKEEDLDRSKLELTMNLDELKKQAEEQFRAYEDEKVALADQRLNADRNTHALDEQLSSALTEKAKEDRLVSELLDQLDKSDGSNHLSYLEAKVKQENELQKARLNMELQDSAVTKAYEELTAALAKAKGQESELRLEMHHRSKELAGLMEQAKENDQEAKMLTNSLHQQVGLLQREERFANEALDMRYQELEMRYGKSVDEDLVYSLHHEDLLRSFYELRQSFHEKLDSQQCLSEMLLKEVEGRLENESNLEQTLQQLDALEQLTAQLEESTSHQNEEMQHRLETLCAVSVESANGSSKRGRSELSPLGESESSSPADLADDSSTLPQYVESCESDLNDMSNSHQHDMLTNEDQSLLDEVSGPASGEVSSTLTGGGDSQNDPTLEPSLSQYGFKLESNDRLQELSFGLANRLKDLRMNEKNLQNLERELATNQEQLQLLTSEVDTPQHAMLTKEEKSEDGESHDENLGLQRAMRDLERNLHLLEVKDKTALTLLKDKAVEALRADSLQNDKSKSSRMVDCETARTRSRKSALAMDNAGQGASPKKLSQNRLRTRERLRSTESSKENGTSTRKSTSSATGTSKLKSNEVTTMAPASASPAASPCTKKSKGVGNTVTVGGAMGALLDDSKSKTSLSAATGKPVKLGGTSASSSNEKPKTQAELKTSLASKVPVSGVRSSKKAM
>DECOY_sp|Q69YQ0-2|CYTSA_HUMAN
TEFKYYLATVYLMVNQWDRPERTVMENLDLTKSLGVSEAAQFALMFRRNQYGEKKTQCKWLLARKNSGGYREALASLPKRDERERLRSTTPTVSATPSSSLSLQPSTTGMAMLSAPSAGEQASLRKDVEESRRSSVSLKTASEMAPRVPLSARPSASSRTLLHEQVPLEGYNRKPDSLATLKPSTSLPGSLSRHQMPSVAAAPPKTMPSPSLPRTPLAAAAPNPVQSASDFKSLLKTVTPTPESSTSRRSSLGMGRQLAALRDEVANMYNYRVRGEEEKRQKSLEELKETKLEKNEQAEHRRKLLDGLEEQAEKSLDNALVVATQLDAQFRQWEASERERRLHLKTLRDMEEKHQDQKKLVTNELDSLLLNDHKLVRAHQEVEDELEFLTKEMDRSETKEEDLDRSKLELTMNLDELKKQAEEQFRAYEDEKVALADQRLNADRNTHALDEQLSSALTEKAKEDRLVSELLDQLDKSDGSNHLSYLEAKVKQENELQKARLNMELQDSAVTKAYEELTAALAKAKGQESELRLEMHHRSKELAGLMEQAKENDQEAKMLTNSLHQQVGLLQREERFANEALDMRYQELEMRYGKSVDEDLVYSLHHEDLLRSFYELRQSFHEKLDSQQCLSEMLLKEVEGRLENESNLEQTLQQLDALEQLTAQLEESTSHQNEEMQHRLETLCAVSVESANGSSKRGRSELSPLGESESSSPADLADDSSTLPQYVESCESDLNDMSNSHQHDMLTNEDQSLLDEVSGPASGEVSSTLTGGGDSQNDPTLEPSLSQYGFKLESNDRLQELSFGLANRLKDLRMNEKNLQNLERELATNQEQLQLLTSEVDTPQHAMLTKEEKSEDGESHDENLGLQRAMRDLERNLHLLEVKDKTALTLLKDKAVEALRADSLQNDKSKSSRMVDCETARTRSRKSALAMDNAGQGASPKKLSQNRLRTRERLRSTESSKENGTSTRKSTSSATGTSKLKSNEVTTMAPASASPAASPCTKKSKGVGNTVTVGGAMGALLDDSKSKTSLSAATGKPVKLGGTSASSSNEKPKTQAELKTSLASKVPVSGVRSSKKAM
>DECOY_sp|O60716|CTND1_HUMAN
KLQMSPYSVQGGEDDLVLVDLEEELSEQGEDQMLPTTKGLPEMDGLDGRSDLRTNHDRGENPTSYNNDLKSTNSGMNSMQLEREDKKPDKSQRNDLLPLTSDDYSHSSQRSSANNLNVQFDKKSWGKEELKRPLKEYGWLTQLVLAARAVKEERSNGKSNLLVKLELGQTREKKLAAELNEALVENLTNLLSLVTDESFNWSSNQQGGPLKNVLNPLAKHGLLKERNADVALRNLAGSAKAVRVEHENTLLDALASLKAERQLARSLRYTYGRWGACLNQLAGASAELLAPKTSKELLSLYRLVVEPQFLLEYRPSAGRKTPFDVTDNAPDELKKPRGSFWEKDKKGAGFCSAAHPGTNNAVNPAAEQRYEAQPLREHVQYSLRNLLCVCNEVKLSDSKDQGLEAQVLFLLADVLGDCREKRRLAERSESSVRNLCGATNTLVSEWELRHKPCDENPREEWGSHPLLVEDTLAHLAHDVLEKMLSDHSSLNWLTGTLVETLDMRDKRALRLVLAPVGDCKNLAKNLDQRDGFSLKNLAGCAGLHVKKEPHDLLGVLVPLKGKRLVDKTKVDRNYCLHQLYAAANKSVADRLFGLMALVEPLEPRQWNPPPPGKRGLSDLSALSRGEHQALPAWYYQDSPVEEGLMDEYRSRRRLPDSPTGRRTATGYDSMMGYDLDDYGMRSQDDELGYPEPHRFHLDVSSGGRVVQPQPGYVDRQSPRAYGEMSRPRYEERLTRVSLSGYNDSGGPYGDEYRHSYGDPPYHFRNPLTATGAQGVYPGPGGNGKRNFRDGLTQLYNNSVSSADVPLGDPGMAVPQVRTTVTKTVKKVTVTERRTTTGDDSTEVSVVSMAGEPDEETYTEVLQGPEQRMPLTSYLLHSHDQPGNKLLDSKFRQELDADGVRFGNQRRHTLTGNAMLPNADQPSRVRVELQASVRRHEEELRATKLEFQAEQKEVSALLSATSEVESDDM
>DECOY_sp|O60716-2|CTND1_HUMAN
KLQMSPYSVQGGEDDLVLVDLEEELSEQGEDQMLPTTKGLPEMDGLDGRSDLRTNHDRGENPTSYNNDLKSTNSGMNSMQLEREDKKPDKSQRNDLLPLTSDDYSHSSQRSSANNLNVQFDKKSWGKEELKRPLKEYGWLTQLVLAARAVKEERSNGKSNLLVKLELGQTREKKLAAELNEALVENLTNLLSLVTDESFNWSSNQQGGPLKNVLNPLAKHGLLKERNADVALRNLAGSAKAVRVEHENTLLDALASLKAERQLARSLRYTYGRWGACLNQLAGASAELLAPKTSKELLSLYRLVVEPQFLLEYRPSAGRKTPFDVTDNAPDELKKPKGKKGAGFCSAAHPGTNNAVNPAAEQRYEAQPLREHVQYSLRNLLCVCNEVKLSDSKDQGLEAQVLFLLADVLGDCREKRRLAERSESSVRNLCGATNTLVSEWELRHKPCDENPREEWGSHPLLVEDTLAHLAHDVLEKMLSDHSSLNWLTGTLVETLDMRDKRALRLVLAPVGDCKNLAKNLDQRDGFSLKNLAGCAGLHVKKEPHDLLGVLVPLKGKRLVDKTKVDRNYCLHQLYAAANKSVADRLFGLMALVEPLEPRQWNPPPPGKRGLSDLSALSRGEHQALPAWYYQDSPVEEGLMDEYRSRRRLPDSPTGRRTATGYDSMMGYDLDDYGMRSQDDELGYPEPHRFHLDVSSGGRVVQPQPGYVDRQSPRAYGEMSRPRYEERLTRVSLSGYNDSGGPYGDEYRHSYGDPPYHFRNPLTATGAQGVYPGPGGNGKRNFRDGLTQLYNNSVSSADVPLGDPGMAVPQVRTTVTKTVKKVTVTERRTTTGDDSTEVSVVSMAGEPDEETYTEVLQGPEQRMPLTSYLLHSHDQPGNKLLDSKFRQELDADGVRFGNQRRHTLTGNAMLPNADQPSRVRVELQASVRRHEEELRATKLEFQAEQKEVSALLSATSEVESDDM
>DECOY_sp|O60716-3|CTND1_HUMAN
KLQMLPTTKGLPEMDGLDGRSDLRTNHDRGENPTSYNNDLKSTNSGMNSMQLEREDKKPDKSQRNDLLPLTSDDYSHSSQRSSANNLNVQFDKKSWGKEELKRPLKEYGWLTQLVLAARAVKEERSNGKSNLLVKLELGQTREKKLAAELNEALVENLTNLLSLVTDESFNWSSNQQGGPLKNVLNPLAKHGLLKERNADVALRNLAGSAKAVRVEHENTLLDALASLKAERQLARSLRYTYGRWGACLNQLAGASAELLAPKTSKELLSLYRLVVEPQFLLEYRPSAGRKTPFDVTDNAPDELKKPRGSFWEKDKKGAGFCSAAHPGTNNAVNPAAEQRYEAQPLREHVQYSLRNLLCVCNEVKLSDSKDQGLEAQVLFLLADVLGDCREKRRLAERSESSVRNLCGATNTLVSEWELRHKPCDENPREEWGSHPLLVEDTLAHLAHDVLEKMLSDHSSLNWLTGTLVETLDMRDKRALRLVLAPVGDCKNLAKNLDQRDGFSLKNLAGCAGLHVKKEPHDLLGVLVPLKGKRLVDKTKVDRNYCLHQLYAAANKSVADRLFGLMALVEPLEPRQWNPPPPGKRGLSDLSALSRGEHQALPAWYYQDSPVEEGLMDEYRSRRRLPDSPTGRRTATGYDSMMGYDLDDYGMRSQDDELGYPEPHRFHLDVSSGGRVVQPQPGYVDRQSPRAYGEMSRPRYEERLTRVSLSGYNDSGGPYGDEYRHSYGDPPYHFRNPLTATGAQGVYPGPGGNGKRNFRDGLTQLYNNSVSSADVPLGDPGMAVPQVRTTVTKTVKKVTVTERRTTTGDDSTEVSVVSMAGEPDEETYTEVLQGPEQRMPLTSYLLHSHDQPGNKLLDSKFRQELDADGVRFGNQRRHTLTGNAMLPNADQPSRVRVELQASVRRHEEELRATKLEFQAEQKEVSALLSATSEVESDDM
>DECOY_sp|O60716-4|CTND1_HUMAN
KLQMSPYSVQGGEDDLVLVDLEEELSEQGEDQMLPTTKGLPEMDGLDGRSDLRTNHDRGENPTSYNNDKSQRNDLLPLTSDDYSHSSQRSSANNLNVQFDKKSWGKEELKRPLKEYGWLTQLVLAARAVKEERSNGKSNLLVKLELGQTREKKLAAELNEALVENLTNLLSLVTDESFNWSSNQQGGPLKNVLNPLAKHGLLKERNADVALRNLAGSAKAVRVEHENTLLDALASLKAERQLARSLRYTYGRWGACLNQLAGASAELLAPKTSKELLSLYRLVVEPQFLLEYRPSAGRKTPFDVTDNAPDELKKPRGSFWEKDKKGAGFCSAAHPGTNNAVNPAAEQRYEAQPLREHVQYSLRNLLCVCNEVKLSDSKDQGLEAQVLFLLADVLGDCREKRRLAERSESSVRNLCGATNTLVSEWELRHKPCDENPREEWGSHPLLVEDTLAHLAHDVLEKMLSDHSSLNWLTGTLVETLDMRDKRALRLVLAPVGDCKNLAKNLDQRDGFSLKNLAGCAGLHVKKEPHDLLGVLVPLKGKRLVDKTKVDRNYCLHQLYAAANKSVADRLFGLMALVEPLEPRQWNPPPPGKRGLSDLSALSRGEHQALPAWYYQDSPVEEGLMDEYRSRRRLPDSPTGRRTATGYDSMMGYDLDDYGMRSQDDELGYPEPHRFHLDVSSGGRVVQPQPGYVDRQSPRAYGEMSRPRYEERLTRVSLSGYNDSGGPYGDEYRHSYGDPPYHFRNPLTATGAQGVYPGPGGNGKRNFRDGLTQLYNNSVSSADVPLGDPGMAVPQVRTTVTKTVKKVTVTERRTTTGDDSTEVSVVSMAGEPDEETYTEVLQGPEQRMPLTSYLLHSHDQPGNKLLDSKFRQELDADGVRFGNQRRHTLTGNAMLPNADQPSRVRVELQASVRRHEEELRATKLEFQAEQKEVSALLSATSEVESDDM
>DECOY_sp|O60716-5|CTND1_HUMAN
KLQMLPTTKGLPEMDGLDGRSDLRTNHDRGENPTSYNNDLKSTNSGMNSMQLEREDKKPDKSQRNDLLPLTSDDYSHSSQRSSANNLNVQFDKKSWGKEELKRPLKEYGWLTQLVLAARAVKEERSNGKSNLLVKLELGQTREKKLAAELNEALVENLTNLLSLVTDESFNWSSNQQGGPLKNVLNPLAKHGLLKERNADVALRNLAGSAKAVRVEHENTLLDALASLKAERQLARSLRYTYGRWGACLNQLAGASAELLAPKTSKELLSLYRLVVEPQFLLEYRPSAGRKTPFDVTDNAPDELKKPKGKKGAGFCSAAHPGTNNAVNPAAEQRYEAQPLREHVQYSLRNLLCVCNEVKLSDSKDQGLEAQVLFLLADVLGDCREKRRLAERSESSVRNLCGATNTLVSEWELRHKPCDENPREEWGSHPLLVEDTLAHLAHDVLEKMLSDHSSLNWLTGTLVETLDMRDKRALRLVLAPVGDCKNLAKNLDQRDGFSLKNLAGCAGLHVKKEPHDLLGVLVPLKGKRLVDKTKVDRNYCLHQLYAAANKSVADRLFGLMALVEPLEPRQWNPPPPGKRGLSDLSALSRGEHQALPAWYYQDSPVEEGLMDEYRSRRRLPDSPTGRRTATGYDSMMGYDLDDYGMRSQDDELGYPEPHRFHLDVSSGGRVVQPQPGYVDRQSPRAYGEMSRPRYEERLTRVSLSGYNDSGGPYGDEYRHSYGDPPYHFRNPLTATGAQGVYPGPGGNGKRNFRDGLTQLYNNSVSSADVPLGDPGMAVPQVRTTVTKTVKKVTVTERRTTTGDDSTEVSVVSMAGEPDEETYTEVLQGPEQRMPLTSYLLHSHDQPGNKLLDSKFRQELDADGVRFGNQRRHTLTGNAMLPNADQPSRVRVELQASVRRHEEELRATKLEFQAEQKEVSALLSATSEVESDDM
>DECOY_sp|O60716-6|CTND1_HUMAN
KLQMSPYSVQGGEDDLVLVDLEEELSEQGEDQMLPTTKGLPEMDGLDGRSDLRTNHDRGENPTSYNNDKSQRNDLLPLTSDDYSHSSQRSSANNLNVQFDKKSWGKEELKRPLKEYGWLTQLVLAARAVKEERSNGKSNLLVKLELGQTREKKLAAELNEALVENLTNLLSLVTDESFNWSSNQQGGPLKNVLNPLAKHGLLKERNADVALRNLAGSAKAVRVEHENTLLDALASLKAERQLARSLRYTYGRWGACLNQLAGASAELLAPKTSKELLSLYRLVVEPQFLLEYRPSAGRKTPFDVTDNAPDELKKPKGKKGAGFCSAAHPGTNNAVNPAAEQRYEAQPLREHVQYSLRNLLCVCNEVKLSDSKDQGLEAQVLFLLADVLGDCREKRRLAERSESSVRNLCGATNTLVSEWELRHKPCDENPREEWGSHPLLVEDTLAHLAHDVLEKMLSDHSSLNWLTGTLVETLDMRDKRALRLVLAPVGDCKNLAKNLDQRDGFSLKNLAGCAGLHVKKEPHDLLGVLVPLKGKRLVDKTKVDRNYCLHQLYAAANKSVADRLFGLMALVEPLEPRQWNPPPPGKRGLSDLSALSRGEHQALPAWYYQDSPVEEGLMDEYRSRRRLPDSPTGRRTATGYDSMMGYDLDDYGMRSQDDELGYPEPHRFHLDVSSGGRVVQPQPGYVDRQSPRAYGEMSRPRYEERLTRVSLSGYNDSGGPYGDEYRHSYGDPPYHFRNPLTATGAQGVYPGPGGNGKRNFRDGLTQLYNNSVSSADVPLGDPGMAVPQVRTTVTKTVKKVTVTERRTTTGDDSTEVSVVSMAGEPDEETYTEVLQGPEQRMPLTSYLLHSHDQPGNKLLDSKFRQELDADGVRFGNQRRHTLTGNAMLPNADQPSRVRVELQASVRRHEEELRATKLEFQAEQKEVSALLSATSEVESDDM
>DECOY_sp|O60716-7|CTND1_HUMAN
KLQMLPTTKGLPEMDGLDGRSDLRTNHDRGENPTSYNNDKSQRNDLLPLTSDDYSHSSQRSSANNLNVQFDKKSWGKEELKRPLKEYGWLTQLVLAARAVKEERSNGKSNLLVKLELGQTREKKLAAELNEALVENLTNLLSLVTDESFNWSSNQQGGPLKNVLNPLAKHGLLKERNADVALRNLAGSAKAVRVEHENTLLDALASLKAERQLARSLRYTYGRWGACLNQLAGASAELLAPKTSKELLSLYRLVVEPQFLLEYRPSAGRKTPFDVTDNAPDELKKPRGSFWEKDKKGAGFCSAAHPGTNNAVNPAAEQRYEAQPLREHVQYSLRNLLCVCNEVKLSDSKDQGLEAQVLFLLADVLGDCREKRRLAERSESSVRNLCGATNTLVSEWELRHKPCDENPREEWGSHPLLVEDTLAHLAHDVLEKMLSDHSSLNWLTGTLVETLDMRDKRALRLVLAPVGDCKNLAKNLDQRDGFSLKNLAGCAGLHVKKEPHDLLGVLVPLKGKRLVDKTKVDRNYCLHQLYAAANKSVADRLFGLMALVEPLEPRQWNPPPPGKRGLSDLSALSRGEHQALPAWYYQDSPVEEGLMDEYRSRRRLPDSPTGRRTATGYDSMMGYDLDDYGMRSQDDELGYPEPHRFHLDVSSGGRVVQPQPGYVDRQSPRAYGEMSRPRYEERLTRVSLSGYNDSGGPYGDEYRHSYGDPPYHFRNPLTATGAQGVYPGPGGNGKRNFRDGLTQLYNNSVSSADVPLGDPGMAVPQVRTTVTKTVKKVTVTERRTTTGDDSTEVSVVSMAGEPDEETYTEVLQGPEQRMPLTSYLLHSHDQPGNKLLDSKFRQELDADGVRFGNQRRHTLTGNAMLPNADQPSRVRVELQASVRRHEEELRATKLEFQAEQKEVSALLSATSEVESDDM
>DECOY_sp|O60716-8|CTND1_HUMAN
KLQMLPTTKGLPEMDGLDGRSDLRTNHDRGENPTSYNNDKSQRNDLLPLTSDDYSHSSQRSSANNLNVQFDKKSWGKEELKRPLKEYGWLTQLVLAARAVKEERSNGKSNLLVKLELGQTREKKLAAELNEALVENLTNLLSLVTDESFNWSSNQQGGPLKNVLNPLAKHGLLKERNADVALRNLAGSAKAVRVEHENTLLDALASLKAERQLARSLRYTYGRWGACLNQLAGASAELLAPKTSKELLSLYRLVVEPQFLLEYRPSAGRKTPFDVTDNAPDELKKPKGKKGAGFCSAAHPGTNNAVNPAAEQRYEAQPLREHVQYSLRNLLCVCNEVKLSDSKDQGLEAQVLFLLADVLGDCREKRRLAERSESSVRNLCGATNTLVSEWELRHKPCDENPREEWGSHPLLVEDTLAHLAHDVLEKMLSDHSSLNWLTGTLVETLDMRDKRALRLVLAPVGDCKNLAKNLDQRDGFSLKNLAGCAGLHVKKEPHDLLGVLVPLKGKRLVDKTKVDRNYCLHQLYAAANKSVADRLFGLMALVEPLEPRQWNPPPPGKRGLSDLSALSRGEHQALPAWYYQDSPVEEGLMDEYRSRRRLPDSPTGRRTATGYDSMMGYDLDDYGMRSQDDELGYPEPHRFHLDVSSGGRVVQPQPGYVDRQSPRAYGEMSRPRYEERLTRVSLSGYNDSGGPYGDEYRHSYGDPPYHFRNPLTATGAQGVYPGPGGNGKRNFRDGLTQLYNNSVSSADVPLGDPGMAVPQVRTTVTKTVKKVTVTERRTTTGDDSTEVSVVSMAGEPDEETYTEVLQGPEQRMPLTSYLLHSHDQPGNKLLDSKFRQELDADGVRFGNQRRHTLTGNAMLPNADQPSRVRVELQASVRRHEEELRATKLEFQAEQKEVSALLSATSEVESDDM
>DECOY_sp|O60716-9|CTND1_HUMAN
KLQMSPYSVQGGEDDLVLVDLEEELSEQGEDQMLPTTKGLPEMDGLDGRSDLRTNHDRGENPTSYNNDLKSTNSGMNSMQLEREDKKPDKSQRNDLLPLTSDDYSHSSQRSSANNLNVQFDKKSWGKEELKRPLKEYGWLTQLVLAARAVKEERSNGKSNLLVKLELGQTREKKLAAELNEALVENLTNLLSLVTDESFNWSSNQQGGPLKNVLNPLAKHGLLKERNADVALRNLAGSAKAVRVEHENTLLDALASLKAERQLARSLRYTYGRWGACLNQLAGASAELLAPKTSKELLSLYRLVVEPQFLLEYRPSAGRKTPFDVTDNAPDELKKPRGSFWEKDKKGAGFCSAAHPGTNNAVNPAAEQRYEAQPLREHVQYSLRNLLCVCNEVKLSDSKDQGLEAQVLFLLADVLGDCREKRRLAERSESSVRNLCGATNTLVSEWELRHKPCDENPREEWGSHPLLVEDTLAHLAHDVLEKMLSDHSSLNWLTGTLVETLDMRDKRALRLVLAPVGDCKNLAKNLDQRDGFSLKNLAGCAGLHVKKEPHDLLGVLVPLKGKRLVDKTKVDRNYCLHQLYAAANKSVADRLFGLMALVEPLEPRQWNPPPPGKRGLSDLSALSRGEHQALPAWYYQDSPVEEGLMDEYRSRRRLPDSPTGRRTATGYDSMMGYDLDDYGMRSQDDELGYPEPHRFHLDVSSGGRVVQPQPGYVDRQSPRAYGEMSRPRYEERLTRVSLSGYNDSGGPYGDEYRHSYGDPPYHFRNPLTATGAQGVYPGPGGNGKRNFRDGLTQLYNNSVSSADVPLGDPGMAVPQVRTTVTKTVKKVTVTERRTTTGDDSTEVSVVSMAGEPDEETYTEVLQGPEQRMPLTSYLLHSHDQPGNKLLDSKFRQELDADGVRFGNQRRHTLTGNAM
>DECOY_sp|O60716-10|CTND1_HUMAN
KLQMSPYSVQGGEDDLVLVDLEEELSEQGEDQMLPTTKGLPEMDGLDGRSDLRTNHDRGENPTSYNNDLKSTNSGMNSMQLEREDKKPDKSQRNDLLPLTSDDYSHSSQRSSANNLNVQFDKKSWGKEELKRPLKEYGWLTQLVLAARAVKEERSNGKSNLLVKLELGQTREKKLAAELNEALVENLTNLLSLVTDESFNWSSNQQGGPLKNVLNPLAKHGLLKERNADVALRNLAGSAKAVRVEHENTLLDALASLKAERQLARSLRYTYGRWGACLNQLAGASAELLAPKTSKELLSLYRLVVEPQFLLEYRPSAGRKTPFDVTDNAPDELKKPKGKKGAGFCSAAHPGTNNAVNPAAEQRYEAQPLREHVQYSLRNLLCVCNEVKLSDSKDQGLEAQVLFLLADVLGDCREKRRLAERSESSVRNLCGATNTLVSEWELRHKPCDENPREEWGSHPLLVEDTLAHLAHDVLEKMLSDHSSLNWLTGTLVETLDMRDKRALRLVLAPVGDCKNLAKNLDQRDGFSLKNLAGCAGLHVKKEPHDLLGVLVPLKGKRLVDKTKVDRNYCLHQLYAAANKSVADRLFGLMALVEPLEPRQWNPPPPGKRGLSDLSALSRGEHQALPAWYYQDSPVEEGLMDEYRSRRRLPDSPTGRRTATGYDSMMGYDLDDYGMRSQDDELGYPEPHRFHLDVSSGGRVVQPQPGYVDRQSPRAYGEMSRPRYEERLTRVSLSGYNDSGGPYGDEYRHSYGDPPYHFRNPLTATGAQGVYPGPGGNGKRNFRDGLTQLYNNSVSSADVPLGDPGMAVPQVRTTVTKTVKKVTVTERRTTTGDDSTEVSVVSMAGEPDEETYTEVLQGPEQRMPLTSYLLHSHDQPGNKLLDSKFRQELDADGVRFGNQRRHTLTGNAM
>DECOY_sp|O60716-11|CTND1_HUMAN
KLQMLPTTKGLPEMDGLDGRSDLRTNHDRGENPTSYNNDLKSTNSGMNSMQLEREDKKPDKSQRNDLLPLTSDDYSHSSQRSSANNLNVQFDKKSWGKEELKRPLKEYGWLTQLVLAARAVKEERSNGKSNLLVKLELGQTREKKLAAELNEALVENLTNLLSLVTDESFNWSSNQQGGPLKNVLNPLAKHGLLKERNADVALRNLAGSAKAVRVEHENTLLDALASLKAERQLARSLRYTYGRWGACLNQLAGASAELLAPKTSKELLSLYRLVVEPQFLLEYRPSAGRKTPFDVTDNAPDELKKPRGSFWEKDKKGAGFCSAAHPGTNNAVNPAAEQRYEAQPLREHVQYSLRNLLCVCNEVKLSDSKDQGLEAQVLFLLADVLGDCREKRRLAERSESSVRNLCGATNTLVSEWELRHKPCDENPREEWGSHPLLVEDTLAHLAHDVLEKMLSDHSSLNWLTGTLVETLDMRDKRALRLVLAPVGDCKNLAKNLDQRDGFSLKNLAGCAGLHVKKEPHDLLGVLVPLKGKRLVDKTKVDRNYCLHQLYAAANKSVADRLFGLMALVEPLEPRQWNPPPPGKRGLSDLSALSRGEHQALPAWYYQDSPVEEGLMDEYRSRRRLPDSPTGRRTATGYDSMMGYDLDDYGMRSQDDELGYPEPHRFHLDVSSGGRVVQPQPGYVDRQSPRAYGEMSRPRYEERLTRVSLSGYNDSGGPYGDEYRHSYGDPPYHFRNPLTATGAQGVYPGPGGNGKRNFRDGLTQLYNNSVSSADVPLGDPGMAVPQVRTTVTKTVKKVTVTERRTTTGDDSTEVSVVSMAGEPDEETYTEVLQGPEQRMPLTSYLLHSHDQPGNKLLDSKFRQELDADGVRFGNQRRHTLTGNAM
>DECOY_sp|O60716-12|CTND1_HUMAN
KLQMSPYSVQGGEDDLVLVDLEEELSEQGEDQMLPTTKGLPEMDGLDGRSDLRTNHDRGENPTSYNNDKSQRNDLLPLTSDDYSHSSQRSSANNLNVQFDKKSWGKEELKRPLKEYGWLTQLVLAARAVKEERSNGKSNLLVKLELGQTREKKLAAELNEALVENLTNLLSLVTDESFNWSSNQQGGPLKNVLNPLAKHGLLKERNADVALRNLAGSAKAVRVEHENTLLDALASLKAERQLARSLRYTYGRWGACLNQLAGASAELLAPKTSKELLSLYRLVVEPQFLLEYRPSAGRKTPFDVTDNAPDELKKPRGSFWEKDKKGAGFCSAAHPGTNNAVNPAAEQRYEAQPLREHVQYSLRNLLCVCNEVKLSDSKDQGLEAQVLFLLADVLGDCREKRRLAERSESSVRNLCGATNTLVSEWELRHKPCDENPREEWGSHPLLVEDTLAHLAHDVLEKMLSDHSSLNWLTGTLVETLDMRDKRALRLVLAPVGDCKNLAKNLDQRDGFSLKNLAGCAGLHVKKEPHDLLGVLVPLKGKRLVDKTKVDRNYCLHQLYAAANKSVADRLFGLMALVEPLEPRQWNPPPPGKRGLSDLSALSRGEHQALPAWYYQDSPVEEGLMDEYRSRRRLPDSPTGRRTATGYDSMMGYDLDDYGMRSQDDELGYPEPHRFHLDVSSGGRVVQPQPGYVDRQSPRAYGEMSRPRYEERLTRVSLSGYNDSGGPYGDEYRHSYGDPPYHFRNPLTATGAQGVYPGPGGNGKRNFRDGLTQLYNNSVSSADVPLGDPGMAVPQVRTTVTKTVKKVTVTERRTTTGDDSTEVSVVSMAGEPDEETYTEVLQGPEQRMPLTSYLLHSHDQPGNKLLDSKFRQELDADGVRFGNQRRHTLTGNAM
>DECOY_sp|O60716-13|CTND1_HUMAN
KLQMLPTTKGLPEMDGLDGRSDLRTNHDRGENPTSYNNDLKSTNSGMNSMQLEREDKKPDKSQRNDLLPLTSDDYSHSSQRSSANNLNVQFDKKSWGKEELKRPLKEYGWLTQLVLAARAVKEERSNGKSNLLVKLELGQTREKKLAAELNEALVENLTNLLSLVTDESFNWSSNQQGGPLKNVLNPLAKHGLLKERNADVALRNLAGSAKAVRVEHENTLLDALASLKAERQLARSLRYTYGRWGACLNQLAGASAELLAPKTSKELLSLYRLVVEPQFLLEYRPSAGRKTPFDVTDNAPDELKKPKGKKGAGFCSAAHPGTNNAVNPAAEQRYEAQPLREHVQYSLRNLLCVCNEVKLSDSKDQGLEAQVLFLLADVLGDCREKRRLAERSESSVRNLCGATNTLVSEWELRHKPCDENPREEWGSHPLLVEDTLAHLAHDVLEKMLSDHSSLNWLTGTLVETLDMRDKRALRLVLAPVGDCKNLAKNLDQRDGFSLKNLAGCAGLHVKKEPHDLLGVLVPLKGKRLVDKTKVDRNYCLHQLYAAANKSVADRLFGLMALVEPLEPRQWNPPPPGKRGLSDLSALSRGEHQALPAWYYQDSPVEEGLMDEYRSRRRLPDSPTGRRTATGYDSMMGYDLDDYGMRSQDDELGYPEPHRFHLDVSSGGRVVQPQPGYVDRQSPRAYGEMSRPRYEERLTRVSLSGYNDSGGPYGDEYRHSYGDPPYHFRNPLTATGAQGVYPGPGGNGKRNFRDGLTQLYNNSVSSADVPLGDPGMAVPQVRTTVTKTVKKVTVTERRTTTGDDSTEVSVVSMAGEPDEETYTEVLQGPEQRMPLTSYLLHSHDQPGNKLLDSKFRQELDADGVRFGNQRRHTLTGNAM
>DECOY_sp|O60716-14|CTND1_HUMAN
KLQMSPYSVQGGEDDLVLVDLEEELSEQGEDQMLPTTKGLPEMDGLDGRSDLRTNHDRGENPTSYNNDKSQRNDLLPLTSDDYSHSSQRSSANNLNVQFDKKSWGKEELKRPLKEYGWLTQLVLAARAVKEERSNGKSNLLVKLELGQTREKKLAAELNEALVENLTNLLSLVTDESFNWSSNQQGGPLKNVLNPLAKHGLLKERNADVALRNLAGSAKAVRVEHENTLLDALASLKAERQLARSLRYTYGRWGACLNQLAGASAELLAPKTSKELLSLYRLVVEPQFLLEYRPSAGRKTPFDVTDNAPDELKKPKGKKGAGFCSAAHPGTNNAVNPAAEQRYEAQPLREHVQYSLRNLLCVCNEVKLSDSKDQGLEAQVLFLLADVLGDCREKRRLAERSESSVRNLCGATNTLVSEWELRHKPCDENPREEWGSHPLLVEDTLAHLAHDVLEKMLSDHSSLNWLTGTLVETLDMRDKRALRLVLAPVGDCKNLAKNLDQRDGFSLKNLAGCAGLHVKKEPHDLLGVLVPLKGKRLVDKTKVDRNYCLHQLYAAANKSVADRLFGLMALVEPLEPRQWNPPPPGKRGLSDLSALSRGEHQALPAWYYQDSPVEEGLMDEYRSRRRLPDSPTGRRTATGYDSMMGYDLDDYGMRSQDDELGYPEPHRFHLDVSSGGRVVQPQPGYVDRQSPRAYGEMSRPRYEERLTRVSLSGYNDSGGPYGDEYRHSYGDPPYHFRNPLTATGAQGVYPGPGGNGKRNFRDGLTQLYNNSVSSADVPLGDPGMAVPQVRTTVTKTVKKVTVTERRTTTGDDSTEVSVVSMAGEPDEETYTEVLQGPEQRMPLTSYLLHSHDQPGNKLLDSKFRQELDADGVRFGNQRRHTLTGNAM
>DECOY_sp|O60716-15|CTND1_HUMAN
KLQMLPTTKGLPEMDGLDGRSDLRTNHDRGENPTSYNNDKSQRNDLLPLTSDDYSHSSQRSSANNLNVQFDKKSWGKEELKRPLKEYGWLTQLVLAARAVKEERSNGKSNLLVKLELGQTREKKLAAELNEALVENLTNLLSLVTDESFNWSSNQQGGPLKNVLNPLAKHGLLKERNADVALRNLAGSAKAVRVEHENTLLDALASLKAERQLARSLRYTYGRWGACLNQLAGASAELLAPKTSKELLSLYRLVVEPQFLLEYRPSAGRKTPFDVTDNAPDELKKPRGSFWEKDKKGAGFCSAAHPGTNNAVNPAAEQRYEAQPLREHVQYSLRNLLCVCNEVKLSDSKDQGLEAQVLFLLADVLGDCREKRRLAERSESSVRNLCGATNTLVSEWELRHKPCDENPREEWGSHPLLVEDTLAHLAHDVLEKMLSDHSSLNWLTGTLVETLDMRDKRALRLVLAPVGDCKNLAKNLDQRDGFSLKNLAGCAGLHVKKEPHDLLGVLVPLKGKRLVDKTKVDRNYCLHQLYAAANKSVADRLFGLMALVEPLEPRQWNPPPPGKRGLSDLSALSRGEHQALPAWYYQDSPVEEGLMDEYRSRRRLPDSPTGRRTATGYDSMMGYDLDDYGMRSQDDELGYPEPHRFHLDVSSGGRVVQPQPGYVDRQSPRAYGEMSRPRYEERLTRVSLSGYNDSGGPYGDEYRHSYGDPPYHFRNPLTATGAQGVYPGPGGNGKRNFRDGLTQLYNNSVSSADVPLGDPGMAVPQVRTTVTKTVKKVTVTERRTTTGDDSTEVSVVSMAGEPDEETYTEVLQGPEQRMPLTSYLLHSHDQPGNKLLDSKFRQELDADGVRFGNQRRHTLTGNAM
>DECOY_sp|O60716-16|CTND1_HUMAN
KLQMLPTTKGLPEMDGLDGRSDLRTNHDRGENPTSYNNDKSQRNDLLPLTSDDYSHSSQRSSANNLNVQFDKKSWGKEELKRPLKEYGWLTQLVLAARAVKEERSNGKSNLLVKLELGQTREKKLAAELNEALVENLTNLLSLVTDESFNWSSNQQGGPLKNVLNPLAKHGLLKERNADVALRNLAGSAKAVRVEHENTLLDALASLKAERQLARSLRYTYGRWGACLNQLAGASAELLAPKTSKELLSLYRLVVEPQFLLEYRPSAGRKTPFDVTDNAPDELKKPKGKKGAGFCSAAHPGTNNAVNPAAEQRYEAQPLREHVQYSLRNLLCVCNEVKLSDSKDQGLEAQVLFLLADVLGDCREKRRLAERSESSVRNLCGATNTLVSEWELRHKPCDENPREEWGSHPLLVEDTLAHLAHDVLEKMLSDHSSLNWLTGTLVETLDMRDKRALRLVLAPVGDCKNLAKNLDQRDGFSLKNLAGCAGLHVKKEPHDLLGVLVPLKGKRLVDKTKVDRNYCLHQLYAAANKSVADRLFGLMALVEPLEPRQWNPPPPGKRGLSDLSALSRGEHQALPAWYYQDSPVEEGLMDEYRSRRRLPDSPTGRRTATGYDSMMGYDLDDYGMRSQDDELGYPEPHRFHLDVSSGGRVVQPQPGYVDRQSPRAYGEMSRPRYEERLTRVSLSGYNDSGGPYGDEYRHSYGDPPYHFRNPLTATGAQGVYPGPGGNGKRNFRDGLTQLYNNSVSSADVPLGDPGMAVPQVRTTVTKTVKKVTVTERRTTTGDDSTEVSVVSMAGEPDEETYTEVLQGPEQRMPLTSYLLHSHDQPGNKLLDSKFRQELDADGVRFGNQRRHTLTGNAM
>DECOY_sp|O60716-17|CTND1_HUMAN
KLQMSPYSVQGGEDDLVLVDLEEELSEQGEDQMLPTTKGLPEMDGLDGRSDLRTNHDRGENPTSYNNDLKSTNSGMNSMQLEREDKKPDKSQRNDLLPLTSDDYSHSSQRSSANNLNVQFDKKSWGKEELKRPLKEYGWLTQLVLAARAVKEERSNGKSNLLVKLELGQTREKKLAAELNEALVENLTNLLSLVTDESFNWSSNQQGGPLKNVLNPLAKHGLLKERNADVALRNLAGSAKAVRVEHENTLLDALASLKAERQLARSLRYTYGRWGACLNQLAGASAELLAPKTSKELLSLYRLVVEPQFLLEYRPSAGRKTPFDVTDNAPDELKKPRGSFWEKDKKGAGFCSAAHPGTNNAVNPAAEQRYEAQPLREHVQYSLRNLLCVCNEVKLSDSKDQGLEAQVLFLLADVLGDCREKRRLAERSESSVRNLCGATNTLVSEWELRHKPCDENPREEWGSHPLLVEDTLAHLAHDVLEKMLSDHSSLNWLTGTLVETLDMRDKRALRLVLAPVGDCKNLAKNLDQRDGFSLKNLAGCAGLHVKKEPHDLLGVLVPLKGKRLVDKTKVDRNYCLHQLYAAANKSVADRLFGLMALVEPLEPRQWNPPPPGKRGLSDLSALSRGEHQALPAWYYQDSPVEEGLMDEYRSRRRLPDSPTGRRTATGYDSMMGYDLDDYGMRSQDDELGYPEPHRFHLDVSSGGRVVQPQPGYVDRQSPRAYGEMSRPRYEERLTRVSLSGYNDSGGPYGDEYRHSYGDPPYHFRNPLTATGAQGVYPGPGGNGKRNFRDGLTQLYNNSVSSADVPLGDPGMAVPQVRTTVTKTVKKVTVTERRTTTGDDSTEVSVVSMAGEPDEETYTEVLQGPEQM
>DECOY_sp|O60716-18|CTND1_HUMAN
KLQMSPYSVQGGEDDLVLVDLEEELSEQGEDQMLPTTKGLPEMDGLDGRSDLRTNHDRGENPTSYNNDLKSTNSGMNSMQLEREDKKPDKSQRNDLLPLTSDDYSHSSQRSSANNLNVQFDKKSWGKEELKRPLKEYGWLTQLVLAARAVKEERSNGKSNLLVKLELGQTREKKLAAELNEALVENLTNLLSLVTDESFNWSSNQQGGPLKNVLNPLAKHGLLKERNADVALRNLAGSAKAVRVEHENTLLDALASLKAERQLARSLRYTYGRWGACLNQLAGASAELLAPKTSKELLSLYRLVVEPQFLLEYRPSAGRKTPFDVTDNAPDELKKPKGKKGAGFCSAAHPGTNNAVNPAAEQRYEAQPLREHVQYSLRNLLCVCNEVKLSDSKDQGLEAQVLFLLADVLGDCREKRRLAERSESSVRNLCGATNTLVSEWELRHKPCDENPREEWGSHPLLVEDTLAHLAHDVLEKMLSDHSSLNWLTGTLVETLDMRDKRALRLVLAPVGDCKNLAKNLDQRDGFSLKNLAGCAGLHVKKEPHDLLGVLVPLKGKRLVDKTKVDRNYCLHQLYAAANKSVADRLFGLMALVEPLEPRQWNPPPPGKRGLSDLSALSRGEHQALPAWYYQDSPVEEGLMDEYRSRRRLPDSPTGRRTATGYDSMMGYDLDDYGMRSQDDELGYPEPHRFHLDVSSGGRVVQPQPGYVDRQSPRAYGEMSRPRYEERLTRVSLSGYNDSGGPYGDEYRHSYGDPPYHFRNPLTATGAQGVYPGPGGNGKRNFRDGLTQLYNNSVSSADVPLGDPGMAVPQVRTTVTKTVKKVTVTERRTTTGDDSTEVSVVSMAGEPDEETYTEVLQGPEQM
>DECOY_sp|O60716-19|CTND1_HUMAN
KLQMLPTTKGLPEMDGLDGRSDLRTNHDRGENPTSYNNDLKSTNSGMNSMQLEREDKKPDKSQRNDLLPLTSDDYSHSSQRSSANNLNVQFDKKSWGKEELKRPLKEYGWLTQLVLAARAVKEERSNGKSNLLVKLELGQTREKKLAAELNEALVENLTNLLSLVTDESFNWSSNQQGGPLKNVLNPLAKHGLLKERNADVALRNLAGSAKAVRVEHENTLLDALASLKAERQLARSLRYTYGRWGACLNQLAGASAELLAPKTSKELLSLYRLVVEPQFLLEYRPSAGRKTPFDVTDNAPDELKKPRGSFWEKDKKGAGFCSAAHPGTNNAVNPAAEQRYEAQPLREHVQYSLRNLLCVCNEVKLSDSKDQGLEAQVLFLLADVLGDCREKRRLAERSESSVRNLCGATNTLVSEWELRHKPCDENPREEWGSHPLLVEDTLAHLAHDVLEKMLSDHSSLNWLTGTLVETLDMRDKRALRLVLAPVGDCKNLAKNLDQRDGFSLKNLAGCAGLHVKKEPHDLLGVLVPLKGKRLVDKTKVDRNYCLHQLYAAANKSVADRLFGLMALVEPLEPRQWNPPPPGKRGLSDLSALSRGEHQALPAWYYQDSPVEEGLMDEYRSRRRLPDSPTGRRTATGYDSMMGYDLDDYGMRSQDDELGYPEPHRFHLDVSSGGRVVQPQPGYVDRQSPRAYGEMSRPRYEERLTRVSLSGYNDSGGPYGDEYRHSYGDPPYHFRNPLTATGAQGVYPGPGGNGKRNFRDGLTQLYNNSVSSADVPLGDPGMAVPQVRTTVTKTVKKVTVTERRTTTGDDSTEVSVVSMAGEPDEETYTEVLQGPEQM
>DECOY_sp|O60716-20|CTND1_HUMAN
KLQMSPYSVQGGEDDLVLVDLEEELSEQGEDQMLPTTKGLPEMDGLDGRSDLRTNHDRGENPTSYNNDKSQRNDLLPLTSDDYSHSSQRSSANNLNVQFDKKSWGKEELKRPLKEYGWLTQLVLAARAVKEERSNGKSNLLVKLELGQTREKKLAAELNEALVENLTNLLSLVTDESFNWSSNQQGGPLKNVLNPLAKHGLLKERNADVALRNLAGSAKAVRVEHENTLLDALASLKAERQLARSLRYTYGRWGACLNQLAGASAELLAPKTSKELLSLYRLVVEPQFLLEYRPSAGRKTPFDVTDNAPDELKKPRGSFWEKDKKGAGFCSAAHPGTNNAVNPAAEQRYEAQPLREHVQYSLRNLLCVCNEVKLSDSKDQGLEAQVLFLLADVLGDCREKRRLAERSESSVRNLCGATNTLVSEWELRHKPCDENPREEWGSHPLLVEDTLAHLAHDVLEKMLSDHSSLNWLTGTLVETLDMRDKRALRLVLAPVGDCKNLAKNLDQRDGFSLKNLAGCAGLHVKKEPHDLLGVLVPLKGKRLVDKTKVDRNYCLHQLYAAANKSVADRLFGLMALVEPLEPRQWNPPPPGKRGLSDLSALSRGEHQALPAWYYQDSPVEEGLMDEYRSRRRLPDSPTGRRTATGYDSMMGYDLDDYGMRSQDDELGYPEPHRFHLDVSSGGRVVQPQPGYVDRQSPRAYGEMSRPRYEERLTRVSLSGYNDSGGPYGDEYRHSYGDPPYHFRNPLTATGAQGVYPGPGGNGKRNFRDGLTQLYNNSVSSADVPLGDPGMAVPQVRTTVTKTVKKVTVTERRTTTGDDSTEVSVVSMAGEPDEETYTEVLQGPEQM
>DECOY_sp|O60716-21|CTND1_HUMAN
KLQMLPTTKGLPEMDGLDGRSDLRTNHDRGENPTSYNNDLKSTNSGMNSMQLEREDKKPDKSQRNDLLPLTSDDYSHSSQRSSANNLNVQFDKKSWGKEELKRPLKEYGWLTQLVLAARAVKEERSNGKSNLLVKLELGQTREKKLAAELNEALVENLTNLLSLVTDESFNWSSNQQGGPLKNVLNPLAKHGLLKERNADVALRNLAGSAKAVRVEHENTLLDALASLKAERQLARSLRYTYGRWGACLNQLAGASAELLAPKTSKELLSLYRLVVEPQFLLEYRPSAGRKTPFDVTDNAPDELKKPKGKKGAGFCSAAHPGTNNAVNPAAEQRYEAQPLREHVQYSLRNLLCVCNEVKLSDSKDQGLEAQVLFLLADVLGDCREKRRLAERSESSVRNLCGATNTLVSEWELRHKPCDENPREEWGSHPLLVEDTLAHLAHDVLEKMLSDHSSLNWLTGTLVETLDMRDKRALRLVLAPVGDCKNLAKNLDQRDGFSLKNLAGCAGLHVKKEPHDLLGVLVPLKGKRLVDKTKVDRNYCLHQLYAAANKSVADRLFGLMALVEPLEPRQWNPPPPGKRGLSDLSALSRGEHQALPAWYYQDSPVEEGLMDEYRSRRRLPDSPTGRRTATGYDSMMGYDLDDYGMRSQDDELGYPEPHRFHLDVSSGGRVVQPQPGYVDRQSPRAYGEMSRPRYEERLTRVSLSGYNDSGGPYGDEYRHSYGDPPYHFRNPLTATGAQGVYPGPGGNGKRNFRDGLTQLYNNSVSSADVPLGDPGMAVPQVRTTVTKTVKKVTVTERRTTTGDDSTEVSVVSMAGEPDEETYTEVLQGPEQM
>DECOY_sp|O60716-22|CTND1_HUMAN
KLQMSPYSVQGGEDDLVLVDLEEELSEQGEDQMLPTTKGLPEMDGLDGRSDLRTNHDRGENPTSYNNDKSQRNDLLPLTSDDYSHSSQRSSANNLNVQFDKKSWGKEELKRPLKEYGWLTQLVLAARAVKEERSNGKSNLLVKLELGQTREKKLAAELNEALVENLTNLLSLVTDESFNWSSNQQGGPLKNVLNPLAKHGLLKERNADVALRNLAGSAKAVRVEHENTLLDALASLKAERQLARSLRYTYGRWGACLNQLAGASAELLAPKTSKELLSLYRLVVEPQFLLEYRPSAGRKTPFDVTDNAPDELKKPKGKKGAGFCSAAHPGTNNAVNPAAEQRYEAQPLREHVQYSLRNLLCVCNEVKLSDSKDQGLEAQVLFLLADVLGDCREKRRLAERSESSVRNLCGATNTLVSEWELRHKPCDENPREEWGSHPLLVEDTLAHLAHDVLEKMLSDHSSLNWLTGTLVETLDMRDKRALRLVLAPVGDCKNLAKNLDQRDGFSLKNLAGCAGLHVKKEPHDLLGVLVPLKGKRLVDKTKVDRNYCLHQLYAAANKSVADRLFGLMALVEPLEPRQWNPPPPGKRGLSDLSALSRGEHQALPAWYYQDSPVEEGLMDEYRSRRRLPDSPTGRRTATGYDSMMGYDLDDYGMRSQDDELGYPEPHRFHLDVSSGGRVVQPQPGYVDRQSPRAYGEMSRPRYEERLTRVSLSGYNDSGGPYGDEYRHSYGDPPYHFRNPLTATGAQGVYPGPGGNGKRNFRDGLTQLYNNSVSSADVPLGDPGMAVPQVRTTVTKTVKKVTVTERRTTTGDDSTEVSVVSMAGEPDEETYTEVLQGPEQM
>DECOY_sp|O60716-23|CTND1_HUMAN
KLQMLPTTKGLPEMDGLDGRSDLRTNHDRGENPTSYNNDKSQRNDLLPLTSDDYSHSSQRSSANNLNVQFDKKSWGKEELKRPLKEYGWLTQLVLAARAVKEERSNGKSNLLVKLELGQTREKKLAAELNEALVENLTNLLSLVTDESFNWSSNQQGGPLKNVLNPLAKHGLLKERNADVALRNLAGSAKAVRVEHENTLLDALASLKAERQLARSLRYTYGRWGACLNQLAGASAELLAPKTSKELLSLYRLVVEPQFLLEYRPSAGRKTPFDVTDNAPDELKKPRGSFWEKDKKGAGFCSAAHPGTNNAVNPAAEQRYEAQPLREHVQYSLRNLLCVCNEVKLSDSKDQGLEAQVLFLLADVLGDCREKRRLAERSESSVRNLCGATNTLVSEWELRHKPCDENPREEWGSHPLLVEDTLAHLAHDVLEKMLSDHSSLNWLTGTLVETLDMRDKRALRLVLAPVGDCKNLAKNLDQRDGFSLKNLAGCAGLHVKKEPHDLLGVLVPLKGKRLVDKTKVDRNYCLHQLYAAANKSVADRLFGLMALVEPLEPRQWNPPPPGKRGLSDLSALSRGEHQALPAWYYQDSPVEEGLMDEYRSRRRLPDSPTGRRTATGYDSMMGYDLDDYGMRSQDDELGYPEPHRFHLDVSSGGRVVQPQPGYVDRQSPRAYGEMSRPRYEERLTRVSLSGYNDSGGPYGDEYRHSYGDPPYHFRNPLTATGAQGVYPGPGGNGKRNFRDGLTQLYNNSVSSADVPLGDPGMAVPQVRTTVTKTVKKVTVTERRTTTGDDSTEVSVVSMAGEPDEETYTEVLQGPEQM
>DECOY_sp|O60716-24|CTND1_HUMAN
KLQMLPTTKGLPEMDGLDGRSDLRTNHDRGENPTSYNNDKSQRNDLLPLTSDDYSHSSQRSSANNLNVQFDKKSWGKEELKRPLKEYGWLTQLVLAARAVKEERSNGKSNLLVKLELGQTREKKLAAELNEALVENLTNLLSLVTDESFNWSSNQQGGPLKNVLNPLAKHGLLKERNADVALRNLAGSAKAVRVEHENTLLDALASLKAERQLARSLRYTYGRWGACLNQLAGASAELLAPKTSKELLSLYRLVVEPQFLLEYRPSAGRKTPFDVTDNAPDELKKPKGKKGAGFCSAAHPGTNNAVNPAAEQRYEAQPLREHVQYSLRNLLCVCNEVKLSDSKDQGLEAQVLFLLADVLGDCREKRRLAERSESSVRNLCGATNTLVSEWELRHKPCDENPREEWGSHPLLVEDTLAHLAHDVLEKMLSDHSSLNWLTGTLVETLDMRDKRALRLVLAPVGDCKNLAKNLDQRDGFSLKNLAGCAGLHVKKEPHDLLGVLVPLKGKRLVDKTKVDRNYCLHQLYAAANKSVADRLFGLMALVEPLEPRQWNPPPPGKRGLSDLSALSRGEHQALPAWYYQDSPVEEGLMDEYRSRRRLPDSPTGRRTATGYDSMMGYDLDDYGMRSQDDELGYPEPHRFHLDVSSGGRVVQPQPGYVDRQSPRAYGEMSRPRYEERLTRVSLSGYNDSGGPYGDEYRHSYGDPPYHFRNPLTATGAQGVYPGPGGNGKRNFRDGLTQLYNNSVSSADVPLGDPGMAVPQVRTTVTKTVKKVTVTERRTTTGDDSTEVSVVSMAGEPDEETYTEVLQGPEQM
>DECOY_sp|O60716-25|CTND1_HUMAN
KLQMSPYSVQGGEDDLVLVDLEEELSEQGEDQMLPTTKGLPEMDGLDGRSDLRTNHDRGENPTSYNNDLKSTNSGMNSMQLEREDKKPDKSQRNDLLPLTSDDYSHSSQRSSANNLNVQFDKKSWGKEELKRPLKEYGWLTQLVLAARAVKEERSNGKSNLLVKLELGQTREKKLAAELNEALVENLTNLLSLVTDESFNWSSNQQGGPLKNVLNPLAKHGLLKERNADVALRNLAGSAKAVRVEHENTLLDALASLKAERQLARSLRYTYGRWGACLNQLAGASAELLAPKTSKELLSLYRLVVEPQFLLEYRPSAGRKTPFDVTDNAPDELKKPRGSFWEKDKKGAGFCSAAHPGTNNAVNPAAEQRYEAQPLREHVQYSLRNLLCVCNEVKLSDSKDQGLEAQVLFLLADVLGDCREKRRLAERSESSVRNLCGATNTLVSEWELRHKPCDENPREEWGSHPLLVEDTLAHLAHDVLEKMLSDHSSLNWLTGTLVETLDMRDKRALRLVLAPVGDCKNLAKNLDQRDGFSLKNLAGCAGLHVKKEPHDLLGVLVPLKGKRLVDKTKVDRNYCLHQLYAAANKSVADRLFGLMALVEPLEPRQWNPPPPGKRGLSDLSALSRGEHQALPAWYYQDSPVEEGLM
>DECOY_sp|O60716-26|CTND1_HUMAN
KLQMSPYSVQGGEDDLVLVDLEEELSEQGEDQMLPTTKGLPEMDGLDGRSDLRTNHDRGENPTSYNNDLKSTNSGMNSMQLEREDKKPDKSQRNDLLPLTSDDYSHSSQRSSANNLNVQFDKKSWGKEELKRPLKEYGWLTQLVLAARAVKEERSNGKSNLLVKLELGQTREKKLAAELNEALVENLTNLLSLVTDESFNWSSNQQGGPLKNVLNPLAKHGLLKERNADVALRNLAGSAKAVRVEHENTLLDALASLKAERQLARSLRYTYGRWGACLNQLAGASAELLAPKTSKELLSLYRLVVEPQFLLEYRPSAGRKTPFDVTDNAPDELKKPKGKKGAGFCSAAHPGTNNAVNPAAEQRYEAQPLREHVQYSLRNLLCVCNEVKLSDSKDQGLEAQVLFLLADVLGDCREKRRLAERSESSVRNLCGATNTLVSEWELRHKPCDENPREEWGSHPLLVEDTLAHLAHDVLEKMLSDHSSLNWLTGTLVETLDMRDKRALRLVLAPVGDCKNLAKNLDQRDGFSLKNLAGCAGLHVKKEPHDLLGVLVPLKGKRLVDKTKVDRNYCLHQLYAAANKSVADRLFGLMALVEPLEPRQWNPPPPGKRGLSDLSALSRGEHQALPAWYYQDSPVEEGLM
>DECOY_sp|O60716-27|CTND1_HUMAN
KLQMLPTTKGLPEMDGLDGRSDLRTNHDRGENPTSYNNDLKSTNSGMNSMQLEREDKKPDKSQRNDLLPLTSDDYSHSSQRSSANNLNVQFDKKSWGKEELKRPLKEYGWLTQLVLAARAVKEERSNGKSNLLVKLELGQTREKKLAAELNEALVENLTNLLSLVTDESFNWSSNQQGGPLKNVLNPLAKHGLLKERNADVALRNLAGSAKAVRVEHENTLLDALASLKAERQLARSLRYTYGRWGACLNQLAGASAELLAPKTSKELLSLYRLVVEPQFLLEYRPSAGRKTPFDVTDNAPDELKKPRGSFWEKDKKGAGFCSAAHPGTNNAVNPAAEQRYEAQPLREHVQYSLRNLLCVCNEVKLSDSKDQGLEAQVLFLLADVLGDCREKRRLAERSESSVRNLCGATNTLVSEWELRHKPCDENPREEWGSHPLLVEDTLAHLAHDVLEKMLSDHSSLNWLTGTLVETLDMRDKRALRLVLAPVGDCKNLAKNLDQRDGFSLKNLAGCAGLHVKKEPHDLLGVLVPLKGKRLVDKTKVDRNYCLHQLYAAANKSVADRLFGLMALVEPLEPRQWNPPPPGKRGLSDLSALSRGEHQALPAWYYQDSPVEEGLM
>DECOY_sp|O60716-28|CTND1_HUMAN
KLQMSPYSVQGGEDDLVLVDLEEELSEQGEDQMLPTTKGLPEMDGLDGRSDLRTNHDRGENPTSYNNDKSQRNDLLPLTSDDYSHSSQRSSANNLNVQFDKKSWGKEELKRPLKEYGWLTQLVLAARAVKEERSNGKSNLLVKLELGQTREKKLAAELNEALVENLTNLLSLVTDESFNWSSNQQGGPLKNVLNPLAKHGLLKERNADVALRNLAGSAKAVRVEHENTLLDALASLKAERQLARSLRYTYGRWGACLNQLAGASAELLAPKTSKELLSLYRLVVEPQFLLEYRPSAGRKTPFDVTDNAPDELKKPRGSFWEKDKKGAGFCSAAHPGTNNAVNPAAEQRYEAQPLREHVQYSLRNLLCVCNEVKLSDSKDQGLEAQVLFLLADVLGDCREKRRLAERSESSVRNLCGATNTLVSEWELRHKPCDENPREEWGSHPLLVEDTLAHLAHDVLEKMLSDHSSLNWLTGTLVETLDMRDKRALRLVLAPVGDCKNLAKNLDQRDGFSLKNLAGCAGLHVKKEPHDLLGVLVPLKGKRLVDKTKVDRNYCLHQLYAAANKSVADRLFGLMALVEPLEPRQWNPPPPGKRGLSDLSALSRGEHQALPAWYYQDSPVEEGLM
>DECOY_sp|O60716-29|CTND1_HUMAN
KLQMLPTTKGLPEMDGLDGRSDLRTNHDRGENPTSYNNDLKSTNSGMNSMQLEREDKKPDKSQRNDLLPLTSDDYSHSSQRSSANNLNVQFDKKSWGKEELKRPLKEYGWLTQLVLAARAVKEERSNGKSNLLVKLELGQTREKKLAAELNEALVENLTNLLSLVTDESFNWSSNQQGGPLKNVLNPLAKHGLLKERNADVALRNLAGSAKAVRVEHENTLLDALASLKAERQLARSLRYTYGRWGACLNQLAGASAELLAPKTSKELLSLYRLVVEPQFLLEYRPSAGRKTPFDVTDNAPDELKKPKGKKGAGFCSAAHPGTNNAVNPAAEQRYEAQPLREHVQYSLRNLLCVCNEVKLSDSKDQGLEAQVLFLLADVLGDCREKRRLAERSESSVRNLCGATNTLVSEWELRHKPCDENPREEWGSHPLLVEDTLAHLAHDVLEKMLSDHSSLNWLTGTLVETLDMRDKRALRLVLAPVGDCKNLAKNLDQRDGFSLKNLAGCAGLHVKKEPHDLLGVLVPLKGKRLVDKTKVDRNYCLHQLYAAANKSVADRLFGLMALVEPLEPRQWNPPPPGKRGLSDLSALSRGEHQALPAWYYQDSPVEEGLM
>DECOY_sp|O60716-30|CTND1_HUMAN
KLQMSPYSVQGGEDDLVLVDLEEELSEQGEDQMLPTTKGLPEMDGLDGRSDLRTNHDRGENPTSYNNDKSQRNDLLPLTSDDYSHSSQRSSANNLNVQFDKKSWGKEELKRPLKEYGWLTQLVLAARAVKEERSNGKSNLLVKLELGQTREKKLAAELNEALVENLTNLLSLVTDESFNWSSNQQGGPLKNVLNPLAKHGLLKERNADVALRNLAGSAKAVRVEHENTLLDALASLKAERQLARSLRYTYGRWGACLNQLAGASAELLAPKTSKELLSLYRLVVEPQFLLEYRPSAGRKTPFDVTDNAPDELKKPKGKKGAGFCSAAHPGTNNAVNPAAEQRYEAQPLREHVQYSLRNLLCVCNEVKLSDSKDQGLEAQVLFLLADVLGDCREKRRLAERSESSVRNLCGATNTLVSEWELRHKPCDENPREEWGSHPLLVEDTLAHLAHDVLEKMLSDHSSLNWLTGTLVETLDMRDKRALRLVLAPVGDCKNLAKNLDQRDGFSLKNLAGCAGLHVKKEPHDLLGVLVPLKGKRLVDKTKVDRNYCLHQLYAAANKSVADRLFGLMALVEPLEPRQWNPPPPGKRGLSDLSALSRGEHQALPAWYYQDSPVEEGLM
>DECOY_sp|O60716-31|CTND1_HUMAN
KLQMLPTTKGLPEMDGLDGRSDLRTNHDRGENPTSYNNDKSQRNDLLPLTSDDYSHSSQRSSANNLNVQFDKKSWGKEELKRPLKEYGWLTQLVLAARAVKEERSNGKSNLLVKLELGQTREKKLAAELNEALVENLTNLLSLVTDESFNWSSNQQGGPLKNVLNPLAKHGLLKERNADVALRNLAGSAKAVRVEHENTLLDALASLKAERQLARSLRYTYGRWGACLNQLAGASAELLAPKTSKELLSLYRLVVEPQFLLEYRPSAGRKTPFDVTDNAPDELKKPRGSFWEKDKKGAGFCSAAHPGTNNAVNPAAEQRYEAQPLREHVQYSLRNLLCVCNEVKLSDSKDQGLEAQVLFLLADVLGDCREKRRLAERSESSVRNLCGATNTLVSEWELRHKPCDENPREEWGSHPLLVEDTLAHLAHDVLEKMLSDHSSLNWLTGTLVETLDMRDKRALRLVLAPVGDCKNLAKNLDQRDGFSLKNLAGCAGLHVKKEPHDLLGVLVPLKGKRLVDKTKVDRNYCLHQLYAAANKSVADRLFGLMALVEPLEPRQWNPPPPGKRGLSDLSALSRGEHQALPAWYYQDSPVEEGLM
>DECOY_sp|O60716-32|CTND1_HUMAN
KLQMLPTTKGLPEMDGLDGRSDLRTNHDRGENPTSYNNDKSQRNDLLPLTSDDYSHSSQRSSANNLNVQFDKKSWGKEELKRPLKEYGWLTQLVLAARAVKEERSNGKSNLLVKLELGQTREKKLAAELNEALVENLTNLLSLVTDESFNWSSNQQGGPLKNVLNPLAKHGLLKERNADVALRNLAGSAKAVRVEHENTLLDALASLKAERQLARSLRYTYGRWGACLNQLAGASAELLAPKTSKELLSLYRLVVEPQFLLEYRPSAGRKTPFDVTDNAPDELKKPKGKKGAGFCSAAHPGTNNAVNPAAEQRYEAQPLREHVQYSLRNLLCVCNEVKLSDSKDQGLEAQVLFLLADVLGDCREKRRLAERSESSVRNLCGATNTLVSEWELRHKPCDENPREEWGSHPLLVEDTLAHLAHDVLEKMLSDHSSLNWLTGTLVETLDMRDKRALRLVLAPVGDCKNLAKNLDQRDGFSLKNLAGCAGLHVKKEPHDLLGVLVPLKGKRLVDKTKVDRNYCLHQLYAAANKSVADRLFGLMALVEPLEPRQWNPPPPGKRGLSDLSALSRGEHQALPAWYYQDSPVEEGLM
>DECOY_sp|Q9H4G1|CST9L_HUMAN
HFGELCKTNLLSFQTMWRPTSLTFFCTFTNNLETSEQFHCNDLDDEKFGRCRTGLLLEMSFVKTSEVQKEWSNLLHGRLYAYYKDSQQNFTHVAFEVTAPLRYAMVNHEDCRDQEHFHWAYLLLLQSGLLLLLLAWSLGKGWPLGLM
>DECOY_sp|P35663|CYLC1_HUMAN
LKLHLWPAEPLPARYKPPPPPPKMCWCRRLKVPSPLSPECAPLPKPRESPPRSGTVKAEKGENFTKKTSSRMFRKGSELGEKMSNASTGDSEDKKKLAGKPYLSEESETDSKGKLTSKTFGKTSSEDFEADTSETKRDAKKDLKKDSKKGKESKKHKKDLELDSEMETSEAKKNAKKKDDKKDSKKDKKGEKKDKKGSDKGPESDADTSEEDKNVKKSNDKTSKKDKKDEKDQSKESELESESDTSFTKKLAKKKDDDKNSKKALRNSDRNAKDADGSETDTSEPKKYTKKKDDKKDKKKLKKDTKRDEKDSDGSEADTSETKKDVKKKDDKKDVKKNKKVSKKDAKDSDESEADSKKSAKKNTKKDTKYTKYLSYKNSNNQSYRNLWADFNLSEDDSQGVLMLFDVNLSNESCLESLPDNSKTRKSLKKDPNKNTHLFETNKKTSKNSKKDKQSCDKNSVKTSNQSEPNTESSKSKKSSQENEHSKSLPKTDAENRKQKETVLEKQSEPNTAYSGKKKGSKKDLPTGKGEKDKKSYEKKALHKTSTYLRHFPTQREAATYLPPWQLKRLFSRHLKWHAKPQGEEKRKLDRHTVTLQKSLRPKSDNTRGQLKPPFTLAFKHQNWKRSSSESLPLSNDYRTLNKVLRLPLSM
>DECOY_sp|Q96C57|CSTOS_HUMAN
NAPLATAKSAPPFPSTESKKAKKKKKATGLSVQDGNLEGKSKQQVTAMSTPTTAAVASDVSAKKVKKKAKRKKKLAKEEVTGPSHLASEQLLDSASVAARERRCWEEDSDESSSSPRKRRQPQPSEKEREGGPVSTFFRLFGDDELAKVQKVKAAPKEAAESLTLFSDLLAGKKLHAVRAFEPTTQLENGDQEHENKVRHLSPQSTSLQSNAAGRAKPGAVHRPQELGWAPMAARERCELEEADSSSNSSESDSVTGSPAAM
>DECOY_sp|Q6P5X5|CV039_HUMAN
EKDEQPLPLHWDPPPSRQPAWVLLKRHARARVRAESECLSQQAEARRNEEWRDCSALRDQWQECARPEGHVYYHHLFRHARSCKLWERAYAECRPPPQWGSGDAMDRPGRAWRAGERTWGLFFSSFPVEHDVSLLVLSRCCM
>DECOY_sp|Q6P5X5-2|CV039_HUMAN
GGLYSLNCTHAVVSLVQAEARRNEEWRDCSALRDQWQECARPEGHVYYHHLFRHARSCKLWERAYAECRPPPQWGSGDAMDRPGRAWRAGERTWGLFFSSFPVEHDVSLLVLSRCCM
>DECOY_sp|Q9P013|CWC15_HUMAN
MLKYEMKKFHFERSLTDNVRKFKKDQDDVKGACKNFVVDDDRRKWKVFNAQPQSPGTLNLLPNGSLLNERMRLEEEKAQEQKREAQEERAKKEKLELEALLAATDDDDSEEEFDEDEEDTLPDDADLNAAPLQDRLKKPSVSSSTTHRETRPRDKNREAARAREEELRREFRDRNVEEPADQTTRQKYKLTHSPLRSDYSKQSLQSLDGEKGRGGRGAPEFTRAATPKT
>DECOY_sp|Q5HYN5|CT451_HUMAN
LRKMKKKLLKHVFRRDMRCAAKELLSEFRKRFVATPGQVGELMEFKLEKVYGQRCLKEVKRKLLDANLREQKSPSSATRECELDDGSFSSTVNGGVPANSGKPQMRMKDSFGTFDDLQSDLQSPPLAHGTMKKLKASMASGALLSDGAGKRAQALLRMRKQQYSPSDCRERKPFVTEPDVAKVEKTDTM
>DECOY_sp|Q5JQC4|CT47A_HUMAN
TKGSKNKNVAEKDKEEQKEEEEGAADQAEEDKWEPQKSTVEEPATAEQATPEETAPEEADPEETAEESKLEEAAEEAPREAMEALDAPVAPEPVSAAEQLLGLGEGRAAAAGAGRLQPLLLPPLNGWLRNAAAHPGVMRLSLRQNELLLHDNHSRLHLLSHVMDLLVFHLGSAPRRYAVVALDFNAAENGEEEEEEETAPGLDSDEEASGRGPVAALGAAQEGEEEGLGEVPGAVGVVEAAPVVDSSDPGSDGGEQNGAGAAEAQAGEQSVPAEQDGQTPRHDGTASM
>DECOY_sp|Q8WUS8|D42E1_HUMAN
LSLLVSSPLWMLVALLLLFVLLGDWVFCESRDSGSRSGHGHKAFWEVAEQLDFPQKGYLAKKEKAELSFYHTVGKTYVERTTLFPQFNYRLGLLFHVMETLFAFCYVLTLPRLTSPFTYGLGEVLRPFFEFNNVRPGDSLFYPQGSALHKGDRALAESALLHAQVLNDVHVFEVLRSPDGYVKFFLKGELYSVRLPLRHQEGPGYLGARPCALRTLVGDRGDLPTANAELKVQEALKSRTSYHDPHLHLPLYPLSEDGRNLVQGGFLVNFTSTYVRLPRRRVQCVQLLNDTRGVNVKELLRNQNLREGSMGYSALHFVCTVDADQFKAEVDSLRHLDGQLKFLGEPLTQAPSSLDFLLVHVGNQNLACGRLFGFYGSGGTLLVSKEQRKSPDM
>DECOY_sp|Q8IV53|DEN1C_HUMAN
GEFKKCDALRVRPSSPQKSQCNSTPTAPSNLAGPEREPQLHRALLAEKAPRPRAPDELSSPDSSPDLPQSTWALDFNKPTPALLQPSEPPSPETPATSLWPTPNEQATSDEAKAHSPTLHLLLPETLPSKPPDGWLSPDASATSSQSPSTVEQDSESPLLQRSSKDSSSTADLSSANQLSPLSLPQPEPEPKKLDDPQRWPLNPLSFCSDLDRGHCCDLSQSRPLSGAKSAGMSLSDLLESLLDLEEGSGLFSSDLAEEAWPCGEDEPSLPPTGAGPPESTGEELRRRQSRPLRPKNGFHQTLPRLQQRLDRSSPLAPRALSGRGQLVSDGKDYMLLSQVKGLGKSARSYMKNVAPQKTKAVSHLLAGGKKGLNDAWLQYRSLAGSSAGCGTLEQEFQDSFGEKGNKLERLAELFKQFLQLHVRRAHFAQLPAGKPQALFVEESFTVPQGPSCVLARDYGGFLLAQKALFRLSVGEGPALAKRVRLRLLLSVVDPPLAQVDNFTTELTNADVNLVVVDELKARERVEALSAHVGLLYPMPACCYDLLHPPLTPLLVHERWMPYLLACSAHVCSTLTSKLSATLLRRVEALLAAFLGVLNEDTVAVVLETLRNNEPLSPRLGSDPAVFCSLKPSNRGTPPPLGQGSSVTVGSGLELGVSAQPGSLSQQFLNQLLEEAETVQDQALLDGVTNLKLYFVEFWPLHSLLCLCSQTGRARLCFGRRFNGALDTLAFTFHQVAPSPPREEVDFPFCKFPVMQMAEQRDFDPPFRQLLPPDEQLSAPCAAEFFWDFVAPSGGERASEM
>DECOY_sp|Q8IV53-2|DEN1C_HUMAN
GEFKKCDALRVRPSSPQKSQCNSTPTAPSNLAGPEREPQLHRALLAEKAPRPRAPDELSSPDSSPDLPQSTWALDFNKPTPALLQPSEPPSPETPATSLWPTPNEQATSDEAKAHSPTLHLLLPETLPSKPPDGWLSPDASATSSQSPSTVEQDSESPLLQRSSKDSSSTADLSSANQLSPLSLPQPEPEPKKLDDPQRWPLNPLSFCSDLDRGHCCDLSQSRPLSGAKSAGMSLSDLLESLLDLEEGSGLFSSDLAEEAWPCGEDEPSLPPTGAGPPESTGEELRRRQSRPLRPKNGFHQTLPRLQQRLDRSSPLAPRALSGRGQLVSDGKDYMLLSQVKGLGKSARSYMKNVAPQKTKAVSHLLAGGKKGLNDAWLQYRSLAGSSAGCGTLEQEFQDSFGEKGNKLERLAELFKQFLQLHVRRAHFAQLPAGKPQALFVEESFTVPQGPSCVLARDYGGFLLAQKALFRLSVGEGPALAKRVRLRLLLSVVDPPLAQVDNFTTELTNADVNLVVVDELKARERVEALSAHVGLLYPMPACCYDLLHPPLTPLLVHERWMPYLLACSAHVCSTLTSKLSATLLRRVEALLAAFLGVLNEDTVAVVLETLRNNEPLSPRLGSDPAVFCSLKPSNRGTPPPLGQGSSVTVGSGLELGVSAQPGSLSQQFLNQLLEEAETVQDQALLDGVTNLKLYFVEFWPLHSLLCLCSQTGRARLCFGRRFNGALDTLAFTFHQVAPSPPREEVDFPFCKFPVMQM
>DECOY_sp|A4D1U4|DEN11_HUMAN
PCCPNDLVLMVDLGYAELLDLLFRSDGQPDLGMRGAHEATLKTDQSASVELLTQFRLNNQELFFLVFLDEECPNYDEEVEQSYLLMRQQENRRLKYREDASNKLLLPQLHDHHKTVNQNDVYVDYLRKEEEFKLETTCAVYSVEVELSELDAVNVYFFKPSEPLTGGLGPLSVNALCCCCYRVYCVVGVPPPSFLLRKRLLLAKFWLLLLQEGFKFLFQSMCGAPHTKLMEPYMRYHLSPLWYVPPLSSRGGPGAHLVKKGDEYFAALHSYHGPMELQRHVQNELFHMRYYLLTYSPSLLGVKSRMARGELESEVPMNAFCALGFFPKRGFYLFDSQKLHSGSAMKSFEVGELDLDQPLCWEVMNGRSPDFTVVFVAVVQDEEVDGLERLGPQLLVEPAAPEEPRRREPPEAARPAGGGGRGGWGGAQPQPAQPLSVAPGEARWLLPAADGQEVM
>DECOY_sp|Q9BVC3|DCC1_HUMAN
SLRRPSNYKVVGNQMSSHSKYTLLAGLTKQEGCLDQLYPALDEETKWRELSFLSNRFEQNDEPLDDKVLLFLLERPSRHDVLALKGLQDLSTVMGEPVSQQWVEQFEALNKFVANQLLRMAARACKLDADLEFYVEGEDVKKYGYKCLCHELMEEPELPGLEQLCTNLPKVGFSWSESDVLQTVHNLKLMEYDFELRLWYGGKLCANLVQLQTMLEEESAQLQDLLDETTKYSSNSKDKEQSDPGEYPNEMLKKLKKLKLRRRRPLEWYNNSFGFLETHLLNCHSDKKELQDPKTCGPLFLLMNSTDAKLLDYKTKDSCLVAQEKDDRGLVLSHGDELQQCLTPELELLCFDGAAAGSAGPGFGLCHVAPLLEAANKLALQLTADVERDRKTM
>DECOY_sp|Q3SXM0|DC4L1_HUMAN
SFPFCYLDRQVAMLLGPAARGLGGRLSAFAVSPLDDESASYPSPLRTLLHADHLSWRLTYCDQGVAVVLGEEEHVHLPLYASENVHGEYRQVKCTRALDWKLKLGTMDSAMLCQEEQLLQVSTVASDHFRLTRAWKGRGRNRCLDLAFLEGRSCGNFLLPATSAFQQALVDSSTDFSQQHGTAVSTLLVQQSLGASFCHYRATNLSWACSWAEPLQFSCLMGPQNRVTHVSLRFSAPLLVACSPADTLGEFCLLVHSDLQNLSAWCLKSKRVNPVYLRNLVYVHFSPKLLRTLSLLGKYSGEVEVQNVVFLQDSNTSALLFNRFDSALSSPDLRSLQKKRVEMCSRVLENARLSYSTVNLFGLQKRSLMSSANFGRMAKKVKLAEEELRLRLEAEM
>DECOY_sp|Q9BTE7|DCNL5_HUMAN
STRQKVQWEVFEDLLVPWAGDEDYNSLDAHVRTSFELVNYWQKDNMRVKYSQELYQYFVSFLPWRTGLLLALMKSATDLDLRSQKDRDAFDFARYYLKNFSSLDNLQRSLFDKFNQKLETCDCQLSTMKWGELKETFFGMSEAEKLWALVLMLLNEPEVGLDECKFEMGEPGVVEDPGAYEYFWALKKCSSFHEEGSLRLAPPQRSCYSSKLKKCLGGDEAVAAAVGPKRKKKSVPM
>DECOY_sp|Q9H0S4|DDX47_HUMAN
MKRKKGKMGGAKVRNVGLAGETDDNDGADRERKKKSEGHRELERMARFQAEARVETLMMVEDDQTPFGPKKLGLLHERLQFLEVDYQTVFTLKAGRSGRAARTGRHVLYKDSHTPLDFNVVVDVHPLDLRGSAVDTALLLRSKAKAKFNLSGRKLSQSMQGHLPLATFGLRLNLALRTQTNNCTSCFLMFSNGALENLLYVLYTKDKFSPLFLYYQQKLEVTQKYSSVAKCVPKNLARAQKLQKKVTMTASFLFKRTRDPLKVLKLDVETEFDMNLRLDAEDMVLKYLRALNFKGTNELHDLRLGPTALLLHKKPALALSQSMSDLGGVLVASQVGLSSGLAEFQESLQFALRETPTLVLAFRLQPTELLANLLPLAFAGKTGSGTEALGLLRDGQLALPLAELQKLTKPTWGLQDCAECLVDTVGLKDFKTTEEEEVLPQSAETPSDHEEPARA
>DECOY_sp|Q9H0S4-2|DDX47_HUMAN
MKRKKGKMGGAKVRNVGLAGETDDNDGADRERKKKSEGHRELERMARFQAEARVETLMMVEDDQTPFGPKKLGLLHERLQFLEVDYQTVFTLKAGRSGRAARTGRHVLYKDSHTPLDFNVVVDVHPLDLRGSAVDTALLLRSKAKAKFNLSGRKLKSKFSPLFLYYQQKLEVTQKYSSVAKCVPKNLARAQKLQKKVTMTASFLFKRTRDPLKVLKLDVETEFDMNLRLDAEDMVLKYLRALNFKGTNELHDLRLGPTALLLHKKPALALSQSMSDLGGVLVASQVGLSSGLAEFQESLQFALRETPTLVLAFRLQPTELLANLLPLAFAGKTGSGTEALGLLRDGQLALPLAELQKLTKPTWGLQDCAECLVDTVGLKDFKTTEEEEVLPQSAETPSDHEEPARA
>DECOY_sp|Q8NFT8|DNER_HUMAN
LKDKTLLTVLKPDDPSYDEYALPSVDYMARPKKSGRFARHLSALANSFESDLRSCNYFEEYARPSSGQYERLSRLCLGVLLLLLMLLFAVCLAGLLLYLSRHPMNTLSEAMHGKSWQLHLECNAGVWGHPCHCNYGNPQDLCSGGHHCPNSDCENLDLDCEEGTFGPACLCTGNLGDSDCTAGNLCSVNACPKDYLECHTKGYEALCVCEYGNVLRDCTAANLCPASLCENYEEECYLGHYGPDCLKCYSTGVRSCTGHACPSLACFDLLQACTPGTFGPSCNCTFHVGDVYCTGNNQCPSSACPDKVEECASGFYGEPCQCTFGSLSSLCTAGRNCPDLLCYDKLSQCLEGTYGPLCVCTFNSGDKQENADLCSANNQCKRPQCADYEECFTGVYQEECTCSFTAESKPTTKCKGGSCELDNAHSEGPVCTSKVVVLTRALLVLKSTVSDNVFGLFHNNGLALMEELLVLGGSAQLPTVRSGDLLSCQQFGTATKVWLLLLSATADRQKLVSTNQPVEFSVRLGGASSNSSANGCALDPLVEVQDKWMEVKVQGKTPQWTPLTVTAQRSPLKLDPEQTAPVPQLRQPAMSETWGTAPLSPLAQECNPGEYGENCLCLYGDSSSSSSSSCNGHHCPNSACPDAVLQCNAGSLGAPCTCSYGPEGAPAPHQPDPERPSTCVGGRNCPQAACPGPASLPAAPVPNALSSRGPGAGLLLLLLALAPLLQAGPAQRRAPQM
>DECOY_sp|P37058|DHB3_HUMAN
MKVTNKLLYAVYHTLLRLQFAGSYFAWAPLLSLFGALLEHALCGCTEGGLTVYNLSKEVFEDAKTTLVNTNLKYTMATSVAYPTLVQLLVKEKAYEEQLKASFACVFKASASYMSYLPWPFLALGSSLNLLLKGRMQESKHLLLQTKMVVSTLNCHLLSQLEDPANLFHSPLLNPLMGVNNVLLGLELGAKLKELHEYLDKDTFDAQLKLVRSGTRTELETALAEKLELRTSLLVVNLRKGALEFSYKAGLGDGAGTLVAWQGMRSLFKSPLKVWYNLLVRCSRFVKCALCALCVLLGTLLFFQELVDRG
>DECOY_sp|P37058-2|DHB3_HUMAN
MKVTNKLLYAVYHTLLRLQFAGSYFAWAPLLSLFGAQLLVKEKAYEEQLKASFACVFKASASYMSYLPWPFLALGSSLNLLLKGRMQESKHLLLQTKMVVSTLNCHLLSQLEDPANLFHSPLLNPLMGVNNVLLGLELGAKLKELHEYLDKDTFDAQLKLVRSGTRTELETALAEKLELRTSLLVVNLRKGALEFSYKAGLGDGAGTLVAWQGMRSLFKSPLKVWYNLLVRCSRFVKCALCALCVLLGTLLFFQELVDRG
>DECOY_sp|Q9P1A6|DLGP2_HUMAN
RLTQAEPLYLELSDRAESASNRQFSARKAAAMRRRLAERQRQDPLDLKSRETLPKFKGPKKPPLPPPKRVEKREEPSEMKMWDNRLRLLDEQKFMSVDELSLQLMDWYGALDQSTRPPMASPDMNQQCLWYFQQKFQSMLLQASGVARSKLGLLEESLDNEEAREEMKECWGERKMTEAHLKLLFWSGRRSDCPRMGTEVTDLAPELWPDPPPLTSTDVQRTYDREYSFLGQRTVRTVASYQTPTSPESRHQFSSGFQLKGDETTLHGPFGELELDAQVAATVSNRKSRFGRKHEDEVQVGVSHYRELRGSETDSDTATEVDRSPYPQHEPFESDQLGLSSRCKELSELKASVLLKADSRTVSSSQSEPLRHQAAATELALNMKANSDLSDTSNYLRGSDQPWPSRMQRASDQYADQTSETSSQATVSLLKPSTRTPPVPPPKKTYNTYSVAATRSLTSTLDSPTMMPLCEDDQSYGAQLRALYSHRSRTFCGPLDLADMAQSEVESFVSECVSEFQGNLEAESVQSVCSAQSLTSVRAMYSQRNRSKFPSNYNAAPDLSHGVPVDSAAQLYTQTQHEGLRPQGLKSLLPEPLLAKSPSKTPSSDSEGSEEDGMKALYSGRSRRMCPLEEKDGGTPYGGWEDQPVQLYHCRPLAKPADQHLLKPDLNLSKRSYAKEAQSVTLTSWSRKSLKYADPTLALGECASKCVDNNKSSKTLSLDGFPSQLADPYCHAVPGLHRHNLVSPRTYTSDSDLNDDSSWWSSMGRPKPGEKRPKEKSRKSSKHAHHAHHHDDRAGDKATGNANKSSSGELSHKSTFKLQVSHVLRHRLGPSERSQEAAASRTQYQLTHFGRDHLPLKQEFQDLLNAPRLNKLAGAHAVACDRDTDYHSSYHRMPFTSSSVHDGLVVPMMVCESHVSRSPSRCRHGGPCSDAPSLLYPRPADPGHHLHECDEPPALGCTHGSCLPPQRTSGSLKGMRSPAPSRYEENFHQTPSWSYQPDLDEEAPGPFSLGPQVLDGAEEEEPEGCLTCQSETRNDPLLCCKHQLLGPLVQATGM
>DECOY_sp|Q9P1A6-2|DLGP2_HUMAN
RLTQAEPLYLELSDRAESASNRQFSARKAAAMRRRLAERQRQDPLDLKSRETLPKFKGPKKPPLPPPKRVEKREEPSEMKMWDNRLRLLDEQKFMSVDELSLQLMDWYGALDQSTRPPMASPDMNQQCLWYFQQKFQSMLLQASGVARSKLGLLEESLDNEEAREEMKECWGERKMTEAHLKLLFWSGRRSDCPRMGTEVTDLAPELWPDPPPLTSTDVQRTYDREYSFLGQRTVRTVASYQTPTSPESRHQFSSGFQLKGDETTLHGPFGELELDAQVAATVSNRKSRFGRKHEDEVQVGVSHYRELRGSETDSDTATEVQLGLSSRCKELSELKASVLLKADSRTVSSSQSEPLRHQAAATELALNMKANSDLSDTSNYLRGSDQPWPSRMQRASDQYADQTSETSSQATVSLLKPSTRTPPVPPPKKTYNTYSVAATRSLTSTLDSPTMMPLCEDDQSYGAQLRALYSHRSRTFCGPLDLADMAQSEVESFVSECVSEFQGNLEAESVQSVCSAQSLTSVRAMYSQRNRSKFPSNYNAAPDLSHGVPVDSAAQLYTQTQHEGLRPQGLKSLLPEPLLAKSPSKTPSSDSEGSEEDGMKALYSGRSRRMCPLEEKDGGTPYGGWEDQPVQLYHCRPLAKPADQHLLKPDLNLSKRSYAKEAQSVTLTSWSRKSLKYADPTLALGECASKCVDNNKSSKTLSLDGFPSQLADPYCHAVPGLHRHNLVSPRTYTSDSDLNDDSSWWSSMGRPKPGEKRPKEKSRKSSKHAHHAHHHDDRAGDKATGNANKSSSGELSHKSTFKLQVSHVLRHRLGPSERSQEAAASRTQYQLTHFGRDHLPLKQEFQDLLNAPRLNKLAGAHAVACDRDTDYHSSYHRMPFTSSSVHDGLVVPMMVCESHVSRSPSRCRHGGPCSDAPSLLYPRPADPGHHLHECDEPPALGCTHGSCLPPQRTSGSLKGMRSPAPSRYEENFHQTPSWSYQPDLDEEAPGPFSLGPQVLDGAEEEEPEGCLTCQSETRNDPLLCCKHQLLGPLVQATGM
>DECOY_sp|Q9P1A6-3|DLGP2_HUMAN
RLTQAEPLYLELSDRAESASNRQFSARKAAAMRRRLAERQRQDPLDLKSRETLPKFKGPKKPPLPPPKRVEKREEPSEMKMWDNRLRLLDEQKFMSVDELSLQLMDWYGALDQSTRPPMASPDMNQQCLWYFQQKFQSMLLQASGVARSKLGLLEESLDNEEAREEMKECWGERKMTEAHLKLLFWSGRRSDCPRMGTEVTDLAPELWPDPPPLTSTDVQRTYDREYSFLGQRTVRTVASYQTPTSPESRHQFSSGFQLKGDETTLHGPFGELELDAQVAATVSNRKSRFGRKHEDEVQVGVSHYRELRGSETDSDTATEVDRSPYPQHEPFESDQLGLSSRCKELSELKASVLLKADSRTVSSSQSEPLRHQAAATELALNMKANSDLSDTSNYLRGSDQPWPSRMQRASDQYADQTSETSSQATVSLLKPSTRTPPVPPPKKTYNTYSVAATRSLTSTLDSPTMMPLCEDDQSYGAQLRALYSHRSRTFCGPLDLADMAQSEVESFVSECVSEFQGNLEAESVQSVCSAQSLTSVRAMYSQRNRSKFPSNYNAAPDLSHGVPVDSAAQLYTQTQHEGLRPQGLKSLLPEPLLAKSPSKTPSSDSEGSEEDGMKALYSGRSRRMCPLEEKDGGTPYGGWEDQPVQLYHCRPLAKPADQHLLKPDLNLSKRSYAKEAQSVTLTSWSRKSLKYADPTLALGECASKCVDNNKSSKTLSLDGFPSQLADPYCHAVPGLHRHNLVSPRTYTSDSDLNDDSSWWSSMGRPKPGEKRPKEKSRKSSKHAHHAHHHDDRAGDKATGNANKSSSGELSHKSTFKLQVSHVLRHRLGPSERSQEAAASRTQYQLTHFGRDHLPLKQEFQDLLNAPRLNKLAGAHAVACDRDTDYHSSYHRMPFTSSSVHDGLVVPMMVCESHVSRSPSRCRHGGPCSDAPSLLYPRPADPGHHLHECDEPPALGCTHGSCLPPQRTSGSLKGM
>DECOY_sp|Q96QD5|DEPD7_HUMAN
DGFHELFLDPHKCYFQGLKKKLKEASKLSDEDLKTLLNLLEKDTKTETNNSYRDQDRLQCYLYGARDNPRDGNQLAMKVSLVKLHLTGPKLFVKDQHDMLFLVLLDKTKGSLKNNDVLKASFRKLVVRMNDSKEQKLFESPNAAVAMFYLRRLFERENQFDLKLLLLQTAELALEKTGNVLLEALGNHVDSLHNLLPRESSYRYGLADFLLKEVDLRTDPQEPFRSSLEVVMQDPLYELCDLAASLWEDEQSDSYKALLRGDLYNSSNVMTSRKQPQPKLPVAEQKQLLSDLLPLDVLQLRLGLTEEQWVENLVQPSLTASLNVHPSNAKPLSLNEWLDELSARSLDSKSFLADARYAPSYKLNKEGLQSDQNPLTTRFYLSCSSDEFTKKPKDGFKVTPVAEFKVYDMLAQCRVVKVRAPLDVDGFKYNQLLHSFLVDVAESGVFCDNRKHRLRRKKHVEVQTQLTNLLSSWVYTAGFKPQAVSFGPRPHAPSHLASLNLAAKAEQVTAM
>DECOY_sp|Q96QD5-2|DEPD7_HUMAN
DGFHELFLDPHKCYFQGLKKKLKEASKLSDEDLKTLLNLLEKDTKTETNNSYRDQDRLQCYLYGARDNPRDGNQLAMKVSLVKLHLTGPKLFVKDQHDMLFLVLLDKTKGSLKNNDVLKASFRKLVVRMNDSKEQKLFESPNAAVAMFYLRRLFERENQFDLKLLLLQTAELALEKTGNVLLEALGNHVDSLHNLLPRESSYRYGLADFLLKEVDLRTDPQEPFRSSLEVVMQDPLYELCDLAASLWEDEQSDSYKALLRGDLYNSSNVMTSRKQPQPKLPVAEQKQLLSDLLPLDVLQLRLGLTEEQWVENLVQPSLTASLNVHPSNAKPLSLNEWLDELSARSLDSKSFLADARYAPSYKLNKEGLQSDQNPLTTRFYLSCSSDEFTKKPKDGFKVTPVAEFKVYDMLAQCRVVKVRAPLDVDGFKYNQLLHSFLVDVAESGVFCDNRKHRLRRKKHVEVQTQLTNLLSSWVYTAGFKPQAVSFKGLGFEQWYFECLRGM
>DECOY_sp|Q9NTK1|DEPP1_HUMAN
LEHLVPLHSYLRTLVSSRPRPRHSAMAQASQGFTWRSLDSSQQGDQPRPALSHGPRMAECRLRGPAGMKPSSDMRQHPGWLGASPGRRTPLRPDSQKQEQSEGFLWDLPDVTDAMPLTPQQGSRFATLRDLSVARPKRGCAQARPHPRPPQGQATKADLVSTPQARLSLRSVYDDLSPSPPPEQGPGGLLMEETTRELTPLHAVSLLRLRSM
>DECOY_sp|P28067|DMA_HUMAN
CGSDKRPFYLLLVLGVLLGLVGLGFAVGCLVNELLDSPLARNPVWYALATRYDLEHTVLCSFLDSPEPTFNLYSFAQFSLGDVASVFTPGFGEVPVSHDHWNVTLMPPFLNSVFCVLTNKPGFELKPLTFVEALPFRGSVPKLGDKLPGLQQLMWECFKEDFLLAPADGQEQAWDAFEPRLPRVTNQSFDFFFLQDEDYAESLGVSPSGDQCYVTHLFTHNQLDDPWMPTPAEPVAWSHPLLWLLPLMQLLAAGQNQEHGM
>DECOY_sp|Q01718|ACTHR_HUMAN
WRYSCFLKKMFARLDEPRSFAYLFPDLVANCMLLMGNVQFLSMYCACYPNSPCFTMLLVHLVFPAWCFLFVGLLLTLTLAKGMNRAPLTSKRLTHRSALLFMHVYLCLLFVLMLPFLSTFTLVTPVHHSFLVMTLGTGTCFTWLVTLVVVRRTMTVLSHRYLAHFLTLRYDAALVSLSFLSGLLSLVFLSDLLDDATTEFSRGKPLYGMRNLLLLLNELKLYLSGLMDSLALSCLFFYMPAQLKNKNFVALLVLLNELVGVLSLTFFLEEPLVRVPCDSNRNATNNLNEYSNLLKHM
>DECOY_sp|Q2TAA5|ALG11_HUMAN
MFKLEVSSLFTVEFEQDSRFSVSRAAKRSLQRKLEASMSLLHALTEAYDEESEALFGTLDGEHPVVLDKLPGGSNHALLLTGAAMCEVVGLGFHENWMTHLGLTAESLYKNLEDFPLNKLFEVYEQVGLDESRRLLQNRVLEDKDRNCGGLLVKLLSPPSEVKKMNLKLAFRALQLPHKNERPFQGVSVLLHGPTKKMEHLPLDLFTQVDCPPYVLNTCNGKVWLSLLHNLTWSSNVMVVDSCSGVLGYLFAFLYYYLKLKVSLFPRNTLFAANNFGLNQKNVVSLMDTSLTPYHVYSGVQCGGLKYFLPLTFAYGMSDLYVDPVCQMLAEWGLFLSGLSQGLLTFHPYLSDEVLRKRYLFVFQVPHLRLLNRRFFAGELLQQGNVNVDGTYVVYVAEPKKYQLRALACWLRVEGGGGANCYPHFFALVMQKNGKSSTNVKKKRLQLLRLLGWLVLVLCVCLTGCVLLGPFFLSYFRFLKLCLCWRSEGAKA
>DECOY_sp|P08697|A2AP_HUMAN
MPSGFQPYDEEMPPVKLLDPGFKLDRGPFKGLSQLFKDNGPSDQQKELREPASPNPRNVSGVFLPLGTTDEFLFFLFRPNVSFSSLSRMSMALSTAAAAEVGVESLELTSQHQVGSVVLSQESLRGLDPAQFLEQLGLQSLTAVLDMQKHLYKLPRLKVTRPEWVLPPHLTDWSLNALVQSVNWEFHTPVLVVFSMNKNFPFHAVQLEPQELLFRWLPYRTAQMMEVPVTFQEDLHFSRDQTLSPDKFRNWFGQFHLANLLLLVTDEPLGSLFEQKLGETAKEVWQNLNALDDEKQGTLSVKPAGFLQESQELFDKELPFKGQLYRMAARLFAGPGLDQCRLSLLHPLCPGSGAHLVQQRLQLTHNQAGLALHSLALAVSLPSLLLNPCTSTQAVLSFLDATFAMMRAARLHTQEPTPRDSCVGPPKSLATQGGPEQNGKLLLTLPSVQEQNPGSTLRQGLPEMASVPSFVSCPGQLCSWSLVLLGWLLKA
>DECOY_sp|P08697-2|A2AP_HUMAN
MPSGFQPYDEEMPPVKLLDPGFKLDRGPFKGLSQLFKDNGPSDQQKELREPASPNPRNVSGVFLPLGTTDEFLFFLFRPNVSFSSLSRMSMALSTAAAAEVGVESLELTSQHQVGSVVLSQESLRGLDPAQFLEQLGLQSLTAVLDMQKHLYKLPRLKVTRPEWVLPPHLTDWSLNALVQSVNWEFHTPVLVVFSMNKNFPFHAVQLEPQELLFRWLPYRTAQMMEVPVTFQEDLHFSRDQTLSPDKFRNWFGQFHLANLLLLVTDEPLGSLFEQKLGETAKEVWQNLNALDDEKQGTLSVKPAGFLQESQELFDKELPFKGQLYRMAARLFAGPGLDQCRLSLLHPLCPGSGAHLVQQRLQLTHNQAGPQVQNGKLLLTLPSVQEQNPGSTLRQGLPEMASVPSFVSCPGQLCSWSLVLLGWLLKA
>DECOY_sp|Q9H568|ACTL8_HUMAN
RMMHEGYERESMWESQYTSLHAVVSAGLWVSFRNNSGEWVTKATSSVHDGMLREFRKLTFGPYLTNGGCAMVHSVLLRPLSLECSEVSEVLRAPLSPGPQEFVQPSFFMEPARVQMPTLERVSGDPLQYTNSEDLASQRQREFDLAEGLNQPVYKCNMQTVAVTELQFLRRCDCDKEFLKSLLYASLDQGAFELKTGSAPLRPGQHFPQRVTLGYGSDVVVGTLLGSAYLSMQLQDALLVSPVHLLEFLLELKKRPDAMRELPTETLLVPPVEQRREHNELVFSWLYQVGEWNLRLRGELPYSFTDPHCLDLGLSRRRVAYSPGPNKECPLYNVLNPFVMQPENWGATGKALFGSGHDLLVRTAAM
>DECOY_sp|Q8N944|AMER3_HUMAN
LHPEAMAPGSAGVEPQGCLLGREALLSRCCEPASASVGGEQQSNLTLGLSEPHHGQSSRWAAPARSPESDLQSGHAVQEVAETSLQLPQDEVSAWAQVGLGTPERVLWSLDQRVRDRCQDQTSASYPLGHLTTMSPSSSSKQQELMDPRGARWQGFLGSGMDRQPPWAAPPQENSSKLLAARVAVCGALMPEADLTDGGHGRPWPRGFCGLVGPPGPKEQSCPWTSPVPKAKNGSTDTTSTAASEMSSFLGESHRGTEERESARDSLTGTGQTAGGLKASEGALLGTTGPHAWLERQSPASCVTAGGADSALGREGGKLETPRAPAGQSGPPAAPQGPTPPRPAPTRRGLWSVLGMTLALETDCKLLLCKEKGWSSQLFGQSLLDPGPAPALNEEAGRVFSCLSLPTGLAPGSLSESVCLDDDPSPGLPGESPDHFLEYLADGSYSRDPFTAAPTGPSEAKKEDEELGPSFSDYYGEDSTSVSEPQEKSPTGTDLSSKASGRSPRDCPCLPLEALGATDRLSQRDDTGQPGSLWPGLLRAQQRQVRSNVSDWRFTFDSAENQAPSALQEVSGQLPRGPKVSELGQAAQTPSEPGENLELSPVSSEDAFVEGCGTLSDFSQLSAVDECLRACLGFSADALLESDLLDQCLGDLGPGEGPPLFKARRSGGPDSPDGPSPLKSGEAALSALDEKTRRNLHFLRNFKKCRKPLSRKRLPLKSAVAPVFPMQPVFRHYDLRRMSGPSGPFSASGVLQGTAATRAGAGSMSDHKTKRCVKPFTAGCLAAPGKGPDLQAKGNPRCDYEQASPSAQPKGESHRPQQGGPLVSWPGTGREAAAVAAPDPKPEHSVQLSKSLFKTRKGLEM
>DECOY_sp|Q86TW2|ADCK1_HUMAN
LPAPFLWCLLALRVDAKLLKGRVLLLEHLNLQWLNFAESFSLQRRTFFSCTKKKNLEAHRALCRCSMNLFSSASRATGLAAELRGLLDNKTLLLLMRQPVHNLLHSLQPLYNAANRNLELDETATVPAQSLRGNVSDWRSATLMCAFLPYLDGAGRSYQLKERKVMDTWLLSQWLHCYNRLFEETLMQYLGHDLLVLEKAGTGPKRHVLVNGPHPDCHVFGNVFLMESYKMGLRHSLENVDKLRNEMYRDDNVQGGDVFEMLLRVETSLDWHRLPKVLFDFRHLMQSKVEARNGENLFDLELPLKKNAEDVLWMFEFEPFLKQVALVLVEMLLLKSDSQRAKVPHQKVVAVRTGDHLVKAHVQALSATGLPTDDFSQFLDHLKEGLDRELVRQLEQMSSQPAQSHLKVLTSTYEEPLLYDLAGLHQGKVLFTRGNACCLECRRLARSLHVQLFVPWKSRSLQLYEESGYPVKSLSTLYDYSLVATTAVRAGRVVAGFDNPDLKYNSYFYLGSAALAMSTWSAKLLKRAAM
>DECOY_sp|Q86TW2-2|ADCK1_HUMAN
LPAPFLWCLLALRVDAKLLKGRVLLLEHLNLQWLNFAESFSLQRRTFFSCTKKKNLEAHRALCRCSMNLFSSASRATGLAAELRGLLDNKTLLLLMRQPVHNLLHSLQPLYNAANRNLELDETATVPAQSLRGNVSDWRSATLMCAFLPYLDGAGRSYQLKERKVMDTWLLSQWLHCYNRLFEETLMQYLGHDLLVLEKAGTGPKRHVLVNGPHPDCHVFGNVFLMESYKMGLRHSLENVDKLRNEMYRDDNVQGGDVFEMLLRVETSLDWHRLPKVLFDFRHLMQSKVEARNGENLFDLELPLKKNAEDVLWMFEFEPFLKQVALVLVEMLLLKSDSQRAKVPHQKVVAVRTGDHLVKAHVQALSATGLPTDDFSQFLDHLKEGLDRELVRQLEQMSSQPAQSHLKVLTSTYEEPLLYDLAGLHQGKVLFTRGNACCLECRRLARSLHKVRSLQLYEESGYPVKSLSTLYDYSLVATTAVRAGRVVAGFDNPDLKYNSYFYLGSAALAMSTWSAKLLKRAAM
>DECOY_sp|Q86TW2-3|ADCK1_HUMAN
LPAPFLWCLLALRVDAKLLKGRVLLLEHLNLQWLNFAESFSLQRRTFFSCTKKKNLEAHRALCRCSMNLFSSASRATGLAAELRGLLDNKTLLLLMRQPVHNLLHSLQPLYNAANRNLELDETATVPAQSLRGNVSDWRSATLMCAFLPYLDGAGRSYQLKERKVMDTWLLSQWLHCYNRLFEETLMQYLGHDLLVLEKAGTGPKRHVLVNGPHPDCHVFGNVFLMESYKMGLRHSLENVDKLRNEMYRDDNVQGGDVFEMLLRVETSLDWHRLPKVLFDFRHLMQSKVEARNGENLFDLELPLKKNAEDVLWMFEFEPFLKQVALVLVEMLLLKSDSQRAKVPHQKVVAVRTGDHLVKAHVQALSATGLPTDDFSQFLDHKLRSLQLYEESGYPVKSLSTLYDYSLVATTAVRAGRVVAGFDNPDLKYNSYFYLGSAALAMSTWSAKLLKRAAM
>DECOY_sp|P62330|ARF6_HUMAN
KSYNSTLWTLGEYLGDGSTACSPQVYWRNRDRLTLGKLEQLEHKPMADPLDKQNAFLLLLARDMRLNDERLHLERQDEARLRDDACDVVFLLGQTGTYYRHWLRPKLDQGGVDWVNKFVKNYTVTEVNFGVTPLTTVSQGKLKLYLLTKTGAADLGLMLRLMKENGFKLSLKVGM
>DECOY_sp|Q75V66|ANO5_HUMAN
LTKLASQKANEELMVKHAFENSNLGLNKEKLNLEFDHLKLLTMKLRKERLEVVKDPVDPLMWALLKFVLFVVHEMVLLFTKMAALVHWFQMNHFKYNEDDPPRYYRDRYCTLFRKDESPATHNPFDALLFVSLSNNVYGTMPQTANTSYAYYYVRLPLLDSTFAVLFANTAVSLVAMGYLLDQWVGLSHKASAVRRTYQTTKDLWARVLEVLNNLLALLPALPFSAVFLTVFGFQTVTELYEYFLGLPGFSELDHDQERWSYKSNELRTKRRRAWWNLALPYLAKELNGFLKQGTMLLTLQTTLELLCGGPDCEERSWENFLYTKYGPYGVKFKGFFAVYFCSSYFNVFQFLFKMLTLSSEYEQYRPELTKMTLWASKLEYFFNLLLLVLFNLCSGTLSTTLQPTLFKSVKQLSADSEMFSAFTAFVSRLYVLVAVMSTVVLSMWLTVTAGSLFYWPRLTYLPMYPEMKETVANKRLKHCMAEFERPLQLQQQEEEFDVLDWEYERLARQKQWFELFLTVWLGMFLAFFVTSENDFLHSKFSALCTSNRLWYDCVQDCLPCMLMQGGLEPDCLETSSTNHEMSLLGYLFCALGVVAAFFLMETYFGLFVFYLGKLEGYYKNLLDLPQKEYFYSRFAWNQHLTRYENTPNPPESKPWYQGDHLPYASSYTNSNLRLELGRKKFGDELGFPRCSLLYYVRLRNSSSPFFTAQDELLFLERQRHSFQATFYEPHPKYVSLPRLVPGLVYSLPTKHRPPLDSKELPKMLGLVEAYTVLVEWPAHKLVFYRTGDESRKDDELELELGKRTLNTEFKRREEKALEAKKDVDDVYSLVFDLRQLGRDFFLSKDSQQKNQFMRRRLLFLNRKFAPMTEENLLFSTRESSLSQESMQFSYDLKHNKVEGEEALVELLDPDGM
>DECOY_sp|Q9Y6Z5|AFDDT_HUMAN
RCRRTPLFCSSFTKPTSVRWFPLRVSSRVLLGPARPSSLCRCRAPACPGESLASRWGQAGRYRHWARWDGASGLVAKWSGAGGRTVSGLVRAGSGAAGMQLSRCGDLGLVRAGSGTGGMPGLAAKWSGAGGRTVSGLVAWPVRWGNPGLVRAGSGASCGKWSGAGGTWRVRVWDPGFGAGGMPDPAAKWRSAGGRMVSGLVARWVRWGDPGLVRRASGAGGTWLDMVVKWSGAGGTGRAGRSVCRCGDSGAAGM
>DECOY_sp|Q9Y6Z5-2|AFDDT_HUMAN
RCRRTPLFCSSFTKPTSVRWFPLRVSSRVLLGPARPSSLCRCRAPACPGESLASRWGQAGRYRHWARWDGASGLVAKWSGAGGRTVSGLVRAGSGAAGMQLSRCGDLGLVRAGSGTGGMPGLAAKWSGAGGRTVSGLVAWPVRWGNPGLVRAGSGASCGKWSGAGGTWRVRVWDPGFGAGGMPDPAAKWRSAGGRMVSGLVARWVRWGDPGLVRRASGAGGTGRAGRSVCRCGDSGAAGM
>DECOY_sp|Q8WTP8|AEN_HUMAN
RRNDQAREAGRGSGHALDDPWYQDEMYQEMDTSSDPREDEPCTWLRSAEQQEWQVEVRLYLEMATTADEVSSHGHQGVQKKLHLLQLALKDLSRVRATHLGPESLFNPVYTTRDTQRSPHVKYLAQFDNHLAHGVVKVKGLKLLLKEQAVQFPVKRAMHRLGQSTRWRTYDALPMERPLKYDYLVNGHYSVLSRCALESRVRGPGTGVMECDLAVKCSPLPGSKAGPARRPSCPASGSGRALCKQGSSAAETATAAGFPTPLPSSGPEPPMSLLGQEQLLKRAAMRFQHRQRRKSRKRHLVKDANPLTLSPCLCQASEPAREPVM
>DECOY_sp|Q8WTP8-2|AEN_HUMAN
VFAGSNLGSDKQEKSKQLAWYQTSQDEMYQEMDTSSDPREDEPCTWLRSAEQQEWQVEVRLYLEMATTADEVSSHGHQGVQKKLHLLQLALKDLSRVRATHLGPESLFNPVYTTRDTQRSPHVKYLAQFDNHLAHGVVKVKGLKLLLKEQAVQFPVKRAMHRLGQSTRWRTYDALPMERPLKYDYLVNGHYSVLSRCALESRVRGPGTGVMECDLAVKCSPLPGSKAGPARRPSCPASGSGRALCKQGSSAAETATAAGFPTPLPSSGPEPPMSLLGQEQLLKRAAMRFQHRQRRKSRKRHLVKDANPLTLSPCLCQASEPAREPVM
>DECOY_sp|Q96P64|AGAP4_HUMAN
VKCDPCGYQLLVNLCEQSSARQAYTLATNGHARDAMVDVGYWLLLQALVVNKRGCALHLATCGDGEGCTENVERESGHALLLLATQLDEDATRALLQQGLSLETCPLPALFKLEEKYRSLRWKEERETKSESKPTQGQSSGEWLSNALDNGLSSMKRVLEVPWDDLELRSRVSRLTGLRSHLGSCELCMLVGLNLSAKWPNQTECDVCHANRGMNQLSQLAMKASQSTLQKSKSSSECSQLSALLQSQLAQVWARDEEYTTAEFHWTQGTASVLMFNNTKKKSLKKKHNAHPSPPPNKLPSTTSSLSPSFCLSDGLGTDMKDSLGNKSSTSLPTCASTALSPKWGPKVLTSTQLDLKKEHLKNMYDGLSSYYTLVGNSCLTVKKKYWKTLKWGRKLGMLSKQLPLRAGSGLTDAHNEPKRAKPDDESKGESTFLNSRWMRKSCVPTPTNATPPVSFQPDEQSTSPTSPLSSSYNNLSGGGRKKNMLHVTSVAFSHLQEDPLSLRSDARDQTLHHPLELTVSLLTMTLYHQLATSDDLFLTSCLSYQQSRFVTSVHNTCNRRSLEVVDTQSRNQFLTSAEPNASPNFELAEPMRERDVHHMHLDEGVEVTVEAPQVAAAMPAGARMDGAGAEYLESESPCVSGQQQDFELSVSPHRVCTLLNGM
>DECOY_sp|Q9NXW9|ALKB4_HUMAN
VRPGQFSLARLLLEQGLEQRQGGPGFEASLREFTVCRRVAELRRHHLAKHWQRHAAGTLVLLRSAPLPLAVEVEQCLVRSSPALVSDVLAEPAASPASCLLLSGPARECMSLVTPSLLNLSVRLEGWLWADDLHPDLASRGEPCYDLNCQEVRPFGELGPYLGRRMVVRESFSPLGCFGEKTKLKRQFNKVPGYDKRRQGSQSKLWPRDDMRLVLEAEERETVFDELLMVGPFPFAWGEFDSEETGVAWGTDSCYLRFYKTAPPLEWPPDSRGRQECLLCRTLKGCGCRELVEPTEAAAAAM
>DECOY_sp|Q9NXW9-2|ALKB4_HUMAN
EAPPLEWPPDSRGRQECLLCRTLKGCGCRELVEPTEAAAAAM
>DECOY_sp|O43506|ADA20_HUMAN
DEGEKEKSRKKTFLVHLCFLLFAVLPLLCLLSLRYKLGMVNLGEMNKNPPPGSDASGGYKGKDCYPPAWEHNCHCHKQNNCLRGMNCKTPQCAQSLHVMSAKKRCLCKLEPGCVTGKDVEGLDPLAMGLHYDTGWCTTDNLHFQQVTSHELLNPLVGVNECQRVGCMLDPTWKCVYTTGVLGCHGRFNGQTNLEQYCSQSARSADQGFLKECQLDHNNCKTEYCFANVNCSLGDQVYVDDPCQHSTGNCWEPLDCEGVQRQCLTGSPLKFCKDCCLGFACAAGPHLTCNLLCCPKDACRQLTGCDCEEGEEVVLNGCKYRLFLNGPYPPPQLCLGSSLTSDWYQAYSCNSKFTTKRVYAHMLCWQLECVCWQTDHQMGLNHGLEHGLTLAFVVRLNDEFVDVGTNFPNQCLKGVYAVGKLMGQTKDLFLHAVDHQRLNNLNYKNWLSFDELVNDLDGSTPLPNSATWLDLGTLLVDVELPHYFSDVLNVVNFVEHQVTTANSQSFLRYLNDVVVVLEVRFQHTWWGVFSSKQLTFNYSLQLEMQHAKLEETLGRCMPPFQTDDSDKLYVLHEFTASVSLKPLEYVLDNLQLMGLFGGSCTSLAVLSEPVGEVYGHYYCDDQLFPQDQLLAHQETYTFVPLHAAFLKLNRVMHVLRQGGYRFLSYSLWGPKAARGRGSLKVLPLVVEPSTFYQSRPAQSHGSLSLFMGFWLLLLTRVLHVLPEGVAM
>DECOY_sp|Q92974|ARHG2_HUMAN
SESAVAEGRDSETEEPLDQRMTFRDPSHPPSRLSSGEEESGTDPDSSDQRLEEPSGLERQREFDERNHVRSTTVPLDRLDTRGSPQPPNFSLYLADGAPLRRRSPDVRRPAWPAEAPLPETQGLAALRRQAEEAREELLRAAQESRERLAELSGAETRGAEERRLRRCLEEQLLAHRQQLLALETAKQEPAVPAAGRAGAEGRDSNRACKLRREEPGEPRFAEMLTDQQAVAAQLGHLLGYLNVRLQLAEEQPRSLQNGRNRDQSSDSDRACLELSGNFRTAEGNATVGPSTNGGSDPELPLAPREPTLLLEVGPGVLLKDLGEVRELADQLRLERGPSELSERSFLRGPLTPLAMGSGGDEEAQFHTMEAFLGKVRELLEVLRAKDQQLEKMRRLLYAEDETELLPFDRPCESRTVSQQLRVLWTRSDRDSATHVEYMEPPAASLLFMKGEQNALRDVLLNQLSVVSKPDLTPFLKYQKDEQLFVLVDTMLLVLVKDRFGTAKTWLLCGDHLKRRLLLEREGFPKGGPVPTQRAPDRMNYLEQRLAKGELQYLGEDVNSLLKEVLGLATTLDRQEEELGHSHQLRLSLLLPKYTRLQTVLLLCEQVGRKHLVARPTKRVLFQQRKFRDYLAKEYKLLKASRHSCFESYKTCMQEASPGSFQSLLLDGRLHLVFRNTSGPCLARRRQELLQSLRFTHLDSLEDVCPFLGQVVGPELHLEELMGRTFRLTMKLLRTVHHLETQLLEYLVDQKQMVKKEHQQLFSSDVALSWSDAAFKDEDMEFDSMLESYLVEAEDLLSEVSLRTRNMNLSDTSQSLRRLLGLPSEDNFHGALNTTSVKSALSLSRSRRGSGLLSRQFSDSPYLASSRPRELTKTRSLSVSQLATNKNLLAKAQKQKQKVTCNALTKDRCNHLTVNCTPCLLAKEATLKSNCAYCMTMGSVSLTTFLHGNTRYAKDAKEKMKEREKTSALRERSDRLRATLSERLSM
>DECOY_sp|Q92974-2|ARHG2_HUMAN
SESAVAEGRDSETEEPLDQRMTFRDPSHPPSRLSSGEEESGTDPDSSDQRLEEPSGLERQREFDERNHVRSTTVPLDRLDTRGSPQPPNFSLYLADGAPLRRRSPDVRRPAWPAEAPLPETQGLAALRRQAEEAREELLRAAQESRERLAELSGAETRGAEERRLRRCLEEQLLAHRQQLLALETAKQEPAVPAAGRAGAEGRDSNRACKLRREEPGEPRFAEMLTDQQAVAAQLGHLLGYLNVRLQLAEEQPRSLQNGRNRDQSSDSDRACLELSGNFRTAEGNATVGPSTNGGSDPELPLAPREPTLLLEVGPGVLLKDLGEVRELADQLRLERGPSELSERSFLRGPLTPLAMGSGGDEEAQFHTMEAFLGKVRELLEVLRAKDQQLEKMRRLLYAEDETELLPFDRPCESRTVSQQLRVLWTRSDRDSATHVEYMEPPAASLLFMKGEQNALRDVLLNQLSVVSKPDLTPFLKYQKDEQLFVLVDTMLLVLVKDRFGTAKTWLLCGDHLKRRLLLEREGFPKGGPVPTQRAPDRMNYLEQRLAKGELQYLGEDVNSLLKEVLGLATTLDRQEEELGHSHQLRLSLLLPKYTRLQTVLLLCEQVGRKHLVARPTKRVLFQQRKFRDYLAKEYKLLKASRHSCFESYKTCMQEASPGSFQSLLLDGRLHLVFRNTSGPCLARRRQELLQSLRFTHLDSLEDVCPFLGQVVGPELHLEELMGRTFRLTMKLLRTVHHLETQLLEYLVDQKQMVKKEHQQLFSSDVALSWSDAAFKDEDMEFDSMLESYLVEEDLLSEVSLRTRNMNLSDTSQSLRRLLGLPSEDNFHGALNTTSVKSALSLSRSRRGSGLLSRQFSDSPYLASSRPRELTKTRSLSVSQLATNKNLLAKAQKQKQKVTCNALTKDRCNHLTVNCTPCLLAKEATLKSNCAYCMTMGSVSLTTFLHGNTRYAKDAKEKMKEREKTSALRERSDRLRATLSERLSM
>DECOY_sp|Q92974-3|ARHG2_HUMAN
SESAVAEGRDSETEEPLDQRMTFRDPSHPPSRLSSGEEESGTDPDSSDQRLEEPSGLERQREFDERNHVRSTTVPLDRLDTRGSPQPPNFSLYLADGAPLRRRSPDVRRPAWPAEAPLPETQGLAALRRQAEEAREELLRAAQESRERLAELSGAETRGAEERRLRRCLEEQLLAHRQQLLALETAKQEPAVPAAGRAGAEGRDSNRACKLRREEPGEPRFAEMLTDQQAVAAQLGHLLGYLNVRLQLAEEQPRSLQNGRNRDQSSDSDRACLELSGNFRTAEGNATVGPSTNGGSDPELPLAPREPTLLLEVGPGVLLKDLGEVRELADQLRLERGPSELSERSFLRGPLTPLAMGSGGDEEAQFHTMEAFLGKVRELLEVLRAKDQQLEKMRRLLYAEDETELLPFDRPCESRTVSQQLRVLWTRSDRDSATHVEYMEPPAASLLFMKGEQNALRDVLLNQLSVVSKPDLTPFLKYQKDEQLFVLVDTMLLVLVKDRFGTAKTWLLCGDHLKRRLLLEREGFPKGGPVPTQRAPDRMNYLEQRLAKGELQYLGEDVNSLLKEVLGLATTLDRQEEELGHSHQLRLSLLLPKYTRLQTVLLLCEQVGRKHLVARPTKRVLFQQRKFRDYLAKEYKLLKASRHSCFESYKTCMQEASPGSFQSLLLDGRLHLVFRNTSGPCLARRRQELLQSLRFTHLDSLEDVCPFLGQVVGPELHLEELMGRTFRLTMKLLRTVHHLETQLLEYLVDQKQMVKKEHQQLFSSDVALSWSDAAFKDEDMEFDSMLESYLVEEDLLSEVSLRTRNMNLSDTSQSLRRLLGLPSEDNFHGALNTTSVKSALSLSRSRRGSGLLSRQFSDSPYLASSRPRELTKTRSLSVSQLATNKNLLAKAQKQKQKVTCNALTKDRCNHLTVNCTPCLLAKEATLKSNCAYCMTMGSVSLTTFLHGNTRYAKDAKEM
>DECOY_sp|Q8IZT6|ASPM_HUMAN
YPLGLTDMVMQLAQLPNTLEEMNRRDLVWDKPRLSVRLRTVPTEPLFPLSLSSKKNKQYLRLTENKMKHHATKLYLSYRLDVKVRSRVDSSRANTKTLLLALLCCKTTFLSGKGDAKVNGKPREYLQLLELLLDLCNEVDYVASTKTEKYSVNLLVQVARYLVEMCPLRSNCRSLLVFKLSLAGSQAMNECCLPSRLTVVELKHLAELLASLKHYTLLYHLALARKTYKLNERELRENVVQLSRLLKAKDCTLKKRNWSYRGWLAQKLLLGSTKFEKKRLFQLRHVKAQLVSARARNQSLCEQGEHEKKLLSHKYQLRKFEQRLRAFRWQLCLVSNVKQNAKNVALYKLYRAQRLVANLHYYAAATFHLRLKLRAQELRKRFVLWRGVLAQLLVTKKSFELKYRLEKHGARERALKYQLLLAAKSRQFVLRQKGYRGYHAQLLCARARKHLMLFHEHAKLAPLLRAKRWQLLLASRVLNARFRTEKLTYFCGQLKLVKALLALYKEHRAWRCYWAQKLCAKAKVCLKKYRARRYWMAQKLLTSKNLEQKRKFQLFKGRSAQLLLVSRSLQLYVRQQKHASLFRAYHNQLVVAKRAYLLFKRQTQWRTFYHQLTLARKAQQVRRRFYVAMQLFFQRLLAAKCQTEKRLTVRMCFKAQLTVARASQSHYEAEQSCALGSKAYWEQLMVGESQVAEYQKTRSYCCLASQNVLAAKMEESVKNKLRQKVMRGFAAQLRTVKSQVALFKRNEKTRVVYRLYYNQLVVLAKKTTEYDKVRAHRMYFSQLLTARAHMNQLKRDKVFRGYYSQLCLVAQRAVTTKRLRRYQLSVVTRALHLYKRHKLFKACKHQLLLAAQHQEQLKKQLNMDQFGAQVCTKKELENHQFKVKKKQNRAKLEQYKLTAWQKLQYFCYRQYRMYTSQLVLSKAKHRELLRQKAMKGYAAQLVVASHWRYQNLREQKLARAYRTYHQQLLLSAKHWTQFTLYRTYRMFTAQLLVARAQMEQKKKLVMRRLYSSQLTLAKRALHLFQYKLKHACLTRAKRYQVFLTKKALSLRRRFVLLRSRFSQLLTASSHMKSLRRHKTMRGFAAQLLVASRHRQYHLRQQKLARANAQYQQQLVVSAKQLAQRYMHRLHRMFTSQLFTARAHMRERKRMLMRRWYSSQKLLVANQVQLFQLHKHTCLHRAKRYQLLLAKKTLSLRRRFMMLRTRRFQLLTAALHMKMLRRHKKARGFLAQLYLVSRHKLNRYQFQLRNKEMAWRQVQYKTTKKLKLNFYTQRQRRYYNSQLLTAATQKRMLRRTRVVRGFSAQLKVVKTLLLAKYREQKMGQYYRARCVQLVLAKRAMTHYSRHLSQKMFMKALFTARAHMHQLRRHRVLRSYVQGKLLAKKTLNLYKEHQHNTKLLRGYRWQLLLASRAYTAKKKYKTYRAKYSQLTVAKANCKDRKRLKVMRGYASQLTVVAKAKTLYLHNQRYGSELRAYKYQLLLAKKAMKLKKWQQVHRMYYSQLLLAKCHRQQLRRQLKTKGWMSQLVLVARHLELYEMCKRQGATWRAFNQQLVLAAKTFRLFKQQKAARMFASQKLLAAQHRRELKRQKVWRGYASQLSLVAKAKLHTFRTTDHLKTYRAYRWQKLLLSQLVSQKYRKVNYRGFASQKLLAALSQKQLLRQKVYRGYAAQLCTAKKAVQLFKRNQNVQKAYAHYYNQLVLLKAYKMLYYRQKRARMFYSQLSLVKRAQRLMKRQVLYRGVFAQKLLCSREMQMYERKEQAAKKLRSYCQQLFLAARALHLYKRQTKQKMVTSQKLLTAKSLLFNKKESVYRAYYSQKLLVSTLLHLYKRMQAMRGYASQLVLVARSKTQYSALKVMAFLYRAFHTQLLVAKKAKKMKYRQQQKRHVHAQKFLLKKTLNLRFRVDRQRMWYSQLVCARALRQCLNHKARRLFAAQLQLAARKAYQNLRTEKLKGLYKAYKYQLTLLSKRRKEYKLQAQFRCRKFQLLVVCRSLYLKRYLKEHRMYWSQLLLASNEKEAKRQLHWREFRAQLLVTKAVQSQKRMKQKRWFMSQLLLTSKSLMERYQQDKRRQLYRAWRHQLTVTAWLRKYYSTVALLRMRLSQLLLSYKYKLLRFRQTSRRYWYGQLLSAKANQKVEKLKKELMLKRLQALRRVWKYQLVLAANRKRVRLKQALFNLVALQLRLAKAREEQRKHLDKTKLKRYWTTQLRLARALKRELDLRLACLFSLYTLVKVEDPLTNSMDSHNLMAPLGGLRDVARSVLHFKKNENELLKEYLESTNEHDFKALSMDLSSDDSESSSNLVVSGTQTCEVTQTRTQCLADFPVYCPHYHHLLYCLRVGDSFSVTFNEKKVNYFACVANVWDMLKLLNESYQEFSGSRKDKKKGNLLDDSHCSLLSLKKTLKSTKHLFALEKELQDLNLSLDVQFAFAKLWLRLLKTRERVDLHKDSLLTNGHEDSLELRGKSLVQLVLDVNHKMQRLSLAPRLKKLSLDWNQTLLEMRTVRLVGCQLDVALNTVAFDFEDFPTQVHNVPLGLLGLRHSLDGEGSLFRDSFALLLKESKAFEAKDCFLCPDHDLRLSKLAYDLFCVLLLKKLLTKFSLAEEHGRDYLHPVTPRHYEAALDPNWLRLNLLFMALGTVDSNDELSLLEGYTTELGRLLWLPNYSLLWNLKVRQGEVKDWLRHKRDVLRRLAELELEKKLLKAVKMESTFRLCARRARLNRLRCATYRALSMEKETPRVSPAKLHQNELGLLLTAANVESLNKTVTFDDPTLLFNLWWTFGQEKQKERWEDYFMKNAAFPMPRHPLDKTLKPLFTLSSQAVALLKPRKTNKTSLPRTFLSLDKKKTLNKLRENSRKLSLPTTVKNKKTVASKTPESPSFHRKLLREVETHETLARVVNADEMSGDKRKRSAVSATTSSPTVEKNYKSKSSLLPDLLPLYSHFDKEKQLNNEKVEHEGVASNLRKCKAKPNLETQNRETCTKRKATVTASLLRRKPPKQNHSHSSLDQVASKFPNNKQLFSYYNKSMEVLEEFLKAPKSSGQCEPRLPSVEKRSWDEPSQPVQSNENSLPKVCTQQSTCMYAMNKDLFQNPSLLPNVSESELDQNLGYNKDLFSDPSLKLQYLEHALTSELHVPQSNKDMFMDSSLCTVLELENNAGHSNNVFSDPSLFHLQSQTLNLTSSCNPTLSKLSNERGQGNVNVSNFSTETVKAENFSKVSVNASHVNLLRENESAHLSSYTTRRSVSLPLCTAGHCENFAPSLPSLPKLNEELLLSNNETPPGGENMALNECAQLPRSRVDKVQSVSFKTNVNQLNSRRVNHSTSASKKKKLLTDWLRKKKKSQEEANGLLLAQKHLVDNVLFTMLRERVGKELPTWNVSLVKLKEPQLVFRCQSVSFGLDAAPFHSKLVEAVEENPNDLALSLRTSAGLLVDGFCLFPRSCFHSLSLVPPSSAEEEAAPRGLGAPRRPETPSVEWCRGGRRVNAM
>DECOY_sp|Q8IZT6-2|ASPM_HUMAN
YPLGLTDMVMQLAQLPNTLEEMNRRDLVWDKPRLSVRLRTVPTEPLFPLSLSSKKNKQYLRLTENKMKHHATKLYLSYRLDVKVRSRVDSSRANTKTLLLALLCCKTTFLSGKGDAKVNGKPREYLQLLELLLDLCNEVDYVASTKTEKYSVNLLVQVARYLVEMCPLRSNCRSLLVFKLSLAGSQAMNECCLPSRLTVVELKHLAELLASLKHYTLLYHLALARKTYKLNERELRENVVQLSRLLKAKDCTLKKRNWSYRGWLAQKLLLGSTKFEKKRLFQLRHVKAQLVSARARNQSLCEQGEHEKKLLSHKYQLRKFEQRLRAFRWQLCLVSNVKQNAKNVALYKLYRAQRLVANLHYYAAATFHLRLKLRAQELRKRFVLWRGVLAQLLVTKKSFELKYRLEKHGARERALKYQLLLAAKSRQFVLRQKGYRGYHAQLLCARARKHLMLFHEHAKLAPLLRAKRWQLLLASRVLNARFRTEKLTYFCGQLKLVKALLALYKEHRAWRCYWAQKLCAKAKVCLKKYRARRYWMAQLLSAKANQKVEKLKKELMLKRLQALRRVWKYQLVLAANRKRVRLKQALFNLVALQLRLAKAREEQRKHLDKTKLKRYWTTQLRLARALKRELDLRLACLFSLYTLVKVEDPLTNSMDSHNLMAPLGGLRDVARSVLHFKKNENELLKEYLESTNEHDFKALSMDLSSDDSESSSNLVVSGTQTCEVTQTRTQCLADFPVYCPHYHHLLYCLRVGDSFSVTFNEKKVNYFACVANVWDMLKLLNESYQEFSGSRKDKKKGNLLDDSHCSLLSLKKTLKSTKHLFALEKELQDLNLSLDVQFAFAKLWLRLLKTRERVDLHKDSLLTNGHEDSLELRGKSLVQLVLDVNHKMQRLSLAPRLKKLSLDWNQTLLEMRTVRLVGCQLDVALNTVAFDFEDFPTQVHNVPLGLLGLRHSLDGEGSLFRDSFALLLKESKAFEAKDCFLCPDHDLRLSKLAYDLFCVLLLKKLLTKFSLAEEHGRDYLHPVTPRHYEAALDPNWLRLNLLFMALGTVDSNDELSLLEGYTTELGRLLWLPNYSLLWNLKVRQGEVKDWLRHKRDVLRRLAELELEKKLLKAVKMESTFRLCARRARLNRLRCATYRALSMEKETPRVSPAKLHQNELGLLLTAANVESLNKTVTFDDPTLLFNLWWTFGQEKQKERWEDYFMKNAAFPMPRHPLDKTLKPLFTLSSQAVALLKPRKTNKTSLPRTFLSLDKKKTLNKLRENSRKLSLPTTVKNKKTVASKTPESPSFHRKLLREVETHETLARVVNADEMSGDKRKRSAVSATTSSPTVEKNYKSKSSLLPDLLPLYSHFDKEKQLNNEKVEHEGVASNLRKCKAKPNLETQNRETCTKRKATVTASLLRRKPPKQNHSHSSLDQVASKFPNNKQLFSYYNKSMEVLEEFLKAPKSSGQCEPRLPSVEKRSWDEPSQPVQSNENSLPKVCTQQSTCMYAMNKDLFQNPSLLPNVSESELDQNLGYNKDLFSDPSLKLQYLEHALTSELHVPQSNKDMFMDSSLCTVLELENNAGHSNNVFSDPSLFHLQSQTLNLTSSCNPTLSKLSNERGQGNVNVSNFSTETVKAENFSKVSVNASHVNLLRENESAHLSSYTTRRSVSLPLCTAGHCENFAPSLPSLPKLNEELLLSNNETPPGGENMALNECAQLPRSRVDKVQSVSFKTNVNQLNSRRVNHSTSASKKKKLLTDWLRKKKKSQEEANGLLLAQKHLVDNVLFTMLRERVGKELPTWNVSLVKLKEPQLVFRCQSVSFGLDAAPFHSKLVEAVEENPNDLALSLRTSAGLLVDGFCLFPRSCFHSLSLVPPSSAEEEAAPRGLGAPRRPETPSVEWCRGGRRVNAM
>DECOY_sp|Q16720|AT2B3_HUMAN
LSTEVSHLPSGPSSSFVSSTAKSTVHTTLYLGSDLANNNQNPSPPPPRARLEENEDVDTDDLLPLNHTYDNLLFEPTAMFNHLSKTSEKPELGEYLSRSFKAVRVLQTQRLNLRGFWLLQRRGLREEAHDLEEEGEALEEDTMEKDGPGHGAKELKCLQSTPLTALVQGWVLEGVGVFLCWLWQETSLPSCSFKPGGFQVLVLQLGFTGLVLTCFLPNSFLGDFVRNEGHKRLANLENFLQMMVFTNFLLTYHESPPSHLPARNGSDLDFFLEGVFLLTFLLALQYVAHGLLKNMMRTSLLKPRDGYKRPLLLSETPPETALALSAFTDMLLNVWLMQVKALPSDQTLCAGTFAVLVAVVNVTLQFQLKFSLSDYVRNGWMVKAVLSTFNDDTLLLDSAKEAVDTGALGMAFGVDKKALAPGDNTGDGTVAVVRQQEGTTSDLLKGVLTKHDTPSRSALRVKLPWKVDRLEQELEKGERNRRLNFKEGELCLFDEGPQLLGKCAALRAATNLNDGTVRMVTLGRAQKRCLAEPVERPVPDELGVVALCTLDGVVENENDWDPEQGASFRDYALCLRTLGDCAMPELKRDVMLRDRDRPFRGLEGNSNLLNTKKCLLLESAKGSFRLFGGDPRMLVTSMKRSVSNFTYKVYKLDEPLQREVPQFRKDLDLVFGLLACEKTNGVRQPLAGKEEPPLKLTTYASNLSLAHVLLDLKLPTLASPAPLKEYHTDGLYSQVVTRMNTTLTGKTDSCLATANGMTECADLRHVLNNKDMKKMVSYALSLTVALPLGEPVAVVLVTVGLLFKFVFYQVYVPTCEALWRTGEVVFTELVFYLVLLLVTLASMVLGKAGLQVAKLTKLGQLVKSKKEPANKKKAREEEMEGGEAKSLPQMEMAVAGDKKQKATQSSEMAGDQKQKKGKKDEEEEGGAGLLTFLLGTQSNVGVATVVRMGSGEMVHTGSLLMPKDDAKRSVHDSEGTLSSEDKLLDNAQLLVGDAPLLDGKYVQALDGVVLAAVPVQLLQGRLNTVKFQEQERLSQLRGFKQKESWDNFATVLVVCLVSLLLAAGELWGAEAEGEDEAGGSVNGCAESEEGPPAYFSLGLSVLAAVELLLLTVDQLAEWVLQLFKTPKQPPLFNQGYLRRKQELDNTNDALGETPSKTRRLCLGSVDGYAEEKLQLAEARGLEMLRTLEALTCGFGGAQPVRQDQQKPPHFELSSNAMDGM
>DECOY_sp|Q16720-2|AT2B3_HUMAN
PVSEGGPNGAASTPNAASLLAHTPTSLNTVDHLQSLVSRRRSVAGQVSGRKSFTSVVEMQTQRLNLRGFWLLQRRGLREEAHDLEEEGEALEEDTMEKDGPGHGAKELKCLQSTPLTALVQGWVLEGVGVFLCWLWQETSLPSCSFKPGGFQVLVLQLGFTGLVLTCFLPNSFLGDFVRNEGHKRLANLENFLQMMVFTNFLLTYHESPPSHLPARNGSDLDFFLEGVFLLTFLLALQYVAHGLLKNMMRTSLLKPRDGYKRPLLLSETPPETALALSAFTDMLLNVWLMQVKALPSDQTLCAGTFAVLVAVVNVTLQFQLKFSLSDYVRNGWMVKAVLSTFNDDTLLLDSAKEAVDTGALGMAFGVDKKALAPGDNTGDGTVAVVRQQEGTTSDLLKGVLTKHDTPSRSALRVKLPWKVDRLEQELEKGERNRRLNFKEGELCLFDEGPQLLGKCAALRAATNLNDGTVRMVTLGRAQKRCLAEPVERPVPDELGVVALCTLDGVVENENDWDPEQGASFRDYALCLRTLGDCAMPELKRDVMLRDRDRPFRGLEGNSNLLNTKKCLLLESAKGSFRLFGGDPRMLVTSMKRSVSNFTYKVYKLDEPLQREVPQFRKDLDLVFGLLACEKTNGVRQPLAGKEEPPLKLTTYASNLSLAHVLLDLKLPTLASPAPLKEYHTDGLYSQVVTRMNTTLTGKTDSCLATANGMTECADLRHVLNNKDMKKMVSYALSLTVALPLGEPVAVVLVTVGLLFKFVFYQVYVPTCEALWRTGEVVFTELVFYLVLLLVTLASMVLGKAGLQVAKLTKLGQLVKSKKEPANKKKAREEEMEGGEAKSLPQMEMAVAGDKKQKATQSSEMAGDQKQKKGKKDEEEEGGAGLLTFLLGTQSNVGVATVVRMGSGEMVHTGSLLMPKDDAKRSVHDSEGTLSSEDKLLDNAQLLVGDAPLLDGKYVQALDGVVLAAVPVQLLQGRLNTVKFQEQERLSQLRGFKQKESWDNFATVLVVCLVSLLLAAGELWGAEAEGEDEAGGSVNGCAESEEGPPAYFSLGLSVLAAVELLLLTVDQLAEWVLQLFKTPKQPPLFNQGYLRRKQELDNTNDALGETPSKTRRLCLGSVDGYAEEKLQLAEARGLEMLRTLEALTCGFGGAQPVRQDQQKPPHFELSSNAMDGM
>DECOY_sp|Q16720-3|AT2B3_HUMAN
PVSEGGPNGAASTPNAASLLAHTPTSLNTVDHLQSLVSRRRSVAGQVSGRKSFTSVVEMQTQRLNLRGFWLLQRRGLREEAHDLEEEGEALEEDTMEKDGPGHGAKELKCLQSTPLTALVQGWVLEGVGVFLCWLWQETSLPSCSFKPGGFQVLVLQLGFTGLVLTCFLPNSFLGDFVRNEGHKRLANLENFLQMMVFTNFLLTYHESPPSHLPARNGSDLDFFLEGVFLLTFLLALQYVAHGLLKNMMRTSLLKPRDGYKRPLLLSETPPETALALSAFTDMLLNVWLMQVKALPSDQTLCAGTFAVLVAVVNVTLQFQLKFSLSDYVRNGWMVKAVLSTFNDDTLLLDSAKEAVDTGALGMAFGVDKKALAPGDNTGDGTVAVVRQQEGTTSDLLKGVLTKHDTPSRSALRVKLPWKVDRLEQELEKGERNRRLNFKEGELCLFDEGPQLLGKCAALRAATNLNDGTVRMVTLGRAQKRCLAEPVERPVPDELGVVALCTLDGVVENENDWDPEQGASFRDYALCLRTLGDCAMPELKRDVMLRDRDRPFRGLEGNSNLLNTKKCLLLESAKGSFRLFGGDPRMLVTSMKRSVSNFTYKVYKLDEPLQREVPQFRKDLDLVFGLLACEKTNGVRQPLAGKEEPPLKLTTYASNLSLAHVLLDLKLPTLASPAPLKEYHTDGLYSQVVTRMNTTLTGKTDSCLATANGMTECADLRHVLNNKDMKKMVSYALSLTVALPLGEPVAVVLVTVGLLFKFVFYQVYVPTCEALWRTGEVVFTELVFYLVLLLVTLASMVLGKAGLQVAKLTKLGQLVKSKKEPANKKKAREEEMEGGEAKSLPQMEMAVAGDKKQKKAKKDEEEEGGAGLLTFLLGTQSNVGVATVVRMGSGEMVHTGSLLMPKDDAKRSVHDSEGTLSSEDKLLDNAQLLVGDAPLLDGKYVQALDGVVLAAVPVQLLQGRLNTVKFQEQERLSQLRGFKQKESWDNFATVLVVCLVSLLLAAGELWGAEAEGEDEAGGSVNGCAESEEGPPAYFSLGLSVLAAVELLLLTVDQLAEWVLQLFKTPKQPPLFNQGYLRRKQELDNTNDALGETPSKTRRLCLGSVDGYAEEKLQLAEARGLEMLRTLEALTCGFGGAQPVRQDQQKPPHFELSSNAMDGM
>DECOY_sp|Q16720-4|AT2B3_HUMAN
LSTEVSHLPSGPSSSFVSSTAKSTVHTTLYLGSDLANNNQNPSPPPPRARLEENEDVDTDDLLPLNHTYDNLLFEPTAMFNHLSKTSEKPELGEYLSRSFKAVRVLQTQRLNLRGFWLLQRRGLREEAHDLEEEGEALEEDTMEKDGPGHGAKELKCLQSTPLTALVQGWVLEGVGVFLCWLWQETSLPSCSFKPGGFQVLVLQLGFTGLVLTCFLPNSFLGDFVRNEGHKRLANLENFLQMMVFTNFLLTYHESPPSHLPARNGSDLDFFLEGVFLLTFLLALQYVAHGLLKNMMRTSLLKPRDGYKRPLLLSETPPETALALSAFTDMLLNVWLMQVKALPSDQTLCAGTFAVLVAVVNVTLQFQLKFSLSDYVRNGWMVKAVLSTFNDDTLLLDSAKEAVDTGALGMAFGVDKKALAPGDNTGDGTVAVVRQQEGTTSDLLKGVLTKHDTPSRSALRVKLPWKVDRLEQELEKGERNRRLNFKEGELCLFDEGPQLLGKCAALRAATNLNDGTVRMVTLGRAQKRCLAEPVERPVPDELGVVALCTLDGVVENENDWDPEQGASFRDYALCLRTLGDCAMPELKRDVMLRDRDRPFRGLEGNSNLLNTKKCLLLESAKGSFRLFGGDPRMLVTSMKRSVSNFTYKVYKLDEPLQREVPQFRKDLDLVFGLLACEKTNGVRQPLAGKEEPPLKLTTYASNLSLAHVLLDLKLPTLASPAPLKEYHTDGLYSQVVTRMNTTLTGKTDSCLATANGMTECADLRHVLNNKDMKKMVSYALSLTVALPLGEPVAVVLVTVGLLFKFVFYQVYVPTCEALWRTGEVVFTELVFYLVLLLVTLASMVLGKAGLQVAKLTKLGQLVKSKKEPANKKKAREEEMEGGEAKSLPQMEMAVAGDKKQKKAKKDEEEEGGAGLLTFLLGTQSNVGVATVVRMGSGEMVHTGSLLMPKDDAKRSVHDSEGTLSSEDKLLDNAQLLVGDAPLLDGKYVQALDGVVLAAVPVQLLQGRLNTVKFQEQERLSQLRGFKQKESWDNFATVLVVCLVSLLLAAGELWGAEAEGEDEAGGSVNGCAESEEGPPAYFSLGLSVLAAVELLLLTVDQLAEWVLQLFKTPKQPPLFNQGYLRRKQELDNTNDALGETPSKTRRLCLGSVDGYAEEKLQLAEARGLEMLRTLEALTCGFGGAQPVRQDQQKPPHFELSSNAMDGM
>DECOY_sp|Q16720-5|AT2B3_HUMAN
SESGAASTPNAASLLAHTPTSLNTVDHLQSLVSRRRSVAGQVSGRKSFTSVVEMQTQRLNLRGFWLLQRRGLREEAHDLEEEGEALEEDTMEKDGPGHGAKELKCLQSTPLTALVQGWVLEGVGVFLCWLWQETSLPSCSFKPGGFQVLVLQLGFTGLVLTCFLPNSFLGDFVRNEGHKRLANLENFLQMMVFTNFLLTYHESPPSHLPARNGSDLDFFLEGVFLLTFLLALQYVAHGLLKNMMRTSLLKPRDGYKRPLLLSETPPETALALSAFTDMLLNVWLMQVKALPSDQTLCAGTFAVLVAVVNVTLQFQLKFSLSDYVRNGWMVKAVLSTFNDDTLLLDSAKEAVDTGALGMAFGVDKKALAPGDNTGDGTVAVVRQQEGTTSDLLKGVLTKHDTPSRSALRVKLPWKVDRLEQELEKGERNRRLNFKEGELCLFDEGPQLLGKCAALRAATNLNDGTVRMVTLGRAQKRCLAEPVERPVPDELGVVALCTLDGVVENENDWDPEQGASFRDYALCLRTLGDCAMPELKRDVMLRDRDRPFRGLEGNSNLLNTKKCLLLESAKGSFRLFGGDPRMLVTSMKRSVSNFTYKVYKLDEPLQREVPQFRKDLDLVFGLLACEKTNGVRQPLAGKEEPPLKLTTYASNLSLAHVLLDLKLPTLASPAPLKEYHTDGLYSQVVTRMNTTLTGKTDSCLATANGMTECADLRHVLNNKDMKKMVSYALSLTVALPLGEPVAVVLVTVGLLFKFVFYQVYVPTCEALWRTGEVVFTELVFYLVLLLVTLASMVLGKAGLQVAKLTKLGQLVKSKKEPANKKKAREEEMEGGEAKSLPQMEMAVAGDKKQKATQSSEMAGDQKQKKGKKDEEEEGGAGLLTFLLGTQSNVGVATVVRMGSGEMVHTGSLLMPKDDAKRSVHDSEGTLSSEDKLLDNAQLLVGDAPLLDGKYVQALDGVVLAAVPVQLLQGRLNTVKFQEQERLSQLRGFKQKESWDNFATVLVVCLVSLLLAAGELWGAEAEGEDEAGGSVNGCAESEEGPPAYFSLGLSVLAAVELLLLTVDQLAEWVLQLFKTPKQPPLFNQGYLRRKQELDNTNDALGETPSKTRRLCLGSVDGYAEEKLQLAEARGLEMLRTLEALTCGFGGAQPVRQDQQKPPHFELSSNAMDGM
>DECOY_sp|Q16720-6|AT2B3_HUMAN
SESGAASTPNAASLLAHTPTSLNTVDHLQSLVSRRRSVAGQVSGRKSFTSVVEMQTQRLNLRGFWLLQRRGLREEAHDLEEEGEALEEDTMEKDGPGHGAKELKCLQSTPLTALVQGWVLEGVGVFLCWLWQETSLPSCSFKPGGFQVLVLQLGFTGLVLTCFLPNSFLGDFVRNEGHKRLANLENFLQMMVFTNFLLTYHESPPSHLPARNGSDLDFFLEGVFLLTFLLALQYVAHGLLKNMMRTSLLKPRDGYKRPLLLSETPPETALALSAFTDMLLNVWLMQVKALPSDQTLCAGTFAVLVAVVNVTLQFQLKFSLSDYVRNGWMVKAVLSTFNDDTLLLDSAKEAVDTGALGMAFGVDKKALAPGDNTGDGTVAVVRQQEGTTSDLLKGVLTKHDTPSRSALRVKLPWKVDRLEQELEKGERNRRLNFKEGELCLFDEGPQLLGKCAALRAATNLNDGTVRMVTLGRAQKRCLAEPVERPVPDELGVVALCTLDGVVENENDWDPEQGASFRDYALCLRTLGDCAMPELKRDVMLRDRDRPFRGLEGNSNLLNTKKCLLLESAKGSFRLFGGDPRMLVTSMKRSVSNFTYKVYKLDEPLQREVPQFRKDLDLVFGLLACEKTNGVRQPLAGKEEPPLKLTTYASNLSLAHVLLDLKLPTLASPAPLKEYHTDGLYSQVVTRMNTTLTGKTDSCLATANGMTECADLRHVLNNKDMKKMVSYALSLTVALPLGEPVAVVLVTVGLLFKFVFYQVYVPTCEALWRTGEVVFTELVFYLVLLLVTLASMVLGKAGLQVAKLTKLGQLVKSKKEPANKKKAREEEMEGGEAKSLPQMEMAVAGDKKQKKAKKDEEEEGGAGLLTFLLGTQSNVGVATVVRMGSGEMVHTGSLLMPKDDAKRSVHDSEGTLSSEDKLLDNAQLLVGDAPLLDGKYVQALDGVVLAAVPVQLLQGRLNTVKFQEQERLSQLRGFKQKESWDNFATVLVVCLVSLLLAAGELWGAEAEGEDEAGGSVNGCAESEEGPPAYFSLGLSVLAAVELLLLTVDQLAEWVLQLFKTPKQPPLFNQGYLRRKQELDNTNDALGETPSKTRRLCLGSVDGYAEEKLQLAEARGLEMLRTLEALTCGFGGAQPVRQDQQKPPHFELSSNAMDGM
>DECOY_sp|Q16720-7|AT2B3_HUMAN
GVETRTLKKMGDWCVQTQRLNLRGFWLLQRRGLREEAHDLEEEGEALEEDTMEKDGPGHGAKELKCLQSTPLTALVQGWVLEGVGVFLCWLWQETSLPSCSFKPGGFQVLVLQLGFTGLVLTCFLPNSFLGDFVRNEGHKRLANLENFLQMMVFTNFLLTYHESPPSHLPARNGSDLDFFLEGVFLLTFLLALQYVAHGLLKNMMRTSLLKPRDGYKRPLLLSETPPETALALSAFTDMLLNVWLMQVKALPSDQTLCAGTFAVLVAVVNVTLQFQLKFSLSDYVRNGWMVKAVLSTFNDDTLLLDSAKEAVDTGALGMAFGVDKKALAPGDNTGDGTVAVVRQQEGTTSDLLKGVLTKHDTPSRSALRVKLPWKVDRLEQELEKGERNRRLNFKEGELCLFDEGPQLLGKCAALRAATNLNDGTVRMVTLGRAQKRCLAEPVERPVPDELGVVALCTLDGVVENENDWDPEQGASFRDYALCLRTLGDCAMPELKRDVMLRDRDRPFRGLEGNSNLLNTKKCLLLESAKGSFRLFGGDPRMLVTSMKRSVSNFTYKVYKLDEPLQREVPQFRKDLDLVFGLLACEKTNGVRQPLAGKEEPPLKLTTYASNLSLAHVLLDLKLPTLASPAPLKEYHTDGLYSQVVTRMNTTLTGKTDSCLATANGMTECADLRHVLNNKDMKKMVSYALSLTVALPLGEPVAVVLVTVGLLFKFVFYQVYVPTCEALWRTGEVVFTELVFYLVLLLVTLASMVLGKAGLQVAKLTKLGQLVKSKKEPANKKKAREEEMEGGEAKSLPQMEMAVAGDKKQKATQSSEMAGDQKQKKGKKDEEEEGGAGLLTFLLGTQSNVGVATVVRMGSGEMVHTGSLLMPKDDAKRSVHDSEGTLSSEDKLLDNAQLLVGDAPLLDGKYVQALDGVVLAAVPVQLLQGRLNTVKFQEQERLSQLRGFKQKESWDNFATVLVVCLVSLLLAAGELWGAEAEGEDEAGGSVNGCAESEEGPPAYFSLGLSVLAAVELLLLTVDQLAEWVLQLFKTPKQPPLFNQGYLRRKQELDNTNDALGETPSKTRRLCLGSVDGYAEEKLQLAEARGLEMLRTLEALTCGFGGAQPVRQDQQKPPHFELSSNAMDGM
>DECOY_sp|Q16720-8|AT2B3_HUMAN
GVETRTLKKMGDWCVQTQRLNLRGFWLLQRRGLREEAHDLEEEGEALEEDTMEKDGPGHGAKELKCLQSTPLTALVQGWVLEGVGVFLCWLWQETSLPSCSFKPGGFQVLVLQLGFTGLVLTCFLPNSFLGDFVRNEGHKRLANLENFLQMMVFTNFLLTYHESPPSHLPARNGSDLDFFLEGVFLLTFLLALQYVAHGLLKNMMRTSLLKPRDGYKRPLLLSETPPETALALSAFTDMLLNVWLMQVKALPSDQTLCAGTFAVLVAVVNVTLQFQLKFSLSDYVRNGWMVKAVLSTFNDDTLLLDSAKEAVDTGALGMAFGVDKKALAPGDNTGDGTVAVVRQQEGTTSDLLKGVLTKHDTPSRSALRVKLPWKVDRLEQELEKGERNRRLNFKEGELCLFDEGPQLLGKCAALRAATNLNDGTVRMVTLGRAQKRCLAEPVERPVPDELGVVALCTLDGVVENENDWDPEQGASFRDYALCLRTLGDCAMPELKRDVMLRDRDRPFRGLEGNSNLLNTKKCLLLESAKGSFRLFGGDPRMLVTSMKRSVSNFTYKVYKLDEPLQREVPQFRKDLDLVFGLLACEKTNGVRQPLAGKEEPPLKLTTYASNLSLAHVLLDLKLPTLASPAPLKEYHTDGLYSQVVTRMNTTLTGKTDSCLATANGMTECADLRHVLNNKDMKKMVSYALSLTVALPLGEPVAVVLVTVGLLFKFVFYQVYVPTCEALWRTGEVVFTELVFYLVLLLVTLASMVLGKAGLQVAKLTKLGQLVKSKKEPANKKKAREEEMEGGEAKSLPQMEMAVAGDKKQKKAKKDEEEEGGAGLLTFLLGTQSNVGVATVVRMGSGEMVHTGSLLMPKDDAKRSVHDSEGTLSSEDKLLDNAQLLVGDAPLLDGKYVQALDGVVLAAVPVQLLQGRLNTVKFQEQERLSQLRGFKQKESWDNFATVLVVCLVSLLLAAGELWGAEAEGEDEAGGSVNGCAESEEGPPAYFSLGLSVLAAVELLLLTVDQLAEWVLQLFKTPKQPPLFNQGYLRRKQELDNTNDALGETPSKTRRLCLGSVDGYAEEKLQLAEARGLEMLRTLEALTCGFGGAQPVRQDQQKPPHFELSSNAMDGM
>DECOY_sp|A8MZ97|CB074_HUMAN
RMKEHRETYRSPTPYENGLDVVLVRESFTVKGLRKPQSEVVSPRTTVSTHKLQLGDDEEQGTEGANEPEKQENLQNEEEAEMRRDNELPTALVKESRQQVLLGRPMPVNLNMVQMLRLEHDEPNSTVKVAAACDVGGNADTCPKKVTKEKRQGGFKCYLFVVLLLLLCLLCLLLLLFFTLATTEFSMKPALLKS
>DECOY_sp|O00626|CCL22_HUMAN
QSKLNLLKMVWPRVPDACLKERDFTLLVVGRPPCSDSTWYFKHVRVLPRLRYVYRDCCVSDEMNAGYPGAETAQLAVALLVLVVLLATQRLDM
>DECOY_sp|Q12864|CAD17_HUMAN
RSLKPVESAQASEVNKDKGKKDRLLFVVALLLGLVLLTTLLLGVAMGVTPLGTQHGARPFCSGEVCSCFTVPLSVLGELPRPGGDNRLLLVVYREEEFETRHTSRLAHTGNKLSVEWDNQLSGSGLSFTFHPRGFLHQDDDTAEFLLSGPASLPHCFFLGTYKDARLPPNDNVDMLLLHFESVSSLSSGGVETAVVQRVYPSGAREDLPAVSFLEGTVHDKLLWRGTDRGLSYSLDLGEPKDATVNGKVTGLAVDESKVAQFVHQSFQPAENVDTVLLTKFAFSSANKYVGFVLPEPNEKAFVLNSVAATEFDLKKPLLVYGTNTHPDTDVGRLGESDKGLLHYLKLSSGTFPEDADTAQLTLLTSGLNTDEALTLNGYDKSEFLPLQDNLDLVNLQVFCLKTFKDDSVELTLNYQPTDKKQLSKQALQLMGAYTQLLFLGDMPKLPTQEVRLYNLFSNATNEERDDHATLTGLSNGRLENEQVEFVTVPSPCTPPNDNLKDKVVHLELPYSLKPGYEKDAVAYFVYAKDEREDLPQTVYLDGEQDLSFPRFPKLKEDVLSYQAGPDNRWVQTKLLPHPDTSNEVMEVKPPKAWLNETVLLDVSTTDSFSNESQGGMKDVSLVLNYSPKNAPNLEQSGRETLSLAGKTNNLQFYMVNNLMPLQLVLQYYLQGNPTAPDDLDTANVYLFKPGRPSNRQVSGEKYSQLFTRPNDNLKDKVLTLPVPGEVLLGNADLAAVQLNHTRSTREDLRANYYLLGREELVFLNDTEGTLEFTVAPPNKAFQFLLQSPEQGEYLSFTMKPLPGSKFGEQGYGTALYLMLLCLSHLHAQLLM
>DECOY_sp|A6NKD9|CC85C_HUMAN
LPKGFQNGSLHRQLSKPSSAADGKRLWVVNCMREVLKAKEESLDEECSDQLRQDLNEHVELKVMAHVVAEKPQGAPSYGASPPSPLEPAPCAPGNQLSDQYSPPLSALQSESHYPSFKRGLRTFEGSGAQQALKLDGELRLKSVELRQLYTSSPDHLGNPLRSHHPPASLDDLRRSGTAKGDAPKAHPGPPLLPPPVHHHHDPSGGSGASSTSSGDGVRDAGAGPAGGSLPGSLSAQSDLSRSSGAGGGGGGGGSAAGTAALARAEEDLLLVLKELELNRELLAERQAELREKLQQRSAVEHWVAGAARHGRFQWREAKRLKGRQDDDLFCCLRELEQNDDQRNQLVKDLRGLELLHQQRRLNVRDMLGGHELMLGKGVEERRARRLALEKESRWLLEEDPVQSLEESAAAATAAKPAM
>DECOY_sp|Q8NAE3|CA180_HUMAN
TALFQLHRGPDSPLEGVGGWLMALFLSFGERMCSCLVSNQLCGLHAQFCRPEWPAETSVVAQASKMLSKAHSGGLCPVWTLQTCAASGCSSHQCHQTDLLLHDLHDPGPQAVVVTVQANPGLM
>DECOY_sp|Q16627|CCL14_HUMAN
NKEMKDLYDQVKWDSPNTCVSHRKGTLFVLGKPSCQSNTEYYDMRLRQPKLYTTYTFCCESPHYPRSEGSSKTTGLALTLLLFFPLAAVSKLM
>DECOY_sp|Q16627-2|CCL14_HUMAN
NKEMKDLYDQVKWDSPNTCVSHRKGTLFVLGKPSCQSNTEYYDMRLRQPKLYTTYTFCCESPHYPGGVKLLQKLVKVKPGGTQSSSEKTTGLALTLLLFFPLAAVSKLM
>DECOY_sp|P19022|CADH2_HUMAN
DDGGGYMDAKKLRFPGWDNLYDYDQEGGSSSSNLSSLSGATSGSGEYDFVLLSDYPPATPDNDAKALGENLFDGLDGPHPAARSVPYQPEAHLRPEDRRGMVLKPLADPEVTDPQQLQSLDYDQDEEGGGEEDKYLLNRDVDDEPDLLLKQARQKERRKDMWVVFMLVLLLLLLLCLLLALLAGTGLGAGVRLDVDTCDGNSDCQCKVRVLLSLNKSPPNGSDTLLLPVEYLGAELKFKLLNLQAFDGNRLTLTWRKNLTVPSLPLDFAFPGANPDLDYDLATLNLSNPDPTECTEAEQPLVQPANDNLDLLYLQLTGTGSMPPLGNDSALFTANYLNKNVNPSREDLVALTTLQGNVPDKLLWNAPDSKLTRYLNQQMRYDPDQATFTTLMTGAHLGEERQLKLPNPAFYPNENVDLVTVSVTATSQPPHQLKGALPVQNEAAVTLVFRMNTEFDLKPVVTVLGDNSNPDTQLARFGTPDGGSRLYVANWAPTHPQKDDTVTLNAVLLDRVNEPVEGYFTMATFEPPNDNVDTVTLVATATNSLGYTPNGEMDTAQLLLTYQQKVREDLGAAVTLLDGTENNLTFMNPSPTSPAQSVRLRYLMGNLANPDDADLATVTMVYTGKPSGEPVTGNWVQHLFERPNDNMDLVNLVLDLPNEVQNGNLDVAHRALHRFALQREDLKPTVSLQGSLPNLLFLGTPPQDAGPGTVSRYLSLKNRDDRSRLVLEQPFPRGSNEPLNLPPLVWRKDRQQLHGSKHSFRQPFVLEEVEASKEVSEETLTKPLSKLVAVQKWEQTKEDQAYLLKFAHESSLPFRSVAYVMGDEDKVFDAPESSEYQKRKVGNCNSKFVNLLPQGEHVKDSLVASYVDEPFGKTCLALEGSAEVSAQLLAALLPLLRTLAGARLCM
>DECOY_sp|P19022-2|CADH2_HUMAN
DDGGGYMDAKKLRFPGWDNLYDYDQEGGSSSSNLSSLSGATSGSGEYDFVLLSDYPPATPDNDAKALGENLFDGLDGPHPAARSVPYQPEAHLRPEDRRGMVLKPLADPEVTDPQQLQSLDYDQDEEGGGEEDKYLLNRDVDDEPDLLLKQARQKERRKDMWVVFMLVLLLLLLLCLLLALLAGTGLGAGVRLDVDTCDGNSDCQCKVRVLLSLNKSPPNGSDTLLLPVEYLGAELKFKLLNLQAFDGNRLTLTWRKNLTVPSLPLDFAFPGANPDLDYDLATLNLSNPDPTECTEAEQPLVQPANDNLDLLYLQLTGTGSMPPLGNDSALFTANYLNKNVNPSREDLVALTTLQGNVPDKLLWNAPDSKLTRYLNQQMRYDPDQATFTTLMTGAHLGEERQLKLPNPAFYPNENVDLVTVSVTATSQPPHQLKGALPVQNEAAVTLVFRMNTEFDLKPVVTVLGDNSNPDTQLARFGTPDGGSRLYVANWAPTHPQKDDTVTLNAVLLDRVNEPVEGYFTMATFEPPNDNVDTVTLVATATNSLGYTPNGEMDTAQLLLTYQQKVREDLGAAVTLLDGTENNLTFMNPSPTSPAQSVRLRYLMGNLANPDDADLATVTMVYTGKPSGEPVTGNWVQHLFERPNDNMDLVNLVLDLPNEVQNGNLDVAHRALHRFALQREDLKPTVSLQGSLPNLLFLGTPPQDAGPGTVSRYLSLKNRDDRSRLVLEQPFPRGSNEPLNLPPLVWRKDRQQLHGSKHSFRQPFVLEEVEASKEVSEETLTKPLSKLVAVQKWEQTKEDQAYLLKFAHESSLPFRSVAYVMGDEDKVFDAPESSEYQKRKVGNCNSKFVSLFVYLEAQKNKLETFLCVRRYLLFM
>DECOY_sp|Q49A88|CCD14_HUMAN
MELLGRTLKSQRLALNADLAALGRNFDQERDSTFTSFSSLSWDSMLDSTFVSGDCVTNKGVQLSNSLCGSPGHCATQEEPKETAAPKLGLAKEKKTQLLLKDMDSRASKLEPADEAKETSSSCLVPTCKLNKEGSVALGSNSVLQTTARALQPQPSRKLSLPKKSEPTRSAFPLYLTNDLNHEDELLAMTESGEDSDKQSLASLLGPASAEEMRGTNSNQPRGSSLVNEYKTDPELTEEKNLTSLPESHTFSYNTEKLNLYSMLSTHAPAPDHQLKQDHLNLLKSTLNNGKPRCASDVSLDSLKLAMSTQLRTTLRERLTVEARDRQLTLGLLQNKETEEAKQSLFKSVNVLAEELEKLRLTLELDYQKQNELLTQKDKDFLSSKKFNEKDQNELKVLLEEKNSQLLEQKSLSEELQNQLSMNLSQLSFLELNCDVAGSKPQKTQQRELQQNLRLLRRQLQANERSLPQMALALEVQLDTNGSVTPLVSLCAEMETLRLQLESDEQEAVLKALEGLLKYLRLKVEAKTNVKNKAQVKDVKTTRDVHLNLKRDESTARELQREAKCEENTALFAPQSQTPRSHTQSDLHTKEGHRSFLSLYTQLKCLLDTKEHLGQQPLLGNVLGLQQLTPLASLDKTPLSCPVGPSTNFSRNLVDTCTASVKTGQSAFQSNGDTQVESHKPPVPCRPQLSWVPTSTCLGYSSHPTAQSESHSPAHCPVAPLGNPLKNSTLDNMLSMQTQVHECLAQYLLPSYRMYHDQLSWNQELDSTRDERSASAENPLKKQNDSSSTKEQVVLPLTKHERKKKHSGRKYSELRPSNRSNELYATESGSDERNLLRDLLSACGDLGHVTEAQSESDSHLSYGSDANRFPKRLLYTKKANGTKGATPLRHGSSLVQGRPAGRSVMRRRELSAWVSPLSAREYFSNVATPREKKVRAGGKRKRLFPRRDLRKKG
>DECOY_sp|Q49A88-2|CCD14_HUMAN
MELLGRTLKSQRLALNADLAALGRNFDQERDSTFTSFSSLSWDSMLDSTFVSGDCVTNKGVQLSNSLCGSPGHCATQEEPKETAAPKLGLAKEKKTQLLLKDMDSRASKLEPADEAKETSSSCLVPTCKLNKEGSVALGSNSVLQTTARALQPQPSRKLSLPKKSEPTRSAFPLYLTNDLNHEDELLAMTESGEDSDKQSLASLLGPASAEEMRGTNSNQPRGSSLVNEYKTDPELTEEKNLTSLPESHTFSYNTEKLNLYSMLSTHAPAPDHQLKQDHLNLLKSTLNNGKPRCASDVSLDSLKLAMSTQLRTTLRERLTVEARDRQLTLGLLQNKETEEAKQSLFKSVNVLAEELEKLRLTLELDYQKQNELLTQKDKDFLSSKKFNEKDQNELKVLLEEKNSQLLEQKSLSEELQNQLSMNLSQLSFLELNCDVAGSKPQKTQQRELQQNLRLLRRQLQANERSLPQMALALEVQLDTNGSVTPLVSLCAEMETLRLQLESDEQEAVLKALEGLLKYLRLKVEAKTNVKNKAQVKDVKTTRDVHLNLKRDESTARELQREAKCEENTALFAPQSQTPRSHTQSDLHTKEGHRSFLSLYTQLKCLLDTKEHLGQQPLLGNVLGLQQLTPLASLDKTPLSCPVGPSTNFSRNLVDTCTASVKTGQSAFQSNGDTQVESHKPPVPCRPQLSWVPTSTCLGYSSHPTAQSESHSPAHCPVAPLGNPLKNSTLDNMLSMQTQVHECLAQYLLPSKY
>DECOY_sp|Q49A88-3|CCD14_HUMAN
MELLGRTLKSQRLALNADLAALGRNFDQERDSTFTSFSSLSWDSMLDSTFVSGDCVTNKGVQLSNSLCGSPGHCATQEEPKETAAPKLGLAKEKKTQLLLKDMDSRASKLEPADEAKETSSSCLVPTCKLNKEGSVALGSNSVLQTTARALQPQPSRKLSLPKKSEPTRSAFPLYLTNDLNHEDELLAMTESGEDSDKQSLASLLGPASAEEMRGTNSNQPRGSSLVNEYKTDPELTEEKNLTSLPESHTFSYNTEKLNLYSMLSTHAPAPDHQLKQDHLNLLKSTLNNGKPRCASDVSLDSLKLAMSTQLRTTLRERLTVEARDRQLTLGLLQNKETEEAKQSLFKSVNVLAEELEKLRLTLELDYQKQNELLTQKDKDFLSSKKFNEKDQNELKVLLEEKNSQLLEQKSLSEELQNQLSMNLSQLSFLELNCDVAGSKPQKTQQRELQQNLRLLRRQLQANERSLPQMALALEVQLDTNGSVTPLVSLCAEMETLRLQLESDEQEAVLKALEGLLKYLRLKVEAKTNVKNKAQVKDVKTTRDVHLNLKRDESTARELQREAKCEENTALFAPQSQTPRSHTQSDLHTKEGHRSFLSLYTQLKCLLDTKEHLGQQPLLGNVLGLQQLTPLASLDKTPLSCPVGPSTNFSRNLVDTCTASVKTGQSAFQSNGDTQVESHKPPVPCRPQLSWVPTSTCLGYSSHPTAQSESHSPAHCPVAPLGNPLKNSTLDNMLSMQTQVHECLAQYLLPSYRMYHDQLSWNQELDSTRDERSASAENPLKKQNDSSASEMKP
>DECOY_sp|Q49A88-4|CCD14_HUMAN
LLHEPFKNLHKMKRQTLRERLTVEARDRQLTLGLLQNKETEEAKQSLFKSVNVLAEELEKLRLTLELDYQKQNELLTQKDKDFLSSKKFNEKDQNELKVLLEEKNSQLLEQKSLSEELQNQLSMNLSQLSFLELNCDVAGSKPQKTQQRELQQNLRLLRRQLQANERSLPQMALALEVQLDTNGSVTPLVSLCAEMETLRLQLESDEQEAVLKALEGLLKYLRLKVEAKTNVKNKAQVKDVKTTRDVHLNLKRDESTARELQREAKCEENTALFAPQSQTPRSHTQSDLHTKEGHRSFLSLYTQLKCLLDTKEHLGQQPLLGNVLGLQQLTPLASLDKTPLSCPVGPSTNFSRNLVDTCTASVKTGQSAFQSNGDTQVESHKPPVPCRPQLSWVPTSTCLGYSSHPTAQSESHSPAHCPVAPLGNPLKNSTLDNMLSMQTQVHECLAQYLLPSYM
>DECOY_sp|Q49A88-5|CCD14_HUMAN
MELLGRTLKSQRLALNADLAALGRNFDQERDSTFTSFSSLSWDSMLDSTFVSGDCVTNKGVQLSNSLCGSPGHCATQEEPKETAAPKLGLAKEKKTQLLLKDMDSRASKLEPADEAKETSSSCLVPTCKLNKEGSVALGSNSVLQTTARALQPQPSRKLSLPKKSEPTRSAFPLYLTNDLNHEDELLAMTESGEDSDKQSLASLLGPASAEEMRGTNSNQPRGSSLVNEYKTDPELTEEKNLTSLPESHTFSYNTEKLNLYSMLSTHAPAPDHQLKQDHLNLLKSTLNNGKPRCASDVSLDSLKLAMSTQLRTTLRERLTVEARDRQLTLGLLQNKETEEAKQSLFKSVNVLAEELEKLRLTLELDYQKQNELLTQKDKDFLSSKKFNEKDQNELKVLLEEKNSQLLEQKSLSEELQNQLSMNLSQLSFLELNCDVAGSKPQKTQQRELQQNLRLLRRQLQANERSLPQMALALEVQLDTNGSVTPLVSLCAEMETLRLQLESDEQSAFQSNGDTQVESHKPPVPCRPQLSWVPTSTCLGYSSHPTAQSESHSPAHCPVAPLGNPLKNSTLDNMLSMQTQVHECLAQYLLPSYRMYHDQLSWNQELDSTRDERSASAENPLKKQNDSSSTKEQVVLPLTKHERKKKHSGRKYSELRPSNRSNELYATESGSDERNLLRDLLSACGDLGHVTEAQSESDSHLSYGSDANRFPKRLLYTKKANGTKGATPLRHGSSLVQGRPAGRSVMRRRELSAWVSPLSAREYFSNVATPREKKVRAGGKRKRLFPRRDLRKKG
>DECOY_sp|Q49A88-6|CCD14_HUMAN
MELLGRTLKSQRLALNADLAALGRNFDQERDSTFTSFSSLSWDSMLDSTFVSGDCVTNKGVQLSNSLCGSPGHCATQEEPKETAAPKLGLAKEKKTQLLLKDMDSRASKLEPADEAKETSSSCLVPTCKLNKEGSVALGSNSVLQTTARALQPQPSRKLSLPKKSEPTRSAFPLYLTNDLNHEDELLAMTESGEDSDKQSLASLLGPASAEEMRGTNSNQPRGSSLVNEYKTDPELTEEKNLTSLPESHTFSYNTEKLNLYSMLSTHAPAPDHQLKQDHLNLLKSTLNNGKPRCASDVSLDSLKLAMSTQLRTTLRERLTVEARDRQLTLGLLQNKETEEAKQSLFKSVNVLAEELEKLRLTLELDYQKQNELLTQKDKDFLSSKKFNEKDQNELKVLLEEKNSQLLEQKSLSEELQNQLSMNLSQLSFLELNCDVAGSKPQKTQQRELQQNLRLLRRQLQANERSLPQMALALEVQLDTNGSVTPLVSLCAEMETLRLQLESDEQEAVLKALEGLLKYLRLKVEAKTNVKNKAQVKDVKTTRDVHLNLKRDESTARELQREAKCEENTALFAPQSQTPRSHTQSDLHTKEGHRSFLSLYTQLKCLLDTKEHLGQQPLLGNVLGLQQLTPLASLDKTPLSCPVGPSTNFSRNLVDTCTASVKTGQSAFQSNGDTQVESHKPPVPCRPQLSWVPTSTCLGYSSHPTAQSESHSPAHCPVAPLGNPLKNSTLDNMLSMQTQVHECLAQYLLPSYRMYHDQLSWNQELDSTRDERSASAENPLKKQNDSSASDERNLLRDLLSACGDLGHVTEAQSESDSHLSYGSDANRFPKRLLYTKKANGTKGATPLRHGSSLVQGRPAGRSVMRRRELSAWVSPLSAREYFSNVATPREKKVRAGGKRKRLFPRRDLRKKG
>DECOY_sp|Q8N1D5|CA158_HUMAN
FHPFPHRLHPPVPVAHREWSMACLPRPPYSSTYTSKQLGKAPTLRQKQLQEYLGYNTPPALLPFDKSEPLWLKLQGNWRTLPPLGPNYGRHNYHDDYTSLLRYHPPEQHHTLLKHYPLGEKRKVGYRWSLQDRPHDPFPLYKREYLSQPKTDTRDTKRRFEEMWNGTLKVTSKYTELQWSPTSLPQPNVATLFM
>DECOY_sp|Q9Y6J0|CABIN_HUMAN
LDMYDDDEDTESELSSEQSSTELVELAPQCLSKREVNAASQASLLAKSKLKQTEESLSKGPSLLTPTPPTVTLEPPKFTAASPLVKLPMNPLRPKSREASPKPGPHGEPPQASGSSPKASSAATPPSSLPQTESAAEQAEGRRDPERPKLGEQSCTPEAGTGLAAEAPWCHPEAPSSTPAKMVQPSRHPEQPPFSTGEARVALEEGEPGLSAMSPTAERPHRPPPGPKDSQDLTSASASPPCTLLTTAAALARPKPTHADSRPQVSDAPVPDPATPVVTVPFFNRESKDPKHPTTPTDGSARQQAAAGLHVQCKFVAQELAAEEDVKQLLMYTESMRLERVGLDYAVKGQGQQWRVYADLLLKTGSETDELKRKRLSRLSLPEEPHGGRATGTTTAPAPAPAPQAPTLPTPQRQASLSLEELSLETRESPPRGRDARPGPLLPPRTELDSHCVTAESTDMPETPGRAPSKEKRDEGSQDASDGADMAVRPHNLLGKVGGPEPGPGSGDALPKKPPQPLGEQGDEPSKAHSVDTTRMAGPLGCKVPGRPESGEALESLTDELKVVTLLFRAQALVRQDARDLKKYGQDPRTQLMSSKVLLTSHRLLQADKVLLLVLRSNMHWAFSGRPDLEDVPRLWLGNFFNKTRNECFLGQAPMHQLQQWPLSSGLLVRDAWQLRNHKTSYTYLFARLYLKSYHQPRFSLCRLFSALCQETLFRQQEEAGAPLGQPFAVPEGPLDRKKGGDWLTPTSASKPGPLCASAPTEAAKPQVGQEARAFGETSELSEEKNRGEETAGQLKDGTAGAQSSLLPRKYETLKRSSGELLSTPENFFDQTSSSDSLAVATSDQRSDDPTAQQHKKPKCVYDHDLPTATYPPSTLGPGSSSPLSAGPGPLTGASSHSDEDVLCKAKEESKAPTKNEERGAFPGEAAKEMFNVLVEAGVGSDKPGLKLLLSAHRLFYVELAEMALEPPNHYHKKLPRYAAEEHLYHGARQYHLLYVTPPQQKQEAKVGLMYHLLWEEEDGDGERCAASTFCKHATELMSRRDGEMQQVLEPPLERGWKQLRQSAFSHLAYSMTGYELWLSLNSSDLELRRAFCNLVPTAKHWLPGDKSLENSNKLDQRLSRAALAMGAWSDRFNPCLCLDHMYKFLKASQKEKNFHYDALLYYLENVVPPSPDAGEPLCPVETSTGELYASKVDLSLARPERTPVLTARKLLLNALDASVTSKTYSDFEPLKTKPFYEFMFLADEWLLDVQQASHEELRYKAKKSSPFSYLCYFCQELATELEKEYPHTDESTSAALKEQLRVVYRFLLAGDSNCCWRRSGLYEHATNLLMLSSPLMPTESMGEEAPNQLQQQHCLSHFTDEEQWLRLHLLLWPLVSSVHPKEAEEQVAMSCDLVQLLNNTRLVLGTTSSSKVLLSGSSDASLAQELGMLLQTVTAVWEKEAAAEGSNVMQQVAENLAVDSCEFCRQYKDRLLLSDQLLLLQARPEPLSTMFELKHRADFGSTCLTRPLLHVVKAYDGAEYRLQLEELSQRCELKSLKNDLEELSVVSDNHLNPRLLVLRRDEAGAEVQLATSSQLMETCLDYNELAQEMDGQLALRFKALWYRVVVFELWGDEFLRDQSSAFSLQLLDGLCHTGPFDPGRFGNVMGAPCRNPSVASRSKGTLLWQDLQLEMCSLSMLMMKDLKHNSCRDLLPNPLSTSRRHWSHYVSLVVEALGPPRWVLKFHGMKALRYMMLELLGGNTLNELLFEHVDKQESEMFTASDFSRLQPGLSPFSEKLAESQVEYNNFSDDEEEPDKRLRLSPLKFMLLEQFDKVEKKEKCTRNRVARRKSATEGSEESKKRKLVKKGKSDGGSLDGVPAGTELLGPSHLPFSTTAVSTYSVVPEAVAVAPNTSVTSPQLVNVPTVVMSSELPQSPDQYDSLDRKLGLSRPPPECTTLHNYMALLSEGLKCWTFFPLPQVKLLDPKEREVLLARKKRQLGLAEDVLAQTEAASVSVDHLSMDKCLFRMLSKRDLCPQEEFKLKELVLKGSRYCKDELKACLFYLCTTYDSLTYLVTLLNDLCPWHDPNRCLGEEFARHLAPRLLRLLAVHGKLYWLNVDTSDLMVAELYFEMATELDREQAALQALKNYTSKYLLLGPKHLGKEEDGSSVARELLSAELLEHYKEASAERFDKHQLDLKAHYLAFAEAEQAKETQKTHKSFSGEHDDELTSSANLAARLLM
>DECOY_sp|Q9Y6J0-2|CABIN_HUMAN
LDMYDDDEDTESELSSEQSSTELVELAPQCLSKREVNAASQASLLAKSKLKQTEESLSKGPSLLTPTPPTVTLEPPKFTAASPLVKLPMNPLRPKSREASPKPGPHGEPPQASGSSPKASSAATPPSSLPQTESAAEQAEGRRDPERPKLGEQSCTPEAGTGLAAEAPWCHPEAPSSTPAKMVQPSRHPEQPPFSTGEARVALEEGEPGLSAMSPTAERPHRPPPGPKDSQDLTSASASPPCTLLTTAAALARPKPTHADSRPQVSDAPVPDPATPVVTVPFFNRESKDPKHPTTPTDGSARQQAAAGLHVQCKFVAQELAAEEDVKQLLMYTESMRLERVGLDYAVKGQGQQWRVYADLLLKTGSETDELKRKRLSRLSLPEEPHGGRATGTTTAPAPAPAPQAPTLPTPQRQASLSLEELSLETRESPPRGRDARPGPLLPPRTELDSHCVTAESTDMPETPGRAPSKEKRDEGSQDASDGADMAVRPHNLLGKVGGPEPGPGSGDALPKKPPQPLGEQGDEPSKAHSVDTTRMAGPLGCKVPGRPESGEALESLTDELKVVTLLFRAQALVRQDARDLKKYGQDPRTQLMSSKVLLTSHRLLQADKVLLLVLRSNMHWAFSGRPDLEDVPRLWLGNFFNKTRNECFLGQAPMHQLQQWPLSSGLLVRDAWQLRNHKTSYTYLFARLYLKSYHQPRFSLCRLFSALCQETLFRQQEEAGAPLGQPFAVPEGPLDRKKGGDWLTPTSASKPGPLCASAPTEAAKPQVGQEARAFGETSELSEEKNRGEETAGQLKDGTAGAQSSLLPRKYETLKRSSGELLSTPENFFDQTSSSDSLAVATSDQRSDPGSSSPLSAGPGPLTGASSHSDEDVLCKAKEESKAPTKNEERGAFPGEAAKEMFNVLVEAGVGSDKPGLKLLLSAHRLFYVELAEMALEPPNHYHKKLPRYAAEEHLYHGARQYHLLYVTPPQQKQEAKVGLMYHLLWEEEDGDGERCAASTFCKHATELMSRRDGEMQQVLEPPLERGWKQLRQSAFSHLAYSMTGYELWLSLNSSDLELRRAFCNLVPTAKHWLPGDKSLENSNKLDQRLSRAALAMGAWSDRFNPCLCLDHMYKFLKASQKEKNFHYDALLYYLENVVPPSPDAGEPLCPVETSTGELYASKVDLSLARPERTPVLTARKLLLNALDASVTSKTYSDFEPLKTKPFYEFMFLADEWLLDVQQASHEELRYKAKKSSPFSYLCYFCQELATELEKEYPHTDESTSAALKEQLRVVYRFLLAGDSNCCWRRSGLYEHATNLLMLSSPLMPTESMGEEAPNQLQQQHCLSHFTDEEQWLRLHLLLWPLVSSVHPKEAEEQVAMSCDLVQLLNNTRLVLGTTSSSKVLLSGSSDASLAQELGMLLQTVTAVWEKEAAAEGSNVMQQVAENLAVDSCEFCRQYKDRLLLSDQLLLLQARPEPLSTMFELKHRADFGSTCLTRPLLHVVKAYDGAEYRLQLEELSQRCELKSLKNDLEELSVVSDNHLNPRLLVLRRDEAGAEVQLATSSQLMETCLDYNELAQEMDGQLALRFKALWYRVVVFELWGDEFLRDQSSAFSLQLLDGLCHTGPFDPGRFGNVMGAPCRNPSVASRSKGTLLWQDLQLEMCSLSMLMMKDLKHNSCRDLLPNPLSTSRRHWSHYVSLVVEALGPPRWVLKFHGMKALRYMMLELLGGNTLNELLFEHVDKQESEMFTASDFSRLQPGLSPFSEKLAESQVEYNNFSDDEEEPDKRLRLSPLKFMLLEQFDKVEKKEKCTRNRVARRKSATEGSEESKKRKLVKKGKSDGGSLDGVPAGTELLGPSHLPFSTTAVSTYSVVPEAVAVAPNTSVTSPQLVNVPTVVMSSELPQSPDQYDSLDRKLGLSRPPPECTTLHNYMALLSEGLKCWKCLFRMLSKRDLCPQEEFKLKELVLKGSRYCKDELKACLFYLCTTYDSLTYLVTLLNDLCPWHDPNRCLGEEFARHLAPRLLRLLAVHGKLYWLNVDTSDLMVAELYFEMATELDREQAALQALKNYTSKYLLLGPKHLGKEEDGSSVARELLSAELLEHYKEASAERFDKHQLDLKAHYLAFAEAEQAKETQKTHKSFSGEHDDELTSSANLAARLLM
>DECOY_sp|P08311|CATG_HUMAN
LPTEMQDLKLFRSMTRTLWPLFSSRVTFVEPPVGSKSGYSVLGHAVNNCLLPGGSDKGFAKRARREDGVCLRRQPDYSGFRLLCRQRDQRQLVVRELTDTRRGMSRVGWGAVTCLTGRPLGEQRAPLAVPNVRNRRNRRVSLQLLMLDNQLRTQNYQPRHLRRAATLHQQTNRREQLNHAGLTVNLNSGWCHAATLVFDREVLFGGRCSQGAPSQLQLYAMYRPSHRPSREGGLLEGAEAGTPLLFALLLLLPQM
>DECOY_sp|Q6ZSJ8|CA122_HUMAN
PEAAGDGAKDPFGRGASVAPQPPAGKPASVNGGGAPERRRPGLRQLMEECAALTDLLRQRQQEVADLLQQRAERQPPPEPRPGGLGLGKARGDVGAAERGSWDSGPGWEM
>DECOY_sp|Q6ZSJ8-2|CA122_HUMAN
PEAAGDGAKDPFGRGASVAPQPPAGKPASVNGGGAPERRRPGLRQLM
>DECOY_sp|Q8WUX9|CHMP7_HUMAN
LKPLTPELRKQPKSSSPVLGGESLSKLELEAELEADSRLPNPVSNTFRHRNPNDPLDLPKETTDQLLLDLKEELEESDFDLGNTVGGALTQSVEDQTDCLEQLQDVLSEKAEVTVKDMSKLLAGVGAQYANFVMQDTQSAYRLDLLGQVTDKLAHLAERKLERTKQKALRSLALKKQGRACRRAAEKERCEAEQSLSEKRVSLLQESQMLQYVGVDVDNVPSKVRAPRGAKFVKLEGNQELVTRKVKEQLQLLVLYFRTEDPCSNACLTSLESLAVVPHSSLPSNQYRLYVEEKAKELLEVAVLVEEAPKVNDGLMNSLTKWLKPLLFVGVGWSLWSSDVSAMFDSREQLERRGLLDQLVTALGLPVSKRGQFAEQLRDRLRLVVGRRQSHSLVLPAWFGKMSDWDTSNVRERKSFASFLFSRMEEDEEWEPPLLGAPDGGAPAEAREEPSWM
>DECOY_sp|Q8WUX9-2|CHMP7_HUMAN
RRLGRTSSSQSRRRRGCSCCCWTSPRGMQAPTLVSPASSQCPWWPTPPSRPRTLCVLRRCRKRLLLDQLVTALGLPVSKRGQFAEQLRDRLRLVVGRRQSHSLVLPAWFGKMSDWDTSNVRERKSFASFLFSRMEEDEEWEPPLLGAPDGGAPAEAREEPSWM
>DECOY_sp|Q9HCK8|CHD8_HUMAN
DDADESSDSNAPMMPDDLLSFRDESSDYGQSLDDDDEEDEDDDEEPQLPPRLLTTGSATTVPSSPYGPRALGPHHHHHHHPHPHHHHHHLMTSSDVHPSSPAGGMVFPMFPLSASTASSHGLSSVSQLGSSSHQFTNHLSLSGTSGGQMLAMKMSLDRPRRMRKKASSEPALPGPLRVNFVTETHHKKGGRNSNATQVPEMGLCNLEKANKKNRCQKWKRRQDEMYALRFPDVAFEPHGQLWMELERRAPADEGVLLTGDKVNLVPRLTELDVDLHNPEEMCEVELEVKKRLNKKKGHFLPHGDGMVGNAMKLKHQFTKELELGKDLQVTFKEMDERRGKLTFQAAATSVASAEEEAMSAASSRSPTPVPSDGYEGPTLSPSDLLHNGPGLLGGTVMEQRRSSSPKWGSLVAQCVLDRLNLLRVKDPWESRARQEQLLLLEPTMQEGDENPFGDQSMTLSLLSEEDYKLRSSQDTKLEKEEDESEDTSSSSSSSSSSSSSSPSKLSLDLESDSDDEDEKLPVPVRSSVLPTTDSPSRVMEYDQPTRPRSAVVEHEKLLTLSELSPVQTATEEPKSEVPADRPLPLPSARTSTYQQHLLPTSRCSLSPAPAGAQHNQMYNRMAALFSFDPDQMLNCDTQSVGRHAARGLLEGDRHVPEWKWPLEPGPPQCLARLDELLPHCLVQRERRLLLERLYLRTSRAEETLPELFLNPDPPEDGAAPPRLCVRQCMAVFGHFKYTLSEDKKTDRLAFRTRFDWHFQMTDPDYEVGFTSVRVYFDTQRRETRWQKQRREALKEKLFAAERRRRRCDRGEAAEKLMQRKEYRSQYATVRRLRLATLASGPPWFLHGPQQTVQAEDGDLVSLEEDMMMLPDGEDDQKDPPGQLKPYEPDECKDDFDVGEVLDSFNDLRVHEAALKADDRPGKAELFCLAPDRAMTNKYEYGKHFVGLLLKSDAESDWWTTPVELQDVVPFWLDLESALAGGLKVEAQDGLVERQLYYLRMRVLLKVNCQKHLKKHYSEDQFLTDPNKRYLWDKAHLDFTSQKSKKVKRGRGPVPLSLGSHNQLKEKTGNEAPSLLDWLFKGLNEDRGYHLLCYVLLRACLTEVRDETRRKMRFGHSLLRDRWGWGYVLLKHERVFCDRTGYAHRHDRRHRSRPEDDESELDSFEVLDDKDLTSFRHTKRQRVPTDLVLNKNSNLLDMDLDKKAAKWQWFNPDDLSLDRTNESAVFSKAAFTSKGGESELTLTTRRTLLLQDLDEECKFSGEDDEEMLAAYAKRGLLDELKKESFQQLGTLNGRDGSMSQLVKADLGKLLSKADFMREYESRNTLRLYKVVKQAGSRLHRCAQAQLDNQPNWDSDFLLCTDAATLNLGLGGRATCLLFVRFDSDKPSRADLFARQLNRGRVGDRLEYLRRYQLLYDELLDLRCVMQSFLLKVHGGKAKLPLKLDLLVKLGARSVMAQLHFDHPLLHCAREFETLKLEEAGNLLYPHNCKRCLEMMTNLLNPMNTHGAKGSLFSFKNELLRAYKKYQLNTLEVELLTEKPALQKNEVDKERRLLMMKPLLAQKLQVQEEKLDFGTKDLFESESPFQSPELFHLLSFLEEVTNQLPTGTLLKVHELDMKHLSDLKLCRNKNRLHAEDLLVRCWELRELEPCDSLLMEFTTLLADKFYAGPLRLRGSKDCYMEYQQLMRQSALSGHYVLTNMETWTNFREEWNTLTSLPALVLFPGHLGVNYVEQLFALSQLKTGLGMEDALLCNRQNYWNFLLWNVGELQYRELQRNKNYEHSLEKKLWASAQRPNRKVELPRHSQRKLFREKLGEDVDKELEWTSDEYPLSCKWVLYYLVPEGNKDDLSHSEDLRLDVEVYDPNFPEEDEHFFRQMAHKMKTRKFKLQHRKLKDELQSLTAWECHLYSYKNKYVFFEEAETYQGSPLKKEVRLMSLKVDVLAADEESPNEVFFQMSPLTEGDPEQVPEPLLPEKPLPGTVDVEEEEEDDTKLLDLDETKKRKYVRQNRRKSQLSSEEDREPSQAPMVEVDSNDSSTRKRKKNGVVPTLTNKLKSKGKTSAGSKTKKSKPEKERLEGAKKRRKKSEGEEERPVSPLEDENLRVPLNQERGRARAALAEAVRLNKAEKKQQHERRLNEEMGKTGGSHPASSAPSSLAAVESASLKVVVSLGSSAGQSSGAQPQLVKVVPVSRLQGPSQGPGMLQAQQVSSLTVPQTSPPQQPQPQSSPPQPVLQKLQQPQQVQLQLTVKVAPQGQAKNAQTLAALQNGQLVKLGPLSGLVVRHHGQPGGSQPQQLVLTRKLSEGQTPTSTLTVAKPLPPGTAGPNGAPASKGVPQLVLKQVRPSPQVRLQVAAQNGPKVAALVTNGSVLSVGRPLPTGTLKVTTFKVGGNATGAVLPQATSTLGQAQLQAVHAGTVSSSPPKALLVKLPASQPPQGGASSSSVATASVGMFPNGQSLLEQKSSVQLLGSTPTSTQLVPQAPQEQSAPQTTYDHLTLSEPAPATSKESLETPATEEPPPVLESASSNGVDGGGGDQNMQDLSDLSSPLGLAEELPDQTVQNFSDDTLSDLGFLNPDDFLDMLPDAM
>DECOY_sp|Q9HCK8-2|CHD8_HUMAN
DDADESSDSNAPMMPDDLLSFRDESSDYGQSLDDDDEEDEDDDEEPQLPPRLLTTGSATTVPSSPYGPRALGPHHHHHHHPHPHHHHHHLMTSSDVHPSSPAGGMVFPMFPLSASTASSHGLSSVSQLGSSSHQFTNHLSLSGTSGGQMLAMKMSLDRPRRMRKKASSEPALPGPLRVNFVTETHHKKGGRNSNATQVPEMGLCNLEKANKKNRCQKWKRRQDEMYALRFPDVAFEPHGQLWMELERRAPADEGVLLTGDKVNLVPRLTELDVDLHNPEEMCEVELEVKKRLNKKKGHFLPHGDGMVGNAMKLKHQFTKELELGKDLQVTFKEMDERRGKLTFQAAATSVASAEEEAMSAASSRSPTPVPSDGYEGPTLSPSDLLHNGPGLLGGTVMEQRRSSSPKWGSLVAQCVLDRLNLLRVKDPWESRARQEQLLLLEPTMQEGDENPFGDQSMTLSLLSEEDYKLRSSQDTKLEKEEDESEDTSSSSSSSSSSSSSSPSKLSLDLESDSDDEDEKLPVPVRSSVLPTTDSPSRVMEYDQPTRPRSAVVEHEKLLTLSELSPVQTATEEPKSEVPADRPLPLPSARTSTYQQHLLPTSRCSLSPAPAGAQHNQMYNRMAALFSFDPDQMLNCDTQSVGRHAARGLLEGDRHVPEWKWPLEPGPPQCLARLDELLPHCLVQRERRLLLERLYLRTSRAEETLPELFLNPDPPEDGAAPPRLCVRQCMAVFGHFKYTLSEDKKTDRLAFRTRFDWHFQMTDPDYEVGFTSVRVYFDTQRRETRWQKQRREALKEKLFAAERRRRRCDRGEAAEKLMQRKEYRSQYATVRRLRLATLASGPPWFLHGPQQTVQAEDGDLVSLEEDMMMLPDGEDDQKDPPGQLKPYEPDECKDDFDVGEVLDSFNDLRVHEAALKADDRPGKAELFCLAPDRAMTNKYEYGKHFVGLLLKSDAESDWWTTPVELQDVVPFWLDLESALAGGLKVEAQDGLVERQLYYLRMRVLLKVNCQKHLKKHYSEDQFLTDPNKRYLWDKAHLDFTSQKSKKVKRGRGPVPLSLGSHNQLKEKTGNEAPSLLDWLFKGLNEDRGYHLLCYVLLRACLTEVRDETRRKMRFGHSLLRDRWGWGYVLLKHERVFCDRTGYAHRHDRRHRSRPEDDESELDSFEVLDDKDLTSFRHTKRQRVPTDLVLNKNSNLLDMDLDKKAAKWQWFNPDDLSLDRTNESAVFSKAAFTSKGGESELTLTTRRTLLLQDLDEECKFSGEDDEEMLAAYAKRGLLDELKKESFQQLGTLNGRDGSMSQLVKADLGKLLSKADFMREYESRNTLRLYKVVKQAGSRLHRCAQAQLDNQPNWDSDFLLCTDAATLNLGLGGRATCLLFVRFDSDKPSRADLFARQLNRGRVGDRLEYLRRYQLLYDELLDLRCVMQSFLLKVHGGKAKLPLKLDLLVKLGARSVMAQLHFDHPLLHCAREFETLKLEEAGNLLYPHNCKRCLEMMTNLLNPMNTHGAKGSLFSFKNELLRAYKKYQLNTLEVELLTEKPALQKNEVDKERRLLMMKPLLAQKLQVQEEKLDFGTKDLFESESPFQSPELFHLLSFLEEVTNQLPTGTLLKVHELDMKHLSDLKLCRNKNRLHAEDLLVRCWELRELEPCDSLLMEFTTLLADKFYAGPLRLRGSKDCYMEYQQLMRQSALSGHYVLTNMETWTNFREEWNTLTSLPALVLFPGHLGVNYVEQLFALSQLKTGLGMEDALLCNRQNYWNFLLWNVGELQYRELQRNKNYEHSLEKKLWASAQRPNRKVELPRHSQRKLFREKLGEDVDKELEWTSDEYPLSCKWVLYYLVPEGNKDDLSHSEDLRLDVEVYDPNFPEEDEHFFRQMAHKMKTRKFKLQHRKLKDELQSLTAWECHLYSYKNKYVFFEEAETYQGSPLKKEVRLMSLKVDVLAADEESPNEVFFQMSPLTEGDPEQVPEPLLPEKPLPGTVDVEEEEEDDTKLLDLDETKKRKYVRQNRRKSQLSSEEDREPSQAPMVEVDSNDSSTRKRKKNGVVPTLTNKLKSKGKTSAGSKTKKSKPEKERLEGAKKRRKKSEGEEERPVSPLEDENLRVPLNQERGRARAALAEAVRLNKAEKKQQHERRLNEEMGKTGGSHPASSAPSSLAAVESASLKVVVSLGSSAGQSSGAQPQLVKVVPVSRLQGPSQGPGMLQAQQVSSLTVPQTSPPQQPQPQSSPPQPVLQKLQQPQQVQLQLTVKVAPQGQAKNAQTLAALQNGQLVKLGPLSGLVVRHHGQPGGSQPQQLVLTRKLSEKGM
>DECOY_sp|Q9Y6K0|CEPT1_HUMAN
HHNSHATSKVRLFVHLHLHSALQNCVSVCRYLLDFFSFVLALWLVLYEDLFSNFYQDLFLLAPGLFATDHLHMEKSTMHAVVKLNTKLASVFGFTLLYLCPKHEFLQVAKKSYLMAALTLVSGLHLFPSLVSTGALTSGKNGVGGTFLRVFYNTCSFLTGAVTCLAPFKLMQLNLVPLMSQWFPPGGLVALLHMLLLFLQVETVDLLGRFLTGSVYTQWHACYFMFTGAFCCFFMWDPNTGLQVALCTGLVVFVTSLSDCGHDFLEGLPSSSNRRTAKQGDLADLSQYLFLGCACALYAWLPAQETATPCYFVLLLTTCLNLSLGLLTLLNPALWSPRRVVLWEWYGQMLPELLRSGASQRYHEERKLLQRHSLPPTPLQFKLNLVCGTTSMHGFGVPSEPHSDGRKRCTRSHGSM
>DECOY_sp|Q9H444|CHM4B_HUMAN
MSGAWNELKEMDDDEEKKKEAKPSPLALSPVNPLPVTEPGSLELLKNDLEEQELEELEAMLEDEDFEEGFGVKPSLATSLEEALEQQDALDQMLEDKVDLDMNDHAKAMKAAAYGMKNLVETNTNANELAREQFELTSLTGDLQALKQERKKRKYLAQLARKAKNTGKKHAATLEQEKKEELFLKKQSLMEETRDRLQLAEQPTPGKGGKAGGGAGFKLGFVSM
>DECOY_sp|Q96GE4|CEP95_HUMAN
LSPKSSYQFSALQRLRSRFEAELREFFVDDDNQTLMDQLQQLKEEKMRSLRKEKVHLTQAQKSREKALEQHEQSLAEALLSFQKDYYNEMSDLEDQRRRHQERKDKEAYRNLRDRLKQQLNLGEEFKKLFLMERERTRMMKMACLQRVYDDYKRYRQVLARQNKEKLSQTRLRRQLCKDFDQRKHLNYEKKEVLTTLLDRRHLAEELEDQKKKLRSNRECAKKELQEVQALQKQWKMSLTPGSVYLFPFQELMLPLLSHESKVMPVKANKPPLGRGLSQTTKRTSYKLWPQSCEPTKREGVARGYKLETEEKEEHRLLPGLNEQKVRRHLREEFAETFAQAQFRQVDTREKRPRKRQELHFKQKHNVPSPSLSHRSYPKRRPMSLGRPKKSPGYEVLGDSHQSLTEETGDEVEENGTNEKEHDKTKERGDLALKSLMWDLESRLQSKLESVDHLEQETRKRLRPQPFPSNCSSATRANERKNKGPKRPRTPGQVQAPYVEKWSKGPKLSLLFLGDDLDGSFETHEGTSNVAPSCHSSHLYKEGLPCPRAPESPHYPPHLPLARALPEGKRLANPLGSVSLTETDEVFSRTKSSLVSPPYLMDEHKSSSPSALKKASLMENPCQAGNRSLSFTHATDGRLLLEGTSEAEDGDWSPGLMESSLSRCGFSRKVWSKSSKETSEPEERLERGDSKEFYQETEKSEHSTESRLETLYELLGDFLELLKNLSKEDKGVLNEGTLHSLSVQLYDLALSDLVAQVNHADDEQRSPLVLLDPKVEGLLSQYLALFVNADCDQLEHRLLHLHKCFLLNNALTVWEADSGAM
>DECOY_sp|Q96GE4-2|CEP95_HUMAN
LSPKSSYQFSALQRLRSRFEAELREFFVDDDNQTLMDQLQQLKEEKMRSLRKEKVHLTQAQKSREKALEQHEQSLAEALLSFQKDYYNEMSDLEDQRRRHQERKDKEAYRNLRDRLKQQLNLGEEFKKLFLMERERTRMMKMACLQRVYDDYKRYRQVLARQNKEKLSQTRLRRQLCKDFDQRKHLNYEKKEVLTTLLDRRHLAEELEDQKKKLRSNRECAKKELQEVQALQKQWKMSLTPGSVYLFPFQELMLPLLSHESKVMPVKANKPPLGRGLSQTTKRTSYKLWPQSCEPTKREGVARGYKLETEEKEEHRLLPGLNEQKVRRHLREEFAETFAQAQFRQVDTREKRPRKRQELHFKQKHNVPSPSLSHRSYPKRRPMSLGRPKKSPGYEVLGDSHQSLTEETGDEVEENGTNEKEHDKTKERGDLALKSLMWDLESRLQSKLESVDHLEQETRKRLRPQPFPSNCSSATRANERKNKGPKRPRTPGQVQAPYVEKWSKGPKLSLLFLGDDLDGSFETHEGTSNVAPSCHSSHLYKEGLPCPRAPESPHYPPHLPLARALPEGKRLANPLGSVSLTETDEVFSRTKSSLVSPPYLMDEHKSSSPSALKKASLMENPCQAGNRSLSFTHATDGRLLLEGTSEAEDGDWSPGLM
>DECOY_sp|Q9Y4M8|CH071_HUMAN
MPSLWQNGGGAASPGARALRLQQPMQGPRTAAPPEPLTSLQRWQRQAGYASSLQLQVWPPPQCPQDWLKALDGLAGGEWSPDREGQGAGLRSRPWHQPSHLRLFGLASRCTGRAYSGPWDGSNPEQRRHRAKPVSSTAHRAHFTAM
>DECOY_sp|P30203|CD6_HUMAN
AASLDDYDDNDTSDPQPSPSGPCGFQEESPPQPPPQFNQYWEGSSTSSSDDAPPGASFAPQTGALELNPPQELFSRSESSFVQPNWPPKLKSPSNCYDEGSSTSSESNRSPHYQPGLSPPDTLCHGPNATPLHSAHLEELGEELPPMQRFSQQVEEDTRVRHQSNYFTTLAVPPQASFDYHEYDSDSGSDSDEPPPAQVQLPLMFVKEPLTLPVPQYSNSGAPLTTPLHQHNVMVPLAKYKGRLLLLFALFLLSGLLLLGLVLSPLLLMLRESKENEKLVTVSSELTVTQVSAPVEPTSLNHLRSSASCLRVAALSQSCLNSNNRFWSCNSLTLEEGNCSYYRMGSLSHPLKGRPEVATGCGLSQCLKVAESPYWESDCVTNWVRGFHVEVQGERCDAGGTRLWSQHESCVAGADKEHGCYHQGPLGPCDWLYAEAGSCNVQRDHPLRGGPTFHLGPLAQVAWGCGLRQCVVHADELDWTDDCVSGWEGHELMERVGACAGGGDVRLLRANEACTRVRRAGDRSCAHEVVECRLWEAGSCLLAPAGALTANAAVSTNGAAPPPPLEPTPPALQSAAEAGGCGLRACVAEARASDWLAGCAPEWSAERLVEVTGSCSSSGNTRLVPRLEGPEWLESEASSTNLQDPPAPSPHGSLAATLLGTLGFFLWM
>DECOY_sp|P30203-2|CD6_HUMAN
AASLDDYDDNDTSDPQPSPSGPCGFQEESPPQPPPQFNQYWEGSSTSSSDDAPPGASFAPQTGALELNPPQELFSRSESSFVQPNWPPKLKSPSNCYDEGSSTSSESNRSPHYQPGLSPPDTLCHGPNATPLHSAHLEELGEELPPMQRFSQQVEEDTRVRHQSNYFTTLAVPPQASFDYHEYDSDSGSDSDEPPPAQVQLPLMFVKYKGRLLLLFALFLLSGLLLLGLVLSPLLLMLRESKENEKLVTVSSELTVTQVSAPVEPTSLNHLRSSASCLRVAALSQSCLNSNNRFWSCNSLTLEEGNCSYYRMGSLSHPLKGRPEVATGCGLSQCLKVAESPYWESDCVTNWVRGFHVEVQGERCDAGGTRLWSQHESCVAGADKEHGCYHQGPLGPCDWLYAEAGSCNVQRDHPLRGGPTFHLGPLAQVAWGCGLRQCVVHADELDWTDDCVSGWEGHELMERVGACAGGGDVRLLRANEACTRVRRAGDRSCAHEVVECRLWEAGSCLLAPAGALTANAAVSTNGAAPPPPLEPTPPALQSAAEAGGCGLRACVAEARASDWLAGCAPEWSAERLVEVTGSCSSSGNTRLVPRLEGPEWLESEASSTNLQDPPAPSPHGSLAATLLGTLGFFLWM
>DECOY_sp|P30203-3|CD6_HUMAN
AASLDDYDDNDTSDPQPSPSGPCGFQEESPPQPPPQFNQYWEGSSTSSSDDAPPGASFAPQTGALELNPPQELFSRSESSFVQPNWPPKLKSPSNCYDEGSSTSSESNRSPHYQPGLSPPDTLCHGPNATPLHSAHLEELGEELPPMQRFSQQVEEDTRVRSHQDKYKGRLLLLFALFLLSGLLLLGLVLSPLLLMLRESKENEKLVTVSSELTVTQVSAPVEPTSLNHLRSSASCLRVAALSQSCLNSNNRFWSCNSLTLEEGNCSYYRMGSLSHPLKGRPEVATGCGLSQCLKVAESPYWESDCVTNWVRGFHVEVQGERCDAGGTRLWSQHESCVAGADKEHGCYHQGPLGPCDWLYAEAGSCNVQRDHPLRGGPTFHLGPLAQVAWGCGLRQCVVHADELDWTDDCVSGWEGHELMERVGACAGGGDVRLLRANEACTRVRRAGDRSCAHEVVECRLWEAGSCLLAPAGALTANAAVSTNGAAPPPPLEPTPPALQSAAEAGGCGLRACVAEARASDWLAGCAPEWSAERLVEVTGSCSSSGNTRLVPRLEGPEWLESEASSTNLQDPPAPSPHGSLAATLLGTLGFFLWM
>DECOY_sp|P30203-4|CD6_HUMAN
AASLDDYDDNDTSDPQPSPSGSFAPQTGALELNPPQELFSRSESSFVQPNWPPKLKSPSNCYDEGSSTSSESNRSPHYQPGLSPPDTLCHGPNATPLHSAHLEELGEELPPMQRFSQQVEEDTRVRHQSNYFTTLAVPPQASFDYHEYDSDSGSDSDEPPPAQVQLPLMFVKYKGRLLLLFALFLLSGLLLLGLVLSPLLLMLRESKENEKLVTVSSELTVTQVSAPVEPTSLNHLRSSASCLRVAALSQSCLNSNNRFWSCNSLTLEEGNCSYYRMGSLSHPLKGRPEVATGCGLSQCLKVAESPYWESDCVTNWVRGFHVEVQGERCDAGGTRLWSQHESCVAGADKEHGCYHQGPLGPCDWLYAEAGSCNVQRDHPLRGGPTFHLGPLAQVAWGCGLRQCVVHADELDWTDDCVSGWEGHELMERVGACAGGGDVRLLRANEACTRVRRAGDRSCAHEVVECRLWEAGSCLLAPAGALTANAAVSTNGAAPPPPLEPTPPALQSAAEAGGCGLRACVAEARASDWLAGCAPEWSAERLVEVTGSCSSSGNTRLVPRLEGPEWLESEASSTNLQDPPAPSPHGSLAATLLGTLGFFLWM
>DECOY_sp|P30203-5|CD6_HUMAN
AASLDDYDDNDTSDPQPSPSGSFAPQTGALELNPPQELFSRSESSFVQPNWPPKLKSPSNCYDEGSSTSSESNRSPHYQPGLSPPDTLCHGPNATPLHSAHLEELGEELPPMQRFSQQVEEDTRVRSHQDKEPLTLPVPQYSNSGAPLTTPLHQHNVMVPLAKYKGRLLLLFALFLLSGLLLLGLVLSPLLLMLRESKENEKLVTVSSELTVTQVSAPVEPTSLNHLRSSASCLRVAALSQSCLNSNNRFWSCNSLTLEEGNCSYYRMGSLSHPLKGRPEVATGCGLSQCLKVAESPYWESDCVTNWVRGFHVEVQGERCDAGGTRLWSQHESCVAGADKEHGCYHQGPLGPCDWLYAEAGSCNVQRDHPLRGGPTFHLGPLAQVAWGCGLRQCVVHADELDWTDDCVSGWEGHELMERVGACAGGGDVRLLRANEACTRVRRAGDRSCAHEVVECRLWEAGSCLLAPAGALTANAAVSTNGAAPPPPLEPTPPALQSAAEAGGCGLRACVAEARASDWLAGCAPEWSAERLVEVTGSCSSSGNTRLVPRLEGPEWLESEASSTNLQDPPAPSPHGSLAATLLGTLGFFLWM
>DECOY_sp|P30203-6|CD6_HUMAN
AASLDDYDDNDTSDPQPSPSGPCGFQEESPPQPPPQFNQYWEGSSTSSSDDAPPGASFAPQTGALELNPPQELFSRSESSFVQPNWPPKLKSPSNCYDEGSSTSSESNRSPHYQPGLSPPDTLCHGPNATPLHSAHLEELGEELPPMQRFSQQVEEDTRVRHQSNYFTTLAVPPQASFDYHEYDSDSGSDSDEPPPAQVQLPLMFVKEPLTLPVPQYSNSGAPLTTPLHQHNVMVPLAKYKGRLLLLFALFLLSGLLLLGLVLSPLLLMLRESKENEKLVTVSSESCVAGADKEHGCYHQGPLGPCDWLYAEAGSCNVQRDHPLRGGPTFHLGPLAQVAWGCGLRQCVVHADELDWTDDCVSGWEGHELMERVGACAGGGDVRLLRANEACTRVRRAGDRSCAHEVVECRLWEAGSCLLAPAGALTANAAVSTNGAAPPPPLEPTPPALQSAAEAGGCGLRACVAEARASDWLAGCAPEWSAERLVEVTGSCSSSGNTRLVPRLEGPEWLESEASSTNLQDPPAPSPHGSLAATLLGTLGFFLWM
>DECOY_sp|P30203-7|CD6_HUMAN
AASLDDYDDNDTSDPQPSPSGPCGFQEESPPQPPPQFNQYWEGSSTSSSDDAPPGASFAPQTGALELNPPQELFSRSESSFVQPNWPPKLKSPSNCYDEGSSTSSESNRSPHYQPGLSPPDTLCHGPNATPLHSAHLEELGEELPPMQRFSQQVEEDTRVRHQSNYFTTLAVPPQASFDYHEYDSDSGSDSDEPPPAQVQLPLMFVKEPLTLPVPQYSNSGAPLTTPLHQHNVMVPLAKYKGRLLLLFALFLLSGLLLLGLVLSPLLLMLRESKENEKLVTVSSELTVTQVSAPVEPTSLNHLRSSASCVAGADKEHGCYHQGPLGPCDWLYAEAGSCNVQRDHPLRGGPTFHLGPLAQVAWGCGLRQCVVHADELDWTDDCVSGWEGHELMERVGACAGGGDVRLLRANEACTRVRRAGDRSCAHEVVECRLWEAGSCLLAPAGALTANAAVSTNGAAPPPPLEPTPPALQSAAEAGGCGLRACVAEARASDWLAGCAPEWSAERLVEVTGSCSSSGNTRLVPRLEGPEWLESEASSTNLQDPPAPSPHGSLAATLLGTLGFFLWM
>DECOY_sp|Q5JTZ5|CI152_HUMAN
ASGYLGLRNAAQSRLPKRTQPFPYYAKPGRSHPKNLSLPCQTSKFLGSEVKATQTNGVQCPLQAAEPLGTGQQTMQNTEFLHTDGEPPRLQDSGVKLRGHHVQHSTDQPSTQVLCHMELHTHWPKSPAQLCGQAAEERLGEVESDAEELSLSRRSKENLWVANVMSEAPAPTNGKGPLVLLHAQRTQRKQLGEYQRALFQLSLPPKGGPAQRTSGEAMLHRSLQWFHPLAPCPCPLGEM
>DECOY_sp|Q96FF9|CDCA5_HUMAN
EVLLDFQEAAEFEANMAAAWEDLEKTLLEPKKKKRKMKQEPPPSLGPLTMDPAWKPACRVPVETKLSCVVPSVGSLDEAGLLGEFGFCRRSGPTSTSASGLTERLSYRRSKKVSMELRDADLEGKESSSEAEPNPVPTSTPTAPVSHKTFDLKETLREGPPENKEELFFSRLPRRSPSQVAPVEVAHAVRKLLVLKRPVAAASPKTPWLEPLLSPLESGKRSQRRSLKPTPSPRAPGRSQAAGGRSRRTGSM
>DECOY_sp|Q96KT6|CH014_HUMAN
CLPGVLYTSQPQRSLTTRSLSLSHFTLSGPSVQLNVSYLPSMHLVHSACLSGLEPEGGVESPSALHAKHLFHASPAPLRLGKRQGEQLSQGM
>DECOY_sp|Q9H7U1|CCSE2_HUMAN
QPRGYTTKANKTGPHRSHTQSPQQFATTSSTRRQHPPVRTPLGQFSGQWPSFSPASYGGPRRLWPTQTKYDAYTKCEKEKCQHCLHQTALQLELLQKLEKKKDLEKDLKQLENLLDEKNYKVDGDEPEPSSPLSLQLDHLSGSGDHQHLRKLKLLLQKTVATCDQVMRHLTMEDLLVTNEPVDVFKMQAQFFPMGGYSEFHGLPSREYPSRGDLSKSGHHHYHDPHSLHYHEQGSRWQPRKPWFGEQPRQVRNDRPDRFNMNDCEVNELPADEPLDVDLMLDDDELDCSELNNLLDLSNMESSEYSGVPHVNGLPELGEEDWMYTGDSSDSPSLEFSSGRAYDTDPSVLNNGSTKHTCERSDSVSLDLWEDKTSFKAENKEPSDFMDQPPGNEKHEKELSMEEPTRLRTNSDELDLFDDSFDESLDKNDSSSLSSLSLDDVDDSLRYKMADKHMTQNKNRTYSENELLEQKDNARAKDALVTADEEVCTDAPSKNNGDVTMTGSFPRSSKSLLSPHVRMYGLTSTVGPGNPLAKKLGGAAYRPNFGYGLHENGNLVEPRQSRNMLTSRSLPRVLSLQQNQYKPTLDVRANFSHRSTLSSPPLFSNQLSHSFSQRSVKMECNLKSSSDPSQALSEGSSRSTACSNRARPQMSGARSNGYFGNLQKSPTNLSSYSRTGLLTKGTKFGLNSPGSFKSQNLEETSSVFMTSKPAKLSTFLSVKSLGKGLGKNDFMGQTPRKVEPDLKLDHSNQTNNPEEVGQACLQKYNKRAWNFSHSSPCDSGNKNLYKNVSSKNSTGLLNVPTGNPMPQLTRSVKSTGKYPKLSGLFKTLQKTEEM
>DECOY_sp|Q9H7U1-2|CCSE2_HUMAN
LKNVFDLMDCTREYYPLCFLGLTYLDMCVLSNMESSEYSGVPHVNGLPELGEEDWMYTGDSSDSPSLEFSSGRAYDTDPSVLNNGSTKHTCERSDSVSLDLWEDKTSFKAENKEPSDFMDQPPGNEKHEKELSMEEPTRLRTNSDELDLFDDSFDESLDKNDSSSLSSLSLDDVDDSLRYKMADKHMTQNKNRTYSENELLEQKDNARAKDALVTADEEVCTDAPSKNNGDVTMTGSFPRSSKSLLSPHVRMYGLTSTVGPGNPLAKKLGGAAYRPNFGYGLHENGNLVEPRQSRNMLTSRSLPRVLSLQQNQYKPTLDVRANFSHRSTLSSPPLFSNQLSHSFSQRSVKMECNLKSSSDPSQALSEGSSRSTACSNRARPQMSGARSNGYFGNLQKSPTNLSSYSRTGLLTKGTKFGLNSPGSFKSQNLEETSSVFMTSKPAKLSTFLSVKSLGKGLGKNDFMGQTPRKVEPDLKLDHSNQTNNPEEVGQACLQKYNKRAWNFSHSSPCDSGNKNLYKNVSSKNSTGLLNVPTGNPMPQLTRSVKSTGKYPKLSGLFKTLQKTEEM
>DECOY_sp|Q9H7U1-3|CCSE2_HUMAN
HKLKPPRLSRYNSALCDGSHLNGNPNQMLKRQLTERPPLSKTAQFSQPELQPSNTKQKQFSGSPRPKLSKALNQNNALNTQSSTPQKLASNCTTLLPKKSCTPRTSPSSESVPPPVLSSLLSKPLLQLKSPQSMYGVPPSQRNGRKVAQDVTSSEPPTQLSTPLFQMDSLQNNALHYPEQANVTLNLNAESPTKSAVDMTLQPGSSFPQEELGYNSEQHLVHTFSEEPHAGGQHMDQLSCERSAERLQKPLKLGQTHDTRPPLSSSPQLVQPPRRLWPTQTKYDAYTKCEKEKCQHCLHQTALQLELLQKLEKKKDLEKDLKQLENLLDEKNYKVDGDEPEPSSPLSLQLDHLSGSGDHQHLRKLKLLLQKTVATCDQVMRHLTMEDLLVTNEPVDVFKMQAQFFPMGGYSEFHGLPSREYPSRGDLSKSGHHHYHDPHSLHYHEQGSRWQPRKPWFGEQPRQVRNDRPDRFNMNDCEVNELPADEPLDVDLMLDDDELDCSELNNLLDLSNMESSEYSGVPHVNGLPELGEEDWMYTGDSSDSPSLEFSSGRAYDTDPSVLNNGSTKHTCERSDSVSLDLWEDKTSFKAENKEPSDFMDQPPGNEKHEKELSMEEPTRLRTNSDELDLFDDSFDESLDKNDSSSLSSLSLDDVDDSLRYKMADKHMTQNKNRTYSENELLEQKDNARAKDALVTADEEVCTDAPSKNNGDVTMTGSFPRSSKSLLSPHVRMYGLTSTVGPGNPLAKKLGGAAYRPNFGYGLHENGNLVEPRQSRNMLTSRSLPRVLSLQQNQYKPTLDVRANFSHRSTLSSPPLFSNQLSHSFSQRSVKMECNLKSSSDPSQALSEGSSRSTACSNRARPQMSGARSNGYFGNLQKSPTNLSSYSRTGLLTKGTKFGLNSPGSFKSQNLEETSSVFMTSKPAKLSTFLSVKSLGKGLGKNDFMGQTPRKVEPDLKLDHSNQTNNPEEVGQACLQKYNKRAWNFSHSSPCDSGNKNLYKNVSSKNSTGLLNVPTGNPMPQLTRSVKSTGKYPKLSGLFKTLQKTEEM
>DECOY_sp|Q9H7U1-4|CCSE2_HUMAN
QPRGYTTKANKTGPHRSHTQSPQQFATTSSTRRQHPPVRTPLGQFSGQWPSFSPASYGGPRRLWPTQTKYDAYTKCEKEKCQHCLHQTALQLELLQKLEKKKDLEKDLKQLENLLDEKNYKVDGDEPEPSSPLSLQLDHLSGSGDHQHLRKLKLLLQKTVATCDQVMRHLTMEDLLVTNEPVDVFKMQAQFFPMGGYSEFHGLPSREYPSRGDLSKSGHHHYHDPHSLHYHEQGSRWQPRKPWFGEQPRQVRNDRPDRFNM
>DECOY_sp|Q8N0S6|CENPL_HUMAN
ELQFLALETLYALVGLLKYHCLKLKLGDTHASAVSTSRVVRLTASLHKLFRHHFHSYLCDMFLDVEEQTVEGPKTHVSDWLKAADEPHLAFSLDLSQPSCPVSWLFETTAVYHDKMCATWMAAMWSLNFANLALPSFYCDFKTQFWTGLLATNSEAGNALFLPLCTFDESVTELLSDGFVCCFWGTWLKVGRENESPLQKSSVLQVLFAEPRDQTKGMGLLTSFLKVLNFDEGVEVALKGKQEAVLFANLRLSYKELNSYSKFYLPTLSYLTWKQHLLFAKVQPDVDEQLQSCQPKRRLPPTLLFSSKRVQSERKLQLPTAGLFYDERPSSASPTSEPASYSDM
>DECOY_sp|Q8N0S6-2|CENPL_HUMAN
ELQFLALETLYALVGLLKYHCLKLKLGDTHASAVSTSRVVRLTASLHKLFRHHFHSYLCDMFLDVEEQTVEGPKTHVSDWLKAADEPHLAFSLDLSQPSCPVSWLFETTAVYHDKMCATWMAAMWSLNFANLALPSFYCDFKTQFWTGLLATNSEAGNALFLPLCTFDESVTELLSDGFVCCFWGTWLKVGRENESPLQKSSVRLTHHCAGATGAVQFALTSPDSSGLLCLNCDVLLTGSYERLPSLLLGQVLFAEPRDQTKGMGLLTSFLKVLNFDEGVEVALKGKQEAVLFANLRLSYKELNSYSKFYLPTLSYLTWKQHLLFAKVQPDVDEQLQSCQPKRRLPPTLLFSSKRVQSERKLQLPTAGLFYDERPSSASPTSEPASYSDM
>DECOY_sp|Q8N0S6-3|CENPL_HUMAN
LALSKLVCDATGAVQFALTSPDSSGLLCLNCDVLLTGSYERLPSLLLGQVLFAEPRDQTKGMGLLTSFLKVLNFDEGVEVALKGKQEAVLFANLRLSYKELNSYSKFYLPTLSYLTWKQHLLFAKVQPDVDEQLQSCQPKRRLPPTLLFSSKRVQSERKLQLPTAGLFYDERPSSASPTSEPASYSDM
>DECOY_sp|Q99467|CD180_HUMAN
LHQKYRWLLKYVAFFLLLALLLLFVLLFFLGLATLGCSKLVDSKLVRGLSPPNACTTEESGEKNLHLKEYWTLFHLNSCTCDLPNHSLNLTSQQSLLPLRLPSLLNLSNAALNLYLKGLHSLSDLSDCTLSNHSLDVHSKMGLSHFAQQDLSLLGCSSLLLVELSGVTQLLNKTTLTGDQFHNKNLGLRHLVPLGALLHQNSTDLFCYTLNLVQLFHLNQFPSQPANLHRLTFALDLLELQPCKEFAQSQLGLPENHSLNLTQLHSLKNLQLSCCDSAELDNHSLDLTQLNGKLELCGVGLHKKLVNRGLYLHTLSPFNAASLQCLQDFHNVSLVKKLLNLLKGMGSPLKGLHTATLDLEQLQTFCQFTTSSLDSRFHEQLNLSEVSMECLKGLMASSLDEDDLDEFTGLWLSQTTSNQLGNFLVSLNPTGGFNLSQFLTSDFAGLELKGVNNGNFNLSLNLAQELRSMDRESLYHLANNQFDLKVLRFPNAKDPKFLSSLHNSGLYLSELNELNHVPLFELNSLGTQLLFLKHLKSPGNLSTEAMFLLPNGTLVLTSLQHHSQFTDEHLWNLQRCTLDLFTLNMRLSFRTNHLTPLFNFSFELFETTNPLTDPLESLGLNECNYKTNAKEELCMQDWSTLKVCGASFLVVWFFCSVDFAM
>DECOY_sp|Q6YHK3|CD109_HUMAN
LWLEMFYLKLFCFLFLVSSHHHSGSAGDECRPCGQVDSCLDCSSKLVESNYRSVARRQPEYYDVLSVSADQTNSKVFRNVAPLNVCFQTENVSDLYLNKLGHDYEKKVVTESLSLAESPVMFGSLLNVEMLAMGRSGPGSFSTCVNLDVHNLDKDNKEVAVDLDFAEQNQLRRRRSSSGSKAVNYVVNLQCLAFGFGNASLNVATPQVVALEATQLLRLNHTDLLKFVPSPSSPGTVTVQLNRTETNMLAAFESLKALAVTTDQTSAFGGLSRNRQSLRWMLPLGESTQFQLFHSLLAYAAVELDLRSPQWSDSKLSESSVWFQMGGEQERAWTLMNLAKEKAPSGVSSLAYTLLALTYNDSLRGSFESELFHLSEQVDLNPQKRYYGLLSTVLYATLTVPKSNGGQLESHLRVGPDWFEGNKSQHKGLWTYRTHLVNQDLDLYPDAELFRCLVFASLWTSGSPDYNGFASFSGDREQYLLRQEGYRQMFSLKAKEDNLTLKKKQTLYDLLYLNPAFNLMNQEGCGYPRMLLSALGNLSPGLVDGLATLQRVESGTVTNPPFSFSLKTLTSQRLNDTLDLLLSQSYKLGEESKAVLLMQTVADSATPSLATVTLPLEGLHTRPLPFLVTAGDESPVLLTQQHGTANLENSTMLLDKFDKSELLKVVETAKDLYNFLTLELAFEERGLVSYPLNLFLFFPQFAQLEVPTTTLGLGLDESLVFGTAVWSTLSDPVTVEFEQYRLYGMNTDLWLWTEPFKRHVHPSSGLSFDHLDVLHGENEEMRFEAYEANDYVGDLYKDTLNADTLVWLGCEQFVAFSNMFMGLYYGTNYLELEHVVNEMTLDNSANMLNVKSDVAVLGVLSDPQTVSRLLSKVESPEKAKVSWYKLKLKNFVLQVPKLLVDSLLEGDDELYYVLVCKAPTWSNEPTLSFMTSNKQGVAVLQRGSVVMYSLKERKLNGSVVLEFPSGKVLNERDKTQLYLKTSPKSFLSHVAMSKSSGLFYKALQLESSDELLPFEKLFTGSQPVTYNKLQVAEKMQNGSNSGSWYETYRNQTVTLVVNRRNEELTLQNGDRATKVVTATFNLSKPLVTTYDFFELLYDHKQFFVNTSVRNSLGTVSETVTTLLEVPGPSSLDLYESLGNSSDMVKNMEEDNFSFNASGNKLFKTTLKKKNGWFSLPLFTLTVDKGVKPGYTKYATLTGNLKHSNMSCYLPTQLTVEKFPLVYESVQFSQYYTQDNVQVQLSWDGLLPHSSLQFKTSLVGLDSQQSLWQQLLNKSPKDLLLNLSKTYKPFDSFLTVRLKFVEKQKPYLKADTQLFVSRKLTEFSRLTSNSFLLEDQRTGTRVLEYLEDASNLPLSPLTLKTFSKGEFVGEAELVSVTLNSAKTLLEKAVTVQSPCHELLEVGLTVNGGRPLLGPATVLRFPGPAVALAATCVCLLHAATLLPPGQM
>DECOY_sp|Q6YHK3-2|CD109_HUMAN
LWLEMFYLKLFCFLFLVSSHHHSGSAGDECRPCGQVDSCLDCSSKLVESNYRSVARRQPEYYDVLSVSADQTNSKVFRNVAPLNVCFQTENVSDLYLNKLGHDYEKKVVTESLSLAESPVMFGSLLNVEMLAMGRSGPGSFSTCVNLDVHNLDKDNKEVAVDLDFAEQNQLRRRRSSSGSKAVNYVVNLQCLAFGFGNASLNVATPQVVALEATQLLRLNHTDLLKFVPSPSSPGTVTVQLNRTETNMLAAFESLKALAVTTDQTSAFGGLSRNRQSLRWMLPLGESTQFQLFHSLLAYAAVELDLRSPQWSDSKLSESSVWFQMGGEQERAWTLMNLAKEKAPSGVSSLAYTLLALTYNDSLRGSFESELFHLSEQVDLNPQKRYYGLLSTVLYATLTVPKSNGGQLESHLRVGPDWFEGNKSQHKGLWTYRTHLVNQDLDLYPDAELFRCLVFASLWTSGSPDYNGFASFSGDREQYLLRQEGYRQMFSLKAKEDNLTLKKKQTLYDLLYLNPAFNLMNQEGCGYPRMLLSALGNLSPGLVDGLATLQRVESGTVTNPPFSFSLKTLTSQRLNDTLDLLLSQSYKLGEESKAVLLMQTVADSATPSLATVTLPLEGLHTRPLPFLVTAGDESPVLLTQQHGTANLENSTMLLDKFDKSELLKVVETAKDLYNFLTLELAFEERGLVSYPLNLFLFFPQFAQLEVPTTTLGLGLDESLVFGTAVWSTLSDPVTVEFEQYRLYGMNTDLWLWTEPFKRHVHPSSGLSFDHLDVLHGENEEMRFEAYEANDYVGDLYKDTLNADTLVWLGCEQFVAFSNMFMGLYYGTNYLELEHVVNEMTLDNSANMLNVKSDVAVLGVLSDPQTVSRLLSKVESPEKAKVSWYKLKLKNFVLQVPKLLVDSLLEGDDELYYVLVCKAPTWSNEPTLSFMTSNKQGVAVLQRGSVVMYSLKERKLNGSVVLEFPSGKVLNERDKTQLYLKTSPKSFLSHVAMSKSSGLFYKALQLESSDELLPFEKLFTGSQPVTYNKLQVAEKMQNGSNSGSWYETYRNQTVTLVVNRRNEELTLQNGDRATKVVTATFNLSKPLVTTYDFFELLYDHKQFFVNTSVRNSLGTVSETVTTLLEVPGPSSLDLYESLGNSSDMVKNMEEDNFSFNASGNKLFKTTLKKKNGWFSLPLFTLTVDKGVKPGYTKYATLTGNLKHSNMSCYLPTQLTVEKFPLVYESVQFSQYYTQDNVQVQLSWDGLLPHSSLQFKTSLVGLDSQQSLWQQLLNKSPDSPLTLKTFSKGEFVGEAELVSVTLNSAKTLLEKAVTVQSPCHELLEVGLTVNGGRPLLGPATVLRFPGPAVALAATCVCLLHAATLLPPGQM
>DECOY_sp|Q6YHK3-3|CD109_HUMAN
LAEQTGFLNDYVGDLYKDTLNADTLVWLGCEQFVAFSNMFMGLYYGTNYLELEHVVNEMTLDNSANMLNVKSDVAVLGVLSDPQTVSRLLSKVESPEKAKVSWYKLKLKNFVLQVPKLLVDSLLEGDDELYYVLVCKAPTWSNEPTLSFMTSNKQGVAVLQRGSVVMYSLKERKLNGSVVLEFPSGKVLNERDKTQLYLKTSPKSFLSHVAMSKSSGLFYKALQLESSDELLPFEKLFTGSQPVTYNKLQVAEKMQNGSNSGSWYETYRNQTVTLVVNRRNEELTLQNGDRATKVVTATFNLSKPLVTTYDFFELLYDHKQFFVNTSVRNSLGTVSETVTTLLEVPGPSSLDLYESLGNSSDMVKNMEEDNFSFNASGNKLFKTTLKKKNGWFSLPLFTLTVDKGVKPGYTKYATLTGNLKHSNMSCYLPTQLTVEKFPLVYESVQFSQYYTQDNVQVQLSWDGLLPHSSLQFKTSLVGLDSQQSLWQQLLNKSPKDLLLNLSKTYKPFDSFLTVRLKFVEKQKPYLKADTQLFVSRKLTEFSRLTSNSFLLEDQRTGTRVLEYLEDASNLPLSPLTLKTFSKGEFVGEAELVSVTLNSAKTLLEKAVTVQSPCHELLEVGLTVNGGRPLLGPATVLRFPGPAVALAATCVCLLHAATLLPPGQM
>DECOY_sp|Q6YHK3-4|CD109_HUMAN
LWLEMFYLKLFCFLFLVSSHHHSGSAGDECRPCGQVDSCLDCSSKLVESNYRSVARRQPEYYDVLSVSADQTNSKVFRNVAPLNVCFQTENVSDLYLNKLGHDYEKKVVTESLSLAESPVMFGSLLNVEMLAMGRSGPGSFSTCVNLDVHNLDKDNKEVAVDLDFAEQNQLRRRRSSSGSKAVNYVVNLQCLAFGFGNASLNVATPQVVALPSPSSPGTVTVQLNRTETNMLAAFESLKALAVTTDQTSAFGGLSRNRQSLRWMLPLGESTQFQLFHSLLAYAAVELDLRSPQWSDSKLSESSVWFQMGGEQERAWTLMNLAKEKAPSGVSSLAYTLLALTYNDSLRGSFESELFHLSEQVDLNPQKRYYGLLSTVLYATLTVPKSNGGQLESHLRVGPDWFEGNKSQHKGLWTYRTHLVNQDLDLYPDAELFRCLVFASLWTSGSPDYNGFASFSGDREQYLLRQEGYRQMFSLKAKEDNLTLKKKQTLYDLLYLNPAFNLMNQEGCGYPRMLLSALGNLSPGLVDGLATLQRVESGTVTNPPFSFSLKTLTSQRLNDTLDLLLSQSYKLGEESKAVLLMQTVADSATPSLATVTLPLEGLHTRPLPFLVTAGDESPVLLTQQHGTANLENSTMLLDKFDKSELLKVVETAKDLYNFLTLELAFEERGLVSYPLNLFLFFPQFAQLEVPTTTLGLGLDESLVFGTAVWSTLSDPVTVEFEQYRLYGMNTDLWLWTEPFKRHVHPSSGLSFDHLDVLHGENEEMRFEAYEANDYVGDLYKDTLNADTLVWLGCEQFVAFSNMFMGLYYGTNYLELEHVVNEMTLDNSANMLNVKSDVAVLGVLSDPQTVSRLLSKVESPEKAKVSWYKLKLKNFVLQVPKLLVDSLLEGDDELYYVLVCKAPTWSNEPTLSFMTSNKQGVAVLQRGSVVMYSLKERKLNGSVVLEFPSGKVLNERDKTQLYLKTSPKSFLSHVAMSKSSGLFYKALQLESSDELLPFEKLFTGSQPVTYNKLQVAEKMQNGSNSGSWYETYRNQTVTLVVNRRNEELTLQNGDRATKVVTATFNLSKPLVTTYDFFELLYDHKQFFVNTSVRNSLGTVSETVTTLLEVPGPSSLDLYESLGNSSDMVKNMEEDNFSFNASGNKLFKTTLKKKNGWFSLPLFTLTVDKGVKPGYTKYATLTGNLKHSNMSCYLPTQLTVEKFPLVYESVQFSQYYTQDNVQVQLSWDGLLPHSSLQFKTSLVGLDSQQSLWQQLLNKSPKDLLLNLSKTYKPFDSFLTVRLKFVEKQKPYLKADTQLFVSRKLTEFSRLTSNSFLLEDQRTGTRVLEYLEDASNLPLSPLTLKTFSKGEFVGEAELVSVTLNSAKTLLEKAVTVQSPCHELLEVGLTVNGGRPLLGPATVLRFPGPAVALAATCVCLLHAATLLPPGQM
>DECOY_sp|P20963|CD3Z_HUMAN
MPPLAQMHLADYTKDTATSLGQYLGDHKGRRRGEKGMGLESYAEAKMKDQLENYLGEQPKRRNQKPGGMEPRDRRKGDLVDYERREGLNLENYLQNQGQQYAPADARSSKFRVLFLATLLVGYLFLLGDLLYCKLPDLLGFSQAETLPLQAQLLAATFLKAKRW
>DECOY_sp|P20963-3|CD3Z_HUMAN
MPPLAQMHLADYTKDTATSLGQYLGDHKGRRRGEKGMGLESYAEAKMKDQLENYLGEQPKRRNKPGGMEPRDRRKGDLVDYERREGLNLENYLQNQGQQYAPADARSSKFRVLFLATLLVGYLFLLGDLLYCKLPDLLGFSQAETLPLQAQLLAATFLKAKRW
>DECOY_sp|P14635|CCNB1_HUMAN
KVAVKAALDQVLASNLQPLTSKLAKHSTAKYKNVTMKHTLGQNVMVVKNALHQMVPLLSEETYSLYHQLTPTWEGNDLKLLALCFAGAALQSPPFHVMDYDLMTLEMLKYALTHQEVDVEGKLSRRALFHLPLRPGLGFNLRALKLMEMRQLQKHTYTNDTVFAFDGLEPPYMEEKYSALFMATVGVLQLKKMPVCNNQMRFDLLSVTMYMTEQLRLKFMQVQVLWDLLLRAMNGTVREGLLKYRPVAQEEELRQLYAYLKDVYESCLNPDAGDEADVDNVALLVDSFAQCLDEEAPACGSTEMPSPSATDVLLPEPSKLEKEVPEPEPEPEPEPVPESVPVPVLMPKVELKPPKKLDLKVGTASKPAKKEMPKMAQLQESKVNGLDGLARTRPLGKPSTAAPATPRKVAGAMNKLKANEANKLSRNTRVLAM
>DECOY_sp|P14635-2|CCNB1_HUMAN
KVAVKAALDQVLASNLQPLTSKLAKHSTAKYKNVTWEGNDLKLLALCFAGAALQSPPFHVMDYDLMTLEMLKYALTHQEVDVEGKLSRRALFHLPLRPGLGFNLRALKLMEMRQLQKHTYTNDTVFAFDGLEPPYMEEKYSALFMATVGVLQLKKMPVCNNQMRFDLLSVTMYMTEQLRLKFMQVQVLWDLLLRAMNGTVREGLLKYRPVAQEEELRQLYAYLKDVYESCLNPDAGDEADVDNVALLVDSFAQCLDEEAPACGSTEMPSPSATDVLLPEPSKLEKEVPEPEPEPEPEPVPESVPVPVLMPKVELKPPKKLDLKVGTASKPAKKEMPKMAQLQESKVNGLDGLARTRPLGKPSTAAPATPRKVAGAMNKLKANEANKLSRNTRVLAM
>DECOY_sp|P32246|CCR1_HUMAN
FGASLEHEGTSPSTSSRVERLDVSLFPLKWVLHVARRVHFLRQLKRYRFEGVFAYLVPNVCCHTYALVETVQVALDLRHSQECEHTFLFDQFVSLLLTLNYPTWFLFFLLMLVFLRLVKAKKSENRRPLLKLLLGTYCLLMVLLPLVLGFLNKLLAQFKLWRELSEHPFHLSCTHHTFEWQKTSFYLGPMSALLALAWLLLSTLVGFTVRTRALAFVAHVLALRYDLTLLLLFFLESYLGTYYFGSLKLCMADGFVWDKDKLYDLWFPLTFLFLLDSLALNLLYLSTMKNRKLYQVLVLVVLLNGVLGLVFVLSYLPPLLQAGFRAENKVQCPTADGYDFETTTDYDETTNPTEM
>DECOY_sp|Q96F83|CLBA1_HUMAN
CVDSNFLTKLKRTLFPRKRMPLTLHQGGGCSPKTLRFSCTMRLGKQSGPPGSKLLLTQKACHQLCFSSVTLLGEPKELDCDEMLHGQGGSLKNQAADLGLVLFFNEQRCSESWRLQSTSTTHLSQLRAWKRLSENCKLHRGVEVKPEESSLELFHDLTSVDEAAQQVTLEQFAKCLLNEYSLLPESPPVASTGTVWPGGQCPQHSSCKEPASTRTPPQPETPGELLELSQSFQGKSASSREFGEFEGWTSSHEGPDPRCATCTSGGREPMSLSKAGDSLLLDPCRRTWELSDDSRLAEPRVLSASAAEEQLDSLPEGGLRREGQM
>DECOY_sp|P08123|CO1A2_HUMAN
MFCVPGLDVFFEQDAGGLDLPALDLFPRLSKPNKTYELLKTGWENKKTSCGDVLVTYTRFSNGEAVLEVDNSGQLLVKKALNGTEEDMYALSKNCHYTLNQSAYNALRLMFALQTAMKESTVGEVNYEFQSGANLTEGLWVKKHKDSRSYWKNAPLNEPQRALCTEGTSFDCYKVLADMTCGQNPDLWYYGSSWEPHSRLLRDCRTAPKRNSGEPTLLTELQNNLKSLTADVEYKDRPPSALRPDSQRAYFDGDYGFDYGGGSVGPPGPPGPPGPPGAPGQHGQPRGLGAPGVTGPHGRTGKDGAPGSPGAPRGPGAPGVSGPAGQDGHHGALGPLGQLGNHKGLGPLRGPKGEGPEKGDRGLGQPGSPRGPGVAGAPGVPGSPGTERGNGKHGAPGVPGHPGPAGAAGVPGLNGPYRGEKGHGPQGRDGPPGDNGPNGRDGAEGPAGNVGPSGVAGPPRGAGPPGALGLPGPEGVAGAVGPLRGERGSGPLGLLGPAGLLGQPGPTGPPGATGAEGSPKGEGAFGPPGVAGVEGRTGVPGQDRGPRGLGKEGAPGPPGPPGSLGSPGPPGRTGAAGPFGTMGPPGGDRGSGAPGPPGNPGAPGAAGVPGTPGVVGNEKGPKGARGEKGAGPQGAAGAPGAFGNPGAPGVERGEGPSRGPGAPGAPGAAGAERGDGTAGAPGPAGVAGPARGAGRDGPNGLERGLGPEKGEKGGGPLGAARGEGPLGSPGSPGATGVAGVVGPEKGNGDPGPPGSPRGSGLPGTPGAAGSEGPPRGERGPGAPGPLGFEGHLRGEGKPGVEGAPGSPGPLGQFGPPGPPGQEKGGGQVGQPGPPGQAGNNGDPGPARGAGALGAHKGDGKNGPDGTPKGPGPFGLNGPERGAGAPGLPGRPGDLGPLGVPGKEGAPGLNGPSGPLRGPGMLGPEGRPGADGNPRGVGAPGSARGSGPPGMVGRAGDAGPLRSGGPSRGLGPPGPPGASGAEGNPRKGGEEGSPGPPGQPGASGPEKGNGSEKGSGAPGPEGVLRGAGTAGAAGVPGPLRGPGPLGPAGAVGPLGAAKGAGTLGNAGPNGPPGVPGSLGPLGVERGPGAPGAPGANGVAGLEKGPGPAGPFGPPGASGLPGAPGVPGVSGDSRGAGAPGPAGRVRGEGPLRGAGTQGPTGNEGPAGPEKGVGPAGPQKGLGDLGNHRGLKGFGPLGPTGPFRGAGQPGVVRGEGRPGKPGPHGDEGKAGPPGAPRGAGAPGTQGPEGPEGAPGQFGQPGPAGAAGPPRGPGMLGMPGPGLGVKGGDYQAAFNGGLGPPGPPGPPGPPGTPGDEGRDGPPGPPRGERGPRGDGAPKRGVTEEQLSQCTALCLTVALLLLRTTDVFSKL
>DECOY_sp|Q53SF7|COBL1_HUMAN
HGDQADPSMSHSRLRSGNVSLTNSPLTRKVKLAAAEGRSLATLLSRQMQEPDSSQFTLSSRQMVTFSPGDTPTPLQSNQENHASNNKEDSVGLQPLDVKFNVSHKTGEETNAPPQVLASASPSERTKESFSQRKSVVALAFPSPGSSSYRPPAGFKTLKTLNQTSVQSAPLTVKPPALPPPSAEAPAQGLVDDDKTEVLPQPVSHPKMSLPSLTQEPSPLMRDEAKENTLKEPAPNPAAHVKSAAASTVYHGSRKVQMQLFFSSKPAQANSRAKSKFSELLNNLEELNPAFPATGTRDTKMPAKPLPSVMADDPSSVSSPVQHERTLNKPKPLNPLPEEPSESLASDETQLATKEVNEHTKKHGLAHMDQDKDYELTESQWKDSLELKSPPVKLYTTMGKLPLYRETLENSKPKPPNYDRQYLPYKNLYSATSKNDRLDVPPLLDDNGHACLPKDVTLPDESHLLLTGQRSFRESTNVSDQSSLCSHQTSLNNNSTQVCEEKVSDSLNHDQKHGDFSNCSPTTQLAAKDKTEASPQNKLQDPVSSAALHNKEYSLATDTEHAESNSRPEVEMDLNNKNAVGEVNLEKKTVGKNMNDETNEPYVLLENQVVNEQNPGLKSLRNLSDVKKVGNSTDYVVSHPEQGDTKSTEKQEEMSNQSFEGSGNGLASDPDKNLTNLLDTSVFPLDQKSPSLNEAEKVPVESLEKEEDLEELSYDSSLGAPSSLEEPSNAESASDPPVGDVPQLATRVSNEDSQHPPKLSPPSPKRKARRTLSSNGASMSSLQLSGRARVGAECPKSDTEDVSMKSVLCSARPEQLHALDQPVSQSAPMPPLPRRKKAPADSPLTNSLYKPSLTNRSTFTRPKHNVLPTAPASATQRKKKDRSQFFSFFKGNKEKEMLDLNQSLQCSRENVDMAYLRELGLDNLKSTLDLPEQSQYKDLLLTHLPDFEKCSCLLPALEQLSAHPSRVVLKTQKKTFNLVRVVKTEPLLPTKKKPDLKMKPLLKVEVELMGLPTNKPKFLHNQEASLLDLTYSSPNLHYQACLFLLLDMMKPSGHVTTKSLLDGPLVVSLEVKDDLMNKEQEMLFATSEVSDAASSVDTKYTEAPPLPKAKAKRRPAPADQRPPRTGDM
>DECOY_sp|Q53SF7-2|COBL1_HUMAN
HGDQADPSMSHSRLRSGNVSLTNSPLTRKVKLAAAEGRSLATLLSRQMQEPDSSQFTLSSRQMVTFSPGDTPTPLQSNQENHASNNKEDSVGLQPLDVKFNVSHKTGEETNAPPQVLASASPSERTKESFSQRKSVVALAFPSPGSSSYRPPAGFKTLKTLNQTSVQSAPLTVKPPALPPPSAEAPAQGLVDDDKTEVLPQPVSHPKMSLPSLTQEPSPLMRDEAKENTLKEPAPNPAAHVKSAAASTVYHGSRKVQMQLFFSSKPAQANSRAKSKFSELLNNLEELNPAFPATGTRDTKMPAKPLPSVMADDPSSVSSPVQHERTLNKPKPLNPLPEEPSESLASDETQLATKEVNEHTKKHGLAHMDQDKDYELTESQWKDSLELKSPPVKLYTTMGKLPLYRETLENSKPKPPNYDRQYLPYKNLYSATSKNDRLDVPPLLDDNGHACLPKDVTLPDESHLLLTGQRSFRESTNVSDQSSLCSHQTSLNNNSTQVCEEKVSDSLNHDQKHGDFSNCSPTTQLAAKDKTEASPQNKLQDPVSSAALHNKEYSLATDTEHAESNSRPEVEMDLNNKNAVGEVNLEKKTVGKNMNDETNEPYVLLENQVVNEQNPGLKSLRNLSDVKKVGNSTDYVVSHPEQGDTKSTEKQEEMSNQSFEGSGNGLASDPDKNLTNLLDTSVFPLDQKSPSLNEAEKVPVESLEKEEDLEELSYDSSLGAPSSLEEPSNAESASDPPVGDVPQLATRVSNEDSQHPPKLSPPSPKRKARRTLSSNGASMSSLQLSGRARVGAECPKSDTEDVSMKSVLCSARPEQLHALDQPVSQSAPMPPLPRRKKAPADSPLTNSLYKPSLTNRSTFTRPKHNVLPTAPASATQRKKKDRSQFFSFFKGNKEKEMLDLNQSLQCSRENVDMAYLRELGLDNLKSTLDLPEQSQYKDLLLTHLPDFEKCSCLLPALEQLSAHPSRVVLKTQKKTFNLVRVVKTEPLLPTKKKPDLKMKPLLKVEVELMGLPTNKPKFLHNQEASLLDLTYSSPNLHYQACLFLLLDMMKPSGHVTTKSLLDGPLVVSLEVKDDLMNKEQEMLFATSEVSDAASSVDTKYTEAPPLPKAKAKRRPAPADQRPPRTGDMRRAPARAAGAGRRLTVAQGMREGPRTSSAAAEARAGCM
>DECOY_sp|Q53SF7-3|COBL1_HUMAN
HGDQADPSMSHSRLRSGNVSLTNSPLTRKVKLAAAEGRSLATLLSRQMQEPDSSQFTLSSRQMVTFSPGDTPTPLQSNQENHASNNKEDSVGLQPLDVKFNVSHKTGEETNAPPQVLASASPSERTKESFSQRKSVVALAFPSPGSSSYRPPAGFKTLKTLNQTSVQSAPLTVKPPALPPPSAEAPAQGLVDDDKTEVLPQPVSHPKMSLPSLTQEPSPLMRDEAKENTLKEPAPNPAAHVKSAAASTVYHGSRKVQMQLFFSSKPAQANSRAKSKFSELLNNLEELNPAFPATGTRDTKMPAKPLPSVMADDPSSVSSPVQHERTLNKPKPLNPLPEEPSESLASDETQLATKEVNEHTKKHGLAHMDQDKDYELTESQWKDSLELKSPPVKLYTTMGKLPLYRETLENSKPKPPNYDRQYLPYKNLYSATSKNDRLDVPPLLDDNGHACLPKDVTLPDESHLLLTGQRSFRESTNVSDQSSLCSHQTSLNNNSTQVCEEKVSDSLNHDQKHGDFSNCSPTTQLAAKDKTEASPQNKLQDPVSSAALHNKEYSLATDTEHAESNSRPEVEMDLNNKNAVGEVNLEKKTVGKNMNDETNEPYVLLENQVNEQNPGLKSLRNLSDVKKVGNSTDYVVSHPEQGDTKSTEKQEEMSNQSFEGSGNGLASDPDKNLTNLLDTSVFPLDQKSPSLNEAEKVPVESLEKEEDLEELSYDSSLGSTLSTLAAEPTGPCEFVSTEEMKLPATCQEQSSLGPHFTEPSSLEEPSNAESASDPPVGDVPQLATRVSNEDSQHPPKLSPPSPKRKARRTLSSNGASMSSLQLSGRARVGAECPKSDTEDVSMKSVLCSARPEQLHALDQPVSQSAPMPPLPRRKKAPADSPLTNSLYKPSLTNRSTFTRPKHNVLPTAPASATQRKKKDRSQFFSFFKGNKEKEMLDLNQSLQCSRENVDMAYLRELGLDNLKSTLDLPEQSQYKDLLLTHLPDFEKCSCLLPALEQLSAHPSRVVLKTQKKTFNLVRVVKTEPLLPTKKKPDLKMKPLLKVEVELMGLPTNKPKFLHNQEASLLDLTYSSPNLHYQACLFLLLDMMKPSGHVTTKSLLDGPLVVSLEVKDDLMNKEQEMLFATSEVSDAASSVDTKYTEAPPLPKAKAKRRPAPADQRPPRTGDM
>DECOY_sp|Q9BZ76|CNTP3_HUMAN
CEKKESKVESNKREKRYQQLRLLALATLCLLLFLVVALVGGLVASRRDDANVLPEGEDAPGRSGAGGARLPALREAPSGSAAGAARCAMPAVHRGVTRVSPGSRPLAKALPARAGRFVASLCGTFGSTARRATDPDAGAAELKVGLLLKSVANFETGSSLLVKKQTSQNVEVMVVAERENKLVQHLQGDAMKNFDFTFADPNQRHDKLRYLQLSGNNALLVSLYEEYFSSVYLLLSPRTTRTFSLTLMRETLTVRDHLSSVLSSSNESLTYHEQFHYTMSSGTAFYASLENSCFPGDYASFACDCTVRRKGRERCGGRNCLHGYTSCHGACGPEVGPTVTRAEELDLAVGNLQLRSLCGLFRGRQTATGGLFLQSNLQRLVHGDAPAPQKMQPLQDVQLSAKGVRNERAVHHWQNDNFPTPSQVTVECPGNGVDFSFTVETPRALERLLFDTLGLNEMFVGSSVTKTFFFCVDATLEGHFAPFHLYSTETNFSASNWFSQDRGCLLPGLTYAAESHRPGADTMVLQTVPLHKEQSLVLTDSTWERNGADCNCYYQSDLCNGELGCTKCQADPLSGGWSTHTENRTGVWWSLPTGRDSDRRTGAPRCLARLQERCEALNVARSLQGAGAAYAFSVARSPHGSPARGLTVADPGGHQVVTWAADATMNCYVLFPGLPGSGDADLYYLGSPNRGKHHAECSQEYLSSHCTEGTYGTGLCDCSFTDWSQSCEGGHECYSPLRCDTLGCSDLQLRDFSGLAGQQVLLPDVKADGLTLRLLCGQFGGLPKSCGSGSSNDLCGGFYYTDGSDLLVAVLPQVATDDDVVVNMHSKWASFSVSHWQGDNLGAGATVRNPSQGPQFLSKLKLGKDLFLVFSGSRRGLEGFLLHGRANWRTFQFTVSKVDEGSNGPLALYRSSSLFTVPVTQPQPCSFSVNGMMLLQKPKKHALETVDVGNYYLNELCGHFKRRSFRARSGPTPLGGFSLEFNLDLYSSDKGAQFHHTKHDVTFNVQTDLLELLVSHWHQDDLLSGLTLTVPALTSPKLANGSNLFFVKLKGLLELTLHNGHQGREHLLLGNSQMKAKFLSLVRDLKPLKKPDRLYLLASQGDFYVVEKSYACGYVERLMGRLRGPNWALPLRFLRFAEFPPQRLYHVVSDANTNGPFGWLSERREYKQWRNGGDSFMLLYSTVWDSSGYGGQTAVATVERMEGLDLQLWQKYNSVLPTWGGAGRRDNRLSFGPGHSSSLESSSSFSRSPLASALPADCDPPNGAGVPSWTQTPLLLLKVLVAWAVSAM
>DECOY_sp|Q9BZ76-2|CNTP3_HUMAN
NKSQMQPLVEVMVVAERENKLVQHLQGDAMKNFDFTFADPNQRHDKLRYLQLSGNNALLVSLYEEYFSSVYLLLSPRTTRTFSLTLMRETLTVRDHLSSVLSSSNESLTYHEQFHYTMSSGTAFYASLENSCFPGDYASFACDCTVRRKGRERCGGRNCLHGYTSCHGACGPEVGPTVTRAEELDLAVGNLQLRSLCGLFRGRQTATGGLFLQSNLQRLVHGDAPAPQKMQPLQDVQLSAKGVRNERAVHHWQNDNFPTPSQVTVECPGNGVDFSFTVETPRALERLLFDTLGLNEMFVGSSVTKTFFFCVDATLEGHFAPFHLYSTETNFSASNWFSQDRGCLLPGLTYAAESHRPGADTMVLQTVPLHKEQSLVLTDSTWERNGADCNCYYQSDLCNGELGCTKCQADPLSGGWSTHTENRTGVWWSLPTGRDSDRRTGAPRCLARLQERCEALNVARSLQGAGAAYAFSVARSPHGSPARGLTVADPGGHQVVTWAADATMNCYVLFPGLPGSGDADLYYLGSPNRGKHHAECSQEYLSSHCTEGTYGTGLCDCSFTDWSQSCEGGHECYSPLRCDTLGCSDLQLRDFSGLAGQQVLLPDVKADGLTLRLLCGQFGGLPKSCGSGSSNDLCGGFYYTDGSDLLVAVLPQVATDDDVVVNMHSKWASFSVSHWQGDNLGAGATVRNPSQGPQFLSKLKLGKDLFLVFSGSRRGLEGFLLHGRANWRTFQFTVSKVDEGSNGPLALYRSSSLFTVPVTQPQPCSFSVNGMMLLQKPKKHALETVDVGNYYLNELCGHFKRRSFRARSGPTPLGGFSLEFNLDLYSSDKGAQFHHTKHDVTFNVQTDLLELLVSHWHQDDLLSGLTLTVPALTSPKLANGSNLFFVKLKGLLELTLHNGHQGREHLLLGNSQMKAKFLSLVRDLKPLKKPDRLYLLASQGDFYVVEKSYACGYVERLMGRLRGPNWALPLRFLRFAEFPPQRLYHVVSDANTNGPFGWLSERREYKQWRNGGDSFMLLYSTVWDSSGYGGQTAVATVERMEGLDLQLWQKYNSVLPTWGGAGRRDNRLSFGPGHSSSLESSSSFSRSPLASALPADCDPPNGAGVPSWTQTPLLLLKVLVAWAVSAM
>DECOY_sp|Q9UBD9|CLCF1_HUMAN
FGHAGLHLTVAAAPPQKKKMRLNFKDARSWLWTQLKELLWFDDKMQLFDSHAPGPTWTPETGPLPQPLPYGLAAMVGALSGLLGQLSTCFHALRRSLEATAARQNLRGLYCLLHSYAEYNQTRLKLDNLRSWVELDVTRAPLTEAGRLPPNFDPENFPPGLYNLYTGALRSLQHELRYTLDYKTQLSPGPGPDGRTNLAPVAPLHWLVTCLCALMGWSDGRALDM
>DECOY_sp|Q9UBD9-2|CLCF1_HUMAN
FGHAGLHLTVAAAPPQKKKMRLNFKDARSWLWTQLKELLWFDDKMQLFDSHAPGPTWTPETGPLPQPLPYGLAAMVGALSGLLGQLSTCFHALRRSLEATAARQNLRGLYCLLHSYAEYNQTRLKLDNLRSWVELDVTRAPLTEAGRLPPNFDPENFPPGLYNLYTGALRSLQHELRYTLDYKTQLSPGPGPDGRTNLAPVAPLHWLVTCLCALM
>DECOY_sp|Q96RK0|CIC_HUMAN
MGTAATSPGPPPPSPQPAGEWGPQGPGSEPPPPLPPAAQATGSDSSPSTPDPGGAPSPTPAPAAATGTPPPVPLPAEAGPPQETPTAAQMKLRQVREKLLQLCKVSPFLDARYAQFAATAQASPFFGHDQFLQMVLRRLDQARRTLSSYPKVDYELEGLVDEAETGRTDFTFLDGEKCAKSPTNPESSCSRRRSKRKMPSTPDEPASDLDTSKRKKRNYSGLLRAPSTALSQLTPSPLVEERPFEPLEARFEEFDVESLRVNDVSDFKKPTPLRPKVKKVGTGAAKREEPTDGARAGSSSESSGGPAVAPAPAPSPPTPPERGNELGQGPRVWDSSSSPKFSAMTEPKGASRTEEAPPPLPPSRSATPTWTEPLPPPAPPTPQGELESEPATPREVPGPELPRQPAPGRPGSAGAEFSGVPLSALAKAKVQPKAPSRPQKAPAVLSYTMSGATASPFPSTPAPTATAPAPPKGPLLTAAPPTTSTAVTYVLSPPAQSPQALPASSTPAPSGSYFATLVPGGPAACAPPLQPSPVPSVGVQGPALLPAQGASLLPQVFAPGSPGLSTFGLAVSSTPGYSTVTGAQSSAPSTGLPLAHGGASQVYTRLTSSPLLKVQPQSTPGPLTAPSLPPVLGSPTSVPVPTLQLKLSPPQAGNQVPVSFPPSVLPLPQGAGGRGVSMSPAALPVLKVGPLLQASGGPPPAQVPSVSQKAPPPASPVSQLLPLGPTPATAALKVGNTSTGPPLTRFLSTTPAPGSPAAKATGPAPAPAPAVQLQQPLTPLLYQVQTLGGKAGLAGPQLLGLPVPGNPGSGAGAGSGATTGGGPAGQALFQVAPPAPAGYGPTGVLLNTVTAPKAGVTGLLPGAVLHPAPSTAAAKKSDSYVLSVGLPSGGPRVSGTGMERTAGATDNPSAERAGSTPFKPSALPVPTSSVRPVVNTVMTAARPSLPAAPAGYALSPAPASPRVAGGGEQEKENPPLVLTQLLNGGGSPPAALVSPGPPELGGVSERKRRPFTAPDMPLRFTKASPTAPGGAGPPPRPLPGATSGQGSEQKAFTGSGLSFSTAASASSSAPSSASSSPASGYKGGFAVPPDPPGPPEPDLPRPCHTFSRSLVPSFKRVGFKGNGEPDEGSSDGSESDTRVKEKCLDLDTTGFGDDALVDDDGEEECLVRMEEDSTMDESARAQRSSRATPLLPRPGTAALAGGEGPAAFPGPAGYQTSKPPGSYSAPGSVMQTLEQLAQSDVEGGDLSHVGSHSFRARPASGPGGVTHRLEAGCSSSGPKATDSSLLTQAAVSLLESSVGPAAATGTESMRSRETKEHGGALGLSTKPAESSKKRSKDNCKWWDPHKAFHAKEVQFALDHKYKQKEPGLAYWWEGLKLSVRTNDQNPRHQHVLRARKHSFLMFANMRRPLHKDRKENPRSGKDESSSRDKEPLASLSQRRKTGPPLPLQLEPSMLSLFADDHDSETESDRLPEGPPGSAEEETTPPPKGGSEVVGLPHPPGPGPSEPCTAGPRPEPDASGTGGPRPEHAVAASEAPKESQNSAVPHSAPQQAESPQVSPDPQSPALFPVLSHWPFVAVRSPEVNTWVFMGLRGSAASSAPMLRPHASRY
>DECOY_sp|A8K4G0|CLM7_HUMAN
TAMKDTLPESFNMYLPQEGPEEPRVQSKGLWLLATVLLLLLPKVVFVLLMYHRKNHSGLFVAMNSNTPSSATTSAAGEPDVLKVVQTGLDPRRGELGCWYVDADRRDLGEMTVTFRTKDQNKDLSRVDKSEGQESRGTELLKLCTDRWVRGCWKWLYTEWGKQYHCQVTLSGQEPRAVSEPGQLSFCGSLSLLLLAPPLWM
>DECOY_sp|Q9NRU3|CNNM1_HUMAN
TLLPTLNSNDESRTEGEPRKRKSQGSLRTLKKLGVNEEFDSSCPSTETDLNLNCCESDSARATPVAAPSLTLQQTSHEEFDTMEEQTFALEERMLYVVESPRLGSDRSSCPLSRNNNLLTLAPDKDPTQPTRGTTPKATSDGDTFAEMDPSQPSSDMHCATLANQYQRQTKLVFQVDSLLHVSYDPMYLNNSSSYLQTNSGGFDRSRESENPRSNLGSRCSPRSNLFVSSGALSGKRVVDNDSCATTMLAPVGYYTFAGNERFLGKEGVEVEKVGQLLLVFYDVRPRNQYLYHEPKKAKNEDKFLEQLVNPKHLRLLLKLESLYLKSFPEVETAMRFHTALLLQPSKLRVMETDSKLFLSFDRKRHREQPRVKKRQNDTYLDTEDLLEKSLLEELLDELTVLGMVEYFPDGEGENNRVQVLALHKSKKGFEELVTDRLTDNFVCHLRPNYRFTVTLLPTCDDPDVFALKDVFLLDVLNRHQDGEYVPRYGTLRSLLESVTAFDLVADRSLMFCDGLPTLVEEVKVRTLELAGQLLNLEKEVLDSYPDARALTELKLRETYFTSLERQLAWDLRLGLPYCVPFAAAMLRLTLCVSHSALALGRHSCVSYPCLEAGLFVAGTCVLAPLWPFHLGEESYDEGTGGFGPPLSTYLWGALAANAGAQGLLLTCLLHTRGRVQAGRRVAQEQEAASGSRNLRVLEVPDLSLLSRLLGSFLASLALLLLAGLRALWAPPLLDGGPGYRLRPRVLLFGGAAGHHHWRAGDWACLSFKLGGGGAGREGEAKRGLRERVVQVLASGAVGGRPLPGLVEVDSAWDSQRERCQPGPRPTPVASPAVGGGGPPEELFVRLPAWDGTGNEGSNLTPSPVPAATAPPGPQFYRVLLFSTGEARALTGGELSRVGGATDERPLGLLWAAAAPRPPSLSFFLLLVARGSCCRDRLVGVAAAAAAAAAM
>DECOY_sp|Q9NRU3-2|CNNM1_HUMAN
TLLPTLNSNDESRTEGEPRKRKSQGSLRTLKKLGVNEEFDSSCPSTETDLNLNCCESDSSPLSRNNNLLTLAPDKDPTQPTRGTTPKATSDGDTFAEMDPSQPSSDMHCATLANQYQRQTKLVFQVDSLLHVSYDPMYLNNSSSYLQTNSGGFDRSRESENPRSNLGSRCSPRSNLFVSSGALSGKRVVDNDSCATTMLAPVGYYTFAGNERFLGKEGVEVEKVGQLLLVFYDVRPRNQYLYHEPKKAKNEDKFLEQLVNPKHLRLLLKLESLYLKSFPEVETAMRFHTALLLQPSKLRVMETDSKLFLSFDRKRHREQPRVKKRQNDTYLDTEDLLEKSLLEELLDELTVLGMVEYFPDGEGENNRVQVLALHKSKKGFEELVTDRLTDNFVCHLRPNYRFTVTLLPTCDDPDVFALKDVFLLDVLNRHQDGEYVPRYGTLRSLLESVTAFDLVADRSLMFCDGLPTLVEEVKVRTLELAGQLLNLEKEVLDSYPDARALTELKLRETYFTSLERQLAWDLRLGLPYCVPFAAAMLRLTLCVSHSALALGRHSCVSYPCLEAGLFVAGTCVLAPLWPFHLGEESYDEGTGGFGPPLSTYLWGALAANAGAQGLLLTCLLHTRGRVQAGRRVAQEQEAASGSRNLRVLEVPDLSLLSRLLGSFLASLALLLLAGLRALWAPPLLDGGPGYRLRPRVLLFGGAAGHHHWRAGDWACLSFKLGGGGAGREGEAKRGLRERVVQVLASGAVGGRPLPGLVEVDSAWDSQRERCQPGPRPTPVASPAVGGGGPPEELFVRLPAWDGTGNEGSNLTPSPVPAATAPPGPQFYRVLLFSTGEARALTGGELSRVGGATDERPLGLLWAAAAPRPPSLSFFLLLVARGSCCRDRLVGVAAAAAAAAAM
>DECOY_sp|Q5VZT2|CJ113_HUMAN
LFTKMLKKVSVNKFKLGQEKFFGKHKGTLGEPGLSRLPKSAWNGPDPEPAAQLPKPYLSFSRRVLRWALTPWSQRRLTEGVKRLPRPLKGERRAEKAGRPNMDPLYMEAVCSFFSQNLLLACVSREMYALPCGLDESLEPAMSEMSYRRLEKSAM
>DECOY_sp|Q5VZT2-2|CJ113_HUMAN
RRAPEGNRQVLGLPYLAARTEERLNMDPLYMEAVCSFFSQNLLLACVSREMYALPCGLDESLEPAMSEMSYRRLEKSAM
>DECOY_sp|P24311|COX7B_HUMAN
QRNWKEPTRVGVPSLNWELGVQTAVYTWTVLCFTAGSALVANGKYDHFDPRKTQHSRQAMTQQLRSVQRLNLAKSVLPFM
>DECOY_sp|Q9BSU1|CP070_HUMAN
ALEPRTLHSGRPPPGYLTVSALHNNQMVEFLRMQLGFCFTSGFPNTNNPSSRSHLVVKPEVPHGLLEQLNDKWSYTTCTETQGDANKKELALPKLFERCHYLNFNYHGPYNTHLVKKFKVHTNADFLLDVGLTFYNFFYDNKCSPVKQHPSPSHKLKMDEKSYFKVHPSGLMSLVDQCSDGFYVRSEFRVKMADALLGPGCGAALRLRLLGAPGTGRDLVDVSEAYVNGLFCSLPMMPKATDQLSNGSYLYRKMVTAGHPLQLSALGHAFNPEKYPAETWSDLQFSFSLRGFNLHFLQEASNYVGPHTAGFSQDLQELTPALAQSNFHVGCKYKLKVTLDCVELKVRLQNFADFMKLLGDQTLNLLLDHSLPSQESYLVQVKNLRLCKHQLLAVAQALPMGLTFEWQENGLRSEPVVELDLM
>DECOY_sp|Q9BSU1-2|CP070_HUMAN
MTDQLSNGSYLYRKMVTAGHPLQLSALGHAFNPEKYPAETWSDLQFSFSLRGFNLHFLQEASNYVTPPPPSSFLMTSQRCFHSVYVRLAPLLSQCRCGQKPRNFQGVLNFVLPLLNGECGLVLGVRLHSGSELFHPPLASGPLNLALFQWQHGSSDSPSKPGGPHTAGFSQDLQELTPALAQSNFHVGCKYKLKVTLDCVELKVRLQNFADFMKLLGDQTLNLLLDHSLPSQESYLVQVKNLRLCKHQLLAVAQALKP
>DECOY_sp|O43186|CRX_HUMAN
LLQKFWASQKDYDLPDMPNYTKFWTGTPKDFELSDVPSYAGYSQGSLSTPSQALSPGVSPGSLPSLAPGGLQPVMPSLYPDLGSFYSSPSGYASPSSCFASAPAYTMAYPASTLSPGSAVLGRAQAEPLPSESAPSWLSVTAVATTPSGSPGPLPPSYSDSLGLPDPCVDTSRPPSTGKRKAARPKAAQGGPPQQQKQQQRQQRQKCRRAKNFWVQRVSEPLNKLLAVEREAYVDPYQKTAFLAELEELQRSTFTRTRREKRQPASPYPVAQHMLDVSPGSLALANVSYHPGPNMYAMM
>DECOY_sp|Q96JB2|COG3_HUMAN
MSVLLLLSLQEMSPCALLQLDEPSFEKELLAHKFQFVQQLNRNVKPFLLFETKDNSLYLSMRSLTVPKLKTLKTYATAALDNKVAPQAWPQQSLTKYPGGQSAMKTLASKVTMFEELQEVFKLTQQQLFQECAKSLRHDVKKDSDLYHRELEPTGELLFELLANNSNRLFRFPVTMPNLKLFAARDKKTLDLSLKELTFETHFPALQRELLLLKHLLFLQGDLQKTKNSLSESAGLLSQLCASLAEQSLGQFVRADLRCYKLSLCVLRRTVTPYWMGHLDAPSLTTQRPPNLSETSGKSTLSNSEGEELHVDSFSAESPKKVQEKDLSQALQEMMVKLDPYALDGPAKPYGTLDTQLYLHRTYVRLEQVDELMKQVGAAFAGLQEANNQVHDELVEKNLLGCLESLTELHLVHLLLRPFVDYLSVCKLELLEDKLSTKPTFFENYLQHEDQCVHVMFACGRSVLACHRDNNQSTLEAVTCALSPGLLLREQDLYCQHLDNLLQQYEPKLERSLELQELLRTKVPAARAKFVYFLTFANDANPVSSPRKDLLQSTLTQLTNVTYKTMLHLKSACLKQKFLLYLPYKDFNPHSSLYTLCDDKLALMPLFGDSNVSLTPSNKLTNLTELENFYSKLQQLNEALDVLESQKELLQECAEHLTGKTNSVFLYKQQLSELHQLASNVDNLLADCQEQFGSLYRDMRQKYTGEDQDMQTQKLAFWSFFQQATERLEEEMGLSTFKGLLLDETSEPVVSTLELPLSQSTLSCLDELPLEAPVPLNEAAKALELVSDTRQDTLPATTDRRPDWLAKLREARDEAAAEPLLLLAAEKA
>DECOY_sp|Q96JB2-2|COG3_HUMAN
MGNNQVHDELVEKNLLGCLESLTELHLVHLLLRPFVDYLSVCKLELLEDKLSTKPTFFENYLQHEDQCVHVMFACGRSVLACHRDNNQSTLEAVTCALSPGLLLREQDLYCQHLDNLLQQYEPKLERSLELQELLRTKVPAARAKFVYFLTFANDANPVSSPRKDLLQSTLTQLTNVTYKTMLHLKSACLKQKFLLYLPYKDFNPHSSLYTLCDDKLALMPLFGDSNVSLTPSNKLTNLTELENFYSKLQQLNEALDVLESQKELLQECAEHLTGKTNSVFLYKQQLSELHQLASNVDNLLADCQEQFGSLYRDMRQKYTGEDQDMQTQKLAFWSFFQQATERLEEEMGLSTFKGLLLDETSEPVVSTLELPLSQSTLSCLDELPLEAPVPLNEAAKALELVSDTRQDTLPATTDRRPDWLAKLREARDEAAAEPLLLLAAEKA
>DECOY_sp|Q9UKL4|CXD2_HUMAN
VYASDSSQRTGFNPVSRVPLKDRNLEYLKRKSAQARGVAKLKRLWGLHNLEALNLVVCLGSVAFMFVLFVKTETRPSVYCEVKELCPRYNCEYLGPVSFGYLFYQGVLFGLELARNFVVQLLYRFSLGERRQKLKSSARTLGSPHPTLKEVELCDPETKESTNETNQLVGNVLANQKKLDRKEGGGSGGGGTGGPGGLSEPPRDDLALFVTSRRYREKQASQHVSYTLFCLSPTCVMLLQFVWRYLHSLPFRADYCAQNCGPQLTNCVFMTQEDDYVTEGVLAVLLRLFLVVVTLLRLGLMTSHQQVAAELRLELLTWEGM
>DECOY_sp|A4FU28|CTGE9_HUMAN
FTPNPYFGRPPHLYPPLRGPPYLRNMAFPAHPPGPFRDPPFYRGSAGFMTGPPPPPFPPRRPMFGRGTDVPFLPGSLPALPPPLLGPGTAENEAPLSSDPVNLNGLDKDADRNSSEMESPMRSDKMDLSTKMFRSPEAPGSRLESNSYRFDREQPPLTSDPYSQGPPPFMRRMDQEVPSSLSGTDSPRAHPDLRLDYSPERGENTLQHDLPNGPSSPRGGGGGPLVPSRLLPDELLTQPSPFRATESSRPGLPSPSCPSHREGFATNSVDLANPKEDELLKFLREETKLKQNHANKRLLDSERNEARTAALWNDHRKGEYSLVKQQYFHVREELELETKDAKRLYTELEETAHSKLEERVSKLEEEERLYNEEVTKRLYKLMENEQYFETMKLKLQQKLQNESEFYLNESQLSAQQTQLKNLHETLEKEKTDVESLQLLLHRNEGELKSLSVNKALAHLKKLLAKGPPDDLNAGNEWQSNKVLELNDDDTTDEELVAAQKDMMPLHGTLKTLHNKEDNLVQEAHKVSDEFTKLKQNLESVQKGWVEAEQQFLKQHSTQLQSNENLAKDLALRRAEESKMFKTCLKLAEALQKSLKSSEDELSQLKSSLDAMLEDQQSKHKSEKELKDELCLLEDELESNRSSKLECTAELRSAEEAAKAEFSADELSSEVEYGEYKQELSLKFELKLKCEELLGSLTAGKLQRYVGERLRSVRSFRSWLFLLVVFFGLVAACVVLESPFGYPNEDRPMSEPLAAVRVGLEELVLGLYPQPTAGPEEM
>DECOY_sp|Q96RT6|CTGE2_HUMAN
FTPAPPFFARPPRPYPLFRGPLYVRNMAFPRAPPGPVRDPSFYDPSAGFVTGPPPPPFPPRRGLFPRGTDVPFLLRGLPALPPPVFGPGTAENEAPLSSDPKVLNGLNKDTDRNSSEMESPMSGDKMDLSPMNFRSLEAPGSRLACNSYRFDRQQPPLASDPYSQGPPPFMRMYDQEWPPALPGADSPRAHPDTRLDCSSERGKETLQHDPPNGPRGSRGGGRGPLLPSRLLPGELLTPPYLSRATESSPWGLPSPGYPSHRQGFATNPVDLGYPKDELKLKLFELETKLRQNHANKRELDNLRNEATWAASWNDHKKAHLLEKKLQYFHLKTEFKELKDRKRAYTELEETAHSLMEDKVSKLEKEERLKCEEVLKRLYKLMENEQYLETMKVKLQQKLQNESEFHTNESQLSAQETQLKNLHETLEKEKTDVESLQLYLQRNEGELKTLSANKALAHLKKLLAKGPPNDLYAGDESESNMELELNDDDTVDEELMAVGKDKMLRLETLKTLHNKEDNLVQEAHKVSDEFRKTKQLLESVQKEWVEAEQLLKQQSEQLESNKEWADQLELERLEENAQRKFFTKMAEAVQKSLKSSEDELSQRKLSLDAMLENQESKHKSEKELKEELCLLEHVLESNRFNKLECTAELSQAETAKEEFSAKNLSSEVEYGEYKEQVLSKFELKLKCEELLGSLAVAKKFRREVYRLSTVRSFRSWLFLVAFFGAVARALVLEWPFGYPHSDRPM
>DECOY_sp|P32302|CXCR5_HUMAN
FTTLSTANESESLSRRSWSPFLQCLSAPGTCGKLTLRLSLDRSKFVGAFTYLMPNLCCHALGLFECMTLAVPLSGNKLCTNDVKARLALTDLFLVLHYPSWCLFFLSTVLLARVVKARQQRRPQARQRLHVVGVYCWGMVLMPLLFGAVHYLRFSTFWAHTEAQNEQSFTRCPLSNNHHGQSKVAFLLEPLALLFGVLWLTGCTLHLSLRRLRHYAHVAHVLALRYDVALCALLLSSCYFNKVHLALVKTCLFTGLVWGVSGEAVAFPLLFVLLLDAVALHFLFTETSRSTRQRHELLVLVLVNGLVGLLFLLSYAVPVFVKAFSAMLPGETAPCLHNEVLSTDNYNDRLDLEWFLDELNELDMELTLPYNM
>DECOY_sp|P32302-2|CXCR5_HUMAN
FTTLSTANESESLSRRSWSPFLQCLSAPGTCGKLTLRLSLDRSKFVGAFTYLMPNLCCHALGLFECMTLAVPLSGNKLCTNDVKARLALTDLFLVLHYPSWCLFFLSTVLLARVVKARQQRRPQARQRLHVVGVYCWGMVLMPLLFGAVHYLRFSTFWAHTEAQNEQSFTRCPLSNNHHGQSKVAFLLEPLALLFGVLWLTGCTLHLSLRRLRHYAHVAHVLALRYDVALCALLLSSCYFNKVHLALVKTCLFTGLVWGVSGEAVAFPLLFVLLLDAVALHFLFTETSRSTRQRHELLVLVLVNGLVGLLFLLSYAVPVFVKAFSAM
>DECOY_sp|Q13620|CUL4B_HUMAN
ALYNYQNPNKERYEMDRDDLLSERKKLLDAKPVPKFLQNYVESVLLNHSLKRTKMMRLVLAADLQYRQDQFRVETTSAQEEVTKEMQLQNKLRLFKLKHFDDNCLKFDGDELKDKGPKNALRVKAGCALSQLRRTLEGDELGTAKQLEELSFEEGENFMLLVLTQFLSVQLKKEGKEFEKALVCHGLTSQWQKRLGSKHGLYFKTFLEQKLVMEPPLHVEMPVYTPWYGMTLLNVTLELNGPVNQNQMYKQFQLMLKDSLEMKDFMGEKLSTFAAGCEKHKLSLMKSEADVSAKSGVLRKLALKKDYFAEFVKGLYDRFFLLMKLDLKMELEEDTAKENGRAKSDVLKYALLEAKPNRKPNLFTEFAKEMANLKFEKNLFCLDLLHDKVKDFDLLEQVMKTKDEPNLVLTSGFKALYELWQQLLVQVGRGRVSFLQYLLSLDQRLNEDLLNNLKGQLLATLHEGLLKQEVTALLKSQTTQDLYTLRLDAEEERKLNVHHLYEPVRMEEQKLQGEAAYRLNTEELRFQEFSDQYLQLDSLMSLLRSLLRSDLAEGRNREELLLLLGDLKTNQKVQDSLLHRAFLELGMDWLSPLMSNQLVYRTDLFLFLRSLMLMRQCHNQWRCDKKLLFLVSDLSDREFQHLQKALHDECLRQLKQYLNASKLYSCLNEVAQYLEELNKYLSTSNQLAEVAKEKLQWTEDTYNEPKLKPKDFKNLVKKASGLKPSNAFSSVTTSKSALGNAHHVSAVSSLLLKSKNLQQQQSTAATPSSSSSSSSSEEAKMADFGVFELTDERFKKLQLPVHSSAAVSVGLCFSSTSPSASRDPQLPPTSSSSSTSDFDREENSSNSSSSSSSNKRKKLASTPPTTSTNGDTARSVEQAAAAASPSPSSFGGKDSTTAEDDNGDGSGSSQSMM
>DECOY_sp|Q13620-1|CUL4B_HUMAN
ALYNYQNPNKERYEMDRDDLLSERKKLLDAKPVPKFLQNYVESVLLNHSLKRTKMMRLVLAADLQYRQDQFRVETTSAQEEVTKEMQLQNKLRLFKLKHFDDNCLKFDGDELKDKGPKNALRVKAGCALSQLRRTLEGDELGTAKQLEELSFEEGENFMLLVLTQFLSVQLKKEGKEFEKALVCHGLTSQWQKRLGSKHGLYFKTFLEQKLVMEPPLHVEMPVYTPWYGMTLLNVTLELNGPVNQNQMYKQFQLMLKDSLEMKDFMGEKLSTFAAGCEKHKLSLMKSEADVSAKSGVLRKLALKKDYFAEFVKGLYDRFFLLMKLDLKMELEEDTAKENGRAKSDVLKYALLEAKPNRKPNLFTEFAKEMANLKFEKNLFCLDLLHDKVKDFDLLEQVMKTKDEPNLVLTSGFKALYELWQQLLVQVGRGRVSFLQYLLSLDQRLNEDLLNNLKGQLLATLHEGLLKQEVTALLKSQTTQDLYTLRLDAEEERKLNVHHLYEPVRMEEQKLQGEAAYRLNTEELRFQEFSDQYLQLDSLMSLLRSLLRSDLAEGRNREELLLLLGDLKTNQKVQDSLLHRAFLELGMDWLSPLMSNQLVYRTDLFLFLRSLMLMRQCHNQWRCDKKLLFLVSDLSDREFQHLQKALHDECLRQLKQYLNASKLYSCLNEVAQYLEELNKYLSTSNQLAEVAKEKLQWTEDTYNEPKLKPKDFKNLVKKASGLKPSNAFSSVTTSKSALGNAHHVSAVSSLLLKSKNLQQQQSTAATPSSSSSSSSSEEAKMADFGVFELTDERFKKLQLPVHSSAAVSVGLCFSSTSPSASRDPQLPPTSSSSSTSDFDREENSSNSSSSSSSNKRKKLASTPPTTSTNGDTARSVEQAAAAASPSPSSFGTPFM
>DECOY_sp|Q13620-3|CUL4B_HUMAN
ALYNYQNPNKERYEMDRDDLLSERKKLLDAKPVPKFLQNYVESVLLNHSLKRTKMMRLVLAADLQYRQDQFRVETTSAQEEVTKEMQLQNKLRLFKLKHFDDNCLKFDGDELKDKGPKNALRVKAGCALSQLRRTLEGDELGTAKQLEELSFEEGENFMLLVLTQFLSVQLKKEGKEFEKALVCHGLTSQWQKRLGSKHGLYFKTFLEQKLVMEPPLHVEMPVYTPWYGMTLLNVTLELNGPVNQNQMYKQFQLMLKDSLEMKDFMGEKLSTFAAGCEKHKLSLMKSEADVSAKSGVLRKLALKKDYFAEFVKGLYDRFFLLMKLDLKMELEEDTAKENGRAKSDVLKYALLEAKPNRKPNLFTEFAKEMANLKFEKNLFCLDLLHDKVKDFDLLEQVMKTKDEPNLVLTSGFKALYELWQQLLVQVGRGRVSFLQYLLSLDQRLNEDLLNNLKGQLLATLHEGLLKQEVTALLKSQTTQDLYTLRLDAEEERKLNVHHLYEPVRMEEQKLQGEAAYRLNTEELRFQEFSDQYLQLDSLMSLLRSLLRSDLAEGRNREELLLLLGDLKTNQKVQDSLLHRAFLELGMDWLSPLMSNQLVYRTDLFLFLRSLMLMRQCHNQWRCDKKLLFLVSDLSDREFQHLQKALHDECLRQLKQYLNASKLYSCLNEVAQYLEELNKYLSTSNQLAEVAKEKLQWTEDTYNEPKLKPDAFDPDLM
>DECOY_sp|P0C5K6|CT18_HUMAN
KVQLFHQGQTRMNQGSAAALLPVPSCMSSPPSM
>DECOY_sp|Q9UIA0|CYH4_HUMAN
KQSAKKKRLTSVLDYFPRVTLSRALSELWQRDEEASTASRLYSEKHGEVRVGDGDKTCKAKLQRGCSPNYLELCFKKPPDDKVQVSLNELPLLRGPKEDTTFEFYYLCNDTLLFRRKWWKTRVGGKLLWLGREDPNFFTHTLDNGDDEPLSFPEKSLSDFLRNLQDEPLDSGNNLRGNMSVRFEFPRPRDVNPNHLSTNLMLLSFSLVYCTDTSQFVGPNCLCRYTAFAEMRMDKLQAEGPRLFSWLFRQLAQVLNLNAFEHCDVFAQLVQLNLPRDEGLYTGLAKTNLGEKGYLRFALDQVDPTLKLHELFYQLKGAPDMNKKRFGLCLKEKEQARMSEEASEFCDLQAFVDALEKDKLQLDELLKRQHKWRLQLEETEGSSLEAPEPHCLDM
>DECOY_sp|Q6IC83|CV042_HUMAN
RLLLGLVQSSLPENRLRSAKMVWCLYDERYKEAMEPTMLDELSVSLSESLGSTMFDELSVSLSESLDSTMFDELCVSLSESLDEVLHHDKHAESLELDSTLNEEVGGHASVQVDETRPHDKHAEPLELDSTMNEEVGGHASAQVDETPGLNELPWLGRRHWLKLLRKWRSADLKGSKMLKMPKTPLSLYQMLQKKAKALDKLAKPATTSAPATAAVTEPLECEHCPGVDRPCCDCNLGGSPGLCCTKLSGM
>DECOY_sp|Q8TEB1|DCA11_HUMAN
QPSSFPTSSQPVPAPASACEESEPMDDQFYEARQYQWRLLNGDWSSSVKLEEFPHWSVRDVCKTHNAKKLVLHGSLLDYVVKVGTSCGSYLFQQGTSHLPSRFRCLLTHLVGHRGYTMLSSDGPKLKRLWKKAPVQQRWYDWNQQTAARQSAEMGRESSRRWFDLKLQLTKDSNSLLRYADKGSDLFTLGDQHGALAGVKPPDDREMRRTDWKVCLADDGGSFLLQSSLDAFAVANVDDEHSELQLRRTNQREDFVYLCGDNAGGLVREGDSSVALSFVARRFEDRPLDLATHTDGEGYLNCLHLYDSWSSYLFHNGDPTFAVDLVSWGVRDKALKSKRFRFGRYCDYRLLTQDQCASMFLQGKDSYLGCFKAQSYSDTFGLDNPLFHSLRVSQEGLSFSRGHCLRGRELHQRPFSMKHQARRALGLQGTALEVQKTLENFELRETDPTADVPPNRYDGRLGDWRADNEEESDLLAQLFQLNAAGGGQVRLVQRRGLLYALVQALDVDEDEEEEEERRSLGARRGPLGESPDGSGSGASSSRNSGM
>DECOY_sp|Q8TEB1-2|DCA11_HUMAN
QPSSFPTSSQPVPAPASACEESEPMDDQFYEARQYQWRLLNGDWSSSVKLEEFPHWSVRDVCKTHNAKKLVLHGSLLDYVVKVGTSCGSYLFQQGTSHLPSRFRCLLTHLVGHRGYTMLSSDGPKLKRLWKKAPVQQRWYDWNQQTAARQSAEMGRESSRRWFDLKLQLTKDSNSLLRYADKGSDLFTLGDQHGALAGVKPPDDREMRRTDWKVCLADDGGSFLLQSSLDAFAVANVDDEHSELQLRRTNQREDFVYLCGDNAGGLVREGDSSVALSFVARRFEDRPLDLATHTDGEGYLNCLHLYDSWSSYLFHNGDPTFAVDLVSWGVRDKALKSKRFRFGRYCDYRLLTQDQCASMFLQGKDSYLGCFKAQSYSDTFGLDNPLFHSLRVSQEGLSFSRGHCLRGRELHQRPFSMKHQARRALGLQGTALEVQKTLENFELRETDPTADVPPNRYDGRLGDWRADNEEESDLLAQALDVDEDEEEEEERRSLGARRGPLGESPDGSGSGASSSRNSGM
>DECOY_sp|Q8TEB1-3|DCA11_HUMAN
QPSSFPTSSQPVPAPASACEESEPMDDQFYEARQYQWRLLNGDWSSSVKLEEFPHWSVRDVCKTHNAKKLVLHGSLLDYVVKVGTSCGSYLFQQGTSHLPSRFRCLLTHLVGHRGYTMLSSDGPKLKRLWKKAPVQQRWYDWNQQTAARQSAEMGRESSRRWFDLKLQLTKDSNSLLRYADKGSDLFTLGDQHGALAGVKPPDDREMRRTDWKVCLADDGGSFLLQSSLDAFAVANVDDEHSELQLRRTNQREDFVYLCGDNAGGLVREGDSSVALSFVARRFEDRPLDLATHTDGEGYLNCLHLYDSWSSYLFHNGDPTFAVDLVSWGVRDKALKSKRFRFGRYCDYRLLTQDQCASMFLQGKDSYLGCFKAQSYSDTFGLDNPLFSTCCELFATRSPPGGLGWSGQPWNKWRHRSMSNWSGPTLPLMWLHTTDLGLVVMGLETM
>DECOY_sp|Q8WTU0|DDI1_HUMAN
HKREGSDMVSHTLKEDSSEDQGSVRMSCLPLEGEPLFYTQTGTTGLVLVKKNLDLSCQRRHLMDLGLLMDMPQDELLSFSCQLFDGELQLQALHRVGLRLQTGVKGAVGARRWDVRLMLNRCEACAQSMLTMQAGSDVFKALPHGNKVCNLYLMTVQGFSEPAEELALNMNEELNQREEQELKLAQAREDLPDATYRLRLEQRELKAREQQEMLVQSFTELSGSLLAEALPPRNKELLSLDHPNSLLMRSLLAPSGLGQLGAKVEGSALGQRSQAAPRTQQQQGPHQRPSSSTGPVALGSFDRVPQNPRAGPRAPGVNKDQLLVVLDGKDLGYSGLSCHDELLRLEMHLLQLEEVPRVSEAECLKVFRNLEFDPSVQLSFTVESLRRDVCYVTLLM
>DECOY_sp|Q9NPI6|DCP1A_HUMAN
NHLNKDKNTLVQLYVEHLTSLFSSDKNLLHLLTDQLQKSSLLLSKRPQSEPTGLTLPSPSSKRAELDSRSTVTQQFVSPALLVSSVATTTATVLPAGAVPLASSLKVPQVFVEPDQNQQMSQLPALVMNSLSASAARVAAAKTSPPELFSEPTALQGAAPSFSAVMAKGGLPQTQLQDHQPTRLKLQLLDVSPLSTGATNTVNLPRAFPSQNALLSAHSLEPVPQNLLPRSRQPTKTVAQMMTSRNPLSPPVQATPAEAPLTPSLVPSLPLTYTPAKHENSQTLSAPTLLVPTTLEPQVSHHAASPVGLTESQPAGGLQEFPFPLFSNPKEQSADGPRLEMEESDLGVVAPQKEPLSTGFLEEVTLKHHGSPAKSDQSGSPMEELTETSGLNSLQTSPQLGPSSLNSDGMQRYEENKDRASLMELLDLRPHDSCGNAQSPSKQRDAAQQRRSTEEEVVDAMKLARLHCDKNDYFWLSYLSLSARNYLLFPEHLQFELKDNVPEVLNHMNRLNVLTFGHYPSARRSYVFLTGELDKTEWQNKAPCFTYLAVQGTLDALSTLYPDHKQLAALSMEQGRASLAEM
>DECOY_sp|Q9NPI6-2|DCP1A_HUMAN
NHLNKDKNTLVQLYVEHLTSLFSSDKNLLHLLTDQLQKSSLLLSKRPQSEPTGLTLPSPSSKRAELDSRSTVTQQFVSPALLVSSVATTTATVLPAGAVPLASSLKVPQVFVEPDQNQQMSQLPALVMNSLSASAARVAAAKTSPPELFSEPTALQGAAPSFSAVMAKGGLPQTQLQDHQPTRLKLQLLDVSPLSTGATNTVNLPRAFPSQNALLSAHSLEPVPQNLLPRSRQPTKTVAQMMTSRNPLSPPVQATPAEAPLTPSLVPSLPLTYTPAKHENSQTLSAPTLLVPTTLEPQVSHHAASPVGLTESQPAGGLQEFPFPLFSNPKEQSADGPRLEMEESDLGVVAPQKEPLSTGFLEEVTLKHHGSPARYEESKDRASLMELLDLRPHDSCGNAQSPSKQRDAAQQRRSTEEEVVDAMKLARLHCDKNDYFWLSYLSLSARNYLLFPEHLQFELKDNVPEVLNHMNRLNVLTFGHYPSARRSYVFLTGELDKTEWQNKAPCFTYLAVQGTLDALSTLYPDHKQLAALSMEQGRASLAEM
>DECOY_sp|Q6PK57|DMP34_HUMAN
RSQAQEASEEMLMKNDGHLYLNALLESFLFKENNNLMLHMLKTPTLGVMLDWVKTNVLAVYSDVLSQTTEMQWELQPVMSHMFSNSGNEEKASAQQPSCSPM
>DECOY_sp|Q5VTH9|DNAI4_HUMAN
SNQAKSSGLLTDMLDRGGTELVTPMRNLEYVSVQGDSDGVLLCDTKQAFLLTTKFLGPNATNVLLPDLTSLHLDWLERVNENAAAFLYSKSPSWAVDYVVSTAPYFSLSKPVNEQQWLLVGWDASCSLFVDHCFPNWTKVYPVKGHRGYTDLYQENYSCSKCHLHGEETGALYLNTKDPHFAFCMGPARQSLLAEKKDKEEGKKGNSAATRKTRLMLDYCDLKRGLVKWSRLGDASLSVLLRKEGDGTTRGDQELWQLQWVPGLKHQPSESSDLVPVNSNRSVNYLALTGNHYGVALLNPAGLSFDVATVGYPSQYRLEPWMPKNLSWCCALRKGQKEFGFHGYGVALLDPNKTNWALSSVNLKGTLDCSFSWRLELNAPLTSEEAHLEEEEKKESEEEVEEKHASELVDEPEEPEPKELVPLRQYAAKLPQFLNEMLRVEMFFLDQHKFDKSLLADSHDEEDEHKLALLVNELDMLSSTESKNETTSGPRLQDQKDPLVNKASSSEVVSKQVSLSVLEMANYSDYLDWATSMLKGDEMLKLDCQVKDKNPAGNFTQMRMEVYLDNGRLRNCLVEYKNRNQTKVEAEESEVSVMVTPLDFRFLTETETLLLELKNELDKETVKLAEPRALVQLDTFSTRLRKEYSPEELDEALSESASVSKSSVTSSGLVRSTFQGLTSPNLTNQYLSYSSLFESGLSGEQSTLKLSKPATGTLPDPHYLRPPTVDTGNLDFVQTKTLNPNKPEVKTLEPPLLVKATSVRMSQNAGTYKSTVGKAMTAFFSLKKSPQTANNLGFNQKQHSGAPSVPMTAVLQPTTCWKKGQGRGFRDYGWAGGNARAASAGSKHGPTM
>DECOY_sp|Q5VTH9-2|DNAI4_HUMAN
SKFTLLWLFLRSRLTQTVMPKNLSWCCALRKGQKEFGFHGYGVALLDPNKTNWALSSVNLKGTLDCSFSWRLELNAPLTSEEAHLEEEEKKESEEEVEEKHASELVDEPEEPEPKELVPLRQYAAKLPQFLNEMLRVEMFFLDQHKFDKSLLADSHDEEDEHKLALLVNELDMLSSTESKNETTSGPRLQDQKDPLVNKASSSEVVSKQVSLSVLEMANYSDYLDWATSMLKGDEMLKLDCQVKDKNPAGNFTQMRMEVYLDNGRLRNCLVEYKNRNQTKVEAEESEVSVMVTPLDFRFLTETETLLLELKNELDKETVKLAEPRALVQLDTFSTRLRKEYSPEELDEALSESASVSKSSVTSSGLVRSTFQGLTSPNLTNQYLSYSSLFESGLSGEQSTLKLSKPATGTLPDPHYLRPPTVDTGNLDFVQTKTLNPNKPEVKTLEPPLLVKATSVRMSQNAGTYKSTVGKAMTAFFSLKKSPQTANNLGFNQKQHSGAPSVPMTAVLQPTTCWKKGQGRGFRDYGWAGGNARAASAGSKHGPTM
>DECOY_sp|Q5VTH9-3|DNAI4_HUMAN
SNQAKSSGLLTDMLDRGGTELVTPMRNLEYVSVQGDSDGVLLCDTKQAFLLTTKFLGPNATNVLLPDLTSLHLDWLERVNENAAAFLYSKSPSWAVDYVVSTAPYFSLSKPVNEQQWLLVGWDASCSLFVDHCFPNWTKVYPVKGPHFAFCMGPARQSLLAEKKDKEEGKKGNSAATRKTRLMLDYCDLKRGLVKWSRLGDASLSVLLRKEGDGTTRGDQELWQLQWVPGLKHQPSESSDLVPVNSNRSVNYLALTGNHYGVALLNPAGLSFDVATVGYPSQYRLEPWMPKNLSWCCALRKGQKEFGFHGYGVALLDPNKTNWALSSVNLKGTLDCSFSWRLELNAPLTSEEAHLEEEEKKESEEEVEEKHASELVDEPEEPEPKELVPLRQYAAKLPQFLNEMLRVEMFFLDQHKFDKSLLADSHDEEDEHKLALLVNELDMLSSTESKNETTSGPRLQDQKDPLVNKASSSEVVSKQVSLSVLEMANYSDYLDWATSMLKGDEMLKLDCQVKDKNPAGNFTQMRMEVYLDNGRLRNCLVEYKNRNQTKVEAEESEVSVM
>DECOY_sp|Q5VZB9|DMRTA_HUMAN
PNDQNRPFYRLGCTLSKDSSLYSSRDLMGSFAYDLARPFPLTPVLGPTLYPSMFGSLRGGASSYARLLPSLGRVPNVGYLSSDGGYSASTTQLPSFAKSNGLTGFGLGALSFSSRAQFATNELEESNALRNNDKPHKEGNLVQELAQVVDKGCRFLLGERLRRSYNPFKLTLLDLPRDRPSSVTPLSKATATLKDVWESENGSELDSSSLRSPSEEGGSQEGPHPSLLSDKPNSYESLSSGLSKQGLVGNRSSSSGLYLQHKSSLLEEQGNQCSEKCSKEQEKQEEPYDQQFVEFAPTASGSARQLAGLGLAAGAAPGGTSQPNERAGGGGSRAGGPPWSLGSCLRLQLRGAESEEQAQRRQLAVQAAMRVRQEALLTKCACACRDRWCRKFHKGLASVVGHRNRCAKCPRTPYGCGVAGVGSELGPAPPCGGSGSTAAAAAAAAAARALFLSPRPLFAPPVQMGSPVPLAPSPPPPAAVVLGPALHRVPSGRGRDSGCQRSEM
>DECOY_sp|Q96F81|DISP1_HUMAN
LKTLLLSEGSLESHTLVAPVNAEMNPMQCDVSNKCRVVRLGCSQSNNPCRSCGAEGMLHNFLKVPENQNFHESNVSADTQSLSLEKVGGKANETGGSSELNSVRDKNCLREKQNEPDCCKTLLSGTRSCVFSSPEAKMPLHEELRSQLSHVNKTGKLEQAQLHQVPHLFFRNPLSNQMGAKPRVGQLCPCHHLHTLPHVFGEVAQHTKALPAVGNQLQVFSSTTPSCQHCLCDGMQQCSHPGYNLKHYADPCSRCQNLSFFHCVTHQELPPQLLASGADSETKSSLESNYAAHVPMGLKNAQSNFFESCLHTEEYTKTEPATCSHSALPELEYFEHELEKSPRGPDLHYANLTHKTSQKGDSPSTSLAHSFASCQKKLPLPLQGCTGQPGLRCCMCQFFFTAFAWSLCMLLMMFTGLQTYALVTSPMMMAGAVFTTLAAMAMASGRVSLSFLKVGREDPDPARLYAVGYHVAFDVSLGVAVSLTVSELVNLEWGLLVLSGVTVFLTGALSLLAYLSLLLNWTTLLMVSFAVAVSLGMALLTGDSLSDQLDYFELNSVFWGNSLGEPASSLESSLWSDVKEYFQHKMEYALTFLYTSQFELVVRALTDNLDRPGPFKTSDLHYGTRSELEMLRKALCLEFLEKQYPFSWHSCCPYLAPEDCDQNEMWKQFTELFCSTFDQEDTQYFFTQRNKLQCFHLLWAQSAPSALNFSSDLTKLKGKSPNLPNGNDEPSVGWLVTLPMHLEEGHHRVEFMFKKDEYLARYEFPHSRSFVQFESLELSPKLKMPNLCVLYAGGVTLALFWFLWLRYKFLVLCPLKVEFFRLSAESLAFLKVHKCQCAVTWCKSNDYLQQQKKPFCTFLNLLRYEHLVVVAPLWTVMLVYNVLLATGAYVGFRCLATLNSVYNAYFAAATTFSTVFMSLAAHQLTLSVTESTEAHKPDKFTYNWVDCLVFADDAGLGVLLLLATLNMFPFFEFHFVRVYLFYSVLLSSLLAFMTMLTLFMKSTYVCMVLLVLVLALAPYVTDMLLYDQFLSKHLGFELGTLTTVGDSSNWNEFNDLYLNMMSEKGETPSFLMSKYLAPTAYDAKTPTMFKDDVLYHLLQYVANKYTKRCPVNTKCLQKRRDAAMDWCDPGLTGNQYKHACRTLKLLTHSVRDEVKLQCSRSNNLLALYNGLTWSPCCSAATRTQCLDGFQPHRSRLSNDVNCMKSLAPLNWLTEGGSSTFVRVSRYDSPVDCFFSKDHFNWDVRKEREEYHDDSRWDRDHKSAQEDAKYFPYNALTKAYGTKNVMNNWTVRLQGLATRGPEFGLLPDSFDPLEPVLVGVLACVVLFMTCMGLVVVPWDALLAAYKSPKLFRPSRPLNALHQQVPQHQFHDPWPHHLCFSPSPQLCCTTQYVPSHNPCLSASYESHPQMCCSALASPAAPGAEPHCEQHSSHSTLPHHYPCPHCCQPLMQPRMQNDLPLFSKSVTGNLQLCGNPSKVRTTAKEPTLQQAAHDGDCPTLPSPNAASTALSSNSLVVFDNNGNSMAM
>DECOY_sp|Q14565|DMC1_HUMAN
KEADGLGGATLAFTAENEPMEPSDYKLARLLERGKRGLSRLTTSAHALLHGGLKKPPDAQFTMTAGPDATMQNTVFVAVNYEESKLQRLSLMQAKLQRAEELQRGGSFDRVFLAMLSDLLLKLFLGAEEHKFAAVYDLLEMQHESTYRAAYLVNDLVADHDVNRADLFRDRLDRPFTNETDLFLKLGGPYGGAGPLQATVCLTHSLQKTGRTFEGFAETLAMSELGGGLKLDFEQSGTTLHFVKRKMESYEFATLFGPELKLNAAKEKLDKVAESLKGVNCLRRATTMQLKGLTCLGVKSKKLLDAVNLGKHQLLDLDQFLSEEEDQFGPEEAVVQDKEM
>DECOY_sp|Q14565-2|DMC1_HUMAN
KEADGLGGATLAFTAENEPMEPSDYKLARLLERGKRGLSRLTTSAHALLHGGLKKPPDAQFTMTAGPDATMQNTVFVAVNYEESKLQRLSLMQAKLQRAEELQRGGSFDRVFLAMLSDLLLKLFLGAEEHKFAAVYDLLEMQHEGCLTHSLQKTGRTFEGFAETLAMSELGGGLKLDFEQSGTTLHFVKRKMESYEFATLFGPELKLNAAKEKLDKVAESLKGVNCLRRATTMQLKGLTCLGVKSKKLLDAVNLGKHQLLDLDQFLSEEEDQFGPEEAVVQDKEM
>DECOY_sp|P55265|DSRAD_HUMAN
VPCLYFKNEEQKPSLWNGYGMKDLKKGFYKNATEYRDAKKAAEGYSRLLLRRDRYFSCKKLFLLFLKKNSRSVELRNPGDVTRGTGDLLELDYGDALCWNVSTKEKTGSRKQSDYLSRVGKVPHNVLFPRHLGDEFASGRDTRCVCLRATLHGQSFLYGLTVKSLYLPQLFHTLLAGQLGLVNRWLKLDSCSMRTRLEGRLLGDWTPVLDSSEVPLTGEGNEKVRTKLGKQPNEFVPYRHSETSEMRADSCKSDFLAGDGCPATSLYLHFSVKKTLQKLEGKGAPEFLSKDATQSNKYMLESYLRFLFRRGSLLEAHCDNVTEKGLSLSDKGVRCNGTGLSVVVGMDESKKDMLLAALKRLGLLSPQFSNTLTNFRCHSLMALQDHFTSGTLPLKTPQAEPRSSLLLMRRTLSAGTVPTVETFGRMEKAENEGLLRVLAADAAEKQGKKQSHACVAPFRWGGKVAQYVKFPEHPPGSQDVKLFEAAFGHRSAYELLGGVPNTNLRYVLEGKRLKVNPMMSELNDLSESLMGEPQNDSAMSNTAEGHLKAMAEEAAMKQAKKVSPASVSPFTQAGVAVCYQKFPEHAPGKESLRLFECSNGKLHMCELLTTVPKSGSFFSTASPTPTQSEAKTESKEETSYHSSEEKSGSKDKAAEELLLTMKAMAADKQAKKVSGAEAPPFREGNLVVQKFRFPEHPPGSQELMNFECTQSAFQAYELLGSLPKNLQCETKKYSLPRCPLGHSYFSPMEMLRAFEGPARALSNLDDPLDDTAWQGNEFDVYGKASPGNYHVPKPRALEPRPAERQNEKLLVPEQGNEKVETTVMNNSANSTPLNCTLFEARKNTEPLAAPATEPVSNTRKNLQRMRKKEDTLHWLPPTTGRQYVDGRQEMDLLVANLRDKATLGLKNALNLASSDSVNFLYDCKLKELEAMDLFELPDELASTSNSDEPELGPDSNPSGQSHSDRPVVGSHQNWAQASVALFPELLDESVSTSRNDEPELSPDSNPAGQSHGDRPVVGSHQNWAQTSVAKLWLPPTGAKEQKLKKGALSYLRVNLKKEPTGKLGSLDHATTKAGEGLEELKFLRLQEQDQYLSLEQFHSSLCDVRGQPLRSRGPSPHQFRGQLGQRLSHVRGPVRVGLDRQRGTSSALLVPRFRPLGPLSPPLSPTKQGLVPAEPLQKGLFELKQLLFSSPSSGPGPQQRYLRQHEYGQFPHTYYGSLSYGRQPNM
>DECOY_sp|P55265-2|DSRAD_HUMAN
VPCLYFKNEEQKPSLWNGYGMKDLKKGFYKNATEYRDAKKAAEGYSRLLLRRDRYFSCKKLFLLFLKKNSRSVELRNPGDVTRGTGDLLELDYGDALCWNVSTKEKTGSRKQSDYLSRVGKVPHNVLFPRHLGDEFASGRDTRCVCLRATLHGQSFLYGLTVKSLYLPQLFHTLLAGQLGLVNRWLKLDSCSMRTRLEGRLLGDWTPVLDSSEVPLTGEGNEKVRTKLGKQPNEFVPYRHSETSEMRADSCKSDFLAGDGCPATSLYLHFSVKKTLQKLEGKGAPEFLSKDATQSNKYMLESYLRFLFRRGSLLEAHCDNVTEKGLSLSDKGVRCNGTGLSVVVGMDESKKDMLLAALKRLGLLSPQFSNTLTNFRCHSLMALQDHFTSGTLPLETFGRMEKAENEGLLRVLAADAAEKQGKKQSHACVAPFRWGGKVAQYVKFPEHPPGSQDVKLFEAAFGHRSAYELLGGVPNTNLRYVLEGKRLKVNPMMSELNDLSESLMGEPQNDSAMSNTAEGHLKAMAEEAAMKQAKKVSPASVSPFTQAGVAVCYQKFPEHAPGKESLRLFECSNGKLHMCELLTTVPKSGSFFSTASPTPTQSEAKTESKEETSYHSSEEKSGSKDKAAEELLLTMKAMAADKQAKKVSGAEAPPFREGNLVVQKFRFPEHPPGSQELMNFECTQSAFQAYELLGSLPKNLQCETKKYSLPRCPLGHSYFSPMEMLRAFEGPARALSNLDDPLDDTAWQGNEFDVYGKASPGNYHVPKPRALEPRPAERQNEKLLVPEQGNEKVETTVMNNSANSTPLNCTLFEARKNTEPLAAPATEPVSNTRKNLQRMRKKEDTLHWLPPTTGRQYVDGRQEMDLLVANLRDKATLGLKNALNLASSDSVNFLYDCKLKELEAMDLFELPDELASTSNSDEPELGPDSNPSGQSHSDRPVVGSHQNWAQASVALFPELLDESVSTSRNDEPELSPDSNPAGQSHGDRPVVGSHQNWAQTSVAKLWLPPTGAKEQKLKKGALSYLRVNLKKEPTGKLGSLDHATTKAGEGLEELKFLRLQEQDQYLSLEQFHSSLCDVRGQPLRSRGPSPHQFRGQLGQRLSHVRGPVRVGLDRQRGTSSALLVPRFRPLGPLSPPLSPTKQGLVPAEPLQKGLFELKQLLFSSPSSGPGPQQRYLRQHEYGQFPHTYYGSLSYGRQPNM
>DECOY_sp|P55265-3|DSRAD_HUMAN
VPCLYFKNEEQKPSLWNGYGMKDLKKGFYKNATEYRDAKKAAEGYSRLLLRRDRYFSCKKLFLLFLKKNSRSVELRNPGDVTRGTGDLLELDYGDALCWNVSTKEKTGSRKQSDYLSRVGKVPHNVLFPRHLGDEFASGRDTRCVCLRATLHGQSFLYGLTVKSLYLPQLFHTLLAGQLGLVNRWLKLDSCSMRTRLEGRLLGDWTPVLDSSEVPLTGEGNEKVRTKLGKQPNEFVPYRHSETSEMRADSCKSDFLAGDGCPATSLYLHFSVKKTLQKLEGKGAPEFLSKDATQSNKYMLESYLRFLFRRGSLLEAHCDNVTEKGLSLSDKGVRCNGTGLSVVVGMDESKKDMLLAALKRLGLLSPQFSNTLTNFRCHSLMALQDHFTSGTLPLETFGRMEKAENEGLLRVLAADAAEKQGKKQSHACVAPFRWGGKVAQYVKFPEHPPGSQDVKLFEAAFGHRSAYELLGGVPNTNLRYVLEGKRLVQNDSAMSNTAEGHLKAMAEEAAMKQAKKVSPASVSPFTQAGVAVCYQKFPEHAPGKESLRLFECSNGKLHMCELLTTVPKSGSFFSTASPTPTQSEAKTESKEETSYHSSEEKSGSKDKAAEELLLTMKAMAADKQAKKVSGAEAPPFREGNLVVQKFRFPEHPPGSQELMNFECTQSAFQAYELLGSLPKNLQCETKKYSLPRCPLGHSYFSPMEMLRAFEGPARALSNLDDPLDDTAWQGNEFDVYGKASPGNYHVPKPRALEPRPAERQNEKLLVPEQGNEKVETTVMNNSANSTPLNCTLFEARKNTEPLAAPATEPVSNTRKNLQRMRKKEDTLHWLPPTTGRQYVDGRQEMDLLVANLRDKATLGLKNALNLASSDSVNFLYDCKLKELEAMDLFELPDELASTSNSDEPELGPDSNPSGQSHSDRPVVGSHQNWAQASVALFPELLDESVSTSRNDEPELSPDSNPAGQSHGDRPVVGSHQNWAQTSVAKLWLPPTGAKEQKLKKGALSYLRVNLKKEPTGKLGSLDHATTKAGEGLEELKFLRLQEQDQYLSLEQFHSSLCDVRGQPLRSRGPSPHQFRGQLGQRLSHVRGPVRVGLDRQRGTSSALLVPRFRPLGPLSPPLSPTKQGLVPAEPLQKGLFELKQLLFSSPSSGPGPQQRYLRQHEYGQFPHTYYGSLSYGRQPNM
>DECOY_sp|P55265-4|DSRAD_HUMAN
VPCLYFKNEEQKPSLWNGYGMKDLKKGFYKNATEYRDAKKAAEGYSRLLLRRDRYFSCKKLFLLFLKKNSRSVELRNPGDVTRGTGDLLELDYGDALCWNVSTKEKTGSRKQSDYLSRVGKVPHNVLFPRHLGDEFASGRDTRCVCLRATLHGQSFLYGLTVKSLYLPQLFHTLLAGQLGLVNRWLKLDSCSMRTRLEGRLLGDWTPVLDSSEVPLTGEGNEKVRTKLGKQPNEFVPYRHSETSEMRADSCKSDFLAGDGCPATSLYLHFSVKKTLQKLEGKGAPEFLSKDATQSNKYMLESYLRFLFRRGSLLEAHCDNVTEKGLSLSDKGVRCNGTGLSVVVGMDESKKDMLLAALKRLGLLSPQFSNTLTNFRCHSLMALQDHFTSGTLPLKTPQAEPRSSLLLMRRTLSAGTVPTVETFGRMEKAENEGLLRVLAADAAEKQGKKQSHACVAPFRWGGKVAQYVKFPEHPPGSQDVKLFEAAFGHRSAYELLGGVPNTNLRYVLEGKRLKVNPMMSELNDLSESLMGEPQNDSAMSNTAEGHLKAMAEEAAMKQAKKVSPASVSPFTQAGVAVCYQKFPEHAPGKESLRLFECSNGKLHMCELLTTVPKSGSFFSTASPTPTQSEAKTESKEETSYHSSEEKSGSKDKAAEELLLTMKAMAADKQAKKVSGAEAPPFREGNLVVQKFRFPEHPPGSQELMNFECTQSAFQAYELLGSLPKNLQCETKKYSLPRCPLGHSYFSPMEMLRAFEGPARALSNLDDPLDDTAWQGNEFDVYGKASPGNYHVPKPRALEPRPAERQNEKLLVPEQGNEKVETTVMNNSANSTPLNCTLFEARKNTEPLAAPATEPVSNTRKNLQRMRKKEDTLHWLPPTTGRQYVDGRQEMDLLVANLRDKATLGLKNALNLASSDSVNFLYDCKLKELEAMDLFELPDELASTSNSDEPELGPDSNPSGQSHSDRPVVGSHQNWAQASVALFPELLDESVSTSRNDEPELSPDSNPAGQSHGDRPVVGSHQNWAQTSVAKLWLPPTGAKEQKLKKGALSYLRVNLKKEPTGKLGSLDHATTKAGEGLEELKFLRLQEQDQYLSLEQFHSSLCDVRGQPLRSRGPSPHQFRGQLGQRLSHVRGPVRVGLDRQRGTSSALLVPRFRPLGPLSPPLSPTKQGLVPAEPLQKGLFELKQLLFSSPSSGPGPQQRYLRQHEYGQFPHTYYGSLSYGPDQVEEPCRPVGPPQWHRGPGSGRVGWWTKAEKVRLSDLTQDCLPSMM
>DECOY_sp|P55265-5|DSRAD_HUMAN
VPCLYFKNEEQKPSLWNGYGMKDLKKGFYKNATEYRDAKKAAEGYSRLLLRRDRYFSCKKLFLLFLKKNSRSVELRNPGDVTRGTGDLLELDYGDALCWNVSTKEKTGSRKQSDYLSRVGKVPHNVLFPRHLGDEFASGRDTRCVCLRATLHGQSFLYGLTVKSLYLPQLFHTLLAGQLGLVNRWLKLDSCSMRTRLEGRLLGDWTPVLDSSEVPLTGEGNEKVRTKLGKQPNEFVPYRHSETSEMRADSCKSDFLAGDGCPATSLYLHFSVKKTLQKLEGKGAPEFLSKDATQSNKYMLESYLRFLFRRGSLLEAHCDNVTEKGLSLSDKGVRCNGTGLSVVVGMDESKKDMLLAALKRLGLLSPQFSNTLTNFRCHSLMALQDHFTSGTLPLKTPQAEPRSSLLLMRRTLSAGTVPTVETFGRMEKAENEGLLRVLAADAAEKQGKKQSHACVAPFRWGGKVAQYVKFPEHPPGSQDVKLFEAAFGHRSAYELLGGVPNTNLRYVLEGKRLKVNPMMSELNDLSESLMGEPQNDSAMSNTAEGHLKAMAEEAAMKQAKKVSPASVSPFTQAGVAVCYQKFPEHAPGKESLRLFECSNGKLHMCELLTTVPKSGSFFSTASPTPTQSEAKTESKEETSYHSSEEKSGSKDKAAEELLLTMKAMAADKQAKKVSGAEAPPFREGNLVVQKFRFPEHPPGSQELMNFECTQSAFQAYELLGSLPKNLQCETKKYSLPRCPLGHSYFSPMEMLRAFEGPARALSNLDDPLDDTAWQGNEFDVYGKASPGNYHVPKPRALEPRPAERQNEKLLVPEQGNEKVETTVMNNSANSTPLNCTLFEARKNTEPLAAPATEPVSNTRKNLQRMRKKEDTLHWLPPTTGRQYVDGRQEMDLLVANLRDKATLGLKNALNLASSDSVNFLYDCKLKELEAM
>DECOY_sp|Q02413|DSG1_HUMAN
MSYQVTSKYTRLRSATSPSASGLTQNFHHDSSRSMHGLSATGGLSSLGLGGGSLGAGSLAGSGAGMSTGVLGSSGLGGSLGTTGSLGTVGAGSVRVETVLVNHANALEPHMSLSGLMGSTPQLRVETVVVNSSREPHHLTLSTPLSSSPALRVETVLVNSGRDLDPMELMGHLDAGSLPGVRVETVVVNSARPNDHVHVSKPLTDSTTYSETVTVNGYGLPDLLKPPHLVGPGSPYTSESLVTTTGFHPSLPPHGSVVPETEQPLCVPETSQPPWSPDLDPYSKEGLSLDAKKLKFPGLTDLFSDDLDEGLFSCCGVSGAPSGVGELDYLLLCDNSRPGEDEDAYAYKAQCFYSEMFNMNLGGRECREMSRRNLTGSYEQCLEPMGSKTVGETLEFGTRMEGGGLDQMREGGYENTYVGSNDLCELLNANDPPLQPLVTTLRDPEPQPGEVAWSHLAGDSCEPVPEFGAARSPAGGCDCCLMLFPVLGLVLFGMLLLGLGAPGFHVNDSLLKDAGNGPESSYVQSSDTSTTSTDYNTSSTSERQGTNTTKLTNPETNRTDDNGFSQLNLNLTGTCRTQLNDDLSLLTGQKYGGLMNYQKETKVKNLTKLGRTSDVALLDAPNNGMVRYVTTSRPGTDLDTAVFDGKVDNSGMNGTVVYKTSGRPFVPGELVNLVTVSLASKAKLYQSMLSHHFEKARNVGLSLQLSQMAEYDLKPVKVLLGVNRTENMELEFWNGENGSLFFLVAMWNASFEEDLDLRVLELLNSNLTNEQLELTYSSQEMYPLNDNVDLKLLNCECEASMGDAGGRDDSRGVALAYQGYQREDLFNNMRTLEGTRNNLLFMPSDSPERQLKLFAKLSNLNNPEDADTANLLMVLTNANSNEELQGAFTAMSFVPPNDNLDLRVRVLELRPELDQGMSNLRACYLLFFPTVREDVLSTLNLEGKTQNLVFLGYPPQDLGVGSRLYTVQQNAACDSHKLALPRKNSNDEGRECAAAKFLWRKERRQSLHKTWGLKNTNYRDVQRLFESNVEVVVLFLFLMAVRVFFSWKD
>DECOY_sp|Q02413-2|DSG1_HUMAN
MSYQVTSKYTRLRSATSPSASGLTQNFHHDSSRSMHGLSATGGLSSLGLGGGSLGAGSLAGSGAGMSTGVLGSSGLGGSLGTTGSLGTVGAGSVRVETVLVNHANALEPHMSLSGLMGSTPQLRVETVVVNSSREPHHLTLSTPLSSSPALRVETVLVNSGRDLDPMELMGHLDAGSLPGVRVETVVVNSARPNDHVHVSKPLTDSTTYSETVTVNGYGLPDLLKPPHLVGPGSPYTSESLVTTTGFHPSLPPHGSVVPETEQPLCVPETSQPPWSPDLDPYSKEGLSLDAKKLKFPGLTDLFSDDLDEGLFSCCGVSGAPSGVGELDYLLLCDNSRPGEDEDAYAYKAQCFYSEMFNMNLGGRECREMSRRNLTGSYEQCLEPMGSKTVGETLEFGTRMEGGGLDKQ
>DECOY_sp|Q9H2P0|ADNP_HUMAN
AQQSSKLVGALSGHMPEAVGDTMNDFQEGDESDLTSNQWELQPNSRLEDNESAKNWQSQKDSWFGEKVGYSSKNKWLQREDGQMTKKKAAAKPSRSADESQSSEDSWTGKPMECTNDEFDSVQQSGPGSESPSAGKDWEVVDDQDVESDSANHMKLTPEETLHLTEKYSGDKEQDKLEESESADEPLKVLVHEEPNDNSKLPEVEFVPDFPSGSENSEEELNEFSDSSSDDKNLGEKKLDAKTSANRVSKDEDHNEFLWEADFDMEKHKVNLKEMNFGLLVGKPKYECRDVKKRKCNSFHSALDKSWLWLSAAKLELRRETPYPKQNFKYTLFKRSAEYSDDEHKGPDLALVVPEEKPEEFFSPSDSDDDKRKKLLLPFEMQEYRKTVPALSPSQNRLSPANKTDQGNQKTGVRGCHVLHLTLTSATMNSTYVGLCHLKCYTKKLEVPHVTQLVQRHRELHHALADSLPKGLLSFCLPCLKTGVKKDYPVAAQPSKDPSVLKAEQKVPQKPPPVPPNNQAHYAVSEAPARDLNYTTVLLHLNTHSGQQLTLDFSLTSDKTPGMEEDLHVRMMHAAKMEVDNFTRSCYPCSLGHLLMHNLLTDTPLRYNCYLKCSTFNHKLMLYNAVAPKVEKAHKEEFHVSYVNEPFLENCLTCKLKWQTSSTNGPPPGTAAAAKPSSSQGLRVSAQSQSLSPKSLQGSSLSSANASQLSRYAPAQRSQESGLGYRSGNGSPLLKQVSQSQQPLSVPANGGLGRLMSQGVSYGQGVKSVGYNNQQLHVSSMMNVGTSNLNKPPLSRLNVMQQSPLRSVNGSALSGRLPPLGMKKSDQKPPALLMLKPRSPVVVNTHGLMATVQYGRLEHDELVHQVLAEYKSPMFLRKCCHLSSEREANSGLPVAGNLKSEGKAALYPAAVHQFHREYLKRHVLEYLPRDYTKKCCYYVAQEVSDAKQKPLGDKNKNKDFTSLSSSPASANPAHFKLLHTELKKTDANFTCYPCNLLRLNEFDESHVRNFHKSYASFKFSSFPCASCCFKPRTYDQKNTLSPDWLGVDEWTTKNLYFDNPEFKQFDELHKECYELGLDSLKKLVKRTKRALSGLNNVPLQFM
>DECOY_sp|P47895|AL1A3_HUMAN
PKNDGKLLTVKTVETYEALAYEGLREGNGSKMFGGFPAQAYLANYCNLWVTGSELASAKLLKADLKNTFVAATLGYDTSNRKALVEELKSKFLLPQVPGFLEKEARLMNDTVESFVTKPLFLKGDEMASGGCEKLAGKKEGSELLELKLDFKQQDLQPGQEKTVDFPDGVRKKPAYEVRRSVFESYVQEEVFRVSAATCCQGQNFFVGQHACEVALDLDADACVLCPKNGGLELTRKVLNRSSAAKEVKLGVETSGTFAKLNLQPHSSLAAGVTPGFGPVLNVVGPPFGAKELLSGLYLATLPTQEAKPLVMTNGCCLAPAKLWVLMLLPFNWPTLAGCVGLPERHTFCVVNDDTPLKTGQKLDAWGAFRYLRTLCGELDLFFAHLFKPGTDMTELAALTRARDEVLDALQHLRLRGSLADRRLWPSRGQFAVQAAEVKDVADKPDGEEVECLQRETSPNCTAKKFGKSSEHWENNLFKLTKFVELRNLRPPPALKRPDPQGNEVAGNATAM
>DECOY_sp|P24298|ALAT1_HUMAN
SYELTKFAHRFSKLELLRLKLELPPLLTRMFHYTGREQGFGSGPVVCLGTEELRLLCFFMDPALGLEQRAEVRAPPLQRVPFSYMAGQVPNCSLGPAENFVQETKLKAAALEALVAKQEAQFQAFSPDTPAPPSVVLDLLAQGPVPPCRLVSMKLLMQQQVAADMNVVEVYGRGFGCEGMYKGSTSHFSALEQQGAYPPGMEMLKKVFSHFQSGAAYVNDQYVEDALLFRLEEFARFLVAELCRETQVQGTPNGPNLVCLRARPCHRAGDQLRAHLEAVDLAWRAEEDLYYDVQVAGLEALTASYLPYQPLPLLVGRTTHGEGAVLKLLVTVLADSAGTSLFVNNPDAPLGGRRDELRYAVDRELLQLGSSVSYAGLSHGGCAQLRLERKKAADDPFNPSSLLDPNVCLALVRQLFTLRPQGMAQADGLNRALVETFKKPVGRQLEQELELRAQVLPRGVAYERRVRVPNMGDLTLKVRALGRHVAQRSDGTSSAM
>DECOY_sp|Q6IQ32|ADNP2_HUMAN
PEYEFNRLKHVKNLESMDFGLLVSKPHKNLKAMCLRRKYGFFSAVDKLWVWFLSSLLELKKESPYKKPHFYKDLFKKQEEYRSGEKKYPDLALLQLAEKDVLPGERTSERNRKQFPVVSTKVEPGPAADANLLPPQEEGRHQDEAGLHGDPKRKLVSFSSDHMVEGSVLLLESNHLFGPQAQLDSSSKDPARSRCVLHVALAALTMNGTYVGCCHLKCFAPKSLVTHVTPMLHRHKELHLEYAETTVFPGFCFPCTSRKVGTSGPTGEAQRPKVVYVPVLKSSHLGALLALYVREEGKLKEPLLTLFDLHPFLLNGNADVDLQFRGNSYDMPKKKLGLRHRNSHESLKGLDHFTCPCFLCGLGHMLLHHLLEEESVLKCCLSRCVKTREMKWLFPACAAKLEPEKLEGKESSSKHHAVEMHVQYVNSPFLENCVPCKTWKQAKQLVQNTDAASSSAQVFVSQAANVLVPPSPMGPMSGAMPAAAGSPLLQLPMQPPAVTALGGPPVPLTVSVPALTYTPLGNVKQGTPLLRQLLSGSTLFTTNQSAGRPVPQNVPLLNTGVTQNLQLVGRPVPQGVPLVGSVVPQSLQLVGSNVGQNVPVVASSSVTQNPSLLGSPVVQGASLRVLPATQGPPLRVSPATQGVPLVGSQVMQGTPLVGSTATQGPLVGAPTMQGAPTMQGAPLVGSPVRASVSLVGPSVAQLVGPTVSPSVPLVGPGVRPNLPGVPQTLPLVGRPVTQNLPLVSTGVKSNVPGVPQSLPLVPPNVSQHLPVGHSLFVPQPAPPQLTLSNQGVPLPSSVLTMHSQGAAPPSHTLSGPAGQAVTVPQGAAPSPSNQPLALHFCPPQAPASPASGNAPAALHAAKPPALHTKQLLGRKTLHESLVRSKLNELRDHLDSTLLHYMLADQSSANANKKCCYKYDPPPKLELSVTDNKTPQEGMEERTLGFYSNLLYHFHAVLVKKHMSYYLTNSFNKCLCTFSLVDRSSKSTEGLLNVTYNQKRVVPAHFRMFRHGVKVPQSAFVCNPCPLVLEQDLEDEHRYHLHKNFSTLKVTSKYCLGCCYKPRTRYKKVGSPEWLSVDGWSTNHFKYEGPDFKGLKDLLKECSDLGLDVLLKGKKRVKRVLNDLNEVPLQFM
>DECOY_sp|Q9UKF2|ADA30_HUMAN
KMKKQVKSKARKPSELNKASEEQGKTKASEEQGKTAESEEQGKTKTSEEQVKTKTSEEQEKTKLSAPKMEKQKPLHNGLVRQFFVFVVSLLLLLRLFMLLSVVWLSSPLARGLLGPPGSDLSGGYGVEECFPPAWGYMCHCKRNNNCVRGTNKCEPLCDFQLVSSNVCKKNFCRVGEGCSTGDNLMGLDPLGMKPMSLHYGTGWCMLNEAQLHTSLLTTHEPLDPLTEVNLCQRLGCLSNASEKKCFRNLGTLECNGFQDGLLNVADYCESPAEMADPGFLSQCQMRYRSCKRGFRCGEKYCPTGDKQYVDNPCSSSNGDCYEALDCENGERQCVYGSRPRFCDHCCLGLSCNAGPQKLCNSQCRCKDQCEETSGCDCEENDEVKLNGRKCLVYGLGPLNNLCTAGSSLKHFFSLYSCNSFGRTGSGMLCNRLRGCQCYQEDHSMGVAHGLEHASWTAPALLNTDLLTSVSGAYELSCKVGFSWALADNKRYQLYLHAWDSSRLANLVKKLVYSRFGLVEALEPYGRVKLNFDTWVELKALHRLRMVDQFYTDMLGTLLLADHLVQSLNNNVRFRYSQDFLLLLELKYPKHYSGPFRDRLKANEYPAMQWELEDDSLGCVQNGFQKKELLYVVHEFSPSKALPELQYKHADLNFVRGLGGMCTSLTKASDLSKEVSGMYNCKDPLYPHDELLEGHETFSFRVLRPLHLRKLPWLHLVKKHKGLQLLYSVPSVVGQVERGFSKLEPLTVEYSDFEGEPHFLVDEGLKSLLMTPVLLLLRLCQSLFLQVRKS
>DECOY_sp|Q9UKF2-2|ADA30_HUMAN
KMKKQVKSKARKPSELNKASEEQGKTAESEEQGKTKTSEEQVKTKTSEEQEKTKLSAPKMEKQKPLHNGLVRQFFVFVVSLLLLLRLFMLLSVVWLSSPLARGLLGPPGSDLSGGYGVEECFPPAWGYMCHCKRNNNCVRGTNKCEPLCDFQLVSSNVCKKNFCRVGEGCSTGDNLMGLDPLGMKPMSLHYGTGWCMLNEAQLHTSLLTTHEPLDPLTEVNLCQRLGCLSNASEKKCFRNLGTLECNGFQDGLLNVADYCESPAEMADPGFLSQCQMRYRSCKRGFRCGEKYCPTGDKQYVDNPCSSSNGDCYEALDCENGERQCVYGSRPRFCDHCCLGLSCNAGPQKLCNSQCRCKDQCEETSGCDCEENDEVKLNGRKCLVYGLGPLNNLCTAGSSLKHFFSLYSCNSFGRTGSGMLCNRLRGCQCYQEDHSMGVAHGLEHASWTAPALLNTDLLTSVSGAYELSCKVGFSWALADNKRYQLYLHAWDSSRLANLVKKLVYSRFGLVEALEPYGRVKLNFDTWVELKALHRLRMVDQFYTDMLGTLLLADHLVQSLNNNVRFRYSQDFLLLLELKYPKHYSGPFRDRLKANEYPAMQWELEDDSLGCVQNGFQKKELLYVVHEFSPSKALPELQYKHADLNFVRGLGGMCTSLTKASDLSKEVSGMYNCKDPLYPHDELLEGHETFSFRVLRPLHLRKLPWLHLVKKHKGLQLLYSVPSVVGQVERGFSKLEPLTVEYSDFEGEPHFLVDEGLKSLLMTPVLLLLRLCQSLFLQVRKS
>DECOY_sp|P08588|ADRB1_HUMAN
KVSESAFGRPCPEDLSSDSDAAAGGNCGAWPELRLAPPTAGVVDDDDDDSAAGPSPPPGRPALCGSRARPDGHTARRRHARRAACCLRLQFKRADPFRSCYLLPNFASNAYGLWNFFVFRLDPVLREHFKAVVNALFFPLWCLTFVGMLLGLKTLKAQRELAVRLSRRKPGRAGNALPATAAAAARPPPGPPPAPAPVPSPSPSPRPAPGGLRRFECSDKKLVKQQAREFRVLYVFAMLCLPVYFSVVSSALAYRANTVFDCKCPDNYRRCAEDSERAWWHMLLPLFSVLASLAWVTCVLRGRARATLLSQRYFPSTLALRYDLALVCLTELSATVCLVDVSTWLECFFSGYERWGWVVLTAGFPVVLLGMVLDASALSMLFLNTLTQRLPKTALAVLVLVNGAVLLLVLLAMLLGMGATWQQSLPEPSESAPPLLSAPPSAPVLRLAATAAGDPLPAASSLNGPESAGLVLVGAGM
>DECOY_sp|Q5VUY0|ADCL3_HUMAN
LKGVFQVLASLRLMSCPFHLFSMDLRTLVGHFGDEMHHWTVPVGLDERKKLYLLSNRDLADYECSVLCTEPLQSVLDDEALLPSCMVDLVVSVELYAAENMPEHKPQYLRGKERFEPLNEPGLKRWKYEWVEAPLHAKGMLVEQWSSSFDLNQFFFYCLFSWTLLPLKRNQQFSPTQLDLAQLLAYLLLQRARLPLDRPDVLQQCVVAALAGGFSDGCVVRVAPDVGYADLKSLFHLTAVLCRDVPVPKFKHPKRLYGVALVVSDSKECRLSCLGHHKTLSGMVGGGGHYYVLGKPLTCTSKAPQYKLVPLTGRFFDTVVVDPDKYLPPLDQMFCFFQPMSCRLKLEFLMGWTLLLQFLCHLRVKLVPHGVAAPLHVTFFHSCLVWLTVGLSFVCAAALFLLALDWM
>DECOY_sp|O00213|APBB1_HUMAN
PTHAGRKLKPLSGWLSQVRRGVTWGRRVAVSEAPPAPLCSTSAQRSADLKCQRYLMCAAQVAESLSAANPECWFMHCCFSAPGAAMLFAFTHVRDGVALFSLRFRVCEGLVAETQQHLLTLTAPAVSVHSPTWQRESSSSLVSELAGNLVDVGVKPAVPVNGLYYVQKFQVLEKNPAPFEVQFPVDVKLSHDLSLGNVLRCARRNEAMKLSCLEHLSTALKNAPAERCFVHKCLMQTKLRDAVYAFRDREGSRDGVGWRVLSLLPQAHLLAQSQPEVKLLTEDELQLLLKDGEGWGGSMPDHLNKNHYSLRQLCNNVAVSRSGPALEEETMEVWGLRAVFSKCLGPNTRNPPKLEEEQPLPEPSLSQAPFTLTGEEPKELGLEMPAEDSPEKDWFEGDEFGEGHAFGTWTLQSEEQPSSGQSPSRAGPPEWQTTGTPLHWYYTGSTDQRVMWGAPLDSDTEFANPNWFSDTDEPSGYSPSGQSLTAWSSDEDSAASRNMGFLLSAKSSHREPGDTLAQRPPPAEVSELPEPLGPPSSLDEEEEEDDDDEEEEEAEGAKAEEGEDPGQEQTSLLLGPRGLRGNAANHASLELESYLHLLKGPGLPAMEPEQSAEEALTLTVRNNQRDHATARRALQNQGKELKWANAPGPEPGGGEGMARSLKDPGVATAQKLANLLQNHAAHLPLPLSLAPGGHSNANLASQSLSSPVSM
>DECOY_sp|O00213-2|APBB1_HUMAN
PTHAGRKLKPLSGWLSQVRRGVTWGRRVAVSEAPPAPLCSTSAQRSADLKCQRYLMCAAQVAESLSAANPECWFMHCCFSAPGAAMLFAFTHVRDGVALFSLRFRVCEGLVAETQQHLLTLTAPAVSVHSPTWQRESSSSLVSELAGNLVDVGVKPAVPVNGLYYVQKFQVLEKNPAPFEVQFPVDVKLSHDLSLGNVLRCARRNEAMKLSCLEHLSTALKNAPAERCFVHKCLMQTKLRDAVYAFRDGSRDGVGWRVLSLLPQAHLLAQSQPEVKLLTEDELQLLLKDGEGWGGSMPDHLNKNHYSLRQLCNNVAVSRSGPALEEETMEVWGLRAVFSKCLGPNTRNPPKLEEEQPLPEPSLSQAPFTLTGEEPKELGLEMPAEDSPEKDWFEGDEFGEGHAFGTWTLQSEEQPSSGQSPSRAGPPEWQTTGTPLHWYYTGSTDQRVMWGAPLDSDTEFANPNWFSDTDEPSGYSPSGQSLTAWSSDEDSAASRNMGFLLSAKSSHREPGDTLAQRPPPAEVSELPEPLGPPSSLDEEEEEDDDDEEEEEAEGAKAEEGEDPGQEQTSLLLGPRGLRGNAANHASLELESYLHLLKGPGLPAMEPEQSAEEALTLTVRNNQRDHATARRALQNQGKELKWANAPGPEPGGGEGMARSLKDPGVATAQKLANLLQNHAAHLPLPLSLAPGGHSNANLASQSLSSPVSM
>DECOY_sp|O00213-3|APBB1_HUMAN
PTHAGRKLKPLSGWLSQVRRGVTWGRRVAVSEAPPAPLCSTSAQRSADLKCQRYLMCAAQVAESLSAANPECWFMHCCFSAPGAAMLFAFTHVRDGVALFSLRFRVCEGLVAETQQHLLTLTAPAVSVHSPTWQRESSSSLVSELAGNLVDVGVKPAVPVNGLYYVQKFQVLEKNPAPFEVQFPVDVKLSHDLSLGNVLRCARRNEAMKLSCLEHLSTALKNAPAERCFVHKCLMQTKLRDAVYAFRDGSRDGVGWRVLSLLPQAHLLAQSQPEVKLLTEDELQLLLKDGEGWGGSMPDHLNKNHYSLRQLCNNVAVSRSGPALEEETMEVWGLRAVFSKCLGPNTRNPPKLEEEQPLPEPSLSQAPFTLTGEEPKELGLEMPAEDSPEKDWFEGDEFGEGHAFGTWTLQSEEQPSSGQSPSRAGPPEWQTTGTPLHWYYTGSTDQRVMWGAPLDSDTEFANPNWFSDASSDQLLLALFFDQSFMASM
>DECOY_sp|O00213-4|APBB1_HUMAN
PTHAGRKLKPLSGWLSQVRRGVTWGRRVAVSEAPPAPLCSTSAQRSADLKCQRYLMCAAQVAESLSAANPECWFMHCCFSAPGAAMLFAFTHVRDGVALFSLRFRVCEGLVAETQQHLLTLTAPAVSVHSPTWQRESSSSLVSELAGNLVDVGVKPAVPVNGLYYVQKFQVLEKNPAPFEVQFPVDVKLSHDLSLGNVLRCARRNEAMKLSCLEHLSTALKNAPAERCFVHKCLMQTKLRDAVYAFRDREGSRDGVGWRVLSLLPQAHLLAQSQPEVKLLTEDELQLLLKDGEGWGGSMPDHLNKNHYSLRQLCNNVAVSRSGPALEEETMEVWGLRAVFSKCLGPNTRNPPKLEEEQPLPEPSLSQAPFTLTGEEPKELGLEMPAEDSPEKDWFEGDEFGEGHAFGTWTLQSEEQPSSGQSPSRAGPPEWQTTGTPLHWYYTGSTDQRVM
>DECOY_sp|O00213-5|APBB1_HUMAN
PTHAGRKLKPLSGWLSQVRRGVTWGRRVAVSEAPPAPLCSTSAQRSADLKCQRYLMCAAQVAESLSAANPECWFMHCCFSAPGAAMLFAFTHVRDGVALFSLRFRVCEGLVAETQQHLLTLTAPAVSVHSPTWQRESSSSLVSELAGNLVDVGVKPAVPVNGLYYVQKFQVLEKNPAPFEVQFPVDVKLSHDLSLGNVLRCARRNEAMKLSCLEHLSTALKNAPAERCFVHKCLMQTKLRDAVYAFRDREGSRDGVGWRVLSLLPQAHLLAQSQPEVKLLTEDELQLLLKDGEGWGGSMPDHLNKNHYSLRQLCNNVAVSRSGPALEEETMEVWGLRAVFSKCLGPNTRNPPKLEEEQPLPEPSLSQAPFTLTGEEPKELGLEMPAEDSPEKDWFEGDEFGEGHAFGTWTLQSEEQPSSGQSPSRAGPPEWQTTGTPLHWYYTGSTDQRVMWGAPLDSDTEFANPNWFSDASSDQLLLALFFDQSFMASM
>DECOY_sp|O00213-6|APBB1_HUMAN
PTHAGRKLKPLSGWLSQVRRGVTWGRRVAVSEAPPAPLCSTSAQRSADLKCQRYLMCAAQVAESLSAANPECWFMHCCFSAPGAAMLFAFTHVRDGVALFSLRFRVCEGLVAETQQHLLTLTAPAVSVHSPTWQRESSSSLVSELAGNLVDVGVKPAVPVNGLYYVQKFQVLEKNPAPFEVQFPVDVKLSHDLSLGNVLRCARRNEAMKLSCLEHLSTALKNAPAERCFVHKCLMQTKLRDAVYAFRDREGSRDGVGWRVLSLLPQAHLLAQSQPEVKLLTEDELQLLLKDGEGWGGSMPDHLNKNHYSLRQLCNNVAVSRSGPALEEETMEVWGLRAVFSKCLGPNTRNPPKLEEEQPLPEPSLSQAPFTLTGEEPKELGLEMPAEDSPEKDWFEGDEFGEGHAFGTWTLQSEEQPSSGQSPSRAGPPEWQTTGTPLHWYYTGSTDQRVMWGAPLDSDTEFANPNWFSRDMQTM
>DECOY_sp|Q9NVM4|ANM7_HUMAN
DPTDARHFEMLLDGTDPHFEVAYSVRTPGGLLRAPDPAPSFFYVAKQCHPNWCCGGEPDAPELLGTSLTCEPTLHYEMWLVAAHSQGRRPLEVTGEACLPQLPVPQQFDFTLLQWPESLRSCPYEWLPHPEARESREFDLRKALMDDMLHVDFGECDGCPRSRLWLRDFEVVVAHLSAAQPMVMAGPGLHQDVARTVYWFYLNHWPLLSTTFFPEGLLLSKRVGQLDENTLLERKPLNLEKLDELHNKAFKRLLKLHSAASSEVTFVQEVGLHHALVSLLSGDSVCLCVSDKPLVRTLAQVRYDRTDQDNLEGRFRPNWLLHAQCDCVRPMRQRVEKNEPSRTQLSYWVCYDDHHAVLYLASGQVVPEEQPLFYVCQMWHRDWQMEEPDSHAWFPAMTKCKLGEPDMELDWWSLVVQRAGSTLPERRFSHCAASSSVKQSFDLSFMPLVDSLVTFDAPSVQNLQLDCVSPAGPCSEVDVPPVLVQEGLSTQVHLPFKLNWSWRMGSEVLQAYVTRAHPVAECNEEVLRHHAHEYSPLAGEGLLETDFLETVLLNRACPMDGEPGVTVETSKHNLKVKLDSFGKNEVKLVAADAMKPFVELAYCFDAGATVAMMSLLGTGTGLDLVLKAQRGKDRVVSARALGQYKYVRNKDDHLMDAYSRSALEQHYDYHEDEELWEVSGTTPNRAFCSKLM
>DECOY_sp|Q9NVM4-2|ANM7_HUMAN
DPTDARHFEMLLDGTDPHFEVAYSVRTPGGLLRAPDPAPSFFYVAKQCHPNWCCGGEPDAPELLGTSLTCEPTLHYEMWLVAAHSQGRRPLEVTGEACLPQLPVPQQFDFTLLQWPESLRSCPYEWLPHPEARESREFDLRKALMDDMLHVDFGECDGCPRSRLWLRDFEVVVAHLSAAQPMVMAGPGLHQDVARTVYWFYLNHWPLLSTTFFPEGLLLSVRTLAQVRYDRTDQDNLEGRFRPNWLLHAQCDCVRPMRQRVEKNEPSRTQLSYWVCYDDHHAVLYLASGQVVPEEQPLFYVCQMWHRDWQMEEPDSHAWFPAMTKCKLGEPDMELDWWSLVVQRAGSTLPERRFSHCAASSSVKQSFDLSFMPLVDSLVTFDAPSVQNLQLDCVSPAGPCSEVDVPPVLVQEGLSTQVHLPFKLNWSWRMGSEVLQAYVTRAHPVAECNEELAYCFDAGATVAMMSLLGTGTGLDLVLKAQRGKDRVVSARALGQYKYVRNKDDHLMDAYSRSALEQHYDYHEDEELWEVSGTTPNRAFCSKLM
>DECOY_sp|Q9NVM4-3|ANM7_HUMAN
DPTDARHFEMLLDGTDPHFEVAYSVRTPGGLLRAPDPAPSFFYVAKQCHPNWCCGGEPDAPELLGTSLTCEPTLHYEMWLVAAHSQGRRPLEVTGEACLPQLPVPQQFDFTLLQWPESLRSCPYEWLPHPEARESREFDLRKALMDDMLHVDFGECDGCPRSRLWLRDFEVVVAHLSAAQPMVMAGPGLHQDVARTVYWFYLNHWPLLSTTFFPEGLLLSKRVGQLDENTLLERKPLNLEKLDELHNKAFKRLLKLHSAASSEVTFVQEVGLHHALVSLLSGDSVCLCVSDKPLVRTLAQVRYDRTDQDNLEGRFRPNWLLHAQCDCVRPMRQRVEKNEPSRTQLSYWVCYDDHHAVLYLASGQVVPEEQPLFYVCQMWHRDWQMEEPDSHAWFPAMTKCKLGEPDMELDWWSLVVQRAGSTLPERRFSHCAASSSVKQSFDLSFMPLVDSLVTFDAPSVQNLQLDCVSPAGPCSEVDVPPVLVQEGLSTQVHLPFKLNWSWRMGSEVLQAYVTRAHPVAECNEEVLRHHAHEYSPLAGEGLLETDFLETVLLNRACPMDGEPGVTVETSKHNLKVKLDSFGKNEVKLVAADAMKPFRVKDDHLMDAYSRSALEQHYDYHEDEELWEVSGTTPNRAFCSKLM
>DECOY_sp|Q9NVM4-4|ANM7_HUMAN
WLPEPDAVPGTLFSCGWGCGGALVCPLTAALVLPVDQQRECRVFEVVVAHLSAAQPMVMAGPGLHQDVARTVYWFYLNHWPLLSTTFFPEGLLLSKRVGQLDENTLLERKPLNLEKLDELHNKAFKRLLKLHSAASSEVTFVQEVGLHHALVSLLSGDSVCLCVSDKPLVRTLAQVRYDRTDQDNLEGRFRPNWLLHAQCDCVRPMRQRVEKNEPSRTQLSYWVCYDDHHAVLYLASGQVVPEEQPLFYVCQMWHRDWQMEEPDSHAWFPAMTKCKLGEPDMELDWWSLVVQRAGSTLPERRFSHCAASSSVKQSFDLSFMPLVDSLVTFDAPSVQNLQLDCVSPAGPCSEVDVPPVLVQEGLSTQVHLPFKLNWSWRMGSEVLQAYVTRAHPVAECNEEVLRHHAHEYSPLAGEGLLETDFLETVLLNRACPMDGEPGVTVETSKHNLKVKLDSFGKNEVKLVAADAMKPFVELAYCFDAGATVAMMSLLGTGTGLDLVLKAQRGKDRVVSARALGQYKYVRNKDDHLMDAYSRSALEQHYDYHEDEELWEVSGTTPNRAFCSKLM
>DECOY_sp|Q6UWY0|ARSK_HUMAN
VRAPNMHKTLWQDLANEKRYPKEQWDQHRWLNALVNSYNQGLSKQKWLFQKENYQHVSASKVPYNLLSHKLQDLSYTLEPKFVAVNTLEDPDSSLDFLQPLLSAGDSYALKYWHNRTLMYTSANVNCGHFESLLWPPHLKNKVHEKNFTESSLPLLSYGSLNQPLPLGALDLMTPYLDVLSVVNSVQLGKALGPGMMLLPVHASAEYMSKMYFRQHEMALEGHDSSYLVLKTQLLDLQHLALLLEGLMADTEACMAYYFRALKNLKKETRFGTCKNTYSSYYDVPHMESLPSKWPKLLADHSKVELWYLSTHFTSSGFNEGSSPSPYPHPLNLGLYLVFPETYNLAKRELWNVKADTNQWRDEMRVKVRTRNLLNVMRPGERQLLFAVRDTWAERVNSLSHHGSTYDKLGKFQRTYGRHEMVDMWTTYNPDLKGFNNWSETLHTFLGSWMARASPCCLPSNTYANLFSTRGKTMFNLFPKLVVQSGPHFTRLGDFSDSVVLVVNPKAARRRAQEGAGPALVALALAAVVSVWLLLM
>DECOY_sp|P05026|AT1B1_HUMAN
KSVEKLVDRFGQRFKDESYGLNEGYKACERLLETDMTLNTFQVALLPQLKYPQLKLGYYPYYQLPFGPSNGLGFYEVNGKVKDDERKDGTCQVPLVNPNKYMVPYTELSEKNPKPKLGPFRVNKLCLLLKPGKEYGYTEDNLGSCNGLWEKLRFCKRVERGEHNFDRGKEPESPVDGCDEFLMDRDQASKDKYELRFVLNLVYAEYKPDSNRPFSLEKTQLQPLQTLGPPARVDQYTKPFESLTLLMVQLTGLFLGALCGYFLVYFLLKLFWSGGRLFTGKKEESNWLKKFWSGEKEKARGAM
>DECOY_sp|P05026-2|AT1B1_HUMAN
KFKLVDRFGQRFKDESYGLNEGYKACERLLETDMTLNTFQVALLPQLKYPQLKLGYYPYYQLPFGPSNGLGFYEVNGKVKDDERKDGTCQVPLVNPNKYMVPYTELSEKNPKPKLGPFRVNKLCLLLKPGKEYGYTEDNLGSCNGLWEKLRFCKRVERGEHNFDRGKEPESPVDGCDEFLMDRDQASKDKYELRFVLNLVYAEYKPDSNRPFSLEKTQLQPLQTLGPPARVDQYTKPFESLTLLMVQLTGLFLGALCGYFLVYFLLKLFWSGGRLFTGKKEESNWLKKFWSGEKEKARGAM
>DECOY_sp|Q6E213|AWAT2_HUMAN
LLELEQTESLGKFKTHQDFKRLLADLYLTHKYAVLEQSPNEKLPMPLPEGVLTTVRPSYPLLGWSKNTFRGGYFACPYLHVMSQFKWQRFNVFGGPTFLHQDYLDTEGFAYAPLLPVGHQLARMVFGRSKNLVLTSSGPLSRYCEALGGLVVLVMNGTKGHTLLFDLSRSSVSCAGTSMVYRELFPMWFFAGLTLLYPTLGPFKLSFGSAETAFHGFWGHAFLGHPHCVLLYRNSPCLDHKTLKLLPFYDSYKHWRLWRHVCTRRFGRGQPKTWDFALWTLLLVTVPWYPTFVVLYLNVALVTTTLLLASFSWQFVAFVDLAKTLKKDSPLLM
>DECOY_sp|Q9Y6F7|CDY2_HUMAN
FEDKVLENKYLMSELGQASSWKRLLVECREENAQELEKLLNRCVLKACEELVLANYSALKELQLMVEQTFTGTLFVQSVLKGACAREATKRLGALLMENASKAGMKMPFTLSSCGDPSQGFTTYPTQFWKAENAWVLDCLPLLSAGLGLAPGNVSVVLKKPFQLFTNVFKNLTDVMELSATRNDRNLRHVFYGFDLGCCFVSGAASFLVKLSDDAAASNLANVMKELVETNLAKNETRSTSLVLQTFGDKKVLEVRDYTLASETRLLTFHKKMLFPQRGSDDTLRNQGKGRVPVSTHMDTTGNAALPDLLVVLKRGTASGTAMSATVSGSMQSMLPHMQKTNQLGTQEAGPHSLPRDLKGELTKVFVVTDQQDAALPDKLEKLQFGSVKKTHDFPSDPALTELTSNLLEMKNTDSLTSAKRRAVKNSAAFKLCKNRSHKHDTVPKTPSKNSYNKATRSSRRRTANNSFRLSTTTWTKKLKQETRRQNFDHVKCECNMLHQEPEWTDDKQDYKGRWVLYQTNGKNDRKQDVLAEVEFEQSAM
>DECOY_sp|P27482|CALL3_HUMAN
SLVMRVVFEEYNVQGDGDTDARALMEDVEEDSKLEGRLTMVRHLEAASVFGNGKDDFRVFARELEEENDTKDKRMAMMGLFEPFDVTGNGRDDLESMMRDLEAETPNQGLRSMVTGLRETTLCGDGKDDFLSFAKEFETVQEETLQDKA
>DECOY_sp|Q9NS00|C1GLT_HUMAN
PNGKLKVTDEKNNAQSLKELRLEPLTPQRYYLYGYRPLHYVLYELEYMTTSDVYHFSVALDSCCGPGEVPPYYNYNWYWFRTPLYKGLLHHEPVFPHFTKETLGRDSDGAEVNMLEMRCGLALDELSSSHTKCDKTFADVRKFLAKESLVYGAGGSMYGKQVYKPRRFGFYLPEEPDKYSLLRWLNDLLVYTDDDKALFWDADELYHEHVYQFKALKTWYLQRDGKEKTLGVAPFKDNEESSMFLKVNRCQAWTKAVKHKKAELNQPGTMVWCLRLKVQYLNEALDTNEKDHQSSDANFNMQGELHNQGNDDSRHAHPDNHLVNPQTDKVEGLLLSFLQSCLLFGLASGCLFTLFNLWKSSAM
>DECOY_sp|Q9NS00-2|C1GLT_HUMAN
DLYQCLLLLELSVEVPPYYNYNWYWFRTPLYKGLLHHEPVFPHFTKETLGRDSDGAEVNMLEMRCGLALDELSSSHTKCDKTFADVRKFLAKESLVYGAGGSMYGKQVYKPRRFGFYLPEEPDKYSLLRWLNDLLVYTDDDKALFWDADELYHEHVYQFKALKTWYLQRDGKEKTLGVAPFKDNEESSMFLKVNRCQAWTKAVKHKKAELNQPGTMVWCLRLKVQYLNEALDTNEKDHQSSDANFNMQGELHNQGNDDSRHAHPDNHLVNPQTDKVEGLLLSFLQSCLLFGLASGCLFTLFNLWKSSAM
>DECOY_sp|A8MTB9|CEA18_HUMAN
MSRRAKTDERPPHVSMSGKSDQNLLPQDSCPDPSWLHRLWGASDAHHPVDGHRLLHLRFQPCCTLDEHPAQRLVDMYMLLQTVPNEVTRCRYGMQEWALSSLNKMADSFNLLSGNHLWHKYLDLFSYCLCEMEVQSGLEATVLGNFDDPNRSLLVYDPGYAVTLSRLERSQFLEPFSELMCQLRTDRYSRVLLVLKTGDPSLTRMDSSSTPVDNVYWTLNTVNTLCDAAVSDMNEVLSSANVSLGLNSGLELVELWGTRAQTENGAVRVVTYNGTDNLATRPLLLSGRENRVREGTYMPGPQQASPKPHSLLMNGASDNAGWYWSYEQVDEPKVDLAVVRTYKGLGLTQTLFLQGSAQCLGCALLSAMLFRRVWLSRWRPSLRD
>DECOY_sp|Q99626|CDX2_HUMAN
QTVTPNLVGGTPGLVGPVSGPVSAQLSSVPSLPEPVRSLPGPQPQPPQPPPPPPQPPQQQQQQQKKKLNKRLKERRANQFWKLVRQESLGLTAALEKRRALTLRYSYHFKEELERLQHDTYVRVKYKDRTKTVQSGLSQQAKRPMWECLRRNQGGPSLQEAAATAAPGPPGPNLTQLLGSACSPAAAPHHPHHHPHHHPHYDAPSSYGMAAAPSGGNLGHAVANAAAAAGGPAYGNWDRELPAGYAAPWSPGPSQASDLNAAAAAAAAVHYGGYDPYQPPSVFNQPALNLGGSRHVSSPYMSVKDDLLYSVYM
>DECOY_sp|A6NGY3|CE052_HUMAN
VPPPLGFTLRYNSNVSERERWGKRLLQETMKKKFLHEYYHSKKKLKTELASVEMEYRLQTRLNDHLLRVSLHKSPLKKTMAAESSNMLSFLVPQQARSRPPFCLQPQGGVGLERRPGRLRDQYNSGSTASSSTTAQAATGGLTSSGQDCTVSRPTPQTM
>DECOY_sp|Q86SI9|CEI_HUMAN
RLRQSGAPEPPARMLCLVATQLQNGQVQLAWQVPPARLLEQGNEVHSPKPLDQWRLNTLYCDDGWKHVLSRFLRRAARLLWPAGSGPGHQASHVALPRLGSALRGPSRGALLCLLDPVTSTLARAVRALFRVAAPAVM
>DECOY_sp|Q86SI9-2|CEI_HUMAN
QFAELGKRRNRGLLGGPSSTRPARWRQSERPCRVAVAGRRGRGRARSAQTAKRERGSVSSPAAGPRSGRRPRLRGRGPSGSGSGGPGATRGRARGLFDGSASVQTDVYRVELKNPQLAWQVPPARLLEQGNEVHSPKPLDQWRLNTLYCDDGWKHVLSRFLRRAARLLWPAGSGPGHQASHVALPRLGSALRGPSRGALLCLLDPVTSTLARAVRALFRVAAPAVM
>DECOY_sp|Q86SI9-3|CEI_HUMAN
RLQSLRRAARLLWPAGSGPGHQASHVALPRLGSALRGPSRGALLCLLDPVTSTLARAVRALFRVAAPAVM
>DECOY_sp|Q6P2H3|CEP85_HUMAN
QTVCNEGMDQARYDSMTRTLDELRRDLQQVEEKRKLLVDKPQLDLQTEPHQASHLGLLLSLNPDHGQRAQTVLSCVAQLDQLCSALEQHLELALQATDPSPPSGPQARQLHEQLTLKNELLDQNQVSLKEVARTLQQLASRRADQERELAQSTGEEQAVEQELSQVQRSQLDKMQQKQEVKQDSLLRKYQWSEMEVEPGEGSTEEVSKQDQLSHGASSFEARERQLSELQLKERECLAQTEELLSELETKVEQLETKSLESKDLQQSKQQHDELTPLDALRYELTERLQKQRENQESKEQKKKCLNNLKHRDKGRVEEKKQVEESKLAHQKVLSRELLQVEVESASKKLELDKLRESLAEKTQAFQRALFTNREQLEQRLLLCVDGFPARPGLLASHVQLESREKVQELQSLKRHKQDLLLKEKELLHENSNLLSLWQAPELLPLSPGFAAPHHCLAGNQLQMQEMQRLLLELQRQCTSLECSQREPHWTDPSPQWVQSPLKPSLGPAPQLGLPLVGSSNSHPGRNEFVAGSGPKKAAEPLRVYLKESTSRTPNHRFRVHHPDSYLTEMMASQNLTSEMSPLDKRFAEERQEHGVAPFWSQELGNEGTAGSFYMLRDSLGPSKHMAGLDGRNTMGVSEALGSLPKLSSSPGVPTSNKPAPSTGLTSPMVHATPLTVHKSLPQFPPSGSSSCFDEALDSCSTGLATDGSDAVSSRCSRFRSFPESLVPTQWETGLSSKGQLVDSSPSTVHSLGETPKYEQMAM
>DECOY_sp|Q6P2H3-2|CEP85_HUMAN
QTVCNEGMDQARYDSMTRTLDELRRDLQQVEEKRKLLVDKPQLDLQTEPHQSHLGLLLSLNPDHGQRAQTVLSCVAQLDQLCSALEQHLELALQATDPSPPSGPQARQLHEQLTLKNELLDQNQVSLKEVARTLQQLASRRADQERELAQSTGEEQAVEQELSQVQRSQLDKMQQKQEVKQDSLLRKYQWSEMEVEPGEGSTEEVSKQDQLSHGASSFEARERQLSELQLKERECLAQTEELLSELETKVEQLETKSLESKDLQQSKQQHDELTPLDALRYELTERLQKQRENQESKEQKKKCLNNLKHRDKGRVEEKKQVEESKLAHQKVLSRELLQVEVESASKKLELDKLRESLAEKTQAFQRALFTNREQLEQRLLLCVDGFPARPGLLASHVQLESREKVQELQSLKRHKQDLLLKEKELLHENSNLLSLWQAPELLPLSPGFAAPHHCLAGNQLQMQEMQRLLLELQRQCTSLECSQREPHWTDPSPQWVQSPLKPSLGPAPQLGLPLVGSSNSHPGRNEFVAGSGPKKAAEPLRVYLKESTSRTPNHRFRVHHPDSYLTEMMASQNLTSEMSPLDKRFAEERQEHGVAPFWSQELGNEGTAGSFYMLRDSLGPSKHMAGLDGRNTMGVSEALGSLPKLSSSPGVPTSNKPAPSTGLTSPMVHATPLTVHKSLPQFPPSGSSSCFDEALDSCSTGLATDGSDAVSSRCSRFRSFPESLVPTQWETGLSSKGQLVDSSPSTVHSLGETPKYEQMAM
>DECOY_sp|Q6P2H3-3|CEP85_HUMAN
QTVCNEGMDQARYDSMTRTLDELRRDLQQVEEKRKLLVDKPQLDLQTEPHQASHLGLLLSLNPDHGQRAQTVLSCVAQLDQLCSALEQHLELALQATDPSPPSGPQARQLHEQLTLKNELLDQNQVSLKEVARTLQQLASRRADQERELAQSTGEEQAVEQELSQVQRSQLDKMQQKQEVKQDSLLRKYQWSEM
>DECOY_sp|Q6P2H3-4|CEP85_HUMAN
QTVCNEGMDQARYDSMTRTLDELRRDLQQVEEKRKLLVDKPQLDLQTEPHQASHLGLLLSLNPDHGQRAQTVLSCVAQLDQLCSALEQHLELALQATDPSPPSGPQARQLHEQLTLKNELLDQNQVSLKEVARTLQQLASRRADQERELAQSTGEEQAVEQELSQVQRSQLDKMQQKQEVKQDSLLRKYQWSEMEVEPGEGSTEEVSKQDQLSHGASSFEARERQLSELQLKERECLAQTEELLSELETKVEQLETKSLESKDLQQSKQQHDELTPLDALRYELTERLQKQRENQESKEQKKKCLNNLKHRDKGRVEEKKQVEESKLAHQKVLSRELLQVEVESASKKLELDKLRESLAEKTQAFQRALFTNREQLEQRLLLCVDGFPARPGLLASHVQLESREKVQELQSLKRHKQDLLLKEKELLHENSNLLSLWQAPELLPLSPGFAAPHHCLAGNQLQMQEMQRLLLELQRQCTSLECSQREPHWTDPSPQWVQSPLKPSLGPAPQLGLPLVGSSNSHPGRNEFVAGSGPKKAAEPLRVYLKESTSRTPNHRFRVHHPDSYLTEMMASQNLTSEMSPLDKRFAEERQEHGVAPFWSQELGNEGTAGSFYMLRDSLGPSKHMAGLDGRNTMGVSEALGSLPKLSSSPGVPTSNKPAPSTGLTSPMVHATPLTVHKSLPQFPPSGSSSCFNPSTVHSLGETPKYEQMAM
>DECOY_sp|Q9GZX3|CHST6_HUMAN
RNPHSATSSAWTFGNLRGPLVLDLALRNQEDESYVRPYGLLQLAGACLEQRRVKLAFPLARHWAQSVNLARNSSKTFARREAGPGSGHTLNHLWAELQPTLSLGTFAYLRALEALPREALDERFVRLRYRGLFPPKPLTAAEARLVHRSCVREVRVLGPDAEVWTGNTGLVLGNRDALKAATQRERSLVRAPRDVLHVRLLNLAPDSLLPYLVQLNFRFVKELVVHSYRSCAREALTFSRQACLKPCVAESSLARGPFASCAPPSCLRASVAWQFLDSLRRNWPLYADFVDMDCLFVRSVLRDVAMHLTAASGQSLTTWVHWAPEMLYFVDPHQNFLQGVFSSGRSWSSLVLVHRVAEGGAPSSPGRPSVLFLLLFTQALLLATVATSSRVPLWM
>DECOY_sp|A5YKK6|CNOT1_HUMAN
SAGTGEMVQQAKQQGMCCQAVSQFKLELEPACHVFEHNWKFFPAKNLLELFTLLLGWPHRPNVLRLELLRVTLQEQLAETNAEAFLYLMTCSFYHTHSNPRYLQNALANLFLRYGETDLDVALNQFLDMHASHTLTSMSPTSKGNHLHALAQTGVYLVLANLLQLNRYNGPENSVQLNRSLDSLFTVPRSKTLYSDLKKDFQPPMVGTFNTLRLPALNLESLMDKVLNPTFPDPRLMRNPFASLLLRNLQLCNPPLVDCFGYHYDCLFEPFDHLLVLLRVLTKGYLLQMKTPELVRNLFPALKYFLDLLLQAYMPWKGQQPTHALRFALMRLHSLLELWAYVFGPKATRPLLHFTNCFATLTQFNLTELVHEPANLELLLMLFRLHYPLQQFESRQVDHDQLLVGVVLGLKVNLLNKLTVTNTAEGSKHVLLALRLVFADLNHYKCRALMTPNAAPNHQQEAQRAYSLEVCMETCRLFRFTLLDDKTLLGQQHMQGVFASFKATSRDGAAASHYLNVWRELLYEKARELGPPDDYESAQSLGSHMMFNPGGHRADLMAEYNRSVVEMLQPLGEPANRGSHANRLMLTELTHFLDAETVHAVRSEDVLLKLVLQMAFAVAMYNLGNEMSQALHLDYQQMNVLHRNLLLEVAEVNKYYERDCELLRCTLKQNCWPSGYRAGDQLKALVLLHCRERYLLLDADAGSTADLLGEVKAQLLGLAALARDSRNSLVVVELLRSLAQAQPNMALTPPLAHLHQELETLKCDYLQAVDDTAWAKQMPQALFGTPQSLDNTPLFGPVRNAFEEYVALKQPDVGGKVRLLQEPRMEAQYTLVVPDCRRYGERQAKRHLEFETARKLDMEPGKAAEVKTQLFCCALECNDQALQAAAQDMMREQQPSARTLASAFSKNLNTSLSMLLPRECTLMAMGATLRNMMHHAARLRMSEESDLAFKRDVLQECTTMAKLLRSDVVPHVLEQVRAELARQVCKQLQPHAQFLPLTPNLTLHPALGALSYVNLDHYSYQPQPPVTATCTTNTAPTTSTTTTTLPPLEEPKQVKKDPASLQEDLKNRLKDKDLLNGKPLENLDLALKNCLVELEKFLNKLLDHEQHLEALVNMLAMTWPNPRVPFVRELLSSSKVAVFPVVYLLEQQKGVYAELLLKSVDLDTHLLKPKNALTLMGLWHGLKNLLRSDSFNAAKADSTLLKVLRNYTENLVKMNFEPKNLTDLFNSYLSHFNPELSRKVMVLYQSVWPMFEKEVTKELEEKVQTMNSQSLNNFLFAKLEQLNEPPEVRLETQDTAVLLTDLNTTNLSPPVKKDFSVGTRPTVTVKTAVTTTTSTTVMTSVQGALPKAAPVQAQAQAQALALSGPTTLSGQKPMVPRDSQQGYELYEQLHHPFQMFHSLSALHQCYQPYKDRLKNRFDLAALGFYYKMSGFKRPLAELVRYLALGLAMYTVLKGELLGGFLCATLHLKEDPYQPFRFYEEFLRNLMCNFVRERKTESLKDRFQLMELVEDVSMTPHPPHNYRLQFYSNAEDDLKESFHQNAEPWVQSLDSKPKMSQQFTPQNLGSTGKRLQVFPDNNVAPLGLAGTGLGTLSGTGLGGVPLQSSLGGLGSFATTQNPTSLPPFKAAPSQPTSFASGLNPPFGQMSQTHPAASGGLSLSTMGALPDLQVPSLADLSSASPRPKGPMVGPPPRQKANMVNSCNAVMTLLTESLEQSVSGACAQLCALMTALTEPPLQAKSPQKDEPALGGLLSPRRKCLFTMCAQLFPEGHREKLDTLKWDKLLYRRESALAALDLVFAFPTGNLLMSLKALDQAVDLRLSKLAQDYQERGMYWEAMAHMLLRQLSPSQGQGHWAYHLLLASNPHNGLFLPMLTSLLERHLTHWSTNLQLLALVLMDPCKHLPFSFLKQVQEYQGVEARLLLSELLDLKWALTSRENDDEPPKALLDTAVTHCPYDAFCFLEPNLLSHQLFSLQGEAKHWRPYLLDVPFVEMGLRGQLGYVVNHLKGSRDLQFGPHDLEYTVKEFNLSPNLKELVDLLVEVNWTHAQAGDKSKDGDSWLGSGPASLSQLPLGDTLGSHRTAMMGLRVAVQAATVREVGFQVLLRNCEELSACFGYGVEQMFDALSSEMMKTAVGGSDPLRLDMLLRKDEPYLLPALVVPRCEQPFRRDLKTLFADLQEQGVGFAKGQGFLLHSLLLHLVELALDQFGGEQNGSVDADLYRPLLDSKLKQLFQAAFRGLDSSSSNLLALGFLVEQKVSKLLKVSLQAFLHPAKPLKSQYHLPNDLAYSLTSLFNKPTLLLACEQLLFQTQHFKDGSKSGDGSFDVHSFLRCLLRHDAEPGRHNVLHQLEQQSRAYKKNTLNDVLYSLQSLALSLSDLNM
>DECOY_sp|A5YKK6-2|CNOT1_HUMAN
SAGTGEMVQQAKQQGMCCQAVSQFKLELEPACHVFEHNWKFFPAKNLLELFTLLLGWPHRPNVLRLELLRVTLQEQLAETNAEAFLYLMTCSFYHTHSNPRYLQNALANLFLRYGETDLDVALNQFLDMHASHTLTSMSPTSKGNHLHALAQTGVYLVLANLLQLNRYNGPENSVQLNRSLDSLFTVPRSKTLYSDLKKDFQPPMVGTFNTLRLPALNLESLMDKVLNPTFPDPRLMRNPFASLLLRNLQLCNPPLVDCFGYHYDCLFEPFDHLLVLLRVLTKGYLLQMKTPELVRNLFPALKYFLDLLLQAYMPWKGQQPTHALRFALMRLHSLLELWAYVFGPKATRPLLHFTNCFATLTQFNLTELVHEPANLELLLMLFRLHYPLQQFESRQVDHDQLLVGVVLGLKVNLLNKLTVTNTAEGSKHVLLALRLVFADLNHYKCRALMTPNAAPNHQQEAQRAYSLEVCMETCRLFRFTLLDDKTLLGQQHMQGVFASFKATSRDGAAASHYLNVWRELLYEKARELGPPDDYESAQSLGSHMMFNPGGHRADLMAEYNRSVVEMLQPLGEPANRGSHANRLMLTELTHFLDAETVHAVRSEDVLLKLVLQMAFAVAMYNLGNEMSQALHLDYQQMNVLHRNLLLEVAEVNKYYERDCELLRCTLKQNCWPSGYRAGDQLKALVLLHCRERYLLLDADAGSTADLLGEVKAQLLGLAALARDSRNSLVVVELLRSLAQAQPNMALTPPLAHLHQELETLKCDYLQAVDDTAWAKQMPQALFGTPQSLDNTPLFGPVRNAFEEYVALKQPDVGGKVRLLQEPRMEAQYTLVVPDCRRYGERQAKRHLEFETARKLDMEPGKAAEVKTQLFCCALECNDQALQAAAQDMMREQQPSARTLASAFSKNLNTSLSMLLPRECTLMAMGATLRNMMHHAARLRMSEESDLAFKRDVLQECTTMAKLLRSDVVPHVLEQVRAELARQVCKQLQPHAQFLPLTPNLTLHPALGALSYVNLDHYSYQPQPPVTATCTTNTAPTTSTTTTTLPPLEEPKQVKKDPASLQEDLKNRLKDKDLLNGKPLENLDLALKNCLVELEKFLNKLLDHEQHLEALVNMLAMTWPNPRVPFVRELLSSSKVAVFPVVYLLEQQKGVYAELLLKSVDLDTHLLKPKNALTLMGLWHGLKNLLRSDSFNAAKADSTLLKVLRNYTENLVKMNFEPKNLTDLFNSYLSHFNPELSRKVMVLYQSVWPMFEKEVTKELEEKVQTMNSQSLNNFLFAKLEQLNEPPEVRLETQDTAVLLTDLNTTNLSPPVKKDFSVGTRPTVTVKTAVTTTTSTTVMTSVQGALPKAAPVQAQAQAQALALSGPTTLSGQKPMVPRDSQQGYELYEQLHHPFQMFHSLSALHQCYQPYKDRLKNRFDLAALGFYYKMSGFKRPLAELVRYLALGLAMYTVLKGELLGGFLCATLHLKEDPYQPFRFYEEFLRNLMCNFVRERKTESLKDRFQLMELVEDVSMTPHPPHNYRLQFYSNAEDDLKESFHQNAEPWVQSLDTQQFTPQNLGSTGKRLQVFPDNNVAPLGLAGTGLGTLSGTGLGGVPLQSSLGGLGSFATTQNPTSLPPFKAAPSQPTSFASGLNPPFGQMSQTHPAASGGLSLSTMGALPDLQVPSLADLSSASPRPKGPMVGPPPRQKANMVNSCNAVMTLLTESLEQSVSGACAQLCALMTALTEPPLQAKSPQKDEPALGGLLSPRRKCLFTMCAQLFPEGHREKLDTLKWDKLLYRRESALAALDLVFAFPTGNLLMSLKALDQAVDLRLSKLAQDYQERGMYWEAMAHMLLRQLSPSQGQGHWAYHLLLASNPHNGLFLPMLTSLLERHLTHWSTNLQLLALVLMDPCKHLPFSFLKQVQEYQGVEARLLLSELLDLKWALTSRENDDEPPKALLDTAVTHCPYDAFCFLEPNLLSHQLFSLQGEAKHWRPYLLDVPFVEMGLRGQLGYVVNHLKGSRDLQFGPHDLEYTVKEFNLSPNLKELVDLLVEVNWTHAQAGDKSKDGDSWLGSGPASLSQLPLGDTLGSHRTAMMGLRVAVQAATVREVGFQVLLRNCEELSACFGYGVEQMFDALSSEMMKTAVGGSDPLRLDMLLRKDEPYLLPALVVPRCEQPFRRDLKTLFADLQEQGVGFAKGQGFLLHSLLLHLVELALDQFGGEQNGSVDADLYRPLLDSKLKQLFQAAFRGLDSSSSNLLALGFLVEQKVSKLLKVSLQAFLHPAKPLKSQYHLPNDLAYSLTSLFNKPTLLLACEQLLFQTQHFKDGSKSGDGSFDVHSFLRCLLRHDAEPGRHNVLHQLEQQSRAYKKNTLNDVLYSLQSLALSLSDLNM
>DECOY_sp|A5YKK6-3|CNOT1_HUMAN
LTLKSLNPTFPDPRLMRNPFASLLLRNLQLCNPPLVDCFGYHYDCLFEPFDHLLVLLRVLTKGYLLQMKTPELVRNLFPALKYFLDLLLQAYMPWKGQQPTHALRFALMRLHSLLELWAYVFGPKATRPLLHFTNCFATLTQFNLTELVHEPANLELLLMLFRLHYPLQQFESRQVDHDQLLVGVVLGLKVNLLNKLTVTNTAEGSKHVLLALRLVFADLNHYKCRALMTPNAAPNHQQEAQRAYSLEVCMETCRLFRFTLLDDKTLLGQQHMQGVFASFKATSRDGAAASHYLNVWRELLYEKARELGPPDDYESAQSLGSHMMFNPGGHRADLMAEYNRSVVEMLQPLGEPANRGSHANRLMLTELTHFLDAETVHAVRSEDVLLKLVLQMAFAVAMYNLGNEMSQALHLDYQQMNVLHRNLLLEVAEVNKYYERDCELLRCTLKQNCWPSGYRAGDQLKALVLLHCRERYLLLDADAGSTADLLGEVKAQLLGLAALARDSRNSLVVVELLRSLAQAQPNMALTPPLAHLHQELETLKCDYLQAVDDTAWAKQMPQALFGTPQSLDNTPLFGPVRNAFEEYVALKQPDVGGKVRLLQEPRMEAQYTLVVPDCRRYGERQAKRHLEFETARKLDMEPGKAAEVKTQLFCCALECNDQALQAAAQDMMREQQPSARTLASAFSKNLNTSLSMLLPRECTLMAMGATLRNMMHHAARLRMSEESDLAFKRDVLQECTTMAKLLRSDVVPHVLEQVRAELARQVCKQLQPHAQFLPLTPNLTLHPALGALSYVNLDHYSYQPQPPVTATCTTNTAPTTSTTTTTLPPLEEPKQVKKDPASLQEDLKNRLKDKDLLNGKPLENLDLALKNCLVELEKFLNKLLDHEQHLEALVNMLAMTWPNPRVPFVRELLSSSKVAVFPVVYLLEQQKGVYAELLLKSVDLDTHLLKPKNALTLMGLWHGLKNLLRSDSFNAAKADSTLLKVLRNYTENLVKMNFEPKNLTDLFNSYLSHFNPELSRKVMVLYQSVWPMFEKEVTKELEEKVQTMNSQSLNNFLFAKLEQLNEPPEVRLETQDTAVLLTDLNTTNLSPPVKKDFSVGTRPTVTVKTAVTTTTSTTVMTSVQGALPKAAPVQAQAQAQALALSGPTTLSGQKPMVPRDSQQGYELYEQLHHPFQMFHSLSALHQCYQPYKDRLKNRFDLAALGFYYKMSGFKRPLAELVRYLALGLAMYTVLKGELLGGFLCATLHLKEDPYQPFRFYEEFLRNLMCNFVRERKTESLKDRFQLMELVEDVSMTPHPPHNYRLQFYSNAEDDLKESFHQNAEPWVQSLDTQQFTPQNLGSTGKRLQVFPDNNVAPLGLAGTGLGTLSGTGLGGVPLQSSLGGLGSFATTQNPTSLPPFKAAPSQPTSFASGLNPPFGQMSQTHPAASGGLSLSTMGALPDLQVPSLADLSSASPRPKGPMVGPPPRQKANMVNSCNAVMTLLTESLEQSVSGACAQLCALMTALTEPPLQAKSPQKDEPALGGLLSPRRKCLFTMCAQLFPEGHREKLDTLKWDKLLYRRESALAALDLVFAFPTGNLLMSLKALDQAVDLRLSKLAQDYQERGMYWEAMAHMLLRQLSPSQGQGHWAYHLLLASNPHNGLFLPMLTSLLERHLTHWSTNLQLLALVLMDPCKHLPFSFLKQVQEYQGVEARLLLSELLDLKWALTSRENDDEPPKALLDTAVTHCPYDAFCFLEPNLLSHQLFSLQGEAKHWRPYLLDVPFVEMGLRGQLGYVVNHLKGSRDLQFGPHDLEYTVKEFNLSPNLKELVDLLVEVNWTHAQAGDKSKDGDSWLGSGPASLSQLPLGDTLGSHRTAMMGLRVAVQAATVREVGFQVLLRNCEELSACFGYGVEQMFDALSSEMMKTAVGGSDPLRLDMLLRKDEPYLLPALVVPRCEQPFRRDLKTLFADLQEQGVGFAKGQGFLLHSLLLHLVELALDQFGGEQNGSVDADLYRPLLDSKLKQLFQAAFRGLDSSSSNLLALGFLVEQKVSKLLKVSLQAFLHPAKPLKSQYHLPNDLAYSLTSLFNKPTLLLACEQLLFQTQHFKDGSKSGDGSFDVHSFLRCLLRHDAEPGRHNVLHQLEQQSRAYKKNTLNDVLYSLQSLALSLSDLNM
>DECOY_sp|A5YKK6-4|CNOT1_HUMAN
VDHQSYLLFFFFCVSMLSRQVSNCDLLLSSMLCLHHNNLLLPLAWHWLYVFFFLLVSLCYYKTRYYWPFLWSRVLASAFSKNLNTSLSMLLPRECTLMAMGATLRNMMHHAARLRMSEESDLAFKRDVLQECTTMAKLLRSDVVPHVLEQVRAELARQVCKQLQPHAQFLPLTPNLTLHPALGALSYVNLDHYSYQPQPPVTATCTTNTAPTTSTTTTTLPPLEEPKQVKKDPASLQEDLKNRLKDKDLLNGKPLENLDLALKNCLVELEKFLNKLLDHEQHLEALVNMLAMTWPNPRVPFVRELLSSSKVAVFPVVYLLEQQKGVYAELLLKSVDLDTHLLKPKNALTLMGLWHGLKNLLRSDSFNAAKADSTLLKVLRNYTENLVKMNFEPKNLTDLFNSYLSHFNPELSRKVMVLYQSVWPMFEKEVTKELEEKVQTMNSQSLNNFLFAKLEQLNEPPEVRLETQDTAVLLTDLNTTNLSPPVKKDFSVGTRPTVTVKTAVTTTTSTTVMTSVQGALPKAAPVQAQAQAQALALSGPTTLSGQKPMVPRDSQQGYELYEQLHHPFQMFHSLSALHQCYQPYKDRLKNRFDLAALGFYYKMSGFKRPLAELVRYLALGLAMYTVLKGELLGGFLCATLHLKEDPYQPFRFYEEFLRNLMCNFVRERKTESLKDRFQLMELVEDVSMTPHPPHNYRLQFYSNAEDDLKESFHQNAEPWVQSLDSKPKMSQQFTPQNLGSTGKRLQVFPDNNVAPLGLAGTGLGTLSGTGLGGVPLQSSLGGLGSFATTQNPTSLPPFKAAPSQPTSFASGLNPPFGQMSQTHPAASGGLSLSTMGALPDLQVPSLADLSSASPRPKGPMVGPPPRQKANMVNSCNAVMTLLTESLEQSVSGACAQLCALMTALTEPPLQAKSPQKDEPALGGLLSPRRKCLFTMCAQLFPEGHREKLDTLKWDKLLYRRESALAALDLVFAFPTGNLLMSLKALDQAVDLRLSKLAQDYQERGMYWEAMAHMLLRQLSPSQGQGHWAYHLLLASNPHNGLFLPMLTSLLERHLTHWSTNLQLLALVLMDPCKHLPFSFLKQVQEYQGVEARLLLSELLDLKWALTSRENDDEPPKALLDTAVTHCPYDAFCFLEPNLLSHQLFSLQGEAKHWRPYLLDVPFVEMGLRGQLGYVVNHLKGSRDLQFGPHDLEYTVKEFNLSPNLKELVDLLVEVNWTHAQAGDKSKDGDSWLGSGPASLSQLPLGDTLGSHRTAMMGLRVAVQAATVREVGFQVLLRNCEELSACFGYGVEQMFDALSSEMMKTAVGGSDPLRLDMLLRKDEPYLLPALVVPRCEQPFRRDLKTLFADLQEQGVGFAKGQGFLLHSLLLHLVELALDQFGGEQNGSVDADLYRPLLDSKLKQLFQAAFRGLDSSSSNLLALGFLVEQKVSKLLKVSLQAFLHPAKPLKSQYHLPNDLAYSLTSLFNKPTLLLACEQLLFQTQHFKDGSKSGDGSFDVHSFLRCLLRHDAEPGRHNVLHQLEQQSRAYKKNTLNDVLYSLQSLALSLSDLNM
>DECOY_sp|P15391|CD19_HUMAN
MTSWTGRMGGGGWAPDPGDPNDMNEYSDADEEHNPGPQRGLRSLQPAAYLLRGMDEYSQSGLSTARESPDWASGHPSLFDMRTAVPQTLEEDENEYSEANSFSDEDEPGLPEDEPNEYGSGDQSLQDQGLNSDNEYFESDEESDPEEYGEGEEEEPGVGPPRSSGLAGDAQVDSSPNGYSPATGGLGAARWQRAGLGSTPTPLSLVNGYQNQPGSGPPPTKVFRRFTPDTRKRKRRLMLVRAQLHLLGVLSCLCFLLYALTVASKVWGGRTLLWHWLVRPATLELHFSMTLNRGCHYKYGADQATRAPLLLGTEMVWMRDARPDKDLELSLLKSPKGPHVHTWSLPRGSVSDPPVGCSLWLTSGPAMTLDQSLSQNLSRDPPLCPPEGEWLERPKDAWVYKSLPMKLGSPSSPGESRSKNLGCGLGGLDSVNRWFLEGSGEVNVTWGPQWKAESPPGPQCLYFGGMQQSVNFLFLWLALRPMHLGLGPLGLSKLLFKPLPSRESWTLQQTPGDSTKGLCQLVANDGEEKVVVLPEERPVEMPTLFLLFFLRLPPRP
>DECOY_sp|P15391-2|CD19_HUMAN
MTSWTGRMGGGGWAPDPGDPNDMNEYSDADEEHNPGPQRGLRSLQPAAYLLRGMDEYSQSGALSTARESPDWASGHPSLFDMRTAVPQTLEEDENEYSEANSFSDEDEPGLPEDEPNEYGSGDQSLQDQGLNSDNEYFESDEESDPEEYGEGEEEEPGVGPPRSSGLAGDAQVDSSPNGYSPATGGLGAARWQRAGLGSTPTPLSLVNGYQNQPGSGPPPTKVFRRFTPDTRKRKRRLMLVRAQLHLLGVLSCLCFLLYALTVASKVWGGRTLLWHWLVRPATLELHFSMTLNRGCHYKYGADQATRAPLLLGTEMVWMRDARPDKDLELSLLKSPKGPHVHTWSLPRGSVSDPPVGCSLWLTSGPAMTLDQSLSQNLSRDPPLCPPEGEWLERPKDAWVYKSLPMKLGSPSSPGESRSKNLGCGLGGLDSVNRWFLEGSGEVNVTWGPQWKAESPPGPQCLYFGGMQQSVNFLFLWLALRPMHLGLGPLGLSKLLFKPLPSRESWTLQQTPGDSTKGLCQLVANDGEEKVVVLPEERPVEMPTLFLLFFLRLPPRP
>DECOY_sp|Q96BR5|COA7_HUMAN
GFTLPQVKGQQKEHLQQRAKNLVEKAAEKDDVGDGKLYRMSANACAWLHGLDCKAMSKYCALDMKDPFGPAGQLFMASLNFCSSTYGGDCRATYYRDKAGLDPQGDENVQGDHALLGVNHCAALKKSGKPECAMLFRCAAKALDQTLGKGGTVYYAGKLYCSDSHQNEECNKFLKVAAEDFKRNLGELYDVRLYCGDPKDEHYCHYNCEVEMNELFKSVQEEDQFDVMGAM
>DECOY_sp|O75175|CNOT3_HUMAN
QLRLDDERYYEFTFGKKREQGKWEYDFYLYTGQEFEDTLKTPEERHQFWMMKYTHRFWSKKQLKAAALYQKATGELYYFLFFLTETSRLQYFEVTDSHPPPMQHHYPPTPCPRYNLPRQRLESDSPHPMHHWAAEEMAQQYLQKETLPVPGLPCVGLSLPLNVESLQLPPQASAPPASTSSLLLRDETLHLTPVPDELGSSLARAEAMKSLSSLPEPKALEPATSFQPPGNLLAGAKAADSFSPTPSSPPNVPLPVLLSPGGSNNGSGPAVGGAGTPAAASPKESTSPPPNHPGSPPGLAQSSANNGGSSSLAVEAPSDAVVSSYSTAGNKQGAGGGASSNSSSSSGGGGSGGGGGGSPQVSPRPPQTTSPGSPAPPAVAQAYPAPTGSNHSPAPSKAPGLASPPAAPAPVGNNGPTTSLASAAPPPGSPYTPPVAPSQPHQNSHVKPSGKNAPSQSVESDTRSRKKGDDESNETTCNAPSPPLPSSSTTSTPTSSSQNFLEDEMHSHSPPSTAVLAQPLDELDLDDYLFENEEFDPDQSSDVYYEVDKDKRLLADVLLSDNDLRMLLTELRMVHRYKHELRKHLGERLDKQKDDKKKRGTQVSLSEVESEFQDVQMNLTDLTNTLWQGVEKEKEQAPDKVQALGLGKESYKAKTTREEVKVRFEMQTELKRLNDLLRKQKDLENSAVWKTLQRDRLQKKLLKKELDAEKYKEQNANAANHKLQWLDEFQEVGESKKVLRCDLEGQKRKLDAM
>DECOY_sp|P58418|CLRN1_HUMAN
YMLDAAVNTTEAKDKSAFPFQFGARLLLLGNLFHVFFCFFLVWFSTTKQEYSKTYVYTGKEYNAKLESLHHKLVESAFLLMVLCGCSGSLFSLLYLGLPGHLTEFKPGFANYMFFATGVMTLVLLLASFLLVNVHLSVPLKALLDPFFSRFFRPAGLGCRQVGEGHFLGYQMEGMKFDLEQGSANVLLAGKTCLVTKALWLPTGLATVVGLACAFSFVGAMCFLKKLQQSPM
>DECOY_sp|P58418-1|CLRN1_HUMAN
SHKGTLWFSTTKQEYSKTYVYTGKEYNAKLESLHHKLVESAFLLMVLCGCSGSLFSLLYLGLPGHLTEFKPGFANYMFFATGVMTLVLLLASFLLVNVHLSVPLKALLDPFVPQQQLAQM
>DECOY_sp|P58418-4|CLRN1_HUMAN
YMLDAAVNTTEAKDKSAFPFQFGARLLLLGNLFHVFFCFFLVWFSTTKQEYSKTYVYTGKEYNAKLESLHHKLVESAFLLMVLCGCSGQAQRHTAPLWLAVSLFSLLYLGLPGHLTEFKPGFANYMFFATGVMTLVLLLASFLLVNVHLSVPLKALLDPFFSRFFRPAGLGCRQVGEGHFLGYQMEGMKFDLEQGSANVLLAGKTCLVTKALWLPTGLATVVGLACAFSFVGAMCFLKKLQQSPM
>DECOY_sp|P02462|CO4A1_HUMAN
RRTMCVQRCSVHRLTGEKALTSPTKKPFMERSELTALWFSYANAYYNCTRGGHCELFPARSFEELCSGPSALAQGSGEAGASTHMVFSYGLWLSSWGSPCPPLQLTQSHVAMVMAPAECVARCSLFRPLNEGTLPAMSMPMPEPTSLWYSYDRNSAFNCVNNLNCFLFPMTSKRFLCSGATGLDQGHRAENGQVYLLSYGHYLKLTGSPCQPDDLTQSRHTVLFGHDVSPTGPPGMSGPLGDPGPPGPFRGPGTPGAPGMEKGQGPAGDFGPLGPPGPLGVLGTVGQQKGPGPLGQLKGLGPPGEPGPLGPEKGLLDYPGPPGPPGPLKGAGPVGQDGQDKGLGQLGPLKGPGQFGPVGPPGMDKGSGTLGPSGGLGPMGQFGPDKGPGPVGPAGPWGPNKGDKGVGDLGPLGPPGMPGPLGPLGPQGQPRGDKGPGETAHGPSGPLGPQGQPGPPGMFGQEKGSGPLGPSGALGPFGVEKGSKGDKGAGPFGPFRGGPLGPEKGEGASGPLGDSGPEKGQGAPGTPGPTGPLGAEKGVGPLGDLGPLKGDKGEGPLGPSGPYGVSGPSKGLGPSGPMGPLGLSKGEKGEGPSGPFGALGQDKGERGLGPLGLGPPGAQKGEKGAKGDGPLGPSGQPGPLGPVKGEGPTGPLGMGGVSKGPGPLGPAGPTGSLGPDKGPGPQGPQGAQGKDGPVGPTGPDRGSKGEGLPGLQKGEGQDKGQKGMSGMDKVDMSGKPGPLGVDKGDKGLGPDRGPGSSGPFGHDKGEGPLGPAGVPGPSGPQGPTGMVGMEKGSGPFGPLGPAGQQGPLGPLGSQGTLGPLGQAKGDKGPGPMDLGPFGPFKGEKGLGPPGSLGPPGQGGPPRGAGPPGLGPVGPSGVSGPLGPPGPERGLGQLGPPGLAGHEGPVGPVGLSKGEGPTGPLGPLGPLKGLGPLGVGPEKGQGQVGPNGPLGNFGRPGPTGPPGMDGPLGDVKGPGPPGPFGLGPQGVAKGEGPLGRPGPTGPFRGDGQPGPFGPSGPLGEAGPPGPLPVKLGPEKGPGPLGPSGPGGPFGAQKGDGLPGAPGYGPPGPPGTDRGSGPFGVGGPPRGEKGLGVSGPSKGPGPLGPHGRDGPSGRAGPMGPQGPFGPDKGDKGRLLDFYFEGPEKGAGPQGLLGPTGQPGPVGAVGRLPGDRGDKGAGPQGPFGLEGPPGQPGPPRGYGDLDCLLCSEKGQKGEGLEGLFGPQGPLGPPGQDGPPGPQCEVLGNTYGPQGPPGPSGPPGPLGRDGSPGPLSTGPFRGDKGERGEGPFGPAGAQGPVPLGPPGPQGPLGPFKGPGPERGPGPTGPYRGEKGEGLPGTGLVLGPPGPPGAEKGEGQPGRQGLLGPYGPEGPFGPSKGEKGDGKDGKPRGPGKGPEPKGEGVGPMGQFGPEKGQKGEKGTAFDKGEQVQAQGPVGPPGSVGQDKGDKGPGQFSLGMQKGEGPPGPPGPPGPPGTFGPPGVPGQLGPLGPPGPTGPLGPFRGEKGLLMGPVHGLLEGPDKGMGPLGPPGPNGAFGPLGPPGLPRGEKGTGNCGPLGPPGPPGDQGPLGPLGPNGPYGSAGPPRGTKGTGPLGPEGTDKGQGPPGQPGEPGQMGPFGLVGQLGPLRGEKGQKGVGHCDKCGCGSGACGKGAARASHEEHLLLAAPLLLLWVSRLPGM
>DECOY_sp|P02462-2|CO4A1_HUMAN
MHLQFLLPVGAVGRLPGDRGDKGAGPQGPFGLEGPPGQPGPPRGYGDLDCLLCSEKGQKGEGLEGLFGPQGPLGPPGQDGPPGPQCEVLGNTYGPQGPPGPSGPPGPLGRDGSPGPLSTGPFRGDKGERGEGPFGPAGAQGPVPLGPPGPQGPLGPFKGPGPERGPGPTGPYRGEKGEGLPGTGLVLGPPGPPGAEKGEGQPGRQGLLGPYGPEGPFGPSKGEKGDGKDGKPRGPGKGPEPKGEGVGPMGQFGPEKGQKGEKGTAFDKGEQVQAQGPVGPPGSVGQDKGDKGPGQFSLGMQKGEGPPGPPGPPGPPGTFGPPGVPGQLGPLGPPGPTGPLGPFRGEKGLLMGPVHGLLEGPDKGMGPLGPPGPNGAFGPLGPPGLPRGEKGTGNCGPLGPPGPPGDQGPLGPLGPNGPYGSAGPPRGTKGTGPLGPEGTDKGQGPPGQPGEPGQMGPFGLVGQLGPLRGEKGQKGVGHCDKCGCGSGACGKGAARASHEEHLLLAAPLLLLWVSRLPKG
>DECOY_sp|Q07065|CKAP4_HUMAN
KVEHKLEKVVFRLDLDRNLDDLLKGASELNNENTEKLVSYAVLSDVARTLKMLDAEVQSVSKALNDLSSRLDLFDQPPRLAAQAQDQSLLTHVQEQKVQLSEVTSPLEGVRKSLEEVDGYLVLQTEGLRSVTSALGDQDAESSGLGERLGQLAARLQEHEQKSSLLSELSETRQASAVQMSLVGDEVHQRLSDLGQKSQQLAEFAESRHFGGDKEPGHSDKSLRQLEEERRLLEEPRLSVSEERSLKLETLAQLARLETDAAKEFAQQEKQLSLVREVETYLDSEMTQLTRSLAEMDWREKSASTQLKEVAKELKALDKQNGESEELSAKVKAMDNLKEQRKSQVETFLALNDNLKSTLETRLEEVTNELSTFRDREAKDVVHLGDSLKDLLENQKLQLVESRLSVESEGKQVKAETLDKQHQSRSLLSEFTGFTAQLSQKVQEVGQLGQGLERERQSFDQHRRSVQQVEELVHHVCWGSFAAAAVLALYFLFNLRAGRRLSCSASSSAAAAAAAASASSSSSKSGGGGGGRGHGKGGHAQNQPHQQPHQQPHPAPPPPPQQPAPPKKPAVDDAGGSPHAKGESPSAAGHGKGSRGKQASPM
>DECOY_sp|P10909|CLUS_HUMAN
EREKKRHYEQLKAEAVTEMKFPKRNSVEVPVTVTLPDSDFKLVVVETVGSPVDSDSTHSAVTTRVLYYQDEGQTLNARLSVWNFQENLQELLSSTNLKMWQYKSLLENKRYTRLEAVQLSEDLRREKLAQSPNNTSCDVSLLREKCDCQKDRMLCGTSNRHLRECVRTDDDGRELFETPPHQFAPSHFHLDMAQQAEHLMELFPQFMAHFNLPEYPSFPMLRSVRLKSPFFFHRRPHPLSFPLYHYTDQPRETFRFDQFLEDLLSSRASFHDQMVDLMHTQRQDNELLSDRLDGNMWFYFPSSQNLFEELRQGVLGSGRSCRVAYKFMCTKQLCKPCEEWLAMMTENCVGPLKEKLTSERETENLADKKKKEAEELNSLLKRTEENKTELLKTLKQVGNVANQLKENVKYSGQNSMEQLENDSVTQDGLVQGSEWTLLLGVFLLLKTMM
>DECOY_sp|P10909-2|CLUS_HUMAN
EREKKRHYEQLKAEAVTEMKFPKRNSVEVPVTVTLPDSDFKLVVVETVGSPVDSDSTHSAVTTRVLYYQDEGQTLNARLSVWNFQENLQELLSSTNLKMWQYKSLLENKRYTRLEAVQLSEDLRREKLAQSPNNTSCDVSLLREKCDCQKDRMLCGTSNRHLRECVRTDDDGRELFETPPHQFAPSHFHLDMAQQAEHLMELFPQFMAHFNLPEYPSFPMLRSVRLKSPFFFHRRPHPLSFPLYHYTDQPRETFRFDQFLEDLLSSRASFHDQMVDLMHTQRQDNELLSDRLDGNMWFYFPSSQNLFEELRQGVLGSGRSCRVAYKFMCTKQLCKPCEEWLAMMTENCVGPLKEKLTSERETENLADKKKKEAEELNSLLKRTEENKTELLKTLKQVGNVANQLKENVKYSGQNSMEQLENDSVTQDGLVQGSEWTLLLGVFLLLKTMMGGRLSKDCAETLPRVHRGAGGPSAANHASPPATNLASQREVCRGQPQSCVQM
>DECOY_sp|P10909-3|CLUS_HUMAN
EREKKRHYEQLKAEAVTEMKFPKRNSVEVPVTVTLPDSDFKLVVVETVGSPVDSDSTHSAVTTRVLYYQDEGQTLNARLSVWNFQENLQELLSSTNLKMWQYKSLLENKRYTRLEAVQLSEDLRREKLAQSPNNTSCDVSLLREKCDCQKDRMLCGTSNRHLRECVRTDDDGRELFETPPHQFAPSHFHLDMAQQAEHLMELFPQFMAHFNLPEYPSFPMLRSVRLKSPFFFHRRPHPLSFPLYHYTDQPRETFRFDQFLEDLLSSRASFHDQM
>DECOY_sp|P10909-4|CLUS_HUMAN
EREKKRHYEQLKAEAVTEMKFPKRNSVEVPVTVTLPDSDFKLVVVETVGSPVDSDSTHSAVTTRVLYYQDEGQTLNARLSVWNFQENLQELLSSTNLKMWQYKSLLENKRYTRLEAVQLSEDLRREKLAQSPNNTSCDVSLLREKCDCQKDRMLCGTSNRHLRECVRTDDDGRELFETPPHQFAPSHFHLDMAQQAEHLMELFPQFMAHFNLPEYPSFPMLRSVRLKSPFFFHRRPHPLSFPLYHYTDQPRETFRFDQFLEDLLSSRASFHDQMVDLMHTQRQDNELLSDRLDGNMWFYFPSSQNLFEELRQGVLGSGRSCRVAYKFMCTKQLCKPCEEWLAMMTENCVGPLKEKLTSERETENLADKKKKEAEELNSLLKRTEENKTELLKTLKQVGNVANQLKENVKYSGQNSM
>DECOY_sp|P10909-5|CLUS_HUMAN
EREKKRHYEQLKAEAVTEMKFPKRNSVEVPVTVTLPDSDFKLVVVETVGSPVDSDSTHSAVTTRVLYYQDEGQTLNARLSVWNFQENLQELLSSTNLKMWQYKSLLENKRYTRLEAVQLSEDLRREKLAQSPNNTSCDVSLLREKCDCQKDRMLCGTSNRHLRECVRTDDDGRELFETPPHQFAPSHFHLDMAQQAEHLMELFPQFMAHFNLPEYPSFPMLRSVRLKSPFFFHRRPHPLSFPLYHYTDQPRETFRFDQFLEDLLSSRASFHDQMVDLMHTQRQDNELLSDRLDGNMWFYFPSSQNLFEELRQGVLGSGRSCRVAYKFMCTKQLCKPCEEWLAMMTENCVGPLKEKLTSERETENLADKKKKEAEELNSLLKRTEENKTELLKTLKQVGNVANQLKENVKYSGQNSMEQLENDSVTQDGLVQGSEWTLLLGVFLLLKTMMGGRLSKDCAEM
>DECOY_sp|P10909-6|CLUS_HUMAN
EREKKRHYEQLKAEAVTEMKFPKRNSVEVPVTVTLPDSDFKLVVVETVGSPVDSDSTHSAVTTRVLYYQDEGQTLNARLSVWNFQENLQELLSSTNLKMWQYKSLLENKRYTRLEAVQLSEDLRREKLAQSPNNTSCDVSLLREKCDCQKDRMLCGTSNRHLRECVRTDDDGRELFETPPHQFAPSHFHLDMAQQAEHLMELFPQFMAHFNLPEYPSFPMLRSVRLKSPFFFHRRPHPLSFPLYHYTDQPRETFRFDQFLEDLLSSRASFHDQMVDLMHTQRQDNELLSDRLDGNMWFYFPSSQNLFEELRQGVLGSGRSCRVAYKFMCTKQLCKPCEEWLAMMTENCVGPLKEKLTSERETENLADKKKKEAEELNSLLKRTEENKTELLKTLKQVGNVANQLKENVKYSGQNSMEQLENDSVTQDGM
>DECOY_sp|Q15021|CND1_HUMAN
RSRRHASRALLPTKKTPTEDETMEASLDEESSEDSSFVKVKKKPSRAQQTNPRRHTRRTPEPTVFDNDSATSALPQRYSGTSKKPASPRAQSGAQGLELKLEDLGRGTHCRAKLQEFEDLLKAGEKPARRGKLGVVSLFASFLSEDSKLDGFCDFNDLKRMLRGETLPLQSVCYALRDQRQERTSRTRFQCKLEVLSETKQKDTLYSLLKQMLTHFPEEEVGLEPDSRLSLLDPLLNYLANKGHSLENFFKNALAALQPEPDLLLVAMESVQKGKVVMKDLLLHTMVLGAKRTVQQAPRDRLAYLHPTWPDVLNPRFLALDGTAVMLNRSVLPLPKSELMTFLRLLQSDCFTASLMCKFGLALSAAASLDPNSYLGPNNCKVLLLPVFAALTKQGDLLEMECLRGLLEAETDDATAGVLGLEEEMTTESSTKNKEPKDKTHEQERELRRRVCLEGSVAQELHVLQQLAVDGALSLLNMLLFTPLMAPSKEPDEQSRKTEEKLELAKQACGQLLQACLVEPGEALQYLLTVAVKEFPLWLPDPHVFKGTVTRERLEFRLHEQPRLFPPRKHGLSKRRPDSLNALAHCVQQARLYDQPKFEDLGLSVLTDLNSGVLEKPRGAMMGLLMVSSRCELPCCAKVETRAEWLLQTVAKPLEKDQVFECLLEELCQLTGVSADVLLLSLNQLLAQKARSAADKGPNLYLRQYANLVARPEGVKESWLLPLRRMVGFLAQPVGFQFVMVFFELVEQVVTTTNEYMKMSLLGLAETKRLSFSYADQLYQVLMEKQVLEDNRGSEEPDSMNKPKNCVTQGTVMNGTSREPKNEQTSAAPKGFLLGLLNLRLTEESEEPDLHSFPESEQFHGTARETLLLKKAYSKAALLQYRLKGVDETTETNALQEPLEEEGQPLQLLQQLTKSLEPLMAEWEEEPDLVASAAARRTQRMAEQKLQTKEQLPGALDADSKLCSFPNNALFSALLQLAKNCVLVKSDARLGVALAVVAQRFTLPLKAQQVRLTFLQLRVRSVFSNVDHGHAQLTDLFQRDTRDAAAELQDGSLVQLVMEAMAALVARNMMYNEGDLHDLLLCMSSMLLAPRVEALETLFAAFKGTGSPRDSLEQPKQLCGREVLEGVLKSMGYDTAWLSVAAVLVPALHEFHQLMQLKLVTASLMHNRYTLAVGLLHTLARETRPKNQHNLTPNELRLYCCGTVLSVFEEELLSHNWLRHLDLQLLQTLLQLLPRQEEEWDFGHAKARTKKAKGGGLDLDVLNTQSAMTEFSELRLLLAYCNKMLANLHARNDSGSLTTDDLLAPLEQSRHSVKVLLFQLTDKELGPDLRSFHHLLSYLTDFHQLMALPGQRAFAAQFRALQPPLKHLSLVEQVVYQNVGGKSLLEEPSLPLHFEYMQPAM
>DECOY_sp|P49760|CLK2_HUMAN
MSLRDSSDWKLNPPERARLAFFPHQLAEGLTRKLAPEYELMSELLDFLQHHEEAESTLRRYLKPCNREVRYGASTNEDWDRLRGYFKYKRQKRTLRMSPLPGLRLEMMALHRENDHTQFLTFGVYYEFLLCGLSWVDCPQSWGLELLVEPRAYRHTSVLTSHHEHDFTASGFDVRTVVAKSVRSERKKDELNYTLEYDSNVFLLNEKPLDTHTKLNDHLKFVAQCLQFAMRHVQHLPYPLYNNKDLFDFTSLGLLEFSLCMHGHYDFWDFMQVCLKNNDPKDENKLELVNLERLAAKEKYEVKNLKLLARVAGRRGHDVCQVRVGFTGEGLTSVLERYEQLWDGVHYLLHGEADDEVKSRRASSHQSSRSSFRTRRRRRRSKRRHSRSQRSYSSNREQYEYSRHYDTDYYADRGRDSYDRRNYSGCRRYDYRRVDSRSDDYSRSRSVHYSDRRRRRERTDSSSSWRSRRRKSKRHRSYHREYSRGSRGESSHRRYPHRP
>DECOY_sp|P49760-2|CLK2_HUMAN
PALKSMSSRSSFRTRRRRRRSKRRHSRSQRSYSSNREQYEYSRHYDTDYYADRGRDSYDRRNYSGCRRYDYRRVDSRSDDYSRSRSVHYSDRRRRRERTDSSSSWRSRRRKSKRHRSYHREYSRGSRGESSHRRYPHPM
>DECOY_sp|P49760-3|CLK2_HUMAN
MSLRDSSDWKLNPPERARLAFFPHQLAEGLTRKLAPEYELMSELLDFLQHHEEAESTLRRYLKPCNREVRYGASTNEDWDRLRGYFKYKRQKRTLRMSPLPGLRLEMMALHRENDHTQFLTFGVYYEFLLCGLSWVDCPQSWGLELLVEPRAYRHTSVLTSHHEHDFTASGFDVRTVVAKSVRSERKKDELNYTLEYDSNVFLLNEKPLDTHTKLNDHLKFVAQCLQFAMRHVQHLPYPLYNNKDLFDFTSLGLLEFSLCMHGHYDFWDFMQVCLKNNDPKDENKLELVNLERLAAKEKYEVKNLKLLARVAGRRGHDVCQVRVGFTGEGLTSVLERYEQLWDGVHYLLHGEADDEVKSRRASSHSSRSSFRTRRRRRRSKRRHSRSQRSYSSNREQYEYSRHYDTDYYADRGRDSYDRRNYSGCRRYDYRRVDSRSDDYSRSRSVHYSDRRRRRERTDSSSSWRSRRRKSKRHRSYHREYSRGSRGESSHRRYPHRP
>DECOY_sp|Q8TAV5|CK045_HUMAN
NPGGSGPQHASLPYGRLGRESDHKACLSNEEERQAARQQQGSSQCTLNTARSVCGCGHTYVASSLVSECRTTVLAHVDQGASFNWLSSTNGERAVSSRSGTPTVQPWRLPSPMLVNDLEWSLAAHTWPPSTTSSLHASLVRLTLM
>DECOY_sp|Q96CD2|COAC_HUMAN
SQQFGSHQFLVKEKVDVLTGVEAMAGLGEDGCVKKLAVCPLEVYGFKALQDVQQATLPHEWMATNMAPCFLLKPRSDWRAMVCTLLNDCLGSAKVGLTNADLPAVLLLDARRWLDLHLVPDRSKSWLEWEDADSYLTVPLDQPSYFKHRAETTVVAVELGPLDLKLSVLLPKLLAAVSGTVGVLVHKRFEMLPAAAPCSKAPEM
>DECOY_sp|Q96CD2-2|COAC_HUMAN
SQQFGSHQFLVKEKVDVLTGVEAMAGLGEDGCVKKLAVCPLEVYGFKALQDVQQATLPHEWMATNMAPCFLLKPRSDWRAMVCTLLNDCLGSAKVGLTNADLPAVLLLDARRWLDLHLVPDRSKSWM
>DECOY_sp|Q9H6B4|CLMP_HUMAN
VTQFRASQSPLMSPTTEKATLNAHHKKVPESRGVEPGVLSYAQTALGPQPAADTSLRTQRSSASNATRSTSSSGRSSRSSGSSSSSKPVRLKAPAEADRELENREEPEERYKEKRRDLLLWVLLFLLLAGAVLGTVAGAVMGLSQVYQVTRVVVCSKEGAENGATCQYLGSYSMTLNQLLRVGPHNYDRLKSPPRLEDEGKERERLQWYYVLPETGSSSECQLTLDSGETLEGELEKCKPSRPVLKVLLVHSWVRYGSKNKVCTRYDGSEKPLPELQLSADGALFNSAFARVKGQEETLNNYVRHSSYTLVKVQNGENDTLLWELDLTKDEPLGLQHHCPLTKAEEVRKVLETHTGLTGVYYSVLLLLLLLSM
>DECOY_sp|Q6UXG3|CLM9_HUMAN
ASVKFSFGLEEESTHLPPMSLVDGEPAQSPAKEEEATRLSCLKFERNQTETAQQAKREWLLLHSCFALLGAASLLSLLVLVPALRLVMPLSRVKPSSGSSLAPSTDEASTSDLQMPRPSSGAPPSTAPHPSTGTYQSRTEHGYQSTGPLPPAEAGKTGKQATTAAPYLGPSTLGPPQTQQKAKAPQRLTTALPQFTPSPSPPCCPGPFVFLSLLLSEDPRKGEVGCWYEGADQLTLNWLTVLLSLERQSRDLSRVKGMTEQGEEEAYLTGSRCSFLLGKRGCWKRYHRDLEREYTCQLSVTDGEFGSLEEPGELAEYGPLLLCGWLLVLRLM
>DECOY_sp|Q6UXG3-2|CLM9_HUMAN
VSLFTLSSLEFAEDPDLESRTHNRLSCLKFERNQTETAQQAKREWLLLHSCFALLGAASLLSLLVLVPALRLVMPLSRVKPSSGSSLAPSTDEASTSDLQMPRPSSGPFVFLSLLLSEDPRKGEVGCWYEGADQLTLNWLTVLLSLERQSRDLSRVKGMTEQGEEEAYLTGSRCSFLLGKRGCWKRYHRDLEREYTCQLSVTDGEFGSLEEPGELAEYGPLLLCGWLLVLRLM
>DECOY_sp|Q6UXG3-3|CLM9_HUMAN
LWPLSLSFMLSNRLSCLKFERNQTETAQQAKREWLLLHSCFALLGAASLLSLLVLVPALRLVMPLSRVKPSSGSSLAPSTDEASTSDLQMPRPSSGPFVFLSLLLSEDPRKGEVGCWYEGADQLTLNWLTVLLSLERQSRDLSRVKGMTEQGEEEAYLTGSRCSFLLGKRGCWKRYHRDLEREYTCQLSVTDGEFGSLEEPGELAEYGPLLLCGWLLVLRLM
>DECOY_sp|Q6UXG3-4|CLM9_HUMAN
LWPLSLSFMLSNRLSCLKFERNQTETAQQAKREWLLLHSCFALLGAASLLSLLVLVPALRLVMPLSRVKPSSGSSLAPSTDEASTSDLQMPRPSSGAPPSTAPHPSTGTYQSRTEHGYQSTGPLPPAEAGKTGKQATTAAPYLGPSTLGPPQTQQKAKAPQRLTTALPQFTPSPSPPCCPGPFVFLSLLLSEDPRKGEVGCWYEGADQLTLNWLTVLLSLERQSRDLSRVKGMTEQGEEEAYLTGSRCSFLLGKRGCWKRYHRDLEREYTCQLSVTDGEFGSLEEPGELAEYGPLLLCGWLLVLRLM
>DECOY_sp|Q6UXG3-5|CLM9_HUMAN
LWPLSLSFMLSNRLSCLKFERNQTETAQQAKREWLLLHSCFALLGAASLLSLLVLVPALRLVMPLSRVKPSSGSSLAPSTDEASTSDLQMPRPSSGAPPSTAPHPSTGTYQSRTEHGYQSTGPLPPAEAGKTGKQATTAAPYLGPSAPFVFLSLLLSEDPRKGEVGCWYEGADQLTLNWLTVLLSLERQSRDLSRVKGMTEQGEEEAYLTGSRCSFLLGKRGCWKRYHRDLEREYTCQLSVTDGEFGSLEEPGELAEYGPLLLCGWLLVLRLM
>DECOY_sp|Q8WW14|CJ082_HUMAN
GEAKYASSLPELYKMGSCPLSRPQACGCTLPKTPDRELRPGLAPCSGDPLSFDPKYPLLEEHQLKVPSPASKTTSSVGYLEEYKPLHKKARAETLELFKDYCKNAMVTRYTGCGFETKVRAPLYGAWGPLPPEQLKKPVKYCELLLPHYQLNYQHLAQLVTEESNVKPKLPATAVACCLRELQKERYQKTEQFKTVCHNMDDKESMGQCSLFPVFGSYGPTLPLRNMFKTSPEM
>DECOY_sp|Q8WW14-2|CJ082_HUMAN
EEYKPLHKKARAETLELFKDYCKNAMVTRYTGCGFETKVRAPLYGAWGPLPPEQLKKPVKYCELLLPHYQLNYQHLAQLVTEESNVKPKLPATAVACCLRELQKERYQKTEQFKTVCHNMDDKESMGQCSLFPVFGSYGPTLPLRNMFKTSPEM
>DECOY_sp|Q8WW14-3|CJ082_HUMAN
SRFCPHGPTLPFKPLASSGLLLPHYQLNYQHLAQLVTEESNVKPKLPATAVACCLRELQKERYQKTEQFKTVCHNMDDKESMGQCSLFPVFGSYGPTLPLRNMFKTSPEM
>DECOY_sp|Q86X83|COMD2_HUMAN
MLRNVRRVCHNKTMEELAQELQQVLHLLTAPDTQLKVTNHDGNQNLHKLLTVAKPLQRQLRSSALQVDRLWELNHYSPLSPALESLLRTLKRENDLYLQLLKLNLEESFGLVFVSDQFDLESLMKLSSETLLYTLGEVGHQVTDSSVNKRLAAGEYKAPLNRRGLFEVARLGFEAVVASDVQPLFALHKEHEESLELKL
>DECOY_sp|Q86X83-2|COMD2_HUMAN
AQLGLKVTNHDGNQNLHKLLTVAKPLQRQLRSSALQVDRLWELNHYSPLSPALESLLRTLKRENDLYLQLLKLNLEESFGLVFVSDQFDLESLMKLSSETLLYTLGEVGHQVTDSSVNKRLAAGEYKAPLNRRGLFEVARLGFEAVVASDVQPLFALHKEHEESLELLM
>DECOY_sp|Q6UWD8|CP054_HUMAN
SFVGRTGRKEWFASLQELTRVPQLGWEPDPSGRPRRQAQPSGFQVSAERPQEPEAWSVLGTAPRPGEWPQPGWFTRSAPVELVTQPGLNSPASNPASPAPPATRAAELTGVQTPPEPRADTLLPVASGYWDERSREATGMPELWLEGGRPWVLTPRAHSPDRPLRRAFRLEALVATTLLFLAALTALVLMLPLCPGCPLSPWPAAEWAPPGERVGSPPEPTLPM
>DECOY_sp|Q14406|CSHL_HUMAN
FGCSGEVRSCVQRMLFTEKVDMKRDFCHLLGYKNLLADHNHSNTDKFSTYKQLTQGTLHSGDERLGMLMQLGEELKDLLHYDDSDSTDYVLNNTFTRSLRFVPERLSELLLLSLHLLELNKSQQTEEMNSSTPLSDSFCFSTQSDHLFSKYQKETLYAEMGWSSLFEQYTDLALQHRAHAQLMAKEFRLSLPVTQVAGAEQLWPLCLLAFALLLSRTSGAAM
>DECOY_sp|Q14406-2|CSHL_HUMAN
FGCSGEVRSCVQRMLFTEKVDMKRDFCHLLGYKNLLADHNHSNTDKFSTYKQLTQGTLHSGDERLGMLMQLGEELKDLLHYDDSDSTDYVLNNTFTRSLRFVPERLSELLLLSLHLLELNKSQQTEEMNSSTPLSDMGWSSLFEQYTDLALQHRAHAQLMAKEFRLSLPVTQVAGAEQLWPLCLLAFALLLSRTSGAAM
>DECOY_sp|Q14406-3|CSHL_HUMAN
FGCSGEVRSCVQRMLFTEKVDMKRDFCHLLGYKNLLADHNHSNTDKFSTYKQLTQGTLHSGDERLGMLMQLGEELKDLLHYDDSDSTDYVLNNTFTRSLRFVPERLSELLLLSLHLLELNKSQQTEEMNSSTPLSDAAM
>DECOY_sp|Q14406-4|CSHL_HUMAN
FGCSGEVRSCVQRMLFTEKVDMKRDFCHLLGYKNLLADHNHSNTDKFSTYKQLTQGTLHSGDERLGMLMQLGEELKDLLHYDDSDSTDYVLNNTFTRSLRFVPERLSELLLLSLHLLELNKSQQTEEM
>DECOY_sp|Q8WXF5|CRGN_HUMAN
LNATLFPPQTTAKPTTAEEPGQDSQLSSSLQFDEAGFRSPSWAAGDGYKVLTNVCKNVWRGSQLFPSDELFELCQGTFNCGEFLERLFHEGHMGVRPCSGMHDSHSNRWFFDPYDGHELLFQQRGFDPHNFCVWAGSEVHLSNRVNMFRGDQFNDCDGFVEKLQGTFKHGEYLTKLGRSQAM
>DECOY_sp|Q8WXF5-2|CRGN_HUMAN
RLSSWARGRNAVTQWPQGETGGAPLSRRLHVPGSVMGVRPCSGMHDSHSNRWFFDPYDGHELLFQQRGFDPHNFCVWAGSEVHLSNRVNMFRGDQFNDCDGFVEKLQGTFKHGEYLTKLGRSQAM
>DECOY_sp|P20853|CP2A7_HUMAN
MPLFSMTYRNPLTAFVVKHPSVDLKDPSQSKSRLFNQMVTTFFLFLERMALGEGFCRKNGLSFPVFADKKSFQKGDDLFHQPNFDQPNSFFSPRDLVSGLMPFVETKGPLFFRDKFTKKDRRVALSMPLVDGRFQLEHLVAEMYPKMRTDEKFPRQKNGLRVDLEEHKVAEVEPKHMLLLFGRYLTTSVTETGALFLNLTSMMLKNLYFETNPKNEEEQMHLLFSDLFDQPSNPDLRTQNHEKKVALFDELGQLKLFAQQQPGPLKHMVSSFMEYLQGTSTSTFQFLGLMMSLLSLFKEDEYDRFDGFVLSSLVNSVRTSLFFTPDLNAGHTRSLAELLFGSEEQRLEELRKGGVGFRDLTALARFLLKQRAEGNSFAVGYKGFVWDFTAQERGGSFEEAQDVLAREVADHGCLVVRRVPGLHLTFVPGYCESKFMLSDCLHETNLQLYNGLFPLPTPGPPKLRGKRSQQWVSMLVMVTLCALLAVLLLGSARL
>DECOY_sp|Q9ULV4|COR1C_HUMAN
AAKLAMQQEKLSRLEDQNCLTKDLKSLKELLEDKLAENQVSATDTKKTPLSLLDKKCNATKPLLSDKKNVKVLRDKNGPLYGKHLSLLLPDAKNGEFWEEAELAAEPGATDPYLDDQFLDKRSPVTMLLPEKRCEHKLFRFALEKCNVDLRKGPMYGMRGQPKESSFTNLYHVYPSEDTLEFRYLSSDKGGCLYLLSTDPDYFPLLVGNSTDMEHLALPEQMKNPNWLALRQESRMSFGTTFVNGDALFLRAMRPAGEHKAKEEAVLEKRQPDLRVKKVKDSATCLLSGRNNWSVNYLMDSHMDDLNLLAEGTGVNWLLLANDCGASLLVRNATPHWAVLGRKVSHGELLVVPETLSLTLGNEPLQWVMVTCDESGSALVQDNHPCWDLDLVPGTHGCVTPYKSDRLGKTHLPLVLFAGGGSAELLLAVRFPNVACFSSDWTRVSRVLDDYCQDKNVAQGFVRHKFSRQVRRVM
>DECOY_sp|Q9ULV4-2|COR1C_HUMAN
AAKLAMQQEKLSRLEDQNCLTKDLKSLKELLEDKLAENQVSATDTKKTPLSLLDKKCNATKPLLSDKKNVKVLRDKNGPLYGKHLSLLLPDAKNGEFWEEAELAAEPGATDPYLDDQFLDKRSPVTMLLPEKRCEHKLFRFALEKCNVDLRKGPMYGMRGQPKESSFTNLYHVYPSEDTLEFRYLSSDKGGCLYLLSTDPDYFPLLVGNSTDMEHLALPEQMKNPNWLALRQESRMSFGTTFVNGDALFLRAMRPAGEHKAKEEAVLEKRQPDLRVKKVKDSATCLLSGRNNWSVNYLMDSHMDDLNLLAEGTGVNWLLLANDCGASLLVRNATPHWAVLGRKVSHGELLVVPETLSLTLGNEPLQWVMVTCDESGSALVQDNHPCWDLDLVPGTHGCVTPYKSDRLGKTHLPLVLFAGGGSAELLLAVRFPNVACFSSDWTRVSRVLDDYCQDKNVAQGFVRHKFSRQVRRVMTKDRWM
>DECOY_sp|Q9ULV4-3|COR1C_HUMAN
AAKLAMQQEKLSRLEDQNCLTKDLKSLKELLEDKLAENQVSATDTKKTPLSLLDKKCNATKPLLSDKKNVKVLRDKNGPLYGKHLSLLLPDAKNGEFWEEAELAAEPGATDPYLDDQFLDKRSPVTMLLPEKRCEHKLFRFALEKCNVDLRKGPMYGMRGQPKESSFTNLYHVYPSEDTLEFRYLSSDKGGCLYLLSTDPDYFPLLVGNSTDMEHLALPEQMKNPNWLALRQESRMSFGTTFVNGDALFLRAMRPAGEHKAKEEAVLEKRQPDLRVKKVKDSATCLLSGRNNWSVNYLMDSHMDDLNLLAEGTGVNWLLLANDCGASLLVRNATPHWAVLGRKVSHGELLVVPETLSLTLGNEPLQWVMVTCDESGSALVQDNHPCWDLDLVPGTHGCVTPYKSDRLGKTHLPLVLFAGGGSAELLLAVRFPNVACFSSDWTRVSRVLDDYCQDKNVAQGFVRHKFSRQVRRVMTKDRWMHSLRPEGLSPAHRLASTLSGQCALSCRGKEAWSNNGKSGLQSGPGYM
>DECOY_sp|Q8WXD9|CSKI1_HUMAN
ELMADLQDALDDFMSGLDDLLSGTKSEAASRDPGQADERQKLEEVAQLAAALCASTEEKLRQASDGPSAGEPPAPPAAAAAAAAAARAPKPAPVHLAPAGPSPKPAPSAGLSPPTGPKPALAAPPRQAPSPAPSPGASGSPLGAVKAVKPPATPPPPKPPSVPPPTGHRKAVEPSGPGPLPKKVSTPTPSGQKLPVPQTLVKPPSVPKPAKRPAEGEPPPLPPLHALDTPPPEAPPPPPPLEPPGAQESARRRPVTGTGNHYVSLPPPPEPGAREKEKARRKPVTDSETLLKFVNEQQNKQRARRKLLTASAEKVALPPGEVGAEKGSPRGRPRQGTGDEVFPGPDASEGPRRGATALLGTVPGSLRRRTNVVEGGPGLAKEKHVSALVTARVGPEPSARPPTPHGEPRRPARAGGGGLSSLELMAALKSVSGASGTDVSGALDSRRACQRAVGLLGDEPEADPVPEDALNASALASSRKSPPPPPPKKRGRPVAFSQRSNVKNDAGAPRSVAHRSGRRVQVTAYPGAAAPVLLERDEPESDSAARYNLSHRKKARPGPEADAEPPLCLTPVATPVPPPAPGPAAPGVEGEVPQPLVYAFRGHTPSQPLRSPSMRPETPPLLQPTKPKVATAPAPGHPGGLAQPSGRPKTTPTQPPTFHSTGPPLVRQKPGPVPPVSRKALSHGRHGRPAREPPTGPAPGEDLLYEQRSSMPSSPGPPGDGLLEQSSSMRHRAGGLSSDRQTTRAPTPPLHSSKPETTPGVEAPGTMAAQLEDSLESDQFTTKMPSQCDAPTPEPPPPSELAMVELSQPKRRALPGGEKYAYEKAQLEAKRLVALMKKLQHGKLTLGLEQLDEWTLDTLFDLNEYGNDVLKVYYQALGLMSLWVALNAKPHEPLWDPLSLGSLEAAKKRLHGKPTVGLATLDEPTRMSLTPLDYGASLFNPAYLQLQFATLWQSVAESKSGESAPEKKLPPQEGYVQGAHAVPPQRSAVGASGEPKPAPSDGPGSESVKSQSLVTALKLVGESGAHLAHGGSRGGGAMGSLSGRSDGGAFKRPLVWLEEPPASPGSSSSGQPLSPETGRASGRKAVLAEGLSSPFYGRVDNGRTNDHLCKGRWGDPHQELVTLLDGKAVNLSTLDYNNCYKDTRAVQLAASARELLKQLRESAQSTTFQHVLDLATQSYTRNVHANLGSDLLRLVVEKTGCLAAEHLATGKSTRQNLDLGAQLLRLLLDLHGKNAALHLPSTGNPDTADGRPPELLAACMNSSLLLQVVGRVGFECALDLPKTGSNDVMCPNSQHQLLMESVDYHGHQAALHLPLHGEDSPLNVASGKALVKLMPKREGQWAAYHLRPMKGNKDLDVAAQAELLLSLLETNGNLAAHHLASFGDPDQFNVNKKLTSGLKLKAGRPRPQLRLQATGVDEKAVAQVLEQKEGM
>DECOY_sp|Q6Q6R5|CRIP3_HUMAN
GCPFNDVCVWLGHVHWVEPMYMGDWRHPHPQGKGPGFLYGYCPVHCYPVGDHEAHSGATLKTHRCQRCLCRPHWRNGLSMKVEAFYVPEGCGPCLSTEGTFKTMHPPKKSGQPLGRTRPPPSFSSPSLPTTCGPSPTPPNYLYSGVGGLNVRGPGFLAGYCKPHCYRPGNHEAHGGPSLLSHRCEKCLCRFHWKNGLSSKVEAFFVPQQRCPCTWSM
>DECOY_sp|Q6Q6R5-2|CRIP3_HUMAN
VVHWVEPMYMGDWRHPHPQGKGPGFLYGYCPVHCYPVGDHEAHSGATLKTHRCQRCLCRPHWRNGLSMKVEAFYVPEGCGPCLSTEGTFKTMHPPKKSGQPLGRTRPPPSFSSPSLPTTCGPSPTPPNYLYSGVGGLNVRGPGFLAGYCKPHCYRPGNHEAHGGPSLLSHRCEKCLCRFHWKNGLSSKVEAFFVPQQRCPCTWSM
>DECOY_sp|Q6Q6R5-3|CRIP3_HUMAN
MKFKLVPDYLYCGVDGLNVKGPGFLYGYCPVHCYPVGDHEAHSGATLKTHRCQRCLCRPHWRNGLSMKVEAFYVPEGCGPCLSTEGTFKTMHPPKKSGQPLGRTRPPPSFSSPSLPTTCGPSPTPPNYLYSGVGGLNVRGPGFLAGYCKPHCYRPGNHEAHGGPSLLSHRCEKCLCRFHWKNGLSSKVEAFFVPQQRCPCTWKS
>DECOY_sp|Q6Q6R5-4|CRIP3_HUMAN
VEAHSGATLKTHRCQRCLCRPHWRNGLSMKVEAFYVPEGCGPCLSTEGTFKTMHPPKKSGQPLGRTRPPPSFSSPSLPTTCGPSPTPPNYLYSGVGGLNVRGPGFLAGYCKPHCYRPGNHEAHGGPSLLSHRCEKCLCRFHWKNGLSSKVEAFFVPQQRCPCTWSM
>DECOY_sp|P10589|COT1_HUMAN
SCQLSMYPWNFSSGSLLMRDLLTELPKTGVRLVFFLQELVSSSVRSTPLRLLLKLGRFSPQNPYQRSVYEELACQKSEQLSELHAADSLGCADSTFLVLKALCSYEASDVHLKAKLEVQEQFRLLHDMFAVRVDASMPSAHLGAAALLPAVHLPMSCQAANLVFLESWTRLLLSVQDTLQLDPFFPLRNAWEVASFLRLAALECLNELGMLNNPQMCQSGRYSTPYPERALLLSLYGSLYCHGNLPDGNTLAYQGPNPQTPPRMRVAQGRREMGKVLKKCRLCYQCQRNHHQDLPCRNNRACTYTLRRNVRKSFFKSCGECTFQGYKHGSKSDGCVVCELHQQSQGSGPPGQKGDGATGPTAPAGPQGPTQPTHPAGSGAQQQQEGAGGGGRGAAQAAPNPGGPNGGAVDDQPRDWSSVVMAM
>DECOY_sp|P11844|CRGA_HUMAN
YLDTRRGLSVKVADAGGWDHRRYYDGRYLLPRQRGYNPMEYLVWCGELVHLSYLEPRLFLEPVCACDDTLESMLRGYDRDEYRLKLHSSTHPLRLCSQVSDSLGMWHQYDPKYRRGLFYQHGQYNRPEYLMWCGSDRVSLNRCSFYRVLNPCDSLCNYRCGQFRDDEYFTKLGM
>DECOY_sp|Q9Y2Z9|COQ6_HUMAN
MSAFAMLQKELPSVANTAQLGWRTLLVLPSASTSYRKLLLDTAALLATNRHRQETEYGTLHSVSGLKDGNFAATSLHHALSSLDGFGMNVGQGALPHRVHAADGLLARVRPVYEAAHGLGLPFLRVKSADRVAVSPPLRQASKVTKPLLSVAYQLMAGATDLFDTHDADSWFASNVADVKFEEDMSVLEAAHEHSTSWVLSSLTDSLPLLALPGSPLRFQWAVNNETAESLHLTAVVASQDYNWSVNQLGVARQVGSNHGDAGLLKLTQFTSGDGLTLHVWPSSDAMPFPCPWTRYLKARSYLVTRVDSVAELKQTLAHMLVDNEVLYGMDDLNKDDFMLLAESCADWVQRRMFRARYMNCLHDWAGFSSLLTASGPSLSSRVNSYTESKLELKKVPGAELLLKKLDHFHLDYGLACAMAAGVLGGGSVVVDYVTDTSAGSRRWWSVLPGSHPARVGAARCSVRLAKA
>DECOY_sp|Q9Y2Z9-2|COQ6_HUMAN
MSAFAMKLLPSVANTAQLGWRTLLVLPSASTSYRKLLLDTAALLATNRHRQETEYGTLHSVSGLKDGNFAATSLHHALSSLDGFGMNVGQGALPHRVHAADGLLARVRPVYEAAHGLGLPFLRVKSADRVAVSPPLRQASKVTKPLLSVAYQLMAGATDLFDTHDADSWFASNVADVKFEEDMSVLEAAHEHSTSWVLSSLTDSLPLLALPGSPLRFQWAVNNETAESLHLTAVVASQDYNWSVNQLGVARQVGSNHGDAGLLKLTQFTSGDGLTLHVWPSSDAMPFPCPWTRYLKARSYLVTRVDSVAELKQTLAHMLVDNEVLYGMDDLNKDDFMLLAESCADWVVSRFQLALPFPASGTATKLQCRNWKRYQVKQSCCKRSTMFTFKL
>DECOY_sp|Q9Y2Z9-3|COQ6_HUMAN
MSAFAMLQKELPSVANTAQLGWRTLLVLPSASTSYRKLLLDTAALLATNRHRQETEYGTLHSVSGLKDGNFAATSLHHALSSLDGFGMNVGQGALPHRVHAADGLLARVRPVYEAAHGLGLPFLRVKSADRVAVSPPLRQASKVTKPLLSVAYQLMAGATDLFDTHDADSWFASNVADVKFEEDMSVLEAAHEHSTSWVLSSLTDSLPLLALPGSPLRFQWAVNNETAESLHLTAVVASQDYNWSVNQLGVARQVGSNHGDAGLLKLTQFTSGDGLTLHVWPSSDAMPFPCPWTRYLKARSYLVTRVDSVAELKQTLAHMLVDNEVLYGMDDLNKDDFMLLAESCADWVQRRMFRARYMNCLHDWAGFSSLLTASGPSLSSRVNSYTESKLELKKVPGAELLLKKLDHFHLDYGRRQRPSPDSARASALWVGFSSLPPGQRKG
>DECOY_sp|Q5TCH4|CP4AM_HUMAN
LQKDDECPNPRRLRLLHGLKNKSLVRLAMPLPRLTPDPLLERFLLTLRAAKVLQNMAFKQGCLRNSGGSFPLFAHSHQASGPARFSPDFVELNPWKVPNHHLGYLSLLVMLKGPLRSGDPFTVPTSLREGLGPVPPYRLLAKELCMTTYPMQDLHNWTLSAGDGLLGHLERERCEQKHPHTALAYLLWSLGSATTDHGEFMFTDVERALKDDSLLSGNEKMALLLLDLFDLRKRKHKLELEGKEQLQKRALQLVQDTHQHALQCRAHTRWGASTLSYLTDNEHFARNMCCFVLSNLDSLAQLYSQSRNDVQLSGQHSFAKSMLTDLTMLSVHQFVELPSDQGLLEEKWDLMRVVSDAMLGVYKPLLDNHFAPTLRRMHQFWTQGNLLLLGYGRLPALKFYSGHKSPDRSGLLKVMYDPDYLQRVKVGGWLWYPCASPFKTRVEQRLQLEQDHQFEQLHGFLWHSPPCPFQQLKLWALRQHLYLQAKALLLLLLLLLSTVQLLGSVGGRRLSPSLVSVSM
>DECOY_sp|Q5TCH4-2|CP4AM_HUMAN
LLGHLERERCEQKHPHTALAYLLWSLGSATTDHGEFMFTDVERALKDDSLLSGNEKMALLLLDLFDLRKRKHKLELEGKEQLQKRALQLVQDTHQHALQCRAHTRWGASTLSYLTDNEHFARNMCCFVLSNLDSLAQLYSQSRNDVQLSGQHSFAKSMLTDLTMLSVHQFVELPSDQGLLEEKWDLMRVVSDAMLGVYKPLLDNHFAPTLRRMHQFWTQGNLLLLGYGRLPALKFYSGHKSPDRSGLLKVMYDPDYLQRVKVGGWLWYPCASPFKTRVEQRLQLEQDHQFEQLHGFLWHSPPCPFQQLKLWALRQHLYLQAKALLLLLLLLLSTVQLLGSVGGRRLSPSLVSVSM
>DECOY_sp|Q0P5P2|CQ067_HUMAN
VPHRLRNDCHKPCHPNLWHELFQEERAHELALLHHMYREMPEDPFGKPSRPDRRQRSLLKQAKQETLLPSTESFVTLLTLSLVLVPLKTM
>DECOY_sp|Q32NC0|CR021_HUMAN
MLLGKGLSSLFRNFDKVPKLQSENQSLLKMLQSFKKHKTSTKNSSCTSVSQGSTPRTFVSAPKSKGSGSMDHNPNARRTEPKTLSKLSTPTAPNKSLTSVFRSKSGHKHVRTNCKTCTLLLVKSSKDKKFVKMAKEFSLTYRNARENLKLQKLPTRLKAKPRLRVSNDLVLLQFCYPCTEEFTKSDDHSSTYAWLLRYAQGPCSDHLRGAAAELYKHRKQ
>DECOY_sp|Q32NC0-2|CR021_HUMAN
MLLGKGLSSLFRNFDKVPKLQSENQSLLKMLQSFKKHKTSTKNSSCTSVSQGSTPRTFVSAPKSKGSGSMDHNPNARRTEPKTLSKLSTPTAPNKSLTSVFRSKSGHKHVRTNCKTCTLLLVKSSKDKKFKV
>DECOY_sp|Q6ZR85|CQ107_HUMAN
SVGHGSSVPEGPLGLGLQQQSRQLFSASGQLRGGCLCLWAGQVLRLASAGVAAGARQVGQGAAQARVSLAAGPRDGDPAPGASGDRRLAEQQLWLASLELLTTGFSVLSATARELVLGLTKPPAPLMGQKMPEPPELKSLRERFQELYEHAAAVSLELSSLLPPQLAVETSSHFHYLWMLTDLSSPTKGM
>DECOY_sp|P82279|CRUM1_HUMAN
LRLEMAPPPMLNWMERVSGKEERQSPSYTGQTRKANSTVVSAVLALLLLLLLAVTVSGLTTFLDSLLDDALDVERCEGAFAVDCLCQKFNLLDQCLGGNVCPDSACEDLKDECWEGTFGRPCMKCLETQFETCNGGNYCTLNKTENGCVTSPRLSRQCKFGTFNGFCLCSYGNTHSLCTAGNACQHSQCNDLDVECNVGTYGPECTCHYAARVDSCNGHLCPNSFCEDLNLECKHGSWGLPCSCHYSSYLDECNGGHLCPNSNCVNLQLCGTVVSNTSKLLFQEEQKPNLFGHVNEFYSLYLGGLELTSLCGQLKGLNDLRADGVYLDTNKDLFNLSGTALTSTVFPTENDVEMQRWSTQSLPDTMSLTVEHWTGDNVSQLSTLSLMYFSNGSQLQFFRLSDQLSLNLFEPKEEAHLLLVNARDRTFGFTLNTLRETLNGNRSFLLQGSQGNFVANALCEFGQLVPQCQAGHPCPSFGCWQVEECKAGSTLAPCSCSFDDRWSHCVGGNHCPNKSCSNDGACGQTVNVLVPNLSANNTPNPFFELNQNNRLVDQLCKGFFGGNLETEKQDPLGGLYLVDKGEKLWTSASLFGLNQSSQYLEKLYKPKLLSLLHVNGDNLVKFVVKLPSNPTLMARLRGELWRVLYQYTSNELALLLGSPQLRTVFMSLSLTDGYSEDLTFLVYGTSDDQGRFGAVYRELCNPGEYRPHCDCQYSLWLNLRCRGSQCPQSECWKRDGVCKAVNLSSGSSLNELTLHNWDKLLDQLCGVFSPTSPMNYFNLLAVGNSTMGVPLGGLFSNQFACLSQDSELPTPKAALKCKECSDDLLTLTVAEAFLVEVFHWEGDSTNHSLFLLKVSQNNVQLSLHLYGSLLEKVVLFRDNRSFLLLAMPQVTQRFLALNCVSKGTTVSGKSVWLFGDGEFSLTTALECLSGTYGSPCLCSFGHQGDQFHPLCTGNNLCQQHTCGLLLDSCRDGGYFRTSLNDFPCHCTYNGPLNECTGGNQCPNSSCENVDEECHLGTFGPQCLCVYGSAEHYSFSSPLGTRLGYKQESSLEVCEGNSQCPNSNCENLDLECQAGTYGPWCHCTYNDVSDECTANNHCKPSWCLPMLTECHTGTFGSGTCNCSRYNEGDVCLGGHLCPQSACEDTNLECHDGLFGPACDCFYAGLADQCTAGNLCPQSWCEDLELECNVGSYNHPCLCTRYGLENLCTAEKNCPDSACEDVELDCRHGQYGPVCFCSYGDLGDQCVAGNQCPSSACEDHDLECRFGAYGAPCLCVPYLPDQHCLGGHQCSKNGCSGLTTECLTGSYGPPKCCLFRSEGPTNVCTASGQCPNSFCPKDMNDCKDDLNNATDSCSCDNKDSFKDCTSNNQCSNSLRCTNKNNCFSKNLYLLLSFSLYFLLLYNLKNLAM
>DECOY_sp|P82279-2|CRUM1_HUMAN
YDEQEGWEVVPEDNRMLLLYSLLQFLNQWFLLSVYFSLSSVDVERCEGAFAVDCLCQKFNLLDQCLGGNVCPDSACEDLKDECWEGTFGRPCMKCLETQFETCNGGNYCTLNKTENGCVTSPRLSRQCKFGTFNGFCLCSYGNTHSLCTAGNACQHSQCNDLDVECNVGTYGPECTCHYAARVDSCNGHLCPNSFCEDLNLECKHGSWGLPCSCHYSSYLDECNGGHLCPNSNCVNLQLCGTVVSNTSKLLFQEEQKPNLFGHVNEFYSLYLGGLELTSLCGQLKGLNDLRADGVYLDTNKDLFNLSGTALTSTVFPTENDVEMQRWSTQSLPDTMSLTVEHWTGDNVSQLSTLSLMYFSNGSQLQFFRLSDQLSLNLFEPKEEAHLLLVNARDRTFGFTLNTLRETLNGNRSFLLQGSQGNFVANALCEFGQLVPQCQAGHPCPSFGCWQVEECKAGSTLAPCSCSFDDRWSHCVGGNHCPNKSCSNDGACGQTVNVLVPNLSANNTPNPFFELNQNNRLVDQLCKGFFGGNLETEKQDPLGGLYLVDKGEKLWTSASLFGLNQSSQYLEKLYKPKLLSLLHVNGDNLVKFVVKLPSNPTLMARLRGELWRVLYQYTSNELALLLGSPQLRTVFMSLSLTDGYSEDLTFLVYGTSDDQGRFGAVYRELCNPGEYRPHCDCQYSLWLNLRCRGSQCPQSECWKRDGVCKAVNLSSGSSLNELTLHNWDKLLDQLCGVFSPTSPMNYFNLLAVGNSTMGVPLGGLFSNQFACLSQDSELPTPKAALKCKECSDDLLTLTVAEAFLVEVFHWEGDSTNHSLFLLKVSQNNVQLSLHLYGSLLEKVVLFRDNRSFLLLAMPQVTQRFLALNCVSKGTTVSGKSVWLFGDGEFSLTTALECLSGTYGSPCLCSFGHQGDQFHPLCTGNNLCQQHTCGLLLDSCRDGGYFRTSLNDFPCHCTYNGPLNECTGGNQCPNSSCENVDEECHLGTFGPQCLCVYGSAEHYSFSSPLGTRLGYKQESSLEVCEGNSQCPNSNCENLDLECQAGTYGPWCHCTYNDVSDECTANNHCKPSWCLPMLTECHTGTFGSGTCNCSRYNEGDVCLGGHLCPQSACEDTNLECHDGLFGPACDCFYAGLADQCTAGNLCPQSWCEDLELECNVGSYNHPCLCTRYGLENLCTAEKNCPDSACEDVELDCRHGQYGPVCFCSYGDLGDQCVAGNQCPSSACEDHDLECRFGAYGAPCLCVPYLPDQHCLGGHQCSKNGCSGLTTECLTGSYGPPKCCLFRSEGPTNVCTASGQCPNSFCPKDMNDCKDDLNNATDSCSCDNKDSFKDCTSNNQCSNSLRCTNKNNCFSKNLYLLLSFSLYFLLLYNLKNLAM
>DECOY_sp|P82279-3|CRUM1_HUMAN
LRLEMAPPPMLNWMERVSGKEERQSPSYTGQTRKANSTVVSAVLALLLLLLLAVTVSGLTTFLDSLLDDALDVERCEGAFAVDCLCQKFNLLDQCLGGNVCPDSACEDLKDECWEGTFGRPCMKCLETQFETCNGGNYCTLNKTENGCVTSPRLSRQCKFGTFNGFCLCSYGNTHSLCTAGNACQHSQCNDLDVECNVGTYGPECTCHYAARVDSCNGHLCPNSFCEDLNLECKHGSWGLPCSCHYSSYLDECNGGHLCPNSNCVNLQLCGTVVSNTSKLLFQEEQKPNLFGHVNEFYSLYLGGLELTSLCGQLKGLNDLRADGVYLDTNKDLFNLSGTALTSTVFPTENDVEMQRWSTQSLPDTMSLTVEHWTGDNVSQLSTLSLMYFSNGSQLQFFRLSDQLSLNLFEPKEEAHLLLVNARDRTFGFTLNTLRETLNGNRSFLLQGSQGNFVANALCEFGQLVPQCQAGHPCPSFGCWQVEECKAGSTLAPCSCSFDDRWSHCVGGNHCPNKSCSNDGACGQTVNVLVPNLSANNTPNPFFELNQNNRLVDQLCKGFFGGNLETEKQDPLGGLYLVDKGEKLWTSASLFGLNQSSQYLEKLYKPKLLSLLHVNGDNLVKFVVKLPSNPTLMARLRGELWRVLYQYTSNELALLLGSPQLRTVFMSLSLTDGYSEDLTFLVYGTSDDQGRFGAVYRELCNPGEYRPHCDCQYSLWLNLRCRGSQCPQSECWKRDGVCKAVNLSSGSSLNELTLHNWDKLLDQLCGVFSPTSPMNYFNLLAVGNSTMGVPLGGLFSNQFACLSQDSELPTPKAALKCKECSDDLLTLTVAEAFLVEVFHWEGDSTNHSLFLLKVSQNNVQLSLHLYGSLLEKVVLFRDNRSFLLLAMPQVTQRFLALNCVSKGTTVSGKSVWLFGDGEFSLTTALECLSGTYGSPCLCSFGHQGDQFHPLCTGNNLCQQHTCGLLLDSCRDGGYFRTSLNDFPCHCTYNGPLNECTGGNQCPNSSCENVDEECHLGTFGPQCLCVYGSAEHYSFSSPLGTRLGYKQESSLEVCEGNSQCPNSNCENLDLECQAGTYGSYNHPCLCTRYGLENLCTAEKNCPDSACEDVELDCRHGQYGPVCFCSYGDLGDQCVAGNQCPSSACEDHDLECRFGAYGAPCLCVPYLPDQHCLGGHQCSKNGCSGLTTECLTGSYGPPKCCLFRSEGPTNVCTASGQCPNSFCPKDMNDCKDDLNNATDSCSCDNKDSFKDCTSNNQCSNSLRCTNKNNCFSKNLYLLLSFSLYFLLLYNLKNLAM
>DECOY_sp|P82279-4|CRUM1_HUMAN
WEGTFGRPCMKCLETQFETCNGGNYCTLNKTENGCVTSPRLSRQCKFGTFNGFCLCSYGNTHSLCTAGNACQHSQCNDLDVECNVGTYGPECTCHYAARVDSCNGHLCPNSFCEDLNLECKHGSWGLPCSCHYSSYLDECNGGHLCPNSNCVNLQLCGTVVSNTSKLLFQEEQKPNLFGHVNEFYSLYLGGLELTSLCGQLKGLNDLRADGVYLDTNKDLFNLSGTALTSTVFPTENDVEMQRWSTQSLPDTMSLTVEHWTGDNVSQLSTLSLMYFSNGSQLQFFRLSDQLSLNLFEPKEEAHLLLVNARDRTFGFTLNTLRETLNGNRSFLLQGSQGNFVANALCEFGQLVPQCQAGHPCPSFGCWQVEECKAGSTLAPCSCSFDDRWSHCVGGNHCPNKSCSNDGACGQTVNVLVPNLSANNTPNPFFELNQNNRLVDQLCKGFFGGNLETEKQDPLGGLYLVDKGEKLWTSASLFGLNQSSQYLEKLYKPKLLSLLHVNGDNLVKFVVKLPSNPTLMARLRGELWRVLYQYTSNELALLLGSPQLRTVFMSLSLTDGYSEDLTFLVYGTSDDQGRFGAVYRELCNPGEYRPHCDCQYSLWLNLRCRGSQCPQSECWKRDGVCKAVNLSSGSSLNELTLHNWDKLLDQLCGVFSPTSPMNYFNLLAVGNSTMGVPLGGLFSNQFACLSQDSELPTPKAALKCKECSDDLLTLTVAEAFLVEVFHWEGDSTNHSLFLLKVSQNNVQLSLHLYGSLLEKVVLFRDNRSFLLLAMPQVTQRFLALNCVSKGTTVSGKSVWLFGDGEFSLTTALECLSGTYGSPCLCSFGHQGDQFHPLCTGNNLCQQHTCGLLLDSCRDGGYFRTSLNDFPCHCTYNGPLNECTGGNQCPNSSCENVDEECHLGLLMAMLLHFGHRTAGFKRMNFFLYEDLRCSPQCLSRNLM
>DECOY_sp|P82279-5|CRUM1_HUMAN
LRLEMAPPPMLNWMERVSGKEERQSPSYTGQTRKANSTVVSAVLALLLLLLLAVTVSGLTTFLDSLLDDALDVERCEGAFAVDCLCQKFNLLDQCLGGNVCPDSACEDLKDECWEGTFGRPCMKCLETQFETCNGGNYCTLNKTENGCVTSPRLSRQCKFRGLCNPGEYRPHCDCQYSLWLNLRCRGSQCPQSECWKRDGVCKAVNLSSGSSLNELTLHNWDKLLDQLCGVFSPTSPMNYFNLLAVGNSTMGVPLGGLFSNQFACLSQDSELPTPKAALKCKECSDDLLTLTVAEAFLVEVFHWEGDSTNHSLFLLKVSQNNVQLSLHLYGSLLEKVVLFRDNRSFLLLAMPQVTQRFLALNCVSKGTTVSGKSVWLFGDGEFSLTTALECLSGTYGSPCLCSFGHQGDQFHPLCTGNNLCQQHTCGLLLDSCRDGGYFRTSLNDFPCHCTYNGPLNECTGGNQCPNSSCENVDEECHLGTFGPQCLCVYGSAEHYSFSSPLGTRLGYKQESSLEVCEGNSQCPNSNCENLDLECQAGTYGPWCHCTYNDVSDECTANNHCKPSWCLPMLTECHTGTFGSGTCNCSRYNEGDVCLGGHLCPQSACEDTNLECHDGLFGPACDCFYAGLADQCTAGNLCPQSWCEDLELECNVGSYNHPCLCTRYGLENLCTAEKNCPDSACEDVELDCRHGQYGPVCFCSYGDLGDQCVAGNQCPSSACEDHDLECRFGAYGAPCLCVPYLPDQHCLGGHQCSKNGCSGLTTECLTGSYGPPKCCLFRSEGPTNVCTASGQCPNSFCPKDMNDCKDDLNNATDSCSCDNKDSFKDCTSNNQCSNSLRCTNKNNCFSKNLYLLLSFSLYFLLLYNLKNLAM
>DECOY_sp|A0A1B0GUU1|CQ113_HUMAN
TLQSGLFGEGWGSELFEVALGFDFEHLPPGDVAKLVMHGRGGEGAGSQGWRWLRERSGKVDLLGAGAPLALALAALAAFDPFLEHLESHACALQTCLRAPGRLGLGFVRKVFLAFDGLRARQVVAPAFRGLLRVLAGEGHTGLEEPAQPRRYPDFLAAFAAVADLSPGPYSDQLKRGMSDLFSRGLWELRGVAAESYGLLEVRGYTRCGSSADPDMSALEQLFGQRLAGGSRGQAQLSAAAAMVLPQLLALDPEEAQLVLSKLQVSPLADLLLHTFAVFTFRQLALALSGAVPSALAAAELTPVLGPWAEAVAEVVPLLSAWPVRPPGALDLAALDLARALEPVLHSSPGGHRLFLADLLSEYQGLYAPPEPDRTGPLCHLEALLPCTRALQPGVSGRLESPLSSSLWAKLPASVGFAQLLDLLQGATAEGEQLEVSGLFTTAPQGDCPSVSTAFLALSHSEPWRDTEDLVLGVYPSKARLQCAETHLVSALAVQMRDRRVPSYYDGHETGLLAQCLNRFQLELLASRCDNPVDKEAMCYVTTLVAKVAPDLEKVVRGSAPTTALGPCAGGGEAQGEFPPQGQNVALARQHAGSTVRHLLARHQFNDTGVTFANEKAGKHRNVLARQCELCFMKRLEYDFDLWTFEKEWHENFRKYKKCNSNSAEGAKKPGPPVM
>DECOY_sp|O43809|CPSF5_HUMAN
NYLFNRFSLLQPLSSLLPGYGPANDYLEFLPAAVKLYKNPVAFLKAEQLQVLFKKLHKEKPTLHAPLYPYQPPEFNRPWWNGLCDDLVWDQLVGDRQGLLETMRKLLGEVEDEGPNLEGGPKLFFTTGLQLLLVHPRLHEHVLLVGEVRRTMGKLDEFRERMQRFAAVSSKDEYLPKETGFTYNTLPYLNLRTELTLKPTQQLKYNGFQTVRGPWGTQRSNPPVVSM
>DECOY_sp|Q96FN4|CPNE2_HUMAN
APESNTPPLKNKHFYQVVQQPLEALVKLATAKEAARNFREFPVFQVLRDAAEEGTHRSLRMSDGDLFEMAAFDANGVGVLLLSMPKLSAQVVARHTEEMDSLVGDTLLLLLFYQTARTQQTAQAARFAVHNVLPSFNTPGYRFLHPLCASYAQALGDVGSCFPNTPNFNLAFEHSKVWDPPLQAGFGLAPFKMDSDYDQLLQGVAWLASLYENTGMPNLYHLSSPDLPNGNSATFDLGVTFMLQCGGLLYDLFSYRDNKLCRSLLLLGSKNYKKKRNKKQPNLCEFELPVSRDAECMQSVSTQFEGLFDHGGDNDYDYCMVQLKPEMDGDCLSVLPVTFKPWVPDLTKVEYLRTHVLMKWGDDGKPYFELFPDKSGFLKKDDRRLGALSLTLRVNDSLEQAALTLLKGGAKPDNLLLLRPTKKLSSVLTGLSCSFQGLFDHEDRLMSKSDQDFLAKFKLQVEEFHYDLVKKFSFAPNLNNLATERTDYELRWGNNETFLVCFPDKSTSVRDDLLNQGSVSLEKVCVCYQPGMPAAGAAPAGGSPLHAM
>DECOY_sp|Q96FN4-2|CPNE2_HUMAN
APESNTPPLKNKHFYQVVQQPLEALVKLATAKEAARNFREFPVFQVLRDAAEEGTHRSLRMSDGDLFEMAAFDANGVGVLLLSMPKLSAQVVARHTEEMDSLVGDTLLLLLFYQTARTQQTAQAARFAVHNVLPSFNTPGYRFLHPLCASYAQALGDVGSCFPNTPNFNLAFEHSKVWDPPLQAGFGLAPFKMDSDYDQLLQGVAWLASLYENTGMPNLYHLSSPDLPNGNSATFDLGVTFMLQCGGLLYDLFSYRDNKLCRSLLLLGSKNYKKKRNKKQPNLCEFELPVSRDAECMQSVSTQFEGLFDHGGDNDYDYCMVQLKPEMDGDCLSVLPVTFKPWVPDLTKVEYLRTHVLMKWGDDGKPYFELFPDKSGFLKKDDRRLGALSLTLRVNDSLEQAALTLLKGGAKPDNLLLLRPTKKLSSVLTGLSCSFQGLFDHEDRLM
>DECOY_sp|Q03060|CREM_HUMAN
YDKTPSCLKDLTELEELKKLNQVELVARELSVKCVYKKRRRECKEAAREKNMRLLRKRETAEEALQQPSHLSGPSAAMVVGQPLAATPRALQYTPMDGTAAAMHSPALETEEDQVVVQSGPVFFQQTGDASQAAYQVLTAGPPPAGSNTMTLAQLGQVGDSGPNSLQLTGGQALALYQGTSTQYLSTPVAMTALSPPTGEEERSEEEKLPVGPVDSSLENLKRLYSRRPSLLRRKEHSDLVGESEASEDTEALAAVQVTHLESSQLVWPQPTQLVGQVHLTQGSPLQVLTVAPSRRGTGSGAVSVQALAPLSNQGTQTQVHAKSSETLSATLSGDHQSEVTEMTM
>DECOY_sp|Q03060-1|CREM_HUMAN
YDKTPSCLKDLTELEELKKLNQVELVARELSVKCVYKKRRRECKEAAREKNMRLLRKRETAEEALQQPSHLSGPSAAMVVGQPLAATPRALQYTPMDGTAAQVVVQSGPVFFQQTGDASQAAYQVLTAGPPPAGSNTMTLAQLGQVGDSGPNSLQLTGGQALALYQGTSTQYLSTPVAMTALSPPTGEEERSEEEKLPVGPVDSSLENLKRLYSRRPSLLRRKEHSDLVGESEASEDTEALAAVQVTHLESSQLVWPQPTQLVGQVHLTQGSPLQVLTVAPSRRGTGSGAVSVQALAPLSNQGTQTQVHAKSSETLSATLSGDHQSEVTEMTMRQPNKTLKKRYAKCSM
>DECOY_sp|Q03060-6|CREM_HUMAN
EKVHCYLKDLKELALELKTNQNELVARVNELKCVYKKKRRECREAAREKNMRLLRKRETAEEALQQPSHLSGPSAAMVVGQPLAATPRALQYTPMDGTAAQVVVQSGPVFFQQTGDASQAAYQVLTAGPPPAGSNTMTLAQLGQVGDSGPNSLQLTGGQALALYQGTSTQYLSTPVAMTALSPPTGEEERSEEEKLPVGPVDSSLENLKRLYSRRPSLLRRKEHSDLVGESEASEDTEALAAVQVTHLESSQLVWPQPTQLVGQVHLTQGSPLQVLTVAPSRRGTGSGAVSVQALAPLSNQGTQTQVHAKSSETLSATLSGDHQSEVTEMTMRQPNKTLKKRYAKCSM
>DECOY_sp|Q03060-2|CREM_HUMAN
YDKTPSCLKDLTELEELKKLNQVELVARELSVKCVYKKRRRECKEAAREKNMRLLRKRETAEEALQQPSHLSGPSAAMVVGQPLAATPRALQYTPMDGTATYQGTSTQYLSTPVAMTALSPPTGEEERSEEEKLPVGPVDSSLENLKRLYSRRPSLLRRKEHSDLVGESEASEDTEALAAVQALAPLSNQGTQTQVHAKSSETLSATLSGDHQSEVTEMTMRQPNKTLKKRYAKCSM
>DECOY_sp|Q03060-7|CREM_HUMAN
YDKTPSCLKDLTELEELKKLNQVELVARELSVKCVYKKRRRECKEAAREKNMRLLRKRETAEEALQQPSHLSGPSAAMVVGQPLAATPRALQYTPMDGTAAQVVVQSGPVFFQQTGDASQAAYQVLTAGPPPAGSNTMTLAQLGQVGDSGPNSLQLTGGQALALYQGTSTQYLSTPVAMTALSPPTGEEERSEEEKLPVGPVDSSLENLKRLYSRRPSLLRRKEHSDLVGESEASEDTEALAAVM
>DECOY_sp|Q03060-8|CREM_HUMAN
EKVHCYLKDLKELALELKTNQNELVARVNELKCVYKKKRRECREAAREKNMRLLRKRETAEEALQQPSHLSGPSAAMVVGQPLAATPRALQYTPMDGTAAAMHSPALETEEDTDDGTVAM
>DECOY_sp|Q03060-9|CREM_HUMAN
EKVHCYLKDLKELALELKTNQNELVARVNELKCVYKKKRRECREAAREKNMRLLRKRETAEEALQQPSHLSGPSAAMVVGQPLAATPRALQYTPMDGTAATDDGTVAM
>DECOY_sp|Q03060-10|CREM_HUMAN
YDKTPSCLKDLTELEELKKLNQVELVARELSVKCVYKKRRRECKEAAREKNMRLLRKRETAEEALQQPSHLSGPSAAMVVGQPLAATPRALQYTPMDGTAAAMHSPALETEEDTDDGTVAM
>DECOY_sp|Q03060-11|CREM_HUMAN
YDKTPSCLKDLTELEELKKLNQVELVARELSVKCVYKKRRRECKEAAREKNMRLLRKRETAEEALQQPSHLSGPSAAMVVGQPLAATPRALQYTPMDGTAATDDGTVAM
>DECOY_sp|Q03060-12|CREM_HUMAN
YDKTPSCLKDLTELEELKKLNQVELVARELSVKCVYKKRRRECKEAAREKNMRLLRKRETAEEALQQPSHLSGPSAAMVVGQPLAATPRALQYTPMDGTAAQVVVQSGPVFFQQTGDASQAAYQVLTAGPPPAGSNTMTLAQLGQVGDSGPNSLQLTGGQALALYQGTSTQYLSTPVAMTALSPPTGEEERSEEEKLPVGPVDSSLENLKRLYSRRPSLLRRKEHSDLVGESEASEDTEALAAKVEEVDGSSYDEELRRPFCLNHQHWWM
>DECOY_sp|Q03060-13|CREM_HUMAN
YDKTPSCLKDLTELEELKKLNQVELVARELSVKCVYKKRRRECKEAAREKNMRLLRKRETAEEALQQPSHLSGPSAAMVVGQPLAATPRALQYTPMDGTATAMHSPALETEEDYQGTSTQYLSTPVAMTALSPPTGEEERSEEEKLPVGPVDSSLENLKRLYSRRPSLLRRKEHSDLVGESEASEDTEALAAKVEEVDGSSYDEELRRPFCLNHQHWWM
>DECOY_sp|Q03060-14|CREM_HUMAN
YDKTPSCLKDLTELEELKKLNQVELVARELSVKCVYKKRRRECKEAAREKNMRLLRKRETAEEALQQPSHLSGPSAAMVVGQPLAATPRALQYTPMDGTATAMHSPALETEEDYQGTSTQYLSTPVAMTALSPPTGEEERSEEEKLPVGPVDSSLENLKRLYSRRPSLLRRKEHSDLVGESEASEDTEALAAVM
>DECOY_sp|Q03060-15|CREM_HUMAN
YDKTPSCLKDLTELEELKKLNQVELVARELSVKCVYKKRRRECKEAAREKNMRLLRKRETAEEALQQPSHLSGPSAAMVVGQPLAATPRALQYTPMDGTAAAMHSPALETEEDQVVVQSGPVFFQQTGDASQAAYQVLTAGPPPAGSNTMTLAQLGQVGDSGPNSLQLTGGQALALYQGTSTQYLSTPVAMTALSPPTGEEERSEEEKLPVGPVDSSLENLKRLYSRRPSLLRRKEHSDLVGESEASEDTEALAAVQALAPLSNQGTQTQVHAKSSETLSATLSGDHQSEVTEMTMRQPNKTLKKRYAKCSM
>DECOY_sp|Q03060-16|CREM_HUMAN
YDKTPSCLKDLTELEELKKLNQVELVARELSVKCVYKKRRRECKEAAREKNMRLLRKRETAEEALQQPSHLSGPSAAMVVGQPLAATPRALQYTPMDGTAAQVVVQSGPVFFQQTGDASQAAYQVLTAGPPPAGSNTMTLAQLGQVGDSGPNSLQLTGGQALALYQGTSTQYLSTPVAMTALSPPTGEEERSEEEKLPVGPVDSSLENLKRLYSRRPSLLRRKEHSDLVGESEASEDTEALAAVQALAPLSNQGTQTQVHAKSSETLSATLSGDHQSEVTEMTMRQPNKTLKKRYAKCSM
>DECOY_sp|Q03060-17|CREM_HUMAN
YDKTPSCLKDLTELEELKKLNQVELVARELSVKCVYKKRRRECKEAAREKNMRLLRKRETAEEALQQPSHLSGPSAAMVVGQPLAATPRALQYTPMDGTAAQVVVQSGPVFFQQTGDASQAAYQVLTAGPPPAGSNTMTLAQLGQVGDSGPNSLQLTGGQALALVQALAPLSNQGTQTQVHAKSSETLSATLSGDHQSEVTEMTMRQPNKTLKKRYAKCSM
>DECOY_sp|Q03060-19|CREM_HUMAN
YDKTPSCLKDLTELEELKKLNQVELVARELSVKCVYKKRRRECKEAAREKNMRLLRKRETAEEALQQPSHLSGPSAAMVVGQPLAATPRALQYTPMDGTAAAMHSPALETEEDVQALAPLSNQGTQTQVHAKSSETLSATLSGDHQSEVTEMTMRQPNKTLKKRYAKCSM
>DECOY_sp|Q03060-20|CREM_HUMAN
YDKTPSCLKDLTELEELKKLNQVELVARELSVKCVYKKRRRECKEAAREKNMRLLRKRETAEEALQQPSHLSGPSAAMVVGQPLAATPRALQYTPMDGTAAYQGTSTQYLSTPVAMTALSPPTGEEERSEEEKLPVGPVDSSLENLKRLYSRRPSLLRRKEHSDLVGESEASEDTEALAAVQVTHLESSQLVWPQPTQLVGQVHLTQGSPLQVLTVAPSRRGTGSGAVSVQALAPLSNQGTQTQVHAKSSETLSATLSGDHQSEVTEMTMRQPNKTLKKRYAKCSM
>DECOY_sp|Q03060-21|CREM_HUMAN
EKVHCYLKDLKELALELKTNQNELVARVNELKCVYKKKRRECREAAREKNMRLLRKRETAEEALQQPSHLSGPSAAMVVGQPLAATPRALQYTPMDGTAAYQGTSTQYLSTPVAMTALSPPTGEEERSEEEKLPVGPVDSSLENLKRLYSRRPSLLRRKEHSDLVGESEASEDTEALAAVQVTHLESSQLVWPQPTQLVGQVHLTQGSPLQVLTVAPSRRGTGSGAVSVQALAPLSNQGTQTQVHAKSSETLSATLSGDHQSEVTEMTMRQPNKTLKKRYAKCSM
>DECOY_sp|Q03060-22|CREM_HUMAN
YDKTPSCLKDLTELEELKKLNQVELVARELSVKCVYKKRRRECKEAAREKNMRLLRKRETAEEALQQPSHLSGPSAAMVVGQPLAATPRALQYTPMDGTAAAMHSPALETEEDQVVVQSGPVFFQQTGDASQAAYQVLTAGPPPAGSNTMTLAQLGQVGDSGPNSLQLTGGQALALYQGTSTQYLSTPVAMTALSPPTGEEERSEEEKLPVGPVDSSLENLKRLYSRRPSLLRRKEHSDLVGESEASEDTEALAAKVEEVDGSSYDEELRRPFCLNHQHWWM
>DECOY_sp|Q03060-23|CREM_HUMAN
EKVHCYLKDLKELALELKTNQNELVARVNELKCVYKKKRRECREAAREKNMRLLRKRETAEEALQQPSHLSGPSAAMVVGQPLAATPRALQYTPMDGTAAAM
>DECOY_sp|Q03060-24|CREM_HUMAN
EKVHCYLKDLKELALELKTNQNELVARVNELKCVYKKKRRECREAAREKNMRLLRKRETAEEALQQPSHLSGPSAAMVVGQPLAATPRALQYTPMDGTAASLQGSLEQRTNM
>DECOY_sp|Q03060-25|CREM_HUMAN
LLSLALVTDRYLAAYMSYQGTSTQYLSTPVAMTALSPPTGEEERSEEEKLPVGPVDSSLENLKRLYSRRPSLLRRKEHSDLVGESEASEDTEALAAVQALAPLSNQGTQTQVHAKSSETLSATLSGDHQSEVTEMTM
>DECOY_sp|Q03060-26|CREM_HUMAN
EKVHCYLKDLKELALELKTNQNELVARVNELKCVYKKKRRECREAAREKNMRLLRKRETAEEALQQPSHLSGPSAAMVVGQPLAATPRALQYTPMDGTAAAMHSPALETEENYQGTSTQYLSTPVAMTALSPPTGEEERSEEEKLPVGPVDSSLENLKRLYSRRPSLLRRKEHSDLVGESEASEDTEALAAVQALAPLSNQGTQTQVHAKSSETLSATLSGDHQSEVTEMTMRQPNKTLKKRYAKCSM
>DECOY_sp|Q03060-27|CREM_HUMAN
YDKTPSCLKDLTELEELKKLNQVELVARELSVKCVYKKRRRECKEAAREKNMRLLRKRETAEEALQQPSHLSGPSAAMVVGQPLAATPRALQYTPMDGTAASLQGSLEQRTNM
>DECOY_sp|Q03060-28|CREM_HUMAN
YDKTPSCLKDLTELEELKKLNQVELVARELSVKCVYKKRRRECKEAAREKNMRLLRKRETAEEALQQPSHLSGPSAAMVVGQPLAATPRALQYTPMDGTAAQVVVQSGPVFFQQTGDASQAAYQVLTAGPPPAGSNTM
>DECOY_sp|Q03060-29|CREM_HUMAN
YDKTPSCLKDLTELEELKKLNQVELVARELSVKCVYKKRRRECKEAAREKNMRLLRKRETAEEALQQPSHLSGPSAAMVVGQPLAATPRALQYTPMDGTAAAMHSPALETEEDSLQGSLEQRTNM
>DECOY_sp|Q03060-30|CREM_HUMAN
YDKTPSCLKDLTELEELKKLNQVELVARELSVKCVYKKRRRECKEAAREKNMRLLRKRETAEEALQQPSHLSGPSAAMVVGQPLAATPRALQYTPMDGTATYQGTSTQYLSTPVAMTALSPPTGEEERSEEEKLPVGPVDSSLENLKRLYSRRPSLLRRKEHSDLVGESEASEDTEALAAVQALAPLSNQGTQTQVHAKSSETLSATLSGDHQSEVTEMTM
>DECOY_sp|Q03060-31|CREM_HUMAN
EKVHCYLKDLKELALELKTNQNELVARVNELKCVYKKKRRECREAAREKNMRLLRKRETAEEALQQPSHLSGPSAAMVVGQPLAATPRALQYTPMDGTAAQVVVQSGPVFFQQTGDASQAAYQVLTAGPPPAGSNTMTLAQLGQVGDSGPNSLQLTGGQALALYQGTSTQYLSTPVAMTALSPPTGEEERSEEEKLPVGPVDSSLENLKRLYSRRPSLLRRKEHSDLVGESEASEDTEALAAVQALAPLSNQGTQTQVHAKSSETLSATLSGDHQSEVTEMTMRQPNKTLKKRYAKCSM
>DECOY_sp|Q03060-32|CREM_HUMAN
EKVHCYLKDLKELALELKTNQNELVARVNELKCVYKKKRRECREAAREKNMRLLRKRETAEEALQQPSHLSGPSAAMVVGQPLAATPRALQYTPMDGTATYQGTSTQYLSTPVAMTALSPPTGEEERSEEEKLPVGPVDSSLENLKRLYSRRPSLLRRKEHSDLVGESEASEDTEALAAVQALAPLSNQGTQTQVHAKSSETLSATLSGDHQSEVTEMTMRQPNKTLKKRYAKCSM
>DECOY_sp|P36382|CXA5_HUMAN
VSLDDRSKASSKASRRKLDSHYGHPRLHGPSVGNPVEKPQGRYVQLFGEGPTQEQRGVQETVLNDTNQQSAMNNSFPNFKFGGPGNELCQNFDPPPTCSQVLGVSPGSLQKCAMHRQKPVRFRQKKLWGLHYLEALSLLLSLAAVALMFVLFVKNETRPSVYCNVPHPCPRRSCVHLTTLFLGYLFYQGVLFGVEMTRTLLLSCVYTNLLTGQLARLGNGEEWCSLEKAEAVPYEYSGSRGVKERAEAREKRKLEQRMVTHMAHGMYVLSPTSVFLLQLVWRYLHSLPFAQDYCVNQCGPQLTDRCFDAQEDGWSSEAATGLVLRMFLFLVTLWKVGVVTSKHHVEELFNGLFSWDGM
>DECOY_sp|Q99708|CTIP_HUMAN
KTQKEKGPSFLANYPRRKQRPPCPDLDKELYRGEMCTQTSPFGVEWFNEPTNPPLRYRFRHSCSAKKLREEEAPMDAYYLECKECTHGLKRRLEKKREVVELHPFNQLSTREEDKGFYPEVFKAKQKVDKQDGHTHKKLTATSLEEEEDAAQSFSDALCSEYEEHTRTDFMDELSDNKRESMENKSEKGQEKKQKMLLVTESVLTCDMDVTEGGKLSQSGKDTDLVTVDKMYQSLDAGPDLSWQLNEFSVDQNNQLKSKLGRTCPNLQLVSALECGGHDRSTQKLLPEHSGAKSLDDLVNETELSRERPLPKLFVANEKELQLSKPNDPSKCNLPQLLLCEQSCPEGPSKDPLTCNGDSKRASSSFKGPLKTLAEYLTVRQKFKNSTESGQKSERQQLASRFDSLDLKPDMVCDGNMSFQNDMPFPFANKEDFSAQPCSVEHESEEEKKRKTSRTGGLKLEPSLKHDTNSKDGYERTNQEGLSESLKNLLLNKQNSSQLLKLNVESGLSHHTFLASDEKSRSKTERLSLCTNSFPLKTLKKKHGPQLLSPSLSTNLDLGKSLSSTAGFVPSSRVTPLEEQPPKTSTSDSRFLSDETRNTSEEFPKKQHNGELCHYLEDGLPSMPGQTESEEQVGLGLTEAVVTALNFSKSDPTYSSTGHKAAMPSQSQDYTDAVLLENENPNHQPHTSKSSKRVMENACVSHEKLTHTQELRYVHPNKRRERLNVGSFSFATLPSDPLVDEECELEAAQHQQDNEKLQQLQESKKLNEEQLTRNENMLETLKQLLNRQLNEFEQKKRQMHEETVARCDCLGRARLDELKVLTEHLKVQQRELQQKNTFFEERLQADLRLEKQKLTKVVQLGQVREDHCKEKLTWLKDFDSSTDASNPSGCSSGSLNM
>DECOY_sp|Q99708-2|CTIP_HUMAN
KTQKEKGPSFLANYPRRKQRPPCPDLDKELYRGEMCTQTSPFGVEWFNEPTNPPLRYRFRHSCSAKKLREEEAPMDAYYLECKECTHGLKRRLEKKREVVELHPFNQLSTREEDKGFYPEVFKAKQKVDKQDGHTHKKLTATSLEEEEDAAQSFSDALCSEYEEHTRTDFMDELSDNKRMEENLYFLMSKSEKGQEKKQKMLLVTESVLTCDMDVTEGGKLSQSGKDTDLVTVDKMYQSLDAGPDLSWQLNEFSVDQNNQLKSKLGRTCPNLQLVSALECGGHDRSTQKLLPEHSGAKSLDDLVNETELSRERPLPKLFVANEKELQLSKPNDPSKCNLPQLLLCEQSCPEGPSKDPLTCNGDSKRASSSFKGPLKTLAEYLTVRQKFKNSTESGQKSERQQLASRFDSLDLKPDMVCDGNMSFQNDMPFPFANKEDFSAQPCSVEHESEEEKKRKTSRTGGLKLEPSLKHDTNSKDGYERTNQEGLSESLKNLLLNKQNSSQLLKLNVESGLSHHTFLASDEKSRSKTERLSLCTNSFPLKTLKKKHGPQLLSPSLSTNLDLGKSLSSTAGFVPSSRVTPLEEQPPKTSTSDSRFLSDETRNTSEEFPKKQHNGELCHYLEDGLPSMPGQTESEEQVGLGLTEAVVTALNFSKSDPTYSSTGHKAAMPSQSQDYTDAVLLENENPNHQPHTSKSSKRVMENACVSHEKLTHTQELRYVHPNKRRERLNVGSFSFATLPSDPLVDEECELEAAQHQQDNEKLQQLQESKKLNEEQLTRNENMLETLKQLLNRQLNEFEQKKRQMHEETVARCDCLGRARLDELKVLTEHLKVQQRELQQKNTFFEERLQADLRLEKQKLTKVVQLGQVREDHCKEKLTWLKDFDSSTDASNPSGCSSGSLNM
>DECOY_sp|Q99708-3|CTIP_HUMAN
RMRRHRSKAQLFYQTTLSVKDQVLVLLLKRLLLVKEWVRLLPLFVKLGFRLQHTPHFTASDTDQAPLWRKNKKEQQCLQMLSEDKGFYPEVFKAKQKVDKQDGHTHKKLTATSLEEEEDAAQSFSDALCSEYEEHTRTDFMDELSDNKRESMENKSEKGQEKKQKMLLVTESVLTCDMDVTEGGKLSQSGKDTDLVTVDKMYQSLDAGPDLSWQLNEFSVDQNNQLKSKLGRTCPNLQLVSALECGGHDRSTQKLLPEHSGAKSLDDLVNETELSRERPLPKLFVANEKELQLSKPNDPSKCNLPQLLLCEQSCPEGPSKDPLTCNGDSKRASSSFKGPLKTLAEYLTVRQKFKNSTESGQKSERQQLASRFDSLDLKPDMVCDGNMSFQNDMPFPFANKEDFSAQPCSVEHESEEEKKRKTSRTGGLKLEPSLKHDTNSKDGYERTNQEGLSESLKNLLLNKQNSSQLLKLNVESGLSHHTFLASDEKSRSKTERLSLCTNSFPLKTLKKKHGPQLLSPSLSTNLDLGKSLSSTAGFVPSSRVTPLEEQPPKTSTSDSRFLSDETRNTSEEFPKKQHNGELCHYLEDGLPSMPGQTESEEQVGLGLTEAVVTALNFSKSDPTYSSTGHKAAMPSQSQDYTDAVLLENENPNHQPHTSKSSKRVMENACVSHEKLTHTQELRYVHPNKRRERLNVGSFSFATLPSDPLVDEECELEAAQHQQDNEKLQQLQESKKLNEEQLTRNENMLETLKQLLNRQLNEFEQKKRQMHEETVARCDCLGRARLDELKVLTEHLKVQQRELQQKNTFFEERLQADLRLEKQKLTKVVQLGQVREDHCKEKLTWLKDFDSSTDASNPSGCSSGSLRN
>DECOY_sp|P08574|CY1_HUMAN
MPRPYAKRLKSLVSKWRKHLTYVLPVLLAMMMLKMLGRKRMHDHEPESARWLFTCVKDALQSMTAPTGDDFELVDTYLPPAMALAQGPFYPNFYLGRELSVGTPPECYGTLLSFVYDEGGRHRAVLYSLDPPLAGNNARAAAESNPYKPPFYDFKLGRPMFMEGDENPGDQVEVEAALKEAEDETYCVGVLRHYAVFDMSHCSACVKQYVQFRRGLSTHDLSSLLRGHSWPYSPPHLELDSASVASHLAMALGAGGAALMGLASLMKRVRGSLGKSSSLAVAQPRTLPLQGRPASCLLRGRAAGPLGARGPGLVVRGLSAAAAKA
>DECOY_sp|A8MYA2|CX049_HUMAN
LDQKFDTLFQMAALQQTLDELREQLWLRCPCGQAGPPQQRQERPPPHVPPQQNGSPARRHPVLGGPSYASPESTGPLQPRALNPDSSSFERRGVSRLPLGRPHTPLQRAPVERDNPDNDREAAAQSREKRTGAKKPGPSSKHKPQKKPSMGQRPVGSFPPFTAPEPPAASRLEGCAPFRGGLALQSAGGLKKSGGAKRRMSLGQPLAGAAAAGSCSRPVEKVGWRASQKKMQPSDELEGVARPEAVPTLRGPASTLRFGPVPLYSKECHFSARQSTDRKKGAPSKPAQSGERGNLCKVMLPLDSSEDASDSDHTPRLTPKGASPQQPDRVLSRWKSSRGEPKNWRAVPGPGCLHRLGASAQQKWGPSHGLVRDGSPGVEADAWNEASGEAAAGEPFPHGQVSPPPVLAAPEDALYFSYDVVDGQDDVPTGRPGREGWLVRVGQELLESESEFSFGEPDTFGSEKSGDGSGPVGLDLGHSHAGPAGPSARTSGKKAGGELDFGAGCVSKVDPSSM
>DECOY_sp|O43237|DC1L2_HUMAN
AENETSSNTVMSDKRPTRMDLEEQVNSLVKTQGKKSATSQVGGAGPSGPSGKKTSLLSNFFSALVGESAANKNLNPDKKPVSTGPSSSPVSAPGRGGQRTPSGSPRGAPSESRATPTAPKQALLSQKQMLFVQEDEAALKEDHVKRLVPKPVLFDEYADEKPVTTFNEHLLAKKLENDWGAPLFVAKDEVVLAPTTFHFGYKTHVLKYYLLDLKNEKEVSTYLLAAGYQLCRRFLHSQLFDLHERDYDHKEELVSVADKCTCVVLVPLGLNHTLVNDGLPLAVNEEDSGSTLPRRGQPSGQCGEEPEMYDQFKDVKRFELREKEMPPKLKDLHMRELVSAKWQLSEMVTWRPSMDAVFLVLTEPLSEASVAKFLLKGHYLDGDLLWVNRCTHDRDDEDHVSLYLYELRGKKGGHEAGQKLTMLTKTGSGDEGFVLLKNGSPKLRSRATSVESLLSSWLSQGEEEESTLDGAAAVAPGNPGLLKKLEVGVPAM
>DECOY_sp|O43237-2|DC1L2_HUMAN
AENETSSNTVMSDKRPTRMDLEEQVNSLVKTQGKKSATSQVGGAGPSGPSGKKTSLLSNFFSALVGESAANKNLNPDKKPVSTGPSSSPVSAPGRGGQRTPSGSPRGAPSESRATPTAPKQALLSQKQMLFVQEDEAALKEDHVKRLVPKPVLFDEYADEKPVTTFNEHLLAKKLENDWGAPLFVAKDEVVLAPTTFHFGYKTHVLKYYLLDLKNEKEVSTYLLAAGYQLCRRFLHSQLFDLHERDYDHKEELVSVADKCTCVVLVPLGLNHTLVNDGLPLAVNEEDSGSTLPRRGQPSGQCGEEPEMYDQFKDVVRDDEDHVSLYLYELRGKKGGHEAGQKLTMLTKTGSGDEGFVLLKNGSPKLRSRATSVESLLSSWLSQGEEEESTLDGAAAVAPGNPGLLKKLEVGVPAM
>DECOY_sp|Q8WVC6|DCAKD_HUMAN
AYPLLYHTLLYLLSALAALGTLVGRFLPLYELRSELETHLLLVRKQTVSWEGSNDLVRHARMKADTLPLQANRLAEAKRSLNDRRNMRLQLATRDDCYVVVTKHMKYLKKLTEFLLPLDLLVRYYRGLFKYFTKEMMKRELEPHTLANLLRRQDPQNFLLDGLKRVNLDGNELLVETGFVEVRRLHAPYGPQVVRHAMVDVDLVACGLQQFVQLVSKSGSALGGTLGVLFM
>DECOY_sp|Q8WVC6-2|DCAKD_HUMAN
TRRDMLSDAKELASPVKKHRGPSRTPRELFKYFTKEMMKRELEPHTLANLLRRQDPQNFLLDGLKRVNLDGNELLVETGFVEVRRLHAPYGPQVVRHAMVDVDLVACGLQQFVQLVSKSGSALGGTLGVLFM
>DECOY_sp|Q96EX3|DC2I2_HUMAN
AAVEAALCDLDEAREPGQETFETSLQWKVVTGQADGAALLQTQQSNFELCYVPSEDQTKQLLVTKPQSKSQLDFLQVDKGGSAAAFVLRPVPSRWVAFLKYLSLQLSTLPPAQLMSYLHVHGDTGASLFLRNHFPSCSVSYLPGGHPSFTFQAPRALPVSSPRMTLAAEGAALSKCLPFGGETGLLFRLPDFSSFAVATAGVETERGPKKHKLTRSPLQQMVLAFGETLQLQGVGLGQWLLKVGDTAVSLVQRFHSHGPEPLWVVQSVPDTHTDDTLGRTWLLPDERLSLDWVLVEGSYLGGAVHSPQTPHFALCLVASPVEVVASPQQRPLRRDDLNWACVFKSLTSWDGHDRLGYACAVVSGTSNWSLSTVHLGQAQAPPYGLTYLCSVMQQQETWNVEFGDFAHSQWKNNLRELVMAERRVLFAARLPLDYQSPPQVSVPVPAETQVQADVHRNAQASASATALSATQCKSTERWLGQVRAWQSPVSAVGLTEDQLPGRPGPGPGSAVGVTALAAVGASGAQSLPGPQRATAM
>DECOY_sp|O94760|DDAH1_HUMAN
SDKKVNLLVSCCTLLGDKVELESMSVPLLMHKDKLEYKVASEPYEEPRTHLLVHKGNPLNLYLCNAALDDPVTKLDRYHDSMQQMKLLKAQASESSGLALLNPGAMSCFKSLHLGDAVPVTSVAYKDFTDALLEARGQNRKTSLGVFFREGTFLVDGGDLTANEKDMEVLNLQKLELAKEMMDVKRRESPAGRPTLLATEECVVAVDEVFVCDPLSEDAPLEVVQLGKLSGLVGVYLQHRQERAAVDVEEKGARSLAHQGLSEPLRAVVAHTRAGFAAPHGLGAM
>DECOY_sp|O94760-2|DDAH1_HUMAN
SDKKVNLLVSCCTLLGDKVELESMSVPLLMHKDKLEYKVASEPYEEPRTHLLVHKGNPLNLYLCNAALDDPVTKLDRYHDSMQQMKLLKAQASESSGLALLNPGAMSCFKSLHLGDAVPVTSVAYKDFTDALLEARGQNRKTSLGVFFREGTFLVDGGDLTANEKDMEVLNLQKLELAKEMM
>DECOY_sp|Q14118|DAG1_HUMAN
PPVYPPPRSYPTMKNRPSKGGEMPATFPPPPQYPPANPDERDLPTYEGMTDQNLPTTEPVSQNPYEPPPLPKAEEQLLLPMSSSPPKPSDDLEDAFLLPVKKGLFTAQDELTKLKRKKRGYCLMALLGALLLLAAVVVAPLVTHLYVDDESKSEPRDDPVETPPAESPRRVPPVVPLFQLRHCSGSGTVTLSTKAFDPELANSFARPKPGDDEARRLSLGALQKEPCPELPLTNNTWEVVLSRGTLNQLTLTSCRNDGFAFAKKLVLAKKLHLDNLVLAPDGVKFKARFAPRAGQDRRPHVHLEFADVASLGKGDTAHMFYEKHGVHSSDPLGYMLQSNSNFQVWKSEGVLQQREKLLTKLKLDTTTDEHDYFTDSPKLVEFYTGVWADRVDLHKNLERPQNPEGRGPVGSTTRTRLTPPSATERLTLSKVTTRVPVRPPRTKKPTRRPTTTTTSDTSPTAKPPTSRVKKPTTTTPPTAVATPEVYGPLTMTRPLQGPVTTGAESRVTPQLPGLTPTQLLARGRTLTVTKPGPVPRDVPPAMTETPPALAPSTPTPVRLSPPEQLATTPPGLATVPTPTAHLRRQRKVPLPKKPNALHWGVVPYGLQASMAGREAPAEVGHLDPVSNQNLSCGKLWSLLAGNEVKKVANGPGAMFASMDFRLNNVVPVKLMNHLEVESFRSRMHLLDRLKQPTKMTLDADLLVTLVTVPEDAACASSVVEGPDPSARTVSQLESHDEPYVELSFVSSTQPLHSGNAGRLTASVSLYHVKGDTDLPLGELTHSQSDWHLWSPLAKEGAASKVLLDGSSALLDTPLTRVFRSGVVATGDPLGVVTPVAEHLDSLVSHMSAELQNEWRDVAESPESPWHSQAMVVSLLLLFRTGSLPLLLSLGVSRMM
>DECOY_sp|Q8TDD1|DDX54_HUMAN
RKRMKMKKGRSARGGFAGQQLEQRRRVRNASLKQLGRGQLFHKLQRRRAKQLLQKQKTLERPRVGAPTGPAHRAPGQSRGRKDGRRGEPRRGDSAGEEDSRDDDKLKQKQKQWYLRKDYSSSLRYGSEKTKKKLDEQGSQGVRKKKRFDKWLQRQRGTLNQAEDGMLDLVAGAAQQEFAGGEGSLSLRGESDFKDRPYPLYFEQRDRQAERRRKEARGNPGRSRKRQGVVESFLDEVSEGAEEEEKEEPKQEQLARPSPAPGVPGEQQERQGQQGQQRFALKRAKDRKQRAMVQSCLRDSSANLEFLTRARSYKNLSDVRLRLQLEEEERFSSFLPHLGLGVLDMKERKALSEPSPARPRSVYQQQANDARVALRGLELSAELTSQLGSDEEDVVSQPRVGLMGDVGAVGSPKELRPALTLRSGLFLHLDLLYPLEDPAVLSYATGRSGRAARVGRVLFHKLKGAPFSYNLVNDLLPLDLRGAALDTVLLTSKLGCTKFANLKRLATPDLASYLHACSRVQTTLLETLYEAHKHTAVFVVTQDQRPVVNHLLHLLVAKATDREVLFFSKTLQENKLTDVDRLLLVPETLGRAAFEVLKLPLTASFLVTQHGGPRLALLEQLQEAFGMEFRLDAEDFVVYEVSQKLLSMEVAVHVRLGPTALLLDPNEHLAAFQDERMDGGLLLAKTGTLKFGLKETKFLTQLALRETPSLLLRAAGTQASHKTRLEFMPLLFCAKTGSGRTAMAVVKDGDLLVPLKRTQLPTPKVYKKGMLKGFVPYSLGMSQFGGKKKKKSNQRAVMRETDPEVDSTCESTPFTPLRPGPGKRLRAADDEAQLEFEGDESDSRGAQSAARRKRGLKKKRGWQAMARARSPGAAPKGDAAM
>DECOY_sp|Q8TDD1-2|DDX54_HUMAN
RKRMKMKKGRSARGGFAGQQLEQRRRVRNASLKQLGRGQLFHKLQRRRAKQLLQKQKTLERPRVGAPTGPAHRPSAGAQRGRKDGRRGEPRRGDSAGEEDSRDDDKLKQKQKQWYLRKDYSSSLRYGSEKTKKKLDEQGSQGVRKKKRFDKWLQRQRGTLNQAEDGMLDLVAGAAQQEFAGGEGSLSLRGESDFKDRPYPLYFEQRDRQAERRRKEARGNPGRSRKRQGVVESFLDEVSEGAEEEEKEEPKQEQLARPSPAPGVPGEQQERQGQQGQQRFALKRAKDRKQRAMVQSCLRDSSANLEFLTRARSYKNLSDVRLRLQLEEEERFSSFLPHLGLGVLDMKERKALSEPSPARPRSVYQQQANDARVALRGLELSAELTSQLGSDEEDVVSQPRVGLMGDVGAVGSPKELRPALTLRSGLFLHLDLLYPLEDPAVLSYATGRSGRAARVGRVLFHKLKGAPFSYNLVNDLLPLDLRGAALDTVLLTSKLGCTKFANLKRLATPDLASYLHACSRVQTTLLETLYEAHKHTAVFVVTQDQRPVVNHLLHLLVAKATDREVLFFSKTLQENKLTDVDRLLLVPETLGRAAFEVLKLPLTASFLVTQHGGPRLALLEQLQEAFGMEFRLDAEDFVVYEVSQKLLSMEVAVHVRLGPTALLLDPNEHLAAFQDERMDGGLLLAKTGTLKFGLKETKFLTQLALRETPSLLLRAAGTQASHKTRLEFMPLLFCAKTGSGRTAMAVVKDGDLLVPLKRTQLPTPKVYKKGMLKGFVPYSLGMSQFGGKKKKKSNQRAVMRETDPEVDSTCESTPFTPLRPGPGKRLRAADDEAQLEFEGDESDSRGAQSAARRKRGLKKKRGWQAMARARSPGAAPKGDAAM
>DECOY_sp|Q9NUI1|DECR2_HUMAN
KLASFSAFDPLKGVGNPFTLWAGGDAVLVAGTVYSALPSALYLVSHALEKTNGRLQLPSATKVTSLSAQPGGRRLLGETGSLPGPALSNRVLNQPGWEVALRHTMADVAKAASGAHVQLAQRGNGLTATLNVLVGGHRDFKFEYLRVSVNFTGSTDLDMVKTFANFSLAGAPCLFNGAACNLLLDRLGFKELAQDVAAMVAPPRAVDMSLPLRRCGTAGAKRLAATLRVPLRSSALVTHCGRHMFLEARLFGLGSGGGTLFAKVRDLLDPCFLRHYAPLCDDGEVDPPPQAM
>DECOY_sp|Q9NUI1-2|DECR2_HUMAN
LACSVCQLRHQRYHGRDDQRLQLVRLRWPVPLREGRCCFPLGCSSSSCNLLLDRLGFKELAQDVAAMVAPPRAVDMSLPLRRCGTAGAKRLAATLRVPLRSSALVTHCGRHVCVFPLRQGQKETREKSQNPPKQGVLVMFTAVGALCTGSSSCHGMQDESRAMFLEARLFGLGSGGGTLFAKVRDLLDPCFLRHYAPLCDDGEVDPPPQAM
>DECOY_sp|Q9NUI1-3|DECR2_HUMAN
KLASFSAFDPLKGVGNPFTLWAGGDAVLVAGTVYSALPSALYLVSHALEKTNGRLQLPSATKVTSLSAQPGGRRLLGETGSLPGPALSNRVLNQPGWEVALRHTMADVAKAASGAHVQLAQRGNGLTATLNVLVGGHRDFKFEYLRVSVNFTGSTDLDMVKTFANFSLAGAPCLFNGAACNLLLDRLGFKELAQDVAAMVAPPRAVDMSLPLRRCGTAGAKRLAATLRVPLRSSALVTHCGRHM
>DECOY_sp|O00548|DLL1_HUMAN
VETALVCEKDEESLVYVSQKYTKDSTSCGSDRKRPESAEGRGLTTPTKGEEGSSGQPQKCTRKDSHARDVATDDKGLDQVLNYDVAPRYKAFGKNDASHDGHFDKKANTKNLQTAGLLSVSLKDREQCNALNNMTETERGCPDAPRPKHQRLRLVCVVVAACGLLLMLVLLVGACVAVWPFPGGQGEKLETLDVVAPGPPLEPLLFQCNPGGYRGACECVRYHRGEHCTAGNHCPAHERCSVPASCRNGTYGPPCTCSFDNVGRDCTGGNACPSSACDDVNDDCRHGSFGAQRCCLYADGLDVKCAGNSCPSSSCYDKKLECNFGSYGVPRCCSYGGDPSDSRCGGNFCPGDACTMASLECKLGYFGPPCTCSYSNELDTCSGGKNCPSPDCEDLGLECTAGTYGRPCSCTYSGQGTNTCTAGKNCKPHHTCYNLDQNCFLGGWGEQCNCQWPQQCTGHLCGPRYLCEDCRYGQWGRVKCCEGKPDCFGHQEDCGPLCLPETCYPKGWGPNCKVERGEGCTFHGFADRDRPCFVSCGEGYYHEDCVRFYSKYLDRTGSSHLDQSWEEGVTLRHTAQRLSLRLEPNETALDDPSDTHLAELLLSFTGPWTFGFPRFLPNSFASDAGGGDPLSFSDVGLVPTVASGYTCPPEPSVSAQYKHLCRVFFRTCACPPPGAGRGCCRNNGLLKKGNVFEQKLLEFVGSSWVQCLLASLVALALARCSGM
>DECOY_sp|O00548-2|DLL1_HUMAN
SAGRRDTRTRTRPTLRWRHLSGREETCYPKGWGPNCKVERGEGCTFHGFADRDRPCFVSCGEGYYHEDCVRFYSKYLDRTGSSHLDQSWEEGVTLRHTAQRLSLRLEPNETALDDPSDTHLAELLLSFTGPWTFGFPRFLPNSFASDAGGGDPLSFSDVGLVPTVASGYTCPPEPSVSAQYKHLCRVFFRTCACPPPGAGRGCCRNNGLLKKGNVFEQKLLEFVGSSWVQCLLASLVALALARCSGM
>DECOY_sp|Q68CQ4|DIEXF_HUMAN
MEGTLFLHVKNNSQLMQARAEVGVVAARLDAQKYSYLVTCTWTAEERGNTRALMNCLESYFHPYTPLEYFLLRNLKGLTRKYYFHRFETFLLFKQEGQLFFRHRVSGAKSQTYECLHTFNLEKKEFYRNRLVFDFYSPLYLLTHSMVARDYQPLKLNVFFNRFADLVSALNEAERMQFVHPLQVLVHSLSGTMPVRNVAVQGQMNVCKYNFVSNLQADQLAGFLLTRQYKYSWNNLSWRMRVSFDVGHSDLPLLNMHNMLHLVHEWNQMLYLDAQDLLLLELSSLFDFRKKDEGEGGLLRTLGLPSALLLDSSYFPAYRLLRSQLLAVGRLFHDDLNGVFVAEYDERKNPLPRPEEPDSGYEGQRKKFNSVLKKKLSDGELLSLFLQVRVLAAREFPVVLLKVRPTQLGRDFDDDDGVGKFQRRRSSNNGLVQANKALLHNLVHLCYVREHGLEKNLARTEPYFLRDYSNMLLFLKEQLPTFPSSKSQPGSLFQSNKTTWTSELKPQLHLKSLDLKDPKPFTEKLQKFSSFFLQGLLPKWLEHTKTPNTAVAQLKAKELKENVHQLFPDQSKALSSNDGSEEELFNTELSFLSEKHADTFEEPSTQSTGPPEEGDKEGEPDASLAVNEPSETSEAAMEEEVSVDSGGDEDNMEADDVLSDEEEEEEEDEEEEESVKNLALTRLHYGSVQQPESESDSESDSSDSSESLQCLQKPAKRESRVDYFPHEEGFRDLKKHKKQTLTNLLQSQRSSRKGKG
>DECOY_sp|Q8NCG7|DGLB_HUMAN
AVDVSSVGQAPCSVCARADSVVSDLRAMLLDPMHDTLKMPGLLKLSFEAEHSKWASYHAASCCGRFGSAGEEQLHLRLGPPYLPPKYPSSDLPSDSSFSYAPSRWTLLSQEGLLPQTLVEQDGGDLETPLNNPNGGFLEYWLGHLLKLKYKPNCHAVRVLRRKLLDELNTVSRLPLVKDGLVLSVLFSQSYEQLKASWLRGPPSFAYRCVQPYARALMTALLAAAGGGLSHGVLVRLYEPALSFAQSLLGDNLRLQYVRYAAQSLKGHARLDQVECEVDLVESEASLDTLVDQLSMTRGVAVVVSKREHDLAVLFPLEYKVDHFSVHLFRDYQLGTTHLLSGFHCNLQDGGVLDYDTRTRSCCDGGRLCLGTLPRNYLYLPWGYAAAAFQMYHHCNELEADLDAEQSSGPAHCVVQAPEQNRNLNDQQQHLLALGAALDSPVLDTDSFYTSFLEATSSFARVTHDKDGLCCCLKLRLTEWVSTAAKTLGNLLQSSDHSDLHSPGASSYPAKMGGLPDFVLLLSVVTAALLLWSVVVTALLGNVVRTDCQVGDAVWAAGLSAWVMEPFFLARLLYLKLSMKRSPGPNCLTRGMSVCMLASVTCLVVALLLMLVLLYSSLLAGGACDKLRGHMLYLTLLGLWWLRVVVLEFFGPFVLDDSALARRWGFLVMGPM
>DECOY_sp|Q8NCG7-2|DGLB_HUMAN
AVDVSSVGQAPCSVCARADSVVSDLRAMLLDPMHDTLKMPGLLKLSFEAEHSKWASYHAASCCGRFGSAGEEQLHLRLGPPYLPPKYPSSDLPSDSSFSYAPSRWTLLSQEGLLPQTLVEQDGGDLETPLNNPNGGFLEYWLGHLLKLKYKPNCHAVRVLRRKLLDELNTVSRLPLVKDGLVLSVLFSQSYEQLKASWLRGPPSFAYRCVQPYARALMTALLAAAGGGLSHGVLVRLYEPALSFAQSLLGDNLRLQYVRYAAQSLKGHARLDQVECEVDLVESEASLDTLVDQLSMTRGVAVVVSKREHDLAVLFPLEYKVDHFSVHLFRDYQLGTTHLLSGFHCNLQDGGVLDYDTRTRSCCDGGRLCLGTLPRNYLYLPWGYAAAAFQM
>DECOY_sp|Q8NCG7-3|DGLB_HUMAN
NLSLLTLGDRNPCNGTRATNDQQQHLLALGAALDSPVLDTDSFYTSFLEATSSFARVTHDKDGLCCCLKLRLTEWVSTAAKTLGNLLQSSDHSDLHSPGASSYPAKMGGLPDFVLLLSVVTAALLLWSVVVTALLGNVVRTDCQVGDAVWAAGLSAWVMEPFFLARLLYLKLSMKRSPGPNCLTRGMSVCMLASVTCLVVALLLMLVLLYSSLLAGGACDKLRGHMLYLTLLGLWWLRVVVLEFFGPFVLDDSALARRWGFLVMGPM
>DECOY_sp|Q8NCG7-4|DGLB_HUMAN
AVDVSSVGQAPCSVCARADSVVSDLRAMLLDPMHDTLKMPGLLKLSFEAEHSKWASYHAASCCGRFGSAGEEQLHLRLGPPYLPPKYPSSDLPSDSSFSYAPSRWTLLSQEGLLPQTLVEQDGGDLETPLNNPNGGFLEYWLGHLLKLKYKPNCHAVRVLRRKLLDELNTVSRLPLVKDGLVLSVLFSQSYEQLKASWLRGPPSFAYRCVQPYARALMTALLAAAGGGLSHGVLVRLYEPALSFAQSLLGDNLRLQYVRYAAQSLKGHARLDQVECEVDLVESEASLDTLVDQLSMTRGVAVVVSKREHDLAVLFPLEYKVDHFSVHLFRDYQLGTTHLLSGFHCNLQDGGVLDYDTRTRSCSPAGQPMASRWPLKSTTGSLRTNSLFCPSRRALTAPCWLQRTVVVTALLGNVVRTDCQVGDAVWAAGLSAWVMEPFFLARLLYLKLSMKRSPGPNCLTRGMSVCMLASVTCLVVALLLMLVLLYSSLLAGGACDKLRGHMLYLTLLGLWWLRVVVLEFFGPFVLDDSALARRWGFLVMGPM
>DECOY_sp|P20848|A1ATR_HUMAN
MQTPNVKVGLFLPFNTLYKELLVLFRPNFMVTQKYSWKAEELHPAGTAETKGEDLTLVAVHVKASKLLPAEQSVGSLDAENSFKLTLGLRNPRKVKLYTGSLSKLPFHLNLRLFSDRAQLNELHSYTKLEELQWKKMPDPLLFFATANGVYHQALVWSSLRERDHLDRFGLHNLMPRVLLKTDDVHFGEVMRLEKAKFKDKWGHFSLYDVLALSTKKDLKHVLDVKRVGRKTEVYNNLQKEAEETRDFNLSSAESHYKKLTDELFTDVKLMKSNVFLSSGTTLQRLTDRPSLAQLVQQFCEHKLAEPTETLNVNLGELLERTTDKATGLSLRMFAMAVSTPTVLVHQNHYLLWKSYLDFALDTVNYSKLQCALDEWDGQDHHSTDKTQAADGQPDEVLSSPVLCCLGALLLVGWSVSFKP
>DECOY_sp|P52209|6PGD_HUMAN
ANYSSSSVTGGHGTWNTHLFQGKPALLEYTHAGFYRDQAQLLSAPLMERHYGDYFSLATTFCPMPLGAQVGTSVRRAWSDQCNEVAKSFFDDLLLNQLEPRNDFAKDKLGLFVRSLLCGRGWMLALGGYNLTWGFETAARQLLMFGQAYSLKLSAYLKRALDELFKKSDGDFQKFQPKGKKALQSRLEKLLSDSRCAFVAEGLLTVPVGYELASLATKWGTKGSQGARDKLPLLKHGDTDQKFLLNATLELLFSDLEKTNWDEFAQAMEDQAMGLVKDMLHYAECLLQMDGYELGNHVKMVFHGAGEDGVWDCCPEGTGKVAALGQFLKTLHPWAKENGGPMLSPGRYAGEEGGSVGSGVFLLKGKALRDRRCTTRDYESNGGDLLLDGTDLLPVKLELFDDVAQGKVLLLARRLKKPKLSVMKELSQAGVKVTKGAENALFDDKVSVRTNFACVVFGHDNMNLLLNQGMVALGLLALDAQAM
>DECOY_sp|P52209-2|6PGD_HUMAN
ANYSSSSVTGGHGTWNTHLFQGKPALLEYTHAGFYRDQAQLLSAPLMERHYGDYFSLATTFCPMPLGAQVGTSVRRAWSDQCNEVAKSFFDDLLLNQLEPRNDFAKDKLGLFVRSLLCGRGWMLALGGYNLTWGFETAARQLLMFGQAYSLKLSAYLKRALDELFKKSDGDFQKFQPKGKKALQSRLEKLLSDSRCAFVAEGLLTVPVGYELASLATKWGTKGSQGARDKLPLLKHGDTDQKFLLNATLELLFSDLEKTNWDEFAQAMEDQAMGLVKDMLHYAECLLQMDGYELGNHVKMVFHGAGEDGVWDCCPEGTGKVAALGQFLKTLHPWAKENGGPMLSPGRYAGEEGGSVGSGVFLLKGKALRDRRCTTRDYESNGGDLLLDGTDLLPVKLELFDDVAQGKVLLLARRLKKPKLSVMKELSQAGVKVTKGAENALFDDKVSVRTNFACVVFGHDNMNLLLNQGM
>DECOY_sp|P86434|AAS1_HUMAN
PYSHKELTALSPALLARPTCGQRWCKVHLAAQCTSWPFCPSPLRVGEGAAAPGGNSCKPQSQRREGGGAETDLSWEWAGLLPLLAQQTCSRFWDWTHSCGTGRLNWGSSTGVANSNSPFNPDTKHLETVHVLPYLPAQKGSCPEPGPTVEEGPQWDQEM
>DECOY_sp|O95477|ABCA1_HUMAN
VYSKEKVEDQLFSTLVAVDVVTQKNHLSLKDLHDDDSQKDAFNVFVQDLTTQSVSYDELHRKKLSQSLLSFRLALSSLSSPLQYQLMRNKHKELVSGPFALGFFDQVKPLDPNSGARLVVLTYGDGRFKNLHQVSGLRCRFGNVMLARMTCLAECEEMSHSTLVVRSGKEVVSLACNWLRRFKAPDMGTTPEDLFVVPPGGLLAMATSKRKLNGGSYNGAKYEGKYVLGKRLLAWEGKVGVKEEPVRGLLAFFEVHREGTLLETLADFQPCYGMNQHVEHLNSLLSKNNLFADRGTVTTDGTLKMTSFKSGAGNVGLLGFCEGPPLGVCRDLVAKRKRRPYKLTLKELELLDNQGGGDLRLRQRREVDEDEDNLPSKVALNRPRPLFRFYQLLVTLLFFVVGEVAMAFLRNGVLDWSLPSVRFNEGRFELADAMAQKNVMDLLRGGLCFHPFLLFVKSLLDNLNNKLNDTFLELVFTAVSGNLGLFLNVSTLVVYATSPKLFVFSAPYMLPTLSWGYLLLLLALVPLNTSSVYKSQQFCLFLLLVLTAPVVYNCMDWVFNSLWYLVKPVGSLFQLKHKASRVEQLLFVVFSAPVFSMAFLVCLSVLVDVSTTMLAVESLQKQTLNLPHNFATLGYHSPNEKLGNQRALLANNLVNLFSSLAHWKGNNFWKVVNKNTDLGTMRFGLSNLRFDASSKDAKLLKKHMKQLADNVEQSPPLAQTNSVGLSFGGRYFENVWKLKNLKSALLQVYKTVLYDSLRNGTLDQLLDATNKRQQPPPLGGAGPPCVPLKKMKLDSSCQCAPSPNQMTWNGNQFLDMLTQPVPATTWEEEGAQCPTDPLPNGEMRCTGFGPKDTLANLLELTGTDEPADNSVFTYQENYMWPQLELSPKYGFPPVLLSFVLALCVFVAPLVLQAFFKRGRRSALLRKLWLLAVFQQQTKLWKGVQYSKGGDMGSLLDTRESEPDLDSDNPDAADDETFRPLCSKQDGFRRARRNAPLTGDSTEADVGSEEAKVLFLEELTTESLGYSSLGLDSRLDDLEHFLEVFAGKEAAEYPLVYTLEHGLDEVRLAESVKRHLLNSLASVDLTLTDSEHDSGLGADSSSQSVSDKKELYSVTSSSRNCSSLSSEVKKDVLTLYYGTGLQKNLFLSSGVCCKLGHSLLARLDGLVDAEDMHHTSLLLRTGRQKYLLLEWLRRGSYPDVGATPEDLLVKVSGGVFALAVSKRLQMGGSLQSKTKSKLSSPLGVDLAMQEMEKAVKHLESKGRLAYFWLHEEVTLMDFLVNHQPCVGLNRQLTSMERSLKDGLLYATGSTPPFLGTLLSMTTKTGAGNHGLFSTLQGEYFNLALGDVAKVMGRDYKVVLNQLSVGKLLHTPEEEMCLESRKLQNSGPHKSEDSEEGFWYKSTCPFYWRPPLGYQGPFVAELYWTMVGYLFTDFLMMSVSTTLNFGDEEVPSEFLNDWQVGLGQEEFLAFYECGFGFAVPSLLSAFKLLTFGVYDQWAVCLVYPLYLTFYLLGGCAAALNRASFLTSLLFCQLLTVVAFVSLFVFVVSPDSYPLLNGKLLLVVLLGASVLLPLLSSLFWSFWLLSNDLGMRLMTKERLAKEEYVLKGLLVAVSYLWALTMFLPMRSSMRVLFLDDVYCPYPMQQMYVGKKTETGTLRVLLAQEVVDQLYAFGGWVRYMDEFPDRAPGPDWYGKDKLNRTEVNDLDRMKLKYVHHPLELSGPTLGTFVLGAWKRFEDLLEMKSNLLWVETALPEKLNLNVCEMRFSLRTLAQNTENFAREWTYVSGNSSQVDEPKHALFAVLDQATWDLGDLQQEWFHDNRDSDLLRMVLDMEQSNEMFTWKLPSLEEWMGELDHFVALEQFKTNVEAMVRQTAPTDPTYLKLGVLLKPLKAWLRLSLPSSELKNMLDNCYPTTSNDYFTEADEETGNGGFLKAYNNDEYWNLKSKLLGGGEPHGCVRLSVAQYLQTSSSSSNVNTLFMVERQMDSWRSMSFLEQALTGLSHLLKTTAEALKESPFPSTSNLRTLLKPLLDMNRSLRVEAAAKLREPLGCLESVEQDGLQLMEEKSSGNCLSTLHLQYGQLFKVHLLVDRALKVMTDKSPLSLNHYLFGSFTENDVLFDQKLSNLSKKSLQQLRTLKRVMKDMSTKDQSYLLRRLADSFRLAVLKSNFNGVVGPAEGPTPRYFCPNNANCLLGQVWPLTGASPMKANPFHCEHQEYPPYSRLVSLLLLFLFLPWAVELLLQCTRRRQFTLKLLWNRLLQPWCAM
>DECOY_sp|Q96P26|5NT1B_HUMAN
SSKKFNFGYAALSGRLQAGELHFMHDDFFLHRPKLVLLPKSPAGALFLAEDLELGRRWLKTLRVAGSSAARSATVLYRTLPCLRLEKNAYKKFQRLGLDELFKGLPGQALKPSECLTDYQFKFDLGHKETFHESEDSFLVADGDFARVLQTDCYAMKDAGDFMTASALGEQLAEQKVESDAALYLNTLYKALYGLPKDGGTLCRFDLLLGYHNVSNLRLVGVQAHNNTMLVLDFLDQEDPYLRDRLANVYQLKAVRFFAPGPTLLVNENTLQYEMKYELGEQEYKRLGDVMNFLACSSLALTLAKNKPPPWRPSCSPKNEYFRSMSAWYAAEYDDEDREQQQQQESLSRNDLQTSAPYLRRGQSSKSWETPSRTSYELPQSRDTRQLREVLGQAWAEPNEQKMTRRSSGPDPEPPTPRSDPLRSPLQPSAPPQLSPQGSLPPPSSDHLSPSTSPRTSSTSSSPKTALSRNRSPEDLSPKATSPRSSRLSWQRSVLYRGSDKRTLSSEQSRGMMTLQQGQEWLLCMHLYRLLTHCPGLATGEAACLRRCCSSHGQFPCRCLSHNPNVRRAMQNSRLVGKTDSKRKEEAELSKESRSMGPEKKNKQLSTQSM
>DECOY_sp|Q96P26-2|5NT1B_HUMAN
SSKKFNFGYAALSGRLQAGELHFMHDDFFLHRPKLVLLPKSPAGALFLAEDLELGRRWLKTLRVAGSSAARSATVLYRTLPCLRLEKNAYKKFQRLGLDELFKGLPGQALKPSECLTDYQFKFDLGHKETFHESEDSFLVADGDFARVLQTDCYAMKDAGDFMTASALGEQLAEQKVESDAALYLNTLYKALYGLPKDGGTLCRFDLLLGYHNVSNLRLVGVQAHNNTMLVLDFLDQEDPYLRDRLANVYQLKAVRFFAPGPTLLVNENTLQYEMKYELGEQEYKRLGDVMNFLACSSLALTLAKNKPPPWRPSCSPKNEYFRSMSAWYAAEYDDEDREQQQQQESLSRNDLQTSAPYLRRGQSSKSWETPSRTSYELPQSRDTRQLREVLGQAWAEPNEQKMTRRSSGPDPEPPTPRSDPLRSPLQPSAPPQLSPQGSLPPPSSDHLSPSTSPRTSSTSSSPKTALSRNRSPEDLSPKATSPRSSRLSWQRSVLYRGSDKRTLSSEQSGQNSRLVGKTDSKRKEEAELSKESRSMGPEKKNKQLSTQSM
>DECOY_sp|Q96P26-3|5NT1B_HUMAN
SSKKFNFGYAALSGRLQAGELHFMHDDFFLHRPKLVLLPKSPAGALFLAEDLELGRRWLKTLRVAGSSAARSATVLYRTLPCLRLEKNAYKKFQRLGLDELFKGLPGQALKPSECLTDYQFKFDLGHKETFHESEDSFLVADGDFARVLQTDCYAMKDAGDFMTASALGEQLAEQKVESDAALYLNTLYKALYGLPKDGGTLCRFDLLLGYHNVSNLRLVGVQAHNNTMLVLDFLDQEDPYLRDRLANVYQLKAVRFFAPGPTLLVNENTLQYEMKYELGEQEYKRLGDVMNFLACSSLALTLAKNKPPPWRPSCSPKNEYFRSMSAWYAAEYDDEDREQQQQQESLSRNDLQTSAPYLRRGQSSKSWETPSRTSYELPQSRDTRQLREVLGQAWAEPNEQM
>DECOY_sp|Q96P26-4|5NT1B_HUMAN
SMWGLKRSQAGELHFMHDDFFLHRPKLVLLPKSPAGALFLAEDLELGRRWLKTLRVAGSSAARSATVLYRTLPCLRLEKNAYKKFQRLGLDELFKGLPGQALKPSECLTDYQFKFDLGHKETFHESEDSFLVADGDFARVLQTDCYAMKDAGDFMTASALGEQLAEQKVESDAALYLNTLYKALYGLPKDGGTLCRFDLLLGYHNVSNLRLVGVQAHNNTMLVLDFLDQEDPYLRDRLANVYQLKAVRFFAPGPTLLVNENTLQYEMKYELGEQEYKRLGDVMNFLACSSLALTLAKNKPPPWRPSCSPKNEYFRSMSAWYAAEYDDEDREQQQQQESLSRNDLQTSAPYLRRGQSSKSWETPSRTSYELPQSRDTRQLREVLGQAWAEPNEQKMTRRSSGPDPEPPTPRSDPLRSPLQPSAPPQLSPQGSLPPPSSDHLSPSTSPRTSSTSSSPKTALSRNRSPEDLSPKATSPRSSRLSWQRSVLYRGSDKRTLSSEQSRGMMTLQQGQEWLLCMHLYRLLTHCPGLATGEAACLRRCCSSHGQFPCRCLSHNPNVRRAMQNSRLVGKTDSKRKEEAELSKESRSMGPEKKNKQLSTQSM
>DECOY_sp|Q9NRA8|4ET_HUMAN
RQYELEDVSLKVAPMSPLPQQLVDSGFKWALGVPSSRSQSRPHELQSHMHPLGRSSPVNQPTTQVSVAAAHSGSGPPHLVRSQLQQQVMALHLPTGRPPNLLPHSAAPLPYFPQGLLPGSLGQLHSLDMGPPLVGTQLLSPLHQPHVGQALRMQVLGPHLQHARPVMPVHPVLPVQHVRPLFPTTPVPSALTPKRTGTKARPYDQKETRYNAQSLPTSCSRSQLASKLSNTTPSSRDDASPVSSSSLLNEESKDTAQKESDGLAKAGSAPEKEKSKESYEKRMLVSTPTFSPSLMSTLSAAPAPSSSNRGHVPAPKSTRVQRQRNFGRDRDVTQKPGFGPQYFNAAQVALDHPLALGELAAQQLELQSMQATLPSMKRPMGQFPDGLLQQPGPTFGLPSPRLRPLYDASARATQFVQSLPPSPRAQGLLSTTPELSGMLGSLLNSSARPQVPQGLLEQLLKNPVPQGPLEAPSMLHSELRNSKVPQSPLTGSKAMTSVKLNFATMDGKKDLRQNNTVASLTEELHEAMFPTSKNVQQDKVLKGLGAEVEEVSLVVGSHSSKEKLKENASLSSLLKPLDKVKAQLMELLDKVNEAHDELPLPAFYNGSNQGPSLLAQELGARLELEEHPTSGLSSRSSGRSSPNSFRWSRFSASVSGEGLVDELMSALCPKVDLNFFENFDFDGPSQEPLVARDPVEQDAAPEQALLVEVEDEEAVGGNCEVLGKEVSARRRTRKRTKGHDEELKLDDFGTLELTESQSTPGASFWEPEEETYSDRRRNEGFRKVSDGFRRERKFKDFRDRERDRDLRDLKDDSRLHKDEFRATSLRLGSGRRLGGLRSLDGLKDELPSGRRSSSVAATVHCGGGFRRSQPSLVVDLDDKERVREPDVRRLVLSRPDTDLKKELSEVPSRSGSAPYLSAHKWEPDWVGDSDKYESLCSRPKQSHPLKELDLLEKETRYHPKSPACKKPLDLFADGSETEGMRRSDM
>DECOY_sp|Q9NRA8-2|4ET_HUMAN
RQYELEDVSLKVAPMSPLPQQLVDSGFKWALGVPSSRSQSRPHELQSHMHPLGRSSPVNQPTTQVSVAAAHSGSGPPHLVRSQLQQQVMALHLPTGRPPNLLPHSAAPLPYFPQGLLPGSLGQLHSLDMGPPLVGTQLLSPLHQPHVGQALRMQVLGPHLQHARPVMPVHPVLPVQHVRPLFPTTPVPSALTPKRTGTKARPYDQKETRYNAQSLPTSCSRSQLASKLSNTTPSSRDDASPVSSSSLLNEESKDTAQKESDGLAKAGSAPEKEKSKESYEKRMLVSTPTFSPSLMSTLSAAPAPSSSNRGHVPAPKSTRVQRQRNFGRDRDVTQKPGFGPQYFNAAQVALDHPLALGELAAQQLELQSMQQATLPSMKRPMGQFPDGLLQQPGPTFGLPSPRLRPLYDASARATQFVQSLPPSPRAQGLLSTTPELSGMLGSLLNSSARPQVPQGLLEQLLKNPVPQGPLEAPSMLHSELRKNMTSVKLNFATMDGKKDLRQNNTVASLTEELHEAMFPTSKNVQQDKVLKGLGAEVEEVSLVVGSHSSKEKLKENASLSSLLKPLDKVKAQLMELLDKVNEAHDELPLPAFYNGSNQGPSLLAQELGARLELEEHPTSGLSSRSSGRSSPNSFRWSRFSASVSGEGLVDELMSALCPKVDLNFFENFDFDGPSQEPLVARDPVEQDAAPEQALLVEVEDEEAVGGNCEVLGVRRLVLSRPDTDLKKELSEVPSRSGSAPYLSAHKWEPDWVGDSDKYESLCSRPKQSHPLKELDLLEKETRYHPKSPACKKPLDLFADGSETEGMRRSDM
>DECOY_sp|Q9NRA8-3|4ET_HUMAN
RQYELEDVSLKVAPMSPLPQQLVDSGFKWALGVPSSRSQSRPHELQSHMHPLGRSSPVNQPTTQVSVAAAHSGSGPPHLVRSQLQQQVMALHLPTGRPPNLLPHSAAPLPYFPQGLLPGSLGQLHSLDMGPPLVGTQLLSPLHQPHVGQALRMQVLGPHLQHARPVMPVHPVLPVQHVRPLFPTTPVPSALTPKRTGTKARPYDQKETRYNAQSLPTSCSRSQLASKLSNTTPSSRDDASPVSSSSLLNEESKDTAQKESDGLAKAGSAPEKEKSKESYEKRMLVSTPTFSPSLMSTLSAAPAPSSSNRGHVPAPKSTRVQRQRNFGRDRDVTQKPGFGPQYFNAAQVALDHPLALGELAAQQLELQSMQQATLPSMKRPMGQFPDGLLQQPGPTFGLPSPRLRPLYDASARATQFVQSLPPSPRAQGLLSTTPELSGMLGSLLNSSARPQVPQGLLEQLLKNPVPQGPLEAPSMLHSELRNSKVPQSPLTGSKAMTSVKLNFATMDGKKDLRQNNTVASLTEELHEAMFPTSKNVQQDKVLKGLGAEVEEVSLVVGSHSSKEKLKENASLSSLLKPLDKVKAQLMELLDKVNEAHDELPLPAFYNGSNQGPSLLAQELGARLELEEHPTSGLSSRSSGRSSPNSFRWSRFSASVSGEGLVDELMSALCPKVDLNFFENFDFDGPSQEPLVARDPVEQDAAPEQALLVEVEDEEAVGGNCEVLGKEVSARRRTRKRTKGHDEELKLDDFGTLELTESQSTPGASFWEPEEETYSDRRRNEGFRKVSDGFRRERKFKDFRDRERDRDLRDLKDDSRLHKDEFRATSLRLGSGRRLGGLRSLDGLKDELPSGRRSSSVAATVHCGGGFRRSQPSLVVDLDDKERVREPDVRRLVLSRPDTDLKKELSEVPSRSGSAPYLSAHKWEPDWVGDSDKYESLCSRPKQSHPLKELDLLEKETRYHPKSPACKKPLDLFADGSETEGMRRSDM
>DECOY_sp|P19021|AMD_HUMAN
SSSPALAPLPASYEEESESGDDKEEQDSGETSRLDFKRGSYKRGSAFFNGLNLGGSKGRGRFGLRVGSSTEKLHESDGFRAKKSRWLFLALALLVVVPLVLLTTLLVVPVGSGPKELKLKQEQKMQLESSTKPNEKMTEVVAEAKELEQVELGKKAVRSHEKTELLTKFWVTNTHADGLYVTGDESAVLDHPMDFKRHVKPFLDLLEGNSFNMVFGQVPEQDGFHKPGNVAFLLGPLYSLAFVRNGFSSKHLREVFKETDKTFCQRLGNREDAVCLQGLLPVLALSHPVTFQGPLPSSGSSEEGWQTLKFGSPSFQVRLSNCYGDSVYLAGTGPDVAVDTPQCFHNQDSGPQMRSGLLLVPGKENNPDKLFVQHLAVDTVWYNGKDDLSLGHPLYFLKNGSSQLVAANNPDLVLLTDEELPGLGLQQYVKFSDFSNGDWVHDRGHFLVLNKNPDLAVGSVQGPLLYVGPWDLAEEMHFDGTHEPEWTGEGPPPQQLSFRVPESRPLTSVRLHKFHRLRDVLLANRGEHEAGREADRSGLKKDQVVNALEAVLDSESEKAETPNKYHVHVVDREGELKLSLLSYFDGQDLVEEERKEPQQLLPKLKYDETKEHHEHMMVMDKSVPLPLNAEPPLRTFMDPAVNQTCTMFSVAKHAEMYYMLYLNCMEDSSTGGLHTAERTGEGTFVRCAALLDGFSVDVPHGVPYFAQPLQPSRQGLLTWQGRNRVYGSVKVGLHHTHRVYAFVHMPYKNYHCSLDSNVKVEGAPLVTDVSMMLYMGALLPQPRLTLHLSVGSCKDNNRDFASLDGYHVQLVFKYSGTEGGRVFGVKGPRLTPPARNAWAYLLNKADTCTGEDCFWYSGTSSPMNCGFLLMHHVTDMSRAKPFDLVFAEEDVPRLMSMCFYTDSKQPTVGPRMLDLAFDSSDLPVVRPTTGLCENSFRPTTKERKFFVSLPRSFALCSSPFVLLVLLSPRVGAM
>DECOY_sp|P19021-2|AMD_HUMAN
SSSPALAPLPASYEEESESGDDKEEQDSGETSRLDFKRGSYKRGSAFFNGLNLGGSKGRGRFGLRVGSSTEKLHESDGFRAKKSRWLFLALALLVVVPLVLLTTLLVVPVGSGPKELKLKQEQKMQLESSTKPNEKMTEVVAEAKELEQVELGKKAVRSHEKTELLTKFWVTNTHADGLYVTGDESAVLDHPMDFKRHVKPFLDLLEGNSFNMVFGQVPEQDGFHKPGNVAFLLGPLYSLAFVRNGFSSKHLREVFKETDKTFCQRLGNREDAVCLQGLLPVLALSHPVTFQGPLPSSGSSEEGWQTLKFGSPSFQVRLSNCYGDSVYLAGTGPDVAVDTPQCFHNQDSGPQMRSGLLLVPGKENNPDKLFVQHLAVDTVWYNGKDDLSLGHPLYFLKNGSSQLVAANNPDLVLLTDEELPGLGLQQYVKFSDFSNGDWVHDRGHFLVLNKNPDLAVGSVQGPLLYVGPWDLAEEMHFDQDLVEEERKEPQQLLPKLKYDETKEHHEHMMVMDKSVPLPLNAEPPLRTFMDPAVNQTCTMFSVAKHAEMYYMLYLNCMEDSSTGGLHTAERTGEGTFVRCAALLDGFSVDVPHGVPYFAQPLQPSRQGLLTWQGRNRVYGSVKVGLHHTHRVYAFVHMPYKNYHCSLDSNVKVEGAPLVTDVSMMLYMGALLPQPRLTLHLSVGSCKDNNRDFASLDGYHVQLVFKYSGTEGGRVFGVKGPRLTPPARNAWAYLLNKADTCTGEDCFWYSGTSSPMNCGFLLMHHVTDMSRAKPFDLVFAEEDVPRLMSMCFYTDSKQPTVGPRMLDLAFDSSDLPVVRPTTGLCENSFRPTTKERKFFVSLPRSFALCSSPFVLLVLLSPRVGAM
>DECOY_sp|P19021-3|AMD_HUMAN
SSSPALAPLPASYEEESESGDDKEEQDSGETSRLDFKRGSYKRGSAFFNGLNLGGSKGRGRFGLRVGSSTEKHLESKDLEQVELGKKAVRSHEKTELLTKFWVTNTHADGLYVTGDESAVLDHPMDFKRHVKPFLDLLEGNSFNMVFGQVPEQDGFHKPGNVAFLLGPLYSLAFVRNGFSSKHLREVFKETDKTFCQRLGNREDAVCLQGLLPVLALSHPVTFQGPLPSSGSSEEGWQTLKFGSPSFQVRLSNCYGDSVYLAGTGPDVAVDTPQCFHNQDSGPQMRSGLLLVPGKENNPDKLFVQHLAVDTVWYNGKDDLSLGHPLYFLKNGSSQLVAANNPDLVLLTDEELPGLGLQQYVKFSDFSNGDWVHDRGHFLVLNKNPDLAVGSVQGPLLYVGPWDLAEEMHFDGTHEPEWTGEGPPPQQLSFRVPESRPLTSVRLHKFHRLRDVLLANRGEHEAGREADRSGLKKDQVVNALEAVLDSESEKAETPNKYHVHVVDREGELKLSLLSYFDGQDLVEEERKEPQQLLPKLKYDETKEHHEHMMVMDKSVPLPLNAEPPLRTFMDPAVNQTCTMFSVAKHAEMYYMLYLNCMEDSSTGGLHTAERTGEGTFVRCAALLDGFSVDVPHGVPYFAQPLQPSRQGLLTWQGRNRVYGSVKVGLHHTHRVYAFVHMPYKNYHCSLDSNVKVEGAPLVTDVSMMLYMGALLPQPRLTLHLSVGSCKDNNRDFASLDGYHVQLVFKYSGTEGGRVFGVKGPRLTPPARNAWAYLLNKADTCTGEDCFWYSGTSSPMNCGFLLMHHVTDMSRAKPFDLVFAEEDVPRLMSMCFYTDSKQPTVGPRMLDLAFDSSDLPVVRPTTGLCENSFRPTTKERKFFVSLPRSFALCSSPFVLLVLLSPRVGAM
>DECOY_sp|P19021-4|AMD_HUMAN
SSSPALAPLPASYEEESESGDDKEEQDSGETSRLDFKRGSYKRGSAFFNGLNLGGSKGKGLEQVELGKKAVRSHEKTELLTKFWVTNTHADGLYVTGDESAVLDHPMDFKRHVKPFLDLLEGNSFNMVFGQVPEQDGFHKPGNVAFLLGPLYSLAFVRNGFSSKHLREVFKETDKTFCQRLGNREDAVCLQGLLPVLALSHPVTFQGPLPSSGSSEEGWQTLKFGSPSFQVRLSNCYGDSVYLAGTGPDVAVDTPQCFHNQDSGPQMRSGLLLVPGKENNPDKLFVQHLAVDTVWYNGKDDLSLGHPLYFLKNGSSQLVAANNPDLVLLTDEELPGLGLQQYVKFSDFSNGDWVHDRGHFLVLNKNPDLAVGSVQGPLLYVGPWDLAEEMHFDGTHEPEWTGEGPPPQQLSFRVPESRPLTSVRLHKFHRLRDVLLANRGEHEAGREADRSGLKKDQVVNALEAVLDSESEKAETPNKYHVHVVDREGELKLSLLSYFDGQDLVEEERKEPQQLLPKLKYDETKEHHEHMMVMDKSVPLPLNAEPPLRTFMDPAVNQTCTMFSVAKHAEMYYMLYLNCMEDSSTGGLHTAERTGEGTFVRCAALLDGFSVDVPHGVPYFAQPLQPSRQGLLTWQGRNRVYGSVKVGLHHTHRVYAFVHMPYKNYHCSLDSNVKVEGAPLVTDVSMMLYMGALLPQPRLTLHLSVGSCKDNNRDFASLDGYHVQLVFKYSGTEGGRVFGVKGPRLTPPARNAWAYLLNKADTCTGEDCFWYSGTSSPMNCGFLLMHHVTDMSRAKPFDLVFAEEDVPRLMSMCFYTDSKQPTVGPRMLDLAFDSSDLPVVRPTTGLCENSFRPTTKERKFFVSLPRSFALCSSPFVLLVLLSPRVGAM
>DECOY_sp|P19021-5|AMD_HUMAN
SSSPALAPLPASYEEESESGDDKEEQDSGETSRLDFKRGSYKRGSAFFNGLNLGGSKGRGRFGLRVGSSTEKLHESDAGFRAKKSRWLFLALALLVVVPLVLLTTLLVVPVGSGPKELKLKQEQKMQLESSTKPNEKMTEVVAEAKELEQVELGKKAVRSHEKTELLTKFWVTNTHADGLYVTGDESAVLDHPMDFKRHVKPFLDLLEGNSFNMVFGQVPEQDGFHKPGNVAFLLGPLYSLAFVRNGFSSKHLREVFKETDKTFCQRLGNREDAVCLQGLLPVLALSHPVTFQGPLPSSGSSEEGWQTLKFGSPSFQVRLSNCYGDSVYLAGTGPDVAVDTPQCFHNQDSGPQMRSGLLLVPGKENNPDKLFVQHLAVDTVWYNGKDDLSLGHPLYFLKNGSSQLVAANNPDLVLLTDEELPGLGLQQYVKFSDFSNGDWVHDRGHFLVLNKNPDLAVGSVQGPLLYVGPWDLAEEMHFDGTHEPEWTGEGPPPQQLSFRVPESRPLTSVRLHKFHRLRDVLLANRGEHEAGREADRSGLKKDQVVNALEAVLDSESEKAETPNKYHVHVVDREGELKLSLLSYFDGQDLVEEERKEPQQLLPKLKYDETKEHHEHMMVMDKSVPLPLNAEPPLRTFMDPAVNQTCTMFSVAKHAEMYYMLYLNCMEDSSTGGLHTAERTGEGTFVRCAALLDGFSVDVPHGVPYFAQPLQPSRQGLLTWQGRNRVYGSVKVGLHHTHRVYAFVHMPYKNYHCSLDSNVKVEGAPLVTDVSMMLYMGALLPQPRLTLHLSVGSCKDNNRDFASLDGYHVQLVFKYSGTEGGRVFGVKGPRLTPPARNAWAYLLNKADTCTGEDCFWYSGTSSPMNCGFLLMHHVTDMSRAKPFDLVFAEEDVPRLMSMCFYTDSKQPTVGPRMLDLAFDSSDLPVVRPTTGLCENSFRPTTKERKFFVSLPRSFALCSSPFVLLVLLSPRVGAM
>DECOY_sp|P19021-6|AMD_HUMAN
SSSPALAPLPASYEEESESGDDKEEQDSGETSRLDFKRGSYKRGSAFFNGLNLGGSKFGGGRAKKSRWLFLALALLVVVPLVLLTTLLVVPVGSGPKELKLKQEQKMQLESSTKPNEKMTEVVAEAKELEQVELGKKAVRSHEKTELLTKFWVTNTHADGLYVTGDESAVLDHPMDFKRHVKPFLDLLEGNSFNMVFGQVPEQDGFHKPGNVAFLLGPLYSLAFVRNGFSSKHLREVFKETDKTFCQRLGNREDAVCLQGLLPVLALSHPVTFQGPLPSSGSSEEGWQTLKFGSPSFQVRLSNCYGDSVYLAGTGPDVAVDTPQCFHNQDSGPQMRSGLLLVPGKENNPDKLFVQHLAVDTVWYNGKDDLSLGHPLYFLKNGSSQLVAANNPDLVLLTDEELPGLGLQQYVKFSDFSNGDWVHDRGHFLVLNKNPDLAVGSVQGPLLYVGPWDLAEEMHFDGTHEPEWTGEGPPPQQLSFRVPESRPLTSVRLHKFHRLRDVLLANRGEHEAGREADRSGLKKDQVVNALEAVLDSESEKAETPNKYHVHVVDREGELKLSLLSYFDGQDLVEEERKEPQQLLPKLKYDETKEHHEHMMVMDKSVPLPLNAEPPLRTFMDPAVNQTCTMFSVAKHAEMYYMLYLNCMEDSSTGGLHTAERTGEGTFVRCAALLDGFSVDVPHGVPYFAQPLQPSRQGLLTWQGRNRVYGSVKVGLHHTHRVYAFVHMPYKNYHCSLDSNVKVEGAPLVTDVSMMLYMGALLPQPRLTLHLSVGSCKDNNRDFASLDGYHVQLVFKYSGTEGGRVFGVKGPRLTPPARNAWAYLLNKADTCTGEDCFWYSGTSSPMNCGFLLMHHVTDMSRAKPFDLVFAEEDVPRLMSMCFYTDSKQPTVGPRMLDLAFDSSDLPVVRPTTGLCENSFRPTTKERKFFVSLPRSFALCSSPFVLLVLLSPRVGAM
>DECOY_sp|Q6UX46|ALKL2_HUMAN
KQDEMCVPSVARLTLRLARKCYYAPLTCRDTNHYRLHFKHSKCPSFYLPGTLKHLKFKDRMLRDPVLERVQEPSPGLGAAERAGLACRDGLLQLKGHEASHKRHLEQVLEVVRLLLAQGDAPREPEAGRGRGGAAGLVLLLGLLLPHGPRGM
>DECOY_sp|Q6UX46-2|ALKL2_HUMAN
MDEMCVPSVARLTLRLARKCYYAPLTCRDTNHYRLHFKHSKCPSFYLPGTLKHLKFKDRMLRDPVLERVQEPSPGLVLLLGLLLPHGPRKG
>DECOY_sp|Q13542|4EBP2_HUMAN
LDMEFQADDGVAKRHDHNNLNNLNNVEKVSDELLTGPSTVGPLNPLHCPPTQAMPSRRNDLLKRFDYLRLTGGPTTSFLTGGPTTCYDHPLQAADSLAVRTTLPRASQSPQHGSGASSSM
>DECOY_sp|Q9P2G1|AKIB1_HUMAN
VLHVQELWDSSTQPTQSSVDSGDRGNAAENGSDGAQSAAEGALLNEELPNEELQTRGGESVSADEFMSDEPLVLEVKDVGESGKDLCPLQSDASLETTAPPLLALSQPNMDHFWAMLNGLLNDNLNPDQGASDPDSSSPCFDRSAESLPHSSLTDTSFPDNEAGRLMLSDGLELLESSSLARAPSDTRNPVSDRLSPLSTGLAGLSAENSLFRDTEEDLALGSEQLSLQLALLLNPDDEDLSSLAQLSDQNERSSAPTYRDLSSSHLVSMSASSVVSTGRRPSSSGGEPLDLTSESPEDPDPPNSLLSHVDRRRGRQRRRHYQFEAYEEPSAFGLYEWDWTGGAFRRSPAEPSDAPAVRGAVSALFERKQQQVLCAKALKLRHPRTLYRPNKVQALDETVMELDTQMLEFLKKETKSPELFFGYPYSKCLRRLKTLLVHVADELFTTDPCGGETKELRASLQEKMKEAKTLRLQELQYSHEHKNRFTYYHMRFDLEQRKFKKHEAEVTMKESQEEVHQLVERYTRCYYGGTSSSKKHWEELCLWCFDKYKCACQMHNCGEKNQLPKSCNACKPSNTLLWLCNAADEYAESVGVLEEKPTMEKLWLQKNWTQCDCPEHAEGLCEWCFLHKGGCDVAPRALLPFSLTDSGSTNSGKQTRLVRADCGPTPCKWLAPNNEVFKALDFQLRKYDMKESVVSELLDVPVLQFCDYAPCFLNHAEGEQKLLNLFSEWCRGCFDHGCPMDVPDEFVSLSCMCLDCLSTDLDGPSLSLEDPSTVSRSTRTPRTPSPLTDWANYGSPPPTPMQVGRSQCCNEPNSMWAELKLREDWDHRALLAEATFLPAQLMDATEVLLMKDRRLLDQRPLGEYPRKEDLAAYEAELEEAEPRDSFVMQSELNLALKDHHKQEACDCPTKDNENEAFLDGGKHVLLEVCKAMGSAAAYHLPTKKNNDVADLARAEYEGQDKLAKGKWLLMQLCDRRAFDDETRPARLPHLAGESLMLQPGMCLLHMSTENHVRKNNPNGRDGLFTGLKLNMGRHAAYHLPTNHQYPEGYSTNPDLSKELQPNNEYLQCALNEDGNLLKRAKFTTTNGM
>DECOY_sp|O75689|ADAP1_HUMAN
KPKHFHAEVAYEQPLMRPDVKAQFAAVWREQDSETECAFLKRFDPTVLTLGHPWHHGQTSPPFGHLVTYGSKESGLFVERGAFADLPKDFYMRRLDDMTFRKRWFGETKQPGKTEMYGKELYRNSKLPVLDADGAGPFAVQLYHRFARALANFWDVLKEGDEHYLFLRTNNSKDLYTVQLGHPHGKLAPQFTANLHEKLMVKAPKEADRNNFKYLAGREETLVKRFSLFQGNRDRKGWLFGREYGASYPEKQEPYLFERQEKYRALWQRELLQCDSPTRPYYFSPKVSERFRAAADNGHSAMFEVQAEEWADRLVKSKVSVQPLRNHLGSCSLCLFVGLTYSAWDPDPAGCDARAGNCRPQLLELVRRRAKEAM
>DECOY_sp|O75689-2|ADAP1_HUMAN
KPKHFHAEVAYEQPLMRPDVKAQFAAVWREQDSETECAFLKRFDPTVLTLGHPWHHGQTSPPFGHLVTYGSKESGLFVERGAFADLPKDFYMRRLDDMTFRKRWFGETKQPGKTEMYGKELYRNSKLPVLDADGAGPFAVQLYHRFARALANFWDVLKEGDEHYLFLRTNNSKDLYTVQLGHPHGKLAPQFTANLHEKLMVKAPKEADRNNFKYLAGREETLVKRFSLFQGNRDRKGWLFGREYGASYPEKQEPYLFERQEKYRALWQRELLQCDSPTRPYYFSPKVSERFRAAADNGHSAMFEVQAEEWADRLVKSKVSVQPLRNHLGSCSLCLFVGLTYSAWDPRDGLSAHGEEACGLKMEFKEKRRWAPNLCYRVSFVFQFM
>DECOY_sp|O75689-3|ADAP1_HUMAN
KPKHFHAEVAYEQPLMRPDVKAQFAAVWREQDSETECAFLKRFDPTVLTLGHPWHHGQTSPPFGHLVTYGSKESGLFVERGAFADLPKDFYMRRLDDMTFRKRWFGETKQPGKTEMYGKELYRNSKLPVLDADGAGPFAVQLYHRFARALANFWDVLKEGDEHYLFLRTNNSKDLYTVQLGHPHGKLAPQFTANLHEKLMVKAPKEADRNNFKYLAGREETLVKRFSLFQGNRDRKGWLFGREYGASYPEKQEPYLFERQEKYRALWQRELLQCDSPTRPYYFSPKVSERFRAAADNGHSAM
>DECOY_sp|Q9H0R1|AP5M1_HUMAN
LLLSGYTVPAPKASNWLYYDSSLKRLHASKLKPGSAFVQVSHQDAYCGTLTYDLRLFHKLLYATEGTCLPDFPKQEHKSAGFTVTGSLSLEMKSPKFQGLLWLLLKSREFVELQGFSKTYELHTLPRGNYFPLHAECFEFNKNVSEHKLLNLTRLLQVEEKEMQYFGLLPPVPVQSTYFCLNFSELPPTFPKFYPGSFASDDMADLSSSTLLASDLSTVCPHVLLDQLPSGNTPLSLSLTVNPMLGELDKCCTVTGVVQWTDALGKQDYQMKSKVETLSLSVQKPKGTGYKTWAPKQQPQTVSAFNTNDLSNQLNADLLTGFPCAQLLLDPLQSKLTNLESDKNQGSYLFDQLGFLFEFGQSVGSVSLLPRPPSLTQEVLPVCAYLMDKNLFAVVPWLEEGGLLLGYLSKTNRLSCSRDSEVFKDDDDLRLLLFELKALFPGDEPVPVYSAGNFRVRKAEVTPRRYSRFVTGCLPTGPEHSLLWVRAQAM
>DECOY_sp|Q9H0R1-2|AP5M1_HUMAN
MRVGNLFQKQLHFYFLNNLLCSAKFKRVWLNFLVLFCTGSFRFKVCTVTGVVQWTDALGKQDYQMKSKVETLSLSVQKPKGTGYKTWAPKQQPQTVSAFNTNDLSNQLNADLLTGFPCAQLLLDPLQSKLTNLESDKNQGSYLFDQLGFLFEFGQSVGSVSLLPRPPSLTQEVLPVCAYLMDKNLFAVVPWLEEGGLLLGYLSKTNRLSCSRDSEVFKDDDDLRLLLFELKALFPGDEPVPVYSAGNFRVRKAEVTPRRYSRFVTGCLPTGPEHSLLWVRAQAM
>DECOY_sp|Q9HDC9|APMAP_HUMAN
VAQLSRLCLFPRSFSGLYLHGDHEHVESLYTAVLGDPDHLRRSFAGSDSLELVLSRYPVKFMVTEQSFKLFLRKMLWRPESLFDLMSFGPNRPLTSMGVWYGGSSSRPLNDPFGPMNEVFLDAGKGMLGSVYRRVRLAMTTEAVLVFDEAPSLQVGNPRFLQDLLKVVRETVTDYELRLGDDTGEMVLLLYRRDQKWSSSDTFYKRLGDQTVTLDNVFSMKNGELPTESSLLKLVRKEWPNVEFLKGYADAVFLTGNPGRALGLRPGCVPEDRDKTCPGSGRFALTELEGNEKLVRVGDATGTFMVDGLHALSEPGVLQNEFRLEARQKLTNPHLVGLLLPPKEFSLPQPDLPSELLMMAGLLPVTLSVALMLFTRVFRVGSFSSGKDAEPAQGDDDTVVQRPLRRPRQLGDAESM
>DECOY_sp|Q9HDC9-2|APMAP_HUMAN
RKMVLSRSRLAMTTEAVLVFDEAPSLQVGNPRFLQDLLKVVRETVTDYELRLGDDTGEMVLLLYRRDQKWSSSDTFYKRLGDQTVTLDNVFSMKNGELPTESSLLKLVRKEWPNVEFLKGYADAVFLTGNPGRALGLRPGCVPEDRDKTCPGSGRFALTELEGNEKLVRVGDATGTFMVDGLHALSEPGVLQNEFRLEARQKLTNPHLVGLLLPPKEFSLPQPDLPSELLMMAGLLPVTLSVALMLFTRVFRVGSFSSGKDAEPAQGDDDTVVQRPLRRPRQLGDAERS
>DECOY_sp|Q9UKU9|ANGL2_HUMAN
HFTNPNRPLMMVKKVLSYSGRGFEAWYVGDQRYRSYHGRGYWVGNLNSHACANYWWGKGQYHACNGTYVDHRDDLTTFKQGNHWTFSDGANGHRYGRLKLYYESEPERLFSAYEAFKRVGSWDEMTVLKLYNGQNTLWYLNELGLWYEGDLNGFGKQYTEWRNFFNVSGDRRLQLVTWGGPDRHQDCWVQMRLNTNEKPVLYLSSTDHGDELAQLCRDWPGSKPDTSSPLSTLTPMTPLPPPLKVLNQDSQLENTSLQNLRLNYTPPQYRVPPAAPPPQPVRPASPRVQCHEELQALLESQNHALTALHQKYHELKDKYSALQLMDATQNLRLNELQSLELANRKRDLLEHLLQMYLQTRVSNMRNSKRELKLVESVLGGDVEVLQQLTELRKQKQLLENNLLELEKQHRVNELLVEPKESNVCLAGTRVQQPVLFTYTKCDQSEGRKARYNLYLFREPSGEETGEFGDEQGAVAGMAALLGLWWCTVCLRPM
>DECOY_sp|Q9UKU9-2|ANGL2_HUMAN
HFTNPNRPLMMVKKVLSYSGRGFEAWYVGDQRYRSYHGRGYWVGNLNSHACANYWWGKGQYHACNGTYVDHRDDLTTFKQGNHWTFSDGANGHRYGRLKLYYESEPERLFSAYEAFKRVGSWDEMTVLKLYNGQNTLWYLNELGLWYEGDLNGFGKQYTEWRNFFNVSGDRRLQLVTWGGPDRHQDCWVQM
>DECOY_sp|P20674|COX5A_HUMAN
KVDLGLEEPTSLGLENLTRPLEQLVYPYLKEHPGKAKDVVELRLVTSAFDNRRLCRALAADLKLPEPVMDYTVLTNLKRGLEWADLDKPNFYTVRWADFEEDTEQSGHSYRCVSQLAVAPGPRTASHLLRGPDRATTAAVARRCLAAGLM
>DECOY_sp|A8MQ03|CRTP1_HUMAN
SLVCCCCSHRCCFPPCHCCHCCPCCCCHHALDDRGGAPPPGAYTLGARQQSSSYPNGPQQWAQQNQLPAAGQNKGAKGPGPVETPQLLHTPEPACPGVPLPQMESSSSCTSAVELQQGLDRPLHRAPLSLHAYPKNVVMEQPDM
>DECOY_sp|Q2VPA4|CR1L_HUMAN
LHCFEEAFVEYKFGVLLADHSGAGVPLERCPAPSSWVGNGHPESRRTLTSEGLLNFTMRGDPHPDCTYSVKEGYPLDGLPTGTRHGNLLAPPNPCFLQQCLPKPMSWHATNGSLLCEASSHGLRLHGTTCSYNRLSGVHLDTLVHVMGNVPVPPTECKRSECVPVSSNWLSEMGALVCYSASSKGLQFGEDCVFDKVAGLQLNLPFLVHGNPLQGLFDDCKSVERCPAAPSWDGQPTCHLYTSRGLDYGPECSYFVEQGPSFNKDRDQRTEAHLVDPPPQCRVSCSPLEPEKWNLAQKCVHSPKGMGFGPQRCFEVVENLSFLRSNDSVLLGNEVNPPTKCNPLLCQPAPGSWLGVQDKDSTCYLSPEGVLEFKKVRGSGLNCHYTVVSGYHFYRESLSTFDGNALTPPLGCLRLDCVPKTNDWLVTNGSLLCTASSSGLRLYKGPCSKYLQRSFQLKDLVHAMGNVPDPPRNCKRKSKCKDASTWVSKNLCLLSFRPGSYGRPCEYNLYTGLPFEFDDTLNTRPAFPLWEPVNCQDSFSSLLLVLAALLLGPRRFSPFRPERLVPPAM
>DECOY_sp|Q2VPA4-2|CR1L_HUMAN
FGTTCSYNRLSGVHLDTLVHVMGNVPVPPTECKRSECVPVSSNWLSEMGALVCYSASSKGLQFGEDCVFDKVAGLQLNLPFLVHGNPLQGLFDDCKSVERCPAAPSWDGQPTCHLYTSRGLDYGPECSYFVEQGPSFNKDRDQRTEAHLVDPPPQCRVSCSPLEPEKWNLAQKCVHSPKGM
>DECOY_sp|Q2VPA4-3|CR1L_HUMAN
FGTTCSYNRLSGVHLDTLVHVMGNVPVPPTECKRSECVPVSSNWLSEMGALVCYSASSKGLQFGEDCVFDKVAGLQLNLPFLVHGNPLQGLFDDCKSVERCPAAPSWDGQPTCHLYTSRGLDYGPECSYFVEQGPSFNKDRDQRTEAHLVDPPPQCRVSCSPLEPEKWNLAQKCVHSPKGMGFGPQRCFEVVENLSFLRSNDSVLLGNEVNPPTKCNPLLCQPAPGSWLGVQDKDSTCYLSPEGVLEFKKVRGSGLNCHYTVVSGYHFYRESLSTFDGNALTPPLGCLRLDCVPKTNDWLVTNGSLLCTASSSGLRLYKGPCSKYLQRSFQLKDLVHAMGNVPDPPRNCKRKSKCKDASTWVSKNLCLLSFRPGSYGRPCEYNLYTGLPFEFDDTLNTRPAFPLWEPVNCQDSFSSLLLVLAALLLGPRRFSPFRPERLVPPAM
>DECOY_sp|Q96FQ7|CR018_HUMAN
SATREQEVKPTAGLDTYAAKSGQSFLGADLESFNSSKRLQSAGLDCPARSLHCGSGHVQGTRMTAYQGPPLGGFYDMQFRPLAEDSLKKAYSHSM
>DECOY_sp|Q9NUQ9|CYRIB_HUMAN
QLMKSLKQSTTEDNLKHTTRYLANLLGEVSNPPQKDLKVLCKGMDKLSKTAFAGVPHVHDYLLLVGVMRVLCFSVTEENTRFRSYEPTELMRVCVSAMTSLCDTTNELPLKNNESVKFTTADSLKTLMPTAEAYFLSRMNALENNVENEGEAPVNNRLRMSLRRTYYSFDNQLAPNTKMLEDRFLTFHLLEAFKQALAQREELHQTPSYPTSTLAGLLRGLAAERLQSFEYKKFKLGVLPVVAGWKAEQKLEDAPHQLARELEHGARGYSQLDELLGEAKDLVVNVQNYLKEESETPQANEFDLFFNPGQELDTCTLKVLLNGM
>DECOY_sp|Q9NUQ9-2|CYRIB_HUMAN
QLMKSLKQSTTEDNLKHTTRYLANLLGEVSNPPQKDLKVLCKGMDKLSKTAFAGVPHVHDYLLLVGVMRVLCFSVTEENTRFRSYEPTELMRVCVSAMTSLCDTTNELPLKNNESVKFTTADSLKTLMPTAEAYFLSRMNALENNVENEGEAPVNNRLRMSLRRTYYSFDNQLAPNTM
>DECOY_sp|Q9UJ94|CU104_HUMAN
LSMQLKQLLSYLEHALSVSLKDGTPPLGTAGRAWRPVGENGRRGRYLSDSSQSRGFARLLGESLEFHPEPLSVLLLSHSHPSSFDKDEAVLSCSCVYLVHLRLSTTTAPTFETGPSDAASFHQAFAAWLFALGAFLCAGGLTLAEERLLCGEM
>DECOY_sp|P42830|CXCL5_HUMAN
NKENGGDLKLQLKKVLFPAEPDLCLKEGKNLSAVVEKVSCQPGLAFVQLNSLKMPHVGQTTQLCVRCLRELVAAAPGASALPGPQTLLLLLVLLACLSSSPGPRVARASSLLSM
>DECOY_sp|P40313|CTRL_HUMAN
NYALVQNLWTSKFSRVTYVAPRAVNCKNTGWSVLGLLVWTNKGQCVLPGGSDGQCSSAGAGGACLMSDTLSSGWYRQCQNVTVLPLAVQQLHAPTVNGVGSRLGWGTTVCTLGETLAENSSALCVPSRLTTYQAPSAKLLLTVDNNMTTSNWSPHTLRASVSLVQLPEANSRSDYEGLVVFRHGPSVNCHAATVVWSQSLLSGGCFHFGSSDQLSVQWPWSGLVANEGNVRLQSFSLAKPLAPLGCGWSSGLLVLSLTLSLLLM
>DECOY_sp|Q8IZN7|D107A_HUMAN
KKRHKNCCFPALERACGGKLVEFTLCEAECHGERKLLSMRHALARTAQFLQALLLLAALLFVFKLMAGPM
>DECOY_sp|Q5W188|CST9P_HUMAN
SHGGSCKTNWLDRFRTWPELGLTFFCTCTNNLEPSEQFPCNDLDDEKFGCMRTGLQLNMSFTKMDYGQKEWSALVPVKLYAYWKDSKQNFTYVAFELTPPLYVALKQQDNWEEEEQRFWAYTVLFQFSFLLLLPACSLRASPPLSWM
>DECOY_sp|Q8TB03|CX038_HUMAN
KRADPTRQGPEQSDKLQHLCLSDKLQMDETLGRNLDENRNLFKEVEVRLNSLEEPLVEQEEAQLYLEQKLKELLQMELENVQSESLYTGMECECGRDQDEEPLHVAWDSTLLQERLSYVAVLEPLKNFENLFNQKLMQFRDLWTSSKVMESSHMLERNKCLVETKKRVDVVFHDCSNLLSLLAVADCEEPGKQDALRMFPGKAAVEWADVPRWGRPCNGWHVDGRNNVHRHLLRKEWEACVQCQPQFRQRAPSRCSGRGCVRAPGLGPAAALLRGHFSLVREGVFGQLCRSLLLLCHGKAVWKNYEACNRLAALESLVM
>DECOY_sp|Q8TB03-2|CX038_HUMAN
KRADPTRQGPEQSDKLQHLCLSDKLQMDETLGRNLDENRNLFKEVEVRLNSLEEPLVEQEEAQLYLEQKLKELLQMELENVQSESLYTGMECECGRDQDEEPLHVAWDSTLLQERLSYVAVLEPLKNFENLFNQKLMQFRDLWTSSKVMESSHMLERNKCLVETKKRVDVVFHDCSNLLSLLAVADCEEPGKQDALRGPM
>DECOY_sp|Q8TB03-3|CX038_HUMAN
LGLYELPQPLLLAQAWSNLTALLESEGSCERLSLLDLKGAVEWADVPRWGRPCNGWHVDGRNNVHRHLLRKEWEACVQCQPQFRQRAPSRCSGRGCVRAPGLGPAAALLRGHFSLVREGVFGQLCRSLLLLCHGKAVWKNYEACNRLAALESLVM
>DECOY_sp|Q9H1P6|CT085_HUMAN
HVGKQPWCLRAFEAKGCRSLADDLELKCNLGPVARSWGLFGQTTQPVPPSPFKVLKYEVPTVRPRLRFEPLEKLKPPTPLDEEKCLLEEFPTTLFGWNQPWNRQAESEKARLKYWLEDQGVLNRMEAAATSLKPQAM
>DECOY_sp|Q8N268|CT197_HUMAN
PTRGALLNQFCPMPDLWDLKPNPASSQLKALVWLCMTVTWSNGLRESQLLGEKLLKGRRSTDHSLTPHVLNLLLNLLANFQPGLNSSLEKLDNYRQHKQFHQKCRLHSHGYGDAQWYPSHQFLAVM
>DECOY_sp|Q8N268-2|CT197_HUMAN
RCFTGTKKHKTELVATCRGGHSSVGHLDPSAPGGASGLVRSAWLGKQTFVKQRLHSHGYGDAQWYPSHQFLAVM
>DECOY_sp|Q8NBC4|CT203_HUMAN
NFLRSSSNSLFQKQSLLPAPKLGPLSPLCFDQFCTSTWALSSLAQGFDGVTGRMPMGGMRARGGAPRALRGGVRERRDGKVSRLLGGVEGWGEGGVWRLEQYPGPHQPPPPRQQHSPQPHRVQKASRRTGAGGGLDWLHATLGALVSTRASLMGKTTFPFSARLPPWRQHDLMNPPQPLLLAQRASNLVRPPFM
>DECOY_sp|Q5J5C9|DB121_HUMAN
VASTSELSTNTDTKLKPVPVKYPDVCKCAEKTCLLYYVESKECTRTRCGKSGWKCMVPTVQALLLTVTLLLLLKLM
>DECOY_sp|O75553|DAB1_HUMAN
SGAQPSLNDGSPEGSPEGFPDSNSSAQSGDPAEQEEKSSPSEFGEEFLDDTTPDSAHSASKSSPSSRQPAPTPPSNTSPTTSTVPTLNLQSLDFDDCDDTDQAVGKVNFYSSFAESTCTLSPQDKRPSPVPPPQAMQFKDFTKEGKMRQKPDTQPSRSTSDSTGPVTALPTLPGQFMAAPLPMVTQTPMFAAPPFQGAVTPWPQQTAPFLGPQGWALPQAGPMVQAVPPQAGMVMQQQVLPQQGWFSPLVAGMAVYGSPVAATGFPVSSFVDASAPLTQSSSPLFADGPTAPTPPSTLDPPTSMDGFLELQTVKATAEFLEDFDTPLRNNPTAAARFEEFDEFSYGNSVPQKSPVDYVGKKEQSTPVQYLNEETEPRDLPEHGAEFVLYQYVPDEVDEELLTQYVAQECKQKDQKKAELEREKQLEYLLQFLRDLDLLVPEAAQAKATLVRHFNGKEGCVYGFRAHDTLKDALYSLEHVAHHHQLAGKTEDFKLLGGFSLTLFKLKQHEKGRSAGAVVKGKLMMSDQCKLDRGAASVEDLGLKLKARGVEYKGRKFLLTAERSDQKKRGSKKDASKTVAVQLETETSM
>DECOY_sp|O75553-2|DAB1_HUMAN
DKSRFFRGSTESLVQYVPDEVDEELLTQYVAQECKQKDQKKAELEREKQLEYLLQFLRDLDLLVPEAAQAKATLVRHFNGKEGCVYGFRAHDTLKDALYSLEHVAHHHQLAGKTEDFKLLGGFSLTLFKLKQHEKGRSAGAVVKGKLMMSDQCKLDRGAASVEDLGLKLKARGVEYKGRKFLLTAERSDQKKRGSKKDASKTVAVQLETETSM
>DECOY_sp|O75553-3|DAB1_HUMAN
SGAQPSLNDGSPEGSPEGFPDSNSSAQSGDPAEQEEKSSPSEFGEEFLDDTTPDSAHSASKSSPSSRQPAPTPPSNTSPTTSTVPTLNLQSLDFDDCDDTDQAVGKVNFYSSFAESTCTLSPQDKRPSPVPPPQAMQFKDFTKEGKMRQKPDTQPSRSTSDSTGPVTALPTLPGQFMAAPLPMVTQTPMFAAPPFQGAVTPWPQQTAPFLGPQGWALPQAGPMVQAVPPQAGMVMQQQVLPQQGWFSPLVAGMAVYGSPVAATGFPVSSFVDASAPLTQSSSPLFADGPTAPTPPSTLDPPTSMDGFLELQTVKATAEFLEDFDTPLRNNPTAAARFEEFDEFSYGNSVPQKSPVDYVGKKEQSTPVGKTEDFKLLGGFSLTLFKLKQHEKGRSAGAVVKGKLMMSDQCKLDRGAASVEDLGLKLKARGVEYKGRKFLLTAERSDQKKRGSKKDASKTVAVQLETETSM
>DECOY_sp|O75553-4|DAB1_HUMAN
SGAQPSLNDGSPEGSPEGFPDSNSSAQSGDPAEQEEKSSPSEFGEEFLDDTTPDSAHSASKSSPSSRQPAPTPPSNTSPTTSTVPTLNLQSLDFDDCDDTDQAVGKVNFYSSFAESTCTLSPQDKRPSPVPPPQAMQFKDFTKEGKMRQKPDTQPSRSTSDSTGPVTALPTLPGQFMAAPLPMVTQTPMFAAPPFQGAVTPWPQQTAPFLGPQGWALPQAGPMVQAVPPQAGMVMQQQVLPQQGWFSPLVAGMAVYGSPVAATGFPVSSFVDASAPLTQSSSPLFADGPTAPTPPSTLDPPTSMDGFLELQTVAPTAAARFEEFDEFSYGNSVPQKSPVDYVGKKEQSTPVQYVAQECKQKDQKKAELEREKQLEYLLQFLRDLDLLVPEAAQAKATLVRHFNGKEGCVYGFRAHDTLKDALYSLEHVAHHHQLAGKTEDFKLLGGFSLTLFKLKQHEKGRSAGAVVKGKLMMSDQCKLDRGAASVEDLGLKLKARGVEYKGRKFLLTAERSDQKKRGSKKDASKTVAVQLETETSM
>DECOY_sp|O75553-5|DAB1_HUMAN
SGAQPSLNDGSPEGSPEGFPDSNSSAQSGDPAEQEEKSSPSEFGEEFLDDTTPDSAHSASKSSPSSRQPAPTPPSNTSPTTSTVPTLNLQSLDFDDCDDTDQAVGKVNFYSSFAESTCTLSPQDKRPSPVPPPQAMQFKDFTKEGKMRQKPDTQPSRSTSDSTGPVTALPTLPGQFMAAPLPMVTQTPMFAAPPFQGAVTPWPQQTAPFLGPQGWALPQAGPMVQAVPPQAGMVMQQQVLPQQGWFSPLVAGMAVYGSPVAATGFPVSSFVDASAPLTQSSSPLFADGPTAPTPPSTLDPPTSMDGFLELQTVKATAEFLEDFDTPLRNNPTAAARFEEFDEFSYGNSVPQKSPVDYVGKKEQSTPVQYVAQECKQKDQKKAELEREKQLEYLLQFLRDLDLLVPEAAQAKATLVRHFNGKEGCVYGFRAHDTLKDALYSLEHVAHHHQLAGKTEDFKLLGGFSLTLFKLKQHEKGRSAGAVVKGKLMMSDQCKLDRGAASVEDLGLKLKARGVEYKGRKFLLTAERSDQKKRGSKKDASKTVAVQLETETSM
>DECOY_sp|O75553-6|DAB1_HUMAN
SGAQPSLNDGSPEGSPEGFPDSNSSAQSGDPAEQEEKSSPSEFGEEFLDDTTPDSAHSASKSSPSSRQPAPTPPSNTSPTTSTVPTLNLQSLDFDDCDDTDQAVGKVNFYSSFAESTCTLSPQDKRPSPVPPPQAMQFKDFTKEGKMRQKPDTQPSRSTSDSTGPVTALPTLPGQFMAAPLPMVTQTPMFAAPPFQGAVTPWPQQTAPFLGPQGWALPQAGPMVQAVPPQAGMVMQQQVLPQQGWFSPLVAGMAVYGSPVAATGFPVSSFVDASAPLTQSSSPLFADGPTAPTPPSTLDPPTSMDGFLELQTVASVPQKSPVDYVGKKEQSTPVQYLNEETEPRDLPEHGAEFVLYQYVPDEVDEELLTQYVAQECKQKDQKKAELEREKQLEYLLQFLRDLDLLVPEAAQAKATLVRHFNGKEGCVYGFRAHDTLKDALYSLEHVAHHHQLAGKTEDFKLLGGFSLTLFKLKQHEKGRSAGAVVKGKLMMSDQCKLDRGAASVEDLGLKLKARGVEYKGRKFLLTAERSDQKKRGSKKDASKTVAVQLETETSM
>DECOY_sp|Q7L2E3|DHX30_HUMAN
DDAKRTVDFSGCPRGLLEALLALLQGHEEQVSPPLAALERSLRSEVRMGLRRALKELRLVRTSDGERLLLDSDSLSLTRRAGDRDLHVDGDTLLLVALPHVQSSRDVFVSGNKSVAMFYTLRWRSRLTARLTENKSHLLLNGKSRTYTVSNKPKFGRQTKVGRQVQLLNPYLGAMLVKGVLEEEESYENCQASALTCDSKPGVLFAEYLNESFKQLLGHLRFLSPAYLLNEELYNRESRSDQRWLVEEWGAVRAVFALHDSGSDHSLLKAKEDVVRANQLSSSFPRDTLCSVVVLLPHLRCFLAALVLKAARLPDTSLHARLQGLTTLYREQDLVGLEQLLLVAEDVKALNPSDVKASLFEVAKTEPMHKLAQLVLNELPRTLLEPVQFPVKMERLRSPFLHYAFGSQRCGRARRGQLVNRASVWVTELCSKVKTLDRYEKEHLGSDVVHVLDNLTLSTEALNTALVKRLVGVPPQQFLKAQDMMPLNSHVPLLLKYSEHMGLAEQRLQQVKGLEQWGPLFCLLGGPERGADLHLVLDTVLDLDLACEDESEHRHRHHLYQKHGKLALLDELYHKEVPYMFGPKVLVPCGGFRYSRFENDGTASMLVRLLAPNRLQLKGLLLLLFDTNVRDEHVEDVLVHSVGELSPNSQKRLLLLGVTCFLLAGRGSPKPSERLVQFGVRRNLSPGLEHSRVQAVSVASRRLPQTLLVNRCARGGETVRYELLLQPRLTKTGCGTDGSLVVVPHQELANLLTRDHPDVPLQPAEQWVPRRRGWLELLSQSRLVEEAELLPVYKPGTLPDSLPGSKDGLPLLDDSQRLLEPALWSSEVPYHNLFTEKRLLLPEPVQLTCRRPQTEGLRELSALNYMAHTLPENRNDVLGLKSKKLCALAAKANEAEKRRAKGAVFTMPCPWLLTLTSKLKTTGVTHFQMLKNATSSSTALQLKVALLKNPLPFQTLRALASDDDTMEFSSRGSRDLPAHSDQQTMSLFDTVDLTGEELEEEEDEEEREGLRSSLGGPGGRPLSEPNLRQWSTPPMTPERPWWSDAPSGRADLFRVKYAADFLERNPGLLGWKGFLQCAAAAARQEADKKLSGYGEVEVKSPKWLHLTKKKKVPGNTHVYVKLKDAHSLGLRAGLVSNLLKNPQPFKELLRDSRASLTGGPTPNVCMPPRLPPPKLCRQRQHQRAKRDFSDLSFM
>DECOY_sp|Q7L2E3-2|DHX30_HUMAN
DDAKRTVDFSGCPRGLLEALLALLQGHEEQVSPPLAALERSLRSEVRMGLRRALKELRLVRTSDGERLLLDSDSLSLTRRAGDRDLHVDGDTLLLVALPHVQSSRDVFVSGNKSVAMFYTLRWRSRLTARLTENKSHLLLNGKSRTYTVSNKPKFGRQTKVGRQVQLLNPYLGAMLVKGVLEEEESYENCQASALTCDSKPGVLFAEYLNESFKQLLGHLRFLSPAYLLNEELYNRESRSDQRWLVEEWGAVRAVFALHDSGSDHSLLKAKEDVVRANQLSSSFPRDTLCSVVVLLPHLRCFLAALVLKAARLPDTSLHARLQGLTTLYREQDLVGLEQLLLVAEDVKALNPSDVKASLFEVAKTEPMHKLAQLVLNELPRTLLEPVQFPVKMERLRSPFLHYAFGSQRCGRARRGQLVNRASVWVTELCSKVKTLDRYEKEHLGSDVVHVLDNLTLSTEALNTALVKRLVGVPPQQFLKAQDMMPLNSHVPLLLKYSEHMGLAEQRLQQVKGLEQWGPLFCLLGGPERGADLHLVLDTVLDLDLACEDESEHRHRHHLYQKHGKLALLDELYHKEVPYMFGPKVLVPCGGFRYSRFENDGTASMLVRLLAPNRLQLKGLLLLLFDTNVRDEHVEDVLVHSVGELSPNSQKRLLLLGVTCFLLAGRGSPKPSERLVQFGVRRNLSPGLEHSRVQAVSVASRRLPQTLLVNRCARGGETVRYELLLQPRLTKTGCGTDGSLVVVPHQELANLLTRDHPDVPLQPAEQWVPRRRGWLELLSQSRLVEEAELLPVYKPGTLPDSLPGSKDGLPLLDDSQRLLEPALWSSEVPYHNLFTEKRLLLPEPVQLTCRRPQTEGLRELSALNYMAHTLPENRNDVLGLKSKKLCALAAKANEAEKRRAKGAVFTMPCPWLLTLTSKLKTTGVTHFQMLKNATSSSTALQLKVALLKNPLPFQTLRALASDDDTMEFSSRGSRDLPAHSDQQTMSLFDTVDLTGEELEEEEDEEEREGLRSSLGGPGGRPLSEPNLRQWSTPPMTPERPWWSDAPSGRADLFRVKYAADFLERNPGLLGWKGFLQCAAAAARQEADKKLSGYGEVEVKSPKWLHLTKKKKVPGNTHVYVKLKDAHSLGLRAGLVSNLLKNPQPFKELLRDSANVLSGDGEGPGGPAMGSEAEAAKETHDPHACSSSFRGRSGRQGARAPGLPQRLPSLGAALAMRRLAAAM
>DECOY_sp|Q7L2E3-3|DHX30_HUMAN
DDAKRTVDFSGCPRGLLEALLALLQGHEEQVSPPLAALERSLRSEVRMGLRRALKELRLVRTSDGERLLLDSDSLSLTRRAGDRDLHVDGDTLLLVALPHVQSSRDVFVSGNKSVAMFYTLRWRSRLTARLTENKSHLLLNGKSRTYTVSNKPKFGRQTKVGRQVQLLNPYLGAMLVKGVLEEEESYENCQASALTCDSKPGVLFAEYLNESFKQLLGHLRFLSPAYLLNEELYNRESRSDQRWLVEEWGAVRAVFALHDSGSDHSLLKAKEDVVRANQLSSSFPRDTLCSVVVLLPHLRCFLAALVLKAARLPDTSLHARLQGLTTLYREQDLVGLEQLLLVAEDVKALNPSDVKASLFEVAKTEPMHKLAQLVLNELPRTLLEPVQFPVKMERLRSPFLHYAFGSQRCGRARRGQLVNRASVWVTELCSKVKTLDRYEKEHLGSDVVHVLDNLTLSTEALNTALVKRLVGVPPQQFLKAQDMMPLNSHVPLLLKYSEHMGLAEQRLQQVKGLEQWGPLFCLLGGPERGADLHLVLDTVLDLDLACEDESEHRHRHHLYQKHGKLALLDELYHKEVPYMFGPKVLVPCGGFRYSRFENDGTASMLVRLLAPNRLQLKGLLLLLFDTNVRDEHVEDVLVHSVGELSPNSQKRLLLLGVTCFLLAGRGSPKPSERLVQFGVRRNLSPGLEHSRVQAVSVASRRLPQTLLVNRCARGGETVRYELLLQPRLTKTGCGTDGSLVVVPHQELANLLTRDHPDVPLQPAEQWVPRRRGWLELLSQSRLVEEAELLPVYKPGTLPDSLPGSKDGLPLLDDSQRLLEPALWSSEVPYHNLFTEKRLLLPEPVQLTCRRPQTEGLRELSALNYMAHTLPENRNDVLGLKSKKLCALAAKANEAEKRRAKGAVFTMPCPWLLTLTSKLKTTGVTHFQMLKNATSSSTALQLKVALLKNPLPFQTLRALASDDDTMEFSSRGSRDLPAHSDQQTMSLFDTVDLTGEELEEEEDEEEREGLRSSLGGPGGRPLSEPNLRQWSTPPMTPERPWWSDAPSGRADLFRVKYAADFLERNPGLLGWKGFLQCAAAAARQEADKKLSGYGEVEVKSPKWLHLTKKKKVPGNTHVYVKLKDAHSLGLRAGLVSNLLKNPQPFKELLRDSAAM
>DECOY_sp|Q9BUN8|DERL1_HUMAN
QDGRLFGQGWNRHGGGGNQDARRAMSAPPVGFGSVGRRGSPLRWYLFQPTSLFRNGGLDMPRYFMLFFYLHGVLNGLLENLVSGGLLYNFGLLVWPLYCKARFTGFWFSVLMRDNLQAWVYLVSMLLPLMLLQMDMALGTLVLCLWNFLLMFLYDARPGDFAGTERLTSYQYLFYLNVLYLFGTGPGVPFYFTATLRQPWLRFYLFAEPWLFLYAPSLLGKLGVLPVAVTAAFWRYTLAPLRSFWDGLDSM
>DECOY_sp|Q9BUN8-2|DERL1_HUMAN
QDGRLFGQGWNRHGGGGNQDARRAMSAPPVGFGSVGRRGSPLRWYLFQPTSLFRNGGLDMPYSGGLLYNFGLLVWPLYCKARFTGFWFSVLMRDNLQAWVYLVSMLLPLMLLQMDMALGTLVLCLWNFLLMFLYDARPGDFAGTERLTSYQYLFYLNVLYLFGTGPGVPFYFTATLRQPWLRFYLFAEPWLFLYAPSLLGKLGVLPVAVTAAFWRYTLAPLRSFWDGLDSM
>DECOY_sp|P14061|DHB1_HUMAN
QPAAPPDGLEPDGVARGGAEDEAGPGAGGGAEAGAEKAAPVDGFVREHMATVYNSGSPDDRLRMLLPLRFETTFRYLTKPPRALATLFVEAVEEPNQAAREFVKQSHALYQYRFHFTHLDRTDLVEEPSGLKVEMFATHVPGCELLSLHVGFPLLLVALSECLGELAKFSACYVDNFPLGMLGGVSGTVLRVGSRRKGMDPLFAQLRMVTGVVNVDLVSAVADEGLAELPGLLGLGANCVLVDRVGETRVREAAAVKSSRDVDLQLTELSGPPCALRAAAEWRLGQKTLRDLTAYKVFSQSPDSARLVALHLGLGSSCGTLLVVRTAM
>DECOY_sp|Q15370|ELOB_HUMAN
QVAQENASSGSDQKPMVDPLEPPSSFPELCLAEFTDDRAFALGVTAPAQRPATQSTFGCEGLKTGDDLLQDKDYRQPDLERKPLLGEVRKLLEFVTSSKEADTFLTKTRRHLMLFVDM
>DECOY_sp|Q15370-2|ELOB_HUMAN
LGRWPHVQTPGDQPRETSCATLGPCQSWSTRNKSAMTQSHVHLHVAQENASSGSDQKPMVDPLEPPSSFPELCLAEFTDDRAFALGVTAPAQRPATQSTFGCEGLKTGDDLLQDKDYRQPDLERKPLLGEVRKLLEFVTSSKEADTFLTKTRRHLMLFVDM
>DECOY_sp|Q9H9T3|ELP3_HUMAN
MLKMVMYPGQRLYGKRLYYRNTGVGSLVAKLGSGHEREARLEAEEMLLMGFGQHQKFTPRDSSVPVVSGYVHLREVLSVGGGLERFFTEESKRCRLLLGLLLDQDPDEYSLFTEWGGNAVYRRDVLEVQYRPKVHHLEQLGVRERTVRDCQLGLKDRMALALRELNGHEVGSSVLPMPLRDQRVYRVTWPPVLALRLAVLEVLDSPSYKSRYGKSWLEYLGTRGLVLTPYKDGLLRPFAPNEFFETFQELRDELGVNPLDPMMHAVKGFVSKDALHFSECVKAVTHRGNTRDAVDEYVSQVGLERLTCGYTLMDSLRKHMCYDRPTELTLGLKCTLRSESKYVAEYLNNSTHGSLADHLRFNLYRDYEEPLAMFTGGMVLFEKVDVSHGLKQLQERLRHTQLFPDRYRALRAMSTPEYGTYSQTSYEFDSDPGGPCYVCLNGTFSLHPRCHKPCMVAVVALGSARTLKPKAKLLMPKRVYQPPVAALLDVRLPQASLGKYAAKTKTKVNLDLKDGQEHAELLKQLVDGLTLMMLEAPSLDKRKGRKQ
>DECOY_sp|Q9H9T3-2|ELP3_HUMAN
MLKMVMYPGQRLYGKRLYYRNTGVGSLVAKLGSGHEREARLEAEEMLLMGFGQHQKFTPRDSSVPVVSGYVHLREVLSVGGGLERFFTEESKRCRLLLGLLLDQDPDEYSLFTEWGGNAVYRRDVLEVQYRPKVHHLEQLGVRERTVRDCQLGLKDRMALALRELNGHEVGSSVLPMPLRDQRVYRVTWPPVLALRLAVLEVLDSPSYKSRYGKSWLEYLGTRGLVLTPYKDGLLRPFAPNEFFETFQELRDELGVNPLDPMMHAVKGFVSKDALHFSECVKAVTHRGNTRDAVDEYVSQVGLERLTCGYTLMDSLRKHMCYDRPTELTLGLKCTLRSESKYVAEYLNNSTHGSLADHLRFNLYRDYEEPLAMFTGGMVLFEKVDVSHGLKQLQERLRHTQLFPDRYRALRAMSTPEYGTYSQTSYEFDSDPGGPCYVCLNGTFSLHPRCHKPCMVAVVALGSARTLKPKAKLLMPKRVYQPPVAALLDVRLPQASLGKYAAKTKTKVNLDLKDGQEHAELLKQLVDGLTLKM
>DECOY_sp|Q9H9T3-4|ELP3_HUMAN
MLKMVMYPGQRLYGKRLYYRNTGVGSLVAKLGSGHEREARLEAEEMLLMGFGQHQKFTPRDSSVPVVSGYVHLREVLSVGGGLERFFTEESKRCRLLLGLLLDQDPDEYSLFTEWGGNAVYRRDVLEVQYRPKVHHLEQLGVRERTVRDCQLGLKDRMALALRELNGHEVGSSVLPMPLRDQRVYRVTWPPVLALRLAVLEVLDSPSYKSRYGKSWLEYLGTRGLVLTPYKDGLLRPFAPNEFFETFQELRDELGVNPLDPMMHAVKGFVSKDALHFSECVKAVTHRGNTRDAVDEYVSQVGLERLTCGYTLMDSLRKHMCYDRPTELTLGLKCTLRSESKYVAEYLNNSTHGSLADHLRFNLYRDYEEPLAMFTGGMVLFEKVDVSHGLKQLQERLRHTQLFPDRYRALRAMSTPCMKRYYFQHTKS
>DECOY_sp|Q9H9T3-5|ELP3_HUMAN
MLKMVMYPGQRLYGKRLYYRNTGVGSLVAKLGSGHEREARLEAEEMLLMGFGQHQKFTPRDSSVPVVSGYVHLREVLSVGGGLERFFTEESKRCRLLLGLLLDQDPDEYSLFTEWGGNAVYRRDVLEVQYRPKVHHLEQLGVRERTVRDCQLGLKDRMALALRELNGHEVGSSVLPMPLRDQRVYRVTWPPVLALRLAVLEVLDSPSYKSRYGKSWLEYLGTRGLVLTPYKDGLLRPFAPNEFFETFQELRDELGVNPLDPMMHAVKGFVSKDALHFSECVKAVTHRGNTRDAVDEYVSQVGLERLTCGYTLMDSLRKHMCYDRPTELTLGLKCTLRSESKYVAEYLNNSTHGSLADHLRFNLYRDYEEPLAMFTGGMVLFEKVDVSHGLKQLQERLRHTQLFPDRYRALRAMSTPEYGTYSQTSYEFDSDPGGPCYVCLNGTFSLHPRCHKPKC
>DECOY_sp|P49961|ENTP1_HUMAN
VMKDWFYSKPHFLLLGLLAVTFLVLSFLVMLFVYTSHSLPTSLPQEAPLMNTLNLMYGLTWGADSGQKLGLFHLHEWSDATFHYGQLLLSLLYTGSFCYESLKYKEVGAYSKTLEEWPQACKKFMMETKVEQSKVESTLNLKFMVFYFASFAGFDGQLPPLFLGNFACQSYPCYSTNFLELLSQHCQQYNGLGQLEFQQFPLTMERKFTCPKTYLDSVNVKKVYGPHFCPRDLLENSAVQLKDAKLQWLAQKDGYCLFSHTYVNYKDGYRLFQLANDPSELTQNQPVFTVQTSAGGLDLAGFTEQNNTEYPVLSFRWKTQSKFGLLYNLTLWGYAGEEQGTLRLAGQFDFPYNSLRSEVVDLRVDALEESERMLRLMGATAGLYVPTEQHQRSPLVRERAEMCDTLYLGLENKVQVKFSLGPKGRVCEEVQHVVGTDNKPAEEKWYLYLSTHSSGADLVLGKYVNEPLKANQTLGVALLALVALLSSFGLLALLKNSCFKNSTVKETDEM
>DECOY_sp|P49961-2|ENTP1_HUMAN
VMKDWFYSKPHFLLLGLLAVTFLVLSFLVMLFVYTSHSLPTSLPQEAPLMNTLNLMYGLTWGADSGQKLGLFHLHEWSDATFHYGQLLLSLLYTGSFCYESLKYKEVGAYSKTLEEWPQACKKFMMETKVEQSKVESTLNLKFMVFYFASFAGFDGQLPPLFLGNFACQSYPCYSTNFLELLSQHCQQYNGLGQLEFQQFPLTMERKFTCPKTYLDSVNVKKVYGPHFCPRDLLENSAVQLKDAKLQWLAQKDGYCLFSHTYVNYKDGYRLFQLANDPSELTQNQPVFTVQTSAGGLDLAGFTEQNNTEYPVLSFRWKTQSKFGLLYNLTLWGYAGEEQGTLRLAGQFDFPYNSLRSEVVDLRVDALEESERMLRLMGATAGLYVPTEQHQRSPLVRERAEMCDTLYLGLENKVQVKFSLGPKGRVCEEVQHVVGTDNKPAEEKWYLYLSTHSSGADLVLGKYVNEPLKANQTLGVALLALVALLSSFGLLALLKNSCFKNSTVKEQQSTLKDTKGM
>DECOY_sp|P49961-3|ENTP1_HUMAN
QLQFLFCCSTPAPPASTFPARPSQTLSAQLKDAKLQWLAQKDGYCLFSHTYVNYKDGYRLFQLANDPSELTQNQPVFTVQTSAGGLDLAGFTEQNNTEYPVLSFRWKTQSKFGLLYNLTLWGYAGEEQGTLRLAGQFDFPYNSLRSEVVDLRVDALEESERMLRLMGATAGLYVPTEQHQRSPLVRERAEMCDTLYLGLENKVQVKFSLGPKGRVCEEVQHVVGTDNKPAEEKWYLYLSTHSSGADLVLGKYVNEPLKANQTLGVALLALVALLSSFGLLALLKNSCFKNSTVKEQQSTLKDTKGM
>DECOY_sp|P49961-4|ENTP1_HUMAN
VMKDWFYSKPHFLLLGLLAVTFLVLSFLVMLFVYTSHSLPTSLPQEAPLMNTLNLMYGLTWGADSGQKLGLFHLHEWSDATFHYGQLLLSLLYTGSFCYESLKYKEVGAYSKTLEEWPQACKKFMMETKVEQSKVESTLNLKFMVFYFASFAGFDGQLPPLFLGNFACQSYPCYSTNFLELLSQHCQQYNGLGQLEFQQFPLTMERKFTCPKTYLDSVNVKKVYGPHFCPRDLLENSAVQLKDAKLQWLAQKDGYCLFSHTYVNYKDGYRLFQLANDPSELTQNQPVFTVQTSAGGLDLAGFTEQNNTEYPVLSFRWKTQSKFGLLYNLTLWGYAGEEQGTLRLAGQFDFPYNSLRSEVVDLRVDALEESEM
>DECOY_sp|P49961-5|ENTP1_HUMAN
VMKDWFYSKPHFLLLGLLAVTFLVLSFLVMLFVYTSHSLPTSLPQEAPLMNTLNLMYGLTWGADSGQKLGLFHLHEWSDATFHYGQLLLSLLYTGSFCYESLKYKEVGAYSKTLEEWPQACKKFMMETKVEQSKVESTLNLKFMVFYFASFAGFDGQLPPLFLGNFACQSYPCYSTNFLELLSQHCQQYNGLGQLEFQQFPLTMERKFTCPKTYLDSVNVKKVYGPHFCPRDLLENSAVQLKDAKLQWLAQKDGYCLFSHTYVNYKDGYRLFQLANDPSELTQNQPVFTVQTSAGGLDLAGFTEQNNTEYPVLSFRWKTQSKFGLLYNLTLWGYAGEEQGTLRLAGQFDFPYNSLRSEVVDLRVDALEESERMLRLMGATAGLYVPTEQHQRSPLVRERAEM
>DECOY_sp|P49961-6|ENTP1_HUMAN
VMKDWFYSKPHFLLLGLLAVTFLVLSFLVMLFVYTSHSLPTSLPQEAPLMNTLNLMYGLTWGADSGQKLGLFHLHEWSDATFHYGQLLLSLLYTGSFCYESLKYKEVGAYSKTLEEWPQACKKFMMETKVEQSKVESTLNLKFMVFYFASFAGFDGQLPPLFLGNFACQSYPCYSTNFLELLSQHCQQYNGLGQLEFQQFPLTMERKFTCPKTYLDSVNVKKVYGPHFCPRDLLENSAVQLKDAKLQWLAQKDGYCLFSHTYVNYKDGYRLFQLANDPSELTQNQPVFTVQTSAGGLDLAGFTEQNNTEYPVLSFRWKTQSKFGLLYNLTLWGYAGEEQGTLRLAGQFDFPYNSLRSEVVDLRVDALEESERMLRLMGATAGLYVPTEQHQRSPLVRERAEMCDTLYLGLENKVQVKFSLGPKGRVCEEVQHVVGTDNKPAEEKWYLYLSTHSSGADLVLGKYVNEPLKANQTLGVALLALVALLSSFGLLALLKNSCFKTVNSEQFGSSFSFTLFLEREGM
>DECOY_sp|Q9HB03|ELOV3_HUMAN
QKSKTKAKVRPLYTQCFFHAFLLFYTMYLLFSWFLHEMTTHCGQDRQWLYTLLSVLAGVFMQLLQLSTLLMPLKMPKVPANKALTYYTYMLAHVGFNMTVFWGGAPKVKNYGFSTYVLVTSHHYWHLFLLRKRPLLLFATDGLELKVSLLFVWSWKFVTSNDLFNLFCVTKQLGGTLLVTGMLGWRMVAGLLSFLALCFSWLLLPGQLNFKRGKEMYNQGVALLVLYLLALPFSTAWYEEFFRPMKDSLEFNYPQFLQNVEHSVNMATVM
>DECOY_sp|Q96DF8|ESS2_HUMAN
FFDSKRRAAPLQLLNDTLSAPDQTLPRTTASGPAPTSTPTQLGSAPKLTTHRSAPSPTYSRALRADTKYSARTSVRLQLAPSMAPSLKGPTLSALNETRRVLAEKKQRAKNAAAENAKMLGRLRREGPELKLFAPGPRTDVYPTESGERVLPTNEVEGWTMMPSENVGPAPSPTAVFGFGGRVPSEQPLLKEGDPGKVGKQHQANLAAAQQLQRCSLAQSFPRDLRFTKNHVVRQKKPFLQEEDPVGEPYYMLSKNKAKYWTEVSAQSSELAQHEASPLELNKDRKQEFEEEAQYLWARHRARSKEAVEMLEQFSANDESTRYSLFVDLSPLPKEEEEEGAEGDELRGRGRPKPNGVVGTGAHVEPTEFTAPTVYPPPPRESKMGLASGKFLALRQRMELDGNEEAELYKEQQAKLEVDPFFRDQLVTQLGELYEEEDLRVKQSTAAGAEGARKREPRPSAAPLLLSSASAGPTEM
>DECOY_sp|P19235|EPOR_HUMAN
SCAVYSPPLPEAAPLLSNEYPNSYPGDSLGGQAGQSDGSSYDTSLGSDSVVLYLKYLHPPTPPLEPCLTWRPLLQSSPDLLTYEFSAASAGEPSKPSALASSCSSAESGEDMAVLDVSGGPGPLDESPPRNPLLKWDLVLYTDQAHESGVPELLPGEDDTGPEVAQMTGWRCESLVELSAPPDETFPTCPSWWLCGDNQYLWLQFNKGHTTFLGEFESEPSPLGPWKLKQLRRAHSLLALVTLLVLLVVLLLSLTLLLPDLDSPTLLSVPESWASWFGGFSPEARMRAVAFTRYRTRGLNSLVCERTGELLERVQVSGAGNGASVDVERYLHSTMPTEPPPLRWLVVHGSEDARLAVLGVPADLLVVENLHLRVHRYPAGSAATRVLELPVFSSTDATPLSCWRFVARGATPAQHRLCKLWPEDELQYSFSYNGPGVGASAAEEWFCVLDERLETFCLLEEPRGAALLAKASEKFPDPLNPPPAWAAGALLLCLSGVQPWLSAGLHDM
>DECOY_sp|P19235-2|EPOR_HUMAN
CVSPARAWRSRWPASDRPPRVLLCFYLVHRPRATSSLWDPSLFVTRGQVSGAGNGASVDVERYLHSTMPTEPPPLRWLVVHGSEDARLAVLGVPADLLVVENLHLRVHRYPAGSAATRVLELPVFSSTDATPLSCWRFVARGATPAQHRLCKLWPEDELQYSFSYNGPGVGASAAEEWFCVLDERLETFCLLEEPRGAALLAKASEKFPDPLNPPPAWAAGALLLCLSGVQPWLSAGLHDM
>DECOY_sp|P19235-3|EPOR_HUMAN
LRPCNPQLFCPLGPVSPVVLGGVQFNKGHTTFLGEFESEPSPLGPWKLKQLRRAHSLLALVTLLVLLVVLLLSLTLLLPDLDSPTLLSVPESWASWFGGFSPEARMRAVAFTRYRTRGLNSLVCERTGELLERVQVSGAGNGASVDVERYLHSTMPTEPPPLRWLVVHGSEDARLAVLGVPADLLVVENLHLRVHRYPAGSAATRVLELPVFSSTDATPLSCWRFVARGATPAQHRLCKLWPEDELQYSFSYNGPGVGASAAEEWFCVLDERLETFCLLEEPRGAALLAKASEKFPDPLNPPPAWAAGALLLCLSGVQPWLSAGLHDM
>DECOY_sp|Q9UHF1|EGFL7_HUMAN
SKKDCSCSGLQEELFSLQESLSDRLGLQQFSHVLLSGPDPLGHELAQSALSHLPALVLQKLEELLDRVSQRLVEQKEMASDVGTPNPARVPPGKGPVCLTGDASLSHGEWCQCWYSGATNVRCQPCGRRGASCEDVDSQCTDRGWGAPRCRCGPQVCSGGRNCPPQCLAAGCAGPLGSRKTWGPCCARYRPAPALGPRRSYARTYLRTYTSCRAHGDCTTLFPQYRVQVFSESVPDGHRAVACRRVGRPYAHETGGVALVLLWMLLVEQSRGM
>DECOY_sp|A0A1B0GW35|EXC1L_HUMAN
LPLPCLSLCVLNFAYFCRLMLVLCKDNNSSWLSDDNLYTSDFNVLQLKKDLYAHNKLNVRTAFAKYSACSYAELSYKKVFHLDFFPNDTDAKEGDLMQLDNLSKKWTVEKYEDLGRLYKVVMHKLVEKKETVSVCLYRYDQVSFELELFEYLNQSLKPFKKLELDKEVLSSM
>DECOY_sp|Q8WUF8|F172A_HUMAN
LEEKHRLHRRSTVAKPLSSKTAESAETFKFFLSPFKSWSTLERHDTGASRVPCDPLMSEVSTDLPESSSVWNCCNREMWRELKTGAEQHWVNHVSDTLAVATKVKADVNREQLMLEVFALGGYSHAVFFVNEAAAQALFHDWVYLAHEEPSGNRELYLQMMKEREQPRNKYEYFRRKKDTKESKVKRDRKEEAPEDSSDSSSQVHKLKPEVELYNENPNLVLVGYGEAVRKALFPLQTGSDLDENLLRRLAWQGRAVVGSGHLLVMKLQPNTLADESMFLFKSPESETADVPLSKKVLNCKDELLEYVKYTLLEGLAERKYQNRWHLDREYNFVFPEGKTLRHLQKGENFAYEFGELTDPFDLPPEKKDMLEDLDRLSLLKDLATKTKEEDPGGQQLQAMNLWLPLLLLSSLSLSM
>DECOY_sp|Q8WUF8-2|F172A_HUMAN
YEQLFVFCDVYLLLYVLYLFYYLFTTLESRVLYLQMMKEREQPRNKYEYFRRKKDTKESKVKRDRKEEAPEDSSDSSSQVHKLKPEVELYNENPNLVLVGYGEAVRKALFPLQTGSDLDENLLRRLAWQGRAVVGSGHLLVMKLQPNTLADESMFLFKSPESETADVPLSKKVLNCKDELLEYVKYTLLEGLAERKYQNRWHLDREYNFVFPEGKTLRHLQKGENFAYEFGELTDPFDLPPEKKDMLEDLDRLSLLKDLATKTKEEDPGGQQLQAMNLWLPLLLLSSLSLSM
>DECOY_sp|Q8WUF8-3|F172A_HUMAN
LEEKHRLHRRSTVAKPLSSKTAESAETFKFFLSPFKSWSTLERHDTGASRVPCDPLMSEVSTDLPESSSVWNCCNREMWRELKTGAEQHWVNHVSDTLAVATKVKADVNREQLMLEVFALGGYSHAVFFVNEAAAQALFHDWVYLAHEEPSGNRELYLQMMKEREQPRNKYEYFRRKKDTKESKVKRDRKEEAPEDSSDSSSQVHKLKPEVELYNENPNLVLVGYGEAVRKALFPLQTGSDLDENLLRRLAWQGRAVVGSGHLLVMKLQPNTLADESMFLFKSPESETADVPLSKKVLNCKDELLEYVKYTLLEGLAERKYQNRWHLDREYNFVFPEGKTLRHLQKGENFAYEFGELTDPFDLPPEKKDM
>DECOY_sp|Q8WUF8-4|F172A_HUMAN
LEEKHRLHRRSTVAKPLSSKTAESAETFKFFLSPFKSWSTLERHDTGASRVPCDPLMSEVSTDLPESSSVWNCCNREMWRELKTGAEQHWVNHVSDTLAVATKVKADVNREQLMLEVFALGGYSHAVFFVNEAAAQALFHDWVYLAHEEPSGNRELYLQMMKEREQPRNKYEYFRRKKDTKESKVKRDRKEEAPEDSSDSSSQVHKLKPEVELYNENPNLVLVGYGEPLSKKVLNCKDELLEYVKYTLLEGLAERKYQNRWHLDREYNFVFPEGKTLRHLQKGENFAYEFGELTDPFDLPPEKKDM
>DECOY_sp|Q8IZU0|FAM9B_HUMAN
NDLESDEDSFRVDCLDEFDELKVQFARDLKLMKERLRREVRSYQQKKWQQEQFRLLLEEEEGEEEEEKEQEDTLYEELVNLKLLSHLYRKDRKQLKKRQLAKHKSKNKTSCKTDKMRKRKMATLDEATDEKKPTNAGTHEDTEAFPREEGHEDTVDERETTERFRNEECERDVPKDGAKKHGWAAM
>DECOY_sp|Q8IZU0-2|FAM9B_HUMAN
NDLESDEDSFRVDCLDEFDELKVQFARDLKLMKERLRREVRSYQQKKWQQEQFRLLLEEEEGEEEEEKEQEDTLYEELVNLKLLSHLYRKDRQSLSCDLLLHQESSVGLHVPYKNFNNAGVATDEKKPTNAGTHEDTEAFPREEGHEDTVDERETTERFRNEECERDVPKDGAKKHGWAAMFQAELQKAARRAGVPDTAPQGPFSSALGSGPRSLSVSLFSLFGPM
>DECOY_sp|Q6P4D5|F222C_HUMAN
NFTRQSSCLLVLLLLHCLLTQSLAKSLRQLVLLDLMATTEMLLLQFYLCMKLQCNPLLLLFCTPQKASRKFQNLNFHKWVKLLGEEWSHSLQLESQKLWESMTRENLLDMAEEKQLQHRLSLSGHFPPPPLLLRRSRNFTRTNRTRLLMDAQLVQSNFGLGNLLPASNRRVLLNGDATTSSPLKSFGKLKMEQAM
>DECOY_sp|Q6P4D5-2|F222C_HUMAN
FYSSTKSGKKTLSSAMSSVPTLDLKSLSCKSQLGNDNKLLGEEWSHSLQLESQKLWESMTRENLLDMAEEKQLQHRLSLSGHFPPPPLLLRRSRNFTRTNRTRLLMDAQLVQSNFGLGNLLPASNRRVLLNGDATTSSPLKSFGKLKMEQAM
>DECOY_sp|Q6P4D5-3|F222C_HUMAN
FLKDKPQEVSTPSTLELRRSRNFTRTNRTRLLMDAQLVQSNFGLGNLLPASNRRVLLNGDATTSSPLKSFGKLKMEQAMDPDLFLNELSEPREGCLSLDLQTEQDRTGTGPFYAM
>DECOY_sp|Q92636|FAN_HUMAN
YQKLWFLLRQDEGGTLLSSCQENMWLCTVAGTHGQRLESKLAGLLDWVLLEGSQSGSLVSNGDWVFRCQPEDSTMSSLLMGTQVDLVNLCGDTGTSLVRHSDPSFATDCVLGSHCPLQHMLTATTLDWLNVTGKETGSVLLTSAANLSLTDVSVDHELEALLDFHRKHTGPMEAPVGSWKVVTSDWSASYRLNDHWCKLSVADDHGMLTDRRQGFALSYFYVNNDWSSTLVTADGPLLLCSSLAMNSFSLRSQLKMSKESFKMLTSDQSTTFVSSGRNSVTLGTVAKEHKLYHEHLQKLTLNNWALKTSEETLDEFSEEGPSDAMSANYSSTQSLKSKFPTRRLPHPTVFLKQPTQGFELLQTLMAKVEDPDQLSNLDVGGEYTLPHFVNHAGVADSKGKQYGFLLDLWEHLHESVYNSELAKDKSQLFDEPSSAWPPLEVDDVMQGGRKGDLQKLLSNVLFSVDDGYFEPLLKEFDTAGDLCKNWTEALSNFRMDANDRFGNQLCLMYEPARLVLYFLVYGPSSYHSGYMKFPEPMEQRYTLRLERLKENLAGVKPSLRDFTGPNSLDLESSSYDHLLWPFVPYQSLDNCRSDALNNLHLLYQYNSLHRGQWQLMYSEATHEAVHHELYTALYFYLDRDDQPEYKFLYLDSCLDDETCFVELGLPMLGRRKHYRRLVDQLTLQVVKPPYGNLPQFYLNTDTLCVHGPNTVLPTVMEKACEMHKLESLNQRFKNDFSRTARLSQLLATLMATQDGKLDLCSRAHLQLLTEVVDEKVGPVDLEFVYEKMRGEKLYPAVVNHKELFYVQSFLLSLGGKSKATFRHNAGNEGKHGKLLCRDLPKLLLPQSLSDPEFLVKSSCKLLSRGKRLEHHSKGHLLHNRAHQEFYYEELNLLLLSRFKESYLQLQQEQKKRQLFAM
>DECOY_sp|Q92636-2|FAN_HUMAN
YQKLWFLLRQDEGGTLLSSCQENMWLCTVAGTHGQRLESKLAGLLDWVLLEGSQSGSLVSNGDWVFRCQPEDSTMSSLLMGTQVDLVNLCGDTGTSLVRHSDPSFATDCVLGSHCPLQHMLTATTLDWLNVTGKETGSVLLTSAANLSLTDVSVDHELEALLDFHRKHTGPMEAPVGSWKVVTSDWSASYRLNDHWCKLSVADDHGMLTDRRQGFALSYFYVNNDWSSTLVTADGPLLLCSSLAMNSFSLRSQLKMSKESFKMLTSDQSTTFVSSGRNSVTLGTVAKEHKLYHEHLQKLTLNNWALKTSEETLDEFSEEGPSDAMSANYSSTQSLKSKFPTRRLPHPTVFLKQPTQGFELLQTLMAKVEDPDQLSNLDVGGEYTLPHFVNHAGVADSKGKQYGFLLDLWEHLHESVYNSELAKDKSQLFDEPSSAWPPLEVDDVMQGGRKGDLQKLLSNVLFSVDDGYFEPLLKEFDTAGDLCKNWTEALSNFRMDANDRFGNQLCLMYEPARLVLYFLVYGPSSYHSGYMKFPEPMEQRYTLRLERLKENLAGVKPSLRDFTGPNSLDLESSSYDHLLWPFVPYQSLDNCRSDALNNLHLLYQYNSLHRGQWQLMYSEATHEAVHHELYTALYFYLDRDDQPEYKFLYLDSCLDDETCFVELGLPMLGRRKHYRRLVDQLTLQVVKPPYGNLPQFYLNTDTLCVHGPNTVLPTVMEKACEMHKLESLNQRFKNDFSRTARLSQLLATLMATQDGKLDLCSRAHLQLLTEVVDEKVGPVDLEFVYEKMRGEKLYPAVVNHKELFYVQSFLLSLGGKSKATFRHNAGNEGKHGKLLCRDLPKLLLPQSLSDPEFLVKSSCKLLSRGKRLEHHSKGHLLHNRAHQEFYYEELNLLLLSFGRRGVGPSARHSRGGSGRAGEPHARARRPRSCRQLRACAEARGHRFAQGTM
>DECOY_sp|A6NEQ2|F181B_HUMAN
RDHAGEEGPAGEWVGDRSWLSSYARTSYGASYDYSVQHPPPPPPLACDPFFPAFSALHRGGDEGGPSDAAAPYLPSLPENLTLGRGPATLPKKSTPSCGPVSWPEPYLLNGVVAPPPEFLGPELEPPRGLVSAGAPFVDLPEAALLVAAETGAGYDPGLLEFFEVAEAKGELDGLSVDPGSPGCGGGGRASPETFFSPPLRNRALPKRVAGPLATAGAPGAVDGGAGGTGAGGLGAAPAAVEGGAPEAGGPVRHLSDFLAALRSSQLSAAAAAQSARREPAKAGHAPAAVTPASPAALRKPAPTDAASPSPPGPPAAGMLGSRKCLKQQLKRYHNKRKVKSGKPDLAKLLNSSASDLFSLLRDTAREVDGGEAGSLLAGAPAGTEDDEFCCKGDLAGFAGGLGDPSGGFGFPVFPHTSLLAAQVAM
>DECOY_sp|P49354|FNTA_HUMAN
QQVNTPSDNETSKHSQLRSGLRYWYKRELTKDKEALLECLELKANLLDKENDCQNELMDEYLDVLFALLYPSSHSPQLDLLQNLLNPKYSLRQGDLLKGLYNWASENHPVKLLMELTYQVREELVRADNYGTTNSLVFRYQNWVSNRNVDKELLQDVYQLENDWKLFEQLVWRQHQWAHYKNADQNLLDALFELEQSPRDLWEVLRRVHHWVQYKNPQEELLATLYNMEEHLKDQLKSLLRRVFHWVTYNAANLELARDTKLFRAERSERLVQDRAFYDYVRDKFDSYLLQVVPNPGDNQPVPDLDAWERARDYLVYSPSDLSVFGDDMPSAVAEGAEAAMEKEHQQQPPPPHPQPPPQAPQGPEGGQAAEGVGETAAM
>DECOY_sp|P49354-2|FNTA_HUMAN
QQVNTPSDNETSKHSQLRSGLRYWYKRELTKDKEALLECLELKANLLDKENDCQNELMDEYLDVLFALLYPSSHSPQLDLLQNLLNPKYSLRQGDLLKGLYNWASENHPVKLLMELTYQVREELVRADNYGTTNSLVFRYQNWVSNRNVDKELLQDVYQLENDWKLFEQLVWRQHQWAHYKNADQNLLDALFELEQSPRDLWEVLRRVHHWVQYKNPQEELLATLYNMEEHLKDQLKSLLRRVFRHYLVYSPSDLSVFGDDMPSAVAEGAEAAMEKEHQQQPPPPHPQPPPQAPQGPEGGQAAEGVGETAAM
>DECOY_sp|A0PJY2|FEZF1_HUMAN
QHGQHLGPQLPGPTPLPPQLPPLTMPPQQPLPPPPETGPEGAPRTALGLSSDHKRLVKKLFDHRNCFKGGCTPCTFKKPDNHTHMHFTLNYVQHFKANCLNKCFKQEGSHTKLHKNYNKGQHFKGGCFECVFKPYGAHRLTHTNLTSRSNFKAGCQNKCHKPEQTHLKLRHCLTSARQFKGGCKVCVFRPAGTHVPMRHTLNYHANFKVGCVECTFKVKPANPSRGSFDSKTFAKLESLLQASKEMYHQLQAQSLKDFAVGSPKYEVAPVVKLRNEALYKTPQPHLPSSLFYSAVPHLNVGAAPHCPGDRGNLYCLAGMAHFSSHNVRVRPVKLYQQLPLARADDLKGLSLACNLLDSCSFAPASPVAAPAAPAELSKRAPESGTVGKAPSTDYAVPVFPLMCPLSSNLHLSKHPEKGPLAGQLFHPVPLKAPEPRTAMRLELSFALKPSTSMMNRGAPATALKMTTANHCSSDM
>DECOY_sp|A0PJY2-2|FEZF1_HUMAN
QHGQHLGPQLPGPTPLPPQLPPLTMPPQQPLPPPPETGPEGAPRTALGLSSDHKRLVKKLFDHRNCFKGGCTPCTFKKPDNHTHMHFTLNYVQHFKANCLNKCFKQEGSHTKLHKNYNKGQHFKGGCFECVFKPYGAHRLTHTNLTSRSNFKAGCQNKCHKPEQTHLKLRHCLTSARQFKGGCKVCVFRPAGTHVPMRHTLNYHANFKVGCVECTFKVKPANPSRGSFDSKTFAKLESLLQASKEMYHQLQAQSLKDFAVGSPKYEVAPVVKLRNEALYKTPKLYQQLPLARADDLKGLSLACNLLDSCSFAPASPVAAPAAPAELSKRAPESGTVGKAPSTDYAVPVFPLMCPLSSNLHLSKHPEKGPLAGQLFHPVPLKAPEPRTAMRLELSFALKPSTSMMNRGAPATALKMTTANHCSSDM
>DECOY_sp|A0PJY2-3|FEZF1_HUMAN
QHGQHLGPQLPGPTPLPPQLPPLTMPPQQPLPPPPETGPEGAPRTALGLSSDHKRLVKKLFDHRNCFKGGCTPCTFKKPDNHTHMHFTLNYVQHFKANCLNKCFKQEGSHTKLHKNYNKGQHFKGGCFECVFKPYGAHRLTHTNLTSRSNFKAGCQNKCHKPEQTHLKLRHCLTSARQFKGGCKVCVFRPAGTHVPMRHTLNYHANFVECTFKVKPANPSRGSFDSKTFAKLESLLQASKEMYHQLQAQSLKDFAVGSPKYEVAPVVKLRNEALYKTPQPHLPSSLFYSAVPHLNVGAAPHCPGDRGNLYCLAGMAHFSSHNVRVRPVKLYQQLPLARADDLKGLSLACNLLDSCSFAPASPVAAPAAPAELSKRAPESGTVGKAPSTDYAVPVFPLMCPLSSNLHLSKHPEKGPLAGQLFHPVPLKAPEPRTAMRLELSFALKPSTSMMNRGAPATALKMTTANHCSSDM
>DECOY_sp|O95967|FBLN4_HUMAN
FTYAGVFVTRLLVSSRAYSMLSNMTVMELDLVYREPGTVRPALVLMASVNNLRQLYFDGQSNGRALQFANYAGPYVSTAQLQFVDAPVRSESTLTMRYHVLSSPQRECLPNSAPCLRCNESVQLYPEVRCNTDVRCYGGHFNVCTQAESCQHAGSECEDLDQCRLTALLQYGQPCHCSRFGPENLRCYQCLYSSYSCEDLDSCSFGRDHLEYGQHRCCLFTGYSNFRCQECPAGMDCENVDVCRSNNPGLQFGPECQRCFSGPLNVRCHQCRYRYCEDLDVCEPGKRLYGDPCTCQYSGPLNHCDQSRPCDHLAQACEDVDVCSDQDDPEYGPPCPNPHQAPPVPPPPGEGHLDNLVAARSPLCLYGGYHNLKCMEKGCAEPLTLCENVRDCHQSDPDWEYGDTCETYSDPEESDQPSASGLLLLLLAWLLLSGPLCSACPLM
>DECOY_sp|O76042|ERIT1_HUMAN
LKCAKCSMFLRERENCLWMLLLSFSWQQALSDSYNQSARLHCPFLLWLKHVLCTSGPGLGVLEEGLGTGASLCAHCSMDLGLTLVGTLLDCRHLRVPNPLHCSCHKVGLGVSCGADAKVLLCPKRRMLFCPFCALM
>DECOY_sp|O75344|FKBP6_HUMAN
SEGATSGDGCPAFRMHWMKEKVDEYRDYCSAKKLLENNLDHNFPQKEQRAVLFRDKAQYETLLLCAQGRCFLKAAKNQDLLLAQEGYCLALTRPDKLLYTFSLNLLVPKLAAEVLHQEEPPARRRSLLLLRKARYKAVDYRFNRQFLYNGFREETAAKVLKVQLPFQDQQEASLACKFDSEACDLFDLLELEFLVTTNPPLLPPCGLTGYAYNKPFLRFALERRGMSLLGLEMGWLTLDEGKLMRLPKRTFYNSDFRPDMHELYGSKYVLVSADPAVLDGAGRELVKDLVRGDGSLDLRMQSRLEYLSQGPADDGELVGQNLASGGM
>DECOY_sp|O75344-2|FKBP6_HUMAN
SEGATSGDGCPAFRMHWMKEKVDEYRDYCSAKKLLENNLDHNFPQKEQRAVLFRDKAQYETLLLCAQGRCFLKAAKNQDLLLAQEGYCLALTRPDKLLYTFSLNLLVPKLAAEVLHQEEPPARRRSLLLLRKARYKAVDYRFNRQFLYNGFREETAAKVLKVQLPFQDQQEASLACKFDSEACDLFDLLELEFLVTTNPPLLPPCGLTGYAYNKPFLRFALERRGMSLLGLEMGWLTLDEGKLMRLPKRTFYNSDFRPDMHELYGSKYVLVSADPAVLDGAGRELVKDLVRGDGSLDLRMQSRLEYLSSPPMGNQPWSSASM
>DECOY_sp|O75344-3|FKBP6_HUMAN
SEGATSGDGCPAFRMHWMKEKVDEYRDYCSAKKLLENNLDHNFPQKEQRAVLFRDKAQYETLLLCAQGRCFLKAAKNQDLLLAQEGYCLALTRPDKLLYTFSLNLLVPKLAAEVLHQEEPPARRRSLLLLRKARYKAVDYRFNRQFLYNGFREETAAKVLKVQLPFQDQQEASLACKFDSEACDLFDLLELEFLVTTNPPLLPPCGLTGYAYNKPFLRFALERRGMSLLGLEMGWLTLDLVSADPAVLDGAGRELVKDLVRGDGSLDLRMQSRLEYLSQGPADDGELVGQNLASGGM
>DECOY_sp|Q5NUL3|FFAR4_HUMAN
GSLLSLDRKNVSTDTLLAKGEPFWFCCFKKLWERNCLTMNYLLPNLASNAFTFAVVWFFLSPWLVLDKQFNQLLLLLLTLLLPSWMLFFSVMLLFLRTFRLFDQQSRVLQHSESYALSVTRKRLSKATLQLKLSYSLVLVLGPVLFNLTVFSVDWSLEGPLTPWLLTCLSLEQDAGPRLQPVRVFFVCLPLAAVASYGWLLALLVRARRAGPRGVRGQLHVLCVRMELSVAALTLLTVSGSLTMVYFLLHCAVPGLLWAETRWVALVLPLASLFLLDACFLNLVLCATARRRRRGAVLVLACVNGLLSVAFLLVLVTTEVAALVRLHDKGVDSFFPRFRTNAQELRSLPADGARAACEPSM
>DECOY_sp|Q5NUL3-1|FFAR4_HUMAN
GSLLSLDRKNVSTDTLLAKGEPFWFCCFKKLWERNCLTMNYLLPNLASNAFTFAVVWFFLSPWLVLDKQFNQLLLLLLTLLLPSWMLFFSVMLLFLRTFRLFDQQSRVLQHSESYALSVTRKRLSKATLESHTVVRAADLLHESTQLKLSYSLVLVLGPVLFNLTVFSVDWSLEGPLTPWLLTCLSLEQDAGPRLQPVRVFFVCLPLAAVASYGWLLALLVRARRAGPRGVRGQLHVLCVRMELSVAALTLLTVSGSLTMVYFLLHCAVPGLLWAETRWVALVLPLASLFLLDACFLNLVLCATARRRRRGAVLVLACVNGLLSVAFLLVLVTTEVAALVRLHDKGVDSFFPRFRTNAQELRSLPADGARAACEPSM
>DECOY_sp|Q969U6|FBXW5_HUMAN
RMQSALWSFFRTRPRPPAQLRVMRTPRSWKALTADDSATLLLEQEQPSFVVSNVVDERHRLALCLNYRHDWLYGRHDEAGSAVFRDSVDLFLFFCEDNPTYRAHRALRRAVREMKTLDFVLLDLEEALPPPQMPDAVVAGNPWRASNVYLRYNDPSLGMGLLHGHLDLVHDLADFFADSRGGEGLVPGATTMQHPLLKQLGLQHPSYTLCGTTFLLKYKSAGTARSEPKPTHGQALLEAKEVTLRMESLQPQRAGELRLFVDRHLGKEAHAPAPGAVVEENDSGLDFRLCPSTAPDGAELLLDPSDRFSCDAVMVRTVTSANLNQKLFRKLVVNVNESEVDQFANNLWLVSCSTLDGRLHLNGSLLSTETLWCGFVDYKPRNRVSLLAFSDLSLVALEGSSSNHPGLFVGSALLLSDKDNFQSFQTYSWNYRPMDASHLLSLTLDNSWKLVTCKDSCSAFQYGSHSFSLHLVQDTHRELTQVEVCPVTDYRLQFEEYWSMAAPRHPVRDAVQYRYYFQREWLFERDSVAQWRQCVLGAALVDAPGLSLFLQYVLSDPLLPTGGERD
>DECOY_sp|Q969U6-2|FBXW5_HUMAN
RSPPCCPPLPTGLQHPSYTLCGTTFLLKYKSAGTARSEPKPTHGQALLEAKEVTLRMESLQPQRAGELRLFVDRHLGKEAHAPAPGAVVEENDSGLDFRLCPSTAPDGAELLLDPSDRFSCDAVMVRTVTSANLNQKLFRKLVVNVNESEVDQFANNLWLVSCSTLDGRLHLNGSLLSTETLWCGFVDYKPRNRVSLLAFSDLSLVALEGSSSNHPGLFVGSALLLSDKDNFQSFQTYSWNYRPMDASHLLSLTLDNSWKLVTCKDSCSAFQYGSHSFSLHLVQDTHRELTQVEVCPVTDYRLQFEEYWSMAAPRHPVRDAVQYRYYFQREWLFERDSVAQWRQCVLGAALVDAPGLSLFLQYVLSDPLLPTGGEDM
>DECOY_sp|Q8N3Y1|FBXW8_HUMAN
VHNYPFALALDYYHTAMADCSRSCVPLPSQFALQDVAFEYRALLRGRRHHTTFSDLDARNMVTQYPVNATLLSHSSFSLHQVPHGSYVEWKLQNRMYDWVSVLGEEGGSVKLWDDMQVASRVLQHASLSLALNGRSLDHRLRVGDMNGSVMLNPPSDSLNVCTFRDLVNGKLLRRLGAELSYVLKLSGEYVWGLGQVGFAVQNASVDLCTVPPGHAYLLRTASDEKALLYMLDGAAAVAVPRRYTEPVLELYQVKLPVEFEAALQWYGEENPSLMVVDFASATAVTADDQSLALAQRLADHERFHVPKYGRTLDWLNLFGDEYAAVALSSNRLVFSVNPQMGPEDEEDESELFPAVYDWRTTDWRVVDGSTYGALVVGDHSHVDCLVTDPVHELESVAKRGKNWNRTLMHKERACEQFLKLWCSYDSLSSDPLHGEQQCRLYWLVEDEALKVWKTSVQARCGLKREDLYQFLNLALEYPLQLDFFPVDNMENLRDLLQDVLQEGGGAGRLAEPRSRSSAVDQGERATRAAAPRPGAGELRLQALAPDGSAQERGGSGVERRPRRAEAAERRRKKPPAQAQALEEQRRRWFEDLSYDDM
>DECOY_sp|Q8N3Y1-2|FBXW8_HUMAN
VHNYPFALALDYYHTAMADCSRSCVPLPSQFALQDVAFEYRALLRGRRHHTTFSDLDARNMVTQYPVNATLLSHSSFSLHQVPHGSYVEWKLQNRMYDWVSVLGEEGGSVKLWDDMQVASRVLQHASLSLALNGRSLDHRLRVGDMNGSVMLNPPSDSLNVCTFRDLVNGKLLRRLGAELSYVLKLSGEYVWGLGQVGFAVQNASVDLCTVPPGHAYLLRTASDEKALLYMLDGAAAVAVPRRYTEPVLELYQVKLPVEFEAALQWYGEENPSLMVVDFASATAVTADDQSLALAQRLADHERFHVPKYGRTLDWLNLFGDEYAAVALSSNRLVFSVNPQMGPEDEEDESELFPAVYDWRTTDWRVVDGSTYGALVVGDHSHVDCLVTDPVHELESVAKRGKNWNRTLMHKERACEQFLKLWCSYDSLSSDPLHGEQQCRLYWLVEDEALKVWKTSVQARCGLKREDLYQFLNLALEYPLQLDFFPVDNMENERRPRRAEAAERRRKKPPAQAQALEEQRRRWFEDLSYDDM
>DECOY_sp|Q9NWN3|FBX34_HUMAN
YEEEAETKGKKAHLRANFSHCAPVWHNDHLGKLCGPFKGQRSHCCMWYGPGYPLAQCYKPPHRWCLSVDKGVKKKYCKPQCDRERYPRDVRWSDARPLNYYELLKFFYCCTKCLAVLKSTPLRLFKLVMLHHPLFAMYQQPELLQQKLRFTELFDHSVKKQWSSAELVPLTSEVSSAPLVFPEASGKSEESASDGGAADELQSAESSKETTSENLQSYDSLHQGPPLFFLMGPVPDECSNLLSPQKDDKVSVTLSLCLSKRQEPDRNSTLSVLRESMCDVADTPLESAQSYTHSSFPLGVLEDTMEVDRYNSKNVATQSGPELEASDLHFSVGAPLPPCDQSAGDWAQDKEPSRCDRASPGCDVSVSGVPNVQTDPAELVKKGKTGEDAQTSNALLRVGVRRNFSNRNSLSGPREQGRKQLCESEKLAVMDLRVVPESQPEGVELNRGETPEECAGPASYSESVAPVRGSQGSRFVLAPSNTCKNSCSALLASRAQELFAVMQLVSLRPGAYVGDGSDSVYHVSCHELGCAFPEPQYRCSNVRERVQEMKVKKALDGKKRRKSTRAGDLDWSKSKLMSGRLNSCQHSAFFAKLKETNGKPVVAWLDLPGEEEGQHLTASPAKKNKTVNLSSEVPKSGSMSCLVNPSLLGFKRPSSKAGLSASPFVSSTLHSKACTEDNVKAQHNMPRTQTRESVEPPHKKEQKLWYKPLHM
>DECOY_sp|Q8NCQ5|FBX15_HUMAN
YETGFWHNKLALSLYLVLNVLLYEETRELWVLEVHRVGEADVYDVNYTQGLFSSSDSPTAPRSLCVPSSFCWFKPGHEDLLTVDMMSCKSLCGDFLDKTWSLGKVGLLPLHRENKNLHLVLKLVHGNELNRKTGLFRNFTGCLYFVGGSHLDVHLQYGHLGYEPSDDLFPSHPPLEYPLTASGLTRSEVLHHFHLNAMVFALEEKKEWVGVLLGPHLCFRLLRLDCGLMTSLTLHSLNKYALLSHRWRLKHTPKTYWDTFVPTMGCLDLTSLSALCPKKWGYWLVTVSTDNLSLDVHEMLYKEGKGKELLLAWGLGFRLLAKEKTVPLGTYPNVKPLLDALAKVASALKYTLQKKEWYGAKEDQVSLFSMSMAKLEVSNKFWNRSAPSFATSYLGLWLFNDNALHYRRFSVCGTCLLSVADLYSFKLLLLESPMGDLFGSCCSFSSEWHQGGGAHRCLAASGASKLVGPKRGCGFRARARAGGGARGSPRGLTQLGLWHQQLRLRGGTAM
>DECOY_sp|Q8NCQ5-2|FBX15_HUMAN
YETGFWHNKLALSLYLVLNVLLYEETRELWVLEVHRVGEADVYDVNYTQGLFSSSDSPTAPRSLCVPSSFCWFKPGHEDLLTVDMMSCKSLCGDFLDKTWSLGKVGLLPLHRENKNLHLVLKLVHGNELNRKTGLFRNFTGCLYFVGGSHLDVHLQYGHLGYEPSDDLFPSHPPLEYPLTASGLTRSEVLHHFHLNAMVFALEEKKEWVGVLLGPHLCFRLLRLDCGLMTSLTLHSLNKYALLSHRWRLKHTPKTYWDTFVPTMGCLDLTSLSALCPKKWGYWLVTVSTDNLSLDVHEMLYKEGKGKELLLAWGLGFRLLAKEKTVPLGTYPNVKPLLDALAKVASALKYTLQKKEWYGAKEDQVSLFSMSMAKLEVSNKFWNRSAPSFATSYLGLWLFNDNALHYRRFSVCGTCLLSVADLYSFKLLLLESPM
>DECOY_sp|Q4V326|GAG2E_HUMAN
EEPKTVEEPNPPDMEQGDPGDECECGTQPHGQEQSHAEKPPGQGASAGEDEGEQAAAPDRQQTAPEGEEPTAPEVEDSFQERPMPGLMEPPQVRRYRPPWYYTRSRGWSM
>DECOY_sp|Q13705|AVR2B_HUMAN
LSSKEPPLDVNTVSTVLSVLCDSTTGNVRRSLLSRVEEVCGASRLAEADHDWCEELTVCLQALGPKHLWHKDLTRPKKMHVVVEQLEELSPHQGLEEEFPLMYEDVPGDAKARCSVLEWLVLGMAYMDRLLFARDQFNLAGELVEPAMRRYTGVQGHTDGPKGPPERFVALGFDALVATLDKSLLVKNKSFRDHALSKPHGERGCWPVDEHLYSLRGSMTEAVHCLENWTLLNKGLYDTLSKGDHFATLLWLEVELNSRKGEAALFQLLNEKHMGPTSFLREESQWSKQDQLPFKLVAVFDNMLQKAWVCGRFRGKALELLQLKPLGVLPSPPPPGPDEHLDVHGYPKRPRHYMWFALLVLLSLGGLPLLSYALVTLLTPATPPPEYTVEPGGAEPLHTRFENCFNGECCCFYVQPNEETAVCERQDYCNFDDLWCKKGVLELTGSSRNWSAYCHRKLDQEGERCELGSQNRTELEWNANYYLCRETEAERGGSGACLSGWLLALAVWPATM
>DECOY_sp|Q6RW13|ATRAP_HUMAN
YRGADQRSGEPVAFPDAPAEASDLTQYARSDQSSGLFGTHVLLEGRGREYMHYVFCCSLKPLLLSLLAMGVGRFGTDTLSRVPYFLSLHVLDLFLTALLGGLFMSLADLSRDQAVAWVGLALLTFNAWAYSGSFVLCGWTTLLWHGLLLKVLNVAPLEM
>DECOY_sp|Q6RW13-2|ATRAP_HUMAN
YRGADQRSGEPVAFPDAPAEASDLTQYARSDQSSGLFGRGREYMHYVFCCSLKPLLLSLLAMGVGRFGTDTLSRVPYFLSLHVLDLFLTALLGGLFMSLADLSRDQAVAWVGLALLTFNAWAYSGSFVLCGWTTLLWHGLLLKVLNVAPLEM
>DECOY_sp|Q6RW13-3|ATRAP_HUMAN
RGAGPVHPRLLLLLAAQAALQPHGHRGWLPGHGHPQGAPLLHQHRAHGPLHHGALWGSVKHRRHHLGASGCGRVGLGPHHLQGLCLRLLLCHLGATRHAAARSKLCLACTLELTERLKPASFRHWFCTTLLWHGLLLKVLNVAPLEM
>DECOY_sp|Q6RW13-5|ATRAP_HUMAN
PGSFVWPFRGAGPVHPRLLLLLAAQAALQPHGHRGWLPGHGHPQGAPLLHQHRAHGPLHHGALWGSVKHRRHHLGASGCGRVGLGPHHLQGLCLRLLLCHLGATRHAAARSKLCLACTLELTERLKPASFRHWFCTTLLWHGLLLKVLNVAPLEM
>DECOY_sp|Q6RW13-4|ATRAP_HUMAN
PGSFVWPFRGAGPVHPRLLLLLAAQAALQPHGHRGWLPGHGHPQGAPLLHQHRAHGPLHHGALWGSVKHRRHHLGASGCGRVGLGPHHLQGLCLRLLLCHLKGLNVAPLEM
>DECOY_sp|Q9HBJ8|CLTRN_HUMAN
LPTRLEDETMFADNLHGKGMDLPDSPLGNELTLMNEKCDEADDVESPKEKRRRNQWLGSLLLLALAVLLLCFLVGFLLLWLPVSPDMPPALTSPKLLFELTQDNLFFANNRLKNNRMLASQVEVAPLTHKNSPDTVVFWFSRVQTVNCLLVHSLETARENPKRVMSFAVMKAFLYEENTDWAYKGAADLRTLSRLKVFANEAGPQCLEAHLATVLFFLLWLM
>DECOY_sp|Q02246|CNTN2_HUMAN
LELSGLLLLMAVSHSLVTGPHPARPVAMNEVMMSTGGRNVLHVEAPLGDGGPGTRTLQVLAHGLDEPVPLELWKNGTLHLTPTLHLDNQYLKMYGTVASERNFPVVPDKWLSLSSSSFTWSLNGPRRPPPKPMTTANASPSAPGTGRANYRAVTVHKYTNPHLGSRVASTDLGARTRVDAAAKEDGKAWRYLEYGLLLGNMDQQVPEWTVNMESSSVKGAWKVTPARVPEEEASYVLATLSEPGDRRGNYRSKLVEFPTYRPVSENSYVFYQADAGPRVATQWHTSGRRQFSLLYGFGDGNQYRESMPTWNVLLEGPAGGGGSLGSPAVSPAARERTKLSSPGSPEGTGLLNSALRVFEYDMWPTLGLVQATEANGELNAPNRTVKQKWGAPPRTAQLTKYALPSHNDFRGSWSLQLTTDGLRDVVVGGPPGPPRGVLVTAKESASDVVTQAMCTKYGGRHLQANLLTLDGLTKEVNRRTYHGGKPDFDLPFDDLTWTFTLDMTPDHSAHCQLTLNDGLNLDASSPALTKLTARDVSLLGTSNKAGMFNEAFCTKYGEDRSSLRNLLLTGDPTVTRVSSNVLLETKGSWLVVKAPARAPQCPLLLEGRAAPLGRRLVPNRLFDPALAQVALEASAYLTGKHNEAVCQYMGSDELSKLSRFLDGALVERVNQSALPEGRNLRWVTRPKPGAAACGRWLNSGLDAETDSLKVLWEPQAQVLRLGQVTRDKGSNEAECEYTGEDEFSVSPLQLTPEATTWQPSLSGDKRVKWRLPVPNGFAFCELTVQQGVLAYTEAPRFKALSPAFRLTDEAALNLQAKFSFVKSTSFDMHSTALCSYNGLDSANRTALYLNGTTQSVFRHGDTPLFNPFENLLRWYSLGPYHAPPNCPLMVGWGEHKAVPRDEKESFEQLFGRLALFRESVVTGVPNSALCQYVGADQKATPNMLVLNGGVLQRHSGPEKLMETGNKMRWYTAPPSRARACALLVQEETSEEPFLVSLPQDEFVPGFTTQSGLASSWASSSVLAVAAVLLLHKRRPTATGM
>DECOY_sp|Q32M92|CO032_HUMAN
SLCLQRNRYLLHEWDQSRVMLRKHQRHELSGCNKFCDTCVDAVCFLKQPDLLRHLVLHNFTPLLLHGEPKSLQSPTLLTKPLMLGDRVSSQRCLHKTKLQYVQNNRSYFPHLVGVLALLSLMECLTWVCRPASFPPATGERGPSKTTKRNNPPVGEGSQPDAPHLDKESADVSRKTNM
>DECOY_sp|Q32M92-2|CO032_HUMAN
WDQSRVMLRKHQRHELSGCNKFCDTCVDAVCFLKQPDLLRHLVLHNFTPLLLHGEPKSLQSPTLLTKPLMLGDRVSSQRCLHKTKLQYVQNNRSYFPHLVGVLALLSLMECLTWVCRPASFPPATGERGPSKTTKRNNPPVGEGSQPDAPHLDKESADVSRKTNM
>DECOY_sp|Q14031|CO4A6_HUMAN
LKSMCVQRCSRVTHLQGKALTESVPLEGFQRQEEVTTLWFSKYNAFYHCTRGAGSCELFPTRAFDELCSGPSVLSQGGGEAGAATHMLFSYGLWLRSWGLPCQPLTLDQSHVALAQSPAECVSRCSLYQPLQTQSVPMMPLPATTSLWYKSDRRNAYHCVENLNCYLFPMTSRFPLCSGAFGLDQNHKAEQGEVFLLSYGVWLQSMGLPCPPVQESQSKHVLTYGRVMSQGPMGPMGFPGQQGPAGEFGPPGQLGPLGPDGLAGPPGPLGSPGKDGPLGPLKGSGQLGVPGQAGPDGTLGPLGDLGPLGLPGPPVQVAEATPTQGPDGQLGSSRGPGKAKGMGPFGPDGPPGKVGPTGMFGPERGMKGLGLEGPLGSFGPLGQDKGPKGPGPLGPFGPDGTDGQNSSPGPPGPPGAPGRPRGEGDLGRPGPDGPQGALLSPLSLGPAGPLGAPGQLGPFRGDKGQRGLGKPGPAGLGLGPYKGEKGPGPLGAPGPVGTLSPGPTGHTKGTGPLGNLGHLGPFGPFKGPGLLGPSGLPGLAGQHGSSGPLGPERGMGAVGPFGPAGPLGVDGSVGKVEGDKGNGPFGLNGLLGRDKGTKGFGSEGPQKGPGPSGSLEVTQGNDKGLGPLGSAGPLGPSRGLGQSGSEGPMGPFGTLGSSKGLGPLRGLGMFGPPGKVSPGKGLLGPLGPAGPLGPPGRPGAEKGDRGPGPFGNSGASGQSKGDKGLWLNSMRRPPSPLGVPGPNRGDKGEGPTGRAGSPGKMGTSGPLKGLRGTGPLGPLGPLGPFGVFGVSKGEKGPGSLAPLGAVGPSGPSKGLGVLGPNGPLKGLGPLKKGVLSGPPKKGRGTKKGGPHGSLGPFGPAGPLGKSKGLGYPGSSGPTGPQGVQGPTGPSRGEKGPGLLGKPGHVKGLGPLGSDGLFKGHGTLGQLGQEGPAGNEAGFLDGTAKGSGPLGPSGLMGPLGKDGPLGPFGPLKGERGPGPFGPLEPLHVLGPSGPEKGSGSSGPQGPTGPLRGSKGPGPFGPTGPFGSPGYSGPLLCPLTLKGSGPLGQQGPLGKDKGDGPLRGPGPLGPLGNGPLGPPGPHKGEGPLGPLKGEGPFGQGGDGPLGPLGPLGPVGKDGPEGLVRGFGQSGSDRGDGPMGQLTSLLPEKKGKGPGSPGLPGVLGPAGAPGQAGGSRGDRGAKGLGPLGLLGWPGPPGPEGPPGTNPVGGDCACFGSDKGLKGLGLNKPQGGERGLGPFGSKENHLTETEFEPSPPGPPGPPGPLGRDGPLGAAGLTRTGPNGQDKGLGPFGQPGLAGPVGSLAPLGPVGSPRGLGQLGEDKGLGPLGPVGPDGPNGSLVAGDLDLFVDPGPLGLDKGQGELGQFGNLGPFGLTKKGGQQGPPGQVGESGMPRGPGPLGPLKGEKGEKGEGTTGLGPFGPPGSLGPFKGPGPEKGSKKGKGPFGMFELEGTSPPPGAPGPLGVDKGVKGEGQFGLGMNGDPGLPGPPGPPGQLGPPGAPGVAGPFGPAGQPGTLGDLGPLGPDKGMKGFSGPALVPDKGSKGQGPLGPPGLLGPYGDPGPFGVAGQTGNCGDLGPPRGPGPQGPHGPLGNLGLFGPVGMPKGDKGPGYPGLLGPFRGEKGLGSLGTSGTFGQPGTPGQLGLPGRPRGAKGEPFCQCSGSCDQGGCKPGYKSEGAAALEETLCLTVLLLWKLNLLM
>DECOY_sp|Q14031-2|CO4A6_HUMAN
LKSMCVQRCSRVTHLQGKALTESVPLEGFQRQEEVTTLWFSKYNAFYHCTRGAGSCELFPTRAFDELCSGPSVLSQGGGEAGAATHMLFSYGLWLRSWGLPCQPLTLDQSHVALAQSPAECVSRCSLYQPLQTQSVPMMPLPATTSLWYKSDRRNAYHCVENLNCYLFPMTSRFPLCSGAFGLDQNHKAEQGEVFLLSYGVWLQSMGLPCPPVQESQSKHVLTYGRVMSQGPMGPMGFPGQQGPAGEFGPPGQLGPLGPDGLAGPPGPLGSPGKDGPLGPLKGSGQLGVPGQAGPDGTLGPLGDLGPLGLPGPPVQVAEATPTQGPDGQLGSSRGPGKAKGMGPFGPDGPPGKVGPTGMFGPERGMKGLGLEGPLGSFGPLGQDKGPKGPGPLGPFGPDGTDGQNSSPGPPGPPGAPGRPRGEGDLGRPGPDGPQGALLSPLSLGPAGPLGAPGQLGPFRGDKGQRGLGKPGPAGLGLGPYKGEKGPGPLGAPGPVGTLSPGPTGHTKGTGPLGNLGHLGPFGPFKGPGLLGPSGLPGLAGQHGSSGPLGPERGMGAVGPFGPAGPLGVDGSVGKVEGDKGNGPFGLNGLLGRDKGTKGFGSEGPQKGPGPSGSLEVTQGNDKGLGPLGSAGPLGPSRGLGQSGSEGPMGPFGTLGSSKGLGPLRGLGMFGPPGKVSPGKGLLGPLGPAGPLGPPGRPGAEKGDRGPGPFGNSGASGQSKGDKGLWLNSMRRPPSPLGVPGPNRGDKGEGPTGRAGSPGKMGTSGPLKGLRGTGPLGPLGPLGPFGVFGVSKGEKGPGSLAPLGAVGPSGPSKGLGVLGPNGPLKGLGPLKKGVLSGPPKKGRGTKKGGPHGSLGPFGPAGPLGKSKGLGYPGSSGPTGPQGVQGPTGPSRGEKGPGLLGKPGHVKGLGPLGSDGLFKGHGTLGQLGQEGPAGNEAGFLDGTAKGSGPLGPSGLMGPLGKDGPLGPFGPLKGERGPGPFGPLEPLHVLGPSGPEKGSGSSGPQGPTGPLRGSKGPGPFGPTGPFGSPGYSGPLLCPLTLKGSGPLGQQGPLGKDKGDGPLRGPGPLGPLGNGPLGPPGPHKGEGPLGPLKGEGPFGQGGDGPLGPLGPLGPVGKDGPEGLVRGFGQSGSDRGDGPMGQLTSLLPEKKGKGPGSPGLPGVLGPAGAPGQAGGSRGDRGAKGLGPLGLLGWPGPPGPEGPPGTNPVGGDCACFGSDKGLKGLGLNKPQGGERGLGPFGSKENHLTETEFEPSPPGPPGPPGPLGRDGPLGAAGLTRTGPNGQDKGLGPFGQPGLAGPVGSLAPLGPVGSPRGLGQLGEDKGLGPLGPVGPDGPNGSLVAGDLDLFVDPGPLGLDKGQGELGQFGNLGPFGLTKKGGQQGPPGQVGESGMPRGPGPLGPLKGEKGEKGEGTTGLGPFGPPGSLGPFKGPGPEKGSKKGKGPFGMFELEGTSPPPGAPGPLGVDKGVKGEGQFGLGMNGDPGLPGPPGPPGQLGPPGAPGVAGPFGPAGQPGTLGDLGPLGPDKGMKGFSGPALVPDKGSKGQGPLGPPGLLGPYGDPGPFGVAGQTGNCGDLGPPRGPGPQGPHGPLGNLGLFGPVGMPKGDKGPGYPGLLGPFRGEKGLGSLGTSGTFGQPGTPGQLGLPGRPRGAKGEPFCQCSGSCDQGGCKPGYKSEGAAALEETLCLTVLLLWLGPHM
>DECOY_sp|Q96M19|CL067_HUMAN
SPFFPPGPGWKRLLGPKGRRTRPPHQPKCSLPSPPHPVPRLPASASACSGWPRVHSPSSSFFLWWSPSRAGLWELGELDMSLQGLRFLLFFGTLTSAGSYMGMPSPGLVGAFFFLFDLFFTFCGTMSSGRACLFFFFLFSLPTAPSGQFSSVSVKSSTTNSFFPLM
>DECOY_sp|Q08708|CLM6_HUMAN
QNEKGPWNRQRSSRSQRPNVWLVAGLMSLLLPLELLVLLLRFVNSFLSGPHPSPEPSKRDTVSPWTHVPKLTPPGSTGMSSQPSSATTTGAPFVSVEVEVLPDHFRDLWPTDVGCWYTGADEETLNELTVTFSLNAPSRDLSRVGRKNGASKGTEVKLDRCLLQPRPCWKFNLRTHKEERYCQVSLSGGVPGAVTMPHSLPFYGPVLLLLLASRSWSAWRAATM
>DECOY_sp|Q49AN0|CRY2_HUMAN
AKDSPLEPTPLEARVRKASLEEGPPEEAAEKRKLPSAPGSPLRPPGASSMSGAQSSSPEAVPHSLDEVCSPVSALLCLRGRYSLQQYLKQRMELNRLSTEAHNVLRPPYDVGLLKCAKAQLSEPANWPEYLRYFSPKAKLPLRRYLYDGSPDRRTGFGVPCYCHFFQQFFASCSLWMWSGANVSFDADLLLEDFRVVGSEWSVWLDRGTLFCAVARHALHHLWGERQLQTMLADLWPFGKGAETKWALAEPRNDWPLQLCLPNGERMDRFPNNTAATYFFREWLLQGFLSLPPTSRKNKKVYLDWRLYYFRLCSLCGRFLYPSLGTPSALLSNANRMRPEYNAVWKRAELKHDRLALAETEGGQWVAPGLGETPFGLEELSPVGYTEDHNEQLERACSEMQQSTVLGVKKPPLERMSLLAQRKFYTLPKPQGNLELRLDLDYLTHSNETVVEVGAKEAKMMLAARDKEGFPESDYEFTRLTVGWKEFRLPFVDAPQRFVVGRLSNKRLLSTDLDELSQLLRFRWNLGVSSSAAFWPDLLYVRCVRCARGVAALLAPNDHRLLKRGFWHVSSASDTGPAPAPAVAAATAVTAAM
>DECOY_sp|Q49AN0-2|CRY2_HUMAN
AKDSPLEPTPLEARVRKASLEEGPPEEAAEKRKLPSAPGSPLRPPGASSMSGAQSSSPEAVPHSLDEVCSPVSALLCLRGRYSLQQYLKQRMELNRLSTEAHNVLRPPYDVGLLKCAKAQLSEPANWPEYLRYFSPKAKLPLRRYLYDGSPDRRTGFGVPCYCHFFQQFFASCSLWMWSGANVSFDADLLLEDFRVVGSEWSVWLDRGTLFCAVARHALHHLWGERQLQTMLADLWPFGKGAETKWALAEPRNDWPLQLCLPNGERMDRFPNNTAATYFFREWLLQGFLSLPPTSRKNKKVYLDWRLYYFRLCSLCGRFLYPSLGTPSALLSNANRMRPEYNAVWKRAELKHDRLALAETEGGQWVAPGLGETPFGLEELSPVGYTEDHNEQLERACSEMQQSTVLGVKKPPLERMSLLAQRKFYTLPKPQGNLELRLDLDYLTHSNETVVEVGAKEAKMMLAARDKEGFPESDYEFTRLTVGWKEFRLPFVDAPQRFVVGRLSNKRLLSTDLDELSQLLFWTHRTGPPAPM
>DECOY_sp|Q96SW2|CRBN_HUMAN
LCLLKVDPSLEDETDPLTPLLARSTLGWKFQPSMKKATTDKFWGLHSACKLCQAVTWAYGPFWSHETSRPGLLNLNCKAYVTLTEHVYGHPNVYAAMPGCLSLSFLEKNTTLETEQCKQCCLSTKCNMLDLERCRLQLASGKLLLQRLLVDDLPLCAARVYSFDLPNSPLSDKDLNEDWRELKKQRLDMLTEADYLSYLRWPWSTLNACHKRKFQKYQWKWYSCQDRESVKPSPFLQKCNLSELQVASMTSPLVCEPLLQKVAQQLGDSQRTLELKVRFRQGLKAKVVLELGFDQEREYAYLEATTGFQAREEQVNSYALVAFRTKDQLLRNVMSVEQPHFLQLPLTQGPLLLMMVQPLVPLVQCSDDDHLRTGHFEEMDAGLYTHSTPLSTDFNLLNKKPAKESDQDEVEMEDEEESEAPLLPLHNGMNHAADQQDGEGAM
>DECOY_sp|Q96SW2-2|CRBN_HUMAN
LCLLKVDPSLEDETDPLTPLLARSTLGWKFQPSMKKATTDKFWGLHSACKLCQAVTWAYGPFWSHETSRPGLLNLNCKAYVTLTEHVYGHPNVYAAMPGCLSLSFLEKNTTLETEQCKQCCLSTKCNMLDLERCRLQLASGKLLLQRLLVDDLPLCAARVYSFDLPNSPLSDKDLNEDWRELKKQRLDMLTEADYLSYLRWPWSTLNACHKRKFQKYQWKWYSCQDRESVKPSPFLQKCNLSELQVASMTSPLVCEPLLQKVAQQLGDSQRTLELKVRFRQGLKAKVVLELGFDQEREYAYLEATTGFQAREEQVNSYALVAFRTKDQLLRNVMSVEQPHFLQLPLTQGPLLLMMVQPLVPLVQCSDDDHLRTGHFEEMDAGLYTHSTPLSTDFNLLNKKPAKESDQDEVEMEDEEESEPLLPLHNGMNHAADQQDGEGAM
>DECOY_sp|Q9UQ03|COR2B_HUMAN
CKNPSRNLKNLELQLRQRLLKDQALEKERRLLEDQRQFFRMLLENERTPPVNELLDLGNVVVKKSKELPKAFVKMSKKSYGKELSMLVPRDNLGGLWEDPTLAPETGPTMPYLDEQYSDRRSPVLMSLPELLKGLTVKLYRFFVECASVDLGKHPMVGLKGQPAPRSFEMLYSLYKPETSLEYRYLNGDKGGALYLMHTDADYFPFLLGSLGDLEEELLPMSLDEQDWLALRQTNRWSVGTTLRKLMNGLFVRVNRVHKNCNAEQLRVGRSPELRVKKLKDCTTTLLSGDTNFSMCLLVDTHCDLKMVPEGVDLNWLLKVYDYGASFLLNNTTPHWEVLGRRVSHGHLELLAETMRKNLGGEPLEWRLVSTDESCSALLNDLFPNKWLDLVNGQHGCKVPYNPERLGTQELPLVLFSGGGASETVLALRFTNVACFHNDHVKNTLPLGDFCHRENAKYGVVRNKFSRSYQRPWSKMTVTM
>DECOY_sp|Q9UQ03-2|COR2B_HUMAN
CKNPSRNLKNLELQLRQRLLKDQALEKERRLLEDQRQFFRMLLENERTPPVNELLDLGNVVVKKSKELPKAFVKMSKKSYGKELSMLVPRDNLGGLWEDPTLAPETGPTMPYLDEQYSDRRSPVLMSLPELLKGLTVKLYRFFVECASVDLGKHPMVGLKGQPAPRSFEMLYSLYKPETSLEYRYLNGDKGGALYLMHTDADYFPFLLGSLGDLEEELLPMSLDEQDWLALRQTNRWSVGTTLRKLMNGLFVRVNRVHKNCNAEQLRVGRSPELRVKKLKDCTTTLLSGDTNFSMCLLVDTHCDLKMVPEGVDLNWLLKVYDYGASFLLNNTTPHWEVLGRRVSHGHLELLAETMRKNLGGEPLEWRLVSTDESCSALLNDLFPNKWLDLVNGQHGCKVPYNPERLGTQELPLVLFSGGGASETVLALRFTNVACFHNDHVKNTLPLGDFCHRENAKYGVVRNKFSRSYQRPWSM
>DECOY_sp|Q8IZC6|CORA1_HUMAN
LFCAPGVERLYKQGSSAPPLNDVSLLPLQQPDQRTFTFLTQHRWGDQKVCGDMSVERPFQGGAEFLQGNWRARFVAKQAPTQGTGEQWVTMNLCHLTLHQTVESSLLHLFNMQRVSLAFEKVSATLKPLCTQGGHTFNCSVELTDSSCGLNPDVWYTGDVKMQECDMLRDCRVAPNKLTGEPKTLSQLLNSLYHLKTFLEGGQDLVRLDPYSYSERPLAGSTDMWTQFAAGLDDQQLQLPGGPPGPPGRPRGPGPPRGPGQLGWDRGSKGDKGPGPLGSPGLLGLPGVLGKEGMLGPPRGPGQLKGFGLDGPPKGPGFLGAMGPFGMEGSDGPQKGSGPEGQNGPLGRGTTERKGGPPGLQGPLGSEKGFGPPGQAGPLGAVGPNRKGGAPGMPGPDGDDGQEGQQGAQGRDGPLGDPGALGELGRQGVVRGPGPLGQLGQVRRGGPAGKAGKQKGPGEAKGSKGPGPWRGPGPHGPQGQQGKPRGLGQVGEQGPYGPDGPERGDRVPGGDRGDGPPGPPGEKAGDEGQEKGEKGPGPPGLPGVLKGHGDYGALGPEGQAGRMGPAGTPGLSRGSKGPGPTGPPGPDGPVGMEGLQGQYKGAKGAGRTKGEGKQGKSGPERGVGTVGPPGPPGDEGMLGEQKGEGHEGDPGPDRGDKGLGDPGMPGSDGELGPERGQGLLGQEGPTGLPGLDKGMGAEGPLGPEGVAGPPKGPGMEGPPGLPGQPGQPGPEGPLKGTGPPGSPGPLGPFRGSGHLRGEGAVGQQGRPGRPGQPGPPKGLRGSGQEGAPGDPRGPRRGKGARGMGPPRGSGPPGQPGPEGPTGMGGPMGPHGMSKGPGPVGPPGMMRGDKGEGVLGPEGVLGLFGMFGQEGVPGRPGPDGPEKGVGDLGRPGPFKRGGPQGELGPAGPPGMPGEDGEPGLQRGPGPLRGAGKPKGMGEPGNDGPPGLDGPFGEPGPPGPFGLSKGDGKVGLPGKPRGAGPFGPLGQSKGDGQFGPDGSVGPVGQEKGDKGLGPEGVSGMLKGMKGPGPYGLPGLVGLDGLLGPVGPPGPLGLEGPNGDLGPPRGEGFVGPFGPMGKMRKGGPVGPLRGEGDSGPLGFLGPLGLYRGSKGPGPDGVPGPLGRQGPYKGAGPSGEPGPQGQEGPHGAPGPYKGHKRGGPPGPNGSLGPLGMDKGAGDHKAGPSLGPDKGQKGAGPPGPLGPNGYPGPPRGPRGAGPLGPLGPLGPPGPLGCDKGPGPPGMLLPFPTSGALHFLSYGSSTRPPSSSLFQAPALVLAPTTQQSPQPRQPSRPTTLDSLPVRDAKAGRPLPVKRPPSKSPGKKASAESGLKKPSGTPASGPTPVAPARTPTSTGSTPPVMTAPRPTRSTSGPTPAPSSSLATFPPKPHTSRAATSKPSAHSTKLAERTALTPLKKPSSSTTPPLRPTSPPPRPPMGPRNQLKPEARPSRAVPVRPSTPPVKQQTPLAKSTFSSPAKTQTPHPKSLPVLSTSPASKPTPLKSPKLTATKLQSPQAAARPPRTTSGGVSAPLMPDLANSASKLAPLLPTQAPGGVAMHQHPNTPSRTQKPTPTAPAVTRGPRGGAPLSGLAPTATTLNELGLLALDSQFTFRPGSDQSFLPGLPSQYTDAQGCKRQLHTCYNHAVQTVPYLSFQCLAGEFQVAHPNKMGFLFSGGPDLAPRDHFPLLVPRRVQGCATVLTVRTRGLELALHHRWGDHMDLDFAVRRSSGLHVVKTGPLFQLGLQKRKLQRSVAFLFAHNRVHSCLSLVLALETGLAAPLVTGTPAQRLRAQTFLFGSQFPLVGPPAPSGKATWSLGRLQLLDVDEPAGQTSALHCAFSVLLWSFLFGGRGAAAAAATRGARGASGAGM
>DECOY_sp|Q8IZC6-2|CORA1_HUMAN
LFCAPGVERLYKQGSSAPPLNDVSLLPLQQPDQRTFTFLTQHRWGDQKVCGDMSVERPFQGGAEFLQGNWRARFVAKQAPTQGTGEQWVTMNLCHLTLHQTVESSLLHLFNMQRVSLAFEKVSATLKPLCTQGGHTFNCSVELTDSSCGLNPDVWYTGDVKMQECDMLRDCRVAPNKLTGEPKTLSQLLNSLYHLKTFLEGGQDLVRLDPYSYSERPLAGSTDMWTQFAAGLDDQQLQLPGGPPGPPGRPRGPGPPRGPGQLGWDRGSKGDKGPGPLGSPGLLGLPGVLGKEGMLGPPRGPGQLKGFGLDGPPKGPGFLGAMGPFGMEGSDGPQKGSGPEGQNGPLGRGTTERKGGPPGLQGPLGSEKGFGPPGQAGPLGAVGPNRKGGAPGMPGPDGDDGQEGQQGAQGRDGPLGDPGALGELGRQGVVRGPGPLGQLGQVRRGGPAGKAGKQKGPGEAKGSKGPGPWRGPGPHGPQGQQGKPRGLGQVGEQGPYGPDGPERGDRVPGGDRGDGPPGPPGEKAGDEGQEKGEKGPGPPGLPGVLKGHGDYGALGPEGQAGRMGPAGTPGLSRGSKGPGPTGPPGPDGPVGMEGLQGQYKGAKGAGRTKGEGKQGKSGPERGVGTVGPPGPPGDEGMLGEQKGEGHEGDPGPDRGDKGLGDPGMPGSDGELGPERGQGLLGQEGPTGLPGLDKGMGAEGPLGPEGVAGPPKGPGMEGPPGLPGQPGQPGPEGPLKGTGPPGSPGPLGPFRGSGHLRGEGAVGQQGRPGRPGQPGPPKGLRGSGQEGAPGDPRGPRRGKGARGMGPPRGSGPPGQPGPEGPTGMGGPM
>DECOY_sp|Q8IZC6-3|CORA1_HUMAN
SDPAPHALLKCASGSSGPAQSSGLLYGYGAGQELSRKRSKDSPAVVQGLGWDGVPAGLLMCVGSRLVPLGCDKGPGPPGMLLPFPTSGALHFLSYGSSTRPPSSSLFQAPALVLAPTTQQSPQPRQPSRPTTLDSLPVRDAKAGRPLPVKRPPSKSPGKKASAESGLKKPSGTPASGPTPVAPARTPTSTGSTPPVMTAPRPTRSTSGPTPAPSSSLATFPPKPHTSRAATSKPSAHSTKLAERTALTPLKKPSSSTTPPLRPTSPPPRPPMGPRNQLKPEARPSRAVPVRPSTPPVKQQTPLAKSTFSSPAKTQTPHPKSLPVLSTSPASKPTPLKSPKLTATKLQSPQAAARPPRTTSGGVSAPLMPDLANSASKLAPLLPTQAPGGVAMHQHPNTPSRTQKPTPTAPAVTRGPRGGAPLSGLAPTATTLNELGLLALDSQFTFRPGSDQSFLPGLPSQYTDAQGCKRQLHTCYNHAVQTVPYLSFQCLAGEFQVAHPNKMGFLFSGGPDLAPRDHFPLLVPRRVQGCATVLTVRTRGLELALHHRWGDHMDLDFAVRRSSGLHVVKTGPLFQLGLQKRKLQRSVAFLFAHNRVHSCLSLVLALETGLAAPLVTGTPAQRLRAQTFLFGSQFPLVGPPAPSGKATWSLGRLQLLDVDEPAGQTSALHCAFSVLLWSFLFGGRGAAAAAATRGARGASGAGM
>DECOY_sp|Q5T4H9|CSC10_HUMAN
RRDDFDSAACRGFFDQLLPLTFPDLLYCCADACERPERPDPGGSCPSRRTLSGPRSTRAPSPRVHHRWLRLRTAAAASAGPVQLRPQQGTTEGAGRGAARPAAGPRGDGSPTPVRGRCWRRRGEARTWGSPRESQM
>DECOY_sp|Q6QEF8|CORO6_HUMAN
DTGDVLECLMNELATRLQEQAQRVRELKALEELLTELTHQQSLPADSASQRRSPGSPRPVDLLRKNTRVLREKHPPVYGRDLSLLVPEADQGSLWEDAELAPEPGPTDPYLDDQFLDKRSPVTMLLPEKRCEHKLYRFALEKSLVDCRKGPMFGMRGQPKESSFTNLYHVFPPEDTLEFRYLSSDKGGCLYVLSSDPDYFPLLVGNSTDMEQLAVPEEFNNPDWLALRQESRMSFGTSLKLGDATFVRALRPAGEHRPAQEAVVQKRGPDLRLLKTKDCTTALLSGNSNWCVSHLVDPHMDDLSLLVEGTGVNWLLLVNDGGASLLVRNATPHWSLLGRKVSHGELTLLPETLRNMPTYDPLQWVMLTTDDSASALVNDNHPCWDLDLVPATHGTVLPYKNDRVGKTALPLVLFAGGGGAEVLLALKFPNVACFSSDWTKVSRVLDEYAQDKAAAQGFVRHKFSRQVRRVSM
>DECOY_sp|Q6QEF8-2|CORO6_HUMAN
DTGDVLECLMNELATRLQEQAQRVRELKALEELLTELTHQQSLPADSASQRRSPGSPRPVDLLRKNTRVLREKHPPVYGRDLSLLVPEADQGSLWEDAELAPEPGPTDPYLDDQFLDKRSPVTMLLPEKRCEHKLYRFALEKSLVDCRKGPMFGMRGQPKESSFTNLYHVFPPEDTLEFRYLSSDKGGCLYVLSSDPDYFPLLVGNSTDMEQLAVPEEFNNQGLVPPTVLGAGGREAVEPGGSAKRKRGKAGFGLGWVELSWLQLRQGAGRCEEEGACMAGGRGCM
>DECOY_sp|Q6QEF8-3|CORO6_HUMAN
DTGDVLECLMNELATRLQEQAQRVRELKALEELLTELTHQSLPADSASQRRSPGSPRPVDLLRKNTRVLREKHPPVYGRDLSLLVPEADQGSLWEDAELAPEPGPTDPYLDDQFLDKRSPVTMLLPEKRCEHKLYRFALEKSLVDCRKGPMFGMRGQPKESSFTNLYHVFPPEDTLEFRYLSSDKGGCLYVLSSDPDYFPLLVGNSTDMEQLAVPEEFNNQGLVPPTVLGAGGREAVEPGGSAKRKRGKAGFGLGWVELSWLQLRQGAGRCEEEGACMAGGRGCM
>DECOY_sp|Q6QEF8-4|CORO6_HUMAN
DTGDVLECLMNELATRLQEQAQRVRELKALEELLTELTHQSLPADSASQRRSPGSPRPVDLLRKNTRVLREKHPPVYGRDLSLLVPEADQGSLWEDAELAPEPGPTDPYLDDQFLDKRSPVTMLLPEKRCEHKLYRFALEKSLVDCRKGPMFGMRGQPKESSFTNLYHVFPPEDTLEFRYLSSDKGGCLYVLSSDPDYFPLLVGNSTDMEQLAVPEEFNRNQAGCATVAFWGWPSPM
>DECOY_sp|Q6QEF8-5|CORO6_HUMAN
DTGDVLECLMNELATRLQEQAQRVRELKALEELLTELTHQQSLPADSASQRRSPGSPRPVDLLRKNTRVLREKHPPVYGRDLSLLVPEADQGSLWEDAELAPEPGPTDPYLDDQFLDKRSPVTMLLPEKRCEHKLYRFALEKSLVDCRKGPMFGMRGQPKESSFTNLYHVFPPEDTLEFRYLSSDKGGCLYVLSSDPDYFPLLVGNSTDMEQLAVPEEFNNPDWLGLREQSRMTFGTTFLHGRVQTFRAMRPMGEHAARFEAVVQKRGPDLRLLKTKDCTTALLSGNSNWCVSHLVDPHMDDLSLLVEGTGVNWLLLVNDGGASLLVRNATPHWSLLGRKVSHGELTLLPETLRNMPTYDPLQWVMLTTDDSASALVNDNHPCWDLDLVPATHGTVLPYKNDRVGKTALPLVLFAGGGGAEVLLALKFPNVACFSSDWTKVSRVLDEYAQDKAAAQGFVRHKFSRQVRRVSM
>DECOY_sp|Q8N1L4|CP4Z2_HUMAN
RCQQHEPKYALCYFLWSLATTTTDHGAFMFKTVEAQLDAESFKDTNEKSASLLLDLFDRRKQQTTDKQKLKDLSKREDQLKVETFQHLEQNKFSFLQGQSSKFFVLDNHHLFNNRMQNSKLSLNFVKALYSDLTSDLQLSGQHSFAKCMLSDLTMLSVHQFLERLSNQALHEEKWNLMRMVKSSMMTLFKLLLSLNFGKPVLRQKKHKWSGDLTVLRGGVWSELKLHSVAKSPDRKQLLKLVYDPDHLNFFMTFPGVWLPVACPKYEMLEPYVEFKEVPYSKEHGYFWHAPPAPFLHMRALTRRRWQYRLLVQFLLLSMCLLLLLLFPHAMLEQLWSPEM
>DECOY_sp|Q8N1L4-2|CP4Z2_HUMAN
MASLLLDLFDRRKQQTTDKQKLKDLSKREDQLKVETFQHLEQNKFSFLQGQSSKFFVLDNHHLFNNRMQNSKLSLNFVKALYSDLTSDLQLSGQHSFAKCMLSDLTMLSVHQFLERLSNQALHEEKWNLMRMVKSSMMTLFKLLLSLNFGKPVLRQKKHKWSGDLTVLRGGVWSELKLHSVAKSPDRKQLLKLVYDPDHLNFFMTFPGVWLPVACPKYEMLEPYVEFKEVPYSKEHGYFWHAPPAPFLHMRALTRRRWQYRLLVQFLLLSMCLLLLLLFPHAMLEQLWSPKE
>DECOY_sp|Q86WR6|CQ064_HUMAN
PETEPTEPAKERKRKLKLKPQSLRELSKKDVHDQRSPQGPLPSGQGPTQMNSRLKEMGSLNSHLGWAHCKLPLSDREDALLRSEPADSACFTVLKFAPQSKSTKYYRRLLKQAELESFLSLRFWLKRMWKHLEWAQCYHQLFTNLHDGLVVLSKQMKYKKKLQPLRDPLHKRLLKKFLRPLYKECKTFTDQDLKGARLMSHRDAPSASSSTELCSVNTVQELKPDGEGGQGDSAEM
>DECOY_sp|J3KSC0|CR064_HUMAN
MCSLELSVRKNVLKLLTQGLFERSDQENRKDQSFVEGAPVCLPCRHGLLARALLDCKCPPGGDQQSPQRLPPLALLVLTWEVELSKRELAEPRSSSGSGQVETHSRVRLLSGLLSLDWQPVPNELVGLFPPAPRV
>DECOY_sp|Q02930|CREB5_HUMAN
LLPNLDRTHTTLQSLTSSGVVESVSSSTTLTNHQLVQQQSCAPVPSAPPSSEPSLYGQSKEQMATLPCKDHTLLLKQLQAVEKNLMSVENQLQMNTQTLEEKKAELSMVWKRKVRQRCATARARNELKRRRFEDPDEDVRRRRVGGTPQPPQLTQTPQMQQTAPSVQAQNGTHLPPHPSTQHHAPHAHLHSHSHHHPHNQQHHPQPHPHHAPHQHQHPYPHHPPLTQHQHPHSHMHHHPTQDRQSGMMEMMHGMTNMNGNSMAAPHHTLAKARLKMAESHMPQVQPSACPNSLNPGQMGMLSSNVSMRQEMPMLVASSGPMTPNPLTGPMSAPMPRQRQNHLHLLSSLSGPVPGLRQNTSPAQTLVSSSQPSPMAQQLVVNTDHNPRLASSLQHTGPGTMAGGVANHMSLRKNSSEEEQKRAFEHELSCDLESFLGVEECKNLRFTPTPTQDSLMNDKSTLPKFLTMEKHRHHLMLHDETPRFQSCGPASCVFRPEQELNKMSEEYLM
>DECOY_sp|Q02930-2|CREB5_HUMAN
LLPNLDRTHTTLQSLTSSGVVESVSSSTTLTNHQLVQQQSCAPVPSAPPSSEPSLYGQSKEQMATLPCKDHTLLLKQLQAVEKNLMSVENQLQMNTQTLEEKKAELSMVWKRKVRQRCATARARNELKRRRFEDPDEDVRRRRVGGTPQPPQLTQTPQMQQTAPSVQAQNGTHLPPHPSTQHHAPHAHLHSHSHHHPHNQQHHPQPHPHHAPHQHQHPYPHHPPLTQHQHPHSHMHHHPTQDRQSGMMEMMHGMTNMNGNSMAAPHHTLAKARLKMAESHMPQVQPSACPNSLNPGQMGMLSSNVSMRQEMPMLVASSGPMTPNPLTGPMSAPMPRQRQNHLHLLSSLSGPVPGLRQNTSPAQTLVSSSQPSPMAQQLVVNTDHNPRLASSLQHTGPGTMAGGVANHMSLRKNSSEEEQKRAFEHELSCDLESFLGVEECKNLRFTPTPTQDSLMNDKSTLPKFLTMEKHRHHLMLHDETPRFQSCGPASCVFRPEQELNM
>DECOY_sp|Q02930-3|CREB5_HUMAN
LLPNLDRTHTTLQSLTSSGVVESVSSSTTLTNHQLVQQQSCAPVPSAPPSSEPSLYGQSKEQMATLPCKDHTLLLKQLQAVEKNLMSVENQLQMNTQTLEEKKAELSMVWKRKVRQRCATARARNELKRRRFEDPDEDVRRRRVGGTPQPPQLTQTPQMQQTAPSVQAQNGTHLPPHPSTQHHAPHAHLHSHSHHHPHNQQHHPQPHPHHAPHQHQHPYPHHPPLTQHQHPHSHMHHHPTQDRQSGMMEMMHGMTNMNGNSMAAPHHTLAKARLKMAESHMPQVQPSACPNSLNPGQMGMLSSNVSMRQEMPMLVASSGPMTPNPLTGPMSAPMPRQRQNHLHLLSSLSGPVPGLRQNTSPAQTLVSSSQPSPMAQQLVVNTDHNPRLASSLQHTGPGTMAGGVANHMSLRKNSSEEEQKRAFEHELSCDLESFLGVEECKNLRFTPTPTQDSLMNDKSTLPKFLTMEKHRHHLM
>DECOY_sp|Q02930-4|CREB5_HUMAN
LLPNLDRTHTTLQSLTSSGVVESVSSSTTLTNHQLVQQQSCAPVPSAPPSSEPSLYGQSKEQMATLPCKDHTLLLKQLQAVEKNLMSVENQLQMNTQTLEEKKAELSMVWKRKVRQRCATARARNELKRRRFEDPDEDVRRRRVGGTPQPPQLTQTPQMQQTAPSVQAQNGTHLPPHPSTQHHAPHAHLHSHSHHHPHNQQHHPQPHPHHAPHQHQHPYPHHPPLTQHQHPHSHMHHHPTQDRQSGMMEMMHGMTNMNGNSMAAPHHTLAKARLKMAESHMPQVQPSACPNSLNPGQMGMLSSNVSMRQEMPMLVASSGPMTPNPLTGPMSAPMPRQRQNHLHLLSSLSGPVRPMSMVSASNGGSTCFM
>DECOY_sp|P0C5K7|CT62_HUMAN
RMQGSTPHSLPHSCTHLLFPFSFSLVQLTAQLSGSVEHSKDVRRNSVKMSMDESSHSCKRKFGLQPNCTLYLTLGLCPCLFESQLDANWLEVHRLQAAPQSGCSFHSFRTHTHSYASPQDTLHPPSRRLYSTTHRM
>DECOY_sp|Q99829|CPNE1_HUMAN
AQPAQAPKDASPPLKPLPAWGQRAFYSVLQTPVEALVTQALAREPANQRRFYPVFQVLRDAAAQGRSTHLPGGDADLQEMAEFDAGGVGVLLVSMPLNSRAVVARETAEVDTVAGDTLLLLMFYQSATGQHAAQAARFAVHNLLPAFNTPGYRLVQPLARQYADVLGQLGACYPNSPNFNLAFEHSVQWDPPVQAGFGFAPFKLDSDYDQVVSGVSWLAMLYENVGTPSLYHLSDPSSPDGNSGTFDVGVTFNLQCGGMVYDLFSYETERVCKLRVLTGSKNYKKKSQKQEPHLCEFEAPVAQLQALSTHFTGLLDHSGDSDYDSCQVQLPTSPNGGCFHQVPVSRKFWTPNLNKVENLRSYVLHKWGDGRQFFELFPDKSGLFKKDDLRNAEVEMTVRVNKDLEQASVTLTRGGAKPGKPLMLPLTLVQSSVLQGLSCEAGGLFDDRDLEPKTNDLDYLGRFKEQTLVRFYELQLKTSFEPSSCRNRVERTGLEAWSGGGVDQLLVCLPDKSSGLKDDLLHDCSLSLQVLTVCHAM
>DECOY_sp|O75629|CREG1_HUMAN
QVTVNYYEEPTVKLPGGFYDLVWLNTLNKLAFFWNHSSPWKTMEPRHLFLSKHALDMETENKVTVTGSLMLHVCLPSQPDFGKKHCFNTQALTMTLTAYPNEQLNSVSLQLPSLYFYPVGSGAGPPGDSLSLVDAFRPRGVAELTSLTALAGWDSVHTVRFARVDAAREPPLPPRLSAEDWDGHRDGRGRGAPSVLLALLTSALLAALLRAASRGSLGAM
>DECOY_sp|Q86XQ3|CTSR3_HUMAN
MEDKVELSQKPEQPLDELMLSLVHVLEYYLEQKLHVTTDQYDLTSFYLDLFPLSTGFDDLVMPDTHSLKKTFNEVLESFSTCDAKNQLHMRLSLEEQRQQLLVKQEGMLMEQQELMLREEKRFLSDETHMLMVGVFMNLFLFSALLLFLLTFRASLAFRDNLEKQQLDTWGDVTALSFLTFFAAALNGWNDHDGNDPSGFLCFGLLAFLYMLLFLLLLVSAVTYVTQGVATLLRTLGQSYGLKLLRLLSQMGDALYLYTFKQGMLRQLAYPLFMVLLLLVDLLNYGKNWYNLPDVYKVMSLESTCLSVFFLESFELRLFRLRYLDYSTWLAMFFANSTVTSLMLKLFRFSMLRKVVFRACEDDRKNKKFFTPCFGVSTTDVPSSSLRVSRHQRHHQKS
>DECOY_sp|A4D2H0|CTGEF_HUMAN
FAPNPYFGRPPHFYPPLRGPPYLRNMAFPAHPPGPFRDPPFYRGSAGFMTGPPPPPFPPRRPMFGRGTDVPFLPRGVPALPPPLFGPGTAENEAPLSSDPVNLNGLDKDADRNSSEMESPMSGDKMDLSTKMFRSPEASGSRLESNSYRFDREQPPLASDPYSQGPPPFMKMCDQEVPSSLSGTDSPRAHPDTRLDCSPERGENTLQHDLPNGPRGPRGGGGEPLVPSLGLPDELLTQPSLFRATESRSQGLPAPGNPAHREGFATNSVDLANPKEDELLKFLETETKLKQNHANKRLLDSERNEARTAALWNDHRKGEYSLVKQQYFHVREELELETKDAKRLYTELQETRASKLEERVSKLEEEERLYNEEVTKRLYKLMENEQYFETMKLKLQQKLQNESEFYLNESQLSAQQTQLKNLHETLEKEKTDVESLQLLLHRNEGELKSLSVNKALAHLKKLLAKGLPDDLNAGNEWQSNVELELNDDDTTDEELVAAQKDMMPLHGTLKTLHNKEDNLVQEAHKVSDEFTKLKQNLESVQKGWVEAEQQFLKQHSTQLQSNENLAKDLALRRAEESKMFKTCLKLAEALQKSLKSSEDELSQLKSSLDAMLEDQQSKHKSEKELKDELCLLEDELESNRSNKLECTAELRSAEEAAKAEFSADELSSEVEYGEYKQELSLKFELKLKCEELLGSLTAGKLQRYVGERLRSVRSFRSWLFLLVVFFGLVAACVVLESPFGYPNEDRPMSEPLAAVRRVLEELVLGLYPQPTAGPEEM
>DECOY_sp|P17538|CTRB1_HUMAN
LAANKLQVWPLKLTRVAYVGPSSTSCTDSGWSVLGVLTWAGKDQCVLPGGSDGMCSSVGSAGACLMVDTRRLGWKKSCEANSLLPLAAQQKLDPKTNANKYKTGWGTTACLTGAPFDDDASPLCVASVTQSRFAPTAKLLLTLDNNVTLLSKFPKNFKVAKLLVQLNEEDSGQDFEGAVVVDSRTVGCHAATVVWDESLLSGGCFHFGKTDQLSVQWPWSGPVADEGNVRLSLGSLVPHLAPVGCGFAAGVLSFCSLLWLSAM
>DECOY_sp|Q6ZRH7|CTSRG_HUMAN
TMLRAEQVKEPERADETRMSSFMSGRMSRHLSPMSSLGSLSAYTYYSESALLNNKLRWLMTCKGVVLPWLLCFALYFLVLGVFVSASVMLLFLRKAPSLPLGHLHLLFTLQYNCYTSTDVRGNSVLKVFFFEPAFLGQPVNDYCPANELCLWELGPSEHSMLHFASKDTRTTRTTTWLLSNKTDLPSNRFYLEDESYKDLSDLTPGGGVVLLVYSGQFSGSDGTVLDQLLFFPYFLRDFLFCPMEPNVNVCDFYKHKNRLSYELTYTLDFARKLGPPCGLFVPVMLNGQMHPGLHTEQFCLGSSGVVNVTMSTEMLHHGSLGQDYCKKLKDLTLSFLVSRNNLLVEKQVSAELCGPDALVVGVDVQSHLQFATGLESQRTFSHGQASLFLAFSYETKGDLFRLEPLEYASELNYKLEYSDMELSVGGARSWNSALFFYYDQDKQNNAWRWWTPDHVPDAYKPDYVSHLWLLYYVLGQYLALSNENHFGRSELRVPRPRARYERQTRYQPSPLRSRLMVSFPCFDLFSLMLYGKRGELDYHSTHQQYMLLQEVPVRKLVLQKGQNNMLYVLQYKLSDEYFLTLMTENSAYLSSQQMKLLSLHVQWKGSPFLQYRVYSGELLYWLEETETVLAVARGFRSAMKYLSLKEPFDALYLFNKENSSQLLFNGWLFLLNNYPNCFLKGPAMATSTYSETGLLMLFELRGAEPLFEPLHYLLELDDSATNYSVVQRKFSANGYGSEVLLLLTYEGALYESWLLSCTTVGLQECVSWRQPLMEFSVQGRDLTGFHVYGEKHGTTLAMLYESGNSHFYVPCKKLLCESALRVLWSGSRGRNEYLTTYTGTFYYVLQNRQLFLTSETALTDYLTATFGSHPCYFSGVWCSDLSLEVLSFKDFSTDTMLVKYENPLGGLLLVPSQDVTHWLRPSSVGVFYQPMLNFLEEGVTFQLNNRDRKDLFGNLNMQRKFDPLFTGLGNSSLDRVMVVSKKGLPMPTYWSMSCVEEAMCPKERSFPAAEMQLQLQEKLRWYFNVPSQFTVLVLKPLGTLHGRMVLDESKPEECSYNKLLYYPFGLKYESPDLPSDVLMHFLSSVTDVPEQEFFSDSVGSEGRKVFENLVVQWTCEQFKDLAWRLWSALLVALLAWLVQVRVRVPWPPGAPFMAPGCM
>DECOY_sp|Q8WWI5|CTL1_HUMAN
ASSAGSAMKPLRESDAVGKGGAKEMKRASNEVFEMLKVDMYFREGPSGDNKYTDLAFCLFLVDVVMEYLSLFCHAVLFAFLCVLLLPLVWVTYDQQYNLLMLGALGTSCVLLKVGLFLMFDGVTNLTARVLANEVLLVFAKDASTCFNTSNLATATYANQNLYNLKCELCWLCCLCKSLVRCACANKEKGLQSHLYMLLRMPKLVLTLLFSKGAVTGLHRYLRLNVSALLPTFPLRKNRDTFYYTVVAGAVTMQQCALLFESLWLLGVVHYWWMYQLPGSKLFEVFGQENQVPSGTTGLFLLTMLWYVWFLVLAFFTWFPQFVLLPLHLFKVGAVHFLALTLARKRVMVLMLLFLLVTFVTASLAYLLLRALNDEALQLQEPTVTKEPRRSKQAYLWWLVGTGGLSGLLVLLTLLWVLRVSLRYLLVMLLMSLVLSLLCLGLLLKESTMVGSLRLHLVSNDSVFTLLAEAKFAYCSLNVPARCHFFPLPASAPVPKLPCLVSKSPSTTYESKPLNYSCLASGNLEAKFQVDSLKTLERQPCAAVCLAVKSKRLNLLDLNCPDLFFVKRYQTHDMGSNPLAEKLTKNQGCLNGYSDYGSVRLAAAGTALSFGCLFGMGLCFLLFLLLWPLDTCRESDLKPWRKESSQAASSASSCCGM
>DECOY_sp|Q8WWI5-2|CTL1_HUMAN
KKMLMKPLRESDAVGKGGAKEMKRASNEVFEMLKVDMYFREGPSGDNKYTDLAFCLFLVDVVMEYLSLFCHAVLFAFLCVLLLPLVWVTYDQQYNLLMLGALGTSCVLLKVGLFLMFDGVTNLTARVLANEVLLVFAKDASTCFNTSNLATATYANQNLYNLKCELCWLCCLCKSLVRCACANKEKGLQSHLYMLLRMPKLVLTLLFSKGAVTGLHRYLRLNVSALLPTFPLRKNRDTFYYTVVAGAVTMQQCALLFESLWLLGVVHYWWMYQLPGSKLFEVFGQENQVPSGTTGLFLLTMLWYVWFLVLAFFTWFPQFVLLPLHLFKVGAVHFLALTLARKRVMVLMLLFLLVTFVTASLAYLLLRALNDEALQLQEPTVTKEPRRSKQAYLWWLVGTGGLSGLLVLLTLLWVLRVSLRYLLVMLLMSLVLSLLCLGLLLKESTMVGSLRLHLVSNDSVFTLLAEAKFAYCSLNVPARCHFFPLPASAPVPKLPCLVSKSPSTTYESKPLNYSCLASGNLEAKFQVDSLKTLERQPCAAVCLAVKSKRLNLLDLNCPDLFFVKRYQTHDMGSNPLAEKLTKNQGCLNGYSDYGSVRLAAAGTALSFGCLFGMGLCFLLFLLLWPLDTCRESDLKPWRKESSQAASSASSCCRG
>DECOY_sp|Q8WWI5-3|CTL1_HUMAN
MLMKPLRESDAVGKGGAKEMKRASNEVFEMLKVDMYFREGPSGDNKYTDLAFCLFLVDVVMEYLSLFCHAVLFAFLCVLLLPLVWVTYDQQYNLLMLGALGTSCVLLKVGLFLMFDGVTNLTARVLANEVLLVFAKDASTCFNTSNLATATYANQNLYNLKCELCWLCCLCKSLVRCACANKEKGLQSHLYMLLRMPKLVLTLLFSKGAVTGLHRYLRLNVSALLPTFPLRKNRDTFYYTVVAGAVTMQQCALLFESLWLLGVVHYWWMYQLPGSKLFEVFGQENQVPSGTTGLFLLTMLWYVWFLVLAFFTWFPQFVLLPLHLFKVGAVHFLALTLARKRVMVLMLLFLLVTFVTASLAYLLLRALNDEALQLQEPTVTKEPRRSKQAYLWWLVGTGGLSGLLVLLTLLWVLRVSLRYLLVMLLMSLVLSLLCLGLLLKESTMVGSLRLHLVSNDSVFTLLAEAKFAYCSLNVPARCHFFPLPASAPVPKLPCLVSKSPSTTYESKPLNYSCLASGNLEAKFQVDSLKTLERQPCAAVCLAVKSKRLNLLDLNCPDLFFVKRYQTHDMGSNPLAEKLTKNQGCLNGYSDYGSVRLAAAGTALSFGCLFGMGLCFLLFLLLWPLDTCRESDLKPWRKESSQAASSASSCCKG
>DECOY_sp|P35221|CTNA1_HUMAN
LSDMKAFESLAQVPNVKKHQSRKAKLTQTEDKQRKEVLKKPEPKAKMWSVAPLNLSAMGQKSQKYTSAVYSKAVTQVVANMLKNAAQLLSMASDVGSVVLEGGLNQVEKAKVSCLNLQHCYLARLQLYALLDKQCASDPCHDALRTGKLDRMSGAEAKKLAASLVDSTKNLPKGRGTFDTMEMMLMCMKQALVLLDNGSDDKWSVEADKLKSEEQFSAVQEAKLKAQEQPLQAMLRAASQGALLQDDETQVSRTRSVDFDETEFDSDDLEEPRTLMLVKRALRDLGDYVRLSADLFENEDMPQAPDSSLAEVAAEVQETRFPMVTNSLKTLALEKVETYVGPEYNDMESTVVHLRVARARGLAGARTDLGDVKDEQLALVKCNVDELLHNESVALFDDLSTLDDVADTLRVVKQEWQKEFLDMNEQAKLSQKPAALALAANLVQPCLAELQSASRMVKLVGEENNSLSCALNAVELKLNAHREFVQAYKEVKEENGKNAAELLVLLPVNTELFSDSVHDMVKRALRRQLRDKKTTKMDLASNLADRSKREGANGMYESLLDQLARQVANCEAVRLRREDRDTCSSDAMLAAGSLLSERELSLERPRFEESFSLPDVLLKQDFNNLAYALEGGGGGQHQSADDSATAQAANSLGTVAQQLKQYLLRDNKAYAAVDPHQLCAQSATYLLPVKQLLNRGAAAMQRDHGVKLEDQRKQAAMLNKLDVEKPLKAYQLGLDQENGARNKLLLGDEVKVLQVLKLYVDAMDALLLRLTVASLLRAARAVMNRKGVSSCPDDAFEGAAKAMLDGKRQVDEVAAVLEKELFQSKEAKLDKGELFNETAQEVSAALVHKKARSRKKSNPGKGSNTNVLTTVQTVLPELRLEVALRTLELKSPDKWFNLNGAHVATM
>DECOY_sp|P35221-2|CTNA1_HUMAN
LSDMKAFESLAQVPNVKKHQSRKAKLTQTEDKQRKEVLKKPEPKAKMWSVAPLNLSAMGQKSQKYTSAVYSKAVTQVVANMLKNAAQLLSMASDVWHTALCLPPPWKGLGQLAGCTDCNGSVVLEGGLNQVEKAKVSCLNLQHCYLARLQLYALLDKQCASDPCHDALRTGKLDRMSGAEAKKLAASLVDSTKNLPKGRGTFDTMEMMLMCMKQALVLLDNGSDDKWSVEADKLKSEEQFSAVQEAKLKAQEQPLQAMLRAASQGALLQDDETQVSRTRSVDFDETEFDSDDLEEPRTLMLVKRALRDLGDYVRLSADLFENEDMPQAPDSSLAEVAAEVQETRFPMVTNSLKTLALEKVETYVGPEYNDMESTVVHLRVARARGLAGARTDLGDVKDEQLALVKCNVDELLHNESVALFDDLSTLDDVADTLRVVKQEWQKEFLDMNEQAKLSQKPAALALAANLVQPCLAELQSASRMVKLVGEENNSLSCALNAVELKLNAHREFVQAYKEVKEENGKNAAELLVLLPVNTELFSDSVHDMVKRALRRQLRDKKTTKMDLASNLADRSKREGANGMYESLLDQLARQVANCEAVRLRREDRDTCSSDAMLAAGSLLSERELSLERPRFEESFSLPDVLLKQDFNNLAYALEGGGGGQHQSADDSATAQAANSLGTVAQQLKQYLLRDNKAYAAVDPHQLCAQSATYLLPVKQLLNRGAAAMQRDHGVKLEDQRKQAAMLNKLDVEKPLKAYQLGLDQENGARNKLLLGDEVKVLQVLKLYVDAMDALLLRLTVASLLRAARAVMNRKGVSSCPDDAFEGAAKAMLDGKRQVDEVAAVLEKELFQSKEAKLDKGELFNETAQEVSAALVHKKARSRKKSNPGKGSNTNVLTTVQTVLPELRLEVALRTLELKSPDKWFNLNGAHVATM
>DECOY_sp|P35221-3|CTNA1_HUMAN
LSDMKAFESLAQVPNVKKHQSRKAKLTQTEDKQRKEVLKKPEPKAKMWSVAPLNLSAMGQKSQKYTSAVYSKAVTQVVANMLKNAAQLLSMASDVGSVVLEGGLNQVEKAKVSCLNLQHCYLARLQLYALLDKQCASDPCHDALRTGKLDRMSGAEAKKLAASLVDSTKNLPKGRGTFDTMEMMLMCMKQALVLLDNGSDDKWSVEADKLKSEEQFSAVQEAKLKAQEQPLQAMLRAASQGALLQDDETQVSRTRSVDFDETEFDSDDLEEPRTLMLVKRALRDLGDYVRLSADLFENEDMPQAPDSSLAEVAAEVQETRFPMVTNSLKTLALEKVETYVGPEYNDMESTVVHLRVARARGLAGARTDLGDVKDEQLALVKCNVDELLHNESVALFDDLSTLDDVADTLRVVKQEWQKEFLDMNEQAKLSQKPAALALAANLVQPCLAELQSASRMVKLVGEENNSLSCALNAVELKLNAHREFVQAYKEVKEENGKNAAELLVLLPVNTELFSDSVHDMVKRALRRQLRDKKTTM
>DECOY_sp|O94985|CSTN1_HUMAN
YSLTSDDWELQQRQTANQPDGQEGEEEESSESEASTLDDEEEGDESEEEEEEEEEEESSHQDEYTEMPNVTLTLASDDWDMENKEGTDQRDMRRTHARARLFVGLLLMFVLFSVCVVLVVTATSPVVAFPHPNALNHGSLDVFRSHEPHVFQPQAAMHNAHEMPNATHLVNVEKVFENSLRYGNLESCLKLKRFDLLRSAHWRNRYLLHLVEEYSAMTDVGTFTMGLESSSVELKGQQRLAMDVELSEQEHNLEEGEVTVECTDLDHVLEESVLSEQVTPDEAGDGEPEVRETLTSLRLLEPFLFVGESSEFESARAAFHHVGSLSKLPEEPQLVMVYGDVPPVSLCTAENFKCLTSTKLRRLLGPTPFRQSNLYSLHQMKADLEGLDEGELTLVLQSPHAQLQVRGGSDELVQLDLGKECTYLCDLKKVDAKLGRSLTLGALNRGFFQTMHLDGGASAVTVPETENDNEVGSFEQWCAGVVLQTEKLSPHLPYDETVSFPEHSTGDVYLTVSPFEVNLVYHHWEEDCVQNKLWHFEARPKKYEESPDRQFLFLRLCGHVYLSYHRHNMDKTDSSCLLTKKREGFPGRHMWVSLTFPKEPSVSVVGDPRLVAQTGNFEFVQDSDHGNDTPLGMTWNLSGSPSPLLEATGAAAGCRLHLKSESYTRDDCKGGLHSTELEVTAQVSAVPEDCTELHLNPFVALAGTGPEYERLNNWGQWGPTCTKPLSKLVLVDETRKKAGCDYATVTKLYQHKYEGNKLETKGYNLKDDVTFPVDPTLLEYSCLQSFQPSCDADVAERVLLSDYKQGELVTKAYKSKEFVPAYENVDNVQLHVTKAHKKSVNTGDPKGGCDYAQLTFSYKDQLECDKLKERSLVGEGTKSDVVVADFPVNQGHKLFGCLEGKETVTVEFSEARFLPAKDDLALLPPDLLVTNDNETVLGHYTPELWKPKHNRVAAWVGGGCLLGALLRLAAPALAPARRPLM
>DECOY_sp|O94985-2|CSTN1_HUMAN
YSLTSDDWELQQRQTANQPDGQEGEEEESSESEASTLDDEEEGDESEEEEEEEEEEESSHQDEYTEMPNVTLTLASDDWDMENKEGTDQRDMRRTHARARLFVGLLLMFVLFSVCVVLVVTATSPVVAFPHPNALNHGSLDVFRSHEPHVFQPQAAMHNAHEMPNATHLVNVEKVFENSLRYGNLESCLKLKRFDLLRSAHWRNRYLLHLVEEYSAMTDVGTFTMGLESSSVELKGQQRLAMDVELSEQEHNLEEGEVTVECTDLDHVLEESVLSEQVTPDEAGDGEPEVRETLTSLRLLEPFLFVGESSEFESARAAFHHVGSLSKLPEEPQLVMVYGDVPPVSLCTAENFKCLTSTKLRRLLGPTPFRQSNLYSLHQMKADLEGLDEGELTLVLQSPHAQLQVRGGSDELVQLDLGKECTYLCDLKKVDAKLGRSLTLGALNRGFFQTMHLDGGASAVTVPETENDNEVGSFEQWCAGVVLQTEKLSPHLPYDETVSFPEHSTGDVYLTVSPFEVNLVYHHWEEDCVQNKLWHFEARPKKYEESPDRQFLFLRLCGHVYLSYHRHNMDKTDSSCLLTKKREGFPGRHMWVSLTFPKEPSVSVVGDPRLVAQTGNFEFVQDSDHGNDTPLGMTWNLSGSPSPLLEATGAAAGCRLHLKSESYTRDDCKGGLHSTELEVTAQVSAVPEDCTELHLNPFVALAGTGPEYERLNNWGQWGPTCTKPLSKLVLVDETRKKAGCDYATVTKLYQHKYEGNKLETKGYNLKDDVTFPVDPTLLEYSCLQSFQPSCDADVAERVLLSDYKQGELVTKAYKSKEFVPAYENVDNVQLHVTKAHKKSVNTGDPKGGCDYAQLTFSYKDQLECDKLKERSLVGEGTKSDVVVADFPVNQGHKLFGCLEGARFLPAKDDLALLPPDLLVTNDNETVLGHYTPELWKPKHNRVAAWVGGGCLLGALLRLAAPALAPARRPLM
>DECOY_sp|Q8NHU0|CT453_HUMAN
LRKMKKKLLKHVFRRDMRCAAKELLSEFRKRFVATPGQVGELMEFKLEKVYGQRCLKEVKRKLLDANLREQKSPSSATRECELDDGSFSSTVNGGVPANSGKPQMRMKDSFGTFDDLQSDLQSPPLAHGTMKKLKESMASGALLSDGAGKRAQALLRMRKQQYSPSDCRERKPFVTEPDVAKVEKTDTM
>DECOY_sp|Q9H6A0|DEN2D_HUMAN
MVKTREKKPKKQQEEYELKLQQFYGAPPKNKSEAEQLFLSFLQKTVKKFVRRFNKTSTLKACFRSEQFHGQGNARKELYSAYHGVKLVFFQVFPGSVHENLQEAKTLENLGQGLSDLLDDQKPPLLLKDEDGVSMLFTGECLNVLLVEEMPSDMVEQQRFMQVGVMFPTPCCVTALLSEPVVPLYTHAWSFPYLLAAAAHLCQSLTSLGEALFLKRLELVASAFLQLLQEFSLCHLLSSFDVHELHSDLRPTLSLFETGSDPLFKSLVTKTGPAPFAARELGQMFPYLVAMSLQRKHEVEDLKLSFLGFCGLCSLLCYKVPRLPGPGAPLRRLCYGKRLSGDVNTLVFSFTREPYETLSAWENGDPFCFLPLKALRLEEEEQQRNLLGRKEPFQYTLLPEYDDERKKKSLSVVLLYEFFHQGGAFNPLSHEQRAEPKELAEGSNDQPPGRALQLRRLQFRLFRVGVVQGKE
>DECOY_sp|Q9H6A0-2|DEN2D_HUMAN
MVKTREKKPKKQQEEYELKLQQFYGAPPKNKSEAEQLFLSFLQKTVKKFVRRFNKTSTLKACFRSEQFHGQGNARKELYSAYHGVKLVFFQVFPGSVHENLQEAKTLENLGQGLSDLLDDQKPPLLLKDEDGVSMLFTGECLNVLLVEEMPSDMVEQQRFMQVGVMFPTPCCVTALLSEPVVPLYTHAWSFPYLLAAAAHLCQSLTSLGEALFLKRLELVASAFLQLLQEFSLCHLLSSFDVHELHSDLRPTLSLFETGSDPLFKSLVTKTGPAPFAARELGQMFPYLVAMSLQRKHEVEDLKLSFLGFCGLCSLLCYKVPRLPGPGAPLRRLCYGKRLSGDVNTLVFSFTREPYETLSAWENGDPFCFLPLKALRLEEEEQQRNLLGRKEPFQYTLLPEYDDERKKKSLSVVLLYEFFHQGGAFNPLSHEQRAEPKELAEGSNDQPPGGHRKGRLLSRARRLGLGKD
>DECOY_sp|Q5T1V6|DDX59_HUMAN
MSQNKSDKRHLLDMLNAGTVLDNQTKQKDQQKRKEQDHLYPSNLLQPPLLSGTKPRKVALDWFRKLSNNNLFTLATGNQGRLGRVGLQHVYEDMSSPMDFNVVRLVSLLDLRGGLVGTSVVVEYDGELLKGLLKRNELQKSESHLSLKSLGTKLQVAESLLDAGKLCDVFVLVPKPFKKLDNLLEFKKKKLAPDEVWLLLRQVNACPLKNEGTLRLVPNHLLQSALQELSTPLTASVLLTQCDNPLNELLDLVQQQFGKMLMTDAEDVVVKLVGCLEVSSKQLLDLRLGPTALLKVVHQQRLYLQPPLPLGGVLLVKTRMPLGSMLKEARQELQLALRETPTLLLASPKTSEFLRAMLVPLLFAAKTGSGTDASALLRDGLLGVPLMQMQLPTPVEYGKKSLNHNLVEPLSCHEFDLLRPTVEQGQVLLGLQKQLNELQDEQLNLLFPHKEYVYSANLPSEPESDKAQPNSKLKSEKEKEVQLLKHKACELSCVDEDKTDCLYEGRYGCVVCLPEGPEARWQKTSFKSVPEESPHSKDAGQEPSVSHVEALQGGPSPFPCSESLRHDLTAAETAVADVPVRDKSDLQLDEPDKPLKLAVCKSGDDNARKNKLLRSPVKF
>DECOY_sp|Q5T1V6-2|DDX59_HUMAN
SSCKKNLGKLKVLQNDEEWQKAGVYGLTRMVDQQFHQPRNWTKSYTNEQHVYEDMSSPMDFNVVRLVSLLDLRGGLVGTSVVVEYDGELLKGLLKRNELQKSESHLSLKSLGTKLQVAESLLDAGKLCDVFVLVPKPFKKLDNLLEFKKKKLAPDEVWLLLRQVNACPLKNEGTLRLVPNHLLQSALQELSTPLTASVLLTQCDNPLNELLDLVQQQFGKMLMTDAEDVVVKLVGCLEVSSKQLLDLRLGPTALLKVVHQQRLYLQPPLPLGGVLLVKTRMPLGSMLKEARQELQLALRETPTLLLASPKTSEFLRAMLVPLLFAAKTGSGTDASALLRDGLLGVPLMQMQLPTPVEYGKKSLNHNLVEPLSCHEFDLLRPTVEQGQVLLGLQKQLNELQDEQLNLLFPHKEYVYSANLPSEPESDKAQPNSKLKSEKEKEVQLLKHKACELSCVDEDKTDCLYEGRYGCVVCLPEGPEARWQKTSFKSVPEESPHSKDAGQEPSVSHVEALQGGPSPFPCSESLRHDLTAAETAVADVPVRDKSDLQLDEPDKPLKLAVCKSGDDNARKNKLLRSPVFM
>DECOY_sp|Q8IU60|DCP2_HUMAN
LDLKLMLANHDKFFSLFRASSFPKFCHGNCAVPQGEAHELLQDESSSPLDYVADTEFNDQKRLPHKKLEKCMLSNQKQAPQLGNRKKTQNPSDQYKRQGNRGMSQKNKGLLDSMESHNNYKPQQLPRQKHVWQDGPSGDPFLQQSRHKFRTSKTLEVKPAPTSGTSSFGNDSDSSDGRRFSLWRDLRPLFPLAMFKFNPALGKLKSPTMDRNHCPKLELSFWELRNLRREKTPNKFTKDPLGPLLYRLALQDNRLLELYDKDCLYKDLDFGTEEFVREAACDHPAEKENKVKGPFGWGKSALYGQVLLVNELTEDLLLAGYTPVGKMYKEWEDLKVEVDEGQPLLFPCHSFVKAAFRDLGCQPLGPTNQMYFDLYFWHALELQFCRVALNRDEESPLHLLRFSCLDDLVSGPLERKVTEM
>DECOY_sp|Q8IU60-2|DCP2_HUMAN
LDLKLMLANHDKFFSLFRASSFPKFCHGNCAVPQGEAHELLQDESSSPLDYVADTEFNDQKRLPHKKLEKKCKGLLDSMESHNNYKPQQLPRQKHVWQDGPSGDPFLQQSRHKFRTSKTLEVKPAPTSGTSSFGNDSDSSDGRRFSLWRDLRPLFPLAMFKFNPALGKLKSPTMDRNHCPKLELSFWELRNLRREKTPNKFTKDPLGPLLYRLALQDNRLLELYDKDCLYKDLDFGTEEFVREAACDHPAEKENKVKGPFGWGKSALYGQVLLVNELTEDLLLAGYTPVGKMYKEWEDLKVEVDEGQPLLFPCHSFVKAAFRDLGCQPLGPTNQMYFDLYFWHALELQFCRVALNRDEESPLHLLRFSCLDDLVSGPLERKVTEM
>DECOY_sp|Q9NYF0|DACT1_HUMAN
VTTMKLLSGRSRFLKKKLLHSNKAKLVFKTAPHNHLDPATVTQLPLTQVFQSWLLGGSEESDSTTTSEGVFEGESVSSESDGFCNTTYNSQEDESTDVVTSHFLSECEASYESDSAVYAYPSAYPLPVPAPYLGVNRRERRGRRALAEEYSLEASKSRRWYDRKTKHKPAVVAREGHGHRASGRAHGGGARPGPVGAEPGGGKRSKGSSKKAKKLNTDLDDPRFKKCSGRAKTREVTPLGNELGQLAPRGKHLSSKNVVGMRNHRGHRLVSPQQGPLFQKAVLHAEELSQSSGEKSFDLARPEEVPFATSLLPPTAPPVGQLSKNQSKKMLPQVKVNEQPPAPRSGPSKEPSAGSLQASKEPSEGTGLASRCAHEQSAKPAKTPLKHSQLDSAAGSPCGEPLPRKVSEAQEKASKESWKQPPSFTGNNLSPLGGSPLCAKQSKNLNVSNGQSVGGPRAVCVSGRNLLKGTPDANVSRTKPNRVHTPKKTQVLSLLYGDKKMSSSPHSASWLSSPSPLSSDKTVADLESGGCLDSAHNGRLDERELPNGTLCLLFMPSQVAVAHLPSPRYYVDNGKNSVLDCQKYPNVDALVDLSNFQPTSLRSCVAGSAQDECHGKEYELLGLLDAKSPCGDSLSLTAELPSCFCTSSHCSSLCESFVSNSSNSLSGSAGDSLEYFGSSRPSDTELHEESKTEVDRDLLLSKQDLEQLQNLLGARRRDLCNLKRQLLLLNEELKFEERLRSQAAEGLLEGRAPAAAGAGGARGLARGVLLERQRQLYELEALGALTAERQRERTRQETDAEKGRERWGEPEARTQERGAPAPPELKEATGAPSKPM
>DECOY_sp|Q9NYF0-2|DACT1_HUMAN
VTTMKLLSGRSRFLKKKLLHSNKAKLVFKTAPHNHLDPATVTQLPLTQVFQSWLLGGSEESDSTTTSEGVFEGESVSSESDGFCNTTYNSQEDESTDVVTSHFLSECEASYESDSAVYAYPSAYPLPVPAPYLGVNRRERRGRRALAEEYSLEASKSRRWYDRKTKHKPAVVAREGHGHRASGRAHGGGARPGPVGAEPGGGKRSKGSSKKAKKLNTDLDDPRFKKCSGRAKTREVTPLGNELGQLAPRGKHLSSKNVVGMRNHRGHRLVSPQQGPLFQKAVLHAEELSQSSGEKSFDLARPEEVPFATSLLPPTAPPVGQLSKNQSKKMLPQVKVNEQPPAPRSGPSKEPSAGSLQASKEPSEGTGLASRCAHEQSAKPAKTPLKHSQLDSAAGSPCGEPLPRKVSEAQEKASKESWKQPPSFTGNNLSPLGGSPLCAKQSKNLNVSNGQSVGGPRAVCVSGRNLLKGTPDANVSRTKPNRVHTPKKTQVLSLLYGDKKMSSSPHSASWLSSPSPLSSDKTVADLESGGCLDSAHNGRLDERELPNGTLCLLFMPSQVAVAHLPSPRYYVDNGKNSVLDCQKYPNVDAKSPCGDSLSLTAELPSCFCTSSHCSSLCESFVSNSSNSLSGSAGDSLEYFGSSRPSDTELHEESKTEVDRDLLLSKQDLEQLQNLLGARRRDLCNLKRQLLLLNEELKFEERLRSQAAEGLLEGRAPAAAGAGGARGLARGVLLERQRQLYELEALGALTAERQRERTRQETDAEKGRERWGEPEARTQERGAPAPPELKEATGAPSKPM
>DECOY_sp|Q16832|DDR2_HUMAN
EDGQQLLLLHLEQFSRPKNTRRDWCSLMKLYVSDPCLAPQPLYTRQGQRDFFEGTNELVQEDSLQSYPQEQCFTFTEWLTVGFAWVDSATTKFGLLLSEWSMRWLPLVRAGQRLYYDGSYLRNSMGFDAKLYLTKNGVLCRTLNARDHVFNLSSLKYMGSALQTAMKFLNTYSVRTVDSSSSNPPERHSLFQNLDGNEMYETLMCLPDDTLCVALLHLLNPKDRLSMKLLKDLEFRNAKNNADRALKMVAVLVPQNASVDLAFKDKDKFEMGEVECLHVEGFQGEGKLKEFTLKRLPFEEVAVKDGSLLDMTVAPVSYTNGGTVGQLNVLDAEAYHPVGEPGSPQVKPVVGSCGSEEEGPAFEPKRLLRLSPEQYDRPFPLRLDYTSNSGQESPSSRSNNNFMSSDSPLSLSVTMEDDLRRMSKAELKMQWFRQWLLLVLLALLLFLLAVLCGLLRLTNSDDKVLMPDYTTPAMPSTPLAESNNYMAADSQFTLESFMMWTDAFHYQKCLASARMHHLPVTVRFASPNVDDLVLPFSLANPEWESAERSFYCQVKEFKLVKGAFMNNCHKVMTTFRNRLDFEFMLELYGNTASERNWGVYDYGPWVHYEHTQTFDDLGSVGDTLQGLGETMSYGVAGDYVSDNLYLLSGGPLVFQQGAPANYSVLGDLWVCGYLERVMCVNMSHDTVPLRFVRFAVLPPELKDLFLDYPNSNGDLVKQGRHRNWSLRWTGRDSYNKLYMPAFELGHGGARHGQTGVLTLFHLTHLDLQLFKELDDPEVPLEPCWAGDGEESDRLGKYAATSESWQSSATLDEDPLQGGSMGLPRYCLAPNVQKAASSLLPLLLFLVLLRMPLLLM
>DECOY_sp|Q14183|DOC2A_HUMAN
ASSLAGAAPPLESTLTHRWELAADPQQLCDSWKRHAERGAGPGLSVGGLFDNKSGLDYDWVTVELKTTALTSLELEYFFEENFEPNLKKKTVCKTKHKKSDVDRPLYKTVYPDSYGNVDMAALHARCLLGVLLRRRGSSYSLSLLRLRGEELLGQGQEAQELKELYCSLRGLAASMSSPSALPVRQELCLNFKKHQSKPRRLLPRVLEGLFENHSKLDEDCVARLLKVHTLDDDTLGSYTLDENWVPNLTRNQKTKTKLNKACAGPLLHKLVYPDALGNFDMKPLKGRALLSCHLTCSRADYLLDFELTGLATADDSDYSDVEAGDEPTTAGLLAAPPALALPVLHAPAEGGGGGGGEPGPRGPFYDSLRQLRPLPGPCVNLAMHEQLNLTRMDRRGRGM
>DECOY_sp|Q14183-2|DOC2A_HUMAN
AQLEQGRCAEPVLLRRRGSSYSLSLLRLRGEELLGQGQEAQELKELYCSLRGLAASMSSPSALPVRQELCLNFKKHQSKPRRLLPRVLEGLFENHSKLDEDCVARLLKVHTLDDDTLGSYTLDENWVPNLTRNQKTKTKLNKACAGPLLHKLVYPDALGNFDM
>DECOY_sp|Q86YN1|DOPP1_HUMAN
QKLTGKRLRQRNAERATVTYEFWLVNPLLSTRDLLFFESVPWAARLPFLPTLVEQTFLFWALAMLGGALGGYLVQSWTHYLLYRVSYSVLFAVALLGLSLVRHWLLDLRFANNTQHRMLYLFLFSYVSFFWMFQSHSSPMGKYTGVATHPGGCRPPEQLVKNLLWNVGENLALGGLFSLTHLRKEFLLLTVFGVLVFVPSLSLYALLHGSLDGAPYEVHTLTVRPWSAPLSCQGDAAM
>DECOY_sp|Q86YN1-2|DOPP1_HUMAN
QKLTGKRLRQRNAERATVTYEFWLVNPLLSTRDLLFFESVRPSYSVLFAVALLGLSLVRHWLLDLRFANNTQHRMLYLFLFSYVSFFWMFQSHSSPMGKYTGVATHPGGCRPPEQLVKNLLWNVGENLALGGLFSLTHLRKEFLLLTVFGVLVFVPSLSLYALLHGSLDGAPYEVHTLTVRPWSAPLSCQGDAAM
>DECOY_sp|Q14689|DIP2A_HUMAN
MNYAVYLPDLQDALFGRDLHRMKQERGSNLPLVGPDVLVVVGVVLYHEELVVNTVLAVLDLADQELGDLEVVVVLLNTWTFVACEALRSHRALVSTELDLPHRYMRGLELTEDLSGVVYLADRHGGSADTLERRTLFGLYGRTAWLTQTDGFSRLASFHDAHLAEEGYVTYYGTANHPSSVWLEGLHSDGLPKGTETHALLKVVGPLKLGSEMLPLSHPSRGEVRLRVDRHLRAMDVYVTTPDPGATGQLCLAVNRVCGFTTSVRAAPLGLKDFKLSFSQTLARLRPEEAVVMCRTVCSLNVKGRMLVGTQAGLKGTCMEMVSYSCFTRVKAYQSVASLWLSVNSELELPPVLVSQHGSYVSCLCWLAFGLGCYPDLCLALRQSPYLECQKLLRSCLASTAAHSKMVGALLGTTSVSFDLYALVDPSPRPFVSAKKKLPLDDTDLLTPWRTLDVAAAAKERSLRLTVAQTTLVCAKSSVEVLKMVTPLTTGLNQPHPRPVTVPVCGCYLCGYFAALLDVGPPYVLAVHDGVSRLKGEMLAAARVERKAHLQVCTATSTVTKGANLLLFLPHDPTTHRAWQLVDALFLKRFAQDSDELHALREGSAQARKLGAVLNGVLMSAPGVEPKQRQKPPLNTVCTHPCMLVNCPHLTGELRFKQTESLHLGGLPKAPLTNAPVLALCYVGVQHLSDLAQLRVSMWQFSDEESADRPQEAVLVRLDDHLVTVSFVARLRGYVKFMPEVALATAVVDDANRRHVGTVMLGDKLGVLFVLNDPGLFGLLGRTTFRPDFLPAGGTTVPVAEFVKNTLGLLGYYATGTASSSVCLEGVEDKTCLYPTGEKLVVCVNAGPMVQGVDQVTLVSKLEDTERVLVGYSLGNMSLVKRAPPPGGLDPRRPLAVTLAEPSSACPCLVERPLRGSQFVNLFADCSSLSWPNAGDAVLLRMLSSLSVRDQRGQALLSWHMRDKSLAVRAKAYFCKVQLWSLPNKAMLAYPVSVVHRMNMVSTLVGHWLGARKDFDLVNTLTEAESYGCAQTLRACQALLSAHSVTVGVTSGKESKTYELYATGTGTDQALPHWKDPKPALKHGDLVLWSLPPWKGFAAVEGTQKAPLKGQCADTTLALFVGCSGLLFGVQQSGAKRDTLPVELPVPVLEALLCGYFAVMFMVPDSNPFVLARVDGKPLLPEKNSTKLNLLTYAKLLRSSWKLGYTLTYVKAGTTDLATLCPKSPQTTGRWQLTALLSPRPPVGATLPERGLVSTESGEKPPQNPDPQQVELLEEFDDVFFKELPRKPRKPLTNLLQQKLSSRVSNVPVGDATELMSGSCRGPVRSVSAVQRPEFYSHEVLGTTVDPPASHLDLHTHAELGALATTAAAGPTAAASPATTRPGGPHSSTSSASSSTSSGQLRVDLWPEVSSHSQLPTSTRLGRRPLSGEDESASSTDPPTYTEVSSHVLVRRKSSPMPKRMKEKYALAAQVAETHVDRSRFERDSATRPKSQKQPAAATTQSPGPRLNEAQLSPDLGQLLPLRYALKLRKKAEYKGQTLDGESLELELEALSREVEAPLPAAELPCRGDAM
>DECOY_sp|Q14689-2|DIP2A_HUMAN
MRGYVKFMPEVALATAVVDDANRRHVGTVMLGDKLGVLFVLNDPGLFGLLGRTTFRPDFLPAGGTTVPVAEFVKNTLGLLGYYATGTASSSVCLEGVEDKTCLYPTGEKLVVCVNAGPMVQGVDQVTLVSKLEDTERVLVGYSLGNMSLVKRAPPPGGLDPRRPLAVTLAEPSSACPCLVERPLRGSQFVNLFADCSSLSWPNAGDAVLLRMLSSLSVRDQRGQALLSWHMRDKSLAVRAKAYFCKVQLWSLPNKAMLAYPVSVVHRMNMVSTLVGHWLGARKDFDLVNTLTEAESYGCAQTLRACQALLSAHSVTVGVTSGKESKTYELYATGTGTDQALPHWKDPKPALKHGDLVLWSLPPWKGFAAVEGTQKAPLKGQCADTTLALFVGCSGLLFGVQQSGAKRDTLPVELPVPVLEALLCGYFAVMFMVPDSNPFVLARVDGKPLLPEKNSTKLNLLTYAKLLRSSWKLGYTLTYVKAGTTDLATLCPKSPQTTGRWQLTALLSPRPPVGATLPERGLVSTESGEKPPQNPDPQQVELLEEFDDVFFKELPRKPRKPLTNLLQQKLSSRVSNVPVGDATELMSGSCRGPVRSVSAVQRPEFYSHEVLGTTVDPPASHLDLHTHAELGALATTAAAGPTAAASPATTRPGGPHSSTSSASSSTSSGQLRVDLWPEVSSHSQLPTSTRLGRRPLSGEDESASSTDPPTYTEVSSHVLVRRKSSPMPKRMKEKYALAAQVAETHVDRSRFERDSATRPKSQKQPAAATTQSPGPRLNEAQLSPDLGQLLPLRYALKLRKKAEYKGQTLDGESLELELEALSREVEAPLPAAELPCRGDRA
>DECOY_sp|Q14689-3|DIP2A_HUMAN
MRGYVKFMPEVALATAVVDDANRRHVGTVMLGDKLGVLFVLNDPGLFGLLGRTTFRPDFLPAGGTTVPVAEFVKNTLGLLGYYATGTASSSVCLEGVEDKTCLYPTGEKLVVCVNAGPMVQGVDQVTLVSKLEDTERVLVGYSLGNMSLVKRAPPPGGLDPRRPLAVTLAEPSSACPCLVERPLRGSQFVNLFADCSSLSWPNAGDAVLLRMLSSLSVRDQRGQALLSWHMRDKSLAVRAKAYFCKVQLWSLPNKAMLAYPVSVVHRMNMVSTLVGHWLGARKDFDLVNTLTEAESYGCAQTLRACQALLSAHSVTVGVTSGKESKTYELYATGTGTDQALPHWKDPKPALKHGDLVLWSLPPWKGFAAVEGTQKAPLKGQCADTTLALFVGCSGLLFGVQQSGAKRDTLPVELPVPVLEALLCGYFAVMFMVPDSNPFVLARVDGKPLLPEKNSTKLNLLTYAKLLRSSWKLGYTLTYVKAGTTDLATLCPKSPQTTGRWQLTALLSPRPPVGATLPERGLVSTESGEKPPQNPDPQQVELLEEFDDVFFKELPRKPRKPLTNLLQQKLSSRVSNVPVGLHTHAELGALATTAAAGPTAAASPATTRPGGPHSSTSSASSSTSSGQLRVDLWPEVSSHSQLPTSTRLGRRPLSGEDESASSTDPPTYTEVSSHVLVRRKSSPMPKRMKEKYALAAQVAETHVDRSRFERDSATRPKSQKQPAAATTQSPGPRLNEAQLSPDLGQLLPLRYALKLRKKAEYKGQTLDGESLELELEALSREVEAPLPAAELPCRGDRA
>DECOY_sp|Q14689-4|DIP2A_HUMAN
MVMRPAPAGVQLRVSMWQFSDEESADRPQEAVLVRLDDHLVTVSFVARLRGYVKFMPEVALATAVVDDANRRHVGTVMLGDKLGVLFVLNDPGLFGLLGRTTFRPDFLPAGGTTVPVAEFVKNTLGLLGYYATGTASSSVCLEGVEDKTCLYPTGEKLVVCVNAGPMVQGVDQVTLVSKLEDTERVLVGYSLGNMSLVKRAPPPGGLDPRRPLAVTLAEPSSACPCLVERPLRGSQFVNLFADCSSLSWPNAGDAVLLRMLSSLSVRDQRGQALLSWHMRDKSLAVRAKAYFCKVQLWSLPNKAMLAYPVSVVHRMNMVSTLVGHWLGARKDFDLVNTLTEAESYGCAQTLRACQALLSAHSVTVGVTSGKESKTYELYATGTGTDQALPHWKDPKPALKHGDLVLWSLPPWKGFAAVEGTQKAPLKGQCADTTLALFVGCSGLLFGVQQSGAKRDTLPVELPVPVLEALLCGYFAVMFMVPDSNPFVLARVDGKPLLPEKNSTKLNLLTYAKLLRSSWKLGYTLTYVKAGTTDLATLCPKSPQTTGRWQLTALLSPRPPVGATLPERGLVSTESGEKPPQNPDPQQVELLEEFDDVFFKELPRKPRKPLTNLLQQKLSSRVSNVPVGDATELMSGSCRGPVRSVSAVQRPEFYSHEVLGTTVDPPASHLDLHTHAELGALATTAAAGPTAAASPATTRPGGPHSSTSSASSSTSSGQLRVDLWPEVSSHSQLPTSTRLGRRPLSGEDESASSTDPPTYTEVSSHVLVRRKSSPMPKRMKEKYALAAQVAETHVDRSRFERDSATRPKSQKQPAAATTQSPGPRLNEAQLSPDLGQLLPLRYALKLRKKAEYKGQTLDGESLELELEALSREVEAPLPAAELPCRGDRA
>DECOY_sp|Q14689-5|DIP2A_HUMAN
RLSGRGGKAVGALLGTTSVSFDLYALVDPSPRPFVSAKKKLPLDDTDLLTPWRTLDVAAAAKERSLRLTVAQTTLVCAKSSVEVLKMVTPLTTGLNQPHPRPVTVPVCGCYLCGYFAALLDVGPPYVLAVHDGVSRLKGEMLAAARVERKAHLQVCTATSTVTKGANLLLFLPHDPTTHRAWQLVDALFLKRFAQDSDELHALREGSAQARKLGAVLNGVLMSAPGVEPKQRQKPPLNTVCTHPCMLVNCPHLTGELRFKQTESLHLGGLPKAPLTNAPVLALCYVGVQHLSDLAQLRVSMWQFSDEESADRPQEAVLVRLDDHLVTVSFVARLRGYVKFMPEVALATAVVDDANRRHVGTVMLGDKLGVLFVLNDPGLFGLLGRTTFRPDFLPAGGTTVPVAEFVKNTLGLLGYYATGTASSSVCLEGVEDKTCLYPTGEKLVVCVNAGPMVQGVDQVTLVSKLEDTERVLVGYSLGNMSLVKRAPPPGGLDPRRPLAVTLAEPSSACPCLVERPLRGSQFVNLFADCSSLSWPNAGDAVLLRMLSSLSVRDQRGQALLSWHMRDKSLAVRAKAYFCKVQLWSLPNKAMLAYPVSVVHRMNMVSTLVGHWLGARKDFDLVNTLTEAESYGCAQTLRACQALLSAHSVTVGVTSGKESKTYELYATGTGTDQALPHWKDPKPALKHGDLVLWSLPPWKGFAAVEGTQKAPLKGQCADTTLALFVGCSGLLFGVQQSGAKRDTLPVELPVPVLEALLCGYFAVMFMVPDSNPFVLARVDGKPLLPEKNSTKLNLLTYAKLLRSSWKLGYTLTYVKAGTTDLATLCPKSPQTTGRWQLTALLSPRPPVGATLPERGLVSTESGEKPPQNPDPQQVELLEEFDDVFFKELPRKPRKPLTNLLQQKLSSRVSNVPVGDATELMSGSCRGPVRSVSAVQRPEFYSHEVLGTTVDPPASHLDLHTHAELGALATTAAAGPTAAASPATTRPGGPHSSTSSASSSTSSGQLRVDLWPEVSSHSQLPTSTRLGRRPLSGEDESASSTDPPTYTEVSSHVLVRRKSSPMPKRMKEKYALAAQVAETHVDESLELELEALSREVEAPLPAAELPCRGDAM
>DECOY_sp|Q14689-6|DIP2A_HUMAN
MNYAVYLPDLQDALFGRDLHRMKQERGSNLPLVGPDVLVVVGVVLYHEELVVNTVLAVLDLADQELGDLEVVVVLLNTWTFVACEALRSHRALVSTELDLPHRYMRGLELTEDLSGVVYLADRHGGSADTLERRTLFGLYGRTAWLTQTDGFSRLASFHDAHLAEEGYVTYYGTANHPSSVWLEGLHSDGLPKGTETHALLKVVGPLKLGSEMLPLSHPSRGEVRLRVDRHLRAMDVYVTTPDPGATGQLCLAVNRVCGFTTSVRAAPLGLKDFKLSFSQTLARLRPEEAVVMCRTVCSLNVKGRMLVGTQAGLKGTCMEMVSYSCFTRVKAYQSVASLWLSVNSELELPPVLVSQHGSYVSCLCWLAFGLGCYPDLCLALRQSPYLECQKLLRSCLASTAAHSKMVGALLGTTSVSFDLYALVDPSPRPFVSAKKKLPLDDTDLLTPWRTLDVAAAAKERSLRLTVAQTTLVCAKSSVEVLKMVTPLTTGLNQPHPRPVTVPVCGCYLCGYFAALLDVGPPYVLAVHDGVSRLKGEMLAAARVERKAHLQVCTATSTVTKGANLLLFLPHDPTTHRAWQLVDALFLKRFAQDSDELHALREGSAQARKLGAVLNGVLMSAPGVEPKQRQKPPLNTVCTHPCMLVNCPHLTGELRFKQTESLHLGGLPKAPLTNAPVLALCYVGVQHLSDLAQLRVSMWQFSDEESADRPQEAVLVRLDDHLVTVSFVARLRGYVKFMPEVALATAVVDDANRRHVGTVMLGDKLGVLFVLNDPGLFGLLGRTTFRPDFLPAGGTTVPVAEFVKNTLGLLGYYATGTASSSVCLEGVEDKTCLYPTGEKLVVCVNAGPMVQGVDQVTLVSKLEDTERVLVGYSLGNMSLVKRAPPPGGLDPRRPLAVTLAEPSSACPCLVERPLRGSQFVNLFADCSSLSWPNAGDAVLLRMLSSLSVRDQRGQALLSWHMRDKSLAVRAKAYFCKVQLWSLPNKAMLAYPVSVVHRMNMVSTLVGHWLGARKDFDLVNTLTEAESYGCAQTLRACQALLSAHSVTVGVTSGKESKTYELYATGTGTDQALPHWKDPKPALKHGDLVLWSLPPWKGFAAVEGTQKAPLKGQCADTTLALFVGCSGLLFGVQQSGAKRDTLPVELPVPVLEALLCGYFAVMFMVPDSNPFVLARVDGKPLLPEKNSTKLNLLTYAKLLRSSWKLGYTLTYVKAGTTDLATLCPKSPQTTGRWQLTALLSPRPPVGATLPERGLVSTESGEKPPQNPDELLEEFDDVFFKELPRKPRKPLTNLLQQKLSSRVSNVPVGDATELMSGSCRGPVRSVSAVQRPEFYSHEVLGTTVDPPASHLDLHTHAELGALATTAAAGPTAAASPATTRPGGPHSSTSSASSSTSSGQLRVDLWPEVSSHSQLPTSTRLGRRPLSGEDESASSTDPPTYTEVSSHVLVRRKSSPMPKRMKEKYALAAQVAETHVDRSRFERDSATRPKSQKQPAAATTQSPGPRLNEAQLSPDLGQLLPLRYALKLRKKAEYKGQTLDGESLELELEALSREVEAPLPAAELPCRGDAM
>DECOY_sp|O75165|DJC13_HUMAN
TQYGLDGAEHDVPPPLNSMVSTSTGATLYGAVGPGTLYGATQSESLFLDKHQKDFASWVSRSCLLENVQEGYQLRSTMKALKVLQAKATAAPSDLNELGLGELKLLLYPVLDKALAQAVLESQKEQFRMNLAECALGVTDRKKAMGNMLPGLTELSAMRAVCLENESLAHLRVLAKSPLANRNHNMAQLKVPLHGLPPVQDALQPQASFLCVTAMTLTELTEGHPNKNELLETKLELLALLFREKRPLVWAPQALFRLLFVGGVALEGEAEGFVVAFDEPKLWNAEPNDQQKNFHELMMREVTTSKVRDSNDNWLLEPNEHTGEFLHVAAEPNRDMADMFVSPLKFMLTRLKVGPLKLDATKMAFLEATQRAVQPHTSNCFMDLLYLLAKGAMAKELKLTSSTLAYLTELVLRQSSPLSHLLALLSSLVMSEALNNVCDQNSTVLNVVELALQQVQGAGHRVLLSFLKLFHGLCESESGPNKYLVRNLAELAMERVPRLDGHQESEKVAAHTLAMFTHLYQAQSGLYDLLSAAFKAPVELQFTPVENYRVVFLEGVLLKEAHDSYVFESGYKTDCDKKGLMNEQQSELFELLERATSNNWLLYPSETNSNLKMLLETVSAVAKRLAVYPTLMGALKRSLTPNEPTAQEEALYGGRLSLAHVSKLALSNAVEQQNTEEKSQLGSEELTYDYNFLFGLLYWLLGAQFLHTQLWFDVAFSSVCEVGLAARVPLKSGFYLRVCLKDLLSPMETKLRECEEFQAAVSYKCSLYGCVQVSMDSKPSRATLVAVRCSFAEQLVELGNRRELEEANLASCNVTHFALETAAPLLPSKESFLLDDSTEMTLRTLLMPYGAKYYPQLDKERHNFLLSQKTLLLLLNEPDPGDVKLAKSTCLFEYKANKVEFMRPGDEKNDPHKYQARLFYKRAKLSEDHPGQGQPLNLVEYADDLSMMPKKPEVKKEWADLTKDLKLVPKDLPWDPRFLTDCLKQLYYLNCFLENELQPYNLLPLPCYQYLRATNSQRLPTFDALHAAKLELMRRLMESSWLAEPTDFEGLFLESKFEPEYNELYCVMAEPLLHGLLRSQFLDQKGTEEKSFAKTQHTKYLRFAVPLVNSGTYMMLFFFVGSLYRLPLQPNDQMLHYLLLAKVEVLLPDFTLLLQLLHPLCTSDSLRKLKVPLRPLLANDQRDSPFYGCMTLLMNLLLTALDTENLVAQGSALLCKWLQPLSQLRPWGDMGQAWRCKTANLMKGTWLEQMEHFGYPGRSKEDANGFYWKEESRKEMDPAAELVNSQLPVTRASVHLHALTLLDVLRLLGNSDMLKDVKKNNLLKLLFLNLRLRDEKLDTRCELMGLLRYTDTFPGLEEHRCGYVLALAQLCLKCMNKVPTLLRFHYLENFFEYRKSLSGSEENEDEELLRLLYYDGKLLEEALCEKYVEFEHHNWSLVNASGLREDLNFRAMESELTKDLEREKTFNWLLNRSAHDQGRFYYFLDWNAEKLRLRRKRLVQVKPQNLNKEQALGRMRDWHMLVLDKVKEAKFEVKEAKAGARLQWEPKVNKFGYQDMAKLVNRDVHRMDAKDEPVLDSSELYALLGPPLRKLLLNTATANDATWLGVLRHSLRTLNQRMQDSSLTFMATHLRHPLAGESLALEQKTMALKEDGEELLKAMVLGAKGLLAMSPHQFKLFLRTGNSAVMELLMDFQQGETTESYPACLAFTLFDLLSSLVLAGTGHDVHSNKFELLNELKKFSSSLLKANLQERQLDYDDHMPCMLACLMDVAAHLLGNNRKSLKAVKVVGRLREKFPLQTFALFGKASAVRRLVAQFQSELEANSAVVDGEQSLLATLANNLKLKENESFLGDQTVAHLVGSYSLNANRFFVADAFNGNPPTALRFLHLSEVEEDVPMSLLGRWQKGHTPTKMVCVRDNGSRAVGDLLSALLSRDETSSKRYVQKGLFELTFLQPNESDCVLAFVEGLKPLTALNYTAPRDEVLCTETLALRKVVPESRHPSKLQVVFEALSTLSEDTSKYGRFLNLYQEFELPKRERLLSLGLYNGAHDLAKSLLEREQESAFLHRLSFGGYLLCFGGQYDSLDVFGELRNYDYSCLRVNTAPNLQDFGGPTVELLVKRPSDSWHKHYCNRRYGTKLGESFDRTRFLAETLLERTHETSKLTEFKKSGSKRGFTLNFETGQKGGVPSLSCLDGYPWQNTVELTNPNYTTLAHTGVSFRKVKYRGWSKHTTYFCALKDNRELLNM
>DECOY_sp|Q4LDG9|DNAL1_HUMAN
NDEEEDKGLVPTGDKKLKLPRKVTAEELWNNEASKHEELPNGVFVLDELCPLEAKLVFEAWKDVLNNSMYLKLKKLMLHLKGKLELFNYSLWLEELTDGVAELGNLKNLNRNGLSLRLLKNLGNLNAKLELCNTSLSKLECNALMSLSADKMELPPLQAYKLLKEAESRPQGKTEERWALAKTELTKAAM
>DECOY_sp|Q4LDG9-2|DNAL1_HUMAN
NDEEEDKGLVPTGDKKLKLPRKVTAEELWNNEASKHEELPNGVFVLDELCPLEAKLVFEAWKDVLNNSMYLKLKKLM
>DECOY_sp|Q4LDG9-3|DNAL1_HUMAN
NDEEEDKGLVPTGDKKLKLPRKVTAEELWNNEASKHEELPNGVFVLDELCPLEAKLVFEAWKDVLNNSMYLKLKKLMLHLKGKLELFNYSLWLEELTDGVAELGNLKNLNRNGLSLRLLKNLGNLNAKLELCNTSLSKLECNALMSLSADM
>DECOY_sp|Q7L5Y6|DET1_HUMAN
TCCRHMHFNVVYEANRTQVSLAFPEFPHFTFAVRRLVTHNLRPGLLGAQLEKFLLGSRDAYRFLPHDGCKTRPEMVSVKWDDYSFLSLDLYPSGSYSQASLPLQGLRRLVAETHGGKYANLLTKDRRFQLRQAFNNSSASCPFQVESHLTARNFLDCFNEFLELLEDSTNEFVALVETTVMNYVVFFSAQSPDTRVLTVVDESTKYLFLHNEDLLQKMWRMLRQLQDFYQFRRKFAMASGDQERRAWLYVLRLKHLSNLFPRDFPNAMGTQSRDQVEPFVASVTLLDDEYCRFGLRTVDLFTGEPTVQFVHLTQQQVSLLALLKNYLYLGQNHSLVKVDKCFRTTDCRLGTHLDLLHLSYDELPRSPNPTVSESRNYVEFFPPHPEDPLYAASGVLVRCCDDTFLSCRENLHEGNAAVNTLHLLVFRFEFRLRGLNVRSQDNGNSLLEGEYGQLLDEAAQCGQYEYLELSTQDSSFALFRYGDPSKRFLFCPKPEVNVVTFNPFVNQHFRVVQHWHTGKAGSSRRRLERLHLVNQNQRRLKPLTSVHHDM
>DECOY_sp|Q7L5Y6-2|DET1_HUMAN
TCCRHMHFNVVYEANRTQVSLAFPEFPHFTFAVRRLVTHNLRPGLLGAQLEKFLLGSRDAYRFLPHDGCKTRPEMVSVKWDDYSFLSLDLYPSGSYSQASLPLQGLRRLVAETHGGKYANLLTKDRRFQLRQAFNNSSASCPFQVESHLTARNFLDCFNEFLELLEDSTNEFVALVETTVMNYVVFFSAQSPDTRVLTVVDESTKYLFLHNEDLLQKMWRMLRQLQDFYQFRRKFAMASGDQERRAWLYVLRLKHLSNLFPRDFPNAMGTQSRDQVEPFVASVTLLDDEYCRFGLRTVDLFTGEPTVQFVHLTQQQVSLLALLKNYLYLGQNHSLVKVDKCFRTTDCRLGTHLDLLHLSYDELPRSPNPTVSESRNYVEFFPPHPEDPLYAASGVLVRCCDDTFLSCRENLHEGNAAVNTLHLLVFRFEFRLRGLNVRSQDNGNSLLEGEYGQLLDEAAQCGQYEYLELSTQDSSFALFRYGDPSKRFLFCPKPEVNVVTFNPFVNQHFRVVQHWHTGKAGSSRRRLERLHLVNQNQRRLKPLTSVHHDMLVRKDLLQGVM
>DECOY_sp|Q9BTZ2|DHRS4_HUMAN
RLSPTGGGVVVTEGTLYSADESCLFSVLGACDEPEGRRLRLLTKEMSEKEKEDMWLRFSMSKTLLGPALCNRVLRNPALELALKTTLGLLAKTSVNYPSFGPSPSFAALSSVLVVSGGRKGEMEPVVKATMLAPKAVNLDLKTDWVEETVDMLSGFFPNVAANSVLLDLGGHKLVATAVRLREDEKAGVHCVTGTVSLGEGQLTAVAQDVNQKRQSSVVVHAGDQARRLALAFGLGDTSATVLAKVNALPRRDTMGSSARMVSNWRAACLGLLGKAHM
>DECOY_sp|Q9BTZ2-2|DHRS4_HUMAN
RLSPTGGGVVVTEGTLYSADESCLFSVLGACDEPEGRRLRLLTKEMSEKEKEDMWKLDWVEETVDMLSGFFPNVAANSVLLDLGGHKLVATAVRLREDEKAGVHCVTGTVSLGEGQLTAVAQDVNQKRQSSVVVHAGDQARRLALAFGLGDTSATVLAKVNALPRRDTMGSSARMVSNWRAACLGLLGKAHM
>DECOY_sp|Q9BTZ2-3|DHRS4_HUMAN
RLSPTGGGVVVTEGTLYSADESCLFSVLGACDEPEGRRLRLLTKEMSEKEKEDMWLTAVRLREDEKAGVHCVTGTVSLGEGQLTAVAQDVNQKRQSSVVVHAGDQARRLALAFGLGDTSATVLAKVNALPRRDTMGSSARMVSNWRAACLGLLGKAHM
>DECOY_sp|Q9BTZ2-4|DHRS4_HUMAN
RLSPTGGGVVVTEGTLYSADESCLFSVLGACDEPEGRRLRLLTKEMSEKEKEDMWLRFSMSKTLLGPALCNRVLRNPALELALKTTLGLLAKTSVNYPSFGPSPSFAALSSVLVVSGGRKGEMEPVVKATMLAPKAVNLDLTTAVRLREDEKAGVHCVTGTVSLGEGQLTAVAQDVNQKRQSSVVVHAGDQARRLALAFGLGDTSATVLAKVNALPRRDTMGSSARMVSNWRAACLGLLGKAHM
>DECOY_sp|Q9BTZ2-5|DHRS4_HUMAN
RLSPTGGGVVVTEGTLYSADESCLFSVLGACDEPEGRRLRLLTKEMSEKEKEDMWLPSPSFAALSSVLVVSGGRKGEMEPVVKATMLAPKAVNLDLTTAVRLREDEKAGVHCVTGTVSLGEGQLTAVAQDVNQKRQSSVVVHAGDQARRLALAFGLGDTSATVLAKVNALPRRDTMGSSARMVSNWRAACLGLLGKAHM
>DECOY_sp|Q9BTZ2-6|DHRS4_HUMAN
RLSPTGGGVVVTEGTLYSADESCLFSVLGACDEPEGRRLRLLTKEMSEKEKEDMWLRMVSNWRAACLGLLGKAHM
>DECOY_sp|Q9BTZ2-7|DHRS4_HUMAN
FPLVRVHWCLRGRRAKKAPDVRNEKHRKGGQGDLSSLSQLSSHFRVDSGRRKLDWVEETVDMLSGFFPNVAANSVLLDLGGHKLVATAVRLREDEKAGVHCVTGTVSLGEGQLTAVAQDVNQKRQSSVVVHAGDQARRLALAFGLGDTSATVLAKVNALPRRDTMGSSARMVSNWRAACLGLLGKAHM
>DECOY_sp|Q9BTZ2-8|DHRS4_HUMAN
RLSPTGGGVVVTEGTLYSADESCLFSVLGACDEPEGRRLRLLTKEMSEKEKEDMWLRFSMSKTLLGPALCNRVLRNPALELALKTTLGLLAKTSVNYPSFGPSPSFAALSSVLVVSGGRKGEMEPVVKATMLAPKAVNLDLTTAVRLREDEKAGVHCVTGTVSLGEGQLTAVAQDVNQKRQSSVVVHAGDQARRLALAFGLGDTSATVLAKVNALPRRDTMGSSAM
>DECOY_sp|O60869|EDF1_HUMAN
MRAPKGELKPGLKDRGKLLGLRAEKLGLVQNNPLRAGSEYDALVQKPENKLTALKLDTQKGSRQGQQLKVGVELTRVDHHLEETREDKLATKNTLSHKQNQGAAKKWSTEVDERRGQAALLAKQKSAQAATPKKRGLVTVTDWDSEKA
>DECOY_sp|O60869-2|EDF1_HUMAN
MRRVLTSPCEGLRAEKLGLVQNNPLRAGSEYDALVQKPENKLTALKLDTQKGSRQGQQLKVGVELTRVDHHLEETREDKLATKNTLSHKQNQGAAKKWSTEVDERRGQAALLAKQKSAQAATPKKRGLVTVTDWDSERA
>DECOY_sp|O60869-3|EDF1_HUMAN
QRALRVARSTGVDLRAEKLGLVQNNPLRAGSEYDALVQKPENKLTALKLDTQKGSRQGQQLKVGVELTRVDHHLEETREDKLATKNTLSHKQNQGAAKKWSTEVDERRGQAALLAKQKSAQAATPKKRGLVTVTDWDSEAM
>DECOY_sp|P27487|DPP4_HUMAN
PLSFCKQLFHSMHTYLHQHATSSALGHDEDTYWMAQFDVGVDVLKASLQASQQFHVNDDATGHLLLYEVKQFNERASMVTSRNYHDLNDEPTPLGMRYETYVSDYYERWSVPAVALGKCFVGSGSGLVMSTVYGGYSWGWLARKLNDVFGKMSFRQAAELQDEVEFTGRRLNLAHMKLDGQYGSRGGDFSAVLLNETSALYTAWNRLFVTDKAQSCPGAYVDLLLPKKYKSDFHPPLLMQYWKFTENLLLFDKKLSPMQVNQLKMDLASNDELRVLKGDNVSSHLTYLPLGPGSRCLQYKYAKESFSVSYYQRCEPNLECSLCTKVTYDSLQKLYLRNGGPMKGYENSLYYLYDSTLAELGLVEWTKGTLFTCKKDDLQFYCLRHYGEENSLKLYFSNGDLTFHPESRPRFGVWGTTSMELHRQAVLCNRWGSSEDYDCLDMVSYNQRRLLWQLSRLEQTAWTVDCLYHDGLLMSAPATLQLSTANTVSSLSDTNVVFKFVTPNVAGKAPYPRVVKTPYQLSEDSYFSYELLPVETDNFQAYALFTGNPSWWLASYASFVEEEYVWDTLGNYLLDKEGTWTRLYSPLNPEKLVYLDNNWVYAKLHGVPSWTVWQTNNPRLEETLLRKQNLDYLDYSATYSRHWKQVYNYELLLFQGDPSLSYDNLSHGFEDFTSNELFVSSNGYEANFVLLNNEKQYLYEHDSLRWYLSKLRLYTKNLYDTLTYKRTSDATADDTKGNLLVVPVTLLTVLAAAGLLGLLKVWPKTM
>DECOY_sp|Q6B8I1|DS13A_HUMAN
SQGARGLQQDRLCLQHLFRGNPFVRWHRQVTLVARQLSRLQHLMLYALVLTARSSVGVVCHVLKVAGPTNLRAHLFDAASSFYASLDFDPLDHAPVGLYSVSSGYFDPGGQCYLKGHAANLVHTLGKWLELRFNNATAADGLFLNPWVEDRVSCSKSGRALLEELELLSPCPTKADEGGLEPLSTEAM
>DECOY_sp|Q6B8I1-5|DS13A_HUMAN
GGTEAKCLSNADGLFLNPWVEDRVSCSKSGRALLEELELLSPCPTKADEGGLEPLSTEAM
>DECOY_sp|Q6B8I1-2|DS13A_HUMAN
HWPPLTASGWPLSYPGAADGLFLNPWVEDRVSCSKSGRALLEELELLSPCPTKADEGGLEPLSTEAM
>DECOY_sp|Q6B8I1-3|DS13A_HUMAN
CTPSAWSGCSLATTRQPGPSPLFPVQRHGLWPVLLSATGPRGADGLFLNPWVEDRVSCSKSGRALLEELELLSPCPTKADEGGLEPLSTEAM
>DECOY_sp|Q6B8I1-4|DS13A_HUMAN
RPGWAPSGGDETHGGPGSGGAAGAPDTGPHCLPLAGHCPTLVLEGPTNLRAHLFDAASSFYASLDFDPLDHAPVGLYSVSSGYFDPGGQCYLKGHAANLVHTLGKWLELRFNNATAADGLFLNPWVEDRVSCSKSGRALLEELELLSPCPTKADEGGLEPLSTEAM
>DECOY_sp|Q96G46|DUS3L_HUMAN
YMNAKAKHPLFAFSPPVPGLLMESRLLWDAKAQSAMLTELYRDGLYYPRPENRLQPRLELLGVPVRYCLFSLWELLRRFKTEVGQTDSGWHELGYNTFRDLLDRLESSSLDWRHQKELETFLWKPLLARGALMLGTVGTQMRANADEFSLLDGNGFLPMPSAAQVCEELYQWDAKLTRYQRERSGHLTVLAVGWRDLEPLRLHALNRVEQVGRTKLVTLPVDLVQNMRGVLQQKFTRSNMLACGGKKGYVLDLPCGVNLDVFDVEVRTSLLEAKCTMTDPFAGELQVGFLDECQRKHLLAWESMQGQLLNTCVAMEGCTVDAGRKFCRRLFPLNGCTTLPALYKLRGLDRKKLECRPRLVVDEDTLPGCRTVPSSPPTSTGPGAPVQQAGCNERQPAGEAATGEPVAAAPTPGQSRRFLAQERAERFVRKRELQQQLKLGDARNLSPPQTRGAALEEQVLNQGERPLHAGARFCTVGYPRCGFTEFLVRCPGLDAKPELTRYGVDHLRFRCDGFFKCAASEQLLSPCRLKNDYNTKPVHRPKGNQRGRKAQTQLQEGPEAAEETQGDATQGDERLRKLAEPEALENGAPDGVETRECKTEQKGAELFQHFQKETTLYRKQLPAVRGELAGAGSDGGGGNELPAEATGEKA
>DECOY_sp|Q96G46-2|DUS3L_HUMAN
SPRVRPRGPGLRAPTGLGVTVLAVGWRDLEPLRLHALNRVEQVGRTKLVTLPVDLVQNMRGVLQQKFTRSNMLACGGKKGYVLDLPCGVNLDVFDVEVRTSLLEAKCTMTDPFAGELQVGFLDECQRKHLLAWESMQGQLLNTCVAMEGCTVDAGRKFCRRLFPLNGCTTLPALYKLRGLDRKKLECRPRLVVDEDTLPGCRTVPSSPPTSTGPGAPVQQAGCNERQPAGEAATGEPVAAAPTPGQSRRFLAQERAERFVRKRELQQQLKLGDARNLSPPQTRGAALEEQVLNQGERPLHAGARFCTVGYPRCGFTEFLVRCPGLDAKPELTRYGVDHLRFRCDGFFKCAASEQLLSPCRLKNDYNTKPVHRPKGNQRGRKAQTQLQEGPEAAEETQGDATQGDERLRKLAEPEALENGAPDGVETRECKTEQKGAELFQHFQKETTLYRKQLPAVRGELAGAGSDGGGGNELPAEATGEAM
>DECOY_sp|Q96G46-3|DUS3L_HUMAN
YMNAKAKHPLFAFSPPVPGLLMESRLLWDAKAQSAMLTELYRDGLYYPRPENRLQPRLELLGVPVRYCLFSLWELLRRFKTEVGQTDSGWHELGYNTFRDLLDRLESSSLDWRHQKELETFLWKPLLARGALMLGTVGTQMRANADEFSLLDGNGFLPMPSAAQVCEELYQWDAKLTRYQRERSGHLTVLAVGWRDLEPLRLHALNRVEQVGRTKLVTLPVDLVQNMRGVLQQKFTRSNMLACGGKKGYVLDLPCGVNLDVFDVEVRTSLLEAKCTMTDPFAGELQVGFLDECQRKHLLAWESMQGQLLNTCVAMEGCTVDAGRKFCRRLFPLNGCTTLPALYKLRGLDLETRECKTEQKGAELFQHFQKETTLYRKQLPAVRGELAGAGSDGGGGNELPAEATGEKA
>DECOY_sp|Q9H329|E41LB_HUMAN
LETMLRKLMKMREELERQLTEASAALSVKRPTTYLTQVTSVTETLRPLTAAPLLPSTPGPCCQKLSRDFDATFQPGTTFTDPFPNMTDVPFKTLRLKTLPPYMCVGTTEKEMPLSLPPSRCSHACHPNSAPEALPTAETFDMLLDGPELTFAGRGDSPKSAGPSLLKGGEKSHPSSVNQKVPSPLPVSVQTAATTTNTTTSTTVGVAEALDPPLDDEDFSYRQTKRLRVPKPLEKPEVAPQATERVLPLPRSVSADQLSKKSNLNVFPSEKEGGQLNRVSANELQKALLNKCVHDAVPSPLLPTQLKTESKKVEEKANLNLHLPPWPGAKAVTELEKKLLHAAAESFLAPTGPSKLTLKSSSSNPRPGLSKENELTLSLSYNSHHQHQHQHQHQHHRHGSAATLFPTGGNEELGFPRLDSSSLVPSPLPYSVNPSHPHRWPQSPHLNPHYQPQYNHVEPNKTSCLQAALVPNSKAFTSRRHSPRKYSKRPEFTSRRTRLSGHTAQYERTGSRFRFSGRLLFDRSNKSSNGPRTRLFFAHHEVAKCWLKHCRSADTRLFVFTHEQREGQDDDEVVVLTKLKKSFDKMTKLPWFFLGKLNAGEFLLLGTPTLGLSYECGRDRGVVHMDVGYMELKWKANLYSLEAQAPKSRGCKERWQFLDFEMAETQNPLRFFESVLEPTHEPLECEGLEAQLCLAALEVATEYPKCKLGSLLDRHLQLVFLRYETFRELNNPESSYKYRVFHLAYAPGKLMKKQLKPAHDLWHAVQASDLFQLGFYDTEVLDLHYVLQDFLDQKGAKHPLDVSVETGDLLFRVCYLTKAAAGAASLHVAAGGTLLPGGGAPFVSGGPAAPLASSSAAAAPGRGPGGRDEDGLGAARGGAARGARYQMRRSGFRRTLRFLM
>DECOY_sp|Q9H329-2|E41LB_HUMAN
TLMAKLRDYMMSQMGGLKNQNQDHVYDFHSDDGSASKAWHRSDDQFSRPVNPSHPHRWPQSPHLNPHYQPQYNHVEPNKTSCLQAALVPNSKAFTSRRHSPRKYSKRPEFTSRRTRLSGHTAQYERTGSRFRFSGRLLFDRSNKSSNGPRTRLFFAHHEVAKCWLKHCRSADTRLFVFTHEQREGQDDDEVVVLTKLKKSFDKMTKLPWFFLGKLNAGEFLLLGTPTLGLSYECGRDRGVVHMDVGYMELKWKANLYSLEAQAPKSRGCKERWQFLDFEMAETQNPLRFFESVLEPTHEPLECEGLEAQLCLAALEVATEYPKCKLGSLLDRHLQLVFLRYETFRELNNPESSYKYRVFHLAYAPGKLMKKQLKPAHDLWHAVQASDLFQLGFYDTEVLDLHYVLQDFLDQKGAKHPLDVSVETGDLLFRVCYLTKAAAGAASLHVAAGGTLLPGGGAPFVSGGPAAPLASSSAAAAPGRGPGGRDEDGLGAARGGAARGARYQMRRSGFRRTLRFLM
>DECOY_sp|Q86SG4|DPCA2_HUMAN
WFYVTLLFACVESPMELKVKRLRHTKQPMEKMQLTLRRGALMKLRRREQLRRYRREQLRPEPRSSHSQLLLNLLCGQPDRECRNSRLKPLKELMKGRLREPCPPLSLPPVYASPLPRAKATRPPTMAEEEECQEKAEHMRKLQLWLLLHMKDCSVSGSEDAFDLRAMAWPEM
>DECOY_sp|Q86SG4-2|DPCA2_HUMAN
WFYVTLLFACVESPMELKVKRLRHTKQPMEKMQLTLRRGALMKLRRREQLRRYRREQLRPEPRSSHSQLLLNLLCGQPDRECRNSRLKPLKELMKGRLREPCPPLSLPPVYASPLPRAKATRPPTMAEEEECQEKAEHMRKLQLWLLLHMKDCSVSGSEDKEM
>DECOY_sp|Q86SG4-3|DPCA2_HUMAN
WFYVTLLFACVESPMELKVKRLRHTKQPMEKMQLTLRRGALMKLRRREQLRRYRREQLRPEPRSSHSQLLLNLLCGQPDRECRNSRLKPLKELMKGRLREPCPPLSLPPVYASPLPRAKATRPPTMAEEEECQEKAEHMRKLQLWLLLHM
>DECOY_sp|P01909|DQA1_HUMAN
LPGQRHSAGVRSLRGLLFVTGVVLGVLGVSLGLACVVTETLESMPAPLEPEWKHLLKPDLGWHEKVCDYSEEASPLLTLYSKLFFSHDKSSLFSTESVGETVSHGNSLWTLNVVPPFLNDVLCLLLNPQGLTVPKSSFVTVEPVENTAATSNRKSLLSNLNKHLVALNTLAFQPDRFFRQLVPLCWVTKREGLDVYFQEDGDFEHTYQGSPGYSQYLNVGYSAVHDAVLDEGGCPSMVTTLALAGLMLKANLLM
>DECOY_sp|P54852|EMP3_HUMAN
RKRELHLYLLGSVLALPFAVWALAFCYGFSGRGPKHELLEEAHLAYLLAGTFVAVSTCLQCLGTAYFLGRRGMTYLQFMFLLFSLCCLLLSLVMLVQVKALWGNESVNSCAWKTTDNNWTCDYWLNLSKEGPLTWWKSDLTAVFLLLLLLLHLASVVLLLLSM
>DECOY_sp|Q96AZ1|EFMT3_HUMAN
ARPPRERHRAYLNVNEDERDQALELQFHQPLLHQFFSETGHKREKMSALYLTGHRPCLHQLTGLLLPFTPELYVLDAGLVLDYNAPFVHHDLGWSLRAVQAQGGAPVNAQVNGQLQELALPLDTLTVDGGQLAALLGVLGTGAGLELKKVRGFDVNQSEFYNCLSLAADWRGAVVARLSGFNQTLTLVHGCFCFQKSESYSDAFLGVREPFVSESESEPDPGPDAM
>DECOY_sp|Q96AZ1-2|EFMT3_HUMAN
HHYCGRGVSSKGLSEWPTMTSMSLAHGCARGMRGWLEQELVDDETREVLGYAGQLAALLGVLGTGAGLELKKVRGFDVNQSEFYNCLSLAADWRGAVVARLSGFNQTLTLVHGCFCFQKSESYSDAFLGVREPFVSESESEPDPGPDAM
>DECOY_sp|Q96AZ1-3|EFMT3_HUMAN
ARPPRERHRAYLNVNEDERDQALELQFHQPLLHQFFSETGHKREKMSALYLTGHRPCLHQLTGLLLPFTPELYVLDAGLVLDYNAPFVHHDLGWSLRAVQAQGGAPVNAQVNGQLQELALPLDTLTVDRGVSSKGLSEWPTMTSMSLAHGCARGM
>DECOY_sp|Q8NFI3|ENASE_HUMAN
APASYLLVRAGWEAQPRVFGKEPVPEVLFERRMDQGPGAAEVLLDVRLYQTAFALGLFMPMERPPLREGPSDDSMGGWCHRLFRCVQSLLFSWHLTCSLQLLAPPGREESASPQRWLHSLTVAQVQPLPALLSAADVVQLEGRLCTFSEERPSGERPSFCVLLDLLLCRGLSVEYCHQVWGGSLRQGRCGVRWAKLTPPRVLRPLSRHSSTEANLVSLGGLHCSGADGTTLELAVTVDTPGEKLYVMSLYKLPPVPAQLSFRLVAVNGVEPPLVRGVLLSSGGHWADELCCHRTVWRGGDGGRLHEGFLPQLEQASLHYWPGVAEEQGYCRRVAGMGLCFSTVFPLSCLSHTPLRYERLGWKFDQNQFFKKDELCEYVWGPAFLAVSFGKRHLLELKSDTDRFGGVVNRGAFVDVGVYVDRRAEGAQGLRMELHEREWNYNTFFGDCSDFFRVNHQNLEDQKWLQGSQVVSDYWLVLGGPVRQHLQTTLRYLFPPMNGVAALSLSNELNLLWGDRFFFQTLQVRLDAVAQYRSEDGALFAECRLGGENWETLFTGLVCVGRHHATNTWGVPPLTVTHHSFYVFVDLCQWHYFAYPTQVVSGQLRFDDLYGGMMDHCLLRTRPQSSLPPRQCALPELAVNFGDERLKPWALLEELSSLYFSLKPTTKDDYRYVPLPDPSFSVVREFVTEEEEKDLRSGRRRRPRPPEQDEQEEQTGAEPAALGQLRRRRRQTARSTVTVAAAEM
>DECOY_sp|Q8NFI3-2|ENASE_HUMAN
CCLLNGVGPFVSCSPAFLAVSFGKRHLLELKSDTDRFGGVVNRGAFVDVGVYVDRRAEGAQGLRMELHEREWNYNTFFGDCSDFFRVNHQNLEDQKWLQGSQVVSDYWLVLGGPVRQHLQTTLRYLFPPMNGVAALSLSNELNLLWGDRFFFQTLQVRLDAVAQYRSEDGALFAECRLGGENWETLFTGLVCVGRHHATNTWGVPPLTVTHHSFYVFVDLCQWHYFAYPTQVVSGQLRFDDLYGGMMDHCLLRTRPQSSLPPRQCALPELAVNFGDERLKPWALLEELSSLYFSLKPTTKDDYRYVPLPDPSFSVVREFVTEEEEKDLRSGRRRRPRPPEQDEQEEQTGAEPAALGQLRRRRRQTARSTVTVAAAEM
>DECOY_sp|Q8NFI3-3|ENASE_HUMAN
HPCKLAPAPRCRNLAVPDGSQSSCSSDRNQPASPFPLDMLFHPGLPPVPGSRARPFGGGKVDTDRFGGVVNRGAFVDVGVYVDRRAEGAQGLRMELHEREWNYNTFFGDCSDFFRVNHQNLEDQKWLQGSQVVSDYWLVLGGPVRQHLQTTLRYLFPPMNGVAALSLSNELNLLWGDRFFFQTLQVRLDAVAQYRSEDGALFAECRLGGENWETLFTGLVCVGRHHATNTWGVPPLTVTHHSFYVFVDLCQWHYFAYPTQVVSGQLRFDDLYGGMMDHCLLRTRPQSSLPPRQCALPELAVNFGDERLKPWALLEELSSLYFSLKPTTKDDYRYVPLPDPSFSVVREFVTEEEEKDLRSGRRRRPRPPEQDEQEEQTGAEPAALGQLRRRRRQTARSTVTVAAAEM
>DECOY_sp|Q69384|ENK6_HUMAN
VSVTVLQRKDKSGVNGKRKGSLVAMTMMRAREHDSRRDLQQTRCCVLLLCFLCVLLLLLNLLTTSGLKTVWTVPNLNALGDAVGALAETGPVLNLHKASAEFLQKEKLSLDLTLNDRLEQGRRHVMDWHHESENYLQPTLCFDSTNWDCQLQRFHELSMRLDGMWLVTRQLDNLQNAKLQDLSSQSNWRLTSKNQWDNVFNVSQVSSHLAVGAVAATATVALLGMLVALLTFLRKFRSNLVKGLVETLLHVSPSAEWRPDMSVPLWVGRERAVLLRLHQWNFTSDLCTLRLCNECTLTQSDKPLVLNGVVLMYPKPVCSQLPVTLSSNLDLTYFKRPRDTELTQNGSWRLLHHSAVTRLWLEPHEPGSVPSVKLRPPTSLKGEGWEWPYFSQKKLKHKHDLSETLDSDVAPSVQASPCSQTQGSCNHYFQRGPAWDLLTGFENNQLLVASNAVCEEWVLVETKNSKEPLKEPCKPKGRPKFLRSQYSFDQLYNRVRPLSMGSVMHYTRFCLPSVTPVEVLWNQVAPMLCGPRAGLCLPPYHYGLSLNLMMGEEEKPAPRCDDLPGPVWVSDNVYVETPNDMWTVRALLPPFPVYAWYTYNAAAAGAPMPLSVVMSVLMLAALLMSEPTQTKVTNELKYTALQTKKLLQAWTPPEKKATSPKLMQEESTVKMNKMHTLPRARNRRRRHPPKRAQMESPNM
>DECOY_sp|P21709|EPHA1_HUMAN
KDFGQLSCLRKLQHGPLTLGMQTLDEATLELVCEMTDLGASHFHLLRKYRMLSELWESVRTYPLGDSGSLSPRLLTRMPDFNALRTLSHPNALLQELHAQKLQFHRRPRADYAWCKNMLEYLPAPCDVPPPRLYGDELKSMVEQNSMEGYKPDGFSLVEWMVLGFSWVDSATTFRLHALAEPATRWLPKLGGQTEYTGDFDDLRLTLGFDSKVCCLNQNVLLRLANARDHVYNHNSLYNMGSALGQLMAVLQGPVLQDRERELFADLAGNEMFETLLMLKRKPTVVGELHLLHPHSFQGMLTARELFNWWQGGPSTKDLKAVTLKTCDQSPRLLTRGYVEGFEGEGLVTDVMLWAPDLRETFDLAGQAPDEYAQLDVYKPLWKLDREDVDTRARDRQQRQRQQRRARSFVLLGLLLAAGLLLGFLVAVLEGGTLRGSVPPSRTFEHDPSFPGPGLPTLRMRVVLYTTDPQLETLLRVPELVMQRYEEDQNLVHLEYTLNAGPRSRPSGAWTLELRQPKKEVRLLSLGSLSEAHGMSLSVSTSAHGSSGLGSVGNQAEVNFTYNAYPELGNVHVAPTTLRGAGPSFHVGVGCPQCPGGDQATGQCQSRCVSRYVDRQGGTDAPPERWLSLQTGSASFSLRNPASPPGTCAVQPGEGPRAYHGSECTCLTAGESEATSQQPCTLCHPTDMDRMYSGSPCAVCAEGSGGEEYGPECHRCGVPVLWEGDPSCHRMPAGSRPPSRAAHPLCTGAVEVLGAPGPLTDPFQALGNLTEPRCYFQRVVSVLAVCAGPNHFALYLRRGTRLGLSRENCVKLVSGSVLRDLTFSQDAAVTTKVQFLRRPLQLGVDQDSEMYLLNFTKECGLPGAGGPFKSCRDVTFQLEVHRVSAEERGYLWNRSLWHDTRRDGQMPCDQYMYLPTGNLLQQQESWGKDPPDLLWGLEGQKASTDMLTVKERAAGPPLPACLLLVLGLGLPRRWEM
>DECOY_sp|P21709-2|EPHA1_HUMAN
LDPEGWKPPAPVGGLDRATAERTEEGTESVRPVTRVPTWLSLTPDAHGMSLSVSTSAHGSSGLGSVGNQAEVNFTYNAYPELGNVHVAPTTLRGAGPSFHVGVGCPQCPGGDQATGQCQSRCVSRYVDRQGGTDAPPERWLSLQTGSASFSLRNPASPPGTCAVQPGEGPRAYHGSECTCLTAGESEATSQQPCTLCHPTDMDRMYSGSPCAVCAEGSGGEEYGPECHRCGVPVLWEGDPSCHRMPAGSRPPSRAAHPLCTGAVEVLGAPGPLTDPFQALGNLTEPRCYFQRVVSVLAVCAGPNHFALYLRRGTRLGLSRENCVKLVSGSVLRDLTFSQDAAVTTKVQFLRRPLQLGVDQDSEMYLLNFTKECGLPGAGGPFKSCRDVTFQLEVHRVSAEERGYLWNRSLWHDTRRDGQMPCDQYMYLPTGNLLQQQESWGKDPPDLLWGLEGQKASTDMLTVKERAAGPPLPACLLLVLGLGLPRRWEM
>DECOY_sp|P21709-3|EPHA1_HUMAN
KRPGMKLNQRPLKGRQWWTGTGARGRLEGAHGMSLSVSTSAHGSSGLGSVGNQAEVNFTYNAYPELGNVHVAPTTLRGAGPSFHVGVGCPQCPGGDQATGQCQSRCVSRYVDRQGGTDAPPERWLSLQTGSASFSLRNPASPPGTCAVQPGEGPRAYHGSECTCLTAGESEATSQQPCTLCHPTDMDRMYSGSPCAVCAEGSGGEEYGPECHRCGVPVLWEGDPSCHRMPAGSRPPSRAAHPLCTGAVEVLGAPGPLTDPFQALGNLTEPRCYFQRVVSVLAVCAGPNHFALYLRRGTRLGLSRENCVKLVSGSVLRDLTFSQDAAVTTKVQFLRRPLQLGVDQDSEMYLLNFTKECGLPGAGGPFKSCRDVTFQLEVHRVSAEERGYLWNRSLWHDTRRDGQMPCDQYMYLPTGNLLQQQESWGKDPPDLLWGLEGQKASTDMLTVKERAAGPPLPACLLLVLGLGLPRRWEM
>DECOY_sp|Q96BQ1|FAM3D_HUMAN
FKPPPMCGEMELLEPWGEKYNTDPSKNLFQEFPKSRGLKDAGLFVWSRLGDFKQAYSSGLDSFKRLDESNKMTGPDDYSAVLVLAGGPLKELKFVLHMVDGSYMDFKAQGLVAGTTGNVLALNLRGGVNKNVPSMLRMDEFCMTPGVVNAAGSCKLFAFYNAPCKPLLGKCKKYVLQKETPSAALRWPRLLKTMSFSMYRSLFMWTTVLAFLLALRVGLSLRVM
>DECOY_sp|Q5T1J6|F182A_HUMAN
TGDHKESVFPHTSKLNLVCSWEESQAAKRLKLHVKSQWVLKLVMLQSASQPASVGGPHPGPLKSAPCGCHQGGWTSLGVEHEEEEVNWMWLREVMELCSFDFSRVVTTGPVGGDLMKEECDAHKLQPASFRRHNVASHNQLPPLSPLRWDLGQM
>DECOY_sp|Q9NSI2|F207A_HUMAN
LQGGDELQMRQALTQGLAVLPSRAYAPSALLEQRFRTEEELLQRQQAASRMSLESRPKPNSRERSARRQSGAELGLLEPLARDLPHLDGVVVTRRRRAEREKQAHEKLLAEKLQLWQRREKLKMKKVELPKTAEARRGLSPVRSASSGAERRGVSTVRSVDLEKLQVLASPDKLRTAFLNTNLFAWKDGAASAPPPTAEPAPPAPGPAAEKGRPVAAQHRVRALRGKVGM
>DECOY_sp|Q9NSI2-2|F207A_HUMAN
LQGGDELQMRQALTQGLAVLPSRAYAPSALLEQRFRTEEELLQRQQAASRMSLESRPKPNSRERSARRQSGAELGLLEPLARDLPHLDGVVVTRRRRAEREKQAHEKLLAEKLQLWQRREKLKMKKVELPKTAEARRGVSTVRSVDLEKLQVLASPDKLRTAFLNTNLFAWKDGAASAPPPTAEPAPPAPGPAAEKGRPVAAQHRVRALRGKVGM
>DECOY_sp|Q8IZT9|FAM9C_HUMAN
RDETKGGDQQRKWQQEQFKLLQEKEEGDGEEKDQEDTLFEELVNPKLLSRLYRKDRKLQTQRTLVKNRLKNLESCKAAKLERKRKLAALHKELDAALDELKETDVGTHEDTEAFSRGEGHEDTVDGKETETVKRPEEHEHSVPKDGALEMEQAAMVQVELQKDAAM
>DECOY_sp|O60825|F262_HUMAN
DAGEQMDQRSLLAPKPLRPSGVSYRNRRPLTNSSSLPTFSRRNRMVPTQKNPFNNTKPRDHTNVAEVNKLLTEKVCGYAVPTKLFLTHLPRCLYPLEDAKGDLFYALLRCMVAQHSLVLVNGRQELEMLVPERLQVLDQYSEGGPRYYLKYEQRDLAFEEPRKYELEAYTMEECVGADLENLKLWQEYPVGLSEATQLRKTLQSTWKVLDTLEQEELKRFLAQAFKQRGVSLGSDGGKLGLLNFESEGRHCLYLRTPQVHLNMLYYVKLSQLYDQRVNVLRFQGVNLKVLFSLKDDYNDPDLRPYTKVYCERKLLFDEMVNRERNEPYDPSSKVVELLNAALVDPDDCVSEVFFKVFSNQEAFNLLMRRDRETTNTADFVALQGNEETLYKAVDELAVLACKRQKLMAEENDRHFFDYKSYKSVARREYVGLNFKVTPVGLWNLRYTKKSYLVKTRGAPLGLMVLLTPSNTMYSAWSKKCESRMLNPKTTEYSNNNQESSSAGSM
>DECOY_sp|O60825-2|F262_HUMAN
CPLMLSAASRRRPVALTTEAATKPRDHTNVAEVNKLLTEKVCGYAVPTKLFLTHLPRCLYPLEDAKGDLFYALLRCMVAQHSLVLVNGRQELEMLVPERLQVLDQYSEGGPRYYLKYEQRDLAFEEPRKYELEAYTMEECVGADLENLKLWQEYPVGLSEATQLRKTLQSTWKVLDTLEQEELKRFLAQAFKQRGVSLGSDGGKLGLLNFESEGRHCLYLRTPQVHLNMLYYVKLSQLYDQRVNVLRFQGVNLKVLFSLKDDYNDPDLRPYTKVYCERKLLFDEMVNRERNEPYDPSSKVVELLNAALVDPDDCVSEVFFKVFSNQEAFNLLMRRDRETTNTADFVALQGNEETLYKAVDELAVLACKRQKLMAEENDRHFFDYKSYKSVARREYVGLNFKVTPVGLWNLRYTKKSYLVKTRGAPLGLMVLLTPSNTMYSAWSKKCESRMLNPKTTEYSNNNQESSSAGSM
>DECOY_sp|P0C7W8|F90AD_HUMAN
ELDSDSDESSSSVQLDEYLVSPPRVVCPAEKSESVHPSQALFAGKPEPSHFSPAALLSSSRWGNERRLFLRVLPQAGDHSAAPHHSMTCAQATPLCRPSHPPRQDVSPVQAPRRTGMQPSTSPGLETAAPPPQLNEPAGLEGGQLASEPLQFPGRLKKPPFNLCAQLPAQARKPAGPGFSLNSGLGLSHTAAPPCPQSTVARKPDQAQRPAAQLLGHKTSAAQPVRECGGERPSHTKPVVLLPREGQRHVAPQPMDAAAGTRQKEPGLSSSSSLSKRALPSLSALVSRGGSMETARSDALVPDRLRKPSTTHVPMPGSARVLYDSPETSKGGNPLKPEPKPGSFMHLLKRAQPDQRQRPEKEEKGKDNLPGPNAERGKPWKPLNKEGKKEGLTAPVLAKAWKCMPRCTRSATHGFAGCKNKCRLPDEEDPPPRPGVAPRRAKQQLTQRAVRKLAWSTPRRDAMM
>DECOY_sp|Q9H0X4|F234A_HUMAN
AESQRYRLSRFRDLAQDSDPGGEGRLVRVSSPVLRDKVKHLVSVLGPAESDAPGTLLLYAARHSPEFLVADFAVLHTSVNALELLRVPLTPHFMYLSRHAEGTETESTSGLEHLGWFFFARSHDATPLSASLPGGPLSPLALSCLVAGTGLDLFLLRQDTGTGNEVAVALTDKPRFGYLKRPLVHAKAPTRWPTLEQGDLLVFAESGVLLVDAGANGPVHMLRYVAGSSHSLRRMTTANLMSEWHPDKSFPGGSGTKLEVYKGVSCGCLSSACPFLLYHAGRTTVHLLFGSEGDVGLSRGLGLQHGTSGSYLHGSVEREEQTLVLLDPAGDGDVDPVQLLPSLLSANGSFSSSHNWLTEGTFLNVALFSSRPGVLLCASPAESRGPQPVACEVLAVDQAVRPEWLTSGNAGSVAAAFTCPSSFGEDVCRSSFNNSSNTKNYLFLVDQRLDGNLDDVALFDYLVAASYDRLWRMASQRPDPCPLVFSVVFVVFLCLFLSLFFAARARCSRLSQPPAKSVNDEKNSPNGLNEQKRSEEKNLPHLEAELKDHDLM
>DECOY_sp|Q9H0X4-2|F234A_HUMAN
LRVVHLRRDSSQGTWSRRGRHTQGKAKHLVSVLGPAESDAPGTLLLYAARHSPEFLVADFAVLHTSVNALELLRVPLTPHFMYLSRHAEGTETESTSGLEHLGWFFFARSHDATPLSASLPGGPLSPLALSCLVAGTGLDLFLLRQDTGTGNEVAVALTDKPRFGYLKRPLVHAKAPTRWPTLEQGDLLVFAESGVLLVDAGANGPVHMLRYVAGSSHSLRRMTTANLMSEWHPDKSFPGGSGTKLEVYKGVSCGCLSSACPFLLYHAGRTTVHLLFGSEGDVGLSRGLGLQHGTSGSYLHGSVEREEQTLVLLDPAGDGDVDPVQLLPSLLSANGSFSSSHNWLTEGTFLNVALFSSRPGVLLCASPAESRGPQPVACEVLAVDQAVRPEWLTSGNAGSVAAAFTCPSSFGEDVCRSSFNNSSNTKNYLFLVDQRLDGNLDDVALFDYLVAASYDRLWRMASQRPDPCPLVFSVVFVVFLCLFLSLFFAARARCSRLSQPPAKSVNDEKNSPNGLNEQKRSEEKNLPHLEAELKDHDLM
>DECOY_sp|O75369|FLNB_HUMAN
PVTVHFPSGPLHEEGKWVALVYDRGKEVVYTVNYQQNGVKHMSVEECPTTPGHVGLLLMNSGKASCDVLFSKSQGVFKASLGAKGSTKVSADSSKAPLASYCTETSRSTVSEVLLSSTENASGPSVRGLQTKVKAFPSGVLHNPGGKYVSLLYNGPAMPTYMKVYGEPTEQCDKMKVSPGELTVSLTGPGRATTNLFFESQLGTTGGELGTGYASVLAPNGAQGPEGRVKVFPSGVVHSGNKFVDLTHVGNEHPLRFVAKYDPELESVHCEEVAGSPSHKVADKLKGAGNRLLAFSAPQNKVLGSEQLSMVTRRLADDSPALVPVLYPSEPLHEDNKFLSVEYNGPEQALYSVGCSGKNHDDFTLEKASPGEVALSLGGAGARETWLSFEAPVGAERGELGPGGRAKVHAGGEGLPGVTFQFPSGTVHQRGKYVSVTHVGMEQPVRFVCHSKNGMPVLEAETRVGSPSTVHASMDSSNLEPKLLNLDCLSGVTAVSPRASRLTSTKERVGEGSKLVTFPSGPVHEDAKFTSVLYVGPVTPFYSKVCTGDELDETQLDKVSPGEVALSLGGYGARDTDVLFDSMEFRSGETLRGGYKVRRAADGLESQVVMLSVPSNAVHNGKKNLSVLHEGVREPLFSLGLHNNPRKLLLCPERGSPDKALSATLSSLDTESLDLLFDAASGKLVQSRRCSDDTKLATFPSGPLKHDNKYVLLSYDGPLTPLYTVTCTGKDNDLCSLEKASPGELALDLGGEGADETVLTFTAKTNAVGYVLGPGYASVSGSNPYNVYFQLPSEPLHSGMKYLHMEHLGVETPARYVTVTGKDNDVLEPTAKTGSPMHVEGTLEKRGVAFPLVLDFKPFGLGNMDSVPVYAEETVWRPFGPPCANVPAEEVATVEGDTAMVTFPSNPLDVGGRFVYLVYTGKPAATYFLDYTGDENELVDAEAETGDPTLVTCTKVKGGAKTADVVFGVEEGKTVTSALGPGTALKCSADGTQTRARLYPSLPLDDGGYTVGLMRYGKTDPLYTVAYTGKDNDHVLRKAKPGEQDTLQVALLGEGARDADLAFDVPLSAPVGYSSLGPGSATKVSADYTPLKVKVFPRSPLEEDAKYVSVMYPGEQSPTYTVTHTGDGNDVVNVPEVLRGPGLRVVELPALGKASSDVTFSQLRVRAVGSGLGPGAKLKVSPDVVKDVPRVFPSGPLHAGGYTLNVDYDGPAFPLYEASCSGKDNRDCNKLSESPGEVTLGLGGLGARGTVVTFVNKPNTFAKELGPGQAQRVSPQCGETVAKVFPSNPLPVDDYTVEVVHLKGEFPTYEVQYTGDANDTVFCETSAGSPNALHKALHDGGVQTLRPSDVTFDTTAREFVKDGELGPGFKVRLSTDVAPEKVRVAPFHPVLEGGKYMTLTYMGATLPVYTVAYTGKDNNQLSVEKATGSDSVAELGLAGPGAESCDVSLLGAEGKVGHELGPGSAVKVSPDFPMELDKAFPSGPLHVEEFLLNVFYEGKPTPLYSVSCTGDGNDSCEKLAECPGEVTLGLGGTGAKGTDLTFEAKPGVLGGELGPGHKAKVSPDPPLSAEVTYPSGPVPHGDYTVDVAYLGEREPLKFATSNREGTVPTVLCPVKRVSPSLLTVDKLGQGGARGTDVTFEQKVDEGRVNELGNKLKLSLDLPAAVGVTFPKSPLPDGGYTVLVQMNGQQTPTKYVTHSYDYNDLLDLKDVADGPLPSNFQVNLPKAGAKGTYVTFHTKPGNEVGKASLGPGEKAKVSADHSPDKVRVFPSAPLEQSAFLKVLTRYGAAPPVKYVTFTDNANHLLDFDVDEEDESLRVADKCLGVSVDGEGAETCDVTFHTPENKALGRSEVGPGFKVKVQPHSGQGLNRVYPSHPLNVGGWVVALTKHLKAVPTYSCAYTGDRMKNMQLDRLQGEGDQAFKLLPKAGAKDPDVTFEALNNVLCGKSELGPGYRAVLDPNYGGTAPHLFAMYPSKDLDEDDCMLHVAYEGPKEPWKYVDCSGDNQDNYEKLAQSPGELAFGLSGVESGLSEVVFDARSGVLGGHLGPGWRAKVQMGAEPGVQVEFPKSPLHHGGWTLALSRYGPTSPYYEFAYVGDLFKDKQVLEELKGPKGMTVGLEGSGAKATDKVFDTTRERLVKGPQLRGGSRACANPNCAEGVQVVFPKSPLTDGAFFKLVVHPGPQMKPYVRCYVQNKGDEVLLEVTKNGQPDEVEVGLDGVGAGATYLDFYTKPNALNGVAELGPKGATKVSADGQKADVSVEFPKSSLHQGAFLVTKVHLGTKVPLYEVSYKTKNDSDPTVQAEKENGEPDEVFVMVDGQGASLTDVTKFAPKQVMNGTPELRGGYRAKKAPNKLKPLPAGKPKLKAPFQSLYTMVSHEDVDPHLLEEPTLVQPVGLWDDAQQMAREANDVKPQPDWSEWDPCLGPACSDVLAGLKAGDQWNQNFNTLPLYPKLNQLWGLRLKQPTKKQADDDGEDEWVPMSLSYHLLLTWVLGLLKLLNGDVLKASDLSVKLLSREDLFELAVSVNELQMRQFTRPQHKRYYRKMQSLVELLALRLLGDSLDTQLNGRKLNVKCLHENCRWTFTNQQKKLWPADEALKDETVPM
>DECOY_sp|O75369-2|FLNB_HUMAN
PVTVHFPSGPLHEEGKWVALVYDRGKEVVYTVNYQQNGVKHMSVEECPTTPGHVGLLLMNSGKASCDVLFSKSQGVFKASLGAKGSTKVSADSSKAPLASYCTETSRSTVSEVLLSSTENASGPSVRGLQTKVKAFPSGVLHNPGGKYVSLLYNGPAMPTYMKVYGEPTEQCDKMKVSPGELTVSLTGPGRATTNLFFESQLGTTGGELGTGYASVLAPNGAQGPEGRVKVFPSGVVHSGNKFVDLTHVGNEHPLRFVAKYDPELESVHCEEVAGSPSHKVADKLKGAGNRLLAFSAPQNKVLGSEQLSMVTRRLADDSPALVPVLYPSEPLHEDNKFLSVEYNGPEQALYSVGCSGKNHDDFTLEKASPGEVALSLGGAGARETWLSFEAPVGAERGELGPGGRAKVHAGGEGLPGVTFQFPSGTVHQRGKYVSVTHVGMEQPVRFVCHSKNGMPVLEAETRVGSPSTVHASMDSSNLEPKLLNLDCLSGVTAVSPRASRLTSTKERVGEGSKLVTFPSGPVHEDAKFTSVLYVGPVTPFYSKVCTGDELDETQLDKVSPGEVALSLGGYGARDTDVLFDSMEFRSGETLRGGYKVRRAADGLESQVVMLSVPSNAVHNGKKNLSVLHEGVREPLFSLGLHNNPRKLLLCPERGSPDKALSATLSSLDTESLDLLFDAASGKLVQSRRCSDDTKLATFPSGPLKHDNKYVLLSYDGPLTPLYTVTCTGKDNDLCSLEKASPGELALDLGGEGADETVLTFTAKTNAVGYVLGPGYASVSGSNPYNVYFQLPSEPLHSGMKYLHMEHLGVETPARYVTVTGKDNDVLEPTAKTGSPMHVEGTLEKRGVAFPLVLDFKPFGLGNMDSVPVYAEETVMVTFPSNPLDVGGRFVYLVYTGKPAATYFLDYTGDENELVDAEAETGDPTLVTCTKVKGGAKTADVVFGVEEGKTVTSALGPGTALKCSADGTQTRARLYPSLPLDDGGYTVGLMRYGKTDPLYTVAYTGKDNDHVLRKAKPGEQDTLQVALLGEGARDADLAFDVPLSAPVGYSSLGPGSATKVSADYTPLKVKVFPRSPLEEDAKYVSVMYPGEQSPTYTVTHTGDGNDVVNVPEVLRGPGLRVVELPALGKASSDVTFSQLRVRAVGSGLGPGAKLKVSPDVVKDVPRVFPSGPLHAGGYTLNVDYDGPAFPLYEASCSGKDNRDCNKLSESPGEVTLGLGGLGARGTVVTFVNKPNTFAKELGPGQAQRVSPQCGETVAKVFPSNPLPVDDYTVEVVHLKGEFPTYEVQYTGDANDTVFCETSAGSPNALHKALHDGGVQTLRPSDVTFDTTAREFVKDGELGPGFKVRLSTDVAPEKVRVAPFHPVLEGGKYMTLTYMGATLPVYTVAYTGKDNNQLSVEKATGSDSVAELGLAGPGAESCDVSLLGAEGKVGHELGPGSAVKVSPDFPMELDKAFPSGPLHVEEFLLNVFYEGKPTPLYSVSCTGDGNDSCEKLAECPGEVTLGLGGTGAKGTDLTFEAKPGVLGGELGPGHKAKVSPDPPLSAEVTYPSGPVPHGDYTVDVAYLGEREPLKFATSNREGTVPTVLCPVKRVSPSLLTVDKLGQGGARGTDVTFEQKVDEGRVNELGNKLKLSLDLPAAVGVTFPKSPLPDGGYTVLVQMNGQQTPTKYVTHSYDYNDLLDLKDVADGPLPSNFQVNLPKAGAKGTYVTFHTKPGNEVGKASLGPGEKAKVSADHSPDKVRVFPSAPLEQSAFLKVLTRYGAAPPVKYVTFTDNANHLLDFDVDEEDESLRVADKCLGVSVDGEGAETCDVTFHTPENKALGRSEVGPGFKVKVQPHSGQGLNRVYPSHPLNVGGWVVALTKHLKAVPTYSCAYTGDRMKNMQLDRLQGEGDQAFKLLPKAGAKDPDVTFEALNNVLCGKSELGPGYRAVLDPNYGGTAPHLFAMYPSKDLDEDDCMLHVAYEGPKEPWKYVDCSGDNQDNYEKLAQSPGELAFGLSGVESGLSEVVFDARSGVLGGHLGPGWRAKVQMGAEPGVQVEFPKSPLHHGGWTLALSRYGPTSPYYEFAYVGDLFKDKQVLEELKGPKGMTVGLEGSGAKATDKVFDTTRERLVKGPQLRGGSRACANPNCAEGVQVVFPKSPLTDGAFFKLVVHPGPQMKPYVRCYVQNKGDEVLLEVTKNGQPDEVEVGLDGVGAGATYLDFYTKPNALNGVAELGPKGATKVSADGQKADVSVEFPKSSLHQGAFLVTKVHLGTKVPLYEVSYKTKNDSDPTVQAEKENGEPDEVFVMVDGQGASLTDVTKFAPKQVMNGTPELRGGYRAKKAPNKLKPLPAGKPKLKAPFQSLYTMVSHEDVDPHLLEEPTLVQPVGLWDDAQQMAREANDVKPQPDWSEWDPCLGPACSDVLAGLKAGDQWNQNFNTLPLYPKLNQLWGLRLKQPTKKQADDDGEDEWVPMSLSYHLLLTWVLGLLKLLNGDVLKASDLSVKLLSREDLFELAVSVNELQMRQFTRPQHKRYYRKMQSLVELLALRLLGDSLDTQLNGRKLNVKCLHENCRWTFTNQQKKLWPADEALKDETVPM
>DECOY_sp|O75369-3|FLNB_HUMAN
PVTVHFPSGPLHEEGKWVALVYDRGKEVVYTVNYQQNGVKHMSVEECPTTPGHVGLLLMNSGKASCDVLFSKSQGVFKASLGAKGSTKVSADSSKAPLASYCTETSRSTVSEVLLSSTENASGPSVRGLQTKVKAFPSGVLHNPGGKYVSLLYNGPAMPTYMKVYGEPTEQCDKMKVSPGELTVSLTGPGRATTNLFFESQLGTTGGELGTGYASVLAPNGAQGPEGRVKVFPSGVVHSGNKFVDLTHVGNEHPLRFVAKYDPELESVHCEEVAGSPSHKVADKLKGAGNRLLAFSAPQNKVLGSEQLSMVTRRLADDSPALVPVLYPSEPLHEDNKFLSVEYNGPEQALYSVGCSGKNHDDFTLEKASPGEVALSLGGAGARETWLSFEAPVGAERGELGPGGRAKVHAGGEGLPGVTFQFPSGTVHQRGKYVSVTHVGMEQPVRFVCHSKNGMPVLEAETRVGSPSTVHASMDSSNLEPVHEDAKFTSVLYVGPVTPFYSKVCTGDELDETQLDKVSPGEVALSLGGYGARDTDVLFDSMEFRSGETLRGGYKVRRAADGLESQVVMLSVPSNAVHNGKKNLSVLHEGVREPLFSLGLHNNPRKLLLCPERGSPDKALSATLSSLDTESLDLLFDAASGKLVQSRRCSDDTKLATFPSGPLKHDNKYVLLSYDGPLTPLYTVTCTGKDNDLCSLEKASPGELALDLGGEGADETVLTFTAKTNAVGYVLGPGYASVSGSNPYNVYFQLPSEPLHSGMKYLHMEHLGVETPARYVTVTGKDNDVLEPTAKTGSPMHVEGTLEKRGVAFPLVLDFKPFGLGNMDSVPVYAEETVWRPFGPPCANVPAEEVATVEGDTAMVTFPSNPLDVGGRFVYLVYTGKPAATYFLDYTGDENELVDAEAETGDPTLVTCTKVKGGAKTADVVFGVEEGKTVTSALGPGTALKCSADGTQTRARLYPSLPLDDGGYTVGLMRYGKTDPLYTVAYTGKDNDHVLRKAKPGEQDTLQVALLGEGARDADLAFDVPLSAPVGYSSLGPGSATKVSADYTPLKVKVFPRSPLEEDAKYVSVMYPGEQSPTYTVTHTGDGNDVVNVPEVLRGPGLRVVELPALGKASSDVTFSQLRVRAVGSGLGPGAKLKVSPDVVKDVPRVFPSGPLHAGGYTLNVDYDGPAFPLYEASCSGKDNRDCNKLSESPGEVTLGLGGLGARGTVVTFVNKPNTFAKELGPGQAQRVSPQCGETVAKVFPSNPLPVDDYTVEVVHLKGEFPTYEVQYTGDANDTVFCETSAGSPNALHKALHDGGVQTLRPSDVTFDTTAREFVKDGELGPGFKVRLSTDVAPEKVRVAPFHPVLEGGKYMTLTYMGATLPVYTVAYTGKDNNQLSVEKATGSDSVAELGLAGPGAESCDVSLLGAEGKVGHELGPGSAVKVSPDFPMELDKAFPSGPLHVEEFLLNVFYEGKPTPLYSVSCTGDGNDSCEKLAECPGEVTLGLGGTGAKGTDLTFEAKPGVLGGELGPGHKAKVSPDPPLSAEVTYPSGPVPHGDYTVDVAYLGEREPLKFATSNREGTVPTVLCPVKRVSPSLLTVDKLGQGGARGTDVTFEQKVDEGRVNELGNKLKLSLDLPAAVGVTFPKSPLPDGGYTVLVQMNGQQTPTKYVTHSYDYNDLLDLKDVADGPLPSNFQVNLPKAGAKGTYVTFHTKPGNEVGKASLGPGEKAKVSADHSPDKVRVFPSAPLEQSAFLKVLTRYGAAPPVKYVTFTDNANHLLDFDVDEEDESLRVADKCLGVSVDGEGAETCDVTFHTPENKALGRSEVGPGFKVKVQPHSGQGLNRVYPSHPLNVGGWVVALTKHLKAVPTYSCAYTGDRMKNMQLDRLQGEGDQAFKLLPKAGAKDPDVTFEALNNVLCGKSELGPGYRAVLDPNYGGTAPHLFAMYPSKDLDEDDCMLHVAYEGPKEPWKYVDCSGDNQDNYEKLAQSPGELAFGLSGVESGLSEVVFDARSGVLGGHLGPGWRAKVQMGAEPGVQVEFPKSPLHHGGWTLALSRYGPTSPYYEFAYVGDLFKDKQVLEELKGPKGMTVGLEGSGAKATDKVFDTTRERLVKGPQLRGGSRACANPNCAEGVQVVFPKSPLTDGAFFKLVVHPGPQMKPYVRCYVQNKGDEVLLEVTKNGQPDEVEVGLDGVGAGATYLDFYTKPNALNGVAELGPKGATKVSADGQKADVSVEFPKSSLHQGAFLVTKVHLGTKVPLYEVSYKTKNDSDPTVQAEKENGEPDEVFVMVDGQGASLTDVTKFAPKQVMNGTPELRGGYRAKKAPNKLKPLPAGKPKLKAPFQSLYTMVSHEDVDPHLLEEPTLVQPVGLWDDAQQMAREANDVKPQPDWSEWDPCLGPACSDVLAGLKAGDQWNQNFNTLPLYPKLNQLWGLRLKQPTKKQADDDGEDEWVPMSLSYHLLLTWVLGLLKLLNGDVLKASDLSVKLLSREDLFELAVSVNELQMRQFTRPQHKRYYRKMQSLVELLALRLLGDSLDTQLNGRKLNVKCLHENCRWTFTNQQKKLWPADEALKDETVPM
>DECOY_sp|O75369-7|FLNB_HUMAN
PVTVHFPSGPLHEEGKWVALVYDRGKEVVYTVNYQQNGVKHMSVEECPTTPGHVGLLLMNSGKASCDVLFSKSQGVFKASLGAKGSTKVSADSSKAPLASYCTETSRSTVSEVLLSSTENASGPSVRGLQTKVKAFPSGVLHNPGGKYVSLLYNGPAMPTYMKVYGEPTEQCDKMKVSPGELTVSLTGPGRATTNLFFESQLGTTGGELGTGYASVLAPNGAQGPEGRVKVFPSGVVHSGNKFVDLTHVGNEHPLRFVAKYDPELESVHCEEVAGSPSHKVADKLKGAGNRLLAFSAPQNKVLGSEQLSMVTRRLADDSPALVPVLYPSEPLHEDNKFLSVEYNGPEQALYSVGCSGKNHDDFTLEKASPGEVALSLGGAGARETWLSFEAPVGAERGELGPGGRAKVHAGGEGLPGVTFQFPSGTVHQRGKYVSVTHVGMEQPVRFVCHSKNGMPVLEAETRVGSPSTVHASMDSSNLEPKLLNLDCLSGVTAVSPRASRLTSTKERVGEGSKLVTFPSGPVHEDAKFTSVLYVGPVTPFYSKVCTGDELDETQLDKVSPGEVALSLGGYGARDTDVLFDSMEFRSGETLRGGYKVRRAADGLESQVVMLSVPSNAVHNGKKNLSVLHEGVREPLFSLGLHNNPRKLLLCPERGSPDKALSATLSSLDTESLDLLFDAASGKLVQSRRCSDDTKLATFPSGPLKHDNKYVLLSYDGPLTPLYTVTCTGKDNDLCSLEKASPGELALDLGGEGADETVLTFTAKTNAVGYVLGPGYASVSGSNPYNVYFQLPSEPLHSGMKYLHMEHLGVETPARYVTVTGKDNDVLEPTAKTGSPMHVEGTLEKRGVAFPLVLDFKPFGLGNMDSVPVYAEETVPAEEVATVEGDTAMVTFPSNPLDVGGRFVYLVYTGKPAATYFLDYTGDENELVDAEAETGDPTLVTCTKVKGGAKTADVVFGVEEGKTVTSALGPGTALKCSADGTQTRARLYPSLPLDDGGYTVGLMRYGKTDPLYTVAYTGKDNDHVLRKAKPGEQDTLQVALLGEGARDADLAFDVPLSAPVGYSSLGPGSATKVSADYTPLKVKVFPRSPLEEDAKYVSVMYPGEQSPTYTVTHTGDGNDVVNVPEVLRGPGLRVVELPALGKASSDVTFSQLRVRAVGSGLGPGAKLKVSPDVVKDVPRVFPSGPLHAGGYTLNVDYDGPAFPLYEASCSGKDNRDCNKLSESPGEVTLGLGGLGARGTVVTFVNKPNTFAKELGPGQAQRVSPQCGETVAKVFPSNPLPVDDYTVEVVHLKGEFPTYEVQYTGDANDTVFCETSAGSPNALHKALHDGGVQTLRPSDVTFDTTAREFVKDGELGPGFKVRLSTDVAPEKVRVAPFHPVLEGGKYMTLTYMGATLPVYTVAYTGKDNNQLSVEKATGSDSVAELGLAGPGAESCDVSLLGAEGKVGHELGPGSAVKVSPDFPMELDKAFPSGPLHVEEFLLNVFYEGKPTPLYSVSCTGDGNDSCEKLAECPGEVTLGLGGTGAKGTDLTFEAKPGVLGGELGPGHKAKVSPDPPLSAEVTYPSGPVPHGDYTVDVAYLGEREPLKFATSNREGTVPTVLCPVKRVSPSLLTVDKLGQGGARGTDVTFEQKVDEGRVNELGNKLKLSLDLPAAVGVTFPKSPLPDGGYTVLVQMNGQQTPTKYVTHSYDYNDLLDLKDVADGPLPSNFQVNLPKAGAKGTYVTFHTKPGNEVGKASLGPGEKAKVSADHSPDKVRVFPSAPLEQSAFLKVLTRYGAAPPVKYVTFTDNANHLLDFDVDEEDESLRVADKCLGVSVDGEGAETCDVTFHTPENKALGRSEVGPGFKVKVQPHSGQGLNRVYPSHPLNVGGWVVALTKHLKAVPTYSCAYTGDRMKNMQLDRLQGEGDQAFKLLPKAGAKDPDVTFEALNNVLCGKSELGPGYRAVLDPNYGGTAPHLFAMYPSKDLDEDDCMLHVAYEGPKEPWKYVDCSGDNQDNYEKLAQSPGELAFGLSGVESGLSEVVFDARSGVLGGHLGPGWRAKVQMGAEPGVQVEFPKSPLHHGGWTLALSRYGPTSPYYEFAYVGDLFKDKQVLEELKGPKGMTVGLEGSGAKATDKVFDTTRERLVKGPQLRGGSRACANPNCAEGVQVVFPKSPLTDGAFFKLVVHPGPQMKPYVRCYVQNKGDEVLLEVTKNGQPDEVEVGLDGVGAGATYLDFYTKPNALNGVAELGPKGATKVSADGQKADVSVEFPKSSLHQGAFLVTKVHLGTKVPLYEVSYKTKNDSDPTVQAEKENGEPDEVFVMVDGQGASLTDVTKFAPKQVMNGTPELRGGYRAKKAPNKLKPLPAGKPKLKAPFQSLYTMVSHEDVDPHLLEEPTLVQPVGLWDDAQQMAREANDVKPQPDWSEWDPCLSLRRRSTSHEQM
>DECOY_sp|O75369-4|FLNB_HUMAN
QQQRNSGTHFQRVWGWLLQASCNMRGVVPKLLNLDCLSGVTAVSPRASRLTSTKERVGEGSKLVTFPSGPVHEDAKFTSVLYVGPVTPFYSKVCTGDELDETQLDKVSPGEVALSLGGYGARDTDVLFDSMEFRSGETLRGGYKVRRAADGLESQVVMLSVPSNAVHNGKKNLSVLHEGVREPLFSLGLHNNPRKLLLCPERGSPDKALSATLSSLDTESLDLLFDAASGKLVQSRRCSDDTKLATFPSGPLKHDNKYVLLSYDGPLTPLYTVTCTGKDNDLCSLEKASPGELALDLGGEGADETVLTFTAKTNAVGYVLGPGYASVSGSNPYNVYFQLPSEPLHSGMKYLHMEHLGVETPARYVTVTGKDNDVLEPTAKTGSPMHVEGTLEKRGVAFPLVLDFKPFGLGNMDSVPVYAEETVWRPFGPPCANVPAEEVATVEGDTAMVTFPSNPLDVGGRFVYLVYTGKPAATYFLDYTGDENELVDAEAETGDPTLVTCTKVKGGAKTADVVFGVEEGKTVTSALGPGTALKCSADGTQTRARLYPSLPLDDGGYTVGLMRYGKTDPLYTVAYTGKDNDHVLRKAKPGEQDTLQVALLGEGARDADLAFDVPLSAPVGYSSLGPGSATKVSADYTPLKVKVFPRSPLEEDAKYVSVMYPGEQSPTYTVTHTGDGNDVVNVPEVLRGPGLRVVELPALGKASSDVTFSQLRVRAVGSGLGPGAKLKVSPDVVKDVPRVFPSGPLHAGGYTLNVDYDGPAFPLYEASCSGKDNRDCNKLSESPGEVTLGLGGLGARGTVVTFVNKPNTFAKELGPGQAQRVSPQCGETVAKVFPSNPLPVDDYTVEVVHLKGEFPTYEVQYTGDANDTVFCETSAGSPNALHKALHDGGVQTLRPSDVTFDTTAREFVKDGELGPGFKVRLSTDVAPEKVRVAPFHPVLEGGKYMTLTYMGATLPVYTVAYTGKDNNQLSVEKATGSDSVAELGLAGPGAESCDVSLLGAEGKVGHELGPGSAVKVSPDFPMELDKAFPSGPLHVEEFLLNVFYEGKPTPLYSVSCTGDGNDSCEKLAECPGEVTLGLGGTGAKGTDLTFEAKPGVLGGELGPGHKAKVSPDPPLSAEVTYPSGPVPHGDYTVDVAYLGEREPLKFATSNREGTVPTVLCPVKRVSPSLLTVDKLGQGGARGTDVTFEQKVDEGRVNELGNKLKLSLDLPAAVGVTFPKSPLPDGGYTVLVQMNGQQTPTKYVTHSYDYNDLLDLKDVADGPLPSNFQVNLPKAGAKGTYVTFHTKPGNEVGKASLGPGEKAKVSADHSPDKVRVFPSAPLEQSAFLKVLTRYGAAPPVKYVTFTDNANHLLDFDVDEEDESLRVADKCLGVSVDGEGAETCDVTFHTPENKALGRSEVGPGFKVKVQPHSGQGLNRVYPSHPLNVGGWVVALTKHLKAVPTYSCAYTGDRMKNMQLDRLQGEGDQAFKLLPKAGAKDPDVTFEALNNVLCGKSELGPGYRAVLDPNYGGTAPHLFAMYPSKDLDEDDCMLHVAYEGPKEPWKYVDCSGDNQDNYEKLAQSPGELAFGLSGVESGLSEVVFDARSGVLGGHLGPGWRAKVQMGAEPGVQVEFPKSPLHHGGWTLALSRYGPTSPYYEFAYVGDLFKDKQVLEELKGPKGMTVGLEGSGAKATDKVFDTTRERLVKGPQLRGGSRACANPNCAEGVQVVFPKSPLTDGAFFKLVVHPGPQMKPYVRCYVQNKGDEVLLEVTKNGQPDEVEVGLDGVGAGATYLDFYTKPNALNGVAELGPKGATKVSADGQKADVSVEFPKSSLHQGAFLVTKVHLGTKVPLYEVSYKTKNDSDPTVQAEKENGEPDEVFVMVDGQGASLTDVTKFAPKQVMNGTPELRGGYRAKKAPNKLKPLPAGKPKLKAPFQSLYTMVSHEDVDPHLLEEPTLVQPVGLWDDAQQMAREANDVKPQPDWSEWDPCLGPACSDVLAGLKAGDQWNQNFNTLPLYPKLNQLWGLRLKQPTKKQADDDGEDEWVPMSLSYHLLLTWVLGLLKLLNGDVLKASDLSVKLLSREDLFELAVSVNELQMRQFTRPQHKRYYRKMQSLVELLALRLLGDSLDTQLNGRKLNVKCLHENCRWTFTNQQKKLWPADEALKDETVPM
>DECOY_sp|O75369-5|FLNB_HUMAN
MSGTHFQRVWGWLLQASCNMRGVVPKLLNLDCLSGVTAVSPRASRLTSTKERVGEGSKLVTFPSGPVHEDAKFTSVLYVGPVTPFYSKVCTGDELDETQLDKVSPGEVALSLGGYGARDTDVLFDSMEFRSGETLRGGYKVRRAADGLESQVVMLSVPSNAVHNGKKNLSVLHEGVREPLFSLGLHNNPRKLLLCPERGSPDKALSATLSSLDTESLDLLFDAASGKLVQSRRCSDDTKLATFPSGPLKHDNKYVLLSYDGPLTPLYTVTCTGKDNDLCSLEKASPGELALDLGGEGADETVLTFTAKTNAVGYVLGPGYASVSGSNPYNVYFQLPSEPLHSGMKYLHMEHLGVETPARYVTVTGKDNDVLEPTAKTGSPMHVEGTLEKRGVAFPLVLDFKPFGLGNMDSVPVYAEETVWRPFGPPCANVPAEEVATVEGDTAMVTFPSNPLDVGGRFVYLVYTGKPAATYFLDYTGDENELVDAEAETGDPTLVTCTKVKGGAKTADVVFGVEEGKTVTSALGPGTALKCSADGTQTRARLYPSLPLDDGGYTVGLMRYGKTDPLYTVAYTGKDNDHVLRKAKPGEQDTLQVALLGEGARDADLAFDVPLSAPVGYSSLGPGSATKVSADYTPLKVKVFPRSPLEEDAKYVSVMYPGEQSPTYTVTHTGDGNDVVNVPEVLRGPGLRVVELPALGKASSDVTFSQLRVRAVGSGLGPGAKLKVSPDVVKDVPRVFPSGPLHAGGYTLNVDYDGPAFPLYEASCSGKDNRDCNKLSESPGEVTLGLGGLGARGTVVTFVNKPNTFAKELGPGQAQRVSPQCGETVAKVFPSNPLPVDDYTVEVVHLKGEFPTYEVQYTGDANDTVFCETSAGSPNALHKALHDGGVQTLRPSDVTFDTTAREFVKDGELGPGFKVRLSTDVAPEKVRVAPFHPVLEGGKYMTLTYMGATLPVYTVAYTGKDNNQLSVEKATGSDSVAELGLAGPGAESCDVSLLGAEGKVGHELGPGSAVKVSPDFPMELDKAFPSGPLHVEEFLLNVFYEGKPTPLYSVSCTGDGNDSCEKLAECPGEVTLGLGGTGAKGTDLTFEAKPGVLGGELGPGHKAKVSPDPPLSAEVTYPSGPVPHGDYTVDVAYLGEREPLKFATSNREGTVPTVLCPVKRVSPSLLTVDKLGQGGARGTDVTFEQKVDEGRVNELGNKLKLSLDLPAAVGVTFPKSPLPDGGYTVLVQMNGQQTPTKYVTHSYDYNDLLDLKDVADGPLPSNFQVNLPKAGAKGTYVTFHTKPGNEVGKASLGPGEKAKVSADHSPDKVRVFPSAPLEQSAFLKVLTRYGAAPPVKYVTFTDNANHLLDFDVDEEDESLRVADKCLGVSVDGEGAETCDVTFHTPENKALGRSEVGPGFKVKVQPHSGQGLNRVYPSHPLNVGGWVVALTKHLKAVPTYSCAYTGDRMKNMQLDRLQGEGDQAFKLLPKAGAKDPDVTFEALNNVLCGKSELGPGYRAVLDPNYGGTAPHLFAMYPSKDLDEDDCMLHVAYEGPKEPWKYVDCSGDNQDNYEKLAQSPGELAFGLSGVESGLSEVVFDARSGVLGGHLGPGWRAKVQMGAEPGVQVEFPKSPLHHGGWTLALSRYGPTSPYYEFAYVGDLFKDKQVLEELKGPKGMTVGLEGSGAKATDKVFDTTRERLVKGPQLRGGSRACANPNCAEGVQVVFPKSPLTDGAFFKLVVHPGPQMKPYVRCYVQNKGDEVLLEVTKNGQPDEVEVGLDGVGAGATYLDFYTKPNALNGVAELGPKGATKVSADGQKADVSVEFPKSSLHQGAFLVTKVHLGTKVPLYEVSYKTKNDSDPTVQAEKENGEPDEVFVMVDGQGASLTDVTKFAPKQVMNGTPELRGGYRAKKAPNKLKPLPAGKPKLKAPFQSLYTMVSHEDVDPHLLEEPTLVQPVGLWDDAQQMAREANDVKPQPDWSEWDPCLGPACSDVLAGLKAGDQWNQNFNTLPLYPKLNQLWGLRLKQPTKKQADDDGEDEWVPMSLSYHLLLTWVLGLLKLLNGDVLKASDLSVKLLSREDLFELAVSVNELQMRQFTRPQHKRYYRKMQSLVELLALRLLGDSLDTQLNGRKLNVKCLHENCRWTFTNQQKKLWPADEALKVTEDRP
>DECOY_sp|O75369-6|FLNB_HUMAN
PVTVHFPSGPLHEEGKWVALVYDRGKEVVYTVNYQQNGVKHMSVEECPTTPGHVGLLLMNSGKASCDVLFSKSQGVFKASLGAKGSTKVSADSSKAPLASYCTETSRSTVSEVLLSSTENASGPSVRGLQTKVKAFPSGVLHNPGGKYVSLLYNGPAMPTYMKVYGEPTEQCDKMKVSPGELTVSLTGPGRATTNLFFESQLGTTGGELGTGYASVLAPNGAQGPEGRVKVFPSGVVHSGNKFVDLTHVGNEHPLRFVAKYDPELESVHCEEVAGSPSHKVADKLKGAGNRLLAFSAPQNKVLGSEQLSMVTRRLADDSPALVPVLYPSEPLHEDNKFLSVEYNGPEQALYSVGCSGKNHDDFTLEKASPGEVALSLGGAGARETWLSFEAPVGAERGELGPGGRAKVHAGGEGLPGVTFQFPSGTVHQRGKYVSVTHVGMEQPVRFVCHSKNGMPVLEAETRVGSPSTVHASMDSSNLEPVHEDAKFTSVLYVGPVTPFYSKVCTGDELDETQLDKVSPGEVALSLGGYGARDTDVLFDSMEFRSGETLRGGYKVRRAADGLESQVVMLSVPSNAVHNGKKNLSVLHEGVREPLFSLGLHNNPRKLLLCPERGSPDKALSATLSSLDTESLDLLFDAASGKLVQSRRCSDDTKLATFPSGPLKHDNKYVLLSYDGPLTPLYTVTCTGKDNDLCSLEKASPGELALDLGGEGADETVLTFTAKTNAVGYVLGPGYASVSGSNPYNVYFQLPSEPLHSGMKYLHMEHLGVETPARYVTVTGKDNDVLEPTAKTGSPMHVEGTLEKRGVAFPLVLDFKPFGLGNMDSVPVYAEETVMVTFPSNPLDVGGRFVYLVYTGKPAATYFLDYTGDENELVDAEAETGDPTLVTCTKVKGGAKTADVVFGVEEGKTVTSALGPGTALKCSADGTQTRARLYPSLPLDDGGYTVGLMRYGKTDPLYTVAYTGKDNDHVLRKAKPGEQDTLQVALLGEGARDADLAFDVPLSAPVGYSSLGPGSATKVSADYTPLKVKVFPRSPLEEDAKYVSVMYPGEQSPTYTVTHTGDGNDVVNVPEVLRGPGLRVVELPALGKASSDVTFSQLRVRAVGSGLGPGAKLKVSPDVVKDVPRVFPSGPLHAGGYTLNVDYDGPAFPLYEASCSGKDNRDCNKLSESPGEVTLGLGGLGARGTVVTFVNKPNTFAKELGPGQAQRVSPQCGETVAKVFPSNPLPVDDYTVEVVHLKGEFPTYEVQYTGDANDTVFCETSAGSPNALHKALHDGGVQTLRPSDVTFDTTAREFVKDGELGPGFKVRLSTDVAPEKVRVAPFHPVLEGGKYMTLTYMGATLPVYTVAYTGKDNNQLSVEKATGSDSVAELGLAGPGAESCDVSLLGAEGKVGHELGPGSAVKVSPDFPMELDKAFPSGPLHVEEFLLNVFYEGKPTPLYSVSCTGDGNDSCEKLAECPGEVTLGLGGTGAKGTDLTFEAKPGVLGGELGPGHKAKVSPDPPLSAEVTYPSGPVPHGDYTVDVAYLGEREPLKFATSNREGTVPTVLCPVKRVSPSLLTVDKLGQGGARGTDVTFEQKVDEGRVNELGNKLKLSLDLPAAVGVTFPKSPLPDGGYTVLVQMNGQQTPTKYVTHSYDYNDLLDLKDVADGPLPSNFQVNLPKAGAKGTYVTFHTKPGNEVGKASLGPGEKAKVSADHSPDKVRVFPSAPLEQSAFLKVLTRYGAAPPVKYVTFTDNANHLLDFDVDEEDESLRVADKCLGVSVDGEGAETCDVTFHTPENKALGRSEVGPGFKVKVQPHSGQGLNRVYPSHPLNVGGWVVALTKHLKAVPTYSCAYTGDRMKNMQLDRLQGEGDQAFKLLPKAGAKDPDVTFEALNNVLCGKSELGPGYRAVLDPNYGGTAPHLFAMYPSKDLDEDDCMLHVAYEGPKEPWKYVDCSGDNQDNYEKLAQSPGELAFGLSGVESGLSEVVFDARSGVLGGHLGPGWRAKVQMGAEPGVQVEFPKSPLHHGGWTLALSRYGPTSPYYEFAYVGDLFKDKQVLEELKGPKGMTVGLEGSGAKATDKVFDTTRERLVKGPQLRGGSRACANPNCAEGVQVVFPKSPLTDGAFFKLVVHPGPQMKPYVRCYVQNKGDEVLLEVTKNGQPDEVEVGLDGVGAGATYLDFYTKPNALNGVAELGPKGATKVSADGQKADVSVEFPKSSLHQGAFLVTKVHLGTKVPLYEVSYKTKNDSDPTVQAEKENGEPDEVFVMVDGQGASLTDVTKFAPKQVMNGTPELRGGYRAKKAPNKLKPLPAGKPKLKAPFQSLYTMVSHEDVDPHLLEEPTLVQPVGLWDDAQQMAREANDVKPQPDWSEWDPCLGPACSDVLAGLKAGDQWNQNFNTLPLYPKLNQLWGLRLKQPTKKQADDDGEDEWVPMSLSYHLLLTWVLGLLKLLNGDVLKASDLSVKLLSREDLFELAVSVNELQMRQFTRPQHKRYYRKMQSLVELLALRLLGDSLDTQLNGRKLNVKCLHENCRWTFTNQQKKLWPADEALKDETVPM
>DECOY_sp|O75369-8|FLNB_HUMAN
PVTVHFPSGPLHEEGKWVALVYDRGKEVVYTVNYQQNGVKHMSVEECPTTPGHVGLLLMNSGKASCDVLFSKSQGVFKASLGAKGSTKVSADSSKAPLASYCTETSRSTVSEVLLSSTENASGPSVRGLQTKVKAFPSGVLHNPGGKYVSLLYNGPAMPTYMKVYGEPTEQCDKMKVSPGELTVSLTGPGRATTNLFFESQLGTTGGELGTGYASVLAPNGAQGPEGRVKVFPSGVVHSGNKFVDLTHVGNEHPLRFVAKYDPELESVHCEEVAGSPSHKVADKLKGAGNRLLAFSAPQNKVLGSEQLSMVTRRLADDSPALVPVLYPSEPLHEDNKFLSVEYNGPEQALYSVGCSGKNHDDFTLEKASPGEVALSLGGAGARETWLSFEAPVGAERGELGPGGRAKVHAGGEGLPGVTFQFPSGTVHQRGKYVSVTHVGMEQPVRFVCHSKNGMPVLEAETRVGSPSTVHASMDSSNLEPKLLNLDCLSGVTAVSPRASRLTSTKERVGEGSKLVTFPSGPVHEDAKFTSVLYVGPVTPFYSKVCTGDELDETQLDKVSPGEVALSLGGYGARDTDVLFDSMEFRSGETLRGGYKVRRAADGLESQVVMLSVPSNAVHNGKKNLSVLHEGVREPLFSLGLHNNPRKLLLCPERGSPDKALSATLSSLDTESLDLLFDAASGKLVQSRRCSDDTKLATFPSGPLKHDNKYVLLSYDGPLTPLYTVTCTGKDNDLCSLEKASPGELALDLGGEGADETVLTFTAKTNAVGYVLGPGYASVSGSNPYNVYFQLPSEPLHSGMKYLHMEHLGVETPARYVTVTGKDNDVLEPTAKTGSPMHVEGTLEKRGVAFPLVLDFKPFGLGNMDSVPVYAEETVWRPFGPPCANVPAEEVATVEGDTAMVTFPSNPLDVGGRFVYLVYTGKPAATYFLDYTGDENELVDAEAETGDPTLVTCTKVKGGAKTADVVFGVEEGKTVTSALGPGTALKCSADGTQTRARLYPSLPLDDGGYTVGLMRYGKTDPLYTVAYTGKDNDHVLRKAKPGEQDTLQVALLGEGARDADLAFDVPLSAPVGYSSLGPGSATKVSADYTPLKVKVFPRSPLEEDAKYVSVMYPGEQSPTYTVTHTGDGNDVVNVPEVLGKTNFDKGPDKGFFESLKALPRSWSQSDTDDRLGAPRVVELPALGKASSDVTFSQLRVRAVGSGLGPGAKLKVSPDVVKDVPRVFPSGPLHAGGYTLNVDYDGPAFPLYEASCSGKDNRDCNKLSESPGEVTLGLGGLGARGTVVTFVNKPNTFAKELGPGQAQRVSPQCGETVAKVFPSNPLPVDDYTVEVVHLKGEFPTYEVQYTGDANDTVFCETSAGSPNALHKALHDGGVQTLRPSDVTFDTTAREFVKDGELGPGFKVRLSTDVAPEKVRVAPFHPVLEGGKYMTLTYMGATLPVYTVAYTGKDNNQLSVEKATGSDSVAELGLAGPGAESCDVSLLGAEGKVGHELGPGSAVKVSPDFPMELDKAFPSGPLHVEEFLLNVFYEGKPTPLYSVSCTGDGNDSCEKLAECPGEVTLGLGGTGAKGTDLTFEAKPGVLGGELGPGHKAKVSPDPPLSAEVTYPSGPVPHGDYTVDVAYLGEREPLKFATSNREGTVPTVLCPVKRVSPSLLTVDKLGQGGARGTDVTFEQKVDEGRVNELGNKLKLSLDLPAAVGVTFPKSPLPDGGYTVLVQMNGQQTPTKYVTHSYDYNDLLDLKDVADGPLPSNFQVNLPKAGAKGTYVTFHTKPGNEVGKASLGPGEKAKVSADHSPDKVRVFPSAPLEQSAFLKVLTRYGAAPPVKYVTFTDNANHLLDFDVDEEDESLRVADKCLGVSVDGEGAETCDVTFHTPENKALGRSEVGPGFKVKVQPHSGQGLNRVYPSHPLNVGGWVVALTKHLKAVPTYSCAYTGDRMKNMQLDRLQGEGDQAFKLLPKAGAKDPDVTFEALNNVLCGKSELGPGYRAVLDPNYGGTAPHLFAMYPSKDLDEDDCMLHVAYEGPKEPWKYVDCSGDNQDNYEKLAQSPGELAFGLSGVESGLSEVVFDARSGVLGGHLGPGWRAKVQMGAEPGVQVEFPKSPLHHGGWTLALSRYGPTSPYYEFAYVGDLFKDKQVLEELKGPKGMTVGLEGSGAKATDKVFDTTRERLVKGPQLRGGSRACANPNCAEGVQVVFPKSPLTDGAFFKLVVHPGPQMKPYVRCYVQNKGDEVLLEVTKNGQPDEVEVGLDGVGAGATYLDFYTKPNALNGVAELGPKGATKVSADGQKADVSVEFPKSSLHQGAFLVTKVHLGTKVPLYEVSYKTKNDSDPTVQAEKENGEPDEVFVMVDGQGASLTDVTKFAPKQVMNGTPELRGGYRAKKAPNKLKPLPAGKPKLKAPFQSLYTMVSHEDVDPHLLEEPTLVQPVGLWDDAQQMAREANDVKPQPDWSEWDPCLGPACSDVLAGLKAGDQWNQNFNTLPLYPKLNQLWGLRLKQPTKKQADDDGEDEWVPMSLSYHLLLTWVLGLLKLLNGDVLKASDLSVKLLSREDLFELAVSVNELQMRQFTRPQHKRYYRKMQSLVELLALRLLGDSLDTQLNGRKLNVKCLHENCRWTFTNQQKKLWPADEALKDETVPM
>DECOY_sp|O75369-9|FLNB_HUMAN
PVTVHFPSGPLHEEGKWVALVYDRGKEVVYTVNYQQNGVKHMSVEECPTTPGHVGLLLMNSGKASCDVLFSKSQGVFKASLGAKGSTKVSADSSKAPLASYCTETSRSTVSEVLLSSTENASGPSVRGLQTKVKAFPSGVLHNPGGKYVSLLYNGPAMPTYMKVYGEPTEQCDKMKVSPGELTVSLTGPGRATTNLFFESQLGTTGGELGTGYASVLAPNGAQGPEGRVKVFPSGVVHSGNKFVDLTHVGNEHPLRFVAKYDPELESVHCEEVAGSPSHKVADKLKGAGNRLLAFSAPQNKVLGSEQLSMVTRRLADDSPALVPVLYPSEPLHEDNKFLSVEYNGPEQALYSVGCSGKNHDDFTLEKASPGEVALSLGGAGARETWLSFEAPVGAERGELGPGGRAKVHAGGEGLPGVTFQFPSGTVHQRGKYVSVTHVGMEQPVRFVCHSKNGMPVLEAETRVGSPSTVHASMDSSNLEPKLLNLDCLSGVTAVSPRASRLTSTKERVGEGSKLVTFPSGPVHEDAKFTSVLYVGPVTPFYSKVCTGDELDETQLDKVSPGEVALSLGGYGARDTDVLFDSMEFRSGETLRGGYKVRRAADGLESQVVMLSVPSNAVHNGKKNLSVLHEGVREPLFSLGLHNNPRKLLLCPERGSPDKALSATLSSLDTESLDLLFDAASGKLVQSRRCSDDTKLATFPSGPLKHDNKYVLLSYDGPLTPLYTVTCTGKDNDLCSLEKASPGELALDLGGEGADETVLTFTAKTNAVGYVLGPGYASVSGSNPYNVYFQLPSEPLHSGMKYLHMEHLGVETPARYVTVTGKDNDVLEPTAKTGSPMHVEGTLEKRGVAFPLVLDFKPFGLGNMDSVPVYAEETVPAEEVATVEGDTAMVTFPSNPLDVGGRFVYLVYTGKPAATYFLDYTGDENELVDAEAETGDPTLVTCTKVKGGAKTADVVFGVEEGKTVTSALGPGTALKCSADGTQTRARLYPSLPLDDGGYTVGLMRYGKTDPLYTVAYTGKDNDHVLRKAKPGEQDTLQVALLGEGARDADLAFDVPLSAPVGYSSLGPGSATKVSADYTPLKVKVFPRSPLEEDAKYVSVMYPGEQSPTYTVTHTGDGNDVVNVPEVLRGPGLRVVELPALGKASSDVTFSQLRVRAVGSGLGPGAKLKVSPDVVKDVPRVFPSGPLHAGGYTLNVDYDGPAFPLYEASCSGKDNRDCNKLSESPGEVTLGLGGLGARGTVVTFVNKPNTFAKELGPGQAQRVSPQCGETVAKVFPSNPLPVDDYTVEVVHLKGEFPTYEVQYTGDANDTVFCETSAGSPNALHKALHDGGVQTLRPSDVTFDTTAREFVKDGELGPGFKVRLSTDVAPEKVRVAPFHPVLEGGKYMTLTYMGATLPVYTVAYTGKDNNQLSVEKATGSDSVAELGLAGPGAESCDVSLLGAEGKVGHELGPGSAVKVSPDFPMELDKAFPSGPLHVEEFLLNVFYEGKPTPLYSVSCTGDGNDSCEKLAECPGEVTLGLGGTGAKGTDLTFEAKPGVLGGELGPGHKAKVSPDPPLSAEVTYPSGPVPHGDYTVDVAYLGEREPLKFATSNREGTVPTVLCPVKRVSPSLLTVDKLGQGGARGTDVTFEQKVDEGRVNELGNKLKLSLDLPAAVGVTFPKSPLPDGGYTVLVQMNGQQTPTKYVTHSYDYNDLLDLKDVADGPLPSNFQVNLPKAGAKGTYVTFHTKPGNEVGKASLGPGEKAKVSADHSPDKVRVFPSAPLEQSAFLKVLTRYGAAPPVKYVTFTDNANHLLDFDVDEEDESLRVADKCLGVSVDGEGAETCDVTFHTPENKALGRSEVGPGFKVKVQPHSGQGLNRVYPSHPLNVGGWVVALTKHLKAVPTYSCAYTGDRMKNMQLDRLQGEGDQAFKLLPKAGAKDPDVTFEALNNVLCGKSELGPGYRAVLDPNYGGTAPHLFAMYPSKDLDEDDCMLHVAYEGPKEPWKYVDCSGDNQDNYEKLAQSPGELAFGLSGVESGLSEVVFDARSGVLGGHLGPGWRAKVQMGAEPGVQVEFPKSPLHHGGWTLALSRYGPTSPYYEFAYVGDLFKDKQVLEELKGPKGMTVGLEGSGAKATDKVFDTTRERLVKGPQLRGGSRACANPNCAEGVQVVFPKSPLTDGAFFKLVVHPGPQMKPYVRCYVQNKGDEVLLEVTKNGQPDEVEVGLDGVGAGATYLDFYTKPNALNGVAELGPKGATKVSADGQKADVSVEFPKSSLHQGAFLVTKVHLGTKVPLYEVSYKTKNDSDPTVQAEKENGEPDEVFVMVDGQGASLTDVTKFAPKQVMNGTPELRGGYRAKKAPNKLKPLPAGKPKLKAPFQSLYTMVSHEDVDPHLLEEPTLVQPVGLWDDAQQMAREANDVKPQPDWSEWDPCLGPACSDVLAGLKAGDQWNQNFNTLPLYPKLNQLWGLRLKQPTKKQADDDGEDEWVPMSLSYHLLLTWVLGLLKLLNGDVLKASDLSVKLLSREDLFELAVSVNELQMRQFTRPQHKRYYRKMQSLVELLALRLLGDSLDTQLNGRKLNVKCLHENCRWTFTNQQKKLWPADEALKDETVPM
>DECOY_sp|Q7Z4H9|F220A_HUMAN
SHCLTNALEFPQLALLGLTLQLGDSTKSLKKMFELTKQSFMKPRLDLFRKLTEESLLVEPYVHLTASLLSHLCAPELESGLKGPFASPPDDQFSGMEPKVQRHPRLSRVPEKPGCQRGHGDTRAPGGGLWRRDGLAEVGSCSRVAFCETPAPFLGVATSPTAASAPRRNVSREVYPLVPGGSHLWLGAGSPKRDMELSLAESQSNGDVVKPNMWSPADAPWPGEPRKKMLSCSKLDSDGGGAQQVQALCTGLPRRGRDM
>DECOY_sp|Q4L180|FIL1L_HUMAN
HPLLLPEVTLQSRQPLPTATPTLTLSSTKVNTKTNLAGNLLGQRTNDQLPASPSARPVPSAVAQMYPSGLHLHKLNDETTLVSSSNSNRSQFQWSSRDSPQRAFVLKHASLETPEPRSGQEPSSASGTVALVQLPSMRTEPTLSGCSEPTQRAAFTAMTLPSMGQELNMLDETSKTKSVPTLSANQLLTRLKQPTGCNPLVATSTYSHPSETTPSTLELTATNQVHDPTKVLHLPQGPTHSLVLDGPQVFNANKPTQKMGNQLHGKEKSMWPLWKRLNVPCPTSQSKCFSLVSGEDNPDEDQNESEEYLQGNLVRAELPLLKSYDPPENDVAETQVKESFVQPDSRRNSGLLRPLKSSFRHRYELKETLNELREGLRDRNNEQQNKKLQLVSHDGQLHCLLDETAMYEHKLKELADVRESLHGKSAEEEQRKLFLWQEHSTEKTEAKLKYALEKMVHELKESLFQKARDENARRYELTEYEDEKTMLDDELKAMKDKLKLRLEVEQSLKEKLNNEQHLATTKSGSDQNKLKNLFKDELAELSQRLKNLMNRVSLLDNKGEEEKAKLKNLDRDKETVSYKMEEVDKTKSLRKATEELKLETVTTKVNQEVQLQSSAAQKLDEKKTKLESMKRTEDVFMVTLKTKLTLDKELTFEKTERLSELAELKERLKVLSELEQSLKQTTRMKEELNKCLSYCEKQKSNFADEKLELAMRKLSKLEVEKLFKSDLTQREERKLNLRDCQEEKMLLEEKDGEMDLRKRVLEEVEAMLGANGYEKGSKLKELDQLEEEKRALRSNTEELEDLRQSLAAKLQQLRQNQSDENTKLAMLTDQDQHKFTTQTQLKEERLTKAQEEEQRVAEALAKLTHTKEANTTLEQKLRQQLTLQATRLQQEDVVMLAFKSKLTLEKTELTRKVKEEQKEEEQKLSDELQKKLRLECEQELLCLFEDKSEMYKEKRKHEEELELLTRRQKSEAVLLQGLRRLYSKEKHEVKVDLENMKPEYLDEQWPTKSAQFARDQLAELKKVPTVFGYQAELLALDKMEKALLGLVERDAQLEGELLSLLFLLDRDSLDEAQHGNGSHKPEKAPCPLLVDSESPSKDDQRQKHMKNPGQFSHKGTRHPKKFQASGETDSRGRSM
>DECOY_sp|Q4L180-2|FIL1L_HUMAN
NYLNSVTLQSRQPLPTATPTLTLSSTKVNTKTNLAGNLLGQRTNDQLPASPSARPVPSAVAQMYPSGLHLHKLNDETTLVSSSNSNRSQFQWSSRDSPQRAFVLKHASLETPEPRSGQEPSSASGTVALVQLPSMRTEPTLSGCSEPTQRAAFTAMTLPSMGQELNMLDETSKTKSVPTLSANQLLTRLKQPTGCNPLVATSTYSHPSETTPSTLELTATNQVHDPTKVLHLPQGPTHSLVLDGPQVFNANKPTQKMGNQLHGKEKSMWPLWKRLNVPCPTSQSKCFSLVSGEDNPDEDQNESEEYLQGNLVRAELPLLKSYDPPENDVAETQVKESFVQPDSRRNSGLLRPLKSSFRHRYELKETLNELREGLRDRNNEQQNKKLQLVSHDGQLHCLLDETAMYEHKLKELADVRESLHGKSAEEEQRKLFLWQEHSTEKTEAKLKYALEKMVHELKESLFQKARDENARRYELTEYEDEKTMLDDELKAMKDKLKLRLEVEQSLKEKLNNEQHLATTKSGSDQNKLKNLFKDELAELSQRLKNLMNRVSLLDNKGEEEKAKLKNLDRDKETVSYKMEEVDKTKSLRKATEELKLETVTTKVNQEVQLQSSAAQKLDEKKTKLESMKRTEDVFMVTLKTKLTLDKELTFEKTERLSELAELKERLKVLSELEQSLKQTTRMKEELNKCLSYCEKQKSNFADEKLELAMRKLSKLEVEKLFKSDLTQREERKLNLRDCQEEKMLLEEKDGEMDLRKRVLEEVEAMLGANGYEKGSKLKELDQLEEEKRALRSNTEELEDLRQSLAAKLQQLRQNQSDENTKLAMLTDQDQHKFTTQTQLKEERLTKAQEEEQRVAEALAKLTHTKEANTTLEQKLRQQLTLQATRLQQEDVVMLAFKSKLTLEKTELTRKVKEEQKEEEQKLSDELQKKLRLECEQELLCLFEDKSEMYKEKRKHEEELELLTRRQKSEAVLLQGLRRLYSKEKHEVKVDLENMKPEYLDEQWPTKSAQFARDQLAELKKVPTVFGYQAELLALDKMEKALLGLVERDAQLEGELLSLLFLLDRDSLDEAQHGNGSHKPEKAPCPLLVDSESPSKDDQRQKHMKNPGQFSHKGTRHPKKFQASGETDSRGRSM
>DECOY_sp|Q4L180-3|FIL1L_HUMAN
NYLNSVTLQSRQPLPTATPTLTLSSTKVNTKTNLAGNLLGQRTNDQLPASPSARPVPSAVAQMYPSGLHLHKLNDETTLVSSSNSNRSQFQWSSRDSPQRAFVLKHASLETPEPRSGQEPSSASGTVALVQLPSMRTEPTLSGCSEPTQRAAFTAMTLPSMGQELNMLDETSKTKSVPTLSANQLLTRLKQPTGCNPLVATSTYSHPSETTPSTLELTATNQVHDPTKVLHLPQGPTHSLVLDGPQVFNANKPTQKMGNQLHGKEKSMWPLWKRLNVPCPTSQSKCFSLVSGEDNPDEDQNESEEYLQGNLVRAELPLLKSYDPPENDVAETQVKESFVQPDSRRNSGLLRPLKSSFRHRYELKETLNELREGLRDRNNEQQNKKLQLVSHDGQLHCLLDETAMYEHKLKELADVRESLHGKSAEEEQRKLFLWQEHSTEKTEAKLKYALEKMVHELKESLFQKARDENARRYELTEYEDEKTMLDDELKAMKDKLKLRLEVEQSLKEKLNNEQHLATTKSGSDQNKLKNLFKDELAELSQRLKNLMNRVSLLDNKGEEEKAKLKNLDRDKETVSYKMEEVDKTKSLRKATEELKLETVTTKVNQEVQLQSSAAQKLDEKKTKLESMKRTEDVFMVTLKTKLTLDKELTFEKTERLSELAELKERLKVLSELEQSLKQTTRMKEELNKCLSYCEKQKSNFADEKLELAMRKLSKLEVEKLFKSDLTQREERKLNLRDCQEEKMLLEEKDGEMDLRKRVLEEVEAMLGANGYEKGSKLKELDQLEEEKRALRSNTEELEDLRQSLAAKLQQLRQNQSDENTKLAMLTDQDQHKFTTQTQLKEERLTKAQEEEQRVAEALAKLTHTKEANTTLEQKLRQQLTLQATRLQQEDVVM
>DECOY_sp|Q4L180-4|FIL1L_HUMAN
LFVFVLQAHRHTGTLGAVQFASAPSDSSGLLCLNCHALLMGNCERLPLLALSRWECEQELLCLFEDKSEMYKEKRKHEEELELLTRRQKSEAVLLQGLRRLYSKEKHEVKVDLENMKPEYLDEQWPTKSAQFARDQLAELKKVPTVFGYQAELLALDKMEKALLGLVERDAQLEGELLSLLFLLDRDSLDEAQHGNGSHKPEKAPCPLLVDSESPSKDDQRQKHMKNPGQFSHKGTRHPKKFQASGETDSRGRSM
>DECOY_sp|Q4L180-5|FIL1L_HUMAN
NYLNSVTLQSRQPLPTATPTLTLSSTKVNTKTNLAGNLLGQRTNDQLPASPSAVAQMYPSGLHLHKLNDETTLVSSSNSNRSQFQWSSRDSPQRAFVLKHASLETPEPRSGQEPSSASGTVALVQLPSMRTEPTLSGCSEPTQRAAFTAMTLPSMGQELNMLDETSKTKSVPTLSANQLLTRLKQPTGCNPLVATSTYSHPSETTPSTLELTATNQVHDPTKVLHLPQGPTHSLVLDGPQVFNANKPTQKMGNQLHGKEKSMWPLWKRLNVPCPTSQSKCFSLVSGEDNPDEDQNESEEYLQGNLVRAELPLLKSYDPPENDVAETQVKESFVQPDSRRNSGLLRPLKSSFRHRYELKETLNELREGLRDRNNEQQNKKLQLVSHDGQLHCLLDETAMYEHKLKELADVRESLHGKSAEEEQRKLFLWQEHSTEKTEAKLKYALEKMVHELKESLFQKARDENARRYELTEYEDEKTMLDDELKAMKDKLKLRLEVEQSLKEKLNNEQHLATTKSGSDQNKLKNLFKDELAELSQRLKNLMNRVSLLDNKGEEEKAKLKNLDRDKETVSYKMEEVDKTKSLRKATEELKLETVTTKVNQEVQLQSSAAQKLDEKKTKLESMKRTEDVFMVTLKTKLTLDKELTFEKTERLSELAELKERLKVLSELEQSLKQTTRMKEELNKCLSYCEKQKSNFADEKLELAMRKLSKLEVEKLFKSDLTQREERKLNLRDCQEEKMLLEEVEAMLGANGYEKGSKLKELDQLEEEKRALRSNTEELEDLRQSLAAKLQQLRQNQSDENTKLAMLTDQDQHKFTTQTQLKEERLTKAQEEEQRVAEALAKLTHTKEANTTLEQKLRQQLTLQATRLQQEDVVM
>DECOY_sp|Q4L180-6|FIL1L_HUMAN
HPLLLPEVTLQSRQPLPTATPTLTLSSTKVNTKTNLAGNLLGQRTNDQLPASPSARPVPSAVAQMYPSGLHLHKLNDETTLVSSSNSNRSQFQWSSRDSPQRAFVLKHASLETPEPRSGQEPSSASGTVALVQLPSMRTEPTLSGCSEPTQRAAFTAMTLPSMGQELNMLDETSKTKSVPTLSANQLLTRLKQPTGCNPLVATSTYSHPSETTPSTLELTATNQVHDPTKVLHLPQGPTHSLVLDGPQVFNANKPTQKMGNQLHGKEKSMWPLWKRLNVPCPTSQSKCFSLVSGEDNPDEDQNESEEYLQGNLVRAELPLLKSYDPPENDVAETQVKESFVQPDSRRNSGLLRPLKSSFRHRYELKETLNELREGLRDRNNEQQNKKLQLVSHDGQLHCLLDETAMYEHKLKELADVRESLHGKSAEEEQRKLFLWQEHSTEKTEAKLKYALEKMVHELKESLFQKARDENARRYELTEYEDEKTMLDDELKAMKDKLKLRLEVEQSLKEKLNNEQHLATTKSGSDQNKLKNLFKDELAELSQRLKNLMNRVSLLDNKGEEEKAKLKNLDRDKETVSYKMEEVDKTKSLRKATEELKLETVTTKVNQEVQLQSSAAQKLDEKKTKLESMKRTEDVFMVTLKTKLTLDKELTFEKTERLSELAELKERLKVLSELEQSLKQTTRMKEELNKCLSYCEKQKSNFADEKLELAM
>DECOY_sp|Q4L180-7|FIL1L_HUMAN
HPLLLPEVTLQSRQPLPTATPTLTLSSTKVNTKTNLAGNLLGQRTNDQLPASPSARPVPSAVAQMYPSGLHLHKLNDETTLVSSSNSNRSQFQWSSRDSPQRAFVLKHASLETPEPRSGQEPSSASGTVALVQLPSMRTEPTLSGCSEPTQRAAFTAMTLPSMGQELNMLDETSKTKSVPTLSANQLLTRLKQPTGCNPLVATSTYSHPSETTPSTLELTATNQVHDPTKVLHLPQGPTHSLVLDGPQVFNANKPTQKMGNQLHGKEKSMWPLWKRLNVPCPTSQSKCFSLVSGEDNPDEDQNESEEYLQGNLVRAELPLLKSYDPPENDVAETQVKESFVQPDSRRNSGLLRPLKSSFRHRYELKETLNELREGLRDRNNEQQNKKLQLVSHDGQLHCLLDETAMYEHKLKELADVRESLHGKSAEEEQRKLFLWQEHSTEKTEAKLKYALEKMVHELKESLFQKARDENARRYELTEYEDEKTMLDDELKAMKDKLKLRLEVEQSLKEKLNNEQHLATTKSGSDQNKLKNLFKDELAELSQRLKNLMNRVSLLDNKGEEEKAKLKNLDRDKETVSYKMEEVDKTKSLRKATEELKLETVTTKVNQEVQLQSSAAQKLDEKKTKLESMKRTEDVFMVTLKTKLTLDKELTFEKTERLSELAELKERLKVLSELEQSLKQTTRMKEELNKCLSYCEKQKSNFADEKLELAMRKLSKLEVEKLFKSDLTQREERKLNLRDCQEEKMLLEEKDGEMDLRKRVLEEVEAMLGANGYEKGSKLKELDQLEEEKRALRSNTEELEDLRQSLAAKLQQLRQNQSDENTKLAMLTDQDQHKFTTQTQLKEERLTKAQEEEQRVAEALAKLTHTKEANTTLEQKLRQQLTLQATRLQQEDVVM
>DECOY_sp|Q9Y6R7|FCGBP_HUMAN
GYCPSFDQRAKWEMAKPEQSDHWDNTQDGDFNGCAGCKLGAHDNSVLVAKVGNAGLWVQVGKARQVLLSGDPRTSVSVSAKLEAPLDRVLGNVWVKGNPTLTVMGDQFFLHVQGVAEKTGHCLQVEAVRVYWPLTNQLGPRCSSLEYVGPSTTARGAGDFTTLNAGVSLVCLRGTAWCRNAEKVCAERVGPPCGAAQCTLGSSSSCSRCESCDSTLLSSNVPLRYGNHTCGCDQVPLCVGQSLLRFDDCECGEFRCTTCGTLGSLAACSGQCRTTCLSYHSHAPCHLPCFSDRTWKPVAVGAAQCAATYAALRSCLFKADKGQACLDYVCRQFYESPSLVAQCTAFPGQPRNLQGCAENSEYPATEEALCVPCGQPGCGEGCKGSSGPRAWAAGFTEVSSAASGNPLVFDDSWNGNFNGCLGCRLRGFPSPLSMLLHADGDFLRLLKGTTQLVMRNGEATRVRVGVAVPLAVAEGDVTVQQGQALSVVQGAVTVLRLQLDGAAKNELVLSFDEDGKPPHCVQALVYSCSGHLDYRVGDLTLYHLGGNALRCGCGTAHCAQVGDERLCEEHPGCAAGEQCTVHGGPGCERRCECEPGPYFVEGLPYRYGDHLCGCQGVPVCTDGSLVFGADCVCGRECASECGEPASLSPCSVPCSDGCLEYHSHAPCQLPCFDRRPWEGLQAGAAQCAAVYTAVAPCLGGPHGQVQCADLLCGQFYQAPPVLGHCPALPGDTASLVGCADPGGFSEQQEPTCPSPCKPSVCEGCGQAGGVQWGAKPGGVKALDDAPDQNYNGCLGCLSAAYAAPRVRLVFSDGDFALSLGSTTTVVVDAGSLHAHLLSDLQFPLAVFVGDVQKRLPRWASLTLSHNYLQLTVRSTYSVAQSRGHENAVTVTFNEAGLPPGHCPASLLYECTGQFDRFHGDLTVYHPDGWAQCEATSVPQCGHQGSPLLGCVEGLGCSAPTCVLSGGGPGRCCWQSCTGDAWFESGAEHYTGNAWCGCGNNLPVRCDASLVFGADCQCGEVCPGECVAPTTLPAPSPCSAPCPPGCVEYHSNEPCTLECGVQRAWDELVVGAAQCAAVYSALKLALCRDDGGGMCVDLVCKGFFSEPPVHAHCTTFPGGTGSSLPGCFGPGEYQERLDEPCTPCSRGCEDWCLPDWGPRAWSGGWLPLSPALTGNPFVQDNNPRNDMNGCLGCVAGHYSSPLTVDRVWNWDYSVQLGFDAVLLKASAGQAVSRLGDAVSVPLATLVGNRVKVGLEKDHLSLNTGLAAVTVRVVYSVAPNRGNQKNTTVTFPTLGQTSVGPCGTTALVYNCTGQFDKRFGDFSHYHPDGWLWCTAEYNPLCVGQGGQKECTEQRPCTVGHCPKDTVCSLLGGSPQCVQGKPCSHEQCVVKVGVHCTCQRQCNDLLVTQEPEYYVGNHYCGCQQLPVCAQGNYLFGSDCQCGEACGDPCQLPASLASCGLSCTDACLEYHSNQPCEMPCFTERNWPEVHGGAAQCASVYAHLNSCLLSLNGGGLCLDFLCKDLPGQPDVKLHCSSLPGTPSSLLGCFEKEQKKYELEPPKCDSPLCGASGPPCTPPPLCPSDPVVEEWSNGFENANGAQSGNKPQDFKDPDGNYNGCLGCMLQYYNGPVTRVVYYVLDYARVLGFDTELVVDSGHQSRALQGNALVVPKLMDVGNVTKVWRQQERLLTFNAVQVTLRTSVVRVGNGWAVNEQLVARHLFGRPTGCTQALVYVCTGMFDRFHGDFTTYHPDGSAQCTTSGVAVCGLSGGSRPCTEHPGCSSPECSVEGGRERCCLSDCGPGPYFTQGLPYRYDDHLCGCQGVPVCTDGSLVFGADCVCGRECASECGEPASLSPCSGPCSDGCLEYHSHAPCQFPCFDRRPWRELQAGAAQCAAVYTAVAPCLGGPHGQVQCADLLCGQFYQAPPVLGHCPALPGDTASLVGCADPGGFSEQQEPTCPSPCKPSVCEGCGQAGGVQWGAKPGGVKALDDAPDQNYNGCLGCLSGAYAAPRVRLVFSDGDFALSLGSTTTVVVDAGSLHAHLLSDLQFPLTVFVGDVQKRLPRWASLTLSHNYLQLTVRSTYSVAQSRGHENAVTVTFNEAGLPPGHCPASLLYECTGQFDRFHGDLTVYHPDGWAQCEATSVPQCGHQGSPLLGCVEGLGCSAPTCVLSGGGPGRCCWQSCTGDAWFESGAEHYTGNAWCGCGNNLPVRCDASLVFGADCQCGEVCPGECVAPTTLPAPSPCSAPCPPGCVEYHSNEPCTLECGVQRAWDELVVGAAQCAAVYSALKLALCRDDGGGMCVDLVCKGFFSEPPVHAHCTTFPGGTGPALPGCFGPGEYQERLDEPCTPCSRGCEDWCLPDWGPRAWSGGWLPLSPALTGNPFVQDNNPRNDMNGCLGCVAGHYSSPLTVDRVWNWDYSVQLGFDAVLLKASAGQTVSRLGDAVSVPLATLVGNRVKVGLEKDHLSLNTGLAAVTVRVVYSVAPNRGNQKNTTVTFPTLGQTSVGPCGTTALVYNCTGQFDKRFGDFSHYHPDGWLWCTAEYNPLCVGQGGQKECTEQRPCTVGHCPKDNVCSLLGGSPQCVQGKPCSHEQCVVKVGVHCTCQRQCNDLLVTQEPEYYAGNHYCGCQQLPVCAQGNYLFGSDCQCGEACGDPCQLPASLASCGLSCTDACLEYHSNQPCEMPCFTERNWPEVQGGAAQCASVYAHLNSCLLSLNGGGLCLDFLCKDLPGQPDVKLHCSSLPGTPSSLLGCFEKEQKKYELEPPCEESPLCGESGPPCTPPPLCPSDPVVEEWSNGFENANGAQSGNKPQDFKDPDGNYNGCLGCMLQYYNGPVTRVVYYVLDYARVLGFDTELVVDSGHQSRALQGNALVVPKLMDVGNVTKVWRQQERLLTFNAVQVTLRTSVVRVGNGWAVNEQLVARHLFGRPTGCTQALVYVCTGMFDRRFGDFTTYHPDGSAQCTTSGVAVCGLSGGSRPCTEHPGCSSPECSVEGGRERCCLSDCGPGPYFTQGLPYRYDDHLCGCQGVPVCTDGSLVFGADCVCGRECASECGEPASLSPCSGPCSDGCLEYHSHAPCQFPCFDRRPWRELQAGAAQCAAVYTAVAPCLGGPHGQVQCADLLCGQFYQAPPVLGHCPALPGDTASLVGCADPGGFSEQQEPTCPSPCKPSVCEGCGQAGGVQWGAKPGGVKALDDAPDQNYNGCLGCLSGAYAAPRVRLVFSDGDFALSLGSTTTVVVDAGSLHAHLLSDLQFPLTVFVGDVQKRLPRWASLTLSHNYLQLTVRSTYSVAQSRGHENAVTVTFNEAGLPPGHCPASLLYECTGQFNRFHGDLTVYHPDGWAQCEATSVPQCGHQGSPLLGCVEGLGCSAPTCVLSGGGPGRCCWQSCTGDAWFESGAEHYTGNAWCGCGNNLPVRCDASLVFGADCQCGEVCPGECVAPTTLPAPSPCSAPCPSGCVEYHSNEPCTLECGVQRAWDELVVGAAQCAAVYSALKLALCRDDGGGMCVDLVCKGFFSEPPVHAHCTTFPGGTGPALPGCFGPGEYQERLDEPCTPCSRGCEDWCLPDWGPRAWSGGWLPLSPALTGNPFVQDNNPRNDMNGCLGCVAGHYSSPLTVDRVWNWDYSVQLGFDAVLLKASAGQTVSRLGDAVSVPLATLVGNRVKVGLEKDHLSLNTGLAAVTVRVVYSVAPNRGNQKNTTVTFPTLGQTSVGPCGTTALVYNCTGQFDKRFGDFSHYHPDGWLWCTAEYNPLCVGQGGQKECTEQRPCTVGHCPKDTVCSLLGGSPQCVQGKPCSHEQCVMKGGAHCTCQRQCNDLLVTQEPEYYVGNHYCGCQQLPVCAQGNYLFGSDCQCGEACGDQCQPPASLASCGLSCTDACLEYHSNPPCEMPCFTERTWPEVHGGAAQCASVYAHLNSCLLSLNGGGLCLDFLCKDLPGQPDVKLHCSSLPGTPSSLLGCFEKEQKKYELEPPKCHSPLCDESGPPCPTPPLCPSDPVVEEWSNGFENANGAQSGNKPQDFKDPDGNYNGCLGCMQQYYNGPVTRVVYYVLDYARVLGFDTELVVDSGHQSRALQGNALVVPKLMDVGNVTKVWRQQERLLTFNAVQVTLRTSVVRVGNGWAVNEQLVARHLFGRPTGCTQALVYVCTGMFDRRFGDFTTYHPDGSAQCTSSGVAVCGLSGGSPQCAEHPGCSSSECSVLGGEQCHCLSDCGPGPYFTQGPPHYTGQHVCGCSALPLCSEGSLAFGEDCVCGEHCESGCGGPVPLDGCSLPCGYSCAEYHSHPPCSLPCLEERSWPHVTAGAAQCAAAYTALADCLPGSQGPLLRCDYVCRDVAGQPDKCLSHREFPKGPDALLGCEKNSQLQQAVLSDKLPCDGPETAGCGRPTEEQWSNGFALANAAQGGRGLALDDAPDGNFNGCLGCLAEAYSSPKVATRVANWDYTVTLGFDRTVVARDGRQFVQVQGDAAQFPLYQLVDDVLVQGPYRREVAKVVRGAERVVRATYSVTQSRGHENEVLRVFAPLAANQGCSGVLLYTCTGMFDRRFGDFSVYHPDGSGQCTGRFDPYCGLLGNQVSRCEGAPCSKQRDCTVQHTAGNCTRRCQCLEDAWVEQGPALQLGQFTCGCSSAPVCAGGSAVFGPLCVCGEVCRPGSCNSPAAAGNCSTPCAPGCLERYSNAPCSLPCNAPRSWDGVSLGLELCAQAYASLRSLGCRLEGGVVCLDYVCQELFRPPDLTDHCVAFPGDKLTLMGCRLDGEYHQAQGPTCAPCNNQCGDECLYDGDDKLWSSAFEVADPALAGDPTLFDDAPDGNYNGCLGCVQDQRFAPLSLALQCDWDYTVVLGFVLEVVRAPGSQYRVRLGESLSVPRLRSQNDVLVFGVERGTLSVSHSYRAVTVLGVYSRRVSRGHEKNAEVSFAPLTDDESCLEVMTYSCTGMMDRRYGDFTTYHPDGQRACVATSEAVCGKAGGVVQRCQGAACQMGECSPEVPSLVRTGCDAATAYGLKAALGFTLLGLNTTAEATHLMDATGLEVEAYSFESGPVAEWTKLAGVAHGDLTLGSLKATQAVVLAVGECGPVKSVVYAPCYAAVDPLLVLYPDYTVERNLAGTGFLLVQLGVNASLYLPWSRPVEFEVVDGAQLRGSGTLGGHNYTKLTAQSAVVFALDRYSQSALTPVVYHTGWASTPLLQEVVHNCTTKHQACSHGSLVAVPSSATKVSGSLDVSSQLQAVNYPQLTRVLVDGAPYKFGNFTVSKGLTVSVSAGAAGAVVAFKEVRNASTGPPTLVFYETGLAQLRPLLTLEATDKPANLAQVSLAYDSHLVVAHQFKLSGLMEKAASLNVMVSEGRPVTKKVSTNDAQSLLSVSAPSESLSSLLRLPYKASYALQYNQLFATLFEREGTKNLDVSAEQTLGWLLTAGAWLLWWSWLAGM
>DECOY_sp|Q9GZV9|FGF23_HUMAN
LKFAFRPCGEPGTGGAHTNRVGRGVVGLPDSAMPSNDEASPLEQSCSAPAPTRMRAKPLVNLPRDESDDEARSTRRHPLPTNFHLLPLERRNSLFQSYPPPNMGPLFRKARAGLSVLFHYQPSHYVDYGNELTQHQRFCNEPDFYHSGFLNRGFDMCLRRYSMVGTLVVFGADERSLMLASYLTQHPAGDVHGKNHLQLHYSRNATATYLHLLGGWSSGLLPSANPYRALVSMSCVSCLACVWRLRLAGLM
>DECOY_sp|P0C7T7|FMAS1_HUMAN
LPLSPRMPPAGEMRWSVWSRRRASRHAPLPSCSRELRRRWPGGREPTAEGGARKNLLVVSLGFRLRGGRASPEPPLAGLSDRLRLLLGSPWFTPRRRLRGAGGDGCCPSLGQDGHDVGRGGGSRRAAEQTGLPTAYEKAEQGWTAARRGPVSPQTWPPAPREYGPRQSSLACSRGSPRRQPWNRPTPPPTQAGHATGPRERCPPRGLVPSGPPRGCGRPRHQPQAGPSAGSRDAGPPQATGGTRTACLGSLGAAPLSGLAPDARGGPFRHTQPAPPQAPARRSWVPAQTLYSNPRTGASNPRNSSSVRARQLGRLVPAGSEAGPPGPVTLYPCRSDRVTLTFYVEDVEKHKQQRRSGRSGLQM
>DECOY_sp|Q8TDW7|FAT3_HUMAN
VQTQHQTEVFPLHLSALSLEGVSEYDSMAVESDDFGCNASVDSSSTRGSNHLSLSVSDAPGTPETGQNMSVAFTSFECSAPPGVLDTENPFPHPPLYQSPHFQRRRPCDPSLTSALSVPQSPPLAEYQDPFDEPLPPPLQDQSLFEEEHPPPYESDLDYGGLYYDSELRETSGQHASGGDQNEYNPVEELDSRLAGPMWDSTDWHYANDDGSDSQFSSLSQVESNSKGNSGAFCTVEGPDDVKGNETGADWGKRNLSDCDRSCPSVAPLNPAVSCVVVRRATGLRLPSEPHFTTMEQHEGGVDLGKLDLNRSSDSQFCPTYAMRPVPVQPPGVEQYVRNGDGSRGLRNFPLGNKSNLLAATAPDQVLTLNRNSYKRNFKKRVFVLFLVVLLFLVFLVVALGLLEKEGVYSHGAQLNPVVVRPLGCYQGVYGPTCNCLFSGFVNVCSGGNECEREECENLDEECTVGTLGKACNCLFTNGLPDCSGGRNCPNPFCATLESECRNGTFQSLCTCQYGGSPLGTCSGGHQCPRKSCADPYLVCGKLLETLGVVEAFSRKSNQLPLENNNLLVSDLCGQFGSLVQTRVTDTLRSLNDAQVLAGFYLSSETSLTQFYLPRRRAEVYSDDLSLSTFRNNLELFVSHWSGDNVRAGSLGLLGPGSGCDLQFWKVDLGKLLLLCPNRATYMLLGNSQLRTRLLAKLFDEKESNESRLKYLYSNGAFSLSTHGSCEGKLGPPCQCLFRRPSAEYSVCQMDGPCKPEVCPDNSGPCLGGNCTRCVRNYRFPCVFSRLATSYTMLAHSDLSLGQECHQEQCDLGSCKNELLASRLMLNELRRHANSKLQLLYAKPYFESSHMEVAFLMDLQNTGAVPQLSLRLLSDKQQTLVARNLRRTFGHMHLGVFDEPSVNERFLTVTNQLMEHVLQEVHVVVDLPVQRFGDSVSVNLVKYGSDLGGLALKLGDHSNKVFLKSQEKSLAFTLVDYMDQDTAHKLGLVGGPFDDEMTVLFLELPLATKPHTSEELRVRVLYTHSVQQKPGSKDAQVCLVYELSETHQFVVARSLLGHPDLVFEEEENGSLLSFSFPPGNHFSRDDTVVLQLLSTGVKPNEQLVATYNAPTFVPSNDNVDSLDLNVTATSSMAPLGSDVAQVLLSYGSRVREDKKKLKVVLGLVPDVTFENRDDGNVLSFHLQGNPQSDVDEALLLLVSDGVLADESLVASYVDQSKFPPNDNVDTLNLNVTAVASLAPTGGKDAEVVLYRKFCLEYDLVESVSLGGKTPNKLKFGQENGRSLLYTLEANTGLKDSTAFVALVQTGPSTDEPVTVLYRRDEFVPPNDNLDLVTLTVTTLSSLSQGPSQDTRAVSLNYSSQQREDLPQELLLLGSSSDLSFVGGASDALSYVKRVNLGLDPDVAQRVTLLKATATNEYVCTNYHDSSFVPPNDNVDELLLHLNSQCRFGGGDTKAAMLSYVPRLREDLLALKTLEGSEPDLFFESNGSGYLSRYLYGNSGLDAKDASKVLLKLNSPLDEPLLATYAVQDCVPSNDNVDSVSVEVMAQTVFLGDTATLNLFYLDQEREDLRKPVYKVWESQVLGLARFRGPNGGTLHYSVRQNVDSTRDDWTSLVAVVEGPPDSKEVNRGYVEQAFVPANDNLDTRVVSVLATSSLSFAEGLDSAVVSFTFTPDTEHDLKDLTSLWGTNSDLNFAEMKVEPQSDSHLSYTVQGNAGWDMDLRAVQTKLTGVPMGEMLLTDYSSTEFVKPNDNLDLKVLDVDVTFVLDKVDLPLTAAKVFHFAPSTREDRKLDKLLTGTEQELVFLGKGNNERPEGNVTSFWVNQSPLRLLTDVTSGLATDEALTFSYQSQTFSPLFTEPPLVHLYVPLLSKHVPLGGDVKAVFFSLVTKNLQNFNKGTVMWGNDPDLELLDAVSVSAESYLSYTRLSNAGDDPDLAQVQTVLHRGGVDRAVSRAYEVTMFQPANDNEDVVLRVVTCFTRTGGGDLRAVFLSVDGELPNREDRLETTLVQGNSDLLRFKDAFDNLLAYSLQGYTGPDGDTRAVHLKVTGAAVNREVEAVYTSQSFAPSYLNAGLRVLHVQATSTFLGDSVSVNLSYLPERMKRQHNSLTLVGKSSDMLFSRTDNGSLLSYERLDFDSSDADSAQVCTVFHRGPALESVYSEYLLQNFVPPNDNVDSLYLHVLVESSLSPFGSDLRSKVLTCHQVLEHDLRMATLLLGSSSDLHFYDTSNYTDQVLQYHVKMNNESDADLSVVQLVPTGLLSAESLTTNYTPQDFLPPNDNVDNVLLDVTVERAAGTLADSRALTKLYASTVEYDLPSVKVLVGTDFDLNFKQFPDGDLLLYLLGQGEPSTANLSLLPTNRMLDENVSATYFKPDFVPMKANVLTLPLEVSTSLSKPGGKDALLTVGYELNSLDSNFAKELLVNGSNPNLEFHGYDDQLVYTVEGNPKGKDDLATVQYLLTGPEADVQVAAYYPLGVFVPSNDNLDELNRVVVRVARHDLLVRESAEVVLEYLEQEREDFPVGTTQLVGSTKSKLKFNGPNLLSKYLPENRLNGVANVLAKVTLNTNNESLSTSYFSQTFHLGSDMAKEVMLTVMSTSYKGDFSKVVLLMYHKDSLNNKNLTLVGSNSDLLFHDLSGEMLSYTLEPPVESDPDTASKVLVEVGVYTPLLLLTEFVAQTFVPPNDNVDTVELNVEVPSEATLQPSGSRDVHVHFHFHALTEHDLNALRTLAGTSSDVTFKKFATSEVLQYVLLARNNSDADTRALVLPSNDLRSVLSNLPAAESLSGSYQSFLFVPANDNEDVLQLNVTANSAMGAMNTAQLLLQYSSRTEYDLKAQTTLVGSYPNLTFLGNLDGKDVEYLLTSQSLASLLLVSTGLDVNENVEAQYKDHLKFPHSNDSMTVSRLVLATASMPPSGQDTKVLSLVFQGMTTMDPKECLTLLGLVPEKLFMNGTNGAELTYLLEANEKGKDDLATVQLVASGLAASEFVSAEYLPNTFYPSHDNADEVNVLRVALRRNYPFEQRDVMLNLLKHDQAEHDRLEATYLVGTSPDRLKRFMSLSDLSSHVTYSKLKHERDDTAELQLLETDPLVDESLTVDYNPQSFEPGNDNNDLKVLFVQTVAVNTGDTVEVSMNYLRSQEADLKPALVLTGVKGEADFASDFNGGVLDFWLPTNAPQVSVVGVLETRVDSEMVTFNYFPEDFTLPLPSPPKKPLWELHRLATSKSQRPGNDVKALTLLDYSGATFKRQSSVMGKTFDLPKFGDDNGDVLSYSLEANPGERDDFAFRAYLPERKKRGRDEPKLLQYKVEPFQKPNDNEDLVQVVVWLTSKQPSPGGDTVTVELFHEAQQREDKRLSTTTLLGKTLNLAFFNQPNGSTRLYTKLENSSSDPDEAQLQLVSVKDPSNEMVVPYYLPESTLPANDNVDEVELYVELTSYLPVVRGDTAYVTLWYSGMTREDLLDAATLVGSEDDLSRFGLGSGRDLSYQLEGRDGSDERDATVQLVSTGRLSNKEVSGVVAFDPFYPTHLNENVDVVEVEVFSVSSLSVRPKGKDRAVTLNYFQKQEYDLKESRLLGASKADLERFGNYDNVLSRYVQGGLGLDPDHTELWALVTGVPLDELKVVSYSSPLFAPSCDNVDDLFKVLTVVSFLQQGSEKARDAEKLLSYNKASREDLQDAVYVLGTSSNLAFQQTDTLVSYTVEGNSGLKDRDAEVQLLETGLGSSELLNVSYSDQLFVPSNDNADEVNLTLRLWSKSQPNGLDYLTLNLLYLDTHREDMPMLKVLQGTEMDLNFCSDTNGDSLTFLKVGNFGSDADYKAKLLLNAGVPLDKEVAVDSPFKSDFYPGRQNLSYFDLFGDELNKLGNKAKALLKLEAKLQARVTRECSFKSSSKVGHLVSLNLSMPDALNEGDTATRLLAFNGKNLGSNTLKKSLQLVGSDPNLYFFGLENGSLKLKYVLELEDLDLASVATLHGGVPFDYSLVGQCAKVEFLPSNDNVNGRLLTVNVESERHYPSGWDSRAVLRFYLEPSSEFDLEETTSLVGTFQNLVFPLLNLSALSYTLYGNEKGKDDSASVTLVSTGVPVSENVYADYLPQQFEPTHDNADELSLTVQKALDGKENTVEKLYVKKEVTNLRPATVLLGRSPNKLFYVADEGPSKLYEVDLPEPSKLVLAVVVGPPSFESLSVDYVKEERFLPVTRDTPNGLYVKALASKCPSQKGKDAQLTLNYGYPFSEWDLKRQKEKLYENLKWGKEALFFQDLPDGAVLSVSELEGNAGDDLDDVTVVAYTPKEELSFPVHTVVHLTPAHENRLELHVYKLATSSVGNNGYKLMRGDVALLELDRYKNEDYNRLGSLSLVGSTPHVSFLDKVKNFYYYFEGNSGLDADTATVQAVSRTLPTSEALTVSYTTPSFLRPLDNMDLVQLNKVTWAELDERGVSKGVLLLYNDQLRENLLASNGKGRTRLLFCFDALLVEEKAFFGEEDGSVRLKYLDWSLDLLTLGRMSQSNVYRTAASNEYVTANYLSHTFHFGLPGTGPLGQSVTALKLFLLLLLCCAPRPTGVCHGMLLDM
>DECOY_sp|Q8TDW7-1|FAT3_HUMAN
VQTQHQTEVFPLHLSALSLEGVSEYDSMAVESDDFGCNASVDSSSTRGSNHLSLSVSDAPGTPETGQNMSVAFTSFECSAPPGVLDTENPFPHPPLYQSPHFQRRRPCDPSLTSALSVPQSPPLAEYQDPFDEPLPPPLQDQSLFEEEHPPPYESDLDYGGLYYDSELRETSGQHASGGDQNEYNPVEELDSRLAGPMWDSTDWHYRANYNQGQDMVSVENELTDVVNNVLQLVTVLSANDDGSDSQFSSLSQVESNSKGNSGAFCTVEGPDDVKGNETGADWGKRNLSDCDRSCPSVAPLNPAVSCVVVRRATGLRLPSEPHFTTMEQHEGGVDLGKLDLNRSSDSQFCPTYAMRPVPVQPPGVEQYVRNGDGSRGLRNFPLGNKSNLLAATAPDQVLTLNRNSYKRNFKKRVFVLFLVVLLFLVFLVVALGLLEKEGVYSHGAQLNPVVVRPLGCYQGVYGPTCNCLFSGFVNVCSGGNECEREECENLDEECTVGTLGKACNCLFTNGLPDCSGGRNCPNPFCATLESECRNGTFQSLCTCQYGGSPLGTCSGGHQCPRKSCADPYLVCGKLLETLGVVEAFSRKSNQLPLENNNLLVSDLCGQFGSLVQTRVTDTLRSLNDAQVLAGFYLSSETSLTQFYLPRRRAEVYSDDLSLSTFRNNLELFVSHWSGDNVRAGSLGLLGPGSGCDLQFWKVDLGKLLLLCPNRATYMLLGNSQLRTRLLAKLFDEKESNESRLKYLYSNGAFSLSTHGSCEGKLGPPCQCLFRRPSAEYSVCQMDGPCKPEVCPDNSGPCLGGNCTRCVRNYRFPCVFSRLATSYTMLAHSDLSLGQECHQEQCDLGSCKNELLASRLMLNELRRHANSKLQLLYAKPYFESSHMEVAFLMDLQNTGAVPQLSLRLLSDKQQTLVARNLRRTFGHMHLGVFDEPSVNERFLTVTNQLMEHVLQEVHVVVDLPVQRFGDSVSVNLVKYGSDLGGLALKLGDHSNKVFLKSQEKSLAFTLVDYMDQDTAHKLGLVGGPFDDEMTVLFLELPLATKPHTSEELRVRVLYTHSVQQKPGSKDAQVCLVYELSETHQFVVARSLLGHPDLVFEEEENGSLLSFSFPPGNHFSRDDTVVLQLLSTGVKPNEQLVATYNAPTFVPSNDNVDSLDLNVTATSSMAPLGSDVAQVLLSYGSRVREDKKKLKVVLGLVPDVTFENRDDGNVLSFHLQGNPQSDVDEALLLLVSDGVLADESLVASYVDQSKFPPNDNVDTLNLNVTAVASLAPTGGKDAEVVLYRKFCLEYDLVESVSLGGKTPNKLKFGQENGRSLLYTLEANTGLKDSTAFVALVQTGPSTDEPVTVLYRRDEFVPPNDNLDLVTLTVTTLSSLSQGPSQDTRAVSLNYSSQQREDLPQELLLLGSSSDLSFVGGASDALSYVKRVNLGLDPDVAQRVTLLKATATNEYVCTNYHDSSFVPPNDNVDELLLHLNSQCRFGGGDTKAAMLSYVPRLREDLLALKTLEGSEPDLFFESNGSGYLSRYLYGNSGLDAKDASKVLLKLNSPLDEPLLATYAVQDCVPSNDNVDSVSVEVMAQTVFLGDTATLNLFYLDQEREDLRKPVYKVWESQVLGLARFRGPNGGTLHYSVRQNVDSTRDDWTSLVAVVEGPPDSKEVNRGYVEQAFVPANDNLDTRVVSVLATSSLSFAEGLDSAVVSFTFTPDTEHDLKDLTSLWGTNSDLNFAEMKVEPQSDSHLSYTVQGNAGWDMDLRAVQTKLTGVPMGEMLLTDYSSTEFVKPNDNLDLKVLDVDVTFVLDKVDLPLTAAKVFHFAPSTREDRKLDKLLTGTEQELVFLGKGNNERPEGNVTSFWVNQSPLRLLTDVTSGLATDEALTFSYQSQTFSPLFTEPPLVHLYVPLLSKHVPLGGDVKAVFFSLVTKNLQNFNKGTVMWGNDPDLELLDAVSVSAESYLSYTRLSNAGDDPDLAQVQTVLHRGGVDRAVSRAYEVTMFQPANDNEDVVLRVVTCFTRTGGGDLRAVFLSVDGELPNREDRLETTLVQGNSDLLRFKDAFDNLLAYSLQGYTGPDGDTRAVHLKVTGAAVNREVEAVYTSQSFAPSYLNAGLRVLHVQATSTFLGDSVSVNLSYLPERMKRQHNSLTLVGKSSDMLFSRTDNGSLLSYERLDFDSSDADSAQVCTVFHRGPALESVYSEYLLQNFVPPNDNVDSLYLHVLVESSLSPFGSDLRSKVLTCHQVLEHDLRMATLLLGSSSDLHFYDTSNYTDQVLQYHVKMNNESDADLSVVQLVPTGLLSAESLTTNYTPQDFLPPNDNVDNVLLDVTVERAAGTLADSRALTKLYASTVEYDLPSVKVLVGTDFDLNFKQFPDGDLLLYLLGQGEPSTANLSLLPTNRMLDENVSATYFKPDFVPMKANVLTLPLEVSTSLSKPGGKDALLTVGYELNSLDSNFAKELLVNGSNPNLEFHGYDDQLVYTVEGNPKGKDDLATVQYLLTGPEADVQVAAYYPLGVFVPSNDNLDELNRVVVRVARHDLLVRESAEVVLEYLEQEREDFPVGTTQLVGSTKSKLKFNGPNLLSKYLPENRLNGVANVLAKVTLNTNNESLSTSYFSQTFHLGSDMAKEVMLTVMSTSYKGDFSKVVLLMYHKDSLNNKNLTLVGSNSDLLFHDLSGEMLSYTLEPPVESDPDTASKVLVEVGVYTPLLLLTEFVAQTFVPPNDNVDTVELNVEVPSEATLQPSGSRDVHVHFHFHALTEHDLNALRTLAGTSSDVTFKKFATSEVLQYVLLARNNSDADTRALVLPSNDLRSVLSNLPAAESLSGSYQSFLFVPANDNEDVLQLNVTANSAMGAMNTAQLLLQYSSRTEYDLKAQTTLVGSYPNLTFLGNLDGKDVEYLLTSQSLASLLLVSTGLDVNENVEAQYKDHLKFPHSNDSMTVSRLVLATASMPPSGQDTKVLSLVFQGMTTMDPKECLTLLGLVPEKLFMNGTNGAELTYLLEANEKGKDDLATVQLVASGLAASEFVSAEYLPNTFYPSHDNADEVNVLRVALRRNYPFEQRDVMLNLLKHDQAEHDRLEATYLVGTSPDRLKRFMSLSDLSSHVTYSKLKHERDDTAELQLLETDPLVDESLTVDYNPQSFEPGNDNNDLKVLFVQTVAVNTGDTVEVSMNYLRSQEADLKPALVLTGVKGEADFASDFNGGVLDFWLPTNAPQVSVVGVLETRVDSEMVTFNYFPEDFTLPLPSPPKKPLWELHRLATSKSQRPGNDVKALTLLDYSGATFKRQSSVMGKTFDLPKFGDDNGDVLSYSLEANPGERDDFAFRAYLPERKKRGRDEPKLLQYKVEPFQKPNDNEDLVQVVVWLTSKQPSPGGDTVTVELFHEAQQREDKRLSTTTLLGKTLNLAFFNQPNGSTRLYTKLENSSSDPDEAQLQLVSVKDPSNEMVVPYYLPESTLPANDNVDEVELYVELTSYLPVVRGDTAYVTLWYSGMTREDLLDAATLVGSEDDLSRFGLGSGRDLSYQLEGRDGSDERDATVQLVSTGRLSNKEVSGVVAFDPFYPTHLNENVDVVEVEVFSVSSLSVRPKGKDRAVTLNYFQKQEYDLKESRLLGASKADLERFGNYDNVLSRYVQGGLGLDPDHTELWALVTGVPLDELKVVSYSSPLFAPSCDNVDDLFKVLTVVSFLQQGSEKARDAEKLLSYNKASREDLQDAVYVLGTSSNLAFQQTDTLVSYTVEGNSGLKDRDAEVQLLETGLGSSELLNVSYSDQLFVPSNDNADEVNLTLRLWSKSQPNGLDYLTLNLLYLDTHREDMPMLKVLQGTEMDLNFCSDTNGDSLTFLKVGNFGSDADYKAKLLLNAGVPLDKEVAVDSPFKSDFYPGRQNLSYFDLFGDELNKLGNKAKALLKLEAKLQARVTRECSFKSSSKVGHLVSLNLSMPDALNEGDTATRLLAFNGKNLGSNTLKKSLQLVGSDPNLYFFGLENGSLKLKYVLELEDLDLASVATLHGGVPFDYSLVGQCAKVEFLPSNDNVNGRLLTVNVESERHYPSGWDSRAVLRFYLEPSSEFDLEETTSLVGTFQNLVFPLLNLSALSYTLYGNEKGKDDSASVTLVSTGVPVSENVYADYLPQQFEPTHDNADELSLTVQKALDGKENTVEKLYVKKEVTNLRPATVLLGRSPNKLFYVADEGPSKLYEVDLPEPSKLVLAVVVGPPSFESLSVDYVKEERFLPVTRDTPNGLYVKALASKCPSQKGKDAQLTLNYGYPFSEWDLKRQKEKLYENLKWGKEALFFQDLPDGAVLSVSELEGNAGDDLDDVTVVAYTPKEELSFPVHTVVHLTPAHENRLELHVYKLATSSVGNNGYKLMRGDVALLELDRYKNEDYNRLGSLSLVGSTPHVSFLDKVKNFYYYFEGNSGLDADTATVQAVSRTLPTSEALTVSYTTPSFLRPLDNMDLVQLNKVTWAELDERGVSKGVLLLYNDQLRENLLASNGKGRTRLLFCFDALLVEEKAFFGEEDGSVRLKYLDWSLDLLTLGRMSQSNVYRTAASNEYVTANYLSHTFHFGLPGTGPLGQSVTALKLFLLLLLCCAPRPTGVCHGMLLDM
>DECOY_sp|Q8TDW7-2|FAT3_HUMAN
SNLFTAPCPPARHYDWSSLLSLCPYKGFGPRTSQLSRSDHWQMGAQAVSCSGKTLNLAFFNQPNGSTRLYTKLENSSSDPDEAQLQLVSVKDPSNEMVVPYYLPESTLPANDNVDEVELYVELTSYLPVVRGDTAYVTLWYSGMTREDLLDAATLVGSEDDLSRFGLGSGRDLSYQLEGRDGSDERDATVQLVSTGRLSNKEVSGVVAFDPFYPTHLNENVDVVEVEVFSVSSLSVRPKGKDRAVTLNYFQKQEYDLKESRLLGASKADLERFGNYDNVLSRYVQGGLGLDPDHTELWALVTGVPLDELKVVSYSSPLFAPSCDNVDDLFKVLTVVSFLQQGSEKARDAEKLLSYNKASREDLQDAVYVLGTSSNLAFQQTDTLVSYTVEGNSGLKDRDAEVQLLETGLGSSELLNVSYSDQLFVPSNDNADEVNLTLRLWSKSQPNGLDYLTLNLLYLDTHREDMPMLKVLQGTEMDLNFCSDTNGDSLTFLKVGNFGSDADYKAKLLLNAGVPLDKEVAVDSPFKSDFYPGRQNLSYFDLFGDELNKLGNKAKALLKLEAKLQARVTRECSFKSSSKVGHLVSLNLSMPDALNEGDTATRLLAFNGKNLGSNTLKKSLQLVGSDPNLYFFGLENGSLKLKYVLELEDLDLASVATLHGGVPFDYSLVGQCAKVEFLPSNDNVNGRLLTVNVESERHYPSGWDSRAVLRFYLEPSSEFDLEETTSLVGTFQNLVFPLLNLSALSYTLYGNEKGKDDSASVTLVSTGVPVSENVYADYLPQQFEPTHDNADELSLTVQKALDGKENTVEKLYVKKEVTNLRPATVLLGRSPNKLFYVADEGPSKLYEVDLPEPSKLVLAVVVGPPSFESLSVDYVKEERFLPVTRDTPNGLYVKALASKCPSQKGKDAQLTLNYGYPFSEWDLKRQKEKLYENLKWGKEALFFQDLPDGAVLSVSELEGNAGDDLDDVTVVAYTPKEELSFPVHTVVHLTPAHENRLELHVYKLATSSVGNNGYKLMRGDVALLELDRYKNEDYNRLGSLSLVGSTPHVSFLDKVKNFYYYFEGNSGLDADTATVQAVSRTLPTSEALTVSYTTPSFLRPLDNMDLVQLNKVTWAELDERGVSKGVLLLYNDQLRENLLASNGKGRTRLLFCFDALLVEEKAFFGEEDGSVRLKYLDWSLDLLTLGRMSQSNVYRTAASNEYVTANYLSHTFHFGLPGTGPLGQSVTALKLFLLLLLCCAPRPTGVCHGMLLDM
>DECOY_sp|P21781|FGF7_HUMAN
TLAMPLFHAKTQKKEKKTRGVPLKGQNLAVFMEGGNHTKWASAYTNYHNELLLKEFNCDENCKKEAYKLGKENMALYFESEVKGLAVLGVAVRTLEMLNYNKNMEQTKGKVRKGDRLLYWQRTCFRRLRVLDGGEMYDYRSTRHEPSSCNVNTAMQEPTMDNCALSLTGVLCLLHFCRSYLLTPLLWTLLKWHM
>DECOY_sp|P21781-2|FGF7_HUMAN
YNSMKNMEQTKGKVRKGDRLLYWQRTCFRRLRVLDGGEMYDYRSTRHEPSSCNVNTAMQEPTMDNCALSLTGVLCLLHFCRSYLLTPLLWTLLKWKH
>DECOY_sp|P49327|FAS_HUMAN
GREVSRVPEALSSHLLSLLSELGSGELLRTHDGELVHVSKVGDCVQSLNYDAGLDEGYAGGKTRALLMVNGHKYKAPTYQEARAKLYYFRSAAFSLERQDLGQHKSLLLDVAAARVEELKGLPLLAELRVNHEMDTFQQVFFCLAETEAEAECGPTKLRAYSQTYALVYTPSGDFLFLSNHTPAPSQQAQLQSCMEFAVCAGYSYGARVYPGEPQVRQLCDLYYAALSHLSDLPARATCQLGYTPLSRLSALSHFVTTSGELPHVLFLRPESSQVSNRLMLTPGEPNVLLRSLNLQTQQQALGDKEPTPCALESAEDKASSLEQKRLLTLRQVREVSLVLNLREELTRQVEVSMLSDLGLDALSSDLNVAALRDLGLLHAVAEVLRDQSRDRADYAKAEALVFSSLVMHPQNLFLDLVELCSARMQPLTGSVLTDNTSMTEVLLGVDGLAGWQVALGPLGERRKHECRLEMASNAFGYNSQGANRGGCSVSSFVVFYDLEPCARETRVDLNLTGSKYKPCVDQFFEPTQNELLGRDLVVALNFVGGVPGLQAAEALLRGAGELSSLNSTSVQVQVGRRQRRWVKQAQYGRTLGRSSTLVKLQVRGQLLWQALELGFGGLGGALLYKSHAPCFKTSLASMKLKPAKGLVAEPEEALVQVVKVGLKHGQAMRYFADEVQAGHFVTKCLRPVVGRDLGAQVLAWVREWDASSENFFADLLVGHFTVKNLFLAMGLPHNQSLDKFGLELRFGHTALRCVSAQKLEEALSNLVLDVKGGGTHWLVHQEFSTRDSNAFSTSDLQPRFAQLYRKAEASGVTTFRVCGLSLALALAAQGVGGSGSHLLLTEGRPRVRGVVLAYYATSYVVPVSAAEELTWNSPVDWLFDPSLLVSTALKGAPVLGMRKVGSARDGSFEMGLLSDQSTKWGPLADPSKLGTALMLRDFNLSAYYVTCLQAGPCTPQARHLSSCVRWLSSLDRGTLTSVFAHATPEEKPDEELLFRHFAGWAGRDYVNMVLDGQLKVQLEASGPDVEPVHSTSSLNSLLVRCRLNGGPRRELCNVLGVVGSTACNLKALWVRPSSDEDALLKGLSEVRWFSTDDVPLFLPSDQPTRRPCLFLTSGYFKKSLGVRLLSRVSFLSEWADQSLLGQGYQPETSTLFAVLDGLPHRGLLTHLLLFGGRELAAVMNSLASAPDGLAAVACNCVLLDASGLASPAPDAPDWQGQAVDHQQLEAQAAELAQPRHDTATYSLQLLPHPSLLGPRLSYLHGHGALVEVKVKMLSPMNEVATDLCKALAPSDLLGSLLPDEPKLRPEQALVQALELQLNGNLQRLCAASLRLPLEQQSPRDPLQAGDLGPVVKMLGQQTKVTQLAQVLKGCLQLEEQLARAESLCGEETHPTFCKFELLPVQQEQRRQPASETHLGSLHVGGAVTRVLRWSVVVDAVQKADQLTYKLRQHTAPDLHLATRVTPLYLGKHASGLLSMQLMTDMFSVWNKDWLRLGSDGELSAELLGQFHPGYDYRGRLLKEYVEAQALFLPETPNPTPSEPHDFRLPDPDDWQYKVGSVVLNGNESVEFRESAALRLVELSVTGKTPLLTAQHLVVDEFVVPLQEVGLGLRAALKTWVLSLYGTAPFLRVGDLTHDVLYHDPSESSTDLNYLAASPSGSGNPFDEAAPVDWALSHDKWLLPSLLPTRGPAPFEVPPFLANPNADLGSLHRLGLGALFFELNRDHKKDMLPLLTCSKPLRKGLVAQLLAHPALELVVAHEPVHWLAEQFLVPSVLNNVNYEASSRTALSSHWQAEPLSTSLRWARSKPPRELKKVLEQLLPPALAEMFYSHFAMGGRTVKEAFVGKRELQEVFEFVPAQPGSLTVTKDSNHCAPVVGPPRCKQCEEWSLGVAAMAGPPLHAKELCQRGWYAALVAEEQSLCGDAYGCAVEGLSHGVLGDRPLGMCSLLDLLGLQLATLSVFSHVLDDFTSEDTSLLLQSKVFGLKPVAEDRSLLSRDRFDRLMLSLGMRGWQTGMGSCLFWLRPEGAPVQQVEPGRGEGGLVAYRGFPMATAPVAALDNLMSLFALDQSRHLGQELKLQVAEPRTGSRALRLPLTAHPAPAPPPQTNRPLLLHVNSGGFGFSNLGVNGRGVPLPQDVVQRLGDLLAPLEPNPSHFHLNPAWLGHELSLLKVALAALGSAPEPHGMNKSTSGLLLPERQTACLRATLGNLEQPDGKVTGTGHAELYEFSEPAVGASQYLRSLLQEQLDGSPFTVGQKEFGDTNTGANLLTAYRRVALKKSTLLVAVVGERSCYGNGATDFKACTGEPSLMGRLLFQVSTNKPLLVNLGGVLAAPCQGSHLAQYANQLAMLSSSCATDLALSPRGFDFFFSRLNAMMRAQCGVMSYGVLTEPRDSLAESTESGSVGVWVGTHTRGLSDPNLGGDVLAEYTVELLRLLQPDMTHAKQPHVGFFSADRFSLKDKLGRRSPLGYLGKARRWDDDTVMDVGGLLNDWFEQLNESEPKLGSMGALVVEEM
>DECOY_sp|O95257|GA45G_HUMAN
EPLTLSPVWDNVRSSEECFLSKLELAPKDWADENPNSLLLCHLDGPAGAEEGAGVLAARGVLQDRVVLDLDNECCFAQLLTFHLQLALDGEDEEGAALVCFTVNDPDVNLKVASEYVGATLCGRQQASLLLEHLKAAQGGRMATSEPVTDQRGVEELTM
>DECOY_sp|P0DPI2|GAL3A_HUMAN
MGTLELKRVVMAGLGDHLYHLATECMFAPTTVKVKNQDVHAEVVKEVCKHAGLKALAEATGAYPKWGGEEQEHGVTVEVRGLKVAALVPALCCLGLKPGAQHFKELRVEVKENKVCKDGDVAFTSLKNAAGFGGPFLAADHNAASLNALDTKLRGARLASETLVRNSEGESPQKGTHDLVHMQPVDPAFLQVEAGRGSLHVLLASAEHLETGDYVGCGSLVLARVAARPPVSLHLARAQSPRTGGPSLSTFASAAARSAVLLRVVAKA
>DECOY_sp|P0DPI2-2|GAL3A_HUMAN
MGTLELKRVVMAGLGDHLYHLATECMFAPTTVKVKNQDVHAEVVKEVCKHAGLKALAEATGAYPKWGGEEQEHGVTVEVRGLKVAALVPALCCLLKNAAGFGGPFLAADHNAASLNALDTKLRGARLASETLVRNSEGESPQKGTHDLVHMQPVDPAFLQVEAGRGSLHVLLASAEHLETGDYVGCGSLVLARVAARPPVSLHLARAQSPRTGGPSLSTFASAAARSAVLLRVVAKA
>DECOY_sp|Q86WK7|AMGO3_HUMAN
TTMPGESGLSSASESGKALQLGGPNYLDFEEAVALQRNGLVRRGGPELFVVKHHVSKRASPADPPTTSLVSSQASLEQLPSPTQPRRWRCCRRACRCCPPAFLYLLVLVLGVACGLLTTFGTNFAEPERPPFHVSVNYEHTQNHHRLPGTALCVFLGAHQEQVNGLALSGDALVALSGRDSGPRALLEQQPSVWARLMAPVSTNCYRLLRSGVLAYLHEERPELGLAPASSCNEFRVSHQFRFRVSAPKVFALCVYREAFRDVASLRGQHRWQLLHYRLCDCPLPNNHLYLGKNLFAPLAALEPVSLHGRLNSSLDLTLLHTASLGHLHDFSFSALENCGLYLHSLRALGHFAHEDLHVRLNNFLLKLELAGLGDLDRHGLRALTNSSLDLRLLGSANVFVRGGLADLENHDLHLRALQFLPALWGRPRLQLANHSLDLDATAAPLEAPVDQLGLGTCSLLDAACLKCYPCNHLRAPPFGESDPTGLGRVLMCLLTGLLVLWTM
>DECOY_sp|Q9BVK2|ALG8_HUMAN
KKQKTGLASDLLVSVYKLFWAYTLGVACYVSTLLLPLFPKYKVWSTFPFVFECCVELPGLGLLYFTEMWNFLKPKREFLKTLSSLSYLTFLLMLLKLLPLEPATFLLPFLSYHGTTTLLLFLSADGKAGVSLLSMPLLALLLKAEHVHWGFMFSSLACLTLRCLFRGQGPKPFWLCFLSPLLALLTCLLTALPTVSPLVTHQFQQVLGSTMSKAPLNNPDLKFKLLGLVSLKVDLANYLAWFNPAWYAHCLRKFGFPRLSFVQPLQNLALFPGLSLASVLFVVLGLSLRVVFSFKSRWLSGDKPNATFCYRSLLYVGYAPAVYLYLKHFHLLVAFLFAGEMRKHQFRLALSLLMLGFLFGNYQFHLHDVLLLGFNWLLLVSLLKFKPELTKEGKKVGLDKCCCREVAYVFLVDMFLVSRFQFLLRTSSSYNLNHVNLMEQDFKYAVHSLLYEFWAFFPPYDLTWESTAEYYWQSLPLSHTLALWRNHVEFDTSHYTPLLLKCLLTVGLALASFWNGTGTALTLAAM
>DECOY_sp|Q9BVK2-2|ALG8_HUMAN
SLDHWQVGAQAVLTFRRSFLKTLSSLSYLTFLLMLLKLLPLEPATFLLPFLSYHGTTTLLLFLSADGKAGVSLLSMPLLALLLKAEHVHWGFMFSSLACLTLRCLFRGQGPKPFWLCFLSPLLALLTCLLTALPTVSPLVTHQFQQVLGSTMSKAPLNNPDLKFKLLGLVSLKVDLANYLAWFNPAWYAHCLRKFGFPRLSFVQPLQNLALFPGLSLASVLFVVLGLSLRVVFSFKSRWLSGDKPNATFCYRSLLYVGYAPAVYLYLKHFHLLVAFLFAGEMRKHQFRLALSLLMLGFLFGNYQFHLHDVLLLGFNWLLLVSLLKFKPELTKEGKKVGLDKCCCREVAYVFLVDMFLVSRFQFLLRTSSSYNLNHVNLMEQDFKYAVHSLLYEFWAFFPPYDLTWESTAEYYWQSLPLSHTLALWRNHVEFDTSHYTPLLLKCLLTVGLALASFWNGTGTALTLAAM
>DECOY_sp|Q9NP73|ALG13_HUMAN
MGQPVYHSAPPSPALCGLPGPNLAGHLQSSGGYATGVPHWPPVCSYDPVVPLCSDFGPLPPQGYPDSMVPYYVAGHPVSSSDANPFTDNASAEAQLGDRREVESYCQPVTQDVLPPETYVPYNEVHLQQQMQPVYVMSHWYSHYYCQLGLNFYYQLKVTDQPLDSGSPDCSYPPPPLPPPPQLNSTEGVDLAPPPPPPPPPPPPPPPPPPPPPPPPPPPLSAGAHPLASHCPYSPSALVRPGHTPPSVFLPQLANQSSVSTTSLAQNAAAGNSLVPAPVNNACSAAVAALNGMKMQPYNYSTVTDQPSMSCKRSDQLSLNATSATTSYVGSTEYDPERAYLYEEHRYGNESQGNGEELNLTKQGSSHRRGGVCYGSTAPVMTSPGGHNPLTPYATEDGEEVEYFTLTEELRGPMQGNGPTFGYQSKENVCSMRQHRRSFRSRSYSFNDYSQCRKCGPGPYFDKVPGPMNRHNLRFSSRNPMGYRGGRQPSPHQPHFHENSMVNGATQSYHMPPDHGYHMSHQRLPPLLPDKGGYAMTMYVKERGKKLFKKMQKQLDMESLVLEPVYGGPKMQYRGKRGSPMANWAPVSMVQTVKPLNALPVVKHEALEELFVTVSNNENGVEQLHANYRYGESELCVQKCDGLYYRQGAYEMYDKSQLKRESDLWVDFEVRNYLEPDLKALKVYPFPKMSPNEPKSTEETKGNYGEPLNEANYCAGWEERMNQNSKSYDTHADESGTVANRNKKNSGRSFKLLAKTLEEEDVVFVKDYLLEYLVAQCVAASSQFKQSYVSDYHGSSSYCLLKLDEYGNDTVYTPKPGPRFYLLFRDNYLLSLRALELQGASKGPDERLELKYEFSGEVYSEFTQQNREMYSVCKRALELHHVQSCFLQESLRAFLCSAKDATKRLFLGLSGLYEDMSAENLKSQSCYKNWKGHKMYLTPTLPLPFFAHCSPFLLTCTPHTATVLAKQHLYGSLLGFDLGSFATSTLAASDQKCGPASALKSAQGPCTLRVCTCYFLHGKEHLKQALELQHNNMKLENLVVVLKPKGELTELCSGAGAHSLVLDKLDAQKELSKDRYYVDLTFSETSFPEPVVTRGGLQLLRLNYGLSEKLQLSDPASVCALLDDFSTTGVTVFVKCM
>DECOY_sp|Q9NP73-2|ALG13_HUMAN
MQLGVKVDLFASKFEPQGPPYKCLTSLDMSQLLGPLTSCTCYFLHGKEHLKQALELQHNNMKLENLVVVLKPKGELTELCSGAGAHSLVLDKLDAQKELSKDRYYVDLTFSETSFPEPVVTRGGLQLLRLNYGLSEKLQLSDPASVCALLDDFSTTGVTVFVKKC
>DECOY_sp|Q9NP73-3|ALG13_HUMAN
MGQPVYHSAPPSPALCGLPGPNLAGHLQSSGGYATGVPHWPPVCSYDPVVPLCSDFGPLPPQGYPDSMVPYYVAGHPVSSSDANPFTDNASAEAQLGDRREVESYCQPVTQDVLPPETYVPYNEVHLQQQMQPVYVMSHWYSHYYCQLGLNFYYQLKVTDQPLDSGSPDCSYPPPPLPPPPQLNSTEGVDLAPPPPPPPPPPPPPPPPPPPPPPPPPPPLSAGAHPLASHCPYSPSALVRPGHTPPSVFLPQLANQSSVSTTSLAQNAAAGNSLVPAPVNNACSAAVAALNGMKMQPYNYSTVTDQPSMSCKRSDQLSLNATSATTSYVGSTEYDPERAYLYEEHRYGNESQGNGEELNLTKQGSSHRRGGVCYGSTAPVMTSPGGHNPLTPYATEDGEEVEYFTLTEELRGPMQGNGPTFGYQSKENVCSMRQHRRSFRSRSYSFNDYSQCRKCGPGPYFDKVPGPMNRHNLRFSSRNPMGYRGGRQPSPHQPHFHENSMVNGATQSYHMPPDHGYHMSHQRLPPLLPDKGGYAMTMYVKERGKKLFKKMQKQLDMESLVLEPVYGGPKMQYRGKRGSPMANWAPVSMVQTVKPLNALPVVKHEALEELFVTVSNNENGVEQLHANYRYGESELCVQKCDGLYYRQGAYEMYDKSQLKRESDLWVDFEVRNYLEPDLKALKVYPFPKMSPNEPKSTEETKGNYGEPLNEANYCAGWEERMNQNSKSYDTHADESGTVANRNKKNSGRSFKLLAKTLEEEDVVFVKDYLLEYLVAQCVAASSQFKQSYVSDYHGSSSYCLLKLDEYGNDTVYTPKPGPRFYLLFRDNYLLSLRALELQGASKGPDERLELKYEFSGEVYSEFTQQNREMYSVCKRALELHHVQSCFLQESLRAFLCSAKDATKRLFLGLSGLYEDMSAENLKSQSCYKNWKGHKMYLTPTLPLPFFAHCSPFLLTCTPHTATVLAKQHLYGSLLGFDLGSFATSTLAASDQKCGPASALKSAQGPCTLRVCTCYFLHGKEHLKQALELQHNNMKLENLVVVLKPKGELTELCSGAGTFM
>DECOY_sp|Q9NP73-4|ALG13_HUMAN
MGQPVYHSAPPSPALCGLPGPNLAGHLQSSGGYATGVPHWPPVCSYDPVVPLCSDFGPLPPQGYPDSMVPYYVAGHPVSSSDANPFTDNASAEAQLGDRREVESYCQPVTQDVLPPETYVPYNEVHLQQQMQPVYVMSHWYSHYYCQLGLNFYYQLKVTDRPGHTPPSVFLPQLANQSSVSTTSLAQNAAAGNSLVPAPVNNACSAAVAALNGMKMQPYNYSTVTDQPSMSCKRSDQLSLNATSATTSYVGSTEYDPERAYLYEEHRYGNESQGNGEELNLTKQGSSHRRGGVCYGSTAPVMTSPGGHNPLTPYATEDGEEVEYFTLTEELRGPMQGNGPTFGYQSKENVCSMRQHRRSFRSRSYSFNDYSQCRKCGPGPYFDKVPGPMNRHNLRFSSRNPMGYRGGRQPSPHQPHFHENSMVNGATQSYHMPPDHGYHMSHQRLPPLLPDKGGYAMTMYVKERGKKLFKKMQKQLDMESLVLEPVYGGPKMQYRGKRGSPMANWAPVSMVQTVKPLNALPVVKHEALEELFVTVSNNENGVEQLHANYRYGESELCVQKCDGLYYRQGAYEMYDKSQLKRESDLWVDFEVRNYLEPDLKALKVYPFPKMSPNEPKSTEETKGNYGEPLNEANYCAGWEERMNQNSKSYDTHADESGTVANRNKKNSGRSFKLLAKTLEEEDVVFVKDYLLEYLVAQCVAASSQFKQSYVSDYHGSSSYCLLKLDEYGNDTVYTPKPGPRFYLLFRDNYLLSLRALELQGASKGPDERLELKYEFSGEVYSEFTQQNREMYSVCKRALELHHVQSCFLQESLRAFLCSAKDATKRLFLGLSGLYEDMSAENLKSQSCYKNWKGHKMYLTPTLPLPFFAHCSPFLLTCTPHTATVLAKQHLYGSLLGFDLGSFATSTLAASDQKCGPASALKSAQGPCTLRVCTCYFLHGKEHLKQALELQHNNM
>DECOY_sp|Q9UKF5|ADA29_HUMAN
SPTVPPQSQSPMLQPRQQSPTVPPQSQSPTLQPHSQSPMVPPQSQSPMRVPQSQSPTVPPQSQSPMVQPHSQSPTVPPQSQSPMVWPQSQPPLEHRRPQKLEEKEASPTQVDQKKQLKPKKSCRLYLCCLLLFLVLLLLLCLYCKKKKKRKFPPPGSDVSGGYKGLLCNPPDWLYNCHCHKHNNCLRKGNCFAPSCNSNLLTLHVCRHHLCLHDLGCETGKDVEGLDPKGMGLHYDTSWCMLDNRFAWHVTTHDSMNPLETVNECQRLGCQVDSLNKCLYTAKNLGCHGRVDGLTNLKEYCTESATNAGAGFRRLCQERNDHCKSEYCYRGKECPLGDEVYFDDPKCHSTGNCWEPLDCENVKRECKVGSPLKFCKDCCLGFACTSGDTLTCNSLCCPKDACKHLPGCDCEEGEEVVGNGRKCVNFLKDTHVTELLKCRTEVTYEWFDGYSCNSKFTLPPNGEHMLRCPQSRCCTDEDHNMGLNHGLHHAVALSFTGLKTNMFTVLACRSHPTCMRGFAGLGSLRGLGLTTFLHSTDHQRMPTLNEKSKWCYLHVKRSVDDVVLLKNNTWLELGFLLKVVGLVDLLSDVLNVLVYLDELKLSDRNERYLYLYNDLVVVLEVRLFHLWWGVYSSKQQTSNDLEEFERMCTLENQMFGRSMTSFKQEESDKMYVLHEFTTSFALKPLEYAFDNLQLLGQFGGFCTSLSVLSEPDGEVYGHYYCNNQVFPQDELLAGQDTYTFVPLKHLFSKKLKVLHLLKHQGGFPLLYSLWGPPTMRGTTGTRLVPLVVDPPSHYQPHEDQLHGSCSLFVGLCHLLLLKMM
>DECOY_sp|Q9UKF5-2|ADA29_HUMAN
SPTVPPQSQSPMLQPRQQSPTVPPQSQSPMVWPQSQPPLEHRRPQKLEEKEASPTQVDQKKQLKPKKSCRLYLCCLLLFLVLLLLLCLYCKKKKKRKFPPPGSDVSGGYKGLLCNPPDWLYNCHCHKHNNCLRKGNCFAPSCNSNLLTLHVCRHHLCLHDLGCETGKDVEGLDPKGMGLHYDTSWCMLDNRFAWHVTTHDSMNPLETVNECQRLGCQVDSLNKCLYTAKNLGCHGRVDGLTNLKEYCTESATNAGAGFRRLCQERNDHCKSEYCYRGKECPLGDEVYFDDPKCHSTGNCWEPLDCENVKRECKVGSPLKFCKDCCLGFACTSGDTLTCNSLCCPKDACKHLPGCDCEEGEEVVGNGRKCVNFLKDTHVTELLKCRTEVTYEWFDGYSCNSKFTLPPNGEHMLRCPQSRCCTDEDHNMGLNHGLHHAVALSFTGLKTNMFTVLACRSHPTCMRGFAGLGSLRGLGLTTFLHSTDHQRMPTLNEKSKWCYLHVKRSVDDVVLLKNNTWLELGFLLKVVGLVDLLSDVLNVLVYLDELKLSDRNERYLYLYNDLVVVLEVRLFHLWWGVYSSKQQTSNDLEEFERMCTLENQMFGRSMTSFKQEESDKMYVLHEFTTSFALKPLEYAFDNLQLLGQFGGFCTSLSVLSEPDGEVYGHYYCNNQVFPQDELLAGQDTYTFVPLKHLFSKKLKVLHLLKHQGGFPLLYSLWGPPTMRGTTGTRLVPLVVDPPSHYQPHEDQLHGSCSLFVGLCHLLLLKMM
>DECOY_sp|Q9UKF5-3|ADA29_HUMAN
TAQLYLRLFNLVCDSLSFSFLFLNQPPQSQSPMVQPHSQSPTVPPQSQSPMVWPQSQPPLEHRRPQKLEEKEASPTQVDQKKQLKPKKSCRLYLCCLLLFLVLLLLLCLYCKKKKKRKFPPPGSDVSGGYKGLLCNPPDWLYNCHCHKHNNCLRKGNCFAPSCNSNLLTLHVCRHHLCLHDLGCETGKDVEGLDPKGMGLHYDTSWCMLDNRFAWHVTTHDSMNPLETVNECQRLGCQVDSLNKCLYTAKNLGCHGRVDGLTNLKEYCTESATNAGAGFRRLCQERNDHCKSEYCYRGKECPLGDEVYFDDPKCHSTGNCWEPLDCENVKRECKVGSPLKFCKDCCLGFACTSGDTLTCNSLCCPKDACKHLPGCDCEEGEEVVGNGRKCVNFLKDTHVTELLKCRTEVTYEWFDGYSCNSKFTLPPNGEHMLRCPQSRCCTDEDHNMGLNHGLHHAVALSFTGLKTNMFTVLACRSHPTCMRGFAGLGSLRGLGLTTFLHSTDHQRMPTLNEKSKWCYLHVKRSVDDVVLLKNNTWLELGFLLKVVGLVDLLSDVLNVLVYLDELKLSDRNERYLYLYNDLVVVLEVRLFHLWWGVYSSKQQTSNDLEEFERMCTLENQMFGRSMTSFKQEESDKMYVLHEFTTSFALKPLEYAFDNLQLLGQFGGFCTSLSVLSEPDGEVYGHYYCNNQVFPQDELLAGQDTYTFVPLKHLFSKKLKVLHLLKHQGGFPLLYSLWGPPTMRGTTGTRLVPLVVDPPSHYQPHEDQLHGSCSLFVGLCHLLLLKMM
>DECOY_sp|Q86SG2|ANR23_HUMAN
RCRTPHAVHAQLARELRGQWRDALQVPTVSAARNVGLEAGYLLLKLMKAYSGRHVAEHLATDGKEDQANLHAGCELLHELCDPRHRTVAVHLPTSGKLRDANRVAGQNLLKQLLVLHGRGCAWFVPRLDLTRDADVTAGAVLKLNVLQSHKGLCAWHLARTHKLDHANPDGGDTLKYDLLYEQNEAAKALFMELGVPEVQAQSQKEPPVLKRPPPRVRHRKKRRLQVLNELDALNDLNRFTSNRFEKKKKLEEEKLKLREAVAEQPRRGWDSPWAGPDPVGHGFGLKVGERVEGSVLQQLSLFDM
>DECOY_sp|Q86SG2-2|ANR23_HUMAN
RCRTPHAVHAQLARELRGQWRDALQVPTVSAARNVGLEAGYLLLKLMKAYSGRHVAEHLATDGKEDQANLHAGCELLHELCDPRHRTVAVHLPTSGKLRDANRVAGQNLLKQLLVLHGRGCAWFVPRLDLTRDADVTAGAVLKLNVLQSHKGLCAWHLARTHKLEPVLKRPPPRVRHRKKRRLQVLNELDALNDLNRFTSNRFEKKKKLEEEKLKLREAVAEQPRRGWDSPWAGPDPVGHGFGLKVGERVEGSVLQQLSLFDM
>DECOY_sp|Q8N4X5|AF1L2_HUMAN
SAKKGEWKEKAQLVTKGGTVVVSLRPKNLTTASNVPTCDPASAPTVKARPPSVNELHTTDVTTGLTVPGAEKKALNKDVEMLSLELDRRVSEERGCEEDLKEKLQELSALVKEDTKLCTLKELRKEKRELQALHRGLEKKKEERLKEEETRKYVEAERTKNGKLLEASTRVRLKDVPPSAGPPTAVVADPCSPPFSRLQQETQKLVTTRLLSPDEPELSELQQEGLNEPKCLCPEDPTPGPGSDAPLAETANDLCSLTPSSAQAQASSPGHLFKSVPTLDLYRVDSREENPDDAVPTAEETPEVAATLESLDVDDYLEERQDQSPLGDLYTNPESKRFQMLLLSKNAASVLCSRVDADVYDYTFEEPDKTSGSESLLLGLWHGMEESKSAEKLALEEKGHLRLFSYLHDPSPDPVVECGVLSLPQQAKVRSRNDQYFHLHNRDVSCRWKSWQSNVLVNLYSSTELRSEVPELSTKKRSGLNMLNSKLLGASKKKCVKDTEPVEPHGDVSSGYESASLKYEALDKPQCNRFQADPTYQNGESAGESPLGSVEQLRVLWQEAQKDSQLGLVLVDANMPTKLKLHKKREVKQKEHLVSSGLLNVDLQPSHKDSKCSLYRLNKDLVCLKQAWQGLKKRWWLFACRLARDMLELGAEPSPWQYPAKSKGSGDEEDYSEYSSSVAEGDENLSTDYPEAEEYYGEPSEKTPLALKRPEQLKMPPPLDPLKSQPASSHQSPEGNPLLGQEEPKAGQSEANQKLNTQKVNMYLYEEDSSSKSTYRLLLEALCKKSVLATSSLNEQDLKLLFDDLETLLQELKARYEM
>DECOY_sp|Q8N4X5-2|AF1L2_HUMAN
SAKKGEWKEKAQLVTKGGTVVVSLRPKNLTTASNVPTCDPASAPTVKAPNELHTTDVTTGLTVPGAEKKALNKDVEMLSLELDRRVSEERGCEEDLKEKLQELSALVKEDTKLCTLKELRKEKRELQALHRGLEKKKEERLKEEETRKYVEAERTKNGKLLEASTRVRLKDVPPSAGPPTAVVADPCSPPFSRLQQETQKLVTTRLLSPDEPELSELQQEGLNEPKCLCPEDPTPGPGSDAPLAETANDLCSLTPSSAQAQASSPGHLFKSVPTLDLYRVDSREENPDDAVPTAEETPEVAATLESLDVDDYLEERQDQSPLGDLYTNPESKRFQMLLLSKNAASVLCSRVDADVYDYTFEEPDKTSGSESLLLGLWHGMEESKSAEKLALEEKGHLRLFSYLHDPSPDPVVECGVLSLPQQAKVRSRNDQYFHLHNRDVSCRWKSWQSNVLVNLYSSTELRSEVPELSTKKRSGLNMLNSKLLGASKKKCVKDTEPVEPHGDVSSGYESASLKYEALDKPQCNRFQADPTYQNGESAGESPLGSVEQLRVLWQEAQKDSQLGLVLVDANMPTKLKLHKKREVKQKEHLVSSGLLNVDLQPSHKDSKCSLYRLNKDLVCLKQAWQGLKKRWWLFACRLARDMLELGAEPSPWQYPAKSKGSGDEEDYSEYSSSVAEGDENLSTDYPEAEEYYGEPSEKTPLALKRPEQLKMPPPLDPLKSQPASSHQSPEGNPLLGQEEPKAGQSEANQKLNTQKVNMYLYEEDSSSKSTYRLLLEALCKKSVLATSSLNEQDLKLLFDDLETLLQELKARYEM
>DECOY_sp|Q8N4X5-3|AF1L2_HUMAN
MLSMEAPGLPPQSHSSKVKAQLVTKGGTVVVSLRPKNLTTASNVPTCDPASAPTVKARPPSVNELHTTDVTTGLTVPGAEKKALNKDVEMLSLELDRRVSEERGCEEDLKEKLQELSALVKEDTKLCTLKELRKEKRELQALHRGLEKKKEERLKEEETRKYVEAERTKNGKLLEASTRVRLKDVPPSAGPPTAVVADPCSPPFSRLQQETQKLVTTRLLSPDEPELSELQQEGLNEPKCLCPEDPTPGPGSDAPLAETANDLCSLTPSSAQAQASSPGHLFKSVPTLDLYRVDSREENPDDAVPTAEETPEVAATLESLDVDDYLEERQDQSPLGDLYTNPESKRFRQ
>DECOY_sp|Q8N4X5-4|AF1L2_HUMAN
SAKKGEWKEKAQLVTKGGTVVVSLRPKNLTTASNVPTCDPASAPTVKAPNELHTTDVTTGLTVPGAEKKALNKDVEMLSLELDRRVSEERGCEEDLKEKLQELSALVKEDTKLCTLKELRKEKRELQALHRGLEKKKEERLKEEETRKYVEAERTKNGKLLEASTRVRLKDVPPSAGPPTAVVADPCSPPFSRLQQETQKLVTTRLLSPDEPELSELQQEGLNEPKCLCPEDPTPGPGSDAPLAETANDLCSLTPSSAQAQASSPGHLFKSVPTLDLYRVDSREENPDDAVPTAEETPEVAATLESLDVDDYLEERQDQSPLGDLYTNPESKRFQMLLLSKNAASVLCSRVDADVYDYTFEEPDKTSGSESLLLGLWHGMEESKSAEKLALEEKGHLRLFSYLHDPSPDPVVECGVLSLPQQAKVRSRNDQYFHLHNRDVSCRWKSWQSNVLVNLYSSTELRSEVPELSTKKRSGLNMLNSKLLGASKKKCVKDTEPVEPHGDVSSGYESASLKYEALDKPQCNRFQADPTYQNGESAGESPLGSVEQLRVLWQEAQKDSQLGLVLVDANMPTKLKLHKKREVKQKEHLVSSGLLNVDLQPSHKDSKCSLYRLNKDLVCLKQAWQGLKKRWWLFACRLARDMLELGAEPSPWQYPAKSKGSGDEEDYSEYSSSVAEGDELTLTAYLRVEPVQVRWPVGTPLFGGSHGNLSTDYPEAEEYYGEPSEKTPLALKRPEQLKMPPPLDPLKSQPASSHQSPEGNPLLGQEEPKAGQSEANQKLNTQKVNMYLYEEDSSSKSTYRLLLEALCKKSVLATSSLNEQDLKLLFDDLETLLQELKARYEM
>DECOY_sp|Q6NS38|ALKB2_HUMAN
KLLTMKRLFTLNRALPVKKRVVPLSHYWHTNTPHNMMLLSGHALPRLVVARRVSPKSRGSKDRHFVFRDCAGFSVSALPSGPALREEDRDHEGLHDCGKDRYNLLVFNFTQGTVGSVHRDRLELVPLWKPPSLTLGSFTYTLGADGYTAKRQPVSHKWGFVQRVALAGTFYEVKEELEQFLEDAEKAGFLVTYSCDLGERALRHWSPGASHGGNGPARRERKRPTSKEDGGLVAPEEGTPEQEEKRQLLGGQAKGVLRFKD
>DECOY_sp|Q6NS38-2|ALKB2_HUMAN
YAGTPRWCGSRWWGGPPKGVPARLLGSSLTEAPVSPSLPLPAGLPWNKEMMETSGSTTVAKMLGTFYEVKEELEQFLEDAEKAGFLVTYSCDLGERALRHWSPGASHGGNGPARRERKRPTSKEDGGLVAPEEGTPEQEEKRQLLGGQAKGVLRFDM
>DECOY_sp|Q9UJX4|APC5_HUMAN
LHNLLPVGHSPLEQHLRQFLMARCRNEQKTGLTHYRLAQFYVVRDRLKECDKVAFYKNAENLNELAAELAEKKAPQDYSAASAVQKCAVLFMRAKGDLLAGDALLPELAMHLLSLAQEPLGLLLQAFALNLVTESALYQRLYKESLALAQLLMPLALTPSSRSWYLEAVSLLVSLVMETKNKLQCHVLKLQLKLHAESMQNQAQLVVKRAYVGELSNLATLGTVLSDALHKYGDNMRADFQKLQDCLMWLQAHQSNPPRFKELKHLVESAAAFCGQEAHLEALHCLAVAFSETNNQQVGANVAELSNMSLLMQAQQLAMTRSGYRLWLAKTQALSLDLLESLSKHWHLLDSKDLADMKLNAKTGAFRAQQVLSQLGLSALYPLGFHVKKAVSHELLVYSDRKSQGLVYLWSLCHQLCVHDNSEQARLLAEQLALEAQQYHGRFCHLAALNLAARYLRSGYGEEGNKSSEAGTLLRLDFYHLLSHTSSFVDQRVLNNLYSLYHAEAFDPNKFLLNNLKEQLSAPTLKEDTAKNLLSAQQSLFFEAKQQSLPGSCSVEEREVSVDLEKEEKRMEGERDSTLEMDADEVKKTEGNQFYQQLATYKLFVQSFSKLSYALLMRHLFLGVVSKTHVEPETGSFSDSLDDFFQEMKDLEGEAMKLRLLQVSNALQPCSEELKLYKLSLTLDPGQLLPLLLQNRRRLEMLSVAGEGRTSMENLLVLVAKLYPTVWKDLGFVNAHVVGNTMMPNFYLSEHVSAM
>DECOY_sp|Q9UJX4-2|APC5_HUMAN
STRRQGLLLRENFLPSYEWPPSTYHGRFCHLAALNLAARYLRSGYGEEGNKSSEAGTLLRLDFYHLLSHTSSFVDQRVLNNLYSLYHAEAFDPNKFLLNNLKEQLSAPTLKEDTAKNLLSAQQSLFFEAKQQSLPGSCSVEEREVSVDLEKEEKRMEGERDSTLEMDADEVKKTEGNQFYQQLATYKLFVQSFSKLSYALLMRHLFLGVFYSSLCPSLM
>DECOY_sp|Q9UJX4-3|APC5_HUMAN
LHNLLPVGHSPLEQHLRQFLMARCRNEQKTGLTHYRLAQFYVVRDRLKECDKVAFYKNAENLNELAAELAEKKAPQDYSAASAVQKCAVLFMRAKGDLLAGDALLPELAMHLLSLAQEPLGLLLQAFALNLVTESALYQRLYKESLALAQLLMPLALTPSSRSWYLEAVSLLVSLVMETKNKLQCHVLKLQLKLHAESMQNQAQLVVKRAYVGELSNLATLGTVLSDALHKYGDNMRADFQKLQDCLMWLQAHQSNPPRFKELKHLVESAAAFCGQEAHLEALHCLAVAFSETNNQQVGANVAELSNMSLLMQAQQLAMTRSGYRLWLAKTQALSLDLLESLSKHWHLLDSKDLADMKLNAKTGAFRAPLGFHVKKAVSHELLVYSDRKSQGLVYLWSLCHQLCVHDNSEQARLLAEQLALEAQQYHGRFCHLAALNLAARYLRSGYGEEGNKSSEAGTLLRLDFYHLLSHTSSFVDQRVLNNLYSLYHAEAFDPNKFLLNNLKEQLSAPTLKEDTAKNLLSAQQSLFFEAKQQSLPGSCSVEEREVSVDLEKEEKRMEGERDSTLEMDADEVKKTEGNQFYQQLATYKLFVQSFSKLSYALLMRHLFLGVVSKTHVEPETGSFSDSLDDFFQEMKDLEGEAM
>DECOY_sp|Q7Z628|ARHG8_HUMAN
VLTKRKEGGSLKARDRRALGPQTQHKTLKSSDEAMQMGSGRCYANEDVEVQTVSSVTSRRAQATKRLASPHNGECEEHLEPLGQLEPPSGASQFPALARALCNFWQKQHFVDNAQLTHSQAPSPDHRFRLFLKNKAESNSFARGFSGGRMVDGDQLDELVLEQVPLPRQYVQYSRHERNTVRPTLVLLDQFLFLYKLHGKSRSLEGHCLLKSAEVRLPRDKQEDLYEKLDLYYQCESEKKGLNLDSLVGQLLLLADELLQVDPHKEPTKHLLKEPLLLKYVRLRSPLDLFSWLDKRLSFPSELRCQLFDQRVPDKKQQDLLKAAALQNSCYRGYANRLPLWSVLLHGLQEVTGDKPTAEGRLTLLDEHLPLYSDLDGFLHTLEEESMLSKLLMPDHYKRAAKLLDELLDQERGSMEYLAERRQLRTLESTKEMTLDLMESWLASRRKSAPTPVTRSSSKFQASAPRSHDRGLTFSQLTQGRRFVAGRNVPSLLNALSTRVALRPRKVNSPKELDLSSLSVVDDKDRRKRKELTFDWNPGPTLFTFSSRRGLSRCGDLESGSTDASPGTAGETSLGSRRARRRSRPPKQQAALEPEM
>DECOY_sp|Q7Z628-2|ARHG8_HUMAN
VLTKRKEGGSLKARDRRALGPQTQHKTLKSSDEAMQMGSGRCYANEDVEVQTVSSVTSRRAQATKRLASPHNGECEEHLEPLGQLEPPSGASQFPALARALCNFWQKQHFVDNAQLTHSQAPSPDHRFRLFLKNKAESNSFARGFSGGRMVDGDQLDELVLEQVPLPRQYVQYSRHERNTVRPTLVLLDQFLFLYKLHGKSRSLEGHCLLKSAEVRLPRDKQEDLYEKLDLYYQCESEKKGLNLDSLVGQLLLLADELLQVDPHKEPTKHLLKEPLLLKYVRLRSPLDLFSWLDKRLSFPSELRCQLFDQRVPDKKQQDLLKAAALQNSCYRGYANRLPLWSVLLHGLQEVTGDKPTAEGRLTLLDEHLPLYSDLDGFLHTLEEESMLSKLLMPDHYKRAAKLLDELLDQERGSMEYLAERRQLRTLESTKEMTLDLMESWLASRRKSAPTPVTRSSSKFQASAPRSHDRGLTFSQLTQGRRFVAGRNVPSLLNALSTRVALRPRKVNSPEEQREFSQNNVDLRVLRKTLPLLGGTEDHAVM
>DECOY_sp|Q7Z4Y8|AT5L2_HUMAN
GLLRKGGTLREVYFWTSVETAVLGNLLAKTLEVKQFSGTQASSVKKLLSQLRAPLEAPTPPVLEVTTYYWFAARLKPLYTVAANVLAPKETLVRNVFPAM
>DECOY_sp|Q6NZY7|BORG3_HUMAN
LGLVDNLELDANRPRCAQPPQTGRPPEADKPAAAAERPAADMVGLVADLMSPGLDLHFSLLPDAPSPAASQPVAPPPPRSPAGAPPRAPEPPPGGGRHSLFSTDGFADGRGGVHLTRHFDGLPASLSLARGDRKKPPQAPGLKQLVPM
>DECOY_sp|O00238|BMR1B_HUMAN
KLLDQSESKMALKKTRVATLRLSAPNHAWCETMKLGMRQLCEDSSRWNPFSRPKKLCLVLREMDEYSPDSPVLDHYPLQYEEVLGGSVRRCAVEWLLLGFSYMDAMLYSQFHRNNLSEDLVEPPMRKYTGRVTNPPLDVENTDSLKFVALGLDALCCTGKKNVLLKNKSLRDHALAKPGQTSFLETHLHCLGSVSSYAKLLMKSADLTTKSLYDYLSGNEHYDTLLYLQTWSGTKGLDAALFGLLNERHMLVTQYLETREFWSAEETTFFKVVAKVERGKWGMWVEGRYKGGLKQVMQLKQALRTQVLLPLGSGSGSSQSQELLRDLSEGPPLYTEDQELGLSRYRPTERKQRYFYCFLLLLVLLLSCVTVSLLLRAHHLPGDVFRDKNLPPLTPHLKDNCERNETCCELRRSQHPLPTRDCQFDSGELGLCGSTVVPLGSDDEELMTFCYGDTSCLNNVSDEPCHHHKCRCLKVRPPTPATSEGDKKETGVNKLGARSLLM
>DECOY_sp|O00238-2|BMR1B_HUMAN
KLLDQSESKMALKKTRVATLRLSAPNHAWCETMKLGMRQLCEDSSRWNPFSRPKKLCLVLREMDEYSPDSPVLDHYPLQYEEVLGGSVRRCAVEWLLLGFSYMDAMLYSQFHRNNLSEDLVEPPMRKYTGRVTNPPLDVENTDSLKFVALGLDALCCTGKKNVLLKNKSLRDHALAKPGQTSFLETHLHCLGSVSSYAKLLMKSADLTTKSLYDYLSGNEHYDTLLYLQTWSGTKGLDAALFGLLNERHMLVTQYLETREFWSAEETTFFKVVAKVERGKWGMWVEGRYKGGLKQVMQLKQALRTQVLLPLGSGSGSSQSQELLRDLSEGPPLYTEDQELGLSRYRPTERKQRYFYCFLLLLVLLLSCVTVSLLLRAHHLPGDVFRDKNLPPLTPHLKDNCERNETCCELRRSQHPLPTRDCQFDSGELGLCGSTVVPLGSDDEELMTFCYGDTSCLNNVSDEPCHHHKCRCLKVRPPTPATSEGDKKETGVNKLGARSLLMNDLFNRATHMSLLLLLFLHLQWNLEELWGM
>DECOY_sp|Q9Y6W3|CAN7_HUMAN
QLQTKLLPLLSNFDLFFPGEKQPLFTSPLLNFLGSPLNELELYCFGRCYDGSKRSLFGHPGPDGLTSVTVVEFGVSYRQPRGLELLLPGKTELHFQYLPNKNHTEQFNGCGGASQGSKWGNRKLSLTYPSPKLSFTFSCASYRVVTYHLTNKQEYQSVVLTFTHTGPTTKLKLTLYHPSNRLLGDLYPPPDAPYYKKVGDKTYVVMTLFRENNAFDKDDTLRHSLLVWVAAGGQPCQVEKLYQPNNALSYAKDVPGKQADWTSHLCTSKEFLGPNWSLYLVDYYQCLDDWSLWFLGNDKLQARTPDFNLKYQLEPTWKNVDNESRYKGRWLHSWPKNLQLRFLKGFRELDLVAYAHTPVLGKWEGEAETMMGTSATLLVDKGHRFQYLRMFSNKDSFTQSDSHMARLEPLWGTLAHLDLNSNSGPFDYGGMKVMYKAELLSVWLEKSNNSYSCLLEKGHDVPLQDDLLKRVPVGNLHKLVMKYGCPNYEPEGKDNQPYLLGTLKKLNRRFEYAASLALSAVFSCDSVLTKQLSFSSVTYLMTPNNTLDERPVKWSFTKTKQPSLPKLGRWDCFPMPYARFRELDVNMFPVYELGNKLSTRTLVELEEATRYQGQADCSQPSLFSQRPELFPNAGLPFHRAVPPKPKPVSTSSKLGVKPTLPESLAERADLARQALKQKLNQLKVDATEYSKTLCLDVAETYLELADEVNKEEDEDFAQTVLFHRAELDLQKHKSLPDAKSSQVASHLAQRVELYETKLEQLNELSSGAMEAYLLAQAAKEYYFVAESRYGEHRVAQDRLAFQVARDELATADM
>DECOY_sp|Q6ZMB0|B3GN6_HUMAN
SRVHRGDCSLAPSHLKAWMLLMEYPARFHVLLLREYMCPDFSSQQAGPLQVGFRPLGEHGSPALGRAELCMGMYADDLPFLPTRHAARALRAATPGSLLFGGGSCYVPYASGPFLQPPVFKYSWSRDLPVSGEMLQGSFLRHGPPQAQLRFVVNATHVFVDDDGSLLRFAHPRCAALWDLLHLKHLTLNLFTDAFAWQLVDGHREAELAVLEARLERAAEDEPGPTGLLFRRLVRPYGGRSEQGWRRTLLRREEYHEPAKSVALLLFVRGGGAKCAPADWLLPFRHCRHRYLFDQRLAPLQEFDATANASANAVCPPGPVLESPPEDAAPADTPGEPTEEQPRSEREPRSPAQLFWQQLALFSVGVLLCALKLTATRRSCPFAM
>DECOY_sp|Q6ZMB0-2|B3GN6_HUMAN
SRVHRGDCSLAPSHLKAWMLLMEYPARFHVLLLREYMCPDFSSQQAGPLQVGFRPLGEHGSPALGSLLFGGGSCYVPYASGPFLQPPVFKYSWSRDLPVSGEMLQGSFLRHGPPQAQLRFVVNATHVFVDDDGSLLRFAHPRCAALWDLLHLKHLTLNLFTDAFAWQLVDGHREAELAVLEARLERAAEDEPGPTGLLFRRLVRPGHRRRLHPLAPHPRPRGAPGPGHRPVPPRRRLQLVLFSVGVLLCALKLTATRRSCPFAM
>DECOY_sp|Q6ZMB0-3|B3GN6_HUMAN
SRVHRGDCSLAPSHLKAWMLLMEYPARFHVLLLREYMCPDFSSQQAGPLSCASPGPHRGRQGPARRPAGLCMGMYADDLPFLPTRHAARALRAATPGSLLFGGGSCYVPYASGPFLQPPVFKYSWSRDLPVSGEMLQGSFLRHGPPQAQLRFVVNATHVFVDDDGSLLRFAHPRCAALWDLLHLKHLTLNLFTDAFAWQLVDGHREAELAVLEARLERAAEDEPGPTGLLFRRLVRPYGGRSEQGWRRTLLRREEYHEPAKSVALLLFVRGGGAKCAPADWLLPFRHCRHRYLFDQRLAPLQEFDATANASANAVCPPGPVLESPPEDAAPADTPGEPTEEQPRSEREPRSPAQLFWQQLALFSVGVLLCALKLTATRRSCPFAM
>DECOY_sp|P0C7W6|CC172_HUMAN
MSEQLKDQALTLELFELETQLAEYVSEMDDKEYLELKKERLLCETDNQKPESKLKLEAELKYTTCLSENEEDEFKVKRLQLTFLEQLLEKSKQQLENLQSSDHEMKSMEKSLMNAQNELDSLEKLVNKEMLLRKKETLEYDNNFDTLKELKFDEEELMKKQLAEFTQLLMRNHNTLESYKQELANEHKALLQLFFKSEFFQQKVSEKLKLEENLEETKKAKLRERCTLERSVREMRRLSEEAQHETFLLHQFLSELKS
>DECOY_sp|P20160|CAP7_HUMAN
APGPGPNNLVGDLWRFALDRVTFFDPRGGCPGLSFSAVGHALGECVLPTGGDGNCLGRRGTLVGTCVNNRPCQDEPTVTVNVRFPRFSRLGGRSQSGWGAVQRCTGAEVTANQLPLPLLTVSSTLNAREDLQLLMLDNLNQQPDYGNESMSSLSFTRQSRQRRRELDYAGLVVTSVGPNQSQFCSAATMVRFAHLLAGGCFRHGQNQLSALFPFRQRPKRAGGVLDLLPSSGRASSALLGALLALVTRLTM
>DECOY_sp|P22362|CCL1_HUMAN
RKSCPMRHLKRMRHQVWGVTDLACAKERKGKLFLLGENSCLSSTRNYCLLRALPLEQEAFSFCRCSFPVQMKSSDVDEPWMGALLLCVLATTLLKQ
>DECOY_sp|Q9NVE4|CCD87_HUMAN
LSAASRSFLTSQHPKDLASVLRHRRVQQQLWYLMEKVDKSKMDLYRPKGFLVPEGFLLELEELLSVLSSEMLNKRLHLHRSVQNEELFHSSSLNKKTFRFNPNSAQGEFWERLALLARELQLKPLRAEWANVLSPLRQRLKASSKYLTMDVQKDDPVELVSWLQELKHQLSLKLHPEGLHPKGGTARLHELVTNWDWEGPVFDPEEDELLPPPHQLELSREAPAVLEVPVEEEHMQFLVHLFDTEHNTLKYFYDDVSLTKTWSNMLSKANSKWEWKSTAQLSPLSPKKMTNSQLTNRAQSYLGVLEPNLLQPKQERQLFASSLFTSWKDDAAPEVLPGQDFHLHDSSVHSMLKEYVRETTSGVFNDLDKMELKAPDLEGALHNYLAGAGELHFSDLFRNDSRVVAAAQVVVERNKLLTLTVPQPHLPFKSPPQPDWQGSAEEEQLRNLKMELEERLHGAAPRHTVVGLLPPLGSDLPPRYTGEKLKKMLLKQLDEAVLLGTLEKPSETALVLPTLRPSPLPPLGLEDARLWGRELSPMSQRRGLEPCFPSPSRASTPAVPYSPLSVMQSSSLDLRKKEGLSPLWHFKKRKPRLPLKSLKEVPDRMGPENLFEPRPSLQLLYNLNLNSCQVQAFGTSHPWPLPCKLFTGAPCVPHKLDVDGSAQERALLAQFDALLRGYVNPSTLFLTCRDALSAARLTLTASETFVRGPTSMTVLLHLRYLFLQESSLLVYAERKRLKLQNKNHSLSLEAPPREWSKCLEDLLKVLRLRLAEPPVGAALGSGALKLAVQSCLSAVTKLALPFSQLRLGEQPRKPQPEPSTRTTPFLSLRPLRLHYRFQLEPEKPPPEMM
>DECOY_sp|P78556|CCL20_HUMAN
MKNKKVSLRLVLKYVWTKQPNACVSKKKLTHFLLANLDCGENALRQTFGVLKFPHLRLDTYGLCCDFNSAAESEGCLHLLLVSMLAALLLKSTCCM
>DECOY_sp|P78556-2|CCL20_HUMAN
MKNKKVSLRLVLKYVWTKQPNACVSKKKLTHFLLANLDCGENALRQTFGVLKFPHLRLDTYGLCCDFNSAESEGCLHLLLVSMLAALLLKSTCCM
>DECOY_sp|Q86UF4|CC190_HUMAN
LPLKFSPRCVENKEGRASSSSEGHGFLEGLSLRLESEPPRVRHLYHARNKASLLELFTKPTFEGEFSGACEMKHPPLKQGTNGDKALPVKDRSTEDACAMGSDSAPSSSPGQELTNTSVEQNQCPVSLKGSPDVKDSPNVSKDEQAQPQKELFCARTNNQSLPKKQKSMPKDLGADHSPPVQKSKSCTDQARLTAMRAKKQPMARAKHRQGQPSFVLVDERKPQFGNGLYSSKKKFMTEAQQRLQLKEQLRQQEWTLKLVHYLCLKVRLQRLQDRLAEAKQAKRNELDFKLQYHRGVMRHEM
>DECOY_sp|Q86UF4-2|CC190_HUMAN
LTNDGWQLGSAPSSSPGQELTNTSVEQNQCPVSLKGSPDVKDSPNVSKDEQAQPQKELFCARTNNQSLPKKQKSMPKDLGADHSPPVQKSKSCTDQARLTAMRAKKQPMARAKHRQGQPSFVLVDERKPQFGNGLYSSKKKFMTEQQRLQLKEQLRQQEWTLKLVHYLCLKVRLQRLQDRLAEAKQAKRNELDFKLQYHRGVMRHEM
>DECOY_sp|Q8N5N4|CC022_HUMAN
SLRGSALGKASTQPCAAETRHTSLLFALRQPRRFSLKLLEWLNCLPPPSPAPLPAPCSGSPSTFDPAGLRVGPLRSVTPRKLQLPLQVTNSDNTVEWPQLPEPDPETLWSRLYPKKFAFNEQAQRLKKWSQHKKSCASSDM
>DECOY_sp|Q8N5N4-2|CC022_HUMAN
HFPAKWGTHTYMQSLRTSTVNMKKSRVGVLRVGPLRSVTPRKLQLPLQVTNSDNTVEWPQLPEPDPETLWSRLYPKKFAFNEQAQRLKKWSQHKKSCASSDM
>DECOY_sp|Q8IWP9|CC28A_HUMAN
SASTNPVDQADALHKLQLSSNLEELDSLRLDLNSDSAKRKTDEPLEELEGYLELNRLAKLEQMRGVHEMQELSCENGFAQKLGSHFDNLLSLLRGEMEQVDSVDTLFSHQLPTSQAKGGEGGQKPKTKEMRKVKLRPQSTSQSAPNSFGTKSSVPLAKKNANVVQTCHASFKSPRRKSKRVEEMKTLKENCWPWRSLVQLLLTNPGGEARVLSGVAESAVAAAVLLAGTVRDSGRRTESLKRQFRHLLYRLWAGLPLGKAEQEGLTRAPERAPM
>DECOY_sp|Q6ZUJ4|CC062_HUMAN
ELQKYFSTMVNYDEELDLVTEVLNHDDFAKQLSGPDADTKAQPKSDMLLAWAEKEFPSDQCHGCMHNLENEFEKLGALEELRTLSTHDLMDLLKDTVEQSSNNLPMNSDKALRDEMKRDLNKREWNEGEGARTWSREEPALLSSHMLVNKESTLKRPEPCLAHKPANVPAHNTAFAPNENEPACPVAAFPAASSCAALPRRHCLRLHVPLSFSLPAASLERLQQGTCEQSYSVGEFRADLAATLKRERRCKLESMEGLLSWKTLYHM
>DECOY_sp|P46527|CDN1B_HUMAN
TRRRQLGKKPPTQEVSGANPSGDSVNEERTNRKANQTSSDDTARKRPLGACQEALGTQSDSPDKTPDVLHTDESNAPAGLLPAARPSGSVDQSEQAPKVCAKGPRPPRPYYFEPLSKGEVEQWEKYEGLKPHNQFDFNKRWQSAEEMRDCKHELRDTLEEHDVPGFLRNCASKPPHEARQADRMELSPSGNSRVVNSM
>DECOY_sp|Q9BWL3|CA043_HUMAN
LTSELTNYNKDFKSLELFKHRKAKSQSSPLYTVQLTTPSVEPSQTLKDAASQHRHQSSGRLKAVATALESLAEQRYLYENQGFVGTGRYATEYGDLLTDLLKRAVKGFPTSTRNLDLLYRSFKNGMLRSPRHGESHFPLESRDTALLKARMYLYNYCSQNGQTELQLRLADDDALLQPEKYLDQRVSRLDLLEKELKDPANHGVPVHPRRGKSMARFMLRKQVFLFLLVFVLSGYAMVLVVNVGSLWNSGSAM
>DECOY_sp|Q9BWL3-2|CA043_HUMAN
LTSELTNYNKDFKSLELFKHRKAKSQSSPLYTVQLTTPSVEPSQTLKDAASQHRHQSSGRLKAVATALESLAEQRYLYENQGFVGTGRYATEYGDLLTDLLKRAVKGFPTSTRNLDLLYRSFKNGMLRSPRHGESHFPLESRDTALLKARMYLYNYCSQNGQTELQLRLADDDALLQPEKYLDQRVSRLDLLEKELDLSGYAMVLVVNVGSLWNSGSAM
>DECOY_sp|Q9BWL3-3|CA043_HUMAN
ATALESLAEQRYLYENQGFVGTGRYATEYGDLLTDLLKRAVKGFPTSTRNLDLLYRSFKNGMLRSPRHGESHFPLESRDTALLKARMYLYNYCSQNGQTELQLRLADDDALLQPEKYLDQRVSRLDLLEKELKDPANHGVPVHPRRGKSMARFMLRKQVFLFLLVFVLSGYAMVLVVNVGSLWNSGSAM
>DECOY_sp|Q9BWL3-4|CA043_HUMAN
LTSELTNYNKDFKSLELFKHRKAKSQSSPLYTVQLTTPSVEPSQTLKDAASQHRHQSSGRLKAVATALESLAEQRYLYENQGFVGTGRYATEYGDLLTDLLKRAVKGFPTSTRNLDLLYRSFKNGMLRSPRHGESHFPKLQNGQTELQLRLADDDALLQPEKYLDQRVSRLDLLEKELDLSGYAMVLVVNVGSLWNSGSAM
>DECOY_sp|Q9BWL3-5|CA043_HUMAN
GGTGRYATEYGDLLTDLLKRAVKGFPTSTRNLDLLYRSFKNGMLRSPRHGESHFPKLQNGQTELQLRLADDDALLQPEKYLDQRVSRLDLLEKELKDPANHGVPVHPRRGKSMARFMLRKQVFLFLLVFVLSGYAMVLVVNVGSLWNSGSAM
>DECOY_sp|Q96MR6|CFA57_HUMAN
NKTVELDVESNSLSPRLVGALTHFGTVQEQEQLQRDRLQLERLQMELRLGTEEQENRLATPATSLMRDSPETESVEQRPKKVTKLLAAELDYVQRSTKFLRRELLENKELLSVNEQMRYLVDRGLTHEKEVKKKVLTALRELNHRERQTYEQQLDTNLGALEVMDRAQVKYEFLRGKVKELRLPEQLYAVCNHLDKTRKFVLAELRDKERQRREMEQDTRAKLQWLETLNLELQTNKQHFNELEAEMEQLQKEMRVNLEREPELKKQLKEKLYDLVKFKFGLEQKKKNLDYRKLKEDQLTERLEDQRKLGQELKDELKSLVGQKLEQMKGLTELDNRTEELKEQLSSKKRFMLGTEKGRLLNSKEERDKKLEKYKLTLDQREDEDEELKKQTEEFRELQRQVDEQAEELLTKTEQKLAEYFETLEELAQKSTEDNRDLKQEYEEQRMQKSLQLEQKYEYELLKLQNNCCEMDQLRESKQDLLDELHEHHYVDKQKEERLVTQKNKTLSEMEQLKFDTLKEKLESYNMKDRLLQYENEKMLEERVKTLELMVQKAEEMDKTTVLVEEAFGVRERKELRGGKDDFKVWTFLCGDEAATLLFQDDFTLLKMTLPGAHAQYENFKEQLPLPKYMRALTGVSTGVFMRMGSHSLVLATYTVDFASLRELLLSDALKELTHDSGVAFLKLADPSVTVCNYSCKSLVCETRKEGTSLNWEYVAGDTGGSLKLSDDANWVLRSKLGTHKGLSSLNELSTTTYVHLVNGNVAAFLHGGNSFSCEGCRGVSYKEFRSLDDLLLNMRLKLDAFGVVLFHGSPHLSLSYAEEQYKEFLELTNTEYNWRLLRSDLSCTALLKRPLCTALGTLPASHLPYMLYEFHAPEKGSLETLSMTLSYLQKNSTSAVLTEESPSFCLCLVDKQDSQSPDNSQPDVPRLLRESREYFKDEEKMLEFLRVGPGASCAFKGSYAALAFVQPMSMQSHSSAAVMQEYSPLPSSVPPFELLSESEQLVDLKSSGNTPKEVMLSTERWQDGSEFLFKLGTDTGVVKLDDAVWTHALYNQPERGQFSTKQLTGEARFLKLFMGNGTVCVQTNDQPSFSVQYVPNNQTDRLVLAMKVKQEWLWYVLNSEPPSTQALLKYSDPSFAMSLKFQVQFDFNNLKRKRVCPLSSLEYLTLAKPEQVTESLALRRYNPSLSLALMGQKSESGPLKFQKWQDVNKYVCHNGSPFLLLQEDFYFLNNAVHRSLGFVHLTQAVVASM
>DECOY_sp|Q96MR6-2|CFA57_HUMAN
VFLLNMTLLHHNLSHHLFLYSLLLLSFLCQSTSPLFLRALLCTHSQTGPSLRASKVTLPGAHAQYENFKEQLPLPKYMRALTGVSTGVFMRMGSHSLVLATYTVDFASLRELLLSDALKELTHDSGVAFLKLADPSVTVCNYSCKSLVCETRKEGTSLNWEYVAGDTGGSLKLSDDANWVLRSKLGTHKGLSSLNELSTTTYVHLVNGNVAAFLHGGNSFSCEGCRGVSYKEFRSLDDLLLNMRLKLDAFGVVLFHGSPHLSLSYAEEQYKEFLELTNTEYNWRLLRSDLSCTALLKRPLCTALGTLPASHLPYMLYEFHAPEKGSLETLSMTLSYLQKNSTSAVLTEESPSFCLCLVDKQDSQSPDNSQPDVPRLLRESREYFKDEEKMLEFLRVGPGASCAFKGSYAALAFVQPMSMQSHSSAAVMQEYSPLPSSVPPFELLSESEQLVDLKSSGNTPKEVMLSTERWQDGSEFLFKLGTDTGVVKLDDAVWTHALYNQPERGQFSTKQLTGEARFLKLFMGNGTVCVQTNDQPSFSVQYVPNNQTDRLVLAMKVKQEWLWYVLNSEPPSTQALLKYSDPSFAMSLKFQVQFDFNNLKRKRVCPLSSLEYLTLAKPEQVTESLALRRYNPSLSLALMGQKSESGPLKFQKWQDVNKYVCHNGSPFLLLQEDFYFLNNAVHRSLGFVHLTQAVVASM
>DECOY_sp|Q7Z692|CEA19_HUMAN
STPVLQCYPAPDPNLLDQQYQHNEPEAQLHPPTPLRPAPNLRSTDSLPSVLLVPSPMVEYLNNDGADHAPGLEKPETTAMWTSPTVSPVPSVASCLLSLSGQRGPAPRHSQLRGWRNTVLLYALCSLLLAGAALSGLLTAALLGANTPLHTSPLKEKNEAVQVEKTKAMTWESNLTLAVQYTGSDTPQRRALLMSGNPFGVLRDQGMASGRDQRPQLGPLYTFRLTGGYTEEGLYWNFDQFTDPVGQVSLLLDQKNQPQEPKLQLYLAAQSGQLMWLVLLSASLLLKSSFCGQTGMPLEM
>DECOY_sp|Q7Z692-2|CEA19_HUMAN
DAVQVEKTKAMTWESNLTLAVQYTGSDTPQRRALLMSGNPFGVLRDQGMASGRDQRPQLGPLYTFRLTGGYTEEGLYWNFDQFTDPVGQVSLLLDQKNQPQEPKLQLYLAAQSGQLMWLVLLSASLLLKSSFCGQTGMPLEM
>DECOY_sp|Q7Z692-3|CEA19_HUMAN
STPVLQCYPAPDPNLLDQYQHNEPEAQLHPPTPLRPAPNLRSTDSLPSVLLVPSPMVEYLNNDGADHAPGLEKPETTAMWTSPTVSPVPSVASCLLSLSGQRGPAPRHSQLRGWRNTVLLYALCSLLLAGAALSGLLTAALLGANTPLHTSPLKEKNEAVQVEKTKAMTWESNLTLAVQYTGSDTPQRRALLMSGNPFGVLRDQGMASGRDQRPQLGPLYTFRLTGGYTEEGLYWNFDQFTDPVGQVSLLLDQKNQPQEPKLQLYLAAQSGQLMWLVLLSASLLLKSSFCGQTGMPLEM
>DECOY_sp|P00751|CFAB_HUMAN
LFGLDEDQKLKELWPLVQFLNLHFRDAHAPVKQRKQQKNCVDVVGWSLVGVQLRFRKSHVLLPGGSDRGCTNPDAYPSVGGTCLRFPTVVESLKDKVDYGPAYQARESDCKKGDGKNLYVKRETKKLEEESVFLKALDQAPLLEKEQQQCTTTPPRLLRATTGETCPLCLRPLTQGKYKLKNKLLLAVDYDYFEPLGAKKEGNLNYNPHFLVVELELRKDEGGVSKHVLSKEDDVTFCHAATLVFYESVVAGMCSEHKGSRLPSVKLAQWPKQHYDTKRGHEWVMGCLSLSQSEDLMQYFVDELNEMKDKVFVHQENKKDSALANLNVQNVLPGVGFVYVDLYDREPKRNKDGLYLLRDLEDLVTLPDGGMNHLGDTMLLLVRHRTNWGEPPVDDPWSMMSYVAQLKKATNTGKSKLHDEYNLENLKQTVWDANSSDAESKVVWKLPYTAYTVLGRYKPVGYSAKVELLNVLKKCAGTFNSAGLSDSGDLVLYLNMSGSPDLVKRKLQQEGPGHGDEADVGELTETLSSLFAEAVEQPTDYMFSDQCSPETGSWSGGEQCRRTQSRGLTLRGSCHYTVSDERLYQSGKRVTGLPLGPNSCYGAGNDCLATQGSRWGNVQCRTNASRGLTYGDYCHFSLEDSVNYYPRSPWYEGNEFDHRPPCHLRACEKRAVKQDQTKTLTSWSGTRSCRTTQVPYPYFGSPCVYELAQGEQLRSGFLKGLEVGELSCSGQRPALSWPTTTVGGSLLGLLFPMLCLQPSLNSGM
>DECOY_sp|P00751-2|CFAB_HUMAN
MWTGRSGEQLLLTPVVKEHAAERQQRGTMGKLVDEGMGSQDPTCPLPSCQPHTSHLLQLFHSTNGPSCLHLGPGETAKGDVSKHVLSKEDDVTFCHAATLVFYESVVAGMCSEHKGSRLPSVKLAQWPKQHYDTKRGHEWVMGCLSLSQSEDLMQYFVDELNEMKDKVFVHQENKKDSALANLNVQNVLPGVGFVYVDLYDREPKRNKDGLYLLRDLEDLVTLPDGGMNHLGDTMLLLVRHRTNWGEPPVDDPWSMMSYVAQLKKATNTGKSKLHDEYNLENLKQTVWDANSSDAESKVVWKLPYTAYTVLGRYKPVGYSAKVELLNVLKKCAGTFNSAGLSDSGDLVLYLNMSGSPDLVKRKLQQEGPGHGDEADVGELTETLSSLFAEAVEQPTDYMFSDQCSPETGSWSGGEQCRRTQSRGLTLRGSCHYTVSDERLYQSGKRVTGLPLGPNSCYGAGNDCLATQGSRWGNVQCRTNASRGLTYGDYCHFSLEDSVNYYPRSPWYEGNEFDHRPPCHLRACEKRAVKQDQTKTLTSWSGTRSCRTTQVPYPYFGSPCVYELAQGEQLRSGFLKGLEVGELSCSGQRPALSWPTTTVGGSLLGLLFPMLCLQPSLNSRG
>DECOY_sp|P0CG36|CFC1B_HUMAN
RLHGLGRPGCRRPREQLVSPVLRSPHAPADRPLRLHLLACPLLLLLSPAGGASPGHAHSALFKDPDRCDPTQLPLCHLAGFLRCCLHCRALTWAGHELAGCERRSQDHECRYGTFHAPCVCFSGLVCTGGRNCRCRPASAGEGFAWSYPLPEEPGWGEASGTVEGFHSSTWNLPSRQKHQTAKVTVEREGGNKHREQYSNGLNLLQLALSVTFLRLVHRHWTM
>DECOY_sp|Q8WUD6|CHPT1_HUMAN
DMNNQHKSSSLVQVQEPAQHCAKTFLNLHLRHSLQLCLASFYLVMDFSSLVMAMWLVVYEDLFNNFYQDLFLLGPGLFVTDQLYLEKSTMHAVVKLQSKVAFVCGFMLLYLCPKHEFVDTAKKSYLMLALLLLLGLHLGPSLVSTGALTSGKNGVGGHLLVHFYNSCSFLVGGLFGLVPLKLKLLELLPLTYDWMTAGGFASLVFVLVLALQLETVDKVGRFLMGSVYTQWHACYFVFMGLFSCFFFWDPYTGRLAALSAGVAMFVTSLSDCGHDFLEGLPSCSNRRTAKQGDLADLSQYLFLGLACLLYTWYPAEETATPCYSLLVLTTVVNVALGLLTLSNPAMWLPLWQLLWTWYLQLPPELLSVGAASRYHEERRLLQAASLPESLRALRWPASGAGAGAAM
>DECOY_sp|Q8WUD6-2|CHPT1_HUMAN
SFTYDWMTAGGFASLVFVLVLALQLETVDKVGRFLMGSVYTQWHACYFVFMGLFSCFFFWDPYTGRLAALSAGVAMFVTSLSDCGHDFLEGLPSCSNRRTAKQGDLADLSQYLFLGLACLLYTWYPAEETATPCYSLLVLTTVVNVALGLLTLSNPAMWLPLWQLLWTWYLQLPPELLSVGAASRYHEERRLLQAASLPESLRALRWPASGAGAGAAM
>DECOY_sp|Q8N960|CE120_HUMAN
NSANKSALLRELRQDLESLRLDEHNYVGRTMLTRDEELRLTLYDDLGEELVSGHPGKKDGSALETSDQYKQQEQRQRNLELRNLDLLERQEKTVTKDEEAALRYRLMQELEEQKKQRLAMQSEQREKQRLALKELRAGWQKQYHKLKSTASEKRLELEKVELTLLNLESQRLLEKPNNQQKDFQQFKEELKLKYNEADNLQQQRLKHDEELKQKLRLELEVQHLCDKERRALSDQLEQLRNRQESQLKKEREQLESEVSALQQRKEELDLLKTQKLGELLTYEAKKKVSVLRERERKKDWEEALAQMHALKEKQLQNEFLDEQMKEWMELELAKAYELTREPETQLESPCPAPPLSSKPQQVASVGQSSDSLFLREKMVLGYDELTVTYSLDARLNNSGQAALVPVSESYTRQWCQEGNSGLRFKTESSLLNSLQRLALGLLLKDSKMKDHWLEVLLPRLLFTDQLQHPMTAFDFACYSQPLFVEMKRNVEVPPNTMLPAASGFFPYSRYLLCNLPFGLELAHLRSLDLSFCFHHSTAPVAKLQGSAVESANSTTVLQALSAPVSSSKAPNKPTKDDYQLSEVESETADKDTPPSQNHSPVPSVTPKSPGTLKTKPLLTEKKKVSHEPEHENQKTLELLSQSDLGREQLAVSVGVTPALEVPLPAKLKQRANPPDLTFAGEVTVPHQNLETSKKGLLGTLPLETSGLSQDGCCLHLQKLSQLALYRVLLEVSRSRLVSRAEPEFNPNLLDNFPENTVDNGLLSYYFFFEPRQEPKLMTCPLLQELQTAFALTVSMLFSDTCYEAPGLQHYGGEENLVAVLRDPDLGALLAPKVGRPPADKGKAFSDVPKPTDTELALSLQLEKSKFTKYNSLLQYKWPAKQTEQARTLDLVLYGLTKEASTVPDLAFCQKLLPRTQRLHQHLKRADLEWALETAFEPQDTHDVPDTALQEGDKFAEVVLMKHRKPPFRHGELLSVVLLLQDKSSVM
>DECOY_sp|Q8N960-2|CE120_HUMAN
NSANKSALLRELRQDLESLRLDEHNYVGRTMLTRDEELRLTLYDDLGEELVSGHPGKKDGSALETSDQYKQQEQRQRNLELRNLDLLERQEKTVTKDEEAALRYRLMQELEEQKKQRLAMQSEQREKQRLALKELRAGWQKQYHKLKSTASEKRLELEKVELTLLNLESQRLLEKPNNQQKDFQQFKEELKLKYNEADNLQQQRLKHDEELKQKLRLELEVQHLCDKERRALSDQLEQLRNRQESQLKKEREQLESEVSALQQRKEELDLLKTQKLGELLTYEAKKKVSVLRERERKKDWEEALAQMHALKEKQLQNEFLDEQMKEWMELELAKAYELTREPETQLESPCPAPPLSSKPQQVASVGQSSDSLFLREKMVLGYDELTVTYSLDARLNNSGQAALVPVSESYTRQWCQEGNSGLRFKTESSLLNSLQRLALGLLLKDSKMKDHWLEVLLPRLLFTDQLQHPMTAFDFACYSQPLFVEMKRNVEVPPNTMLPAASGFFPYSRYLLCNLPFGLELAHLRSLDLSFCFHHSTAPVAKLQGSAVESANSTTVLQALSAPVSSSKAPNKPTKDDYQLSEVESETADKDTPPSQNHSPVPSVTPKSPGTLKTKPLLTEKKKVSHEPEHENQKTLELLSQSDLGREQLAVSVGVTPALEVPLPAKLKQRANPPDLTFAGEVTVPHQNLETSKKGLLGTLPLETSGLSQDGCCLHLQKLSQLALYRVLLEVSRSRLVSRAEPEFNPNLLDNFPENTVDNGLLSYYFFFEPRQEPKLMTCPLLQELQTAFALTVSMLFSDTCYEAPGLQHYGGEENLVAVLRDPDLGALLAPKVGRPPADKGKAFSDVPKPTDTELALSLQLEKSKFTKYNSLLQYKWPAKQTEQARTLDLVLYGLTKEASTVPDLAFCQKLLPRTQRLHQHLKRADLEWALETAFEPQDTHDVPDTALQEGDKFAEVVLM
>DECOY_sp|Q8N960-3|CE120_HUMAN
MEEYNAKRFLADLVLFLFLFLPFLLDLASYWFADQSDLGREQLAVSVGVTPALEVPLPAKLKQRANPPDLTFAGEVTVPHQNLETSKKGLLGTLPLETSGLSQDGCCLHLQKLSQLALYRVLLEVSRSRLVSRAEPEFNPNLLDNFPENTVDNGLLSYYFFFEPRQEPKLMTCPLLQELQTAFALTVSMLFSDTCYEAPGLQHYGGEENLVAVLRDPDLGALLAPKVGRPPADKGKAFSDVPKPTDTELALSLQLEKSKFTKYNSLLQYKWPAKQTEQARTLDLVLYGLTKEASTVPDLAFCQKLLPRTQRLHQHLKRADLEWALETAFEPQDTHDVPDTALQEGDKFAEVVLMKHRKPPFRHGELLSVVLLLQDKSSKV
>DECOY_sp|Q9H2X0|CHRD_HUMAN
SEGAKEELEPDRTTEPARRPHATRCSCRCSKEGSGCSLPLSCDRDECHPVGAGRCCTLCSMEGFPPVSPHWSQSEPFWQGARFCRGPGDAQMPDGLQPHAGSGVPCKQCCDTPNRVVPQACARLPCQKVECHVEGTGKGCTCVAKCLLGFPPVVPHRWTGARAWRSDGDFYCGEGPRDRSPLGPLRDVDKQEPCVPCCQDPAQVPHPCSPPPCVVPDCLVRRTQCTCLSCLPDYNPARWAGHRPQQGEFFCTNPRDRPGGGPKPAPALAPLGPVVPPAASATDPAGLRAVGEAGAAERLLGGVECQNALHVQRGLERGPSKGTTLMLSAMKGALRHLLEPELKDVVGQAESGYFKGLRRLPGPTGPPGLLHATVTGQESGGLGALLVEYHLHCHTDLSLWAHGAAQKSVPPLVLAGALPVPLTDRHASHGCYPLAAVHRGLEGDPFKDTGVNLFLENQLLMHARGAGLGPCLGVATHGGPQLGAMHCLVRTQRRDQKPTELTMAVVESSTGVVQVQYLLSGNGLLTLSASGAAGTQVPLLADAGCLVSQLVDCKRSAALHGSRLLGRPGAWELAMQLEGLVLWDMEQVTLNPLVEAFGPEQASVNAQLRELLQGQHLLQRLLPVQTLGGRSPELLRGFLLLFHLSDETDSLTLLTLGGVGQQPPGELTLLASFTEAALRARHLLPGWVEGSPHTLTVLAVHLQERALRLLSRLPVRAWVGCVLGDQTPAAPHEFLVSGNSDSRFRLTRPDRRSLLYSRFLSRSLLSRVRAAVAQRSPGTLLAVFDTHGDRGRAEEAGPERDSYGRSHEPRDPYEFSLGSPRSEQSRSEQPCTQCCHGPLRQPQGCAPTPCEKPLKNCSRVGPRGRRTGWQPAECACLVRCMVGFPEGLDPHWTEDLAYKVGGFTCGAARGVPLPKEERSLPLVPPEPGARGARPSGLLLLGLLLLPAPPAPLSPM
>DECOY_sp|Q9H2X0-2|CHRD_HUMAN
PGAECACLVRCMVGFPEGLDPHWTEDLAYKVGGFTCGAARGVPLPKEERSLPLVPPEPGARGARPSGLLLLGLLLLPAPPAPLSPM
>DECOY_sp|Q9H2X0-3|CHRD_HUMAN
MMRERPLTGTAECACLVRCMVGFPEGLDPHWTEDLAYKVGGFTCGAARGVPLPKEERSLPLVPPEPGARGARPSGLLLLGLLLLPAPPAPLSKP
>DECOY_sp|Q9H2X0-4|CHRD_HUMAN
CRLTGPSLCQGSRTATAAGPTSDGRSPELLRGFLLLFHLSDETDSLTLLTLGGVGQQPPGELTLLASFTEAALRARHLLPGWVEGSPHTLTVLAVHLQERALRLLSRLPVRAWVGCVLGDQTPAAPHEFLVSGNSDSRFRLTRPDRRSLLYSRFLSRSLLSRVRAAVAQRSPGTLLAVFDTHGDRGRAEEAGPERDSYGRSHEPRDPYEFSLGSPRSEQSRSEQPCTQCCHGPLRQPQGCAPTPCEKPLKNCSRVGPRGRRTGWQPAECACLVRCMVGFPEGLDPHWTEDLAYKVGGFTCGAARGVPLPKEERSLPLVPPEPGARGARPSGLLLLGLLLLPAPPAPLSPM
>DECOY_sp|Q9H2X0-5|CHRD_HUMAN
SEGAKEELEPDRTTEPARRPHATRCSCRCSKEGSGCSLPLSCDRDECHPVGAGRCCTLCSMEGFPPVSPHWSQSEPFWQGARFCRGPGDAQMPDGLQPHAGSGVPCKQCCDTPNRVVPQACARLPCQKVECHVEGTGKGCTCVAKCLLGFPPVVPHRWTGARAWRSDGDFYCGEGPRDRSPLGPLRDVDKQEPCVPCCQDPAQVPHPCSPPPCVVPDCLVRRTQCTCLSCLPDYNPARWAGHRPQQGEFFCTNPRDRPGGGPKPAPALAPLGPVVPPAASATDPAGLRAVGEAGAAERLLGGVECQNALHVQRGLERGPSKGTTLMLSAMKGALRHLLEPELKDVVGQAESGYFKGLRRLPGPTGPPGLLHATVTGQESGGLGALLVEYHLHCHTDLSLWAHGAAQKSVPPLVLAGALPVPLTDRHASHGCYPLAAVHRGLEGDPFKDTGVNLFLENQLLMHARGAGLGPCLGVAQYLLSGNGLLTLSASGAAGTQVPLLADAGCLVSQLVDCKRSAALHGSRLLGRPGAWELAMQLEGLVLWDMEQVTLNPLVEAFGPEQASVNAQLRELLQGQHLLQRLLPVQTLGGRSPELLRGFLLLFHLSDETDSLTLLTLGGVGQQPPGELTLLASFTEAALRARHLLPGWVEGSPHTLTVLAVHLQERALRLLSRLPVRAWVGCVLGDQTPAAPHEFLVSGNSDSRFRLTRPDRRSLLYSRFLSRSLLSRVRAAVAQRSPGTLLAVFDTHGDRGRAEEAGPERDSYGRSHEPRDPYEFSLGSPRSEQSRSEQPCTQCCHGPLRQPQGCAPTPCEKPLKNCSRVGPRGRRTGWQPAECACLVRCMVGFPEGLDPHWTEDLAYKVGGFTCGAARGVPLPKEERSLPLVPPEPGARGARPSGLLLLGLLLLPAPPAPLSPM
>DECOY_sp|Q8WUX2|CHAC2_HUMAN
LCNLNKQGERLKEVKLELAFLHEDAEEPVLRNLSNALEFLYETRNGSPGAANFLQEALDELPAPGLYDPNDCTGLYLLVSFKPTPTKDPYFLVTTRTYGKGREFDLYKAVEEKGVEPRLYAVGWVCGAPDEVLTVRVGKPPVGRGHDTSGQWRRFSYNTLYGVKLDQYPFDKVWLLSGYGFVWM
>DECOY_sp|Q16880|CGT_HUMAN
MKKVEKHHGLRKNKYGNLLGNHYHGNVTSKHRNSWLKSKRLYLKFTVWSLLFYLLAAGLLLVFALDLLFYQCFSLQHVARALHHAGNRHLLYDLWYLRTNVPHGPQKDHLESKLQRARQYSPNNLKVVLAEYLKEVETKTWELLLGMKGAQRVTMTDYHDGFLPLGVVPVGHYLTEFLSNLGGHSLFKAKLSHGLLDNQPLWELKLTNNGLKNKPSPGRFWLKVQPRLGLAGAKLNALDESLKYVGAGFSVLVFGHENAGNVRWQLDEPLPSAKPTLLGGVYVVNPLTRPPFELAVDTCLMWLSSGHVLDYMKSEPLLNKYQMRLEKYPLVLFSVGRLSLLYVGTKNRMQLLNRMDTLLSNFEPVYALPAPAGVEAPYWLGTSFVAKYVGLLHALVFGCMDNPDVLLLDKFKKELGQLLAHNGVMLDCKNTYHDLLDFLELATRLGSFLRNKMSQLFADSTTSNFLGPRYQLSYHNSPALRDGESLLFVTHHRGEHLASALKTFLYMHSEFMLPPVLLKLAKAALGVASWLLLFYPTYKKS
>DECOY_sp|Q8N5B7|CERS5_HUMAN
EEAWYSGGMHGNRVNAGNSSSSDCPKSTCTTVDEEESSSEVDRSDKDSKVRGLLKALARLALLYSWLVHLLQLTLLLGNLLWWSAYPGLLEWSEFLTTNLLWFPYLGRLTVMFVASFLVFLTDCRLQKYAYNAKLAAELLFDSVDHLCMLLTGRVVMNNLYSFSLLGLTVLHHVFMLLFKRKDLDTFQSFMLSWYFALEMLYYHYLGSSLPQFPYNHWCRQLDWFWPSSWLRFLGYCFLCLYFTRFWMSECKFTLTPKPDQRRNRHFWCQKRLVNWDLKQSLGERKKLDPKYTLSLFKVELLANPQAQYPGSDELGLCLACKPALRFLEFRLVFFLGAALPFVSLLRHRGPYGYGDAPGELDAWSVNEPLWRFESWLWGWLLSLPGQAATAM
>DECOY_sp|Q8N5B7-2|CERS5_HUMAN
EEAWYSGGMHGNRVNAGNSSSSDCPKSTCTTVDEEESSSEVDRSDKDSKVRGLLKALARLALLYSWLVHLLQLTLLLGNLLWWSAYPGLLEWSEFLTTNLLWFPYLGRLTVMFVASFLVFLTDCRLQKYAYNAKLAAELLFDSVDHLCMLLTGRVVMNNLYSFSLLGLTVLHHVFMLLFKRKDLDTFQSFMLSWYFALEMLYYHYLGSSLPQFPYNHWCRQLDWFWPSSWLRFLGYCFLCLYFTRFWMSECKFTLTPKPDQRRNRHFWCQKRLVNWDLKQSLGERKKLDPKYTLSLFKVELLANPQAQYPGSDELGLCLACKPALRKFRPKPMM
>DECOY_sp|P61604|CH10_HUMAN
DVKYGLLDGRDFLFYKDDDLVKVTGGYEPLLKVDGKVVSVPQLEGKGKGSGSGVAVVTAQLKVGQKSEPLMLGKGTVTEAARSEVLRVDFLPLKRFFAQGAM
>DECOY_sp|P0DMQ9|CH089_HUMAN
MRDLRKKDKKSKSTTTERQLTDYELLAKLSRLELYQSPAGTLPDSFGSKGKSEWLPAVSCTKEKKTRLVASVEADRAPRKLPVELPTSSVKSQCSQLGPLYPKMLCKELEELGFATTYKKEKLQTELVKKAWSSEFLLCSGFSRSTKFSTEKCLEPSLVRS
>DECOY_sp|Q6UVW9|CLC2A_HUMAN
LFKYKPSCLKWLDLFRGSSHVGDASLFAFSGNGLLEFWGNFTTGNTKWWSDGKRQSLGLWHMDTGARKYLFEMDEQTDLQALEKAQLSCFKLSATWRNTDDSFYFKCRDVGLWDGSCAVKPAKHSWTALMLLCVTTLLLSLFCMLGKLWNQLKLPVRLHLFGDRAGRDLEPNLM
>DECOY_sp|Q6UVW9-2|CLC2A_HUMAN
MLPGLLLLWRQLSWNCSKWSNSPWGNFTTGNTKWWSDGKRQSLGLWHMDTGARKYLFEMDEQTDLQALEKAQLSCFKLSATWRNTDDSFYFKCRDVGLWDGSCAVKPAKHSWTALMLLCVTTLLLSLFCMLGKLWNQLKLPVRLHLFGDRAGRDLEPNRL
>DECOY_sp|Q5M9N0|CD158_HUMAN
MLLKMEQKDKVQRKLEQRNLMSSMAQKNLQLDEVLTQLSERLNQKRLCKTGTTELPPSQSKDVSDSSHLKPARSYQSTSGLSGEVSSTLLSHVPKKSPSSNFRSSASKNVSPSAASTFTFCGSPDREDGAHLTVPRESLTESKSSGETSRDLSNNRSHCMDRSLSSETLCRDRVDELAGLSRTGDEEKTSLSVAPEENLVRSLEQLLKQLRDDTPKELTNKATSHHSLFSATSQSSPVNSHRSTVSAPQLRLKPLSSNSTYGPGQLKELDLTHQKLRLVSEQERQQLLDQCEAFQLSKADLAVEMNTKVKERRLEQRSLVELEGAKMKNETAVTSLEQSKLKSEKELFKHKENANTMAEELFQKLSQLADLQRKATLGKQQMGMAKVMAHGDSGEMKSLTRNTQELESQAKSLQKMKLNTTMEMEEKSRNFRKNLVEYEESLNNLERSSKTVENLLQRDEKQLKDVRARLESGANVKLKVELELDSRVAELREKLAKKDKDLKLLKELERRDLNMKEELQKAEVQMAGARTGHQGVLQTMNELQRQLELLKVKDETMQKLLAECETQVRNLHDGEKNLHQLEQKLLDRVRSKLTLEANTAELRAKEEQLSTTLDSLRTESSELTKKMATLEEVKRVLMKETSELQATLSSKVELSEKNGQLAAMRQEMQGQCEKSLKAAELLRLQVEMRLNNDRRELHDLTLSNGTRDDWRKLNQKEELSLKERKEHLDALKLQLQDDLNGSEQSFQRDERTAETLESNALVLKQEEELKTDEYRKMARELERSLQSVTSELDSLRQMYMSNQRNAQEQLLEMQSQLSNAQRSASSKAETLGTLEVEHESLLQERLDQHQQLLLEKLNQSEKSLAELQDEVPFRLKGLYSLETDLRELKLSLASGLRSFHLTSMSDHECKKLGSAEEFDVLLRSLEQLVGEHSLMKRMLQELQTNSKDMDLKELKCAAELEHVTNQLQRNLDEQSQSRRRELDAMARDEMQMEQKLTQLDLVSRQLYKFKQEHLENSENRRLQLKDVQHSYEELRVEFHKEGPSPLKRLPSDLEVEKYPFFPVQTLTGASSTNELLTRGLSSVFFSSSSGGNSTVGSSSLLDENNSEWKASKE
>DECOY_sp|Q5M9N0-2|CD158_HUMAN
MLLKMEQKDKVQRKLEQRNLMSSMAQKNLQLDEVLTQLSERLNQKRLCKTGTTELPPSQSKDVSDSSHLKPARSYQSTSGLSGEVSSTLLSHVPKKSPSSNFRSSASKNVSPSAASTFTFCGSPDREDGAHLTVPRESLTESKSSGETSRDLSNNRSHCMDRSLSSQRDERTAETLESNALVLKQEEELKTDEYRKMARELERSLQSVTSELDSLRQMYMSNQRNAQEQLLEMQSQLSNAQRSASSKAETLGTLEVEHESLLQERLDQHQQLLLEKLNQSEKSLAELQDEVPFRLKGLYSLETDLRELKLSLASGLRSFHLTSMSDHECKKLGSAEEFDVLLRSLEQLVGEHSLMKRMLQELQTNSKDMDLKELKCAAELEHVTNQLQRNLDEQSQSRRRELDAMARDEMQMEQKLTQLDLVSRQLYKFKQEHLENSENRRLQLKDVQHSYEELRVEFHKEGPSPLKRLPSDLEVEKYPFFPVQTLTGASSTNELLTRGLSSVFFSSSSGGNSTVGSSSLLDENNSEWKASKE
>DECOY_sp|Q5M9N0-3|CD158_HUMAN
LMKKVLCFEAGVKALTTFLFASDVDPSKLTTLRFFNLTFGRFCLWYHCRSSTWRLLPSNQLNKDYEERKMARELERSLQSVTSELDSLRQMYMSNQRNAQEQLLEMQSQLSNAQRSASSKAETLGTLEVEHESLLQERLDQHQQLLLEKLNQSEKSLAELQDEVPFRLKGLYSLETDLRELKLSLASGLRSFHLTSMSDHECKKLGSAEEFDVLLRSLEQLVGEHSLMKRMLQELQTNSKDMDLKELKCAAELEHVTNQLQRNLDEQSQSRRRELDAMARDEMQMEQKLTQLDLVSRQLYKFKQEHLENSENRRLQLKDVQHSYEELRVEFHKEGPSPLKRLPSDLEVEKYPFFPVQTLTGASSTNELLTRGLSSVFFSSSSGGNSTVGSSSLLDENNSEWKASEM
>DECOY_sp|Q86T13|CLC14_HUMAN
ADSSGLPSEALLAGERARDLDCDGKVVGNNTCHASSSGLAAPEPDSELGPPGMSKREPQSSPSEHFCKLVLGLVTMTLLVLVVVATSVFLFVVASSSDFAQPTASSTTSNKFSLVSGSPTLTKASEAQLSMQLTSMTSQSGRWPLEPLSTVSNDQEPVLPTEGKLEDRVWPLRTQPVPSTATAPRRPTPVGTGGLTPQGEGSTVCRSGKDGLEFGTACECAFGGLDDLCNPLEAKCGRALRYGPCPCLVDGSKLDRWAGLEDALCTVSLPLQRGCLASVETGPPSFDLAASHLQFPRAYSLNSAAGRPPAPCLVEFQKYCLYGNRALHRCMKEWGAPEVGGTAQLVARRCATCRSQPEEVWQLTDSELGGPDSSLWSFRGLPENELTCHRRRSELAVWFLLKDSGGGPGPGRALLALVRALEAGRAVTSLAGRGLLCAEEAARKQMTAHHLSYCAGSASCGRADATPHEGGGPGPWLAQWLLCLAFARPM
>DECOY_sp|Q8NCF0|CL18C_HUMAN
SGPGRWSLHEQAFQCLRYRNKTRCQNNWNFAASAQLEVCNGFGHNDPQGFAFSTFAQHEGTARWFSKDAKTYTLGLWFRNTEFDSDLVENTTERLGLYFALLDQKVQKSLQALVGKRGQKCRMRAYYTDAESSVMFCDGDRLLDCTHFPFHKVTACQAGGYGLDCVCSCEERERFGHVCQLSRQVCCRYGTYGPPCHCHCTSLNRLGHNQCSRMCPRNPVECLGGAHDWKAFCGSVSATCLSCWAKKGYPVLKTGNVEWNRGPSYACVFAELAAQGASCLRHGCGLQSSTAWVLQTYHTCTARNACEGAAHSRYQGEAFWLSVVEVFSALGAPLLQMNWGVQLRTWLGSALSPTPLGCLARAAQALQALSDSWDRRLMDAAPPQVWRSRLNHLSLLLFSKRENLAGAMPAQEQLQPPWVEAWATGLLALLVALLHRGGPSTEPHLM
>DECOY_sp|Q8NCF0-2|CL18C_HUMAN
PTGLFSPTVTVQKCRMRAYYTDAESSVMFCDGDRLLDCTHFPFHKVTACQAGGYGLDCVCSCEERERFGHVCQLSRQVCCRYGTYGPPCHCHCTSLNRLGHNQCSRMCPRNPVECLGGAHDWKAFCGSVSATCLSCWAKKGYPVLKTGNVEWNRGPSYACVFAELAAQGASCLRHGCGLQSSTAWVLQTYHTCTARNACEGAAHSRYQGEAFWLSVVEVFSALGAPLLQMNWGVQLRTWLGSALSPTPLGCLARAAQALQALSDSWDRRLMDAAPPQVWRSRLNHLSLLLFSKRENLAGAMPAQEQLQPPWVEAWATGLLALLVALLHRGGPSTEPHLM
>DECOY_sp|Q8NHQ1|CEP70_HUMAN
YSLKVKKLVAPVLADLDDLELLELLDNTFAQFAPFFEEHEEKLYLLSQLDEPGLVQMVQENVDENLRLCKLGVTSVLVCLSSSSDLELLEQLRNVANNMEGRLTYVENRMPYVGNLSPVDFKLQFHSVLAQLTQFHPMNSKDKENEVEELMTDVLFLLDEKVLGENEDKKQLNLWPVLEASLKTLKSYLKDLSTLQDAWMELVPVLHEFGCDQVLKDNFNQVGKGTKQYLLVPRAPNHLLSNLSCLVQFRYQDLLAQQQNKSYEPKKDETDEKKAHNLLEQKLVKKNLKAEKKLVQKQYRLLEHQTRPELTKDQLNKLESSLADKLKSSKELQNQLSMLLKGYTPSADLRNYDNEEESQSEDKEYRQQTHKRLKLSEYYDLLCLLRQDLVTHPRKVCLYAFRVNQTVRLDEEKKERLCVEMQLSALTEEQERKKKTYHQKCVQLKTQKEQLKDKLNQQHCRASLSEDELEGKLKSVSEMLQELDNRAQEQNARASQELQLERNLQQNTELLEQLMNQQCSTEEVLKLLNRQRMQSSKQDFLLLKDLDRKTVLSLKPLGHMMLLVNLSEWEAEEQKQETMRLDSPQSSDQKPPAVPFM
>DECOY_sp|Q8NHQ1-2|CEP70_HUMAN
FLRYQLDEPGLVQMVQENVDENLRLCKLGVTSVLVCLSSSSDLELLEQLRNVANNMEGRLTYVENRMPYVGNLSPVDFKLQFHSVLAQLTQFHPMNSKDKENEVEELMTDVLFLLDEKVLGENEDKKQLNLWPVLEASLKTLKSYLKDLSTLQDAWMELVPVLHEFGCDQVLKDNFNQVGKGTKQYLLVPRAPNHLLSNLSCLVQFRYQDLLAQQQNKSYEPKKDETDEKKAHNLLEQKLVKKNLKAEKKLVQKQYRLLEHQTRPELTKDQLNKLESSLADKLKSSKELQNQLSMLLKGYTPSADLRNYDNEEESQSEDKEYRQQTHKRLKLSEYYDLLCLLRQDLVTHPRKVCLYAFRVNQTVRLDEEKKERLCVEMQLSALTEEQERKKKTYHQKCVQLKTQKEQLKDKLNQQHCRASLSEDELEGKLKSVSEMLQELDNRAQEQNARASQELQLERNLQQNTELLEQLMNQQCSTEEVLKLLNRQRMQSSKQDFLLLKDLDRKTVLSLKPLGHMMLLVNLSEWEAEEQKQETMRLDSPQSSDQKPPAVPFM
>DECOY_sp|Q8NHQ1-3|CEP70_HUMAN
RQDLVTHPRKVCLYAFRVNQTVRLDEEKKERLCVEMQLSALTEEQERKKKTYHQKCVQLKTQKEQLKDKLNQQHCRASLSEDELEGKLKSVSEMLQELDNRAQEQNARASQELQLERNLQQNTELLEQLMNQQCSTEEVLKLLNRQRMQSSKQDFLLLKDLDRKTVLSLKPLGHMMLLVNLSEWEAEEQKQETMRLDSPQSSDQKPPAVPFM
>DECOY_sp|Q8NHQ1-4|CEP70_HUMAN
YSLKVKKLVAPVLADLDDLELLELLDNTFAQFAPFFEEHEEKLYLLSQLDEPGLVQMVQENVDENLRLCKLGVTSVLVCLSSSSDLELLEQLRNVANNMEGRLTYVENRMPYVGNLSPVDFKLQFHSVLAQLTQFHPMNSKDKENEVEELMTDVLFLLDEKVLGENEDKKQLNLWPVLEASLKTLKSYLKDLSTLQDAWMELVPVLHEFGCDQVLKDNFNQVGKGTKQYLLVPRAPNHLLSNLSCLVQFRYQDLLAQQQNKSYEPKKDETDEKKAHNLLEQKLVKKNLKAEKKLVQKQYRLLEHQTRPELTKDQLNKLESSLADKLKSSKELQNQLSMLLKGYTPSADLRNYDNEEESQSEDKEYRQQTHKRLKLSEYYDLLCLLRQDLVTHPRKVCLYAFRVNQTVRLDEEKKERLCVEMQLSALTEEQERKKKTYHQKCVQLKTQKEQLKDKLNQQHCRASLSEDELEGKLKSVSEMLQELDNRAQEQNARASQELQLERNLQQNTELLEQLMNQQCSTEEVLKLLNRQRMQSSKQDFLLLKDLDRKTVLSLKPLGHMMLLVNLSEWEAEEQKQETM
>DECOY_sp|Q8NHQ1-5|CEP70_HUMAN
YSLKVKKLVAPVLADLDDLELLELLDNTFAQFAPFFEEHEEKLYLLSQLDEPGLVQMVQENVDENLRLCKLGVTSVLVCLSSSSDLELLEQLRNVANNMEGRLTYVENRMPYVGNLSPVDFKLQFHSVLAQLTQFHPMNSKDKENEVEELMTDVLFLLDEKVLGENEDKKQLNLWPVLEASLKTLKSYLKDLSTLQDAWMELVPVLHEFGCDQVLKDNFNQVGKGTKQYLLVPRAPNHLLSNLSCLVQFRYQDLLAQQQNKSYEPKKDETDEKKAHNLLEQKLVKKNLKAEKKLVQKQYRLLEHQTRPELTKDQLNKLESSLADKLKSSKELQNQLSMLLKGYTPSADLRNYDNEEESQSEDKEYRQQTHKRLKLSEYYDLLCLLRQDLVTHPRKVCLYAFRVNQTVRLDEEKKERLCVEMQLSALTEEQERKKKTYHQKCVQLKTQKEQLKDKLNQQHCRASLSEDELEGKLKSVSEMLQELDNRAQEQNARASQELQLERNLQQNTELLEQLMNQQCSTEEVLKLLNRQRMQSSKQDFLLLKDLDRKTVLSLKPLGHMMLLVNLSEWEAEEQETM
>DECOY_sp|Q14CN2|CLCA4_HUMAN
LTTSLLFNVLVVSGLVSLVLTSLNVGSNHKSDPTPTPTPTPTPDLDDPNAQPLFLTVQALNSKVSTLNKSDLKSLALFLHTANEESLNEKPFAFSKESNAKEPSLDTTNVQLADDFSRDLDLLSASRLLLRYQKVGVDFNDGPATWTLLKLDEHVTADLDTLQSPPYQDPLPLSPVQSVVFAGGSARTSFDELTTQTDEDLERPPPNAELEGNVVWGPLYARANLPRPKLRLATNAGGHRAKVLSRYGNETYATFRYSYVGDKNFSDAGAGNDLLELVETHGNQSELFATVNAGLVPVYGQLLEAYVLMPSPFSNVKDNKMANVTLPPVSSNARASTVTLTLTEPNKAAQLNYAWTGKVATGPLSLYAKMSTADVTFNEMLTGSPDWLSLSPPLSNWTLLFFTKDGVTSDLLVTDNMWANSNLTLKGSELQLKSQSLDTNGSTLAGFADLLGNNQAEDSVYFHSGGTKLSMELVAEDARAGLALFHVLAGSKQVEDLCSSATNDEGDTLLLVESGDLQSHLEGLVQFAKYLGSCLSTGGLPYTPLGAMLTRNEDSKSLQLKLNVLTATSDFHVMGVWSGNEVTQLLFKHAAQNRMNRLKDGGMSGKSDLVLCVRLQSKLLLSFVPPPPPTVMPLTKNFDESNSLVEWTRSFNKCLNQLSPAEQNHKTENCFEVVSDLSQMFMLSKAETQKVDPFFQCKDGYKLTTSDRLCRASLCSGGQKCYRVRNGSLGASRCTAEKKLKSRAYFPQDENYEDFVGRWLHAWEHVFKLGPPGYENKKQGLLLDPTFHLYEKGEGCETFKQTYPERDGPLTPPAVLVDAKHHNEKHRKPYQPNKEWNEPLLLSVKNFFRKFETAEFLYTSATTVMDELQELKLEDEPVSPDLVLVLDEFGNNNKLLFSTNSQHLLCLVLLFVFRGFLGM
>DECOY_sp|Q14CN2-2|CLCA4_HUMAN
FNKVLFLHFEFSLVVLHKRNTAFTFMFVWPLLRLVQVKSQSLDTNGSTLAGFADLLGNNQAEDSVYFHSGGTKLSMELVAEDARAGLALFHVLAGSKQVEDLCSSATNDEGDTLLLVESGDLQSHLEGLVQFAKYLGSCLSTGGLPYTPLGAMLTRNEDSKSLQLKLNVLTATSDFHVMGVWSGNEVTQLLFKHAAQNRMNRLKDGGMSGKSDLVLCVRLQSKLLLSFVPPPPPTVM
>DECOY_sp|Q16740|CLPP_HUMAN
TSAPVPEAAPAAEVPKEQVLTPEDEGDQPPHVLKVDLLGFEQAEMPSMRYRDEMASELVQLSKQTKHAYLNYLKKQKLMLEEAQLALDTAQRGAGGSPQHLMRLSNPLSRHMGPTGAALLLSGMSAAQGVCWTCLPNLLYQMTDYLALGATVVGGPSNLYMHLKKPNSESQLFLLQALVLSAVSDDLPGMVCVRLRELRLSYLDYRAERGGTQEVVLPLLPLRATATAHLRCQLALGNQLRTQPRPQAPFHAARPPGLLARYCSARVAGGVLLGPWM
>DECOY_sp|Q8N1G2|CMTR1_HUMAN
RAHMQLFSLVDKESKLDQDQKPQSDHRVLGDGWEWFRLGYYCLHFPALSDAPLDFTSKDKKTNYFKKKFFKSSFGMTWPENVRTVLYLGMPVFRHDRDGTYSKLPTGSSKGLKLMERLVFKLEMEERLYVKERVLPNMDRPSKPSVKAVKLEQAFRLQNFHQREVDTGNLVLVDLLHLASKRLQKAGEKGLEHVLEVSLLTRDPLEKTLDKLLRWDSRQGDWTYLQKSGLGLLKFQESGSVMRCYDFVRPKLELKTSTLLTKPYSFLDLETGQLLEFKFKSPDSSSPARVAQDPLGWRLLCKRELEARQPESLTTDQVFAHKLALKALQLSCHSENRSLMYDTFEHDKGLVELPVVLNVDSDTRNLQNKLLNVAFLYRDVDDLGKVLKVVCGRYESNARSTLPKFCLPRVEFCCYLLYVLGVSFPTFLDFKTCLFHGGRTVLSLAMLFQCLLLKQSLLEQLNEQGEVSFGGDAMLFHVKRGDTNDLVFRNFASLNERPTLDGDGDLGGEGYYPEFLESSASYFDEKLFDNPKGLTMGFKGAHKKRWWLVYESFGGPGACVDAFYLLEAREKDVLKPGYSRDPNTFRMDFVFDMNAKMMARANLFFVRGLMEYPNRARTRRAMEEGDLVDFVKSCQLVSHLLEEGCFETEDELLKRKMGVVMWDSMEQTDPLETTCEPFWSVQECASPEPERDWDVNLEQDFRGLTLGLRRGKGQSSAEVLKRQSGDKYGLGEGREFGKMAMKLQSVSNYMSRYSSTGEVLSDKAFADDFSDSSHKQGETESDSGSLSTTSKAAGHSVSSPPEDDSTSSLSLALEARKKVKKQLPATCEPDRRKTM
>DECOY_sp|Q8IXR9|CL056_HUMAN
EVKLLVEHFLQLTPQTLPYCLPRKLQLAPMHLFRYFEREYNRNLYEALRTSRHLCKSLLYFQQYLLVAQCPSLLQFSASLRGVVKQVLSAVFTLLPPCSQLFSMLWSLAKFTSGLGLNGQQFVLLLEYLLATATNTYELLKLQLEADFSRMVLASDAVLQLDFVPCKSPLQPESLLLVLLNFLAKKGAALTNRLSSETETREFMLVLTQLLELCAVLEDRVQSQNQLAKNRDSEPLYEHKLNVLFYFLDSKTWFRKLLLFKNQAAKVLEMLLSLRRLLSNKFDLELKSLQSFKHKLEERSYKPQSGLAPSFESAYFPDQLLTKALLYNNWSKSLHLFLSSTTSLVYLHLESKKEELNSNSQSPSDLLSNGLYFENGNGNKCFPLESLSNHDPLGQPKETNTTCSPESVKAGTTPASQSRRSSPSPLRPFAGQGHLSKKLLGRPPCLTSKDSPTSSEQQRDLPSKELRSSKERSWFALGKNEKEKKVNNKATHHFPFLKRFVSNKKSCKKELVTSSYLRLLHQSLREDPSSLFEPYDDLLDLAVVRDLAVRRVLKSPPNETLYVRLDSLVVKYLLHNESNSVVLCPEYRAVADYVEPPLRRHLFVDRLSRRNAPFGSPLPSAM
>DECOY_sp|Q8IXR9-2|CL056_HUMAN
EVKLLVEHFLQLTPQTLPYCLPRKLQLAPMHLFRYFEREYNRNLYEALRTSRHLCKSLLYFQQYLLVAQCPSLLQFSASLRGVVKQVLSAVFTLLPPCSQLFSMLWSLAKFTSGLGLNGQQFVLLLEYLLATATNTYELLKLQLEADFSRMVLASDAVLQLDFVPCKSPLQPESLLLVLLNFLAKKGAALTNRLSSETETREFMLVLTQLLELCAVLEDRVQSQNQLAKNRDSEPLYEHKLNVLFYFLDSKTWFRKLLLFKNQAAKVLEMLLSLRRLLSNKFDLELKSLQSFKHKLEERSLPSKELRSSKERSWFALGKNEKEKKVNNKATHHFPFLKRFVSNKKSCKKELVTSSYLRLLHQSLREDPSSLFEPYDDLLDLAVVRDLAVRRVLKSPPNETLYVRLDSLVVKYLLHNESNSVVLCPEYRAVADYVEPPLRRHLFVDRLSRRNAPFGSPLPSAM
>DECOY_sp|O94779|CNTN5_HUMAN
WSTSPLMLALLLTVSSSSTSLSHLTSQASTKLGGSYSPRVLQSSATGDGGESYRAVELLYVGADPLPVVAQKLQTELVQSNSHGERQYFKVYGVVESENALPLVPEWGLSVQSGQQERWLNSPAQSPPKKSTTASVESSPPGYGAGNYRAVTFHYLTNGELGTLLVFSENRGKTVTEATDEQEMKDWYGVEFGQRPGLSKELKHWAVLLESVSVSTKAVDTPAASPEGEASCLVVLQSFPGDKGNNYVGKVVEFPTLPPVSERDYLKFSAESSTVKMKEWRGTGNRPFAVLYGFGEGNQFEESVPEWALVLERRHGRSGSVNTPAKTPVAENRTLRMSPTSPDGTGLPNTAVRVFEYEVWPNLDVAMASEMDGTLLEPVKTVTQWGLSFPRSAQLNYSSLPSHNDAAPSWSLTATSETLEEVLVLGPPGPPRGVLLEAEDSVSDATTQRVCGRYGAHMLLLRNLMLDASSAQRALSEFHGGEEEFDLPQKGLTWYFTVDLSADHLKACNLVLSEGVTLERKTPTLERLTPKEVSLSALLEASGFVNERGCVKYGEDKSSANLRLLSGDPLLARKLNREVRADKKGWSLTKPPSGQKPCELVVEQKDVLLTKKTLQNLAFTPASALKLLEASAYLAGKYNEALCQYMGADSQNVNHLMLVGNVMERVSQPSLPVGKNLRWYTRPKPGTKACERWLPSGSDLQTDNKLEVWHPYTYVQLQRGFSKNRSGNERACEYLGADDLQVNPLELVAQKRSRLKASPLYGNKVMWTLTPVPNGLAFCEKMVTTKGAATVTFPFHVEKLPEYEGMVGDRNLTLPTPPSLRVANTVTKNVLCLYSGVDSTQKVSLYLNGTEQSLRRFSDEAVFSPFENFVWSYLLEPSHPPPSCMLVVGQGREVSVARSRTGSFNGLYAFQLTARESLLSGVTNTALCQYHGSKDAESPNSLLFTGDLLSRYYDSELDLETGRNLRWYSPVPNRGVECNLAKKVEDSDTPFLLDDPEQVFVPGYDVSEDKQFADSSHYLNLPSYYNQAAGLWSPSSASLTGLSPSSRYRPKTSGFLSSSSKKSRLLLAAYSTSLGPLKSSYESLCMTVSLFLMKLWSSAM
>DECOY_sp|O94779-2|CNTN5_HUMAN
WSTSPLMLALLLTVSSSSTSLSHLTSQASTKLGGSYSPRVLQSSATGDGGESYRAVELLYVGADPLPVVAQKLQTELVQSNSHGERQYFKVYGVVESENALPLVPEWGLSVQSGQQERWLNSPAQSPPKKSTTASVESSPPGYGAGNYRAVTFHYLTNGELGTLLVFSENRGKTVTEATDEQEMKDWYGVEFGQRPGLSKELKHWAVLLESVSVSTKAVDTPAASPEGEASCLVVLQSFPGDKGNNYVGKVVEFPTLPPVSERDYLKFSAESSTVKMKEWRGTGNRPFAVLYGFGEGNQFEESVPEWALVLERRHGRSGSVNTPAKTPVAENRTLRMSPTSPDGTGLPNTAVRVFEYEVWPNLDVAMASEMDGTLLEPVKTVTQWGLSFPRSAQLNYSSLPSHNDAAPSWSLTATSETLEEVLVLGPPGPPRGVLLEAEDSVSDATTQRVCGRYGAHMLLLRNLMLDASSAQRALSEFHGGEEEFDLPQKGLTWYFTVDLSADHLKACNLVLSEGVTLERKTPTLERLTPKEVSLSALLEASGFVNERGCVKYGEDKSSANLRLLSGDPLLARKLNREVRADKKGWSLTKPPSGQKPCELVVEQKDVLLTKKTLQNLAFTPASALKLLEASAYLAGKYNEALCQYMGADSQNVNHLMLVGNVMERVSQPSLPVGKNLRWYTRPKPGTKACERWLPSGSDLQTDNKLEVWHPYTYVQLQRGFSKNRSGNERACEYLGADDLQVNPLELVAQKRSRLKASPLYGNKVMWTLTPVPNGLAFCEKMVTTKGAATVTFPFHVEKLPEYEGMVGDRNLTLPTPPSLRVANTVTKNVLCLYSGVDSTQKVSLYLNGTEQSLRRFSDEAVFSPFENFVWSYLLEPSHPPPSCMLVVGQGREVSVARSRTGSFNGLYAFQLTARESLLSGVTNTALCQYHGSKDAESPNSLLFTGDLLSRYYDSELDLETGRNLRWYSPVPNRGVECNLAKKVEDSDTPFLLDDPEQVFVPGYDVSESLCMTVSLFLMKLWSSAM
>DECOY_sp|O94779-4|CNTN5_HUMAN
VEFGQRPGLSKELKHWAVLLESVSVSTKAVDTPAASPEGEASCLVVLQSFPGDKGNNYVGKVVEFPTLPPVSERDYLKFSAESSTVKMKEWRGTGNRPFAVLYGFGEGNQFEESVPEWALVLERRHGRSGSVNTPAKTPVAENRTLRMSPTSPDGTGLPNTAVRVFEYEVWPNLDVAMASEMDGTLLEPVKTVTQWGLSFPRSAQLNYSSLPSHNDAAPSWSLTATSETLEEVLVLGPPGPPRGVLLEAEDSVSDATTQRVCGRYGAHMLLLRNLMLDASSAQRALSEFHGGEEEFDLPQKGLTWYFTVDLSADHLKACNLVLSEGVTLERKTPTLERLTPKEVSLSALLEASGFVNERGCVKYGEDKSSANLRLLSGDPLLARKLNREVRADKKGWSLTKPPSGQKPCELVVEQKDVLLTKKTLQNLAFTPASALKLLEASAYLAGKYNEALCQYMGADSQNVNHLMLVGNVMERVSQPSLPVGKNLRWYTRPKPGTKACERWLPSGSDLQTDNKLEVWHPYTYVQLQRGFSKNRSGNERACEYLGADDLQVNPLELVAQKRSRLKASPLYGNKVMWTLTPVPNGLAFCEKMVTTKGAATVTFPFHVEKLPEYEGMVGDRNLTLPTPPSLRVANTVTKNVLCLYSGVDSTQKVSLYLNGTEQSLRRFSDEAVFSPFENFVWSYLLEPSHPPPSCMLVVGQGREVSVARSRTGSFNGLYAFQLTARESLLSGVTNTALCQYHGSKDAESPNSLLFTGDLLSRYYDSELDLETGRNLRWYSPVPNRGVECNLAKKVEDSDTPFLLDDPEQVFVPGYDVSEDKQFADSSHYLNLPSYYNQAAGLWSPSSASLTGLSPSSRYRPKTSGFLSSSSKKSRLLLAAYSTSLGPLKSSYESLCMTVSLFLMKLWSSAM
>DECOY_sp|Q9BPX3|CND3_HUMAN
SLDENLFQALNKLKSELAAKTRRAPRLKMMESEPEPVEHDSESDAEATQRRCNRTASVTKRVQRGNKTLQTKSAQSTKAVRGLPTMYVKEKNEDENQFTTTTLTADQAAEAQDGFKENKEGQLKLKLELRALCRTKDVQELLENLLVLLKDALHSSLELSSLKATYRVLEPSCPSTLLENCKLMALNDHVTLAQYDQSKTAQPNLGSRPTLDVLLEAVNTLDLEALPSSAPANALTQLTPLFAEEFCEQNRTSAYAFVPFFVGLCRHLQVDEETVPNYWLLLRLSLRLSSVLLGSFMKLALGEAAGRTLESVESDLFDSLKLLVKNATATEEVKESEQEDDSNLETGECHLKTKKLKTFPELGFTMLQDFLKALASKLLTVDDLQLVQLLLVFKRHAFDQNQLGCCGLCLVALRNVVPHLSLLGPLLLSELLGNMTASLGTSLSMKQLLEYCLLLKCQLTEADKNELHVKELELQETKELLNRLADELKALEKELESRANFDQLTLCNELAKEAELKLKVLEAKMLKKREVDAPDNNVGVTVLPRALESLLETVLQRKTNDDLLLHLRLEVLFSVLSLPLTPLLLLEQLVALKKRLGGEESTDLKSLLLLLQQGLFKETMLNGLYSFDRGHEENVVPLSQLYSLLYDAYVVPEPLLQELFEEGEDKGKSLYECLACWYLALEPTLTEVPLKRLNDGKNCLGVLESLPTLSFLANLVSVAVESSNEVDRLHLLELLNGESRFLWGQLLKHQMAKQVADRSDNLGQQLLMRVQALSMRAMHKVEALVQYAKRLVAKEVKDRTGVKLPLKTASPALCSLVRRAVEPNSDNELLTAYANVVPCEDKDPDQRLSLALVAQRVPLNKLKDRLMLLKANKLDFVDDDLQANEPMSGLKLNLLLCRVRFVANSNAEHKSLLFTFLYNLLGGDEEEEDDEMDSQHFSTVKFAAFELRVEVAPRKEYVVMVKYLYHLFEEHFVKTDDMRTYRTSLAVVKLAQNQHPQQARLFAKELSLRRLEAGM
>DECOY_sp|P51790|CLCN3_HUMAN
NFMLSAPDQNATQAMRHLLKKDTLLGLRLGNHTVLCRQLGKRLFLDVVLEMPTHDTVTFPSMDLLRSKLLRPPSEAPLSPTHQAFCRVSSGVLGEKKRQASELALTLRRDLAFGVRLQSKESMLVPFGNYSTENLMNELDDVTMNDQTLVALPPDRRNRPMVDAALTTHTFEKEADLFPYGNRLLHAEYLGREGFADGVKWSTMVAAMLPVLYELGGTLEFVLVVLSVTRMTVGGLCAAAGVMAYLGPTLCDAGVECWKEFLFWDHHYYALQEVALGVRLGALAGLAMSPLFLGSPKVLGFTFVTMLKLFLLALCLQWLASYVGLGARPDPLDDVKLSANMDRNYDCLSSSELPGCDTFLKELLESTNRLTYPNPFALVATLAAVLLVELVPKYGKFTKRRRSCWALNRALFFAGWLGGFVGLLLFPFLEFLYWPTHYEVYFLVRLSNGFPNLRSLVFAAVLAAFFRSWLKTLPFYYSVEELSFLVGGLPAGFAVSVGAASAASLVRKKEAENTSKYPFLYSFLNGCCCAVHVLPGKEGLSLGSAVALVLTLKTLMLTKWGLYRGLLFGSLLKTLEPLGSGCAYPAFKVVLSVALFAFSLAWFLYMLYNMLYSGPGEAQGLLLEAWKTWQPKCRDEEFTTENSGWCCQEHNYWLASLCLGKELDTMWDAALDLLGALAGSALGTLTVVLWGSWADYLKSTMEWASKKKESNRRLRHREKDKCREVWDLTHFDDYTGVGPLPEDLLDLLHTSSNLSGGNTMTYHTGVATDGDLLNDDESTQFDMLVGAGDLLEEDSSASTLSNYSRNYYRGHFLQESEM
>DECOY_sp|P51790-2|CLCN3_HUMAN
LTTSNLLYVEEETEREEEDTLNLQVNNRFRPKPGDPGYAPPRKKYNYHWPPALPEVHKQLQELHELLKKNTLLGLVLGNHTVLCRQLGKRLFLDVVLEMPTHDTVTFPSMDLLRSKLLRPPSEAPLSPTHQAFCRVSSGVLGEKKRQASELALTLRRDLAFGVRLQSKESMLVPFGNYSTENLMNELDDVTMNDQTLVALPPDRRNRPMVDAALTTHTFEKEADLFPYGNRLLHAEYLGREGFADGVKWSTMVAAMLPVLYELGGTLEFVLVVLSVTRMTVGGLCAAAGVMAYLGPTLCDAGVECWKEFLFWDHHYYALQEVALGVRLGALAGLAMSPLFLGSPKVLGFTFVTMLKLFLLALCLQWLASYVGLGARPDPLDDVKLSANMDRNYDCLSSSELPGCDTFLKELLESTNRLTYPNPFALVATLAAVLLVELVPKYGKFTKRRRSCWALNRALFFAGWLGGFVGLLLFPFLEFLYWPTHYEVYFLVRLSNGFPNLRSLVFAAVLAAFFRSWLKTLPFYYSVEELSFLVGGLPAGFAVSVGAASAASLVRKKEAENTSKYPFLYSFLNGCCCAVHVLPGKEGLSLGSAVALVLTLKTLMLTKWGLYRGLLFGSLLKTLEPLGSGCAYPAFKVVLSVALFAFSLAWFLYMLYNMLYSGPGEAQGLLLEAWKTWQPKCRDEEFTTENSGWCCQEHNYWLASLCLGKELDTMWDAALDLLGALAGSALGTLTVVLWGSWADYLKSTMEWASKKKESNRRLRHREKDKCREVWDLTHFDDYTGVGPLPEDLLDLLHTSSNLSGGNTMTYHTGVATDGDLLNDDESTQFDMLVGAGDLLEEDSSASTLSNYSRNYYRGHFLQESEM
>DECOY_sp|P51790-4|CLCN3_HUMAN
NFMLSAPDQNATQAMRHLLKKDTLLGLRLGNHTVLCRQLGKRLFLDVVLEMPTHDTVTFPSMDLLRSKLLRPPSEAPLSPTHQAFCRVSSGVLGEKKRQASELALTLRRDLAFGVRLQSKESMLVPFGNYSTENLMNELDDVTMNDQTLVALPPDRRNRPMVDAALTTHTFEKEADLFPYGNRLLHAEYLGREGFADGVKWSTMVAAMLPVLYELGGTLEFVLVVLSVTRMTVGGLCAAAGVMAYLGPTLCDAGVECWKEFLFWDHHYYALQEVALGVRLGALAGLAMSPLFLGSPKVLGFTFVTMLKLFLLALCLQWLASYVGLGARPDPLDDVKLSANMDRNYDCLSSSELPGCDTFLKELLESTNRLTYPNPFALVATLAAVLLVELVPKYGKFTKRRRSCWALNRALFFAGWLGGFVGLLLFPFLEFLYWPTHYEVYFLVRLSNGFPNLRSLVFAAVLAAFFRSWLKTLPFYYSVRKKEAENTSKYPFLYSFLNGCCCAVHVLPGKEGLSLGSAVALVLTLKTLMLTKWGLYRGLLFGSLLKTLEPLGSGCAYPAFKVVLSVALFAFSLAWFLYMLYNMLYSGPGEAQGLLLEAWKTWQPKCRDEEFTTENSGWCCQEHNYWLASLCLGKELDTMWDAALDLLGALAGSALGTLTVVLWGSWADYLKSTMEWASKKKESNRRLRHREKDKCREVWDLTHFDDYTGVGPLPEDLLDLLHTSSNLSGGNTMTYHTGVATDGDLLNDDESTQFDMLVGAGDLLEEDSSASTLSNYSRNYYRGHFLQESEM
>DECOY_sp|P51790-5|CLCN3_HUMAN
NFMLSAPDQNATQAMRHLLKKDTLLGLRLGNHTVLCRQLGKRLFLDVVLEMPTHDTVTFPSMDLLRSKLLRPPSEAPLSPTHQAFCRVSSGVLGEKKRQASELALTLRRDLAFGVRLQSKESMLVPFGNYSTENLMNELDDVTMNDQTLVALPPDRRNRPMVDAALTTHTFEKEADLFPYGNRLLHAEYLGREGFADGVKWSTMVAAMLPVLYELGGTLEFVLVVLSVTRMTVGGLCAAAGVMAYLGPTLCDAGVECWKEFLFWDHHYYALQEVALGVRLGALAGLAMSPLFLGSPKVLGFTFVTMLKLFLLALCLQWLASYVGLGARPDPLDDVKLSANMDRNYDCLSSSELPGCDTFLKELLESTNRLTYPNPFALVATLAAVLLVELVPKYGKFTKRRRSCWALNRALFFAGWLGGFVGLLLFPFLEFLYWPTHYEVYFLVRLSNGFPNLRSLVFAAVLAAFFRSWLKTLPFYYSVEELSFLVGGLPAGFAVSVGAASAASLVRKKEAENTSKYPFLYSFLNGCCCAVHVLPGKEGLSLGSAVALVLTLKTLMLTKWGLYRGLLFGSLLKTLEPLGSGCAYPAFKVVLSVALFAFSLAWFLYMLYNMLYSGPGEAQGLLLEAWKTWQPKCRDEEFTTENSGWCCQEHNYWLASLCLGKELDTMWDAALDLLGALAGSALGTLTVVLWGSWADYLKSTMEWASKKKESNRRLRHREKDKCREVWDLTHFDDYTGVGPLPEDLLDLLHTSSNLSGGNTMTYHTGTLEAVQSALAPPNSSGLLQLGAQVVYHSEGLQLTVM
>DECOY_sp|P51911|CNN1_HUMAN
ASNYYNHAHHNHAPEGLEPYEPTLCKYPDYVRQPLGYVTMRGSQAKGNSGMQLSVNLTDCHEMGLGPEFLRKQTGPATMGAQSAKGNTGMQLSLTAQDLPQDTGKLPDYLRRHTGYATMGQQSAKFNTGMQLGLLRNGREKLGPEKRFEKQEAKYVGVNKVNKGKTAMSALALLTSQVQTHNTNEFLDNAEFLDHKPVGKYTLKALFNGLNELQHWNQTSENKKLVSGPQKLNLFECLLLGKDLGDMFNNGRRLGTVGELWRELEQREQHDKYQAKLKNVEASLGYAPRGNFHASSM
>DECOY_sp|P51911-2|CNN1_HUMAN
ASNYYNHAHHNHAPEGLEPYEPTLCKYPDYVRQPLGYVTMRGSQAKGNSGMQLSVNLTDCHEMGLGPEFLRKQTGPATMGAQSAKGNTGMQLSLTAQDLPQDTGKLPDYLRRHTGYATMGQQSAKFNTGMQLGLLRNGREKLGPEKRFEKQEAKYVGVNKVNKGKTAMSALALLTSQVQTHNTNEFLDNAEFLDHKPVGKYTLKALFNGLNELQHWNQTSENKKLVSGPQKLNLFECLLLGKDLGDMFNNGRRLGTVGELWRELEQREQHDKYQALM
>DECOY_sp|Q8IXP5|CK053_HUMAN
YRRACEYSGWALSGDKEVWPSPDHLSGTDAEEDPSLPGKVPPLDNSVTMFPTFPYPPPTPYGPTHHLDELAHLSYSQAGALSSGWSSRGHQALSGSELQSLCSTSPPLTLLADASVPDPQSLGDPLTQEWSRDFLFHAPDGPFPPPLLPPLPSASFLSGANPTLAPRPYDGYPEQPFYPELLAAHSQGASSECPFKPGVSSTYVDNSFKQSNHFDSDSLFRRSVGYYGSTVPSGPM
>DECOY_sp|Q8IWF6|DEN6A_HUMAN
TMGKTLLLGQLDEPLALLLADLHRTKLEMTDKPVPLHREDAQLKLKNKLLVLDVTEVETKHQLWLLLDEECLAELHLAEKTQLMKRREKTFWGDFNPKSLFRHYLGLWDKGRLSTLQPGKTELKTMFEEPLFRQLQPPKSWPSLKSQLPMLSAVRYELPLLFSQTLELFRRYLLVSQAESRKQVQPKGQLKQLLEERLNYDKPYSTYVGKPSLDKTLKNKKLKVVKQPLEGTKLDGPRLLLHPWHQLKTAFFPNTVGLLVSPPAQRTTTYKEFESDHLTFYRPFDSFKYLPSLCNVLALVTESSESPSPAMVVLPEGLLVLEWLMQSHLFVPCFRCFLDVEHVTPLLVSLNTDVQQTLQVLQTTGKPDHCTPRLKVMVVGMLPLHLKTGPVPAPRWDVDNCAAELYPEKNEFYEPALKQLVTHFFHLYPKLSLLVLKSQFYRKGLKTRDVRQFYVYGYFYAPKKDLYVPLKDDFQDLLCHLSRRVGSSRQRFFCFQTDGLCGSNSDPFSLYCLNKTREDTKLSHQPYLVEVAQGLELDFGVVCVCHLWASFSDRWLLRGRGGDDEEDDEPAGGAAVLAPAREGEAGAVAEDLRRPSGPGLGAPRGLAM
>DECOY_sp|Q8TCE6|DEN10_HUMAN
KLLMQEAAALHYLFNETAPPRKFKQLAELNLRKVEGDASVESFPALNTFLREKTLALDQLVHSEKSEPDEASQVLLQGMKEHKLGMAMAKEALPALTLESEALNVFVDYLDRPNSVELDVFGAVYGTCMQLAELEDANLHVYSHLLTWDRQHWVLAPLRTTFEQVAEKLPHYVVRKKLLMLATHLLVTEMGFQSVLKDLSGALYKRAADFKDSLFSGNEESQCLKGTLVALYSEMKMVPSGKHLYRMCLRLTFAAKYEPNFKDATLVLSFHTKKVLLSSDPVELTTLYFWRRTYQGFVFPHLKLNEDTLCKRCLLLRNLTATTSPYCWVWLVEGNTKDELLGVGLMLQTDAVEAAAM
>DECOY_sp|Q8TCE6-2|DEN10_HUMAN
KLLMQEAAALHYLFNETAPPRKFKQLAELNLRKVEGDASVESFPALNTFLREKTLALDQLVHSEKSEPDEASQVLLQGMKEHKLGMAMAKEALPALTLESEALNVFVDYLDRPNSVELDVFGAVYGTCMQLAELEDANLHVYSHLLTWDRQHWVLAPLRTTFEQVAEKLPHYVVRKKLLMLATHLLVTEMGFQSVLKDLSGALYKRAADFKDSLFSGNEESQCLKGTLVALYSEMKMVPSGKHLYRMCLRLTFAAKYEPNFKDATLVLSFHTKKVLLSSDPVELTTLYFWRRTYQGFVFPHLKLNEDTLCKRCLLLRNLTATTSPYCWVWLVEGNTKDEVTSLHDSSLM
>DECOY_sp|Q9BQ39|DDX50_HUMAN
DFRKHSGGRSRSRNNGRRRSGDRQSGRSSGRQSRQGRSGGRSGGRSGRSGRSGSSWGRSRQSNSSTNGDYYEELEPKLAPVSLLWDSDHWEAQRLESETTPVDFCVGMNKCLGLRMTLQSVANSSKRLNLKEWACSVDQLEELSELTMTVFKGDSTLLRSPEFSSAGSLHALAAALADVAKGEELRQSALRPFFDVAAYSVSALRSLADMKSKSVLDMTSPVGRKVFTLGKAQEVRYLQRGREPQYFCLCLGRTGRAGRTGRSHLYSEVDQPPSSQLVLDVEPLDLRGAAVNTAVLKVFSGREFKGLTLREQSQALDGHLCQANKQLHPNMAMETVKKNTECFLLRAGESGSYVQLVDGLVARPQSWHCQLALHEVTTAKAQTKMGVLDVQERYKSMKKYAKVYVWQPCTASFLLTQPNDESDKTYSEHLLDEVQEAFGLDLMQDVEDLVVRHKLSLDRLGSQLHKDRLGPTGVLLDLGRNLHNLQSQYSTGGYFCAVSKRLTLKDFKDAVQNALRETPALVLKVPRSKKSLTEQRNQRLELLPLAFSFKTGTGRTAQALLKDGEYVPGFKTVQLPFLYTVRGKGLKLLTEESLPFNSFAGKEQRETLTEEKLNDSKSHTSTDLSSRKVKKSEYEDLDGNPLKRRDKSHKSSFEDSRLNFGEETDGNKLKEKMKKSKAPADLDDTVGNRETEKSEDSDYHRHKRRSDKSRQKKEQSESEELPAELEMLDGWLKLGPM
>DECOY_sp|Q92608|DOCK2_HUMAN
LDTSLSDPLKQGEEAKSSALMKTFFQNKKRVTLKKTDGDSLQLFTQSRLPSTNAEDLGPLGAVSLALAPLTPMSQSAFSMQSLVSKALPLAAHESLNTDSMFEKRHSRKLLDSEAAKAEDAFVVSRKSRKKTRRSKLVEPLTSGPSLPEEQERVPKTPSALELDFSESTKPSPTSCDSNMSALSLLSMRQYRSLMRSRPGRRVDDFDPMREVGYKEEKVKMLKNFCEERMDHFRPLNDSRKVEHKLLGAGLFPLQWALLKHTDLKLDQDEPHRDVYEETFFKAEKYAFGGMVAPDVLGNLLMSLPNLPLTEDSQYQNLMMLKLENATSMTELANELPSLTTQSMHVVEFRWLLGPKLYATVFSRTELWMSAFENEPDVTRRGVRSPYHRFQVYNKSYFNLLQDPVKPKNRFPHEDLVPQVTFCQLYQGPAKNVDDGPASTTNKMEANPFQTMLQMQFDRREEYKERGYLFKVRNLFSPFGQGYYGVAFYDKPRPLKLMLSEYKFAQQLLNQSLLEYDFLEMEYQEALKECLSLAEEWKMKGDFYGLLTEYLTKELRQHTQPHQQGTQMVQSACQEDSKWLLWTHLLLTYAAETYNDCDLHLRDKLYLRYLYMERENNKDYFNLLNVTCSRMNKDSEDTMVRDLGYKLELLKGVLNVFNEVKSALTPHEAACEMLLSELLQMYQEDRGGGEVEHDKLLLLENEKKFFDGRSQYECLMMDFFLPLTKRALEAEPLLTMELLPGVMGPLFCKLGNQKLYWMRDLSFGLRRLDMGKYNLKLNKYAHSFQELQLSDQTLFAVALHFYNNWLQFEFNTHELKFQNMTEAKFNLRALFRVNQVMSMAMWDGPYVKNGLLKDFMLFTEMLFDVLESSTQFTELYFSYHQDGMQNLLATMCAVFHSLLLHRDGMTLVRTNVRTLLQVMLEQLHHYTFAADQYSLVELLSNLLEVCKRYELVQHQMDKDQELLKELKETLVPLLLRDCEKKQFLNSQVLENMSQKVKQQKLVPPLCTYFEYLLQSLKLADFVMEVDHLVSPLKYLAAVQLLLTKTYQKSMLNNLSEFRRLMSEEFEMQKEGEYLQSFLRTRSVLKFFVYELKALRTLLPECQERGSSTDLYKTLVTMKKLYALTASFHQQLYAELVTNFHQKRFDALLGLLYLLADFVLLDYEDSQSHEMMLNFLADLTDQLKFVVEEGDVKLKLELNEQLLQKPRMKWLLGLLGVNQTKLTSCVLTSLSFVRDSSVSLGGVSSSRSSLTAKGNEVHRHYSPLTLYASADEKKMSDKGLVVLDHFGDHLTTGDKEMKLVYSMAFKNEKGKDSELSRSRHFMRFLHRLQMDELPVAKVVTEMRWPKQVQYYVVRSYENMKPDGAGVCLANPLKTGDEACVCMLVEVRNQTKTNKYDFDGQLLTLYLDRNVDGPMLLEPFGKRLAVVTRTDVLHPYKRDLQLLDGVLKMMTVWLGQGGSDKGSALKVGLLSHLFDNEATVPHFPLFHKQEEDSEKAKGLLDTLDMVAVGFRRPLGQTKKCAGTKDLDKMGRVVLQCLLYKLRDNLKDNGLDTFVKVLNNLMELKEPFRGSGRWVLYNESLVTKQNPDYLSMFLEADEGRLCVFRNVFVYLSHTPSSSRLSYMAYDPQKDSMEKERLETKLDTAEEHAHFLSLVSTNDPDLLNGDERDVLLDLELKLNGYDKLSTKVKQLKELEKDPLTGSLLQRSWEMLDYMMSQVQLRFKKESAVYLKQWLSGWEWLTTTVEQALPLEAPLLNETRRKNEVTVKELHLFKSPFLGQLKMKHLLYRGYWDGCTEQRLVVDGLQLSLQPAGSGQFNYLAVGRHKEDKRAWPAM
>DECOY_sp|Q92608-2|DOCK2_HUMAN
GWLWQLLSHPTSSPFGCNCCAGLLLHRDGMTLVRTNVRTLLQVMLEQLHHYTFAADQYSLVELLSNLLEVCKRYELVQHQMDKDQELLKELKETLVPLLLRDCEKKQFLNSQVLENMSQKVKQQKLVPPLCTYFEYLLQSLKLADFVMEVDHLVSPLKYLAAVQLLLTKTYQKSMLNNLSEFRRLMSEELQKPRMKWLLGLLGVNQTKLTSCVLTSLSFVRDSSVSLGGVSSSRSSLTAKGNEVHRHYSPLTLYASADEKKMSDKGLVVLDHFGDHLTTGDKEMKLVYSMAFKNEKGKDSELSRSRHFMRFLHRLQMDELPVAVPLKTGDEACVCM
>DECOY_sp|Q96KC8|DNJC1_HUMAN
KSAKKKQQVLEVLKLRYALCDKEKSSPVRCAKLDRWDSSRGPYQQLALELKLQQNQTWPEEARSRAKRELSEEDSSENQEALDFKDRKQRAKSEEPEKPATAELRLAKRRRPRPADTAGTEQEGSDGEQEEEAAVGEADREQTLMDDPLTTAKTLRPSNQVTKSLESRLVMGPSCTVSKDLKQKATTVDTVRSGLEHAKLERWGPTGGPKFVMRSTLQSLDEETWEPAKKQQRTRNNELWDDMQEELEELSTGHDYSQLYTTELPTYVPFEKPKKPKKVKQQLTELERTTLADKEKERLTKEKYAYFQGADQLLHPLKALTLCFWLGKLCPLLDHWQKPMLRLEKNESAGKLSVDVKSSGKKKKTRKKRESLLEDLKQELYLSWVVAYHGVTLLLFLLLALEANSKRMRRVYYFVPRQWDPLGNLLLDDRYRRQEDKDLVEYLAVLRQFQTEANEKDKNDPHLTLSKRLYKRALDASSADQQVGLFQYFNLQVEEVLDFLELDGSEWRGAPAVAALLLLLLWLLPRTPPPPPFPVLGLRRQGPLQAPQSCPATM
>DECOY_sp|Q9UBM7|DHCR7_HUMAN
FLGPLRLYPVAATRYEWRDGKYSARCHERDLRCHTLLLAMYLLYFYPLLHGGGCALCYALSGMLDGVYNFRHAVGWFGSVLKLSHRHQGDASTYSCELKVKRPGWLLRCGDRRTFLKDQHNARVFLYYGVLGLLLVGVAHPTSLQVPHYVLYLGQLTYLYPLWVCDGWGLYWGFHDHCLDLKTLYWTENWFFDLVYLAQLVNVLVMANTVHSHLREKQAAFSLNLLTWAVLGRPGNFFKLFDFKWGRLPNFELGMMYNYFFNGTKFCRDASTPFFYKGVMAFTSVAYGLLNACWLLPLWNDFLLTPSFWSLLHANAFWLLHTLLWAQLGNLQKYNVVGAPTVAGEQLGGVYGPLKFHCFDPLSTYLLVQFTVWLTYLQAKRATLPPKTAWLDSRLAHGTVLDVVPGTLACSYQDCAMLFYYVLFPAFLLLFLVSALSFWDVEWRAGWQGQSARTDNTVGDLKSKAPLNPQKSAAM
>DECOY_sp|O96015|DNAL4_HUMAN
SKCWVCVALTGGFYLYLLKNVEHTLEFGFGEGLVVHWSSGKKFDMTKELKMAASENNNSKFECATVCLEMTERVMEEPMDSRHVLPFTQRKLYDAEKKDGETEGM
>DECOY_sp|O60941|DTNB_HUMAN
RGKDGNQKMEEEEEAGEEASHLKEVLSSMTNTLSDAAVLLDRNLRRNTGQAFAEQVDGGVGSLSDQPCHTPTSGASTRSVPMPMRPGGGHTPSTHPSGTAQAAKQQEEKELKLMLEELQVMLRRESEQLASRMQELEKRDRQLRLLEALLTPNQQKAEPTPQSAQEHERLRLQLEQLLREKNNELEALLRQQKQNADFNFSLDTPRPTVNGAEAARLAARYALRLHEEDRLSPSDLRVACHQRLAVYSALLAHEDALHSPLDQSYQRKLTPTPVGSSMHSVMTDNMNTLRPPPVLHALDLKPEPQEPFVPHPPRETPVCGLKSSLAHSKKLAPKSWSSHKEMQHQNSHPGGAHRGWFCNQCLQYNHCQQRCRYFGMMSERCCYSCEVPHFVNEVHARLHMLPLWVLCQPPPDAMMTDLFMNLMKRLQQPFCRTVSHETYGFSPGEFVATPKLLVKELFQDKFSFLMLGNSDSMQSFVRYKLDLKMGGCMTALMKAVSFVTKLRGGESDYAALMFNLLLSLSQEVSLQHTSPRKLNLQYYLSSLVTERLSVSLETTHDLTNLGNRDFAELMNWLDVLHLNRKCQVRFKLCARTYTSRLLVDFNQRAMELFLRKQMEAKRKTNGSEELM
>DECOY_sp|O60941-2|DTNB_HUMAN
RGKDGNQKMEEEEEAGEEAQAFAEQVDGGVGSLSDQPCHTPTSGASTRSVPMPMRPGGGHTPSTHPSGTAQAAKQQEEKELKLMLEELQVMLRRESEQLASRMQELEKRDRQLRLLEALLTPNQQKAEPTPQSAQEHERLRLQLEQLLREKNNELEALLRQQKQNADFNFSLDTPRPTVNGAEAARLAARYALRLHEEDRLSPSDLVKSTPTPVGSSMHSVMTDNMNTLRPPPVLHALDLKPEPQEPFVPHPPRETPVCGLKSSLAHSKKLAPKSWSSHKEMQHQNSHPGGAHRGWFCNQCLQYNHCQQRCRYFGMMSERCCYSCEVPHFVNEVHARLHMLPLWVLCQPPPDAMMTDLFMNLMKRLQQPFCRTVSHETYGFSPGEFVATPKLLVKELFQDKFSFLMLGNSDSMQSFVRYKLDLKMGGCMTALMKAVSFVTKLRGGESDYAALMFNLLLSLSQEVSLQHTSPRKLNLQYYLSSLVTERLSVSLETTHDLTNLGNRDFAELMNWLDVLHLNRKCQVRFKLCARTYTSRLLVDFNQRAMELFLRKQMEAKRKTNGSEELM
>DECOY_sp|O60941-3|DTNB_HUMAN
LHHAPLLPSVNLHPFSRSAFRSSDPPFRNLESVAKQQEEKELKLMLEELQVMLRRESEQLASRMQELEKRDRQLRLLEALLTPNQQKAEPTPQSAQEHERLRLQLEQLLREKNNELEALLRQQKQNADFNFSLDTPRPTVNGAEAARLAARYALRLHEEDRLSPSDLRVACHQRLAVYSALLAHEDALHSPLDQSYQRKLTPTPVGSSMHSVMTDNMNTLRPPPVLHALDLKPEPQEPFVPHPPRETPVCGLKSSLAHSKKLAPKSWSSHKEMQHQNSHPGGAHRGWFCNQCLQYNHCQQRCRYFGMMSERCCYSCEVPHFVNEVHARLHMLPLWVLCQPPPDAMMTDLFMNLMKRLQQPFCRTVSHETYGFSPGEFVATPKLLVKELFQDKFSFLMLGNSDSMQSFVRYKLDLKMGGCMTALMKAVSFVTKLRGGESDYAALMFNLLLSLSQEVSLQHTSPRKLNLQYYLSSLVTERLSVSLETTHDLTNLGNRDFAELMNWLDVLHLNRKCQVRFKLCARTYTSRLLVDFNQRAMELFLRKQMEAKRKTNGSEELM
>DECOY_sp|O60941-4|DTNB_HUMAN
RGKDGNQKMEEEEEAGEEAQAFAEQVDGGVGSLSDQPCHTPTSGASTRSVPMPMRPGGGHTPSTHPSGTAQAAKQQEEKELKLMLEELQVMLRRESEQLASRMQELEKRDRQLRLLEALLTPNQQKAEPTPQSAQEHERLRLQLEQLLREKNNELEALLRQQKQNADFNFSLDTPRPTVNGAEAARLAARYALRLHEEDRLSPSDLRVACHQRLAVYSALLAHEDALHSPLDQSYQRKLTPTPVGSSMHSVMTDNMNTLRPPPVLHALDLKPEPQEPFVPHPPRETPVCGLKSSLAHSKKLAPKSWSSHKEMQHQNSHPGGAHRGWFCNQCLQYNHCQQRCRYFGMMSERCCYSCEVPHFVNEVHARLHMLPLWVLCQPPPDAMMTDLFMNLMKRLQQPFCRTVSHETYGFSPGEFVATPKLLVKELFQDKFSFLMLGNSDSMQSFVRYKLDLKMGGCMTALMKAVSFVTKLRGGESDYAALMFNLLLSLSQEVSLQHTSPRKLNLQYYLSSLVTERLSVSLETTHDLTNLGNRDFAELMNWLDVLHLNRKCQVRFKLCARTYTSRLLVDFNQRAMELFLRKQMEAKRKTNGSEELM
>DECOY_sp|O60941-5|DTNB_HUMAN
RGKDGNQKMEEEEEAGEEAQAFAEQVDGGVGSLSDQPCHTPTSGASTRSVPMPMRPGGGHTPSTHPSGTAQKALKLMLEELQVMLRRESEQLASRMQELEKRDRQLRLLEALLTPNQQKAEPTPQSAQEHERLRLQLEQLLREKNNELEALLRQQKQNADFNFSLDTPRPTVNGAEAARLAARYALRLHEEDRLSPSDLVKSTPTPVGSSMHSVMTDNMNTLRPPPVLHALDLKPEPQEPFVPHPPRETPVCGLKSSLAHSKKLAPKSWSSHKEMQHQNSHPGGAHRGWFCNQCLQYNHCQQRCRYFGMMSERCCYSCEVPHFVNEVHARLHMLPLWVLCQPPPDAMMTDLFMNLMKRLQQPFCRTVSHETYGFSPGEFVATPKLLVKELFQDKFSFLMLGNSDSMQSFVRYKLDLKMGGCMTALMKAVSFVTKLRGGESDYAALMFNLLLSLSQEVSLQHTSPRKLNLQYYLSSLVTERLSVSLETTHDLTNLGNRDFAELMNWLDVLHLNRKCQVRFKLCARTYTSRLLVDFNQRAMELFLRKQMEAKRKTNGSEELM
>DECOY_sp|O60941-6|DTNB_HUMAN
LGHSKEVLSSMTNTLSDAAVLLDRNLRRNTGQAFAEQVDGGVGSLSDQPCHTPTSGASTRSVPMPMRPGGGHTPSTHPSGTAQKALKLMLEELQVMLRRESEQLASRMQELEKRDRQLRLLEALLTPNQQKAEPTPQSAQEHERLRLQLEQLLREKNNELEALLRQQKQNADFNFSLDTPRPTVNGAEAARLAARYALRLHEEDRLSPSDLRVACHQRLAVYSALLAHEDALHSPLDQSYQRKLTPTPVGSSMHSVMTDNMNTLRPPPVLHALDLKPEPQEPFVPHPPRETPVCGLKSSLAHSKKLAPKSWSSHKEMQHQNSHPGGAHRGWFCNQCLQYNHCQQRCRYFGMMSERCCYSCEVPHFVNEVHARLHMLPLWVLCQPPPDAMMTDLFMNLMKRLQQPFCRTVSHETYGFSPGEFVATPKLLVKELFQDKFSFLMLGNSDSMQSFVRYKLDLKMGGCMTALMKAVSFVTKLRGGESDYAALMFNLLLSLSQEVSLQHTSPRKLNLQYYLSSLVTERLSVSLETTHDLTNLGNRDFAELM
>DECOY_sp|O60941-7|DTNB_HUMAN
LGHSKEVLSSMTNTLSDAAVLLDRNLRRNTGQAFAEQVDGGVGSLSDQPCHTPTSGASTRSVPMPMRPGGGHTPSTHPSGTAQAAKQQEEKELKLMLEELQVMLRRESEQLASRMQELEKRDRQLRLLEALLTPNQQKAEPTPQSAQEHERLRLQLEQLLREKNNELEALLRQQKQNADFNFSLDTPRPTVNGAEAARLAARYALRLHEEDRLSPSDLRVACHQRLAVYSALLAHEDALHSPLDQSYQRKLTPTPVGSSMHSVMTDNMNTLRPPPVLHALDLKPEPQEPFVPHPPRETPVCGLKSSLAHSKKLAPKSWSSHKEMQHQNSHPGGAHRGWFCNQCLQYNHCQQRCRYFGMMSERCCYSCEVPHFVNEVHARLHMLPLWVLCQPPPDAMMTDLFMNLMKRLQQPFCRTVSHETYGFSPGEFVATPKLLVKELFQDKFSFLMLGNSDSMQSFVRYKLDLKMGGCMTALMKAVSFVTKLRGGESDYAALMFNLLLSLSQEVSLQHTSPRKLNLQYYLSSLVTERLSVSLETTHDLTNLGNRDFAELMNWLDVLHLNRKCQVRFKLCARTYTSRLLVDFNQRAMELFLRKQMEAKRKTNGSEELM
>DECOY_sp|Q92997|DVL3_HUMAN
MVDVFFESPNGMARMFSRQSATLEPPVSALRDGPPAGPPGMAAPPPPMMLMPPGYLPPVGPPGYSPHTHHRSLSSALSHHRSHSHESAAPGRPSSERAREPRGLSRSTTHDSESGSGGKSSDGKAPKDKRRDGESRSNSGSRSSGESHQSSASGGGYSYGLEPFGPHPNYPHPPPPYQYPFAMPWPAAGPHPLPALTDQDSAGSSGDHDHLSLNAMNGCLDGFLYYCQESFTKNTLVRHLFGKALLNSAKRYARREDTFGEVNHYLWDVVDSGLFANPLTKLLWRMRDVELGSEPSAMKAVLAAMDSHLSLHFDDRLETDPLSSTLSSSTSTLTSLSPSMGYAPFTGTMAATHSVWAAPDLREPPLRSPLTFCRGPSPDWKCAVTLTLPGKLHPVRELRVVADDNSMNEFNLENVQLLMDGPERLGDAAVAGKGMLSGLYLGGDRGENSQGVLSLGLFNKYEMNLTVTLLNLSMTSDTLSSFSSRSERLSKVKRRRRKQRRHMRLSASSQETSSSRFSTSDDEDSDFFSTTELESSMLTSSSDYGGPRRREEKGATGNRLTAHEPGRRRDRPREQASVLSDTETDNDLNEQSGGGAHPHFSPRPSDGLGGRTEMPPPLESPNDACFPAPDPHSGEASVLWSVRVGNFCPKLANDDSLEKEVVGFDDDMKSFFKFYSRQVPLKGFDALTRVEAPLPKLVLYPTEQGDLHYLKLTEGM
>DECOY_sp|Q92997-2|DVL3_HUMAN
MVDVFFESPNGMARMFSRQSATLEPPVSALRDGPPAGPPGMAAPPPPMMLMPPGYLPPVGPPGYSPHTHHRSLSSALSHHRSHSHESAAPGRPSSERAREPRGLSRSTTHDSESGSGGKSSDGKAPKDKRRDGESRSNSGSRSSGESHQSSASGGGYSYGLEPFGPHPNYPHPPPPYQYPFAMPWPAAGPHPLPALTDQDSAGSSGDHDHLSLNAMNGCLDGFLYYCQESFTKNTLVRHLFGKALLNSAKRYARREDTFGEVNHYLWDVVDSGLFANPLTKLLWRMRDVELGSEPSAMKAVLAAMDSHLSLHFDDRLETDPLSSTLSSSTSTLTSLSPSMGYAPFTGTMRTPLTFCRGPSPDWKCAVTLTLPGKLHPVRELRVVADDNSMNEFNLENVQLLMDGPERLGDAAVAGKGMLSGLYLGGDRGENSQGVLSLGLFNKYEMNLTVTLLNLSMTSDTLSSFSSRSERLSKVKRRRRKQRRHMRLSASSQETSSSRFSTSDDEDSDFFSTTELESSMLTSSSDYGGPRRREEKGATGNRLTAHEPGRRRDRPREQASVLSDTETDNDLNEQSGGGAHPHFSPRPSDGLGGRTEMPPPLESPNDACFPAPDPHSGEASVLWSVRVGNFCPKLANDDSLEKEVVGFDDDMKSFFKFYSRQVPLKGFDALTRVEAPLPKLVLYPTEQGDLHYLKLTEGM
>DECOY_sp|Q9UNE0|EDAR_HUMAN
SAAHPQSAPPVVGAWELLDACLSEVADRLELQVKLTLLEPLSYGATSRLDFLQMGDTMGGLERKDLGFSEALRHWKTVVKAESNYTSSLRMSKTELCDFPLETPSLGEVVGCVNAYVDLKKRRLSQLGAKSNSTAKSREALHVLSLLCLEPSGKQDPAPEEDSDVRSSLLQENESSADNEKSTKPAPTATKEFELKDESFMVVNDPAKKEEEKDSVQAEVKSGPHSTCCAPASKPKTLLYFMLLLVLALAMLFLTSMALLLATALHGQGSLKEHAHQFPSLTSSGSTGPFNASAGSTAGVCKETNPPALLCSYCVMGYLRNRPNELMYYGPLCPGCEADNEMDGPTLVTRAFFGECKDRRHCLQYGKGSKFEAPCPVCGYDEKDTGYGCSLYPEEGPGCPPCEQCLGTTQNYYENEGCNSYERAASCMLSVVLVPLWPTQTCDGVHAM
>DECOY_sp|Q9UNE0-2|EDAR_HUMAN
SAAHPQSAPPVVGAWELLDACLSEVADRLELQVKLTLLEPLSYGATSRLDFLQMGDTMGGLERKDLGFSEALRHWKTVVKAESNYTSSLRMSKTELCDFPLETPSLGEVVGCVNAYVDLKKRRLSQLGAKSNSTAKSREALHVLSLLCLEPSGKQDPAPEEDSDVRSSLLQENESSADNEKSTKPAPTATKEFELKDESFMVVNDPAKKEEEKDSVQAEVKSGPHSTCCAPSLPPLSCGPEGVPPTSPSDLFCPVPAHPGDGPASKPKTLLYFMLLLVLALAMLFLTSMALLLATALHGQGSLKEHAHQFPSLTSSGSTGPFNASAGSTAGVCKETNPPALLCSYCVMGYLRNRPNELMYYGPLCPGCEADNEMDGPTLVTRAFFGECKDRRHCLQYGKGSKFEAPCPVCGYDEKDTGYGCSLYPEEGPGCPPCEQCLGTTQNYYENEGCNSYERAASCMLSVVLVPLWPTQTCDGVHAM
>DECOY_sp|O43812|DUX1_HUMAN
GLPAANRCLSAQTPRASGQRGRHRRANQFWLQRLSEPLGTREALEREAALGPRFKDEFRALLLATQSGTLARKRRTKGQPRRDGPWRPSRRQHRQCLQRSENQFWLQRVPEPLDLGQALEKETALGPYLRNEFCRALADSQSPTSLLLRRMGPGQAEEPLTDDLATLLAM
>DECOY_sp|Q5JVL4|EFHC1_HUMAN
NSFRAVFNYYNKLGEGHSCRMLLKEVLSDDVPVNLSECKLFFMRDDVYGSAKEDYLQFARELNKDCSHKDLKQQLTDLLAELEQVGPKDETKQSEAEPAPARKREVHNQLSALAEPSYQAANSEMKYLVYEDTDLLLRFHGFVELVAGLFFDSPGYYVPNDVTSYKPVKVRTGLKYGGLLGSRNVPPEFLSLMDTALFYSFVRRFKDDEPLPSELVALRYLKVNDNVLKMLVKKDPKAPLLAFCNQASDEVLGFGNYPPLEKQVPPPRKESVDRLPLDTLGKFKEYRRYTFPDCDYLFFRTGLLTLKSGVLFKDATYWELVEQDSLELVCQPFKNANEVLKVPRVRQNMLLPFPRDGDRNEHVRELEVTDDMLYYHLLYRTCEGYMSDTDDWLAYRFLVKQDFTLFKQLQDFDSPTVKRYLPKRQLETYPDLAKMEPPNLELGQSELFVQTFQDCDVRVFKTGYLTLNLRGNLKDWHYHDRGDKNARLRKQLKLGQLLGSNEVVPELVSMSDDELYYYLNVRQRLYQEETSMPVDEQFYADKFLKKVDFAVHAPLFDAPPAKQPQGYTLVPKASALEDLEAQSLQNFQRLDGGLGVTRRPVLAYGRNYSLTQRSFAHKTTSKDFSTGPLFPLGHVPNSVM
>DECOY_sp|Q5JVL4-2|EFHC1_HUMAN
LQLTEFYNGLCSGLKGALLHLDKCSLLLGLTTGLDSVKQDFTLFKQLQDFDSPTVKRYLPKRQLETYPDLAKMEPPNLELGQSELFVQTFQDCDVRVFKTGYLTLNLRGNLKDWHYHDRGDKNARLRKQLKLGQLLGSNEVVPELVSMSDDELYYYLNVRQRLYQEETSMPVDEQFYADKFLKKVDFAVHAPLFDAPPAKQPQGYTLVPKASALEDLEAQSLQNFQRLDGGLGVTRRPVLAYGRNYSLTQRSFAHKTTSKDFSTGPLFPLGHVPNSVM
>DECOY_sp|Q5JVL4-3|EFHC1_HUMAN
NSFRAVFNYYNKLGEGHSCRMLLKEVLSDDVPVNLSECKLFFMRDDVYGSAKEDYLQFARELNKDCSHKDLKQQLTDLLAELEQVGPKDETKQSEAEPAPARKREVHNQLSALAEPSYQAANSEMKYLVYEDTDLLLRFHGFVELVAGLFFDSPGYYVPNDVTSYKPVKVRTGLKYGGLLGSRNVPPEFLSLMDTALFYSFVRRFKDDEPLPSELVALRYLKVNDNVLKMLVKKDPKAPLLAFCNQASDEVLGFGNYPPLEKQVPPPRKESVDRLPLDTLGKFKEYRRYTFPDCDYLFFRTGLLTLKSGVLFKDATYWELVEQDSLELVCQPFKNANEVLKVPRVRQNMLLPFPRDGDRNEHVRELEVTDDMLYYHLLYRTCEGYMSDTDDWLAYRFLVKQDFTLFKQLQDFDSPTVKRYLPKRQLETYPDLAKMEPPNLELGQSELFVQTFQDCDVRVFKTGYLTLNLRGNLKDWHYHDRGDKNARLRKQLKLGQLLGSNEVVPELVSMSDDELYYYLNVRQRLYQEETSMPVDEQFYADKFLKKVDFAVHAPLFDAPPAKQPQGYTLVPKASALEDLEAQSLQNFQRLDGGLGVTRRPVLAYGRNYSLTQRSFAHKTLM
>DECOY_sp|Q8IYF1|ELOA2_HUMAN
RMSRRKFYRDLKAAMLPAKKVAAKRQKTAAPAAHENSSSLCPNRKAEPLRWLLSSSSRDGGGSSSQSSPTHSSGAKPSAKPLEGNEPDADGAKSERRQSTDYPKTAVKSFCLKMAREGNPNNRGARSLNTTMRVRLQEPADPRLLYQREWKTNEQKPEKEFDQFCHRRNLEDTREVLAHNKKRRDYLQDRPWGELVPELVWYPVEGVDSLADPNRNLVQACQRQLTPVQLQCARPSGSYVPKMANRRVGPFAAEREKFPSSLAEKPAQSTMSDSDSLPDYNAQMWAESLDWLESFVHSPVKTPGASDAGAAQRLESQSEQVPPKKLASDWSRETKGNESKRAKQDGLATTAKSGKKKTKRQLQDYTLKYECSLTPQEFEEAMDVEEVESLSSVSRTDLHATPKPGEQTREDNSLQKEEEPSLGHTGNGPRDGDLSRKKPNSHSHQRKPQHSDPAEELAPRVQGSGAQGGKEDKTFDSPRQRDASAWSPRMPTERELCAGCKSRELLTPSHWDGQACLRKPERQSKSHKGSHSVVKAGQPQGQCGPCLLPGGQAAHTHRGGPKQGPAAPEPGEPRPMLARPSTTRARYGSDAPARLPKRCERAPRESHRSPHRPQQGPPRRTARRTHEPSHSPRSPATANEPFGWKAEQDQLAEGRFRQSASEEPDQPGRPTRNDVLVKKLRWAALRDAFDGVHQKRHRKLVKRTLGTEALLDATMPLASKLQLKYEKKLPEKTTARLVQKLEVAHLTTSGARA
>DECOY_sp|Q6ZMW3|EMAL6_HUMAN
LRCWVFVSCDDGGTSVVKYDDYSRFLNTVHASHGFRKYKHAKFETCPFDFKLVLGFDDGTVLNLGAHTVCACNVDKADARNPWLGLVEDGLVSTWSAWTKLELVVAETVKQGLPVEHVRKQYAGTSVQLKYGDASFDMQLVFSPLKDCYGRLNLNTGQTLDYFDVTHESSGVALRFNDPSRLLDQLAKRSRKKDGWKVLSNVLLLVFEGKNMGLAVMEGDPSYAARCAAHGLSKVNLKKLDALDWRLATGDNSASLFLKDSPHTALGWLEGEMHGDLLLNSAAKNEGVELLEGKDTGVLKLKGRGCVRSVCEVLQGTELQFRARKCMEQDWKLVAGGKETRPKEGGTVLLGRDLTTYMTFVPGTHKAAVRLLLFHKDWVYVDGNLAGTFTLNNAGFAVSLMTQKMAAGLSGLVKKGYLLASGALTWKFMKHVGVSVFQTDSDRPFEVVFRLELHGRGSAKVAGEQRWWVTLTHEPDVGVSVLKLGTASFNLYNVKGSFHRCLMSLTKHTMADWLHLSPTTGLQSTAVVRNKYPHQNVTLCLLDDTHELYFSQSGTSLNQVLGAAATHFLLDAGDNLYHLNRCDFNRGYGFVHDLALEEVKKKKLTLNKNQKLEPQPARVASPRPEEVSVKELQQHKPTGEMRELSVAYKLTTYDLKAREAVDSDYGGDEEVDTDSEESDVKLSEQTGVFRETWLMLATDAGGVTLLVSDNHLRWVNTVHASHGVKKYRFAHQKGVPYSFKLVFGFDDGTALLSCKDTLSAANVDTLDSHAPWLGECTPGLVCTWTDWEKESLLERPLLRKHRGPAEFFLQREAGSNVQLKLRGSDWDLHTLYSSAKGCLGRKVSTLVNYLDVFNDHSAVALKYGTKDSKFLDSLMKREHHFSVMDEVTDANVVLFSGDNLGVALKAGDPSFACRCGKKGKRLVALRMHQASLEWRLLKTDDSVTACLPLLPHAALGWVEGEMHGQVLLTMPGKSDLELLEGKNTGVLLHGHGLTLRALSPNDELLLKGSSTSLARKSLAYKTLRCEFMDDWLEVLGKDGGTVFKGDLAYMAFVPGDHKAVKTLLLLKDWLFLDGTAAGSFVLDERMGYSVCMMTEKLGVSGFTRKGSTFGGGAQQWKFLKHLGVTVKLDVHHPNKCVVFKLKDHRGTTAKLEKKGWDWFVLSHFDDLGVSVLKCGDASFDLACVRGQHQKGLLSLKCLTQTDWVHLAARDGVQGTAVYKDVPHLTLSLLDDDHGLYRLQSHQRQNYVVAVAALHYVVEGAQTYFLNRNCDYRGYGHLFQKLLSDEPKARKELFPVAHKNKESQKQLQPLDKEYVRQDYNLQAEQELDSDLEPVDSLDSDSEESYSDAGGEQPATELMGNSVGEPLRFWQFVSHDAGGTSLVWQFDHSRWVNTVHASHGVKRYKFARKPLCGKFFKLVLGFDDGSVLVSSNYNADVSNLDTVETKYPWLGSVEPKGVCTWSAWPLKGLEKESTLKPSPGRMYFRLEGAGDNTQLKYSDLSWDLHTLFSLKSSCEGKKLRYQAVAYVDVPGDNSGVALYSGDPSKFMEHLVKREKDLHVVETMRDRVLVLFSGKDMGLALQSGDPSFAVRSVAEEMNRCALLAHDALSWRLVRSDDSGTVALKKPPHLALAWLEGECHGQLLLMKPRDREVLVEFLESDQTGALRLDKAWCVRSLSLKGYGQETRELDKLTLKPFDTDWRLLCGRDGGTAFGEECAYMSFLGASHAGQLRTVLNLKGWVYLDGNLAGSYTLDKEACALCLLTQLDGKTGFLRKGATLANGCLTWKFLKHVGCSVRVNPQYPDWSLDFRLDSHGTASALKLKRGWDWLCVTKNADLGVSARLQGDSDFALCAVGHTHVKDLLSVTQVNYSDWLCLYPKEGVQGTAVLKTDPHLALSLLDDNHGLFKQHFSRETNYVVGVGAVFYVVKEGATYYLNRNCQHRGYGYVWERLLQRCPARTDAM
>DECOY_sp|Q6ZMW3-2|EMAL6_HUMAN
PWGMVVVAPKWGKRRMMKRWAKLWLGLLARTQTHNGVLLTLQMQLKYGDASFDMQLVFSPLKDCYGRLNLNTGQTLDYFDVTHESSGVALRFNDPSRLLDQLAKRSRKKDGWKVLSNVLLLVFEGKNMGLAVMEGDPSYAARCAAHGLSKVNLKKLDALDWRLATGDNSASLFLKDSPHTALGWLEGEMHGDLLLNSAAKNEGVELLEGKDTGVLKLKGRGCVRSVCEVLQGTELQFRARKCMEQDWKLVAGGKETRPKEGGTVLLGRDLTTYMTFVPGTHKAAVRLLLFHKDWVYVDGNLAGTFTLNNAGFAVSLMTQKMAAGLSGLVKKGYLLASGALTWKFMKHVGVSVFQTDSDRPFEVVFRLELHGRGSAKVAGEQRWWVTLTHEPDVGVSVLKLGTASFNLYNVKGSFHRCLMSLTKHTMADWLHLSPTTGLQSTAVVRNKYPHQNVTLCLLDDTHELYFSQSGTSLNQVLGAAATHFLLDAGDNLYHLNRCDFNRGYGFVHDLALEEVKKKKLTLNKNQKLEPQPARVASPRPEEVSVKELQQHKPTGEMRELSVAYKLTTYDLKAREAVDSDYGGDEEVDTDSEESDVKLSEQTGVFRETWLMLATDAGGVTLLVSDNHLRWVNTVHASHGVKKYRFAHQKGVPYSFKLVFGFDDGTALLSCKDTLSAANVDTLDSHAPWLGECTPGLVCTWTDWEKESLLERPLLRKHRGPAEFFLQREAGSNVQLKLRGSDWDLHTLYSSAKGCLGRKVSTLVNYLDVFNDHSAVALKYGTKDSKFLDSLMKREHHFSVMDEVTDANVVLFSGDNLGVALKAGDPSFACRCGKKGKRLVALRMHQASLEWRLLKTDDSVTACLPLLPHAALGWVEGEMHGQVLLTMPGKSDLELLEGKNTGVLLHGHGLTLRALSPNDELLLKGSSTSLARKSLAYKTLRCEFMDDWLEVLGKDGGTVFKGDLAYMAFVPGDHKAVKTLLLLKDWLFLDGTAAGSFVLDERMGYSVCMMTEKLGVSGFTRKGSTFGGGAQQWKFLKHLGVTVKLDVHHPNKCVVFKLKDHRGTTAKLEKKGWDWFVLSHFDDLGVSVLKCGDASFDLACVRGQHQKGLLSLKCLTQTDWVHLAARDGVQGTAVYKDVPHLTLSLLDDDHGLYRLQSHQRQNYVVAVAALHYVVEGAQTYFLNRNCDYRGYGHLFQKLLSDEPKARKELFPVAHKNKESQKQLQPLDKEYVRQDYNLQAEQELDSDLEPVDSLDSDSEESYSDAGGEQPATELMGNSVGEPLRFWQFVSHDAGGTSLVWQFDHSRWVNTVHASHGVKRYKFARKPLCGKFFKLVLGFDDGSVLVSSNYNADVSNLDTVETKYPWLGSVEPKGVCTWSAWPLKGLEKESTLKPSPGRMYFRLEGAGDNTQLKYSDLSWDLHTLFSLKSSCEGKKLRYQAVAYVDVPGDNSGVALYSGDPSKFMEHLVKREKDLHVVETMRDRVLVLFSGKDMGLALQSGDPSFAVRSVAEEMNRCALLAHDALSWRLVRSDDSGTVALKKPPHLALAWLEGECHGQLLLMKPRDREVLVEFLESDQTGALRLDKAWCVRSLSLKGYGQETRELDKLTLKPFDTDWRLLCGRDGGTAFGEECAYMSFLGASHAGQLRTVLNLKGWVYLDGNLAGSYTLDKEACALCLLTQLDGKTGFLRKGATLANGCLTWKFLKHVGCSVRVNPQYPDWSLDFRLDSHGTASALKLKRGWDWLCVTKNADLGVSARLQGDSDFALCAVGHTHVKDLLSVTQVNYSDWLCLYPKEGVQGTAVLKTDPHLALSLLDDNHGLFKQHFSRETNYVVGVGAVFYVVKEGATYYLNRNCQHRGYGYVWERLLQRCPARTDAM
>DECOY_sp|P20827|EFNA1_HUMAN
PTQLLLLPLLLVTWALPFRLPAASHGLSHLRVVEPDDAARKLEQPNDHAQPSHTKLGSVTKVRLLRCDEHQHLKPSLYYYSHGKEFKEGLTFPTRFQKFESKGEPLKHASRPNCQRWVQKDSQPQCLQYEEHEVLYLLYQEMAADAVSHDEYHPCLLDVYDNLQVHLTYDERNKFPNSSNWFVTRHDAAALSCCLGLLPAWLFEM
>DECOY_sp|P20827-2|EFNA1_HUMAN
PTQLLLLPLLLVTWALPFRLPAASHGLSHLRVVEPDDAARKLEQPNDHAQPSHSLYYYSHGKEFKEGLTFPTRFQKFESKGEPLKHASRPNCQRWVQKDSQPQCLQYEEHEVLYLLYQEMAADAVSHDEYHPCLLDVYDNLQVHLTYDERNKFPNSSNWFVTRHDAAALSCCLGLLPAWLFEM
>DECOY_sp|P56851|EP3B_HUMAN
NGLPEVKMLDELSDVYGDMSCHFELYNFRSSETYSKNSNEQHKCLKVLPNQVWVYARNRFDMWNDSTCLHEKLYWSLYLFMHSKSKDLAENREMLVDKCYREFRESPSLYHKQMFREWSVKESQVLLTCLLCLLALLTGWKLLSSAM
>DECOY_sp|Q13347|EIF3I_HUMAN
AEFEFEFYQPDFYHRLVYGDEGGSSYKSGDPHFAVSNLPGFHKGRVGFEEEFALHFRFAEKFGRLTSTTTVDMAEQGGGLVVHDYNPSLAASNVRPERTFKTQHELTTSDFKLATNKDSATVFMTMRDSLQLDNLRQSHKEVNVLVEGKSASYQNLEGSEHGALLCEGLPGWVASTKLSDNCPKLMYPENNDLQSPRDLDFFSVFCQYGMKQDTSFMLLNGGFDFGCRTVASNKTLLALKQGTECDWRLCSNDASGTLVKHTDWDADVCWVAGTHGMYTGRLEGNVSYWVNVLPKDAVTFLLDGRENKQLLTYRSEHGQLLLKPM
>DECOY_sp|A0FGR9|ESYT3_HUMAN
RSPQGNPTLEYWQSFKGLLDKESLDLLKVGLKRREHSGLRPSKNVAVDLRKKSVEEMPVFFEFTEDFLPELKRKTVSKKRTCAKRWEPLLYRVVYPDAGSSTCPTLRNCGNLLVSLRRCLCVRYVTLQLEGLRRRQLDGGELNLSLDALDFCSSALSNLSSMSPARKLPPWAFPSAPKCMRPPKSLPGPSHPGPVTLFLTAPKKSEGLPECRKFASKDKGPEPGTEQSTPETAVTTASTTTTTRSSVKDTDSAPDPPCPLDTPGEEQPQKAPGQNTAKKVLLLPKKGLAEPGTYPSGLREELVEQRFLVRLMSLLSDLGSHDLQRFQELTLDAYPLLQCLPVELMGLACEQDDDLKVLHRLETAVNHVFFSFVQSWVPKDNHPCKSTTHKKTGVSKLVYSSPKDSKVRNARFSKKLRAYEGNLYDFPRNPLNCASELFVVLLATSLGGHDETLVEQDTLLSLWERLLHRLGSTTDNLVFWEDVRVNTMVDGLCLQLSGLFDRDDTDEDYLDVELDQGPVEYVMFEFVENWTPNLRNYLRTRSFHQLGLSKVAYPDKSRGLGLFNKDQALQEAELLHRVLVGCPLPRFLNTLDLKKGVPVTRVNPLVLHTALLDELLSDSVDNLGPADLLNTLGTWNLQLHKPQLFFVTVAGVFKPDVLLPELLRVLTGQLQLGNVGAQKLQLEVSLECDGLYCLQLDVTRRRVNCTNTHKAVGNRVPKCQGFYKLTFTFRTLLHKSREKLPEKLREKFSEMLMSLYPWTQSLKLNAWERVEVDPFHLWAPLHQRGLRFLESREENDLFEFAAARLGKLRRGRRNWWMWLLAGLLLWTLSLGLYGALYVPGLYFLRVVVFTCLEPLLQSSRLLEPGPRTQAGLASPAGPACPEERAM
>DECOY_sp|A0FGR9-2|ESYT3_HUMAN
EYDMTRQCLTQCLFFRPQQGKQRVARFSKKLRAYEGNLYDFPRNPLNCASELFVVLLATSLGGHDETLVEQDTLLSLWERLLHRLGSTTDNLVFWEDVRVNTMVDGLCLQLSGLFDRDDTDEDYLDVELDQGPVEYVMFEFVENWTPNLRNYLRTRSFHQLGLSKVAYPDKSRGLGLFNKDQALQEAELLHRVLVGCPLPRFLNTLDLKKGVPVTRVNPLVLHTALLDELLSDSVDNLGPADLLNTLGTWNLQLHKPQLFFVTVAGVFKPDVLLPELLRVLTGQLQLGNVGAQKLQLEVSLECDGLYCLQLDVTRRRVNCTNTHKAVGNRVPKCQGFYKLTFTFRTLLHKSREKLPEKLREKFSEMLMSLYPWTQSLKLNAWERVEVDPFHLWAPLHQRGLRFLESREENDLFEFAAARLGKLRRGRRNWWMWLLAGLLLWTLSLGLYGALYVPGLYFLRVVVFTCLEPLLQSSRLLEPGPRTQAGLASPAGPACPEERKA
>DECOY_sp|Q9NQT4|EXOS5_HUMAN
KSSRRYQLSREYRFFVHQSAAQAAALCQQLETDSYLKGTSSMLKRLEVSDLAFTLVRAAKEEKQSTPDLVLTGDSDLACAVGCFLRAMPVGADVLAMCAANLCCALLSGADSVVQLVVTLSRTPHLTGLVVAECTRNLRLREKSEAVGPLGKLRPLLVELTKFNLAKESKVVEAPGYVGALVSTDGQLFSASGDRPSLLNQECAFRHLSCGPRGPSSGTGNERAKLADTHTEEEM
>DECOY_sp|Q5BKY9|F133B_HUMAN
PSDPSSSAKKKKKKASKKHKKKKKHKTETKAREEESKKKKSRAVEELYESESLSESSLKPDESYKRKKMSLKGLKDKEETGKDKKKKKSLSKDSDSETESMSSESKSHRSKKKKRRKNGKKQDEDESDSSSSSSDSSSSSSSSRYGKKKSKKKRERKKQSSSESGSLKLREKHELKKEWNENKMEEFEALKASKKKKEGQLKEVEEWTRPRPNLYDQLTPGSSQLPRGRSAMALPNMYARVNRKDGM
>DECOY_sp|Q5BKY9-2|F133B_HUMAN
PSDPSSSAKKKKKKASKKHKKKKKHKTETKAREEESKKKKSRAVEELYESESLSESSLKPDESYKRKKMSLKGLKDKEETGKDKKKKKSLSKDSDSETESMSSESKSHRSKKKKRRKNGKKQDEDESDSSSSSSDSSSSSSSSRYGKKKSKKKRERKKQSSSESGSLKLREKHELKKEWNENKMEEFEALKASKKKKEGQLKEVEEWTRPRPNLYDQLTPGSSQLPRGRSAMALPNM
>DECOY_sp|Q70Z53|F10C1_HUMAN
LFLDQFYEDFEEEQKSEDTEPLPKGWLESESASEEEDSRNLLSDEKKSHSSSKGKKKDSAEEASSRLKKSHSSEECKKDKTKRKKDKSLKRREHHFNKLLSCEQCRLKLVLARKNEGHELYGFNVEWKSLGKKEDCKYNGCFFQKGGSLVKEERVRWFGKFNKEKYSLDALCYKEFKLDYKKYARKLEWTMDMEDEENWLRFHNRELVDLDKTDNEGRKLFDKKEGGYYLLYDNVKFTRHQYADMALLHRRFRNAEREDLLEAAVKQHAKVGKHKEQFKPQLLLDDEVRKKRKTSSEGRCEDDSFDSDYGGHGHM
>DECOY_sp|Q70Z53-2|F10C1_HUMAN
NLLSDEKKSHSSSKGKKKDSAEEASSRLKKSHSSEECKKDKTKRKKDKSLKRREHHFNKLLSCEQCRLKLVLARKNEGHELYGFNVEWKSLGKKEDCKYNGCFFQKGGSLVKEERVRWFGKFNKEKYSLDALCYKEFKLDYKKYARKLEWTMDMEDEENWLRFHNRELVDLDKTDNEGRKLFDKKEGGYYLLYDNVKFTRHQYADMALLHRRFRNAEREDLLEAAVKQHAKVGKHKEQFKPQLLLDDEVRKKRKTSSEGRCEDDSFDSDYGGHGHM
>DECOY_sp|Q70Z53-3|F10C1_HUMAN
KLLTTVNASLEEGLLLLRKLGGRMEKSEWTFMQLEELRRMLLSDEKKSHSSSKGKKKDSAEEASSRLKKSHSSEECKKDKTKRKKDKSLKRREHHFNKLLSCEQCRLKLVLARKNEGHELYGFNVEWKSLGKKEDCKYNGCFFQKGGSLVKEERVRWFGKFNKEKYSLDALCYKEFKLDYKKYARKLEWTMDMEDEENWLRFHNRELVDLDKTDNEGRKLFDKKEGGYYLLYDNVKFTRHQYADMALLHRRFRNAEREDLLEAAVKQHAKVGKHKEQFKPQLLLDDEVRKKRKTSSEGRCEDDSFDSDYGGHGHM
>DECOY_sp|Q70Z53-4|F10C1_HUMAN
MYKTENSESLLGVFYKTLLSDEKKSHSSSKGKKKDSAEEASSRLKKSHSSEECKKDKTKRKKDKSLKRREHHFNKLLSCEQCRLKLVLARKNEGHELYGFNVEWKSLGKKEDCKYNGCFFQKGGSLVKEERVRWFGKFNKEKYSLDALCYKEFKLDYKKYARKLEWTMDMEDEENWLRFHNRELVDLDKTDNEGRKLFDKKEGGYYLLYDNVKFTRHQYADMALLHRRFRNAEREDLLEAAVKQHAKVGKHKEQFKPQLLLDDEVRKKRKTSSEGRCEDDSFDSDYGGHGHM
>DECOY_sp|Q70Z53-5|F10C1_HUMAN
CVVRGWYHNNTQVQSAPAATLQRSAVASWGPHFLMVGNLLSDEKKSHSSSKGKKKDSAEEASSRLKKSHSSEECKKDKTKRKKDKSLKRREHHFNKLLSCEQCRLKLVLARKNEGHELYGFNVEWKSLGKKEDCKYNGCFFQKGGSLVKEERVRWFGKFNKEKYSLDALCYKEFKLDYKKYARKLEWTMDMEDEENWLRFHNRELVDLDKTDNEGRKLFDKKEGGYYLLYDNVKFTRHQYADMALLHRRFRNAEREDLLEAAVKQHAKVGKHKEQFKPQLLLDDEVRKKRKTSSEGRCEDDSFDSDYGGHGHM
>DECOY_sp|Q63HN1|F205B_HUMAN
LLPEAPLEVPSPEMETLVSQSTVAPALRAPLAVYYLAPLGSLFALKHRHLTTEKLELAEVSLRVLKLPHETVTGPLAQQQQDLATPMWPMKVHHLDPDSATQLVLFQSEPLCPFPAVALVGSRLCDWRSHVCAPKLGQHLQGKCSDLHSQLLKAVQTLLHRPPLSVPAALPSLVDCAGNAELAVPQPLSVNALATSSSSVTQQDTSTLLLQLSQQKPQLGLRWRHLSKQQLHFELKRLAHEPFFLLRETLVSLKSGTQSATTTEPSQKAGCPEHQMLCQTHQRSQLAAPWGWQLQLRQQLLHWELAEYEALTLFPVNLQRAQHDSPSVWNPSLPSSPPASQPSKTPLLQPFSLDNFLFPKDLPKPPVNEKLPLGQSGMFTAVLSESHLSPLGCFLQSKYQQLDSGSDNDQGGSQPHPGSLKALAPSPLALAMPNPTQQCHRHQEPNMTSWESVWFTQLPQGAVCSCWTQLSLTERSHLSVQSTNNLNFSVPQDNGPQYYLPPNPMLRQLSEERRPLGVRWQFHMKKWVHVELRLLVEPSLFPLHAPLVMHLAMPHM
>DECOY_sp|Q8IXR5|F178B_HUMAN
LKDWPSFYQAQPQCHTLLEQRWLYTQTALKDLMRTHMAQPSRELQTSLRHDLQMCLLQLEGWQDPTLDQCSVVVGALMLLSHCLYCKAHDLEASKAPQQEQCPPLPVSDLYRQLSSRPMLGLRLSLSSLQKTEQWLPLMEQQGLRMALVVLSLQRSRRLRSSTMDPFFQVLALLNHHHDSVWSLTCCLEQKLGPWRELNELLLLLLQQLDKVPLRLLGVDLSRTCLLELLGMLNEDTYAGPQAQACLALKFYLHGLSLDLALEQPADQEENENLGAEGPLRVGGHWFPGLPYLAPSHAGLSHFAREVEQLSPCWLKHDEDPQLFLGDVLLDWLLGFAGLSTEPPWTLLQFLWQLLSVPCDPMHLYLLNLLGRSLFSLQQAPPSSLFLGELHRSKPLLSSDLLCPLPHRCPLFVTEGPHVPPLTQLSVSKLYEVRMHEPTLPVEEEDLDLSNLNLCEQLLRLREEQELAQRKEEQLLYDLNNFYSGSGGWSFEPAAAQQSLGSTNWFKLEPLALRKGPDLDLHEQELEEPLEGARRLLGQPGVVGVRWQAPARESAQLRVPNLFEVPPPSWDTPFTEGPAQKLKKPPSTPAPASAPSCRRPAPRCPGQDLPHDSLGDELNYLLLPVTAAAQVGRELPLALVTEQPGAMQLGHSMQGTFHRLQDRRQLQPALGAGPRLPWM
>DECOY_sp|Q8IXR5-2|F178B_HUMAN
LKDWPSFYQAQPQCHTLLEQRWLYTQTALKDLMRTHMAQPSRELQTSLRHDLQMCLLQLEGWQDPTLDQCSVVVGALMLLSHCLYCKAHDLEASKAPQQEQCPPLPVSDLYRQLSSRPM
>DECOY_sp|Q8IXR5-4|F178B_HUMAN
LKDWPSFYQAQPQCHTLLEQRWLYTQTALKDLMRTHMAQPSRELQTSLRHDLQMCLLQLEGWQDPTLDQCSVVVGALMLLSHCLYCKAHDLEASKAPQQEQCPPLPVSDLYRQLSSRPMLGLRLSLSSLMLLVVMKMM
>DECOY_sp|Q8TC84|FANK1_HUMAN
CVCKKSRPKKKRQEELLSVVSRQDFRVAMELVKGGFEKNSAAVDKGDLLLQVLEEHNNLVAVMLPKTGRNKDVNVNAGADLLLSARVQNGSVASRVMLPTWGSGTDVVDVECGKDLMWELVSCHGGDAAWHLATCGGLRDAQWSAGRRHLKYVVDLHGAYCALMLSKGGDSKNLNVDTGNSVLKLVRLTYKGQAAVMLATFGKFNPVDKVRVGGQLRLVLLDEDNVSVRAHLHESSLPRETTSVSVLPSYECEGSPSTKVRLRFYLRTPELGEVVKHTAYGTYLLGYTHKMPDEEELSRFFWQEQPGRKQKKAELDWYLELSHHTKVGVVPPHKPSPPMKLQPEM
>DECOY_sp|Q8TC84-2|FANK1_HUMAN
FNKALPLFLMGVRQDFRVAMELVKGGFEKNSAAVDKGDLLLQVLEEHNNLVAVMLPKTGRNKDVNVNAGADLLLSARVQNGSVASRVMLPTWGSGTDVVDVECGKDLMWELVSCHGGDAAWHLATCGGLRDAQWSAGRRHLKYVVDLHGAYCALMLSKGGDSKNLNVDTGNSVLKLVRLTYKGQAAVMLATFGKFNPVDKVRVGGQLRLVLLDEDNVSVRAHLHESSLPRETTSVSVLPSYECEGSPSTKVRLRFYLRTPELGEVVKHTAYGTYLLGYTHKMPDEEELSRFFWQEQPGRKQKKAELDWYLELSHHTKVGVVPPHKPSPPMKLQPEM
>DECOY_sp|Q8TC84-3|FANK1_HUMAN
CVCKKSRPKKKRQEELLSVVSRQDFRVAMELVKGGFEKNSAAVDKGDLLLQVLEEHNNLVAVMLPKTGRNKDVNVNAGADLLLSARVQNGSVASRVMLPTWGSGTDVVDVECGKDLMWELVSCHGGDAAWHLATCGGLRDAQWSAGRRHLKYVVDLHGAYCALMLSKGGDSKNLNVDTGNSVLKLVRLTYKGQAAVMLATFGKFNPVDKVRVGGQLRLVLLDEDNVSVRAHLHESSLPEGTNETPPGHLVSTVRMKLVLKSSLSRPTTSVSVLPSYECEGSPSTKVRLRFYLRTPELGEVVKHTAYGTYLLGYTHKMPDEEELSRFFWQEQPGRKQKKAELDWYLELSHHTKVGVVPPHKPSPPMKLQPEM
>DECOY_sp|P58012|FOXL2_HUMAN
LDRLSHLAGKTSDHDWYSCHMMALEPRQACAFQLGPASTPAPAPPAATAPSAPSLQGPPPAAAGHHPPAPPPAAAAHLHHAHPHPHPHPPPPPAAPPGGLGNYSNVVGPPLAMSQRVTYPGYSAAPGALKGVVAAAGPSGPGAAAAAAAAAAAAAAMQCSAYPMPSPPQPLPWSNNLFGSQLKYPPALYGYGDAGAGAVGCGGAAGGAGFLKGGPQFHAPPRPFRKPRRRRRMYNKGEFMDECAPDLTWYNKREGGGGREPKVLFCENLSLNRHLSNQWKKGKNEYFPKFALLYQYLGSLTRKLEASRELAMALLAVYSYPKPQAPDKPEPATGGGGGGKGGPSPPPGEPKEVRTGTEPALLAGAADEPEPYSAMM
>DECOY_sp|Q9NQT6|FSCN3_HUMAN
FEWLCRETLDESDALLTGSQDRAMYFGNPALVTLLNSGQLELCFNLAKFGWRPFTGFSTLSWFSGGQAQFHYLGRPCPLLHRLDPQDQNCQLLDHGSSSGVYGRYRGLVLFRSNAFLLGFEENPGPLLVNAMLLSNPALGLRFRGCSQLLRLGCNWHRMFFTDSELPHGDAMVRARRHQSLYYGNARSLQVTPSESDCEFQFLSRMNRLESARAVEGDYLVSLRFGKTRSLSVWTPCHQLLFWEERGMPNCGMGLLLHTGQPYLMGGEGDCLAVLGGRPVQMHFATQSSPQSFRLDVHSLFHHTSTELHYCGRDFHLLFGCEELCPVAADVWRLGMTPDRAAYRCHLPSYLLVHVHLARPPTWMHYASLVHSTCFVKDGNSELRYGSLLCQLTKWSRNHRFLLFCGHHSRTRPGYCVTGDCECLLYLGQVKSRLVVAQTEHENSVLLEWTRRQGLKSATATVTKNCAEFTLYTGAWSLLGRVLDEKAPRHHLWETEDM
>DECOY_sp|Q9NQT6-2|FSCN3_HUMAN
RQGVPHKWRPSAHLLWQPGTCHTLQEGSRAYLLQPCVQGLPSLHWLLNNVLLLGGQFHYLGRPCPLLHRLDPQDQNCQLLDHGSSSGVYGRYRGLVLFRSNAFLLGFEENPGPLLVNAMLLSNPALGLRFRGCSQLLRLGCNWHRMFFTDSELPHGDAMVRARRHQSLYYGNARSLQVTPSESDCEFQFLSRMNRLESARAVEGDYLVSLRFGKTRSLSVWTPCHQLLFWEERGMPNCGMGLLLHTGQPYLMGGEGDCLAVLGGRPVQMHFATQSSPQSFRLDVHSLFHHTSTELHYCGRDFHLLFGCEELCPVAADVWRLGMTPDRAAYRCHLPSYLLVHVHLARPPTWM
>DECOY_sp|P25090|FPR2_HUMAN
MAQLETEAPPSASNAATDNTPASDESLRAELSTPLSHLRLREFDQGVFVYLMPNLCSNFFALSSTPNVLLDLKLKYGYFLMKELWVTGLLAVLQFPFWCLFFSAVVATLRVLRPSKSLMKKGHKLAALLGYCLAVLSMPLSFGLVRFLLRGATLMTLAKVRLEEPTGGWSAFNFTCYTDGNPLTVTTLFLFVPLTLVLALLWPGVLKVMALSVRTHNQAWVPHLVCLRCDLALFGLLFVSGFLNLDVVLHLKLCLFWGFPKWEGMAMSVLLFPLTATFSFDALALNLYCLTTVRTTRMFGAVWLVLGNGLVGLVFTVGLVVLPLRLLVTYGASEYSVEEYENLPTSFNTEM
>DECOY_sp|Q8NCI6|GLBL3_HUMAN
LTKPDTKSLDSGSMKMEFLLVENDEPHLWVGPLYLKTQPGLNWRYGLRNGNLFVFGYNWNLLSLFTKSPDGPKALTGCYFAPGQHSDPVKPWTARSRLEFFSKMMELSYLTFGELSSNNLSVSGTLKGQENQLQWSFNRVGQNEVLRLLRYCRDLEPLHLKDNNENLLGLMTEDLFVQAVDHAHRARLGGSCLKSEYLVLGYSQGSGNNLPLNEMNVPRQRSVPENLYSLADWLPLYLSRPVPPYVKAPPKLPRVPLPTASVSQFKLQKLLKYETYDGAETLVADYDYSTVLGSKHGFYTAGNMFGFNTGGHFMYVNFSLEKYLFESVAHEVKEAKDVHKHDGRWDFWGVWYEMLLLKPRDQKVHLQNFTDQHKLQLNLAALVKGTHGSLVKHEGDSTLLLEVLRRGLLKAHLYPMYKTKDNFSGYENEVQVALVPGARQYQLPLRVPLLHDFKYEVAELFKSNTRTLLRLPDQLLWSPLGGLDMESCLRYGRPLLVWLGLEAAMLVFAELDLNGSFDKFRGEPEHLNWPVYTTVTNFGCKAKLLRLRDWYREPRVFYHLSGGFLLKFHGELTFHKPRGGTSETGLGVRSKNLELPTLHSWNRFPQSPHRAGLMFNEEKQRFPAFGSSLFPLFFLGARKMWSLCPSLLPPKSM
>DECOY_sp|Q8NCI6-2|GLBL3_HUMAN
LTKPDTKSLDSGSMKMEFLLVENDEPHLWVGPLYLKTQPGLNWRYGLRNGNLFVFGYNWNLLSLFTKSPDGPKALTGCYFAPGQHSDPVKPWTARSRLEFFSKMMELSYLTFGELSSNNLSVSGTLKGQENQLQWSFNRVGQNEVLRLLRYCRDLEPLHLKDNNENLLGLMTEDLFVQAVDHAHRARLGGSCLKSEYLVLGYSQGSGNNLPLNEMNVPRQRSVPENLYSLADWLPLYLSRPVPPYVKAPPKLPRVPLPTASVSQFKLQKLLKYETYDGAETLVADYDYSTVLGSKHGFYTAGNMFGFNTGGHFM
>DECOY_sp|Q8NCI6-4|GLBL3_HUMAN
LSSSTAAQSADSLLGADLSAGQKVHLQNFTDQHKLQLNLAALVKGTHGSLVKHEGDSTLLLEVLRRGLLKAHLYPMYKTKDNFSGYENEVQVALVPGARQYQLPLRVPLLHDFKYEVAELFKSNTRTLLRLPDQLLWSPLGGLDMESCLRYGRPLLVWLGLEAAMLVFAELDLNGSFDKFRGEPEHLNWPVYTTVTNFGCKAKLLRLRDWYREPRVFYHLSGGFLLKFHGELTFHKPRGGTSETGLGVRSKNLELPTLHSWNRFPQSPHRAGLMFNEEKQRFPAFGSSLFPLFFLGARKMWSLCPSLLPPKSM
>DECOY_sp|P49902|5NTC_HUMAN
EEEEEEEEDDDEDHCHTLEQPALPFLNPKPLESLRTLQSRKHYDTKDFDVSRTRNTALPSEMENLDVHTHEVTSEHPMLVHARAFLYSFPYYLLNLFSAAYLDARYMVQSAFLTRQSGRSFLSGMMGYCMDMDHTKKVRRLQLSSLDRPENSSSDLKHYLEALFLDLSQLEEFLSKSDTWVHLEQALEPLVLFRTWGRKKQKSLLDGFLHDGLYLLKDKGAGLLDCLTDSSGGSYVLGHQLPGTYTGKLKLGKTTDVRQLVTGEGFFLKRPADVLLLDFYSQWRPHSSGKPPGHPFDFLYTMKLDTKYYDSNTALFKVGVKERMSLLLPKLGKDVVKYELNEVKTKELSKGYHVWDVARDVDQFMRSYSMFLDGKDFGTECSTRYPCNTFFDVLCALLYTEPLNFLTNLLYRFETDRDQLKFNPYQRETEPRGLFNFGHACVLLNGYADKVLLNGYLTDFVLRGTPFTSDYAFSLLEQPYGLSVRLEVTLEFGLSEYEPKSYVALTYDMDFGFKCKALMLERFNVSRAYVHRREKKYLAKHDMNAPMDAANQRLDSWSTSM
>DECOY_sp|P49902-2|5NTC_HUMAN
EEEEEEEEDDDEDHCHTLEQPALPFLNPKPLESLRTLQSRKHYDTKDFDVSRTRNTALPSEMENLDVHTHEVTSEHPMLVHARAFLYSFPYYLLNLFSAAYLDARYMVQSAFLTRQSGRSFLSGMMGYCMDMDHTKKVRRLQLSSLDRPENSSSDLKHYLEALFLDLSQLEEFLSKSDTWVHLEQALEPLVLFRTWGRKKQKSLLDGFLHDGLYLLKDKGAGLLDCLTDSSGGSYVLGHQLPGTYTGKLKLGKTTDVRQLVTGEGFFLKRPADVLLLDFYSQWRPHSSGKPPGHPFDFLYTMKLDTKYYDSNTALFKVGVKERMSLLLPKLGKDVVKYELNEVKTKELSKGYHVWDVARDVDQFMRSYSMFLDGKDFGTECSTRYPCNTFFDVLCALLYTEPLNFLTNLLYRFETDRDQLKFNPYQRETEPRGLFNFGHACVLLNGYADKVLLNGYLTDFVLRGTPFTSDYAFSLLEQPYGLSVRLEVTLEFGLSEYEPKSYVALTYDMDFGFKCKALMLERSNVFVGKESM
>DECOY_sp|Q5T1N1|AKND1_HUMAN
KYRLRNRWQKAALDEALKTLMQDTTKELLTARTLAHDLASNLLEKSLEETSDFDCLKSSGSRLCSYFHPSPTAPDSSYTMFAQKKKLGPTPEHEKGFKSSNRVQSCRKLKPLFSPSSKNSEDLSHPQVFARKGSHNSYNQGPTNRYYHFKETPKRECRRSTAPKLTGCDQKCNSQMETGSDSCFSHGTDSNPTSDSHPKAEHLVLSRFGCNRLGHKKGEVNKQWELRRLCFACSPSPATMEACDRRQPTGNPDEGSNSSRLMAVQDKPNQAAADGYHGNLYTQPALECLEENPAEQPGGQPTGTVESGGSRGPGSPHGPHKEPLENSLSSFTSALDDLTVPSSVPLSPASTKESDYKMKEVDELLMEKLEELFGKRVEPDFDGVLTSEKHHVQQQLTLKHKDTALFNQELLELHGQKLELVKKLDQLHYPSDKQRKLSFEQKVKLDQTTQKEKLQCMKQSQGKLQFLYSSSSSTKGQSTPSKLSLSAESELGTLLEQHLHVLPEMQLQQSPETKLKGQEQHKQEVCNSEPTTELSDQVLTKPRDKSSSFSAKQALALKPNLKLKNPKLKVPAKLSFDPLQYHVQGQGKYFTNGSNKAETQKQQPSQGQYKSKQDGPKGKTTLVNVNEQHSSDGAAVPGELDSTNEETTTASGKPNSNEGRKDPNLQDTLEPTQKPEWSKNNYCSLLKSLLAEEEFSDANSLEPLTECDLGQRGLFPKESLHHLLLDSLSKSSADGENAPLHLAATCKQKEEKKDNAANETKLGLPLTVATNGCTESHMKAEQPDDALFLLQNLVELGKKDSTFSYDNGKLLQSLDGDYPLDEKQYTTHESFDAEDM
>DECOY_sp|Q5T1N1-2|AKND1_HUMAN
KKLDQLHYPSDKQRKLSFEQKVKLDQTTQKEKLQCMKQSQGKLQFLYSSSSSTKGQSTPSKLSLSAESELGTLLEQHLHVLPEMQLQQSPETKLKGQEQHKQEVCNSEPTTELSDQVLTKPRDKSSSFSAKQALALKPNLKLKNPKLKVPAKLSFDPLQYHVQGQGKYFTNGSNKAETQKQQPSQGQYKSKQDGPKGKTTLVNVNEQHSSDGAAVPGELDSTNEETTTASGKPNSNEGRKDPNLQDTLEPTQKPEWSKNNYCSLLKSLLAEEEFSDANSLEPLTECDLGQRGLFPKESLHHLLLDSLSKSSADGENAPLHLAATCKQKEEKKDNAANETKLGLPLTVATNGCTESHMKAEQPDDALFLLQNLVELGKKDSTFSYDNGKLLQSLDGDYPLDEKQYTTHESFDAEDM
>DECOY_sp|Q5T1N1-3|AKND1_HUMAN
PSSKNSEDLSHPQVFARKGSHNSYNQGPTNRYYHFKETPKRECRRSTAPKLTGCDQKCNSQMETGSDSCFSHGTDSNPTSDSHPKAEHLVLSRFGCNRLGHKKGEVNKQWELRRLCFACSPSPATMEACDRRQPTGNPDEENSLSSFTSALDDLTVPSSVPLSPASTKESDYKMKEVDELLMEKLEELFGKRVEPDFDGVLTSEKHHVQQQLTLKHKDTALFNQELLELHGQKLELVKKLDQLHYPSDKQRKLSFEQKVKLDQTTQKEKLQCMKQSQGKLQFLYSSSSSTKGQSTPSKLSLSAESELGTLLEQHLHVLPEMQLQQSPETKLKGQEQHKQEVCNSEPTTELSDQVLTKPRDKSSSFSAKQALALKPNLKLKNPKLKVPAKLSFDPLQYHVQGQGKYFTNGSNKAETQKQQPSQGQYKSKQDGPKGKTTLVNVNEQHSSDGAAVPGELDSTNEETTTASGKPNSNEGRKDPNLQDTLEPTQKPEWSKNNYCSLLKSLLAEEEFSDANSLEPLTECDLGQRGLFPKESLHHLLLDSLSKSSADGENAPLHLAATCKQKEEKKDNAANETKLGLPLTVATNGCTESHMKAEQPDDALFLLQNLVELGKKDSTFSYDNGKLLQSLDGDYPLDEKQYTTHESFDAEDM
>DECOY_sp|Q5T1N1-4|AKND1_HUMAN
QKSMNELGLEAEQWGSTPSKSSTDPSHVLGPCCFPSALSPSSKNSEDLSHPQVFARKGSHNSYNQGPTNRYYHFKETPKRECRRSTAPKLTGCDQKCNSQMETGSDSCFSHGTDSNPTSDSHPKAEHLVLSRFGCNRLGHKKGEVNKQWELRRLCFACSPSPATMEACDRRQPTGNPDEGSNSSRLMAVQDKPNQAAADGYHGNLYTQPALECLEENPAEQPGGQPTGTVESGGSRGPGSPHGPHKEPLENSLSSFTSALDDLTVPSSVPLSPASTKESDYKMKEVDELLMEKLEELFGKRVEPDFDGVLTSEKHHVQQQLTLKHKDTALFNQELLELHGQKLELVKKLDQLHYPSDKQRKLSFEQKVKLDQTTQKEKLQCMKQSQGKLQFLYSSSSSTKGQSTPSKLSLSAESELGTLLEQHLHVLPEMQLQQSPETKLKGQEQHKQEVCNSEPTTELSDQVLTKPRDKSSSFSAKQALALKPNLKLKNPKLKVPAKLSFDPLQYHVQGQGKYFTNGSNKAETQKQQPSQGQYKSKQDGPKGKTTLVNVNEQHSSDGAAVPGELDSTNEETTTASGKPNSNEGRKDPNLQDTLEPTQKPEWSKNNYCSLLKSLLAEEEFSDANSLEPLTECDLGQRGLFPKESLHHLLLDSLSKSSADGENAPLHLAATCKQKEEKKDNAANETKLGLPLTVATNGCTESHMKAEQPDDALFLLQNLVELGKKDSTFSYDNGKLLQSLDGDYPLDEKQYTTHESFDAEDM
>DECOY_sp|Q9Y2D5|AKAP2_HUMAN
ENDEEEQNAYLGAERWLALAKRRSNRVTAELVSSDDRMRRKEKSHTEYDEMLTQMLKNRPQTGAAEEPALDPQLSPGETTPSPPKPKVEKPLGAKTYCRTSPLSPAKNRTPSQTSQLVRQRKQLEEREEQARALEEELMSLRTKRQRSKLFPGVMVDSEQTALLSATRSLEAAESKYSFYSGERPTEEMNLPGSPQVAPLPQPPRGRELRADEAPLKLPLVRKDEQVPSSVQPPEFMSQKPESGFAAAEAEEVTAEPGQQEAGRDSKTSVKADVQEALAQQLANQVLLGAQYELPDDVLPSDGLTSSPSYFGHDSFKGVSESRGGESPNDTQPTQPLSFDALSNEQLANTTENSAGSDSLNDMSFDNSLTELVTTDQRSVSLEDLGSDLEEQTLSVNVRSSFQDLLGHDDKDVVTLVRAASTFEGDEAWKLSLPRKGSPESYPGKEGQSATNGQSGAASPTELAGPKSQKGAASAGSDEPPGGVSPRPPNTLKPDSNVSGLRPYFKPFSLRLPTSQKGAVARQSNEMLQFKRQAASFDLQETVLDKEKADLMSRAEHSSAPATCLQSPPQQQQQQLKQQLLLQEQQRRAKREKEKKYHSELHEEDLQEELKTEQPPNWKWAALGPKKVNAQRSLLRREKEELELMEESRPKRVLCYQKEEHEDDEFKLSKKPDEHFRALEKFAKKELTTLTFEGRDSSRCSSTTSSPSVPVQLSDGLARDPQSPSHGNRTEAEAMPDPSSNSLELHPPARQSARTETPEPQTAEHVPPSLGGVLVVAGPEPSSTGNYTGDVASDCCNAELVEDLRYLREAVDNDLSEHHDTLLGNHPPSYFASPHDMPHPTSTLGPVKSCEAVSVELEM
>DECOY_sp|Q9Y2D5-4|AKAP2_HUMAN
ENDEEEQNAYLGAERWLALAKRRSNRVTAELVESTKCSLVKLSTYSSDDRMRRKEKSHTEYDEMLTQMLKNRPQTGAAEEPALDPQLSPGETTPSPPKPKVEKPLGAKTYCRTSPLSPAKNRTPSQTSQLVRQRKQLEEREEQARALEEELMSLRTKRQRSKLFPGVMVDSEQTALLSATRSLEAAESKYSFYSGERPTEEMNLPGSPQVAPLPQPPRGRELRADEAPLKLPLVRKDEQVPSSVQPPEFMSQKPESGFAAAEAEEVTAEPGQQEAGRDSKTSVKADVQEALAQQLANQVLLGAQYELPDDVLPSDGLTSSPSYFGHDSFKGVSESRGGESPNDTQPTQPLSFDALSNEQLANTTENSAGSDSLNDMSFDNSLTELVTTDQRSVSLEDLGSDLEEQTLSVNVRSSFQDLLGHDDKDVVTLVRAASTFEGDEAWKLSLPRKGSPESYPGKEGQSATNGQSGAASPTELAGPKSQKGAASAGSDEPPGGVSPRPPNTLKPDSNVSGLRPYFKPFSLRLPTSQKGAVARQSNEMLQFKRQAASFDLQETVLDKEKADLMSRAEHSSAPATCLQSPPQQQQQQLKQQLLLQEQQRRAKREKEKKYHSELHEEDLQEELKTEQPPNWKWAALGPKKVNAQRSLLRREKEELELMEESRPKRVLCYQKEEHEDDEFKLSKKPDEHFRALEKFAKKELTTLTFEGRDSSRCSSTTSSPSVPVQLSDGLARDPQSPSHGNRTEAEAMPDPSSNSLELHPPARQSARTETPEPQTAEHVPPSLGGVLVVAGPEPSSTGNYTGDVASDCCNAELVEDLRYLREAVDNDLSEHHDTLLGNHPPSYFASPHDMPHPTSTLGPVKSCEAVSVELEMKNHDPSLSSAAPELLTASYNDGEKSLWLDDESLQPKKPLTMDPGSTETANSASEGKELLVNEWGVGARASTGDQGPSPEARTSCLLPLDPLQSSLYNVADGDTSSFKGQFKDFKSETKEKLLELQLKEASLQSEESELTQLEQERLQLNDELKQRVFEDEESRRRQAEEEEATGAPLGQLLKWRELKVKSSHQLLLLQEDLQRKQGELETRKRKQEALAQRLKEHLEAEAM
>DECOY_sp|Q9Y2D5-5|AKAP2_HUMAN
ENDEEEQNAYLGAERWLALAKRRSNRVTAELVSSDDRMRRKEKSHTEYDEMLTQMLKNRPQTGAAEEPALDPQLSPGETTPSPPKPKVEKPLGAKTYCRTSPLSPAKNRTPSQTSQLVRQRKQLEEREEQARALEEELMSLRTKRQRSKLFPGVMVDSEQTALLSATRSLEAAESKYSFYSGERPTEEMNLPGSPQVAPLPQPPRGRELRADEAPLKLPLVRKDEQVPSSVQPPEFMSQKPESGFAAAEAEEVTAEPGQQEAGRDSKTSVKADVQEALAQQLANQVLLGAQYELPDDVLPSDGLTSSPSYFGHDSFKGVSESRGGESPNDTQPTQPLSFDALSNEQLANTTENSAGSDSLNDMSFDNSLTELVTTDQRSVSLEDLGSDLEEQTLSVNVRSSFQDLLGHDDKDVVTLVRAASTFEGDEAWKLSLPRKGSPESYPGKEGQSATNGQSGAASPTELAGPKSQKGAASAGSDEPPGGVSPRPPNTLKPDSNVSGLRPYFKPFSLRLPTSQKGAVARQSNEMLQFKRQAASFDLQETVLDKEKADLMSRAEHSSAPATCLQSPPQQQQQQLKQQLLLQEQQRRAKREKEKKYHSELHEEDLQEELKTEQPPNWKWAALGPKKVNAQRSLLRREKEELELMEESRPKRVLCYQKEEHEDDEFKLSKKPDEHFRALEKFAKKELTTLTFEGRDSSRCSSTTSSPSVPVQLSDGLARDPQSPSHGNRTEAEAMPDPSSNSLELHPPARQSARTETPEPQTAEHVPPSLGGVLVVAGPEPSSTGNYTGDVASDCCNAELVEDLRYLREAVDNDLSEHHDTLLGNHPPSYFASPHDMPHPTSTLGPVKSCEAVSVELEMKNHDPSLSSAAPELLTASYNDGEKSLWLDDESLQPKPERPGSGPACDQPEAGTRRWAAAAREEPPGPSEPPGPSEPPRLAAAGPQPRWM
>DECOY_sp|Q9Y2D5-6|AKAP2_HUMAN
ENDEEEQNAYLGAERWLALAKRRSNRVTAELVSSDDRMRRKEKSHTEYDEMLTQMLKNRPQTGAAEEPALDPQLSPGETTPSPPKPKVEKPLGAKTYCRTSPLSPAKNRTPSQTSQLVRQRKQLEEREEQARALEEELMSLRTKRQRSKLFPGVMVDSEQTALLSATRSLEAAESKYSFYSGERPTEEMNLPGSPQVAPLPQPPRGRELRADEAPLKLPLVRKDEQVPSSVQPPEFMSQKPESGFAAAEAEEVTAEPGQQEAGRDSKTSVKADVQEALAQQLANQVLLGAQYELPDDVLPSDGLTSSPSYFGHDSFKGVSESRGGESPNDTQPTQPLSFDALSNEQLANTTENSAGSDSLNDMSFDNSLTELVTTDQRSVSLEDLGSDLEEQTLSVNVRSSFQDLLGHDDKDVVTLVRAASTFEGDEAWKLSLPRKGSPESYPGKEGQSATNGQSGAASPTELAGPKSQKGAASAGSDEPPGGVSPRPPNTLKPDSNVSGLRPYFKPFSLRLPTSQKGAVARQSNEMLQFKRQAASFDLQETVLDKEKADLMSRAEHSSAPATCLQSPPQQQQQQLKQQLLLQEQQRRAKREKEKKYHSELHEEDLQEELKTEQPPNWKWAALGPKKVNAQRSLLRREKEELELMEESRPKRVLCYQKEEHEDDEFKLSKKPDEHFRALEKFAKKELTTLTFEGRDSSRCSSTTSSPSVPVQLSDGLARDPQSPSHGNRTEAEAMPDPSSNSLELHPPARQSARTETPEPQTAEHVPPSLGGVLVVAGPEPSSTGNYTGDVASDCCNAELVEDLRYLREAVDNDLSEHHDTLLGNHPPSYFASPHDMPHPTSTLGPVKSCEAVSVELEMKNHDPSLSSAAPELLTASYNDGEKSLWLDDESLQPKKPLTMDPGSTETANSASEGKELLVNEWGVGARASTGDQGPSPEARTSCLLPLDPLQSSLYNVADGDTSSFKGQFKDFKSETKEKLLELQLKEASLQSEESELTQLEQERLQLNDELKQRVFEDEESRRRQAEEEEATGAPLGQLLKWRELKVKSSHQLLLLQEDLQRKQGELETRKRKQEALAQRLKEHLEAEAM
>DECOY_sp|Q9Y2D5-7|AKAP2_HUMAN
ENDEEEQNAYLGAERWLALAKRRSNRVTAELVESTKCSLVKLSTYSSDDRMRRKEKSHTEYDEMLTQMLKNRPQTGAAEEPALDPQLSPGETTPSPPKPKVEKPLGAKTYCRTSPLSPAKNRTPSQTSQLVRQRKQLEEREEQARALEEELMSLRTKRQRSKLFPGVMVDSEQTALLSATRSLEAAESKYSFYSGERPTEEMNLPGSPQVAPLPQPPRGRELRADEAPLKLPLVRKDEQVPSSVQPPEFMSQKPESGFAAAEAEEVTAEPGQQEAGRDSKTSVKADVQEALAQQLANQVLLGAQYELPDDVLPSDGLTSSPSYFGHDSFKGVSESRGGESPNDTQPTQPLSFDALSNEQLANTTENSAGSDSLNDMSFDNSLTELVTTDQRSVSLEDLGSDLEEQTLSVNVRSSFQDLLGHDDKDVVTLVRAASTFEGDEAWKLSLPRKGSPESYPGKEGQSATNGQSGAASPTELAGPKSQKGAASAGSDEPPGGVSPRPPNTLKPDSNVSGLRPYFKPFSLRLPTSQKGAVARQSNEMLQFKRQAASFDLQETVLDKEKADLMSRAEHSSAPATCLQSPPQQQQQQLKQQLLLQEQQRRAKREKEKKYHSELHEEDLQEELKTEQPPNWKWAALGPKKVNAQRSLLRREKEELELMEESRPKRVLCYQKEEHEDDEFKLSKKPDEHFRALEKFAKKELTTLTFEGRDSSRCSSTTSSPSVPVQLSDGLARDPQSPSHGNRTEAEAMPDPSSNSLELHPPARQSARTETPEPQTAEHVPPSLGGVLVVAGPEPSSTGNYTGDVASDCCNAELVEDLRYLREAVDNDLSEHHDTLLGNHPPSYFASPHDMPHPTSTLGPVKSCEAVSVELEMKNHDPSLSSAAPELLTASYNDGEKSLWLDDESLQPKPERPGSGPACDQPEAGTRRWAAAAREEPPGPSEPPGPSEPPRLAAAGPQPRWM
>DECOY_sp|Q96Q83|ALKB3_HUMAN
WPARGPDPYVRTFTLNRVPRESHYKEPRVHQWDAQTAGEMLLLTGHDLPKLRVEVYTYDGNEEPPKKRMPFERTTAGFSLSALLPRCGLSPEDDSHWDVSKDERNYLNCLLSNFTHGTNEERLKNLRTLVPHWHPNPEMTRLSYTYPLEGYWATRLPQQYTLDRELGRTKQWPVDQCLQELLWDAKEVDVFGPYLCRVSVGTPSLSLEYVGREDLRPVEPRRAVVQQPKEFVFREDSLHHKEKNWTQGKPQHLHKSATTAPQALAQKSVPAAWAGQRVRRRKAEEM
>DECOY_sp|Q96Q83-2|ALKB3_HUMAN
PAWRLRTTLLAPGPLHPPSRPEYWCSQPATATGSVPAKKSFTLQLLSDRELGRTKQWPVDQCLQELLWDAKEVDVFGPYLCRVSVGTPSLSLEYVGEELRPVEPRRAVVQQPKEFVFREDSLHHKEKNWTQGKPQHLHKSATTAPQALAQKSVPAAWAGQRVRRRKAEEM
>DECOY_sp|O95831|AIFM1_HUMAN
DEHLNFKLAVENLDEHQEGKDLKRLALPRMNFLNWLVLGVVKVRDLYFLVKGGYDEGQVPAQPVAPTSPPLTLESAESETESERSLGTGSQETAKSPNDQATKAAFVGVTPLSSDVLGLAEYGVDPGLDSWFMSQHWYKPAAGTMNEGARLGSVVAHDHHERRRVGKLLDYFCAADGAVWLNRSAQLEANRVFGGFDSDLELGGKTALEVNPELGVAAVLHDTEKRVGKDKLLLKLGSSVGVSQVLANPMKVVGRREKVEMTWNSLYEPLKGLNMKGEPFLQLVETGLRAKRAGLACALESGLFGGGLLTLKSVRESKLELRSFDGKRLFLTRTKSVEAGRADLASLRSPTGGTALLKCEYTLQSGDNKLMVNRDVDLQVKKVGTLVAVGGNELHPLDQASVYFSPPQFYLRSKEGNWKQRFLKTTVNPDDSFWLKESLPRPMYPLEPDESVLLRGVPARDRALRSAAAFAATGGGLLLFPVHSPKADQPVEEGESASLAKKAKQQEPTLGLGSRLENRKYEDKEMKTYAYAGAGVTSLGVLLVLVSNDKLGGSAGSSAMRQTMQLELPVHRWQFLNGPRLRNRQPRSVCVRTVLPVKLKQLAGAALGGRCFM
>DECOY_sp|O95831-2|AIFM1_HUMAN
DEHLNFKLAVENLDEHQEGKDLKRLALPRMNFLNWLVLGVVKVRDLYFLVKGGYDEGQVPAQPVAPTSPPLTLESAESETESERSLGTGSQETAKSPNDQATKAAFVGVTPLSSDVLGLAEYGVDPGLDSWFMSQHWYKPAAGTMNEGARLGSVVAHDHHERRRVGKLLDYFCAADGAVWLNRSAQLEANRVFGGFDSDLELGGKTALEVNPELGVAAVLHDTEKRVGKDKLLLKLGSSVGVSQVLANPMKVVGRREKVEMTWNSLYEPLKGLNMKGEPFLQLVETGLRAAPRLRNRQPRSVCVRTVLPVKLKQLAGAALGGRCFM
>DECOY_sp|O95831-3|AIFM1_HUMAN
DEHLNFKLAVENLDEHQEGKDLKRLALPRMNFLNWLVLGVVKVRDLYFLVKGGYDEGQVPAQPVAPTSPPLTLESAESETESERSLGTGSQETAKSPNDQATKAAFVGVTPLSSDVLGLAEYGVDPGLDSWFMSQHWYKPAAGTMNEGARLGSVVAHDHHERRRVGKLLDYFCAADGAVWLNRSAQLEANRVFGGFDSDLELGGKTALEVNPELGVAAVLHDTEKRVGKDKLLLKLGSSVGVSQVLANPMKVVGRREKVEMTWNSLYEPLKGLNMKGEPFLQLVETGLRAKRAGLACALESGLFGGGLLTLKSVRESKLELRSFDGKRLFLTRTKSVEAGRADLASLRSPTGGTALLKCEYTLQSGDNKLMVNRDVDLQVKKVGTLVAVGGNELHPLDQASVYFSPPQFYLRSKEGNWKQRFLKTTVNPDDSFWLKESLPRPMYPLEPDESVLLRGVPARDRALRSAAAFAATGGGLLLFPVHSPKADQPVEEGESASLAKKAKQQEPTLGLGSRLENRKYEDKEMKTYAYYVGAGTVTAGVLLFYVLNSGKDGSAGTSALRSSPSGLHHSQVVPRLRNRQPRSVCVRTVLPVKLKQLAGAALGGRCFM
>DECOY_sp|O95831-4|AIFM1_HUMAN
LKRDGLACALESGLFGGGLLTLKSVRESKLELRSFDGKRLFLTRTKSVEAGRADLASLRSPTGGTALLKCEYTLQSGDNKLMVNRDVDLQVKKVGTLVAVGGNELHPLDQASVYFSPPQFYLRSKEGNWKQRFLKTTVNPDDSFWLKESLPRPMYPLEPDESVLLRGVPARDRALRSAAAFAATGGGLLLFPVHSPKADQPVEEGESASLAKKAKQQEPTLGLGSRLENRKYEDKEMKTYAYAGAGVTSLGVLLVLVSNDKLGGSAGSSAMRQTMQLELPVHRWQFLNGPRLRNRQPRSVCVRTVLPVKLKQLAGAALGGRCFM
>DECOY_sp|O95831-5|AIFM1_HUMAN
DEHLNFKLAVENLDEHQEGKDLKRLALPRMNFLNWLVLGVVKVRDLYFLVKGGYDEGQVPAQPVAPTSPPLTLESAESETESERSLGTGSQETAKSPNDQATKAAFVGVTPLSSDVLGLAEYGVDPGLDSWFMSQHWYKPAAGTMNEGARLGSVVAHDHHERRRVGKLLDYFCAADGAVWLNRSAQLEANRVFGGFDSDLELGGKTALEVNPELGVAAVLHDTEKRVGKDKLLLKLGSSVGVSQVLANPMKVVGRREKVEM
>DECOY_sp|O95831-6|AIFM1_HUMAN
RGEYDQLGPRLRNRQPRSVCVRTVLPVKLKQLAGAALGGRCFM
>DECOY_sp|Q8IVW1|ARL17_HUMAN
VAMVKSWLLSSTLFSPFGSSLKDCGWPGWAPSQHPLLSDLQGGSGARCSSHPLFPHRSGKGWMGFEVHSKCLPLVGSALSGQHTSGPRSAKGTNQFFHQWLRPKLFHSGVDWVAFTNKNYEVTEVCFGVTPVAPVTEGKLKLYLLTKTGATDLSLLLRLKKKLMLGKSFKLEFLNKG
>DECOY_sp|Q8IVW1-2|ARL17_HUMAN
MDLLHSPYSTLSGPSAEDNTGTVGCKKLLFQAFQSASLKETNQFFHQWLRPKLFHSGVDWVAFTNKNYEVTEVCFGVTPVAPVTEGKLKLYLLTKTGATDLSLLLRLKKKLMLGKSFKFLENLRG
>DECOY_sp|Q8IVW1-4|ARL17_HUMAN
AELLRHMMQAPSGAYRNSSNHLSPLQYSVAKSWLLSSTLFSPFGSSLKDCGWPGWAPSQHPLLSDLQGGSGARCSSHPLFPHRSGKGWMGFEVHSKCLPLVGSALSGQHTSGPRSAKGTNQFFHQWLRPKLFHSGVDWVAFTNKNYEVTEVCFGVTPVAPVTEGKLKLYLLTKTGATDLSLLLRLKKKLMLGKSFKLEFLNGM
>DECOY_sp|Q6UB99|ANR11_HUMAN
APLLVFDDNVDVMPVYFSPVENVCLKSHGAPDLEQKQWLEVRMQVANLAAAEHQRQMLLCKTRMDKYDDVDQLWSLFRQANRFRDVKSNEDGQSELPMNYVESDLLMTCASFPVAQNALRTARACHRVLLEQECSVLKLREELSHQRLKLRGVAEQRQFLKELPEALSPPPALVPLHKLSLKPGDLLYSGTYTVYEAYCQPAQPTLCCLKRKLEEKKRLLQLYEFYPNRADSHYPELADKLLADVLAALTQQLVRETQQTSTNLQQQLQQTRSQRRKRFPHQAQADDDESRGKARATVPAPTPACKEESPPPGKQSQNALMQRARNTRMQPLEERVPKAPAEATKPPEAAEPQLGGPPGEAPAARASAETDDEPGAGDAAQAQAVTNPAPGDPACLSAAPPGEAEAGQDGSGLRPQEPPVPAPEVSSDPDRGRAEEPVTEAEVAAELAVDKLPEGSPEPELEAPRLTSAQDPPLAPPEEAVVTSVDGGNLVGPAGPPMEEPPALSEEVPEAEGDAAKDTQLPLEPLSFPGLDLDDEPGAFADAWPVPEVQGLHSLRGSGDLFSNELPGLAEVQAVAAVCAPEPAVDLPAEPLKSCNSFFSELGSPPAYPAAESTSLAAPVADVGKDVDELGPEAVPLAYPAPSAPPAPYPAESASFPGPAASHLPDAPCRKFPSEPRFQPKSLLLDSGVPWSVPNESTGGLLSSALAQESPHAWEVPEETLVASFPGEDLPELYSPEPPLLAATAQQDESTDLDPPLAGELSPVLLERAPSPSKPAQLSSFVGEPSPTVTVVAAPPCHLADKVPSPLGYDPSYYGPSLCAKFEAPVPPLPRADEMSPPMPSDYSSAAPVSQRQFKLDGVSFEEEPRRTLDVSVRSYLNTSLRPAPAQSANESLGSSAVSRFDFFSPSCASTPATPVPTSHQSDACDFVLDAYDDASCSPRTPTHMVEEYSPCSLVSTPTPVGTRDSPQRPPSAPLVKEMHPGALWKDSDAGSAPHKLNEAAPPLPTSKEKKLKDFPPDLGPKKPAPLDLKKRGGDDAKPKAKEKPDLGRSRHKLEMKQRMKERKHRHEELELKQSLDRMEFSTMMLDGDGLKLRERPAKKDGPKAPDSKVDNGNSKMVPDKGKEEAGKDKFKEKAGLDRLGPERDKSKDLRVPPSKDRDTAKPQERDHRHLLERDHRHLLGDARHRDRHKEERDKWREKHRKKKEKELLNLASSGYKPLKEEKKLSPRDESEKNKKDETSFLELKTDLEDELDKAMNYSVGYADAELFKDEYQGSKRDSGGKEEDYKGKKEEKAKKERAREDHKKSSSSSSRHRHKEKEKLEPLCASREKPDDGPPETFSVELFATLGPEQRGDTFSDSSVESKLDNSDREYEHLAEEEKLELLKSEADARSSKRSKESHKEDKSKEKHKSKADEAAKKHEKAEPKLKQKKNDQTSDVSRAKRDKDKYETSKEKKDKEKHEFKVKKERDGADAARGKRRDRDPKEKDRQEPHKQDSKRSRHDSAYAREGEKEEQLGDRTPLDSAEGKMFGSGMCSRDDDESEDTFLDALYWKSKEKKGDKKDESFDESLLGPFKAKKEKLDGEQSKRAKEKDGHTKDKHKETKKDKEFKCDFKEKDQKLELCKSEKSKDDSKSKERYEKPKTKREKPEDGKKDKEREAPHRHEWPELKGGFDGDKSKDFGSECGCKELEREHAEEKPRAGRRDKECSELAKRDRDGAEASRRKKEKDESLYGPVKSKHETQKRKEESKDLYNRDKKRDFFPREYRKDRERASRRRDKESDKTVLELEKLAVSDKSMRDYDTVPSDWSDEKGFDFSSDSLDSFRWRDQDDSLSKFTDENELFQKNNCYEDFASDREYKVKKEKLKEDKEFKLKEKESKLDKELDKKNEKLSRPKDKKKRSEKEYRLKLEKEPKSKELRSKEEKANRSKDEREFRSSLKDNTKDRKLLKSEKDFLWKEEEKLKMSKLEKKEFHRDDKHLKVKLNETSLDNELLLKADKSKQSDEYEYTFKSKLLEQSLSCQKGKEKNKHKHKTKKHVKVGKEDKLPVAGEASSLFPKKSESLSRKRAHERKRQVKPLSEVSSGESSYDSESTRLRTTSDSLSSVESWAPSSLKTWNDRTWKHTHQDTHSPNKQQAASSGHSSTSSASLSSFLSPKDLVLPSKGLCGSSGLSRDDDEGSESSESESESSCKFDRKSGRFVREKGTKKRKKKEKVKNKEQKQANSPREKTSGPLLTHASRLKLEGTGVTVSADEEDSTDSLRLHSKKAPALTNKNTYKSVEKMPLSLFSNKSTKREYKKDLLKHDDVPPRVDQEDDEDFEYEKDVPATKAQPEPKNKAKHLKGEFESDTNNGDVSSSPAFSPADEEESSETSSEESSTYTKGGLLLNVMTPSNAKVLPTEKRGNSQQPNGGRYLLKLVKVYHGNNAADHLPTDDDLKGTNVEAGAALLKQAVDYYRGNCAEHLATWGAFKDVNVDAGESLLKERRLADRGLARAHRLTERGERKNNKVKDKTSASNPTKGQCVTSQSPKHPTTDVPSNASEEATMQMLLAVQRQESLPYGRALGSLGMGFLLGKRTVAPKKERKRGEPLKQETDSKDQEGNAGATFPKRKLSRAREVKEGGDRGEKLPKLTSTKVKDKKDGTKQEVMDSSLPLEEQQPKAPCGKGPM
>DECOY_sp|Q86VW2|ARHGP_HUMAN
LEDEDKLARLAQCPPKTPTPSVPPSDHPAQPLDGLAKQDLPLLRAAVEKGPSLLLSPLSGNLPTHTSGQAQDGLQRLGPSGVGPRGRPGLSNTQSRREQYELPSQLANLFRDQSELLQAVKHLWAQSLAPDAAQLVRYQLGGEPRGSTLARFCPDGQLNGELGLCSKVLSKNYVYGPQTGRGVGGGLAESFLLLQEFLFRRVRERGSSLLGGAEPETVWFTDQGLKLGQATKFEGLRGRLGLTMMDNRKCPVFCMVEVAQELDATDMGRANYKYLFKLQLLDKYMRLQVKPLLLDNLQRLHGLQRQLEEFYSDGFESVVHEKSKPNQCYVVYMHRRLEKHLFLQALWDPKDLRCQLEQLFYRDHWEYLQQLNGFVRLRDRGLSEPVGQAAMTAMYGEVLQGLDDVYKMETEVLESLVYMRSELKKKAQEEESEPAQSLTEEEPPQKTDGPGELLTTLLTLEPLEEGTALAPELMWNEYPGAQGSDAETEVSLCKHSHDLRRWLGSVPGPPGPSCPGSSLGSSPGSPAALGSAASASLSGESGALSYSREGRGAFCCGKCALKRVLRAPVCRCGKGHGRGM
>DECOY_sp|Q86VW2-2|ARHGP_HUMAN
LEDEDKLARLAQCPPKTPTPSVPPSDHPAQPLDGLAKQDLPLLRAAVEKGPSLLLSPLSGNLPTHTSGQAQDGLQRLGPSGVGPRGRPGLSNTQSRREQYELPSQLANLFRDQSELLQAVKHLWAQSLAPDAAQLVRYQLGGEPRGSTLARFCPDGQLNGELGLCSKVLSKNYVYGPQTGRGVGGGLAESFLLLQEFLFRRVRERGSSLLGGAEPETVWFTDQGLKLGQATKFEGLRGRLGLTMMDNRKCPVFCMVEVAQELDATDMGRANYKYLFKLQLLDKYMRLQVKPLLLDNLQRLHGLQRQLEEFYSDGFESVVHEKSKPNQCYVVYMHRRLEKHLFLQALWDPKDLRCQLEQLFYRDHWEYLQQLNGFVRLRDRGLSEPVGQAAMTAMYGEVLQGLDDVYKMETEVLESLVYMRSELKKKAQEEESEPAQSLTEEEPPQKTDGPGELLTTLLTLEPLEEGTALAPELM
>DECOY_sp|Q86VW2-3|ARHGP_HUMAN
LEDEDKLARLAQCPPKTPTPSVPPSDHPAQPLDGLAKQDLPLLRAAVEKGPSLLLSPLSGNLPTHTSGQAQDGLQRLGPSGVGPRGRPGLSNTQSRREQYELPSQLANLFRDQSELLQAVKHLWAQSLAPDAAQLVRYQLGGEPRGSTLARFCPDGQLNGELGLCSKVLSKNYVYGPQTGRGVGGGLAESFLLLQEFLFRRVRERGSSLLGGAEPETVWFTDQGLKLGQATKFEGLRGRLGLTMMDNRKCPVFCMVEVAQELDATDMGRANYKYLFKLQLLDKYMRLQVKPLLLDNLQRLHGLQRQLEEFYSDGFESVVHEKSKPNQCYVVYMHRRLEKHLFLQALWDPKDLRCQLEQLFYRDHWEYLQQLNGFVRLRDRGLSEPVGQAAMTAMYGEVLQGLDDVYKMETEVLESLVYMRSELKKKAQEEESEPAQSLTEEEPPQKTDGPGELLTTLLTLEPLEEGTALAPELMWNEYPGAQGSDAETEVSLCKHSHDLRRWLGSVPGPPGPSCPGSSLGSSPGSPAALGSAASASLSGESGALSYSEPQLAGALVEHRERRDHDGERTESEPETGVLGLPRRSPPGEQGPLACRALMGGMVGLRLDRAPTGRPDPKPM
>DECOY_sp|Q13794|APR_HUMAN
TGSCFKLSLLNLKLRQFNKLDGRRFLQTACEVELEAPRAAPSPQAKRNKKAGPM
>DECOY_sp|Q13794-2|APR_HUMAN
NCHRLEEFQHFTRRCLFKSQLLRGMCKTSATLRNLLLTQLDSESTEAPLETRQWLEQTSYCRVSGAVQVQEEHRGPLALPSSSLSSSLKKLRGTRFLQMGLAFGAQRDATGATGAPGAPRAAPSPQAKRNKKAGPM
>DECOY_sp|P02749|APOH_HUMAN
CKPVDSADKTWFALSSHKEFKCPVELTGDLCQADETYSKKCKEKNCFFSKVDGHLMGKNKFEQKLRVEGQYVVTKKAVPKVCSKACSPMASWNGKLTCELEEPGDLSYGDHCGFTKAKDYYLTKPAPYNVFGNDRPSPFPKCVRECEPKLTWNGHTTCTLTDNGFMAHQPLCEFVATRDYLSNNGASKPYRVLTAFTPLSPPPCLLPACVPLEPSKWGEETKCASDAGNLYFGTNCSFSLTNPYEFTTRYVAGNELLGAFPCRVPTKCLTNLPWLGTLPCLKRFMGRGSVYGKPCSYTLEEGPEYFKTLPVVTSFPLDDKPPCRTGALAVHCLFSSFLLLVPSLM
>DECOY_sp|Q9H0Y0|ATG10_HUMAN
PVRNEDQSTKAAYSLPLNLGVVPGVLSLWSTLYNVKNNKLQSKNLVPTMFENKTCPHLVFFPQGLLPHEQQTLTDWPGQLRLKMYCEHVGEWLKLDLTRPGDLFSRAFYLVPVQYSCSYLVHYEKYLVESAAATELVECDDLPLEFAEEMPLCTQGHTSAGLHSMVSGKNLQFHKLCMYGDSCKDSRPWEWSDGLQQSKHLFEACRYQFKTEGLFEDEEM
>DECOY_sp|Q9H0Y0-2|ATG10_HUMAN
FYLFNALHLPSRGYDWNSPLSLCSFKQFGSPPPQLSSLRDLQVGAQTVSCKSVEMPLCTQGHTSAGLHSMVSGKNLQFHKLCMYGDSCKDSRPWEWSDGLQQSKHLFEACRYQFKTEGLFEDEEM
>DECOY_sp|Q9Y574|ASB4_HUMAN
YLLGEPELLLKKYLSLPLSLLPLRAHRHNLCRRTLARCSLHMLRTPSNCCVTFLSHYFDWKYELDDDPLRRAKWTNRWLHEYANVVVELKAPCSHCAQLKVHFQPPYRLAAGHNLLLQYCLEPQAARPVSTKVLVYQLAACGNLDMLNAEAGAELMMHMLVHDCNWAKAHLPKSFDDRDANVEKADLLYRMCVLHHETSYEQKERFLAWYAALALPTEMHANVSDVLAGHEVYFAVLESLGFHAATHLPTEEDQNNKTMNVNARGWVLKQACLLSSPTTCFHLATHGSLSYCNKLARGDCLKLVCDVNAMECAVHLPKTGNRPCNLTANHDLLVLLCEVHGFLVSLHLGTAWSKSKLYSPLWYGKQYSALVMNEDEVEFVTDVDLRQQLLLKAKLGFDNKSLAELFRKNVKLAGAKSTVPATTGDM
>DECOY_sp|Q9Y574-2|ASB4_HUMAN
MSLESLAAMQKRLRLSVVPCRLKVHFQPPYRLAAGHNLLLQYCLEPQAARPVSTKVLVYQLAACGNLDMLNAEAGAELMMHMLVHDCNWAKAHLPKSFDDRDANVEKADLLYRMCVLHHETSYEQKERFLAWYAALALPTEMHANVSDVLAGHEVYFAVLESLGFHAATHLPTEEDQNNKTMNVNARGWVLKQACLLSSPTTCFHLATHGSLSYCNKLARGDCLKLVCDVNAMECAVHLPKTGNRPCNLTANHDLLVLLCEVHGFLVSLHLGTAWSKSKLYSPLWYGKQYSALVMNEDEVEFVTDVDLRQQLLLKAKLGFDNKSLAELFRKNVKLAGAKSTVPATTGKD
>DECOY_sp|P27338|AOFB_HUMAN
RVVLLRKGHALFGLATASFLTTLGLRLLLGPVSPLRHELFTTTLPQAPVDVSEPESQWLEDEPKLGMAHLLREARAEGAEVAGEMYGSWHTATETGAFYRLDVPRQLRVGYQTLLGPPFYTTYCGGSYQEECWKNEEYHVPELAELSGLKVAYLECKKLRLEKETRLAKRLKAHALLFGMLAAYNGEKPTDDLTYAVPAEEGDLLMTGCYKKRDWFPKEYYVLKCLVSGLPRVTLMQRNMMPLPPNFHKLMGLTPPLASLVKYAEYMEHNLTEVLVNRETQDLYLVRPEKLRVDGLLDMRLESVQGSGGVKRFEQGGNTTSLRLTTGGCKQVYWLFWLASVEHTEATVCLNVFLTALKQASETWCKLDLLKEMTMNDWEEALPKAWPADSPLREGMDDMRTWFNNHDLYTLPNWVPPFPRGFPYKSKGVHHLRVNEELKVYTELGLKEARLLRLNQTPGVYSGGLDVKYKVQRNLTYRTGGRVRDAELVVVNLGSDHLKLAAAMGSLGGGVVVVDKCNSM
>DECOY_sp|P27338-2|AOFB_HUMAN
RGSDEGHCAPRDPSSERGRGCGGGHRLELTHCRDRHCLLDQGSAPTSGELAELSGLKVAYLECKKLRLEKETRLAKRLKAHALLFGMLAAYNGEKPTDDLTYAVPAEEGDLLMTGCYKKRDWFPKEYYVLKCLVSGLPRVTLMQRNMMPLPPNFHKLMGLTPPLASLVKYAEYMEHNLTEVLVNRETQDLYLVRPEKLRVDGLLDMRLESVQGSGGVKRFEQGGNTTSLRLTTGGCKQVYWLFWLASVEHTEATVCLNVFLTALKQASETWCKLDLLKEMTMNDWEEALPKAWPADSPLREGMDDMRTWFNNHDLYTLPNWVPPFPRGFPYKSKGVHHLRVNEELKVYTELGLKEARLLRLNQTPGVYSGGLDVKYKVQRNLTYRTGGRVRDAELVVVNLGSDHLKLAAAM
>DECOY_sp|P52757|CHIO_HUMAN
FLVDENELLLQVLKLQRYMDHLTTLTSDEPRPMLTPGFVLGLNEANMFNKDENMTKKVLHLMLRYLTEYHAPPLLMLVEHVAERLEDANSKLAADLKFSYTDYTLVPLPLRDFYKLLAGTLLNLDPYVNASLDKAEGRDDFAKMVDELHETFGSRVYLGEKSLRGAELRELCLDVVMRPQTNHKAVLTTLDCCYKKVRKLLDPQCDNPVKHSCKQHVNLGCDSRCVGQALLGWMFNACYECWHPRGFTHKFNVHKTEYNFHNDNHTLARRAVLSSKLEVATHEEHTVNKRTPEKNRSSRRLSKVRELLTAYGLHEYLPNTTKMSLYEAKATELYLTLLGDTVLDHLSERKFEGVFKHGDHFRLYNLTQNGRFLALTYCGPRQQSRELLYAGEVGGLLEDAQRESLLGHFREGYKYRPNEVREPCLRKLRPPAEQQLQYLYKSWLPPQYEEADSSVSSGSLSSNSSAAM
>DECOY_sp|P52757-3|CHIO_HUMAN
FLVDENELLLQVLKLQRYMDHLTTLTSDEPRPMLTPGFVLGLNEANMFNKDENMTKKVLHLMLRYLTEYHAPPLLMLVEHVAERLEDANSKLAADLKFSYTDYTLVPLPLRDFYKLLAGTLLNLDPYVNASLDKAEGRDDFAKMVDELHETFGSRVYLGEKSLRGAELRELCLDVVMRPQTNHKAVLTTLDCCYKKVRKLLDPQCDNPVKHSCKQHVNLGCDSRCVGQALLGWMFNACYECWHPRGFTHKFNVHKTEYNFHNDNHTLARRAVLSSLQSCAFKLLPPWLFGKGVGKVVGFAVALLERKRQGKQKRVASVKKCENELWLEESFM
>DECOY_sp|P52757-4|CHIO_HUMAN
FLVDENELLLQVLKLQRYMDHLTTLTSDEPRPMLTPGFVLGLNEANMFNKDENMTKKVLHLMLRYLTEYHAPPLLMLVEHVAERLEDANSKLAADLKFSYTDYTLVPLPLRDFYKLLAGTLLNLDPYVNASLDKAEGRDDFAKMVDELHETFGSRVYLGEKSLRGAELRELCLDVVMRPQTNHKAVLTTLDCCYKKVRKLLDPQCDNPVKHSCKQHVNLGCDSRCVGQALLGWMFNACYECWHPRGFTHKVVGFAVALLERKRQGKQKRVASVKKCENELWLEESFM
>DECOY_sp|P52757-5|CHIO_HUMAN
FLVDENELLLQVLKLQRYMDHLTTLTSDEPRPMLTPGFVLGLNEANMFNKDENMTKKVLHLMLRYLTEYHAPPLLMLVEHVAERLEDANSKLAADLKFSYTDYTLVPLPLRDFYKLLAGTLLNLDPYVNASLDKAEGRDDFAKMVDELHETFGSRVYLGEKSLGSRCVGQALLGWMFNACYECWHPRGFTHKFNVHKTEYNFHNDNHTLARRAVLSSLQSCAFKLLPPWLFGKGVGKVVGFAVALLERKRQGKQKRVASVKKCENELWLEESFM
>DECOY_sp|P52757-6|CHIO_HUMAN
FLVDENELLLQVLKLQRYMDHLTTLTSDEPRPMLTPGFVLGLNEANMFNKDENMTKKVLHLMLRYLTEYHAPPLLMLVEHVAERLEDANSLRFDEAKMVDELHETFGSRVYLGEKSLRGAELRELCLDVVMRPQTNHKAVLTTLDCCYKKVRKLLDPQCDNPVKHSCKQHVNLGCDSRCVGQALLGWMFNACYECWHPRGFTHKVVGFAVALLERKRQGKQKRVASVKKCENELWLEESFM
>DECOY_sp|P52757-7|CHIO_HUMAN
FLVDENELLLQVLKLQRYMDHLTTLTSDEPRPMLTPGFVLGLNEANMFNKDENMTKKVLHLMLRYLTEYHAPPLLMLVEHVAERLEDANSLRFDEAKMVDELHETFGSRVYLGEKSLRGAELRELCLDVVMRPQTNHKAVLTTLDCCYKKVRKLLDPQCDNPVKHSCKQHVNLGCDSRCVGQALLGWMFNACYECWHPRGFTHKFNVHKTEYNFHNDNHTLARRAVLSSLQSCAFKLLPPWLFGKGVGKVVGFAVALLERKRQGKQKRVASVKKCENELWLEESFM
>DECOY_sp|P52757-8|CHIO_HUMAN
FLVDENELLLQVLKLQRYMDHLTTLTSDEPRPMLTPGFVLGLNEANMFNKDENMTKKVLHLMLRYLTEYHAPPLLMLVEHVAERLEDANSKLAADLKFSYTDYTLVPLPLRDFYKLLAGTLLNLDPYVNASLDKAEGRDDFAKMVDELHETFGSRVYLGEKSLRGAELRELCLDVVMRPQTNHKAVLTTLDCCYKKVRKLLDPQCDNPVKHSCKQHVNLGCDSRCVGQALLGWMFNACYECWHPRGFTHKFNVHKTEYNFHNDNHTLARRAVLSSLREPCLRKLRPPAEQQLQYLYKSWLPPQYEEADSSVSSGSLSSNSSAAM
>DECOY_sp|P52757-9|CHIO_HUMAN
FLVDENELLLQVLKLQRYMDHLTTLTSDEPRPMLTPGFVLGLNEANMFNKDENMTKKVLHLMLRYLTEYHAPPLLMLVEHVAERLEDANSKLAADLKFSYTDYTLVPLPLRDFYKLLAGTLLNLDPYVNASLDKAEGRDDFAKMVDELHETFGSRVYLGEKSLRGAELRELCLDVVMRPQTNHKAVLTTLDCCYKKVRKLLDPQCDNPVKHSCKQHVNLGCDSRCVGQALLGWMFNACYECWHPRGFTHKFNVHKTEYNFHNDNHTLARRAVLSSKLEVATHEEHTVNKRTPEKNRSSRRLSKVRELLTAYGLHEYLPNTTKMSLYEAKATELYLTLLGDTVLDHLSERKFEGVFKHGDHFRLYNLTQNGRFLALTYCGPRQQSRELLYAGEVGGLLEDAQRESLLGHFREGYKYRPNEVREPCLRKLRPPAEQQLQYLYKSWLPPQYEEADSTCSSHLGDAFTHRKQLCHSDFVRKVGFTFGPSALLDQLARRGHEENKLLLGGQPKQRSGAHSASVQHPWTEPVLLNPCSSAKSRAHTQTM
>DECOY_sp|P09093|CEL3A_HUMAN
HSALTEELWDLFASRVTFVTKPWLFNCGFASVFSTVGHVQWGGDETPCNLPGGSDGNCGRSLYGGACVMKKTVTSGWWNRWSCKHYDVVPRLAQQKLDPLPGNTYRLGWGTLYCPKTNPLLDGAPPLSALQVADGLQARSSKLLLALDNGCAVCRSNWLPHVFLEESNLPLVQEPGKEVALNYEGLVVQYTLRDSLCHGATVVWDPALLSGGCTHYFSGKSEYQLSVQWPWSYPVADEGHVRVSSSHSSPPGYGSAVAVLLLSSLRLLMM
>DECOY_sp|Q9H5L9|CE066_HUMAN
KQKQMGAGSAATLAPWRPGALNTLWQLLGTQPASLHSSRSSFVTFFKQRAASSLFSFDMANGDMPLPLYPCMSTVRHYDTRHEACVHGMLTTSESQALGVSAAEAMGEQCGACDLAAVTGYCKKRPLSYSKGPETHKGPWPTLGM
>DECOY_sp|A4D0T2|CG066_HUMAN
NGMKEPFKSAYSLKKPHVRLALYKGVQSLYGEHRLRTRYQDMMRHYQASFEESMVPHLPDLAYFKCLLCSMQPASLLLVAQFLMALCSLSWRLQHTLHPVSLQSLGDSPTMVAMM
>DECOY_sp|Q8N6W0|CELF5_HUMAN
YPHGPKDRKPLQKVRKLMGLQFGNMAQLAAQASAPNDFSVFGFKCSQNTRFDAMKVSSLLNGFPLFMQTLETDGFEQPLHYLFLNCGEPGREQQQQLLPPPQPVSHALPTLAATPYMATYQQVGSFAPHLTEAVTPSQAPYPVLGNAYVTELAPHGGPFPVVGAFGNTLPAVLGPVATTGLLPPSHLGSAPALPTAPLGNLSVAGLQQLHCPSFAVGPSLYSGSTSLVTTQQQMLAQAYASYPSFPLTLSPTLLGLQGVMQQRRMLRTKEDTDAKFVVLSSSAGPMTQSGHLAHLAAQAETHSSKFVFACKGSSGDPRGLVTCEDLVGFPQFRLLVDEESQKQNLMGVFKRLRDGRGSESDAKVQLPRPAMGPLKTQEHLATQKALASRDACYTLFACKGHMGTYPKDLVTLEYRLGFQEFLKPLKDEDLRHPLQGVFKDLLLAKDMGDPQGGPPEPGSSGVPSRPPQLLQQQRRQAESETRLAM
>DECOY_sp|Q8N6W0-2|CELF5_HUMAN
LRERLFVQEPQYSSGYVGQLFHYRQLTPVDADAGRHWVGREQQQQLLPPPQPVSHALPTLAATPYMATYQQVGSFAPHLTEAVTPSQAPYPVLGNAYVTELAPHGGPFPVVGSAPALPTAPLGNLSVAGLQQLHCPSFAVGPSLYSGSTSLVTTQQQMLAQAYASYPSFPLTLSPTLLGLQGVMQQRRMLRTKEDTDAKFVVLSSSAGPMTQSGHLAHLAAQAETHSSKFVFACKGSSGDPRGLVTCEDLVGFPQFRLLVDEESQKQNLMGVFKRLRDGRGSESDAKVQLPRPAMGPLKTQEHLATQKALASRDACYTLFACKGHMGTYPKDLVTLEYRLGFQEFLKPLKDEDLRHPLQGVFKDLLLAKDMGDPQGGPPEPGSSGVPSRPPQLLQQQRRQAESETRLAM
>DECOY_sp|Q8WUH1|CHUR_HUMAN
FLLTMRQPDDPLLSLTDEKAGCLLCLMTYEQFEDMLSFTYERHALVHHCKNCLHDYTVLEEGDEKELKSNTLLMFRKDSCVACGTFNLLFSGNELCTNRGNPYKEEVCDGCMAVCDVPFRTRKRWSSSVRESSLYPRQM
>DECOY_sp|Q8WUH1-2|CHUR_HUMAN
FLLTMRQPDDPLLSLTDEKAGCLLCLMTYEQFEDMLSFTYERHALVHHCKNCLDPDYTVLEEGDEKELKSNTLLMFRKDSCVACGTFNLLFSGNELCTNRGNPYKEEVCDGCMAVCDVPFRTRKRWSSSVRESSLYPRQM
>DECOY_sp|Q8WUH1-3|CHUR_HUMAN
PSYQYRRYSRQMVSVAHYRVDYTVLEEGDEKELKSNTLLMFRKDSCVACGTFNLLFSGNELCTNRGNPYKEEVCDGCMAVCDVPFRTRKRWSSSVRESSLYPRQM
>DECOY_sp|B2RD01|CENP1_HUMAN
TLSVQPTYEGEELLKSLMETYMKDNSPAASNKMFHPLCHCKERFVLWGQSAHRFETQSGEGHREQLDDFEKAEQVLAASLTANPQSQDELWLSLLQEMSEMVARSRHTRLSRALPTALQSSKAKLKESRDLTAVTSLALDLKAALQSKLEGAERRLVEFKLLDLTLKRARKEASPLVTADTRPEGPM
>DECOY_sp|Q16739|CEGT_HUMAN
VDLLEEATGGRCRLRYGRTWSLTPDWLASLFLYLTMSRELFWAVAYDKLSFCLTGGQVRGLQLYDFLFWALCHCMFFVMLDRWFVHHAAWGLLLSAVFCESLPECLLTAPLMNRLKLTRWLRMSQFQSLSYSGSNQMAVQTSMARFWRGDALKAAMFYDEALYQAFALLGGAQDLVKRDMLCSMGTVKCFGTVNASLYRYPHSTGFYVQELTAAFGRQDAVYPLGHVLGKVETMQNVMDTLTDPLRVLGSDCLWLLDKYAVEYGPMLNNKGLPNLKKVGGLFRLADVNPKYGLKKLCVDLAPDDHDQVCLLVEKYPYDLEFFTELNNLLNPDVKGLKPLLSVGPKLSYPKQDTKKANLHRLTYLLAMFHMLWLVLFLVFGFVAMGELALDLLAM
>DECOY_sp|A2RU37|CI170_HUMAN
MQDTECNKVRRKCSNNQSNEHDRETVDLLLKNWDPSGVGLDKRRSFNDLQLDEVTNTLKRTLFLVRKDGNAGVSCSALGRGGRPSLAAKRGQGGRTGSPGWVGLLLHLPRASVGLRRGSRW
>DECOY_sp|Q9BZC1|CELF4_HUMAN
YRPNAKDRKPLQKVRKLMGLQFGNMAQLATQASAPNDFSVFGFPLFMQMLEADGFEQPLHYLFLNCGEPGREQQQPLMPPPQPFAQSLQGYAAPYAAPGAYQQVGAYAQQLPDAATPSQAPYPHLGNAFVAEAAPQGNAQPPLGTFGNVGLPSPLSPVAPATLGPPTSGGSTPTMPAAALGNMNLAAMQQMQAAAFAAMPNLYGGQAVSAMLAAQQQMLAQAYAGYAGFPLAMPNFMGMQGAMQQRRMMRTKEDTDAKFVVLSSSAGPMTQSGHLANLAAQAEAHSSKYVFACKGSNGDPRGLLTCEELNGFAEFRRLVDDESQKQNLMGVFKRLDQSPPRQLCSSGRGSESDAKVQLPRPNMGPLKTQEHLASQKALASREECYTLFACKGHMGTRFKDLVTLEYKLGFEEFLKPLKDEDLRNPLQGLFKLLADHKDMPLTSPNGPSHSLGNMHGASGPSSGLGNTSLSANDAQGNALTAKMLYM
>DECOY_sp|Q9BZC1-2|CELF4_HUMAN
YRPNAKDRKPLQKVRKLMGLQFGNMAQLATQASAPNDFSVFGFPLFMQMLEADGFEQPLHYLFLNCGEPGREQQQPLMPPPQPFAQSLQGYAAPYAAAAYQQVGAYAQQLPDAATPSQAPYPHLGNAFVAEAAPQGNAQPPLGTFGNVGLPSPLSPVAPATLGPPTSGGSTPTMPAAALGNMNLAAMQQMQAAAFAAMPNLYGGQAVSAMLAAQQQMLAQAYAGYAGFPLAMPNFMGMQGAMQQRRMMRTKEDTDAKFVVLSSSAGPMTQSGHLANLAAQAEAHSSKYVFACKGSNGDPRGLLTCEELNGFAEFRRLVDDESQKQNLMGVFKRLHSPPRQLCSSGRGSESDAKVQLPRPNMGPLKTQEHLASQKALASREECYTLFACKGHMGTRFKDLVTLEYKLGFEEFLKPLKDEDLRNPLQGLFKLLADHKDMPLTSPNGPSHSLGNMHGASGPSSGLGNTSLSANDAQGNALTAKMLYM
>DECOY_sp|Q9BZC1-3|CELF4_HUMAN
YRPNAKDRKPLQKVRKLMGLQFGNMAQLATQASAPNDFSVFGFPLFMQMLEADGFEQPLHYLFLNCGEPGREQQQPLMPPPQPFAQSLQGYAAPYAAPGAYQQVGAYAQQLPDAATPSQAPYPHLGNAFVAEAAPQGNAQPPLGTFGNVGLPSPLSPVAPATLGPPTSGGSTPTMPAAALGNMNLAAMQQMQAAAFAAMPNLYGGQAVSAMLAAQQQMAQAYAGYAGFPLAMPNFMGMQGAMQQRRMMRTKEDTDAKFVVLSSSAGPMTQSGHLANLAAQAEAHSSKYVFACKGSNGDPRGLLTCEELNGFAEFRRLVDDESQKQNLMGVFKRLHSPPRQLCSSGRGSESDAKVQLPRPNMGPLKTQEHLASQKALASREECYTLFACKGHMGTRFKDLVTLEYKLGFEEFLKPLKDEDLRNPLQGLFKLLADHKDMPLTSPNGPSHSLGNMHGASGPSSGLGNTSLSANDAQGNALTAKMLYM
>DECOY_sp|Q9BZC1-4|CELF4_HUMAN
YRPNAKDRKPLQKVRKLMGLQFGNMAQLATQASAPNDFSVFGFPLFMQMLEADGFEQPLHYLFLNCGEPGREQQQPLMPPPQPFAQSLQGYAAPYAAPGAYQQVGAYAQQLPDAATPSQAPYPHLGNAFVAEAAPQGNAQPPLGTFGNVGLPSPLSPVAPATLGPPTSGGSTPTMPAAALGNMNLAAMQQMQAAAFAAMPNLYGGQAVSAMLAAQQQMAQAYAGYAGFPLAMPNFMGMQGAMQQRRMMRTKEDTDAKFVVLSSSAGPMTQSGHLANLAAQAEAHSSKYVFACKGSNGDPRGLLTCEELNGFAEFRRLVDDESQKQNLMGVFKRLDQSPPRQLCSSGRGSESDAKVQLPRPNMGPLKTQEHLASQKALASREECYTLFACKGHMGTRFKDLVTLEYKLGFEEFLKPLKDEDLRNPLQGLFKLLADHKDMPLTSPNGPSHSLGNMHGASGPSSGLGNTSLSANDAQGNALTAKMLYM
>DECOY_sp|Q9BZC1-5|CELF4_HUMAN
YRPNAKDRKPLQKVRKLMGLQFGNMAQLATQASAPNDFSVFGREQQQPLMPPPQPFAQSLQGYAAPYAAPGAYQQVGAYAQQLPDAATPSQAPYPHLGNAFVAEAAPQGNAQPPLGTFGNVGLPSPLSPVAPATLGPPTSGGSTPTMPAAALGNMNLAAMQQMQAAAFAAMPNLYGGQAVSAMLAAQQQMLAQAYAGYAGFPLAMPNFMGMQGAMQQRRMMRTKEDTDAKFVVLSSSAGPMTQSGHLANLAAQAEAHSSKYVFACKGSNGDPRGLLTCEELNGFAEFRRLVDDESQKQNLMGVFKRLDERGSESDAKVQLPRPNMGPLKTQEHLASQKALASREECYTLFACKGHMGTRFKDLVTLEYKLGFEEFLKPLKDEDLRNPLQGLFKLLADHKDMPLTSPNGPSHSLGNMHGASGPSSGLGNTSLSANDAQGNALTAKMLYM
>DECOY_sp|Q8NAJ2|CI106_HUMAN
MCSWGSDWVACPFPWPHVPLVPKRFLLPCCRPPGKHRGGRGLDCRKGCPVCLPCRHGPMLRALASGLSHRGLARQHAPSVHNGVWSAAAQELGPHWPWSPEVQSGPDCLLPNLRHVEQPDGPWRAAVCSHVAMHRNGEHLECGQTCLLCDPGLCPRTFGSHASSSPSPVLSKSGSSSASFPLRALPLFPTGPLPWRLPLRPPSFLPPNWSSCAEEGVEGSLHKPDSLAVYRA
>DECOY_sp|Q96LT7|CI072_HUMAN
FTMLVRDEQVSTYFRPGFLFSHLGKPKLEALAMLLNLDGEATLDLDKLLRNLKSFKKPKGQTDDELKYLLTLKRAHLVLLFQALFTRSLSLGKPLQFVQDLFKAVLTRDHLVDQFLNLDPTFSEDTYLLTDQAMDEESTRAWFATLERSMRRYQNYLHEHCPPMKQVTNVDVDLHTTPYPAYMVRQFPLVFSGTSKDLLGQVFLGSEKYFSSEAECRLSKRCEAPTLFLCLRTVKLNKVEASSGVVVSCGCTQLHSSLANLLFGEHCSDGLDDDNLVTDALDLEEPVSHKSMSSLLEMVPLVEGTLMPLLSQGQDERMETGELLKLQVNERQKEHMWRLKRGLLHTRLDVCRVHLPLYFSLETQPLLLSLGYTRSDGNWNGDFLLSVLLVKGESLVFKFVDLAGSEARNLLEGNLTHNALFTLEGDSLLVQEKTPAWLRHRVPGLLNDWYAFTAALLPKSGSLALEKTAVAPSPPPCLTSM
>DECOY_sp|Q96LT7-2|CI072_HUMAN
MLLFGEHCSDGLDDDNLVTDALDLEEPVSHKSMSSLLEMVPLVEGTLMPLLSQGQDERMETGELLKLQVNERQKEHMWRLKRGLLHTRLDVCRVHLPLYFSLETQPLLLSLGYTRSDGNWNGDFLLSVLLVKGESLVFKFVDLAGSEARNLLEGNLTHNALFTLEGDSLLVQEKTPAWLRHRVPGLLNDWYAFTAALLPKSGSLALEKTAVAPSPPPCLTKS
>DECOY_sp|P24863|CCNC_HUMAN
SQSYSSNQSGNPGQEGESNPPKPKPPKMSLLTAMKREEDFKNWQEYKLLLRVLLELKLEMDVSLEAFWRQAKDQQVVCAVHLCALALMFPPYLLCLDRTYTDNVRLWALPLLMDEQGMDQVYQLLRPYPHYVLLCCDMLELLYFECELLHNRMYPFKEPFAYSRFKTLVSTAAALRLTNSVVGFEEKVSALFVCTPAMLVPDLKSLSRYAYRKFFYVTATALVQRQKLLHEGLAQLVNTFFLQKLWYEEESLKFLKDRQKELLDKQDLLWQLYHSSQWFNGAM
>DECOY_sp|P24863-2|CCNC_HUMAN
SQSYSSNQSGNPGQEGESNPPKPKPPKMSLLTAMKREEDFKNWQEYKLLLRVLLELKLEMDVSLEAFWRQAKDQQVVCAVHLCALALMFPPYLLCLDRTYTDNVRLWALPLLMDEQGMDQVYQLLRPYPHYVLLCCDMLELLYFECELLHNRMYPFKEPFAYSRFKTLVSTAAALRLTNSVVGFEEKVSALFVCTPAM
>DECOY_sp|Q6ZV77|CI139_HUMAN
SAQTPHSSPSRGGGKRKSSEHKRGEESLSENQGMEPCFRGAGNALECTGVCSQAGHCGGQGPDELLLSPASPPPPKELDVWPPLLSHRSSLDTALSGARLAACVPLLAPEPVLRPTRVRPLVLAKRECSSGGPTQMSLELVDPDPWAQSWVLRDAASHRCPQTFLSLPGGVTASLPTNTPQPEPHRGLAM
>DECOY_sp|Q9NS84|CHST7_HUMAN
TAGDADMELPTEGREPQEADGEEGRSPYALRLMAPACAAEVRQVQRESRLREWAHVAREARDASLHFRPDAGYAARGTMNLAFADLAALRALGSRFLRRLLQRAPRQVLDERYRLLRRRYLWAPARGAFLLRDLWAECLVELAGTLFFDRAPAAPLRQGGSARPAGVGHALLRVHRFDRGRQRTLVQLSRELLGRQKSRLSNHVRAPRDFLQVKVLNLGPRDLLPVLVGLDLRLVKDLVVVPKRYCEAELRALAVPPCRSECATDEVLGVERARAPAGPCLPPSCLKVNRTRWFLAATTLNATDPRAAAPDGPPAYRLLVSFDRCFLRSLMRDLAGQLSEADGPYLAQWLHWMPEYLYFVDPHQNFLEGLFSSGRTWTAHVYLHKQRESVAEGVAGSLNSPRFPSQNAGGEEARAAEAGQREEGAAAAELSWVGLRSQLGPCHEAKGDGRDGGDLVSPVLLLVLTYLVLLLAKFCYRRRRRREKGM
>DECOY_sp|O95992|CH25H_HUMAN
MAPVSARTLTGLKLDWHTFYPAFNCNFHSHHLDHHVVGGYWGFPVRLHTSWPFNYGSHDEVSLWLNVVHFTLTTLPHCGLLTVNMMDFFGLSFLEWVSMYQTALAFSSSNQHHKVHFRTYLWPKVHHLLHWVFFEMDFLLLCFLLHHLLLLLEPAEHPLLAPRSAWHLLTVPFVFMVHQYLTQGLCPLLQQASPSFDPHKLRRYLAPVWSCLLDLVVFPLCFGVYTTLSFLVPFFPSQLLAEWRSLHDWLPQLFLQGSSCLVQPDSCNHCRS
>DECOY_sp|Q9H8X3|CF208_HUMAN
KMGVLAAEKALGLSCGARPEPGCWSWREPLLQPFHPFWPKSHFPCLAPHAGAPRSGQGSSDALNSSLVPHQSPFMSESCHEPWWACRWGSVLSVGADASSHKSAVTQGQCNLLLQHSAPSTCASCLKS
>DECOY_sp|Q13352|CENPR_HUMAN
NLLKALFEYSDLRHSKAHPLGTKSEFKLKQNKMLTVKEKTQMRKELFHSACSLGLLNELRESGELAQLSSLNQMLEMLEESKLEKVSLLMMFEDNKDTTSKESETLSPHNKKRKLENSLGRNKHQEESSTPSAFLSMQCTGTTPSYTLVKKRSTKLSPDFSNEELLGDKLLRKSVPM
>DECOY_sp|Q13352-2|CENPR_HUMAN
LPQSMQPQKGHPLGTKSEFKLKQNKMLTVKEKTQMRKELFHSACSLGLLNELRESGELAQLSSLNQMLEMLEESKLEKVSLLMMFEDNKDTTSKESETLSPHNKKRKLENSLGRNKHQEESSTPSAFLSMQCTGTTPSYTLVKKRSTKLSPDFSNEELLGDKLLRKSVPM
>DECOY_sp|Q13352-3|CENPR_HUMAN
QLSSLNQMLEMLEESKLEKVSLLMMFEDNKDTTSKESETLSPHNKKRKLENSLGRNKHQEESSTPSAFLSMQCTGTTPSYTLVKKRSTKLSPDFSNEELLGDKLLRKSVPM
>DECOY_sp|Q13352-4|CENPR_HUMAN
ENSLGRNKHQEESSTPSAFLSMQCTGTTPSYTLVKKRSTKLSPDFSNEELLGDKLLRKSVPM
>DECOY_sp|Q13352-5|CENPR_HUMAN
NLLKALFEYSDLRHSKAHPLGTKSEFKLKQNKMLTVKEKTQMRKELFHSACSLGLLNELRESGELAQLSSLNQMLEMLEESKLEKVSLLMMFEDNKDTTSKESETLSPHNKKRKLENSLGRNKHQEESSTPSAFLSMQCTGTTPSYTLVKKRSTKLSPDFSNEELLGDKLLRKSVSYDWSSGLSLCSRKFFAPLLHQLRSFDHWQRVAQAVPAFPM
>DECOY_sp|Q96Q40|CDK15_HUMAN
WKCSFQAPHHKGQYSALLDCMEKPRLVGSVTFLSEEDPLQYLQSPLASFYDHVLAEQASRVRDPFKGLMQSALDEAEPRVGRLNWVVHLRSPTPLPFWEPNYNPKLSVGPWTDETPVGLVEWKLELQELLNSVGPFLPQGQFMELFLCGAGWLDLESSYETAGLLADPRPYWLTVVESSYTQSPLKSRAALGFDAKLLEGLHSLLLNQKPLRDHLVHQHHLYALRGLLQFMFRLVNHPHLGGPHQSMYQALDTHMYEFVFTLTKETHLLDHLLVLNAKHLKGLLSARELATFPVGEEANMSLKVLAVLQGNRLSLKGYVTAYSGEGKLELNLYSSAAGFPLKRSWQFGRQLDEEQFCDSNRSRKPKSKFQRAAAQLRGPHFSTMSCSAKLDETKLFAAETTEPQRRSCSHAEGGESCHYCSCGPQVKTACLEQGM
>DECOY_sp|Q96Q40-3|CDK15_HUMAN
EDPLQYLQSPLASFYDHVLAEQASRVRDPFKGLMQSALDEAEPRVGRLNWVVHLRSPTPLPFWEPNYNPKLSVGPWTDETPVGLVEWKLELQELLNSVGPFLPQGQFMELFLCGAGWLDLESSYETAGLLADPRPYWLTVVESSYTQSPLKSRAALGFDAKLLEGLHSLLLNQKPLRDHLVHQHHLYALRGLLQFMFRLVNHPHLGGPHQSMYQALDTHMYEFVFTLTKETHLLDHLLVLNAKHLKGLLSARELATFPVGEEANMSLKVLAVLQGNRLSLKGYVTAYSGEGKLELNLYSSAAGFPLKRSWQFGRQLDEEQFCDSNRSRKPKSKFQRAAAQLRGPHFSTMSCSAKLDETKLFAAETTEPQRRSCSHAEGGESCHYCSCGPQVKTACLEQGM
>DECOY_sp|Q96Q40-4|CDK15_HUMAN
WKCSFQAPHHKGQYSALLDCMEKPRLVGSVTFLSEEDPLQYLQSPLASFYDHVLAEQASRVRDPFKGLMQSALDEAEPRVGRLNWVVHLRSPTPLPFWEPNYNPKLSVGPWTDETPVGLVEWKLELQELLNSVGPFLPQGQFMELFLCGAGWLDLESSYETAGLLADPRPYWLTVVESSYTQSPLKSRAALGFDAKLLEGLHSLLLNQKPLRDHLVHQHHLYALRGLLQFMFRLVNHPHLGGPHQSMYQALDTHMYEFVFTLTKETHLLDHLLVLNAKHLKGLLSARELATFPVGEEANMSLKVLAVLQGNRLSLKGYVTAYSGEGKLELNLYSSAAGFPLKRSWQFGRQLDEEQFCDSNRSRKPKSKFQRAAAQLRGPHFSTM
>DECOY_sp|Q96Q40-5|CDK15_HUMAN
WKCSFQAPHHKGQYSALLDCMEKPRLVGSVDPLQYLQSPLASFYDHVLAEQASRVRDPFKGLMQSALDEAEPRVGRLNWVVHLRSPTPLPFWEPNYNPKLSVGPWTDETPVGLVEWKLELQELLNSVGPFLPQGQFMELFLCGAGWLDLESSYETAGLLADPRPYWLTVVESSYTQSPLKSRAALGFDAKLLEGLHSLLLNQKPLRDHLVHQHHLYALRGLLQFMFRLVNHPHLGGPHQSMYQALDTHMYEFVFTLTKETHLLDHLLVLNAKHLKGLLSARELATFPVGEEANMSLKVLAVLQGNRLSLKGYVTAYSGEGKLELNLYSSAAGFPLKRSWQFGRQLDEEQFCDSNRSRKPKSKFQRAAAQLRGPHFSTMSCSAKLDETKLFAAETTEPQRRSCSHAEGGESCHYCSCGPQVKTACLEQGM
>DECOY_sp|Q96Q40-6|CDK15_HUMAN
FSVRNSCPQMAARTHQGLDTHWGHKKQSGGPNYNPKLSVGPWTDETPVGLVEWKLELQELLNSVGPFLPQGQFMELFLCGAGWLDLESSYETAGLLADPRPYWLTVVESSYTQSPLKSRAALGFDAKLLEGLHSLLLNQKPLRDHLVHQHHLYALRGLLQFMFLMYEFVFTLTKETHLLDHLLVLNAKHLKGLLSARELATFPVGEEANMSLKVLAVLQGNRLSLKGYVTAYSGEGKLELNLYSSAAGFPLKRSWQFGRQLDEEQFCDSNRSRKPKSKFQRAAAQLRGPHFSTMSCSAKLDETKLFAAETTEPQRRSCSHAEGGESCHYCSCGPQVKTACLEQGM
>DECOY_sp|Q53EZ4|CEP55_HUMAN
MSCYEVHVLLRDHETAPYQLNKCPCEVLSENLAATPKSPSAAKVRENETEGQFTVLPETLAFEHLKQLSELQTLQRNKRALKELLVHLQHQVHRQDKLENEFDLTCAQMQQELLARVTQEEQKQLLSTYLFQVQSLLEERKKSEEEKLRGALDNEREKLQKLEKTRHDDELHQVDRRAQSYLLQNLNHVKEQTEEKRRYFESLEFSLQTLTRQEVELKKDASALLDNYKCKQEEQLYGESEKKPTQQPLSHAATEKKTELEFKLALLKVYVGREQQDYVLWQQKNELAKDLQLEMEHLNNLSSNFCNPAVTQSRLLTNKTSELEARLSTAASLQKQLVKDEESLKALVQRREEGRETTEELQELLTTTSRYKALQRDRLQLKEKDETLQYAKNKEEAELRVKLELRLRHKEDTKLKGGSTLEDVSKTLHALEKGKLELTTEKSSNSKPSGKWKSLLKDTRSSKS
>DECOY_sp|Q53EZ4-2|CEP55_HUMAN
SATELLGVTNKRNKRALKELLVHLQHQVHRQDKLENEFDLTCAQMQQELLARVTQEEQKQLLSTYLFQVQSLLEERKKSEEEKLRGALDNEREKLQKLEKTRHDDELHQVDRRAQSYLLQNLNHVKEQTEEKRRYFESLEFSLQTLTRQEVELKKDASALLDNYKCKQEEQLYGESEKKPTQQPLSHAATEKKTELEFKLALLKVYVGREQQDYVLWQQKNELAKDLQLEMEHLNNLSSNFCNPAVTQSRLLTNKTSELEARLSTAASLQKQLVKDEESLKALVQRREEGRETTEELQELLTTTSRYKALQRDRLQLKEKDETLQYAKNKEEAELRVKLELRLRHKEDTKLKGGSTLEDVSKTLHALEKGKLELTTEKSSNSKPSGKWKSLLKDTRSSSM
>DECOY_sp|Q9BXN2|CLC7A_HUMAN
MSKKFECLSYSPVSCLQDYLVSVHLWVCNPSPNEQTATRTLQFLNSSFTSGDEWLWPVETQRPSLGLWFSNDPQSSVKQVLFGLENSSDKLLLNSGLQWCRKQSGDWSNLSMSFLYCKSEYLLWNPPCPSSLVGTKTVKATPTVSDELSSQTPQSHNKERNSLFYGNELTNSGSNRSWLAMTGLVVALVLLVLCLLGLLVALRLWPPSAACSKGESVVARLTNSQSDFHLQTYGDEDLNELDPHYEM
>DECOY_sp|Q9BXN2-2|CLC7A_HUMAN
MSKKFECLSYSPVSCLQDYLVSVHLWVCNPSPNEQTATRTLQFLNSSFTSGDEWLWPVETQRPSLGLWFSNDPQSSVKQVLFGLENSSDKLLLNSGLQWCRKQSGDWSNLSMSFLYCKSEYLLWNPPCPSSLVGMTGLVVALVLLVLCLLGLLVALRLWPPSAACSKGESVVARLTNSQSDFHLQTYGDEDLNELDPHYEM
>DECOY_sp|Q9BXN2-3|CLC7A_HUMAN
LHSRVSDMCKLSLKRPPYSHNQDSLLENSSDKLLLNSGLQWCRKQSGDWSNLSMSFLYCKSEYLLWNPPCPSSLVGTKTVKATPTVSDELSSQTPQSHNKERNSLFYGNELTNSGSNRSWLAMTGLVVALVLLVLCLLGLLVALRLWPPSAACSKGESVVARLTNSQSDFHLQTYGDEDLNELDPHYEM
>DECOY_sp|Q9BXN2-4|CLC7A_HUMAN
EPLQPPLLVQAQSTAAESCEKLPLLTLSLENSSDKLLLNSGLQWCRKQSGDWSNLSMSFLYCKSEYLLWNPPCPSSLVGTKTVKATPTVSDELSSQTPQSHNKERNSLFYGNELTNSGSNRSWLAMTGLVVALVLLVLCLLGLLVALRLWPPSAACSKGESVVARLTNSQSDFHLQTYGDEDLNELDPHYEM
>DECOY_sp|Q9BXN2-5|CLC7A_HUMAN
MSKKFECLSYSPVSCLQDYLVSVHLWVCNPSPNEQTATRTLQFLNSSFTSGDEWLWPVETQRPSLGLWFSNDPQSSVKQVLFGLENSSDKLLLNSGLQWCRKQSGDWSNLSMSFLYCKSEYLLWNPPCPSSLVKGESVVARLTNSQSDFHLQTYGDEDLNELDPHYEM
>DECOY_sp|Q9BXN2-6|CLC7A_HUMAN
SVCWLYDYCFDVSVLENSSDKLLLNSGLQWCRKQSGDWSNLSMSFLYCKSEYLLWNPPCPSSLVGMTGLVVALVLLVLCLLGLLVALRLWPPSAACSKGESVVARLTNSQSDFHLQTYGDEDLNELDPHYEM
>DECOY_sp|Q9BXN2-7|CLC7A_HUMAN
LHSRVSDMCKLSLKRPPYSHNQDSLLENSSDKLLLNSGLQWCRKQSGDWSNLSMSFLYCKSEYLLWNPPCPSSLVGMTGLVVALVLLVLCLLGLLVALRLWPPSAACSKGESVVARLTNSQSDFHLQTYGDEDLNELDPHYEM
>DECOY_sp|Q9BXN2-8|CLC7A_HUMAN
TPFVSKTSYLKGESVVARLTNSQSDFHLQTYGDEDLNELDPHYEM
>DECOY_sp|Q9BXN2-9|CLC7A_HUMAN
KVEGFKAFGAMTGLVVALVLLVLCLLGLLVALRLWPPSAACSKGESVVARLTNSQSDFHLQTYGDEDLNELDPHYEM
>DECOY_sp|Q9BXN2-10|CLC7A_HUMAN
LHNHPNVTRKTLEQYFTARMWHTAEQLPDGFKRRLNNLFSLKDLFQGTGMTGLVVALVLLVLCLLGLLVALRLWPPSAACSKGESVVARLTNSQSDFHLQTYGDEDLNELDPHYEM
>DECOY_sp|Q8N1N0|CLC4F_HUMAN
NSLLWPCPPTDLFSCAGMGSNVLLKRYLPCSKSGGPKANQAANFPTGDTRWWSGETRGDTLGLWYYKVSTFEVLFAQEKESAVSALHAGQSVCFQEAEHWKKSVSSFYYLSGGNKFWGQLVMQLLQSQRTQLQEQSTLVVHLKTRLSQEQQLEMTLKATNELDRGRLQLEASKAQLNSDLMQTQSTLASAKNMGKQLTQLRESAKNMHGNLVQLQANLTNVNEMEKSFVQLQTDTQDRLGNKAQTQATVKMLRKDLVHLEDGRLHEARGLFQLEASTNDFSKSLFAQTQSNLANTNQLNKELGQLEANAGELSRNLVQNQRTLDNVSDLHRGLVYLEANAKNLSSNALQAQTNATELSANLMQLESNANELRGSLVHLELSTNELSKSLFNLTQFTLADKAELDKERLQLEANTGELSRSLMQTQLSLTTAKDLVKGVMQLDANTNGLHDGLVQLQSNVNDRVKCLMQLEVVWASSNEMHKGFTQLLREMEAREGFHHHNNPEFPLHGTLNDGLLVAQVKPPVRPTQQQVVVFLTVLSFVLTVAMFAPTAQVRLPKLPAAPAMAVSDVEQPHLSVCQNDTCRFVAEGDM
>DECOY_sp|Q8N1N0-2|CLC4F_HUMAN
VTLHLCCKRHGSSTKANQAANFPTGDTRWWSGETRGDTLGLWYYKVSTFEVLFAQEKESAVSALHAGQSVCFQEAEHWKKSVSSFYYLSGGNKFWGQLVMQLLQSQRTQLQEQSTLVVHLKTRLSQEQQLEMTLKATNELDRGRLQLEASKAQLNSDLMQTQSTLASAKNMGKQLTQLRESAKNMHGNLVQLQANLTNVNEMEKSFVQLQTDTQDRLGNKAQTQATVKMLRKDLVHLEDGRLHEARGLFQLEASTNDFSKSLFAQTQSNLANTNQLNKELGQLEANAGELSRNLVQNQRTLDNVSDLHRGLVYLEANAKNLSSNALQAQTNATELSANLMQLESNANELRGSLVHLELSTNELSKSLFNLTQFTLADKAELDKERLQLEANTGELSRSLMQTQLSLTTAKDLVKGVMQLDANTNGLHDGLVQLQSNVNDRVKCLMQLEVVWASSNEMHKGFTQLLREMEAREGFHHHNNPEFPLHGTLNDGLLVAQVKPPVRPTQQQVVVFLTVLSFVLTVAMFAPTAQVRLPKLPAAPAMAVSDVEQPHLSVCQNDTCRFVAEGDM
>DECOY_sp|Q8WYK1|CNTP5_HUMAN
LFYRKECESVTNQLDLERNFSSDLNEPYKEKEMQSRTHSKQHQYLRFTMLGLLCFLLFLVVALVGGLVASDRSVANTLPREEDKTGFPDSSSHVTTVANVDSDVMFGCSSETLTGHVTVPAVTARHLAKALPALHNYQVSSMCGAFGMANKAAVESDLGLNETKVGLTLRSLRVFEVEPSFNYSRLLQQDMQLTLREGRENKLLHHRRMNAFNDADLTFVHTEKENLHRYVQLSGKNCLLVVVFDQSSSNLFLLLSPAQTTVFSLALNKESPASDTYLASSSLSLKNTVPYPEQFMYTVSTGAEFVASVKKECFPGEYPSNTCDCLYGNKHEVKCGGNHCLSGYSSCHGPCGRPVGSTKVRAEELDKMQGNLHLRSLCGLFKGRQSSTGGVFLQSNLQRLFHGEESTRETRSPLNDVQLSTKELRNERAVYHWQNDNLLSPSQVVLEVPGNGVDLAFTLESPSSLERLLFKDLGLNELFVGSLATKTFFFSLDASFEAHFTPFHLYSAETYFSVANWRRFDGYRGPLCRLWAAESNRSDTDTLVLQTVPLHKDFSLFGTDNTWEKDDADCNCFHQLDLCSEDLGCECQQVGPPSGGWYPRHENRSGLWWTFPTGDPTNLRLRRSCHYAVEQECHESGDLVAELQEMSGGYDLAMAYKPEPNARGRVTLETNNHQVSTWKLDETLNCYVQLPGLPGSGDSDLYFFGATNGQRHYVECSQEYLSNHCTAGTYSTDSCNCYFTTWSQSCSGGHECYNPLRCKDLSCLDLHLDSFNGLSGQQVSLLKDPQNDLFLRLMCGQFKALPNLCQSDTLNDPCGGFYYSNGSYLQVWTSDPAPPAAEDDLTLTRLRRNANLSVSHWLGDNLNSGTLLEARVETKMLQVRLLLGGELSLLLTGSGESLETSLLLGKDNWRTFQFSVSLGDLQPTGPLLLYSGSSNVFTLPVLQPESCSFTVNGTYLQKRRKHALDLLNVGNYYLNELCGHFKKLGTFNKPGPVPLGGFSLEYDLDLADTEKGRTFHQTKHDVTFNVKQGRVELLVSHWHQDDLLSGLTASPLSSSRLKASDGLNLHLARLKGQLELTLHDRGQGEGHFLVGDGQMKSKFLSLVKDLTSMKLQNRFYLLSRSGDFDAVDKSYSCGYVERVMGKLGSPNWELPVRFVRFRAVSHLKLHHVVSDANMNGAFTWLSDEKQYKQWRNGTDSFMLSYSTVWDSSGRYGQTAVATLERVNGLDMQLWQQANSDAPSWGGTGRVWNLQAPSHTGTLDSSSSFAMPSLLSALPDDCNYNTATLGLHWLGSFLLTLVSTRLPLSDM
>DECOY_sp|Q92904|DAZL_HUMAN
VKSLMRARRSFHHRKVKDFYDDQTVVSRNRLNEPNFLCSVVTQLRSDVKKSQPGNGSPPTAEHVSCENPVVEAGPDVENCHYNVASYAPPVVYRSQEGVPWQPPMQYNYVPLQYGTLVQVPSNPYTPYAQVYQTLPNMTTTPQMYTETNPNTWVNQFQPPPPHNFVLRPPQVHYACLNKRGLAQPKLKKLGHFNLQSEVKLQVDVDNFFSVFGYKVGSGRTDTLKLVKEVSGRAFYFRSLETEDRMVDLGGVFVTNPMKLGEPLLYGQSTAASSSQTSARESLTSNPTEPNATSM
>DECOY_sp|Q92904-2|DAZL_HUMAN
VKSLMRARRSFHHRKVKDFYDDQTVVSRNRLNEPNFLCSVVTQLRSDVKKSQPGNGSPPTAEHVSCENPVVEAGPDVENCHYNVASYAPPVVYRSQEGVPWQPPMQYNYVPLQYGTLVQVPSNPYTPYAQVYQTLPNMTTTPQMYTETNPNTWVNQFQPPPPHNFVLRPPQVHYACLNKRGLAQPKLKKLGHFNLQSEVKLQVDVDNFFSVFGYKVGSGRTDTLKLVKEVSGRAFYFRSLETEDRMVDLGGVFVTNPMKLGEPLLYGQSTAASSSQTSARESLTSNPTEPNATSEHPLSPTRLKRADGGCSPAAM
>DECOY_sp|Q8N136|DAW1_HUMAN
MWRLCTNKDSGTLVLNKGYNFACSFLEDTHGELVQLCQGTQADWRLAKTDSSGTLLHNGQPNFSKLSLEGEHGEKLALKRCTAASFRLATGDASATALKLGTYDFCSDLLEDDHGTLTAVKCGNTADWKLCKTDMSGTLLLSCDWNFSASSLEACHGLLLNKRVGTDADWVVVTHDFSGTLRLDGSTNFSLSLLEASHRGLTYVEEGNQLDWKLATTDMSGTAVLTSQPNFSLCVLEATHRGFTHYKCGTEVSWKLCKTDFSGTAKLDGYPNNFALAYVVRNHGELTNLEEGSATDWKLCRTDYSGTLFCSGKSNLAVNTLPLLHKALKVFLYFTHNSNQGKLEQRLQLLKLVQERTSATLLPEKAQLEEVLASVDTSPGLDLLDLKSKLTGEKHEYELMLGPPYRYLLLKSKRL
>DECOY_sp|Q8N136-2|DAW1_HUMAN
VHNGLVHCLEPPQPLLLAQVQSACTATLWRSAVARSGRPCLSVGDDASATALKLGTYDFCSDLLEDDHGTLTAVKCGNTADWKLCKTDMSGTLLLSCDWNFSASSLEACHGLLLNKRVGTDADWVVVTHDFSGTLRLDGSTNFSLSLLEASHRGLTYVEEGNQLDWKLATTDMSGTAVLTSQPNFSLCVLEATHRGFTHYKCGTEVSWKLCKTDFSGTAKLDGYPNNFALAYVVRNHGELTNLEEGSATDWKLCRTDYSGTLFCSGKSNLAVNTLPLLHKALKVFLYFTHNSNQGKLEQRLQLLKLVQERTSATLLPEKAQLEEVLASVDTSPGLDLLDLKSKLTGEKHEYELMLGPPYRYLLLKSKLM
>DECOY_sp|Q9NQZ3|DAZ1_HUMAN
RRDQLLCVLYWKWYAETWLRRNQEGVPCQPPMQYNYVHFQYGTTVQVASNPYAPFAQYNYVPLQYGTTVQFPSSPYAPFAQYNYVPLQYGTTVQVPSNPYAPFAQYNYVPFQYGTAVQFPSNPYAPFAQYNYVPLQYGATVQFPSSPYAPFPQYNYVPFQYGTAVQFPSNPYAPFAQYNYVPLQYGATVQFPRSPYAPFPQYNYVPLQYGTTVQFASDPYTPYEQYNYVLLQCGTLVQGPSHPYASYAQVHQTVPNPTLQPQLYTETNPRNWVNQFQPPPPPNVVLRPVQPRHACKLKRGLAQPKLKKLGHFHLQSGVKLQVDVDNVFSVFGYKVGSGRLTTNKLVKEVSGRYGFCSGLETEDRMADLGGVFVTNPVKLGEPLVWGQSAAASSSQTSARESLTSNPTEPNAASQVHQTVPNPTLQPQLYTETNPRNWVNQFQPPPPPNVVLRPVQPRHACKLKRGLAQPKLKKLGHFHLQSGVKLQVDVDNVFSVFGYKVGSGRLTTNKLVKEVSGRYGFCSGLETEDRMADLGGVFVTNPVKLGEPLVWGQSAAASSSQTSARESLTSNPTEPNAASQVHQTVPNPTLQPQLYTETNPRNWVNQFQPPPPPNVVLRPVQPRHACKLKRGLAQPKLKKLGHFHLQSGVKLQVDVDNVFSVFGYKVGSGRLTTNKLVKEVSGRYGFCSGLETEDRMADLGGVFVTNPVKLGEPLVWGQSAAASSSQTSARESLTSNPTEPNAASM
>DECOY_sp|Q9NQZ3-2|DAZ1_HUMAN
LRSNKVSHCLFAAAKNLVLKLCLECVPFQYGTAVQFPSNPYAPFAQYNYVPLQYGATVQFPRSPYAPFPQYNYVPLQYGTTVQFASDPYTPYEQYNYVLLQCGTLVQGPSHPYASYAQVHQTVPNPTLQPQLYTETNPRNWVNQFQPPPPPNVVLRPVQPRHACKLKRGLAQPKLKKLGHFHLQSGVKLQVDVDNVFSVFGYKVGSGRLTTNKLVKEVSGRYGFCSGLETEDRMADLGGVFVTNPVKLGEPLVWGQSAAASSSQTSARESLTSNPTEPNAASQVHQTVPNPTLQPQLYTETNPRNWVNQFQPPPPPNVVLRPVQPRHACKLKRGLAQPKLKKLGHFHLQSGVKLQVDVDNVFSVFGYKVGSGRLTTNKLVKEVSGRYGFCSGLETEDRMADLGGVFVTNPVKLGEPLVWGQSAAASSSQTSARESLTSNPTEPNAASQVHQTVPNPTLQPQLYTETNPRNWVNQFQPPPPPNVVLRPVQPRHACKLKRGLAQPKLKKLGHFHLQSGVKLQVDVDNVFSVFGYKVGSGRLTTNKLVKEVSGRYGFCSGLETEDRMADLGGVFVTNPVKLGEPLVWGQSAAASSSQTSARESLTSNPTEPNAASM
>DECOY_sp|Q9H1M4|DB127_HUMAN
TSQKTLSPFNELLTVYDQLTLALTAKPRPPKPTKKLCAELKELNLCCRYGNECLAEPVENRVCKRLCHGQVYNNWKKCLQETVTKPQFLLLALLMFLGM
>DECOY_sp|Q8NFT6|DBF4B_HUMAN
GSDVALFGCHLFPQPTNWGQKPAQCLHGLDHDNLYSPFALTCPHSRTPLPGATSLSPRVRVCWLSQTLLLYLYGRLLCPCPSVEEHLPTTDHPLLCGWTVFPFRPVWRCASMLWRPAEPFLLPKGVPLDAPAFSNEQSPHLPMDEAPSWEGPLLALSTVLHSQTFSAPCPCLCGQRESKGPLAPLLTTASVCTHSAPPGMVGDLSETRWQQGARAGQTVSAQCSDKRERLPSARAPHSPQHPHLTEPCLPDCDSAPSGSRWPLGAQFPLDAFSHSLQALRLDVEAYLHAELAFRSHQASQLHVHLEEFAEQCCECYKKRRGPMTHAARSPSPEGKDSRETHHMSGLTTPAEFPSAKDPGLFSLEPFKSFQHHFRPKRFSEDEKPFLLKARLAKRVRTSEAAPCTGEKKPPQKKQVCLSALSLQQVHMMMEDVHLRVGWLRSANTLLSSSGGSGGGSLSGQRNLKAQLLKERGSLPVSDVKRPSRPPHSKGPDVMASTERVVESPSPSPCRGHKGSESSKAVRRESSVLYSVKESLFGELVGGLQQLAGTLFQLKNGAPLDLYFKSGSFPKRHAGPSKNQKCGLRCSVGLDPRARLSEAMSSELELCDDKGGPESM
>DECOY_sp|Q8NFT6-2|DBF4B_HUMAN
PRLCRPHCTHSAPPGMVGDLSETRWQQGARAGQTVSAQCSDKRERLPSARAPHSPQHPHLTEPCLPDCDSAPSGSRWPLGAQFPLDAFSHSLQALRLDVEAYLHAELAFRSHQASQLHVHLEEFAEQCCECYKKRRGPMTHAARSPSPEGKDSRETHHMSGLTTPAEFPSAKDPGLFSLEPFKSFQHHFRPKRFSEDEKPFLLKARLAKRVRTSEAAPCTGEKKPPQKKQVCLSALSLQQVHMMMEDVHLRVGWLRSANTLLSSSGGSGGGSLSGQRNLKAQLLKERGSLPVSDVKRPSRPPHSKGPDVMASTERVVESPSPSPCRGHKGSESSKAVRRESSVLYSVKESLFGELVGGLQQLAGTLFQLKNGAPLDLYFKSGSFPKRHAGPSKNQKCGLRCSVGLDPRARLSEAMSSELELCDDKGGPESM
>DECOY_sp|Q8NFT6-3|DBF4B_HUMAN
DPAAQGQSSGLKVPRVLLLREGAHPQPQPQPQSWPQSVPLCPVQLPQPAWLRCSCSAGASAPLPQLLSTRSSEVPAGSPQVSTASYLPASPWGPATPCSLLQGAEQSVPGTATCESDEPGPPWKGGLWSPQTAWFEARPDTPQWPFPDPLSLCTQSHCLPQLSALRLSEHGTLPLSPRKLGSTRTTGCPNPALPVFFSAQPWSAGRKKVASGSPFQKRKVHGFLALDPGSSLEMFGSSPLLCQCAPRSSVPLGPPDVFVDVSVGLDQCSALPGPVEGTGRAEAPAQTSDVTGDQEPLGSAQCSDKRERLPSARAPHSPQHPHLTEPCLPDCDSAPSGSRWPLGAQFPLDAFSHSLQALRLDVEAYLHAELAFRSHQASQLHVHLEEFAEQCCECYKKRRGPMTHAARSPSPEGKDSRETHHMSGLTTPAEFPSAKDPGLFSLEPFKSFQHHFRPKRFSEDEKPFLLKARLAKRVRTSEAAPCTGEKKPPQKKQVCLSALSLQQVHMMM
>DECOY_sp|Q8NFT6-4|DBF4B_HUMAN
APSRWSQGKMGWSVQRNLKAQLLKERGSLPVSDVKRPSRPPHSKGPDVMASTERVVESPSPSPCRGHKGSESSKAVRRESSVLYSVKESLFGELVGGLQQLAGTLFQLKNGAPLDLYFKSGSFPKRHAGPSKNQKCGLRCSVGLDPRARLSEAMSSELELCDDKGGPESM
>DECOY_sp|Q5T1A1|DCST2_HUMAN
MPPPHSPDPLSPPSLPVSPESAPTPAKGTASSTEPRPHPEPSTLLSVPQHAEPLPQQGKRHQQPKGEEDLDSSESTSEMSLRSGLVEQLQQQLLWAQEPKRDQAAALWLQPGEEDSSDLELDLDGQYSLPSACVSCTNDLRLFCTLCYLGQCGPTSCSVTNEMDGEDQPQGCGLCYAQHLWFHSVFPGLCPRCSALVLFARSHGQDARRRAVRSHLAALLNRRTSLLVNYLYSRLEQRESPYYSACLRRVRLSVYSGFLTLFFCLGYMVGLVLYGTSDPESRPLLRRCSLLSLNGQQLVDFASVLRDYLNGAYGTGEVTLSVLVPRSAVLEGQLQRHALDLVWFVAYDLFVLFLVLLLRHLLNFTELLYFKFEWQSLFLSGPPLRRYAEHASLPLVTPLGATRSEVARMLRFSTLYLNDYHDWNLYCRYYFLAQLYLLVLLLPTTFGMLALARERVHKLMSVAEHLDMAVQSLRSSANLDVSFHHTATMNFEFERQRVNLLQLVPTGLTRQLFPQLKYPLVCFVQVLSALGCLAKLFPMLVYCLHYAQPLVMMCSKDADDFRVAKCLYPNGLESNCVDGLHLLWQWVRNLRAALKHVGDMLRSFKRFRDAVVKEKRTALKAKLNLASVLPKQRAQLVEATQNLALEAGCAVAESRATFRNLTNACPGQLVLGFAAVLLLRTGRQSFAQPLLLLVTRAVRQSFGMGLSLFAALTLTGVLCGWPSHGEVLLELLGYATALSLGLTFGGVRSVVRAAMSPEEGGLPHVVKDMKVKP
>DECOY_sp|Q5T1A1-2|DCST2_HUMAN
PTCVLSSSCHKWCLFGQCGPTSCSVTNEMDGEDQPQGCGLCYAQHLWFHSVFPGLCPRCSALVLFARSHGQDARRRAVRSHLAALLNRRTSLLVNYLYSRLEQRESPYYSACLRRVRLSVYSGFLTLFFCLGYMVGLVLYGTSDPESRPLLRRCSLLSLNGQQLVDFASVLRDYLNGAYGTGEVTLSVLVPRSAVLEGQLQRHALDLVWFVAYDLFVLFLVLLLRHLLNFTELLYFKFEWQSLFLSGPPLRRYAEHASLPLVTPLGATRSEVARMLRFSTLYLNDYHDWNLYCRYYFLAQLYLLVLLLPTTFGMLALARERVHKLMSVAEHLDMAVQSLRSSANLDVSFHHTATMNFEFERQRVNLLQLVPTGLTRQLFPQLKYPLVCFVQVLSALGCLAKLFPMLVYCLHYAQPLVMMCSKDADDFRVAKCLYPNGLESNCVDGLHLLWQWVRNLRAALKHVGDMLRSFKRFRDAVVKEKRTALKAKLNLASVLPKQRAQLVEATQNLALEAGCAVAESRATFRNLTNACPGQLVLGFAAVLLLRTGRQSFAQPLLLLVTRAVRQSFGMGLSLFAALTLTGVLCGWPSHGEVLLELLGYATALSLGLTFGGVRSVVRAAMSPEEGGLPHVVKDMKVPM
>DECOY_sp|O75879|GATB_HUMAN
LSKKLELLKELMVPDRASQTKRAVLGLKLNLRAPRNKNVDMVVQPHAEMVSHCLQELAGQDQMLELKQESVLQGPKTGRKEWLEEFVKQAASSSLRTSDLLDLLEALASPTVPSESVALNQKQLYGLFTNLVWSTKKVPERATKELVNQFFELLGVENLLTFSHELLMGYQQVKLRETVSPLEPLTRELQDLNLVQQPDAGAPLSTADYLVLPPLNPEPMRFYDKQGKERDMSMTCGKLHHFRSTENLLEGGNELENLRQQLEYDLKAALRFLSNLKNVERTVGLPEGPHHVSLNADRVLQGEAMNAQSTGLAQLLLQLREVATAAEEGCSMDPELVVELLGVGRANLDLLTQRSLNDHLKSGSDQELQLKQRLVKTPLVQSKKQGACVGYLLSGNVALPRLQQTLQYGAPLDAYFYKRHDFLKKSNLHCNLALGTMVAAEVRRCNLVPLTGPLSADFFSVLSNPPASRFVQSGSFKLSNSSLQAHLELGVVAAKWHEKRGKTQATHLPQQAVSSERGLQNSTSGTPARRGHCSGGDRVAFARRWRGCGRWLMPAAM
>DECOY_sp|Q8TEW6|DOK4_HUMAN
QSPKTAESSDGQSKPKPLLLRFNLLDTESSAQAAGYGEGAYSSAEALNQSGTLHHWYARSPLMTTPTCPYSYHETKGNLRLVKNEMELLRKVHQEALALTASHRVQYLQEGEQTQFTYLGEGADCRMGAEFTRFTARDGRRYLSCLPWSVKLRVPNHLDWLYLNEHTLQKLCEGYVDLNPCPLLFVNRFDTQECQVGPALLDPEGLSLDNRLSGLCEVSLKTYWEEAELESDCTFRTASDDTFLLAVARKQTKEPRLTVKCVNSLETKVPCRLCGVKSEDPKYERLQPKGSSKRSFVLWRRCYLGKRLKSKMVYGKQVLDSFNTAM
>DECOY_sp|Q7Z5P4|DHB13_HUMAN
MKMKLHGVVAEFQLNQRMNLLASRLAEPKFQRLLFLNLYSPVFLKKMNTLLGDLLRSVVEDTELVPWRLTSPKNTFGTNVFVPCLCSKTLGKTGLAQLESTLRGHFGVAAKFSSCYPLLYPLGEHGCVSAVTVLHGHRNEMMSPLLKATLWFHGLLNVEFKTTLEEKDTSLLDAPYVTGANNVVLTVDGVKKLQNVERSELYRENSCDVVYAHATVGKRLCEAATEEVRKGNLDWLVLLSRKQAFEYTTRQGLGHGAGTLLVLEGAVKRRSQPLFKFVLSELYSYLLTLLLLLLELLLKN
>DECOY_sp|Q7Z5P4-2|DHB13_HUMAN
MKMKLHGVVAEFQLNQRMNLLASRLAEPKFQRLLFLNLYSPVFLKKMNTLLGDLLRSVVEDTELVPWRLTSPKNTFGTNVFVPCLCSKTLGKTGLAQLESTLRGHFGVAAKFSSCYPLLYPLGEHGCVSAVTVLHGHRNEMMSPLLKATLWFHGLLNVEFKTTLEEKDTSLLDAPYVTGANNVVLTVDGVKKEKVNLDWLVLLSRKQAFEYTTRQGLGHGAGTLLVLEGAVKRRSQPLFKFVLSELYSYLLTLLLLLLELLLKN
>DECOY_sp|O43854|EDIL3_HUMAN
EEETCGLLERSLTRLGYWSWPLRLLRHAYLPPDLVKRNHTDNDFNGQFKVKRDKQEDQYVTWHEGDNSYAKLYSGVFQVHGFKDAGQTLLGTKVTPVLLDVQLWQSQDNHGSTWANKVGKQDRLKRAPEWTFMDMNLRTFLSSATLQYDQLHGKSMGLPESCGSLECGLLERTLCMRRHCVQPYRLVYQKALPPTFSNAYPTNNDLNRGFVMDENTKGKVYMAWKTGDNSYAKLYKSLYEPSGRKLAGQTLVGTRVKRMQLNLQLWPRWDNEAATWANLLKKGNRLAYYPYKWQLGFLRAHTSSATLQQNSLLGGELGLPGSKCYQCRNGMFEGPCECSYNAVLDTCLGGKNCPEVECENLNHQCHLGNFRGPKCCVYGLFTDRGYAESLECTGGNHCPNPTCPGASTPEEEDSAVEVVSSCNPDTFGDPCECSFSGDALGPLCLGGNECPNPDCLDKGGFQPVGLSLGVLLWVAVRKSM
>DECOY_sp|O43854-2|EDIL3_HUMAN
EEETCGLLERSLTRLGYWSWPLRLLRHAYLPPDLVKRNHTDNDFNGQFKVKRDKQEDQYVTWHEGDNSYAKLYSGVFQVHGFKDAGQTLLGTKVTPVLLDVQLWQSQDNHGSTWANKVGKQDRLKRAPEWTFMDMNLRTFLSSATLQYDQLHGKSMGLPESCGSLECGLLERTLCMRRHCVQPYRLVYQKALPPTFSNAYPTNNDLNRGFVMDENTKGKVYMAWKTGDNSYAKLYKSLYEPSGRKLAGQTLVGTRVKRMQLNLQLWPRWDNEAATWANLLKKGNRLAYYPYKWQLGFLRAHTSSATLQQNSLLGGELGLPGSKCYQCRNGMFEGPCECSYNAVLDTCLGGKNCPEVECENLNHQCHLGNFRGPKCCVYGLFTDRGYAESLECTGGNHCPNPTCPGVEVVSSCNPDTFGDPCECSFSGDALGPLCLGGNECPNPDCLDKGGFQPVGLSLGVLLWVAVRKSM
>DECOY_sp|Q9UGP5|DPOLL_HUMAN
WRDEAPREYPLGLRLFVKDETPTPLRVGPGKVCGHTRNVVATSLAHESLSMKGKTALRAMRSNFHASGTFYLLACAFESYPVVLLDRRLRRPHGGPRLCVGLKYQQQGNEEQSVLDDTLFGERQLSLDRLSFLRGHRSGDPHTLLVDVDGCTKARRGYSGCAVCLLGSNFAQAKAQVTQELETAEREPRMELFDSYKHLGLAQQTTLSAQRSLDELRSFGQQYWMQAKTTGAGWLNSFLELVPVSESLHDKRLLHGSELLELKLEARKMGLGPLSCAEQYSTVKPHFKSLANLKAAYGLRAKWDGQVSYKALEVAKLETLHLNHNTKAQSSPQACVKWDLVAPAPSPECDGELSTPYHGSLLAELDAASVQTEEGDSAEDDSLPQAQTNPAKEKAQPPSVRPTPPPPPSLATQLLAEHTGPPLSADQEKASPQPHDLRYSPLFLSFGAVDVRRLEQLCLSLWAKSVLQAGPPLQPRLLRLLRAEYDMGEDVVLHTVGPGQAPCLQGGHQVLKQEFLERARAGLGRTVVHRALSSLWEEAEEGERREPKLALKVSSADAHKLRKQPFKALLRGPDM
>DECOY_sp|Q9UGP5-2|DPOLL_HUMAN
WRDEAPREYPLGLRLFVKDETPTPLRVGPGKVCGHTRNVVATSLAHESLSMKGKTALRAMRSNFHASGTFYLLACAFESYPVVLLDRRLRRPHGGPRLCVGLKYQQQGNEEQSVLDDTLFGERQLSLDRLSFLRGHRSGDPHTLLVDVDGCTKARRGYSGCAVCLLGSNFAQAKAQVTQELETAEREPRMELFDSYKHLGLAQQTTLSAQRSLDELRSFGQQYWMQAKTTGAGWLNSFLELVPVSESLHDKRLLHGSELLELKLEARKMGLGPLSCAKEKKQRKGGLERFQLKYQHHMLM
>DECOY_sp|Q9NZN3|EHD3_HUMAN
EAKRKVSPPLLHAPLENPLEHGEKLKVLLHNALAFEDDDLMGKDDLDAKLWKLGLVSNPKLRSVMKKEANAGTKLGDVPSLTYFLEDYMKPRDAVVWEADDLGEGAGEGYGHGFPGHLTGEFAGKGVMQLRPQSEERQVLVMLQALDHALMDDVVELKLKSLPQKFSFDQAQLQDQRKMLNPFDGPSLQHREERLGYLEALNNVLKKKENKDGFVSPMKKELSSLLYAHKVARLRKALLDNKRLLAARNPLSQLRDFLDQEEAEFKRLNDPLLLPHSWFSGLYRVLVEPTNVKLGLSWMLAGYRVMLQQTELQDKVLNARVKMDEHKNLKALVESFEDSLDKLHADFLLLRLDRVEAFWELVAAFDYRGSRLKQEGSLLGPTDLVSLSELVPNPLQACVRFNLFANGFANKRLFKKPPDVVLANGPLLGEMDGQMVALFSDTTPEPGRLMGPFDQELLRYTFLKTGTSYQGVLLVMKPNDFDADELAPSHFEHRFYHEELPLKLKSYKKLLGESVTQFVEPKRRRDDDTGLWSFM
>DECOY_sp|Q9NZN3-2|EHD3_HUMAN
LGPGAAPRGSRLKQEGSLLGPTDLVSLSELVPNPLQACVRFNLFANGFANKRLFKKPPDVVLANGPLLGEMDGQMVALFSDTTPEPGRLMGPFDQELLRYTFLKTGTSYQGVLLVMKPNDFDADELAPSHFEHRFYHEELPLKLKSYKKLLGESVTQFVEPKRRRDDDTGLWSFM
>DECOY_sp|P49640|EVX1_HUMAN
MTLPVEREQDLAVSSKASLVSPAFTLFSDRSSTSACTFDSAAARAPALGNAPGSHCALCSCPGGASAGLGHAPGPYLPPRHFACLLERPPYPQSLRVFTDLRPLSGSFPSAAASAASAAGLGVPSYYPLPLHSPFPYPLGGAAAAHSMMYTYFAPDAPHPWTMARLRKQKDRRMNQFWKVLTTEPLNLAAALERRCRPSVYNREYFKEERLALQRTEAFRTRRYMQDSASCALTGQSGGGGSGGNKSPTESGGNPSGVLAESGSKGSHQYEANGTACDPTCSVELEEYFDSETDSSSPQGQGSLSDVSPAPPGPGLMAAGAVQPEAGPGAASGALGDVPEEEPGGGRGRETAPPVRAPSLCRGPVKMEPPEPLPSGVAESLNSRKVGVLTGLQGGDLFVVMKRDSRE
>DECOY_sp|P49640-2|EVX1_HUMAN
MTLPVEREQDLAVSSKASLVSPAFTLFSDRSSTSACTFDSAAARAPALGNAPGSHCALCSCPGGASAGLGHAPGPYLPPRHFACLLERPPYPQSLRVFTDLRPLSGSFPSAAASAASAAGLGVPSYYPLPLHSPFPYPLGGAAAAHSMMYTYFAPDAPHPWTMARLRKQKDRRMNQFWKVLTTEPLNLAAALERRCRPSVYNREYFKEERLALQRTEAFRTRRRY
>DECOY_sp|Q8NEG4|FA83F_HUMAN
SLVCNSKPASSPSKTGSLDASSNENRKPGTLFEVESTETSVSSAMGNPAARKPRRASFRLSSRRFAPAAERGAAEGMGRSNPAREKSKPLRDHMHSVRMGKDQSLEGLPLPEVPPLVQEVTVLKDSLFERLWASEGGSAGEEQGEPNGGAREQRQAARWMMEGPPRHCGSVLAKYPNLKRLAVTSSYHLGRVGALSLRQYLDVEESLAYLREFETDFPEVNQGTLLLLLRNDVHSSSWTRFYSGTAKVDGDVMLRFSSLTKGRLGMPMYFGVGTVRSRVLRNRLFDTLQLDQCMELFKYVGAEDLLLYVPRRKVCAADVLDQFLDGDTFLDMVVALKVQAQQLMRQVVKPLQHKAEKDPPHTFLTRVSVRGYFGTDTWGLDLPPVETDRSDPWYALSEGSEAPAPAPKAKAKAKSRGANAAPVADEYPSWARALARQEPSSLFRDLQEKERLREYAQEGGGLLAELARRRAECYYFAAQAETKVENVHAEDLCNLQSEAM
>DECOY_sp|Q8NEG4-2|FA83F_HUMAN
SLVCNSKPASSPSKTGSLDASSNENRKPGTLFEVESTETSVSSAMGNPAARKPRRASFRLSSRRFAPAAERGAAEGMGRSNPAREKSKPLRDHMHSVRMGKDQSLEGLPLPEVPPLVQEVTVLKDSLFERLWASEGGSAGEEQGEPNGGAREQRQAARWMMEGPPRHCGSVLAKYPNLKRLAVTSSYHLGRVGALSLRQYLDVEESLAYLREFETDFPEVNQGTLLLLLRNDVHSSSWTRFYSGTAKVDGDVMLRFSSLTKGRLGMPMYFGVGTVRSRVLRNRLFDTLQLDQCMELFKYVGAEDLLLYVPRRKVCAADVLDQFLDGDTFLDM
>DECOY_sp|Q09472|EP300_HUMAN
HLDLTSQSLNSNLDSNDTSLGLDTASAGHLNAMGPNSALQSLMSNQDPSAFHGQEMPNAQAAVLGPHPSSTQPSVHHPSPQPQRMPSPSSHPPQSQRPPSPVPQPRSVQNSLSNPLQQGQLHPSQAQNPLMHQQPSMPNPQVPSGMQQQLRLQQYAQLSAGAEAGLAQPLQGLQGMNGQQMQQMHHQRMQQQQPPYGVGQPQQFQNHNAMGPGLGPGAGQQQQQQMMQRRQLLRDFQSPMTNHNMNMQQAQPSMGGMPPQLQQQPQQQPLGRAQVGAQMPNMNQMAPNSHVGQQGPMTPPQLGPQGQPMGPQGPLPQPNSNAKYARAKQLFAALLQPNAHLLSLVQQQQLPSSPRSLRTLLNQLAQQSVTGKPLPSLGVQGLGPQPAMNLPQGHQAVSMMARPPMGSQLQQPQPLGGQSWPPQQQMGTPGMGPELHGSPRGTMPPPNMGMPAMPTMPPMQHQLRPQFLQVHAMREAQQTRAQLQMAMEVAAPPPGPLPPQATQPPTPPTVQGAKAGQSVPGAAQRTPLYPPMSNPPTPQPQSTPQPTQPTTPQQGTPTTPTAPTPSPLGQQQGVVGRTQMSARRRMLMQAQQRLHQLQQRQKLKQLNLCFPVPKCNEQCKHAHYCCLALLKQCLPCGGNKRKTCKGTHQVRKVKMQCSPLSCNARNCQCAHVLSQLRCSQLRRLSDGPSQTAAAQQNNSEDDLGLGKLEKMHDHKNTNYCTLCLDYDECVTCHRWTEVHKHCENCTYVRFDQSQTHLEVLMCMTSWQRRALSSFELKHRDALTLFARDGDMLDCPLLPDPDVLPPLSNAAPGALRLLVFFVKEKHEMTAYKLQSLDNSVNPMGKKKPNRGSLSKSKNSKKTNKKKNAKNSDKGTVDTSENSTNERKREEEEEQELKELSEELVNPWFDGEFYPLKTAESRLDETAKQFLKDYDHVRELSVKADLKKMYWEQRKLKPPKLQDPPHCHFLYDDGESPPCAWLHGTTYGKKLVYELYGLLLEHYVARTLKCRPFFHVSDLYSLYRRVQNPPPCDSGYEQVHMGFFCLDVGDLEEFAFLKARTYPFSEAMEGSDVRFKAMGKPVEVKTDSAHVRVVTVEGSEPHNRRQLFDNRVNELFTGRSLPTRKLASKFNKRERTAKKSLCGDCVFGAPWLLEHHLVCLQHKRMGCETCEVFLEPDLTDKRKNSFQKENLTTQPQSPDDGLSVSEGQLENFKCECFHRYNQYSYYTARDPLTCLKQGYCCLTQPSFEKRLGCCYGLSQMVPDLEQEFVESKLSCKYYRVSKRTNYLWANNFMLWLDDVYQWPEQYQGTDKRKLLTSLDMPKSVLDFYDPLGLLQPDVPRQFPLSEPDRQYLAELTPMLARQLEEKPFKKKLSQGPAPSSQTASTSPQDEEKELEKTLETRSEETETSEKMCDEKVSESLDEPQTDAPEPQDVEKMAEKMVEQSPKQEALAQSNVETSSTSPPNSVQGELSVAPQSLPTAPQPPLLPATPTPVSAATSQQRSPQQQPQDASPAAPLSPQVQQPLQTTPPTPTRQPPPHLAQSQPGPPMAPPTPVPAPLTTAPPQQAGLSPPTHHPTPRTSPVPSPSNQHLAPQPLQPCHLHSGQSGPPMLPSNVPCSSSSMQAQSVPAQGSSPALPLNTVNMGQSPFQTQPLFQGQNSPQQRMPGYGMPPNLAGPQALQGHHQLPPTRQPVLPPQAMSMQGFQNLGSQPTRLPMMQNPVSRGLMSPDPLPGNSTMGPQPQGMNPGPNMSVPVMGAANPLMNKQQRLRRKTEELKEQKLYKLEALLHYYERANNASEYMDGEKRVAYAVLNERRMKDLAAPDPTPFLAQVKLHVLHRNLDQTLDEHWKRQLGTTSPQAATPMPGLSPVSANESMMPNQSNLASHLMSDSLLSPTQVGVGGNVGMPSASMNSMRPMGQPSQGPQQNQQKNAQVQPQTPMQNVQYPLGLAAYRAELSSPDLQSVTSLNPASQQGVGLSSPNGLGVPAGTLLPQQRKNDGAKNLPLCVPCDRHTCKNWHSLLRQSSACHAVQCKSGSQCHTMHNLVKNMRTCHPLNCRQVEGNAQRREQKCHAHLLLVLQQQLKRKLEPDATHAGSGMGQAVPTVLGPQQVQPAPQQGMNPMGGGPVKKADMAFPSLNNSLVKTTQLQLGLGSAGLQQGPNQTYPSGYPNPNNMMGKMLPQPRGLGTQGGMQPSGQQLPETLLNGASGMGPNPYQMNRQRGGAGLSGNMVQNPMLGQGNGAALMGPNMGANMGTNMGMAPQNVPSNMMGTSQTPGQNPGSTGMGMNPSTLGAQTMPKSVMSNLLGLGPSSQQAQSAMVQGPGGVGMNLNPSSGRSLLESLKQKHSAADQVMGLSTQLQNLDGGNTLGLETSNLLEDPLDHELDFLSGFDTGDSASASLAPSSKLRKPASPPGPEVVNEAM
>DECOY_sp|Q9BQ89|F110A_HUMAN
GEAAPSREARQLGYLKWLRVARNEVVSVGYPRVRERAEEVTVSRRSSCGGESSGPGASPGALSVLDSSRAALHAVGLRGAEEPDLGCFNFRFELDAARASRFESLDKSRSQLGPRPAPSSAAAPGPSPCRPAPSAPLRPVDRRVVASTSPPRPPPTAPPRPGAGERAGPRTSAEAPSVPSDCLDLLSSLLDLDLQRRPCPGPLRRASPTLVRRTTEPSFLPKQSLLPQVPERQTNAVHLKSVKYKADAERLEVASKRPAGGDAPRGLLYGPRVRTRLCPLAPASPAGPSLTHVPM
>DECOY_sp|Q969X5|ERGI1_HUMAN
HKMGLQKKLWAESATFLCSDLLGAVTFTGGLLACLTTLRFYLPRRQETKYVTLPSLDRYFWLAPLRLGTHSYAVYKENAVTYQYSRYKQGKSDEYVTPVKLLLYDHSALPNSTRLDAGGLANFAGHLNQVQLTDGFSKLHLVHTMDPNQPQATASHTSVHFNGPKVNLSFQGERFCGAGNNLPKLMSNDLHGVERHGMEDQLDLGVLECHLNPLSLNLSVDKLGGSKDDPDDVYLENVVETTLFGTLESLFLFLLFLCCCLSLLAGTYTPQTLKDPKRVYLDRRFFDFPM
>DECOY_sp|Q969X5-2|ERGI1_HUMAN
HKMGLQKKLWAESATFLCSDLLGAVTFTGGLLACLTTLRFYLPRRQETKYVTLPSLDRYFWLAPLRLGTHSYAVYKENAVTYQYSRYKQGKSDEYVTPVKLLLYDHSALPNSTRLDAGGLANFAGHLNQVQLTDGFSKLHLVHTMDPNQPQATASHTSVHFNGPKVNLSFQGERFCGAGNNLPKLMSNDLHGVERHGM
>DECOY_sp|Q969X5-3|ERGI1_HUMAN
QLSSYRSGSGAMLKPFGWPAQVGMWRLLLFPWAAPCSGESAPPQTLTLDLSRHWLWNGPLPSVAPFPLLYFPSLCKPWKVNLSFQGERFCGAGNNLPKLMSNDLHGVERHGMEDQLDLGVLECHLNPLSLNLSVDKLGGSKDDPDDVYLENRVMARWEM
>DECOY_sp|Q8N8J7|F241A_HUMAN
QQVYLLVLCLVAVLGLAQLGLFWLMVWFFLVLVPEVRLEGFYRMTFGMNLLKNNLEGFLTGKKMYDDGVPEGTHNQSDEVDQESKERPQRRRGPSAGPDWGTGAAREEALADGDERDEGGDGRGLLEGASCM
>DECOY_sp|Q96PV7|F193B_HUMAN
QATSPTKKTLSFNTWNVAKVRQTKQASDLCRKFFYEVREDTEDMEVGDMKDPLFVDDLSSAKPEKQRNRRSRSKGGQPLSQRPAPGSPQVSEQEQRPKAAEGPWRNWSSKGKEEKTPSGAWGPGRPSRGSGEGAEACSGKVPLELRVGPKQPGAVQKGASPVELSAPRPPAPSAEKKSAQSGRKQKGQKPGGSSVPEPLEKQCSPVKESSPEESSPYGKPPKTVWLRVSLNPVTNRRLVLGNEPVLGPPPRGVETWPPHPRGMEAWPPAPEGPAQLTHNQPSGLTLPSLDLNLDPQQESSGSLNSPPLSQPEPEAAGKESFGNSDMSLECVSFSRALSKDVTKENQLRLSSLFSNRVDLREDPWELRLREARPPRESGSRVNAKQLAEAALQKAKEKKKEKLRHRKAARAASNPKVPETSNLFELLEDVRDHDVAPEGPLGGLTGKGMPLEKRRETRLRSKLRELETYRNSTPAAPPANHGFFECYCCDCKFGRDQHTSSSTCSRSESSSDEEEGLGEDAECPQPLQCALGSHAKFHKPCGGRDHTSPLPQSSPPPLLPGSCHGGCHGSCPHSCGSFPPPKMLLPMSTSPLHSSQCPGPTHPATAAAVPCESAQAPFPAAPTTPLLHPHPPSGFSSPHSPLLSAPQPHHGTPSNPPATLDSHQHHESVPFAEGPLTPPSGLSSGPMAGSSHPSNWLGSKLHASLFSSPDWDGSNGPCSSSSSSSSSSSSSSSSHSDDGCSQKSCSTHSLSLAVAHREGTRQEDEEMKRSCSQCVWLPMEGLLKNVKLPMFDPPKLEGQLVLGNQSPGEEWKRGREHCLLCCTQVPQSSAPPVQPGPVLNPEDDREPGDHDPEAPAEPPGAGAGAELSPPPPPEPAQKPQPGARARARREGAGGSRPRRRSTM
>DECOY_sp|Q96PV7-2|F193B_HUMAN
QATSPTKKTLSFNTWNVAKVRQTKQASDLCRKFFYEVREDTEDMEVGDMKDPLFVDDLSSAKPEKQRNRRSRSKGGQPLSQRPAPGSPQVSEQEQRPKAAEGPWRNWSSKGKEEKTPSGAWGPGRPSRGSGEGAEACSGKVPLELRVGPKQPGAVQKGASPVELSAPRPPAPSAEKKSAQSGRKQKGQKPGGSSVPEPLEKQCSPVKESSPEESSPYGKPPKTVWLRVSLNPVTNRRLVLGNEPVLGPPPRGVETWPPHPRGMEAWPPAPEGPAQLTHNQPSGLTLPSLDLNLDPQQESSGSLNSPPLSQPEPEAAGKESFGNSDMSLECVSFSRALSKDVTKENQLRLSSLFSNRVDLREDPWELRLREARPPRESGSRVNAKQLAEAALQKAKEKKKEKLRHRKAARAASNPKVPETSNLFELLEDVRDHDVAPEGPLGGLTGKGM
>DECOY_sp|Q96PV7-3|F193B_HUMAN
QATSPTKKTLSFNTWNVAKVRQTKQASDLCRKFFYEVREDTEDMEVGDMKDPLFVDDLSSAKPEKQRNRRSRSKGGQPLSQRPAPGSPQVSEQEQRPKAAEGPWRNWSSKGKEEKTPSGAWGPGRPSRGSGEGAEACSGKVPLELRVGPKQPGAVQKGASPVELSAPRPPAPSAEKKSAQSGRKQKGQKPGGSSVPEPLEKQCSPVKESSPEESSPYGKPPKTVWLRVSLNPVTNRRLVLGNEPVLGPPPRGVETWPPHPRGMEAWPPAPEGPAQLTHNQPSGLTLPSLDLNLDPQQESSGSLNSPPLSQPEPEAAGKESFGNSDMSLECVSFSRALSKDVTKENQLRLSSLFSNRVDLREDPWELRLREARPPRESGSRVNAKQLAEAALQKAKEEANHGFFECYCCDCKFGRDQHTSSSTCSRSESSSDEEEGLGEDAECPQPLQCALGSHAKFHKPCGGRDHTSPLPQSSPPPLLPGSCHGGCHGSCPHSCGSFPPPKMLLPMSTSPLHSSQCPGPTHPATAAAVPCESAQAPFPAAPTTPLLHPHPPSGFSSPHSPLLSAPQPHHGTPSNPPATLDSHQHHESVPFAEGPLTPPSGLSSGPMAGSSHPSNWLGSKLHASLFSSPDWDGSNGPCSSSSSSSSSSSSSSSSHSDDGCSQKSCSTHSLSLAVAHREGTRQEDEEMKRSCSQCVWLPMEGLLKNVKLPMFDPPKLEGQLVLGNQSPGEEWKRGREHCLLCCTQVPQSSAPPVQPGPVLNPEDDREPGDHDPEAPAEPPGAGAGAELSPPPPPEPAQKPQPGARARARREGAGGSRPRRRSTM
>DECOY_sp|Q9NPI8|FANCF_HUMAN
VSSLGASLGLVRKRQFAGRSLALLLDTWLSLGPVEFDGDQKACTELATLKVKDLPPPAQCLSQRFNHLEEWPVDQSETGVWLKGQLDYHRLQGWDTLLGLYVPSLAPRHSTVLTLLGAPLRACFAAFVESNGLLWHVLVQSGEGPKSHLGPELEEQRRPSLPPQLLAVALKVLFNNQPRLEWLSSLRFARPEAEKAGVEQRLELLLEAQKTMLSDEQLNPNREYGNRFLMHVARRRSARLALSEQLTEEDARDVGPGPFLQQVLHRYAADGLRANELRLLSLLVDCHGLAQFNALGPVPRGGFGGERQWQNHRRLELARTLPGRHGRRFHLRHLRYAWQLRRAVTAPDWTSVYTTSSVALLESRFDLHQLLSEM
>DECOY_sp|Q96LA5|FCRL2_HUMAN
KKSVSSYLVQSKLDNELRTLNASSEPQQMSWVQSYVVDVDVSGVNVYVPQLEEMDPTPSSYTFEQPNRPSARGPENTASSEGSKLHFLAYLLLAVGTFGLVGFLGWLVGATMLRRDYGDPGSLSVPVAESCQAGLGNNAECSYNGSHEATLSLNFSAGGGSPASSNGLTVDEHYFQYLLPPSRGLAECHLELLDGVAAQAGPRSLTLVRPVPSRLVPLNVKVSQLPVHGNDRACYKYGADSKEVAPLELEASLRSQKKTGMSTGTAREYWSFTVNGTGGAVSCLLLKLQGETVQGGPRALELSVNSLPRLQVHLQSQLSKRQRLHTVTEKACWYSGTDESWVASLQLEPSSSWGSGLVQNREFFCFQLQVDRPLSQRLTEKCLSVPGGELPQFSSATLVRPQFLEQKVKLVLNSKTDWLFLQKGTSCFYNGSDSLVASQLLFDSKKFFVSLKENKDHYAKMQKLWNQEGQKCLVLSDGEFVSSPAVLTLSDAQETVADFLVLLSWLLM
>DECOY_sp|Q96LA5-2|FCRL2_HUMAN
KKSVSSYLVQSKLDNELRTLNASSEPQQMSWVQSYVVDVDVSGVNVYVPQLEEMDPTPSSYTFEQPNRPSARGPENTASSEGSKLHFLAYLLLAVGTFGLVGFLGWLVGATMLRRDYGDPGSLSVPVAESCQAGLGNNAECSYNGSHEATLSLNFSAGGGSPASSNGLTVDEHYFQYLLPPSRGLAECHLELLDGVAAQAGPRSLTLVRPSVPVSLCLPALLFKSHRHLLNVFEWGAPEAFRPAGHSNCKLWEWM
>DECOY_sp|Q96LA5-3|FCRL2_HUMAN
LLLPFTMAFYPSDLHYLCGSKLHFLAYLLLAVGTFGLVGFLGWLVGATMLRRDYGDPGSLSVPVAESCQAGLGNNAECSYNGSHEATLSLNFSAGGGSPASSNGLTVDEHYFQYLLPPSRGLAECHLELLDGVAAQAGPRSLTLVRPSVPVSLCLPALLFKSHRHLLNVFEWGAPEAFRPAGHSNCKLWEWM
>DECOY_sp|Q96LA5-4|FCRL2_HUMAN
RVYGPLVWGGSLSVPVAESCQAGLGNNAECSYNGSHEATLSLNFSAGGGSPASSNGLTVDEHYFQYLLPPSRGLAECHLELLDGVAAQAGPRSLTLVRPSVPVSLCLPALLFKSHRHLLNVFEWGAPEAFRPAGHSNCKLWEWM
>DECOY_sp|Q96LA5-5|FCRL2_HUMAN
KKSVSSYLVQSKLDNELRTLNANVYVPQLEEMDPTPSSYTFEQPNRPSARGPENTASSEGSKLHFLAYLLLAVGTFGLVGFLGWLVGATMLRRDYGDPGQKVKLVLNSKTDWLFLQKGTSCFYNGSDSLVASQLLFDSKKFFVSLKENKDHYAKMQKLWNQEGQKCLVLSDGEFVSSPAVLTLSDAQETVADFLVLLSWLLM
>DECOY_sp|Q9BXR6|FHR5_HUMAN
ECLPYEKFGEQCLRAFPPSSLMKAHPKFCQFEVADGKTAYKLGDRNKWLQLNKNNMNEESVVCPDLRCPPESWKQRNCTVTVSGQKLYFSQRCYTVTSGPPYVSLPFSTTDGNNLSPPPGCYATSEVRCPLSQRWGKDCVLKEAEPLLYNKECLVAKVEGDQYNVTTTMNQANPLQPPPPCFQRKEETCDVEPNKWGNLCVSRHRYFLDSRCRYRLSNHNFKEGSKLLLKTLNVGAKLRKCLQHTAVCMPLETWLGNLCTLMNNGLMAYERNCNVEVSVGHQYPPVSPQVYGYELEPLYGCKTVQEVCTPLTTWEGDVCQKKLPGNLLFNPNCDYEVVENHGYEKRELKEVEGNSLQPPPGCRSVQKGCTPFNPSWGFQYCQVSDSGRVLLKRNCSKDVLGFKVYSKKEPQADVNAELLPVHCEKGTFSCLPPTSWRGEVCSLKNENNQLSYGTNCLLQVTDGELHLLGSSESHGKNVFPFSCRMLKCPTPSWGEETCTRWFLTKSSPSVFNYECSYYFVEGTPVQSFPNYDEEDYLFGHHKLPFDCLTGEGGVTSVWSLLLVSFLLLM
>DECOY_sp|P02679|FIBG_HUMAN
LDDEPYLSDYETEAPHERPVKQAGGLHHQQGEGLTRLNFPLKLMTKKTYSMRWKTWTAWLLGNDYGNPTSKASYTGGQYYVGNLHGAHKCNMWWGSGDQEACNGEKFDNDNDWTSFQMGNHSTFKFDSPDDGFDFGDFADGADGGAFYAYTRLKYDAEPGKVFMAYDATSRTGNWDELERVLAYPLASQTSLLHKLENGLWFETTGTPSLHGFGKEYQLWKKNFDVSGDRKLQFVTWGNGSGDLECYVLFQQNKALKPLFYLGSKQAKGNALDQCKDGTLDHLQVTKDCPEQCQAELQAKVKELNVKLQNNSNYLEQLRYLSSDHTLLSAEKYMLEELKRMKSLTAADLMNKPSSEDPNYTLQLKALLKQVESKTNEVQHLLDELSQLKDDKVTQYTSLFDALGCTTPCYSGRFEDLLCCNRDTAVYAVCTSSLFLLAYFYLLLRNPHLSWSM
>DECOY_sp|P02679-2|FIBG_HUMAN
GADVKQAGGLHHQQGEGLTRLNFPLKLMTKKTYSMRWKTWTAWLLGNDYGNPTSKASYTGGQYYVGNLHGAHKCNMWWGSGDQEACNGEKFDNDNDWTSFQMGNHSTFKFDSPDDGFDFGDFADGADGGAFYAYTRLKYDAEPGKVFMAYDATSRTGNWDELERVLAYPLASQTSLLHKLENGLWFETTGTPSLHGFGKEYQLWKKNFDVSGDRKLQFVTWGNGSGDLECYVLFQQNKALKPLFYLGSKQAKGNALDQCKDGTLDHLQVTKDCPEQCQAELQAKVKELNVKLQNNSNYLEQLRYLSSDHTLLSAEKYMLEELKRMKSLTAADLMNKPSSEDPNYTLQLKALLKQVESKTNEVQHLLDELSQLKDDKVTQYTSLFDALGCTTPCYSGRFEDLLCCNRDTAVYAVCTSSLFLLAYFYLLLRNPHLSWSM
>DECOY_sp|Q06828|FMOD_HUMAN
LELLSARLLCLPADAPMARKSLENGDRLLVQKLSFNVVDVVTCFSSLSFENRLNGQLYLNELNTNVPPKLQLQNYSLDLELLSSSNFTNSALGNNTLSNHSRLVYLKLPARGFYSDPVTYVNNHEMYLQELASPLGDPKRVLHNYSLDLLLLRSLRGMSSGVEQLENHQLYLATLNELGELANNPRVSLQNHDLHLRELRSPLPGPRMTLNNHDLYRLELRHKLSFKRVGKVDSTLQNGHLALWLLGTANDFVGEQLSTLQNNQFYVKYRMSPVFPLKYLRNNDCYMATPFNPPCDCEQPCRDPDPPSPSGYTYAPGEDVGYPYPEYTEYPYPDYPDYYTSQQRSLYHFWWHPDDEYQAQSLSFLGALLLLSTWQM
>DECOY_sp|P36888|FLT3_HUMAN
SDEVQAQPSLLGLDMRESFRRPNQYTHPCESRVGDVNQYMAEEADALQCGLFSTLNPFSRKRPSDFAWCSQMLLYLEETAYFPQDKMFGNQLKLYFNADVPLGPYPNVGLSFLEWLLLGYSWVDKSLTYLGEFLSEPAMKWVPRLANRGVVYNSDSMLRDALGFDCKLVKVGHTVLVRLANARDHVCKSFELFEMKGAVQYAFCLLDEFTLVNLDEEEERKLQNEYELEDESHFSNGHLGSLQDSDPHLQVRESGPMSSNPHSQFTPYFSFNHKEFLETWRTHKFRKERSLYNLLDGYCCYEFLLYLPGSLTCAGLLNVLNEHSGLQTMKMLESMLAREESSDKAKELKMVAVQLSVGKTSLGYATANMKVGFAGSGLKVGFELNREPFEKWLDYEYREFDVYFYENDSSGTVQVMQLQSERYFKKQKYHCLLLTLVVLFLLCVGLTAYFSLNDQLFPFPGPSNLLLTECSTGLSNYACKCVLFKGLAESMNLTSSSVWQGFKRVNKRANWVGETLEETCNPKSDSKKCWTWSPLPYGDSFCSAQSASAEALVQKRRPLNLTFKMTFQADDNEAHFLYEGPQKHHNCKFSLSYGNDLKGQECPFKRSSFTWTRCLQPYKARFVSFCFEEYQDLEYDESSNTANLFKGEVLTVLASQSPKHSSSCTYYGTDRNAVSSVFAFLRLLMRTNTSYTSMEFYNGEELKANELEWTLGFGHNVHVKARCLWLPEGKVLFLQPLTTQPTQNLDLTFRLTCREGLERNACRCLDTGFLEHLKVEKKEVVAPSEKECSEGQSDCLVWEVLPEPVSESLCVLADQNEKRMFYRRPLTYLLTRNLSVTFLLTYNTAESQLFLLYEGAQTETKMLLVMSVVRGNQLDFHPQCNLSSKHFVWLCSLNGPADVLVQLTLSASVDVEVAAAEYVTGSSQRPLACGLDEPSESVMPYSSKSGVSSDNKNHNLLVKCLVPLDQNTLTGFLMASFVVLLPLQGGRDALAPM
>DECOY_sp|P36888-2|FLT3_HUMAN
SDEVQAQPSLLGLDMRESFRRPNQYTHPCESRVGDVNQYMAEEADALQCGLFSTLNPFSRKRPSDFAWCSQMLLYLEETAYFPQDKMFGNQLKLYFNADVPLGPYPNVGLSFLEWLLLGYSWVDKSLTYLGEFLSEPAMKWVPRLAKSFELFEMKGAVQYAFCLLDEFTLVNLDEEEERKLQNEYELEDESHFSNGHLGSLQDSDPHLQVRESGPMSSNPHSQFTPYFSFNHKEFLETWRTHKFRKERSLYNLLDGYCCYEFLLYLPGSLTCAGLLNVLNEHSGLQTMKMLESMLAREESSDKAKELKMVAVQLSVGKTSLGYATANMKVGFAGSGLKVGFELNREPFEKWLDYEYREFDVYFYENDSSGTVQVMQLQSERYFKKQKYHCLLLTLVVLFLLCVGLTAYFSLNDQLFPFPGPSNLLLTECSTGLSNYACKCVLFKGLAESMNLTSSSVWQGFKRVNKRANWVGETLEETCNPKSDSKKCWTWSPLPYGDSFCSAQSASAEALVQKRRPLNLTFKMTFQADDNEAHFLYEGPQKHHNCKFSLSYGNDLKGQECPFKRSSFTWTRCLQPYKARFVSFCFEEYQDLEYDESSNTANLFKGEVLTVLASQSPKHSSSCTYYGTDRNAVSSVFAFLRLLMRTNTSYTSMEFYNGEELKANELEWTLGFGHNVHVKARCLWLPEGKVLFLQPLTTQPTQNLDLTFRLTCREGLERNACRCLDTGFLEHLKVEKKEVVAPSEKECSEGQSDCLVWEVLPEPVSESLCVLADQNEKRMFYRRPLTYLLTRNLSVTFLLTYNTAESQLFLLYEGAQTETKMLLVMSVVRGNQLDFHPQCNLSSKHFVWLCSLNGPADVLVQLTLSASVDVEVAAAEYVTGSSQRPLACGLDEPSESVMPYSSKSGVSSDNKNHNLLVKCLVPLDQNTLTGFLMASFVVLLPLQGGRDALAPM
>DECOY_sp|P32239|GASR_HUMAN
GPGLTSLTTYSRLSLSALSPTPPDEDPLRARPRAPRPPCRCACTELCARQRRFHMFCYVLPNVCASAYSLLHLFSLPAGSLRAHAGPGDFRAWTNASYVPLWCLFFLVVLVLLRMVRKKVALKLAQTRPSGSGPGPATLATLELARPRSPLQVYCGDSDEGVAGTERPRCGNQHVAGPLGGQRNRVSQSDSDSDGDRFLGLYLRESLLGYAVAMVVGPLFFLLLLLLVSWTRQRVASPRWHVCQLRVPGVPQVVTYVPYPVMLLGSLLWTAVLRVAAHRSTQWRQVLARPCLASRYELALAVLSLTSVSVSVGMLYSVKACLVTGFLFTGMLNPLLTFPMCAVALLLDSVALSLLFANTVRTRRLSLGLVVLLLMNGGVSMLFLVAYLTRLLALELRETGARGRLPPECSLNGVSSSNLLPAGRPCLSAGPGPGTGQVRSNKLLLEM
>DECOY_sp|P32239-2|GASR_HUMAN
GPGLTSLTTYSRLSLSALSPTPPDEDPLRARPRAPRPPCRCACTELCARQRRFHMFCYVLPNVCASAYSLLHLFSLPAGSLRAHAGPGDFRAWTNASYVPLWCLFFLVVLVLLRMVRKKVALKLAQTRPSGSGPGPATLATLELARPRSPLQVYCGDSDEGVAGTERPRCGNQHVAGSCLPHATLSFPSDGWDGAWDGGRRSEWSLEMEKRRLRVKVMETGGVGAPGTRAWLEAEGLNQREPGAGGPLGGQRNRVSQSDSDSDGDRFLGLYLRESLLGYAVAMVVGPLFFLLLLLLVSWTRQRVASPRWHVCQLRVPGVPQVVTYVPYPVMLLGSLLWTAVLRVAAHRSTQWRQVLARPCLASRYELALAVLSLTSVSVSVGMLYSVKACLVTGFLFTGMLNPLLTFPMCAVALLLDSVALSLLFANTVRTRRLSLGLVVLLLMNGGVSMLFLVAYLTRLLALELRETGARGRLPPECSLNGVSSSNLLPAGRPCLSAGPGPGTGQVRSNKLLLEM
>DECOY_sp|P32239-3|GASR_HUMAN
GPGLTSLTTYSRLSLSALSPTPPDEDPLRARPRAPRPPCRCACTELCARQRRFHMFCYVLPNVCASAYSLLHLFSLPAGSLRAHAGPGDFRAWTNASYVPLWCLFFLVVLVLLRMVRKKVALKLAQTRPSGSGPGPATLATLELARPRSPLQVYCGDSDEGVAGTERPRCGNQHVAGPLGGQRNRVSQSDSDSDGDRFLGLYLRESLLGYAVAMVVGPLFFLLLLLLVSWTRQRVASPRWHVCQLRVPGVPQVVTYVPYPVMLLGSLLWTAVLRVAAHRSTQWRQVLARPCLASRYELALAVLSLTSVSVSVGMLYSVKACLVTGFLFTGMLNPLLTFPMCAVALLLDSVALSLLFANTVRTRRLSLGLVVLLLMNGGVSM
>DECOY_sp|P01350|GAST_HUMAN
NEDEARRSGFDMWGYAEEEEELWPGKKQSPDAVLHPPGQPGLRRQHHSAPGQQELWPLELRDNAGTGLPADPQQRSKPWSAESFAALALAFLLVYVCRLQM
>DECOY_sp|Q12951|FOXI1_HUMAN
VETGREPYLVGSTNVSNYFHPSFQSLVSGGYSLMNTPMPNAWDGGGSHNSLNTLPSFSNFTLSNQGKTDSPEPSLGPTVLPHSTPSGGSVYATMSSLFSNLCPAGSPPPSRKPEPSSTTGGPSAGDLLDQPETKTPSDVPLSSEKTELALSATSSSVDKRKRKRRSFNGNDFKMECNPDLTWYNKGGPDDERDPKKVFCDNLSLNRHLSNQWGKAKSNYFPFNDAVYQYLQSLTRKLDPAGHLAMALLASYSYPRPVKLMLEEQSPLPLWGLDSGGLGSVSPLLRPQVGYAQPLFPSANPGPLYPPPTMTPGNFWLYPNPTAGYEGGGEFSRPQPSPVGQPHFFNEYYLNMEPPEQGLSPFQPSRCPPSPAPLDFSSM
>DECOY_sp|Q12951-2|FOXI1_HUMAN
VETGREPYLVGSTNVSNYFHPSFQSLVSGGYSLMNTPMPNAWDGGGSHNSLNTLPSFSNFTLSNQGKTDSPEPSLGPTVLPHSTPSGGSVYAPDDERDPKKVFCDNLSLNRHLSNQWGKAKSNYFPFNDAVYQYLQSLTRKLDPAGHLAMALLASYSYPRPVKLMLEEQSPLPLWGLDSGGLGSVSPLLRPQVGYAQPLFPSANPGPLYPPPTMTPGNFWLYPNPTAGYEGGGEFSRPQPSPVGQPHFFNEYYLNMEPPEQGLSPFQPSRCPPSPAPLDFSSM
>DECOY_sp|Q8ND71|GIMA8_HUMAN
QLLGLLKNLKLEAQSMEQVKNLKLSVNEQTHPYGSWGSKRNDELKVTLLKAVQTEQAQGTKENNFACRRVGKKCFRRLLKNDSAKNMFDELNGAGLDKRETFLMLAKYTFDAGFLAEKLAVAKTDEETRFGLQFVLVFFTDKGECCSLRKCVEEERLSPKDEVDLMQNFSPTDVVVVEQGDWRRTGSQSKTTVPQRARLSTFVLSGLLSNGTAKSGTGRSGVLVLNLTKERCFVEKHNGNQHVMSEKLELLEDARQQEEEGTRAYNFASRYKNKCQLLGYLKANSRNLFTDLDQDGLDKRETLLLLMYEFKFEGFNNQLTSLVAEDKNTYFGLPTVLLFAHPGTCLKRHVESDLKNLSSLDPADLLSKKKRVWRSSESLFSQTVSQESFGTQFARQGLLSNGAAKSGARKGGVLLVTLESTGPNQEPGTSQLRQRPQGEKPDGEQSAAENVCDQRFSGEKTFNVHYPGGNTNVLSEKRVLLELVQTLQEKDSNKTNNFLCRYGEYDQVLKQLKPKNELFDQLLDDGLDKRDTFVLLLRRHAEAGFVQQLKGATEEDRETFHGLALVLLLAHLSPASLELCHQLRNKQDEACALSSFLDPTDLVVKRVRELVWSREQCKMLVTQDSKFKSFVKHGLLANGTAKSGRSKCGLLLRLLESMQCSQESM
>DECOY_sp|Q9Y223|GLCNE_HUMAN
YRRLTTYDLVMSAAGLLAPDVLDSVVVDVDQVSSLAQRQLVKDVLHLYHSALVGSLLVLSPNMTHLLNVVGLGLATGARTLLSQKAANGKLAAQLLHLAGVAEKDPVSMGEVLLLDEDHKKLAREQLAMGSAYAELCGHSGCSCDPGDLSVVLHGLEAACFSSGHLLEHQHLLGGGLGTGTLLTVFNELKGGQGKRFEALAACNGDNDVWVPLHLTDSLPRTLDVSNWEQLKLTSHLVLGREPNRVGGTSLGVGLRLCNKLVAEAAAEVCMQLLLNRELEYKTPNFQTKKLEVYKGMSVLARVLNTGGLDVALASLTELLHDLDQSLNKEVPPFCKKFQLPEQLDLKSLKFLRLPVANGDGYKLSCPYKQGFQLHLAQLKLDQTDARDVHLVNEGTREGLRQTGLNLVPTGFAGVREVGCSSNGLMCGAHAVLQLFQDFPVKHVRAFNPHHELKKRGMRVVMKESGADLNPFLVLRKTNFSLLADLTLEFKMLSKHLDTTVPHQLAVLYKDKSVDDGLWRMLLSMYKDKNASLKLDYSPCGALLRLDHDECMSLLHQEARSTCCVHYHAKLTLARHLSDDLTGSVEGGELHLRLLNMLAASTALALADRFDGHVLMLDKPRLNLVDPKLVLALGVSEVMAAEDERGVLTHRLTNLDFDDQELRMYTNGYDDLLHSGLVVVDLEFFEPEKTLGFMLPAKLSYDRANCTAVCRVKRLNNGKNEM
>DECOY_sp|Q9Y223-2|GLCNE_HUMAN
YRRLTTYDLVMSAAGLLAPDVLDSVVVDVDQVSSLAQRQLVKDVLHLYHSALVGSLLVLSPNMTHLLNVVGLGLATGARTLLSQKAANGKLAAQLLHLAGVAEKDPVSMGEVLLLDEDHKKLAREQLAMGSAYAELCGHSGCSCDPGDLSVVLHGLEAACFSSGHLLEHQHLLGGGLGTGTLLTVFNELKGGQGKRFEALAACNGDNDVWVPLHLTDSLPRTLDVSNWEQLKLTSHLVLGREPNRVGGTSLGVGLRLCNKLVAEAAAEVCMQLLLNRELEYKTPNFQTKKLEVYKGMSVLARVLNTGGLDVALASLTELLHDLDQSLNKEVPPFCKKFQLPEQLDLKSLKFLRLPVANGDGYKLSCPYKQGFQLHLAQLKLDQTDARDVHLVNEGTREGLRQTGLNLVPTGFAGVREVGCSSNGLMCGAHAVLQLFQDFPVKHVRAFNPHHELKKRGMRVVMKESGADLNPFLVLRKTNFSLLADLTLEFKMLSKHLDTTVPHQLAVLYKDKSVDDGLWRMLLSMYKDKNASLKLDYSPCGALLRLDHDECMSLLHQEARSTCCVHYHAKLTLARHLSDDLTGSVEGGELHLRLLNMLAASTALALADRFDGHVLMLDKPRLNLVDPKLVLALGVSEVMAAEDERGVLTHRLTNLDFDDQELRMYTNGYDDLLHSGLVVVDLEFFEPEKTLGFMLPAKLSYDRANCTAVCRVKRLNNGKELMNKQRKNSLKNFYLEHPGQFCSREQLYGYTEM
>DECOY_sp|Q9Y223-3|GLCNE_HUMAN
YRRLTTYDLVMSAAGLLAPDVLDSVVVDVDQVSSLAQRQLVKDVLHLYHSALVGSLLVLSPNMTHLLNVVGLGLATGARTLLSQKAANGKLAAQLLHLAGVAEKDPVSMGEVLLLDEDHKKLAREQLAMGSAYAELCGHSGCSCDPGDLSVVLHGLEAACFSSGHLLEHQHLLGGGLGTGTLLTVFNELKGGQGKRFEALAACNGDNDVWVPLHLTDSLPRTLDVSNWEQLKLTSHLVLGREPNRVGGTSLGVGLRLCNKLVAEAAAEVCMQLLLNRELEYKTPNFQTKKLEVYKGMSVLARVLNTGGLDVALASLTELLHDLDQSLNKEVPPFCKKFQLPEQLDLKSLKFLRLPVANGDGYKLSCPYKQGFQLHLAQLKLDQTDARDVHLVNEGTREGLRQTGLNLVPTGFAGVREVGCSSNGLMCGAHAVLQLFQDFPVKHVRAFNPHHELKKRGMRVVMKESGADLNPFLVLRKTNFSLLADLTLEFKMLSKHLDTTVPHQLAVLYKDKSVDDGLWRMLLSMYKDKNASLKLDYSPCGALLRLDHDECMSLLHQEARSTCCVHYHAKLTLARHLSDDLTGSVEGGELHLRLLNMLAASTALALADRFDGHVLMLDKPRLNLVDPKLVLALGVSEVMAAEDERGVLTHRLTNLDFDDQELRMYTNLLKDFAHSRGCLVMKWSPGRARAYGLTTQFLSCLLKRQKPAAVSCDGLPM
>DECOY_sp|Q9Y223-4|GLCNE_HUMAN
YRRLTTYDLVMSAAGLLAPDVLDSVVVDVDQVSSLAQRQLVKDVLHLYHSALVGSLLVLSPNMTHLLNVVGLGLATGARTLLSQKAANGKLAAQLLHLAGVAEKDPVSMGEVLLLDEDHKKLAREQLAMGSAYAELCGHSGCSCDPGDLSVVLHGLEAACFSSGHLLEHQHLLGGGLGVGLRLCNKLVAEAAAEVCMQLLLNRELEYKTPNFQTKKLEVYKGMSVLARVLNTGGLDVALASLTELLHDLDQSLNKEVPPFCKKFQLPEQLDLKSLKFLRLPVANGDGYKLSCPYKQGFQLHLAQLKLDQTDARDVHLVNEGTREGLRQTGLNLVPTGFAGVREVGCSSNGLMCGAHAVLQLFQDFPVKHVRAFNPHHELKKRGMRVVMKESGADLNPFLVLRKTNFSLLADLTLEFKMLSKHLDTTVPHQLAVLYKDKSVDDGLWRMLLSMYKDKNASLKLDYSPCGALLRLDHDECMSLLHQEARSTCCVHYHAKLTLARHLSDDLTGSVEGGELHLRLLNMLAASTALALADRFDGHVLMLDKPRLNLVDPKLVLALGVSEVMAAEDERGVLTHRLTNLDFDDQELRMYTNGYDDLLHSGLVVVDLEFFEPEKTLGFMLPAKLSYDRANCTAVCRVKRLNNGKNEM
>DECOY_sp|Q9Y223-5|GLCNE_HUMAN
YRRLTTYDLVMSAAGLLAPDVLDSVVVDVDQVSSLAQRQLVKDVLHLYHSALVGSLLVLSPNMTHLLNVVGLGLATGARTLLSQKAANGKLAAQLLHLAGVAEKDPVSMGEVLLLDEDHKKLAREQLAMGSAYAELCGHSGCSCDPGDLSVVLHGLEAACFSSGHLLEHQHLLGGGLGTGTLLTVFNELKGGQGKRFEALAACNGDNDVWVPLHLTDSLPRTLDVSNWEQLKLTSHLVLGREPNRVGGTSLGVGLRLCNKLVAEAAAEVCMQLLLNRELEYKTPNFQTKKLEVYKGMSVLARVLNTGGLDVALASLTELLHDLDQSLNKEVPPFCKKFQLPEQLDLKSLKFLRLPVANGDGYKLSCPYKQGFQLHLAQLKLDQTDARDVHLVNEGTREGLRQTGLNLVPTGFAGVREVGCSSNGLMCGAHAVLQLFQDFPVKHVRAFNPHHELKKRGMRVVMKESGLWRMLLSMYKDKNASLKLDYSPCGALLRLDHDECMSLLHQEARSTCCVHYHAKLTLARHLSDDLTGSVEGGELHLRLLNMLAASTALALADRFDGHVLMLDKPRLNLVDPKLVLALGVSEVMAAEDERGVLTHRLTNLDFDDQELM
>DECOY_sp|Q8N8V2|GBP7_HUMAN
SLKKLGPRNRLNCLSSLKLMGLDVKLAAGPLAALFLSGAVDLLQSFVSPEENEAAELQKERLNLEENLSEFLKEFGETLLEELKVKSMHLKRMLREMYNREREEKKKMLQALNEQFRSEQAEMMQQQKEKQRQLLEQKEEAAKKEAKQAALKAEGATLKADSQLLSEELVVQSQLFSQLVEDKAVKRGPVLTYDQEKKKLAELYLNHGGPVFFTRGSLSETLLESRKLLEAQCKYASAEENQLVFDKKKEEMTDVKKLQFEQKSKDFSYEMFVALAREECVAHVDLLEQLTDTPRFVQQAMQQSYHNARAQVAASNECQALVAMANELCPTAGSNLADLYTEVLMGRLNGTVLLGRELKTKTAHTFLYSCFNESQMQFNSDLQDREVEEVHLLKKLDNLRPDFVFKCKFQPFRHLWREKPNSNQLQPKSGLNKLLANELYEDETLPHGDKLLELTFRDVTWLFDPFFSVFESSDEVEDRPPCKSRALLETLETVYHLQELAQHNLTGMSNYVFSSSLLVALAFLWSDKSPDKSEMDGLGETDLLLLTHNKPSPHPVCWMWLKGTEKSVTCGLPFKGKNGAKLNMLYKSGRTYLGVLAVVVVPQTLASLLELAESNVVLHKGTNETLCVPGPMHLESAM
>DECOY_sp|Q9UN86|G3BP2_HUMAN
RGMQTRFGEGMQTRGGSGKLQAMGRGPPPRGGRDRDMMGGGVLRGPGGPRGDRRNLRRDDDGGRGTREREARAKKTEEVNRLVERGFMLKPALLRLQVPESDDFVVFGFNPKLGGVKGTNRLLEVVNGFSMFFKELENEDLDHPLNGVFLQHSDPRYLRRLNDSDNQEMDRGGRPPRGPPFGRPRERPQRERVPPQSQVEKPAERVPQSVPKAVHPPLGSSSVTGSPPLKNSTVSAWSFKAPPEQPLSVPEAPPPTTKSEELEELKNEEVQKEPELKTTESEPEPEPEHSSEELPEELGNTVPHAEYYGSNANEQVPEPSPRQEEQEEEVEDESEEDLEPESDGFVEDERYFMDNHVYKFNPVSGEPALVFTQMKRFEPQGSNSLLGMVQVVVGDSLTAHADVRHKLTHCESFNLSLKVHHLDNQGYVAEQKPGSADVGGHVYSSRNGYRFHLYEPKANLLTYYRQVFREGVLLPSKPEMRV
>DECOY_sp|Q9UN86-2|G3BP2_HUMAN
RGMQTRFGEGMQTRGGSGKLQAMGRGPPPRGGRDRDMMGGGVLRGPGGPRGDRRNLRRDDDGGRGTREREARAKKTEEVNRLVERGFMLKPALLRLQVPESDDFVVFGFNPKLGGVKGTNRLLEVVNGFSMFFKELENEDLDHPLNGVFLQHSDPRYLRRLNDSDNQEMDRGGRPPRGPPFGRPRERPQRERVPPQSQVEKPAERVKPPPEQPLSVPEAPPPTTKSEELEELKNEEVQKEPELKTTESEPEPEPEHSSEELPEELGNTVPHAEYYGSNANEQVPEPSPRQEEQEEEVEDESEEDLEPESDGFVEDERYFMDNHVYKFNPVSGEPALVFTQMKRFEPQGSNSLLGMVQVVVGDSLTAHADVRHKLTHCESFNLSLKVHHLDNQGYVAEQKPGSADVGGHVYSSRNGYRFHLYEPKANLLTYYRQVFREGVLLPSKPEMRV
>DECOY_sp|P28472|GBRB3_HUMAN
NVYYLWYVLNFLSFTFPFVRLSRWDLANVDTLDPKLKLLQSRRRSLHKKTPHLRSDGLRGFGHREPMSKRQYQLGSNDFSLASRNTDGLGGSVENMENHVELSTLLLNGHADRVSNEKSRSDKNKAAKTEAKKLRQQPRGGFFLYNVFAYELLALFVFVFCGMLYMDLKAVYPKLPLTRELHTNLTTMTLVTTLGLARVAASADYNLWFSVWSLLTLLLSPMYTQLLFYGLRKNRLFSLSRLPYAGTAFVVRNSVRLHEVLSFQPLERLEVGTVKADGRGWYFELDDTTYGYSELELTCNQEDLPRRYLDMMCAATTTRLLGYLVTGDPHRLLRMKNVTVGHVFKKSDNLFYTDPVWLQDARVNDLTLNLPLGSYARKLRDWYQQFYMTLTYDMNVESVMDLSALDLNMGVCVPPGGFDRPRLLDYKGLKLDVTKEVFSMNGPDNVSQACCVVAVLVPASFLGFRLGGALGWM
>DECOY_sp|P28472-2|GBRB3_HUMAN
NVYYLWYVLNFLSFTFPFVRLSRWDLANVDTLDPKLKLLQSRRRSLHKKTPHLRSDGLRGFGHREPMSKRQYQLGSNDFSLASRNTDGLGGSVENMENHVELSTLLLNGHADRVSNEKSRSDKNKAAKTEAKKLRQQPRGGFFLYNVFAYELLALFVFVFCGMLYMDLKAVYPKLPLTRELHTNLTTMTLVTTLGLARVAASADYNLWFSVWSLLTLLLSPMYTQLLFYGLRKNRLFSLSRLPYAGTAFVVRNSVRLHEVLSFQPLERLEVGTVKADGRGWYFELDDTTYGYSELELTCNQEDLPRRYLDMMCAATTTRLLGYLVTGDPHRLLRMKNVTVGHVFKKSDNLFYTDPVWLQDARVNDLTLNLPLGSYARKLRDWYQQFYMTLTYDMNVESVMDLSALDLNMGVCVPPGGFDRPRLLDYKGLKLDVTKEVFSMNGPDNVRSEPSRGTGLTWSLWLPLLLELLGSCM
>DECOY_sp|P28472-3|GBRB3_HUMAN
NVYYLWYVLNFLSFTFPFVRLSRWDLANVDTLDPKLKLLQSRRRSLHKKTPHLRSDGLRGFGHREPMSKRQYQLGSNDFSLASRNTDGLGGSVENMENHVELSTLLLNGHADRVSNEKSRSDKNKAAKTEAKKLRQQPRGGFFLYNVFAYELLALFVFVFCGMLYMDLKAVYPKLPLTRELHTNLTTMTLVTTLGLARVAASADYNLWFSVWSLLTLLLSPMYTQLLFYGLRKNRLFSLSRLPYAGTAFVVRNSVRLHEVLSFQPLERLEVGTVKADGRGWYFELDDTTYGYSELELTCNQEDLPRRYLDMMCAATTTRLLGYLVTGDPHRLLRMKNVTVGHVFKKSDNLFYTDPVWLQDARVNDLTLNLPLGSYARKLRDWYQQFYMTLTYDEETQYTAWM
>DECOY_sp|P28472-4|GBRB3_HUMAN
NVYYLWYVLNFLSFTFPFVRLSRWDLANVDTLDPKLKLLQSRRRSLHKKTPHLRSDGLRGFGHREPMSKRQYQLGSNDFSLASRNTDGLGGSVENMENHVELSTLLLNGHADRVSNEKSRSDKNKAAKTEAKKLRQQPRGGFFLYNVFAYELLALFVFVFCGMLYMDLKAVYPKLPLTRELHTNLTTMTLVTTLGLARVAASADYNLWFSVWSLLTLLLSPMYTQLLFYGLRKNRLFSLSRLPYAGTAFVVRNSVRLHEVLSFQPLERLEVGTVKADGRGWYFELDDTTYGYSELELTCNQEDLPRRYLDMMCAATTTRLLGYLVTGDPHRLLRMKNVTVGHVFKKSDNLFYTDPVWLQDARVNDLTLNLPLGSYARKLRDWYQQFYM
>DECOY_sp|A6NGU5|GGT3_HUMAN
YGAPEGKRGSDSAAAWGGARTVLAQVVALFTSALQTHHRHTELAATVAQDLRNEVTTVNPLKLNHRLPEEVRKAVDYGFWLNYLLALATDTTLQTGGAAGVVRMVQGDQGVMLTPCMSLLPKQGPQLFNAPSPPAGFENTLSPSSFDDMNNFLLGSVPSCKVSGFYLNLTSTASVASGDEAVVSLHATGGDDPTYFEKPYYSLPHTTHDSLQRSLQAAFFESTMRNVVETVDVKFPDGLLRKTAYARFFAEVRLHYTLKGQEPTEVSRESFNYKGLLNLLLALVPGSRLASPMYLVADGLSLNLPHELLEACYNNLDEATVLGGAAQLKDVLQAMLSGNYFAQAGELALMEYTDARLPLTRLEGRELKRVRDCFVECLVPQQELVRKTNELVAALKGGVPFGRQALQLSPQFRLAWPRLGRHQHALEYRGLEGPVAVSLGKGQSQESSNFMSAFARLPAVREANLVEKRATTSNYLTLFLGVGLGMSHANMLGVCLLAALAADVASGGRDLTRDGLELCKQADAAVARATYVHNDPKESASPLWLCLGVLVLVLVVALLGLVVKKKLM
>DECOY_sp|P0CL81|GG12G_HUMAN
CQSKQEGEEPKTVEEPNPPDMEQGDPGDECECGTQPHGQEQSHAEKPPGQGASAGEDEGEQAAAPDRQQTAPEGEEPTAPEVEDSFQERPMPGLMEPPQVRRYRPPWYYTRSRGWSM
>DECOY_sp|Q9BPX5|ARP5L_HUMAN
VKRLTATRVLLSGLGGVALKAEHWQLLVASSNETKPEFKGYLKYMLLDVGRNDLSQVAQELESKSFNTLKLGQVVVRAKEVAQKNTNVPSRNLAAHFRALMDGRQLLGDVESPDPGPEAAAAAAEEQEDVKFNEDFEDLDRRVRFSSLTRNAM
>DECOY_sp|Q5H9R4|ARMX4_HUMAN
KLSLLLERVKEVEPDNCEAALRAKKLACKARPQFLFYLSKNSKFDQTFKARRKAFHYNLNEFLSLANLLNKETKKESFLNLLSTPANALLLKDTMSPKNSFNLLMGLVHKDTEGSGVTLRLLFESLYNTVMHQYESTLTLRHLRLLGALQVNSNLPYTVTDECVQNLYKTKRVHNEAAVSLNNLANLKARQVSPYPNNLLSELVSLGGVRNVVEHSYSYDASNYLANNALEHVSPDETMELMCLKLELRDPDMNAEKHRCCSWRPKTEGRTTKRQSEDEVPFSAESQHAKFTESWLMAGDWSGMGAGPVMYPYLRGSESKKSKAKAPAKSDESTNENGACFWSGLDVGGAAEKFKDLSTNDGAGSEFSAKDGKSRSFTNSNESEAWFLRSLSLEELDPSSRESLEDEGVRNALTWSEVGAEEGAGRLSEVTTADGDWSWLGAGSETGPGAGAGAGAEAGAEAGAGAGAEAGAGAEAGAGAEAGVCSGMYAVEERSLWSGSSKANEAERLSCLMAEEGAGRSSATTAEKDDDRPSVLDKAEETWCWSGLVAEAGPGFWFGENAEVEFSVQRFGSAQDERSAWSGGTAQDESGRMSGGLAENGRPSGAWSEGSAQSGAGAWSGGGCAQDEFEKPSCDVAQDGPGLWRSGSSQNGTGAWSGGSSQDAPGRPAGGLVQGGAVGWSGLGSSQDESGRPSGGGTQDGAGPWFGGGLAQDEFGKPSCGGAQDVAGAGTWCSGSVQSGPSDWSGASSQNTPGRPSGGVDQGSAGGWSGGNTQSGPCVCFWGSAQDGTGAWSDGSSQRDLGRLSDGVVQREADAWSRGGSVQDEFLKPPGVSAPHGAGTWSGGNAQDVLGVLFGGSLQDGSNAWRSGSSQDEPGKVSGGGAQGGAGAWSGEETTQNERFKPSGGGSQDLTGAWAGGSSQDVHGRLSGGSAQDATDAWRSGSSQDEPGLMSGGSAQGGAGAWSGEGSAQDERFKPSGGGSQDSTGAWSGGGAQDVVGAWYSVSSMNGAGAGAWSGESAQNEAGTWSGGLAEEGVWSVGSAQGGPWSGDSAQGAAWLEGLAQNGALAWSGGSAQNEAGTWAGGSKADGAWTGESTQGGAWLGGSAQEGRAAWTGLGVVNERAAGAWKSVSTEDCAVAWRSLLGKADSAGSWSGLSAENEDDAWSVSNEWDGDMTQRFKFLRWEAALWDEVGLGNWYYDHLNPQKRTCAQTGSGGESESTPMAEAEKPAYAEDEATAEAESTSMKSRDAGPLTEGQSGAVLQPQASRHTGAGTGKAPVALTNKGKVRNAGLLTESQSNAVAQPQASGVTDAGAEKAPVANSNRGKVKNAGPLVEGQFSAVVQVQVSGMLGAGAEKASLANSNKGKVRNAGPLTREQSNAVVQPQASGMTDREAGKASVVNSNKGKVRNAGPLTREQSSALVQPQTSGVTDREAGKASVVNPNKGKVKNAGPLVEGQSNAVAQPQASRGTDMGAGKASVANWNRGKVKNAGPLTECHSNAVAQPQVSGTAGMGAEKASVANLNKAKVKNAGPLVEGQSNAVAQRLASDTTYPGVGSNPVTTPNRGKLKNAGPLVEGQSNAVLQPQVSGTTDTGAGKASVANSNKGKVKNSDLLAEKGSSAMLQLQATGMAGEGVEKALVVNPNKGKVKNTGLLAEGQFSVVAEPQASDTTGEGAGKVLVTHPNKGKVKNAGPLAEGQPNAVVLPQGCRVQDKATGKASTANPNRGGDRVSDLLAEAPKTVGAQPQTCKTMDMGPGKTKCKAKARGKARGTNPLAEGQSQAMGQKAMDVGAGKEPMTNVNRGKVKLGDSLTDAQVSAVLQPQTCSLMDTGDGKVAMVNPNRGKSRDADPLAEVQSNRALNKAAGKATMANPNRGKNKVADSMAEAHTSAVAQPQAARAMDAGTLKASLVNTNRGGDRVAGSTVEAKKQAVTQPQLCRAVDAGAGKVCMANTNGGADKLAGPLAETQKTAFLQPQASRATDAGSERASMKTCNGMDEVGTGPMDDGQKLTVAQSQACKSMDVGAVRESMGNPNRGADVTAGRSQPEAKTAVSVTEELRAKTTEDVLGKTNTAGKMAVREPVALTESQTVMRVNLETKEEALLHTEKATQTMARKEAEKTAVLAWKAKATQTVAKKEVKLGAEADTQTVAKEMAVREKAKAVETLTVAETMVLTGAVKVSESQTEPEAGVMKAAQSNRAHLALATKATEVERAPGRSAGTEAGLEVQKPKTLEAENLALTQSQVGVVTEKMVTSGRNALRSQTVRAKGTKFYLYYCTGAWLVLGATVWGVEQRLGM
>DECOY_sp|Q5H9R4-2|ARMX4_HUMAN
CSAKNSPFRAPLLVTEELRAKTTEDVLGKTNTAGKMAVREPVALTESQTVMRVNLETKEEALLHTEKATQTMARKEAEKTAVLAWKAKATQTVAKKEVKLGAEADTQTVAKEMAVREKAKAVETLTVAETMVLTGAVKVSESQTEPEAGVMKAAQSNRAHLALATKATEVERAPGRSAGTEAGLEVQKPKTLEAENLALTQSQVGVVTEKMVTSGRNALRSQTVRAKGTKFYLYYCTGAWLVLGATVWGVEQRLGMYDRGSFRAVLYPLACEPQPLSLPLQPHLGTLTSKTLWEFAVVAAEPPPGTLRLPLRREEEKQEQCYVWDLSLLLRRKLTKESTGKLLGAASM
>DECOY_sp|Q5H9R4-3|ARMX4_HUMAN
CSAKNSPFRAPLLVTEELRAKTTEDVLGKTNTAGKMAVREPVALTESQTVMRVNLETKEEALLHTEKATQTMARKEAEKTAVLAWKAKATQTVAKKEVKLGAEADTQTVAKEMAVREKAKAVETLTVAETMVLTGAVKVSESQTEPEAGVMKAAQSNRAHLALATKATEVERAPGRSAGTEAGLEVQKPKTLEAENLALTQSQVGVVTEKMVTSGRNALRSQTVRAKGTKFYLYYCTGAWLVLGATVWGVEQRLGMYDRGSFRAVLYPLACEPQPLSLPLQPHLGTLTSKTLWEFAVVAAEPPPGTLRLPLRREEEKQEQCYRVFYLCLNMLRDSWDLSLLLRRKLTKESTGKLLGAASM
>DECOY_sp|Q10589|BST2_HUMAN
QLLASLGLLVLLLQPAAASSSDQSSPYKKYDARLVSLVQNRRERLEVEASADQKLHNLTTLEGELEEKKVQGQKAEADLSAMLAMVTHNCTAAQAEVDQFKGQAETLEQQLLHTVRNCEMVRALGRDCAESNKALTFLLLPVGLLVLLLLVLLGLGLLKLRKCDGDEMPRVCYDYSTSAM
>DECOY_sp|Q10589-2|BST2_HUMAN
QLLASLGLLVLLLQPAAASSSDQSSPYKKYDARLVSLVQNRRERLEVEASADQKLHNLTTLEGELEEKKVQGQKAEADLSAMLAMVTHNCTAAQAEVDQFKGQAETLEQQLLHTVRNCEMVRALGRDCAESNKALTFLLLPVGLLVLLLLVLLGLGLLKLRKCDGDEM
>DECOY_sp|Q6ZP65|BICL1_HUMAN
KRLFFSFRKLGEALSPEDRGGASHRGCLAAAPQRSKELHTDMLRQDLRVHMDDQWAELQQSLNKLQQLADLLQSNLSMMDRMKCALELEVAKKNALAERDRDLKQAQLKEPKEDESTRVRLRDEKELATMEVSLLTVTPEMGDVLSQLRKLLENLARTLSGAPVKDASSTESSEDMSSDTSVASDASDNRGLHSCLRYVQCYAEWLQRLLQREEQELEEAEMSQELESLLSTSTAASSQLRSEETLEEKVVQLRQCSRLVEQLELQSQHLQLKDDHGRQELLLRVDQLEEVTGQLLDNEELTASRLHELRKREDSLKMLEAQLSERLLLHQNTSSKNREFDRELAHVQMSLRQEVESRASLQDLRLQNQESLEQVRAKSREDARLQLEHRQELEDQLKQVDSELESRVGEWEGRENERRRFLEKHEQELHEKLDTLKEHMQEYRQSMDQRNELLKAGRLAALVLKDKERQLVSLLEPDQSPPPQPGAGEALSGPEAQPHEGPDSRPEGAALLALEEELALELEGSGGPFLLAAAAAPRSVADGAAAPLEMCCASDPEAPASRAGVLGLCFASM
>DECOY_sp|Q6ZP65-2|BICL1_HUMAN
KRLFFSFRKLGEALSPEDRGGASHRGCLAAAPQRSKELHTDMLRQDLRVHMDDQWAELQQSLNKLQQLADLLQSNLSMMDRMKCALELEVAKKNALAERDRDLKQAQLKEPKEDESTRVRLRDEKELATMEVSLLTVQSHRLQLEELSRQKLRGEGEMLRELRASDESTRQLQEELSDDDRRLSGTPEMGDVLSQLRKLLENLARTLSGAPVKDASSTESSEDMSSDTSVASDASDNRGLHSCLRYVQCYAEWLQRLLQREEQELEEAEM
>DECOY_sp|Q96Q07|BTBD9_HUMAN
QHRQNPRSSNSGPSSPLSSGSPRALAHSDLQQGALSTDGTGSEESNEKEQSSQQEPCEFHVCHFVENATNHTGVRLLFSAPRQEFTVSQWKSCSKVRTDAVMTWQQQNTSVEVYYSYRSDDCDWLLRLLSGLMYPQALQVVLAGSGLQHCTYGSDWDYKNTDGNLLARNRSSVGELVSACDALTAVNEMPVLLKGELTFKTNTFMCEFAVLHFKLNVTNHTGVRLLRYCRVAPFYKLQWRSCLYQSHDLRVVWDLEDMSVELFYSYRSSRDDWLLRLLHNLLSPQGKLLELGRSCDDDLPRHSFGHDLDYNQTDGDLLAKSLEKGVVQAGKYMTALNEEPLLMRGYNLDMRDSERSKVLADLLADPSLLGSRPVVNLLETLSMLPRLVAQMLEAHNKESNKHCWNLLALFLKDEPAAFSRDLVLNLLAKTSLSLFGESSLVEQARNDMFMCCMCTKLPLSYLSAVDFTMCVNQLNLLTCLYESTSDELEPFGKYHALSLFDLLVEKEEDTLTRAGTYLKYLLMTFAEATTDQLPLEAEPQSREMGGYLLRAFYQRCAALLRPVAHRKKFEVVFTVDGYEEGLLLAGLHESLLHVHDLEGVATFRPLPHSNSM
>DECOY_sp|Q96Q07-2|BTBD9_HUMAN
QHRQNPRSSNSGPSSPLSSGSPRALAHSDLQQGALSTDGTGSEESNEKEQSSQQEPCEFHVCHFVENATNHTGVRLLFSAPRQEFTVSQWKSCSKVRTDAVMTWQQQNTSVEVYYSYRSDDCDWLLRLLSGLMYPQALQVVLAGSGLQHCTYGSDWDYKNTDGNLLARNRSSVGELVSACDALTAVNEMPVLLKGELTFKTNTFMCEFAVLHFKLNVTNHTGVRLLRYKCPLGLLSSKQLEPRTSWLPCWLSVGDGSCRVAPFYKLQWRSCLYQSHDLRVVWDLEDMSVELFYSYRSSRDDWLLRLLHNLLSPQGKLLELGRSCDDDLPRHSFGHDLDYNQTDGDLLAKSLEKGVVQAGKYMTALNEEPLLMRGYNLDMRDSERSKVLADLLADPSLLGSRPVVNLLETLSMLPRLVAQMLEAHNKESNKHCWNLLALFLKDEPAAFSRDLVLNLLAKTSLSLFGESSLVEQARNDMFMCCMCTKLPLSYLSAVDFTMCVNQLNLLTCLYESTSDELEPFGKYHALSLFDLLVEKEEDTLTRAGTYLKYLLMTFAEATTDQLPLEAEPQSREMGGYLLRACM
>DECOY_sp|Q96Q07-3|BTBD9_HUMAN
QHRQNPRSSNSGPSSPLSSGSPRALAHSDLQQGALSTDGTGSEESNEKEQSSQQEPCEFHVCHFVENATNHTGVRLLFSAPRQEFTVSQWKSCSKVRTDAVMTWQQQNTSVEVYYSYRSDDCDWLLRLLSGLMYPQALQVVLAGSGLQHCTYGSDWDYKNTDGNLLARNRSSVGELVSACDALTAVNEMPVLLKGELTFKTNTFMCEFAVLHFKLNVTNHTGVRLLRYCRVAPFYKLQWRSCLYQSHDLRVVWDLEDMSVELFYSYRSSRDDWLLRLLHNLLSPQGKLLELGRSCDDDLPRHSFGHDLDYNQTDGDLLAKSLEKGVVQAGKYMTALNEEPLLMRGYNLDMRDSERSKVLADLLADPSLLGSRPVVNLLETLSMLPRLVAQMLEAHNKESNKHCWNLLALFLKDEPAAFSRDLVLNLLAKTSLSLFGESSLVEQARNDMFMCCMCTKLPLSYLSAVDFTMCVNQLNLLTCLYESTSDELEPFGKYHALSLFDLLVEKEEDTLTRAGTYLKYLLMTFAEATTDQLPLEAEPQSREM
>DECOY_sp|Q76B58|BRNP3_HUMAN
SCKLTTDYDMTNPKLANFAQLASQRLVVESTSKLRLRHLLCSFLDRRLQGPPSKLNRVRDLELLQLLASDQSGQTYPYDLQLLLRDLAEPDFHMSYGFVQLNNKLMYGLRNSPDLFELPEYYLSENGNPGNKSRLRSLYLHVTEFFKTKWNGLTLTWNYCQLPLDKLRTEWDPFSNENVPMFWSESHSGGFPNVYVALVPELTSKNTLCLQLSLGLLMHVLSKSKYNKSLTLLRKRMWSPDFWSNRLMDNSLFLAHVERRLDKLQLTKYMELDQLDTEFGLYHDTSEAVEKPCLGQSLMYGTNCTGRCRTNDPACTLCASADGVTCPLFATCVVQDNPCTCSHTEESFSGLLGNENCYLFSQRLTLWYTSRTRQPLSLLPKQHRKCSLSFKLHVKLQKALFLKQMSNELQERRYQFNSDMTWLHMLTSTNLFYNMPRKLMFKLFEDSEEFDSNYKAWTETRLLLNEEMAQLDMSPCNCEPKFPGCHCWCDNKECLFEGESNCALYSLAAQVRFEQLYDPLLVQLGQLQKLNEPSQVLVSSVSDLNDYNSCGLPGRTTETKVLATSALQLHHRRLLTSRDDLFYSAALQHLTELTVSSSNTTSDSGERKASKRKLDVFLTLSEEGGLTASLLFHTGKKYLLNETLQQLTRRPGLRLLRNFFEPALPLPSGLFRRNEVALNNKVRWGFREYKLRYTSFGRQRSDVFDTYEQRSHFPKGDSLLWDFPSTAHQDSVAAVALVWCHLSLALWEWLAMLSFLEAGRARSWLM
>DECOY_sp|Q76B58-2|BRNP3_HUMAN
SCKLTTDYDMTNPKLANFAQLASQRLVVESTSKLRLRHLLCSFLDRRLQGPPSKLNRVRDLELLQLLASDQSGQTYPYDLQLLLRDLAEPDFHMSYGFVQLNNKLMYGLRNSPDLFELPEYYLSENGNPGNKSRLRSLYLHVTEFFKTKWNGLTLTWNYCQLPLDKLRTEWDPFSNENVPMFWSESHSGGFPNVYVALVPELTSKNTLCLQLSLGLLMHVLSKSKYNKSLTLLRKRMWSPDFWSNRLMDNSLFLAHVERRLDKLQLTKYMELDQLDTEFGLYHDTSEAVEKPCLGQSLMYGTNCTGRCRTNDPACTLCASADGVTCPLFATCVVQDNPCTCSHTEESFSGLLGNENCYLFSQRLTLWYTSRTRQPLSLLPKQHRKCSLSFKLHVKLQKALFLKQMSNELQERRYQFNSDMTWLHMLTSTNLFYNMPRKLMFKLFEDSEEFDSNYKAWTETRLLLNEEMAQLDMSPCNCEPKFPGCHCWCDNKECLFEGESNCALYSLAAQVRFEQLYDPLLVQLGQLQKLNEPSQVLVSSVSDLNDYNSCGLPGRTTETKVLATSALQLHHRRLLTSRDDLFYSAALQHLTELTVSSSNTTSDSGERKASKRKLDVFLTLSEEGTRYTDQALRDGAETWLLQTRNHALSPRDLLSSGTSPAQPM
>DECOY_sp|Q12983|BNIP3_HUMAN
FTSTSTTRRLGLYLGLGLALLHSLLLSPLFKVLFEASFLGKKGMVSTRNMSLTARKTPKHFFLKEPPLNERPSSWDWLWDSKKNLLSEVKRREELDDEESQSSKNEGLSHTDTESRANTDQPTQRSPPSDCHSKSSSRSGSEHQADLLKLEMDGNYLSVSAPVSGGNGNNSFHLEVWSGQLSEEQMGPAGNQSMAGSPLQPRSLRRGAAPHAEAAPPPFASTPARGGLQAGPSLPAGCGRPLFECPLAPGPPDAAADGM
>DECOY_sp|C9JJ37|BTBDJ_HUMAN
MFSLDLRFHHRPELTRRRRCGPARGAEDRRHLGAKCWAEVLQEVPLLPERQNQEELASLEAPALLARLLKEVVPAAVEAVRPELVAAGRVAWRSARAVLEAEDVCKLDRSLLPLLAAASLELFRGRTLAEQSHAELFAVRCEQLQGLGFTVAVQLAECVLDVDLKVVVFQLCLRELEELGYEVAATLVELVSRHYKLVSNTYLFELVALFAETPVTSLVVPSPVGPGPETGLRLQFFNRCCALLRCHAFVERQEQGVVFCVDSRYPNNVLRSLAASFPEKAGHVVLGLPKE
>DECOY_sp|C9JJ37-2|BTBDJ_HUMAN
PRWTLWSRPRRSVEQDRRARPWFHQLAECVLDVDLKVVVFQLCLRELEELGYEVAATLVELVSRHYKLVSNTYLFELVALFAETPVTSLVVPSPVGPGPETGLRLQFFNRCCALLRCHAFVERQEQGVVFCVDSRYPNNVLRSLAASFPEKAGHVVLGLPEM
>DECOY_sp|Q86UB2|BIVM_HUMAN
DNGDYDSYGQYGSRRNEHLSSKKMWASDQHFSASFRSGRLGHKKQSLNDESEKSALGQAHTPPQSERQLTGFPFNWLGRFQWNRLQFALLCHLNGGKKVKRTYQLRGELRHLDLYEPNQTNLDTVLDAKKWCHLAPKRHSSEGLLLWYEVEQPSLPRGSFKANKAVPTAEFGLPCFYHNQCHYLYALSEKDLRGTKLSLAGSATEGAKTKNGHKPYLVYSCKGVHFHDNLRQFRWMLTTNGTFPGRFLDEFPPQFGLLHLAEEQTLPPLNGAGMTSYLFNWCSLLSSLGCSKTYQRPSLCYRRLDWLKRVKQLDELPSHQPCKEQRYKKGDSKRKTSVKKQANGKSKHSNTTVGDFEKSDLEWALPKLGLSNSLNELSNEENYLLESTSTPLGLRYSSNNGASLSTSDPLCPRSSPNPKTYLSTAQNLFAYDSCLAYKLRETHTVPCSWPYHGDKGPGLPAGSASTCFKSVAGQLNEEPKRSEKSHEGNGSDNRSETEAVNPM
>DECOY_sp|Q86UB2-2|BIVM_HUMAN
DNGDYDSYGQYGSRRNEHLSSKKMWASDQHFSASFRSGRLGHKKQSLNDESEKSALGQAHTPPQSERQLTGFPFNWLGRFQWNRLQFALLCHLNGGVQSSFFTKKPKRTYQLRGELRHLDLYEPNQTNLDTVLDAKKWCHLAPKRHSSEGLLLWYEVEQPSLPRGSFKANKAVPTAEFGLPCFYHNQCHYLYALSEKDLRGTKLSLAGSATEGAKTKNGHKPYLVYSCKGVHFHDNLRQFRWMLTTNGTFPGRFLDEFPPQFGLLHLAEEQTLPPLNGAGM
>DECOY_sp|P53004|BIEA_HUMAN
RMSCCKYQLEEALGLCHLRKKLLAAEKEESFQGLKLQVFLNQKLLFDKNNVGVNPVNELSGKSFHFSLRYRKNLGPKGEELWSLPKKSETELCVTKMMYQDKREEELTASVLSLEGFLSVLWTRLSLGSFAPFGRFEEELPGATFLLSKGLLKDGVVKKELFAFEEMLLEVHEEHLKVKGQEALEWLEQAAALSLTMPYEVLVKHGANLFRQLYDEHSSSESCLYAVEVEQSSLADELSLQQVGDLSGLRRESVFGLLNLFASSPHPRNLRDRGMSVRAGVGVVVVGKRFEPEAKN
>DECOY_sp|O60512|B4GT3_HUMAN
HSRGLATHNATSLPGRPAPRRPQLMERQFAQSSGPPRYPGSPRAPRGPDTGLDATLNTYLPGLREALLQYTLSNMGDQTWSNQRTVLLDRFHPNEENKGDRGKHVKMYHGVSTPRPSKLMGARLRVTALDDDEGGWGWYENPFGNKMLYQDPTLASVGGFYQPYPLSYGKFNMAVAVRHPRGPDCVYLNHDNEPLLDVDHLFLCDWEERDLAREVGVNLKLRANFTGNGAQHLVYLGYALQRQQLFPHLHYLLRLLHHRERAHPVLLARTRSPECGARPRYGGPERVPRNEVLEALSPVPSFSVSVPGVLLPRSEPCYPLGQPAPPGGPAGPLHSLNSYVRDPHSYDFTPGQRDGFLASLRSFGGLSLYMMVALQSGVLLALTCRPELRRLLM
>DECOY_sp|O60512-2|B4GT3_HUMAN
LNKWWGPPHCLHWLCAAPAALLPAPPLAARPRYGGPERVPRNEVLEALSPVPSFSVSVPGVLLPRSEPCYPLGQPAPPGGPAGPLHSLNSYVRDPHSYDFTPGQRDGFLASLRSFGGLSLYMMVALQSGVLLALTCRPELRRLLM
>DECOY_sp|I3L3R5|CCER2_HUMAN
GRRELQEGLTETKKVLERDLHELQEVKEEREESAEKEERQPEAEPQHHHHHHHPLDRREEGGRGEAGQWLRSDGGLRVVKGEEAQFQATKEDSKAEARKVQLDGGNELRHQWLDEFTEMPRKRGEKEEEEEDEEQHLRQHGQRMLAQEQVEKSHRTEAVEEEEERDVEQSRSKMGAEKKQFDGLLLKGEETSACGHPETGCLKEHLLATCPRGQVQGVTLVETVVEALRLCETKESRPPALPAATAAGLLLRLLLLLESAPRGPPM
>DECOY_sp|Q8N5R6|CCD33_HUMAN
TQQSNATKEQPSLKPNKLSDSSPLLPELESPKQLDMSHTLASPQELLLSNSPRHFKEGQQERLTALDKQREGRRWASDELQSELSLRLSQAHEKLALLNKFDSTGSLLDPLAQQQLLLPAQQRHKDENLRTKLANEALLVSYLEVPLNEGMSGLPLGSASLMPFGTYKPGQRQNLPPKPRSDQRLDELRVEKMELKVEQRHVTEELKAKMQKLGQYKQLLAAQPQQAQYLLLLKEREDKRNLLENQLHQRVRDKKLMDLESLLKLKQMSVTNQAESKAGQGEEEEQQARLRSLRLNEGELLSARRQLSLLDEAKMQMRRAYNNMETDHSMEPVLPEEEAREPTSTSLDMTSSVTKDSWSEQLRTKKLDLKLPDLTPLKASNNPTLFNERPESSLLQFSLAVTPAEDNLKTLSTDMLPRLEVHLGDLKTGLGKMQYRLKSLPLVSLGLPQNLTWPQSKGMSTSSYYELVLATDESFSTAGRDGQFLFSQNWLPQEPPGGKPSLQPCGNQSRVPVDFNMMSPLPFSLPTLPLGVSALRDNAQSKVFKEYNPVRVALVVLPNPNNALPENVRGLFLELAMHNCGLRFYSPLKRSVVTAYLQKTATAEDKAGSETKPVLEFHYPHFRVLKYLPKLYSLLEKKRQNDVKVLLVDEQGADEAQLEVNVTDGWLPRATPESTVSTVKASSQNKNEESTKSVVVYPWPESGKDCAPLNTAGHLTVMLTKKESPSLHGLEPETSQSALLPEEPSMLEPQGRAPPSDSVPPQPRGHVHFAVSYALSGCRHATPDTSRALLALNGCRYYLDEHDQKAPNRMPQDRPPYLPFLAEGRVQARAGLPEDRLLAEVHLQADHQGDKNCFKGPLTFLKFRSTLTLSQGPEQQELVDTLASCAPFPDGDNVQLQVGAGSGVQLPNEASRLLARYGAENFGVSLVEFELDLKTEEKARLRQLLSASVWPEPRGFAM
>DECOY_sp|Q8N5R6-2|CCD33_HUMAN
VHYLNQPLHFPCARETNGLLARQPHGKKQEPDPLPGDGQRGSQFAEREWGGPDVTRAKPGFLSAGPAPPLSYPPQELLLSNSPRHFKEGQQERLTALDKQREGRRWASDELQSELSLRLSQAHEKLALLNKFDSTGSLLDQAPLTETCESHGPGHTEQRLETLDGGAGLEGPDVPLAQQQLLLPAQQRHKDENLRTKLANEALLVSYLEVPLNEGMSGLPLGSASLMPFGTYKPGQRQNLPPKPRSDQRLDELRVEKMELKVEQRHVTEELKAKMQKLGQYKQLLAAQPQQAQYLLLLKEREDKRNLLENQLHQRVRDKKLMDLESLLKLKQMSVTNQAESKAGQGEEEEQQARLRSLRLNEGELLSARRQLSLLDEAKMQMRRAYNNMETDHSMEPVLPEEEAREPTSTSLDMTSSVTKDSWSEQLRTKKLDLKLPDLTPLKASNNPTLFNERPESSLLQFSLAVTPAEDNLKTLSTDMLPRLEVHLGDLKTGLGKMQYRLKSLPLVSLGLPQNLTWPQSKGMSTSSYYELVLATDESFSTAGRDGQFLFSQNWLPQEPPGGKPSLQPCGNQSRVPVDFNMMSPLPFSLPTLPLGVSALRDNAQSKVFKEYNPVRVALVVLPNPNNALPENVRGLFLELAMHNCGLRFYSPLKRSVVTAYLQKTATAEDKAGSETKPVLEFHYPHFRVLKYLPKLYSLLEKKRQNDVKVLLVDEQGADEAQLEVNVTDGWLPRATPESTVSTVKASSQNKNEESTKSVVVYPWPESGKDCAPLNTAGHLTVMLTKKESPSLHGLEPETSQSALLPEEPSMLEPQGRAPPSDSVPPQPRGHVHFAVSYALSGCRHATPDTSRALLALNGCRYYLDEHDQKAPNRMPQDRPPYLPFLAEGRVQARAGLPEDRLLAEVHLQADHQGDKNCFKGPLTFLKFRSTLTLSQGPEQQELVDTLASCAPFPDGDNVQLQVGAGSGVQLPNEASRLLARYGAENFGVSLVEFELDLKTEEKARLRQLLSASVWPEPRGFAM
>DECOY_sp|Q8N5R6-4|CCD33_HUMAN
PGTKVPRTHSGAGGGSRGPAVGPPDSVPQELLLSNSPRHFKEGQQERLTALDKQREGRRWASDELQSELSLRLSQAHEKLALLNKFDSTGSLLDPLAQQQLLLPAQQRHKDENLRTKLANEALLVSYLEVPLNEGMSGLPLGSASLMPFGTYKPGQRQNLPPKPRSDQRLDELRVEKMELKVEQRHVTEELKAKMQKLGQYKQLLAAQPQQAQYLLLLKEREDKRNLLENQLHQRVRDKKLMDLESLLKLKQMSVTNQAESKAGQGEEEEQQARLRSLRLNEGELLSARRQLSLLDEAKMQMRRAYNNMESFSDLLGPAKAPAPPSPPGPEGM
>DECOY_sp|Q8N5R6-5|CCD33_HUMAN
PGTKVPRTHSGAGGGSRGPAVGPPDSVPQELLLSNSPRHFKEGQQERLTALDKQREGRRWASDELQSELSLRLSQAHEKLALLNKFDSTGSLLDQAPLTETCESHGPGHTEQRLETLDGGAGLEGPDVPLAQQQLLLPAQQRHKDENLRTKLANEALLVSYLEVPLNEGMSGLPLGSASLMPFGTYKPGQRQNLPPKPRSDQRLDELRVEKMELKVEQRHVTEELKAKMQKLGQYKQLLAAQPQQAQYLLLLKEREDKRNLLENQLHQRVRDKKLMDLESLLKLKQMSVTNQAESKAGQGEEEEQQARLRSLRLNEGELLSARRQLSLLDEAKMQMRRAYNNMESFSDLLGPAKAPAPPSPPGPEGM
>DECOY_sp|Q8N5R6-6|CCD33_HUMAN
TQQSNATKEQPSLKPNKLSDSSPLLPELESPKQLDMSHTLASPQELLLSNSPRHFKEGQQERLTALDKQREGRRWASDELQSELSLRLSQAHEKLALLNKFDSTGSLLDPLAQQQLLLPAQQRHKDENLRTKLANEALLVSYLEVPLNEGMSGLPLGSASLMPFGTYKPGQRQNLPPKPRSDQRLDELRVEKMELKVEQRHVTEELKAKMQKLGQYKQLLAAQPQQAQYLLLLKEREDKRNLLENQLHQRVRDKKLMDLESLLKLKQMSVTNQAESKAGQGEEEEQQARLRSLRLNEGELLSARRQLSLLDEAKMQMRRAYNNMETDHSMEPVLPEEEAREPTSTSLDMTSSVTKDSWSEQLRTKKLDLKLPDLTPLKASNNPTLFNERPESSLLQFSLAVTPAEDNLKTLSTDMLPRLEVHLGDLKTGLGKMQYRLKSLPLVSLGLPQNLTWPQSKGMSTSSYYELVLATDESFSTAGRDGQFLFSQNWLPQEPPGGKPSLQPCGNQSRVPVDFNMMSPLPFSLPTLPLGVSALRDNAQSKVFKEYNPVRVALVVLPNPNNALPENVRGLFLELAMHNCGLRFYSPLKRSVVTAYLQKTATAEDKAGSETKPVLEFHYPHFRVLKYLPKLYSLLEKKRQNDVKVLLVDEQGADEAQLEVNVTDGWLPRATPESTVSTVKASSQNKNEESTKSVVVYPWPESGKDCAPLNTAGHLTVMLTKKESPSLHGLEPETSQSALLPEEPDETKKNKNLGM
>DECOY_sp|Q8NDL9|CBPC5_HUMAN
RVPSVTLPPKSPVFCVEPQGLPRGSYCNWSPSDSLSCSLPSFAPARSRPPRPAQPLGPTASCSGLELESSRERTPTPSTPGSSKGMRRGTPPSRGGRLRPAQRLKTLCPRMAGTGLLKGGLVMVAEKPDGSSLLSCSSGPLNFSDPLLCSGKLHSSAPGSSTPAPSPALSGARPHNLPQQRRRQDQRSPREVPGLRVHTKVQTSSGLGPLGARPSGHFPFSPSKNMQPSNQQSSSSGGASTGTSFRSRASLTNESCSVPLGNHKSPPRTLRKKGNVGVNLTSSLRGSRNVKHLMWRALNTLSSHESLVRLPWPNCEAMDLAALAMRAGVQEFLEVTRYSPFAPPPPPSRAGNDHCAAPLSNVRSGTNYNCELTYSHLLGSKALYARVGSGKESQGRRDRDAYMKNESFNCGQFDFHASNLSLKLPYLMNEVQTSEDSFSNGYMFCRKGSAHGHLDVYYAVGSKEPPLTDPASEELGASQQPMLWVSNKLQEAPETKQWAEANRHDASHGCQAENQLNNKAELDSVPADPPLCSSPQHESSSQSNRLSHVHHYLLVKAAGYLAPHLVADKPLYRQNLNVRGSDRTYHRGVVGDPNLMPLKLVFFRRLLTQRAPDDRPLLFDLFGNFVFSSPTEGPHRVSSLFFRKLGARFFRPPTSTDPFLQERLPREDRELGHCSTLTLLDRVLGDLSYCLLREHYYLTDLPSSHTPHNEPRFQDLQNLLEQCDSYSFPYCFAFFTTARGVEGRFHVFSLVFQTETMEFTRPRDRLERWRPTPLRTVFPAMGQSYKLSKQNMNMLNKLLKLGPMGRGVSFYFWRSNGNEFETEACDRPTWVNFEYDPSSALGSTLASAGGGVGEGDSSLSEKVEVHALNGSDRFSSFLLGGRCLEM
>DECOY_sp|Q8NDL9-2|CBPC5_HUMAN
GEARRLHAGAWGPGRLPFGPRRGASRRVPCTQRLKTLCPRMAGTGLLKGGLVMVAEKPDGSSLLSCSSGPLNFSDPLLCSGKLHSSAPGSSTPAPSPALSGARPHNLPQQRRRQDQRSPREVPGLRVHTKVQTSSGLGPLGARPSGHFPFSPSKNMQPSNQQSSSSGGASTGTSFRSRASLTNESCSVPLGNHKSPPRTLRKKGNVGVNLTSSLRGSRNVKHLMWRALNTLSSHESLVRLPWPNCEAMDLAALAMRAGVQEFLEVTRYSPFAPPPPPSRAGNDHCAAPLSNVRSGTNYNCELTYSHLLGSKALYARVGSGKESQGRRDRDAYMKNESFNCGQFDFHASNLSLKLPYLMNEVQTSEDSFSNGYMFCRKGSAHGHLDVYYAVGSKEPPLTDPASEELGASQQPMLWVSNKLQEAPETKQWAEANRHDASHGCQAENQLNNKAELDSVPADPPLCSSPQHESSSQSNRLSHVHHYLLVKAAGYLAPHLVADKPLYRQNLNVRGSDRTYHRGVVGDPNLMPLKLVFFRRLLTQRAPDDRPLLFDLFGNFVFSSPTEGPHRVSSLFFRKLGARFFRPPTSTDPFLQERLPREDRELGHCSTLTLLDRVLGDLSYCLLREHYYLTDLPSSHTPHNEPRFQDLQNLLEQCDSYSFPYCFAFFTTARGVEGRFHVFSLVFQTETMEFTRPRDRLERWRPTPLRTVFPAMGQSYKLSKQNMNMLNKLLKLGPMGRGVSFYFWRSNGNEFETEACDRPTWVNFEYDPSSALGSTLASAGGGVGEGDSSLSEKVEVHALNGSDRFSSFLLGGRCLEM
>DECOY_sp|Q8NDL9-3|CBPC5_HUMAN
MGWCHGLCGFVHQLPEWVKPRGVPGLRVHTKVQTSSGLGPLGARPSGHFPFSPSKNMQPSNQQSSSSGGASTGTSFRSRASLTNESCSVPLGNHKSPPRTLRKKGNVGVNLTSSLRGSRNVKHLMWRALNTLSSHESLVRLPWPNCEAMDLAALAMRAGVQEFLEVTRYSPFAPPPPPSRAGNDHCAAPLSNVRSGTNYNCELTYSHLLGSKALYARVGSGKESQGRRDRDAYMKNESFNCGQFDFHASNLSLKLPYLMNEVQTSEDSFSNGYMFCRKGSAHGHLDVYYAVGSKEPPLTDPASEELGASQQPMLWVSNKLQEAPETKQWAEANRHDASHGCQAENQLNNKAELDSVPADPPLCSSPQHESSSQSNRLSHVHHYLLVKAAGYLAPHLVADKPLYRQNLNVRGSDRTYHRGVVGDPNLMPLKLVFFRRLLTQRAPDDRPLLFDLFGNFVFSSPTEGPHRVSSLFFRKLGARFFRPPTSTDPFLQERLPREDRELGHCSTLTLLDRVLGDLSYCLLREHYYLTDLPSSHTPHNEPRFQDLQNLLEQCDSYSFPYCFAFFTTARGVEGRFHVFSLVFQTETMEFTRPRDRLERWRPTPLRTVFPAMGQSYKLSKQNMNMLNKLLKLGPMGRGVSFYFWRSNGNEFETEACDRPTWVNFEYDPSSALGSTLASAGGGVGEGDSSLSEKVEVHALNGSDRFSSFLLGGRCLKE
>DECOY_sp|Q5SR53|CA200_HUMAN
KMLNPNWGDQSTLRPSAAEQAQDKEPKAVSHHFVSSHAPPTKSFGLQPQRSYSMGTMGTSQSAWVPPDSSALLELNCYALVTGRSEKLSTEPLLRAAGSTSGVVCLDGEPLFLARRKNQRLLRRGWKTASLQPRKSEESVMNLLKRHLDCPTGPATSLVPCASQSKP
>DECOY_sp|Q6UW01|CBLN3_HUMAN
LPFLLFGSFSSKYWGGLLNRRGRLLSRVDGPDLPLLVSSTAARETVDPDNAFASLVPWTNLMLSVQVTRQNYKVVVHRFFSYVRGVPAVFSGSRADFGGGENVLVQDFYLAGSTGNGTEGAPEHHHRSVAAFARVGPPAEGLAAGGPGGAARAGPECVVLCEGELLVPESGEQAWGAGLALLVLVLPLGPSHLPGPLWHKPAGLM
>DECOY_sp|Q9H8G2|CAAP1_HUMAN
AKKPLDGKAMLKALRARAMELELLELQQASPQVDEPPPVALTAKAPENPSSEALGLLENVKSELKDELDDLQGAESQVTNEPAEPAAAEENCPGELDSDYADANLSLVDSDEKGGKQLELGEPKQNREVSSASDLCLDQQSVLDSGKMSGDDAEEEMDSDMGNDGELKLLKKLESLLELQEQCKKLLEELSCKNLVDPLKMQKKLEGLLCFCQQLMKKEDSLYFSVKPLSVTLDLGGEELDSHEALFLKEELTPLLKYTEQQLSGSVSSSDTRRKRRSERSEVSSGGWCSGGSGGGTVSGSFNANGCCSVSGCGGASGCGSTSGSSGSALAPVLDPAALAAAAEQSRKRRKSRESKKSGTM
>DECOY_sp|Q9H8G2-2|CAAP1_HUMAN
AKKPLDGKAMLKALRARAMELELLELQQASPQVDEPPPVALTAKAPENPSSEALGLLENVKSELKDELDDLQGAESQVTNEPAEPAAAEENCPGELDSDYADANLSLVDSDEKGGKQLELGEPKQNREVSSASDLCLDQQSVLDSGKMSGDDAEEEMDSDMGNDGELKLLKKLESLLELQEQCKKLLEELSCKNLVDPLKMQKKLEGLLCFCQQLM
>DECOY_sp|Q14790|CASP8_HUMAN
DSPFVKKRLLTFTPQPMKQGMKKNDKDNSVEYNVETLLTLLDDRGPRCRELSQCLSQLYWTGEAPRNYSVCNNVTAMGLLFDAEDPLRYTQPSSLDMELYPQEESDTEVPLKGQYNDGQCAQLFFKVKPGALSPKCLGTFQSTLEYLPAEQGDTGYLLKGDGHSLLCCLFCDMNSHDMLQYKLLLEYLQEVTCDDHKPLEFHLEEFTTTLAGADLHTGRNRLDHSKLPKVREKAAFNHNNLLLCYRGKPKSMQYKVDLTQSESDQREPSDSLTMVGCLEEGNSFEDPSGELSSRSKESFEEYDNLKLLLKSNLQACRKVLLDKLGEGLLRKVEMELFLDLLNMDDDKLKCSLEEQLLKFFRSLERSSVEESLQYLMRVYASLQRAGPTQLREEMEKRETNLYTLLLDRLNRLFLLKELFSLNSEELRKMEQRLQFLMLAKEPLDKRQQPLYDLSLKFLSALDESDLQEGLDYLRNSFDM
>DECOY_sp|Q14790-2|CASP8_HUMAN
DSPFVKKRLLTFTPQPMKQGMKKNDKDNSVEYNVETLLTLLDDRGPRCRELSQCLSQLYWTGEAPRNYSVCNNVTAMGLLFDAEDPLRYTQPSSLDMELYPQEESDTEVPLKGQYNDGQCAQLFFKVKPGALSPKCLGTFQSTLEYLPAEQGDTGYLLKGDGHSLLCCLFCDMNSHDMLQYKLLLEYLQEVTCDDHKPLEFHLEEFTTTLAGADLHTGRNRLDHSKLPKVREKAAFNHNNLLLCYRGKPKSMQYKVDLTQSESDQREPSDSLTMVGCLEEKGSFEEYDNLKLLLKSNLQACRKVLLDKLGEGLLRKVEMELFLDLLNMDDDKLKCSLEEQLLKFFRSLERSSVEESLQYLMRVYASLQRAGPTQLREEMEKRETNLYTLLLDRLNRLFLLKELFSLNSEELRKMEQRLQFLMLAKEPLDKRQQPLYDLSLKFLSALDESDLQEGLDYLRNSFDM
>DECOY_sp|Q14790-3|CASP8_HUMAN
DSPFVKKRLLTFTPQPMKQGMKKNDKDNSVEYNVETLLTLLDDRGPRCRELSQCLSQLYWTGEAPRNYSVCNNVTAMGLLFDAEDPLRYTQPSSLDMELYPQEESDTEVPLKGQYNDGQCAQLFFKVKPGALSPKCLGTFQSTLEYLPAEQGDTGYLLKGDGHSLLCCLFCDMNSHDMLQYKLLLEYLQEVTCDDHKPLEFHLEEFTTTLAKGSFEEYDNLKLLLKSNLQACRKVLLDKLGEGLLRKVEMELFLDLLNMDDDKLKCSLEEQLLKFFRSLERSSVEESLQYLMRVYASLQRAGPTQLREEMEKRETNLYTLLLDRLNRLFLLKELFSLNSEELRKMEQRLQFLMLAKEPLDKRQQPLYDLSLKFLSALDESDLQEGLDYLRNSFDM
>DECOY_sp|Q14790-4|CASP8_HUMAN
DSPFVKKRLLTFTPQPMKQGMKKNDKDNSVEYNVETLLTLLDDRGPRCRELSQCLSQLYWTGEAPRNYSVCNNVTAMGLLFDAEDPLRYTQPSSLDMELYPQEESDTEVPLKGQYNDGQCAQLFFKVKPGALSPKCLGTFQSTLEYLPAEQGDTGYLLKGDGHSLLCCLFCDMNSHDMLQYKLLLEYLQEVTCDDHKPLEFHLEEFTTTLAGADLHTGRNRLDHSKLPKVREKAAFNHNNLLLCYRGKPKSMQYKVDLTQSESDQREPSDSLTMVGCLEEKGSFEEYDNLKLLLKSNLQACRKVLLDKLGEGLLRKVEMELFLDLLNMDDDKLKCSLEEQLLKFFRSLERSSVEESLQYLMRVLLLHDRRVWFPVSQTQCQSNAEAWSRMCFHRFYASLQRAGPTQLREEMEKRETNLYTLLLDRLNRLFLLKELFSLNSEELRKMEQRLQFLMLAKEPLDKRQQPLYDLSLKFLSALDESDLQEGLDYLRNSFDM
>DECOY_sp|Q14790-5|CASP8_HUMAN
HQSTQASEGTKSCFQSQQHDSLLGSTKQENPLSQGFDNSFEDPSGELSSRSKESFEEYDNLKLLLKSNLQACRKVLLDKLGEGLLRKVEMELFLDLLNMDDDKLKCSLEEQLLKFFRSLERSSVEESLQYLMRVYASLQRAGPTQLREEMEKRETNLYTLLLDRLNRLFLLKELFSLNSEELRKMEQRLQFLMLAKEPLDKRQQPLYDLSLKFLSALDESDLQEGLDYLRNSFDM
>DECOY_sp|Q14790-6|CASP8_HUMAN
HQSTQASEGTKSCFQSQQHDSLLGSTKQENPLSQGFKDSFEEYDNLKLLLKSNLQACRKVLLDKLGEGLLRKVEMELFLDLLNMDDDKLKCSLEEQLLKFFRSLERSSVEESLQYLMRVYASLQRAGPTQLREEMEKRETNLYTLLLDRLNRLFLLKELFSLNSEELRKMEQRLQFLMLAKEPLDKRQQPLYDLSLKFLSALDESDLQEGLDYLRNSFDM
>DECOY_sp|Q14790-7|CASP8_HUMAN
MRKEPEVTGADLHTGRNRLDHSKLPKVREKAAFNHNNLLLCYRGKPKSMQYKVDLTQSESDQREPSDSLTMVGCLEEGNSFEDPSGELSSRSKESFEEYDNLKLLLKSNLQACRKVLLDKLGEGLLRKVEMELFLDLLNMDDDKLKCSLEEQLLKFFRSLERSSVEESLQYLMRVYASLQRAGPTQLREEMEKRETNLYTLLLDRLNRLFLLKELFSLNSEELRKMEQRLQFLMLAKEPLDKRQQPLYDLSLKFLSALDESDLQEGLDYLRNSFKD
>DECOY_sp|Q14790-8|CASP8_HUMAN
MRKEPEVTGADLHTGRNRLDHSKLPKVREKAAFNHNNLLLCYRGKPKSMQYKVDLTQSESDQREPSDSLTMVGCLEEKGSFEEYDNLKLLLKSNLQACRKVLLDKLGEGLLRKVEMELFLDLLNMDDDKLKCSLEEQLLKFFRSLERSSVEESLQYLMRVYASLQRAGPTQLREEMEKRETNLYTLLLDRLNRLFLLKELFSLNSEELRKMEQRLQFLMLAKEPLDKRQQPLYDLSLKFLSALDESDLQEGLDYLRNSFKD
>DECOY_sp|Q14790-9|CASP8_HUMAN
DSPFVKKRLLTFTPQPMKQGMKKNDKDNSVEYNVETLLTLLDDRGPRCRELSQCLSQLYWTGEAPRNYSVCNNVTAMGLLFDAEDPLRYTQPSSLDMELYPQEESDTEVPLKGQYNDGQCAQLFFKVKPGALSPKCLGTFQSTLEYLPAEQGDTGYLLKGDGHSLLCCLFCDMNSHDMLQYKLLLEYLQEVTCDDHKPLEFHLEEFTTTLAGADLHTGRNRLDHSKLPKVREKAAFNHNNLLLCYRGKPKSMQYKVDLTQSESDQREPSDSLTMVGCLEEGNSFEDPSGELSSRSKESFEEYDNLKLLLKSNLQACRKVLLDKLGEGLLRKVEMELFLDLLNMDDDKLKCSLEEQLLKFFRSLERSSVEESLQYLMRVYASLQRAGPTQLREEMEKRETNLYTLLLDRLNRLFLLKELFSLNSEELRKMEQRLQFLMLAKEPLDKRQQPLYDLSLKFLSALDESDLQEGLDYLRNSFDKKMFPLLLYDAGKGGPVMATESDGRLGLEVHEAPFPTPFAGLFFRKNSELVRVRRAGGEM
>DECOY_sp|Q08AD1|CAMP2_HUMAN
KTALPKKLPTVRKPTQWLHSHLTLADVSASLKTAPLHSFKRQNSDKYYLGELKKMTLKSPGLGTKLNLEETEPCYTYLRSFQCGSRDFLLLFNNADKSEMEELKKKLQGENKVGALCCHALANQLLKHNKSASPKEYKLPGTYETGSAVSSTTSANEWKDEGRNSGRCSPSLFGEVSERSPRKTGSHVSENDGTNLSALSLSSVPPKGLPKTPSELHRDHLKSRPKKQKQVQVRPKPLVTDMDEMKLLKRRQMYERQLFRRERAEDKKERQEEEKRRTTEKKEHEMEAELQKRQLQTKERRERKLELLARKAMAMDNEKAQDKDFFFGCCKVQDDDFQKEDSEGDKYEVPVDKAEPKPLDSLSVELLNVKNPATPPFVKPPPPETPQNLQDENPTLCVTETVPLSLVESVTSEFKPLKEEEPNHRGQELTKGSELEKKEVEKEKPSKELQPEGDDGFCVFRSTQLPVQSPSRRFRLPLSDVRSPPTLRTNLPTKLLENRPPRTQKSVSFSAKRSNSSQPSPHTRPPSDSSFPALASSLGAKQSKPFRDLKQQPSPQPPSLVWSQQREMQMLMEQQLSRLQMEQQLFHLSSNKLELKSTYELLEGENLTEESPSALNWKQEPDLPTTPKSLKWAQPNEMSKELALDKSRGDQSKTQSKEKERADTYKVEDEAGAAERELPSLGDKKKGVVTLFARTGKMRQKQTFAAEKKKMQAELRRKAEEKLRMLHVMESALLQTTRDGQPLGTEEPLQAWAVVHPLNLESGEPTKTQSSSGSKSGDTHNKRLKFQEAFSTKMVGSSSSASSGPQKSTSVTSPCPSLARETNGRTLDYDQLKFSADDMDSDLSVTYRDLSSDEDMTEPLDESPVHLGTDVETNDTLPSLAKGTDTVNDPSSQNKLLNSNLLSMEQSHLFFGNALQDPQPTHPKSETDHLLQLAEELSPTELQNGFEDLLRLNQLAGNPKLYHLNENSNLENTNLPVCKSLDSHSDLNLEEELSEAEEEGNLKPSLFKRNLKHSVHSNNLTLGENSLRSTLRGNPTRSQVSDKEDFSLDFSVGHVSRKSKEPWTGLFGDVYSMSSRRSLGGSASSHAQRPSRYSPLHHHSQTFTAGEGSSPFDSSSDLVRKNAANLVPLSPMKDVPEAGQRPVRVPQVFSKPVVEFWWFLEAMFVLYNKSLSSAAYLMDELTFHCCQNLYEQCFEQLLQLNYLSDALSMTKELCLDERLVVDPCYFHLLAALACGDTGKDLLNEVLPLCPLKTQLLQKRERYAPVKLWFKWSPKSQGGPAEVTHHKEKLQEQEMLKDLHENKVNLWYMVADELDYPLDTAQFFASYQQACALKVELSVMEVTYAMMLTDLMALHASMQLKKPHLRDETVKLEQDTVYLKGQALAQLVADHGLLKPAADKSLLLSGRACYLEASLLLNVVPKPLHEQDYQDTYFPEQLEEPVNETGFKAAVLWALNCAKLRASFDYHDFKPLAPVLFKRTMREPDAADGM
>DECOY_sp|Q08AD1-2|CAMP2_HUMAN
KTALPKKLPTVRKPTQWLHSHLTLADVSASLKTAPLHSFKRQNSDKYYLGELKKMTLKSPGLGTKLNLEETEPCYTYLRSFQCGSRDFLLLFNNADKSEMEELKKKLQGENKVGALCCHALANQLLKHNKSASPKEYKLPGTYETGSAVSSTTSANEWKDEGRNSGRCSPSLFGEVSERSPRKTGSHVSENDGTNLSALSLSSVPPKGLPKTPSELHRDHLKSRPKKQKQVQVRPKPLVTDMDEMKLLKRRQMYERQLFRRERAEDKKERQEEEKRRTTEKKEHEMEAELQKRQLQTKERRERKLELLARKAMAMDNEKAQDKDFFFGCCKVQDDDFQKEDSEGDKYEVPVDKAEPKPLDSLSVELLNVKNPATPPFVKPPPPETPQNLQDENPTLCVTETVPLSLVESVTSEFKPLKEEEPNHRGQELTKGSELEKKEVEKEKPSKELQPEGDDGFCVFRSTQLPVQSPSRRFRLPLSDVRSPPTLRTNLPTKLLENRPPRTQKSVSFSAKRSNSSQPSPHTRPPSDSSFPALASSLGAKQSKPFRDLKQQPSPQPPSLVWSQQREMQMLMEQQLSRLQMEQQLFHLSSNKLELKSTYELLEGENLTEESPSALNWKQEPDLPTTPKSLKWAQPNEMSKELALDKSRGDQSKTQSKEKERADTYKVEDEAGAAERELPSLGDKKKGVVTLFARTGKMRQKQTFAAEKKKMQAELRRKAEEKLRMLHVMESALLQTTRDGQPLGTEEPLQAWAVVHPLNLESGEPTKTQSSSGSKSGDTHNKRLKFQEAFSTKMVGSSSSASSGPQKSTSVTSPCPSLARETNGRTLDYDQLKFSADDMDSDLSVTYRDLSSDEDMTEPLDESPVHLGTDVETNDTLPSLAKGTDTVNDPSSQNKLLNSNLLSMEQSHLFFGNALQDPQPTHPKSETDHLLQLAEELSPTELQNGFEDLLRLNQLAGNPKLYHLNENSNLENTNLPVCKSLDSHSDLNLEEELSEAEEEGNLKPSLFKRNLKHSVHSNNLTLGENSLRSTLRGNPTRSQVSDKEDFSLDFSVGHVSRKSKEPWTGLFGDVYSMSSRRSLGGSASSHAQRPSRYSPFDSSSDLVRKNAANLVPLSPMKDVPEAGQRPVRVPQVFSKPVVEFWWFLEAMFVLYNKSLSSAAYLMDELTFHCCQNLYEQCFEQLLQLNYLSDALSMTKELCLDERLVVDPCYFHLLAALACGDTGKDLLNEVLPLCPLKTQLLQKRERYKAQGGPAEVTHHKEKLQEQEMLKDLHENKVNLWYMVADELDYPLDTAQFFASYQQACALKVELSVMEVTYAMMLTDLMALHASMQLKKPHLRDETVKLEQDTVYLKGQALAQLVADHGLLKPAADKSLLLSGRACYLEASLLLNVVPKPLHEQDYQDTYFPEQLEEPVNETGFKAAVLWALNCAKLRASFDYHDFKPLAPVLFKRTMREPDAADGM
>DECOY_sp|Q08AD1-3|CAMP2_HUMAN
KTALPKKLPTVRKPTQWLHSHLTLADVSASLKTAPLHSFKRQNSDKYYLGELKKMTLKSPGLGTKLNLEETEPCYTYLRSFQCGSRDFLLLFNNADKSEMEELKKKLQGENKVGALCCHALANQLLKHNKSASPKEYKLPGTYETGSAVSSTTSANEWKDEGRNSGRCSPSLFGEVSERSPRKTGSHVSENDGTNLSALSLSSVPPKGLPKTPSELHRDHLKSRPKKQKQVQVRPKPLVTDMDEMKLLKRRQMYERQLFRRERAEDKKERQEEEKRRTTEKKEHEMEAELQKRQLQTKERRERKLELLARKAMAMDNEKAQDKDFFFGCCKVQDDDFQKEDSEGDKYEVPVDKAEPKPLDSLSVELLNVKNPATPPFVKPPPPETPQNLQDENPTLCVTETVPLSLVESVTSEFKPLKEEEPNHRGQELTKGSELEKKEVEKEKPSKELQPEGDDGFCVFRSTQLPVQSPSRRFRLPLSDVRSPPTLRTNLPTKLLENRPPRTQKSVSFSAKRSNSSQPSPHTRPPSDSSFPALASSLGAKQSKPFRDLKQQPSPQPPSLVWSQQREMQMLMEQQLSRLQMEQQLFHLSSNKLELKSTYELLEGENLTEESPSALNWKQEPDLPTTPKSLKWAQPNEMSKELALDKSRGDQSKTQSKEKERADTYKVEDEAGAAERELPSLGDKKKGVVTLFARTGKMRQKQTFAAEKKKMQAELRRKAEEKLRMLHVMESALLQTTRDGQPLGTEEPLQAWAVVHPLNLESGEPTKTQSSSGSKSGDTHNKRLKFQEAFSTKMVGSSSSASSGPQKSTSVTSPCPSLARETNGRTLDYDQLKFSADDMDSDLSVTYRDLSSDEDMTEPLDESPVHLGTDVETNDTLPSLAKGTDTVNDPSSQNKLLNSNLLSMEQSHLFFGNALQDPQPTHPKSETDHLLQLAEELSPTELQNGFEDLLRLNQLAGNPKLYHLNENSNLENTNLPVCKSLDSHSDLNLEEELSEAEEEGNLKPSLFKRNLKHSVHSNNLTLGENSLRSTLRGNPTRSQVSDKEDFSLDFSVGHVSRKSKEPWTGLFGDVYSMSSRRSLGGSASSHAQRPSRYSPLHHHSQTFTAGEGSSPFDSSSDLVRKNAANLVPLSPMKDVPEAGQRPVRVPQVFSKPVVEFWWFLEAMFVLYNKSLSSAAYLMDELTFHCCQNLYEQCFEQLLQLNYLSDALSMTKELCLDERLVVDPCYFHLLAALACGDTGKDLLNEVLPLCPLKTQLLQKRERYKAQGGPAEVTHHKEKLQEQEMLKDLHENKVNLWYMVADELDYPLDTAQFFASYQQACALKVELSVMEVTYAMMLTDLMALHASMQLKKPHLRDETVKLEQDTVYLKGQALAQLVADHGLLKPAADKSLLLSGRACYLEASLLLNVVPKPLHEQDYQDTYFPEQLEEPVNETGFKAAVLWALNCAKLRASFDYHDFKPLAPVLFKRTMREPDAADGM
>DECOY_sp|Q9NZP8|C1RL_HUMAN
KNGNMVKGLWDVYSLKVTYFDYGEGCGLGWSVLGTAVWHHAHNDWVVYVSGSDGQCVSRHQTEDGVCFMNDSFVERPRKQQLWANCAREPAVPRLSKYLETTLWGMEMGFGSVYGLLGRSYLTENDPLCVPLVNPGLPLSHQLELLALDGSFNHSENRQYDPHVVRVHVPHNGKLLMEDLATHGLFVNVSQKRNLSVSKDPYLTHAATLLRWDGLLAGGRGGHLSTFAQWPFNGKLRASSGLTTQNQALPTVRPGCVPMCQLVEEGDRQKDWTGPTACTLAGAAAAQYYPEQCHNQKVAPNDGPANLAESRGSAESLPQSYNVAVTQYLALFKGHLHAKTNESSPQRTFTRLLRSGSSVFRGEPQRPGLPSGQQGCFQSPDSGVFSLTVSDGACDQSPELDFDQFVRLVAFGEPKALDTSSEQKGGYPEPYGPSTLQQPLEQALLVSRGTPCAQLVGWLLLWWMAGPCKHPSGRSWLKYGWRVPGPM
>DECOY_sp|Q96GN5|CDA7L_HUMAN
NDEVLKEQLSELYKEVNDYGYKFALHLLLGTARCGRKRDCYSCNCLRGCPPCVWDPDLLARSVDEGRYRNLCPGCFQRGVGCCGQRNCVKDTTLKTRQCQHCTNGLKVDYKLRDVTLAVNELDEETLDEVRPFSSRLRRRHYREKCGGLKRRRTFSYFEEAKFAASVTFNELAKFEPRPARPNSTRRMTLQGESFRRAVKKRTSASTPRTVPFFDPMSNLEALLQALMKANKELNMRKTLLADSSEQSERDSDDESESTSDREQLVRQCKKRDELLKKTENQRLASSFLQESSSKNDKPNAKKLTPFQFARLSGLVRRSRSRRSPTKADEEEDEEEESVLSKAGDDSLDSEVVMVEPNKTGNLDSQTFGAFDETESDTDELFRRLLEETFKYSHRFVDQKQGSELSDFSDCSEESSLTEMPVDRDFGVFEEDDSPANFLDAVKEPLQRYTALEM
>DECOY_sp|Q96GN5-2|CDA7L_HUMAN
NDEVLKEQLSELYKEVNDYGYKFALHLLLGTARCGRKRDCYSCNCLRGCPPCVWDPDLLARSVDEGRYRNLCPGCFQRGVGCCGQRNCVKDTTLKTRQCQHCTNGLKVDYKLRDVTLAVNELDEETLDEVRPFSSRLRRRHYREKCGGLKRRRTFSYFEEAKFAASVTFNELAKFEPRPARPNSTRRMTLQGESFRRAVKKRTSASTPRTVPFFDPMSNLEALLQALMKANKELNMRKTLLADSSEQSERDSDDESESTSDREQLVRQCKKRDELLKKTENQRLASSFLQESSSKNDKPNAKKLTPFQFARLSGLVRRSRSRRSPTKADEEEDEEEESVLSKAGDDSLDSEVVMVEPNKTGNLDSQTFGAFDETESDTDELFRRLLEETFKYSHRFVDKQGSELSDFSDCSEESSLTEMPVDRDFGVFEEDDSPANFLDAVKEPLQRYTALEM
>DECOY_sp|Q96GN5-4|CDA7L_HUMAN
NDEVLKEQLSELYKEVNDYGYKFALHLLLGTARCGRKRDCYSCNCLRGCPPCVWDPDLLARSVDEGRYRNLCPGCFQRGVGCCGQRNCVKDTTLKTRQCQHCTNGLKVDYKLRDVTLAVNELDEETLDEVRPFSSRLRRRHYREKCGGLKRRRTFSYFEEAKFAASVTFNELAKFEPRPARPNSTRRMTLQGESFRRAVKKRTSASTPRTVPFFDPMSNLEALLQALMKANKELNMRKTLLADSSEQSERDSDDESESTSDREQLVRQCKKRDELLKKTENQRLASSFLQESSSKNDKPNAKKLTPFQFARLSGLVRRSRSRRSPTKADEEEDEEEESVLSKAGDDSLDSEVVMVEPNKTGNLDSQTFGAFDETESDTDELFRRLLEETFKYSHRFVDQKQGSELSDFSDCSEESSLTEM
>DECOY_sp|Q96GN5-5|CDA7L_HUMAN
NDEVLKEQLSELYKEVNDYGYKFALHLLLGTARCGRKRDCYSCNCLRGCPPCVWDPDLLARSVDEGRYRNLCPGCFQRGVGCCGQRNCVKDTTLKTRQCQHCTNGLKVDYKLRDVTLAVNELDEETLDEVRPFSSRLRRRHYREKCGGLKRRRTFSYFEEAKFAASVTFNELAKFEPRPARPNSTRRMTLQGESFRRAVKKRTSASTPRTVPFFDPMSNLEALLQALMKANKELNMRKTLLADSSEQSERDSDDESESTSDREQLVRQCKKRDELLKKTENQRLASSFLQESSSKNDKPNAKKLTPFQFARLSGLVRRSRSRRSPTKADEEEDEEEESVLSKAGDDSLDSEVVKQGSELSDFSDCSEESSLTEMPVDRDFGVFEEDDSPANFLDAVKEPLQRYTALEM
>DECOY_sp|P60827|C1QT8_HUMAN
LEAAKPVLHGSFTLYLDGHEGYLANRDRDQFRMVWVADGAALLLMLSQAQMVRSESPQAYLVAARRPNLMLHLYTKEYNWTHVNLSLFYVGPVTCLRFGAALDFAGDLNVLETDFPVAQFHDSSHLGRREGVSFAAYRRACAAGPPGVQKGQRRGGQLRGAGPPGKEGRSGRARGVGAEKGEKGLLELDLTRPRVPLRGWLDRGWLRDDSRVAYPGPPWARPCCHVCRRPPLGPWAGVPLLLALLLLAPAAM
>DECOY_sp|P08603|CFAH_HUMAN
KMACTPYEKLGDWCTRTLTHRSSSRLYRKGCVFEVSEGRTSYKLKQATRWLALNYNEMLRESLVCPHLKCPPESWQGRNCTRKLNGELQYLNQCQYEVSSAPAYVSLPFSTLDGNDLPPPPGKCGTSKDCQPPETWNGNLCMVEEDGFMEYPRSCQRYRVEGSPKYSMRQSVLYANQVTPPNVCSTRDCTRPGTRWSNLCTVNSAGDKMYYTACTYTVQEGKAYVKKDEGMPLANEFSPLSLCDKTLCSPPHSKLWEGKCALAPGDLGFGEFKCYTVEEGYQYSDSMHAVVGHSLEPPKSCPLGECQPPSSKWGMYCTTENEESRLFGGECTYSKLTGHAYSEQSRSSSNLTGHELQPPQSCPKLEVCLPLSQRWGKDCTLEEGEQLLYNEQCLVSKVEGRDYNLTTTMNHSNPLQPPPPCLQLQAMSCNVEPDRWGNLCVTHLWGKERGRCRYLNSNHDFKKEKNLHEELLLLNSKSKKCKLDLAVCQPLQTWVGHLCTLRSHGLMTFSESCNFEVSDGYYYPPSSLQAWGHELEPLDGCTSEEVLCVPLTTWEGDVCQKLNPKGMLRFPNCYYEVVESHGYEKEKTKEVNGNLLEPPPGCSQVQKECLPLDPSLGFHYCQVSNPGVLTFGKPCSKFLVEGKVYQKKRDDPVLHVDKLPLECREEYCLPLDSWGNYGCVLSGTTSGTNSEYGDHCEYDLTDNKLFWTFDKNRTANMFVPLDCKSLCTPQASWGKDGCTLSGSTEGDATVYGKLCQKYKAKELAYTYQSESLFGNELDLSKSSCKTRVLRCPTPSWGNEMCTVTTQKAPLAYGPHCAVDLKSGQVKRFGYNQNYGNELYPFYKRCLCPVAPSWGDQTCHLHDWYSGSPTEFHEDCYYSYKYGVAVPFYRRPMNEHYLGGKHLDPYDCKPLTRCPAPLWGTSTKCATNRGTAPYFGRNCQYTLEDGRTKHRLLPSYDGNPLYPNDCKSEECSPLRPWGSETCVADRGESYEYGMNKCYQRFENKEYLKLQSLPSGNLVDPKSCSLEVKCKPKESWFGDDSCHMEEDGEKLYGSNCVRFVAQGFHYREDPEMASSVKLGNEPATVPLKCVVECLPLDNTWGDTDCREYNLEGLLQYGENCTYVKAVGYEFVNGGTLTFTGFPTDGPHGCRKPQKRCLPNLAVWEKRGCVMLVNGLRSYGRPKCYLAQTGEPYTQDSWSGTLLETRRNPPLENCDEAVCLAWLMLCLKLALRRL
>DECOY_sp|P08603-2|CFAH_HUMAN
LTFSRVLRCPTPSWGNEMCTVTTQKAPLAYGPHCAVDLKSGQVKRFGYNQNYGNELYPFYKRCLCPVAPSWGDQTCHLHDWYSGSPTEFHEDCYYSYKYGVAVPFYRRPMNEHYLGGKHLDPYDCKPLTRCPAPLWGTSTKCATNRGTAPYFGRNCQYTLEDGRTKHRLLPSYDGNPLYPNDCKSEECSPLRPWGSETCVADRGESYEYGMNKCYQRFENKEYLKLQSLPSGNLVDPKSCSLEVKCKPKESWFGDDSCHMEEDGEKLYGSNCVRFVAQGFHYREDPEMASSVKLGNEPATVPLKCVVECLPLDNTWGDTDCREYNLEGLLQYGENCTYVKAVGYEFVNGGTLTFTGFPTDGPHGCRKPQKRCLPNLAVWEKRGCVMLVNGLRSYGRPKCYLAQTGEPYTQDSWSGTLLETRRNPPLENCDEAVCLAWLMLCLKLALRLM
>DECOY_sp|Q8TCZ2|C99L2_HUMAN
RLAPEPPPPPEASQTHLTSKYVQPEECVVAELNEKGVYDANLGQQLSFCKKFQQYSLYSSVAGLLAMALASAVGALTGPEAVMGSGPDDNSGRYGDKGKGDKPYEGGGVLDELKDDSFGGGGALKRRPGDRDDRNDDLADALDFDNGLTNAPRTAVTRKPTTTTVHNRWREGGLGKRRPGDDQDDLADALDLGSGPKPAPRGATTRPNTTTTTTHDWPKSVQTSKEVADELNFDDFDGSRGQVLTALSFALCVLFARSWAVM
>DECOY_sp|Q8TCZ2-2|C99L2_HUMAN
RLAPEPPPPPEASQTHLTSKYVQPEECVVAELNEKGVYDANLGQQLSFCKKFQQYSLYSSVAGLLAMALASAVGALTGPEAVMGSGPDDNSGRYGDKGKGDKPYEGGGVLDELKDDSFGGGGALKRRPGDRDDRNDDLADALDFDNGLTNAPRTAVTRKPTTTTVHNRWKSVQTSKEVADELNFDDFDGSRGQVLTALSFALCVLFARSWAVM
>DECOY_sp|Q8TCZ2-3|C99L2_HUMAN
RLAPEPPPPPEASQTHLTSKYVQPEECVVAELNEKGVYDANLGQQLSFCKKFQQYSLYSSVAGLLAMALASAVGALTGPEAVMGSGPDDNSGRYGDKGKGDKPYEGGGVLDELKDDSFGGGGALKRRPGDRDDRNDDLADALDFDRKNVSSTKEVADELNFDDFDGSRGQVLTALSFALCVLFARSWAVM
>DECOY_sp|Q8TCZ2-4|C99L2_HUMAN
GPNDLHKAFGSVLKMTLSLLSVCFPSCWTVVSASLPTLCGCVLSRCSGGSTPFTLSLKNGLKALSFTAWGVGQYLVELMWFLSLLFNQKGDLQKLHYMGLAKPVSSTKEVADELNFDDFDGSRGQVLTALSFALCVLFARSWAVM
>DECOY_sp|Q8TCZ2-5|C99L2_HUMAN
RLAPEPPPPPEASQTHLTSKYVQPEECVVAELNEKGVYDANLGEQGAAAHQLSFCKKFQQYSLYSSVAGLLAMALASAVGALTGPEAVMGSGPDDNSGRYGDKGKGDKPYEGGGVLDELKDDSFGGGGALKRRPGDRDDRNDDLADALDFDNGLTNAPRTAVTRKPTTTTVHNRWREGGLGKRRPGDDQDDLADALDLGSGETPGPKPAPRGATTRPNTTTTTTHDWPKSVQTSKEVADELNFDDFDGSRGQVLTALSFALCVLFARSWAVM
>DECOY_sp|Q8TCZ2-6|C99L2_HUMAN
RLAPEPPPPPEASQTHLTSKYVQPEECVVAELNEKGVYDANLGQQLSFCKKFQQYSLYSSVAGLLAMALASAVGALTGPEAVMGSGPDDNSGRYGDRGGGLGKRRPGDDQDDLADALDLGSGPKPAPRGATTRPNTTTTTTHDWPKSVQTSKEVADELNFDDFDGSRGQVLTALSFALCVLFARSWAVM
>DECOY_sp|A6NKQ9|CGB1_HUMAN
PGPRLSPSPLSPPPKASSSSDQRFPDDCTLPHKDPGGCDTTRRSCLACQCSLAVAYSVVPNVRGPCGPRLLSERFVRDYNCVVQPLAPLVGQLRVTMTPCYGACLTTNVTLCVPCGKEEVALTANLRPRCRPLPKESAWTGGMSLLLLLLRLQFMEKMPRAFHPDRVKGVRHRELPLDEALVPFTSM
>DECOY_sp|A6NKQ9-2|CGB1_HUMAN
PGPRLSPSPLSPPPKASSSSDQRFPDDCTLPHKDPGGCDTTRRSCLACQCSLAVAYSVVPNVRGPCGPRLLSERFVRDYNCVVQPLAPLVGQLRVTMTPCYGACLTTNVTLCVPCGKEEVALTANLRPRCRPLPKESAWTGGMSLLLLLLRKLSM
>DECOY_sp|Q9BUW7|CI016_HUMAN
PSADSPAEGLQQQFERLTRQNSELLEQRLAHLHDKNEELHDLCSNLQDLMSNLAAYEAEGFGDEEGEAGAEVPMGLDGNPGSM
>DECOY_sp|O43916|CHST1_HUMAN
SFRPFRDEEVLSVSPKNLEEESAAKLYGLQALVQQCANQAFAVLDYSRLRFKWEATAASRNVTGKYKHGLTPDRGTNNQLRWAVHSDLPLGLFGYLEEKKTMPRNALDERYVLMKYKGLWPRPMLGTSVSNSFDECVTTLQTVDLNYKRPGTGYWRLWRLYTRDFTERSSALLRGPRDVLQLKVLNRLPDEVLRALDNVEPRVVKTLAVHRSRECAEAAVTLNLLGKRCVCDGEELVLDAPGPPDCVRPSCLRVSARRGFRLDTTHNVPPKPLYNELFYLDCDYLRSLLRDSAGLMRRAPVDKSGQTRFPLLTNQVHYLPEFLYFVDLHQNFLQGVFSSGRSTTALLLLHKRTSLNYAFTPSEECRLEALGAEALGPCTHFKATSFRTLATYQLALSALALLLVKAWSCQM
>DECOY_sp|Q99674|CGRE1_HUMAN
LEDNEVQVLHVEFDNQTKNSELTEGPLKEAEEGNREAEAQGGAERGPGPADGEAEAQGGAERGPGPADGEAEAQGGAERGPGPADKGAEAQGEAERGPGPVDGDAEAQGGPEQVPDLSRREAEVQKGAEREPGPAEQTERQLPKLSSALRQGVAQPEQPSPALPEGPEVRHLAVGPFNLLEAPTMLGDGNLDQTELKVDVLLLVPNTTPSNAAGPALAATLMSLLELGDLQGSQDYDHLAFLYLLVQRESLHELQVERTGLKGLYSQLLGLQEQGPQFPNPLLQHQVESDRPTVGKDPAAQGTPLLLLLLVTMTLPLM
>DECOY_sp|Q99674-2|CGRE1_HUMAN
WQPQMKAEGGDRLADLNGPNTTPSNAAGPALAATLMSLLELGDLQGSQDYDHLAFLYLLVQRESLHELQVERTGLKGLYSQLLGLQEQGPQFPNPLLQHQVESDRPTVGKDPAAQGTPLLLLLLVTMTLPLM
>DECOY_sp|Q99674-3|CGRE1_HUMAN
WQPQMKAEGGDRNLDALKGSNLARHLWLHSGPYLTNSDEPLDRSSCMNSNPGVGLYPPYRPLAVGPFNLLEAPTMLGDGNLDQTELKVDVLLLVPNTTPSNAAGPALAATLM
>DECOY_sp|Q9UFF9|CNOT8_HUMAN
QQMNNLLALLSKMEQASDVDENKQQAVGTGLGYRLGCKYADDLSDEFFLKERMFFAMGTLLSDSGAQHRQGRLQLDLQDAVEQLGKGLKNCKSMLKYVDYLSPFFLNLLHFFEHEEEPRLSDTLKLVMYGFDYGSHFSLKWVNDCLVVGSTMLLEAFHLTDLGEEEKHQFQLGSNALLDLSDQSYMDETLNKFFNFQWTNLGSPYEKGENTFTLGLQLKLLLDVNRCLLQYQYDLSRELGSFRPVVVGPFETDMALYSYSLVLREKRLMEEELNSAWVECLVQSNEVLAAPM
>DECOY_sp|Q9UFF9-2|CNOT8_HUMAN
QQMNNLLALLSKMEQASDVDENKQQAVGTGLGYRLGCKYADDLSDEFFLKERMFFAMGTLLSDSGAQHRQGRLQLDLQDAVEQLGKGLKNCKSMLKYVDYLSPFFLNLLHFFEHEEEPRLSDTLKLVMYGFDYGSHFSLKWVNDCLVVGSTMLLEAFHLTDLGEEEKHQFQLGSNALLDLSDQSYM
>DECOY_sp|Q9UFF9-3|CNOT8_HUMAN
QQMNNLLALLSKMEQASDVDENKQQAVGTGLGYRLGCKYADDLSDEFFLKERMFFAMGTLLSDSGAQHRQGRLQLDLQDAVEQLGKGLKNCKSMLKYVDYLSPFFLNLLHFFEHEEEPRLSDTLKLVMYGFDYGTLNKFFNFQWTNLGSPYEKGENTFTLGLQLKLLLDVNRCLLQYQYDLSRELGSFRPVVVGPFETDMALYSYSLVLREKRLMEEELNSAWVECLVQSNEVLAAPM
>DECOY_sp|P34972|CNR2_HUMAN
CDSLDLRDSDPWPTKLGDAETETVSRESAPKEAESGLRGVKKCWHALCHHASRSLEGRSLAYLVPNVMSNLLCLMSCFAFKKAVQDSLTTALSHAMLALVPFWCLLLVALVLGLKTARLVDRLRMAMGPVRQDQHGSLSAVHQHKAWLVHGYTYLLGSFLFALFLLWSLLYDNPLLPFLESCRPPCCTWGMLPLYSVLASLVWMLGLTVLRARGTLLKAYSPPRYLLCRYDLATLLLSGVSATFTMTVSGKLLLFVKASDVGHFVHFNVFSCAFVVSALFDAGALSGLFLYSKRRPLQHSSLLLYLVAVNELASLLGLLTCLVAVAKTQPGSLLMYKDMPNSDLGKDSGNALETVWCEEM
>DECOY_sp|P26441|CNTF_HUMAN
KKMNNALYHSRGAPLGTQHSSLRHDFLLRSVTWQSLEQLKWGVLKKLEFLGGDGVNLPMGDAERNPKLYELLLMLEELQYAFAAVQLLLTHLAQHFDGETPTFHVQQDELRLALLVHFRTYAQLNEQRLEAETLESWQDTSAVPMGDASDLNLKNNLGQKHVYSETLATLDRSKRLALWLRSCSLRRDHPTLPSHETFAM
>DECOY_sp|Q8IZR5|CKLF4_HUMAN
ALQWHNLSLLNTPKKRSVTVNTSYSFTDRLQLERPSDVRDSERTRALYDNTSQRQVSRVKWQVALFTNVAYAATALFGFLVAALEAGRAHNLAALVLSALFFLFASLGTNVLDTLNWNLQPRLMHLNLSFMLLLVGTVVFASCSVFEFFYLGECPSCAMLTELCLFALLALLVQAKVRLGLARGLYDPDRCLGALRRGQSVPETTPQYPSSAGSLMSTSSAEGEFGDLEEGRSM
>DECOY_sp|Q8IZR5-2|CKLF4_HUMAN
TDRLQLERPSDVRDSERTRALYDNTSQRQVSRVKWQVALFTNVAYAATALFGFLVAALEAGRAHNLAALVLSALFFLFASLGTNVLDTLNWNLQPRLMHLNLSFMLLLVGTVVFASCSVFEFFYLGECPSCAMLTELCLFALLALLVQAKVRLGLARGLYDPDRCLGALRRGQSVPETTPQYPSSAGSLMSTSSAEGEFGDLEEGRSM
>DECOY_sp|Q8IZR5-3|CKLF4_HUMAN
TDRLQLERPSDVRDSERTRALYDNTSQRQVSRVKWQVALFTNVAYAATALFGFLVAALEAGRAHNLAALVLSALFFLFASLGTNVLDTLNWNLQPRLMHLNLSFMLLLVGTVVFASCSVFEFFYLGECPSCAMLTELCLFALLALLPETTPQYPSSAGSLMSTSSAEGEFGDLEEGRSM
>DECOY_sp|Q8N910|CO056_HUMAN
SRLWTPDRGPPWQATSGCAPRGPQPWALRARLLAPPFQPWAPPSFSNLLVARGPCLPEQGLGRWKCAVEGASQRRRTRTGSAVGEELTGPSGAGCTPEGAAGSRTPSLVRPGRVAAKRGPAWAGFNPVRRLWALRPRPLRCSRSTGPAPGGEAPRAGRAPM
>DECOY_sp|Q86U37|CN023_HUMAN
KKMVQPALPLSSSWSNLCLLRLLSSSRFDLKLSGPLYQLPFNNLTTTKQNKKTLASTKVEPSVDHASYLVNKNGLRHEEQLWSKKSSNSFEKYFLESQCCCVSSYLNNSPFSLLMGKAVTNVLSFGPDQQLLWELGSRKRLPRRMVVEPLRASTPLAACKLMSSLKE
>DECOY_sp|B7Z368|CJ142_HUMAN
LELFKENLRNRECGCRCMGAGGGPAGGGGARVKVGVARCRGRTEPSSRCYGCVTCFPLGQRQGMCVTRKPCSSGVGSRRALRGPREEESNGAASDRQRPPSGTPPLPHPPTTGLSPSPRPEHADSSYRMM
>DECOY_sp|Q96DZ5|CLIP3_HUMAN
SQMERALMWPFWCCFLRLSLSNESALKDPRTVTTFRKTPQTMTVQHKKVAGVSDGPSDTSGGRLQRLSAPAFVGRHPPCTFRYVGFVSGDKHGTPQDLELGYWYGPAFDKTGYRLVGFKQQGAVLVQDGVEKAAGRDQQLSGLSPSSPKKKTKGHRREKGGTRFSVDRMPRTPTSTVSSPPADVKASKLSVSAFLGKQPPCLFRYVGGVSGDKNGEPEDLEVGVWQGSAFETTGCRFLTGKTQGDLLRVDGRLLGLASLMLNGPVNDYNPLTKVPLACSLPVAEELLRTLKEAVLAAEKADLSMDMPDPVVEAPVQKRGRNLAPNAGHELLKCAAGLCLSSAALHLASGHNFDSCTSNVRVRPAKGLLRVVLDPVDFYAAYHLANMNTRWRSLTVDAGLALLQQSRLVAAAPDGVGHAGKACAYHLLTMDTLGRDDNVHCRRGLLENGLVDKLHQVQPVWRQVLAFLEPLTTQPDFLLEQCAPDNPDFFTFAYKDPLPAPASPHVVKPRRQEQTPSPAEPVPEDEEEEEEEERGPPPAMPAPDKTTM
>DECOY_sp|Q5H9S7|DCA17_HUMAN
CRSNLTEEEEGTDCLMQYVYCSFRVNKPQELHLVLRDDFYVEHSYTVDWSEVLPLKSLLTGYENCHFDLHKAGEADLQTVAVVSLLDLEDEYDVKLFTEQEPDDDLLNFKKSVRVGSATVTLVNEKNHNRENALLVFDESLQHQSSNNELETKLLKVVQNPGVHLRLGSADPHFYLWDSELSCCDMEQLGKNALSNKDLACLHFVKGKKKQNPTVLYHWPHGGLQFANELSSVEFLLPPMDTKLLNCPLGFPAEGVTGTTGGRWCACGLDKLQQMFQEALTQFSYRLVLGSSYMVLLLGHSLTADTVNGFKKLNLELLGVLSFPLRVFVALYLLVHQQLGARASVAQRGNQAKSVALVEQPTDWSLRYKFCYPALYKLELKLGTTASRLLLWNHATLALLSKSYDSSNPLLDGVPCEWLLADEKLEKSSKCPMEYKRLPESAVSSVRRCYNDFYRLRGEYALPRSSHTTWVKNKFTSEQCVLRALLGLNRTQVVGARDSFCGLRRASRLSCVNKRPTPGM
>DECOY_sp|Q5H9S7-2|DCA17_HUMAN
CRSNLTEEEEGTDCLMQYVYCSFRVNKPQELHLVLRDDFYVEHSYTVDWSEVLPLKSLLTGYENCHFDLHKAGEADLQTVAVVSLLDLEDEYDVKLFTEQEPDDDLLNFKKSVRVGSATVTLVNEKNHNRENALLVFDESLQHQSSNNELETKLLKVVQNPGVHLRLGSADPHFYLWDSELSCCDMEQLGKNALSNKDLACLHFVKGKKKQNPTVLYHWPHGGLQFANELSSVEFLLPPM
>DECOY_sp|O43583|DENR_HUMAN
KMVEGLDELSDDDVEPKWEQLVDLLDDTFDGQLLLEDEGTVSAGCSKFQAFRFQAKELDLEFTALGCRVTVKKKYRAPKLALTKVPVQKKKTKQLQRGGRKGKKKQEEEEGATGQGESLGAEKQPSNEVTKLAFENPFKWNELRQKCAVDPMYECYETPLSCVGCYLRVLPYDADKLASRNPDKGCDAGSSESLDAKA
>DECOY_sp|Q13617|CUL2_HUMAN
AVYSYEDASAQRYELSKQDLLVELKKCLMSLSPNRFRASQSLVEQLLANRHLKRVKAMRLVLAAQLYKRMDEDVARSTQEMEQPTKDQMSTTKLKFRKTSSFNMNLSFSSEADLDKEESDHNLKMVDLLKSLKTTLKEENMQTSDQLKEYSVTESNNFALLVAMQYTTVMAVYKNPYLGKMVEGTCLYHLWTKRLGSFHQSYFLEFMQVKSELEQPLAFTSSPAQTLPWAGAQLVYLQFSLGLDLVTDQKNLFNNKFNNLDASVSMDTYRMHKLSTFEYGCAKQKLNLMAEESDMSMSLGHLRKLALRMAYKFQFVKDDDLKYFVTLFSTRLDEVENETMKGAKKSLLNDCKYALLEPKACVKSPREYNVVSTLKADLASMFHQDGNLVTNLLQVKFGHVELVSEVFLTPMNEQTLNSTRALGEDHLHNQLEQLMHPLGTSVRALLVYMNAMDKKNERQLLNHCEAHLFQLHDAVRMQQCEHLKVTYSSPHLKRYRCLEEKDRLGLKVEMYQSCNSEQLLNSAEKQYYEGTETLFPSEFLEQYKFLPKKKFYQEVHVFSNLVGHLKVQNPDEGRGDKNLRELLRMLLLAQLPEVMKRLWMDLALEGLEMLPENMDVGGYGYQLDAETKLKKNLFQTNLRYYLCDMYDAKGSYEEWRYHYMVLVQEESELRKVHLRHVHNELFKLTETYRLEGLPEPYAVCLAYLDSRFDNWTRAEVYELMVVKALTTLKLNWTEDFDVRVKPLSM
>DECOY_sp|Q13617-2|CUL2_HUMAN
AVYSYEDASAQRYELSKQDLLVELKKCLMSLSPNRFRASQSLVEQLLANRHLKRVKAMRLVLAAQLYKRMDEDVARSTQEMEQPTKDQMSTTKLKFRKTSSFNMNLSFSSEADLDKEESDHNLKMVDLLKSLKTTLKEENMQTSDQLKEYSVTESNNFALLVAMQYTTVMAVYKNPYLGKMVEGTCLYHLWTKRLGSFHQSYFLEFMQVKSELEQPLAFTSSPAQTLPWAGAQLVYLQFSLGLDLVTDQKNLFNNKFNNLDASVSMDTYRMHKLSTFEYGCAKQKLNLMAEESDMSMSLGHLRKLALRMAYKFQFVKDDDLKYFVTLFSTRLDEVENETMKGAKKSLLNDCKYALLEPKACVKSPREYNVVSTLKADLASMFHQDGNLVTNLLQVKFGHVELVSEVFLTPMNEQTLNSTRALGEDHLHNQLEQLMHPLGTSVRALLVYMNAMDKKNERQLLNHCEAHLFQLHDAVRMQQCEHLKVTYSSPHLKRYRCLEEKDRLGLKVEMYQSCNSEQLLNSAEKQYYEGTETLFPSEFLEQYKFLPKKKFYQEVHVFSNLVGHLKVQNPDEGRGDKNLRELLRMLLLAQLPEVMKRLWMDLALEGLEMLPENMDVGGYGYQLDAETKLKKNLFQTNLRYYLCDMYDAKGSYEEWRYHYMVLVQEESELRKVHLRHVHNELFKLTETYRLEGLPEPYAVCLAYLDSRFDNWTRAEVYELMVVKALTTLKLNWTEDFDVRVKPLSMTCTYHQRFLWFTSWTRVYM
>DECOY_sp|P27707|DCK_HUMAN
LSLFTKEKVEVLSEKYKDFDENVDLTLLPVEQLYDFNKTLRTHLLWSEKHYHKLELYELPLGQEERNRGLYRLHLCTEPTAQLYLLGDLELSQGFQNNMWDHWDQYLTWETENMCESEYLNSAFLRYDSYVRSEFFLVKPEAKDKLGNLSALQRARLSLCAYTQFTFSRWEKPEYMMQLVNGGKNQSMTLEEFEDQTSQVNCRWAVPEPVVEWDECLKQLLNVFTKSGAALNGELSKKLRLTGESSASFSPCRKSPPTAM
>DECOY_sp|Q30KQ5|DB115_HUMAN
LYLESTKEQDHLHSKLKDKEPVCCLKHEGKCKKREELKECKRSRCGTGYYRRCLWGDPATQALVVLVVLALVSKLLDGSLPSFHDPLM
>DECOY_sp|Q9H2U1|DHX36_HUMAN
SYYGDQRFPPFRNPTKAEQKTLLDLLASLVACRDKSTDNWDVPHPSEKLEQLLLDLKRELKEVLHARLAPSQFVLWEDVALTEQDNKDQLSLDGGFFLLCYPSVETCDYLYLSSRTKMLHYLLWNYHFDTQEVNVKSPHVAVLGDKTTYKVVKRKKGMNLRLKLAKVPYLGACLVKALKLENDSNLNSEPKDPRNSSVFGAGLLHEAFQKGMNHLMQLTNSSLFYEWCYKDERYFRRRGAEEWGEFANVVTLHDRSTKDALKRREDAAKLKEGLPLVFPKDFSLSAALTLVPDLCCFLAGFLLKMGLHPEVPRLALHVGLPTLEEKQDLANLEMLRHLSLLVAENSPPDMRLSLFYALGGRLLKLLQLCLEELPRTLLEPLQYDDLLSRALGNYLHYCHGPQRVGRAKRGKQANKASVWEASMTSLNNQTDFHTKEKLGGDLVYVVDDLTLSTEALNTALVKRLVGPPRKTFVQTQNVTPMLSHLPLLLKFDKSFMVQSMLLDHLTSLNDWGPLFVLLAGDEEELVLRYLLAVLLNLDKVDDEMMELVDVTSASRRRYLREVYDPRWKAYELKEEKEERQNVHGQMFRKGFQRSHKEQEPVRYKLELVDELLYEVVPFTFGPLHLMPCNGFYESKFEANLTASMLLKVLDRSFNLLKDVVTMLVDSQLRNEHLEDLVLHSVSSLYPDSQLWQLLLGTTCYLLSGKRQPRLSQRLLQYGTSNGSGCSERAEAARVEAVSLASRRLPQTCVRLCASKGRGELYNDLLFQTVQTKTGCGTEGSLVTVQHNDLLNVLKEQMGYSPKLREFHQMELRYLDKKKNQLDELKLQDLTGDPENEQLLYESRDDLYRSRNRLFKKMEQNLKKLLQDEKLNESCPTKNTSVETGYGHDEPAFWSLQAESKEDKNAQVSNLLQVLQERREEDMHVVRAERQEAKEKNQGKKQAYWMGLREKGLHGPRHRGGRGGGGGGGGGGGSRGNGGHGGAPGGGYGGGSRSPGGRDGWNQHYDYSM
>DECOY_sp|Q9H2U1-2|DHX36_HUMAN
SYYGDQRFPPFRNPTKAEQKTLLDLLASLVACRDKSTDNWDVPHPSEKLEQLLLDLKRELKEVLHARLAPSQFVLWEDVALTEQDNKDQLSLDGGFFLLCYPSVETCDYLYLSSRTKMLHYLLWNYHFDTQEVNVKSPHVAVLGDKTTYKVVKRKKGMNLRLKLAKVPYLGACLVKALKLENDSNLNSEPKDPRNSSVFGAGLLHEAFQKGMNHLMQLTNSSLFYEWCYKDERYFRRRGAEEWGEFANVVTLHDRSTKDALKRREDAAKLKEGLPLVFPKDFSLSAALTLVPDLCCFLAGFLLKMGLHPEVPRLALHVGLPTLEEKQDLANLEMLRHLSLLVAENSPPDMRLSLFYALGGRLLKLLQLCLEELPRTLLEPLQYDDLLSRALGNYLHYCHGPQRVGRAKRGKQANKASVWEASMTSLNNQTDFHTKEKLGGDLVYVVDDLTLSTEALNTALVKRLVGPPRKTFVQTQNVKSFMVQSMLLDHLTSLNDWGPLFVLLAGDEEELVLRYLLAVLLNLDKVDDEMMELVDVTSASRRRYLREVYDPRWKAYELKEEKEERQNVHGQMFRKGFQRSHKEQEPVRYKLELVDELLYEVVPFTFGPLHLMPCNGFYESKFEANLTASMLLKVLDRSFNLLKDVVTMLVDSQLRNEHLEDLVLHSVSSLYPDSQLWQLLLGTTCYLLSGKRQPRLSQRLLQYGTSNGSGCSERAEAARVEAVSLASRRLPQTCVRLCASKGRGELYNDLLFQTVQTKTGCGTEGSLVTVQHNDLLNVLKEQMGYSPKLREFHQMELRYLDKKKNQLDELKLQDLTGDPENEQLLYESRDDLYRSRNRLFKKMEQNLKKLLQDEKLNESCPTKNTSVETGYGHDEPAFWSLQAESKEDKNAQVSNLLQVLQERREEDMHVVRAERQEAKEKNQGKKQAYWMGLREKGLHGPRHRGGRGGGGGGGGGGGSRGNGGHGGAPGGGYGGGSRSPGGRDGWNQHYDYSM
>DECOY_sp|Q9H2U1-3|DHX36_HUMAN
SYYGDQRFPPFRNPTKAEQKTLLDLLASLVACRDKSTDNWDVPHPSEKLEQLLLDLKRELKEVLHARLAPSQFVLWEDVALTEQDNKDQLSLDGGFFLLCYPSVETCDYLYLSSRTKMLHYLLWNYHFDTQEVNVKSPHVAVLGDKTTYKVVKRKKGMNLRLKLAKVPYLGACLVKALKLENDSNLNSEPKDPRNSSVFGAGLLHEAFQKGMNHLMQLTNSSLFYEWCYKDERYFRRRGAEEWGLPLVFPKDFSLSAALTLVPDLCCFLAGFLLKMGLHPEVPRLALHVGLPTLEEKQDLANLEMLRHLSLLVAENSPPDMRLSLFYALGGRLLKLLQLCLEELPRTLLEPLQYDDLLSRALGNYLHYCHGPQRVGRAKRGKQANKASVWEASMTSLNNQTDFHTKEKLGGDLVYVVDDLTLSTEALNTALVKRLVGPPRKTFVQTQNVTPMLSHLPLLLKFDKSFMVQSMLLDHLTSLNDWGPLFVLLAGDEEELVLRYLLAVLLNLDKVDDEMMELVDVTSASRRRYLREVYDPRWKAYELKEEKEERQNVHGQMFRKGFQRSHKEQEPVRYKLELVDELLYEVVPFTFGPLHLMPCNGFYESKFEANLTASMLLKVLDRSFNLLKDVVTMLVDSQLRNEHLEDLVLHSVSSLYPDSQLWQLLLGTTCYLLSGKRQPRLSQRLLQYGTSNGSGCSERAEAARVEAVSLASRRLPQTCVRLCASKGRGELYNDLLFQTVQTKTGCGTEGSLVTVQHNDLLNVLKEQMGYSPKLREFHQMELRYLDKKKNQLDELKLQDLTGDPENEQLLYESRDDLYRSRNRLFKKMEQNLKKLLQDEKLNESCPTKNTSVETGYGHDEPAFWSLQAESKEDKNAQVSNLLQVLQERREEDMHVVRAERQEAKEKNQGKKQAYWMGLREKGLHGPRHRGGRGGGGGGGGGGGSRGNGGHGGAPGGGYGGGSRSPGGRDGWNQHYDYSM
>DECOY_sp|Q9Y5R5|DMRT2_HUMAN
QSRVTLASSRKPLLSEVSFSLPENVSKLGVTKQLVFAKDARCDLTFTKYQNKDVLCREKKHPTEEFAKEVFPKTLEPGKSDTLTQQFLSHFPNRHLPLPRHTNKESKLTLVHGQAALSDTDVLPSFRRNPPSFARSEPVAQHGQLDRSTTQLEPTHPLVLSGEKLSPMMDQEASLGDQRVAKGLDWSAGKPLAQVSTTANLLCQQYLLTDSLPGKCPWVLRFSSLPYRQYTTAVSVNSSLLEMNGSGSYQMTLDLCTPLFNCFKDSPPEVPSPSYAKSYSNYDPGPVRMNPLFLAAAQSTELMREKEYREELMLNELKEDAFRRKRARMDSVPPPLPFTGGVYTEAPLRPYGELLKSALLSPRAVRQQYVKRAEFNNKGQLSKKGDETAQRRQLAVQAAMRVRQEVVLLCNACQCRDRWCRKFHKGLCSVVGHRNRCAKCPRTSKRLPEAGGGAPTRCREPGTGAPSAQPALPRGPPPQRGQEPQGPMGPSAGAEEGDGEEEADEDVGDDDEDDECDGDAPPPSPGPPTRSPAGCVDEELELSEVDLEWDGAASGAQPDAM
>DECOY_sp|Q9Y5R5-2|DMRT2_HUMAN
LHNMLYVYYSYFLGLLVELLKSALLSPRAVRQQYVKRAEFNNKGQLSKKGDETAQRRQLAVQAAMRVRQEVVLLCNACQCRDRWCRKFHKGLCSVVGHRNRCAKCPRTSKRLPEAGGGAPTRCREPGTGAPSAQPALPRGPPPQRGQEPQGPMGPSAGAEEGDGEEEADEDVGDDDEDDECDGDAPPPSPGPPTRSPAGCVDEELELSEVDLEWDGAASGAQPDAM
>DECOY_sp|Q9Y5R5-3|DMRT2_HUMAN
QSRVTLASSRKPLLSEVSFSLPENVSKLGVTKQLVFAKDARCDLTFTKYQNKDVLCREKKHPTEEFAKEVFPKTLEPGKSDTLTQQFLSHFPNRHLPLPRHTNKESKLTLVHGQAALSDTDVLPSFRRNPPSFARSEPVAQHGQLDRSTTQLEPTHPLVLSGEKLSPMMDQEASLGDQRVAKGLDWSAGKPLAQVSTTANLLCQQYLLTDSLPGKCPWVLRFSSLPYRQYTTAVSVNSSLLEMNGSGSYQMTLDLCTPLFNCFKDSPPEVPSPSYAKSYSNYDPGPVRMNPLFLAAAQSTELMREKEYREELMLNELKEDAFRRKRAM
>DECOY_sp|Q96BY6|DOC10_HUMAN
VEASSSLSVTPLAPTKASLRVTCTQDVRKGDSLRDGTLQENMVTSLESLMKDYHRSLEEQYELQDKELRLENVDLAQGCADAFRQFLKELKLVQNDPKKYANTEELFRAAYAMPGANKVVSVSGQKLLQRLLMDVEEMTCLQNLESKKVSMEDLAVELPNLETSSQSLVQRKKLVYPFLHSTTLLRRKTCQEAVGGKKHGSLTFPTEFVRFNLNHHMEFDKRLDETKEEEFFPTVYTVQLYAKYPDLKDPNKVNSDQLKLVNDAGKFDAYKLLRLQSLESLGTKLPKEYLYKEGEEEEFFGQGYFARVYRYGFRKLESNVVEAKVLYRSHLDYYLDSKKLFRDKQEFVALLKPNVDALLERYEKSWLFEVCMYLQEVLLNENYPTDQMGSDKEMAGEKELNPTLSLFAPWGMSFMSGGSPTTLLSNSDCPHTDESLLSATCKLEKVWYKRKGLYEALLAALHLYCMAAESLDGRNAHKLAMSELWRRTLEPTSAYSNALSYQLDVLMEPKDEHKEMQATAMLVRTRKLTLKDVEAPFNSKNMKQDGNAFNNTLALSHQRFSGGLGADALLQSVKALLQLHRSVLKSKQNFEFKRNMFFYLLASAETQTRSRSHNCKCLVEYCFSGCLDAPGQFFASPKFCVFRLLSAFVKHLATASQNVQFFLMYTDFRKVMLSNQCDCQQLRQQHTQTFLSLLDLLTLCVETALNAETDVHHVLDLENSNSTMTNDLMQLKLPNSLAKNRGLLPLTQRSHKQHGEHSSTSHMWQSLLGSTQCSPNSKGLTGNNQTSQVKFFAAAKRLLLRKNGLRYFNQLCVDLLSFFDSVEPSPRAQWYALLTEYSLKTMLHLFCMLLRSTEAQDKLDRFLTSGLLSLRPPKLECNDKTESKSENTSPNSDLSALSRASDAHNVTSLALSSFAALSNLVKDSFSTDVSNAKHLATQSQFGGNTSLDRDSGQNSTNVTFPYLKDLYRLPMNDLLMGYLPMYLSALQAKRQPRERYDDFSKHAMLKNLVALALRHVDQDEQLAFGVRELLLGLLFKRHCFENTVSYEPMDSAHLEQTSESPTLPDPLNARSLPLCLPLFHEHQCVEQLFDKFYQCLKTLDGSSFMSLYNNVKMFVYRGDMFTFRKCLRFAVSHNRRATEELAKDKYWLVHDSLVMVLNDLENQYSEPRFQRPQPLKLNTDLLHQAMKSLLLAFFFWSKHLVKHVTTSDNKSLLGTVKNALEEHVRTKECRAKTFVKFLYSQVSHDLQEEHKCAVLDTLRVTVTTTLEDEENQVLKVFLQNLLLPLFSMLAHKLEVNLLKNCRSLFNSTPSQSMKDRKEQCEQFFANVHPDQTNVTSVVFTSKVFLKPGGDVKWLDSGGKHGSASDQFSLYNPPLSTALPLNYEQSALQDKHMLPLWAYGVSTELAKKKEANKAANLDCTVHYFSFLLHKHEHLQTPLEKLVEDSFDPNQSHHLVATYAASTFLPGGKYPLGKCLKPASEEDSKNFELCVTLRNKANFKCQSDKYLKHPYLYLQKNYRVYRPCKYTSDYVFEEVEVTPETQAMMNFKPVPLFSSTVCNPHELPVNDVALDLSGPLTQKMSRLDRRAYDSVKLVLDETSKLSSERQFLPSRFSRDDVNGQNKDFVRSVAWAFPRMKYGKLSCFRQNKSLKLQAKYNSDPKNLYPEAGSALNGMLKVEKLAVLVLESHPNSVSFVAKQPKFLWEEPLKGLHPEESRQPTLTDLNGNELAVSAGLLMRQVAAHNLDVHFDASKRLSRDLDYLAVSVFFPELNTLPDNENETVCGQLNSNLKACLLMRKLAKEFEAKPLVSEPELLKKDQKLLTDLDPDLSFLNRLEMRNTKTVTDETETLKYAFDAHLNNESSDTEEPTCECTVSNDLSDLGLDTLETRRSGQLPGEPSLQLRLNLTHLWEDMDSETEAALVFYTLDNKMLEFAKRYRLNNQVVGTCSDLFLCKGPKESKLEKDYFNMLYSNDPLQTLQFRKKYFRSVTVTNNVTSNFNKGYLWGKSFVGTGGAGGGKGSSSHSTTDEKDDADEHDLEFSHSPKLEKPYERAPLRQLDGSYQEKYYNVVHWQSSYKFCAKEVLLNEKAHEADEPVTSYLRTLDWSVTAASFDDSPFFLLDQLPDRNYKTELEELVTEYDLPELRLKPERQQQRQSSVAVAAASAASRHLEAAQGRPLLRSTRRFRTEGAM
>DECOY_sp|Q96BY6-2|DOC10_HUMAN
FYYAVCRFEFSFSGLGGNFTRNTQQSCSDVRSVAWAFPRMKYGKLSCFRQNKSLKLQAKYNSDPKNLYPEAGSALNGMLKVEKLAVLVLESHPNSVSFVAKQPKFLWEEPLKGLHPEESRQPTLTDLNGNELAVSAGLLMRQVAAHNLDVHFDASKRLSRDLDYLAVSVFFPELNTLPDNENETVCGQLNSNLKACLLMRKLAKEFEAKPLVSEPELLKKDQKLLTDLDPDLSFLNRLEMRNTKTVTDETETLKYAFDAHLNNESSDTEEPTCECTVSNDLSDLGLDTLETRRSGQLPGEPSLQLRLNLTHLWEDMDSETEAALVFYTLDNKMLEFAKRYRLNNQVVGTCSDLFLCKGPKESKLEKDYFNMLYSNDPLQTLQFRKKYFRSVTVTNNVTSNFNKGYLWGKSFVGTGGAGGGKGSSSHSTTDEKDDADEHDLEFSHSPKLEKPYERAPLRQLDGSYQEKYYNVVHWQSSYKFCAKEVLLNEKAHEADEPVTSYLRTLDWSVTAASFDDSPFFLLDQLPDRNYKTELEELVTEYDLPELRLKPERQQQRQSSVAVAAASAASRHLEAAQGRPLLRSTRRFRTEGAM
>DECOY_sp|Q96BY6-3|DOC10_HUMAN
VEASSSLSVTPLAPTKASLRVTCTQDVRKGDSLRDGTLQENMVTSLESLMKDYHRSLEEQYELQDKELRLENVDLAQGCADAFRQFLKELKLVQNDPKKYANTEELFRAAYAMPGANKVVSVSGQKLLQRLLMDVEEMTCLQNLESKKVSMEDLAVELPNLETSSQSLVQRKKLVYPFLHSTTLLRRKTCQEAVGGKKHGSLTFPTEFVRFNLNHHMEFDKRLDETKEEEFFPTVYTVQLYAKYPDLKDPNKVNSDQLKLVNDAGKFDAYKLLRLQSLESLGTKLPKEYLYKEGEEEEFFGQGYFARVYRYGFRKLESNVVEAKVLYRSHLDYYLDSKKLFRDKQEFVALLKPNVDALLERYEKSWLFEVCMYLQEVLLNENYPTDQMGSDKEMAGEKELNPTLSLFAPWGMSFMSGGSPTTLLSNSDCPHTDESLLSATCKLEKVWYKRKGLYEALLAALHLYCMAAESLDGRNAHKLAMSELWRRTLEPTSAYSNALSYQLDVLMEPKDEHKEMQATAMLVRTRKLTLKDVEAPFNSKNMKQDGNAFNNTLALSHQRFSGGLGADALLQSVKALLQLHRSVLKSKQNFEFKRNMFFYLLASAETQTRSRSHNCKCLVEYCFSGCLDAPGQFFASPKFCVFRLLSAFVKHLATASQNVQFFLMYTDFRKVMLSNQCDCQQLRQQHTQTFLSLLDLLTLCVETALNAETDVHHVLDLENSNSTMTNDLMQLKLPNSLAKNRGLLPLTQRSHKQHGEHSSTSHMWQSLLGSTQCSPNSKGLTGNNQTSQVKFFAAAKRLLLRKNGLRYFNQLCVDLLSFFDSVEPSPRAQWYALLTEYSLKTMLHLFCMLLRSTEAQDKLDRFLTSGLLSLRPPKLECNDKTESKSENTSPNSDLSALSRASDAHNVTSLALSSFAALSNLVKDSFSTDVSNAKHLATQSQFGGNTSLDRDSGQNSTNVTFPYLKDLYRLPMNDLLMGYLPMYLSALQAKRQPRERYDDFSKHAMLKNLVALALRHVDQDEQLAFGVRELLLGLLFKRHCFENTVSYEPMDSAHLEQTSESPTLPDPLNARSLPLCLPLFHEHQCVEQLFDKFYQCLKTLDGSSFMSLYNNVKMFVYRGDMFTFRKCLRFAVSHNRRATEELAKDKYWLVHDSLVMVLNDLENQYSEPRFQRPQPLKLNTDLLHQAMKSLLLAFFFWSKHLVKHVTTSDNKSLLGTVKNALEEHVRTKECRAKTFVKFLYSQVSHDLQEEHKCAVLDTLRVTVTTTLEDEENQVLKVFLQNLLLPLFSMLAHKLEVNLLKNCRSLFNSTPSQSMKDRKEQCEQFFANVHPDQTNVTSVVFTSKVFLKPGGDVKWLDSGGKHGSASDQFSLYNPPLSTALPLNYEQSALQDKHMLPLWAYGVSTELAKKKEANKAANLDCTVHYFSFLLHKHEHLQTPLEKLVEDSFDPNQSHHLVATYAASTFLPGGKYPLGKCLKPASEEDSKNFELCVTLRNKANFKCQSDKYLKHPYLYLQKNYRVYRPCKYTSDYVFEEVEVTPETQAMMNFKPVPLFSSTVCNPHELPVNDVALDLSGPLTQKMSRLDRRAYDSVKLVLDETSKLSSERQFLPSRFSRDDVNGQNKDFVRSVAWAFPRMKYGKLSCFRQNKSLKLQAKYNSDPKNLYPEAGSALNGMLKVEKLAVLVLESHPNSVSFVAKQPKFLWEEPLKGLHPEESRQPTLTDLNGNELAVSAGLLMRQVAAHNLDVHFDASKRLSRDLDYLAVSVFFPELNTLPDNENETVCGQLNSNLKACLLMRKLAKEFEAKPLVSEPELLKKDQKLLTDLDPDLSFLNRLEMRNTKTVTDETETLKYAFDAHLNNESSDTEEPTCECTVSNDLSDLGLDTLETRRSGQLPGEPSLQLRLNLTHLWEDMDSETEAALVFYTLDNKMLEFAKRYRLNNQVVGTCSDLFLCKGPKESKLEKDYFNMLYSNDPLQTLQFRKKYFRSVTVTNNVTSNFNKGYLWGKSFVGTGGAGGGKGSSSHSTTDEKDDADEHDLEFSHSPKLEKPYERAPLRQLDGSYQEKYYNVVHWQSSYKFCAKEVLLNEKAHEADEPVTSYLRTLDWSVTAASFDDSPFFLLDQLPDRNYKTELEELVTEYDLPELRLKPEQSSRFHLEEQNRRVVRRKKTWFESPRKEFKVRGFSM
>DECOY_sp|Q96HP0|DOCK6_HUMAN
LDKRAFSRANSLRNLGPPTPAMLQPRLQTLLPQLARERLCYRNELREHYKEQDPGLLKAKRNLADEKKCCFKDFCRLKLNHRHFKLPDEPLEALFVQAVELPGQNVTPGVSGQLVMQLKMADPPDQETAFALREKKTQMDELAVEVPTLVTEREHCRVRLKTLYPFAHDTSLLKRKTHQEPLEGHRAGDPTFPTCFLFRTLGYRNDFYTRVKDLEYTDFYPEVYTLQLYKQSDAKLKSDVPNSKDLLEVVDDGRFETYFEERLHSLEAKLTLSPKEYVFEQEDLDGFHAGYFGRVFYTGFRVEWGSSQHMKLTFAEQKLGHVAAKKLYRDHAELLPLLKNYVENVAEYLGGMTFYGAAQELLGVLGLETFKHGSCFGEEDPSLLDDSLASEELVNSSLNQFSVCGVPLRHHDELLALYEAVLAAAHVMCQAAEAHNGLEAKHGAMNQLWTRLLDPSGQYRGARLYMLDLLMEPDEQHKEKMVTDTLLMHLNFMLDQVQEAFTSRDLGMDEEAYTLLKTLRRSLHEESFNQTTGVLSSLSMTVQKMRVAFNHGLEFNRQMLLYLSASAHRSLTTRGSCLRHLRLLCLDACLETDEEFLLEPKSLVFRAQTALGHQLFLASQASGLSYLVKVLVAGLVSREAESLMVTQVLLELTDLVVLSAETALNGEVLAEHEMEKDKTDRDTVSKQWHTVKRSRWVNEPNGFPRSRERRSVMERQAGLTGLLAEERLKAMDLKKSFTLSNRLEFKKAKGYEFAALCLYLLDLRLGLQPLTLDTARWQLLAPETKNLVWLVCALLRTSSEASLACGRASATPPGQSLSRASGPALPGGALAMAVSPNLTGALDGEGETDSDLMSARLRSQGPGEAFDHRLPLTRDALSLLPLYLEARVKAVTAEARYPDTDHGCLLSHVASLKKAHLLFAGEAEPELALALETLLLGALFHQRQFPGSLEFMSTKVPDPAQSSFTSSQSTTSSVSPSPSAPPSLPCCPLNLTVYHEHSCLREFTLRMLTLLAAPNPSSQRAVTLKQYHRAVLSFVFRGDVLSLLDSLFFALSANLHEALEVKDHRVTLVELGVSGVLATLDDLRFGPRFKRLPTDRLQGLLLHLAMKSVMLQFFFWAHQLLAREVASSSVVWQLALEEHLKLSALRLSVEDDVSGPAVALDPNSSSLKSRSALYLSARPGSRGALTAAQVTVPPAGDPLSPETGPRLFAYHVYAALQPCHRGADQAAELRSHVLSVVHAMAEFARGGLNVLQGSLLPRPLVRLVKLDLVHHSFAVLPEPSARLLAALSRALEQEVNGESLVTKDRLFPFAGEELVHVLTFKFDLYPDQPHVSSVATLEVSFVKDGGHVRWMGPLAVDPTLVSYSPPPQDVSVPLCFPGRTRLGHQLLPLWTFGVPTELATGRPPQCSVHYFTFLLHHNETVCAPLHKLFEEYFEPKSNHYVVPTFARETFESCSKSGFLVPLAQSPDEGTMYQRVALVRNGSVRQSSFNLSHPYVYLLRNYSTHPAYVREAPFELLKETRPRGPDPYKPLHLLEPSLCFHPNEPAPSLDKLLQATVRPRRLSLSLRRPMDALKFFLDEDSRLEAEKQFFNTVTLTARPFGSFSCADDGSSRDQAPRRRRGDTWARRPEGESDSRDDLQGASSVLNALHVATWAFPRMRYGRLTCFQEAARLKLEKLKEKNATDVKELVMYPECCESLDGQQLKVEKLLVLFLDPSPYTVSFLARSALTSLAPHTGHRALLKGMSDSNLDFYFNESKKKLREVDYLALLGFLPELELEKSLLFKCVLRLQGFHREPPERPSRCEVAEDEDPAPYLTLLAPRPHRRQLTERRNDVDEPARAELLSPLLSDAALRNLDFLSSAGSRSPTDEPSGSRRGSDNSDEPGRSEDGSADQEFVRQPLKGRQREQTDTTVPSYAASLYQRRYHVLVWDELYMEVARAVQADKLEKDPLGPETRTCREPQLLLELDDAPFEVLRDLPGPEADPRPSLLVDEFDLPEVVETLPVGLSSSRRCSSHPSGRSRESVKRQVEAAVRTNKFHLARRAESAAM
>DECOY_sp|Q6UY11|DLK2_HUMAN
LATKTGPEPPLRDPLPLGAPLMSVQCEQDQCAPAYHPAPYCCPGPPCVRRGWRALTLLVTALVLAATLAGFVVLAVLSPEGLGAERRQVVKEVSRLLLGAGASHPAPGTAPVVVASTPGLPTDVTTPPDPVPLVLECKTGGYGSPCLCDFDHRVRDRCARGQCRPSACDDLNLTCRFGAFGEPCLCSRFNLGDLCTAGNACRPMLCDDVNVERCAGVFGVLRCCTFNLAFGQDDQCQGGRNCPSGAQECPGKRAECRDGHFGPLCVCHYEGGGDYMCQGGNQCPSQTTCLHEKDDCKFGAWGSHCLCQWPQHCTGHQCGPRMVRCECHLGEWGPDRCCSGDPACCGHALDCHSSCDDRAVPQGPAGLLCLLCVLHLRCCGSPM
>DECOY_sp|Q6UY11-2|DLK2_HUMAN
LATKTGPEPPLRDPLPLGAPLMSVQCEQDQCAPAYHPAPYCCPGPPCVRRGWRALTLLVTALVLAATLAGFVVLAVLSPEGLGAERRQVVKEVSRLLLGAGASHPAPGTAPVVVASTPGLPTDVTTPPDPVPLVLECKTGGYGSPCLCDFDHRVRDRCARGQCRPSACDDLNLTCRFGAFGEPCLCSRFNLGDLCTAGNACRPM
>DECOY_sp|P59910|DJB13_HUMAN
TLLARQLMKKQQPTRLTPFQLDFFLFLDKKGTPDEPLPMGEGPKKVFKYPHLLDNLPLNLRLDDLRTVEVTCCTLKAGLPLPNVFFLNDNRRERFPHKLKEVLFLLDAPLLNPGQDGKTFEERLTGRQWGKPVDLTLKLKDLTSSYGDENLRRVSKLKKLTCGFFLDELSLYLRDEVQPDKKQVRGGQLGGFNLDVESGEADFFESFPNNGGFFEHFKVEKPGHFVYGTTWPTQSGFELPLGKGLGEEGKFDYLRKGMPDSLVDYAEALRQFLEASSPENKLPSHKHLARRLYAKQLQADESRNTLGLVSYYDQGM
>DECOY_sp|P59910-2|DJB13_HUMAN
TLLARQLMKKQQPTRLTPFQLDFFLFLDKKGTPDEPLPMGEGPKKVFKYPHLLDNLPLNLRLDDLRTVEVTCCTLKAGLPLPNVFFLNDNRRERFPHKLKEVLFLLDAPLLNPGQAPSALLHCPSTRPTKVALRNRGSTEM
>DECOY_sp|O95057|DIRA1_HUMAN
MLTKCKGRVDRKTKQGRKSGDLNLSMRRNTELTLLEQFLKEVNYNKMASTEMFAKCWEQAVAQARETDVREQTEDKCNGVLMVPLDEVSKGLQVLKLYLPGLEELSKQSTVSFVLLFAHKGSLSRLQMAPFQHSGTTDTLQLTCVKSDCSLVRQYTDELTPLYTRDFTKGVRFLVLSKSGVGGAGFVVRVYDNSQEPM
>DECOY_sp|A6NC42|DPPA5_HUMAN
MMWPGLELANMAEAKLLMRGERQRQHWEAMSQLMKWRTKLYLYSGYVVVETLDSSELKALELMKASVQELYPRLSGDPGFLKALRLTQVQFVEPKDLDEPKVVWPPLRRHAPLTKG
>DECOY_sp|Q96DT5|DYH11_HUMAN
AELLLAVGALVKWAKTEEKSRLFTWLYSPRGKLRTYVPCEYTKQTERQDVPTKAAFLVPMPCALKERLAEVLTGAQTDRWAGEMFLGHLYAGREPPHGYDKEKKTTVDATRLKTDLPWEKRNAMTQMLATLFSQPNFFGSLWVVAPLTLDQTWTDLRERCLLLDNFWQALGYTSPYAKLSWTDPVTDYSLAFQQAEVAPSLALEKGLSLDLQELSRLLRELLLNRMECEQFCVLVYPRSNSKNQMLEAMNFEEPKLELLDDLVKNKVEETSQGLEDGSLARNPQMELLRTFLTNSTVTLFELEANPHLGYLAPSEPPLMEELYQHYGAYDLYPPAAFGPALMLEDETLSPNMFEELYRVCKRLDWDDTLHGGYMLEGFLRYLDEWPKVSNAELYNYLVSACLTLDGPNFPYRSSWGQPGRFRLGAVCAHFYCLSFLLKSFEQKESCLELTDQDFNYLAAHLNALMGTPPENTKLLSNELLGQPLLHEDPTPASEASMFRVYRDHSGQSRFELKLELTGLKWAVLHVNQLLVWHGKGSKAELAVEAVTEQGQGLSVNHKFGSDLTFGRKLGLLELKDLADVGPSLLFFLPTAPSSEEFKADVLRLRTEVKYAGKELFEVRNLAYTRMDRPMRALLLKLQLLKKKSWEQPKLKEEPCESEVKRWWKQASGEVRDDLRGFEEMVALKALASWSQSTLFDVPSLHTHEVTRFLLFDLELPDLKKRELLLQFAMQSLFTKLKDEFLAQSTYLFVAHTLSEMLLSRLGQMDEKVDAQELRAHFLVNFKALSFQYLPNKLQLDNLVFYLLSRAAAVRPYCREANEKRLENKEAELKVHELEAVTKTTAERLEVKLTDDLFSGEAASRLLLLDDELKYLEKLFDNQKTHVLKLKLELDRPELSVVEALLQAELGDETVTFNLLTTQAQLEKPYHPNAKHLLTLRLFKNNFECKEDGRLLKYKKGLTRNGLLPDLVPDLTEELNELLLVDGFALATELANLFKGQGLHTKVLDMGKYKNLKWLGQQQPDLVLPRWECHTLLAANETSRMDSPLGENNWAALTADDTLMSLLDLGETLPLSKVQQLFPVKWCHVLERQYRQTFPGVYSVFAATLLVDGCLKTEQAEFKSLSQGRWKKLAELKEVRLNAKLLKTNTQNVEEQRCKTAEVKAEFSATRLSLRNDLDVKKRLLAEKLETAAALELNAQALARKQPEVDCYVEYKFLLNLVWACLGAAAFKSRTLLNPNFEPKDLYHENVKVLCNEPLHKEDYNLLAQLFDDKGVMFKVAKAWRSKDPRVRGPALLVMVAATVNTVALPPNPFKALESLNRVNLTNLAATAAVLAPEKALLDAECREKQQFVETQLATKRVEEADALKTRESKVETQLGKLTLLAEADHRNLQLEAEQSARLKALDGVQSATKTKLQLGNVRLKKEESVENKKKQLLKNFLSLQELFKSPTTYNRRHENQYRYTSMENVTTHVHAMFLSLSKDHVPELKGTEELRRFSVSVLAEQPWAHFWDLATCNVLAPKRFRARVLRTGVPSFCLLKLLQRLRVAMFKFWCNRESDVMGLAHVENHLGSLKLDVDEDSFLDPLEGSALLDNLLVLFSEDLVQADTLLFVTPMKNAGRTLYLNALDRVLEQLGYGETLTLQFVELRGLYAARLSLSKQGSGGVGVLLACGQPRTLRLSRLCVHQMADEFLVLHMAANLENYNDLTETLLKTLVEWKDVPMYHPKDRGDAFHCYLLPQQLLMHSDLGEFKYYATELRRMQFLDCKKDDLKGYLDRVASEHLWLHLLDLPKGLCEPSAFLLGQFVNSLRDLNFLYHKFLATPLFNCMMTQHFALTAQLLTPGRSLLSPAFAQQQFHFSFLQGYLTNLADLSPFNFAFVTFRHQRLPNLTFSGVMPNMCAVYQCNHLKELMKVRQDYWHGYDLHRQLLTHPQVTGYLDVEPMNMDDLFYLKKLNGGPGYNHGKKAELKPELKLQLATSTTYYNFPRVSVLYDESLSALTDGVFVKTGVGANGVLMLKPKGELLLEMFRYRLATETTHVLVTQLPVDPDMTFQAKLDAWPLKKLKTHDVYYDFLTGQSPKFVKAMKEQWRWSFDAQYDSLQDQLLTGGFAWLCAFVFYVEYVKEPSDSPVNEPTLLCELLVCLTQVLSSEPLSTLKTFSRTKLDLCAPVKYDFLLTLNKAESQRRRHDLWSAVYPNWGLDQPNVYLLGRASVTAPTARSLHHLEFLRLMFPTLARLENSALTLKVNDDMVTNLSELWMPDLDGDLVLKWPGDKHLNAQRELLSSFLGLFYSYVKLGKDWRETAHHLFGFLEDTTVKAPNLDNWVKPKQMNVYRTNLRTLKLKSGTGANGVVFVSRHVALLEELQVKVLLFSEEPQRLLELTSRQVMQEFHKRRRLPVDLAPFLDGVLGLFVPLDDTVKLPMNFRDLRAMLVQDERPKNDRKGLSGAVVLVKSLRALGWDYHDKQSLLKECLTYLTLKRFALRAADVFGEAVLLLECLLELDPAVMACRPFLKALNEPLERTGAYGPNMTLFLGVSKPLTLAEGLFVRKKRFRNLADHLKMVQVAVVSLVEVSRLNFEDFCGWAGTQVLKGYLNGLKSYDMQESCNFVYVMMGLRAGLKDTTEKTGTGAPGAPAGSMTLHLSQTLTLYRCDTLPTLVRLPSNGLYEYFYQFQADCLNVFCKHQTDERWRHLQSLWTFAQPSVKVQSLKLVVARDAHVDLTCLTMKLRQDGPPLEGLLLTLLTNLQSLKKQHFKDLATEYGEERLSFALGVDTTWWLQSSTLAVQAPFDFLWLREKPEEYAVLAETLSRHVTEQMTQELQLLWTEVHGVCECEAQFPVYKEKESYMGVRAHASVDQNDEFQLDALSDFKLALHCTVKQQPAKGSLLDLLDASSVFYRFPFARKLTELYEALKAECLSRLSQLKDKLEYLNRPCTAELVNEKVAKFTLMKEFEADVGDRRFAKLDVQRLLDESCVFLSELHSWRTQVEMWTFLVLDALNKLNQWSLVQELFYEVKYSQLLTQLQVQNHELTEFLQEDKSLLPLGRTYHVEYSKFMTAWTQSLETLKVETGLKEVKADVRRLVDDERVHRLLALLDALTTAENLLKGLVFKAMLQHWRHRDLAPSQLETLRALSATMKDVTGELGTYADWRVVKENLSWLKEARRFLEVDMQEVHLRQWQKTTWNDLRRSVYLLVDWLKGLKLLKRECKQMKQYEPLAVEFRLTSEQMQLMEEELAELEENKADLATYPNEANFGLPAYRHRFREFEAKQADFLLKKRCLLTVEANHLPSVERHVTAAKKLETTRWEPLEELQLYVQEPKMQGYSELLTLTKELPEFLEDTRARQRSVALLHVMLDVLGDHDGENLREQLGSDTKELFEQLENLSDLVRFLLHEQFMWSKKWLLTLLSKVFKPMDKVFWSDFRFEDVKFSMQVYLAEYLDLQKEFQELTPPQEPLEENAHADMEDSSVAHGYLLFKFHEMRADDVWLYTHTELTRNLDFKVNLVNVRVNMLERQVEALGLMNDMDNQYKNLELHTARLNMQASRMFSNCLMEEVLDYFGDGAREDLSKPFVLEPPLLLMQAQFFPAKPLKQETKNLFFDLDHMLAQFFGEVVLDDLFEVYKLWTDLSPNKAFKRLNEEVLNHKLCGDGQLKLKKYTFLDKGDELTFAARREHRREPPLVRCAWRGMTQQLKVVKNQRTERVHELESTARARVELYGWCDDQWTLWTTAATLQEDLRALEDELLPYEVELLTKQKLNYGQVLLDLNGLKYLLTRKKNFLALASDPLDKKQLMLLKYVRELVAVKLPDFNVCLLGNLASKFVLPQNLNFECLEDVNKSWENYRLSEFQDLLTTMEVKYQYVLAHDPNGLFLRYLSAFNSWFMQRLQLVQQAKWMNGSTFPMKNNLVVHGCELKQMHENYLKQCVDLETNFMHVLTSYHLSFLEMVVKPELFNGFLTLKLFAAELGNCNFFAECLLTGRRLDFELKTKSFAVYDSEFEMNTCDSPDYTSKQFKLCLEMLEESMEHVQGNLLAKGTGGFERLEKLEFELTTAFLDEKLLRLDLKFDRFCFVLHSQFDWRPKRLGMFYSAKKRLYNFFSKNFKTLLNVAVQKVELSEELERGLLDEPSLYATAQNLFLNCFEQLLVLRVAPTNYKFSHSWLLCLTHFLPALLRLTQPFETEQLCQLRRHLRPLYLEVDQAELLANEVALFLKDLTPFYSSKQTTLKLVKMLVVPAQLQDYLCSLNRREMMWFDLEAQPSLHLGNLRLQVSRDELLEQLQHSWELVVSELAHLLRLENSPKPNESCNQDLDKMGAVTPLPLLRRTSKMRYLGFKKKMMVELHYEMDQSTFCSWKSHNKNNSLVPVLLEDLFASVHGLSLAPLEGFLVVQSFDNVGLSETKKLSLFVKLHNARDPLEQSAARLGSAAFSFVLCAPSTSELFEGLVRQNDESELYQSKWEETFGLMMARLGGLRFRVADQAFRSRRAAAAEEENEEEEELEVAGVAELGAGSTRLLTPAREFRDAREAAVQAAM
>DECOY_sp|Q7Z5Q5|DPOLN_HUMAN
LCFSPSFHLPPPQTSAPSGPAALSNSPSERTCPGPPPGWAEQLPVLHGWRSGASLSKVLPVQLQLELAQVQELSEMRRTVLAACEPLQPDEVEFLLEDHLQAVRLATLTHSAAVATFVHLMAKLCLDAASGQVVFNVARQQEARALQQDHAHRLPLRRRPGMLSVVCGTQHCQALARAAFKDKKLKYQLFSELFQAAEQLPVGLCAARLKEGAGYVVAYVKKVTQREDAHTVQEVPVKDWQSTLTSFVDRDESEQFKLLLEPDGSLHTLRLLELQSFDAALFTHKGSSVFMRAPSLTLKLDKEKGFKNPTTLQLPKHSLGQLNPKHASRLGTVTGTQNWTSSLSKKGMCALLGDVFTKSKLHVRQYELLKLPLPHLRDLANLVAESTSPKYQLGRTPLSRNQSLLHKLKLLFLGRELQNNSTLLRFEGAVFHAEQELKERLAGLLASKTEMEKENVQLAHSEMVALLPLLPLELRTFLQWLGYKDKLSCLDMTRLYLKTLNREVNQNVLRNSSNGYTSNKVVTLKSECKYEVLDEFSPTADSPDLLWAARLPDLGLFDAVKHWSGDNGFFQLVRLVFKDANFCLVPKCKCMTQFLVRNAFQQHAEQEQDWLASHELQLYLCPDDSVFGELVPGCAPADPCGHGGEARKQVLVVLRGVSSVPTQDAGLQTSGDTYMVTLVLAAAKQLMELLQKSAWDDLRHLDCFKKHLAGSNGSNLYGEADDTDEELAMKQSKTESLNNYTLKRKHSLNLKGNENNLNEMLFKRKHHKKGQLVSAEQNYQPLLCSSLTLSSLKSKQQDASLQDTRLVSFSQPSKLASRGQTSRSLKSLKKDEPSQKRTDELQVSKYVSKSNLVEMTETKSGWKTSDVLDGSHMASMKLQAVSSLPTNCLDFGVLAEYNEM
>DECOY_sp|Q7Z5Q5-3|DPOLN_HUMAN
LYKLLLWWFLSSNMMADSVEVKCQFDSAVRQACLPKHASRLGTVTGTQNWTSSLSKKGMCALLGDVFTKSKLHVRQYELLKLPLPHLRDLANLVAESTSPKYQLGRTPLSRNQSLLHKLKLLFLGRELQNNSTLLRFEGAVFHAEQELKERLAGLLASKTEMEKENVQLAHSEMVALLPLLPLELRTFLQWLGYKDKLSCLDMTRLYLKTLNREVNQNVLRNSSNGYTSNKVVTLKSECKYEVLDEFSPTADSPDLLWAARLPDLGLFDAVKHWSGDNGFFQLVRLVFKDANFCLVPKCKCMTQFLVRNAFQQHAEQEQDWLASHELQLYLCPDDSVFGELVPGCAPADPCGHGGEARKQVLVVLRGVSSVPTQDAGLQTSGDTYMVTLVLAAAKQLMELLQKSAWDDLRHLDCFKKHLAGSNGSNLYGEADDTDEELAMKQSKTESLNNYTLKRKHSLNLKGNENNLNEMLFKRKHHKKGQLVSAEQNYQPLLCSSLTLSSLKSKQQDASLQDTRLVSFSQPSKLASRGQTSRSLKSLKKDEPSQKRTDELQVSKYVSKSNLVEMTETKSGWKTSDVLDGSHMASMKLQAVSSLPTNCLDFGVLAEYNEM
>DECOY_sp|A0AVK6|E2F8_HUMAN
HVDETSVEKRLQPVFLTGLSKTNAGEFDMCSSSTKPTPGGPRTFFSEAVLQSKGPTVPVPQQAGTVAVSQGNPQSQGPVPSDYNTRAGQQTGANEPAVNVSERLPSVPVLGSGPSASLQVNPSLLGLHQLTFNVLASSPNQLPVPHSSALAPSNGVPVAAVSTPSVMKLLPTVHFSPFNVATLESSTVPLVGALPSSYRLHNPSLASSNKEGSLLSEAGLSSCQTLPLLYGSPFLTASVNELKGLDKEKKKFSGSDELMSRKASRGEGAPRERTKSAGRQEPAPLLSGRPTSASKASTDNAKAETTADTSKDSGTKASSHTTCVTPSLGQPPTVSQHAQTPQLYLAYSPGSPAQPLLLPVASSLPSPLLPVMGLPQLLSPATLEMEANVPPDLPAVKPGCPRLASQKVKVRQSESSQEELQKMCLAALQAKMSPFPASNQSSEKANKTLPSSPASNKRRSELLDKSVKLLLPSRHTFNKPRGTSFLKNACNKESRRSVELDSPTFHLVPSSGSTNPSLEPGTKWFAKRPRGEETVHKKVLLDLSSLVNALDYRRLKLKTKFKSDLDEVHDEGLLKLAAVELSVLQPTSVLFLMVKFQSMRVLKSKRDSNVSARAFEVGPLEVFCMDPHGNPGTNKSLLHDELSYKSLFDFEQEYKKKELMMLQEAKYNEEGLKSLTGLKTNLNRHGHWTRYKNARLSVMHLSELVNVLDYRRRLEVNLEEAVEDLCLDNNVAPNPYNPRYALKFHCLLGLKSKRESPQKSEFEDGSLHEHLCKDAEPLGRSNDFLRKGQRDRNLEPSVASLLKMLNATPTWPEGQSGKEKPTPTTLPGFDPQLEALVLNATTSKELPKTMLRKGHPECFLNKEENEM
>DECOY_sp|Q15125|EBP_HUMAN
KKNKSKATKAADLTSQAHTLKHVADLVLVGPLVLWLANMFVFYFWFYLPHGLEGHQFGRDHETLFYLVDGYLQGVSVVLQLLRFLPHRQLFALVVWLSLPGWLCATLTEMCVTFNDGLLRYSDKGAYKEWLQSLFAQDGLLDEYYLVFWGELVLHLFGCVAFWCLSRRLWTGLPVVARAGSLLWTTVVLVGTVSFLGALLHWTRPDNPVFNDRLLHQPWYPHLPGANTTM
>DECOY_sp|Q9P2X0|DPM3_HUMAN
RFLRRLGDARAAEQLQSQLREAADECDHFTARVYGVTGLAYCGASVLLYAPLPWLVEQCSLPLELGLAGTTLAVWTSGLLALGWLWQAKLTM
>DECOY_sp|Q9P2X0-2|DPM3_HUMAN
RFLRRLGDARAAEQLQSQLREAADECDHFTARVYGVTGLAYCGASVLLYAPLPWLVEQCSLPLELGLAGTTLAVWTSGLLALGWLWQAKLTMTVALSPLLARLGLFLSRSFVLRLLGGVSLM
>DECOY_sp|P20036|DPA1_HUMAN
QLTGRAPDHGRSLKSLLLVTGVLLGVLGLVLGLACLVTETTEPMQLPEQAEWKHLLPQDLGWHERVCDYFDEASPVFTLYHKFHFSYDRTPLFLSEAVGETVLEGNCLWTVNLVPPFKFDLHCLLTNPQGLEVPKEPFVTVEPPDNTAQTHNRSQLLTNLNNNLLALNALGGQAEFSFAQGFEELHWVTKKEDLDVYFMEDEDFEFMFEGTRPHTQVFAAYTSVHDKAGLAARGLSLLFALSLRALLVRFHLARMDERPM
>DECOY_sp|Q9C005|DPY30_HUMAN
RNDEFQKAKNLLYSALFELPNPRPKEALVALGQLLLPVVTQDLYRATPLSQLDKVKQSKSEANKLENEVRLEVNDTLGYESHPNEAVQTQGELMQEPEM
>DECOY_sp|Q5JU00|DRC5_HUMAN
GVSNEPGNATLTSMFHSPNLRARQAARENAYLAQGLLYESEQAVDSRLLDFELLKTNDSMGELLKQGGDLGLHNCSLNLSTLTTNLALVQSLLTATPESLENGGLHLTTLKCNTQLAHALAQGGEDELCNRLLNLSLLNTNHALAHALSQAGPRAVQNNALNLRVRLSHSLKLAARGARGDGLLNQSLDLEELVPHDLLRSLLRLKADDDKVRSTKLFKLLTHCKALAAALSLCRDYTFLFLNWEFNMGCKDVDYVLDLEELHSLGAVLDGLQYHDVTPEEMEGESGSDSQDGRPLQAPLQVPPLFQDVHRRVVYRNCLPLLDLLVAPDTTGPLFKHLLNELRHEFFRKMWSGGHHAVHCVPRWHMCRCLWYNESDLLNATVALPLDPSLHNLKVQQHEPLMKQLLPKNQFRNLLHQLCLETLLPVLALSWEPDEALRRLRRMLNRAPHPRNKSAPVPTLSKPSLQPSTSSTHGGTSSNDQTSVSSHSPDLLASTTVTDQM
>DECOY_sp|Q8IY82|DRC7_HUMAN
AFKLQLEGRLPKDYKLEELALKYLPALKERHNRLQELRLRLFMAQSCYSLYLDEDEPTLTVQNEQYWQKKQQLEQTKEERFAQLLNKANLRLKQFDSLCEKDRLVAQWCTKLEGPPLQALFPALYDLQTEVRQLHEEHMRMEMAREYKEKSERKNTDYLSLTLTHAAEEEREKLLLELVELESEWVQRHSKLERKELHMMAEYQYLKKLTHEMPEVEFSLCMDPTMLKLNKGSDVERRTLFRKESATLHDRECHRYLQRLEEAVLFRVEAVDEEAKPAPRNFRFETKLVLRPPNSEASSLTKKLRVPGFSARHYSLFDRPGQYYETMRETPTRKEMLGDRVATEYFELRVDMEPQMKSYSHRVLAQPHGKPFYDKTDTLKTNLKHLELMDRENQYWKELELLNTCQLDEYTTRLSVLGNSNLYPAKWEKLRKYAQLKKVGNPRCTEFAEPSLELQEVWSHPMDFKSDDEKEGLNEVDDEDNLGSDDEETLSLQKSDTGLLMYERWVPDGLDFLLKDCCNWCDQMNLWYKNHNWLSELGLFHEDQTSYSHGTFPDLFFNEPVRKEGSLVLVWSHRVLGHLADKPKAEAEMRLEEERERKKLEQRALEQKKQVEQEQERCLSFRDPKPLTKKYPLKVEKKELTKEKPVTLPCVRETLDMHCLDLSGYGNVCYADYGSGLLMSCLLTSFDFCNKGQKYLVTTSSYLHSPKPLPDPLPVMTLFDSVFQACSDWNYLEPYPMLTRPLTTSVKFPVECENLPHLFLPRVDPCLHSYRQSFNDAVQLLHEKEPTNKTYSLPKLSLDLTKDTFAPLEASVTLQLESKKLELRDLTEKQTELLKREVEVRPMKMERMAWEAWEAAEREEAEEEEEKVRELVEM
>DECOY_sp|Q8IY82-2|DRC7_HUMAN
AFKLQLEGRLPKDYKLEELALKYLPALKERHNRLQELRLRLFMAQSCYSLYLDEDEPTLTVQNEQYWQKKQQLEQTKEERFAQLLNKANLRLKQFDSLCEKDRLVAQWCTKLEGPPLQALFPALYDLQTEVRQLHEEHMRMEMAREYKEKSERKNTDYLSLTLTHAAEEEREKLLLELVELESEWVQRHSKLERKELHMMAEYQYLKKLTHEMPEVEFSLCMDPTMLKLNKGSDVERRTLFRKESATLHDRECHRYLQRLEEAVLFRVEAVDEEAKPAPRNFRFETKLVLRPPNSEASSLTKKLRVPGFSARHYSLFDRPGQYYETMRETPTRKEMLGDRVATEYFELRVDMEPQMKSYSHRVLAQPHGKPFYDKTDTLKTNLKHLELMDRENQYWKELELLNTCQLDEYTTRLSVLGNSNLYPAKWEKLRKYAQLKKVGNPRCTEFAEPSLELQEVWSHPMDFKSDDEKEGLNEVDDEDNLGSDDEETLSLQKSDTGLLMYERWVPDGLDFLLKDCCNWCDQMNLWYKNHNWLSELGLFHEDQTSYSHGTFPDLFFNEPVRKEGSLVLVWSHRVLGHLADKPKAEAEMRLEEERERKKLEQRALEQKKQVEQEQERCLSFRDPKPLTKKYPLKVEKKELTKPLPDPLPVMTLFDSVFQACSDWNYLEPYPMLTRPLTTSVKFPVECENLPHLFLPRVDPCLHSYRQSFNDAVQLLHEKEPTNKTYSLPKLSLDLTKDTFAPLEASVTLQLESKKLELRDLTEKQTELLKREVEVRPMKMERMAWEAWEAAEREEAEEEEEKVRELVEM
>DECOY_sp|P61550|ENVT1_HUMAN
NNVLTDYQKTLYTKVALSRLKQLFNLFSNLLCPGFLLSLLLLLLPGALGTLLTTLWPNWNFMSQYWPLNNREEQQRHDLNREKKVVTKGLVGSQNAYFCCSEGLAACLGGQSLFLLDLRCCNQLVVEALSEVQSHLLDLASQLNSFDADVQQSLSLLGTEGQVLAATGLAASGALSLGALLPVLLPVAQHRLPHLEPPALLRQGEPGSYVYVQPLVHVLVCLLPGPETGNLRCTLGSTCALWTNNPAQYSVSTSLSTLLSQNCTAQFPSASLNYGTSLLCSANGSVDGLTLRARPTHCSLPRKGLTAEVGLGVYYPKPKALCLWCDQAKLPQTLNLLHHVGGLLSMLSPQLHQQQLQRPPVLFPLPVTLDKVDPKHQFLPDGLDTLPGLKPPSSWSVLKKLQLTFMTGVDFGPLYRLLGWSMGYYWQAANPDHVTLTLPNCKRNTCKHPPLRVSLSLTSRSTSGGSYTALTVCTWDPCFFQYTRDCSADPHNGPCLYFDVNQLKGEAKGSSGCGTQSGSHGFGAALDVSGAGLVPLNHQEEHRTAPEPFLVCLDVAFSVKESTGRAWTTNAFRVGTTFSTLLFSYSPESSMVPLFFCSLYLFLLRALGELKPPAKTLRPVWAEPGM
>DECOY_sp|P98172|EFNB1_HUMAN
KVYYLNAPSQPPMEQVLYVPHGYDGSKVEYHPCYNNETRTLPLLLDSPETGATGSGKGPSALTSLSLAARQTAQKRHRKRHKLLLLVTLFLLLLLFLVCGAGVAAFLAKVSNFFGDPDGSSGGSAGPGKSEEQNVTEKHGDSDGLSRGSGPAQTAKMVTNDAKESRPSTTLQEPTVANPDQGKVMLKLMRTRTCVGGRENELGELSGNSTSTLYYDHKKHFELGMYNPSFEQKFLTRFLEQERPNCTVLVNPDLVTSCAAAQERLYVPKLYYEYRGEAPRAPCLLDKLDGKLPYLVLKGGSLKFPNLSSWSVPELKNALPTARLCLAWVVMAVLKWGLRWQGRPAM
>DECOY_sp|Q15006|EMC2_HUMAN
SQTLQLTELMDEVKALSKYTKKERSGAFQYRANLQSAAWSAKYMNKKDKTASKAPNSALHSASMYLGFLRAMRNNNKLLAQAFKRYSLELNELGGQTKYVEAYQQCYLHNHPNTMMLEELCFAKAAYDHENLYLEALEHWAEQDGVFQELYENLRELAEVKNGQKRALAKRKRLAATNTPDEQLRLDYLQLADDRYEMAERFMGTRKLRVHSGPFRRQLEQLCFLALDRDGYDLAALMVQEYLLWLDDGKLSAYENLLEEGVEVLQESRNSNEREKRWKMRDMEEWTVDYLESKVAM
>DECOY_sp|P33947|ERD22_HUMAN
SPLAKKLKGLKVTLYLYFFDCYLLTQVVGAVVALLDFFGEFYRFWLWNVLYLRAYLGLFFLYHTTLTEAEGKTSLMFLQPLLAVSELYLSFTWLLELPSFDHNVLFSLGGVPVVLFERVFTDHNGDYTKAKFLYLLYVTAYSCALYLKVMSTNYLSLFSTFLDLRYTTFVLAFLLQKSGSLGACRSKTWKLLLLLVLAALHSLDGTRLFLNM
>DECOY_sp|P33947-2|ERD22_HUMAN
VSKVQKEASEKNCLWQHSDAVFSNKLQNETDLKMRHQQPLFERTAGQLVSAPSRPQKCHQCVSRSRESYELPSFDHNVLFSLGGVPVVLFERVFTDHNGDYTKAKFLYLLYVTAYSCALYLKVMSTNYLSLFSTFLDLRYTTFVLAFLLQKSGSLGACRSKTWKLLLLLVLAALHSLDGTRLFLNM
>DECOY_sp|Q5TYM5|FA72A_HUMAN
MLCEEASLNLVDEDTSEELEPLNGWLLVNVGTSDRLNLDYVAQSHFMWFHGNNCSLLCSSCPVLVHYGVLNGKCLCALKDKLKCCKTFLYRCGTFDVANTPPLDTSFLDLETDALLVKAMRGSSLVKQCKFCCLLSVRCKDFSCLNTRS
>DECOY_sp|Q5TYM5-2|FA72A_HUMAN
MLCEEASLNLVDEDTSEELEPLNGWLLVNVGTSDRLNLDYVAQSHFMWFHGNNCSLLCSSCPVLVHYGVLNGKCLCALKDKLKCCKTFLYRCGTFDVASKDFSCLNTRS
>DECOY_sp|O95864|FADS2_HUMAN
MHLYADLWKLGKKSLRSLLDLLRALLKPEQYELGKLACHKSVLPAKLHLNRHPMTPFLHHELQFNLHGSFWDNFFSQEVNCTATLQSSFWRDYAEQDLEMVLHNMQTVWVFWHSELRFLFNLFLLAGLLGYFPLYTLFRFLYYSVAWALDVWKNHVLMTMLLQYQFYMPLLLPPGLLFFYEHQHNYPLKYKKKLGYELPQWEGLVFVHLMNVDPKDHFLNKPAHHQFRHHNWWNASAKGLHGLVKFHVLHNKWKRPYVSLHGYDHQLWGAQAQSTALVFATLLTPLWGNGFYFVTFWALSELALLHALLLLFFVHNKTFLNMDEAKRTLRAFDETKLSKNGHDQSPEEPALEGLLLKPLKFGVFELDPHFRAFADTADEGAYHGLRVQGGPHQLSKWTLNYKRDVLVLRWDRTLNKHQLEEWSFTPVSVREEAAGEGQNGKGKG
>DECOY_sp|O95864-2|FADS2_HUMAN
MHLYADLWKLGKKSLRSLLDLLRALLKPEQYELGKLACHKSVLPAKLHLNRHPMTPFLHHELQFNLHGSFWDNFFSQEVNCTATLQSSFWRDYAEQDLEMVLHNMQTVWVFWHSELRFLFNLFLLAGLLGYFPLYTLFRFLYYSVAWALDVWKNHVLMTMLLQYQFYMPLLLPPGLLFFYEHQHNYPLKYKKKLGYELPQWEGLVFVHLMNVDPKDHFLNKPAHHQFRHHNWWNASAKGLHGLVKFHVLHNKWKRPYVSLHGYDHQLWGAQAQSTALVFATLLTPLWGNGFYFVTFWALSELALLHALLLLFFVHNKTFLNMDEAKRTLRAFDETKLSKNGHDQSPEEPALEGLLLKPLKFGVFELDPHFRAFADQQGTLPHGASAPHFPPLSAQLLPTQPTPLSALLVCVCVFPGAREGKH
>DECOY_sp|O95864-3|FADS2_HUMAN
QHELQFNLHGSFWDNFFSQEVNCTATLQSSFWRDYAEQDLEMVLHNMQTVWVFWHSELRFLFNLFLLAGLLGYFPLYTLFRFLYYSVAWALDVWKNHVLMTMLLQYQFYMPLLLPPGLLFFYEHQHNYPLKYKKKLGYELPQWEGLVFVHLMNVDPKDHFLNKPAHHQFRHHNWWNASAKGLHGLVKFHVLHNKWKRPYVSLHGYDHQLWGAQAQSTALVFATLLTPLWGNGFYFVTFWALSELALLHALLLLFFVHNKTFLNMDEAKRTLRAFDETKLSKNGHDQSPEEPALEGLLLKPLKFGVFELDPHFRAFADTADEGAYHGLRVQGGPHQLSKWTLNYKRDVLVLRWDRTLNKHQLEEWSFTPVSVREEAAGEGQNGKGGM
>DECOY_sp|O95864-4|FADS2_HUMAN
MHLYADLWKLGKKSLRSLLDLLRALLKPEQYELGKLACHKSVLPAKLHLNRHPMTPFLHHELQFNLHGSFWDNFFSQEVNCTATLQSSFWRDYAEQDLEMVLHNMQTVWVFWHSELRFLFNLFLLAGLLGYFPLYTLFRFLYYSVAWALDVWKNHVLMTMLLQYQFYMPLLLPPGLLFFYEHQHNYPLKYKKKLGYELPQWEGLVFVHLMNVDPKDHFLNKPAHHQFRHHNWWNASAKGLHGLVKFHVLHNKWKRPYVSLHGYDHQLWGAQAQSTALVFATLLTPLWGNGFYFVTFWALSELALLHALLLLFFVHNKTFLNMDEAKRTLRAFDETKLSKNGHDQSPEEPALEGLLLKPLKFGVFELDPHFRAFADQSSTARWEPHSRLHTSSRSLTYLMLSNRRVCGPPREKT
>DECOY_sp|Q9UJA9|ENPP5_HUMAN
AQLLPQALEAHMDQLAPLQSHLLKHLFLVFFVLVLLSGLSVGLFYPYSGEQDYEAKPVSGPLLLTSQTYPVRVPMASNLLDQVNWFSGNHPMATLNLLHCLLPYLDTSNMAKESFKRNFAPGHALFLPHMDALANDYGHNGLLFDDKSNQLLHWGEDAVALLPQRLSNKYYHRWEPVDKKEYVTLNPHAHTLAEYVEDKFGKEPLLAAVPSQDLLTYHKDDLYQDLELRLEESCQTMGHDSTLLLNLTNWKLKKALMQLLYGKKLDLDSLVPGMLPSDPGLHHGMDDPDEWYLLGLNLPKESTFWELKLARVDEFSVSENYPMYHTPRKFHKLVDTGPWMAAGSTHGRAQNTLWLPTAEEWKFSDYLNMHDLSFKSRNLPDFMDNAVLGHNEAFLGTVLTYHNPYKTTLFVNTVKQVHVGKYMLYHFHPTPKVYLYDRWFGDFSVLLKVQQDPQLSFTTSLSLAALLFSVLLKFSTM
>DECOY_sp|Q9HDB8|ENK5_HUMAN
KLLELGFELTTDPWRLWLEPHEPGSVPSLLERPPTSLKGEGWEWPYFSQKKLKHKHDLSETLDSDVAPSVQASPCSQTQGSCNHYFQRGPAWDLLTGFENNQLLVASNAVCEEWVLVETKNSKEPLKEPCKPKGRPKFLRSQYSFDQLYNRVRPLSMGSVMHYTRFSNPSVTPVEVLWNQVAPMLCGPRAGLCLPPRYYVLSLNLMMGEEEKPAPRCDDTPGPVWVSDNVYVELPNDMWTVPTVM
>DECOY_sp|P01588|EPO_HUMAN
MDGRTCAEGTYKLKLRGLFNSYRVFKRLFTDATLRTLPAASAADPPSLAKEQAGLRALLTTLRSLGSVKADVHLQLPEWPQSSNVLLAQRGLVAESLLALGQWVEVAQQGVERKMWAYFNKVTDPVTLNENLSCHEACGTTLNEAKELLAERYELRVSDCLRLPPAGLVPLGLPLSLLSLLLWLWAPCEHVRG
>DECOY_sp|A6ND36|FA83G_HUMAN
PKRDRAQPDRRKASDSSAWQSGGRTKALKHSQSKLSYPLGFPSPHEETRAGDTMRPANQARLPSGPDPLRLPVQGKGAQWHHPGAMAPGARNTSSQVSDAARSRYPPGPFGKDRDTGSAPRVHHHFQQGQAKEDTRQSAQRKMLADAERERGSQAWPSGGQPGVFTRGTLHPASLRRQPPPTPGNAVQESRRRHLPVSHREVEFYEESVSSAVSRRPPGPRGGSSGSHSDQDSLTVYDDDDEEEVGDLGNPLGVGLSEPDDQTVSLRQQLPAHGPGARMPRLHDTGNQPAEKEPLELVWGLDSSRDALVDAVPVRTKPPVPPLPEPDGQPLGNEAPVGDQPASPEPPPCPERPRPSDQSKQWLQHQASAQSTRDKLRLNMQSPQPNWLNPDLLNLYGLLDSGPEPDPEVWTPLYEFMNRAELHLLGPHLPPLLEPLEGPHEALAPKGLGLKKPAEKEQSSKLALEDVKSKAVLAKNVYPKKLAVTGAPVLPVVSPLVLPEPEPKEEMPLKGLSVSHSMLYLEQFRQDFMEVVQGSLVSLVRNDRTAASWTFSYSGCVRADGDVFMKFQALAKGKFTARSTFFETGGSRSRVLKNLHGLHMCRAECMHLFKYVNSEDVLLYVAKRKVFGADLLKDFLDVDTFMDMVVALKVQAQSLKRMVVKELHAQGDLPPQMYVSRATVRGYALTDPWGLDLQPLRSDKSQPWYELSPLPEAELPVGDAGSAEEGDGVGNDEPGQSPGTRGPDESGPDYVELTELRKLLELESLFRDLNRKELVEYFARDRGAVLAELARLQEESYFFEKSEPSRSWNVHNDDLCQVQSFAM
>DECOY_sp|A6ND36-2|FA83G_HUMAN
PCPLGSSLLELEQTAPLSPSTVGPTCPGQGVQAKEDTRQSAQRKMLADAERERGSQAWPSGGQPGVFTRGTLHPASLRRQPPPTPGNAVQESRRRHLPVSHREVEFYEESVSSAVSRRPPGPRGGSSGSHSDQDSLTVYDDDDEEEVGDLGNPLGVGLSEPDDQTVSLRQQLPAHGPGARMPRLHDTGNQPAEKEPLELVWGLDSSRDALVDAVPVRTKPPVPPLPEPDGQPLGNEAPVGDQPASPEPPPCPERPRPSDQSKQWLQHQASAQSTRDKLRLNMQSPQPNWLNPDLLNLYGLLDSGPEPDPEVWTPLYEFMNRAELHLLGPHLPPLLEPLEGPHEALAPKGLGLKKPAEKEQSSKLALEDVKSKAVLAKNVYPKKLAVTGAPVLPVVSPLVLPEPEPKEEMPLKGLSVSHSMLYLEQFRQDFMEVVQGSLVSLVRNDRTAASWTFSCCLSPASTLCMRVSGGGLRGAGM
>DECOY_sp|P0C091|FREM3_HUMAN
DFSSCASKQCDTLTDELFLTKTNPEGLVAGMPMQLLLEKFEPGELTPQGLDDLLTVQFTQRMVGPAFDLRNSLGVYDTGAEASEQEKRSRSVALSSPQSLDTRRGWVCVEVRYASENVHYEADGFHLVPEDRYDALLTKVTTPRFAGLQGGVPRLLSVSFSEEEEYLSDDLLLVQCKTQTEKNDFHLLSTHDERPSLYDSFLVTSSLTGTASGRQTSCLVLLEQSADGRRSVPLLLEGLDEEKLYEAEPLYVTSEDGPDVLEVTAMEPFELVAMLPESLLLQFTESTEYENDPLRLRVWTATTQGPNFQLKQNKTKWFKDKKDTEAKDTGLSLFSTEGLYRRGTLTVELFTSDEDVLYYKEELCLWAWNLHFPQNTKLNGGNDEVSFYFLKDSANSGENLVYSKLMEDLDAQTFRVTSQNGLGKTLLFGHEPRGTKVKYLRLHPSDQDEKALKSSTLLFGMHGTHRKPLAALRGNTTLQPRLNDLRSLQRVMVQKPHTALATDPLVYFDTHTGDTVTLSFSDETTESGDKHYSLLKNLNDKQTFTTVRPSGNYLKLGHMPVQTLTFLLLDDPTDSDEVTLELLTLLQSDKLTEQRLHLTLLKKPNDVDTLFRLFRTFVPYLEGLVQFEFSDKKMEDNSTHVYSKLNSALQLQTFSALPEGAYDSSELHGLSPRATLSFHHEDSSNLDSNTLLNNTLTRVAGELLTRKLSLVEPFVSDLNGLTVYFYHDTLTNVGDTVDKFLLDVLGEQGTHLYCLLRGNLEDQTFNMGLTLNRNVERGKRPRLQLLGQQPGSHLVFSLKSDDSDLDTKALRLNTLLESHKGEKVLGNNVTLHPTEDDVLTVVLPKRVHTTKHGDSLWVEFSDKETESDDHEYVLTSAEQLKELTFSHLPQSGTALQQLRLGRHPLATLQFHLENPPLDADAGNLLQTDLVLSMGELKVFEHAFKLPQEDNTPLLLLPFFVNPSFNLGDSCYFTFQDEQPEVKGHLSQVYNLRHVQLRDLSFASLPSGSQSKMSGPASAKLELYGSAPQSTVTCLLEDQHTDVDEVHLHQLTLSKNEGEYVLFSEGVFKVPGVNDVPLVTVQVQKVELLSNGVVWQYSKDSLLLSFADHKQQFGVEGATHAYARVGNLLDEQTRFETPLGNVLLTGKLPSKDVLFSLMLDGVKRKDGHLVGMTLETKANELVDLSVDLLSSRSLSRLPRSNAVNPHVSLPLTLPLHHVGDSVELHFTDSTTTQRDGHQYSVSGNLVDAQMFSEGPVMRKCFYQLHGHQPRGVLLFVLQDLDTDPDTVHLENSSLNFSGGELLAFRGNTVEPPQNDVPQLFLTFTGPVSNGAADEVQYTFQVRVPALGKLQPPQYAKVHQNVQAQTFHMLLTDPSDTLVLEGRAVQHNGDTDTPLTLLTYWLNQDDSDQDLRYLFKNQFHTLQYEQVTMELTTGPYLQPSLLDVPQKVLTFLHKQSLNPPDHDDQVHFALQVMVSQPSHPGLRHYFRLGEMLRDQLWETVKVEYLGKEEMYHWDEDETSLPLEAQQLLLDGLYHGSHSSGPALEWQPEEENKGLPQNELVFHLTSDESDLDTASLVFPSLQVVQGETLSLGTNTNVMPPEDDVPLLTLPFLFDVQHHGDERMFLLNDSYTNSGDHQYVRVGAALDAPTFKYCGAPAGFVVLQGRHLRGAVAKMVEELNKDDSLPLSHTSSLRPSQGEFLVLRGNHSAVPVLTNMKSVTVMFAFPDSAAGDGDVVELELQFRLEGHSNEAPPQYAKLLRELEQQTFFSVPLGLPDDTSVVYGQQGPHGPPHTPANLLNFVLDGPDSEVDEAALADPTLATLVLPDVEMMMTAMFSRPPPTNEAGRGRLVLLQFHREVLVGASGADQGEPGLLEVMMPVYRDNPSSTATHQRYVGRALFAECDVKGRGPLPAGVADVRLGKYPLPGDEHPLPTRLRRCTATAGKSLSAFDLRRVDLRASWRSKLEVVLRPRNTVLELQSFVLDVALTFPLVLTHTPADRLYLQLRVRAGPSHSGFHTYQVRQPGFTCPRRFPSLAKGRLPLADLVTVERCDGPQVGLVLRDLPDLWLRSGLPRVLGPNALLVSPGDRPTGDLARGAPLYLAPDPETGLSSRAGQLARPSLLLCALAVLLRQPTGTPRHSAGAM
>DECOY_sp|Q68DX3|FRPD2_HUMAN
FLDTSRLTLPSSFSRYGRLMLDCVSYCNRQVKDELSTALTSERDEQHKLCLHPHSEPSHTLSSAWRPRENQGWQARELKAQSSERPLGLGEGADPSASRDWSDEQDLLPSTCSDTCTRATFKEDASLEPTQWEQELEPLAGPPRPCLLLTVEQPARGLLHLVEQFLLGETRSGNVALLLDGAALAGNEEAPQGPFRKLRLVLDKSLHSCSKEEMQVFSFGLGNAKKNKLVEKFPGDTVSVCSSRPGPLATVLSVARTEDGMSDNASPCQQTRSPRRVLEVRLAVQGPGTLCQVAKQHTLGCLLVGDVQLRLDGQLLQGKEAAPGGPVLKSVYLGGYPVSTNLGGTVSFGLTGDKEVLEVFYLEGASLEPPSPPCSSGAKGLPLFSLQRHRLPVLSQVGAMDLEETRNDQDQTHSLLSGQYGFSLLDTSSVGSNATSKNEEDPNNGGVKGSQSLLLELNDPSNQLRMVAMNFTFGELSLHNLALLQGGKPLKTKAEAPGGPLLSSLFLGPDAQGSYEGENLVFGFRGHPRKDLTRVVLREGPEALFKRRSNKNSGAHMSQVPPGSLSDWTMKPQLVCAKSLQREGTCPRSGLGEAGAKESGDVNFNDMSTSLLGGAAGQRLSVFLENESCSRLQLWLLKPRSAQHAPSLNAMQVKFDHDFLVHSPQGSGMQANFGHQASCLDLLKYSKTASDTVFTKKHGTVSSTLTKKFQYTSKLGTREWQRFLMARLSNKNVEYVLVKGACLGLAMEEERRKPESFVQHVLVGYEPLQQTRVLKFLEADEGWLASSRLHMESVEVQRVATLRMELLSAPLYDEVHFYKPSEVQKEPYNGFEAQLALVGLQLLLEENCYRLEELLKRDLQLYFQRHTLSHQLLGYHSVFKFRLLFLTFTNMSKTQPQREWGEPAKLCRLTESDLFFFKEKSMYALGFYTLEELNAFSTVANFVAGVTSEVDKCVELHQGNLLVVCLRDLALYKSKKGTVVSGPLHLTMPAEGALLLFERPSKFRRSQLFRGQSPTTPWSSDAASHVSGSSRRLGAQQDQPDAGPLRANVLLSCHSHTLTSWHPEPSSQTETRSESRVCPHLCEPAQAAPSESSTRGRKRYLLLRSNQQVSSSEEVRKVEVESLTGLVLGVRRLLHLGAPAPYVSVKEEHRVCAELVSQLTRRCHPQDECMTLLLSHLPECLQLPQHPPVHFGASWYLTMGLSYVHMQSADPQEDESQGQLLEPKAFPAAELHSRVGQFSLSGAASLLASWPCVVYDSSDRNLDELLQEAALFLLSWLEEESLAERGVQLASALTVSSLSMGAKDTLPQM
>DECOY_sp|Q68DX3-2|FRPD2_HUMAN
FLDTSRLTLPSSFSRYGRLMLDCVSYCNRQVKDELSTALTSERDEQHKLCLHPHSEPSHTLSSAWRPRENQGWQARELKAQSSERPLGLGEGADPSASRDWSDEQDLLPSTCSDTCTRATFKEDASLEPTQWEQELEPLAGPPRPCLLLTVEQPARGLLHLVEQFLLGETRSGNVALLLDGAALAGNEEAPQGPFRKLRLVLDKSLHSCSKEEMQVFSFGLGNAKKNKLVEKFPGDTVSVCSSRPGPLATVLSVARTEDGMSDNASPCQQTRSPRRVLEVRLAVQGPGTLCQVAKQHTLGCLLVGDVQLRLDGQLLQGKEAAPGGPVLKSVYLGGYPVSTNLGGTVSFGLTGDKEVLEVFYLEGASLEPPSPPCSSGAKGLPLFSLQRHRLPVLSQVGAMDLEETRNDQDQTHSLLSGQYGFSLLDTSSVGSNATSKNEEDPNNGGVKGSQSLLLELNDPSNQLRMVAMNFTFGELSLHNLALLQGGKPLKTKAEAPGGPLLSSLFLGPDAQGSYEGENLVFGFRGHPRKDLTRVVLREGPEALFKRRSNKNSGAHMSQVPPGSLSDWTMKPQLVCAKSLQREGTCPRSGLGEAGAKESGDVNFNDMSTSLLGGAAGQRLSVFLENESCSRLQLWLLKPRSAQHAPSLNAMQVKFDHDFLVHSPQGSGMQANFGHQASCLDLLKYSKTASDTVFTKKHGTVSSTLTKKFQYTSKLGTREWQRFLMARLSNKNVEYVLVKGACLGLAMEEERRKPESFVQHVLVGYEPLQQTRVLKFLEADEGWLASSRLHMESVEVQRVATLRMELLSAPLYDEVHFYKPSEVKEPYNGFEAQLALVGLQLLLEENCYRLEELLKRDLQLYFQRHTLSHQLLGYHSVFKFRLLFLTFTNMSKTQPQREWGEPAKLCRLTESDLFFFKEKSMYALGFYTLEELNAFSTVANFVAGVTSEVDKCVELHQGNLLVVCLRDLALYKSKKGTVVSGPLHLTMPAEGALLLFERPSKFRRSQLFRGQSPTTPWSSDAASHVSGSSRRLGAQQDQPDAGPLRANVLLSCHSHTLTSWHPEPSSQTETRSESRVCPHLCEPAQAAPSESSTRGRKRYLLLRSNQQVSSSEEVRKVEVESLTGLVLGVRRLLHLGAPAPYVSVKEEHRVCAELVSQLTRRCHPQDECMTLLLSHLPECLQLPQSADPQEDESQGQLLEPKAFPAAELHSRVGQFSLSGAASLLASWPCVVYDSSDRNLDELLQEAALFLLSWLEEESLAERGVQLASALTVSSLSMGVLFVHM
>DECOY_sp|Q68DX3-3|FRPD2_HUMAN
EGKSMYALGFYTLEELNAFSTVANFVAGVTSEVDKCVELHQGNLLVVCLRDLALYKSKKGTVVSGPLHLTMPAEGALLLFERPSKFRRSQLFRGQSPTTPWSSDAASHVSGSSRRLGAQQDQPDAGPLRANVLLSCHSHTLTSWHPEPSSQTETRSESRVCPHLCEPAQAAPSESSTRGRKRYLLLRSNQQVSSSEEVRKVEVESLTGLVLGVRRLLHLGAPAPYVSVKEEHRVCAELVSQLTRRCHPQDECMTLLLSHLPECLQLPQHPPVHFGASWYLTMGLSYVHMQSADPQEDESQGQLLEPKAFPAAELHSRVGQFSLSGAASLLASWPCVVYDSSDRNLDELLQEAALFLLSWLEEESLAERGVQLASALTVSSLSMGAKDTLPQM
>DECOY_sp|Q68DX3-4|FRPD2_HUMAN
FLDTSRLTLPSSFSRYGRLMLDCVSYCNRQVKDELSTALTSERDEQHKLCLHPHSEPSHTLSSAWRPRENQGWQARELKAQSSERPLGLGEGADPSASRDWSDEQDLLPSTCSDTCTRATFKEDASLEPTQWEQELEPLAGPPRPCLLLTVEQPARGLLHLVEQFLLGETRSGNVALLLDGAALAGNEEAPQGPFRKLRLVLDKSLHSCSKEEMQVFSFGLGNAKKNKLVEKFPGDTVSVCSSRPGPLATVLSVARTEDGMSDNASPCQQTRSPRRVLEVRLAVQGPGTLCQVAKQHTLGCLLVGDVQLRLDGPFPLSTM
>DECOY_sp|Q68DX3-5|FRPD2_HUMAN
FLDTSRLTLPSSFSRYGRLMLDCVSYCNRQVKDELSTALTSERDEQHKLCLHPHSEPSHTLSSAWRPRENQGWQARELKAQSSERPLGLGEGADPSASRDWSDEQDLLPSTCSDTCTRATFKEDASLEPTQWEQELEPLAGPPRPCLLLTVEQPARGLLHLVEQFLLGETRSGNVALLLDGAALAGNEEAPQGPFRKLRLVLDKSLHSCSKEEMQVFSFGLGNAKKNKLVEKFPGDTVSVCSSRPGPLATVLSVARTEDGM
>DECOY_sp|Q9P2Q2|FRM4A_HUMAN
EDTSQHPPSESGDLLPSNETAEGTQWTLLHHPSSPPTAGLESSPTSRSQSQPLAASTKACMQPRMTRVSHAVFTSQSSTSYQSGSDSSTSSTHSRLSHKEHSATRSQYWRQLEDSVARAGAKGDHAGRSLGEPRTLLQRPTSSRLGTDGEDGGGRGWSKEFLGGATYSNSKTFQKAVSYHGEQDSELRSVVVPTAGGELYLPYKERLYQSSPQSQSHLYVGGGAGGAGGAGRGAALNPMSGSSASGLAGARARQRQRQRQKASPSDEALTSYNANMQAPYYHESSSHSTCSSCDDMPDSGNSRSRTPTYFDPSGTDNESGLKLGQSELSSRSRHFHLALSHRLTPSLDVRSTSHVYHPRSRVLDPTSPMSSQSNWHPLRGLPSNQLSNSGGGAEACSGTSPRKFHSSSHSHSRKKSKVEYPEDLSSESWKMKPLPKYSDDRNHYHMRQLGELSQPPPRPNHSPRPPPLKGHPSHLPSLTSTVQSDEDELVLADSLSSDESALNGDDLLLSRAQTKKPGKSRLNENLANELEQKKLLANLYSKRTKKQKKLSVNPDSARRLAAETLQSQLAFREERLELEAEEKGPLKLQEDKLFATGRRRLVLPPEEGPDLPYEVPKLGTLEARELCKKLLEERLRQLTEELAERQKSLAALMKKDASQSSDSEQSGSSLLSGSSGSLKLKGSGMNAKLSKTLTGTETLDLALESLRSAAHKLKSSKRQDLYFQHQSLAMAWLKSLLAPCAYWTHVALGSHGFRRTTVSRRAPDHVEVSKKFREFYLNELRQWQFKRLKPKVDHYDYQFLKGYSLGLWWPLGKQKDVAYYHVGYTPLSEVLSMYNVLAQRGTQGNKKLYHELRVDECYALSPHKELAQTPLAPKKLLDRSVVENSSFDKGAEQLLYSALEFVVESDVDLLKYCLEKSANLFFLELTANKDLYSLSELYRFVCFYLVVPGKKSPFDHELRRVDLQLWNLHGTEDTFALGFYKEKELNFHSAVLDLLKEALKLPQVLLEKRLDDLLHVQRRCGETMMLLGLASDPVLQVAM
>DECOY_sp|Q96IG2|FXL20_HUMAN
LLLCRCCRFRQSGGVSPPPTVPAFYAHKVLNPLHRTRKLLGRATLQQCDYLERLELSHCKSLHELSADTLLPCNDLELVELQDHACAGNGLRHLGDDTLLECHSLSLVQRLPCHLSLQLLTSDTLQVCEELDKMELEHCRNALTTFGVDTLQSRCAVELRLRLPCNQGLANLLADTLNSCGSACLSQKLHCRGCLTLLGEDTLQLCTQLNLTVLEPCHAGLKYLAEDELQTCKGLFLKALGGCRGVLAQLGKDTVQDCWSLNLQELLPCGESLKALSMNTLSTCSALDLRHKLSCKFSLSTCTADTKTTCGNLNLVELRNCNQAFRTLANDGVGLCRGLSKRLGGLFRKCSLNEVRVELGRDQFDFLDRLQWNSGDLALVNWRASVQARCCLTVVDLFSFRLLLLKEPKKLNLVAEDSNSFMERFKSTVGNVRRDM
>DECOY_sp|Q96IG2-2|FXL20_HUMAN
LLLCRCCRFRQSGGVSPPPTVPAFYAHKVLNPLHRTRKLLGRATLQQCDYLERLELSHCKSLHELSADTLLPCNDLELVELQDHACAGNGLRHLGDDTLLECHSLSLVQRLPCHLSLQLLTSDTLQVCEELDKMELEHCRNALTTFGVDTLQSRCAVELRLRLPCNQGLANLLADTLNSCGSACLSQKLHCRGCLTLLGEDTLQLCTQLNLTVLEPCHAGLKYLAEDELQTCKGLFLKALGGCRGVLAQLGKDTVQDCWSLNLQELLPCGEADTKTTCGNLNLVELRNCNQAFRTLANDGVGLCRGLSKRLGGLFRKCSLNEVRVELGRDQFDFLDRLQWNSGDLALVNWRASVQARCCLTVVDLFSFRLLLLKEPKKLNLVAEDSNSFMERFKSTVGNVRRDM
>DECOY_sp|P87889|GAK10_HUMAN
QQVAAQPSPCNNYQPLQSLGQFVQSLPPQQGQFGQPVFPQLPFAGTQQPAQPQRGQENGSLPQGKNDKFRSCQSAWKHKKGRCPCLDPPREGTTTAQLTLNKQNLVPCKKNLHGLQGCNYKCGGFRTVQGGLVVGTLAQAMLMKAHMAGGLGDCKAVYESLVDSGAPKVKGLKPLASQCEPNANEYAMLEVLKVGKAEDALKSQAVDQRLAVFDPYPKESGRQVTNFSPCTSGPDQKLEWRLALCRAVQELAENQMLAQQSLTSWNQGLGLLQDADLNVPPNARARRNVQEQVGDLWWKTFQLFQSPSLSKSALLEWDYPLRLHGYALSDLLRTMYPSNPGYKQVGKEMKDLKMLFSKSRYAEVTPPEGEQAGEGPPMPELTVPFQWAETDGKREKSDLLEHLESGRQSPPAMPNRRLTPPQHYPRAGQPAPPMGPYGYQSEPPRPYQLEALPWYQYAVQPQKTNKEVKQQPQRLVLVQGAPLPSTRGKPSESPGMLEPKGGEKLLTEPYLVEQLQNYDVNQTSQAMVPEAVYECHLSETKEQKKRSTNENCDLLCSGPADSVSLSDEETQFPELAKALLAWDNWVTLPLLNKRGGAKQLKEGRKLWKDLDSTGQEPFWPCFQELLQFKLLLKNTSKVVGRKGLLKLLFSLYSAKYKSKLKSTQGM
>DECOY_sp|Q9H0Q3|FXYD6_HUMAN
NEKAQPETANATLLNEVQAEEDGPRAKPQNFSKCRRCSLLLLLGVSFLVVAFVLGGRLLTQYDYHFPDMKEKEEAASALVMPALLSCLFVLVLEM
>DECOY_sp|Q9H0Q3-2|FXYD6_HUMAN
QGWLPKLQWLLVPRGGGQPRRQGGSPQVERTKRQPSQQMPPSSRTRWKRPMEQRPLLLLLGVSFLVVAFVLGGRLLTQYDYHFPDMKEKEEAASALVMPALLSCLFVLVLEM
>DECOY_sp|P63130|GAK7_HUMAN
QQVAAQPPPCNNYQPLQSLGQFVQSLPPQQEQFGQPVFPQLPFAGTQQPAQPQRGQENGSLPQGKNDKFRSCQSAWKHKKGRCPCLDPPREGTTTAQLTLNKQNLVPCKKNLHGLQGCNYKCGGFRTVQGGLVVGTLAQAMLMKAHMAGGLGDCKAVYESLVDSGAPKVKGLKPLASQCEPNANEYAMLEVLKRVKAEDALKSQAVDQRLAVFDPYPKESGRQVTNFSPCTSGPDQKLEWRLALCRAVQELAENQMLAQQSLTSWNQGLGLLQDADLNVPPNARARRNVQEQVGDLWWKTFQLFQSPSLSKSALLEWDYPLRLHGHALSDLLRTMYPSNPGYKQVGKEMKDLKMLFSKSRYAEVTPPEGEQAGEGPPMPELTVPFQWAETDGKREKSDLLEHLESGRQSPPATPNRRLTPPQPYPRAGQPAPPMGPYGYQSEPPRPYQLEAPPWYQYAVPPQKTNKEVKQQPQLTVPVQGAPLHSTRGKPSESPGVLEPKGGEKLLTEPYLVEQLQNYDVNQTSQAMVPEAVYECHLGETKEQKKRSTNENCDLLCSGLADSVSVSKDETQFPELAKALLAWDNWVTLPLLNKRGGAKQLKEGRKLWKDLDLTGQEPFWPCFQELLQFKLLLKNTSKVVGRKGLLKLLFSLYSAKYKSKLKSTQGM
>DECOY_sp|Q99958|FOXC2_HUMAN
KYTCDYSYPAARHYLPPTRSYPLQCSANGSVQSEGLTSNELGRLHSNFMREVNPFTQQQAAFTHGPLHNLDGSHNLYWSAAQAAAAGPQPTPQPQPAPPPPPAQPHHHGHHQHHHGTAALAGEQGAALNLASLPSTPGSPHDSLAEDLAPPVCMHARPEAGTYLSMRAMSCQYGGAAGAELGQACPQGYAAPPAAAYPLALPPVVLGRAGAGPSLEGGPPSRTLTMLNEVSFGPLGNPAAAHHEPLSGDPSGAPTSAARSPSGQLASEPSLTEKVTLVPLAPSAAEKSLVKKVEAKEPADALHPTAPAKGSAAPPPKELHRAEKEKESVKKKDRRRRRFLFSGNEFMNYSDPDLTWYSKGGKKPDRDPKVVFCENLSLNRHLSNQWGKQNREYFPRFDMLFQYLGNLTKKLEPANQLAMTLLALYSYPKPVLKDPAAPQHHHYPAYRSGMGASYQEPHGSYVGMPSAMGGYSGARAYYNQESLYPVVGLANPDSVSRYAQM
>DECOY_sp|P09972|ALDOC_HUMAN
YAHNALYLSQAAAGGDEGSGEKYGQAALGNVERKALFEETAAGANRDQRGWANLASAQLRAGYSFTLAWRPPLPRCNLANLNFSAEEESQGGSLFTVGPVAPPVRRTLATVTAMALEEPTKYLPCAHGPTVMNKPLLTGELYVHHDSLKAYVAALKVETVYQRKCLDHDGDPLLEPEVLPVLGNQQCLSARYALVNANELLALASPRTESKLLVRCKWAFDAGKKYDQARCESLGDLGQTTTEGDTGALPVVKGDKVLGVVLKGLDQRTVFPVGNDKDQYLTEHFFLVGGLKKCRVDDASFLVRQYRRLNEETNEVGLQSRKLAMSGVSEDAALLKGGPAVRLLALDSLKKEQEASLAPYSHPM
>DECOY_sp|P07550|ADRB2_HUMAN
LLSDNTSCRNGQSDLNDSPVTGQHGVFDETGPLDECLKLNKEEQEVHYGSQEGTNGNSSYGNGYKALSRRSLCLLEQFARFPLDRSCYLLPNFGSNVYGLWNLLLYVKRELLNDQLVHVLNVLFFPLWCLTFTGMLLGLKTLKAHKELCKFSRRSLGHGRTGDQEVQSLNQVHRFGEKSDKLQLRKQAEQFRVSYVFVMLVLPVYFSVLSSALAYAQNTFFDCCTENAYCNLAEQHTRAYWHMQLPLFSTLGSVLWVMLLLRVKAKNTLLSQKYFPSTLAFRYDVALVCLTELSATVCLVDLSTWFECWFNGFTWKMMLLHAAGFPVVALGMVLDACALSTLFYNTVTQRLEKFALATLVLVNGFVLALVLLSMVLGMGVVWVERDEQTVDHDPAHSGNPALLFASGNGPQGM
>DECOY_sp|P51825|AFF1_HUMAN
PKTTLEQLQQFGRQTYHVLDVLSSNLALTCVNTSRLAFFKEKRNTLAEAQEWLDFATLVHSTLTVYSSTMNQLTVPTSLTAAVGSSGVSGASSQSGVSSAPSPMPSLPSPTGTSALCPSPAQAKVSSSEFKHNLRTSKLAYLKKDRCFMAMNLLSQRCMCLVAFKLEQTPATADSFKSLSMLKFLLDVTESYVSYAKSSSQSESETALGCELFSLVAELKYFKAGRVDTMLEKAKQKKMAREMHLDAQKQDKFVQKPGKPSNGNPLSPVPFPNATDGSSKGHESSRSSKGGERRVKQPLSSKDHNKSTSSAKSPPDQGCTDARRERKSLAKPAKPQSSSSVPPPPLMKKESSQSSRPSKPKTSSKEHSSSSSSSQKSLKEERLKKLNDCRADEEKRKKGAKLSSSDSRKSESSKKHGAPPKQDEKRARQSKGGPPQPRLSLLDLTKLVMLSQPPPTRDLPSLKLTRPLPLDRLKRDSDEQVVVARQCGSRTSGSGSHPPGQSETLPVLAFHEPRTDEVNKDAPEPGSLKASPAPLSKSKKKHESSPPVAKPPENSAARARPKGKTKVKPKDSTQRDSGYPLLGPREEGQLSRTSGRAASKAVKKPPKQTGVTRQQPPEQQAPKSQCRKSGPHPAEPPRAPKASSKSPPPKDSESHEQSTASDSSKSEGPRRHPPETRSPGEPPAAPQSKVTLWNDLQKWNTTPPEPEPAPTELPENEESDSSSSESESDSSSDSDSTSESEASSSHASAVPEPLSQPASPPASSSPKPEPTQESDSDESDSLQLDDELMSSTGQQSNSHKTSSTDYKQQNQTVSSVHQSKDTPFPKFSPEATSPTHLATLPPPWSHTMKELLEEVCHVENSYTQEVSQSPKMKLTKLKAAPKVLDKTEFTQRQYDEPLKPLEPSESPAQDQGDMRPVYATKPQQMAVKSSPLSPPPFTQSPPQAPAVLSDQPTKEDHKLVVAKDPKSAPCYKGSNNSSGHKVSSGQRTPLTQQNSHLPSLPPVPSPLSLLPSLREEPASDTVSACHDGDRRADKKGHHSSGFGEQGRLDQTLHQSDPPGCKSAHLSPMPERTAPQKMPNHSLNGVSLPGSAPTHLSQHHVSTHFSSSPLSSKGDPLLPKYKPGRLNESADRLHTHKSTSLFKEVEEYNGLMNQRLSSLEDKGAKTYPEGFLPKLEPFAKEEQHAEQRRNKERERLLLRNDDNYLSSQAAM
>DECOY_sp|P51825-2|AFF1_HUMAN
PKTTLEQLQQFGRQTYHVLDVLSSNLALTCVNTSRLAFFKEKRNTLAEAQEWLDFATLVHSTLTVYSSTMNQLTVPTSLTAAVGSSGVSGASSQSGVSSAPSPMPSLPSPTGTRSALCPSPAQAKVSSSEFKHNLRTSKLAYLKKDRCFMAMNLLSQRCMCLVAFKLEQTPATADSFKSLSMLKFLLDVTESYVSYAKSSSQSESETALGCELFSLVAELKYFKAGRVDTMLEKAKQKKMAREMHLDAQKQDKFVQKPGKPSNGNPLSPVPFPNATDGSSKGHESSRSSKGGERRVKQPLSSKDHNKSTSSAKSPPDQGCTDARRERKSLAKPAKPQSSSSVPPPPLMKKESSQSSRPSKPKTSSKEHSSSSSSSQKSLKEERLKKLNDCRADEEKRKKGAKLSSSDSRKSESSKKHGAPPKQDEKRARQSKGGPPQPRLSLLDLTKLVMLSQPPPTRDLPSLKLTRPLPLDRLKRDSDEQVVVARQCGSRTSGSGSHPPGQSETLPVLAFHEPRTDEVNKDAPEPGSLKASPAPLSKSKKKHESSPPVAKPPENSAARARPKGKTKVKPKDSTQRDSGYPLLGPREEGQLSRTSGRAASKAVKKPPKQTGVTRQQPPEQQAPKSQCRKSGPHPAEPPRAPKASSKSPPPKDSESHEQSTASDSSKSEGPRRHPPETRSPGEPPAAPQSKVTLWNDLQKWNTTPPEPEPAPTELPENEESDSSSSESESDSSSDSDSTSESEASSSHASAVPEPLSQPASPPASSSPKPEPTQESDSDESDSLQLDDELMSSTGQQSNSHKTSSTDYKQQNQTVSSVHQSKDTPFPKFSPEATSPTHLATLPPPWSHTMKELLEEVCHVENSYTQEVSQSPKMKLTKLKAAPKVLDKTEFTQRQYDEPLKPLEPSESPAQDQGDMRPVYATKPQQMAVKSSPLSPPPFTQSPPQAPAVLSDQPTKEDHKLVVAKDPKSAPCYKGSNNSSGHKVSSGQRTPLTQQNSHLPSLPPVPSPLSLLPSLREEPASDTVSACHDGDRRADKKGHHSSGFGEQGRLDQTLHQSDPPGCKSAHLSPMPERTAPQKMPNHSLNGVSLPGSAPTHLSQHHVSTHFSSSPLSSKGDPLLPKYKPGRLNESADRLHTHKSTSLFKEVEEYNGLMNQRLSSLEDKGAKTYPEGFLPKLEPFAKEEQHAEQRRNKERERLLLRNDDNYLSNGSSNRVETFAM
>DECOY_sp|P51825-3|AFF1_HUMAN
PKTTLEQLQQFGRQTYHVLDVLSSNLALTCVNTSRLAFFKEKRNTLAEAQEWLDFATLVHSTLTVYSSTMNQLTVPTSLTAAVGSSGVSGASSQSGVSSAPSPMPSLPSPTGTRSALCPSPAQAKVSSSEFKHNLRTSKLAYLKKDRCFMAMNLLSQRCMCLVAFKLEQTPATADSFKSLSMLKFLLDVTESYVSYAKSSSQSESETALGCELFSLVAELKYFKAGRVDTMLEKAKQKKMAREMHLDAQKQDKFVQKPGKPSNGNPLSPVPFPNATDGSSKGHESSRSSKGGERRVKQPLSSKDHNKSTSSAKSPPDQGCTDARRERKSLAKPAKPQSSSSVPPPPLMKKESSQSSRPSKPKTSSKEHSSSSSSSQKSLKEERLKKLNDCRADEEKRKKGAKLSSSDSRKSESSKKHGAPPKQDEKRARQSKGGPPQPRLSLLDLTKLVMLSQPPPTRDLPSLKLTRPLPLDRLKRDSDEQVVVARQCGSRTSGSGSHPPGQSETLPVLAFHEPRTDEVNKDAPEPGSLKASPAPLSKSKKKHESSPPVAKPPENSAARARPKGKTKVKPKDSTQRDSGYPLLGPREEGQLSRTSGRAASKAVKKPPKQTGVTRQQPPEQQAPKSQCRKSGPHPAEPPRAPKASSKSPPPKDSESHEQSTASDSSKSEGPRRHPPETRSPGEPPAAPQSKVTLWNDLQKWNTTPPEPEPAPTELPENEESDSSSSESESDSSSDSDSTSESEASSSHASAVPEPLSQPASPPASSSPKPEPTQESDSDESDSLQLDDELMSSTGQQSNSHKTSSTDYKQQNQTVSSVHQSKDTPFPKFSPEATSPTHLATLPPPWSHTMKELLEEVCHVENSYTQEVSQSPKMKLTKLKAAPKVLDKTEFTQRQYDEPLKPLEPSESPAQDQGDMRPVYATKPQQMAVKSSPLSPPPFTQSPPQAPAVLSDQPTKEDHKLVVAKDPKSAPCYKGSNNSSGHKVSSGQRTPLTQQNSHLPSLPPVPSPLSLLPSLREEPASDTVSACHDGDRRADKKGHHSSGFGEQGRLDQTLHQSDPPGCKSAHLSPMPERTAPQKMPNHSLNGVSLPGSAPTHLSQHHVSTHFSSSPLSSKGDPLLPKYKPGRLNESADRLHTHKSTSLFKEVEEYNGLMNQRLSSLEDKGAKTYPEGFLPKLEPFAKEEQHAEQRRNKERERLLLRNDDNYLSSQAAM
>DECOY_sp|Q8IZF7|AGRF2_HUMAN
LVDEHRLESQVQDSADPSVQFANLLSFLLHFALRSDDLVTAVGFGWTLGLLPTLLALKNSRLVLRAVEQFMSNGLARAQKTVLVLTVTLLNVVVLALAPLVFALLKATMDWNLWCLERPLYKGGPETAAVTLAALALPCGYGVSFLSAVLVKSPLTHFVLMLGYLLLLKAALMWFFVSLYFFHVFFTAAVCKGHHTLPGSLFSAVLFWVDAMLLTAALNVLCVRHLYTLEKTTVQSWVLVELSLCLLLSCLSLGLGVYTLYTLLLSELLHPSMLLSFSTFKLSRPKCCVAQQSNEQLKMCAQQDRWNEVSHWGVCQRRTEEKSSKLEFLLSRKLLKEPLLASLVLGNVTVNELLSAELLAGLTPFALSLVQSPSPKRVLERDSLLRVGTVENSTDNRLMSFTFKNGLNDGSLTTGMTHLFVDSLDVPKHDLFRRLAFSNVSHLLLYSSRNDPLFTWNSLKSSNLLHNALTSYSQKMAEDVGTWLATSLNHLLQVLVALNGPLWPSQQLRNLVCSLDTPKCQLLMDTLTEKSGTYVSKLLNDEFPQVRLSDEEFLNLANLTQCTDTKLHWKTRQCSFGMNGQTDPPCPQTCQSYDTCVGDCVGHRPAPKVKEKSSAAWGKRCHTCGASCHVQDSSVANPSPLQDLQVWGDEGWSNQKFSLFFSLPSRKVTLLKLSCLVPQRATHLLTLNAGFPLEGPQRRVNGYATLGM
>DECOY_sp|Q8IZF7-2|AGRF2_HUMAN
KGLAREKLPDLLTGFVLLFFGQFANLLSFLLHFALRSDDLVTAVGFGWTLGLLPTLLALKNSRLVLRAVEQFMSNGLARAQKTVLVLTVTLLNVVVLALAPLVFALLKATMDWNLWCLERPLYKGGPETAAVTLAALALPCGYGVSFLSAVLVKSPLTHFVLMLGYLLLLKAALMWFFVSLYFFHVFFTAAVCKGHHTLPGSLFSAVLFWVDAMLLTAALNVLCVRHLYTLEKTTVQSWVLVELSLCLLLSCLSLGLGVYTLYTLLLSELLHPSMLLSFSTFKLSRPKCCVAQQSNEQLKMCAQQDRWNEVSHWGVCQRRTEEKSSKLEFLLSRKLLKEPLLASLVLGNVTVNELLSAELLAGLTPFALSLVQSPSPKRVLERDSLLRVGTVENSTDNRLMSFTFKNGLNDGSLTTGMTHLFVDSLDVPKHDLFRRLAFSNVSHLLLYSSRNDPLFTWNSLKSSNLLHNALTSYSQKMAEDVGTWLATSLNHLLQVLVALNGPLWPSQQLRNLVCSLDTPKCQLLMDTLTEKSGTYVSKLLNDEFPQVRLSDEEFLNLANLTQCTDTKLHWKTRQCSFGMNGQTDPPCPQTCQSYDTCVGDCVGHRPAPKVKEKSSAAQYLRTCSETPLLFVLYYLLLLHTM
>DECOY_sp|A6NKF2|ARI3C_HUMAN
PLLSSPPGTSPPPAPNTPGQSAPVPRRQAFLVGTYVVGNLELAMNLSSLGSGALNLPGDRLERELPKVRGPLFSPPMCRPPPDMPGMLVRKAEPPEEPAKLRETPGLALGVPLALCPNPLGSEKKELPSPSLQACAHAPLGSTSGQAPGPSSQTAPPAPGPGLAPDQARGPPPGALGFLPTATYARRQGRRENSDLAAQLEGPSSLRATECEYPYLKYMYQRTLTFAASTLTTPLSLRGTVREWKRVNLVEVLGKGTAVRLFLAYLDLVKQAMLPRVNVPTRKGQMFSFLDDLFKRKEPDADLEYLKQFQEEYTWEHPHLGPPQSSPSSPGQAGRPSEEAAEEEAGAERKEEEDEEADEEEEAGVNGLAGEPAQLRTHDPLPPQPPLLPCAPALPGVGQARLAAQKQQLAEM
>DECOY_sp|Q96PC3|AP1S3_HUMAN
MEGMTQSVTSVEQLMDSDELKAVAKKLSTEQLEGGLLFEDLLFYKAEFNFLLDLECVNGFKYDLLEVRYHVLELTLLENDQNELACCFYLSARKYYVKLLKEWDVFSSRTHRGSLLLQVLRETKKRLKEDPLTLYKWQRLKLGRQSFLLLFHRL
>DECOY_sp|Q96PC3-2|AP1S3_HUMAN
ALTCHCRSPESCRDRGPSRLNEQLMDSDELKAVAKKLSTEQLEGGLLFEDLLFYKAEFNFLLDLECVNGFKYDLLEVRYHVLELTLLENDQNELACCFYLSARKYYVKLLKEWDVFSSRTHRGSLLLQVLRETKKRLKEDPLTLYKWQRLKLGRQSFLLLFHLM
>DECOY_sp|Q96PC3-4|AP1S3_HUMAN
FTKPNMYEEMTEQLMDSDELKAVAKKLSTEQLEGGLLFEDLLFYKAEFNFLLDLECVNGFKYDLLEVRYHVLELTLLENDQNELACCFYLSARKYYVKLLKEWDVFSSRTHRGSLLLQVLRETKKRLKEDPLTLYKWQRLKLGRQSFLLLFHLM
>DECOY_sp|Q96PC3-3|AP1S3_HUMAN
RAAFPWTNGFKYDLLEVRYHVLELTLLENDQNELACCFYLSARKYYVKLLKEWDVFSSRTHRGSLLLQVLRETKKRLKEDPLTLYKWQRLKLGRQSFLLLFHLM
>DECOY_sp|Q9Y264|ANGP4_HUMAN
LDLRPLMRMSRALSYSPKGFYHRDGWLKMKYNDPAHYYVGNLNSLGCADFWWGGSMVQAKCCLCHDNDSDLTSFSTNQLVLSSRQGASGSYGVVSRLYLQNESGLHFHEYQAYAEHGEWDQLERVLSYARRATLQHVVENGLWHEGAPDGFGKQYKDWRNQFNVTGNRREQLLTRWGGSSQLDCFKRVKPTANSVQLTYVGSASAGRSQLEACDQFVQEGAMLFAPASANRAEQVLRHLLVLLRQLSHQQDQLLSSNRHVRGLRGELNTLAASRQSLTNLKLKKASLLSALEEQKQTELAQRKLELASNQGQLQQKLRQQLLLQNEKLNTSLFTEPMQADRMSTQNLLQAEMDTKRLLQATTQNLLSTGLELMPATQNQAMQQQVQEKLRSLLKTLRAEKKLLWQTNNQLAQELKQVQQTPKLGLHLPNALSREQLTNSRDSVEPGPPCPEKSPLLFTYSCHGHQVVLTECREDGARQTQQAVSMTAVVLLLSGQLMALQSLM
>DECOY_sp|Q9Y264-2|ANGP4_HUMAN
VVRVYLQNESGLHFHEYQAYAEHGEWDQLERVLSYARRATLQHVVENGLWHEGAPDGFGKQYKDWRNQFNVTGNRREQLLTRWGGSSQLDCFKRVKPTANSVQLTYVGSASAGRSQLEACDQFVQEGAMLFAPASANRAEQVLRHLLVLLRQLSHQQDQLLSSNRHVRGLRGELNTLAASRQSLTNLKLKKASLLSALEEQKQTELAQRKLELASNQGQLQQKLRQQLLLQNEKLNTSLFTEPMQADRMSTQNLLQAEMDTKRLLQATTQNLLSTGLELMPATQNQAMQQQVQEKLRSLLKTLRAEKKLLWQTNNQLAQELKQVQQTPKLGLHLPNALSREQLTNSRDSVEPGPPCPEKSPLLFTYSCHGHQVVLTECREDGARQTQQAVSMTAVVLLLSGQLMALQSLM
>DECOY_sp|Q92688|AN32B_HUMAN
DDEGEDDTRKRKEEKGGGEEEEEDEDEDEDEEDLGFEEEEESVEDDDEDGEVDEDEDDEEDFEEEEGDEDDEDEEDEGEEDEEEEDVGDVEADSDPAEQDREDYGDLYTLQPLKLFVSREYDNLNTVECNFLDLKCSLEKKLLPELTSLKDKLNGSLNLHTLNPKLEALMDLGGFRLNESLEKKLKLPKLPLNSVSLLGVNLLSLFELNVFEATLGEKLNDGKSCNDLVLREVAAPRTRNLELHRRKLMDM
>DECOY_sp|Q92688-2|AN32B_HUMAN
DDEEDFEEEEGDEDDEDEEDEGEEDEEEEDVGDVEADSDPAEQDREDYGDLYTLQPLKLFVSREYDNLNTVECNFLDLKCSLEKKLLPELTSLKDKLNGSLNLHTLNPKLEALMDLGGFRLNESLEKKLKLPKLPLNSVSLLGVNLLSLFELNVFEATLGEKLNDGKSCNDLVLREVAAPRTRNLELHRRKLMDM
>DECOY_sp|O00192|ARVC_HUMAN
VWSDVPQKPADGVADVRLVARPSPGPPPKRADPSKLLPKEESAEGASSARGRRPRREDVTSYGDPGLADMPLVRDSGKTEGELKSDVLPLTSDDFGGPSLAKGPKGATAAASQRFKATWGKDQLTRGLKEYSWVTQLVHSAKAAREVSQSSAVLAVLAPVRGAQLLRSANDLSDSVLEHLTNLVAVVTDEELCAGRPPPAQARNVRNVLEAMAYSGLLKDRRNDLLSRNLALAVRAVKVDTESQLLEVLVPLRGKREVTRALYTAWMWNGASLNQLAGAAAELTNFRNSETLLSLYRLVVEPQYLLEFKAEGARKTPLDLTDFRNDMEGKKDGQHFWEKEKKAGGFCSADRRRRDQSGVASGLPGPEAEQRYDAGPVKEHVHYSLRNMLCVCNEVKSNDTKRDGVASQLAHLLADVLGECRERRRLAEAGDSSVRNLCGSTKNFVTTWEARDKPSDENPREEWGSHPVLVEHTLTQLGHDLLVKMLPEYSSLNWLTGTVLREVENRDARALRLVLAPVGGCRDLAKANDTRDGYSLRNLAGCRRRAVERAPHDLLAVLLPLRGLRQRRKVVGENEFCLHQLYAAANKAVPDVPRHLMALVEPLEPRDRWPKREASDVSPRRSVRLDLSGMSRGEPQALPATVMPFARPEDALEGGDDATDEYRATHLRGECGRRRPTATGYDPELEPGGEDDAALRSTDDELGYPEAQRFEPLRSGGPPGPEPGVPFAREHGPLTFCGDGPGPGLPGRAPRGMLPRGSLSGYSPSRDPEPGEPFGGGSSLYRASLTAVPGGRGLLFRHDLAGDAFPGLPPGGDLLPLGDPGVPVRQVRTTVTKTVKTTKVTERRTTTGDESTVLSVHSTPTGPDEEVTVTEELVDPAEPMTALSAQSGPSQEQLVLQQWAMPLPQGSGMGGSVMGPQQRAELQLAVRRHEQELRATRLEREQAFKEVSALLSAASHVNCDEM
>DECOY_sp|O00192-2|ARVC_HUMAN
VWSDVPQKPADGVADVRLVARPSPGPPPKRADPSKLLPKEESAEGASSARGRRPRREDVTSYGDPGLADMPLVRDSGKTEGELKSDVLPLTSDDFGGPSLAKGPKGATAAASQRFKATWGKDQLTRGLKEYSWVTQLVHSAKAAREVSQSSAVLAVLAPVRGAQLLRSANDLSDSVLEHLTNLVAVVTDEELCAGRPPPAQARNVRNVLEAMAYSGLLKDRRNDLLSRNLALAVRAVKVDTESQLLEVLVPLRGKREVTRALYTAWMWNGASLNQLAGAAAELTNFRNSETLLSLYRLVVEPQYLLEFKAEGARKTPLDLTDFRNDMEGKKDGQHFWEKEKKAGGFCSADRRRRDQSGVASGLPGPEAEQRYDAGPVKEHVHYSLRNMLCVCNEVKSNDTKRDGVASQLAHLLADVLGECRERRRLAEAGDSSVRNLCGSTKNFVTTWEARDKPSDENPREEWGSHPVLVEHTLTQLGHDLLVKMLPEYSSLNWLTGTVLREVENRDARALRLVLAPVGGCRDLAKANDTRDGYSLRNLAGCRRRAVERAPHDLLAVLLPLRGLRQRRKVVGENEFCLHQLYAAANKAVPDVPRHLMALVEPLEPRDRWPKREASDVSPRRSVRLDLSGMSRGEPQALPATVMPFARPEDALEGGDDATDEYRATHLRGECGRRRPTATGYDPELEPGGEDDAALRSTDDELGYPEAQRFEPLRSGGPPGPEPGVPFAREHGPLTFCGDGPGPGLPGRAPRGMLPRGSLSGYSPSRDPEPGEPFGGGSSLYRASLTAVPGGRGLLFRHDLAGDAFPGLPPGGDLLPLGDPGVPVRQVRTTVTKTVKTTKVTERRTTTGDESTVLSVHSTPTGPDEEVTVTEELVDPAEPMTALSAQSGPSQERQLEAPM
>DECOY_sp|Q12955|ANK3_HUMAN
SHKKSEVRHLKKEKTKVFGEGKQQESGSSGEEEHLSRLKPGDAPSRTSKKMMSVPVCKPTEELLKLSTEELKSQYAALPSAPEEVHGSGHKLKPLTKETSKQGVDNQSEPFYKSKTAEPTLETHSGNAEKFGAEKGLYSTLSRDCQDPSDDRLDLLGGTRRVAQACSELNGSSTENQWGDVPDHFVNNEDAFRSTGSLNGYDFLPGELLTVLDRLNKLTLVSTLADTTAKNGRDTVKKWLLMFSQSLLSNPNERVLQNLEDVSFNLREALETWSLGLHDAVLARMLDRTECPSQPGRRTSRKSESGKAEKSKSLPAAEKKTRDAKSTTVSPQGRGSTESLSTRNSTSEEEDSLESQKKMEEESRLDVKLLTEGSLKGFYELSKHCVKELQKRSKVVTCSTTTTTTTTTTTTATTTTTTVCTRSKVVPKLSPLKQKAKGEPQGKQQTACKRAVALLNRDHTKNVPRLKSVDVCSSTTLKAKTESQSVKQKMSKATNSMHNPPFTKSDTPKALPKLKSRGLLQLKEKTQQEGLKVKQRDVCHGQLVGKKSGTSKVVPNKDETTCTPASHETLVLNSMLNDTQLTSSDLNNNNNFNKDQFDKHEHRPVGMQSNATNSLMTLTENELGQCSTMVAEKLDTLEGPGKKEMTMTSASLGKMLPRTKLPDKVSTNTAAAKSELSGSSSTGEQCEGSTPLSPNPEVTPTEVRNELNTEVTTDGSQPQPTATVMKSDGEGQDGKSGESTHEGLQFFQRELFEVRKDSMDLAGRSTMEFKMGEHFPFPNPESTPTSEDTPRTAPTTDPTTAPRSDEVALGFKPTEDREKSSDFVEDDRGNNSWPDFDLKGTAVKTFPTAFEEDKVYSFYTDPFVRSDPRHGELTFFQAGKSQDKTDPKTESSSKSSPKPDEDPGKVGEEELVEKLSQSFRSDAKPLLGETNWLKKDLEMAQLPKLSDSETLGDDEDQLDYGDLSDLETADTDHSFEATTALSCETLSQDNNGNQALENQPSDLGLGFENKDGSGNSELKENQSKAEASKAKPKEQEDDVKEKLFTKKYVPVPQYLSEDDSSDSVDAGPPVPSPPQRVLVPEALQKYDHEDQLNVELMDVKEEPLYHKKHDSELQDADLPPPPPFELYARVNKNRPQNSKDSVDNPMREEVATEEVTTKQLSTKSAQEEEESEESVEPLPSKPGPLYALLSDPKTSTFEYSVEESSPTEPTLPKSGSSDLFSVQELTDDEPSGQPSPPKQQRQTTYFTRGTEQVKTCEQSLKKLVGGQQLKEEYKQGVQVFSVYVPLKTLKEGGETQALPAKLELGDLPSHDFVDSSPSKEGPSFELSDPKSTPSTETEELPPCLGVYSQKHSKVSLESYTKVEDELSNFHQTEVTKESMSSQSKLQLESKHPFASQECFGDPLNSSLRREADMRVVPLHSVASSERRSSPQDLLGGPHDGKEVVYREYLKKVSPKSVTMKELESLSGNTLKRLREETVSMFEKQNVDKSSEPHGLHNREVDHVLVHSKLKEQKSNNTAGSSEWRTFKKVDWPRGTALDSTLHCALKDAQQESFSDPMKASSMERTKKQVNDSGSDNVVLENSQAHEKDKTLVMFKDQVSVSEDPLDLKAQKQREAFVQYVPKLSEQKKLVPRLSQGDKRSDEQSMKDKSAHTGQEKFRLLSSKLSKQLQFGSQPGDPKASQSLSKGAEVTKSSDETQQSLVKMEPSSPLSPKAEEKAPFGQGDPGHRQKAVWEDNSALLETLLKVEPSSSTPSQSSYKEGKNRPKKAEPSQLEDNKLEKTRDFFQSVETKLEEAKEVRTDRVDEYLKLRERGDRETDLRFMWMAKHPSSVNGSYHLVTKVDFHEKDSKVGVGNESVKDYKLSLLKKEPATAKLRERKSDSGQLESSPPGAHDTVSEETDSHSVDKSLELLKMEARSYFERGLESLEDDHYELSHQSLKLLKTYSDDSLLQASSRPSDEEQSVPTNRVSSELYSPLSEEATLEEEEQQGQEESCPFADKHEPLFKDLNLDRGSLKDQYVYMKEEPKKHTRELLVETPEAQNKGELHVELRLEKLKNQPMKDEAHQASTEAAKSHVDPSVAKSHEFLGALKESPRDGSQFKAMLDHVSMTEERLESAGEGGPPSHYVRMTTTTLHTEKERVMKGSLRVNHDDEESSKAMQFKAKVKELSSTTKPPELEMFTPSKPPSVPEEPQTQPVDGASPDYRSLVHVVERTTETLVPPLPVEHFLKPPGTSEASQPASPKTERSTEFGSDSLPKSDQDHQSFDDPSELLTDTGFFSDAKMCLKEESTSRTMSAPPKMKLHEQLALAKPLRKVRQEEGKKDADEKFKYLNTLSSSGLDNTLYDLKVTLNYKDESAKAKAVQRVEPLSPSQSAAAQRQARELEESSFELWDDEPSHKGDKSPKSPSKGNDVCVKKDLLESKLDVVKEKVEVKLFPEEDDRLGKEPLEPQFKPEEPVDTQLLATRMMLDKEMEAVKDLLEQSSSLSSPTSKLLASPALFLSKSVPSSRTSFHPQPHTETTLKTLPSLLAAAKSTFSNSDPKKLLAPEPLVNVVSYVPVTLLSSTVSSTTASLSSGLSTYLASASPRTLSQFASPAASVYRSLPSFPMATTTSFKVEVTDTAASVVSSVSNTASSKLEQLTATKACGNLLTSSSPKYLPSLSGNVLAVEAHGPMKQVPSSLSSAMTKLASSLVDVAKSVPSVVKSLPSSLLPAASTLLKSFPLSSSYMNLNKSPSAPPTMTLSRSELLSGATTVPSRTSSFTSNSALKGLPTAETVAPRAALTGSSVQLNYPSQSVVKTLPSSMRTFRSLPSAVDSLKSVSSTTSAGLTKSLPSPTSVSWLKSLPSASPTNSSSSSLSTFGKSAPGPVTLPATTWSQYRPTSFFKPYSYTTPLRSTAGTRSELMGPETLYSRKRYLALSAFSRRQDKTELEDDQDSETKKEHAPLTLNLNCVATQPLKGTKTPKLESFRLGCPEQSTRDKLSLFPRLNKEFSYFNFVLQQGKGTLPALNGYCDVYLKPGELVELKDRSAVEEFNEQQELKTDKVDDTMCFRCLSSEVPDNKMAFVVKFAMYPVCLLREYLQTALGVTELVQHCDALWRFASVNTTFSVCKDLFTLPTTGTLDEWQAPSTGGTLSCLRLLNPTTDKGYGNSVGEGSPPPVPLTMTLKPHKRRRFPEVTVLPSFTKLGANKKLVLEDPVPQAQLGRVRKLTLAGEPFSAQVLPVTTSSLLGGEPGLQNSEKQRLSVVAFYQPFKDTLRLCRKKLGLEEPSDLEEDMGNLLETLDEKNSDFQHKEWTEGNERLSLLVREKERGMSGFHPLEVLVPGLFQAGAPGMEVRLSALGEGEVMPPPNAKLRKHVRLCTRTAPTLKRLPLCPRLMGHRHSRGSGMRGADVMFSVLFGSHLPSSVLNVNDLTDAAWSYRHLSDSDFRETFTLHQKESPVLLEELMMSRDAYSRSNLTYRFDSSSRSLSARSAGLSFGMYGEAPLSDDGLKELDQPGLKYDTDGTMADEGEEVDSLYEGDSLMEPANKRAVEDDSMDLVENMTEPVNKMKHETVTTTTMTEETVKLLTDVVSLYGRRLALGLATNGNVTLENPSANNQLLVNLLHTHGQQAAQHLPTYGKNKTANKVASHQLLFNVKLLNGYHCGVHLPTYGKMTQADVHAGQNVLVEAVNRVDEQAALHLPTLGKSNSLNVNARNGLLLSVMDVHGEQAALHVSALGRQTVANADAGYELLTTALDMQKKNAALHLPTYGKNAAAHPSAGQDLLLLAKVQNDYHAAVHLPTLGKSGAADPSAKSQLLLNAVEKLGKYAAVHLPTFKKGTTLSLSAGHDLLFAAVDEHGREASLHLPTYGSTTAANPSAGQQLLQQVLDKAGRLASLHLPTQDKDKAAEVQAGDQVLRYVVEAQGRSAAMHLATERGVNTTNPSAGHHMLQSVLNVHGMFAAVHLPTLGSETVAQLSAGKHLLLEMKVRLKKNCALHLPTFGNLKAANPNKKLDLAKVAKVYHGCHAAVHLATLYDNTVDDVPVNHQLLLQVCNLHDGQTAMHLPSLGKNKTSLLPARADLLMEVVQEHGRSAGCHLPTLGRDKTADKLARGDLLKLVMNANRKGSAVHLPTLDRNATFDVAARANLLLTAVNLNGYHAALHLPTFGKSSEVDANNDNQLLLAAKATDKRDAALHLAPRLKVKGTDNELLLSVVQDHGQQLAVALPTFGDETALSQSAGNDLLKFVVELHNEQAAMYLPTFGNQSQANVNAGNTVLKVVVEAQGALSALHLATNKKGTAADVNAREQLLESVVEVHGKESALHLANLGNQNCLNLDVGKNLYDLKAELHGRAARALYSANADKKKRSRDRKRSKRKKHEPEEEANLELRDKKNLQSAAHAM
>DECOY_sp|Q12955-4|ANK3_HUMAN
SHKKSEVRHLKKEKTKVFGEGKQQESGSSGEEEHLSRLKPGDAPSRTSKKMMSVPVCKPTEELLKLSTEELKSQYAALPSAPEEVHGSGHKLKPLTKETSKQGVDNQSEPFYKSKTAEPTLETHSGNAEKFGAEKGLYSTLSRDCQDPSDDRLDLLGGTRRVAQACSELNGSSTENQWSLCVNELQSEDVDVAEPMETLPVSDEKLSDELSADEATVVPPGDASHELNGQSPVLGDSRLSPRTLPSELSSLDSFYDDQQFPTPPTYHLGTPTELEVQLSPYGDVPDHFVNNEDAFRSTGSLNGYDFLPGELLTVLDRLNKLTLVSTLADTTAKNGRDTVKKWLLMFSQSLLSNPNERVLQNLEDVSFNLREALETWSLGLHDAVLARMLDRTECPSQPSMGPETLYSRKRYLALSAFSRRQDKTEKKLHAPLTLNLNCVATQPLKGTKTPKLESFRLGCPEQSTRDKLSLFPRLNKEFSYFNFVLQQGKGTLPALNGYCDVYLKPGELVELKDRSAVEEFNEQQELKTDKVDDTMCFRCLSSEVPDNKMAFVVKFAMYPVCLLREYLQTALGVTELVQHCDALWRFASVNTTFSVCKDLFTLPTTGTLDEWQAPSTGGTLSCLRLLNPTTDKGYGNSVGEGSPPPVPLTMTLKPHKRRRFPEVTVLPSFTKLGANKKLVLEDPVPQAQLGRVRKLTLAGEPFSAQVLPVTTSSLLGGEPGLQNSEKQRLSVVAFYQPFKDTLRLCRKKLGLEEPSDLEEDMGNLLETLDEKNSDFQHKEWTEGNERLSLLVREKERGMSGFHPLEVLVPGLFQAGAPGMEVRLSALGEGEVMPPPNAKLRKHVRLCTRTAPTLKRLPLCPRLMGHRHSRGSGMRGADVMFSVLFGSHLPSSVLNVNDLTDAAWSYRHLSDSDFRETFTLHQKESPVLLEELMMSRDAYSRSNLTYRFDSSSRSLSARSAGLSFGMYGEAPLSDDGLKELDQPGLKYDTDGTMADEKSVTFEQKVPKLYWTRCNGEEVDSLYEGDSLMEPANKRAVEDDSMDLVENMTEPVNKMKHETVTTTTMTEETVKLLTDVVSLYGRRLALGLATNGNVTLENPSANNQLLVNLLHTHGQQAAQHLPTYGKNKTANKVASHQLLFNVKLLNGYHCGVHLPTYGKMTQADVHAGQNVLVEAVNRVDEQAALHLPTLGKSNSLNVNARNGLLLSVMDVHGEQAALHVSALGRQTVANADAGYELLTTALDMQKKNAALHLPTYGKNAAAHPSAGQDLLLLAKVQNDYHAAVHLPTLGKSGAADPSAKSQLLLNAVEKLGKYAAVHLPTFKKGTTLSLSAGHDLLFAAVDEHGREASLHLPTYGSTTAANPSAGQQLLQQVLDKAGRLASLHLPTQDKDKAAEVQAGDQVLRYVVEAQGRSAAMHLATERGVNTTNPSAGHHMLQSVLNVHGMFAAVHLPTLGSETVAQLSAGKHLLLEMKVRLKKNCALHLPTFGNLKAANPNKKLDLAKVAKVYHGCHAAVHLATLYDNTVDDVPVNHQLLLQVCNLHDGQTAMHLPSLGKNKTSLLPARADLLMEVVQEHGRSAGCHLPTLGRDKTADKLARGDLLKLVMNANRKGSAVHLPTLDRNATFDVAARANLLLTAVNLNGYHAALHLPTFGKSSEVDANNDNQLLLAAKATDKRDAALHLAPRLKVKGTDNELLLSVVQDHGQQLAVALPTFGDETALSQSAGNDLLKFVVELHNEQAAMYLPTFGNQSQANVNAGNTVLKVVVEAQGALSALHLATNKKGTAADVNAREQLLESVVEVHGKESALHLANLGNQNCLNLDVGKNLYDLKAELHGRAARALYSANADKKSKRKRGHAKPAKNKEPEESM
>DECOY_sp|Q12955-5|ANK3_HUMAN
SHKKSEVRHLKKEKTKVFGEGKQQESGSSGEEEHLSRLKPGDAPSRTSKKMMSVPVCKPTEELLKLSTEELKSQYAALPSAPEEVHGSGHKLKPLTKETSKQGVDNQSEPFYKSKTAEPTLETHSGNAEKFGAEKGLYSTLSRDCQDPSDDRLDLLGGTRRVAQACSELNGSSTENQWSLCVNELQSEDVDVAEPMETLPVSDEKLSDELSADEATVVPPGDASHELNGQSPVLGDSRLSPRTLPSELSSLDSFYDDQQFPTPPTYHLGTPTELEVQLSPYGDVPDHFVNNEDAFRSTGSLNGYDFLPGELLTVLDRLNKLTLVSTLADTTAKNGRDTVKKWLLMFSQSLLSNPNERVLQNLEDVSFNLREALETWSLGLHDAVLARMLDRTECPSQPSMGPETLYSRKRYLALSAFSRRQDKTEKKLHAPLTLNLNCVATQPLKGTKTPKLESFRLGCPEQSTRDKLSLFPRLNKEFSYFNFVLQQGKGTLPALNGYCDVYLKPGELVELKDRSAVEEFNEQQELKTDKVDDTMCFRCLSSEVPDNKMAFVVKFAMYPVCLLREYLQTALGVTELVQHCDALWRFASVNTTFSVCKDLFTLPTTGTLDEWQAPSTGGTLSCLRLLNPTTDKGYGNSVGEGSPPPVPLTMTLKPHKRRRFPEVTVLPSFTKLGANKKLVLEDPVPQAQLGRVRKLTLAGEPFSAQVLPVTTSSLLGGEPGLQNSEKQRLSVVAFYQPFKDTLRLCRKKLGLEEPSDLEEDMGNLLETLDEKNSDFQHKEWTEGNERLSLLVREKERGMSGFHPLEVLVPGLFQAGAPGMEVRLSALGEGEVMPPPNAKLRKHVRLCTRTAPTLKRLPLCPRLMGHRHSRGSGMRGADVMFSVLFGSHLPSSVLNVNDLTDAAWSYRHLSDSDFRETFTLHQKESPVLLEELMMSRDAYSRSNLTYRFDSSSRSLSARSAGLSFGMYGEAPLSDDGLKELDQPGLKYDTDGTMADEGEEVDSLYEGDSLMEPANKRAVEDDSMDLVENMTEPVNKMKHETVTTTTMTEETVKLLTDVVSLYGRRLALGLATNGNVTLENPSANNQLLVNLLHTHGQQAAQHLPTYGKNKTANKVASHQLLFNVKLLNGYHCGVHLPTYGKMTQADVHAGQNVLVEAVNRVDEQAALHLPTLGKSNSLNVNARNGLLLSVMDVHGEQAALHVSALGRQTVANADAGYELLTTALDMQKKNAALHLPTYGKNAAAHPSAGQDLLLLAKVQNDYHAAVHLPTLGKSGAADPSAKSQLLLNAVEKLGKYAAVHLPTFKKGTTLSLSAGHDLLFAAVDEHGREASLHLPTYGSTTAANPSAGQQLLQQVLDKAGRLASLHLPTQDKDKAAEVQAGDQVLRYVVEAQGRSAAMHLATERGVNTTNPSAGHHMLQSVLNVHGMFAAVHLPTLGSETVAQLSAGKHLLLEMKVRLKKNCALHLPTFGNLKAANPNKKLDLAKVAKVYHGCHAAVHLATLYDNTVDDVPVNHQLLLQVCNLHDGQTAMHLPSLGKNKTSLLPARADLLMEVVQEHGRSAGCHLPTLGRDKTADKLARGDLLKLVMNANRKGSAVHLPTLDRNATFDVAARANLLLTAVNLNGYHAALHLPTFGKSSEVDANNDNQLLLAAKATDKRDAALHLAPRLKVKGTDNELLLSVVQDHGQQLAVALPTFGDETALSQSAGNDLLKFVVELHNEQAAMYLPTFGNQSQANVNAGNTVLKVVVEAQGALSALHLATNKKGTAADVNAREQLLESVVEVHGKESALHLANLGNQNCLNLDVGKNLYDLKAELHGRAARALYSANADKRSSRSSYDSGFGGQAPASDETGAPSSSASSAM
>DECOY_sp|Q12955-6|ANK3_HUMAN
SHKKSEVRHLKKEKTKVFGEGKQQESGSSGEEEHLSRLKPGDAPSRTSKKMMSVPVCKPTEELLKLSTEELKSQYAALPSAPEEVHGSGHKLKPLTKETSKQGVDNQSEPFYKSKTAEPTLETHSGNAEKFGAEKGLYSTLSRDCQDPSDDRLDLLGGTRRVAQACSELNGSSTENQWSLCVNELQSEDVDVAEPMETLPVSDEKLSDELSADEATVVPPGDASHELNGQSPVLGDSRLSPRTLPSELSSLDSFYDDQQFPTPPTYHLGTPTELEVQLSPYGDVPDHFVNNEDAFRSTGSLNGYDFLPGELLTVLDRLNKLTLVSTLADTTAKNGRDTVKKWLLMFSQSLLSNPNERVLQNLEDVSFNLREALETWSLGLHDAVLARMLDRTECPSQPSMGPETLYSRKRYLALSAFSRRQDKTEKKLHAPLTLNLNCVATQPLKGTKTPKLESFRLGCPEQSTRDKLSLFPRLNKEFSYFNFVLQQGKGTLPALNGYCDVYLKPGELVELKDRSAVEEFNEQQELKTDKVDDTMCFRCLSSEVPDNKMAFVVKFAMYPVCLLREYLQTALGVTELVQHCDALWRFASVNTTFSVCKDLFTLPTTGTLDEWQAPSTGGTLSCLRLLNPTTDKGYGNSVGEGSPPPVPLTMTLKPHKRRRFPEVTVLPSFTKLGANKKLVLEDPVPQAQLGRVRKLTLAGEPFSAQVLPVTTSSLLGGEPGLQNSEKQRLSVVAFYQPFKDTLRLCRKKLGLEEPSDLEEDMGNLLETLDEKNSDFQHKEWTEGNERLSLLVREKERGMSGFHPLEVLVPGLFQAGAPGMEVRLSALGEGEVMPPPNAKLRKHVRLCTRTAPTLKRLPLCPRLMGHRHSRGSGMRGADVMFSVLFGSHLPSSVLNVNDLTDAAWSYRHLSDSDFRETFTLHQKESPVLLEELMMSRDAYSRSNLTYRFDSSSRSLSARSAGLSFGMYGEAPLSDDGLKELDQPGLKYDTDGTMADESQPLAM
>DECOY_sp|Q12955-7|ANK3_HUMAN
SHKKSEVRHLKKEKTKVFGEGKQQESGSSGEEEHLSRLKPGDAPSRTSKKMMSVPVCKPTEELLKLSKLSTEELKSQYAALPSAPEEVHGSGHKLKPLTKETSKQGVDNQSEPFYKSKTAEPTLETHSGNAEKFGAEKGLYSTLSRDCQDPSDDRLDLLGGTRRVAQACSELNGSSTENQWGDVPDHFVNNEDAFRSTGSLNGYDFLPGELLTVLDRLNKLTLVSTLADTTAKNGRDTVKKWLLMFSQSLLSNPNERVLQNLEDVSFNLREALETWSLGLHDAVLARMLDRTECPSQPGRRTSRKSESGKAEKSKSLPAAEKKTRDAKSTTVSPQGRGSTESLSTRNSTSEEEDSLESQKKMEEESRLDVKLLTEGSLKGFYELSKHCVKELQKRSKVVTCSTMGPETLYSRKRYLALSAFSRRQDKTEKKLHAPLTLNLNCVATQPLKGTKTPKLESFRLGCPEQSTRDKLSLFPRLNKEFSYFNFVLQQGKGTLPALNGYCDVYLKPGELVELKDRSAVEEFNEQQELKTDKVDDTMCFRCLSSEVPDNKMAFVVKFAMYPVCLLREYLQTALGVTELVQHCDALWRFASVNTTFSVCKDLFTLPTTGTLDEWQAPSTGGTLSCLRLLNPTTDKGYGNSVGEGSPPPVPLTMTLKPHKRRRFPEVTVLPSFTKLGANKKLVLEDPVPQAQLGRVRKLTLAGEPFSAQVLPVTTSSLLGGEPGLQNSEKQRLSVVAFYQPFKDTLRLCRKKLGLEEPSDLEEDMGNLLETLDEKNSDFQHKEWTEGNERLSLLVREKERGMSGFHPLEVLVPGLFQAGAPGMEVRLSSLRRGEGHPPPNAKLRKHVRLCTRTAPTLKRLPLCPRLMGHRHSRGSGMRGADVMFSVLFGSHLPSSVLNVNDLTDAAWSYRHLSDSDFRETFTLHQKESPVLLEELMMSRDAYSRSNLTYRASSDRSAGLSFGMYGEAPLSDDGLKELDQPGLKYDTDGTMADEGEDDSMDLVENMTEPVNKMKHETVTTTTMTEETVKLLTDVVSLYGRRLALGLATNGNVTLENPSANNQLLVNLLHTHGQQAAQHLPTYGKNKTANKVASHQLLFNVKLLNGYHCGVHLPTYGKMTQADVHAGQNVLVEAVNRVDEQAALHLPTLGKSNSLNVNARNGLLLSVMDVHGEQAALHVSALGRQTVANADAGYELLTTALDMQKKNAALHLPTYGKNAAAHPSAGQDLLLLAKVQNDYHAAVHLPTLGKSGAADPSAKSQLLLNAVEKLGKYAAVHLPTFKKGTTLSLSAGHDLLFAAVDEHGREASLHLPTYGSTTAANPSAGQQLLQQVLDKAGRLASLHLPTQDKDKAAEVQAGDQVLRYVVEAQGRSAAMHLATERGVNTTNPSAGHHMLQSVLNVHGMFAAVHLPTLGSETVAQLSAGKHLLLEMKVRLKKNCALHLPTFGNLKAANPNKKADLLDRCLNM
>DECOY_sp|Q9GZT6|CC90B_HUMAN
MWRFYFGLALALCTFVSAALRTYELKLNSEMLKTLSALEADKLNSTESLLKSTQTKKDTFETTTEMLKQEQDTFMDTRVRSELNLDKLNDRARLSTEHMLQKQVQDLEKLKNEEMRALNAFEKSELLVMKRDLADLHAMLQQVTLEQQAQTVMKEYLTDLSVNSLATLASVLTEAQKTDFGHTELDQVLAHTDFTKRLQELPTLDVRRPDYGKETTTTFFRRELAPSFHRGRPSVRWDRGGQSLFRLWARQSKN
>DECOY_sp|Q9GZT6-2|CC90B_HUMAN
MWRFYFGLALALCTFVSAALRTYELKLNSEMLKTLSALEADKLNSTESLLKSTQTKKDTFETTTEMLKQEQDTFMDTRVRSELNLDKLNDRARLSTEHMLQKQVQDLEKLKNEEMRALNAFEKSELLVMKRDLADLHAMLQQVTLEQQAQTVMKEYLTDLSVNSLATLASVLTEAQKTDFGHTELDQVLAHTDFTKRLQELPTLDVRRPDYGKETTTTFFEGLAPAVTTRGFQTEECVSGCNAKL
>DECOY_sp|Q9GZT6-3|CC90B_HUMAN
MWRFYFGLALALCTFVSAALRTYELKLNSEMLKTLSALEADKLNSTESLLKSTQTKKDTFETTTEMLKQEQDTFMDTRVRSELNLDKLNDRARLSTEHMLQKQVQDLEKLKNEEMRALNAFEKSELLVMKRDLADLHAMLQQVTLEQQAQTKV
>DECOY_sp|Q6TDU7|CASC1_HUMAN
SYSLRLTSLLMHCVSNVFQCNSRSKVEMAEESAFKDVMHYLTSHFETEKELAESFAESEKEKLRLQRADGSFMLLAWNPNETCAETLHREKVFVKVTSNCLLNKWSWGFAFASSLLAMRQYKLVPAVEKVNNLLVYFHSRHTPFLNLGAKELALLFPLPTMWTGELLSLKKHKDKLLSSLMCLNKELQLQLETFVTTVTLLKVNVDLRPLEWSQYPMNLHADQLLTVPGFTDLSFTVRLKEKPYSVNSLGDRTWKHGEADRWVVVPDEFFLVNEHVELTVELPPFANETEFEETTEPPYTKYQLGKELLEVLMWKGVKPCQPPLELLDLHYVGGLTTFQCLDVVNDEFFDKPESSNEVLLLQAASVTESLKVMREEKCLAESEEEASSKMVELDGQEEEKVLEEEQLLHSRGEQKEQVSEEKESLKAEVKNVDKDVLETVASTYKESPTSVPHLASVHDYHTHLRLVALDSTALRLPLEFGLQTESRFVRSRHPKKNLNAWVYLTVNEKDLKVEMNGSDLDALTSAKQLLLETAVGKFLHLLEQLQLLSEQYQLLKNDQLDCPPTELLLKFKLELLNLVKVKSELVEEFTENKTKEWLSLFTNMEQAVSPDPSGDCQLYKHWQSLKLTEKQKLEAEPFRCELLYLEELEERRNELKDAERLHKWKEERLQLERLEMEKEEKYREALEEKERRLEEEEQLKLRLEKATKKKKVSGSM
>DECOY_sp|Q6TDU7-2|CASC1_HUMAN
SYSLRLTSLLMHCVSNVFQCNSRSKVEMAEESAFKDVMHYLTSHFETEKELAESFAESEKEKLRLQRADGSFMLLAWNPNETCAETLHREKVFVKVTSNCLLNKWSWGFAFASSLLAMRQYKLVPAVEKVNNLLVYFHSRHTPFLNLGAKELALLFPLPTMWTGELLSLKKHKDKLLSSLMCLNKELQLQLETFVTTVTLLKVNVDLRPLEWSQYPMNLHADQLLTVPGFTDLSFTVRLKEKPYSVNSLGDRTWKHGEADRWVVVPDEFFLVNEHVELTVELPPFANETEFEETTEPPYTKYQLGKELLEVLMWKGVKPCQPPLELLDLHYVGGLTTFQCLDVVNDEFFDKPESSNEVLLLQAASVTESLKVMREEKCLAESEEEASSKMVELDGQEEEKVLEEEQLLHSRGEQKEQVSEEKESLKAEVKNVDKDVLETVASTYKESPTSVPHLASVHDYHTHLRLVALDSTALRLPLEFGLQTESRFVRSRHPKKNLNAWVYLTVNEKDLKVEMNGSDLDALTSAKQLLLETAVGKFLHLLEQLQLLSEQYQLLKNDQLDCPPTELLLKFKLELLNLVKVKSELVEEFTENKTKEWLSLFTNMEQAVSPDPSGDCQLYKHWQSLKLTEKQKLEAEPFRCELLYLEELEERRNELKDAERLHKWKEERLQLERLEM
>DECOY_sp|Q6TDU7-3|CASC1_HUMAN
KWFVKVTSNCLLNKWSWGFAFASSLLAMRQYKLVPAVEKVNNLLVYFHSRHTPFLNLGAKELALLFPLPTMWTGELLSLKKHKDKLLSSLMCLNKELQLQLETFVTTVTLLKVNVDLRPLEWSQYPMNLHADQLLTVPGFTDLSFTVRLKEKPYSVNSLGDRTWKHGEADRWVVVPDEFFLVNEHVELTVELPPFANETEFEETTEPPYTKYQLGKELLEVLMWKGVKPCQPPLELLDLHYVGGLTTFQCLDVVNDEFFDKPESSNEVLLLQAASVTESLKVMREEKCLAESEEEASSKMVELDGQEEEKVLEEEQLLHSRGEQKEQVSEEKESLKAEVKNVDKDVLETVASTYKESPTSVPHLASVHDYHTHLRLVALDSTALRLPLEFGLQTESRFVRSRHPKKNLNAWVYLTVNEKDLKVEMNGSDLDALTSAKQLLLETAVGKFLHLLEQLQLLSEQYQLLKNDQLDCPPTELLLKFKLELLNLVKVKSELVEEFTENKTKEWLSLFTNMEQAVSPDPSGDCQLYKHWQSLKLTEKQKLEAEPFRCELLYLEELEERRNELKDAERLHKWKEERLQLERLEMEKEEKYREALEEKERRLEEEEQLKLRLEKATKKKKVSGKKSKAPGQGGPGPLSLWQQSSRPGVGLYSNNGLGRKVATFYSQKSLVNNLVPSASDTTAGGGTRQM
>DECOY_sp|Q6TDU7-4|CASC1_HUMAN
SYSLRLTSLLMHCVSNVFQCNSRSKVEMAEESAFKDVMHYLTSHFETEKELAESFAESEKEKLRLQRADGSFMLLAWNPNETCAETLHREKVFVKVTSNCLLNKWSWGFAFASSLLAMRQYKLVPAVEKVNNLLVYFHSRHTPFLNLGAKELALLFPLPTMWTGELLSLKKHKDKLLSSLMCLNKELQLQLETFVTTVTLLKVNVDLRPLEWSQYPMNLHADQLLTVPGFTDLSFTVRLKEKPYSVNSLGDRTWKHGEADRWVVVPDEFFLVNEHVELTVELPPFANETEFEETTEPPYTKYQLGKELLEVLMWKGVKPCQPPLELLDLHYVGGLTTFQCLDVVNDEFFDKPESSNEVLLLQAASVTESLKVMREEKCLAESEEEASSKMVELDGQEEEKVLEEEQLLHSRGEQKEQVSEEKESLKAEVKNVDKDVLETVASTYKESPTSVPHLASVHDYHTHLRLVALDSTALRLPLEFGLQTESRFVRSRHPKKNLNAWVYLTVNEKDLKVEMNGSDLDALTSAKQLLLETAVGKFLHLLEQLQLLSEQYQLLKNDQLDCPPTELLLKFKLELLNLVKVKSELVEEFTENKTKEWLSLFTNMEQAVSPDPSGDCQLYKHWQSLKLTEKQKLEAEPFRCELLYLEELEERRNELDM
>DECOY_sp|Q5JPI3|CC038_HUMAN
VQDGTGSDSAKQVNRHVENTGCVTLVNYFAELDSQEKFVSKPPLTGPALSSEGMKLLNLKFKLWTNEVFPRCLLGFLQEFLGLCTNRGHVTGAVGVMVLGHPSSAKCLGHSDLNPSLFLFEKEVLSLRLLSVLEAGHYDMVNQESTNYYRFKLVDHWFHQPGWEDQPPGLFPNQSNLLGFFWHCFEEGRRLFDKVEKKADKEVQQQFLHLDEKTTVPEPTKEKLLQPKQQWYKDAHQLLNKHETAPPLVLGQTALKVYFLREHKRRRVLLEEASQSYALLAHVADRQDQPQVRLNTVTDCLAMLEDNDLLGLLRNCGEMESFSLGSMEM
>DECOY_sp|Q5JPI3-2|CC038_HUMAN
VQDGTGSDSAKQVNRHVENTGCVTLVNYFAELDSQEKFVSKPPLTGPALSSEGMKLLNLKFKLWTNEVFPRCLLGFLQEFLGLCTNRGHVTGAVGVMVLGHPSSAKCLGHSDLNPSLFLFEKEVLSLRLLSVLEAGHYDMVNQESTNYYRFKLVDHWFHQPGWEDQPPGLFPNQSNLLGFFWHCFEEGRRLFDKVEKKADKEVQQQFLHLDEKTTVPEPTKEKLLQPKQQWYKDAHQLLNKHETAPPLVLGQTALKVYFLREHKRRRVLLEEASQSYALLAHVADRQDQPQVRLNTVTDCLAMLEDNDLLGLLRNCGEMESFSLGSM
>DECOY_sp|O60911|CATL2_HUMAN
VNPYSAATALGCHNKNKDAKLVYGNSGWEPGWSKNVLWKYSNNSNAGEFGYGVVLVGHDLKNSSCDPEFYLGKSYFQFSSHGADMAVSLPGVTAVKAMLKAKEGPAVVTFGTDNAVSNERPKYCLEDVAVYPYSEESDLGGNKEVYQFRAAMFGGNCGQNGQRPSCDVLNQESLSVKLGKRTFMQGELAGTASFAWCSGCKQQKNVPTVYKKRGWDVKSPLDLFLPREFKVKRGKFQRNFCGMMRQFEENTMDGFANMAMTFGKHGQSYEGNHLELKMMKNEWVRRAWGEENAGYRRLHTKAWQYKWTDLNQDKFPVASALGLCFAALVLSLNM
>DECOY_sp|P21730|C5AR1_HUMAN
VAQKTQAMTDVTRSTFKSSREVVSEETLVRNLLSPLKRSRLGQFGQGAVVYLLPNLCCNLYAFSVCLSDKKLLLLFTPSSPELFSMMLGTVQYPLWFLFFSAVVAVVKVLKTTRSTRRASWRTLLLFTYCLTLTLLPWLFGLVRLVLAVRARRKEDHSYDVGCLKVPPFYEREVRVYLFSPLTLLLALGWAVACALWALGARGFNQCWLKPFVLLRFDASLTALLLLSAYMNLLLLSPLLSCAAGGFPWHHHQVLSTFLLPLALCSLFDAVALNLFWLANLRKTAEFATVWVVLANGLVGVLFVVAFLVLALLDPRVLTNSKTDVPTNLDLTKDDDYHGYDPTTYNFSDM
>DECOY_sp|P25774|CATS_HUMAN
LEPYSPFSALGCHNKGRNARMLYGEEGFNHGWSKNVLWYKEGNLDGYGVVLVGHNVNQTCSPEYYVGRSYLFFSPRHADVGVSVPKGNAVAKLDVEREGYPLETKYSCTARAKYSDYQKCQDMKAYPYSADSDLKGNDLLYQFATTMFGGNCKGNGKYETSCDVLNQASLSVKLGKTKLLQAELAGVASFAWCAGCSGQKYVETVCKGREWDVSDPLRPNLNKSLTYRNQWQSPRVLSSMLSMVEESTMDGLHNMGLDYSHMGMSHELNHLMVKFLKNEWLRRLVAEEKNKEYKQGYKKTWLHWHHDLTPKDHLQAVASSCVLLVCVRKLM
>DECOY_sp|P25774-2|CATS_HUMAN
LEPYSPFSALGCHNKGRNARMLYGEEGFNHGWSKNVLWYKEGNLDGYGVVLVGHNVNQTCSPEYYVGRSYLFFSPRHADVGVSVPKGNAVAKLDVEREGYPLETKYSCTARAKYSDYQKCQDMKAYPYSADSDLKGNDLLYQFATTMFGGNCKGNGKYETSCDVLNQASLSVKLGKTKLLQAELAGVASFAWCAGCSGMDGLHNMGLDYSHMGMSHELNHLMVKFLKNEWLRRLVAEEKNKEYKQGYKKTWLHWHHDLTPKDHLQAVASSCVLLVCVRKLM
>DECOY_sp|Q9HA72|CAHM2_HUMAN
SPLLAMEVNDPAAGNGALGQAKWHRLSYLPLGQNREYLYVGTLANWQRPPQTGEVPFNALLEEDKDNLAVFGFRRFVNNAALRVSHVEARTQFLQDENRAYQAWYAERQYSLPSCYKHLKCTLFVLLAVVGLLLWGFLQSERYRREVSLREFDSLNDPNKECPRFALLETAHASPFHEREATLSSPDVFESLACVYAERGLLSLVSWTVPAVARAGLLSSLLLFTPAASCKNRRTHQCEAVLNWTHNNLLLGLLFLVLAPVGLAALGYLYRNAPSCPCHFAVVSFLEQSGVTGLAVLGNFLMVKDKSFFLSLRFFNEALLAAM
>DECOY_sp|Q9HA72-2|CAHM2_HUMAN
RGLGLVKLLVLGDGRSEGAVVLSSSSKGACRSVQSERYRREVSLREFDSLNDPNKECPRFALLETAHASPFHEREATLSSPDVFESLACVYAERGLLSLVSWTVPAVARAGLLSSLLLFTPAASCKNRRTHQCEAVLNWTHNNLLLGLLFLVLAPVGLAALGYLYRNAPSCPCHFAVVSFLEQSGVTGLAVLGNFLMVKDKSFFLSLRFFNEALLAAM
>DECOY_sp|Q9HA72-3|CAHM2_HUMAN
SCWSPWWASSCGDLSSRREVSLREFDSLNDPNKECPRFALLETAHASPFHEREATLSSPDVFESLACVYAERGLLSLVSWTVPAVARAGLLSSLLLFTPAASCKNRRTHQCEAVLNWTHNNLLLGLLFLVLAPVGLAALGYLYRNAPSCPCHFAVVSFLEQSGVTGLAVLGNFLMVKDKSFFLSLRFFNEALLAAM
>DECOY_sp|Q8N5C1|CAHM5_HUMAN
MNHATGVLVMTTEDDEPSLQLGNDVRVHLTSYHQQSQHFSHLESAAEWAAFTPMPFPDRKPNEFFKCLRNESKLNAYDLFTNELQKEKEQAYKTWFSLQLYSKVRSRCAYCTTLLSFFSASCLLCWGLLQSQAQLSKLLEENVTPLMSKTGCSKVHLEEWCKEKPKGCLLELLGSRSTGSMACEYFTGNLLAVSLWMVPAVLSSLTLQGLVYFRFCSHRGPFKRLPNVCCGTFRLWRSNNLFFGLLLLVWAPAFLFVLGYTMNETSCPKCFAVVSFRLESGVTLLAMFSYGLVKTQNLFKFLLGQFADM
>DECOY_sp|Q13191|CBLB_HUMAN
LNRLPSVPPPFAFRELLRSAVEVNNQALELRKAVEEFAYGEGMKLAKLADVNELAAEPGHKRPHHLEPARRTRPKPPRPAPAQSGDSCSPLQDYDQSRTNKTVNEGPRRLAPPLPVQGSALDVFPDSPLLFLDQGSSRPSSSGPKPSHELLSRHAPPPPPPLSPPLADFADEGLPPLLLDYDSPRTNLSSGKHPNRDTPRPAPPLPVPDSASDFVDKGLYLSLDPLNKKSESSPGHTGNLMCHGNDCRSVPKPVNHCHSPQSNLSVPHSSPKLYEDDDEEVPRDKTESLSNALPGTKCLSPLLTTVPPPPSRLPPVDYEESGLHGNSFKVAGELPLDRRHKRHMLVPDSGRVSRHGNVNSSATLGKPPSGEGLRLCGVLQNTGFVRDPCWAELPMPPRDSPVSEVHHLRHSRLNDPPLPPRPEPPPPPPRDLPPPPAPLKPDKRQVMCPSKSPSGTPSGCPRSVLKGQLLDRLPPVPPLSLHPLQLPDPQKRRPQALPSSGPSTVPSNRQDTKRCVNARLNMMLSEREDDDDDLDLMPMGFPDLLSCRGESCRDPDFPDVLLPETKGLERCCFPCGQGDSEQWATLCSTCMLHGCPEKLVKDDNEACKLCLQFTSGMECYLEYQEQTKVLHDHPTPECLGTLDPNYRSGDPYLYFGRESGDLLAQFLKPNHPLTQLLNGDGTVYGLAWQGRCSTLRLFLYSGKPTSKYQRLKAVEDYTLFAMYGPHTVALFNWRNLLSGWPQFRLTFLDFEFVSLYDNCTLDLTKSLAMAELGSSLQHVEHLCRQFKVWPVLKTDGFKRFWFEAADKATRLFNDGQFQGNPFLKALEALMHSFLLSKLTLRRNDQSQEEYRMKEGKEFRLLRKAKKSMLSDLYKLFYENESLQAKLQNDDKYSLLRLLHQYTDPLLDLLYPPSKNLQKLPNQCRLVKVDMKLWKTEVRRTDAAAKQPPGVADQLADLLGLRLKRPGNGRGGGPRNGNMSNAM
>DECOY_sp|Q13191-2|CBLB_HUMAN
GLPPLLLDYDSPRTNLSSGKHPNRDTPRPAPPLPVPDSASDFVDKGLYLSLDPLNKKSESSPGHTGNLMCHGNDCRSVPKPVNHCHSPQSNLSVPHSSPKLYEDDDEEVPRDKTESLSNALPGTKCLSPLLTTVPPPPSRLPPVDYEESGLHGNSFKVAGELPLDRRHKRHMLVPDSGRVSRHGNVNSSATLGKPPSGEGLRLCGVLQNTGFVRDPCWAELPMPPRDSPVSEVHHLRHSRLNDPPLPPRPEPPPPPPRDLPPPPAPLKPDKRQVMCPSKSPSGTPSGCPRSVLKGQLLDRLPPVPPLSLHPLQLPDPQKRRPQALPSSGPSTVPSNRQDTKRCVNARLNMMLSEREDDDDDLDLMPMGFPDLLSCRGESCRDPDFPDVLLPETKGLERCCFPCGQGDSEQWATLCSTCMLHGCPEKLVKDDNEACKLCLQFTSGMECYLEYQEQTKVLHDHPTPECLGTLDPNYRSGDPYLYFGRESGDLLAQFLKPNHPLTQLLNGDGTVYGLAWQGRCSTLRLFLYSGKPTSKYQRLKAVEDYTLFAMYGPHTVALFNWRNLLSGWPQFRLTFLDFEFVSLYDNCTLDLTKSLAMAELGSSLQHVEHLCRQFKVWPVLKTDGFKRFWFEAADKATRLFNDGQFQGNPFLKALEALMHSFLLSKLTLRRNDQSQEEYRMKEGKEFRLLRKAKKSMLSDLYKLFYENESLQAKLQNDDKYSLLRLLHQYTDPLLDLLYPPSKNLQKLPNQCRLVKVDMKLWKTEVRRTDAAAKQPPGVADQLADLLGLRLKRPGNGRGGGPRNGNMSNAM
>DECOY_sp|Q13191-3|CBLB_HUMAN
RLYTKGLYLSLDPLNKKSESSPGHTGNLMCHGNDCRSVPKPVNHCHSPQSNLSVPHSSPKLYEDDDEEVPRDKTESLSNALPGTKCLSPLLTTVPPPPSRLPPVDYEESGLHGNSFKVAGELPLDRRHKRHMLVPDSGRVSRHGNVNSSATLGKPPSGEGLRLCGVLQNTGFVRDPCWAELPMPPRDSPVSEVHHLRHSRLNDPPLPPRPEPPPPPPRDLPPPPAPLKPDKRQVMCPSKSPSGTPSGCPRSVLKGQLLDRLPPVPPLSLHPLQLPDPQKRRPQALPSSGPSTVPSNRQDTKRCVNARLNMMLSEREDDDDDLDLMPMGFPDLLSCRGESCRDPDFPDVLLPETKGLERCCFPCGQGDSEQWATLCSTCMLHGCPEKLVKDDNEACKLCLQFTSGMECYLEYQEQTKVLHDHPTPECLGTLDPNYRSGDPYLYFGRESGDLLAQFLKPNHPLTQLLNGDGTVYGLAWQGRCSTLRLFLYSGKPTSKYQRLKAVEDYTLFAMYGPHTVALFNWRNLLSGWPQFRLTFLDFEFVSLYDNCTLDLTKSLAMAELGSSLQHVEHLCRQFKVWPVLKTDGFKRFWFEAADKATRLFNDGQFQGNPFLKALEALMHSFLLSKLTLRRNDQSQEEYRMKEGKEFRLLRKAKKSMLSDLYKLFYENESLQAKLQNDDKYSLLRLLHQYTDPLLDLLYPPSKNLQKLPNQCRLVKVDMKLWKTEVRRTDAAAKQPPGVADQLADLLGLRLKRPGNGRGGGPRNGNMSNAM
>DECOY_sp|Q9BXJ4|C1QT3_HUMAN
MTEFLLFGAFTSRFQHDGHLAGNGRMLWVEDKGAKLLVAHNSSTDKSKGMEYSYMSFVTNGNHMLYVYVEEVDEKHMMSFTFFYVGSVPAGRFGTMVDFFNGLNTEVSSFLLGSNQNSFHTALSAMFALQLEPPLGPYKGEKGPGHQRGERGPGLDKGDKGEKGAGEHGTAGNNGNNGHNGPLGPPGPPGPPGQYRGFSYDGHCKCSCDPPLGGTQPSEMYEDQCLCFPLFFLALLQWYLLRQWKL
>DECOY_sp|Q9BXJ4-2|C1QT3_HUMAN
MTEFLLFGAFTSRFQHDGHLAGNGRMLWVEDKGAKLLVAHNSSTDKSKGMEYSYMSFVTNGNHMLYVYVEEVDEKHMMSFTFFYVGSVPAGRFGTMVDFFNGLNTEVSSFLLGSNQNSFHTALSAMFALQLEPPLGPYKGEGEHGTAGNNGNNGHCKCSCDPPLGGTQPSEMYEDQCLCFPLFFLALLQWYLLRQWKL
>DECOY_sp|Q9BXJ4-3|C1QT3_HUMAN
MTEFLLFGAFTSRFQHDGHLAGNGRMLWVEDKGAKLLVAHNSSTDKSKGMEYSYMSFVTNGNHMLYVYVEEVDEKHMMSFTFFYVGSVPAGRFGTMVDFFNGLNTEVSSFLLGSNQNSFHTALSAMFALQLEPPLGPYKGEKGPGHQRGERGPGLDKGDKGEKGAGEHGTAGNNGNNGHNGPLGPPGPPGPPGQYRGFSYDGHCKCSCDPPLGGTQPSQGWFTTLQALDDVEPHPLEDRPLKSLDTSTNNDVTGKTPHRSREKVRRESGRSGTQQHSQVRLAVKVNRTGSVEMYEDQCLCFPLFFLALLQWYLLRQWKL
>DECOY_sp|A6NHX0|CAST2_HUMAN
KHEAQSKVLASLVGNLNEEPVLAHDKFFTSLYYAPLDAAALPESLQAVLGCEDFGLPQGGRLVKMWLEGSASTFLLNSPRFQQTQVDMVLSLYGELLSFSFRFLHGCDDGTAMPKDVGNSYFMVDMLLTAVAPLTDPDLSTVCRFNSPSSLPHLVRPQVKLKPVFGNTLGLNEAAVTEGNVRVLLTFESSLTHTVFPLRDREVLLFDTQYTSLMFVSLNQDALPALVKSAKLTVGLPQSSSFSGGGSVVNLALWTADAVSLHESSPLELFGEEDVLLTYDEPTETLSFKFRCKTSSLFAKLLLGYTFLPLSKEAVSAVQRLHELLHLEM
>DECOY_sp|Q9P2K1|C2D2A_HUMAN
MRNLLSAVYLWVSLVKNPYPHLYVALAFEVNPVDLNHVGTSYVADLLKPVESYPMHLPFGSRFYDGLKQLLERAHDDEVDEGQKSELLPLFRHLTSTCRYNRWTLRHRPWDMKLKELKLERLDQLEAAAKADRSQYLLEEPQVSSLGPYPLRSSFFKSWKLRPTVDFNRLLPSERYQLNFWLNDPGLLCGVKNLPCFTDFQGYFHGSCPNWLLRYGQEWTLVYATPGEPLANGMLLWKKAGLSLFYNCLLVAHEEEDGALLDLFQDSTSWLDCLGGFSVTDPLFPLLSVRYAVLEATAQLNNPYVNLLEQPPNLKPLRYTLFVKTGSLDLVTTLCRQNPKFLACEAQKQAFELTKLEDEQSEKFRELSEGPVLQPELTLFLTLYSGESLRSVSDFRGELLMRNKESYGLLVPPLDKLFTGDRLAQFYLTSFPKMVCGLWRHERLTHLGSRGREDDELVDHLVEDFLNLFVVKDVSQLSATSYDGNPRAFPLELEENWSPNPGEATTTHCVRTQFSVEVFRPVLVQGLPYDANHTPSYTSPSAAKHESFRMSRSSPQQKFSVAKRPVPLDYRAVLNVLKLLDGDSLNQATKKRVKRRGRPLRKPQEAKLFLSLGLLSLNPVEEEVLMDALLFYKQALLRFNLVSREVQQLKLVYARAHTDLHKETELVRNRDRKLEYDQFKLEVMREDYVPVKQYRNFEPVEQRLHLSRLRKFRSNLEQDSVFNFEQQLQERLFFDPVYSEGSTAVSLLQMLPANNPDNPDKESAALKWAKKLMDTLGSTGLSSLADKKALARSFGLNQQSLPPLLPLGNEGLAWAVSHSKVGSTMLTLQNSGDAEFSFPVGSGVGEHDLTVHQNSSFEVEETPRAGTVVTTEPLPLFVEALLTPSSHGVTEYVQLTLSEPWNVLQLNFLQGFHRVFDAGLRPSVRTSVKNFELNKLYVVRKKSVDRRESVERAPCQDNPTVSGALSLEPVLTPEWRRRASPQRAREVEQELVRADTPEPPSKPVLDEEPYPEALEDGPHEEAAKRKKKKQRAQKRVWKAWQQLSRTEEYKMQAYEETHEELLESLEAQLEAEYAEEDKAQDKAKRELVKLLPTNTRFQFRELKSMKEWKVLLKTLLRTKDEQEARDKRFTRQLEKSYENLKTQLTDLSQHKPEPDLGTQVARLAQNKLDTLKFKARNQRHALYQDYLQAKLAALVHRESFCPHHTFLLGSLDLDLQFNGPPDGRSLVHQSSHVKYVKKAYLTELEKALSQEQTLVPRPSPFKPLPNPLALRLGDDGFRRWEPDQMLRLNEMLNQNREATVRPVGTYLGEDELRFPQVNEPKKLYTPVTRQSPLFLMREMEQRLDHLSEYDARPVAVFDDAVHDLGLLFDEADDGNLLEEEDMKEGGGQAPPEEEEGEEEEQNTGRARHKAKPEESGEPEPDFNFTFFNYAEEASPFGPPVQKPKPKRDHSLAKFRVSYSQSDVEQQRTEVKEGPETGFETELKKESPRSRRLRPPTPLEQLLASEKARSAQAKLRERMRGMSFEAFGRTSTSPLPPLRSPRRGVTMSLRLKTPEEQVPEQPNGLHKSESVMKEPVATPPKKRQPRRQKVSKNNRQGMDADEDNELFEETLKLKVEREPRN
>DECOY_sp|Q9P2K1-2|C2D2A_HUMAN
MRNLLSAVYLWVSLVKNPYPHLYVALAFEVNPVDLNHVGTSYVADLLKPVESYPMHLPFGSRFYDGLKQLLERAHDDEVDEGQKSELLPLFRHLTSTCRYNRWTLRHRPWDMKLKELKLERLDQLEAAAKADRSQYLLEEPQVSSLGPYPLRSSFFKSWKLRPTVDFNRLLPSERYQLNFWLNDPGLLCGVKNLPCFTDFQGYFHGSCPNWLLRYGQEWTLVYATPGEPLANGMLLWKKAGLSLFYNCLLVAHEEEDGALLDLFQDSTSWLDCLGGFSVTDPLFPLLSVRYAVLEATAQLNNPYVNLLEQPPNLKPLRYTLFVKTGSLDLVTTLCRQNPKFLACEAQKQAFELTKLEDEQSERFAQFYLTSFPKMVCGLWRHERLTHLGSRGREDDELVDHLVEDFLNLFVVKDVSQLSATSYDGNPRAFPLELEENWSPNPGEATTTHCVRTQFSVEVFRPVLVQGLPYDANHTPSYTSPSAAKHESFRMSRSSPQQKFSVAKRPVPLDYRAVLNVLKLLDGDSLNQATKKRVKRRGRPLRKPQEAKLFLSLGLLSLNPVEEEVLMDALLFYKQALLRFNLVSREVQQLKLVYARAHTDLHKETELVRNRDRKLEYDQFKLEVMREDYVPVKQYRNFEPVEQRLHLSRLRKFRSNLEQDSVFNFEQQLQERLFFDPVYSEGSTAVSLLQMLPANNPDNPDKESAALKWAKKLMDTLGSTGLSSLADKKALARSFGLNQQSLPPLLPLGNEGLAWAVSHSKVGSTMLTLQNSGDAEFSFPVGSGVGEHDLTVHQNSSFEVEETPRAGTVVTTEPLPLFVEALLTPSSHGVTEYVQLTLSEPWNVLQLNFLQGFHRVFDAGLRPSVRTSVKNFELNKLYVVRKKSVDRRESVERAPCQDNPTVSGALSLEPVLTPEWRRRASPQRAREVEQELVRADTPEPPSKPVLDEEPYPEALEDGPHEEAAKRKKKKQRAQKRVWKAWQQLSRTEEYKMQAYEETHEELLESLEAQLEAEYAEEDKAQDKAKRELVKLLPTNTRFQFRELKSMKEWKVLLKTLLRTKDEQEARDKRFTRQLEKSYENLKTQLTDLSQHKPEPDLGTQVARLAQNKLDTLKFKARNQRHALYQDYLQAKLAALVHRESFCPHHTFLLGSLDLDLQFNGPPDGRSLVHQSSHVKYVKKAYLTELEKALSQEQTLVPRPSPFKPLPNPLALRLGDDGFRRWEPDQMLRLNEMLNQNREATVRPVGTYLGEDELRFPQVNEPKKLYTPVTRQSPLFLMREMEQRLDHLSEYDARPVAVFDDAVHDLGLLFDEADDGNLLEEEDMKEGGGQAPPEEEEGEEEEQNTGRARHKAKPEESGEPEPDFNFTFFNYAEEASPFGPPVQKPKPKRDHSLAKFRVSYSQSDVEQQRTEVKEGPETGFETELKKESPRSRRLRPPTPLEQLLASEKARSAQAKLRERMRGMSFEAFGRTSTSPLPPLRSPRRGVTMSLRLKTPEEQVPEQPNGLHKSESRV
>DECOY_sp|Q9P2K1-5|C2D2A_HUMAN
CGRAETRPEPSDYEPPPDQAGGACAGPPQWPPKRLVGNGQPCCNTAQFKSGQVPHEWGLLPVGASLHPLLQWCRASFPTKPKKRQPRRQKVSKNNRQGMDADEDNELFEETLKLKVEREPNM
>DECOY_sp|Q9P2K1-6|C2D2A_HUMAN
GRGGELTSPNCVHTVTGRPGLKKSVVLRREPRRGVTMSLRLKTPEEQVPEQPNGLHKSESVMKEPVATPPKKRQPRRQKVSKNNRQGMDADEDNELFEETLKLKVEREPNM
>DECOY_sp|P22748|CAH4_HUMAN
MLFGALLCALMPGLLAPLAWPLRPGPAGKSLVRTQGLQQLRPVNKDMSVTQKEDYYKLQSFALLQREHLQLPREFVTWVKVEDCTPTTLSGLRYFYRHKLEKEPLLDLLSSEAMTTSMEKPPLNSLAEVLPQFGENVQTGAEVLFALVALEDEPDQAKEVRNSTKGKEEHVLHMEMAFHEGDLSHESKGYPLDSWHLHLKQAQYPAPLGGGSLSKANELLMMVSHGNNQVTWTKKQDYGSFFRFGKKLDKVKATTVLNLPSRQKDQCNGGKWVPVLCPYNSSEAQVEYCWHSEASASRPAASLALLALLRRM
>DECOY_sp|P22748-2|CAH4_HUMAN
VTGGGTAPLRGEGPNWGSHGNNQVTWTKKQDYGSFFRFGKKLDKVKATTVLNLPSRQKDQCNGGKWVPVLCPYNSSEAQVEYCWHSEASASRPAASLALLALLRMM
>DECOY_sp|P0C854|CECR9_HUMAN
HYLVNSSASRSPVVWESGDKQRGLLQAHTRKSTRKLTRNEALPLAFKYAGTCTFWSHEEKRVTTRSKTNLLYTHSLFSTSSKAMLPDSQPCNPNPRNKREVVQSAPQLKPLRSLRLSSPLAMDVVLSPLMLLLYAPLLPQPRLQPVAVFACLALSRASGGPTLLRPPVLRPNPCTVMVATGPRYLRRVDEPQAAQCSGGRAGAAAACALPALHSQM
>DECOY_sp|Q9Y259|CHKB_HUMAN
SSSHVSTLQKGQQFYFQRFSQAYDLYGFELTSMSAQLLSWLGWFFHSALARYSVEVLLDEEKRLQEEQSLTEKKGAEALYRHLFHLQQEQTPYDTRPKAYFPWEEHTYDYVWECFHNGLDFRGYNYSSYEFDVLMLSDANEPESLLLLNGEQLDNHCFVVPSPTSELKRLLNGMEKDLSYMELLNMEPLGTPPLDQLKQLRYEMTGFLWHPKETFPMEMGHFQAKMTALAASLVPRELEQKTLRPSPLYQERLGEPFVGYLQPGLRSEALLAFMVSELVLSDVGQLLAGYRLLLVREPEEGVSPLHDPLSRCFLLNSLGGSVPYRVLEEPQRRVWAGGLYRECWQYRRAEARDSLSSRRRKAPTTDPKCSQQLGKDALCGGVAGSGAVATAEAAM
>DECOY_sp|Q9Y259-2|CHKB_HUMAN
MRGRGGGGPWAPGAGGWRAACSPPSFMSCGSPGAASGQRGDARCLPQRGVERVYPWRVLEEPQRRVWAGGLYRECWQYRRAEARDSLSSRRRKAPTTDPKCSQQLGKDALCGGVAGSGAVATAEARA
>DECOY_sp|F2Z3F1|CE067_HUMAN
LLLKEVQLEPSNNNQPQHGSLYCTWPSSFPSSVNLGPHEQGQAGLLGKHKGEPVSGGDGPKLTWAGPMMRLLSWPFLGGPDPRTYDGLCVLPQAPVLVLEPLSQYGHEPKVEPFRRKRAKHYFRKLM
>DECOY_sp|Q6IQ19|CCSAP_HUMAN
RAASYRCMYETMWPNESSSKAKRMKNEVDVSHRARQQAVKRKLEVRRQKNRALASEHLEHVPASACVNHKTQSGTDTKQEGWGYLAFPKHNKEKLSSRSQPKSVKRANRGAFLASPQRQPETSTPKSDTRERTTQQEKPDEVKDVPLAPLAADEADEAEADGAEADQEEPARGRRAEAEEQTAPEVPPPPSPPARCPAPGGAGSSESSASDESSGAPGWDDWLWPAHAQELRRLGRYLHLLREYCPGYEERWPEQRKYMYEKSVGSGPSM
>DECOY_sp|Q6IQ19-2|CCSAP_HUMAN
RAASYRCMYETMWPNESSSKAKRMKNEVDVSHRARQQAVKRKLEVRRQKNRALASEHLEHVPASACVNHKTQSGTDTKQEGWGYLAFPKHNKEKLSSRSQPKSVKRANRGAFLASPQRQPETSTPKSDTRERTTQQEKPDEVKDVPLASSTFVPVM
>DECOY_sp|Q6IQ19-3|CCSAP_HUMAN
RTLWANGPLAADEADEAEADGAEADQEEPARGRRAEAEEQTAPEVPPPPSPPARCPAPGGAGSSESSASDESSGAPGWDDWLWPAHAQELRRLGRYLHLLREYCPGYEERWPEQRKYMYEKSVGSGPSM
>DECOY_sp|Q6IQ19-4|CCSAP_HUMAN
LLGRRPDGAREEGGRPTGPLAADEADEAEADGAEADQEEPARGRRAEAEEQTAPEVPPPPSPPARCPAPGGAGSSESSASDESSGAPGWDDWLWPAHAQELRRLGRYLHLLREYCPGYEERWPEQRKYMYEKSVGSGPSM
>DECOY_sp|P59074|CHM4P_HUMAN
TTKRKKTAKPSPLALSPVNPLPVTEPGSVELLKNDPEEQELEELEAMLEDEDKSEGFGVKPSLATSLEEGLEQQDALDQMLEDKVDLDMNDHAKKAKAAASGMKNLVETNTNANELAQQQFELTSLTGDLQALKQERKKRKYLAQLAAKPKNTGRHQEKKEELFLKKQSLM
>DECOY_sp|Q9Y4C5|CHST2_HUMAN
RLKRPLLKTSLKDVEEPSNRVEYGLVAMPQYCFEEVKQLQQFTLARTWANAAQTARNASVVFKPSSSGSGSTMNLAFQEMEPSVLLGVFDYRRVLKTVPDGVLDERYVVLYHGQLWDPPQLATQLKTAMSNCLVEMAGLAHYDAPGGVGKKEAGKLHGAAELFPRMHRAPRDRSVVQLSRELLGRHRSRVLSASRAPRDVLHLKVLDLAPRDLLPALVAVDFRVVKGLVLRTKRYCEEERFARQPPLKKCCRVDDVLGVVKREYAPCLPSSCVKVNTAAGFLGLTTLRNGGSGAPSYLQFVSLDRCYLASLMRDAAGQLSVADGPYKLQWVHWVPEYLFFVEPNQNFLEGFFSSGRSWTTFVYVLRKQDGVGGTRGTGNGPPAAVGAMGAAAAPAAGVAAAPRPYPRTLDRLAHRAPPGAPPPGRPGWSGGAAGAAAGLPGDPNCQQLPKEHKWYDLLNLMTLVLLLAYGACLVLKRRAFKVMGLPSAPRRWGRRPPWQPLLRAPAAAPAAQLRLPLAGPPLRAQPRSSM
>DECOY_sp|Q9Y4C5-2|CHST2_HUMAN
RLKRPLLKTSLKDVEEPSNRVEYGLVAMPQYCFEEVKQLQQFTLARTWANAAQTARNASVVFKPSSSGSGSTMNLAFQEMEPSVLLGVFDYRRVLKTVPDGVLDERYVVLYHGQLWDPPQLATQLKTAMSNCLVEMAGLAHYDAPGGVGKKEAGKLHGAAELFPRMHRAPRDRSVVQLSRELLGRHRSRVLSASRAPRDVLHLKVLDLAPRDLLPALVAVDFRVVKGLVLRTKRYCEEERFARQPPLKKCCRVDDVLGVVKREYAPCLPSSCVKVNTAAGFLGLTTLRNGGSGAPSYLQFVSLDRCYLASLMRDAAGQLSVADGPYKLQWVHWVPEYLFFVEPNQNFLEGFFSSGRSWTTFVYVLRKQDGVGGTRGTGNGPPAAVGAMGAAAAPAAGVAAAPRPYPRTLDRLAHRAPPGAPPPGRPGWSGGAAGAAAGLPGDPNCQQLPKEHKWYDLLNLMTLVLLLAYGACLVLKRRAFKVM
>DECOY_sp|Q71F23|CENPU_HUMAN
QDGLKLELQHNLRNLHSEAGLLRTKAFLLAPLSSSDYTKEVNPEQAQVDSYDQYLKQLNSLFYAARNLSKRSKELEDKYTQLKQLQPERLLLEDQVELRMRKKQELDSLKMAKRKNLNTLMQSKELKQMLFKEVNVYFTALAKACKVSERLQQHELHKTEFEPLVLNLKESDLKTMGEPCWLHVLDSTDSGLKARSKKRKSHDSKLKKGQKTSQSELALNKEEVSPQASLPGKKTSTVSEAKPESLESSATRVTLERHQTSKLEAKSKRRVTDSEELSESDDSLRPKRLGKKPASKLVSELESAENGSTDSRKSAKEGPPTSSLSLGCKHSFEEEDAYLATSHLPPDFTEYTEEKDENEGRLGLSSVDSNDPFDFVDLKPKCQGKAKDMSHRTELTKNRRASEGRSHRPRRRPRGPAM
>DECOY_sp|Q71F23-2|CENPU_HUMAN
QDGLKLELQHNLRNLHSEAGLLRTKAFLLAPLSSSDYTKEVNPEQAQVDSYDQYLKQLNSLFYAARNLSKRSKELEDKYTQLKQLQPERLLLEDQVELRMRKKQELDSLKMAKRKNLNTLMQSKELKQMLFKEVNVYFTALAKACKVSERLQQHELHKTEFEPLVLNLKESDLKTM
>DECOY_sp|Q71F23-3|CENPU_HUMAN
WLGAGTWRLLLEDQVELRMRKKQELDSLKMAKRKNLNTLMQSKELKQMLFKEVNVYFTALAKACKVSERLQQHELHKTEFEPLVLNLKESDLKTMGEPCWLHVLDSTDSGLKARSKKRKSHDSKLKKGQKTSQSELALNKEEVSPQASLPGKKTSTVSEAKPESLESSATRVTLERHQTSKLEAKSKRRVTDSEELSESDDSLRPKRLGKKPASKLVSELESAENGSTDSRKSAKEGPPTSSLSLGCKHSFEEEDAYLATSHLPPDFTEYTEEKDENEGRLGLSSVDSNDPFDFVDLKPKCQGKAKDMSHRTELTKNRRASEGRSHRPRRRPRGPAM
>DECOY_sp|Q8TAP6|CEP76_HUMAN
LVRSKYCAFMLWVACASEPYTFRVRVVARLVQDRGCCLLEECFPRSLCTAFRRAARNYVFHLPFKGFTHGDPVRRALADQFEENGASLSTRTEFEYSALAPSLLYSLQDEWVTTLGLKRDHESVLRLLQMELENSTVSADLTSACLPPFPPLSTTAGPACVKSLAEESMKPKWSEDNLDFVCTEVADSPQCNGLFMQHNFVCGLRTYPYLKPPQEAVPPEDPNTKPHLRYHGTLSEWFTLAGDTGCTMVWAHPVKGKATGVCVFAELGYGLLLSCLLNAHDECDKGRNCLFALLTCWQEKQGGGGLVPRAEYGLVNVRFAARQPTDLRLGRALKPVYSCVRPNLGNEDQAFKLVRLSNHSRLPLQYREWWKQAYVLFRLKEEAKTRQELALQTNVVEQSLTQNLPPYMEKLLNLLGVSKVSETGVGMLEVTLSTVGNESGLVRSWELFYSAVLTTEGFLDKTLLVMHLPDSLSLMTTSDARMTGDGLSREHVELLFGDHFDPECACPVKPRSRFQRNYHLCLTFTSCVQGPLPEPEQLHELFKAGGLVQLYLRRYTPDLNKKSLTTRQDFCLPKQPSSPLEQEVSDTVFNLKEMVDDLLRRRGLKALLDETSLHQQDPALERELTEALLRERLGHVDKMSLQQHLLKQESLKAEPPLSM
>DECOY_sp|Q8TAP6-2|CEP76_HUMAN
LVRSKYCAFMLWVACASEPYTFRVRVVARLVQDRGCCLLEECFPRSLCTAFRRAARNYVFHLPFKGFTHGDPVRRALADQFEENGASLSTRTEFEYSALAPSLLYSLQDEWVTTLGLKRDHESVLRLLQMELENSTVSADLTSACLPPFPPLSTTAGPACVKSLAEESMKPKWSEDNLDFVCTEVADSPQCNGLFMQHNFVCGLRTYPYLKPPQEAVPPEDPNTKPHLRYHGTLSEWFTLAGDTGCTMVWAHPVKGKATGVCVFAELGYGLLLSCLLNAHDECDKGRNCLFALLTCWQEKQGGGGLVPRAEYGLVNVRFAARQPTDLRLGRALKPVYSCVRPNLGNEDQAFKLVRLSNHSRLPLQYREWWKQAYVLFRLKEEAKTRQELALQTNVVEQSLTQNLPPYMEKLLNLLGVSKVSETGVGMLEVTLSTVGNESGLVRSWELFYSAVLTTEGFLDKTLLVMHLPDSLSLMTTSDARDTGMKKSLTSRQDFCLPKQPSSPLEQEVSDTVFNLKEMVDDLLRRRGLKALLDETSLHQQDPALERELTEALLRERLGHVDKMSLQQHLLKQESLKAEPPLSM
>DECOY_sp|Q8TAP6-3|CEP76_HUMAN
LTSKLGPVDSPQFCRLHGTLSEWFTLAGDTGCTMVWAHPVKGKATGVCVFAELGYGLLLSCLLNAHDECDKGRNCLFALLTCWQEKQGGGGLVPRAEYGLVNVRFAARQPTDLRLGRALKPVYSCVRPNLGNEDQAFKLVRLSNHSRLPLQYREWWKQAYVLFRLKEEAKTRQELALQTNVVEQSLTQNLPPYMEKLLNLLGVSKVSETGVGMLEVTLSTVGNESGLVRSWELFYSAVLTTEGFLDKTLLVMHLPDSLSLMTTSDAM
>DECOY_sp|Q504U0|CD046_HUMAN
DDKPLSDYGKELLRDWKTLRFANETKCFALEEVQASVASTAELKLTLSFAADGLQLEVEELQDVTPGSRSSPVPWGLSVPGGPSSAASADSSSPSSPPPPPPSSVQLEEPDAM
>DECOY_sp|Q86TU6|CN070_HUMAN
QVRWLKARAVTGEVQLKSGKTLRYKLEEKDLNKQKSKLESLSRDGREENRSRENGDLVDDSQKMELLKLSTEMNRLRRKWEVSLELLTVKDGKGNMSTHGTGLGM
>DECOY_sp|O15516|CLOCK_HUMAN
QPQKVSPDPLSDRTRHSLQQQQQSQHQQHHSQPFTSQQLPFAASLLLQTSPNGHLRLSTQLFQQPPQTLQAQSPQQVSTLQQEQSSQQQQQQTVSLTQSQQQQTAFTPYATVVQGMLMTSPVMVAGCAVPATVKLTVLQQGQSRFLRQDQTFTTVAASQTSNQPMSSPLQVMSGAAPQSLVMTNYLPATLTSQTQSPLSTQQSHGSLVNQQSQTSTSQLTQQQLMHQTTGLHGTNMGSQLQNTPVVQGQMNLPALQQLNSSNGSSLQVSGFNLGPNSQQLFMQLGQGHVMQLQEQKREEQLLRQHLNAELRMRTQELQKDLHQMAGLQASFQFQSMGQPLPLNTAQSMVPQTLSSGVSQSNLSQSSFSRRSQVKMEHAPLHRQPPTSTDTPKLTPTSSPDSVATHSKRSSRSSSASPTPSHDRALEFKELSVTNRLNDSGSDQKSDAATEPLSEELGLRRREERAVEAYSVVTHTCVLFERPSNWQHYTLYYHTQLWLWQQKGTLRFYYCKSKGGYQMLHEHKCALNELDDVHYYDYGSTGLVEFPLYGLLPPRAHDLFLKWFSLERHSTFEENPEEVTCMKELFQPTARLVTAVFCRVDEYSRPHRTQLTGEFGNHASSSVSNLKSFNGLKFVYEYTSPKEPDLTRGLMHCCFELQKNKSLYEPTLSDSELLHTSLKLYVESHEGEPLFNFLSQDVLDSPLHELLSTVSESVYLLSGDTMLALFFGDLAELMLQTFEENSLFTKPWDRQLESADSQATLKEKRHLFDLKSQLVTKSDKRMANGPLMSGLKELLVNFQRRKKDEKSRNSRKVKAKDDDEEVLGDFLSSDRDDVLSSKMSCSVTFLM
>DECOY_sp|Q9UBY8|CLN8_HUMAN
RKKRPLLQGNGERPKSAEPQAFNWDVPNLLQQKKTHTWYPNLLLTLLALGVLFLTLHPLYLSSVLGDWHWFCVWWMHYTLVRMCHFMHLMLWQNKLWFLSESWGKALLMWSVCTFPTSMELLLTTMALYHGAQLNVLCGLFGLFAFLHHLVLFLDFRTFLLNSLHVAVNEFCFFGTATTLHFWCWNQQRGKADAHLVPDGLLAWLGAATSQVGFVRATAALDWFKVREAVLRSYTANLSSSLQHCVVFVGLYFVFGAVMLTRSLGWSAYDLDFLSESTGGDSAPNM
>DECOY_sp|Q5VU92|DC121_HUMAN
SWLGAYNGHLGAPLPGGAVFKLMEPWNYCHTYLANPFVEMGGFYNVWFDNHNLWRGGCARLKRRLAPGSSSELTASRAEELKFQRAVDYFLLSGQGTGVTLLRHYFSLRSVGTGGRESCLRPLNQQDRQLDLFSVHSHSGVAYVSMDDCYTLCVNRDFYPRLLSLRLSLASGKAWLHFYGDLSVAGLEQKNGGCALRAKRVNSPNLLRAPLAEVRDRPLHAYVPLGVESHWAVTDDKDDFPRMWLAVTGRDSGSVAVTDSLWAVAFLWKDHGRHDGLCLPDLSPLQYLALSNPNEGGTALLKTSPNLELAHLGCGQQDQARLAESRDLLPRLALHGSEVDVVFLTNKCTGCVVRQSNLWQSAFKVNVTGLELRQETLLEPRLQVAYRGLEGDFGQRLAPGWGGVREKVLYHAMRSYTARRPRKQLLLPGEGDAAALGQSPSSEADAEVAPKRKRASGTQQQAM
>DECOY_sp|Q15038|DAZP2_HUMAN
WLTYGGDSGGMFFNKRGQTVLVNAGQMVALQAANPPCGPPPPPLNGATAGAGRFAGADYGGEVLVTSGPPYLPGVPYYAMPLTSGLPGVAVSQAMPLYLSAGPFAASMTPVTAAGPHVFSRPYLESYAPPADTYPPAQPLHLTQPYVPNGPPQVPYTPQTPYQKGSNM
>DECOY_sp|Q15038-2|DAZP2_HUMAN
KMRRGELNNDGNDEEGQREDHDQDKEVPLNGATAGAGRFAGADYGGEVLVTSGPPYLPGVPYYAMPLTSGLPGVAVSQAMPLYLSAGPFAASMTPVTAAGPHVFSRPYLESYAPPADTYPPAQPLHLTQPYVPNGPPQVPYTPQTPYQKGSNM
>DECOY_sp|Q15038-6|DAZP2_HUMAN
WLTYGGDSGGMFFNKRGQTVLVNAGQMVALQAANPPCGPPPPPLNGATAGAGRFAGADYGGEVLVTSGPPYLPGVPYYAMPLAASMTPVTAAGPHVFSRPYLESYAPPADTYPPAQPLHLTQPYVPNGPPQVPYTPQTPYQKGSNM
>DECOY_sp|Q15038-3|DAZP2_HUMAN
WLTYGGDSGGMFFNKRGQTVLVNAGQMVALQAANPPCGPPPPPLNGATAGAGRFAGADYGGEVLVTSGPPYLPGVPYYAMPLTSGLPGVAVSESYAPPADTYPPAQPLHLTQPYVPNGPPQVPYTPQTPYQKGSNM
>DECOY_sp|Q15038-4|DAZP2_HUMAN
WLTYGGDSGGMFFNKRGQTVLVNAGQMVALQAANPPCGPPPPESYAPPADTYPPAQPLHLTQPYVPNGPPQVPYTPQTPYQKGSNM
>DECOY_sp|Q15038-5|DAZP2_HUMAN
PPVAVMVHRNLLNSFRHFTQAGSLCGLLMRHFQKLLNLHSFCNCQSFHQLYTLKDGACLHGQRNVLHHLWRWFWGHLLEGEASRNRPQSGAHSCASCCQSPMWSTSAPPYLPGVPYYAMPLTSGLPGVAVSQAMPLYLSAGPFAASMTPVTAAGPHVFSRPYLESYAPPADTYPPAQPLHLTQPYVPNGPPQVPYTPQTPYQKGSNM
>DECOY_sp|O43293|DAPK3_HUMAN
MLGCEVGQKELLQERAVLDQVRFMESAVKAAQLERYNERLSRRKFLGSTGLLAKGAEEQARKQLAEKTLLERQRRLLDQGLSDSEREYWAKEEEYLAALAEVDEHCRRLRSQLRELGEEAAAAEELKVSRFEFDAYSNNPPLSSHKTYSLKERLTKTRRRLEKRPGSDERGVRRRNLKALWSHELSQALTRRKMPKDVLRRLLFKDALESTNSFYEEDFDYNVASLNTLTEKQTEGLFPSAGSLLLYTLVGLSWMDAELGLPEYNVLEPAVFEPTGFLKNFENGAEKLHALGFDLKLRLPNPVKNDLLMLNEKPLDFHARKLSHLYHVGDLLKQLFQTAEDETLSKEEALFDFLEGGSVLELLLVVDKTNEFLDHLTLLNPRHLRELLNVREELERESVRRGSSSRRKKLLKFAAYKEGTKGRQKRCVLAFQGSGLEEGMEYHDEVDERQFTRS
>DECOY_sp|O43293-2|DAPK3_HUMAN
ADVPAVLPSASSHKTYSLKERLTKTRRRLEKRPGSDERGVRRRNLKALWSHELSQALTRRKMPKDVLRRLLFKDALESTNSFYEEDFDYNVASLNTLTEKQTEGLFPSAGSLLLYTLVGLSWMDAELGLPEYNVLEPAVFEPTGFLKNFENGAEKLHALGFDLKLRLPNPVKNDLLMLNEKPLDFHARKLSHLYHVGDLLKQLFQTAEDETLSKEEALFDFLEGGSVLELLLVVDKTNEFLDHLTLLNPRHLRELLNVREELERESVRRGSSSRRKKLLKFAAYKEGTKGRQKRCVLAFQGSGLEEGMEYHDEVDERQFTSM
>DECOY_sp|Q00796|DHSO_HUMAN
PNQDSPDKCLMKLLGLKKGFTEFAELKAELPRFHTVLKPVNVKSSALMSLAVPWTNCRYFVKVGLDRELAAHLLPVTTMESGLGVLVLNGGRSTAYLGAQLSAEAGTCELTVEKPCGLQGEKRVALEQPSKESLQLVLDAGLKEKASRLTASLDTVVVQAAGMKAAVLLTVMGLPGAGCVLKVHGLTVGRRGCAHLGVSLPELLAGEEFTVNDPKLYCFAANKHYRFCLNGDDPPTACFFLSPSLNRYGKMCFEDNREPAGPELARVDGKPLKHVSSGKVEVTGSAEHGLVMKKPVLFNGRLGYEWYHVDSGCLGVSHRMLLVENPGPEPLPYNERLLDGPGHVVLSLNNKPAAAAM
>DECOY_sp|Q00796-2|DHSO_HUMAN
PKRALPSMTLFGKPLKHVSSGKVEVTGSAEHGLVMKKPVLFNGRLGYEWYHVDSGCLGVSHRMLLVENPGPEPLPYNERLLDGPGHVVLSLNNKPAAAAM
>DECOY_sp|A6NHG4|DDTL_HUMAN
LFYLFLAEENLCKKSGELLEGPRCPGGHAAPSTSLVTPRFDQGLALKETLFEFFHASHRSNDEATGVVGLSSLSLQACPETSGSLAMALGRPVTVNRVDAKPGLLSAAAACRKLELGAPRVNAPLNTDLELFPM
>DECOY_sp|Q9H7D0|DOCK5_HUMAN
QSGPESTPLGKRSKPPPPAPPKAARREVPLPPALETSRNQSGEYKPKSPPPPPPVPTAALGDTQLSPSSLRTTKAPTLPPPSLPTSQPPSSGHFPSRLNDMLQLKSRPQKRATPSMLDPEPKAEALVQKSSLSWKRKDKFSRLNESNERELSLDERVAGSSRRAELLPELLSGDSGRPSPANDSSNSSTSVVSSTVSTLSRRLLTSSMLYPLVLSGRTSKRQETLNPPLTLVGYKHEKVKELREFCSSRLELHKPLQETKLEGHRLLGETLLPMQLALRKLLLEKVEQDEPHEQLKYETFFKAEYNSFGGMVAPDVLGSLLMSLPHVSLRSDWAHQQVCNSRLENTLEMTELANELPSLEETSLKQVEFKWLLGPFTYATTYTRTELWMTAFENDPKDEKRGFRPSRYFQQVENRAYYNLLQEPVKPKDYSPPLSMVKPVTFCQMYKQPSKSLDEGPPTTSTKMEANPFQTLRLLSFDRREEYKERGYLFKLRNLFSPFGQGYYGVAFYEPQRPMKALLNEYFSRKKALLNGLGEYDFKVSEYTEALKESKLLKAEWKMKGDFYSLLEQYKLKELEQQTYVYYSKDQLLHPVCKPDSWQLLEAHLLLTYAAETYNECRDHLRDKLYLRYLYLDRKKEKEYFNLVNVTCSRMNKESEDQMLLRTYDLLNELLSSVLLAFVEGSSSLKYKRHCHELLKLELLKVYQEDRGGGEVEQDKLTLLENEFMHFNGNGSFNFECQMMDFFLPLTKRALEVEPTLTVELLPGVMSPLKFKLHPGLNYWMRDRLGLFKREMDGKKYVKLRKNAQSFTELQLSEHTLFAVALHFYNNWLQLEFSAQDMFRFTLVEAFQNLRALFRVNQTMNMVMWKDAYVKNGLLKDFMLFTEMLFDLLDRQKTFTSLYHSYHSDDMQQLLALMCAVFSGLHPSRQNMGLVRTNRRLLRLEMLLQLHVATAGVKRDDLVELLNSLLQSSAEHDKPNSNDDLQGSLQDTLLPLLVREESCRQFLTSEVKLTMCNKLRQVLQNDPLSQLKFCFLVSLEVPDFVKLVDNLLSPLKALYAKGKLVAEELRPDMLMNFALFLRQLSNNFEDGKDSQGYRYLFLRVSQLLRFFLKYLKALAAFLLEKTSSDDANAVYFNLKVSKLVYALTASFKHYLYTELVPNFHQKFLDGLLSLLFVLADFVLFDYTESDSMEMMLNFLADLTDQLKFVLEGGDVEMKKLLNKHLNQSNRSWNLLGLLDVNQTKLTSCLLTALQFSKDTSKDSPTFTVLKNSAQLKEEEMEKMTGPLTLYKFADEKKMNDKGYVVLDRHGDQLTTGDPNMKLVFAVGFRAEKSRDTEQSRSRHFTRFLHRCTVEELALSKVVTEYWCPKQVQYYVVKSYESLGEYGAGPHLKAELKLGEEDHVSMTVEVKNPKKKTKGDFEGHLLTVYLDRNVDGPLLLEPFGKRMALATRSDVLHSFKNQVQTLDGPLKLLSVWLGQKGHNVKAAELKVNLVSTLPENEGLVHSTLLPSMLLRQRQLYTEMALQQFPLFHKQEEDDKVGHLLDTLDMVAVGFRRPLGCTKKHGKELEMHGRVVLQCVLSRVRPLLDMSSLDTFVAQLNNKLELKEPMGNSGRWLLYNESLFTSQDPDYLAMFLEADEGLNCVFKNFNVYLGYTHLTSFLSQRGLDLNQLLKQESEKLEERKLSAVEHKAFLALTSTEDPDLLNGNDRDVVLDLGLRMNGHDKLATKKKVLEALEKDPLTGSLLQRSWELLSYTMQQLRQFLTKLNNVYKRLWLVAWRELTSTLEQVLPLEGPLVTEHQGLDEVTAKELHLYTEPFLKKGKSNQLTYRGYWGEYMELLHVTDGLQLSLEVDQSANYNYLAVGKYRKTLPQRWAM
>DECOY_sp|Q9H7D0-2|DOCK5_HUMAN
QQFPLFHKQEEDDKVGHLLDTLDMVAVGFRRPLGCTKKHGKELEMHGRVVLQCVLSRVRPLLDMSSLDTFVAQLNNKLELKEPMGNSGRWLLYNESLFTSQDPDYLAMFLEADEGLNCVFKNFNVYLGYTHLTSFLSQRGLDLNQLLKQESEKLEERKLSAVEHKAFLALTSTEDPDLLNGNDRDVVLDLGLRMNGHDKLATKKKVLEALEKDPLTGSLLQRSWELLSYTMQQLRQFLTKLNNVYKRLWLVAWRELTSTLEQVLPLEGPLVTEHQGLDEVTAKELHLYTEPFLKKGKSNQLTYRGYWGEYMELLHVTDGLQLSLEVDQSANYNYLAVGKYRKTLPQRWAM
>DECOY_sp|P25685|DNJB1_HUMAN
LPLVQELVRTSTQPRLEPFLVEFELLLDRKGEPKTPLPLGEGPKRRVMGRPLVKDFVVPLRTGDLTPVNVTCGCLARELSRLAPYLVDSGRKDFLNHKPKDLVFVLDAPLNNSTQDGKFPTEKLTGKEWKKGVELTLKLDERNLKSGDPNRKLHSKLKKMTCGSYLEELSRVLDHTVPPDKKRQAPEQARSRSGFNVNTFGGMGMPFGSFPDDLDMGEEGRNQGFFTDFPRNGGFFEAFMAHPDGHFTYSFSTGNAGGGSGGSPGSKGLGEEGRYDFLRKREPDSLVDYAEALKEKFEEAGPKEKNDPHRYLARRQYRKALEEDSARGALGLTQYYKDGM
>DECOY_sp|P25685-2|DNJB1_HUMAN
LPLVQELVRTSTQPRLEPFLVEFELLLDRKGEPKTPLPLGEGPKRRVMGRPLVKDFVVPLRTGDLTPVNVTCGCLARELSRLAPYLVDSGRKDFLNHKPKDLVFVLDAPLNNSTQDGKFPTEKLTGKEWKKGVELTLKLDERNLKSGDPNRKLHSKLKKMTCGSYLEELSRVLDHTVPPDKKRQAPEQARSRSGFNVNTFGGMGMPFGSFPDDLDMGEEGRNQGFFTDFPRNGGFFEAFM
>DECOY_sp|Q9BZ29|DOCK9_HUMAN
GLQEHMLESLKEAMREYNKAMEEQYELQDKELRLENVALAQGCAEVFRQFVKELKLKVNDPRKYTNTDDLFRAAYALPGANVQVSVSGQKLLQKLLMDVEASSCLRQLEAKKVSMEDLAVELPNLDTHHQYMVPRKKLVYPFCHLATLLRRKTCQEEVGGRKQGTQTFPMEFMRRFLNHREFESKRETQLKEEDFFPLVHTVQLYAKYSDLKDPNKVGSDQLKMVNESGKFDSYKLLRLQSLESLPTKLPKEYLYKEGDEDEFFGEVDTESDTFQYQAAQGFFARVFYTGLRRLGSHMVETKVSYRAHLTDYLHARLEFRRKDEYLPLLKLYLDALLERYEKAWLGDACQELLEMLVDENFHVDQMGVDEMMSAEEDLNPTLRVFATCGRQFVGRGRRSLCASHSHPLLPPEWQVAKRETLYEAVLATVHVYCMAAESLDGKNVHRLAMSDLWKRTLEPTSAYKSALSYQLDVLMEPDNEHKEMQATAMLVRTRKLTLKDVDSSFSTKHLRLDSNACNNLLSLSQQRFTGGLGVVDALLQSVSLLVQLHRTVFKKSGTYDFNRNMLFYLLQSAERTLSSKLSNCKCLLEYCLAACMDRAGEYFTSPKFYLLRSLATFVKNLATESQKHQLFCLYVDFKKVMLPNHGHDALLQKNFALTFLSLTDLATLCVETALNAELLSQHLVDADSHGYSHNFTLSNDLSGLQQRLAHMMGRTALRKYGMYQFQHLCVESLTFFDMLESTSKANWYTFLADDSMKSLLYLFCMLLKSLESQDKLDRCVVSNGLTSSQQKHDLSNKSESRNEPLSNGSDTSLLSRGADSRNVSNLNPTSTTYPSALGSLAGLLKDHLSNDLTSKGQPTVLPNVAPLALSEKDVTMGANVPFPSVRDVNRLQVNELLLGFLPLYLTARLQHARSSARYDDFSKHLLLKNLVSLALRLVREFEQLATGVRELLLGVLFHRNCFEDTLSYDLQLDQRYQRLKGGFPMPLNLPLYHEHNCVRVFELKFYEFLKTPDGPAFCSLYNNLKQFVFRGDMFTFRKCLFVALSHNAKNSAEPNRDKFQTLHPMLMNVVTEVAHHYSAPRFQRNLKLKVSNELLHQAMKSLLVDFFFWSKYLKLNSTLFDASKPLLTTMKSTLEEHVKTYESAVYPEKAYAKYVYRSLHSELGEEHCQAVVHLLRVTVNVAVEEQTRATLRVFLQNLLTPLFALMVHGEMAHLKSLKYVLENGLAQAGSEKTQCYQFFNHLHQDQTYVTSVLHTSKLLLKPGGDVKWLEPGYRHGMGLEQYGLYGSPLNASVPLHQESTVRVGKDLLPLWSYGVQTEVVRKKDTSKGSSNDCSVHFFTLLLHKHEHLQTPLEKLLEDYFEPNQHHHLVAAFARSTFVPGGRYPLGKCLPQSDEEDSKDFELCLALRNKAAFKSQSDKYLKYPYVYLHNTYLTYPQTKHPLCPVFEEVEFTLPKTSCTEFKQTPLYSSNVYNPFDSSVNDLTLDLNGLLVPKLAKMEKRPFDALKLLMDDNSKSLNDRQYLASRFAKNDLNGSAKDFLRTAAWAFPRMYQGRAQCLKQAKNLKVQAKVSSDSKSMYPEACHTLSGQLKVERLAVLFLDPHPCTVSFLGKQPYQMAAEHLLKGLVSPSQGSGNMLAPSTTALMRQVSFHNLDVHFDASKRLNKYLDFLSLTVFFPEVNTTPGEENEAVCCQLNFSLDNKCVLRKLGKFEEFKSVEPEASSFDKLQADPDLYFKLRVSEKSKLLEAREAKSALEPLYSDLGSGSGEKLSQEDDEHSDGRKNEQMAAEFNLQLKLNLLTLWEEMEVESDAALLYSKSDQKMLEFARRFKVNNQVVGMCSDLFLSKGPKESKLEKDYFNLNYSGDGLQLLHFRRKFFRSMTVSLASNMNKGYLWGKHTLGKGQSGLSAADEKDDVEEDVEYVHVPKLDKLVKVNPLRQFEGSYDEKYYNVLHWDSNYKTLCETVFLSQAEEEKAAPVTSCLRYGRRQLLATQFDDYPFLLMRELCDNLLQKKTQVLVNEYDLPELKLKPALLVSRGVVESVSRQLEAATGKPSLRATKRFTEASAPLLPPQSM
>DECOY_sp|Q9BZ29-5|DOCK9_HUMAN
GLQEHMLESLKEAMREYNKAMEEQYELQDKELRLENVALAQGCAEVFRQFVKELKLKVNDPRKYTNTDDLFRAAYALPGANVQVSVSGQKLLQKLLMDVEASSCLRQLEAKKVSMEDLAVELPNLDTHHQYMVPRKKLVYPFCHLATLLRRKTCQEEVGGRKQGTQTFPMEFMRRFLNHREFESKRETQLKEEDFFPLVHTVQLYAKYSDLKDPNKVGSDQLKMVNESGKFDSYKLLRLQSLESLPTKLPKEYLYKEGDEDEFFGEVDTESDTFQYQAAQGFFARVFYTGLRRLGSHMVETKVSYRAHLTDYLHARLEFRRKDEYLPLLKLYLDALLERYEKAWLGDACQELLEMLVDENFHVDQMGVDEMMSAEEDLNPTLRVFATCGRQFVGRGRRSLCASHSHPLLPPEWQVAKRETLYEAVLATVHVYCMAAESLDGKNVHRLAMSDLWKRTLEPTSAYKSALSYQLDVLMEPDNEHKEMQATAMLVRTRKLTLKDVDSSFSTKHLRLDSNACNNLLSLSQQRFTGGLGVVDALLQSVSLLVQLHRTVFKKSGTYDFNRNMLFYLLQSAERTLSSKLSNCKCLLEYCLAACMDRAGEYFTSPKFYLLRSLATFVKNLATESQKHQLFCLYVDFKKVMLPNHGHDALLQKNFALTFLSLTDLATLCVETALNAELLSQHLVDADSHGYSHNFTLSNDLSGLQQRLAHMMGRTALRKYGMYQFQHLCVESLTFFDMLESTSKANWYTFLADDSMKSLLYLFCMLLKSLESQDKLDRCVVSNGLTSSQQKHDLSNKSESRNEPLSNGSDTSLLSRGADSRNVSNLNPTSTTYPSALGSLAGLLKDHLSNDLTSKGQPTVLPNVAPLALSEKDVTMGANVPFPSVRDVNRLQVNELLLGFLPLYLTARLQHARSSARYDDFSKHLLLKNLVSLALRLVREFEQLATGVRELLLGVLFHRNCFEDTLSYDLQLDQRYQRLKGGFPMPLNLPLYHEHNCVRVFELKFYEFLKTPDGPAFCSLYNNLKQFVFRGDMFTFRKCLFVALSHNAKNSAEPNRDKFQTLHPMLMNVVTEVAHHYSAPRFQRNLKLKVSNELLHQAMKSLLVDFFFWSKYLKLNSTLFDASKPLLTTMKSTLEEHVKTYESAVYPEKAYAKYVYRSLHSELGEEHCQAVVHLLRVTVNVAVEEQTRATLRVFLQNLLTPLFALMVHGEMAHLKSLKYVLENGLAQAGSEKTQCYQFFNHLHQDQTYVTSVLHTSKLLLKPGGDVKWLEPGYRHGMGLEQYGLYGSPLNASVPLHQESTVRVGKDLLPLWSYGVQTEVVRKKDTSKGSSNDCSVHFFTLLLHKHEHLQTPLEKLLEDYFEPNQHHHLVAAFARSTFVPGGRYPLGKCLPQSDEEDSKDFELCLALRNKAAFKSQSDKYLKYPYVYLHNTYLTYPQTKHPLCPVFEEVEFTLPKTSCTEFKQTPLYSSNVYNPFDSSVNDLTLDLNGLLVPKLAKMEKRPFDALKLLMDDNSKSLNDRQYLASRFAKNDLNGSAKDFLRTAAWAFPRMYQGRAQCLKQAKNLKVQAKVSSDSKSMYPEACHTLSGQLKVERLAVLFLDPHPCTVSFLGKQPYQMAAEHLLKGLVSPSQGSGNMLAPSTTALMRQVSFHNLDVHFDASKRLNKYLDFLSLTVFFPEVNTTPGEENEAVCCQLNFSLDNKCVLRKLGKFEEFKSVEPEASSFDKLQADPDLYFKLRVSEKSKLLEAREAKSALEPLYSDLGSGSGEKLSQEDDEHSDGRKNEQMAAEFNLQLKLNLLTLWEEMEVESDAALLYSKSDQKMLEFARRFKVNNQVVGMCSDLFLSKGPKESKLEKDYFNLNYSGDGLQLLHFRRKFFRSMTVSLASNMNKGYLWGKHTLGKGQSGLSAADEKDDVEEDVEYVHVPKLDKLVKVNPLRQFEGSYDEKYYNVLHWDSNYKTLCETVFLSQAEEEKAAPVTSCLRYGRRQLLATQFDDYPFLLMRELCDNLLQKKTQVLVNEYDLPELKLKPAPVPGPSEAEVEGQAAKDYQLPSELVLKKEVRSSSRTKCDAQM
>DECOY_sp|Q9BZ29-3|DOCK9_HUMAN
GLQEHMLESLKEAMREYNKAMEEQYELQDKELRLENVALAQGCAEVFRQFVKELKLKVNDPRKYTNTDDLFRAAYALPGANVQVSVSGQKLLQKLLMDVEASSCLRQLEAKKVSMEDLAVELPNLDTHHQYMVPRKKLVYPFCHLATLLRRKTCQEEVGGRKQGTQTFPMEFMRRFLNHREFESKRETQLKEEDFFPLVHTVQLYAKYSDLKDPNKVGSDQLKMVNESGKFDSYKLLRLQSLESLPTKLPKEYLYKEGDEDEFFGEVDTESDTFQYQAAQGFFARVFYTGLRRLGSHMVETKVSYRAHLTDYLHARLEFRRKDEYLPLLKLYLDALLERYEKAWLGDACQELLEMLVDENFHVDQMGVDEMMSAEEDLNPTLRVFATCGRQFVGRGRRSLCASHSHPLLPPEWQVAKRETLYEAVLATVHVYCMAAESLDGKNVHRLAMSDLWKRTLEPTSAYKSALSYQLDVLMEPDNEHKEMQATAMLVRTRKLTLKDVDSSFSTKHLRLDSNACNNLLSLSQQRFTGGLGVVDALLQSVSLLVQLHRTVFKKSGTYDFNRNMLFYLLQSAERTLSSKLSNCKCLLEYCLAACMDRAGEYFTSPKFYLLRSLATFVKNLATESQKHQLFCLYVDFKKVMLPNHGHDALLQKNFALTFLSLTDLATLCVETALNAELLSQHLVDADSHGYGNDVSLGLVSSKRLVSALRKYGMYQFQHLCVESLTFFDMLESTSKANWYTFLADDSMKSLLYLFCMLLKSLESQDKLDRCVVSNGLTSSQQKHDLSNKSESRNEPLSNGSDTSLLSRGADSRNVSNLNPTSTTYPSALGSLAGLLKDHLSNDLTSKGQPTVLPNVAPLALSEKDVTMGANVPFPSVRDVNRLQVNELLLGFLPLYLTARLQHARSSARYDDFSKHLLLKNLVSLALRLVREFEQLATGVRELLLGVLFHRNCFEDTLSYDLQLDQRYQRLKGGFPMPLNLPLYHEHNCVRVFELKFYEFLKTPDGPAFCSLYNNLKQFVFRGDMFTFRKCLFVALSHNAKNSAEPNRDKFQTLHPMLMNVVTEVAHHYSAPRFQRNLKLKVSNELLHQAMKSLLVDFFFWSKYLKLNSTLFDASKPLLTTMKSTLEEHVKTYESAVYPEKAYAKYVYRSLHSELGEEHCQAVVHLLRVTVNVAVEEQTRATLRVFLQNLLTPLFALMVHGEMAHLKSLKYVLENGLAQAGSEKTQCYQFFNHLHQDQTYVTSVLHTSKLLLKPGGDVKWLEPGYRHGMGLEQYGLYGSPLNASVPLHQESTVRVGKDLLPLWSYGVQTEVVRKKDTSKGSSNDCSVHFFTLLLHKHEHLQTPLEKLLEDYFEPNQHHHLVAAFARSTFVPGGRYPLGKCLPQSDEEDSKDFELCLALRNKAAFKSQSDKYLKYPYVYLHNTYLTYPQTKHPLCPVFEEVEFTLPKTSCTEFKQTPLYSSNVYNPFDSSVNDLTLDLNGLLVPKLAKMEKRPFDALKLLMDDNSKSLNDRQYLASRFAKNDLNGSAKDFLRTAAWAFPRMYQGRAQCLKQAKNLKVQAKVSSDSKSMYPEACHTLSGQLKVERLAVLFLDPHPCTVSFLGKQPYQMAAEHLLKGLVSPSQGSGNMLAPSTTALMRQVSFHNLDVHFDASKRLNKYLDFLSLTVFFPEVNTTPGEENEAVCCQLNFSLDNKCVLRKLGKFEEFKSVEPEASSFDKLQADPDLYFKLRVSEKSKLLEAREAKSALEPLYSDLGSGSGEKLSQEDDEHSDGRKNEQMAAEFNLQLKLNLLTLWEEMEVESDAALLYSKSDQKMLEFARRFKVNNQVVGMCSDLFLSKGPKESKLEKDYFNLNYSGDGLQLLHFRRKFFRSMTVSLASNMNKGYLWGKHTLGKGQSGLSAADEKDDVEEDVEYVHVPKLDKLVKVNPLRQFEGSYDEKYYNVLHWDSNYKTLCETVFLSQAEEEKAAPVTSCLRYGRRQLLATQFDDYPFLLMRELCDNLLQKKTQVLVNEYDLPELKLKPALLVSRGVVESVSRQLEAATGKPSLRATKRFTEASAPLLPPQSM
>DECOY_sp|Q9BZ29-4|DOCK9_HUMAN
VVSSSSTMGHVMTSTPTGSLANFLHLSNPLVSKTEELPCLQEHMLESLKEAMREYNKAMEEQYELQDKELRLENVALAQGCAEVFRQFVKELKLKVNDPRKYTNTDDLFRAAYALPGANVQVSVSGQKLLQKLLMDVEASSCLRQLEAKKVSMEDLAVELPNLDTHHQYMVPRKKLVYPFCHLATLLRRKTCQEEVGGRKQGTQTFPMEFMRRFLNHREFESKRETQLKEEDFFPLVHTVQLYAKYSDLKDPNKVGSDQLKMVNESGKFDSYKLLRLQSLESLPTKLPKEYLYKEGDEDEFFGQGFFARVFYTGLRRLGSHMVETKVSYRAHLTDYLHARLEFRRKDEYLPLLKLYLDALLERYEKAWLGDACQELLEMLVDENFHVDQMGVDEMMSAEEDLNPTLRVFATCGRQFVGRGRRSLCASHSHPLLPPEWQVAKRETLYEAVLATVHVYCMAAESLDGKNVHRLAMSDLWKRTLEPTSAYKSALSYQLDVLMEPDNEHKEMQATAMLVRTRKLTLKDVDSSFSTKHLRLDSNACNNLLSLSQQRFTGGLGVVDALLQSVSLLVQLHRTVFKKSGTYDFNRNMLFYLLQSAERTLSSKLSNCKCLLEYCLAACMDRAGEYFTSPKFYLLRSLATFVKNLATESQKHQLFCLYVDFKKVMLPNHGHDALLQKNFALTFLSLTDLATLCVETALNAELLSQHLVDADSHGYSHNFTLSNDLSGLQQRLAHMMGRTALRKYGMYQFQHLCVESLTFFDMLESTSKANWYTFLADDSMKSLLYLFCMLLKSLESQDKLDRCVVSNGLTSSQQKHDLSNKSESRNEPLSNGSDTSLLSRGADSRNVSNLNPTSTTYPSALGSLAGLLKDHLSNDLTSKGQPTVLPNVAPLALSEKDVTMGANVPFPSVRDVNRLQVNELLLGFLPLYLTARLQHARSSARYDDFSKHLLLKNLVSLALRLVREFEQLATGVRELLLGVLFHRNCFEDTLSYDLQLDQRYQRLKGGFPMPLNLPLYHEHNCVRVFELKFYEFLKTPDGPAFCSLYNNLKQFVFRGDMFTFRKCLFVALSHNAKNSAEPNRDKFQTLHPMLMNVVTEVAHHYSAPRFQRNLKLKVSNELLHQAMKSLLVDFFFWSKYLKLNSTLFDASKPLLTTMKSTLEEHVKTYESAVYPEKAYAKYVYRSLHSELGEEHCQAVVHLLRVTVNVAVEEQTRATLRVFLQNLLTPLFALMVHGEMAHLKSLKYVLENGLAQAGSEKTQCYQFFNHLHQDQTYVTSVLHTSKLLLKPGGDVKWLEPGYRHGMGLEQYGLYGSPLNASVPLHQESTVRVGKDLLPLWSYGVQTEVVRKKDTSKGSSNDCSVHFFTLLLHKHEHLQTPLEKLLEDYFEPNQHHHLVAAFARSTFVPGGRYPLGKCLPQSDEEDSKDFELCLALRNKAAFKSQSDKYLKYPYVYLHNTYLTYPQTKHPLCPVFEEVEFTLPKTSCTEFKQTPLYSSNVYNPFDSSVNDLTLDLNGLLVPKLAKMEKRPFDALKLLMDDNSKSLNDRQYLASRFAKNDLNGSAKDFLRTAAWAFPRMYQGRAQCLKQAKNLKVQAKVSSDSKSMYPEACHTLSGQLKVERLAVLFLDPHPCTVSFLGKQPYQMAAEHLLKGLVSPSQGSGNMLAPSTTALMRQVSFHNLDVHFDASKRLNKYLDFLSLTVFFPEVNTTPGEENEAVCCQLNFSLDNKCVLRKLGKFEEFKSVEPEASSFDKLQADPDLYFKLRVSEKSKLLEAREAKSALEPLYSDLGSGSGEKLSQEDDEHSDGRKNEQMAAEFNLQLKLNLLTLWEEMEVESDAALLYSKSDQKMLEFARRFKVNNQVVGMCSDLFLSKGPKESKLEKDYFNLNYSGDGLQLLHFRRKFFRSMTVSLASNMNKGYLWGKHTLGKGQSGLSAADEKDDVEEDVEYVHVPKLDKLVKVNPLRQFEGSYDEKYYNVLHWDSNYKTLCETVFLSQAEEEKAAPVTSCLRYGRRQLLATQFDDYPFLLMRELCDNLLQKKTQVLVNEYDLPELKLKPALLVSRGVVESVSRQLEAATGKPSLRATKRFTEASAPLLPPQSM
>DECOY_sp|Q9BZ29-6|DOCK9_HUMAN
QSWSKVLTLTSLLGCSCPANGLGSLAGLLKDHLSNDLTSKGQPTVLPNVAPLALSEKDVTMGANVPFPSVRDVNRLQVNELLLGFLPLYLTARLQHARSSARYDDFSKHLLLKNLVSLALRLVREFEQLATGVRELLLGVLFHRNCFEDTLSYDLQLDQRYQRLKGGFPMPLNLPLYHEHNCVRVFELKFYEFLKTPDGPAFCSLYNNLKQFVFRGDMFTFRKCLFVALSHNAKNSAEPNRDKFQTLHPMLMNVVTEVAHHYSAPRFQRNLKLKVSNELLHQAMKSLLVDFFFWSKYLKLNSTLFDASKPLLTTMKSTLEEHVKTYESAVYPEKAYAKYVYRSLHSELGEEHCQAVVHLLRVTVNVAVEEQTRATLRVFLQNLLTPLFALMVHGEMAHLKSLKYVLENGLAQAGSEKTQCYQFFNHLHQDQTYVTSVLHTSKLLLKPGGDVKWLEPGYRHGMGLEQYGLYGSPLNASVPLHQESTVRVGKDLLPLWSYGVQTEVVRKKDTSKGSSNDCSVHFFTLLLHKHEHLQTPLEKLLEDYFEPNQHHHLVAAFARSTFVPGGRYPLGKCLPQSDEEDSKDFELCLALRNKAAFKSQSDKYLKYPYVYLHNTYLTYPQTKHPLCPVFEEVEFTLPKTSCTEFKQTPLYSSNVYNPFDSSVNDLTLDLNGLLVPKLAKMEKRPFDALKLLMDDNSKSLNDRQYLASRFAKNDLNGSAKDFLRTAAWAFPRMYQGRAQCLKQAKNLKVQAKVSSDSKSMYPEACHTLSGQLKVERLAVLFLDPHPCTVSFLGKQPYQMAAEHLLKGLVSPSQGSGNMLAPSTTALMRQVSFHNLDVHFDASKRLNKYLDFLSLTVFFPEVNTTPGEENEAVCCQLNFSLDNKCVLRKLGKFEEFKSVEPEASSFDKLQADPDLYFKLRVSEKSKLLEAREAKSALEPLYSDLGSGSGEKLSQEDDEHSDGRKNEQMAAEFNLQLKLNLLTLWEEMEVESDAALLYSKSDQKMLEFARRFKVNNQVVGMCSDLFLSKGPKESKLEKDYFNLNYSGDGLQLLHFRRKFFRSMTVSLASNMNKGYLWGKHTLGKGQSGLSAADEKDDVEEDVEYVHVPKLDKLVKVNPLRQFEGSYDEKYYNVLHWDSNYKTLCETVFLSQAEEEKAAPVTSCLRYGRRQLLATQFDDYPFLLMRELCDNLLQKKTQVLVNEYDLPELKLKPAPVPGPSEAEVEGQAAKDYQLPSELVLKKEVRSSSRTKCDAQM
>DECOY_sp|Q8TDM6|DLG5_HUMAN
LPCAPLWLKVNQEQNVMALLQTCLSSLAGGQLVGTFRYSYEQEKLQAAEFQKESRHQTKVRDLYLPRDQKELKHAKSYHLFLVLPYLHMHHRLELAHPALDLLCRHKLTENKELSAVTTVDFHGRRKSYDVFLCKDVRGELAQQSKAMVELPRCCKFGPAENVLMKEVVDLLPGLLLVRPLATCDKVQRVQYALSVSDEFLPLSDSSFADLALLKDGKDSGRKSKHKRRHFFRRSAAASLKTTASNDKDVESMSRRLSFEQDMVKYSPLQRGQKLQANEDLQWAMWSGFTGQPLTDDVYLLDKKDFSLEQEVDARLDYLRALYFSDGPLKGKATFEERPYQKVRLVGRDKPLMEVYVEEVKTRNVDLSGYELLLDGPVLGDPKGAPSDDEVEAVFVGHLNGGCLHVGLELQKKSFVLRVPELKKTNADGARLSSSKQAPPTSPGEDQEMLPDLVSPHEPTTTGSGQLTSHTGAPDLHSSRSSHSSLQHVHPNYQALLTLTDCQQGLLRLAQQETARSLNLGNFELLQDGYELGAQHALSGVTKVSVYLGKGEGSVLSLGLPESKGQKVVRHPEEVYRPKRRDEGLSAPNVARLPLTSASTQSQSCSSLTDLNLPSQPPTSCESHSVSRGESGVVRSPRYPTSPKLRLEKAFQLNSSSGRLASSPLSNSGHTRAMESYDSCRTHSLDLSRLGQHQVSPHLGQPGARDAAPPSSCPGRVHRSVTYLPRNLLSSVTTSPTLRSPVTGVSRPSPYLPPNSRHSSHGPSYPAWEQLEPSLEGSAPVKCQEELFQAPLVVPAKLRPFSPAKSRRRKPQGLEDKVQSTLDEDCKKSAPLHSSDGDGEPYYSSARLRVKRAPPSAHMPEGPDVDPPLASPPSTSPSSGVLTAESESSTERLHQKFLSDRRSPKPPPTLPGRKASPQPSHAPGPGPLLYDKLPPTQRKPFTNPDFLKRSKQKKPYVSKLEPVATSSLMKAPWTGGSNSGESDKADLSAEGVGCPGVETEFPLLRRPRGVDVLGFRGDGSADRSFSSLRSESASPCAQPCVQLPGGPFKPHLFSSSGGPPGPKREDERLDTYFLDTQTSNNHQLLRKNNHAQVEPGHRFLSAKMDSKDLNEFLNQGSWSSSQPFKVLLSLTLSDQCRSLLSECENLKSNDLALGNLAVRLDGVALSGKEAAPSGPLVAAAYVGNELSLGSKDQGSLNLHLPTVKGLVGKRRRSVVMNLAGEGNLLKALAKKQKDNLLDVDNRLLLWDNRVRLGDALSKGDKVTVFLGCDGPFCPENVGEAMDFGLKALDLDETREEFEVVETEWEMSDTDLASDHSSHAMLRQRFAKEELQSEMQKELKELRESVDKNKRDDQTLRSLAEALESVRARDRRELNDCLRTLSRDVAEKLRDEQFAWRRDKCAVDAEQLAKELEQCLKACKRLELQVKENRAGADMTVTKDLRQLAEMEENAKKAESTSKSKLSEALEVETQKLDLESLVQRDESMLKLYESYVARDEREKYESKEAKTTVQRTLETLESQLLEMEWQLKDNQATKANLEHHLAERRFLSLACQHQLQLATRDQQTLMETKQLRLQNEEGLQERLSLDANHLAKVESRKRYLADYKKDVVEKLDMATDYKLNLLESSGNKHLVQQQQRALDGLKEQDEEHRKLMDEWSQQLLRNRELLQGNRRELMDVDKDRLTQDSLRLSHLTHYFDTKEAVEERKCLANTHQNQLSQLDSMRAVCQKLRLEYDPNRLHYRKPDFATGHTAFARKRLLERNRETMRLLQLSLNEKVENVQQDTLLPPPSPKAGTTGVSSLSSSSESDSPMTSLVSYTSGAGEAPQPPGVVGNLYLLPLLHPQKTELARALDQFHRDKEALLKLLLLEKAAGGAEEDLRRQEGPSLAGAAELLGLVAEVETMAQALSQQCQALLRREQPEM
>DECOY_sp|Q8TDM6-2|DLG5_HUMAN
LPCAPLWLKVNQEQNVMALLQTCLSSLAGGQLVGTFRYSYEQEKLQAAEFQKESRHQTKVRDLYLPRDQKELKHAKSYHLFLVLPYLHMHHRLELAHPALDLLCRHKLTENKELSAVTTVDFHGRRKSYDVFLCKDVRGELAQQSKAMVELPRCCKFGPAENVLMKEVVDLLPGLLLVRPLATCDKVQRVQYALSVSDEFLPLSDSSFADLALLKDGKDSGRKSKHKRRHFFRRSAAASLKTTASNDKDVESMSRRLSFEQDMVKYSPLQRGQKLQANEDLQWAMWSGFTGQPLTDDVYLLDKKDFSLEQEVDARLDYLRALYFSDGPLKGKATFEERPYQKVRLVGRDKPLMEVYVEEVKTRNVDLSGYELLLDGPVLGDPKGAPSDDEVEAVFVGHLNGGCLHVGLELQKKSFVLRVPELKKTNADGARLSSSKQAPPTSPGEDQEMLPDLVSPHEPTTTGSGQLTSHTGAPDLHSSRSSHSSLQHVHPNYQALLTLTDCQQGLLRLAQQETARSLNLGNFELLQDGYELGAQHALSGVTKVSVYLGKGEGSVLSLGLPESKGQKVVRHPEEVYRPKRRDEGLSAPNVARLPLTSASTQSQSCSSLTDLNLPSQPPTSCESHSVSRGESGVVRSPRYPTSPKLRLEKAFQLNSSSGRLASSPLSNSGHTRAMESYDSCRTHSLDLSRLGQHQVSPHLGQPGARDAAPPSSCPGRVHRSVTYLPRNLLSSVTTSPTLRSPVTGVSRPSPYLPPNSRHSSHGPSYPAWEQLEPSLEGSAPVKCQKELLSLTLSDQCRSLLSECENLKSNDLALGNLAVRLDGVALSGKEAAPSGPLVAAAYVGNELSLGSKDQGSLNLHLPTVKGLVGKRRRSVVMNLAGEGNLLKALAKKQKDNLLDVDNRLLLWDNRVRLGDALSKGDKVTVFLGCDGPFCPENVGEAMDFGLKALDLDETREEFEVVETEWEMSDTDLASDHSSHAMLRQRFAKEELQSEMQKELKELRESVDKNKRDDQTLRSLAEALESVRARDRRELNDCLRTLSRDVAEKLRDEQFAWRRDKCAVDAEQLAKELEQCLKACKRLELQVKENRAGADMTVTKDLRQLAEMEENAKKAESTSKSKLSEALEVETQKLDLESLVQRDESMLKLYESYVARDEREKYESKEAKTTVQRTLETLESQLLEMEWQLKDNQATKANLEHHLAERRFLSLACQHQLQLATRDQQTLMETKQLRLQNEEGLQERLSLDANHLAKVESRKRYLADYKKDVVEKLDMATDYKLNLLESSGNKHLVQQQQRALDGLKEQDEEHRKLMDEWSQQLLRNRELLQGNRRELMDVDKDRLTQDSLRLSHLTHYFDTKEAVEERKCLANTHQNQLSQLDSMRAVCQKLRLEYDPNRLHYRKPDFATGHTAFARKRLLERNRETMRLLQLSLNEKVENVQQDTLLPPPSPKAGTTGVSSLSSSSESDSPMTSLVSYTSGAGEAPQPPGVVGNLYLLPLLHPQKTELARALDQFHRDKEALLKLLLLEKAAGGAEEDLRRQEGPSLAGAAELLGLVAEVETMAQALSQQCQALLRREQPEM
>DECOY_sp|Q8TDM6-3|DLG5_HUMAN
VELFQAPLVVPAKLRPFSPAKSRRRKPQGLEDKVQSTLDEDCKKSAPLHSSDGDGEPYYSSARLRVKRAPPSAHMPEGPDVDPPLASPPSTSPSSGVLTAESESSTERLHQKFLSDRRSPKPPPTLPGRKASPQPSHAPGPGPLLYDKLPPTQRKPFTNPDFLKRSKQKKPYVSKLEPVATSSLMKAPWTGGSNSGESDKADLSAEGVGCPGVETEFPLLRRPRGVDVLGFRGDGSADRSFSSLRSESASPCAQPCVQLPGGPFKPHLFSSSGGPPGPKREDERLDTYFLDTQTSNNHQLLRKNNHAQVEPGHRFLSAKMDSKDLNEFLNQGSWSSSQPFKVLLSLTLSDQCRSLLSECENLKSNDLALGNLAVRLDGVALSGKEAAPSGPLVAAAYVGNELSLGSKDQGSLNLHLPTVKGLVGKRRRSVVMNLAGEGNLLKALAKKQKDNLLDVDNRLLLWDNRVRLGDALSKGDKVTVFLGCDGPFCPENVGEAMDFGLKALDLDETREEFEVVETEWEMSDTDLASDHSSHAMLRQRFAKEELQSEMQKELKEGTTGVSSLSSSSESDSPMTSLVSYTSGAGEAPQPPGVVGNLYLLPLLHPQKTELARALDQFHRDKEALLKLLLLEKAAGGAEEDLRRQEGPSLAGAAELLGLVAEVETMAQALSQQCQALLRREQPEM
>DECOY_sp|Q8TDM6-4|DLG5_HUMAN
LPCAPLWLKVNQEQNVMALLQTCLSSLAGGQLVGTFRYSYEQEKLQAAEFQKESRHQTKVRDLYLPRDQKELKHAKSYHLFLVLPYLHMHHRLELAHPALDLLCRHKLTENKELSAVTTVDFHGRRKSYDVFLCKDVRGELAQQSKAMVELPRCCKFGPAENVLMKEVVDLLPGLLLVRPLATCDKVQRVQYALSVSDEFLPLSDSSFADLALLKDGKDSGRKSKHKRRHFFRRSAAASLKTTASNDKDVESMSRRLSFEQDMVKYSPLQRGQKLQANEDLQWAMWSGFTGQPLTDDVYLLDKKDFSLEQEVDARLDYLRALYFSDGPLKGKATFEERPYQKVRLVGRDKPLMEVYVEEVKTRNVDLSGYELLLDGPVLGDPKGAPSDDEVEAVFVGHLNGGCLHVGLELQKKSFVLRVPELKKTNADGARLSSSKQAPPTSPGEDQEMLPDLVSPHEPTTTGSGQLTSHTGAPDLHSSRSSHSSLQHVHPNYQALLTLTDCQQGLLRLAQQETARSLNLGNFELLQDGYELGAQHALSGVTKVSVYLGKGEGSVLSLGLPESKGQKVVRHPEEVYRPKRRDEGLSAPNVARLPLTSASTQSQSCSSLTDLNLPSQPPTSCESHSVSRGESGVVRSPRYPTSPKLRLEKAFQLNSSSGRLASSPLSNSGHTRAMESYDSCRTHSLDLSRLGQHQVSPHLGQPGARDAAPPSSCPGRVHRSVTYLPRNLLSSVTTSPTLRSPVTGVSRPSPYLPPNSRHSSHGPSYPAWEQLEPSLEGSAPVKCQEELFQAPLVVPAKLRPFSPAKSRRRKPQGLEDKVQSTLDEDCKKSAPLHSSDGDGEPYYSSARLRVKRAPPSAHMPEGPDVDPPLASPPSTSPSSGVLTAESESSTERLHQKFLSDRRSPKPPPTLPGRKASPQPSHAPGPGPLLYDKLPPTQRKPFTNPDFLKRSKQKKPYVSKLEPVATSSLMKAPWTGGSNSGESDKADLSAEGVGCPGVETEFPLLRRPRGVDVLGFRGDGSADRSFSSLRSESASPCAQPCVQLPGGPFKPHLFSSSGGPPGPKREDERLDTYFLDTQTSNNHQLLRKNNHAQVEPGHRFLSAKMDSKDLNEFLNQGSWSSSQPFKVLLSLTLSDQCRSLLSECENLKSNDLALGNLAVRLDGVALSGKEAAPSGPLVAAAYVGNELSLGSKDQGSLNLHLPTVKGLVGKRRRSVVMNLAGEGNLLKALAKKQKDNLLDVDNRLLLWDNRVRLGDALSKGDKVTVFLGCDGPFCPENVGEAMDFGLKALDLDETREEFEVVETEWEMSDTDLASDHSSHAMLRQRFAKEELQSEMQKELKELRESVDKNKRDDQTLRSLAEALESVRARDRRELNDCLRTLSRDVAEKLRDEQFAWRRDKCAVDAEQLAKELEQCLKACKRLELQVKENRAGADMTVTKDLRQLAEMEENAKKAESTSKSKLSEALEVETQKLDLESLVQRDESMLKLYESYVARDEREKYESKEAKTTVQRTLETLESQLLEMEWQLKDNQATKANLEHHLAERRFLSLACQHQLQLATRDQQTLMETKQLRLQNEEGLQERLSLDANHLAKVESRKRYLADYKKDVVEKLDMATDYKLNLLESSGNKHLVQQQQRALDGLKEQDEEHRKLMDEWSQQLLRNRELLQGNRRELMDVDKDRLTQDSLRLSHLTHYFDTKEAVEERKCLANTHQNQLSQLDSMRAVCQKLRLEYDPNRLHYRKPDFATGHTAFARKRLLERNRETMRLLQLSLNEKVENVQQDTLLPPPSPKAGTTGVSSLSSSSESDSPM
>DECOY_sp|Q8TDM6-5|DLG5_HUMAN
LPCAPLWLKVNQEQNVMALLQTCLSSLAGGQLVGTFRYSYEQEKLQAAEFQKESRHQTKVRDLYLPRDQKELKHAKSYHLFLVLPYLHMHHRLELAHPALDLLCRHKLTENKELSAVTTVDFHGRRKSYDVFLCKDVRGELAQQSKAMVELPRCCKFGPAENVLMKEVVDLLPGLLLVRPLATCDKVQRVQYALSVSDEFLPLSDSSFADLALLKDGKDSGRKSKHKRRHFFRRSAAASLKTTASNDKDVESMSRRLSFEQDMVKYSPLQRGQKLQANEDLQWAMWSGFTGQPLTDDVYLLDKKDFSLEQEVDARLDYLRALYFSDGPLKGKATFEERPYQKVRLVGRDKPLMEVYVEEVKTRNVDLSGYELLLDGPVLGDPKGAPSDDEVEAVFVGHLNGGCLHVGLELQKKSFVLRVPELKKTNADGARLSSSKQAPPTSPGEDQEMLPDLVSPHEPTTTGSGQLTSHTGAPDLHSSRSSHSSLQHVHPNYQALLTLTDCQQGLLRLAQQETARSLNLGNFELLQDGYELGAQHALSGVTKVSVYLGKGEGSVLSLGLPESKGQKVVRHPEEVYRPKRRDEGLSAPNVARLPLTSASTQSQSCSSLTDLNLPSQPPTSCESHSVSRGESGVVRSPRYPTSPKLRLEKAFQLNSSSGRLASSPLSNSGHTRAM
>DECOY_sp|Q09019|DMWD_HUMAN
VVTGSPSNGPQSSLGEVVKSSPRSPWSGEGTQAETEEDTFKAGRPAWTCLLGEQCATLLCDELFLLVTRLEQAKKLCVLPELLPVEHRLPCLATGLKPVDARLRSPVPGSKPEGGSGSGGSGRGSLNGLSHRKYHKEEARGRRDEQLTLTARFGLSFPTGPEAAVGPGGKAGGGAPHPLSNRSSLRSPLPGPGPEGRGSSSAAPPTTGPTGPLRTRTALPPHPYLVDETLDWLCFQTDQGASGRSFTLYGKAPLPSLPAGGASGTGAAEPEEEEEEGRSEGDAGAATAAEERATTYPDFAVANVWKHHGSRGAVRVGETFSWVTVLDDEGGTVVRYGDPSWCVCLLGGFYKSMLRGLLMSDFHFRVLCGDQSVCALRHGDPSFAFENLPGEGVAKLWAPRNPKAKSAAYVSFGEGKQLLSYQPPASACPHSVNYLYLHGSAHSALFLSESEPLKWLYTKVKTDLRNFLEEKLSTKKDLLDLYQVQGASFGVLLSLTETAATFQNFDHCTPQTKGYRKLDLKPNLDLRSQSRRGCCGPYFYLREGLNFCRVDGGSGLGAPTAPPEGAGASDPEGRLVLSRLVAPLAPGPGPGAPPPSSAPGAAGPGSASAPGPPPQPPQPPVPTQASAPGRRSAAGDGPLKGYLFRERTFQKSLEACDGMAAGPGSGGEAGGAAM
>DECOY_sp|Q86SQ9|DHDDS_HUMAN
ASATGRADLLWRKALELAQLFGQRVERREASKLHRLRRTLQADGSAQLGRELLQETVTAQRDELQRKRQEEAYMRDKAQLVSHNMQFQLLAEFLNWFTYEPWLVPQFVLCSHSTQWLLFDSRLVEGSRTLLLDPHPRSNTYLKCDLLSESLDSPDLLGQEVGWAMREVANSLERHSTYAFCVNLFKCNYKNTAQVAQALLEQLDLPLLHLDGLRVLCVGKHQKLKEEEMRLSKFRQALDMLGDVEKSRKSFNELSFAYVTVELLGLNLCRWLTEAKLNFGQSHGERQEVQKKCARRYNGDMLFALKHPMPGKALLNACRFEWLSLEGKELWSM
>DECOY_sp|Q86SQ9-2|DHDDS_HUMAN
ASATGRADLLWRKALELAQLFGQRVERREASKLHRLRRTLQADGSAQLGRELLQETVTAQRDELQRKRQEEAYMRDKAQQLVSHNMQFQLLAEFLNWFTYEPWLVPQFVLCSHSTQWLLFDSRLVEGSRTLLLDPHPRSNTYLKCDLLSESLDSPDLLGQEVGWAMREVANSLERHSTYAFCVNLFKCNYKNTAQVAQALLEQLDLPLLHLDGLRVLCVGKHQKLKEEEMRLSKFRQALDMLGDVEKSRKSFNELSFAYVTVELLGLNLCRWLTEAKLNFGQSHGERQEVQKKCARRYNGDMLFALKHPMPGKALLNACRFEWLSLEGKELWSM
>DECOY_sp|Q86SQ9-3|DHDDS_HUMAN
ASATGRADLLWRKALELAQLFGQRVERREASKLHRLRRTLQADGSAQLGRELLQETVTAQRDELQRKRQEEAYMRDKAQLVSHNMQFQLLAEFLNWFTYEPWLVPQFVLCSHSTQWLLFDSRLVEGSRTLLLDPHPRSNTYLKCDLLSESLDSPDLLGQEVGWAMREVANSLERHSTYAFCVNLFKCEEMRLSKFRQALDMLGDVEKSRKSFNELSFAYVTVELLGLNLCRWLTEAKLNFGQSHGERQEVQKKCARRYNGDMLFALKHPMPGKALLNACRFEWLSLEGKELWSM
>DECOY_sp|Q86SQ9-4|DHDDS_HUMAN
ASATGRADLLWRKALELAQLFGQRVERREASKLHRLRRTLQADGSAQLGRELLQETVTAQRDELQRKRQEEAYMRDKAQLVSHNMQFQLLAEFLNWFTYEPWLVPQFVLCSHSTQWLLFDSRLVEGSRTLLLDPHPRSNTYLKCDLLSESLDNNYKNTAQVAQALLEQLDLPLLHLDGLRVLCVGKHQKLKEEEMRLSKFRQALDMLGDVEKSRKSFNELSFAYVTVELLGLNLCRWLTEAKLNFGQSHGERQEVQKKCARRYNGDMLFALKHPMPGKALLNACRFEWLSLEGKELWSM
>DECOY_sp|O14641|DVL2_HUMAN
MVDVFFESPNGMAMHFSRQSATLEPPVSGLRDVPPAGPPQVAPPVPPPPPPMMVVMMPNYPLAMGPPPGYPHLGPHRALNPAGGTSRGSPPPGGDSTGSAEGRRGLSGRGSSPESESGSGKPSSERAEERPGRTGAGGDRSSTSGRSSGESHQSSASGGGYTYSSLEHYPPPQPSYPHPAPYQYSFTPLLPWPTAGPLPALTDQDSAGSSGDNDNLSLNVLYSECGGSLDGFVYYCQESFTKNTLVRHLLGKALLGSAKRYARREEPFGEVHHYLWDVVDSGLFANPLTKLLWRMRDVELGSEPAAMKATVSAMDTHVSLRGGECGDPLSSGSTLTSMSSSGPYAPFTGTLAASHSVWAAPDLPQLPERNPLTFYAQPSPDWKCAVTLVLPGKLHPVRDLRVVADDNSMNEFNMDNVQLLMDGPERLGDAAVAGKGMLSGLYLGGDRGENSQGVLSLGLFNKYEMNLTVTLLNLSMTSDTVSSFSSRTERLPRPKRRRRQRKHLRLSASSQETSSSRFSMTDEEDSDGLSTSELESTMLTSSSEYGALRHERLSPGGRTHGGAGHESSRRRDRPRRELSVVSETETEPELNEHSSSVNPHFSPRPSDGLGSRTEPPLPPLPPAPPALERAPEHVPPAMEPQPNDSSVLWSVRVGNFCPRLANDDSLEKEVVGFDQDMKSFFKYAGARQVPLKSFDGLTRLEAPVPKLVLYPTEEEDLHYLKVTEGVGGGGTSSGAM
>DECOY_sp|Q9Y295|DRG1_HUMAN
KMVLQLVDEDELTHKDGKVQPNKHVSLGWVLAKYFKELLKNHKLMCFDEVTRTSYPLVVPSTYDPLQKGKPTYRLVKLLYDWKLELLDDFNRWHHASLPVCHPKVYLLDLEELSLQDKLNLVYLCPLYRVNGEVVDLLDDATADRSLTVDANHKLYEALLKSVTEADLESQPCTATLNLGKGKKKDFGLNPKPSNRLLGFGELENELKKLLHGKPLVDLVLLLLNCRTAVALVRQRGKGGKDAGELLGPLDLLQKLAKGRYLVGPVTTLTTFEYAAVESYVGALNSLLTKSGVSPFGVFGRLADGKTAVDFGEGPGGGGGKGLTPLRREKLARLKALLGLHHATKAKNQRTAMEAELEAKLALTSKS
>DECOY_sp|Q1HG44|DOXA2_HUMAN
LNTTLKCLDPLAAKQHLPDGLLLPSGRGEQSCKDASQDLLRTALSRPVYQLSVVAGGLFLCLVGTALTVWFAAGYQTTLASSGRLLPCLPVSSLSALAFVGFLAFAGTTLLALGGYLPAPTSLLVNSLLWFCFAVWLTASAYHGALHYQHYLGCPSSPTKFEALYLVPDPLKGELANAYEAAYNKERLWTFQENYDLTENLQHVPTGTLTLNLGELGVLRLRVATRVAASFKAYSTNTNVTGVFWEASFHVAVLEAGLFLSLLRVVLWFRWSHRGLGPLLLLFSAALALFVLLVLLLPVSFGAARHPQPYFPLVGNWLTM
>DECOY_sp|Q1HG44-2|DOXA2_HUMAN
CRCGEVGVEQCEEVKVVRGATRRQRTRTGGPGTVAQHPETLGSTSPVCPDGGESSPPGRLLESPLLHSHLYESHRGLGPLLLLFSAALALFVLLVLLLPVSFGAARHPQPYFPLVGNWLTM
>DECOY_sp|Q9H095|DRC9_HUMAN
KKMRRKGKDKGKGKGSKDSDKVKDPKMFGGLRRELMTRGWWAQKLLVKSLELLDKQKKKVRSKEERLDELLVQEYRELKMALDQLHALDSKATKALANLENKQMETKDDKYEMWFERLEEKLQQKRELFMELETHRTAEEEKTRMKLELEEVLLEERTNKKCQTQALQLETNKTMRYNELNKSKAMEQLQKDLNALYENQSQVEFQWKKENVLLKQQLSLLKRQKGEREALLDYFHKMNREKESLAQLLSNYTASDQLKELTDALVDSFFRQDLQKKLLTETTMLTRQTKKPFVLDQKMNFEVARFRGRHLEPLNPGEETLLPSPKLTLTSAMPKLDLNTGELNMREKSVCLSRQGEYQVPMLYNLLSLQDTTDELVASRLLVDPLSLPELTEPLEPLLELDTKEPLGEEEVTSPPEGTVSVTMESHWKVPPLNSDELSDEKE
>DECOY_sp|Q9H095-2|DRC9_HUMAN
KKMRRKGKDKGKGKGSKDSDKVKDPKMFGGLRRELMTRGWWAQKLLVKSLELLDKQKKKVRSKEERLDELLVQEYRELKMALDQLHALDSKATKALANLENKQMETKDDKYEMWFERLEEKLQQKRELFMELETHRTAEEEKTRMKLELEEVLLEERTNKKCQTQALQLETNKTMRYNELNKSKAMEQLQKDLNALYENQSQVEFQWKKENVLLKQQLSLLKRQKGEREALLDYFHKMNREKESLAQLLSNYTASDQLKELTDALVDSFFRQDLQKKLLTETTMLTRQTKKPFVLDQKMNFEVARFRGRHLEPLNPGEETLLPSPKLTLTSAMPKLDLNTGELKN
>DECOY_sp|P41214|EIF2D_HUMAN
KKMGKPLKAELGQLKRHPLQYEELLLWGLHHVQNGQLQVQLSKDAGPAPNVTTSAQRCQQLLAAVSYPDLGYAELRNVVTKKVNSRAQALTLDLPCRLKKGVLPEQGPLTVQYAPQKLELRCTLLSDWPKLMVTHQEKNELLCDCLLPDRLVLKNNDADVLDKKNAYNLVLRTVESGELFSKKGHGSEQFLLTMSAPVCYLKPLDPPHYPQRESGEQLTQSTPSPEPLVFSTRLPKHWDVAVLSEVKGSLKEVQLLQEQQMQQLKFSKKLYSKKSLDLRQGEPCCSFMHSGLFTSTLLPLDKKARVKCLAHLFCQQLLEDMQEQLKTSDTSDQNLRGTSTDEPAESLKSDREAQHVEGNEEEGELTMRHMDGQLTSDMQVSKGEESLDASDLALPALSPPSKSNGRSWLHDQYTHLVSFRGKGLGSTLMEATSMAAVGLAVPRANGVLSLACLDKGQVQPLGAPPMVLGPLMLDAGGVKLELVLPWTTFTPLLDPYSWLTYVTPYLKNELEFLLPNGGSVYVTVADKGYHAKLVLNLEKEGPVLESVQDTGLTPFATTVDRAKRRLDSKGLATNKSRVFKAAKF
>DECOY_sp|P41214-2|EIF2D_HUMAN
KKMGKPLKAELGQLKRHPLQYEELLLWGLHHVQNGQLQVQLSKDAGPAPNVTTSAQRCQQLLAAVSYPDLGYAELRNVVTKKVNSRAQALTLDLPCRLKKGVLPEQGPLTVQYAPQKLELRCTLLSDWPKLMVTHQEKNELLCDCLLPDRLVLKNNDADVLDKKNAYNLVLRTVESGELFSKKGHGSEQFLLTMSAPVCYLKPLDPPHYPQRESGEQLTQSTPSPEPLVFSTRLPKHWDVAVLSEVKGSLKEVQLLQEQQMQQLKFSKKLYSKKSLDLRQGEPCLHDQYTHLVSFRGKGLGSTLMEATSMAAVGLAVPRANGVLSLACLDKGQVQPLGAPPMVLGPLMLDAGGVKLELVLPWTTFTPLLDPYSWLTYVTPYLKNELEFLLPNGGSVYVTVADKGYHAKLVLNLEKEGPVLESVQDTGLTPFATTVDRAKRRLDSKGLATNKSRVFKAAKF
>DECOY_sp|A6NDY0|EPAB2_HUMAN
YPSFWPSKFRGRANQGQRPRLRPGQLGSHPFPARGSGPHRGLGRGDTSSLGPFNRKTPLKVLRVRGFLSQDLEVAAQVSKGTAFELYAYKGPHGSKFDCLLTRGHVEVRCSFHAELEEASGGYDVNGVYVRSHDAEKVEEPTGSLPCGVTEPSLLQGAATGEEEEAQQQVGPRPPTGEAQEMACKVKMLAELEQDPLPCEALNEQELLSLLFGADGDQDEEADEEEKEEKEGEGGEPGLLKETENWAGWGQAEPDSSVTQLWAQTPPPFLRSSPFPWM
>DECOY_sp|A6NDY0-2|EPAB2_HUMAN
RFKTKGRLHFGHHSNEVPGRTKGHDSGPGRASAATPSPHGGPAQTDEFAGATQPASGLSTPKRECCKGPHGSKFDCLLTRGHVEVRCSFHAELEEASGGYDVNGVYVRSHDAEKVEEPTGSLPCGVTEPSLLQGAATGEEEEAQQQVGPRPPTGEAQEMACKVKMLAELEQDPLPCEALNEQELLSLLFGADGDQDEEADEEEKEEKEGEGGEPGLLKETENWAGWGQAEPDSSVTQLWAQTPPPFLRSSPFPWM
>DECOY_sp|A6NDY0-4|EPAB2_HUMAN
MLVHSVVVWPLRPAWLPTLAAPRTNQGQRPRLRPGQLGSHPFPARGSGPHRGLGRGDTSSLGPFNRKTPLKVLRVRGFLSQDLEVAAQVSKGTAFELYAYKGPHGSKFDCLLTRGHVEVRCSFHAELEEASGGYDVNGVYVRSHDAEKVEEPTGSLPCGVTEPSLLQGAATGEEEEAQQQVGPRPPTGEAQEMACKVKMLAELEQDPLPCEALNEQELLSLLFGADGDQDEEADEEEKEEKEGEGGEPGLLKETENWAGWGQAEPDSSVTQLWAQTPPPFLRSSPFPKW
>DECOY_sp|A6NDY0-3|EPAB2_HUMAN
GPHLVLKPRSLWAGARGEFDRPKGLVTFVMTLKLWPGPERATTQAPAQGPRPQPPLTGGQRLPRTSPRGRPHLQDWPLQKNEAAGQHGPGPLPEPGARRGGRALGQHCRVHLCLNGVYVRSHDAEKVEEPTGSLPCGVTEPSLLQGAATGEEEEAQQQVGPRPPTGEAQEMACKVKMLAELEQDPLPCEALNEQELLSLLFGADGDQDEEADEEEKEEKEGEGGEPGLLKETENWAGWGQAEPDSSVTQLWAQTPPPFLRSSPFPWM
>DECOY_sp|Q5FWF5|ESCO1_HUMAN
TSNQGNLFNYVLFQGTGCYQTAFKLGDPTPDSFALEKESLYSGYLFNRSLCELRMSAKKRRLMMSFVWRLSLGCLAPEPLTSCCWKARQERFKVEEERSLVPKLEELRVYGWQLHEALLCGVKKVDNSLFLLKTRTSYCMLPAQQFGLDNDVMRELEDKKVLAKYPDEPLVMLRLGDPYEALRLKKEWGVKYVASLFQNHFLLHQTEDEPNSATYLMGCVNCSVAGRKFQGADLLLKQEDKTEAKEKLLKDPLTLELHSNKCPLSHRNPTRENDSKSSTQNSLLSHQQPASGPKFNEGTDKLAQSLLTSAATVNEVPSNEKLSELCQSFKNNSASDFSKHMQNDLPPDSKPLENALHCNEPRAETKTNLEVTLDNKLVEESNLKEKMEQQCTLRNDHKLTGLFTSQTVPHHMELAPPSFSRTLLGKLPSVQSDKLNHQVSNKFSKLKLTWNSKKNASSNLGNLLKCVKPKRTSPFRFNCQVDQNTKEQHLLRQEVSTEEKLLETKPEKEVSEMQSSKKEVEVNDSELEGALEECLQLLSRKGKSGAQELENDSQEPVSPQPKSPLTTNTNVQTHVKKSMEKKNPVVSTAKMRKSVESTVPVKPTERRDTKTQPKCESGQTCQSSCACATQHEKRKKVKGPSNLVENLVLNEDKESDKELSVKRKVVKHQSKTNKSSQTSSCQKKETPPLSKQVAQVQGQLRERSLRRSSVETLQQRLQRRSNLQENKAPNEHVKKLQSKKKLTSEQSYRGVTVTKNNLKSTKADNSAKASRSTSRMTELEPQNKESSSLKSAQKSLTKEPGKKSALKNQSDQLETESKNDDKKSTKNSVSKEKSEQLSMM
>DECOY_sp|Q5FWF5-2|ESCO1_HUMAN
GSKRNEELGELRFLPFSFRSQTRYFNFMSLFLSTLFEEESGCEHHNLLLVVKYVASLFQNHFLLHQTEDEPNSATYLMGCVNCSVAGRKFQGADLLLKQEDKTEAKEKLLKDPLTLELHSNKCPLSHRNPTRENDSKSSTQNSLLSHQQPASGPKFNEGTDKLAQSLLTSAATVNEVPSNEKLSELCQSFKNNSASDFSKHMQNDLPPDSKPLENALHCNEPRAETKTNLEVTLDNKLVEESNLKEKMEQQCTLRNDHKLTGLFTSQTVPHHMELAPPSFSRTLLGKLPSVQSDKLNHQVSNKFSKLKLTWNSKKNASSNLGNLLKCVKPKRTSPFRFNCQVDQNTKEQHLLRQEVSTEEKLLETKPEKEVSEMQSSKKEVEVNDSELEGALEECLQLLSRKGKSGAQELENDSQEPVSPQPKSPLTTNTNVQTHVKKSMEKKNPVVSTAKMRKSVESTVPVKPTERRDTKTQPKCESGQTCQSSCACATQHEKRKKVKGPSNLVENLVLNEDKESDKELSVKRKVVKHQSKTNKSSQTSSCQKKETPPLSKQVAQVQGQLRERSLRRSSVETLQQRLQRRSNLQENKAPNEHVKKLQSKKKLTSEQSYRGVTVTKNNLKSTKADNSAKASRSTSRMTELEPQNKESSSLKSAQKSLTKEPGKKSALKNQSDQLETESKNDDKKSTKNSVSKEKSEQLSMM
>DECOY_sp|P15170|ERF3A_HUMAN
KEPDVKLLKGALVLKTGERDLTRFGMQPFKDFTELCLTGARTRLALCVQDKQVRFRPKTKSEGKKSDVLCLLATLEVEELCTHLHLVANYGPCLLKSHELLVLQADFRTGSHCLNNPDCLLFGPLLEEEELKGRLKLLNEGPAVTDTEVDDSLLGLVEVNKHNPMMVLQQKGCLSGSEKLGLVVTGMKDKYDVLPRLLPGDVRSNFNPLNDLYPLFPLGLYWPCFDSQKELNAGTLGSCPMFHLKKDPNFGKKVLFPVKLKEEECRYENSWNVTPDDKMNLLVLLKHVGAKTALMAHRGETQKGEFGTEFEKRGASLVLVALDAQSAGGLMNPVFKSHGPADLLTFKKHETEFYRAGVEVKTKGRDEEQNTDLAWSLYWTREKNKEAREEKYELRKTDVMGTLYMLQGGLTKSGADVHGLFVVNVHKKEPAGPPAVVKSKPPLEEEEEMMEHASEEPRPGDGLSGGGPEAESLEKEHEWSEEPSMETEGNEVLPESLEM
>DECOY_sp|P15170-2|ERF3A_HUMAN
KEPDVKLLKGALVLKTGERDLTRFGMQPFKDFTELCLTGARTRLALCVQDKQVRFRPKTKSEGKKSDVLCLLATLEVEELCTHLHLVANYGPCLLKSHELLVLQADFRTGSHCLNNPDCLLFGPLLEEEELKGRLKLLNEGPAVTDTEVDDSLLGLVEVNKHNPMMVLQQKGCLSGSEKLGLVVTGMKDKYDVLPRLLPGDVRSNFNPLNDLYPLFPLGLYWPCFDSQKELNAGTLGSCPMFHLKKDPNFGKKVLFPVKLKEEECRYENSWNVTPDDKMNLLVLLKHVGAKTALMAHRGETQKGEFGTEFEKRGASLVLVALDAQSAGGLMNPVFKSHGPADLLTFKKHETEFYRAGVEVKTKGRDEEQNTDLAWSLYWTREKNKEAREEKYELRKTDVMGTLYMLQGGLTKSGADVHGLFVVNVHKKEPAGPPAVVKSKPPLEEEEEMMEHASEEPRPGDGLSGGGPEAESLEKEHEWSEEPSMETEGNELPESLEMSVASNSGECLSQEEQSSEVPARAGGAGSGAGHNNAAGGVPPPPAAPRGLFSPVFEAAHVNPVFKPANVNLRQSFAASLNREQAEAAAALSGGGGCPGPGPAEMDAQDWCDPASDSSSSGSSSGGGGGGGGGGGSGPDM
>DECOY_sp|P15170-3|ERF3A_HUMAN
KEPDVKLLKGALVLKTGERDLTRFGMQPFKDFTELCLTGARTRLALCVQDKQVRFRPKTKSEGKKSDVLCLLATLEVEELCTHLHLVANYGPCLLKSHELLVLQADFRTGSHCLNNPDCLLFGPLLEEEELKGRLKLLNEGPAVTDTEVDDSLLGLVEVNKHNPMMVLQQKGCLSGSEKLGLVVTGMKDKYDVLPRLLPGDVRSNFNPLNDLYPLFPLGLYWPCFDSQKELNAGTLGSCPMFHLKKDPNFGKKVLFPVKLKEEECRYENSWNVTPDDKMNLLVLLKHVGAKTALMAHRGETQKGEFGTEFEKRGASLVLVALDAQSAGGLMNPVFKSHGPADLLTFKKHETEFYRAGVEVKTKGRDEEQNTDLAWSLYWTREKNKEAREEKYELRKTDVMGTLYMLQGGLTKSGADVHGLFVVNVHKKEPAGPPAVVKSKPPLEEEEEMMEHASEEPRPGDGLSGGGPEAESLEKEHEWSEEPSMETEGNEVLPESLEMSVASNSGECLSQEEQSSEVPARAGGAGSGAGHNNAAGGVPPPPAAPRGLFSPVFEAAHVNPVFKPANVNLRQSFAASLNREQAEAAAALSGGGGCPGPGPAEMDAQDWCDPASDSSSSGSSSGGGGGGGGGGGSGPDM
>DECOY_sp|Q6UXB0|F131A_HUMAN
QEEPEAEDEDLSVVGSSALDSARQRQEWSGTLPPCLPQCKDCPAPEEEAPSLCSETLPSNYLSDQAELPGLRSFASRESPPKLALLLEDGLLQSARLAPSGLLGDELSCLSSCLTDPSVTQSCDSEPEVSGRQVRPSRFHGTFLDQLHPGLPLQGAMDTDMGGAFDEDYSDDTSDEGDVSSWRAKLAEALAFQEAVGAARFAEQEGESLDSYSSFASELAAPSDSKPSWKGWELLHARVGQAMATKHPTVKDVVQSLGHLSRSALAALEQLTLRRAKSPLMAVTDGVNVEPLDQSDVSSRPSRSSWRGLRTASGLSSLSLRGPLELWEVAWAPDSSRRVSTQCTRWGGPGREQWLFKMGLVSLMPM
>DECOY_sp|Q6UXB0-1|F131A_HUMAN
QEEPEAEDEDLSVVGSSALDSARQRQEWSGTLPPCLPQCKDCPAPEEEAPSLCSETLPSNYLSDQAELPGLRSFASRESPPKLALLLEDGLLQSARLAPSGLLGDELSCLSSCLTDPSVTQSCDSEPEVSGRQVRPSRFHGTFLDQLHPGLPLQGAMDTDMGGAFDEDYSDDTSDEGDVSSWRAKLAEALAFQEAVGAARFAEQEGESLDSYSSFASELAAPSDSKPSWKGWELLHARVGQAMATKHPTVKDVVQSLGPSLPPHLRLTFSWALSCLHLSTSPHCYNPDMHKVPHSFPSLNVQALSSLPSGLMYECSVTGFPHAFPLLFSLTALFM
>DECOY_sp|Q6UXB0-2|F131A_HUMAN
QEEPEAEDEDLSVVGSSALDSARQRQEWSGTLPPCLPQCKDCPAPEEEAPSLCSETLPSNYLSDQAELPGLRSFASRESPPKLALLLEDGLLQSARLAPSGLLGDELSCLSSCLTDPSVTQSCDSEPEVSGRQVRPSRFHGTFLDQLHPGLPLQGAMDTDMGGAFDEDYSDDTSDEGDVSSWRAKLAEALAFQEAVGAARFAEQEGESLDSYSSFASELAAPSDSKPSWKGWELLHARVGQAMATKHPTVKDVVQSLGHLSRSALAALEQLTLRRAKSPLM
>DECOY_sp|A0A1B0GTK4|F237A_HUMAN
RKMLELNKVGLVSSGRRSVHMSLLDELLKKKLESFRTLLQSYTGKQRSTHQPQAASKLEEEGVLRRQGLGHRNSLVCDVYLDWFLQALDWFLAGKHLNESKSLYLMFDWFGSVTNSRVKPWMELLLVSSSEWCQPDAQSLALLDTQSHCFFPSVCCMGVLLLSCTFSLRPHLGRGNGPDKA
>DECOY_sp|O15287|FANCG_HUMAN
LDCKSPLSRTFEELFARDDSRPLWSLYSELYLPLSWLADEHSKTGAEQRLWWLATAERRDDRKLLTQLLHFYTRDNGPCMQVSLLFDQLKATDQGSAVWELRGSLLAARALQQLAADKSCGQECNFAAGQKEEEPTRAFLLELRCSFESLAKVQAGLQVWAQGQLLHTASVWLPCYPLKETKRGADEWRLSKMPLLSSRTSLLEECLTLADQRAGAQLLAVAAELFVEPMCPGPPSPPPSRFPESSDLLLALLDLYHEAADGRAGTQLRCSALLKHTQSQTGCHLPSALDPPPLLLEVELLFQPKASSCPVNLAEVLLELSELEATTDGLQQYRLSAELLPPGWASGKELAAVLYLLRAQPNGKRMHCSGLATYVQVLVRPPCLGSAAEHLSSLKADPNGTLLEQLGRQYAFATLLVKDLGQADQLTLPADLEEAPPSWKLTLLLLKDSAGSQSGNLTELLLALDGRLDASLWLAAQLGVRLHLASLLEPLLCSRALVSDWLRELGQERLPGQQEQTELRVELRSQLDQAQDETFGQALSRALLLFNCTVTLELPLVPVAAPLGQLSHLLRGLGELADQALQRRQLTLGSNQAKVARQVRLDKNREWLDLCSSGVSTTRQSM
>DECOY_sp|Q68DA7|FMN1_HUMAN
NTTVSAKERQRLKELSATPNKKLTEKKTEVSKLSVSEQAKMRLKESLKNSRKEWLKTFDSCFEYWVMFVYSPTLKEEGKSKPMGFRYVTTEFKSQANELHSEEKMHKKEKAQFFEEKLKDFPQLYKEPSKECVVVMKQESAELRKQKRLLKDELLDKFVQSALFFDQPEPLPFVKSETGAEQDYRYLYKYVVYDVLNLGNRDKSVKDKLPLLELSYGDAQRGRTNGGNMYNGFALLLALLKDVKSVHLLKDSRATLLEKRVHLSTLGESFVRSFLLCQRAEAFNPLQALEHLFQEKPDLKLLEEKESTEYKRYKLVLEDEQRANEYLAALTELDVVSDDVNFLAQQLKDMELHLSSLLLGVTQRKSGDLKLLKKLKVKKNEYTESLKKKPQQTTKDSFLYEFESPRDLDPEELSDWLTPTANQRSDSLQRLTWYLKPMPCSPELAKRPPCQSSSSGLGFFLGPPPPPALGPPPPAPPPGGPNPPAPSNPLPPPPPPPPPGASSPPPLPPPPPPPPPLPPGASVPPMPPAPSLSGLGSPLPPPPPLSAPPPPLKAQQNSAMGEMPQLAAHLKDHDNPPSLQSLSSLNKKLPVLQNRSTKTSESECKPFLTREDTQVCVRNFKTPPCDDDTSLCVKRDEECGRGRWHELEKHLNELTEERLATLMAHERGLHFRALEFQAQLNELEKEHRKELHLLAAQYEAETKYLGKVEETKDKTPPPWVAQRLGPRTDDQETLSHDPHLDLYLERSNKSREEEHLLFPCAPGRAYGLVWAGGRDPLNKDPTQENFGDWPFGESSLGPPSQHQPEATKTGPGLKSELTEGPVRGLQPRALFAPSAKGTETKVASSPPELTDASVCGSFRVKRSCPSDNLAAREEGPLAPRLLRLHHQQPSPRLPSLPSPVPSTKQHTSSQSASNNFKVGLAAPAPPSKKKPDRGPQSSDPGKVHPLDLFLKSHGGLPLGRRKARNTERPTHPVSTHVPFGRKLGEPAEDKEELSLKVLPKVNVAGEASASVSSLSATEGAPSQSRSDGRQKEGRRQSGHAGAEAGPLTLLDKAPVFEAHAARPLALTKEKGSHKTVRVQVQSSLDQKVAVKVSVKPKQCRKTAKPEMEKDEAEPKHEPDQHSESLGTQQHELGSPRRPLGDGGAETSSCDPPLVREGLGTKDFATEFSGFGLDTDPKTPLDPPCSRREQLSCALAGNPLLNKGEELVWLNRPRTSLPLSHSSCKLKDGMLPASREGRGKRKGRKTQPLAGFSRREGSRRSKKPNGHTRKSNLPGVPLEGQWDGASQFCDDEPALSVSLEQKLGEQNGMTLGLLHDSSLLNTLRLREETTKLYLETLLKTPDTKQFFLDGPHEDPEQSLSLLDSEREVQYCNHFKGNRSDLTVTKGYSFRGVEKGPLCFSLYCLETLKPHLQLTCHTGEM
>DECOY_sp|Q68DA7-2|FMN1_HUMAN
GRSSKEKGEGAKELLNSACSLSVRTLVPEQFHQQLDWHFAPPSQHQPEATKTGPGLKSELTEGPVRGLQPRALFAPSAKGTETKVASSPPELTDASVCGSFRVKRSCPSDNLAAREEGPLAPRLLRLHHQQPSPRLPSLPSPVPSTKQHTSSQSASNNFKVGLAAPAPPSKKKPDRGPQSSDPGKVHPLDLFLKSHGGLPLGRRKARNTERPTHPVSTHVPFGRKLGEPAEDKEELSLKVLPKVNVAGEASASVSSLSATEGAPSQSRSDGRQKEGRRQSGHAGAEAGPLTLLDKAPVFEAHAARPLALTKEKGSHKTVRVQVQSSLDQKVAVKVSVKPKQCRKTAKPEMEKDEAEPKHEPDQHSESLGTQQHELGSPRRPLGDGGAETSSCDPPLVREGLGTKDFATEFSGFGLDTDPKTPLDPPCSRREQLSCALAGNPLLNKGEELVWLNRPRTSLPLSHSSCKLKDGMLPASREGRGKRKGRKTQPLAGFSRREGSRRSKKPNGHTRKSNLPGVPLEGQWDGASQFCDDEPALSVSLEQKLGEQNGMTLGLLHDSSLLNTLRLREETTKLYLETLLKTPDTKQFFLDGPHEDPEQSLSLLDSEREVQYCNHFKGNRSDLTVTKGYSFRGVEKGPLCFSLYCLETLKPHLQLTCHTGEM
>DECOY_sp|Q68DA7-3|FMN1_HUMAN
SKGVNGAETKYLGKVEETKDKTPPPWVAQRLGPRTDDQETLSHDPKSSDSPGDAKPSNRSEFVRALSKEERHKRKMLAELESTDATTKRGPRPLFLKAFAELATEPKSKPVEGGQTQPVGPGSQSEQDANCGMERREPSEPDAKGPEKTPMDLNLLLSLQELLTPTKAPDTKKAEKSVTQLGAQVLKSQVPQTKLLLALDGKDKPLETLTEGGEATAKKGLRVLGSFFAPLQFKSEGSVKKESSASETLGVSSNQNTVAPLDQSGEEGVQDQSRRPETQLGGNGAEKLSSMEPPRLQPDEACLEAGNMEGTVTNREFGGPNKESEQSPESLVGSPKSPGNTSSGEEPEQGGDDSDSDSTTHVLTRGVCLVDKDTKGLTSLPLLEQALLSTGAKREQSGESETEVSAKLEDNGLDPSRVSGAEQPDLGNSSDDQQSTPNVDLSHFKALVADEEEPNVSEKLSTFGFLKSMSKFSLLSQAVELGAEKPAPESVDSGDLSNDVNEM
>DECOY_sp|Q68DA7-5|FMN1_HUMAN
NTTVSAKERQRLKELSATPNKKLTEKKTEVSKLSVSEQAKMRLKESLKNSRKEWLKTFDSCFEYWVMFVYSPTLKEEGKSKPMGFRYVTTEFKSQANELHSEEKMHKKEKAQFFEEKLKDFPQLYKEPSKECVVVMKQESAELRKQKRLLKDELLDKFVQSALFFDQPEPLPFVKSETGAEQDYRYLYKYVVYDVLNLGNRDKSVKDKLPLLELSYGDAQRGRTNGGNMYNGFALLLALLKDVKSVHLLKDSRATLLEKRVHLSTLGESFVRSFLLCQRAEAFNPLQALEHLFQEKPDLKLLEEKESTEYKRYKLVLEDEQRANEYLAALTELDVVSDDVNFLAQQLKDMELHLSSLLLGVTQRKSGDLKLLKKLKVKKNEYTESLKKKPQQTTKDSFLYEFESPRDLDPEELSDWLTPTANQRSDSLQRLTWYLKPMPCSPELAKRPPCQSSSSGLGFFLGPPPPPALGPPPPAPPPGGPNPPAPSNPLPPPPPPPPPGASSPPPLPPPPPPPPPLPPGASVPPMPPAPSLSGLGSPLPPPPPLSAPPPPLKAQQNSAMGEMPQLAAHLKDHDNPPSLQSLSSLNKKLPVLQNRSTKTSESECKPFLTREDTQVCVRNFKTPPCDDDTSLCVKRDEECGRGRWHELEKHLNELTEERLATLMAHERGLHFRALEFQAQLNELEKEHRKELHLLAAQYEAETKYLGKVEETKDKTPPPWVAQRLGPRTDDQETLSHDPKSSDSPGDAKPSNRSEFVRALSKEERHKRKMLAELESTDATTKRGPRPLFLKAFAELATEPKSKPVEGGQTQPVGPGSQSEQDANCGMERREPSEPDAKGPEKTPMDLNLLLSLQELLTPTKAPDTKKAEKSVTQLGAQVLKSQVPQTKLLLALDGKDKPLETLTEGGEATAKKGLRVLGSFFAPLQFKSEGSVKKESSASETLGVSSNQNTVAPLDQSGEEGVQDQSRRPETQLGGNGAEKLSSMEPPRLQPDEACLEAGNMEGTVTNREFGGPNKESEQSPESLVGSPKSPGNTSSGEEPEQGGDDSDSDSTTHVLTRGVCLVDKDTKGLTSLPLLEQALLSTGAKREQSGESETEVSAKLEDNGLDPSRVSGAEQPDLGNSSDDQQSTPNVDLSHFKALVADEEEPNVSEKLSTFGFLKSMSKFSLLSQAVELGAEKPAPESVDSGDLSNDVNEM
>DECOY_sp|P0C2W1|FBSP1_HUMAN
GDLKPGLYVLTVETNGYVASVAPYLCKVPLRGFAVGLFEYRGEFALKTDEMDLLRVREQGLLKYPANNCQPFSGNVEGNHLLNNDVLNWGWSQDDSGLLAVYGQCQMPRKATALGLVAVTGLPGEWWVEWARHGESFGKLRTAGDTSQALPRNHLTFGKKNLYVRNSCDNTSFAHQFRAKLKAYSPLNCLLDRTLAEEALRASCLRSWVESNEDGHLRCYWKHCVLACRSLESLELYSFVLELRVSPRLGGAGAAGSGSGAGAGAGGGSCGAGGSAAGAGPAPAAM
>DECOY_sp|P51858|HDGF_HUMAN
HSELRDLGPAEADKETAEEEEDEEEEEEQPPRGGSGPESPTSKNEVEMPLRPEVELTAAKEEEGEPNEAKERKPPSDELLDGRRKALAKGEKNKEAPEDLVKLGEEDSSGEANKKGDGDGEAAEPEPEPEEVCKKSQSSQYGSKAVTPNNELEWLGESFKRKGNKPGKFKESEEYPFLKDPGLFATEHTGFFFVQKYNATKSVAAEPMEDRLAPWHPYKGKMAFVLDGKCYKERQNRSSM
>DECOY_sp|P51858-2|HDGF_HUMAN
HSELRDLGPAEADKETAEEEEDEEEEEEQPPRGGSGPESPTSKNEVEMPLRPEVELTAAKEEEGEPNEAKERKPPSDELLDGRRKALAKGEKNKEAPEDLVKLGEEDSSGEANKKGDGDGEAAEPEPEPEEVCKKSQSSQYGSKAVTPNNELEWLGESFKRKGNKPGKFKESEEYPFLKDPGLFATEHTGFFFVQKYNATKSVAAEPMEDLVAAGACNLTSTQRGVNGRAQEM
>DECOY_sp|P51858-3|HDGF_HUMAN
HSELRDLGPAEADKETAEEEEDEEEEEEQPPRGGSGPESPTSKNEVEMPLRPEVELTAAKEEEGEPNEAKERKPPSDELLDGRRKALAKGEKNKEAPEDLVKLGEEDSSGEANKKGDGDGEAAEPEPEPEEVCKKSQSSQYGSKAVTPNNELEWLGESFKRKGNKPGKFKESEEYPFLKDPGLFATEHTGFFFVQKYNATKSVAAEPMEDLTHPTRASVDPLQRRAGKGSLLRKFKLTALLHGLLQPVFQGGEPHM
>DECOY_sp|Q9BUB4|ADAT1_HUMAN
MFQHYDPPRNLWSGFVKRQLTSWAEQYSSAAKEYEQYTDKLQRVLSHPKWRDARLSLKLQFRSFLEKLVSQRSAQLSGLKKTTTGQPFGNATVDLPQEPVASWSLAAGCPVRLGPSDRKAAQVARSSQEFLLDSQLKLLEQVGFKGPLASVNQRCLGLRAQMAEQSYPKCGLVVASLYLPEELLHMLLAGQCGLVNRWAKMDSCSMRSRTDRGGKPRVLLGVQHFAAGKPGSDGAEGPVKCAGRTYVDLKVASGPARLTVTALGEVTLDCSHLGPSLPGKSKQGFSQHHAAGNTVREAATGPERLKKMTVPSDPDEKRCENGPAELNSSAEVSSNHAWRNFVPCCPQDEFELMPLLSADGCPTHSSFFVFLLRRDKLWVKGQTGPVFLSDKELTAALQLQHLLRYQFRRSALVEAHSDNLLDGKRNKMSQGLKCTGTGMSVVKVVETQKPDPTDCKADAPSQKLVVAALLTWEHNPEKPKKGPRLLGYHEYCLQALEDATKW
>DECOY_sp|Q9BUB4-2|ADAT1_HUMAN
MFQHYDPPRNLWSGFVKRQLTSWAEQYSSAAKEYEQYTDKLQRVLSHPKWRDARLSLKLQFRSFLEKLVSQRSAQLSGLKKTTTGQPFGNATVDLPQEPVASWSLAAGCPVRLGPSDRKAAQVARSSQEFLLDSQLKLLEQVGFKGPLASVNQRCLGLRAQMAEQSYPKCGLVVASLYLPEELLHMLLAGQCGLVNRWAKMDSCSMRSRTDRGGKPRVLLGVQHFAAGKPGSDGAEGPVKCAGRTYVDLKVASGPARLTVTALGEVTLDCSHLGPSLPGKSKQGFSQHHAAGNTVREAATGPERLKKMTVPSDPDEKRCENGPAELNSSAEVSSNHAWRNFVPCCPQDEFEKL
>DECOY_sp|P41238|ABEC1_HUMAN
MWAVSPHLLGTALLLHPPLTQYHCNQLHRLFFTLHNQRRWSKLLCPPLSLLLCHLELAYLMMWLPPYQPWHAEDGPPYNVFRNWCHYYESRAMLQLTVGSNVLRDLGRQNQQDMHWFRLAVYLVLTVGPRHSLFRELAQSCEWCPSWSLFWTLSCSMSPHFRDESTKKFLFNVEVHNTTKNGSRSWKRLSMGKWLEYLLCAKRELREPDYFVDFEWPERRRLLTPDGTSPKGESRT
>DECOY_sp|O60266|ADCY3_HUMAN
SNDVVQHPLTVSPGNPFTAKLRDKGLFFTLLEKGKGVFLPRRGVRFFGYRELLVQTEEVVQLNGMVGTSERMSAVNVTNGWLDYHKRPAGLVGALVGKGNMGRLLMFNNFSQNNLNTLTKDMALAFDALDALHQRWREEKSDKENSSAFGNTNVDPTVGSAAMYTSGLKTKLTLRVKFPNDLLSDFDSLLENLRFLCELGGNNLSEETYFDAFNPLSAFMVGLEDYTQSYLEERKKDSGLFRHAVHEPLMNTVLAENRRWMEYRVKEQDHVEKLWLFLRTAKLEVRHSFYYFSLMMLFVMVTMSKYSPVLPRLDTGNLGPNFGQMQELAVMPLDHRERKFHDYEDFVRPWAYLNLTAVAGAVLLMLTKLVMHSVQVLMLTALLSLVAVYNYKYPNELCSGETEMGATANSPGTYYQLCSLMDVVNAMVLLFLALMAWTRNARWRTDLWTSFAVKKLPFRAPFLAALSCLTLLLLLLEGVMFTVYNTMLWPDLLLEVLATCLLVVCSCSFAAGSKQKESEVRYTEMEPDMRFMSLLFTRKKNVVQASREELLAENLLQNLEHEDESADVRVDALDQRLRRRLPNPFSPNDAQADQEEKPESTSGSSHASGNPKETELLAPSSKSSSAPAGNPLASGNLGNQTAKKTVEKPSALLLYTELKGEELYDRCSGGDGPEVDFEKGLCDMTSQSLHRVGPLGGAEKMNAVTVDTSWVDYQRKWQGLVGGLVTGTHVGRVMDVGKTKTREVYSLAEVMALGMLLSCVAHDREYDPLGCLCYYCDGLKLRLLQHKYAAKLDRFAFLENLKLVLEQASCASSLQTFGVLDAFLLSVNERHYMYMTNFQQQKDQSEKKDMKDLMEDAVKHPLLSLMLNEQQQSQEELNKMVELSRQAELFKRAKRHDAMYYSMLGVALACLYLFVNALLRELLQMKGLEEQQQQAVTVGLVLTHVVCSVVSLLVLPSLSLPLTLFFSFVFFVQWGVTDSAAHRAAFNLGLYSFLQATLLLWLVYPLRRVTRVDPLLKKGCLVFLLLDLVLGLGAVALSAKLDSSFVVACMVVVYCDFLAAFVVLVLLTERHRKQFYTQYLNELSEPVFTRLMRFPLCLCSGSRNVSLEHRTGVRGDPDSPLSVSYEASYEASYEPESFGQRNPM
>DECOY_sp|O60266-2|ADCY3_HUMAN
SNDVVQHPLTVSPGNPFTAKLRDKGLFFTLLEKGKGVFLPRRGVRFFGYRELLVQTEEVVQLNGMVGTSERMSAVNVTNGWLDYHKRPAGLVGALVGKGNMGRLLMFNNFSQNNLNTLTKDMALAFDALDALHQRWREEKSDKENSSAFGNTNVDPTVGSAAMYTSGLKTKLTLRVKFPNDLLSDFDSLLENLRFLCELGGNNLSEETYFDAFNPLSAFMVGLEDYTQSYLEERKKDSGLFRHAVHEPLMNTVLAENRRWMEYRVKEQDHVEKLWLFLRTAKLEVRHSFYYFSLMMLFVMVTMSKYSPVLPRLDTGNLGPNFGQMQELAVMPLDHRERKFHDYEDFVRPWAYLNLTAVAGAVLLMLTKLVMHSVMDVVNAMVLLFLALMAWTRNARWRTDLWTSFAVKKLPFRAPFLAALSCLTLLLLLLEGVMFTVYNTMLWPDLLLEVLATCLLVVCSCSFAAGSKQKESEVRYTEMEPDMRFMSLLFTRKKNVVQASREELLAENLLQNLEHEDESADVRVDALDQRLRRRLPNPFSPNDAQADQEEKPESTSGSSHASGNPKETELLAPSSKSSSAPAGNPLASGNLGNQTAKKTVEKPSALLLYTELKGEELYDRCSGGDGPEVDFEKGLCDMTSQSLHRVERWRLLTPAVVCSYRLEEKLSGGPLGGAEKMNAVTVDTSWVDYQRKWQGLVGGLVTGTHVGRVMDVGKTKTREVYSLAEVMALGM
>DECOY_sp|Q9BYV1|AGT2_HUMAN
MRRAEMHQTLARSFVEVAFDVEKPTLCMSPARLFTQSFLSRGGVLLGMKHCDEHLQNVEREPLRPCSKLDQVMELGLMLKGRGVDGVLEFERDKLAKFLLMYTGVEQSNEQLNEKELVELVASGLACAMPNGGFTNFHQLKCALKSALEPTTLVAAMPFGNGLKGAMTVLDPLVDHTQFGWFHSGRLGFGTQVEDALCVGRGRAVLEFAKELFKGPYQVVGNVGQLPEAFFGALKSAVSTSLTKDFQELYQKDAQCCDPACSKRCLTQVPSRDCHSGGWPRGFVDPCMTPQCGTGGPLEKMYTGVNTLGLTYPSCGHYARGFSLLDLNNSHRAAMLMALENAESGSNVLFLKVLPEPLLAAKLEAYEHMPPHFFVTSTHWRLGLKQQAVANKVPHCHGVSVTVLGSFFDLRYSGEADFLWEMHGQHLLLKPQFYATVVPSLHKEHLELRVNYGLSQRYEPMFDCPPRMKPTHLSKLTVSRTSTGLSLFPHMELRLPASTVLCLRPLLRHLWLKT
>DECOY_sp|Q9BYV1-2|AGT2_HUMAN
MRRAEMHQTLARSFVEVAFDVEKPTLCMSPARLFTQSFLSRGGVLLGMKHCDEHLQNVEREPLRPCSKLDQVMELGLMLKGRGVDGVLEFERDKLAKFLLMYTGVEQSNEQLNEKELVEDALCVGRGRAVLEFAKELFKGPYQVVGNVGQLPEAFFGALKSAVSTSLTKDFQELYQKDAQCCDPACSKRCLTQVPSRDCHSGGWPRGFVDPCMTPQCGTGGPLEKMYTGVNTLGLTYPSCGHYARGFSLLDLNNSHRAAMLMALENAESGSNVLFLKVLPEPLLAAKLEAYEHMPPHFFVTSTHWRLGLKQQAVANKVPHCHGVSVTVLGSFFDLRYSGEADFLWEMHGQHLLLKPQFYATVVPSLHKEHLELRVNYGLSQRYEPMFDCPPRMKPTHLSKLTVSRTSTGLSLFPHMELRLPASTVLCLRPLLRHLWLKT
>DECOY_sp|P05549|AP2A_HUMAN
RMKHEKEDSKSANNDTHSNPNNSLYKMDMKALAETLYNQLATVAACVAPSGFGHSLLNFHTLCSQLGPELLPNRPSNGLPRSDQALLDTFKECLKQTALLMKRNTVQENPDSHRQNLFEAVKAAPFETECVYGFRDALHVAEGEVLSTLLTVNAKRRAGAPLNLGKLDKLRELRSGGKNKSRRALVGGLLSANLCEPPSRRLQVEAVTKVKYSTSSLLSRLGPVSCFVENPNVVGGFLNKDNLPLASVANSNKSSLSVPKKGLVTQDPLNLGPDEVHPVEELAHPLSHLSLDGLGSSLAHPGHLLDERRHYRRDPDLGSLQHPLRGHTHLLGSEQSRQQGPWGPHQPQPQAHLPNLSYPDNVHSYPDQSQPYLPQYPPPFYPPQFDANPTHSLPPASTYPSQGVTGLQPRLATGNSTGDRHDECDEKYLNDTKLWKL
>DECOY_sp|P05549-5|AP2A_HUMAN
RMKHEKEDSKSANNDTHSNPNNSLYKMDMKALAETLYNQLATVAACVAPSGFGHSLLNFHTLCSQLGPELLPNRPSNGLPRSDQALLDTFKECLKQTALLMKRNTVQENPDSHRQNLFEAVKAAPFETECVYGFRDALHVAEGEVLSTLLTVNAKRRAGAPLNLGKLDKLRELRSGGKNKSRRALVGGLLSANLCEPPSRRLQVEAVTKVKYSTSSLLSRLGPVSCFVENPNVVGGFLNKDNLPLASVANSNKSSLSVPKKGLVTQDPLNLGPDEVHPVEELAHPLSHLSLDGLGSSLAHPGHLLDERRHYRRDPDLGSLQHPLRGHTHLLGSEQSRQQGPWGPHQPQPQAHLPNLSYPDNVHSYPDQSQPYLPQYPPPFYPPQFDANPTHSLPPASTYPSQGVTGLQPRLATGNSTGDRHDMASFSHVKL
>DECOY_sp|P05549-2|AP2A_HUMAN
PLPFSPLLLSTYSYMCLRKNAMFYNWERCALNEAFLFSGLQCLRLGFMQGSFLLKWGLLFRRNTLLHRKLGEVLSTLLTVNAKRRAGAPLNLGKLDKLRELRSGGKNKSRRALVGGLLSANLCEPPSRRLQVEAVTKVKYSTSSLLSRLGPVSCFVENPNVVGGFLNKDNLPLASVANSNKSSLSVPKKGLVTQDPLNLGPDEVHPVEELAHPLSHLSLDGLGSSLAHPGHLLDERRHYRRDPDLGSLQHPLRGHTHLLGSEQSRQQGPWGPHQPQPQAHLPNLSYPDNVHSYPDQSQPYLPQYPPPFYPPQFDANPTHSLPPASTYPSQGVTGLQPRLATGNSTGDRHDECDEKYLNDTKLWLM
>DECOY_sp|P05549-6|AP2A_HUMAN
RMKHEKEDSKSANNDTHSNPNNSLYKMDMKALAETLYNQLATVAACVAPSGFGHSLLNFHTLCSQLGPELLPNRPSNGLPRSDQALLDTFKECLKQTALLMKRNTVQENPDSHRQNLFEAVKAAPFETECVYGFRDALHVAEGEVLSTLLTVNAKRRAGAPLNLGKLDKLRELRSGGKNKSRRALVGGLLSANLCEPPSRRLQVEAVTKVKYSTSSLLSRLGPVSCFVENPNVVGGFLNKDNLPLASVANSNKSSLSVPKKGLVTQDPLNLGPDEVHPVEELAHPLSHLSLDGLGSSLAHPGHLLDERRHYRRDPDLGSLQHPLRGHTHLLGSEQSRQQGPWGPHQPQPQAHLPNLSYPDNVHSYPDQSQPYLPQYPPPFYPPQFDANPTHSLPPASTYPSQGVTGLQPRLATGNSTGDRHDQWDGKMALLKS
>DECOY_sp|Q8N7S6|ARI2O_HUMAN
MVVPGLLYSSTMLVVGLSHFSVALLATLLCDQVTVTRLLVRRAVLRGCPRFFGPTTARAPGGQRRSPTYASNGPGARGQGSLRPSVLTLQEVSALLDEGHGLGSYLCHFSFGTLFASTLFMEVPSAPRLLTAGSATPARQRVTLSQTLASKLLSAASFLGERLSGTARVAVTRPRGDPLSAVAGLVEPATPVRRVSSARAAQGADRRRRARKQAGRLRDQGRPRVDKPNPSLRPSAAAGPLHAACTVKANKVARPQPRPERRAGRPAPVGGEGDGPLGRPEGDGRAQGKL
>DECOY_sp|P50583|AP4A_HUMAN
AELSCLFQHGEQLAKAMKEFQALQCAEELGLRWYAQHEHSRLLEVDYKDVEALWYLVKTKPRNAVYNLRKEFGELLTLQGAELGAEEQTRELATELDDEGPEVHKGPPTWHHLGDSAQLLLFELANNDKVPLLRRCFLLLGCRALAM
>DECOY_sp|Q9ULI0|ATD2B_HUMAN
LFTEFMHVRTEMEEVLQKSDYKRDRHYLCQSLLSYRLELQDVALNNKSDVLLDLKKLRLREDVLLPPVPESPEEPVLELSTKTAQELLKRLKKYKVSAGKEDLEAKDVEVDSGPEKLENNSCELAEKLELDDGHNETSTEKPKESQDELLKLQESSKCDGSDCFSVVEKLGNQCELVPLGEFSDTSAEGNLCNKLFGTKRESTQEPNLSSSSNVLLSENSSEEETSAFNKETGAGNNRLQGQDLDMLDCSSEDNTMSLDGTEEGNEEHCDTSVEFEGNELKRLDETHNEYDAKFTDEEKKNNDLKRKKVLLKGGWQRRRSKRRSRVFAKCNASNHWVDMPRNKQRHFAEERVTEKRTAGTSHPNLQESTVSLRKGRLAKELEECKLNFEPDLEAALLAHATKDCTLRARHLKLDGPKDDPNYELANSCLLDLKDLFKDATLYNKHDKLTLVTSLDMPKELVELYDSVEELDVKSLFNPRKFDTARKLTVRDLFRLLRELTNEEQDERMKSESESLRQPPSPLALPLVEMACLAAKRRHPPAMSAQNLLLEQFKRRFDEELRPQLYLVEEYQRLFLKCVEEPLESYMTESTSLLFLPSFSPLDQLLTLFTRAVTESVAEWWDGLHPMYVLSPVRRTAREFLQACSEEPKTASVSYLAPLDRLHVSRFELTHLLAPALHSTQGSRGEGSLLRLRPYSTPQHYPSMTFHLYKPHLAASSSKKQPSGSHCNTEFLSLANEDESDELLLTELDKKEDSQSLEAHPFKVQLVALLNNFRSELLRPLLPSLAHGSSMVRAQSAPVLNQMAHYFDQASLVLSSVDLQKLHSSAYLQPRRRYLALLAAETCLKALDAGCYGVKCEALEGLFADSKPLNWRDTHLQLLKRHKAQDPLNFLFREDRFGRRPLAPDLSDRLNTAGLVVLERGNDLGDMLALLTSVLSSHLQDRQSRSVPALGDLEDFFLLSRPMLYAQDFLRLLRQESEGVKWSLCDAKRGMFFAKKVDGQSCENALRAAVLKTGTGPPGYFLCRPGQPKLKFEFLEPYLLPFVVMKELAHLHHSLGGLSDRFVKSDLNMPDVDALSAGKVRVRELLGSALDERAFNMPLRCRNRAAMKSKRRSERFEEDSSTTDSSHLAKKRRHLHRRSAPRSHLDFLTNRKKEQHAPVLPPAQRYDVKRTRQLNYRPDNEEGEAEEVELDGDEEQSEEEEGETSVEHHNQLGYSRRNLKRRRKSRVSYMDMNEFETDTWRMRLEVEGRRSNRQLNLNDMEQLVAEATSNVLQDFLLSQNVSERFKRNRSCKRSVEMDGNLCSLDGDKKGERHLPGRSLSLGSHGNPLTAGPQSTRLAQGTSLNWEREQGTRSKSKSKDCVSDPKQLRKTAPPSVHSDSLSGDVEKRVAEDLTVGAGGSGGKAAAPCSARAKTSRSRTSSLFHSSGGTAGPEAGAGPGPGPGPKSSGLRLLSKRSTNVM
>DECOY_sp|Q9ULI0-2|ATD2B_HUMAN
LFTEFMHVRTEMEEVLQKSDYKRDRHYLCQSLLSYRLELQDVALNNKSDVLLDLKKLRLREDVLLPPVPESPEEPVLELSTKTAQELLKRLKKYKVSAGKEDLEAKDVEVDSGPEKLENNSCELAEKLELDDGHNETSTEKPKESQDELLKLQESSKCDGSDCFSVVEKLGNQCELVPLGEFSDTSAEGNLCNKLFGTKRESTQEPNLSSSSNVLLSENSSEEETSAFNKETGAGNNRLQGQDLDMLDCSSEDNTMSLDGTEEGNEEHCDTSVEFEGNELKRLDETHNEYDAKFTDEEKKNNDLKRKKVLLKGGWQRRRSKRRSRVFAKCNASNHWVDMPRNKQRHFAEERVTEKRTAGTSHPNLQESTVSLRKGRLAKELEECKLNFEPDLEAALLAHATKDCTLRARHLKLDGPKDDPNYELANSCLLDLKDLFKDATLYNKHDKLTLVTSLDMPKELVELYDSVKSLFNPRKFDTARKLTVRDLFRLLRELTNEEQDERMKSESESLRQPPSPLALPLVEMACLAAKRRHPPAMSAQNLLLEQFKRRFDEELRPQLYLVEEYQRLFLKCVEEPLESYMTESTSLLFLPSFSPLDQLLTLFTRAVTESVAEWWDGLHPMYVLSPVRRTAREFLQACSEEPKTASVSYLAPLDRLHVSRFELTHLLAPALHSTQGSRGEGSLLRLRPYSTPQHYPSMTFHLYKPHLAASSSKKQPSGSHCNTEFLSLANEDESDELLLTELDKKEDSQSLEAHPFKVQLVALLNNFRSELLRPLLPSLAHGSSMVRAQSAPVLNQMAHYFDQASLVLSSVDLQKLHSSAYLQPRRRYLALLAAETCLKALDAGCYGVKCEALEGLFADSKPLNWRDTHLQLLKRHKAQDPLNFLFREDRFGRRPLAPDLSDRLNTAGLVVLERGNDLGDMLALLTSVLSSHLQDRQSRSVPALGDLEDFFLLSRPMLYAQDFLRLLRQESEGVKWSLCDAKRGMFFAKKVDGQSCENALRAAVLKTGTGPPGYFLCRPGQPKLKFEFLEPYLLPFVVMKELAHLHHSLGGLSDRFVKSDLNMPDVDALSAGKVRVRELLGSALDERAFNMPLRCRNRAAMKSKRRSERFEEDSSTTDSSHLAKKRRHLHRRSAPRSHLDFLTNRKKEQHAPVLPPAQRYDVKRTRQLNYRPDNEEGEAEEVELDGDEEQSEEEEGETSVEHHNQLGYSRRNLKRRRKSRVSYMDMNEFETDTWRMRLEVEGRRSNRQLNLNDMEQLVAEATSNVLQDFLLSQNVSERFKRNRSCKRSVEMDGNLCSLDGDKKGERHLPGRSLSLGSHGNPLTAGPQSTRLAQGTSLNWEREQGTRSKSKSKDCVSDPKQLRKTAPPSVHSDSLSGDVEKRVAEDLTVGAGGSGGKAAAPCSARAKTSRSRTSSLFHSSGGTAGPEAGAGPGPGPGPKSSGLRLLSKRSTNVM
>DECOY_sp|Q3KR37|ASTRB_HUMAN
HRYRKNEESESTYRDRSLGNQLNLLSKDMQDLLMVSKSLLREKWQLETDHKYQQSELLQAWETQSQPRLEQRLLGQWATLTQTTYELMWKLYFLMMNLLVLLVLSFCLVCSLVLLKLSVSQLHFGNPTDEPLRHTQTSGAVKHRLHGVDEDTPTTVPSMVEELHPRVLHAHRKRRRTTVPKTSKAKEPSRQHMEALYTSEKTALESELRHFYDELGSWFKNELFKTVLGWPKRQRYLETSRVRLKSRNARVTLTRYNLTYFYDHYPVDHTLVEADLVYCESEQSKAYMTQTRTEAVKTPALPNTLTLTYLLRVSQNGNEKKEWPHFLLDSRRFQEMFRDQFPSNTFLLDYKLDVSFNFVENVYRQGSLDEYFAQVEGEDHTDSSDSLETPLDENDNFDLSPSNVPALMEKLEGMLNDLALKEELSGDGELAEEELPLGDFSVPAESSGTSTLTSNTLKKSPLQPSADKPTELSKSSSSDNVENEEVPLEECYGMTNFDDDPPVYDEDDSTLGLENGYCQHVFHWLKLCPEKPELLANQWRLFMMMYRTRDAGFSTFFKHESDTCVQLANPLRLAKTKETMSCLKDRLVTLLTERWFLNSYFCLWNESLYRLGQLLLRDQLACSYDVLRLETDPLKQFKRLFDERNKQYTPSLVNYWSQKKSSKNGGRSGSQSSCRSQVGQEPTSPKSDSSHDSKGEVMTDGDQNQPTPRSRKRSLLPSCAPTRSNSNSATCSKLFKGM
>DECOY_sp|Q3KR37-2|ASTRB_HUMAN
HRYRKNEESESTYRDRSLGNQLNLLSKDMQDLLMVSKSLLREKWQLETDHKYQQSELLQAWETQSQPRLEQRLLGQWATLTQTTYELMWKLYFLMMNLLVLLVLSFCLVCSLVLLKLSVSQLHFGNPTDEPLRHTQTSGAVKHRLHGVDEDTPTTVPSMVEELHPRVLHAHRKRRRTTVPKTSKAKEPSRQHMEALYTSEKTALESELRHFYDELGSWFKNELFKTVLGWPKRQRYLETSRVRLKSRNARVTLTRYNLTYFYDHYPVDHTLVEADLVYCESEQSKAYMTQTRTEAVKTPALPNTLTLTYLLRVSQNGNEKKEWPHFLLDSRRFQEMFRDQFPSNTFLLDYKLDVSFNFVENVYRQGSLDEYFAQVEGEDHTDSSDSLETPLDENDNFDLSPSNVPALMEKLEGMLNDLALKEELSGDGELAEEELPLGDFSVPAESSGTSTLTSNTLKKSPLQPSADKPTELSKSSSSDNVENEEVPLEECYGMTNFDDDPPVYDEDDSTLGLENGYCQHVFHWLKLCPEKPELLANQWRLFMMMYRTRDAGFSTFFKHESDTCVQLANPLRLAKTKETMSCLKDRLVTLLTERWFLNSYFCLWNESLYRLGQLLLRDQLACSYDVLRLETDPLKQFKRLFDERNKQYTPSLVNYWSQKKSSKNGGRSGSQSSCRSQVGQEPTSPKSDSSHDSKGEVM
>DECOY_sp|Q3KR37-3|ASTRB_HUMAN
HRYRKNEESESTYRDRSLGNQLNLLSKDMQDLLMVSKSLLREKWQLETDHKYQQSELLQAWETQSQPRLEQRLLGQWATLTQTTYELMWKLYFLMMNLLVLLVLVCSLVLLKLSVSQLHFGNPTDEPLRHTQTSGAVKHRLHGVDEDTPTTVPSMVEELHPRVLHAHRKRRRTTVPKTSKAKEPSRQHMEALYTSEKTALESELRHFYDELGSWFKNELFKTVLGWPKRQRYLETSRVRLKSRNARVTLTRYNLTYFYDHYPVDHTLVEADLVYCESEQSKAYMTQTRTEAVKTPALPNTLTLTYLLRVSQNGNEKKEWPHFLLDSRRFQEMFRDQFPSNTFLLDYKLDVSFNFVENVYRQGSLDEYFAQVEGACFLPDPLLCHRCLPLPGWPCGGLASLRDALLLVTLLPLSLRVLLVASSTPM
>DECOY_sp|Q3KR37-4|ASTRB_HUMAN
HRYRKNEESESTYRDRSLGNQLNLLSKDMQDLLMVSKSLLREKWQLETDHKYQQSELLQAWETQSQPRLEQRLLGQWATLTQTTYELMWKLYFLMMNLLVLLVLSFCLVCSLVLLKLSVSQLHFGNPTDEPLRHTQTSGAVKHRLHGVDEDTPTTVPSMVEELHPRVLHAHRKRRRTTVPKTSKAKEPSRQHMEALYTSEKTALESELRHFYDELGSWFKNELFKTVLGWPKRQRYLETSRVRLKSRNARVTLTRYNLTYFYDHYPVDHTLVEADLVYCESEQSKAYMTQTRTEAVKTPALPNTLTLTYLLRVSQNGNEKKEWPHFLLDSRRFQEMFRDQFPSNTFLLDYKLDVSFNFVENVYRQGSLDEYFAQVEGEDHTDSSDSLETPLDENDNFDLSPSNVPALMEKLEGMLNDLALKEELSGDGELAEEELPLGDFSVPAESSGTSTLTSNTLKKSPLQPSADKPTELSKSSSSDNVENEEVPLEECYGMTNFDDDPPVYDEDDSTLGLENGYCQHVFHWLKLCPEKPELLANQWRLFMMMYRTRDAGFSTFFKHESDTCVQLANPLRLAKTKETMSCLKDRLVTLLTERWFLNSYFCLWNESLYRLGQLLLRDQLACSYDVLRLETDPLKQFKRLFDERNKQYTPSLVNYWSQKKSSRKLHKSSKNGGRSGSQSSCRSQVGQEPTSPKSDSSHDSKGEVMTDGDQNQPTPRSRKRSLLPSCAPTRSNSNSATCSKLFKGM
>DECOY_sp|Q9P2N4|ATS9_HUMAN
LRVVELGTGSSPTKCGCYGGKCGVRVTGDPKKSLDSVAYNGQSLRWASETLSLGTGYLNLSRFGQPKCAASYCDGATAFPVPHGESRTAFQLDTTLLQMSTLDRLKLQFSSFGAATYKRDCQCDRRDSGNYPCETPNHRLHGYVESFNESDGHVLTVYKEPHDSHMGACFKLLKLRGLMLFYEGDESAKGRKLVKECNQPLECNYVRNCKRTEEKPLDTHCLHSPQDENTLCQVRSQMVGVGCSVSCSGWNGRVWTASVPCRDLYCPHVSPPQTGPCNLTTQYSYEYNKEGTYLESCSVRLKQYKGGCTVSCESWEGTLWVYECPQLSCSREDVRKPSVDRCAGHVEKNNDDVCVKRVRYSGEGCKTTCEQWEERAWTYLPRCPGQCRDESERPTYPNCETREAKLHTGLQCGVRHQQVRGGCSVSCQSWAGKAKWPRCGRGKRCHGHKPALKHCYDSELHSGKDAMCYVRNKQHRGGCSVSCSSWPGTSWAADHPCAHTNCQREDPKPDLLECSLDPRFEGNRSQCVVRLRTLGGGCKLTCEGWNGYAWQPCPGSECRQADEKPRLEVCDNATYGNEDQCVVRRVQSGGACTSSCAGWPGRTWQNGGLVHRTSPSARSRPYDENQFPHQALGSDPRTQPCPSMSCDQDTEPLYDQDCERSDLVHDSYNVCMVRQTRAGQGCTVSCSSWDLKAWQGCPTVSCEKEAVRPPLTACASEDAVSGNERDCSVRYRMTKGGCTASCPTWSGRFWQRTPASYTRRSTEPAAPPPHCSPLECDQTDTRPTAANCDNDDVVSMYTGLLKCVRALQYGQGCTVSCQGWPGAQWSACEPQQCTQMSTKPTEPDCRMDNRLDEGFQCWVRQKHHKGGCTVLCESWDGKSWQPCPFESRCQLTKVEQHTKCSDDLVDRNTNVCLRRRAQTGGDCKSSCETWASRYWGGTNCEGSKCRENSKPPHSSCFGDDKVEKTGDRLSKYACYLDLRTYGLGCQASCERSSAVHRWLDCDTGCPETLHGPQPRLDRCQDSVTLQDSRETCVKRKRLEGQCKPSCAQWPGHSNWYFQQKPDELPLNFSRYVDPNYKLGVSLVQLLLEQERLDTSNRLEVATESGSYEVVANGRLLRKEAMTVVFNGNLLFEKGSSSLALYNDDDTEGSFSHRQVDLNTAGAPRLVVTNYGYHVTNFTGAVKTCSSNDGGCVGKCRRDKASNLVHDCGARQCLGQVCLDNTDQGCPTGDLRVRDLQYYATNGARVCFKLRCKDMLLGSKYPVRWVNPLLGNLNFKHGDFHACQERDFRKDKQLCPETNCKSKFRRMGVCKYGGKNPERPNCRELAKTLGGGCRTSCTGFPSWSGWSGDTVPVDMKEPVCFGKYCKHGPECETGDAWPTHQRTCKGHVGNVNNCWRRLCQMMYPCVQSGPGFLLECKQNVNYLLGPLQVPLPYRPSEPENLLCEGYGTDLFETLKRYSKCSWMWPNTYFNLTPAMVHQPKSVGEKEKCNNDDHPMNFVHGLEHALTFATSLGSDESLSCRSYPDCLTGLEALGLTDKCDHRLACDRQTLLVATDHHLGGPSKNSHQWQCFKNLTTQANFSLSPGDQENHLVLLNVLVLNLLNGLSPKDYLSAVLSMLTLLYHQLNEGHYSVRMNDAVVLVEVRFPYSLRKFRRTHRKTREDNTKTNGYASFAETALGSNLAAVDGALNRLEGKRWRAKKKTKDSRHKNHESTDCARHGTSPREQPARRSYLLHKPNQEEEDEQEDMSQLPELFYDGDHRSFTGLMGSCLSLVATHESNTNVYKGYFCKHLEAEEESYKFTQNVGPTGLLTVTFLPALFGANATLNFLFQQGFASRLYHAQSSTSSSSSSAFAPWPDTASNLRRSRKTFHVNTPFPEGLANRVLPSVLEYESLTELKLVRQPHRLKRDVAAAADPSGMEALRDVLLTLLTAWSVFQM
>DECOY_sp|Q9P2N4-1|ATS9_HUMAN
LEWSPVESWEGTLWVYECPQLSCSREDVRKPSVDRCAGHVEKNNDDVCVKRVRYSGEGCKTTCEQWEERAWTYLPRCPGQCRDESERPTYPNCETREAKLHTGLQCGVRHQQVRGGCSVSCQSWAGKAKWPRCGRGKRCHGHKPALKHCYDSELHSGKDAMCYVRNKQHRGGCSVSCSSWPGTSWAADHPCAHTNCQREDPKPDLLECSLDPRFEGNRSQCVVRLRTLGGGCKLTCEGWNGYAWQPCPGSECRQADEKPRLEVCDNATYGNEDQCVVRRVQSGGACTSSCAGWPGRTWQNGGLVHRTSPSARSRPYDENQFPHQALGSDPRTQPCPSMSCDQDTEPLYDQDCERSDLVHDSYNVCMVRQTRAGQGCTVSCSSWDLKAWQGCPTVSCEKEAVRPPLTACASEDAVSGNERDCSVRYRMTKGGCTASCPTWSGRFWQRTPASYTRRSTEPAAPPPHCSPLECDQTDTRPTAANCDNDDVVSMYTGLLKCVRALQYGQGCTVSCQGWPGAQWSACEPQQCTQMSTKPTEPDCRMDNRLDEGFQCWVRQKHHKGGCTVLCESWDGKSWQPCPFESRCQLTKVEQHTKCSDDLVDRNTNVCLRRRAQTGGDCKSSCETWASRYWGGTNCEGSKCRENSKPPHSSCFGDDKVEKTGDRLSKYACYLDLRTYGLGCQASCERSSAVHRWLDCDTGCPETLHGPQPRLDRCQDSVTLQDSRETCVKRKRLEGQCKPSCAQWPGHSNWYFQQKPDELPLNFSRYVDPNYKLGVSLVQLLLEQERLDTSNRLEVATESGSYEVVANGRLLRKEAMTVVFNGNLLFEKGSSSLALYNDDDTEGSFSHRQVDLNTAGAPRLVVTNYGYHVTNFTGAVKTCSSNDGGCVGKCRRDKASNLVHDCGARQCLGQVCLDNTDQGCPTGDLRVRDLQYYATNGARVCFKLRCKDMLLGSKYPVRWVNPLLGNLNFKHGDFHACQERDFRKDKQLCPETNCKSKFRRMGVCKYGGKNPERPNCRELAKTLGGGCRTSCTGFPSWSGWSGDTVPVDMKEPVCFGKYCKHGPECETGDAWPTHQRTCKGHVGNVNNCWRRLCQMMYPCVQSGPGFLLECKQNVNYLLGPLQVPLPYRPSEPENLLCEGYGTDLFETLKRYSKCSWMWPNTYFNLTPAMVHQPKSVGEKEKCNNDDHPMNFVHGLEHALTFATSLGSDESLSCRSYPDCLTGLEALGLTDKCDHRLACDRQTLLVATDHHLGGPSKNSHQWQCFKNLTTQANFSLSPGDQENHLVLLNVLVLNLLNGLSPKDYLSAVLSMLTLLYHQLNEGHYSVRMNDAVVLVEVRFPYSLRKFRRTHRKTREDNTKTNGYASFAETALGSNLAAVDGALNRLEGKRWRAKKKTKDSRHKNHESTDCARHGTSPREQPARRSYLLHKPNQEEEDEQEDMSQLPELFYDGDHRSFTGLMGSCLSLVATHESNTNVYKGYFCKHLEAEEESYKFTQNVGPTGLLTVTFLPALFGANATLNFLFQQGFASRLYHAQSSTSSSSSSAFAPWPDTASNLRRSRKTFHVNTPFPEGLANRVLPSVLEYESLTELKLVRQPHRLKRDVAAAADPSGMEALRDVLLTLLTAWSVFQM
>DECOY_sp|Q9P2N4-2|ATS9_HUMAN
PFYCGERWVESWDGKSWQPCPFESRCQLTKVEQHTKCSDDLVDRNTNVCLRRRAQTGGDCKSSCETWASRYWGGTNCEGSKCRENSKPPHSSCFGDDKVEKTGDRLSKYACYLDLRTYGLGCQASCERSSAVHRWLDCDTGCPETLHGPQPRLDRCQDSVTLQDSRETCVKRKRLEGQCKPSCAQWPGHSNWYFQQKPDELPLNFSRYVDPNYKLGVSLVQLLLEQERLDTSNRLEVATESGSYEVVANGRLLRKEAMTVVFNGNLLFEKGSSSLALYNDDDTEGSFSHRQVDLNTAGAPRLVVTNYGYHVTNFTGAVKTCSSNDGGCVGKCRRDKASNLVHDCGARQCLGQVCLDNTDQGCPTGDLRVRDLQYYATNGARVCFKLRCKDMLLGSKYPVRWVNPLLGNLNFKHGDFHACQERDFRKDKQLCPETNCKSKFRRMGVCKYGGKNPERPNCRELAKTLGGGCRTSCTGFPSWSGWSGDTVPVDMKEPVCFGKYCKHGPECETGDAWPTHQRTCKGHVGNVNNCWRRLCQMMYPCVQSGPGFLLECKQNVNYLLGPLQVPLPYRPSEPENLLCEGYGTDLFETLKRYSKCSWMWPNTYFNLTPAMVHQPKSVGEKEKCNNDDHPMNFVHGLEHALTFATSLGSDESLSCRSYPDCLTGLEALGLTDKCDHRLACDRQTLLVATDHHLGGPSKNSHQWQCFKNLTTQANFSLSPGDQENHLVLLNVLVLNLLNGLSPKDYLSAVLSMLTLLYHQLNEGHYSVRMNDAVVLVEVRFPYSLRKFRRTHRKTREDNTKTNGYASFAETALGSNLAAVDGALNRLEGKRWRAKKKTKDSRHKNHESTDCARHGTSPREQPARRSYLLHKPNQEEEDEQEDMSQLPELFYDGDHRSFTGLMGSCLSLVATHESNTNVYKGYFCKHLEAEEESYKFTQNVGPTGLLTVTFLPALFGANATLNFLFQQGFASRLYHAQSSTSSSSSSAFAPWPDTASNLRRSRKTFHVNTPFPEGLANRVLPSVLEYESLTELKLVRQPHRLKRDVAAAADPSGMEALRDVLLTLLTAWSVFQM
>DECOY_sp|Q9P2N4-4|ATS9_HUMAN
LRVVELGTGSSPTKCGCYGGKCGVRVTGDPKKSLDSVAYNGQSLRWASETLSLGTGYLNLSRFGQPKCAASYCDGATAFPVPHGESRTAFQLDTTLLQMSTLDRLKLQFSSFGAATYKRDCQCDRRDSGNYPCETPNHRLHGYVESFNESDGHVLTVYKEPHDSHMGACFKLLKLRGLMLFYEGDESAKGRKLVKECNQPLECNYVRNCKRTEEKPLDTHCLHSPQDENTLCQVRSQMVGVGCSVSCSGWNGRVWTASVPCRDLYCPHVSPPQTGPCNLTTQYSYEYNKEGTYLESCSVRLKQYKGGCTVSCESWEGTLWVYECPQLSCSREDVRKPSVDRCAGHVEKNNDDVCVKRVRYSGEGCKTTCEQWEERAWTYLPRCPGQCRDESERPTYPNCETREAKLHTGLQCGVRHQQVRGGCSVSCQSWAGKAKWPRCGRGKRCHGHKPALKHCYDSELHSGKDAMCYVRNKQHRGGCSVSCSSWPGTSWAADHPCAHTNCQREDPKPDLLECSLDPRFEGNRSQCVVRLRTLGGGCKLTCEGWNGYAWQPCPGSECRQADEKPRLEVCDNATYGNEDQCVVRRVQSGGACTSSCAGWPGRTWQNGGLVHRTSPSARSRPYDENQFPHQALGSDPRTQPCPSMSCDQDTEPLYDQDCERSDLVHDSYNVCMVRQTRAGQGCTVSCSSWDLKAWQGCPTVSCEKEAVRPPLTACASEDAVSGNERDCSVRYRMTKGGCTASCPTWSGRFWQRTPASYTRRSTEPAAPPPHCSPLECDQTDTRPTAANCDNDDVVSMYTGLLKCVRALQYGQGCTVSCQGWPGAQWSACEPQQCTQMSTKPTEPDCRMDNRLDEGFQCWVRQKHHKGGCTVLCESWDGKSWQPCPFESRCQLTKVEQHTKCSDDLVDRNTNVCLRRRAQTGGDCKSSCETWASRYWGGTNCEGSKCRENSKPPHSSCFGDDKVEKTGDRLSKYACYLDLRTYGLGCQASCERSSAVHRWLDCDTGCPETLHGPQPRLDRCQDSVTLQDSRETCVKRKRLEGQCKPSCAQWPGHSNWYFQQKPDELPLNFSRYVDPNYKLGVSLVQLLLEQERLDTSNRLEVATESGSYEVVANGRLLRKEAMTVVFNGNLLFEKGSSSLALYNDDDTEGSFSHRQVDLNTAGAPRLVVTNYGYHVTNFTGAVKTCSSNDGGCVGKCRRDKASNLVHDCGARQCLGQVCLDNTDQGCPTGDLRVRDLQYYATNGARVCFKLRCKDMLLGSKYPVRWVNPLLGNLNFKHGDFHACQERDFRKDKQLCPETNCKSKFRRMGVCKYGGKNPERPNCRELAKTLGGGCRTSCTGFPSWSGWSGDTVPVDMKEPVCFGKYCKHGPECETGDAWPTHQRTCKGHVGNVNNCWRRLCQMMYPCVQSGPGFLLECKQNVNYLLGPLQVPLPYRPSEPENLLCEGYGTDLFETLKRYSKCSWMWPNTYFNLTPAMVHQPKSVGEKEKCNNDDHPMNFVHGLEHALTFATSLGSDESLSCRSYPDCLTGLEALGLTDKCDHRLACDRQTLLVATDHHLGGPSKNSHQWQCFKNLTTQANFSLSPGDLSMLTLLYHQLNEGHYSVRMNDAVVLVEVRFPYSLRKFRRTHRKTREDNTKTNGYASFAETALGSNLAAVDGALNRLEGKRWRAKKKTKDSRHKNHESTDCARHGTSPREQPARRSYLLHKPNQEEEDEQEDMSQLPELFYDGDHRSFTGLMGSCLSLVATHESNTNVYKGYFCKHLEAEEESYKFTQNVGPTGLLTVTFLPALFGANATLNFLFQQGFASRLYHAQSSTSSSSSSAFAPWPDTASNLRRSRKTFHVNTPFPEGLANRVLPSVLEYESLTELKLVRQPHRLKRDVAAAADPSGMEALRDVLLTLLTAWSVFQM
>DECOY_sp|Q9UNA0|ATS5_HUMAN
KKLLCCKAFQSRPQSLPCKGAKRLNGDQCQVRTTHWGTDCRTSCALWPGTVWQPQSTHSGKVNSGHSTVSNKVPTKKSPVFFSRVLDYKPTPDTALLQVLLLKETASYGMGHLFDRDHSWGSYNMVTGNLDLLTESTSLMKYGNLLYEGKKKNLALYATRFTQKDKAFRQKVLHTAGEPRLVVDTYKGKKSNFTGVKLTCSSNDGGCVGKCDYQKLSGLLGDCGRTVKCRGVCVSNSYRLCETGDTKVPSFVVYYGTKGRACTKLCVDAPLVGAKYPVWEVFKTVKGADSQYGKNAECQERHFKSGNPPCPMLSCRSYLRKAGTCRYGNRNPAPNNCRHYAFQVGGGCRSSCQGWSGWSGWNGHSSTSYKKKYKTDVKCGQLCRLKGGCPTGEVAPKKLTLCVMQGRQVVACWRLACVDMGPCVSYEPGFTLNCQQTADYTQGPLEEPGLLKRQPLDLLCNGHGDDLFETLTASTKCSWKPSADLSTLLSSMRKLDETSGFTEECKFSDDHSLGLLHGLEHAVTFAAHLGDDELVACRSEPSCLTGVDAMGLTDCSHHGCLDRETFLLAADYHEEHDDGLQNHQHQKWCFKNLTTAAKNSVELKSKDDGLVVKVVAVRLLHNELSAHSYRLNALSALTLLYHQLRGGYRLAMSADAVLLLEVRQRASLRRRRRSWWTQPGSGGAPSLASQDLLQSALARAGSPNSHAPAHEHAEPTSAPTECSRAPPLAEFSFGRETYVHLRLASGDGYRVKGEEEAWPRGLLKPLTRYAKHVAFFGDLGGCLDFVALRSPSGDVTRGYFCHRSRHWPASTGGGAPVFGALGVSGRDELDLLRRFGGAYVLYGKVGGGSYLQDLNQVLKGRRRSQALPHPHGPPERAEQVEEGRRRQPQAAAAATPPQGKADQAPTAAPGVAALPRLFACLLLSAWGLLM
>DECOY_sp|O75366|AVIL_HUMAN
FLKGKKEMQLKQWGPLAAFQRGTLGFVSVFDQESLYNKKEAPNVDEPLEQNQKNLLVALPYKYPESDNSNLSLTAKNMDATRLMLAAADGLEKELQEYKTGASWLNPDWALFWGTFLPPEFGKQLLLLPTDPRDGSPHTHLYQQATALASKEETANAEAGLWLFVQDWTDLLMVDTPNLDDQTFDTLETVVFQGKTNSCEFRLSQVDLLEQQRKLDNAYPKTGGLLDWFEAPEQGEAVTNESGDCLLSALKEAMRAEDGSSKGGYWLYHEAQRTLLFVDNSNLSSAFAPVEVKATNKSDNGHLQFRLVPPDPEANKRGSTGGEFLVKLKGFLAMFRHPETGRMRVVQVAAGDFRQDVEVAQYASAALEDQSARHGQWLYLLHHKPGNVEYTYLVLYCDGGYFFGYWQYEVPVLELNERVEWLKVGNGDDVRMEQAAVEKPTHLLTVDKFFDQKVAKLGLSFKTGLGMTQKDVSKWQFLKQFMASEAGDNVTEVNTSSPYKSKMLFGLKASMAAKQEKATAKGKGWVYKLTGSQDLLYCDDHNLLDQVLRPTAVETVALQGASDSLHYLMLTKSKQQDLLEDPVTKPLLRRSGLTDQLKVMLEPSAAKEDGELVGKLRAGRGRERDLKDALLMKARLEGSNSEPGNWQLLKVGLDLLFVDRGNFSDWSMEVETRALRKNKGVHLRKLVDYTNTEVKHMGSAVGGKQYLLGKQFYRGFTDSEHYQVREHQVPSGGLYDDLQTTYLAACSQEDQSSKDGLWFHLDQSLLSARRVTSLLVYCDGEYFNGHASVPVLALEKMERLWVLLGPDNDVRAFASTLPM
>DECOY_sp|O75366-2|AVIL_HUMAN
FLKGKKEMQLKQWGPLAAFQRGTLGFVSVFDQESLYNKKEAPNVDEPLEQNQKNLLVALPYKYPESDNSNLSLTAKNMDATRLMLAAADGLEKELQEYKTGASWLNPDWALFWGTFLPPEFGKQLLLLPTDPRDGSPHTHLYQQATALASKEETANAEAGLWLFVQDWTDLLMVDTPNLDDQTFDTLETVVFQGKTNSCEFRLSQVDLLEQQRKLDNAYPKTGGLLDWFEAPEQGEAVTNESGDCLLSALKEAMRAEDGSSKGGYWLYHEAQRTLLFVDNSNLSSAFAPVEVKATNKSDNGHLQFRLVPPDPEANKRGSTGGEFLVKLKGFLAMFRHPETGRMRVVQVAAGDFRQDVEVAQYASAALEDQSARHGQWLYLLHHKPGNVEYTYLVLYCDGGYFFGYWQYEVPVLELNERVEWLKVGNGDDVRMEQAAVEKPTHLLTVDKFFDQKVAKLGLSFKTGLGMTQKDVSKWQFLKQFMASEAGDNVTEVNTSSPYKSKMLFGLKASMAAKQEKATAKGKGWVYKLTGSQDLLYCDDHNLLDQVLRPTAVETVALQGASDSLHYLMLTKSKQQDLLEDPVTKPLLRRSGLTDQLKVMLEPSAAKEDGELVGKLRAGRGRERDLKDALLMKARLEGSNSEPGNWQLLKVGLDLLFVDRGNFSDWSMEVETRALRKNKGVHLRKLVDYTNTEVKHMGSAVGGKQYLLGKQFYRGFTDSEHYQVREHQVPSGGLYDDLQTTYLAACSQEDQSSKDGLWFHLDQSLLSARRVTSLLVYCDGEYFNGHASVPVLALEKMEGWKLYSGPHGTSSM
>DECOY_sp|Q00587|BORG5_HUMAN
KVVEDDEEADAFEFTNAQVTSPVPRTSGAQPRAWEEDLSEWSRAAQPLVERVERQADMEPYHHGGDWGAGWRHGLAPGAPRGPGGGVPSKSVEAVPGLGATVGNPCHGHPTSSAAPAPPNAAPGTPTAAPASPNAAPAPPNATTAPPNAAPGTPNATPAPPNAAPAPTEAAPAEPLSMVGLLESLLSPGLDLDRLFSLLSDRRSLGPESPFSGRDRDDHKPERSPRLSLTCFGSDLGYSSHGDTSSTPSSDFSKLGVVLSDYAAQNLQPLSLAKNLLPSLAPPAPSPAPPSARRMPPAGRRVVLQKKLALFRSPRSHTSGSSGGHNSLFSTDGFVDGRGGVHMTRHFDGLPHSLMDATRRKLGQSSSVWGVPSKLGLSMTAARGGGQPGPM
>DECOY_sp|Q00587-2|BORG5_HUMAN
KVVEDDEEADAFEFTNAQVTSPVPRTSGAQPRAWEEDLSEWSRAAQPLVERVERQADMEPYHHGGDWGAGWRHGLAPGAPRGPGGGVPSKSVEAVPGLGATVGNPCHGHPTSSAAPAPPNAAPGTPTAAPAPPNATTAPPNAAPGTPNATPAPPNAAPAPTEAAPAEPLSMVGLLESLLSPGLDLDRLFSLLSDRRSLGPESPFSGRDRDDHKPERSPRLSLTCFGSDLGYSSHGDTSSTPSSDFSKLGVVLSDYAAQNLQPLSLAKNLLPSLAPPAPSPAPPSARRMPPAGRRVVLQKKLALFRSPRSHTSGSSGGHNSLFSTDGFVDGRGGVHMTRHFDGLPHSLMDATRRKLGQSSSVWGVPSKLGLSMTAARGGGQPGPM
>DECOY_sp|Q9BXC9|BBS2_HUMAN
SSATGRVMKLFLTNLNNRSLARDCATLVQKNKPGRVRLGRAQLAQNVKALNGLLETHNNRCKLYGNLLRDNLDYLEMRYKSMKTMRDMRLADEAGVLLRSLLNSHDAMDASKLQHVSHYEDKVVLKRVLEEFYVPFDAEVQLDELAFFSAMSQLLDGALDLDDTNLTLEGSKLKLLHLHGGRNLSTFCVQFPANQLHTDEPLLFNQGLWVVRVQRAEALTFNVYSLPESAPDLSTLAYMSRFPLRQTSEFVHFQTSRSYGVFKALHLDVPVKDPPVLPLCLSSSLNHLSPHVVHSEGTFLGEAFLLVRALLTDNSTSRLLETHATQTENGLSVSLTTHRLTNAPLLRGHGDAENLPSALEKAANEEYRNLELLLNKKQQSLRELLDQEASTDMLNRGMEATGPLYRGLEGDVSCCLLQLHGDRMYDGEVVGALASSFNKDFLVEGRTDRSADKVGNSWGTLLENVGDSNLDFAHLSMAHKNKSRLWRYSKTDYVGVTGNSLAYGRFSGYMPCLSTVLETETMEAVLEDKEFRVLDFDESGVLLKKEGDGDFDCLALSNVNDGTVTWFLDSGEHNFGQLACNGGLLALPSSLDGLTGLVLANAGDAVREYFLDSNNYVDYALLNTQTGVLLADYGLEPNLVGATLCSVAQNLNLLSVDSELPSQFRVSASVHQRNTHPNHLFKVGTQTAAALCPHTGDRYGLAVRMPSKLRHKLLTFVPLLM
>DECOY_sp|Q7Z5W3|BN3D2_HUMAN
KQQFSRLKNKEKGELLSEPLPHTELTKQRAFLLLRSDWSTNGFCCLLEMGHDQTLLQVLQNPMDRGLALSHFHDFDHLGKRLRRLAARAYKCWPQPEVLLYHCLSSLHALFEWLGHDGHNLHLWMTLSMCFGLDFVRSGFQSLFSSLLKRVRTQNMFDLTLFTLADPFPCKEERKAVLVPDLDCCLRLFRESADSCTEGDPLSLFKHYLAVSLDGSNCGVDLGLLPGNEPSEPFLRQLLEPPLRLRLQEPPHRFSYHPFNGFPAAGPALRVSEEEAATKEVSGGDLETPVAM
>DECOY_sp|Q8N9W6|BOLL_HUMAN
YHLSWVKTLPEPQMVPAPMTLASPAYVQHYTAQVGHDSYPEPVSTEMLSLPPPVCGGDQALEVPQYLVESPQLYLFPASSASPQPVSWQWQGPLYQTTAQYHYAPQQYLPQAVMVPSSCVRSSPWPPPVSTVEPTHFYAVGNHYTYPYGTSTTLYMTGAAPMLSRSPLGVQKRQLAPGLNKKLKDYNKLEAEQLKLQADEQTEFTVFGYKVGSGRVDNAKLVKEVSGYQSFKRFLDSENKTFDLGGVFRLNPLVTGRYPASTPNNLPVPSVPNPSPSLSDTQM
>DECOY_sp|Q8N9W6-2|BOLL_HUMAN
SRTQLQLEAVCPDNSLFDTSSSYLQGLKTLLFAGKCLPEPQMVPAPMTLASPAYVQHYTAQVGHDSYPEPVSTEMLSLPPPVCGGDQALEVPQYLVESPQLYLFPASSASPQPVSWQWQGPLYQTTAEDKCTFPLLSDMRRWTHCKQLGQYHYAPQQYLPQAVMVPSSCVRSSPWPPPVSTVEPTHFYAVGNHYTYPYGTSTTLYMTGAAPMLSRSPLGVQKRQLAPGLNKKLKDYNKLEAEQLKLQADEQTEFTVFGYKVGSGRVDNAKLVKEVSGYQSFKRFLDSENKTFDLGGVFRLNPLVTGRYPASTPNNLPVPSVPNPSPSLSDTQMQNSTQM
>DECOY_sp|Q8N9W6-3|BOLL_HUMAN
YHLSWVKTLPEPQMVPAPMTLASPAYVQHYTAQVGHDSYPEPVSTEMLSLPPPVCGGDQALEVPQYLVESPQLYLFPASSASPQPVSWQWQGPLYQTTAQYHYAPQQYLPQAVMVPSSCVRSSPWPPPVSTVEPTHFYAVGNHYTYPYGTSTTLYMTGAAPMLSRSPLGVQKRQLAPGLNKKLKDYNKLEAEQLKLQADEQTEFTVFGYKVGSGRVDNAKLVKEVSGYQSFKRFLDSENKTFDLGGVFRLNPLVTGRYPASTPNNLPVPSVPNPSPSLSDTQMQNSTQPGSETEM
>DECOY_sp|Q8N9W6-4|BOLL_HUMAN
YHLSWVKTLPEPQMVPAPMTLASPAYVQHYTAQVGHDSYPEPVSTEMLSLPPPVCGGDQALEVPQYLVESPQLYLFPASSASPQPVSWQWQGPLYQTTAQYHYAPQQYLPQAVMVPSSCVRSSPWPPPVSTVEPTHFYAVGNHYTYPYGTSTTLYMTGAAPMLSRSPLGVQKRQLAPGLNKKLKDYNKLEAEQLKLQADEQTEFTVFGYKVGSGRVDNAKLVKEVSGYQSFKRFLDSENKTFDLGGVFRLNPLVTGRYPASTPNNLPVPSVPNPSPSLSDTQMQNSTQM
>DECOY_sp|Q8N9W6-5|BOLL_HUMAN
YHLSWVKTLPEPQMVPAPMTLASPAYVQHYTAQVGHDSYPEPVSTEMLSLPPPVCGGDQALEVPQYLVESPQLYLFPASSASPQPVSWQWQGPLYQTTAQYHYAPQQYLPQAVMVPSSCVRSSPWPPPVSTVEPTHFYAVGNHYTYPYGTSTTLYMTGAAPMLSSKGPYELETM
>DECOY_sp|P55201|BRPF1_HUMAN
DSDSTESSQEGQKVRSHQLRAHYALQVKRSLNKRSGELKMKEDLDQNVGLPVKLRTPLWQWRKTNDFFLVLYLHREAEQTMQEGKLLVELPPVPLPVGHHFMGREPKMPDLLLAPYSPYRGKCAWVLDLADLPSDEDESLWGARGGLKRSVMSHGVRGGTGVSYAENETGSTDESSDEPFTRSSGFKPRGGKQSPTTSRTDSAASSSSSSSSESDSSRSPLSCDRNYVLFKKSVPQNGGSFGNAPLDMPPDETKSDSDSDSSSSRPPRSRKRGRQLSSMLPLQPPGVPSGGHSPTMQSREKNPRPGRKPPPGAKTPKKNSFLVSRRTGVEHAPTSSMNPGLKGSTEQSSSEEAASDTQGKDDCAAPHPTLSRGGSPSRHEPGRDGTREQHAKRRLLATMKKELKMRRARSGSVKQSANVEDRLELLKLLQEEVPLKHQNELLVRLEEEAADETHHTAEDGALSHPLHMGTEFDLGKMEARRQARQLVAGGQRERLVARAYFLTKDANKYLCNSVLLNFDEEFDDFNLRYYAELNKQMTFFDMKKPLHDLYDPVESLPVPESFLNGTKDEQLQELKRTLLLLFPTLQMEMALQQKVLTRKEKLRKRELLEVLRLRAELDRHRLQWKSLQKELAWKNDESRDGVQDCRNQSQLHTQRRLLLPVGRNSRKQLTWYSHRLQMFQKRLQTSRLNTKLSRLHPPLCPVSVVPAARKAAELKRLKKAKMRLKSKAKKAKVESSWKGGEDEEEDEDEEGESHSLAPRRLASGPPTHLDCYAKRTVSFSTGNAGTREEVPKMMYLGAQQACTVHFATYCNKAHCQLCAGSRGKQCLYCTKLRWAPPLHELSDLPELFVTNAFCVEPLWLACVVHARWGDDTKFQGAKGNPCLACDVRASPSQLRRCCLWQGEPLYPVGYCEQHVALNCMDCFLLVNSNQCEGDNCLCCVADEDVLANPDKGNHSEFYSKEERLDMLYEFLEQPLPSVGEKRRTENMLDLWLYDEEDMDYEVEEDLEEAKSELRYYYSTRPPPADPTDQELREYVVEPKLPTTSASVNHHHHHNSKRKDKEKNKHGKSPTAAPTETNKENSGNEPAEEPAEEDESVVDLNDFLSRLHRVGHLDVEVRMQAQAYSMVREGPSQSVESPSPSKQNARPSRQKKKGKRHLPTQQPPPPNDHDYHYLHYELGSYKSYKRVCTEVPCEYPKPTRALNHCFKTVDFDVGM
>DECOY_sp|P55201-2|BRPF1_HUMAN
DSDSTESSQEGQKVRSHQLRAHYALQVKRSLNKRSGELKMKEDLDQNVGLPVKLRTPLWQWRKTNDFFLVLYLHREAEQTMQEGKLLVELPPVPLPVGHHFMGREPKMPDLLLAPYSPYRGKCAWVLDLADLPSDEDESLWGARGGLKRSVMSHGVRGGTGVSYAENETGSTDESSDEPFTRSSGFKPRGGKQSPTTSRTDSAASSSSSSSSESDSSRSPLSCDRNYVLFKKSVPQNGGSFGNAPLDMPPDETKSDSDSDSSSSRPPRSRKRGRQLSSMLPLQPPGVPSGGHSPTMQSREKNPRPGRKPPPGAKTPKKNSFLVSRRTGVEHAPTSSMNPGLKGSTEQSSSEEAASDTQGKDDCAAPHPTLSRGGSPSRHEPGRDGTREQHAKRRLLATMKKELKMRRARSGSVKQSANVEDRLELLKLLQEEVPLKHQNELLVRLEEEAADETHHTAEDGALSHPLHMGTEFDLGKMEARRQARQLVAGGQRERLVARAYFLTKDANKYLCNSVLLNFDEEFDDFNLRYYAELNKQMTFFDMKKPLHDLYDPVEDLETVESLPVPESFLNGTKDEQLQELKRTLLLLFPTLQMEMALQQKVLTRKEKLRKRELLEVLRLRAELDRHRLQWKSLQKELAWKNDESRDGVQDCRNQSQLHTQRRLLLPVGRNSRKQLTWYSHRLQMFQKRLQTSRLNTKLSRLHPPLCPVSVVPAARKAAELKRLKKAKMRLKSKAKKAKVESSWKGGEDEEEDEDEEGESHSLAPRRLASGPPTHLDCYAKRTVSFSTGNAGTREEVPKMMYLGAQQACTVHFATYCNKAHCQLCAGSRGKQCLYCTKLRWAPPLHELSDLPELFVTNAFCVEPLWLACVVHARWGDDTKFQGAKGNPCLACDVRASPSQLRRCCLWQGEPLYPVGYCEQHVALNCMDCFLLVNSNQCEGDNCLCCVADEDVLANPDKGNHSEFYSKEERLDMLYEFLEQPLPSVGEKRRTENMLDLWLYDEEDMDYEVEEDLEEAKSELRYYYSTRPPPADPTDQELREYVVEPKLPTTSASVNHHHHHNSKRKDKEKNKHGKSPTAAPTETNKENSGNEPAEEPAEEDESVVDLNDFLSRLHRVGHLDVEVRMQAQAYSMVREGPSQSVESPSPSKQNARPSRQKKKGKRHLPTQQPPPPNDHDYHYLHYELGSYKSYKRVCTEVPCEYPKPTRALNHCFKTVDFDVGM
>DECOY_sp|P55201-3|BRPF1_HUMAN
DSDSTESSQEGQKVRSHQLRAHYALQVKRSLNKRSGELKMKEDLDQNVGLPVKLRTPLWQWRKTNDFFLVLYLHREAEQTMQEGKLLVELPPVPLPVGHHFMGREPKMPDLLLAPYSPYRGKCAWVLDLADLPSDEDESLWGARGGLKRSVMSHGVRGGTGVSYAENETGSTDESSDEPFTRSSGFKPRGGKQSPTTSRTDSAASSSSSSSSESDSSRSPLSCDRNYVLFKKSVPQNGGSFGNAPLDMPPDETKSDSDSDSSSSRPPRSRKRGRQLSSMLPLQPPGVPSGGHSPTMQSREKNPRPGRKPPPGAKTPKKNSFLVSRRTGVEHAPTSSMNPGLKGSTEQSSSEEAASDTQGKDDCAAPHPTLSRGGSPSRHEPGRDGTREQHAKRRLLATMKKELKMRRARSGSVKQSANVEDRLELLKLLQEEVPLKHQNELLVRLEEEADETHHTAEDGALSHPLHMGTEFDLGKMEARRQARQLVAGGQRERLVARAYFLTKDANKYLCNSVLLNFDEEFDDFNLRYYAELNKQMTFFDMKKPLHDLYDPVESLPVPESFLNGTKDEQLQELKRTLLLLFPTLQMEMALQQKVLTRKEKLRKRELLEVLRLRAELDRHRLQWKSLQKELAWKNDESRDGVQDCRNQSQLHTQRRLLLPVGRNSRKQLTWYSHRLQMFQKRLQTSRLNTKLSRLHPPLCPVSVVPAARKAAELKRLKKAKMRLKSKAKKAKVESSWKGGEDEEEDEDEEGESHSLAPRRLASGPPTHLDCYAKRTVSFSTGNAGTREEVPKMMYLGAQQACTVHFATYCNKAHCQLCAGSRGKQCLYCTKLRWAPPLHELSDLPELFVTNAFCVEPLWLACVVHARWGDDTKFQGAKGNPCLACDVRASPSQLRRCCLWQGEPLYPVGYCEQHVALNCMDCFLLVNSNQCEGDNCLCCVADEDVLANPDKGNHSEFYSKEERLDMLYEFLEQPLPSVGEKRRTENMLDLWLYDEEDMDYEVEEDLEEAKSELRYYYSTRPPPADPTDQELREYVVEPKLPTTSASVNHHHHHNSKRKDKEKNKHGKSPTAAPTETNKENSGNEPAEEPAEEDESVVDLNDFLSRLHRVGHLDVEVRMQAQAYSMVREGPSQSVESPSPSKQNARPSRQKKKGKRHLPTQQPPPPNDHDYHYLHYELGSYKSYKRVCTEVPCEYPKPTRALNHCFKTVDFDVGM
>DECOY_sp|P55201-4|BRPF1_HUMAN
DSDSTESSQEGQKVRSHQLRAHYALQVKRSLNKRSGELKMKEDLDQNVGLPVKLRTPLWQWRKTNDFFLVLYLHREAEQTMQEGKLLVELPPVPLPVGHHFMGREPKMPDLLLAPYSPYRGKCAWVLDLADLPSDEDESLWGARGGLKRSVMSHGVRGGTGVSYAENETGSTDESSDEPFTRSSGFKPRGGKQSPTTSRTDSAASSSSSSSSESDSSRSPLSCDRNYVLFKKSVPQNGGSFGNAPLKDSTEQSSSEEAASDTQGKDDCAAPHPTLSRGGSPSRHEPGRDGTREQHAKRRLLATMKKELKMRRARSGSVKQSANVEDRLELLKLLQEEVPLKHQNELLVRLEEEAADETHHTAEDGALSHPLHMGTEFDLGKMEARRQARQLVAGGQRERLVARAYFLTKDANKYLCNSVLLNFDEEFDDFNLRYYAELNKQMTFFDMKKPLHDLYDPVESLPVPESFLNGTKDEQLQELKRTLLLLFPTLQMEMALQQKVLTRKEKLRKRELLEVLRLRAELDRHRLQWKSLQKELAWKNDESRDGVQDCRNQSQLHTQRRLLLPVGRNSRKQLTWYSHRLQMFQKRLQTSRLNTKLSRLHPPLCPVSVVPAARKAAELKRLKKAKMRLKSKAKKAKVESSWKGGEDEEEDEDEEGESHSLAPRRLASGPPTHLDCYAKRTVSFSTGNAGTREEVPKMMYLGAQQACTVHFATYCNKAHCQLCAGSRGKQCLYCTKLRWAPPLHELSDLPELFVTNAFCVEPLWLACVVHARWGDDTKFQGAKGNPCLACDVRASPSQLRRCCLWQGEPLYPVGYCEQHVALNCMDCFLLVNSNQCEGDNCLCCVADEDVLANPDKGNHSEFYSKEERLDMLYEFLEQPLPSVGEKRRTENMLDLWLYDEEDMDYEVEEDLEEAKSELRYYYSTRPPPADPTDQELREYVVEPKLPTTSASVNHHHHHNSKRKDKEKNKHGKSPTAAPTETNKENSGNEPAEEPAEEDESVVDLNDFLSRLHRVGHLDVEVRMQAQAYSMVREGPSQSVESPSPSKQNARPSRQKKKGKRHLPTQQPPPPNDHDYHYLHYELGSYKSYKRVCTEVPCEYPKPTRALNHCFKTVDFDVGM
>DECOY_sp|Q06187|BTK_HUMAN
SEEDMVDLLNSLLKLFTRPEDKAEHWCSYMLTYKVESALHRPYRLLGQALHEATESNTRFEYPKMGLSYLEWMLVGFAWLDKSSSKFSYMLVEPPSRWVPKFSGVSSTYEDDLVRYSLGFDSKVVVGQDNVLCRLANARFLDHKQSELYEMAECVKDCMELLQQTQRFRHMRELYNLLCGNAMYETLLFLRPKQTCVGYLQVKLEHSLNMMKVAEELFEDESMSGKELKMLAVDYQRGKWGKYVVGFQGTGLKELFTLKDPDLEWSGYGLGATSPAKNNQQSVPKYRLSLLGASNHQHYNLLEPLTSFLKHEALYYQSQPTSCVVYRHLVGQPDGTKSAFVSVTKYGKASSRDVLFGGKEGEKQLLQEAQRSTMKHSYWEYMELSDEAETVYNSPLYGEQGKNRDRAWWPLNSEELLFYEDKRGLQLDNANMPMYDYLAVKKVLESTSVPAAAPEPPLKKPLLQDEEPTPPLKKPKRTHSSGKPLSGRNNELLQCGMAKNATQSCCLYQGDLWFCPHKYQVLDSNRYLVKNLQHLRKRWLEETPSFVYLPGEDYVVQFPYPRFELLSLQEMESSEERRGPLRQEPPPKNEPVVTEVCTKLEVDLSKKGSRRGRGEFDYEYYSKLHVTLLFRKKLFNLPSKKKTQQRKSLFLSELLVAAM
>DECOY_sp|Q06187-2|BTK_HUMAN
SEEDMVDLLNSLLKLFTRPEDKAEHWCSYMLTYKVESALHRPYRLLGQALHEATESNTRFEYPKMGLSYLEWMLVGFAWLDKSSSKFSYMLVEPPSRWVPKFSGVSSTYEDDLVRYSLGFDSKVVVGQDNVLCRLANARFLDHKQSELYEMAECVKDCMELLQQTQRFRHMRELYNLLCGNAMYETLLFLRPKQTCVGYLQVKLEHSLNMMKVAEELFEDESMSGKELKMLAVDYQRGKWGKYVVGFQGTGLKELFTLKDPDLEWSGYGLGATSPAKNNQQSVPKYRLSLLGASNHQHYNLLEPLTSFLKHEALYYQSQPTSCVVYRHLVGQPDGTKSAFVSVTKYGKASSRDVLFGGKEGEKQLLQEAQRSTMKHSYWEYMELSDEAETVYNSPLYGEQGKNRDRAWWPLNSEELLFYEDKRGLQLDNANMPMYDYLAVKKVLESTSVPAAAPEPPLKKPLLQDEEPTPPLKKPKRTHSSGKPLSGRNNELLQCGMAKNATQSCCLYQGDLWFCPHKYQVLDSNRYLVKNLQHLRKRWLEETPSFVYLPGEDYVVQFPYPRFELLSLQEMESSEERRGPLRQEPPPKNEPVVTEVCTKLEVDLSKKGSRRGRGEFDYEYYSKLHVTLLFRKKLFNLPSKKKTQQRKSLFLSELLVAAMAEKEQLEGTHEGGSCRHGCLPCGLVMQQLSWSAM
>DECOY_sp|Q9H8M2|BRD9_HUMAN
KTASAAPEPSQLFEYPDHTVDPQEGVSRLSPSGLHHQRDESANSLSSLNSSRPSGRGEAQAEHLDQLKLTTEDLNLHSDDPDLKKEKVGLSSLMSLDVSVDPYKSMSMFELVSSSSDGLTDGKVAEDPKPMPVRRNKQLQFLRTSHDGGTLQDLLDDVKKVSYSGAKDVFEQLSLACQVGTEDGYASYLLEMEDKSLDGFVSNNQMSLATTASSLFTKVRRNEKDFGLTTFGPLKLSSLSSLDVPHTEEEDADPEATNVVSYLLSGDGRKGYNLKMGGPLRFNRLRDAEDAAHEVLALVHEEATSDTLSCANGEPEFMCSLVRESKKPKKSATEVQVPVVEPVPEEVATDENGLLAAKQSMKMFGAHLKKLAKLYYVTDRPNYTMANDCMKLFDKAFETVKSYENAVKLKDMTGFDMPKHLLMSYGPALADTVPFAFFGHPKRDQLRQLFHELLQQLPTSENEAPQRTCRAVRPDPPPEVEKKVGPDFDDAEGETDCHRERKRKKEEKRKRREEEDDLKHKEEKKKKKKKKSKERHRHEEDRSDDYYSSDHGSGSLETVESGGKVLVKLLKPELKPDAYDEYSRSWEKAKKHKKHGM
>DECOY_sp|Q9H8M2-2|BRD9_HUMAN
KTASAAPEPSQLFEYPDHTVDPQEGVSRLSPSGLHHQRDESANSLSSLNSSRPSGRGEAQAEHLDQLKLTTEDLNLHSDDPDLKKEKVGLSSLMSLDVSVDPYKSMSMFELVSSSSDGLTDGKVAEDPKPMPVRRNKQLQFLRTSHDGGTLQDLLDDVKKVSYSGAKDVFEQLSLACQVGTEDGYASYLLEMEDKSLDGFVSNNQM
>DECOY_sp|Q9H8M2-3|BRD9_HUMAN
KTASAAPEPSQLFEYPDHTVDPQEGVSRLSPSGLHHQRDESANSLSSLNSSRPSGRGEAQAEHLDQLKLTTEDLNLHSDDPDLKKEKVGLSSLMSLDVSVDPYKSMSMFELVSSSSDGLTDGKVAEDPKPMPVRRNKQLQFLRTSHDGGTLQDLLDDVKKVSYSGAKDVFEQLSLACQVGTEDGYASYLLEMEDKSLDGFVSNNQMSLATTASSLFTKVRRNEKDFGLTTFGPLKLSSLSSLDVPHTEEEDADPEATNVVSYLLSGDGRKGYNLKMGGPLRFNRLRDAEDAAHEVLALVHEEATSDTLSCANGEPEFMCSLVRESKKPKKSATEVQVPVVEPVPEEVATDENGLLAAKQSMKMFGAHLKKLAKLYYVTDRPNYTMANDCMKLFDKAFETVKSYENAVKLKDMTGFDMPKHLLMSYGPALADTVPFAFFGHPKRDQLRQLFHELLQQLPTSENEASKLLFFFNFVLSQYKGM
>DECOY_sp|Q9H8M2-4|BRD9_HUMAN
VAGVWFSLCVSRLPRGPRVREHGCLVKVGGPLRFNRLRDAEDAAHEVLALVHEEATSDTLSCANGEPEFMCSLVRESKKPKKSATEVQVPVVEPVPEEVATDENGLLAAKQSMKMFGAHLKKLAKLYYVTDRPNYTMANDCMKLFDKAFETVKSYENAVKLKDMTGFDMPKHLLMSYGPALADTVPFAFFGHPKRDQLRQLFHELLQQLPTSENEASKLLFFFNFVLSQYKGM
>DECOY_sp|Q9H8M2-1|BRD9_HUMAN
KTASAAPEPSQLFEYPDHTVDPQEGVSRLSPSGLHHQRDESANSLSSLNSSRPSGRGEAQAEHLDQLKLTTEDLNLHSDDPDLKKEKVGLSSLMSLDVSVDPYKSMSMFELVSSSSDGLTDGKVAEDPKPMPVRRNKQLQFLRTSHDGGTLQDLLDDVKKVSYSGAKDVFEQLSLACQVGTEDGYASYLLEMEDKSLDGFVSNNQMSLATTASSLFTKVRRNEKDFGLTTFGPLKLSSLSSLDVPHTEEEDADPEATNVVSYLLSGDGRKGYNLKMGGPLRFNRLRDAEDAAHEVLALVHEEATSDTLSCANGEPEFMCSLVRESKKPKKSATEVQVPVVEPVPEEVATDENGLLAAQQSFDMDQMFSMRKSLALRLKESMKMFGAHLKKLAKLYYVTDRPNYTMANDCMKLFDKAFETVKSYENAVKLKDMTGFDMPKHLLMSYGPALADTVPFAFFGHPKRDQLRQLFHELLQQLPTSENEASKLLFFFNFVLSQYKGM
>DECOY_sp|Q9H8M2-6|BRD9_HUMAN
KTASAAPEPSQLFEYPDHTVDPQEGVSRLSPSGLHHQRDESANSLSSLNSSRPSGRGEAQAEHLDQLKLTTEDLNLHSDDPDLKKEKVGLSSLMSLDVSVDPYKSMSMFELVSSSSDGLTDGKVAEDPKPMPVRRNKQLQFLRTSHDGGTLQDLLDDVKKVSYSGAKDVFEQLSLACQVGTEDGYASYLLEMEDKSLDGFVSNNQMSLATTASSLFTKVRRNEKDFGLTTFGPLKLSSLSSLDVPHTEEEDADPEATNVVSYLLSGDGRKGYNLKMGGPLRFNRLRDAEDAAHEVLALVHEEATSDTLSCANGEPEFMCSLVRESKKPKKSATEVQVPVVEPVPEEVATDENGLLAAKQSMKMFGAHLKKLAKLYYVTDRPNYTMANDCMKLFDKAFETVKSYENAVKLKDMTGFDMPKHLLMSYGPALADTVPFAFFGHPRDFSASSTNWSNSFLHRAKMPQSHGRAESQGLQRPSRWRRWGLLLTTRLRRETVTSRSGGERRKRSESGKREMTWLRRRSPRRRRRKRKKSTRGESMTQGTMM
>DECOY_sp|Q3KRA6|CB076_HUMAN
WSSLPNKAYKNYDEECFFALETESALGAKALTSDKELLRLEDDELSLVLENKTKSHAQHLKLLADKYYRNFPPPLNRTLDLPKQLFVLFKEVTQDLNVGHYVVKPFRNHEFRSLRLVTLTVEGPAM
>DECOY_sp|A6H8Y1|BDP1_HUMAN
ETEDVELFLDNFFYESVTTAEGQPRKAQAKSYGKELLPQDCSVQTASSSLNESQTTLVSPSPLLDSSREKNEQSENFPNRKSKKRLLGPLLKPRKKLSHVQMPEDSELSKNSCLLSLFGLRRPGRPSLSKASSSRTSDMQQKSPAADRTEKEDSVLMEDQPLQPVKNDMCADPRSSRGSQFAAEVQRQQPEPTTLTSGSTLFLDQKGHSEGTEEFVNTLKESHVETTYEQCDRLDLTRKKSAPPLHDKNDRLCQRKRFSVLDLNDPKKPSNRDGSLSLGMADQGVSTAPLCLSMDRGEETNVKSVLLPAPLLPNPMFQATADTFEEVANAPLEVLTLLFAQEDEGDQPVNAVLNVTLDQPNLLNEQQVEPLSTPTYEPVPLTLVSDKGSKDLQPEEVSNEGLRGDLGLTCPGTESSAVPAVSLMHVEQSSEEQNERNETLNVESSLSTKGLGHVCAKLSQKDNEATTVPGLKNNELETKASAKNETREQTEMEAKGTVCLSSVEQYDDRLNTGLKLTENKPKPARLRSRLLNSTKVSLTRNTPTANKEKVEMLSLERESSQEELVKLNEEFSAPSTTLVPSSLEQCEHVKLHNVNDLSSPLHKSKDSHVHPLLCVGVDGQESSLESQLVLDGMTLLTLAAETSGDNTGPEDQLHESTTMEFPVSLNEEKQMEETTVDTNPLEHEVVALCGVDPVNVTLELEEMTEELQASVPEPRSLGVPVFVPKANVEEPALHYSEEEYDSEFDDADDDEEQSRALTVLMKASRAPKKESKTRGRKVSRGRGTVNKPKKFHRRSERGRNEYESTSSLTKTGDLAKLSYSTENLPQPCSTKLNLYQEEVVSSPSNDGVTEEGRRVSPGVEELEADKLALASKESGVCKRDASVELSTLLEKAKELLLQTNSAKGQLLHDEKPGKESQDTTKVELVPEKKESHRAGLNKPKAQKRRFTMQASSPVYKPNERHLTENKTNVHLNEVLVVQSQNEYRMHEPVASSPVELETELQSNSVTLKKVETEKDPLLRTGKELLKGAEKVGLDRQQGKRTLNRPRPQRLRGVRQATQLVSKEMEQQFTNVNNTGVSVVSDKNQVPASQSEKEPECSNSPSLRNETQTCPLLVAEERNHGLTKDRESLMLSAEDHQSPLTDTQENNEQMVLTEKKMTEKKSEYLKYESETTRKELARLAANKPRKPRFRSVFPAKPLELKPQEQPLKSSLNLDSFQEPVDPSQLGQVEKTDSEHTQSSKLFHSFHSSVKEESRKNEEVPTHMMSLVESSLNQLDLSPVASFDNSGSQMLHTDTRQSTSTEELENREPSLDKTGTKQLEAKVEETVCLEESRGREFNKEGTKELDAEMEEVVAKMGSKVEMLPLRKDGTKELDLKERELASFEALKVREQSLERELKELDTEKMGVKPVEEPGNEQPSLREETEELDTELVEAADLVREKTRESSGREGTKTLDTEMEDVKPVEEPGNEEPSLRREGTEELKDDLEETADLVEPKTREPSLREGTKALDTQMEGLKPVEELGNEQPSLREETEELDLELEELADLVEPKTRFGPSRDGTKALDTEMEGLKPVEELGNEQPSVREETEELDLEETADLVEPKTRSEPSREGTANLDTEMEDVKPVEEPGNREPSKRRLGTEELKNDLEETADTVEPKTREPSSENGTKALDTEVEGLKPVEEPGKNQPSLRREGAEELKDDLEETADLVEPKTRCLLEREGMKALGTEMELTDDLVDLKLREPSLRRAGTKELDSQMKETNLEAPVMKEPSTDRLVTRELAAAMEGSVLKLEELVKESSLRREGTRGGLNKPKPQRFRTLLPVQNKLNKANNEQVSLCENLKVPEDPQVNQFSDKNEPQLLVDEEEFKRDSQDEMHQPTRDDACSENEKNEVNAGLEEQSLLLKREEAKAGANKPKPQRLRVVGQRPLKALQSGEQLCKNEGLVSVTEAEPNREETTERMLLDLTNKMKDEVHKENVSKHSTSKNSESEKTGQSLVKKSGRLASNKPRPQRFRGLMKPVNETQDLELSNKNVDLRNEELCSGEANNVECLRALGVEFSPLDSTSSESSETAVSTADQQNSLSLLPDRKTEKVETSAFGVLGDLNQTCSLMQKESCEGKELERPLAQKCKNKHEKGSPGAQVTANELLNNVGLENAGDKKRRRKKQQNLDVELAVQEADRESLTLSEEEVTQAKDQRSETDSRLSSMSEDPDNNVGECAKKVKVVKRNKPTKKSKHSELKNVKSKRKQEEEALKVQLLHAFFDFDFRKPEQFKADRLWGNKTERKEKFKNLERLRAHPFLQGLMSFDTGVMSLALFFMDTKNEWSKPSYYKRNFSSYTTTSRGEFLPDNEEVVCPKGRTLVEVTLSEEDLLLSGDEAKVRVPVLLPGDDTEEEMENDEANPTKQEGSRETQVPTSKPEKKTEQELSSTMPNNDPLYYLFRDMTKMRSDPRPQSENLAKYKNWKKQKRELEKELMREKLQKAYRLRYDSCPKQKETSTATPQPAEQNLTSLPHSESPVSVSKSVLSSTSSRKRRLQSVTSSRSSSEEVDNDGGKETSTRSPKAEQPEAGGFDVTPVDTPEAKPSASDTAPDPRPPSRERGQPNSATSRGAGVGRPVNKPVSRLRRAFM
>DECOY_sp|A6H8Y1-2|BDP1_HUMAN
VTCKEVEPVPLTLVSDKGSKDLQPEEVSNEGLRGDLGLTCPGTESSAVPAVSLMHVEQSSEEQNERNETLNVESSLSTKGLGHVCAKLSQKDNEATTVPGLKNNELETKASAKNETREQTEMEAKGTVCLSSVEQYDDRLNTGLKLTENKPKPARLRSRLLNSTKVSLTRNTPTANKEKVEMLSLERESSQEELVKLNEEFSAPSTTLVPSSLEQCEHVKLHNVNDLSSPLHKSKDSHVHPLLCVGVDGQESSLESQLVLDGMTLLTLAAETSGDNTGPEDQLHESTTMEFPVSLNEEKQMEETTVDTNPLEHEVVALCGVDPVNVTLELEEMTEELQASVPEPRSLGVPVFVPKANVEEPALHYSEEEYDSEFDDADDDEEQSRALTVLMKASRAPKKESKTRGRKVSRGRGTVNKPKKFHRRSERGRNEYESTSSLTKTGDLAKLSYSTENLPQPCSTKLNLYQEEVVSSPSNDGVTEEGRRVSPGVEELEADKLALASKESGVCKRDASVELSTLLEKAKELLLQTNSAKGQLLHDEKPGKESQDTTKVELVPEKKESHRAGLNKPKAQKRRFTMQASSPVYKPNERHLTENKTNVHLNEVLVVQSQNEYRMHEPVASSPVELETELQSNSVTLKKVETEKDPLLRTGKELLKGAEKVGLDRQQGKRTLNRPRPQRLRGVRQATQLVSKEMEQQFTNVNNTGVSVVSDKNQVPASQSEKEPECSNSPSLRNETQTCPLLVAEERNHGLTKDRESLMLSAEDHQSPLTDTQENNEQMVLTEKKMTEKKSEYLKYESETTRKELARLAANKPRKPRFRSVFPAKPLELKPQEQPLKSSLNLDSFQEPVDPSQLGQVEKTDSEHTQSSKLFHSFHSSVKEESRKNEEVPTHMMSLVESSLNQLDLSPVASFDNSGSQMLHTDTRQSTSTEELENREPSLDKTGTKQLEAKVEETVCLEESRGREFNKEGTKELDAEMEEVVAKMGSKVEMLPLRKDGTKELDLKERELASFEALKVREQSLERELKELDTEKMGVKPVEEPGNEQPSLREETEELDTELVEAADLVREKTRESSGREGTKTLDTEMEDVKPVEEPGNEEPSLRREGTEELKDDLEETADLVEPKTREPSLREGTKALDTQMEGLKPVEELGNEQPSLREETEELDLELEELADLVEPKTRFGPSRDGTKALDTEMEGLKPVEELGNEQPSVREETEELDLEETADLVEPKTRSEPSREGTANLDTEMEDVKPVEEPGNREPSKRRLGTEELKNDLEETADTVEPKTREPSSENGTKALDTEVEGLKPVEEPGKNQPSLRREGAEELKDDLEETADLVEPKTRCLLEREGMKALGTEMELTDDLVDLKLREPSLRRAGTKELDSQMKETNLEAPVMKEPSTDRLVTRELAAAMEGSVLKLEELVKESSLRREGTRGGLNKPKPQRFRTLLPVQNKLNKANNEQVSLCENLKVPEDPQVNQFSDKNEPQLLVDEEEFKRDSQDEMHQPTRDDACSENEKNEVNAGLEEQSLLLKREEAKAGANKPKPQRLRVVGQRPLKALQSGEQLCKNEGLVSVTEAEPNREETTERMLLDLTNKMKDEVHKENVSKHSTSKNSESEKTGQSLVKKSGRLASNKPRPQRFRGLMKPVNETQDLELSNKNVDLRNEELCSGEANNVECLRALGVEFSPLDSTSSESSETAVSTADQQNSLSLLPDRKTEKVETSAFGVLGDLNQTCSLMQKESCEGKELERPLAQKCKNKHEKGSPGAQVTANELLNNVGLENAGDKKRRRKKQQNLDVELAVQEADRESLTLSEEEVTQAKDQRSETDSRLSSMSEDPDNNVGECAKKVKVVKRNKPTKKSKHSELKNVKSKRKQEEEALKVQLLHAFFDFDFRKPEQFKADRLWGNKTERKEKFKNLERLRAHPFLQGLMSFDTGVMSLALFFMDTKNEWSKPSYYKRNFSSYTTTSRGEFLPDNEEVVCPKGRTLVEVTLSEEDLLLSGDEAKVRVPVLLPGDDTEEEMENDEANPTKQEGSRETQVPTSKPEKKTEQELSSTMPNNDPLYYLFRDMTKMRSDPRPQSENLAKYKNWKKQKRELEKELMREKLQKAYRLRYDSCPKQKETSTATPQPAEQNLTSLPHSESPVSVSKSVLSSTSSRKRRLQSVTSSRSSSEEVDNDGGKETSTRSPKAEQPEAGGFDVTPVDTPEAKPSASDTAPDPRPPSRERGQPNSATSRGAGVGRPVNKPVSRLRRAFM
>DECOY_sp|A6H8Y1-3|BDP1_HUMAN
LKNLTTPSLSLLLMSNNLEESFANLFKSFSLFLCVQLDLSPVASFDNSGSQMLHTDTRQSTSTEELENREPSLDKTGTKQLEAKVEETVCLEESRGREFNKEGTKELDAEMEEVVAKMGSKVEMLPLRKDGTKELDLKERELASFEALKVREQSLERELKELDTEKMGVKPVEEPGNEQPSLREETEELDTELVEAADLVREKTRESSGREGTKTLDTEMEDVKPVEEPGNEEPSLRREGTEELKDDLEETADLVEPKTREPSLREGTKALDTQMEGLKPVEELGNEQPSLREETEELDLELEELADLVEPKTRFGPSRDGTKALDTEMEGLKPVEELGNEQPSVREETEELDLEETADLVEPKTRSEPSREGTANLDTEMEDVKPVEEPGNREPSKRRLGTEELKNDLEETADTVEPKTREPSSENGTKALDTEVEGLKPVEEPGKNQPSLRREGAEELKDDLEETADLVEPKTRCLLEREGMKALGTEMELTDDLVDLKLREPSLRRAGTKELDSQMKETNLEAPVMKEPSTDRLVTRELAAAMEGSVLKLEELVKESSLRREGTRGGLNKPKPQRFRTLLPVQNKLNKANNEQVSLCENLKVPEDPQVNQFSDKNEPQLLVDEEEFKRDSQDEMHQPTRDDACSENEKNEVNAGLEEQSLLLKREEAKAGANKPKPQRLRVVGQRPLKALQSGEQLCKNEGLVSVTEAEPNREETTERMLLDLTNKMKDEVHKENVSKHSTSKNSESEKTGQSLVKKSGRLASNKPRPQRFRGLMKPVNETQDLELSNKNVDLRNEELCSGEANNVECLRALGVEFSPLDSTSSESSETAVSTADQQNSLSLLPDRKTEKVETSAFGVLGDLNQTCSLMQKESCEGKELERPLAQKCKNKHEKGSPGAQVTANELLNNVGLENAGDKKRRRKKQQNLDVELAVQEADRESLTLSEEEVTQAKDQRSETDSRLSSMSEDPDNNVGECAKKVKVVKRNKPTKKSKHSELKNVKSKRKQEEEALKVQLLHAFFDFDFRKPEQFKADRLWGNKTERKEKFKNLERLRAHPFLQGLMSFDTGVMSLALFFMDTKNEWSKPSYYKRNFSSYTTTSRGEFLPDNEEVVCPKGRTLVEVTLSEEDLLLSGDEAKVRVPVLLPGDDTEEEMENDEANPTKQEGSRETQVPTSKPEKKTEQELSSTMPNNDPLYYLFRDMTKMRSDPRPQSENLAKYKNWKKQKRELEKELMREKLQKAYRLRYDSCPKQKETSTATPQPAEQNLTSLPHSESPVSVSKSVLSSTSSRKRRLQSVTSSRSSSEEVDNDGGKETSTRSPKAEQPEAGGFDVTPVDTPEAKPSASDTAPDPRPPSRERGQPNSATSRGAGVGRPVNKPVSRLRRAFM
>DECOY_sp|A6H8Y1-4|BDP1_HUMAN
MNRGFFANLFKSFSLFLCVQLDLSPVASFDNSGSQMLHTDTRQSTSTEELENREPSLDKTGTKQLEAKVEETVCLEESRGREFNKEGTKELDAEMEEVVAKMGSKVEMLPLRKDGTKELDLKERELASFEALKVREQSLERELKELDTEKMGVKPVEEPGNEQPSLREETEELDTELVEAADLVREKTRESSGREGTKTLDTEMEDVKPVEEPGNEEPSLRREGTEELKDDLEETADLVEPKTREPSLREGTKALDTQMEGLKPVEELGNEQPSLREETEELDLELEELADLVEPKTRFGPSRDGTKALDTEMEGLKPVEELGNEQPSVREETEELDLEETADLVEPKTRSEPSREGTANLDTEMEDVKPVEEPGNREPSKRRLGTEELKNDLEETADTVEPKTREPSSENGTKALDTEVEGLKPVEEPGKNQPSLRREGAEELKDDLEETADLVEPKTRCLLEREGMKALGTEMELTDDLVDLKLREPSLRRAGTKELDSQMKETNLEAPVMKEPSTDRLVTRELAAAMEGSVLKLEELVKESSLRREGTRGGLNKPKPQRFRTLLPVQNKLNKANNEQVSLCENLKVPEDPQVNQFSDKNEPQLLVDEEEFKRDSQDEMHQPTRDDACSENEKNEVNAGLEEQSLLLKREEAKAGANKPKPQRLRVVGQRPLKALQSGEQLCKNEGLVSVTEAEPNREETTERMLLDLTNKMKDEVHKENVSKHSTSKNSESEKTGQSLVKKSGRLASNKPRPQRFRGLMKPVNETQDLELSNKNVDLRNEELCSGEANNVECLRALGVEFSPLDSTSSESSETAVSTADQQNSLSLLPDRKTEKVETSAFGVLGDLNQTCSLMQKESCEGKELERPLAQKCKNKHEKGSPGAQVTANELLNNVGLENAGDKKRRRKKQQNLDVELAVQEADRESLTLSEEEVTQAKDQRSETDSRLSSMSEDPDNNVGECAKKVKVVKRNKPTKKSKHSELKNVKSKRKQEEEALKVQLLHAFFDFDFRKPEQFKADRLWGNKTERKEKFKNLERLRAHPFLQGLMSFDTGVMSLALFFMDTKNEWSKPSYYKRNFSSYTTTSRGEFLPDNEEVVCPKGRTLVEVTLSEEDLLLSGDEAKVRVPVLLPGDDTEEEMENDEANPTKQEGSRETQVPTSKPEKKTEQELSSTMPNNDPLYYLFRDMTKMRSDPRPQSENLAKYKNWKKQKRELEKELMREKLQKAYRLRYDSCPKQKETSTATPQPAEQNLTSLPHSESPVSVSKSVLSSTSSRKRRLQSVTSSRSSSEEVDNDGGKETSTRSPKAEQPEAGGFDVTPVDTPEAKPSASDTAPDPRPPSRERGQPNSATSRGAGVGRPVNKPVSRLRRAKF
>DECOY_sp|A6H8Y1-5|BDP1_HUMAN
LKNFTTPSLSLLLMSNNLEESFANLFKSFSLFLCVQLDLSPVASFDNSGSQMLHTDTRQSTSTEELENREPSLDKTGTKQLEAKVEETVCLEESRGREFNKEGTKELDAEMEEVVAKMGSKVEMLPLRKDGTKELDLKERELASFEALKVREQSLERELKELDTEKMGVKPVEEPGNEQPSLREETEELDTELVEAADLVREKTRESSGREGTKTLDTEMEDVKPVEEPGNEEPSLRREGTEELKDDLEETADLVEPKTREPSLREGTKALDTQMEGLKPVEELGNEQPSLREETEELDLELEELADLVEPKTRFGPSRDGTKALDTEMEGLKPVEELGNEQPSVREETEELDLEETADLVEPKTRSEPSREGTANLDTEMEDVKPVEEPGNREPSKRRLGTEELKNDLEETADTVEPKTREPSSENGTKALDTEVEGLKPVEEPGKNQPSLRREGAEELKDDLEETADLVEPKTRCLLEREGMKALGTEMELTDDLVDLKLREPSLRRAGTKELDSQMKETNLEAPVMKEPSTDRLVTRELAAAMEGSVLKLEELVKESSLRREGTRGGLNKPKPQRFRTLLPVQNKLNKANNEQVSLCENLKVPEDPQVNQFSDKNEPQLLVDEEEFKRDSQDEMHQPTRDDACSENEKNEVNAGLEEQSLLLKREEAKAGANKPKPQRLRVVGQRPLKALQSGEQLCKNEGLVSVTEAEPNREETTERMLLDLTNKMKDEVHKENVSKHSTSKNSESEKTGQSLVKKSGRLASNKPRPQRFRGLM
>DECOY_sp|A6H8Y1-6|BDP1_HUMAN
```
