## Supplemental File 2 for "ReCom: A semi-supervised approach to ultra-tolerant database search for improved identification of modified peptides": File2_human_202101_sw-tr.target-decoy.txt (part 70 of 92)

```
ETEDVELFLDNFFYESVTTAEGQPRKAQAKSYGKELLPQDCSVQTASSSLNESQTTLVSPSPLLDSSREKNEQSENFPNRKSKKRLLGPLLKPRKKLSHVQMPEDSELSKNSCLLSLFGLRRPGRPSLSKASSSRTSDMQQKSPAADRTEKEDSVLMEDQPLQPVKNDMCADPRSSRGSQFAAEVQRQQPEPTTLTSGSTLFLDQKGHSEGTEEFVNTLKESHVETTYEQCDRLDLTRKKSAPPLHDKNDRLCQRKRFSVLDLNDPKKPSNRDGSLSLGMADQGVSTAPLCLSMDRGEETNVKSVLLPAPLLPNPMFQATADTFEEVANAPLEVLTLLFAQEDEGDQPVNAVLNVTLDQPNLLNEQQVEPLSTPTYEPVPLTLVSDKGSKDLQPEEVSNEGLRGDLGLTCPGTESSAVPAVSLMHVEQSSEEQNERNETLNVESSLSTKGLGHVCAKLSQKDNEATTVPGLKNNELETKASAKNETREQTEMEAKGTVCLSSVEQYDDRLNTGLKLTENKPKPARLRSRLLNSTKVSLTRNTPTANKEKVEMLSLERESSQEELVKLNEEFSAPSTTLVPSSLEQCEHVKLHNVNDLSSPLHKSKDSHVHPLLCVGVDGQESSLESQLVLDGMTLLTLAAETSGDNTGPEDQLHESTTMEFPVSLNEEKQMEETTVDTNPLEHEVVALCGVDPVNVTLELEEMTEELQASVPEPRSLGVPVFVPKANVEEPALHYSEEEYDSEFDDADDDEEQSRALTVLMKASRAPKKESKTRGRKVSRGRGTVNKPKKFHRRSERGRNEYESTSSLTKTGDLAKLSYSTENLPQPCSTKLNLYQEEVVSSPSNDGVTEEGRRVSPGVEELEADKLALASKESGVCKRDASVELSTLLEKAKELLLQTNSAKGQLLHDEKPGKESQDTTKVELVPEKKESHRAGLNKPKAQKRRFTMQASSPVYKPNERHLTENKTNVHLNEVLVVQSQNEYRMHEPVASSPVELETELQSNSVTLKKVETEKDPLLRTGKELLKGAEKVGLDRQQGKRTLNRPRPQRLRGVRQATQLVSKEMEQQFTNVNNTGVSVVSDKNQVPASQSEKEPECSNSPSLRNETQTCPLLVAEERNHGLTKDRESLMLSAEDHQSPLTDTQENNEQMVLTEKKMTEKKSEYLKYESETTRKELARLAANKPRKPRFRSVFPAKPLELKPQEQPLKSSLNLDSFQEPVDPSQLGQVEKTDSEHTQSSKLFHSFHSSVKEESRKNEEVPTHMMSLVESSLNQLDLSPVASFDNSGSQMLHTDTRQSTSTEELENREPSLDKTGTKQLEAKVEETVCLEESRGREFNKEGTKELDAEMEEVVAKMGSKVEMLPLRKDGTKELDLKERELASFEALKVREQSLERELKELDTEKMGVKPVEEPGNEQPSLREETEELDTELVEAADLVREKTRESSGREGTKTLDTEMEDVKPVEEPGNEEPSLRREGTEELKDDLEETADLVEPKTREPSLREGTKALDTQMEGLKPVEELGNEQPSLREETEELDLELEELADLVEPKTRFGPSRDGTKALDTEMEGLKPVEELGNEQPSVREETEELDLEETADLVEPKTRSEPSREGTANLDTEMEDVKPVEEPGNREPSKRRLGTEELKNDLEETADTVEPKTREPSSENGTKALDTEVEGLKPVEEPGKNQPSLRREGAEELKDDLEETADLVEPKTRCLLEREGMKALGTEMELTDDLVDLKLREPSLRRAGTKELDSQMKETNLEAPVMKEPSTDRLVTRELAAAMEGSVLKLEELVKESSLRREGTRGGLNKPKPQRFRTLLPVQNKLNKANNEQVSLCENLKVPEDPQVNQFSDKNEPQLLVDEEEFKRDSQDEMHQPTRDDACSENEKNEVNAGLEEQSLLLKREEAKAGANKPKPQRLRVVGQRPLKALQSGEQLCKNEGLVSVTEAEPNREETTERMLLDLTNKMKDEVHKENVSKHSTSKNSESEKTGQSLVKKSGRLASNKPRPQRFRGLMKPVNETQDLELSNKNVDLRNEELCSGEANNVECLRALGVEFSPLDSTSSESSETAVSTADQQNSLSLLPDRKTEKVETSAFGVLGDLNQTCSLMQKESCEGKELERPLAQKCKNKHEKGSPGAQVTANELLNNVGLENAGDKKRRRKKQQNLDVELAVQEADRESLTLSEEEVTQAKDQRSETDSRLSSMSEDPDNNVGECAKKVKVVKRNKPTKKSKHSELKNVKSKRKQEEEALKVQLLHAFFDFDFRKPEQFKADRLWGNKTERKEKFKNLERLRAHPFLQGLMSFDTGVMSLALFFMDTKNEWSKPSYYKRNFSSYTTTSRGEFLPDNEEVVCPKGRTLVEVTLSEEDLLLSGDEAKVRVPVLLPGDDTEEEMENDEANPTKQEGSRETQVPTSKPEKKTEQELSSTMPNNDPLYYLFRDMTKMRSDPRPQSENLAKYKNWKKQKRELEKELMREKLQKAYRLRYDSCPKQKETSTATPQPAEQNLTSLPHSESPVSVSKSVLSSTSSRKRRLQSVTSSRSSSEEVDNDGGKETSTRSPKAEQPEAGGFDVTPVDTPEAKPSATSRGAGVGRPVNKPVSRLRRAFM
>DECOY_sp|A6H8Y1-7|BDP1_HUMAN
FRPQTASSSLNESQTTLVSPSPLLDSSREKNEQSENFPNRKSKKRLLGPLLKPRKKLSHVQMPEDSELSKNSCLLSLFGLRRPGRPSLSKASSSRTSDMQQKSPAADRTEKEDSVLMEDQPLQPVKNDMCADPRSSRGSQFAAEVQRQQPEPTTLTSGSTLFLDQKGHSEGTEEFVNTLKESHVETTYEQCDRLDLTRKKSAPPLHDKNDRLCQRKRFSVLDLNDPKKPSNRDGSLSLGMADQGVSTAPLCLSMDRGEETNVKSVLLPAPLLPNPMFQATADTFEEVANAPLEVLTLLFAQEDEGDQPVNAVLNVTLDQPNLLNEQQVEPLSTPTYEPVPLTLVSDKGSKDLQPEEVSNEGLRGDLGLTCPGTESSAVPAVSLMHVEQSSEEQNERNETLNVESSLSTKGLGHVCAKLSQKDNEATTVPGLKNNELETKASAKNETREQTEMEAKGTVCLSSVEQYDDRLNTGLKLTENKPKPARLRSRLLNSTKVSLTRNTPTANKEKVEMLSLERESSQEELVKLNEEFSAPSTTLVPSSLEQCEHVKLHNVNDLSSPLHKSKDSHVHPLLCVGPEDQLHESTTMEFPVSLNEEKQMEETTVDTNPLEHEVVALCGVDPVNVTLELEEMTEELQASVPEPRSLGVPVFVPKANVEEPALHYSEEEYDSEFDDADDDEEQSRALTVLMKASRAPKKESKTRGRKVSRGRGTVNKPKKFHRRSERGRNEYESTSSLTKTGDLAKLSYSTENLPQPCSTKLNLYQEEVVSSPSNDGVTEEGRRVSPGVEELEADKLALASKESGVCKRDASVELSTLLEKAKELLLQTNSAKGQLLHDEKPGKESQDTTKVELVPEKKESHRAGLNKPKAQKRRFTMQASSPVYKPNERHLTENKTNVHLNEVLVVQSQNEYRMHEPVASSPVELETELQSNSVTLKKVETEKDPLLRTGKELLKGAEKVGLDRQQGKRTLNRPRPQRLRGVRQATQLVSKEMEQQFTNVNNTGVSVVSDKNQVPASQSEKEPECSNSPSLRNETQTCPLLVAEERNHGLTKDRESLMLSAEDHQSPLTDTQENNEQMVLTEKKMTEKKSEYLKYESETTRKELARLAANKPRKPRFRSVFPAKPLELKPQEQPLKSSLNLDSFQEPVDPSQLGQVEKTDSEHTQSSKLFHSFHSSVKEESRKNEEVPTHMMSLVESSLNQLDLSPVASFDNSGSQMLHTDTRQSTSTEELENREPSLDKTGTKQLEAKVEETVCLEESRGREFNKEGTKELDAEMEEVVAKMGSKVEMLPLRKDGTKELDLKERELASFEALKVREQSLERELKELDTEKMGVKPVEEPGNEQPSLREETEELDTELVEAADLVREKTRESSGREGTKTLDTEMEDVKPVEEPGNEEPSLRREGTEELKDDLEETADLVEPKTREPSLREGTKALDTQMEGLKPVEELGNEQPSLREETEELDLELEELADLVEPKTRFGPSRDGTKALDTEMEGLKPVEELGNEQPSVREETEELDLEETADLVEPKTRSEPSREGTANLDTEMEDVKPVEEPGNREPSKRRLGTEELKNDLEETADTVEPKTREPSSENGTKALDTEVEGLKPVEEPGKNQPSLRREGAEELKDDLEETADLVEPKTRCLLEREGMKALGTEMELTDDLVDLKLREPSLRRAGTKELDSQMKETNLEAPVMKEPSTDRLVTRELAAAMEGSVLKLEELVKESSLRREGTRGGLNKPKPQRFRTLLPVQNKLNKANNEQVSLCENLKVPEDPQVNQFSDKNEPQLLVDEEEFKRDSQDEMHQPTRDDACSENEKNEVNAGLEEQSLLLKREEAKAGANKPKPQRLRVVGQRPLKALQSGEQLCKNEGLVSVTEAEPNREETTERMLLDLTNKMKDEVHKENVSKHSTSKNSESEKTGQSLVKKSGRLASNKPRPQRFRGLMKPVNETQDLELSNKNVDLRNEELCSGEANNVECLRALGVEFSPLDSTSSESSETAVSTADQQNSLSLLPDRKTEKVETSAFGVLGDLNQTCSLMQKESCEGKELERPLAQKCKNKHEKGSPGAQVTANELLNNVGLENAGDKKRRRKKQQNLDVELAVQEADRESLTLSEEEVTQAKDQRSETDSRLSSMSEDPDNNVGECAKKVKVVKRNKPTKKSKHSELKNVKSKRKQEEEALKVQLLHAFFDFDFRKPEQFKADRLWGNKTERKEKFKNLERLRAHPFLQGLMSFDTGVMSLALFFMDTKNEWSKPSYYKRNFSSYTTTSRGEFLPDNEEVVCPKGRTLVEVTLSEEDLLLSGDEAKVRVPVLLPGDDTEEEMENDEANPTKQEGSRETQVPTSKPEKKTEQELSSTMPNNDPLYYLFRDMTKMRSDPRPQSENLAKYKNWKKQKRELEKELMREKLQKAYRLRYDSCPKQKETSTATPQPAEQNLTSLPHSESPVSVSKSVLSSTSSRKRRLQSVTSSRSSSEEVDNDGGKETSTRSPKAEQPEAGGFDVTPVDTPEAKPSASDTAPDPRPPSRERGQPNSATSRGAGVGRPVNKPVSRLRRAFM
>DECOY_sp|A6H8Y1-8|BDP1_HUMAN
LSHVKNPLLFTTKMLLGANFRDGLYLLWLLRLKSLLLEELFLYVWPKMVLQLQQYVFVTLDQPNLLNEQQVEPLSTPTYEPVPLTLVSDKGSKDLQPEEVSNEGLRGDLGLTCPGTESSAVPAVSLMHVEQSSEEQNERNETLNVESSLSTKGLGHVCAKLSQKDNEATTVPGLKNNELETKASAKNETREQTEMEAKGTVCLSSVEQYDDRLNTGLKLTENKPKPARLRSRLLNSTKVSLTRNTPTANKEKVEMLSLERESSQEELVKLNEEFSAPSTTLVPSSLEQCEHVKLHNVNDLSSPLHKSKDSHVHPLLCVGDGQESSLESQLVLDGMTLLTLAAETSGDNTGPEDQLHESTTMEFPVSLNEEKQMEETTVDTNPLEHEVVALCGVDPVNVTLELEEMTEELQASVPEPRSLGVPVFVPKANVEEPALHYSEEEYDSEFDDADDDEEQSRALTVLM
>DECOY_sp|Q9BR77|CCD77_HUMAN
CRLLENELGFKVKSLKNLEGQKLHRRANSRDVECLLALDQNRAANVTKAYLMQELKDKLRQLKVLDKTFGEVELRRRAELELRKYTMLQRKLGKMNRTKDFLRREMGEERERLALEEELSLCQEQYMNSKKLVEQKLKDLKSLYESQAHHSEHMVPLKVGKLDKKKECQRVYKQKLSMLNKDELMWKSKENQNERLLFSQKDTSEYLLEQTHHLKNTLKEKLNQRNQHQVQLEELHRRLDELLGELQRESKLTQEGLQAQLAEVQLLLTQLRDQYHESSKRERESRRKPSKLPDKAFASSESQECEGVAQLKTQLLTKVHPPKECFYTVEGADTGVLALLNQKKKLDELRERLRLDNESYRLLVHREEQFLCVQMDSLKAQLEALEEREQQLDCEKLHQGECAKELEYKKLLLDENEAECEAKKMQYYELLKESPHKLARLDEPSPLPTSELSDAMRRKGTPGSVAVRKVSVGRKRTCVPTHTPTFNM
>DECOY_sp|Q9BR77-2|CCD77_HUMAN
CRLLENELGFKVKSLKNLEGQKLHRRANSRDVECLLALDQNRAANVTKAYLMQELKDKLRQLKVLDKTFGEVELRRRAELELRKYTMLQRKLGKMNRTKDFLRREMGEERERLALEEELSLCQEQYMNSKKLVEQKLKDLKSLYESQAHHSEHMVPLKVGKLDKKKECQRVYKQKLSMLNKDELMWKSKENQNERLLFSQKDTSEYLLEQTHHLKNTLKEKLNQRNQHQVQLEELHRRLDELLGELQRESKLTQEGLQAQLAEVQLLLTQLRDQYHESSKRERESRRKPSKLPDKAFASSESQECEGVAQLKTQLLTKVHPPKECFYTVEGADTGVLALLNQKKKLDELRERLRLDNESYRLLVHREEQFLCVQMDSLKAQLEALEEREQQLDCEKLHQGECAKELEYKKLLLDENEAECEAKKMQYYELLKESPHKLARLDEPSPLPTSELSDAM
>DECOY_sp|Q96M89|CC138_HUMAN
PSASSVLSNKCTLGLNFLTSNLNLCLFAHEPNTRTQLEQLMLHLTFLEFKKLNKSKLSKLQLLLSKLELLQLDKLPRALLVSCRTFFLSNSCAELFPQLKSSEVTMQLLSDLVNSLLKGSSRLLHSLLVPVAQYELFLKTEGEKTLDLCLSDFAQALYDAQTVKTLVLLTSLRFLPLNSKSFFAAKTKPNEVSHQPSNDQLKGTVVKGFLDEGRRLLTSTMTSHQAGADLRQLSWYLKFVFPEHKLLNVFPMWQLQETMLPLKLVKCEQLDRSQNAKFLQKKPGDMGSEEKHKVSLHHDSLWDMFVTLLEYVQGNLPKVYKPTSVKAEKQLKSMEHVAHSSKGRLQLTMFEKRYQLNDRLAQRKVAQLDKRLNEESAENLKKNLQDLTKELADFSRSRKLTKEKNKELVETLHEVEADHQKELLQRFTLVEEEVKGKLSLANERHFLLQREELLRFRKEQLEEAKFQQAATECQKLLHLQFLEDYLQSLQHPLLRKSDSKAKSPCSVKPLPSDGADSCCERTRPSSTTNTPLAKVELKEFSKQTKLSTSRVYDNELLEEETEKKQLDHFSDLEDDLCNVNVKHFLSGLPRTCKHSEDSKYLSSGKVDGSYLDLDGPSTLRRKTKYSQYFNSFDYEDPCSGGLGRYKSLSEVVLDQGPKPVRVPEM
>DECOY_sp|Q96M89-2|CC138_HUMAN
LRFLFNLSRSLRVSEVTMQLLSDLVNSLLKGSSRLLHSLLVPVAQYELFLKTEGEKTLDLCLSDFAQALYDAQTVKTLVLLTSLRFLPLNSKSFFAAKTKPNEVSHQPSNDQLKGTVVKGFLDEGRRLLTSTMTSHQAGADLRQLSWYLKFVFPEHKLLNVFPMWQLQETMLPLKLVKCEQLDRSQNAKFLQKKPGDMGSEEKHKVSLHHDSLWDMFVTLLEYVQGNLPKVYKPTSVKAEKQLKSMEHVAHSSKGRLQLTMFEKRYQLNDRLAQRKVAQLDKRLNEESAENLKKNLQDLTKELADFSRSRKLTKEKNKELVETLHEVEADHQKELLQRFTLVEEEVKGKLSLANERHFLLQREELLRFRKEQLEEAKFQQAATECQKLLHLQFLEDYLQSLQHPLLRKSDSKAKSPCSVKPLPSDGADSCCERTRPSSTTNTPLAKVELKEFSKQTKLSTSRVYDNELLEEETEKKQLDHFSDLEDDLCNVNVKHFLSGLPRTCKHSEDSKYLSSGKVDGSYLDLDGPSTLRRKTKYSQYFNSFDYEDPCSGGLGRYKSLSEVVLDQGPKPVRVPEM
>DECOY_sp|Q8N715|CC185_HUMAN
YRGNQQCRALQAELVMQDLSSNPPRAERRESAQPKLQFEQFNPKDGQSLHQRVQKKKELAKELGELHKCEKEEKAKLLLHHKNRELHNLRHEQLKVRDTKTHVHRSARQKLEDALEVLRKRLKRMQEESEGRARWAQQLQEEKEQKARELRERQKRELGQHLEQRSQFSQELSLRQLLEEKAAQCDMLKRVAQYNLLSSLNTDQKKVQGEVAHLRKRHCAEVRRLQLQLSHQRELRNLKMEQRERRLVQCKRQHEAQRAKAEKLERQPSEQDEPQKERWSEGPPVKRNQSRRDLRGQEPSQLKRTQKEEQWQEQSRQLLRRLREELTMQKVQDRKSLEEWKAAAQQQLRERLQKKARLTLVLAVLQQDQSSVVVEEKLKSLVQTHPRSMKESSALPQSRDSALSEVQDSSRKDQACVCASRKHKFQSPVSRSESPVSSPSRWGLRHGLPVAWQDGGQKAERVFTGSLPTGAGGPCPPPSDGQALPYHPCPQRPQPPLQTQPQWARPKPTGTEGWADERRLRSRPKRHRSELRRPAVDSLRSSRGLSDSCRRRGRPPTFSCHPHLWCAGAESEAGPTGRASCATSDAGRSQGGRLQTSREEGGRPPPEWLRDYPPQSFHSFGAM
>DECOY_sp|O60729|CC14B_HUMAN
MLVKTRTSLSLKSVSKRSSARSTRKTTLGASGSLNPESKTCSQVSSQLLVTLPLANKTSRRQKSLRARLDGQTVGNLEDDDSYPEPEQQDQNEVGNLSLDDVGSLKASLFRAHQGNEQKGKLRQFYDGELWLNTKQMVLFQQQPGLVSGRPCRLVWALTEAATRMYKHMLYCALLTGRTGLGKACHVALAGEANECLDLFKEVLADTPTSGDAFFLDHHDFGADTRKFADYRKMNRLLLTTVNHKNFYQLYTEPSHQHYGSERLRASHPGCFALRFDPLLWNLDGNEKAEYHEYEDLNFSNFNLFGYQMKKAVAHFCDLLTLYFNCSGYAARDFPLYSTEGFLLRLYAEEPRTGLYLVMYCGVLFAANAKRQQDSGTFHVKKRLLMTLKSKKLNKLCCRYYVMALNLPGFDAYFNEYELENDLSFYHVNSAKSRPSYLLAFCRLDTLDLYVDDQPRRRDPDQQTSRSKKLVGPSTSSRRCSCPPAAAWSRRSEKRKRS
>DECOY_sp|O60729-2|CC14B_HUMAN
MLVKTRTSLSLTLPLANKTSRRQKSLRARLDGQTVGNLEDDDSYPEPEQQDQNEVGNLSLDDVGSLKASLFRAHQGNEQKGKLRQFYDGELWLNTKQMVLFQQQPGLVSGRPCRLVWALTEAATRMYKHMLYCALLTGRTGLGKACHVALAGEANECLDLFKEVLADTPTSGDAFFLDHHDFGADTRKFADYRKMNRLLLTTVNHKNFYQLYTEPSHQHYGSERLRASHPGCFALRFDPLLWNLDGNEKAEYHEYEDLNFSNFNLFGYQMKKAVAHFCDLLTLYFNCSGYAARDFPLYSTEGFLLRLYAEEPRTGLYLVMYCGVLFAANAKRQQDSGTFHVKKRLLMTLKSKKLNKLCCRYYVMALNLPGFDAYFNEYELENDLSFYHVNSAKSRPSYLLAFCRLDTLDLYVDDQPRRRDPDQQTSRSKKLVGPSTSSRRCSCPPAAAWSRRSEKRKRS
>DECOY_sp|O60729-3|CC14B_HUMAN
KDHLGLWLLRLDLFTVAQSLWGDTLPLANKTSRRQKSLRARLDGQTVGNLEDDDSYPEPEQQDQNEVGNLSLDDVGSLKASLFRAHQGNEQKGKLRQFYDGELWLNTKQMVLFQQQPGLVSGRPCRLVWALTEAATRMYKHMLYCALLTGRTGLGKACHVALAGEANECLDLFKEVLADTPTSGDAFFLDHHDFGADTRKFADYRKMNRLLLTTVNHKNFYQLYTEPSHQHYGSERLRASHPGCFALRFDPLLWNLDGNEKAEYHEYEDLNFSNFNLFGYQMKKAVAHFCDLLTLYFNCSGYAARDFPLYSTEGFLLRLYAEEPRTGLYLVMYCGVLFAANAKRQQDSGTFHVKKRLLMTLKSKKLNKLCCRYYVMALNLPGFDAYFNEYELENDLSFYHVNSAKSRPSYLLAFCRLDTLDLYVDDQPRRRDPDQQTSRSKKLVGPSTSSRRCSCPPAAAWSRRSEKRKSM
>DECOY_sp|O60729-4|CC14B_HUMAN
QRTFGDLCFLLLPLLYDCVLWWLVVSCLASTLVALPCTLPLANKTSRRQKSLRARLDGQTVGNLEDDDSYPEPEQQDQNEVGNLSLDDVGSLKASLFRAHQGNEQKGKLRQFYDGELWLNTKQMVLFQQQPGLVSGRPCRLVWALTEAATRMYKHMLYCALLTGRTGLGKACHVALAGEANECLDLFKEVLADTPTSGDAFFLDHHDFGADTRKFADYRKMNRLLLTTVNHKNFYQLYTEPSHQHYGSERLRASHPGCFALRFDPLLWNLDGNEKAEYHEYEDLNFSNFNLFGYQMKKAVAHFCDLLTLYFNCSGYAARDFPLYSTEGFLLRLYAEEPRTGLYLVMYCGVLFAANAKRQQDSGTFHVKKRLLMTLKSKKLNKLCCRYYVMALNLPGFDAYFNEYELENDLSFYHVNSAKSRPSYLLAFCRLDTLDLYVDDQPRRRDPDQQTSRSKKLVGPSTSSRRCSCPPAAAWSRRSEKRKSM
>DECOY_sp|O60729-5|CC14B_HUMAN
MLVKTRTSLSLKSVSKRSSARSTRKTTLGASGSLNPESKTCSQVSSQLLVTLPLANKTSRRQKSLRARLDGQTVGNLEDDDSYPEPEQQDQNEVGNLSLDDVGSLKASLFRAHQGNEQKGKLRQFYDGELWLNTKQMVLFQQQPGLVSGRPCRLVWALTEAATRMYKHMLYCALLTGRTGLGKACHVALAGEANECLDLFKEVLADTPTSGDAFFLDHHDFGADTRKFADYRKMNRLLLTTVNHKNFYQLYTEPSHQHYGSERLRASHPGCFALRFDPLLWNLDGNEKAEYHEYEDLNFSNFNLFGYQMKKAVAHFCDLLTLYFNCSGYAARDFPLYSTEGFLLRLYAEEPRTGLYLVMYCGVLFAANAKRQQDSGTFHVKKRLLMTLKSKKLNKLCCRYYVMALNLPGFDAYFNEYELENDLSFYHVNSAKSRPSYLLAFCRLKDLVEAVLAAGAGRERS
>DECOY_sp|Q6ZN84|CCD81_HUMAN
VLRPSLLGKFNLPWLNSEGVNSRRTQCKQRRCKYECQDLLFKLDSRAEFKADELRDKKQAMARSEWDEQLCQNRVNRVELEARTDALHREQRTQLMQLRRDQDVLQHLLKRKAHNAAAELQKHMYNQRKEKQEVMLEGEKNGFLPESSDPEFPPRLSKPKNLQADLRKAYCQTEEKMKDLKFRAQAALEETLQVQERLMLDREYRQKQLENERQNDMKQLLRSSYEEKQLANLAPSLRKPDFLFKESFYKPEKNHRNLAEAVGLNYAAKNQNQRETALKSMQRHFLAEQKDLMQYQQLRLLDEERRREEESYYLLSRNQRAQLCVYCMEQGKANHDQCAPSTQKPMESDKHLCSPYSLSEPTMKGSLEGRSEKFELLSVNTKVAPFLARQRDRKSSLPLRGDTEKEDSQKDKLKRCRENEGCEEVLTEMPKEMNLKELERLPFALVSSPKRWLARESSLVSDVTGRPNALKAALAGSGDMTCLFKDYRFKMKVSRDLMLVGLKGFTFEVNKQMSLRSSLFLLTKEVCGEVVRDNFPGELSLMVFNLPVLPLEGPTYKVNKQLGHLQVKLEVMLFVRPQLLLKFNNGVEKLRQLFTFTGFAPLQVKGHLTLRRQVFESVNGWLLSVEEQSLSPLTPLVRQGLDQLRAALTDLM
>DECOY_sp|Q6ZN84-2|CCD81_HUMAN
VLRPSLLGKFNLPWLNSEGVNSRRTQCKQRRCKYECQDLLFKLDSRAEFKADELRDKKQAMARSEWDEQLCQNRVNRVELEARTDALHREQRTQLMQLRRDQDVLQHLLKRKAHNAAAELQKHMYNQRKEKQEVMLEGEKNGFLPESSDPEFPPRLSKPKNLQADLRKAYCQTEEKMKDLKFRAQAALEETLQVQERLMLDREYRQKQLENERQNDMKQLLRSSYEEKQLANLAPSLRKPDFLFKESFYKPEKNHRNLAEAVGLNYAAKNQNQRETALKSMQRHFLAEQKDLMQYQQLRLLDEERRREEESYYLLSRNQRAQLCVYCMEQGKANHDQCAPSTQKPMESDKHLCSPYSLSEPTMKGSLEGRSEKFELLSVNTKVAPFLARQRDRKSSLPLRGDTEKEDSQKDKLKRCRENEGCEEVLTEMPKEMNLKELERLPFALVSSPKRWLARESSLVSDVTGRKPNKQLGHLQVKLEVMLFVRPQLLLKFNNGVEKLRQLFTFTGFAPLQVKGHLTLRRQVFESVNGWLLSVEEQSLSPLTPLVRQGLDQLRAALTDLM
>DECOY_sp|Q6ZN84-3|CCD81_HUMAN
VLRPSLLGKFNLPWLNSEGVNSRRTQCKQRRCKYECQDLLFKLDSRAEFKADELRDKKQAMARSEWDEQLCQNRVNRVELEARTDALHREQRTQLMQLRRDQDVLQHLLKRKAHNAAAELQKHMYNQRKEKQEVMLEGEKNGFLPESSDPEFPPRLSKPKNLQADLRKAYCQTEEKMKDLKFRAQAALEETLQVQERLMLDREYRQKQLENERQNDMKQLLRSSYEEKQLANLAPSLRKPDFLFKESFYKPEKNHRNLAEAVGLNYAAKNQNQRETALKSMQGKANHDQCAPSTQKPMESDKHLCSPYSLSEPTMKGSLEGRSEKFELLSVNTKVAPFLARQRDRKSSLPLRGDTEKEDSQKDKLKRCRENEGCEEVLTEMPKLNEM
>DECOY_sp|P41182|BCL6_HUMAN
CKAPLEPPLDTASRVYQKVTNTLAGKHRQLHRLLQKSRHFHLNKCECHYKPEGTHRLLHKSLTQLRHRFTGCLECPYKPEGTHLLVHRALHAVQVRFAGCTEKCYKPEGSHRLTHKTLNARPNFQAGCLNRCYKPEGTHVKTHSALNKGRYFSAQRCDKCYKPDSHTQLTRKHLSAEESRFCDCENCFFAGNECSSDSYESQTEGMEEPFTPGATHLCMEAHQPSQSGCSTKCPPHMYLPSHSESSRSPSGTMRSNVLNNRLSAQPLTSDEGSASKLTPSQLDLNEPEMPPQCAPPATYRAPSRLGLEAQEPGEKPANQNLSNLVLKFKKYWNCKAPDTPKSAPPSGSAQLLCAKNSSCSETPSNPQCDKSQPSQPSVLKRGNLPANPPEFHLALEDESSRPEEKESKADCPFYPARNASPAAKPLGEAVSYHMDRSAEEPLTKEPSYLNSHCVNPSVELTRPSYEGPVRPASDCPLRAKEPFPNAVPRMVRDFEEDSFLLSSVPLHSYMSYSAPPTSLGSYLSPAFRASECGPARSLPLNNEVVRERGYAMLDQPMLRMSNLFEREPKPLASVMEAESKALKRFCTDVVHEMQLYMATAMVAMLNGRELNRLSTYMFDLLLCFGEPNLEPDLNLVSLNKCLQDTFLSYFLGSCAMLVKTHRAFQRESVVLVVDTLLRDRSRLNLNLLVDSARHTFQLCSDAPSAM
>DECOY_sp|P41182-2|BCL6_HUMAN
CKAPLEPPLDTASRVYQKVTNTLAGKHRQLHRLLQKSRHFHLNKCECHYKPEGTHRLLHKSLTQLRHRFTGCLECPYKPEGTHLLVHRALHAVQVRFAGCTEKCYKPEGSHRLTHKTLNARPNFQAGCLNRCYKPEGCSSDSYESQTEGMEEPFTPGATHLCMEAHQPSQSGCSTKCPPHMYLPSHSESSRSPSGTMRSNVLNNRLSAQPLTSDEGSASKLTPSQLDLNEPEMPPQCAPPATYRAPSRLGLEAQEPGEKPANQNLSNLVLKFKKYWNCKAPDTPKSAPPSGSAQLLCAKNSSCSETPSNPQCDKSQPSQPSVLKRGNLPANPPEFHLALEDESSRPEEKESKADCPFYPARNASPAAKPLGEAVSYHMDRSAEEPLTKEPSYLNSHCVNPSVELTRPSYEGPVRPASDCPLRAKEPFPNAVPRMVRDFEEDSFLLSSVPLHSYMSYSAPPTSLGSYLSPAFRASECGPARSLPLNNEVVRERGYAMLDQPMLRMSNLFEREPKPLASVMEAESKALKRFCTDVVHEMQLYMATAMVAMLNGRELNRLSTYMFDLLLCFGEPNLEPDLNLVSLNKCLQDTFLSYFLGSCAMLVKTHRAFQRESVVLVVDTLLRDRSRLNLNLLVDSARHTFQLCSDAPSAM
>DECOY_sp|P80075|CCL8_HUMAN
KPLNQFLQDLKHMSRDVRWKEPDACVKERKGKTFLVAKEPCQLNTRLTYSERLQLPKRLNLVNFCCTLPLSVSDPQALGQPSFTAAMLLLCLLAASKVM
>DECOY_sp|O60826|CCD22_HUMAN
ARERVGLLGANERQLRAYDREKLELNSLKKTGLETELQEELRDVREMLTGTDELTQLLQSCNEHLAALKYYKRDAAVKKDAKDFVLEDTVAFRTDKLGSLSNLKEQLKDLSTEKLTLEKEKRQLNGVLELRLQTYARLSVRDPLTELESMLKQYVEKRREAEEAARAVSQHLEQLEARRESLSLRECDQKRLLRHYEALLPRVKHEWQGALHLRVQASNEVVLQKLALNATGDPLLEVRAKSRLLAQREEATSKLSRHCESEAQVFSVGLKTMDAEVEELRSNVGELQRELSELEQEQAAWTVQERRPSTAPVDSVQTAQAQPELHFTKFESHTRFSKPGAGKTAGAGWAQLLEGLRDAQLPAGLLGWSRQLHETLKQQRLRQQRATDEQPPRLSRTHVWDEDGRPRDGTQQCLQLAHHELLSARVGVPQPVQTPVPLLLPSAQFREPERGSSLEPVVRLSAHFKPQLASGQLHQKLPRTLHPPVWPLALQRDLQSGLRALLLASDGAPQDADESADTPRLEALFLLLRDLDPESPYLFNQYGLELPYGLDMCAQALSMARLRFASMALPLLPSLGSGVAPNLRVLRCVVAEVVLETTFRALTQVDPPVATGARQLSHLLRLDAEEM
>DECOY_sp|P07498|CASK_HUMAN
ATPPTVAVTTTEPTSTLLSESFAEPTVVSDVTPETAPAPTPEVTALTNLTPLLKLDQKKLPPLALFSPHLNRRPVVTPPHSNPLYRQQPLQAHRPVVAPNAYYRTPVYPNNLALARRPQYLNTGYYPYSNPVYYMPVYPAKYFQTRPEDNEHCAPKQQNQVEVALFPLTLALANVVLLFKSM
>DECOY_sp|Q8NC38|CA213_HUMAN
NSTTREGAETTEPLRQHQAKPQAAQSDSAEPLQKTLLRRLRYKPAQLDVFELDVQPDSVEPVQGHRESDEQVGRPLRSQPEPRVRERNQDLRRLDLPKDAPCSTRLNTGWEKRPSGKVRLVPVALM
>DECOY_sp|Q5VU69|CA189_HUMAN
RFEVYFKAGMQNLEQQYQQHKEEFLQHLAARQVMLLKKQALALEQVMTDQRMLTAYPRRNQGLAMQWLCHTHSRNRWDVKKTLGMKSEFAQEKVTKMEVSM
>DECOY_sp|P27824|CALX_HUMAN
RREKRPRNPRSNLLEDEEKAKRPDEEEQSVTGGDEEADKSKQEEKLEEGEEEEDKGKDEEKEEEEEKEVDPQPADKKTYEMGSTKKQGSCCFLLVLFVPLAVTLLYVVWLWRPEEAAELMQGVVGPEAAGDAKKALGWGDNAWDDVRRLDACLLFNDFFLDSTMSWLELGLASFPTRMFPELDEFFDPNPKRLKPWLGQYSPNDLMPKPKWKGYNPNDLVRPQWVGCGPASERCPNALQPAEWEGDMDEDWDEKPEADPDPVYEPEDDLWGEKPTAEEDPKLAPADEDWDDKPVAEPDPKLRPEDWDEKRPDEPDELRESPNVPPTMDNLLNGSNVVSQDVLLEFSNDPNLLLTYLHKKTDTFYKTLDADRKPAKHEEYLGKTPKNRHFLFHKLYDEGKCDPGFMLTYPKTDHFQDLNLEPKTSLKLVYAGGCELGNQFNVEYQVLLKPTDFLFKPNKLASLAHKHRASMLVLKGDGPKLSKEMEEVEKWGDKYALEDDTDKKDKASLLWGSLTRGDFSDAFYVEGTPVPKAYTKVPSSPPATTDKPSDEVEELVDDLDDELDLVDDDHGDHAEVLATGLVLLMCLLKWGEM
>DECOY_sp|P27824-2|CALX_HUMAN
RREKRPRNPRSNLLEDEEKAKRPDEEEQSVTGGDEEADKSKQEEKLEEGEEEEDKGKDEEKEEEEEKEVDPQPADKKTYEMGSTKKQGSCCFLLVLFVPLAVTLLYVVWLWRPEEAAELMQGVVGPEAAGDAKKALGWGDNAWDDVRRLDACLLFNDFFLDSTMSWLELGLASFPTRMFPELDEFFDPNPKRLKPWLGQYSPNDLMPKPKWKGYNPNDLVRPQWVGCGPASERCPNALQPAEWEGDMDEDWDEKPEADPDPVYEPEDDLWGEKPTAEEDPKLAPADEDWDDKPVAEPDPKLRPEDWDEKRPDEPDELRESPNVPPTMDNLLNGSNVVSQDVLLEFSNDPNLLLTYLHKKTDTFYKTLDADRKPAKHEEYLGKTPKNRHFLFHKLYDEGKCDPGFMLTYPKTDHFQDLNLEPKTSLKLVYAGGCELGNQFNVEYQVLLKPTDFLFKPNKLASLAHKHRASMLVLKGDGPKLSKEMEEVEKWGDKYALEDDTDKKDKASLLWGSLTRGDFSDAFYVEGTPVPKAYTKVPSSPPATTDKPSDEVEELVDDLDDELDLVDDDHGDHAEVLATGLVLLMCLLKWGEMRRLTGPASVQSARDRRARQPRLCGAFPTPRRTDAM
>DECOY_sp|P27824-3|CALX_HUMAN
RREKRPRNPRSNLLEDEEKAKRPDEEEQSVTGGDEEADKSKQEEKLEEGEEEEDKGKDEEKEEEEEKEVDPQPADKKTYEMGSTKKQGSCCFLLVLFVPLAVTLLYVVWLWRPEEAAELMQGVVGPEAAGDAKKALGWGDNAWDDVRRLDACLLFNDFFLDSTMSWLELGLASFPTRMFPELDEFFDPNPKRLKPWLGQYSPNDLMPKPKWKGYNPNDLVRPQWVGCGPASERCPNALQPAEWEGDMDEDWDEKPEADPDPVYEPEDDLWGEKPTAEEDPKLAPADEDWDDKPVAEPDPKLRPEDWDEKRPDEPDELRESPNVPPTMDNLLNGSNVVSQDVLLEFSNDPNLLLTYLHKKTDTFYKTLDADRKPAKHEEYLGKTPKNRHFLFHKLYDEGKCDPGFMLTYPKTDHFQDLNLEPKTSLKLVYAGGCELGNQFNVEYQVLLKPTDFLFKPNKLASLAHKHRASMLVLKGDGPKLSKEM
>DECOY_sp|B2RNN3|C1T9B_HUMAN
QSSFLLFGTFTTDDDEDAFLGNRFEGGTVQLWMEDGKLLQLVLSGSAQDESSVYARDTHLKLVGKNVLSVQVRNSFVTLHYTFYYVGALHCTKFGVATDYHNFENYLKLDKFLPVDSSPKFSLVTLGVTFAKSPLVLTEGKLKGERGDKGWRGLRGVGPEGQPGTPGAEKGPGKPGLPGMPGPLGTPGLPGLNRGPGEPGTPGVDKGNKGQGQPGTERGLKGEGMPGALKGPGKHGPSRGSGQDKGLKGAEKVGDARGEKGEGSTGKDGPSGPCGPEGADKGDKGAGRDGRDGPLGNHGPNGPLGPHGRQCTDQSNLNGTCLELALLLWWRLM
>DECOY_sp|B2RNN3-2|C1T9B_HUMAN
EKWLMSRCFMKELKGAEKVGDARGEKGEGSTGKDGPSGPCGPEGADKGDKGAGRDGRDGPLGNHGPNGPLGPHGRQCTDQSNLNGTCLELALLLWWRLM
>DECOY_sp|Q6UY09|CEA20_HUMAN
VSPNLQLYTNPEPNVLEEYLSEMKNPVTSVRLLPPMLKPPPKPWPSFSNRRGSASPKLTEYTEEPLDPPQMLERVRLGQLQSLRNYEPSLSESSPETPHEKEPLPQSTEHSPDETKRTSRRPARNLCLFYGLESAVALVALLGLVLGALAGSSLSSSQPGVKVVLVSTRSALGTLSNSATCNYLGDHEWTLRALLLQEGLHEGTSHELTRWYEAGKPSEAWCQLTLSSNLEAELTSLMESASRETLHVQDPGYNLTLELPERSRASGWNWVECAYPGTDRNQLGHLLLRTNDASLQLHESPLLPQGSLFWQVNVSQNVTQCTLDVRSANEVLNLSSPVVQPMTLTELRVKVLTGLSSLHTASNSVLRCYLGEHRESVAHLTFRTTTHSLLSDLLFWTYACPPHKSTEALFTMSSGEMVEVVEGSAVGSEKLLEVPDPGKYVDLFLPDRSQSLLARDAECQYTGSDREQVLLLTLKLGKQDLSRMEHFVLSLNNSVWHLTLNVKDTTCYFTVMKDQELATGPSVALSKPALRERSGHLQPRTPTGFVPLVVDESQTADLPNANLTLQAAAPPSWVTCLSASLLLGMWHHGWSDAPGM
>DECOY_sp|Q6UY09-2|CEA20_HUMAN
VSPNLQLYTNPEPNVLEEYLSEMKNPVTSVRLLPPMLKPPPKPWPSFSNRRGSASPKLTLERVRLGQLQSLRNYEPSLSESSPETPHEKEPLPQSTEHSPDETKRTSRRPARNLCLFYGLESAVALVALLGLVLGALAGSSLSSSQPGVKVVLVSTRSALGTLSNSATCNYLGDHEWTLRALLLQEGLHEGTSHELTRWYEAGKPSEAWCQLTLSSNLEAELTSLMESASRETLHVQDPGYNLTLELPERSRASGWNWVECAYPGTDRNQLGHLLLRTNDASLQLHESPLLPQGSLFWQVNVSQNVTQCTLDVRSANEVLNLSSPVVQPMTLTELRVKVLTGLSSLHTASNSVLRCYLGEHRESVAHLTFRTTTHSLLSDLLFWTYACPPHKSTEALFTMSSGEMVEVVEGSAVGSEKLLEVPDPGKYVDLFLPDRSQSLLARDAECQYTGSDREQVLLLTLKLGKQDLSRMEHFVLSLNNSVWHLTLNVKDTTCYFTVMKDQELATGPSVALSKPALRERSGHLQPRTPTGFVPLVVDESQTADLPNANLTLQAAAPPSWVTCLSASLLLGMWHHGWSDAPGM
>DECOY_sp|Q6UY09-3|CEA20_HUMAN
VSPNLQLYTNPEPNVLEEYLSEMKNPVTSVRLLPPMLKPPPKPWPSFSNRRGSASPKLTEYTEEPLDPPQMLERVRLGQLQSLRNYEPSLSESSPETPHEKEPLPQSTEHSPDETKRTSRRPARNLCLFYGLESAVALVALLGLVLGALAGSSLSSSQPCNLTLELPERSRASGWNWVECAYPGTDRNQLGHLLLRTNDASLQLHESPLLPQGSLFWQVNVSQNVTQCTLDVRSANEVLNLSSPVVQPMTLTELRVKVLTGLSSLHTASNSVLRCYLGEHRESVAHLTFRTTTHSLLSDLLFWTYACPPHKSTEALFTMSSGEMVEVVEGSAVGSEKLLEVPDPGKYVDLFLPDRSQSLLARDAECQYTGSDREQVLLLTLKLGKQDLSRMEHFVLSLNNSVWHLTLNVKDTTCYFTVMKDQELATGPSVALSKPALRERSGHLQPRTPTGFVPLVVDESQTADLPNANLTLQAAAPPSWVTCLSASLLLGMWHHGWSDAPGM
>DECOY_sp|Q6UY09-4|CEA20_HUMAN
VSPNLQLYTNPEPNVLEEYLSEMKNPVTSVRLLPPMLKPPPKPWPSFSNRRGSASPKLTLERVRLGQLQSLRNYEPSLSESSPETPHEKEPLPQSTEHSPDETKRTSRRPARNLCLFYGLESAVALVALLGLVLGALAGSSLSSSQPCNLTLELPERSRASGWNWVECAYPGTDRNQLGHLLLRTNDASLQLHESPLLPQGSLFWQVNVSQNVTQCTLDVRSANEVLNLSSPVVQPMTLTELRVKVLTGLSSLHTASNSVLRCYLGEHRESVAHLTFRTTTHSLLSDLLFWTYACPPHKSTEALFTMSSGEMVEVVEGSAVGSEKLLEVPDPGKYVDLFLPDRSQSLLARDAECQYTGSDREQVLLLTLKLGKQDLSRMEHFVLSLNNSVWHLTLNVKDTTCYFTVMKDQELATGPSVALSKPALRERSGHLQPRTPTGFVPLVVDESQTADLPNANLTLQAAAPPSWVTCLSASLLLGMWHHGWSDAPGM
>DECOY_sp|Q6UY09-5|CEA20_HUMAN
QQMGLVEYLSEMKNPVTSVRLLPPMLKPPPKPWPSFSNRRGSASPKLTEYTEEPLDPPQMLERVRLGQLQSLRNYEPSLSESSPETPHEKEPLPQSTEHSPDETKRTSRRPARNLCLFYGLESAVALVALLGLVLGALAGSSLSSSQPGVKVVLVSTRSALGTLSNSATCNYLGDHEWTLRALLLQEGLHEGTSHELTRWYEAGKPSEAWCQLTLSSNLEAELTSLMESASRETLHVQDPGYNLTLELPERSRASGWNWVECAYPGTDRNQLGHLLLRTNDASLQLHESPLLPQGSLFWQVNVSQNVTQCTLDVRSANEVLNLSSPVVQPMTLTELRVKVLTGLSSLHTASNSVLRCYLGEHRESVAHLTFRTTTHSLLSDLLFWTYACPPHKSTEALFTMSSGEMVEVVEGSAVGSEKLLEVPDPGKYVDLFLPDRSQSLLARDAECQYTGSDREQVLLLTLKLGKQDLSRMEHFVLSLNNSVWHLTLNVKDTTCYFTVMKDQELATGPSVALSKPALRERSGHLQPRTPTGFVPLVVDESQTADLPNANLTLQAAAPPSWVTCLSASLLLGMWHHGWSDAPGM
>DECOY_sp|Q8IWY9|CDAN1_HUMAN
SQALVTRGNPQVLECRALQPEPLHPEALFLNSLTALEEAFDGPWQAQHLSGLCAELERMLGMKLGVERELLFLLLDWRERPTDALLGVRNPSLLLQLPVPGQFDKEWLSLLMHLRRLAQRGERLYQAPPGLLPLQDAVLLSALEVSKCALHQEAPPCLFRQRCLTQGLQGLLQELHEPSVGEDPRDPGVALSLVKDLESLLHSPLPAHHECRASCRRGERGAAPEPGQRALRTSVAKAVRRELLATLNASLWACKAETALGVALNEASSLVAAPTEEPLLRAVAGPKRSQCFREGLALAQAGHPCLQSCLLELLQAPDGGEEGQTVLQEQLLSEARQVLDAVLTKALKHVCNSGRLEAVFEVRRTLSPPQNHFFAQALQAQLGQSTQSPQAGLSTTTTPTKRLMFGGRSGSSGSVWSALKRLLEGLYPCCTYLLQQDVVPANDLGHEPAVTDVEFAYSPGEELFFLDEPVTPLQFLWGLVALLLKLNLFCKMGESEQSLVLRSHRLLLLTFLRDYYELLPVVHDAFSLFEVLWPVTLVRRAAQLRGQLLRTVDLVPPVQRSLALLSDQLEGTPPPEPRGYPLFAVFGLKFALRLLSLLVVAFKRQEGQWDVDSEGDEDNPEHQPLALGNLEQKLLSLSDMLHQNFQFSSASLLFRDFFGQCGPFTPPPCPGGSSQPAMRLEQRLWRLGKLDAGLMSLVDPAEGLVTGGAGGPSQCMQLLKQQFRLVFHSHSCAASLQGMMRARLSGLKGEFDWGPEEHHDEWRELVEYFVRDKKQFTHFRADSSFNRANDTEPQFSVAQTSPPMVLSKVAVSGEYARARLGQLAPSFCLRLENEALKLLTKGDLNSLVQFHCELVQVAFFVCDHLSQFLPSELSDLVAPSLEPDSKDATVRRMATLLQFVFFLELFLNPVLNEALCSSYVLAVLERLRQSSRVAPDAPEDTLSGRTSPLPSGLEPTPCTPTPSQQLKQRSKRELMREEEQLRSCGPPLGLGWPSTDLASPQSSPVCSLPPSTFCKTKPSLRSEESVPTPNRRLSKPTGTPGPPVSGVPPFEELNSLNPPDSLTLSRPSPSGSRGRRLGGAGPLSEGSVGEELRGGRGRPEAGPRRRGGRRGALPAEAATSQAETPPFLQRSARGSRGPPGGRPGPLAASAGPKTAPTPPGQPLRVSSQRELFNLLFPVFKRELRALSSLAAAEGANDESGQTRSALRWVVAAVSVERELLSELVAAM
>DECOY_sp|Q8IWY9-1|CDAN1_HUMAN
SQALVTRGNPQVLECRALQPEPLHPEALFLNSLTALEEAFDGPWQAQHLSGLCAELERMLGMKLGVERELLFLLLDWRERPTDALLGVRNPSLLLQLPVPGQFDKEWLSLLMHLRRLAQRGERLYQAPPGLLPLQDAVLLSALEVSKCALHQEAPPCLFRQRCLTQGLQGLLQELHEPSVGEDPRDPGVALSLVKDLESLLHSPLPAHHECRASCRRGERGAAPEPGQRALRTSVAKAVRRELLATLNASLWACKAETALGVALNEASSLVAAPTEEPLLRAVAGPKRSQCFREGLALAQAGHPCLQSCLLELLQAPDGGEEGQTVLQEQLLSEARQVLDAVLTKALKHVCNSGRLEAVFEVRRTLSPPQNHFFAQALQAQLGQSTQSPQAGLSTTTTPTKRLMFGGRSGSSGSVWSALKRLLEGLYPCCTYLLQQDVVPANDLGHEPAVTDVEFAYSPGEELFFLDEPVTPLQFLWGLVALLLKLNLFCKMGESEQSLVLRSHRLLLLTFLRDYYELLPVVHDAFSLFEVLWPVTLVRRAAQLRGQLLRTVDLVPPVQRSLALLSDQLEGTPPPEPRGYPLFAVFGLKFALRLLSLLVVAFKRQEGQWDVDSEGDEDNPEHQPLALGNLEQKLLSLSDMLHQNFQFSSASLLFRDFFGQCGPFTPPPCPGGSSQPAMRLEQRLWRLGKLDAGLMSLVDPAEGLVTGGAGGPSQCMQLLKQQFRLVFHSHSCAASLQGMMRARLSGLKGEFDWGPEEHHDEWRELVEYFVRDKKQFTHFRADSSFNRANDTEPQFSVAQTSPPMVLSKVAVSGEYARARLGQLAPSFCLRLENEALKLLTKGDLNSLVQFHCELVQVAFFVCDHLSQFLPSELSDLVAPSLEPDSKDATVRRMATLLQFVFFLELFLNPVLNEALCSSYVLAVLERLRQSSRVAPDAPEDTLSGRTSPLPSGLEPTPCTPTPSQQLKQSSPVCSLPPSTFCKTKPSLRSEESVPTPNRRLSKPRTCGPAGRSLASSSHSVGWRRLPVRRWCSLQTEGTPGPPVSGVPPFEELNSLNPPDSLTLSRPSPSGSRGRRLGGAGPLSEGSVGEELRGGRGRPEAGPRRRGGRRGALPAEAATSQAETPPFLQRSARGSRGPPGGRPGPLAASAGPKTAPTPPGQPLRVSSQRELFNLLFPVFKRELRALSSLAAAEGANDESGQTRSALRWVVAAVSVERELLSELVAAM
>DECOY_sp|Q5SVJ3|CA100_HUMAN
MKLFAREFSNRSEECCYLEPLSNLRPPNLSVTAKLQNWDLEYFPLSYRRDYTTKEYWPEAKPSRRHLLCRYLLTQQDLQPQYHKYKTPPLTLDLLRPPRKAASHDFHRLALQGPYYGQVRDGQHALFLSPPLVRRPFELRERLLAKT
>DECOY_sp|Q5SVJ3-2|CA100_HUMAN
MKLFAREFSNRSEECCYLEPLSNLRPPNLSVTAKLQNWDLEYFPLSYRRDYTTKEYWPEAKPSRHPRKAASHDFHRLALQGPYYGQVRDGQHALFLSPPLVRRPFELRERLLAKT
>DECOY_sp|P07451|CAH3_HUMAN
MFSRAVRVNNLPQPRPWNSVLPVPPENEASSLLRSKLAMQDSSVTMPKELLLWVLCEECPPTTFSGQYTWYRDCAPFLCSPDKFTFPAKEKGKTKLDLADLFLQFEGNEHGKLLFLGLVALGRDKQLAKEFTNKYPNWHVLHLEAAKYVGDVTHESGHDDSSGWHLHFRQRLYPGPLPGRGLMRSDYTDDFVRVCKTGNNLLKTASGGDYSVSWPQLSPDRHLKDTHLEVPSQNEKGANPFLEHWHDPGNHSAYGWKEKA
>DECOY_sp|Q9UNE7|CHIP_HUMAN
YDEVWGNESLFADLVKEMALNPLLQEQTLPRSTVPDFHGRVQLHEELKRDDYTLGSPTLCPREMLEFSKLGCLYDPLRKKRKDEDVQSFLEDMDAMKYDKHAELCAQQRAVHSDDEDGEHRNQCEELREREEAALRLSLYSHLESEQHRRLEELSNRKKKWARLLASPLDDGFNRLQKEALSYRAQLNALAEDYSEMELQCQGLFFHKAVSQGDLELRRACDALAQEHQQKMLYCLRANTYYVAVLPRNTLRAGYCAAAEPKRYGVFRLNGQKELEQASPKSEPSGGGAGRLAGGKEEKEKGM
>DECOY_sp|Q9UNE7-2|CHIP_HUMAN
YDEVWGNESLFADLVKEMALNPLLQEQTLPRSTVPDFHGRVQLHEELKRDDYTLGSPTLCPREMLEFSKLGCLYDPLRKKRKDEDVQSFLEDMDAMKYDKHAELCAQQRAVHSDDEDGEHRNQCEELREREEAALRLSLYSHLESEQHRRLEELSNRKKKWARLLASPLDDGFNRLQKEALSYRAQLNALAEDYSEMELQCQGLFFHKAVSQGDLELRRACDALAQEHQQM
>DECOY_sp|Q5SZQ8|CELF3_HUMAN
YRPNAKDRKPLQKVRKLMGLQFGNMAQLAAQASAPNDFSVFGFKCSQNTRFAVDKVASLVHGFPVFMQLLESDTFEQPLHYLFLNCGDPGREQQQQQQQQQQQQQQQPPPPPQQAVLAPPQPFAPAVLSYAAPYAATYHQMGAYAQQLPDVPAAPSQAPYPHVGNPYLADPAPQGTPQTPVPSYGNVGLAAPLASVPTAALAPPTSTGSSPTLPTALLGNANLAAMHQMQVAAMTAMPSLYASHAAVLAAQQQMLAQTYASYAGFQLALPSFMGLQTAVQQRRMLRGKEETDAKFVVLSSSAGPLRTSSHLTNLAAQAEAHTQKFVFACKGSTGDPRGLVTCEDLTGFPEFKRMVDEDTQKQGLMGVFKRLDERGSESDAKVQLPRPNMGPLKTQEHLASQKALASRDACYTLFACKLGTHGKYKDLVTLEFRLGFQEFLKPLKDEELRHPLQGVFKLLADPKEM
>DECOY_sp|Q5SZQ8-2|CELF3_HUMAN
YRPNAKDRKPLQKVRKLMGLQFGNMAQLAAQASAPNDFSVFGFKCSQNTRFAVDKVASLVHGFPVFMQLLESDTFEQPLHYLFLNCGDPGREQQQQQQQQQQQQQQQPPPPPQQAVLAPPQPFAPAVLSYAAPYATYHQMGAYAQQLPDVPAAPSQAPYPHVGNPYLADPAPQGTPQTPVPSYGNVGLAAPLASVPTAALAPPTSTGSSPTLPTALLGNANLAAMHQMQVAAMTAMPSLYASHAAVLAAQQQMLAQTYASYAGFQLALPSFMGLQTAVQQRRMLRGKEETDAKFVVLSSSAGPLRTSSHLTNLAAQAEAHTQKFVFACKGSTGDPRGLVTCEDLTGFPEFKRMVDEDTQKQGLMGVFKRLDERGSESDAKVQLPRPNMGPLKTQEHLASQKALASRDACYTLFACKLGTHGKYKDLVTLEFRLGFQEFLKPLKDEELRHPLQGVFKLLADPKEM
>DECOY_sp|Q5SZQ8-3|CELF3_HUMAN
YRPNAKDRKPLQKVRKLMGLQFGNMAQLAAQASAPNDFSVFGFKCSQNTRFAVDKVASLVHGFPVFMQLLESDTFEQPLHYLFLNCGDPGREQQQQQQQQQQQQQQQPPPPPQQAVLAPPQPFAPAVLSYAAPYAATYHQMGAYAQQLPDVPAAPSQAPYPHVGNPYLADPAPQGTPQTPVPSYGNVGLAAPLASVPTAALAPPTSTGSSPTLPTALLGNANLAAMHQMQVAAMTAMPSLYASHAAVLAAQQQMLAQTYASYAGFQLALPSFMGLQTAVQQRRMLRGKEETDAKFVVLSSSAGPLRTSSHLTNLAAQAEAHTQKFVFACKGSTGDPRGLVTCEDLTGFPEFKRMVDEDTQKQGLMGVFKRLDRGSESDAKVQLPRPNMGPLKTQEHLASQKALASRDACYTLFACKLGTHGKYKDLVTLEFRLGFQEFLKPLKDEELRHPLQGVFKLLADPKEM
>DECOY_sp|Q5SZQ8-4|CELF3_HUMAN
YRPNAKDRKPLQKVRKLMGLQFGNMAQLAAQASAPNDFSVFGFKCSQNTRFAVDKVASLVHGFPVFMQLLESDTFEQPLHYLFLNCGDPGREQQQQQQQQQQQQQQQPPPPPQQAVLAPPQPFAPAVLSYAAPYAATYHQMGAYAQQLPDVPAAPSQASSPTLPTALLGNANLAAMHQMQVAAMTAMPSLYASHAAVLAAQQQMLAQTYASYAGFQLALPSFMGLQTAVQQRRMLRGKEETDAKFVVLSSSAGPLRTSSHLTNLAAQAEAHTQKFVFACKGSTGDPRGLVTCEDLTGFPEFKRMVDEDTQKQGLMGVFKRLDERGSESDAKVQLPRPNMGPLKTQEHLASQKALASRDACYTLFACKLGTHGKYKDLVTLEFRLGFQEFLKPLKDEELRHPLQGVFKLLADPKEM
>DECOY_sp|Q96BP2|CHCH1_HUMAN
SLYKPNPRFQLKLNKLNPLLSGSEGLTEQLRSKREAQMRAAACDLFGQLKRECADRDFENKQWCAMMVSMETLCTAEKGRRREEGRVNALLLKPNKPLVKRPPNGRFARLRGLSPTAM
>DECOY_sp|Q8WUJ3|CEMIP_HUMAN
KKKKLVVPLPVVQFKLKAHDETDLTVWLRPFSKGFGVFAMQKEKLLRGDAGKLELRVTWPRGSVRYKGSAMLVLSNDPLTAVYNFLQWPLGQLLSRNFSTHSVRVGQNGDLVVVQLGDESSPKKYGDVELYAFDNWLHFFHKESQSKMVELFHKDKTLQSGFKKLPMPVDVVRAETKFPYATATCDSVGAKNPLLKAKLRLECKGMSCFAKFREENQKAKLLFLLGSDEDWYYHRSGPYSQEKVDMQLRTVFVGKTSTKQLRLNHVDSLLSFTTRGPYCLGRVLWDKGNFNLLWLALEAPATQDWHLTYKGQLTVVPQYQQYHTRSTLAGELYLPHSPFDKNLKLRMLNSKTYAQLYMQAYCGSCLARGWDPVNLCDPRHVLWNDKNTLYSGPYESVSGDVDHFVSKTDGDMDLQNFWPGPEGFFRVSTLPVDEFALGTVNNHPCSQWANNRLFALASTRHGELAVKRFFTCNQLNLPGDYLQLRGLPFNQGLPLRTGSHDLGGPGWRLNDMMETGVNGSEGVFLSKNLEKQSGDDYPFTGGSALTLGLGNDARFCSDLWVDGRGLWAGHDQKNYALFRHLLAPREKPLPDADQHPSRYASLLSLFRKPKDASAETKTVGNDLLMGRAYNSHRANNYKFGLPLHESYGPSYMGVSPGTPVHHFLFWFGTEESGAAACNLLNNNPNAMWFTSVANCDRQKPPLYGPYSDETLKMCKMSRDDSPLLTGKSVLLGLCHDFTRNEEPGDETFFCHGLSNYGVVKDLLLGNSGHVTVRCSFTHHLSLRDLYTPPDYGRGEDVDGALHFHLPYQGVLQQGMKHLETGELHAKAFGLAKFLHGGFTDFDFFNCLHRYYPNKCDEMEGMVLLRNSLLGVERAMDVGDLEEGLHLYMKPGAKVVQNPACRSCPLVQFEEAQYMSYDTSALVLTDGKPWSQVNDELNLLTSNVNTDLTVTKLRPVKGCPLRFRVYRSCRARGDYCARFYDQKKGYVVETSLNVGDMTTAQLDLRPNCKLGPHKAWLDSKLEGKGTQSKVDHDFWETWEVDQVWESSLSVNFYEGHETQFKLFRVAAASRGHGHYELHDEVSSSPNKGVTLFSWPRHFGLHLFKHSGKLTMKRAAMDDLRNSGEDNVAVSLRLGDPVANLYQVRLESKKERSYTDRFDSHLVTGKSPDLVHVLVRGHGWRSEFFYGGEAMGGPHLKTNLFTWSKKLQGHLELAGKGGVGLKYLGYYPDPQLGEDRAGYLLLTFNGQFPCLASGAHLEGGNDLLLRHRTLVLPEDHKDLVKLGGESLHLSYVTASSTLLLKTGQGLHVHHDQDHGPNWPQLEPSQDPCGAAVTSTAGPFCTLTLWSLTLMKAFLFDRQGAAGM
>DECOY_sp|Q8WUJ3-2|CEMIP_HUMAN
GSPGSAKASALSHKWDKNTLYSGPYESVSGDVDHFVSKTDGDMDLQNFWPGPEGFFRVSTLPVDEFALGTVNNHPCSQWANNRLFALASTRHGELAVKRFFTCNQLNLPGDYLQLRGLPFNQGLPLRTGSHDLGGPGWRLNDMMETGVNGSEGVFLSKNLEKQSGDDYPFTGGSALTLGLGNDARFCSDLWVDGRGLWAGHDQKNYALFRHLLAPREKPLPDADQHPSRYASLLSLFRKPKDASAETKTVGNDLLMGRAYNSHRANNYKFGLPLHESYGPSYMGVSPGTPVHHFLFWFGTEESGAAACNLLNNNPNAMWFTSVANCDRQKPPLYGPYSDETLKMCKMSRDDSPLLTGKSVLLGLCHDFTRNEEPGDETFFCHGLSNYGVVKDLLLGNSGHVTVRCSFTHHLSLRDLYTPPDYGRGEDVDGALHFHLPYQGVLQQGMKHLETGELHAKAFGLAKFLHGGFTDFDFFNCLHRYYPNKCDEMEGMVLLRNSLLGVERAMDVGDLEEGLHLYMKPGAKVVQNPACRSCPLVQFEEAQYMSYDTSALVLTDGKPWSQVNDELNLLTSNVNTDLTVTKLRPVKGCPLRFRVYRSCRARGDYCARFYDQKKGYVVETSLNVGDMTTAQLDLRPNCKLGPHKAWLDSKLEGKGTQSKVDHDFWETWEVDQVWESSLSVNFYEGHETQFKLFRVAAASRGHGHYELHDEVSSSPNKGVTLFSWPRHFGLHLFKHSGKLTMKRAAMDDLRNSGEDNVAVSLRLGDPVANLYQVRLESKKERSYTDRFDSHLVTGKSPDLVHVLVRGHGWRSEFFYGGEAMGGPHLKTNLFTWSKKLQGHLELAGKGGVGLKYLGYYPDPQLGEDRAGYLLLTFNGQFPCLASGAHLEGGNDLLLRHRTLVLPEDHKDLVKLGGESLHLSYVTASSTLLLKTGQGLHVHHDQDHGPNWPQLEPSQDPCGAAVTSTAGPFCTLTLWSLTLMKAFLFDRQGAAGM
>DECOY_sp|B1AMM8|CI107_HUMAN
QMMPLRPFGQHDTQSHLVTRPRLMEGLKEELHLQEPTFAKESMSNRKRTDGMGYANLLELTWGSPHLWDAFQM
>DECOY_sp|Q6ZRZ4|CI047_HUMAN
NDLSFSQHKFEVFRLEKVMWTNLELGNYVRSRTHFLGGGQEQLPEGDASPAPAVPRAPPMRRARHPRADQRALGSPSPPGATEASAVDNGRPPDQETADQRRRLGSTRDNGTGPVKRPRPLRGPDPEKGPGQEWARPWKVDEDPSSWTCFGPAWLGLPFLSPVLDSTQAQAPARQGSLSKPNPGRLLLLLLVLMLTTWRLVM
>DECOY_sp|Q6ZRZ4-2|CI047_HUMAN
NDLSFSQHKFEVFRLEKVMWTNLELGNYVRSRTHFLGGGQEQLPEGDASPAPAVPRAPPMRRARHPRADQRALGSPSPPGATEASAVDNGRPPDQETADQRRRLGSTRDNGTGPVKRPRKPDEDPSSWTCFGPAWLGLPFLSPVLDSTQAQAPARQGSLSKPNPGRLLLLLLVLMLTTWRLVM
>DECOY_sp|P02452|CO1A1_HUMAN
LFCVPGVDFGFEQDPAGVDLPAVDLLPRLSKTTKTYELVKTGWAGTHSTCGDVTVSYTRFSNGERALELENSGQLLLKKALNGTQQDMYAVSKNCHYTLNQSAETSMRLLFTLQLAVDAPDSGQGGYEFQFGDTMSEGFWVRKHKDPKNSLYWKNQAVSPQTPYVCTEGTEMNCFKVLADLNCGQNPDLWYEGKSWDSHCKMLRDCRTAPKRNSGEPRSLNELQQSLKSLTTDVELRDRDVVNADDRAYRYGGDHKAEQPPQPLFSFDFGASPPGPPGPPGPPGPPGVPGADGRTRGPGPPGLPGPLGNLGKDGPAGASGPPRGPGAPGSAGSPGQEGPSGPPGPPGQLGSFRGHKGLRGDGQEGTEKGDRGPGQPGAPRGAGVPGVPGTPGAPGTERGDGKSGAPGVPGPAGPAGPAGPPGAPGTERGDKGAGPSGRDGPSGEAGPAGREGSEGPPGALGPPGMPGPPRGEGSAGSPGKQGPEGSPGPLGPFRGERGQGPLGVVRGQGALGQPGPTGPAGAPGDAGPSKGEGAPGPPGPPGVEGRPGAPGTERGPKGGGKEGAPGPPGPPGANGSPGPPGRVGAAGPFGTAGPPGASRGAKGAGPAGVNGLPGPPGAPGAPGPPGADKGAGADGPEKGAGPQGDAGPPGAFGAPGPPGPERGDGPARGAGTPGAPGSPGSEKGDGPAGAPGPPGLPGTLRGVGKDGPSGDAKGPGADRGDKGPGPLGAARGEGPMGQLGPAGQSGPAGPAGADKGAGDNGPAGNARGPGAPGPPGQVRGEGPFRGERGAGSPGPAGLDGPVGQEGKPGAEGPPGAPGPLGQFGPSGAPGQERGEGAPGAPGPPGQAGAEGKDGAPGVAGPPGPVRGEGKAGPEGAAKGPGPFGMVGAQRGAGPPGPPGRPGDQGAPGPPGKTGDPGPSGPSGTLKGAGPLGAEGRPGAEGPSKGPGAPGPSRGEGAPKGPGAVGDAGPFRGPGGSRGEGPPGPLGTPGPERGARKGGEEGAPGPPGQVGVPGPEKGAGTDKGSGPAGPEGSNKGPGPPGGPGQPGSPRGAGPFGPAGALGPAGNAKGAGPQGDAGPNGAPGAAGAPGPPGPERGVGQPGESRGPGQPGAEKGAGVAGPFGPPGAPGTPGPPGAAGTAGDNRGAGAPGPAGRPRGEGPLRGPGMQGPAGNEGPSGPEKGPGAPGADKGAGDLGSFRGHKGMGPLGATGPLRGAGQPGPPRGEGRPGKPGAEGDDGKNGPPGPPRGPGMPGSAGPEGPEGPPGQFGQPGPAGPPGPLRGPGSPGMPGPVSLGGTKSEDYGYSLQPAFNGGLGPPGPPGPPGPPGPLGPQGPLGRDGPPGAPRGPRGPGTDKGPGEVGTTEQDTPSESGDPCVPCCEGEPVEAGPCKNTEDCLVDDCLKVGNDCVCRLCPEKPWVRDDHRYLGNQVCTLPPLDEDQGEVQGEEQGHTLLATAALLLLRLLDVFSFM
>DECOY_sp|Q8N0X4|CLYBL_HUMAN
MKELSTALTVTNQAKQLLPMDLMSGQFTFAKGGLQQHKEFAALLEEAKWKLEPSPSFQEQVVALQNPHLVKQGTFGMAAGRESRQLLGAGRDFDLYVLDLAQLGFKAALVVKLRQAYLLDLTKESSTAGLSRAFDEGGFVVADLFLGVQPGKVLTEECVKAFNLLGMATEVFPLLNMPQEKRLKGLHFSKFDAFWQLEEPSEKVPLMLSSPLRVSQLLTELDEEALGSSVSNRVVKCETPGLDLDELKTVRLRLAEKKNNAAVGDECDLVACDVNLSPKKLKKLEDNGPVYLVRRAPLKYHHSSSSYGRLPLDAALSKARLLLAAAAARGARRALRLLKA
>DECOY_sp|Q8N0X4-2|CLYBL_HUMAN
MKELSTALTVTNQAKQLLPMDLMSGQFTFAKGGLQQHKEFAALLEEAKWKLEPSPSFQEQVVALQNPHLVKQGTFGMAAGRESRQLLGAGRDFDLYVLDLAQLGFKAALVVKLRQAYLLDLTKESSTAGLSRAFDEGGFVVADLFLGVQPGKVLTEECVAWQLEEPSEKVPLMLSSPLRVSQLLTELDEEALGSSVSNRVVKCETPGLDLDELKTVRLRLAEKKNNAAVGDECDLVACDVNLSPKKLKKLEDNGPVYLVRRAPLKYHHSSSSYGRLPLDAALSKARLLLAAAAARGARRALRLLKA
>DECOY_sp|P78369|CLD10_HUMAN
VYAKNDFKQSPNTKTFDEGGHKYRTSSMVSTAGNYTRYPKTNNDSLSFCFLVGGLLCLSAGAWGLFLAAGLEKYQEVFLPDFFETTKLNAYLSCGTMSCLGSLLFVLGALCAKLKAKADSGGKVTKCMGFLAFLSGFFGLSVAALMLRGCAQLYGDLALMSPFKDCNSVGTSDTVCKAWLNAWYTATTLVTGDLTSKVWYDTPLTSSVLVWGSLSVMFALLESATSAM
>DECOY_sp|P78369-2|CLD10_HUMAN
VYAKNDFKQSPNTKTFDEGGHKYRTSSMVSTAGNYTRYPKTNNDSLSFCFLVGGLLCLSAGAWGLFLAAGLEKYQEVFLPDFFETTKLNAYLSCGTMSCLGSLLFVLGALCAKLKAKADSGGKVTKCMGFLAFLSGFFGLSVAALMLRGCAQLYGAKVFLTFHRPCHFSGLANGACNMWLGQYVWTATLVSSRATTKVWENSTTAAVLAGFGGVGSVLAWLQRASM
>DECOY_sp|P78369-3|CLD10_HUMAN
VYAKNDFKQSPNTKTFDEGGHKYRTSSMVSTAGNYTRYPKTNNDSLSFCFLVGGLLCLSAGAWGLFLAAGLEKYQEVFLPDFFETTKLNAYLSCGTMSCLGSLLFVLGALCAKLKAKADSGGKVTKCMGFLAFLSGFFGLSVAALMLRGCAQLYGACNMWLGQYVWTATLVSSRATTKVWENSTTAAVLAGFGGVGSVLAWLQRASM
>DECOY_sp|P20849|CO9A1_HUMAN
PDPKGNFRAQGAQMTCSAPECFGPLGPPGPPGPVGPLGAVGPPRGEGRDGRNGYSAPGPDGPLGLAGPLGNPRPPGGRGEKGEGLDKGPRGLGLAGPPKGLGPLRGLGMQGPFGNEGPPGPPGPPGRPGPLGTAGSDRKPLSAAMEAFHEQLRVMCVKQLHQDTPRAGPPGQVGPLGTAGQEGQVRGPGPPRGPGEVGPLRGSGEPRGLGPEGPNGASKGPGPLGLDGLERGEGAEGEEGSAGQEKGPGPEGVVRGDKGMGPLGPPGPLGPLGPSGLSGKLGPLGPSGVPGLERGSGPLGQPRGPGVEGPPGQQGKPGSNGMQGKPGPAGTSKGEGAVKGAGPLGPVGPLGQLGADGPPGKGPEPKGTGPMGPLGRDGDVGPLGTDKGPGPLGPLRGGAAERGDKGPGAEGPPRGQGQDGPAGPLGQPGPEGDLRGAKGEKGDGVLGTLRGLGQAGPPGQAGVEGLEGQDGEEKGHGRQGPEGLEKGAKGHRGMGPLGPYGRSGPPCANPCLPDGDHFGLTRGPGPPGPPGPPRRGGPDGVPGRVGLEGPLGATGPPGPPGPLRGGPFRGSGPVGPEKGQKGSGLSGPSGDPGTLGDAGPTGKPGPAGKPGPEGAPGPPGPPKGPRGDGDLGDLGPVGPPGPPGPPGQEGPPRGEDTTQSPTRLAPLEHCTRRERPLPDCHLLMWQLEFPVSVQPNDAKLGLVAFGDLDLPRGKPLPLSERLNCDVFLTASRSEVGLMKLHWQSDFLSSLNSFAATQLSGDLKGYSFVVSQTQGNKQLVLGKEGSSDQLQWLNWKKNLTSGTRMFTTLFSYEEPLGSPYLRNTPRLFDVNNGKLYAVQLTASGVRVQLRRASAKADVQFQSLLDFGPLDDQGRLKLPCLENGGNSNSNVPRFRRKPVAASAWPELFSCVFFFVPKLWCKTM
>DECOY_sp|P20849-2|CO9A1_HUMAN
PDPKGNFRAQGAQMTCSAPECFGPLGPPGPPGPVGPLGAVGPPRGEGRDGRNGYSAPGPDGPLGLAGPLGNPRPPGGRGEKGEGLDKGPRGLGLAGPPKGLGPLRGLGMQGPFGNEGPPGPPGPPGRPGPLGTAGSDRKPLSAAMEAFHEQLRVMCVKQLHQDTPRAGPPGQVGPLGTAGQEGQVRGPGPPRGPGEVGPLRGSGEPRGLGPEGPNGASKGPGPLGLDGLERGEGAEGEEGSAGQEKGPGPEGVVRGDKGMGPLGPPGPLGPLGPSGLSGKLGPLGPSGVPGLERGSGPLGQPRGPGVEGPPGQQGKPGSNGMQGKPGPAGTSKGEGAVKGAGPLGPVGPLGQLGADGPPGKGPEPKGTGPMGPLGRDGDVGPLGTDKGPGPLGPLRGGAAERGDKGPGAEGPPRGQGQDGPAGPLGQPGPEGDLRGAKGEKGDGVLGTLRGLGQAGPPGQAGVEGLEGQDGEEKGHGRQGPEGLEKGAKGHRGMGPLGPYGRSGPPCANPCLPDGDHFGLTRGPGPPGPPGPPRRGGPDGVPGRVGLEGPLGATGPPGPPGPLRGGPFRGSGPVGPEKGQKGSGLSGPSGDPGTLGDAGPTGKPGPAGKPGPEGAPGPPGPPKGPRGDGDLGDLGPVGPPGPPGPPGQEGPPRGQAACLCLGLLLLGLARGRDATWAM
>DECOY_sp|P20849-3|CO9A1_HUMAN
PSTDAGPTGKPGPAGKPGPEGAPGPPGPPKGPRGDGDLGDLGPVGPPGPPGPPGQEGPPRGEDTTQSPTRLAPLEHCTRRERPLPDCHLLMWQLEFPVSVQPNDAKLGLVAFGDLDLPRGKPLPLSERLNCDVFLTASRSEVGLMKLHWQSDFLSSLNSFAATQLSGDLKGYSFVVSQTQGNKQLVLGKEGSSDQLQWLNWKKNLTSGTRMFTTLFSYEEPLGSPYLRNTPRLFDVNNGKLYAVQLTASGVRVQLRRASAKADVQFQSLLDFGPLDDQGRLKLPCLENGGNSNSNVPRFRRKPVAASAWPELFSCVFFFVPKLWCKTM
>DECOY_sp|P57739|CLD2_HUMAN
VYGTLSYSNFEKSKVPPQGRPPSRSTALPQAQYADYYNRSRNQSSCSFCLLLGALLSFLSSLLGLYLAEGLEKFMSDPVLPSYFRDLLGHLNWAVPLFGLLGGLLFFVGGAVARVKDRASEQCFVTRCMGVVSLLCALSSLASSTVMMAQAAQLDAPLGLLTSYLDCQTLGTSHTACEMWLKGSFGVATVLSAGVYSSKTWSPLLMAVLTGLLGLLGLLYGVLQLGLSAM
>DECOY_sp|P49759|CLK1_HUMAN
LKKSLLDFFPKHLARELTRKLAPDYELKMQLLDFRLEHEVDQSLMFKELKPRRCSVRYGASSHEDWDRLDHHFKRKRYKTQLMKHPLPGLRLEMMALHKESDHTPFVTFGLYYELLLCGLSWVDCPQSWGLALLVEPRAYRHTSVLTSHHEDDYTASGFDVKVLDPNLLRTERKDKLPNYAETYDSQVFLLNEKPLDTHTKLNSHLFNVKSCLQYAKRMLHDRLFPLFGNKELFDYTSLGLLEFVLCLHGHHEFWELMQVRCFTSNPDTTNLHELVQLERSAAECRYDVKNVKLVVARHGGKAHDLCEVKVGFAGEGLTDVLERYASLVDGSQCLLHGEEDDEVRSRKRRTHKSGHRRSHSTSHHRLKHKSYSRSGRSGSKSSSHNQRYSEHRDRQHGPECGQTYDRNYEDLRRYSHYKDENLRSSELYHSDCKMHNSKYRKCNEQASSHRKRRKSHSSSRSKWGYDWKDDDWDPCYRKTSRHM
>DECOY_sp|P49759-2|CLK1_HUMAN
LLLKLMGHRRSHSTSHHRLKHKSYSRSGRSGSKSSSHNQRYSEHRDRQHGPECGQTYDRNYEDLRRYSHYKDENLRSSELYHSDCKMHNSKYRKCNEQASSHRKRRKSHSSSRSKWGYDWKDDDWDPCYRKTSRHM
>DECOY_sp|P49759-3|CLK1_HUMAN
LKKSLLDFFPKHLARELTRKLAPDYELKMQLLDFRLEHEVDQSLMFKELKPRRCSVRYGASSHEDWDRLDHHFKRKRYKTQLMKHPLPGLRLEMMALHKESDHTPFVTFGLYYELLLCGLSWVDCPQSWGLALLVEPRAYRHTSVLTSHHEDDYTASGFDVKVLDPNLLRTERKDKLPNYAETYDSQVFLLNEKPLDTHTKLNSHLFNVKSCLQYAKRMLHDRLFPLFGNKELFDYTSLGLLEFVLCLHGHHEFWELMQVRCFTSNPDTTNLHELVQLERSAAECRYDVKNVKLVVARHGGKAHDLCEVKVGFAGEGLTDVLERYASLVDGSQCLLHGEEDDEVRSRKRRTHKSGHRRSHSTSHHRLKHKSYSRSGRSGSKSSSHNQRYSEHRDRQHGPECGQTYDRNYEDLRRYSHYKDENLRSSELYHSDCKMHNSKYRKCNEQASSHRKRRKSHSSSRSKWGYDWKDDDWDPCYRKTSRHMGSLTEGCSSPREVNQFGLLDRGLPSRRGEPWLASARRPGAAM
>DECOY_sp|P81605|DCD_HUMAN
LVSDLVKDVDHVAKGGVSELDEVAKDGKLGLGGVKKAAGDLKLGLSERSKRQKPPARQALGPDEGANKEQAASAEHCPNGSGPASAAEPDYACVLAGALATLFLLTMRFM
>DECOY_sp|P81605-2|DCD_HUMAN
RPSVSTLPLSTLNVPAGFVREGELKGGVSELDEVAKDGKLGLGGVKKAAGDLKLGLSERSKRQKPPARQALGPDEGANKEQAASAEHCPNGSGPASAAEPDYACVLAGALATLFLLTMRFM
>DECOY_sp|P81605-3|DCD_HUMAN
VLRGTHPKPASPVKLRREPLNTSSSLKFATESPKPQLQLCDMKQHNGSGPASAAEPDYACVLAGALATLFLLTMRFM
>DECOY_sp|P12838|DEF4_HUMAN
DRVTCCYTFSVGGLLCNGRVLERRTCFVRLCSCVMRGTSGSVQLASKSDWAFSLSLDQDEPRGQEQGPAEDRGAQLPGRAVQLAVLLLAALLALRLM
>DECOY_sp|Q6ZN54|DEFI8_HUMAN
AEVDPGPEQFLSKRQLSRLAKCPCTTSNDYYCRDHFVASCDACVSTHSDFPFLVDGRECLECVFKGAQRCECDKLLKHAFLTHLETLSCGRLGAHVDLLDQVSYMEDNEVFHRQDQLQLLRLAEMARECTLFYKPMLLLDRQKRLLEVLEEVYSFLLPNLRERLLVRPSVMLALRYMSRCSKRVPEFDWNHVRVAPLVALDNWHCHSCYYQGTYDCRQAESPVRLSGPLRAACERCYDQSDLGTEPCLNLEYEAQHSKVSSVCKPSLLNLKCSHRCYYCGTCTYWTQLLGWLLTNKCDCTKQVKSKSKEYRFHELLRVLNPEDENPKDLEQKLRLLHLRLVVAKDKQESQEPLELLVKQCEELARQLQQVDSALFLGVRPSFHDESLGLDMRVEPRCFEPEGPPLEPLAEEPTVDPVEEGPGQEHRSQPGKQNFPNLHARQRFAKLEDYEMADRWARERTGAAHGGPLPTMVAAAVGLVQSTVGTHPTLLRTDAWVQMAQWPGPRALSLLAM
>DECOY_sp|Q6ZN54-2|DEFI8_HUMAN
AQHMLRWLCSSQRDERNVRRGRPPGGTCTYWTQLLGWLLTNKCDCTKQVKSKSKEYRFHELLRVLNPEDENPKDLEQKLRLLHLRLVVAKDKQESQEPLELLVKQCEELARQLQQVDSALFLGVRPSFHDESLGLDMRVEPRCFEPEGPPLEPLAEEPTVDPVEEGPGQEHRSQPGKQNFPNLHARQRFAKLEDYEM
>DECOY_sp|Q6ZN54-3|DEFI8_HUMAN
AEVDPGPEQFLSKRQLSRLAKCPCTTSNDYYCRDHFVASCDACVSTHSDFPFLVDGRECLECVFKGAQRCECDKLLKHAFLTHLETLSCGRLGAHVDLLDQVSYMEDNEVFHRQDQLQLLRLAEMARECTLFYKPMLLLDRQKRLLEVLEEVYSFLLPNLRERLLVRPSVMLALRYMSRCSKRVPEFDWNHVRVAPLVALDNWHCHSCYYQGTYDCRQAESPVRLSGPLRAACERCYDQSDLGTEPCLNLEYEAQHSKVSSVCKPSLLNLKCSHRCYYCGTCTYWTQLLGWLLTNKCDCTKQVKSKSKEYRFHELLRVLNPEDENPKDLEQKLRLLHLRLVVAKDKQESQEPLELLVKQCEELARQLVRPSFHDESLGLDMRVEPRCFEPEGPPLEPLAEEPTVDPVEEGPGQEHRSQPGKQNFPNLHARQRFAKLEDYEM
>DECOY_sp|Q6ZN54-4|DEFI8_HUMAN
AEVDPGPEQFLSKRQLSRLAKCPCTTSNDYYCRDHFVASCDACVSTHSDFPFLVDGRECLECVFKGAQRCECDKLLKHAFLTHLETLSCGRLGAHVDLLDQVSYMEDNEVFHRQDQLQLLRLAEMARECTLFYKPMLLLDRQKRLLEVLEEVYSFLLPNLRERLLVRPSVMLALRYMSRCSKRVPEFDWNHVRVAPLVALDNWHCHSCYYQGTYDCRQAESPVRLSGPLRAACERCYDQSDLGTEPCLNLEYEAQHSKVSSVCKPSLLNLKCSHRCYYCGTCTYWTQLLGWLLTNKCDCTKQVKSKSKEYRFHELLRVLNPEDENPKDLEQKLRLLHLRLVVAKDKQESQEPLELLVKQCEELARQLQQVDSALFLGVRPSFHDESLGLDM
>DECOY_sp|Q6ZN54-5|DEFI8_HUMAN
AEVDPGPEQFLSKRQLSRLAKCPCTTSNDYYCRDHFVASCDACVSTHSDFPFLVDGRECLECVFKGAQRCECDKLLKHAFLTHLETLSCGRLGAHVDLLDQVSYMEDNEVFHRQDQLQLLRLAEMARECTLFYKPMLLLDRQKRLLEVLEEVYSFLLPNLRERLLVRPSVMLALRYMSRCSKRVPEFDWNHVRVAPLVALDNWHCHSCYYQGTYDCRQAESPVRLSGPLRAACERCYDQSDLGTEPCLNLEYEAQHSKVSSVCKPSLLNLKCSHRCYYCGTCTYWTQLLGWLLTNKCDCTKQVKSKSKEYRFHELLRVLNPEDENPKDLEQKLRLLHLRLVVAKDKQESQEPLELLVKQCEELARQLQQVDSALFLGVRPSFHDESLGLDMRVEPRCFEPEGPPLEPLAEEPTVDPVEEGPGQEHRSQPGKQNFPNLHARQRFAKLEDYEM
>DECOY_sp|Q6ZN54-6|DEFI8_HUMAN
AEVDPGPEQFLSKRQLSRLAKCPCTTSNDYYCRDHFVASCDACVSTHSDFPFLVDGRECLECVFKGAQRCECDKLLKHAFLTHLETLSCGRLGAHVDLLDQLLRLAEMARECTLFYKPMLLLDRQKRLLEVLEEVYSFLLPNLRERLLVRPSVMLALRYMSRCSKRVPEFDWNHVRVAPLVALDNWHCHSCYYQGTYDCRQAESPVRLSGPLRAACERCYDQSDLGTEPCLNLEYEAQHSKVSSVCKPSLLNLKCSHRCYYCGTCTYWTQLLGWLLTNKCDCTKQVKSKSKEYRFHELLRVLNPEDENPKDLEQKLRLLHLRLVVAKDKQESQEPLELLVKQCEELARQLQQVDSALFLGVRPSFHDESLGLDMRVEPRCFEPEGPPLEPLAEEPTVDPVEEGPGQEHRSQPGKQNFPNLHARQRFAKLEDYEM
>DECOY_sp|P60022|DEFB1_HUMAN
MCKCKARGYCTGQKLTFLPCASYLCQGGSSVCNYHDRSHGLGTLFNGGSAMESLLLCLTFLLLYSRKT
>DECOY_sp|Q9UF47|DNJ5B_HUMAN
SDTCYRSSGKELLQKTENANTPQLFVPFDVKDEMDKSLQEELDEPSVYFDEEPVSSERPCHGCCCNCCCCLCCCFYCGTLLGVLVFLKAAWWSSLMFYTNVNEDGFQEAVYLGLSGKYDYLRKSSLDTLLAHANNLKEKFETAAPDDPKNDPHKHLAKRLYKKTLEENSAKGHLGLLEYLAEGTTSLRTRQQNPLNCAM
>DECOY_sp|Q9H773|DCTP1_HUMAN
TSTQGTSDCPLDAPGVAQDESLAGHPLETKRYSSRSALHAPRRRYNLDKMSLVALPLDRVRCAALAVLYLLVDSLEEQLARAREPSWGQPGPEGDKTWQFLEALEGVEGVLALLLRNPQHFQEWRDEAAFEAHRRLLDELTPEPSFSRFGPAATDEGGTDRGLEGGAVSM
>DECOY_sp|Q99543|DNJC2_HUMAN
KMRASANLVQEQAKKAKAVMEVLKERKYMCKKDRTGPVAEAKLERWEPTNVPYKTLAQELKLQEETTWPTFDTYPGERFESPTANDAQPVVGHKKEKFDFKKNDALKDQHPDKLQLKSKAGLVKDARKTVGSSSHLNMYNALVERWSNTGAPFLNVKALLLQLDDESWKNSGNGGGGTKSETKNSARQRMAEAEKEKRELQENLEELKQELAKAGVKETCSTLTENLCQLSALERLDCKLEVEEMKMRVEAENDSFHNWKTCSRNKLRQKKELKKAQLKDKKALLEQARQVEEEKEKEARLAAELEARQKQKEAEQKRKEAEKAKKAEAKKEKAEEKEKKFRLPDCSYANDVLRTRLNMEKKREQRATRANKQELRRWERDCEKAKEEEEDLYSFREWSDFNYWFSYFLDVDEFSSNMDGKLPVKKNNSRWSRNEFVPTFVEFFNKDAEKSSPVSNDFTPDVSNFRRKAVPDSLMEYKATLCTFYDNDGKELPEGAKRKADPHKVMLHKAHAKALRQQTKARYVHGLGLVAYHDQKNWKDDLPKTLMPFEELQLEEDESEESLKKEDELEQFSASARNRRKNVFAEFRWGVPEVQCLTSASTLAHTLATRGGDAASPLLKL
>DECOY_sp|Q99543-2|DNJC2_HUMAN
KMRASANLVQEQAKKAKAVMEVLKERKYMCKKDRTGPVAEAKLERWEPTNVPYKTLAQELKLQEETTWPTFDTYPGERFESPTANDAQPVVGHKKEKFDFKKNDALKDQHPDKLQLKSKAGLVKDARKTVGSSSHLNMYNALVERWSNTGAPFLNVKALLLQLDDESWKNSGNGGGGTKSETKNSARQRMAEAEKEKRELQENLEEKLCSRNKLRQKKELKKAQLKDKKALLEQARQVEEEKEKEARLAAELEARQKQKEAEQKRKEAEKAKKAEAKKEKAEEKEKKFRLPDCSYANDVLRTRLNMEKKREQRATRANKQELRRWERDCEKAKEEEEDLYSFREWSDFNYWFSYFLDVDEFSSNMDGKLPVKKNNSRWSRNEFVPTFVEFFNKDAEKSSPVSNDFTPDVSNFRRKAVPDSLMEYKATLCTFYDNDGKELPEGAKRKADPHKVMLHKAHAKALRQQTKARYVHGLGLVAYHDQKNWKDDLPKTLMPFEELQLEEDESEESLKKEDELEQFSASARNRRKNVFAEFRWGVPEVQCLTSASTLAHTLATRGGDAASPLLKL
>DECOY_sp|O60884|DNJA2_HUMAN
QHACQVGPGHHSSSEEDSSDNYARREQGGGSRGTSDFEQLEVEETEGLLNPVERPSPLLDELESKLDPNLWNNEPFQVDKFLYLDKGEFPRNYQPMGERGVRVVCGPELKVGPPKYVVLRQGDLKHFTFQFGCLAEVLGKLYTMHLDNGRDQFVEHKEEQLLLVLDGPEVGPAQDAEGTFTRLQGKHMKGDVHVELKLVKELKKVGEKKCRCKDENLVEGEGNCDSCVSQMQQVMGPALRQLMRLVRGRGCASKCQVAGKSGGQGSCASCLVKQLSNKLTKTGNYLDELSKVLPHMMDERRRGGRNRSSQNGMFGFLGGGFLHSFLDDMGGGGGSGRELGQEGRYDYLRKEEPNSLVEYAFSLKEKFDGANPKNDPHYKEAKRLYKKALENESAGPPVGLLDYKLTDAVNAM
>DECOY_sp|Q96AY2|EME1_HUMAN
DASDLSLHPQLTTMQLYRRLSLEPGRRLSTSTVGERRGVQLDALLNRQKEDSFCQQYAQVLLQPSPYANVVASAMELSRVNLQQLRRQWVLALRGGALDKVVGGAWDSELCFSFTTERDKKLFPAEAVKATFACTFDALKEWSQVLQAQAETHLQLDVLAEEADRVSVMSGLSAEPRQQQKKQTKQNAGKQRRGPPNQASFKCEQDVLVLSLKAGAKTATLDTVFGQLTKEKGMTSDLSGKQGNDLMSVFAERALLVLVTPEEVWDREDESPGRRRAWTVSCPVAQAELVRCCEMTQLAGLLQGGGEMQLLVPDLVVLLKHLCEERPQKARMTVLAAKRNERRQLTSKERQARQQRQCGHSRGGQKVQSKPKKTQPPLLDSNKTTVALSSSQGPCTSLYAPLQCCPDLLLKDNDAARSEPTDHLPVEPKLPFKKPWDCSAGENNQHDLVKSVPSSSDEPSLKHQTLKFCTRLQALPLFEEEDESESSLRLVPQTQTVTEALEPVPPSFLEPAPPCSAECDSLDVVVKLEREEPRRKQTSSPKKELFAFTPLEESDSDGSDLSPSKKSLAM
>DECOY_sp|Q96AY2-2|EME1_HUMAN
DASDLSLHPQLTTMQLYRRLSLEPGRRLSTSTVGERRGVQLDALLNRQKEDSFCQQYAQVLLQPSPYANVVASAMELSRVNLQQLRRQWVLALRGGALDKVVGGAWDSELCFSFTTERDKKLFPAEAVKATFACTFDALKEWSQVLQAQAETHLQLDVLAEEADRVSVMSGLSAEPRQQQKKQTKQNAGKQRRGPPNQASTCPLFDFFLLELSFKCEQDVLVLSLKAGAKTATLDTVFGQLTKEKGMTSDLSGKQGNDLMSVFAERALLVLVTPEEVWDREDESPGRRRAWTVSCPVAQAELVRCCEMTQLAGLLQGGGEMQLLVPDLVVLLKHLCEERPQKARMTVLAAKRNERRQLTSKERQARQQRQCGHSRGGQKVQSKPKKTQPPLLDSNKTTVALSSSQGPCTSLYAPLQCCPDLLLKDNDAARSEPTDHLPVEPKLPFKKPWDCSAGENNQHDLVKSVPSSSDEPSLKHQTLKFCTRLQALPLFEEEDESESSLRLVPQTQTVTEALEPVPPSFLEPAPPCSAECDSLDVVVKLEREEPRRKQTSSPKKELFAFTPLEESDSDGSDLSPSKKSLAM
>DECOY_sp|Q9HC35|EMAL4_HUMAN
SSPSPDQQDELLTKAAQKESLENCPEEYLPEGLDGSGEESEEESHDESPEVTQELSNELLTPSSSRLSEEEATENLPQSPPPTPTNSQLVSETSSVPKATLTTDAVTENQPLSKLEVKLWQLLSMKDGGTSLLHSDNHTFSVNTVHSSHASKYHSPKAKASCPYQFLHKVCFDDAVALKRVNHRSVLANLDTGDSGEPWVGFVQFGLVCTYTTWDLKDCDRSRNLKLCGNPLDWYLLEYDGSNSMLKYNDPSWDLHTLYSSHGTRCGRYSKRYGNESVVYLYLFNDHSGVALFTGDLSRYMVSLQENGDTHLSVLRDTEADLVFRWGSHTGLAVVTGSPHFDACHGPEDVRLTWERLHEMSNWLCVRQDQACTLLLKDFPHTALGWLEDTHGQVELQFGDNFTRGLLFRNSTGVLFQDKAGEAVRALTGYQDPVELREEPNLDHDWLLKRLKDGGGTLLMGRNMQCLTFVSGDHKALKQSLQYVKGPKGGPTPEVTKTSWLLMVGGSDGTLVDGNGLFALCQVKFKPEKYGFLGKRQTLSNGSWTWFFLHKSGCTLLTNADTPHFEVALVVENTKTLEAKGKKAQWDWVTLMHENSDDLLCLHVGSDKASFDLCGVRGEFTGLGLLQLTSLTVSDWRVVHPQLRPGKDDVGALQGTARLKLDPHLALKCVCDTHGLYRHQRTEEYNFLVVVSALFYVKLGTPLLYVNRACKDRGYGYAWEKLKLEPPLERTLDDYNDVDSPLFMTLRPRGMFKMLYEGEQNLLVKDKHDAKTTKVPLKLPTSPKLSKLRNSDDSNEWSNHKSEAPSRKPLKSTPTAKNTEPSRQHLQLPQSSPQPSPSRALQPSQDNSHSEKKEREQGQKPKKKEETGKSAASSLTKEGALSVASTHSKRPNAGSGNTLCSMPLVRPPQASKSSVGKKSVSAVHDESLARRLLVDALAKALVTLEDEQQQRVSELASRLDQVDSTSAASLSDDLSGAFGDM
>DECOY_sp|Q9HC35-2|EMAL4_HUMAN
SSPSPDQQDELLTKAAQKESLENCPEEYLPEGLDGSGEESEEESHDESPEVTQELSNELLTPSSSRLSEEEATENLPQSPPPTPTNSQLVSETSSVPKATLTTDAVTENQPLSKLEVKLWQLLSMKDGGTSLLHSDNHTFSVNTVHSSHASKYHSPKAKASCPYQFLHKVCFDDAVALKRVNHRSVLANLDTGDSGEPWVGFVQFGLVCTYTTWDLKDCDRSRNLKLCGNPLDWYLLEYDGSNSMLKYNDPSWDLHTLYSSHGTRCGRYSKRYGNESVVYLYLFNDHSGVALFTGDLSRYMVSLQENGDTHLSVLRDTEADLVFRWGSHTGLAVVTGSPHFDACHGPEDVRLTWERLHEMSNWLCVRQDQACTLLLKDFPHTALGWLEDTHGQVELQFGDNFTRGLLFRNSTGVLFQDKAGEAVRALTGYQDPVELREEPNLDHDWLLKRLKDGGGTLLMGRNMQCLTFVSGDHKALKQSLQYVKGPKGGPTPEVTKTSWLLMVGGSDGTLVDGNGLFALCQVKFKPEKYGFLGKRQTLSNGSWTWFFLHKSGCTLLTNADTPHFEVALVVENTKTLEAKGKKAQWDWVTLMHENSDDLLCLHVGSDKASFDLCGVRGEFTGLGLLQLTSLTVSDWRVVHPQLRPGKDDVGALQGTARLKLDPHLALKCVCDTHGLYRHQRTEEYNFLVVVSALFYVKLGTPLLYVNRACKDRGYGYAWEKLKLEPPLERTLDDYNDVDSPLFMTLRPRGMFKMLYEGEQNLLVKDKHDAKTTKVPLKLPTSPKLSKLRNSDDSNEWSNHKSEAPSRKPLKSAASSLTKEGALSVASTHSKRPNAGSGNTLCSMPLVRPPQASKSSVGKKSVSAVHDESLARRLLVDALAKALVTLEDEQQQRVSELASRLDQVDSTSAASLSDDLSGAFGDM
>DECOY_sp|Q9H4I9|EMRE_HUMAN
DDDDDDEPVFLDHEELLAAFKNSLLTGVYLFPLVLSFRVLLGFSKMVKPPLLAGRSTVLVRSSPVLRSGSGSWAASVDGKRDLSPGRSLAGRSVPALVLRWAAGSAM
>DECOY_sp|P28715|ERCC5_HUMAN
KRKRTRGRRAKRRKKLGFVRSTVAVLKMKEGGDDDSDSSSSTTAGGKPANVKEVSNQSDSASKTPKEAARRTQVNMLSSSEADESSSGDSSESLCTEGLFGGCTKNKDGSSRKRKLLSSSEELTNTLRKGQKTKGKADLLEFKEEMAVSVAELESAAAKEKRELMCTVRANRLQKSRKLADKEEQQARLFFSDRLLQTQQADLKQLVPFLSEDKTRTNWGFRYQCFREKLLDDKPGWLFSKGSDDVVKPLYAEAVAPNPFGPTLQLRTKKKLKVTDHPNRPKLPKNQAEHWWESKFLLPELGHGPFENLLEMATVCGVTPLGETYDSGLLYALNLKLRNDLGLQNHFDVYQYYEVKFKNNFFRNYVRHAGFLWLDSDDTLTGSTQDTLDLLACQAEAEMPAQLYPLGFRLLLEQSELFMQGTVTAARLEQQKQQKALSNQQALLNSELTELEELNLDQWEHLSDEAKDEAEQPEGDVDRDESNRDLLSESEAPAEGRETGVLEEEGQESPKPSTEPFEAQLEEDSLVSQVELFSGDSESEESDLEMPEVKAPLSLLDQGASETTQQEQLTELFNEHKEANFSVVNEVNDVAESPVSVLSSTEQLSVPGLVESASNKPKCTEDDSSLLSSDKFSEYPCLENQQELVEAHTEKNSVSNTCTPSAPTLREGNPLGPADSRHVVASELPRLKRDKDLMSEDSLPFAETGVHVLSMQKEPVSDTPREGENTSAVHEEASNVSSSALTATFPLKGGRDKVLGEDSNETSSNRLMEEAGPGGTQVDDGACKVVDEDDDLRKAALSLRTPSLSGEDVAAPARNRGARRQNESELEEESSSGLLAAQMALLRTPSPPTADPKEEKTKLECPSKSVDFSMGHKMSSSPLSESDVEAVKATQLKGLLLYHSTDESVRRVVSEKELFGGEDEYRRQLHGSHQQNMKEQVHELHQNLYKKNLLKGLQYQSFDDSEEPMAEFLRRRKTTFKEMDTLLEKHVEPPLSSFDESELDLAQPNHFFEEQLAKQQNRMEQWKEEDEEESSKHEEEQLPPLVYLDNRREVQTLSPLAERKDRSFAKTLARKQLFKTLKLETKRTSDSSALKRDRRKLVQTKKQLLPADGDFVFLRPRLFFLKLCRLHFLTLLHPNELSNGRHRDVKGLAQNLWLSLDVALKLGELAEPSVRQGSCELKLWLGQVGM
>DECOY_sp|P28715-2|ERCC5_HUMAN
KRKRTRGRRAKRRKKLGFVRSTVAVLKMKEGGDDDSDSSSSTTAGGKPANVKEVSNQSDSASKTPKEAARRTQVNMLSSSEADESSSGDSSESLCTEGLFGGCTKNKDGSSRKRKLLSSSEELTNTLRKGQKTKGKADLLEFKEEMAVSVAELESAAAKEKRELMCTVRANRLQKSRKLADKEEQQARLFFSDRLLQTQQADLKQLVPFLSEDKTRTNWGFRYQCFREKLLDDKPGWLFSKGSDDVVKPLYAEAVAPNPFGPTLQLRTKKKLKVTDHPNRPKLPKNQAEHWWESKFLLPELGHGPFENLLEMATVCGVTPLGETYDSGLLYALNLKLRNDLGLQNHFDVYQYYEVKFKNNFFRNYVRHAGFLWLDSDDTLTGSTQDTLDLLACQAEAEMPAQLYPLGFRLLLEQSELFM
>DECOY_sp|P28715-3|ERCC5_HUMAN
PQLLPLYVEPMAEFLRRRKTTFKEMDTLLEKHVEPPLSSFDESELDLAQPNHFFEEQLAKQQNRMEQWKEEDEEESSKHEEEQLPPLVYLDNRREVQTLSPLAERKDRSFAKTLARKQLFKTLKLETKRTSDSSALKRDRRKLVQTKKQLLPADGDFVFLRPRLFFLKLCRLHFLTLLHPNELSNGRHRDVKGLAQNLWLSLDVALKLGELAEPSVRQGSCELKLWLGQVGM
>DECOY_sp|Q13822|ENPP2_HUMAN
LESEYTHLYKTLTLLEPYRSSKRTFFDLSTLHELRDRVATHKMMLEEVKWSEDESSNCSEENDRPHPLLFSSVSLPGDKCDAPQTFDLCSTLLSYYHTPVPLSSGEVYKQKLDETDHLGDYDYDFLPGSLVNVGRNESAKKYVLRVQFYNWRKVFAPYMPVMNTVLFADKYAEPSSSLYPPFLFGYSMKQDKNYALCNQSFSPSRVVDRPVCSTLHDPVSSVEAKQSVTYSTWLPMLFLESYGSEFDTHYLLDRYRTYLVARPGYLLRHEETSKGTHRKLNLEDKLKNPEKVDDCTCGLDFDSQLYMLGPYNRPTVEEPMTRPFTNRTLLHNLSGHTGNNPAKPLGLLDCMVNYLELNEFPPKVKTKYFTSGYGVFVTQMSNKVNDFGHDGQFFKCGSKKPYVDLKRHVPARRWEVLLHLDERRLNNAYHRKLHPLKQLYKPFHQDKKPCTLNALLKAPDKYANNSKFRSRLGLTGPVLTLDDVNTLYNSLFERTDCTVDEMGHDGVFLVNVRCHKLLKQLGDMLQGVKLDLRELPNTMEPGFPGKYHGSFDPQESYFAYVSRPEHDPLTLWQLLTLRRLEHPLVVSWFFTGKAVGKQTATLWLPQGGWRWHNKFRERGLHFTADFVPDYMSNGVLGHSEPYLGTALTYLNPFKTTPYVRPMYPSHTGCRSKLELNPMKVSKKGMYSRAFGDVSFLLLPRPVFGAPCEAKALEECDDDVWHSEKGCVVQYNTCCDRGALCDESCHCANEERNVEGRCKDTCEWRGAKTLCLEDFDHCCSTYKSCLNDRCCDPPGAEQLEFRCKGCSGSLNTWPSDSLVTPPGEEWGERKARLHATFGLCLNVGVAFTFLSLLQCSQFSRRSAM
>DECOY_sp|Q13822-2|ENPP2_HUMAN
LESEYTHLYKTLTLLEPYRSSKRTFFDLSTLHELRDRVATHKMMLEEVKWSEDESSNCSEENDRPHPLLFSSVSLPGDKCDAPQTFDLCSTLLSYYHTPVPLSSGEVYKQKLDETDHLGDYDYDFLPGSLVNVGRNESAKKYVLRVQFYNWRKVFAPYMPVMNTVLFADKYAEPSSSLYPPFLFGYSMKQDKNYALCNQSFSPSRVVDRPVCSTLHDPVSSVEAKQSVTYSTWLPMLFLESYGSEFDTHYLLDRYRTYLVARPGYLLRHEETSKGTHRKLNLEDKLKNPEKVDDCTCGLDFDSQLYMLGPYNRPTVEEPMTRPFTNRTLLHNLSGHTGNNPAKPLGLLDCMVNYLELNEFPPKVKTKYFTSGYGVFVTQMSNKVNDFGHDGQFFKCGSKKPYVDLKRHVPARRWEVLLHLDERRLNNAYHRKLHPLKQLYKPFHQDKKPCTLNALLKAPDKYANNSKFRSRLGLTGPVLTLDDVNTLYNSLFERTDCTVDEMGHDGVFLVNVRCHKLLKQLGDMLQGVKLDLRELPNTKMDRQTEAAYHDRMHKRRRKKLPPAVRPERRKQPAKRKVRKPAPTFPSGYSSEEPGFPGKYHGSFDPQESYFAYVSRPEHDPLTLWQLLTLRRLEHPLVVSWFFTGKAVGKQTATLWLPQGGWRWHNKFRERGLHFTADFVPDYMSNGVLGHSEPYLGTALTYLNPFKTTPYVRPMYPSHTGCRSKLELNPMKVSKKGMYSRAFGDVSFLLLPRPVFGAPCEAKALEECDDDVWHSEKGCVVQYNTCCDRGALCDESCHCANEERNVEGRCKDTCEWRGAKTLCLEDFDHCCSTYKSCLNDRCCDPPGAEQLEFRCKGCSGSLNTWPSDSLVTPPGEEWGERKARLHATFGLCLNVGVAFTFLSLLQCSQFSRRSAM
>DECOY_sp|Q13822-3|ENPP2_HUMAN
LESEYTHLYKTLTLLEPYRSSKRTFFDLSTLHELRDRVATHKMMLEEVKWSEDESSNCSEENDRPHPLLFSSVSLPGDKCDAPQTFDLCSTLLSYYHTPVPLSSGEVYKQKLDETDHLGDYDYDFLPGSLVNVGRNESAKKYVLRVQFYNWRKVFAPYMPVMNTVLFADKYAEPSSSLYPPFLFGYSMKQDKNYALCNQSFSPSRVVDRPVCSTLHDPVSSVEAKQSVTYSTWLPMLFLESYGSEFDTHYLLDRYRTYLVARPGYLLRHKREPEFNGNLNKENERNSRGKRFTEAETSKGTHRKLNLEDKLKNPEKVDDCTCGLDFDSQLYMLGPYNRPTVEEPMTRPFTNRTLLHNLSGHTGNNPAKPLGLLDCMVNYLELNEFPPKVKTKYFTSGYGVFVTQMSNKVNDFGHDGQFFKCGSKKPYVDLKRHVPARRWEVLLHLDERRLNNAYHRKLHPLKQLYKPFHQDKKPCTLNALLKAPDKYANNSKFRSRLGLTGPVLTLDDVNTLYNSLFERTDCTVDEMGHDGVFLVNVRCHKLLKQLGDMLQGVKLDLRELPNTMEPGFPGKYHGSFDPQESYFAYVSRPEHDPLTLWQLLTLRRLEHPLVVSWFFTGKAVGKQTATLWLPQGGWRWHNKFRERGLHFTADFVPDYMSNGVLGHSEPYLGTALTYLNPFKTTPYVRPMYPSHTGCRSKLELNPMKVSKKGMYSRAFGDVSFLLLPRPVFGAPCEAKALEECDDDVWHSEKGCVVQYNTCCDRGALCDESCHCANEERNVEGRCKDTCEWRGAKTLCLEDFDHCCSTYKSCLNDRCCDPPGAEQLEFRCKGCSGSLNTWPSDSLVTPPGEEWGERKARLHATFGLCLNVGVAFTFLSLLQCSQFSRRSAM
>DECOY_sp|Q7Z2K6|ERMP1_HUMAN
FVFLDYTCVWASPFTWDPKFKELADLQPRKSDEGSLYHAALAVTVMGEPHEESVQVELWFQWASAQLGHSYFVFYDGKGSTVPTGNGLSWQSLTSKGHRAVYFSMHSPGTAEFTKLLSDWPTQKESLRLFHPPRNPSVEPAPLYWKRNLLFHVPLYWPFGCLPANEECHRALSDNLEPLHPTLHSLGTYDFGNLWLGSRKDVANGELDHFRTTMHQLFRKVKPPNAPNSSYPFFTGSCVLLFTLACVLTLTLMKKTTKSALYLFNLFYSSLLMTCGALLSALVVDPPLESGRSGLLPTFMEFVAWLLYLAYLYPLFMGLLYFALKFGQAGHKQFKDHVCKLTLLPFAVWVASLFASCLGQYTLTVLFCCHVFLSLDFFVEGLYQASANMYYRKFALTHLLLKLAVTATGYLCVSVYFHNYWSLSQGLLSLFVALLLVTVLSTFWSLLTLGLGCLFKKDYNGKTKLHQPKKFGLYLVVGMVVMYNLLSGRLSPYALVFLGLVDFFVMNGRHKYSAAALMDSTALKHLVALLNDGRAQLSDTLRLDATDKYTHYLYGNELFALDLGPLNGFRDYRLFDTDSPLLGSQFVEQAVVSAFPKHAASVYAQVLWPNEPGTQFVLKEGGVGAAELNLFRALLSAWPHQTLFGHSAQLVNEEAGNFLFLVAHHLAESSTSLRVLVELMVSCSVADDSAGPSNAVSDFHCNALVAHQAGRDPEKLVVVNTLNDYYSTFGGLFDLSFSGTRPQVDVSKLHLSNSQVELKLLQELLYHVTLLENEPSGTRTPGLSTLHELYRDAQLADFERGHGAARGLVLQQLSLQVLRTLALLYLALGLARAVESLGTGARGSAGGSGGPRKRSRTGGGSCGDVLPEQRAAREEPPPAAAAGRREEVGRVRRHVAASESGWEM
>DECOY_sp|Q7Z2K6-2|ERMP1_HUMAN
GHKQFKDHVCKLTLLPFAVWVASLFASCLGQYTLTVLFCCHVFLSLDFFVEGLYQASANMYYRKFALTHLLLKLAVTATGYLCVSVYFHNYWSLSQGLLSLFVALLLVTVLSTFWSLLTLGLGCLFKKDYNGKTKLHQPKKFGLYLVVGMVVMYNLLSGRLSPYALVFLGLVDFFVMNGRHKYSAAALMDSTALKHLVALLNDGRAQLSDTLRLDATDKYTHYLYGNELFALDLGPLNGFRDYRLFDTDSPLLGSQFVEQAVVSAFPKHAASVYAQVLWPNEPGTQFVLKEGGVGAAELNLFRALLSAWPHQTLFGHSAQLVNEEAGNFLFLVAHHLAESSTSLRVLVELM
>DECOY_sp|Q9UNN5|FAF1_HUMAN
KEAELFLTEQPFKLELLVKSNPDLQTVRRDPFTSLKLYEDWPFKGSAVFDFVLQKLNSALRRFELFEGSPRTRLKLSVPEANEKEPEPPLAQELSRLLAREEQEEKRELQERLFQEAMREEHARKERADAELSRLYAEDQRKEVNREAREEDEKDLDEQQQATFLEMAAMRLMMLEDVTTNGQLVNLVENSRKSGMLLLFLPFQDKTQRTLTQAVVSGFRHNCMTLRFRANSKDTLDWAWTLFNQSLYSVLSEACLMQSCFVNTLVSEDHHLYLALKRLRDKAVYFAEQFAAELSGLFFVPHCDGRYSSFEATFQLLADGENEANEPMMPKRSLASSAMGFVEGDDVGFETADEFDDGDSDSVMHVDTLQEESQRETQAPSRRSGVTRLHCPYSLGSEALCMSDDTASTPWGEWLQRHVPLSTLDYVRKNVEQLTSSGSFNLNYREQVREHTLLLMFNQNLSEQLAGAHSSSSPPPLDPTLVYLSNKNPLHLKSLVTSDEVDGKTWKGLLKMSVPLQLENELLKQLEGVTCTDELVVDVRNRDYERLVFDRMPRELQVRQSPMVRPFASSSSSTPASAPHSAPNFAPGPLTEGGYESQLLGNEQPLVGNLAAVLDWNNQELLTLAEDLNELGTCAQFDALLMREDMNSAM
>DECOY_sp|Q9UNN5-2|FAF1_HUMAN
KEAELFLTEQPFKLELLVKSNPDLQTVRRDPFTSLKLYEDWPFKGSAVFDFVLQKLNSALRRFELFEGSPRTRLKLSVPEANEKEPEPPLAQELSRLLAREEQEEKRELQERLFQEAMREEHARKERADAELSRLYAEDQRKEVNREAREEDEKDLDEQQQATFLEMAAMRLMMLEDVTTNGQLVNLVENSRKSGMLLLFLPFQDKTQRTLTQAVVSGFRHNCMTLRFRANSKDTLDWAWTLFNQSLYSVLSEACLMQSCFVNTLVSEDHHLYLALKRLRDKAVYFAEQFAAELSGLFFVPHCDGRYSSFEQLAGAHSSSSPPPLDPTLVYLSNKNPLHLKSLVTSDEVDGKTWKGLLKMSVPLQLENELLKQLEGVTCTDELVVDVRNRDYERLVFDRMPRELQVRQSPMVRPFASSSSSTPASAPHSAPNFAPGPLTEGGYESQLLGNEQPLVGNLAAVLDWNNQELLTLAEDLNELGTCAQFDALLMREDMNSAM
>DECOY_sp|Q8IV48|ERI1_HUMAN
RMFHPMQPPPTGELPLSSSVSMLQGAHKMENRLLECGDQLRMVARLALKNSDDLGCHRPGDYDMGKLELMLTKLTQRSPKVYFNGYKRSLNLKKWAFPPKYRLSLQCQLNLKFSMDWSGDTLLSKYKYTGLKEKLMWDLKKVLVQPFTDRADVQDQTLGTLSLCFDSLQTNLERPVYQQFTDELELTHTNLLVVPFELLEHVFEPPNGEECTAEFDLLCLYDYYSDAFNSKELMKLKKQYYKNRKKLLVKDVRGTEKLFESKLRALEKESRMNLCGNTLALKEYVPDSFDSASSTLKFSKGTEQGDKFCQQTEEPSRPPPEEGGERPPSELLALAVAEGAPKESQPDKE
>DECOY_sp|Q8TCP9|F200A_HUMAN
HSPHARQNMLKEWDPVCSSLARVMDPASNRLRKKNKTRLTLLSFGLECLYTTTFPLLLLLKRSSLLPFDKDKLLWFASLSLKLYYKNLTFSSSLQLLENEEEPELNLELLSEPNQFAFPKDMWLNKELSEKFEEPFYYNFTQSLSTLHLLLEKLLKELCDENLLNEELHQLLTPFMYYSRPNKSRLAQWLLLKTQFGLLHELYQFLDNKNGQKMLSLENLLGFLDSLYAKLTVWLDDEFLNALHSKQEVLFLYLERNYLERVSLKVGQSLRWVETHFLLHTHNVGLESCFLELRLSNLSSKGLFNVKTVAKNLVDMLSPSLKEASVLREHLFCHNWVANNHTAELKLETRLSKHGTMNATGDSSLKGCKHWNKLYQGLLCNELETFLDLGTLHSNLNLCCLLDEVFDDQWVRYVYVLLTPCSALDTSEDLQLAFDLGSQRLTLLMAELKHALTCRRLSLTNDSLPLRTKLDAKSDDFLRTVMDMCAPLLKLEAATHAKMKEARVYAVLYSSLLRAENMTTRSSLVQPSSEKVRNKEQFHDEEDEEEKVVLVLGEMEQTGGPSLDTTRDSEPTM
>DECOY_sp|Q14232|EI2BA_HUMAN
LYKLLLEDSVASPTLVGLDTFLLTLLSPATYDVWPHEKELDQGTQAKDLVTKAKYKFDPVDQQNLPFRLVKFFSEAVVYFKPNQKAACVAMQNTGKLNLLGGNEVVGEAGVLVLDKAEMLYGVAADLVVTVPVNLHCLKAAKKMGSLDPQSETVYVSRKKFAAVAAELRVLVRVSYAHTLLTAGKDLFTHCLDAKLRNLSSRRLLFLERGELMKKLKCSYDSYELSALSLRFLFLEGGSSVAVSSDVGCLTELASTLNRALGQLTEKGRKDLFELLRTLAAVASAMDPDKEMQKSFYELLKEDDM
>DECOY_sp|Q14232-2|EI2BA_HUMAN
LRSGAAFETKRLGFAPFPVLFPLASQQCAPPVNQNQDQQVTRLKLSQLLLAPCMVSCFPVQGSLDPQSETVYVSRKKFAAVAAELRVLVRVSYAHTLLTAGKDLFTHCLDAKLRNLSSRRLLFLERGELMKKLKCSYDSYELSALSLRFLFLEGGSSVAVSSDVGCLTELASTLNRALGQLTEKGRKDLFELLRTLAAVASAMDPDKEMQKSFYELLKEDDM
>DECOY_sp|Q9UGM5|FETUB_HUMAN
PPLVLPSANQAPGPCEARTKAKEPFPLVVKLEEMPELFLFSLDLTEGQPNTTLDLHVPFAEQPKQGSEKNDDLDPLYQVSRGPGKASPSDTPPTKNQQSEEKVPLNTKPQNVASNESGTAPAQSEFFDCTVSVKFEWHRLTSTKGCLGVPVSDSSQLSCSSAQKSTCPSKELLYEVFYSPGVVWQSSRATKVFLSYKQSTNENNKYALSETAAELVQHNSSDTPLSSPCDPCTMYKKKLSVRPLTCNYAALYLRVSPNNMYFLKACQGYVSEFFRLMGCDQWKKRALVHCDTELVDLTLYFLSGLGRRGYEQADNRVNRLLVYGKRDKDNLRDLAFGAVALVDSDNCRGSLLASPNLALQPPSMAGCCLVLLCLALPLLLGM
>DECOY_sp|Q9UGM5-2|FETUB_HUMAN
PPLVLPSANQAPGPCEARTKAKEPFPLVVKLEEMPELFLFSLDLTEGQPNTTLDLHVPFAEQPKQGSEKNDDLDPLYQVSRGPGKASPSDTPPTKNQQSEEKVPLNTKPQNVASNESGTAPAQSEFFDCTVSVKFEWHRLTSTKGCLGVPVSDSSQLSCSSAQKSTCPSKELLYEVFYSPGVVWQSSRATKVFLSYKQSTNENNKYALSETAAELVQHNSSDTPLSSPCDPCTMYKKKLSVRPLTCNYAALYLRVSPNNMYFLKACQGYRRVYEQADNRVNRLLVYGKRDKDNLRDLAFGAVALVDSDNCRGSLLASPNLALQPPSMAGCCLVLLCLALPLLLGM
>DECOY_sp|Q9UH90|FBX40_HUMAN
SVRYRGRPRLFTSVLSREAQREPQCMSTLLLPDKTHEVLNFPCKSLHESMSTVENFEWKSKLSFLSSFQWLREHRVWSTGGHSRKKKYWQLLVMRGEQLLTACLRNMLVSVQSLQALSVSDLFGALKYLLELPLSTLSNQKSGGHGLLHNKRNGESLEPAVEKPLAFKTLEQSYLKVKAGPQRPFHNQVFTCGLYALPRCHQFWGNLCSQLDTHVKNFHLPFERRDFKFNCTFTFASSKSNRRHTVCESHLEVHLGGPTAATLDALVTGSSFQEPEFNYTQTAFDMFLGDLRSSESLVHKGLREELACQLTKTLLDKSPLDEVTLGLDSTDVKEHASKPCSLMADGRLRKAGCYSVPKVFTYVKTVEQAEKLGYVFRDKEPTCAPMQGFHLLRMGNHVLYMNYKDADVAKTRLELVGDQWPALGTTEMARTVDQKQQNEQPKKKEPAGEGEVMNHGSSLQKDESEKNKNSECSASSNTLASAAHKESFLNEWQGKFVLDMGKEKLTVAREEEQSLEAMEGNTASLGHPVLGLDVGGVAGGMEEVSTEGNMTPEEETARETEPFLEVKMLRSFLKVQDQLALATDLCEESPTKEMLNEHLTTESDVNPRWNWEMSCCVVSAPCVQLKHAKLRHSMSLPCGYESNLCPVQELPCLLQHEAKECMHFTAGCLLHCSLVLCSTNPEVPLHCRHNFCGECRHHHGPPRRSKAGM
>DECOY_sp|Q9NYF3|FA53C_HUMAN
NEELLNLDLDGFRDQLCRKTALSRQGRWVAGEEEEESESLVQSSGGTPSCSASLPPPSCAMFWPPSLSSGREATEQLCLGGSYKPQNKMDFDLSRPRRLPDEERRKHVGKRTADLDCPQRSRSPLRNLRGRPWPLEPSSAPSRSASPLRFSAQPGLSPSLSRRFQPPCPSLSEADSEWSGSQPSAACRPSSDQALALSFFPPSYRPHAPACQSSASPAQLRFLSSRKVPPSQHPVQPGGGGGSRGKHLPTWKLSPARPWVPQRWSLDVPVSLRSCRKHSPPAPPVPKLEPDPPERPLVQSFPQKPSENRGSPRPLHLSLGSPHYSFNLSDQFEACSCHPLRGWSAGESVLQFSNGCNSLDAHDPLPLSLSRFTKCLEDLTKQQLQETLLTLM
>DECOY_sp|Q5T1H1|EYS_HUMAN
TVENQEDGDYVNYGEKLLLELKNPEQFFVVKDKLGVFNKTFLEQTVLNKRVGYEFGGLYCLGDYNLAVFKNHPDLDESLLLSNNLYKALLTQNQLVVVHHKWNCCFTGNNYSMPVSRLEGLNVAKLLTQNHLGLALFDNEENQALGMWVLLGEKTTTSFNLSLTTFQLRNRMYNPDLKYLYSNGMKFATSFSKTNECRYGVWGLTCLCSYSFSQDPLCLSQHLCLNNLCSVSQNCTNGAWDPLRCCSFTTGNVTCEGGRNCTNYGCATGDCDGVNSGKGAGFETLQLEQNNLLVRQLCGQFGVPENELAMPNVLNLSSVGGLYFDTNTDLSSKMTSKAETVNLGDLDLYGEAGRVGKALLHWTSGNLTKVQLTELLLRTDGLNRYLQVSSNVLSLCLFDGSQKALHQAAYFLLGDAALPQFQLQLHKKRTVHFSAFSMWSLENRSFSPDSLSLAKKEKRVEAKPKPELLVLLLLAQECYLGTTGLPCFCTYGHPLSLCTARGSCHHPPDHEPDCTSVTETCFSKGWGTTCNCYVSTGSELCTGGNGKCMLSCPSAHCQGVRSGANPHGEPNGLRHFGGKDERTVQLTFLCGQFGKNFDAGNPLLDPTYESYGGVYFQSFVNLGVRLGPALLKSKNHDDKVLWGEQFKFGLHVTHVGLSLNLPERSLSALGSGLNYSYVVSGNLLGVALFDDGNLGHKGQGTFFLLNNQLASHNNALQKFLHFEYHFSLDSRLSYALFSTYGFADTGSRFPQTLNLADTCLPGRSGYPCLCVLDTGKSPVCTAGNGCPNNECSAFQCKLGSYRLPCECFLNENDSLCTGNRNCLHHACWPVHCNELKNGRHAEDLLFFKENNVQLDLLCRGFGYVPGKKAHLQVNAPLHGLFMSEFYAQSAHSLETKKDQVPKPGDATMELMCVVGPSGVPTTRYLTLPTFANTNLSYNASVTLLNQSNGCGKYVSRPGEVLFLHLFKQGCNNGNSYLLTGNLSNKTLTLYLTVRTNHKEELVKFLFPLELYSNGNFSPFFLGAKDECRFGTFHLPCDCQFSVLGSSLFLAHCTGGNHCVDQQCVSPAAVSPSVSTWMTDVGQTVDSADVFSATPSLMFGQRSCNNLHYKNVKASPLFRSWNNLELVELCGTFKNVPVPMQKLGHLDPFGGLFVSGKSPLKPGLVHNLSECLQTRNGLLTLEANCPDLERQLLLTKYQGNDRVVTTNLKSKFAEGPCYFHKYLTGNELFLQLFFGDVLNSDKQVYLLLGYSSFTQFELSLNNQPNLAVNQFELYSDGYRYVCSFDSLMRLQPALLSELSSLTLRSTFPLRHSATPFEQYQVSPQLEKWSWESSKTVKKELSTMYDTFYPWDRPLVSMSSSTQLSLAPTASVTYFAVNTTVESFDPVSGTLPPLNKNFDNAHTLESYKTLTVDPYLQLNLEFDLSSDSPHKLFLTHSKGKSEMDLLSEQNLVETPGMTLGYRQKLLKLLLNESVSLEDTTKMSTLDSNMLDSSLTQSPVLSLCKTDLCLNVDLNSSLTLSEELSSSLLRKTAKKSSPFLSPVETFAVSPTLETASSFSHGSTLTQAGMLAYWSALLASNMWFTEYFHSKQSHLVQDSFRESKSLETMSCTACTQSLRELSDAAQKSLNTRLQNSSAETLAQYESPNFKATSRFHLASSNLLTVKQSLLKVAPFLPSMSPSLRLWHRRESLLSDASYEELDEQARGSVVPTASLSAALLLFRSLGSLRQNLELDAGPLRSLVSTTPTASLAVTQCNEFLLSQTPFLFDSMLSSMLFPRTRRADPFFFGLTAASRTLPMHSVSKTDQVLQAPRDLGFNLRFSSSVDASSLLSKHALSRETVLLEQLLYSELPTSRLLTALGTTPLLDKHVLGTKQPGQDVPYTDMLAPRLTKALSPFSSVLTESPPLTYTQTSLPDRTQFLPTLCTRRLLEDGCLLGLSCTMFGPTCLCTSGPENEMCLEHVCSNPLCELENECHHGSWGPQKCCVYGNLHDECDAGHLCPSSSCENLNLECFQGSFGPLRCCDFTHGPGDVCLGGNLCLVSNLEPEACNDLKSECYAGTYRGPCLCTFGHAKSQCFGENMCPLSTCDNKLKLCQTSTGDADCSCPYENLLETRCGHLCPNSLCDNANTECHTGFFGKSCDCTYHNLGDLCVGDHLCPESLCEDLNLECNLGTYGPACLCNYGDRTYVCNEEDLCPSKLKCNVDLECFPGHYEPECNCFRFNTLDVCTGNKNCPESSCENLELECLSGSFGRPCLRCFNNVMDECDGYDQCSLFLCKDVDLECKNGEFERECLCHQNADVLALCTSNRNCPNHLLDCLNRYQHCFQGTYLPPCLCVFQGPLTSEHCLGGNMCPDSDCENLEESCNQGTWGSTCERCYKSYLDTCTSNKNCPNKMCENSEQECFNGEWDSLCVCQYSLHLKDCTSNHECANLLCDDLDQERCLGVYGPNCLCSFGDVKVFPPVCQCFYNGPQDLCTAGKNCPHSACEDLDLECQTKGFGPVKRCFFYRGLHTSTTGKNCSAKSCDETDLECLRNERYQLGSCNCNHSLALCLGHVSLSHNGLCYDVNVVCRLGLYSLSCSRCRLNEPKDCVAEHQCENEQDDTTNELYMNGARWLFCLRYYEQSDEESLCSCGNACLKETGEHPFWCSSNNDEPDNVYTADETCNAALFFYADLVGQKCEGESGAFGLQWVYEFQAPKGDQCLGHFTVGCYCLHQHLLYVKNLFWCPKNTCGPLCVKYRFGLLNFCWEENLCNLSLKCHDLLKAECKNETFGSLCSCPYKDEKKCCTANRNLPFSECSTQLKSCLLDTFLPSCLCMVDNSKLLCDTGNQCPVLSFESVDTEGNQSSSKGPCEYTYASSSNPCLRKGWFLLSVCKPASVECFPGSFQEDCECLFSNSTLNSCNGHFCVHPQCQGLLESCKNGTFPPHCVCEYAQEDWNRKENLCSGNKNCKPFSCADLEQCKYGSFPPQCHCSYKTSWAESLKCGHGSCFESSLSEQCFQKQVTVNRLLGLPCPSPGSAMVTLFYHTGVSLKWSNVTHMKGRLCGFLLQDETTTNQVCGVFSTESVNMLNLEPFQLSPESSLVLLDGLQLQLPCLQPVAQNGSTDKLTNVGLFWCRDYFDLCLNETLTWNVVYSSPQPHWEEVLRRQCKTGNLFSSHFVMLSLLVLKSDTM
>DECOY_sp|Q5T1H1-1|EYS_HUMAN
TVENQEDGDYVNYGEKLLLELKNPEQFFVVKDKLGVFNKTFLEQTVLNKRVGYEFGGLYCLGDYNLAVFKNHPDLDESLLLSNNLYKALLTQNQLVVVHHKWNCCFTGNNYSMPVSRLEGLNVAKLLTQNHLGLALFDNEENQALGMWVLLGEKTTTSFNLSLTTFQLRNRMYNPDLKYLYSNGMKFATSFSKTNECRYGVWGLTCLCSYSFSQDPLCLSQHLCLNNLCSVSQNCTNGAWDPLRCCSFTTGNVTCEGGRNCTNYGCATGDCDGVNSGKGAGFETLQLEQNNLLVRQLCGQFGVPENELAMPNVLNLSSVGGLYFDTNTDLSSKMTSKAETVNLGDLDLYGEAGRVGKALLHWTSGNLTKVQLTELLLRTDGLNRYLQVSSNVLSLCLFDGSQKALHQAAYFLLGDAALPQFQLQLHKKRTVHFSAFSMWSLENRSFSPDSLSLAQECYLGTTGLPCFCTYGHPLSLCTARGSCHHPPDHEPDCTSVTETCFSKGWGTTCNCYVSTGSELCTGGNGKCMLSCPSAHCQGVRSGANPHGEPNGLRHFGGKDERTVQLTFLCGQFGKNFDAGNPLLDPTYESYGGVYFQSFVNLGVRLGPALLKSKNHDDKVLWGEQFKFGLHVTHVGLSLNLPERSLSALGSGLNYSYVVSGNLLGVALFDDGNLGHKGQGTFFLLNNQLASHNNALQKFLHFEYHFSLDSRLSYALFSTYGFADTGSRFPQTLNLADTCLPGRSGYPCLCVLDTGKSPVCTAGNGCPNNECSAFQCKLGSYRLPCECFLNENDSLCTGNRNCLHHACWPVHCNELKNGRHAEDLLFFKENNVQLDLLCRGFGYVPGKKAHLQVNAPLHGLFMSEFYAQSAHSLETKKDQVPKPGDATMELMCVVGPSGVPTTRYLTLPTFANTNLSYNASVTLLNQSNGCGKYVSRPGEVLFLHLFKQGCNNGNSYLLTGNLSNKTLTLYLTVRTNHKEELVKFLFPLELYSNGNFSPFFLGAKDECRFGTFHLPCDCQFSVLGSSLFLAHCTGGNHCVDQQCVSPAAVSPSVSTWMTDVGQTVDSADVFSATPSLMFGQRSCNNLHYKNVKASPLFRSWNNLELVELCGTFKNVPVPMQKLGHLDPFGGLFVSGKSPLKPGLVHNLSECLQTRNGLLTLEANCPDLERQLLLTKYQGNDRVVTTNLKSKFAEGPCYFHKYLTGNELFLQLFFGDVLNSDKQVYLLLGYSSFTQFELSLNNQPNLAVNQFELYSDGYRYVCSFDSLMRLQPALLSELSSLTLRSTFPLRHSATPFEQYQVSPQLEKWSWESSKTVKKELSTMYDTFYPWDRPLVSMSSSTQLSLAPTASVTYFAVNTTVESFDPVSGTLPPLNKNFDNAHTLESYKTLTVDPYLQLNLEFDLSSDSPHKLFLTHSKGKSEMDLLSEQNLVETPGMTLGYRQKLLKLLLNESVSLEDTTKMSTLDSNMLDSSLTQSPVLSLCKTDLCLNVDLNSSLTLSEELSSSLLRKTAKKSSPFLSPVETFAVSPTLETASSFSHGSTLTQAGMLAYWSALLASNMWFTEYFHSKQSHLVQDSFRESKSLETMSCTACTQSLRELSDAAQKSLNTRLQNSSAETLAQYESPNFKATSRFHLASSNLLTVKQSLLKVAPFLPSMSPSLRLWHRRESLLSDASYEELDEQARGSVVPTASLSAALLLFRSLGSLRQNLELDAGPLRSLVSTTPTASLAVTQCNEFLLSQTPFLFDSMLSSMLFPRTRRADPFFFGLTAASRTLPMHSVSKTDQVLQAPRDLGFNLRFSSSVDASSLLSKHALSRETVLLEQLLYSELPTSRLLTALGTTPLLDKHVLGTKQPGQDVPYTDMLAPRLTKALSPFSSVLTESPPLTYTQTSLPDRTQFLPTLCTRRLLEDGCLLGLSCTMFGPTCLCTSGPENEMCLEHVCSNPLCELENECHHGSWGPQKCCVYGNLHDECDAGHLCPSSSCENLNLECFQGSFGPLRCCDFTHGPGDVCLGGNLCLVSNLEPEACNDLKSECYAGTYRGPCLCTFGHAKSQCFGENMCPLSTCDNKLKLCQTSTGDADCSCPYENLLETRCGHLCPNSLCDNANTECHTGFFGKSCDCTYHNLGDLCVGDHLCPESLCEDLNLECNLGTYGPACLCNYGDRTYVCNEEDLCPSKLKCNVDLECFPGHYEPECNCFRFNTLDVCTGNKNCPESSCENLELECLSGSFGRPCLRCFNNVMDECDGYDQCSLFLCKDVDLECKNGEFERECLCHQNADVLALCTSNRNCPNHLLDCLNRYQHCFQGTYLPPCLCVFQGPLTSEHCLGGNMCPDSDCENLEESCNQGTWGSTCERCYKSYLDTCTSNKNCPNKMCENSEQECFNGEWDSLCVCQYSLHLKDCTSNHECANLLCDDLDQERCLGVYGPNCLCSFGDVKVFPPVCQCFYNGPQDLCTAGKNCPHSACEDLDLECQTKGFGPVKRCFFYRGLHTSTTGKNCSAKSCDETDLECLRNERYQLGSCNCNHSLALCLGHVSLSHNGLCYDVNVVCRLGLYSLSCSRCRLNEPKDCVAEHQCENEQDDTTNELYMNGARWLFCLRYYEQSDEESLCSCGNACLKETGEHPFWCSSNNDEPDNVYTADETCNAALFFYADLVGQKCEGESGAFGLQWVYEFQAPKGDQCLGHFTVGCYCLHQHLLYVKNLFWCPKNTCGPLCVKYRFGLLNFCWEENLCNLSLKCHDLLKAECKNETFGSLCSCPYKDEKKCCTANRNLPFSECSTQLKSCLLDTFLPSCLCMVDNSKLLCDTGNQCPVLSFESVDTEGNQSSSKGPCEYTYASSSNPCLRKGWFLLSVCKPASVECFPGSFQEDCECLFSNSTLNSCNGHFCVHPQCQGLLESCKNGTFPPHCVCEYAQEDWNRKENLCSGNKNCKPFSCADLEQCKYGSFPPQCHCSYKTSWAESLKCGHGSCFESSLSEQCFQKQVTVNRLLGLPCPSPGSAMVTLFYHTGVSLKWSNVTHMKGRLCGFLLQDETTTNQVCGVFSTESVNMLNLEPFQLSPESSLVLLDGLQLQLPCLQPVAQNGSTDKLTNVGLFWCRDYFDLCLNETLTWNVVYSSPQPHWEEVLRRQCKTGNLFSSHFVMLSLLVLKSDTM
>DECOY_sp|Q5T1H1-2|EYS_HUMAN
LLCLRYRLNEPKDCVAEHQCENEQDDTTNELYMNGARWLFCLRYYEQSDEESLCSCGNACLKETGEHPFWCSSNNDEPDNVYTADETCNAALFFYADLVGQKCEGESGAFGLQWVYEFQAPKGDQCLGHFTVGCYCLHQHLLYVKNLFWCPKNTCGPLCVKYRFGLLNFCWEENLCNLSLKCHDLLKAECKNETFGSLCSCPYKDEKKCCTANRNLPFSECSTQLKSCLLDTFLPSCLCMVDNSKLLCDTGNQCPVLSFESVDTEGNQSSSKGPCEYTYASSSNPCLRKGWFLLSVCKPASVECFPGSFQEDCECLFSNSTLNSCNGHFCVHPQCQGLLESCKNGTFPPHCVCEYAQEDWNRKENLCSGNKNCKPFSCADLEQCKYGSFPPQCHCSYKTSWAESLKCGHGSCFESSLSEQCFQKQVTVNRLLGLPCPSPGSAMVTLFYHTGVSLKWSNVTHMKGRLCGFLLQDETTTNQVCGVFSTESVNMLNLEPFQLSPESSLVLLDGLQLQLPCLQPVAQNGSTDKLTNVGLFWCRDYFDLCLNETLTWNVVYSSPQPHWEEVLRRQCKTGNLFSSHFVMLSLLVLKSDTM
>DECOY_sp|Q5T1H1-4|EYS_HUMAN
RLVLFGVQDHQLRFELHQQLQHPLVTNLRRLRLNEPKDCVAEHQCENEQDDTTNELYMNGARWLFCLRYYEQSDEESLCSCGNACLKETGEHPFWCSSNNDEPDNVYTADETCNAALFFYADLVGQKCEGESGAFGLQWVYEFQAPKGDQCLGHFTVGCYCLHQHLLYVKNLFWCPKNTCGPLCVKYRFGLLNFCWEENLCNLSLKCHDLLKAECKNETFGSLCSCPYKDEKKCCTANRNLPFSECSTQLKSCLLDTFLPSCLCMVDNSKLLCDTGNQCPVLSFESVDTEGNQSSSKGPCEYTYASSSNPCLRKGWFLLSVCKPASVECFPGSFQEDCECLFSNSTLNSCNGHFCVHPQCQGLLESCKNGTFPPHCVCEYAQEDWNRKENLCSGNKNCKPFSCADLEQCKYGSFPPQCHCSYKTSWAESLKCGHGSCFESSLSEQCFQKQVTVNRLLGLPCPSPGSAMVTLFYHTGVSLKWSNVTHMKGRLCGFLLQDETTTNQVCGVFSTESVNMLNLEPFQLSPESSLVLLDGLQLQLPCLQPVAQNGSTDKLTNVGLFWCRDYFDLCLNETLTWNVVYSSPQPHWEEVLRRQCKTGNLFSSHFVMLSLLVLKSDTM
>DECOY_sp|Q9Y3I1|FBX7_HUMAN
MFSRTDGLRPRGSRPFPRFDNPGRGGPLLPNPGPLPGVPDRFRPLPPFQSPTEGPGPLLSSLPDGVYPLTRPQDYEGGLLGPPRLSSPFRPPHLPNPYFPLTHTSSPLLMVRFKGPSKREQLRKRHYLKEWDTDQRVVTNRDFRDLYLRFWLLPDNSATFLRDCVASLSLVRLVDSRLFRLKLLELPLVVLGFVDPLNLARQTFALLPYVLQKDFRLSKLQLKDYLNAVNEGKLKECLFSEPLLQRKLVRSLENNKLLTANVVLLNGLPVCTLTASSGECLPHMYQKYVSGLKLKWEPMSLKAAETGQPLYGSELMLLHLLVLLADNADSCDASQYLTELSHPVQGEVSESCLMPESPYFGTGEAMHANDQLSEAEFNQSPGLMSDDNWVGSQAAQGQFSDSPQEDQMSTQNSSTALSPQENNQLSSHESDTSSPLNPAPLDDQLLLCLLDGSVLGYSALTEEDGTLPKDYNLTLTRFTNSSYGWTCLLSRQLHRSLHGLTPETEPVELPWRKTLRLRVRLM
>DECOY_sp|Q9Y3I1-2|FBX7_HUMAN
MFSRTDGLRPRGSRPFPRFDNPGRGGPLLPNPGPLPGVPDRFRPLPPFQSPTEGPGPLLSSLPDGVYPLTRPQDYEGGLLGPPRLSSPFRPPHLPNPYFPLTHTSSPLLMVRFKGPSKREQLRKRHYLKEWDTDQRVVTNRDFRDLYLRFWLLPDNSATFLRDCVASLSLVRLVDSRLFRLKLLELPLVVLGFVDPLNLARQTFALLPYVLQKDFRLSKLQLKDYLNAVNEGKLKECLFSEPLLQRKLVRSLENNKLLTANVVLLNGLPVCTLTASSGECLPHMYQKYVSGLKLKWEPMSLKAAETGQPLYGSELMLLHLLVLLADNADSCDASQYLTELSHPVQGEVSESCLMPESPYFGTGEAMHANDQLSEAEFNQSPGLMSDDNWVGSQAAQGQFSDSPQEDQMSTQNSSTALSPQENNQLSSHESDLLPGSGGPRPAM
>DECOY_sp|Q9Y3I1-3|FBX7_HUMAN
MFSRTDGLRPRGSRPFPRFDNPGRGGPLLPNPGPLPGVPDRFRPLPPFQSPTEGPGPLLSSLPDGVYPLTRPQDYEGGLLGPPRLSSPFRPPHLPNPYFPLTHTSSPLLMVRFKGPSKREQLRKRHYLKEWDTDQRVVTNRDFRDLYLRFWLLPDNSATFLRDCVASLSLVRLVDSRLFRLKLLELPLVVLGFVDPLNLARQTFALLPYVLQKDFRLSKLQLKDYLNAVNEGKLKECLFSEPLLQRKLVRSLENNKLLTANVVLLNGLPVCTLTASSGECLPHMYQKYVSGLKLKWEPMSLKAAETGQPLYGSELMLLHLLVLLADNADSCDASQYLTELSHPVQGEVSESCLMPESPYFGTGEAMHANDQLSEAEFNQSPGLMSDDNWVGSQAAQGQFSDSPQEDQM
>DECOY_sp|O15520|FGF10_HUMAN
SHVVMPLFHASTKRRNKTQRRGPAKGGNLAVYMRQGNHQWNFSAYTNYGNEERLKEKLCDNNFKESGYKLKKGNMALYYNSNLKAVAVVGLEVSTLELLSYPCNKKETGSKVGKNEKLLFKYTFSFKRLRWVDGQLHNYRSVRHGASSPSSFSSSSSNTAEPSVMDQGLAQCTVPVSSVLFLLLFCCCCCGPLHPFASACHTLLKWWM
>DECOY_sp|P35556|FBN2_HUMAN
YLQLQRLRMLAEGLEGLLYDDENSEEKKLLKKKEYLPLSTLELTYTGPMKKKLATHLYSLGRNQHRLFVSDDNGQSLVRYLHNNLPQLARPLELLHKESGLHSLNKFMNVPSDMDVSELSLQEVATPDPEHLRKSRQSKKDSYGNKLCEYCAEPSLANEEDVETDLSLYQKGNFGMGSVCHGQGRVYYGPPCGCLYGGETNSCGYNCPKNSSSCENVDHCASSFQDFSFGSPCAKCYSGLTNYCSASGCANPNSCENEDVCQNWQYHQLYGQPCGRCYGGLLNQCGHQRCHNGDCEDVDECNLGTADLSFRGQCECSFSGPTNQCLKGAGCLSPQSGCENNDLCATHHQTFGPPKCCTFGGLTNVCLFQCNHKQTQCEDLKDCKTGDEQLVYRGPCSCQYSGETKNCLYNCKPPSQSCEDLDLCSTGSLDTTYGKVCFRCFSGMTNLCQGNTCLNPMKVCEDLRDGDTTYGPGHPCKKLYQATGPLPCLECQHGWRGGGDCCCEKSTVLRNSSSAMQCLTQLVEAFCLGRQNDLCETGSSSSQFGENCERCYSGLLNVRCGNECLGKPRTCENEDVCGEGDRRPAMGPPCLCMFTGLLKNCMMRGSECDHLGEACEDLKDCKMQDRELAYGLPCTCEYSGFTNMRCFACLLPNQACENLDECNMMPGPEFGENCNCEFSGLVNTCTGNGCPNGLSCEDTDVRCVGTYDLNYGMPCERCFSGDTNLCQGNSCLGPSELCENVDRETDHLSPVTGHGYPCLDQFAVEDKDPCLECPDGWGEGPKMSCCKCKATTNFKVSPAKCGNEFNTFCFSRQTDFRRCGNDSLVFGPPCLCQFGGPTNTCSGFLCLNPDEDCENLDLCNEKSVEYGPPCLRCFSGELNQCTGPSCSGPLAVCENTDLCKNGDPTLEYGENCLKCFSGLENFRCGRNCVQGFFSSCEDLDLCDNNHTLEFGPYCLCNYSGVTKNCTGNGCPRHECEDVDMCMTQDQSKAFGNHCLCQYSGQLDVCLGHSCVNPLELCERNDVCAGNPSKLFGAACERCYSGPSNLCDARNQCLNDGNSCEDLDECVLLLDNYSFGTPCERCFSGLQNLCVGNACLGPLKECEDLDVKAGTHLDFTFGPLNGCLKTFDATGPTPCPECKPNWKAGVNYTCCCRKMTVNFPLENECTTGNYRSYCFKRSMDMCNHGGNVQMYEPPCLCTYNGLTNYCTGPGCVGPHAFCEDLDECRLTDESLYYGQPCECQFSGFTNLCNGGQCLGPLEQCEDLDELLLTLPNRPFGEGGPCLTYYETSNVPPCTECPNGWKAGLSCCCSRSSVGVGLETNCSLSGDRGPGKFLYCNGRVNDVCGVGTPNLQFDPPCNCERYGPTNVCLGNVCNLPDACEDLDTCNGGRTDLEYGDDCLCHFMGPLNNCTGFVCLNQFSCEDLDQCRSSDSAPTFGMECERCYAGPVNLCQGNECLNLNEACEDVDSCTFGDGTFGESCARCYSGPTNVCQANLSCQHTGNSCEDLDLKCLGNGLWGRECSKCFSGPLNLCSAHMDCNHAGLECEDVDTCGTTKKGVSYGLQCHCLFSKGTNECEGFMCLNSNLDCENVDLCKTMDMSAMFGDYCLRCYEGPLNTCQGGDCLDPNNECEDLDACRSGDPMLAYGESCSCEYSGESNTCQTDCGGNMLMCEDLDTCGRQDPTAQYGPNCSCQYTGLMNVKCGRNCLNDSLSCENLDVCDRESPSLEHGLPCDCQFSGETNVCTGRGCLLPRNECEDLDMCKNMMMFGSEYGEFCECEFSGPTNVCLGSGCLDPSRLCEDLDTCRNEEMDLAFGSNRCKCFSGLTRNKCGYTCMGPFKACENLKDYFRPGTLVDRGNAFGARGPCLTEYKETGKPPCEECETGWAAGVACCCADRMKFGPVPHLCEDEDKWLYCQERMLDLCRVGTGDLTLGEPCECHFSKGSNVRCGNPCVGPFVECENVDECTVKGRLALRGPCATDLERCECPSGWAAGLTACCEKSLTAGNLNVERCSDQLNLWCTKGLSDLCLLGTSSKLSGPSCECNFSGLNRNCAGNVCPNSECENLDECTETERTFVYGPPCTCSYSGPTRNCLGNDCLRLNVLCEDLDLCRNGSADPEYGSNCNRCYSRGLNECLGNACLDPDLACENLRDGDVTLGVGSSCLGHFEASKNAPCPQCPEGFGYDPNACCCEKSTVAGPFRPVCVKKGLGGYCTRSMHTDVCRVGDMGVALGPPCDRCFSGESNLCHGNMCLGPTQCEDVDTCRYGNPALVFGKPCLKCFSGDENLCMGNLCMNTTTCEDHDVCKNGDTTLEFGANCLCQFSGDTNVRCGKNCLVGNQLCEDLDLCAKQTPRTQFGAHKCCYYSGPTNVCDGNTCPNSTCEDVDLCDGNADKQYGMNCERCYSSVTPLRCGNLCLNAHKHCLDLTQNLLTLGTLLPGQGGAGVGAGGVGPSFGNGGPLPLFGTGGPGYGNGNGSPAFGNGGTGGRPSGASGPLGGMPLGDMCRRLYEESRGVPCAEPLTGLGWRCGPECCCQKMTRMGPLEQARCGNVLGSFCMGRTQDLRCSGDTSTVYRGPCVCFYSGVTNSCEGTECLGPLLSCEDLDEKCQTTESKQHGAPRCCEFSGVTNLCNGGQCLGPLAQCEDVDQCAGRTLNPLFRRGCPQPQAPCMECPHGWRAGLTACCLKTTCVLGTLQGQCMQNNVQTFCPGRTYRDECQPGTFGYVCARCNPGLRCGGNQCGNECVPQGCYTGLYKGQCQCHDDACTGGNMRCVSCQQLKSSGCTSSLQGSSCTCMNRPSCFGDGCSRNCLPVLCQNGGPLKTWGPCCYSHRFSGCVNPRGLVDQQRRRGRVSAVAAGEREYEPALFGGESGATARSVQQPPPQRPPKPPPPPQPQGATGQAWLVVCGLWLFYLQLCRRRRLGM
>DECOY_sp|P35556-2|FBN2_HUMAN
QPQDKLFLLQFGPSGGQCRSSDSAPTFGMECERCYAGPVNLCQGNECLNLNEACEDVDSCTFGDGTFGESCARCYSGPTNVCQANLSCQHTGNSCEDLDLKCLGNGLWGRECSKCFSGPLNLCSAHMDCNHAGLECEDVDTCGTTKKGVSYGLQCHCLFSKGTNECEGFMCLNSNLDCENVDLCKTMDMSAMFGDYCLRCYEGPLNTCQGGDCLDPNNECEDLDACRSGDPMLAYGESCSCEYSGESNTCQTDCGGNMLMCEDLDTCGRQDPTAQYGPNCSCQYTGLMNVKCGRNCLNDSLSCENLDVCDRESPSLEHGLPCDCQFSGETNVCTGRGCLLPRNECEDLDMCKNMMMFGSEYGEFCECEFSGPTNVCLGSGCLDPSRLCEDLDTCRNEEMDLAFGSNRCKCFSGLTRNKCGYTCMGPFKACENLKDYFRPGTLVDRGNAFGARGPCLTEYKETGKPPCEECETGWAAGVACCCADRMKFGPVPHLCEDEDKWLYCQERMLDLCRVGTGDLTLGEPCECHFSKGSNVRCGNPCVGPFVECENVDECTVKGRLALRGPCATDLERCECPSGWAAGLTACCEKSLTAGNLNVERCSDQLNLWCTKGLSDLCLLGTSSKLSGPSCECNFSGLNRNCAGNVCPNSECENLDECTETERTFVYGPPCTCSYSGPTRNCLGNDCLRLNVLCEDLDLCRNGSADPEYGSNCNRCYSRGLNECLGNACLDPDLACENLRDGDVTLGVGSSCLGHFEASKNAPCPQCPEGFGYDPNACCCEKSTVAGPFRPVCVKKGLGGYCTRSMHTDVCRVGDMGVALGPPCDRCFSGESNLCHGNMCLGPTQCEDVDTCRYGNPALVFGKPCLKCFSGDENLCMGNLCMNTTTCEDHDVCKNGDTTLEFGANCLCQFSGDTNVRCGKNCLVGNQLCEDLDLCAKQTPRTQFGAHKCCYYSGPTNVCDGNTCPNSTCEDVDLCDGNADKQYGMNCERCYSSVTPLRCGNLCLNAHKHCLDLTQNLLTLGTLLPGQGGAGVGAGGVGPSFGNGGPLPLFGTGGPGYGNGNGSPAFGNGGTGGRPSGASGPLGGMPLGDMCRRLYEESRGVPCAEPLTGLGWRCGPECCCQKMTRMGPLEQARCGNVLGSFCMGRTQDLRCSGDTSTVYRGPCVCFYSGVTNSCEGTECLGPLLSCEDLDEKCQTTESKQHGAPRCCEFSGVTNLCNGGQCLGPLAQCEDVDQCAGRTLNPLFRRGCPQPQAPCMECPHGWRAGLTACCLKTTCVLGTLQGQCMQNNVQTFCPGRTYRDECQPGTFGYVCARCNPGLRCGGNQCGNECVPQGCYTGLYKGQCQCHDDACTGGNMRCVSCQQLVLCQNGGPLKTWGPCCYSHRFSGCVNPRGLVDQQRRRGRVSAVAAGEREYEPALFGGESGATARSVQQPPPQRPPKPPPPPQPQGATGQAWLVVCGLWLFYLQLCRRRRLGM
>DECOY_sp|P31994|FCG2B_HUMAN
RLNQDDPEELADPHMLLSYTLTNEAGKVDAEDPNTPNAKPEPLTEGMRECEPYGPLASRKKRLCYLLAVVAAVLAAVALGTVVAVLLGMPSSSPAQVTLTVKPSSYLTYGLNGTCHYDGSHSHNAQPLSFNPDRSSKKFKSGNQFFTKVVLKPKDWSHRCLVLTEGEQFELHPTQLVLWESLVTLHVPDSLSTQGTQCTYEGSDNNNKARFYSPQTHTPLLNGNHFWQLSDSEPSHTRGCTLTVSDEQLVNLWQPEKLLVKAPPAAPTGAVPALFLVATWLLMHGWPQPKSCDAWDSETALVPLFSLLGM
>DECOY_sp|P31994-2|FCG2B_HUMAN
RLNQDDPEELADPHMLLSYTLTNEAGKVDAEDPNTPNASRKKRLCYLLAVVAAVLAAVALGTVVAVLLGMPSSSPAQVTLTVKPSSYLTYGLNGTCHYDGSHSHNAQPLSFNPDRSSKKFKSGNQFFTKVVLKPKDWSHRCLVLTEGEQFELHPTQLVLWESLVTLHVPDSLSTQGTQCTYEGSDNNNKARFYSPQTHTPLLNGNHFWQLSDSEPSHTRGCTLTVSDEQLVNLWQPEKLLVKAPPAAPTGAVPALFLVATWLLMHGWPQPKSCDAWDSETALVPLFSLLGM
>DECOY_sp|P31994-3|FCG2B_HUMAN
RLNQDDPEELADPHMLLSYTLTNEAGKVDAEDPNTPNAKPEPLTEGMRECEPYGPLASRKKRLCYLLAVVAAVLAAVALGTVVAVLLGMPSSSPAQVTLTVKPSSYLTYGLNGTCHYDGSHSHNAQPLSFNPDRSSKKFKSGNQFFTKVVLKPKDWSHRCLVLTEGEQFELHPTQLVLWESLVTLHVPDSLSTQGTQCTYEGSDNNNKARFYSPQTHTPLLNGNHFWQLSDSEPSHTRGCTLTVSDEQLVNLWQPEKLLVKAPPAALFLVATWLLMHGWPQPKSCDAWDSETALVPLFSLLGM
>DECOY_sp|P31994-4|FCG2B_HUMAN
RLNQDDPEELADPHMLLSYTLTNEAGKVDAEDPNTPNAKPEPLTEGMRECEPYGPLASRKKRLCYLLAVVAAVLAAVALGTVVAVLLGMPSSSPAQVTLTVKPSSYLTYGLNGTCHYDGSHSHNAQPLSFNPDRSSKKFKSGNQFFTKVVLKPKDWSHRCLVLTEGEQFELHPTQLVLWESLVTLHVPDSLSTQGTQCTYEGSDNNNKARFYSPQTHTPLLNGNHFWQLSDSEPSHTRGCTLTVSDEQLVNLWQPEKLLVKAPPAPTGAVPALFLVATWLLMHGWPQPKSCDAWDSETALVPLFSLLGM
>DECOY_sp|P31994-5|FCG2B_HUMAN
RLNQDDPEELADPHMLLSYTLTNEAGKVDAEDPNTPNASRKKRLCYLLAVVAAVLAAVALGTVVAVLLGMPSSSPAQVTLTVKPSSYLTYGLNGTCHYDGSHSHNAQPLSFNPDRSSKKFKSGNQFFTKVVLKPKDWSHRCLVLTEGEQFELHPTQLVLWESLVTLHVPDSLSTQGTQCTYEGSDNNNKARFYSPQTHTPLLNGNHFWQLSDSEPSHTRGCTLTVSDEQLVNLWQPEKLLVKAPPAPTGAVPALFLVATWLLMHGWPQPKSCDAWDSETALVPLFSLLGM
>DECOY_sp|O76093|FGF18_HUMAN
APHTRPRRLRKTTVSTKYFKPQLEPQKGPRKYMFHVDQQNREKTPKRGRPKKGTFGVYWGSKYASMLATYNNELKVELFVCKESTGDKPGVKLKRGNMCLYFETKEKGRLVQSGFTDTEVLLQAKYDGDERGASRRLGLVQLKHGSRTSYLQYRLLKRDQVSRDRATQNEVHRLFDVNEEAVLVQVQFCLLLFHLCLCTCASPASYM
>DECOY_sp|P36980|FHR2_HUMAN
MEECSPYVKLGNQCMRHASFKSTPHYGKSCVFEVLDGRTSYKLQQNTKWKLLNKYEMLEQSLVCPDLKCPPESWQGRNCTLQNNGELQYLNQCQYEVSSGPAYVSLLFSTLDGNDLPPPPGKCEASLTRSKCPPTSWRGEVCSLNNENNQRLYGTNCLLQVTDGELHTQGSSESHGNEVFPFFCRLLKCPTPSWGEEACTRWFLTKSSPSVFNYECSYYFVEGTPVQSFKPKYEEDYLLGHNKLPFDCFMAEGGVSSRLSLLLVSVLLKW
>DECOY_sp|P36980-2|FHR2_HUMAN
MEECSPYVKLGNQCMRHASFKSTPHYGKSCVFEVLDGRTSYKLQQNTKWKLLNKYEMLEQSLVCPDLKCPPESWQGRNCTLQNNGELQYLNQCQYEVSSSTRSKCPPTSWRGEVCSLNNENNQRLYGTNCLLQVTDGELHTQGSSESHGNEVFPFFCRLLKCPTPSWGEEACTRWFLTKSSPSVFNYECSYYFVEGTPVQSFKPKYEEDYLLGHNKLPFDCFMAEGGVSSRLSLLLVSVLLKW
>DECOY_sp|Q9HCT0|FGF22_HUMAN
SVLVPLFHASLHRRYRTGGRPPGRRGDLALFMPQRRRGRWQSAYTNHGNEERLRERFCDVTYRLSGYRLRRGNMAVYFGSSVKALVVVGVHVRSLELLSDQGRHRWTGQRVGGPDRVLFFHTSSFRRLRWVDGELHPYRSPRGSASPTGAADPRAALLLWALGLWRRRLM
>DECOY_sp|Q9HCM7|FBSL_HUMAN
MAEVEPPRNSPSYRDAEGPGLGGLPTRTRSPPGPPTPPGAATVLPPPAGLAAAAPPRTALLGNHLAAPSRLPFHLAGLSPLLAGDLAPAAPPLHPRARAELERGRLEPSYGHPRERDYRPEPPELLAASGPAPAAAPFRRAPLELRGFPEWAFGPAGRLREGLGLQLPAPHLGGAPPESAEDERGEKEKVVDGPAKASHPPSRAAPKAEMAKEAPRSSKERAVPEREEAPAGRSGLESQRALLLGSVPHGAPTAPSRASLRLKTELLRDEQEKEGNDPREDHNTLASRVEADVKSPWPPPAPFSPPRAHRLNWAEHPSPLGHVSSGKEPAFLSGGPALAHSGLGGFAHSSLSGLGGFTSRPSFPDTLPGTPLFSGPHASPGFPNSAPHAAGTSPFLRPALDQPYHFGAFVGPAPRPGFLDKLAGVEKLHPDLQMKEKLQQRHYLQWALQVHVACRWGKPQSLLSASLPAPAVGVWKTQLRSSRDARGRPGPPVLRTGQWPGEWCTSKVVVRAYPDSKVPQFAGQLSGFPGPHPLLTPLGPLAPPFSPFFSVSSRHFYPSDKLPAKYDFPPPAAPPTPPLGAPFPAFTHQHQHTHQHTHQHTHQHQHFERALLAGPGLSAGRPEASQVLRFTNLERQLLEHDAPHGPLVLSSAPLAPPPPLTPPAAFMAAHLQHQAQRSLALHSTSLHPGPGHPSLSVKHGLGLPASSRSSLGHLGNAAAQSHGAFAGLSAPVHTPLLRGPQPPPPQPTRHHPAPPKKEVLPNRASGPPPGPCPAAHPAPSATPLFSEASLRERSELGSKVPVPGKAAEKSELAPKGDTGPAFKLESGVSKADDPGSESDCSYRGGSVAHASSDSLPRDSSTAELVSDDDSRDDGKGSVTKVMKQSPQLPKRVAGDCAPELDQGPSGAELRRPNESPEAPPCTESREKKPLRRLEKWKREEHKAMLPKDELAELTSFSALAFGDLVEEEQSSSRRRRREPRPARTPAPAARGPPARGLGANKEGPSPEPEDGSSPSQRAARDAARRRERGRDQRARRSSRPKVARE
>DECOY_sp|P21802|FGFR2_HUMAN
KTVSGNLHPYQPLCPEYPMPDPSFVSDDGSSCSRSTDPYSPSYQELPQSLDLYEENTTLTLRLDLDEVLKQFTRPQSPVAHWCRDMMMYLENTCNAKPDRMHGKELKLFLEEVPLGPYPSGGLTFLEWMLVGFSWVDSQHTYRVDFLAEPAMKWVPRTLGNKKTYYDLNNLRDALGFDAKLMVNNETVLVRLANARDHLKCQSALYEMRGALQYTCSVLKDFTMQEEPRVNLDYSYEMGPRRPRALYRELNKGSAYEVLVYLPGDQTCAGLLNLLKNKHGLKMMMEMESVLDSLKDETADKDLKMVAVTVAKEKPKDDLGVAEAMVVQGFCGEGLKPGLTKLRDEFPKWPDEPLEYESVGALMPTDATSSRLTTRLVLPTNSNMSSSSEASVTVRRQLPRKLTKLHVAPQSSFDKKPTTKNRMCLLVTVVMCALLFVGLCYLALELYDPSATLKEREGPAPLVTLWASHFSLGLSNGALCTYEGADEFTVRNLYLVELKEDTTNVGAKALKVLYPLGDPGKYSGKNEVKHLWQLHPQADSYKVCVFEVDGGVVTSANAPLGAQLLRPHPRSEVVDLHYTHNLSGYENEVVCTYNKGDSPVVSEMLLSWHQRNKYGVGRLHEKQFKEGKNLRWMTPMPNGGAPRCKFVTNAAPVAHRKLEKMETNTWYPRKANNSNESVFDEAGDTDDEDDGSSLADTVNVMFYWTESDVRTSATCAYLGSRDPTAKGLQLYEGLLVRTNNPGLHVGKDTWSLVAAKDLLRCVELSEGPAAVYVEPQSLQKYTPPEEPELTTDEVLSFSRPALSLTAMTVVVLCLRFGWSVM
>DECOY_sp|P21802-2|FGFR2_HUMAN
LENTTLTLRLDLDEVLKQFTRPQSPVAHWCRDMMMYLENTCNAKPDRMHGKELKLFLEEVPLGPYPSGGLTFLEWMLVGFSWVDSQHTYRVDFLAEPAMKWVPRTLGNKKTYYDLNNLRDALGFDAKLMVNNETVLVRLANARDHLKCQSALYEMRGALQYTCSVLKDFTMQEEPRVNLDYSYEMGPRRPRALYRELNKGSAYEVLVYLPGDQTCAGLLNLLKNKHGLKMMMEMESVLDSLKDETADKDLKMVAVTVAKEKPKDDLGVAEAMVVQGFCGEGLKPGLTKLRDEFPKWPDEPLEYESVGALMPTDATSSRLTTRLVLPTNSNMSSSSEASVTVRRQLPRKLTKLHVAPQSSFDKKPTTKNRMCLLVTVVMCALLFVGLCYLALELYDPSATLKEREGPAPLVTLWASHFSLGLSNGALCTYEGADEFTVRNLYLVELKEDTTNVGAKALKVLYPLGDPGKYSGKNEVKHLWQLHPQADSYKVCVFEVDGGVVTSANAPLGAQLLRPHPRSEVVDLHYTHNLSGYENEVVCTYNKGDSPVVSEMLLSWHQRNKYGVGRLHEKQFKEGKNLRWMTPMPNGGAPRCKFVTNAAPVAHRKLEKMETNTWYPRKANNSNESVFDEAGDTDDEDDGSSLADTVNVMFYWTESDVRTSATCAYLGSRDPTAKGLQLYEGLLVRTNNPGLHVGKDTWSLVAAKDLLRCVELSEGPAAVYVEPQSLQKYTPPEEPELTTDEVLSFSRPALSLTAMTVVVLCLRFGWSVM
>DECOY_sp|P21802-3|FGFR2_HUMAN
KTVSGNLHPYQPLCPEYPMPDPSFVSDDGSSCSRSTDPYSPSYQELPQSLDLYEENTTLTLRLDLDEVLKQFTRPQSPVAHWCRDMMMYLENTCNAKPDRMHGKELKLFLEEVPLGPYPSGGLTFLEWMLVGFSWVDSQHTYRVDFLAEPAMKWVPRTLGNKKTYYDLNNLRDALGFDAKLMVNNETVLVRLANARDHLKCQSALYEMRGALQYTCSVLKDFTMQEEPRVNLDYSYEMGPRRPRALYRELNKGSAYEVLVYLPGDQTCAGLLNLLKNKHGLKMMMEMESVLDSLKDETADKDLKMVAVTVAKEKPKDDLGVAEAMVVQGFCGEGLKPGLTKLRDEFPKWPDEPLEYESVGALMPTDATSSRLTTRLVLPTNSNMSSSSEASVTVRRQLPRKLTKLHVAPQSSFDKKPTTKNRMCLLVTVVMCALLFVGLCYLALELYDPSATLKEREGPAQKQPLVTLWASQNAQGLYNSKVCLYEGADAETVNFLALVEANSSNLGSKHLKVLYPLGDPGKYSGKNEVKHLWQLHPQADSYKVCVFEVDGGVVTSANAPLGAQLLRPHPRSEVVDLHYTHNLSGYENEVVCTYNKGDSPVVSEMLLSWHQRNKYGVGRLHEKQFKEGKNLRWMTPMPNGGAPRCKFVTNAAPVAHRKLEKMETNTWYPRKANNSNESVFDEAGDTDDEDDGSSLADTVNVMFYWTESDVRTSATCAYLGSRDPTAKGLQLYEGLLVRTNNPGLHVGKDTWSLVAAKDLLRCVELSEGPAAVYVEPQSLQKYTPPEEPELTTDEVLSFSRPALSLTAMTVVVLCLRFGWSVM
>DECOY_sp|P21802-4|FGFR2_HUMAN
RMFLSMLSPNPPRLDLDEVLKQFTRPQSPVAHWCRDMMMYLENTCNAKPDRMHGKELKLFLEEVPLGPYPSGGLTFLEWMLVGFSWVDSQHTYRVDFLAEPAMKWVPRTLGNKKTYYDLNNLRDALGFDAKLMVNNETVLVRLANARDHLKCQSALYEMRGALQYTCSVLKDFTMQEEPRVNLDYSYEMGPRRPRALYRELNKGSAYEVLVYLPGDQTCAGLLNLLKNKHGLKMMMEMESVLDSLKDETADKDLKMVAVTVAKEKPKDDLGVAEAMVVQGFCGEGLKPGLTKLRDEFPKWPDEPLEYESVGALMPTDATSSRLTTRLVLPTNSNMSSSSEASVRRQLPRKLTKLHVAPQSSFDKKPTTKNRMCLLVTVVMCALLFVGLCYLALELYDPSATLKEREGPAQKQPLVTLWASQNAQGLYNSKVCLYEGADAETVNFLALVEANSSNLGSKHLKVLYPLGDPGKYSGKNEVKHLWQLHPQADSYKVCVFEVDGGVVTSANAPLGAQLLRPHPRSEVVDLHYTHNLSGYENEVVCTYNKGDSPVVSEMLLSWHQRNKYGVGRLHEKQFKEGKNLRWMTPMPNGGAPRCKFVTNAAPVAHRKLEKMETNTWYPRKANNSNESVFDEAGDTDDEDDGSSLADEPELTTDEVLSFSRPALSLTAMTVVVLCLRFGWSKV
>DECOY_sp|P21802-5|FGFR2_HUMAN
KTVSGNLHPYQPLCPEYPMPDPSFVSDDGSSCSRSTDPYSPSYQELPQSLDLYEENTTLTLRLDLDEVLKQFTRPQSPVAHWCRDMMMYLENTCNAKPDRMHGKELKLFLEEVPLGPYPSGGLTFLEWMLVGFSWVDSQHTYRVDFLAEPAMKWVPRTLGNKKTYYDLNNLRDALGFDAKLMVNNETVLVRLANARDHLKCQSALYEMRGALQYTCSVLKDFTMQEEPRVNLDYSYEMGPRRPRALYRELNKGSAYEVLVYLPGDQTCAGLLNLLKNKHGLKMMMEMESVLDSLKDETADKDLKMVAVTVAKEKPKDDLGVAEAMVVQGFCGEGLKPGLTKLRDEFPKWPDEPLEYESVGALMPTDATSSRLTTRLVLPTNSNMSSSSEASVRRQLPRKLTKLHVAPQSSFDKKPTTKNRMCLLVTVVMCALLFVGLCYLALELYDPSATLKEREGPAPLVTLWASHFSLGLSNGALCTYEGADEFTVRNLYLVELKEDTTNVGAKALKVLYPLGDPGKYSGKNEVKHLWQLHPQADSYKVCVFEVDGGVVTSANAPLGAQLLRPHPRSEVVDLHYTHNLSGYENEVVCTYNKGDSPVVSEMLLSWHQRNKYGVGRLHEKQFKEGKNLRWMTPMPNGGAPRCKFVTNAAPVAHRKLEKMETNTWYPRKANNSNESVFDEAGDTDDEDDGSSLADTVNVMFYWTESDVRTSATCAYLGSRDPTAKGLQLYEGLLVRTNNPGLHVGKDTWSLVAAKDLLRCVELSEGPAAVYVEPQSLQKYTPPEEPELTTDEVLSFSRPALSLTAMTVVVLCLRFGWSVM
>DECOY_sp|P21802-6|FGFR2_HUMAN
MPDPYCPSYPELPQSLDLYEENTTLTLRLDLDEVLKQFTRPQSPVAHWCRDMMMYLENTCNAKPDRMHGKELKLFLEEVPLGPYPSGGLTFLEWMLVGFSWVDSQHTYRVDFLAEPAMKWVPRTLGNKKTYYDLNNLRDALGFDAKLMVNNETVLVRLANARDHLKCQSALYEMRGALQYTCSVLKDFTMQEEPRVNLDYSYEMGPRRPRALYRELNKGSAYEVLVYLPGDQTCAGLLNLLKNKHGLKMMMEMESVLDSLKDETADKDLKMVAVTVAKEKPKDDLGVAEAMVVQGFCGEGLKPGLTKLRDEFPKWPDEPLEYESVGALMPTDATSSRLTTRLVLPTNSNMSSSSEASVRRQLPRKLTKLHVAPQSSFDKKPTTKNRMCLLVTVVMCALLFVGLCYLALELYDPSATLKEREGPAPLVTLWASHFSLGLSNGALCTYEGADEFTVRNLYLVELKEDTTNVGAKALKVLYPLGDPGKYSGKNEVKHLWQLHPQADSYKVCVFEVDGGVVTSANAPLGAQLLRPHPRSEVVDLHYTHNLSGYENEVVCTYNKGDSPVVSEMLLSWHQRNKYGVGRLHEKQFKEGKNLRWMTPMPNGGAPRCKFVTNAAPVAHRKLEKMETNTWYPRKANNSNESVFDEAGDTDDEDDGSSLADTVNVMFYWTESDVRTSATCAYLGSRDPTAKGLQLYEGLLVRTNNPGLHVGKDTWSLVAAKDLLRCVELSEGPAAVYVEPQSLQKYTPPEEPELTTDEVLSFSRPALSLTAMTVVVLCLRFGWSRV
>DECOY_sp|P21802-8|FGFR2_HUMAN
LENTTLTLRLDLDEVLKQFTRPQSPVAHWCRDMMMYLENTCNAKPDRMHGKELKLFLEEVPLGPYPSGGLTFLEWMLVGFSWVDSQHTYRVDFLAEPAMKWVPRTLGNKKTYYDLNNLRDALGFDAKLMVNNETVLVRLANARDHLKCQSALYEMRGALQYTCSVLKDFTMQEEPRVNLDYSYEMGPRRPRALYRELNKGSAYEVLVYLPGDQTCAGLLNLLKNKHGLKMMMEMESVLDSLKDETADKDLKMVAVTVAKEKPKDDLGVAEAMVVQGFCGEGLKPGLTKLRDEFPKWPDEPLEYESVGALMPTDATSSRLTTRLVLPTNSNMSSSSEASVRRQLPRKLTKLHVAPQSSFDKKPTTKNRMCLLVTVVMCALLFVGLCYLALELYDPSATLKEREGPAPLVTLWASHFSLGLSNGALCTYEGADEFTVRNLYLVELKEDTTNVGAKALKVLYPLGDPGKYSGKNEVKHLWQLHPQADSYKVCVFEVDGGVVTSANAPLGAQLLRPHPRSEVVDLHYTHNLSGYENEVVCTYNKGDSPVVSEMLLSWHQRNKYGVGRLHEKQFKEGKNLRWMTPMPNGGAPRCKFVTNAAPVAHRKLEKMETNTWYPRKANNSNESVFDEAGDTDDEDDGSSLADTVNVMFYWTESDVRTSATCAYLGSRDPTAKGLQLYEGLLVRTNNPGLHVGKDTWSLVAAKDLLRCVELSEGPAAVYVEPQSLQKYTPPEEPELTTDEVLSFSRPALSLTAMTVVVLCLRFGWSVM
>DECOY_sp|P21802-14|FGFR2_HUMAN
LGQSGVVDLHYTHNLSGYENEVVCTYNKGDSPVVSEMLLSWHQRNKYGVGRLHEKQFKEGKNLRWMTPMPNGGAPRCKFVTNAAPVAHRKLEKMETNTWYPRKANNSNESVFDEAGDTDDEDDGSSLADTVNVMFYWTESDVRTSATCAYLGSRDPTAKGLQLYEGLLVRTNNPGLHVGKDTWSLVAAKDLLRCVELSEGPAAVYVEPQSLQKYTPPEEPELTTDEVLSFSRPALSLTAMTVVVLCLRFGWSVM
>DECOY_sp|P21802-15|FGFR2_HUMAN
KTVSGNLHPYQPLCPEYPMPDPSFVSDDGSSCSRSTDPYSPSYQELPQSLDLYEENTTLTLRLDLDEVLKQFTRPQSPVAHWCRDMMMYLENTCNAKPDRMHGKELKLFLEEVPLGPYPSGGLTFLEWMLVGFSWVDSQHTYRVDFLAEPAMKWVPRTLGNKKTYYDLNNLRDALGFDAKLMVNNETVLVRLANARDHLKCQSALYEMRGALQYTCSVLKDFTMQEEPRVNLDYSYEMGPRRPRALYRELNKGSAYEVLVYLPGDQTCAGLLNLLKNKHGLKMMMEMESVLDSLKDETADKDLKMVAVTVAKEKPKDDLGVAEAMVVQGFCGEGLKPGLTKLRDEFPKWPDEPLEYESVGALMPTDATSSRLTTRLVLPTNSNMSSSSEASKVLKVLYPLGDPGKYSGKNEVKHLWQLHPQADSYKVCVFEVDGGVVTSANAPLGAQLLRPHPRSEVVDLHYTHNLSGYENEVVCTYNKGDSPVVSEMLLSWHQRNKYGVGRLHEKQFKEGKNLRWMTPMPNGGAPRCKFVTNAAPVAHRKLEKMETNTWYPRKANNSNESVFDEAGDTDDEDDGSSLADTVNVMFYWTESDVRTSATCAYLGSRDPTAKGLQLYEGLLVRTNNPGLHVGKDTWSLVAAKDLLRCVELSEGPAAVYVEPQSLQKYTPPEEPELTTDEVLSFSRPALSLTAMTVVVLCLRFGWSVM
>DECOY_sp|P21802-16|FGFR2_HUMAN
KTVSGNLHPYQPLCPEYPMPDPSFVSDDGSSCSRSTDPYSPSYQELPQSLDLYEENTTLTLRLDLDEVLKQFTRPQSPVAHWCRDMMMYLENTCNAKPDRMHGKELKLFLEEVPLGPYPSGGLTFLEWMLVGFSWVDSQHTYRVDFLAEPAMKWVPRTLGNKKTYYDLNNLRDALGFDAKLMVNNETVLVRLANARDHLKCQSALYEMRGALQYTCSVLKDFTMQEEPRVNLDYSYEMGPRRPRALYRELNKGSAYEVLVYLPGDQTCAGLLNLLKNKHGLKMMMEMESVLDSLKDETADKDLKMVAVTVAKEKPKDDLGVAEAMVVQGFCGEGLKPGLTKLRDEFPKWPDEPLEYESVGALMPTDATSSRLTTRLVLPTNSNMSSSSEASVRRQLPRKLTKLHVAPQSSFDKKPTTKNRMCLLVTVVMCALLFVGLCYLALELYDPSATLKEREGPAPLVTLWASHFSLGLSNGALCTYEGADEFTVRNLYLVELKEDTTNVGAKATKVLKVLYPLGDPGKYSGKNEVKHLWQLHPQADSYKVCVFEVDGGVVTSANAPLGAQLLRPHPRSEVVDLHYTHNLSGYENEVVCTYNKGDSPVVSEMLLSWHQRNKYGVGRLHEKQFKEGKNLRWMTPMPNGGAPRCKFVTNAAPVAHRKLEKMETNTWYPRKANNSNESVFDEAGDTDDEDDGSSLADTVNVMFYWTESDVRTSATCAYLGSRDPTAKGLQLYEGLLVRTNNPGLHVGKDTWSLVAAKDLLRCVELSEGPAAVYVEPQSLQKYTPPEEPELTTDEVLSFSRPALSLTAMTVVVLCLRFGWSVM
>DECOY_sp|P21802-17|FGFR2_HUMAN
LENTTLTLRLDLDEVLKQFTRPQSPVAHWCRDMMMYLENTCNAKPDRMHGKELKLFLEEVPLGPYPSGGLTFLEWMLVGFSWVDSQHTYRVDFLAEPAMKWVPRTLGNKKTYYDLNNLRDALGFDAKLMVNNETVLVRLANARDHLKCQSALYEMRGALQYTCSVLKDFTMQEEPRVNLDYSYEMGPRRPRALYRELNKGSAYEVLVYLPGDQTCAGLLNLLKNKHGLKMMMEMESVLDSLKDETADKDLKMVAVTVAKEKPKDDLGVAEAMVVQGFCGEGLKPGLTKLRDEFPKWPDEPLEYESVGALMPTDATSSRLTTRLVLPTNSNMSSSSEASVTVRRQLPRKLTKLHVAPQSSFDKKPTTKNRMCLLVTVVMCALLFVGLCYLALELYDPSATLKEREGPAQKQPLVTLWASQNAQGLYNSKVCLYEGADAETVNFLALVEANSSNLGSKHLKVLYPLGDPGKYSGKNEVKHLWQLHPQADSYKVCVFEVDGGVVTSANAPLGAQLLRPHPRSEVVDLHYTHNLSGYENEVVCTYNKGDSPVVSEMLLSWHQRNKYGVGRLHEKQFKEGKNLRWMTPMPNGGAPRCKFVTNAAPVAHRKLEKMETNTWYPRKANNSNESVFDEAGDTDDEDDGSSLADTVNVMFYWTESDVRTSATCAYLGSRDPTAKGLQLYEGLLVRTNNPGLHVGKDTWSLVAAKDLLRCVELSEGPAAVYVEPQSLQKYTPPEEPELTTDEVLSFSRPALSLTAMTVVVLCLRFGWSVM
>DECOY_sp|P21802-18|FGFR2_HUMAN
KTVSGNLHPYQPLCPEYPMPDPSFVSDDGSSCSRSTDPYSPSYQELPQSLDLYEENTTLTLRLDLDEVLKQFTRPQSPVAHWCRDMMMYLENTCNAKPDRMHGKELKLFLEEVPLGPYPSGGLTFLEWMLVGFSWVDSQHTYRVDFLAEPAMKWVPRTLGNKKTYYDLNNLRDALGFDAKLMVNNETVLVRLANARDHLKCQSALYEMRGALQYTCSVLKDFTMQEEPRVNLDYSYEMGPRRPRALYRELNKGSAYEVLVYLPGDQTCAGLLNLLKNKHGLKMMMEMESVLDSLKDETADKDLKMVAVTVAKEKPKDDLGVAEAMVVQGFCGEGLKPGLTKLRDEFPKWPDEPLEYESVGALMPTDATSSRLTTRLVLPTNSNMSSSSEASVRRQLPRKLTKLHVAPQSSFDKKPTTKNRMCLLVTVVMCALLFVGLCYLALELYDPSATLKEREGPAQKQPLVTLWASQNAQGLYNSKVCLYEGADAETVNFLALVEANSSNLGSKHLKVLYPLGDPGKYSGKNEVKHLWQLHPQADSYKVCVFEVDGGVVTSANAPLGAQLLRPHPRSEVVDLHYTHNLSGYENEVVCTYNKGDSPVVSEMLLSWHQRNKYGVGRLHEKQFKEGKNLRWMTPMPNGGAPRCKFVTNAAPVAHRKLEKMETNTWYPRKANNSNESVFDEAGDTDDEDDGSSLADTVNVMFYWTESDVRTSATCAYLGSRDPTAKGLQLYEGLLVRTNNPGLHVGKDTWSLVAAKDLLRCVELSEGPAAVYVEPQSLQKYTPPEEPELTTDEVLSFSRPALSLTAMTVVVLCLRFGWSVM
>DECOY_sp|P21802-19|FGFR2_HUMAN
RRCGQKQPLVTLWASQNAQGLYNSKVCLYEGADAETVNFLALVEANSSNLGSKHLKVLYPLGDPGKYSGKNEVKHLWQLHPQADSYKVCVFEVDGGVVTSANAPLGAQLLRPHPRSEVVDLHYTHNLSGYENEVVCTYNKGDSPVVSEMLLSWHQRNKYGVGRLHEKQFKEGKNLRWMTPMPNGGAPRCKFVTNAAPVAHRKLEKMETNTWYPRKANNSNESVFDEAGDTDDEDDGSSLADTVNVMFYWTESDVRTSATCAYLGSRDPTAKGLQLYEGLLVRTNNPGLHVGKDTWSLVAAKDLLRCVELSEGPAAVYVEPQSLQKYTPPEEPELTTDEVLSFSRPALSLTAMTVVVLCLRFGWSVM
>DECOY_sp|P21802-20|FGFR2_HUMAN
KTVSGNLHPYQPLCPEYPMPDPSFVSDDGSSCSRSTDPYSPSYQELPQSLDLYEENTTLTLRLDLDEVLKQFTRPQSPVAHWCRDMMMYLENTCNAKPDRMHGKELKLFLEEVPLGPYPSGGLTFLEWMLVGFSWVDSQHTYRVDFLAEPAMKWVPRTLGNKKTYYDLNNLRDALGFDAKLMVNNETVLVRLANARDHLKCQSALYEMRGALQYTCSVLKDFTMQEEPRVNLDYSYEMGPRRPRALYRELNKGSAYEVLVYLPGDQTCAGLLNLLKNKHGLKMMMEMESVLDSLKDETADKDLKMVAVTVAKEKPKDDLGVAEAMVVQGFCGEGLKPGLTKLRDEFPKWPDEPLEYESVGALMPTDATSSRLTTRLVLPTNSNMSSSSEASVRRQLPRKLTKLHVAPQSSFDKKPTTKNRMCLLVTVVMCALLFVGLCYLALELYDPSATLKEREGPAPLVTLWASHFSLGLSNGALCTYEGADEFTVRNLYLVELKEDTTNVGAKALKVLYPLGDPGKYSGKNEVKHLWQLHPQADSYKVCVFEVDGGVVTSANAPLGAQLLRPHPRSEVVDLHYTHNLSGYENEVVCTYNKGDSPVVSEMLLSWHQRNKYGVGRLHEKQFKEGKNLRWMTPMPNGGAPRCKFVTNAAPVAHRKLEKMETNTWYPAGEPELTTDEVLSFSRPALSLTAMTVVVLCLRFGWSVM
>DECOY_sp|P21802-21|FGFR2_HUMAN
QDVALVCPLHSPNCPKPHCDVAGSKKVEEENTTLTLRLDLDEVLKQFTRPQSPVAHWCRDMMMYLENTCNAKPDRMHGKELKLFLEEVPLGPYPSGGLTFLEWMLVGFSWVDSQHTYRVDFLAEPAMKWVPRTLGNKKTYYDLNNLRDALGFDAKLMVNNETVLVRLANARDHLKCQSALYEMRGALQYTCSVLKDFTMQEEPRVNLDYSYEMGPRRPRALYRELNKGSAYEVLVYLPGDQTCAGLLNLLKNKHGLKMMMEMESVLDSLKDETADKDLKMVAVTVAKEKPKDDLGVAEAMVVQGFCGEGLKPGLTKLRDEFPKWPDEPLEYESVGALMPTDATSSRLTTRLVLPTNSNMSSSSEASVTVRRQLPRKLTKLHVAPQSSFDKKPTTKNRMCLLVTVVMCALLFVGLCYLALELYDPSATLKEREGPAPLVTLWASHFSLGLSNGALCTYEGADEFTVRNLYLVELKEDTTNVGAKALKVLYPLGDPGKYSGKNEVKHLWQLHPQADSYKVCVFEVDGGVVTSANAPLGAQLLRPHPRSEVVDLHYTHNLSGYENEVVCTYNKGDSPVVSEMLLSWHQRNKYGVGRLHEKQFKEGKNLRWMTPMPNGGAPRCKFVTNAAPVAHRKLEKMETNTWYPRKANNSNESVFDEAGDTDDEDDGSSLADEPELTTDEVLSFSRPALSLTAMTVVVLCLRFGWSVM
>DECOY_sp|P21802-22|FGFR2_HUMAN
LENTTLTLRLDLDEVLKQFTRPQSPVAHWCRDMMMYLENTCNAKPDRMHGKELKLFLEEVPLGPYPSGGLTFLEWMLVGFSWVDSQHTYRVDFLAEPAMKWVPRTLGNKKTYYDLNNLRDALGFDAKLMVNNETVLVRLANARDHLKCQSALYEMRGALQYTCSVLKDFTMQEEPRVNLDYSYEMGPRRPRALYRELNKGSAYEVLVYLPGDQTCAGLLNLLKNKHGLKMMMEMESVLDSLKDETADKDLKMVAVTVAKEKPKDDLGVAEAMVVQGFCGEGLKPGLTKLRDEFPKWPDEPLEYESVGALMPTDATSSRLTTRLVLPTNSNMSSSSEASVTVRRQLPRKLTKLHVAPQSSFDKKPTTKNRMCLLVTVVMCALLFVGLCYLALELYDPSATLKEREGPAQKQPLVTLWASQNAQGLYNSKVCLYEGADAETVNFLALVEANSSNLGSKHLKVLYPLGDPGKYSGKNEVKHLWQLHPQADSYKVCVFEVDGGVVTSANAPLGAQLLRPHPRSEVVDLHYTHNLSGYENEVVCTYNKGDSPVVSEMLLSWHQRNKYGVGRLHEKQFKEGKNLRWMTPMPNGGAPRCKFVTNAAPVAHRKLEKMETNTWYPRKANNSNESVFDEAGDTDDEDDGSSLADEPELTTDEVLSFSRPALSLTAMTVVVLCLRFGWSVM
>DECOY_sp|P21802-23|FGFR2_HUMAN
KTVSGNLHPYQPLCPEYPMPDPSFVSDDGSSCSRSTDPYSPSYQELPQSLDLYEENTTLTLRLDLDEVLKQFTRPQSPVAHWCRDMMMYLENTCNAKPDRMHGKELKLFLEEVPLGPYPSGGLTFLEWMLVGFSWVDSQHTYRVDFLAEPAMKWVPRTLGNKKTYYDLNNLRDALGFDAKLMVNNETVLVRLANARDHLKCQSALYEMRGALQYTCSVLKDFTMQEEPRVNLDYSYEMGPRRPRALYRELNKGSAYEVLVYLPGDQTCAGLLNLLKNKHGLKMMMEMESVLDSLKDETADKDLKMVAVTVAKEKPKDDLGVAEAMVVQGFCGEGLKPGLTKLRDEFPKWPDEPLEYESVGALMPTDATSSRLTTRLVLPTNSNMSSSSEASVTVRRQLPRKLTKLHVAPQSSFDKKPTTKNRMCLLVTVVMCALLFVGLCYLALELYDPSATLKEREGPAVVDLHYTHNLSGYENEVVCTYNKGDSPVVSEMLLSWHQRNKYGVGRLHEKQFKEGKNLRWMTPMPNGGAPRCKFVTNAAPVAHRKLEKMETNTWYPRKANNSNESVFDEAGDTDDEDDGSSLADTVNVMFYWTESDVRTSATCAYLGSRDPTAKGLQLYEGLLVRTNNPGLHVGKDTWSLVAAKDLLRCVELSEGPAAVYVEPQSLQKYTPPEEPELTTDEVLSFSRPALSLTAMTVVVLCLRFGWSVM
>DECOY_sp|Q9H845|ACAD9_HUMAN
CRTDLPHACLYRKAELLQQSKKVLQEDLNEPAKYDLQSLSFLNQLYAEVCFTNALLVEHDHRNLGRLLRSSRASLVATMGYLNLLLNARKVLVLQEEMLKTGRFLLLTEVRTGFCYTNEEKFNASDALSPHVVGHNGTLGLDVRGLSTRDRRLGVTDMVTSKVAKELHQRLTTLRLGAHQLGTLALYRMLLENTGEFLLLRLTRDLRLEYPYRDTYGLGGLLQLAESVCQWAAESSFKVVMAAELSCDPFGPQDLMGATLYTMSEMVYKAQAMLAKFEQLLGFESRKLNFKRQTCAYEATMELRKLLLGAVVSGMSRFGSNLLNMAKVFGDGVEGLLNEVPKLTNEFHVECTNSRGLGKLDEKPGNTVGGFRDEVLFATKLKDVSGDSDVVEKTAFVTFLNALGGNTLWKVSGNLLYKKHDESLTRARSLSAADSGSAPETLCFAALHEGSAKLPLKYKAQEETGALLLKGLGLAQHAALTVTLSGDMSLLEGRLSYMTNSFGLGGYEEPVQLGFLGLKSKLELTEDPKLGEQDKRLSDVEETFKFEVPGLFQNLENLEDQSVEPFPFVKKKEKLGLFLKEAFRAVPPSRTLRRLNATSVVLRGCRAAAATRTLFLGCGSM
>DECOY_sp|P42025|ACTY_HUMAN
FKRTHLRASGDEEYKKESVWKKMFTDLSALLSGGLWTSYRLEQPASKLKLLKDPAKKELSLVRLDFGKGFLTSGGSLVLNAFLRRTLDMDKSHLAFAVVEHLGESEDGVLDPQFLLEPRARFAPGVDLTSGDPLTYQKVETELAEKDQPNLSLYCRAKELRTVVEFEASTHFDVGKRELLRLLRYSVRDGALDRVMLSHPMAFGEYLPVAHTVGDGSDLVVGTRTGTAYLSLVAQMSLFLAPVNFTEFFVEAKAREKNSPNLPAETLLVPHEESFTQLQKDSYVYQWRLEMDNWRDVVGHEMPRYLTLLRGHEEKAPGLFLDGELAGAMRVMKHRPGVYNPFCKYPLQDGAFGKALVGSGNDLVVPQNALLDYSEM
>DECOY_sp|Q96AK3|ABC3D_HUMAN
QLLRERRKLLRLFNTQLKGWKPFPEDDSYVFKNWCSVFKDYGMKLVSAGEQSLSCLGEQYDTDWFYCRLATFLTLNVNSRHALFEAVEGACEPCPSWSTYWTVEYNTNPSLLDDCFWSLFRCEAHCHTEPDVQRNFVRKRGFVASHKHTVEMTFCLWSERNGCKALLKNFHFYFLHPYMAEMPRNLLKELRTHLSAYNDDKFYWPMFPQGENCVFNEWCYAFDEYDMKLRVAGKAHRLLLVRWWRDRDYYYRLAASLTLTVNPHEALKFTKVVVCPLCPNWSVFWTLQRRFNAPRLNGCFWSLFCMEAHNERFFYVERNQSHRKQPLVPRGFVGTDWLLNRSRKGKLVEYCLWTYRSGYLLPENEFNDYFTRDYRMEMPRNLQPNM
>DECOY_sp|Q719I0|AHSA2_HUMAN
GNLPTLQLSKGLEEFHKQQWCKFMNEKECLSLFKELQLETQGLTPVFNLAVMAYHEEPWNGRCKWMLKKLNTLKEVTFLSYLQEVTTDFLEMMHLAVTPRLVGLAVPSSAQVQLTNGSKRKLVTLEQTAMKATPLLMGTTFEKTLKALYDGLAREKVATGAKTMLKDLLVGDKKKGSLSVETDDVENEESLNPLELLKGKVGSHKEVLKGWGKLLNWEYFFLKLKRGSSCSAEGEVKQLENLERGGADNEVVLGVLLEQKFKGSLSTARDETRWWNNVNTGDREEEVLWHPNGQGKWAM
>DECOY_sp|Q719I0-2|AHSA2_HUMAN
GNLPTLQLSKGLEEFHKQQWCKFMNEKECLSLFKELQLETQGLTPVFNLAVMAYHEEPWNGRCKWMLKKLNTLKEVTFLSYLQEVTTDFLEMMHLAVTPRLVGLAVPSSAQVQLTNGSKRKLVTLEQTAMKATPLLMGTTFEPLTM
>DECOY_sp|Q719I0-3|AHSA2_HUMAN
GNLPTLQLSKGLEEFHKQQWCKFMNEKECLSLFKELQLETQGLTPVFNLAVMAYHEEPWNGRCKWMLKKLNTLKEVTFLSYLQEVTTDFLEMMHLAVTPRLVGLAVPSSAQVQLTNGSKRKLVTLEQTAMKATPLLM
>DECOY_sp|Q9C0C7|AMRA1_HUMAN
MRNPERGPGAADRGSSGGDLLHNNNTLECHLTPGEASPLSVPLPVPSSSPLTPQTPREGPTGPQDWSARTSPLRGEALQGAEPLLRGSTSPQPSSTHAAGPETGTQSRSHRLHSVLLNNGFGGMSAMTTSQREQVVATMGGEAMRLQRLSLADEGSAGYESGEGEGPGSAATGPEPVREETQTEANQLQLALTQTGQSTVSTAPRNPQLGLANMLGMRDDRTWTRGATSRPESRSSNSHVTFVTENLQDWYYEVGSNLAERPCLVLDKGNTGYALGLGPEPLRWASNLSVRRHQDAPMPYLVNFRRVMSTEGGHAQQRLFVQAVMHETSPHLLRRLSALGVMVRYGMPSLSVSLANPGRKFTYLMEGLNHPALSYVALLGEDPFRGQSSPLFAALLQGDASLDCSADNYKLCNQVLVNVSANSLEPLDKFTFDWWQRLYTTNALNSAVASQGDGLVAGALRVNVSSHTALGPQRGEHFLGAYPLYEPLLRRFPVRFGLSPASRMARNPRARHRSDGNDEFDEFELDTGEVSPGQNDSSSSSTSRSRQNLQRYMRSRQLSRRDSLYQLRMQAYYAAPSRLAPDPYLPHRESGAGDRYSLSLLSSELRRRLLSDEESSEEPMDQHLAEQSVTGRSSSQTYRLEWHGTEQNFAVGVRTEEQPSASSSLERLSSSPTQGERTELPPLQSGSSPVSEFSSPVQWSSSAEGSSYNPTRTERWLTDNNFTLLNHCRARCNLHRGSLNSNNESSHPTPQHSPGRPESELNNNLMEQAQQTQPAEGSLSQDLEQRLDYELFRRFLDCQLERHLSGSNNQSSGNGGDSETALGSAPFRGGETASTYVSAQSGGEQRQLVSLLSVSSASRTPPPMSEAERSSNLSLVRTTWESGTLGPALREHRYSPHSSLPGGLRRSTPGLSLRNLTNGATSSQVTSFASRPNLLGQDQQTSSAQEPPHFPETQVFSFSPTTRAASAPPVSDQHPLLSPRVGSTRCSCLCLLGLHQCCEATPYSRVRQRSLLAYRTRPETSPQPPPPPPSPTASDQVTSQEGVQLGSRSSSLMHLFNHLLPRRTVPQSQLLRARQYHSLETGDLPLEPEDDGQQNSPNVLATLLYHGLPDRFVRLRVEMESAKTVVAFPRRESWDWFHLENATALLLLQATPHFALSALANNSDTFWSESGGHLDWRLVEGDLCGSALLGSLTPHFTVCWPRRTHGLLSHVKCGKTVETLYLNHNVHTSALLRTDPSFALLFTRSPSDPLERKVGEKWMRWKTDEVLEQLRLQAGMRAARGREGWLRLVAKNEVPKRV
>DECOY_sp|Q9C0C7-2|AMRA1_HUMAN
MRNPERGPGAADRGSSGGDLLHNNNTLECHLTPGEASPLSVPLPVPSSSPLTPQTPREGPTGPQDWSARTSPLRGEALQGAEPLLRGSTSPQPSSTHAAGPETGTQSRSHRLHSVLLNNGFGGMSAMTTSQREQVVATMGGEAMRLQRLSLADEGSAGYESGEGEGPGSAATGPEPVREETQTEANQLQLALTQTGQSTVSTAPRNPQLGLANMLGMRDDRTWTRGATSRPESRSSNSHVTFVTENLQDWYYEVGSNLAERPCLVLDKGNTGYALGLGPEPLRWASNLSVRRHQDAPMPYLVNFRRVMSTEGGHAQQRLFVQAVMHETSPHLLRRLSALGVMVRYGMPSLSVSLANPGRKFTYLMEGLNHPALSYVALLGEDPFRGQSSPLFAALLQGDASLDCSADNYKLCNQVLVNVSANSLEPLDKFTFDWWQRLYTTNALNSAVASQGDGLVAGALRVNVSSHTALGPQRGEHFLGAYPLYEPLLRRFPVRFGLSPASRMARNPRARHRSNDGRDAPDPYLPHRESGAGDRYSLSLLSSELRRRLLSDEESSEEPMDQHLAEQSVTGRSSSQTYRLEWHGTEQNFAVGVRTEEQPSASSSLERLSSSPTQGERTELPPLQSGSSPVSEFSSPVQWSSSAEGSSYNPTRTERWLTDNNFTLLNHCRARCNLHRGSLNSNNESSHPTPQHSPGRPESELNNNLMEQAQQTQPAEGSLSQDLEQRLDYELFRRFLDCQLERHLSGSNNQSSGNGGDSETALGSAPFRGGETASTYVSAQSGGEQRQLVSLLSVSSASRTPPPMSEAERSSNLSLVRTTWESGTLGPALREHRYSPHSSLPGGLRRSTPGLSLRNLTNGATSSQVTSFASRPNLLGQDQQTSSAQEPPHFPETQVFSFSPTTRAASAPPVSDQHPLLSPRVGSTRCSCLCLLGLHQCCEATPYSRVRQRSLLAYRTRPETSPQPPPPPPSPTASDQVTSQEGVQLGSRSSSLMHLFNHLLPRRTVPQSQLLRARQYHSLETGDLPLEPEDDGQQNSPNVLATLLYHGLPDRFVRLRVEMESAKTVVAFPRRESWDWFHLENATALLLLQATPHFALSALANNSDTFWSESGGHLDWRLVEGDLCGSALLGSLTPHFTVCWPRRTHGLLSHVKCGKTVETLYLNHNVHTSALLRTDPSFALLFTRSPSDPLERKVGEKWMRWKTDEVLEQLRLQAGMRAARGREGWLRLVAKNEVPKRV
>DECOY_sp|Q9C0C7-3|AMRA1_HUMAN
MRNPERGPGAADRGSSGGDLLHNNNTLECHLTPGEASPLSVPLPVPSSSPLTPQTPREGPTGPQDWSARTSPLRGEALQGAEPLLRGSTSPQPSSTHAAGPETGTQSRSHRLHSVLLNNGFGGMSAMTTSQREQVVATMGGEAMRLQRLSLADEGSAGYESGEGEGPGSAATGPEPVREETQTEANQLQLALTQTGQSTVSTAPRNPQLGLANMLGMRDDRTWTRGATSRPESRSSNSHVTFVTENLQDWYYEVGSNLAERPCLVLDKGNTGYALGLGPEPLRWASNLSVRRHQDAPMPYLVNFRRVMSTEGGHAQQRLFVQAVMHETSPHLLRRLSALGVMVRYGMPSLSVSLANPGRKFTYLMEGLNHPALSYVALLGEDPFRGQSSPLFAALLQGDASLDCSADNYKLCNQVLVNVSANSLEPLDKFTFDWWQRLYTTNALNSAVASQGDGLVAGALRVNVSSHTALGPQRGEHFLGAYPLYEPLLRRFPVRFGLSPASRMARNPRARHRSDGNDEFDEFELDTGEVSPGQNDSSSSSTSRSRQNLQRYMRSRQLSRRDSLYQLRMQAYYAAPSRRLLSDEESSEEPMDQHLAEQSVTGRSSSQTYRLEWHGTEQNFAVGVRTEEQPSASSSLERLSSSPTQGERTELPPLQSGSSPVSEFSSPVQWSSSAEGSSYNPTRTERWLTDNNFTLLNHCRARCNLHRGSLNSNNESSHPTPQHSPGRPESELNNNLMEQAQQTQPAEGSLSQDLEQRLDYELFRRFLDCQLERHLSGSNNQSSGNGGDSETALGSAPFRGGETASTYVSAQSGGEQRQLVSLLSVSSASRTPPPMSEAERSSNLSLVRTTWESGTLGPALREHRYSPHSSLPGGLRRSTPGLSLRNLTNGATSSQVTSFASRPNLLGQDQQTSSAQEPPHFPETQVFSFSPTTRAASAPPVSDQHPLLSPRVGSTRCSCLCLLGLHQCCEATPYSRVRQRSLLAYRTRPETSPQPPPPPPSPTASDQVTSQEGVQLGSRSSSLMHLFNHLLPRRTVPQSQLLRARQYHSLETGDLPLEPEDDGQQNSPNVLATLLYHGLPDRFVRLRVEMESAKTVVAFPRRESWDWFHLENATALLLLQATPHFALSALANNSDTFWSESGGHLDWRLVEGDLCGSALLGSLTPHFTVCWPRRTHGLLSHVKCGKTVETLYLNHNVHTSALLRTDPSFALLFTRSPSDPLERKVGEKWMRWKTDEVLEQLRLQAGMRAARGREGWLRLVAKNEVPKRV
>DECOY_sp|Q9C0C7-4|AMRA1_HUMAN
MRNPERGPGAADRGSSGGDLLHNNNTLECHLTPGEASPLSVPLPVPSSSPLTPQTPREGPTGPQDWSARTSPLRGEALQGAEPLLRGSTSPQPSSTHAAGPETGTQSRSHRLHSVLLNNGFGGMSAMTTSQREQVVATMGGEAMRLQRLSLADEGSAGYESGEGEGPGSAATGPEPVREETQTEANQLQLALTQTGQSTVSTAPRNPQLGLANMLGMRDDRTWTRGATSRPESRSSNSHVTFVTENLQDWYYEVGSNLAERPCLVLDKGNTGYALGLGPEPLRWASNLSVRRHQDAPMPYLVNFRRVMSTEGGHAQQRLFVQAVMHETSPHLLRRLSALGVMVRYGMPSLSVSLANPGRKFTYLMEGLNHPALSYVALLGEDPFRGQSSPLFAALLQGDASLDCSADNYKLCNQVLVNVSANSLEPLDKFTFDWWQRLYTTNALNSAVASQGDGLVAGALRVNVSSHTALGPQRGEHFLGAYPLYEPLLRRFPVRFGLSPASRMARNPRARHRSDGNDEFDEFELDTGEVSPGQNDSSSSSTSRSRQNLQRYMRSRQLSRRDSLYQLRMQAYYAAPSRLAPDPYLPHRESGAGDRYSLSLLSSELRRRLLSDEESSEEPMDQHLAEQSVTGRSSSQTYRLEWHGTEQNFAVGVRTEEQPSASSSLERLSSSPTQGERTELPPLQSGSSPVSEFSSPVQWSSSAEGSSYNPTRTERWLTDNNFTLLNHCRARCNLHRGSLNSNNESSHPTPQHSPGRPESELNNNLMEQAQQTQPAEGSLSQDLEQRLDYELFRRFLDCQLERHLSGSNNQSSGNGGDSETALGSAPFRGGETASTYVSAQSGGEQRQLVSLLSVSSASRTPPPMSEAERSSNLSLVRTTWESGTLGPALREHRYSPHSSLPGGLRRSTPGLSLRNLTNGATSSQVTSFASRPNLLGQDQQTSSAQEPPHFPETQLGSRSSSLMHLFNHLLPRRTVPQSQLLRARQYHSLETGDLPLEPEDDGQQNSPNVLATLLYHGLPDRFVRLRVEMESAKTVVAFPRRESWDWFHLENATALLLLQATPHFALSALANNSDTFWSESGGHLDWRLVEGDLCGSALLGSLTPHFTVCWPRRTHGLLSHVKCGKTVETLYLNHNVHTSALLRTDPSFALLFTRSPSDPLERKVGEKWMRWKTDEVLEQLRLQAGMRAARGREGWLRLVAKNEVPKRV
>DECOY_sp|Q9C0C7-5|AMRA1_HUMAN
MRNPERGPGAADRGSSGGDLLHNNNTLECHLTPGEASPLSVPLPVPSSSPLTPQTPREGPTGPQDWSARTSPLRGEALQGAEPLLRGSTSPQPSSTHAAGPETGTQSRSHRLHSVLLNNGFGGMSAMTTSQREQVVATMGGEAMRLQRLSLADEGSAGYESGEGEGPGSAATGPEPVREETQTEANQLQLALTQTGQSTVSTAPRNPQLGLANMLGMRDDRTWTRGATSRPESRSSNSHVTFVTENLQDWYYEVGSNLAERPCLVLDKGNTGYALGLGPEPLRWASNLSVRRHQDAPMPYLVNFRRVMSTEGGHAQQRLFVQAVMHETSPHLLRRLSALGVMVRYGMPSLSVSLANPGRKFTYLMEGLNHPALSYVALLGEDPFRGQSSPLFAALLQGDASLDCSADNYKLCNQVLVNVSANSLEPLDKFTFDWWQRLYTTNALNSAVASQGDGLVAGALRVNVSSHTALGPQRGEHFLGAYPLYEPLLRRFPVRFGLSPASRMARNPRARHRSDGNDEFDEFELDTGEVSPGQNDSSSSSTSRSRQNLQRYMRSRQLSRRDSLYQLRMQAYYAAPSRLAPDPYLPHRESGAGDRYSLSLLSSELRLPWRAHSVGTLGASQSASTPLDGSTLLELGAQSVHHFEMEVLFAFLRLAHHHAGTTGAVQSASAPSHCSGPRLKLCHALLAGSYERLPSLALRRRSLSDEESSEEPMDQHLAEQSVTGRSSSQTYRLEWHGTEQNFAVGVRTEEQPSASSSLERLSSSPTQGERTELPPLQSGSSPVSEFSSPVQWSSSAEGSSYNPTRTERWLTDNNFTLLNHCRARCNLHRGSLNSNNESSHPTPQHSPGRPESELNNNLMEQAQQTQPAEGSLSQDLEQRLDYELFRRFLDCQLERHLSGSNNQSSGNGGDSETALGSAPFRGGETASTYVSAQSGGEQRQLVSLLSVSSASRTPPPMSEAERSSNLSLVRTTWESGTLGPALREHRYSPHSSLPGGLRRSTPGLSLRNLTNGATSSQVTSFASRPNLLGQDQQTSSAQEPPHFPETQLGSRSSSLMHLFNHLLPRRTVPQSQLLRARQYHSLETGDLPLEPEDDGQQNSPNVLATLLYHGLPDRFVRLRVEMESAKTVVAFPRRESWDWFHLENATALLLLQATPHFALSALANNSDTFWSESGGHLDWRLVEGDLCGSALLGSLTPHFTVCWPRRTHGLLSHVKCGKTVETLYLNHNVHTSALLRTDPSFALLFTRSPSDPLERKVGEKWMRWKTDEVLEQLRLQAGMRAARGREGWLRLVAKNEVPKRV
>DECOY_sp|Q9C0C7-6|AMRA1_HUMAN
PLMVKSLSTLSLSTGGGQRLYTTNALNSAVASQGDGLVAGALRVNVSSHTALGPQRGEHFLGAYPLYEPLLRRFPVRFGLSPASRMARNPRARHRSDGNDEFDEFELDTGEVSPGQNDSSSSSTSRSRQNLQRYMRSRQLSRRDSLYQLRMQAYYAAPSRRLLSDEESSEEPMDQHLAEQSVTGRSSSQTYRLEWHGTEQNFAVGVRTEEQPSASSSLERLSSSPTQGERTELPPLQSGSSPVSEFSSPVQWSSSAEGSSYNPTRTERWLTDNNFTLLNHCRARCNLHRGSLNSNNESSHPTPQHSPGRPESELNNNLMEQAQQTQPAEGSLSQDLEQRLDYELFRRFLDCQLERHLSGSNNQSSGNGGDSETALGSAPFRGGETASTYVSAQSGGEQRQLVSLLSVSSASRTPPPMSEAERSSNLSLVRTTWESGTLGPALREHRYSPHSSLPGGLRRSTPGLSLRNLTNGATSSQVTSFASRPNLLGQDQQTSSAQEPPHFPETQLGSRSSSLMHLFNHLLPRRTVPQSQLLRARQYHSLETGDLPLEPEDDGQQNSPNVLATLLYHGLPDRFVRLRVEMESAKTVVAFPRRESWDWFHLENATALLLLQATPHFALSALANNSDTFWSESGGHLDWRLVEGDLCGSALLGSLTPHFTVCWPRRTHGLLSHVKCGKTVETLYLNHNVHTSALLRTDPSFALLFTRSPSDPLERKVGEKWMRWKTDEVLEQLRLQAGMRAARGREGWLRLVAKNEVPKVM
>DECOY_sp|Q5FYB1|ARSI_HUMAN
RMLSQRLTNKRLFFRSKLCKLKKKRRCRGSFRSRAGEEEEEEEDSAWPGWAGGNFDPHRAPNEAPRYVPLARTNYEARLALLRTVVDRPQGALDREEYPDASLNFLWVARQVSARMELNWWSGPFTALTQPPLWDGYGPDGTLKGLWERVLAAQVATNWLGFGGELSGHQAHNYLPDLNHLLERTPSRAGESLAPWVDYGDLGDAASTTGGALGVLTPYWDTLHMLRASRTKRKQLLPSHVFGLRGVGGEWYTKRGRGLPWNSGGSFTQGGNDSSFLLVSNNYFGRKYLAWTLRNVAEDMCTVMAAKRRYAVNGMRTRYYLYREPSQLPTHVAQFAVYLFLRPQPSHSALLHSRAQAYLMTSYQGSLGWAVNEGEHLDFGCVGPGDCNDYTYYDVNGTLSGLFTDFRRGTPLCKREYFGLHKWGVMHTSYGAEQKLQPLTVQDLPLCNPQQRPLLSHQLGTHLQRYGTLLQRSSPTCLPQLYYNEKLVKGAARLDLTPTELDSGHYGVDHYGQDDTLLFLLHPPQPPAASPQEGAEGPGDAVFSKPAWDWSLYGFSLLSVLSFGTLTHM
>DECOY_sp|Q5FYB1-2|ARSI_HUMAN
RMLSQRLTNKRLFFRSKLCKLKKKRRCRGSFRSRAGEEEEEEEDSAWPGWAGGNFDPHRAPNEAPRYVPLARTNYEARLALLRTVVDRPQGALDREEYPDASLNFLWVARQVSARMELNWWSGPFTALTQPPLWDGYGPDGTLKGLWERVLAAQVATNWLGFGGELSGHQAHNYLPDLNHLLERTPSRAGESLAPWVDYGDLGDAASTTGGALGVLTPYWDTLHMLRASRTKRKQLLPSHVFGLRGVGGEWYTKRGRGLPWNSGGSFTQGGNDSSFLLVSNNYFGRKYLAWTLRNVAEDMCTVMAAKRRYAVNGMRTRYYLYREPSQLPTHVAQFAVYLFLRPQPSHSALLHSRAQAYLMTSYQGSLGWAVNEGEHLDFGCVGPGDCNDYTYYDVNGTLSGLFTDFRRGTPLCKREYFGLHKWGVM
>DECOY_sp|P08133|ANXA6_HUMAN
DEGGCLALLKALFDGSTDGELAQHLKSDKYELFRRELNLLDLERSVMSRLTLKTEDTGAKGMKSYKLDAFFLKPKNVSQVLAVFARDVDGSMKKELTHEVDYNTKMLFEQFRRVLHPYRSTCLLTMRFTELSKTDGSPTDALELLEAAVQADREAQDLNEGGEREHGTALSLLRRLFHGSTDSSLADELKSHYDKEYAENLRALEANRTTALLELLKAEDTGAGEMKKALKQADYHAPPMMLGLLRLALDGSLEKSLDTMLRDGFHKSFTRQLQRQQVNRSHTLLDLLTDEDTGLKGMKRALKAADADPNFDNARPVTKGLERVAVASLEWMQYAVQAAEPFFQGAADDDGGSKLLLKKTYEGSTDKNLMSYLKSEKYRTFLRELDLMDLERSVMSRLLLTNRDTGLKGMKAFRLEAFYEPTRSLKCVVALMKLEFDGSLERGLSAELKPGTKTLYEDFVRLLHKQRSNGLLYLFQAEDTGKWLEGAEYLDQVDQQVLDESVVDDERETGQLLVVLKMQFHGSTDGLLDAELRDYAEKDYAAVLQHMQENRTSALLELLKCEDTGLGSLAKDLKEADCYAPRPMLGVLRLEKFGTLEKYLDALLKLGYDKSYSQCVERQRQNRSSTLLDLLAKEDSGFKGMATYLAEADQNPDFGPFDHLSRGKYAGQAKPAM
>DECOY_sp|P08133-2|ANXA6_HUMAN
DEGGCLALLKALFDGSTDGELAQHLKSDKYELFRRELNLLDLERSVMSRLTLKTEDTGAKGMKSYKLDAFFLKPKNVSQVLAVFARDVDGSMKKELTHEVDYNTKMLFEQFRRVLHPYRSTCLLTMRFTELSKTDGSPTDALELLEAAVQADREAQDLNEGGEREHGTALSLLRRLFHGSTDSSLADELKSHYDKEYAENLRALEANRTTALLELLKAEDTGAGEMKKALKQADYHAPPMMLGLLRLALDGSLEKSLDTMLRDGFHKSFTRQLQRQQVNRSHTLLDLLTDEDTGLKGMKRALKAADADPNFDNARPVTKGLERVAVASLEWMQYAVQAAEPFFQGAADDDGGSKLLLKKTYEGSTDKNLMSYLKSEKYRTFLRELDLMDLERSVMSRLLLTNRDTGLKGMKAFRLEAFYEPTRSLKCVVALMKLEFDGSLERGLSAELKPGTKTLYEDFVRLLHKQRSNGLLYLFQAEDTGKWLEGAEYLDQVDQQVLDESVVDDERETGQLLVVLKMQFHGSTDGLLDAELRDYAEKDYAAVLQHMQENRTSALLELLKCEDTGLGSLAKDLKEADCYAPRPMLGVLRLEKFGTLEKYLDALLKLGYDKSYSQCVERQRQNRSSTLLDLLAKEDSGFKGM
>DECOY_sp|Q8WYN0|ATG4A_HUMAN
VSLLEFDEELDFEELQETSDLFEAGTTTVEKPAPPVFPPWHSPKHQVLEFRMLNKELLKEQVLSCWNDFKDEKECFFGLAVSPDLNLLNRMQPSQLCHFTQDNVTGNEETDVFTQTTHPDLFLLEDGLFGLFYYANNKPGGLAGLSQPKMFCKEFADVYVPNLQNLGRLLPVLLLLKPWASCYASTKGSQNSATLSDPRPDGATDASLPLRVCKKMLDELVVTNDMSVYVALSNWEDFLAKKLLVQAVTNPGFWEGLKSGEGVGMQAMQHLSYCCKRDDLFCQLRLQYKEPQKEKQEWSWRDGLRHCLLAQALMMQGRCLMCGWGADSSPGTGGLPSKRRFYTFWRLASLDSLKLKSEKTLLHKQGLLWVLEDTDPYEELYDTFLTLQDEKYSLVSEM
>DECOY_sp|Q8WYN0-2|ATG4A_HUMAN
VSLLEFDEELDFEELQETSDLFEAGTTTVEKPAPPVFPPWHSPKHQVLEFRMLNKELLKEQVLSCWNDFKDEKECFFGLAVSPDLNLLNRMQPSQLCHFTQDNVTGNEETDVFTQTTHPDLFLLEDSQNSATLSDPRPDGATDASLPLRVCKKMLDELVVTNDMSVYVALSNWEDFLAKKLLVQAVTNPGFWEGLKSGEGVGMQAMQHLSYCCKRDDLFCQLRLQYKEPQKEKQEWSWRDGLRHCLLAQALMMQGRCLMCGWGADSSPGTGGLPSKRRFYTFWRLASLDSLKLKSEKTLLHKQGLLWVLEDTDPYEELYDTFLTLQDEKYSLVSEM
>DECOY_sp|Q8WYN0-3|ATG4A_HUMAN
VSLLEFDEELDFEELQETSDLFEAGTTTVEKPAPPVFPPWHSPKHQVLEFRMLNKELLKEQVLSCWNDFKDEKECFFGLAVSPDLNLLNRMQPSQLCHFTQDNVTGNEETDVFTQTTHPDLFLLEDGLFGLFYYANNKPGGLAGLSQPKMFCKEFADVYVPNLQNLGRLLPVLLLLKPWASCYASTKGSQNSATLSDPRPDGATDASLPLRVCKKMLDELVVTNDMSVYVALSNWEDFLAKKLLVQAVTNPGFWEGLKSGEGVGMQAMQHLSYCCKRDDLFCQLRLQYKEPQKEKQEWSWRDGLRHCLLAQALMMQGRCLM
>DECOY_sp|Q8WYN0-5|ATG4A_HUMAN
VSLLEFDEELDFEELQETSDLFEAGTTTVEKPAPPVFPPWHSPKHQVLEFRMLNKELLKEQVLSCWNDFKDEKECFFGLAVSPDLNLLNRMQPSQLCHFTQDNVTGNEETDVFTQTTHPDLFLLEDGLFGLFYYANNKPGGLAGLSQPKMFCKEFADVYVPNLQNLGRLLPVLLLLKPWASCYASTKGSQNSATLSDPRPDGATDASLPLRVCKKMLDELVVTNDMSVYVALSNWEDFLAKKLLVQAVTNPGFWEGLKSGEGVGMQAMQHLSYCCKRDDLFCQLRLQYKEPQKEKQEWSWRDGLRHCLLAQALMMQGRCLMCGWGADSSPGTGGKTLLHKQGLLWVLEDTDPYEELYDTFLTLQDEKYSLVSEM
>DECOY_sp|Q6NZI2|CAVN1_HUMAN
DSDKSDVLVADSEETLELLAHVDPSSRRGLDGAERGEAGGEDDDAGVEVMETKALVEVQGREKKLVHFTFPPKVVAYKTRSAYVVHDPTFKRSKLRDSKTKLRREEAPVRLTGKLNRKELTMRHKLTENKEKTRLKTELNRERTKVKTEKMKESFKKAFDDRRVLGRKSRLERASEELVEEVEVAEDSSLELAAADEERPEGEGLEEGKEEPLAESKELKSSLSKLAPKLVEDQYLMKVFRRRNLLEAENVEKKQLAGLRQESLRGVKTVNVSKRVKVELKLSVTNSTTAHKAGKLSLEGQLSQVAGEMEARQEELQAQTLQLQDVAGLKLDLLSLVLVGNVQDKSLLEESGAGSPEEAAQAGASSPEPAEADPYGPLRPEVLYLTPDEM
>DECOY_sp|Q6NZI2-2|CAVN1_HUMAN
DSDKSDVLVADSEETLELLAHVDPSSRRGLDGAERGEAGGEDDDAGVEVMETKALVEVQGREKKLVHFTFPPKVVAYKTRSAYVVHDPTFKRSKLRDSKTKLRREEAPVRLTGKLNRKELTMRHKLTENKEKTRLKTELNRERTKVKTEKMKESFKKAFDDRRVLGRKSRLERASEELVEEVEVAEDSSLELAAADEERPEGEGKLSLEGQLSQVAGEMEARQEELQAQTLQLQDVAGLKLDLLSLVLVGNVQDKSLLEESGAGSPEEAAQAGASSPEPAEADPYGPLRPEVLYLTPDEM
>DECOY_sp|Q6NZI2-3|CAVN1_HUMAN
DSDKSDVLVADSEETLELLAHVDPSSRRGLDGAERGEAGGEDDDAGVEVMETKALVEVQGREKKLVHFTFPPKVVAYKTRSAYVVHDPTFKRSKLRDSKTKLRREEAPVRLTGKLNRKELTMRHKLTENKEKTRLKTELNRERTKVKTEKMKESFKKAFDDRRVLGRKSRLERASEELVEEVEVAEDSSLELAAADEM
>DECOY_sp|Q9NRR8|C42S1_HUMAN
LRGSNSWRPRDNKGRSMQEQVAGTMALGDGAGMEGSGLHTLHVFNMPEGLMRTDRRRKKKLPQKPEVVCCGKLHWFESM
>DECOY_sp|Q9NRR8-2|C42S1_HUMAN
MVACLLQSKSPNPHPTPLSVPQKPEVVCCGKLHWFERS
>DECOY_sp|Q9Y232|CDYL_HUMAN
FEDKRLQLKYLMSDMGQASGWKKLLVECREENAQELEKMMNRCVLKASEELVVPNCSALKERLVMVEQTFTGPWFVQSVLKGGCAEQATKRLGSLLMENASAGGMKLPFMVTSCGDPSQGFTTYPTQFWKAENAWVVDCLPLLSAGLGLAPGNVAVLLKKPFQLFTNVFRNLAEAKMTSRKRTDDERRLLFYLFDLGCCFVSGVASLLVKLSDDAAATSLASQVREMVEPNLSNNESKSTSLLLHTFGDKRQVVLRDRYYASETRQVSRFRKLDFPQRRDDDLKRKFSATVGTVSTQLNTTGNATLADMFPSTKGGNVALGTAMAATVPGPVQPVLPHRLRPSGRMRAEAGPGLLAGVKPEAAVEPAVTDEQGQEVPDKLEPSESQFGDVARTKSVPKSPVLKLLGKSALDMKRNSSLSPATKRNKFQSAAFLQSKNSEHKDGLVLKAPSKTSFNSNTRSSLKRQANNPSRTNRLTTSTKEKQETRRHNFDHLYEECNVLHQEPEWTDDESDYKGRWVLYEKTKKGKRKNDVRLEVQLAPPQQAGSQESSVSLSPDSPGDPASVNRKNLFKLQTPGEYQWKKRNKSWGARSHSAQFTM
>DECOY_sp|Q9Y232-2|CDYL_HUMAN
FEDKRLQLKYLMSDMGQASGWKKLLVECREENAQELEKMMNRCVLKASEELVVPNCSALKERLVMVEQTFTGPWFVQSVLKGGCAEQATKRLGSLLMENASAGGMKLPFMVTSCGDPSQGFTTYPTQFWKAENAWVVDCLPLLSAGLGLAPGNVAVLLKKPFQLFTNVFRNLAEAKMTSRKRTDDERRLLFYLFDLGCCFVSGVASLLVKLSDDAAATSLASQVREMVEPNLSNNESKSTSLLLHTFGDKRQVVLRDRYYASETRQVSRFRKLDFPQRRDDDLKRKFSATVGTVSTQLNTTGNATLADMFPSTKGGNVALGTAMAATVPGPVQPVLPHRLRPSGRMRAEAGPGLLAGVKPEAAVEPAVTDEQGQEVPDKLEPSESQFGDVARTKSVPKSPVLKLLGKSALDMKRNSSLSPATKRNKFQSAAFLQSKNSEHKDGLVLKAPSKTSFNSNTRSSLKRQANNPSRTNRLTTSTKEKQETRRHNFDHLYEECNVLHQEPEWTDDESDYKGRWVLYEKTKKGKRKNDVRLEVEYLEESAM
>DECOY_sp|Q9Y232-3|CDYL_HUMAN
FEDKRLQLKYLMSDMGQASGWKKLLVECREENAQELEKMMNRCVLKASEELVVPNCSALKERLVMVEQTFTGPWFVQSVLKGGCAEQATKRLGSLLMENASAGGMKLPFMVTSCGDPSQGFTTYPTQFWKAENAWVVDCLPLLSAGLGLAPGNVAVLLKKPFQLFTNVFRNLAEAKMTSRKRTDDERRLLFYLFDLGCCFVSGVASLLVKLSDDAAATSLASQVREMVEPNLSNNESKSTSLLLHTFGDKRQVVLRDRYYASETRQVSRFRKLDFPQRRDDDLKRKFSATVGTVSTQLNTTGNATLADM
>DECOY_sp|Q9Y232-4|CDYL_HUMAN
FEDKRLQLKYLMSDMGQASGWKKLLVECREENAQELEKMMNRCVLKASEELVVPNCSALKERLVMVEQTFTGPWFVQSVLKGGCAEQATKRLGSLLMENASAGGMKLPFMVTSCGDPSQGFTTYPTQFWKAENAWVVDCLPLLSAGLGLAPGNVAVLLKKPFQLFTNVFRNLAEAKMTSRKRTDDERRLLFYLFDLGCCFVSGVASLLVKLSDDAAATSLASQVREMVEPNLSNNESKSTSLLLHTFGDKRQVVLRDRYYASETRQVSRFRKLDFPQRRDDDLKRKFSATVGTVSTQLNTTGNATLADMFPSTKGGNVALGTAMAATVPGPVQPVLPHRLRPSGRMRAEAGPGLLAGVKPEAAVEPAVTDEQGQEVPDKLEPSESQFGDVARTKSVPKSPVLKLLGKSALDM
>DECOY_sp|Q8N1Q1|CAH13_HUMAN
HFSRAKRVKGLPQPRPHNSVLFAAAEGEATCLLRSKFALQQSSLNLPKQLVLWTVSELLPPVTLSGPYTWYDWSPPLLSLLDFNTRFTKQKGKELSDLTDTKLQLQSNPEGLQLFVGLVALGDPEHAAEVFSPKYDSNWHVVHLEAAYSVGDVLHESGHDDASGWHLHVRQRLYSGTLPGRGLVKSNETDDFDVNFSHGSNSLKLASSPDKYLSLRPLSSDKYVKEKTLELPSQQDGDALPFFKEWHLPGNHREYGWSRLSM
>DECOY_sp|Q9Y2D0|CAH5B_HUMAN
PTAQSTAKPKPAQVNLVYDRHFSRSVRTNMLPQLRPFNDVRKMKEEGESTFLLRTFQELQDHDVEVPKKQLLWTVSESLPPTTLSGSYTWYDPCTPMLCSPDFSGFEVLAKDKHLSPLTDVKLQLKEHKHGKLLFVGLVALGNEELAADEFNERFVANWHVLHLEAPFKCSDVTHESGWADLAGWHFHFKQRLYNHELPGKGLVKSDTSDEFEVLFSYGNNWVHLCTAPDYSLTLKPLGPDYVSRDRWLNLPSRQDGGPVLDVSEWLPHLRARNKTYTCTYLSCRPAPMRFPLQKRFWLKLGPSAQLLRVLSNMVVM
>DECOY_sp|Q8IW35|CEP97_HUMAN
VTVGVHLLQFTSDCEPQQGQVEANKLSNEQTQSLEGQLPPSLGHSEDVSAGDSLTDLQVPFCALHKLSRDTETDFNRTEDADELQQVSTLYQELLSNDQENNSSKENWEGHEESVDGLDSKEGRYVTDLSNGMLSSESGETSKSEFDLSHQLSHVQETLSSHFGSDPFEPLKSEQPAVDSALFWDANQDCSSEQSQTFLPKHSPVLTSSLPPVDTHWSSRLQDVTQQWVQLRSVQNWLRFFAEEQVKKFRLEERDKRERRLLEDTLCVLHEQRRMRLLERYVKDAQPNYRNAYFRGWCAQKLTAADNKLQLAKVDQGLAVRSQTLLMPKLESTAQSLTKENEPQTNEKKDPLSKQQETSEPFFTLSHNDKDLLASLLTPEPCPLLGKAENVETNLERSMMQVSNENAAWLPQEEKEDLVQSELKGVSEDAVGDDELGLNLGQRLLEVTPSLPSLGSAVPMFTSESSLLSCNKLDEDTQLDELHLDRNSRYTTHVSAPFNKNVAFLQDDNSNLGVWSNVQLVPESEQSLQCDQVPSSHEPLLSRATEVPVLPSLEENQSQNMLRQQHRFKQSLKLEKLADEATQLGLTSTLPCVTALYQVLQLHQGRPYRAKGGQSYLWEKALSKEQSLVYGDLRVLNLCWSVLYRPYDFGPLSPTAMVCPNNMLSLQELETLSALFSLENLRDLENEALSLLALRSPLYAPARMLSTLLNGHLLLKSLVTKLSLDGLQSLNNDSLDLHQLATCSNLQEMKALNNGALNLWELHVLKELGEVCGLSNHPLNLRVLLTKLAVGMRMVRLNNAVSLQLRKLKCELNEKLLLQKNDLLLTHLDAECPLNPGKLQLGQGSWNVVSGEGPPLAADRVAVAM
>DECOY_sp|Q8IW35-2|CEP97_HUMAN
VTVGVHLLQFTSDCEPQQGQVEANKLSNEQTQSLEGQLPPSLGHSEDVSAGDSLTDLQVPFCALHKLSRDTETDFNRTEDADELQQVSTLYQELLSNDQENNSSKENWEGHEESVDGLDSKEGRYVTDLSNGMLSSESGETSKSEFDLSHQLSHVQETLSSHFGSDPFEPLKSEQPAVDSALFWDANQDCSSEQSQTFLPKHSPVLTSSLPPVDTHWSSRLQDVTQQWVQLRSKVPPQPPFVAQAWFNSVRPPLLALGKWQNWLRFFAEEQVKKFRLEERDKRERRLLEDTLCVLHEQRRMRLLERYVKDAQPNYRNAYFRGWCAQKLTAADNKLQLAKVDQGLAVRSQTLLMPKLESTAQSLTKENEPQTNEKKDPLSKQQETSEPFFTLSHNDKDLLASLLTPEPCPLLGKAENVETNLERSMMQVSNENAAWLPQEEKEDLVQSELKGVSEDAVGDDELGLNLGQRLLEVTPSLPSLGSAVPMFTSESSLLSCNKLDEDTQLDELHLDRNSRYTTHVSAPFNKNVAFLQDDNSNLGVWSNVQLVPESEQSLQCDQVPSSHEPLLSRATEVPVLPSLEENQSQNMLRQQHRFKQSLKLEKLADEATQLGLTSTLPCVTALYQVLQLHQGRPYRAKGGQSYLWEKALSKEQSLVYGDLRVLNLCWSVLYRPYDFGPLSPTAMVCPNNMLSLQELETLSALFSLENLRDLENEALSLLALRSPLYAPARMLSTLLNGHLLLKSLVTKLSLDGLQSLNNDSLDLHQLATCSNLQEMKALNNGALNLWELHVLKELGEVCGLSNHPLNLRVLLTKLAVGMRMVRLNNAVSLQLRKLKCELNEKLLLQKNDLLLTHLDAECPLNPGKLQLGQGSWNVVSGEGPPLAADRVAVAM
>DECOY_sp|Q9BY43|CHM4A_HUMAN
SVWEALKQLAEEDEDKVPAPGAPLHTSPVSPKLVSPEEKEDGVNLLEQALEEQELEELEELLEDEDVDDGFGMRPSLADSLQQAVEQQETLDTMLEDKVDLDMDQYKKAMSQAALEMRTLVEANTTANELAREQFELTSLTGDTQALQQERKKRRFLAQLARKAKNTGKKYATQLEQQKLQELFEKKQLLKLETKEKLQLAEEPTPKGKKEKGGFRLGLGSM
>DECOY_sp|Q9BY43-2|CHM4A_HUMAN
SVWEALKQLAEEDEDKVPAPGAPLHTSPVSPKLVSPEEKEDGVNLLEQALEEQELEELEELLEDEDVDDGFGMRPSLADSLQQAVEQQETLDTMLEDKVDLDMDQYKKAMSQAALEMRTLVEANTTANELAREQFELTSLTGDTQALQQERKKRRFLAQLARKAKNTGKKYATQLEQQKLQELFEKKQLLKLETKEKLQLAEEPTPKGKKEKGGFRLGLGSMALERGGGGRGLRTWVEKARSPPHRHMVCPGKAGLGDERRRPSM
>DECOY_sp|Q9H305|CDIP1_HUMAN
CRKLYTYLYKACSPCTHTVKDFDNLLCPLLCCGLDCGMFCCFFGLVFNMLGLEYSKLTTLAQQCHPCVTQVPAGEFLEGQLVTVTTAAGSPVLVTATHGGPGPYPGPTYPGPPYYGMPPHPGPPPYFGPPMYTGDASMHPPLFGPQPMPHGPPEYPPPGLDAPPLPMGPPPQMVAPSRSGPTPPAGKSEELLPATPGGPYPPPPESSM
>DECOY_sp|Q9H305-2|CDIP1_HUMAN
CRKLYTYLYKACSPCTHTVKDFDNLLCPLLCCGLDCGMFCCFFGLVFNMLGLEYSKLTTLAQQCHPCVTQVPAGEFLEGQLVTVTTAAGPPMYTGDASMHPPLFGPQPMPHGPPEYPPPGLDAPPLPMGPPPQMVAPSRSGPTPPAGKSEELLPATPGGPYPPPPESSM
>DECOY_sp|Q9H305-3|CDIP1_HUMAN
CRKLYTYLYKACSPCTHTVKDFDNLLCPLLCCGLDCGMFCCFFGLVFNMLGLEYSKLTTLAQQCHPCVTQVPAGEFLEGQLVTVTTAAGPPPQMVAPSRSGPTPPAGKSEELLPATPGGPYPPPPESSM
>DECOY_sp|Q9HD87|CF050_HUMAN
HLYRWLRYSYAMQEPFCLDVKYYATFALQKLKVELLESTESKCSRKGLFKQWLWLCKMLFLALLSLLDEDMLMLNKKFCLLLLDRNTFETTYHLHDLQTNAM
>DECOY_sp|Q6UXF7|CL18B_HUMAN
SGPGRWSLHEQAFQCLRYRNKTRCQDNWNFAASAQLEVCNGFGMAASLWVLGHNDPQGFAFSTFAQHEGTARWFSKDAKTYTLGLWFRNTEFDSDLVENTTERLGLYFALLDQKVQKSLQALVGKRGQKCRMRAYYTDAESSVMFCDGDRLLDCTHFPFHKVTACQAGGYGLDCVCSCEERERFGHVCQLSRQVCCRYGTYGPPCHCHCTSLNRLGHNQCSRMCPRNPVECLGGAHDWKAFCGSVSATCLSCWAKKGYPLLKTGNVEWNGGPSYACVFAELATQGASCLRHGCGLQSSTAWVLQTYHTCTARNACEGAAHSRYQGEAFWLSVVEVFSALGAPLLQMNWGVQLRTWLGSALSPTPLGCLARAAQALQALSDSWDRRLMDAAPPQVWRSRLNHLSLLLFSKRENLAGAMPAQEQLQPPWVEAWTTGLLALLVALLHRGGPSTEPHLM
>DECOY_sp|Q6UXF7-2|CL18B_HUMAN
QLLQFSLCVAPEQSSLGWQLPKTLPAPKEPRAPCSESACQAGGYGLDCVCSCEERERFGHVCQLSRCVLSGLAPVGPKTKPTGMASHPMNSNPLHGQCRYGTYGPPCHCHCTSLNRLGHNQCSRMCPRNPVECLGGAHDWKAFCGSVSATCLSCWAKKGYPLLKTGNVEWNGGPSYACVFAELATQGASCLRHGCGLQSSTAWVLRRLMDAAPPQVWRSRLNHLSLLLFSKRENLAGAMPAQEQLQPPWVEAWTTGLLALLVALLHRGGPSTEPHLM
>DECOY_sp|Q9UQ88|CD11A_HUMAN
KFLSFGPGAASAGQNTTTLHFGTKELDDDGLQSYGLGGEPRPPSTRKGRVQQEKSAPWTPFMSPDLPLPTRFEYEKHLGDEASRRLGPFYTLKFNMLDFGQDSLLAGRKRFLNNYPHESFTKKMVVPLESYGPWKLESPTGLKEFKVNLQDLESNGPFLKPQTLLEGFLCGVSWMDVATSYKEAGLLLEPRAYWQTVVVPTYKALPSGYREALGFDGKVLLGAHSLLLNSKTLRDHLLWNDHLKHVRGLLQLMLKTVEGPLFPKQMTEMLKSLDHEVYNMVLYKLDMNSGVVLREVTVLNPHQKALLTNLRELSTLPFGKEKEEKMRKLLAVLEDKKTKDRAYVVGYTGEERLNLCQFEEVRSCGQLAPLKELYPKQLELPLLAPSDPVYDGETLASSQPTGEGVEEEAEESEGSRDDRFSEPVVLLHNENREEEDESMEEESVEEASQESAEESNSGTEEEEEEEEEEEEESEESTSGEEEEEEEEEEEEESGSGSEASSSEASSKRTESDSLDQLDSLLRDEEKMEKELQAKAPQPARGEPAKRPGDGLERFREPRPPPRSSWHSKAKVDSYDREMRTHHASVRREAREKRREEERRAREKEQREQKEQQREKRMRERKREELQERLRDRRESHREAMRRKERQEWRREKADQERERKRRHEHREKERVAKHKWKRKEEKRDHHKVKRESMQQPKPLALSDDEERGDEMSDRREYPSRNLTLEMCHRDLEGEELSRKDSRDDDSKNRKLLEKAEEQKRRKKEEQLLEDLKTKVWSKDEDGM
>DECOY_sp|Q9UQ88-2|CD11A_HUMAN
KFLSFGPGAASAGQNTTTLHFGTKELDDDGLQSYGLGGEPRPPSTRKGRVQQEKSAPWTPFMSPDLPLPTRFEYEKHLGDEASRRLGPFYTLKFNMLDFGQDSLLAGRKRFLNNYPHESFTKKMVVPLESYGPWKLESPTGLKEFKVNLQDLESNGPFLKPQTLLEGFLCGVSWMDVATSYKEAGLLLEPRAYWQTVVVPTYKALPSGYREALGFDGKVLLGAHSLLLNSKTLRDHLLWNDHLKHVRGLLQLMLKTVEGPLFPKQMTEMLKSLDHEVYNMVLYKLDMNSGVVLREVTVLNPHQKALLTNLRELSTLPFGKEKEEKMRKLLAVLEDKKTKDRAYVVGYTGEERLNLCQFEEVRSCGQLAPLKELYPKQLELPLLAPSDPVYDGETLASSQPTGEGVEEEAEESEGSRDDRFSEPVVLLHNENREEEDESMEEESVEEASQESAEESNSGTEEEEEEEEEEEEESEESTSGEEEEEEEEEEEEESGSGSEASSSEASSKRTESDSLDQLDSLLRDEEKMEKEVKRPGDGLERFREPRPPPRSSWHSKAKVDSYDREMRTHHASVRREAREKRREEERRAREKEQREQKEQQREKRMRERKREELQERLRDRRESHREAMRRKERQEWRREKADQERERKRRHEHREKERVAKHGGEASHSHRHKCKRKEEKRDHHKVKRESMQQPKPLALSDDEERGDEMSDRREYPSRNLTLEMCHRDLEGEELSRKDSRDDDSKNRKLLEKAEEQKRRKKEEQLLEDLKTKVWSKDEDGM
>DECOY_sp|Q9UQ88-3|CD11A_HUMAN
KFLSFGPGAASAGQNTTTLHFGTKELDDDGLQSYGLGGEPRPPSTRKGRVQQEKSAPWTPFMSPDLPLPTRFEYEKHLGDEASRRLGPFYTLKFNMLDFGQDSLLAGRKRFLNNYPHESFTKKMVVPLESYGPWKLESPTGLKEFKVNLQDLESNGPFLKPQTLLEGFLCGVSWMDVATSYKEAGLLLEPRAYWQTVVVPTYKALPSGYREALGFDGKVLLGAHSLLLNSKTLRDHLLWNDHLKHVRGLLQLMLKTVEGPLFPKQMTEMLKSLDHEVYNMVLYKLDMNSGVVLREVTVLNPHQKALLTNLRELSTLPFGKEKEEKMRKLLAVLEDKKTKDRAYVVGYTGEERLNLCQFEEVRSCGQLAPLKELYPKQLELPLLAPSDPVYDGETLASSQPTGEGVEEEAEESEGSRDDRFSEPVVLLHNENREEEDESMEEESVEEASQESAEESNSGTEEEEEEEEEEEEESEESTSGEEEEEEEEEEEEESGSGSEASSSEASSKRTESDSLDQLDSLLRDEEKMEKEVKRPGDGLERFREPRPPPRSSWHSKAKVDSYDREMRTHHASVRREAREKRREEERRAREKEQREQKEQQREKRMRERKREELQERLRDFLCFGDNRGRRESHREAMRRKERQEWRREKADQERERKRRHEHREKERVAKHKWKRKEEKRDHHKVKRESMQQPKPLALSDDEERGDEMSDRREYPSRNLTLEMCHRDLEGEELSRKDSRDDDSKNRKLLEKAEEQKRRKKEEQLLEDLKTKVWSKDEDGM
>DECOY_sp|Q9UQ88-4|CD11A_HUMAN
KFLSFGPGAASAGQNTTTLHFGTKELDDDGLQSYGLGGEPRPPSTRKGRVQQEKSAPWTPFMSPDLPLPTRFEYEKHLGDEASRRLGPFYTLKFNMLDFGQDSLLAGRKRFLNNYPHESFTKKMVVPLESYGPWKLESPTGLKEFKVNLQDLESNGPFLKPQTLLEGFLCGVSWMDVATSYKEAGLLLEPRAYWQTVVVPTYKALPSGYREALGFDGKVLLGAHSLLLNSKTLRDHLLWNDHLKHVRGLLQLMLKTVEGPLFPKQMTEMLKSLDHEVYNMVLYKLDMNSGVVLREVTVLNPHQKALLTNLRELSTLPFGKEKEEKMRKLLAVLEDKKTKDRAYVVGYTGEERLNLCQFEEVRSCGQLAPLKELYPKQLELPLLAPSDPVYDGETLASSQPTGEGVEEEAEESEGSRDDRFSEPVVLLHNENREEEDESMEEESVEEASQESAEESNSGTEEEEEEEEEEEEESEESTSGEEEEEEEEEEEEESGSGSEASSSEASSKRTESDSLDQLDSLLRDEEKMEKEVKRPGDGLERFREPRPPPRSSWHSKAKVDSYDREMRTHHASVRREAREKRREEERRAREKEQREQKEQQREKRMRERKREELQERLRDRRESHREAMRRKERQEWRREKADQERERKRRHEHREKERVAKHKWKRKEEKRDHHKVKRESMQQPKPLALSDDEERGDEMSDRREYPSRNLTLEMCHRDLEGEELSRKDSRDDDSKNRKLLEKAEEQKRRKKEEQLLEDLKTKVWSKDEDGM
>DECOY_sp|Q9UQ88-5|CD11A_HUMAN
KFLSFGPGAASAGQNTTTLHFGTKELDDDGLQSYGLGGEPRPPSTRKGRVQQEKSAPWTPFMSPDLPLPTRFEYEKHLGDEASRRLGPFYTLKFNMLDFGQDSLLAGRKRFLNNYPHESFTKKMVVPLESYGPWKLESPTGLKEFKVNLQDLESNGPFLKPQTLLEGFLCGVSWMDVATSYKEAGLLLEPRAYWQTVVVPTYKALPSGYREALGFDGKVLLGAHSLLLNSKTLRDHLLWNDHLKHVRGLLQLMLKTVEGPLFPKQMTEMLKSLDHEVYNMVLYKLDMNSGVVLREVTVLNPHQKALLTNLRELSTLPFGKEKEEKMRKLLAVLEDKKTKDRAYVVGYTGEERLNLCQFEEVRSCGKKRWKKQRVGPLETSGHSQFLWSTKTKMEKNM
>DECOY_sp|Q9UQ88-8|CD11A_HUMAN
KFLSFGPGAASAGQNTTTLHFGTKELDDDGLQSYGLGGEPRPPSTRKGRVQQEKSAPWTPFMSPDLPLPTRFEYEKHLGDEASRRLGPFYTLKFNMLDFGQDSLLAGRKRFLNNYPHESFTKKMVAAGEAAGADQAGAGAKREVAGLPKRGEQFAKGGNKGEEKTGM
>DECOY_sp|Q9UQ88-9|CD11A_HUMAN
GGAVVSRPSHTPGPPDGQSPGSPPPSKVLLGAHSLLLNSKTLRDHLLWNDHLKHVRGLLQLMLKTVEGPLFPKQMTEMLKSLDHEVYNMVLYKLDMNSGVVLREVTVLNPHQKALLTNLRELSTLPFGKEKEEKMRKLLAVLEDKKTKDRAYVVGYTGEERLNLCQFEEVRSCGQLAPLKELYPKQLELPLLAPSDPVYDGETLASSQPTGEGVEEEAEESEGSRDDRFSEPVVLLHNENREEEDESMEEESVEEASQESAEESNSGTEEEEEEEEEEEEESEESTSGEEEEEEEEEEEEESGSGSEASSSEASSKRTESDSLDQLDSLLRDEEKMEKEVKRPGDGLERFREPRPPPRSSWHSKAKVDSYDREMRTHHASVRREAREKRREEERRAREKEQREQKEQQREKRMRERKREELQERLRDFLCFGDNRGRRESHREAMRRKERQEWRREKADQERERKRRHEHREKERVAKHKWKRKEEKRDHHKVKRESMQQPKPLALSDDEERGDEMSDRREYPSRNLTLEM
>DECOY_sp|Q9UQ88-10|CD11A_HUMAN
KFLSFGPGAASAGQNTTTLHFGTKELDDDGLQSYGLGGEPRPPSTRKGRVQQEKSAPWTPFMSPDLPLPTRFEYEKHLGDEASRRLGPFYTLKFNMLDFGQDSLLAGRKRFLNNYPHESFTKKMVVPLESYGPWKLESPTGLKEFKVNLQDLESNGPFLKPQTLLEGFLCGVSWMDVATSYKEAGLLLEPRAYWQTVVVPTYKALPSGYREALGFDGKVLLGAHSLLLNSKTLRDHLLWNDHLKHVRGLLQLMLKTVEGPLFPKQMTEMLKSLDHEVYNMVLYKLDMNSGVVLREVTVLNPHQKALLTNLRELSTLPFGKEKEEKMRKLLAVLEDKKTKDRAYVVGYTGEERLNLCQFEEVRSCGQLAPLKELYPKQLELPLLAPSDPVYDGETLASSQPTGEGVEEEAEESEGSRDDRFSEPVVLLHNENREEEDESM
>DECOY_sp|Q9UIV1|CNOT7_HUMAN
SKQNAEEEYANGTGNQVYSSGSGLGYLHGCKYADDLHDEFFMREKMFFAMGTLLSDSGAQHQPGRLELELQEAVEQLGKGLKNCKSMLKYVDYLVPFFRLLLEFFDLEEEPLNSNTLKLLLYGFDYGSHFSLKWVGECLVVGSTMLLEAFYQTELGEEEKKHFQLGSTTLLELSDQAYMDETLNKFFNFQWTSTGPPYEGQENMFTLGLQLKLLLDVNRCLLQYQYDANRELGSFRPAVVGPFETDMAVYNKRYLVRQKKLMEEDLNCAWVECRLQSHDVTAAPM
>DECOY_sp|Q9UIV1-2|CNOT7_HUMAN
VREKMFFAMGTLLSDSGAQHQPGRLELELQEAVEQLGKGLKNCKSMLKYVDYLVPFFRLLLEFFDLEEEPLNSNTLKLLLYGFDYGSHFSLKWVGECLVVGSTMLLEAFYQTELGEEEKKHFQLGSTTLLELSDQAYMDETLNKFFNFQWTSTGPPYEGQENMFTLGLQLKLLLDVNRCLLQYQYDANRELGSFRPAVVGPFETDMAVYNKRYLVRQKKLMEEDLNCAWVECRLQSHDVTAAPM
>DECOY_sp|Q6IPW1|CK071_HUMAN
VSRLAALVGGLALRLQQLVRSLLDPEVAPLPYPSRFARQRSRGGDPREPRSGGGDRRVSERAVSRPVARQPGLHLAERPSVLFGDGSVMALASRARPLDGHSRSYARVRSQDGSSLSVNNLAM
>DECOY_sp|Q6IPW1-2|CK071_HUMAN
LVLLEFLNSHSCTSCRWLDPTASESKLLTWTTVGLALRLQQLVRSLLDPEVAPLPYPSRFARQRSRGGDPREPRSGGGDRRVSERAVSRPVARQPGLHLAERPSVLFGDGSVMALASRARPLDGHSRSYARVRSQDGSSLSVNNLAM
>DECOY_sp|Q6PJW8|CNST_HUMAN
SLYLWKHLEAVGQLKLTYYFDMNDAFDTCVPSEMDGFTCYLATGGVSLFVTALCLLVLLLCSGGGVEDQDLSDDLEQRFRRKVSKPHQMQAPHDGVTDRKKNLLSVLGETPVVEALERKLALDDLSLCSEDSPLNEQLSYSAEEPSLDQLLDSDDDQNDEYSLSDETKDLCGELLSNLYDETKENLQDKDDKGEEPAMCVEPLLLGLDSLQNNGCLVNESGDSDAQAQPKSGDSDTLDPQQLENLENNELQDTPLAESARDLPRLLKREQAQSKYGESLLAPPRLDCGPSLLPEKTKSSSLFKVPDEALGERLAVDQCAETQALQRLSDDECADESSDPGSPSGATESSQTHLALTAEASCLLEEMHKDGATVSLSPSDTQVDMQHCCPSSGLPEVTHQSKESSETGLCKTSESKETTAGGKEPDESVLLQTSKRCEQKSEVAAKLKHSLLPDQHTACKLTRLEFDEGNFKGESRNLATVTHPQVKTKWTEWQEQLASLNALLQEHYRLQLELKFMKAEYDEEQFYSEALQHLCLPLRASDLQEVERGLLSFLSQLVKLPAEPQENANVEAAEEDDVAYTVASLKVEQMLPALDGSFLGPPKKLATKKGRSPRKSGPKKLKDGLFAQERDSAECLTNQLNEGAAVECSLTCSENNNLSDQESVQKPGMASDSSTLHEHGDGDLQNENEDSASPLCTVRSEVSDGPHCGDQPELQLYYTPTDSDDM
>DECOY_sp|Q6PJW8-2|CNST_HUMAN
MQNVEALERKLALDDLSLCSEDSPLNEQLSYSAEEPSLDQLLDSDDDQNDEYSLSDETKDLCGELLSNLYDETKENLQDKDDKGEEPAMCVEPLLLGLDSLQNNGCLVNESGDSDAQAQPKSGDSDTLDPQQLENLENNELQDTPLAESARDLPRLLKREQAQSKYGESLLAPPRLDCGPSLLPEKTKSSSLFKVPDEALGERLAVDQCAETQALQRLSDDECADESSDPGSPSGATESSQTHLALTAEASCLLEEMHKDGATVSLSPSDTQVDMQHCCPSSGLPEVTHQSKESSETGLCKTSESKETTAGGKEPDESVLLQTSKRCEQKSEVAAKLKHSLLPDQHTACKLTRLEFDEGNFKGESRNLATVTHPQVKTKWTEWQEQLASLNALLQEHYRLQLELKFMKAEYDEEQFYSEALQHLCLPLRASDLQEVERGLLSFLSQLVKLPAEPQENANVEAAEEDDVAYTVASLKVEQMLPALDGSFLGPPKKLATKKGRSPRKSGPKKLKDGLFAQERDSAECLTNQLNEGAAVECSLTCSENNNLSDQESVQKPGMASDSSTLHEHGDGDLQNENEDSASPLCTVRSEVSDGPHCGDQPELQLYYTPTDSDRD
>DECOY_sp|Q6PJW8-3|CNST_HUMAN
LVLDFLNKLYLTVQQLVALEVNWTRPKYGWQEQLASLNALLQEHYRLQLELKFMKAEYDEEQFYSEALQHLCLPLRASDLQEVERGLLSFLSQLVKLPAEPQENANVEAAEEDDVAYTVASLKVEQMLPALDGSFLGPPKKLATKKGRSPRKSGPKKLKDGLFAQERDSAECLTNQLNEGAAVECSLTCSENNNLSDQESVQKPGMASDSSTLHEHGDGDLQNENEDSASPLCTVRSEVSDGPHCGDQPELQLYYTPTDSDDM
>DECOY_sp|Q2HXU8|CL12B_HUMAN
DELDKTVPAAKTECLWFLEASRCSLYLNKGQFYACKGSGNLQDLKETSFLSPSPVSGDEWFWRSGSSDWSLGLWFFSFMLLPQSMLFKDEELSDKLVLTSKNDLCKRDSNAWKTEENTTFYYCSNQYWQWKMPCPNRCHDSTHLLLEQCKLLAMQERKQLVSSLQKSLFEEEMSLNNSNGLQQSLNDQQQQLKTQLQSKLESDSNLDNSLQLFMMGLTVLGLLLMLCLTVLGLAARHWLPSPAPHRKRGLNNGRDNRNAGASDQFTLTAYTVEESM
>DECOY_sp|Q2HXU8-2|CL12B_HUMAN
YNSVYLSPSPVSGDEWFWRSGSSDWSLGLWFFSFMLLPQSMLFKDEELSDKLVLTSKNDLCKRDSNAWKTEENTTFYYCSNQYWQWKMPCPNRCHDSTHLLLEQCKLLAMQERKQLVSSLQKSLFEEEMSLNNSNGLQQSLNDQQQQLKTQLQSKLESDSNLDNSLQLFMMGLTVLGLLLMLCLTVLGLAARHWLPSPAPHRKRGLNNGRDNRNAGASDQFTLTAYTVEESM
>DECOY_sp|Q7Z624|CMKMT_HUMAN
GKHTLLLLLPYHLNEEYLDPNKKEKLSHFNSLHEDYNERHQLCFGKAEALNCFQNLTNRRGPAFVMKARGPQLRKLLADVLSRAYQDLFLCDACMVLDFHGELQSVDTENDRWLVCSSKLQKTFVGKAQRNTLLDQVRNLKAENGDTLLVKEVDASLAVMLGALCTMGGGLECVALRAFLNNKHLCYYALVEESPWLCVNGTNDFSTLVDEVNLSGSNRHLSLSYEPCFLSTYQVWAGVEEETREKEGETVSFLNFSERRFVSVRHLCDDLKHKQLVRQLKLRWAAGLPASVVPRGTTCGVAPSGGARAATEGTGADARVSEM
>DECOY_sp|Q7Z624-2|CMKMT_HUMAN
MRGTAEWVNGTNDFSTLVDEVNLSGSNRHLSLSYEPCFLSTYQVWAGVEEETREKEGETVSFLNFSERRFVSVRHLCDDLKHKQLVRQLKLRWAAGLPASVVPRGTTCGVAPSGGARAATEGTGADARVSKE
>DECOY_sp|Q15846|CLUL1_HUMAN
WKTFHKEFHQLKAAVVYGLFNSSEASEELPKLLTFNSSPLLSLDTMMTEDKQSLNGEHRLPVVQLSNFLLETEPAQNALESVWGFQRGKMEVLYATDELKRHTMQLLQGYQQNSVNVRLLAEDLETHLAPVDPCDESLHAQKCQKCEHKFFRCSLNQDLEGCLRGDQGPLKMSLLGGHDPKADKQPLDELKALKMTLTESVSEYLSVSFNCFLQFFNPLDWCQELDKATMPKESFAPFFYPETLDTDSLFHSQFTQDFEQQMRQFVNFRSNFLSNVDVTLQSFVDEMQTLQADEELKLESLPLKDENDEHFPFLFQYKRLFRFEKLKNVSSWSPQCTTYRLMCNNELCRSCEGWSDALSRECRLEEEELHEQVENLKLLAEKQEREKKCLTSMLNTHKEKREEMMKLMKQLGTLKKAVEEDADLEGVESFKSLNESLAKTKDWTPACHSKDLWLLCVLFVLLPKPM
>DECOY_sp|Q9Y471|CMAH_HUMAN
KANEVSKFRNNPENRTETSFQLLVPGNQECCMLFKSWNPPTLPKLLQFHNWFLHHYLDPRDQRLTQFGLYLEDWLLGKNVVRDHVLRVSHLEEYPHREQRPKEPFSLDLFDVLYDYGGPFPNFDEDTELRMVVLNYKDFGAWTFYKELWSSHLFLEDGLAANLLELYPEFDWSKDYKLTGEPPELLKGSDRTKDLRMGLDLTAGRPPTWTLVDSKKNLLNNLENPDKNTNTKELKYDSPHSEVFYGAFPCYRLPQLKNVRLKAYNLKKRLEKQTFLKAWEETKFGGSFTMPFGSAGGAFDSMMLAKVMPRLGNGRPTCDVLNLKLHKGYEVLLCTDMEPHVGDMLLMRFLKNDVQQWLGFPVVNLNTLQVGSQNLNWFVRPETNGVYLPLDRRPGAKKLLTPYSLHDSHLHSLYLLDAQCRLELWDSPPEHLLWWRGAFAPGLLWPDFVRKMDGKLLDMCAHTLYTLQVEGFALEEPRSPQLDWPNPPNLELLLLGNNEDM
>DECOY_sp|Q9Y471-4|CMAH_HUMAN
TKTCEQLLAPGNQECCMLFKSWNPPTLPKLLQFHNWFLHHYLDPRDQRLTQFGLYLEDWLLGKNVVRDHVLRVSHLEEYPHREQRPKEPFSLDLFDVLYDYGGPFPNFDEDTELRMVVLNYKDFGAWTFYKELWSSHLFLEDGLAANLLELYPEFDWSKDYKLTGEPPELLKGSDRTKDLRMGLDLTAGRPPTWTLVDSKKNLLNNLENPDKNTNTKELKYDSPHSEVFYGAFPCYRLPQLKNVRLKAYNLKKRLEKQTFLKAWEETKFGGSFTMPFGSAGGAFDSMMLAKVMPRLGNGRPTCDVLNLKLHKGYEVLLCTDMEPHVGDMLLMRFLKNDVQQWLGFPVVNLNTLQVGSQNLNWFVRPETNGVYLPLDRRPGAKKLLTPYSLHDSHLHSLYLLDAQCRLELWDSPPEHLLWWRGAFAPGLLWPDFVRKMDGKLLDMCAHTLYTLQVEGFALEEPRSPQLDWPNPPNLELLLLGNNEDM
>DECOY_sp|P51800|CLCKA_HUMAN
MPAPPNTLNSLKKAMEVWSVCGVRARGSTVFLSQLNLKLFLNQAQHLTTESFLTLTVPETPCRGALLDQLCQQHGPRASPPEAQLAQVLQRAQVLGVLLQSETSEVLPYETVDTSTVKVVVEELPTKDALTTLSHNMFHERVVHHSGLRNGLRLPLYPKKLVLLTGDYFSPQCSQALANAALVAMLVPLAHVLQGTLEFALLATSLTHTVAGSFAAAGALAYGGPMLPNTVGGTVLGEPFAVALAEGLRLGLAAGLLFLPMFYGAPMPLTTALLLMWKFMVLFFALTGFLTRFPHYWEWWLHQPDLEEPWPPSSNQTMLAWSHNDFLSDLHKQMSRLSALFHGVGPPYTLSALLLTALASYVKPSTALKLSSRYNKTLFSLFRTQCFLYACSLVGCLGGLAVFFFLEPLDFPVDRVFSKTYLSTLTEQESNFVALRLFLFAGCTAAFFRGWYRDVSFHSSMVELSFLVGSFPAAFVTAVGVAAAAVLMENKQKSNEPEGLTTRTRVGLYAALMVSLHVFPGKVGLFLTSGTALTCSLGVKVAGFKNLDLYDELLVGALMKTLEPLGSGGSSPTLSQSFGSSFSVLAVPYVTWSLRYLLHSDGLREYLWQHRAVVCGLAFNMAYSVLAMLVGLTMLFYWDEGRLFKVKQLWELGGQLRRALHPCPGWLEQLTVPDGSFGRELGVLEKE
>DECOY_sp|P51800-2|CLCKA_HUMAN
MPAPPNTLNSLKKAMEVWSVCGVRARGSTVFLSQLNLKLFLNQAQHLTTESFLTLTVPETPCRGALLDQLCQQHGPRASPPEAQLAQVLQRAQVLGVLLQSETSEVLPYETVDTSTVKVVVEELPTKDALTTLSHNMFHERVVHHSGLRNGLRLPLYPKKLVLLTGDYFSPQCSQALANAALVAMLVPLAHVLQGTLEFALLATSLTHTVAGSFAAAGALAYGGPMLPNTVGGTVLGEPFAVALAEGLRLGLAAGLLFLPMFYGAPMPLTTALLLMWKFMVLFFALTGFLTRFPHYWEWWLHQPDLEEPWPPSSNQTMLAWSHNDFLSDLHKQMSRLSALFHGVGPPYTLSALLLTALASYVKPSTALKLSSRYNKTLFSLFRTQCFLYACSLVGCLGGLAVFFFLEPLDFPVDRVFSKTYLSTLTEQESNFVALRLFLFAGCTAAFFRGWYRDVSFHSSMVELSFLVGSFPAAFVTAVGVAAAAVLMENKQKSNEPEGLTTRTRVGLYAALMVSLHVFPGKVGLFLTSGTALTCSLGVKVAGFKNLDLYDELLVGALMKTLEPLGSRGVVCGLAFNMAYSVLAMLVGLTMLFYWDEGRLFKVKQLWELGGQLRRALHPCPGWLEQLTVPDGSFGRELGVLEKE
>DECOY_sp|P51800-3|CLCKA_HUMAN
MPAPPNTLNSLKKAMEVWSVCGVRARGSTVFLSQLNLKLFLNQAQHLTTESFLTLTVPETPCRGALLDQLCQHGPRASPPEAQLAQVLQRAQVLGVLLQSETSEVLPYETVDTSTVKVVVEELPTKDALTTLSHNMFHERVVHHSGLRNGLRLPLYPKKLVLLTGDYFSPQCSQALANAALVAMLVPLAHVLQGTLEFALLATSLTHTVAGSFAAAGALAYGGPMLPNTVGGTVLGEPFAVALAEGLRLGLAAGLLFLPMFYGAPMPLTTALLLMWKFMVLFFALTGFLTRFPHYWEWWLHQPDLEEPWPPSSNQTMLAWSHNDFLSDLHKQMSRLSALFHGVGPPYTLSALLLTALASYVKPSTALKLSSRYNKTLFSLFRTQCFLYACSLVGCLGGLAVFFFLEPLDFPVDRVFSKTYLSTLTEQESNFVALRLFLFAGCTAAFFRGWYRDVSFHSSMVELSFLVGSFPAAFVTAVGVAAAAVLMENKQKSNEPEGLTTRTRVGLYAALMVSLHVFPGKVGLFLTSGTALTCSLGVKVAGFKNLDLYDELLVGALMKTLEPLGSGGSSPTLSQSFGSSFSVLAVPYVTWSLRYLLHSDGLREYLWQHRAVVCGLAFNMAYSVLAMLVGLTMLFYWDEGRLFKVKQLWELGGQLRRALHPCPGWLEQLTVPDGSFGRELGVLEKE
>DECOY_sp|P51793|CLCN4_HUMAN
NFMLSEPDQNAMQAMRHLVKKDTLLGLRLGRLTVSCRQLGKRLFLDVVTEMPTHDTVTFPSLNLRRLKLLPHPSNAPLEPPEETFYMLSNSVLGERQRQAKNLALLLRREQAFGLRLESRDSVVVPFGNYDTKELLTEVDEVTMSDQTLVSLPPERRGRPMVDTALRTHTFEKDVDLFPYGNLHLHAEYLGKEGFADAVKWSTVAAAMLPVLYELGGTLEFMLVVLSVTRMTVGGLCAAAGVMAYLGPTVCDAGRPCWRNFLLWDHHHYALQEVGLGVRMGALAGVAMSPLFLGSPKLMGFTFLTVVKLFLLALALQWMATYVGVGARPDPLDDVRPTMNPDNLYDCLQSSELAGCDNFLESLLESTSRQTYPNPYALLATLATVVLVELVPKYGRLTKRRRTCWALNRCLFLTGWLGGFVGLLLFPFLEAMYWPTHYEVYFLVRLSNGFPNLRSLTFAAVLAAFFRSWLKTLPFYYSVEELSFLVGGLPAGFAVSVGAAAAASLVRRKEGEKNSKYSFLSSFFNGCCCAVHVLPGKEGLSLGSSVVLVLTVKLTLLTKWGLYRGLLFGSLLKTLEPLGSGCAYPAFRVVLSVALFAFLLAWLLYMLYNLLYASAGESQNVLLESKWQWLPKCRDDEFTTENSTWCCQEHSYWFASLCVGKELDTMWDVALDLVGALTGALLGLLLMVVWGSWADLLKSLFEWLSKEKSSTKRLRHDTRDKSRELWDLTHFDEYTGVDPFPEDLFDMLNGSGSMAGANVM
>DECOY_sp|P51793-2|CLCN4_HUMAN
NFMLSEPDQNAMQAMRHLVKKDTLLGLRLGRLTVSCRQLGKRLFLDVVTEMPTHDTVTFPSLNLRRLKLLPHPSNAPLEPPEETFYMLSNSVLGERQRQAKNLALLLRREQAFGLRLESRDSVVVPFGNYDTKELLTEVDEVTMSDQTLVSLPPERRGRPMVDTALRTHTFEKDVDLFPYGNLHLHAEYLGKEGFADAVKWSTVAAAMLPVLYELGGTLEFMLVVLSVTRMTVGGLCAAAGVMAYLGPTVCDAGRPCWRNFLLWDHHHYALQEVGLGVRMGALAGVAMSPLFLGSPKLMGFTFLTVVKLFLLALALQWMATYVGVGARPDPLDDVRPTMNPDNLYDCLQSSELAGCDNFLESLLESTSRQTYPNPYALLATLATVVLVELVPKYGRLTKRRRTCWALNRCLFLTGWLGGFVGLLLFPFLEAMYWPTHYEVYFLVRLSNGFPNLRSLTFAAVLAAFFRSWLKTLPFYYSVEELSFLVGGLPAGFAVSVGAAAAASLVRRKEGEKNSKYSFLSSFFNGCCCAVHVLPGKEGLSLGSSVVLVLTVKLTLLTKWGLYRGLLFGSLLKTLEPLGSGCAYPAFRVVLSVALFAFLLAWLLYMLYNLLYASAGESQNVLLESKWQWLPKCRDDEFTTENSTWCCQEHSYWFASLCVGKELDTM
>DECOY_sp|Q9UPZ9|CILK1_HUMAN
RMSAKYSAWDRTGHVPQAAPRPPLLGPTRSPQTHFFRHGPPRPMKALSSYGPSPDPLPALHRVQMASGLKKELFSPVYNGTLGSSSTSSSGVSNKVSLVSMTGSKSGSLGSSSWPNPPLFKEGPNSLLGRNLSLGPLRYSKHLYHKQAARSLTPTRRDQYSTQTPASNGTGVPESKPLDLVSERFCLTDDSRKKQKNLDRLSLSPSFDLDDLDAWDDSKDTRLLSSGRRRWKSKLEGPKNHELGATKSPQLKHNHLSPFLLPSKPDEQLHSPHDRESVTKAYPYTLHLPPQSAQHRQSSRLTHKPAPPQAPPVKPLYPPPGKAELLKGQKPESDQLNQTTSGLPHGVQFYPRYLAQSATRKKPPDWQLMRDLLQVAESSANPLLKTLNNPVCQPRWFNMASSLQYGEPWDKKTPTGLVQCKLFLTDLESAGPFLRPLTYVEAMLCGVAWVDLPSSYNTRSLLVEPRAYRWTSVYDTYPKPRSLREALGFDAKLVLEPGMCLLNEKPLRDHFFGKHHLFALGQLLQYMLRNLASEPFKLRNKELLQYLNKEMYEFLFYLHDNRELVKEKLVVNAHNKKLLKSVRELNMCEEWSYKRKFKKMLALLEGSELRSGLLVSGYTGDGLRQLTTRYRN
>DECOY_sp|Q9UPZ9-2|CILK1_HUMAN
ESNSLFTLVLFHFFVQSATRKKPPDWQLMRDLLQVAESSANPLLKTLNNPVCQPRWFNMASSLQYGEPWDKKTPTGLVQCKLFLTDLESAGPFLRPLTYVEAMLCGVAWVDLPSSYNTRSLLVEPRAYRWTSVYDTYPKPRSLREALGFDAKLVLEPGMCLLNEKPLRDHFFGKHHLFALGQLLQYMLRNLASEPFKLRNKELLQYLNKEMYEFLFYLHDNRELVKEKLVVNAHNKKLLKSVRELNMCEEWSYKRKFKKMLALLEGSELRSGLLVSGYTGDGLRQLTTRYNM
>DECOY_sp|Q99967|CITE2_HUMAN
CSRVSPQKQCVFDTMFDFENQGLWLEPLKERLDLGMELVLSMLVEEDLFDTDLVNPPLMAAPVHAVSAPMNGSGSGGGSNSSGAGGGSSSGSGGPTSSGGSGGPTSSGGSKCNHPRDFHQNTGNMQHGAAPHLDPMYHNHPYPHHNFYQNNKLQLQMSAPLSGGQSAVPPGMFQSNNRFAAPALASPPHGGNVTGPGMARHLGSTANMNGAGYHLHEGMLANFAHQPQQQQHHHPSPFQGMGRMHAPHHHLGNTGDPRFGHNMAMMHDAM
>DECOY_sp|Q99967-2|CITE2_HUMAN
CSRVSPQKQCVFDTMFDFENQGLWLEPLKERLDLGMELVLSMLVEEDLFDTDLVNPNCRDFHQNTGNMQHGAAPHLDPMYHNHPYPHHNFYQNNKLQLQMSAPLSGGQSAVPPGMFQSNNRFAAPALASPPHGGNVTGPGMARHLGSTANMNGAGYHLHEGMLANFAHQPQQQQHHHPSPFQGMGRMHAPHHHLGNTGDPRFGHNMAMMHDAM
>DECOY_sp|Q7Z4W1|DCXR_HUMAN
CAWFGGEVPLTSGTTMGRSDSLLFLLANVVHEVEAKFGLPRLNLMKTKAHPDSWTAQGMSTMVVTPNVANRVKLHPGLELAMKVTLMDLAKGTSCYVSHNTVRAQSCQSSVNVLAGPVRGALLRGAVLQSVQLVRALNVEFRSDFAKETVELFPQLLAVAANNVLLDVPGVSGLRAETAEWDGLDVCVPELGPCREVLSDLDAQRTSVAVRVAGTAHLAQVTRGGLKGGAGTVLRRVGALFLEM
>DECOY_sp|A2RUS2|DEND3_HUMAN
EKWGALKVGEREGSGSLVRYDEASCLRTVTDMHAVLKEEVKRTEADLVYKLKGPTGQGLRGSGVWVKKQRVLMCNLESCDELPRVQPPQALKDLSWLYVERSGACAAWLQEEEPLLQFALFSTSTKDFNEEKLLEQHLSGNKMMVMLSNGTCCWRLGGHRLLSTLGRGLQPRFSTVQLTSVNWVLVMGDMSCSYVNSPAEQGDQVLLDTVSSCHATLKQNCSMSHVNLLYLVSDESGVWVQNQDAMVMCNKGVATKVFSHQHLTWSSANFVTKVGESLACWKLPHADEKVEAPDLHGPTYLLVDVAQPFAEGASPNKLKHLTELTTEPLTMPMENSKMDFYSKLSAAYLAGPSQLTGVVADMLLVNTLAQQVYHPKDHDDAKKLGAWMKEVMLHWLDCEKTLNAEFVKKESARVKLLTPRRLLLFTTTRRTVLEERNFTSLELYGRPGETLLFRKLQTMAKLGVGLNKTSSSVKLCVCEKNDLHEMVLWPLSVEQAEAETKEWCNYFKDFTEPDLKQEQGVTLAEFRLHLLSAKDVLGSEQRKVMFDGLQMKKHPKLKKFVHDDKHLSEAKPDLLESLRLMLEPAQEAGEWEPASMSEVRKTVLDTPFRLLDKTYLNQFDLLANLLQGQMLYVLRLGYLRYALLLSNDPALFCMAESLMSVFHAHYAQVKCSELPFHLEPKLFTYPKSPTVNLVASSRGCGATDTRLLSSRNPALEPMALDQLNPMSVVRRMHTVHLHSKRSSRKAVTERRPPSLLMGNRLDEESQTDLDMQAFADRRMNRLKALFSHFMYTDLVKQYFQHDGPRAKTLFEESNFRVHEYNLHKNVRDFLSVLLQLTTQQLQCNKLQQWRRSHRAGKELDTSSLLHAAHLEHHLQLSQRVQLFTQAALLPVDPLDVNDDTKSSYTLSGHDLNLLVLGDAKESVEEFHDLHCGMLFSTPAMVFDLMQDSLLPVFPHQWQLPYLYAMFCETVLTLLAWDSSFFVRLQETLLCTLLQLKVERPFCLLPLHLDLDLLPSEPDRAAPLVLQLKSMNFVLHLPGPPPSPLLSKLAAFKDLHSDVEFKDCKPLLALLCSLCKDLSNYYPRFSVVCVAFPVFCGPCREHKTGNYFCYEDHLRPYYQAVVGYRTNGCVDTLVLFHVCDKEPETAVCVGGPFCLQPLTLLDVGGPVAVDEPEPRAPPGPLKGWQERPKPRKKRELRSM
>DECOY_sp|A2RUS2-2|DEND3_HUMAN
EKWGALKVGEREGSGSLVRYDEASCLRTVTDMHAVLKEEVKRTEADLVYKLKGPTGQGLRGSGVWVKKQRVLMCNLESCDELPRVQPPQALKDLSWLYVERSGACAAWLQEEEPLLQFALFSTSTKDFNEEKLLEQHLSGNKMMVMLSNGTCCWRLGGHRLLSTLGRGLQPRFSTVQLTSVNWVLVMGDMSCSYVNSPAEQGDQVLLDTVSSCHATLKQNCSMSHVNLLYLVSDESGVWVQNQDAMVMCNKGVATKVFSHQHLTWSSANFVTKVGESLACWKLPHADEKVEAPDLHGPTYLLVDVAQPFAEGASPNKLKHLTELTTEPLTMPMENSKMDFYSKLSAAYLAGPSQLTGVVADMLLVNTLAQQVYHPKDHDDAKKLGAWMKEVMLHWLDCEKTLNAEFVKKESARVKLLTPRRLLLFTTTRRTVLEERNFTSLELYGRPGETLLFRKLQTMAKLGVGLNKTSSSVKLCVCEKNDLHEMVLWPLSVEQAEAETKEWCNYFKDFTEPDLKQEQGVTLAEFRLHLLSAKDVLGSEQRKVMFDGLQMKKHPKLKKFVHDDKHLSEAKPDLLESLRLMLEPAQEAGEWEPASMSEVRKTVLDTPFRLLDKTYLNQFDLLANLLQGQMLYVLRLGYLRYALLLSNDPALFCMAESLMSVFHAHYAQVKCSELPFHLEPKLFTYPKSPTVNLVASSRGCGATDTRLLSSRNPALEPMALDQLNPMSVVRRMHTVHLHSKRSSRKAVTERRPPSLLMGNRLDEESQTDLDMQAFADRRMNRLKALFSHFMYTDLVKQYFQHDGPRAKTLFEESNFRVHEYNLHKNVRDQLFTQAALLPVDPLDVNDDTKSSYTLSGHDLNLLVLGDAKESVEEFHDLHCGMLFSTPAMVFDLMQDSLLPVFPHQWQLPYLYAMFCETVLTLLAWDSSFFVRLQETLLCTLLQLKVERPFCLLPLHLDLDLLPSEPDRAAPLVLQLKSMNFVLHLPGPPPSPLLSKLAAFKDLHSDVEFKDCKPLLALLCSLCKDLSNYYPRFSVVCVAFPVFCGPCREHKTGNYFCYEDHLRPYYQAVVGYRTNGCVDTLVLFHVCDKEPETAVCVGGPFCLQPLTLLDVGGPVAVDEPEPRAPPGPLKGWQERPKPRKKRELRSM
>DECOY_sp|A2RUS2-3|DEND3_HUMAN
RTDNSAMWNPPRLQPTSPGCWSVLVHHGTPGNAGRVCTGTLLPRVLPSPLLRARPAAPRESCPSAALALSVRQPHQPRHRAWGVKKQRVLMCNLESCDELPRVQPPQALKDLSWLYVERSGACAAWLQEEEPLLQFALFSTSTKDFNEEKLLEQHLSGNKMMVMLSNGTCCWRLGGHRLLSTLGRGLQPRFSTVQLTSVNWVLVMGDMSCSYVNSPAEQGDQVLLDTVSSCHATLKQNCSMSHVNLLYLVSDESGVWVQNQDAMVM
>DECOY_sp|A2RUS2-4|DEND3_HUMAN
WSLCKDLSNYYPRFSVVCVAFPVFCGPCREHKTGNYFCYEDHLRPYYQAVVGYRTNGCVDTLVLFHVCDKEPETAVCVGGPFCLQPLTLLDVGGPVAVDEPEPRAPPGPLKGWQERPKPRKKRELRSM
>DECOY_sp|A6NGU7|CX028_HUMAN
KERRLCLKTKNLLWQQTRPHASRRHPYFHVLKRKMSLDGPTKRGEPYCPSHGHNASAALEGM
>DECOY_sp|A6NGU7-2|CX028_HUMAN
RNMRTSAPLGLDPHWCLWRPSLRRKVTQLHSGEQKTKNLLWQQTRPHASRRHPYFHVLKRKMSLDGPTKRGEPYCPSHGHNASAALEGM
>DECOY_sp|Q14203|DCTN1_HUMAN
SLRLSHLQHLQEQTLVRLRHQGFGAACSFTKVGMYVTDDQQEKERALFASSPFTAFDTPVTAGRPQSVTKELVEKDKLEVTDSLKSLQAVQEMLQASPKSAAPSRTTLDVVHTHTSLQNLTELLQSKRTYLAGAPLESGPGEHSKLAVHLPPLSALSKAMQAKGLLSNEHQLQSLHRLMASLQQLLLPSKDVLGPGPVSGPAQGPLARGQQEEGALGSVLTALGSPPPRGLGLERKTSQSNRLKQLEKAEAELQDLDAQLADMTEEFKEKKRELLAQTEERLTQKVEREADLKDAASDKKLELLSRLVNAESLEEKGKLLKKSLKVTLEREDEKLLGLGEADTLERALAARALEVPPKPSPRPEADYEGEQMATAKLNMTSLLLNCSRQLCEYPSSSPTGYLQESKAFALEELAAVLLGENEALPALLQAAAAAVEQLVAVVWTLKRHCDLLTDSVQPGFALAAPLGPADTGPRRRMKKLCFRQLDSCSTELRDLLLALDTAEQGGQLFRARLGVEVSMCDLASQTKFLHDALQMTCDEPQEALHLSYLHQYKYLKATLPEVNVTEDLQKDHLLELLFDLRSEHASMEPYLSGKKVYVDVSCQSLAHERYHLTAQLLSLSYVLGAAFSLQEGAARGLGRPESCNESLEKFEQAKRQLLEKACLRLPMLLLVLVCDHDGGRPLFSDPMFATLLSMRHNAQAVEMRQLEMELKAAHKAETAKFKLFDFTEPPPQQRQEVSAEQQNTLRENVDQLHATLRQKKYLTQQYDAVTEQAAERKVQARERVAGAMDLQRELELETREANEQLEDNMENMAELDGVTRELREKVEELNLRNDTLMEVMEEAGLAADVQKELEDLTSEAQSLEEQRLREQRQVVELEQKKNEMKLQKLVHEKQESSSLRDRMVLAKDRLANQEELKQLQYSSAAGDSKGEELEKALLELDTTLEDRVKELAEVEQQLSERAEEAMKEDLTAMELADATDAMEEMRYKEAELAKEAKREAKERRLQLDAQQEQKMKSWEQVQELQKLKHELKEKLKADERKARLLTEKLEELRDVQREGLEAKESPSPLPPVAGPSTLVPTPLLPAALPTQAPTSPESSSLEGASASGSPGLSSSAGAVGTSARPTKPRRPTTKRTAPTKKAKPLRGKLSKTATTDTGRKELKVSASSDPTEPSTTDAGDEFVQLQSRQVFLGHGEDCTFKRYGQVTGDKNKGAEDLLVGVKWGTAFLTAGVYAVTRGHKGGLVERVSGRVLRPASAEASRMSGSPRTSYVRKHSQAM
>DECOY_sp|Q14203-2|DCTN1_HUMAN
SLRLSHLQHLQEQTLVRLRHQGFGAACSFTKVGMYVTDDQQEKERALFASSPFTAFDTPVTAGRPQSVTKELVEKDKLEVTDSLKSLQAVQEMLQASPKSAAPSRTTLDVVHTHTSLQNLTELLQSKRTYLAGAPLESGPGEHSKLAVHLPPLSALSKAMQAKGLLSNEHQLQSLHRLMASLQQLLLPSKDVLGPGPVSGPAQGPLARGQQEEGALGSVLTALGSPPPRGLGLERKTSQSNRLKQLEKAEAELQDLDAQLADMTEEFKEKKRELLAQTEERLTQKVEREADLKDAASDKKLELLSRLVNAESLEEKGKLLKKSLKVTLEREDEKLLGLGEADTLERALAARALEVPPKPSPRPEADYEGEQMATAKLNMTSLLLNCSRQLCEYPSSSPTGYLQESKAFALEELAAVLLGENEALPALLQAAAAAVEQLVAVVWTLKRHCDLLTDSVQPGFALAAPLGPADTGPRRRMKKLCFRQLDSCSTELRDLLLALDTAEQGGQLFRARLGVEVSMCDLASQTKFLHDALQMTCDEPQEALHLSYLHQYKYLKATLPEVNVTEDLQKDHLLELLFDLRSEHASMEPYLSGKKVYVDVSCQSLAHERYHLTAQLLSLSYVLGAAFSLQEGAARGLGRPESCNESLEKFEQAKRQLLEKACLRLPMLLLVLVCDHDGGRPLFSDPMFATLLSMRHNAQAVEMRQLEMELKAAHKAETAKFKLFDFTEPPPQQRQEVSAEQQNTLRENVDQLHATLRQKKYLTQQYDAVTEQAAERKVQARERVAGAMDLQRELELETREANEQLEDNMENMAELDGVTRELREKVEELNLRNDTLMEVMEEAGLAADVQKELEDLTSEAQSLEEQRLREQRQVVELEQKKNEMKLQKLVHEKQESSSLRDRMVLAKDRLANQEELKQLQYSSAAGDSKGEELEKALLELDTTLEDRVKELAEVEQQLSERAEEAMKEDLTAMELADATDAMEEMRYKEAELAKEAKREAKERRLQLDAQQEQKMKSWEQVQELQKLKHELKEKLKADERKARLLTEKLEELRDVQREGLEAKESPSPLPPVAGPSTLVPTPLLPAALPTQAPTSPESSSLEGASASGSPGLSSSAGAVGTSARPTKPRRPTTKRTATPARQMM
>DECOY_sp|Q14203-3|DCTN1_HUMAN
SLRLSHLQHLQEQTLVRLRHQGFGAACSFTKVGMYVTDDQQEKERALFASSPFTAFDTPVTAGRPQSVTKELVEKDKLEVTDSLKSLQAVQEMLQASPKSAAPSRTTLDVVHTHTSLQNLTELLQSKRTYLAGAPLESGPGEHSKLAVHLPPLSALSKAMQAKGLLSNEHQLQSLHRLMASLQQLLLPSKDVLGPGPVSGPAQGPLAGGALGSVLTALGSPPPRGLGLERKTSQSNRLKQLEKAEAELQDLDAQLADMTEEFKEKKRELLAQTEERLTQKVEREADLKDAASDKKLELLSRLVNAESLEEKGKLLKKSLKVTLEREDEKLLGLGEADTLERALAARALEVPPKPSPRPEADYEGEQMATAKLNMTSLLLNCSRQLCEYPSSSPTGYLQESKAFALEELAAVLLGENEALPALLQAAAAAVEQLVAVVWTLKRHCDLLTDSVQPGFALAAPLGPADTGPRRRMKKLCFRQLDSCSTELRDLLLALDTAEQGGQLFRARLGVEVSMCDLASQTKFLHDALQMTCDEPQEALHLSYLHQYKYLKATLPEVNVTEDLQKDHLLELLFDLRSEHASMEPYLSGKKVYVDVSCQSLAHERYHLTAQLLSLSYVLGAAFSLQEGAARGLGRPESCNESLEKFEQAKRQLLEKACLRLPMLLLVLVCDHDGGRPLFSDPMFATLLSMRHNAQAVEMRQLEMELKAAHKAETAKFKLFDFTEPPPQQRQEVSAEQQNTLRENVDQLHATLRQKKYLTQQYDAVTEQAAERKVQARERVAGAMDLQRELELETREANEQLEDNMENMAELDGVTRELREKVEELNLRNDTLMEVMEEAGLAADVQKELEDLTSEAQSLEEQRLREQRQVVELEQKKNEMKLQKLVHEKQESSSLRDRMVLAKDRLANQEELKQLQYSSAAGDSKGEELEKALLELDTTLEDRVKELAEVEQQLSERAEEAMKEDLTAMELADATDAMEEMRYKEAELAKEAKREAKERRLQLDAQQEQKMKSWEQVQELQKLKHELKEKLKADERKARLLTEKLEELRDVQREGLEAKESPSPLPPVAGPSTLVPTPLLPAALPTQAPTSPESSSLEGASASGSPGLSSSAGAVGTSARPTPKLSKTATTDTGRKELKVSASSDPTEPSTTDAGDEFVQLQSRQVFLGHGEDCTFKRYGQVTGDKNKGAEDLLVGVKWGTAFLTAGVYAVTRGHKGGLVERVSGRVLRPASAEASM
>DECOY_sp|Q14203-4|DCTN1_HUMAN
SLRLSHLQHLQEQTLVRLRHQGFGAACSFTKVGMYVTDDQQEKERALFASSPFTAFDTPVTAGRPQSVTKELVEKDKLEVTDSLKSLQAVQEMLQASPKSAAPSRTTLDVVHTHTSLQNLTELLQSKRTYLAGAPLESGPGEHSKLAVHLPPLSALSKAMQAKGLLSNEHQLQSLHRLMASLQQLLLPSKDVLGPGPVSGPAQGPLAGGALGSVLTALGSPPPRGLGLERKTSQSNRLKQLEKAEAELQDLDAQLADMTEEFKEKKRELLAQTEERLTQKVEREADLKDAASDKKLELLSRLVNAESLEEKGKLLKKSLKVTLEREDEKLLGLGEADTLERALAARALEVPPKPSPRPEADYEGEQMATAKLNMTSLLLNCSRQLCEYPSSSPTGYLQESKAFALEELAAVLLGENEALPALLQAAAAAVEQLVAVVWTLKRHCDLLTDSVQPGFALAAPLGPADTGPRRRMKKLCFRQLDSCSTELRDLLLALDTAEQGGQLFRARLGVEVSMCDLASQTKFLHDALQMTCDEPQEALHLSYLHQYKYLKATLPEVNVTEDLQKDHLLELLFDLRSEHASMEPYLSGKKVYVDVSCQSLAHERYHLTAQLLSLSYVLGAAFSLQEGAARGLGRPESCNESLEKFEQAKRQLLEKACLRLPMLLLVLVCDHDGGRPLFSDPMFATLLSMRHNAQAVEMRQLEMELKAAHKAETAKFKLFDFTEPPPQQRQEVSAEQQNTLRENVDQLHATLRQKKYLTQQYDAVTEQAAERKVQARERVAGAMDLQRELELETREANEQLEDNMENMAELDGVTRELREKVEELNLRNDTLMEVMEEAGLAADVQKELEDLTSEAQSLEEQRLREQRQVVELEQKKNEMKLQKLVHEKQESSSLRDRMVLAKDRLANQEELKQLQYSSAAGDSKGEELEKALLELDTTLEDRVKELAEVEQQLSERAEEAMKEDLTAMELADATDAMEEMRYKEAELAKEAKREAKERRLQLDAQQEQKMKSWEQVQELQKLKHELKEKLKADERKARLLTEKLEELRDVQREGLEAKESPSPLPPVAGPSTLVPTPLLPAALPTQAPTSPESSSLEGASASGSPGLSSSAGAVGTSARPTPKLSKTATTDTGRKELKVSASSDPTEPSTTDAGDEFVQLQSRQVFLGHGEDCTFKRYGQVTGDKNKGAEDLLVGVKWGTAFLTAGVYAVTRGHKGGLVERVSGRVLRPASAEASRMSGSPRTSYVRKHSQAM
>DECOY_sp|Q14203-5|DCTN1_HUMAN
SLRLSHLQHLQEQTLVRLRHQGFGAACSFTKVGMYVTDDQQEKERALFASSPFTAFDTPVTAGRPQSVTKELVEKDKLEVTDSLKSLQAVQEMLQASPKSAAPSRTTLDVVHTHTSLQNLTELLQSKRTYLAGAPLESGPGEHSKLAVHLPPLSALSKAMQAKGLLSNEHQLQSLHRLMASLQQLLLPSKDVLGPGPVSGPAQGPLAGGALGSVLTALGSPPPRGLGLERKTSQSNRLKQLEKAEAELQDLDAQLADMTEEFKEKKRELLAQTEERLTQKVEREADLKDAASDKKLELLSRLVNAESLEEKGKLLKKSLKVTLEREDEKLLGLGEADTLERALAARALEVPPKPSPRPEADYEGEQMATAKLNMTSLLLNCSRQLCEYPSSSPTGYLQESKAFALEELAAVLLGENEALPALLQAAAAAVEQLVAVVWTLKRHCDLLTDSVQPGFALAAPLGPADTGPRRRMKKLCFRQLDSCSTELRDLLLALDTAEQGGQLFRARLGVEVSMCDLASQTKFLHDALQMTCDEPQEALHLSYLHQYKYLKATLPEVNVTEDLQKDHLLELLFDLRSEHASMEPYLSGKKVYVDVSCQSLAHERYHLTAQLLSLSYVLGAAFSLQEGAARGLGRPESCNESLEKFEQAKRQLLEKACLRLPMLLLVLVCDHDGGRPLFSDPMFATLLSMRHNAQAVEMRQLEMELKAAHKAETAKFKLFDFTEPPPQQRQEVSAEQQNTLRENVDQLHATLRQKKYLTQQYDAVTEQAAERKVQARERVAGAMDLQRELELETREANEQLEDNMENMAELDGVTRELREKVEELNLRNDTLMEVMEEAGLAADVQKELEDLTSEAQSLEEQRLREQRQVVELEQKKNEMKLQKLVHEKQESSSLRDRMVLAKDRLANQEELKQLQYSSAAGDSKGEELEKALLELDTTLEDRVKELAEVEQQLSERAEEAMKEDLTAMELADATDAMEEMRYKEAELAKEAKREAKERRLQLDAQQEQKMKSWEQVQELQKLKHELKEKLKADERKARLLTEKLEELRDVQREGLEAKESPSPLPPVAGPSTLVPTPLLPAALPTQAPTSPESSSLEGASASGSPGLSSSAGAVGTSARPTKPRRPTTKRTATPARQMM
>DECOY_sp|Q14203-6|DCTN1_HUMAN
SLRLSHLQHLQEQTLVRLRHQGFGAACSFTKVGMYVTDDQQEKERALFASSPFTAFDTPVTAGRPQSVTKELVEKDKLEVTDSLKSLQAVQEMLQASPKSAAPSRTTLDVVHTHTSLQNLTELLQSKRTYLAGAPLESGPGEHSKLAVHLPPLSALSKAMQAKGLLSNEHQLQSLHRLMASLQQLLLPSKDVLGPGPVSGPAQGPLARGQQEEGALGSVLTALGSPPPRGLGLERKTSQSNRLKQLEKAEAELQDLDAQLADMTEEFKEKKRELLAQTEERLTQKVEREADLKDAASDKKLELLSRLVNAESLEEKGKLLKKSLKVTLEREDEKLLGLGEADTLERALAARALEVPPKPSPRPEADYEGEQMATAKLNMTSLLLNCSRQLCEYPSSSPTGYLQESKAFALEELAAVLLGENEALPALLQAAAAAVEQLVAVVWTLKRHCDLLTDSVQPGFALAAPLGPADTGPRRRMKKLCFRQLDSCSTELRDLLLALDTAEQGGQLFRARLGVEVSMCDLASQTKFLHDALQMTCDEPQEALHLSYLHQYKYLKATLPEVNVTEDLQKDHLLELLFDLRSEHASMEPYLSGKKVYVDVSCQSLAHERYHLTAQLLSLSYVLGAAFSLQEGAARGLGRPESCNESLEKFEQAKRQLLEKACLRLPMLLLVLVCDHDGGRPLFSDPMFATLLSMRHNAQAVEMRQLEMELKAAHKAETAKFKLFDFTEPPPQQRQEVSAEQQNTLRENVDQLHATLRQKKYLTQQYDAVTEQAAERKVQARERVAGAMDLQRELELETREANEQLEDNMENMAELDGVTRELREKVEELNLRNDTLMEVMEEAGLAADVQKELEDLTSEAQSLEEQRLREQRQVVELEQKKNEMKLQKLVHEKQESSSLRDRMVLAKDRLANQEELKQLQYSSAAGDSKGEELEKALLELDTTLEDRVKELAEVEQQLSERAEEAMKEDLTAMELADATDAMEEMRYKEAELAKEAKREAKERRLQLDAQQEQKMKSWEQVQELQKLKHELKEKLKADERKARLLTEKLEELRDVQREGLEAKESPSPLPPVAGPSTLVPTPLLPAALPTQAPTSPESSSLEGASASGSPGLSSSAGAVGTSARPTKPRRPTTKRTATPAKLSKTATTDTGRKELKVSASSDPTEPSTTDAGDEFVQLQSRQVFLGHGEDCTFKRYGQVTGDKNKGAEDLLVGVKWGTAFLTAGVYAVTRGHKGGLVERVSGRVLRPASAEASRMSGSPRTSYVRKHSQAM
>DECOY_sp|Q30KQ4|DB116_HUMAN
LHSYSSSNTVSLNSNSDYDKEVKSTNSKLVSKLLCKCQDNPCTLYQLEYRECARNCMGQYLECPNWPREKSGNHRSFLGGPKTQALLMLLALTMLCKPMVSM
>DECOY_sp|Q96C10|DHX58_HUMAN
DLSLDSLNEACHQLFDFDPVSFPRVSKKWAQRLGQPTELLMRSKVLVPKLVKSYLMQLGWVEGCRNCSLVGGKPWKDFKVNLVVPRDSVNYYNSFNPNVNVHHTGEKRVLDSGHGVAVMCNLCLLQVHEVPFQRQQNREQAAQARKATLAAQQLRDKLAQYEAQDKMQVAAVAQEMLTELAENLLRKELRESGETAVFAYVSQDRARARGAQVMSLENTLLGRYVVVNCHPLDLGEEAVSTAVLLNLTGDQKFQLVEQQRDQTMHTSQSSNGAGLLLQRALDVTQLGQQQQLWLLLSHASRQRTTFLLRGPSNSSSFRQQLKMLLEEKLPNEPGHTALHALEKRNDDFLALRRLEACLLQKTTVHREHYFDQLAALADVRAVTDHLLLADNRRYLHLAYRVQEQLGALAAAESKLVVQQEYMQTGKRFSLEPMELHDHLQDMKKLLLDGFPDQRRSHCLNYKQCPQQSHEQLQPCCNQPSMLCWTDLNACLQLVHNLAGDKLSAGGTGPSATLGLVQPLPQRAQKLLELYQSMLVNYVTKDHTHHCEDVVLLSFVTLEVHEEEEPSTLAMQLLEATCLLLDHRCALHGFGRAPGMDGSLTTVTRGWLDRRMFEEGHQTVLHRVNVLVVKVAGDVTELRKHAVYAARAKTGAGTPLWLLLKNGELAPMLVEWQYRSLEM
>DECOY_sp|Q9Y6K1|DNM3A_HUMAN
VCAFYKELPAFLRHLVPVSWRSGLRLRQARLSMNSVDTYHVPFGFRVEMETCWLLDKEENMFVPFHQKDGKLSQNRSTTLRTKVSKFARLGHELCEQLEKLDNVTSALRPNMGPLNGWFRYRAHAASVKEADLMVPNSELRFSLRKDDSVGMAVVNEFLWFFRGPDDKERPADHLRLYFEFFRLGTGEYLKRGAPNVLSLDNCPSGGLVLDFPGWEQLKHQTVRSVDGVYMKLGQRHVMGVTLSDECVESALRYDVQLGLKDLVLLGTALGDFLSLRVLKRKPEAPVPPYKVPPDFEQDHNNAFFMQRLSPWDRRRELLGYTKGHGCMYCNWPDKELAAQAAGPGVLLDVCEVCFRCCCNNNGCMLVREGGCCLTCYSQYGDDDYQYACELFCKNCNQCMGGVFLPHELTVNLSGCSLCLDELRNKCRQVEYVRLRERTEDLLKEKVKPEATKRSKKPAPPPPAYAAAEPEVWMDTYVKEYPKNEEEPPELKGPGSPQFGGLAWELMKPNQVEVKAATDSEDSDHCVPFKLGRASSAVQLVEYLKRAYMPKQNYTAQHFASCFSSLPMKLEVCVVSKFGDGFWMVRWTGEARARSGTMWWSVRLGPWWSFRGKLGWVLEGLGFRGGDEYEPEDDGKATAKNDGADSGVPEPTTAVTPSAPDTPQQVAPPSAEEKVQSEGPGQNEEVANMGALKVKKAEARKERWALWERKRKDSLYYPDGAQFTRLPMRPRQLSSEWGLGRGRLRGGESKMMSELNTKEQKEGAEAPARGGKEPTCCGNEVRASAEPLTEAAGEGEAPAGKGQGGAPSGEEPQPERKSELDGNPLLESAGSDQAMSPKSSLVAPKDPTDGSEVPPKRKRHGRPGKRVATTSPERQEKERGPEEQEEGKRDDEREEAASSSTDGPGSSPMAPM
>DECOY_sp|Q9Y6K1-2|DNM3A_HUMAN
VCAFYKELPAFLRHLVPVSWRSGLRLRQARLSMNSVDTYHVPFGFRVEMETCWLLDKEENMFVPFHQKDGKLSQNRSTTLRTKVSKFARLGHELCEQLEKLDNVTSALRPNMGPLNGWFRYRAHAASVKEADLMVPNSELRFSLRKDDSVGMAVVNEFLWFFRGPDDKERPADHLRLYFEFFRLGTGEYLKRGAPNVLSLDNCPSGGLVLDFPGWEQLKHQTVRSVDGVYMKLGQRHVMGVTLSDECVESALRYDVQLGLKDLVLLGTALGDFLSLRVLKRKPEAPVPPYKVPPDFEQDHNNAFFMQRLSPWDRRRELLGYTKGHGCMYCNWPDKELAAQAAGPGVLLDVCEVCFRCCCNNNGCMLVREGGCCLTCYSQYGDDDYQYACELFCKNCNQCMGGVFLPHELTVNLSGCSLCLDELRNKCRQVEYVRLRERTEDLLKEKVKPEATKRSKKPAPPPPAYAAAEPEVWMDTYVKEYPKNEEEPPELKGPGSPQFGGLAWELMKPNQVEVKAATDSEDSDHCVPFKLGRASSAVQLVEYLKRAYMPKQNYTAQHFASCFSSLPMKLEVCVVSKFGDGFWMVRWTGEARARSGTMWWSVRLGPWWSFRGKLGWVLEGLGFRGGDEYEPEDDGKATAKNDGADSGVPEPTTAVTPSAPDTPQQVAPPSAEEKVQSEGPGQNEEVANMGALKVKKAEATDCEKDLRSDRVGRRNVRVELLGM
>DECOY_sp|Q9Y6K1-3|DNM3A_HUMAN
PLSTPGSSAAGPASSEGAEAPARGGKEPTCCGNEVRASAEPLTEAAGEGEAPAGKGQGGAPSGEEPQPERKSELDGNPLLESAGSDQAMSPKSSLVAPKDPTDGSEVPPKRKRHGRPGKRVATTSPERQEKERGPEEQEEGKRDDEREEAASSSTDGPGSSPMAPM
>DECOY_sp|Q9BY27|DGC6L_HUMAN
PPVPSKGQDCQAAPSQWPGGLGLAANGRACRGQQKRLLLELLNMQLMLEQPNTTVYFGAVGKAELTSQQDAKRVDLELLKLQDMRAQERERLHEVAELREQQAAQVVPLNHRPCAQQAEQKHRQLARQLRVHENQRLRLQNYLKSETLHQLELLGQVLEFVTGDLLALALDSLTTYSRLQQFSSPLKEVLSQLASLLQYRHEQRQAGDAVEELAAARYEM
>DECOY_sp|P26358|DNMT1_HUMAN
KDAAEEKEKLASASREKAALMCKLLELGLKAALPPPVANGVRQKHDLLNGFRLYTDPFGQRSACREVSVRVHQEPHLRVGKQGMPEPNTVTTSFFGDWERLGYLGAWHNRHNGTHPLCWPLLTNFRQAAPDCKAGAEVCSCVRGLAGSSRSGKRNDHHTRYKRLAMTGDSRLVELNPLRDWDSGPALPLRHRMAAVLASMKDCLHRDLLPQYQARGLRQQFWSQPEGNYSLELASAGRNVEPLDSMTRLTDVRTFPGSSRLTLNSVKKFDDVVVSLQCRAPAFVHLPEPFLPKLEGPAAALLLRRRATQAVGYQGAQLVGFTCQYGRMVLRCLTKLLVMRKSFSVFRNVNELLFRFRPYYDCYSLFSVVLSKNKFSYRTSNRFNMGSFGQCPPGGCLMEVDKGQPRLQRGSNTTEGAMVKLLLLNCDETFVTSGPNNRLFAQAAPDWMELAWLTDSLGAQHFGESLGGCGSFVDLRTKLPKLLELEPESPECAQKSKPKGKGKGKGKGNGPRSAHNPPDEFKSKSANYAELFYRFNPGGMSYVQVCEPLDEGYEVTRCGQVKAFDVVAEEDSWYLLNLDAHYSAPTKSHTNERPYKFNRVKLLDTENRPGNKKSPCFLKERLGRLYPEPADLNSKGLYDSKRYYHEPYLDEDVPKRERKPVPSSKLLNFTFAEPPLYVGDGRVYLLGKNTASYYLRVSDLDELQELRVPLKERQMEARLACSVCKFKFNDETPQKTPPSERFAYDQDYWLQYFYKTGDDGELLSEPDMGGEMAWNESPKAYLKVKVSHLYSLQMDECEDVLFLELPDSTAGLVTDTGACFWHAHFMQGNSSDEWLATRVALYLKPSSDDPLVSVCDGVELTEADLCKKVYYKKSGDKTVAEGVWSRLKNNKKKKQGQHKKMPSPMEPLNDDVEEDDDAKEMAMNPRRCEQCAKQRSGSGGKFVMKDCKAKCGCEPQQCVECVGRRRKCFANKEDREDKDELQEAFFTDFLQYVKLTTTKATPRGKDRETSRHLTRRQAQRRAQGLTVGAKLLLRDMCPTLFLPQEDSDGAEDYSEVQEVVFQARHLLSDETRFNLNLGSPPVTTEKLNLLDEYTSDSNSQLFEVVKLSLYKLEQMLGFLPAYEPSPDMLLYEAFSTSFGLLKAEGGDFGTLWWENLPGLKNGNVGGELSPDDDYLKPASGSFFLELKNELLGTDLPCLHGKHCYVSFCTKLHQPLAEYSEFGSENADFLSKLENTLMQPEDVADPPHQGKYLDPDDLYQGCQLKCPPHKTSNMVKTRAAKKTEMPKEPTKRRKTEKEEDEKDEDSLQPNKVEPKEEERRKLAPAKDPQRSKKHEKDEDGDEDEDAQVGRAAREDPEKEKLKQPTPKETQRSRKLEKEERDEEKEERTTGKSRAEPEEAPLRPARVRESTRRRKVEDQKDDEKELSEDKSRAESEEQKRKPAPKGAFHSTLTTRQTKRSTRLPSPSPEKPAEGDKSRRSPRTKPSLKPPPSNADAMGRRVAERSAQNGNERLGVNRENYAHAGNELSLKDNLLKSKVALYGEESLEKREKLTELDCLQKNLETQLFEHLLNKLKEVCKEETLSRDELKDRRRLVDDPLSLAPVALTPRVAPARTAPM
>DECOY_sp|P26358-2|DNMT1_HUMAN
KDAAEEKEKLASASREKAALMCKLLELGLKAALPPPVANGVRQKHDLLNGFRLYTDPFGQRSACREVSVRVHQEPHLRVGKQGMPEPNTVTTSFFGDWERLGYLGAWHNRHNGTHPLCWPLLTNFRQAAPDCKAGAEVCSCVRGLAGSSRSGKRNDHHTRYKRLAMTGDSRLVELNPLRDWDSGPALPLRHRMAAVLASMKDCLHRDLLPQYQARGLRQQFWSQPEGNYSLELASAGRNVEPLDSMTRLTDVRTFPGSSRLTLNSVKKFDDVVVSLQCRAPAFVHLPEPFLPKLEGPAAALLLRRRATQAVGYQGAQLVGFTCQYGRMVLRCLTKLLVMRKSFSVFRNVNELLFRFRPYYDCYSLFSVVLSKNKFSYRTSNRFNMGSFGQCPPGGCLMEVDKGQPRLQRGSNTTEGAMVKLLLLNCDETFVTSGPNNRLFAQAAPDWMELAWLTDSLGAQHFGESLGGCGSFVDLRTKLPKLLELEPESPECAQKSKPKGKGKGKGKGNGPRSAHNPPDEFKSKSANYAELFYRFNPGGMSYVQVCEPLDEGYEVTRCGQVKAFDVVAEEDSWYLLNLDAHYSAPTKSHTNERPYKFNRVKLLDTENRPGNKKSPCFLKERLGRLYPEPADLNSKGLYDSKRYYHEPYLDEDVPKRERKPVPSSKLLNFTFAEPPLYVGDGRVYLLGKNTASYYLRVSDLDELQELRVPLKERQMEARLACSVCKFKFNDETPQKTPPSERFAYDQDYWLQYFYKTGDDGELLSEPDMGGEMAWNESPKAYLKVKVSHLYSLQMDECEDVLFLELPDSTAGLVTDTGACFWHAHFMQGNSSDEWLATRVALYLKPSSDDPLVSVCDGVELTEADLCKKVYYKKSGDKTVAEGVWSRLKNNKKKKQGQHKKMPSPMEPLNDDVEEDDDAKEMAMNPRRCEQCAKQRSGSGGKFVMKDCKAKCGCEPQQCVECVGRRRKCFANKEDREDKDELQEAFFTDFLQYVKLTTTKATPRGKDRETSRHLTRRQAQRRAQGLTVGAKLLLRDMCPTLFLPQEDSDGAEDYSEVQEVVFQARHLLSDETRFNLNLGSPPVTTEKLNLLDEYTSDSNSQLFEVVKLSLYKLEQMLGFLPAYEPSPDMLLYEAFSTSFGLLKAEGGDFGTLWWENLPGLKNGNVGGELSPDDDYLKPASGSFFLELKNELLGTDLPCLHGKHCYVSFCTKLHQPLAEYSEFGSENADFLSKLENTLMQPEDVADPPHQGKYLDPDDLYQGCQLKCPPHKTSNMVKTRAAKKTEMPKEPTKRRKTEKEEDEKDEDSLQPNKVEPKEEERRKLAPAKDPQRSKKHEKDEDGDEDEDAQVGRAAREDPEKEKLKQPTPKETQRSRKLEKEERDEEKEERTTGKSRAEPEEAPLRPARVRESTRRRKVEDQKDDEKELSEDKSRAESEEQKRKPAPKGAFHSTLTTRQTKRSTRLPSPSPERALGTVQSASAPPRDRKSAEGDKSRRSPRTKPSLKPPPSNADAMGRRVAERSAQNGNERLGVNRENYAHAGNELSLKDNLLKSKVALYGEESLEKREKLTELDCLQKNLETQLFEHLLNKLKEVCKEETLSRDELKDRRRLVDDPLSLAPVALTPRVAPARTAPM
>DECOY_sp|P26358-3|DNMT1_HUMAN
KDAAEEKEKLASASREKAALMCKLLELGLKAALPPPVANGVRQKHDLLNGFRLYTDPFGQRSACREVSVRVHQEPHLRVGKQGMPEPNTVTTSFFGDWERLGYLGAWHNRHNGTHPLCWPLLTNFRQAAPDCKAGAEVCSCVRGLAGSSRSGKRNDHHTRYKRLAMTGDSRLVELNPLRDWDSGPALPLRHRMAAVLASMKDCLHRDLLPQYQARGLRQQFWSQPEGNYSLELASAGRNVEPLDSMTRLTDVRTFPGSSRLTLNSVKKFDDVVVSLQCRAPAFVHLPEPFLPKLEGPAAALLLRRRATQAVGYQGAQLVGFTCQYGRMVLRCLTKLLVMRKSFSVFRNVNELLFRFRPYYDCYSLFSVVLSKNKFSYRTSNRFNMGSFGQCPPGGCLMEVDKGQPRLQRGSNTTEGAMVKLLLLNCDETFVTSGPNNRLFAQAAPDWMELAWLTDSLGAQHFGESLGGCGSFVDLRTKLPKLLELEPESPECAQKSKPKGKGKGKGKGNGPRSAHNPPDEFKSKSANYAELFYRFNPGGMSYVQVCEPLDEGYEVTRCGQVKAFDVVAEEDSWYLLNLDAHYSAPTKSHTNERPYKFNRVKLLDTENRPGNKKSPCFLKERLGRLYPEPADLNSKGLYDSKRYYHEPYLDEDVPKRERKPVPSSKLLNFTFAEPPLYVGDGRVYLLGKNTASYYLRVSDLDELQELRVPLKERQMEARLACSVCKFKFNDETPQKTPPSERFAYDQDYWLQYFYKTGDDGELLSEPDMGGEMAWNESPKAYLKVKVSHLYSLQMDECEDVLFLELPDSTAGLVTDTGACFWHAHFMQGNSSDEWLATRVALYLKPSSDDPLVSVCDGVELTEADLCKKVYYKKSGDKTVAEGVWSRLKNNKKKKQGQHKKMPSPMEPLNDDVEEDDDAKEMAMNPRRCEQCAKQRSGSGGKFVMKDCKAKCGCEPQQCVECVGRRRKCFANKEDREDKDELQEAFFTDFLQYVKLTTTKATPRGKDRETSRHLTRRQAQRRAQGLTVGAKLLLRDMCPTLFLPQEDSDGAEDYSEVQEVVFQARHLLSDETRFNLNLGSPPVTTEKLNLLDEYTSDSNSQLFEVVKLSLYKLEQMLGFLPAYEPSPDMLLYEAFSTSFGLLKAEGGDFGTLWWENLPGLKNGNVGGELSPDDDYLKPASGSFFLELKNELLGTDLPCLHGKHCYVSFCTKLHQPLAEYSEFGSENADFLSKLENTLMQPEDVADPPHQGKYLDPDDLYQGCQLKCPPHKTSNMVKTRAAM
>DECOY_sp|Q9P104|DOK5_HUMAN
HERSYAPFTERTHKLLPSSVDQRLYLQGTSHRQTLHQWYARSPLPVMTSLSARAESKMMQLMSKNVSQLRLEHQEALALAASHKVQYLAEGRDTQFLFLGEGTECRMGAEFTFWTTRDGRRYLASLPWSLKLRVPNQVDWLCLYEYTLQLACEGHVDLNPSPMLYVNRFESQREEVGTALLDPEGLSLDNRLTGVCEMQLKVCWEDAELDSECAFKTSTDDNFYLGLAKKHTKSPRLAVKNVNNLETKVHYRCFYARAEDSKFERKLPKGSSKKAFVLWRCQYLGRRLRSRLVYGKQVLDNFNSAM
>DECOY_sp|Q9P104-2|DOK5_HUMAN
HERSYAPFTERTHKLLPSSVDQRLYLQGTSHRQTLHQWYARSPLPVMTSLSARAESKMMQLMSKNVSQLRLEHQEALALAASHKVQYLAEGRDTQFLFLGEGTECRMGAEFTFWTTRDGRRYLASLPWSLKLRVPNQVDWLCLYEYTLQLACEGHVDLNPSPMLYVNRFESQREEVGTALLDPEGLSLDNRLTGVCEM
>DECOY_sp|Q9NYJ7|DLL3_HUMAN
MVSLLSSPYPFLLHRQQGRAGTHLPPFLPTAVREAYLSPASLVYLGQPDVDERPNWDVSSSPGDGSGEQRTLNNLADPLAHVSPEPTGALRLSGADQSHRRRGVHVLLLAAGAVGAAVLLGLAPPLLRYQPDGRPLGPPAAPLASAGDPHVPFERCAGMYGPACACVLGSFHAYRCGGHACRPAACPDRARECRDGGFGLACSRCHAGGGEVCTGGNACRAGACDDLDHERCPGAFGRARCRCLAHGLDLCLGGRNCPQLSRCDRKVECNSGQFGPPCHCLYASDPDAGGVCLGGNFCPGDACTVGSVERCLGYFRGPCTCEFRSPTESCSGGNACPNGDCPGPGPVLCGTTASSPRGPSLCSSTSVPVTCLPGTWGELRCCEGPQECFGHEPSCGRACVLPAECEDELPACRLPPGGRSACPRSRPCRLTCATGVAPPERCRAYSRFLEWAGRAQLRDAWPGGAARRRLGARVALLSWAPGGLQDGLEREWTELLFSFTGPWARDFPVQLLGDPLPLDPAPAGPQETYVPRGASLAAGLACPSEAAEESLGKPLCRVFFRLCPRLASCPRSPAGPGPGPGFSHLQLEFVGARPTQPLFLLALLVTQSLLGSRMPSKV
>DECOY_sp|Q9NYJ7-2|DLL3_HUMAN
AREAYLSPASLVYLGQPDVDERPNWDVSSSPGDGSGEQRTLNNLADPLAHVSPEPTGALRLSGADQSHRRRGVHVLLLAAGAVGAAVLLGLAPPLLRYQPDGRPLGPPAAPLASAGDPHVPFERCAGMYGPACACVLGSFHAYRCGGHACRPAACPDRARECRDGGFGLACSRCHAGGGEVCTGGNACRAGACDDLDHERCPGAFGRARCRCLAHGLDLCLGGRNCPQLSRCDRKVECNSGQFGPPCHCLYASDPDAGGVCLGGNFCPGDACTVGSVERCLGYFRGPCTCEFRSPTESCSGGNACPNGDCPGPGPVLCGTTASSPRGPSLCSSTSVPVTCLPGTWGELRCCEGPQECFGHEPSCGRACVLPAECEDELPACRLPPGGRSACPRSRPCRLTCATGVAPPERCRAYSRFLEWAGRAQLRDAWPGGAARRRLGARVALLSWAPGGLQDGLEREWTELLFSFTGPWARDFPVQLLGDPLPLDPAPAGPQETYVPRGASLAAGLACPSEAAEESLGKPLCRVFFRLCPRLASCPRSPAGPGPGPGFSHLQLEFVGARPTQPLFLLALLVTQSLLGSRMPSVM
>DECOY_sp|Q13268|DHRS2_HUMAN
RLTSYGAVALNEGNVYSADPSCLFSVLGACDESEGRLQLQHHKEFKNWLSENGHFKVSFDKTLLGPVVCNRVLKDPALELALRTTLGLLAKTSVNYVGLAVVPNYAALSSVLLVARRGNEMYPLLQSLLLAPKSVNVSLKLDWLQESTGLTSGVLPNVGASCVLFDVGGCHELKAAVLQREDEKAGVHCVLGAVSLGEGQKLAMRADVNQKRQSSLVVHAGRDARRLALAFGLGSTSGTVVARVNALVKRGDLGTSSRMVSRLACPHFWGQYRGAVASLM
>DECOY_sp|Q13268-2|DHRS2_HUMAN
AGPGPVVAVCGGGRSESGLPTAQRWLRTGTSTAPMQLACSPCSEQVRTQSGLRGCSLLRNSRTGSLSMGMFGRLVKVSFDKTLLGPVVCNRVLKDPALELALRTTLGLLAKTSVNYVGLAVVPNYAALSSVLLVARRGNEMYPLLQSLLLAPKSVNVSLKLDWLQESTGLTSGVLPNVGASCVLFDVGGCHELKAAVLQREDEKAGVHCVLGAVSLGEGQKLAMRADVNQKRQSSLVVHAGRDARRLALAFGLGSTSGTVVARVNALVKRGDLGTSSRMVSRLACPHFWGQYRGAVASLM
>DECOY_sp|O95672|ECEL1_HUMAN
WVSKCHAPNMPSKDPCHFRAGFEEFQSVSGLRVYHEPAKHDTLVQLYLSQRRKSLCWNQAFALFFLQDHTKYRLPLPHEPGHREVKWQYAHYAKLLGGMDALNEGLTKHGNRVQNYVTFNDYRLVLCEKRALRFSYSAETWWHLLNGRSDYQGGWDDYGHTLEHGLLTGLGGYNLSQPFDPDYLTPQLLGAPFVMQKNNPLYYANLAQPPLLWTKVESDRQKKLVSLQLSRFLSNLLKNFYKTEHVEFEYKEDVADKPLLFDPYGVMVMMYQKLRAAARATEADMWDLEERLQLLGKYLDEVLQQKVKASAASFHEHVFLAGLAMGFRHNAQGLCRVALEQKPDSGEMEQALEHLAREFPPSLHESLVVVRVWVLYNHLRVHPTRSLLQSVQQMYDTALLVVEEEESFDEQFLQDLLKWRWLHPTKLQLQGLTKVNYMSSVRRDLDDHESVTLNALQQEVQLLEQKAQEVADAGLLSLRVEMFRVYAALKLESDEDQALYLRTEPLTLGDQDRLLVRYSSRNDDLSVTLSFLAAASYVGQKAYLRDLNLRWAAVGRPEEAGGLDWGGCDELVELMRPPGRLELREMDLCRSFFRAKRVQAAGGPGGGRPALRRLRLEENQEGLAALTGYTKLDDPLARRHLWGGCAFSYFDQCPDLSADLNAALRFARAAFKRAEPCGEPCAGGGAAVPGLKYLALMAALLACLGAAFVLGSLLCVRRENRWPLGRSAGTARSAAGLPFGPPLSARGAGGAGRCSVKYVEQFEDYHATLSYPPEM
>DECOY_sp|O95672-2|ECEL1_HUMAN
WVSKCHAPNMPSKDPCHFRAGFEEFQSVSGLRVYHEPAKHDTLVQLYLSQRRKSLCWNQAFALFFLQDHTKYRLPLPHEPGHREVKWQYAHYAKLLGGMDALNEGLTKHGNRVQNYVTFNDYRLVLCEKRALRFSYSAETWWHLLNGRSDYQGGWDDYGHTLEHGLLTGLGGYNLSQPFDPDYLTPQLLGAPFVMQKNNPLYYANLAQPPLLKWDVERQKKLVSLQLSRFLSNLLKNFYKTEHVEFEYKEDVADKPLLFDPYGVMVMMYQKLRAAARATEADMWDLEERLQLLGKYLDEVLQQKVKASAASFHEHVFLAGLAMGFRHNAQGLCRVALEQKPDSGEMEQALEHLAREFPPSLHESLVVVRVWVLYNHLRVHPTRSLLQSVQQMYDTALLVVEEEESFDEQFLQDLLKWRWLHPTKLQLQGLTKVNYMSSVRRDLDDHESVTLNALQQEVQLLEQKAQEVADAGLLSLRVEMFRVYAALKLESDEDQALYLRTEPLTLGDQDRLLVRYSSRNDDLSVTLSFLAAASYVGQKAYLRDLNLRWAAVGRPEEAGGLDWGGCDELVELMRPPGRLELREMDLCRSFFRAKRVQAAGGPGGGRPALRRLRLEENQEGLAALTGYTKLDDPLARRHLWGGCAFSYFDQCPDLSADLNAALRFARAAFKRAEPCGEPCAGGGAAVPGLKYLALMAALLACLGAAFVLGSLLCVRRENRWPLGRSAGTARSAAGLPFGPPLSARGAGGAGRCSVKYVEQFEDYHATLSYPPEM
>DECOY_sp|Q9BV47|DUS26_HUMAN
AELGRQRRLDLALLRQLFRGNPLLRGHKDKKVLAEVLTLHHYLMLYALVLTARSSVGVACHVLKLGGPQSLRAHLFDAATQFHLSMDFAPSDHAEVGLRYLGLGEYAEPTRGRWSHSANLVHTLGRRLLRRENNAMDQDGLYLGPWVEDAHNCAKTGTYLRLELEFVNLFPHQVTPMEELTRGRTVPRSSSRSSRFAMFTMSAWLWNGPCM
>DECOY_sp|Q9BV47-2|DUS26_HUMAN
AELGRQRRLDLALLRQLFRGNPLLRGHKDKKVLAEVLTLHHYLMLYALVLTARSSVGVACHVLKLGGPQSLRAHLFDAATQFHLSM
>DECOY_sp|A0A1B0GTR0|EDD13_HUMAN
FSCCPDRDLDLELNCYHCYCWDKGNYSVFLYTMVMYAKCLFNWTKRKNPLKRPSPTTGSFKPVEKECGSTEEHLVQLSLLGLKKLELEERTDQPSVLPPKMLSTLNRHLGDPSRLSMLGLLKGLLNKLKEVTAREPTCAEALGLFLLLLLSKMLFPERSHM
>DECOY_sp|A8MWE9|EFCB8_HUMAN
LPVVTMPLYFHRLYQKRSMDKEGQFREMMYDVKYQWTVFGECDSDKFLVLKELMEDSVSSLKKVMKALFADMGLAGTSNLDEEFKMEKLALHLETFLQSGPQLDPVQSLTLSPTPSSAAKENQFGHPLSKLQLQPLEALDESSM
>DECOY_sp|Q86SJ6|DSG4_HUMAN
QQTYHLNSRYTRVRHSTMPSTSGVTQGLPLDPSMMQMVQLEPGVLLNGSMVPGMCGETTSSNSMDPVGPSALRVEAYLVNNYDALEAPVCLNGQLDYVPAMVAETVVVNPALQPDFLLTTPQVCPDANGYTETVLLDGHVVPESAAMEEQFEVESPTLGSSENVFYNPGLLPLDTSLPLCAQHSPFPELETNLCLEALRTKFPDLTEMCSEDLDDVLWSCCGLSGVPSGVGEHDYLLLCDNARPGEDEDAYAYKAESFYSDLFAMNLDADAYRDLTGMTSRKRSAAGSAGAAGAAMLGVATGMGTNLEVGSVGGEVTGGAAYTNTYLESSDRMDQTNSATMPACLNSVRDDEPHAGERLWSQMVGEGGEPVPARFTGLGEPRQKQCCCLLLLLPALLLLLLGLVMMGLGAPGLGVNSVGAQDETVPGYTDGTLDETYLGAAGSDLCMHNDDCDCAYLQVMQALECRSYANKDVLLPLEYFGPSLVKQATLLASTANTRSVDWMDALGPPEDVVCFTFPSGYSHENVSLLVSPSDLCLRRTEPFLNPCYDNLDPVELCLTGTAKTGSGDDLALLEATYLGNLLKYKKSDFRESFQLEGRTSDKLLWSGADHGLLRYVDTAPNGTDLDLATYTGLVYNLLSSKGLGREVSFAMTSPHFAPGREVDVVQRLVPTPHMQFQSAVSYHFDAQKNVGLSLQLNPAQEYDLKMVKVLLGENTQPDTQLDFWNGDNGSLLLYQALWNDTGEEDLDLAQRLLLESSLCNEELSASYSKTELTPFNDNVDLKVRLCDCESSLGDAAGRDDSRGVVLNYMSHQREDLFSSMTCVEGTRYNLLFMPAGSPEQSVKLYAKLSNLHNEEDADTACKLVVLTNADSNEELSATYVSQSFVPANDNLDMKVRVLELRPELDERGSNLRACYLLFLPTLREDVVSTLNLEGRTPNLTFVGYPRPDLGVGSRLYTKLQNSECDRSKLALPRKNSNDEGRECAAAKFLWRKERRQVTQKWTTGNELDFKEVEVLFESNVEMVVMLLLLLCLRNFFLWDM
>DECOY_sp|Q86SJ6-2|DSG4_HUMAN
QQTYHLNSRYTRVRHSTMPSTSGVTQGLPLDPSMMQMVQLEPGVLLNGSMVPGMCGETTSSNSMDPVGPSALRVEAYLVNNYDALEAPVCLNGQLDYVPAMVAETVVVNPALQPDFLLTTPQVCPDANGYTETVLLDGHVVPESAAMEEQFEVESPTLGSSENVFYNPGLLPLDTSLPLCAQHSPFPELETNLCLEALRTKFPDLTEMCSEDLDDVLWSCCGLSGVPSGVGEHDYLLLCDNARPGEDEDAYAYKAESFYSDLFAMNLDADAYRDLTGMTSRKRSAAGSAGAAGAAMLGVATGMGTNLEVGSVGGEVTGGAAYTNTYLESFPPHQNLLAPTAQLARCGLVSGGGDATGGGGPLAYASFRLDEPHAGERLWSQMVGEGGEPVPARFTGLGEPRQKQCCCLLLLLPALLLLLLGLVMMGLGAPGLGVNSVGAQDETVPGYTDGTLDETYLGAAGSDLCMHNDDCDCAYLQVMQALECRSYANKDVLLPLEYFGPSLVKQATLLASTANTRSVDWMDALGPPEDVVCFTFPSGYSHENVSLLVSPSDLCLRRTEPFLNPCYDNLDPVELCLTGTAKTGSGDDLALLEATYLGNLLKYKKSDFRESFQLEGRTSDKLLWSGADHGLLRYVDTAPNGTDLDLATYTGLVYNLLSSKGLGREVSFAMTSPHFAPGREVDVVQRLVPTPHMQFQSAVSYHFDAQKNVGLSLQLNPAQEYDLKMVKVLLGENTQPDTQLDFWNGDNGSLLLYQALWNDTGEEDLDLAQRLLLESSLCNEELSASYSKTELTPFNDNVDLKVRLCDCESSLGDAAGRDDSRGVVLNYMSHQREDLFSSMTCVEGTRYNLLFMPAGSPEQSVKLYAKLSNLHNEEDADTACKLVVLTNADSNEELSATYVSQSFVPANDNLDMKVRVLELRPELDERGSNLRACYLLFLPTLREDVVSTLNLEGRTPNLTFVGYPRPDLGVGSRLYTKLQNSECDRSKLALPRKNSNDEGRECAAAKFLWRKERRQVTQKWTTGNELDFKEVEVLFESNVEMVVMLLLLLCLRNFFLWDM
>DECOY_sp|Q9BVJ7|DUS23_HUMAN
MRTQYFQFVKAEQEYTELSGRPRRLLEALADGAALRGKEVLYCALMTGRTGFGLACHVGVAERGANAEDVLQVRFDLQDPAPPCFDPRLRLHLTLGPCSDSHPPRGETLSVLRHVGLDLLFQYHAPRLPLALGARLGPLVWSFNPPQVKG
>DECOY_sp|Q9UJV9|DDX41_HUMAN
FDMSSHALYKRDGLNSVKQTQMAEKLPCDTRLHGLGGCFACRGEGGLDLMSEDGCHLVQLVPPKVKQAELLLKALDMLVSEDCKANLFTTALGTNGRSGRTGRLHVYNELEEPMDYNLVHQLAPFDLKGSAVDTAVLVKKDGREFAELKARETEQKDGGHLAVAEVKGLLLYEHLADVDKKAEAFLLVPPPKTQLCELLYVKMAEKEVYEVEQLVDLSAAGRAGVNLTVKALPVKSAFNQKKLPMTASFLLTRQQKGFYSFLRTLDGEFGMDLRMDAEDLALRYCLDLSVKKMQLLDMRLGPTAVMMHVGRHLTEMQKEVSMGGLCLARCLLPSSDEQLRLCYYELLGHTRQALRESPCLLLGYPGRKESFPRKLEQELCFMLVPLTFVLKTGSGTFALGLMRDGSLLTPLGQLQLPTPHHLKKKGLRGLLAAPKFMKEFKSLPPPLGDGEVLLHKKRYRVERHEESMSLVRYPPTWSKTLPDDYTLKGAMKEVSMLRAGEAVSELKLEEKELKQKEASKREAEKAKELHQHQDLLSVNSQPGLPLDDEDRGPESGSDQQEEEAAKRRRGQLKQLLLLRRQRQLPVYPVYDEDDEDEAERSSGGAPVEDRTRKRAEPESEEM
>DECOY_sp|Q96T75|DSCR8_HUMAN
PMFQLSEYQALKVRPPMFKLMMGSSEQNGLNTQLGLQEPPQSMLLEQVPLHLSCHDTLSGSCERLPSLFLLLKHVFAKMFSHLKRGVTVFNPGPKEM
>DECOY_sp|Q96T75-2|DSCR8_HUMAN
PMFQLSEYQALKVRPPMFKLMMGSSEQNGLNTQLGLQEPPQSMLLEQVPLHLSCHDTLSGSCERLWYSYM
>DECOY_sp|Q96T75-3|DSCR8_HUMAN
PMFQLSEYQALKVRPPMFKLMMGSSEQNGLNTQLGLQEPPQSMLLEQVPLHLSCHDTLSGSCELLLKHVFAKMFSHLKRGVTVFNPGPKEM
>DECOY_sp|Q96T75-4|DSCR8_HUMAN
ELKKVLELTQLLKHVFAKMFSHLKRGVTVFNPGPKEM
>DECOY_sp|Q96T75-5|DSCR8_HUMAN
PMFQLSEYQALKVRPPMFKLMMGSSEQNGLNTQLGLQEPPQSM
>DECOY_sp|Q96T75-6|DSCR8_HUMAN
PMFQLSEYQALKVRPPMFKLMMGSSEQNGLNTTKKKKSKLVMMLNHM
>DECOY_sp|Q9H410|DSN1_HUMAN
QCSGSGSGHLAPPNQLQKLLKRLAPSPDLQQMRKSGLQVSKVQFCQTSEDMFAQLKQVSGQLEDMVLEMCDFKVSQNQLKYDLQKPTNLVENQSSGLYTMPEKEVVTKTLESARGSLLKEAEQQYHLLLQDWTRQELSKFTLYKEMEAVSAELSFDSKAGNSDEFKCQLTGDTELGDAFKHLEESLSSKARAFSELSFKGTRDLFPEKLQLSFQFSSLLLCGRKLSEALDVSLRSSLETLGQHLPHLKRRSNTKEMSRRAWSRRQDQYSASQEQPSLHLKSSQRLEQHSLDCNGKKGPSSGLHRLEESVGQNMELSASKTAFVEVPSLSSELQHDHKTSMVPKGEDLLERSTVSTM
>DECOY_sp|Q9H410-2|DSN1_HUMAN
QCSGSGSGHLAPPNQLQKLLKRLAPSPDLQQMRKSGLQVSKVQFCQTSEDMFAQLKQVSGQLEDMVLEMCDFKVSQNQLKYDLQKPTNLVENQSSGLYTMPEKEVVTKTLESARGSLLKEAEQQYHLLLQDWTRQELSKFTLYKEMEAVSAELSFDSKAGNSDEFKCQLTGDTELGDAFKHLEESLSSKARAFSELSFKGTRDLFPEKLQLSFQFSSLLLCGRKLSEALDVSLRSSLETLGQHLPHLKRRSNTKEMSRRAWSRRQDQYSASKQLLKCWLVSVQNWNLLM
>DECOY_sp|Q9H410-4|DSN1_HUMAN
QCSGSGSGHLAPPNQLQKLLKRLAPSPDLQQMRKSGLQVSKVQFCQTSEDMFAQLKQVSGQLEDMVLEMCDFKVSQNQLKYDLQKPTNLVENQSSGLYTMPEKEVVTKTLESARGSLLKEAEQQYHLLLQDWTRQELSKFTLYKEMEAVSAELSFDSKAGNSDEFKCQLTGDTELGDAFKHLEESLSSKARAFSELSFKGTRDLFPEKLQLSFQFSSLLLCGRKLSEALDVSLRSSLETLGQHLPHLKRRSNTKEMSRRAWSRRQDQYSASQEQPSLHLKSSQRLEQHSLDCNGKKGPSSGLHRLEESVGQNMELSASKTAFVEVPSLSSELQHDHKTSM
>DECOY_sp|Q9H410-3|DSN1_HUMAN
QCSGSGSGHLAPPNQLQKLLKRLAPSPDLQQMRKSGLQVSKVQFCQTSEDMFAQLKQVSGQLEDMVLEMCDFKVSQNQLKYDLQKPTNLVENQSSGLYTMPEKEVVTKTLESARGSLLKEAEQQYHLLLQDWTRQELSKFTLYKEMEAVSAELSFDSKAGNSDEFKCQLTGDTELGDAFKHLEESLSSKARAFSELSFKGTRDLFPEKLQLSFQFSSLLLCGRKLSEALDVSLRSSLEDLLERSTVSTM
>DECOY_sp|Q07864|DPOE1_HUMAN
HGLQPKNQLLWELTELLYSMGYHQALRNFLGLQEMFVQTHLTLAFDGACSCYVPMSTKEVRGKCLCVLDQLTFAMKKLQLVEVLTMELASSDYPAQCNSCLWQPLVAGDESFSSKDCLDLRDCFNCRSCLVEPLVYRSCPRDFQAEESFEGVDVRLLLRDNKLNVQNTLNTDLSLKVCVKYLFELAPNNLLLHSGPLVPFMESLETSRNGSTKKVQKLQTLTFFSQTLENAVYDQSFTLMGPLAGVAGEAEQSLQSARRRGVPTSGPARRSLGKDMCHYVAVLYASVLMLFYNQCSAAQPLFQLLNWNNELLDEVNSEEAEEEEEGRDEEEDDENEQEDEAGGKAQSDQLGCHRLSSKVKGLGGYNSPDMWLLFEWRCSFSLTLSHFTKESHLSSTLYEVYALADERRKKVTCLLRLNFNAYLVSSGRKLFEALLQLFKKLMMNHLRTHLAPDHLLSSPRSLRWYFHMVQNDAYLNHYQTLKEVWGVVMKSLRLFTNSCLATEDYSAPASAAQGGTLMDELSAQQLVDFSLGMSDAGEMDNVHHSQLLTNVALNQLDLEVCVTSYCGSSNLEVTAQDDFEMVLCNDDAKEGGLDRPATPSLWLLHNRHQLRHAFFLDSGFTSLDEPLNGLPLHFRYSMEFAQSLCTDLNLYRHLRRMAGRHQWDLVGYNKLDAVCLPVLPFEELVPLESARKLLEWSSQVALLTPRRGEKEYALLRFQLRACLKTLDTERAVEFTKHPPPLLEPGKVELLLGHEASYLAGLSPMQNRSVTDLVFVSRRAQSPLFLGFLKAHAQAHHYLYLRHLSGPELYSFQALRSMELHELAFTEAEWGSLRHVLKQNVVCVCGLHVLRAFLLPVQTEYVGELDPASLEANLENLHEQYMDEPVSYEYLNYVMNRSPLRVNKRVYSAGEEKAARVQNVYFRVPLSRLLCHLDSGVLAWRLFLGAQSTESLQVLQWPLDLLRSARRTLFSGLGTAPGRAGLDRPLVGEASERLRKRRQARLRQAQLQKKKWHRFLWVLWEEQSTGLAPPQGLLEQWPVTPTLDQSEEQSEWLRKRKVVTVPAAPHPKLVLGFDEMDPASRPPSDESAEAMTVRRQGELTFLESKKLKQYVDKNELKKLHLWDPKHRVPVPKNVQQLAAPLTLKLQLASGRLELYYDWDLLRALDFDQLSSKSLKRWLFKRHVTPEAQFLALPLRAETVPSGEKRPSLLRYCSLGAKDVMQDGLFEARKLATSLSTKSQEGYDEKRLSMRSNESLLEFLESDPMNAKASYLVDLWYDAKVAVSGYVEELTSKGLFAEFVSSQFKLLLQLERRKGVEFKGLEALSGDENFVARKKYKKLGEKESAPLLMALYPGDVEFFLSNERSTVYTLSSPEALEQYQDNTFGKEVMLNLMAGPYSLTKVKKPVNTKTFVFNEPFSNPLVCWLGDTDLELRPGLQELLREAQTLLNAGTFCVLGAMEMSYRWAKRGMVYGYFSNLLKCHALQLSDYLVEMKNRKCVEAADGVEVAASKKKLWKVHLKGFERRYRDFRAVTDVYFSNREQCLTTRLEEKLVTHKKLYKRACYDARRKLEKAYEQRESLEHFRAAPGEPFLPPKFESELQHQRLHYERSSAPMFERGWQWAKRMQCNAGKPNFDCAACTAEDVMASPQRLNTLLLNPYMAGVDLHYLLPCERLSPVKALDSKLKSLEDCVEEFNTVQEVPKVEEEELARHLKTERVQLLFDFAAPNRMRFCPLDRSFVGSELAEVHGGVYTESDLVHGDDTKLNFEQEKQNPFLLNAHFAQVMLLAECLTGSKRGLVEDPEMPLLTCLAFLFPHVKYMYLYYTAVADSVSYTALTQPQETARMCMDEPDLEVPDYGKLKAAAKALNHSGVPLYSRKDVRWLCDMHLCQPKAYEGQSKDQFGLEQQMSLGHVARAAEVFPWDFFDGNYTVMLTKPTEQVHEFRWQLLHAEDPENFVCFPGEYEKPPTFEFDELDESVLRENTLLYGQGDLMYSLMMLQDTEADPKFLPKLTTELDFALVVPDRPEVLDRRDTLEVPFANRGRYVNYWHAVHKLLSDLRLLHYPVDYREMDVLNDLQDAKKLSTEEEDTLVGRGQLVSSLLATYADSAHDQREKKNVAPSLKREKVVLDEVTHFSRLLYRKNLGVLHNPLDLDKEPVTEKVAKLGQKKFSLFSSVREECKRGTALYFYKPYPLAKVRFSGDDQLFYYDVASGRKLDEDLLETPHMNLLWGKTEGPKERLEFGRFLDKMDTWQRSERKLLASVSSTAGDRDSAEGDAGPDRRRAGGRSLSM
>DECOY_sp|Q05193|DYN1_HUMAN
FDPLRPPSERPSPSAQGRSSPVGPPRANRPSPVQPPPGFPDPSAGRPSPVPPAGGLASGAPPPGPAPRGSGRPAPPVAPRRAQPTPSSTPRRSGAPVSQVQLWSDDVPPPMPTSVTTTNLDGLLSLAKELAHYRMELMRRDQAQEASEEMLTNQDGCSYLNALLESFLFKETNNLMLHMLKTPMLRDVKTNVLAMYSDVLRNLTEVRQELQPDMSHMFSDSGNEETESKAKEDGRVEPYVGRFLSAKAWSDVEEQTECALELRQYKDYVRNQETNFLAFLKHSSMFKGEVRDKLLNDVSLMKKYKEEEDKDYWSLNEATLVFWYKESGKGMLGLNNLTLWKRGLVLLEDQNGSKKKTNMQNRSQQANAFGLFDEHNTNMYALELDLLLMVQKERTGRERELHTTVRELEMRERLPYQQKKLTCRQVTSLLESLVMDVKCLCPREKKLVKKQVLTEFAMDPTFLGRTLGHLKNLAYSLRRELKEEDFEKMVLEFPRFEHFRLNRLAGGSLEYTDLQDGSGERKLEFDVAFQQVMQLLKAKRTAPDDRPFKNYEEVKEELSLLQSQKLRNLGPLTRDLHNTLQQNLKVQLYPTGRMDALRHYSPHSLFKRFEAALAATLKKDGLDKDQRSNVVGLYRRGLPLKLNELVRDADTGEDMLDKLTLVGLRTQGQPDVKEAKVLADSNALDSNAPSVALLLCNKETVFQMLMRDLQFELDPPQDGVPKVTMGPLDVLTLNLVHPSYRVLNLPVPSLKGNTGTRVDTEAELERLVEEFDTKKFKGCHLFEAYETTANVLQLVLRRPTVLGSRPFLGRDGVFNELVSKSGASQGGVVALQPLDLDANQGLASFADQRLNVLPLLDEMRGNGM
>DECOY_sp|Q05193-2|DYN1_HUMAN
FDPLRPPSERPSPSAQGRSSPVGPPRANRPSPVQPPPGFPDPSAGRPSPVPPAGGLASGAPPPGPAPRGSGRPAPPVAPRRAQPTPSSTPRRSGAPVSQVQLWSDDVPPPMPTSVTTTNLDGLLSLAKELAHYRMELMRRDQAQEASEEMLTNQDGCSYLNALLESFLFKETNNLMLHMLKTPMLRDVKTNVLAMYSDVLRNLTEVRQELQPDMSHMFSDSGNEETESKAKEDGRVEPYVGRFLSAKAWSDVEEQTECALELRQYKDYVRNQETNFLAFLKHSSMFKGEVRDKLLNDVSLMKKYKEEEDKDYWSLNEATLVFWYKESGKGMLGLNNLTLWKRGLVLLEDQNGSKKKTNMQNRSQQANAFGLFDEHNTNMYALELDLLLMVQKERTGRERELHTTVRELEMRERLPYQQKLESKRCLTATLESVVMDVKCLSPKEKLQVKKQVTAEFALDPTFLGRTLGHLKNLAYSLRRELKEEDFEKMVLEFPRFEHFRLNRLAGGSLEYTDLQDGSGERKLEFDVAFQQVMQLLKAKRTAPDDRPFKNYEEVKEELSLLQSQKLRNLGPLTRDLHNTLQQNLKVQLYPTGRMDALRHYSPHSLFKRFEAALAATLKKDGLDKDQRSNVVGLYRRGLPLKLNELVRDADTGEDMLDKLTLVGLRTQGQPDVKEAKVLADSNALDSNAPSVALLLCNKETVFQMLMRDLQFELDPPQDGVPKVTMGPLDVLTLNLVHPSYRVLNLPVPSLKGNTGTRVDTEAELERLVEEFDTKKFKGCHLFEAYETTANVLQLVLRRPTVLGSRPFLGRDGVFNELVSKSGASQGGVVALQPLDLDANQGLASFADQRLNVLPLLDEMRGNGM
>DECOY_sp|Q05193-3|DYN1_HUMAN
PDSLTRLPVGPPRANRPSPVQPPPGFPDPSAGRPSPVPPAGGLASGAPPPGPAPRGSGRPAPPVAPRRAQPTPSSTPRRSGAPVSQVQLWSDDVPPPMPTSVTTTNLDGLLSLAKELAHYRMELMRRDQAQEASEEMLTNQDGCSYLNALLESFLFKETNNLMLHMLKTPMLRDVKTNVLAMYSDVLRNLTEVRQELQPDMSHMFSDSGNEETESKAKEDGRVEPYVGRFLSAKAWSDVEEQTECALELRQYKDYVRNQETNFLAFLKHSSMFKGEVRDKLLNDVSLMKKYKEEEDKDYWSLNEATLVFWYKESGKGMLGLNNLTLWKRGLVLLEDQNGSKKKTNMQNRSQQANAFGLFDEHNTNMYALELDLLLMVQKERTGRERELHTTVRELEMRERLPYQQKKLTCRQVTSLLESLVMDVKCLCPREKKLVKKQVLTEFAMDPTFLGRTLGHLKNLAYSLRRELKEEDFEKMVLEFPRFEHFRLNRLAGGSLEYTDLQDGSGERKLEFDVAFQQVMQLLKAKRTAPDDRPFKNYEEVKEELSLLQSQKLRNLGPLTRDLHNTLQQNLKVQLYPTGRMDALRHYSPHSLFKRFEAALAATLKKDGLDKDQRSNVVGLYRRGLPLKLNELVRDADTGEDMLDKLTLVGLRTQGQPDVKEAKVLADSNALDSNAPSVALLLCNKETVFQMLMRDLQFELDPPQDGVPKVTMGPLDVLTLNLVHPSYRVLNLPVPSLKGNTGTRVDTEAELERLVEEFDTKKFKGCHLFEAYETTANVLQLVLRRPTVLGSRPFLGRDGVFNELVSKSGASQGGVVALQPLDLDANQGLASFADQRLNVLPLLDEMRGNGM
>DECOY_sp|Q05193-5|DYN1_HUMAN
PDSLTRLPVGPPRANRPSPVQPPPGFPDPSAGRPSPVPPAGGLASGAPPPGPAPRGSGRPAPPVAPRRAQPTPSSTPRRSGAPVSQVQLWSDDVPPPMPTSVTTTNLDGLLSLAKELAHYRMELMRRDQAQEASEEMLTNQDGCSYLNALLESFLFKETNNLMLHMLKTPMLRDVKTNVLAMYSDVLRNLTEVRQELQPDMSHMFSDSGNEETESKAKEDGRVEPYVGRFLSAKAWSDVEEQTECALELRQYKDYVRNQETNFLAFLKHSSMFKGEVRDKLLNDVSLMKKYKEEEDKDYWSLNEATLVFWYKESGKGMLGLNNLTLWKRGLVLLEDQNGSKKKTNMQNRSQQANAFGLFDEHNTNMYALELDLLLMVQKERTGRERELHTTVRELEMRERLPYQQKLESKRCLTATLESVVMDVKCLSPKEKLQVKKQVTAEFALDPTFLGRTLGHLKNLAYSLRRELKEEDFEKMVLEFPRFEHFRLNRLAGGSLEYTDLQDGSGERKLEFDVAFQQVMQLLKAKRTAPDDRPFKNYEEVKEELSLLQSQKLRNLGPLTRDLHNTLQQNLKVQLYPTGRMDALRHYSPHSLFKRFEAALAATLKKDGLDKDQRSNVVGLYRRGLPLKLNELVRDADTGEDMLDKLTLVGLRTQGQPDVKEAKVLADSNALDSNAPSVALLLCNKETVFQMLMRDLQFELDPPQDGVPKVTMGPLDVLTLNLVHPSYRVLNLPVPSLKGNTGTRVDTEAELERLVEEFDTKKFKGCHLFEAYETTANVLQLVLRRPTVLGSRPFLGRDGVFNELVSKSGASQGGVVALQPLDLDANQGLASFADQRLNVLPLLDEMRGNGM
>DECOY_sp|Q13202|DUS8_HUMAN
SVELVEVSGSFSAKQGLAALEERGRAGEVMGEEFEMQCRRKSFQTEPAPEEPWGRTARDPERAAARRRELDSGGGPGPAGRAGFPAFLVGGAGQAGEPSFCWPGDPSPTGPSDLPPAWAGPGAPQGPGPLGPASLASLGRHPTRQAADGFNLGLSHAPRSAPSGAPRPRRRPRPRPAEPAADPSDPSPSSLGLAAGSPSDKLCKLPAEGPDPPGPGDRRPSPAYAKSLDLSFRKSRLNTDQRLDSSLHLRGLGQQLASTAPPTPPAPPEGGASLGGREAAANGTAASESTPPPRLPLPAGAAPSPPPEPTGSPTGPDGQLAALKLLRSEYELLQGLFNFNPSLSRRPKDVRFYADDSSMGMKTMLYALALTARSSLGALCHVLVQCSSKLKADLFELKSDLWPLKLECYNDNLPRVMRFSECLFDKPPCSNSANLVYSLGNQTMLKDNLVKDQSGLYLHPLRLTLGVSPVPLCPQSLSMPLLAAKPGECLGPFCSSFTAFGGTLLAVSDFCGDKLSLLLSLFSDAALVSARDTSQDYVVVDQPETAEVQRSAAPQLLEALTKVGQQRRKLVKLSCCLNVSSLVHWSNYEVFRSSDLVLPGGPGRGLLSAKKLADMKRVPRLDGAM
>DECOY_sp|Q13474|DRP2_HUMAN
SALLTNATVDSRSVSPFARHKLEMLDELCLSVDQKSSGVDDAAETDPTTQKGREPHSGESQQPSSALSSGASGSGDSETPPQLLLRERLQLQSELKQNHDELLQRMTERLKSHRQLRLAEALLEERNHDTAAETSGDALSPAEAAEEHQKWRRLLEGQLRLNEDELHALKLQLEKGSETAVSCPAQQGFAPREDTLPSSRHLLYQDEDLSDDPSLSDNFFSCNQSEMEARLSAFHERLSHTDAHPWMPSSAPTESYDAELVSQVPLYRGQPKHSFYKHRSKFKNLTTAFRDMNESSTTPTYYEMLPYHKLNKGSRAGTLFCTQCLDVNFKQLRSRYFKGLPCRSQCLKCTQKHVQEALTRVHLVALWVMSQPELNVWELFQSAELVKPSTGRFFCRSVSPEVNSGGFAAVEGLRQPVQLAEHLLVGLRHQDCQSGSNAVQSFLYQKLKEVETGCLCALGKLFTSRAKMGRSGSDFVNLLWNLSMDVCLPVNVLLRGEEERLEYLATLCHLVEVVDMVHESAQLDHENFLELATTLTVLDRLLKAQRRVKLMARTYASKFLNNLDALTQYLETKMPHDWCTTQAQHNLYYPKVNPSLRAEWPVQVSSSLFHQSGPGFRDHADQLKQRLESVSAQLKQRWVNLQELAQSNEMSLHVDSLALQHALDNVKLVGKDMPSFEKEFKLLAQLHEPLSDLFLDGLPEWTRAVGEAQSLTTSLEEMAGQLELLQELRTELRHHQDVRCATKLEWLESAVTAKQWVRFSLNQRLKQPSTKDSESHPEELEEFPHQSLFAQASELVSYLYPRGKSVEEMFAAHTKEEQQVLAVDGQLPLQASLEEKDQSLWDLLEQLPLQKLGSHDSFAERLRALNHKKKSLENWCLNMAPPELPGSAGVSGNLKLLSLCPVGAGDQPPAPSTVARAVQPHPCTRSLSSSHHFQDAAQWDHRCPLTYPCGQMVMPQM
>DECOY_sp|Q13474-2|DRP2_HUMAN
SALLTNATVDSRSVSPFARHKLEMLDELCLSVDQKSSGVDDAAETDPTTQKGREPHSGESQQPSSALSSGASGSGDSETPPQLLLRERLQLQSELKQNHDELLQRMTERLKSHRQLRLAEALLEERNHDTAAETSGDALSPAEAAEEHQKWRRLLEGQLRLNEDELHALKLQLEKGSETAVSCPAQQGFAPREDTLPSSRHLLYQDEDLSDDPSLSDNFFSCNQSEMEARLSAFHERLSHTDAHPWMPSSAPTESYDAELVSQVPLYRGQPKHSFYKHRSKFKNLTTAFRDMNESSTTPTYYEMLPYHKLNKGSRAGTLFCTQCLDVNFKQLRSRYFKGLPCRSQCLKCTQKHVQEALTRVHLVALWVMSQPELNVWELFQSAELVKPSTGRFFCRSVSPEVNSGGFAAVEGLRQPVQLAEHLLVGLRHQDCQSGSNAVQSFLYQKLKEVETGCLCALGKLFTSRAKMGRSGSDFVNLLWNLSMDVCLPVNVLLRGEEERLEYLATLCHLVEVVDMVHESAQLDHENFLELATTLTVLDRLLKAQRRVKLMARTYASKFLNNLDALTQYLETKMPHDWCTTQAQHNLYYPKVNPSLRAEWPVQVSSSLFHQSGPGFRDHADQLKQRLESVSAQLKQRWVNLQELAQSNEMSLHVDSLALQHALDNVKLVGKDMPSFEKEFKLLAQLHEPLSDLFLDGLPEWTRAVGEAQSLTTSLEEMAGQLELLQELRTELRHHQDVRCATKLEWLESAVTAKQWVRFSLNQRLKQPSTKDSESHPEELEEFPHQSLFAQASELVSYLYPRGKSVEEMFAAHTKEEQQVLAVDGQLPLQASLEEKDQSLWDLLEQLPLQKLGSHDSFAERLRALNHKKKSLENWCLNM
>DECOY_sp|P0C7U0|ELFN1_HUMAN
KSHQASVKGWYDLLDHLDEKDAFQKKRVLAHGAAMFEEEKERRRHSRLRFEWLSQSRACTYEPSSSYSLSHYQPSLQSYALRDRPRPTLPELLSKRAGLGEHPPPPPPGPPAPPEAPHSGPYSRHHEGYRQKGAEERALVAAAPTVTLLADAAPSKGELKYAEAAAKAHVGVAERAFRAPRSVSGSSSTSRAPPGAAEVSHRHQLSHGFAKDYGPALFGKHAALPESLLVLPPEAVSVPGKSVGQFSTSEKSLADLCNNLLQNKVDVKEALTSLEAVSSQSDPGRPGLECRRDEPPDGRTVEMYSKGSKAPTDASEVKLYQEVEGAAPLYPRLTVAEPGLLPGQSLPALGPAELEPGKLYELLKKTLSGAAAASAKKAKHEERRRRRQLCYYVAGLVLVMGFLCGLLTMLYHTATSPSPVPGPPSPRLPLCLTLCTHNRHLGASTSVVCYTYNTLTFLNTRQELELKATRTSSVLKASNNFHELTYRMHFPSPLQVTLTASNQTLKQKVLLRPAEAQTALTPLAVLPTTGDGSFCEDDACPMDSPEPPPPPPPRSGPQRSGSARPPPGVVEAAYSDETCVSQKLSLLRSHRRGGQGLLYYGSYVPPSECQRMDYTQTANTFAALRWLFGLLECSCYFPNSYLECVSKLALGAFTGSNLQQRLNMSLDLNVLNPCEWFSSAMVVELLNAQLYLYEKLGLRGLMGETLRNRLNYGLQLVQLNFQGSFAGDELYGLEKNTLNLYTLNGRFSLSAYQVRSRENLNRLLDVLTSNLQQPLAEYPPQNQSCLALWVFKGDGELLWCDRAALGGAHLLTAAAVCVWLAGWRGGAM
>DECOY_sp|Q96C19|EFHD2_HUMAN
MFTSQLKEFAKRAKQMEEAKKRQEEQEKEAELERFSSVNLAQKVAEFFKSAKGVGESSVDLESRLALVCLGSDEQLEGAAKRAFLLLFREFSKLSDFDEDVKELMKNLGLHTQPAGKLEMMKLLEMLDLFGRDGADYKQFKMEMKDLKRQSFKEFETYPNFRRVSPSQPEGLGQNLDRRALKLASLECDASGLAEAAEDPAGAAAAAAGNLGPQEPTEGGGEGEMQRRLSKLTALEDTKA
>DECOY_sp|Q8IXS8|F126B_HUMAN
VQSLLQMNFSPRSSKQTLPAGPSLLKEGEGAQGRLDEQLSVTSRYNANNAALNTGGETGVGLSTSAQSGNVYDFKSSSSASARTLLSLSNKLPVVQGAPLSLKKHMPTLEVSDVSLDTPQQVYKRQVVSRDPSESKSLASATKEKDARSGTAKRVLSRGQSSSSKPTGLPQSSLSAGSSFGEDADNLNVSEEGGNVGEAGRRERWRRHLSATTLARTSRLPVTPTVEKVLKVQGEQTSDPADFPLSKNMANAVLLPQSFLELQRAYLLDDLVEQGLDWQGNYMAYYVGTLLQVMFEPDLVRLGCLKEWKHEHRQPFGSVCRVSGRMCLSQYSSAPMYVLASNYCLMLFSLVERFNQATFTREQPHLDSYVRVLLDHQCLAGETLAMSGLTSPEHYLSKPSLSPLTFSLKVNNGKDDALELNYLGLLLAELCGNSRQRDSVTRLLYVWMLEPLFQLTRKFRLVESRSYLEFLQHCVPELLENNSDQLKVYLAPVLKKRTHLTAAYSTLQTDPLKAFESLWEEVVRCDTGLM
>DECOY_sp|Q8N5Q1|F71E2_HUMAN
AGADPWESHQSHQLSPLLNLVGSEEQLEEKATATRNVTELELLMPLLLESSSGVTALPHQAPRMMPEQSRKVPQQSRAATAEKMSLLTESLPSRPLDEWPSATLPLPAQSLGRKELSASTKPRSFPKVPPKGPDWPPKEMEGWPQKEMEGWRKPGKEVWTHSEPQRVEVVKPGELLSLQGRPSPVSAMMSTASAQPTALLWSPLSVLAKSSPQKESNATLMKLTLTLAEVSFRPSHEQSPGEVALKEKAVRKRWQELKERSVGPLDPRSEEKLAWHAWDEKLGQRGFAELTVKETQSLLLKDSKKETVTFPSEPKSAQTTMEVVDTEQRTVTVVPEKPGGSQRSVELRAGPLGTPLVDFDGPKLRGSAPPSLAMQYETPSTPLKAQSPAPLLLKKKSPATPSVKAQPLTPVSPKAQSPPPKTQPPAPVASKRAPSASAASKRASPAPLAPKAQSPAPVAPKAQSPAPVAPKRAPPASAAPKAQPPALGPPKPWSSAPVAPKLQSQDVLFPKACSTVLGSPKAQCPPPGPGQHSGMPGKARERGPLSSYPTSLCAAPPYPALGSAASSLTSGGSDMLDETDQHWLCPDLSSCSGLFFGDPSDASVCHSPSEVVHGQGTAEDSASTCKAPSSQTQNATSSLLSFLTWTTLSKTEPRLLQTHRTDRPPDSHKKSEAKKRPVDAHELQSWLLPVSDGVAQKSFRKSLKAKRARQQAAVKTHPFRNEARVVARHSLPQDQLHWTSAPAEALPMDLPARTTRTPTWTPAPEQLLNLRLVWCHFLFGVENDPADLALYYRGQSVRLKLRLWASLDHVCLHVLDLPLRMTLVLGSCRDDEAPQGLLLLDPLVLGPLSAAVGMARLNRTHNVFVPGGQHTVQVFNSEFMPLRPLPLYEKGQLKTQLEGLVPVKWPTGQLPELRRCRNLWLM
>DECOY_sp|Q9NTX9|F217B_HUMAN
MKYNLTKQNVGKTKKLESSVTAHGCSEKAKKRGPHAHAQKTSKACSDASDLLVAAKQPRVLHGSTEKVSSSGSGSLDRWQKLTKSSKKKKSEERTMELTRQQSCRFTGGLVDLRPPSTEFAYHSPHLEEHHFKKRGPASKSSAGEQHPLKPSLASALKLRSGPKSLAGSTGPATPRPKAGKGKAECQVTQVQLWELQLRLDLKYGLLGGRVPVAEKTNEANLLLAMRDLDWSSFPSPLFNPYYYEKPTHGQGPHLDFYVPDLEERALNLDPPTLPSPPLPRLESDSLDSASDEDANKELKLMSQFDLFKLNGSAGQRCSGLPRKRRNAEPSLSKEKLEETPQTVATLSRSPQSSAHPVQKSSRKGSQSKNSHQKVNWSPGAKN
>DECOY_sp|O75949|F155B_HUMAN
ERETLGEELAPLTELGLGGGGQNSSFSVVTHLLMLVLVCRLRLSPSRLSGGSVPLLAKPNSRVGPPDHHPHYHHYQQHYHHFYSHHFQQQHKTPAESKEKKKKFAECSVWQVDCKCTERKLPSTDLLGTCLFGPLGGYVMEENDPLLFPRCTQVELCYKQCPVRWQCEQQTVSFYESCLWKAYVKACKGTCRSLSYEEAQLKYHLVLDFEDKYEQARHDRLQYAELCNSCAEWAGSGPSAVVALLDGMLTDLSCDLSDRPDMGLLLDWVTYTDCFSLTFRNFHKGLLKKNASPFEAPRASLSDPRPLPPAPTTPEFRLQLSQKLTCAADLGTPEPVGGCVRPSGAAPAKATLNSRYPGCTGPPASPEGPPPPPLPLVRAPPVPRQREGAGWPRPMASSLRERARPAGACLWLHDALLVTFFLLSALSRLRWQRAESDACKPDSRPPAWCCCCCCLTLAAAKDGPWMWARGFM
>DECOY_sp|P51161|FABP6_HUMAN
ARKLSRVEYTVGGLTSVEVKLDGVLESTQHYNPFNVVKLGGEMQVTKAFKTGGMTQLNSKEGVTKFNTMTHGGSYHQSWTFDQGDQQVETVKLFRNKAELVDSSLGLKLMFEDYKNESEMEKFGTFAM
>DECOY_sp|P51161-2|FABP6_HUMAN
ARKLSRVEYTVGGLTSVEVKLDGVLESTQHYNPFNVVKLGGEMQVTKAFKTGGMTQLNSKEGVTKFNTMTHGGSYHQSWTFDQGDQQVETVKLFRNKAELVDSSLGLKLMFEDYKNESEMEKFGTFAMSSPKPKGHTKQRMQLDKRGSVWTCASLVRALVQTLAQMEVVMMMTVKTM
>DECOY_sp|Q96MZ4|F218A_HUMAN
LVPSGLPLWGVASGFRGRTTVFLPQRSLTRKRTKVGPPGEKSSHGPKLPPTVAPLSGSFRNEPCWRSSVPCASFVRKLEWSQHLRSQQVFTTTGPRHLLSVSGRHGGTLTYRPNPLGSRACWRSKLRAGAWGAPSRAWASPGPLLPCSRRGVACGEM
>DECOY_sp|P03951|FA11_HUMAN
VAQKTELLWDVYEVVNTYVGRPREQACGEGWSTLGVLHWVENKHCSLPGGSDKGCAKDGGREYGACLKMHTKLHRGRKYQCEENTVLPKLKAQLTNQKLRDKRLYGWGTVWCDTYLVRNDKGSPLCLRPQSDTYNVTTEKLLLALDYGSEAKMYQDHLLLEQVGFFSTDKELESQNLLGSYRVLKLPSEVGYFCHAATLLWQNGLLSGGCLRHQTPSTTHLTVQWPWERGVSATGGVRLKPKLTTCENDKMCRLLTYGSLGRGGHLKLTPSGNSSKLLYKCKGGENCSAQAPTYTFFQRCVANTCKLQCAEHKSAAVLDLEEGLFDTDHYFSSHCFVPLSRHCSQLSFGSLKAKKSRLTSPLGSESKTLLCLRNQSKEPWEQSFFTFFLCGPHHTCRLGCVFADPAMVSDLNSDAFVTNPFLRDLCALNSLACKSLSFGSVKVDKLTRLTPTGTQTKHLLCLRNHELSPFRQTAYTFFHCHVDDTRCEQCEQAKSAVSSNYNLKGMDLDVYLKDNCASLQHSCKQFSYGSLAARTNRVPLTETVSKDLVCTFRWTPDESPSEATFTFLLRCPHYTCVVQCKYASPTFVTTLDGGEFCTKDLLQTVCEGSVSTFLLFHVVQYLFLM
>DECOY_sp|P03951-2|FA11_HUMAN
VAQKTELLWDVYEVVNTYVGRPREQACGEGWSTLGVLHWVENKHCSLPGGSDKGCAKDGGREYGACLKMHTKLHRGRKYQCEENTVLPKLKAQLTNQKLRDKRLYGWGTVWCDTYLVRNDKGSPLCLRPQSDTYNVTTEKLLLALDYGSEAKMYQDHLLLEQVGFFSTDKELESQNLLGSYRVLKLPSEVGYFCHAATLLWQNGLLSGGCLRHQTPSTTHLTVQWPWERGVSATGGVRLKPKLTTCENDKMCRLLTYGSLGRGGHLKLTPSGNSSKLLYKCKGGENCSAQAPTYTFFQRCVANTCKLQCAEHKSAAVLDLEEGLFDTDHYFSSHCFVPLSRHCSQLSFGSLKAKKSRLTSPLGSESKTLLCLRNQSKEPWEQSFFTFFLCGPHHTCRLGCVFADPAMVSDLNSDAFVTNPFLRDLCALNSLACKSLSFGSVKVDKLTRLTPTGTQTKHLLCLNSLQHSCKQFSYGSLAARTNRVPLTETVSKDLVCTFRWTPDESPSEATFTFLLRCPHYTCVVQCKYASPTFVTTLDGGEFCTKDLLQTVCEGSVSTFLLFHVVQYLFLM
>DECOY_sp|A0A1B0GUQ0|F236A_HUMAN
LGLRAYGRGFKCTFCALRAQRFRSWSRGLLAPREPLGTGGSPDETADSVAVWEEPDNQLKGVNQFVSLDAPPLFPTFLM
>DECOY_sp|Q96BN6|F149B_HUMAN
PGRQRTSVRPGGSQKSTSGHLQPGASRGGRPAQHPYEVACRRSYQTDLLFSQTTNRPPFFDPLLRLEQPQQYNPEDVVASQRASSDGHKPMRQQPGVTSVHEVEATGLPPLLNRNSLPTPSPSSLSDPAVPRVARGLLEEVRSPTEACSHSTSLPHLRTPPPRRRNTSQVTYSLSSTSFEVRANPWRNTSLLTSSGRPMLKLDDLDLKLDMLSLRNPQLPMGHVLLDNVNPQRHSAQCLSMPNSTLYLKPQSVRVPLVLPHLESLVCSSESDRPTVAVNSEDDSAFGEWHRSTLQEMCSVKVCWVSDFVYALVDKEMCYFPALPPYGKLKQETAAEKKSGHFGEELDLHDFALYEELLGESVLLSDEERDEMSCFSSKSALSSKAHAYSSSFHKKLRGLGFLTSRDEQSLTTEYSASVASPRSPYRLYGESPTLLRQGLRLLHPFSATWQQCEEQLKSTHVSKLQEYLLEDLATFMTQKVETANQDLEGYGWSFDSSGETSLGAGTYSPFASLSNGTDASTFSSRLDETKSSQSSTKDEHSDSTPSLEEKLEPPPHHNLAKHTLKGLELSQPVKRATRYSLM
>DECOY_sp|Q96BN6-2|F149B_HUMAN
EVLFSQTTNRPPFFDPLLRLEQPQQYNPEDVVASQRASSDGHKPMRQQPGVTSVHEVEATGLPPLLNRNSLPTPSPSSLSDPAVPRVARGLLEEVRSPTEACSHSTSLPHLRTPPPRRRNTSQVTYSLSSTSFEVRANPWRNTSLLTSSGRPMLKLDDLDLKLDMLSLRNPQLPMGHVLLDNVNPQRHSAQCLSKMSQPRVPLVLPHLESLVCSSESDRPTVAVNSEDDSAFGEWHRSTLQEMCSVKVCWVSDFVYALVDKEMCYFPALPPYGKLKQETAAEKKSGHFGEELDLHDFALYEELLGESVLLSDEERDEMSCFSSKSALSSKAHAYSSSFHKKLRGLGFLTSRDEQSLTTEYSASVASPRSPYRLYGESPTLLRQGLRLLHPFSATWQQCEEQLKSTHVSKLQEYLLEDLATFMTQKVETANQDLEGYGWSFDSSGETSLGAGTYSPFASLSNGTDASTFSSRLDETKSSQSSTKDEHSDSTPSLEEKLEPPPHHNLAKHTLKGLELSQPVKRATRYSLM
>DECOY_sp|Q5HY92|FIGN_HUMAN
QSCGFKMNWEVYMDLKEQSLSPQKLCFANEFDQYTVRPLQSPMLASLDTAPMAHLPGVVAEQCLHAVDLGSFGERTQVLLAFKEDNLCYNHQSLLQVLLQRHATSDPLPLLRKLMFRRYLSEDLEEKPSTACLVVLQDEASTLVTDLQMLFERTRMSVPSHEENVQSSLLMDLDSVFLVSPRQRCAVLFSAHLKLEAEGLKWAVLGSGAKLFFTAGLQSALRCGLLKTGTRGPGFLLLRSPLATLGSFADRSLVPWLVEKELVKAVLDLGALDNWDVPPGQTLLENTVLDLLHTDTKNLQEDVSHNSSTARALGPGQMPHSLLRQHEDGHESMVPSTKYGFSESRSSGLSKNATSYSPPTLRASSQSSKRFQQESSMLKQTKPFALSSTEARSDFGNRGNTNSLSNDPRMYMPSQTRSQQGYSYNGYSSDMDGQGAMYFKRKALSSASSNTLASPALPTLGHGQYTYGPVTTPPLPTPAPLGSPLYASPPPPAGGPSYGSGVATQPPYSASPYSYSSLNSTGNYGPVLAPPPPPPPPPQLLGSSHLPSPHPSPLAPAPQSSYTSHLYSGNYGPAYEQSPLGAHLSPVTHSGCTSSSYSPETLNSAVGPSSGLSASVDAPPLASSVGKASATLVDPVCNMPYVAESNLSPQWPESEKRNGNVLGSPTDSYNSLVRPDVPGELLGSKYEAKKYLLNSATLASLDDNAWAYQYRTQLHRAEYGKPVAHRSTTSTLDFHQEPWQAHEPTWQKMLGYVSTSSLM
>DECOY_sp|A0A1B0GVR7|F240C_HUMAN
AKKAKDTHLSETAEPRVDPRCGPGQLKMRNGELQEAWGRVKLNLARRSRVLDENQLRHAHHEKKLEWFKMLGGSDYARVGPKNLTLKSSMKNGVM
>DECOY_sp|Q96PJ5|FCRL4_HUMAN
SEEKDSSKLGASNDPHQKTVESYVVSVKDELLDRTSTNAEEEEGLQTTQLESYVLDKKGPHVDVYLSQLEVQAPCLSHSSEGPGPAPPRLTEDGLFGVGKRRRSWCHFLLAVALLLASLLGGTAGAAVLGRDNGPTREVTVNLVMSQVPGYSNDATCYYGGAHSRQLAPLELERALRSQKRTGLSEQMDREHWSFTTDGTGEAVSCVLVLMEGEVAQGGSPQTELLVGSVPRLQVHLQLSPSKHHLNRGVTEAGCWYSGSNREWVTPLQLEPYTSWDSLLVEGRDFFNFHLPTDRSEPPLQTECSLNVSNGETPQSDTKALEPHPFLEQKLLKLFNRSFVDNEDGYGLRCYNGNNNSSAQPLLLDWKSNSLSLLNGNWTKYVATKLKRRREHRCLVLTDGEFVSYPAQLLLSDSSFLRLVPNRSPSRGAQRCYLGSREVELTNGPTLTKLEGWYRHHYWTKTETAYFQFGNCTLTRVEKGFFTTWPPHVSLVKPHAAASQGCVPAFALLSAWLLM
>DECOY_sp|Q96PJ5-2|FCRL4_HUMAN
LRKRHMMLERRVPCMLDPFLQLQSKVPLGPANGLASLANKDWPQPWSCSGLLSDEGDVYLSQLEVQAPCLSHSSEGPGPAPPRLTEDGLFGVGKRRRSWCHFLLAVALLLASLLGGTAGAAVLGRDNGPTREVTVNLVMSQVPGYSNDATCYYGGAHSRQLAPLELERALRSQKRTGLSEQMDREHWSFTTDGTGEAVSCVLVLMEGEVAQGGSPQTELLVGSVPRLQVHLQLSPSKHHLNRGVTEAGCWYSGSNREWVTPLQLEPYTSWDSLLVEGRDFFNFHLPTDRSEPPLQTECSLNVSNGETPQSDTKALEPHPFLEQKLLKLFNRSFVDNEDGYGLRCYNGNNNSSAQPLLLDWKSNSLSLLNGNWTKYVATKLKRRREHRCLVLTDGEFVSYPAQLLLSDSSFLRLVPNRSPSRGAQRCYLGSREVELTNGPTLTKLEGWYRHHYWTKTETAYFQFGNCTLTRVEKGFFTTWPPHVSLVKPHAAASQGCVPAFALLSAWLLM
>DECOY_sp|Q53EP0|FND3B_HUMAN
MMLFYQLLFAFLLSLTAFGLVLLAAFQEDTPMMKSKMPDDLSGMDGTLMVERSQLVFAASPSFAGSLEQSTDLRRCCACRVRFYDTNTQLGSLQFTAEEKGYVKQYESREGVLVQLLYNVPDKGMSPVTEWLLECSNGELQTRVPKALTPPVKSTTSFTYTESFPGEGAESAAQRLFSYCTFETRLQKVYTHSPRGYLSLRKFRNDELQLTYVLDEAAHKTSNSDGKWKLLSQPGAAACERLPPLPPLRPKTKALFQSFPGAGLENLAQRLRLYTTEPLLKDMVHMTTNGVTLSTDGLDLTYALLESGNNCPEEWNLVLCASPSDPYADLPEEELVCLTSVPDPASAPTQCLVLESYPGAGAQNFAQRLCCYQAAPLLRDLERFTDTGHYLLELSEEDEGWERLYESLDAGSSDPSEWGVLVCGDPTCSLCPKACQGPPGAATTLESVDSYPGYGGDNLRARVRFYVTGPLLNGVTCELEPGHYVESAVDEPETMEVSYESVECGSESAPVDWELHVKEKHRPGLRVPRPCQGPALSLRTVPLSESCQSHGGTSLCCRAKLYLTGKPLHTFTYETASGSYAVEWQNAESNGDTLELLKYLLESGGNKDPPDKWVSFGHSTVPKGVLRPTPPGRPDPSTTCVLVESPCKSGETNSATRLKFYQTRKSLKNVTCTLDEGTKYPHFLNDNEDEQLELTYTLVEEPSCGEKPSWQLTVWTLGRAVRLPASPMQPLNGLTYCVVEQSYGSTGLDRNAARLFTYGMAPCKLTKLCKHQSGFFCRQFGSRKNGEDWELLYNTKLSGNDLPKAWQLTLSKSRSHAKLPPFPCEPACSHTTFSVPESCSKGVSNYMAYRVVHYDTARPLKDLNCELEEGSYLKLKYGRDKGDSLAVEYSYPFSLGSHPGCSLGVPPAWSLVVRAAQLNSVQKPELGSLLDQRKVVELEYEQLDSDNKSPSRSRRAEKKTLGPGSGSGGGGSGGSHKGGYGNYVTTCSKSYLSSPPSNRLNRQDLRQKDKKLHPKPSYQDRETLYTSMGYFPLLEQEGYLTHPLHHQPFFQPPMDGPGTVPPYYATHSNHLFHPHHTLYPPLHHTPSMASPYSPPYCEPSQPTVVRRVVGTSDELVQSLYGPPVHLPPLSGNPSMMPVEAPGQLCQLTGDERALTFTEGPNVQVLLVQQAADGNVLHPMMAVEGNLLPPLELPLQDTMMMTVKY
>DECOY_sp|Q53EP0-2|FND3B_HUMAN
QLQLFCNGFVEGESNGDTLELLKYLLESGGNKDPPDKWVSFGHSTVPKGVLRPTPPGRPDPSTTCVLVESPCKSGETNSATRLKFYQTRKSLKNVTCTLDEGTKYPHFLNDNEDEQLELTYTLVEEPSCGEKPSWQLTVWTLGRAVRLPASPMQPLNGLTYCVVEQSYGSTGLDRNAARLFTYGMAPCKLTKLCKHQSGFFCRQFGSRKNGEDWELLYNTKLSGNDLPKAWQLTLSKSRSHAKLPPFPCEPACSHTTFSVPESCSKGVSNYMAYRVVHYDTARPLKDLNCELEEGSYLKLKYGRDKGDSLAVEYSYPFSLGSHPGCSLGVPPAWSLVVRAAQLNSVQKPELGSLLDQRKVVELEYEQLDSDNKSPSRSRRAEKKTLGPGSGSGGGGSGGSHKGGYGNYVTTCSKSYLSSPPSNRLNRQDLRQKDKKLHPKPSYQDRETLYTSMGYFPLLEQEGYLTHPLHHQPFFQPPMDGPGTVPPYYATHSNHLFHPHHTLYPPLHHTPSMASPYSPPYCEPSQPTVVRRVVGTSDELVQSLYGPPVHLPPLSGNPSMMPVEAPGQLCQLTGDERALTFTEGPNVQVLLVQQAADGNVLHPMMAVEGNLLPPLELPLQDTMMMTVYM
>DECOY_sp|Q53EP0-3|FND3B_HUMAN
DCRKAVVEDQLCQLTGDERALTFTEGPNVQVLLVQQAADGNVLHPMMAVEGNLLPPLELPLQDTMMMTVYM
>DECOY_sp|Q6PIW4|FIGL1_HUMAN
MGCGFKTNWNEYLELKDPSVSRPVRTFANEFDLYALRPVQDPTLTALDATQLRSLPGLSARECLQTMDAGSFADSQQVLQELEEESLCCQKESMLNLVLKRQASAEPLPLYRKLVRRRLAAEDLEQRPNTAGVVLRLDESSTTAGDLQVLFEKTRRLSSEHEGDRGQSLLSDLEDLFLVAPQQRCAVAFLRAVKMEGEGVKWSTLSSASLSFFTAGSQSALKCGLLKTGTGPPGFLLLKGPPRGLGTFLDRPLMPWVVLKELTKAAFEVGALDEWNVPPGHDMLENMLLELKMPELKNRLEDVPHAPETPGAGYKPCQMGGNQEGGDKQPLPPVKFGLLRGRSSAGLKKSVGGYSSGSRAQPQHKKYQQDVWLQKEAKTFTPLSSDKEPGNDEKTSCKANLLPNSLADLTGSGYFKRSQPNECAAPFCSQNSLFVNLGLNKEASSHNKKEVNGFLPTVHKFATASEGVPASFTPCRTATNTVMPPQANQLKLRLNSEPFDQRTRDDHASNPLSDSEQSSGCVSKFPLDFVTAKEHLVVSALAPELLSKDKKFGAQMKMQVSSKMFVNNLSLGSQKWDSDTQQSGALTLLNEAYNNLGSEVNDSDLLASKYEAKKYFKLTACVQSLESNAWAYQRLLLQRAYADKAPGTCLGSTLAFYKNQWESLHVRSSSSTKQ
>DECOY_sp|Q6PIW4-2|FIGL1_HUMAN
MGCGFKTNWNEYLELKDPSVSRPVRTFANEFDLYALRPVQDPTLTALDATQLRSLPGLSARECLQTMDAGSFADSQQVLQELEEESLCCQKESMLNLVLKRQASAEPLPLYRKLVRRRLAAEDLEQRPNTAGVVLRLDESSTTAGDLQVLFEKTRRLSSEHEGDRGQSLLSDLEDLFLVAPQQRCAVAFLRAVKMEGEGVKWSTLSSASLSFFTAGSQSALKCGLLKTGTGPPGFLLLKGPPRGLGTFLDRPLMPWVVLKELTKAAFEVGALDEWNVPPGHDMLENMLLELKMPELKNRLEDVPHAPETPGAGYKPCQMGGNQEGGDKQPLPPVKFGLLRGRSSAGLKKSVGGYSSGSRAQPQHKKYQQDVWLQKEAKTFTPLSSDKEPGNDEKTSCKANLLPNSLADLTGSGYFKRSQPNECAAPFCSQNSLFVNLGLNKEASSHNKKEVNGFLPTVHKFATASEGVPASFTPCRTATNTVMPPQANQLKLRLNSEPFDQRTRDDHASNPLSDSEQSSGCVSKFPLDFVTAKEHLVVSALAPELLSKDKKFGAQMKSQMVKS
>DECOY_sp|P37268|FDFT_HUMAN
HEGTQVYDETVQSLTTLYQWSLAALLMVFSLYLPSYHRSSLLQCNPLNQRTLTSLLRQKTSSSPDSDPRLHYLEEMYQYLLKAVAPMNTADMMLTVAQKRGKLVAKGFVQQNNYCAALTALAMVQPLACFNFVSQRNRLSLYTLVDPLHHLANTLLENLCQVALDLNEKPAFDGKKLVRYSWVEQPWFREGGQQDELYRDLLNKTQLFLGMSNRAETDEGVLPDEFESASFRLSLGLGVLGAVYHCKYDWEQESTVKHDLFEAMGLGRRMCLDALVTQKLEAYRNFELSLTPFDELVRQKDKEMSERFWDPQYLFSHFNHLLPKKVEVSLTMDDELTDLRALVLYFLCVARNMEGDLAQLVAAFRSSTQNLKYYCKTLSSSLSDQDKMPMKRKVGGRLRFVLNYFEEPHGLKCVFEM
>DECOY_sp|P37268-2|FDFT_HUMAN
HEGTQVYDETVQSLTTLYQWSLAALLMVFSLYLPSYHRSSLLQCNPLNQRTLTSLLRQKTSSSPDSDPRLHYLEEMYQYLLKAVAPMNTADMMLTVAQKRGKLVAKGFVQQNNYCAALTALAMVQPLACFNFVSQRNRLSLYTLVDPLHHLANTLLENLCQVALDLNEKPAFDGKKLVRYSWVEQPWFREGGQQDELYRDLLNKTQLFLGMSNRAETDEGVLPDEFESASFRLSLGLGVLGAVYHCKYDWEQESTVKHDLFEAMGLGRRMCLDALVTQKLEAYRNFELSLTPFDELVRQKDKEMSERFWDPQYLFSHFNHLLPKKVEVSLTMDDELTDLRALVLYFLCVARNM
>DECOY_sp|P37268-3|FDFT_HUMAN
HEGTQVYDETVQSLTTLYQWSLAALLMVFSLYLPSYHRSSLLQCNPLNQRTLTSLLRQKTSSSPDSDPRLHYLEEMYQYLLKAVAPMNTADMMLTVAQKRGKLVAKGFVQQNNYCAALTALAMVQPLACFNFVSQRNRLSLYTLVDPLHHLANTLLENLCQVALDLNEKPAFDGKKLVRYSWVEQPWFREGGQQDELYRDLLNKTQLFLGMSNRAETDEGVLPDEFESASFRLSLGLGVLGAVYHCKYDWEQESTVKHDLFEAMGLGRRMCLDALVTQKLEAYRNFELSLTPFDELVRQKDKEMSERFWDPQYLFSHFNHLLPKKVEVSLTM
>DECOY_sp|P37268-4|FDFT_HUMAN
HEGTQVYDETVQSLTTLYQWSLAALLMVFSLYLPSYHRSSLLQCNPLNQRTLTSLLRQKTSSSPDSDPRLHYLEEMYQYLLKAVAPMNTADMMLTVAQKRGKLVAKGFVQQNNYCAALTALAMVQPLACFNFVSQRNRLSLYTLVDPLHHLANTLLENLCQVALDLNEKPAFDGKKLVRYSWVEQPWFREGGQQDELYRDLLNKTQLFLGMSNRAETDEGVLPDEFESASFRLSLGLGVLGAVYHCKYDWEQESTVKHDLFEAMGLGRRMCLDALVTQKLEAYRNFELSLTPFDELVRQKDKESEM
>DECOY_sp|P37268-5|FDFT_HUMAN
HEGTQVYDETVQSLTTLYQWSLAALLMVFSLYLPSYHRSSLLQCNPLNQRTLTSLLRQKTSSSPDSDPRLHYLEEMYQYLLKAVAPMNTADMMLTVAQKRGKLVAKGFVQQNNYCAALTALAMVQPLACFNFVSQRNRLSLYTLVDPLHHLANTLLENLCQVALDLNEKPAFDGKKLVRYSWVEQPWFREGGQQDELYRDLLNKTQLFLGMSNRAETDEGVLPDEFESASFRLSLGLGVLGAVYHCYTPFDELVRQKDKEMSERFWDPQYLFSHFNHLLPKKVEVSLTMDDELTDLRALVLYFLCVARNMEGDLAQLVAAFRSSTQNLKYYCKTLSSSLSDQDKMPMKRKVGGRLRFVLNYFEEPHGLKCVFEM
>DECOY_sp|P07332|FES_HUMAN
MRKRHLSQLEQYLTSFSRPQGPEYAWCQEMRLFVADPCLEPCPRLGKGFVERETQQNSLNPYPSAGLSFTEWLLLGFSWVDSESSRYGYNLAEPATKWVPVRQLGGSAAYVGDAERESMGFDSKLLVKNETVLCRLANARLHDCKCSELYEMGAAADGVMQLLKTRVRLGAERTLFTLFDGGQVLEMVLYLPKQQTCVGLRLVLNPHSYKQLRLAQELKFKALDPPLTRECKSVAVLTNDRARLGSFVEGFNRGGLQEGLVLDEHNLVKWKDPVRAHLVVGKKSTLPQQTSLLHDLLLPLSPFGEGERLYLNDLSQLLFRHPLGDWLVSLVYEKSGQQREVLFDGSHVLLEAVERAPLAGHYWLQEHLKPQVEPLLQLPPPLSKFRPFLGSLHKSLLELTPRTGGREEQESSSTSRHDDQLLLVPPPEGPGLHEKLTQLLEQQAQKLAQSCLAVQLGQLAEQLVRKQLGLQRVREPHTNEEERNLEQQLQTVMERRQFVMETAVALEDTVSTLTHQVSEVTLENLQLEGPELPEGEELLSEDFTVCPPVDPASGYRQLFGQYEAEPQRLAAAAAMREHLAVVEDQVLSSLELYEQLLKELLCAMEEHLDQLRSLLGPLLLQHHHQHHLQARAVGLVRYNHHAFKLWLRSVKYKDKARDKDKDSAEQKRKYAQASRDALRAYQKSKLELDQSHKTTLEQQLQQWQESYKRTLQRQRSLLELKLSLPGSNLDEAHRQLRLSLGETQSTLEAWSQSLPSDPSLRASQGGSDQLSMHHLLGAYREDKSRVAMQKRWMGELRLLEAEQMQQLVGHGQPSCLESSFRG
>DECOY_sp|P07332-2|FES_HUMAN
MRKRHLSQLEQYLTSFSRPQGPEYAWCQEMRLFVADPCLEPCPRLGKGFVERETQQNSLNPYPSAGLSFTEWLLLGFSWVDSESSRYGYNLAEPATKWVPVRQLGGSAAYVGDAERESMGFDSKLLVKNETVLCRLANARLHDCKCSELYEMGAAADGVMQLLKTRVRLGAERTLFTLFDGGQVLEMVLYLPKQQTCVGLRLVLNPHSYKQLRLAQELKFKALDPPLTRECKSVAVLTNDRARLGSFVEGFNRGGLQEGLVLDEHNLVKWKDPVRAHLVVGKKSTLPQQTSLLHDLLLPLSPFGEGERLYLNSKFRPFLGSLHKSLLELTPRTGGREEQESSSTSRHDDQLLLVPPPEGPGLHEKLTQLLEQQAQKLAQSCLAVQLGQLAEQLVRKQLGLQRVREPHTNEEERNLEQQLQTVMERRQFVMETAVALEDTVSTLTHQVSEVTLENLQLEGPELPEGEELLSEDFTVCPPVDPASGYRQLFGQYEAEPQRLAAAAAMREHLAVVEDQVLSSLELYEQLLKELLCAMEEHLDQLRSLLGPLLLQHHHQHHLQARAVGLVRYNHHAFKLWLRSVKYKDKARDKDKDSAEQKRKYAQASRDALRAYQKSKLELDQSHTQSLPSDPSLRASQGGSDQLSMHHLLGAYREDKSRVAMQKRWMGELRLLEAEQMQQLVGHGQPSCLESSFRG
>DECOY_sp|P07332-3|FES_HUMAN
MRKRHLSQLEQYLTSFSRPQGPEYAWCQEMRLFVADPCLEPCPRLGKGFVERETQQNSLNPYPSAGLSFTEWLLLGFSWVDSESSRYGYNLAEPATKWVPVRQLGGSAAYVGDAERESMGFDSKLLVKNETVLCRLANARLHDCKCSELYEMGAAADGVMQLLKTRVRLGAERTLFTLFDGGQVLEMVLYLPKQQTCVGLRLVLNPHSYKQLRLAQELKFKALDPPLTRECKSVAVLTNDRARLGSFVEGFNRGGLQEGLVLDEHNLVKWKDPVRAHLVVGKKSTLPQQTSLLHDLLLPLSPFGEGERLYLNDLSQLLFRHPLGDWLVSLVYEKSGQQREVLFDGSHVLLEAVERAPLAGHYWLQEHLKPQVEPLLQLPPPLSKFRPFLGSLHKSLLELTPRTGGREEQESSSTSRHDDQLLLVPPPEGPGLHEKLTQLLEQQAQKLAQSCLAVQLGQLAEQLVRKQLGLQRVREPHTNEEERNLEQQLQTVMERRQFVMETAVALEDTVSTLTHQVSEVTLENLQLEGPELPEGEELLSEDFTVCPPVDPASGYRQLFGQYEAEPQRLAAAAAMREHLAVVEDQVLSSLELYEQLLKELLCAMEEHLDQLRSLLGPLLLQHHHQHHLQARAVGLVRYNHHAFKLWLRSVKYKDKARDKDKDSAEQKRKYAQASRDALRAYQKSKLELDQSHTQSLPSDPSLRASQGGSDQLSMHHLLGAYREDKSRVAMQKRWMGELRLLEAEQMQQLVGHGQPSCLESSFRG
>DECOY_sp|P07332-4|FES_HUMAN
MRKRHLSQLEQYLTSFSRPQGPEYAWCQEMRLFVADPCLEPCPRLGKGFVERETQQNSLNPYPSAGLSFTEWLLLGFSWVDSESSRYGYNLAEPATKWVPVRQLGGSAAYVGDAERESMGFDSKLLVKNETVLCRLANARLHDCKCSELYEMGAAADGVMQLLKTRVRLGAERTLFTLFDGGQVLEMVLYLPKQQTCVGLRLVLNPHSYKQLRLAQELKFKALDPPLTRECKSVAVLTNDRARLGSFVEGFNRGGLQEGLVLDEHNLVKWKDPVRAHLVVGKKSTLPQQTSLLHDLLLPLSPFGEGERLYLNSKFRPFLGSLHKSLLELTPRTGGREEQESSSTSRHDDQLLLVPPPEGPGLHEKLTQLLEQQAQKLAQSCLAVQLGQLAEQLVRKQLGLQRVREPHTNEEERNLEQQLQTVMERRQFVMETAVALEDTVSTLTHQVSEVTLENLQLEGPELPEGEELLSEDFTVCPPVDPASGYRQLFGQYEAEPQRLAAAAAMREHLAVVEDQVLSSLELYEQLLKELLCAMEEHLDQLRSLLGPLLLQHHHQHHLQARAVGLVRYNHHAFKLWLRSVKYKDKARDKDKDSAEQKRKYAQASRDALRAYQKSKLELDQSHKTTLEQQLQQWQESYKRTLQRQRSLLELKLSLPGSNLDEAHRQLRLSLGETQSTLEAWSQSLPSDPSLRASQGGSDQLSMHHLLGAYREDKSRVAMQKRWMGELRLLEAEQMQQLVGHGQPSCLESSFRG
>DECOY_sp|Q8WW38|FOG2_HUMAN
MVHEAAHSSCYKKFHTLFNSLNNFQLDCRLCKYGSTPAQSSGNVKGALSSLQEEASPLGPSVNENAALPNESLWSPKSHDDEHQPNQSLNEQQPNAARPEDKQLGGNVLVMRGKNPLLPLSKKDLAACGNSSAQKGPSENEARNSQELDTNHLVLSGSLYDSKPLGYYPSLQDAKGKKALAGPYLCQPLFLRHNEKETALLQAAESFKVLGQLTALHSSFLNGNPSPKQLNGKNEKCLLRSEYSVDPSRNESEPNPFKVGDLQGLDRNQHATVPCFNKQHALYNEKFVNSKLCVTCEHYDLRKLPSTTRTESQSLKKCSLDLPVDMELCSVSSHTTDKCSVPVKCNLTLSTELKHSVLGPFLDRCPHYCEGLGETPEQTSTCPNNLNAVDLRFQQVLPRPQEQEPLCMEYKRRKRMRTMRTQMAPKVNSARKSLPPDRHTACYYKQHVMYTERHSFTLNCAECTKTNPDSEGDVLPVSPKDVVNKPGNKLDDNNSSTSKKLTQTSFKDDHKGGNPGLLDLVTSSNLCSTQLLPNEPDASHAAPNLLNLSTQGTNPSLAEPKMESVSPFEPKSAMQQRWSSCYKKHHVLYNDLNNFTLNCEFCTAKGPMLPSYLVPPYSSSGRHRRLHVLESKMALLESAQPVMTLDQPFSFQSLFPGVPFSPGLNPQVPSSARLPSSPEKSKLTYSFSKQNTTPQLERPQNTLFLQKKTEKCDLETDSSAKDTQMKAQSQPLERSTLLDTAPQLSDETASPSHEMDSREPKLGSPVHLEQHQLLREQTQFGFHCHNRCFAAQTLHSFLHQHFNLVSDATYSCVTKCLSAGPPLFEEKMVGSHSNLHMELRAANSFKSTCQPFPCLSSLQHASDENEESVPAARERQGSCYYMLHAQLRNERSYWLGCKSCPFLKDNVLATPLLSAMAAQQPLLQLSDLRLAPYMGETLTMQSAAQRLSDFDVVFALLEEGESLKATTTCWLQGKGSYVLCNKNNDEVGQWTVDLLKWPGATLVMPVQKAKTLSNNNLDKMGPFPGWTTGVPLQRQSQKRLEGKDQFVELEGPGDWDDTEVGPQGKPESQTDGDSEATEQLGEDDKGNCFYEVEECSLNEPGFETSFSEELPFDKGSLLDTEESPCEEEEDELADELRKPLRQKPSKRRQKS
>DECOY_sp|Q8WW38-2|FOG2_HUMAN
MVHEAAHSSCYKKFHTLFNSLNNFQLDCRLCKYGSTPAQSSGNVKGALSSLQEEASPLGPSVNENAALPNESLWSPKSHDDEHQPNQSLNEQQPNAARPEDKQLGGNVLVMRGKNPLLPLSKKDLAACGNSSAQKGPSENEARNSQELDTNHLVLSGSLYDSKPLGYYPSLQDAKGKKALAGPYLCQPLFLRHNEKETALLQAAESFKVLGQLTALHSSFLNGNPSPKQLNGKNEKCLLRSEYSVDPSRNESEPNPFKVGDLQGLDRNQHATVPCFNKQHALYNEKFVNSKLCVTCEHYDLRKLPSTTRTESQSLKKCSLDLPVDMELCSVSSHTTDKCSVPVKCNLTLSTELKHSVLGPFLDRCPHYCEGLGETPEQTSTCPNNLNAVDLRFQQVLPRPQEQEPLCMEYKRRKRMRTMRTQMAPKVNSARKSLPPDRHTACYYKQHVMYTERHSFTLNCAECTKTNPDSEGDVLPVSPKDVVNKPGNKLDDNNSSTSKKLTQTSFKDDHKGGNPGLLDLVTSSNLCSTQLLPNEPDASHAAPNLLNLSTQGTNPSLAEPKMESVSPFEPKSAMQQRWSSCYKKHHVLYNDLNNFTLNCEFCTAKGPMLPSYLVPPYSSSGRHRRLHVLESKMALLESAQPVMTLDQPFSFQSLFPGVPFSPGLNPQVPSSARLPSSPEKSKLTYSFSKQNTTPQLERPQNTLFLQKKTEKCDLETDSSAKDTQMKAQSQPLERSTLLDTAPQLSDETASPSHEMDSREPKLGSPVHLEQHQLLREQTQFGFHCHNRCFAAQTLHSFLHQHFNLVSDATYSCVTKCLSAGPPLFEEKMVGSHSNLHMELRAANSFKSTCQPFPCLSSLQHASDKKKKKKEQLFFTQEQRNTLLKKRCGYLGMVELAPSCLVSKCSNVLATPLLSAMAAQQPLLQLSDLRLAPYMGETLTMQSAAQRLSDFDVVFALLEEGESLKATTTCWLQGKGSYVLCNKNNDEVGQWTVDLLKWPGATLVMPVQKAKTLSNNNLKD
>DECOY_sp|Q8TBJ5|FEZF2_HUMAN
SQVRTTLKDASPAAPGVSDHKRLVKKLFDHRNCFKGGCTACTFKKPDNHTHMHFTLNYVQHFKANCLTKCYKQEGSHTKLHKNYNKGQHFKGGCFECVFKPYGAHRLLHTNLTSRSNFKAGCQNKCHKPEQTHLKLRHCLTSARQFKGGCKVCVFRPAGTHVPMRHTLNYHANFKVGCVECTFKNKPGDASGGPKLSHKGVGRGEATLASNKELVQELPAPRLKEHPYPAPHPKFDAALGAKLANELLFKLPHAALAAPAQANLLGSPFLHGSLLESPPYATSDLYNFYYLSGSAPLGVAQNLVQKPLRVGAPLASPALGLEKACCVGCNKTCLGSAGCVPAGGGGGGGGGGGGGGGGRALSKSWLESYSLLKTSPVEYGLPQLPLMCPLPSCLNLKKLGQSGDAELAGRPPEFPRSAEPKTAMRLELSFALKTSTAPSAGRAPCAPPVMTELSASSAM
>DECOY_sp|Q8TBJ5-2|FEZF2_HUMAN
KLQLRVRQLRHTLNYHANFKVGCVECTFKNKPGDASGGPKLSHKGVGRGEATLASNKELVQELPAPRLKEHPYPAPHPKFDAALGAKLANELLFKLPHAALAAPAQANLLGSPFLHGSLLESPPYATSDLYNFYYLSGSAPLGVAQNLVQKPLRVGAPLASPALGLEKACCVGCNKTCLGSAGCVPAGGGGGGGGGGGGGGGGRALSKSWLESYSLLKTSPVEYGLPQLPLMCPLPSCLNLKKLGQSGDAELAGRPPEFPRSAEPKTAMRLELSFALKTSTAPSAGRAPCAPPVMTELSASSAM
>DECOY_sp|Q9UKT8|FBXW2_HUMAN
GHKEWLVLHLSHDPMSTAFVLGTDNHGDLGNLWSAEGALFSSRKGKRSYEPLPRWSLLSERTLDMLYLRYNDFLLAFLDGFGLLALNALEPKTLRVLLDYSAFDWQYLGLASSCVLKYGDFHRLPQLCLRSDESVSLKTLKCCNLRGWPLEKLLEKYDASLLLYDGPSHLLKSKVKCQLVKVTVWETHGTLTNLCTGASLAWKVVTFDASGSVLLDLEDNYDVSFVAGTHRGFHQRTAGSSWEWCAVTNDFSGTVKLQEDKFVAACTHTQLGYVCQGTSVDWKLASLDDSGTCLLGKDYYLAYRVASHGLLSSTEFAEHDELKQRMLLKALYKKVWHLADQVSDDLQWGLKNCATQWVETCASLKVNWKQSVLCCTLLTQPDLKWLLYFSLELPLKLLFRKDLLTELNNSLRHLQVAGSLSLLHDLTEKNQLDTLSLFTVSLNDLWTEFKRDEM
>DECOY_sp|Q9UKT8-2|FBXW2_HUMAN
GHKEWLVLHLSHDPMSTAFVLGTDNHGDLGNLWSAEGALFSSRKGKRSYEPLPRWSLLSERTLDMLYLRYNDFLLAFLDGFGLLALNALEPKTLRVLLDYSAFDWQYLGLASSCVLKYGDFHRLPQLCLRSDESVSLKTLKCCNLRGWPLEKLLEKYDASLLLYDGPSHLLKSKVKCQLVKVTVWETHGTLTNLCTGASLAWKVVTFDASGSVLLDLEDNYDVSFVTCLLGKDYYLAYRVASHGLLSSTEFAEHDELKQRMLLKALYKKVWHLADQVSDDLQWGLKNCATQWVETCASLKVNWKQSVLCCTLLTQPDLKWLLYFSLELPLKLLFRKDLLTELNNSLRHLQVAGSLSLLHDLTEKNQLDTLSLFTVSLNDLWTEFKRDEM
>DECOY_sp|Q96KP1|EXOC2_HUMAN
KTMMTSSAAQFCTLQLHMSKSKFNLLEELKKLDAGSSLQPLAELAKQFSKSSEPTLYVAVTRDLACLERLAQLAGKNSFSSVCQMRLSLEESVAELKVSLRLPVVKESLTFVEAHVALLNVLAKELYRNVGTPPLCKDWDFYGAYLGPELSGVLPDKALELYNEFRLQDLKELSAMSVQTKLELGQFNKHEFHEALNLFTRHELYCCNSLVLLRLQESTLSFDEHLSGFLDPSSVDVSLHTTDLDADKPTSLQELCYLFVQMLNLSLQCVEEQKTPQQFVSAEGKPCELVKGLSQLSCVLCQEFQCPLSTLGENDVLWDKEEARKLLEEATHQLTAMVRCRVLDLLLDQLTQLLDNPLELATLSEHTRLVTQLAHALWQGSLEKCVEWGGYKQEGARDLSLPLLARGTKLVLSHMVEQLKKMFDNRQRQVKNRSELQGKSEATESFLSGNVYSLWKLWFNPLQSLVKLTKVFLAERVHPKTRYWTDRDGSQFSSRKGLSATQSLHGLVSRPTDNDLDLMPSHLGPNKGLKVDGYKECSHMLQLLKWHQAGLCQWAPDGSAHLDSLRYLRKYQDHLTSPTELKDLLLLRELAERLTEVEAYKKYFVQVEKLFTGKSKAEYDNLVVDYDKGQLRNELNLPLNFLKFRFQLVNLARNTSDKAKRDGLVEQFLTDATNSRANLVNEKLQTMSGEKVETGDAEKLQHLASLADQAEFFTSLGKGVYALSGEKKSNARKQLNTVAKMLQEFSTNSHNELLYWAASFNESTFDASMGHFLMELKDQSKFKSELELGLPNARPLSLPPLKGRNDRTMDYYNMEDVWVASQDLLGKLEKPLKLFSVTSTRGGGKSTTVLLDKGDKANGQRVCVKLSASMWEATLLCNHGCLTLGLLDTPGTGLNERGLTKVTWPLGENPSLGTVLPPRQRSSM
>DECOY_sp|O75072|FKTN_HUMAN
YLQLVEDWESLPWLGNPQVNPPRKSWDWKTVPKLWKTGYNAELYELTECPVHKVMDVFETWCLTKFFPLKYKKFGKTAQTGGNWMHDTEEYFFFVDKLVDKDGQFSLELSDEKVGKFKHLPLGADQFALLLDKSYDQLFLGLDVKDSYPLLNCRQYWGLCTGSSLWFPVGKLNLKTAALQLLKEAKRSFAVAEVTNDDLYQQFFRAAKERYCELRFSHPVEEVFHMPKDPLLVELGDVTVQQLERPDFAGPRQYGFKRLFPVKRFDLHKERLLHGHWLYNGRSEHFVVLHLAHTAKLCLYHLPLETGSLSDLGDRLPKDSEKLLCQFGMNEARLFWGEEKNWLHYQLAFATFRDPVCFKFCQSTSGHSTKNVQEFKNNLLELLLPDLLFVPVNQNSTLMLKKFVRAWQTSDFGRLSKGKSSLGAGKNTSLYKHYYYLQFLLFASSTLTLLALVVKNNRLSM
>DECOY_sp|O75072-2|FKTN_HUMAN
AGQQKNGYNAELYELTECPVHKVMDVFETWCLTKFFPLKYKKFGKTAQTGGNWMHDTEEYFFFVDKLVDKDGQFSLELSDEKVGKFKHLPLGADQFALLLDKSYDQLFLGLDVKDSYPLLNCRQYWGLCTGSSLWFPVGKLNLKTAALQLLKEAKRSFAVAEVTNDDLYQQFFRAAKERYCELRFSHPVEEVFHMPKDPLLVELGDVTVQQLERPDFAGPRQYGFKRLFPVKRFDLHKERLLHGHWLYNGRSEHFVVLHLAHTAKLCLYHLPLETGSLSDLGDRLPKDSEKLLCQFGMNEARLFWGEEKNWLHYQLAFATFRDPVCFKFCQSTSGHSTKNVQEFKNNLLELLLPDLLFVPVNQNSTLMLKKFVRAWQTSDFGRLSKGKSSLGAGKNTSLYKHYYYLQFLLFASSTLTLLALVVKNNRLSM
>DECOY_sp|Q96M78|FEAS2_HUMAN
PCHGRWFQLLPSLSHAPRSSFFFSGEFLQARTEQLFVAHNEPLLDKLEVCLWPLHPAGGHLQPSPEARKRPLNEEPSNPFHLLHLEREHLRPLSENLASSLTHLGAHDLAVLVRVVEADLCVSEFHHSRSRVGVQSM
>DECOY_sp|Q6AI12|ANR40_HUMAN
YTKLSRRANYCRPETLTSAARNFLFNNESLMLVLELEQFDQRLAVKDKRDLLTNPKRLKLEVQDPNVGLECCCRVLLEQYTLERQDLELELFDNRELSPNQRLKVLVLEQMNFPFAGTFFFPQFAPAPGAYTGNQPELSMPKPSPVSSFLRSSQSVPPQCVPGKPTSEPRTLLASPASVDGNQVLALSTHRDPFTGLLPPEGPPLLPPSGDAPPSAPPTSPGGNQMQASDEATPTYLFPFAPNALYNPVFPLESKKELQPLNDDDDDDDDEEEVGMKRLLRRESTLQVPMEKGTTLLKEAGDKSLLYSVVQGHRKNCAWHLCTWGNVENQSNVDVGSEVKLQVRELDGLAAARERLEQQKEQELLANM
>DECOY_sp|Q8IVF6|AN18A_HUMAN
CLLVETLFKNCNNSTQPNSTPRLLAKTPLKRYNLELSNLNEVCPLEPERPTPLTSLFKYRMKQETFKLTSLVAKKLDKSMKKLSMSNNKAVAGAFAKEFEELETTVEEYAKTKMSKFCEVKDLTLKKKELSATNKDNLQELKQEYEAKQQLHLEEKELQVLERAEDLEKSYEQKLGLEVMKDEMHKTLNLVEEELKKMKDEKLEKCEQVRNMSLLEQHLVENKDALNVCESSVAKEEAVLDNKFKQKKLFLLDKMLQDTNLDGHCSFDENAFANLMNLTMELKKCYGTAEEELREKKRNLQDATYNLLSLLEFKREFELKHEEPQLEVQFKKKLSTWTENLNLHCHSTGELPSESLSFKTLHDVLEEQFREVLVREEKAKEECQLKLKELYNYKEMLKERNEELLDKEGNELCRDHLNLVLKENDGKREADELRQELLLNELEQRQRLEELSNKQGLSQSKEAEGNPHMKQMKERHLAQRQLDLQVSGLALKTRELARDTREKLKNTLGKFRVKAHVQETLLEKNDTLQSLNSGKMERHSVDDRAWLVLELKRDEVLENYENLATALSSHLSEVEAERLKENKHKEELESNRALENKALDNLQQSRYAVKTTLKMENRLVKSEFNANLETLKQLELSKKYKRELSDKNLAYLEKELMALKKDLMFNGYMAKKKDGYSQSDQPKQNERSQRLEKQEESAKVLNHEKARAKRKKELNAKPMAATEQNDRNLHKNLKMKNHELLQRQLRSLDSCLAYDEATQGFMDQSSRLLNQQLLLTVLSSLNHQVALLLARKTFNDVAHLNAQKNLLFEVMHRRQSNLAFLLPTNGKENLAELNAHHSLRLEALSTKGNYVAYHLATNGYLDELNPNAGCELLVLACAEEQSHVKAMLPRTNRLDCLDLQRRCHLLLTVVQRVGHACALHLVRTKRDRLADDRDRRFTLRCEVEAADKGLARAHKRLLEWRDLDYGPGAYEQDMSSLLAQGRRLGFSFKRLM
>DECOY_sp|Q8IVF6-2|AN18A_HUMAN
RCRHPHALPGQEWQLTSTGELQLGPRVSGGRPNRTSETSAVTRRTNPVLRSMLPLRRAKRHPATSEVFSLRLSCTSLMAFKKSTGTLLQERVDLEMETLFKNCNNSTQPNSTPRLLAKTPLKRYNLELSNLNEVCPLEPERPTPLTSLFKYRMKQETFKLTSLVAKKLDKSMKKLSMSNNKAVAGAFAKEFEELETTVEEYAKTM
>DECOY_sp|P17735|ATTY_HUMAN
MDCEEQSGEACHYHQECFEQRLSCAELMMVEPVTLVRVLFNPYEFCTAPLCHVSQEAVRLETFEVDNEFEPFHEMELGVMLYMAGSRPVRPLGPLAALAGYCLDANKSLFSLTNHYFEGPRLCTLKSLAGQVLTCPGLRLQSKLVLGRDLENGFLRRDDHLLLWGRLWGPVLRKWALGGCSLLPVDTSLTALPEKYCDSFVMDGYLEDALLPVCRQAAVALKLQLRKHSFVSGCPNSPNNVLLCAKTEDLLYELKQLDLEWKSEPLLNYKLVELGMSEALKTYLSFGRPPVLLNQGPNALVALCLDLAQSCGSTLLVKDAELPAEPCHYYSALERESSLFGLSPAYGNKYGSDLAKDMAQTVEPDTPLNGFVTPDGLSLSLMKTNPNKPKVMNDVLRALPNFKKTAMDSRPVSRWKRAKGKMGPVSRSGGVNVHVDLLSPLNKGSSMQLMYPKD
>DECOY_sp|Q13535|ATR_HUMAN
MYPTWGLYMQCLLNEDTAEQLLYHVHGELSLPLGTRVRNKTLVGQRLQELDLVHKTKAENVVEGTENLPKASHKGVKPSWEVLPDHLFKTLVSMLPREQRDMRLMTVECRRAFLGETGMPGMGNVMNHTRLFPVLEPVEFTEKGNFLCNFDVHVCEGTLSDFLLNEGRHDGLGLLYGVMSMVATRSCYARSSSYWSTPDPFRTLFWEHFLPPRHPLLFREFKVKLESLAAKSPLMCRQLKEGTMYVKGKEYKLTLLRPLGATNNVWELLGCEDNLPLVAYRTLHLRRREASEKRDLKCNLLSNFEMRLCKRDLDKDKPCMMLYKGDFSKGLSKKLKPQLSALLEVMDDFGALYAWHGPFPEHSAHNAHTGLLSPLTPLMVSQLPLLLESFTAEEVKKLLKMFHTSMSLTSSSGDVKPNCLELKLDTRLTADGVKFELKKSMHLKANLLKERCNRVMPYSKSSVATMMWMAQQPYALFKVALLEMLVVFVEDHSHCRLSLLQSFATLFQYPALYNTHETLKVNKDGLLRNMQRVDRSGKAEWEYKATGYDLWLTLRMPMSQYLFQNGYQLRSGFHLVLRYLLDGKQEKMNDTVMPMKLDYKYALYFHGDEWEPLCATVKDKKYMLANSEFNATEEMRFGVLLMRAGHLLMKNGEPPTENEPFCLEVKGQLVLLAQHVDKGSWLKWRAEVYLEARLSEGANLLANYATQHHGKRAARVASQLWCEGVMENYDRKPNLSLLRRALALLPKERAYSNQTMERLAVWNLSDEQSSDGPSHQFLKPLSHELECLMHRLVLYEYRSGYQRGEFSAASLPVLQERAVKLLSDYFATLRKKDASLLLQGRLVSWTTKSGDAALYNEVLDWQSKLWAAERVYTNLEDTWERSNAHVGNVQTLVTSLQGLGLMKSVVGHYHLLQDPELQLRADYCATARDLLGLSEHELLQKELSPEKRALASVGAVGDPEHMAAYKLQLFGLHEQLNKKQETLFSEFHMVRATYKARSFSAVALTDQPLLDLRFTVSQYDEYDVTSVMSDKVRNNKSSHPKCEKALAQKFRHAWQTLHDLMSFVTQTSLQCLDSALDQTNLTHQDDKHLVAMLEAYVEQQDEQNCGLLVYVLLHPLLYLTKVFDKHMMLSCCTFKLSALDRHKVTLLYGAWSASWEAFNSGKLSLYLKKPVGSWDTKSQSKSRYTNLHPELLREVHEPRRFWLQHGPGNTEMRECDYLSLLEQLAYAASDQRASNDAYALYRATLEMLLGYAFSSDEVGTVFTFKDGQTETTSFDRLGPDLAGLEGLCEGCLRLAQSNADQCKGLLVTVLQSLLPEVTESDTAKYLKLEQKTLYNKELSTLAHRLVDVNEHQLKAMSLQLTTQLDTSESTKREYEQLVKAKKLLEPHDPLFYLEHLFDQVARDNELLLYHFLAATKEPQLHLLPLLAVLVHSLLSGLCAHDLRCVFCDWRACCLEPFDKDRFLGRTLTTMKMRVVSSVKPMHGKLMLSMLSNLAKKMDELGVSSSLLQMNFFALLGLKLPQLYDAMLEPSLLRDPGQYPDDSSAFSALLSLGNFVQQYHEGRLLLLENHLGQFDRQLLSGLELETEKNLYHLRAELEKDSCSCVLHSFLKYFNNLLLRRENVNLKQGLRTLLASAAPSKAAALDPLLVQLRTTLRFNLDPFDFVNALESLTNLAMREQHAVDKRQVDANQCPTNPLATMQSSHLSEVLFQCLKKPYQSFFSQKLVKSAAVLRALETYAAGSVSAKSSLLCHLLHLLAFPVLDKGARAGLDGTTLLLTKEDLNRNSLQAHTYAKERMLVFLKELFGDESDLSELLKHLNGSFARVVKDDPDEMLNLLTGLVKAVDTEDREFDLKHCLHHLNDLFAKPVLPSKKKLLLFLFKCPVSKALQSSSCEHQSTKALRNCFLDVHGHESFPETLSSTLYFMGHLTCVLQGLLSAFKKEVLDSDKDKVDLLKLPRVNCSNQQQLLLFFGSVCSRALVEHSSQLAWNYVARTWELFRRLPFLTLLFVRCSQAQPSYSDSRLCSLTLLNAAFTTKLLCGDDSHSYLWPLSLMGCLDELLHDEFSSNVQMYLLADYKLVKVDLTAELDKLQVSELLRSCKSLKVTYFDLSMWTLVVSKKKPKSHQCKDFRTCNMNQHSCHVTCLATLQLVVALGELMELVPKNLGSYELSLQLSEKAKQLASWLLKSQNMDVKHLEETKQPRKASPNLSSSRRRKLPSLGDSNSSLNEQQTQCQLEELLEMSEKMLAAYLPGLLYEADVELGLVDLLKACLRNVYKRVVQLASEYGAPVKFLFYQLLHCLAKLDLAKSRLMLVGDEFMVCKLELLMNLYVPELRNYAEAEFPFLKTLKLSLPEEYKLLQDTDMEVLKHLLELFSSFFTSAPQAPLGGLQFLETLFSLALKSKLPSGYELLVCGLQWLLLERRQFFVLALRLTLVMLLTVELFELNQMSMLQLPASQLYGMHEDLQSLRFSMVVPWEVAHGMVRRNHLYVLDEFLQLLKETLVGFLAPKSKSFLFLLSCLVECKKLHLLHCSPTAARLLRLTLLWNSFELCSKGAEHSGSVNVFMLPSKSMLHQLFDLLMVSTPQSDKKTVLEVAVVNVDTLRLDLFQCLLRQKPQVVTNYEEPTASGLRELAPLMSALELGHEGM
>DECOY_sp|Q13535-2|ATR_HUMAN
MYPTWGLYMQCLLNEDTAEQLLYHVHGELSLPLGTRVRNKTLVGQRLQELDLVHKTKAENVVEGTENLPKASHKGVKPSWEVLPDHLFKTLVSMLPREQRDMRLMTVECRRAFLGETGMPGMGNVMNHTRLFPVLEPVEFTEKGNFLCNFDVHVCEGTLSDFLLNEGRHDGLGLLYGVMSMVATRSCYARSSSYWSTPDPFRTLFWEHFLPPRHPLLFREFKVKLESLAAKSPLMCRQLKEGTMYVKGKEYKLTLLRPLGATNNVWELLGCEDNLPLVAYRTLHLRRREASEKRDLKCNLLSNFEMRLCKRDLDKDKPCMMLYKGDFSKGLSKKLKPQLSALLEVMDDFGALYAWHGPFPEHSAHNAHTGLLSPLTPLMVSQLPLLLESFTAEEVKKLLKMFHTSMSLTSSSGDVKPNCLELKLDTRLTADGVKFELKKSMHLKANLLKERCNRVMPYSKSSVATMMWMAQQPYALFKVALLEMLVVFVEDHSHCRLSLLQSFATLFQYPALYNTHETLKVNKDGLLRNMQRVDRSGKAEWEYKATGYDLWLTLRMPMSQYLFQNGYQLRSGFHLVLRYLLDGKQEKMNDTVMPMKLDYKYALYFHGDEWEPLCATVKDKKYMLANSEFNATEEMRFGVLLMRAGHLLMKNGEPPTENEPFCLEVKGQLVLLAQHVDKGSWLKWRAEVYLEARLSEGANLLANYATQHHGKRAARVASQLWCEGVMENYDRKPNLSLLRRALALLPKERAYSNQTMERLAVWNLSDEQSSDGPSHQFLKPLSHELECLMHRLVLYEYRSGYQRGEFSAASLPVLQERAVKLLSDYFATLRKKDASLLLQGRLVSWTTKSGDAALYNEVLDWQSKLWAAERVYTNLEDTWERSNAHVGNVQTLVTSLQGLGLMKSVVGHYHLLQDPELQLRADYCATARDLLGLSEHELLQKELSPEKRALASVGAVGDPEHMAAYKLQLFGLHEQLNKKQETLFSEFHMVRATYKARSFSAVALTDQPLLDLRFTVSQYDEYDVTSVMSDKVRNNKSSHPKCEKALAQKFRHAWQTLHDLMSFVTQTSLQCLDSALDQTNLTHQDDKHLVAMLEAYVEQQDEQNCGLLVYVLLHPLLYLTKVFDKHMMLSCCTFKLSALDRHKVTLLYGAWSASWEAFNSGKLSLYLKKPVGSWDTKSQSKSRYTNLHPELLREVHEPRRFWLQHGPGNTEMRECDYLSLLEQLAYAASDQRASNDAYALYRATLEMLLGYAFSSDEVGTVFTFKDGQTETTSFDRLGPDLAGLEGLCEGCLRLAQSNADQCKGLLVTVLQSLLPEVTESDTAKYLKLEQKTLYNKELSTLAHRLVDVNEHQLKAMSLQLTTQLDTSESTKREYEQLVKAKKLLEPHDPLFYLEHLFDQVARDNELLLYHFLAATKEPQLHLLPLLAVLVHSLLSGLCAHDLRCVFCDWRACCLEPFDKDRFLGRTLTTMKMRVVSSVKPMHGKLMLSMLSNLAKKMDELGVSSSLLQMNFFALLGLKLPQLYDAMLEPSLLRDPGQYPDDSSAFSALLSLGNFVQQYHEGRLLLLENHLGQFDRQLLSGLELETEKNLYHLRAELEKDSCSCVLHSFLKYFNNLLLRRENVNLKQGLRTLLASAAPSKAAALDPLLVQLRTTLRFNLDPFDFVNALESLTNLAMREQHAVDKRQVDANQCPTNPLATMQSSHLSEVLFQCLKKPYQSFFSQKLVKSAAVLRALETYAAGSVSAKSSLLCHLLHLLAFPVLDKGARAGLDGTTLLLTKEDLNRNSLQAHTYAKERMLVFLKELFGDESDLSELLKHLNGSFARVVKDDPDEMLNLLTGLVKAVDTEDREFDLKHCLHHLNDLFAKPVLPSKKKLLLFLFKCPVSKALQSSSCEHQSTKALRNCFLDVHGHESFPETLSSTLYFMGHLTCVLQGLLSAFKKEVLDSDKDKVDLLKLPRVNCSNQQQLLLFFGSVCSRALVEHSSQLAWNYVARTWELFRRLPFLTLLFVRCSQAQPSYSDSRLCSLTLLNAAFTTKLLCGDDSHSYLWPLSLMGCLDELLHDEFSSNVQMYLLADYKLVKVDLTAELDKLQVSELLRSCKSLKVTYFDLSMWTLVVSKKKPKSHQCKDFRTDETKQPRKASPNLSSSRRRKLPSLGDSNSSLNEQQTQCQLEELLEMSEKMLAAYLPGLLYEADVELGLVDLLKACLRNVYKRVVQLASEYGAPVKFLFYQLLHCLAKLDLAKSRLMLVGDEFMVCKLELLMNLYVPELRNYAEAEFPFLKTLKLSLPEEYKLLQDTDMEVLKHLLELFSSFFTSAPQAPLGGLQFLETLFSLALKSKLPSGYELLVCGLQWLLLERRQFFVLALRLTLVMLLTVELFELNQMSMLQLPASQLYGMHEDLQSLRFSMVVPWEVAHGMVRRNHLYVLDEFLQLLKETLVGFLAPKSKSFLFLLSCLVECKKLHLLHCSPTAARLLRLTLLWNSFELCSKGAEHSGSVNVFMLPSKSMLHQLFDLLMVSTPQSDKKTVLEVAVVNVDTLRLDLFQCLLRQKPQVVTNYEEPTASGLRELAPLMSALELGHEGM
>DECOY_sp|Q13535-3|ATR_HUMAN
LQMDLENTSLLVVAWLLSRRYSKVENVVEGTENLPKASHKGVKPSWEVLPDHLFKTLVSMLPREQRDMRLMTVECRRAFLGETGMPGMGNVMNHTRLFPVLEPVEFTEKGNFLCNFDVHVCEGTLSDFLLNEGRHDGLGLLYGVMSMVATRSCYARSSSYWSTPDPFRTLFWEHFLPPRHPLLFREFKVKLESLAAKSPLMCRQLKEGTMYVKGKEYKLTLLRPLGATNNVWELLGCEDNLPLVAYRTLHLRRREASEKRDLKCNLLSNFEMRLCKRDLDKDKPCMMLYKGDFSKGLSKKLKPQLSALLEVMDDFGALYAWHGPFPEHSAHNAHTGLLSPLTPLMVSQLPLLLESFTAEEVKKLLKMFHTSMSLTSSSGDVKPNCLELKLDTRLTADGVKFELKKSMHLKANLLKERCNRVMPYSKSSVATMMWMAQQPYALFKVALLEMLVVFVEDHSHCRLSLLQSFATLFQYPALYNTHETLKVNKDGLLRNMQRVDRSGKAEWEYKATGYDLWLTLRMPMSQYLFQNGYQLRSGFHLVLRYLLDGKQEKMNDTVMPMKLDYKYALYFHGDEWEPLCATVKDKKYMLANSEFNATEEMRFGVLLMRAGHLLMKNGEPPTENEPFCLEVKGQLVLLAQHVDKGSWLKWRAEVYLEARLSEGANLLANYATQHHGKRAARVASQLWCEGVMENYDRKPNLSLLRRALALLPKERAYSNQTMERLAVWNLSDEQSSDGPSHQFLKPLSHELECLMHRLVLYEYRSGYQRGEFSAASLPVLQERAVKLLSDYFATLRKKDASLLLQGRLVSWTTKSGDAALYNEVLDWQSKLWAAERVYTNLEDTWERSNAHVGNVQTLVTSLQGLGLMKSVVGHYHLLQDPELQLRADYCATARDLLGLSEHELLQKELSPEKRALASVGAVGDPEHMAAYKLQLFGLHEQLNKKQETLFSEFHMVRATYKARSFSAVALTDQPLLDLRFTVSQYDEYDVTSVMSDKVRNNKSSHPKCEKALAQKFRHAWQTLHDLMSFVTQTSLQCLDSALDQTNLTHQDDKHLVAMLEAYVEQQDEQNCGLLVYVLLHPLLYLTKVFDKHMMLSCCTFKLSALDRHKVTLLYGAWSASWEAFNSGKLSLYLKKPVGSWDTKSQSKSRYTNLHPELLREVHEPRRFWLQHGPGNTEMRECDYLSLLEQLAYAASDQRASNDAYALYRATLEMLLGYAFSSDEVGTVFTFKDGQTETTSFDRLGPDLAGLEGLCEGCLRLAQSNADQCKGLLVTVLQSLLPEVTESDTAKYLKLEQKTLYNKELSTLAHRLVDVNEHQLKAMSLQLTTQLDTSESTKREYEQLVKAKKLLEPHDPLFYLEHLFDQVARDNELLLYHFLAATKEPQLHLLPLLAVLVHSLLSGLCAHDLRCVFCDWRACCLEPFDKDRFLGRTLTTMKMRVVSSVKPMHGKLMLSMLSNLAKKMDELGVSSSLLQMNFFALLGLKLPQLYDAMLEPSLLRDPGQYPDDSSAFSALLSLGNFVQQYHEGRLLLLENHLGQFDRQLLSGLELETEKNLYHLRAELEKDSCSCVLHSFLKYFNNLLLRRENVNLKQGLRTLLASAAPSKAAALDPLLVQLRTTLRFNLDPFDFVNALESLTNLAMREQHAVDKRQVDANQCPTNPLATMQSSHLSEVLFQCLKKPYQSFFSQKLVKSAAVLRALETYAAGSVSAKSSLLCHLLHLLAFPVLDKGARAGLDGTTLLLTKEDLNRNSLQAHTYAKERMLVFLKELFGDESDLSELLKHLNGSFARVVKDDPDEMLNLLTGLVKAVDTEDREFDLKHCLHHLNDLFAKPVLPSKKKLLLFLFKCPVSKALQSSSCEHQSTKALRNCFLDVHGHESFPETLSSTLYFMGHLTCVLQGLLSAFKKEVLDSDKDKVDLLKLPRVNCSNQQQLLLFFGSVCSRALVEHSSQLAWNYVARTWELFRRLPFLTLLFVRCSQAQPSYSDSRLCSLTLLNAAFTTKLLCGDDSHSYLWPLSLMGCLDELLHDEFSSNVQMYLLADYKLVKVDLTAELDKLQVSELLRSCKSLKVTYFDLSMWTLVVSKKKPKSHQCKDFRTCNMNQHSCHVTCLATLQLVVALGELMELVPKNLGSYELSLQLSEKAKQLASWLLKSQNMDVKHLEETKQPRKASPNLSSSRRRKLPSLGDSNSSLNEQQTQCQLEELLEMSEKMLAAYLPGLLYEADVELGLVDLLKACLRNVYKRVVQLASEYGAPVKFLFYQLLHCLAKLDLAKSRLMLVGDEFMVCKLELLMNLYVPELRNYAEAEFPFLKTLKLSLPEEYKLLQDTDMEVLKHLLELFSSFFTSAPQAPLGGLQFLETLFSLALKSKLPSGYELLVCGLQWLLLERRQFFVLALRLTLVMLLTVELFELNQMSMLQLPASQLYGMHEDLQSLRFSMVVPWEVAHGMVRRNHLYVLDEFLQLLKETLVGFLAPKSKSFLFLLSCLVECKKLHLLHCSPTAARLLRLTLLWNSFELCSKGAEHSGSVNVFMLPSKSMLHQLFDLLMVSTPQSDKKTVLEVAVVNVDTLRLDLFQCLLRQKPQVVTNYEEPTASGLRELAPLMSALELGHEGM
>DECOY_sp|Q7Z7A1|CNTRL_HUMAN
ASAMKNEQNQGLQSDETLSSELQSLSPSSASDASTSTVLEGLADVRRQLSHLTGETRKQKGLLVEAKQSMCRHLQKARLDRERHKLRELAERGWHEDMLHVQSFNKLEEFPGENMTFPLNKELSELEGELNERNELLAELDAPLEPLFQNLKNLSRTLEKDVEKSLRTMADSLEMRRQELKDQNAMKKQLETYEYQMQNLKEMRRLRAEHNDQAVLELTAMKEQLCSNEKLQLEQKQLNERSQKLLAKELSAVKQEKKRAETLFQRNLLSFDRAMSDAKEQLALLEGKSEVLQQREESLRKQTQSLKTELSECRWEEEQLRTRVEEAALKVSLVQDKLKSQDTLKEELQHQQKELTKVSTEKLSEESREKEQRLQFMMEQQVKLKLNEELENQLVQLQQKETEQKEQCDERFNAWESLKDQRLTQESLLVDQKHTTHLLDKQALNLHDQVNALEEQLSNVARKEEQLQQQMASLDNHLSKLRDNLQDLEQQKRVLLNEKLELNSQEKMSNEEAAALRKATVQKKLEWLDKCEQLDKEKESLCEVCSQLRASEATRMELRKERDELLKQQWELEKGQQQSLQQLNELEKLEELVAVQKTELESRVQDHQKLLGQLEHNELQLMDLLKNLEKTKHSMRQLVVQLNEEKEELEKQLLTLQKRTESLQVNLEKGQFSLEELLKSVRELHNKCETVETEGRLLAEQLDKAAQVMSGQLLHLEKKHEGLRQDLVAMEQQQSTVQKSKLELERKAAQLLVESKELVQLHHDERNEAMELKDQKLQLEETKLKKKESLCQFDSKDAAVKLNLKELELEKQKLHQELKDADAQLRSLQQDKAVLNVATEQRRAELEEADSETQLLRKSADTKFAEVKNKTKETCSLESEAEALRLDARELERRKSLLKTELCELEDVLDEHKHLKSELELETMLSEVNGDLFKDQQRKQQVRTHLEEVECELKKSEQLLDDLNHHLEEMKEESRKQSRAMRWERKKEKSLHQMLDERLSVENELNHHEPVNCHLVGMPLFPLSFNPPPPGYVMPAGAPPPGYVVTGPTLRPSNNPLPPPPAYLAMGQPVPSGDPLVTYMMYGPPPVFPPEEQDDLESEEQSDGGSDARDSPFKLHLGRSLPSYVWYGSAPPPQSGKEGDQQGRPKRPVPTSASKYLGVGSKDTAQSSHSSKVSSPPPPMFYWYRRKGFPDAMSSLYDNQYSVRRELEALEELVNEFGKGNDSGTLDLVNQRLALERTRQEMTENKLELELVQSNAGTGVGKMTEERQLEFKGRQLLNQLLELEAERATLRDAAQAKRASRFEAEQLEERAEQNKLMVTGHLKSLQKDALTLEATAKLDSTAVKKAKKLLKEDLGFVQEQKSAEDKKKKLELRLLQEARLKEEEDAEQLQLDTLGQLEEMKSLNEQLYHLENEMQQREHLARKDNFQRAEMLREACARQFEEQGTAKLEQQLAMEEQKRLREVQAERDEKWRSALLESFKQQLDALKSGLVDSPSHLNMEGTGKLKRRLLEDRVAAVEERPVLGDVVHNLHNQFKDLQKQLLNNDDQLKHKLAHLESNEQKEEESFQKAGLAKNLARQKEELEAQLASQELQTRLTKVELEKELQNAEARDLNRLAELEAEYASLDGQTQQLSANVEHQEQLASELEALKREMNEADMAVLELQRDEQEVETRQLLTLKEERDKRLCENQAQTAQKGLTGLYEQLGSLVGELKKDLAENAALQGETLQEELKDLEETKEARLSLLEDRLSELQQYKQNMLDLQQKEGKSQKAMHSKHPKDSDLSDLALQLKDLKEKQGALEKQKQEMQLELDLAERQKLNVLQRLGSLKQLLYKSEDGAKKLLQLAEELKQFEETRALLQQEKAELEDHLESRLTQAASKKLKEDELQTDLPTHRGLNMHDRNLQEDPEKKMLQVAQASDLLYSETAFMRKNRYKSGLYPSEDPKADLEAYESPYYNLPEKFADKLYFALEQELEYKQQCRLATLEKTKQLLEKNTNLDKSLEECSKQQLMAEKELKSNKLDQKNLEELRFTKQKSLEETELKKMELRDERLEVEELSRFEFAERQDQTTVPQGELSELRSLHFLTFQLYHPLTVVPNEVLLLSLLDQLKPKLSLDQLSSKLNKNLGLRVLKSKKLGLWVPLHELENGALNKLQLNCMNELGEKLSKLNYSLNLREKLLKLDKLEKLGLLNYSLNLVEKLVKCELNELKYKKFGGKDSLSLNLKSLLALNDKQTKKLLLAETLRYVGAHSDAKGHDQYDLLMNNEDALEVQECWQGGSHFPLTESGLLPSLRSRSMNSMSSPLPSHSSSPKLKASFKLQQSKKRG
>DECOY_sp|Q7Z7A1-2|CNTRL_HUMAN
ASAMKNEQNQGLQSDETLSSELQSLSPSSASDASTSTVLEGLADVRRQLSHLTGETRKQKGLLVEAKQSMCRHLQKARLDRERHKLRELAERGWHEDMLHVQSFNKLEEFPGENMTFPLNKELSELEGELNERNELLAELDAPLEPLFQNLKNLSRTLEKDVEKSLRTMADSLEMRRQELKDQNAMKKQLETYEYQMQNLKEMRRLRAEHNDQAVLELTAMKEQLCSNEKLQLEQKQLNERSQKLLAKELSAVKQEKKRAETLFQRNLLSFDRAMSDAKEQLALLEGKSEVLQQREESLRKQTQSLKTELSECRWEEEQLRTRVEEAALKVSLVQDKLKSQDTLKEELQHQQKELTKVSTEKLSEESREKEQRLQFMMEQQVKLKLNEELENQLVQLQQKETEQKEQCDERFNAWESLKDQRLTQESLLVDQKHTTHLLDKQALNLHDQVNALEEQLSNVARKEEQLQQQMASLDNHLSKLRDNLQDLEQQKRVLLNEKLELNSQEKMSNEEAAALRKATVQKKLEWLDKCEQLDKEKESLCEVCSQLRASEATRMELRKERDELLKQQWELEKGQQQSLQQLNELEKLEELVAVQKTELESRVQDHQKLLGQLEHNELQLMDLLKNLEKTKHSMRQLVVQLNEEKEELEKQLLTLQKRTESLQVNLEKGQFSLEELLKSVRELHNKCETVETEGRLLAEQLDKAAQVMSGQLLHLEKKHEGLRQDLVAMEQQQSTVQKSKLELERKAAQLLVESKELVQLHHDERNEAMELKDQKLQLEETKLKKKESLCQFDSKDAAVKLNLKELELEKQKLHQELKDADAQLRSLQQDKAVLNVATEQRRAELEEADSETQLLRKSADTKFAEVKNKTKETCSLESEAEALRLDARELERRKSLLKTELCELEDVLDEHKHLKSELELETMLSEVNGDLFKDQQRKQQVRTHLEEVECELKKSEQLLDDLNHHLEEMKEESRKQSRAMRWERKKEKSLHQMLDERLSVENELNHHEPVNCHLVGMPLFPLSFNPPPPGYVMPAGAPPPGYVVTGPTLRPSNNPLPPPPAYLAMGQPVPSGDPLVTYMMYGPPPVFPPEEQDDLESEEQSDGGSDARDSPFKLHLGRSLPSYVWYGSAPPPQSGKEGDQQGRPKRPVPTSASKYLGVGSKDTAQSSHSSKVSSPPPPMFYWYRRKGFPDAMSSLYDNQYSVRRELEALEELVNEFGKGNDSGTLDLVNQRLALERTRQEMTENKLELELVQSNAGTGVGKMTEERQLEFKGRQLLNQLLELEAERATLRDAAQAKRASRFEAEQLEERAEQNKLMVTGHLKSLQKDALTLEATAKLDSTAVKKAKKLLKEDLGFVQEQKSAEDKKKKLELRLLQEARLKEEEDAEQLQLDTLGQLEEMKSLNEQLYHLENEMQQREHLARKDNFQRAEMLREACARQFEEQGTAKLEQQLAMEEQKRLREVQAERDEKWRSALLESFKQQLDALKSGLVDSPSHLNMEGTGKLKRRLLEDRVAAVEERPVLGDVVHNLHNQFKDLQKQLLNNDDQLKHKLAHLESNEQKEEESFQKAGLAKNLARQKEELEAQLASQELQTRLTKVELEKELQNAEARDLNRLAELEAEYASLDGQTQQLSANVEHQEQLASELEALKREMNEADMAVLELQRDEQEVETRQLLTLKEERDKRLCENQAQTAQKGLTGLYEQLGSLVGELKKDLAENAALQGETLQEELKDLEETKEARLSLLEDRLSELQQYKQNMLDLQQKEGKSQKRA
>DECOY_sp|Q7Z7A1-3|CNTRL_HUMAN
ASAMKNEQNQGLQSDETLSSELQSLSPSSASDASTSTVLEGLADVRRQLSHLTGETRKQKGLLVEAKQSMCRHLQKARLDRERHKLRELAERGWHEDMLHVQSFNKLEEFPGENMTFPLNKELSELEGELNERNELLAELDAPLEPLFQNLKNLSRTLEKDVEKSLRTMADSLEMRRQELKDQNAMKKQLETYEYQMQNLKEMRRLRAEHNDQAVLELTAMKEQLCSNEKLQLEQKQLNERSQKLLAKELSAVKQEKKRAETLFQRNLLSFDRAMSDAKEQLALLEGKSEVLQQREESLRKQTQSLKTELSECRWEEEQLRTRVEEAALKVSLVQDKLKSQDTLKEELQHQQKELTKVSTEKLSEESREKEQRLQFMMEQQVKLKLNEELENQLVQLQQKETEQKEQCDERFNAWESLKDQRLTQESLLVDQKHTTHLLDKQALNLHDQVNALEEQLSNVARKEEQLQQQMASLDNHLSKLRDNLQDLEQQKRVLLNEKLELNSQEKMSNEEAAALRKATVQKKLEWLDKCEQLDKEKESLCEVCSQLRASEATRMELRKERDELLKQQWELEKGQQQSLQQLNELEKLEELVAVQKTELESRVQDHQKLLGQLEHNELQLMDLLKNLEKTKHSMRQLVVQLNEEKEELEKQLLTLQKRTESLQVNLEKGQFSLEELLKSVRELHNKCETVETEGRLLAEQLDKAAQVMSGQLLHLEKKHEGLRQDLVAMEQQQSTVQKSKLELERKAAQLLVESKELVQLHHDERNEAMELKDQKLQLEETKLKKKESLCQFDSKDAAVKLNLKELELEKQKLHQELKDADAQLRSLQQDKAVLNVATEQRRAELEEADSETQLLRKSADTKFAEVKNKTKETCSLESEAEALRLDARELERRKSLLKTELCELEDVLDEHKHLKSELELETMLSEVNGDLFKDQQRKQQVRTHLEEVECELKKSEQLLDDLNHHLEEMKEESRKQSRAMRWERKKEKSLHRQ
>DECOY_sp|Q7Z7A1-4|CNTRL_HUMAN
ASAMKNEQNQGLQSDETLSSELQSLSPSSASDASTSTVLEGLADVRRQLSHLTGETRKQKGLLVEAKQSMCRHLQKARLDRERHKLRELAERGWHEDMLHVQSFNKLEEFPGENMTFPLNKELSELEGELNERNELLAELDAPLEPLFQNLKNLSRTLEKDVEKSLRTMADSLEMRRQELKDQNAMKKQLETYEYQMQNLKEMRRLRAEHNDQAVLELTAMKEQLCSNEKLQLEQKQLNERSQKLLAKELSAVKQEKKRAETLFQRNLLSFDRAMSDAKEQLALLEGKSEVLQQREESLRKQTQSLKTELSECRWEEEQLRTRVEEAALKVSLVQDKLSEESREKEQRLQFMMEQQVKLKLNEELENQLVQLQQKETEQKEQCDERFNAWESLKDQRLTQESLLVDQKHTTHLLDKQALNLHDQVNALEEQLSNVARKEEQLQQQMASLDNHLSKLRDNLQDLEQQKRVLLNEKLELNSQRE
>DECOY_sp|Q7Z7A1-5|CNTRL_HUMAN
ASAMKNEQNQGLQSDETLSSELQSLSPSSASDASTSTVLEGLADVRRQLSHLTGETRKQKGLLVEAKQSMCRHLQKARLDRERHKLRELAERGWHEDMLHVQSFNKLEEFPGENMTFPLNKELSELEGELNERNELLAELDAPLEPLFQNLKNLSRTLEKDVEKSLRTMADSLEMRRQELKDQNAMKKQLETYEYQMQNLKEMRRLRAEHNDQAVLELTAMKEQLCSNEKLQLEQKQLNERSQKLLAKELSAVKQEKKRAETLFQRNLLSFDRAMSDAKEQLALLEGKSEVLQQREESLRKQTQSLKTELSECRWEEEQLRTRVEEAALKVSLVQDKLKSQDTLKEELQHQQKELTKVSTEKLSEESREKEQRLQFMMEQQVKLKLNEELENQLVQLQQKETEQKEQCDERFNAWESLKDQRLTQESLLVDQKHTTHLLDKQALNLHDQVNALEEQLSNVARKEEQLQQQMASLDNHLSKLRDNLQDLEQQKRVLLNEKLELNSQEKMSNEEAAALRKATVQKKLEWLDKCEQLDKEKESLCEVCSQLRASEATRMELRKERDELLKQQWELEKGQQQSLQQLNELEKLEELVAVQKTELESRVQDHQKLLGQLEHNELQLMDLLKNLEKTKHSMRQLVVQLNEEKEELEKQLLTLQKRTESLQVNLEKGQFSLEELLKSVRELHNKCETVETEGRLLAEQLDKAAQVMSGQLLHLEKKHEGLRQDLVAMEQQQSTVQKSKLELERKAAQLLVESKELVQLHHDERNEAMELKDQKLQLEETKLKKKESLCQFDSKDAAVKLNLKELELEKQKLHQELKDADAQLRSLQQDKAVLNVATEQRRAELEEADSETQLLRKSADTKFAEVKNKTKETCSLESEAEALRLDARELERRKSLLKTELCELEDVLDEHKHLKSELELETMLSEVNGDLFKDQQRKQQVRTHLEEVECELKKSEQLLDDLNHHLEEMKEESRKQSRAMRWERKKEKSLHQMLDERLSVENELNHHEPVNCHLVGMPLFPLSFNPPPAGAPPPGYVVTGPTLRPSNNPLPPPPAYLAMGQPVPSGDPLVTYMMYGPPPVFPPEEQDDLESEEQSDGGSDARDSPFKLHLGRSLPSYVWYGSAPPPQSGKEGDQQGRPKRPVPTSASKYLGVGSKDTAQSSHSSKVSSPPPPMFYWYRRKGFPDAMSSLYDNQYSVRRELEALEELVNEFGKGNDSGTLDLVNQRLALERTRQEMTENKLELELVQSNAGTGVGKMTEERQLEFKGRQLLNQLLELEAERATLRDAAQAKRASRFEAEQLEERAEQNKLMVTGHLKSLQKDALTLEATAKLDSTAVKKAKKLLKEDLGFVQEQKSAEDKKKKLELRLLQEARLKEEEDAEQLQLDTLGQLEEMKSLNEQLYHLENEMQQREHLARKDNFQRAEMLREACARQFEEQGTAKLEQQLAMEEQKRLREVQAERDEKWRSALLESFKQQLDALKSGLVDSPSHLNMEGTGKLKRRLLEDRVAAVEERPVLGDVVHNLHNQFKDLQKQLLNNDDQLKHKLAHLESNEQKEEESFQKAGLAKNLARQKEELEAQLASQELQTRLTKVELEKELQNAEARDLNRLAELEAEYASLDGQTQQLSANVEHQEQLASELEALKREMNEADMAVLELQRDEQEVETRQLLTLKEERDKRLCENQAQTAQKGLTGLYEQLGSLVGELKKDLAENAALQGETLQEELKDLEETKEARLSLLEDRLSELQQYKQNMLDLQQKEGKSQKAMHSKHPKDSDLSDLALQLKDLKEKQGALEKQKQEMQLELDLAERQKLNVLQRLGSLKQLLYKSEDGAKKLLQLAEELKQFEETRALLQQEKAELEDHLESRLTQAASKKLKEDELQTDLPTHRGLNMHDRNLQEDPEKKMLQVAQASDLLYSETAFMRKNRYKSGLYPSEDPKADLEAYESPYYNLPEKFADKLYFALEQELEYKQQCRLATLEKTKQLLEKNTNLDKSLEECSKQQLMAEKELKSNKLDQKNLEELRFTKQKSLEETELKKMELRDERLEVEELSRFEFAERQDQTTVPQGELSELRSLHFLTFQLYHPLTVVPNEVLLLSLLDQLKPKLSLDQLSSKLNKNLGLRVLKSKKLGLWVPLHELENGALNKLQLNCMNELGEKLSKLNYSLNLREKLLKLDKLEKLGLLNYSLNLVEKLVKCELNELKYKKFGGKDSLSLNLKSLLALNDKQTKKLLLAETLRYVGAHSDAKGHDQYDLLMNNEDALEVQECWQGGSHFPLTESGLLPSLRSRSMNSMSSPLPSHSSSPKLKASFKLQQSKKRG
>DECOY_sp|P0C0L5|CO4B_HUMAN
VQCGQTGYEQLFDNLQACARARQTRSCRLESPMEELWSNSDLLYQPHGELDYTAGDLGMLLYKEGPERLRLCSRAVLFRNMQNAAKAVKDTFHLVQTKEFLTRLFARASDRELKVVQFGYERVPYYCAKFRMYGDEDQLRGELRRARQPKCGEACQCVEASCLTALRLKSSPAGYFVSRRCEPNYYDYLTASAPQVLGVPVEQVAEFGVCRESTPVSDFYLLVHPGETEFHSVRYDSLSTKLELDRALAHFGSLLTVDALAMGSLGKVGRNWLCVTYHRVSEQEEVKVPARRRRERRNGEFLQLPTVPQLPADPDKDAPLEDYEYDEYDENAEMTYEVHKGVTVELQLDQCTTKNMDLVNYRTLKVLTKGSNGGKVVNKLSGLSFQLEEELRGLRQNNLQLAHKSFGRNGTSSLTVNLRGEETTHSALWYASLADLALVTDQTRSFGGQFSGRQTLWAAAQDAMEKAGEHLLLHLLAYATTELWLAPAQPMPDSPRNPAPTPSVANSQSGTVSGWYLNDGTEQAMAMLNNHAVRGLDAPKATLTLAYATLAAAHAGLLGASKAEGLFSSKASLSAERVKQLPEAGEDQFVALGHHLALTVFATLAVTEDNGVLGGQMRSHLVPSLDQFSGDAQQQSLLWNSTEQKLEPSGGVQEQALSLKVLVFATLWTSSRGSLWAAYSGDKRFQAQRLMYKGQLLDVAHKDTEPPLTSWQEKTDLRYSAALTPALYLMTQEGCRGPRLLLSAVGGPSLAGESGLTDLPDSATRVVYSNFDGDPLMNPDSNGPLELRTRGHDLPNLEYVLEREHLAGKEELQLKVSVADGVPFEFSRGAVKVLSVATAATPVVSFAVRPASGAPVLVQQALGGGGALCLGEVPSVHVSVTLKNDLYNYLVRPLELQERRFVSMPRLLHLHFREFRVLQVPTAVCLKGKTSLSLGHLEWTTLSDPLWLTLLQRFDVTERVWLWNEPFFRSVPLDDEDLLDEEQLLELRAQLGAQKGRDKKRSLSEAFQCCSLFPRECDPQQRVARAQECRSMMPRLTVGDQCRKCATPSAYQGKLENLKAQFNVRKKRNTKTKEPCSRKRLSLTWQDGDSFALGAAQFVQLASDGGGPGCGLDYSNMAEFKVGMNLKPHKSSGAAYLATDLAGLAVLALSDTELHKLVSEGRNYKQAGDVSLEKLGECAGAQVDRVLSNAVPHDGHYYFAVFYFSPALHHDVFVSVSTLRKTPRENMFVLQRGSLLMYYYHSFTAGSGVRALNLNLTDGRVPRPSDRPELSLFGPGGSPPAAVTRLALAPHPSGASVSLQLESLTQPLLLPLSVQGSGDTNQQLDQVEPVSGPSSVTASKVVPLGSAPSGSMREVLAQLLFPAGPVLRKHKTSLDLSFPSSVFYWSTLEAEEMEGGPSELLAAAVYRLLGQLDTLGMNKLELADQFEKASLSLHSQGNVKLTQSELRGFFKKTGDEDLLGRFVYAVGQVKGPLYRYAQLDLQMEDLHGPVTLLYKPGPTKLVEFNPLVKKYVEFQTSSNSELGDSRFASKLWTGPESLDPLVFDDQFLSSPMYVKKRERVLGHSNEVMVTLTDTSRPKMQDLAFRVRYRVQGPNYLPQDTQLFLHRRGSSFLLNLGQLNTRTSLSKDLWPSHAVLQVEPRGLLQHLGCKSAKDLPVQLSLLAFRDESSLTFDKVPSCPVNRNSPRNLFVSKGVVQRGPVDQLQVGVSLPVGLHVVSPSFLLRLKPQLSLTFFSSAWLLGWLRLM
>DECOY_sp|P51788|CLCN2_HUMAN
QKCDDSDSPSGREPLGRHSHPGWLAHVETTETDSSSTASRDFSALPRPKVVGQATVSGELKRALKELTVLGLRLGLSTVYAHDVGLLSFLTHKTLSHRTEVLQFPAPDKLCDSFNVPEDLQQEEWELLEEPSMEGELDADSALSRLRKVKRKLECSEKLESAAEPPPSGCFLRSLALGASEASGTPSEGLRNTVSPRKGLAKPLKPHTERGAAPFASDETNVQFCVSAEPTPPGEQDSLPSTQTRRAEQMHRRRQAPSLQAGLLAVVQRSELSGLLLMSEPSEVLALRMKGRLTHARLLRDFTCSLAVHPVRDVMLDERVRVYQQRHGWGLEPLYPKKLRLLLSDYLSPQLSQAVANALLVALMVPLLHALQGTLEFVLVATSVTHTVAGALAAAGVVAYGGPVRLYTSSDTHLGDPFWAAMSEGVRLGFAAGLVFVPMFAGCPVPLTTALASMWKFMLLFLVLTLFVNRAPPNWAQSTSPPELEEVLGRQVWRTNDFLTVLTKEQSLQGAMFQGFGPPFTLTSLLLTVLAPFLRKRLMLRFNLKTKRQMVQVKRLNLYVFLAGGFGSALGLVAFAPLEQLDFPFDRLRFKTFLATLTEERDNWVALRVFLFASFTAAFFRGWYRNVAFFTSTVELSFLVGGLPAAFCCGVGVACAAALMETRNSENEYLGGFLSLKFSLLAACMSALHVFPGKEGLPMGSGLACTLGLKLAVFKTLTLYKELVVRGLLKTMEPLGSGVAQPALLQTFGASFTLLVVPYTVWALYQLLLSTNLRGSMWQQAQLCAALAYDMVWSVLAMLLGLLVLFLWDEGRVSVLKFHRCVSCRVRCARCRSGYELLEPARASSPPKGWPEPGGRLRAAELKEAFAGLDQTRYGYMLTQEYQLRAPEMGEEAAAAAM
>DECOY_sp|P51788-2|CLCN2_HUMAN
MEQRWLQGSWLTAGLCLGTPAARTLFEMQSGPLWKAVWWVGLKHMLLFLVLTLFVNRAPPNWAQSTSPPELEEVLGRQVWRTNDFLTVLTKEQSLQGAMFQGFGPPFTLTSLLLTVLAPFLRKRRL
>DECOY_sp|P51788-3|CLCN2_HUMAN
QKCDDSDSPSGREPLGRHSHPGWLAHVETTETDSSSTASRDFSALPRPKVVGQATVSGELKRALKELTVLGLRLGLSTVYAHDVGLLSFLTHKTLSHRTEVLQFPAPDKLCDSFNVPEDLQQEEWELLEEPSMEGELDADSALSRLRKVKRKLECSEKLESAAEPPPSGCFLRSLALGASEASGTPSEGLRNTVSPRKGLAKPLKPHTERGAAPFASDETNVQFCVSAEPTPPGEQDSLPSTQTRRAEQMHRRRQAPSLQAGLLAVVQRSELSGLLLMSEPSEVLALRMKGRLTHARLLRDFTCSLAVHPVRDVMLDERVRVYQQRHGWGLEPLYPKKLRLLLSDYLSPQLSQAVANALLVALMVPLLHALQGTLEFVLVATSVTHTVAGALAAAGVVAYGGPVRLYTSSDTHLGDLVFVPMFAGCPVPLTTALASMWKFMLLFLVLTLFVNRAPPNWAQSTSPPELEEVLGRQVWRTNDFLTVLTKEQSLQGAMFQGFGPPFTLTSLLLTVLAPFLRKRLMLRFNLKTKRQMVQVKRLNLYVFLAGGFGSALGLVAFAPLEQLDFPFDRLRFKTFLATLTEERDNWVALRVFLFASFTAAFFRGWYRNVAFFTSTVELSFLVGGLPAAFCCGVGVACAAALMETRNSENEYLGGFLSLKFSLLAACMSALHVFPGKEGLPMGSGLACTLGLKLAVFKTLTLYKELVVRGLLKTMEPLGSGVAQPALLQTFGASFTLLVVPYTVWALYQLLLSTNLRGSMWQQAQLCAALAYDMVWSVLAMLLGLLVLFLWDEGRVSVLKFHRCVSCRVRCARCRSGYELLEPARASSPPKGWPEPGGRLRAAELKEAFAGLDQTRYGYMLTQEYQLRAPEMGEEAAAAAM
>DECOY_sp|P51788-4|CLCN2_HUMAN
QKCDDSDSPSGREPLGRHSHPGWLAHVETTETDSSSTASRDFSALPRPKVVGQATVSGELKRALKELTVLGLRLGLSTVYAHDVGLLSFLTHKTLSHRTEVLQFPAPDKLCDSFNVPEDLQQEEWELLEEPSMEGELDADSALSRLRKVKRKLECSEKLESAAEPPPSGCFLRSLALGASEASGTPSEGLRNTVSPRKGLAKPLKPHTERGAAPFASDETNVQFCVSAEPTPPGEQDSLPSTQTRRAEQMHRRRQAPSLQAGLLAVVQRSELSGLLLMSEPSEVLALRMKGRLTHARLLRDFTCSLAVHPVRDVMLDERVRVYQQRHGWGLEPLYPKKLRLLLSDYLSPQLSQAVANALLVALMVPLLHALQGTLEFVLVATSVTHTVAGALAAAGVVAYGGPVRLYTSSDTHLGDPFWAAMSEGVRLGFAAGLVFVPMFAGCPVPLTTALASMWKFMLLFLVLTLFVNRAPPNWAQSTSPPELEEVLGRQVWRTNDFLTVLTKEQSLQGAMFQGFGPPFTLTSLLLTVLAPFLRKRLMLRFNLKTKRQMVQVKRLNLYVFLAGGFGSALGLVAFAPLEQLDFPFDRLRFKTFLATLTEERDNWVALRVFLFASFTAAFFRGWYRNVAFFTSTVELSFLVGGLPAAFCCGVGVACAAALMETRNSENEYLGGFLSLKFSLLAACMSALHVFPGKEGLPMGSGLACTLGLKLAVFKTLTLYKELVVRGLLKTMEPLGSGVAQPALLQTFGASFTLLVVPYTVWALYQLLLSTNLRGSMWQQRARCARCRSGYELLEPARASSPPKGWPEPGGRLRAAELKEAFAGLDQTRYGYMLTQEYQLRAPEMGEEAAAAAM
>DECOY_sp|P51788-5|CLCN2_HUMAN
QKCDDSDSPSGREPLGRHSHPGWLAHVETTETDSSSTASRDFSALPRPKVVGQATVSGELKRAKLHLSRTEVLQFPAPDKLCDSFNVPEDLQQEEWELLEEPSMEGELDADSALSRLRKVKRKLECSEKLESAAEPPPSGCFLRSLALGASEASGTPSEGLRNTVSPRKGLAKPLKPHTERGAAPFASDETNVQFCVSAEPTPPGEQDSLPSTQTRRAEQMHRRRQAPSLQAGLLAVVQRSELSGLLLMSEPSEVLALRMKGRLTHARLLRDFTCSLAVHPVRDVMLDERVRVYQQRHGWGLEPLYPKKLRLLLSDYLSPQLSQAVANALLVALMVPLLHALQGTLEFVLVATSVTHTVAGALAAAGVVAYGGPVRLYTSSDTHLGDPFWAAMSEGVRLGFAAGLVFVPMFAGCPVPLTTALASMWKFMLLFLVLTLFVNRAPPNWAQSTSPPELEEVLGRQVWRTNDFLTVLTKEQSLQGAMFQGFGPPFTLTSLLLTVLAPFLRKRLMLRFNLKTKRQMVQVKRLNLYVFLAGGFGSALGLVAFAPLEQLDFPFDRLRFKTFLATLTEERDNWVALRVFLFASFTAAFFRGWYRNVAFFTSTVELSFLVGGLPAAFCCGVGVACAAALMETRNSENEYLGGFLSLKFSLLAACMSALHVFPGKEGLPMGSGLACTLGLKLAVFKTLTLYKELVVRGLLKTMEPLGSGVAQPALLQTFGASFTLLVVPYTVWALYQLLLSTNLRGSMWQQAQLCAALAYDMVWSVLAMLLGLLVLFLWDEGRVSVLKFHRCVSCRVRCARCRSGYELLEPARASSPPKGWPEPGGRLRAAELKEAFAGLDQTRYGYMLTQEYQLRAPEMGEEAAAAAM
>DECOY_sp|P29973|CNGA1_HUMAN
TSDLPGSEAGPGELSSFETDLLKPLKFEKVTRLKQKLQQMSEYEALRLARFTQLLDVSGERMTKVEELKDPDSGANALNLDLLGKDMLLKQKGEELMKTADPYETLAEMLDKDSLCFLDSYGLKSLNARRTNGKASKGLNLLSLEGFYSGDSLVVFQTVGDDAVVAKLGKELLYMRLDEGKKGCLYDGPSYVQPQKLLVLEVLLGAECDAFRLKKVLTDLHVNLALERAKLDPLKYLVKEEDVKKTNTWLYDFKWLRKVEMKDSVRNFHMYKLDQARLAQFERAAANMNSLMSGLNGVLTAFLLVGLLFDVVVFVYESRDVPPPTEGLTTLTLTSWYLSYVKRYARLGFEPDNLDPYVWTDNGFGLKASLSYFVCANWHLLLVLYMVLNSRLFLNPYNRTTERTQFFEFRMSRFLRLNRLLEPYNWGKLFYLLDTPLLSLVDKLFQLNKSKYNLKLLEKEVLLGQELYGRTRTVFMDLLYVLDSVYDLLLWYELYDSQLEDFCRAALVMTWNYMVPLTLCFLWNYYTNGSPDLVVVKKEEEKKEKDKSEKKKKEKEKKKKKKEPDDKNNEKNDDKSKKSKKKKKKEEEPEQKDNSSNNVNFLALAGPLYQREQSPGKRGLKSYSFSRGAHPNENESEESTSASDDDESFSSCAGNERRMLKEELDPVLVNPMTVFSQQTNLLNKNMSKLM
>DECOY_sp|P29973-2|CNGA1_HUMAN
TSDLPGSEAGPGELSSFETDLLKPLKFEKVTRLKQKLQQMSEYEALRLARFTQLLDVSGERMTKVEELKDPDSGANALNLDLLGKDMLLKQKGEELMKTADPYETLAEMLDKDSLCFLDSYGLKSLNARRTNGKASKGLNLLSLEGFYSGDSLVVFQTVGDDAVVAKLGKELLYMRLDEGKKGCLYDGPSYVQPQKLLVLEVLLGAECDAFRLKKVLTDLHVNLALERAKLDPLKYLVKEEDVKKTNTWLYDFKWLRKVEMKDSVRNFHMYKLDQARLAQFERAAANMNSLMSGLNGVLTAFLLVGLLFDVVVFVYESRDVPPPTEGLTTLTLTSWYLSYVKRYARLGFEPDNLDPYVWTDNGFGLKASLSYFVCANWHLLLVLYMVLNSRLFLNPYNRTTERTQFFEFRMSRFLRLNRLLEPYNWGKLFYLLDTPLLSLVDKLFQLNKSKYNLKLLEKEVLLGQELYGRTRTVFMDLLYVLDSVYDLLLWYELYDSQLEDFCRAALVMTWNYMVPLTLCFLWNYYTNGSPDLVVVKKEEEKKEKDKSEKKKKEKEKKKKKKEPDDKNNEKNDDKSKKSKKKKKKEEEPEQKDNSSNNVNFLALAGPLYQREQSPGKRGLKSYSFSRGAHPNENESEESTSASDDDESFSSCAGNERRMLKEELDPVLVNPMTVFSQQTNLLNKNMSKLMDTLGASQSASTPLDSSLLLELGAQGVHHFGMEVLFVFLLQFDSSDPLHLSCHASLAGSCERLPSRSSEM
>DECOY_sp|A4QN01|CJ040_HUMAN
AMRGVLLPLLSNTSTDLGGYWLYWMQQVMRTKLDQNKMGLEEPQCLWLQKMGLEEPQCLWRLGKFGGTDCRPEQTLPRCCTKTETLYNYVVRDLFFFLGVEPQHVLRRTQLFRSKKEYWSLTNKYKHM
>DECOY_sp|Q9H9E3|COG4_HUMAN
RLRKLLDERSFDRALLLVRQVEAPTRLWTLPGSNPGWYDLLETRVELNLLTAMQSRLAKFRDLTWTTVTTLYALLRSLKEDFQLGGRFNLTKSLVKVELEVAVLSTMLGTLSDYLVPSLSKAFEAMQQELNLLFQQVWPDNAEYDNFEEEELNHSVSFFSNLWPQVQKPLATSNLETLGEQLLRDKFNSVAALDSLCSDKFAQAQEGGLGQSFKLTCDSELKKTLTSLNESCVEVNNLTVLFSKMAEDTSELKGTDKFGQQLSSHMLNVASTVRGQLDQFTTAPFGRMKLNCLVRDFDSELETTALNLMACLCDLSSSSLRAGLKKCVLYFVDDVMSSTLQKGEYTDLAVKVTNAREMFYEEMTVYLGLLEQMTCSLLCNNLKLDLKCQHEKQVEESAMSDGVEFDSSRKKLLREYFLLRSANMLTVETLLPDLREPEKLETTSRNMLNNQVRHFQQHYRDKQLKFDVKVEVRQDCEVQLKYLLTYRLGPGYYTEVLPQHTEVRLALGEFLLTLTDAFLVARRADSMDTGLVMLLNEEKASAVKQCLYESKRFLGEEHLGLLPFKLFRFEVQPLDGKETALAKFEAVLKARLQEAEQLKLLNADLMSGKEGRQSLELVKSDLCLRYHTHAAAQEYDERSLATQVGDMCKFLDLLDDRAQLAQYRLKNALDLRQKVSSVNEALNCTFTLMGALKQADGELLQLNPGRMHLTVKMSELTNQQELLADLREEVKVEEGCRLEYVAELEQLETLRSLLEASLESRCGGGVGESPQQVGSKLPPSDLDAM
>DECOY_sp|Q9H9E3-2|COG4_HUMAN
FFSFVFNQQHYRDKQLKFDVKVEVRQDCEVQLKYLLTYRLGPGYYTEVLPQHTEVRLALGEFLLTLTDAFLVARRADSMDTGLVMLLNEEKASAVKQCLYESKRFLGEEHLGLLPFKLFRFEVQPLDGKETALAKFEAVLKARLQEAEQLKLLNADLMSGKEGRQSLELVKSDLCLRYHTHAAAQEYDERSLATQVGDMCKFLDLLDDRAQLAQYRLKNALDLRQKVSSVNEALNCTFTLMGALKQADGELLQLNPGRMHLTVKMSELTNQQELLADLREEVKVEEGCRLEYVAELEQLETLRSLLEASLESRCGGGVGESPQQVGSKLPPSDLDAM
>DECOY_sp|Q9H9E3-3|COG4_HUMAN
RLRKLLDERSFDRALLLVRQVEAPTRLWTLPGSNPGWYDLLETRVELNLLTAMQSRLAKFRDLTWTTVTTLYALLRSLKEDFQLGGRFNLTKSLVKVELEVAVLSTMLGTLSDYLVPSLSKAFEAMQQELNLLFQQVWPDNAEYDNFEEEELNHSVSFFSNLWPQVQKPLATSNLETLGEQLLRDKFNSVAALDSLCSDKFAQAQEGGLGQSFKLTCDSELKKTLTSLNESCVEVNNLTVLFSKMAEDTSELKGTDKFGQQLSSHMLNVASTVRGQLDQFTTAPFGRMKLNCLVRDFDSELETTALNLMACLCDLSSSSLRAGLKKCVLYFVDDVMSSTLQKGEYTDLAVKVTNAREMFYEEMTVYLGLLEQMTCSLLCNNLKLDLKCQHEKQVEESAMSDGVEFDSSRKKLLREYFLLRSANMLTVETLLPDLREPEKLETTSRNMLNNQVRHFQQHYRDKQLKFDVKVEVRQDCEVQLKYLLTYRLGPGYYTEVLPQHTEVRLALGEFLLTLTDAFLVARRADSMDTGLVMLLNEEKASAVKQCLYESKRFLGEEHLGLLPFKLFRFEVQPLDGKETALAKFEAVLKARLQEAEQLKLLNADLMSGKEGRQSLELVKSDLCLRYHTHAAAQEYDERSLATQVGDMCKFLDLLDDRAQLAQYRLKNALDLRQKVSSVNEALNCTFTLMGALKQADGELLQLNPGRMHLTVM
>DECOY_sp|Q9P299|COPZ2_HUMAN
MLLSKWLQKEASQLVQAVSQETLGGDDRAFNKVQLVQQPDSELLVGGDVLEDLVLFAGDMNELLRKWEVKRNLMHNLSEFLCTLVSMLMLENEYSSGVVYLFLDLSKNYVLTMGGFFALESERTSKTNFVKNEFVMQKEMSPFTDDYKYALRRLGDNDLLFVKALTYLSPEQRLLGSPEGRAAPPAPGGAQAAAAGEGPHRPPWAERPKQ
>DECOY_sp|Q96GX8|CP074_HUMAN
AEPDLEGDDPCSGTEDLWVTSGLRDPLMMGTPTPPTLLLDPVDLKHDNLVPAEDHSSSSSSVCMQFKSCGLKMLGM
>DECOY_sp|Q9P000|COMD9_HUMAN
MSAVASLQRDRLGLGDLMTDLTKESLEVTVASLSKPDGCLSPDEQKLMQLLCTPVARMSLSDSSKTLDRVWDLDVRLPLSLQNAQAERTWTSVHELLKLTLLKNLNQHFNEPFLALLAEASSLRAVFDRLTRLHLAQLLEEAEEQTVSLSSCTVDLKKLLGLASSSFSEQCLRQVVKDSSKALLSQLAAFHEATLAKA
>DECOY_sp|Q9P000-2|COMD9_HUMAN
MSAVASLQRDRLGLGDLMTDLTKESLEVTVASLSKPDGCLSPDEQKLMQLLCTPVARMSLSDSSKTLDRVWDLDVRLPLSLQNAQAERTWTSVHELLKLTLLKNLNQHFNEPFLALLAEASSLRAVFDRLTRLHLAQLKLLLSQLAAFHEATLAKA
>DECOY_sp|Q9UMD9|COHA1_HUMAN
KVLPARRRRRSGAYVQDKGDKGEKGHRGPGPPGPHGPPGAPRGDKGPGPTGMEKGQGPPGQLAGYTQFFDMLDATVNSYASFKVSLGPPGQPGPQGPPGQVTYAMGQLLGRQQMSESRVVALENYDLDGAFDAGLLGGNGAYMGGEAAAGYGGGPGLDTGYPRGDGAAEGFAGGAGLSGAGGGGTSMSSSYSSRRGVSSSHSSSSSRGSHSADTSLRLSDGPPGQPGPPGPPGVLFRSVDPSTLYSLLERSFSDSNEAAYTALAGSVGPPRGPGPPGPPGPPGPLFSLGATHLYSSLDEVSLSSWVNGPLGPPGPPGPPGVLRGFESRGLLSLLEEYSTGPLGPPGPPGPLGLSLGSSSMYSLRLSSLEAYDLSLLSGDGSAGPPGPPRGPGMLYRQLYRQVDRDQLVALLDESSLSSSFLSVGYGSRTLYSVVHSALESYDFTEGTLTTVPGPPGPPGPPGQVGSLYRSLSDSQMYESLYQQLEQGSSSLSGPPGPPGPPGPPGSVYMTSSSGGESPGSPLGLAGPVGPDKGDKGPGQPGPPGPPGQLNLGFSSSGSTSFGPLGQEGQHRGPGPPGQDKGPGPPGPPGPPGSLFTESNSLFSGPPGPPGPLGEGPPRGPGPPGPLSPGPPRGPGPPGPPGQLNLVEQHGPLGAPGAPGPAGPPGPPGMAGPPGPPGPVTLMSSGESTVKLGPAGPEKGLGRPGPTGPLGQPGQPGTLGKPGPDGSPGPPRGLGPMGTLGQERGPGQHGDPGAPGMAKGAGPEGVAGPLRGMGPEGTLRGPKGEGQDKGPGPPGMPKGDKGVGPLGVERGLGQLGVPGPPGQPGPSGSSKGPGVSGPVGPPGHPGPEGAARGEKGEGSGPPGAERGPGMPGRERGQGMPGEMGPDGVSKGQKGPGQPGPHGLPGPLGPTGPFRGDKGPGPSGMDKGPGPSRGLNGNEQEMMKKRLVFMWLEEQSDSHLGKLDLDAGAAPAMGQRLKDERLDMSDGYPLLRRSRLELEDRVKAKRLVEEALALLGFLLGLLLLWTLLLGLLKWWWSCCSGCPCWAPAPGWPGGGAGGVGGGGGSGGGGSSGYSHLDATTKTKGTSVKTLDGNAEKALGSDANYAAKQKKELTDESFSTAALSAPSATFKVGSKDTMLLLEMKKNTAEPKDELLLKFCKDHLLDDSQVSTTCAASTSVGTNVAAPSQPMKKNVGYATSTTTTGHSLTTLSPALNNQMGFVSSSTSLGPHLTPSCSAMNNPVGFVSGASYANTNLLSSSQTTMNNHYTGMSSGAPLTSSWVHSPLNADLLTADYTGSVSQSSATVKLTEVTKKGPLPLTNSSRNTPSVSARSSKGLRKLVDDLETRWTSPSASQRLRSVELRETQRSRGTSSSAFKREPYEPSSNGSSSGEYARHTVHKRTEFTSGPSNPLTSAPSHRRAYSSTSAHRGTSGTSNLYGSSGHTLSKQERLSGGGLSAKTAYGNSTGKGPPLSTRLTTVTETVRLETVETGRKDKKNTVDM
>DECOY_sp|Q9UMD9-2|COHA1_HUMAN
KVLPARRRRRSGAYVQDKGDKGEKGHRGPGPPGPHGPPGAPRGDKGPGPTGMEKGQGPPGQLAGYTQFFDMLDATVNSYASFKVSLGPPGQPGPQGPPGQVTYAMGQLLGRQQMSESRVVALENYDLDGAFDAGLLGGNGAYMGGEAAAGYGGGPGLDTGYPRGDGAAEGFAGGAGLSGAGGGGTSMSSSYSSRRGVSSSHSSSSSRGSHSADTSLRLSDGPPGQPGPPGPPGVLFRSVDPSTLYSLLERSFSDSNEAAYTALAGSVGPPRGPGPPGPPGPPGPLFSLGARALLSLLEEYSTGPLGPPGPPGPLGLSLGSSSMYSLRLSSLEAYDLSLLSGDGSAGPPGPPRGPGMLYRQLYRQVDRDQLVALLDESSLSSSFLSVGYGSRTLYSVVHSALESYDFTEGTLTTVPGPPGPPGPPGQVGSLYRSLSDSQMYESLYQQLEQGSSSLSGPPGPPGPPGPPGSVYMTSSSGGESPGSPLGLAGPVGPDGQDKGPGPPGPPGPPGSLFTESNSLFSGPPGPPGPLGEGPPRGPGPPGPLSPGPPRGPGPPGPPGQLNLVEQHGPLGAPGAPGPAGPPGPPGMAGPPGPPGPVTLMSSGESTVKLGPAGPEKGLGRPGPTGPLGQPGQPGTLGKPGPDGSPGPPRGLGPMGTLGQERGPGQHGDPGAPGMAKGAGPEGVAGPLRGMGPEGTLRGPKGEGQDKGPGPPGMPKGDKGVGPLGVERGLGQLGVPGPPGQPGPSGSSKGPGVSGPVGPPGHPGPEGAARGEKGEGSGPPGAERGPGMPGRERGQGMPGEMGPDGVSKGQKGPGQPGPHGLPGPLGPTGPFRGDKGPGPSGMDKGPGPSRGLNGNEQEMMKKRLVFMWLEEQSDSHLGKLDLDAGAAPAMGQRLKDERLDMSDGYPLLRRSRLELEDRVKAKRLVEEALALLGFLLGLLLLWTLLLGLLKWWWSCCSGCPCWAPAPGWPGGGAGGVGGGGGSGGGGSSGYSHLDATTKTKGTSVKTLDGNAEKALGSDANYAAKQKKELTDESFSTAALSAPSATFKVGSKDTMLLLEMKKNTAEPKDELLLKFCKDHLLDDSQVSTTCAASTSVGTNVAAPSQPMKKNVGYATSTTTTGHSLTTLSPALNNQMGFVSSSTSLGPHLTPSCSAMNNPVGFVSGASYANTNLLSSSQTTMNNHYTGMSSGAPLTSSWVHSPLNADLLTADYTGSVSQSSATVKLTEVTKKGPLPLTNSSRNTPSVSARSSKGLRKLVDDLETRWTSPSASQRLRSVELRETQRSRGTSSSAFKREPYEPSSNGSSSGEYARHTVHKRTEFTSGPSNPLTSAPSHRRAYSSTSAHRGTSGTSNLYGSSGHTLSKQERLSGGGLSAKTAYGNSTGKGPPLSTRLTTVTETVRLETVETGRKDKKNTVDM
>DECOY_sp|A2CJ06|DYTN_HUMAN
MLNPLALQDVLASFRACRVQAGSYLDMNVSSEPGSPTELNFADMKLSLLEQLEEEELEKRDKELNGAKKEEVAALAPSSMEAPVKMPDLKQLGEQYSPLASLKVQPKMQTQSQRATSHLTTEPSEPRNLAHEANTHRSHRSDVEDKLPLPEGTSADETAKNLQLYDGKGPKVETSSHDKVNGVNQFSSSSPGPPQRLAQLRRDLQQKLTWLSDQNKTKLHRLTERFCRLEEQSTYLAQKLKDYQNLKKQLRLAQAHHPVKGPNVQDLLQRRQAAKKRERCGQLLNRNLRTFLKLTNQMASMQLCHELVPHKSQHKSSHLGSLFCMQCLDFNLKCLRCRYLGTLPFRTCLTRCAPHTRVEAASRLHCTPLWLLLPPESQVWSLKFEKELAPSLVGQFCRSTASEVPCLRASEGVFTPLQQLDTLKRLLRRVTRMPGSDYGRGSNEAYLQFLRAKYSLPSDGSLTLLAAAAPMLQLFGTKGSNYMTTLLSLTLEPRAPHVQGPNEREKAQFLEQLAQSLQQVSLSKRHAEWFSRPLLVQQLLSSDLLDLQCLTQVSQKLFARTYLSNELSNLADKQDPKD
>DECOY_sp|Q6ZST2|COLDT_HUMAN
LWPCSGQPGDRLNSVQSVKPPGLRSRCQPCDRVWHDGGCLPCRPAKRPMSGPCDKNVNGKPGKCDCNVPAKDPNQKPYAQLTALLKNRKRQAYRGKKGASYSLCLEDVKFEAAQLATKQETTALTQNLLLM
>DECOY_sp|Q05707|COEA1_HUMAN
VGPGWLEMAELEDQVPTFEPQDPHPRAVGYASCSSPDCYGPQGSPGQPGPVGLHGPPRGPGPSGPPGPSGRPSEGSPGAPGPPRGPGQTGVGPNKGEKTGGLLRGEGPTGPVGANGPFGPTGPPGQEGPAGPSGRPGPEGPPGQVRTLSSSHSPLQNLLATRYAMHSQLLQECVRQAVRSVMAQSQLDRGERGEKGAGPVGPPGLAGQPGMSGTLGPVGPTGPLGLPGPPGPPGSSGKLPGDRGQGPSGRDGPSGVGGPLGQPGPLGTDKGEKGEGPMGPMGQLSLGSPGQPGPPGQPGPLGLERGPGDPKGPGPEGQQKGPRGLGPGGPPGAPGLAVENTESCSCSHPLDPCSEDRDLGPLECKCDTNAWSTSCVLDFMQLQFPASNGGPRGRSVKMGLVEVGDSTLNASANMKVGAEKQCDLVKVVLTESVVLHKLHFSGYFKRLLEPGEFTVTQFDGSQDYNFYTLKTGGNDLLVGVLPDSKNNLLEWLAFPEQPTDPLRLFLFSLTYDSPLGEPHLRYTPQSVLAKDHLQYCPFVNFTGPEMSVGEVSSFKDEVLGFMEMKMFGALDLGKDHVVPCTASATECVFTLLEDEKKLFADFDDVFFVRHASKPSGLSVLESYDADAVGLAFLSYGDLQMRESKLNVDDQRSGDTLVVLKVPLRRGTGSEATFLTRDVKYLKAGKNTGTKGYSLKHLADLLTKEKTYANKLFERTPDDTFQVMAVQTGDTGKLNLAGVTSYLFSLKLNFNEDGLSWSGDVMFVLDKAAKACVKEAPPLTPPFTPRPTPLSQKTEMLSVSPGELEQKLTYVSKLYESDPQLGYFCRHTTGGGVTSEKQRQDQLSELVRVYATARHHVQWHACLSTMEVKHAQLNTVGLFLKTVMGTLADSFGSAQSAFKLVNYDMGSLLNTLLLTNLDAGVFTELTPGPVSVKPYVRLYKGVPSSPPDWTRLRLNYWEESRVLNQPGSSPLKTGPASVSVGEGDTYLPTVTKVYETDPLLKPLLLNNQSGPVMVTGLVEEEPDGQATMYTRVFQQVDSDSLDKWRVLSSTTEDGVVLRNLGTQFVSTVSTTPVLTTAPETWFSDLTTGVATVVESESGDDLVALLSVEYETGPELGELVHSDQEKELVVEEKTGGYVPLWMKLHLGEDASLPHWTRVFSDTTVEDLELYQQAPVEETTFVGTLPESQGEDYLSFLALTYETLPTLKGLPFTTLPDVEVENLETGDANNYVRLYGNLRQSTPDWTRLASNSGVNSRLLRNPPSLALTTEQGTVPDSAEEGFMAYVTVTYETNPLLGSLELDTHTEGKLMKEEDGALGETLPAYLLLYGSAGPVADKWRVMSNETVDYLLLDSAMPLALTTETRGLGESATHAYLAFVALQYETLSMLKNLVTSSVTGDVVVEDKPGRGTPYYVRVKYEVNGPAHTWNVMFRSATVESTLLETPPGTLAHASKALREDQEERVSCLRTTLSEVVTHMLDFEAVNYVHTSDPESALEQLENVDAKNVGLAFLEVGSRELRNSPPLLDDQKSGDTLLLGKLSVGRTSGAEKPFSNEFLYNLALGTLTNGKGPLYRNVAELVEKDTSFANLHWERLPDGSYQALGRLKTESGVDFATVLNELFRHVRLFNRFGLSWSGDVLLVLDALAPTQCVKFVEEPSSRGNSPRGDVKVRVKPPKRKDELKDRLFQGQAKPSKEKDNYALLQVTYNQDPMLGQLLKATATNQLNLQNKTGGSTPTVLKGYGLKFRGPKAWSLQLSDHSLVNRYRLTPPAVQGQVLTCFYVLALFPPLLWRYKRMQFKLM
>DECOY_sp|Q05707-2|COEA1_HUMAN
HQYDNYPLLRDVGYASCSSPDCYGPQGSPGQPGPVGLHGPPRGPGPSGPPGPSGRPSEGSPGAPGPPRGPGQTGVGPNKGEKTGGLLRGEGPTGPVGANGPFGPTGPPGQEGPAGPSGRPGPEGPPGQVRTLSSSHSPLQNLLATRYAMHSQLLQECVRQAVRSVMAQSQLDRGERGEKGAGPVGPPGLAGQPGMSGTLGPVGPTGPLGLPGPPGPPGSSGKLPGDRGQGPSGRDGPSGVGGPLGQPGPLGTDKGEKGEGPMGPMGQLSLGSPGQPGPPGQPGPLGLERGPGDPKGPGPEGQQKGPRGLGPGGPPGAPGLAVENTESCSCSHPLDPCSEDRDLGPLECKCDTNAWSTSCVLDFMQLQFPASNGGPRGRSVKMGLVEVGDSTLNASANMKVGAEKQCDLVKVVLTESVVLHKLHFSGYFKRLLEPGEFTVTQFDGSQDYNFYTLKTGGNDLLVGVLPDSKNNLLEWLAFPEQPTDPLRLFLFSLTYDSPLGEPHLRYTPQSVLAKDHLQYCPFVNFTGPEMSVGEVSSFKDEVLGFMEMKMFGALDLGKDHVVPCTASATECVFTLLEDEKKLFADFDDVFFVRHASKPSGLSVLESYDADAVGLAFLSYGDLQMRESKLNVDDQRSGDTLVVLKVPLRRGTGSEATFLTRDVKYLKAGKNTGTKGYSLKHLADLLTKEKTYANKLFERTPDDTFQVMAVQTGDTGKLNLAGVTSYLFSLKLNFNEDGLSWSGDVMFVLDKAAKACVKEAPPLTPPFTPRPTPLSQKTEMLSVSPGELEQKLTYVSKLYESDPQLGYFCRHTTGGGVTSEKQRQDQLSELVRVYATARHHVQWHACLSTMEVKHAQLNTVGLFLKTVMGTLADSFGSAQSAFKLVNYDMGSLLNTLLLTNLDAGVFTELTPGPVSVKPYVRLYKGVPSSPPDWTRLRLNYWEESRVLNQPGSSPLKTGPASVSVGEGDTYLPTVTKVYETDPLLKPLLLNNQSGPVMVTGLVEEEPDGQATMYTRVFQQVDSDSLDKWRVLSSTTEDGVVLRNLGTQFVSTVSTTPVLTTAPETWFSDLTTGVATVVESESGDDLVALLSVEYETGPELGELVHSDQEKELVVEEKTGGYVPLWMKLHLGEDASLPHWTRVFSDTTVEDLELYQQAPVEETTFVGTLPESQGEDYLSFLALTYETLPTLKGLPFTTLPDVEVENLETGDANNYVRLYGNLRQSTPDWTRLASNSGVNSRLLRNPPSLALTTEQGTVPDSAEEGFMAYVTVTYETNPLLGSLELDTHTEGKLMKEEDGALGETLPAYLLLYGSAGPVADKWRVMSNETVDYLLLDSAMPLALTTETRGLGESATHAYLAFVALQYETLSMLKNLVTSSVTGDVVVEDKPGRGTPYYVRVKYEVNGPAHTWNVMFRSATVESTLLETPPGTLAHASKALREDQEERVSCLRTTLSEVVTHMLDFEAVNYVHTSDPESALEQLENVDAKNVGLAFLEVGSRELRNSPPLLDDQKSGDTLLLGKLSVGRTSGAEKPFSNEFLYNLALGTLTNGKGPLYRNVAELVEKDTSFANLHWERLPDGSYQALGRLKTESGVDFATVLNELFRHVRLFNRFGLSWSGDVLLVLDALAPTQCVKFVEEPSSRGNSPRGDVKVRVKPPKRKDELKDRLFQGQAKPSKEKDNYALLQVTYNQDPMLGQLLKATATNQLNLQNKTGGSTPTVLKGYGLKFRGPKAWSLQLSDHSLVNRYRLTPPAVQGQVLTCFYVLALFPPLLWRYKRMQFKLM
>DECOY_sp|Q05707-3|COEA1_HUMAN
VGPGWLEMAELEDQVPTFEPQDPHPRAVGYASCSSPDCYGPQGSPGQPGPVGLHGPPRGPGPSGPPGPSGRPSEGSPGAPGPPRGPGQTGVGPNKGEKTGGLLRGEGPTGPVGANGPFGPTGPPGQEGPAGPSGRPGPEGPPGQVRTLSSSHSPLQNLLATRYAMHSQLLQECVRQAVRSVMAQSQLDRGERGEKGAGPVGPPGLAGQPGMSGTLGPVGPTGPLGLPGPPGPPGSSGKLPGDRGQGPSGRDGPSGVGGPLGQPGPLGTDKGEKGEGPMGPMGQLSLGSPGQPGPPGQPGPLGLERGPGDPKGPGPEGQQKGPRGLGPGGPPGAPGLAVENTESCSCSHPLDPCSEDRDLGPLECKCDTNAWSTSCVLDFMQLQFPASNGGPRGRSVKMGLVEVGDSTLNASANMKVGAEKQCDLVKVVLTESVVLHKLHFSGYFKRLLEPGEFTVTQFDGSQDYNFYTLKTGGNDLLVGVLPDSKNNLLEWLAFPEQPTDPLRLFLFSLTYDSPLGEPHLRYTPQSVLAKDHLQYCPFVNFTGPEMSVGEVSSFKDEVLGFMEMKMFGALDLGKDHVVPCTASATECVFTLLEDEKKLFADFDDVFFVRHASKPSGLSVLESYDADAVGLAFLSYGDLQMRESKLNVDDQRSGDTLVVLKVPLRRGTGSEATFLTRDVKYLKAGKNTGTKGYSLKHLADLLTKEKTYANKLFERTPDDTFQVMAVQTGDTGKLNLAGVTSYLFSLKLNFNEDGLSWSGDVMFVLDKAAKACVKEAPPLTPPFTPRPTPLSQKTEMLSVSPGELEQKLTYVSKLYESDPQLGYFCRHTTGGGVTSEKQRQDQLSELVRVYATARHHVQWHACLSTMEVKHAQLNTVGLFLKTVMGTLADSFGSAQSAFKLVNYDMGSLLNTLLLTNLDAGVFTELTPGPVSVKPYVRLYKGVPSSPPDWTRLRLNYWEESRVLNQPGSSPLKTGPASVSVGEGDTYLPTVTKVYETDPLLKPLLLNNQSGPVMVTGLVEEEPDGQATMYTRVFQQVDSDSLDKWRVLSSTTEDGVVLRNLGTQFVSTVSTTPVLTTAPETWFSDLTTGVATVVESESGDDLVALLSVEYETGPELGELVHSDQEKELVVEEKTGGYVPLWMKLHLGEDASLPHWTRVFSDTTVEDLELYQQAPVEETTFVGTLPESQGEDYLSFLALTYETLPTLKGLPFTTLPDVEVENLETGDANNYVRLYGNLRQSTPDWTRLASNSGVNSRLLRNPPSLALTTEQGTVPDSAEEGFMAYVTVTYETNPLLGSLELDTHTEGKLMKEEDGALGETLPAYLLLYGSAGPVADKWRVMSNETVDYLLLDSAMPLALTTETRGLGESATHAYLAFVALQYETLSMLKNLVTSSVTGDVVVEDKPGRGTPYYVRVKYEVNGPAHTWNVMFRSATVESTLLETPPGTLAHASKALREDQEERVSCLRTTLSEVVTHMLDFEAVNYVHTSDPESALEQLENVDAKNVGRLKTESGVDFATVLNELFRHVRLFNRFGLSWSGDVLLVLDALAPTQCVKFVEEPSSRGNSPRGDVKVRVKPPKRKDELKDRLFQGQAKPSKEKDNYALLQVTYNQDPMLGQLLKATATNQLNLQNKTGGSTPTVLKGYGLKFRGPKAWSLQLSDHSLVNRYRLTPPAVQGQVLTCFYVLALFPPLLWRYKRMQFKLM
>DECOY_sp|Q7Z4B0|CR020_HUMAN
HDKRKGKEVVMHSEKESGERPQNYKGSLKRNCKAKNMSLMYRFRVVVKTRKQAKCKVTLTASLGSPQQGTEMEKQKGEKDCTASLAVSLLSLLTSLLTAVVHLLCRLHLNLM
>DECOY_sp|Q7Z4B0-2|CR020_HUMAN
HDKRKGKEVVMHSEKESGERPQNYKGSLKRNCKAKNMSLMYRFRVVVKTRKQAKCKVTLTASLGSPQQGTEMEKQKGEKDCTASLAHLLCRLHLNLM
>DECOY_sp|P23508|CRCM_HUMAN
LSTENTHRPSNEEELLARLKQLRMVQTERHEVMAMMQSEKKLKLNQKKKHKAEYAAVLNSNRKALDNVFEASQQRHLESKSTRLELASVLEQRVKAKKLRRELANTFEAALENESCTRTLEALSLAPSAADACKEGKPKDSGSSTSSLRSRMQKEQEEVEKSLHELHVLYAQEQARETSKLLELKKAKEELLYLQKALEAMEKEMAMLEQMLVANELDRQDLSRGKPVDYSLPDLHLSELELMTKLVARADKNLQQLYKDRLQEDKETFETDCSSATSSTTSTHSNSSLSEWPQVSCGAVAFAGGCSGDKLMLLKAAANEAKRTCDHRKALMQTLNEDGSQDGPSSGVGARAFQGLLLSQESEALALLLEYAELCQESYQLARLLATANSEKYGVLMSRMNAEKSCEELTLTLLDNQKESHLRLSNRLETEVEFREKLSESLASGHSYLTQFLEQLNSCDQLSHALHEAVSSSVGLSSLESGLVRPDSSSSERSKTSKLRVEAKLALPLDNSSSSTSLEGTSPNLRPNTSTRLGPSSPGTAQVSQRLTQLRERRRVRLRDERELANMTKARTNLEEKESCLMATLSENERELGALKEERWRSEEALNPYLRDGLVGELEEVKTLALDCHESATTLQELKHDVEAVSLSCSKKRSGCVVNELGTLRVQLESNLDSCNDMDATVMTSQNEPLSVSTQDQDMRSSDENVEHQSQSLERSLESYEDERELTTGQRLDKKLNLEALVSHLETRLEERYLTRTEQVDEHREMLHSQECQKAAKKLELLRDREETQQRKLNLEVLDKGLSALAASHLESLEASSDNGKYMAVGSNM
>DECOY_sp|P23508-2|CRCM_HUMAN
LSTENTHRPSNEEELLARLKQLRMVQTERHEVMAMMQSEKKLKLNQKKKHKAEYAAVLNSNRKALDNVFEASQQRHLESKSTRLELASVLEQRVKAKKLRRELANTFEAALENESCTRTLEALSLAPSAADACKEGKPKDSGSSTSSLRSRMQKEQEEVEKSLHELHVLYAQEQARETSKLLELKKAKEELLYLQKALEAMEKEMAMLEQMLVANELDRQDLSRGKPVDYSLPDLHLSELELMTKLVARADKNLQQLYKDRLQEDKETFETDCSSATSSTTSTHSNSSLSEWPQVSCGAVAFAGGCSGDKLMLLKAAANEAKRTCDHRKALMQTLNEDGSQDGPSSGVGARAFQGLLLSQESEALALLLEYAELCQESYQLARLLATANSEKYGVLMSRMNAEKSCEELTLTLLDNQKESHLRLSNRLETEVEFREKLSESLASGHSYLTQFLEQLNSCDQLSHALHEAVSSSVGLSSLESGLVRPDSSSSERSKTSKLRVEAKLALPLDNSSSSTSLEGTSPNLRPNTSTRLGPSSPGTAQVSQRLTQLRERRRVRLRDERELANMTKARTNLEEKESCLMATLSENERELGALKEERWRSEEALNPYLRDGLVGELEEVKTLALDCHESATTLQELKHDVEAVSLSCSKKRSGCVVNELGTLRVQLESNLDSCNDMDATVMTSQNEPLSVSTQDQDMRSSDENVEHQSQSLERSLESYEDERELTTGQRLDKKLNLEALVSHLETRLEERYLTRTEQVDEHREMLHSQECQKAAKKLELLRDREETQQRKLNLEVLDKGLSALAASHLTNALELYSGGVSNGLHPSQTLKLHLAAQQHLSSGGYELKLQLASQSQVDPSQLRDAGSDYEWSREAASLAGLSNDSSTPWSARLRDKKLTCSNDKSASLDVEKRELRLVQERMRCTFDQFSKLGNEDAGLQNMLEAVSEEMNLRQCVMLLDRNSLYGDGDGDCTQFRRLRMEEEGTSSTDSSSSSSGSGGGGGGSSSSGAAAAAAAAMM
>DECOY_sp|Q9H799|CPLN1_HUMAN
LDLAWHVSLGQDEVSAVMDELANWDKLSLLSGTSESVSDVGGVGFPHEPEEEETPSLDQLLSNHSEHLKLHLESPLTWPSVVTEREEYEVCVKQTQPALGASGKKHTHQLSHCPANSKGQFTVPSQTKRAVAKAAGGKKAQLTFTATGHPWPSGQPQGFKRKSHLYSKPSMKYKVGRPNLLFSHGHQNERGPSPCHQCSSSQTPSKPNPLKPQPLTPLQVSESLLENMLGYAQSRRLSYHESLLRLKDEKHKMRQRLLRESTMYLPNRSPCFPDHEQRKGEALENLKYARMKRKRKEMWAQLRREKEDRTQSRHGSYHQRLSTGMAQETLGLEESSVGKDLLLDDLLDALDTLGTMQLPHVSVSECLEDSSNMGPSTTNQDSSSSLSVASDATPFVCKTQGSYNETLSFEPESTKKEDSQDEEDMHTLRFVEESLSLKTSALKKTFEPGSSFELHDVPGKLDCHLDLMEKPPFDQELNEALNQLALLQEDKLQKLASLHELQHAASSPAPCAASVGQRKLWLLYDEASDKQTSSKGRFFEKPPLGQKSFNHPPVANTVSAAMYHLEASSPVALHDSQKQLVNDNSPEREVPLELNTVTHPLSPSWKPESMESSKLLNLYVDPVLLQPATLPEHEPDTNTSADQSGLKKKAVSAMFHLGASTNDDQLMEFPVDFDDLPHSGCHEQQKEKKPLLESDDNNLLSNERPFTVNKRRPKLERKCELQKEERRRARKKQSKDGRQVEPPEKLKVLLQLHGADGQEFLNHTKLQQSKQFALLNELPLLQKKTRCNEPSLHSHLLSRLPKRYEEALPQLPTSPVTLSRASTSPFMNPKPLPLYLLPLGFSHHPSLELTGKVDPFKLEKPLFVSSDQQPTLNEQGVYQDLNVHNPLETLVTEAWKQVTEKKREAETNYQSVNLHSAPTTQARAQPLAPQFSDSLGWAREPQPLRPFPVQPLSGTHLFLPQFEKQKSFQLLPFGDGPSFKTPLAHRLPKAQVVSPTSLLYLHTNGAPAPYFSTSPLNQSSPLPKKRGPQGNLQCLPLSGHPVNQVNGTSNQGSPLTGEHCHPSKRNPREANEGMSQKPLFRFKELKNNSDEVDGCRGLNSEQSEGLHVSQSQQVLQQTDPLNAFSSGVLQMLSMFNLQQLQVKLFMEDQLMRQVSESCDPLQATFERNQKTQPTPAPPQSAVNVGNSLLLPVSSKSKEYTSLQASSLESSTDVQMSQPTTHGPHSFAELMKGQETKSEEMLTELPEREQCQVEETFEEELQQPLTMMCLALSPRSFGGVSEELDEEYDSLHMDMEEETFAEVELLNEDLDLFKKETNHTLSLLDDNLKEPLDKNAETPRMNLLNQCKSNQGRNEETGGPTAVAVSGGADKSSREELNPGLQCGTRDNEVKMLLAKNKAYTAFYPQELLWLSTLLAATSKTRVLVPSYESSSETLGSDCLRRLNSRWLMWELRLGLSGFTNLALPLDEQPNLDNCQLKAFLRRCKTLKSPTWFLHNSRSQLLKCRETDDQKLYLRSKQLGFLGSMGEKNNVENSPYQLFKPLGQNVLVSSSKLQNELHMGYEDNLSSKSESEYSEPAVVFCSGRAFVNQKSKTSQRKHLTTHVDFLLSNLEHREKLGSFSTLFPLDARDSYPLRDELLYSLFLDLKFLYEDDRDEFEWVGLVPLTNQSKDHELKKETPNKEQNCKRKMDTKPHLSTLEMHNPARNQYLNRLKSEEVSLAESFTDADSHVVSDGLETLTRSSLSTGLSRYDVGPAEDKPEEELPEWLNVEFSGLRNQRKVLKARVKVQLSHMVVSMMEETQPKVCGVRHRLQHLSHKYRDLPRVVDEPYPFKAVFLEAKRVLPPLEGLLSLLLDQLLEEMNFRFSFPLRMYAWEVASLCHELMCSDFEVELKDEKGVNREKAQYRQCSYSKLRDVHLMWCLACLREFCGLRALSVEDKLHDGAAGRPFFALGKGCYNLLSQPFPSLSPLSKGRMKLQMKRVARWLQLLYWQAVPFSCQARAFLLLRVQLLGSKVRQNKNEKALLLDDGDEESLLAPQPCYLPPAPLYLGFPVLGWRKLSFKDASDLLLQFTESLLDADAMVSKALVEQVSGFLLNADEEELPDTFKQKYSGMEKNAELSAPQGLVCQKLEQFLQAPTRMLPLNLKKKSRSMFNSRKDCFLQFAVGLSVSKTWDGKLYALWVAEPVLGGLFLLELAYEVTWVNSLNQRDVVSAKVSHQLPLRLFSQEKTLHLPPLVNVHHPPLLCLQQNTFYAAMRFAMSQVRVVAAEPHVGGVMGCEFHKSAAGSFKDNKEVPLQSRWLLREALQDCLGQADNLNYSYLHCYLLSLYRYLQLFYRRTGKGEELEQLKKAWLQVKSEYSGLLFCEEGNLKSLELTQNLCDGTSQLNAQLHCLLKSVTSAEHTKMETLQSDAEPRRVNLQAQYWLKKTYLRLWLLLRLHGPQQVPNVVQPHKLFFSNWSWKNQFGSDQFMQFLPVVLSDQATKLSGDASASLVEPQLLYVGNLNDAVKMLLYFCALKLESFLQKGQQQTLLKLVTNSTKLLLHGVDKQRYLDWYHLSLCQHFLQFLCLLWANRHSKSSLVLDKLPPFKCLFQLLYFFHTLCVVLYNLMLKNETVKTSLGLTWAALLKSQLSHLETLRTDTEESDKDAHLTDFMSAFERLGKEMSSCLVDRKDNWFPCLNDPFRHGENTEEAEFDQFDAANENLTEEAQLKFPVTFDASSENGQHELLSRSLSNLRSLNLKGKGKPSLLVSQYKLERLQTSDLLLRSMHVSPSLSDLRFLTTVMYGDSLVLYPRLSHKALSRFRQMPDSDSASSDVSNNSDQFTFQQRPYTLLPHLPLFEAPGFELSCGFTLLTLLEGQCTLLVLSRKGLMCALFLSDHTWSLDGVWYRSLLTAPVVPKSNSCKGLSGCLTVFNLTNLFLVQTKAPKDQNLTVALTLGRDSFASLLARGKVSESKCPLLSCLHCDQQAWHVHYPLRSVSTFVNEHRWLALFTKLLCEGSYFTFSCLCCDGFLEKNLFVANVVAKEDETSPLLVAEEPLVQSRWGALSLKLSLSSKNLELYEWLFLCGSPTLLVRKLGNGSVYLYRLLSSAVTKALMKEKPETLPLKTLCDQKDNWLFLEGTTLVGALWADNSSTTLVLVKDLFPQLSPKKKLKLGSLLNLENLKFDDLLFVAKEKEGLWSRVPWKKPKQLGTSTLLERLLEM
>DECOY_sp|Q9H799-5|CPLN1_HUMAN
TFSSTGMAQETLGLEESSVGKDLLLDDLLDALDTLGTMQLPHVSVSECLEDSSNMGPSTTNQDSSSSLSVASDATPFVCKTQGSYNETLSFEPESTKKEDSQDEEDMHTLRFVEESLSLKTSALKKTFEPGSSFELHDVPGKLDCHLDLMEKPPFDQELNEALNQLALLQEDKLQKLASLHELQHAASSPAPCAASVGQRKLWLLYDEASDKQTSSKGRFFEKPPLKGNQQLDSPTPSTVSPKEVETLGRALKSGDLCAPTVEQKSFNHPPVANTVSAAMYHLEASSPVALHDSQKQLVNDNSPEREVPLEQLLDNAELDLVNLYTHGVLNTVTHPLSPSWKPESMESSKLLNLYVDPVLLQPATLPEHEPDTNTSADQSGLKKKAVSAMFHLGASTNDDQLMEFPVDFDDLPHSGCHEQQKEKKPLLESDDNNLLSNERPFTVNKRRPKLERKCELQKEERRRARKKQSKDGRQVEPPEKLKVLLQLHGADGQEFLNHTKLQQSKQFALLNELPLLQKKTRCNEPSLHSHLLSRLPKRYEEALPQLPTSPVTLSRASTSPFMNPKPLPLYLLPLGFSHHPSLELTGKVDPFKLEKPLFVSSDQQPTLNEQGVYQDLNVHNPLETLVTEAWKQVTEKKREAETNYQSVNLHSAPTTQARAQPLAPQFSDSLGWAREPQPLRPFPVQPLSGTHLFLPQFEKQKSFQLLPFGDGPSFKTPLAHRLPKAQVVSPTSLLYLHTNGAPAPYFSTSPLNQSSPLPKKRGPQGNLQCLPLSGHPVNQVNGTSNQGSPLTGEHCHPSKRNPREANEGMSQKPLFRFKELKNNSDEVDGCRGLNSEQSEGLHVSQSQQVLQQTDPLNAFSSGVLQMLSMFNLQQLQVKLFMEDQLMRQVSESCDPLQATFERNQKTQPTPAPPQSAVNVGNSLLLPVSSKSKEYTSLQASSLESSTDVQMSQPTTHGPHSFAELMKGQETKSEEMLTELPEREQCQVEETFEEELQQPLTMMCLALSPRSFGGVSEELDEEYDSLHMDMEEETFAEVELLNEDLDLFKKETNHTLSLLDDNLKEPLDKNAETPRMNLLNQCKSNQGRNEETGGPTAVAVSGGADKSSREELNPGLQCGTRDNEVKMLLAKNKAYTAFYPQELLWLSTLLAATSKTRVLVPSYESSSETLGSDCLRRLNSRWLMWELRLGLSGFTNLALPLDEQPNLDNCQLKAFLRRCKTLKSPTWFLHNSRSQLLKCRETDDQKLYLRSKQLGFLGSMGEKNNVENSPYQLFKPLGQNVLVSSSKLQNELHMGYEDNLSSKSESEYSEPAVVFCSGRAFVNQKSKTSQRKHLTTHVDFLLSNLEHREKLGSFSTLFPLDARDSYPLRDELLYSLFLDLKFLYEDDRDEFEWVGLVPLTNQSKDHELKKETPNKEQNCKRKMDTKPHLSTLEMHNPARNQYLNRLKSEEVSLAESFTDADSHVVSDGLETLTRSSLSTGLSRYDVGPAEDKPEEELPEWLNVEFSGLRNQRKVLKARVKVQLSHMVVSMMEETQPKVCGVRHRLQHLSHKYRDLPRVVDEPYPFKAVFLEAKRVLPPLEGLLSLLLDQLLEEMNFRFSFPLRMYAWEVASLCHELMCSDFEVELKDEKGVNREKAQYRQCSYSKLRDVHLMWCLACLREFCGLRALSVEDKLHDGAAGRPFFALGKGCYNLLSQPFPSLSPLSKGRMKLQMKRVARWLQLLYWQAVPFSCQARAFLLLRVQLLGSKVRQNKNEKALLLDDGDEESLLAPQPCYLPPAPLYLGFPVLGWRKLSFKDASDLLLQFTESLLDADAMVSKALVEQVSGFLLNADEEELPDTFKQKYSGMEKNAELSAPQGLVCQKLEQFLQAPTRMLPLNLKKKSRSMFNSRKDCFLQFAVGLSVSKTWDGKLYALWVAEPVLGGLFLLELAYEVTWVNSLNQRDVVSAKVSHQLPLRLFSQEKTLHLPPLVNVHHPPLLCLQQNTFYAAMRFAMSQVRVVAAEPHVGGVMGCEFHKSAAGSFKDNKEVPLQSRWLLREALQDCLGQADNLNYSYLHCYLLSLYRYLQLFYRRTGKGEELEQLKKAWLQVKSEYSGLLFCEEGNLKSLELTQNLCDGTSQLNAQLHCLLKSVTSAEHTKMETLQSDAEPRRVNLQAQYWLKKTYLRLWLLLRLHGPQQVPNVVQPHKLFFSNWSWKNQFGSDQFMQFLPVVLSDQATKLSGDASASLVEPQLLYVGNLNDAVKMLLYFCALKLESFLQKGQQQTLLKLVTNSTKLLLHGVDKQRYLDWYHLSLCQHFLQFLCLLWANRHSKSSLVLDKLPPFKCLFQLLYFFHTLCVVLYNLMLKNETVKTSLGLTWAALLKSQLSHLETLRTDTEESDKDAHLTDFMSAFERLGKEMSSCLVDRKDNWFPCLNDPFRHGENTEEAEFDQFDAANENLTEEAQLKFPVTFDASSENGQHELLSRSLSNLRSLNLKGKGKPSLLVSQYKLERLQTSDLLLRSMHVSPSLSDLRFLTTVMYGDSLVLYPRLSHKALSRFRQMPDSDSASSDVSNNSDQFTFQQRPYTLLPHLPLFEAPGFELSCGFTLLTLLEGQCTLLVLSRKGLMCALFLSDHTWSLDGVWYRSLLTAPVVPKSNSCKGLSGCLTVFNLTNLFLVQTKAPKDQNLTVALTLGRDSFASLLARGKVSESKCPLLSCLHCDQQAWHVHYPLRSVSTFVNEHRWLALFTKLLCEGSYFTFSCLCCDGFLEKNLFVANVVAKEDETSPLLVAEEPLVQSRWGALSLKLSLSSKNLELYEWLFLCGSPTLLVRKLGNGSVYLYRLLSSAVTKALMKEKPETLPLKTLCDQKDNWLFLEGTTLVGALWADNSSTTLVLVKDLFPQLSPKKKLKLGSLLNLENLKFDDLLFVAKEKEGLWSRVPWKKPKQLGTSTLLERLLEM
>DECOY_sp|Q8IZJ3|CPMD8_HUMAN
MLTCTNSMWLGEEGGSQFAPSYVFVPSLLGRPHAGVRVGSRHQPAPTQGRWHFPSASQTSSELNGSSVPRPPGATRVDEAEGEPEPDSDEVELGAGNKLVDQQLPGPAVSALDDGYTSSSSAPRLQELACCSPPAPELPAARQCAARERLCASAYVVGDSGCVPNGQAGCDHDCGRCALAAGEEPAVAPGSEGPFWGPRGAPRAEVENCAPGACLREALPSHTSVNYRFTAEFAPEYYDYVSVPLASRTGVVCRELRARFVCTLRCSPLEDFYFLRRVGAVERKYMGMKHDLLLQELSELDRAFGSLLPVELVAMNSSGAHLRWTCVELMKVYEQHHQDAAPDDDDAPPWDRGSGEAASAPMPPRPGQAEPEQLSVLLQFAKPAVPDPVNYTVDLQMLCCGDKGASVFLGTPLSPLAATQLKVQNRTHLEFTEQYDLNTSALSVTLNLGGAYSLLAYEALAQLAVCTDQTSSFGGLARNQQSLKWVVPLAAAVDGLLTYTLLAYATMEVEASVVSQSRVDSFSLFTKGDVDWSNSLSWHTVGRDMLALRSKRLLAEPAAPRSLLTLAYTTLACSYPDMALPAASELFRHKTADSRGEEESATGTELLAVVVYATLPVTGHLGGQLKDNLRVGVALFSGDAQQQQLLWKSAAALREPDVFLFRSAQAFKSLVFATLWMSGSARDEGFASYSGDRKQYTLRQQYGQVLYDTTREEVEPSLQQKTQLKYLVFVNPAFHLMNQEGCGFPRLLLNNLHNLTPGMVDGLLSATRAESGPLAGHPVGLTFAESYSEDVEKRMWRLFEGMSGWGTSFGLFQVEPRPPLTWAVLVSENSPEPGHGVQLLGRGWSLWFRTFEDWSLKLATHASAVPEGKMSTSLWRSTNQHGGLVLELMGATDQPGSSLARVADNHRVDAAVRFTRLLRPQVYQFEKYNPTSLHRVESPCFFASYTYRAPVGEAEVMVRRSVHDVGLPRRVDAHNEEPKHSRSGRDCCNTDGYALKAATLNNLGLDSFSLVVWLPEAEGPAVCKKMTVRKHGPHGVFQLKPSVGKLMYVEACTGMYNYVSLPKLVQERGLLLAPLMFDVFFKPFKTLLSPEALGLGQSTSLAVAEGVWSTLSDPKVVSLTGEGSPDSLNLCHWLWTEPFFRKRKTERTPPRHSPAVAVLSGTHPQFAPVAEDTYLGGDRQHNLSRVDTMVVLGTETFAFGSKDTLGWPWPFVSRRRRSQATLGAWWFPGDRESVGFSDSVDYDELEQFVQAPTRLFGRSLLYVKSDVAAVCVCSRGARARLLDVVEGPQTENASYTVSVQNEFFTEVAFQLSDAVGEGNREVYFVLRLGLPVMSPTVALHLSTVCVDVEAEPAPPPETESLHTRLLKPELAPARKARSQQTTHAPQQGSLVLNRGAAVEYYLTFNCPCTKSVSFYAEEGVQLPHSPPQLQLYCQSPSYWSGLSLYSPLYQAGVKPGNLAMKVTELWVHQASTPLSPLEFGVLRGQSVVESTYLNKDPTLEKALQVTVGEAPSGDPYSLEKVGVYALGKPFKRQTKDSRVYLDLRQQVPTSDDFAVQQSGDVSTVMAWLSRVRGFHEPVDAPLMRDVCLDFRGDLSKLTRTLVRPGVEHSYYGVGNVTMNLMLAGAVKPGFTRYRAVTGTECADLDQLRYPPDLLLEKFVPLKYQVEFKSNYAHGQMEVFLFWEGLVPQDSLPFSMNTLGCCFKPLRHWELRMSRGPDLLYAEKVLNERPLNPSVTFLSLLRVHQRPYVKPDTQLFVSARGGDVTVSTQNHFLPGEEAQWRGGWKVLLAQRPGLGTKVKLLTKGDLLAGQSQVVPEGQAVLQAQVTVREPSNFLTVSLVEEVGRAFVSPAALLYGPAQPQARAVGRDASLLLLLLPLLPWLLAGRS
>DECOY_sp|Q8IZJ3-2|CPMD8_HUMAN
SSFGSQSDEAEGEPEPDSDEVELGAGNKLVDQQLPGPAVSALDDGYTSSSSAPRLQELACCSPPAPELPAARQCAARERLCASAYVVGDSGCVPNGQAGCDHDCGRCALAAGEEPAVAPGSEGPFWGPRGAPRAEVENCAPGACLREALPSHTSVNYRFTAEFAPEYYDYVSVPLASRTGVVCRELRARFVCTLRCSPLEDFYFLRRVGAVERKYMGMKHDLLLQELSELDRAFGSLLPVELVAMNSSGAHLRWTCVELMKVYEQHHQDAAPDDDDAPPWDRGSGEAASAPMPPRPGQAEPEQLSVLLQFAKPAVPDPVNYTVDLQMLCCGDKGASVFLGTPLSPLAATQLKVQNRTHLEFTEQYDLNTSALSVTLNLGGAYSLLAYEALAQLAVCTDQTSSFGGLARNQQSLKWVVPLAAAVDGLLTYTLLAYATMEVEASVVSQSRVDSFSLFTKGDVDWSNSLSWHTVGRDMLALRSKRLLAEPAAPRSLLTLAYTTLACSYPDMALPAASELFRHKTADSRGEEESATGTELLAVVVYATLPVTGHLGGQLKDNLRVGVALFSGDAQQQQLLWKSAAALREPDVFLFRSAQAFKSLVFATLWMSGSARDEGFASYSGDRKQYTLRQQYGQVLYDTTREEVEPSLQQKTQLKYLVFVNPAFHLMNQEGCGFPRLLLNNLHNLTPGMVDGLLSATRAESGPLAGHPVGLTFAESYSEDVEKRMWRLFEGMSGWGTSFGLFQVEPRPPLTWAVLVSENSPEPGHGVQLLGRGWSLWFRTFEDWSLKLATHASAVPEGKMSTSLWRSTNQHGGLVLELMGATDQPGSSLARVADNHRVDAAVRFTRLLRPQVYQFEKYNPTSLHRVESPCFFASYTYRAPVGEAEVMVRRSVHDVGLPRRVDAHNEEPKHSRSGRDCCNTDGYALKAATLNNLGLDSFSLVVWLPEAEGPAVCKKMTVRKHGPHGVFQLKPSVGKLMYVEACTGMYNYVSLPKLVQERGLLLAPLMFDVFFKPFKTLLSPEALGLGQSTSLAVAEGVWSTLSDPKVVSLTGEGSPDSLNLCHWLWTEPFFRKRKTERTPPRHSPAVAVLSGTHPQFAPVAEDTYLGGDRQHNLSRVDTMVVLGTETFAFGSKDTLGWPWPFVSRRRRSQATLGAWWFPGDRESVGFSDSVDYDELEQFVQAPTRLFGRSLLYVKSDVAAVCVCSRGARARLLDVVEGPQTENASYTVSVQNEFFTEVAFQLSDAVGEGNREVYFVLRLGLPVMSPTVALHLSTVCVDVEAEPAPPPETESLHTRLLKPELAPARKARSQQTTHAPQQGSLVLNRGAAVEYYLTFNCPCTKSVSFYAEEGVQLPHSPPQLQLYCQSPSYWSGLSLYSPLYQAGVKPGNLAMKVTELWVHQASTPLSPLEFGVLRGQSVVESTYLNKDPTLEKALQVTVGEAPSGDPYSLEKVGVYALGKPFKRQTKDSRVYLDLRQQVPTSDDFAVQQSGDVSTVMAWLSRVRGFHEPVDAPLMRDVCLDFRGDLSKLTRTLVRPGVEHSYYGVGNVTMNLMLAGAVKPGFTRYRAVTGTECADLDQLRYPPDLLLEKFVPLKYQVEFKSNYAHGQMEVFLFWEGLVPQDSLPFSMNTLGCCFKPLRHWELRMSRGPDLLYAEKVLNERPLNPSVTFLSLLRVHQRPYVKPDTQLFVSARGGDVTVSTQNHFLPGEEAQWRGGWKVLLAQRPGLGTKVKLLTKGDLLAGQSQVVPEGQAVLQAQVTVREPSNFLTVSLVEEVGRAFVSPAALLYGPAQPQARAVGRDASLLLLLLPLLPWLLAGSM
>DECOY_sp|P02741|CRP_HUMAN
PWLQKPTFVEGQVEKYLRAWNLVNPSFPGGLYLTNLEDPSLVFDWMNVNGLDGVLSQSGEFNGGFSDQEQGLLLSAEAGVTYKKGLKRSRVKPGDVWFEVLGSASEWSTCLHVPAVTVEPVEFLLESGGVTFSYGLKDSWFLLLENDRKQTAYSFLSYRGTSSLETYFHLCVTFKALKPTLPKALSVYSTDSKEPFVFKRASMDTQGFAHSLSTLVLFCLKLEM
>DECOY_sp|P02741-2|CRP_HUMAN
PWLQKPTFVEGQVEKYLRAWNLVNPRGTSSLETYFHLCVTFKALKPTLPKALSVYSTDSKEPFVFKRASMDTQGFAHSLSTLVLFCLKLEM
>DECOY_sp|Q6WN34|CRDL2_HUMAN
KTTKVDPSATKVLELTQALFVNWHGEHPGALRLFHQAKDEQFKRQKKVLQTLHFLKGVKLWLYLEVLDSAEHELARRFLNDPSPSVSTHVLRVGPKAPRCTSSLESHGPDKADEPCKLCKCGAKVEPRHCPYETPCTRVQCDRQGDECTCLLCPLPGFRAFAPHWVEGHSYKTGGHVCKKAKHKELVKLVTTSGAKGRPFRHPLFSLPASLGTPAPTGPRKRGGADSSCPDQPRHVGHLSQVSDEEDSQESAEKDCAQCCSDPLPLPAPCGPEPCTTLGCYLQGETCSCLVCQNPRLSPFLEHASFLEGHQYMTGNHQCKSPPRALGSPTHPEVKCPCCQQPETVPQPCHVPPCHRLYCSVHAGESCTRCLCYMLGQPELYPHWSEGPSRKYGHFLCFMDRPRAAHSDLPFWLLALGLLSSLRVVEPVM
>DECOY_sp|Q6WN34-2|CRDL2_HUMAN
KTTLDQDSRQSQGHGEAGPDPSPRLELRRSPPRWATPLATRGEPRLAEQSEQDSDLPLNQSHRPPGPVERGQAETEEKDVKLWLYLEVLDSAEHELARRFLNDPSPSVSTHVLRVGPKAPRCTSSLESHGPDKADEPCKLCKCGAKVEPRHCPYETPCTRVQCDRQGDECTCLLCPLPGFRAFAPHWVEGHSYKTGGHVCKKAKHKELVKLVTTSGAKGRPFRHPLFSLPASLGTPAPTGPRKRGGADSSCPDQPRHVGHLSQVSDEEDSQESAEKDCAQCCSDPLPLPAPCGPEPCTTLGCYLQGETCSCLVCQNPRLSPFLEHASFLEGHQYMTGNHQCKSPPRALGSPTHPEVKCPCCQQPETVPQPCHVPPCHRLYCSVHAGESCTRCLCYMLGQPELYPHWSEGPSRKYGHFLCFMDRPRAAHSDLPFWLLALGLLSSLRVVEPVM
>DECOY_sp|Q6WN34-3|CRDL2_HUMAN
GMRVCSSRKTRVSNMRQKMAKPAAPTQRCSPHQAAQNPAPQSAATRSRAQAAASSVSTPCAPPSCSMPVSRSETNTCPGTTSAPSQHPGSDLPLTLNESCTRCLCYMLGQPELYPHWSEGPSRKYGHFLCFMDPGPLGVLAM
>DECOY_sp|Q6WN34-4|CRDL2_HUMAN
GMRVCSSRKTRVSNMRQMTCSCLVCQNPRLSPFLEHASFLEGHQYMTGNHQCKSPPRALGSPTHPEVKCPCCQQPETVPQPCHVPPCHRLYCSVHAGESCTRCLCYMLGQPELYPHWSEGPSRKYGHFLCFMDPGPLGVLAM
>DECOY_sp|Q6WN34-5|CRDL2_HUMAN
QAAASSVSTPCAPPSCSMPVSRSETNTCPGTTSAPSQHPGSDLPLTLNESCTRCLCYMLGQPELYPHWSEGPSRKYGHFLCFMDPGPLGVLAM
>DECOY_sp|P31327|CPSM_HUMAN
AKAGASYRQYHFLKSSDKRVKSQVAEAFKLTVQFNTLLPLGSDVARRTLVYNDHVKFTNNNPLNLVLDLSGRDLKRLLSSLSPNQGEQSPWAVPTAPVNNANLWDSTAETAFKLFGENHLQEAVGLRFRPFSQQLGLLLKGQPKLFGTSLMKALFATHLGEGFCAVEGTSAMERCLLPDARDRLPWSFMPKALAVYDAPLLPHDLTPLKHEDVNEGLMKVTAVDLFDVGLKTSVFPFRSSRALNCELVLVDNKGVLFQVNFPGSLAFKAAKRLTAKDKVELAGQSLTQTPLMLTADGSHVGADEVHESLAHSLRVGKDGVADMEVREAGEVKFTLVVPHEQSRVTAEELKKFMEDESFVVNMASGSLVYSRPLLCPYDVKSAFELAENLTNVKAWPAQAKVLEDLVASFLRSDERADLQLPSTGMKLVGKNYLPVALNNPLQGGVSLLCGGCAEQHYLDLRLELSLEEFYKLDCEDFDTSVTEPNCNVVVKKTGLRQLRTLSSVACWDFEVSSGLHYPGCGLVMMGHDDFNVDHEQGNYTVYLYNTVSPYEAALTDLKQVWPHLKKNRLLRETQAETLGLKCSLKQDSFGLKERKALTEETMSESNLKGLKTEMNLLRDKMYLFKWDLYTKLELEDLSMNDDLKAALAYRLTSSPESLKRELDLNSPWKENMPRLPTFGELSPHCRMLKAQFSEEFRTGLAMVEGVKSMSSGRLSSTGHRFDLDRWPKLTVMYDLSPEFCASKTGSVVKNLEPLPLGLAKLAALFALPYGTKASALASRSSRLANVELLCYEMSTPHLAFQLNCEGVLGLRHVVNLSRRTLMQFEANSLTQAPAVVVSDGTHVGMADVNEMNCVTVCNDDARDVVEYELKEWGTVKSEVLLQNTMAFKATSLDMLTRENPCLGSGLGGLAYARSLMVPYGLTDAKALADELSEVAFSPAKLENLENKLDSFLRQDETAMLSEVSTGLKVGVYKELVRKGFLEVGCNLATQGGMGLLLGDPQEKALVETVFQPTLPLFYVTDAKQLGVENTQVSALNPNMLVKTVNEKEMKAVAQSGSYDFEGAQGLSLGGSGLLLKVSVERVSAVLAKPPLVSTLTTKAKKGLLSFFSDFLYETDLPGPTVEPHFQVAFFKPSEHMLGENTQDNVNVFLKPWGAPLTNDLAYGHNQATLFAKQNTLNLVPQNQRGNAMSKMYKTAGAALGTLLNGTSLGFLPKRLESEDKRLVNQLLPEALAPNGPGGALLLGDYEKMTFDHNWPVLHVEARKGVLRLLVNKNLGCDVAVKVTPNKGGYKVVKDTSVEALLNKQNPDVFDVPQGEFEKLGLMTKGRDLKLTLRMTDVGYLAPKVEEQLWQGLKSTALWHNYKDSYDLVLLGSKVLGNSELKYSLGLEDLATTDPAGGNGLLPNAMTLLQKGYAPDTLAEPYGGLGTNFVVEGAVSSPHGFSYKGKMTGDELVLHATQKAVSLRLLGRPSKFKWQHATVNTFGFGKTLRTVKVFATLRLTM
>DECOY_sp|P31327-2|CPSM_HUMAN
AKAGASYRQYHFLKSSDKRVKSQVAEAFKLTVQFNTLLPLGSDVARRTLVYNDHVKFTNNNPLNLVLDLSGRDLKRLLSSLSPNQGEQSPWAVPTAPVNNANLWDSTAETAFKLFGENHLQEAVGLRFRPFSQQLGLLLKGQPKLFGTSLMKALFATHLGEGFCAVEGTSAMERCLLPDARDRLPWSFMPKALAVYDAPLLPHDLTPLKHEDVNEGLMKVTAVDLFDVGLKTSVFPFRSSRALNCELVLVDNKGVLFQVNFPGSLAFKAAKRLTAKDKVELAGQSLTQTPLMLTADGSHVGADEVHESLAHSLRVGKDGVADMEVREAGEVKFTLVVPHEQSRVTAEELKKFMEDESFVVNMASGSLVYSRPLLCPYDVKSAFELAENLTNVKAWPAQAKVLEDLVASFLRSDERADLQLPSTGMKLVGKNYLPVALNNPLQGGVSLLCGGCAEQHYLDLRLELSLEEFYKLDCEDFDTSVTEPNCNVVVKKTGLRQLRTLSSVACWDFEVSSGLHYPGCGLVMMGHDDFNVDHEQGNYTVYLYNTVSPYEAALTDLKQVWPHLKKNRLLRETQAETLGLKCSLKQDSFGLKERKALTEETMSESNLKGLKTEMNLLRDKMYLFKWDLYTKLELEDLSMNDDLKAALAYRLTSSPESLKRELDLNSPWKENMPRLPTFGELSPHCRMLKAQFSEEFRTGLAMVEGVKSMSSGRLSSTGHRFDLDRWPKLTVMYDLSPEFCASKTGSVVKNLEPLPLGLAKLAALFALPYGTKASALASRSSRLANVELLCYEMSTPHLAFQLNCEGVLGLRHVVNLSRRTLMQFEANSLTQAPAVVVSDGTHVGMADVNEMNCVTVCNDDARDVVEYELKEWGTVKSEVLLQNTMAFKATSLDMLTRENPCLGSGLGGLAYARSLMVPYGLTDAKALADELSEVAFSPAKLENLENKLDSFLRQDETAMLSEVSTGLKVGVYKELVRKGFLEVGCNLATQGGMGLLLGDPQEKALVETVFQPTLPLFYVTDAKQLGVENTQVSALNPNMLVKTVNEKEM
>DECOY_sp|P31327-3|CPSM_HUMAN
AKAGASYRQYHFLKSSDKRVKSQVAEAFKLTVQFNTLLPLGSDVARRTLVYNDHVKFTNNNPLNLVLDLSGRDLKRLLSSLSPNQGEQSPWAVPTAPVNNANLWDSTAETAFKLFGENHLQEAVGLRFRPFSQQLGLLLKGQPKLFGTSLMKALFATHLGEGFCAVEGTSAMERCLLPDARDRLPWSFMPKALAVYDAPLLPHDLTPLKHEDVNEGLMKVTAVDLFDVGLKTSVFPFRSSRALNCELVLVDNKGVLFQVNFPGSLAFKAAKRLTAKDKVELAGQSLTQTPLMLTADGSHVGADEVHESLAHSLRVGKDGVADMEVREAGEVKFTLVVPHEQSRVTAEELKKFMEDESFVVNMASGSLVYSRPLLCPYDVKSAFELAENLTNVKAWPAQAKVLEDLVASFLRSDERADLQLPSTGMKLVGKNYLPVALNNPLQGGVSLLCGGCAEQHYLDLRLELSLEEFYKLDCEDFDTSVTEPNCNVVVKKTGLRQLRTLSSVACWDFEVSSGLHYPGCGLVMMGHDDFNVDHEQGNYTVYLYNTVSPYEAALTDLKQVWPHLKKNRLLRETQAETLGLKCSLKQDSFGLKERKALTEETMSESNLKGLKTEMNLLRDKMYLFKWDLYTKLELEDLSMNDDLKAALAYRLTSSPESLKRELDLNSPWKENMPRLPTFGELSPHCRMLKAQFSEEFRTGLAMVEGVKSMSSGRLSSTGHRFDLDRWPKLTVMYDLSPEFCASKTGSVVKNLEPLPLGLAKLAALFALPYGTKASALASRSSRLANVELLCYEMSTPHLAFQLNCEGVLGLRHVVNLSRRTLMQFEANSLTQAPAVVVSDGTHVGMADVNEMNCVTVCNDDARDVVEYELKEWGTVKSEVLLQNTMAFKATSLDMLTRENPCLGSGLGGLAYARSLMVPYGLTDAKALADELSEVAFSPAKLENLENKLDSFLRQDETAMLSEVSTGLKVGVYKELVRKGFLEVGCNLATQGGMGLLLGDPQEKALVETVFQPTLPLFYVTDAKQLGVENTQVSALNPNMLVKTVNEKEMKAVAQSGSYDFEGAQGLSLGGSGLLLKVSVERVSAVLAKPPLVSTLTTKAKKGLLSFFSDFLYETDLPGPTVEPHFQVAFFKPSEHMLGENTQDNVNVFLKPWGAPLTNDLAYGHNQATLFAKQNTLNLVPQNQRGNAMSKMYKTAGAALGTLLNGTSLGFLPKRLESEDKRLVNQLLPEALAPNGPGGALLLGDYEKMTFDHNWPVLHVEARKGVLRLLVNKNLGCDVAVKVTPNKGGYKVVKDTSVEALLNKQNPDVFDVPQGEFEKLGLMTKGRDLKLTLRMTDVGYLAPKVEEQLWQGLKSTALWHNYKDSYDLVLLGSKVLGNSELKYSLGLEDLATTDPAGGNGLLPNAMTLLQKGYAPDTLAEPYGGLGTNFVVEGAVSSPHGFSYKGKMTGDELVLHATQKAVSLRLLGRPSKFKWQHATVNTFGFGKTLRTVKVFATLRLTKMLLQPM
>DECOY_sp|Q07325|CXCL9_HUMAN
TKKTRQRSQKRSKVLKKKVQKKHGKNKKKSQVQKQEKKWLLKEVDASDPNLCTQVGKNLTALLEKLECSPSPAFKQLKDLSQLHLTGQNTSLCSRCKRGVVPTGQVGLLVLLLLGLLFLVGKKSM
>DECOY_sp|O95377|CXB5_HUMAN
LLKKTVHRDRPDPLLPPHSDSGLFLLDGSLLDDKQCSSTTGHPHHGTCMAQKRAAALCEHRKCSVLYLLEVLNLLLCLAATAVMFLTFLKNESKPSLFCDVLNPCPDAHKCVVPPLLKYPYFSHFVYLFALDVSKAFVLSCVYTWWLGRKKGGPNLYRLGSNEGHARERKHEQVREYAVHMVVLLSPCTVLLLQLAWRLVHSVPFFEDFCVNSCGPRQTNCDFKDHDDSWRVEATVLYVLRVFLFVLSLWRLGFATSKYNVGSLLGEFLSWNM
>DECOY_sp|Q6UXB2|CXL17_HUMAN
FPLALRSQCLKQLFQQCRASKHNKRPHRHQRHKKTVNKGFHDCPCKKQPLGSVTMKRRFPRAWFLKDCECEQGGEQLRRWSAQRGRDHRGAVGPNLSSSVMSMLMLPLLLLLSSLLKVM
>DECOY_sp|P0CG41|CTGE8_HUMAN
FTPNPYFGRPPHLYPPLRGPPYLRNMAFPAHPPGPFRDPPFYRGSAGFMTGPPPPPFPPRRPMFGRGTDVPFLPRGVPALPPPLFGPGTAENEAPLSSDPVNLNGLDKDADRNSSEMESPMRSDKMDLSTKMFRSPEAPGSRLESNSYRFDREQPPLTSDPYSQGPPPFMRRMDQEVPSSLSGTDSPRAHPDLRLDYSPERGENTLQHDLPNGPSSPRGGGGGPLVPSRLLPDELLTQPSPFRATESSRPGLPSPSCPSHREGFATNSVDLANPKEDELLKFLETETKLKQNHANKRLLDSERNEARTAALWNDHRKGEYSLVKQQYFHVREELELETKDAKRLYTELGETRASKLEERVSKLEEEERLYNEEVTKRLYKLMENEQYFETMKLKLQQKLQNESEFYLNESQLSAQQTQLKNLHETLEKEKTDVESLQLLLHRNEGELKSLSVNKALAHLKKLLAKGLPDDLNAGNEWQSNVELELNDDDTTDEELVAAQKDMMPLHGTLKTLHNKEDNLVQEAHKVSDEFTKLKQNLESVQKGWVEAEQQFLKQHSTQLQSNENLAKDLALRRAEESKMFKTCLKLAEALQKSLKSSEDELSQLKSSLDAMLEDQQSKHKSEKELKDELCLLEDELESNRSNKLECTAELRSAEEAAKAEFSADELSSEVEYGEYKQELSLKFELKLKCEELLGSLTAGKLQRYVGERLRSVRSFRSWLFLLVVFFGLVAACVVLESPFGYPNEDRPMSEPLAAVRRVLEELVLGLYPQPTAGPEEM
>DECOY_sp|Q7LFL8|CXXC5_HUMAN
QFRWFAAGTPLMKVELAASKKKEPELKRCKFCLQHGKRTRNCSSCQECNRRRLCPACMGRKRKKKCGSSLASALEGQMPYEALGAMHLASEALFVGAPTMLFLGPNLPFAGLYPFDSQGNLAEAGAVAEMDPLGAGAESMLPLHEQVRKVLMETSQAFQQLTLQGEAALETRAEKASLLSAVAGKSKHSTPNKSDVAMAAALDHGNALLSAAAAAATKADASEGGMMSGGGSGGSSGFSSYHSLRPRRSLKSNLPESLLGKSRRNEPPPTDDAVSAPAAAAVVAKSDAAGKAPGSSGSGGSGNTSSSSSGGADQSGGGLSSM
>DECOY_sp|Q7LFL8-2|CXXC5_HUMAN
QFRWFAAGTPLMKVELAASKKKEPELKRCKFCLQHGKRTRNCSSCQECNRRRLCPACMGRKRKKKCGSSLASALEGQMPYEALGAMHLASEALFVGAPTMLFLGPNLPFAGLYPFDSQGNLAEAGAVAEMDPLGAGAESMLPLHEQVRKVLMETSQAFQQLTLQGEAALETRAEKASLLSAVAGKSKHSTPNKSDVAMAAALDHGNALLSAAAAAATKADASEGGMM
>DECOY_sp|Q9BWK5|CYREN_HUMAN
SFFLREVKYLVDEEEEEEPRSSCASSSGGRPQSPSLGPALAKQGSDEEESSSGSSTHPSVSCPPSHEPNDAGALAPQECKAEKRQSELLLGLAVDVLEAENMCYVRATTPRLAAAVPVAARMRKMPKAMPAVKNTAVQATLWSPLRVKTTESQLTEM
>DECOY_sp|Q9BWK5-2|CYREN_HUMAN
SFFLREVKYLVDEEEEEEPRSSCASSSGGRPQSPSLGPALAKQGSDEEESSSGSSTHPSVSCPPSHEPNDAGALAPQECKAEKRQSELLLGLAVDVLEAENMCYVRATTPRLFFLCALCLHCLSERLM
>DECOY_sp|Q9BWK5-3|CYREN_HUMAN
SFFLREVKYLVDEEEEEEPRSSCASSSGGRPQSPSLGPALAKQGSDEEESSSGSSTHPSVSCPPSHEPNDAGALAPQECKAEKRQSELLLGLAVDVLEAENM
>DECOY_sp|Q9BWK5-4|CYREN_HUMAN
EHLVCKDDCPTLNAPKTQGSSDRCAAAVPVAARMRKMPKAMPAVKNTAVQATLWSPLRVKTTESQLTEM
>DECOY_sp|Q9NXF7|DCA16_HUMAN
SALTLKLNVKAQFDTYSYTTNLPERTTTKEVKTTLWGCCCGSVCSNPLKQLYEPLPTRASLRTSLKQTAFQLAGNLTAHRDSRLSPSTLKPQFPPVGCSALPPWEPLPEKLPVCHSCHSRLLGLRELLHVPTSPDLKLAHYLWSNPNLKPWTTSKYLLKCVQWALSELPSLNPVMSDEEESSDWEEGSSENLYSLNEEEESESESLHDPSPRNPGM
>DECOY_sp|Q7L014|DDX46_HUMAN
LKVRYKGNTPQYSNQRLLLEKELRLTLEKAKAQVALENASELALYKRLEGKEPKEGPPFYTRGLTLAAESYESRLQLAKESTKVRWATQPFDNLELEEERKYFSENQGGDRQEEEKQELPVYNKLANKLEALQEALKTASVTPALLTGRGLLANTAQQMVDQSELGLKNQANRLLARKLALEKLEANGATPAPVSSTGPAAMKDRKKVSNFMSELQEDLDVAADEDDSDQLGLAKAQKKRLENALAQETEDKFFKGGSFGSKKSLKLGEKAQQKDFDSWKLELDPPVATGSLELKALLDGARYAQDETLFTYAYKGNGRAGRTGRAHVYDEYHNPCSYNVVLLLKHVDLRGAAVSTAVLKLCTGKNFDNLLSRDDYQDLGGHLSMCPYSRAMLKDLLGDAHEKQDVFLLVSGSEQYHGLLELKLLKKFEEELVLVQQEVDSCVVRSGGVQVELKPSLRRLALAEMRAPFTASFMVTRQDRPVNDVRLMVQPEFGMDFRMDAEDLVVYTRRVLNTRVGSNAALMDLRMGPTCVLLEARKGLEALQESLGTGGYVCVRVLGLKTSKKFCKETLQLALRETPTMLVALPGEGEELRSQDMLRHFMPLLFALKGGTSKTALGLLRDGSMLAPLAQTQLPTKPEYGKKHNLSLKLMSLGCQVWKSLKPPCKGKGVTLGEMERLFVNVEEQSKMALEPVEVYFKRNFPEYEKLGHDVPELKRLKQTQYGTLATQLDVEEEESSYEMADQDNEMLEKKKGDSDVVKKATTVVTVKVTVTPGKKSENGGGKGVRSMNKKFVEKEVEEMYADLPDLEEGEMENGKEEAEAPDDEDDDDDELSKKWGKQMEELKKELEGLNEMKKRAQEREKWERVKRKREMEEEKLNQDFNGAKDKEEDKEDKDKKKDKESSEGGDKTKERSRSNEKKTKSNGPSSRSRRSRGRSRSRRRSRDRSRRRSRERSRDRERSRRSRKRLRDRSRRKSRDRSRSRRRERDRDRSRRSDDRKGRKPSSDRSRSRSSGRSRGSARKRSYRHSREGM
>DECOY_sp|Q5HYR2|DMRTC_HUMAN
SLLSLCGLHGLPLSLSSARPRPLSPSPPQFKGDGAPAPPNCPQHLSLSDPPAQASRNLTLLAEAAEKRLQWESHASVLAQDSKVPVQPQLLLPDLTACPQLLLTSCLSPLAPRAHPDGSPSVLQQELTVPTCPLSLPEPAQGLLLAGQSSGEEPATFLHTEPQLMNNKEGTLAGRALTLRNRVLPKAPPAAM
>DECOY_sp|Q5HYR2-2|DMRTC_HUMAN
SLLSLCGLHGLPLSLSSARPRPLSPSPPQFKGDGAPAPPNCPQHLSLSDPPAQASRNLTLLAEAAEKRLQWESHASVLAQDSKVPVEEPATFLHTEPQLMNNKEGTLAGRALTLRNRVLPKAPPAAM
>DECOY_sp|Q8WYQ5|DGCR8_HUMAN
VDVTCLPEGGPQASAVLSKMKKRPTEREEEARKLMEEQKLSLLHLNKPKKNAYQQLELVKSDSTEKQVKMSSREGYRMLLSGWKNVHPHLLQLKQALSLKQGRKVKNCWRGVTKHGCAMVYEKSQKNGPVVEKFLSTDGMGHRKNLCEHLLQYPSLLGKASTLEYRVSDELSLHNFYELEESKDKPEESTKQVFDPLLLELTRAAKAKNAKKLSSATGSGYTVGDLTVSAGFPESPNECEFFNYVRPKVLRVQMYEHLLCVEKSGNPNLVFKKETPADQVSLTLKLQNAPLLRPESEAKRKQMRENFRRQEAWRTKKFVTVQEFDRKLEYFRSFEELDVSEKDCVEKVKAVQGLAGPAAEAGLPKDEDPPGPDAGMSDPEDLPFELEARSSLKPVPSVDGSPTLDSSQREEENKDKKMYHLCPLSSLPPDKRHLSGTGLFYRPSWTVRVSREHLYVPVGSNHFTMLWGDPLPETPRPRGKSLVKTKLTMMPQVSTEGDSPHDSDGGKYEERRKKTPACLGEELLADVDNDFDDEYPFNLAEEDRVRLQVDKAATFGGAGEEDLELNDTFDELEDLVAYERKVEQDLENEEKKDDASEGGLGVGDGVSGGFPCAHVDGSVPSLLLGCERAVRDEAGTYLKRVKDRSCSETFSVSKLVKDLKLLDPSKRFVAPARHARTPSHGSCNPDLLRLKSSGFKGSLLSAGYFNFPDEAPLESQGDGGSGVDMVEAGSSTQLPPPPSQREPLAQFRPRASEMVAEGAPGCPLPSPSEDTEM
>DECOY_sp|Q8WYQ5-2|DGCR8_HUMAN
LVPETPRPRGKSLVKTKLTMMPQVSTEGDSPHDSDGGKYEERRKKTPACLGEELLADVDNDFDDEYPFNLAEEDRVRLQVDKAATFGGAGEEDLELNDTFDELEDLVAYERKVEQDLENEEKKDDASEGGLGVGDGVSGGFPCAHVDGSVPSLLLGCERAVRDEAGTYLKRVKDRSCSETFSVSKLVKDLKLLDPSKRFVAPARHARTPSHGSCNPDLLRLKSSGFKGSLLSAGYFNFPDEAPLESQGDGGSGVDMVEAGSSTQLPPPPSQREPLAQFRPRASEMVAEGAPGCPLPSPSEDTEM
>DECOY_sp|Q8WYQ5-3|DGCR8_HUMAN
VDVTCLPEGGPQASAVLSKMKKRPTEREEEARKLMEEQKLSLLHLNKPKKNAYQQLELVKSDSTEKQVKMSSREGYRMLLSGWKNVHPHLLQLKQALSLKQGRKVKNCWRGVTKHGCAMVYEKSQKNGPVVEKFLSTDGMGHRKNLCEHLLQYPSLLGKASTLEYRVSDELSLHNFYELEESKDKPEESTKQVFDPLLLELTRAACEFFNYVRPKVLRVQMYEHLLCVEKSGNPNLVFKKETPADQVSLTLKLQNAPLLRPESEAKRKQMRENFRRQEAWRTKKFVTVQEFDRKLEYFRSFEELDVSEKDCVEKVKAVQGLAGPAAEAGLPKDEDPPGPDAGMSDPEDLPFELEARSSLKPVPSVDGSPTLDSSQREEENKDKKMYHLCPLSSLPPDKRHLSGTGLFYRPSWTVRVSREHLYVPVGSNHFTMLWGDPLPETPRPRGKSLVKTKLTMMPQVSTEGDSPHDSDGGKYEERRKKTPACLGEELLADVDNDFDDEYPFNLAEEDRVRLQVDKAATFGGAGEEDLELNDTFDELEDLVAYERKVEQDLENEEKKDDASEGGLGVGDGVSGGFPCAHVDGSVPSLLLGCERAVRDEAGTYLKRVKDRSCSETFSVSKLVKDLKLLDPSKRFVAPARHARTPSHGSCNPDLLRLKSSGFKGSLLSAGYFNFPDEAPLESQGDGGSGVDMVEAGSSTQLPPPPSQREPLAQFRPRASEMVAEGAPGCPLPSPSEDTEM
>DECOY_sp|Q9Y4J8|DTNA_HUMAN
GQLSVQYAEDQKLKQLYEEMQLENELRQVSDNEYNEDEPQVYPDADETVMDRGMTSTTAGSHLYGKRPAHLQALFKAESTPSPVLDEFQRTAFESDVNSETESGVESNLKEVLSSMTNTLSDAAVLLDRNLRRNSSQAFAEQVDGGVGTLSDQPTHTPTSCASARSLPMPLRPSLTHSPSRSPSGAGQKTLKLMLGELQVMLRRESEQLASRMQELEKRDRQLRLLEALLTPNQQKAEPTPQSAQEHERLRLQLEQLLREKNNELEALLRQQKQNADLTFSLDPARSQQPPQSSSSEAARLAARYALRLHEEDRLNSSELMCSPNRNLMNVYLGLLVHEDARLDAVNLSYQLKGKGLFAPARAALKLNQEVESKSPPDRSTLFPSGSSPVSHSFLTDNMSTVRPPPWTDVLHALNLKPEPQDPFMPHLPRESSACSLKSSLANTKKLAPKSWSTYKEMQHQNSHSGGAHRGWFCDQCLQYNHCQQRCRYFGMMSESHCYSCEVPHFVNEVNARLHLLPLWVLCQPPPDSMLTDLFGNLTKKVQQSFCRSASQETYGFSPGEFVATPKLLVRELFQDRYGYVMVGSSDSLMSFLRYKLDMKLGGCLTALAKMVAFVSKLGHGEPDFAALLFNLLLSLSQEVHLQHTTPRKMNLQYFLTSLVAERLSVNLETNPDLNNLANRELAELVNWLDVLHLNKKCQVRFKLCARTYTSRLRLDLDQRAMEAFLRRQEAMTNRKGGSDELM
>DECOY_sp|Q9Y4J8-2|DTNA_HUMAN
GQLSVQYAEDQKLKQLYEEMQLENELRQVSDNEYNEDEPQVYPDADETVMDRGMTSTTAGSHLYGKRPAHLQALFKAESTPSPVLDEFQRTAFESDVNSETESGVESNLKEVLSSMTNTLSDAAVLLDRNLRRNSSQAFAEQVDGGVGTLSDQPTHTPTSCASARSLPMPLRPSLTHSPSRSPSGAGQKTLKLMLGELQVMLRRESEQLASRMQELEKRDRQLRLLEALLTPNQQKAEPTPQSAQEHERLRLQLEQLLREKNNELEALLRQQKQNADLTFSLDPARSQQPPQSSSSEAARLAARYALRLHEEDRLNSSELMRSTLFPSGSSPVSHSFLTDNMSTVRPPPWTDVLHALNLKPEPQDPFMPHLPRESSACSLKSSLANTKKLAPKSWSTYKEMQHQNSHSGGAHRGWFCDQCLQYNHCQQRCRYFGMMSESHCYSCEVPHFVNEVNARLHLLPLWVLCQPPPDSMLTDLFGNLTKKVQQSFCRSASQETYGFSPGEFVATPKLLVRELFQDRYGYVMVGSSDSLMSFLRYKLDMKLGGCLTALAKMVAFVSKLGHGEPDFAALLFNLLLSLSQEVHLQHTTPRKMNLQYFLTSLVAERLSVNLETNPDLNNLANRELAELVNWLDVLHLNKKCQVRFKLCARTYTSRLRLDLDQRAMEAFLRRQEAMTNRKGGSDELM
>DECOY_sp|Q9Y4J8-3|DTNA_HUMAN
RSCYPVYSVGKQLEEKELKLMLGELQVMLRRESEQLASRMQELEKRDRQLRLLEALLTPNQQKAEPTPQSAQEHERLRLQLEQLLREKNNELEALLRQQKQNADLTFSLDPARSQQPPQSSSSEAARLAARYALRLHEEDRLNSSELMCSPNRNLMNVYLGLLVHEDARLDAVNLSYQLKGKGLFAPARAALKLNQEVESKSPPDRSTLFPSGSSPVSHSFLTDNMSTVRPPPWTDVLHALNLKPEPQDPFMPHLPRESSACSLKSSLANTKKLAPKSWSTYKEMQHQNSHSGGAHRGWFCDQCLQYNHCQQRCRYFGMMSESHCYSCEVPHFVNEVNARLHLLPLWVLCQPPPDSMLTDLFGNLTKKVQQSFCRSASQETYGFSPGEFVATPKLLVRELFQDRYGYVMVGSSDSLMSFLRYKLDMKLGGCLTALAKMVAFVSKLGHGEPDFAALLFNLLLSLSQEVHLQHTTPRKMNLQYFLTSLVAERLSVNLETNPDLNNLANRELAELVNWLDVLHLNKKCQVRFKLCARTYTSRLRLDLDQRAMEAFLRRQEAMTNRKGGSDELM
>DECOY_sp|Q9Y4J8-4|DTNA_HUMAN
RSCYPVYSVGKQLEEKELKLMLGELQVMLRRESEQLASRMQELEKRDRQLRLLEALLTPNQQKAEPTPQSAQEHERLRLQLEQLLREKNNELEALLRQQKQNADLTFSLDPARSQQPPQSSSSEAARLAARYALRLHEEDRLNSSELMCSPNRNLMNVYLGLLVHEDARLDAVNLSYQLKGKGLFAPARAALKLNQEVESKSPPDRSTLFPSGSSPVSHSFLTDNMSTVRPPPVLHALNLKPEPQDPFMPHLPRESSACSLKSSLANTKKLAPKSWSTYKEMQHQNSHSGGAHRGWFCDQCLQYNHCQQRCRYFGMMSESHCYSCEVPHFVNEVNARLHLLPLWVLCQPPPDSMLTDLFGNLTKKVQQSFCRSASQETYGFSPGEFVATPKLLVRELFQDRYGYVMVGSSDSLMSFLRYKLDMKLGGCLTALAKMVAFVSKLGHGEPDFAALLFNLLLSLSQEVHLQHTTPRKMNLQYFLTSLVAERLSVNLETNPDLNNLANRELAELVNWLDVLHLNKKCQVRFKLCARTYTSRLRLDLDQRAMEAFLRRQEAMTNRKGGSDELM
>DECOY_sp|Q9Y4J8-5|DTNA_HUMAN
RSCYPVYSVGKQLEEKELKLMLGELQVMLRRESEQLASRMQELEKRDRQLRLLEALLTPNQQKAEPTPQSAQEHERLRLQLEQLLREKNNELEALLRQQKQNADLTFSLDPARSQQPPQSSSSEAARLAARYALRLHEEDRLNSSELMRSTLFPSGSSPVSHSFLTDNMSTVRPPPWTDVLHALNLKPEPQDPFMPHLPRESSACSLKSSLANTKKLAPKSWSTYKEMQHQNSHSGGAHRGWFCDQCLQYNHCQQRCRYFGMMSESHCYSCEVPHFVNEVNARLHLLPLWVLCQPPPDSMLTDLFGNLTKKVQQSFCRSASQETYGFSPGEFVATPKLLVRELFQDRYGYVMVGSSDSLMSFLRYKLDMKLGGCLTALAKMVAFVSKLGHGEPDFAALLFNLLLSLSQEVHLQHTTPRKMNLQYFLTSLVAERLSVNLETNPDLNNLANRELAELVNWLDVLHLNKKCQVRFKLCARTYTSRLRLDLDQRAMEAFLRRQEAMTNRKGGSDELM
>DECOY_sp|Q9Y4J8-6|DTNA_HUMAN
GQLSVQYAEDQKLKQLYEEMQLENELRQVSDNEYNEDEPQVYPDADETVMDRGMTSTTAGSHLYGKRPAHLQALFKAESTPSPVLDEFQRTAFESDVNSETESGVESNLKEVLSSMTNTLSDAAVLLDRNLRRNSSQAFAEQVDGGVGTLSDQPTHTPTSCASARSLPMPLRPSLTHSPSRSPSGAGQKTLKLMLGELQVMLRRESEQLASRMQELEKRDRQLRLLEALLTPNQQKAEPTPQSAQEHERLRLQLEQLLREKNNELEALLRQQKQNADLTFSLDPARSQQPPQSSSSEAARLAARYALRLHEEDRLNSSELMKGKGLFAPARAALKLNQEVESKSPPDRSTLFPSGSSPVSHSFLTDNMSTVRPPPVLHALNLKPEPQDPFM
>DECOY_sp|Q9Y4J8-7|DTNA_HUMAN
VCGGFAGDSRSTLFPSGSSPVSHSFLTDNMSTVRPPPWTDVLHALNLKPEPQDPFMPHLPRESSACSLKSSLANTKKLAPKSWSTYKEMQHQNSHSGGAHRGWFCDQCLQYNHCQQRCRYFGMMSESHCYSCEVPHFVNEVNARLHLLPLWVLCQPPPDSMLTDLFGNLTKKVQQSFCRSASQETYGFSPGEFVATPKLLVRELFQDRYGYVMVGSSDSLMSFLRYKLDMKLGGCLTALAKMVAFVSKLGHGEPDFAALLFNLLLSLSQEVHLQHTTPRKMNLQYFLTSLVAERLSVNLETNPDLNNLANRELAELVNWLDVLHLNKKCQVRFKLCARTYTSRLRLDLDQRAMEAFLRRQEAMTNRKGGSDELM
>DECOY_sp|Q9Y4J8-8|DTNA_HUMAN
RSCYPVYSVGKQLEEKELKLMLGELQVMLRRESEQLASRMQELEKRDRQLRLLEALLTPNQQKAEPTPQSAQEHERLRLQLEQLLREKNNELEALLRQQKQNADLTFSLDPARSQQPPQSSSSEAARLAARYALRLHEEDRLNSSELMRSTLFPSGSSPVSHSFLTDNMSTVRPPPVLHALNLKPEPQDPFM
>DECOY_sp|Q9Y4J8-9|DTNA_HUMAN
VCGGFAGDSRSTLFPSGSSPVSHSFLTDNMSTVRPPPVLHALNLKPEPQDPFMPHLPRESSACSLKSSLANTKKLAPKSWSTYKEMQHQNSHSGGAHRGWFCDQCLQYNHCQQRCRYFGMMSESHCYSCEVPHFVNEVNARLHLLPLWVLCQPPPDSMLTDLFGNLTKKVQQSFCRSASQETYGFSPGEFVATPKLLVRELFQDRYGYVMVGSSDSLMSFLRYKLDMKLGGCLTALAKMVAFVSKLGHGEPDFAALLFNLLLSLSQEVHLQHTTPRKMNLQYFLTSLVAERLSVNLETNPDLNNLANRELAELVNWLDVLHLNKKCQVRFKLCARTYTSRLRLDLDQRAMEAFLRRQEAMTNRKGGSDELM
>DECOY_sp|Q9Y4J8-10|DTNA_HUMAN
GQLSVQYAEDQKLKQLYEEMQLENELRQVSDNEYNEDEPQVYPDADETVMDRGMTSTTAGSHLYGKRPAHLQALFKAESTPSPVLDEFQRTAFESDVNSETESGVESNLKEVLSSMTNTLSDAAVLLDRNLRRNSSQAFAEQVDGGVGTLSDQPTHTPTSCASARSLPMPLRPSLTHSPSRSPSGAGQKTLKLMLGELQVMLRRESEQLASRMQELEKRDRQLRLLEALLTPNQQKAEPTPQSAQEHERLRLQLEQLLREKNNELEALLRQQKQNADLTFSLDPARSQQPPQSSSSEAARLAARYALRLHEEDRLNSSELRMAGHDLQNVYKLLLSHEEAVPSSASLGEPRRLTLFPSGSSPVSHSFLTDNMSTVRPPPVLHALNLKPEPQDPFM
>DECOY_sp|Q9Y4J8-11|DTNA_HUMAN
GQLSVQYAEDQKLKQLYEEMQLENELRQVSDNEYNEDEPQVYPDADETVMDRGMTSTTAGSHLYGKRPAHLQALFKAESTPSPVLDEFQRTAFESDVNSETESGVESNLKEVLSSMTNTLSDAAVLLDRNLRRNSSQAFAEQVDGGVGTLSDQPTHTPTSCASARSLPMPLRPSLTHSPSRSPSGAGQKTLKLMLGELQVMLRRESEQLASRMQELEKRDRQLRLLEALLTPNQQKAEPTPQSAQEHERLRLQLEQLLREKNNELEALLRQQKQNADLTFSLDPARSQQPPQSSSSEAARLAARYALRLHEEDRLNSSELMCSPNRNLMNVYLGLLVHEDARLDAVNLSYQLKGKGLFAPARAALKLNQEVESKDPPRSAGHDLQNVYKLLLSHEEAVPSSASLGEPRRLTLFPSGSSPVSHSFLTDNMSTVRPPPVLHALNLKPEPQDPFM
>DECOY_sp|Q9Y4J8-12|DTNA_HUMAN
RSCYPVYSVGKQLEEKELKLMLGELQVMLRRESEQLASRMQELEKRDRQLRLLEALLTPNQQKAEPTPQSAQEHERLRLQLEQLLREKNNELEALLRQQKQNADLTFSLDPARSQQPPQQQSFCRSASQETYGFSPGEFVATPKLLVRELFQDRYGYVMVGSSDSLMSFLRYKLDMKLGGCLTALAKMVAFVSKLGHGEPDFAALLFNLLLSLSQEVHLQHTTPRKMNLQYFLTSLVAERLSVNLETNPDLNNLANRELAELVNWLDVLHLNKKCQVRFKLCARTYTSRLRLDLDQRAMEAFLRRQEAMTNRKGGSDELM
>DECOY_sp|Q9Y4J8-13|DTNA_HUMAN
GQLSVQYAEDQKLKQLYEEMQLENELRQVSDNEYNEDEPQVYPDADETVMDRGMTSTTAGSHLYGKRPAHLQALFKAESTPSPVLDEFQRTAFESDVNSETESGVESNLKEVLSSMTNTLSDAAVLLDRNLRRNSSQAFAEQVDGGVGTLSDQPTHTPTSCASARSLPMPLRPSLTHSPSRSPSGAGQKTLKLMLGELQVMLRRESEQLASRMQELEKRDRQLRLLEALLTPNQQKAEPTPQSAQEHERLRLQLEQLLREKNNELEALLRQQKQNADLTFSLDPARSQQPPQSSSSEAARLAARYALRLHEEDRLNSSELMRSTLFPSGSSPVSHSFLTDNMSTVRPPPVLHALNLKPEPQDPFMPHLPRESSACSLKSSLANTKKLAPKSWSTYKEMQHQNSHSGGAHRGWFCDQCLQYNHCQQRCRYFGMMSESHCYSCEVPHFVNEVNARLHLLPLWVLCQPPPDSMLTDLFGNLTKKVQQSFCRSASQETYGFSPGEFVATPKLLVRELFQDRYGYVMVGSSDSLMSFLRYKLDMKLGGCLTALAKMVAFVSKLGHGEPDFAALLFNLLLSLSQEVHLQHTTPRKMNLQYFLTSLVAERLSVNLETNPDLNNLANRELAELVNWLDVLHLNKKCQVRFKLCARTYTSRLRLDLDQRAMEAFLRRQEAMTNRKGGSDELM
>DECOY_sp|Q9Y4J8-14|DTNA_HUMAN
GQLSVQYAEDQKLKQLYEEMQLENELRQVSDNEYNEDEPQVYPDADETVMDRGMTSTTAGSHLYGKRPAHLQALFKAESTPSPVLDEFQRTAFESDVNSETESGVESNLKEVLSSMTNTLSDAAVLLDRNLRRNSSQAFAEQVDGGVGTLSDQPTHTPTSCASARSLPMPLRPSLTHSPSRSPSGAGQTGKQLEEKELKLMLGELQVMLRRESEQLASRMQELEKRDRQLRLLEALLTPNQQKAEPTPQSAQEHERLRLQLEQLLREKNNELEALLRQQKQNADLTFSLDPARSQQPPQSSSSEAARLAARYALRLHEEDRLNSSELMRSTLFPSGSSPVSHSFLTDNMSTVRPPPVLHALNLKPEPQDPFMPHLPRESSACSLKSSLANTKKLAPKSWSTYKEMQHQNSHSGGAHRGWFCDQCLQYNHCQQRCRYFGMMSESHCYSCEVPHFVNEVNARLHLLPLWVLCQPPPDSMLTDLFGNLTKKVQQSFCRSASQETYGFSPGEFVATPKLLVRELFQDRYGYVMVGSSDSLMSFLRYKLDMKLGGCLTALAKMVAFVSKLGHGEPDFAALLFNLLLSLSQEVHLQHTTPRKMNLQYFLTSLVAERLSVNLETNPDLNNLANRELAELVNWLDVLHLNKKCQVRFKLCARTYTSRLRLDLDQRAMEAFLRRQEAMTNRKGGSDELM
>DECOY_sp|Q9Y4J8-15|DTNA_HUMAN
FLGWFYLQLALSLFGGFFVFGWFLRVKWTESVPCPHERLTETSVHLQYAEDQKLKQLYEEMQLENELRQVSDNEYNEDEPQVYPDADETVMDRGMTSTTAGSHLYGKRPAHLQALFKAESTPSPVLDEFQRTAFESDVNSETESGVESNLKEVLSSMTNTLSDAAVLLDRNLRRNSSQAFAEQVDGGVGTLSDQPTHTPTSCASARSLPMPLRPSLTHSPSRSPSGAGQKTLKLMLGELQVMLRRESEQLASRMQELEKRDRQLRLLEALLTPNQQKAEPTPQSAQEHERLRLQLEQLLREKNNELEALLRQQKQNADLTFSLDPARSQQPPQSSSSEAARLAARYALRLHEEDRLNSSELMRSTLFPSGSSPVSHSFLTDNMSTVRPPPVLHALNLKPEPQDPFMPHLPRESSACSLKSSLANTKKLAPKSWSTYKEMQHQNSHSGGAHRGWFCDQCLQYNHCQQRCRYFGMMSESHCYSCEVPHFVNEVNARLHLLPLWVLCQPPPDSMLTDLFGNLTKKVQQSFCRSASQETYGFSPGEFVATPKLLVRELFQDRYGYVMVGSSDSLMSFLRYKLDMKLGGCLTALAKMVAFVSKLGHGEPDFAALLFNLLLSLSQEVHLQHTTPRKMNLQYFLTSLVAERLSVNLETNPDLNNLANRELAELVNWLDVLHLNKKCQVRFKLCARTYTSRLRLDLDQRAMEAFLRRQEAMTNRKGGSDELM
>DECOY_sp|Q9Y4J8-16|DTNA_HUMAN
RSCYPVYSVGKQLEEKELKLMLGELQVMLRRESEQLASRMQELEKRDRQLRLLEALLTPNQQKAEPTPQSAQEHERLRLQLEQLLREKNNELEALLRQQKQNADLTFSLDPARSQQPPQSSSSEAARLAARYALRLHEEDRLNSSELMRSTLFPSGSSPVSHSFLTDNMSTVRPPPVLHALNLKPEPQDPFMPHLPRESSACSLKSSLANTKKLAPKSWSTYKEMQHQNSHSGGAHRGWFCDQCLQYNHCQQRCRYFGMMSESHCYSCEVPHFVNEVNARLHLLPLWVLCQPPPDSMLTDLFGNLTKKVQQSFCRSASQETYGFSPGEFVATPKLLVRELFQDRYGYVMVGSSDSLMSFLRYKLDMKLGGCLTALAKMVAFVSKLGHGEPDFAALLFNLLLSLSQEVHLQHTTPRKMNLQYFLTSLVAERLSVNLETNPDLNNLANRELAELVNWLDVLHLNKKCQVRFKLCARTYTSRLRLDLDQRAMEAFLRRQEAMTNRKGGSDELM
>DECOY_sp|O77932|DXO_HUMAN
MPSPKTPPSPLDQTMAEVYWLPLFAYPADQHVSVTVPGGPEWSFLHVRLPDDQVVTSQAFSLFAACFNMCVSPNWGRDDRNVYEFKMMTPFKTLSSVFGDPRNFGAVVNPVGPLFSQAWKWLKLRHYFRSWQGPSHMKESKTLEVYCTPPQTSPAQPDTCDVEGSFLLPHSGRLRSLVSCFAVNTNVEGSPDPSSGKPDACMYQEKFYGMYMLRELLPRPARLQRAANPTEVESLYLTGQRFSAALQWGERQEYPTTLKLTLHRGWTVLAEALWGPGGERLRGHELLWCLLHDRLEQVEERDPQRYDPYGRDLDFNPGPGNTPPPSYRYLRAADGHYRQQADLSFCGLESRRPYFPFPGSYLAPDTPLSPARPPKLRNPEAVEKTEARKGTRGPKD
>DECOY_sp|Q96FG2|ELMD3_HUMAN
LLWVGESSHSQLDSEGTFTLKDFPPAEPGYKCQAGLLSAQKGSRVALYLELKTLRRLPKKSALVELKELVFGSDSLKRTQRTWVHALHLFTAAYFSNVVPLKVQRQNCRESLCERELAQLALHTLNVSMLCFPFQQLHRHSRLFLEQAMPLKTSDMVLYLLHLLALFGARGLDTAPNAGQFGLDEWHNGHLACDKGTSFKKLYLTQLRVGHVPDQSDLGCQALTLVLRDERERLQHKLPPGFLYRHLAALGRRTLTPQRKKLFPSLDVTQFHQLAESFSLLQGPQESSAQSGTEPQLTDVAEWEEQRAVVETSVRVPEWEYAETTLAQLLGHKNLESLPLRGFALVKSKDDYSPSYGASRLEGQGRDLEKESHFSCKSENM
>DECOY_sp|Q96FG2-2|ELMD3_HUMAN
KGGQRNELQLHRHSRLFLEQAMPLKTSDMVLYLLHLLALFGARGLDTAPNAGQFGLDEWHNGHLACDKGTSFKKLYLTQLRVGHVPDQSDLGCQALTLVLRDERERLQHKLPPGFLYRHLAALGRRTLTPQRKKLFPSLDVTQFHQLAESFSLLQGPQESSAQSGTEPQLTDVAEWEEQRAVVETSVRVPEWEYAETTLAQLLGHKNLESLPLRGFALVKSKDDYSPSYGASRLEGQGRDLEKESHFSCKSENM
>DECOY_sp|Q96FG2-3|ELMD3_HUMAN
QALTLVLRDERERLQHKLPPGFLYRHLAALGRRTLTPQRKKLFPSLDVTQFHQLAESFSLLQGPQESSAQSGTEPQLTDVAEWEEQRAVVETSVRVPEWEYAETTLAQLLGHKNLESLPLRGFALVKSKDDYSPSYGASRLEGQGRDLEKESHFSCKSENM
>DECOY_sp|Q96FG2-5|ELMD3_HUMAN
LTLVCRPAWGCLCCSGQPSANCECQALTLVLRDERERLQHKLPPGFLYRHLAALGRRTLTPQRKKLFPSLDVTQFHQLAESFSLLQGPQESSAQSGTEPQLTDVAEWEEQRAVVETSVRVPEWEYAETTLAQLLGHKNLESLPLRGFALVKSKDDYSPSYGASRLEGQGRDLEKESHFSCKSENM
>DECOY_sp|Q96FG2-6|ELMD3_HUMAN
FLKHDYTYSWFLAVTLASFPSSASELPHTLSKLQLTKFLFHPHPLVAALVRLAVKVPRERSPCQANRLRPGLLFLVKGLVFGSDSLKRTQRTWVHALHLFTAAYFSNVVPLKVQRQNCRESLCERELAQLALHTLNVSMLCFPFQQLHRHSRLFLEQAMPLKTSDMVLYLLHLLALFGARGLDTAPNAGQFGLDEWHNGHLACDKGTSFKKLYLTQLRVGHVPDQSDLGCQALTLVLRDERERLQHKLPPGFLYRHLAALGRRTLTPQRKKLFPSLDVTQFHQLAESFSLLQGPQESSAQSGTEPQLTDVAEWEEQRAVVETSVRVPEWEYAETTLAQLLGHKNLESLPLRGFALVKSKDDYSPSYGASRLEGQGRDLEKESHFSCKSENM
>DECOY_sp|Q9NPA8|ENY2_HUMAN
LSAHQALFRTRLQLLKKEVSDPVLRAKGPTLEAVLDDVTVHELKGKELVKECHKALQKDWGCELKLRALLKERLREEGTELKLQNLARAMQAKDNKMSVVM
>DECOY_sp|Q9NPA8-2|ENY2_HUMAN
LSAHQALFRTRLQLLKKEVSDPVLRAKGPTLEAVLDDVTVHELKGKELVKECHKALQKDWGCELKLRALLKERLREEGTELKLQNLARAMQAKDNM
>DECOY_sp|Q9UM22|EPDR1_HUMAN
WSCDESKMELQAMQCTSPPTFVSPKDLGLQLDFRFTSLLVSYNLTFTEQVPYCKDVTYLGLWTEYRSAKRSDSWEQVTLQEQPGGLSYQDEFTSNQPLDLPDWPQTLTKMSCKQTAQDLQFMVGKDYLLLYEFRKLLLPCKRAEDLRVRVQNLGDYSLLRASRNGSSQQYMVRQGEWQQPAQCRPPAGVAGLSCLGCLTWAWLGGLLWAGLAGPVRTLPRAGPM
>DECOY_sp|Q9UM22-2|EPDR1_HUMAN
KMCPLLKRAEDLRVRVQNLGDYSLLRASRNGSSQQYMVRQGEWQQPAQCRPPAGVAGLSCLGCLTWAWLGGLLWAGLAGPVRTLPRAGRP
>DECOY_sp|Q9UM22-3|EPDR1_HUMAN
WSCDESKMELQAMQCTSPPTFVSPKDLGLQLDFRFTSLLVSYNLTFTEQVPYCKDVTYLGLWTEYRSAKRSDSWEQVTLQEQPGGLSYQDEFTSNQPLDLPDWPQTLTKMSCKQTAQDLQFMVGKDYLLLYEFRLGGRGQTNSLGGGARPRGHARCGEWRDVM
>DECOY_sp|P42566|EPS15_HUMAN
AESLEKSSLALALELDEQEQQNRLARLQEEREESRKEAWELMDEESPYASFNAFNSPDAKENTTTTASTFPDCFLEPKDKEPSDNGPFPQFPDNKLFPDPSDKLNLRKSGPPLPCRPTPTGKLPPLAPPEDEKSVSTEEFVKNTLVVNSVSSSTARSFPDENNKVSLTSFDAFGGGFSENGFVSAFPDTASDSAAVVTGGPAFPDNKHLTEVSTLSSNNAASFPDTSSTAFPDTSRQFFCDSAFPDSKGFPDGGFPDKLGFPDKDFPDSGVFPDSQFFDLNTDAVPGTLSSSDVNFPDEKESRHNNDLESCKVETVATTVENEDTVGSPLLEPSRSAPSEQHLPESELNSQGEVHENLNATESSSTSLSCYDTAGNVLLSHPSSCWNLQSNHNELKDMEMKLMQMSSLEQQSDQLHQQLPELQKAGSEVSEELEATEQQRLSLEREKAALEEEYTSLQSEQSTLEKALSSLLQAEEAKKRCVKELQEELQKAQEDLEDLLEQVQKQQAQKLQLNTNREQVEDQLDQVESRTKQTLDKEKELDQEVNKNREQLDVLENNLTDLKELASFDAVPSSGLLKNLSQRADSPPLMEPTLVHPPDLKGLKLQSLLHFALAFQKDSKLGCKDTDCLSWLHALLTSPLGKTLFLREVELGSVFGDMKDDKTLFLEDKYKAEAPSVVWKRKTSPPVLAPPLSMPVPKEELACYVLFMAVAFERDDLMGDHDLDSLEWRVGLLDVPKLSNLLVKPKVDGSLFGNVPSLSDFLADKYKADEKPVAWPLEAASTGSLLLPSSTDHRFPPPVALNLSSLSVELGNQACAVRLLAVFFEKQNLLKGGDTDALDWKLGLLLDPLGKKSLFAAADSALRVGTNGTDVRQYKYEYVPNGSSLQTLSLQAAAAM
>DECOY_sp|P42566-2|EPS15_HUMAN
AESLEKSSLALALELDEQEQQNRLARLQEEREESRKEAWELMDEESPYASFNAFNSPDAKENTTTTASTFPDCFLEPKDKEPSDNGPFPQFPDNKLFPDPSDKLNLRKSGPPLPCRPTPTGKLPPLAPPEDEKSVSTEEFVKNTLVVNSVSSSTARSFPDENNKVSLTSFDAFGGGFSENGFVSAFPDTASDSAAVVTGGPAFPDNKHLTEVSTLSSNNAASFPDTSSTAFPDTSRQFFCDSAFPDSKGFPDGGFPDKLGFPDKDFPDSGVFPDSQFFDLNTDAVPGTLSSSDVNFPDEKESRHNNDLESCKVETVATTVENEDTVGSPLLEPSRSAPSEQHLPESELNSQGEVHENLNATESSSTSLSCYDTAGNVLLSHPSSCWNLQSNHNELKDMEMKLMQMSSLEQQSDQLHQQLPELQKAGSEVSEELEATEQQRLSLEREKAALEEEYTSLQSEQSTLEKALSSLLQAEEAKKRCVKELQEELQKAQEDLEDLLEQVQKQQAQKLQLNTNREQVEDQLDQVESRTKQTLDKEKELDQEVNKNRESSWCVLCSKYLVDAVAPLTLWGGLGSDKSLYM
>DECOY_sp|Q8TC29|ENKUR_HUMAN
ANNALYLKLKHELLGLDHELKQMEEERLKRQKKLPLSDLFVSLSQFKEHVEEWKKNLGQLVAREEEDSRKLMAKKALNEQLRYDYDEQKKALEERKNCLYEPTVGYKKDNLKYPVLGSPELDKHDGRKDLTYVKPKKPAVGMLLDAANTNLFKNGSQLGMVPHDKTLPVAKKPPVRNDFKKPLNPKTKESKKHLFKDPSPVEKVAPGMKTMAKTKAQMDKDVTKAFLSLRYPPQPPKELDSPLLNYLCESSCTPDM
>DECOY_sp|Q8IVP5|FUND1_HUMAN
SALGLLFGGVFGSSLVLNKQLFETAEELLNNLEPAKANRKKALRKQKANVKDERKVWDLQVYGSHSALQLLLFGGGVATAAKLGKVQFLFGACWGTVGGMVLQTAVSKYEVMPGSSHGFRVNWWQRRHAYETLDLVEYSDDDSEYDQPPPRNTAM
>DECOY_sp|Q9Y2I7|FYV1_HUMAN
CNLGLGTWHDPVMLFKYDMAECRFRTYLEPSVVTPKMGQGGLLGTKSVVMEKKLDWTFRTLYDLLGVVLENSTDRDGVLLSYDLLLHSSLFHSDSHLSRTLVKASHRSLYLPNRDVKMLLNEDLLVVDCSKDEGTKTVRNRNLSKGLDFVQAKRMGYFLNEMVLLDKKLETNNQSKNYGRLYVGLKALATLRKPQQVANTLYNFYHPAFDLFSQVERLPMKQLLRFDDETAYFAAGKSGRGAQWPSSHSLRSLFDEESSDLLVREKMHFEGAYYRLCYKFANADSFQLEVHPNLLKKQQTDGGDVEDQPEVGQNETGKEGTQGVQYYASDARGLTRKEQSSLDPKSGATRGFFSLMGSKKATPQPETETRTNTQGGSMEPRSPSLLKSRPSDSTSNTPLGEEASNWQTKASLEELARNYKECSLAFALLSSPKEECVALPRVEHEYMLYKHDPDFPFPLPNYSNGPLLNAFLKAMTKSKEVQSDTSGLLHGDFVDESSSATDLEPPGGVSQESMVEPPTPLQLHTSSTSSQSSLTTLRFDKEEGNQLGPSLRNPSADMASKLSEEGRQRLGPSPPVSRKRPKGEQQFLDQRLNNWAQLVECLSKKQALLSEFVSQLQQPTDVSSSMRLAQKMELWKNFEGEEMKEQAFLDEKMEREKTSFTDKTALSRLEDLAVYVQSKVQFFKDLDQLLSKVLPARKQLFKLPLPVCVELRLLPSYSFSAVMQNYSFYQHYDHHLSHGCPEANRRATYQHGYRLELFKYAFSMSWSENSLAVVPTVKQCRLCWSYTLLTHQYGPVPSDLKELLLQVCGQGHVRRFLHHVMPTDCFMSPCQYSRPFCRYELFLGLTLDKNGYFEMTVLWPSVCASPANSSQASSSSFLVCRLQHNLPNLCDKVTSWVADSLLLRGEEDGEKNSGSQGSSTSSAKDSHAFPDSKNPQRLGRGRAYDALRMGLSQSDGLHEARLTSVLEHSPLVQLKSAQLSGNMGQLGSLRDLLKKRRQNEMKEFKENLLPSWYVQEAFYRDTSRCMKGETLLFPREFTLVPSLCLLVKDLEKQFALSYKRKTDESSTVEETVYLGTDDQLPRDFRALQKSPDQLVVTQQLTEPQESGLADQQDDVPLPLLSEPVPAFFACPLGAPCATTSHEQKHVSAVAQPLKNNEQEKEFVGRLLELLSSDDCPLSEPPLDPDWPLSGGGYQEQVAGEHRGGELLSHFSPNQMLTPPMAFEDMLFSLELQSHYAVCLMFLLLKERVALEYDSGRGKLLTCGLHQPCGEFFMLKTTQENPLQFLQMYKFHCTGLHKPTLLQDMSMVLDGQTRMSRQLVELKSVNLVLTLGHELLMDQARLSVKTEVLVLTRPVDVRYLQVKNLFREEQLVLPDLCTKFTEREYLYELSKCLLLKLPKNLCSSKKMHALKNTCVFGNVVVSDKKFGGPKKLLHVFRQLDMDDDQKNVDRPVTQVVQCVLSVLLRDWSSSLSDSHLLQQLLAMMHNHNASLRLEMAKQEGNERELLELNNHHWGLPTFPLKEKSEERRVNFLSKELFADSLSLQQGGTDSLLYKEQDAPHPPVHPKYSKKPLHFNVNDLEVNLSLSAASDSDVTSQFSSVSRKTSPSASNALNDDGEEALQETDSDDKFLKDFWSPESHGEVSNVSDSDPSPTESFETSQLRPYLAYERDFLQDHHSVCDLRWGDVMAQGLALAQRATALHGRNLLWNVLKEGVLCNPHRTLWRYHDQFEMGSSHHCKKLWLKDLQVSDLLKRLEDETTERTVYRTNAQPSVSTEYSPVMPSGRSDLSLNTALSRSRNAPKSGADEQVSVRLTSLPTNSSDPHLLSQWALDDELFLRNSKRASGVPRTPESPDLVSVSCASDSLANLDEGLSNSDTSHAYSLAKRLCYTCRALDGTYGMKFGPLEQNCRCSCFLQGCRLCHRRRHFTTKFESCDYCKECQSDPMWYKQLDSDQKMELGSKERKLLVTSLRSLQVARTPDHGGFTPEKRRATDLASRRSQLEENLKKQYPTPRVQSSRTSPLQPSTWSGSLPQQEGQGGERAKENRFFLNVFSSYAKSFPPEDQDPTLKPFHTLHSPSTPRSPLDNASDLTPSKTDDTAM
>DECOY_sp|Q9Y2I7-2|FYV1_HUMAN
RMKGQDAPHPPVHPKYSKKPLHFNVNDLEVNLSLSAASDSDVTSQFSSVSRKTSPSASNALNDDGEEALQETDSDDKFLKDFWSPESHGEVSNVSDSDPSPTESFETSQLRPYLAYERDFLQDHHSVCDLRWGDVMAQGLALAQRATALHGRNLLWNVLKEGVLCNPHRTLWRYHDQFEMGSSHHCKKLWLKDLQVSDLLKRLEDETTERTVYRTNAQPSVSTEYSPVMPSGRSDLSLNTLSARSRNAPKSGADEQVSVRLTSLPTNSSDPHLLSQWALDDELFLRNSKRASGVPRTPESPDLVSVSCASDSLANLDEGLSNSDTSHAYSLAKRLCYTCRALDGLASRRSQLEENLKKQYPTPRVQSSRTSPLQPSTWSGSLPQQEGQGGERAKENRFFLNVFSSYAKSFPPEDQDPTLKPFHTLHSPSTPRSPLDNASDLTPSKTDDTRA
>DECOY_sp|Q9Y2I7-3|FYV1_HUMAN
RMKGQDAPHPPVHPKYSKKPLHFNVNDLEVNLSLSAASDSDVTSQFSSVSRKTSPSASNALNDDGEEALQETDSDDKFLKDFWSPESHGEVSNVSDSDPSPTESFETSQLRPYLAYERDFLQDHHSVCDLRWGDVMAQGLALAQRATALHGRNLLWNVLKEGVLCNPHRTLWRYHDQFEMGSSHHCKKLWLKDLQVSDLLKRLEDETTERTVYRTNAQPSVSTEYSPVMPSGRSDLSLNTLSARSRNAPKSGADEQVSVRLTSLPTNSSDPHLLSQWALDDELFLRNSKRASGVPRTPESPDLVSVSCASDSLANLDEGLSNSDTSHAYSLAKRLCYTCRALDGTNEQPHQLSNDLASRRSQLEENLKKQYPTPRVQSSRTSPLQPSTWSGSLPQQEGQGGERAKENRFFLNVFSSYAKSFPPEDQDPTLKPFHTLHSPSTPRSPLDNASDLTPSKTDDTRA
>DECOY_sp|Q9Y2I7-4|FYV1_HUMAN
RMKGQDAPHPPVHPKYSKKPLHFNVNDLEVNLSLSAASDSDVTSQFSSVSRKTSPSASNALNDDGEEALQETDSDDKFLKDFWSPESHGEVSNVSDSDPSPTESFETSQLRPYLAYERDFLQDHHSVCDLRWGDVMAQGLALAQRATALHGRNLLWNVLKEGVLCNPHRTLWRYHDQFEMGSSHHCKKLWLKDLQVSDLLKRLEDETTERTVYRTNAQPSVSTEYSPVMPSGRSDLSLNTLSARSRNAPKSGADEQVSVRLTSLPTNSSDPHLLSQWALDDELFLRNSKRASGVPRTPESPDLVSVSCASDSLANLDEGLSNSDTSHAYSLAKRLCYTCRALDGTYGMKFGPLEQNCRCSCFLQGCRLCHRRRHFTTKFESCDYCKECQSDPMWYKQLDSDQKMELGSKERKLLVTSLRSLQVARTPDHGGFTPEKRRATDLASRRSQLEENLKKQYPTPRVQSSRTSPLQPSTWSGSLPQQEGQGGERAKENRFFLNVFSSYAKSFPPEDQDPTLKPFHTLHSPSTPRSPLDNASDLTPSKTDDTRA
>DECOY_sp|P01225|FSHB_HUMAN
KEMEGFSCYSPGLRGVTCDTSDSDKCGCHCQTAVPYTYLSDAHHACGPRVVTEYVLKEFTCKTQKLRPAPKDYVLRDTYCYGACWTTNLSLCRFCEKEELALTLNTLECSNCCLKAWCCFLFFFQLKTM
>DECOY_sp|Q0VG06|FP100_HUMAN
LLLLSPRHLRQYVQLRLQATACSSAEDETCRLRDLTQVRELLTEHNAHLRQLYQRVLDPASSGQTAQETVMTQRMGVVAHHRACLDALSSSEVQLEVAQLPGAPCLDTMAVREVLLHVNAGDPAVGQLSSLRARAVVDVAANEALLWQLTACCLPVGSHGKDLARALLEASKVLSAVSPPLYERALSAPGAPQSGPRECTELFTAVPRDTPGLPSPRATHPPALGPRFLCQLMDVTRHSLPLCVGEQEPLVDSPCEDLFPDESDSPALAGGVVRELSYFLTCSVTVPLDLGGNEGPGLPLTVRREAGPGLQDVPLTYTLASCASDLDLACSSTLVQLCLTWGQDLSFSSSNELVCTAMLVDQTQRLSWTTSTTCSLRPPGTGSSLLACSVNMAENLSTLKARQNVDKKALFSRVESLNGLGSLLKEKLQGASETTRMAPGPMESDLDLSCTMRLKGASLALKLTGGEHRTPSASLSVVSCLNLSAPCLMPPLGGPGEEPQEPGLPTSRGSLDVVCLDSPTSHYRVGGGGCAACLVPGPLCYRELEPVKLGSEDWSKALALRMGHHGFAVLCDCHVDEDPLFNEAAEAAQPEKTLAGLFLVPEELHHLKLVLANPDGPARSSTVLKALLVCCLQGDPLGCLVVPSQLLTADAGFLLGFLADELTFGGSGGLLDHPRVSGSPSVSCLVPLFHPAAKPGPVGAPPTYSSLEVEGLQGGRPPDEGPCPQEFLQKMRWAPGQVLTVLVSDLLTFACLAADPLLCADPDVPLVPSPQDGDESRDDDQSTRSRSGPHDLSLCYLRRGACLAYLRRLPALLELHWVQDPRFFAATLLGGEQDYVYVLESGTSLFVEAEHCLRVKPGAALGGLPCCFGALRYRVPAAGAM
>DECOY_sp|Q0VG06-2|FP100_HUMAN
LLLLSPRHLRQYVQLRLQATACSSAEDETCRLRDLTQVRELLTEHNAHLRQLYQRVLDPASSGQTAQETVMTQRMGVVAHHRACLDALSSSEVQLEVAQLPGAPCLDTMAVREVLLHVNAGDPAVGQLSSLRARAVVDVAANEALLWQLTACCLPVGSHGKDLARALLEASKVLSAVSPPLYERALSAPGAPQSGPRECTELFTAVPRDTPGLPSPSSLCSRCGDPLRACWPSWCVTWCPRSARCLMPFSAPM
>DECOY_sp|Q0VG06-3|FP100_HUMAN
LLLLSPRHLRQYVQLRLQATACSSAEDETCRLRDLTQVRELLTEHNAHLRQLYQRVLDPASSGQTAQETVMTQRMGVVAHHRACLDALSSSEVQLEVAQLPGAPCLDTMAVREVLLHVNAGDPAVGQLSSLRARAVVDVAANEALLWQLTACCLPVGSHGKDLARALLEASKVLSAVSPPLYERALSAPGAPQSGPRECTELFTAVPRDTPGLPSPRATHPPALGPRFLCQLMDVTRHSLPLCVGEQEPLVDSPCEDLFPDESDSPALAGGVVRELSYFLTCSVTVPLDLGGNEGPGLPLTVRREAGPGLQDVPLTYTLASCASDLDLACSSTLVQLCLTWGQDLSFSSSNELVCTAMLVDQTQRLSWTTSTTCSLRPPGTGSSLLACSVNMAENLSTLKARQNVDKKALFSRVESLNGLGSLLKEKLQGASETTRMAPGPMESDLDLSCTMRLKGASLALKLTGGEHRTPSASLSVVSCLNLSAPCLMPPLGGPGEEPQEPGLPTSRGSLDVVCLDSPTSHYRVGGGGCAACLVPGPLCYRELEPVKLGSEDWSKALALRMGHHGFAVLCDCHVDEDPLFNEAAEAAQPEKTLAGLFLVPEELHHLKLVLANPDGPARSSTVLKALLVCCLQGDPLGCLVVPSQLLTADAGFLLGFLADELTFGGSGGLLDHPRVSGSPSVSCLVPLFHPAAKPGPVGAPPTYSSLEVEGLQGGRPPDEGPCPQEFLQM
>DECOY_sp|P55317|FOXA1_HUMAN
STNLVRPSYVGQYYAPELASPELPRSTTVSASGLPLSAPLTSGYPSYQLAQEYKAFDKLHQQESSSMLNNLSFPHNFSYHPDKGLHLQSEHPALGHAPHSAPVSALAGPGSSLPPATSSAPKTLESAGGTATAGSHDLTQPSAAPGPAPAGELQGKHVTGRGHLPSDASPNSAGSPKRDSEPGKGAGSGGSGSGGGGGAGPKQEKCRKFRRQLYCGNEFMNGSDPHLTWYSKGGKPDPRSAKVVFCDNFSLSRHLSNQRWQQNRQYYPFLDMLWQYLESLTLKMSPAQQLAMTLLSLYSYPKPAHPYRKSFKTADGGGGRARSGLNSPAYAMPSMCPNMAAAYPGLGNMSAAQQAGMAGMGSPSLATGMATVGAATMSNMAGASGGPMGAVAGPSLGAGLGPNAYSMNFSAPTMNGSTTMTNMTMYTNMSNMSGLGSNMNSVPVSSYAEQTDAYYSNWDSTEHGEKMVTGLM
>DECOY_sp|P55317-2|FOXA1_HUMAN
STNLVRPSYVGQYYAPELASPELPRSTTVSASGLPLSAPLTSGYPSYQLAQEYKAFDKLHQQESSSMLNNLSFPHNFSYHPDKGLHLQSEHPALGHAPHSAPVSALAGPGSSLPPATSSAPKTLESAGGTATAGSHDLTQPSAAPGPAPAGELQGKHVTGRGHLPSDASPNSAGSPKRDSEPGKGAGSGGSGSGGGGGAGPKQEKCRKFRRQLYCGNEFMNGSDPHLTWYSKGGKPDPRSAKVVFCDNFSLSRHLSNQRWQQNRQYYPFLDMLWQYLESLTLKMSPAQQLAMTLLSLYSYPKPAHPYRKSFKTADGGGGRARSGLNSPAYAMPSMCPNMAAAYPGLGNMSAAQQAGMAGMGSPSLATGMATVGAATMSNMAGASGGPMGAVAGPSLGAGLGPNAYSMNFSAPTMNGSTTMTNMTMYTNMSNMSGLGSNM
>DECOY_sp|Q96PP8|GBP5_HUMAN
LLVCPDDNNVRTQAHQLESLLRSNQAQFTTSLQAAQEQMQQEQKMQQEALWNKQALEMRQVQEQHRLREEQMMQENRAQQLARLQAEKAEAEKQAAVKKKKEETETLAQDTQLLAHSVSKEKSLKYQLVEEAQLKRGPREYKYKALEEKTQLFLNHGGKPSYLGKQVAEELPGFLKDLLASCYDSSAELRKNCLDNKQADLLTELKEQFSQDVKDFSKNMFVELAREESRTHLDLLEQLTEMPLQKVQGMQQDYHALKAQVAASNREQALALVANELCPLDGSSLANVYTLVLKNRLSGNVMLGGPLKTTMSHSFLYSCFETVQQVFEPELEDDPLTELQAKKLQHAPLDFLFKKKCPFKCLQFRLPLNFNQRVQDSGKQRPLSNELYEDPTVLQGDLELGLCFRDLTWVLDPFFSASDAPDERVDLDPSRNKALLDTLETVNHLLDLAGQDKLNVTNYVFTSSLLLALAFLQLDKNNDKAEVDGLGETDLLVLTHNPWNPHPVCWLWLKGTHSQVTSAVSFKGKNGAKLNMLYKSGRTYLGVLAVVVVPQTLASLLELAEQNKVLQENFNELLCMPDSMHLELAM
>DECOY_sp|Q96PP8-2|GBP5_HUMAN
KKKKMETETLAQDTQLLAHSVSKEKSLKYQLVEEAQLKRGPREYKYKALEEKTQLFLNHGGKPSYLGKQVAEELPGFLKDLLASCYDSSAELRKNCLDNKQADLLTELKEQFSQDVKDFSKNMFVELAREESRTHLDLLEQLTEMPLQKVQGMQQDYHALKAQVAASNREQALALVANELCPLDGSSLANVYTLVLKNRLSGNVMLGGPLKTTMSHSFLYSCFETVQQVFEPELEDDPLTELQAKKLQHAPLDFLFKKKCPFKCLQFRLPLNFNQRVQDSGKQRPLSNELYEDPTVLQGDLELGLCFRDLTWVLDPFFSASDAPDERVDLDPSRNKALLDTLETVNHLLDLAGQDKLNVTNYVFTSSLLLALAFLQLDKNNDKAEVDGLGETDLLVLTHNPWNPHPVCWLWLKGTHSQVTSAVSFKGKNGAKLNMLYKSGRTYLGVLAVVVVPQTLASLLELAEQNKVLQENFNELLCMPDSMHLELKA
>DECOY_sp|P24046|GBRR1_HUMAN
SFLSWYLLNFLLYAAPFLRLSKYDLAHTDRLMSVYSRSQKRPSSQRSESALTLQVMRMDKPEGNEPMYNDLDNVEGDSYNGDLMARTPPPLGSTCPKLREKLQKREEQVTTLYNVAAYELVSLFVFVFSVWLYLDVKALSYRVPMSANVGTLLTSMTLVTTLGLPRAVPVRRADLWFSVWSLMVMLTAPFYTQLLFFFLRRHLTFNLYRLNYWGTSSYFAKLTTTHFEQLLFQSLSRLEDKTLSDNKKGWYLMLDDETYAYSELELSCTQTDLPRFSFDMNCMATVTRVYSLLKVGDPQRVLMVNDTTTDHLFRKSSHVFFMDPVWKKLVRLGDFTMSLNNTSPFSRLEKDWYRHLYLTMTFDMDVESLSDLSEVQVDVGVPLAPGGFGRPMSFDHDDRLLQLEKSTLPKSTLDPRRSLLPSVKQHADEHVRRERQQRPKKGSMEHVREGPWHRMSETALVWGWWLLFLGRFMNPVALM
>DECOY_sp|P24046-2|GBRR1_HUMAN
SFLSWYLLNFLLYAAPFLRLSKYDLAHTDRLMSVYSRSQKRPSSQRSESALTLQVMRMDKPEGNEPMYNDLDNVEGDSYNGDLMARTPPPLGSTCPKLREKLQKREEQVTTLYNVAAYELVSLFVFVFSVWLYLDVKALSYRVPMSANVGTLLTSMTLVTTLGLPRAVPVRRADLWFSVWSLMVMLTAPFYTQLLFFFLRRHLTFNLYRLNYWGTSSYFAKLTTTHFEQLLFQSLSRLEDKTLSDNKKGWYLMLDDETYAYSELELSCTQTDLPRFSFDMNCMATVTRVYSLLKVGDPQRVLMVNDTTTDHLFRKSSHVFFMDPVWKKLVRLGDFTMSLNNTSPFSRLEKDWYRHLYLTMTFDMDVESLSDLSEVQVDVGVPLAPGGFGRPMSFDHDDRLLQLEKSTLPKSTLDPRRSLLPSKKGSMEHVREGPWHRMSETALVWGWWLLFLGRFMNPVALM
>DECOY_sp|P24046-3|GBRR1_HUMAN
SFLSWYLLNFLLYAAPFLRLSKYDLAHTDRLMSVYSRSQKRPSSQRSESALTLQVMRMDKPEGNEPMYNDLDNVEGDSYNGDLMARTPPPLGSTCPKLREKLQKREEQVTTLYNVAAYELVSLFVFVFSVWLYLDVKALSYRVPMSANVGTLLTSMTLVTTLGLPRAVPVRRADLWFSVWSLMVMLTAPFYTQLLFFFLRRHLTFNLYRLNYWGTSSYFAKLTTTHFEQLLFQSLSRLEDKTLSDNKKGWYLMLDDETYAYSELELSCTQTDLPRFSFDMNCMATVTRVYSLLKVGDPQRVLMVNDTTTDHLFRKSSHVFFMDPVWKKLVRLGDFTMSLNNTSPFSRLEKDWYRHLYLTMTFDMDVESLSDLSEVQVDVGVPLAPGGFGRPM
>DECOY_sp|P36544|ACHA7_HUMAN
AFKDSVAEVFNPASMLLGLTCLLTFVSFAMLCRLDVVCAAKFWESCVAESEDQRCRFNALRYVEELKLALDPDGEPPQGGHLLHEDHTPSCARMGCVVGSDPTPVCHVGDLRGFGLYLLNGNSAPPPAVASMEVSALSRRCKQHQCARPKVDEGRKPRMLFWACWNLLLRVTKWPKMGGDPDHHHYQLVLVTVVVSLGVLLMTSAFYQALLPVSDSTAPMLEAVLLMFVTLSLLVTLGLSKLEGSDAPLLFVLLALASLLVCPLLLNLGYYLRRRTMTVTFTVDPYPKECCEYRFERKSGPLGVLDWEGNPLYGSLDAEQMQLDLSWGGYSWSGKFKLCHQVDFPFRWVDLYCSKSFLGPPLYQCHGSSNVLVNTHFTADRFEDASNYLLLDKPWLQGDPRFVKTVGPYESVNWQLYHDTWSMQLWLNTTLVQKNEDVDMLQLLSLSFYVTLPQSDNAVRPELPNYKNVLKEYKRLQFEGQLSVHLLSAALALWVGGPSRCM
>DECOY_sp|P36544-2|ACHA7_HUMAN
AFKDSVAEVFNPASMLLGLTCLLTFVSFAMLCRLDVVCAAKFWESCVAESEDQRCRFNALRYVEELKLALDPDGEPPQGGHLLHEDHTPSCARMGCVVGSDPTPVCHVGDLRGFGLYLLNGNSAPPPAVASMEVSALSRRCKQHQCARPKVDEGRKPRMLFWACWNLLLRVTKWPKMGGDPDHHHYQLVLVTVVVSLGVLLMTSAFYQALLPVSDSTAPMLEAVLLMFVTLSLLVTLGLSKLEGSDAPLLFVLLALASLLVCPLLLNLGYYLRRRTMTVTFTVDPYPKECCEYRFERKSGPLGVLDWEGNPLYGSLDAEQMQLDLSWGGYSWSGKFKLCHQVDFPFRWVDLYCSKSFLGPPLYQCHGSSNVLVNTHFTADRFEDASNYLLLDKPWLQGDPRFVKTVGPYESVNWQLYHDTWSMQLWLNTTLVQKNEDVDMLQLLSLSFYVTLPQSDNAVRPELPNYKNVLKEYKRLQFEGQLSVPGPARPVSAGPLHGPDWPPTSPPSATKAGHLLSAALALWVGGPSRCM
>DECOY_sp|P36544-3|ACHA7_HUMAN
NATSCMLPFGAYMSTAPRVSYAMQLWLNTTLVQKNEDVDMLQLLSLSFYVTLPQSDNAVRPELPNYKNVLKEYKRLQFEGQLSVHLLSAALALWVGGPSRCM
>DECOY_sp|Q9H7C9|AAMDC_HUMAN
CTSHFVGGRVVGQAVLANYKEVAQETQLRVVDLGKKHLYEVTSSPKVLAESMRGGLVLTQVKVGEVKEVDAPQVGPSHETGTREWDWRTSGGPWKVCKDYTTNSKGKVMQGWSLSALEPSTM
>DECOY_sp|Q9H7C9-2|AAMDC_HUMAN
LMNSTLGAGKTRCEFSTGHLQLLHFQVGRAVHVGSPLQQTPKALAESMRGGLVLTQVKVGEVKEVDAPQVGPSHETGTREWDWRTSGGPWKVCKDYTTNSKGKVMQGWSLSALEPSTM
>DECOY_sp|Q9H7C9-3|AAMDC_HUMAN
CNLDLQAGQLGKDLAESMRGGLVLTQVKVGEVKEVDAPQVGPSHETGTREWDWRTSGGPWKVCKDYTTNSKGKVMQGWSLSALEPSTM
>DECOY_sp|Q96SE0|ABHD1_HUMAN
SRNDESPLLRALDPLGEPDQFLKAAYQHLRLSMYWHQWPLLGELFGLHGRGATLLLAVYPSHQAAQLPLACVPSFPDDAASLYLVPRLLADKLRPASTKAYYTVCDQYGFAVSTRYEDFRQLRTAQLVFDLDVKVELKRVRNEVLQCLGATLPQNFLLSNLPTELRSTTEFSDWCASLTLAAVLGAARQAQALHNLVLLGGFSLGVALLPAQPRYKHLHNVVTELDETNSACFRAHRTLEERGCRGNNFVVAQYGRDLAQNVLHLVYTDQSSGTLGPLLLVLPQTTPDPDQSSDPKQAWDLLLQGGDPTQLLDSQYLVLPQSQLLVQFLSQRLGEFCWLTPYFTETTLSCHPELFALFQPGAVRLRPQLVCAWYYGLYLAVALALLLSFTDAWTGNQPSLFSSLM
>DECOY_sp|Q96SE0-3|ABHD1_HUMAN
MPELAQKQTTPLVKTLDLPWLHTASMLSASQVRPCKTGYSRLEVLQCLGATLPQNFLLSNLPTELRSTTEFSDWCASLTLAAVLGAARQAQALHNLVLLGGFSLGVALLPAQPRYKHLHNVVTELDETNSACFRAHRTLEERGCRGNNFVVAQYGRDLAQNVLHLVYTDQSSGTLGPLLLVLPQTTPDPDQSSDPKQAWDLLLQGGDPTQLLDSQYLVLPQSQLLVQFLSQRLGEFCWLTPYFTETTLSCHPELFALFQPGAVRLRPQLVCAWYYGLYLAVALALLLSFTDAWTGNQPSLFSSRL
>DECOY_sp|Q5T5F5|A4AS1_HUMAN
LDGRTGNSTHPAPNWLQLFPQAAARKKTTRPTREPRRTLADKRGQRPLSPCNARQLKKRENKELGGKARQKGRQVCLGVSQKKPQPPSLSPLGAGLGEGPPPPRAGPELRAPPASPPAPCCQLDQWLWM
>DECOY_sp|O14678|ABCD4_HUMAN
EKVRLMLERWGGGCKLLVLSHKSELFRQHGVSLFTMGLQQGRLYLESEVEETLASTAEDLVAKYPQLYFRSFALRLQMEGPSLVDYWNWDVQQDLGERTAVLNSLGALELRFLRLEDDASGSDPYVKELPYLVQRELTGDTFFKPQPLFLVGHPGFDTLMQVSRGTSTWLGGLRVLLSKTGTGTNGTLLLSQGESKLLSLKDLLKPDSSPASLSRVELLFATDAPEAAPWGPPTDLGWESEGLLECDQKSLSMDLLTRLEQGRLHTYGAVDSLTTSLDLLQTFCSLLYLCVFAKNSVLTSLEAPSLDGYVGSFLPLALVVYSLLSGLYDFTNLGLYLWLKESMLREQTQLRLQRRLDRTMHEVHGRAYFAAPEANRVLQMKHRFFDGEKLEQHVKLMVLPGMLKTNVVTGLLFYGFLSVPGLWGTSQFCQYTYYVLTFPSLLKLSAMSSLRQCRFEVDQSRLQDPNDLDRDLVNLTYYRARGFYRLHLHETLKRDWSVYLLNCTFQDFKSLTSNLVLLMVALFTLKTFGELKDNGLVGYYQSPLLGVQYLVFQELLTLCLLTLFMLANQSSWSPFLKLVLQLRFQLFQLDRLRPAGAGPAPGAVAM
>DECOY_sp|U3KPV4|A3LT2_HUMAN
RNLRLYKGPAWLRLRRPLERAPGLDPSWCFEPSLKVAKPHLWFKFNLHSEDHRWAELRGRADWDLGGACHATLRGLAAVSGGFVAAHNYFDGQGWAMAAASHARDEFPLLWSPWHYHWSHLQAVSEALAEPGFTGSFHQDVDMCFMFHAREGPLGGLAAHLRTRMAMSVDQRRWREARVVPERRLGPGLARVPVAGPLETFVYYMVSQGAMFHQEATELRFELKYELRYGVAFLTLGLTLNQRQAEKQAVDPDFSGDWLLPAGWPTCTLVERPAWRPLAGTFNRDLQSMTASPCVGMPLLAELRHKFPLGYLFLGLLGLTLLLRQWFRKLWRALGKELAM
>DECOY_sp|P46098|5HT3A_HUMAN
AYQWLSWLMVLTLSYALVALLYLHFLKLDLVSGRVLWRDAVRELERKFEDLRQLSSLEQLLGCVALSAREPPPPPSRCRDPKSEFDQPGGMHSCHNGMASCDDKTTAQSTAPRPQSTSQRELCLLWARVELLLRHLWAPVPQQLDKQHVRLVLFLTEALSLVLLAMCVVFYVGLLPTGLATAPLTDSVLLLFVSYGLLLTKLFSRVEGSNPPLYFGVLDMVMLFLSPLLLSVVYFLRRRPLVVYKFMEAYYNSSEMSFREFYPLVGLLEWEGQNMFVRSDKSKVEPRLWLSLNLDQLTHLWSTFTLSCNQVDFPFNYLDLSCATVVQLKPYNQVEGQRHLYVYPLNPKSGVDVFENLLLDPVWLSDTPLSKLTLNDFDEPNWQLFEDTWYRQYWLYTTLVQKNEDVNLLAYVLVDLSVTTKRPWRDVRPVKRGYNTLLYDSRLLLARPTTRNRRSAEGQALLTPLLLALLAQQVWLLM
>DECOY_sp|P46098-2|5HT3A_HUMAN
AYQWLSWLMVLTLSYALVALLYLHFLKLDLVSGRVLWRDAVRELERKFEDLRQLSSLEQLLGCVALSAREPPPPPSRCRDPKSEFDQPGGMHSCHNGMASCDDKTTAQSTAPRPQSTSQRELCLLWARVELLLRHLWAPVPQQLDKQHVRLVLFLTEALSLVLLAMCVVFYVGTCGLASALSVHLLHSPAKPEGSQRAGPPSKAGLLPTGLATAPLTDSVLLLFVSYGLLLTKLFSRVEGSNPPLYFGVLDMVMLFLSPLLLSVVYFLRRRPLVVYKFMEAYYNSSEMSFREFYPLVGLLEWEGQNMFVRSDKSKVEPRLWLSLNLDQLTHLWSTFTLSCNQVDFPFNYLDLSCATVVQLKPYNQVEGQRHLYVYPLNPKSGVDVFENLLLDPVWLSDTPLSKLTLNDFDEPNWQLFEDTWYRQYWLYTTLVQKNEDVNLLAYVLVDLSVTTKRPWRDVRPVKRGYNTLLYDSRLLLARPTTRNRRSAEGQALLTPLLLALLAQQVWLLM
>DECOY_sp|P46098-3|5HT3A_HUMAN
AYQWLSWLMVLTLSYALVALLYLHFLKLDLVSGRVLWRDAVRELERKFEDLRQLSSLEQLLGCVALSAREPPPPPSRCRDPKSEFDQPGGMHSCHNGMASCDDKTTAQSTAPRPQSTSQRELCLLWARVELLLRHLWAPVPQQLDKQHVRLVLFLTEALSLVLLAMCVVFYVGLLPTGLATAPLTDSVLLLFVSYGLLLTKLFSRVEGSNPPLYFGVLDMVMLFLSPLLLSVVYFLRRRPLVVYKFMEAYYNSSEMSFREFYPLVGLLEWEGQNMFVRSDKSKVEPRLWLSLNLDQLTHLWSTFTLSCNQVDFPFNYLDLSCATVVQLKPYNQVEGQRHLYVYPLNPKSGVDVFENLLLDPVWLSDTPLSKLTLNDFDEPNWQLFEDTWYRQYWLYTTLVQKNEDVNLLAYVLVDLSVTTKRPWRDVRPVKRGYNTLLYDSRLLLARPTTRNRRSAQLFRSHM
>DECOY_sp|P46098-4|5HT3A_HUMAN
AYQWLSWLMVLTLSYALVALLYLHFLKLDLVSGRVLWRDAVRELERKFEDLRQLSSLEQLLGCVALSAREPPPPPSRCRDPKSEFDQPGGMHSCHNGMASCDDKTTAQSTAPRPQSTSQRELCLLWARVELLLRHLWAPVPQQLDKQHVRLVLFLTEALSLVLLAMCVVFYVGLLPTGLATAPLTDSVLLLFVSYGLLLTKLFSRVEGSNPPLYFGVLDMVMLFLSPLLLSVVYFLRRRPLVVYKFMEAYYNSSEMSFREFYPLVGLLEWEGQNMFVRSDKSKVEPRLWLSLNLDQLTHLWSTFTLSCNQVDFPFNYLDLSCATVVQLKPYNQVEGQRHLYVYPLNPKSGVDVFENLLLDPVWLSDTPLSKLTLNDFDEPNWQLFEDTWYRQYWLYTTLVQKNEDVNLLAYVLVDLSVTTKRPWRDVRPVKRGYNTLLYDSRLLLARPTTRNRRSAEGQALLTPLLLALLAQQVWLLMAKLGLM
>DECOY_sp|P46098-5|5HT3A_HUMAN
AYQWLSWLMVLTLSYALVALLYLHFLKLDLVSGRVLWRDAVRELERKFEDLRQLSSLEQLLGCVALSAREPPPPPSRCRDPKSEFDQPGGMHSCHNGMASCDDKTTAQSTAPRPQSTSQRELCLLWARVELLLRHLWAPVPQQLDKQHVRLVLFLTEALSLVLLAMCVVFYVGTCGLASALSVHLLHSPAKPEGSQRAGPPSKAGLLPTGLATAPLTDSVLLLFVSYGLLLTKLFSRVEGSNPPLYFGVLDMVMLFLSPLLLSVVYFLRRRPLVVYKFMEAYYNSSEMSFREFYPLVGLLEWEGQNMFVRSDKSKVEPRLWLSLNLDQLTHLWSTFTLSCNQVDFPFNYLDLSCATVVQLKPYNQVEGQRHLYVYPLNPKSGVDVFENLLLDPVWLSDTPLSKLTLNDFDEPNWQLFEDTWYRQYWLYTTLVQKNEDVNLLAYVLVDLSVTTKRPWRDVRPVKRGYNTLLYDSRLLLARPTTRNRRSAEGQALLTPLLLALLAQQVWLLMAKLGLM
>DECOY_sp|A7E2S9|A30BL_HUMAN
EDPRTEVLSEATDPRTEALPAAEDPTGESTGEPNSNQSKNSKLKQYELLQQHVKCKFDVANANAKNTLLFEVLEERKRSLALLLPTHGKAKNVELDAGCSLKLAVVSLNESNVAYHVATNGYVDVLNPDAGSDLLLNACAREQCQLKAMLLRTNEGDLVDLQKRCDVLLTVVEAHGNACAWYLARKKTARDLNLDMTKKTMRMEKLWAQRGSAKAHKRLLDGHHLVYSDNNTYVLQSFPSRPEPGTQKGVPAASRLEM
>DECOY_sp|A7E2S9-2|A30BL_HUMAN
LNFGCAVARYEALMGCTAEACLDVNQQLKLGVLESSGHCLALMLATKCKFDVANANAKNTLLFEVLEERKRSLALLLPTHGKAKNVELDAGCSLKLAVVSLNESNVAYHVATNGYVDVLNPDAGSDLLLNACAREQCQLKAMLLRTNEGDLVDLQKRCDVLLTVVEAHGNACAWYLARKKTARDLNLDMTKKTMRMEKLWAQRGSAKAHKRLLDGHHLVYSDNNTYVLQSFPSRPEPGTQKGVPAASRLEM
>DECOY_sp|P33121|ACSL1_HUMAN
KVLTSYLDDLQRSFYRNLERKPKAMTPTLLGNDLSFLEPHLTLKGVQEFKPLGSKDGRLVMDELLKKAVKDRNCLEEFSGEFRKGQAWSCLTEVDPVVLALLFAQLSEGHVFVQAVPERSMYLNEKLEPALYEGQAKLFLKKRHDLKLLTGNPLKWGLDGTHLWGKDDLAEAKTAPKDLYGQFVNPKGVCVEGEGEAAMYNMEEVDVKLLLNCPMPAGVHGATWDGPMTLCCGATCETQGYGEYFQCGLARALFTLVTASVPAAGTVMRLRVGGLSSQKVHFLRLDWLSNRNLLGRSLEAKRKESAFDLLRKWLTTNAQGFRLDFRMNLRLPVVPFVTPQLKVLDDMLRLLDGQFFGKLAGHCLMVCEVRVEFMHALPLFSLLTDDPCPNVTNETKAVFASCDSVLRNHTVMAKGPNGTTGSTFCLVALDEPAPKPKRRPNRAGLDEMKAMSTVEVGRCQRGEVLESGYADMVVLKLLGPLKLNEVGELLKLKAEKPDVFVLSLEKANVLYTLAENGLTDYLPVLVMSYAFCGQELLVWERPNQAFLGLFQDPAKTFKGQLLASGLCESLEAVKQYSLWEYPQDKRPSGLCPGNNSVQLRGQFGEYLTTVDDYFYVLPEDSDLLARRSAGGSGAVEVSQMSLDCPKPLKPRPTAYWFTTLAAFAGFGMLTNTPLRTVYRQFDVLEPRMFRYFLEHAQM
>DECOY_sp|P33121-2|ACSL1_HUMAN
KVLTSYLDDLQRSFYRNLERKPKAMTPTLLGNDLSFLEPHLTLKGVQEFKPLGSKDGRLVMDELLKKAVKDRNCLEEFSGEFRKGQAWSCLTEVDPVVLALLFAQLSEGHVFVQAVPERSMYLNEKLEPALYEGQAKLFLKKRHDLKLLTGNPLKWGLDGTHLWGKDDLAEAKTAPKDLYGEGEGEAAMYNMEEVDVKLLLNCPMPAGVHGATWDGPMTLCCGATCETQGYGEYFQCGLARALFTLVTASVPAAGTVMRLRVGGLSSQKVHFLRLDWLSNRNLLGRSLEAKRKESAFDLLRKWLTTNAQGFRLDFRMNLRLPVVPFVTPQLKVLDDMLRLLDGQFFGKLAGHCLMVCEVRVEFMHALPLFSLLTDDPCPNVTNETKAVFASCDSVLRNHTVMAKGPNGTTGSTFCLVALDEPAPKPKRRPNRAGLDEMKAMSTVEVGRCQRGEVLESGYADMVVLKLLGPLKLNEVGELLKLKAEKPDVFVLSLEKANVLYTLAENGLTDYLPVLVMSYAFCGQELLVWERPNQAFLGLFQDPAKTFKGQLLASGLCESLEAVKQYSLWEYPQDKRPSGLCPGNNSVQLRGQFGEYLTTVDDYFYVLPEDSDLLARRSAGGSGAVEVSQMSLDCPKPLKPRPTAYWFTTLAAFAGFGMLTNTPLRTVYRQFDVLEPRMFRYFLEHAQM
>DECOY_sp|P33121-3|ACSL1_HUMAN
KVLTSYLDDLQRSFYRNLERKPKAMTPTLLGNDLSFLEPHLTLKGVQEFKPLGSKDGRLVMDELLKKAVKDRNCLEEFSGEFRKGQAWSCLTEVDPVVLALLFAQLSEGHVFVQAVPERSMYLNEKLEPALYEGQAKLFLKKRHDLKLLTGNPLKWGLDGTHLWGKDDLAEAKTAPKDLYGQFVNPKGVCVEGEGEAAMYNMEEVDVKLLLNCPMPAGVHGATWDGPMTLCCGATCETQGYGEYFQCGLARALFTLVTASVPAAGTVMRLRVGGLSSQKVHFLRLDWLSNRNLLGRSLEAKRKESAFDLLRKWLTTNAQGFRLDFRMNLRLPVVPFVTPQLKVLDDMLRLLDGQFFGKLAGHCLMVKCLLQEYLHALPLYSLHTDSASLPLKAETKAVFASCDSVLRNHTVMAKGPNGTTGSTFCLVALDEPAPKPKRRPNRAGLDEMKAMSTVEVGRCQRGEVLESGYADMVVLKLLGPLKLNEVGELLKLKAEKPDVFVLSLEKANVLYTLAENGLTDYLPVLVMSYAFCGQELLVWERPNQAFLGLFQDPAKTFKGQLLASGLCESLEAVKQYSLWEYPQDKRPSGLCPGNNSVQLRGQFGEYLTTVDDYFYVLPEDSDLLARRSAGGSGAVEVSQMSLDCPKPLKPRPTAYWFTTLAAFAGFGMLTNTPLRTVYRQFDVLEPRMFRYFLEHAQM
>DECOY_sp|Q12979|ABR_HUMAN
VDTSFYLTRKNLEAFSLPPHQLYYLLVQVQAMVDHSWLDAASTLHKASEVESRPLLTPGFVTALNHLSKPMNLKEEARKVLHELLFLFTLLNPDPLRSLLHMMCNKEAAPDSLALGEMFAPYRLDTLLPEPLREFYKLLTGALANLDMDSLMLLLKDNNADFVKALAQLDTAVGSRLYLGVEELRKGEVEEVCRQVLYPKVRSRKETVVSKLVGFVGTKKQSPRKTMSLRDSTKFMSFEKVLGNMELVDTHWKNTEVTQPDLQLQKGGMKLDVLENNKDNKVKTDYKCEYCLRLLSQSGELELEFEEDKWPEATRDFRVKTKASVFYGFSDVELTCYLNASKQFKGASHVLVHLFGYLGPSEDDKDNSTVPLNHVRTKLFCSGTLVQLEVSSLVFAQLKKDQKLQLAREWERSEYDSSLLFLYKSGRNNHRLFPLTPSNLLLLFENEFKKKMRLELRASQKGNKAKEQLEKSLASKLKMMDELEHDPFPHVQPSAESEEPSPFVLDALPLYKWCDYQQKHGASKKTKLACLLVDTFLFVRHKRLSSESVEVLFGKDVLRQTEKGPTTVARRTPDLDENLSSLFNQSRLLADQLLPYDPHDVPTKHLLDHLVLTRSTRVDLKPYLLAEMTVSTHSKDSKDPKGKVLEESKLQFQNNSQSKCEATELAKVYNDVFKAYVGLQSAKLQFLHGMTVQSDWQQKVPCLNDYFKEHLEYLDQKLYFLTELQQLTLVPQSTTATKALKPMPLLLAELQNLYLEESALFGSLVKRLMELKGGAEVGPALGEPPTPSVGDGGGQRSASLQPSMTPSEDLYPMTESGEPPKGQEENGEGDYEDTGYSFNSYLTDLWSRLPLRGHSLPEM
>DECOY_sp|Q12979-2|ABR_HUMAN
VDTSFYLTRKNLEAFSLPPHQLYYLLVQVQAMVDHSWLDAASTLHKASEVESRPLLTPGFVTALNHLSKPMNLKEEARKVLHELLFLFTLLNPDPLRSLLHMMCNKEAAPDSLALGEMFAPYRLDTLLPEPLREFYKLLTGALANLDMDSLMLLLKDNNADFVKALAQLDTAVGSRLYLGVEELRKGEVEEVCRQVLYPKVRSRKETVVSKLVGFVGTKKQSPRKTMSLRDSTKFMSFEKVLGNMELVDTHWKNTEVTQPDLQLQKGGMKLDVLENNKDNKVKTDYKCEYCLRLLSQSGELELEFEEDKWPEATRDFRVKTKASVFYGFSDVELTCYLNASKQFKGASHVLVHLFGYLGPSEDDKDNSTVPLNHVRTKLFCSGTLVQLEVSSLVFAQLKKDQKLQLAREWERSEYDSSLLFLYKSGRNNHRLFPLTPSNLLLLFENEFKKKMRLELRASQKGNKAKEQLEKSLASKLKMMDELEHDPFPHVQPSAESEEPSPFVLDALPLYKWCDYQQKHGASKKTKLACLLVDTFLFVRHKRLSSESVEVLFGKDVLRQTEKGPTTVARRTPDLDENLSSLFNQSRLLADQLLPYDPHDVPTKHLLDHLVLTRSTRVDLKPYLLAEMTVSTHSKDSKDPKGKVLEESKLQFQNNSQSKCEATELAKVYNDVFKAYVGLQSAKLQFLHGMTVQSDWQQKVPCLNDYFKEHLEYLDQKLYFLTELQQLTLVPQSTTATKALKPMPLLLAELQNLYLEESALFGSLVKRLMELKGEGAKVVAVLFPSGSGPSTPTGLECEELLFVDEDELKVDLLGLAEEEEEM
>DECOY_sp|Q12979-3|ABR_HUMAN
VDTSFYLTRKNLEAFSLPPHQLYYLLVQVQAMVDHSWLDAASTLHKASEVESRPLLTPGFVTALNHLSKPMNLKEEARKVLHELLFLFTLLNPDPLRSLLHMMCNKEAAPDSLALGEMFAPYRLDTLLPEPLREFYKLLTGALANLDMDSLMLLLKDNNADFVKALAQLDTAVGSRLYLGVEELRKGEVEEVCRQVLYPKVRSRKETVVSKLVGFVGTKKQSPRKTMSLRDSTKFMSFEKVLGNMELVDTHWKNTEVTQPDKLRNLKLRNRVGWRLAGTNPRKPSGSEELALPREGKAPSCDPQPLVDTM
>DECOY_sp|Q12979-4|ABR_HUMAN
VDTSFYLTRKNLEAFSLPPHQLYYLLVQVQAMVDHSWLDAASTLHKASEVESRPLLTPGFVTALNHLSKPMNLKEEARKVLHELLFLFTLLNPDPLRSLLHMMCNKEAAPDSLALGEMFAPYRLDTLLPEPLREFYKLLTGALANLDMDSLMLLLKDNNADFVKALAQLDTAVGSRLYLGVEELRKGEVEEVCRQVLYPKVRSRKETVVSKLVGFVGTKKQSPRKTMSLRDSTKFMSFEKVLGNMELVDTHWKNTEVTQPDLQLQKGGMKLDVLENNKDNKVKTDYKCEYCLRLLSQSGELELEFEEDKWPEATRDFRVKTKASVFYGFSDVELTCYLNASKQFKGASHVLVHLFGYLGPSEDDKDNSTVPLNHVRTKLFCSGTLVQLEVSSLVFAQLKKDQKLQLAREWERSEYDSSLLFLYKSGRNNHRLFPLTPSNLLLLFENEFKKKMRLELRASQKGNKAKEQLEKSLASKLKMMDELEHDPFPHVQPSAESEEPSPFVLDALPLYKWCDYQQKHGASKKTKLACLLVDTFLFVRHKRLSSESVEVLFGKDVLRQTEKGPTTVARRTPDLDENLSSLFNQSRLLADQLLPYDPHDVPTKHLLDHLVLTRSTRVDLKPYLLAEMTVSTHSKDSKDPKGKVLEESKLQFQNNSQSKCEATELAKVYNDVFKAYVGLQSAKLQFLHGMTVQSDWQQKVPCLNDYFKEHLEYLDQKLYFLTELQQLTLVPQSTTATKALKPMPLLLAELQNLYLEESALFGSLVKRLMELKGGAEVGPALGEPPTPSVGDGGGQRSASLQPSMTPSEDLYPM
>DECOY_sp|A8MUL3|ADAS1_HUMAN
WFYHYSYLDFSAENLYWKVGWSSPNHLFDAASCTDAAYAELSLATTLPLFLQRPGPRPSAGVCSQQCPCAPHLHRGTGTQQRATAAPTSPACHSTLVSMLADEVATPFQSASSALLSTAAQRARERGWAGLAHTLSTGPPPPFLKQM
>DECOY_sp|Q8TC27|ADA32_HUMAN
NSSSQTQTSDQKSRSSTYAEASDEKSKSSTDAQSSSERSTQSAYTQTSGESSSQSAYTQTSGEKSSESSPFEEKEAFKKWLKRQALVLATTVLLLPLALLFGLLWTNEKTGSRAEMLSGMDEEPFLSFKGRSLQCNPKPYGPSCHKCRNSDCVGHGSCQQSCVHASKALRLSEVCRENVCRVGLDCQSGKNVALPDPVRTPKLYDVTLCVSRDVFAYLVDGNEQHFKRPTPYTCVRLGCLLRNWGCFVKYNRNRDGCNGRFDSQSQLEEYCAFPARNSKGGFVSERCADLDHCDGDYCLKFNKNCSLGNLLTLDPGCEPSTGNCNEALDCEPHKARPCEVGSQLLQCKDCCLKGYKCAGKDLVCRTFDCCSAPGCQAETGCDCLENGERLGNGCVKPPKKSMQQKNPQLKCVGVNSLFNQFRSLSCSSFKTVGNSQVVEPNMLCTSESCQKKCPDDYSLGLSLALMQTVLVAFAELTLKEPYLAVGASRYTLCMTGPFVAGLRYPYDMYLLLYALDHRPLNLYSKQWELKFQLLEDAEGVTSKLNEDSWLELSSLVLTKVFQTFMSNALGVLELKVNTVLMSDSGWYDYLKTDVVLHMELYLPFLDPVAPEKSESLFLNDDMPQKELRSDLFLALDNDEKNKLYLVHQFEVASELPELGYSVNEFQLLRGLGSCTSLTVMSDPYGELNGQYYCQTQLDSSYTNMSGQNYLYLMFNDALFRYKQLHVTYKLEDLPLLYSLQEYELESSDNTNTQKLEPLVLQLLSNQFGRPSALLGCLGALLLWRLFM
>DECOY_sp|P31749|AKT1_HUMAN
ATGSASYSFQPFHRRPESDVCEMSDDQDPPTLTLMQATFEEDFRYTDTESTVQKPFPPSKKLEYVHQWVLGAFRFHQMLKEADESGGGRLKQPKKDLLGSLLKSAEPGLRTPRFLEEMLLLEFKLEHDQNYFPRLGCMMEYMVVGLGWWDVRAGYDNDELVEPALYEPTGCFKTMTAGKDLGKECLGFDTKLLHGKDDLMLNEKLLRYVDVKNESHLYDLASVLEAGYRFRADESFRVRESLHFFLEGGNAYEMVFCRLDHTQFSKYLATLFPRHSNQLRVNETLTHAVEKADVVLKKELKLMAYRYGTKAKEVLLKVGFTKGGLKLLYEFENMTRVKHKPALSVEMEEAGSNDSPSGRSFDMEEEEKKQLGDAVTQLATTWEREEEPTEVHFRTELVTTWQLRCLLFTNRPRPEKTMLQCQAVSFNNLPAREQDVDQRPKEYGLFTGDKLLNFRYRPWKLTEYRKGHLWGKEVLAVDSM
>DECOY_sp|P31749-2|AKT1_HUMAN
ATGSASYSFQPFHRRPESDVCEMSDDQDPPTLTLMQATFEEDFRYTDTESTVQKPFPPSKKLEYVHQWVLGAFRFHQMLKEADESGGGRLKQPKKDLLGSLLKSAEPGLRTPRFLEEMLLLEFKLEHDQNYFPRLGCMMEYMVVGLGWWDVRAGYDNDELVEPALYEPTGCFKTMTAGKDLGKECLGFDTKLLHGKDDLMLNEKLLRYVDVKNESHLYDLASVLEAGYRFRADESFRVRESLHFFLEGGNAYEMVFCRLDHTQFSKYLATLFPRHSNQLRVNETLTHAVEKADVVLKKELKLMAYRYGTKAKEVLLKVGFTKGGLKLLYEFENMTRVKHKPALSVEMEEAGSNDSPSGRSFDMEEEEKKQLGDAVTQLATTWEREEEPTEVHFRTELVTTWQLRCLLFTNRPRPEKTM
>DECOY_sp|Q5VTM2|AGAP9_HUMAN
MQTGTPMEPWSTWGTLLQELVVNKRGCALHLATCGDGEGCTENVERESGHALLLLATQLDEDTTRALLQQGLSLETCPLPALFKLEEKYRSLWWKEERETKSLSKPTQGQSSGEWLSNALENGLSSMKRVLEVPWDDLELRSRVSRLTGFRSHLGSCELCMLVGLNLSAKWPNQTECDVCHANRGMNQLSQLAMAESQSTLQKSKSSKSCSQLSALLQSQLAQVWARDEEYTTAEFHWTQGTASVLMFNNTKKKSLKKKHNAHPSPPPNKLPSTTSSLGPSFCLSDGLGTDMKDSLGNKSSSSLPACASTALSPKWGPKVLTSRTLDLKKEHLKNMYDGLSSYYTLVGNSCLTVKKKYWKTLKWGRKLGMLSKQLPLRAGSGLTDAHNEPKRAKPDDESKGESTFLNSRWMRKSCVPTPTNATPPVSFQPDEQSTSPTPPLSSSYNNLSGGGRKKNMLHVTSKVTHYSSTDGLDCHNTCNRRSLEVVEPMRERDVQHMHLDEGVEVTVEAPQVAAAMPAGARMDEAGAEYLESESPCVSGQQQDFELSVGQNDLAESGLKPSNSLLTRVASSKMADLTSYTSLLSQVLEHTLGKVDQYVETWRFKHRKKLKKTLKQNKHFSDLHTLVGLKLPFGHAQCLNLFEFMEMEFGFSADLLMLVLDAKVALDLMMNLDCGCELLTRRKKLRGDFNGTNGSDSFVDERF
>DECOY_sp|Q5VTM2-2|AGAP9_HUMAN
MQTGTPMEPWSTWGTLLQELVVNKRGCALHLATCGDGEGCTENVERESGHALLLLATQLDEDTTRALLQQGLSLETCPLPALFKLEEKYRSLWWKEERETKSLSKPTQGQSSGEWLSNALENGLSSMKRVLEVPWDDLELRSRVSRLTGFRSHLGSCELCMLVGLNLSAKWPNQTECDVCHANRGMNQLSQLAMAESQSTLQKSKSSKSCSQLSALLQSQLAQVWARDEEYTTAEFHWTQGTASVLMFNNTKKKSLKKKHNAHPSPPPNKLPSTTSSLGPSFCLSDGLGTDMKDSLGNKSSSSLPACASTALSPKWGPKVLTSRTLDLKKEHLKNMYDGLSSYYTLVGNSCLTVKKKYWKTLKWGRKLGMLSKQLPLRAGSGLTDAHNEPKRAKPDDESKGESTFLNSRWMRKSCVPTPTNATPPVSFQPDEQSTSPTPPLSSSYNNLSGGGRKKNMLHVTSVAFSHLQEDPLSLRSDARDQTLHHPLELTVSLLTMTLYHQLATSDDLFLTSCSSYQQSRFETSVHNTCNRRSLEVVDTQSRNQFLTSAEPNASSNFELADTQSRNQFLTSAEPNASLNFELAEPMRERDVQHMHLDEGVEVTVEAPQVAAAMPAGARMDEAGAEYLESESPCVSGQQQDFELSVSPHRVCTLLNRG
>DECOY_sp|Q92624|APBP2_HUMAN
CSPGEVNQSLLFSQVVEETSQPSTSVDELADTVSYRQRDRLNWNSLVNHYEFKVEYNGLSNYKLLLRGYDYELGSYGEGFKKLGLALRSLYKLEANEYQNMDYNYLSALHGVSLAVEYDEQGLLQKELQLKALHMEEAKEKRFMSQYRLGLNGYKHATQVNFEGFKKAALQLSSLHLDHAEQLREQTLKENHCDLALEELLLKARKVSSALLLHDEPLLHTLLGLRAEAHFLANDKFGSSYQHVYSSYALDEHATAVHLKNGGFVSRQLDLAAQYLAVSQCLNDVNLLYFGYDLLTDSKYPKHSGFHRDALYVAKHLLQEKKAFRKEVVCKASARQLVDVVKVVPLGATLKEMAELCKWYAEDYHKSAFLLACLEGYLAKANAQQGKHSKLDMYTQAKLFTEEGLHKYCNGRNVHLRLVCCEVRAFWHLMEDHLTCLQLCSLFKVEADSYWGADSLFGGLVFGVQLKAKEVAADSEALYSRRCSFSYALVSAKVVGHDMLAQFCHHLLRKHDLRALKVAFVELECFESGLQCRLGQQYKLYYVDFQLNEPLRSLRRDRSLYNDVVASLATNYLTEPLWELEVAAM
>DECOY_sp|Q9BYT9|ANO3_HUMAN
PWEHHVPQGKRRSQQQLHELEAEYMMEQVLKYRRERLDHLKGPVDPLLYALFKSLGFVLHEFVLLFARLAALLHWYQLTFEYKPSSWPPRGYRDRYCYGKSGMGLESLDFFSLSNNVYKGLCNESPEVHNACPGKYYEYVRFPLYDSTLALVFANTLVALLGLGELLGLWLGLDTRAAPLRRPWQTVKFYADRLLELLNNLLALLPALPFAAVFLTTFGFQLVMELYEDMLGHLNMPQLNWDNEWQPLSADHLRKGKLRHSWWNQLLPYGLEMFNNWLKQLFMLVGMQLCLDLLCGSPHCEERLRWDFKLNKYGPHGVRFGLFFALYFLSSNLNVFQFLFKMLAFSNEWESERTPYELNTLLYAKLEYALNLLMLLLFNLCVAAASTAFQWYKQLFNKWFSAFQEMVVRLYVVVGFVATLVLSLMFFLGSVSVLRLTKVDSSPQHPEKPGTLPNVLEKMYKYAEFQRPLTEEEEEWELLDWTYTLLRRRKSWFELFVTAWLAMFLAFFVTGGNDFLYTKVAYLCSDNRLQLSCKNDCLPCMFVETKACLEQSVQSNNMTFLGYFFVCLGVLAAPLLMGTYWGLWAFYLGKLEGFYRLLLDLPQKHYWMGRWARWLYELRHNNQPGHKTLPQSKSYAGEHPPFAALYSGNNLKRLLGKVSLGNEKYRTELMHYVRLRSTANSFFTKDNNLLFHHRLRASFPGTYCDSEELDPFAKSDLVMPNQAMWKNRRLFYTQRMGMKSRSGDTYYKKRCFPRMLNRLEAKYCLTDWPLHKLLFMLDPSALAPKEELMLGERALKNEFTRKNDYQLNKRTYVLLYDRKKLGKDFLPGSSALYNMDKNSKLKTFEKSKDLVFDNLRLRSDYTAHESEDTYKDKDGLALCFDSLDAFSRCLVSDKNNEETNVQEKADTSLLTLSTPAQSESETSQFLSTSQSLKSSYAYSQALCPLRRSSKSTLPKETLEKSSLNMKGQKQFSQLSGSHHVM
>DECOY_sp|Q9BYT9-2|ANO3_HUMAN
PWEHHVPQGKRRSQQQLHELEAEYMMEQVLKYRRERLDHLKGPVDPLLYALFKSLGFVLHEFVLLFARLAALLHWYQLTFEYKPSSWPPRGYRDRYCYGKSGMGLESLDFFSLSNNVYKGLCNESPEVHNACPGKYYEYVRFPLYDSTLALVFANTLVALLGLGELLGLWLGLDTRAAPLRRPWQTVKFYADRLLELLNNLLALLPALPFAAVFLTTFGFQLVMELYEDMLGHLNMPQLNWDNEWQPLSADHLRKGKLRHSWWNQLLPYGLEMFNNWLKQLFMLVGMQLCLDLLCGSPHCEERLRWDFKLNKYGPHGVRFGLFFALYFLSSNLNVFQFLFKMLAFSNEWESERTPYELNTLLYAKLEYALNLLMLLLFNLCVAAASTAFQWYKQLFNKWFSAFQEMVVRLYVVVGFVATLVLSLMFFLGSVSVLRLTKVDSSPQHPEKPGTLPNVLEKMYKYAEFQRPLTEEEEEWELLDWTYTLLRRRKSWFELFVTAWLAMFLAFFVTGGNDFLYTKVAYLCSDNRLQLSCKNDCLPCMFVETKACLEQSVQSNNMTFLGYFFVCLGVLAAPLLMGTYWGLWAFYLGKLEGFYRLLLDLPQKHYWMGRWARWLYELRHNNQPGHKTLPQSKSYAGEHPPFAALYSGNNLKRLLGKVSLGNEKYRTELMHYVRLRSTANSFFTKDNNLLFHHRLRASFPGTYCDSEELDPFAKSDLVMPNQAMWKNRRLFYTQRMGMKSRSGDTYYKKRCFPRMLNRLEAKYCLTDWPLHKLLFMLDPSALAPKEELMLGERALKNEFTRKNDYQLNKRTYVLLYDRKKLGKDFLPGSSALYNM
>DECOY_sp|Q9BXS5|AP1M1_HUMAN
QRTLQYDGNQTLRYVWPLAQYGKSELKLLRYVQLGSTTFYPLEKFVSLPKPGKEDEAEVSPLGFHRAMLYKFGPEGKSLSWVLESNEPVKWVSGVTKTKFPSDADNPVPLHLEVNNATRRKSFQKSKALMYERLSHSKHELVSELWLLKPVHTNRLYSMLEFEGDPPLFSLRTDNERFSRLVCQHKFVDELEVKSKSRGGTNDFLKVDGLNRLLEPMGSLFRVKMLSGVLERSLVNGNASVLLNVSELVDLFVEKRNKEGLYRSWSVANTVTAPRPPAGTEKLHGEQTLYEQLKLSDTTQPYGFDMLEDLLEYLLVFNRDLSEEELKEFYESFVQVKVYLFSFVLSVCAKKNSTAVLYLNNKHLWMRFVGGHALLPSLMGEEKEEMLLPMFHEVESMDVDRGYRLNCLKVKGLDLVYVASASM
>DECOY_sp|Q9BXS5-2|AP1M1_HUMAN
QRTLQYDGNQTLRYVWPLAQYGKSELKLLRYVQLGSTTFYPLEKFVSLPKPGKEDEAEVSPLGFHRAMLYKFGPEGKSLSWVLESNEPVKWVSGVTKTKFPSDADNPVPLHLEVNNATRRKSFQKSKALMYERLSHSKHELVSELWLLKPVHTNRLYSMLEFEGDPPLFSLRTDNERFSRLVCQHKFVDELEVKSKSRGGTNDFLKVDGLNRLLEPMGSLFRVKMLSGVLERSLVNGNASVTHGLWGVGPKYGLLNVSELVDLFVEKRNKEGLYRSWSVANTVTAPRPPAGTEKLHGEQTLYEQLKLSDTTQPYGFDMLEDLLEYLLVFNRDLSEEELKEFYESFVQVKVYLFSFVLSVCAKKNSTAVLYLNNKHLWMRFVGGHALLPSLMGEEKEEMLLPMFHEVESMDVDRGYRLNCLKVKGLDLVYVASASM
>DECOY_sp|Q7Z3E5|ARMC9_HUMAN
RMHSQSSPLRGTSSATSGRPSAQQPGCSSFLPALVSKAKAPPNWDLMEPTCPRAKPCTFASACRETTVGNGPDQPAREPRQPTGTPAREPPERQRGPLWEGKPALLASSSSVCSEPTSKPGREYVAEHAAPLAQPHGRNAHQATQPPTHQDEVVPYGRNHGGPTVRPQLPEDGSWQVNALKRRGKTGTNTMLGLYETTLKLEGSLEGLQPQLLEKDDLDAEMLDHDEEDDEDEDDDSELVGDPLEESNLKQLLFELRQLMEANGKELFRCLLDEMGMRAAERELSPVSLLSYLAGNVYPQLEHNEHGLLDSLKVLVLGAKVACMKNGTRSLCLNMLLAVSYELTYDSLCDPKDLVDVLWFLLGDQLMATQLRRPLSKFQLAGLVNRETLLKDDEKERLGELMQLKVTNQALYRLGEALSAFANLRLAMYRQVVDSTSHLLQLVRSQNHSYCDLLDNSLYAQLVTREQEGPHSTTRLRWLAQLLFKARLDSGLLLKKDKLEYDLSPLLPVKDKLVPALSRALMTSATGRPTFDVSHALSRQMQNSFRLVCVSQLYEPTLKMGSVTAELSDVLEATVGLLNHYDAQKLNRKYLYTVRRSEAEVLQQHLQQLLKENSQGNKYELLTKLPTNSKASLLALKFLKLKLLEPTWSDQFLKEFSPHVMPNPVFPLAYFPLFETTQSLAAKGTELYKYTSFKEELDLKEDRGVSPKYLLYLAFHLHLYFEKLQAFSDGRDLSSSLHEEWLDFFKVQDGNDFAAVLKDQLTLKSSRDFSGGVKTCLKPKGKLCKESFKTLTDEFEAFDLYKEVLGLLESEHALLDKG
>DECOY_sp|Q7Z3E5-2|ARMC9_HUMAN
MVPYGRNHGGPTVRPQLPEDGSWQVNALKRRGKTGTNTMLGLYETTLKLEGSLEGLQPQLLEKDDLDAEMLDHDEEDDEDEDDDSELVGDPLEESNLKQLLFELRQLMEANGKELFRCLLDEMGMRAAERELSPVSLLSYLAGNVYPQLEHNEHGLLDSLKVLVLGAKVACMKNGTRSLCLNMLLAVSYELTYDSLCDPKDLVDVLWFLLGDQLMATQLRRPLSKFQLAGLVNRETLLKDDEKERLGELMQLKVTNQALYRLGEALSAFANLRLAMYRQVVDSTSHLLQLVRSQNHSYCDLLDNSLYAQLVTREQEGPHSTTRLRWLAQLLFKARLDSGLLLKKDKLEYDLSPLLPVKDKLVPALSRALMTSATGRPTFDVSHALSRQMQNSFRLVCVSQLYEPTLKMGSVTAELSDVLEATVGLLNHYDAQKLNRKYLYTVRRSEAEVLQQHLQQLLKENSQGNKYELLTKLPTNSKASLLALKFLKLKLLEPTWSDQFLKEFSPHVMPNPVFPLAYFPLFETTQSLAAKGTELYKYTSFKEELDLKEDRGVSPKYLLYLAFHLHLYFEKLQAFSDGRDLSSSLHEEWLDFFKVQDGNDFAAVLKDQLTLKSSRDFSGGVKTCLKPKGKLCKESFKTLTDEFEAFDLYKEVLGLLESEHALLDKG
>DECOY_sp|P49418|AMPH_HUMAN
DRRLTFNEPFLKGYTALRDYQLWDSKEVGVLWGADQDAESDSPVVLVVDRGQLTLEDSNAAEFDHLTEKVYLFGPPLEQSAREASALQDAAGMAPASPTPQPDQLKPQETALEPTESTPGPPAADETTKEPEAGLTLENEGEEEHNSAPELVVSPLKVEQPVTAELEEAEPQASEAGETTETGKLAEELSVGEGAPVTKAEAEAEEGPAGEAASVLTGVAADADAGPLLVAEEVPEERATDMGLDLGVAPTVAALPEEKAPETPPAQESEALNCLMSQDTQMTFLSTDQPQTFGNFSGGSAPQVLDTSTTWLDWPLTQSMPSHTVGASGAPTVEKPFPDFDLDLLTEKKEVEPVENQSPTTVSLEPVFNDEFFSLLNEQQLKTEPTKVPLPPVPPKRGTQSPRSRPAPAPSAPALTHNPSATPSPLPSPEEPPSPKTARLLPGSDSPAGQLTFKADAHQDGKLTMVEYKLHCLVALKEHKFAELSSVKNFTNVYFGRRVSWLSPLEEQLDVNFEEFKVQKAQFEEEKASRLSEKRKDSSQLAELHRHASDYDVKRLRKSARLKNLDPFQGLYTDLTLLSGDVKLQHFDEWLVDKGVECKMVDREGYWDPEYVEHLSETKLMSAEQMKGLAALYRGLREQRLTGEAERKQFNQVYEEFQEKEDDTKAGKLQLKVEQRANRKLQVKNAFLGKTLDAM
>DECOY_sp|P49418-2|AMPH_HUMAN
DRRLTFNEPFLKGYTALRDYQLWDSKEVGVLWGADQDAESDSPVVLVVDRGQLTLEDSNAAEFDHLTEKVYLFGPPLEQSAREASALQDAAGMAPASPTPQPDQLKPQETALEPTESTPGPPAADETTKEPEAGLTLENEGEEEHNSAPELVVSPLKVEQPVTAELEEAEPQASEAGETTETGKLAEELSVGEGAPVTKAEAEAEEGPAGEAASVLTGVAADADAGPLLLNCLMSQDTQMTFLSTDQPQTFGNFSGGSAPQVLDTSTTWLDWPLTQSMPSHTVGASGAPTVEKPFPDFDLDLLTEKKEVEPVENQSPTTVSLEPVFNDEFFSLLNEQQLKTEPTKVPLPPVPPKRGTQSPRSRPAPAPSAPALTHNPSATPSPLPSPEEPPSPKTARLLPGSDSPAGQLTFKADAHQDGKLTMVEYKLHCLVALKEHKFAELSSVKNFTNVYFGRRVSWLSPLEEQLDVNFEEFKVQKAQFEEEKASRLSEKRKDSSQLAELHRHASDYDVKRLRKSARLKNLDPFQGLYTDLTLLSGDVKLQHFDEWLVDKGVECKMVDREGYWDPEYVEHLSETKLMSAEQMKGLAALYRGLREQRLTGEAERKQFNQVYEEFQEKEDDTKAGKLQLKVEQRANRKLQVKNAFLGKTLDAM
>DECOY_sp|P24539|AT5F1_HUMAN
MVPQAQKKAALKDLLLAKCLTAKEEQQTSLSQVVKHEVWNLMHEQKRREMMNQVSLHYDRLKNVKEYRVYRLREYTVELAMALNRNQVDFLYRKHQVLAQQKSETDLANQLHQLSAKQAEELQAKLQENKLDAFDAVFPGKKYLGYVMVGLVSLATFTEASLVYLKESLAYLLLGTGLVYPGTVGKTPYLFQFFEEPLLGRYKVGGYEPLPPVPVLHPQGTHFRTTAQLVGPGLFAAKNLSPAATAAASLVRVSLM
>DECOY_sp|Q8WXS8|ATS14_HUMAN
TVPSAAPLSTGPRHLDEGPQKGDEPVPTPTQTWGWPLGGPTTPSLSWSAGPLPTEPAFPHQTGPSSTDLAGPLQTRAGHQHDESGTKPGPPEAADAPDQPGPLPSGPTSFPPLSTPGPDPGPNPGSKKALCSVCCRLHYGPLSCRYDLVEMQCFVRSDGTCPETSSKLNLPHLPESQPVWQGEPTGLEWVDRAVTSNQHNGGCAPLSCVQVTDRPDGECHGLSNANRTCVVRQQQLGEGCTASCQSWAGRLWQAPCPRVLCRRPAERPDGACKAMPAKVHTGNSLPLLCQLRGTQVGKLGCRSSCAGWEETVWVPQSCPHQNRRRCLKPRKKPHDCLRHQVMHHRRRRDCGKYTFQLGGGCKASCPAWKSLAWEYTDMEELLVNNSGLLPLLDEHLVKYYALSRSPGGETPPLALLALAEPLPGSKTLSKEADEVADEWELGMATFRTTASKEKGPNLLFSGTVQKNVVRLHPKSELAELQLRHAGAPLQVKLLAGAKQSKAGLTKGVRTCHSNDGGCVGKCDDKAMSGVKEDCGVPVCERGACVSYPRDYSRCTGDHVVQNMFVVDGTDASQCLLEKCQADDDPEYPVWSKHANQHVYYSRKNACQQRAFDEYTGPCEESNCVQYEFMPGLCRLGGYAPSPNNCRSRSRSVGGGCRSSCSGKFTWSSWGGDQGYTQEPKSWLCHKGFCKWGPACETGDLPPKKGKTCFYPNDPHSCWLKQCPEFRTFALCTQYGSGFDRFCQEDMSYNLGPLEPPQPWAPDFPDDLLCDYSPLRYELSKLSRWSCHRFHFAAQVLPAMVSGLSTEDACGNGQGDHEMGLVHGTEHALVFASSFGDEHNLACRSLPHCMGTVPAYGSPGFDRQTLFVVHDHHEAHSPDRQQQSHARWCVQELRSSPNRGELLSLSRQYGVMLRLVLALNLHVGLSEDHYLEDVLNMLTLVYNQVHKEGHRFVVSDDVVLLVELSYSGKPARRKRHETDGLQDGVLGLLNPLDGLGFAENHLDGDPEAWEQQVARREYVVHRTGSAKEEQQRGELPELFFDTSDRTLLGALGDCNSLAVAAGPMGTVGGTYVCERQLPRQFLREFDEQWEVSSGPVVRRLNRPRLLHLKEGFVTVNFYLSRHGRVGPWLTGGPHLPRSARVLHSSRHPLTPPTDVVMSGASAAAPGSVVHSLRFRGFDTSCPVTVGYDSKLGSLHLEPRTSGAAACLACHLPLLYSLLRALPAM
>DECOY_sp|Q8WXS8-2|ATS14_HUMAN
TVPSAAPLSTGPRHLDEGPQKGDEPVPTPTQTWGWPLGGPTTPSLSWSAGPLPTEPAFPHQTGPSSTDLAGPLQTRAGHQHDESGTKPGPPEAADAPDQPGPLPSGPTSFPPLSTPGPDPGPNPGSKKALCSVCCRLHYGPLSCRYDLVEMQCFVRSDGTCPETSSKLNLPHLPESQPVWQGEPTGLEWVDRAVTSNQHNGGCAPLSCVQVTDRPDGECHGLSNANRTCVVRQQQLGEGCTASCQSWAGRLWQAPCPRVLCRRPAERPDGACKAMPAKVHTGNSLPLLCQLRGTQVGKLGCRSSCAGWEETVWVPQSCPHQNRRRCLKPRKKPHDCLRHQVMHHRRRRDCGKYTFQLGGGCKASCPAWKSLAWEYTDMEELLVNNSGLLPLLDEHLVKYYALSRSPGGETPPLALLALAEPLPGSKTLSKEADEVADEWELGMATFRTTASKEKGPNLLFSGTVQKNVVRLHPKSELAELQLRHAGAPLQVKLLAGAKQSKAGLTKGVRTCHSNDGGCVGKCDDKAMSGVKEDCGVPVCERGACVSYPRDYSRCTGDHVVQNMFVVDGTDASQCLLEKCQADDDPEYPVWSKHANQHVYYSRKNACQQRAFDEYTGPCEESNCVQYEFMPGLCRLGGYAPSPNNCRSRSRSVGGGCRSSCSGKFTWSSWGGDQGYTQEPKSWLCHKGFCKWGPACETGDLPPKKGKTCFYPNDPHSCWLKQCPEFRTFALCTQYGSGFDRFCQEDMSYNLGPLEPPQPWAPDFPDDLLCDYSPLRYELSKLSRWSCHRFHFAAQVLPAMVSGLSTEDACGNGQGDHEMGLVHGTEHALVFASSFGDEHNLACRSLPHCMGTVPAYGSPGFDRQTLFVVHDHHEAHSPDRQQQSHARWCVQELRSSPNRGELLSLSRQYGVMLRLVLALNLHVGLSEDHYLEDVLNMLTLVYNQVHKEGHRFVVSDDVVLLVELSYSGKPARRKRHETDGLQDGVLGLLNPLDGLGFAENHLDGDPEAWEQQVARREYVVHRTGSAKEEQQRGELPELFFDTSDRTLLGALGDCNSLAVAAGPMGTVGGTYVCERQLPRQFLREFDEQWEVSSGPVVRRLNRPRLLHLKEGFVTVNFYLSRHGRVGPWLTGGPHLPRSARVLHSSRHPLTPPTDVVM
>DECOY_sp|Q8WXS8-3|ATS14_HUMAN
TVPSAAPLSTGPRHLDEGPQKGDEPVPTPTQTWGWPLGGPTTPSLSWSAGPLPTEPAFPHQTGPSSTDLAGPLQTRAGHQHDESGTKPGPPEAADAPDQPGPLPSGPTSFPPLSTPGPDPGPNPGSKKALCSVCCRLHYGPLSCRYDLVEMQCFVRSDGTCPETSSKLNLPHLPESQPVWQGEPTGLEWVDRAVTSNQHNGGCAPLSCVQVTDRPDGECHGLSNANRTCVVRQQQLGEGCTASCQSWAGRLWQAPCPRVLCRRPAERPDGACKAMPAKVHTGNSLPLLCQLRGTQVGKLGCRSSCAGWEETVWVPQSCPHQNRRRCLKPRKKPHDCLRHQVMHHRRRRDCGKYTFQLGGGCKASCPAWKSLAWEYTDMEELLVNNSGLLPLLDEHLVKYYALSRSPGGETPPLALLALAEPLPGSKTLSKEADEVADEWELGMATFRTTASKEKGPNLLFSGTVQKNVVRLHPKSELAELQLRHAGAPLQVKLLAGAKQSKAGLTKGVRTCHSNDGGCVGKCDDKAMSGVKEDCGVPVCERGACVSYPRDYSRCTGDHVVQNMFVVDGTDASQCLLEKCQADDDPEYPVWSKHANQHVYYSRKNACQQRAFDEYTGPCEESNCVQYEFMPGLCRLGGYAPSPNNCRSRSRSVGGGCRSSCSGKFTWSSWGGDQGYTQEPKSWLCHKGFCKWGPACETGDLPPKKGKTCFYPNDPHSCWLKQCPEFRTFALCTQYGSGFDRFCQEDMSYNLGPLEPPQPWAPDFPDDLLCDYSPLRYELSKLSRWSCHRFHFAAQVLPAMVSGLSTEDACGNGQGDHEMGLVHGTEHALVFASSFGDEHNLACRSLPHCMGTVPAYGQMGSPGFDRQTLFVVHDHHEAHSPDRQQQSHARWCVQELRSSPNRGELLSLSRQYGVMLRLVLALNLHVGLSEDHYLEDVLNMLTLVYNQVHKEGHRFVVSDDVVLLVELSYSGKPARRKRHETDGLQDGVLGLLNPLDGLGFAENHLDGDPEAWEQQVARREYVVHRTGSAKEEQQRGELPELFFDTSDRTLLGALGDCNSLAVAAGPMGTVGGTYVCERQLPRQFLREFDEQWEVSSGPVVRRLNRPRLLHLKEGFVTVNFYLSRHGRVGPWLTGGPHLPRSARVLHSSRHPLTPPTDVVM
>DECOY_sp|Q8WXS8-4|ATS14_HUMAN
TVPSAAPLSTGPRHLDEGPQKGDEPVPTPTQTWGWPLGGPTTPSLSWSAGPLPTEPAFPHQTGPSSTDLAGPLQTRAGHQHDESGTKPGPPEAADAPDQPGPLPSGPTSFPPLSTPGPDPGPNPGSKKALCSVCCRLHYGPLSCRYDLVEMQCFVRSDGTCPETSSKLNLPHLPESQPVWQGEPTGLEWVDRAVTSNQHNGGCAPLSCVQVTDRPDGECHGLSNANRTCVVRQQQLGEGCTASCQSWAGRLWQAPCPRVLCRRPAERPDGACKAMPAKVHTGNSLPLLCQLRGTQVGKLGCRSSCAGWEETVWVPQSCPHQNRRRCLKPRKKPHDCLRHQVMHHRRRRDCGKYTFQLGGGCKASCPAWKSLAWEYTDMEELLVNNSGLLPLLDEHLVKYYALSRSPGGETPPLALLALAEPLPGSKTLSKEADEVADEWELGMATFRTTASKEKGPNLLFSGTVQKNVVRLHPKSELAELQLRHAGAPLQVKLLAGAKQSKAGLTKGVRTCHSNDGGCVGKCDDKAMSGVKEDCGVPVCERGACVSYPRDYSRCTGDHVVQNMFVVDGTDASQCLLEKCQADDDPEYPVWSKHANQHVYYSRKNACQQRAFDEYTGPCEESNCVQYEFMPGLCRLGGYAPSPNNCRSRSRSVGGGCRSSCSGKFTWSSWGGDQGYTQEPKSWLCHKGFCKWGPACETGDLPPKKGKTCFYPNDPHSCWLKQCPEFRTFALCTQYGSGFDRFCQEDMSYNLGPLEPPQPWAPDFPDDLLCDYSPLRYELSKLSRWSCHRFHFAAQVLPAMVSGLSTEDACGNGQGDHEMGLVHGTEHALVFASSFGDEHNLACRSLPHCMGTVPAYGQMGSPGFDRQTLFVVHDHHEAHSPDRQQQSHARWCVQELRSSPNRGELLSLSRQYGVMLRLVLALNLHVGLSEDHYLEDVLNMLTLVYNQVHKEGHRFVVSDDVVLLVELSYSGKPARRKRHETDGLQDGVLGLLNPLDGLGFAENHLDGDPEAWEQQVARREYVVHRTGSAKEEQQRGELPELFFDTSDRTLLGALGDCNSLAVAAGPMGTVGGTYVCERQLPRQFLREFDEQWEVSSGPVVRRLNRPRLLHLKEGFVTVNFYLSRHGRVGPWLTGGPHLPRSARVLHSSRHPLTPPTDVVMSGASAAAPGSVVHSLRFRGFDTSCPVTVGYDSKLGSLHLEPRTSGAAACLACHLPLLYSLLRALPAM
>DECOY_sp|Q86XI2|CNDG2_HUMAN
SNLLEGLRTSSSEYLRFELSDEELTLEMFKTKRLHVTAAVREKVSKSKHGANLVLLLHVAATLCVLGELDNSAVCKALEDLFRSVVNSKSLLLGLLRCSFPPLDSLHEPPTLEEVDSKRVLQHSLEVVPGALLTSLVRGHVPTDTRHSQVATLFEHLRPQVSYLRLLGEEPKRQFRSALCELKMQFKVQVTDLLMAVEEDSDKTQLLSSGTLKELLDLLLSVYFFKGVTQMLGLRSQLLQMQFQHDGLGVMVVKDCVTLYTQLLQQYLRVHKLLYDEEQDQLFSLKLSELWFGTDELMSLYKVGESCKFHQLHLSRLCHLGFRAPAAAESFRGKPGGPTQLLSELDKASTELKALLHNKKRLPASLLCREKNPHTLLYELYVLALEKPVRPTDHLQRVKGSATNKSAQAHETPLWNDVLELLHGVQGWSCLCDLLTCYKSDVAGERERSLTSLVGCSFPPVASAPMFSMLMFLPKLRCDKDFKVLYEPLVSAKFYNTLKLAKENNEMRSDLKSWLLVLLELLGAMCAVDNVSLKTDLVTVNKEREGDEEEEDEPPREVRAQLCANLCRHLVHLKLALNTCATHEHAYQYRRFAAAHNMQVLTVRCECWVEEPQNVPLFSNFLLSVRRLSVRPSDTERLVLLHEMPCKLWKFARAVKAKLLLMDVFARVKVESNDHLSRYLAPLLQELLPHSKLNDLLMPLKCFVSRCVDASSTDFALEGTKKVLLDLLLTPPMMEWKYSTKLCVGLLGTRSVMPYPDELLSYLEEFKQQLESDMELAHLNPRDLPFAEVFLLAANRSVESRNKALRGWLLKPYRLYLMEEVGRQKKVQHHFYSLVREKVSHVPRRSPLHLGHFMFDQLCDNELAELKLGSKKAWRAFYLEALYVMLKSQLGQLQKNLTGHLKMLFNLNWNFLCSLRRFGEKKELYNLNLFCELLMKDLEGSEELDYDFCYLAQHRLWRLCVDAGKTTELRRSLLMVFAKDGTTKEAPLKGEWWTVCLDQLSSQKRLESEPLAYLLGNLLLVCELLAEYNESENLVSVSALLVSTLAYLLELKRSKMSGHETEMNDEGQAEVVQWGDVPSELLVDTLLKNRLQWLEKEKRQSLEDLLENLSFPDSAKEDLQVFQLFEGVLKESVAQVFTRKEEM
>DECOY_sp|Q86XI2-2|CNDG2_HUMAN
GLPVSASPYLSDLLGPTLAWGPCCLLDERYELSDEELTLEMFKTKRLHVTAAVREKVSKSKHGANLVLLLHVAATLCVLGELDNSAVCKALEDLFRSVVNSKSLLLGLLRCSFPPLDSLHEPPTLEEVDSKRVLQHSLEVVPGALLTSLVRGHVPTDTRHSQVATLFEHLRPQVSYLRLLGEEPKRQFRSALCELKMQFKVQVTDLLMAVEEDSDKTQLLSSGTLKELLDLLLSVYFFKGVTQMLGLRSQLLQMQFQHDGLGVMVVKDCVTLYTQLLQQYLRVHKLLYDEEQDQLFSLKLSELWFGTDELMSLYKVGESCKFHQLHLSRLCHLGFRAPAAAESFRGKPGGPTQLLSELDKASTELKALLHNKKRLPASLLCREKNPHTLLYELYVLALEKPVRPTDHLQRVKGSATNKSAQAHETPLWNDVLELLHGVQGWSCLCDLLTCYKSDVAGERERSLTSLVGCSFPPVASAPMFSMLMFLPKLRCDKDFKVLYEPLVSAKFYNTLKLAKENNEMRSDLKSWLLVLLELLGAMCAVDNVSLKTDLVTVNKEREGDEEEEDEPPREVRAQLCANLCRHLVHLKLALNTCATHEHAYQYRRFAAAHNMQVLTVRCECWVEEPQNVPLFSNFLLSVRRLSVRPSDTERLVLLHEMPCKLWKFARAVKAKLLLMDVFARVKVESNDHLSRYLAPLLQELLPHSKLNDLLMPLKCFVSRCVDASSTDFALEGTKKVLLDLLLTPPMMEWKYSTKLCVGLLGTRSVMPYPDELLSYLEEFKQQLESDMELAHLNPRDLPFAEVFLLAANRSVESRNKALRGWLLKPYRLYLMEEVGRQKKVQHHFYSLVREKVSHVPRRSPLHLGHFMFDQLCDNELAELKLGSKKAWRAFYLEALYVMLKSQLGQLQKNLTGHLKMLFNLNWNFLCSLRRFGEKKELYNLNLFCELLMKDLEGSEELDYDFCYLAQHRLWRLCVDAGKTTELRRSLLMVFAKDGTTKEAPLKGEWWTVCLDQLSSQKRLESEPLAYLLGNLLLVCELLAEYNESENLVSVSALLVSTLAYLLELKRSKMSGHETEMNDEGQAEVVQWGDVPSELLVDTLLKNRLQWLEKEKRQSLEDLLENLSFPDSAKEDLQVFQLFEGVLKESVAQVFTRKEEM
>DECOY_sp|P27658|CO8A1_HUMAN
MPYLLYGSFSSHVYQGAYLGAAQESPMQLFRVDGRPLLLVASGSAQDLFKKGYEDYTYMVPENKNFLAVWVNGKGCHVHYAFYYVGPVECTFLGTQPNYNRQGNYLKLNKFVPAGVPPFPATLEATFAPMEYAPGGKNKKGAGYAHPKPVGDLGLGMDPLYEGQPPPTPPMVAPPGPPGPPGPPGPLGPQGQPGLAGKPGPPGHLGAVGKPGLGPFGPPGPLGPEKGPGPLGPPGLPGSPGGLGPLGPPGQLGQDGPLGPEKGPGLLGPVGPLGPVKGQGAEKGPGLPGPLRGMGPPGVEGLFGKPGPFGQLGPEKGPGPPGQPGVLGGEKGPGPFGLAGPPGMPGPLGPLGPEGPPGGLGPAGLPKGERGPGLAGPVGGMRGDKGPGPFGKPGLGPLGPPGPLGPLGQEKGGGPFGPQGPLGDQGKPGLGPLGPPGQVGPVGLPGQPGPEGPAGKPGLPGQPGPFGTVGKPGVGPLGVPGPPGHMGPPKGVGPAGPMGFKGDKGPRGLGQPGPLKGPRGDKGPGPQGPLGPGGKPGLGPLGHPGPPGQPGPLGMPGLEKGQGLEKGAGPMGMAGKPGPMGPMGKPGVGPYGQPGKPKGLGPLGHGPLGPPGPPRGPGPERPQGGERGLSALPLKEKKGPAVKEGRMPAPQLKEMYQPLHPYKEGYQLHPMKEGMALGKDALPMHPVQQGLPQYQPLQPPMQPPLQPPLKPLGYYAGAQLRLLSSLSLTLLVGLLQLPGPLVAM
>DECOY_sp|Q86UP6|CUZD1_HUMAN
YNQKLQKYYDRAQNVFRHVTLTAVTVVNLALVMFSFLHVSNFPQNPTEEAHTEHQFGSNGSARSRKDRLLPGLLSDKTKWYSSLRKDRSSVCGQNRCSQHDSSDCLLKVCQLYVSSMRSLKFFANFQRFGYHGFLPYKVCTERDCSGKSLLDYTPSAFDSTPSRACTDLFVVLNPDSTHLSVQVFLTQNLDVYYPSELLKTEFSNSEFLAMSTNKYGLANQSQLVDDETLYLLEVTSNHGMEKCVLLQLKQRQTLVESTSSASFTLLNTYTLSQDEKRVLTGCGNLPVSFEVVNSKLRPCTPKDLQLNNGNSNFAELYKSSLLRVRMDSSCTLSTTNLNEAYLSTYSASFRGYSNAYDTSLVVTLSNSSSEFTPTRVGCVQGLLGSNTSPGDYLALFDKFCKQDLELFLKEFNKLKLYKDEVQLHWVCYALEPHKPPYNPSTFSGELTDLYGGCNPLSLNPSFFYYFVFVRTQRLASDTVLQFTLTSSSSEFVPVYDKNSCVQGLLPGNSSTGDFKVLNESECSGDPDLQVYSFLRLLKSNERPELTWTCNESPNLQLLMKAHTEAMNAGGLSVTCSANGEAEAMTLEALCSLLLLTLPMRRLVLEM
>DECOY_sp|Q86UP6-2|CUZD1_HUMAN
YNQKLQKYYDRAQNVFRHVTLTAVTVVNLALVMFSFLHVSNFPQNPTEEAHTEHQFGSNGSARSRKDRLLPGLLSDKTKWYSSLRKDRSSVCGQNRCSQHDSSDCLLKVCQLYVSSMRSLKFFANFQRFGYHGFLPYKVCTERDCSGKSLLDYTPSAFDSTPSRACTDLFVVLNPDSTHLSVQVFLTQNLDVYYPSELLKTEFSNSEFLAMSTNKYGLANQSQLVDDETLYLLEVTSNHGMEKCVLLQLKQRQTLVESTSSASFTLLNTYTLSQDEKRVLTGCGNLPVSFEVVNSKLRPCTPKDLQLNNGNSNFAELYKSSLLRVM
>DECOY_sp|Q86UP6-3|CUZD1_HUMAN
YNQKLQKYYDRAQNVFRHVTLTAVTVVNLALVMFSFLHVSNFPQNPTEEAHTEHQFGSNGSARSRKDRLLPGLLSDKTKWYSSLRKDRSSVCGQNRCSQHDSSDCLLKVCQLYVSSMRSLKFFANFQRFGYHGFLPYKVCTERDCSGKSLLDYTPSAFDSTPSRACTDLFVVLNPDSTHLSVQVFLTQNLDVYYPSELLKTEFSNSEFLAMSTNKYGLANQSQLVDDETLYLLEVTSNHGM
>DECOY_sp|P14406|CX7A2_HUMAN
EKKQPFSAVALEYLAYATGGVTLLMTRAYLLADAVGKGLYLPLEDDEQFKLKQEPKVKNFRRHSATSLRQLTGRQLLALRNLM
>DECOY_sp|P50461|CSRP3_HUMAN
KKEEVQQTLGGFGLGTPGFKNAYCKVCYLEGKDDTVNTSELKSGCLARCFCKTHWKPGGGMKVEAAYVKSGRCPKCESEGKFATKFSPNSTTVRSAKPPSQQFQLGLHEGTDTSLCGAGQGYGLKGPGRRYGYCKVCYLESEHAAVTTSDLKRACAMCHFCKTHFRSGNCQLEEAHYVKTECAGKCAGGGWNPM
>DECOY_sp|P50461-2|CSRP3_HUMAN
KCHVGSEEWLHCLPFLDQALTCHFCKTHFRSGNCQLEEAHYVKTECAGKCAGGGWNPM
>DECOY_sp|A8MYV0|DCD2C_HUMAN
DVKPWREAKRMEVDECRLADKEKDNGEFDPTNEHLEEDKEVLEARQQDVPVELQVNHEKEVDLAGQTKESPTPKAYVDGEARGQVLPEALKKKTEKEAYYVSDQKTPPLGDKYCPKEKGSDKKKRVQSKNEVNARYQQVESPRVPKSWYPFKYFTELGVAVYFHNDQLKDSDGLLHGNMTFKRLVGGLPFKVEGLTALVLDWDSLSKPFLLKLAPPLFRLGNTFVNLRHSRLHYTQKWSPVNLDCHVVKPLKEKRLKLAKRPPVLHLYDLKERFREGAAVKYGGAQLADLGLRVHRGTPTFRRLVGFPVDVQETLQELLAEFTARRRASLVKKFGVYFPDGRNYVVLKTAPTTDVPASPRGTGM
>DECOY_sp|Q8NEG7|DEN6B_HUMAN
PPCLVAQLKDPLSGLVTELYLQRAQLTAKEVPLQHGQRAVKLREKLLVLDVVEVEKSKDMWTELNAECLAELHLAEKLLAMKERHRQYWGDFHPKSFRRFYLGLWDKGLLCTLQPGAHELRSLFDDQSFPQLQPPKTWPTLKSQLPMLSAMYHELPLLFSQTLELLRRHLLASQVDSRKKPQVKGLRKLLLKARDHLHATYATYLGKPTDLKTRLSKKPKLVKQPLDGSKGMPERVLLHPWHQLKTLFFPNTVGLVVNPPAQRFTTTKEFESDHLTFYRPFDCCRFLPQLCSTLALVMESSVDPSPALVLLPEGLLMLEWLTQMHTLVRPFRCFLDLEHVSALVVPAPLLNEQDFKQPPSSEKSDRVSPRLVQVVVGMVPLNLTQGPAPAPWQDLESCVAELCPAKLDFYEPALLSLLAQFRLVFPRLSVLVLKSQFYRKGVSSKDVRQFYVYGFYHAPREQLAVPRNSAYRHDDAHWPRSQGGCRQRMFSFQTDGLCGSHSDPFSLYCLSKSKEDTRLFDNPYVLELAQGLELDFTVVCVCELWASRFAWPAAPRTARAGSSTPGAAGLCRGRRAPGTGLLADM
>DECOY_sp|Q15438|CYH1_HUMAN
RKSTHSKKKRVAALMEYFPRDASLKALKCLWEKEEEPTPASRLYVTHNGEVRVGDAEKTCKQVLAKDNDPLYLEFCNKKSDPVERELSLNELPLLRGPKEDTTYEFYYLCNDTLLFRRKWWKTRVGGGKLLWLGREDPNFFTHTLDNGDDEPKPLEFKNLSEYLRNLLEEPLDGGDNLRGNMALRFEVTKPKDVNPNHLSTNLMLLAFSLVYCTDTSQFVGNNCQCRYQAFAEMRMDKLQAEGPRLFSWLFRQLAQVLNLDTFEHLEVFAHLVQLNFERDEGLYDGLAKTNLGEKGYLFQALDECTKNLLDNELLFQLKKGPDMNKKRFGMAVKQRNQMKRNEETSGLNELENAVEALEKDRLQLDALLEKRRRQLNELERQEEATLDSPVYSDDEEM
>DECOY_sp|Q15438-2|CYH1_HUMAN
RKSTHSKKKRVAALMEYFPRDASLKALKCLWEKEEEPTPASRLYVTHNGEVRVGDAEKTCKQVLAKDNDPLYLEFCNKKSDPVERELSLNELPLLRGPKEDTTYEFYYLCNDTLLFRRKWWKTRVGGKLLWLGREDPNFFTHTLDNGDDEPKPLEFKNLSEYLRNLLEEPLDGGDNLRGNMALRFEVTKPKDVNPNHLSTNLMLLAFSLVYCTDTSQFVGNNCQCRYQAFAEMRMDKLQAEGPRLFSWLFRQLAQVLNLDTFEHLEVFAHLVQLNFERDEGLYDGLAKTNLGEKGYLFQALDECTKNLLDNELLFQLKKGPDMNKKRFGMAVKQRNQMKRNEETSGLNELENAVEALEKDRLQLDALLEKRRRQLNELERQEEATLDSPVYSDDEEM
>DECOY_sp|Q15438-3|CYH1_HUMAN
RKSTHSKKKRVAALMEYFPRDASLKALKCLWEKEEEPTPASRLYVTHNGEVRVGDAEKTCKQVLAKDNDPLYLEFCNKKSDPVERELSLNELPLLRGPKEDTTYEFYYLCNDTLLFRRKWWKTRVGGGKLLWLGREDPNFFTHTLDNGDDEPKPLEFKNLSEYLRNLLEEPLDGGDNLRGNMALRFEVTKPKDVNPNHLSTNLMLLAFSLVYCTDTSQFVGNNCQCRYQAFAEMRMDKLQAEGPRLFSWLFRQLAQVLNLDTFEHLEVFAHLVQLNFERDEGLYDGLAKTNLGEKGYLFQALDECTKNLLDNELLFQLKKGPDMNKKRFGMAVKQRNQM
>DECOY_sp|Q30KQ7|DB113_HUMAN
MQHKLSTKLNLLKPQYEWVACCPNVNCYYYVYEWSNCEKPCARGVLQCRKRAEEVREKKTQPVSPGCSVTFVFTLFLCLKKL
>DECOY_sp|Q30KP9|DB135_HUMAN
MGTLLPLKYPNVCCLHLTDCLRELYQKNLKCRPCTGQRLWCSAFKLQLYVNPGRSGPPVYFLLNLVVLALLVRSTKA
>DECOY_sp|Q8NES8|DB124_HUMAN
EYEKHPVPPKPLAYSLCCLSADPCLHMYTERQTCYTQCAGQKGWRKCFERSGSPVHGLVLLAVLFLLLQTM
>DECOY_sp|Q86TM3|DDX53_HUMAN
SLFYFKRREQGKRPRSTRERKHQQNKLYQEAMVVLDEPVSQNRADLKLLLEGAKMSRDQTLLTVSTGKTGRGYGLTRVHVYVDLRNPFDYNYVHTVDNLDLRGSVLDTTLLKLLNGKSFDEVRAEQDSQESNGHLSEASLGQLNFDSSLDDALKHQSVFMLKVDNPSMNEVFEQTLRKAKEETTVLLNKQVTNVAVLNLNGVYVLMPKDLYSLALRQVTDPWTASTMVTRQDRDLPLVKRLLQPEFEMDLKMDAEDLVLYTLRSLNVSNNMQLDNRLGPTALLLDVKGSLDELQGRNRNGGYLCLKSLKGYSKYSCEAEVHLALRETPTLVLMGPGRNQRESLPQSDLHLFGPMLYSLKTGTGTQAVVLLDLGQLLLPWAQSQLPTKVGPLRVLLKSLLDPYQQFAKDRFCTKPPLRKLEGKSLDDCTLNFNKREWNLVQMESMCSTKASELYFKKNVPPLDAKRKWECEVVARARLDWNSLPEAEGVLDRNGLRNGLPTQSAANDVSSESNYSEKRQLLTELAKAKAKAMRENGFRLKVAESEGNLLQKLTNTSHQLKDKLSGSYGLVVGVMNKNKLFCLPPRESGARAPGQHGFPGSWGSRGSRGVDWSAGLRDPNAERKAWEPAWHSM
>DECOY_sp|Q9Y6V7|DDX49_HUMAN
VLGQSPVPGSHSGSPRTPRPKGHGRAGKARKLEQETKVKERRFKNKQKLALEKRKAAELDPKDGELLLKRKQNLKKEEDFHAAEKLLECRREVVNVQTLLQLVEAEEVSFEEKKKLLQEELAHVLHLDYQTVLTLAQGRQGRAARTGRHVLYKLPLGPTNHNLVVQVTPLDLRGSAVDTALLRYLSLKSKFALAARFKEKQMMSHLAVTPFSKRFLMMCLLQCKTCTNTFLLLSWDEHEDQRFQLLHVLYAKDKVEPVLLRYQDLQEVTSVPAQAEWFFPQNTALGQLRELTDTLTASFLLTRRQAPVAALLAELDVTFDTCGQELRLDAEDMVLRFKKLLSFTNSRSLHDARLGPTALVVHKRPSLELAQAVMDMGGVLLCKDLGLKPGLRVFQEALQYALRETPTLVLCFLGYPDESKLQLLPLVFAAKGGTSKTACGLCRDGELLAPLCGLQVPTPKQLGLRQCQEVLWSSLGLEAFGAM
>DECOY_sp|Q9Y6V7-2|DDX49_HUMAN
RWSRPRVGGQVRPGASETSTRSPSGPPTTTSSRWRYLSTWAGPPLPPQDARGSAVDTALLRYLSLKSKFALAARFKEKQMMSHLAVTPFSKRFLMMCLLQCKTCTNTFLLLSWDEHEDQRFQLLHVLYAKDKVEPVLLRYQDLQEVTSVPAQAEWFFPQNTALGQLRELTDTLTASFLLTRRQAPVAALLAELDVTFDTCGQELRLDAEDMVLRFKKLLSFTNSRSLHDARLGPTALVVHKRPSLELAQAVMDM
>DECOY_sp|P59665|DEF1_HUMAN
CCFAWRLGQYLCTGRRYEGALCAPRLCYCAMKRGSPNKHPALSEDWALSVVVEPLDAALQEPAAAVEDRAAQLPEAQAQLAVLLLAALLALRTM
>DECOY_sp|Q7Z478|DHX29_HUMAN
NNEKTLLETLLQLKLDNELSKMPNEKKRLLVSDLLRVLKQFLVAKLVPAQFYLWGDLSLRLREHQVELDGGFLLVPFPTLLTTRELYRVARYKLEQYLLWGHTQLRDNVSSPHVQKAGQATEVLCAKLETVDVKYTLSKLGVNDYLGAVLVKALLALEQFSLTQSRANGEWSTSTTSSSFGAKAVKLLLEKQVDELTLLSRNTLFRRNCYTLERSYGGERQKKAWGLYANYLTLHDSDAMALAKSALDAEKRDGLPTTFPKSETMVAALTAVPDLCGFLAGFLLKMGKLVNVPLAALHQGLPTKLPENLECAGKRLLLNMANSLVQLQPPDLKASLFDEPSGLNKCMLHLCLEELPRVLLEPVSYDMFGERFRETYRMFCFGRDRVGRAGRQQLASKASVFTEVLSSMQSSEHKYNKERTGTDLVFVVDPLTLGTEALNTALVKRLVGPPPLTFAAAQDQTSLLSHLALKVRYESYRRFDNSLLDYLQQLHALGPLFLLVAGELRNFQPKSDLYALLELLLDLNKLHPNMYLLAHQRTSSKYQYFPNLDAHAGTQVPLYEQKKYGLGKASTVNLTVEEEEELKFQCYESKDELVFGTEELLDELHFVEVPYRSGSRLLLPCHTFYTSKFESDVTASMLLLHLDRKSQLLKELLLLLFDSQVRSEHVEDVLVHSVNSLLGDEQKRLLLVGTTCYLRLTSECRASERMLQYGCLSRNGGPGNECGLEDCRVNALSVASRRLPQTCVLNKCSAEWENLLLDELLFHPVQTKSGSGTEGAVVVRVRKHLTEVLSRDKHFVPLQRQKELKLQKYPTSQKRLFLRNVPELDEVNASELSLASFDEDSVLNEWSEEPDESNRKENESHQQQQQQQKQKLNLKLLLAFRDKNPETKLMNERKKEEADSWELWVRDYTPPLLQHVSQKGVRLYLALTAGLHQAQMGDETLLTPCVVLVDDEKSLRVRVKCWRYGPVKVEFSPNPKSPLKRNVWDLLFKQPKSWTGRSATYDFRNVDHPKKKEKDEEETAAAKSEFLNFNLASEGETAVPKKRPENQQHSKLMAPNFVPHDELTEMREQKRFKLEQAKEQGKQKNEKLFTAAQKEADLKLAALHLRYENPDKFEEEELKNESSKNEEENQQEARYLLWKEMNVEMKNEKKEKPKSPDEEYKTKTPQLPPSLTAQLQPSQKFRPKSPQQEEFEQSFGEPLADDSLNLCLWDLASHLDGGYLLTNTMADELKDKTFSFAQLAMYLDQKKLATRLGSLMKGDNNKKQHENLVGLRLQEKLNNLVKVLLKSDLNAPGSSDNTSNFSYKLPGKQRVPRESGAAAAAATARPSVKKPSQAEGALGAEAKSRASASVARAVVAAAPKAKKHKNGGM
>DECOY_sp|Q9NQL9|DMRT3_HUMAN
SSTNLRTSDSSDRSEDYDDETYLSKQSVFPCGDDPLSRTEPLDRAAPLVPSRSFVSTSNSPFPSVYQRSLQYQQQLTMTNWLTVDNPLFPSSQRATSLRNLMLPRYPPQPFPPQLPGALPSPVVNSSDASRFLTDPRVFASGVSKWSSSLPYSSLTHEFLHGNSPLALSEPEASRTEAGTVSRSSSLLVEVASVLDGGCKGLLLELVTKPQNPFKKLLVELPRPNKALSFPLSVTGSPGELLLHNQEAHKCPSDRPSEPNGGKNQVAYGGEEVSVLEPSEPTFCKGKSAVDPSRQTSDKDDSFVETNDAKSGDGRLEETLDKPALQAQLAGPQPEATRWLAAAAALEAARPPPQPQSPQSAPPPQPAAVADGPPPPGPLRALSDPLLSELSENAQRRQLAVQAAMRVRQELLLLKCECTCKDRFCRKYHKGLWSLVGHRNRCAKCPRLTPQRAPPQSVPGGMYLYPSGYGNM
>DECOY_sp|Q8IYX4|DND1_HUMAN
KQVMTGAEAGASWLLNAGSESLAQLRLVSVAKDAVEHGRDGDLTLVVWLLGSFPVPHGPLVVQYWRFHWGAPGLGLKCTLFVPSGKLRMQCLLQLTRAAGQFGKLRDALALQSGEPQPRSLFPGVLQRQRLKQLDKPLWEVAVQEGCLHSQGEVLKKAAMAARSSHAKFLLALQGPAPGPSPLRLAEQLGPGLPQLALLLARSTLNPPLGDVSLEKCETRSCVLLPCSRPLPHNHLTALAAQARRGSSRYAYAFRGNLGSFTMMRFYLERLGRVQFLPLLQHEYVDQPRLGLFVESGAPPPSGVWGPPPGGKRYQGNVQVRLLGTREVWAELAKANEPNRVECWLECRKDSQM
>DECOY_sp|O00429|DNM1L_HUMAN
WLHTRELEALLQSAGQLKALMDAAKRREQAMDESETLLDDLLSKSYLQGVLESQLTKDVHNVLFHMVKAPVSDQLKRNVLLFYKSLRLELVECRDQREASKRLAVPVPVDLLNVAHKGQPSAPMLPLKPKSEEALLEEKASKTLMRGWNGTTPEQVGDGVGGGGSAVKNTRRESDQLKLGDAEASAAPSPEQSAPALASPKVSKSRDSVASPLREARLRRNQEELNNNMLGCADAFDPKHTNLYALELAVLNHVMENTVPRKRLLLCTVVEVLADHKLPRFLLEQTSYNSCHQLRLQMEEHVLEVRCLSPEERKLLRKQVLLEFSVEPVFLARAPGPTRNLATLLDLTNLGGLPDVSELRTGFTEHFLYCRLAGGCLESTELKYATGELTNCYETAKFTLLQLLTAKSDDVPEGYSNLLSQYQAALVNRLKTLEPLCRDLHHMLRLNLRTALKYTGRNNALSPKKYQLFAYERDLSDTVKKSNNLDLQRSNVVGLLGKLVPLRVGMLVDMADTGADMLDKLTLVALRRTGDPDVRESKLLAESTAMDTNAATVALLLSNPNSLRFLLLRELQLELKDPQDGVPKVTMGPLDVLTLNVVNPSFKLLHLPEPSVKGNNGSRLETENELERQLEDFDTYKLKNHTLKFGWEEAEVGNEEGTKRKTDEQSVHVLQLLLRRPTVLGTRGPLLRDGVLSELVSKSGSSQTGVVVLQPLQLLDAGVTNFVDQKLNLVPLLAEM
>DECOY_sp|O00429-2|DNM1L_HUMAN
WLHTRELEALLQSAGQLKALMDAAKRREQAMDESETLLDDLLSKSYLQGVLESQLTKDVHNVLFHMVKAPVSDQLKRNVLLFYKSLRLELVECRDQREASKRLAVPVPVDLLNVAHKGQPSAPMLPLKPKSEEALLEEKASKTLMRGWNGTTPEQVGDGVGGGGSAKVGDAEASAAPSPEQSAPALASPKVSKSRDSVASPLREARLRRNQEELNNNMLGCADAFDPKHTNLYALELAVLNHVMENTVPRKRLLLCTVVEVLADHKLPRFLLEQTSYNSCHQLRLQMEEHVLEVRCLSPEERKLLRKQVLLEFSVEPVFLARAPGPTRNLATLLDLTNLGGLPDVSELRTGFTEHFLYCRLAGGCLESTELKYATGELTNCYETAKFTLLQLLTAKSDDVPEGYSNLLSQYQAALVNRLKTLEPLCRDLHHMLRLNLRTALKYTGRNNALSPKKYQLFAYERDLSDTVKKSNNLDLQRSNVVGLLGKLVPLRVGMLVDMADTGADMLDKLTLVALRRTGDPDVRESKLLAESTAMDTNAATVALLLSNPNSLRFLLLRELQLELKDPQDGVPKVTMGPLDVLTLNVVNPSFKLLHLPEPSVKGNNGSRLETENELERQLEDFDTYKLKNHTLKFGWEEAEVGNEEGTKRKTDEQSVHVLQLLLRRPTVLGTRGPLLRDGVLSELVSKSGSSQTGVVVLQPLQLLDAGVTNFVDQKLNLVPLLAEM
>DECOY_sp|O00429-3|DNM1L_HUMAN
WLHTRELEALLQSAGQLKALMDAAKRREQAMDESETLLDDLLSKSYLQGVLESQLTKDVHNVLFHMVKAPVSDQLKRNVLLFYKSLRLELVECRDQREASKRLAVPVPVDLLNVAHKGQPSAPMLPLKPKSEEALLEEKASKTLMRGWNGTTPEQVGDGVGGGGSAVKNTRRESDQLKLRDSVASPLREARLRRNQEELNNNMLGCADAFDPKHTNLYALELAVLNHVMENTVPRKRLLLCTVVEVLADHKLPRFLLEQTSYNSCHQLRLQMEEHVLEVRCLSPEERKLLRKQVLLEFSVEPVFLARAPGPTRNLATLLDLTNLGGLPDVSELRTGFTEHFLYCRLAGGCLESTELKYATGELTNCYETAKFTLLQLLTAKSDDVPEGYSNLLSQYQAALVNRLKTLEPLCRDLHHMLRLNLRTALKYTGRNNALSPKKYQLFAYERDLSDTVKKSNNLDLQRSNVVGLLGKLVPLRVGMLVDMADTGADMLDKLTLVALRRTGDPDVRESKLLAESTAMDTNAATVALLLSNPNSLRFLLLRELQLELKDPQDGVPKVTMGPLDVLTLNVVNPSFKLLHLPEPSVKGNNGSRLETENELERQLEDFDTYKLKNHTLKFGWEEAEVGNEEGTKRKTDEQSVHVLQLLLRRPTVLGTRGPLLRDGVLSELVSKSGSSQTGVVVLQPLQLLDAGVTNFVDQKLNLVPLLAEM
>DECOY_sp|O00429-4|DNM1L_HUMAN
WLHTRELEALLQSAGQLKALMDAAKRREQAMDESETLLDDLLSKSYLQGVLESQLTKDVHNVLFHMVKAPVSDQLKRNVLLFYKSLRLELVECRDQREASKRLAVPVPVDLLNVAHKGQPSAPMLPLKPKSEEALLEEKASKTLMRGWNGTTPEQVGDGVGGGGSAKVRDSVASPLREARLRRNQEELNNNMLGCADAFDPKHTNLYALELAVLNHVMENTVPRKRLLLCTVVEVLADHKLPRFLLEQTSYNSCHQLRLQMEEHVLEVRCLSPEERKLLRKQVLLEFSVEPVFLARAPGPTRNLATLLDLTNLGGLPDVSELRTGFTEHFLYCRLAGGCLESTELKYATGELTNCYETAKFTLLQLLTAKSDDVPEGYSNLLSQYQAALVNRLKTLEPLCRDLHHMLRLNLRTALKYTGRNNALSPKKYQLFAYERDLSDTVKKSNNLDLQRSNVVGLLGKLVPLRVGMLVDMADTGADMLDKLTLVALRRTGDPDVRESKLLAESTAMDTNAATVALLLSNPNSLRFLLLRELQLELKDPQDGVPKVTMGPLDVLTLNVVNPSFKLLHLPEPSVKGNNGSRLETENELERQLEDFDTYKLKNHTLKFGWEEAEVGNEEGTKRKTDEQSVHVLQLLLRRPTVLGTRGPLLRDGVLSELVSKSGSSQTGVVVLQPLQLLDAGVTNFVDQKLNLVPLLAEM
>DECOY_sp|O00429-5|DNM1L_HUMAN
WLHTRELEALLQSAGQLKALMDAAKRREQAMDESETLLDDLLSKSYLQGVLESQLTKDVHNVLFHMVKAPVSDQLKRNVLLFYKSLRLELVECRDQREASKRLAVPVPVDLLNVAHKGQPSAPMLPLKPKSEEALLEEKASKTLMRGWNGTTPEQVGDGVGGGGSAVAPALASPKVSKSRDSVASPLREARLRRNQEELNNNMLGCADAFDPKHTNLYALELAVLNHVMENTVPRKRLLLCTVVEVLADHKLPRFLLEQTSYNSCHQLRLQMEEHVLEVRCLSPEERKLLRKQVLLEFSVEPVFLARAPGPTRNLATLLDLTNLGGLPDVSELRTGFTEHFLYCRLAGGCLESTELKYATGELTNCYETAKFTLLQLLTAKSDDVPEGYSNLLSQYQAALVNRLKTLEPLCRDLHHMLRLNLRTALKYTGRNNALSPKKYQLFAYERDLSDTVKKSNNLDLQRSNVVGLLGKLVPLRVGMLVDMADTGADMLDKLTLVALRRTGDPDVRESKLLAESTAMDTNAATVALLLSNPNSLRFLLLRELQLELKDPQDGVPKVTMGPLDVLTLNVVNPSFKLLHLPEPSVKGNNGSRLETENELERQLEDFDTYKLKNHTLKFGWEEAEVGNEEGTKRKTDEQSVHVLQLLLRRPTVLGTRGPLLRDGVLSELVSKSGSSQTGVVVLQPLQLLDAGVTNFVDQKLNLVPLLAEM
>DECOY_sp|O00429-6|DNM1L_HUMAN
WLHTRELEALLQSAGQLKALMDAAKRREQAMDESETLLDDLLSKSYLQGVLESQLTKDVHNVLFHMVKAPVSDQLKRNVLLFYKSLRLELVECRDQREASKRLAVPVPVDLLNVAHKGQPSAPMLPLKPKSEEALLEEKASKTLMRGWNGTTPEQVGDGVGGGGSAVKNTRRESDQLKLGDAEASAAPSPEQSAPALASPKVSKSRDSVASPLREARLRRNQEELNNNMLGCADAFDPKHTNLYALELAVLNHVMENTVPRKRLLLCTVVEVLADHKLPRFLLEQTSYNSCHQLRLQMEEHVLEVRCLSPEERKLLRKQVLLEFSVEPVFLARAPGPTRNLATLLDLTNLGGLPDVSELRTGFTEHFLYCRLAGGCLESTELKYATGELTNCYETAKFTLLQLLTAKSDDVPEGYSNLLSQYQAALVNRLKTLEPLCRDLHHMLRLNLRTALKYTGRNNALSPKKYQLFAYERDLSDTVKKSNNLDLQRSNVVGLLGKLVPLRVGMLVDMADTGADMLDKLTLVALRRTGDPDVRESKLLAESTAMDTNAATVALLLSNPNSLRFLLLRELQLELKDPQDGVPKVTMGPLDVLTLNVVNPSFKLLHLPEPSVKGNNGSRLETENELERQLEDFDTYKLKNHTLKFGWEEAEVKGSLRHSKNWTAPDNEEGTKRKTDEQSVHVLQLLLRRPTVLGTRGPLLRDGVLSELVSKSGSSQTGVVVLQPLQLLDAGVTNFVDQKLNLVPLLAEM
>DECOY_sp|O00429-7|DNM1L_HUMAN
WLHTRELEALLQSAGQLKALMDAAKRREQAMDESETLLDDLLSKSYLQGVLESQLTKDVHNVLFHMVKAPVSDQLKRNVLLFYKSLRLELVECRDQREASKRLAVPVPVDLLNVAHKGQPSAPMLPLKPKSEEALLEEKASKTLMRGWNGTTPEQVGDGVGGGGSAVKNTRRESDQLKLGDAEASAAPSPEQSAPALASPKVSKSRDSVASPLREARLRRNQEELNNNMLGCADAFDPKHTNLYALELAVLNHVMENTVPRKRLLLCTVVEVLADHKLPRFLLEQTSYNSCHQLRLQMEEHVLEVRCLSPEERKLLRKQVLLEFSVEPVFLARAPGPTRNLATLLDLTNLGGLPDVSELRTGFTEHFLYCRLAGGCLESTELKYATGELTNCYETAKFTLLQLLTAKSDDVPEGYSNLLSQYQAALVNRLKTLEPLCRDLHHMLRLNLRTALKYTGRNNALSPKKYQLFAYERDLSDTVKKSNNLDLQRSKLPTFFNVGKNKQWKGLFTDQKTGHLLTKKMEQKQGNKKLHFM
>DECOY_sp|O00429-8|DNM1L_HUMAN
WLHTRELEALLQSAGQLKALMDAAKRREQAMDESETLLDDLLSKSYLQGVLESQLTKDVHNVLFHMVKAPVSDQLKRNVLLFYKSLRLELVECRDQREASKRLAVPVPVDLLNVAHKGQPSAPMLPLKPKSEEALLEEKASKTLMRGWNGTTPEQVGDGVGGGGSAKVGDAEASAAPSPEQSAPALASPKVSKSRDSVASPLREARLRRNQEELNNNMLGCADAFDPKHTNLYALELAVLNHVMENTVPRKRLLLCTVVEVLADHKLPRFLLEQTSYNSCHQLRLQMEEHVLEVRCLSPEERKLLRKQVLLEFSVEPVFLARAPGPTRNLATLLDLTNLGGLPDVSELRTGFTEHFLYCRLAGGCLESTELKYATGELTNCYETAKFTLLQLLTAKSDDVPEGYSNLLSQYQAALVNRLKTLEPLCRDLHHMLRLNLRTALKYTGRNNALSPKKYQLFAYERDLSDTVKKSNNLDLQRSNVVGLLGKLVPLRVGMLVDMADTGADMLDKLTLVALRRTGDPDVRESKLLAESTAMDTNAATVALLLSNPNSLRFLLLRELQLELKDPQDGVPKVTMGPLDVLTLNVVNPSFKLLHLPEPSVKGNNGSRLETENELERQLEDFDTYKLKNHTLKFGWEEAEVKGSLRHSKNWTAPDNEEGTKRKTDEQSVHVLQLLLRRPTVLGTRGPLLRDGVLSELVSKSGSSQTGVVVLQPLQLLDAGVTNFVDQKLNLVPLLAEM
>DECOY_sp|O00429-9|DNM1L_HUMAN
WLHTRELEALLQSAGQLKALMDAAKRREQAMDESETLLDDLLSKSYLQGVLESQLTKDVHNVLFHMVKAPVSDQLKRNVLLFYKSLRLELVECRDQREASKRLAVPVPVDLLNVAHKGQPSAPMLPLKPKSEEALLEEKASKTLMRGWNGTTPEQVGDGVGGGGSAKVRDSVASPLREARLRRNQEELNNNMLGCADAFDPKHTNLYALELAVLNHVMENTVPRKRLLLCTVVEVLADHKLPRFLLEQTSYNSCHQLRLQMEEHVLEVRCLSPEERKLLRKQVLLEFSVEPVFLARAPGPTRNLATLLDLTNLGGLPDVSELRTGFTEHFLYCRLAGGCLESTELKYATGELTNCYETAKFTLLQLLTAKSDDVPEGYSNLLSQYQAALVNRLKTLEPLCRDLHHMLRLNLRTALKYTGRNNALSPKKYQLFAYERDLSDTVKKSNNLDLQRSNVVGLLGKLVPLRVGMLVDMADTGADMLDKLTLVALRRTGDPDVRESKLLAESTAMDTNAATVALLLSNPNSLRFLLLRELQLELKDPQDGVPKVTMGPLDVLTLNVVNPSFKLLHLPEPSVKGNNGSRLETENELERQLEDFDTYKLKNHTLKFGWEEAEVKGSLRHSKNWTAPDNEEGTKRKTDEQSVHVLQLLLRRPTVLGTRGPLLRDGVLSELVSKSGSSQTGVVVLQPLQLLDAGVTNFVDQKLNLVPLLAEM
>DECOY_sp|Q13574|DGKZ_HUMAN
VATEQDREQLMQYHRQNELYAALETDQKAERARQPTDGQQDKTMLSAGAEVLYHCLRTQGLAAAQHLCTEGNEEVADLLEPPAHDLLRYVVKDSGTSVAHHLLRTSEQRDHMLDGGRAHELQKLCFDRKNAAELLEEGQPPAADGQLRSPTPSCPSTPLPSTPTPLDRPASAGLLEPDLLYLEDQALETVYNLHEQRADRLYRFSATTADLFCKWPSKLQCTPKSAGAGDPEQQRLELHRACLELDSDGPVVVTGLPVSAKELQKEDYHLAEYDHMSRVSVQRLLQEPVPQQDSHLPAARRKSKAQVMTAQRNLARLRLSAAKLCPEGDVQVPLKASTTLVVRECQTRLEGHGGVQLAALSTMTFGLVELYGDDRHQPEFDHHEGPHGWPMTGACRYPLNLFVVCQKLPQDKLPTLDMGDCVRVLKHALKDSSGMLFDSFATGAYFKMRNRFSNKFEPNARESEHFELTVHADFGLSFYNNFVDLPRLDTAGERDDEPGAEPNPEAHLDRWDLQVVNGEEVHSLKLSVPEDTYGGGWNLRTALDNGTGLPLLAVPPPKPRLLQDLTSLLWGVTGDGGCALRLLNHKRVYMELAKEPGGQSLDFVRQPNLYWLFSQLKLAGQNGGKSPNVFVLLKPMLPSPTRPLLFRPRWGEEPKKGSKRKSFSRKKKKASKNQATLRRPRALLWTPPLVVAAHVGLSCPEELQQLMFCSKVSHYAKQCWSCSLAVLKESHFTKFQQFKGGCRHKCGDRRRQHVWHRHVFTPREVRNSGSREFSKPRCFNKLELQELCPTHVVKLCAAKRRCSVKSLRMAVCYQEGVYCFDGSVNTEFWLHEGYTASESWDVTRSLRQESESCPAGPTPPPPALHQLGKSTLKRHAFGRLLGPRRKFNRRLPKADPEPGARDESGSSSASASESDSRSAEPSGRDPEM
>DECOY_sp|Q13574-1|DGKZ_HUMAN
VATEQDREQLMQYHRQNELYAALETDQKAERARQPTDGQQDKTMLSAGAEVLYHCLRTQGLAAAQHLCTEGNEEVADLLEPPAHDLLRYVVKDSGTSVAHHLLRTSEQRDHMLDGGRAHELQKLCFDRKNAAELLEEGQPPAADGQLRSPTPSCPSTPLPSTPTPLDRPASAGLLEPDLLYLEDQALETVYNLHEQRADRLYRFSATTADLFCKWPSKLQCTPKSAGAGDPEQQRLELHRACLELDSDGPVVVTGLPVSAKELQKEDYHLAEYDHMSRVSVQRLLQEPVPQQDSHLPAARRKSKAQVMTAQRNLARLRLSAAKLCPEGDVQVPLKASTTLVVRECQTRLEGHGGVQLAALSTMTFGLVELYGDDRHQPEFDHHEGPHGWPMTGACRYPLNLFVVCQKLPQDKLPTLDMGDCVRVLKHALKDSSGMLFDSFATGAYFKMRNRFSNKFEPNARESEHFELTVHADFGLSFYNNFVDLPRLDTAGERDDEPGAEPNPEAHLDRWDLQVVNGEEVHSLKLSVPEDTYGGGWNLRTALDNGTGLPLLAVPPPKPRLLQDLTSLLWGVTGDGGCALRLLNHKRVYMELAKEPGGQSLDFVRQPNLYWLFSQLKLAGQNGGKSPNVFVLLKPMLPSPTRPLLFRPRWGEEPKKGSKRKSFSRKKKKASKNQATLRRPRALLWTPPLVVAAHVGLSCPEELQQLMFCSKVSHYAKQCWSCSLAVLKESHFTKFQQFKGGCRHKCGDRRRQHVWHRHVFTPREVRNSGSREFSKPRCFNKLELQELCPTHVVKLCAAKRRCSVKSLRMAVCYQEGVYCFDGSVNTEFWLHEGYTASESWDVTRSLRQESESCPAGPTPPPPALHQLGKSTLKAALLASWAQPGAKRRALAVRRRQSLRPRVTPLMTGATTGSRRAGGPGPHQGSRRPQSRRLYYGHLGWLAHDYVADAPLLHSSRRALRYPLPLLPQARGPPPPGPKTTGPQLASSAEAVVDEQVGEEENMGVLGTLLLPAGLLQAGVTTPQPTLKVLVDRFPNCSPPVTSRRRSSSGQRAVGCSLLCGQLQASRRRSQALSSSAQGAPRRRSKAGTPLGVSSRPQQGEGPGPKVRGFRRHFFTEM
>DECOY_sp|Q13574-3|DGKZ_HUMAN
VATEQDREQLMQYHRQNELYAALETDQKAERARQPTDGQQDKTMLSAGAEVLYHCLRTQGLAAAQHLCTEGNEEVADLLEPPAHDLLRYVVKDSGTSVAHHLLRTSEQRDHMLDGGRAHELQKLCFDRKNAAELLEEGQPPAADGQLRSPTPSCPSTPLPSTPTPLDRPASAGLLEPDLLYLEDQALETVYNLHEQRADRLYRFSATTADLFCKWPSKLQCTPKSAGAGDPEQQRLELHRACLELDSDGPVVVTGLPVSAKELQKEDYHLAEYDHMSRVSVQRLLQEPVPQQDSHLPAARRKSKAQVMTAQRNLARLRLSAAKLCPEGDVQVPLKASTTLVVRECQTRLEGHGGVQLAALSTMTFGLVELYGDDRHQPEFDHHEGPHGWPMTGACRYPLNLFVVCQKLPQDKLPTLDMGDCVRVLKHALKDSSGMLFDSFATGAYFKMRNRFSNKFEPNARESEHFELTVHADFGLSFYNNFVDLPRLDTAGERDDEPGAEPNPEAHLDRWDLQVVNGEEVHSLKLSVPEDTYGGGWNLRTALDNGTGLPLLAVPPPKPRLLQDLTSLLWGVTGDGGCALRLLNHKRVYMELAKEPGGQSLDFVRQPNLYWLFSQLKLAGQNGGKSPNVFVLLKPMLPSPTRPLLFRPRWGEEPKKGSKRKSFSRKKKKASKNQATLRRPRALLWTPPLVVAAHVGLSCPEELQQLMFCSKVSHYAKQCWSCSLAVLKESHFTKFQQFKGGCRHKCGDRRRQHVWHRHVFTPREVRNSGSREFSKPRCFNKLELQELCPTHVVKLCAAKRRCSVKSLRMAVCYQEGVYCFDGSVNTEFWLHEGYTASESWDVTRSLRQESESCPAGPTPPPPALHQLGKSTLKRAYSVKRQLHLRQRFEEVPPGAATRGSGEPWPQAVQAEERRGRRRCVVEEEARAGGGAWDRWQGGGGQGEAM
>DECOY_sp|Q13574-4|DGKZ_HUMAN
VATEQDREQLMQYHRQNELYAALETDQKAERARQPTDGQQDKTMLSAGAEVLYHCLRTQGLAAAQHLCTEGNEEVADLLEPPAHDLLRYVVKDSGTSVAHHLLRTSEQRDHMLDGGRAHELQKLCFDRKNAAELLEEGQPPAADGQLRSPTPSCPSTPLPSTPTPLDRPASAGLLEPDLLYLEDQALETVYNLHEQRADRLYRFSATTADLFCKWPSKLQCTPKSAGAGDPEQQRLELHRACLELDSDGPVVVTGLPVSAKELQKEDYHLAEYDHMSRVSVQRLLQEPVPQQDSHLPAARRKSKAQVMTAQRNLARLRLSAAKLCPEGDVQVPLKASTTLVVRECQTRLEGHGGVQLAALSTMTFGLVELYGDDRHQPEFDHHEGPHGWPMTGACRYPLNLFVVCQKLPQDKLPTLDMGDCVRVLKHALKDSSGMLFDSFATGAYFKMRNRFSNKFEPNARESEHFELTVHADFGLSFYNNFVDLPRLDTAGERDDEPGAEPNPEAHLDRWDLQVVNGEEVHSLKLSVPEDTYGGGWNLRTALDNGTGLPLLAVPPPKPRLLQDLTSLLWGVTGDGGCALRLLNHKRVYMELAKEPGGQSLDFVRQPNLYWLFSQLKLAGQNGGKSPNVFVLLKPMLPSPTRPLLFRPRWGEEPKKGSKRKSFSRKKKKASKNQATLRRPRALLWTPPLVVAAHVGLSCPEELQQLMFCSKVSHYAKQCWSCSLAVLKESHFTKFQQFKGGCRHKCGDRRRQHVWHRHVFTPREVRNSGSREFSKPRCFNKLELQELCPTHVVKLCAAKRRCSVKSQLRMAVCYQEGVYCFDGSVNTEFWLHEGYTASESWDVTRSLRQESESCPAGPTPPPPALHQLGKSTLKRHAFGRLLGPRRKFNRRLPKADPEPGARDESGSSSASASESDSRSAEPSGRDPEM
>DECOY_sp|Q13574-5|DGKZ_HUMAN
VATEQDREQLMQYHRQNELYAALETDQKAERARQPTDGQQDKTMLSAGAEVLYHCLRTQGLAAAQHLCTEGSPSCPNEEVADLLEPPAHDLLRYVVKDSGTSVAHHLLRTSEQRDHMLDGGRAHELQKLCFDRKNAAELLEEGQPPAADGQLRSPTPSCPSTPLPSTPTPLDRPASAGLLEPDLLYLEDQALETVYNLHEQRADRLYRFSATTADLFCKWPSKLQCTPKSAGAGDPEQQRLELHRACLELDSDGPVVVTGLPVSAKELQKEDYHLAEYDHMSRVSVQRLLQEPVPQQDSHLPAARRKSKAQVMTAQRNLARLRLSAAKLCPEGDVQVPLKASTTLVVRECQTRLEGHGGVQLAALSTMTFGLVELYGDDRHQPEFDHHEGPHGWPMTGACRYPLNLFVVCQKLPQDKLPTLDMGDCVRVLKHALKDSSGMLFDSFATGAYFKMRNRFSNKFEPNARESEHFELTVHADFGLSFYNNFVDLPRLDTAGERDDEPGAEPNPEAHLDRWDLQVVNGEEVHSLKLSVPEDTYGGGWNLRTALDNGTGLPLLAVPPPKPRLLQDLTSLLWGVTGDGGCALRLLNHKRVYMELAKEPGGQSLDFVRQPNLYWLFSQLKLAGQNGGKSPNVFVLLKPMLPSPTRPLLFRPRWGEEPKKGSKRKSFSRKKKKASKNQATLRRPRALLWTPPLVVAAHVGLSCPEELQQLMFCSKVSHYAKQCWSCSLAVLKESHFTKFQQFKGGCRHKCGDRRRQHVWHRHVFTPREVRNSGSREFSKPRCFNKLELQELCPTHVVKLCAAKRRCSVKSQLRMAVCYQEGVYCFDGSVNTEFWLHEGYTASESWDVTRSLRQESESCPAGPTPPPPALHQLGKSTLKRHAFGRLLGPRRKFNRRLPKADPEPGARDESGSSSASASESDSRSAEPSGRDPEM
>DECOY_sp|Q13574-6|DGKZ_HUMAN
VATEQDREQLMQYHRQNELYAALETDQKAERARQPTDGQQDKTMLSAGAEVLYHCLRTQGLAAAQHLCTEGNEEVADLLEPPAHDLLRYVVKDSGTSVAHHLLRTSEQRDHMLDGGRAHELQKLCFDRKNAAELLEEGQPPAADGQLRSPTPSCPSTPLPSTPTPLDRPASAGLLEPDLLYLEDQALETVYNLHEQRADRLYRFSATTADLFCKWPSKLQCTPKSAGAGDPEQQRLELHRACLELDSDGPVVVTGLPVSAKELQKEDYHLAEYDHMSRVSVQRLLQEPVPQQDSHLPAARRKSKAQVMTAQRNLARLRLSAAKLCPEGDVQVPLKASTTLVVRECQTRLEGHGGVQLAALSTMTFGLVELYGDDRHQPEFDHHEGPHGWPMTGACRYPLNLFVVCQKLPQDKLPTLDMGDCVRVLKHALKDSSGMLFDSFATGAYFKMRNRFSNKFEPNARESEHFELTVHADFGLSFYNNFVDLPRLDTAGERDDEPGAEPNPEAHLDRWDLQVVNGEEVHSLKLSVPEDTYGGGWNLRTALDNGTGLPLLAVPPPKPRLLQDLTSLLWGVTGDGGCALRLLNHKRVYMELAKEPGGQSLDFVRQPNLYWLFSQLKLAGQNGGKSPNVFVLLKPMLPSPTRPLLFRPRWGEEPKKGSKRKSFSRKKKKASKNQATLRRPRALLWTPPLVVAAHVGLSCPEELQQLMFCSKVSHYAKQCWSCSLAVLKESHFTKFQQFGREVRNSGSREFSKPRCFNKLELQELCPTHVVKLCAAKRRCSVKSQLRMAVCYQEGVYCFDGSVNTEFWLHEGYTASESWDVTRSLRQESESCPAGPTPPPPALHQLGKSTLKRHAFGRLLGPRRKFNRRLPKADPEPGARDESGSSSASASESDSRSAEPSGRDPEM
>DECOY_sp|Q13574-7|DGKZ_HUMAN
VATEQDREQLMQYHRQNELYAALETDQKAERARQPTDGQQDKTMLSAGAEVLYHCLRTQGLAAAQHLCTEGNEEVADLLEPPAHDLLRYVVKDSGTSVAHHLLRTSEQRDHMLDGGRAHELQKLCFDRKNAAELLEEGQPPAADGQLRSPTPSCPSTPLPSTPTPLDRPASAGLLEPDLLYLEDQALETVYNLHEQRADRLYRFSATTADLFCKWPSKLQCTPKSAGAGDPEQQRLELHRACLELDSDGPVVVTGLPVSAKELQKEDYHLAEYDHMSRVSVQRLLQEPVPQQDSHLPAARRKSKAQVMTAQRNLARLRLSAAKLCPEGDVQVPLKASTTLVVRECQTRLEGHGGVQLAALSTMTFGLVELYGDDRHQPEFDHHEGPHGWPMTGACRYPLNLFVVCQKLPQDKLPTLDMGDCVRVLKHALKDSSGMLFDSFATGAYFKMRNRFSNKFEPNARESEHFELTVHADFGLSFYNNFVDLPRLDTAGERDDEPGAEPNPEAHLDRWDLQVVNGEEVHSLKLSVPEDTYGGGWNLRTALDNGTGLPLLAVPPPKPRLLQDLTSLLWGVTGDGGCALRLLNHKRVYMELAKEPGGQSLDFVRQPNLYWLFSQLKLAGQNGGKSPNVFVLLKPMLPSPTRPLLFRPRWGEEPKKGSKRKSFSRKKKKASKNQATLRRPRALLWTPPLVVAAHVGLSCPEELQQLMFCSKVSHYAKQCWSCSLAVLKESHFTKFQQFKGGCRHKCGDRRRQHVWHRHVFTPREVRNSGSREFSKPRCFNKLELQELCPTHVVKLCAAKRRCSVKSQLRMAVCYQEGVYCFDGSVNTEFWLHEGYTASSWDVTRSLRQESESCPAGPTPPPPALHQLGKSTLKAQTQPAESPLQPVDWRSRYWMRGLSQRPEGEETGLAEVPGLASSENCSGGASHGAGPASM
>DECOY_sp|P62684|GA113_HUMAN
QQVAAQPPPCNNYQPLQSLGQFVQSLPPQQGQFGQPVFPQLPFAGTQQPAQPQRGQENGSLPQGKNDKFRSCQSAWKHKKGRCPCLDPPREGTTTAQLTLNKQNLVPCKKNLHGLQGCNYKCGGFRTVQGGLVVGTLAQAMLMKAHMAGGMGDCKAVYESLVDSGAPKVKGLKPLASQCEPNANEYAMLEVLKRVKAEDALKSQAVDQRLAVFDPYPKESGRQVTNFSPCTSGPDQKLEWRLALCRAVQELAENQMLAQQSLTSWNQGLGLLQDADLNVPPNARARRNVQEQVGDLWWKTFQLFQSPSLSKSALLEWDYPLRLHGHALSDLLRTMYPSNPGYKQVGKEMKDLKMLFSKSRYAEVTPPEGEQAGEGPPMLELTVPFQWAETDGKREKSDLLEHLESGRQSPPATPNRRLTPPQPYPRAGQPAPPMGPYGYQSEPPPQYQLEAPPWYQYAVPPQKTNKEVKQQPQLTVPVQGAPLPSTRGKPSESPGMLEPKGGEKLLTEPYLVEQLQNYDANQTSQAMVPEAVYECHLSETKEQKKRSKTENCDLLCSGPADSVSVSDEETQFPELAKALLAWDNWVTLPLLNKRGGAKQLKEGRKLWKDLDLTGQEPFWPCFQELLQFKLLLKNTSKVVGRKGLLKLLFSLYSAKYKSKLKSTQGM
>DECOY_sp|Q9UBP4|DKK3_HUMAN
LEEGGLLAAAAAAPRELAMEETLRSELDELERQVEEMFSGVEYEDPVREPLLLEGDQRDSGVFTKPCVYVLSHSHPQCLLGSACPRCDLAGDPELEWTLLDLRLSAPDHCLEGEVPLPTCVPFLLRGQFACCLGPQCRDQNDCLTGNSRGTAKMTCHGWVCLQDGCCESRDTCLRMQRGCPQCTYQFSAFQCYMSPGCDEDLLCEHRRSGEEDGVSTLVTESFVMQGTQNNTKLHLREHVHLTNNGKVTDTNTENHYSPPLNALNVESSKAAAAEEAEMEEVARSKLHQTDEMLEEVREFMENLTAEEQPYSLAPGKPVPASTATPAPAPATPVAAALLLCLLTAGRLQM
>DECOY_sp|Q96FJ2|DYL2_HUMAN
GKSFLLLAVQGLYFYLFKHTEHTVYSGFRNGVLCHWTPNKKYDFKKELYAALKDELNKYEMAQTACDVADQQMDESMDAKNLVKRADSM
>DECOY_sp|P0DPQ6|DT3UO_HUMAN
THHHLFLKRRCSCRRELNWSQNQSRQQWGSKMLM
>DECOY_sp|Q9BQ95|ECSIT_HUMAN
SQGQQRQQLNDDEEQHDEPLPPEELGASSTQLRETSGARLFVVPLQALTPNTEQLGQLKWAMTAQDHAGAMCMAFVPGEEVENLDFEYNDWGRSVYELDLQMPYYLNWEEPTEEVREEEPPLLDRALLHYYVKCRNLWLSFPGEVFVRPAPNRHALAAQQDPSQLGVLHPQPPDAAGTSKDPLPVQYLTRVASLDPEMRHLGFMALEVPDQPLRDPVPFPNVNMRFPFWKLRLVKLLMPYKRSGFLQLLLFETKENPMVGHNEMQELVALGCEQRQPYHVFRLQLLRNRPFVKEPFLNLLQNYVALRDEVGYREKRMLALYLFDLHRKRGVSHEAKFQVTQLFSKARDEGGPAQGFLDEFPVLKATRPRQPEPPSPVLSQESSHAAASCHLRGPRRLPVQSLSTGTLAAGCTGGWRACLRGALLTAQVWSM
>DECOY_sp|Q9BQ95-2|ECSIT_HUMAN
RVLQGLWEECVGPGAADPLLPEVGGARDGSGVLHPQPPDAAGTSKDPLPVQYLTRVASLDPEMRHLGFMALEVPDQPLRDPVPFPNVNMRFPFWKLRLVKLLMPYKRSGFLQLLLFETKENPMVGHNEMQELVALGCEQRQPYHVFRLQLLRNRPFVKEPFLNLLQNYVALRDEVGYREKRMLALYLFDLHRKRGVSHEAKFQVTQLFSKARDEGGPAQGFLDEFPVLKATRPRQPEPPSPVLSQESSHAAASCHLRGPRRLPVQSLSTGTLAAGCTGGWRACLRGALLTAQVWSM
>DECOY_sp|Q9BQ95-3|ECSIT_HUMAN
SQGQQRQQLNDDEEQHDEPLPPEELGASSTQLRETSGARLFVVPLQALTPNTEQLGQLKWAMTAQDHAGAMCMAFVPGEEVENLDFEYNDWGRSVYELDLQMPYYLNWEEPTEEVREEEPPLLDRALLHYYVKCRNLWLSFPGEVFVRPAPNRHALAAQQDPSQLGVLHPQPPDAAGTSKDPLPVQSLSTGTLAAGCTGGWRACLRGALLTAQVWSM
>DECOY_sp|Q9BQ95-4|ECSIT_HUMAN
MSWTWSRCTTSTGRRRRKSKWRRRGPCCTLEVLHPQPPDAAGTSKDPLPVQYLTRVASLDPEMRHLGFMALEVPDQPLRDPVPFPNVNMRFPFWKLRLVKLLMPYKRSGFLQLLLFETKENPMVGHNEMQELVALGCEQRQPYHVFRLQLLRNRPFVKEPFLNLLQNYVALRDEVGYREKRMLALYLFDLHRKRGVSHEAKFQVTQLFSKARDEGGPAQGFLDEFPVLKATRPRQPEPPSPVLSQESSHAAASCHLRGPRRLPVQSLSTGTLAAGCTGGWRACLRGALLTAQVWSM
>DECOY_sp|Q13838|DX39B_HUMAN
MTQELYSSLDLEDPLESLNVERFDQVDNLKLADNEDSVFTLALKGTGRFGRAARVHLYTDSDEPMDYNFALNRVELDMRGGFLNTAVLRRLQFKDFQQRYSRLEEQPMRGHLALAPFNQEVLLQALALRCQVKSVFLVVQNFELVDLLDFKRLKNENKDKLVYYQQLGHLTKLTEDDVFLEMPDQMKRFCVRPLKESLTASFMMVKQEHPTRMFLEQVRRDMDLQELKMDCEDLLFKHLKLLHNKSRNALALRLGPTGVVLHPCKKVENLEKKDLSLGGFFVAKVVNPMKYSRFEYKESLQFALRETHCMVLVSVQGTVPELQQLTALVFVAKTGMGKSAQCLVDMGLLAQPLCEHQVESPHEFGCDVLRALLEKPLLFRDFGSSHLSVYSKGVKKDAPAEAGDGGAATEVEDDEYDLLENDVDNERA
>DECOY_sp|Q13838-2|DX39B_HUMAN
MTQELYSSLDLEDPLESLNVERFDQVDNLKLADNEDSVFTLALKGTGRFGRAARVHLYTDSDEPMDYNFALNRVELDMRGGFLNTAVLRRLQFKDFQQRYSRLEEQPMRGHLALAPFNQEVLLQALALRCQVKSVFLVVQNFELVDLLDFKRLKNENKDKLVYYQQLGHLTKLTEDDVFLEMPDQMKRFCVRPLKESLTASFMMVKQEHPTRMFLEQVRRDMDLQELKMDCEDLLFKHLKLLHNKSRNALALRLGPTGVVLHPCKKVENLEKKDLSLGGFFVAKVVNPMKYSRFEYKESLQFALRETHCMVLVSVLGLWFRGGLRVGLYVQGTVPELQQLTALVFVAKTGMGKSAQCLVDMGLLAQPLCEHQVESPHEFGCDVLRALLEKPLLFRDFGSSHLSVYSKGVKKDAPAEAGDGGAATEVEDDEYDLLENDVDNERA
>DECOY_sp|Q9Y2J2|E41L3_HUMAN
DEGDEPTLETKVVEHKVTVSMDPHQKEAKELAQALAQDHDLDADGTLVRKLERLTESLGKGVKTTLHTTTTTSTTESTLTQASMLVGPELDTGPDVQSSEYTLKTTETHVVPVKETSLEKLVGGPSVSGFSLTEKTVTSSEFHKPQELTESLHLAASQEERQRESAAATEEQELVKAAVEEGGEKEAGETLASGKEKGLGTFAPQAAADGSDGASYSADGSAHVRRVEEVLVTEQVKVETSLPLHHVTPETELGSSEKTTEKMQVWSQSTSTVGGLFETKRPASELLSFLESGDMKSESGLKQTEEPVLPELMPADERQAARLVPSTSRKLEWENTVATDTSTELFRKTLESLNTQKHMLDDQKTELEQKALEADEEQDSETATTEGDAATDRTESDTEEESSDSPDNDLSASLSAKAPELYCLCLALPFSLTLAYPVSFSASLLFFFLFLFCPVLSPRSLPLYHQLSQPLLNTESLNPFSLYGDDDLLSPFSEPLQLSFSFLTTKQTGGRQYSFAVDQDGLYRPGPGDSDLAPEGPLHERASPEYGPKLCDNKERRRCLETPSTPACHTSPPSLPCSDTGLGPKSGERHLASLPTVEEKRRKGDEEERDEEEKKAEPTVTTLLNTQSLKGTTAYQGTGVEGDLRTSSMRKYSSRSEFYPARPDLLASRRATQAQRTGSRYKFSGLTLKKFPPAEPLLRLFFTHHEVCKVWRKLARAHNPKLFGLTSEFQEFEGRPKLLYFNRKNYSKLLKAVPWRFNRLRLRDYLLLGSACVGLMLEVGESKDAHHLDVGYMSKKLANELFHMEAEAPTMRGHKSHLELKVDELKETHNPARFFESLYDSGCEDPDYDGLESQVTYSGLLALTVFSCPRLGSVLDRDLQLCLYRYTLDESLQAPDPPYKFVNFSFHWAGRSVKKQLKEAPDLWKNQNEARDYTLGFYKDELLNLHECKVDFLVQRGRKSEVDCTYESGDLLLKVCQMKSKKPVKLLPRSSKLSSSKSQSKLDDELQQYELKQARAAAFEQKTDVERREVPTSHAAAAAFQELAQQQEKEPPEPVPAGRAGQAGAAEQPEAEQDKPSESDSGSETTM
>DECOY_sp|Q9Y2J2-2|E41L3_HUMAN
DEGDEPTLETKVVEHKVTVSMDPHQKEAKELAQALAQDHDLDADGTLVRKLERLTESLGKGVKTTLHTTTTTSTTESTLTQASMLVGPELDTGPDVQSSEYTLKTTETHVVPVKETSLEKLVGGPSVSGFSLTEKTVTSSEFHKPQELTESLHLAASQEERQRESAAATEEQELVKAAVEEGGEKEAGETLASGKEKGLGTFAPQAAADGSDGASYSADGSAHVRRVEEVLVTEQVKVETSLPLHHVTPETELGSSEKTTEKMEEPVLPELMPADERQAARLVPSTSRKLEWENTVATDTSTELFRKTLESLNTQKHMLDDQKTELEETATTEGDAATDRTESDKTGERHLASLPTVEEKRRKGDEEERDEEEKKAEPTVTTLLNTQSLKGTTAYQGTGVEAASMSKDMYLEHNENVSAGDLRTSSMRKYSSRSEFYPARPDLLASRRATQAQRTGSRYKFSGLTLKKFPPAEPLLRLFFTHHEVCKVWRKLARAHNPKLFGLTSEFQEFEGRPKLLYFNRKNYSKLLKAVPWRFNRLRLRDYLLLGSACVGLMLEVGESKDAHHLDVGYMSKKLANELFHMEAEAPTMRGHKSHLELKVDELKETHNPARFFESLYDSGCEDPDYDGLESQVTYSGLLALTVFSCPRLGSVLDRDLQLCLYRYTLDESLQAPDPPYKFVNFSFHWAGRSVKKQLKEAPDLWKNQNEARDYTLGFYKDELLNLHECKVDFLVQRGRKSEVDCTYESGDLLLKVCQMKSKKPVKLLPRSSKLSSSKSQSKLDDELQQYELKQARAAAFEQKTDVERREVPTSHAAAAAFQELAQQQEKEPPEPVPAGRAGQAGAAEQPEAEQDKPSESDSGSETTM
>DECOY_sp|Q9Y2J2-3|E41L3_HUMAN
SESGKTTEKMEEPVLPELMPADERQAARLVPSTSRKLEWENTVATDTSTELFRKTLESLNTQKHMLDDQKTELEETATTEGDAATDRTESDKTGERHLASLPTVEEKRRKGDEEERDEEEKKAEPTVTTLLNTQSLKGTTAYQGTGVEAASMSKDMYLEHNENVSAGDLRTSSMRKYSSRSEFYPARPDLLASRRATQAQRTGSRYKFSGLTLKKFPPAEPLLRLFFTHHEVCKVWRKLARAHNPKLFGLTSEFQEFEGRPKLLYFNRKNYSKLLKAVPWRFNRLRLRDYLLLGSACVGLMLEVGESKDAHHLDVGYMSKKLANELFHMEAEAPTMRGHKSHLELKVDELKETHNPARFFESLYDSGCEDPDYDGLESQVTYSGLLALTVFSCPRLGSVLDRDLQLCLYRYTLDESLQAPDPPYKFVNFSFHWAGRSVKKQLKEAPDLWKNQNEARDYTLGFYKDELLNLHECKVDFLVQRGRKSEVDCTYESGDLLLKVCQMKSKKPVKLLPRSSKLSSSKSQSKLDDELQQYELKQARAAAFEQKTDVERREVPTSHAAAAAFQELAQQQEKEPPEPVPAGRAGQAGAAEQPEAEQDKPSESDSGSETTM
>DECOY_sp|Q9Y2J2-4|E41L3_HUMAN
EQDHDLDADGTLVRKLERLTESLGKGVKTTLHTTTTTSTTESTLTQASMLVGPELDTGPDVQSSEYTLKTTETHVVPVKETSLEKLVGGPSVSGFSLTEKTVTSSEFHKPQELTESLHLAASQEERQRESAAATEEQELVKAAVEEGGEKEAGETLASGKEKGLGTFAPQAAADGSDGASYSADGSAHVRRVEEVLVTEQVKVETSLPLHHVTPETELGSSEKTTEKMQVWSQSTSTVGGLFETKRPASELLSFLESGDMKSESGLKQTEEPVLPELMPADERQAARLVPSTSRKLEWENTVATDTSTELFRKTLESLNTQKHMLDDQKTELEQKALEADEEQDSETATTEGDAATDRTESDKTGERHLASLPTVEEKRRKGDEEERDEEEKKAEPTVTTLLNTQSLKGTTAYQGTGVEAASMSKDMYLEHNENVSAGDLRTSSMRKYSSRSEFYPARPDLLASRRATQAQRTGSRYKFSGLTLKKFPPAEPLLRLFFTHHEVCKVWRKLARAHNPKLFGLTSEFQEFEGRPKLLYFNRKNYSKLLKAVPWRFNRLRLRDYLLLGSACVGLMLEVGESKDAHHLDVGYMSKKLANELFHMEAEAPTMRGHKSHLELKVDELKETHNPARFFESLYDSGCEDPDYDGLESQVTYSGLLALTVFSCPRLGSVLDRDLQLCLYRYTLDESLQAPDPPYKFVNFSFHWAGRSVKKQLKEAPDLWKNQNEARDYTLGFYKDELLNLHECKVDFLVQRGRKSEVDCTYESGDLLLKVCQMKSKKPVKLLPRSSKLSSSKSQSKLDDELQQYELKQARAAAFEQKTDVERREVPTSHAAAAAFQELAQQQEKEPPEPVPAGRAGQAGAAEQPEAEQDKPSESDSGSETTM
>DECOY_sp|P55039|DRG2_HUMAN
KMVLQLVDEHEMTHTLGRQPVSKYTSTGWVLAKYFQSALRSHRLHCVHEVSAKRGLLLADTFDRPQRKKGTYLCTLALYEWLMELLYDLNKLMGCSLVVSNKRPARLDVEEMSLQDKLNYVYLCPMYRVNGVLVDLFEDPSCDREFLVEANFKLYEHLLLQVKLESCQTLTVTSNFSLGGKKGKPFYLNKPKHNRLLGVSELKEELLRSEQVKGTADLMMLLVDARTAVALVRQRGKGGQAAGELLGPLDLLQLNAKGYELVGPLCTLTTFEYSAAESATSTMLSLFTKSGVSPFGLLARGAVDKSMVDFGEKGSSAKSSPELLQRAKYAKLKALLGLHYETKAKNQRTALKESEELKLELLKG
>DECOY_sp|Q96FX2|DPH3_HUMAN
KCVLKENASPAPVTEGCVFQKDDLYKVLLLSCSPCTAVDEGNELDKETLSFNDGCPCPYFYTESDEDYQFDELEVEDHFVAM
>DECOY_sp|Q96FX2-2|DPH3_HUMAN
KCVLKENASPAPVTEGCVFQKDTLSFNDGCPCPYFYTESDEDYQFDELEVEDHFVAM
>DECOY_sp|O14531|DPYL4_HUMAN
SLSTLNRSGGPPAMKLQARRTALHDDAQSGSLSFGSQHLRNVPPVSKLGPCSRAAPAGSGKPAPVMVEHVPGDYLRGPVGHLEARLRNKARKLYVFDPFKRTPVRFGAGPTVFKMGDELARVGQSLVVAPARGCEVGEFLNYEVNLNHKTASLKLTKAPNWLVLDADSGVARVKRGPYFNFKLAANTSTVAVFENEDKMGSAVKCEWVMSRMEELGNTGEPLLAFNKDGVKAQATTFTCHASGTVQLDGSSLLCTLHDATTPDPNVPPSTVFAAKAAWKNSWYHSGDTGLSATLPEGFVVVRRKGAQALADAAKGSMKVTVYLPCNAKQALTVRAYVAEAEVEEPHSLVHGEPGTLGLELRKLQEEEVLDGNEAHVQALAGLRDLLSFLEYMQSDSCQRCKDYAMFVLFSNVKGKEVLAELEKELSEHRWTLDVHLSYDCCAASDRAREWQEYAALLSVGTDPFVHDLLMTTGGALAKATGQCFDDAPTMGLVPMQRLTHVDVGGPLVMLGHADLKTLGGPVLLNEGLKQLLGDEVHVDAYFSQDDNVRLGRGLLRSDTLRLPLKKSGQFSM
>DECOY_sp|Q9NQZ7|ENTP7_HUMAN
PGVQVGMMPVVEELWLLDLPASRATRQHHRRLRLLLYLFLALLVVLLCAFFLYHNYVFSRLFWSGHARQVGERQLRDLPLRFKTYLLAGLTWQVREDYVLQARTLNPYDYPFHFGEHLVQYMWAKCFQSKYRLHEDAHSSFLGKNRFQTLVSWAMGCYDQAKAAFTPGHRYGGRLLVDETCYFFESFGYFESNNFDLPSQYLGNLSAQSTNRSALLPSLMAGCSVWDRGRGVHLVQSRNEVVDTLGVPLCPDLFPNDPSLGKQLTGRLKNNLTENLVLDERYRQAFNGGFGLFTTVYRVYVHETHQVDCGLNFEALLKLEAAEKQAPLVSTSTPVEYALQLSAGGMDLLGVRRRTGAALEQTAEADSEDEHDRFGLVFNLGLWAYVGEKQGSLVEAQSQSFLFDFELPLKDVLDALLALKREQPLRLMGATCLLYLPTKEKKHVPVHAAAFSLLRPLYDSAHEPTDAMASLGKPKKLVVPQSRNRDMKQLDLLDHPNGNRHPWFYVFRLSGSSGCDVVLGYNLNPDETDTAELEGRVALRYEYRQRDPLSASWRHFDLLLMLLLLCSLFFLGLFARVRQLFPSVTPVTFYWSAPCLYSFSRLAM
>DECOY_sp|Q5JPI9|EFMT2_HUMAN
FALSRPAHYLGLKVPPWTPSDSSGLLELGAQVVHCRFTEALFVFLLWAHHHTGTTGGRVSASTSFLAQAWSTLAATLWFGAVTSWGESFENLLEKETWNCSTLLFFKGKVLRVSLKSVYKRKQELANDPNLSLADFTKGDLCLHFGSLQTSLNLFDEKVKLLNSLGKEELLSGSLQLASPSYDLGTLNSFGKFALEVLFVGNGTGLDLVSADLPKLKHQMRWLRLNMSEEGFWLEGTDGYREFTQLREEYVADWHRETGLASPVFGDEGPSKGDRSAAVAAGGGGDAGSSM
>DECOY_sp|Q9NZC4|EHF_HUMAN
NENREWRGAKNGKFYVRRLGDRVELLRKEYYRYMRASKLEYTMSSNKKKNGWLQAVAEKSLRFFVGERSDEKWLLGPKNDPNLLLRDLFEWLHTRGPNKKHTHKCAPPDQKKEMDPSEAVPLHSTTTMSLQRACFKTSDLLDVTSGYNTDYLYNEKDWTNMLSPETQEKTVLVNHTSQFLDSSCQGNKWLHQLNSYLLQGATGARATFEQLSMSCLHEGNLDFEQFPLCNADLQNTDLLHQLWEWVQKYTWYQPHLEHWQGGFFGSSVNCTSYSDTWAPPQHLLNNGPNLNMVGGGELLM
>DECOY_sp|Q9NZC4-2|EHF_HUMAN
NENREWRGAKNGKFYVRRLGDRVELLRKEYYRYMRASKLEYTMSSNKKKNGWLQAVAEKSLRFFVGERSDEKWLLGPKNDPNLLLRDLFEWLHTRGPNKKHTHKCAPPDQKKEMDPSEAVTSGYNTDYLYNEKDWTNMLSPETQEKTVLVNHTSQFLDSSCQGNKWLHQLNSYLLQGATGARATFEQLSMSCLHEGNLDFEQFPLCNADLQNTDLLHQLWEWVQKYTWYQPHLEHWQGGFFGSSVNCTSYSDTWAPPQHLLNNGPNLNMVGGGELLM
>DECOY_sp|Q9NZC4-3|EHF_HUMAN
NENREWRGAKNGKFYVRRLGDRVELLRKEYYRYMRASKLEYTMSSNKKKNGWLQAVAEKSLRFFVGERSDEKWLLGPKNDPNLLLRDLFEWLHTRGPNKKHTHKCAPPDQKKEMDPSEAVPLHSTTTMSLQRACFKTSDLLDVTSGYNTDYLYNEKDWTNMLSPETQEKTVLVNHTSQFLDSSCQGNKWLHQLNSYLLQGATGARATFEQLSMSCLHEGNLDFEQFPLCNADLQNTDLLHQLWEWVQKYTWYQPHLEHWQGGFFGSSVNCTSYSDTWAPPQHLLNNGPNLNMVGGGELLMKLFLLEALSLLLVLRRGEPLGM
>DECOY_sp|O95571|ETHE1_HUMAN
ATPTQVGRCMNAPVAFDLQQKPPLNLNGMKLVFEECSLTRPLLNRTEEEVTSVTFGHYDHAPYLLCDGPLTFKLEHVSHYLKTACGQQFDRTGCRGLLLADGTFAMSHDNLVFTVCGPTHGPSRATELARFGRFLSDGDELHLDAQAGSRLSLVSQCGPLLRSLLGSGTLHDAHCHTNVAYLRLLGLKELLQARDPATELVPDLLVARESREDGLLYTFTCSVPEFMRQLLLPAGSGRGLSQRRQARVLVAEAM
>DECOY_sp|Q4G0M1|ERFE_HUMAN
VGLLVASFHSGRSVTLSCGSANDLFVSTWQGMQLYLVGNVSLTFLESSSELGMLAELSARNQRCSQLCLLRLLHRDRPPPRRGPPEGLAVHLTAALAYFGAVPRAYQGSTLNLGPRRGFAGEADPLYYVGLEHLRRLAVEARRDRLCLFAAERVPRAPGPALPAALLALVDGVVDDDDEGATASVPALSAAVPGAPGCTCPEPERARERQVAKGLLLQFKELLAEPPLLPGPPGQPGPPGPPGPLGKFKKLKARGRKKVSNGKGDSRQVFLMWARDPDVSHRAEATPEPRPAAPGRASEGPRGPLENGPPPRRERARSSPAGPEPSGLGAAAAALLGAYVLLRLAGARRPAPAM
>DECOY_sp|Q1W209|ESRG_HUMAN
PHLLLPQPTSAGAGSRFKSGSLTFSFPNLPVQGQGLFAPSAALPSPGLCARRDRPRLSFALSRDCHNFVLPLSGEWDTVPAPKTPRELFCTKETEVLSHFSNFNLSPLSQLTAGLNFPSLPQPLTLSTPSCLLFLGSVPNSLPSLRSNTPRVQLPRPLHKRLVSCLAPPCPLRSGLSTRGDSRDCWLEHADTHLSWWVKPTHAVLSNLEGPHRLASDSFLTM
>DECOY_sp|Q6IPR1|ETFR1_HUMAN
NKTNTDSYRYKQMRAKRYLFYLAELKEMVFEGQALLKEKLEPKNVKDKNLFLKNRKKLFYDAKGPYRDGLYLLKNYKLLVERGLSNAKMM
>DECOY_sp|O43414|ERI3_HUMAN
FKPSTKFFQLRGYALKTMLNALKNCDDLGSHRPGLHQLSLKGNMDLLGKNPWCGMAFSYKKALNLWKQFYDAVPLGLYQCQGPLMKVLDWDGCTVFLKSVNPDLLGKEAMWEDRVELVQQLSPQGDVMAQLLGTLETCFPTLQPHVVPQVYMHFTSELEMRTGNKLLLPFELLEQPHLQKPDCTAEFDLVLFYHRYQPPFSVMAAMSAGFGHAAKRLTSLSCFEPVGCPSFLHSGLKRVRASLLYSSRFAAGTQLPALMSCGSADLRRVVEFLGLGAAPSASPETLAPFGWHGPHQGWSPGMWTWPLTLPPAPPWSVLGGEWRPRGGGDAAPSATAM
>DECOY_sp|O43414-2|ERI3_HUMAN
FKPSTKFFQLRGYALKTMLNALKNCDDLGSHRPGLHQLSLKGNMDLLGKNPWCGMAFSYKKALNLWKQFYDAVPLGLYQCQGPLMKVLDWDGCTVFLKSVNPDLLGKEAMWEDRVELVQQLSPQGDVMAQLLGTLETCFPTLQPHVVPQVYMHFTSELEMRTGNKLLLPFELLEMGYQGALVEMSGLVEFYQGLCGLLPLPAGLQVLNACSQLWPVQLMVFM
>DECOY_sp|O43414-3|ERI3_HUMAN
FKPSTKFFQLRGYALKTMLNALKNCDDLGSHRPGLHQLSLKGNMDLLGKNPWCGMAFSYKKALNLWKQFYDAVPLGLYQCQGPLMKVLDWDGCTVFLKSVNPDLLGKEAMWEDRVELVQQLSPQGDVM
>DECOY_sp|O60667|FAIM3_HUMAN
APVNLYDDSDSDEMMAAPQHYLSVYECSKTLSPAHLWPSESVQLPAPPLPAGPGPVPAEGTGAADARGRRAPCASYLNNQRSRPPSRGRPQSSELRARMVARRLRRASLKRRAEVRKAVVLGLLALLFLGLLTPLLLHFGQGREGSQSGYDLRARQHRLTHHNYSPTQKPLLGELASKLSATTSPLFRTKPDGAVSSRASRVRPHTLQTTPSSHHVPPKVRGQAPTTRVTVKFSSSAYAPMQFLYPLHFKWPTEPMPQEEWSPEYESHVNLTKVQKTRGDTNMGAGCAYVGSDSETLQTVEVLFLKRNPYKQLTRVKGYEKALFNTTSVVTGCTGSGAMRCEYLRLVHMEPLPKCLTVSGGLEGEKVVEPLRLLAGSVPLFYLPWLWFDM
>DECOY_sp|O60667-2|FAIM3_HUMAN
APVNLYDDSDSDEMMAAPQHYLSVYECSKTLSPAHLWPSESVQLPAPPLPAGPGPVPAEGTGAADARGRRAPCASYLNNQRSRPPSRGRPQSSELRARMVARRLRRASLKRRAEVRKAVVLGLLALLFLGLLTPLLLHFGQGREGSQSGYDLRARQHRLTHHNYSPTQKPLLGELASKLSATTSPLFRTKPDGAVSSRASRVRPHTLQTTPSSHHVPPKVRGQAPTTRVTVKFSSSAYAPMQFLYPLHFKWPTEPMPQEEWSPEYEPLFYLPWLWFDM
>DECOY_sp|O60667-3|FAIM3_HUMAN
VGAARPPAVARSRPRSPGRGRHRCGSWRSAAPRLQLHKQPLATAARVPAEPLEGRPADREGTPPGAQLPSRQHRLTHHNYSPTQKPLLGELASKLSATTSPLFRTKPDGAVSSRASRVRPHTLQTTPSSHHVPPKVRGQAPTTRVTVKFSSSAYAPMQFLYPLHFKWPTEPMPQEEWSPEYESHVNLTKVQKTRGDTNMGAGCAYVGSDSETLQTVEVLFLKRNPYKQLTRVKGYEKALFNTTSVVTGCTGSGAMRCEYLRLVHMEPLPKCLTVSGGLEGEKVVEPLRLLAGSVPLFYLPWLWFDM
>DECOY_sp|Q01780|EXOSX_HUMAN
MQPWNRYFRGDKSGTPFSMKSNGVSKQKKLAALKKCGSPTKQNPDFQSSKVKSSNGAFKAFDSQSYDYPTFKEEPPEPKDKKPSKLRKKLEKQQETRTPDSTRARKKEAANELVVQRQVSLAQEAAKACAKEAQREAATQEAKKKAVAKESKDQVQVQAKLRWNSLEYKTPDLSKFAAQSVPRAHGLSPLFRMFPNEFSEMLNQKKAQAVTLPKKGSDEASPENFLTLVATALLCTTGLLNDKEEDPFLSAKQQVPVSGSTPLLPYGDPPAHSCDHPGFLVNERLEASPLPGKKSVGAAVEKSLLPMREAQQLLLHMENLQRQVLPPVPNCCALLGQPKEPLEEAKLLMMHNPLVYGYSEDRREAKTRDWAFLLQFATLQQTNLKKHKRQYLELYSEDTFLKPLKKLLFCRDRSQWVVQLQVPQGNRGEWMERLKMDYLYLLYHTDRDAYSLMEEPLRPRLWDALQYKQNSDVNCYKLLLHDLSRHGLNLRLAAQHTDFMNVVYLGFKDQLWELDSDAGHFKVVLAPDTLSENLLYMDRSLELTDLLFDERTTSLQMLCTLGLFRSYSHHELDVAFEQCNLKLENLEVLEDLSSLFHCPTEELRPYLQPQKPQLVADAPTFHNLEYQYPHAFMDQEVQQRTQQHLFDALAPPVDLDERPDQRPRREKESLAQPLKPQANKPLFKLPLFPTNSNDKLREKFLQRPLLKNAHLRTEFLKSKKAGYEAKRANWSSVVKTPVQLGAPLVPQQKNNVGSAEDLLLGRVELLVDNADVLLDKFDELETKVRSKDLNRSCGHYQMRVSMCQLRLDGQTECFAQFGPFRSYFDYEDGFQPLGGSKATVAVVSGLAKFVFSDADPFGPLVMEGDKSTASTASLRVPRETSPPRA
>DECOY_sp|Q01780-2|EXOSX_HUMAN
MQPWNRYFRGDKSGTPFSMKSNGVSKQKKLAALKKCGSPTKQNPDFQSSKVKSSNGAFKAFDSQSYDYPTFKEEPPEPKDKKPSKLRKKLEKQQETRTPDSTRARKKEAANELVVQRQVSLAQEAAKACAKEAQREAATQEAKKKAVAKESKDQVQVQAKLRWNSLRMFPNEFSEMLNQKKAQAVTLPKKGSDEASPENFLTLVATALLCTTGLLNDKEEDPFLSAKQQVPVSGSTPLLPYGDPPAHSCDHPGFLVNERLEASPLPGKKSVGAAVEKSLLPMREAQQLLLHMENLQRQVLPPVPNCCALLGQPKEPLEEAKLLMMHNPLVYGYSEDRREAKTRDWAFLLQFATLQQTNLKKHKRQYLELYSEDTFLKPLKKLLFCRDRSQWVVQLQVPQGNRGEWMERLKMDYLYLLYHTDRDAYSLMEEPLRPRLWDALQYKQNSDVNCYKLLLHDLSRHGLNLRLAAQHTDFMNVVYLGFKDQLWELDSDAGHFKVVLAPDTLSENLLYMDRSLELTDLLFDERTTSLQMLCTLGLFRSYSHHELDVAFEQCNLKLENLEVLEDLSSLFHCPTEELRPYLQPQKPQLVADAPTFHNLEYQYPHAFMDQEVQQRTQQHLFDALAPPVDLDERPDQRPRREKESLAQPLKPQANKPLFKLPLFPTNSNDKLREKFLQRPLLKNAHLRTEFLKSKKAGYEAKRANWSSVVKTPVQLGAPLVPQQKNNVGSAEDLLLGRVELLVDNADVLLDKFDELETKVRSKDLNRSCGHYQMRVSMCQLRLDGQTECFAQFGPFRSYFDYEDGFQPLGGSKATVAVVSGLAKFVFSDADPFGPLVMEGDKSTASTASLRVPRETSPPRA
>DECOY_sp|Q68CZ1|FTM_HUMAN
AELDRDYKQYVSQLAHLAEVTRVKLGLGEGDRAADFVDLNQELLRDGEQFMDALDVHAVGLDECELDQEDEPPDSVVTRFLRSNPMEKQQLLKALLRKDKANNKEDVYLVNSYNYYVWQGKSKPPLSVPTEEAPLSYRFCEVFRLQLTDDMTVQSDNLSLALLERLKLESPQTHHCAGTLGDVQSASAPFDSSGPRLFNCHASLASSCGLGPSLALSKQLKNSLPGPLLCDDSDSASMDEEVEPELDETLETEDESSALSQEALQGESLLSVDKQGQDKENMTKEVEDVSGEQSKVPVHPVTLMNLELEPLHEVEPSLKREDEPPPSTEDSQHPMLDVFSKKVDVPTRLRQKPRPPALVLTSVSSAPPRLQVVEPEERSLFNGLDETTLSGSPPLYAKFKWLLVHLTGAPKHQHDTLEFLGSLRCDHALSLLPVNKVGLYLNEQTDSDDFVYFSLSEKSLRYDLDMNMPVPFYMHDDFQPDNSSPLLATDHDAFDFKFYVVYPHPQLHSRASQLHNCRCLTLHLENLNGDTSDTSSLQAKTPAQQSLSQMHEPKGFNSTLYGLKARAREYRLLAQDMPRVRLFWYEVTGFNPLDKGTGLLSATCFRLGKSELLEHKFLQCAALTEYETSYAQHVELTLTKNQLYQLFLDNVHVLYQSTFNYEPHLRGVVPTTQLEFDYFAYTCFTVPKEDGSAQLVESSFTKVNLHLEFLNERGELHLTEDFEDVSDDPMLEKPKFYKQTGYALKDLQAEKLHRLARALDLLHVYQEKVLEYDQQLNEKRMTVAEVEMQYKDNKLHQMLLMRNKTELEQVTEAHTAQLREMRSELKDNLESDKVVLFSLDGKNQKEQKALLLLAESLEDANLDNEQNYKLRKKLQLLEDKQQELYQLQLRENEQVKLENQRDEKTRLDLLEKTDTLDKSLATELQALQKVLQQKEKLWQEEHAASFASDYKLNDYKELLREKEELDNRLDQLEERRLESKFMSHLKQSELCKCRLQKELQMNLEDGNAMLADHSRLLRTKQEQLQLKFGEMASLANKSEVLKQHKLLMEVNRDLNRSQDTAQQRELQLLSLELENKRRELQKTLLEALHELEELQRGQSQLVNELRNLERGAEELLSNGKYTFMPHPTEAVDADQKFLKRGPCEQLGANENKRRAGTNRLSQVNNYPTRQYGQTQLQKQASLRLKNETLNKQELEHKVEQLQELMEEMEVRDGRKLPGGGRVERKKYDNVRLLKLTARKMKLDEKRQAHKQLLLNEDHRLLRFDELERESRVVSARQKSMRTTTSTEQLGGMGFLNLGTKDVPLDGATEDTPGSM
>DECOY_sp|Q68CZ1-2|FTM_HUMAN
AELDRDYKQYVSQLAHLAEVTRVKLGLGEGDRAADFVDLNQELLRDGEQFMDALDVHAVGLDECELDQEDEPPDSVVTRFLRSNPMEKQQLLKALLRKDKANNKEDVYLVNSYNYYVWQGKSKPPLSVPTEEAPLSYRFCEVFRLQLTDDMTVQSDNLSLALLERLKLPESKQLKNSLPGPLLCDDSDSASMDEEVEPELDETLETEDESSALSQEALQGESLLSVDKQGQDKENMTKEVEDVSGEQSVDSQHPMLDVFSKKVDVPTRLRQKPRPPALVLTSVSSAPPRLQVVEPEERSLFNGLDETTLSGSPPLYAKFKWLLVHLTGAPKHQHDTLEFLGSLRCDHALSLLPVNKVGLYLNEQTDSDDFVYFSLSEKSLRYDLDMNMPVPFYMHDDFQPDNSSPLLATDHDAFDFKFYVVYPHPQLHSRASQLHNCRCLTLHLENLNGDTSDTSSLQAKTPAQQSLSQMHEPKGFNSTLYGLKARAREYRLLAQDMPRVRLFWYEVTGFNPLDKGTGLLSATCFRLGKSELLEHKFLQCAALTEYETSYAQHVELTLTKNQLYQLFLDNVHVLYQSTFNYEPHLRGVVPTTQLEFDYFAYTCFTVPKEDGSAQLVESSFTKVNLHLEFLNERGELHLTEDFEDVSDDPMLEKPKFYKQTGYALKDLQAEKLHRLARALDLLHVYQEKVLEYDQQLNEKRMTVAEVEMQYKDNKLHQMLLMRNKTELEQVTEAHTAQLREMRSELKDNLESDKVVLFSLDGKNQKEQKALLLLAESLEDANLDNEQNYKLRKKLQLLEDKQQELYQLQLRENEQVKLENQRDEKTRLDLLEKTDTLDKSLATELQALQKVLQQKEKLWQEEHAASFASDYKLNDYKELLREKEELDNRLDQLEERRLESKFMSHLKQSELCKCRLQKELQMNLEDGNAMLADHSRLLRTKQEQLQLKFGEMASLANKSEVLKQHKLLMEVNRDLNRSQDTAQQRELQLLSLELENKRRELQKTLLEALHELEELQRGQSQLVNELRNLERGAEELLSNGKYTFMPHPTEAVDADQKFLKRGPCEQLGANENKRRAGTNRLSQVNNYPTRQYGQTQLQKQASLRLKNETLNKQELEHKVEQLQELMEEMEVRDGRKLPGGGRVERKKYDNVRLLKLTARKMKLDEKRQAHKQLLLNEDHRLLRFDELERESRVVSARQKSMRTTTSTEQLGGMGFLNLGTKDVPLDGATEDTPGSM
>DECOY_sp|Q5TBA9|FRY_HUMAN
LSTGSVSSDPLFTTLRYSQVRRALMRDLEMNLEMKLTCLETLSQNSGVLAYTGTQGLTQRHFYLNLLTQVEDDSSSGFLDNPWLRSCRELRQLKAGLENKNLCELMSQLAAETSTFTPESWAGDSYLPDAALVASAKELKKHLDSLRESMNLLEPMSSVEHVQGLKLCYSQFLLLLQFHKLYRLQCLELKQEESDGPQCTLVGRDSGGAFTKACNALWSLTAKRENNYTDLYEQLELVSKFKLDLLGCSLLTEADVFLTPCESCSTLMQSSSVKFSGLRGLNDGLYSAADCTLFCRKFQLKNFLSSFVHFTYVACSGDSDCMLQNLHRSWAEEADDCAAPQFAALLASFFPSPPPSVRGDGEGFSALTFQDLRANKGEEGETMDLSFSDSCEFAAPLENLSSSLDDEHVTTDEEREVAEKASGESLQLNNMDPLSADFSSRMTNFSHPEAPTSDCATTLLEMPNTEESPSLTMLLDSHELLQSATLDEEESSEDSDEHHKMNLSPTSGSLRQEELLQMDKLSCDLDRRRSVGWNFNDMSEGEGDELEVDLFDFRDFRVFQQESNTDDMNEQREAGDESSVLSTQHELLDLDGCSSFLVSPKNSLGVEQGCLSLVHVKLKERKTQSYQRKPWSVPVLVNSNSGSSTSSTRSTVAMRAKPGRDGSSNQLEDRRYGLLPTESLDFHFDLKTGPLKESASTWRLHEVKLSLDSHQYSPLVLSARSSVVKLLLNLAREWHVSQVKYELKTLVEVNFKQVPVVSLDMYSLLSYLVQLLPQQVSPLKGELLEALYTVMNLTLDAYAEHLRYCVVNVWTACRDTYSHKTYLTMVHALNSKLPKNEELCVQARLEALKDCFQNPNEFHQLLQPLLCLVNLPFGLAHSADVMSKLSVPTLLSFLQLTLDTTTLSTFKGLLLQQLGSFDAKWQLAQKLEKLRENEKADLPMHALRLSLRLLAMLYEFEFDSEMLAVTVWFLTALLNTPHNLHSPDTLSKSSLSDRSKTSSLGQQTCAQRLDLTARSPPDSRSDLVGKKFPVSFRSQRHRSEATATNGSTTGPNMNLQGTKRSSATKLSSSSLDPSSRSSLVTLLDSKNLCDSLNDVAAELTLLAEMVYGQLEDGHEGLVEVRLSLLDSLAHASLPKQLRAFLQFRAGSYRHSSSALATQLAVESLQHELHFGKSSKDFVSVVRHLFNTLQEAKSSNQKNPTLDEHCWLPGFRATTLFELKLNKAEDTEAATDVDEVEQTMQPLNGSSGGLSLSSSTSSSSLGSDPVPSSQDRELFDFGGTYLYEPQYAPQVTLKTAEGMRETQLLVSALSHFNSNCSLALLLHLLKKLSHEFVERPYHDLGLFVAHLLLPLHLAWDREVSHDVVMETMFLVALNRCHLPRGPTLTEPLYDVLPAWCGGTCPMPLPQPKQTETLTLLWGTYPSLPDKNDEDYSGGSSNSRYSERLTHRALVNSRFEDSKELKLNEEADPFNEQGAVVTNSSSTTGSAAASKTAASSRFYFPPNDCHQVLPNVPETQQLEFLLEEMTQLTNRNCLYLAKKVLYPLLVTDSSVGCLSLLFQLTRLLNNSKWENNALANWANEMEPGPVEDGKYATMYMLNNLVLSTAEPSGWGNRGLGHSATVDGREKDVEDEPSSPSSGPLLRLSDVLELNHLWPLLYTLMLRQGNPHTTPRFQSVESFLPLTLEPYRMALECSLLALSVSYLPPLPGHTGYLLSGRPQEAKKVSYVFKLAELLQMLQMSLEYLRENTDSKAFLVLNLLTVLDFPYRNSGCVTALKAFCGSALQYSGTYRCDLAWNFLNLQDPNLELLLVVVECGLQHRVLDQCALLNDLKWYLYGDPSLGVNDFVPGCCLVASMKALACYQRYTLQHRNDSRYDLPTFMLSFPGAWQSFLLFLHRHLSQQPFLRRFHHVPVCQLLNAVMASFHRALKDLLEVKEDNEAELLRMTLDVYELFLAGLALTRDELAGNTSDSLVGADALLEFRLLLQRLLLRRDRRKKENERRELAPKEMLPHLEEVLREFVLSNRTGFGLVLSETLELSERLMLPVLKQLLVGVSPTGLKANDYSVTGDPTTAMLEPTSRALHGPSMLSKPAVGFCLLLYRNWLTVYNDGSGATSKKTANLPSNPDVLPMVSQRLTFAYPWAYSLATPCKHPLNERQLFSFLCLVWPKDVSQAFLWVHSPKSVDYHSNVLVANWEVLWQLDVNHTLPLTASDSVAVHLFSELLSSSLQDMVDLMRPDDDEPQGLALFLRALKELLLVSKRLTAVQFSCLLVLAFGEVAHLVSCHPREQSGRLHSSGNALLESRNKLNAQEYKVGQTQLVKLWQTLLQLLKLLSSDLLTHHMDNVRELLFNTFGFLVDREWDSFDVLLGQLSNQALRHLEDDMHLSRLALLDLLEKLSMGDPLRLPLAAVCRTFDLKLKRPEGTLMDEPKENLMQVNTLMMRCGVKEDLRHLLNDVKRAVQSYYLSMGLKMAEEETLKTSLYKKTRVLTNGSPLVAGTVPMPPEGKDQQLSDALVLFRLGLNARMEPNLSFKAAKPGVCLFDFLLKEMAFDRLEQALFQLKLVFLNLPMRVVDPRGSKGPFLTTLLTLRLSQTATNSEKCRLLMYVWLRLYLSELARVAKMPKDKNLNSLCNNLFLHRWNLFLKQQSVCLLCTVLPYLALSKKRHSSLELTTDYLSEVFRNLCPVNVEKNVAAAVPVLLEVFLGALAKHLKDKDVELFYHACEQMFQLSAEFDEVPYKMRLFKFMGMLLSLLSQVVYPNQKERHLKELEAMKKKPAVFKFAQALVGLVEAYLDAVLHMNGTNPGLYGKEKYFKHFALNLVDHLLSDLVPHLPLKQLVELLVLSFLFDLALRRDEMLYRDQQEDKSKSNSRTRPYEHSEDELGNRKQYWDFLRTLLSPLCYESLSSMSSLVQDFQPDERGQLKSTLKPELPEAMLRLKRLEAQTTFNVFLKSLVYEGKPSDPDVNLPLMTPPKGREHTGSAPPVPKPLYGNGVPSTNSWKSLLKYLSLEFFGSDQQSAM
>DECOY_sp|O14772|FPGT_HUMAN
MLSKSLSLELFLQREYTLMDEVKDYLLMEELSLKLYSNLSFAKSKNVANLKMLSTLVSDSLSSCVPFRLATWLSLCKTNGSFLEETKVLNWVDLCSLFCVGFFQLKDLLLSKTVKKSLNDQVGFAMTAKYLRCNKMLSLSCVFSHAPLAKATLLYSGSLLCNEGVSVDPGRLSYEVVSGPAVSRCSDLLSQLLCSKTGSCEPLDPFLSFTLSQLGLEKSLSNDSTFYFLYEETTGLHYKFSNNLVVVNLSTKGLLHFRLRQMEVLESEKELVNSTRNTYEVTAGPGLAQLFDGYADLECSLTGKLEYFALLKMAKSHDMYFLSDTYVYDSDKLLDALDGGAFDQQCFNGRPCVANFQYKMELSKPHLRFHCRLSYERDKHLDDFPDLVFVGHTTGLTLSSPHALATFGKPDRFLFEFEGLSYLELDDACTVLLGPNMNLPFDLYMAKLLELMQYLPNGLPLATFKLGLASANPRLQSYGGSHLLLLTFSNKWDGYKLELCQLACLTSGGNGKLAGAPDVFVHYQVGLPLKRKEKLESLQQNYALEKQEDAATLAVLDWFERGAVKLRLEGSRRFKRQATLRELSVEPPRDAAAMAGGRELRRGVRAM
>DECOY_sp|O14772-2|FPGT_HUMAN
MLSKSLSLELFLQREYTLMDEVKDYLLMEELSLKLYSNLSFAKSKNVANLKMLSTLVSDSLSSCVPFRLATWLSLCKTNGSFLEETKVLNWVDLCSLFCVGFFQLKDLLLSKTVKKSLNDQVGFAMTAKYLRCNKMLSLSCVFSHAPLAKATLLYSGSLLCNEGVSVDPGRLSYEVVSGPAVSRCSDLLSQLLCSKTGSCEPLDLPLATFKLGLASANPRLQSYGGSHLLLLTFSNKWDGYKLELCQLACLTSGGNGKLAGAPDVFVHYQVGLPLKRKEKLESLQQNYALEKQEDAATLAVLDWFERGAVKLRLEGSRRFKRQATLRELSVEPPRDAAAM
>DECOY_sp|O14772-3|FPGT_HUMAN
STLVVLLAKTGLQFMLGWDPLSWLQALHWLVDQLWYKAFSVPKHALANQYLQFSVSHLLLLTFSNKWDGYKLELCQLACLTSGGNGKLAGAPDVFVHYQVGLPLKRKEKLESLQQNYALEKQEDAATLAVLDWFERGAVKLRLEGSRRFKRQATLRELSVEPPRDAAAM
>DECOY_sp|Q8N3F9|G137C_HUMAN
NQPTVYLSHHNNLDLNSCTFLLPATDTMPGNLHPTVTYSSSGCGTMTGYWGLSQSNPLSGRESSGRLPLDDDSDRRYPNDFFYRASSYSHSNLMGAPALNQNRLQRAFFLVVSWAPVHEWLFLVMGFVLYEEGSLDEVHKADSLNDWGYNFPSELTDQSLTVVVLNYCRASSYLLLVVSGVVVTQCLSMKGSELYVNASSKMTKLCLYCVLSLACLLFLSDNLLRAVFVTKWLQNEPVDGHVLMACTLNVVLFLLSAMLFGLHLLKLRHDLETARCKVCLVEALYLNLLCLTSFQLCSPFCYLLWHPFFHLHAPRPLLPLSGSLSFAASFLTRTLAAWLLCLFLCLSQYSRRLRELLYRLWLQLYAFAFLAAYLLAHLVSLALQVSGPVAAGSAAAVAGGGGSGGGPTSPREGAAPAAAAAPGPVSRVM
>DECOY_sp|P09630|HXC6_HUMAN
KEKQEEETERKEEKEGGLSDATAGGGGGSLTSTLNSKKEKWRRMNQFWKLLRQETLCLANALERRRRLTLRYNFHFKEELELTQRSLYYRQRRRGDAGYGVGSHSNRMQMWPYLQLSKAQDQPARTGQESSFDQALSTQTNHGLTNRQCNSLMKDEQYFSNSGYDYPRGSSSFVVNEQPSYFPTSYRLNQAVAAGYTSFRHVPDYATSNLAVNPLVDQGGALHCSLSPNTFYSNM
>DECOY_sp|P09630-2|HXC6_HUMAN
KEKQEEETERKEEKEGGLSDATAGGGGGSLTSTLNSKKEKWRRMNQFWKLLRQETLCLANALERRRRLTLRYNFHFKEELELTQRSLYYRQRRRGDAGYGVGSHSNRMQMWPYLQLSKAQDQPARTGQESSFDQALSTQTNHGLTNRQCNSLM
>DECOY_sp|O75603|GCM2_HUMAN
FDENNYTFFPGRVDSYSVASGLGSLCVDWTEAEDRTSSVPEHPLAVTRPLRACDGAKLMPPPGSPSARATVTVPPGWPEPYVSMGTDEPAYNCSSLKSVREVSDSKYMAPPQYAQYSKVTTTTLVTQLAPAGPPPTTLRYCPLEPNYYRPTAMAQFQGHNRTEVLSKGAPLKPWGHKQNTFDFRSEYSSYSNVNCQLTNLHVWDTDNPLSTSKDYLTPYPSSNTYGPNALEYSCPRPYPLRLPSSKYQFPPKMDGQFTALDCTKVYDAKSPFSPCPQGPLPFSTETVLDFDEPNELPPLNSFHGSSDQNEEAESRERKKLQPQYFSAMRKQLARREAETSKSSERPPHDHVKGAQFFLANGDRLWFNTVPYGSHRGCPLLELASHCNPCKKAQKQRLKADCLARPLQRLSGDPLTCAQTCVVVGLCKKSLLHGNHNNTRNMAWGSLRHQKKAEDSSYLRFVYGDPWREFQDFLALEQPMQPDNLDWSLQMGYSCVGVAEQVAAAPM
>DECOY_sp|Q8WWP7|GIMA1_HUMAN
DPGVEAVAESRRWHLLVWFLLAGGLLLALGRLWRSPKSLKWWRLASLWAGWRRPQRVAARVEARRVRLEEPGARWLVQALEYVENSYHAKGHELVLGEVMGLLQEVQAEQREGTRANDFACRVGGCEAVLRELRANETNSVYDHLSGGALDKRETFVLVMKWLVDEGFMRDVRQVAQQDQATRFGLQTVLLLAHPGPASLLYCHRGEECGPDKTSVQSSFLDPTDVVEVHKCDRRWSGTTCRATVSTAGRLSFRRFQGLLSNGTAKGSAGRTGVLLRRLTSERQSQANEELGYVNEEDTAKRMGGM
>DECOY_sp|Q9NY74|ETAA1_HUMAN
LFSTPAANVSSRAKAARRMVLAERKRQQLEEPSKRCKNEEEKESSKQLSESKLVLSQQGVAEELLPNVKKKGEVGQTKLTDSMSGTLCNQNFQSLLQSKNRMTFTKFSFGVTTNLNSQAEDTVKTHCPQNTSKKKLYTTLETNMHDSTVNLSSSGPLVKLSSNVQLPVDTNTYSVHLNNLQCNSKLSYMTLNTAGLRFPSNGYMEKGEKMMKPDLQSSNTLSTQVSLSGPNLKHSQVLNSGKQSLAFMKNAGHESNNNLECLSESKTSKRDLDQQQTKLAGHESNNNLECLSESKTSKRDLDQQQTRLELDDCAQYLLDDDVDDAEWTNDLQHCKALLENAFSPDNWDDFFSGKVSASTQNPNSVSKTSGLNASGFLDTNVPKALSQNLLKCKNQENSRYTNLAKRSESAETSNTLLDKEKLTLNSTVLCNQLEDQLVKLNSSNEKFKMNGTSKLNKSNSNPSRFYEADLLREDYKTSSLDQLKVSDGRLADPSTNRASTKNVKTSNFTCLKEQDTVHAKTSPFLEPMDLNQMAFPESGLLNEWDDEFDSTTFADLKYNSTEPKETCSTVCKSTMLPTDVQSSLRSPKTNSKLELVLTENTLKLEKALENKTVFTTNSTSWFAEPLEQSLQGSKCQTSGDFLANFAAEALQDFKPQSSNQNNAVSKLTNKGLKKPTANDLEPVLNHLSWMQLNKDYNSLLETESLMQTFDYRKNNQEQLVDLEEMKNDFKQAKLMLEEEQSQKTKSCTLKLRAKSKGAVSPTCPLATEGLWMDLMSNTTKPEDQPARLNVLHSLEDSDTTYLKKRQKGGLKQTLPSNQDWFLDNQGDPDNPSSFSSSLSDKMLRKEAPTRYEEPNKSSCLAATPPQRERQVPGPPGREAGCPWSRGARSRRRLGPEVVSGCEEAAVKTHPKKTPSPSDDKRRRHSM
>DECOY_sp|Q7Z309|F122B_HUMAN
MPSLDDMLLFSSCSNSCAVPSEATASKGALPDSSLGSSSSSGDLLDSCSSLDSLQAADPSLMNTTGQFRKLPQSETEMEKRKGLPGLVSRPLKCVPSQRRSSRRFPSPVPSPPLGSSSVFKMGFRGTPSPAPSVPTFDRKLSYPKLEKPDFDSDSLSLSEDWSQSLQMATQMREEHATRENVMDLGEELSRHSMLTTSRRNRTLTYPQFVQSLDSLGHLLPASSRRSLTGGYSTDPELDLEKMEQKA
>DECOY_sp|Q7Z309-2|F122B_HUMAN
MPSLDDMLLFSSCSNSCAVPSEATASKGALPDSSLGSSSSSGDLLDSCSSLDSLQAADPSLMNTTGQFRKLPQSETEMEKRKGLPGLVSRPLKCVPSQRRSSSRRFPSPVPSPPLGSSSVFKMGFRGTPSPAPSVPTFDRKLSYPKLEKPDFDSDSLSLSEDWSQSLQMATQMREEHATRENVMDLGEELSRHSMLTTSRRNRTLTYPQFVQSLDSLGHLLPASSRRSLTGGYSTDPELDLEKMEQKA
>DECOY_sp|Q7Z309-3|F122B_HUMAN
MPSLDDMLLFSSCSNSCAVPSEATASKGALPDSSLGSSSSSGDLLDSCSSLDSLQAADPSLMNTTGQFRKLPQSETEMEKRKGLPGLVSRPLKCVPSQRRSSRRFPSPVPSPPLGSSSVFKMGFRGTPSPAPSVPTFDRKLSYPKLEKPDFDSDSLSLSEDWSQSLQMATQMREEHATRENVMDLGERKELQHRLSSPRLNPSSSLLLSRHSMLTTSRRNRTLTYPQFVQSLDSLGHLLPASSRRSLTGGYSTDPELDLEKMEQKA
>DECOY_sp|Q7Z309-4|F122B_HUMAN
ENMQLHEVRCTLAPLEEGQYCWWSSLDSLQAADPSLMNTTGQFRKLPQSETEMEKRKGLPGLVSRPLKCVPSQRRSSRRFPSPVPSPPLGSSSVFKMGFRGTPSPAPSVPTFDRKLSYPKLEKPDFDSDSLSLSEDWSQSLQMATQMREEHATRENVMDLGERKELQHRLSSPRLNPSSSLLLSRHSMLTTSRRNRTLTYPQFVQSLDSLGHLLPASSRRSLTGGYSTDPELDLEKMEQAM
>DECOY_sp|Q7Z309-5|F122B_HUMAN
ENMQLHEVRCTLAPLEEGQYCWWSSLDSLQAADPSLMNTTGQFRKLPQSETEMEKRKGLPGLVSRPLKCVPSQRRSSSRRFPSPVPSPPLGSSSVFKMGFRGTPSPAPSVPTFDRKLSYPKLEKPDFDSDSLSLSEDWSQSLQMATQMREEHATRENVMDLGEELSRHSM
>DECOY_sp|Q5HYJ3|FA76B_HUMAN
PSTLLSGKSDKKFKGSLAAVKQLLREKNAQLQEVTKEHKAEMSNKMRTLNSEQYQFDKLETAKKLKDELLTQRQQDLRKLLSMVEKELQSLLVFNDTGGSDASQNLSSSDGNSKPSEKLKKKPPTENQLTASKSHSKQWLGQEEEPSLNSKLHHSSSRHHHHHHHHHHKHPHHQKDETLSSSSSNSHSSGLKRSQKEKTQLRKVYSLTCLWCLKLGDKRRVGEKREDFACQKQCQECTQPPGKKYESNTRCQKCTGLFAALLNCYQCKPPTGFKQVNQAKKCCLTNKTSEQQFERSCYTKCVLPHARLCKECLQQGQSLEEFPRYQTKCTCAYLASAAM
>DECOY_sp|Q5HYJ3-2|FA76B_HUMAN
MRSDGNSKPSEKLKKKPPTENQLTASKSHSKQWLGQEEEPSLNSKLHHSSSRHHHHHHHHHHKHPHHQKDETLSSSSSNSHSSGLKRSQKEKTQLRKVYSLTCLWCLKLGDKRRVGEKREDFACQKQCQECTQPPGKKYESNTRCQKCTGLFAALLNCYQCKPPTGFKQVNQAKKCCLTNKTSEQQFERSCYTKCVLPHARLCKECLQQGQSLEEFPRYQTKCTCAYLASAAM
>DECOY_sp|Q5HYJ3-3|FA76B_HUMAN
MRCDGNSKPSEKLKKKPPTENQLTASKSHSKQWLGQEEEPSLNSKLHHSSSRHHHHHHHHHHKHPHHQKDETLSSSSSNSHSSGLKRSQKEKTQLRKVYSLTCLWCLKLGDKRRVGEKREDFACQKQCQECTQPPGKKYESNTRCQKCTGLFAALLNCYQCKPPTGFKQVNQAKKCCLTNKTSEQQFERSCYTKCVLPHARLCKECLQQGQSLEEFPRYQTKCTCAYLASAAM
>DECOY_sp|Q96HE7|ERO1A_HUMAN
LHLNQLRNFNELKEVSTSRLGFANFLSVLERQTLHFEYSPGSEPMNALKLSFLEKLLATGLGQTQKLGWRLKCFCGVCDMRLSLRNFHRLFDKEKLHAKKEDGAFFSNEDFHLPFKSLEHLLELLLKMNEEDQKLNGTFLQFDRPEFFPLKVSLRALELLYLFYLKNRRLPGEGETLLGDRFQQFETLNHGKKWELWTEQLLRYASLHVNLSAHLGSLRLYFRKAEVCLGELWSYFTNEESTGQGSALPNLRKLTQPKPFCNEEYLVNWKLWADPKGYGTRYEPNLLLDVYEAEPSQLDDAECFNDSSDDKHTWQLVKAQTEESLSEDVAGRLEAQECEELLNNAEESKYYSAKSLGDPVEDSQCKAVPCRRDGCQSLDNWFPCRKPLNKVYRYFYDSELKLQRLPFRLYNNRFDLTEVDCTCDDLYGSVQCFRCQAATEPPQEEGHGSSLLWVAGLLGFLFGWRGGM
>DECOY_sp|Q05397|FAK1_HUMAN
HRPTQGLKMRLAQDLVDLLKNADVALAHAATLMKKQYEQQLSTMVYQQAKLKMNLLEGLDSNLKLQAMELREHTSAPLLPLTEDVTALLRTLALGVKEVMPVYEEPPAPQKLSSMELVKAVLGTVNEYKVDNRSDLNATPPPSLEQPQKLVGENYSDAPSSLSALSGLHGPAGRPPKKPPPAAPDKPGVPQYLHQNGLPGQLSGDREDLSRGSRLVDKPLRFEKEELRWQDEEMEQQRQLRLEEMLHTPLVQGLRGLDLVTSDEVNPQWMALEQRPHNWSDTQDLLSAQGPYLSGAMATLGHSGPYGSVQYHNTQVMHQPSPYFGESRSYSGPPRPSKPPPAEDSGGSDWSVTARRQSERMRMEEQQKAEEELLTSLQKALETRFRRPSPDYAWKCTMLSYLTPPCNPPMPRLEGNERLGLVDNKNVGQFKPVGHMLLEWMCVGFMWVDSASTRRFFNLSEPAMKWLPKLKGSKAYYTSDEMRYSLGFDGKLVCDNSSVLVRLANARDHVRKFSELYALATSLQYAYLLLSALDLSKRLQVFYRSLEGLTCLEMLLWVPNETLVGLKLVLHPHDFRQMTLAEQLKFREVSDSTCKNCKTLAVALAPNEPSMYLGQHVDGFQGEGLRECGLRLREQLEYRDTSPMTYTDEEDLLEAYDDTESVSVAHRTMGKQESNAKLPLSPLRAEGKEQRPLLFSQSTGNVRLCYGDLLDAMNEALTLSPATVTLPEPAGAKLLQLMKRGKDDESNSYQLTQVQTFDALHTPNCKGDTLYSLGEEPGLALEVSLLWSSGLAKCFCKEDRFYVPSLLEFKFLLSERENLNAFRQFTQQLKRLLKTKAVSDLLKSPFRKGVFLKDELVEYNKKSELANRGMEWYRRSLELCGKLLALEQDVQDALELMYDKSVQQYFFNLTKPDETFQNLFKGPLRYRLLEKYWEEPPHALEKYREVSSVGMDVHLWHVEERSHSLRLFGYCAVKHKVHSDVKLQLLRGVDTADGRHLLSAWTTPESNSEFYHFKVLRVEMAGPRSEMGTGLHKTTSSNPTHNLNPDLYAAAM
>DECOY_sp|Q05397-2|FAK1_HUMAN
HRPTQGLKMRLAQDLVDLLKNADVALAHAATLMKKQYEQQLSTMVYQQAKLKMNLLEGLDSNLKLQAMELREHTSAPLLPLTEDVTALLRTLALGVKEVMPVYEEPPAPQKLSSMELVKAVLGTVNEYKVDNRSDLNATPPPSLEQPQKLVGENYSDAPSSLSALSGLHGPAGRPPKKPPPAAPDKPGVPQYLHQNGLLRFEKEELRWQDEEMEQQRQLRLEEMLHTPLVQGLRGLDLVTSDEVNPQWMALEQRPHNWSDTQDLLSAQGPYLSGAMATLGHSGPYGSVQYHNTQVMHQPSPYFGESRSYSGPPRPSKPPPAEDSGGSDWSVTARRQSERMRMEEQQKAEEELLTSLQKALETRFRRPSPDYAWKCTMLSYLTPPCNPPMPRLEGNERLGLVDNKNVGQFKPVGHMLLEWMCVGFMWVDSASTRRFFNLSEPAMKWLPKLKGSKAYYTSDEMRYSLGFDGKLVCDNSSVLVRLANARDHVRKFSELYALATSLQYAYLLLSALDLSKRLQVFYRSLEGLTCLEMLLWVPNETLVGLKLVLHPHDFRQMTLEARNPDPCADVNPDSLRYCWNWHLSTYHCAEQLKFREVSDSTCKNCKTLAVALAPNEPSMYLGQHVDGFQGEGLRECGLRLREQLEYRDTSPMTYTDEEDLLEAYDDTESVSVAHRTMGKQESNAKLPLSPLRAEGKEQRPLLFSQSTGNVRLCYGDLLDAMNEALTLSPATVTLPEPAGAKLLQLMKRGKDDESNSYQLTQVQTFDALHTPNCKGDTLYSLGEEPGLALEVSLLWSSGLAKCFCKEDRFYVPSLLEFKFLLSERENLNAFRQFTQQLKRLLKTKAVSDLLKSPFRKGVFLKDELVEYNKKSGVVWYDSM
>DECOY_sp|Q05397-3|FAK1_HUMAN
FTAFSYNREEPCPQNPRLGSAPLMQAPNQFLQKALETRFRRPSPDYAWKCTMLSYLTPPCNPPMPRLEGNERLGLVDNKNVGQFKPVGHMLLEWMCVGFMWVDSASTRRFFNLSEPAMKWLPKLKGSKAYYTSDEMRYSLGFDGKLVCDNSSVLVRLANARDHVRKFSELYALATSLQYAYLLLSALDLSKRLQVFYRSLEGLTCLEMLLWVPNETLVGLKLVLHPHDFRQMTLEARNPDPCADVNPDSLRYCWNWHLSTYHCAEQLKFREVSDSTCKNCKTLAVALAPNEPSMYLGQHVDGFQGEGLRECGLRLREQLEYRDTSPMTYTDEEDLLEAYDDTESVSVAHRTMGKQESNAKLPLSPLRAEGKEQRPLLFSQSTGNVRLCYGDLLDAMNEALTLSPATVTLPEPAGAKLLQLMKRGKDDESNSYQLTQVQTFDALHTPNCKGDTLYSLGEEPGLALEVSLLWSSGLAKCFCKEDRFYVPSLLEFKFLLSERENLNAFRQFTQQLKRLLKTKAVSDLLKSPFRKGVFLKDELVEYNKKSGVVWYDSM
>DECOY_sp|Q05397-4|FAK1_HUMAN
GKKSKGYYTSDEMRYSLGFDGKLVCDNSSVLVRLANARDHVRKFSELYALATSLQYAYLLLSALDLSKRLQVFYRSLEGLTCLEMLLWVPNETLVGLKLVLHPHDFRQMTLEARNPDPCADVNPDSLRYCWNWHLSTYHCAEQLKFREVSDSTCKNCKTLAVALAPNEPSMYLGQHVDGFQGEGLRECGLRLREQLEYRDTSPMTYTDEEDLLEAYDDTESVSVAHRTMGKQESNAKLPLSPLRAEGKEQRPLLFSQSTGNVRLCYGDLLDAMNEALTLSPATVTLPEPAGAKLLQLMKRGKDDESNSYQLTQVQTFDALHTPNCKGDTLYSLGEEPGLALEVSLLWSSGLAKCFCKEDRFYVPSLLEFKFLLSERENLNAFRQFTQQLKRLLKTKAVSDLLKSPFRKGVFLKDELVEYNKKSGVVWYDSM
>DECOY_sp|Q05397-5|FAK1_HUMAN
HRPTQGLKMRLAQDLVDLLKNADVALAHAATLMKKQYEQQLSTMVYQQAKLKMNLLEGLDSNLKLQAMELREHTSAPLLPLTEDVTALLRTLALGVKEVMPVYEEPPAPQKLSSMELVKAVLGTVNEYKVDNRSDLNATPPPSLEQPQRLWKPVGENYSDAPSSLSALSGLHGPAGRPPKKPPPAAPRNEAWKNEKEGKPGVPQYLHQNGLPGQLSGDREDLSRGSRLVDKPLRFEKEELRWQDEEMEQQRQLRLEEMLHTPLVQGLRGLDLVTSDEVNPQWMALEQRPHNWSDTQDLLSAQGPYLSGAMATLGHSGPYGSVQYHNTQVMHQPSPYFGESRSYSGPPRPSKPPPAEDSGGSDWSVTARRQSERMRMEEQQKAEEELLTSLQKALETRFRRPSPDYAWKCTMLSYLTPPCNPPMPRLEGNERLGLVDNKNVGQFKPVGHMLLEWMCVGFMWVDSASTRRFFNLSEPAMKWLPKLKGSKAYYTSDEMRYSLGFDGKLVCDNSSVLVRLANARDHVRKFSELYALATSLQYAYLLLSALDLSKRLQVFYRSLEGLTCLEMLLWVPNETLVGLKLVLHPHDFRQMTLAEQLKFREVSDSTCKNCKTLAVALAPNEPSMYLGQHVDGFQGEGLRECGLRLREQLEYRDTSPMTYTDEEDLLEAYDDTESVSVAHRTMGKQESNAKLPLSPLRAEGKEQRPLLFSQSTGNVRLCYGDLLDAMNEALTLSPATVTLPEPAGAKLLQLMKRGKDDESNSYQLTQVQTFDALHTPNCKGDTLYSLGEEPGLALEVSLLWSSGLAKCFCKEDRFYVPSLLEFKFLLSERENLNAFRQFTQQLKRLLKTKAVSDLLKSPFRKGVFLKDELVEYNKKSELANRGMEWYRRSLELCGKLLALEQDVQDALELMYDKSVQQYFFNLTKPDETFQNLFKGPLRYRLLEKYWEEPPHALEKYREVSSVGMDVHLWHVEERSHSLRLFGYCAVKHKVHSDVKLQLLRGVDTADGRHLLSAWTTPESNSEFYHFKVLRVEMAGPRSEMGTGLHKTTSSNPTHNLNPDLYAAAM
>DECOY_sp|Q05397-6|FAK1_HUMAN
HRPTQGLKMRLAQDLVDLLKNADVALAHAATLMKKQYEQQLSTMVYQQAKLKMNLLEGLDSNLKLQAMELREHTSAPLLPLTEDVTALLRTLALGVKEVMPVYEEPPAPQKLSSMELVKAVLGTVNEYKVDNRSDLNATPPPSLEQPQKLVGENYSDAPSSLSALSGLHGPAGRPPKKPPPAAPDKPGVPQYLHQNGLPGQLSGDREDLSRGSRLVDKPLRFEKEELRWQDEEMEQQRQLRLEEMLHTPLVQGLRGLDLVTSDEVNPQWMALEQRPHNWSDTQDLLSAQGPYLSGAMATLGHSGPYGSVQYHNTQVMHQPSPYFGESRSYSGPPRPSKPPPAEDSGGSDWSVTARRQSEM
>DECOY_sp|Q05397-7|FAK1_HUMAN
HRPTQGLKMRLAQDLVDLLKNADVALAHAATLMKKQYEQQLSTMVYQQAKLKMNLLEGLDSNLKLQAMELREHTSAPLLPLTEDVTALLRTLALGVKEVMPVYEEPPAPQKLSSMELVKAVLGTVNEYKVDNRSDLNATPPPSLEQPQKLVGENYSDAPSSLSALSGLHGPAGRPPKKPPPAAPDKPGVPQYLHQNGLPGQLSGDREDLSRGSRLVDKPLRFEKEELRWQDEEMEQQRQLRLEEMLHTPLVQGLRGLDLVTSDQYHNTQVMHQPSPYFGESRSYSGPPRPSKPPPAEDSGGSDWSVTARRQSERMRMEEQQKAEEELLTSLQKALETRFRRPSPDYAWKCTMLSYLTPPCNPPMPRLEGNERLGLVDNKNVGQFKPVGHMLLEWMCVGFMWVDSASTRRFFNLSEPAMKWLPKLKGSKAYYTSDEMRYSLGFDGKLVCDNSSVLVRLANARDHVRKFSELYALATSLQYAYLLLSALDLSKRLQVFYRSLEGLTCLEMLLWVPNETLVGLKLVLHPHDFRQMTLAEQLKFREVSDSTCKNCKTLAVALAPNEPSMYLGQHVDGFQGEGLRECGLRLREQLEYRDTSPMTYTDEEDLLEAYDDTESVSVAHRTMGKQESNAKLPLSPLRAEGKEQRPLLFSQSTGNVRLCYGDLLDAMNEALTLSPATVTLPEPAGAKLLQLMKRGKDDESNSYQLTQVQTFDALHTPNCKGDTLYSLGEEPGLALEVSLLWSSGLAKCFCKEDRFYVPSLLEFKFLLSERENLNAFRQFTQQLKRLLKTKAVSDLLKSPFRKGVFLKDELVEYNKKSELANRGMEWYRRSLELCGKLLALEQDVQDALELMYDKSVQQYFFNLTKPDETFQNLFKGPLRYRLLEKYWEEPPHALEKYREVSSVGMDVHLWHVEERSHSLRLFGYCAVKHKVHSDVKLQLLRGVDTADGRHLLSAWTTPESNSEFYHFKVLRVEMAGPRSEMGTGLHKTTSSNPTHNLNPDLYAAAM
>DECOY_sp|Q9H8W3|F204A_HUMAN
MYGMNKSTERKKWAEFGWAKKKKRLAAQSNEVKKEKAVFNHCAVKAAKLVGLRETALQNSLEEKAELNWEEVAQDRKLELGKSEKKRKVVPPDRFDNVGFYQTLKEWQTENSSPESHLKEEKNKLKRDRKRRKSRGRFSTTKESSQKKHHLEQKFNWMDLPLGSPCEEYANVNSETEKTPEDTSFDLLEKRTLSEDKEDEQLNLGSNELTAEDESNSEADSENLGPPLLGSWM
>DECOY_sp|B9A014|F243A_HUMAN
SKFGLYYNERRWKVSTLRTKWSANRLELKGSLLNSFLLCQYSYGSDLSQLCFERNNNLLFKWLSSWASDLPNLYNCPSPLSLLEHGCKSAVEPCCMLSALSLVTPLYFQGEAREDKERPQEEQRRQKEVVLVKCGYKRAVVDCFESFLSDEKQLCLERDLFRVKYWPVWGQSGAAHVLCWTPTQLFYGDSLDEGTVLSEPLNTEGFYVKTFGDYQLRTLKTLYQLCKRKQLGDFQRSLLVRNLLPSARFPM
>DECOY_sp|O94868|FCSD2_HUMAN
VLTLEVDEKLEARRPHNQTPPPPARAVRPKLGYSTEPTRHSAQSFGPSEAHLKSENASPRSPFYLSRKSDPSPYPSSPPQDYLPLPPLSAHKPPSPSLQLREMWPTDGNESASLEEVLVSPFVGRLGNFEGEWFGDDDQNKENLRLLLAGEPFSLEDDTQGEYDYLKAVFCVSADGNLSGSVLEAETSNSSTHRSSDLAALSQLMSLLSNSTPFQLKYEPVYGVQGKVRNKAVWDEMDGDELVELVEHEELTLEDPQSKAYSYVKVCTLPYRNLTGSPSSSSDDFVDMNDEFEEGEREETDANLSHLTGNSTVAPRPARWENELEEMVQNMAKSLWTDVSVGLKQLLDRLAEKAKLLLEKRALNREAEDKLELQERASQESVAAGHCELDNLRVQQHVLKNHREARVTAKRWAKENLSHEETTGTESELRQSTDSDCPQFQFPQKPHFVANEQLFLQLNYRDVKVSSNELLFQFTNQVAQCTELERTSFALLYKDLHDYVNGDLKAMLNVLDTQYRYDQHANAAALTLLYDRNAHTKASNCERRSKAKLVSKALQSRLSQFLSKLKSAELDKAREVAHAMQETEFKKKYKGALKDVTEQLETQKLTLQDVRKCLQQKELRSVRTAPESLFKNYNECLNRMSQAVQMTGELFKSWVPYMRSYDRNDDKAVGPWRKDLYQSAKLQMGQAYREELAKKAFQSRTMDELLDCEAQKHAQKLTMQEVQLKNLEQTKVKRVPPPQM
>DECOY_sp|O94868-2|FCSD2_HUMAN
VLTLEVDEKLEARRPHNQTPPPPARAVRPKLGYSTEPTRHSAQSFGPSEAHLKSENASPRSPFYLSRKSDPSPYPSSPPQDYLPLPPLSAHKPPSPSLQLREMWPTDGNESASLEEVLVSPFVGRLGNFEGEWFGDDDQNKENLRLLLAGEPFSLEDDTQGEYDYLKAVFCVSADGNLSGSVLEAETSNSSTHRSSDLAALSQLMSLLSNSTPFQLKYEPVYGVQGKVRNKAVWDEMDGDELVELVEHEELTLEDPQSKAYSYVKVCTLPYRNLTGSPSSSSDDFVDMNDEFEEGEREETDANLSHLTGNSTVAPRPARWENELEEMVQNMAKSLWTDVSVGLKQLLDRLAEKAKLLLEKRALNREAEDKLELQERASQESVAAGHCELDNLRVQQHVLKNHREARVTAKRWAKENLSHEETTGTESELRQSTDSDCPQFQFPQKPHFVANEQLFLQLNYRDVKVSSNELLFQFTNQVAQCTELERTSFALLYKDLHDYVNGDLKAMLNVLDTQYRYDQHANAAALTLLYDRNAHTKASNCERRSKAKLVSKALQSRLSQFLSKLKSAELDKAREVAHAMQETEFKKKYKGALKDVTEQLETQKLTLQDVRKCLQQKELRSVRTAPESLFKNYNECLNRMSQAVQMTGELFKSWVPYMRSYDRNDDKAVGPWRKDLYQSAKLQM
>DECOY_sp|O94868-3|FCSD2_HUMAN
KDGSADGNLSGSVLEAETSNSSTHRSSDLAALSQLMSLLSNSTPFQLKYEPVYGVQGKVRNKAVWDEMDGDELVELVEHEELTLEDPQSKAYSYVKVCTLPYRNLTGSPSSSSDDFVDMNDEFEEGEREETDANLSHLTGNSTVAPRPARWENELEEMVQNMAKSLWTDVSVGLKQLLDRLAEKAKLLLEKRALNREAEDKLELQERASQESVAAGHCELDNLRVQQHVLKNHREARVTAKRWAKENLSHEETTGTESELRQSTDSDCPQFQFPQKPHFVANEQLFLQLNYRDVKVSSNELLFQFTNQVAQCTELERTSFALLYKDLHDYVNGDLKAMLNVLDTQYRYDQHANAAALTLLYDRNAHTKASNCERRSKAKLVSKALQSRLSQFLSKLKSAELDKAREVAHAMQETEFKKKYKGALKDVTEQLETQKLTLQDVRKCLQQKELRSVRTAPESLFKNYNECLNRMSQAVQMTGELFKSWVPYMRSYDRNDDKAVGPWRKDLYQSAKLQM
>DECOY_sp|Q13045|FLII_HUMAN
ALKACFASWAHFRCTFAHQENKRGVRLRRLRPEHKERSMHQLYVQCKALSKLLEVQSTQTGVWMYVEQGNDLLMLDDDALDDQCFDSKCETVAFYKGENSRCFRLTKHMYEADDDYKPQAGLGVWFFNEPEEGENLVKQSYSTDFMTNLLDEAKLAEDPDSRAGVWAYVLGQNDESEFPKVLLFCFESNLLSSDTNLQLRCTCLASGNRTLQYLSPQQAGQVKRKARLLHGKRKFFHSLKFPNEQQQTRMVVEKLGPFLSEKKFQLSFTFTLWGMNSAREGQWFYVLCQFDEEPKQEEAEATAEEGKEGEKAEKEDKKEEEEEYEVPVWRYCLFVYCDQTYFHGFEEEPRLAKKFGELVFGEMGDLDENWEEMLQEAEALSMPPRQPLFLATLDKAMQKKDEARKDKVGSLGPSQLVAEARNTYDVTLVDDWKNKFKAFVQAETGELRSSVTARHRPHLMGCLEQGKLLAARAVRLPKRSGLWLFVDSWCDLLYVRCTDLLSQLRLRMPMLEKVRPKQHEVSKLYNLQPLELYGLGLGKVYKLPQPPWFDEPVKKHLESPEGGLAEWFEPLEQGQVLLTLEKAKRGEKNNKLEAFRLKATTSSLTAQARGWVYLDLRGDLLFVRFPDLSTKGLPVPEKLLKKNGYRVYRMTVYHTDEVTYFGSATGGELYSLDNDFVQLFEESEDGMEREVRTCEAGLYRNLNVAHLASCKKADLTAEGGLWYYLEWNLSGSDDLFKTLVLYCDAEYKFGHFAEEVLVPVFNELQWLTLGPLQGVDETFFESYDRLKPELGQDRRWKVGSPRAADASEEKKQKNEQAVDSMKGLVKQAQDDQASKRRRDRLKRMAMPKDPGSGAAAAAAVTAPSAGARLLQNQLSFDLNYWEARADAKPPPMVLNPNREVDLVELETLFHLAEPLTVLHKLNVNKRLKLPRCCLSEPVLELNNNAAMFEELNTKLGLGSPLGDFDKLNSNLYKKLKLSKLCLASPLSTLQRNSLNLTEVHVWQDLCLSLETLQNSSLNRRLLSPLTYLCEPRVTLDNCSLDVDALNSLGELSTPLNSQRTQTRSLHLTQLATMAPLRQLQAHLLPNGNLVLTQLHVRRLMQPPLSERLNESLDLYLLDTLNLFLQNPLTDLSNHSLNLVLMKNANELREPCETLQNHSLDLVSLDDKLFLDDPVGSKNLSNRAAVLRALSPLSSLEGHLTTLNNHSVSLHEKLQLAALEEPLYCLGRTNKLLRWLSTMKAVNEPFYGKGFDNGSLDVRGVFPLVGTAEM
>DECOY_sp|Q13045-2|FLII_HUMAN
ALKACFASWAHFRCTFAHQENKRGVRLRRLRPEHKERSMHQLYVQCKALSKLLEVQSTQTGVWMYVEQGNDLLMLDDDALDDQCFDSKCETVAFYKGENSRCFRLTKHMYEADDDYKPQAGLGVWFFNEPEEGENLVKQSYSTDFMTNLLDEAKLAEDPDSRAGVWAYVLGQNDESEFPKVLLFCFESNLLSSDTNLQLRCTCLASGNRTLQYLSPQQAGQVKRKARLLHGKRKFFHSLKFPNEQQQTRMVVEKLGPFLSEKKFQLSFTFTLWGMNSAREGQWFYVLCQFDEEPKQEEAEATAEEGKEGEKAEKEDKKEEEEEYEVPVWRYCLFVYCDQTYFHGFEEEPRLAKKFGELVFGEMGDLDENWEEMLQEAEALSMPPRQPLFLATLDKAMQKKDEARKDKVGSLGPSQLVAEARNTYDVTLVDDWKNKFKAFVQAETGELRSSVTARHRPHLMGCLEQGKLLAARAVRLPKRSGLWLFVDSWCDLLYVRCTDLLSQLRLRMPMLEKVRPKQHEVSKLYNLQPLELYGLGLGKVYKLPQPPWFDEPVKKHLESPEGGLAEWFEPLEQGQVLLTLEKAKRGEKNNKLEAFRLKATTSSLTAQARGWVYLDLRGDLLFVRFPDLSTKGLPVPEKLLKKNGYRVYRMTVYHTDEVTYFGSATGGELYSLDNDFVQLFEESEDGMEREVRTCEAGLYRNLNVAHLASCKKADLTAEGGLWYYLEWNLSGSDDLFKTLVLYCDAEYKFGHFAEEVLVPVFNELQWLTLGPLQGVDETFFESYDRLKPELGQDRRWKVGSPRAADASEEKKQKNEQAVDSMKGLVKQAQDDQASKRRRDRLKRMAMPKDPGSGAAAAAVTAPSAGARLLQNQLSFDLNYWEARADAKPPPMVLNPNREVDLVELETLFHLAEPLTVLHKLNVNKRLKLPRCCLSEPVLELNNNAAMFEELNTKLGLGSPLGDFDKLNSNLYKKLKLSKLCLASPLSTLQRNSLNLTEVHVWQDLCLSLETLQNSSLNRRLLSPLTYLCEPRVTLDNCSLDVDALNSLGELSTPLNSQRTQTRSLHLTQLATMAPLRQNHSLNLVLMKNANELREPCETLQNHSLDLVSLDDKLFLDDPVGSKNLSNRAAVLRALSPLSSLEGHLTTLNNHSVSLHEKLQLAALEEPLYCLGRTNKLLRWLSTMKAVNEPFYGKGFDNGSLDVRGVFPLVGTAEM
>DECOY_sp|Q13045-3|FLII_HUMAN
ALKACFASWAHFRCTFAHQENKRGVRLRRLRPEHKERSMHQLYVQCKALSKLLEVQSTQTGVWMYVEQGNDLLMLDDDALDDQCFDSKCETVAFYKGENSRCFRLTKHMYEADDDYKPQAGLGVWFFNEPEEGENLVKQSYSTDFMTNLLDEAKLAEDPDSRAGVWAYVLGQNDESEFPKVLLFCFESNLLSSDTNLQLRCTCLASGNRTLQYLSPQQAGQVKRKARLLHGKRKFFHSLKFPNEQQQTRMVVEKLGPFLSEKKFQLSFTFTLWGMNSAREGQWFYVLCQFDEEPKQEEAEATAEEGKEGEKAEKEDKKEEEEEYEVPVWRYCLFVYCDQTYFHGFEEEPRLAKKFGELVFGEMGDLDENWEEMLQEAEALSMPPRQPLFLATLDKAMQKKDEARKDKVGSLGPSQLVAEARNTYDVTLVDDWKNKFKAFVQAETGELRSSVTARHRPHLMGCLEQGKLLAARAVRLPKRSGLWLFVDSWCDLLYVRCTDLLSQLRLRMPMLEKVRPKQHEVSKLYNLQPLELYGLGLGKVYKLPQPPWFDEPVKKHLESPEGGLAEWFEPLEQGQVLLTLEKAKRGEKNNKLEAFRLKATTSSLTAQARGWVYLDLRGDLLFVRFPDLSTKGLPVPEKLLKKNGYRVYRMTVYHTDEVTYFGSATGGELYSLDNDFVQLFEESEDGMEREVRTCEAGLYRNLNVAHLASCKKADLTAEGGLWYYLEWNLSGSDDLFKTLVLYCDAEYKFGHFAEEVLVPVFNELQWLTLGPLQGVDETFFESYDRLKPELGQDRRWKVGSPRAADASEEKKQKNEQAVDSMKGLVKQAQDDQASKRRRDRLKRMAMPKDPGSGAAAAAAVTAPSAGARLLQNQLSFDLNYWEARADAKPPPMVLNPNREVDLVELETLFHLAEPLTVLHKLNVNKRLKLPRCCLSEPVLELNNNAAMFEELNTKLGLGSPLGDFDKLNSNLYKKLKLSKLCLASPLSTLQRNSLNLTEVHVWQDLCLSLETLQNSSLNRRLLSPLTYLCEPRVTLDNCSLDVDALNSLGELSTPLNSQRTQTRSLHLTQLATMAPLRQLQAHLLPNGNLVLTQLHVRRLMQPPLSERLNESLDLYLLDTLNLFLQNPLTDLSNHSLNLVLMKNANELREPCETLQNHSLDLVSLDDKLFLDDPVGSKNLSNRAAVLRALSPLSSLEGHLTTLNNHSVSLHEKLQLAALEEPLYCLGRTNKLLRWLSTMKAVNEPFYGGPVRPLRGLDM
>DECOY_sp|Q0JRZ9|FCHO2_HUMAN
CDALRYGTARKKFLLSRLYGTGVLEFDVGSLTSGESLFQVALTTKPSPGESLDKFRALSGSGGNEKSESLSSKLWFKAMQEANWLAPPLSQMNTVGGDVPVVVQLNSLVSPAVMAEPNKYYDRVLDTTSASKCWYTALNLPTSQLGNSSVQKYLVDVNYYSAAPNQESKKLLYVTVAQMNMWFKDTNSDCQSPDSFVLQANPLLQERLSLKNRVFCLVAPTPNSTFKVLLGSPFSMTMDGTKLVLKCTPDAKGFYANVSETLAVAVPLTDQNGLSVPSPRGSVGVTPTNAASLSASSSLSSSSERAALPAAPPPSTNSTVPPSFRPPLENLGSKLSGTKLRPSARPPPPVLTGVSLPTTRPASSSSTLSSSSSSDLSPGFLPDWALLDSTKGENPPASKPKSTLEENSLRNNMQVPSRHSLAPSLTLNGLSKVLEDLSAMTHHSNNPHMKPLERLKKYPEEDESDSDSSSYFHNKETDNQNTEKPLSYGEEDVDPLNLSDADPCEVSEAKDKKELLGPLAFKRKRTKPLGEVASATDCEEFELLGRPKEGTKGSEAKFQLLSEVTTNAMNNLFEEHVQGLQLHLKELANSLSGLLKELHLLHTEELDQKFQATETKMQEFDKAALAKYEVYKLYTDTKKAKSVAKAELREQTAGKKERLEQEVKCANYNKEKSQLAQTLSQLTQVAELTGAVEKEKKTHKSVQEEGKYQVKELLEQKRLVLDLHCNAKTSELKTFVDWVPAFTGLQSYNSAKSAKLTMRSSYAEELTRAREVFDALKETSLQGKHMNHYLVDFGSKNEGWFNEVFYAMVM
>DECOY_sp|Q0JRZ9-2|FCHO2_HUMAN
PRTSWGPWYPSRVRDSFLCFLLWLHHHAGYNWSSPLSLYSSRKFRFPPPSHLLGLRDWQMGVQAVVTFSWVSEAKDKKELLGPLAFKRKRTKPLGEVASATDCEEFELLGRPKEGTKGSEAKFQLLSEVTTNAMNNLFEEHVQGLQLHLKELANSLSGLLKELHLLHTEELDQKFQATETKMQEFDKAALAKYEVYKLYTDTKKAKSVAKAELREQTAGKKERLEQEVKCANYNKEKSQLAQTLSQLTQVAELTGAVEKEKKTHKSVQEEGKYQVKELLEQKRLVLDLHCNAKTSELKTFVDWVPAFTGLQSYNSAKSAKLTMRSSYAEELTRAREVFDALKETSLQGKHMNHYLVDFGSKNEGWFNEVFYAMVM
>DECOY_sp|Q0JRZ9-3|FCHO2_HUMAN
CDALRYGTARKKFLLSRLYGTGVLEFDVGSLTSGESLFQVALTTKPSPGESLDKFRALSGSGGNEKSESLSSKLWFKAMQEANWLAPPLSQMNTVGGDVPVVVQLNSLVSPAVMAEPNKYYDRVLDTTSASKCWYTALNLPTSQLGNSSVQKYLVDVNYYSAAPNQESKKLLYVTVAQMNMWFKDTNSDCQSPDSFVLQANPLLQERLSLKNRVFCLVAPTPNSTFKVLLGSPFSMTMDGTKLVLKCTPDAKGFYANVSETLAVAVPLTDQNGLSVPSPRGSVGVTPTNAASLSASSSLSSSSERAALPAAPPPSTNSTVPPSFRPPLENLGSKLSGTKLRPSARPPPPVLTGVSLPTTRPASSSSTLSSSSSSDLSPGFLPDWALLDSTKGENPPASKPKSTLEENSLRNNMQVPSRHSLAPSLTLNGLSKVLEDLSAMTHHSNNPHMKPLERLKKYPEEDESDSDSSSYFHNKETDNQNTEKPLSYGEEDVDPLNLSDADPCEVSEAKDKKELLGPLAFKRKRTKPLGEVASATDCEEFELLGRPKEGTKGSEAKFQLLSEVTTNAMNNLFEEHVQATETKMQEFDKAALAKYEVYKLYTDTKKAKSVAKAELREQTAGKKERLEQEVKCANYNKEKSQLAQTLSQLTQVAELTGAVEKEKKTHKSVQEEGKYQVKELLEQKRLVLDLHCNAKTSELKTFVDWVPAFTGLQSYNSAKSAKLTMRSSYAEELTRAREVFDALKETSLQGKHMNHYLVDFGSKNEGWFNEVFYAMVM
>DECOY_sp|Q9NYQ8|FAT2_HUMAN
FMVEECSGYDSEVMDSGEYNPPRVPQGQGALPAGEVECVAYSPGRASRGLVMKGYGGDALCPGGGGRQFQSHYYSLATYENLCPAVRLRESPPRPSPMLDELNQNSRYPPLPRKANEMELPFPFGGYLGNPEPMVVPTSRHHASPPLPGQTVESHPYERWERNSYTPPWVMAGGPYVMEESSWRKTLVPENDSHSPVAAPPRLPPVSCVVRPKQSNPGFTVLENPVSKASPEPQNLNNCSSASLPNLELAPMAQTDVGVRSALLDPDEMAVKPHKSRRCCYFLLGVTSLLLFAVAVTLLLLEQQGWDRGQLEPTVLCHGESCRGAEMERCDGTYPHPCNCSAKGPSLLCTGGELCPAFTCNREGQECKHGSFQPPKCCVYGAGHTWSKCGGNLCTNQSCYDSHLCCQTLAQTELLGAVKTGPALLDLAEENVVVADLCGEFGQSVNSSSHLLLLGGLLLRHERPLRGCNEPVVLSTNGMSDVMRLLSADMEEVLLSHWEHDNVRHQSSLNGYFGGLCHYELQPVGSAKLLSVSATENTFLLLAQPQLKTLYFHLHWRANPARARYVYSQGSRFTATGNCSCRSQLHRHPTLLSRLATSYTPGKVPDLHVTNHCLQGQCTPGQCPVMPMARSMQVGVSHEMKEASHTLLSALEQFEYFTGSHGEFVLLVDVGAVAEAPQLSALHLNRKALDKLHLSRFQLRNWHDSVLEEPTLQYFGMWMAQQLAEQGVHWVYVHVGATTTFTGDSVTVNFSYHRGPLGQAALKLGDPAGVSFRHGLTEEEALSYTLTDQPRDDTAHKLGVMGGQFEDEGVTLFLELPLASPAYHSQETVHRVVSTLSSLPPLGSDSAQLQLQYWEQRRASLGEATVLWGDPTRVFASGNNKGTRLFSYPPGNEPSDPDSLLLQLKVSGLPSNEQVTTSYNLQFRFPPNDNVDAVQLALDTDEHLPPQGSDTRAKLLSYSSAQREDLKAAVQLEKKGPHLTFHGLQNGGLLSYTLDSNLPGDEDTASVTLLVDGVLANELRVTSYPDQPFQRPHENVDTLNVMVTTVDSLSSSKRSSCELSLFKYPSTEFDLSANVYLLGRTADRLRFGQENGSVRVYGKTAGERPTLTALQLVETGPPADEPVQVSHETNLFVPLYDELGVVSVTVTGLTSLPLPTGLDSRAVTLELPAQRQPVLKPERLLVGTTADLSFHGEASDPLSYVVQANAGQDPRDAFVVAVPKTVTTNDFVAVACHSPFRFPANDNVDEVHLTLDAQCRSGGGDTKAAVLNFVKRDREDLATLTTLEGTHPDKLFEHAGPGHLSYTLQANTDTDLDTASKVLLFHGPFVDEHKVGTYLLQSCQPSNDNVDLVFLEVTVSAQKFGDSATRVLLKYATHREDLKRTSSRLWEDGVQSLGFQGLPDGETLYCTVRQNQESLDADLKTLTAVLEGPESNEVVSRGYEESARFPANDNEDTLSVQVLAQSSLQLTQGHDYAVVHFHYTQCTECDLEQLTTLWGSESDLAFLEHVNSGPDASRLYSVQGRDGTKDDLATVQLVSTGVPMNETLVKAYPDAEFVRPNDNVDGVQLNVSVLSVVDTNQLCHAMVDLQYKLTSEHDMKRPKVLVGTDPDLSFVGKDNSEPTTRGVLSYLVPDQAAVKAVLGLESGEPLDEPASFTYLPESKFPLSKKVPVVQRLVPVLSNWHPPGGDQKALFFDLTQNELGVLSKDKVVVGTVPNLELVKDVLDEPNVSYTVDANQGEDADYALVQLVPSKDSVNSQLSVTYESKAFQPPNDNEDTLLKLVTCFARVGGGRDAMKVLALRVETSNREDKLQLTALQGNPNLSKFASEKLNLLTYDLTGYPGSKDDLALLDLKVTGVMANEALEAEYLHQQFEPSKYNANTTNLYVPVTRAFVGDSAGRVLNYSSDLKKHCLNFMSLLGSSSNLFFRHDQNGSLLLYERLSTRDSDPDLAQKVLVLHGCTALESVNAEYQPRQFEPPNDNLDSVNVVVLTEGTLPPDKGDMRAKVVHFHQQAEYDLEQVTSMEGTSGNLQFKFSVDSGDEVLQYSVRDRNGSDQDSALLQLVPTQAPLGESLSTTYVLQSFTPPNDNVDEVLVEVTAESFSGLATDTRAVTFVKHKTSEYDLPGTVTLVGKTFDTTFLMLPEEEVLNYLRLGPELRSAQTHLLPTYLTLNEPRVKVYYPSQFLPNKSRNVTVLVEEESQLSPTGGRDALKVLHKYNLAQYDFKKPLSLDGLYPDRLFYTYDEAFEYTVAGNTGLDEDTASVQFLVDGPETGDQLLTYYPLKHKFPPNDNVDELSRVVLGQARVQPRTNRDVEVALEHTDQQREDFAVRGTQLVGASQVMHFMDTGNLLFYSLTDNLHNGQAGLLVLKRADQLNKEVAAWYVDQDFQLKSDLVQTLSKLVLATDQYLGDSRALTKRLSLGLFAPNLVSLSGTVPHLTVAEDANGKTLSYNVESDEDSRAVMLLEMGPHLPGVLAVEYLQESRFPPSDNVRDVHLLVQARPPAFLVPSGQDHVYVCFQFSPMSEYDMESVLTLTGMSPDKLFKFLAEPELKLYVLLSNAKEDSDSAHLVFPNNKNDMLMSYLPAAESLQGVFTKSLFMPANDNEDLLDVVVMVDTFAGAMNSRGKLLQYSSKDHELKKLQTSLLGSYSNMSFVGKDNGRELEYTVESPSMASVLLLPSGVPLSEPLEVFYEKSSFLPARSDSPYVHLLVTALDHWQPSGQDEKAVTLTHPAHNAQDKLQALTLLGLLANLNFFGESNKGLLSYHVEANVRGDADMRAVQLLETGPALTDPVSAEYHLQTRFPPHLNGDEVHLTVWVFRKNLPLEQRDVMVTLTHQSPGSGLDKLGVTVLVGSSPDLQFLSASGPDQSGHLTYLLKSKGDQDLAQRVLLEVGPVTDQPRVVERYTELFQRPHHNLNALMFLHVQTALRTSGDTVEVTLNYNRRRSTDLRPALVLSGTKTELDFDMKDDGGSLNFWFLGRPGEVSLVGVMHNVPDTEMVTFSYYTEDFALPLSSRPPWPLWELHRLVSASLPPQGSDTKALTLLNYEGATFTSSSSVVGTVLDLSFAEEDSDELSYTRVGNLGEDLDSAVRLYVPGPSVPSRLEPRLVNFKLHSFLPPNDNVDLLGVVRVSTKSLSPEGNDLVTVELLHEKDNREDLQQATSLLGTVPHLMFFGMYNGSTLNFTKLKGSSSDPDWADLQLVSTGVPADEQLSPYFVAQSMQPPNDNADTVELYVETVSSLPVSRGDVALVTLWYYSAFREDLPALTQLMGTDQNLSFAALGTGRALFYQLEGDLGSDDDQAAVVLVQTGSPSNEQVQGQHVFSAFHPPHLNENVDLVLVEVHCLRRTALRPGGDSAWLSLNYGRRAEFDLREELLLAGTMLDRVFTGHAGDMLVRYVEGAPGLDPDSADLFTLVTGPPLDEPKVRLNHETLCQPSNDNVDELTLLLDTVSFLQHKQGSPRDAEKVLLREPSYREDLHGTVVLEGTLPHLSKFETPSLLTRYRVGNDESDAKDTTLEALTTGVETDESLTLQYGGPPRFPANDNWKDVNVTLKLWSKSQPTGLDYVTVNLLYFNTAEYDLPAAVTLLGTELELDFCGEENGDALVYVKLGNFGADPDTAARLALPTNLPVSELVDLSQPFHDEFQPTYHNLQYTSLSTFEEDSSEQNQLGLFHLLKTTFQTLVGKTDCTVPVEFHPKDVVTLNLTTPSAYKDGTSNAKLLSYSTPQGATLNLFRKPLSLVGSFHNLDFYELENGSVLEKYLNQLEDVDLASMTMLKSGVPWDRQLSGTCNVEEFMPQNDNLRNLQLFLSVKERREFPSGWDSRARVTYFRKLMLEYDMKPSTSLLGLYPDLSFPLKAPGALSYTVYGNEGHRDDTATVALVSTGPPLNEDLTGDYSRSNFLPAHNNCDVLDLVVVTSAQGPSRTLHLQYHRADHFDMKLTTTLLGRTANKLFGVNESSKPLVYQLNPFAPTRMVVVRVSGPPSFESLQRVYVKAEKLSSFKLSPPLHFRGLQSYFYPGSGRSAQLSLNFGHLYEMWNLKDVSVLSFENRSAYKSLKAFKHGPDGGVVEVSEVEAGSSNADVLVTAYTTGDNSDPPTVVVSALAPKRPLAPEVHVVLAALSGFGNGESKRLRMDVALVQLEKHRGWTVNKLGAVTVVGSTPHLAFMERSTNFAYYFEANQGLDADTATKPVCLKSLPMDESLTRVYSPPSFLKPLDNQDLLHVVRVTLAELELKTETAQLLLTYSRDVRENLLATNSKSRTRLLFCFNGVVYEEKTFVNAVDGSLRLRYVAWQPEALYLGKMEFSEVYKTPSSNEYLTANYHSHTFHWASSSLLGELKPECTACHLLFLAFGLLALTM
>DECOY_sp|Q8WWW8|GAB3_HUMAN
KVSRQEDTWEKQTSQLAQKTQEDVQVYDRVQEESLLKLQQMPAPSASNFDLALYDLSKKFTWTLAGSSLSSARTHEEMELYSEEDRESVPNAFRFASNLGRNEPSLFSRTSCPVRTRTTLSAHRLELSLRNLDLPPRPKRSQKPLRDNVPPPELNAPLEPLPSSLSGSNMPLYDDPSCHPGLGSAGAQPSMPVYSDELSASATPYMPSRFCPLNLSRKLRDRHLSQGEVDKAWRTMNDLGSLSRRLPVLTCEKKPSGSHTSWEERRQESLHSKPPRPPPPTNSMLDLKEAGCPLSGQKNDVQLTSSLSSELLPSSSLHRDPPGNLRESWLLAAQRPSSPVEQAGSGHCSPHVLHSSPLPQLCDVFVDDFSAQELRSDSNSWSDRCTPLSTHHRLGTECNSLVLYDPLFLLESERSTEETAVANTNPDRDPLSSSAAHATLLSSASSPQLSSPTYSLSEMSDAGDELHGLNCVQSLSHVWVQMEQEKTAVLYFRTSTKTVLFVFNNQFKREVFSPGVKHWVACESLDLRVLKPSSKHRNYYELVDPNGSRMRRGLVFRKRWWARYQKREPLPKSVLWGTCVADGASM
>DECOY_sp|Q8WWW8-2|GAB3_HUMAN
KVSRQEDTWEKQTSQLAQKTQEDVQVYDRVQEESLLKLQQMPAPSASNFDLALYDLSKKFTWTLAGSSLSSARTHEEMELYSEEDRESVPNAFRFASNLGRNEPSLFSRTSCPVRTRTTLSAHRLELSLRNLDLPPRPKRSQKPLRDNVPPPELNAPLEPLPSSLSGSNMPLYDDPSCHPGLGSAGAQPSMPVYSDELSASATPYMPSRFCPLNLSRKLRDRHLSQGEVDKAWRTMNDLGSLSRRLPVLTCEKKPSGSHTSWEERRQESLHSKPPRPPPPTNSMLDLKEAGCPLSGQKNDVQLTSSLSSELLPSSSLHRDPPGNLRESWLLAAQRPSSPVEQAGSGHCSPHVLHSSPLPQLCDVFVDDFSAQELRSDSNSWSDRCTPLSTHHRLGTECNSLVLYDPLFLLESERSTEETAVANTNPDRDPLSSSAAHATLLSSASSPQLSSPTYSLSEMSDAAGDELHGLNCVQSLSHVWVQMEQEKTAVLYFRTSTKTVLFVFNNQFKREVFSPGVKHWVACESLDLRVLKPSSKHRNYYELVDPNGSRMRRGLVFRKRWWARYQKREPLPKSVLWGTCVADGASM
>DECOY_sp|Q8WWW8-3|GAB3_HUMAN
KVSRQEDTWEKQTSQLAQKTQEDVQVYDRVQEESLLKLMELYSEEDRESVPNAFRFASNLGRNEPSLFSRTSCPVRTRTTLSAHRLELSLRNLDLPPRPKRSQKPLRDNVPPPELNAPLEPLPSSLSGSNMPLYDDPSCHPGLGSAGAQPSMPVYSDELSASATPYMPSRFCPLNLSRKLRDRHLSQGEVDKAWRTMNDLGSLSRRLPVLTCEKKPSGSHTSWEERRQESLHSKPPRPPPPTNSMLDLKEAGCPLSGQKNDVQLTSSLSSELLPSSSLHRDPPGNLRESWLLAAQRPSSPVEQAGSGHCSPHVLHSSPLPQLCDVFVDDFSAQELRSDSNSWSDRCTPLSTHHRLGTECNSLVLYDPLFLLESERSTEETAVANTNPDRDPLSSSAAHATLLSSASSPQLSSPTYSLSEMSDAAGDELHGLNCVQSLSHVWVQMEQEKTAVLYFRTSTKTVLFVFNNQFKREVFSPGVKHWVACESLDLRVLKPSSKHRNYYELVDPNGSRMRRGLVFRKRWWARYQKREPLPKSVLWGTCVADGASM
>DECOY_sp|Q9H706|GARE1_HUMAN
KLRPWGNLFQMKKLVQKLSKLFDESLLEETLQVLLNGDKLETVFFSLVDESLGLRFLKSSVEELSLGSLDAPPQWPSGDGCRSPALQLHLPSSFPYSASFLDQMKKGVFYQDESLDPSGKSPDEEAGDKLLPLPSTESAKVEEVKLPRAPPLAPCSTSKQTVGAALKSVDTSELSYSAKSPCGSVSSSFEATVPSTPSALLECGDFDFPAPCRKNPTGPKTRQPYSYRSSPDLLFDRSTQSESAGSYHNPWSRLSSVAEASPSGFPKSLDVSDKTRVNCPYCSVPTSESPNTDKTTVSLNHLGSSYYSLTPSPRSTQRQAKPVRTPPLSPSTSLKPARSPPVPPANLRLCEREVAEKSPPVPPPPLATDSKSVAAGLTGPLPLPSTAKCRSVSRGFQDRCKNESLRSTLPQHSKPGEELWLEEYPLEKSGPLGASEESAEPFLYDSGSDGSDQYPLLDHPFPAWDGGLRDCGHLNVESNGHLNNGYVCVSRLHFSQTLERDAYSLSNPVHNHGSRCKKGPKSCEENWDKTVRDVRASYEDLDFQEQCLGLWHHVLTEPWSEKGVLHEPLSKFPVTLHLPFHMPLKLNRNLVCCVVVKTTQLNVKFRYHGRELFHLDYPRNPPPSPVTVNVPRLKETLVRNLTHEGEQMQLELPRSTSRFKGCQFPLSLSENRTHNMCLLCPKMKGGKLSLSNKLGKKLFLTNRLKSKEFKTAYLLEAQGMLTLEDGTCLTLNYVETDENCEGSAKVVNFTLDEMVYRVEPFKAAVEEVSNFYQVPKELRDDQELKLFQGAYHVPLEKLPGLVYHGEELSHATLTTWRQCSHLLLYDNRELGEVCEGNDRLALQPRLYTSVLLDLPVAVSSKWVKDLSCGLSPAPDM
>DECOY_sp|Q9H706-2|GARE1_HUMAN
KLRPWGNLFQMKKLVQKLSKLFDESLLEETLQVLLNGDKLETVFFSLVDESLGLRFLKSSVEELSLGSLDAPPQWPSGDGCRSPALQLHLPSSFPYSASFLDQMKKGVFYQDESLDPSGKSPDEEAGDKLLPLPSTESAKVEEVKLPRAPPLAPCSTSKQTVGAALKSVDTSELSYSAKSPCGSVSSSFEATVPSTPSALLECGDFDFPAPCRKNPTGPKTRQPYSYRSSPDLLFDRSTQSESAGSYHNPWSRLSSVAEASPSGFPKSLDVSDKTRVNCPYCSVPTSESPNTDKTTVSLNHLGSSYYSLTPSPLPSTAKCRSVSRGFQDRCKNESLRSTLPQHSKPGEELWLEEYPLEKSGPLGASEESAEPFLYDSGSDGSDQYPLLDHPFPAWDGGLRDCGHLNVESNGHLNNGYVCVSRLHFSQTLERDAYSLSNPVHNHGSRCKKGPKSCEENWDKTVRDVRASYEDLDFQEQCLGLWHHVLTEPWSEKGVLHEPLSKFPVTLHLPFHMPLKLNRNLVCCVVVKTTQLNVKFRYHGRELFHLDYPRNPPPSPVTVNVPRLKETLVRNLTHEGEQMQLELPRSTSRFKGCQFPLSLSENRTHNMCLLCPKMKGGKLSLSNKLGKKLFLTNRLKSKEFKTAYLLEAQGMLTLEDGTCLTLNYVETDENCEGSAKVVNFTLDEMVYRVEPFKAAVEEVSNFYQVPKELRDDQELKLFQGAYHVPLEKLPGLVYHGEELSHATLTTWRQCSHLLLYDNRELGEVCEGNDRLALQPRLYTSVLLDLPVAVSSKWVKDLSCGLSPAPDM
>DECOY_sp|Q9H706-3|GARE1_HUMAN
KLRPWGNLFQMKKLVQKLSKLFDESLLEETLQVLLNGDKLETVFFSLVDESLGLRFLKSSVEELSLGSLDAPPQWPSGDGCRSPALQLHLPSSFPYSASFLDQMKKGVFYQDESLDPSGKSPDEEAGDKLLPLPSTESAKVEEVKLPRAPPLAPCSTSKQTVGAALKSVDTSELSYSAKSPCGSVSSSFEATVPSTPSALLECGDFDFPAPCRKNPTGPKTRQPYSYRSSPDLLFDRSTQSESAGSYHNPWSRLSSVAEASPSGFPKSLDVSDKTRVNCPYCSVPTSESPNTDKTTVLNHLGSSYYSLTPSPRSTQRQAKPVRTPPLSPSTSLKPARSPPVPPANLRLCEREVAEKSPPVPPPPLATDSKSVAAGLTGPLPLPSTAKCRSVSRGFQDRCKNESLRSTLPQHSKPGEELWLEEYPLEKSGPLGASEESAEPFLYDSGSDGSDQYPLLDHPFPAWDGGLRDCGHLNVESNGHLNNGYVCVSRLHFSQTLERDAYSLSNPVHNHGSRCKKGPKSCEENWDKTVRDVRASYEDLDFQEQCLGLWHHVLTEPWSEKGVLHEPLSKFPVTLHLPFHMPLKLNRNLVCCVVVKTTQLNVKFRYHGRELFHLDYPRNPPPSPVTVNVPRLKETLVRNLTHEGEQMQLELPRSTSRFKGCQFPLSLSENRTHNMCLLCPKMKGGKLSLSNKLGKKLFLTNRLKSKEFKTAYLLEAQGMLTLEDGTCLTLNYVETDENCEGSAKVVNFTLDEMVYRVEPFKAAVEEVSNFYQVPKELRDDQELKLFQGAYHVPLEKLPGLVYHGEELSHATLTTWRQCSHLLLYDNRELGEVCEGNDRLALQPRLYTSVLLDLPVAVSSKWVKDLSCGLSPAPDM
>DECOY_sp|Q11130|FUT7_HUMAN
AQFWGELDEYVQRSPLHPRYDCLACRFREWDTFRLRVRLRDWAFRFQRYSENMGTLFAALREASGFDDVHVFADAPVFAEYTRAPPGLVVPVTGAVLARNWKFETLYRDHQSNEFSLYRFYQAVTPVLCSACLRPGNRAGFVDRVLHPALRQYRLRALRQEQFNSVVWAARVKSAPLPPSPGWHPERLGYPVFLDSRRDYSLVWNFLRGLHSLGHTHSPSEMSAWVWPQRGRPQALPLHRRQSTLREHHFVVADASALLRSNASLHRCALGRYTCTDSPLEPPQDTFPWHWVLLTLTPQPAPTRGPASGLLWLLWLAALLAVGALVGLRGRRLTPGHGANNM
>DECOY_sp|P43694|GATA4_HUMAN
ATLLDGHSDALVLSNWSDKQSSTQPSQSVPSAYGQPSKLLASLVPHLSPGHGSMASVSFTQSVSSSHGYHSSLGPEKTLRPMEESSSTTANSSNSSAGSAPPLSESGSPAAPKTKSNLKNKRKRPTQLGKRAEMLRPPVGHKLMYLGCANCVPEGEARRNWLTTTTTQCNACSLGRRVSSARRLQKPLLRPNLGNKMHYLGCANCLYHGTGRRDWLPTSMAGCNVCREGESFDDFMDLNPRHAAPNRAGPLSHLVPSDFPGASAAAAAAWSAGVDAMYAPYPSSYSGAFGRAGYQREGALGAGAAGGGSSYAAAREAAAAAAAAALSGTTGPFSRFPSVPPPTYAAGDAGAQSWGPSGQQTGPGAGSAAGGSSGGSAGGSASGAGGGQLYSLGLVSSPRVPTPVYVPSSAAGAGHMFAGPGGAEYAGPPPGHNAAMALSQYM
>DECOY_sp|P43694-2|GATA4_HUMAN
ATLLDGHSDALVLSNWSDKQSSTQPSQSVPSAYGQPSKLLASLVPHLSPGHGSMASVSFTQSVSSSHGYHSSLGPEKTLRPMEESSSTTANSSNSSAGSAPPLSESGSPAAPKTKSNLKNKRKRPTQLGKRAEMLRPPVGHKLMYLGCANCVPEGEARRNWLTTTTTQCNACSLGRRVSSARRLQKPLLRPNLGNKMHYLGCANCLYHGTGRRDWLPTSMAGCNVCREGESFDDFMDVLNPRHAAPNRAGPLSHLVPSDFPGASAAAAAAWSAGVDAMYAPYPSSYSGAFGRAGYQREGALGAGAAGGGSSYAAAREAAAAAAAAALSGTTGPFSRFPSVPPPTYAAGDAGAQSWGPSGQQTGPGAGSAAGGSSGGSAGGSASGAGGGQLYSLGLVSSPRVPTPVYVPSSAAGAGHMFAGPGGAEYAGPPPGHNAAMALSQYM
>DECOY_sp|P62873|GBB1_HUMAN
NWKLLFSDWSGTAVAMGDDTVGLCSRVNDHGALVGRADKALADWVNCNFDDYGALLRLGKSSFSVSTLGCLLNDHSYTMLEQDRDLAFRLCTADDSGTAFANGNPFFCLANLDSEHGTFTRQCMGREVDWKLASADCAGSVFRLTDPALSLSMVDGTHGTFTTTQQGTELDWLACTTDGSSTVLQNDDLRFCCSLYGTHGALRESRVVNGREKTLNYLSCLNDLGGCAVYNGSPAYACTMVWSRSLPLAHKVNTTYSDWLLKLGDQSASVLRLSDTGWHMAYKHLALRGLRRTRTMQRLGVPDLNNTLQSLTADACKRAARDLQKNLQEAERQLQDLESM
>DECOY_sp|P62873-2|GBB1_HUMAN
GLVSAVAMGDDTVGLCSRVNDHGALVGRADKALADWVNCNFDDYGALLRLGKSSFSVSTLGCLLNDHSYTMLEQDRDLAFRLCTADDSGTAFANGNPFFCLANLDSEHGTFTRQCMGREVDWKLASADCAGSVFRLTDPALSLSMVDGTHGTFTTTQQGTELDWLACTTDGSSTVLQNDDLRFCCSLYGTHGALRESRVVNGREKTLNYLSCLNDLGGCAVYNGSPAYACTMVWSRSLPLAHKVNTTYSDWLLKLGDQSASVLRLSDTGWHMAYKHLALRGLRRTRTMQRLGVPDLNNTLQSLTADACKRAARDLQKNLQEAERQLQDLESM
>DECOY_sp|P48060|GLIP1_HUMAN
DLLVLNPKYHQVLLTLLVSLLLLVSNVLLFLSTRYRNPYLPWGPYVVSYRKYVQRDRQNVCLNDLKCDNNPCASCTARKGYPWTPYNGGPGYNCLFHAGNSLADFGSKVPCFQVACGKVYSDAWVVQTYHGCKKVCRLKTFDYDQLEDYWNTLASSVSFLPVSGTWLNEGLSTFNPHKLHPKPRLTNHSFQCNSAWKAALQALAPDWTMYLMDSATKPVERSKFNHRLVCKDLFDENELDPLLNATHSYNSVFSVMWALTALTRVM
>DECOY_sp|P48060-2|GLIP1_HUMAN
MTESDTLVSLTWVSTMLPAPVAPPERELHGLQTLGEQDTTAYLLHEMPFLTLALKFLAFNFQAAKLTVLQGFLGPNREALNLFRKGPNPRDRGEQSVQTYHGCKKVCRLKTFDYDQLEDYWNTLASSVSFLPVSGTWLNEGLSTFNPHKLHPKPRLTNHSFQCNSAWKAALQALAPDWTMYLMDSATKPVERSKFNHRLVCKDLFDENELDPLLNATHSYNSVFSVMWALTALTRKV
>DECOY_sp|O94808|GFPT2_HUMAN
EVVTKSALRNPFDVDYRGLVALHFSLLQLPLVSLLGQLCDVTHPLELKTYAKFSSETDKDSCLLLRPGRQATVQQLANQKCAFCPKDMLVMLVPMKQDLLALPGKHLEGALLGESHMYTLKEKLLAGELCTAYNYRGGMVLLRSQTYLELALDHKLEELSLVKELLEPLRSLRGLLERRQNQLSRLDESMMLGFMVLSLFQSTYKATSAVGLEPGANLHVGCDTRESLSSGVTNTVGVTLARGKDCRYLALLTDATEGSQSLFFCVDRDFVPTRNDLFDSALEVMVPLETLEELVRQTAVAAHYSTGCGLVLRRLRRCLKELHKDLGGLLVTNTEFNRVRGMTNFVSEPQEFLKEQMFASFNKGMLQQLEMQLTQLRASPDDSARKSRLSHVKLGDAVAALDDDELFLRVNTHELLASADSAFFFEVKADGVAHLCASSDRKLRMKTCLKNVNELTCRTYLLPLQETSKLKYRSVGLLLPSRRGTAVAEGPYHVKSFVLAFAGELQQLRVEVLTSFTLDETRENDFVKYLKLALTETDTESEFEYKGSELKRFLKDYNTLLGNHLVVFENKGDRSQPHSNVASPVGHTARWTHALGFHTEFEKVLDMSDKQYLEEDLKAKVRKKGVLQLRHKEVEHNNGDLAVGASDYRGYERLQLKGLLTEFLKRERTPRVYNMYAFLGCM
>DECOY_sp|O14610|GBGT2_HUMAN
SLLCGKGKEFPKNDEPLKGLFPDNGAQAEVYKELKEGKASLPRLTKNVKKELQEVEKMLLKDESLDQAM
>DECOY_sp|Q9GZZ7|GFRA4_HUMAN
LLAPLALVPLLSLLRRSELRAGTSSVQLLSHEPDGQPNLQDLLVPPWGSAFAQLAGDLRCRNTLFRGFAECDRRENGSAGCDCWPARVASVNDVYNPTVATGAPVRGPRGRLAPLRPGPGAPRRLRPQASPHVLGSLGPPSAQAAPRPHAPSLRGGWRGWPGAARAARCCRVRSECFNLPELCSPPAPGPGSFACSPVFTRRRQEACAPGACPCFLLAHTLAPPRGAFRRFLRRARCRAPCGGQARAGLCQAVYERSRLQRCADATCAEAADVRCNGGVSSASGLLLLLLLAPGLRCVM
>DECOY_sp|Q9GZZ7-2|GFRA4_HUMAN
LLAPLALVPLLSLLRRSELRAGTSSVQLLSHEPDGQPNLQDLLVPPWGSAFAQLAGDLRCRNTLFRGFAECDRRENGSAGCDCWPARVASVNDVYNPTVATGVLGAYRALRCAGQDLLCGDPASPAPTCSVQFALRLRPCRVRSECFNLPELCSPPAPGPGSFACSPVFTRRRQEACAPGACPCFLLAHTLAPPRGAFRRFLRRARCRAPCGGQARAGLCQAVYERSRLQRCADATCAEAADVRCNGGVSSASGLLLLLLLAPGLRCVM
>DECOY_sp|Q9GZZ7-3|GFRA4_HUMAN
TTWTTLPSPPAQPSGVLGAYRALRCAGQDLLCGDPASPAPTCSVQFALRLRPCRVRSECFNLPELCSPPAPGPGSFACSPVFTRRRQEACAPGACPCFLLAHTLAPPRGAFRRFLRRARCRAPCGGQARAGLCQAVYERSRLQRCADATCAEAADVRCNGGVSSASGLLLLLLLAPGLRCVM
>DECOY_sp|Q14449|GRB14_HUMAN
LARLACYKHKLCPLVKGNLQYFEVLQLLDTRFTHGDDLTHFMEGDDEVPLLQFKHKLQGHSMSLVFKTPNSQSRDVLFVGDVLGQQLLRLQAERDSKLHHFWPQRSHLAMNTASSQSSATPSGHTGRLLCKKRGWALGEEVAVSLAETPNELRVKSQGSFDMAVLSNESLRSMPSLSQSSCGRSGQYPHMYNQYLQMGKYLRLLATVWCRTSQEEEACLKMLRPDGGKANKPFCFGYNTPAGKKKHGALSVYLDSNGFESFFQLRHPKESTKGTSFYLGRRSLFFYKKLWKKSGQKEAHLFGHLEPYTSSSLFMQLLQTPSLEGNTETAFSVMHEPFFYMPKNFFEKYAYKRNFYKLNEEELGWNSLVELVLEHDELRTEVGLHPLHEFLTWSHDDLYHKNLLLLQCVRDATLDSPVDLRASTEDESYKVLVKKRQSNKAPFLDASLVSTFPSCCLEPFPNPLSPMEPVDLKKKRRDDAACRGTGDPLPLLRAAHLWPAPALDHADRGGQAAGCVQAALPSRDAARASAASQGDQLSTTM
>DECOY_sp|Q14449-2|GRB14_HUMAN
LARLACYKHKLCPLVKGNLQYFEVLQLLDTRFTHGDDLTHFMEGDDEVPLLQFKHKLQGHSMSLVFKTPNSQSRDVLFVGDVLGQQLLRLQAERDSKLHHFWPQRSHLAMNTASSQSSATPSGHTGRLLCKKRGWALGEEVAVSLAETPNELRVKSQGSFDMAVLSNESLRSMPSLSQSSCGRSGQYPHMYNQYLQMGKYLRLLATVWCRTSQEEEACLKMLRPDGGKANKPFCFGYNTPAGKKKHGALSVYLDSNGFESFFQLRHPKESTKGTSFYLGRRSLFFYKKLWKKSGQKEAHLFGHLEPYTSSSLFMQLLQTPSLEGNTETAFSVMHEPFFYMPKNFFEKYAYKRNFYKLNEEELGWNSLVELVLEHDELRTEVGLHPLHEFLTWSHDDLYHKNLLLLQCVRDATLDSPVDLRASTEDESYKVLRKVQLLLPTLAPLTRRVASLSM
>DECOY_sp|Q86YR5|GPSM1_HUMAN
SAGPQCQQQPEPPGGAGQEPGGALDRVQEDRKMAQRVQLLSFFDEDPMTPRGPLVDPPPRDQCDRLSSQKYLLMNFFDDGPEQPEGHRGLHGANSHTRLLGPLSGVSRAQDDRRLSQSSALLDFFEETQPSATMSPQARLDELTPAATAEAAGAQGDDLPRDQCDRSQMSKFTLLDFFCEEDSSPRAPLSRTPVHRVVDASDLPSHSGRERRPEADPGEQKRYRSVPLPLSRDSPRGWDGSHHSDGNQRLEPERLLLDWTEASRLQRKTRPAGQAEYGALDKPESAAPSTRLGLVLQLQAVNRMATLEGRHDGLELQSLQKKHAFTLAQARPGMSVYANGLSWCRAGGERVDALEQALLLRHLHYEARAEYDQLLTYTNGLSYCAQAEVAQRDLRLQSLQKKTYYEAAVDRFGLFVHANGLNSYRRAEAKAGFDKEALARLKEHFTTAETFNGLLYHTNGLNGYRQAGARALDGKEVLSLRNEYFESKACTLREVDPPLHGPDQTANAANWSLKQKGAHYVNGLNYLRAEAGKVDGQEQALSLRHQCCVAAEDRFGLKVLTNGLNGSKAAEGRLMGDRTALLLDKHHYELRAGHKELYFYANGLQSYLASLKTLDETGVQVAAEFFAVGKTDFGKACRLEGELALELCSAERMSYRRLAAPGPLEDAVPPAPGAM
>DECOY_sp|Q86YR5-2|GPSM1_HUMAN
SAGPQCQQQPEPPGGAGQEPGGALDRVQEDRKMAQRVQLLSFFDEDPMTPRGPLVDPPPRDQCDRLSSQKYLLMNFFDDGPEQPEGHRGLHGANSHTRLLGPLSGVSRAQDDRRLSQSSALLDFFEETQPSATMSPQARLDELTPAATAEAAGAQGDDLPRCQDDM
>DECOY_sp|Q86YR5-3|GPSM1_HUMAN
AQATGSALFFQSTPAKMRQSGGGGHQGRPSGVGGCRSRLDTGTPLLVGGCGQFEGQAEYGALDKPESAAPSTRLGLVLQLQAVNRMATLEGRHDGLELQSLQKKHAFTLAQARPGMSVYANGLSWCRAGGERVDALEQALLLRHLHYEARAEYDQLLTYTNGLSYCAQAEVAQRDLRLQSLQKKTYYEAAVDRFGLFVHANGLNSYRRAEAKAGFDKEALARLKEHFTTAETFNGLLYHTNGLNGYRQAGARALDGKEVLSLRNEYFESKACTLREVDPPLHGPDQTANAANWSLKQKGAHYVNGLNYLRAEAGKVDGQEQALSLRHQCCVAAEDRFGLKVLTNGLNGSKAAEGRLMGDRTALLLDKHHYELRAGHKELYFYANGLQSYLASLKTLDETGVQVAAEFFAVGKTDFGKACRLEGELALELCSAERMSYRRLAAPGPLEDAVPPAPGAM
>DECOY_sp|Q86YR5-4|GPSM1_HUMAN
SAGPQCQQQPEPPGGAGQEPGGALDRVQEDRKMAQRVQLLSFFDEDPMTPRGPLVDPPPRDQCDRLSSQKYLLMNFFDDGPEQPEGHRGLHGANSHTRLLGPLSGVSRAQDDRRLSQSSALLDFFEETQPSATMSPQARLDELTPAATAEAAGAQGDDLPRDQCDRSQMSKFTLLDFFCEEDSSPRAPLSRTPVHRVVDASDLPSHSGRERRPEADPGEQKRYRSVPLPLSRDSPRGWDGSHHSDGNQRLEPERLLLDWTEASRLQRKTRPAGQAEYGALDKPESAAPSTRLGLVLQLQAVNRMATLEGRHDGLELQSLQKKHAFTLAQARPGMSVYANGLSWCRAGGERVDALEQALLLRHLHYEARAEYDQLLTYTNGLSYCAQAEVAQRDLRLQSLQKKTYYEAAVDRFGLFVHANGLNSYRRAEAKAGFDKEALARLKEHFTTAETFNGLLYHTNGLNGYRQAGARALDGKEVLSLRNEYFESKACTLREVDPPLHGPDQTANAANWSLKQKGAHYVNGLNYLRAEAGKVDGQEQALSLRHQCCVAAEDRFGLKVLTNGLNGSKAAEGRLMGDRTALLLDKHHYELRAGHKELYFYANGLQSYLASLKTLDETGVQVAAEFFAVGKTDFGKACRLEGELALELCSAEM
>DECOY_sp|Q7Z4P5|GDF7_HUMAN
MCGCAEVVMDEYKQYVVNNAADLYLLSLPSRLAPVCCSAPAADPAMSNLLTQLLAHNTPELHRSLPFDCLGECHYAEYDLPALLWDDWGLKEFDVHLKRPSRCRSRRGGHRGGAGGGSGQARTTGALARRRRRTGGLVRAPSATGTGPDPLPESALAAGLRAAQRALREFLSKREQRTSSVVLVRAEEAASGGGGPWGFGRRLLALPSPVPGAVRALLLCFRAPRPPRRERRHMADAVDFAERWQGVLPEARASYLRLPRAAAGPCTSLLLLPPSTWSGPGSEPSRRGLRVLEAGVVEDADNLSSVDFLFSQGTEAASEDQTAQDTFGTLTDRAGHGSASVAAAGAPRAGALRSYLSMMFHHPVVSGRNFGSGARRAARARAPVAAAPVAAAGAAQALRTGGGGGGGGGGPRSVPGAGARALVAAAELGRDRPCASLLWLCLAAAASLRD
>DECOY_sp|Q08AF8|GOG8F_HUMAN
RRRMPLWAWCFFPVCCNSGLGPHEQHDQVLPQATPNDHPSGREAEGQVPEVSDTLSVECLDGKHHAAGLEQPAPAGPSPEHAPNQATVLKFSHKGYDGGAAVGDGAAGAAEGEDGGQGPGAQHHGGGPAAKDASGGKPTLPHYKVQHRCREYYQFFGLEKEEVLESLDKAEELHDMFGSMARESELDQPLSPLRPPAEEGESDLHGGGDGEGPLAMLSLQATLQKQQQSAAERLKEGKLEQLKEVQQELQLVKSNENNLKEFSNQPEALQQRLEEQEPRLEQQEQRLEEQRERLKEQGENLLSRLQNYEVQAQLEGARVELKRELHQLEVESPVAPPEPPLPEAMQKHKLSLRSEKLERVKYDKKHKKELSCVEQSKRMRMQQRWRAEKGLHEAYERDELQVKELSKELQTLQKLAQALREMSQEKLWRE
>DECOY_sp|Q08AF8-2|GOG8F_HUMAN
RRRMPLWAWCFFPVCCNSGLGPHEQHDQVLPQATPNDHPSGREAEGQVPEVSDTLSVECLDGKHHAAGLEQPAPAGPSPEHAPNQATVLKFSHKGYDGGAAVGDGAAGAAEGEDGGQGPGAQHHGGGPAAKDASGGKPTLPHYKVQHRCREYYQFFGLEKEEVQAQLEGARVELKRELHQLEVESPVAPPEPPLPEAMQKHKLSLRSEKLERVKYDKKHKKELSCVEQSKRMRMQQRWRAEKGLHEAYERDELQVKELSKELQTLQKLAQALREMSQEKLWRE
>DECOY_sp|Q08AF8-3|GOG8F_HUMAN
RRRMPLWAWCFFPVCCNSGLGPHEQHDQVLPQATPNDHPSGREAEGQVPEVSDTLSVECLDGKHHAAGLEQPAPAGPSPEHAPNQATVLKFSHKGYDGGAAVGDGAAGAAEGEDGGQGPGAQHHGGGPAAKDASGGKPTLPHYKVQHRCREYYQFFGLEKEEVLESLDKAEELHDMFGSMARESELDQPLSPLRPPAEEGESDLHGGGDGEGPLAMLSLQATLQKQQQSAAERLETKEKVGKLEQLKEVQQELQLVKSNENNLKEFSNQPEALQQRLEEQEPRLEQQEQRLEEQRERLKEQGENLLSRLQNYEVQAQLEGARVELKRELHQLEVESPVAPPEPPLPEAMQKHKLSLRSEKLERVKYDKKHKKELSCVEQSKRMRMQQRWRAEKGLHEAYERDELQVKELSKELQTLQKLAQALREMSQEKLWRE
>DECOY_sp|Q14330|GPR18_HUMAN
LMESNLNSLRSLSGRSFKRRSMRSLYRNYLMVSLRVAQFKQSVLYYLLVDLCTSLNMLFTTFAGWPNYSNEGTGLMLFAFCLHFPMFCVLVQVLLTLLRLLKSKEKVKPKLSRTGHLLNHLLVLYCGLMLFLPLLFFFTRLTLNLVNVKALYLLDSKLLCTAPTSKDDPKDYLLLLPTTTTLTMLWVGVCALVKACTKNLKEAKYPQVLAMRYDASLFALLWLALSPYFVTLAGLLQCFYEGFPWEKDAYYFRMFPLTMLFLLDVLAVNMMYLTVTRKKTTTCSFVWLATLNVFLGLLFLCSYFVLAAKLYEDPHSSNFPVPQDQNNLTLM
>DECOY_sp|A4D1Z8|GRIFN_HUMAN
YRGDGWSLRKGALEVQALCHDSLRVRVTTAGLRPRQCPFQLKVHEPAYVHFHEADWSVELEFPEGPALPFLSSVQEPGRWGYQFANGVVTASSRFKPLHFALDGTELLFNTERFDEGSDAHGQVLKLWGPALGGACFKASQVAM
>DECOY_sp|Q9UGQ3|GTR6_HUMAN
MLFRRSGRTFFSELQELRSKGTEPVCCGTFVLSVLCLAAFFFFPVQLGFTSVVPLFKSTLVFATLWSALVCLGSAVRGRALPLVESMLLWTLPGWGVAYGMLFLMTALLPVLTLYGAPAALPQALDGWSESELGATSNPSLRPPGFHLYLGLTLNAAFMLAASVFLLKRVGALDMTLAALLVSLRLVAGVLAADKDPPLLVATSDFLSQLYVLLPTLGTLQQLRLMLLAVTLRPCVHPRAAEAWSRVSSRRQVNDQLQEFEWHVDVDTRGLWALRALAEERDRGSLLRFPSNPMFSLLLLMLLVPAEGAVALRWWPLLLGLAYLSLSGFVAMLQPTAGLARGVGPPALESVYVPLCAATLGGAFGTLRTGLLLMWLGHAGAMLAYGAASPVASFMLSKRLGLLDNLLMASLGGAAAGLTFVSGFWSAQKSTLHLDPDLRSELAPLVPSTYVLAYGFSFNGLVAAFTALFRKVNQLTGRVRADGPSPPKPEPFTDYDPGEAGLLPERQ
>DECOY_sp|Q9UGQ3-2|GTR6_HUMAN
MLFRRSGRTFFSELQELRSKGTEPVCCGTFVLSVLCLAAFFFFPVQLGFTSVVPLFKSTLVFATLWSALVCLGSAVRGRALPLVESMLLWTLPGWGVAYGSVFLLKRVGALDMTLAALLVSLRLVAGVLAADKDPPLLVATSDFLSQLYVLLPTLGTLQQLRLMLLAVTLRPCVHPRAAEAWSRVSSRRQVNDQLQEFEWHVDVDTRGLWALRALAEERDRGSLLRFPSNPMFSLLLLMLLVPAEGAVALRWWPLLLGLAYLSLSGFVAMLQPTAGLARGVGPPALESVYVPLCAATLGGAFGTLRTGLLLMWLGHAGAMLAYGAASPVASFMLSKRLGLLDNLLMASLGGAAAGLTFVSGFWSAQKSTLHLDPDLRSELAPLVPSTYVLAYGFSFNGLVAAFTALFRKVNQLTGRVRADGPSPPKPEPFTDYDPGEAGLLPERQ
>DECOY_sp|P07305|H10_HUMAN
KKMGRKAASKSKAKPVKPKKAKPSKAVKPKAVKTKKPKKAPTAAKKKLKKAVPTKAKKPTPKASAKKAKPSKKAPTAKKVLKKEKKTFAVKKDSPEKSARLFSGSAGVKGTKQLVGTTVRKLLSKLLQSDANEGKVYHKSLKYQLSRSGQSRAKNEAQLAAVLMDSKYPHDTKKSSKARKAKPAAPASTSNEKT
>DECOY_sp|P07305-2|H10_HUMAN
KKMGRKAASKSKAKPVKPKKAKPSKAVKPKAVKTKKPKKAPTAAKKKLKKAVPTKAKKPTPKASAKKAKPSKKAPTAKKVLKKEKKTFAVKKDSPEKSARLFSGSAGVKGTKQLVGTTVRKLLSKLLQSDANEGKVYHKSLKYQLSRSGQSRAKNEAQLAAVLMDSKYPHDTKKSKT
>DECOY_sp|Q86WZ0|HEAT4_HUMAN
LHAKKGGSPSSMLPSFFRTESKFGLYLAPYDRSFPGVARKPLESRTLKVDSLRSKVRSTTLGPVSSQLWPNPRAKPVKPLVAETDCVESRRPPLVMEDQFTEQLLTQLTLPGQEKGKPLYRKVAEREKVGMVMEKLLKLLLTHKDQSLKTRLKNLEQLMEQNGENGLNLKLMTQYMKELVADHNELLLVDLFTRDRDQVGKLLALLRCEASRLVGPSEEYHLAWLLLDTLEPSVQGLQGLRLAFAKAKLWYPRDQMLNLLCELVKMRDLQLAGAALCARRAVATFDDSFCHLFSPLKTLMAKLLEGLLYLAERVEQSNGQGKLRVLLDHVKEGLSMQGLAQAARRAVKENWDNWMLQLKLKHMDLCVNGSRLSFAQCAVRLKNWQCSNLEVALMTHLLTKTESLYSLLLYSQEETDEKKNTFLQHLRKLLVPYTATGELALCQAAAWSDVSNKGLLATQMLRNALPNHSQLAYQCLAAARMVHAKNDCLAAELAPLLVEPLDQLKTDSRDQSTARLRPELAATACTTLKARLVDDHLDGLSQLLNEVTEHHWELLLAWAKTWKELRRMLVVLEWTVDEQLKSAKKQRRLKPLVTKDEGVQLLMKDAPTPLATRWLAGQVRPYSAEPLAQASKWEPTEPFKVSLKQNRYNLNELVLQRKDAGLQHLLQVEDFYLEQEFTNDTSYAKFGRPATVRQFYSQTQPQSLSKTEHLDETKSNGPMLEVTEAQQFYSPRLYYVPLLLEKKKPEQPPLLVSQDEFEATEEAELKQLLELDSASTLERDLHSWDYQRQSQFLKWNPSAGRRPRKPLSQRWARTENKLELVTAEWRAAKEEPPLLWAREEELNVDLSPRPGLMDPHMCPHHLLRPPARTAESVKPKKSKKLEPNASSEKTVALSTDGTLPSSSGLKFFSVKPQRPKRALQPTHLLDNTNYLHDFSYQSYPLSPLRGQWVVEQSFTLNAAAKMLYQKRSHRLYQSSFFVMPVSSVSACEKEKGKLSYNLLMGWGRLPPLSQYFCHPLFKTKGQRTTM
>DECOY_sp|Q9UBI9|HDC_HUMAN
LEAYKVFSSFKPVFHYDLNGCHPCQQVNSYESFYQMGRVLLVDKPGCKHCNRLAQCCPSAALLDYTYMTGLQHWSGDRWKSKCLCLKLHVGELCDVCVAYLHMRLGQLHCPVDYELEDRHSPSLFLTGDVLPFQEFVPLRAHCLACNVVRNHSASLAALLKRFLDEGQGVQADDERMVHFTNKLRHPLHTLLESLDRRLLFQVPTDFHGRGHVALGAPSYDFHARNFVHGGAMKKAHPELHLAKNLFEGLRYSRSPGSFHAPSLLSYGTPPSQGPSGGPRSAGYAAAGVKAEQSNRQDMSRRHPLDHSPKGQKPNPRPKKCAEEAAEGPRPGTKESNGKKKKESDQRKMVQYWDTKKDLHGQGRCCCSRFFALDYKKGTWMNRQCKQENWRSRAGLCNFQVLLSSEWEYFCQLHMWTSCPCHENNCVKVQYDKEDDVLRPGFSCLLPTACPAEKNADGAAAAGAAAAANAAGTGAGGAGAAGGAGPAGAAAAGCGAAAALAGGAAAGAAGAAALAGAGNEQEDGSSNRKAKRNGKGSKNPNPM
>DECOY_sp|Q53FT3|HIKES_HUMAN
KTWFLPNQARRLQFNEYKWLVVNAPLFMESPSPTMQAQSVAFSSAFNYFNDLKMQTFQTFSDVSSVAANGVPTQQAMSDLLEVSLGLQAVSPRTVLNMAGFPHQSGEGKSLGSKLFLASKPGNTVFGLLQWVPMGNSDPYSFYVSGGMGEPFPLTGLMFVVVHNLSEYDPLDFVKFDEAVQQAATQVRLGAVLCGFM
>DECOY_sp|P82970|HMGN5_HUMAN
VLSQPEKKEGDDKELEDEKEGEEEKELDKEKEGAEEENGGEDKEGDREKEEDKEKVVKDGKKEDKGKEGDENKEGDGTKREDEEKEEDEKGKEGDEGNKDGGEKKGGDKEKEEDAKEGGNKNDKDGEEEKGEKDDKEGEAKGEENQDEEDKEQDEEEKNVEAAVAKKEEGKGETADELNEKEVEVLKEESAPAETKLAEGKNANENYDEEVVAEKQTEAVAQASTDLNEEMMDKSKTKRSMSSRKTKPVEPTVPVLMASRLARRKSPERQMDGQGAKRKAPM
>DECOY_sp|Q9NSB8|HOME2_HUMAN
NGDTKLSLRRGFDHLDDKLGDLVELFKSLEKVLRHRQKYSEELDKTLRSKVDELNQNRDEAAEKLESVYECESMLQPLLESKRQLKDLETKERELEAELEERRKLQLTKNKERENLESCQEELEDKLRNRLDNERDCLSFRKQWQEVSAASEQLATTRSNALRELTQLELEKKWVNAASQTLAKLKLDNEKSLHTNAPGAHSKAEDDTGNVSSAQTSSPTREGSEQSHNSSTEKLEQKTKDAKLAAKEQEVKFEAKFTLQQESSFGLGFVTNRASDAWQGKFQSKTTFTMNPTLTSNLLKVAGDVSLRLYSRNTVDYFYSVTVAKQSAPMWKKNTNPDLQFVHRATTFLPQEGM
>DECOY_sp|Q9NSB8-2|HOME2_HUMAN
NGDTKLSLRRGFDHLDDKLGDLVELFKSLEKVLRHRQKYSEELDKTLRSKVDELNQNRDEAAEKLESVYECESMLQPLLESKRQLKDLETKERELEAELEERRKLQLTKNKERENLESCQEELEDKLRNRLDNERDCLSFRKQWQEVSAASEQLATTRSNALRELTQLELEKKWVNAASQTLAKLKLDNEKSLHTNAPGAHSKAEDDTGNVSSAQSHNSSTEKLEQKTKDAKLAAKEQEVKFEAKFTLQQESSFGLGFVTNRASDAWQGKFQSKTTFTMNPTLTSNLLKVAGDVSLRLYSRNTVDYFYSVTVAKQSAPMWKKNTNPDLQFVHRATTFLPQEGM
>DECOY_sp|O95757|HS74L_HUMAN
DVEMEGSKSTHQSSKDSDTKSTETGSQGDMPGNHESNKAKPDEPVEKAKPKPYLLPNCFNDLKEKSAVLESKVVVPDQTLSKLNQANKMSNLWSMADSLKCEKVEMETPDLHDRYEKDRNYAELKVMVLQKKLGLDNLKARPEEHEMKYMQLPQGKKYLEQKLDVYVKQPQDEGDEYLWNETDELVASKLSLDEPTLKFEYVTGRLRDFDYVYEEVAKNADRNKEEKLDQMLKMGENELYSNLLDQGLRQCLSSQLPLDLKSKVKKGLTQNRLDKQDSVAKSKTAGTHDLEEEPTHEAHKCQHGEEQDVQKMDMNKDNEKNFSTETEMPADSHDGELNKQELVSASAVSFLGHLNRVKVKVKVSSDGDSQPFVNQLTFSGRLADPYPVEHLNTYFAELEFPKKEHFTLKVSFPAPHKNCFVECEGSGDEFSKTRWLTLSYPVLDTLSFREKVFAPSLLACQLACRGAVAEDANLTTSLKDLFKQFTLKAEVPRLTAGGVLELSSLDREQLNAQEMVKPAPLERVALLSACLQEFQRANKMSSVDLDNMFCELNLPLDSANASMKKLKLECEQYRLLLRASNKEVNKLKYKTFEDCFYDVLAEDFRNGGLYPDFTTALKVKLKGNFACVLVQYASHGMDLFVVRNKPEDLPPLDKQYLGYALAVATTENMRLLCNLGAVQAAAMVRRSEADTFFSPLSLVCDAVKKPLANESTKEKLALLMGTVQELAFRPEEELRYKVVGASGNPKMQLEYPRLRLETQVLPDDFRSGHKKLFGHLTRNVNTVLQKSAANGLRARTSGLSLCAPTRCDSYENALTELGGRSAVALYCNLFGLDLGVVSM
>DECOY_sp|P37235|HPCL1_HUMAN
FQSASSPDCQLRLVLSPDKSARGLFEELSKLGDNNTDMRQFKLDRKTEPTSEDEPKMMVSSVKMYLAQVLELMERSSLYGNGDLDYMSFAKWKLQEKLRGSTVSLALLFREFDLTGDGNTDFRTFVHEAKFSADGYPFFNAYKKLFEDVTLHGTPCKDLFKGYWEQLEHDTFETNRELDQLVERPKLSNKQGM
>DECOY_sp|P09914|IFIT1_HUMAN
PGRQVSNEFDAARLLRAEYYELAENMNGEKLYVFGLLSLSELDLKRRAKRLLVKKLLSNLKSRDTLSAQEKLLKALYHLLANVDKKSQFEQRFGYHFHLDQMTEEVVKPMCLKLQFNEEKRAHNGAELYRMALDLHAVEFTKKPEVASEFHFLARSLKMDKLRENQRGPQKGTAKELQLMQKAYCLGLQHHLLVSTPTEQLKKLALELKADVSKRRGYKFAARYFVYTQSSMNALAEELKYEGEAEQGEDQKLLALLKVLYGNDPNRLVARQLPLLSFKPHKNTAKLFGDRLYASLAYGASSEPNEPDVELKVEFCKARAEYKNGGKCLLAWGEECDLEPCERMRYFPNSKKLCLNEKVDLYTQAEARLGMHYYMWAFNGWTVLRSVNAQNDHEEQMLNEAKELKSLAEENQKGLKHVYALLNHLGVSKYTDLFELQDLRVNELDPMEDDDLSLEWTFHRCLQELSKDVQHDDGNTSM
>DECOY_sp|P09914-2|IFIT1_HUMAN
PGRQVSNEFDAARLLRAEYYELAENMNGEKLYVFGLLSLSELDLKRRAKRLLVKKLLSNLKSRDTLSAQEKLLKALYHLLANVDKKSQFEQRFGYHFHLDQMTEEVVKPMCLKLQFNEEKRAHNGAELYRMALDLHAVEFTKKPEVASEFHFLARSLKMDKLRENQRGPQKGTAKELQLMQKAYCLGLQHHLLVSTPTEQLKKLALELKADVSKRRGYKFAARYFVYTQSSMNALAEELKYEGEAEQGEDQKLLALLKVLYGNDPNRLVARQLPLLSFKPHKNTAKLFGDRLYASLAYGASSEPNEPDVELKVEFCKARAEYKNGGKCLLAWGEECDLEPCERMRYFPNSKKLCLNEKVDLYTQAEARLGMHYYMWAFNGWTVLRSVNAQNDHEEQMLNEAKELKSLAEENQKGLKHVYALLNHLGVSKYTDLFELQDLRVNELDPM
>DECOY_sp|Q96M15|IFAS1_HUMAN
NLHFTLWAHGPFSPHGGVERLMLVRWQCPQSGGHVVMRAYLLRRVLWLLSGLVASPQHQAREGAGSSFYSTFKESLVHTQHGAWCDQRCLLAVPYLLGSGWFSKKNNNASVYSSVESKKTELATKVVMPDPFRPLCNDLPTAM
>DECOY_sp|Q8NI17|IL31R_HUMAN
VEKGTHEPKLESVLFREATVSKNLYPNPAGEECLHDPVLSQGSFLLQKEAERPTGEPRMRQLSYKRSPPLEPSVPLEEFKSGLPCDRPFPCTVYGKNEGGLNNEQGRTAEDTFLEQLVNGFNVVKLDLVKLDSPTSCKPLRLDETNVSDDSKELNKLKDFDDGHWTALSSEAPNPVTPWCLHTKLNKKPLGYAVTLLLLLLLGGGLLSTLLLLEFVSFSLKTFNLSTGNTGGASTSAMVQVLYSKRKTLSELGYQLLSSNVKTSFKGGGEAQYFLTYNCLLKRGEKSPLKEWTLTVKTVGLNEKVTEPGESPVGKEAYAQLSYPEGKVDHLMPYVSLNYCWFKPKLDQQLTWNTAQSVSEWSLTTPESDVDPFWELMWTNVDLASSQKWVVLQDEAVCAQMVELCQFKSEQLAPRPVALLTKSGLSNYSLMSVWFSEGGLHLELQQNTTNMTETLNTNSEPYYWLNYGLKTELVPARGKKAWLRLVRRPGDAEAKPLRVWLELGCPAEEETMGKMEQSWDSWKFSKEVARCLALVYETFPQLGTLNYTQKNKRDKNAFNVEMWSTSNVRTRFLTKYLDSSVPALEKPLWELQLRKMLGLVKPRVFKEPLPKTALNERLWYTMHKSLVGDGNEAEVELTYNDPLTRLPLFFSCSRANESTSSNTTCNDKHEGFAYRKTVTYQTYSTKEGPSWTCTLKRNYYYVCSLNEKPAPLAALSKFCLSPLMWLAWTWMM
>DECOY_sp|Q8NI17-2|IL31R_HUMAN
VEKGTHEPKLESVLFREATVSKNLYPNPAGEECLHDPVLSQGSFLLQKEAERPTGEPRMRQLSYKRSPPLEPSVPLEEFKSGLPCDRPFPCTVYGKNEGGLNNEQGRTAEDTFLEQLVNGFNVVKLDLVKLDSPTSCKPLRLDETNVSDDSKELNKLKDFDDGHWTALSSEAPNPVTPWCLHTKLNKKPLGYAVTLLLLLLLGGGLLSTLLLLEFVSFSLKTFNLSTGNTGGASTSAMVQVLYSKRKTLSELGYQLLSSNVKTSFKGGGEAQYFLTYNCLLKRGEKSPLKEWTLTVKTVGLNEKVTEPGESPVGKEAYAQLSYPEGKVDHLMPYVSLNYCWFKPKLDQQLTWNTAQSVSEWSLTTPESDVDPFWELMWTNVDLASSQKWVVLQDEAVCAQMVELCQFKSEQLAPRPVALLTKSGLSNYSLMSVWFSEGGLHLELQQNTTNMTETLNTNSEPYYWLNYGLKTELVPARGKKAWLRLVRRPGDAEAKPLRVWLELGCPAEEETMGKMEQSWDSWKFSKEVARCLALVYETFPQLGTLNYTQKNKRDKNAFNVEMWSTSNVRTRFLTKYLDSSVPALEKPLWELQLRKMLGLVKPRVFKEPLPKTALNERLWYTMHKSLVGDGNEAEVELTYNDPLTRLPLFFSCSRANESTSSNTTCNDKHEGFAYRKTVTYQTYSTKEGPSWTCTLKRNYYYVCSLNEKPAPLAALSKFCLSPLMWLAWTWMMGLNVCSPQPSLLNQPCECVCATTFKFLRQLCM
>DECOY_sp|Q8NI17-3|IL31R_HUMAN
LSTPCSSLRLTGKNEGGLNNEQGRTAEDTFLEQLVNGFNVVKLDLVKLDSPTSCKPLRLDETNVSDDSKELNKLKDFDDGHWTALSSEAPNPVTPWCLHTKLNKKPLGYAVTLLLLLLLGGGLLSTLLLLEFVSFSLKTFNLSTGNTGGASTSAMVQVLYSKRKTLSELGYQLLSSNVKTSFKGGGEAQYFLTYNCLLKRGEKSPLKEWTLTVKTVGLNEKVTEPGESPVGKEAYAQLSYPEGKVDHLMPYVSLNYCWFKPKLDQQLTWNTAQSVSEWSLTTPESDVDPFWELMWTNVDLASSQKWVVLQDEAVCAQMVELCQFKSEQLAPRPVALLTKSGLSNYSLMSVWFSEGGLHLELQQNTTNMTETLNTNSEPYYWLNYGLKTELVPARGKKAWLRLVRRPGDAEAKPLRVWLELGCPAEEETMGKMEQSWDSWKFSKEVARCLALVYETFPQLGTLNYTQKNKRDKNAFNVEMWSTSNVRTRFLTKYLDSSVPALEKPLWELQLRKMLGLVKPRVFKEPLPKTALNERLWYTMHKSLVGDGNEAEVELTYNDPLTRLPLFFSCSRANESTSSNTTCNDKHEGFAYRKTVTYQTYSTKEGPSWTCTLKRNYYYVCSLNEKPAPLAALSKFCLSPLMWLAWTWMMGLNVCSPQPSKLM
>DECOY_sp|Q8NI17-4|IL31R_HUMAN
MEQLAPRPVALLTKSGLSNYSLMSVWFSEGGLHLELQQNTTNMTETLNTNSEPYYWLNYGLKTELVPARGKKAWLRLVRRPGDAEAKPLRVWLELGCPAEEETMGKMEQSWDSWKFSKEVARCLALVYETFPQLGTLNYTQKNKRDKNAFNVEMWSTSNVRTRFLTKYLDSSVPALEKPLWELQLRKMLGLVKPRVFKEPLPKTALNERLWYTMHKSLVGDGNEAEVELTYNDPLTRLPLFFSCSRANESTSSNTTCNDKHEGFAYRKTVTYQTYSTKEGPSWTCTLKRNYYYVCSLNEKPAPLAALSKFCLSPLMWLAWTWMMGLNVCSPQPSLLNQPCECVCATTFKFLRQLKC
>DECOY_sp|Q8NI17-5|IL31R_HUMAN
LSTPCSSLRLTGKNEGGLNNEQGRTAEDTFLEQLVNGFNVVKLDLVKLDSPTSCKPLRLDETNVSDDSKELNKLKDFDDGHWTALSSEAPNPVTPWCLHTKLNKKPLGYAVTLLLLLLLGGGLLSTLLLLEFVSFSLKTFNLSTGNTGGASTSAMVQVLYSKRKTLSELGYQLLSSNVKTSFKGGGEAQYFLTYNCLLKRGEKSPLKEWTLTVKTVGLNEKVTEPGESPVGKEAYAQLSYPEGKVDHLMPYVSLNYCWFKPKLDQQLTWNTAQSVSEWSLTTPESDVDPFWELMWTNVDLASSQKWVVLQDEAVCAQMVELCQFKSEQLAPRPVALLTKSGLSNYSLMSVWFSEGGLHLELQQNTTNMTETLNTNSEPYYWLNYGLKTELVPARGKKAWLRLVRRPGDAEAKPLRVWLELGCPAEEETMGKMEQSWDSWKFSKEVARCLALVYETFPQLGTLNYTQKNKRDKNAFNVEMWSTSNVRTRFLTKYLDSSVPALEKPLWELQLRKMLGLVKPRVFKEPLPKTALNERLWYTMHKSLVGDGNEAEVELTYNDPLTRLPLFFSCSRANESTSSNTTCNDKHEGFAYRKTVTYQTYSTKEGPSWTCTLKRNYYYVCSLNEKPAPLAALSKFCLSPLMWLAWTWMMGLNVCSPQPSLLNQPCECVCATTFKFLRQLCM
>DECOY_sp|Q8NI17-6|IL31R_HUMAN
VEKGTHEPKLESVLFREATVSKNLYPNPAGEECLHDPVLSQGSFLLQKEAERPTGEPRMRQLSYKRSPPLEPSVPLEEFKSGLPCDRPFPCTVYGKNEGGLNNEQGRTAEDTFLEQLVNGFNVVKLDLVKLDSPTSCKPLRLDETNVSDDSKELNKLKDFDDGHWTALSSEAPNPVTPWCLHTKLNKKPLGYAVTLLLLLLLGGGLLSTLLLLEFVSFSLKTFNLSTGNTGGASTSAMVQVLYSKRKTLSELGYQLLSSNVKTSFKGGGEAQYFLTYNCLLKRGEKSPLKEWTLTVKTVGLNEKVTEPGESPVGKEAYAQLSYPEGKVDHLMPYVSLNYCWFKPKLDQQLTWNTAQSVSEWSLTTPESDVDPFWELMWTNVDLASSQKWVVLQDEAVCAQMVELCQFKSEQLAPRPVALLTKSGLSNYSLMSVWFSEGGLHLELQQNTTNMTETLNTNSEPYYWLNYGLKTELVPARGKKAWLRLVRRPGDAEAKPLRVWLELGCPAEEETMGKMEQSWDSWKFSKEVARCLALVYETFPQLGTLNYTQKNKRDKNAFNVEMWSTSNVRTRFLTKYLDSSVPALEKPLWELQLRKMLGLVKPRVFKEPLPKTALNERLWYTM
>DECOY_sp|Q8NI17-7|IL31R_HUMAN
GGSYSAMVQVLYSKRKTLSELGYQLLSSNVKTAEAQYFLTYNCLLKRGEKSPLKEWTLTVKTVGLNEKVTEPGESPVGKEAYAQLSYPEGKVDHLMPYVSLNYCWFKPKLDQQLTWNTAQSVSEWSLTTPESDVDPFWELMWTNVDLASSQKWVVLQDEAVCAQMVELCQFKSEQLAPRPVALLTKSGLSNYSLMSVWFSEGGLHLELQQNTTNMTETLNTNSEPYYWLNYGLKTELVPARGKKAWLRLVRRPGDAEAKPLRVWLELGCPAEEETMGKMEQSWDSWKFSKEVARCLALVYETFPQLGTLNYTQKNKRDKNAFNVEMWSTSNVRTRFLTKYLDSSVPALEKPLWELQLRKMLGLVKPRVFKEPLPKTALNERLWYTMHKSLVGDGNEAEVELTYNDPLTRLPLFFSCSRANESTSSNTTCNDKHEGFAYRKTVTYQTYSTKEGPSWTCTLKRNYYYVCSLNEKPAPLAALSKFCLSPLMWLAWTWMMGLNVCSPQPSKLM
>DECOY_sp|Q8NI17-8|IL31R_HUMAN
LLKEKRWLRRVEPVTVESENLGWFGLLHTKSAGNESLNLSALHNMGPQLDCHSPPAMGVVRPDMADLQKPPKNEVESHAKHCFKGGGEAQYFLTYNCLLKRGEKSPLKEWTLTVKTVGLNEKVTEPGESPVGKEAYAQLSYPEGKVDHLMPYVSLNYCWFKPKLDQQLTWNTAQSVSEWSLTTPESDVDPFWELMWTNVDLASSQKWVVLQDEAVCAQMVELCQFKSEQLAPRPVALLTKSGLSNYSLMSVWFSEGGLHLELQQNTTNMTETLNTNSEPYYWLNYGLKTELVPARGKKAWLRLVRRPGDAEAKPLRVWLELGCPAEEETMGKMEQSWDSWKFSKEVARCLALVYETFPQLGTLNYTQKNKRDKNAFNVEMWSTSNVRTRFLTKYLDSSVPALEKPLWELQLRKMLGLVKPRVFKEPLPKTALNERLWYTMHKSLVGDGNEAEVELTYNDPLTRLPLFFSCSRANESTSSNTTCNDKHEGFAYRKTVTYQTYSTKEGPSWTCTLKRNYYYVCSLNEKPAPLAALSKFCLSPLMWLAWTWMMGLNVCSPQPSLLNQPCECVCATTFKFLRQLCM
>DECOY_sp|Q8NI17-9|IL31R_HUMAN
NKKPLGYAVTLLLLLLLGGGLLSTLLLLEFVSFSLKTFNLSTGNTGGASTSAMVQVLYSKRKTLSELGYQLLSSNVKTSFKGGGEAQYFLTYNCLLKRGEKSPLKEWTLTVKTVGLNEKVTEPGESPVGKEAYAQLSYPEGKVDHLMPYVSLNYCWFKPKLDQQLTWNTAQSVSEWSLTTPESDVDPFWELMWTNVDLASSQKWVVLQDEAVCAQMVELCQFKSEQLAPRPVALLTKSGLSNYSLMSVWFSEGGLHLELQQNTTNMTETLNTNSEPYYWLNYGLKTELVPARGKKAWLRLVRRPGDAEAKPLRVWLELGCPAEEETMGKMEQSWDSWKFSKEVARCLALVYETFPQLGTLNYTQKNKRDKNAFNVEMWSTSNVRTRFLTKYLDSSVPALEKPLWELQLRKMLGLVKPRVFKEPLPKTALNERLWYTMHKSLVGDGNEAEVELTYNDPLTRLPLFFSCSRANESTSSNTTCNDKHEGFAYRKTVTYQTYSTKEGPSWTCTLKRNYYYVCSLNEKPAPLAALSKFCLSPLMWLAWTWMMGLNVCSPQPSKLM
>DECOY_sp|Q8NI17-10|IL31R_HUMAN
AQRYRARLDETNVSDDSKELNKLKDFDDGHWTALSSEAPNPVTPWCLHTKLNKKPLGYAVTLLLLLLLGGGLLSTLLLLEFVSFSLKTFNLSTGNTGGASTSAMVQVLYSKRKTLSELGYQLLSSNVKTSFKGGGEAQYFLTYNCLLKRGEKSPLKEWTLTVKTVGLNEKVTEPGESPVGKEAYAQLSYPEGKVDHLMPYVSLNYCWFKPKLDQQLTWNTAQSVSEWSLTTPESDVDPFWELMWTNVDLASSQKWVVLQDEAVCAQMVELCQFKSEQLAPRPVALLTKSGLSNYSLMSVWFSEGGLHLELQQNTTNMTETLNTNSEPYYWLNYGLKTELVPARGKKAWLRLVRRPGDAEAKPLRVWLELGCPAEEETMGKMEQSWDSWKFSKEVARCLALVYETFPQLGTLNYTQKNKRDKNAFNVEMWSTSNVRTRFLTKYLDSSVPALEKPLWELQLRKMLGLVKPRVFKEPLPKTALNERLWYTMHKSLVGDGNEAEVELTYNDPLTRLPLFFSCSRANESTSSNTTCNDKHEGFAYRKTVTYQTYSTKEGPSWTCTLKRNYYYVCSLNEKPAPLAALSKFCLSPLMWLAWTWMMGLNVCSPQPSKLM
>DECOY_sp|Q8NI17-11|IL31R_HUMAN
FACDLSLLKPKFKLTGLESKGRLDETNVSDDSKELNKLKDFDDGHWTALSSEAPNPVTPWCLHTKLNKKPLGYAVTLLLLLLLGGGLLSTLLLLEFVSFSLKTFNLSTGNTGGASTSAMVQVLYSKRKTLSELGYQLLSSNVKTSFKGGGEAQYFLTYNCLLKRGEKSPLKEWTLTVKTVGLNEKVTEPGESPVGKEAYAQLSYPEGKVDHLMPYVSLNYCWFKPKLDQQLTWNTAQSVSEWSLTTPESDVDPFWELMWTNVDLASSQKWVVLQDEAVCAQMVELCQFKSEQLAPRPVALLTKSGLSNYSLMSVWFSEGGLHLELQQNTTNMTETLNTNSEPYYWLNYGLKTELVPARGKKAWLRLVRRPGDAEAKPLRVWLELGCPAEEETMGKMEQSWDSWKFSKEVARCLALVYETFPQLGTLNYTQKNKRDKNAFNVEMWSTSNVRTRFLTKYLDSSVPALEKPLWELQLRKMLGLVKPRVFKEPLPKTALNERLWYTMHKSLVGDGNEAEVELTYNDPLTRLPLFFSCSRANESTSSNTTCNDKHEGFAYRKTVTYQTYSTKEGPSWTCTLKRNYYYVCSLNEKPAPLAALSKFCLSPLMWLAWTWMMGLNVCSPQPSKLM
>DECOY_sp|Q8NI17-12|IL31R_HUMAN
VEKGTHEPKLESVLFREATVSKNLYPNPAGEECLHDPVLSQGSFLLQKEAERPTGEPRMRQLSYKRSPPLEPSVPLEEFKSGLPCDRPFPCTVYGKNEGGLNNEQGRTAEDTFLEQLVNGFNVVKLDLVKLDSPTSCKPLRLDETNVSDDSKELNKLKDFDDGHWTALSSEAPNPVTPWCLHTKLNKKPLGYAVTLLLLLLLGGGLLSTLLLLEFVSFSLKTFNLSTGNTGGASTSAMVQVLYSKRKTLSELGYQLLSSNVKTSFKGGGEAQYFLTYNCLLKRGEKSPLKEWTLTVKTVGLNEKVTEPGESPVGKEAYAQLSYPEGKVDHLMPYVSLNYCWFKPKLDQQLTWNTAQSVSEWSLTTPESDVDPFWELMWTNVDLASSQKWVVLQDEAVCAQMVELCQFKSEQLAPRPVALLTKSGLSNYSLMSVWFSEGGLHLELQQNTTNMTETLNTNSEPYYWLNYGLKTELVPARGKKAWLRLVRRPGDAEAKPLRVWLELGCPAEEETMGKMEQSWDSWKFSKEVARCLALVYETFPQLGTLNYTQKNKRDKNAFNVEMWSTSNVRTRFLTKYLDSSVPALEKPLWELQLRKMLGLVKPRVFKEPLPKTALNERLWYTMHKSLVGDGNEAEVELTYNDPLTRLPLFFSCSRANESTSSNTTCNDKHEGFAYRKTVTYQTYSTKEGPSWTCTLKRNYYYVCSLNEKPAPLAALSKFCLSPLMWLAWTWMMGLNVCSPQPSKLM
>DECOY_sp|Q9Y6M1|IF2B2_HUMAN
MRSQSAVGQPKYQEQKQVQQVLREKRLQATQSAFFHGLRLVLVEENEDPTQRDPVLVEASTLNQLENVKTGKGGLRVGATSSPRVLHAEKLVEKEPNFFNEKEKLGFRLGQKAFQAEPPGTLLVRMESVDPGEAPAKLLSAGARFALKHLQAKKGGLLAGVAQTPLFLNVLEQEPYSHHHPFPGFQHHPYLSSFYGSHTTFPHYPAAPPARGPGAPPSLVSLGTSFLGLASLNLGPLLNAQQNVALMDNEFAREKKLMLELEASACAEVTKGVTLRTEPNYLSLDQLSSLTKLTGTEHEKKLLRNGKEGLRLGVLGNHALKLLPLEEAKLTEDAKEQMLELLRMCAESTGEPTAHLTVKPEAAGSNKRLEHDRQVSTKQTLKNLTLGKEGLLAGVFQTPVLRLLPFDLRQAQSTGGPAHGQRESSHDRGQRAQPPSPSSVEEDPLYSKLFSYNEFQHGSKLEMAKLAERETAYTVNVVATETDTNVQEVNEVTGYQALLGDLVEWQLHPPLRNLQKRLRSKKLSVSYDVEMKLGHLEKVGSLTELRALAWNQDPYDVFAYGKSLLVQGALPKRLDGFLRQLDDATVAPSLNGLYKLNKM
>DECOY_sp|Q9Y6M1-1|IF2B2_HUMAN
MRSQSAVGQPKYQEQKQVQQVLREKRLQATQSAFFHGLRLVLVEENEDPTQRDPVLVEASTLNQLENVKTGKGGLRVGATSSPRVLHAEKLVEKEPNFFNEKEKLGFRLGQKAFQAEPPGTLLVRMESVDPGEAPAKLLSAGARFALKHLQAKKGGLLAGVAQTPLFLNVLEQEPYSHHHPFPGFQHHPYLSSFYGSHTNVALMDNEFAREKKLMLELEASACAEVTKGVTLRTEPNYLSLDQLSSLTKLTGTEHEKKLLRNGKEGLRLGVLGNHALKLLPLEEAKLTEDAKEQMLELLRMCAESTGEPTAHLTVKPEAAGSNKRLEHDRQVSTKQTLKNLTLGKEGLLAGVFQTPVLRLLPFDLRQAQSTGGPAHGQRESSHDRGQRAQPPSPSSVEEDPLYSKLFSYNEFQHGSKLEMAKLAERETAYTVNVVATETDTNVQEVNEVTGYQALLGDLVEWQLHPPLRNLQKRLRSKKLSVSYDVEMKLGHLEKVGSLTELRALAWNQDPYDVFAYGKSLLVQGALPKRLDGFLRQLDDATVAPSLNGLYKLNKM
>DECOY_sp|Q9Y6M1-3|IF2B2_HUMAN
MRSQSAVGQPKYQEQKQVQQVLREKRLQATQSAFFHGLRLVLVEENEDPTQRDPVLVEASTLNQLENVKTGKGGLRVGATSSPRVLHAEKLVEKEPNFFNEKEKLGFRLGQKAFQAEPPGTLLVRMESVDPGEAPAKLLSAGARFALKHLQAKKGGLLAGVAQTPLFLNVLEQEPYSHHHPFPGFQHHPYLSSFYGSHTTFPHYPAAPPARGPGAPPSLVSLGTSFLGLASLNLGPLLNAQQNVALMDNEFAREKKLMLELEASACAEVTKGVTLRTEPNYLSLDQLSSLTKLTGTEHEKKLLRNGKEGLRLGVLGNHALKLLPLEEAKLTEDAKEQMLELLRMCAESTGEPTAHLTVKPEAAGSNKRLEHDRQVSTKQTLKNLTLGKEGLLAGVFQTPVLRLLPFDLRQAQSTGGPAHGQRESSHDRGQRAQPPSPSSVEEDPLYSKLFSYNEFQHGSKLEMAKLAERETAYTVNVVATETDTNVQEVNEVTGYQALLGDLVEWQLHPPLRNLQKRLSGPNLFGDVHYHGPCSKF
>DECOY_sp|Q9Y6M1-4|IF2B2_HUMAN
MRSQSAVGQPKYQEQKQVQQVLREKRLQATQSAFFHGLRLVLVEENEDPTQRDPVLVEASTLNQLENVKTGKGGLRVGATSSPRVLHAEKLVEKEPNFFNEKEKLGFRLGQKAFQAEPPGTLLVRMESVDPGEAPAKLLSAGARFALKHLQAKKGGLLAGVAQTPLFLNVLEQEPYSHHHPFPGFQHHPYLSSFYGSHTTFPHYPAAPPARGPGAPPSLVSLGTSFLGLASLNLGPLLNAQQNVALMDNEFAREKKLMLELEASACAEVTKGVTLRTEPNYLSLDQLSSLTKLTGTEHEKKLLRNGKEGLRLGVLGNHALKLLPLEEAKLTEDAKEQMLELLRMCAESTGEPTAHLTVKPEAAGSNKRLEHDRQVSTKQTLKNLTLGKEGLLAGVFQTPVLRLLPFDLRQAQSTGGPAHGQRESSHDRGQRAQPPSPSSVEEDPLYSKLFSYNEFQHGSKLEMAKLAERETAYTVNVVATETDTNVLSFAFVQEVNEVTGYQALLGDLVEWQLHPPLRNLQKRLSGPNLFGDVHYHGPCSKF
>DECOY_sp|Q9Y6M1-5|IF2B2_HUMAN
MRSQSAVGQPKYQEQKQVQQVLREKRLQATQSAFFHGLRLVLVEENEDPTQRDPVLVEASTLNQLENVKTGKGGLRVGATSSPRVLHAEKLVEKEPNFFNEKEKLGFRLGQKAFQAEPPGTLLVRMESVDPGEAPAKLLSAGARFALKHLQAKKGGLLAGVAQTPLFLNVLEQEPYSHHHPFPGFQHHPYLSSFYGSHTNVALMDNEFAREKKLMLELEASACAEVTKGVTLRTEPNYLSLDQLSSLTKLTGTEHEKKLLRNGKEGLRLGVLGNHALKLLPLEEAKLTEDAKEQMLELLRMCAESTGEPTAHLTVKPEAAGSNKRLEHDRQVSTKQTLKNLTLGKEGLLAGVFQTPVLRLLPFDLRQAQSTGGPAHGQRESSHDRGQRAQPPSPSSVEEDPLYSKLFSYNEFQHGSKLEMAKLAERETAYTVNVVATETDTNVQEVNEVTGYQALLGDLVEWQLHPPLRNLQKRLSGPNLFGDVHYHGPCSKF
>DECOY_sp|Q9Y6M1-6|IF2B2_HUMAN
MRSQSAVGQPKYQEQKQVQQVLREKRLQATQSAFFHGLRLVLVEENEDPTQRDPVLVEASTLNQLENVKTGKGGLRVGATSSPRVLHAEKLVEKEPNFFNEKEKLGFRLGQKAFQAEPPGTLLVRMESVDPGEAPAKLLSAGARFALKHLQAKKGGLLAGVAQTPLFLNVLEQEPYSHHHPFPGFQHHPYLSSFYGSHTTFPHYPAAPPARGPGAPPSLVSLGTSFLGLASLNLGPLLNAQQNVALMDNEFAREKKLMLELEASACAEVTKGVTLRTEPNYLSLDQLSSLTKLTGTEHEKKLLRNGKEGLRLGVLGNHALKLLPLEEAKLTEDAKEQMLELLRMCAESTGEPTAHLTVKPEAAGSNKRLEHDRQVSTKQTLKNLTLGKEGLLAGVFQTPVLRLLPFDLRQAQSTGGPAHGQRESSHDRGQRAQPPSPSSVEEDPLYSKLFSYNEFQHGSKLEMAKLAERETAYTVNVVATETDTNVQEVNEVTGYQALLGDLVEWQLHPPLRNLQKRLRSKKLSVSYDVKE
>DECOY_sp|P05198|IF2A_HUMAN
DEKAAEMEEADDDGDVEANREERLEMRQALETEDTDTVKVPEMQVNFVRKGEEKLKELVAMAQSLVSLGERTELTTTTMVRYPPALLNKLLPMNETSCNLGRALAKEVADLGEYGYCAVELDRAKLVAQPTRRLNLNNLLVREEDENLDLSDLLSPDSVAKHFADYAGYGRKPKYDDFVWARTQFLSELQEKDTYELVEAVRHLLSYVKTKSTKFDEKCLAEEPSRRKVSLDLYKGKEDRVLVVVCERNGRLLKLNLRSRRRLSLESLLLMGELNNYELLSVYAGMEALRSVNVMVVDEVEPKFHQYRFCSLGPM
>DECOY_sp|P46199|IF2M_HUMAN
FGPDWSKATQLKQEEYCVRLDGVQFEMNDEDLSLGCDMGKTVLSLDKDHKHLSTLSKGWLVHGRNTKLKKFKQELQKGQRVCGAVPKKKVGETVSFTALLSAEGVPHEEVACPRLSSLEEQLDEVRLYLKLHKLKLVKKGAASQQLVNGANVNFGYLVGDFTEALNVDNASVDGVGFHVLELECEHSADYTDLLNLLAEVSGDVDKGLLVSLVNSRDRKEKEKPLPLQKREELRFLLRKKSWLLHGKYREKAQHAKEHKRKEEELKLLDEQKGEQEQEKRYWDVVRERAPESEVELLEEGASPLRDWGTLGVPMSPYAEDLKTGNEDFMRLKVAWKCGAVLVSKRGLTRGQLLATTVLRGKGDTFSELVTGEVPGNPDKALELMEALAVTAEALAMLNDGTLASVPVAQVDGGYDECVVDYALLKKEKVEPDAEKADKCNVALLLPVQAKDAHQLSEVTKQMVGDDAAVVLVVLDTVQARGRAMASFAAHGPTDLFTKLEGSPLSVLFAGLHQTLGGTEVAAVQKRTKFDLLTKTGHDVHGMLTVVPRSPTLLAPDAQRRPVAKDKRNKVDKQKLSKWKLMGKATLVKELWVEDLHSDAELSDLDLDTNLLAEYVYDTKNEMRAALEELTMGLWVEVKKVKSTSSLQKSWPGEKKEVTLRLYQSLAAGTLVDTPWPWACLQATWVPYASSFGRHWRQLRRAQCLSHLRQYLTHRFLLNEKLLKLQNM
>DECOY_sp|Q8IYD9|LAS2_HUMAN
KMPRSEGNTDDVLRDRLSLHHLKAQLRSTLPLMSKELQKLSFDDESVKQLEKEPDTKTNQNRFEQVAQLNFLMKQLAEVPGHKHGGSLTCSQNDNNLFDELVKGAKSRASTQQPSDDSNVPVPKSFTVPLNEWRSDAEKLDLSCPSDKKDMKSPLEETCQELRKNKALLLLEKLDGCKQGNLNRSLVPTVFNKDGMSTYPGQFHPKNELDLSGRLRGKKCKKNSRTHSPGVYTYSFSGDAPRLLLDDTTLSMSDLDNVTRRHCSLFNSKKHHDLNEFANNKPYLYNCFQSMNTFDEDLNKLGTSAGPYLQGLDFDDLYAQLAQSARSYKLKDYHFSGDSNSSNSGSLTCSALLASVSSEQSCRLKHKTKSAM
>DECOY_sp|Q8IYD9-2|LAS2_HUMAN
KMPRSEGNTDDVLRDRLSLHHLKAQLRSTLPLMSKELQKLSFDDESVKQLEKEPDTKTNQNRFEQVAQLNFLMKQLAEVPGHKHGGSLTCSQNDNNLFDELVKGAKSRASTQQPSDDSNVPVPKSFTVPLNEWRSDAEKLDLSCPSDKKDMKSPLEETCQELRKNKALLLLEKDGSFLKPTSQGPLLPNECQCQSHEFDKCYENVLKEDDSLSNSFNSPEFAYEFCDKLNLRLSTGQAQHSRHPSCQDKDFLQYRVQSNADPLLDQNHLWVPKYFDPLSTLGSVNLDKSQSTLRWPYKNELSHESSKDFSKKSPFSLSSESLCNNRTNMKLPKNRLGCKQGNLNRSLVPTVFNKDGMSTYPGQFHPKNELDLSGRLRGKKCKKNSRTHSPGVYTYSFSGDAPRLLLDDTTLSMSDLDNVTRRHCSLFNSKKHHDLNEFANNKPYLYNCFQSMNTFDEDLNKLGTSAGPYLQGLDFDDLYAQLAQSARSYKLKDYHFSGDSNSSNSGSLTCSALLASVSSEQSCRLKHKTKSAM
>DECOY_sp|P01567|IFNA7_HUMAN
KRRDLKKGLNTSFSFREMLSRAVVEWACPSKKYEMLYLTRLQFKRYVALLFDENMLPTEEVGVEQLVCAELDNLQQYLETSKFELLSQEWAASSDETSFLNFTQQLMEHLVSLAQKTQFQHGDFEEEPRFFERHKDLCSFPSRLGMQALLLLRRARNLSHTQPLDCGLSCLKSYSLVLVVMLLSFRSAM
>DECOY_sp|Q9H665|IGFR1_HUMAN
AWCVGSSGKLSLRADVLRAGLQALHTGLQGLSASPREAVVMELLRALPRSSRPLSYAFTSWAAPLGRYAALRHTTGHAMGGGPGPEPDLLVLLEELVELEDLRLSLPQSALSSLRESLLPLLSAKEWTDGTELAGPSSLHSSSPTHTNPVGCVLGPYPYPDKAKEPWCLHWLLLFLLLALVALTLLLVLVVLPLFNPWAQQPVPEPRTWALSSAPSRSEQSSPAGPNGPTLPCHKGVPARPRERCWPRTGGGAAPTPTVAGGGCPSCLEAGDPNCQGSSKRCFPPTVFDGHDNLGCNREFEYDPCPPPGRFQLCSSCKCNDPNWYERLGCYQSAEPPPALALLLLATLLRCGPGM
>DECOY_sp|Q9H665-2|IGFR1_HUMAN
AWCVGSSGKLSLRADVLRAGLQALHTGLQGLSASPREAVVMELLRALPRSSRPLSYAFTSWAAPLGRYAALRHTTGHAMGGGPGPEPDLLVLLEELVELEDLRLSLPQSALSSLEPCPPPGRFQLCSSCKCNDPNWYERLGCYQSAEPPPALALLLLATLLRCGPGM
>DECOY_sp|P0DOY3|IGLC3_HUMAN
SCETPAVKTEVTSGEHTVQCSYKSHKSWQEPTLSLYSSAAKYNNSKQSPTTTEVGKAVPSSDKAWAVTVAGPYFDSLLCVLTKANAQLEESSPPFLTVSPAKAPQG
>DECOY_sp|Q53TQ3|IN80D_HUMAN
NPSPFPSSANNTSTATAGTVTFGTPPALSSHSPQLKDPLGSHSSLQHGFAASFQPLQKQPSTSAMLEASPGMGSFSTQPLGPLVSSSSPTVTAFAPQTTESNSTTPPTSLSTSLLHGDAGLLNSFPSPDGLNVPLNGWHRTPNVVGGLPVELQTPLLHQAMLPMEASFTAAMNDGSYSTTHPSTLHDSYPSPVHESDYHSGHPSSHSHDSSYQRQSTLLDDKASLLQAPHRPQSAHSGDHLGHFQGPFRAEGLASQSLLTASTLGVNAPASFQGQLQGALPTPPNSLTARSLLNEDLELSSFNDHVRLGNLLEGLDTNVRESLSQLGSAGTGTSFVGLRGDSLEQVPVGDSQALVGLTSLCELSTVAQLRAELEEAEETTPLLDGKNGEFFDFDQLDDPRLPLVDSFDEQNLELDHPLDTLENALDDPLEDASLEPTSPRSLHSAEVPLSVSAPMSLNGQPVAPPLKPQRRPPRRRKKKGKKHTLAPKPKKRTKRPQQQHQKRVSNDRGLFNDKKMAHEECLPTQHTLDFVPVSCQQGDAKFATCSSFLQQSHNLLLHQFCRHTFPLKANACQEKGVTGSCAAPEVREKLRTSLSRCATSRRALEQLLQGTCEPKESAAQLLKRAFTRHKKCRQSERAERLCLKHKYQQFYTCLQTRVSRSSEADDDDSARHQRYLTRELSWAVQYPSAQESDEPEEGSEESWDLGLHPFLDTDLQKHQTCKLVRLQRLSLCSFHPSFATKAMLRLDRTPPDVTPRASSPLLPLRKSLHPRQAQALTHTTPAVGQMPLSTNQPQPKSCVSGQPPAPKPLSTSLPSLHSHQQPPQQQSPAPPPSFHERQKEVTLLRERQRQQNAKLSQKKRAVTLKKGLDDDEENFAFPDELETELYHLPRVAGPPSLSMGDLGNPKMLALTPVTLSFAMTDMQRHKVVEDLPDKKKRNKKEPLFGLVQLHSNCRRYDEKSPLPNTRCQSNKYAVYECKQFPAKDTLVERHLCFAYGNRRLKQCKLPSYSCLKPNDVESFHLKHGEYM
>DECOY_sp|Q8WWZ1|IL1FA_HUMAN
WSQEFYKFRTASPESKETLQVPQQPEAPGCLFWGPWAAAERLFASGSSSQFFTRFTAEEGKGYLEELNVDELQLSPGEETEVCALRCSGGQLGLFLPKVRTALRGNPLLCKLEACCNDAVPDGVLLQGRLTYDKAQDAKYLLYRYAMPLSCM
>DECOY_sp|Q8WWZ1-2|IL1FA_HUMAN
WSQEFYKFRTASPESKETLQVPQQPEAPGCLFWGPWAAAERLFASGSSSQFFTRFTAEEGKGYLEELNVDELQLSPGEETEVCALRCSGGQLGLFLPKVRTALRGNPLLCKLELLSSLSSDLSLPVGHQLKSAPLPEPLFSSSRMAMPLSCM
>DECOY_sp|Q9UHF4|I20RA_HUMAN
NEMQVYLGWEEMFQMLYTENEGPRPDPAPEEYRLSLLGEEGLGDGESPECGESDQDFSSLSPLCRLGTQPDWDVLTTSPEEEPGEESDTHEQALPDLDQLQPTYSYQLTQPGLVALAAQSELLTGQTSVEEQLSLEQEEPGACLDTRTVDYEYELVKTDPPLRTSLSEQQTLSTGETNEESDCFLEMLHSAYGLKHVEEEEQPRPLNGSPQPDNLSSVDSKSGLLSMDQHSKLSDDSLNLTLFNLVKLEAPVFRKFDFENGYLLLLNAPKHKEGVHLRYYLSYGMVSFLFVTLSVPLVYWFLKLKAFESSQKDLRTACKQESPQRRAPPGPVFSEVHVCYLTNPELWTLVLTHNTVCQSWRTNKSTNLVSVNKYLNSYLQQMSVPLDEPRKNKWEPATLVVSLKSEDTTLAVEPPGLQTELFPYRFGSEAKWSKCTGWLKAKVAYYQHEYDSTEASLDCYRTNLRNCEKSNLKKWQGYLFYQVTYTKVVGQLGEPPTWQLVKNMNLSLFTLNAKPPLGGSVCPVRAGWPAALLLLLLPPLPLRPLARPGPRAM
>DECOY_sp|Q9UHF4-2|I20RA_HUMAN
NEMQVYLGWEEMFQMLYTENEGPRPDPAPEEYRLSLLGEEGLGDGESPECGESDQDFSSLSPLCRLGTQPDWDVLTTSPEEEPGEESDTHEQALPDLDQLQPTYSYQLTQPGLVALAAQSELLTGQTSVEEQLSLEQEEPGACLDTRTVDYEYELVKTDPPLRTSLSEQQTLSTGETNEESDCFLEMLHSAYGLKHVEEEEQPRPLNGSPQPDNLSSVDSKSGLLSMDQHSKLSDDSLNLTLFNLVKLEAPVFRKFDFENGYLLLLNAPKHKEGVHLRYYLSYGMVSFLFVTLSVPLVYWFLKLKAFESSQKDLRTACKQESPQRRAPPGPVFSEVHVCYLTNPELWTLVLTHNTVCQSWRTNKSTNLVSVNKYLNSYLQQMSVPLDEPRKNKWEPATLVVSLKSEDTTLAVEPPGLQSSLSCLTLKLLKEFRVQHLGNYSM
>DECOY_sp|Q9UHF4-3|I20RA_HUMAN
NEMQVYLGWEEMFQMLYTENEGPRPDPAPEEYRLSLLGEEGLGDGESPECGESDQDFSSLSPLCRLGTQPDWDVLTTSPEEEPGEESDTHEQALPDLDQLQPTYSYQLTQPGLVALAAQSELLTGQTSVEEQLSLEQEEPGACLDTRTVDYEYELVKTDPPLRTSLSEQQTLSTGETNEESDCFLEMLHSAYGLKHVEEEEQPRPLNGSPQPDNLSSVDSKSGLLSMDQHSKLSDDSLNLTLFNLVKLEAPVFRKFDFENGYLLLLNAPKHKEGVHLRYYLSYGMVSFLFVTLSVPLVYWFLKLKAFESSQKDLRTACKQESPQRRAPPGPVFSEVHVCYLTNPELWTLVLTHNTVCQSWRTNKSTNLVSVNKYLNSYLQQMSVPLDEPRKNKWEPATLVVSLKSEDTTLAVEPPGLQTELFPYRFGSEAKWSKCTGWLKAKVAYYQHEYDSTEASLDCYRTNLRNCEKSNLKKWQGYLFYQVTYTKVVGQLGEPPTWQLVKNM
>DECOY_sp|P12268|IMDH2_HUMAN
FRKLEYSHLSHVGGEVQASSRKTEKFLEGSYMMRAVQTLKSAGLDQCSHQLGALLYPVKLSFHKGDQVAGSVGQAKVKLDAESFRYNQSSLKHDMADLSGMRGKKYRLLGDSFFYEGPAETTAALLSGMMVTSAGLALKAALHGVNQLGGDALVPVGRRFAYESKVYVATAQRPGCALVEQTLCLSGSGMGRVLADVGADLLKNAQAATVVNGGLVQLNPKYKDLKYLMNLQFLSNGQSSDLVVVDVGAQALLDRLKYDDEHTGLAAGCLLKKQAKDSALPYRDKKNLDRTALLAVLEDDENVLPKLKKGRSQLLENAKELTLGAPAVVLDRKETMLEELFCDHEEKELFDLRDSSLLGVRLSGRMGTDTLPLGCFGRHKAAEFVRDRVKDPSLVVPDTLFGQEKKYKRVVENAQFEPTCNHHLFGLGGTLAMALAMGAETVTDMPSSVLPKTLTKKLTLASTLDVQDATFDLYGPLLLFDNYTLGDGCNFLQQATLGDDPVYSTGGSLLYDAM
>DECOY_sp|Q8NCT3|K0895_HUMAN
LLKDLREDTLENVEMKLELHEMRYGHDQLFHPRVMNETVALKGRLDVDEYSKVGLATLLHFDLTRDRYLLQLLGDLYVQKDSFCGPQSTDTWRKGRAVCYDRWTNPKDVRFGLKDFLECFSMQSAQYVTYYLLARAWLFPKRDFLVSHLSALGEETPNNKPLEKKRHGTWSNWPQQLNNLRGFYHTGLERHLMGELWHREATSVNLTLTPCGNVVTMSRASLLDETLHVVLKQLRFDSAHSKHALVSPLAPNAYEFQPNYTYDKSFRFKLKEELNTKPLATLLCKKFGSFDDKGEFRSQSLKPKPPLTSFHCKWKVKSKPPPLVLGNGTVSLDHTKFVPSSVSSTVFVARRPELCYWTGSSTVPVLKARRMPKDRSSTNPKSSKRPRKCSYTSSSKQQSHKKYEKESQLLVNYSSTGTTFLKDLVGSSLHSLRKSNDLLLSDEANLLKKSALEQEPWHKTSLESKFKLRRAAVKAHNRPRKPEKRKRGKFFRKWRRWTRRRTRPHRKRTLLHKRLTCGAM
>DECOY_sp|Q8NCT3-2|K0895_HUMAN
LLKDLREDTLENVEMKLELHEMRYGHDQLFHPRVMNETVALKGRLDVDEYSKVGLATLLHFDLTRDRYLLQLLGDLYVQKDSFCGPQSTDTWRKGRAVCYDRWTNPKDVRFGLKDFLECFSMQSAQYVTYYLLARAWLFPKRDFLVSHLSALGEETPNNKPLEKKRHGTWSNWPQQLNNLRGFYHTGLERHLMGELWHREATSVNLTLTPCGNVVTMSRASLLDETLHVVLKQLRFDSAHSKHALVSPLAPNAYEFQPNYTYDKSFRFKLKEELNTKPLATLLCKKFGSFDDKGEFRSQSLKPKPPLTSFHCKWKVKSKPPPLVLGNGTVSLDHTKFVPSSVSSTVFVARRPELCYWTGSSTVPVLKARRMPKDRSSTNPKSSKRPRKCSYTSSSKQQSHKKYEKESQLLVNYSSTGTTFLKDLVGSSLHSLRKSNDLLLSDEANLLKKSALEQEPWHKKLLLLSSLLLRPRNEREWLKNALAEQARGLRPPAPHLGRRSAWGTAVM
>DECOY_sp|Q8NCT3-3|K0895_HUMAN
LLKDLREDTLENVEMKLELHEMRYGHDQLFHPRVMNETVALKGRLDVDEYSKVGLATLLHFDLTRDRYLLQLLGDLYVQKDSFCGPQSTDTWRKGRAVCYDRWTNPKDVRFGLKDFLECFSMQSAQYVTYYLLARAWLFPKRDFLVSHLSALGEETPNNKPLEKKRHGTWSNWPQQLNNLRGFYHTGLERHLMGELWHREATSVNLTLTPCGNVVTMSRASLLDETLHVVLKQLRFDSAHSKHALVSPLAPNAYEFQPNYTYDKSFRFKLKEELNTKPLATLLCKKFGSFDDKGEFRSQSLKPKPPLTSFHCKWKVKSKPPPLVLGNGTVSLDHTKFVPSSVSSTVFVARRPELCYWTGSSTVPVLKARRMPKDRSSTNPKSSKRPRKCSYTSSSKQQSHKKYEKESQLLVNYSSTGTTFLKDLVGSSLHSLRKSNDLLLSDEANLLKKSALEQEPWHKLETRVLSELM
>DECOY_sp|Q8NCT3-4|K0895_HUMAN
LKDKNSLLDCLLKTTCLFSSGSNFHKCVKQLRFDSAHSKHALVSPLAPNAYEFQPNYTYDKSFRFKLKEELNTKPLATLLCKKFGSFDDKGEFRSQSLKPKPPLTSFHCKWKVKSKPPPLVLGNGTVSLDHTKFVPSSVSSTVFVARRPELCYWTGSSTVPVLKARRMPKDRSSTNPKSSKRPRKCSYTSSSKQQSHKKYEKESQLLVNYSSTGTTFLKDLVGSSLHSLRKSNDLLLSDEANLLKKSALEQEPWHKKLLLLSSLLLRPRNEREWLKNALAEQARGLRPPAPHLGRRSAWGTAVM
>DECOY_sp|Q8NCT3-5|K0895_HUMAN
LLKDLREDTLENVEMKLELHEMRYGHDQLFHPRVMNETVALKGRLDVDEYSKVGLATLLHFDLTRDRYLLQLLGDLYVQKDSFCGPQSTDTWRKGRAVCYDRWTNPKDVRFGLKDFLECFSMQSAQYVTYYLLARAWLFPKRDFLVSHLSALGEETPNNKPLEKKRHGTWSNWPQQLNNLRGFYHTGLERHLMGELWHREATSVNLTLTPCGNVVTMSRASLLDETLHVVLEGLCGKEMMKRYVHSWRLKTSLLSGGTAQEKFEYSGKYQLTLEMLNLSKQLRFDSAHSKHALVSPLAPNAYEFQPNYTYDKSFRFKLKEELNTKPLATLLCKKFGSFDDKGEFRSQSLKPKPPLTSFHCKWKVKSKPPPLVLGNGTVSLDHTKFVPSSVSSTVFVARRPELCYWTGSSTVPVLKAM
>DECOY_sp|Q8NCT3-6|K0895_HUMAN
LLKDLREDTLENVEMKLELHEMRYGHDQLFHPRVMNETVALKGRLDVDEYSKVGLATLLHFDLTRDRYLLQLLGDLYVQKDSFCGPQSTDTWRKGRAVCYDRWTNPKDVRFGLKDFLECFSMQSAQYVTYYLLARAWLFPKRDFLVSHLSALGEETPNNKPLEKKRHGTWSNWPQQLNNLRGFYHTGLERHLMGELWHREATSVNLTLTPCGNVVTMSRASLLDETLHVVLEGLCGKEMMKRYVHSWRLKTSLLSGGTAQEKFEYSGKYQLTLEMLNLSKQLRFDSAHSKHALVSPLAPNAYEFQPNYTYDKSFRFKLKEELNTKPLATLLCKKFGSFDDKGEFRSQSLKPKPPLTSFHCKWKVKSKPPPLVLGNGTVSLDHTKFVPSSVSSTVFVARRPELCYWTGSSTVPVLKARRMPKDRSSTNPKSSKRPRKCSYTSSSKQQSHKKYEKESQLLVNYSSTGTTFLKDLVGSSLHSLRKSNDLLLSDEANLLKKSALEQEPWHKLETRVLSELM
>DECOY_sp|P49441|INPP_HUMAN
THTEAPALNQVLLSLFTERKRLRSYALLGKGNARWDVGAAGENEVHYVLQPLDLGTEPRNELCKELDVLGGGMRALLAHAACSDKWFTTDESFLYLDVLGQVVCLKSYGAGAAGFRLDGCRVSLAKALTKEESTSLVASFSPSFAAESGTNGTHTESGRRNSLTLQLSHMNTGMYSLGWYCQKGRWLTNPRDSVFPQNLVGMLPVGTQLDYVGLLLTVCQLGCPFLGQNKSLDASKGLYQYTSDLPDVWLGLLDQPVNLETSDLTPDTFAVDQHVRVALAESAKVNGNLKVSLLEATEEETSCRLLTKLEGWDNTFENSEEGFLKNELGPKFNEMNKQLVEQVLVDALKTFDVAKKFKNEGKKEEELLLQFLAEQRQCRAALNAKAESVCLLRELLDSM
>DECOY_sp|Q86Z14|KLOTB_HUMAN
SVRKVKKGLPLHQLKNKAWKRRKFRQQFLALSLLLVLTSFFCCGLFLLKKPQVLFLCVTCETNEQTQSRCSSSNEFPFRGSSLKVNYFQLSKSKAFDSTFFGRFKPKEASEKLFAYYKGRLKVDLLYKALVEQLKYGLYKRYRLDDELAQDDLGSATLYLDMDGYRRNVRWLKRLVGWPLVARLTPSSRLTLDQLFQLRDDSDRYSGALQEHMVRFTTFHNLACFDVTKGLRRTAEELRLPLASSSLRRGKHSALYREMAAPYDGKTFLPEAFWALEFQLRFEARAWHSDAYPNAPEAWDAHLSLSVARGQSRPFRQDYRLWALAHAVLLNHAAGYTDNGRSNYLDSRLNPENLTLWKLVLDGLEQFCLGAYAQFAEATSPNLWGDAHLLPEPLGLHAHTPYYLTVMASLGKLLGESVVRCYRYLARQNVASLNGTPLVSAWDLARFYHTKVRMALMELKKQLNVFDTCQARPKTRLVEGRVHLRLNGTANWVYLHPDSFQPSSAVSEKPLVSETVGWSFDCPFQGQVDPTSKELSFGNRELLKQYYHASKSKRPKEKQSNFDVYFLRRGLTYADQWEFGDLLSWATYGFREVDLRLLAQLVQSLFKNMMYLATTDEKTRVSDTFWGNEALLRLPNNYEKLLWNLARELNLSVNQGKMAMTNLKPFNNPGFSFAFFDATRGMEKHEAESFLPLVSFKKRLMGEPYDGDGHLPNAFWGLVSVMSQQKCFLDMTNERSNPELWHSGLTLSLWKGQHRPFHTNYNHWKVSHKALLNHGVTYVAALNKGEGPAHMGTGYGHWAVLYPNHLTLWKYRVDGFMQFCYTAYDNFLDLLTDKNWGGKYEQLALPLDWHYLTVLPELRNLVLADLLTSYYQLKGANAVTVLGDPFRLPWSLSFQYFSVGLFDLASLKDELFLYSDSSGNTSSVKNLHTHLFHDWLSPKGGKKDWSGEVQLAGTGLGWFFKNPFTDYLFLQSENVPTFNPKNSWLRAGDGSFGTVRALLLLASLLVRSQLGGNSMTRNRYTTLEDTSFFLWENGPSGAACGKPM
>DECOY_sp|Q96AC6|KIFC2_HUMAN
RMQWCLGRPLGWPCRPSGPSSPCRAQRPSRLRAATTPVPAHLVALRRPLPAPPGPRSLTPASPLRLGPPRASGAAGPQGWSKWVWETPSSSPASRQGSRRLRGPRRSALPAPRPRATPPRSCACVQGAGAGVQLLLVATTGPGLAPQLRLTLQSRDFPVHRPHRALAAMVGGLALLRSNLTQARERRLAGDPDRGPPGAAGKRARAESGALDVLHLTGATGPRAPPSARALTLTVLAHRSSRSQNMATAATRANRSGKLLMQHLTELNPVDWHTLGAVQLGGQGEPGRQVARLEPPGPALLRDVAENYLEVMSLTRVHRQGAGMREFLSQLRAPVLGPDEPPGEMSYKTGTGTQGYTFLCVSYRGLCSLVAPELREFVEEQSADPPFVWDRLRRFRHRGYCTTVTGGPGPEVSVLSSSTGRPRLCLRVLNKGLEPRLGPCGAPPGQQGEPLQTGPGGSSLAGLAWSVQRGAESLSGQCSQTFTSVLRGLDGCGRALQSRMRALGALQGHMQQLRRECNQETEQQLQQLAGQLGQLQVEQVGLQRALAETTDQAEQRLGQLELLAEAEEQPRALPPGPGWHLLLRDMLSLSKQLAENELTLHQRKVESDTAGVGRLRLGLEEEQQELQKQLEELQGLLLQERLQWRAQDEELQLPQQGQTEDGLPEGPVATFHSPSEEQSTSGDPSPRPRVPAPQTGQLLARQRGPRSLWALLALLQSTVTLLSPVEGSQGLDAPGGCSEEAGLQVSLFEARLLLAEELSVAARAGEAAGESGDEPESSAALGTLETWLEPAPLDRRRPRGKRPRAQAPDGPEAAAAAGGRRDFLSYFLYLLLSYFARY
>DECOY_sp|Q96AC6-2|KIFC2_HUMAN
LPRSRACPPLGRPPHEPSEAPSLRCGHRRYHRQGAGMREFLSQLRAPVLGPDEPPGEMSYKTGTGTQGYTFLCVSYRGLCSLVAPELREFVEEQSADPPFVWDRLRRFRHRGYCTTVTGGPGPEVSVLSSSTGRPRLCLRVLNKGLEPRLGPCGAPPGQQGEPLQTGPGGSSLAGLAWSVQRGAESLSGQCSQTFTSVLRGLDGCGRALQSRMRALGALQGHMQQLRRECNQETEQQLQQLAGQLGQLQVEQVGLQRALAETTDQAEQRLGQLELLAEAEEQPRALPPGPGWHLLLRDM
>DECOY_sp|Q8N5M9|JAGN1_HUMAN
MKKHEQTSTFWSDLKKLSYYLQWAHVQVALVLVLYMLSVASFGFLRFYKAGRHYLQQAAPFMEMSGYLLPALSFLGMSLMSLVLYSLNRNPFSLLGLLSPLLSLLYPYEWQYPMAVQDHSLRLLHGVSKMAVLLLWLVLHVYLKKLLEKYLTVSMQYHMARVREHQFDSGDTGARAPGRASKA
>DECOY_sp|Q9UMN6|KMT2B_HUMAN
NLRRFRKCAGCNCPKLNSADELPKFYDYTLEERGLRRLLAFLVLKHQGEVHLRVSFCNPECSHNLRFAANGHMTADVVDFDDRMFMYCGLKGGDYKFRKEDTLVRSLVLGSYELVMEGADLRKFNCLRGGHLARSYVGVAKESKKTLRHRFMAMPLELSTRRATRSLQVEDEEEDCTAGEPLRVHQSALFNFMDFTKRCLYVERAAAGHPNLPPEEQGEGQQHRYKFYHQRCQAGPLQEALFLVADHHLGLRLAGSMGSFSLRHRLAHRGAEQKVELLRTWAGELSEAEVSFGDESSLERFLHPGRKTPAQNKEDDPSPPEEESSSAEGSYHHWQSELLLDPPGDPVQPPGDEPLPLLPRSEQLPGPSEEGAPEGRPDLDLVRGVTPKTRMRVSFGGSGLGPVQPTDESAEGDEDRLPKAYPPPAPPRSGSFTSRKVRVLARQPPSAPGSSLVLTLPPPPPPPARPVVGVVPLVGLLPGPPLTWSTPATPSLTPPLPPKQVPPPVPEGEGAKMVFVQGKLNVLLKLSTAKPPPEPAPGLSLRVVGPAGPLWAFRTTPDAPSATLGQSPQSGNALPPAPPLSEREPGAGGDGPGGLKNLVFDVLESPLDEPRPRADGAAGLVGRAVVGPGSPPTGQRGPQQVAEAESDTGDDVGDLQERLPAGPTASPALGPASVVTVPFHLRYSTPSSEEESSDGPGGHSSGMAGAAVLEEQFPETGLLSAAFDLDAASLGSVVEMDEFDPGLDEPPPPSPAPGPPALEGSTPTLATVVSTPPPRVLQPSKTLPPSARWSPPRPPALPSRRPRRSPPAPFDPDGVTPLHHTLSSPSGPSPLPGFSVGGLRRPSPSYNPKVRLAGSFRSPAPPPASGSDRPLPPDLNQLPSRHEPAGPVLVDTDLPPDEGGPPESSPAPSHVLTQNEEAAELHAPEREPGWRPYELRLRCYWRRRCADVTSWYRLSCQYGLPFRLGECDSLDSLTGLSDRLLSGLLVNLADPELGTLKRKFFNLGEFDVYRRVLVDFGDPNVLKEGDLLDTKHQCFKKVDDQFLCYSRAACMFHFNSLCSSLCCGVTAGKPLCLERCMRQRGAVAAHVKNLSGDNEEFVEASWLACNVHTWENQGLYLRLGAKESDADGKYLCLACRQPDELHSFAAPKDGQFAASPDGPPQGSEPTEPEQRQWQAYVHDLSPPLVANPLVGNPRLTRRSWKYPDHADFWGFASELKLLLLKGMQGGRRADPTEGEESRHMLLGVMDEMFSHVKSYHGDERFQSVAQLGCPGPHLKQGDPGCQTCLLLPGVKVSSLLGQLVRQLGGQLAGSLARERWPQAAGACPGCTYLVSDPLGSLLEYDEDSLGEKCAHVWHDCQACQMKMSEYDNDEYRCTCLPCYNKGEYLQTRCPCLSYDGSWEVDWKNGPTAGCKSRCVCASCLWRRKRHTRATPYSPGLCAPHYARHRCECELLKHSRGKRGGCVHCKFRRCCCWTDHHQPLRPEAEELCFPHFPDCCVQCFVLEHLKGSACLLCVMPPGGPVSTLVSLGGMLWVNELDCDKEFDRVRVHVGDPKSKQGTWGNPFSAFPGPALAKDDRRRLKALQLVPQLTKRPRPSQEEPEPLPLENREPRRRTPAPPGGPESDDSDEFLDYSRPKQVRRCAKRSQLLSDQEEPGPHAVVEREPGGAGARRGPGPPGPSAEPSEDSDWPLLKTVLRTKKGARLEKRMAEKLDKRCYVCCKKQTNPGGKFKPDLCNVCSGCDQRVLCRGCHGRCARMKKMGHHSPLRRSPTHALTGGSGTPESEGGPGAAEKVRRGRSSPVSETESASSTDETALDRQRDLPLASRLPVDEPVMRAAQGLAVAARHCVKHRLPGQVPSEPGSRPRKEAEVSEDERSVPRGDSLKQVAGAVEEMQGGPSLPMSAAKVQQQQQDKLFLQKVRKALLSFKMEEVGSLPLSGVGARLKAELPPMQQPSPPPQLQPQPPPLAQPLLQTQLAQLPQLLQAQTQPGNSLAPAGHPSVEKAVPTTVVPARFPLSLHNRTGVRAPEPEAPSDDAPPPEPEPAEPAGLPPPTLVSEYKLLHAESPTFQPRALLLRRPSSTAPAPPPSPAPPPPPAPPPPPLRETLSTRFTWPRELLRRKSEPLPVPTSPPTPRAPPSPVPAPEQPVPPSTTLPRPLVPSVEKVPKPPPDEDMRRFPKTLRVSRSASVVPMLFRQLKNLFTTKSPAVTPSDEPPGGTATSPTPTPPSTGEPGRAAAREERAQSPTLPRPRKRGSCTAPVVPPPSEEQEEQAPPPPPSPLPPPSVPPPPPPCLPPPPSTSPPPLPPPPSPAPPTLPPPPKLAEKEEAAPMMEEAVRAEKEEEGKEKDEEEKKEEEEEDDKLQEKKQWCPSGGQGSGRRVQPVDQWSEEHQGQGQGSELGLSLQGKMKKVRASVKFLVFPLGGRGRGRGGRGGRGSSQGRRGPTGPGPGPGKEKCWSGTQKHVPVVPPPPEKPPLTVAAEAVVVAQKRRQCPGARPGPRPRGRRSPTSPECRARSPAQPAQRRALLETLAQVRMETGEERKRGAPKTPPTPAVDARLPPPLPTKTKRHRGRGPRARGQRSLARSLSSPAVDEDSHFGQFEEEDSEGDSSEEEPVCRPGSGWRGRGRGRGRGQRVPGAWRRLRRLLRRGLGLRLLLATDEGPEAGGPGTAGGRRGLARVRVEAGNRGGRGGGGGGARGRPGPRFRGASGPGPCSGGGAAAAM
>DECOY_sp|Q9UMN6-2|KMT2B_HUMAN
LQLGTLPRCRPLLLPSWLPSDLCASTTPAAWQGLSLSLQLTMPLLLSQSLPVPMLFRQLKNLFTTKSPAVTPSDEPPGGTATSPTPTPPSTGEPGRAAAREERAQSPTLPRPRKRGSCTAPVVPPPSEEQEEQAPPPPPSPLPPPSVPPPPPPCLPPPPSTSPPPLPPPPSPAPPTLPPPPKLAEKEEAAPMMEEAVRAEKEEEGKEKDEEEKKEEEEEDDKLQEKKQWCPSGGQGSGRRVQPVDQWSEEHQGQGQGSELGLSLQGKMKKVRASVKFLVFPLGGRGRGRGGRGGRGSSQGRRGPTGPGPGPGKEKCWSGTQKHVPVVPPPPEKPPLTVAAEAVVVAQKRRQCPGARPGPRPRGRRSPTSPECRARSPAQPAQRRALLETLAQVRMETGEERKRGAPKTPPTPAVDARLPPPLPTKTKRHRGRGPRARGQRSLARSLSSPAVDEDSHFGQFEEEDSEGDSSEEEPVCRPGSGWRGRGRGRGRGQRVPGAWRRLRRLLRRGLGLRLLLATDEGPEAGGPGTAGGRRGLARVRVEAGNRGGRGGGGGGARGRPGPRFRGASGPGPCSGGGAAAAM
>DECOY_sp|O95235|KI20A_HUMAN
KKYGFPGKSLLPRRSRSLRLAYPSCDTSSQCTPRTPLLRNLFKKPGPPQQNPQQNEQNTGRKKLASVQGQKLLVTHYQEALCAKKRALDKLVLVMNNQLEALTQDKQLLLDDCTTLARQKLGAGTSHCCRAEASQLSEGKLQLERTLRLLKNQGEEKKLDVDLTFKPASPPPELKMQKYHLEETTSNLEKACQQKLKAVEQLQQTSASAARLQRRSLALESGSQQHAVSQRQAEQLLAELEEKLERDEQLEEQYFSTLSKELLNKLEEYMEELLKEQTDLHESCWQREQQMQEVMENCLERDLHMELQKLERQKELLLKTMAEVVQLLEKEGYMSLDAENELDDDLGTDKAAKGELSPSVQLSHKELFSHLSPFGLQMPPAHVLQSALASKFAVHLTEDYTSACPNVNVLMCRSRGGTFFGQFRVTKLSRDFPVLNKQRSNQQNRQLAALRCGLTHLSTNLNGAKERLEGKSQKDRCESGALDCLSLESKLPVLDGEGQLHLRLLSFLSHRSSSNQNLHTSAFSQKRNGKVLKLWAEEADQVHLWNLKDVYPNGNQDECRLLTRKRQQQSPPELLDYLLENYLEFFSLWLSRFLNAPVPLPATDPQARWHSTEDLQSSSTCQSLSSLGALGSDFSTSTGRLSELYVRKSLSTSLEEEQLGGNLLSKKELEMRQLKQSDLWLVENSLLKPLDPTPHLQGQLSNFLLALRSPLLGGKDLTGQLTHKTGSNTVGYTYLLWNQKGLVKDVMKEVTLNFFSAQGVEPGFLQSFTRFHTAQGLRGENKSLAFSKDPAQLVLTEVNERLVCGQDERQELESPLLRPRVLYKVKVEMSDESPVQKQDELSTSVVSCDSLLKRNVVSGLDAATSEFMPSVVVDDDSLLGAPPSLLGQSM
>DECOY_sp|O95235-2|KI20A_HUMAN
KKYGFPGKSLLPRRSRSLRLAYPSCDTSSQCTPRTPLLRNLFKKPGPPQQNPQQNEQNTGRKKLASVQGQKLLVTHYQEALCAKKRALDKLVLVMNNQLEALTQDKQLLLDDCTTLARQKLGAGTSHCCRAEASQLSEGKLQLERTLRLLKNQGEEKKLDVDLTFKPASPPPELKMQKYHLEETTSNLEKACQQKLKAVEQLQQTSASAARLQRRSLALESGSQQHAVSQRQAEQLLAELEEKLERDEQLEEQYFSTLSKELLNKLEEYMEELLKEQTDLHESCWQREQQMQEVMENCLERDLHMELQKLERQKELLLKTMAEVVQLLEKEGYMSLDAENELDDDLGTDKAAKGELSPSVQLSHKELFSHLSPFGLQMPPAHVLQSALASKFAVHLTEDYTSACPNVNVLMCRSRGGTFFGQFRVTKLSRDFPVLNKQRSNQQNRQLAALRCGLTHLSTNLNGAKERLEGKSQKDRCESGALDCLSLESKLPVLDGEGQLHLRLLSFLSHRSSSNQNLHTSAFSQKRNGKVLKLWAEEADQVHLWNLKDVYPNGNQDECRLLTRKRQQQSPPELLDYLLENYLEFFSLWLSRFLNAPVPLPATDPQARWHSTEDLQSSSTCQSLSSLGALGSDFSTSTGRLSELYVRKSLSTSLEEEQLGGNLLSKKELEMRQLKQSDLWLVENSLLKPLDPTPHLQGQLSNFLLALRSPLLGGKDLTGQLTHKTGSNTVGYTYLLWNQKGLVKDVMKEVTLNFFSAQGVEPGFLQSFTRFHTAQGLRGENKSLAFSKDPAQLVLTEVNERLVCGQDKEEMSDESPVQKQDELSTSVVSCDSLLKRNVVSGLDAATSEFMPSVVVDDDSLLGAPPSLLGQSM
>DECOY_sp|Q96FN5|KIF12_HUMAN
HPPLVQGPRSAGESCPPQRSRRGLSSGLQRDLAERLQALNPVGAGRGLGPSKTPRPVPLPPASPVVEEETLMEALRVTQTWDSHRSREPKCASGPSCPPAWPPRPASPRPGGSAEPDLVQPLHHEGPLCAWHALPRVCLPCLHCCPCSYLPPLAHCPPAPAMLCPCPPTLGPGQQHHYCASLRRLELAHVQQALRLQENQALRDSNQLQKSKRERLENELMFEQLMGYLRNQAWARVAGSLGSKACDMQDLQFQRRLNEEQLQLMETERLQPKQAVPKASPQRPTTRVQRASARYLTSLTEPLCQASPSVCAVMLTVRGGGLSDALKLTKLSRDFPLHSKRQQPDLLLSLCHGLALLRSNLSNAELMLERGSGTAAKVESGALDVFCKLGGVPPEGPDVSPMQQATRQSLYLTLLAHRSSSAQNLTHASRRRNSLGTQLLEMLAELSGFEVRVLQEVYFRGKTNRWVPLRPPSGLSLLRDVQENYLELYSRALTVPAGLHQRVDLLWAFRTQMLGALSPPVPVGEGQPPPGTLTYKTGSGTQGFTFVTCSFRGLALEGRRLVGCRAFVDEQRTAADLVAGRFFAVEPGGQLRTTGSCHLVSQQRRGLEAASMRPRVLVVQLPTEPGEPGQELRSALDGDPSRGEEM
>DECOY_sp|Q53G59|KLH12_HUMAN
MRELVCVGADRCQTGMSTVVEWSDLLPDYCELSSLLSNGDYGALAYRLRGLVTAGVYRCPTTMSTVTTWSDRTLNYAEVSSLHATGDFGGVVYLHDNLLAVGAGRKSTAMPTVNTWHGTHPDKYEVSNLLNLGDYGGLCYLVGSAVVLGAGREATQMDGLMSWQDLNPDRYEMSTRRHSGDFGGSVYLMDGLTTAGALRRGVNMPAVSYWVGDEDATYDLCEVSSRLRSGDYGGLVYRLDHLSVSAVRRKRYTLSPLFSWEQKTPDKYEVVDLPSQQSGFGGVVLLVENAGRLRARTPGQMQRSLERPLHKKFAEDVLRDCQLSRCLFPEADLVDTLRYPTLLPRMVYQLLNPLSEREKKEAKHVWNLVAEFVPEESDVQLEDKCLKLEVEGQSLLLFEEHQVVEPFKHQSFVEAAQMLDVCNHTEAFRDLGLCNSPDLQSELFECCAKQVKGLQLLCAAPLLEQVNEVTVHVTETYVFDLLLEMTSATLGQLDVYKPKGESLESTFMACFYDSCAALVRLHAPFKDQERVLTVDCLTNKRSLSNMSNLLKSAHTNTMLKDPAMLGKG
>DECOY_sp|Q53G59-2|KLH12_HUMAN
MRELVCVGADRCQTGMSTVVEWSDLLPDYCELSSLLSNGDYGALAYRLRGLVTAGVYRCPTTMSTVTTWSDRTLNYAEVSSLHATGDFGGVVYLHDNLLAVGAGRKSTAMPTVNTWHGTHPDKYEVSNLLNLGDYGGLCYLVGSAVVLGAGREATQMDGLMSWQDLNPDRYEMSTRRHSGDFGGSVYLMDGLTTAGALRRGVNMPAVSYWVGDEDATYDLCEVSSRLRSGDYGGLVYRLDHLSVSAVRRKRYTLSPLFSWEQKTPDKYEVVDLPSQQSGFGGVVLLVENAGRLRARTPGQMQRSLERPLHKKFAEDVLRDCQLSRCLFPEADLVDTLRYPTLLPRMVYQLLNPLSEREKKEAKHVWNLVAEFVPEESDVQLEDKCLKLEVEGQSLLLFEEHQVVEPFKHQSFVEAAQMLDVCNHTEAFRDLGLCNSPDLQSELFECCAKQVKGLQLLCAAPLLEQVNEVTVHVTETYVFDLLLEMTSATLGQLDVYKPKGESLESTFMACFYDSCAALVRLHAPFKDQERVLTVDCLTNKRSLSNMSNLLKSAHTNTMLKDPAMLGGMFCHPSLVFHRTPNQKLWTSLKKFVDLFGVSAEKFNVKD
>DECOY_sp|B7U540|KCJ18_HUMAN
LESRRGYRPQELVGGGAQRLDFDRHAQPSLGRDRSGDQDGDAEDEERDSLFALENEYCFSNASPLLKFNEVLKDASRCPTSPVEYKTHFHSYDKLYQKNEEFLVPERFHGWLLENALYSRSAQTTMATAEVMGELLVVLEFDDTELDRQSLGFLPSAEDLEHLLTLPSVLFRLDLKGDFGVDLDLQDLPLYEGEETRVKQLPLRAVHAEVLHKRSLNGRVWMLCKLGRDLAVVANHSFLLTQRKKARPAKMAMLAGLMFSDLLCGVLSQAVVMFVAVLCEETVRCLGYGLTTQTELSFLFAAMFGHVQMVCPRTGHGEAPELDGHAVALVWFLVGFLLWSALFALSFLLLMRYRWLDVCTTFMDALRYQKSEDMNAFALNCQGKKNVRFRNRRRCTHKVGNGFGNAGSMTVLHLGDEELSVLSYPNRASAATM
>DECOY_sp|Q3LI76|KR151_HUMAN
YCTAQFRNSSFTTPHYFSSGCDLSQFGTSGCGLSGLGTNGCGLRSLYNTRQPSCFLSKNPCYCSTQYRSALTCSTQCSTPECYTEQCGNYLSSGLQCTNPSYLANSPYFLNYTSVPRYLYSGFCCSSFNGSSCNYSM
>DECOY_sp|Q8IUC2|KRA81_HUMAN
YLAFPSRRYYGFAGCGNYGYGFGYGVPSYTSGYGCGVSYGLPYGYSGWYCGPFVAGPFNDCLM
>DECOY_sp|P22460|KCNA5_HUMAN
LDTRESTDLCLAYLRRSLDVNKSKAVNKCELPCSRRGASDANELTGGKACFSRGSGSKRVQVRGDLGPGQSQTGQEKELVAPEEHDTREHYFYNFNSVLVPVPLALTLVGALACLSGVKLGGVTLRPMDGYGVTTMTVVAWWFADPLSSFHTGQNDAEAFYVASSFLLVGLFLFFLLLGLREMSAQLKTGLLQLKGSRHSKLFRLFRVVRLLRVLLALSMAQQGNQGGGGGGPQQEALETGLTLFYPFLAVVDLLNMLRNSFGKASPCAFRFVLLEFTFWLVCTTEVLFFPDALRTPLLPAVTPGSPPAMVGSGNAGPAPAPPQHPAPPRHLLREERDFEPLTELCFTLLSLLLVLVSVLALRAASGSSEPYEFLLWVRQQFERNPLKPEEKELFGEDRERFEMAEDGLQYRFLEDAFVDLSVNVRRPRLGGSQYYYLLGDFSRPRNDFFYERLNFDPRYRKLAPDGLLTNPFQALTGLQTERFLGSLNLHRVQHHLSATGLAQDEVTGLGPDGEEEEDEPPRRPRPPLEEPLPPLRPVGPDPLPPLRPVGSDARDQARGKGPAPKEPGDSLGATPPCQLEGGTAQGCGRAAEDGRGVTMAGGNELPVLALEM
>DECOY_sp|P22460-2|KCNA5_HUMAN
LDTRESTDLCLAYLRRSLDVNKSKAVNKCELPCSRRGASDANELTGGKACFSRGSGSKRVQVRGDLGPGQSQTGQEKELVAPEEHDTREHYFYNFNSVLVPVPLALTLVGALACLSGVKLGGVTLRPMDGYGVTTMTVVAWWFADPLSSFHTGQNDAEAFYVASSFLLVGLFLFFLLLGLREMSAQLKTGLLQLKGSRHSKLFRLFRVVRLLRVLLALSMAQQGNQGGGGGGPQQEALETGLTLFYPFLAVVDLLNMLRNSFGKASPCAFRFVLLEFTFWLVCTTEVLFFPDALRTPLLPAVTPGSPPAMVGSGNAGPAPAPPQHPAPPRHLLREERDFEPLTELCFTLLSLLLVLVSVLALRAASGSSEPYEFLLWVRQQFERNPLKPEEKELFGEDRERFEM
>DECOY_sp|Q12791|KCMA1_HUMAN
RLEEQVKYKQRDSREKSRPNRQNATSPLSHVSSKKSSSSQSSHSSHSLSRASQGANHDFQMLCFLLDTPVLEFEYPPNTLVRKYTCQSPTSLHARDRLYLGFCLMNYKTLKACFLDGYCGGDGLDAFPGDLLALQARVRCRDNALTQPTSYGRGLANEEALLAELEPTAGGTVLRTLLTLLNDNFYTASMLSDLVSVAFATGCAFPQTLYLETDPDDDDDQDLFQVNTDNVLETLLPLNVGTTLSPRQLMGHVPSNDPSRSDMGPPTFGQSNAQLVGLSDDFQMKSLNLSALLCKEDQLSTDDLNNQNASLLVCMDCLNLNVRALDRASLPTGPLLSKVPFNHLTEWRKELYELSGVFVLKHLEHYHFNSRALPMVLRNLGLLASSVDGFLCVVVHGSLVTMAAERSTLLKVELKEPACWHFMGTSDKKYVNSDMNDLQDNGPLLLPDRHMKLPSTNPSRNMGGRNKKKQPSLTSPQEDEFRAFSTSCDNVSVSSLPFRAELTDVNRGRVGSMCSCRDERSGCDFCCRRARKMYLSKMRKPCGKKCRKLPDTLDDHCKACYFFRKAVKEADSALFFGLTGEQKLLHNGPNLLRLSRENAKSYELALMLKLKLVFCLECVTPFSLGVFASSLYETYMENSVGELYKYQWTDEEKLLFRSMSFLNALMTSLGQALCSQALFGKLLEALCLADDGKEWNWSPLNLLHKANHYQLMQTLRLKLPHYKNLSLRVMLNSADEADPDACKYNALLLCADASEKLRVALDHPNLVSGQYFEVQTFRKHFLAELELNPSLNHLFVLEVNVDRDKFLDHKDLFNSVSELTLHGCVVLKRHGSVASYSGGKKRYNGLLELLEPVYSAFMALGGLLFFVMFRLGLTKTAYVDGYGVTSMTVMLLYVCEWYTLAQNNQFNEWPDGSNEVLHLFGAATLWTSLFLSLLNVKLLSNSKTLLNLFQLLESFQLRLLRALRFLGLWRSNLYVSVFVPPVTFFDVVSNVELWFWKLDNAALRFLGFYLLFFVNFAMDLQLTFKDYFNQCSELPNSSDLFYLVLAGLSLAFVLVVLRVGTLTQASLMVGAWKDVSTMWGVEAAVAEKEEDVKPLTGDAQSSGNNKLQAKEKTGGCHCCVTWLKYLRTWLLLLFLGGFFTVMSSALFAWWRMQRGSDCPVEMTVPLLLADKMPEHVSSSSSSSSSSSSSSSSSSSSSSADLSLHNAHLNSSRMLSSGGGGGGGGSSGGGGGGGNAM
>DECOY_sp|Q12791-2|KCMA1_HUMAN
RLEEQVKYKQRDSREKSRPNRQNATSPLSHVSSKKSSSSQSSHSSHSLSRASQGANHDFQMLCFLLDTPVLEFEYPPNTLVRKYTCQSPTSLHARDRLYLGFCLMNYKTLKACFLDGYCGGDGLDAFPGDLLALQARVRCRDNALTQPTSYGRGLANEEALLAELEPTAGGTVLRTLLTLLNDNFYTASMLSDLVSVAFATGCAFPQTLYLETDPDDDDDQDLFQVNTDNVLETLLPLNVGTTLSPRQLMGHVPSNDPSRSDMGPPTFGQSNAQLVGLSDDFQMKSLNLSALLCKEDQLSTDDLNNQNASLLVCMDCLNLNVRALDRASLPTGPLLSKVPFNHLTEWRKELYELSGVFVLKHLEHYHFNSRALPMVLRNLGLLASSVDGFLCVVVHGSLVTMAAERSTKEKKFLSAPSTSQLDTPMCVVGLDLCTMLRVPGLYPMWGTVLLKVELKEPACWHFMGTSDKKYVNSDMNDLQDNGPLLLPDRHMKLPSTNPSRNMGGRNKKKQPSLTSPQEDERKLCGKKCRKLPDTLDDHCKACYFFRKAVKEADSALFFGLTGEQKLLHNGPNLLRLSRENAKSYELALMLKLKLVFCLECVTPFSLGVFASSLYETYMENSVGELYKYQWTDEEKLLFRSMSFLNALMTSLGQALCSQALFGKLLEALCLADDGKEWNWSPLNLLHKANHYQLMQTLRLKLPHYKNLSLRVMLNSADEADPDACKYNALLLCADASEKLRVALDHPNLVSGQYFEVQTFRKHFLAELELNPSLNHLFVLEVNVDRDKFLDHKDLFNSVSELTLHGCVVLKRHGSVASYSGGKKRYNGLLELLEPVYSAFMALGGLLFFVMFRLGLTKTAYVDGYGVTSMTVMLLYVCEWYTLAQNNQFNEWPDGSNEVLHLFGAATLWTSLFLSLLNVKLLSNSKTLLNLFQLLESFQLRLLRALRFLGLWRSNLYVSVFVPPVTFFDVVSNVELWFWKLDNAALRFLGFYLLFFVNFAMDLQLTFKDYFNQCSELPNSSDLFYLVLAGLSLAFVLVVLRVGTLTQASLMVGAWKDVSTMWGVEAAVAEKEEDVKPLTGDAQSSGNNKLQAKEKTGGCHCCVTWLKYLRTWLLLLFLGGFFTVMSSALFAWWRMQRGSDCPVEMTVPLLLADKMPEHVSSSSSSSSSSSSSSSSSSSSSSADLSLHNAHLNSSRMLSSGGGGGGGGSSGGGGGGGNAM
>DECOY_sp|Q12791-3|KCMA1_HUMAN
RLEEQVKYKQRDSREKSRPNRQNATSPLSHVSSKKSSSSQSSHSSHSLSRASQGANHDFQMLCFLLDTPVLEFEYPPNTLVRKYTCQSPTSLHARDRLYLGFCLMNYKTLKACFLDGYCGGDGLDAFPGDLLALQARVRCRDNALTQPTSYGRGLANEEALLAELEPTAGGTVLRTLLTLLNDNFYTASMLSDLVSVAFATGCAFPQTLYLETDPDDDDDQDLFQVNTDNVLETLLPLNVGTTLSPRQLMGHVPSNDPSRSDMGPPTFGQSNAQLVGLSDDFQMKSLNLSALLCKEDQLSTDDLNNQNASLLVCMDCLNLNVRALDRASLPTGPLLSKVPFNHLTEWRKELYELSGVFVLKHLEHYHFNSRALPMVLRNLGLLASSVDGFLCVVVHGSLVTMAAERSTLLKVELKEPACWHFMGTSDKKYVNSDMNDLQDNGPLLLPDRHMKLPSTNPSRNMGGRNKKKQPSLTSPQEDEFRAFSTSCDNVSVSSLPFRAELTDVNRGRVGSMCSCRDERSGCDFCCRRARKMYLSKMRKPCGKKCRKLPDTLDDHCKACYFFRKAVKEADSALFFGLTGEQKLLHNGPNLLRKRLRSSRENAKSYELALMLKLKLVFCLECVTPFSLGVFASSLYETYMENSVGELYKYQWTDEEKLLFRSMSFLNALMTSLGQALCSQALFGKLLEALCLADDGKEWNWSPLNLLHKANHYQLMQTLRLKLPHYKNLSLRVMLNSADEADPDACKYNALLLCADASEKLRVALDHPNLVSGQYFEVQTFRKHFLAELELNPSLNHLFVLEVNVDRDKFLDHKDLFNSVSELTLHGCVVLKRHGSVASYSGGKKRYNGLLELLEPVYSAFMALGGLLFFVMFRLGLTKTAYVDGYGVTSMTVMLLYVCEWYTLAQNNQFNEWPDGSNEVLHLFGAATLWTSLFLSLLNVKLLSNSKTLLNLFQLLESFQLRLLRALRFLGLWRSNLYVSVFVPPVTFFDVVSNVELWFWKLDNAALRFLGFYLLFFVNFAMDLQLTFKDYFNQCSELPNSSDLFYLVLAGLSLAFVLVVLRVGTLTQASLMVGAWKDVSTMWGVEAAVAEKEEDVKPLTGDAQSSGNNKLQAKEKTGGCHCCVTWLKYLRTWLLLLFLGGFFTVMSSALFAWWRMQRGSDCPVEMTVPLLLADKMPEHVSSSSSSSSSSSSSSSSSSSSSSADLSLHNAHLNSSRMLSSGGGGGGGGSSGGGGGGGNAM
>DECOY_sp|Q12791-4|KCMA1_HUMAN
RLEEQVKYKQRDSREKSRPNRQNATSPLSHVSSKKSSSSQSSHSSHSLSRASQGANHDFQMLCFLLDTPVLEFEYPPNTLVRKYTCQSPTSLHARDRLYLGFCLMNYKTLKACFLDGYCGGDGLDAFPGDLLALQARVRCRDNALTQPTSYGRGLANEEALLAELEPTAGGTVLRTLLTLLNDNFYTASMLSDLVSVAFATGCAFPQTLYLETDPDDDDDQDLFQVNTDNVLETLLPLNVGTTLSPRQLMGHVPSNDPSRSDMGPPTFGQSNAQLVGLSDDFQMKSLNLSALLCKEDQLSTDDLNNQNASLLVCMDCLNLNVRALDRASLPTGPLLSKVPFNHLTEWRKELYELSGVFVLKHLEHYHFNSRALPMVLRNLGLLASSVDGFLCVVVHGSLVTMAAERSTLLKVELKEPACWHFMGTSDKKYVNSDMNDLQDNGPLLLPDRHMKLPSTNPSRNMGGRNKKKQPSLTSPQEDEVPETVRLSNPTKKEFEFPKDSRYRSAAKVRKLCGKKCRKLPDTLDDHCKACYFFRKAVKEADSALFFGLTGEQKLLHNGPNLLRLSRENAKSYELALMLKLKLVFCLECVTPFSLGVFASSLYETYMENSVGELYKYQWTDEEKLLFRSMSFLNALMTSLGQALCSQALFGKLLEALCLADDGKEWNWSPLNLLHKANHYQLMQTLRLKLPHYKNLSLRVMLNSADEADPDACKYNALLLCADASEKLRVALDHPNLVSGQYFEVQTFRKHFLAELELNPSLNHLFVLEVNVDRDKFLDHKDLFNSVSELTLHGCVVLKRHGSVASYSGGKKRYNGLLELLEPVYSAFMALGGLLFFVMFRLGLTKTAYVDGYGVTSMTVMLLYVCEWYTLAQNNQFNEWPDGSNEVLHLFGAATLWTSLFLSLLNVKLLSNSKTLLNLFQLLESFQLRLLRALRFLGLWRSNLYVSVFVPPVTFFDVVSNVELWFWKLDNAALRFLGFYLLFFVNFAMDLQLTFKDYFNQCSELPNSSDLFYLVLAGLSLAFVLVVLRVGTLTQASLMVGAWKDVSTMWGVEAAVAEKEEDVKPLTGDAQSSGNNKLQAKEKTGGCHCCVTWLKYLRTWLLLLFLGGFFTVMSSALFAWWRMQRGSDCPVEMTVPLLLADKMPEHVSSSSSSSSSSSSSSSSSSSSSSADLSLHNAHLNSSRMLSSGGGGGGGGSSGGGGGGGNAM
>DECOY_sp|Q12791-5|KCMA1_HUMAN
RLEEQVKYKQRDSREKSRPNRQNATSPLSHVSSKKSSSSQSSHSSHSLSRASQGANHDFQMLCFLLDTPVLEFEYPPNTLVRKYTCQSPTSLHARDRLYLGFCLMNYKTLKACFLDGYCGGDGLDAFPGDLLALQARVRCRDNALTQPTSYGRGLANEEALLAELEPTAGGTVLRTLLTLLNDNFYTASMLSDLVSVAFATGCAFPQTLYLETDPDDDDDQDLFQVNTDNVLETLLPLNVGTTLSPRQLMGHVPSNDPSRSDMGPPTFGQSNAQLVGLSDDFQMKSLNLSALLCKEDQLSTDDLNNQNASLLVCMDCLNLNVRALDRASLPTGPLLSKVPFNHLTEWRKELYELSGVFVLKHLEHYHFNSRALPMVLRNLGLLASSVDGFLCVVVHGSLVTMAAERSTLLKVELKEPACWHFMGTSDKKYVNSDMNDLQDNGPLLLPDRHMKLPSTNPSRNMGGRNKKKQPSLTSPQEDERKLCGKKCRKLPDTLDDHCKACYFFRKAVKEADSALFFGLTGEQKLLHNGPNLLRLSRENAKSYELALMLKLKLVFCLECVTPFSLGVFASSLYETYMENSVGELYKYQWTDEEKLLFRSMSFLNALMTSLGQALCSQALFGKLLEALCLADDGKEWNWSPLNLLHKANHYQLMQTLRLKLPHYKNLSLRVMLNSADEADPDACKYNALLLCADASEKLRVALDHPNLVSGQYFEVQTFRKHFLAELELNPSLNHLFVLEVNVDRDKFLDHKDLFNSVSELTLHGCVVLKRHGSVASYSGGKKRYNGLLELLEPVYSAFMALGGLLFFVMFRLGLTKTAYVDGYGVTSMTVMLLYVCEWYTLAQNNQFNEWPDGSNEVLHLFGAATLWTSLFLSLLNVKLLSNSKTLLNLFQLLESFQLRLLRALRFLGLWRSNLYVSVFVPPVTFFDVVSNVELWFWKLDNAALRFLGFYLLFFVNFAMDLQLTFKDYFNQCSELPNSSDLFYLVLAGLSLAFVLVVLRVGTLTQASLMVGAWKDVSTMWGVEAAVAEKEEDVKPLTGDAQSSGNNKLQAKEKTGGCHCCVTWLKYLRTWLLLLFLGGFFTVMSSALFAWWRMQRGSDCPVEMTVPLLLADKMPEHVSSSSSSSSSSSSSSSSSSSSSSADLSLHNAHLNSSRMLSSGGGGGGGGSSGGGGGGGNAM
>DECOY_sp|Q12791-6|KCMA1_HUMAN
RRLRCAVELALSSARGLVAAEPPSGSWRSAAPPMEPSGFHTKAKTGGCHCCVTWLKYLRTWLLLLFLGGFFTVMSSALFAWWRMQRGSDCPVEMTVPLLLADKMPEHVSSSSSSSSSSSSSSSSSSSSSSADLSLHNAHLNSSRMLSSGGGGGGGGSSGGGGGGGNAM
>DECOY_sp|Q12791-7|KCMA1_HUMAN
RLEEQVKYKQRDSREKSRPNRQNATSPLSHVSSKKSSSSQSSHSSHSLSRASQGANHDFQMLCFLLDTPVLEFEYPPNTLVRKYTCQSPTSLHARDRLYLGFCLMNYKTLKACFLDGYCGGDGLDAFPGDLLALQARVRCRDNALTQPTSYGRGLANEEALLAELEPTAGGTVLRTLLTLLNDNFYTASMLSDLVSVAFATGCAFPQTLYLETDPDDDDDQDLFQVNTDNVLETLLPLNVGTTLSPRQLMGHVPSNDPSRSDMGPPTFGQSNAQLVGLSDDFQMKSLNLSALLCKEDQLSTDDLNNQNASLLVCMDCLNLNVRALDRASLPTGPLLSKVPFNHLTEWRKELYELSGVFVLKHLEHYHFNSRALPMVLRNLGLLASSVDGFLCVVVHGSLVTMAAERSTLLKVELKEPACWHFMGTSDKKYVNSDMNDLQDNGPLLLPDRHMKLPSTNPSRNMGGRNKKKQPSLTSPQEDEVPETVRLSNPTKKEFEFPKDSRYRSAAKVKVVSFTQQRGCYNRRLVNKGSERLWLSCHEERRKWCGKKCRKLPDTLDDHCKACYFFRKAVKEADSALFFGLTGEQKLLHNGPNLLRLSRENAKSYELALMLKLKLVFCLECVTPFSLGVFASSLYETYMENSVGELYKYQWTDEEKLLFRSMSFLNALMTSLGQALCSQALFGKLLEALCLADDGKEWNWSPLNLLHKANHYQLMQTLRLKLPHYKNLSLRVMLNSADEADPDACKYNALLLCADASEKLRVALDHPNLVSGQYFEVQTFRKHFLAELELNPSLNHLFVLEVNVDRDKFLDHKDLFNSVSELTLHGCVVLKRHGSVASYSGGKKRYNGLLELLEPVYSAFMALGGLLFFVMFRLGLTKTAYVDGYGVTSMTVMLLYVCEWYTLAQNNQFNEWPDGSNEVLHLFGAATLWTSLFLSLLNVKLLSNSKTLLNLFQLLESFQLRLLRALRFLGLWRSNLYVSVFVPPVTFFDVVSNVELWFWKLDNAALRFLGFYLLFFVNFAMDLQLTFKDYFNQCSELPNSSDLFYLVLAGLSLAFVLVVLRVGTLTQASLMVGAWKDVSTMWGVEAAVAEKEEDVKPLTGDAQSSGNNKLQAKEKTGGCHCCVTWLKYLRTWLLLLFLGGFFTVMSSALFAWWRMQRGSDCPVEMTVPLLLADKMPEHVSSSSSSSSSSSSSSSSSSSSSSADLSLHNAHLNSSRMLSSGGGGGGGGSSGGGGGGGNAM
>DECOY_sp|Q9BW62|KATL1_HUMAN
ASGFEVMKWEKYELDAASVKSAKKLLALEFDKGTVPMQLEKESLRALEEPSLGNRRRLMAMLSARDCVNTLDAGSYGEKLEALDELQLDPDLEVRELNKLLLERAKGATPLPLYRKLERRRLLAEDLDWPFNTAALVMVKMSPDDNELAGGVGDMQLLLEKSRRVSAEHEDSTRRGSCLSDLEDLFLTTPAYRFAMEFLRLVKLESERGKYSTLTSSSVNFFTTGCETAVKAALMKTGTGPPGVMLVKGWRRPLKGFFDPMWMPLVVARELKKLAEELDALDDWHLSPRLSVNRDELAEVLKDDYGAGDKFPMEGDSAGDQMKRNKGDRDRGRAYKDRTSSDKPEKSSLPHRGVPARGAGVGAMKRELRPVRENRRPLQPPRAHEAPVPPPWVAPRDFPEDQCSVPFDPKPDKLFSELTSVLKSVQEYEELLERQVQQKWKGLAPRDVSQCRHQLQQMVGQYYVMSSDYNGLLAYREKKGANDCLEALNM
>DECOY_sp|Q9BYR6|KRA33_HUMAN
CRGPLCPECCPQTFTTLNLTELGPTPQCSNLLFCTPVCPQPLHCPPPCNDCCTPELLWVTHPCTSPLCVGRCCKSDSSCLTTAPGTPVSCRGSACCDM
>DECOY_sp|Q86V97|KBTB6_HUMAN
QPARVVWFDDDSLSSSSGSESDPESFGGLDWETSSESPLEEEETLFSQGPELCSPYRVASLCFFNSDFQLLGLTTGLNLWQDRGLDYEYVTRVKKNWQPRTSTLLLKLQGKHLRLYNNTESVLPLNNMRQWERAVPNYKVMVPLDCLCYLEENFVCAEQFDRKNLSVKCLWMNHSPDYCFRKMSNLAYLYRDLVMLDFSLFSHPLPAVLAWQRKNVNYCEVKEKLVGTLPRDGGLLYLYGNLYAVDMGRECLRLDALQQWSNQAKPYVWLDRTPQAALYLDHDPSLCVALTTVRTTHALCTLPSPKVYLDGSYPDCCLFPRDPHGFFLVMKEACMGRLQPPNEAASVLSNSSSSSSSSNPVPVLKSYLLDGRYMQLAGELVDLCKKYVLKPTLLGELYDQDEETFHMRWVKCFVEAASPRGKEPAAELWQVAVHCVTQESEVDLSDRLLVALLQALTLDALTERELSGMHSLKQFNQALYSQAQRSKRLHGFADAKFLLATCNTLDRRLALFSACAREVYELQLMDSAAYRLEVNAESLSRVGTYCYDVLVEFSEADVDHMTVSAQQSEYMGGTFMKSFYPCAAALVRNNCPFRLGTGPGSGPTVVELTVDCLRLADYFKSLQALLAASHATKDLEEPGTFFASVTKPHKKLRKPGRPSAGRRLRPDASRESQM
>DECOY_sp|P30040|ERP29_HUMAN
LEKEEAKKGQFATLLNLKQESLKKEGDSKMKNELRLARLTMESAPFDEGQDLKLGMKLLYQEAKKWQTKEVSSLNDQGKQLLARQAEVGSRALFEGALADYVPLCGPMGLYVGQKGLRWQLAGKVVAGTYPVPNEFDGRDFLYFVPYSKEDKLKYESLEMNKLDGYDSLGVEAVLLDDSSASNEARKLEFDKQEGYPYQTDKVLFVKFKSPLKVYFTVTDLPLAKGTHLGSGGHPASLLLFGLLLPLLPSLFARAPVAAAM
>DECOY_sp|P30040-2|ERP29_HUMAN
STVMKLYFTVTDLPLAKGTHLGSGGHPASLLLFGLLLPLLPSLFARAPVAAAM
>DECOY_sp|O15218|GP182_HUMAN
SPTLPQTPSLPSTNPLLHHAQFSLSPEPHPAAAAPQSDKGTLLLSHQTSCSSSSACTGKATQKDPLYHVVANLRLRGFHPSLFNYLLPNLVCHLMSFCDLVDYFFYLLHVLHCHLSLHTGHLTLLLLTVHYPLWCMVFVAVYACLLLCRRHKSPQPGRQRLCATLVNFVTLLPFPLLFGLLTTSLAVALAWTSYTEFPAMFLCMPEPGEVLQLHVVEPLPLLASLVWLGACMRRARVHQRYQWSPSASTLTVRYDVSLCVLFFLSSYMNVFYFYHTRFCSFSGWLWTYDLTVELMWVPLSLVLGLDALAMNLLYLNMLGRAGSRGWNVCLVLLNEVLGVVFMALYLAFLVRKVTSQSLEVHCESLTHNFLDLLETWNHLEGLDSTPVATVGESPGPGWSKPVSM
>DECOY_sp|Q9NYM4|GPR83_HUMAN
SMTVLPEVSSLDKTGSQLQSTPLLNNALPRAQGDKNETWARVFSPVPSPRPDEQKPPRPQCMSLLKALERLFNENLWCYLFPNYCTSSMAFWHFAFYLANNRTLKVSSLLLVYCNLPFWCLAFLVVVLMLKMLKKKKRRTLAFYQETTVDGLMNCLWKKLARVAYAVSLLLLPLLYLLLFTALDLKYWFLDAPEPFDPLCLRSVLDESKYFTFKLQCLAHPLSFFTAMTWLVALYLVKGTLSRLKPLPHMLVQRHDVALATLTLASVHLSCYQARFSVHCMKGGFLWTSNVRFVLTFPTNLLTLMLDAVALNVLFLSTASHRMQKNFLVHCVLVNGFLSFVLLFSYAVLLLKAVTPNQSEAGRRRYGVFNQWDSFTYNNWSFFHSANPVALAAEASQEDRAGEHPETRAVLPLLCLLLLHPVM
>DECOY_sp|Q16775|GLO2_HUMAN
RDPKMFQKDRREVRAMTTVPDTEGAHQQVKTRERVMFPNYTFEEALTSPVTPEGLSKYKEAWAKLRELAANGPEVRHAKFLNNLTYEHGCYRVTDPPRLGLVELLKACMEDATGEYKFGCGAVFLTDGTFVAPPESGGKPSVFYCLHGSTHCPTALKCVNLSGVQLTSLHTKLHTLAGRLDDGGYKVLGSEKLVKLENGGAHDWHHHTTLVTTKLVGKRHAADVKVQPQVPDVLAAKETEDDLVLYMYNDTLAPLVEKVMTGEDVTLKRNLDTHCFVGLLAPGLRRGACAAGLAALRRSGLLRGGVVM
>DECOY_sp|Q16775-2|GLO2_HUMAN
RDPKMFQKDRREVRAMTTVPDTEGAHQQVKTRERVMFPNYTFEEALTSPVTPEGLSKYKEAWAKLRELAANGPEVRHAKFLNNLTYEHGCYRVTDPPRLGLVELLKACMEDATGEYKFGCGAVFLTDGTFVAPPESGGKPSVFYCLHGSTHCPTALKCVNLSGVQLTSLHTKLHTLAGRLDDGGYKVLGSEKLVKLENGGAHDWHHHTTLVTTKLVGKRHAADVKVQPQVPDVLAAKETEDDLVLYMYNDTLAPLVEKVM
>DECOY_sp|Q16775-3|GLO2_HUMAN
SPTTPLRSQWPPHCQPSGSATRRSPGPWRSGSPPMAPSWTAHLSSTTSPTSTAVTSEQRTPSGAWRSWCKLVRCRMLKGMSSGAALWLCPTVQLTSLHTKLHTLAGRLDDGGYKVLGSEKLVKLENGGAHDWHHHTTLVTTKLVGKRHAADVKVQPQVPDVLAAKETEDDLVLYMYNDTLAPLVEKVMTGEDVTLKRNLDTHCFVGLLAPGLRRGACAAGLAALRRSGLLRGGVVM
>DECOY_sp|Q9NRV9|HEBP1_HUMAN
KTLLWLERRNGYKPMPPDYGTCFYLDRGYTATGELARARLTAQAVYDAKEAYGGFQMSYVTLGREEEKLVKSDSPAPPDSQFQNPRLFWKVKKLQLSGDENPFVAFSLPVTMGMGLKGDNTGGAKYAKMAVPRELAEDVKPDTVEVTAKFGGECRAEEYAVEKEDKGSLVQWPWTEVSGFLSKNLMGLM
>DECOY_sp|Q9BXW7|HDHD5_HUMAN
ELAWGKREFVLQVAENVDNVVHSAEMLGPSFCLRDHGHFPPEGGGLVPETSQPRNPNYVGTCVLLSLCSQSASPQQRQTGGAGLEPAGDHTKAQLYQHFLNAGYVDSMPNDGVAYKRLLPAAWRRGEARRQLLDEAYQYTLLSKPGMLGERYLKEGTKVQYLTELCLLFTGHGRFPKMAEAMWLLDMNSALVPLHPYPPTALGAGPSGNSLLVDMLLQLSTERWVPEGLLLVGERFPDLRNPLPTKTRRLELDVMDLLPFARMLEDVTVVRNFGLGQANEMVPGQGSVLRKMEHYESFKLMPSHSLLVQDADVECGLLASLEQKASHQLLNGANTVFVVPRVLQGQSNVRRLFKALAAPLRVHRGVLVGDLDLLFGFTPPSQAPGVAYRRCARPGQLGAARAARAWCLRGAAGLAAVCGWAAM
>DECOY_sp|Q9BXW7-2|HDHD5_HUMAN
ELAWGKREFVLQVAENVDNVVHSAEMLGPSFCLRDHGHFPPEGGGLVPETSQPRNPNYVGTCVLLSLCSQSASPQQRQTGGAGLEPAGDHTKAQLYQHFLNAGYVDSMPNDGVAYKRLLPAAWRRGEARRQLLDEAYQYTLLSKPGMLGERYLKEGTKVQYLTELCLLFTGHGRFPKMAEAMWLLDMNSALVPLHPYPPTALGAGPSGNSLLVDMLLQLSTERWVPEGLLLVGERFPDLRNPLPTKTRRLELDVMDLLPFARMLEDVTVVRNFGLGQANEMVPGQGSVLRKMEHYESFKLMPSHSLLVQDADVECGLLASLEQKASHQLLNGANTVFVVPRVLQGQSNVRRLFKALAAPLRVHRGVLVGDLDLLFGFTPPSQSFSPLFFWAYM
>DECOY_sp|Q3ZCU0|GVQW3_HUMAN
MQTRHHPKRHFLNANSNTRSTLFLCGRELHMSMMWNMSRSFLVFLYFPLNRTAEQATVDKMEQGQVDARSRRAGTSESQKFCWQVGKPKPAHHSMSLLGSSQSALTPPRDSVLLELGAQAVYHPETKELVGSLKVASKRLMNLNKELLRLVTKEDLNLEEAMRLTMVRQNSCVLKDKVQLNDDRHTTVRPGRSADRDVDREGKERKFHWDFRVRASMVEDGYAKELLHHTESAKSNKLVCKFLSRLQELRYDKS
>DECOY_sp|Q3ZCU0-2|GVQW3_HUMAN
WPTFWNEARVPPLSTSSSAQLLQSASYHRVPHSVPLPMEGGAEGQLYSWTESGTKKRVLCSSKRNTKELDSRSFDKRLKPPEKGLVGSLKVASKRLMNLNKELLRLVTKEDLNLEEAMRLTMVRQNSCVLKDKVQLNDDRHTTVRPGRSADRDVDREGKERKFHWDFRVRASMVEDGYAKELLHHTESAKSNKLVCKFLSRLQELRYDSM
>DECOY_sp|P02100|HBE_HUMAN
HKYHALALAVASVKLQWAAQVEPTFKEGFHTALLLVMVNGLKLFNEPDVHKLDCHLESKLAFAKDNPMLKNLADGFSTLKKVGHKAKVPNGLLASPSSLNGFSDFRFQTWPYVVLRLGLAEGGAEEVNKMSWLSTVAKAEEATFHVM
>DECOY_sp|Q9H583|HEAT1_HUMAN
FYSQLPEGLVTELQQLKTQCQHEVEECEDEMLEALFPLSEPLLVLYNKEKLEALALVTLLAARFKVPSSRDKTLLLQYNLKPWLSDDAMAVSFQALCPLLKHTRVEQKEFGEGRLNELQDVLPMMLAERAKESLFHQTDFLFKLYLCNLLFQLLLCKCEPDNESDFFAEDKTSLNVQNLTDAFKPVLHGAFLTFLKGKLEALCDALNYFTLRLKDPADEKTAWDFKLFFLRPFTVESKLVVMAVLCDLLCNEKTGVEELDNESHQRAFDLAELFFATLQSQHSTLEKKEMVGLHEQLLSMFPGMHKNWKNELKQYKKTLAPLLRVPALTTALKKTTSLRLLNAQSASGMESTKLELHLVQSLLGELYPSLFHPLTEVKVQLAALASLLYVESSVLESTKNMTTLLSPMLSPLQPLALAELTSTVEALCLLASGLVKNEKREEPALKLVATNLVPVFPDPNEAGFKNCLKLLTYLATRQNLAQEEEGKKKREQVLALLDPVKLLRFTVLKKTWSLNQQKLNNLLDLKRRAVSPLPNGVLRGLVPLFTETPLLANKVDLLDYKASLLRAWKFVTKLDARNEMSQAVASLYGLVTELRLEELKGLLEPGGSEVKKVLFNNSSLLQSMFSVSLKFFRHLKQSTHTEVNFVQLMEEQSEKSNFSVKAPLTEKEEEPKLLLYQLLNMLSQLQHQVSFECCVSFWFETDAELLAKDEGYAAALVKTTVYQEFLLLLLLWLKFEAGLTDVLQVLLPRRLHEPVHPLADVFVSLKLVVLEEVRNSVELSDGSDSQLLAPLVKMVKTNLVQFSYTDDRLMVNAGMFTFLSMLNHLKVDPFLGAVTGLLLLAHHHTQPMESRLLCQVLLEVNKFEEDLLKDPKLGGDPSKLQCLNLLCSLLLKQTYEMNGQEQPLPELRCSLLNFLTPVLLQPRSKKKLHQLLELLLTRVQWYSGGVEQVSELDQKKSQQKMRRKQQQVTGLKPKADPPELERLVQEANVSLKGFVSSVTQACHSKNCNVLLDFLRMLKLQQKVEDSLAAFFKPTKLELATLQLTPMGAYLKETTHVKALFLDLKSPDENLLSVSFENKYGLTLHLVMAEKDLVATPKEQKLELLQEAMPLLQSLVMEGNVGQLKVMLKDALYSPCSYVCSLLKNLTESKLQHKSKKLREQLEEFLTALDQLVYAADSTLEEKASLLHDLLLYFPSAVGSLAQLCQLARRAVKEVPSGLNLLLSTVVPSSLSALQKHCQKTQSSLMACGVYLAQTQLVKTVSCNLPNSLSSGYTWLVSCKFFLQFVDELHKVLFKLMLRVFHVADAGNLMMEFLGLLLHLYRDSDKELQEPNWWLDKGPFKSPKALAYLKKFLSFVLFVSDEVARVQTSNLEEVYHAWLEVPLRGDLMLELHWESPLEVATLVSEKKLKKLQLLSFRVLAFPFHTKELSSCCSVLVSLLVHFTKVKQLNFSEEEGVSLLDEVKMLMSSPDGLNLNDALLELKMQNAVGLKLGKPTKSLVNELAEEWRGLLPHLSCLGKSSLYLAKLMEASETDDNNLVMFPLLCVVVQNSLQDNESLLEKELLLDAAKLLVEYWEGKNSLERAQFLNLLNSLTVESSFHKEFLEFASLASLVVDLNDDGRLALVAKELFSEDVGKESKTMKKLLHNMALRLVPALPHNLSLMLSTDSDALFQKYGGSTSLSVFQHFLEKKQLDALKELHEELVVDLRTPKYSELRLLLPLFQENLLSKVNSDMEEQSSYSLYEEFLLSALLHDLNKNLSKLTLLAELRKHYLQGDMGETEEGTVHHLLSVVLHPLMYHLLPSVDYTESLGHLLTLLDPVNCLHPFKKGPSELKPRQQLLVLLCSLGKDLLSPKLTLKTLLQSALSNVFTNEMTKVVSLQCLLMYTARAYDPLSKSLKGQLYPFKLALLNDSVDEAAVLASVLTSAYFALLRVLQASSGPYEAFKVVKSTVLSCLFDMFGLKDYCHTLLTKGALPVGSKQVPLLWFRWKHNSNKLLLQLRVVFRLTEHYPLVCALLSDQNYLHLHRFHLLWELKCQAKPLLFYPSLHLLFLSLNEDLKQNVKATQVRSELKTALQSFLPAEFQEFSPDLGLLEELGTCGLAFATRDDLTAAKEPDFLLSAVERDSLLSADSQPLARLQLQQALSTM
>DECOY_sp|P41594|GRM5_HUMAN
LSSSSQTYRDLLLTDKYPSSPLCLASESVPSNPTTSGSDVSRDFPSPPTLAVLEELDKPAAAAEPGAAPSREAADGAAQAGAAPQAGGTVELAPLPQLEAFTTMTTPLQLKEPLLYSSCLPAGVGPSPAATSLMMSNLESLNATRFTVVSSLQEMLSGQSSSRSAVPESHLSPVDDDRTSASGRAHSLTSLPSPRSRPAPAPFHEEAEAVDYLKAPGADPSEPGGPGAGACGAGGTAGVGGASGGAGAGAGLRTESGKSPFKPLVATQNPNKKENLHLSRLQWLHQRGSKSENQAWTVKSGNSSSMTRAGGNGMSKGPTFCELEKHASQRRLKDRYLTEGSSRRKGWLNVLSSRSSAASSKSGDGVHRMVVTSTTFARSVRNEKPALLLYKVPVFMCGLAVTASLSVSFCMTLKLYNSGFYLPVFALWLLCTTYMTFALKYAENFNAPVRNKTFAYFTCSLLLLGNYGLPTVVGLNTTNCLLYVRELSPYDHMLDPPEMLFLAVLLGLQLCLLLFALVLQACASMRFKKPTCKKKLSGALRLARLNKTTVLASYSMAPSLGLGRLQLYCYLKQKPALLCFTCLYGLCLGALLLYCLRESSKSVVPTRDYLLFVVTVFLTALLGLCAFVVAALPEPDGRWLYQVPLLDCGTLDDTPWSGLQCKACTYEDFVYENKECPTCTWCCSVEKRGLKVLQKGECPESCVRSLLNKKSSWVEDDDKMLEGNDWSGVNLYDFYKDGMKEFNMLERYGPSDGNEDFLLTDGSVGTFNKTMLSELKRLGDLKPMADCLGAYGPCLSMQMNHLGYAMSYLANLVFGKMSDQVHHKTLTLSSNCKTNKYSNEQPFGERLCQRFHQWFEQFWPRNHNTERPKLLYYDDFKWVDPSQKLLTLGGVAREQYGDTVDRYDAWGDSGLLLFEGALGRRLMAMLLRGVTMGECFCAVRVKAPLHSTKKLLKLDFSQEGANSYKLYSHALCLGKMESAKDFAEMGSEGYNGETHVASVYTWNRKYVLDVMRAAQQADSPVRVMFKYFLKTDSLDMSTASYALQPLNFLQLLNQVQLAVSSSGPGLVGVLKKPRSFSSSSGDVRCVLGEEEESSLLSRDLFELSQELAVASHWCSRDLECGLTLNPLLTPDSNRLELTHLMAERVQLGYQREGAVKRCEHKVDVTPQHHVSFLAGLLLDGPMHAVRRVESSQASRGVDKELLLVSLLLLLVM
>DECOY_sp|P41594-2|GRM5_HUMAN
LSSSSQTYRDLLLTDKYPSSPLCLASESVPSNPTTSGSDVSRDFPSPPTLAVLEELDKPAAAAEPGAAPSREAADGAAQAGAAPQAGGTVELAPLPQLEAFTTMTTPLQLKEPLLYSSCLPAGVGPSPAATSLMMSNLESLNATRFTVVSSLQEMLSGQSSSRSAVPESHLSPVDDDRTSASGRAHSLTSLPSPRSRPAPAPFHEEAEAVDYLKAPGADPSEPGGPGAGACGAGGTAGVGGASGGAGAGAGLRTESGKSPFKPLVATQNPNKKENLHLSRLQWLHQRGSKSENQAWTVKSGNSSLTEGSSRRKGWLNVLSSRSSAASSKSGDGVHRMVVTSTTFARSVRNEKPALLLYKVPVFMCGLAVTASLSVSFCMTLKLYNSGFYLPVFALWLLCTTYMTFALKYAENFNAPVRNKTFAYFTCSLLLLGNYGLPTVVGLNTTNCLLYVRELSPYDHMLDPPEMLFLAVLLGLQLCLLLFALVLQACASMRFKKPTCKKKLSGALRLARLNKTTVLASYSMAPSLGLGRLQLYCYLKQKPALLCFTCLYGLCLGALLLYCLRESSKSVVPTRDYLLFVVTVFLTALLGLCAFVVAALPEPDGRWLYQVPLLDCGTLDDTPWSGLQCKACTYEDFVYENKECPTCTWCCSVEKRGLKVLQKGECPESCVRSLLNKKSSWVEDDDKMLEGNDWSGVNLYDFYKDGMKEFNMLERYGPSDGNEDFLLTDGSVGTFNKTMLSELKRLGDLKPMADCLGAYGPCLSMQMNHLGYAMSYLANLVFGKMSDQVHHKTLTLSSNCKTNKYSNEQPFGERLCQRFHQWFEQFWPRNHNTERPKLLYYDDFKWVDPSQKLLTLGGVAREQYGDTVDRYDAWGDSGLLLFEGALGRRLMAMLLRGVTMGECFCAVRVKAPLHSTKKLLKLDFSQEGANSYKLYSHALCLGKMESAKDFAEMGSEGYNGETHVASVYTWNRKYVLDVMRAAQQADSPVRVMFKYFLKTDSLDMSTASYALQPLNFLQLLNQVQLAVSSSGPGLVGVLKKPRSFSSSSGDVRCVLGEEEESSLLSRDLFELSQELAVASHWCSRDLECGLTLNPLLTPDSNRLELTHLMAERVQLGYQREGAVKRCEHKVDVTPQHHVSFLAGLLLDGPMHAVRRVESSQASRGVDKELLLVSLLLLLVM
>DECOY_sp|P41594-3|GRM5_HUMAN
LSSSSQTYRDLLLTDKYPSSPLCLASESVPSNPTTSGSDVSRDFPSPPTFCELEKHASQRRLKDRYLTEGSSRRKGWLNVLSSRSSAASSKSGDGVHRMVVTSTTFARSVRNEKPALLLYKVPVFMCGLAVTASLSVSFCMTLKLYNSGFYLPVFALWLLCTTYMTFALKYAENFNAPVRNKTFAYFTCSLLLLGNYGLPTVVGLNTTNCLLYVRELSPYDHMLDPPEMLFLAVLLGLQLCLLLFALVLQACASMRFKKPTCKKKLSGALRLARLNKTTVLASYSMAPSLGLGRLQLYCYLKQKPALLCFTCLYGLCLGALLLYCLRESSKSVVPTRDYLLFVVTVFLTALLGLCAFVVAALPEPDGRWLYQVPLLDCGTLDDTPWSGLQCKACTYEDFVYENKECPTCTWCCSVEKRGLKVLQKGECPESCVRSLLNKKSSWVEDDDKMLEGNDWSGVNLYDFYKDGMKEFNMLERYGPSDGNEDFLLTDGSVGTFNKTMLSELKRLGDLKPMADCLGAYGPCLSMQMNHLGYAMSYLANLVFGKMSDQVHHKTLTLSSNCKTNKYSNEQPFGERLCQRFHQWFEQFWPRNHNTERPKLLYYDDFKWVDPSQKLLTLGGVAREQYGDTVDRYDAWGDSGLLLFEGALGRRLMAMLLRGVTMGECFCAVRVKAPLHSTKKLLKLDFSQEGANSYKLYSHALCLGKMESAKDFAEMGSEGYNGETHVASVYTWNRKYVLDVMRAAQQADSPVRVMFKYFLKTDSLDMSTASYALQPLNFLQLLNQVQLAVSSSGPGLVGVLKKPRSFSSSSGDVRCVLGEEEESSLLSRDLFELSQELAVASHWCSRDLECGLTLNPLLTPDSNRLELTHLMAERVQLGYQREGAVKRCEHKVDVTPQHHVSFLAGLLLDGPMHAVRRVESSQASRGVDKELLLVSLLLLLVM
>DECOY_sp|Q15751|HERC1_HUMAN
YDTDSGEANDVRNSLMYNDMDLRSCNNLARYRLEAMVLQSSYPPRLLQFFCTQSTPLSDYRPDKVMLQRFQSLDATNAPRLRSSVGRFMFLRVEENSFEELTHWFWQVLQHQEDVRERYVKKVLVEVSLEPMGCVMQELKQATLLSLLPVPVLWSMGREVAAVRQDMEHRELLYRAEVYKRENSFTLPLSNGGPLLPVKMGDASQGVFSDLPLMEHFSEETLGSDELHLLSNLTQVYLLDVEELDELTLPVCCLKQWVLPALHLDLKKPRTLAVGMLLGLKFFQMLHEDLCASPNFLRFRDNYGVEATANPSPLLLDVLGTELEQCMETLTDDFVGGADDAGEGVKLKVWRASPRLLDSANKLVVRQALQVFLKPKRCRGTSRKLVTLQPGYKNGQVMKTGLRSVMPLTYRLVAPLRPLQGQVLGWTGANYHSTSNQNNPSLNLRLWSSYMLDSFHYLRLRLRAVTHLSVRELAGYQPPVTDPLGLQLPVSVGPRAPPVPPATWAASHRCGASLRQVKNGQLGTVLTPREVHNTHGLGLQGESNSGWAYVDGNSALALTHEAGVAVDELLVGALVPLQQRPNHRNRAGEPLGLRLDQGFTYVHGKDTLAVSFQTGCAKKVLGLGCLVDKLPSQKSATSNGLGKLGYDGDGFAWVMSGDASVALTHNLGCAVQGLQYGELATRVEPKKLNSTNGLGRLGYDGNGFTFKLGDSTVVASKHFGCSMQVVEEGQLAELRQRRPRQDSNGHGKLGYDGDGWSFVEGSETLAMSHGDSGCSTVLQTVVFGQLASLVTLVHLDDSNGQGRLGYSGEGCALVTGNAQLVFTCNQGCLVQQAQSFSPAAAPVMVRNGAEALQGRHGAGWLYVDKCGGLHWDERPSTAWSMLQEDMGNLKWSNDMLFVLEDEPVPELDPVTFSEPFQAGNTLAEAKALTTSFCELWAWENPNWSAPDPLCNQHHPPVPPNCLLQDLHLGVALSALCQMYPSHVLQDGCVVHKPEYAYQEQLMMPRLELFRAMCPAMNLGLVGQKQLARTCTALVHNAAAWEATCNVVLVKDRSNSCAAVGVEPLWVTTQLAGSGLVVTQLVSGRDLSWLNMLGGLGGSVLALGDSSFAVRTVPTLHRGLQYVKGSACKRSYGDQCNSEQEWWGEASTVNTQTTDQPRLWVCVLGSQCGTAMLLQKLSKGGPRLCWALGNVLSPHCLSHLCCWCGSLSGWKLVSDKEACTMLLHGTPDKWMSLLTKDHADLLVLGKGELPKETGLLKLGDFYGVAFRPDESFWALCTVSVKRDYCHELRREHMTSVDVVELLGLSGDRMGVLLLEPSEGSWATAPGEEPWALASVWHPQLDVLKGGGNVQWLNVKMELAGALKYGSLSWSVPSFSPDSPSGLSEEADGERLNFVCTQQLSYKKQTVNWRVLTGDNGSTALLKKGNCWVCTMRVNQHAEKLLFSKRCLDGGMDALTQLTTQNRDDHAALRTVLQQAAWRQHQSSRLSSLCCAALANALELPKKEEVGKSDYNRPKLAKGDALLAVLAQTVVFNPSTVKLNEEALRGLFSPLKRFQLSDDVTTLNVGTAASLLNQTCLQVLKLAASPANSALCGVATSLYALCSLKPNKASHGRGRSESTSAMASPSTSLGRAGAAALCMRLVLRTLDTLGLSELGAALSCSSGSVSLLSLRAMVMRTALLVQAAATRRVLAVRVDHPNALAAAQEGLTRLGSSKSEVSGHCGLQMLTEEMSNTATVMAVSAGLPDSDPFQVPEPVRRLDNLGLPGALLEFEEEGTKLEDEDVDLMDWDEEYVSDKQGLLDPAQKGRYESSTKSKSKTMALKYRECTGCLLYYPNGSGCEGGFWGDVYSGNRSYGRQNARSGCGPHRKNMHQNFSVVSCECLECVVVEREDESECVHWTPWDLVEPLWMGLLDNDSTLDQGFMAEMAEDDLDLELEEDLNFDYLAGPDQQLSLGRRESQRNHAQVRSYLGARAALLRTAALDKFRRHTVARSRGASPGSGSAANETHDLNDPSESFGEEMEAADASPLDGPSQLYCPDNKSGGSGLVAAGRPSDATSGSQPEEEDEHGPHELMWMALVTLNQADAERGAGTAEMKAALRQLSFGMELLPVALAPPPPSTSRLSSPDSLARTNARPASQSDPSTLSRRQGVEDSPSTPLSSLPPTQRRATPLVTTTPYSSFMRQLLSLPMVGPSESAPVTETDTVPTTATTTDELSSSMFSTTSSASPSTTVPTQAQQAPDSEEAQQDLEKQKLGGFQDELLGHVVKLYLMAQRAELDALGLRKALPRSMVRKAVMRHMLFQLARAMEVDEHVVPSSACDSNHGNEALKVPLLLLEAKYSCGLLASLKSMAGLYLYSLQVRALESQAVDHKNSMHEHKRKNGETLQHQSEVSPLTPDLSFSALENEKSSSTTSQKSVDDSTLGRTMDLASESEKPQEVDKGEESERHKKHERKHTSKQGMDEHVGTLYTLDLLVSATLRGRFAVDFPLPECPELNYLPTDSPSWFTPFSLTLEAEDWQKVASTSGKEVVGLLTARHGTKQHVRCGGRVLGADVGGLVALVPWVELCLRTLQLESLDALGRHTKHKGEEKESKEEREMENERVEQSRSKKSKLQGSKELCKLKLHRLEMKKMNLCYTRWDRTHLRLLLQLTAEALVAAVPSCLPDGPLLRDPTRGMQMDCKLKVEGPNSSYFMVCPYLEAADVDEFAKLPEEGKNGFSLRTAEMDLVCTLFDGQTFSSLTLTQEGNHYLNGSYRAYLWMDSTRTHNFDHVPRWSVGVCTGENRGNKEVLYKFWQYCGSTVGTSALGYKGGGSGHTLLQGNEVLCCQKAEPDFSVEQLPLNEDEEELEGKQQKLLEQKEKELQLAKHAQALPTEWMCDSLLSFRLEVLQAMQDDEVGSECAPLVAELVHLALRLRTLNGVLPLGSSKCQSALNLLVETKAPWSKSMQLKASSVRRVLFVLFDGLHLEAAHKRQLARAFKKDETEGSSDKKVEEEEGDEQEGEGFSAMHLVGTQSLLKNLQSCLLDLLSQVKVPSKLDAYTGTTLALLQLRLTSAKVLATSLQSVGKTPLLQLPQGLMTDTGCLQSLVNLLGTSLALSVDVPQYHVSLAFVTVLLRLQQAELHKHNAQLRAELTASLQQYKLHVAVQLELQLRKNARALGDQYHHRLGSEKGGGTHGVTGLGFCGALFQRLVSTLLTSSQFGSSRLSGALSLSKGEEMGSLLVLLQHLAERLLERALQQQEMALLSAQPSTSMSEEPKEFGPANGVDGSVFSVVNELLTHVGLKSTLDFDSEFSYSSNCLWRDSKHRLAWSDSLSELQSHMPRKRGHSAALDLDVRRNGSLAYGEEDSEPQSLDSERSKSLRLYNPSTHVRLSEATLSERSTMLGGGESASTSPQQLQGERRKEQLEDLVPSVGLLLLARCHLVSNCAATYVDQGEPLDTSRRVEQQSQPPPDDRAAGSGAGSNRMRDRDRSAVREASLFCQFKLGATMVEHREEEEEDEPEPHGERERDEAQEEMEAEEDLRTTFSHEQPDVDASDQNESLRWRDSSRSTQLLELKACNLRLRSKVYVRCYVESLKGPHQRYSEGCAQSLLNTKHLLAALVRFSVTDLLSENSLTASDWKDSVAYDQMSLWLRSAPKESCGLALDVYVALERPKLYDFKPQEENGSLAVELLCSMKCDLQPTDMEVGDSFLPKTMWYATDQEEPSVPSGQLMGGLRCGLLLALRTELDVLWVWSQAPQPLPLGAPDLLEPGGHLPWQLEQDELLDAAPLRLNLCDLPPLLDLLYSLLRPAVSVPLLLLSNVLQCLMSGAASVYLVRDKLEGVSGNWPSKELLNARSSYLDTAHPLLLQLKHHLLAVSSSNESLNNLHCFALLKQQLSCLLEHLHAPQSNESSSTGLLKFDSKNELEGFAQDTYFGLRNLLKTMLLEALHTDPHCSQTGYPQDSLNGYGTCVSSLDAADSPSSYGLLSAVHTHDQLSTLLLDLQRMQKGSLSERWDPGQPLLSHLLERMRELPPLLMTAGVSLTELVVEQLEDPVTSDMRLFLLRNLPGARQGLLSTAVGGALALALHNSLKLLCKLLFSHHRESSPFPLPPLESNKLDCRYELFRSLHSFTSEELDVCYRPHWAVVRQRDPLATWALSHSTGASLQQLALGDLGSKKVKPTLPGTSNGQGCQGMSNNGWAYVENDHSLALCHSDGLSVDVRLTAALEELKLRPLATAESSGCGLCAGCGWAYVQGTSTLALSSQSGACKRVLFMGQLAELKVKPYRVNTDGHGKLGNDGGGFSWVRTGKDSLALTHSSGCSVEGVNSLKDVLTPLRNSNSDGHGRLGFDGEGWTYLEGDETVAASRHYGASVCVVKVGQLPGQLKLPKYQTSSNGHGKLGYDGDGWSFVEGETTFALTHGDSKGSSSKKVLRSHPEFTKKLLTSQNNSDGLGRLGYSKGGCRAVSGDTSLVFTCYQGAELTQADSFSPAKLPQLKLEQTGEVLQHSSNSGWVYVECTESVLPADGTQLSDPSACRTSYDSARMCVEEFLCLAAEYLSCLGDSRTTPREWQRSDASSGLRRSMQMLLTMFCDFSLMGEQSSLKLKGEMTHVVASAGLAMELWELLRYLSRGQAALGLLLESARRLGLTDAGSNPLTVKGLFTTVQSLCDLGMPPKLSENALSLPPLSSVVELATHLVDNCLSLGPGSVPMMWSRQLLAFLLSLGRTVGMELLADTSRSRPESVSHVDASGSSSEPSHQQKQKVKGDHKYNSLAYFRVQVLLRKRLLAGAFPSDSCVKMALALQSSLLADLYHDQEDSSLSREEFDPLQPKGLCLVQQPLPVVKENSVKLSYLVAVGRETALSESDETLWSSNLHELKWKLVPPLMTAM
>DECOY_sp|P13747|HLAE_HUMAN
LSHSESGQASDSWEKSGSAYKGGSGKKRSWLVAAVVAGSVVSGLLVLGALLGVLPLTPQSAKPRWLTVPEPLGEHQVHCTRYQEEGSPVVVAAKWQFTGDGARPTEVLETDQTHGEGDQQWTLTLEAPYFGLAWRCLTAEHDSLPHHTVHKTPPELHLLTKEKGELKYHLWEVCTDELYRAQHEAESADNKSQESLQAATDVATWRSLDENLTLYKDGDYAFQEYRGLRFGDPGLECGHMWQLTHSGAESQNYYRGLRTLNRVFLQATRDARSTREDWYESGEQEMWPRAPVRMPSAADNDRFVFQTDDVYGVSLRFPERGGRPSVSTHFKYLSHSGAWTQTLALAESLLLLLTGDVM
>DECOY_sp|Q96HH9|GRM2B_HUMAN
DGNELKLQLNNQKLEKLVLNATLEQCLVEVNFQVQRSLGSPAAQETNHTDVLSTLLGLQEELTNRLRYMYFTSLLLACVVLAYFLLLHHLMPKCQKSKVHLLGVTESLGQVPLKSKGPEARVNVHADRATKPAEKGSVNLVTQSETAHFRDSNESEPTQSGSSSYGEMDRRQQQVVGDLDSFEDNFDLPLSSRPDRAFSNEASSPNPSNGVSTNELHGCVKSLKLYTSRDSLLSVFLRYDTVTALLLANPVLLAKTKKTLLTVSFAPLSKLTKDGFKVSHFCLWNESVFKLGQYLLKEQLACTFSKQLPEETPVSLFKLHFHMNKAYQSSSSKKRSEKTPDKNSEKTCDKNDSALSAGDFSKSSWLSLKKLQDPSDAEVSPTPSQATPRSCKKKAEEVGNEAESHASGKLSRKEGLKVAKPTDEVDQQLETM
>DECOY_sp|Q96HH9-2|GRM2B_HUMAN
DGNELKLQLNNQKLEKLVLNATLEQCLVEVNFQVQRSLGSPAAQETNHTDVLSTLLGLQEELTNRLRYMYFTSLLLACVVLAYFLLLHHLMPKCQKSKVHLLGVTESLGQVPLKSKGPEARVNVHADRATKPAEKGSVNLVTQSETAHFRDSNESEPTQSGSSSYGEMDRRQQQVVGDLDSFEDNFDLPLSSRPDRAFSNEASSPNPSNGVSTNELHGCVKSLKLYTSRDSLLSVFLRYDTVTALLLANPVLLAKTKKTLLTVSFAPLSKLTKDGFKVSHFCLWNESVFKLGQYLLKEQLACTFSKQLPEETPVSLFKLHFHMNKAYQSSSSKKRSEKTPDKNSEKTCDKNDSALSAGDFSKSSEQDQLFCLNPSFLHAYALKRRSTQPRRTWLHPLPNPQRQGAKRKRRPWVRMRLQTPQALNRARGGSKRCSLQKTWM
>DECOY_sp|Q96HH9-3|GRM2B_HUMAN
DGNELKLQLNNQKLEKLVLNATLEQCLVEVNFQVQRSLGSPAAQETNHTDVLSTLLGLQEELTNRLRYMYFTSLLLACVVLAYFLLLHHLMPKCQKSKVHLLGVTESLGQVPLKSKGPEARVNVHADRATKPAEKGSVNLVTQSETAHFRDSNESEPTQSGSSSYGEMDRRQQQVVGDLDSFEDNFDLPLSSRPDRAFSNEASSPNPSNGVSTNELHGCVKSLKLYTSRDSLLSVFLRYDTVTALLLANPVLLAKTKKTLLTVSFAPLSKLTKDGFKVSHFCLWNESVFKLGQYLLKEQLACTFSKQLPEETPVSLFKLHFHMNKAYQSSSSKKRSEKTPDKNSEKTCDKNDSALSAGDFSKSSWLSLKKLQDPSDAEVSPTPSQATPRSCKKKAEEVGNEAESLELDPGVKPVREGHFMKSWPMLQAQFTQQLRKSAQLVQRRQTM
>DECOY_sp|Q96HH9-4|GRM2B_HUMAN
DGNELKLQLNNQKLEKLVLNATLEQCLVEVNFQVQRSLGSPAAQETNHTDVLSTLLGLQEELTNRLRYMYFTSLLLACVVLAYFLLLHHLMPKCQKSKVHLLGVTESLGQVPLKSKGPEARVNVHADRATKPAEKGSVNLVTQSETAHFRDSNESEPTQSGSSSYGEMDRRQQQVVGDLDSFEDNFDLPLSSRPDRAFSNEASSPNPSNGVSTNELHGCVKSLKLYTSRDSLLSVFLRYDTVTALLLANPVLLAKTKKTLLTVSFAPLSKLTKDGFKVSHFCLWNESVFKLGQYLLKEQLACTFSKQLPEETPVSLFKLHFHMNKAYQSSSSKKRSEKTPDKNSEKTCDKNDSALSAGDFSKSSWLSLKKLQDPSDAEVSPTPSQATPRSCKKKAEEVGNEAESSFFFPRKFKVSM
>DECOY_sp|Q96HH9-5|GRM2B_HUMAN
DGNELKLQLNNQKLEKLVLNATLEQCLVEVNFQVQRSLGSPAAQETNHTDVLSTLLGLQEELTNRLRYMYFTSLLLACVVLAYFLLLHHLMPKCQKSKVHLLGVTESLGQVPLKSKGPEARVNVHADRATKPAEKGSVNLVTQSETAHFRDSNESEPTQSGSSSYGEMDRRQQQVVGDLDSFEDNFDLPLSSRPDRAFSNEASSPNPSNGVSTNELHGCVKSLKLYTSRDSLLSVFLRYDTVTALLLANPVLLAKTKKTLLTVSFAPLSKLTKDGFKVSHFCLWNESVFKLGQYLLKEQLACTFSKQLPEETPVSLFKLHFHMNKAYM
>DECOY_sp|O60921|HUS1_HUMAN
SLAPLFYQLSVDEHLLDFHVKMNNVLNCLKATPNVQQGALFQLKRLLDLHVEAMHEVRNDEHTSESALPPNGLKDFHTTVCVLETEKLLNLEGDLNAELVLHNSLKNKMVEVKSMKTLVPLYLSVDPDPVVPEQLKDWKRLPLKVLPLDHTVRLSSSSMSLLEVSVTLCPFKHNTKLKLLRAANQAKTLRASLNESTLELYLENNEASVGEMQFENFFNEQELECWMSVGGNAKLDCLLFNKSLDPRLCTLKTAKLALMNSRLTFHNLCAGDVKLRAKFM
>DECOY_sp|O60921-2|HUS1_HUMAN
SLAPLFYQLSVDEHLLDFHVKMNNVLNCLKATPNVQQGALFQLKRLLDLHVEAMHEVRNDEHTSESALPPNGLKDFHTTVCVLETEKLLNLEGDLNAELVLHNSLKNKMVEVKSMKTLVPLYLSVDPDPVVPEQLKDWKRLPLKVLPLDHTVRLSSSSMSLLEVSVTLCPFKHNTKLKLLRAANQAKTLRASLNESTLELYLENNEASVGEMQFENFFNEQELECWMSVGGNAKLDCLLFNKSLDPRLCTLKTAKLALM
>DECOY_sp|B2RXH8|HNRC2_HUMAN
SDDQGNTSRDNDEGEEAKDENKNLLHLQNDGQDENDDDDLPDGEEASDEAGGESEKMVHTEKKDMSSSSQEEEKSAKNVEVEKQSQKEEKLELNELLSDKVKQLQTLEKQLAQLDDKGKLGKSSSRKGGKSSNFGKSRRGSTNGSRLRKQSPVVALALPPPPPRVAPFSYMGDYYRDQFGYDLDFSSGYMEAARKSVGANRGNKVPEAALNLVAVQSALRMGDEGAVARAAKNKEDYQVFAFKGHVSCGAKLGKYSFLAEVDKKSVVLTNLNGLFRVSNVSHPDKMNTVNSAM
>DECOY_sp|Q8IZT8|HS3S5_HUMAN
PWNLRTGTLQYKFQNFPHFKRFKLTLVSPDVEPHRLKGSGALKCNFLLNRFLCYFRGTANFYLNYQSRLPPLNLKFEVLQLEPLPETLRLDGDVVHFQELPFKYLRWELKHTYLSRTVKAKYTNVECTNPDLAKLEKFYYKTKRNKEGELVQTYDSLRATTPRLLEVLKLLSSNKMYRLEPVEETLFYAPKSELTLQQPYSFPKKRMYWELKGGYNEDNDFFHLEQSKAVVAPHLNLMELLRATGKRGVGLLLKAPLQQVLDHRLVQKSENAKRGFEHLLRKQGFLRALPFEAQRGGTARLGELPCLPQRLDLSGRVAVLYLLSGVALSGLVLKLRQLWAQKQFLM
>DECOY_sp|P0DMV8|HS71A_HUMAN
DVEELTPGSGSGKGPGQAGFGGPGPGGAGQYLGSLLPNCVQELKRKEHEFEKDEALTNADLWSLVEQKCDLKKKVDAESKLKGLGEDEVAKSMNFAYSELAKNASRVREQVEDEKAKYEAEQVREMELKESRLKGDNTLTKLNKAGTKSDTATVNLLGNADLDFTVELQPVRGPAPPLGSLERFGLLNNKDTMRAEGEYVQLLVGPQNDSYTTFLQTKQTPLTSRKNLLATMVGGATELGLSLPAVDLLLLDQVNEKSDGMLLAAQVAAGYAVAEDPNLKSNLRDGNFFDQLKLQKVPRLTSGGVLVLDHLQKADKLARDLKAEVPELTRSFLDSCLEERFRATLSTYFDLGEFLSDLELSAQTSSSLRKTREACARTRRLVRKQLASNKKDKRKHFEEVFHNVRLNDFDEGGLHTDGATKAVEFLGDDLTLLSVDFTGGGLDFLLVRNEKGGRTDLGYALAAATPENLRLLVNLGALVGAKDTARQQSDNFYAPVTLVANTVPYGLYAEALKEKMTLVMSSLEEPYFKATEKGYSVQKVKPDGDNLVQFPWKHMDSQVVPDGKRFGLRKLADFVTNQPNLAVQKNAADGLRLETDTFAVYSPTRTNGQDNALLEKVGHQFVGVCSYTTGLDLGLAAKAAM
>DECOY_sp|P0DMV8-2|HS71A_HUMAN
DVEELTPGSGSGKGPGQAGFGGPGPGGAGQYLGSLLPNCVQELKRKEHEFEKDEALTNADLWSLVEQKCDLKKKVDAESKLKGLGEDEVAKSMNFAYSELAKNASRVREQVEDEKAKYEAEQVREMELKESRLKGDNTLTKLNKAGTKSDTATVNLLGNADLDFTVELQPVRGPAPPLGSLERFGLLNNKDTMRAEGEYVQLLVGPQNDSYTTFLQTKQTPLTSRKNLLATMVGGATELGLSLPAVDLLLLDQVNEKSDGMLLAAQVAAGYAVAEDPNLKSNLRDGNFFDQLKLQKVPRLTSGGVLVLDHLQKADKLARDLKAEVPELTRSFLDSCLEERFRATLSTYFDLGEFLSDLELSAQTSSSLRKTREACARTRRLVRKQLASNKKDKRKHFEEVFHNVRLNDFDEGGLHTDGATKAVEFLGDDLTLLSVDFTGGGLDFLLVRNEKGGRTDLGYALAAATPENLRLLVNLGALVGAKDTARQQSDNLVQFPWKHMDSQVVPDGKRFGLRKLADFVTNQPNLAVQKNAADGLRLETDTFAVYSPTRTNGQDNALLEKVGHQFVGVCSYTTGLDLGLAAKAAM
>DECOY_sp|P14866|HNRPL_HUMAN
SAHQATSFCKLLTYPYPGNPKNMQYHNLFGLTELADKSSEWELLGSSRSEKSGSFKSVSVRKPVGLEDCLEFFNEETVELPANFFHLVNSPHQRLKNAAQEPTSRFNRNSESFKDYSCSGDELGYSQGPMLAPKQSVCVNKLQGFMFNNNLHTLRADVAYGDAMEVMAAGKPKSMKFKVEVNGYLCFVNFRVNDCKMSQDLGYVMLVPSDAHPGYEPPPPPPPPHGYQPGRYSPRRGHGGVPPGRRMGEYHPPPPGYGEDHYHSHYGGHPGGYEAPHDGLLPPRQRKQNPNSGPDGQGSLNPNTYDWTDQDKNFVNRLTKPAYEKLLTCCGSYLDAGNLSKARAQASQVSDFEVMAQVGKRNVFLRLQVPGCPNCLTYLVDTTLSYLPNLLTFLLVSNVRSSDDSDGRPSKLQSTSYNVFAPHGALYLQNDAAYNVANCAGLVDEFEVLARKKQPMVVVYSLPGFEQLAEVLDAEVVGDLLRGLHVVPSAPKTHPDDYNEGGGGGGAAGAGGGGGGGGGHQDGANDKTRKLPRAGGESGGGYRYGGGGGGGAAAKMVMAGRRRSQEDPQRQQERRRRKLERAPLRRLSM
>DECOY_sp|P14866-2|HNRPL_HUMAN
SAHQATSFCKLLTYPYPGNPKNMQYHNLFGLTELADKSSEWELLGSSRSEKSGSFKSVSVRKPVGLEDCLEFFNEETVELPANFFHLVNSPHQRLKNAAQEPTSRFNRNSESFKDYSCSGDELGYSQGPMLAPKQSVCVNKLQGFMFNNNLHTLRADVAYGDAMEVMAAGKPKSMKFKVEVNGYLCFVNFRVNDCKMSQDLGYVMLVPSDAHPGYEPPPPPPPPHGYQPGRYSPRRGHGGVPPGRRMGEYHPPPPGYGEDHYHSHYGGHPGGYEAPHDGLLPPRQRKQNPNSGPDGQGSLNPNTYDWTDQDKNFVNRLTKPAYEKLLTCCGSYLDAGNLSKARAQASQVSDFEVMAQVGKRNVFLRLQVPGCPNCLTYLVDTTLSYLPNLLTFLLVSNVRSSDDSDGRPSKLQSTSYNVFAPHGALYLQNDAAYNVANCAGLVDEFEVLARKKQPM
>DECOY_sp|P60568|IL2_HUMAN
TLTSLLSQCFTLRWNLFEVLTATEDAYECMFTTESKGLELVLVNLNSLLRDRHFPLKNSQALNLVEELKPLEEELCQLKELTHKKAPMYKFFTLRMTKLPKNYNNLGNLLMQLDLLLHELQLQKKTTSSSTPASNTVLALSLALCSLLQRMYM
>DECOY_sp|P01574|IFNB_HUMAN
RNLYGTRLNLFYFRNLELRVVLTWACHSYKEKALYHLRLGYRKYLHLSSMKLRGTFDKEEKLEELVKTLHNLQHYVNALLNEVLTENWGTSSSDRQFLAFLNQLMEYLTLAADKEQFQQLKQLEEPLDFNRMKDLCYERLGNLQWLKLQCQFNSRSQLFGLLNYSMSLATTSFCLLLALQLLKCNTM
>DECOY_sp|O43766|LIAS_HUMAN
LKDKRKAVTLKNLFFEGKAYSRSVLPGSATYHFGLENGKVEWKYKFEPTLYEEKVLRRHTPQMYQGLTLCDVDARELKAMTAYVQEDNEGLGLMLSKTSLVDPQKKVAKHLRVLSQDFNRAPRDKVSQLEPVTEVNHAYVDLGSLAKVELKALDRGFDPTLCEVLKLPRNKSLVEYKTALHEAGGDPMDRDDVSTLVVYDLGWEALKAATNYPESADLPPPRNAKTVSCRFCRGTCTDGMLMLTATATAYEGGGWCEGLNPRCAEECVTHLNLRNLTKNKLNYKNGMPLEKTLWPPRLRLEKGRKQLNKGYEDWTRSDALDGSVFDQLDPGNQLLKKKEDPLSSLRPVPSCFRYGFRVPGLRTAADGRCLSM
>DECOY_sp|O43766-2|LIAS_HUMAN
SFNKVLRRHTPQMYQGLTLCDVDARELKAMTAYVQEDNEGLGLMLSKTSLVDPQKKVAKHLRVLSQDFNRAPRDKVSQLEPVTEVNHAYVDLGSLAKVELKALDRGFDPTLCEVLKLPRNKSLVEYKTALHEAGGDPMDRDDVSTLVVYDLGWEALKAATNYPESADLPPPRNAKTVSCRFCRGTCTDGMLMLTATATAYEGGGWCEGLNPRCAEECVTHLNLRNLTKNKLNYKNGMPLEKTLWPPRLRLEKGRKQLNKGYEDWTRSDALDGSVFDQLDPGNQLLKKKEDPLSSLRPVPSCFRYGFRVPGLRTAADGRCLSM
>DECOY_sp|O43766-3|LIAS_HUMAN
LKDKRKAVTLKNLFFEGKAYSRSVLPGSATYHFGLENGKVEWKYKFEPTLYEEKVLRRHTPQMYQGLTLCDVDARELKAMTAYVQEDNEGLGLMLSKTSLVDPQKKVAKHLRVLSQDFNRAPRDKVSKSLVEYKTALHEAGGDPMDRDDVSTLVVYDLGWEALKAATNYPESADLPPPRNAKTVSCRFCRGTCTDGMLMLTATATAYEGGGWCEGLNPRCAEECVTHLNLRNLTKNKLNYKNGMPLEKTLWPPRLRLEKGRKQLNKGYEDWTRSDALDGSVFDQLDPGNQLLKKKEDPLSSLRPVPSCFRYGFRVPGLRTAADGRCLSM
>DECOY_sp|Q9UKT9|IKZF3_HUMAN
MLLRAHERGALHSSFERYDHRSYGCMNCEFPRDFGHCGMHLTFMVYDLFLRVCHDRCYVDMVEGKENLKVVSRDPCLPPKPLLEYRSPVKELLPMGRNRASLVMHNQQYLHNRQEEHNSDTDTSDHGSNNPSLRGESPVKSEPLHLKKSELEQPAGNSMERATLALPYMSSLVPVMESTPAPPTQVLRPLAEAGLYSLANNLAQDMRMTQLLESKEEYMYSSNYNVDFCRKHEGLKFQPMSKRKSAVNSARLDLVLRAESGMEKALRHAEASATDGPDTSQLFRTRCKEHEELSRSKQYRSGCFEKCYKPEVSHRTLHGTLARRDQCAYNCLHKCFKPEGTHKLLRLLNHKGQTFSAGCQNCQFRPEGTHRKSHVMLVNFSLCSLGCVDCNKMGSTRPSSDFSVVRHEKLLNEYENYRESYSYPLEPEEANGMPEKSLVNERDESYEKDKVMSDDGLDEDENAPGEGSDVNEMEHKSTLSYDNLVAASEAPVSQEQTKSLEANTQLDKE
>DECOY_sp|Q9UKT9-2|IKZF3_HUMAN
MLLRAHERGALHSSFERYDHRSYGCMNCEFPRDFGHCGMHLTFMVYDLFLRVCHDRCYVDMVEGKENLKVVSRDPCLPPKPLLEYRSPVKELLPMGRNRASLVMHNQQYLHNRQEEHNSDTDTSDHGSNNPSLRGESPVKSEPLHLKKSELEQPAGNSMERATLALPYMSSLVPVMESTPAPPTQVLRPLAEAGLYSLANNLAQDMRMTQLLESKEEYMYSSNYNVDFCRKHEGLKFQPMSKRKSAVNSARLDLVLRAESGMEKALRHAEASATDGPDTSQLFRTRCKEHEELSRSKQYRSGCFEKCYKPEVTHRKSHVMLVNFSLCSLGCVDCNKMGSTRPSSDFSVVRHEKLLNEYENYRESYSYPLEPEEANGMPEKSLVNERDESYEKDKVMSDDGLDEDENAPGEGSDVNEMEHKSTLSYDNLVAASEAPVSQEQTKSLEANTQLDKE
>DECOY_sp|Q9UKT9-3|IKZF3_HUMAN
MLLRAHERGALHSSFERYDHRSYGCMNCEFPRDFGHCGMHLTFMVYDLFLRVCHDRCYVDMVEGKENLKVVSRDPCLPPKPLLEYRSPVKELLPMGRNRASLVMHNQQYLHNRQEEHNSDTDTSDHGSNNPSLRGESPVKSEPLHLKKSELEQPAGNSMERATLALPYMSSLVPVMESTPAPPTQVLRPLAEAGLYSLANNLAQDMRMTQLLESKEEYMYSSNYNVDFCRKHEGLKFQPMSKRKSAVNSARLDLVLRAESGMEKALRHAEASASHRTLHGTLARRDQCAYNCLHKCFKPEGTHKLLRLLNHKGQTFSAGCQNCQFRPEGTHRKSHVMLVNFSLCSLGCVDCNKMGSTRPSSDFSVVRHEKLLNEYENYRESYSYPLEPEEANGMPEKSLVNERDESYEKDKVMSDDGLDEDENAPGEGSDVNEMEHKSTLSYDNLVAASEAPVSQEQTKSLEANTQLDKE
>DECOY_sp|Q9UKT9-4|IKZF3_HUMAN
MLLRAHERGALHSSFERYDHRSYGCMNCEFPRDFGHCGMHLTFMVYDLFLRVCHDRCYVDMVEGKENLKVVSRDPCLPPKPLLEYRSPVKELLPMGRNRASLVMHNQQYLHNRQEEHNSDTDTSDHGSNNPSLRGESPVKSEPLHLKKSELEQPAGNSMERATLALPYMSSLVPVMESTPAPPTQVLRPLAEAGLYSLANNLAQDMRMTQLLESKEEYMYSSNYNVDFCRKHEGTDGPDTSQLFRTRCKEHEELSRSKQYRSGCFEKCYKPEVSHRTLHGTLARRDQCAYNCLHKCFKPEGTHKLLRLLNHKGQTFSAGCQNCQFRPEGTHRKSHVMLVNFSLCSLGCVDCNKMGSTRPSSDFSVVRHEKLLNEYENYRESYSYPLEPEEANGMPEKSLVNERDESYEKDKVMSDDGLDEDENAPGEGSDVNEMEHKSTLSYDNLVAASEAPVSQEQTKSLEANTQLDKE
>DECOY_sp|Q9UKT9-5|IKZF3_HUMAN
MLLRAHERGALHSSFERYDHRSYGCMNCEFPRDFGHCGMHLTFMVYDLFLRVCHDRCYVDMVEGKENLKVVSRDPCLPPKPLLEYRSPVKELLPMGRNRASLVMHNQQYLHNRQEEHNSDTDTSDHGSNNPSLRGESPVKSEPLHLKKSELEQPAGNSMERATLALPYMSSLVPVMESTPAPPTQVLRPLAEAGLYSLANNLAQDMRMTQLLESKEEYMYSSNYNVDFCRKHEGLKFQPMSKRKSAVNSARLDLVLRAESGMEKALRHAEASATHRKSHVMLVNFSLCSLGCVDCNKMGSTRPSSDFSVVRHEKLLNEYENYRESYSYPLEPEEANGMPEKSLVNERDESYEKDKVMSDDGLDEDENAPGEGSDVNEMEHKSTLSYDNLVAASEAPVSQEQTKSLEANTQLDKE
>DECOY_sp|Q9UKT9-6|IKZF3_HUMAN
MLLRAHERGALHSSFERYDHRSYGCMNCEFPRDFGHCGMHLTFMVYDLFLRVCHDRCYVDMVEGKENLKVVSRDPCLPPKPLLEYRSPVKELLPMGRNRASLVMHNQQYLHNRQEEHNSDTDTSDHGSNNPSLRGESPVKSEPLHLKKSELEQPAGNSMERATLALPYMSSLVPVMESTPAPPTQVLRPLAEAGLYSLANNLAQDMRMTQLLESKEEYMYSSNYNVDFCRKHEGSHRTLHGTLARRDQCAYNCLHKCFKPEGTHKLLRLLNHKGQTFSAGCQNCQFRPEGTHRKSHVMLVNFSLCSLGCVDCNKMGSTRPSSDFSVVRHEKLLNEYENYRESYSYPLEPEEANGMPEKSLVNERDESYEKDKVMSDDGLDEDENAPGEGSDVNEMEHKSTLSYDNLVAASEAPVSQEQTKSLEANTQLDKE
>DECOY_sp|Q9UKT9-7|IKZF3_HUMAN
MLLRAHERGALHSSFERYDHRSYGCMNCEFPRDFGHCGMHLTFMVYDLFLRVCHDRCYVDMVEGKENLKVVSRDPCLPPKPLLEYRSPVKELLPMGRNRASLVMHNQQYLHNRQEEHNSDTDTSDHGSNNPSLRGESPVKSEPLHLKKSELEQPAGNSMERATLALPYMSSLVPVMESTPAPPTQVLRPLAEAGLYSLANNLAQDMRMTQLLESKEEYMYSSNYNVDFCRKHEGLKFQPMSKRKSAVNSARLDLVLRAESGMEKALRHAEASATDGPDTSQLFRTRCKEHEELSRSKQYRSGCFEKCYKPEVSHRTLHGTLARRDQCAYNCLHKCFKPEGTHKLLRLLNHKGQTFSAGCQNCQFRPEGTHRKSHVMLVNFSLCSLGCVDCNKMGSTRPSSDFSVVRHEKLLNEYENYRESYSYPLEPEEANGMPEKSLVNERDESYEKDKVMSDDAPVSQEQTKSLEANTQLDKE
>DECOY_sp|Q9UKT9-8|IKZF3_HUMAN
MLLRAHERGALHSSFERYDHRSYGCMNCEFPRDFGHCGMHLTFMVYDLFLRVCHDRCYVDMVEGKENLKVVSRDPCLPPKPLLEYRSPVKELLPMGRNRASLVMHNQQYLHNRQEEHNSDTDTSDHGSNNPSLRGESPVKSEPLHLKKSELEQPAGNSMERATLALPYMSSLVPVMESTPAPPTQVLRPLAEAGLYSLANNLAQDMRMTQLLESKEEYMYSSNYNVDFCRKHEGLKFQPMSKRKSAVNSARLDLVLRAESGMEKALRHAEASASHRTLHGTLARRDQCAYNCLHKCFKPEGTHKLLRLLNHKGQTFSAGCQNCQFRPEGTHRKSHVMLVNFSLCSLGCVDCNKMGSTRPSSDFSVVRHEKLLNEYENYRESYSYPLEPEEANGMPEKSLVNERDESYEKDKVMSDDAPVSQEQTKSLEANTQLDKE
>DECOY_sp|Q9UKT9-9|IKZF3_HUMAN
MLLRAHERGALHSSFERYDHRSYGCMNCEFPRDFGHCGMHLTFMVYDLFLRVCHDRCYVDMVEGKENLKVVSRDPCLPPKPLLEYRSPVKELLPMGRNRASLVMHNQQYLHNRQEEHNSDTDTSDHGSNNPSLRGESPVKSEPLHLKKSELEQPAGNSMERATLALPYMSSLVPVMESTPAPPTQVLRPLAEAGLYSLANNLAQDMRMTQLLESKEEYMYSSNYNVDFCRKHEGLKFQPMSKRKSAVNSARLDLVLRAESGMEKALRHAEASATDGPDTSQLFRTRCKEHEELSRSKQYRSGCFEKCYKPEVSHRTLHGTLARRDQCAYNCLHKCFKPEGTHKLLRLLNHKGQTFSAGCQNCQFRPEGGLDEDENAPGEGSDVNEMEHKSTLSYDNLVAASEAPVSQEQTKSLEANTQLDKE
>DECOY_sp|Q9UKT9-10|IKZF3_HUMAN
MLLRAHERGALHSSFERYDHRSYGCMNCEFPRDFGHCGMHLTFMVYDLFLRVCHDRCYVDMVEGKENLKVVSRDPCLPPKPLLEYRSPVKELLPMGRNRASLVMHNQQYLHNRQEEHNSDTDTSDHGSNNPSLRGESPVKSEPLHLKKSELEQPAGNSMERATLALPYMSSLVPVMESTPAPPTQVLRPLAEAGLYSLANNLAQDMRMTQLLESKEEYMYSSNYNVDFCRKHEGLKFQPMSKRKSAVNSARLDLVLRAESGMEKALRHAEASATDGPDTSQLFRTRCKEHEELSRSKQYRSGCFEKCYKPEVGLDEDENAPGEGSDVNEMEHKSTLSYDNLVAASEAPVSQEQTKSLEANTQLDKE
>DECOY_sp|Q9UKT9-11|IKZF3_HUMAN
MLLRAHERGALHSSFERYDHRSYGCMNCEFPRDFGHCGMHLTFMVYDLFLRVCHDRCYVDMVEGKENLKVVSRDPCLPPKPLLEYRSPVKELLPMGRNRASLVMHNQQYLHNRQEEHNSDTDTSDHGSNNPSLRGESPVKSEPLHLKKSELEQPAGNSMERATLALPYMSSLVPVMESTPAPPTQVLRPLAEAGLYSLANNLAQDMRMTQLLESKEEYMYSSNYNVDFCRKHEGLKFQPMSKRKSAVNSARLDLVLRAESGMEKALRHAEASAGLDEDENAPGEGSDVNEMEHKSTLSYDNLVAASEAPVSQEQTKSLEANTQLDKE
>DECOY_sp|Q9UKT9-12|IKZF3_HUMAN
MLLRAHERGALHSSFERYDHRSYGCMNCEFPRDFGHCGMHLTFMVYDLFLRVCHDRCYVDMVEGKENLKVVSRDPCLPPKPLLEYRSPVKELLPMGRNRASLVMHNQQYLHNRQEEHNSDTDTSDHGSNNPSLRGESPVKSEPLHLKKSELEQPAGNSMERATLALPYMSSLVPVMESTPAPPTQVLRPLAEAGLYSLANNLAQDMRMTQLLESKEEYMYSSNYNVDFCRKHEGGLDEDENAPGEGSDVNEMEHKSTLSYDNLVAASEAPVSQEQTKSLEANTQLDKE
>DECOY_sp|Q9UKT9-13|IKZF3_HUMAN
MLLRAHERGALHSSFERYDHRSYGCMNCEFPRDFGHCGMHLTFMVYDLFLRVCHDRCYVDMVEGKENLKVVSRDPCLPPKPLLEYRSPVKELLPMGRNRASLVMHNQQYLHNRQEEHNSDTDTSDHGSNNPSLRGESPVKSEPLHLKKSELEQPAGNSMERATLALPYMSSLVPVMESTPAPPTQVLRPLAEAGLYSLANNLAQDMRMTQLLESKEEYMYSSNYNVDFCRKHEGTHRKSHVMLVNFSLCSLGCVDCNKMGSTRPSSDFSVVRHEKLLNEYENYRESYSYPLEPEEANGMPEKSLVNERDESYEKDKVMSDDGLDEDENAPGEGSDVNEMEHKSTLSYDNLVAASEAPVSQEQTKSLEANTQLDKE
>DECOY_sp|Q9UKT9-14|IKZF3_HUMAN
HRLCWPVNLDQRLLGLHSLEVWGWGTGTDGPDTSQLFRTRCKEHEELSRSKQYRSGCFEKCYKPEVSHRTLHGTLARRDQCAYNCLHKCFKPEGTHKLLRLLNHKGQTFSAGCQNCQFRPEGTHRKSHVMLVNFSLCSLGCVDCNKMGSTRPSSDFSVVRHEKLLNEYENYRESYSYPLEPEEANGMPEKSLVNERDESYEKDKVMSDDGLDEDENAPGEGSDVNEMEHKSTLSYDNLVAASEAPVSQEQTKSLEANTQLDEM
>DECOY_sp|Q9UKT9-15|IKZF3_HUMAN
MLLRAHERGALHSSFERYDHRSYGCMNCEFPRDFGHCGMHLTFMVYDLFLRVCHDRCYVDMVEGKENLKVVSRDPCLPPKPLLEYRSPVKELLPMGRNRASLVMHNQQYLHNRQEEHNSDTDTSDHGSNNPSLRGESPVKSEPLHLKKSELEQPAGNSMERATLALPYMSSLVPVMESTPAPPTQVLRPLAEAGLYSLANNLAQDMRMTQLLESKEEYMYSSNYNVDFCRKHEGLKFQPMSKRKSAHRLCWPVNLDQRLLGLHSLEVWGWGTGTDGPDTSQLFRTRCKEHEELSRSKQYRSGCFEKCYKPEVTHRKSHVMLVNFSLCSLGCVDCNKMGSTRPSSDFSVVRHEKLLNEYENYRESYSYPLEPEEANGMPEKSLVNERDESYEKDKVMSDDGLDEDENAPGEGSDVNEMEHKSTLSYDNLVAASEAPVSQEQTKSLEANTQLDKE
>DECOY_sp|Q9UKT9-16|IKZF3_HUMAN
MLLRAHERGALHSSFERYDHRSYGCMNCEFPRDFGHCGMHLTFMVYDLFLRVCHDRCYVDMVEGKENLKVVSRDPCLPPKPLLEYRSPVKELLPMGRNRASLVMHNQQYLHNRQEEHNSDTDTSDHGSNNPSLRGESPVKSEPLHLKKSELEQPAGNSMERATLALPYMSSLVPVMESTPAPPTQVLRPLAEAGLYSLANNLAQDMRMTQLLESKEEYMYSSNYNVDFCRKHEGLKFQPMSKRKSAVNSARLDLVLRAESKG
>DECOY_sp|Q6UWQ7|IGFL2_HUMAN
PRRRFSEKCSSLPSSHCQSNVGQKVKLVVFDNTLGFSDLCCLEFCPWFTCPPGCRQTESLSVLADNYCCQELPNYKLDGRCPAPQCLWPESGAPALVREPCLLLLCVSVYAPAFRLPVM
>DECOY_sp|Q6UWQ7-2|IGFL2_HUMAN
PRRRFSEKCSSLPSSHCQSNVGQKVKLVVFDNTLGFSDLCCLEFCPWFTCPPGCRQTESLSVLADNYCCQELPNYKLDGRCPAPQCLWPESGAPALVREPCLLLLCVSVYAPALVRSPYDRTMGSVSRFM
>DECOY_sp|Q6UYE1|LEU7_HUMAN
LDPLNQLLRQLSACAVMHADSPFNALSQLKKLVLKTLCQHAANLRDDFQQGELQLALHSCLRNFEVSKDLHLPFRSEQQLPGLLTQEVSVLESTSDVRVALARSMAMQALTCPRGRDPFPLLEAGGEARGVVEEEPSNRAAARRTRSTGVGGRGEREGPGRPRAPPGRRSAPATSVHDPRDPNGPAVPGDGWGWEQQLLQLTQLAVMQHSLSAVLPAPSAM
>DECOY_sp|Q6UYE1-2|LEU7_HUMAN
ENALLQKLLHLPFRSEQQLPGLLTQEVSVLESTSDVRVALARSMAMQALTCPRGRDPFPLLEAGGEARGVVEEEPSNRAAARRTRSTGVGGRGEREGPGRPRAPPGRRSAPATSVHDPRDPNGPAVPGDGWGWEQQLLQLTQLAVMQHSLSAVLPAPSAM
>DECOY_sp|Q9NZI8|IF2B1_HUMAN
RRMAQAQNSQKGQHQKQVQALLRDKRLQAMQSAYFHGLKLVLVQDNEDPTQRDPVVVEAATLNQLENVKTGKGGLRVGAASAPRVLHTEKLVEKEPGFFNEKEKLGYRLGQKAFQAEPPGTLLVRMKVSDPTEPPAKLLSASARFSLKQLHQKKGGLLAGVAQAPLFVQVMEQEPAQMFSSYPAAGTVSSPPPPVASSSAPFLGVAALNLGPLLHSQLSMAAVDNEYAREKKVMLEQERACCNELAKGVTLRTEPNYLTLDQLSSLTKLTETDQEKKVLRNGKEGLRLGVFNNHALKLLPVEDAKTTKDAKEHMLELLKMCASSCGEPTSHVSLKAEAAGANKRHDEVKLSQTKQTLRNLTAGKEGLLAGVYQTPVLRLLPLDVQQKQAPAGAAVPSGRQPQRGSGFGRRGGNEPGQALQEDPLYSKVLAHNELQHGNKALLMRQTQRENSYTVNVVATESETNVQECNEVTGYQALLSDLVERWLQPPLRNLQKRLRSKKQPVSHELERKQLGELKVGSFTELKAMAWHEDPCDVFAYGKSVLFQGSYSKLHEAFKVELDAPTVSENLNGLYKLKN
>DECOY_sp|Q9NZI8-2|IF2B1_HUMAN
RRMAQAQNSQKGQHQKQVQALLRDKRLQAMQSAYFHGLKLVLVQDNEDPTQRDPVVVEAATLNQLENVKTGKGGLRVGAASAPRVLHTEKLVEKEPGFFNEKEKLGYRLGQKAFQAEPPGTLLVRMKVSDPTEPPAKLLSASARFSLKQLHQKKGGLLAGVAQAPLFVQVMEQEPAQMFSSYPAAGTVSSPPPPVASSSAPFLGVAALNLGPLLHSQLSMAAVDNEYAREKKVMLEQERACCNELAKGVTLRTEPNYLTLDQLSSLTKLTETDQEKKVLRNGKEGLRLGVFNNHALKLLPVEDARQTQRENSYTVNVVATESETNVQECNEVTGYQALLSDLVERWLQPPLRNLQKRLRSKKQPVSHELERKQLGELKVGSFTELKAMAWHEDPCDVFAYGKSVLFQGSYSKLHEAFKVELDAPTVSENLNGLYKLKN
>DECOY_sp|Q6U949|IG2AS_HUMAN
MGRPGPRQRWTHGEGALPTLALDARRRRGGAPPSPPASQPKGSFPAPNTFHQAQDWRRPLPSSLALAEAADVAQWLANRSESGSRSRTRGVCGGAREHARRGASRRRGQGARSSERAMQQQGAPAPRRRASGGPLGAHPAPCPQPSAAPPQRAEQQARGFRGKRKWKS
>DECOY_sp|Q6B9Z1|IGFL4_HUMAN
LLDRSSVPKSPHYEQACRLPSLTKSCDKPMGPKVRFVVTQNQSGLSELCCHQFCPWFTCSSGCRLTQNLDLLVGDDCCQELPNYTWEGRCPAPQCLWRLLDTVGESNSGLLEFLFLAASRLPVM
>DECOY_sp|Q9P0M4|IL17C_HUMAN
VRSPLVCTCGVPVHLFETHFAFAGPTPLGSGRDSCRRRPLVLLSQLRLVSNLAATREGRTADLCRGCLCEAFAKLQPRYDEDTDRVRYWPSLRSQHTDAELVEERPLVPCQTTASRPERHRGHSAAELSSVLAVPLAQGKWARGALLHPPAQGLPLEEASYCHPTGHSHPHRGLSPDHHALCTHLWTLFLLGPLLTM
>DECOY_sp|A6NGN9|IGLO5_HUMAN
RMWWLWGLASLLALLGPRPPASNELSGRPLRLMSASSAGRLNARACTYNGYRHASVNAFLLMRSRTETQKVLGEATGSSLRLDKDYWQFDAPPVAMAERCLLARAGLARTASTVDTLTPPYNVTVLRRVSDPASNVGNHTVCEYEGAQRGQLDSLELLEGESTFGRDLRQWTVTPERPGVALCLLNVNGGENVTVPSSLNVRLAPVHVLLYVQTTYPQRHTQFSCTYLGEDGLGVETLLLSFEEPTNLLRLRDPSVTRWDNGAYLLNRSNLWARVTVHEDLFCSLTANDGECVTYNDAPSNFELSQSLLRGSLVALGALAAAALRLRLAGPAPPPM
>DECOY_sp|P18510|IL1RA_HUMAN
EDEQFYKFTVMVGEDPMNTLSVPQDAEMATCLFWGPCAASEFSTTPGSDRSLFARKFDKRQNESLDTLNVAELQRLTEDGKSVCSLCKMGGHLGLFLAHPELPVVDKLEELNVNPGQLYGAVLQNRNLYFKTQNVDWRLFAQKMSKRSGSRPCLTESHFLFLLLTLLHRSLRGCLEM
>DECOY_sp|P18510-2|IL1RA_HUMAN
EDEQFYKFTVMVGEDPMNTLSVPQDAEMATCLFWGPCAASEFSTTPGSDRSLFARKFDKRQNESLDTLNVAELQRLTEDGKSVCSLCKMGGHLGLFLAHPELPVVDKLEELNVNPGQLYGAVLQNRNLYFKTQNVDWRLFAQKMSKRSGSRPCLTELAM
>DECOY_sp|P18510-3|IL1RA_HUMAN
EDEQFYKFTVMVGEDPMNTLSVPQDAEMATCLFWGPCAASEFSTTPGSDRSLFARKFDKRQNESLDTLNVAELQRLTEDGKSVCSLCKMGGHLGLFLAHPELPVVDKLEELNVNPGQLYGAVLQNRNLYFKTQNVDWRLFAQKMSKRSGSRPCLTKESDANDEGEGGGGGGEEYLDALAM
>DECOY_sp|P18510-4|IL1RA_HUMAN
EDEQFYKFTVMVGEDPMNTLSVPQDAEMATCLFWGPCAASEFSTTPGSDRSLFARKFDKRQNESLDTLNVAELQRLTEDGKSVCSLCKMGGHLGLFLAHPELPVVDKLEELNVNPGQLYGAVLQNRNLYFKTQNVDWRLFAQM
>DECOY_sp|Q9HBE5|IL21R_HUMAN
SAQPGPSSLPPPLVVWRQLYRSPPGEDGPSTFDCEVPSSCDSGVFGSDFTDMDLGALPSGAESESVGGPRSGGWPLGGAWDEGDALPKPRLDLLSGLPGGLGPSGASVCGCSLVTTGADLLPDELGPSPELGADLDLAPYGDDECSCPWTCPGEADLVTVTDLSVLGYRPRDEESYASGGSNQATPWFSKPPVGDSEVLEAPEQLETLQRKLAPRSPPHCSYVELTSPVEPSWPGLELSSGTFPAGVKKWFDGSCKGYLPMFRFEPSPVAWKKLWRLWLPHKTLSWFAPLFVLVLLLLLLLHPNWGKELEESQTQFLVPDSWESWTGQYSSGPMPGRAVQLEYSSKRDFELPLLSVRSSDVSLKRRLPSVAWPDRGRNYQLEYQKLKGLMYFAPDEYDRSWSLNYQGSFTVTVNFPPAKPLSEALLFSGCEQSYNGSQDTLNVSFLDDAMFHFVDMHCTYTAHTANHARSHLSCSTAEKDLEEYQDQWTLTLTSPHLNWMELLCLVTQLYDTYCVLDPCGWGGQLLLLLLPAAWRGPM
>DECOY_sp|Q6GTX8|LAIR1_HUMAN
RHAVAAYTLSEAMKPTSQPSVRAARTQTLAWHDLQAYTVEQSSGAALASTDTREKDEPLGNVTKADARTELVDVALDRPQQKEPEQKDRPPGSKQLQNRQHLCFLVLLLLCFLFVVSVGLLLYLHEKALGQSAPAHENHSNDSRPQTPGASSGPETDPSDPGGSTKEVLLELYDSQESKWPKPYYLRCYPGANGESVSDRLRFAESESPSAQSVDETDNYTRSSREERLFTQVGVPRGCVFTVHSGLPLVTGPEASLSRPPLDEEQTHLTQALCLVLGLLATPHPSM
>DECOY_sp|Q6GTX8-2|LAIR1_HUMAN
RHAVAAYTLSEAMKPTSQPSVRAARTQTLAWHDLQAYTVEQSSGAALASTDTREKDEPLGNVTKADARTELVDVALDRPQQKEPEQKDRPPGSKQLQNRQHLCFLVLLLLCFLFVVSVGLLLYLHEKALGQSAPAHENHSNDSRQPPTKGVLLELYDSQESKWPKPYYLRCYPGANGESVSDRLRFAESESPSAQSVDETDNYTRSSREERLFTQVGVPRGCVFTVHSGLPLVTGPEASLSRPPLDEEQTHLTQALCLVLGLLATPHPSM
>DECOY_sp|Q6GTX8-3|LAIR1_HUMAN
RHAVAAYTLSEAMKPTSQPSVRAARTQTLAWHDLQAYTVEQSSGAALASTDTREKDEPLGNVTKADARTELVDVALDRPQQKEPEQKDRPPGSKQLQNRQHLCFLVLLLLCFLFVVSVGLLLYLHEKALGQSAPAHENHSNDSRQPPTKGVLLELYDSQESKWPKPYYLRCYPGANGESVSDRLRFAESESPSAQSVDETDNYTRSSREERLFTQVGVPRGCVFTVHSGLPLVTGPEASLSRPPLDEQTHLTQALCLVLGLLATPHPSM
>DECOY_sp|Q6GTX8-4|LAIR1_HUMAN
MQQKEPEQKDRPPGSKQLQNRQHLCFLVLLLLCFLFVVSVGLLLYLHEKALGQSAPAHENHSNDSRPQTPGASSGPETDPSDPGGSTKEVLLELYDSQESKWPKPYYLRCYPGANGESVSDRLRFAESESPSAQSVDETDNYTRSSREERLFTQVGVPRGCVFTVHSGLPLVTGPEASLSRPPLDEEQTHLTQALCLVLGLLATPHPRS
>DECOY_sp|O14645|IDLC_HUMAN
KMPALLGELQKALQQNRKTLFQLEENKKHEEVRRQESRKEETAEKCKAQENVRQELRKDETELEAKRLDEMKSGQEAQLKRAMGFAVSSEYLTQYAALTRMLERDRLLVLLRGEACNLTVRELLEDFCQSYLRREVPCLGTREARQQQKLLDLQEQLHVVDRMTSPTSSVQQLWLQTDEVWREPPLLANLLEEAKQTPDPVCPTSPKLKTPPQPASGSPGPQQPSKVLRLKAPRKSETRNSVLVPTDKYLLSDAPPKL
>DECOY_sp|O14645-2|IDLC_HUMAN
KMPALLGELQKALQQNRKTLFQLEENKKHEEVRRQESRKEETAEKCKAQENVRQELRKDETELEAKRLDEMKSGQEAQLKRAMGFAVSSEYLTQYAALTRMLERDRLLVLLRGEACNLTVRELLEDQPYYKP
>DECOY_sp|Q8NFM7|I17RD_HUMAN
LPAVAHLEDTYRSCGLDKACSGSSLKLSPLAPPEEEGLGSSSSVSETLSSTETQDTSLGEMLPLSLESSPVSSDYLGSRDPMDSPSGKAVTHLLPQLAASGDLARPAEGDQDLGGHQSEHQSDAPGTAGLVAAEKVLCFDSEPGKPCMVDNLVLGSDKFELVPRERYLPPPHFPVFKQEFWDPEEDLFQHMNCLAVYLRSGKSRSFYRRNSGRQTHQGPEQLGHRDSHLHSCLQPLNDMRLKYTSLDLLGPVDGECSYDFYVALKFSLAASSSKQARQKLEALASVAVLFLEKGGSRGGGKGKHYKKFDVNKYMKGSCVVLLFQSEHKLQLVWREQGRECLSFDEWLDLAVECGCFDQLFYAFCQVVNMHNQGKDSSYCLFKVRPRPRLREPLAATYTSSESSEEDLHSYLNEQKKRQCMVTFLTAFASLVVLPVTLAVRALPGAWPSHVKPLAYHMKRVTTNTDDVLELLYDGPSVNQLLCSTTETTQEKQCKRKTFPGEKHKLYHLYFRFFGFNHPAHDFSVQMDSGHQSLNLRNKPWFKPCALNDPQLLLDCRARTFFFPHYNSEKNLSPFPVKVVFYDTEKFMNLFPQSEMGRKTFSSNLKQPKDLLLQQCRQGEKSLEELLRVFKGLFELGLAGPSWLLTVAVQDHCAYQSLTLNQADALVKHGVPNLYTTCNDKYFTLNYLGSRNSAPGVRGWGCTDARGRAGSGGAAVALQSGNLCANVTFFVSCLQLWPAM
>DECOY_sp|Q8NFM7-2|I17RD_HUMAN
LPAVAHLEDTYRSCGLDKACSGSSLKLSPLAPPEEEGLGSSSSVSETLSSTETQDTSLGEMLPLSLESSPVSSDYLGSRDPMDSPSGKAVTHLLPQLAASGDLARPAEGDQDLGGHQSEHQSDAPGTAGLVAAEKVLCFDSEPGKPCMVDNLVLGSDKFELVPRERYLPPPHFPVFKQEFWDPEEDLFQHMNCLAVYLRSGKSRSFYRRNSGRQTHQGPEQLGHRDSHLHSCLQPLNDMRLKYTSLDLLGPVDGECSYDFYVALKFSLAASSSKQARQKLEALASVAVLFLEKGGSRGGGKGKHYKKFDVNKYMKGSCVVLLFQSEHKLQLVWREQGRECLSFDEWLDLAVECGCFDQLFYAFCQVVNMHNQGKDSSYCLFKVRPRPRLREPLAATYTSSESSEEDLHSYLNEQKKRQCMVTFLTAFASLVVLPVTLAVRALPGAWPSHVKPLAYHMKRVTTNTDDVLELLYDGPSVNQLLCSTTETTQEKQCKRKTFPGEKHKLYHLYFRFFGFNHPAHDFSVQMDSGHQSLNLRNKPWFKPCALNDPQLLLDCRARTFFFPHYNSEKNLSPFPVKVVFYDTEKFMNLFPQSEM
>DECOY_sp|Q8NFM7-3|I17RD_HUMAN
LPAVAHLEDTYRSCGLDKACSGSSLKLSPLAPPEEEGLGSSSSVSETLSSTETQDTSLGEMLPLSLESSPVSSDYLGSRDPMDSPSGKAVTHLLPQLAASGDLARPAEGDQDLGGHQSEHQSDAPGTAGLVAAEKVLCFDSEPGKPCMVDNLVLGSDKFELVPRERYLPPPHFPVFKQEFWDPEEDLFQHMNCLAVYLRSGKSRSFYRRNSGRQTHQGPEQLGHRDSHLHSCLQPLNDMRLKYTSLDLLGPVDGECSYDFYVALKFSLAASSSKQARQKLEALASVAVLFLEKGGSRGGGKGKHYKKFDVNKYMKGSCVVLLFQSEHKLQLVWREQGRECLSFDEWLDLAVECGCFDQLFYAFCQVVNMHNQGKDSSYCLFKVRPRPRLREPLAATYTSSESSEEDLHSYLNEQKKRQCMVTFLTAFASLVVLPVTLAVRALPGAWPSHVKPLAYHMKRVTTNTDDVLELLYDGPSVNQLLCSTTETTQEKQCKRKTFPGEKHKLYHLYFRFFGFNHPAHDFSVQMDSGHQSLNLRNKPWFKPCALNDPQLLLDCRARTFFFPHYNSEKNLSPFPVKVVFYDTEKFMNLFPQSEMGRKTFSSNLKQPKDLLLQQCRQGEKSLEELLRVFKGLFELGLAGPSWLLTVAVQDHCAYQSLTLNQADALVKHGVPNLYTTCNDKYFTLNYLGSRNSAPGVGQEGSVFLAPVGSASRAPM
>DECOY_sp|Q8NFM7-4|I17RD_HUMAN
LPAVAHLEDTYRSCGLDKACSGSSLKLSPLAPPEEEGLGSSSSVSETLSSTETQDTSLGEMLPLSLESSPVSSDYLGSRDPMDSPSGKAVTHLLPQLAASGDLARPAEGDQDLGGHQSEHQSDAPGTAGLVAAEKVLCFDSEPGKPCMVDNLVLGSDKFELVPRERYLPPPHFPVFKQEFWDPEEDLFQHMNCLAVYLRSGKSRSFYRRNSGRQTHQGPEQLGHRDSHLHSCLQPLNDMRLKYTSLDLLGPVDGECSYDFYVALKFSLAASSSKQARQKLEALASVAVLFLEKGGSRGGGKGKHYKKFDVNKYMKGSCVVLLFQSEHKLQLVWREQGRECLSFDEWLDLAVECGCFDQLFYAFCQVVNMHNQGKDSSYCLFKVRPRPRLREPLAATYTSSESSEEDLHSYLNEQKKRQCMVTFLTAFASLVVLPVTLAVRALPGAWPSHVKPLAYHMKRVTTNTDDVLELLYDGPSVNQLLCSTTETTQEKQCKRKTFPGEKHKLYHLYFRFFGFNHPAHDFSVQMDSGHQSLNLRNKPWFKPCALNDPQLLLDCRARTFFFPHYNSEKNLSPFPVKVVFYDTEKFMNLFPQSEMGRKTFSSNLKQPKDLLLQQCRQGEKSLEELLRVFKGLFELGLAGPSWLLTVAVQDHCAYQSLTLNQADALVKHGVPNLYTTCNDKYFTLNYLGSRNSAPGVGQWPWSRQYDM
>DECOY_sp|Q0VF49|K2012_HUMAN
PLQQGFLWRYAQEQAKQTAEELARLEAAEKERRQEEAERLKAEEEAKRRQQEYRLEEEAMEMLKHQEEELQMELEERQKQEAERAEAEEQKKRQQLREKRRLFEEQQRQRQAEAKARLLQKRQEEEERQQQQEERLKRQRLLEERRTQQELELEEEKKMRAELQEQQLRQQQEERRKKEEVELRWMERAERARLDWSKAEQRKETLLKASPDERRCEKESEMNGTVTALQSPSRSGDLSVQSEQADKYPSLWPDEVFSDSAFSRGNSTDETEEYSVDPGSLEAALELRNKEQRKRTQRPKKTEKKKLKASKDKSGLAAEAQGYKVGREEKSPKGKTKKDKPKRKEAENLLRDEHSLNASTEQSFRLPEKAGREREPLLSTYVASRLEPSEPGYGLLRGHLHHVDYRDGKVQVLDAEPTQLHERTSRAPSDLTMRSPEPDQDNHHTRELRPGAEEQYDLANGSKELFPTMDLHKRLFYTKRENSCLLKANLCSQPEGKTQAAAELSQQAGKQETTQTLPSTEYLNMHLNRAPETNKALFHQSSPGEEEHSLNSNVSEYKAGSPLAETQTHGPLSLCKVEGDPGLLFHGLTPDSSDEQAAPLRRAPRVMNPLSPPSNHDSRSPDTVKGQSEPKKSKGLPPLLDLPPAVDHPPADDDKGWVKGGQSHRVTRHKASKGLTLNGLSAPPLSSSGQPSLTRDSADVPLHVTLEWPTELSAKHLPRPWVPTSEESSEPESEPHPARRGHKAKEPPKQTHYHLEVPLLFLETPPENKAFQKPLLESRVPPEESLPPKLLKAPKKKKAVEGPTLRLSGTASAVPPFLRSEAPLVQLLHSRSKAHKLVRNKQDSLDKRANPFAGGCFTLHKSDSPLWSHDRLGHGFKRASTQQKTENYSKESAYLCLHNELSTDEAQTEDEQWPKRRQPPRLTGQSGHKNALPGQDVHGAAGAEGEDLGQRFEQQKSGQQLWFSPFVPLLHKYPPVGSLDQQRPKKLPVNLQSDQLLVSKDLYGACWRLYMADPPWRTLLRGLRKYASHGPQLRQQAQSELQRSFHLYPQWRADQEGQRQGYALLAKELDQLTHLELDKRLWPRGPCYPKRRGKEPTWASLAFGESYLLLAKRGTSFKTPLFLSWSHQSANKNDQKPSVPVYDEPRSWNLYDEPEFYVEKLKQDGQKLGHRGSLLSLTFM
>DECOY_sp|Q0VF49-2|K2012_HUMAN
PLQQGFLWRYAQEQAKQTAEELARLEAAEKERRQEEAERLKAEEEAKRRQQEYRLEEEAMEMLKHQEEELQMELEERQKQEAERAEAEEQKKRQQLREKRRLFEEQQRQRQAEAKARLLQKRQEEEERQQQQEERLKRQRLLEERRTQQELELEEEKKMRAELQEQQLRQQQEERRKKEEVELRWMERAERARLDWSKAEQRKETLLKASPDERRCEKESEMNGTVTALQSPSRSGDLSVQSEQADKYPSLWPDEVFSDSAFSRGNSTDETEEYSVDPGSLEAALELRNKEQRKRTQRPKKTEKKKLKASKDKSGLAAEAQGYKVGREEKSPKGKTKKDKPKRKEAENLLRDEHSLNASTEQSFRLPEKAGREREPLLSTYVASRLEPSEPGYGLLRGHLHHVDYRDGKVQVLDAEPTQLHERTSRAPSDLTMRSPEPDQDNHHTRELRPGAEEQYDLANGSKELFPTMDLHKRLFYTKRENSCLLKANLCSQPEGKTQAAAELSQQAGKQETTQTLPSTEYLNMHLNRAPETNATTFLLSSFLDLHDRSRSM
>DECOY_sp|Q14626|I11RA_HUMAN
LNPAGRRPDVPLVSALFGKPPSGKDGRRGRLLWLGLALAGAVLGLFSLLGLSALVAVQEVSRDHDLRLPHPQLSRPPPAPSDVQPEVEPQTHLQGWAPLKEPLTGTSPTGWAEPSWTSWTGADLFRDASRVVAHPLGAVADTLVEELGAPEVTSWAPHQARPYQRLKFLLFHPQCPWSAPYTWSRARRLPYGPVSERVLGQPPDRPLLSQLSVDLRLTSAGLPNVETVNRLYQSWFEAGHVVRCAAGLPDQPCPWPGTSPRRSQSDAGLVKKRTYSTLRYTPLGSLQSPSWTCSFNEYDAAQCSVVRPAPPYGLQLTVTGGLAGDLTQCLYTGEDTSDAQALVLEHGLGSDPGQLKLGPERDFWSVPDGATVGPCCKLVRSGPQGYQVGPPGWAQPCPSSASVLATAVAVLRVSLGSCSSSM
>DECOY_sp|Q14626-2|I11RA_HUMAN
WLGLALAGAVLGLFSLLGLSALVAVQEVSRDHDLRLPHPQLSRPPPAPSDVQPEVEPQTHLQGWAPLKEPLTGTSPTGWAEPSWTSWTGADLFRDASRVVAHPLGAVADTLVEELGAPEVTSWAPHQARPYQRLKFLLFHPQCPWSAPYTWSRARRLPYGPVSERVLGQPPDRPLLSQLSVDLRLTSAGLPNVETVNRLYQSWFEAGHVVRCAAGLPDQPCPWPGTSPRRSQSDAGLVKKRTYSTLRYTPLGSLQSPSWTCSFNEYDAAQCSVVRPAPPYGLQLTVTGGLAGDLTQCLYTGEDTSDAQALVLEHGLGSDPGQLKLGPERDFWSVPDGATVGPCCKLVRSGPQGYQVGPPGWAQPCPSSASVLATAVAVLRVSLGSCSSSM
>DECOY_sp|A6ND01|JUNO_HUMAN
SLFPLFLSCVMLTYSLEWSPASSAFRLAVAVNPNGQAPEFKWQLRCGSRRNEPSKAFSNSWKTECLDAPTPFYHSFPLCQAKGPRCKNGQSWDWGRGWNKSCTYSRMCDEWWEECDEQCLPVNVRVEGQGSPAVEWGLSGVPQLWPGLNPSCEYFCLAQLFKRHCGPMLLGCHFLSFNYLPSVDLHAEWSTTLTCCANKDWPLCEEYKLDEPSPRKVHKHANMCLNLLEDGAWTPMVTWLELLLPWWCAM
>DECOY_sp|A6ND01-2|JUNO_HUMAN
SLFPLFLSCVMLTYSLEWSPASSAFRLAVAVNPNGQAPEFKWQLRCGSRRNEPSKAFSNSWKTECLDAPTPFYHSFPLCQAKGPRCKNGQSWDWGRGWNKSCTYSRMCDEWWEECDEQCLPVNVRVEGQGSPAVPQLWPGLNPSCEYFCLAQLFKRHCGPMLLGCHFLSFNYLPSVDLHAEWSTTLTCCANKDWPLCEEYKLDEPSPRKVHKHANMCLNLLEDGAWTPMVTWLELLLPWWCAM
>DECOY_sp|Q92952|KCNN1_HUMAN
GCDSPAVPTRWCPSRSAAQDQPGPGRPPPLPPPPRPLAQALLGPLAQLSAGLADRLSELTARLAELEEHQAHLESVLDYMVTQKTALDTLTNAQDNKLGQEKLVRSKLQAQHLAQLKRFQKRHRVAQDKKPVRLTKHYLLWTRELVNAAAKNRKVTLQTDMMFNHVKHEKATLEKRLAVVAVVLATCGAGMLGTLLCVKGGCYTHPVMDGYGLSLFTLSLLWMAGLFNSTVEKQDHRYECRVVTWAALLWSSLSFVLLVTGPCLTMLKTMVRFTNFTKLNLAGLRSSSADTFKLSHLLMRLLGYVRLLFMPLSLLVDVDAEAVSPAYTFARLATWTRFYHGPVPHLACVALELSLLFRVECTMARLWDDAGNDVMFLQLREAHYLVVLGLLLATSLSLLKCLAFSYLSKETYVGWSLETETVMVVLGFMGFLLAYDSRKRKFELLRRAHGRLHGVNSKPGSRARQGAEDEEDDEDDDQDQPQRGPSGPSRAPPEKSAVVVQLGPSHPPQPPHGAEPDPPRDGLAGPGSGLRPGVSGNYSHSNM
>DECOY_sp|Q92952-2|KCNN1_HUMAN
GCDSPAVPTRWCPSRSAAQDQPGPGRPPPLPPPPRPLAQALLGPLAQLSAGLADRLSELTARLAELEEHQAHLESVLDYMVTQKTALDTLTNAQDNKLGQEKLVRSKLQAQHLAQLKRFQKRHRVAQDKKPVRLTKHYLLWTRELVNAAAKNRKVTLQTDMMFNHVKHEKATLEKRLAVVAVVLATCGAGMLGTLLCVKGGCYTHPVMDGYGLSLFTLSLLWMAGLFNSTVEKQDHRYECRVVTWAALLWSSLSFVLLVTGPCLTMLKTMVRFTNFTKLNLAGLRSSSADTFKLSHLLMRLLGYVRLLFMPLSLLVDVDAEAVSPAYTFARLATWTRFYHGPVPHLACVALELSLLFRVECTMARLWDDAGNDVMFLQLREAHYLVVLGLLLATSLSLLKCLAFSYLSKETYVGWSLETETVMVVLGFMGFLLAYDSRKRKFELLRRAHGRLHGVNSKPGSRARQGAEDEEDDEDDDQDQPQRGPSGPSRAPPEKSAVVVQLGPSHPPQPPHGAEPDPPRDGLAGPGSGLRPGVSGNYSHSNMVVQTCPNPESCARAPGPM
>DECOY_sp|P23919|KTHY_HUMAN
MWLEGLKAETPRTLADESLRVLDEHVAELKSSADVKMWNLTTKDMLQHFRCLRAEQFAGNERYEHGFARKGAADALQLQLFLVLDKPPLGVDPKQCWDLSFNKEAGTFAVGSFARYDVVLTVGQSKLKELLPVQERWNASFLLHVSHDEVDKKSQLYSSLKLGLETRSEPRFELLRAHGAACLAEVKRLSQTKSGRADVGELVLLARRGAKA
>DECOY_sp|P23919-2|KTHY_HUMAN
MWLEGLKAETPRTLADESLRVLDEHVAELKSSADVKMWNLTTKDMLQHFRCLRAEQFAGNERYEHGFARKGAADALQLKEAGTFAVGSFARYDVVLTVGQSKLKELLPVQERWNASFLLHVSHDEVDKKSQLYSSLKLGLETRSEPRFELLRAHGAACLAEVKRLSQTKSGRADVGELVLLARRGAKA
>DECOY_sp|P56696|KCNQ4_HUMAN
DMNTSVRSSLSLTQASVSLDEHDVPSHYDSTLDPDFLPVQVAGLSASTGRSLRCSYFGLLLDKLHELSQVKQEKVVRVGMMSLEDVVEADSPKGDKGREKRAGDPRGGVLQDRVTQLKSRLGLMDLHGASYQELVKDVDYRPLTKEKRKVFALKFLRLLRSLVKTVAPMLDDVTLECQYKSEEAVEESPADEASRTKPRLLSRARFRTDNFSWKSQKVTPSTAEGVQESSPSTPMTPPALHKQPSGRRTQSSGRMRLKDLGRMSSEGPCFSTSGRPHCTAVPPRYSPAGDPVPRRAVELRPLGGRNRAQVHEFLLALREFSPLLSDYYYWTATLYRASMDTSYRLWAAQLLNAAPRRKMEFKHRQHQQEKVLAFGSGLLGAPLAFFSLGLLAFGAALRVGLWTHPKTDGYGLTTLTLTGWWLSDAYSSFDSNAKDEALYVLFSAFLLVLFGLYWATLLKESHAYVVSGLKTGWLRRGDRMVRLMLQLRFMRSLASTAFLNGQTGAALVAVSAVFVLFDLVCFKRPARFRGFQWRGRYCCCGASWRVVLYELGFVVLMVFELLLLCENALEQHEQLTSLVSLVLCSFVLLFLFVHYVFAWRGRPELVNYVWNQRRLRKYHAASRSQGCASGSGSGPGPLPAGPPLPSGLLGRRLPSGGGGAEGQESQVATLAVLERAPADGPPPGLGRRLPPAEAM
>DECOY_sp|P56696-2|KCNQ4_HUMAN
DMNTSVRSSLSLTQASVSLDEHDVPSHYDSTLDPDFLPVQVAGLSASTGRSLRCSYFGLLLDKLHELSQVKQEKVVRVGMMSLEDVVEADSPKGDKGREKRAGDPRGGVLQDRVTQLKSRLGLMDLHGASYQELVKDVDYRPLTKEKRKVFALKFLRLLRSLVKTVAPMLDDVTLECQYKSEEAVEESPADEASRTKPRLLSRARFRTDNFSWKSQKVTPSTAEGVQESSPSTPMTPPALHKQPSGRRTQSSGRMRLKDLGRMSSFSPLLSDYYYWTATLYRASMDTSYRLWAAQLLNAAPRRKMEFKHRQHQQEKVLAFGSGLLGAPLAFFSLGLLAFGAALRVGLWTHPKTDGYGLTTLTLTGWWLSDAYSSFDSNAKDEALYVLFSAFLLVLFGLYWATLLKESHAYVVSGLKTGWLRRGDRMVRLMLQLRFMRSLASTAFLNGQTGAALVAVSAVFVLFDLVCFKRPARFRGFQWRGRYCCCGASWRVVLYELGFVVLMVFELLLLCENALEQHEQLTSLVSLVLCSFVLLFLFVHYVFAWRGRPELVNYVWNQRRLRKYHAASRSQGCASGSGSGPGPLPAGPPLPSGLLGRRLPSGGGGAEGQESQVATLAVLERAPADGPPPGLGRRLPPAEAM
>DECOY_sp|Q8NHK3|KI2LB_HUMAN
LGAAPVHSSARVNQSLATTRESSRGLAQSHKHHAPSLRSKPANPLEMYMTTDTPPKTRPQSPSTKLTQTFVCHDLQAYTVEQPDQDDSDRENVRTDGAPEQDMVAAKKNNSCCCHLLFFFLLLFLLLAVSTGLLLHLRRHLGKTSSPETPSSSSSSSNGTVSVLLPDSPDSWEYPSDHLSSFCTYTGGHTAPGLPFDAQFTGDVSPVAPRHPELRAGRESLHYMDFSRSSSCSLTVNEGRTVTPGPQASLSKPGFLGTVVLVLPNSPASWELPRSPHSRGRCYTGAHAPTVPGMLLKSWFKLNYLEPVPVGDKEYLSFLTFGRLRSCLLTVHGRGPVVASPWASLLKPDQGGEHTWAGQLLFFGVCAMSVVMLSM
>DECOY_sp|Q96MP8|KCTD7_HUMAN
WWTKLFEYLRKPCYYHNVLKHDCVGLCQHDVTLGQASLDTVLCHLLDYVDAVAEWPGFSVDVECHHEFLQGDSERSERFLSNLLPCEYPTLPMEKCFVEKVKLARFKRAQVRARLALEVRLELHKDYYPMLGLFARQKVEKGLPQMNELQELLPGLAYYQAKEYVRARVREPPLDGRSLFNLVDGFHTGRFDLDRYGESDTPLYRHGSFMAALMTDEYRCLTSRLTTFHAGGLNLPVVEPFEQPLLPLAHGAQTATPTAPELFDDEADSSSMAGDRRQSDPREGTVVVM
>DECOY_sp|Q96MP8-2|KCTD7_HUMAN
WTKLFEYLRKPCYYHNVLKHDCVGLCQHDVTLGQASLDTVLCHLLDYVDAVAEWPGFSVDVECHHEFLQGDSERSERFLSNLLPCEYPTLPMEKCFVEKVKLARFKRAQVRARLALEVRLELHKDYYPMLGLFARQKVEKGLPQMNELQELLPGLAYYQAKEYVRARVREPPLDGRSLFNLVDGFHTGRFDLDRYGESDTPLYRHGSFMAALMTDEYRCLTSRLTTFHAGGLNLPVVEPFEQPLLPLAHGAQTATPTAPELFDDEADSSSMAGDRRQSDPREGTVVVM
>DECOY_sp|Q5T7B8|KIF24_HUMAN
SPVTGEPAATPGHCTLYLQLQRSQLSLKCKSLVMLEDLQTVFDEFDNSALQSMLTEKEFGLEAMEDLQEQHRALVVQQAQELTPRQLTGAKTPSCSPVLPSSRPALRCSLRPKPLWTVNESNCPKLLPDTSLGFEQWGRLTPKRHEQAWLQDAVDSSGRTPTLTPGSHPVGMHLTTFKPGPFGWSGDLGTEEADADYQESGMHEHSFLVTRESQCAEGLDARESPKLDAPHRQLPSPSLAPLDGGKPNDPPSSSLWLRHTASSVPLAAEQDGSPVTHSVVPGGTSEAVLSHTAGDQVLQESPPSGENDPNELLSMTLPSMLGSAYEAHTGLQRGPDEGPVAHGKNVTSTVQLPGDASVRELPTTVTRDQDPSGPVAVHSLSLTFGDEEPSPLNGENEGSVESQSAKRDLDFSSGGRGERQYLFDVQSCYKPEALSRDPSPGSSTSNRESWDVPKGSPSCSHDLARRAHNLPRDSDVWKSTLKKDDGRTPSSFLSQRQEAVKQEPGQGWTQHLFFSDESNELTRNKQTRAQSSLHSFSDESFDSDDLEEVQAGDHNESYSHFLPPTENTLQGEPRPYRQLRKSLPQKYKLQQLLPPQQFQQHYRFLHEREKEQHPPLNTWAESARPAPTRGQSDQSYERAHHANGFSLERVSVLKQQVPQVTQKKVKCTSKLRGVLGEGPGSRASEWGLVKTNGRMKNESCLPASEEKKKPAVHGRSVTKGVPSAHLVWEQSPSRGSGRKGGSKVPASTFPLNPPHSTLPHKVRGTSGPAAVTLSQQFGKLKKVPSKCDESLAGPSSQRKLPSSNGSRTRNSTVSTCKCLKKGLKERVDARYLTNLTHETAVHSPSLNALMCKTANGLFSKDLVQTKLSRQFPTHTHEQDLRALCKELALLSQNLEAGEKMTRQDSRDAADRAESGALDLFSRLGFRKTASKDLQLQLVAHRSSSDANVGTAGTRSKESKGLLVELLLEVSDVQLEQLGVLQVMKHSDREAFRKRRLNLLDYLQGCYLEYFSLWVFLKRHPQSVELRQFLKDAALAYLGPNEHTGLMTYKTGAGTQGYAFCTANGGNFLHQLLPHTKTMYVDQNTCAEGFVEDFYFVHQLLYQTLDVAKKEEHVLLTKEDEVTLLNLERRGVRGMLERKRPVCRVKLEMETWPNKQESTNRQLCSHPLGYNYGSVHSRLQLLPLDCDGLLASLYNPSFLSTSLETQVYSDGATANLLGKTTHYQSDDPLMHELKVLYTKSQENASFDSLSCMEFGDNSARNKDNDAPSDFNLRRQPGRSLEQKSRLLSSTQLRHEPLSVKADEEQMKLLKLLLQFRKRLDNMDHVGKLSYKDMTKLALEDKLQLGLATFHSYYQALEAECLCEYLWSAM
>DECOY_sp|Q5T7B8-2|KIF24_HUMAN
SPVTGEPAATPGHCTLYLQLQRSQLSLKCKSLVMLEDLQTVFDEFDNSALQSMLTEKEFGLEAMEDLQEQHRALVVQQAQELTPRQLTGAKTPSCSPVLPSSRPALRCSLRPKPLWTVNESNCPKLLPDTSLGFEQWGRLTPKRHEQAWLQDAVDSSGRTPTLTPGSHPVGMHLTTFKPGPFGWSGDLGTEEADADYQESGMHEHSFLVTRESQCAEGLDARESPKLDAPHRQLPSPSLAPLDGGKPNDPPSSSLWLRHTASSVPLAAEQDGSPVTHSVVPGGTSEAVLSHTAGDQVLQESPPSGENDPNELLSMTLPSMLGSAYEAHTGLQRGPDEGPVAHGKNVTSTVQLPGDASVRELPTTVTRDQDPSGPVAVHSLSLTFGDEEPSPLNGENEGSVESQSAKRDLDFSSGGRGERQYLFDVQSCYKPEALSRDPSPGSSTSNRESWDVPKGSPSCSHDLARRAHNLPRDSDVWKSTLKKDDGRTPSSFLSQRQEAVKQEPGQGWTQHLFFSDESNELTRNKQTRAQSSLHSFSDESFDSDDLEEVQAGDHNESYSHFLPPTENTLQGEPRPYRQLRKSLPQKYKLQQLLPPQQFQQHYRFLHEREKEQHPPLNTWAESARPAPTRGQSDQSYERAHHANGFSLERVSVLKQQVPQVTQKKVKCTSKLRGVLGEGPGSRASEWGLVKTNGRMKNESCLPASEEKKKPAVHGRSVTKGVPSAHLVWEQSPSRGSGRKGGSKVPASTFPLNPPHSTLPHKVRGTSGPAAVTLSQQFGKLKKVPSKCDESLAGPSSQRKLPSSNGSRTRNSTVSTCKCLKKGLKERVDARYLTNLTHETAVHSPSLNALMCKTANGLFSKDLVQTKLSRQFPTHTHEQDLRALCKELALLSQNLEAGEKMTRQDSRDAADRAESGALDLFSRLGFRKTASKDLQLQLVAHRSSSDANVGTAGTRSKESKGLLVQLLYQTLDVAKKEEHVLLTKEDEVTLLNLERRGVRGMLERKRPVCRVKLEMETWPNKQESTNRQLCSHPLGYNYGSVHSRLQLLPLDCDGLLASLYNPSFLSTSLETQVYSDGATANLLGKTTHYQSDDPLMHELKVLYTKSQENASFDSLSCMEFGDNSARNKDNDAPSDFNLRRQPGRSLEQKSRLLSSTQLRHEPLSVKADEEQMKLLKLLLQFRKRLDNMDHVGKLSYKDMTKLALEDKLQLGLATFHSYYQALEAECLCEYLWSAM
>DECOY_sp|Q5T7B8-3|KIF24_HUMAN
MLCSHPLGYNYGSVHSRLQLLPLDCDGLLASLYNPSFLSTSLETQVYSDGATANLLGKTTHYQSDDPLMHELKVLYTKSQENASFDSLSCMEFGDNSARNKDNDAPSDFNLRRQPGRSLEQKSRLLSSTQLRHEPLSVKADEEQMKLLKLLLQFRKRLDNMDHVGKLSYKDMTKLALEDKLQLGLATFHSYYQALEAECLCEYLWSRA
>DECOY_sp|Q5T7B8-4|KIF24_HUMAN
QQLAVQHRPHVFWVGALWKAYSKTEGPGLAPLDGGKPNDPPSSSLWLRHTASSVPLAAEQDGSPVTHSVVPGGTSEAVLSHTAGDQVLQESPPSGENDPNELLSMTLPSMLGSAYEAHTGLQRGPDEGPVAHGKNVTSTVQLPGDASVRELPTTVTRDQDPSGPVAVHSLSLTFGDEEPSPLNGENEGSVESQSAKRDLDFSSGGRGERQYLFDVQSCYKPEALSRDPSPGSSTSNRESWDVPKGSPSCSHDLARRAHNLPRDSDVWKSTLKKDDGRTPSSFLSQRQEAVKQEPGQGWTQHLFFSDESNELTRNKQTRAQSSLHSFSDESFDSDDLEEVQAGDHNESYSHFLPPTENTLQGEPRPYRQLRKSLPQKYKLQQLLPPQQFQQHYRFLHEREKEQHPPLNTWAESARPAPTRGQSDQSYERAHHANGFSLERVSVLKQQVPQVTQKKVKCTSKLRGVLGEGPGSRASEWGLVKTNGRMKNESCLPASEEKKKPAVHGRSVTKGVPSAHLVWEQSPSRGSGRKGGSKVPASTFPLNPPHSTLPHKVRGTSGPAAVTLSQQFGKLKKVPSKCDESLAGPSSQRKLPSSNGSRTRNSTVSTCKCLKKGLKERVDARYLTNLTHETAVHSPSLNALMCKTANGLFSKDLVQTKLSRQFPTHTHEQDLRALCKELALLSQNLEAGEKMTRQDSRDAADRAESGALDLFSRLGFRKTASKDLQLQLVAHRSSSDANVGTAGTRSKESKGLLVELLLEVSDVQLEQLGVLQVMKHSDREAFRKRRLNLLDYLQGCYLEYFSLWVFLKRHPQSVELRQFLKDAALAYLGPNEHTGLMTYKTGAGTQGYAFCTANGGNFLHQLLPHTKTMYVDQNTCAEGFVEDFYFVHQLLYQTLDVAKKEEHVLLTKEDEVTLLNLERRGVRGMLERKRPVCRVKLEMETWPNKQESTNRQLCSHPLGYNYGSVHSRLQLLPLDCDGLLASLYNPSFLSTSLETQVYSDGATANLLGKTTHYQSDDPLMHELKVLYTKSQENASFDSLSCMEFGDNSARNKDNDAPSDFNLRRQPGRSLEQKSRLLSSTQLRHEPLSVKADEEQMKLLKLLLQFRKRLDNMDHVGKLSYKDMTKLALEDKLQLGLATFHSYYQALEAECLCEYLWSAM
>DECOY_sp|Q0D2K2|KLH30_HUMAN
HEQTPGSPQTKWSVDLFVTSAGHYLWRLPLAGRHTWTRDVTDYAEMEVHYDGEMGQRWGGTVYLADGLPVLAGNEHLSHQSQKVQWLNAGPDYVYKKVTNDGLLYLEGHLAARCPSSLKYPLFPSALVSWADTVPNYCQLALANKYCASSGVLYRLRGCGAASFNSVKYLAPSVPTWSDTYPDYSEVEVVDLTTGGLVYLEGNLAASAHNRTKPLMPAVKPWSAKELPFCWAQTTSWTDKTTRGSGGTVYLNNNLAALSFGKWHYDPFDPLAMRKWKASNYFAFNGLGPTPEEGAEEEELAQGGVVVLVEEKLQQLALPAGDHGQSLARACAESEQLLPESALLQQVCRPPVADLHVLSLLEPLHARAAQPDRHVRWMLAERLSQEPQVQLLDGALCTVRLREPLQLFEDREAVAEFNRELFAWKAAAVGLLGQQEGFECLGLCNAADLQQQLRYGCKVQVSPFHRLAARTTLAEVNGQTLTRLGTYVFDVLQGVVAPEVRDLERVASFSEAFDGAFMAHFYPSSLALLRGHCPLREGGVLLTVDAKLPQRSRLQLGDLMDQAHSPLHFDLDDVRNVM
>DECOY_sp|Q99661|KIF2C_HUMAN
QRKKPSSLRQSAQEELQMARLLKALVRDLASFKHAQQALASEKANVFTELDYDPQETMESLELWDPGQQLLKMELEEKAEELRELQTMAENFSSMQSSLEEEKESLNGPLLAGNSCAEMEETEMQLLQEGSPGSHPSLKERVDARYLTNLTYECSSLGPSLTALMCRTSNEGLFSRDLVQTKLSREFPTHKANQGLRALCKLLAELKSNLEAGERMTRQDASSTDARGENGALDVLSKFGHRMKGRALLLQFCAHRSSSNSNAFTQGSRTCASGMDLKMLVDDASNVLHEQLGVVQVQKQGDELRVKLKKANLLDFKLGNYLEFFTVYVELGKRLYCPQKNLLFVRDSAMAYLKGSANQKAGSLDGGMTHKTGSGTQGYAFCTKAGGEFLTQVLRPATRFYVVENSATEDFAFDFCFAQNELKYTLDKVKLPEHVLLLKCSPLSLVDLKKEALEKQNLRKRPVCVCRLHEELPDTMTLPHCELTRAFKELRMAFEWNPFSSDYEQRKARMMESNQKKAERKEKNKMEVKECVLKRRSVSNVPNASSSRGLSHVQEEMEESVRMLPLEAVAPCSRPTPAPPVSFKRQSNAAAPLEVEMDNEQATRLLESVTSRMTRSRSLSKPEPAKVSLNRRKSKQQLTVNEQLPLNKDPHLPLLQLLEPNLAAVDDFDLKEKGTAGGEAWEVSVCKSELNVRTVNASHLLGNRSQKLLALGPFRLAQLSSDMAM
>DECOY_sp|Q99661-2|KIF2C_HUMAN
QRKKPSSLRQSAQEELQMARLLKALVRDLASFKHAQQALASEKANVFTELDYDPQETMESLELWDPGQQLLKMELEEKAEELRELQTMAENFSSMQSSLEEEKESLNGPLLAGNSCAEMEETEMQLLQEGSPGSHPSLKERVDARYLTNLTYECSSLGPSLTALMCRTSNEGLFSRDLVQTKLSREFPTHKANQGLRALCKLLAELKSNLEAGERMTRQDASSTDARGENGALDVLSKFGHRMKGRALLLQFCAHRSSSNSNAFTQGSRTCASGMDLKMLVDDASNVLHEQLGVVQVQKQGDELRVKLKKANLLDFKLGNYLEFFTVYVELGKRLYCPQKNLLFVRDSAMAYLKGSANQKAGSLDGGMTHKTGSGTQGYAFCTKAGGEFLTQVLRPATRFYVVENSATEDFAFDFCFAQNELKYTLDKVKLPEHVLLLKCSPLSLVDLKKEALEKQNLRKRPVCVCRLHEELPDTMTLPHCELTRAFKELRMAFEWNPFSSDYEQRKARMMESNQKKAERKEKNKMEVKECVLKRRSVSNVPNASSSRGLSHVQEEMEESVRMLPLEAVAPCSRPTPAPPVSFKRQSNAAAPLEVEMDNEQATRLLESVTSRMTRSRSLSKPEPAKVSLNRRKSKQQLTVNEQLPLNKDPHLPLLQLLEPNLAAVDDFDLM
>DECOY_sp|Q9C0H6|KLHL4_HUMAN
PKLVVVVCAGRAGLNVPVEKEWERNQADYSEVTNLYTHGDYGGVVYKLDGLPCVAVARDPVSLPAVTSWSDKGPDRYEVCDSRLSCHNSAPADHGGVVYLFGNYTAVGVGRRKGSMPACLSKWNTHPDFYEMKSLCSSGRDGGLAYKLNNLAVVGVTRSPTSMSAVYNWRQGEPDRWEVTNLYSWGDHGGVAYMPGELTAVGLGRHHTSMPPMVTWKLGVPNFCEVTNLKTLGRDGGVVYKLNDLVAVGFQRRLGNMTGLHLWSNRTLDKYELTTTKGMADMGGVAYLAGVTKRSKPRTPSQMMRRSEPLLHKYMAEMLKLQCELDGTFMSSTELDALLQPPLLPRLLYSLLMGLEGRQNQVDHGVWQMLAHFLTEEDPVNLDDSCLKLSLENAPLLLFEQKNLVELFHEMTKYHAVNLLETCGQADGFRSLGLCNSPHLKQLLFNSCVDLVQTLQLLCAAALLSELTDKELQLVGTYAYQVLSNLANPDVGERMEVEKQAELVDNTFMAAFYDSVASLVRHAPLRLLHGALLLVDCLKQKEENLYKRMLTQEAHNLVHFQEERSTANMDESHQTDRLATSDELNDDAMMELDQRKAECAKEFLKNEVPKSPTDENAQFHVLLNHQQLNQVRAQHAPAPGPVPALLNHHVPSNKKSLGRNRDSHKSRLGQVPTRGHEYGEQQLCSGTNTSGQFPHSFRWRWRLLLKQVDFKKEGSVSM
>DECOY_sp|Q9C0H6-2|KLHL4_HUMAN
HGLTKEKLQTTYFNQLLEQMSKEWERNQADYSEVTNLYTHGDYGGVVYKLDGLPCVAVARDPVSLPAVTSWSDKGPDRYEVCDSRLSCHNSAPADHGGVVYLFGNYTAVGVGRRKGSMPACLSKWNTHPDFYEMKSLCSSGRDGGLAYKLNNLAVVGVTRSPTSMSAVYNWRQGEPDRWEVTNLYSWGDHGGVAYMPGELTAVGLGRHHTSMPPMVTWKLGVPNFCEVTNLKTLGRDGGVVYKLNDLVAVGFQRRLGNMTGLHLWSNRTLDKYELTTTKGMADMGGVAYLAGVTKRSKPRTPSQMMRRSEPLLHKYMAEMLKLQCELDGTFMSSTELDALLQPPLLPRLLYSLLMGLEGRQNQVDHGVWQMLAHFLTEEDPVNLDDSCLKLSLENAPLLLFEQKNLVELFHEMTKYHAVNLLETCGQADGFRSLGLCNSPHLKQLLFNSCVDLVQTLQLLCAAALLSELTDKELQLVGTYAYQVLSNLANPDVGERMEVEKQAELVDNTFMAAFYDSVASLVRHAPLRLLHGALLLVDCLKQKEENLYKRMLTQEAHNLVHFQEERSTANMDESHQTDRLATSDELNDDAMMELDQRKAECAKEFLKNEVPKSPTDENAQFHVLLNHQQLNQVRAQHAPAPGPVPALLNHHVPSNKKSLGRNRDSHKSRLGQVPTRGHEYGEQQLCSGTNTSGQFPHSFRWRWRLLLKQVDFKKEGSVSM
>DECOY_sp|Q9NPA1|KCMB3_HUMAN
KSERAKGRRSMLCKLFQHQELYPKVGGVERDVVTSKYECLLSLHQTRLVMGVLLAGGLLTLSPWFLCHFLAMQDKKYLLLVDESQSAPSYFCSFPTGKNHDFFKELDLASNLLDRNDQHKCPTYFKCPNLQVAEENYHLLKAQGPHSLNVFVQLCPKYGQGHCHVGCTFACDLWDDMLDTHLATCTSEREQLSLMFKPLLTTGLLFFMLVSFGMMAFGLMVRADEGASSPRKLHVDLPDGDSYDTRKKEGSAPFARTRHTLLLFAVFHFGLESSPSFDM
>DECOY_sp|Q9NPA1-2|KCMB3_HUMAN
KSERAKGRRSMLCKLFQHQELYPKVGGVERDVVTSKYECLLSLHQTRLVMGVLLAGGLLTLSPWFLCHFLAMQDKKYLLLVDESQSAPSYFCSFPTGKNHDFFKELDLASNLLDRNDQHKCPTYFKCPNLQVAEENYHLLKAQGPHSLNVFVQLCPKYGQGHCHVGCTFACDLWDDMLDTHLATCTSEREQLSLMFKPLLTTGLLFFMLVSFGMMAFGLMVRADEGASSPRKLHVDLPDGDSYDTRKKEGSAPFARTGRRRQSGQLTLQVPLSFPQM
>DECOY_sp|Q9NPA1-3|KCMB3_HUMAN
KSERAKGRRSMLCKLFQHQELYPKVGGVERDVVTSKYECLLSLHQTRLVMGVLLAGGLLTLSPWFLCHFLAMQDKKYLLLVDESQSAPSYFCSFPTGKNHDFFKELDLASNLLDRNDQHKCPTYFKCPNLQVAEENYHLLKAQGPHSLNVFVQLCPKYGQGHCHVGCTFACDLWDDMLDTHLATCTSEREQLSLMFKPLLTTGLLFFMLVSFGMMAFGLMVRADEGASSPRKLHVDLPDGDSYDTRKKEGSAPFARTQPFPSPSVATLEYLLPFM
>DECOY_sp|Q9NPA1-4|KCMB3_HUMAN
KSERAKGRRSMLCKLFQHQELYPKVGGVERDVVTSKYECLLSLHQTRLVMGVLLAGGLLTLSPWFLCHFLAMQDKKYLLLVDESQSAPSYFCSFPTGKNHDFFKELDLASNLLDRNDQHKCPTYFKCPNLQVAEENYHLLKAQGPHSLNVFVQLCPKYGQGHCHVGCTFACDLWDDMLDTHLATCTSEREQLSLMFKPLLTTGLLFFMLVSFGMMAFGLMVRADEGASSPRKLHVDLPDGDSYDTRKKEGSAPFATM
>DECOY_sp|Q9NPA1-5|KCMB3_HUMAN
KQHEDSVTLTKQKERVCDTVRKDPNLQVAEENYHLLKAQGPHSLNVFVQLCPKYGQGHCHVGCTFACDLWDDMLDTHLATCTSEREQLSLMFKPLLTTGLLFFMLVSFGMMAFGLMVRADEGASSPRKLHVDLPDGDSYDTRKKEGSAPFARTGRRRQSGQLTLQVPLSFPQM
>DECOY_sp|Q14003|KCNC3_HUMAN
PSLWAAANANLDPLFSPPGKRPWDQPPLPPAGTKRALSGDPSPAYDTLLFCRARDSRYRGSGPTLPKSDEPSMAPQDLAPCDEHALAAAAPDGNRPPDRANLELVEEQALPCPEGPAPLPPLGMLGLGGAGRGLLGPHTHPGAPYAGAVTVGMSPPTLPPPPSLGGSGHHPHPPPPPPPDKPCYNPSGPQPRPPLKHKKKNPKLKQAMALSYYMGFNNVLVPVPMALTLVGALACLAGVLMGSWKTPYMDGYGLTTMTVVAWWFGLPLKNFYTHNSGLLDDPDAGRLEAYYLMTAFLLVGLALFLLLLLFENTSRALTHGLRVLGVFRHTKLFRLLRLVRFVRVLFGLVKDAKASSLGSLGVELYFPLLAVCDLLNLSKESLFKVDPCFTRLMLFEFTFWVVCVGEVYTLFPETEVEVNTLNEPPAGPLPSAQTVKTNSLHLFGEHTELCFTTLSLLLFFLSAFAVRYARASSYPDEFLAWRVPQRRWWWTGGAGGAGGPPGGAGGGADQFCRKLLEGGAGDLGGGGAGAEDDLGGDHAGAANAANAAGAPDPAEFSDLAEEARDHRQYTMWCCAEVDTEDLGWFGLEEEFLPGCVDAPCHKLGRTYYNLVYAFVGPRHDFFFEDAGPDYDRFAAAEPETLGARLTGPLRTLTRSYTERHVGGVNLVKLGSDGGGGGRHGMAAAPLGPCPERRAGDPRGPAPPGAPSAAPGPQAPQQQQPPLPPPPPSEPPQPPPAPQKQSAGRQRGFSSVCVSSLM
>DECOY_sp|Q3LI83|KR241_HUMAN
YKCLRPSGSCLRYLPPFTSPLYSLRSFRSSLYSLRPCSTRPYSSYHYRNVLYSQPQCSNSLYCLPSVYSPLFCPNQYKSYGLTSRLCHNLTQFKSSLCNLQGFCNSGRNLTQCKASARNTPLHCNCVYGNTQTSPSCSPSPSVNTTECVSFVQGASPSNCPVSSNSPDCGTTSCKTPECSPKSCTPAEGYSEQCYDLLWLNGQYSSPLCHGFTPSLDSSSLTVSSTVPLYCHRTYSTTSCVGPYGTTSMSGAPM
>DECOY_sp|Q9NZV8|KCND2_HUMAN
LASRVVLNGGSYEPSERPDDGEPTTVPPTPLSLLATTVYPQECNKLVCEEKAMSNLRSSNSLPRTEVRCLQLTSLEQLSGQHSGSVNANPRLFKKTRRHSCCTSTVGQQSSLSPSHSSRPNVTAVEMCSEEFVQEDVFEHNTKTELCHLLHHHQTEFSSGKSSVFAQEDESSQLQNSLLGRKNSQMYANASGKSARARLARLKKAQRRKADRAQNQHYRLSFNSVLVPVPLALVLVGSLSCLSGFKLGALKTPVMDGYGLTTMTVLTYWFAAPLSTKFSASSKGEAYFMVTAFLLLAMTLSFLLFGLESACKSLTYGLRLLGQSRHSKFFRLFRVFRVLTVFAGSVDENDTMVLGLYYPLLAVVDLLSMVRSVRFRYSPAAARLLLYEVTFLMVCATDLCFFAVARYEGCPLKELHGPSSGCPVTEVVNALVSVALFFGTVYYFVLAMTSTHPNEFRAWRVRQATMTPLASEGATDTDADDQRLEANRRREKDYEEYCCDGLLEPLLGFFALEEDYASLCERHPYHKLGRTYFNLLRHFLDPRDDFFYQQTEPHYFFRDESSGLLTDPRYELTDQWTQRFTGSVNLVLLADQRKRTERQPPAPMPGSAVPMWGLAARAAFPLWAAVGAAM
>DECOY_sp|Q14952|KI2S3_HUMAN
AYSVEQHDQEDSDRENVRTNGAPGQDMVSAKKNDSCRWHLLFFLLLTFPKLVVSTGLLVHLRHPNGKTSSPETPSPWSNSPNGTVSVLLPDSKSSWEYPSDHFSGFRCYTGGQTAPGLPFDAQFTGNKVPGASRRFEHAEGETSLHYMDYSSWSSCSLTVSEGALVTPGPQASLSKPEYLGTLVLDLPDSPASFQYPSHPVSGYRCYTGALDRQRMGLSFNKASVGDLHEGLRLLTDNFTGREHLLFHEFMVDSWCQLLVTEEKSVRLGPHALLSKRRPFGEHPWAGQLWFFGVCAMSLVMLSM
>DECOY_sp|P48544|KCNJ5_HUMAN
VSRGARESGGLKGPEDEENQEAEADLGAEACGGLLPPSPLYQLRLGRKEMEALKEACCSPTNTEYTDHFTNYDVEYFKGELTLVPTRFHGWLVETDMYSRSAQCTMGTAEVMGELLVVVEFEEQHLQAQSMEWFPKSQNLEHSLLLPSVLFRLDDGTDFGVNLDTQNLPLFEGKETRQKSLKLRALSAEVLHSRNLDGRVFMLCKLERDMSLVANNSFMLTERKKAQPSKLVFMCGVMFANVLSGLLAQVLLLLLGEPKCETLRVFGYGLTTETELSFLFASVFGSLNEVCPLWEQDGVHDLDRGLYALLWWLFGFFLWTVTYVMTFVLLNRFKWLDVLTTFLDSLRYYTEQVNGHHVNKCGKSEMRYRQKKPGEALRLRTDTALPVYRDAKQPKKLPDWPTVGLEMDQNMARNSDGAM
>DECOY_sp|C9JR72|KBTBD_HUMAN
LEATTSTVPGPAGPPRLLLFTQLSGRPPFGKARELRLWTGGELAYLLTFRMNVTYVTDRGVVATFLAKGSNVFQGPLATWQGTALNLCDLACHLFDDSPGRNVVYLSRDHAVMCHGYSQRRPLEAVPLWADRTVAYEVVATTDARPWLCVFRLGCAQACPVGAAPQPLDAVFSWCGAAPDRYEVSSLPRTQFEGGLAYRLGDFGALATDRYPQHPSPFEHWTGGDPDYCFGLEVVKESARGVGGVLYKLNGLTAVGALLTSAELPLAALRTWADEEEDLYCLRTSADELFGPAPTHTSVAAYSSRPLAAVYRAAEPLALEAALREEGDCLFLAASHFVRDLGFAAAADCLLACNDSTLNHELRFALAPAQLFAACEVAQLLEDEAALARPDRGLVQLTRAFGGASLVGRLVEARATREMGRSFLRGFFGCHEVLLRADAQFLQGGVWVQVLTQPRGAM
>DECOY_sp|O75582|KS6A5_HUMAN
AVSDSFQFLTEPNNSDAPNSPQLKTPTTKTGHSHSSSSHSSESSSRSTETSTSKKTKRRKLAPMKADVNQLCFGRKEKYNFAHFTKAVCTHVAAGSSGLLDPTMLPNSSLQSGDQLWENRYLGSKMRKLNPDVTLLGQLLKDAEQSVKNWAEGEFSFDKKGKKLMLEVASTCTLRSDHSQFPVQGSLMTYLLVGLSWLDCSEDYGNQNLLEPAAYHLTFCPKTLPQNDPKPRLAFGFDLKLLELNDNEDTFLLNEKPLRDHVVGVDHMHSVASVKRLMLYSAETESFKKKKHRLEFLEGGNLLEMVLFTHLQDHFVEHKLVLNPHGECKLLATLKEQTNAERKMSLKLVAFAQNKKSHVKRCCLSFSGEGLKPKDLDLDYHQYFPSKDMMARSAVNTVGRPEVGMHFQLPDLVAARKNFLLSPAVFSYGQFKLESSQPLAAPSYTPDMETFEEAFNSVDLERDLVKPFPAPKKVAALDDWNKLQFFLHKLEAEDRDPGCGRKKLPKDMLRLQLLKDALASMEQPYPPEKSLRRLSLEAQSKNEGDVTFPSAGTLLEYMLVGLSWWDVKADHGSDGRGVLDPAMYELTGCFSYRAETEDAVFKESLGFDTLVVHGNSDLLLNEKLLRLLYDGKLHLHELALVLEGVYLQVEHETRFREQSLHTFLEGGNLYDLLLHKLTETQFAYHLTVLFPSRQLHELVRQERTTHETKTKAQVLTKKALKVMAYKLGTDHGSKRFLVLKVGYAGTGLKVLLEFNELGKVEAHGTLNARTLEKHVTLLQEGGDGGDASTGAAGGSSGGEEEM
>DECOY_sp|O75582-2|KS6A5_HUMAN
VEKPLRDHVVGVDHMHSVASVKRLMLYSAETESFKKKKHRLEFLEGGNLLEMVLFTHLQDHFVEHKLVLNPHGECKLLATLKEQTNAERKMSLKLVAFAQNKKSHVKRCCLSFSGEGLKPKDLDLDYHQYFPSKDMMARSAVNTVGRPEVGMHFQLPDLVAARKNFLLSPAVFSYGQFKLESSQPLAAPSYTPDMETFEEAFNSVDLERDLVKPFPAPKKVAALDDWNKLQFFLHKLEAEDRDPGCGRKKLPKDMLRLQLLKDALASMEQPYPPEKSLRRLSLEAQSKNEGDVTFPSAGTLLEYMLVGLSWWDVKADHGSDGRGVLDPAMYELTGCFSYRAETEDAVFKESLGFDTLVVHGNSDLLLNEKLLRLLYDGKLHLHELALVLEGVYLQVEHETRFREQSLHTFLEGGNLYDLLLHKLTETQFAYHLTVLFPSRQLHELVRQERTTHETKTKAQVLTKKALKVMAYKLGTDHGSKRFLVLKVGYAGTGLKVLLEFNELGKVEAHGTLNARTLEKHVTLLQEGGDGGDASTGAAGGSSGGEEEM
>DECOY_sp|O75582-3|KS6A5_HUMAN
AVSDSFQFLTEPNNSDAPNSPQLKTPTTKTGHSHSSSSHSSESSSRSTETSTSKKTKRRKLAPMKADVNQLCFGRKEKYNFAHFTKAVCTHVAAGSSGLLDPTMLPNSSLQSGDQLWENRYLGSKMRKLNPDVTLLGQLLKDAEQSVKNWAEGEFSFDKKGKKLMLEVASTCTLRSDHSQFPVQGSLMTYLLVGLSWLDCSEDYGNQNLLEPAAYHLTFCPKTLPQNDPKPRLAFGFDLKLLELNDNEDTFLLNEKPLRDHVVGVDHMHSVASVKRLMLYSAETESFKKKKHRLEFLEGGNLLEMVLFTHLQDHFVEHKLVLNPHGECKLLATLKEQTNAERKMSLKLVAFAQNKKSHVKRCCLSFSGEGLKPKDLDLDYHQYFPSKDMMARSAVNTVGRPEVGMHFQLPDLVAARKNFLLSPAVFSYGQFKLESSQPLAAPSYTPDMETFEEAFNSVDLERDLVKPFPAPKKVAALDDWNKLQFFLHKLEAEDRDPGCGRKKLPKDMLRLQLLKDALASMEQPYPPEKSLRRLSLEAQSKNEGDVTFPSAGTLLEYMLVGLSWWDVKADHGSDGRGVLDPAMYELTGCFSYRAETEDAVFKESLGFDTLVVHGNSDLLLNEKLLRLLYDGKLHLHELALVLEGVYLQVEHETRFREQSLHTFLEGGNLYDLLLHKLTETQFAYHLTVLFPSRQLHELVRQERTTHETKTKAQVLTKKALKVM
>DECOY_sp|P50458|LHX2_HUMAN
FLNTLTTQSPSHPEHGELNGPVSTLVSTVTPLTPSTLDTLTTPTSSPSLSANSLESAPGSPTGTQLAADTKSDVGTNERQLLRRNKFRAANQFWVQLRKLGTVKQATLKQLKDADPNHNLAFYKSMRLTHQKHFSRTRKMKTQSSPYPQRDDLHEADNENCSLAANYAALDAGPGPKRKRSRPKGQVTGVGNYYPLGLPNAGAAGLGAKSAAAAAAAAAAVDAHNFHAPYEGQLLAEFHRLCYVLSKDMGFHDGTTLKMNCTTCTFCNLHYVLRDRAMVMESASLGLHRCARCQVSRRFYYDKECYLSGKDSFCTLESELNKECCLKCLRCMHWKQDVALLYRYDSKLGGCGACLARADSSLSPMTTETDRGDLASSLAPAEKSRRADMEDLVGHVEPGSLSHFLM
>DECOY_sp|A0A0G2JS06|LV539_HUMAN
STSSYWLACYYDAEDESQLGSLLLLGANTSAKDSGSRFSPVGSGQKQDSDKSRYLLRYPLSGKPQQYWYRLYTGVNLGRSLTCTRFASAGPSASLSTPQTLVPQSLSGTCHSLLLLLLPTWAM
>DECOY_sp|Q9NR56|MBNL1_HUMAN
VTQMKYHSTLHEASLLPLQNATATAAFPVSTASTTAASVTAPTAGHVMPVPPLFATHQQLQMNALAQQYQFLGTNFVATAGNKTELARKPPLPPLVAQPLGLDFTAELRKPLKSVASQTMAAATAAAQAAAAQNVQYQAKAKLAQLHAPPHFKYKCRESRCKGLYDMCVTVTNDNTDLMTSDAPHARFCDNERNGCNRGQYREEVCRLDRTMKLQAAAAAAAPVPVGPNGTVLMPATPLLEAPVLSPSVPGLYPNFAAASANTALSPAVSFMPVPQLPAGPMMANALQMQQALMAMKNQQLLNRNGNLELQKTLHPPPHLKYCNRESRCKGLSDFCALRVGNEVQCKSSPHAKFCETDRCPTSRGQFRECVELTLKWTRDLPTVSVAM
>DECOY_sp|Q9NR56-2|MBNL1_HUMAN
VTQMKYHSTLHEASLLPLQNATATAAFPVSTASTTAASVTAPTAGHVMPVPPLFATHQQLQMNALAQQYQFLGTNFVATAGNKTELARKPPLPPLVAQPLGMAAATAAAQAAAAQNVQYQAKAKLAQLHAPPHFKYKCRESRCKGLYDMCVTVTNDNTDLMTSDAPHARFCDNERNGCNRGQYREEVCRLDRTMKLQAAAAAAAPVPVGPNGTVLMPATPLLEAPVLSPSVPGLYPNFAAASANTALSPAVSFMPVPQLPAGPMMANALQMQQALMAMKNQQLLNRNGNLELQKTLHPPPHLKYCNRESRCKGLSDFCALRVGNEVQCKSSPHAKFCETDRCPTSRGQFRECVELTLKWTRDLPTVSVAM
>DECOY_sp|Q9NR56-3|MBNL1_HUMAN
VTQMKYHSTLHEASLLPLQNATATAAFPVSTASTTAASVTAPTAGHVMPVPPLFATHQQLQMNALAQQYQFLGTNFVATAGNKTELARKPPLPPLVAQPLGMAAATAAAQAAAAQNVQYQAKAKLAQLHAPPHFKYKCRESRCKGLYDMCVTVTNDNTDLMTSDAPHARFCDNERNGCNRGQYRECVVPQLPAGPMMANALQMQQALMAMKNQQLLNRNGNLELQKTLHPPPHLKYCNRESRCKGLSDFCALRVGNEVQCKSSPHAKFCETDRCPTSRGQFRECVELTLKWTRDLPTVSVAM
>DECOY_sp|Q9NR56-4|MBNL1_HUMAN
VTQMKYHSTLHEASLLPLQNATATAAFPVSTASTTAASVTAPTAGHVMPVVSTAPTMCLLSGPPLFATHQQLQMNALAQQYQFLGTNFVATAGNKTELARKPPLPPLVAQPLGMAAATAAAQAAAAQNVQYQAKAKLAQLHAPPHFKYKCRESRCKGLYDMCVTVTNDNTDLMTSDAPHARFCDNERNGCNRGQYRECVVPQLPAGPMMANALQMQQALMAMKNQQLLNRNGNLELQKTLHPPPHLKYCNRESRCKGLSDFCALRVGNEVQCKSSPHAKFCETDRCPTSRGQFRECVELTLKWTRDLPTVSVAM
>DECOY_sp|Q9NR56-5|MBNL1_HUMAN
VTQMKYHSTLHEASLLPLQNATATAAFPVSTASTTAASVTAPTAGHVMPVVSTAPTMCLLSGPPLFATHQQLQMNALAQQYQFLGTNFVATAGNKTELARKPPLPPLVAQPLGMAAATAAAQAAAAQNVQYQAKAKLAQLHAPPHFKYKCRESRCKGLYDMCVTVTNDNTDLMTSDAPHARFCDNERNGCNRGQYREEVCRLDRTMKLQAAAAAAAPVPVGPNGTVLMPATPLLEAPVLSPSVPGLYPNFAAASANTALSPAVSFMPVPQLPAGPMMANALQMQQALMAMKNQQLLNRNGNLELQKTLHPPPHLKYCNRESRCKGLSDFCALRVGNEVQCKSSPHAKFCETDRCPTSRGQFRECVELTLKWTRDLPTVSVAM
>DECOY_sp|Q9NR56-6|MBNL1_HUMAN
DSRTCLNHTDVSTAPTMCLLSGPPLFATHQQLQMNALAQQYQFLGTNFVATAGNKTELARKPPLPPLVAQPLGMAAATAAAQAAAAQNVQYQAKAKLAQLHAPPHFKYKCRESRCKGLYDMCVTVTNDNTDLMTSDAPHARFCDNERNGCNRGQYREEVCRLDRTMKLQAAAAAAAPVPVGPNGTVLMPATPLLEAPVLSPSVPGLYPNFAAASANTALSPAVSFMPVPQLPAGPMMANALQMQQALMAMKNQQLLNRNGNLELQKTLHPPPHLKYCNRESRCKGLSDFCALRVGNEVQCKSSPHAKFCETDRCPTSRGQFRECVELTLKWTRDLPTVSVAM
>DECOY_sp|Q9NR56-7|MBNL1_HUMAN
VTQMKYHSTLHEASLLPLKMGAAAPCSTAGLLTSADLLPSTPQPQQLSPFVQPLHQQQPCLPRQLVTCWPFMAAATAAAQAAAAQNVQYQAKAKLAQLHAPPHFKYKCRESRCKGLYDMCVTVTNDNTDLMTSDAPHARFCDNERNGCNRGQYREEVCRLDRTMKLQAAAAAAAPVPVGPNGTVLMPATPLLEAPVLSPSVPGLYPNFAAASANTALSPAVSFMPVPQLPAGPMMANALQMQQALMAMKNQQLLNRNGNLELQKTLHPPPHLKYCNRESRCKGLSDFCALRVGNEVQCKSSPHAKFCETDRCPTSRGQFRECVELTLKWTRDLPTVSVAM
>DECOY_sp|P55145|MANF_HUMAN
LDRAATSKAPAKYPMLENKRLLYDKSEACKGCTEGWDDLKKLLKERVKKLLDVTSLDLKQDKYLECLQSKKKDKLECKLEVPLHHALKPSVENLKLTAADDTAGLYYCRLNKERGARECKFLLENELTAPSFTVRDKDLDQYRFGLYSLCVECDGRPLRASGPLVSLALAVALGQTAWRRMM
>DECOY_sp|Q14680|MELK_HUMAN
KVCSSLLDEVRKLYVWADKGRLRRQLGVVDKPQLQCVELEFQMTKVGFDSQTQKCLTYKGQVFDVKKHPLLSMLENLLQDPNVRLTTTVNYHKLRRLPGRDASKRKGRSTLVTLKVDLRGELSGFKVAKRKGPTEEMHAQNLDLEVRSRRCEPSLVGTMKLDTGTSNVPKLLPTKELCQRNKASPTTRYNPTTLLRKEHQKNNVPKTPEPFMFYEEKNVAKSPTYVNKEKNKLNAPRTCLAPTLKSSEVGNSETWKYTFQSRTPTAAGTSLDDECWDYDLLGAVYKNDSATVDELSWNNKSLDTFPTASAQGCSFSSRLRLVKPRGKKAALLLLYTATLHDYQWLSLLDEMTRQNRNHHVSLETVCDDDLHLFPKNSQWEVPYNYDQMLWPHNLLKNMSRKKLPDVQLMQQLLLLSSPSLKWPVDKYRGMKKLYLAMVNDDDFPLFGCMLVYLLLGMSWVDAESGLYKSGQLLEPAAYALSGCCTQLHYKDNKGKPACLGFDLKLKLHYEDFLLNEKPLRDHAYGQSHVYAVASVLRQFVRVTEEESRLDQSLLYDFLEGGPCYELVMFKLNATELVHYLQCLHQRHLKNLEEALKTRLPLDSGLTKNDMKLLAVMEGTLLHCAKLKVAFGGTGLTEHLEYKYLLEDYKDM
>DECOY_sp|Q14680-2|MELK_HUMAN
KVCSSLLDEVRKLYVWADKGRLRRQLGVVDKPQLQCVELEFQMTKVGFDSQTQKCLTYKGQVFDVKKHPLLSMLENLLQDPNVRLTTTVNYHKLRRLPGRDASKRKGRSTLVTLKVDLRGELSGFKVAKRKGPTEEMHAQNLDLEVRSRRCEPSLVGTMKLDTGTSNVPKLLPTKELCQRNKASPTTRYNPTTLLRKEHQKNNVPKTPEPFMFYEEKNVAKSPTYVNKEKNKLNAPRTCLAPTLKSSEVGNSETWKYTFQSRTPTAAGTSLDDECWDYDLLGAVYKNDSATVDELSWNNKSLDTFPTASAQGCSFSSRLRLVKPRGKKAALLLLYTATLHDYQWLSLLDEMTRQNRNHHVSLETVCDDDLHLFPKNSQWEVPYNYDQMLWPHNLLKNMSRKKLPDVQLMQQLLLLSSPSLKWPVDKYRGMKKLYLAMVNDDDFPLFGCMLVYLLLGMSWVDAESGLYKSGQLLEPAAYALSGCCTQLHYKDNGELVMFKLNATELVHYLQCLHQRHLKNLEEALKTRLPLDSGLTKNDMKLLAVMEGTLLHCAKLKVAFGGTGLTEHLEYKYLLEDYKDM
>DECOY_sp|Q14680-3|MELK_HUMAN
KVCSSLLDEVRKLYVWADKGRLRRQLGVVDKPQLQCVELEFQMTKVGFDSQTQKCLTYKGQVFDVKKHPLLSMLENLLQDPNVRLTTTVNYHKLRRLPGRDASKRKGRSTLVTLKVDLRGELSGFKVAKRKGPTEEMHAQNLDLEVRSRRCEPSLVGTMKLDTGTSNVPKLLPTKELCQRNKASPTTRYNPTTLLRKEHQKNNVPKTPEPFMFYEEKNVAKSPTYVNKEKNKLNAPRTCLAPTLKSSEVGNSETWKYTFQSRTPTAAGTSLDDECWDYDLLGAVYKNDSATVDELSWNNKSLDTFPTASAQGCSFSSRLRLVKPRGKKAALLLLYTATLHDYQWLSLLDEMTRQNRNHHVSLETVCDDDLHLFPKNSQWEVPYNYDQMLWPHNLLKNMSRKKLPDVQLMQQLLLLSSPSLKWPVDKYRGMKKLYLAMVNDDDFPLFGCMLVYLLLGM
>DECOY_sp|Q14680-4|MELK_HUMAN
KVCSSLLDEVRKLYVWADKGRLRRQLGVVDKPQLQCVELEFQMTKVGFDSQTQKCLTYKGQVFDVKKHPLLSMLENLLQDPNVRLTTTVNYHKLRRLPGRDASKRKGRSTLVTLKVDLRGELSGFKVAKRKGPTEEMHAQNLDLEVRSRRCEPSLVGTMKLDTGTSNVPKLLPTKELCQRNKASPTTRYNPTTLLRKEHQKNNVPKTPEPFMFYEEKNVAKSPTYVNKEKNKLNAPRTCLAPTLKSSEVGNSETWKYTFQSRTPTAAGTSLDDECWDYDLLGAVYKNDSATVDELSWNNKSLDTFPTASAQGCSFSSRLRLVKPRGKKAALLLLYTATLHDYQWLSLLDEMTRQNRNHHVSLETVCDDDLHLFPKNSQWEVPYNYDQMLWPHNLLKNMSRKKLPDVQLMQQLLLLSSPSLKWPVDKYRGMKKLYLAMVNDDDFPLFGCMLVYLLLGMSWVDAESGLYKSGQLLEPAAYALSGCCTQLHYKDNKGKPACLGFDLKLKLHYEDFLLNEELVM
>DECOY_sp|Q14680-5|MELK_HUMAN
KVCSSLLDEVRKLYVWADKGRLRRQLGVVDKPQLQCVELEFQMTKVGFDSQTQKCLTYKGQVFDVKKHPLLSMLENLLQDPNVRLTTTVNYHKLRRLPGRDASKRKGRSTLVTLKVDLRGELSGFKVAKRKGPTEEMHAQNLDLEVRSRRCEPSLVGTMKLDTGTSNVPKLLPTKELCQRNKASPTTRYNPTTLLRKEHQKNNVPKTPEPFMFYEEKNVAKSPTYVNKEKNKLNAPRTCLAPTLKSSEVGNSETWKYTFQSRTPTAAGTSLDDECWDYDLLGAVYKNDSATVDELSWNNKSLDTFPTASAQGCSFSSRLRLVKPRGKKAALLLLYTATLHDYQWLSLLDEMTRQNRNHHVSLETVCDDDLHLFPKNSQWEVPYNYDQMLWPHNLLKNMSRKKLPDVQLMQQLLLLSSPSLKWPVDKYRGMKKLYLAMVNDDDFPLFGCMLVYLLLGMSWVDAESGLYKSGQLLEPAAYALSGCCTQLHYKDNKGKPACLGFDLKLKLHYEDFLLNEKPLRDHAYGQSHVYAVASVLRQFVRVTEEESRLDQSLLYDFLEGGPCYQGLKLMYNMLNSFNMM
>DECOY_sp|Q14680-6|MELK_HUMAN
KVCSSLLDEVRKLYVWADKGRLRRQLGVVDKPQLQCVELEFQMTKVGFDSQTQKCLTYKGQVFDVKKHPLLSMLENLLQDPNVRLTTTVNYHKLRRLPGRDASKRKGRSTLVTLKVDLRGELSGFKVAKRKGPTEEMHAQNLDLEVRSRRCEPSLVGTMKLDTGTSNVPKLLPTKELCQRNKASPTTRYNPTTLLRKEHQKNNVPKTPEPFMFYEEKNVAKSPTYVNKEKNKLNAPRTCLAPTLKSSEVGNSETWKYTFQSRTPTAAGTSLDDECWDYDLLGAVYKNDSATVDELSWNNKSLDTFPTASAQGCSFSSRLRLVKPRGKKAALLLLYTATLHDYQWLSLLDEMTRQNRNHHVSLETVCDDDLHLFPKNSQWEVPYNYDQMLWPHNLLKNMSRKKLPDVQLMQQLLLLSSPSLKWPVDKYRGMKKLYLAMVNDDDFPLFGCMLVYLLLGMSWVDAESGLYKSGQLLEPAAYALSGCCTQLHYKDNKGKPACLGFDLKLKLHYEDFLLNEKPLRDHAYGQSHVYAVASVLRQFVRVTEEESRLDQSLLYDFLEGGPCYELVMFKLNATELVHYLQCLHQRHLKNLEEALKTRLPLDSQGLKLMYNMLNSFNMM
>DECOY_sp|Q14680-7|MELK_HUMAN
KVCSSLLDEVRKLYVWADKGRLRRQLGVVDKPQLQCVELEFQMTKVGFDSQTQKCLTYKGQVFDVKKHPLLSMLENLLQDPNVRLTTTVNYHKLRRLPGRDASKRKGRSTLVTLKVDLRGELSGFKVAKRKGPTEEMHAQNLDLEVRSRRCEPSLVGTMKLDTGTSNVPKLLPTKELCQRNKASPTTRYNPTTLLRKEHQKNNVPKTPEPFMFYEEKNVAKSPTYVNKEKNKLNAPRTCLAPTLKSSEVGNSETWKYTKFLDTFPTASAQGCSFSSRLRLVKPRGKKAALLLLYTATLHDYQWLSLLDEMTRQNRNHHVSLETVCDDDLHLFPKNSQWEVPYNYDQMLWPHNLLKNMSRKKLPDVQLMQQLLLLSSPSLKWPVDKYRGMKKLYLAMVNDDDFPLFGCMLVYLLLGMSWVDAESGLYKSGQLLEPAAYALSGCCTQLHYKDNKGKPACLGFDLKLKLHYEDFLLNEKPLRDHAYGQSHVYAVASVLRQFVRVTEEESRLDQSLLYDFLEGGPCYELVMFKLNATELVHYLQCLHQRHLKNLEEALKTRLPLDSGLTKNDMKLLAVMEGTLLHCAKLKVAFGGTGLTEHLEYKYLLEDYKDM
>DECOY_sp|Q14680-8|MELK_HUMAN
KVCSSLLDEVRKLYVWADKGRLRRQLGVVDKPQLQCVELEFQMTKVGFDSQTQKCLTYKGQVFDVKKHPLLSMLENLLQDPNVRLTTTVNYHKLRRLPGRDASKRKGRSTLVTLKVDLRGELSGFKVAKRKGPTEEMHAQNLDLEVRSRRCEPSLVGTMKLDTGTSNVPKLLPTKELCQRNKASPTTRYNPTTLLRKEHQKNNVPKTPEPFMFYEEKNVAKSPTYVNKEKNKLNAPRTCLAPTLKSSEVGNSETWKYTFQSRTPTAAGTSLDDECWDYDLLGAVYKNDSATVDELSWNNKSLDTFPTASAQGCSFSSRLRLVKPRGKKAALLLLYTATLHDYQWLSLLDEMTRQNRNHHVSLETVCDDDLHLFPKNSQWEVPYNYDQMLWPHNLLKNMSRKKLPDVQLMQQLLLLSSPSLKWPVDKYRGMKKLYLAMVNDDDFPLFGCMLVYLLLGMSWVDAESGLYKSGQLLEPAAYALSGCCTQLHYKDNKGKPACLGFDLKLKLHYEDFLLNEELVMFKLNATELVHYLQCLHQRHLKNLEEALKTRLPLDSGLTKNDMKLLAVMEGTLLHCAKLKVAFGGTGLTEHLEYKYLLEDYKDM
>DECOY_sp|Q9UNF1|MAGD2_HUMAN
MYSFGCAGSSGSTSAGAGGLGAFLGFTLTATLSAGASFGGSTSASASASNNTSTSAGTSASGSEQKAKAAEAGAQRLKAAWPGLDAEDWNCPGAANESGLGLGRMRALERAKAAEAAAEAAKALDAEMAREYQAAWKEPKKDQKVCAKFLKVKMSTEYYRSLGWFFEYEPPNSNPRVAYDLKYKQVFEDTLKKLVDGFLSHHLGRPLGKRLLVEWLVAESRSNGNMFLLSLLVMLLGKLPSKDTTGLLGADTPELTSLLLYLHDKNDLKELQLGFKVELSYGRAELLEPYVDTYKELLKDLMDRKSLPKLTQKLDLAKYVLDNRAGQLLAVRDPPPAEPEQSSQKLARRRAKARRGKAPRSLSLLRRWAAAARLRTSRRAAWFALPRGSRRAAMSAMLKASRRVGGTTGSAQSQDSSGDEEGDLKHKRVKKAKAKVRPTDQNEQSQAAASEPEPEDAPAQSPAAETEQKATNKVTDAVHSKKVTETAPMTVAQPDANKKQTDAALKSNEAALVQTDTLQTTSSAQTAPAREAPEKTSVETKASVGSKASKVVDESVELKASKAPTEPVEVNQTVTLLTQMMSSSKDESAEAQRFTLGAGSESTDKS
>DECOY_sp|Q9UNF1-2|MAGD2_HUMAN
MYSFGCAGSSGSTSAGAGGLGAFLGFTLTATLSAGASFGGSTSASASASNNTSTSAGTSASGSEQKAKAAEAGAQRLKAAWPGLDAEDWNCPGAANESGLGLGRMRALERAKAAEAAAEAAKALDAEMAREYQAAWKEPKKDQKVCAKFLKVKMSTEYYRSLGWFFEYEPPNSNPRVAYDLKYKQVFEDTLKKLVDGFLSHHLGRPLGKRLLVEWLVAESRSNGNMFLLSLLVMLLGKLPSKDTTGLLGADTPELTSLLLYLHDKNDLKELQLGFKVELSYGRAELLEPYVDTYKELLKDLMDRKSLPKLTQKLDLAKYVLDNRAGQLLAVRDPPPAEPEQSSQKLARRRAKARRGKAPRSLSLLRRWAAAARLRTSRRAAWFALPRGSRRAAMSAMLKASRRVGGTTGSAQSQDSSGDEEGDLKHKRVKKAKAKVRPTDQNEQSQAAASEPEPEDAPAQSPAAETEQKATNKVTDAVHSKKVTETAPMTVAQPDANKKQTDAALKSNEAALVQTDTLQTTSSAQTAPAREAPEKTSVETKASKVPTEPVEVNQTVTLLTQMMSSSKDESAEAQRFTLGAGSESTDKS
>DECOY_sp|Q9Y5R2|MMP24_HUMAN
VWEQVRKPYYTVPQPGKTKNFQFLTYVLVLLCLSLLCPLVVAVANVSGPVDNLTVMLDVDDQPRRLKRREEVKEQNCGMWRDLLRNPYGPEVSKDQLNKFWYRDKGYFYTYYGKESLFAGQPAQPLKGWVTLKPPYGPDTRRAEESRYWRYEKGFFYKTGVPERWLATDLGREPLCSGLEGLSHPYGPEVTVKVFEWKYDKGFFVRFGDRAEYAADRLAPLKGWFQELQMPYGEQRVNRNRLWFRWKDFVFMERGFLAVTNFNGDCLNKPTGPTSRPDGLPRPPRPPRQEKRHESPSHRRLVPLTPLRPTPELPEAPPGYKLQLGQLDDQPKLFNHTEMYQYFPAMLASPDSSHELGLAHGLEHVAVLFLDNGDHNANGLTWPEDSDFHTDGGLGPGPFYAHALFGGEGDFPSSDGHFGSAFFLMLDAKREDKSLEHYPVEEFTLPTKVQWVDFARQLKRATDLEGKVPTYNHLSYTLKHRQKWQGTLARKYRRRRNSLHPHDPVGRCKKPMWELTTQDLVGTVPLGYFQQMTSVASQLKAASHLASRASDYPLLYGYKSLWNQGAFPAEAEDRAAAVVVAARANGAGAAAAARAAAGPLCCLAPLLLLLRLGPRVRWSRWPAQGPPPPPPPPGPARAGRGRSPM
>DECOY_sp|P08581|MET_HUMAN
STEWFSARPTDVEDDANDESSLLSPYPAVKCVNVYTANVHVYHEGLFTSFLASRLSVLESFSRPMEKAPHWKCLMVEYLPDPCYEPQLRRLGQLLYVTLDFTNVDPYPPARGTMLEWLLVGFSWVDKSTTKFQTQLSELAMKWVPKLAGKTNHVSYYKEDYMRDALGFDAKVVTKFEDLMCRLANARDHVKKFALSKYMKGAVQLGFGLLKDVTPNHTERNLFRLDGNKHMYPLVVLPSGERSLCLGLLSLVNPHSFKDMLLGETLFQSVEGLDTRLNLKSVACHKKLGDNDLLTGHYVCGFHRGGLVENFHVLLSSPGLVVHQVAQVLEPNLASLDLHVTNQLLPSSLDSDGSTLLPSMDTLPYQVRQCSGNQSSNPFQDEPFTRAYDVSENSVMETTPSVRAVSSRLDLHPTHRVADRYVLESGLKDLKRKKQLWLFFGLLLLLATSLSVVGALLGTFNQDPQVLKVGLVTSSLAKQWELNLESNKLLLDNPVTCLVAESHLHLNECKSNGKVLVEKGVAEPDLDNKGLELVNENGMSLMVKPEFKPFVPNHVYLLDFKYSLLGDLMFFKAKTLPLQLNLQQLSPTTCCLLESNRSHQCAVTFRNGAEHVNLVRMPVSVSNLKNGVGTLTSGGSLFKSTPHLEYVLPDREYSFLSTRENALDKLKLVAFETSLTQAPTYCELLSNSVKTCSLKTGGLSLRHSNGSNLYNGTLTLLTGGAMPGKYPSLSTLVPDVYSFTSYQTTGHGNSLLLSMNFKHNMAPGVTKCLTNMTSESLTLTCSENGLLRVKKTLDKFNRRNFGFDWGCLTRLTGGELPASNPFKVYLAPLCLQQTWTGSLCEERSVKCDHCWGCQVFPPASLCQSCSQFRHCGLGNLPKLTKKLGTLVLTYGNQNLTHEVLVEPSVPHSDLLFNVHPTSPGRSSVVVQMRFGESTGLNALTLDKGLFTSLSTLLVESFQGMFLDRVQLATTFERTYERRDAECGSSRNLLRTNFCHEHNPGYFHQLRCVNKNNVKLNFFDNVKYLPFACMARSDMPEASDKPSQAFVGFLLDDNLSAGLRQALQAGKPSVYAAQLLNFVKKETRKKRKSETLLCELPMEMYSHLGSNLSCRFLRLTHFTQADLTREQVTLFYLFNNSEFAHVKYLPYSRDFEPLVDLYSQDTLFMFGKDTKERRLVSLSHLPHDPFYSSNLTNGVFFNLRFKDVSSLKVAGLASVVCDPCQSPEELQPSFLCHVESQLDATHNHPFVRHQCTRGNVSGCSLLQDDYYTDVVLAMNLNKDWVGGSLNKASSCDQCPFCDPHELVPGKAEYTKVQLDEENLVYLYNTAGLFLHHEHLLVNQLPTEATFNPLQKYMNVNMEKSALAKECEGNRSQVLTFLLVLLGPALVAPKAM
>DECOY_sp|P08581-2|MET_HUMAN
STEWFSARPTDVEDDANDESSLLSPYPAVKCVNVYTANVHVYHEGLFTSFLASRLSVLESFSRPMEKAPHWKCLMVEYLPDPCYEPQLRRLGQLLYVTLDFTNVDPYPPARGTMLEWLLVGFSWVDKSTTKFQTQLSELAMKWVPKLAGKTNHVSYYKEDYMRDALGFDAKVVTKFEDLMCRLANARDHVKKFALSKYMKGAVQLGFGLLKDVTPNHTERNLFRLDGNKHMYPLVVLPSGERSLCLGLLSLVNPHSFKDMLLGETLFQSVEGLDTRLNLKSVACHKKLGDNDLLTGHYVCGFHRGGLVENFHVLLSSPGLVVHQVAQVLEPNLASLDLHVTNQLLPSSLDSDGSTLLPSMDTLPYQVRQCSGNQSSNPFQDEPFTRAYDVSENSVMETTPSVRAVSSRLDLHPTHRVADRYVLESGLKDLKRKKQLWLFFGLLLLLATSLSVVGALLGTFNQDPQVLKVGLVTSSLAKQWELNLESNKLLLDNPVTCLVAESHLHLNECKSNGKVLVEKGVAEPDLDNKGLELVNENGMSLMVKPEFKPFVPNHVYLLDFKYSLLGDLMFFKAKTLPLQLNLQQLSPTTCCLLESNRSHQCAVTFRNGAEHVNLVRMPVSVSNLKNGVGTLTSGGSAFCFLFSVLNLPKEWWTSLFKSTPHLEYVLPDREYSFLSTRENALDKLKLVAFETSLTQAPTYCELLSNSVKTCSLKTGGLSLRHSNGSNLYNGTLTLLTGGAMPGKYPSLSTLVPDVYSFTSYQTTGHGNSLLLSMNFKHNMAPGVTKCLTNMTSESLTLTCSENGLLRVKKTLDKFNRRNFGFDWGCLTRLTGGELPASNPFKVYLAPLCLQQTWTGSLCEERSVKCDHCWGCQVFPPASLCQSCSQFRHCGLGNLPKLTKKLGTLVLTYGNQNLTHEVLVEPSVPHSDLLFNVHPTSPGRSSVVVQMRFGESTGLNALTLDKGLFTSLSTLLVESFQGMFLDRVQLATTFERTYERRDAECGSSRNLLRTNFCHEHNPGYFHQLRCVNKNNVKLNFFDNVKYLPFACMARSDMPEASDKPSQAFVGFLLDDNLSAGLRQALQAGKPSVYAAQLLNFVKKETRKKRKSETLLCELPMEMYSHLGSNLSCRFLRLTHFTQADLTREQVTLFYLFNNSEFAHVKYLPYSRDFEPLVDLYSQDTLFMFGKDTKERRLVSLSHLPHDPFYSSNLTNGVFFNLRFKDVSSLKVAGLASVVCDPCQSPEELQPSFLCHVESQLDATHNHPFVRHQCTRGNVSGCSLLQDDYYTDVVLAMNLNKDWVGGSLNKASSCDQCPFCDPHELVPGKAEYTKVQLDEENLVYLYNTAGLFLHHEHLLVNQLPTEATFNPLQKYMNVNMEKSALAKECEGNRSQVLTFLLVLLGPALVAPKAM
>DECOY_sp|P08581-3|MET_HUMAN
MQLLALNVRHLFKSTPHLEYVLPDREYSFLSTRENALDKLKLVAFETSLTQAPTYCELLSNSVKTCSLKTGGLSLRHSNGSNLYNGTLTLLTGGAMPGKYPSLSTLVPDVYSFTSYQTTGHGNSLLLSMNFKHNMAPGVTKCLTNMTSESLTLTCSENGLLRVKKTLDKFNRRNFGFDWGCLTRLTGGELPASNPFKVYLAPLCLQQTWTGSLCEERSVKCDHCWGCQVFPPASLCQSCSQFRHCGLGNLPKLTKKLGTLVLTYGNQNLTHEVLVEPSVPHSDLLFNVHPTSPGRSSVVVQMRFGESTGLNALTLDKGLFTSLSTLLVESFQGMFLDRVQLATTFERTYERRDAECGSSRNLLRTNFCHEHNPGYFHQLRCVNKNNVKLNFFDNVKYLPFACMARSDMPEASDKPSQAFVGFLLDDNLSAGLRQALQAGKPSVYAAQLLNFVKKETRKKRKSETLLCELPMEMYSHLGSNLSCRFLRLTHFTQADLTREQVTLFYLFNNSEFAHVKYLPYSRDFEPLVDLYSQDTLFMFGKDTKERRLVSLSHLPHDPFYSSNLTNGVFFNLRFKDVSSLKVAGLASVVCDPCQSPEELQPSFLCHVESQLDATHNHPFVRHQCTRGNVSGCSLLQDDYYTDVVLAMNLNKDWVGGSLNKASSCDQCPFCDPHELVPGKAEYTKVQLDEENLVYLYNTAGLFLHHEHLLVNQLPTEATFNPLQKYMNVNMEKSALAKECEGNRSQVLTFLLVLLGPALVAPKRA
>DECOY_sp|Q9H000|MKRN2_HUMAN
PESSEVGSLHMFLDGLETMDVDENNPVRHSRENELFDWRLVSNFRFVTGQSSLKRQKPEPEARLGDPYARHYLKCSGFPCTKGGQEFKYCKKGGMAKQFAELLEKKNNQDEVWYVSPLVFESLRVCEPCKSLLPNEFKQARCWRQLCSLCYTHNCNSLLGRRFESASKAELLVEMCLSCKVDQSAQFAFKAEMEHEFTLMCKLEHKRAQEPDFPHLVQRLCLECVEGHLYVCADGRFCEGAAAYPCLQQENSYSSSAEVDDLGRSLADLYSHKPMEPSPQPDSCSGPNSVMSPQKRTEAMGSLRNRDLVLRKTRKEGPEHSNKTVLSATVESPPHPSHFAPSPVSHAMTGVAGGAAASRPTHDRYRCTGYACYKGQYKYCLTSKPSNALDHSFLCQSGRECVGHMFRYCTLKQTSM
>DECOY_sp|Q9H000-2|MKRN2_HUMAN
PESSEVGSLHMFLDGLETMDVDENNPVRHSRENELFDWRLVSNFRFVTGQSSLKRQKPEPEARLGDPYARHYLKCSGFPCTKGGQEFKYCKKGGMAKQFAELLEKKNNQDEVWYVSPLVFESLRVCEPCKSLLPNEFKQARCWRQLCSLCYTHNCNSLLGRRFESASKAELLVEMCLSCKVDQSAQFAFKAEMEHEFTLMCKLEHKRAQEPDFPHLVQRLCLECVEGHLYVCADGRFCEGAAAYPCLQQENSYSSSAEVDDLGRSLADLYSHKPMEPSPQPDSCSGPNSVMSPQKRTEAMGSLRNRDLVLRKTRKEGPEHSNKTVLSATVESPPHPSHFAPSPVSHAMTGVAGGAAASRPTHDRYCTLKQTSM
>DECOY_sp|Q16659|MK06_HUMAN
NLKHLLSSYTQHPLQPSKSMASPTLTAQLKSLPSGVPSHFQPLGLSELKQNFLFEGSNNLFGEEHRGEGKLGDEVPETELMETDKRESFKFDLYSTYTNKVQEEEKRDVECFQNLFFCDEGGSVFQSDWSSQYLAELQALNAMKGEKQEQSVKSSLLKSLELQSVSSNLDNKLDVVDTPEHQSSLQLTGALFSDFDFGQKNREKEGALQQSAEELALQKAVLGRNEKCKSKKGDKSKESQKEWNSLDLLKLPEYYHNVESREWVLNDLYSSRSKTYNCTHSCELDCKYNEHHDSYQWCPETSYNTDFAPDELKYREDGDLKRYPDVQVEEEDTVDSLRAPDLQVEDLDFNNHVPWDHESFQCDHRYEWNYLHSHTEDMLLLDDVEDELHFPHSSLPEDMPFSYLSMYPHSLAEEATRLDMPSFTLLQELFDLARESLGPLLQTLKPHPETMDRNLYVPLVSLLERQDEEHVVPLSELLLQMQELEHAGAFLKTGTLMEAFLCGAAWMDLKATYNNPSLLRLPRSYKWTVLGESLHKGHSYHPDMRLALGFDGKLLVLDETNLFLNAKPLRDHLVNASHLKYLRGLLQYMFRLAHEELLPGQELVNALDTEMYEQVLYVSNLETLSGVDDTLQSGSPGLLEFKVVLNDHDRRLLKLLRELAKHVSQPDTLVKKLLARKVDCDNDVASFVLGNGGCGLKPLDMRYSGLDFGHLNMLSEKFEAM
>DECOY_sp|Q86YB8|ERO1B_HUMAN
MSHQLLKVFNQLRDLSTSRLGFANLLAVLERQTLQFKGSPSNEPKLQLKEESFLKLLATGLGQTQKLGWRLKCDCGVCDMRLSLKNFHRLFEKELKSAKKGDGAFMKSEDFHMPFKSTDQFLNLLLKTTDADEEANGTYLDVLRSEFYPAKVSLRALELLYLFYLKNRRLPGEKGTEVPDRFKHFKELNPGWSKPGWTEELLYNACLHLNLSAHLGSLKLYFRKVELCLGELWTYFSEGDDERGSPALPNLRPYVRSKPFCNEEYLSNWRVWASTKGYGTRYEPNLLLDVYQAAPRSEDDLECFHRDSDDRYAWDLFAKESQNSLTSNLAGKLNAQECDELKETNNAKMLKYNSHGKALGVPKLSEPCPEVHCKDLSCHGDEAWFPCRKPLNKVYRYFYRDEQKKLKLPFKLYTNFNDLSDLDCLCDDLVGTVQAEVVRSLFSLTVLLQVAAAVGQGAGRRVAGQRS
>DECOY_sp|Q86YB8-2|ERO1B_HUMAN
MLTSNLAGKLNAQECDELKETNNAKMLKYNSHGKALGVPKLSEPCPEVHCKDLSCHGDEAWFPCRKPLNKVYRYFYRDEQKKLKLPFKLYTNFNDLSDLDCLCDDLVGTVQAEVVRSLFSLTVLLQVAAAVGQGAGRRVAGQRS
>DECOY_sp|Q9H098|F107B_HUMAN
SEQAQAVEQGRRTLNKGKVVFEPANEQEEQKLKQELELQEKLQRKQLLELELDKKKQAESEKEKQLVQRKRKDEMKVQLEKPNQPALRKGQNMLLREHLDQHRNSKTVPNLKLQRPLLEPNDDELYDPEAM
>DECOY_sp|Q9H098-2|F107B_HUMAN
SEQAQAVEQGRRTLNKGKVVFEPANEQEEQKLKQELELQEKLQRKQLLELELDKKKQAESEKEKQLVQRKRKDEMKVQLEKPNQPALRKGQNMLLREHLDQHRNSKTVPNLKLQRPLLEPNDDELYDPEAMLRSTLLYSKDHDLDEPPSDSTKMQELELKCPEREFEEKEPTDLLSRPPLSAHFVVAECDAGDDLSGPVDEPTEAPQAARTHSSRNNASGRNEAHTSSDRKQEPAGEASPRHPRQGKAAVPQRVVTSHTDAVGSQNFSASRETNGFCALLASCPFPHMRSSPKSRKLTRLKAWTSM
>DECOY_sp|A6PVY3|F177B_HUMAN
QPLAETVDQQLTGYEQVGAELHKCENPVEAAQKASRRGEKSNDKKSNQRLYFENLVYQKYPQTLGFFVARFGGLFECTSFSTSARLGAWRFLYPGWSKLSPDLTSNTSQEKEEEEEEEETSYEEMLDGDVFHLRKLPTKKSTVPKSELDLQQFGDLEM
>DECOY_sp|A6PVY3-2|F177B_HUMAN
DLTVLVWMLFEEMCGSLRSLLKQLGKEEKALLLTAQLSLMSFSTSARLGAWRFLYPGWSKLSPDLTSNTSQEKEEEEEEEETSYEEMLDGDVFHLRKLPTKKSTVPKSELDLQQFGDLEM
>DECOY_sp|A0PJZ3|GXLT2_HUMAN
HMQNPGVHLLVKHEYRKAMKTELKQLFVQPRLGCLTHVTELKFLQLPYYMSQFLNDQFPFRDLAEYLRAFTPKQDDHYVRGNGHLVSVGEHEARECNSGYMCHDRPYNWQCPFVYLCEPNFYFLLNLLDQDGWTLAKNKYQYLPYLMDEWALGTPLMSKNFQTRSRLTLNMLMVGSNVGASGYFPRHARFSYWGKLPLEHEPAMAALQTSNFRLLKLWLDDVRPLFLVDTDVYLLSDVKDLLVPLFRLQAACKPFKKLWEQPNGVSFTLPYRLHEKKFTYSDPWRQLKDEQFKPLSDETFLHFQKRLHSFLVAKSLMVLTEERLNGCAVVALHLWLEPPLVAQFRSPEGRRPAKLERLAARRGGRARPRPPRRRRPVGPSAGPLAGPGPRWAPVPAPRHQPASARPAPLAPPERAGRALSLLALLLAALALLLLAAKARSKLM
>DECOY_sp|O95177|GAAS1_HUMAN
TQRTSLRHSSSSPSHLSCQTTGAHSSSGTREDAEWEQPSLGQPATAMSGVPCGVPCAVPCSVPCALPCGVPCAAPCGVPCAVPCRAASCMRAQAVSESKKPLTWAPPSPHPHGPSEQGAASSKLM
>DECOY_sp|Q96AE4|FUBP1_HUMAN
QGQPAPPHQPMGQPSTQAYYAAQRQYYEAWAASYDPQGGPPAGTPAPVAQGKKMYYEEWKATYDVQGAPAPNQQDGQGNTQTTTPAGAPAAPPPQAQQQYYHAYYAAWAASNPDTGKAAPDPPAQQQWHPYANGWGQPAYPAPPGHPAPGPPGPNYPAPNYPGMPTGPGPPGPPGHPGPVGHPGHPVPPGLPNVPGGKLEELLRQAYDLQQPTRGLTFKLMNPDANPPPRNQLERLAGSQQSLKSLTEGKGGLLLGKTGTPVLFNFEQLGGPPGMNWNGQRGRGRGGGPGPGGPNGAQVRSLLDTLLEAAHQRCDPPGTLQARLEPTTGDDKPFQRLVGADNQKKLLMEGRNGLVLGVARFPLPVDLGENGGRLSGYERNVREFGGQRDLLELVMKEAQQKVYPDGTRLLKPDAGTNQPGDQLMVKMVGRAEQLKQLTEGKGGLVLGKASAPLMLEQVANGPGDGHHFGPARPKGEVLQDLRKLASQVSEPTGTLMCRSEPLGGSDPALQKLCGSEQQRLSLQEGRGGLLFGVMGDPKVYEETMVRSSQQQHMPPLQTGFSDNQPAKKVADPQDGDELRKPQGGYGYDNSNLSTGADGGKLAALRQRAQLAKDFADNVGGGGGGGGGGGASGSSPPPVTSYDAM
>DECOY_sp|Q96AE4-2|FUBP1_HUMAN
LALELSAPDRFCQPAPPHQPMGQPSTQAYYAAQRQYYEAWAASYDPQGGPPAGTPAPVAQGKKMYYEEWKATYDVQGAPAPNQQDGQGNTQTTTPAGAPAAPPPQAQQQYYHAYYAAWAASNPDTGKAAPDPPAQQQWHPYANGWGQPAYPAPPGHPAPGPPGPNYPAPNYPGMPTGPGPPGPPGHPGPVGHPGHPVPPGLPNVPGGKLEELLRQAYDLQQPTRGLTFKLMNPDANPPPRNQLERLAGSQQSLKSLTEGKGGLLLGKTGTPVLFNFEQLGGPPGMNWNGQRGRGRGGGPGPGGPNGAQVRSLLDTLLEAAHQRCDPPGTLQARLEPTTGDDKPFQRLVGADNQKKLLMEGRNGLVLGVARFPLPVDLGENGGRLSGYERNVREFGGQRDLLELVMKEAQQKVYPDGTRLLKPDAGTNQPGDQLMVKMVGRAEQLKQLTEGKGGLVLGKASAPLMLEQVANGPGDGHHFGPARPKGEVLQDLRKLASQVSEPTGTLMCRSEPLGGSDPALQKLCGSEQQRLSLQEGRGGLLFGVMGDPKVYEETMVRSQQQHMPPLQTGFSDNQPAKKVADPQDGDELRKPQGGYGYDNSNLSTGADGGKLAALRQRAQLAKDFADNVGGGGGGGGGGGASGSSPPPVTSYDAM
>DECOY_sp|O60318|GANP_HUMAN
LDVMDLLASLHLESAVEERESRSLRLELKHRLEGLCTGTAESLQLQREMMDSQPSTTVSKTMVPELTHSLSVLTQPLYLPLSTLDTFAGSDESLWQQLQDERKFNEKEELLLSSSLCQALLEEASARGMLDETSPRLGEQACETRKSWRNHMHLLPLPFNNASPHFKPLARLGRELQLKEQTQRLAQEWSLPVDKKYLDKNFFYVCLQGDESLAESTVPRLPPTWRDKLHNLCLALLDDWPLEMVSPGAGHVPSPKSKSRWCYRTHLLNEVQSQLVPQTRQSSPLQSAYQVVMSCVPLWPAGLPPLDMQPLQFGLVAKQLWALHEPANWHLHPLRLSGGAEAFETVPWSLDCLQESSVVSALFQLVSNFLELLAGPEQSALGGRRLRREDHFRFGSFEHGLGDEVYQLLTQCCLDLSHPCHSVLWQVAQLKVTSGQLDNLTDPLETVTYDSLKLASVLDQLMLGDEVKEEVADGGPSPVLVVLPLAPQFKPAQLLKQLQLLASLWYVDEEAMDEKSKMPPLLLMLGSAGLLKDQTEVADLAGDSLAGHAKVLCVNVSLMQDKGSSLSNFLSLTQLGGADSSTDDVSGEDGMKFKVLWNALRLGCSEPSQEEVDPLVLVKLWFVHERQGPLHEAVLSPLDLSAWAVDSLLQQYFHQKVMQHAKTRNRRLRLTCSLGRLGAHGLDLLRGALNEEALPCEASPALRARLDSVDVCCPAAPFRAMRRQKKRLATVARERWQLKYCFCQLEQLTKEATQFLEEVLFLDVLHACVDECRCARVRVQDTEVAKNLEQSCTREVFEMMRVEMLEVALGQSLESLVLREEKQRLEEERARQEQRREREKESVEEAALRHLLGTTAATLLDEMAANSVGLAAAAYAAGASGVEECRDQLAEQLLEDVVQALDEDSYMPVPEPPPPEPQVSLQFLSPAVSPTLALVPPLPVPSPAPAPLSQPLSSLPADPEVGCEERGGGGVTDSGRPQTSVPLEAALSEGLKYNQSNFSCVPTRHPVPPLPGGNVLEGVSVTKRLTLFVKRSKTSLGEPELFARSNLEVCGDSVTLGHCTLFDTAEECRDFLLRMVVGDLPFLTRSQTSVTYAFNLRALAKRDLQSFYCHLLCANLYSASQVKLFRFVFNNSNLAAFAQVAKFVESSRNVAPHFQQVRELLDKGNLSLLVNYGQFEAESACFVKGRNLDQYMKELSQLKCTMNENNKLADFSSMPEECMFHACHLHRFTKCELLSVTLPDCLHQQTLKRDLRGRTNWVFDYWRGDLSKEQDMLQTVLYDMRTSLVPLRPLEHPLPEEQDASRSSYKEVAAAHDVQDTGPVVEFVSLQRSTREMRYKEEPCMDLCTGVFRTKADLDRKTRVARQMRLRDDQLRLKYKESTEAVTGLLTSLSLVCPGLGESGESASDFSDGEFQHKALLSKKPVPSKSNLLSSAGRTGAKAGLPSHQFPADETSPSVEGDGKKPKESLFKKPNPSKKRLHWFLAMKDHLKSKKRGALAASAHDFFHVVAKKLRRSTFRLQKVAKLGFHNELLRTDNLYDPLKNCQLATVESPSLGGLSDTSERSNSRPATQRLDGSKKERESETEEKENVGPRLSPALVSQNGGPLAMHDSEASEVFGTKKEAKENGRLGVKENKSFVDQLRTGFLTGRGRPNRLVRKPDPPHDRGSLPDSDEAPEHGRRHPRSDQDKRKELKGMLSPLPEVQSVAEECGRQVGKASAQFPEGLVASSVPFSSFSNNSSGFLKSPRKGEEEVNQNSLAPTFASLSNNSSVKPSFTFNSTTASSSTVQPFSFPALGGPASSLPHSFTFFGSALQSQKTEPESEAGLLKPFVANELKPFSFEKTGFGSNVLEGAEQGFASTSPFAGVSTPKSFSFGTNGLVSSSSPGSTAVFTSTHELGSFPGVSSTQTFGLTQVSSSHSVGSSAPFSSVQSFGSKSGSLTSNQGFLSPQGRFFPKPSPLTGVNSSSASFASPQQGSFPNTPNM
>DECOY_sp|O60318-2|GANP_HUMAN
LDVMDLLASLHLESAVEERESRSLRLELKHRLEGLCTGTAESLQLQREMMDSQPSTTVSKTMVPELTHSLSVLTQPLYLPLSTLDTFAGSDESLWQQLQDERKFNEKEELLLSSSLCQALLEEASARGMLDETSPRLGEQACETRKSWRNHMHLLPLPFNNASPHFKPLARLGRELQLKEQTQRLAQEWSLPVDKKYLDKNFFYVCLQGDESLAESTVPRLPPTWRDKLHNLCLALLDDWPLEMVSPGAGHVPSPKSKSRWCYRTHLLNEVQSQLVPQTRQSSPLQSAYQVVMSCVPLWPAGLPPLDMQPLQFGLVAKQLWALHEPANWHLHPLRLSGGAEAFETVPWSLDCLQESSVVSALFQLVSNFLELLAGPEQSALGGRRLRREDHFRFGSFEHGLGDEVYQLLTQCCLDLSHPCHSVLWQVAQLKVTSGQLDNLTDPLETVTYDSLKLASVLDQLMLGDEVKEEVADGGPSPVLVVLPLAPQFKPAQLLKQLQLLASLWYVDEEAMDEKSKMPPLLLMLGSAGLLKDQTEVADLAGDSLAGHAKVLCVNVSLMQDKGSSLSNFLSLTQLGGADSSTDDVSGEDGMKFKVLWNALRLGCSEPSQEEVDPLVLVKLWFVHERQGPLHEAVLSPLDLSAWAVDSLLQQYFHQKVMQHAKTRNRRLRLTCSLGRLGAHGLDLLRGALNEEALPCEASPALRARLDSVDVCCPAAPFRAM
>DECOY_sp|O60548|FOXD2_HUMAN
FHCGSLGAKVSARFSGSSLLADGPHSRLLHGAVPALAPATLMALVQAQGGPGAAAAFPPGPSGEGAGPPAAGGGGHGMLHDLSFSRPQGAGAGGGGAGGGADKTLGRQLLATPLGAATGAAPPSLSAAYFKAACGLEAGLFAPLGAPGPGPGSGSAPAPAPASGAGAFVSATPPGPPPAARAGPPVSLQCPAAAAAAAFAFAHPHPHPHPAPGPPPAGYAPLALGYGYGYAGYAAFGPLFAGPDGAAAAGRGLLLEPHPHPHPHPPPLPRKQRKRRRFLFSGNDFMDASEPDLTWYNKGGPNGPREPKLVFCDNLSLNRHLSNQWAPKFREYYPRFGSLFECLESLTRKKLPSQLLAMTLLALYSYPKPVLPRSTAAGGSPPGPGPGAARGAAAAGPGPSGAAAAARGSALRAPEGDSCGGSEEEDEALDAEAEEAPPEHGHPLVRDPRAPGRSAPLEGGGSGGGVVDLDADAESLAAPSSESSMLECCCSGLTM
>DECOY_sp|Q9BTV5|FSD1_HUMAN
TLSTNSSSTASRKGQLRCVASPVQLGTTVQFSGCWVTFAPLLPQTRFKTFTHLVKQRTANYFSLLGQHFDCHVGLCDPVPADLKVKVNAKHATFSVQLWNNVHLCWSAAKTGLQERFGLRSYAVGVGFKASDPERYVEWYHEGGDLLTDGLVTYSEATRFRDGRGGSPRKMPSPTRGAPSNLPSARTKGGKDREKALDQKVGGMADWEVSLDDRVLNQHSTSADRLFMFAPTELTVPESFEGAVKANCKARVNMFKYMDKFLGTLTYETRQLGELVMWPQDKERLPPGEFNRRTYELVYHDKLSDEDPRMWVLTVCNDAVLSEALDLVPASPVPLKFLAQLMRQEQAFDVMLHSMNDSKVKALSRLFAPAMTVGKDLKQAAQPFDESDMAQLTQNATELLEESSELRATCAALQNQLEYRTSRADKQKLMLMGKELEELLSFLSQFEAELDEQKVASNAEVNLLMKQLSYLFSQLEEKLVANKTLKRLLAREQEEM
>DECOY_sp|Q8WXD5|GEMI6_HUMAN
QSATLHGELLDQRVSLLLENSSSCNEPGYPPDLTLVGAVCLRTPADGQETLPLHKNELKKWLSKRNEELDEPSYKACDGSTFLHMKLRERVHDGENMTEVTQVAHGMLGTVSMSGDELFNVLVLNASVPDTTLVWKGYEKNESATRVVKEYLYDQWELPKKGMWESM
>DECOY_sp|P02724|GLPA_HUMAN
QDSTEPNELEVSSLPVDTDPSPLKPVDSPKKSLRRLLGYSLLLLTGLVGAMVGFLLLTLEPESFHHALQRVEGTEEEPPYVRTVSLESVEHRAPTAAYTRKDHTDNTQSSLYKSTVSSSTSTHMAVGTTSSASLSVLESLLLVFLKLGYM
>DECOY_sp|P02724-2|GLPA_HUMAN
QDSTEPNELEVSSLPVDTDPSPLKPVDSPKKSLRRLLGYSLLLLTGLVGAMVGFLLLTLEPESFHHALQRVEGTEEEPPYVRTVSLESVEHRAPTAAYTRKDHTDNTQSSLYKSTVSSSTSTHM
>DECOY_sp|P02724-3|GLPA_HUMAN
QDSTEPNELEVSSLPVDTDPSPLKPVDSPKKSLRRLLGYSLLLLTGLVGAMVGFLLLTLEPESFHHALQRVEGTEEEPPYVRTVSLESVEHRAPTAAYTRKDHTDSLLLVFLKLGYM
>DECOY_sp|O15529|GPR42_HUMAN
NEACAVQGGTGCGQSHESKRTEARPDRAQEEGKGQKELEMSSEQQWQGWLGCRRLLLEHFDAQFGSSSFYYVFPDVCSNLTSLLTVYRLWVPSEGCLYGVVHSVNYPGFCVLFNLLTAAVLGARRVRRQHSGRGGLLWVRLSYCYSTLLLPVVFLVVAMERLVPLLLALQKDWFELYCTGNTGQSHSLDGSFELVYVVSCHASALLWCAVSVLGAQGRLRPKTYWLPHAVSLRFELSVAALFLATLYLTTFFLFGSLPCLLFPLPWHMGNAAEVRMFPLFLLLLLDSATLNLLLVDVAVRPRCKLGVFVVLALLNLPLGVLFTLLYVSFVFWHNGSFYSQDPGTDM
>DECOY_sp|Q9NZD2|GLTP_HUMAN
KVYNLEANMQTYMEYLVDLTATYNVLFRLKLELCEEETVNQKGSLKFALDKSYPAAYLAAQFKLQVLWGHKKYLAMEYKATANRVLLNPHNERDEGDCLSQLFVQLRFLRKGLWMLALTAGKVPWEAGYMKEEVELLNQLRTKFAPNTDYVKAKLTLNGSLDKALPTFVPSGLCDFFPPLHSVAELFPGTELKQDAPLKPLLHEALLAM
>DECOY_sp|Q9UJ42|GP160_HUMAN
CLMLSLKPELQELNPLTLPLFCKCWNVFPDLPLGLKDLNKLHCNFWYVTALLFSNVFYLWPLNMELYAPLQKVLLVLLVQLLVFPLWTSLFCVLKSLLFKKLRSVTYSSHSSFPFYLLTENMYSTRLLAQVLTTVEEWCTLFAVFLLMVMFFSLWYSQLSVYFPCRHSYANQKALSQYLAPDGLVYALVSLWLLLVTFFYFKLQKCFSKLTKTSFNLCYDLCATLFVPYHLFGYTFSLLQTFLCLHKYTRFLSLLVFRDFYLLLSLNVLLLLDVFALSLCFYEMFNQCTKRRNMGLTLLNLLKLGLLLLFLLYNVDLPQNTRQLQYQFSCNESSLATM
>DECOY_sp|Q9Y625|GPC6_HUMAN
MCRLQLALVLCTLSWSLLSHRGQAASSDVRREDPDVAPAETTVFEFETPCVDDMCGSGSGSGSSEDSTDQFNVDNGNYAKNKLNTMRVLAMLQRQLFTDRPTLDVDVEPNNLQNTLGDNMLEPLRYKASHGNWCEEENSTGATVSEKDCLTYPLASWKKVSKLKLKELDTVRLDLSTGAATTRPEEPNYRPRFTNFNEPARSARLASAPKPPQGCGQFKVASVQMSNEQMNMLAESKLVDLPDMVSELNFPGERLEAVLLMADLFLNWETDLDAQNALCKGMVNLCYNNCRPVTPLRGCYPCYLKMMLRALCGPTPSKVSRVNAVREGVTLGQVFRTAALFRATVQKLKRLPVDGFKPLQDTKYSVCELYDESFHYQPNLLQFRMELRLAWFDNLMEELNVNGGTYRKYLETFLDQFVESNQMYLMGYRTVFMDNLKSEANELLREFFEDKKFRHSVFTRTVFHSTEEVLNEFEKSQLQSKLDEMETTCCTYEQPCRLLHEGALEQYPLDALSFKGAGYARQVEGCRSKAVDAGAPLSLLLGLLPLLVAGLWSRP
>DECOY_sp|O60741|HCN1_HUMAN
SLANRFKPEADPDTNLVSSSREPLAAAPPPPAPPVRGNPPLAGSSMRLQTFRVQPVTRSGGAQLGTGPVATVPQPLSALSEGVTPHRPSLLTSVEHPLSPQSASLRPVRETLNTNHLAQTKVESHKNPTSSGPTQPQPSPQQPQTQPPQSQQVQQQPQQQMLSLQSATPSAYHFRTAALPSQVPPSCVATTYSCPSLLASPQPTQTSPSPSHLNSHSLSTATYVPPSQRTRMSTPTTTSSTSNLTTMQPYNLPALAQVMREDKHVLKQLLENEQNNFVGTNLKDQKFQLLLSKKNGRLDRLDLAVTEFRRAMMPYEELVENFNDVSLSYRLCYTDRAVSARRTKGTLLCLEGFYSGDTKLMKESKSTLVGAVGHQLFYKKVGAMGRELLYDGPQFVERFKLSLMATVFNPDANAFLPMTAVKRLCNFNVLERELPDNLENLLNEEDFKLGQRYHEYYDHKLRQMDAPKLHFSMYQEVKQKYEQYRRQSSDLSQLLATAHGVFMAYCTAGVLMSLMTLWLDSMSVPAQAGYGLCLMHSMKAFLAYSYKQGWSDNVMENLSVWCDPPFDQLLPVLFQLCGDWHCLLLMMGLLNFRLVVASALDYTMHFLEEWQHLRYLRLSRLLRLLLLSKLTRFVRLLRAAKTYVESDMKGEVLLFLYDVPLSSLFDVVFWKYNSLKMLKVPDLLLESSDENVTGRTFNMLLDLLFVTDSAVNFLLWPTTTQETFFTLGVPLLVLNGVMMLLMLLDWYRFFDSYPHLLWFGAKTRVEQKEEVKAQSGFRMLSKFNVGPQLMSTFRQQMFGYRRQPGEADEFGGAPEEGGGGGGGGGGGGDKVFCVSNGHKEAGAGGGGPPTGRKLEAAAPGAGTASKAAPFVSNGDRDSNSSSNKPGGGEM
>DECOY_sp|Q02747|GUC2A_HUMAN
CGTCAAYACLECTGPDEALEERLQLLEQANPKECLKPLEEPFNPNSCLLPVVPEGPLPAFRNKLGRVPEQPEQLKDKKLVSELSFSFNGDQVTVGGALAAWAGLLCLASLLFANM
>DECOY_sp|Q16661|GUC2B_HUMAN
LCGTCAVNVCLECDDNALRTLKTFLSSAEQSACVPQLDQPLAPHHCVAPLLSQAQRLPSPAWQAELDSKKLMSELQRVFGQYQLYVSQTSQLLLLLVVAVGPLLGSARACGM
>DECOY_sp|O95843|GUC1C_HUMAN
MKMKVGLGKADPKSSSDTEMDPKQGNCLRVLVNSFDFKSYVLELLDQKDAMGNLFEELTLEGDNNLDKLHFVLNLFEEPSLTQQGNLAQVAMFMDLLEKNDLSGNGDADYKLFYKWKLQEKMEQMLLNVAALFELFDVFGKDNTDFTNYVQDLKHNKAQNLGQLGLLKTFEHLTQLGSPYEMMFRTYWVHTEQTPVKAQDGALKSGNKG
>DECOY_sp|O95843-2|GUC1C_HUMAN
LNSEACQLRLLEQSCDGPSGRKSGHWQYRRLLFDKGTPFTLWYLTAGNGDNNLDKLHFVLNLFEEPSLTQQGNLAQVAMFMDLLEKNDLSGNGDADYKLFYKWKLQEKMEQMLLNVAALFELFDVFGKDNTDFTNYVQDLKHNKAQNLGQLGLLKTFEHLTQLGSPYEMMFRTYWVHTEQTPVKAQDGALKSGNGM
>DECOY_sp|Q9NY64|GTR8_HUMAN
MGEFHATLQELKTKGTEPVCFLTFLVSFLCFASALWFAGYRPLVEMLSSFKETVLFAMLWNTLVCLGTAVKGVHLPFLESMLLWPLPGWGVAFGALFLCMSGVALWALGVSADVPQASVPASLAVHSSNGPGGQTKLFYAGFASTSFVMVVGSLVLLRRLGRADMLLAAVATFLVQLVGVVVSALSSKDKFAEEFLTEAYFMVANVGSLQQFAMLSVGLLFKPYLGPRQLLALHFSQEAGLPPDEWGQESGWLRFLAAMAERRQHQTLLRFPTEPMFCMLLLMLSPPVCGLVALRWWELVWGALYALLLGVVVMLQVCSGLLRGVAPYALESLYVPAVLSAVGCALGTLRLGGLLMWVDQAATLVAFGAVFPVSCLLLSKRLGRADVLWGGLVGGAAAGLTVVAGFWSAAADDRLAPPPARAQLSPLAPSSYGLAFGFSLPGLAAAFAALFRRVRGPASGGPPGLLPQTEEPDEPRT
>DECOY_sp|Q5JQS6|GSAML_HUMAN
HPFVVEYDHEHTCSCRPSVSRTLLAYETERSREFRQKRVTLSDLNEYGDDNSSLSRSQHPLHNLVTYCVEESGSGNENEQNSTSSVEQKKSDQDQKRLEFTTMERKRQEEDPNKKGKKPQNEGLCSKRLLLYNGM
>DECOY_sp|Q5JQS6-2|GSAML_HUMAN
HPFVVEYDHEHTCSCRPSVSRTLLAYETERSREFRQKRVTLSDLNEYGDDNSSLSRSQHPLHNLVTYCVEESGSGNENEQNSTSSVEQKKSDQDQKRLEFTTMERQKRLLLYNGM
>DECOY_sp|Q14687|GSE1_HUMAN
MPYKGLYRGPWHMAPLALKRCLHDLEAQRLREESVKMKQQRSLEAVSHSLQEATLSLSYRHAERRLCQTQLVRQELNQEELHEQYAEFVAELGQKRKWPVEEEDEGDEDDEEEEEESRDDLEQTPPKRGATPPEQQGNHQPPPRASSSQLEPLNYHVSTDKVHNQEASLVAVSKGKHQLKAQTSQLVSEHFQHAFEEAVFPEWKPKSGNTSHSLPVPLKPADARGLYHLMSLKKSGGPAESRLKAEGSAPALEQRVSLEQRPVQEKLGPEAKAPLDSLSAAVGVKPEVDLSAQQTAPESLSVAPSRDPSNTLSDAVAASLKAKQMRALMEVRLKEKRKDEASLHTLNFLTLKKKFEEFNPSNNMEDPSRYTSLARLPSPTRKQSQLTPPSPRSRELRRRKRRKMQAVLEKEQQQTTLGFLQLFEKLESSTDKLLPPQEAVRCLHRAVEEEDSEDYSDDLDYYYKGEQARRRREEELDKLSVRRRLQQLFEDYLYAPDPRAPVPRPYPSGKPLPGSLEGFTAAQPLSRAQQGLLTQTKSELEALFPGPGPLFPQHELSGGREPPPPPPQKYDLPAPRKREPGEEKAEPCFRVEKVVLPVAARQSPEFAAPHSHLSHSERRATELTNDMLSVPNWLATPAAHLQKPPSLLPPPGGFHQPPRDGGPERHNPGRPTTSERPHEAEAPVPRPGMDLHQELVQRQFESVQSRQDKEERQRRLRQALKWEEENRTQLLLATAASSSPLSFLGHNSLLSPVTHHPTPVPHLPHQVKPPAQLGAKDKLERATPTLQESKPRGEETAHRGLGHLEAVPLFSPELKAAALLKERERAQRERQELREREKEREREKEEQREKEREREREKEREREDARERERERERERERRELEEDMQRLEASLGSRMESHLAALSSHSLEPPRYVGSLHLHMASPHLPPLSGPTPLPYFPRSLASLCYSDDRMFAPHPFPHPALYSPHYYAAATAPDLGLPPLSSRMLDDTTHYRPFRSLYDETVTSPPVVHHVRPQLNLPPRFSDQVVSSPSLGFPYPTSLLHSPLAPGGKAEQPLPPEVLRLRESGSGRSSGADRQSERSWVGNVKTTPALTVVPPTSPVSHGGPPVLLPGMPRKVPTSAPSSHNTAPSSVPSSESSLSSRGPEEAKQAKRLLAAAFSSSPAAQASLASSTAPSGSPVLAGNLPSPTLPNVTATRTTATSLMGLSPKSPEHSMKRG
>DECOY_sp|Q14687-2|GSE1_HUMAN
MPYKGLYRGPWHMAPLALKRCLHDLEAQRLREESVKMKQQRSLEAVSHSLQEATLSLSYRHAERRLCQTQLVRQELNQEELHEQYAEFVAELGQKRKWPVEEEDEGDEDDEEEEEESRDDLEQTPPKRGATPPEQQGNHQPPPRASSSQLEPLNYHVSTDKVHNQEASLVAVSKGKHQLKAQTSQLVSEHFQHAFEEAVFPEWKPKSGNTSHSLPVPLKPADARGLYHLMSLKKSGGPAESRLKAEGSAPALEQRVSLEQRPVQEKLGPEAKAPLDSLSAAVGVKPEVDLSAQQTAPESLSVAPSRDPSNTLSDAVAASLKAKQMRALMEVRLKEKRKDEASLHTLNFLTLKKKFEEFNPSNNMEDPSRYTSLARLPSPTRKQSQLTPPSPRSRELRRRKRRKMQAVLEKEQQQTTLGFLQLFEKLESSTDKLLPPQEAVRCLHRAVEEEDSEDYSDDLDYYYKGEQARRRREEELDKLSVRRRLQQLFEDYLYAPDPRAPVPRPYPSGKPLPGSLEGFTAAQPLSRAQQGLLTQTKSELEALFPGPGPLFPQHELSGGREPPPPPPQKYDLPAPRKREPGEEKAEPCFRVEKVVLPVAARQSPEFAAPHSHLSHSERRATELTNDMLSVPNWLATPAAHLQKPPSLLPPPGGFHQPPRDGGPERHNPGRPTTSERPHEAEAPVPRPGMDLHQELVQRQFESVQSRQDKEERQRRLRQALKWEEENRTQLLLATAASSSPLSFLGHNSLLSPVTHHPTPVPHLPHQVKPPAQLGAKDKLERATPTLQESKPRGEETAHRGLGHLEAVPLFSPELKAAALLKERERAQRERQELREREKEREREKEEQREKEREREREKEREREDARERERERERERERRELEEDMQRLEASLGSRMESHLAALSSHSLEPPRYVGSLHLHMASPHLPPLSGPTPLPYFPRSLASLCYSDDRMFAPHPFPHPALYSPHYYAAATAPDLGLPPLSSRMLDDTTHYRPFRSLYDETVTSPPVVHHVRPQLNLPPRFSDQVVSSPSLGFPYPTSLLHSPLAPGGKAEQPLPPEVLRLRESGSGRSSGADRQSERSWVGNVKTTPALTVVPPTSPVSHGGPPVLLPRG
>DECOY_sp|Q14687-3|GSE1_HUMAN
MPYKGLYRGPWHMAPLALKRCLHDLEAQRLREESVKMKQQRSLEAVSHSLQEATLSLSYRHAERRLCQTQLVRQELNQEELHEQYAEFVAELGQKRKWPVEEEDEGDEDDEEEEEESRDDLEQTPPKRGATPPEQQGNHQPPPRASSSQLEPLNYHVSTDKVHNQEASLVAVSKGKHQLKAQTSQLVSEHFQHAFEEAVFPEWKPKSGNTSHSLPVPLKPADARGLYHLMSLKKSGGPAESRLKAEGSAPALEQRVSLEQRPVQEKLGPEAKAPLDSLSAAVGVKPEVDLSAQQTAPESLSVAPSRDPSNTLSDAVAASLKAKQMRALMEVRLKEKRKDEASLHTLNFLTLKKKFEEFNPSNNMEDPSRYTSLARLPSPTRKQSQLTPPSPRSRELRRRKRRKMQAVLEKEQQQTTLGFLQLFEKLESSTDKLLPPQEAVRCLHRAVEEEDSEDYSDDLDYYYKGEQARRRREEELDKLSVRRRLQQLFEDYLYAPDPRAPVPRPYPSGKPLPGSLEGFTAAQPLSRAQQGLLTQTKSELEALFPGPGPLFPQHELSGGREPPPPPPQKYDLPAPRKREPGEEKAEPCFRVEKVVLPVAARQSPEFAAPHSHLSHSERRATELTNDMLSVPNWLATPAAHLQKPPSLLPPPGGFHQPPRDGGPERHNPGRPTTSERPHEAEAPVPRPGMDLHQELVQRQFESVQSRQDKEERQRRLRQALKWEEENRTQLLLATAASSSPLSFLGHNSLLSPVTHHPTPVPHLPHQVKPPAQLGAKDKLERATPTLQESKPRGEETAHRGLGHLEAVPLFSPELKAAALLKERERAQRERQELREREKEREREKEEQREKEREREREKEREREDARERERERERERERRELEEDMQRLEASLGSRMESHLAALSSHSLEPPRYVGSLHLHMASPHLPPLSGPTPLPYFPRSLASLCYSDDRMFAPHPFPHPALYSPHYYAAATAPDLGLPPLSSRMLDDTTHYRPFRSLYDETVTSPPVVHHVRPQLNLPPRFSDQVVSSPSLGFPYPTSLLHSPLAPGGKAEQPLPPEVLRLRESGSGRSSGADRQSERSWVGNVKTTPALTVVPPTSPVSHGGPPVLLPGMPRKVPTSAPSSHNTAPSSVPSSESSLSSKRG
>DECOY_sp|Q969I3|GLYL1_HUMAN
FPVLNQPYCTWQHWECSAEFFGFQGVRRFSDENEELVSLYFPLKNRQLKYMRYVMRVAMNGRRTKYEMSYAMGVECSPDMTVWSVPVGEPGLMCAAPLDELRKCLYHLRSEKNRKGWNDNVLGSYSVDLQAKYFNPTESEFEDDPHGTEAWSGKLKSSSANKLLLDETVLLLREAHSKVVKSSFTARVLGEGLSEQLGQLQRLKQWNVLECKVENLEKSQPKESFRMYVNTYSDMDDTMEKQQRPLLVMQYEPWSDVLVEMNFPNGHNLHYVSGYKVLSEPLRSALKSYLALKLHSNNLLLM
>DECOY_sp|Q969I3-2|GLYL1_HUMAN
FPVLNQPYCTWQHWECSAEFFGFQGVRRFSDENEELVSLYFPLKNRQLKYMRYVMRVAMNGRRTKYEMSYAMGVECSPDMTVWSVPVGEPGLMCAAPLDELRKCLYHLRSEKNRKGWNDNVLGSYSVDLQAKYFNPTESEFEDDPHGTEAWSGKLKSSSANKLLLDETVLLLREAHSKVVKSSFTARVLGEGLSEQLGQLQRLKQWNVLECKVENLEKSQPKESFRMYVNTYSDMDDTMEKQQRPLLVMQYEPWSDVLVEMNFPNGHNLHYVSGYKVLGQLLFELRLLWESLDLSVLPDQLRYGHERSAGPSVLLEVESGEQSVKMNSCKLFM
>DECOY_sp|Q8NCW6|GLT11_HUMAN
GELHWQQSSSGDCLAMAVSKGQGLPDVRALCQGVSVQYRLNKNGFTWQQSGGSGHKCMRLDSPPRSTESMDLCLLSNLVLEHEENYLWLQNPDSYDCKALVVLGKGQSRPGQAVLKCNTQLHYRLRGQLKVRKPPRGNVFLPQQKPAHSGSLQMEPYVNDLYKWFKSCGKKRLLERVESLNGYKSKTLDRPLSFYQKEYEDLWVHARLLSNHTMTDQGEPSGYRRKRPFLHGRVSCPLLFKLGGCMWRLFSLELNEGGWLDMGSDYQGLEHFYRQNMAFLGGAMTPKSLPATAGERAGLESLPVLDKWFHLGWNFGRGVVPSSSYALTDASLLDLVPCVVTRHDRELAALLPQLWMVNVECHSDLFVLVEGTAHAAGLRMRGLLGRKETRNLKVKLGPLKYQVYEDLEKGLDDFDSDDDVLLLEHLLHAPRTDLVSHVRTLLASFAENYFCLVVSAAPLDPPYKFKAAECRNTDPVRYHDGRLDSLLMNFAKHQYGLRLEDQRDENFLMGLESSKFLHGEEPDERVSDLVDDKLNKAFQPELRVSPRGTRFPYKKFPSPGHPGSKGVPVKNLPQTVESFNFYVFLLVTWTASTFLCGYCFRYVTVSGM
>DECOY_sp|Q8NCW6-2|GLT11_HUMAN
WTCCKEGFDSDDDVLLLEHLLHAPRTDLVSHVRTLLASFAENYFCLVVSAAPLDPPYKFKAAECRNTDPVRYHDGRLDSLLMNFAKHQYGLRLEDQRDENFLMGLESSKFLHGEEPDERVSDLVDDKLNKAFQPELRVSPRGTRFPYKKFPSPGHPGSKGVPVKNLPQTVESFNFYVFLLVTWTASTFLCGYCFRYVTVSGM
>DECOY_sp|P09488|GSTM1_HUMAN
MNGWVAKSMVFRPPLRFSKSMYASKLELGERLSFFKDLNPFADLKCPEFRLHLDLVDYVLFDVFTKLNGAFWRKPGLFESYKLKLEPLEELKYKPKLEFEPNYCLMGLQMHNDMTQNELLDRVKLEEETEGCLNKRHALYCLLANSQTKLHAGDLLYPLNPFDLGKLKFENLWQRSDYDPADGMTKKYEEYSSDTYELLRLLAHALRGLDWYGLLMKP
>DECOY_sp|P09488-2|GSTM1_HUMAN
MNGWVAKSMVFRPPLRFSKSMYASKLELKGNGAFWRKPGLFESYKLKLEPLEELKYKPKLEFEPNYCLMGLQMHNDMTQNELLDRVKLEEETEGCLNKRHALYCLLANSQTKLHAGDLLYPLNPFDLGKLKFENLWQRSDYDPADGMTKKYEEYSSDTYELLRLLAHALRGLDWYGLLMKP
>DECOY_sp|Q9Y5P6|GMPPB_HUMAN
MLRLPEPVSEGLKSHPLVSAGNLYLEDNVLVDEGLVTVNERMVWQGRVRCWGVLCSELWSHRSRLARTLDVRRCLCVGDEVVVGPGLSVNPGLSCNQGRLASPDVLVNGVLGPGSCRLEPKQRQLSQLFLCMGTLFKDPQGLDMWFGQLEMAYLQGKEAMLPFVKEELSTPQLQRLQLVAPSLLYMGANKLNSVFVQKPEVRFHRLGTDAECVVVGKYSPEEKVTVLLSGEQGHRHHFQVMAQFPFDCLVDSNLVFFPDATESLLRDALALPGATGLPEEEHSMSRLLGRLQEQKAMKEELVQSMYSVALLVHDVGAAALAEVQHLLLKPNCFDVLKPPTSLTLRPRLTGYGGVLLLKAM
>DECOY_sp|Q9Y5P6-2|GMPPB_HUMAN
MLRLPEPVSEGLKSHPLVSAGNLYLEDNVLVDEGLVTVNERMVELLPYKADPLCACEGRGEGGLGAWLSVWQGRVRCWGVLCSELWSHRSRLARTLDVRRCLCVGDEVVVGPGLSVNPGLSCNQGRLASPDVLVNGVLGPGSCRLEPKQRQLSQLFLCMGTLFKDPQGLDMWFGQLEMAYLQGKEAMLPFVKEELSTPQLQRLQLVAPSLLYMGANKLNSVFVQKPEVRFHRLGTDAECVVVGKYSPEEKVTVLLSGEQGHRHHFQVMAQFPFDCLVDSNLVFFPDATESLLRDALALPGATGLPEEEHSMSRLLGRLQEQKAMKEELVQSMYSVALLVHDVGAAALAEVQHLLLKPNCFDVLKPPTSLTLRPRLTGYGGVLLLKAM
>DECOY_sp|Q8IV61|GRP3_HUMAN
GDEGDRQTEEGEDQDLEFETRGDVVDVGAHRVKENEPKWAFKGKDAKADHKFKSKMPFTHSGSDGWGAESWVPETQTAQSTTRAQRLVSKRLSSGTVLTLRASDLRDHGATVGPFEFVEDQAPPLSPSGPLSGHGSSLSPRAARRFCALVLLKDCKQHCNAGCKDKCYGKQLLGWLFGACHECFTKPLYTMEQFNHLFGPGKMCHLQKSRALFYAMMEKDSLLGDQKDDLVCFSDLFPFNAALSEFDEQSLYGDHDHDYRNFVSEVKRLLKHNLVTPDKPPMVGLAWELPVVKPNPTTPSTPQKSSRNPELVLSKLYLDDETHYLDLSLTLLNLLDMNPELHHSANQLSVLESLTVSLQHKVNLMKVNEETWDPFLVHVALLKDLHVGLLPKLFGDCDAFKRAYNCYNGNSSVLETMENWKNTVESSLHSHTKERLSLSSHSLGGVVAMLTNFKLQLNKKLAVNLKFTLVERAQQPTKPSLVMLQVKWSLGNFLALRSELTPNNELCGHLVYSQYDTFSRRLFKSHELFTLHEALELPELHDFLLCKAKKGSKKRVQTRRVMWDYSPLSSLDLLSVKHEYGLQSAVREFEETRMLLGLDLNFEAPKFLLWRYMFYCKLRLFENCSEGTARNYMCLKLEALETSSLYRWHMLLVRLPLYSNDLEGNDDFMELCTCLLEDLTAKAGLGSSGM
>DECOY_sp|Q8IV61-2|GRP3_HUMAN
GDEGDRQTEEGEDQDLEFETRGDVVDVGAHRVKENEPKWAFKGKDAKADHKFKSKMPFTHSGSDGWGAESWVPETQTAQSTTRAQRLVSKRLSSGTVLTLRASDLRDHGATVGPFEFVEDQAPPLSPSGPLSGHGSSLSPRAARRFCALVLLKDCKQHCNAGCKDKCYGKQLLGWLFGACHECFTKPLYTMEQFNHLFGPGKMCHLQKSRALFYAMMEKDSLLGDQKDDLVCFSDLFPFNAALSEFDEQSLYGDHDHDYRNFVSEVKRLLKHNLVTPDKPPMVGLAWELPVVKPNPTTPSTPKSSRNPELVLSKLYLDDETHYLDLSLTLLNLLDMNPELHHSANQLSVLESLTVSLQHKVNLMKVNEETWDPFLVHVALLKDLHVGLLPKLFGDCDAFKRAYNCYNGNSSVLETMENWKNTVESSLHSHTKERLSLSSHSLGGVVAMLTNFKLQLNKKLAVNLKFTLVERAQQPTKPSLVMLQVKWSLGNFLALRSELTPNNELCGHLVYSQYDTFSRRLFKSHELFTLHEALELPELHDFLLCKAKKGSKKRVQTRRVMWDYSPLSSLDLLSVKHEYGLQSAVREFEETRMLLGLDLNFEAPKFLLWRYMFYCKLRLFENCSEGTARNYMCLKLEALETSSLYRWHMLLVRLPLYSNDLEGNDDFMELCTCLLEDLTAKAGLGSSGM
>DECOY_sp|Q7L7L0|H2A3_HUMAN
MKGKAHHSEKKTPLLVAQLNPLVGGQALTRVGLKLNELEDRNLALQLRHPLRLKKTNRDAANGALELLEATLYELVAALYVPAGAGRVESYNKRGLRLHRVGVPFQLGRASRSKSKARAKAGGKQRGGKS
>DECOY_sp|P42357|HUTH_HUMAN
LDESEPKLTKKSHLFQLSFATPSLRPSEPLHERMKYELYPAAVEWKVQELLRLHAAELDPAMRFKDLWRPVVRSVLDYKVELPTTKTLRPLFELGQCAALLELALVQEVHELRVLKRAAAWGGMSVHDETAASTSLSDVSSPHCLKANESVLAAATCHALMFGSNLGGEAVLFAPLESLSPNCRLERRLESLAALEHLGLALYDLKAAPYEGHFNGGSVTERGNAFVMPNDTASNLETTLLKNVFALTDNVVGHVQPCRCLTYADQRVDCRFHSEALESPHHDSDLLRSRFFAVELQRGHRPLAHLDTDFKATTKGLVELTLAAVLDARQALASRAEVAECGLSTLMQTGNLLALGKEKPLLVKPLGHAELVKYADAWGKSPSWKMGEGVLGLALHSLPALDGSAGVTKGEPVYPLCSANFMELVKQLTELSLGSYKGALVNRLLALLRMRCEPSLKPGVGSSHRSVLNVQLEQKLNLPLVRTAKFGFGTTLGYVVKTKELLSDLVREKSQRKVEATPTKLKLRYKGGLNVLDETTRLDGDLELKYEPREKYSYLYVGEPQSPLFDPSMADGELVVEVFENNELAVERLDENDLLGLKGRRCVLFHADDVSTFGGNDKPKNLRRYVAREGLWGVTLQADQCPVALWERGVHVTRYPM
>DECOY_sp|P42357-2|HUTH_HUMAN
MGRFVVRSVLDYKVELPTTKTLRPLFELGQCAALLELALVQEVHELRVLKRAAAWGGMSVHDETAASTSLSDVSSPHCLKANESVLAAATCHALMFGSNLGGEAVLFAPLESLSPNCRLERRLESLAALEHLGLALYDLKAAPYEGHFNGGSVTERGNAFVMPNDTASNLETTLLKNVFALTDNVVGHVQPCRCLTYADQRVDCRFHSEALESPHHDSDLLRSRFFAVELQRGHRPLAHLDTDFKATTKGLVELTLAAVLDARQALASRAEVAECGLSTLMQTGNLLALGKEKPLLVKPLGHAELVKYADAWGKSPSWKMGEGVLGLALHSLPALDGSAGVTKGEPVYPLCSANFMELVKQLTELSLGSYKGALVNRLLALLRMRCEPSLKPGVGSSHRSVLNVQLEQKLNLPLVRTAKFGFGTTLGYVVKTKELLSDLVREKSQRKVEATPTKLKLRYKGGLNVLDETTRLDGDLELKYEPREKYSYLYVGEPQSPLFDPSMADGELVVEVFENNELAVERLDENDLLGLKGRRCVLFHADDVSTFGGNDKPKNLRRYVAREGLWGVTLQADQCPVALWERGVHVTRYKP
>DECOY_sp|P42357-3|HUTH_HUMAN
LDESEPKLTKKSHLFQLSFATPSLRPSEPLHERMKYELYPAAVEWKVQELLRLHAAELDPAMRFKDLWRPVVRSVLDYKVELPTTKTLRPLFELGQCAALLELALVQEVHELRVLKRAAAWGGMSVHDETAASTSLSDVSSPHCLKANESVLAAATCHALMFGSNLGGEAVLFAPLESLSPNCRLERRLESLAALEHLGLALYDLKAAPYEGHFNGGSVTERGNAFVMPNDTASNLETTLLKNVFALTDNVVGHVQPCRCLTYADQRVDCRFHSEALESPHHDSDLLRSRFFAVELQRGHRPLAHLDTDFKATTKGLVELTLAAVLDARQALASRAEVAECGLSTLMQTGNLLALGKEKPLLVKPLGHAELVKYADAWGKSPSWKMGEGVLGLALHSLPALDGSAGVTKGEPVYPLCSANFMELVKQLTELSLGSYKGALVNRLLALLM
>DECOY_sp|Q05925|HME1_HUMAN
ESEKDDQVTTTSHNYLGQAMLHLALGKNLGTKKAKLRKANQFWKLLQSENLSLEQALTRRQQETLRYNAQFEKARLQLQEATFARTRKPDKEEKKKKNKRLRTPGSSRPDSRYTCYVWAPWVLPQQSDKTVVPGGNASGMLLLAPNGHEPKYTGQAGPSGAGGGSGGGGTDSKPAAAAAAAAAVAAAAAAAAAAPNGKASAGAGAAAPQSGDPPGCNADPACLLSAAGPRATGLPHVPRDGAATQRGRDERVGGGGAGRGAAAAVLLQPPPQKKECGFDRPLLNDLFFNTRTHLQAAPQPQHAPAALHQPPPPPPHPPLHPHHALPPLCPAAPPSPPAPQPSVPVSDGDSGSGSSGSAGPSLSLSLGGPTAAAAAGLASRDQKSPEPQQEEM
>DECOY_sp|Q86T90|K1328_HUMAN
LFFLDELLQNEELEEPRTHMGKKRMTKSLPSRLFTGHNWAGARESPRYQKPPASNPSLSQVLDLLSTERYSTTHQLSPSATTVFKDLSGTPMPSTSAKRDVGTVTRGQRPCTKKDQCSWQADKDMHSHFGVKRTKRENEGSNPPDQKKHLSSSTGLLWGDCNKSLLCNYDRLSQHLQQKQLLKLTEQQALLHQRLKEELELEKMQLMLQKRQSLEDKKQLTELPQLAGGGHVLSAWSRLCYSCSEPHKTPHQPTMNTPHSDHRVDAARLHGCCQSPTKPLHPCKEMHLEEQPKMETPVAKRPGPSECNCTTTESPKLLDDKDPHHLTVKPLSNRNFALLSESASDQVAKSRPKQTQYYTQRPALSLYSGDLEVSSCQLTKRSSSVQQEQRMAAGLESLSMTKLEQQESLKYQYLSLLEQCREYQLQLAREKELLLENQEELRQKKLEFSEQEKARLEETVKEEESRVALKELLNARRKLDELCLKALDSKSLERGCSNQEDVSDGTKGLSEMSLSADTRVSKTKLVDKASMPKLRHRSVNGEASLGPVYVVSQEEDSFRDSWFAAASRPSPGAVDAM
>DECOY_sp|Q86T90-2|K1328_HUMAN
LFFLDELLQNEELEEPRTHMGKKRMTKSLPSRLFTGHNWAGARESPRYQKPPASNPSLSQVLDLLSTERYSTTHQLSPSATTVFKDLSGTPMPSTSAKRDVGTVTRGQRPCTKKDQCSWQADKDMHSHFGVKRTKRENEGSNPPDQKKHLSSSTGLLWGDCNKSLLCNYDRLSQHLQQKQLLKLTEQQALLHQRLKEELELEKMQLMLQKRQSLEDKKQLTELPQLAGGGHVLSAWSRLCYSCSEPHKTPHQPTMNTPHSDHRVDAARLHGCCQSPTKPLHPCKEMHLEEQPKMETPVAKRPGPSECNCTTTESPKLLDDKDPHHLTVKPLSNRNFALLSESASDQVAKSRPKQTQYYTQRPALSLYSGDLEVSSCQLTKRSSSVQQEQRMAAGLESLSMTKLEQQESLKYQYLSLLEQCREYQLQLAREKELLLENQEELRQKKLEFSEQEKARLEETVKEEESRVALKELLNARRKLDELCLKALDSKSLERGCSNQEDVSDGTKGLSEMSLSADTRVSKTKLVDKASMPKLRHRSVNGEASLGPVYVVSQEEDSVVCSFMFSFVLLNDPM
>DECOY_sp|Q86T90-3|K1328_HUMAN
SFLLFFHNSLFCKLTSLGRPSTTHQLSPSATTVFKDLSGTPMPSTSAKRDVGTVTRGQRPCTKKDQCSWQADKDMHSHFGVKRTKRENEGSNPPDQKKHLSSSTGLLWGDCNKSLLSPGSDSGNMDKLLEQKPTLKQEAVLREKSFLAQKALWNYDRLSQHLQQKQLLKLTEQQALLHQRLKEELELEKMQLMLQKRQSLEDKKQLTELPQLAGGGHVLSAWSRLCYSCSEPHKTPHQPTMNTPHSDHRVDAARLHGCCQSPTKPLHPCKEMHLEEQPM
>DECOY_sp|Q86T90-4|K1328_HUMAN
ESCNYDRLSQHLQQKQLLKLTEQQALLHQRLKEELELEKMQLMLQKRQSLEDKKQLTELPQLAGGGHVLSAWSRLCYSCSEPHKTPHQPTMNTPHSDHRVDAARLHGCCQSPTKPLHPCKEMHLEEQPM
>DECOY_sp|Q96M11|HYLS1_HUMAN
SPSLPFPKRLPLVGNALDRCVGRWLARKKSETPVLYNNPVYLHQKPSQPERACLMQREVGRWLKREHDEGPRLLSDWRKDYEFRYARVDKTRGRNSLQDKLPLLFKSRPSAVLLDQEYAPSGMGREQLSCLLQDQSLGQYEHPLNKFQSVDFSSKEDEQFQVNMRLRQLDWLDQDNETGSESESLLSEDTVLVEGDKRRPLKRKVMVKRPRLQSAESVTESPVNSEVHPYQLQVPLARKPGPAVSKASYPDYQLSQARREVDGEGQGACLHTFATAAALRMEEPDMNAWLQGDPLLEEM
>DECOY_sp|Q8WWU7|ITLN2_HUMAN
MYFLLVAAETLRSCESKSVHTGYGDWDFASFDGCRQKPGQPFFGGGGLCHHETNCGTKVLGACLANARAENNFRVFQVFGAVFREQGYPSYYSAKKTADGFDYVVPLAPGNDNWKCGRSKYVPKYQYLGFLNHGRLQLFGTNRTRYLLASRNWHQMPKSNPVHWLGLKDAQLDYYGPKNYDDSTAAEASGFTNYNAWNGDGEPYDKANGQQSSRWDGVTKCRGMDNEHVSAVLTWGGGGSTMDCFTQYVVGKNRTLFYLGDGASHRCKELKECRSPLSSFSFACTEFRESLMELSSAAAASCGSTAVSFFLLFCRLTMRLMTSRL
>DECOY_sp|Q8WWU7-2|ITLN2_HUMAN
MYFLLVAAETLRSCESKSVHTGYGDWDFASFDGCRQKPGQPFFGGGGLCHHETNCGTKVLGACLANARAENNFRVFQVFGAVFREQGYPSYYSAKKTADGFDYVVPLAPGNDNWKCGRSKYVPKYQYLGFLNHGRLQLFGTNRTRYLLASRNWHQMPKSNPVHWLGLKDAQLDYYGPKNYDDSTAAEASGFTNYNAWNGDGEPYDKANGQQSSRWDGVTKCRGMDNEHVSAVLTWGGGGSTMDCFTQYVVGKNRTLFYLGDGASHRCKELKECRSPLSSFSFACTEFRESLMELSSAAASCGSTAVSFFLLFCRLTMRLMTSRL
>DECOY_sp|P23352|KALM_HUMAN
RPESYKPYHHPRHKHLHRSHASSPPLEPRTFKTLTAPGEGGPTLVQVERLYLTSRPLNPVTLVYHDSPLLQSQSLLSNPLSNRQSETTVEAWTVQFGTMPQYLNKAAKMWSFHGTLNVDQVLFSASLNEKPALKVSLVHGAEGLCGVKPHKSKGLASCPPTTFFVAEKASHKSRPLPQVTKVKYCSFSLDQLLLYNEHTMGSSAESGTRTNHACAEPFRWVHRYNVTPDEKKTWYKVVQLQGDQYFPAGVELRPTRRRPQFPLQTQLGKRGKTQVLKENNTAHTSTFHLSKVAKSRLTQGWYTLAQLEVVYDCDPQKLELLVSNQFGDTKRRKKKTTPVLKSSSVMWSWFKVYHHVPLDPEEPLDWVLTVTVSGDSNVTSNARLLNAPAPPASPKDSRSFKHSPATFRGTGHVNVAARVFQYRWSRPLDTLQRVEDTTQAVTQWHTADDESPHLGYNRRWQVVYLVPELSLNKFSSKWVELQGSQLETRFLKREKPLPVKGYLKTPVQCTHGCGNSCKKCVGSCENDVECSEVCAAAFGSKAEPAPCDGKQVLLLKYLFECSTLCEYKKSPFLPECFSQCQKRHLDGSKECPELKCSCKQHNQCWVLSGNNQFHQFFASRLTLQLSLRCSARCRAQVSGASLSEDRRLAAAAGPGAALCGSSAALWLCLTLVAGPVGPVM
>DECOY_sp|P48549|KCNJ3_HUMAN
TRFDSNKRMKLAPLNGERMAAGGAKMQKLPPLDAVSQSMPDSLKMTKTSVKLEESNGPVSSRLQKLMPLDGLSYKAESTTSSRMLKKFPDLREGTKLQKLSPKLTTLDDLGDLCEVSNRHKESNTLAPALLPSSMLLMEEQKEVSYPPTPVEFTAHFQSYDKVFFGEELSLVPFRFHGWLVEDETYSRTAQCTMGTTEVLGELLVVLEFQETQMRSQSLDYFPKSADLVHCLTLPSVLFLQDAGTSFGVDLELQDLPLFEGEPTRQKSLKLRCLQASVMHSRNNGLRVFMLTKLGRDMSLVAHESFMLTERKKAQPSKMLFMCGLLFADVLSGLLSQFLFLLLGEPKCDTLRYYGYGLTAETELFFLFASPFNYVNAVCPTYNGVHKLANDRGTYALVWWMSAMFLWAVTYTLLFLFLNRWKWLDVLTTFLDSLRYSTESGLNGHQVNRCGKNDVRFRKKKQPVLQQQPDQGPGQPQLGSGSSSTTVVQYDDGKRRFLASM
>DECOY_sp|P48549-2|KCNJ3_HUMAN
KGLKLRCLQASVMHSRNNGLRVFMLTKLGRDMSLVAHESFMLTERKKAQPSKMLFMCGLLFADVLSGLLSQFLFLLLGEPKCDTLRYYGYGLTAETELFFLFASPFNYVNAVCPTYNGVHKLANDRGTYALVWWMSAMFLWAVTYTLLFLFLNRWKWLDVLTTFLDSLRYSTESGLNGHQVNRCGKNDVRFRKKKQPVLQQQPDQGPGQPQLGSGSSSTTVVQYDDGKRRFLASM
>DECOY_sp|P48730|KC1D_HUMAN
MHVVSQLGSSARVGPLQSTSRDMTSRQGTLDSSSLNVPARGHRLMSKRVREEMGSVRPPSTNATHSTPTLPTPPAVEQTRGRLGSATSPLRGTAPRNSRHRLERERRDREEADDARASAGKFLMNWDFVYDYSFGRLQFHRNFLRQLYSYDKPDDRFLRSCFNLYTAFESPYKGCLVELPTSKKMESRLEKYRKQTAKALGQWPLSGLNFYMLVYGLSELDRRDSQELGLHTNLSARYATGTLKNNREYPLHQHRTARDKKYALGFDLLYVLNKKGGLGMLFNDKPVRFLDHKNSHLYERLSLMQDALLLVKTLSKRFSCFNFLDELSPGLLEMVMVNYDGEAGCRWLTPLGVGGQMKMYKLSELHLQPKHKTVCEKLLAVEEGAALDTGLYLDGFSGSGKRLGRLRYNGRVLRE
>DECOY_sp|P48730-2|KC1D_HUMAN
MGHHEFPLSNQSTSRDMTSRQGTLDSSSLNVPARGHRLMSKRVREEMGSVRPPSTNATHSTPTLPTPPAVEQTRGRLGSATSPLRGTAPRNSRHRLERERRDREEADDARASAGKFLMNWDFVYDYSFGRLQFHRNFLRQLYSYDKPDDRFLRSCFNLYTAFESPYKGCLVELPTSKKMESRLEKYRKQTAKALGQWPLSGLNFYMLVYGLSELDRRDSQELGLHTNLSARYATGTLKNNREYPLHQHRTARDKKYALGFDLLYVLNKKGGLGMLFNDKPVRFLDHKNSHLYERLSLMQDALLLVKTLSKRFSCFNFLDELSPGLLEMVMVNYDGEAGCRWLTPLGVGGQMKMYKLSELHLQPKHKTVCEKLLAVEEGAALDTGLYLDGFSGSGKRLGRLRYNGRVLKE
>DECOY_sp|Q9NPC2|KCNK9_HUMAN
VKRRKSMRLQHDTFSHLGPSLSSLPSPFLSKNLTSPSLEEKLYSLSHFYHPAKLASFSNQPAVRSGGYDQRSYCTCSCVSQLDPVDKARYRPSRPPEEPLHLVMSRNNGALSRAEEARRDEDESNMTLRFLVVLNLFAGLVTLGVLLYMFSFAVYLKKPQLAKGTQLAVYDGFGLTTLTLFCYYYAHFFSWEECQSFAAAGLCLTGMCSFFGVTVMNEMSVDTRNMGCKKCRKLLLRYVFTNRMEGLSQFMVLTLPLGLVAYFMCFKAGADTGPAAHGYGLTTLVTLAFYFSGAKFWQVGRAHPESQLLVLELRQYDESSLNKYKGRLLEEKAKLEEREMEHDSELADFVAAGVLLYTFTCVLLSLRTVNRKQM
>DECOY_sp|P46019|KPB2_HUMAN
QMQCGSNPLLEQLYSAVRATLYTMTGYAGSPASDYFFHCLGTAQKDELTDMAGLSVQDQLFLQSAMQVLQDVHLLGGLSTMETDSLLTLVMLAEVLLRQYEPQPRVNLVSEVHVAKFLEHPTMRETTSSPLVYGDLSLGHKCQLKLWRVQYFGVPRVNLAGDRRRRLLWQGRQEGWGLHHGGSDSSSTGTPSSPTSRSAKSSSHASSSAAQGVSFFQEDASRRFTMKQMERSRNLGLRSEKTTVGTHGVEHLSLTPSSTSSHLRPVRSEVGFKEGSLLHHLLKNMDFPSLNMLSESAEEGSCNLRSALETAMVQLLLGRLRLLMEVFLSPQRAVYMALYVVLEQTLVALSLDQGSAEYLKLTLEEPPLPASLKLREPEPPLGVTLKQQHSLLDTCAEALVEKKRVLLGSLRYLLGWEQNLGKAGYLEGLLNQVTVGHQGSLNTDWSPKGLVYLLYLLDAQDQLNSCKQDELVKLECDVDGHDRDPWQFDSEPKVELLPQPSDVLNLKRSHASLKVTPLTMPVFPVELKGKAAMVSLLRDTSHLASFVRHDETKNCLPPLYRSLSTSQLLHNLYHDLEDQSEQNCTDELYGVLDSDSDPSFTGESANDFKLEDCDPDLFTLYTYFSTTLFESLNGKLRVAGGFYGDEKRLLTSLVASHLDSGDNTLMRTSLPFTLTRPGTRMWCTCLYALERLLMEVLMENDLALYFHHQDTFQPTFTFLQRNLVYKLSTGLVGLRHYRPGSLNMKNRNGKLAYLHSLRLGPQVQLPHLDALSQVNVGKRHLLKDLHNNEALVTVQVVVDKPVSTSRRFNLPDLEGAALFGEALLSSLLYLSQGWLHPKVGMPRVDVTHPKNYEEDKVNPPVAYLEPVRLLGKNRGLLLGELAREYEQVQVADGSFVGDLLFYTWFVPWECELNEFKLLEAPDYHRLNPDREPKTYGRDLRFCCGRYGQKLSLLEKNTVNVLNVDEVAFAPFSLLSLLGADLKESTSRAPLMSFLLSQCHEVEDPLVHLVKRSGGHAGFLDLEDLAELAKAAMGVSSANLEPLGQNKTDRGEWMGYDAKVYAAELYFVLNQLFAVEDLTFLRLLGSATMQALFLLFLSTADVQLHGWQDDGVVTGCTATNKYAHLSKDTSQTKHKFEKVAVRQMMCQLLRGMKLVVNQELEYKAKADERDDAKRNYAMGLGWVALLSYLNRDVWAKDQEHSASLLGTVPNQYCLLTQQVRLAYGDRLVGSNRSRSM
>DECOY_sp|Q3LI81|KR271_HUMAN
MSPLQSGGTVCCTPEVGPSSELLQPEPAVNVLRPCSSSEPNQSQCQCQSSRAELTEFKNKSSKTPPCSNKGLSAPQCSQAVFGMQQTSESQCPQSVCALGASSSESQCARTECRPSNSYTTQVVGPFCNSQVCSDDTFLDQECNTMQCSTTENCTEQFNDLFCRTSHFSSPLCRLDEFTLPNTGHTLASLPPANHFRSLSHCHSHKP
>DECOY_sp|Q4G0X4|KCD21_HUMAN
MRYLRLLKLNNMFDLAHPHSSDLCFGDSLAKLLVEEVFVQFSNLKQNAPVVWRKLLNKQTYEEEPLGEVNAVWDLTLHNPDQLHSTLSSLNGNSCYFKLSGLKLLFLCSTSFLNANFVEMSSSSLSYLQPAREVTFHVTQRVQNLTLNLMAKNEKASLEVKEEQLAELLPQVQYFDARRELLGMEQFDEPLDLHSRTLFNLLRYFKVGRDDLFCNGQSRKDTPKMGSFMAGLMSDPFSTLTALSTTYKLGGVNLTLPDRS
>DECOY_sp|Q9NSB2|KRT84_HUMAN
KYRTCSTTTSVRFVSSRSGGSCSSFGGQTPLPCPVSPVCAESLLMSGRSTGTSLLDGTAPARVAGGLSPGCSALVGSTACVSSSGSFTVGRGSLTSGAVLPEPGCVLGRGSSSVSLNVPGVGECRLSEEGELRRLYTALELDLGKLANMLEQYECLRQAMDKQAQQLACELDAKLKCADSLTAEGQQEAEAVAAEKLRAQKAAHELEKARLQLRLTLENLERNLRNLNDCHQGATVQMEEKYTQYWAEADRARRSAVEEYQKAVEALLGDLNLRDSNDKMVLVSTESLHSQLLQLEEMYLKTLFDLEQTLTDVNAELDKSNMFAADVKKDLAVFENEANRACVVEEEKKKYFGELVDQLHRQEANRLAQDSVLVELRRQLNTLYSEFLPELNRSLKCQEQLFSKWTELKLNQQELRFKVDLFSAKNLNFKTLQKEEKKDRVQANPDLELNLPTLLKSNVTVATLSPAAPVGVGGRVYGFGPGGFGYGLGSGAGFGLGVCSDRAPGLGVRGGDGFGMGCGAGRFVGCHLRPSGVAARLPSYSGFTLVRSSGFSGLRGFGPGSWCSVSNRARFNLNQPTMASCSSFNGRVHGSSRVYRSCSM
>DECOY_sp|Q9NQ69|LHX9_HUMAN
FLNTLTTQSPSGSEHSDMNSTVSTVVTLTPNTLDTLTTATGPPTLAGSDASPPAPLSTGDKADVGGNERQLLRRNKFRAANQFWVQLRKLGTVKQATLKQLKDADPNHNLAFYKSMRLTHQKHFSRTRKMKTQSPPYPQQRDDLHDAENENCGSNYNVLDVGLAPKRKRSRPKGQVTGTGNFYPLALGGKSAALETYSLQPPYEGQLLTEFHRACYVLSKDMGFHDGTTLKTNCTSCTFCSLHYVSRDRAMVMESASLGLHRCARCQVSRRFYYDKECYLSGKDAFCTLESELAKECCLKCLRCLHWKQDVALLYRYDSKLGGCGACLAKPEPSLPPMGARDGNLQAKGARLAEKTRRSEMEEMLGQLHGGSLGHFLMAPRPFPCSNDERACGVLEM
>DECOY_sp|Q9NQ69-2|LHX9_HUMAN
FLNTLTTQSPSGSEHSDMNSTVSTVVTLTPNTLDTLTTATGPPTLAGSDASPPAPLSTGDKADVGGNERQLLRRNKFRAANQFWVQLRKLGTVKQATLKQLKDADPNHNLAFYKSMRLTHQKHFSRTRKMKTQSPPYPQQRDDLHDAENENCGSNYNVLDVGLAPKRKRSRPKGQVTGTGNFYPLALGGKSAALETYSLQPPYEGQLLTEFHRACYVLSKDMGFHDGTTLKTNCTSCTFCSLHYVSRDRAMVMESASLGLHRCARCQVSRRFYYDKECYLSGKDAFCTLESELAKECCLKCLRCLHWKQDVALLYRYDSKLGGCGACLAKPEPSLPPMGARDGNLQAKGARLAEKTRRSEMEEMLGQLHGGSLGHFLMAAELTTGNLM
>DECOY_sp|Q9NQ69-3|LHX9_HUMAN
PKLRRLSTQSYHGLLQEGQLRKLGTVKQATLKQLKDADPNHNLAFYKSMRLTHQKHFSRTRKMKTQSPPYPQQRDDLHDAENENCGSNYNVLDVGLAPKRKRSRPKGQVTGTGNFYPLALGGKSAALETYSLQPPYEGQLLTEFHRACYVLSKDMGFHDGTTLKTNCTSCTFCSLHYVSRDRAMVMESASLGLHRCARCQVSRRFYYDKECYLSGKDAFCTLESELAKECCLKCLRCLHWKQDVALLYRYDSKLGGCGACLAKPEPSLPPMGARDGNLQAKGARLAEKTRRSEMEEMLGQLHGGSLGHFLMAAELTTGNLM
>DECOY_sp|Q9NQ69-4|LHX9_HUMAN
PKLRRLSTQSYHGLLQEGQLRKLGTVKQATLKQLKDADPNHNLAFYKSMRLTHQKHFSRTRKMKTQSPPYPQQRDDLHDAENENCGSNYNVLDVGLAPKRKRSRPKGQVTGTGNFYPLALGGKSAALETYSLQPPYEGQLLTEFHRACYVLSKDMGFHDGTTLKTNCTSCTFCSLHYVSRDRAMVMESASLGLHRCARCQVSRRFYYDKECYLSGKDAFCTLESELAKECCLKCLRCLHWKQDVALLYRYDSKLGGCGACLAKPEPSLPPMGARDGNLQAKGARLAEKTRRSEMEEMLGQLHGGSLGHFLMAPRPFPCSNDERACGVLEM
>DECOY_sp|Q86UK5|LBN_HUMAN
GDLMRAMKKAANLFKKKRNPPVHLSLEPKEPRNFLFKLEGTNLLDLTEAGVLPVPALEGLPELSLHPWSKGGSFLRMRELPLCKKTLLSKRKRAWQLKMELRGSLLDRGKLGDLAQWWSQKRRRHGVDAQEAGGDSEAAHDVRHETASDLLALLQPQSATPLVVSLRRLLTAGPVMARMALYSARLLEQSCLTAFTDAEMNELLDELVVSNQQERELCQQHQELLTQKSSLAQHLVTSVRQESDVEGPENLLGPGDAVWQQWSALAQQQQAAEQQVLQDEKRLELEQLRESHSELLQTCAKSTLMESASLEELLLDQLSLLATYASLTETRVSKAQFQLAVLSQAFGGEQAERMQRVRELLERGKVEVLDESAQEECLHKLDELKKCLLEKGKSKSRSKRSKVSQQQLEPAAVAQDKLVFEAREWATQFQQLLRVRAKLPLALRSDMQAFCGHVERQRMLLEEESLSFVSSCKLMFLLHERRWLEAQEETVAEPADKDRLRQVSQVGEQRDRDEEGELQERAAAMKEGHEELLQQLFLWPVRKGLLEQTMASNQRRLLEDTKAEFLSLTLRTLDDLAAQDRLEQLEELTAGHEEMLRKSQHLYQGADEVRTFAEGVSAQRREQREKHQLLRRRKETLKLQHKKKLEKQLDNDKLKQLSFVETQRAELLMEMQDEDLYGRAEKHQLLHTLQAAATSLLGQRVTESSQLNQVLYREHGRKSFLHRKYSAQFFDMLEEVNEQKLSYNQLLKAEMAKPLEKLAGFKSLQTFFLSHLERNQFVALRQHKAAFDEEQQLALKRSLHEQELGHLRTLLNSCEVARSEGRKALLEEAEEMAMMREQYQNEKKRMTELDCEATLAVKRMDYEEQLENELLLFKKQFVASKRMEVQPSLHGSSTLKNLLLALLKQDLSRTCAELDADRANLTALELEELAQLMSGPDESSLLDLMQDNLSLDENVGDASTFPLPEKLSEYQWRVRHTLMNKQLCGRYVMLFLAAWTLVLSLLFALFFGAAHLGHHPLVTVNEEATLSFLKVLQRTRNSSSQFTLQAPKLLSEGNGLDGAQLTAAYSVAFADGVQLKKFSFAQFGESRTNGVSDWLTLGALSDLLLLESLNASSTKTTNNVLLWRLATQAESSGSVLAKCQFLVGNESTGQVRESLDGYRLHTLPSRKEFLKKNPWSPLFAFLSHAWPGSSAASTSLPLFVEKKMDKLMGLPAEVAKTFHCCEKVPWLMCPLDQTSSEPGAGRSGPPRLLGGPRSPAVQPRDPPQAGLRPRWRPSSAGLCRGGGLALAVALLGGALVWTRPRGSGSPDM
>DECOY_sp|Q86UK5-2|LBN_HUMAN
GDLMRAMKKAANLFKKKRNPPVHLSLEPKEPRNFLFKLEGTNLLDLTEAGVLPVPALEGLPELSLHPWSKGGSFLRMRELPLCKKTLLSKRKRAWQLKMELRGSLLDRGKLGDLAQWWSQKRRRHGVDAQEAGGDSEAAHDVRHETASDLLALLQPQSATPLVVSLRRLLTAGPVMARMALYSARLLEQSCLTAFTDAEMNELLDELVVSNQQERELCQQHQELLTQKSSLAQHLVTSVRQESDVEGPENLLGPGDAVWQQWSALAQQQQAAEQQVLQDEKRLELEQLRESHSELLQTCAKSTLMESASLEELLLDQLSLLATYASLTETRVSKAQFQLAVLSQAFGGEQAERMQRVRELLERGKVEVLDESAQEECLHKLDELKKCLLEKGKSKSRSKRSKVSQQQLEPAAVAQDKLVFEAREWATQFQQLLRVRAKLPLALRSDMQAFCGHVERQRMLLEEESLSFVSSCKLMFLLHERRWLEAQEETVAEPADKDRLRQVSQVGEQRDRDEEGELQERAAAMKEGHEELLQQLFLWPVRKGLLEQTMASNQRRLLEDTKAEFLSLTLRTLDDLAAQDRLEQLEELTAGHEEMLRKSQHLYQGADEVRTFAEGVSAQRREQREKHQLLRRRKETLKLQHKKKLEKQLDNDKLKQLSFVETQRAELLMEMQDEDLYGRAEKHQLLHTLQAAATSLLGQRVTESSQLNQVLYREHGRKSFLHRKYSAQFFDMLEEVNEQKLSYNQLLKAEMAKPLEKLAGFKSLQTFFLSHLERNQFVALRQHKAAFDEEQQLALKRSLHEQELGHLRTLLNSCEVARSEGRKALLEEAEEMAMMREQYQNEKKRMTELDCEATLAVKRMDYEEQLENELLLFKKQFVASKRMEVQPSLHGSSTLKNLLLALLKQDLSRTCAELDADRANLTALELEELAQLMSGPDESSLLDLMQDNLSLDENVGDASTFPLPEKLSEYQWRVRHTLMNKQLCGRYVMLFLAAWTLVLSLLFALFFGAAHLGHHPLVTVNEEATLSFLKVLQRTRNSSSQFTLQAPKLLSEGNGLDGAQLTAAYSVAFADGVQLKKFSFAQFGESRTNGVSDWLTLGALSDLLLLESLNASSTKTTNNVLLWRLATQAESSGSVLAKCQFLVGNESTGQVRESLDGYRLHTLPSRKEFLKKNPWSPLFAFLSHAWPGSSAASTSLPLFVEKKMDKLMGLPAEVAKTFHCCEKVPWLM
>DECOY_sp|Q86UK5-3|LBN_HUMAN
MESMWELLGLEPTGVLYQWFSEQNGRSKRKRAWQLKMELRGSLLDRGKLGDLAQWWSQKRRRHGVDAQEAGGDSEAAHDVRHETASDLLALLQPQSATPLVVSLRRLLTAGPVMARMALYSARLLEQSCLTAFTDAEMNELLDELVVSNQQERELCQQHQELLTQKSSLAQHLVTSVRQESDVEGPENLLGPGDAVWQQWSALAQQQQAAEQQVLQDEKRLELEQLRESHSELLQTCAKSTLMESASLEELLLDQLSLLATYASLTETRVSKAQFQLAVLSQAFGGEQAERMQRVRELLERGKVEVLDESAQEECLHKLDELKKCLLEKGKSKSRSKRSKVSQQQLEPAAVAQDKLVFEAREWATQFQQLLRVRAKLPLALRSDMQAFCGHVERQRMLLEEESLSFVSSCKLMFLLHERRWLEAQEETVAEPADKDRLRQVSQVGEQRDRDEEGELQERAAAMKEGHEELLQQLFLWPVRKGLLEQTMASNQRRLLEDTKAEFLSLTLRTLDDLAAQDRLEQLEELTAGHEEMLRKSQHLYQGADEVRTFAEGVSAQRREQREKHQLLRRRKETLKLQHKKKLEKQLDNDKLKQLSFVETQRAELLMEMQDEDLYGRAEKHQLLHTLQAAATSLLGQRVTESSQLNQVLYREHGRKSFLHRKYSAQFFDMLEEVNEQKLSYNQLLKAEMAKPLEKLAGFKSLQTFFLSHLERNQFVALRQHKAAFDEEQQLALKRSLHEQELGHLRTLLNSCEVARSEGRKALLEEAEEMAMMREQYQNEKKRMTELDCEATLAVKRMDYEEQLENELLLFKKQFVASKRMEVQPSLHGSSTLKNLLLALLKQDLSRTCAELDADRANLTALELEELAQLMSGPDESSLLDLMQDNLSLDENVGDASTFPLPEKLSEYQWRVRHTLMNKQLCGRYVMLFLAAWTLVLSLLFALFFGAAHLGHHPLVTVNEEATLSFLKVLQRTRNSSSQFTLQAPKLLSEGNGLDGAQLTAAYSVAFADGVQLKKFSFAQFGESRTNGVSDWLTLGALSDLLLLESLNASSTKTTNNVLLWRLATQAESSGSVLAKCQFLVGNESTGQVRESLDGYRLHTLPSRKEFLKKNPWSPLFAFLSHAWPGSSAASTSLPLFVEKKMDKLMGLPAEVAKTFHCCEKVPWLMCPLDQTSSEPGAGRSGPPRLLGGPRSPAVQPRDPPQAGLRPRWRPSSAGLCRGGGLALAVALLGGALVWTRPRGSGSPKD
>DECOY_sp|A0A1B0GTW7|LMLN2_HUMAN
VRELRGVPRVTSHLEPSHYSASRPVPLTRKAQYATTGMVGVLLLLMLCLGMSRLLHTMSPNHDSTVLKLSPQTTFNAGGHYVELKKPQLTLTLKAHLTAVSPGQCGPKSWMHVTFVLSTTLSPGHFYRCGTGKGSALAELVAEALGEQQKEGLSHGPPGALELSLQFLPDPTSLSVPPSTVANLDENTQCRLRGPCFLLGYYGPLQLKVGPLCPVWPSGEVQKVYARGGTCQHLYRCGMLEAKELHPTLSPRHKPDGPLLQSTLNAFFRCSQPHYLEGHPNDVGAPFGNKKEWCESGNALKPYRMCGELMPDSSCSKGDLHLYHCGLGSGTCFFDSSGTGCTTVLGFEPGSGQGWLLEEAASHNVQYWGSKDFAALTLPDRLRTQAGDFTATMLSGQLRLAEWHSSLLGEEEELPVGLSAGSVGLKHALSLSVAPTTLLLQGWEDRQTVLRQTSCNREVSFGSPCRDKKWFLQGSFGLAHLLEHLTAMVLDSHSLSPSTLHQACYVLTGALRPDESDLQCCAAYALVSPGTRLLSQSALTPLNSSGLKLLCRLPLMVFRRGQAWSTLAATLQSQAATSWGPCCLSVTEQHKCSTHARVVYLLFDTNQVGPGDPQVLQPPGQEPWLAYRGLHTDPKLAGLCSEKGYGPNLLSRCHYNPSDPDGWVAHCYQAPRDSLLLPGQVALVAQRQATLRELVAARASGRGMGEGEPDWAGDSLHDGLYCSQRLLPQPRDSSPLTLSSRSKSSPLQSFPRPLLSVKSQTEDHLRCSAARVLVLPPLLLLLLLLLLM
>DECOY_sp|P04211|LV743_HUMAN
QAGGYYLLCYYEAEDEPQVGSLTLAKAGGLLSGSRFAPTWSKHNSTSYLLRAPAQGKPQQFWNPYYGSTVAGTSSACTLTVTGGPSVTLSPEQTVVTQSNSGPCCTLLFLFLPTWAM
>DECOY_sp|P01699|LV144_HUMAN
GNLSDDWAACYYDAEDESQLGSLALSASTGKSSGSRFDPVGSRPQNNSYLLKLPATGPLQQYWNVTNSGLNSSSGSCSLTRVQGPTGSASPPQTLVSQAWSGACHTLLTLLLPFSAM
>DECOY_sp|A0A0A0MT76|LJ01_HUMAN
LVTKVTGTGFVYCLSQPESWFRGPWRCPDRAQPSPQLLRLSP
>DECOY_sp|Q9UK45|LSM7_HUMAN
ADQQQLFPNPLAEMGDQPCLLVVSTRGCVVLGLRTETQDKLYQDDPRDMYELTGDLVLNLLPDFKGLLGSAREGGQKFRVLKTDLKYSLDLLSKKKKEKEDAM
>DECOY_sp|Q9P267|MBD5_HUMAN
MSKRRKLKPPRPMRQDGQPLQHVTGSKMDLESMAEHLAAELHNNKLGKRSRKRNRVSYAELGETLKTKLEPEKVGEEPSQQCSNHVDDREVKLGPWSTLKGLQGWVLDGVNFRTRPYHLLENSSPSDPRNLDDESSLKSADSPSPVCGNVKSANFDGNYHLYKDVLSNELSNSSSPSQEELVLDKQATSLLEGFRGSRQRPNGNLHARCEVTNERLKEFSMMRKTYNNRYFNEELKLDGPCRNPPLLLPHQEGPLFPLTSVNNRPEHCPSSHLHGPHDLFEEKYRWRNERGPSQEGDWKKQSTHCSAKSFYEFGDGENVKNGHDLKNPRLARGSRNRLGDHDVGGMRNGHLVASVASSLNLPDGLSATFASMASLAPLPSLQTTSNVATTLVVQMKGSAADVVKAYLADVSADGPGGVVLGKDVQQGLSPDRLPQLECPTDQFPPLTTNPNEPLATLGPQTSRKLNLLAADEQRMVQFNQFLCAMPNNNAPCPLTSQGQFAQLNQYGQLLQQQQQNPPFMQNNNLLSQLHTLQHNSLTNNLSSMDGEGASPQLLNLLNQNLLHQQNVPLSLPLSSLLSPNLPHPLHNNSTSNSPFHLAHEQGVFPFDSGLPLQSQLPNGAATTVLVGDQLVSTKTTLAPHNTGALALSSSPGSGGAESSTQNYSSVLSNPLVPTSSTSRLSQPPNPHLSNGLAMGSQSLMGCNGSAQLQNLLGALHHNPVPSNSHVFNTNANHCHVAERGLPLNQLVSSNMSPDTFHLQNASCPLATNSAGCGPTSNSSLHSSQCSMSQLLQSMSSLPFSGQGKRQLLDPGKPPVASSDMQSRQLLSLVTTPPKRKRQLAKDQQSMKLRDLARAGSQGEGTPLLMNATPPFMTNLTSHGETNGSGAVAGSNSSSSSNNGAKLNQNALQKAAAASLLSSAPFSAANHQNLLQNLPMGLLGPQKSVSSSGASATPFAASSPTNLVNSLGALLPNPLKDYQHHGDKSTSPSSPMSRPPSGLTRSPRSPPKVLGSSTAQPGVPPMMFNGHDSSTSSRSRSQPSAERLGLGTGMMHVPSTVPSPSLSTSASHQRVQVHSGHNMHGKPVTPLPLNSPLPVVAPPMSVNMMPVQSHVNSHFSTPNLLVPNQNVKPSPLPDLLGLPKLDESTKKPQLACSPPPPPPPGQPKPHHFMRAPLEMNTSFNCMKKPMVPKSTTLTPSLPLNRTGAMACSSQVPSGHLMVSPPSLPRTNLHLPSSNPAGHFGPNRSTFVDPSGLPDRTPSLSGDGYLQSGSSAPSPLGGHSRGFPKSQGHESSGRLRQPYVPHLEQQQSGPLEQVYRLGMANSSGLMKLFPKNCEPMVSNTLGEHKSRNVRSPTARASPVVPTANTGGGPSTLVLSPHPAEMKSHLTAVALKRKHLLCKLTVDEDKAVDEARTKQVAAGPDFNFKVPLLLPCELGKCCTGDTLLYKTVQELCSLLSGSPSVYLVGNQDRRVQWGVPVQLAPLGGKEDGGDCKEGGRN
>DECOY_sp|Q9P267-2|MBD5_HUMAN
RYQTKSELLVMGAESSTQNYSSVLSNPLVPTSSTSRLSQPPNPHLSNGLAMGSQSLMGCNGSAQLQNLLGALHHNPVPSNSHVFNTNANHCHVAERGLPLNQLVSSNMSPDTFHLQNASCPLATNSAGCGPTSNSSLHSSQCSMSQLLQSMSSLPFSGQGKRQLLDPGKPPVASSDMQSRQLLSLVTTPPKRKRQLAKDQQSMKLRDLARAGSQGEGTPLLMNATPPFMTNLTSHGETNGSGAVAGSNSSSSSNNGAKLNQNALQKAAAASLLSSAPFSAANHQNLLQNLPMGLLGPQKSVSSSGASATPFAASSPTNLVNSLGALLPNPLKDYQHHGDKSTSPSSPMSRPPSGLTRSPRSPPKVLGSSTAQPGVPPMMFNGHDSSTSSRSRSQPSAERLGLGTGMMHVPSTVPSPSLSTSASHQRVQVHSGHNMHGKPVTPLPLNSPLPVVAPPMSVNMMPVQSHVNSHFSTPNLLVPNQNVKPSPLPDLLGLPKLDESTKKPQLACSPPPPPPPGQPKPHHFMRAPLEMNTSFNCMKKPMVPKSTTLTPSLPLNRTGAMACSSQVPSGHLMVSPPSLPRTNLHLPSSNPAGHFGPNRSTFVDPSGLPDRTPSLSGDGYLQSGSSAPSPLGGHSRGFPKSQGHESSGRLRQPYVPHLEQQQSGPLEQVYRLGMANSSGLMKLFPKNCEPMVSNTLGEHKSRNVRSPTARASPVVPTANTGGGPSTLVLSPHPAEMKSHLTAVALKRKHLLCKLTVDEDKAVDEARTKQVAAGPDFNFKVPLLLPCELGKCCTGDTLLYKTVQELCSLLSGSPSVYLVGNQDRRVQWGVPVQLAPLGGKEDGGDCKEGGNM
>DECOY_sp|Q9NXL9|MCM9_HUMAN
KKRSMEEDWDCDFAEDGLEPLTFLSKELSVKLTSERGQFLKRKSSRVMPATTTPPSSPRGERGKRNEPPPKSKSSESPPTFCFNARLALTCAHKVGKSNSGSVEKKEDGECTLHACGTENGLELEPQLRKLEPACMKVREPGKHEPPQQSVKETEGQPQSSLQNGPTSTKLGRKPVPLAARRDRRTQSKLPSHVAKLTAGPSVHSHDEFSHLKLKSKQFTKFAKLAVPSGPKPVNELAPEEVQALKSRKRKPPSDLRMDPSHVPTSQPHSPVTCQAPRVTSRNCKLQRAKECKLQLRNPVHHTLVSDKPDASVAAESDLARKKKLNSEVNDRAWPVGTEGPSPLLGLDKVREQGPSKSKEGQSTSNSKLSAMNEGSKTPHPSVVVTKNPESQHTAMFDFWDLSDRDNKNHQASKRHSTRSNPELHPPPDLVPSGEPSGGPSFLHTSYNLEQQSSRTFNSEEGPGRNLSGPTTEVELRVPQSQHVSQNQRLERRLLEESLLSQLEKLELLLECRQQYQEGPNEPFSTHLANVGGLLAGGQMSSEMVSVVTLADELTVTRDFMRLAHAEARLLELLSRLLTRTAARNCDSRQQMQYRYLLVQNGVDSLTPQLRNLLCFYKTKMEMSWKLEKSSPYKGNELLFSSLRLDWDEKNTDLLVLLLDRFSLLPSGLALNVSVSEQPDYQKGPNTAALLTRTTNKLCVLGKAAVSLTQQEMAEHLSRTDHKELSNFEDLCCLGADALVLAGAELNWEGSKDVATVTLGASTSGLGTTLVRSPTKLAAKYLFQKSGTGPDGVLLLHSERGRVTGTADRTQLGGALVMAVAKLVLYMGFVQPCLSALLVRNGAFPDKSYYEWFDEFKEQVEEDMLLGSSQENNVQLYNKALVLEVERCVDQQFKPRWQMVLGYLTLDDGKSCSDVLDDELLKVMRSPLSGVSRLQVQEQKLLEQYRDRCTPSSSLGSLCTKFSSDCSELSPCSSRPCFTYYQEFDKALVFVKHKCNCMYRDEFELKVSVLRTLVTGTVSLFHGVKDKHTLPREVLEPCVPLGSRLLNAHKQMSVAEPQSLSQLLTLARRSLASDFLTLVESPFMNFYEGLEMNTEFLTMANVVVPYHADERDKELLLLLDKNHYESVYSEFVQGVLTVQDSNM
>DECOY_sp|Q9NXL9-2|MCM9_HUMAN
LQNGATLFNQKLRLRGSKWELRLSYRDGGLGTTPLPACESETVQMSSEMVSVVTLADELTVTRDFMRLAHAEARLLELLSRLLTRTAARNCDSRQQMQYRYLLVQNGVDSLTPQLRNLLCFYKTKMEMSWKLEKSSPYKGNELLFSSLRLDWDEKNTDLLVLLLDRFSLLPSGLALNVSVSEQPDYQKGPNTAALLTRTTNKLCVLGKAAVSLTQQEMAEHLSRTDHKELSNFEDLCCLGADALVLAGAELNWEGSKDVATVTLGASTSGLGTTLVRSPTKLAAKYLFQKSGTGPDGVLLLHSERGRVTGTADRTQLGGALVMAVAKLVLYMGFVQPCLSALLVRNGAFPDKSYYEWFDEFKEQVEEDMLLGSSQENNVQLYNKALVLEVERCVDQQFKPRWQMVLGYLTLDDGKSCSDVLDDELLKVMRSPLSGVSRLQVQEQKLLEQYRDRCTPSSSLGSLCTKFSSDCSELSPCSSRPCFTYYQEFDKALVFVKHKCNCMYRDEFELKVSVLRTLVTGTVSLFHGVKDKHTLPREVLEPCVPLGSRLLNAHKQMSVAEPQSLSQLLTLARRSLASDFLTLVESPFMNFYEGLEMNTEFLTMANVVVPYHADERDKELLLLLDKNHYESVYSEFVQGVLTVQDSNM
>DECOY_sp|Q9NXL9-3|MCM9_HUMAN
MFNDCVLGASTSGLGTTLVRSPTKLAAKYLFQKSGTGPDGVLLLHSERGRVTGTADRTQLGGALVMAVAKLVLYMGFVQPCLSALLVRNGAFPDKSYYEWFDEFKEQVEEDMLLGSSQENNVQLYNKALVLEVERCVDQQFKPRWQMVLGYLTLDDGKSCSDVLDDELLKVMRSPLSGVSRLQVQEQKLLEQYRDRCTPSSSLGSLCTKFSSDCSELSPCSSRPCFTYYQEFDKALVFVKHKCNCMYRDEFELKVSVLRTLVTGTVSLFHGVKDKHTLPREVLEPCVPLGSRLLNAHKQMSVAEPQSLSQLLTLARRSLASDFLTLVESPFMNFYEGLEMNTEFLTMANVVVPYHADERDKELLLLLDKNHYESVYSEFVQGVLTVQDSKN
>DECOY_sp|Q9NXL9-4|MCM9_HUMAN
KKRSMEEDWDCDFAEDGLEPLTFLSKELSVKLTSERGQFLKRKSSRVMPATTTPPSSPRGERGKRNEPPPKSKSSESPPTFCFNARLALTCAHKVGKSNSGSVEKKEDGECTLHACGTENGLELEPQLRKLEPACMKVREPGKHEPPQQSVKETEGQPQSSLQNGPTSTKLGRKPVPLAARRDRRTQSKLPSHVAKLTAGPSVHSHDEFSHLKLKSKQFTKFAKLAVPSGPKPVNELAPEEVQALKSRKRKPPSDLRMDPSHVPTSQPHSPVTCQAPRVTSRNCKLQRAKECKLQLRNPVHHTLVSDKPDASVAAESDLARKKKLNSEVNDRAWPVGTEGPSPLLGLDKVREQGPSKSKEGQSTSNSKLSAMNEGSKTPHPSVVVTKNPESQHTAMFDFWDLSDRDNKNHQASKRHSTRSNPELHPPPDLVPSGEPSGGPSFLHTSYNLEQQSSRTFNSEEGPGRNLSGPTTEVELRVPQSQHVSQNQRLERRLLEESLLSQLEKLELLLECRQQYQEGPNEPFSTHLANVGGLLAGGQMSSEMVSVVTLADELTVTRDFMRLAHAEARLLELLSRLLTRTAARNCDSRQQMQYRYLLVQNGVDSLTPQLRNLLCFYKTKMEMSWKLEKSSPYKGNELLFSSLRLDWDEKNTDLLVLLLDRFSLLPSGLALNVSVSEQPDYQKGPNTAALLTRTTNKLCVLGKAAVSLTQQEMAEHLSRTDHKELSNFEDLCCLGADALVLAGAELNWEGSKDVATVTLGSM
>DECOY_sp|P24347|MMP11_HUMAN
LFTNAPEACGFFDPGVRLPFGELKAKPDVVKFWYRLRGLFYAYGDADQFAADLESPVRGTDWRRAPVPSDRRVTSPHRFWYRDRGFFYKLKNEPGWVLAAHVPRFVLGLETLPAPGLVKPEGDYVWYQAGQFFWLHGQADEFAADVPSPLGQWRHSALAPYGPQLQGRGRLWVFGKAFFFLERGLTSVADFSAECADPPADPELPALENTDLGAQPGLAPRTSTVTPWPQGYLHQVRGCDDPSLSLPRYFTYFASMLKAAATTHQLGLVHGFEHAAVQLLDTGQDDGLTWTEDYDFHVDGREHKTPFFAHALLGGPGDFPLDDGHWRYAFDLMLDRAGEHVETFTLPTVDSWKVLAEAMTRQVQEQVLQWPRFLRLYTLDKTERWGGSLVRKFRQRNASLGDSPDPVGRCPRAPSLSRPPAEQTAPAPAPSSPLAAHWPQPRRGEAHLHHADPPLRAALLPPPQLLLLLMPPLLRAAAARSLWAAPAM
>DECOY_sp|Q9UL63|MKLN1_HUMAN
LTLLDVLNKGPPTMSDPFFNVLTDFLQRTQAYTHDVDSFGLATFDSGKSFLASALLQFKETEEPDSHDVTLYLDNQLKYLASLPDVQKAEERFKRHLLKYCRHLLYKDSRPCKLLSWFDDRLKMPSCKSGPNGGFLYHKVHLEDYVLQHARFPCPEEEQLKSTPNKDAAQDKNYVCSWSRNVLDYLWFSRNVNERKEKEKDSLGSLVHLENLEPDLTRAQTFGTMPVMGSKKDTGDSLLDVHDSDVDYSFFDNLYKTRSQGGFVYLRCKNSHFLMCHGRLSQLDEPGANCSDRELKLWTQCQCNFAFLGSFQPESRASDDVSGNCTLRLGGFTYLMKHESDMCMQHDFVKLPGGDAATDESLLMWTNTDLDRYYFDKSLKSSRNVSSDLRYGLTYLRRQQLDLCKMHCRSASPGNKEETRDSLCTWQNKEVSYAWFDALDQTGDWGGFLYVTETQVDLVMQHGRGMGRPNDEGDKGTKSPLLQSRWKPYEQQSLYQNFLGDNVKAELLEECADFDKGLVKLDHLDTLMPHELAKLKKTQLSEFAETYNHRQFKHLCRLLAEQREKYSYWNLCPQVLDPDDLGSLEVYWLSFNFSPGWSLLPVKLLRFCPFMQEDKLKHLTFTKENYDKNLGSSLLETMNEENMGGFKVKKFLNCVHKTEKYGFTLNQVLARPEKLLLLYQPPYNSESSRWSSQDNKPDVLLNEPLYTSSFSSKWHLAYPLRLCEPAAAVAGGAAM
>DECOY_sp|Q9UL63-2|MKLN1_HUMAN
LTLLDVLNKGPPTMSDPFFNVLTDFLQRTQAYTHDVDSFGLATFDSGKSFLASALLQFKETEEPDSHDVTLYLDNQLKYLASLPDVQKAEERFKRHLLKYCRHLLYKDSRPCKLLSWFDDRLKMPSCKSGPNGGFLYHKVHLEDYVLQHARFPCPEEEQLKSTPNKDAAQDKNYVCSWSRNVLDYLWFSRNVNERKEKEKDSLGSLVHLENLEPDLTRAQTFGTMPVMGSKKDTGDSLLDVHDSDVDYSFFDNLYKTRSQGGFVYLRCKNSHFLMCHGRLSQLDEPGANCSDRELKLWTQCQCNFAFLGSFQPESRASDDVSGNCTLRLGGFTYLMKHESDMCMQHDFVKLPGGDAATDESLLMWTNTDLDRYYFDKSLKSSRNVSSDLRYGLTYLRRQQLDLCKMHCRSASPGNKEETRDSLCTWQNKEVSYAWFDALDQTGDWGGFLYVTETQVDLVMQHGRGMGRPNDEGDKGTKSPLLQSRWKPYEQQSLYQNFLGDNVKAELLEECADFDKGLVKLDHLDTLM
>DECOY_sp|O15553|MEFV_HUMAN
DPGQGGVPCLTLPATKNGGRDTGPSFLPQLPGSFSCSAFTYLHRSATVNYFSLSGRVYDVFLGRKVPPKELLRLTPPVSSAQYENKEMMLVVWYGNEPSLTMNKRGSLSKTCAGLLWAKTDGVEVEWRRYGSLFSPSGLVLLCSDRFQPGDPRLEKWNGRLVKSLDDSFLLNPYATEADLLVNVAHAQAGLLEPVNFMEMERSLTESFKYTKSEVFEKSQHLLQKLKQLEQPTTKWEPVPVKTRAHLLDGLDQLLEWESQCKEAELEGLLADLLALDQSRVTYDKRALQGVMQGVDELSAVFFHEQQELFYYVQEKRLQRVKAEQTLKQLFSVKAEEGYRGEQSEKRSKKLLHELKQQKKKLHELAVEELRPRVHGQHEQSLSCLLCLPEDHDECFLLQVKQLRKHCQPLPQPSLSGPKRSEHSDQRCPCGPRSSGSAQPHGSVAEPFSCSRDVCTGDVPDGEQAHRCPSAATDPRPGTVSHEPNGPGKELDASAGGDPTRPRAPETASDLNAAKTEELTLLLEPNAPKAEGTSLTVELRSRPKMGSPLYVEFRPCKEQGPAGGALGQRLGASSARRNRLVEAQGGELRACPGPRSGGPLAPRSRTKPGQADLGESKARRKESLKRPSLRGGAEPQSRCLSAAGGGYRPPGNGENGEPHDPKTLRSKPNEGLSSSAASDDTGNEQTSYEQLARAHLEEALRQLLNRALVQLTLQVAYEEGYYTVLLTAKMVRPRAQLQRSPRLSHKEQVSTNQKLKFKFEFDYPVLEELTSLLHDSPKTAM
>DECOY_sp|O15553-1|MEFV_HUMAN
DPGQGGVPCLTLPATKNGGRDTGPSFLPQLPGSFSCSAFTYLHRSATVNYFSLSGRVYDVFLGRKVPPKELLRLTPPVSSAQYENKEMMLVVWYGNEPSLTMNKRGSLSKTCAGLLWAKTDGVEVEWRRYGSLFSPSGLVLLCSDRFQPGDPRLEKWNGRLVKSLDDSFLLNPYATEADLLVNVAHAQAGLLEPVNFMEMERSLTESFKYTKSEVFEKSQHLLQKLKQLEQPTTKWEPVPVKTRAHLLDGLDQLLEWESQCKEAELEGLLADLLALDQSRVTYDKRALQGVMQGVDELSAVFFHEQQELFYYVQEKRLQRVKAEQTLKQLFSVKAEEGYRGEQSEKRSKKLLHELKQQKKKLHELAVEELRPRVHGQHEQSLSCLLCLPEDHDECFLLQVKQLRKHCQPLPQPSLSGPKRSEHSDQRCPCGPRSSGSAQPHGSVAEPFSCSRDVCTGDVPDGEQAHRCPSAATDPRPGQLARAHLEEALRQLLNRALVQLTLQVAYEEGYYTVLLTAKMVRPRAQLQRSPRLSHKEQVSTNQKLKFKFEFDYPVLEELTSLLHDSPKTAM
>DECOY_sp|O15553-3|MEFV_HUMAN
CCTGRSWDAGSRSLFLLYPFFDQANANLPALNCQGSLLSLCPVGKQPGQMSHQTYRDEEWSGLGHQPSHDNFMEMERSLTESFKYTKSEVFEKSQHLLQKLKQLEQPTTKWEPVPVKTRAHLLDGLDQLLEWESQCKEAELEGLLADLLALDQSRVTYDKRALQGVMQGVDELSAVFFHEQQELFYYVQEKRLQRVKAEQTLKQLFSVKAEEGYRGEQSEKRSKKLLHELKQQKKKLHELAVEELRPRVHGQHEQSLSCLLCLPEDHDECFLLQVKQLRKHCQPLPQPSLSGPKRSEHSDQRCPCGPRSSGSAQPHGSVAEPFSCSRDVCTGDVPDGEQAHRCPSAATDPRPGQLARAHLEEALRQLLNRALVQLTLQVAYEEGYYTVLLTAKMVRPRAQLQRSPRLSHKEQVSTNQKLKFKFEFDYPVLEELTSLLHDSPKTAM
>DECOY_sp|Q96FF7|MISP3_HUMAN
KRPEEQELGNESKRRVPPWLVVKLGDRGSATLSPTPKEFEATGYVRRSRQELQQREREVRAVEQELLSPTFPPPASGLRVCGGQVARSRPGGPEPRLQPGAGDGAGASSGSGAAAEFRKFLEGLPQPPRSRAPEPVARPALAARQHAREELRDQMQAGRARAELRAPLAPGPGPLNLVRPRVLEVLREGRAGPSLRGRRSLSEREECRRSLREELPTEM
>DECOY_sp|Q9NQG1|MANBL_HUMAN
KKKMTKKERKPNVSPVAKAKRPTVEARSPESPEAEAEHKSPLPVLLALVCLLQFLAGLFLGRYLLNELFTPEPVEPPSFDLDSRA
>DECOY_sp|Q8N468|MFD4A_HUMAN
MQYCESNEMGLRSDQTPVSPLGPHRMHFFLLLLYFTFALCGFLVGCVLFSYSGQAQFLSGVLMQLVMEGVGAGTVLVTTACKGYQLSDETYALMSPFTSSLFLGLSATGVFLFVVNYSFLLLVLFTVVVGVVNLFVMTAKPRMSSLPLSLRLGLTLFGWFLSPLYGAKVHGVSLKPEVAYSYVFASYAGTLGDTMFLVLAGTLHLAFFSYPARGLKRNQCCSFLDEHGLHSQKFPPLSSADKEEPPQTELALEDASLLLRRPQPCCTLRLKESLLMLVAMPVPLNLLAMLWFAYSRVTGAGKDPTLGPFTQNSWKPADVHHQGLRVSVHFLHRGSTTNATSNAPLCNAESLFPDALLPSLLAGFGVFFHLVQLFVASKDQYRMVLQMNAVTDLCGMALGALAMVSALKVVRDCFPLVAFVLSLALSSTFLAWLSQALRKTFVGGLASGLLLCLQQSFFVWSLQPLSSHTQRCLDLLTPGLFALCLGFSFFVSWYTLTPQLRRGSNLLRVGDCRG
>DECOY_sp|Q8N468-2|MFD4A_HUMAN
MQYCESNEMGLRSDQTPVSPLGPHRMHFFLLLLYFTFALCGFLVGCVLFSYSGQAQFLSGVLMQLVMEGVGAGTVLVTTACKGYQLSDETYALMSPFTSSLFLGLSATGVFLFVVNYSFLLLVLFTVVVGVVNLFVMTAKPRMSSLPLSLRLGLTLFGWFLSPLYGAKVHGVSLKPEVAYSYVFASYAGTLGDTMFLVLAGTLHLAFFSYPARGLKRNQCCSFLDEHGLHSQKFPPLSSADKEEPPQTELALEDASLLLRRPQPCCTLRLKESLLMLVAMPVPLQLFVASKDQYRMVLQMNAVTDLCGMALGALAMVSALKVVRDCFPLVAFVLSLALSSTFLAWLSQALRKTFVGGLASGLLLCLQQSFFVWSLQPLSSHTQRCLDLLTPGLFALCLGFSFFVSWYTLTPQLRRGSNLLRVGDCRG
>DECOY_sp|Q5VWP3|MLIP_HUMAN
QKESDLAEHEPLAVMPHSKLNCANHSLLTHSNEQEDSLSFSLHSFPGPALCDAHSLTQPHLLKSAPPYKLTQYLPHLSVKPPPVTVDQESFLDSNDELKYSFPNPEYVEEKKELLRLKVVSPRLVGPKPTLQSESVTSSPSSLNAKYTREGARAPLTTPKTVTDSGLLKTPRSSPSDSSHMSLSDQLKVDLTACLEETQRQLQAPFYLEVPPELTNKVSESDKTAPEDLKAQELLLTNTPLAAFKAYSKSKTYQQGKHQQPAMGHLMEPHSSKTLDTGQKTRPVVDSVLSSSLALKSRPVAATGLGGPPGQEKRVSAAEDEGESDVLLVYEKAFLDSQQMGQKLNAEFREEQLLTGSVESPCTKLAQRDEQQSGANLTLYDNKSRSNVTEPKSDSSEEPKLVLKFSTDALQTHTPRRLVTPVFTFLLKPAESGGASVTKLEELKLLNNRKSRKEELEM
>DECOY_sp|Q5VWP3-2|MLIP_HUMAN
QKESDLAEHEPLAVMPHSLQESFLDSNDELKYSFPNPEYVEEKKELLRLKVVSPRLVGPKPTLQSESVTSSPSSLNAKYTREGARAPLTTPTQGKHQQPAMGHLMEPHSSKTLDTGQKTRPVVDSVLSSSLALKSRPVAATGLGGPPGQEKRVSAAEDEGESDVLLVYEKAFLDSQQMGQKLNAEFREEQLLTGSVESPCTKLAQRDEQQSGANLTLYDNKSSSCEFGLYWSCM
>DECOY_sp|Q5VWP3-3|MLIP_HUMAN
QKESDLAEHEPLAVMPHSKLNCANHSLLTHSNEQEDSLSFSLHSFPGPALCDAHSLTQPHLLKSAPPYKLTQYLPHLSVKPPPVTVDQESFLDSNDELKYSFPNPEYVEEKKELLRLKVVSPRLVGPKPTLQSESVTSSPSSLNAKYTREGARAPLTTPKTVTDSGLLKTPRSSPSDSSHMSLSDQLKVDLTACLEETQRQLQAPFYLEVPPELTNKVSESDKTAPEDLKAQELLLTNTPLAAFKAYSKSKTYKQKKSNEPGTSMSLACPSLLEERTTLSLPLSPTSVPRSHNPTTSEKSGRLSPLTGSGCHPHLASPSLQPVLTPLNAHPLSSRSLNPLSAFDASSVPLSPLASPNLEQGSLQSSRKARSNLLSSLAPSPHFKCESSSFTRAQNLPPSLSSLASSALTSPYTHLRNPNEPRGDDGLKQKSLSSLSSSPPVPPLGVSSSTSTQLLSLMTNKSLTPSPRTEVNMSALSSSAKQTPSLSPAQSLPTKSTFVPLHFSQQTLESVQLEGQDPSGRALSCSSLKKSPTPPTKQKEQDLTLTSSAPSNLSFTPCSAPSFRPQHSPNKSLLATLLARLSPVPKSVGKSSLNGSSSMQSCLTSSSGHFSSTFKPPSPSLSHTVRLVPLYSASNKSLSASSSPPSSSRTPSEGHSLVHSTLTKKTLVESTLGKPPDAATSSPLNSGSLQTSHPFLLTSSTKGSASFPTSHATTQFYTASEEVVAGGVDRRLTHFEELVSAGELNVPDPPTNPNTPSVFSFAPKPCALQESTTPSSTLQGKHQQPAMGHLMEPHSSKTLDTGQKTRPVVDSVLSSSLALKSRPVAATGLGGPPGQEKRVSAAEDEGESDVLLVYEKAFLDSQQMGQKLNAEFREEQLLTGSVESPCTKLAQRDEQQSGANLTLYDNKSRSNVTEPKSDSSEEPKLVLKFSTDALQTHTPRRLVTPVFTFLLKPAESGGASVQPTTQLSGSLLCSTMQFYNNGCDSLLGQESLM
>DECOY_sp|Q5VWP3-4|MLIP_HUMAN
LLWPGSTDSGNCYSDVSHAAQESFLDSNDELKYSFPNPEYVEEKKELLRLKVVSPRLVGPKPTLQSESVTSSPSSLNAKYTREGARAPLTTPKTVTDSGLLKTPRSSPSDSSHMSLSDQLKVDLTACLEETQRQLQAPFYLEVPPELTNKVSESDKTAPEDLKAQELLLTNTPLAAFKAYSKSKTYKQKKSNEPGTSMSLACPSLLEERTTLSLPLSPTSVPRSHNPTTSEKSGRLSPLTGSGCHPHLASPSLQPVLTPLNAHPLSSRSLNPLSAFDASSVPLSPLASPNLEQGSLQSSRKARSNLLSSLAPSPHFKCESSSFTRAQNLPPSLSSLASSALTSPYTHLRNPNEPRGDDGLKQKSLSSLSSSPPVPPLGVSSSTSTQLLSLMTNKSLTPSPRTEVNMSALSSSAKQTPSLSPAQSLPTKSTFVPLHFSQQTLESVQLEGQDPSGRALSCSSLKKSPTPPTKQKEQDLTLTSSAPSNLSFTPCSAPSFRPQHSPNKSLLATLLARLSPVPKSVGKSSLNGSSSMQSCLTSSSGHFSSTFKPPSPSLSHTVRLVPLYSASNKSLSASSSPPSSSRTPSEGHSLVHSTLTKKTLVESTLGKPPDAATSSPLNSGSLQTSHPFLLTSSTKGSASFPTSHATTQFYTASEEVVAGGVDRRLTHFEELVSAGELNVPDPPTNPNTPSVFSFAPKPCALQESTTPSSTLQGKHQQPAMGHLMEPHSSKTLDTGQKTRPVVDSVLSSSLALKSRPVAATGLGGPPGQEKRVSAAEDEGESDVLLVYEKAFLDSQQMGQKLNAEFREEQLLTGSVESPCTKLAQRDEQQSGANLTLYDNKSRSNVTEPKSDSSEEPKLVLKFSTDALQTHTPRRLVTPVFTFLLKPAESGGASVTKLEELKLLNNRKSRKEELEM
>DECOY_sp|Q8NAN2|MIGA1_HUMAN
QKVAELLGTSMVHGHSSLCSSTRHLADAELYAMLLERRTLLLQMLDEALTETSSRYKVEFDFLKDLFLLVQKNFFCCLDYLSRNPGLFGWALVPSLHECLAYFHAFFGDPKLMQRKQKQLVSWCSSAVATKEFSSNLRWNNVVNQLSTPPNELDEFSDMLLFDLVVDYFNLKNVRGAALEMETSGWHDTQELFYLMEDFVDEKKFPKRNKAVLLASLKRLGSEALFRLNASESLLVQFARQLCHKLALFDSDGLCELMERTLRVSYKLGEEVLHMAEEYFPCHCLSELSYTRHVREHEALEAASAFSDTSALSLTRDLGFDEVNKGMTLDTKDDLDDALSNPDSAGLTAEFEEQRLYRAQLLAEKLHLFETSLLDDVNEEALADGAGKLLSGCAEDEARQRNFTLAQERRWLAEEFLEMGMLYLNEPTTVPLNVKLLDDEDKADWSNSNGCACSHCSNVSQVSALSQASGSKYSFLGGNAYNCVQSKGKDTSSLSLTLNRQSSSCSSKDSGARKATYELLLHEPEWPLKLKKKGRKRKGFHHALFLVSLASVATVVFKKLAVPSKFLQSLSYYWTLPLDFRVLAAKTLSFQSESVTEESMARRGLQLELGPVARPGVGAEWSLGPASCCDSM
>DECOY_sp|Q8NAN2-2|MIGA1_HUMAN
YGEYVYVFSFHRYLRVSYKLGEEVLHMAEEYFPCHCLSELSYTRHVREHEALEAASAFSDTSALSLTRDLGFDEVNKGMTLDTKDDLDDALSNPDSAGLTAEFEEQRLYRAQLLAEKLHLFETSLLDDVNEEALADGAGKLLSGCAEDEARQRNFTLAQERRWLAEEFLEMGMLYLNEPTTVPLNVKLLDDEDKADWSNSNGCACSHCSNVSQVSALSQASGSKYSFLGGNAYNCVQSKGKDTSSLSLTLNRQSSSCSSKDSGARKATYELLLHEPEWPLKLKKKGRKRKGFHHALFLVSLASVATVVFKKLAVPSKFLQSLSYYWTLPLDFRVLAAKTLSFQSESVTEESMARRGLQLELGPVARPGVGAEWSLGPASCCDSM
>DECOY_sp|Q8TCB7|METL6_HUMAN
KSPDLGLVVPSPKNPKPLKFSQLFRVPVCLGKKENVTREFVYENVVEEYGTDMFLQALFDDTFFYRSTGDRQVYFNEGKLSSKARFLMAHDYLGYRDFLVKSGKPLKVYLNQLVLHKMDPHVASLVFLLMVVDVSEPPVHDLLDKDTLDCQFKVRCETDYLPNKQVYELRAPSFDCAYAFLNPDEELLPFLCNGVGCGAELMTKLQDEFRECRSEFLERETTWRHKDFFNTSRKNYFLDWKNQAEQEKLQKQFDSVLTQRKDKLEEEESTLRLAQLKRGQLSAM
>DECOY_sp|Q8TCB7-2|METL6_HUMAN
MLPQPPLVAQAWSTSAATLWTWAVASWGSHCLLRVLAPSWPDWTVAFDKDDWPRQLESSCGHKCYLNQLVLHKMDPHVASLVFLLMVVDVSEPPVHDLLDKDTLDCQFKVRCETDYLPNKQVYELRAPSFDCAYAFLNPDEELLPFLCNGVGCGAELMTKLQDEFRECRSEFLERETTWRHKDFFNTSRKNYFLDWKNQAEQEKLQKQFDSVLTQRKDKLEEEESTLRLAQLKRGQLSKA
>DECOY_sp|Q6ZNB6|NFXL1_HUMAN
NVDHTLYWAFVVVVVGCVSLLYKYKHQWLSLEVAVERKRDKKRRNKGRLNEFAELEAQRRKQEAELEKAAEAKELESKRKAMKECTTDCELSVQNREKVNCQLKKERKLCPRCKLKVQNCNFPCEGPHCMKERCHGCPLKEPCQKNCCSLLKNENVDATTKRLCEVYLSTKLCHKCRLLMQVCPPCEGPHRCLLCPHLCGLRPKSSCGEECHLCEPGKAKNGTCGDKTTKVHCKEMCTHNQCDLRLGCRKVCSYPGVAHCPLPSVEKHGLCEMPLPVQCPPCPLATQLFAPESPQEWPGTPQRHGTKQLLAQDHCPAPCLHGKCELKVQCPQHCPPCSGFHRCKHEQSTHHCTPRPSCQKEKCPRPTRTREGCPVTKVTNGCNKCVDVTEPCPYCSRGHCVSPKCHRNCGLRTGCNQDCPPCNGPCKRRCCQKHQCRDKMVKCTECLYKPHCPRKMTKHGRCCKHVEERQCTECPRGHRCQSRCHLGCELKVDCSDGCTPVDETCPLSKFKSQCPCRKFGRSPCEGCAGVHCVQECTHNGCPLKTGCVQDCHWLPSACRSEAKKVGCVKCRQSRVPCPQCSGAHCPNEKCHQGCLKLQGCPLQCSWKEASRRCPLKPKKACYCTTTVKMPCPPCPGPHCLLLKCHGCPKPFREECVQGCSHPVLWPDLPPDEKVGCYCYRYSPTERKSYERFKCPCPWPCKKDGFDDDTVSSVLFQSKDAKWQLCPMHFLCFCGSCSWVAQRKNVSALCLLCTMAGAQFAENVYKQRTELRETDGDTQTTYTLFTNALKLGKQGEFDEDGEESSSSFQEEVKRLAAAQNKKALEEKKFQSMLESAATTQLAQSGAPSRHSGAAATTAVGGPSTGSPVAGVSKGREGGGARGLHVGNGSPAATRARGRSRGGGAVRQWSAEM
>DECOY_sp|Q6ZNB6-2|NFXL1_HUMAN
LVHTSSCMPSPTLLDPVTSEKSSSEQQLLMSLDCKLKLGKLKNGTCGDKTTKVHCKEMCTHNQCDLRLGCRKVCSYPGVAHCPLPSVEKHGLCEMPLPVQCPPCPLATQLFAPESPQEWPGTPQRHGTKQLLAQDHCPAPCLHGKCELKVQCPQHCPPCSGFHRCKHEQSTHHCTPRPSCQKEKCPRPTRTREGCPVTKVTNGCNKCVDVTEPCPYCSRGHCVSPKCHRNCGLRTGCNQDCPPCNGPCKRRCCQKHQCRDKMVKCTECLYKPHCPRKMTKHGRCCKHVEERQCTECPRGHRCQSRCHLGCELKVDCSDGCTPVDETCPLSKFKSQCPCRKFGRSPCEGCAGVHCVQECTHNGCPLKTGCVQDCHWLPSACRSEAKKVGCVKCRQSRVPCPQCSGAHCPNEKCHQGCLKLQGCPLQCSWKEASRRCPLKPKKACYCTTTVKMPCPPCPGPHCLLLKCHGCPKPFREECVQGCSHPVLWPDLPPDEKVGCYCYRYSPTERKSYERFKCPCPWPCKKDGFDDDTVSSVLFQSKDAKWQLCPMHFLCFCGSCSWVAQRKNVSALCLLCTMAGAQFAENVYKQRTELRETDGDTQTTYTLFTNALKLGKQGEFDEDGEESSSSFQEEVKRLAAAQNKKALEEKKFQSMLESAATTQLAQSGAPSRHSGAAATTAVGGPSTGSPVAGVSKGREGGGARGLHVGNGSPAATRARGRSRGGGAVRQWSAEM
>DECOY_sp|P50221|MEOX1_HUMAN
ESSPSATSDGDEPDQGNPSLPQGKGRKVKWRRMNQFWKVVRQESLDLNVALERRYRLTLYNHHAFEAELRELQKTEAFRTKREKASSGEKPRGNEQNDSSKRRRESKKSETENATSGLVGYDDGPGGTTDVLGLSSTGMKESGGAPGSNRRRPADSVPFHWNPSQPFAPHQETFLHEEQPLSHPTAALCSASFDPYAATATALFDKPQHFSFPTPPYHPLGSAGNGESHPRNLCGWVPAPPQLRSMCSSAAPDM
>DECOY_sp|P50221-2|MEOX1_HUMAN
PGAWQPLHARSGECAEVEKDPEPVVSQGSSKRRRESKKSETENATSGLVGYDDGPGGTTDVLGLSSTGMKESGGAPGSNRRRPADSVPFHWNPSQPFAPHQETFLHEEQPLSHPTAALCSASFDPYAATATALFDKPQHFSFPTPPYHPLGSAGNGESHPRNLCGWVPAPPQLRSMCSSAAPDM
>DECOY_sp|P50221-3|MEOX1_HUMAN
ESSPSATSDGDEPDQGNPSLPQGKGRKVKWRRMNQFWKVVRQESLDLNVALERRYRLTLYNHHAFEAELRELQKTEAFRTKREKASSGEKPRGNEQNDSSKRRRESKKSETENATSGLVGYDDGPGGTTDVLGLSSTGM
>DECOY_sp|A6NJ78|MET15_HUMAN
KLLARAKLARSRGPNDQVDQDQPSLKKVHLLEWMLPRRAMSVEETNEHDSGLQSKTMVQRQVSLNRFETMSLGLLRKFVRLDELSHFSLAVRLGGRPLKFQAKTLGTYLENLENNVFRLLAQFKTTALHTRSQLLKRDTYLASPPFAGAVLSALQQRTTLPYLRSAQVLASAKKLAKHEEGYRTLLSALAQQDLANVVDAATPMDPRYGGDRMMDLPGKRLFSDRGEPTDLQMSSCGLDMLVGDFTGPQVGKAMLLAEAQSFQGLMRALKQPYLESLHEALAYATPRDDLAYLVLDSKEQLLKATHGGSGFTMDLFLQKGQPSLCHVVEDVMVPLHKLAMTEFRDDQRSHLEQAQTQDTQREAEYREKYEATTHRLNPWVGLNPLGSELWCSLCKEYRMCFYPRYLM
>DECOY_sp|A6NJ78-2|MET15_HUMAN
YLTQAVPFYTESYEAVLSALQQRTTLPYLRSAQVLASAKKLAKHEEGYRTLLSALAQQDLANVVDAATPMDPRYGGDRMMDLPGKRLFSDRGEPTDLQMSSCGLDMLVGDFTGPQVGKAMLLAEAQSFQGLMRALKQPYLESLHEALAYATPRDDLAYLVLDSKEQLLKATHGGSGFTMDLFLQKGQPSLCHVVEDVMVPLHKLAMTEFRDDQRSHLEQAQTQDTQREAEYREKYEATTHRLNPWVGLNPLGSELWCSLCKEYRMCFYPRYLM
>DECOY_sp|A6NJ78-3|MET15_HUMAN
LGVRSVGLSQKGQPSLCHVVEDVMVPLHKLAMTEFRDDQRSHLEQAQTQDTQREAEYREKYEATTHRLNPWVGLNPLGSELWCSLCKEYRMCFYPRYLM
>DECOY_sp|A6NJ78-4|MET15_HUMAN
QECLHSSGPFDQHCYPYLATTRLETYLYCLSSLRSRCHQCAAPNQHHPLHQTGSCNSRFNEQCAEGRGLKNPYLCTGTRSDGGRMMDLPGKRLFSDRGEPTDLQMSSCGLDMLVGDFTGPQVGKAMLLAEAQSFQGLMRALKQPYLESLHEALAYATPRDDLAYLVLDSKEQLLKATHGGSGFTMDLFLQKGQPSLCHVVEDVMVPLHKLAMTEFRDDQRSHLEQAQTQDTQREAEYREKYEATTHRLNPWVGLNPLGSELWCSLCKEYRMCFYPRYLM
>DECOY_sp|Q9H8H3|MET7A_HUMAN
MVAYGYLHRPVLEWSLPAQLHQKLKLSFSRAELKAWSRETLNCGDFLLHWAPDLVQQWFYNWTSCEAAVHEMFYFAGGRPLRVCVRELRLEQKNVSCLVLTCVVVDVSGDAVQHMNEGAAVVRFEFQLRHNEALKSLLKFEFNPNPDLCTRVCGPPYKFFNAGTGCGVELLSKLGSPGAFEQLNSFLRKKESAMQENYLVTRFVLFYPFKKWCLWSWLGLFNLLYLPFTLLYLARLLLFLTLKE
>DECOY_sp|Q9H1L0|MI1HG_HUMAN
CHSWGYCLRLEWSCPSADGGRATLVSTSKFGTLQQGECVPASHPQPQSFAEANVFLLLKELHANKEKEHTLSMEPSVQLQRGASGPERGAVQQRTEVAAPGAAPGCPAMLACSCSPM
>DECOY_sp|Q5T089|MORN1_HUMAN
MPAPPEPTCSHAAQWSSSAEPGEELVHPPQGRKAAVRVLKHFAPPRRLGLFPPTTVRDLMLVYEGLHAAAAQEETRAGERPSGGPPEQATPPTRGPHLGRGRSGGKKAHLSDLFLFPHYGPPPPGLLVDTFEACGQERVQCAGPCHPAHRGALLGGPTDEQGHLAGLHLELDRGPLPVDAEAGKGARAPGPVGAAPSSVPYPLCEFGFPTQLLTEQNRDDKVFFNVESYASLQVRYVGASLQLRVGESKSALEGHDQLLQVNVSFPSGQAVEMVEPGLLVRLTAQEAPHGNLWLGYYTVGSCHAMSGLGSFVDSHWQKGYTSGDARCLVGHGRRQRDVWDGDKYDGNQFLMQGPGRKHNDHFSGQYVQGRDDVLFGHGREMGHSVEGEYCGGKAYEMVGYGQPEGLVFQGSFTDGSWAWRRHGEGTLEGDVFAGEYYSGKDFLKLGHGKRHGKAWEGERYFFSNPYVYVGYGRNPRRPPPRRDPRGSSPTGEGAARA
>DECOY_sp|Q5T089-2|MORN1_HUMAN
FLSSGLLGGPTDEQGHLAGLHLELDRGPLPVDAEAGKGARAPGPVGAAPSSVPYPLCEFGFPTQLLTEQNRDDKVFFNVESYASLQVRYVGASLQLRVGESKSALEGHDQLLQVNVSFPSGQAVEMVEPGLLVRLTAQEAPHGNLWLGYYTVGSCHAMSGLGSFVDSHWQKGYTSGDARCLVGHGRRQRDVWDGDKYDGNQFLMQGPGRKHNDHFSGQYVQGRDDVLFGHGREMGHSVEGEYCGGKAYEMVGYGQPEGLVFQGSFTDGSWAWRRHGEGTLEGDVFAGEYYSGKDFLKLGHGKRHGKAWEGERYFFSNPYVYVGYGRNPRRPPPRRDPRGSSPTGEGAAAM
>DECOY_sp|Q8IYD1|ERF3B_HUMAN
KEPDVKLLKGALVLKTGERDLTRFGMQPFKDFTELCLTGARTRLALCVQDKQVRFRPKTKSEGKKSDVLSLLATLEVEELCTHLHLVANYGPCLLKSHELLVLQVDFRTGSHCLNSPDCLLFGPLLEEEELKGRLKLLNEGPAVFDTETDDSLLGLVEVNKHNPMMVLQQKGFLSGSEKLGLVVTGMKDKYDVLPRLLPGDLRSNFNPLNDLYPLFPLGTYWPCFDSQKELNAGTLGSCPMFHLKKDPSFGKKVLFPVKLKEEECRYELSWNVTPDDKMNLLVLLKHVGAKTALMAHRGETQKGEFGTEFEKRGASLVLVALDAQSAGGLMNPVFKSHGPADLLTFKRHETEFYRAGVEVKTKGRDEEQNTDLAWSLYWTREKNKEAREEKYELRKTDVMGTLFMLQGGLTKSGADVHGLFVVNVHKKEPAGSPVLVKSKRSLEKEEEMMEQGSEEPPGSDGSSGGGPEAESVKESHEWSEELAMEVEGNEVVPESLEMTVASNSGELSVLPERESPEVPARGGRKMGQPYGAGTCTEDNSGSGAPLTPPQTPRGLFSPVFEAAHVNPVFKPANVNKRLSFASSLPREQAEAVASSVGDGSPASGPSEMDVQDWCDPASDSSSSGSDM
>DECOY_sp|P43268|ETV4_HUMAN
YSYGKGPGFPQAPGALEPLYAPSEDLHSLPVTDEESVRPDFEKALARPQNDPFALSFLAEPECVKFYVRAYEGKVQMLKGEYYRYLRSSKLDYNMARPKNQLGWRLAVEEPELKLFEMRGGTWALFHANTPDDLLAVLFQWLQLARRGQYPPGREFAGVGEKQLDGEKFEPVVCVDDPFRPLKPEYGYGMAGDGPSPGSFGETHLYMSACGTVDSDYAFDTQEKQLVVGAGPRYHGNVGGQDVAPQGAQEYLPDHYEKQFSQQPYPPCPESLQHQYPAPLPREGGGQSTFSHCLDLPQQFVSSHEGLYGHGPHPQSTGSRSLFRNQERAPFPQLPSQGLAGPAPKSLALRQPPDYASSYLCQEGHHYPLPKRPSCSLAPDRTPSQPKKERLTTPSHFALNESHFDPVFQEDSDPVQAEALWTEQFHSLDQFLDESDLPPLSGPDMKLGLPGLLARELSGNGPKSSSFTYPVQQDLYGKARRMEM
>DECOY_sp|P43268-2|ETV4_HUMAN
YSYGKGPGFPQAPGALEPLYAPSEDLHSLPVTDEESVRPDFEKALARPQNDPFALSFLAEPECVKFYVRAYEGKVQMLKGEYYRYLRSSKLDYNMARPKNQLGWRLAVEEPELKLFEMRGGTWALFHANTPDDLLAVLFQWLQLARRGQYPPGREFAGVGEKQLDGEKFEPVVCVDDPFRPLKPEYGYGMAGDGPSPGSFGETHLYMSACGTVDSDYAFDTQEKQLVVGAGPRYHGNVGGQDVAPQGAQEYLPDHYEKQFSQQPYPPCPESLQHQYPAPLPREGGGQSTFSHCLDLPQQFVSSHEGLYGHGPHPQSTGSRSLFRNQERAPFPQLPSQGLAGPAPKSLALRQPPDYASSYLCQEGHHYPLPKRPSCSLAPDRTPSQPKKERLTTPSHFALNESHFDPVFQEDSDPVQAEALWTEQFHSLDQFLDESDLPPLSGPDM
>DECOY_sp|P43268-3|ETV4_HUMAN
YSYGKGPGFPQAPGALEPLYAPSEDLHSLPVTDEESVRPDFEKALARPQNDPFALSFLAEPECVKFYVRAYEGKVQMLKGEYYRYLRSSKLDYNMARPKNQLGWRLAVEEPELKLFEMRGGTWALFHANTPDDLLAVLFQWLQLARRGQYPPGREFAGVGEKQLDGEKFEPVVCVDDPFRPLKPEYGYGMAGDGPSPGSFGETHLYM
>DECOY_sp|Q5TZK3|FAM74_HUMAN
GFFFLWTCCRYCRGFREWKKMHVKASSEGRRRHSRLQRVQVDEQLCRGLKQWKTEPVTESRNLKEWKTEPVAESSERRRGQSRMQRAWKTEPVAESKSRRRGQSRLQATEVDGGPCRGLREWM
>DECOY_sp|O94905|ERLN2_HUMAN
NKETATELPEDELGFSKLDALGEFKQSVSGASDMFMNPLKDGFYKLSNSALKAKYMLQLYEPTKLKLNAEAKLMATYCEADKAKAREALFAADELESKKLETKEEMKVQGYTLEAVQAKVEAELLKKRAETEAKEEVKVKQQAALLKLKTESEMLEYRRNLAEPLNKPTRVVAQLVLGPAMSTLDQQLAKLLNEDLQDFLELYVEQLTHVSCFQNLEHHKLLLNFKADYDATYKNVLDYVANPVLFNVVERLDFYLMVGGSTGCPVKNVEDTQLTTQVKSYSTLFPLMLHFGPGSTSTLLAGRGYYVGLHGEEKLHVASFLSACFFSSAVAVVAGLQAM
>DECOY_sp|O94905-2|ERLN2_HUMAN
SSEQSFDNELGFLELYVEQLTHVSCFQNLEHHKLLLNFKADYDATYKNVLDYVANPVLFNVVERLDFYLMVGGSTGCPVKNVEDTQLTTQVKSYSTLFPLMLHFGPGSTSTLLAGRGYYVGLHGEEKLHVASFLSACFFSSAVAVVAGLQAM
>DECOY_sp|O94905-3|ERLN2_HUMAN
PDQQMALLRMWSRSQSWRSLVLKNLMEQGYTVMVGQLCGKPLCHLSAPNWSGKQLVAHEPSKKVGFLELYVEQLTHVSCFQNLEHHKLLLNFKADYDATYKNVLDYVANPVLFNVVERLDFYLMVGGSTGCPVKNVEDTQLTTQVKSYSTLFPLMLHFGPGSTSTLLAGRGYYVGLHGEEKLHVASFLSACFFSSAVAVVAGLQAM
>DECOY_sp|Q5XKK7|F219B_HUMAN
QLTCSSSDGLCCWCCSCTSSAMKPPPLLDLDEDDPLEDLHYGDQLLRQSVDQNVQEASSYGSSRYSGLEGDSDSDLSVLNEDPSQSLATYKGNKFVRKSGSSDRPNPSAGLMKRRGLVKAALRDKHQKLAQLSPRATVMYPRKGEVAAPRTEGRLLRANGLQGSPPGAAGPRARDSGARPPGPTSRLLRAGSPEATAM
>DECOY_sp|Q5XKK7-2|F219B_HUMAN
LQQCLPPPAQQRKSGSSDRPNPSAGLMKRRGLVKAALRDKHQKLAQLSPRATVMYPRKGEVAAPRTEGRLLRANGLQGSPPGAAGPRARDSGARPPGPTSRLLRAGSPEATAM
>DECOY_sp|Q5XKK7-3|F219B_HUMAN
GLWGPFPYQESSFPGPLYMFRPDSDLSVLNEDPSQSLATYKGNKFVRKSGSSDRPNPSAGLMKRRGLVKAALRDKHQKLAQLSPRATVMYPRKGEVAAPRTEGRLLRANGLQGSPPGAAGPRARDSGARPPGPTSRLLRAGSPEATAM
>DECOY_sp|O94887|FARP2_HUMAN
EKERGVMGELGSSPQPGDQVLSPRAGASSSAGQLVEMRWEFTKYSERAFFYVHKSFQKLFVYKDHLGDAREPLSVSYGLLPLSALPYDDQHKTYFFLCFNTFVVWKLQWGHSKNKRFLLYGSLQNEVAASHDRASVSTRNYWCVHMTTNRAHQGHGELSRSVRGADDESEQELSVENPRSPRCVPTRTGPLAPATDGGKSAAQLASNLDLMKWKEERLTSAAVVLKTQAAYLTFCHPVSWENDSEEVLMGQLPLLRGRLFHSTGAVKGSTYLLMDSFLFFRMQQLKKGTKLHLCGRELFREGPALLNELGVLRDQLETKLQLNERLLLLHQLTTTVETLKALADHCDAYDHHGPSYHGCRRLLLRYLHLRLQLKPLLFTNLPLYCKVQLEFKEYVAEKKLRKCTKAELETLVEDRHQFYSTFKELRQMRNLLLDGRHLSQKGTHKASPGEWLARLQEVRELFRGHFEYLPDLNSFLLTMLTAPMADKVAVERSFWVTLVELKDLYRTETALLKEVLFYAEDAPRKVRHPEECDMGAGGADSLVPSLLPSSGQEAPGLPVQFAPSLSLPKRSSSPSPQPKSTSLGPGPQLAPPGLPQASPTDPGGAVAGRRAEPSAKSVYSVQPDTLSSSSKDFEPLGSPVLTSPSLSYFANASSPSAPRTLGEPFSLSKQPLDATLRAVSTHKTSRRHEYPRKLMGSKDFYDVLKQQRTGSRYSFSRGSFFVKAKAKPPQDLRLFFTHYEVCKLWFKNCERDSGLLFELTDQYPGHVEPHKLLLRKRKFFSKRLKVSWNFTNKLTTGQFVLVGMHSVALQKLTGREDSAMHRFLGYMEKRLALELVQFDSEAPTQGVKHQHFELKLELCHQQGPLYENKVLHREDLTEDYDGLESQLLHSTLLAATTDACTRLEELLRKDLQLAFLRYTYEEQLQGPDPPFKFVARLLVVKNRRPLRQLLKPMPELWLWYSQTNQFEMGFYDCEVLNRKLWVQTLLVQGDKCPELDFLEMTNDLKLRVLHLKHEQRMPLLTQGPELTSVGVPTQAGRLMGATQLRVYTGELEGM
>DECOY_sp|O94887-2|FARP2_HUMAN
EKMTVGAVHGEHLQFKVLRQMRNLLLDGRHLSQKGTHKASPGEWLARLQEVRELFRGHFEYLPDLNSFLLTMLTAPMADKVAVERSFWVTLVELKDLYRTETALLKEVLFYAEDAPRKVRHPEECDMGAGGADSLVPSLLPSSGQEAPGLPVQFAPSLSLPKRSSSPSPQPKSTSLGPGPQLAPPGLPQASPTDPGGAVAGRRAEPSAKSVYSVQPDTLSSSSKDFEPLGSPVLTSPSLSYFANASSPSAPRTLGEPFSLSKQPLDATLRAVSTHKTSRRHEYPRKLMGSKDFYDVLKQQRTGSRYSFSRGSFFVKAKAKPPQDLRLFFTHYEVCKLWFKNCERDSGLLFELTDQYPGHVEPHKLLLRKRKFFSKRLKVSWNFTNKLTTGQFVLVGMHSVALQKLTGREDSAMHRFLGYMEKRLALELVQFDSEAPTQGVKHQHFELKLELCHQQGPLYENKVLHREDLTEDYDGLESQLLHSTLLAATTDACTRLEELLRKDLQLAFLRYTYEEQLQGPDPPFKFVARLLVVKNRRPLRQLLKPMPELWLWYSQTNQFEMGFYDCEVLNRKLWVQTLLVQGDKCPELDFLEMTNDLKLRVLHLKHEQRMPLLTQGPELTSVGVPTQAGRLMGATQLRVYTGELEGM
>DECOY_sp|O94887-3|FARP2_HUMAN
TTFEHAKALRQMRNLLLDGRHLSQKGTHKASPGEWLARLQEVRELFRGHFEYLPDLNSFLLTMLTAPMADKVAVERSFWVTLVELKDLYRTETALLKEVLFYAEDAPRKVRHPEECDMGAGGADSLVPSLLPSSGQEAPGLPVQFAPSLSLPKRSSSPSPQPKSTSLGPGPQLAPPGLPQASPTDPGGAVAGRRAEPSAKSVYSVQPDTLSSSSKDFEPLGSPVLTSPSLSYFANASSPSAPRTLGEPFSLSKQPLDATLRAVSTHKTSRRHEYPRKLMGSKDFYDVLKQQRTGSRYSFSRGSFFVKAKAKPPQDLRLFFTHYEVCKLWFKNCERDSGLLFELTDQYPGHVEPHKLLLRKRKFFSKRLKVSWNFTNKLTTGQFVLVGMHSVALQKLTGREDSAMHRFLGYMEKRLALELVQFDSEAPTQGVKHQHFELKLELCHQQGPLYENKVLHREDLTEDYDGLESQLLHSTLLAATTDACTRLEELLRKDLQLAFLRYTYEEQLQGPDPPFKFVARLLVVKNRRPLRQLLKPMPELWLWYSQTNQFEMGFYDCEVLNRKLWVQTLLVQGDKCPELDFLEMTNDLKLRVLHLKHEQRMPLLTQGPELTSVGVPTQAGRLMGATQLRVYTGELEGM
>DECOY_sp|P00748|FA12_HUMAN
VHSTRELWALYYAVDTYVGKPRNDGCGSGWSLLGQLTRRLEAAQDECVLPGGSDGQCADTGGELFGACLMGPLLSSGHVDPASRCELSLFPVQAEQLFSAYEEAGEFQHGWGAVQCLTTESRPAAGSPLCVPQVYPSLLACSGDADEQRLLLALDHQYSVPSFAEHRLYRSVALTQCPECSHRRNEQGLVVTLDEPARPDQLCHAATLVWCPALLSGACFSHGWYLAALYPHARGLAVLGGVRVTMSSLKRSRLQGCSLPGRNTLSPPQRKEAPLAGPTQSQPPRTTTPQKPPPAPQAPMLPVHRLPSVPTPPAAQTPTQCQALDCYEWSRLRDNLVFCWRPLDNDPRNCFAHGGLGWRNAQEATVRNYTAESAWPQCPAGSLTRTALRSLYGRGGDYCSKATDVDCFAGTYGVPCHCRLHGEVELRCGGHLCPNRTCAQSARLQCHADPKGCQRCAVAAQERTYWLEKNHFRFLLQPEFKCKEQCHNGTLHQPCLCHPGSPMNVCTGKGQCPSKHSCHKDKKVPELCYGRWQDQDFNPTTACWPQPGRPKGHTKYHCLRQHYQFPFHCPEGTVTLVVTHEEKAKYHKEPAEWPPLSLTSELSVLLFGLLLLRAM
>DECOY_sp|Q6P179|ERAP2_HUMAN
TNVMLWRTLTPLKNELKWLKNTLTELVTQFLDLHSGQAELSEFFKLVEQKLKDSSFHATTGSLLRMLDYSGLDKKFLLHTWNREVFDWALQQKGRRPALAHLLAALNQKTLKVGEMGLELKLLKLEQKHSTSLAYLKLNQEASSMSLEYQELLYNWGATTQAGVSYVKLLVDTPLNKLGSSEMWQSFLEAKAQLCPAHNLDCAKLLLARSLRMDWVSKGDSWSRVQLDKPFYQLLRKYLNESLDSLRRNDMMHYFSELYSLGELLAPSSTEHQLYYTMDLKTALDRLGAGVLQFVDHLLGRVKDRPLLTHNQNLQTLLQDWGHGEYHVLYYGNSDVNKFVWSKTEPLDLTDKTKSLLRHHLVNSSSTSYTLPLHWLRYEQLRAWEPDEQFVGQLREFQQRLLSCGDKQVVLLPLKGQLTWTTMMKEVEANEGLFALMNSTKMPDSHCVGGSTFDSELCSNSLSSWLDDKNARNYSKKFLYQLLKGQKFEEGLFKDLMNLLCAKGNYSVEDFMEQLQTPTEAKPSLRPSSNLSKDTLVEFCVNLFYDDFQLEPYTANVALLEMKYAFGKELWLDNWWEMTVLNGFWQHALEHALRVTVWKLDSASSKTPDFLLSTREYTLLGWNEMAGPAFDPLALLDKLSLPYYLDFKYEYFDLKLLSAQLAYHTQRKNDPSAYLSKVVGSSTFGSLSHFDCVLYAVLYTSKMVTTEFHDELLGGELELKTKVPMNSLALRHSRREKLLSFNKAFLPEDFCPFARMAQTPEFDTVALRLTEGGLRTYTKSYFGEFGDGKLAQFDMAVYKYLHPTKLEPVLLALQEHAPYSLKVLKEGKPMRYSDEESQLTANTLELKDSHLLLFQTANSVLVEKLESAVFDLSTLNPHVFLDYHLPLVVSPRLLEQWPRFEGNTAVPFAGPDETFHYSSPVSFQSCLCLQPLLATLCYFRGHLNFMKRPHSNVMASSHFM
>DECOY_sp|Q6P179-2|ERAP2_HUMAN
ETRKVRLVMNSTKMPDSHCVGGSTFDSELCSNSLSSWLDDKNARNYSKKFLYQLLKGQKFEEGLFKDLMNLLCAKGNYSVEDFMEQLQTPTEAKPSLRPSSNLSKDTLVEFCVNLFYDDFQLEPYTANVALLEMKYAFGKELWLDNWWEMTVLNGFWQHALEHALRVTVWKLDSASSKTPDFLLSTREYTLLGWNEMAGPAFDPLALLDKLSLPYYLDFKYEYFDLKLLSAQLAYHTQRKNDPSAYLSKVVGSSTFGSLSHFDCVLYAVLYTSKMVTTEFHDELLGGELELKTKVPMNSLALRHSRREKLLSFNKAFLPEDFCPFARMAQTPEFDTVALRLTEGGLRTYTKSYFGEFGDGKLAQFDMAVYKYLHPTKLEPVLLALQEHAPYSLKVLKEGKPMRYSDEESQLTANTLELKDSHLLLFQTANSVLVEKLESAVFDLSTLNPHVFLDYHLPLVVSPRLLEQWPRFEGNTAVPFAGPDETFHYSSPVSFQSCLCLQPLLATLCYFRGHLNFMKRPHSNVMASSHFM
>DECOY_sp|Q6P179-3|ERAP2_HUMAN
TNVMLWRTLTPLKNELKWLKNTLTELVTQFLDLHSGQAELSEFFKLVEQKLKDSSFHATTGSLLRMLDYSGLDKKFLLHTWNREVFDWALQQKGRRPALAHLLAALNQKTLKVGEMGLELKLLKLEQKHSTSLAYLKLNQEASSMSLEYQELLYNWGATTQAGVSYVKLLVDTPLNKLGSSEMWQSFLEAKAQLCPAHNLDCAKLLLARSLRMDWVSKGDSWSRVQLDKPFYQLLRKYLNESLDSLRRNDMMHYFSELYSLGELLAPSSTEHQLYYTMDLKTALDRLGAGVLQFVDHLLGRVKDRPLLTHNQNLQTLLQDWGHGEYHVLYYGNSDVNKFVWSKTEPLDLTDKTKSLLRHHLVNSSSTSYTLPLHWLRYEQLRAWEPDEQFVGQLREFQQRLLSCGDKQVVLLPLKGQLTWTTMMKEVEANEGLFALMNSTKMPDSHCVGGSTFDSELCSNSLSSWLDDKNARNYSKKFLYQLLKGQKFEEGLFKDLMNLLCAKGNYSVEDFMEQLQTPTEAKPSLRPSSNLSKDTLVEFCVNLFYDDFQLEPYTANVALLEMKYAFGKELWLDNWWEMTVLNGFWQHALEHALRVTVWKLDSASSKTPDFLLSTREYTLLGWNEMAGPAFDPLALLDKLSLPYYLDFKYEYFDLKLLSAQLAYHTQRKNDPSAYLSKVPMNSLALRHSRREKLLSFNKAFLPEDFCPFARMAQTPEFDTVALRLTEGGLRTYTKSYFGEFGDGKLAQFDMAVYKYLHPTKLEPVLLALQEHAPYSLKVLKEGKPMRYSDEESQLTANTLELKDSHLLLFQTANSVLVEKLESAVFDLSTLNPHVFLDYHLPLVVSPRLLEQWPRFEGNTAVPFAGPDETFHYSSPVSFQSCLCLQPLLATLCYFRGHLNFMKRPHSNVMASSHFM
>DECOY_sp|Q6P179-4|ERAP2_HUMAN
MSLSLPFLDFCKTHAFLFVLLHKFFMGKLSLPYYLDFKYEYFDLKLLSAQLAYHTQRKNDPSAYLSKVVGSSTFGSLSHFDCVLYAVLYTSKMVTTEFHDELLGGELELKTKVPMNSLALRHSRREKLLSFNKAFLPEDFCPFARMAQTPEFDTVALRLTEGGLRTYTKSYFGEFGDGKLAQFDMAVYKYLHPTKLEPVLLALQEHAPYSLKVLKEGKPMRYSDEESQLTANTLELKDSHLLLFQTANSVLVEKLESAVFDLSTLNPHVFLDYHLPLVVSPRLLEQWPRFEGNTAVPFAGPDETFHYSSPVSFQSCLCLQPLLATLCYFRGHLNFMKRPHSNVMASSHFM
>DECOY_sp|A6NE01|F186A_HUMAN
MPKKLRVSQLSALKRSFTSQVELQLRLPLDPYGGLQAWLSHMSKTEALPYSSTSLDVNWLAETQDEQRQKKFCLDSRTDEEMLKLLFKPQVFTTSAPLKQEELLLPLPQSLNLEHKKLLQNFVHLKKMLCQRKNQGLKSKQETWVQMKKVGYDDRLSLMMHLRNYAEKGGTNQLKARKLMLNRNAHQLRLALYKRYFLYGLQVTDMHLLELLLRTAMTHLQSPLGCKTLAQNLLLLKKNQAEVDVFRKYEELEQPSSPPVMKVKKPTDSVSSLLWKLDPPPRFKSQYWELPSLQSRTLLTTLSSPSTTKPMLTLLRAEDTYPTQYVPRTKYTFHSQFRTFSELAFTRDLLQTEESTDSVESMQKKFTTFPVQAKVFDPASPHLLVKSKSLSSLLARKKLAVSPSWKSQKPGPAPSPWLTPPRHSTPPLWLSSRAGPLTWTALHQGPTSPAQLYPSQEATAPPQFEQLQESFTLPGSELLDGPLSSAEPVLPQGPSLPAWLSPLQGSTPPVGALFPQGPTPPRASLPLQGPSPPAQPAPFQASTSQGGYVLTQGSRSLTQPAGKLGPESLLGMELKPGPAFPGQNLPRVSLQLPTSSVGFLSKSEATPASSALSRPLLSSRLSLLSQGTPLSKAKSQFRPHSWQVKQLTLPSGLTHKADLTLPVGKLLLQEQAQELNMPSELAHTQESTLTVASVWANVPTLPVGLAQAQQPTLTLGQAQAQQPTLSLGLAQAQQPTLPLGQAQAQQPTLPLGLEQAQQPTLPLGLEQAQQPTLPLGLAQAQQPTLPLELEQAQPPLLPLGLAQVQQPTLPLGLEQAQPPLLPLGLAQAQQPTLPLGLEQAQPPLLLLGLAQAQQPTLPLGLEQAQPPLLPLGLAQAQQPTLPLGLEQAQQPTLTLGLEQAQQATLPMGLAQAQQPTLTLEQAQAQQPTFPLGLEQAQQPTLPLGLEQAQQTTLPMGLAQAQQPTLPLGLEQAQQTTLPMGLAQAHQPTLPLGLEQAQQTTLPMGLAQAQQPTLTLEQTQAQQPTLPLGLAQAQQPTFPLGLAQAKQPTLPLGLTQAQQPNLPLGLEQAKQPTLTLGLAQAQQPTLPLGLEQVKQPTLTLGLAQAQQPTLPLGLQQAQQLTLTLGLAQAQQPTLPLGLEQAQQPTLSRVLAQAQQPTLPLGLEQAQQPTLPLGLAQAQQPTLPLGKLQAQQTTLSLGPAQDQQPTLTLGQVQTQQPTLPLGLAQAQQPTFLLELAQAQQPTLPLGLEQAQQLTLTLGQAQAQQPTLTLGVEQAQQPTLHLKCTLPQGSLPLAGPLSYQLSPPPTLSLPKEEDPLNELKTLRNQFKEGEYRSQVKDLVKSRWPSLTMPTQLVKMELKQPETKEMQMQKDKTLRQELDELRGEKPKQKEKGRRREHPGLKHAKEQLRQMQGNKEELLLGQKTKMQTGEERLQLSKSPLEEEEQRGKQKQEEQEAKAQTPKQQEKEWMEEEQWKQQSQQEKQGKEMQLWKKAEEWNESKLEYHKELLRNEGLLQKQLSMGSMQEQGEQLYQERQKQKEKEHKDQVTSVTPLRDESELEALLMQLLNNLVPDTSEYSLLTSSEKSASLPKSQFHLGPMFSVKKVKQLKPEGVQEKKETKDKRYLKLTVTEAKVQFYEEKMKALLGKLEAERKLEALEKEPVKKTDFKAGLNDKLKQLFAMLAEQFEELNSQEKSGDPSELRVTSESTKEARVSLKSVLQHKSVKETQLKEEEKTEKESTLTGSSLHKKHKGKLKGQPEATDDFQLMSLPEVLRSLEKGGKEDLSETTPEKVLEAATRKPDFPSRKEKRVFQELMMMSTGKGGQSKSTETLSLKRKHAETPKSKSDESFKSMKRKKKELVQLEYYQSKAPSEKVQGKSNDSLNPGSTEYVYTKKAHRKSWSQYEDTEDEQYFDKKSLGNVKDTSDESLDESAVPQRQLETLDPRTEAQATYSLTSDKWLGSKDTKREQVEDVLNELKEDLLNDMNDETDGKVLLRASSQPSPGPLKVLTSSTSKLAYLQELVKLRLSLQEKCEEADQKLQQLMENENSLRDLKLLSLKEEAESTEHAYVTSSQFNVKCLEDNLMSLATSLNVLTSSLKYLANNELTSFMTTGLLEQLMGQLESKVTNTALQDSLMQDRPLRAATSRKPLRVKEWKWLTSRGSLKKKLKKKQEDLFSTSRFSLKLVNNELKALTDPLLEMQALWHHHEDVDMLTMESLVDNWEELWALLNALKTRELELKTAYTAKMELFNRTKKKQHETLSVRNESSSNFVLTRYTMRLHVNNMLESLQMDLDRERQLAHRAERLSLLKDVSFPLELNPLMLPSLLNQPRREMLTSKDLKCESEPDNDLEKNKMFKF
>DECOY_sp|Q8NDB6|FA156_HUMAN
NEELWKQLRLQFMKQESLRQRERKQEETEQPQLAAEPLPGPQNTGLSLTLGSLGQVLTEWSSPHPRANSEGPLGSLNRPHSQCRYCERCRFNQRSDGLPSRLAREGVAYPAMHRDRRRHVRHLFKKRAQLFERLERRLWEEKTERERYRQLLGEPLPVAQSPGPGPSLNSLGMMPQESYSPQSPAPGEQSTEAATMPSKSSPSAPRKNQLPDM
>DECOY_sp|Q9NPG1|FZD3_HUMAN
ASTGDEELRVNMSTGHTLHTMPNNSLRSLSDRHSQENRLHSSSRHSHDTRLSMSGHPRLEEMRGYSCPTRYGRDRSHLSGHYSSKVSHLSGKARSQDDVMALQTSSAHTSTGQTSTRGKRSLLPTNPRDLLSQAFDPEQLVRQSENVLKKRREGHFFSAWEFCKKTSGVWFVSPLGVLLAMLKYMLFLLLDRPSMQTVQYPCPLHYRERCEQLWTTEWLRGYAQEYFYCGLVVLLPVLYLLSFVGRLLMKFVKLDQNKEELPLERLRVNLSLLGALLLSVGVVVYLCLPALVFRYLADVDYLGVFCVGSLNDGEKLNMALLLLTLTGPLGWASAHFLLKKAELAESGKWPVAALFWTLTLLVWWVSGAMTFFYLLMFLMTCKANHSGQTVTSKAYQAPLSANCARVDELLFGLFFLLSVMMYCVAYFLLRPEPRYRFTVDLLFTLFTFLTASLCLLSLLGLFRYAFSLERREFYMNPCPPSCRDVHLFSYGLDPDKLLREPCWFGYRDQVAVPAGETPEGALNLDVRLPYPEDCDPRFSCEMDEPWPVGFMEMKLSCESYRAQCRRLCPLTRVGYEMCLPAYLACLFRPFRDSCDLNVMPHFPEMALAATQQDYHNLLNPMFTTNYPLDQCRMLTLPECSFLSHGGLHGMFVTLPWLSFVLWTMAM
>DECOY_sp|Q6UWK7|GP15L_HUMAN
VQPLAGPVVWRLPEPEKLCKPCRLVHHKGLNTSNPSPRVHCCRLRRTGSWKAARRKPGETSFLSFCLLLLCLLSSLVLRLM
>DECOY_sp|Q13588|GRAP_HUMAN
LHVPQVYRSPFFGRVGCRSRGWWHPDRPELVELLDRRGFSLQSPDQASFDFQAQAFCAGPKSLLPEERDLFLRKKQALTTRTYFDVLENLSNKFEEWLFKYGSARELKVFHQVQDGYNVSVSFEGPSSESRELLFAGLHRKNMLLEEALRQSRLGSYWPHKPRVLYKNPLFGEVRGLEKAYWNQDDEMNLKLLTDKGNFALEDSETAQFSYLAVSEM
>DECOY_sp|Q16099|GRIK4_HUMAN
EPESSNTKTEWELSEERSPASRPRLQAGRRFCEPCRVLHTCRGAVLAAEQARLQALQDPEGAGCKLGNSLTATRGRRPEEPLPRPPPPVARRRRAPHLSDQCLLLRSLETVMEQCVSVETAESRHLTWLFELMAMFLAVLLGCLLVVFLGGLNEMGLKGRAHDEKEPKCGGEWKRKLELWRLNNEQLQLLALDFERDFVSGVPMGLGYKGTDLLGGLQTLNCRNRQYYENMTSELLFAYNSNLRVALGEETKSVFVSPKQSYMYNWRMQYTQRYSNQFFTMSSGGHLTGYELATQDALDDVSELPVDRMQVTLFAALNATYSSLLLLTFAWWVGSVRCSTLRAPALTSGQQMFGGVPFWLSNGLSYQNVLLNRCGQACPHPSYWEYPTRLAVLFLVCSVALYALLMFLWVGPSFPDLFSFYGKRPGMHRVYLLSLGLTMFKPSFDLKVREEATLTLGAVALDKRAALLEGVMGTWTGNAEPVGYVGDGVRLKLYNRFLLEALKELMDVCFGERYDNGEMEQHNKGLMLYPNELLTTVVLTTNFLTDSLNSAYLHSDMSLGEAVHWQGLRQFGRNTFQLKLLAYNRSQKGSNFELHGTLGELEVRMLYNMLSTGHQWLQASGCSLKPVGLEQRSNLEQVATVVAYVADFLLASSLAPGTFPVHDCNEQWSQNLSQAFEQFFAHSQNFLSFGLLNRVDDVLSDRMQLSFELNTFLYTYYASVMGLEAKALLLTHSMSANAHLLLTAKTDRDLKELLPTPRDTDDLRMVSLTKDSLLFRQLKLELNLLCEKAACLLCATTCNFFNLLGAVAVSLDTNSPHLNLTTRFQQFKFVFEEPAKVFHPVKEEGCLNSLLSSSAPSSSPGLVAVVKGPLLQCMTEATEYESRDLLEFLDVEKVKAGRLEPRANRLKNALTLSRLERGSCEMPDDLLAARLLSHPSCAVMVLWAPLLVLPASRVPM
>DECOY_sp|Q9NPR9|GP108_HUMAN
LLREGSAKTNKVSLGREFGSDTMVQEMQVDEEDEQPLQLYPNNGTPQKFYGTLVFFALTSGEVLLQYLWQWQFPVAVQLLLALRLTFYVYCLVMVYYRHFKLKLALNVAKVGDTGSADQLRHLSWVVPFLLAGCCLLDVLFLLKEWLVYDSAGERESELLLYAVNALVQMPLVLGFKKVKSEVLDKYLFAWGSGLLALTLFLLAKGLLHALYYMVALGELPHGQSNLFYYNLSHFLLSLKSTFALAAMLWHKLFVSYTRNCLLSVWFLGAALFCASMVMYKLFLPMEAASLFGDPKNRELMVTLDFPHKEGPVSNNCNHFNLSYQGEEAQSGLVVHFSFNYSNNLHSLGLVLKDKDGSPGQLVAPTKSKPSAASTGGGDKRVPVTAQKPPLGKPSPAEPLLGPFLFLKTQEGKRYVQVQLKDTNLLFLVLFSSSKNQLPCDQFRTYDSRSRVGRSRVSLSFGVLLKSEEARELGRLLVSLEVELSGNTYFGFSNLQLDRKAEGTLALQHRLGSCGGLLLVLLRLQGWEAPSRGGLRRGESVAM
>DECOY_sp|Q6ISB3|GRHL2_HUMAN
LEMLTKVFGEVMSEMNLLFTDENSYHELLNDDMNVLLKKGKKSYKLAKLEVPLGKYESLAEMLKGVTPKSLMLADFVDDTKREVYLLRKVTGEKEMKQSPVPGFEEEMRPFRKMVLVSGGREEDDTNYYVQGRTQLNAFHVDPLFLVPQSHLDPMKTFYTLDKKSQLPLAAKLGDSSSNCQTQSAQKGKKRGNKRQEERDKRLEAKGDCFKVLQCYRAHLKPNRSNNYSYTDLQLMLPLKGVKGQSSFDTSLCNVTLFKLAEENVDWTFSVANYALEELNGLTNFSKEYDALDLRVKQATHRQSHWKYWKYLQERDKNDESFVVMVVRSKVSLPRHFKCNDGTESLTLAYFQKGNLYTMPGEGKQRQLKSTAELTYQFTGSSTQDYMYEEAGVSARSKFETAAKDFSESYTSDPTRSQDKDLYASHTALSPVDYQTQEFLVRVQEEGDRGPYHVPPAMFVPTFDEKAVVTLGSVPLLASSEPFSLSYQRKESNELHDQNLSLNVPVKQVTLRVNEGGSLNSQAESTGLCRKNEQDEQSDSKASVSLRKLRDPKVYYDYLLGLAAASDEDGNLSMMKATAATLPNELYKSWAEDESTYRRATNFPPDSPMPVLAVRKLNNDSEQSM
>DECOY_sp|Q6ISB3-2|GRHL2_HUMAN
LEMLTKVFGEVMSEMNLLFTDENSYHELLNDDMNVLLKKGKKSYKLAKLEVPLGKYESLAEMLKGVTPKSLMLADFVDDTKREVYLLRKVTGEKEMKQSPVPGFEEEMRPFRKMVLVSGGREEDDTNYYVQGRTQLNAFHVDPLFLVPQSHLDPMKTFYTLDKKSQLPLAAKLGDSSSNCQTQSAQKGKKRGNKRQEERDKRLEAKGDCFKVLQCYRAHLKPNRSNNYSYTDLQLMLPLKGVKGQSSFDTSLCNVTLFKLAEENVDWTFSVANYALEELNGLTNFSKEYDALDLRVKQATHRQSHWKYWKYLQERDKNDESFVVMVVRSKVSLPRHFKCNDGTESLTLAYFQKGNLYTMPGEGKQRQLKSTAELTYQFTGSSTQDYMYEEAGVSARSKFETAAKDFSESYTSDPTRSQDKDLYASHTALSPVDYQTQEFLVRVQEEGDRGPYHVPPAMFVPTFDEKAVVTLGSVPLLASSEPFSLSYQRKESNELHDQNLSLNVPVKQVTLRVNEGGSLNSQAESTGLCRKNEQDEQSDSKASVSLRKLRDPKVYYDYLLGLAAASDEDGNLSMMKATAATLPNELYKSWAEDESTYRRATNFPPDSPM
>DECOY_sp|Q86WP2|GPBP1_HUMAN
VDDDDSTDSSSTETDDNETTKPFSTKNWPGKFFDCLLGKNLLGKRNLGKNQLQESLVQFREMEDETLPACTEDNESDEQWGMKELRLHEAELSSSLVDTQPFTSRSLLQQSLVSANGNEQPLENEDFRNNLRDEQHTSNSNHLNFSDDKDESGRASEDEHEEERVRKDLKFLEAKKSDRTRMTKLTRLPQQNKLDVPSSSNRSNCKEVSNTSPSFKNATKSFANFNGVGFTSEHPFSTGKVNKETQKSWQTKPTPPAAKPPVLKGYVSPGTGKNVPQSPLNGVVPFGSLQLKDTNKKGLVLRMPRAKSPNPPYEWVGAALKSNHNPREEYEPNLSPFDEAEFKRQRKEDKREGTENDPLNNEHLGQKSGAHFLSRSRSSSGGHYGRGHNLNETGRNGHRTWGKNKREGFNGGNRPGLASDFGDSSNRRRHNVDRYNETWAFNESKHEFNLSKSTSSPPTPFNLWAPAFDHQAM
>DECOY_sp|Q86WP2-2|GPBP1_HUMAN
VDDDDSTDSSSTETDDNETTKPFSTKNWPGKFFDCLLGKNLLGKRNLGKNQLQESLVQFREMEDETLPACTEDNESDEQWGMKELRLHEAELSSSLVDTQPFTSRSLLQQSLVSANGNEQPLENEDFRNNLRDEQHTSNSNHLNFSDDKDESGRASEDEHEEERVRKDLKFLEAKKSDRTRMTKLTRLPQQNKLDVPSSSNRSNCKEVSNTSPSFKNATKSFANFNGVGFTSEHPFSTGKVNKETQKSWQTKPTPPAAKPPVLKGYVSPGTGKNVPQSPLNGVVPFGSLQLKDTNKKGLVLRMPRAKSPNPPYEWVGAALKSNHNPREEYEPNLSPFDEAEFKRQRKEDKREGTENDPLNNEHLGQKSGAHFLSRSRSSSGGHYGRGHNLNETGRNGHRTWGKNKREGFNGGNRPGLASDFGDSSNRRRHNVDRYNETWAFNESKHEFNLSKSLSSTLKVTSSPPTPFNLWAPAFDHQAM
>DECOY_sp|Q86WP2-3|GPBP1_HUMAN
VDDDDSTDSSSTETDDNETTKPFSTKNWPGKFFDCLLGKNLLGKRNLGKNQLQESLVQFREMEDETLPACTEDNESDEQWGMKELRLHEAELSSSLVDTQPFTSRSLLQQSLVSANGNEQPLENEDFRNNLRDEQHTSNSNHLNFSDDKDESGRASEDEHEEERVRKDLKFLEAKKSDRTRMTKLTRLPQKEVSNTSPSFKNATKSFANFNGVGFTSEHPFSTGKVNKETQKSWQTKPTPPAAKPPVLKGYVSPGTGKNVPQSPLNGVVPFGSLQLKDTNKKGLVLRMPRAKSPNPPYEWVGAALKSNHNPREEYEPNLSPFDEAEFKRQRKEDKREGTENDPLNNEHLGQKSGAHFLSRSRSSSGGHYGRGHNLNETGRNGHRTWGKNKREGFNGGNRPGLASDFGDSSNRRRHNVDRYNETWAFNESKHEFNLSKSLSSTLKVTSSPPTPFNLWAPAFDHQAM
>DECOY_sp|Q86WP2-4|GPBP1_HUMAN
VDDDDSTDSSSTETDDNETTKPFSTKNWPGKFFDCLLGKNLLGKRNLGKNQLQESLVQFREMEDETLPACTEDNESDEQWGMKELRLHEAELSSSLVDTQPFTSRSLLQQSLVSANGNEQPLENEDFRNNLRDEQHTSNSNHLNFSDDKDESGRASEDEHEEERVRKDLKFLEAKKSDRTRMTKLTRLPQQNKLDVPSSSNRSNCKEVSNTSPSFKNATKSFANFNGVGFTSEHPFSTGKVNKETQKSWQTKPTPPAAKPPVLKGYVSPGTGKNVPQSPLNGVVPFGSLQLKDTNKKGLVLM
>DECOY_sp|P51654|GPC3_HUMAN
HVLFFFCVVSLAMSTLKLLPSHVNGLNHFTSLENKDPTAQQSNGPADDVDLDYALEALRFLQKNKVLMGDGSGGLCEDEDDGCDGSEFGEEDLKNDLRVKGPMSMRTLLQNLKHKLDLLQSVVPEPKGKMLEHLNFQKNMGRNAKAQSRYEVLEQGNWCLTDNEAVPSHSCLYGPLASYFSLFKSKLQLLRRRESSLTEEHEVHAKVLKKVDLFLDEPYYARSYRQQQSHACKLGLTTTKLGAKNQVYQLSDHLTSFLGLLVNEMDYRLYMGNVLEELSLLYREWKYDLEVVGAMCGQMVVNCYGGCKPVMMLGQCYSCYWRMTLRMGCKDSKFLHDTTNLVELGLNLAQLFRLTVQLKSSVQTMLKLPFNGFKVLRRDARGLCENLDLASDPLGPNMLQTYLVPFLSDFLENVMDDVNLDSGLLYLSVDTFFEGVFEFAQPTLSPYNKNFMANTYKNARHVVLEFAEQFVAANQLLLKFLEMSASQLLQEMNRLATLQKYEEKRMSCCTPKGPLCVQLDSGPVPTEPVKWLGPQRLQFFRSVQHCTADPPPPPPQAQGPFDLSLLMAVVLCARTVTGAM
>DECOY_sp|P51654-2|GPC3_HUMAN
HVLFFFCVVSLAMSTLKLLPSHVNGLNHFTSLENKDPTAQQSNGPADDVDLDYALEALRFLQKNKVLMGDGSGGLCEDEDDGCDGSEFGEEDLKNDLRVKGPMSMRTLLQNLKHKLDLLQSVVPEPKGKMLEHLNFQKNMGRNAKAQSRYEVLEQGNWCLTDNEAVPSHSCLYGPLASYFSLFKSKLQLLRRRESSLTEEHEVHAKVLKKVDLFLDEPYYARSYRQQQSHACKLGLTTTKLGAKNQVYQLSDHLTSFLGLLVNEMDYRLYMGNVLEELSLLYREWKYDLEVVGAMCGQMVVNCYGGCKPVMMLGQCYSCYWRMTLRMGCKDSKFLHDTTNLVELGLNLAQLFRLTVQLKSSVQTMLKLPFNGFKVLRRDARGLCENLDLASDPLGPNMLQTYLVPFLSDFLENVMDDVNLDSGLLYLSVDTFFEGVFEFAQPTLSPYNKNFMANTYKNARHVVLEFAEPVPTEPVKWLGPQRLQFFRSVQHCTADPPPPPPQAQGPFDLSLLMAVVLCARTVTGAM
>DECOY_sp|P51654-3|GPC3_HUMAN
HVLFFFCVVSLAMSTLKLLPSHVNGLNHFTSLENKDPTAQQSNGPADDVDLDYALEALRFLQKNKVLMGDGSGGLCEDEDDGCDGSEFGEEDLKNDLRVKGPMSMRTLLQNLKHKLDLLQSVVPEPKGKMLEHLNFQKNMGRNAKAQSRYEVLEQGNWCLTDNEAVPSHSCLYGPLASYFSLFKSKLQLLRRRESSLTEEHEVHAKVLKKVDLFLDEPYYARSYRQQQSHACKLGLQLDLGLCLFFLPKWHFYKKLETETTTKLGAKNQVYQLSDHLTSFLGLLVNEMDYRLYMGNVLEELSLLYREWKYDLEVVGAMCGQMVVNCYGGCKPVMMLGQCYSCYWRMTLRMGCKDSKFLHDTTNLVELGLNLAQLFRLTVQLKSSVQTMLKLPFNGFKVLRRDARGLCENLDLASDPLGPNMLQTYLVPFLSDFLENVMDDVNLDSGLLYLSVDTFFEGVFEFAQPTLSPYNKNFMANTYKNARHVVLEFAEQFVAANQLLLKFLEMSASQLLQEMNRLATLQKYEEKRMSCCTPKGPLCVQLDSGPVPTEPVKWLGPQRLQFFRSVQHCTADPPPPPPQAQGPFDLSLLMAVVLCARTVTGAM
>DECOY_sp|Q9P2T1|GMPR2_HUMAN
CAESFLPNVQQTRVLFTRRTSLKEKLAAGVYTCTRSLGGLLRDLTHEVDKGFPVEVKSTGERAYEAVGGAKKYMAMESSMGYFKLKKYGRDELLEGGSESHGALMGGLMVFDAGAGFKAAVDGPCSCGGDSLLHKGLGHAADACEMVASLQPYGVGKKRTTTCVSGPGLGKVLLDAGSLLLEEVMEGTVVNGAMLTHQPRKRFVKDVFEVFHESYGNAVDLCLKYVQPLAELLQELQEFDSSGTGSSAALHELCDPNQGAFEQWQVLSYKHHVATFLSKFCLKVAMEFTGVTDMNAALLPVGSYTKQSRSNFFRSTLDVERSKSLTRKSRPLLVKDFDKLVDNDLHPM
>DECOY_sp|Q9P2T1-2|GMPR2_HUMAN
CAESFLPNVQQTRVLFTRRTSLKEKLAAGVYTCTRSLGGLLRDLTHEVDKGFPVEVKSTGERAYEAVGGAKKYMAMESSMGYFKLKKYGRDELLEGGSESHGALMGGLMVFDAGAGFKAAVDGPCSCGGDSLLHKGLGHAADACEMVASLQPYGVGKKRTTTCVSGPGLGKVLLDAGSLLLEEVMEGTVVNGAMLTHQPRKRFVKDVFEVFHESYGNAVDLCLKYVQPLAELLQELQEFDSSGTGSSAALHELCDPNQGAFEQWQVLSYKHHVATFLSKFCLKVAMEFTGVTDMNAALLPVGSYTKQSRSNFFRSTLDVERSKSLTRKSRPLLVKDFDKLVDNDLHPMASRLPTALRFLAPLCSTM
>DECOY_sp|Q9P2T1-3|GMPR2_HUMAN
CAESFLPNVQQTRVLFTRRTSLKEKLAAGVYTCTRSLGGLLRDLTHEVDKGFPVEVKSTGERAYEAVGGAKKYMAMESSMGYFKLKKYGRDELLEGGSESHGALMGGLMVFDAGAGFKAAVDGPCSCGGDSLLHKGLGHAADACEMVASLQPYGVGKKRTTTCVSGPGLGKVLLDAGSLLLEEVMEGTVVNGAMLTHQPRKRFVKDVFEVFHESYGNAVDLCLKYVQPLAELLQELQEFDSSGTGSSAALKHCLKVAMEFTGVTDMNAALLPVGSYTKQSRSNFFRSTLDVERSKSLTRKSRPLLVKDFDKLVDNDLHPM
>DECOY_sp|P49840|GSK3A_HUMAN
SSNTLTPTADTSQWDSSTPTETLAQSSPTLTTTGAPRSLHPPLLLANLSPQLSLEGASFNFLPPLRPNNPLQTGLRCLEDFFSHACAELPSRLSSPTYELLSSCLALAEPPRTKSFKVTWPHKLAQPKFFETYNPNMRELQRETPTGLKVLLEVLQDVGSDGPFLPQGLLLEALVCGASWVDLSSTYDTAGFLLEPRAYRYSCLYSVNPERGVLKQASGFDCKLLVATDPDVLLNQKPLRDHCVGQSHLYALRSFLQYMYKVVYLLPLTKLKATFRHARVYVTEPVYELVLNLYLEKKDEGSSYFFRYRLVLNCHDKRLMLQLREKNRKFDQLKKVLAVLREETARLAQYVVGFSGNGLKVLDTYAVEQRSEPGQGLTAVVTTKVGSRDGKLVGPPPFSTGAGPGGSGGGGSGGPGGGSSSAGVGGGMAGVSKAGGGTGGPGSASGGPGGGGGGGGGGPEAFSSRTRAGSGGPGGGSPGGGSM
>DECOY_sp|Q92896|GSLG1_HUMAN
MKDLRETRKVTRLGCMLGLLFLLCLSGSLVSLLYKNSPSTMVQMALDSFGDAPAKVAAYSWMERLDNRKKLCEPQRLRKVDELAEMLCSMRQRGGPTLAACHKHLDLACATHLVPDVFLDKASKELMNLVKKECLEKTKLLLNKVLCEEVQGTQEQAAAEEACLSSLEDSCHLQLQPDRLYDLASEQLLRLLQDECDSSRLQADRYKLLCSLVQGELESDKDKATLLGHCKFPLDKACKRALMPNRLYDTNQTLRKQTLMKQKCPDMLESKNNKQLCQLMKTSDAEPCRKFLMKQCRVMLTYDLEPDMMETEQKLFKVQHRCTSLKKQNKELCELLQANGYQVASCFKNLDKSCAEYLDPERLLDETMELEERVLRRQKCLSRVHKEAEQLTDRNVTTSLCLVVDKKKVLNPCKLLVDKECAKMKFYSRFFKDMQVLQFHTVGLAKCEMNKDQKHNQLLCEMLDGSDLQNDAVDHCFNQLLPECRAMLLAELQLDESELETLNGVLRDCEVVLDDLHDQLCELEQGTEKESTCKWGLDLLKCDQLAPDKLVDMRAQHLRLQVERACRESRRLGQEERTYARHYLCSFVAGQPMFESTENWGHTHCRLSADGQKRCYLVPDKLWRDSLFYQLELRLHECDEVKMETYLHEMLCSLLMPDGRSLKHCATQLVSECAENLRADRLYDAGPDTEQLLTQLAQQCNMGLNKGERGVKVMLCHLRTKRGHLGSCHHELERGCSLLLEPSLSFDEMLRRMYDLMEGQCESSVRQRGHVASELCMLLYSRLARERSPLNEVNRCKKYLDKSCKSALSYSKVYDQALKLRQTTLAREKCESMSEEKFHNFLKCYRVGEGAQTNECRFREDRDCAFYLRHDLHFDDSSLEARVLLKKACLESVQKLPREEEAKEVLKGELCSVVEGQSHAKDEGRLLSGKNLLCLDKNCDDMFGCLRLYDSFLLATKMTLYQHCQYETLNRGHDVLCSVMYKGGVPEDACKELETLTKSCVREAVSEKFPDTTLNKLYNWLLHNCDSSLENEPREVDQLCELVALNNSWTKHPCRTDVVRECSEEEAKLWGGGAGAGRRGAPPGGAPFPPQPPQPQQQQQQQQQQQQLQSSQPLQPLQQGAPGGGGAQGVFSVFNAGPGQGQSHVGQGPKLEAGAAFLLLLHLAASRLFRRMRGCVARA
>DECOY_sp|Q92896-2|GSLG1_HUMAN
APSGTVDQSWVLKGYAMTERSYQRLKDLRETRKVTRLGCMLGLLFLLCLSGSLVSLLYKNSPSTMVQMALDSFGDAPAKVAAYSWMERLDNRKKLCEPQRLRKVDELAEMLCSMRQRGGPTLAACHKHLDLACATHLVPDVFLDKASKELMNLVKKECLEKTKLLLNKVLCEEVQGTQEQAAAEEACLSSLEDSCHLQLQPDRLYDLASEQLLRLLQDECDSSRLQADRYKLLCSLVQGELESDKDKATLLGHCKFPLDKACKRALMPNRLYDTNQTLRKQTLMKQKCPDMLESKNNKQLCQLMKTSDAEPCRKFLMKQCRVMLTYDLEPDMMETEQKLFKVQHRCTSLKKQNKELCELLQANGYQVASCFKNLDKSCAEYLDPERLLDETMELEERVLRRQKCLSRVHKEAEQLTDRNVTTSLCLVVDKKKVLNPCKLLVDKECAKMKFYSRFFKDMQVLQFHTVGLAKCEMNKDQKHNQLLCEMLDGSDLQNDAVDHCFNQLLPECRAMLLAELQLDESELETLNGVLRDCEVVLDDLHDQLCELEQGTEKESTCKWGLDLLKCDQLAPDKLVDMRAQHLRLQVERACRESRRLGQEERTYARHYLCSFVAGQPMFESTENWGHTHCRLSADGQKRCYLVPDKLWRDSLFYQLELRLHECDEVKMETYLHEMLCSLLMPDGRSLKHCATQLVSECAENLRADRLYDAGPDTEQLLTQLAQQCNMGLNKGERGVKVMLCHLRTKRGHLGSCHHELERGCSLLLEPSLSFDEMLRRMYDLMEGQCESSVRQRGHVASELCMLLYSRLARERSPLNEVNRCKKYLDKSCKSALSYSKVYDQALKLRQTTLAREKCESMSEEKFHNFLKCYRVGEGAQTNECRFREDRDCAFYLRHDLHFDDSSLEARVLLKKACLESVQKLPREEEAKEVLKGELCSVVEGQSHAKDEGRLLSGKNLLCLDKNCDDMFGCLRLYDSFLLATKMTLYQHCQYETLNRGHDVLCSVMYKGGVPEDACKELETLTKSCVREAVSEKFPDTTLNKLYNWLLHNCDSSLENEPREVDQLCELVALNNSWTKHPCRTDVVRECSEEEAKLWGGGAGAGRRGAPPGGAPFPPQPPQPQQQQQQQQQQQQLQSSQPLQPLQQGAPGGGGAQGVFSVFNAGPGQGQSHVGQGPKLEAGAAFLLLLHLAASRLFRRMRVGCAAM
>DECOY_sp|Q92896-3|GSLG1_HUMAN
APSGTVDQSWVLKGYAMTERSYQRLKDLRETRKVTRLGCMLGLLFLLCLSGSLVSLLYKNSPSTMVQMALDSFGDAPAKVAAYSWMERLDNRKKLCEPQRLRKVDELAEMLCSMRQRGGPTLAACHKHLDLACATHLVPDVFLDKASKELMNLVKKECLEKTKLLLNKVLCEEVQGTQEQAAAEEACLSSLEDSCHLQLQPDRLYDLASEQLLRLLQDECDSSRLQADRYKLLCSLVQGELESDKDKATLLGHCKFPLDKACKRALMPNRLYDTNQTLRKQTLMKQKCPDMLESKNNKQLCQLMKTSDAEPCRKFLMKQCRVMLTYDLEPDMMETEQKLFKVQHRCTSLKKQNKELCELLQANGYQVASCFKNLDKSCAEYLDPERLLDETMELEERVLRRQKCLSRVHKEAEQLTDRNVTTSLCLVVDKKKVLNPCKLLVDKECAKMKFYSRFFKDMQVLQFHTVGLAKCEMNKDQKHNQLLCEMLDGSDLQNDAVDHCFNQLLPECRAMLLAELQLDESELETLNGVLRDCEVVLDDLHDQLCELEQGTEKESTCKWGLDLLKCDQLAPDKLVDMRAQHLRLQVERACRESRRLGQEERTYARHYLCSFVAGQPMFESTENWGHTHCRLSADGQKRCYLVPDKLWRDSLFYQLELRLHECDEVKMETYLHEMLCSLLMPDGRSLKHCATQLVSECAENLRADRLYDAGPDTEQLLTQLAQQCNMGLNKGERGVKVMLCHLRTKRGHLGSCHHELERGCSLLLEPSLSFDEMLRRMYDLMEGQCESSVRQRGHVASELCMLLYSRLARERSPLNEVNRCKKYLDKSCKSALSYSKVYDQALKLRQTTLAREKCESMSEEKFHNFLKCYRVGEGAQTNECRFREDRDCAFYLRHDLHFDDSSLEARVLLKKACLESVQKLPREEEAKEVLKGELCSVVEGQSHAKDEGRLLSGKNLLCLDKNCDDMFGCLRLYDSFLLATKMTLYQHCQYETLNRGHDVLCSVMYKGGVPEDACKELETLTKSCVREAVSEKFPDTTLNKLYNWLLREVDQLCELVALNNSWTKHPCRTDVVRECSEEEAKLWGGGAGAGRRGAPPGGAPFPPQPPQPQQQQQQQQQQQQLQSSQPLQPLQQGAPGGGGAQGVFSVFNAGPGQGQSHVGQGPKLEAGAAFLLLLHLAASRLFRRMRVGCAAM
>DECOY_sp|P61296|HAND2_HUMAN
KQLELAWVHQPWGRTKGKKTDNSSVTKSLLENLKKRKEEKEVDKKTLEKAFAEAEGNQDKDALLDMLYALYSTARLLKTKLSKLTDAPVNPLCRELEAFASNLSQRRRTKRENATRRKGVRPPGGLGPPGAGPPVGGYHSHDLGAAGSAYEPSYSLAMSYDPPSMEPHGLLWGHFYPNEEHSRCSAAAAAAAAAAAAFPYGEHHVVPHHPFGGVLSM
>DECOY_sp|P61296-2|HAND2_HUMAN
KQLELAWVHQPWGRTKGKKTDNSSVTKSLLENLKKRKEEKEVDKKTLEKAFAEAEGNQDKDALLDMLYALYSTARLLKTKLSKLTDAPVNPLCRELEAFASNLSQRRRTKRENATGSAYEPSYSLAMSYDPPSMEPHGLLWGHFYPNEEHSRCSAAAAAAFPYGEHHVVPHHPFGGVLSM
>DECOY_sp|P84243|H33_HUMAN
RAERGRRLLLQAKDPMLTRKVAHLACLNTDEFLGVLYAESAEQLAGLAASQRFLDKTFDQALREVRQPLFKRLLLLETKSQRRYLRELAVTGRPRYHKKPVGGTSPAKRSAKLATAKRQPKAGGTKRSATKQRTAM
>DECOY_sp|Q3B8N2|LEG9B_HUMAN
TQVHTLQLDGGVEKLNLTPLRNRLHYYEFVHQGDVAKVLCHAECLLWVSFSQRGVFPKRMPLRSEESGWSNNLQTRNVVANEDRFPNMHFALHSGSCLNLHRFQASPLVTGSLLLKSSPYLGGPLTTLFPMPYAPHPYMMPPLAPTQSFMQGSASQVTHLVTQTLPAPNARPVPSKPRRQRGRPPPFCVPQSFPVTSFAPQVPVRTPNQFSLYSLQVSGNVSLTDRVHFPRVHFYQVFLSGNVMKVFDSSQVLFCLDFPMKGQFPMHKRMEEPGRWKGRQTNCVVYGGDERFPNFHFALDNGSFGTQFDVARFTGSSSLVAGNVTLQFGDQLGGQLTGSFPVAPSLYPAQSGSFAM
>DECOY_sp|Q3B8N2-2|LEG9B_HUMAN
TQVHTLQLDGGVEKLNLTPLRNRLHYYEFVHQGDVAKVLCHAECLLWVSFSQRGVFPKRMPLRSEESGWSNNLQTRNVVANEDRFPNMHFALHSGSCLNLHRFQASPLVTGSLLLKSSPYLGGPLTTLFPMPYAPHPYMMPPLAPTSFMQGSASQVTHLVTQTLPAPNARPVPSKPRRQRGRPPPFCVPQSFPVTSFAPQVPVRTPNQFSLYSLQVSGNVSLTDRVHFPRVHFYQVFLSGNVMKVFDSSQVLFCLDFPMKGQFPMHKRMEEPGRWKGRQTNCVVYGGDERFPNFHFALDNGSFGTQFDVARFTGSSSLVAGNVTLQFGDQLGGQLTGSFPVAPSLYPAQSGSFAM
>DECOY_sp|O43464|HTRA2_HUMAN
ETVEPTVYLTLTRERRGLQVALQSQRTVAEYVDEANQVMQEGLALLVDGRPLGRAHAPSGLLKVHLLVGHQVDPFSPRELQLEALLSPSLTLMMVGLRRYQSGSLGSSSKKNERGHLFRERLDSPLAFSLGATKVMTNVGLVEGDLNVLPGGSNGFDLAADTQLYEVNTQPLGLRDARPQASSVLGSTLTNQLAFPSGMAVVFEGRQADVRSGLPLTPLPKETQRLLTALDAVPDVATVVAEYTDGSLRLRVRRRVDAVVHANTVLLGDAAVVFGSGNSLPVREGLFPRHDLLELYVVAPAKTEVVDALFNYQRSPSAPPPSPVAALVAPPRGGGGWLLLLVAGGAGLAVALWRARSTGSNESARERTTDPTVATLQRAPGPTGSTLCRAPETVGVSRLAWLSPTGYTRVRAPDSTGSTLLRALDPTRLRRPGRWLGGLRAWRALSWGARGGRAPAAM
>DECOY_sp|O43464-2|HTRA2_HUMAN
ETVEPTVYLTLTRERRGLQVALQSQRTVAEYVDEANQVMQEGLALLVDGRPLGRAPSLTLMMVGLRRYQSGSLGSSSKKNERGHLFRERLDSPLAFSLGATKVMTNVGLVEGDLNVLPGGSNGKFTQRLLTALDAVPDVATVVAEYTDGSLRLRVRRRVDAVVHANTVLLGDAAVVFGSGNSLPVREGLFPRHDLLELYVVAPAKTEVVDALFNYQRSPSAPPPSPVAALVAPPRGGGGWLLLLVAGGAGLAVALWRARSTGSNESARERTTDPTVATLQRAPGPTGSTLCRAPETVGVSRLAWLSPTGYTRVRAPDSTGSTLLRALDPTRLRRPGRWLGGLRAWRALSWGARGGRAPAAM
>DECOY_sp|O43464-3|HTRA2_HUMAN
ETVEPTVYLTLTRERRGLQVALQSQRTVAEYVDEANQVMQEGLALLVDGRPLGRAPSLTLMMVGLRRYQSGSLGSSSKKNERGHLFRERLDSPLAFSLGATKVMTNVGLVEGDQLSVAGLREALNVLPGGSNGFDLAADTQLYEVNTQPLGLRDARPQASSVLGSTLTNQLAFPSGMAVVFEGRQADVRSGLPLTPLPKETQRLLTALDAVPDVATVVAEYTDGSLRLRVRRRVDAVVHANTVLLGDAAVVFGSGNSLPVREGLFPRHDLLELYVVAPAKTEVVDALFNYQRSPSAPPPSPVAALVAPPRGGGGWLLLLVAGGAGLAVALWRARSTGSNESARERTTDPTVATLQRAPGPTGSTLCRAPETVGVSRLAWLSPTGYTRVRAPDSTGSTLLRALDPTRLRRPGRWLGGLRAWRALSWGARGGRAPAAM
>DECOY_sp|O43464-4|HTRA2_HUMAN
VFLLPHPCGFLLVLLHQPRSTPYQSLALLSSSLKFVLCGQLLPRFKGGCQGPAPRLPLFSTESVLNVLPGGSNGFDLAADTQLYEVNTQPLGLRDARPQASSVLGSTLTNQLAFPSGMAVVFEGRQADVRSGLPLTPLPKETQRLLTALDAVPDVATVVAEYTDGSLRLRVRRRVDAVVHANTVLLGDAAVVFGSGNSLPVREGLFPRHDLLELYVVAPAKTEVVDALFNYQRSPSAPPPSPVAALVAPPRGGGGWLLLLVAGGAGLAVALWRARSTGSNESARERTTDPTVATLQRAPGPTGSTLCRAPETVGVSRLAWLSPTGYTRVRAPDSTGSTLLRALDPTRLRRPGRWLGGLRAWRALSWGARGGRAPAAM
>DECOY_sp|A0A0B4J1X5|HV374_HUMAN
MACYYVATDERALSNMQLYLTKNANRSDTLRFKGVSDAYSTSSGDSNRLSVWVLKGGPARQVWHMWYSSFTFGSAACSRLLSGGPQVLGGGSEVLQVECQVKGLLAVLFVWSLGFRE
>DECOY_sp|Q00056|HXA4_HUMAN
LSSPVPTSTSPHPHPHLHPSQTQKAGPPGASASASNSRSKMTNPKLHKKDKWRRMNQFWKLVRQESLCLTHALERRRRLTLRYNFHFKEELELVQRQTYARTRKSPEGGNYSPNVASVHKKLMWPYVVPKEKLGLGPKSDALLLPCAPASGGAPVGPTAPAAERRCPAAPPVRAPQLPPPLQPQLVHSAHLGHAPKGAQAPPQEPQPRPGPSAGRGYGYPYATDAAGHAPYLAAAPYAPREARTPAYYSATPREGGGAHPLQPQQLPLHQTPPAPPQQYGPGGGPGGDAGGSGSHQAYEEFPPKFPELYNSNLLFSSMTM
>DECOY_sp|A0A0A0MS15|HV349_HUMAN
MTCYYVATDEKTLSNMQLYALKSSDRSDTLRFKGVSAAYETTGGYKARSLFGVWELKGGPARQVWSMAYDGFTFGSATCSRLLRSGPQVLGGGSEVLQVECQVKGLLAVLFVWSLGFRE
>DECOY_sp|P04035|HMDH_HUMAN
AKKTTCAGQLDQLNKLRSNHLMHKSVLHGAALAAMLSLEGAMVTGCVRLALRQANEGPNKDCAGQVGLMQLCAQQPLLNTGGGVTGLELSPMTCSLYLDENTPGSAEMLTLCNSSGVNQAADQGCALYLATVLNAAHANYGGLSGAMASGVLKNNLNVELMAETTKTLVREVKVAPLVAECVVKSRGGELWNLAAKKPDTCYNGSVALLQMEPFYEHKLSLKAETKGSLMNMGMADGRSSQRYLFLRNGALSTHKLQRLARFSTSDFAKELVAFGESTELWKAVEASDCRAPRLVVPRGTMGDALRVSSAGGGLGLRACRGNTSAVLCGETTAMPVQFKEEDLCLPGAVGVPLPMYGLVNECCAGMVLSYNYRDYPLYQLSSPESKKLSLLRRLVSQRGEHTEMLTEKLYAPLKHANVLQLLEADSLKFAKGEANGLLQLCEENRPPREPLELEPEQTVLVSSTDLLSSNGVVFTRANPTDTEAVLKVELPKRVRENLGTEEEVSDKCQNRNVLMPRRECCNDPKKVQTVVPSTLPKNLSLTSETETQEFFLKYVALLLALSLTLVQELDMSLKMSLYFQWLSVSPERKLSVNEDLGLSKVSTDATSNQPSPDALRWSHAHVLVLGLSMLKMRVQTVPNKPNEEEELRVAFHSLQWLRPGRESRESLELVLSVCAPFFTMFVFYNALVSMCGFCCMLELRQVGSMTGVGLVLCEVLADLTFTPGLLAMRNLGAREVEDQSNSSLAKLFSATRASLDLLLLFFPLAENLGTLKEDLFHLVVTSFVFSSFLTFLGALGLLKYSGLRQLNQFQFYLYLLALRCTLTLLLLDSSLVDEEKFPCEYNWGCKLNNGTFMNMSMMCLTLTVTGVLVEWPHSAVFLGHRMFRLSLM
>DECOY_sp|P04035-2|HMDH_HUMAN
AKKTTCAGQLDQLNKLRSNHLMHKSVLHGAALAAMLSLEGAMVTGCVRLALRQANEGPNKDCAGQVGLMQLCAQQPLLNTGGGVTGLELSPMTCSLYLDENTPGSAEMLTLCNSSGVNQAADQGCALYLATVLNAAHANYGGLSGAMASGVLKNNLNVELMAETTKTLVREVKVAPLVAECVVKSRGGELWNLAAKKPDTCYNGSVALLQMEPFYEHKLSLKAETKGSLMNMGMADGRSSQRYLFLRNGALSTHKLQRLARFSTSDFAKELVAFGESTELWKAVEASDCRAPRLVVPRGTMGDALRVSSAGGGLLSYNYRDYPLYQLSSPESKKLSLLRRLVSQRGEHTEMLTEKLYAPLKHANVLQLLEADSLKFAKGEANGLLQLCEENRPPREPLELEPEQTVLVSSTDLLSSNGVVFTRANPTDTEAVLKVELPKRVRENLGTEEEVSDKCQNRNVLMPRRECCNDPKKVQTVVPSTLPKNLSLTSETETQEFFLKYVALLLALSLTLVQELDMSLKMSLYFQWLSVSPERKLSVNEDLGLSKVSTDATSNQPSPDALRWSHAHVLVLGLSMLKMRVQTVPNKPNEEEELRVAFHSLQWLRPGRESRESLELVLSVCAPFFTMFVFYNALVSMCGFCCMLELRQVGSMTGVGLVLCEVLADLTFTPGLLAMRNLGAREVEDQSNSSLAKLFSATRASLDLLLLFFPLAENLGTLKEDLFHLVVTSFVFSSFLTFLGALGLLKYSGLRQLNQFQFYLYLLALRCTLTLLLLDSSLVDEEKFPCEYNWGCKLNNGTFMNMSMMCLTLTVTGVLVEWPHSAVFLGHRMFRLSLM
>DECOY_sp|P04035-3|HMDH_HUMAN
AKKTTCAGQLDQLNKLRSNHLMHKSVLHGAALAAMLSLEGAMVTGCVRLALRQANEGPNKDCAGQVGLMQLCAQQPLLNTGGGVTGLELSPMTCSLYLDENTPGSAEMLTLCNSSGVNQAADQGCALYLATVLNAAHANYGGLSGAMASGVLKNNLNVELMAETTKTLVREVKVAPLVAECVVKSRGGELWNLAAKKPDTCYNGSVALLQMEPFYEHKLSLKAETKGSLMNMGMADGRSSQRYLFLRNGALSTHKLQRLARFSTSDFAKELVAFGESTELWKAVEASDCRAPRLVVPRGTMGDALRVSSAGGGLGLRACRGNTSAVLCGETTAMPVQFKEEDLCLPGAVGVPLPMYGLVNECCAGMVLSYNYRDYPLYQLSSPESKKLSLLRRLVSQRGEHTEMLTEKLYAPLKHANVLQLLEADSLKFAKGEANGLLQLCEENRPPREPLELEPEQTVLVSSTDLLSSNGVVFTRANPTDTEAVLKVELPKRVRENLGTEEEVSDKCQNRNVLMPRRECCNDPKKVQTVVPSTLPKNLSLTSETETQEFFLKYVALLLALSLTLVQELDMSLKMSLYFQWLSVSPERKLSVNEDLGLSKVSTDATSNQPSPDALRWSHAHVLVLGLSMLKMRVQTVPNKPNEEEELRVAFHSLQWLRPGRESRESLELVLSVCAPFFTMFVFYNALVSMCGFCCMLELRQVGSMTGVGLVLCEVLADLTFTPGLLAMRNLGAREVEDQSNSSLAKLFSATRASLDLLLLFFPLAENLGTLKEDLFHLVVTSFVFSSFLTFLGALGLLKYSGLRQLNQFQFYLYLLALRCTLTLLLLDSSLVDEEKFPCEYNWGCKLNNGTFMNMSMMCLTLTVTGVLVEWPHSAVFLGHRMFRLSLMTAVSKDSGARDRETHSMWQM
>DECOY_sp|P30519|HMOX2_HUMAN
MYYWALLGAALAVGAALLFQLSKRPLVAMARTFPCSSGELAKGDQEAAYFPKRCMDKGGDHVPFGDELTREALTSGAQDLENFLQMNYEFKANAEEVRLKEKTMNLDLANRMRAYLKQFQQANDVNEFLYFQTGEGTSPKLLRAQAKKVLVQGGSLDGMRYTYAHAVLLEPENQGLYHRLEVKYQAKAPCQVQEEWNEGFFYEMKLDTAKREHLEMPFYLPAFAPHKDRNEMEEELASYTFYLATTAKLFLKKELNKGLFKDVFQTNERADAHKETGKELLESLDARMMQNKEELAGSKKNESEDVGESTEVEASM
>DECOY_sp|P30519-2|HMOX2_HUMAN
MYYWALLGAALAVGAALLFQLSKRPLVAMARTFPCSSGELAKGDQEAAYFPKRCMDKGGDHVPFGDELTREALTSGAQDLENFLQMNYEFKANAEEVRLKEKTMNLDLANRMRAYLKQFQQANDVNEFLYFQTGEGTSPKLLRAQAKKVLVQGGSLDGMRYTYAHAVLLEPENQGLYHRLEVKYQAKAPCQVQEEWNEGFFYEMKLDTAKREHLEMPFYLPAFAPHKDRNEMEEELASYTFYLATTAKLFLKKELNKGLFKDVFQTNERADAHKETGKELLESLDAM
>DECOY_sp|Q9P2W1|HOP2_HUMAN
PDPLTVNYDEDTELGVEEFFKKQKSPYGELLADSLETARKRKRMWKECKYRQREYVQKEEEPTVHNTAKALKNRLREYGACKKELEQLKEQMEPTTLASSLKELEAEMRYCSQQLSQKVATLAVKLGDLVQLDADSVMDFQDQDAFYKLKQGYKMKEKLGQQALQELKTVVVKAGLGHREQLNGFVDQSSYRPNQEQLRYLLLGAAGAAAERAKGSM
>DECOY_sp|Q9P2W1-2|HOP2_HUMAN
PDPLTVNYDEDTELGVEEFFKKQKSPYGELLADSLETARKRKRMWKECKYRQREYVQKEEEPTVHNTAKALKNRLREYGACKKELEQLKEQMEAEMRYCSQQLSQKVATLAVKLGDLVQLDADSVMDFQDQDAFYKLKQGYKMKEKLGQQALQELKTVVVKAGLGHREQLNGFVDQSSYRPNQEQLRYLLLGAAGAAAERAKGSM
>DECOY_sp|Q9P2W1-3|HOP2_HUMAN
PDPLTVNYDEDTELGVEEFFKKQKSPYGELLADSLETARKRKRMWKECKYRQREYVQKEEEPTVHNTAKALKNRLREYGACKKELEQLKEQM
>DECOY_sp|P05204|HMGN2_HUMAN
MADGAGEKAQAQDKTADGNEAPNNGKEDGAKAKKGKGPKVEKKGAPKKAKPPEKPPPAKPASRLARREQSPKDKVKADKGADGEKRKAKP
>DECOY_sp|Q96ED9|HOOK2_HUMAN
KHDTRPLNLSARLGLPRRGSNTARLQQALFSQAHAPRGAEERAQQLAMGMNYWASLLKLEEQREQRSKSEFDMELRHRLVRDRELQRTLSHLEPPAGAARPKQPEMTQMVRMKADVRRYREYMERALDAKKDQLNHQLEERRLATSSDTPPELEELYRKREQLELDAEHKLQLHEEKRKLLLLSLADEKTGGQEQLKAQLDEVQRALESLQQQNRLHQTELGRHRANADELRHQLEERQREDAAERQCRKLNELQRLLLTRELEAPLLEAALNDVPTSTPDLSPDAQTLRGPQLQARCLEENARELSRDEALRLKEKETVSEKLYEERNCEFLKWEKAMAEERQQGQLEQVRRQQAELQRALSGRRALEDELRQRTEAHGARNEELRQVRRQLRELEGRRRLCSTLTAELQGRESSARQLEDMEKDLAQAEQALSTLAQRNHQLEAVREEALERCRLEDREGSERLFNEEQLQELQSQLLLKKLATLGPTGEGERPGRMRELGANEQALSKQEESLLMLRQDELLRCQQLEDGEEAEESLFYRRYSQSDFNGYTEPSLSDPTKDTMLEQLAEMVVHQVSEELTMRLQLHDKKQECSLACGLVLQLKLGLEAPDSFEGLLSVDPLHEESVPHALVDQSYEVLRSLVKMLNSKVKLWNPGPDESLGQLWAENFWSPDLQNLVYAVALGSSLDQPSACPSPVHFTQLWTLLSGCLEKADVSM
>DECOY_sp|Q96ED9-2|HOOK2_HUMAN
KHDTRPLNLSARLGLPRRGSNTARLQQALFSQAHAPRGAEERAQQLAMGMNYWASLLKLEEQREQRSKSEFDMELRHRLVRDRELQRTLSHLEPPAGAARPKQPEMTQMVRMKADVRRYREYMERALDAKKDQLNHQLEERRLATSSDTPPELEELYRKREQLELDAEHKLQLHEEKRKLLLLSDEKTGGQEQLKAQLDEVQRALESLQQQNRLHQTELGRHRANADELRHQLEERQREDAAERQCRKLNELQRLLLTRELEAPLLEAALNDVPTSTPDLSPDAQTLRGPQLQARCLEENARELSRDEALRLKEKETVSEKLYEERNCEFLKWEKAMAEERQQGQLEQVRRQQAELQRALSGRRALEDELRQRTEAHGARNEELRQVRRQLRELEGRRRLCSTLTAELQGRESSARQLEDMEKDLAQAEQALSTLAQRNHQLEAVREEALERCRLEDREGSERLFNEEQLQELQSQLLLKKLATLGPTGEGERPGRMRELGANEQALSKQEESLLMLRQDELLRCQQLEDGEEAEESLFYRRYSQSDFNGYTEPSLSDPTKDTMLEQLAEMVVHQVSEELTMRLQLHDKKQECSLACGLVLQLKLGLEAPDSFEGLLSVDPLHEESVPHALVDQSYEVLRSLVKMLNSKVKLWNPGPDESLGQLWAENFWSPDLQNLVYAVALGSSLDQPSACPSPVHFTQLWTLLSGCLEKADVSM
>DECOY_sp|Q6EBC2|IL31_HUMAN
TTAQQAGSTLKSLALDMCESFQQSLTLLRKFCEHTDTPVSLNTEPADQFLKLDLHELLEDLVKSNDLRQLKTLYRALAPSHLNNPPQADPSLCPLTYNQSVLVKGEEEVKDLLKMSLSQLEEVKLQVDDSRPLRLVPLTHSALWGGLCCFLFLVSTSPGSHSAM
>DECOY_sp|Q14623|IHH_HUMAN
SGAGSMGLPHFSGEELLRLGRLYLLQPYWHVGEGPTWSGWALSHFRLLPWFALQALHHDAVAAFCSAVVDEVVLTGKHTLPAYAGLAVHTSVAARVAPQLGPVGAVLVYQGPQVHSAFTRARFAAPETHNDATFLLHAPTLARRLPPDQTELVQFRARLHPREDLFLLVDSFTPSGDEGMALRVDGRPVASLARVAGSERLVQAGAPFCGGKTAAASHEKSVSCHVHKASEYYVWDFGAEVARLLGLAKYRNRDDSTTLDVRAGEYHLSEESHHGDEDWGETRVKLVGPWQNMVSLALSNRLKDRCQTMRLDAGTNEEKDFLLDPNYNPTLKERFESRSAKLGERYGSAGLKTEPVNPSFKQYALPVKRLPRRRVPSGRVGPGCGWAAPVVLLLLLVLCFHRLRPRLAPSM
>DECOY_sp|Q8NI38|IKBD_HUMAN
SSLGPPARVRKSLLRQLGEPGPGRPLLHVPQENELRNLTPDAGAALLRHVLAEQAPGPPLAAAMHLATNGHKAMNVFRTLDRGPLELLLQVLTPNAAQVALHLVKTNKSLEQSTHNAGMQLLMHVCDRLRDAQTSLRVPCLDSRPMAVNLALLATHLPTLGEFRDAELDVQVGSNLVALLVGPLGYTAAVHLVRSGQHDAANPEAGLNLLDEVLLPQNAAAAVLLPKTKGHRELDRRLYVQLVEAAAYAARWLRGAAFLHLLTDGEEDQALLQQPGLALMHRAAVELSPGPVVAPFQPPGSPPASRVWPGAEM
>DECOY_sp|Q8NI38-2|IKBD_HUMAN
SSLGPPARVRKSLLRQLGEPGPGRPLLHVPQENELRNLTPDAGAALLRHVLAEQAPGPPLAAAMHLATNGHKAMNVFRTLDRGPLELLLQVLTPNAAQVALHLVKTNKSLEQSTHNAGMQLLMHVCDRLRDAQTSLRVPCLDSRPMAVNLALLATHLPTLGEFRDAELDVQVGSNLVALLVGPLGYTAAVHLVRSGQHDAANPEAGLNLLDEVLLPQNAAAAVLLPKTKGHRELDRRLYVQLVEAAAYAARWLRGAAFLHLLTDGEEDQALLQQPGLALMHRAAVELSPGPVVAPFQPPGSPPASRVWPGAEMGQPFPCPQGPDSPPYFDPPLFNEAASAPCSYPSDTYAAHTNPDWDPFGLSSPGSGVTESHAPFPPHGTVAENVSPTLPQEPPPLFQGQVGGADPQQQRRRQQEELKKLVTQTPCHRSERGSKVMEALLCERRWLTEHWFAQSDLLRGLCVWM
>DECOY_sp|Q8NI38-3|IKBD_HUMAN
SSLGPPARVRKSLLRQLGEPGPGRPLLHVPQENELRNLTPDAGAALLRHVLAEQAPGPPLAAAMHLATNGHKAMNVFRTLDRGPLELLLQVLTPNAAQVALHLVKTNKSLREPPRTHNVGTRLASQSASSPPDSSALLQLGAQVVCCRSM
>DECOY_sp|P24394|IL4RA_HUMAN
SRVMYTPGVSVFNVKLPTQSSSQANGPAPHFSSSKSKSESLGSPALSAPCLSAELPVGGPSPDPRALPTTPPSRSDGCCCGCCPSAMVPTQGGDEQGHCKQLHGCLHCTLASYVLGSGLSDVLPDTAQEQPLPKDEMPPKVEGPELGLHEPSSSPLHSSQPRSPPREDLGFTFLPVPVPAPDGPCGPLLDQFKPYGEEGSSAGFGKCEPSVASSALLSSFKAYGAEGPPGLGVVASAQTGGQEVAHVFEQYGSTPASVPAAAAGHQLVRRNLLQEWTEPEPQPVTTPESLQPVCPMEPEVEELRHALLPDPGLREPCPSQSLSNSFRSYAPNGALVLPTETCTLNDPSQTPSAPPSPELHLPQKEGWPPAKEPGASPFEDWPMHASTSGSPPLLCSEGMDQQCFGGNEEGLLDLFLSETRLAVLGREGEQFDRDSSEPSACFSKGEEEVEEEEECEVPAEFLEVRCVVSLSEPWLVKTSLEVPCWAKSGSGQFPMKEAKAHPDERKDMNHELFCPLKLCTLKNWHPKCAPEQRGRKSEWQSGQADQLLLAVRLRSAPNPLQDWWKKEKLTLSVYCLLCVALLVLCSVSVGLLLHQEFPREYSNHKWTSPSWESWTTNYCQAWRARVRAYSLGKSLTSAARLLSPELYTVNYRLFDAPDNESWLNVAYTLHNYLYNDPPYPNSWTLLLTDSVNTHVTLNGPRAKPVHESKPFSKGWLLQQGAWLDLTYNDASVVDDMLLHCVCGAGGNNEPLCTHAESLLFVLQYLRLLETSCNTPGNKMWECTSLSMYDSVCTPEQLKVMNGSSAVQLLVLCSVPFLLGSCLWGM
>DECOY_sp|P24394-2|IL4RA_HUMAN
CLNSNHKWTSPSWESWTTNYCQAWRARVRAYSLGKSLTSAARLLSPELYTVNYRLFDAPDNESWLNVAYTLHNYLYNDPPYPNSWTLLLTDSVNTHVTLNGPRAKPVHESKPFSKGWLLQQGAWLDLTYNDASVVDDMLLHCVCGAGGNNEPLCTHAESLLFVLQYLRLLETSCNTPGNKMWECTSLSMYDSVCTPEQLKVMNGSSAVQLLVLCSVPFLLGSCLWGM
>DECOY_sp|P24394-3|IL4RA_HUMAN
SRVMYTPGVSVFNVKLPTQSSSQANGPAPHFSSSKSKSESLGSPALSAPCLSAELPVGGPSPDPRALPTTPPSRSDGCCCGCCPSAMVPTQGGDEQGHCKQLHGCLHCTLASYVLGSGLSDVLPDTAQEQPLPKDEMPPKVEGPELGLHEPSSSPLHSSQPRSPPREDLGFTFLPVPVPAPDGPCGPLLDQFKPYGEEGSSAGFGKCEPSVASSALLSSFKAYGAEGPPGLGVVASAQTGGQEVAHVFEQYGSTPASVPAAAAGHQLVRRNLLQEWTEPEPQPVTTPESLQPVCPMEPEVEELRHALLPDPGLREPCPSQSLSNSFRSYAPNGALVLPTETCTLNDPSQTPSAPPSPELHLPQKEGWPPAKEPGASPFEDWPMHASTSGSPPLLCSEGMDQQCFGGNEEGLLDLFLSETRLAVLGREGEQFDRDSSEPSACFSKGEEEVEEEEECEVPAEFLEVRCVVSLSEPWLVKTSLEVPCWAKSGSGQFPMKEAKAHPDERKDMNHELFCPLKLCTLKNWHPKCAPEQRGRKSEWQSGQADQLLLAVRLRSAPNPLQDWWKKEKLTLSVYCLLCVALLVLCSVSVGLLLHQEFPREYSNHKWTSPSWESWTTNYCQAWRARVRAYSLGKSLTSAARLLSPELYTVNYRLFDAPDNESWLNVAYTLHNYLYNDPPYPNSWTLLLTDSVNTHVTLNGPRAKPVHESKPFSKGWLLQQGAWLDLTYNDASVVDDMLLHCVCGAGGNNEPLCTHAESLLFVLQYLRLLETSCNTPGNKMWECTSLSMYDSVCTPEQLKVMNGRREAKDQM
>DECOY_sp|O95760|IL33_HUMAN
TESKLFLLNETCLNESSDKVLLALHNKDVGLFVGPDKTCEFSVCNSHMNHLVFFAQDPLKPEKCHLEVSHKENNAHLWFKDTPSLTVMLKMGDVGDGSENSPHQSEYYSLLKVKKDEKKDLDEVYLEYSEDELAFTLSQDNYTSLSALYETLPSLGTLSSDHLRATKYQVGSLGFAFCEVTSQQQCAALVLRKHKRHGKTLSRKPTTRREFYCAKKELMLGRSKLMFYMPCVKEKAQQKSGKCLLFKASATKNKWATSKLTSNKYKMKPM
>DECOY_sp|O95760-2|IL33_HUMAN
TESKLFLLNETCLNESSDKVLLALHNKDVGLFVGPDKTCEFSVCNSHMNHLVFFAQDPLKPEKCHLEVSHKENNAHLWFKDTPSLTVMLKMGDVGDGSENSPHQSEYYSLLKVDTLSSDHLRATKYQVGSLGFAFCEVTSQQQCAALVLRKHKRHGKTLSRKPTTRREFYCAKKELMLGRSKLMFYMPCVKEKAQQKSGKCLLFKASATKNKWATSKLTSNKYKMKPM
>DECOY_sp|O95760-3|IL33_HUMAN
TESKLFLLNETCLNESSDKVLLALHNKDVGLFVGPDKTCEFSVCNSHMNHLVFFAQDPLKPEKCHLEVSHKENNAHLWFKDTPSLTVMLKMGDVGDGSENSPHQSEYYSLLKVKKDEKKDLDEVYLEYSEDELAFTLSQDNYTSLSALYETLPSLGKTLSRKPTTRREFYCAKKELMLGRSKLMFYMPCVKEKAQQKSGKCLLFKASATKNKWATSKLTSNKYKMKPM
>DECOY_sp|O95760-4|IL33_HUMAN
TESKLFLLNETCLNESSDKVLLALHNKDVGLFVGPDKTCEFSVCNSHMNHLVFFAQDPLKPEKCHLEVSHKENNAHLWFKDTPSLTVMLKMGDVGDGSENSPHQSEYYSLLKVNGKCLLFKASATKNKWATSKLTSNKYKMKPM
>DECOY_sp|Q9H2S9|IKZF4_HUMAN
GKVHERGVLHSSFERYDQSHYGCLNCEFPRDFGHCGMHLTFMVHDLFLRLCHEKCFKAVPEGSEGVRVLVKESPGPTRGLLGEQKPPDKEAYAPSRHGVVLTPPPQPPPGQPLSVVGARVDEHNSETDTSDQCGNSPSAGPDTLPRGRPYLLPGGDALDEPGEGARESGPLERLGPLPQMQTYVSSLVPTLESLCNTPPRLLRPLHEAGVFALSSGFGPELSHHAVLEVKDEYGGSNVDYPLDSLSRFMKQGEVKFQPTRKRKSTLSNARLDLFTRPESSSHLMSDPVMELRDLEDGPQGALAQAETSLSQLYNHRCKEHEELTSQKQYRSGCYNKCYKPGVTPSSVSHRTLHGTLARRRDCAYNCFPKCFKPEGSHKLLRLLNHKGQTFSAGCQNCHFRPEGTHRKSHVMLVNPGLCVMGCVDKCKLGNPRLLGGPSHPEPGSGDCYGLPESLSDEVLVSDKDELRLEDPGLRLSSEEDSYMEKVLSNASLRSSPSSHQSNPTSVSPGVPAGLFKEELSSDGSSECFLSEMLFHNSDQAQPLFDPVCGGSPRDELNKDGRGHSPQRTRVGGGQRRFPLAPPTHM
>DECOY_sp|Q9H2S9-2|IKZF4_HUMAN
GKVHERGVLHSSFERYDQSHYGCLNCEFPRDFGHCGMHLTFMVHDLFLRLCHEKCFKAVPEGSEGVRVLVKESPGPTRGLLGEQKPPDKEAYAPSRHGVVLTPPPQPPPGQPLSVVGARVDEHNSETDTSDQCGNSPSAGPDTLPRGRPYLLPGGDALDEPGEGARESGPLERLGPLPQMQTYVSSLVPTLESLCNTPPRLLRPLHEAGVFALSSGFGPELSHHAVLEVKDEYGGSNVDYPLDSLSRFMKQGEVKFQPTRKRKSTLSNARLDLFTRPESSSHLMSDPVMELRDLEDGPQGALAQAETSLSQLYNHRCKEHEELTSQKQYRSGCYNKCYKPGVTPSSVSHRTLHGTLARRRDCAYNCFPKCFKPEGSHKLLRLLNHKGQTFSAGCQNCHFRPEGTHRKSHVMLVNPGLCVMGCVDKCKLGNPRLLGGPSHPEPGSGDCYGLPESLSDEVLVSDKDELRLEDPGLRLSSEEDSYMEKVLSNASLRSSPSSHQSNPTSVSPGVPAGLFKEELSSDGSGQLLSCSPLYLQLQLRYSDM
>DECOY_sp|P01591|IGJ_HUMAN
DPYCADPTLATEVKMTEGGYVLPVVATYKCRNDYTYCTETASDEDCLNSQTATVLQNDLEVETPDKKCCLDSLHYVRFRTLPSTPDSLNRENNLPVLRLLRNEVLDENPDESRSLRLSTRLAKCKCNDVLVRLEDEQKVAVHKALFVALVGWFLLHKNM
>DECOY_sp|Q17R60|IMPG1_HUMAN
NGEWDQHNFEEYEVTLLESRKNSLKVNNQQNQKKFVSKTYAQNESHDPRLCPAKGGQLVECKETGPGCLGPELGDLSGQSDYGKPRCCEAEERTEKNVCQAFEGCALKFCPDAQDAPELNLSYSDLELHLQQAAARSFDELVGHVKATLNYPVKSAKFKMSNVLVSGRNFNLLELKQFGTLNRSLYPVLLQTFQQELRAYELSKSNFLDNSFAMNARVLSFFVVLREKGPALTMSSTTLYQLASVPTTDELFHDPVSVYESLEPVESPAPTDSLDMEDLRHVMDEGGASRSSDDSSAPPHSLGLALQSLASYDSTPLTLGPVLMTQDTAMTDTTGQDTLSFLSSAMFFPPAESLSTSAMAPPSWSTDPLGHEAGDVTELQPEVPPLEPSLTADETLVAFSTPLESQTDPGFAPLSGALEDTFQLTGVDLSQEEELKASLRKLLDTATLYLEPKQDEEMTGHYVEESEKLNSDFSLLDSAPKSAEASRKHFLATLQMETSSSGKDKKERPFGLVHKKLFGPKKLFKLQMQLQKSGALEQYYPSQSDALEKAKFQNVLSVSLERVQEELVAFETREETTPKMTDNLTNDLLENLLTDDPTLPFPGLSVNAVDTSLVLTEGPEGLKTEASLEKRDDPFRSKQRLQQLLDLHEQSNSFKNGLDFLCFTEQQCLSVWDQYEGTDPRLDLFRLYAEWVAEQCRVRLYYAQLSDLLKQMSEQPCKVVGTPFFARKSRTKHALDFRRLSMTKMYKMETSETTERNPPNDLKDTESHYLNLSLKDTGQVQLFLWFVFLRRATELYM
>DECOY_sp|Q17R60-2|IMPG1_HUMAN
YYTYLLSSLLCFLPLLHEHHNNGFQLLNFKPKTKGKNETSLVLTEGPEGLKTEASLEKRDDPFRSKQRLQQLLDLHEQSNSFKNGLDFLCFTEQQCLSVWDQYEGTDPRLDLFRLYAEWVAEQCKVTGQVQLFLWFVFLRRATELYM
>DECOY_sp|Q9P2D0|IBTK_HUMAN
CGKHNWMPVALPGQPRTEVLVFEEPNGFAEYFVLLDQLAHEELQLLALKPRERSLLAAEQQLEEEVLSAFTVPAVMSPATVSSSLWPNPSDLLPLDSLHNGEPGPTGHTSRCVKLPAQSNELKGFSKKVVHDGSSHSTVKKSEELLFRDFKSSSVSHLSSAWANVKPPKASPTFLVTEMSNMGSNNKETTLALKRMKQQSKLVGHSVKHLGTKGASTPKCRQSEELEMLRTLDVVPPSVPSFSGAVWSASSTTDRLNSPLPQPASKLLLPKSEWKPLDRESYVPSTGNVYKPKVAEKLDSHFGTTFDPSQLRDPSGVGAYSGESDSTLLEPLSEVSNKTGKSLLGTSSPSQLLDSLNYGGSSDRKRSKKKPKAKTKKAFMTESHNQEMNLEKELFLDGDEVELYSLDPGDQYPTLRRVDMAPLKRMYFESLKDLVGDSLVDLRSAELLAAMNLGLFQLCSKLLKQASYMAAFELLMAAKNLTKLETLAVECLKERLTLLLQDAVVLVSCLFDVNQSKELVVAEDTYLYDLLKVLLDSHLPMELAACSSAELWSSSLMSHFYERLACLVKCHCPFKEGDVKSMTVDCLFSKKCQSKLKGTNLKNALVNKLENERFVGDRLSSLNSFDKKFAVTQLRMVPDDRELKNKKGCKSKPKSRQESVTQAQNKSYVEFAKSQNDDEHFNKVNLHSNLTGQYEEPKNNLHRLKPFGHTLFDCTDTYLFQLLYEFMDPHKVEVVFLHCGASDEKDQYLDTFESTNGDSLFKLQFFDSHVALLKYHAPFRLNGVQFTVDHLSDMEDARELKLGFEEFFSSSSVAPLEYLSKTPDSQLLAFNCGSPDTSVSVRAHAFTKLERLRLEYVSNLDSVYSVDSSSNHLNSLLKKEESKRKFESERWRGFGEGDQTVFLLERNNLALDSLFVRQPYARWCKQLSSNVRSWCFRVGAGDMALLCKLQGGNKELHEPDKVYEMHGGSVLKKVLNLKQSAKKMCQYDALLYLDRGTTVCVTAGDSAAVLSLALKDHHLASVRQPATVKCEGNPDLLCGLQGGNLGMTYVARETWLVTHRFGAAVGLLRTKGLKYAQLRQPVNCSSPPPLLGLQHFLNLGFTYVCGDETLVVTHKDAAAVQSCNHGNLGEVRLPVLCTQEDGHGRLGGPGHGCTYVQKGQSLFVSHKFCLVVKQLYLGRSSFLDVLEPHKHSNQSGHGLTFNTNDGWTYVDTPDTKNFVVHTRPKDMVLDLASLGKEDQLYLSVGKHLLSWVCDLHGYFLRSHLATWGSKEKDVLLDVKGQLLWDLVKKGGCSSVLHLARNGFVKDLTAANYCHSSLFKALQNESKGTVVSLVDLAKHLRSKCSTCDPMPSSM
>DECOY_sp|Q9P2D0-2|IBTK_HUMAN
SLLNHLSFQGSFSTYNVLVDFASFYYSLHLLDTWKNPCFYLMFHKDTLNEVWGLHKGASTPKCRQSEELEMLRTLDVVPPSVPSFSGAVWSASSTTDRLNSPLPQPASKLLLPKSEWKPLDRESYVPSTGNVYKPKVAEKLDSHFGTTFDPSQLRDPSGVGAYSGESDSTLLEPLSEVSNKTGKSLLGTSSPSQLLDSLNYGGSSDRKRSKKKPKAKTKKAFMTESHNQEMNLEKELFLDGDEVELYSLDPGDQYPTLRRVDMAPLKRMYFESLKDLVGDSLVDLRSAELLAAMNLGLFQLCSKLLKQASYMAAFELLMAAKNLTKLETLAVECLKERLTLLLQDAVVLVSCLFDVNQSKELVVAEDTYLYDLLKVLLDSHLPMELAACSSAELWSSSLMSHFYERLACLVKCHCPFKEGDVKSMTVDCLFSKKCQSKLKGTNLKNALVNKLENERFVGDRLSSLNSFDKKFAVTQLRMVPDDRELKNKKGCKSKPKSRQESVTQAQNKSYVEFAKSQNDDEHFNKVNLHSNLTGQYEEPKNNLHRLKPFGHTLFDCTDTYLFQLLYEFMDPHKVEVVFLHCGASDEKDQYLDTFESTNGDSLFKLQFFDSHVALLKYHAPFRLNGVQFTVDHLSDMEDARELKLGFEEFFSSSSVAPLEYLSKTPDSQLLAFNCGSPDTSVSVRAHAFTKLERLRLEYVSNLDSVYSVDSSSNHLNSLLKKEESKRKFESERWRGFGEGDQTVFLLERNNLALDSLFVRQPYARWCKQLSSNVRSWCFRVGAGDMALLCKLQGGNKELHEPDKVYEMHGGSVLKKVLNLKQSAKKMCQYDALLYLDRGTTVCVTAGDSAAVLSLALKDHHLASVRQPATVKCEGNPDLLCGLQGGNLGMTYVARETWLVTHRFGAAVGLLRTKGLKYAQLRQPVNCSSPPPLLGLQHFLNLGFTYVCGDETLVVTHKDAAAVQSCNHGNLGEVRLPVLCTQEDGHGRLGGPGHGCTYVQKGQSLFVSHKFCLVVKQLYLGRSSFLDVLEPHKHSNQSGHGLTFNTNDGWTYVDTPDTKNFVVHTRPKDMVLDLASLGKEDQLYLSVGKHLLSWVCDLHGYFLRSHLATWGSKEKDVLLDVKGQLLWDLVKKGGCSSVLHLARNGFVKDLTAANYCHSSLFKALQNESKGTVVSLVDLAKHLRSKCSTCDPMPSSM
>DECOY_sp|Q9P2D0-3|IBTK_HUMAN
CGKHNWMPVALPGQPRTEVLVFEEPNGFAEYFVLLDQLAHEELQLLALKPRERSLLAAEQQLEEEVLSAFTVPAVMSPATVSSSLWPNPSDLLPLDSLHNGEPGPTGHTSRCVKLPAQSNELKGFSKKVVHDGSSHSTVKKSEELLFRDFKSSSVSHLSSAWANVKPPKASPTFLVTEMSNMGSNNKETTLALKRMKQQSKLVGHSVKTSSLLGLKLLKKPQCKLLGHSLKMSSLLDLLM
>DECOY_sp|A6NJ69|IGIP_HUMAN
SQYQVFERLSLCLVNAQNGCPKSGASLHSFMVAFLTLNCGSVRKKSMHYYSCM
>DECOY_sp|P0DMQ5|INAM2_HUMAN
MSGPAAATEEEDEDPRGRPELPGAPPSDAPPEPPARPAAQLPPVRDPARRESSGTTNPGAAAAGSTGSPGTANSGGPPPGAAGGSTGAGVPQWLLSYYVALVLAALSVSLVYAFVTARLVKKWNKTAAKMKKADGTYTAKPRGEAPAARDKRE
>DECOY_sp|Q99665|I12R2_HUMAN
LMLSDRCKTLMQLDKLDGCSFTLPHLSSSPFVSLSLHQPELEELSDALPAEHSPLDDLNSPLYGDHTPLDGAPLVTWPCAPNEKPSPDRGSELKVYLDVLRQSEAQLRAPPPPSSASHMMKDESAQHGQLKGREQPWNSCPPRHFVPTVQHLVESLVLPEPDEPTPWDLLRLDLPLQKTEEALPKKYACTSNAPDPLRESCWQRPLAALLVFKVQQFYHTSFLGVMLLALCLSPAVFAMWNKAGQLCFREENGHSSEGAATLATMWLVYTRVPQLSNLPHSNQSRVYPLECLQPQSNSRDKEWYRLYHLLCGMQEQVPLSNWSLLLSKGEETLANLHPGSLPKAKHSNGLLSSCGGQDGSLAYRVLEYCLYKSLNESLLASVNYRPRSLWNLPVQTDGGPHLREWEVVYEQVASPKRDPPQWTVLLNDMGESNASVRQPALLGAECLNMLNRLTPLSSKGSNAASVAVAWNGRTPLVTTWSTHGTLNQTMKAGGTLEQLTVQYHLKLRGAESVSLKNWFLSLQRQSYDLRKHMYWVDLMGTPEEEPTQRALSESWDSWSKYGLHKLSSLQFEYETFKPLDLLDRHKGKATVNVMNWRLSNSRPRYRLNLLVLGERDWYLTRCSVSKAQKFRLLDWPPLRPVLDLFTFTSPLSSSSGLSNVATKVATFNSEPSEPTLNLGFDLYDCYLKDCKQQWTLKNPGSLQLTYETYLHTRDRGEWTCAVTGQEKGQLCSLNQPQEPAVGVFLEAGCLQLEDSNLCAKLCVFLTTGLPLGTVQSNLSHGHHFNRRLDKFYLLKLRRNSYHFCGRQKPLSCTLNVTSGLLLVHSKPVTVDRKGCADKLKALLLWTLLFMFALSCRGFTHAM
>DECOY_sp|Q99665-2|I12R2_HUMAN
SGTWPCSRRKHQQFYHTSFLGVMLLALCLSPAVFAMWNKAGQLCFREENGHSSEGAATLATMWLVYTRVPQLSNLPHSNQSRVYPLECLQPQSNSRDKEWYRLYHLLCGMQEQVPLSNWSLLLSKGEETLANLHPGSLPKAKHSNGLLSSCGGQDGSLAYRVLEYCLYKSLNESLLASVNYRPRSLWNLPVQTDGGPHLREWEVVYEQVASPKRDPPQWTVLLNDMGESNASVRQPALLGAECLNMLNRLTPLSSKGSNAASVAVAWNGRTPLVTTWSTHGTLNQTMKAGGTLEQLTVQYHLKLRGAESVSLKNWFLSLQRQSYDLRKHMYWVDLMGTPEEEPTQRALSESWDSWSKYGLHKLSSLQFEYETFKPLDLLDRHKGKATVNVMNWRLSNSRPRYRLNLLVLGERDWYLTRCSVSKAQKFRLLDWPPLRPVLDLFTFTSPLSSSSGLSNVATKVATFNSEPSEPTLNLGFDLYDCYLKDCKQQWTLKNPGSLQLTYETYLHTRDRGEWTCAVTGQEKGQLCSLNQPQEPAVGVFLEAGCLQLEDSNLCAKLCVFLTTGLPLGTVQSNLSHGHHFNRRLDKFYLLKLRRNSYHFCGRQKPLSCTLNVTSGLLLVHSKPVTVDRKGCADKLKALLLWTLLFMFALSCRGFTHAM
>DECOY_sp|Q99665-3|I12R2_HUMAN
LMLSDRCKTLMQLDKLDGCSFTLPHLSSSPFVSLSLHQPELEELSDALPAEHSPLDDLNSPLYGDHTPLDGAPLVTWPCAPNEKPSPDRGSELKVYLDVLRQSEAQLRAPPPPSSASHMMKDESAQHGQLKGREQPWNSCPPRHFVPTVQHLVESLVLPEPDEPTPWDLLRLDLPLQKTEEALPKKYACTSNAPDPLRESCWQRPLAALLVFKVQQFYHTSFLGVMLLALCLSPAVFAMWNKAGQLCFREENGHSSEGAATLATMWLVYTRVPQLSNLPHSNQSRVYPLESLLASVNYRPRSLWNLPVQTDGGPHLREWEVVYEQVASPKRDPPQWTVLLNDMGESNASVRQPALLGAECLNMLNRLTPLSSKGSNAASVAVAWNGRTPLVTTWSTHGTLNQTMKAGGTLEQLTVQYHLKLRGAESVSLKNWFLSLQRQSYDLRKHMYWVDLMGTPEEEPTQRALSESWDSWSKYGLHKLSSLQFEYETFKPLDLLDRHKGKATVNVMNWRLSNSRPRYRLNLLVLGERDWYLTRCSVSKAQKFRLLDWPPLRPVLDLFTFTSPLSSSSGLSNVATKVATFNSEPSEPTLNLGFDLYDCYLKDCKQQWTLKNPGSLQLTYETYLHTRDRGEWTCAVTGQEKGQLCSLNQPQEPAVGVFLEAGCLQLEDSNLCAKLCVFLTTGLPLGTVQSNLSHGHHFNRRLDKFYLLKLRRNSYHFCGRQKPLSCTLNVTSGLLLVHSKPVTVDRKGCADKLKALLLWTLLFMFALSCRGFTHAM
>DECOY_sp|Q6NYC1|JMJD6_HUMAN
MSSRSKESVCDDQSTTDGNGVMSCRRKKRRTHVTGDGESGSECESDSDSSSSSSSSSSDSSSDSALGTSEQLDVSDALVALEPHEKQLRLYKRWSKLRPRGVKTHWVVPFNTSSAFNQTLALTTDLNLVVHWWGGPVFVTEGKPQLLELKPFEPPWTPLQRTPYLVNFWTLAEDQQNGGERDTKVLLREPTSTPFLCRKWHGQVLANWASTGLPDLHLGTGRSPPGMVFRWYPRRKPEGAYQFLDDTFKFPKVYDELKRRKLPHEGYSSDFLYLPSDRDTSEMYELYKYKMKMVSYGDNDEGKCKFQRNKRKYRLELTKWEQASWGEQANLLVVKPYRPERYEVFEEVSLQLADRAEVNDAVAAPSLSFSEYYNRHTWDLSKDLERPARKSARERKKLKSHRN
>DECOY_sp|Q6NYC1-2|JMJD6_HUMAN
PHRAGGCTRDRLESDSDSSSSSSSSSSDSSSDSALGTSEQLDVSDALVALEPHEKQLRLYKRWSKLRPRGVKTHWVVPFNTSSAFNQTLALTTDLNLVVHWWGGPVFVTEGKPQLLELKPFEPPWTPLQRTPYLVNFWTLAEDQQNGGERDTKVLLREPTSTPFLCRKWHGQVLANWASTGLPDLHLGTGRSPPGMVFRWYPRRKPEGAYQFLDDTFKFPKVYDELKRRKLPHEGYSSDFLYLPSDRDTSEMYELYKYKMKMVSYGDNDEGKCKFQRNKRKYRLELTKWEQASWGEQANLLVVKPYRPERYEVFEEVSLQLADRAEVNDAVAAPSLSFSEYYNRHTWDLSKDLERPARKSARERKKLKSHNM
>DECOY_sp|Q6NYC1-3|JMJD6_HUMAN
PHRAGGCTRDRLSSRSKESVCDDQSTTDGNGVMSCRRKKRRTHVTGDGESGSECESDSDSSSSSSSSSSDSSSDSALGTSEQLDVSDALVALEPHEKQLRLYKRWSKLRPRGVKTHWVVPFNTSSAFNQTLALTTDLNLVVHWWGGPVFVTEGKPQLLELKPFEPPWTPLQRTPYLVNFWTLAEDQQNGGERDTKVLLREPTSTPFLCRKWHGQVLANWASTGLPDLHLGTGRSPPGMVFRWYPRRKPEGAYQFLDDTFKFPKVYDELKRRKLPHEGYSSDFLYLPSDRDTSEMYELYKYKMKMVSYGDNDEGKCKFQRNKRKYRLELTKWEQASWGEQANLLVVKPYRPERYEVFEEVSLQLADRAEVNDAVAAPSLSFSEYYNRHTWDLSKDLERPARKSARERKKLKSHNM
>DECOY_sp|A0JLT2|MED19_HUMAN
MLSSSSSAQSSGMGPHDPSRHKKKKKNKKKRKREDPDEKKKKKKKEHDSDSPTEPPVPDQRTSKQKHKHKKKNPPQLHMRLCQEPLPGTHRLFGALMTGTLPNFSSSLLPKPELLRSLSSNDHSGPLDLMGPLDPLFNSKLKEKKVGCKFNYAQELNYHTLLNTSGTLETSGPLREMLYFPGCGAGKSDAGPPATAATPPPATGPGGGAPPPPPPPKPGPGFGLATPPPPPDAQAGFLATFNRE
>DECOY_sp|A0JLT2-2|MED19_HUMAN
SKPGPPVPDQRTSKQKHKHKKKNPPQLHMRLCQEPLPGTHRLFGALMTGTLPNFSSSLLPKPELLRSLSSNDHSGPLDLMGPLDPLFNSKLKEKKVGCKFNYAQELNYHTLLNTSGTLETSGPLREMLYFPGCGAGKSDAGPPATAATPPPATGPGGGAPPPPPPPKPGPGFGLATPPPPPDAQAGFLATFNEM
>DECOY_sp|Q9BX67|JAM3_HUMAN
LVSFKSRHFDGEEDRTLYNVGDKPGPKNYSEGDKQNNLFYRRGYACCLGLTLLALVALVVLVGGLLGGLNLDYVEMEQEERCASGADNSALCYYQGSDKDHVATFVLTGTESNLHFSSRNRFPNRASDTPLPVDRNYWSYHRPPHGESEQCHLTAKMGVPVKAPRVCVPTVKPVQVTLELVLEDLKREDRNAVVERCYLASRRDTVNWKLLSKLETGLRAGALDGQKLNDFFVYTTQEDQKKLWERLPDSTQSDTLLCSLEVSEFEQVVPRTNSKSLNVAGLLCRGFLLLLFFDPRLACRLRLPRRPLAM
>DECOY_sp|Q9BX67-2|JAM3_HUMAN
LVSFKSRHFDGEEDRTLYNVGDKPGPKNYSEGDKQNNLFYRRGYACCLGLTLLALVALVVLVGGLLGGLNLDYVEMEQEERCASGADNSALCYYQGSDKDHVATFVLTGTESNLHFSSRNRFPNRASDTPLPVDRNYWSYHRPPHGESEQCHLTAKMGVPVKAPRVCVPTVKPVQKLNDFFVYTTQEDQKKLWERLPDSTQSDTLLCSLEVSEFEQVVPRTNSKSLNVAGLLCRGFLLLLFFDPRLACRLRLPRRPLAM
>DECOY_sp|Q5HYC2|K2026_HUMAN
SARADKPELGSSQFAPFVSAPRSSASVVLQSLSPSLSSKVSAPTNLTNLLAGEPSVLKKLVPPDLHFVSTSSPLPPNSPCLASVLSKTALLTAPKSLVSTLSVTPVPPPVPKVATTNLLQPSTHVTPLSSANGFSNLKFTPRSLPHQLPQGSLSNNSALTKLQASNDLPTSQLGQGSNLVLPAGKYPNTSLLLVHSGAGLGQPPVLRFTGNLMLQTGPALPTSTNLVKLQQLCPESFQSGVLSTVNSPASATHLTTGGPASSYSPKTVLAQQNPLSAFNSTNTKLGPSTSLSSLETQKPNTNVNTPVTTSLGPSHFQLSRTSRKQSLSVRSTAGPVAASHPVTNLKLPSTTAPTPLAVTVPLQLASTLKCPSVVPQTTSLLVSSALHGKTVTSLAVTNGLSSSCRLNSLLPMRLSSTDNGSVLVPPQAGASASASTVPFSGLSLNAGTVSLVNVRAASSVVSENVPTLNQSVFNSSVPVSNGSTSLPLLYKGSKSDEKGPTVNQLLNLSPLAPVTGSTNVLAQGLNLGKLVKDLQSVAPSSNKLLPTGVTSPLLVLQPQEPKTVYKAHLPPPLTKQLSEAVLTPTSTGSPVPANLFVKLQASVGTSTLAPTMNLATGNGSSLLSPASVLMKLQVPTGSLVDGNTAATAERSTVPYKSTLYDVQQKQTPTHLLNANNQGFNAASLSLVSVSSSTTSPLLTSSCLSKSLPSSPMHSKTDLVHGLDGSGTTHGLTKLLKNGMSPAFSAPLSVSTPTQSFPSLSSTTTTGAVPSFASSSTTKSPVLFAQLQPAFTFVSSSSVTNPSNQDPNTQKVVVGTNGRGRTVLLSQSRDVCLKTLEKQAESSDATQQAFCNFSSGPNTSGNLTTTSSLPQGTSSLTPSASPLSFTAASVAKNKAGAESQSKTVSPTLLNSVSTVPSLPQRPASSLNSLPTLKTNFATNPLQTSVTGPSNVFVSALSSNLNTTQPFSSCHQETKGQQLPPVKEAVKAGKEHQLVFKNPLLLVQQMKLEGKTPDVMPQVQKLVSSNQLDLPLWQGCPKMYVMQLPKGTNTHCTLAKPLPSAEPPSLVKPEVALARNGTSPPLQNTLTKGVLNKNALLAQLKPTKGQLTSVPVSDLSAFSEPFSPETKHSESFCDLQVDSELNEVTTENTSKLKKRPLASKETSDDVYDTKQSRKQLKTLLKTPLKDSPLKKELKLRSAMPFDLESKLMDDSDFHKDELLDLPETSDLKSSLEKGPSKDGLDGEGEDTTWLRENFTDHDPRRQFDDYKKDRLRSRNQFKAMKLPEWPLLENLRLLLTSHLKEVARRQHYKWGKKRSSNELKDLENEKLTLLRELEDLNTCLLQFEPVTPKSLVKRKKTTLKKASVKKSGKSKKHKHKKKALLLKEQLLNKPYKSFALSHLGRKREQLNENLVKDKKKKKKKKKLRAKMTKLKKLHSQLSQELLLRDVKVHCNLEPHDSHSGNVHLQCKLNSTKELPSPEKLREALSGKYEQNELRFLEGPSLPEGFGTVEGPRSKNELPKECCDKKTLECRRPRLLEYNKSVGMEVSLDHNDLLKMAPCCAPDFNNEQKKEFSSPLSRDSRCHEGNSTSVYDKCKLEKLRLPRVQKLLPPLPFEPAQFRPKQYRLVDAGCFQPFHVYANELYDYGLLVRECEHLPQGLVADQVKEQTEYVFDCLKLGLWKVQYFPLEHFKPEELPNVEGLKVFFQPCLGKLEACNDPNETQGVATYWQQKVRQLAAEWRTYPLTRRPHLTRRPHPPSLLSTMKLSLFANCQPMLLRCELEYFVLEPLNLLQQALCLFHGLAPLEWMTEMCTPAAQALKRLEWEELKEQSAEEAKREEQRERKLEKEREEAQLRQLVQVMLSEFVGSTLGALRSPTRRRSTSTCATKGEDELGYYRGSTVALTKTRELRHSLLAKLQELMMEKLQGKQSLWHDVGHRLYCTELMRLFDAVFETLGGYQGSAKFEEMQLLCMGQGPQQPFRAGRGGGRSPGEAVEEEATAVGGLPQLFPATLRGKHEQLFEGLRLYGQQLEYTLEQKECCGGGLVMAEMEEEQDDADELSSARSGHAPGSTQAAAAVEEEDDEGEAAPPRPEEEGAPEMAGPTGPVSM
>DECOY_sp|Q5HYC2-2|K2026_HUMAN
SARADKPELGSSQFAPFVSAPRSSASVVLQSLSPSLSSKVSAPTNLTNLLAGEPSVLKKLVPPDLHFVSTSSPLPPNSPCLASVLSKTALLTAPKSLVSTLSVTPVPPPVPKVATTNLLQPSTHVTPLSSANGFSNLKFTPRSLPHQLPQGSLSNNSALTKLQASNDLPTSQLGQGSNLVLPAGKYPNTSLLLVHSGAGLGQPPVLRFTGNLMLQTGPALPTSTNLVKLQQLCPESFQSGVLSTVNSPASATHLTTGGPASSYSPKTVLAQQNPLSAFNSTNTKLGPSTSLSSLETQKPNTNVNTPVTTSLGPSHFQLSRTSRKQSLSVRSTAGPVAASHPVTNLKLPSTTAPTPLAVTVPLQLASTLKCPSVVPQTTSLLVSSALHGKTVTSLAVTNGLSSSCRLNSLLPMRLSSTDNGSVLVPPQAGASASASTVPFSGLSLNAGTVSLVNVRAASSVVSENVPTLNQSVFNSSVPVSNGSTSLPLLYKGSKSDEKGPTVNQLLNLSPLAPVTGSTNVLAQGLNLGKLVKDLQSVAPSSNKLLPTGVTSPLLVLQPQEPKTVYKAHLPPPLTKQLSEAVLTPTSTGSPVPANLFVKLQASVGTSTLAPTMNLATGNGSSLLSPASVLMKLQVPTGSLVDGNTAATAERSTVPYKSTLYDVQQKQTPTHLLNANNQGFNAASLSLVSVSSSTTSPLLTSSCLSKSLPSSPMHSKTDLVHGLDGSGTTHGLTKLLKNGMSPAFSAPLSVSTPTQSFPSLSSTTTTGAVPSFASSSTTKSPVLFAQLQPAFTFVSSSSVTNPSNQDPNTQKVVVGTNGRGRTVLLSQSRDVCLKTLEKQAESSDATQQAFCNFSSGPNTSGNLTTTSSLPQGTSSLTPSASPLSFTAASVAKNKAGAESQSKTVSPTLLNSVSTVPSLPQRPASSLNSLPTLKTNFATNPLQTSVTGPSNVFVSALSSNLNTTQPFSSCHQETKGQQLPPVKEAVKAGKEHQLVFKNPLLLVQQMKLEGKTPDVMPQVQKLVSSNQLDLPLWQGCPKMYVMQLPKGTNTHCTLAKPLPSAEPPSLVKPEVALARNGTSPPLQNTLTKGVLNKNALLAQLKPTKGQLTSVPVSDLSAFSEPFSPETKHSESFCDLQVDSELNEVTTENTSKLKKRPLASKETSDDVYDTKQSRKQLKTLLKTPLKDSPLKKELKLRSAMPFDLESKLMDDSDFHKDELLDLPETSDLKSSLEKGPSKDGLDGEGEDTTWLRENFTDHDPRRQFDDYKKDRLRSRNQFKAMKLPEWPLLENLRLLLTSHLKEVARRQHYKWGQFEPVTPKSLVKRKKTTLKKASVKKSGKSKKHKHKKKALLLKEQLLNKPYKSFALSHLGRKREQLNENLVKDKKKKKKKKKLRAKMTKLKKLHSQLSQELLLRDVKVHCNLEPHDSHSGNVHLQCKLNSTKELPSPEKLREALSGKYEQNELRFLEGPSLPEGFGTVEGPRSKNELPKECCDKKTLECRRPRLLEYNKSVGMEVSLDHNDLLKMAPCCAPDFNNEQKKEFSSPLSRDSRCHEGNSTSVYDKCKLEKLRLPRVQKLLPPLPFEPAQFRPKQYRLVDAGCFQPFHVYANELYDYGLLVRECEHLPQGLVADQVKEQTEYVFDCLKLGLWKVQYFPLEHFKPEELPNVEGLKVFFQPCLGKLEACNDPNETQGVATYWQQKVRQLAAEWRTYPLTRRPHLTRRPHPPSLLSTMKLSLFANCQPMLLRCELEYFVLEPLNLLQQALCLFHGLAPLEWMTEMCTPAAQALKRLEWEELKEQSAEEAKREEQRERKLEKEREEAQLRQLVQVMLSEFVGSTLGALRSPTRRRSTSTCATKGEDELGYYRGSTVALTKTRELRHSLLAKLQELMMEKLQGKQSLWHDVGHRLYCTELMRLFDAVFETLGGYQGSAKFEEMQLLCMGQGPQQPFRAGRGGGRSPGEAVEEEATAVGGLPQLFPATLRGKHEQLFEGLRLYGQQLEYTLEQKECCGGGLVMAEMEEEQDDADELSSARSGHAPGSTQAAAAVEEEDDEGEAAPPRPEEEGAPEMAGPTGPVSM
>DECOY_sp|Q96SY0|INT14_HUMAN
RLETSSGSFDTHLPTLNQDYAAYESTGTSAKLLQQAAHTLQFAADPHATEPLLTCREELMDAVKGLLDLFGFALAKRARLNLKEYFTQKTEPKRLARNLKLQVDTQLGSKPLWVTVNQAYRKSKNPQLPFPKSNDDEGYPNKEADSLPGLQAKMGLWPLPEPGPEFLSMMLNKKKSSDAQSYLMGHWEPGLQVLAVMGEKVLSGHLLVCFNPKLGALQNASNEDENDDTLGTGVEDGKENLALPLVLRHSLVPPSSLDALDLFGVLELDTNLKVPLPDLEEDVVFPERPPFVQVDATLHGKCLVAHFPTYALDLKLGFMSQVKNLCLPGDLTFLQGEGNNLDLRLELCELSDTSQLEELNAMCMLYKLSPFPFPLPRFNSERSQNQTALSRHLSRGGLGLCGDTVLVVQCPLAGGWEQQVLNCVGVLASELCKTDYDDMNSLAEQLTNYRDTFPVMLEWLSSFVVLATFEKLYNTAMHEFLMTLGHAALKRHQYEESGELSVRPTMSLSVDMVVVTPM
>DECOY_sp|Q96SY0-2|INT14_HUMAN
RAYMCYSVVNQVQLTNYRDTFPVMLEWLSSFVVLATFEKLYNTAMHEFLMTLGHAALKRHQYEESGELSVRPTMSLSVDMVVVTPM
>DECOY_sp|Q96SY0-4|INT14_HUMAN
RLETSSGSFDTHLPTLNQDYAAYESTGTSAKLLQQAAHTLQFAADPHATEPLLTCREELMDAVKGLLDLFGFALAKRARLNLKEYFTQKTEPKRLARNLKLQVDTQLGSKPLWVTVNQAYRKSKNPQLPFPKSNDDEGYPNKEADSLPGLQAKMGLWPLPEPGPEFLSMMLNKKKSSDAQSYLMGHWEPGLQVLAVMGEKVLSGHLLVCFNPKLGALQNASNEDENDDTLGTGVEDGKENLALPLVLRHSLVPPSSLDALDLFGVLELDTNLKVPLPDLEEDVVFPERPPFVQVDATLHGKCLVAHFPTYALDLKLGFMSQVKNLCLPGDLTFLQGEGNNLDLRLELCELSDTSQLEELNAMCMLYKLSPFPFPLPRFNSERSQNQTALSRHLSRGGLGLCGDTVLVVQCPLAGGWEQQVLNCVGVLASELCKTDYDDM
>DECOY_sp|Q96SY0-3|INT14_HUMAN
RLETSSGSFDTHLPTLNQDYAAYESTGTSAKLLQQAAHTLQFAADPHATEPLLTCREELMDAVKGLLDLFGFALAKRARLNLKEYFTQKTEPKRLARNLKLQVDTQLGSKPLWVTVNQAYRKSKNPQLPFPKSNDDEGYPNKEADSLPGLQAKMGLWPLPEPGPEFLSMMLNKKKSSDAQSYLMGHWEPGLQVLAVMGEKVLSGHLLVCFNPKLGALQNASNEDENDDTLGTGVEDGKENLALPLVLRHSLVPPSSLDALDLFGVLELDTNLKVPLPDLEEDVVFPERPPFVQVDATLHGKCLVAHFPTYALDLKLGFMSQVKNLCLPGDLTFLQGEGNNLDLRLELCELSDTSQLEELNAMCMLYKLSPFPFPLPRFNSERSQNQTALSRHLSRGGLGLCGDTVLVVQCPLAGGWEQQVLNCVGVLASELCKTDYDDMNSLAEGHGDGSVRRTCLSETPM
>DECOY_sp|Q9H9L4|KANL2_HUMAN
SLSTPEKPGNATALGSQSLPASKAESRNSGQRSCGDGAMQMQGLLDVPDEALKEVLHDELTLSPDFLLPSPPCQMGDGVVDLDDSFELPLSETPQLEAASLYLDMPGAELDDPVSLVQEKPYMQPPLQFHLPCCPDESLSVPVKPNCPVEESGQCKCFLVQNTDQCLHTLCRHTMPLSQNSRCVDDVFALRCQSRSTTHAQQAAGDTALRRMKELRQHLLAEVGRYRQRRYLKCRKLLNREKEALLGEPGTLLSSGLAEHEKRVNHLRRKKYKELLHQRKLFQDLYLSQRLLKLREMLLAVEEATYVGAKHLPDEQDSDLSDAESDPDRGWTQDVTLPEQEGDSWSDEDLRLSAERSSSEPTQSGLEKTAYSSLQCLLTEGVPGPNKKTMQAHLALARRNVHEACFSVGKKDEKPPAANPRKCGKNTSLYSCKQFPAKNDELLKHLCFEQGERLPHSCRPHTFACSLPEQRSPVPTRLRGNTPLVHRLRLNM
>DECOY_sp|Q9H9L4-4|KANL2_HUMAN
PKKWQQTSVLMDLRLSAERSSSEPTQSGLEKTAYSSLQCLLTEGVPGPNKKTMQAHLALARRNVHEACFSVGKKDEKPPAANPRKCGKNTSLYSCKQFPAKNDELLKHLCFEQGERLPHSCRPHTFACSLPEQRSPVPTRLRGNTPLVHRLRLNM
>DECOY_sp|Q14678|KANK1_HUMAN
DFSRGHTPGPSKRTGRLPTGPSQKAAFNVHAYLLVALKDHGAELALSLATSGDNDELHGNCGPQALLKLVLEVHGHESACMLATSGEDDQLNVDAGCALLKGVMDRLGHSVALMLATQGAQSKAANVDGCGFLEEVRLMKDEAEVAALAALMLPTYGKANQHDVNCVDADLLKLVLEFNSHSVSYHLATNGNGDALNLVRYLVDPSLAEFAALYDGVMAPLAKSQSSRVFWEHQLTNLCRFMKSLDTKAPDNLTKNLLNCASLKMESLERYRELEKVEPECEQVQMEDERVAKSLGELNVAHHGEAMRGTDEDEEEEEEELPYELVDCEDDSESSSSEDSSSDDSSTTEYGGNLGVFQLKKNAGNSKDNGKKKDMLKSLTSENNTCAYLGAALQDDTLNVPSLTGEQTPFADLSSLKPGESTGVEQEPQSTQSSLPSGSQLGGKCCTYGLYNGTKLGLSKTQFDPRNLEETSAKSMVSNLSSLTSLLQSNLSGMQSHPEGFAEALESYNEALLTQQEALKLQRLELYHDLGTMMGLPAQPQPNELSEGVPDDGVGVRRSSATLGVTLQPPGCALRTKMLGVLYNDNLNLQGVGSKEKASTVRPDFGSHGSLLTGVGLRSKTTSSNLKDRVGEGVAVRTTEVTQTSTKQDLTSLCTNTCSELLTATETNTFQHVQELDTSTDQDARTPVAMVAAEVQSVAETNVRGSACKEPSCVTVDVSCDGCGLRSVKELNLNKTLLTLDNVSEETNSGTECVSVEVSVKSDCMEVRSGARCDHMERVKEVLWWNMPLEPGVKVKNCEPQCSLGVSNTEVSTGVCTDVLDMHSGVMQRDTQVVAEVKVSFVLPQAMTKADKKRVSGAAQLEKQKLTMREDHTTRELQVERLYKLKELSELTQQQLELKEDAETMVGLMAETVSVGCRNMEVLTGVAAKDCRSSRGHYVVLDNMNEEAGVAVRSCEGNRELESSAECSSDQKLQELAQMDATLRQFKERLQTSQEVTEMEEEEYDLYLEGGRRSRASLQELQSANGASYRKRSVGCVNLQSARAQKNLQSVLRKQEEQLVSKLVQLVPLRTVQEELKERKLLALAMQRELHQLHMPSVNTVPTSLGSSLPSRHLSSGMSSTTPAAPAYSGYDGNGQYGNQLQKHAPNHNGSGVFSPLSSTTGMGGFSARLRRPFEGPTMQMTRAEQERRRLELTMKTTVHLNKHPLQPSPPPLRQNEPLTLFPLSTELPPPKPSLPTSTVQRSALLFNPCKQNDDSNSSSLSETSTWLGQQGSTRTPEPCPVSKRRKLNPQRKLLTNKGQLDDVKYLFDLDLQYGYPTEVFYPKDQKEDQDGSLLDGKAGSASGNKVTTHAM
>DECOY_sp|Q14678-2|KANK1_HUMAN
DFSRGHTPGPSKRTGRLPTGPSQKAAFNVHAYLLVALKDHGAELALSLATSGDNDELHGNCGPQALLKLVLEVHGHESACMLATSGEDDQLNVDAGCALLKGVMDRLGHSVALMLATQGAQSKAANVDGCGFLEEVRLMKDEAEVAALAALMLPTYGKANQHDVNCVDADLLKLVLEFNSHSVSYHLATNGNGDALNLVRYLVDPSLAEFAALYDGVMAPLAKSQSSRVFWEHQLTNLCRFMKSLDTKAPDNLTKNLLNCASLKMESLERYRELEKVEPECEQVQMEDERVAKSLGELNVAHHGEAMRGTDEDEEEEEEELPYELVDCEDDSESSSSEDSSSDDSSTTEYGGNLGVFQLKKNAGNSKDNGKKKDMLKSLTSENNTCAYLGAALQDDTLNVPSLTGEQTPFADLSSLKPGESTGVEQEPQSTQSSLPSGSQLGGKCCTYGLYNGTKLGLSKTQFDPRNLEETSAKSMVSNLSSLTSLLQSNLSGMQSHPEGFAEALESYNEALLTQQEALKLQRLELYHDLGTMMGLPAQPQPNELSEGVPDDGVGVRRSSATLGVTLQPPGCALRTKMLGVLYNDNLNLQGVGSKEKASTVRPDFGSHGSLLTGVGLRSKTTSSNLKDRVGEGVAVRTTEVTQTSTKQDLTSLCTNTCSELLTATETNTFQHVQELDTSTDQDARTPVAMVAAEVQSVAETNVRGSACKEPSCVTVDVSCDGCGLRSVKELNLNKTLLTLDNVSEETNSGTECVSVEVSVKSDCMEVRSGARCDHMERVKEVLWWNMPLEPGVKVKNCEPQCSLGVSNTEVSTGVCTDVLDMHSGVMQRDTQVVAEVKVSFVLPQAMTKADKKRVSGAAQLEKQKLTMREDHTTRELQVERLYKLKELSELTQQQLELKEDAETMVGLMAETVSVGCRNMEVLTGVAAKDCRSSRGHYVVLDNMNEEAGVAVRSCEGNRELESSAECSSDQKLQELAQMDATLRQFKERLQTSQEVTEMEEEEYDLYLEGGRRSRASLQELQSANGASYRKRSVGCVNLQSARAQKNLQSVLRKQEEQLVSKLVQLVPLRTVQEELKERKLLALAMQRELHQLHMPSVNTVPTSLGSSLPSRHLSSGMSSTTPAAPAYSGYDGNGQYGNQLQKHAPNHNGSGVFSPLSSTTGMGGFSARLRRPFEGPTMQMTRAEQERRRLTEM
>DECOY_sp|P55103|INHBC_HUMAN
SCGCAEVVMDPLDKTVLNSRDDYYLLSLRRPATPVCCSGGGTTGAATNKALLNLVATHFSAALGPMGALHLPCQGLCFNMAYGEPQLLWDHWGLREFDVFFERQCCRMSGGQCDLRRGHLQKHGGRVRVAAVFRPHAAGGLLVSSQAVQGELVLELTLHGQSCAAQAEPGLPLQHWGSADVELLYQTALTLNTNHPGLVLRVKVLTWTTNSPLQVFFMLSAQQVREDGARTDSSFHFDRLTQNLTSLGTEAFSLLECEQRENDELLAGQPVGHLHQLARTLARASVRNTLPRPQTLHKLDLLRKSALDLLLREQSELELTPGGCAPCQGGRAPTAVTTPALLLFALLLSSTM
>DECOY_sp|Q15726|KISS1_HUMAN
RGGARSGHNGPAARKEGRFLGFSNWNYNPLKDREQVLVAGQPAPLRQSHPASLGPQQPSGSSEPPPSLSTRRGSRLATAAKRPETCPLSQEGPALLGLSELQQGTRPSNGVSAKVELPEGFHTACLFLLLQWSVLSNM
>DECOY_sp|Q9H1H9|KI13A_HUMAN
QCCLVWFAAEPLLVQDNEKLSHLQSPHHLGDSVKTGGKPNTLRRSSSLEGASSDTLGDFKDGESVGMFETFSHDELLNTTHEVTVRPCFERGAPQSKLSPCADLESCSGRTCLKSSKNEPLSQSSPSKGALASNKELPVVLKLKDVLKLTGVEEKENSSRPFDHVLSPTSHETSDAKDTQLALQDSSDSSPVVMDSLTANSASHSFYGSTLSSTTPRSSVKEELRVSNSLDKVSSFWRENELSANYVSFDAFEVPVYPQSSLKRLNLAELENEEEESDKKLRKESNHEVPMSSGNSGSPVLCGPNHAQPPPMSEQSLLRLPAAERKKLHEKEVPMLKPFKFPPQPSFKAFPSVTLAHPTESTCGKERRNPSRDPLTGYCAVDQYSSSYDSMDLQNEPWKGDDEDFGSLDRPSSSVNHVNPTSLRRSLRHKATSLAKEVTVARQRLELSLLNEVQLVRGTKYELYTEGDSTGENERSAALLALTREDELEETKAPLNSVLEYTVGCSYFLKNLSRRKLLSQTFSKQNYLNAARKRLLVLEMAAPHSLQVTKTVLLYRLENQPTRVNLHVSDHVSSDWSATASVEDDSKHLLPLYFFQSGHKEPLLSNVGSAHPGVLQENASLDDANLDLFLVPLHTEMGPPPLWDAPAGPLGSGPAPVLVARNEETLGVWQEVLQAREEVDDEKTEKTNSKKVLQEDLYRRKELLADSRWREVCNLDEEQYSDMDDGDEDRDQYSDLRGQKLTRSATVCGLSVSLLAEVMLPLTGSHQVKPVTVQRRVSGHRQLQFLGGTNVKDAQHLEVAAYEGLENLELLSLWMERRLTVENRWDHLRTKTAHLSDVEWLSSGNGARCHGWVELALAGDSLFELFEETVNVVYKDCHSFTVTYQAKDSQPSPVEPDVVPAAVTSECQDWFTYQCFVFNSLNLPLGTAKEKLRVCTKKLRVHLLEGSSDVVELSGSESSNESSDDEVRVEPVAGTRVMVEVHRLGAVEGQQSLLPVAYQKLVDCFLCELFVNAVGLLNHNEQAEYFPDRKGGYRKLAEPKVKEWEQYLRDMDLKLNEKLELTWVQTKSKRRGVQLAPESVLARKRGNASLNAAPLQLTVQYDTKLSMEEALFNAREVLTNKQVLAREKLALSRQFLERDEEAWQTKVQQATQSSYARLDPGSSQPRQDPSLQRQLQLEREEYMRLQEELARKSEELYKQELVQVVNQVPDNSNLKTMLVEMQAFEYNYDPESSAESAADLDHEPPGTKEEFKDLWRRKRKLNPDRLFFHNNGWLRLDGHWLQTTSCVLTGNVCRSANKEPTLTVDGDSALDLECHQPQLGLGFLQLDQSTDAGRVTHKDLYYVLLENLAPDANLNVLYKCDDGKVLGSMELSLGMSELRQRQEQALEEKRTKLEEWTVTLKELKLESEEKLKEPELKAMAEAQSLQREKLEVERELRELKVANPDENVVAHNVRKLRADARYLTSLTEEYNDAAPSLTALMSTQSNGGLNKDLLWTLVSRDYPVKFKSKGGAAQDALSSLVLGLTTLKSNLNSGKERLEGAAGKTSRVESGALDVLSKVSKVEGSNGSQLDYLTQTLLLNFVAHRSSSEENMNTAAVRTKSNGESMLSELDEFSTVALQSLGDVYPGLKVHREKVLSRQSKGPDLLRDKVENYLEMYSVEKVFTQSENQELSRKLFLACCRLPLLGLQEAHGMMSFKSGSGTQGYAFLCANYGQFKAELLGEGLKCFVVEQGAKYTTNSEDMSWFCYDFAFKVPKRPEGKQTNSPPPHLVTQNGEMEVVKCTNLELRRENMRPRVVAKVKVTDSM
>DECOY_sp|Q9H1H9-2|KI13A_HUMAN
QCCLVWFAAEPLLVQDNEKLSHLQSPHHLGDSVKTGGKPNTLRRSSSLEGASSDTLGDFKDGESVGMFETFSHDELLNTTHEVTVRPCFERGAPQSKLSPCADLESCSGRTCLKSSKNEPLSQSSPSKGALASNKELPVVLKLKDVLKLTGVEEKENSSRPFDHVLSPTSHETSDAKDTQLALQDSSDSSPVVMDSLTANSASHSFYGSTLSSTTPRSSVKEELRVSNSLDKVSSFWRENELSANYVSFDAFEVPVYPQSSLKRLNLAELENEEEESDEQSLLRLPAAERKKLHEKEVPMLKPFKFPPQPSFKAFPSVTLAHPTESTCGKERRNPSRDPLTGYCAVDQYSSSYDSMDLQNEPWKGDDEDFGSLDRPSSSVNHVNPTSLRRSLRHKATSLAKEVTVARQRLELSLLNEVQLVRGTKYELYTEGDSTGENERSAALLALTREDELEETKAPLNSVLEYTVGCSYFLKNLSRRKLLSQTFSKQNYLNAARKRLLVLEMAAPHSLQVTKTVLLYRLENQPTRVNLHVSDHVSSDWSATASVEDDSKHLLPLYFFQSGHKEPLLSNVGSAHPGVLQENASLDDANLDLFLVPLHTEMGPPPLWDAPAGPLGSGPAPVLVARNEETLGVWQEVLQAREEVDDEKTEKTNSKKVLQEDLYRRKELLADSRWREVCNLDEEQYSDMDDGDEDRDQYSDLRGQKLTRSATVCGLSVSLLAEVMLPLTGSHQVKPVTVQRRVSGHRQLQFLGGTNVKDAQHLEVAAYEGLENLELLSLWMERRLTVENRWDHLRTKTAHLSDVEWLSSGNGARCHGWVELALAGDSLFELFEETVNVVYKDCHSFTVTYQAKDSQPSPVEPDVVPAAVTSECQDWFTYQCFVFNSLNLPLGTAKEKLRVCTKKLRVHLLEGSSDVVELSGSESSNESSDDEVRVEPVAGTRVMVEVHRLGAVEGQQSLLPVAYQKLVDCFLCELFVNAVGLLNHNEQAEYFPDRKGGYRKLAEPKVKEWEQYLRDMDLKLNEKLELTWVQTKSKRRGVQLAPESVLARKRGNASLNAAPLQLTVQYDTKLSMEEALFNAREVLTNKQVLAREKLALSRQFLERDEEAWQTKVQQATQSSYARLDPGSSQPRQDPSLQRQLQLEREEYMRLQEELARKSEELYKQELVQVVNQVPDNSNLKTMLVEMQAFEYNYDPESSAESAADLDHEPPGTKEEFKDLWRRKRKLNPDRLFFHNNGWLRLDGHWLQTTSCVLTGNVCRSANKEPTLTVDGDSALDLECHQPQLGLGFLQLDQSTDAGRVTHKDLYYVLLENLAPDANLNVLYKCDDGKVLGSMELSLGMSELRQRQEQALEEKRTKLEEWTVTLKELKLESEEKLKEPELKAMAEAQSLQREKLEVERELRELKVANPDENVVAHNVRKLRADARYLTSLTEEYNDAAPSLTALMSTQSNGGLNKDLLWTLVSRDYPVKFKSKGGAAQDALSSLVLGLTTLKSNLNSGKERLEGAAGKTSRVESGALDVLSKVSKVEGSNGSQLDYLTQTLLLNFVAHRSSSEENMNTAAVRTKSNGESMLSELDEFSTVALQSLGDVYPGLKVHREKVLSRQSKGPDLLRDKVENYLEMYSVEKVFTQSENQELSRKLFLACCRLPLLGLQEAHGMMSFKSGSGTQGYAFLCANYGQFKAELLGEGLKCFVVEQGAKYTTNSEDMSWFCYDFAFKVPKRPEGKQTNSPPPHLVTQNGEMEVVKCTNLELRRENMRPRVVAKVKVTDSM
>DECOY_sp|Q9H1H9-3|KI13A_HUMAN
MSTTGGQDNEKLSHLQSPHHLGDSVKTGGKPNTLRRSSSLEGASSDTLGDFKDGESVGMFETFSHDELLNTTHEVTVRPCFERGAPQSKLSPCADLESCSGRTCLKSSKNEPLSQSSPSKGALASNKELPVVLKLKDVLKLTGVEEKENSSRPFDHVLSPTSHETSDAKDTQLALQDSSDSSPVVMDSLTANSASHSFYGSTLSSTTPRSSVKEELRVSNSLDKVSSFWRENELSANYVSFDAFEVPVYPQSSLKRLNLAELENEEEESDEQSLLRLPAAERKKLHEKEVPMLKPFKFPPQPSFKAFPSVTLAHPTESTCGKERRNPSRDPLTGYCAVDQYSSSYDSMDLQNEPWKGDDEDFGSLDRPSSSVNHVNPTSLRRSLRHKATSLAKEVTVARQRLELSLLNEVQLVRGTKYELYTEGDSTGENERSAALLALTREDELEETKAPLNSVLEYTVGCSYFLKNLSRRKLLSQTFSKQNYLNAARKRLLVLEMAAPHSLQVTKTVLLYRLENQPTRVNLHVSDHVSSDWSATASVEDDSKHLLPLYFFQSGHKEPLLSNVGSAHPGVLQENASLDDANLDLFLVPLHTEMGPPPLWDAPAGPLGSGPAPVLVARNEETLGVWQEVLQAREEVDDEKTEKTNSKKVLQEDLYRRKELLADSRWREVCNLDEEQYSDLRGQKLTRSATVCGLSVSLLAEVMLPLTGSHQVKPVTVQRRVSGHRQLQFLGGTNVKDAQHLEVAAYEGLENLELLSLWMERRLTVENRWDHLRTKTAHLSDVEWLSSGNGARCHGWVELALAGDSLFELFEETVNVVYKDCHSFTVTYQAKDSQPSPVEPDVVPAAVTSECQDWFTYQCFVFNSLNLPLGTAKEKLRVCTKKLRVHLLEGSSDVVELSGSESSNESSDDEVRVEPVAGTRVMVEVHRLGAVEGQQSLLPVAYQKLVDCFLCELFVNAVGLLNHNEQAEYFPDRKGGYRKLAEPKVKEWEQYLRDMDLKLNEKLELTWVQTKSKRRGVQLAPESVLARKRGNASLNAAPLQLTVQYDTKLSMEEALFNAREVLTNKQVLAREKLALSRQFLERDEEAWQTKVQQATQSSYARLDPGSSQPRQDPSLQRQLQLEREEYMRLQEELARKSEELYKQELVQVVNQVPDNSNLKTMLVEMQAFEYNYDPESSAESAADLDHEPPGTKEEFKDLWRRKRKLNPDRLFFHNNGWLRLDGHWLQTTSCVLTGNVCRSANKEPTLTVDGDSALDLECHQPQLGLGFLQLDQSTDAGRVTHKDLYYVLLENLAPDANLNVLYKCDDGKVLGSMELSLGMSELRQRQEQALEEKRTKLEEWTVTLKELKLESEEKLKEPELKAMAEAQSLQREKLEVERELRELKVANPDENVVAHNVRKLRADARYLTSLTEEYNDAAPSLTALMSTQSNGGLNKDLLWTLVSRDYPVKFKSKGGAAQDALSSLVLGLTTLKSNLNSGKERLEGAAGKTSRVESGALDVLSKVSKVEGSNGSQLDYLTQTLLLNFVAHRSSSEENMNTAAVRTKSNGESMLSELDEFSTVALQSLGDVYPGLKVHREKVLSRQSKGPDLLRDKVENYLEMYSVEKVFTQSENQELSRKLFLACCRLPLLGLQEAHGMMSFKSGSGTQGYAFLCANYGQFKAELLGEGLKCFVVEQGAKYTTNSEDMSWFCYDFAFKVPKRPEGKQTNSPPPHLVTQNGEMEVVKCTNLELRRENMRPRVVAKVKVTDRS
>DECOY_sp|Q9H1H9-4|KI13A_HUMAN
QCCLVWFAAEPLLVQDNEKLSHLQSPHHLGDSVKTGGKPNTLRRSSSLEGASSDTLGDFKDGESVGMFETFSHDELLNTTHEVTVRPCFERGAPQSKLSPCADLESCSGRTCLKSSKNEPLSQSSPSKGALASNKELPVVLKLKDVLKLTGVEEKENSSRPFDHVLSPTSHETSDAKDTQLALQDSSDSSPVVMDSLTANSASHSFYGSTLSSTTPRSSVKEELRVSNSLDKVSSFWRENELSANYVSFDAFEVPVYPQSSLKRLNLAELENEEEESDEQSLLRLPAAERKKLHEKEVPMLKPFKFPPQPSFKAFPSVTLAHPTESTCGKERRNPSRDPLTGYCAVDQYSSSYDSMDLQNEPWKGDDEDFGSLDRPSSSVNHVNPTSLRRSLRHKATSLAKEVTVARQRLELSLLNEVQLVRGTKYELYTEGDSTGENERSAALLALTREDELEETKAPLNSVLEYTVGCSYFLKNLSRRKLLSQTFSKQNYLNAARKRLLVLEMAAPHSLQVTKTVLLYRLENQPTRVNLHVSDHVSSDWSATASVEDDSKHLLPLYFFQSGHKEPLLSNVGSAHPGVLQENASLDDANLDLFLVPLHTEMGPPPLWDAPAGPLGSGPAPVLVARNEETLGVWQEVLQAREEVDDEKTEKTNSKKVLQEDLYRRKELLADSRWREVCNLDEEQYSDLRGQKLTRSATVCGLSVSLLAEVMLPLTGSHQVKPVTVQRRVSGHRQLQFLGGTNVKDAQHLEVAAYEGLENLELLSLWMERRLTVENRWDHLRTKTAHLSDVEWLSSGNGARCHGWVELALAGDSLFELFEETVNVVYKDCHSFTVTYQAKDSQPSPVEPDVVPAAVTSECQDWFTYQCFVFNSLNLPLGTAKEKLRVCTKKLRVHLLEGSSDVVELSGSESSNESSDDEVRVEPVAGTRVMVEVHRLGAVEGQQSLLPVAYQKLVDCFLCELFVNAVGLLNHNEQAEYFPDRKGGYRKLAEPKVKEWEQYLRDMDLKLNEKLELTWVQTKSKRRGVQLAPESVLARKRGNASLNAAPLQLTVQYDTKLSMEEALFNAREVLTNKQVLAREKLALSRQFLERDEEAWQTKVQQATQSSYARLDPGSSQPRQDPSLQRQLQLEREEYMRLQEELARKSEELYKQELVQVVNQVPDNSNLKTMLVEMQAFEYNYDPESSAESAADLDHEPPGTKEEFKDLWRRKRKLNPDRLFFHNNGWLRLDGHWLQTTSCVLTGNVCRSANKEPTLTVDGDSALDLECHQPQLGLGFLQLDQSTDAGRVTHKDLYYVLLENLAPDANLNVLYKCDDGKVLGSMELSLGMSELRQRQEQALEEKRTKLEEWTVTLKELKLESEEKLKEPELKAMAEAQSLQREKLEVERELRELKVANPDENVVAHNVRKLRADARYLTSLTEEYNDAAPSLTALMSTQSNGGLNKDLLWTLVSRDYPVKFKSKGGAAQDALSSLVLGLTTLKSNLNSGKERLEGAAGKTSRVESGALDVLSKVSKVEGSNGSQLDYLTQTLLLNFVAHRSSSEENMNTAAVRTKSNGESMLSELDEFSTVALQSLGDVYPGLKVHREKVLSRQSKGPDLLRDKVENYLEMYSVEKVFTQSENQELSRKLFLACCRLPLLGLQEAHGMMSFKSGSGTQGYAFLCANYGQFKAELLGEGLKCFVVEQGAKYTTNSEDMSWFCYDFAFKVPKRPEGKQTNSPPPHLVTQNGEMEVVKCTNLELRRENMRPRVVAKVKVTDSM
>DECOY_sp|Q9H1H9-5|KI13A_HUMAN
TRKLGQGGLTSSNSLHAVTVRLEGKQTNSPPPHLVTQNGEMEVVKCTNLELRRENMRPRVVAKVKVTDSM
>DECOY_sp|P46013|KI67_HUMAN
LDESRDHRSRTKKLVCVNDEKKAPNEARKCVRSTRVQVKSSELTSAAPQKSKRTRSLCMSDSNGAEKGKGQNQMLKVAKSQGGSEEAKVPQSSENRQARSLRKCNETKVRDPLKRPAGDDPNQLDMEPSKTMKKPERNNLERLEALVFVETLQQEAEKTNRRQRSLSLKGNEPVSDQKLHEKENKTMDNSNLEEAPERKLASRTLRKSMLVVPESKSRGRAPARVKKQSAPLEEVLEEPAPMRCRKLTGTVSGKDGGRKGFPLPPLSTNKSSQKSVPRDTSVVDGVPEKVPRALRRVSKLLKDTPGSPKQPASTFSDAAGNALEETHGPTQSLEQFSALDELPQKAKEPRAPRRQSGLVDEADKRKLAPKQFKATKGGEGVPKEDTHTTEGSTQTKLGVALLEKEVEKVQRARTRRKPSSTATDELEPSKSCPKLTKTDDTMSEETHGAAPKDFGALDELAQASREPRARRRPSGTVSAAPAPTKQASKELKALKGDEGAPKEDADTTEGSTQTKFVASPEKEVQKVQRVRTLRKHTSATTDVVELPPSECPKLTKAGATLSEQTHGSTESLETFGALDELPQKAKEPRARRRPSPEEEVPNKKKPRAKQLKVLGEDGSAPKEHTHTSQGSTQTRLEVASLEKEVKRERPKTPRKCTSTATDTLEPPPKSCPKLTKNDLTMSEETHGPASFLKEFDVLDELRAKAKRERTLRRQSGTVSAAPDLLKQPSKEFKALKSSDGTPETHTQTTEGSRTTKLSVALPEKEMDKLPVVKLRLKQSRSSKTFSEPQPKSCSVETKLDDTMSEETHGPTQFLKEFGVLDELAEKAKEPTQPRKQSGPLNGLLDKLQVPTEVFTNLKNEDSVAKPPTDMKSGPAARKRTLALFEEEVDKRALRKNRPKQTSAPTDVPDPQPKSCAKLTKTEDTTKPDTGPTQFLKEFGALDELAQKAKEPTQPRKWSGPLNGPLDKLQVPTGMFKAMKDEDGGAKPPTDMKAGVSPRKRTLALSEEEVDKRALRKSSQKPFLTPTGVPDPQPRSCAKLTKTEHTTKPDTCLPTQFLKELGALDELPQKAKGPRTPRKQSGTVSAAPDKLKQATREFVNLKGDEDGPKVDTHTTQTLKQLASLEEVLRKLDGPKTRRRPTSTPTDMSEPPPKSCAKLTKTDDTTSEETHDPTQFLKEFGALDELSQAEKEPRTPRWEMGTGYNAPDLMKQASKEFKALKSGDGATREHTQTKTGSTQTKLGVPLVEKEVGKVGLSKLRLKQSSTPKTVPDPQPKSCSVETKLDDTMSEETHGPTQFLKEFGALDELKAKAKEPTQRRKPSGPLNGLLDKLEVPTGVFTNLKDEEGVAKAPTHMKAGASPTKRLFALFEEEVDKKALRKSRPKQTNTPTDAPDSQPKSCLKKLTKTEDTTPNDTCPTQFLREFGTLEELAQKAKRETQRRLNSGPLNGPQDKLQVPTGLFTNLKDEEGVAKPPTHMKAGASPTKRQFALFEEETDKRALRKSPQKPSSTPTDVLDPQSRAYSKVTKTENTMSKETHSPTQFLELFGALDEPVEKSKGPRTLRKQSGTLSAASDLLKQPSEMFKAMKSGDGTPETHTHTTEGSTQTKLGVALLEKEVGKVGLSKTRRKLSSAPKNDPDPQSKSCAKVAKTDNTMSEETHRGTQFLKEFGALDELAQKAKEPTQRRKLSGTLNETLDKLQVPTGMFAYLKNEGSVAKPPTHMKSGPAARKRTLAFFEEEVDKRVLRKSSQKPSSTPTDVPDPQRSCAKLTKTEHTTKPDTCVPTQFLKELGALDELPQKAKEKTPRKHSGTVSAAPDKLKQATREFANLKSDEGGPKVDTHTTEGSTQTKKLLASLKEQVRKLPEDKTPRRQTSTPTDASEPPSSECPKMTKTGAAVAEETHGPTQFLKEFGTLDELAQAEKEPTQRRKPSGTLNETLDKLQVPTGVFLLLKDEEGVSKPPTHMKAGASPMLRNCALLEGEVDKRALRKSRPKQTSTPTDVPDSQPSDCPKLTKTGAAVLEETHGPTQFLKEFGALDELAQKAKEPTQLRKQSGPLTGALDKLQVPTGMFKALKDEDGGAKPPTLMKAGASPTKRLLALFEEEVDKRALRKSPWKQTSTPTDVSEPPPKSCAKLTKTEDTMSEESPGPTQFLKEFGALDELSQAEKEPRTPKKMTGWRVAAPDLLKQPSKEFRTLKSGDGAPREHTHTTEGSRTTKFGVALLEKEVGKVGLSKALQKQTHTPTNLPEPQLSQCPKMTKLKGEKSPKAAHDQTQLLNQRGATKDMLETDPLKSLDTLDSMPAKCQGWRTRKSMKAKMEDNKELELNKEYTEFRPELKEMEGRREQQLLTKAQRKGLLCEVLETNTEEKSSEVPKLQLRNEFTRSGRSNATSVKTSPETETDSKTTELSTKMYTRNPKTAVNGNRELCRRQLPPSASKCDSPKQAANQASFFVNGGFSESTPLLPEEGSDTGQFKQGLLNESNSLALHCTSTLQPQKEVPKTFMEALGSLDKEFDKMQNSLFNNLRVYRPAPVHKVETHKAGLLLTCPSNAHGTSFQSHVEGVKKPTAPRRPRKQNMRSQPGKHLKVTQTKQAGKLVVDAWKSAVLLNAESAGRRKSSCLMQLLDHQRSSLSRKVSPLNGKRSGRKGPVETQKSSSSAPAKTCRRRSQDSAVPKRTPSPAPPSLVLSQKAVEVHLESGSEKQGSPQPQKELKKLLVPPTHMVLKRKSTPAERKGLPTNPPLNEDFLERPLHGGFSRRRKVLPLGESENLSDGFNNLDVSSLGPLGSCMQGATTGKLEKPSLSKDQKRLEVQTLWLTLFPENHLETETPLVEVDTPLSRGKTSSLNEKPTASDAADEKVAPRTRNTSKRLPTLKTDGKGAFEKSGLNVSRREGTTYLKDKNKHQPSNQQQSYQVPKTKMAPEYLPFSAGVKASPTQVSEVRDKGKGNQDLEQEPSAPEAVAHGSGGKSRPKRSSVLLQTEGQLGDASKEETAYDTQLGKRSCYQLVNKEQKSDVLKKEVSEYKLWFPSEKKNSNDLCQTTPVKSLEGRYSVKLVSSLKEFDGSLPDAARNGRNGAHESSHVNTTGQAVSKDSDDATSDKEVKNLHVQPNGSKVGETKLSYKASDQKAEDPDSSFSRSSRRVAPEQREKRLPFETKRSGNQLSENERYFRSDLLTLVDGKHRLVPEDLVSGNVQTPNTSSFNHLLAEQEHLEKLCHKQSVVPLQRLLDCELRGGFLCTSLSLPFHPGDVGRKSLTVRRLTPWM
>DECOY_sp|P46013-2|KI67_HUMAN
LDESRDHRSRTKKLVCVNDEKKAPNEARKCVRSTRVQVKSSELTSAAPQKSKRTRSLCMSDSNGAEKGKGQNQMLKVAKSQGGSEEAKVPQSSENRQARSLRKCNETKVRDPLKRPAGDDPNQLDMEPSKTMKKPERNNLERLEALVFVETLQQEAEKTNRRQRSLSLKGNEPVSDQKLHEKENKTMDNSNLEEAPERKLASRTLRKSMLVVPESKSRGRAPARVKKQSAPLEEVLEEPAPMRCRKLTGTVSGKDGGRKGFPLPPLSTNKSSQKSVPRDTSVVDGVPEKVPRALRRVSKLLKDTPGSPKQPASTFSDAAGNALEETHGPTQSLEQFSALDELPQKAKEPRAPRRQSGLVDEADKRKLAPKQFKATKGGEGVPKEDTHTTEGSTQTKLGVALLEKEVEKVQRARTRRKPSSTATDELEPSKSCPKLTKTDDTMSEETHGAAPKDFGALDELAQASREPRARRRPSGTVSAAPAPTKQASKELKALKGDEGAPKEDADTTEGSTQTKFVASPEKEVQKVQRVRTLRKHTSATTDVVELPPSECPKLTKAGATLSEQTHGSTESLETFGALDELPQKAKEPRARRRPSPEEEVPNKKKPRAKQLKVLGEDGSAPKEHTHTSQGSTQTRLEVASLEKEVKRERPKTPRKCTSTATDTLEPPPKSCPKLTKNDLTMSEETHGPASFLKEFDVLDELRAKAKRERTLRRQSGTVSAAPDLLKQPSKEFKALKSSDGTPETHTQTTEGSRTTKLSVALPEKEMDKLPVVKLRLKQSRSSKTFSEPQPKSCSVETKLDDTMSEETHGPTQFLKEFGVLDELAEKAKEPTQPRKQSGPLNGLLDKLQVPTEVFTNLKNEDSVAKPPTDMKSGPAARKRTLALFEEEVDKRALRKNRPKQTSAPTDVPDPQPKSCAKLTKTEDTTKPDTGPTQFLKEFGALDELAQKAKEPTQPRKWSGPLNGPLDKLQVPTGMFKAMKDEDGGAKPPTDMKAGVSPRKRTLALSEEEVDKRALRKSSQKPFLTPTGVPDPQPRSCAKLTKTEHTTKPDTCLPTQFLKELGALDELPQKAKGPRTPRKQSGTVSAAPDKLKQATREFVNLKGDEDGPKVDTHTTQTLKQLASLEEVLRKLDGPKTRRRPTSTPTDMSEPPPKSCAKLTKTDDTTSEETHDPTQFLKEFGALDELSQAEKEPRTPRWEMGTGYNAPDLMKQASKEFKALKSGDGATREHTQTKTGSTQTKLGVPLVEKEVGKVGLSKLRLKQSSTPKTVPDPQPKSCSVETKLDDTMSEETHGPTQFLKEFGALDELKAKAKEPTQRRKPSGPLNGLLDKLEVPTGVFTNLKDEEGVAKAPTHMKAGASPTKRLFALFEEEVDKKALRKSRPKQTNTPTDAPDSQPKSCLKKLTKTEDTTPNDTCPTQFLREFGTLEELAQKAKRETQRRLNSGPLNGPQDKLQVPTGLFTNLKDEEGVAKPPTHMKAGASPTKRQFALFEEETDKRALRKSPQKPSSTPTDVLDPQSRAYSKVTKTENTMSKETHSPTQFLELFGALDEPVEKSKGPRTLRKQSGTLSAASDLLKQPSEMFKAMKSGDGTPETHTHTTEGSTQTKLGVALLEKEVGKVGLSKTRRKLSSAPKNDPDPQSKSCAKVAKTDNTMSEETHRGTQFLKEFGALDELAQKAKEPTQRRKLSGTLNETLDKLQVPTGMFAYLKNEGSVAKPPTHMKSGPAARKRTLAFFEEEVDKRVLRKSSQKPSSTPTDVPDPQRSCAKLTKTEHTTKPDTCVPTQFLKELGALDELPQKAKEKTPRKHSGTVSAAPDKLKQATREFANLKSDEGGPKVDTHTTEGSTQTKKLLASLKEQVRKLPEDKTPRRQTSTPTDASEPPSSECPKMTKTGAAVAEETHGPTQFLKEFGTLDELAQAEKEPTQRRKPSGTLNETLDKLQVPTGVFLLLKDEEGVSKPPTHMKAGASPMLRNCALLEGEVDKRALRKSRPKQTSTPTDVPDSQPSDCPKLTKTGAAVLEETHGPTQFLKEFGALDELAQKAKEPTQLRKQSGPLTGALDKLQVPTGMFKALKDEDGGAKPPTLMKAGASPTKRLLALFEEEVDKRALRKSPWKQTSTPTDVSEPPPKSCAKLTKTEDTMSEESPGPTQFLKEFGALDELSQAEKEPRTPKKMTGWRVAAPDLLKQPSKEFRTLKSGDGAPREHTHTTEGSRTTKFGVALLEKEVGKVGLSKALQKQTHTPTNLPEPQLSQCPKMTKLKGEKSPKAAHDQTQLLNQRGATKDMLETDPLKSLDTLDSMPAKCQGWRTRKSMKAKMEDNKELELNKEYTEFRPELKEMEGRREQQLLTKAQRKGLLCEVLETNTEEKSSEVPKLQLRNEFTRSGRSNATSVKTSPETETDSKTTELSTKMYTRNPKTAVNGNRELCRRQLPPSASKCDSPKQAANQASFFVNGGFSESTPLLPEEGSDTGQFKQGLLNESNSLALHCTSTLQPQKEVPKTFMEALGSLDKEFDKMQNSLFNNLRVYRPAPVHKVETHKAGLLLTCPSNAHGTSFQSHVEGVKKPTAPRRPRKQNMRSQPGKHLKVTQTKQAGKLVVDAWKSAVLLNAESAGRRKSSCLMQLLDHQRSSLSRKVSPLNGKRSGRKGPVETQKSSSSAPAKTCRRRSQDSAVPKRTPSPAPPSLVLSQKAVEVHLESGSEKQGSPQPQKELKKLLVPPTHMVLKRKSTPAERKGLPTNPPLNEDFLERPLHGGFSRRRKVLPLGESEDPDSSFSRSSRRVAPEQREKRLPFETKRSGNQLSENERYFRSDLLTLVDGKHRLVPEDLVSGNVQTPNTSSFNHLLAEQEHLEKLCHKQSVVPLQRLLDCELRGGFLCTSLSLPFHPGDVGRKSLTVRRLTPWM
>DECOY_sp|Q13886|KLF9_HUMAN
LANALKKARKSLMSPHFETRRHAKHTLHDRSMRKFECLPRCFKQEGTHRTYRDEHLTRSSKKFLCDPWTCPFRPEGTHRVYHKALHSKSGYKVGCGSYPKCRKSEAHKHKGAAVGPHLLSLPSPASGPDRQEEPSHSPSSGSETTVDSDSGMDEDPSELSDSCVSPTQLRPKYNLDLLKSALTVLTCYKDWTDGPDGHKETVREEPRLRLEADPAVGHEPVARANSLSVLCQAAVFDMYAAASM
>DECOY_sp|Q14654|KCJ11_HUMAN
SLSDPSLSKFKPKAAMPVRKRSLPRGASALTLAELLSHDEDLRQATCLPTPKVLTNGKFSYDVSRYGDEEAVLPVRFQGWLLEDALYSRTAQTTLGTTEVVGELLVLLELDQHHHLDSPALDYLPSNADLVHYLLLPAVLFLSNGGVGNEMPLDVQHLPVVEGEPSTKRTVVQMHLTASLLMKRGDSLRVLMFCRLGRHLALVAKHSFLLTERRAHAQAKTMFLCGLMLANLMLGVLNQVLLLLLALPCEETVRMGGFGLTVQVELSFLFASSFSHLSTVCPEATGESPALDGHAFALLWWAMAFLLWSCLFSMTFLLLTHPKWLDVLTTFVDQLRFGQRELKNHAVNCNKKGSVRFRRARQRARYPEAPDEARLTLVYEEPLLKRGSLM
>DECOY_sp|Q14654-2|KCJ11_HUMAN
SLSDPSLSKFKPKAAMPVRKRSLPRGASALTLAELLSHDEDLRQATCLPTPKVLTNGKFSYDVSRYGDEEAVLPVRFQGWLLEDALYSRTAQTTLGTTEVVGELLVLLELDQHHHLDSPALDYLPSNADLVHYLLLPAVLFLSNGGVGNEMPLDVQHLPVVEGEPSTKRTVVQMHLTASLLMKRGDSLRVLMFCRLGRHLALVAKHSFLLTERRAHAQAKTMFLCGLMLANLMLGVLNQVLLLLLALPCEETVRMGGFGLTVQVELSFLFASSFSHLSTVCPEATGESPALDGHAFALLWWAM
>DECOY_sp|Q9NR64|KLHL1_HUMAN
PKQLVVVCAGRAGLNLSAMQTWENTQPDYSEMTNLYTQGDYGGVAYRLDGLLCVGVARDPMSLPAVMTWTDKTPDRYEVYDLRLSCHNSAPADHGGVAYLFGDCTAVGVGRRKGCMPACMNKWNTHPDYYEMSSLCSSGRDGGVSYKLGNLAAVGVTRSALSMSAVFTWQQSQPDRWEVTNLYSWGDHGGVAYLPGELVTVGLGRHHTSMPPLVTWKTKTPNYCEVTNLKTLGRDGGLVFKLDDLVAVGFQRRLGNMMGAQLWLNRTLDKYELTTAKGNNDMGGVAYLTGVTKRSKPRTPSQMLRRTEPLLHKYMAELLKLQCELDKNFLAHNELDALLQPPLLPRLLFALLMSLDNRCSQMDKYVWMMLAHFLTEEDPVNVDDSALKLHLEEAPLLLFEQRNLVEMLNEMTYSHAKVMLELCGQADAFRALGLCNSPHLKLMLFHCCVEVVQPLQLLCAAALLNELTDKELELCGTYAFQVLDWLANPDLGEKEMELKQAECVDSTFMAAFYDSVSSLVRLHAPKRLNGVLLLVDCLQQKQLYSEKRMFTQEAHHVAQYFEESSSSDLDSQPTMSHGTSSRLHGCGEGTAQSSNDPEKVLEQLVLKGEHPGPFDMGPVVEEELSEVYFLRTAPQQTGQGPAGQQRLTAVPLLTGNLPNFSSSSSSPSSSSSSSSSKKPWFTSVGRSEQKSLRLSQSPGWHEFSGSGDQQLCGGGAPGGTSPSPHSFKLRWRLLLKHVDFKRDGSGSM
>DECOY_sp|O43240|KLK10_HUMAN
NRSLKVNLWSMKYCLQTYVAPHQASGCPYVGWSLLGQLTEDCVLPGGSDSQCPDQRGDLGACLMNNTVVGPYFVECKEPSLLTLSSCTLKGNKYRRVAATTGWGAVQCQDGPQARCYPLQLRARVPGLVVRPAKLLLMLDHEDRRTPLLPGSGQHKYPHVVRSTRRTLQEGQLLLLHDDGRVAWLKPNGCHAATLVWSQDVLVGACHFSLGNFLSVQWPQSRGACPSGYAEPDRLTDNQPLLAAEAAWLQAMLLPLKLALRAAGSAASLHLHPRAM
>DECOY_sp|P59990|KR121_HUMAN
CCSPTSCSLRPCLVSTCSPQCCGSSQCSPAAYVVRPCSVPVCVSSQRCVPVCVAKPFSVPVCVSSQCGVPLYCSAQCPSPACCAPQCGSSCSTHCM
>DECOY_sp|Q8IUC3|KRA71_HUMAN
YTSYGFGSGSGWRPYFSGGYCGGLNNLNSGGFSYGLSSYGNCGCGYNLPSGLPVVCNLPTRAFTGHFNTGYLPYGPFYSGCCFRYTM
>DECOY_sp|O95447|LCA5L_HUMAN
LLKRKLGETPSSKPLSNVVTKVSDGFAHSTSAQSPPLPHSKESQLPEESKGAVGPSSQDKTLVYGSGFLEEMLSKKSRTTDFKDKVRLSKSGFSPEYGSDSHELEMERLSNEKHGTSHSRYMNGANAPGGSAPLGHHLNETAETFSYRRHRQLPKGTYPATKGGLTDDVGRNQMRKSKFREVLVDEQNSREEPHLVELKLPPLEQEKEVFLKKQEDNKKEKDRQGTNELLLQVELKHEEGSLDEKRKESDYKQPKLNVCHPLEHNLETKSKEHDLNGTKKAKGTTLPPVDKSQTGQRHMSTFPLKRVDQALKSTSSKVPYDETDHLKNLRLHSYLKNLELREKDKEKLQQLKHVEVQLKTTATQAALKRTTELALRQSFRACNRLLKQELSQKKLDNADKMTTLLSKLHTLEREEALKNDESKLQLAQLLKDKTLLQSDTREKRLSLRTKEEQKRSLLRQLKNVENQKHAMLQPLNNQSNEKYGLKALRHLQLKQLFQNETLLAEKLHHMDALEKNLKGKLHRLASLRLAAMHRRDQALMHLQSNFLSANWTKKHEVSLKEQKGSQSKLSVNKKKYKEKEVVPKQLYRNNLKAESCDCLFDESYDYQSSLSGCSCQRSSYDVKSNSANSRNSFDGTGPRKASACRRSNNELAVGFFHEDLNKTTLDALSM
>DECOY_sp|Q6P9F7|LRC8B_HUMAN
KCDLCTQRLETVPLPLTNLLNEEVLLCRKNLSQCGELEPPLTELYNGLLELHTLNSLEGVHPSLNMLSKNGLLLCQKKLCQFLGDPLMELNNNTVAFYQLNSLYQLEEPLFTLHNYSLDLYHKLTCLFLQLPLNELNNHDLSLQELNSLAGLQAPLYALNNHWKLLCSLNQLHQFSLLEEVKLTNNRELDLEHLNNLSFLSHPRLELDCSLLELKSLNVKKMLNNLVVKLSGENDLSKLQLSPLLDTVVQPRLSLSKSLYLRTLKNLDQFGELQMTSLQEPLVCGSLYLKELKNLHFVRWPKLGMETKFRLLKLLNEELFALAPHDVVLSSHYRVLKELNVLQSVASPKLVEPLLELSLVEMETLEFVNDPLGNLMFLHLEKQLDAKNVKLKSKLEVTWENNLNLKQKLNESVESLFLSRKFSYLPDYQDALHLLFAFDKNVDPLDSYNKSRELAEFSYKQLSRSLMWWLSYSSTLGYLLVLLVYFSALKVFLEALSYVCQRKYYGTFAQVDVSCDLELTLHTLFYPVYTLLLVFLLKLLVVKQLYRLVYLKDQEVHRMRKFKVFELKAAQEGKKEDLVSSTPSELGASELGPQPYPLSKQGSDLDASCGSSSLLKLKSSKLLRPVSQEAVTESLRATTWPSDFKCHLLAVFHERLSSTSPYHLWFNSCAAFLLTHLLVLYPFKFAFWHLKQEYCVADLYSYQRQHLDNQRLLPLPLPTGPNSSTNMSKALLDWPVACHNDFEKVCPLCCLRVSQTLQLAGALVAVLLMLLTLYYWFVDWWKPLLHYSSQADALKCLETLTLM
>DECOY_sp|Q14392|LRC32_HUMAN
KAYQQNKFRRQVCCCAALTTLLLASVLLFTLLLLLNLKNLGKGECDERPVHSLSVEEQSSRFCLLDQTADVDRVGQHLQAALWGNGCCSLPNGQLYRRLLSTELGGMASGPLLSFSNRNLDLVELSVAQTWAPLHSRLNEALNRKLLCLFCPLDVQLVMLGNGQLALVELSAELGGLAGTAVELGPNSSLDLETLPTHLFAGRALLELENDVLSLRSLSTLGSFAVCGSPGPEDPGGCPSRVNGQLNRLQLSALNAFTYPPLRDLANGQLLLRTLSGLRAAGLELTELANHSLDLLMLCPLSGRRLEFARTLCRNSLNLFCLSTLHELFSDPLLELENYSLDLNLLQSLRPGSANGSPASLPLASWGESPAHLKGSDQPPGTPRLLLNNSLNLYLRLPLAALDPFHLKLNRELDLWTLQFEAQPQSATQFAELSNCSLDLRVLQQLSFDSLCTLSRNSLNLHTRLPLGEFAGDELDMLVNSHLDLQELAPMRDFTRHTRLTLSNEALSLTHLSPAEGLRLELLGSYLSNGSLDLSTRVPLPGLGGASLATAMARLNHALSLHELHTLAQFAGPQLFSLENTSLDLRHLATYFGLPSALLRSLQNGSLDLTETDPPLVSPVQLLGLVQCSKKVDVKMCPKVDQHQAALGLTLLALLLLLQRPM
>DECOY_sp|Q14210|LY6D_HUMAN
LSPALLVALLSLALGLSLASHALARTTPAANHKLENCLDEQCCQTSSTGSSVQGQLTYSPTCSEACKKVDLNRGLPEVTNTKTCRFSSAPCVVSKHCNSSSTCVHRCLTLAPGTAVALAALLLLARTM
>DECOY_sp|Q538Z0|LUZP6_HUMAN
FPSSHTSSSSPLNLHQLQVLRLYLVTQLQLPKSTLVSSYVPLSGTQVQYLAYSLVKSM
>DECOY_sp|Q9H089|LSG1_HUMAN
MDLKHYRRLKSKKERNNGKKHWKPGAGNESSATSATVVGSGKPYGMVAQVKGTLRAVNEQHFFKTDVLNELKQKKARGNLQKMLEDSNKMNELRLQHQHQFTVPRDGPPPHCYLKLGSVYKDLLRYARSPQDPQGHATMFRGMYGYATLLEESTPRPHPDEDREPTLLNLGYTAELVRHPLNQCVLSVPPVHRDMQDLPLLGSCTMEKATSVFSPMVLGPCDCLCLGPEVYLTQFKHTHGPTASVSKKVNGMLTNLTSKSGVNPYGVLGVTLQGKDKRVGTHLKEFLELLEKQSVLHSFNHLRKQQPKRTRSAESDATSSKEWDQSCDEKEPGDEESCTQWDDEEEEPCDEYESDDEDTTPNESLSPSRDAPLHESESHSLEAQDFSSHGKFTTNSRQDRDNAEEESDGNLPLAGALASWFLKVVDKEEFYMAWARSQEATLLDKANLLLVNKENADMKEVYCELDERCFLLPRNADVLQVVLDRSELRVWLRQWFDLRNEFPTLLKELQEERLVLRRQWELFNKDEAKQLEEPTTNQNWNRRPPLCLFKQNEEHKKLRLQSEEFSLLGRTAEAPVKFLNKLEAVFETGALEATALFDDLSSQETVSQLNRLGWDYGDNLESTHLWSDTRHHRSRSQTQRHMLRAGLSGGAPRRRAGM
>DECOY_sp|P14151|LYAM1_HUMAN
YPDNMRKSKKSKKGRRLALWLLFALGSFATVMVAVPLFLPNYDGKELMSFKSDKLQCLPSPNSWLGSSECLKKKTGLLETGESCLFTCASTFSFSALPHSCNMLGLDPASLPECQLVQCTPEPSSWNGFPGCTTEELGTLNTGESCSFACQSSFSFNGLPHTCDMTGLEPAELPECQLVFQCQPGYYGVDCNCTYNNLLEVCEGHGSCSWPQCSATYCLAKAKLHCADDNKWGAKDRKNLYLEVCDKEKKNNNPEGDGWNEAEETLKSNTGVWTWLGGKRLLGLWYYRSSFPLKTELYELEKANQLAVLDTYNRDCRRFRAQWNMKPESYHYTWCDTGHHALFDCCLMTWGWKLFLNWLRDQTSQKCWPFLM
>DECOY_sp|P14151-2|LYAM1_HUMAN
YPDNMRKSKKSKKGRRLALWLLFALGSFATVMVAVPLFLPNYDGKELMSFKSDKLQCLPSPNSWLGSSECLKKKTGLLETGESCLFTCASTFSFSALPHSCNMLGLDPASLPECQLVQCTPEPSSWNGFPGCTTEELGTLNTGESCSFACQSSFSFNGLPHTCDMTGLEPAELPECQLVFQCQPGYYGVDCNCTYNNLLEVCEGHGSCSWPQCSATYCLAKAKLHCADDNKWGAKDRKNLYLEVCDKEKKNNNPEGDGWNEAEETLKSNTGVWTWLGGKRLLGLWYYRSSFPLKTELYELEKANQLAVLDTYNRDCRRFRAQWNMKPESYHYTWCDTGHHALFDCCLMTWGWKLFLNWLRDQTSQKCWPFLMKASPGRERRTCGM
>DECOY_sp|Q9H7P6|MB12B_HUMAN
SQPLQQRCTPSPPRLAAASQERTFSYEYKEELEALKSLTLGLLDFPQMSEPVCSKFESLMFPVGDMASLAYLNSHQYEYDRTTSRNRGFTAPLTLSLRHPLNPAPTSAASSQSPTTPQSSDHRNPRVGRMYWLGMSNLEGLFTYQPPAKQRTGMRLLDCLAAETSRDPLKFLCRKKRLFAVEQTDVTEQLPLFGVPLTKLLDDKLMDVLVNGLHSNKESFRSTFCLRYTKVKSGFLKDWLDADVGDATQAVVDYGTPRARNSAVVGVGTLPDMSTEPLAESLKDVEPMTSQDTRGQPPPPPPQPPPPRDRRSVCFCRSM
>DECOY_sp|Q9H7P6-2|MB12B_HUMAN
MPLNPAPTSAASSQSPTTPQSSDHRNPRVGRMYWLGMSNLEGLFTYQPPAKQRTGMRLLDCLAAETSRDPLKFLCRKKRLFAVEQTDVTEQLPLFGVPLTKLLDDKLMDVLVNGLHSNKESFRSTFCLRYTKVKSGFLKDWLDADVGDATQAVVDYGTPRARNSAVVGVGTLPDMSTEPLAESLKDVEPMTSQDTRGQPPPPPPQPPPPRDRRSVCFCRRS
>DECOY_sp|Q9P0L2|MARK1_HUMAN
KLLENAKLSALKNFALSTGSRKLRFVGNLSRLPKLCVEMEWQVLSDRQADGHVCFLLRFKEQEYDCNNADLKRVLREMMDNPDMSSTKTMSWTRFLRSKPSKDGEKERDKEPEGSTRSSTDRTGSAEGESPRRDVKFSTKLSLLGTSTRRGAHAFAGTEHSPSAPPGNYAVRRSRELQEGHFTRSSSSRGPRFRTDPTATSLSHASPSAAPRVQTTGRPYAESGKDLTPLTKVLPHGSTSMKSQRHRPASPVASAVSSGASSLSSVSMETLSSKDGNQLAVRYDTRTECVYTRRNAMSGGSYVNNSPLTSKKRSEPGVLPSATMEKSSGVTTSGKRLAVKDDWEKEQESEVSNAQRKPTYSVAPPLSPGAHDSRRFKQQNASLRSQKVLHAPSQLTSNNLDSSRPRSQCLNGSSLSEGGEFEPKRPGLLLYTAMVEDKYQNLLADNLERDAFGMTVMLDRKLTDNFDPDPETYKPLEEEEHGVNMRWKDMLQELSRKGLPNLVLKKLLLNECDTSMYFPRLKYRGLRVRELKELNQGDFPLSGSVLTYLLVGLSWVDVEPGDKKYGQFLEPAAYPPSGCFTDKLNGVTFENSFGFDAKLLNMDGDLLLNEKALRDHVLKYQHCYQVASVLRQKFRAAKEKERMGHAVLYDFVEGGSAYEMVLYLKTETELVEFKLVLNPHNLKLMRLVREFKLQLSTPNLQKTDLKLVVAREGTLVRHAKLKVAFNKGGLKTQRLYNGLHPQEDTASTLSRNRCPLNRQSSKSTPQLHPETYGDVSTHNETRDENVTPLPRTASM
>DECOY_sp|Q9P0L2-2|MARK1_HUMAN
KLLENAKLSALKNFALSTGSRKLRFVGNLSRLPKLCVEMEWQVLSDRQADGHVCFLLRFKEQEYDCNNADLKRVLREMMDNPDMSSTKTMSWTRFLRSKPSKDGEKERDKEPEGSTRRSVKFSTKLSLLGTSTRRGAHAFAGTEHSPSAPPGNYAVRRSRELQEGHFTRSSSSRGPRFRTDPTATSLSHASPSAAPRVQTTGRPYAESGKDLTPLTKVLPHGSTSMKSQRHRPASPVASAVSSGASSLSSVSMETLSSKDGNQLAVRYDTRTECVYTRRNAMSGGSYVNNSPLTSKKRSEPGVLPSATMEKSSGVTTSGKRLAVKDDWEKEQESEVSNAQRKPTYSVAPPLSPGAHDSRRFKQQNASLRSQKVLHAPSQLTSNNLDSSRPRSQCLNGSSLSEGGEFEPKRPGLLLYTAMVEDKYQNLLADNLERDAFGMTVMLDRKLTDNFDPDPETYKPLEEEEHGVNMRWKDMLQELSRKGLPNLVLKKLLLNECDTSMYFPRLKYRGLRVRELKELNQGDFPLSGSVLTYLLVGLSWVDVEPGDKKYGQFLEPAAYPPSGCFTDKLNGVTFENSFGFDAKLLNMDGDLLLNEKALRDHVLKYQHCYQVASVLRQKFRAAKEKERMGHAVLYDFVEGGSAYEM
>DECOY_sp|Q9P0L2-3|MARK1_HUMAN
KLLENAKLSALKNFALSTGSRKLRFVGNLSRLPKLCVEMEWQVLSDRQADGHVCFLLRFKEQEYDCNNADLKRVLREMMDNPDMSSTKTMSWTRFLRSKPSKDGEKERDKEPEGSTRRSVKFSTKLSLLGTSTRRGAHAFAGTEHSPSAPPGNYAVRRSRELQEGHFTRSSSSRGPRFRTDPTATSLSHASPSAAPRVQTTGRPYAESGKDLTPLTKVLPHGSTSMKSQRHRPASPVASAVSSGASSLSSVSMETLSSKDGNQLAVRYDTRTECVYTRRNAMSGGSYVNNSPLTSKKRSEPGVLPSATMEKSSGVTTSGKRLAVKDDWEKEQESEVSNAQRKPTYSVAPPLSPGAHDSRRFKQQNASLRSQKVLHAPSQLTSNNLDSSRPRSQCLNGSSLSEGGEFEPKRPGLLLYTAMVEDKYQNLLADNLERDAFGMTVMLDRKLTDNFDPDPETYKPLEEEEHGVNMRWKDMLQELSRKGLPNLVLKKLLLNECDTSMYFPRLKYRGLRVRELKELNQGDFPLSGSVLTYLLVGLSWVDVEPGDKKYGQFLEPAAYPPSGCFTDKLNGVTFENSFGFDAKLLNMDGDLLLNEKALRDHVLKYQHCYQVASVLRQKFRAAKEKERMGHAVLYDFVEGLNPHNLKLMRLVREFKLQLSTPNLQKTDLKLVVAREGTLVRHAKLKVAFNKGGLKTQRLYNGLHPQEDTASTLSRNRCPLNRQSSKSTPQLHPETYGDVSTHNETRDENVTPLPRTASM
>DECOY_sp|Q8WVR3|MA11_HUMAN
MVPEVVLKVCRKEAKLDLSLVKADPPLYLRPGVPSAVPPTLRRAEMVSGRSMLHRSSPQQHSFSQRSGLSAQRHVELRDVAPSSPSKRSSLRPAEPPPHSVSATFQKLKLMHQSLEFLGRTLAQFAVSFTLASKRGSFGLNNLPTHCVVSDLAAQMRRAEEECLKQGAQAHEPTWVRLVALFDQLNNLLTYTVTRFEYRTVPKSCSATMVFCRPDRLVSPRLYHTYLSQTFPKLPTSWQVVALLPVELGKEAGPPPQEGRGLQFLFNHEELANLPCPFCGSTGPRLCFSGMSVEGSQHCVNDVLLVSGDPMVPLYSANFNPLRLLDWLSLEEQSSSNLKLVLTVKHGAVTFRQRCLVPPPLLTLLTSVQKAFASQERGFTEGPRQSTLRLLYGQRDVEPAELRKEWVTVVKLKAPTGPPRLDLSVTLPFLVEDTSVLPEEVPLTTAGGSTAPGPGHTLLPSCRGFLGGGGPDGGGPPESDQDGAGGGGPMGGGASVSALAALATALEAWARGSGLGPGGGTGSGAGRGRCLVLLRFVTEGLYLHRRNPLRARYGPDGALERAPPLPVAPFYMSYDCQSKE
>DECOY_sp|Q8WVR3-2|MA11_HUMAN
MVPEVVLKVCRKEAKLDLSLVKADPPLYLRPGVPSAVPPTLRRAEMVSGRSMLHRSSPQQHSFSQRSGLSAQRHVELRDVAPSSPSKRSSLRPAEPPPHSVSATFQKLKLMHEFLGRTLAQFAVSFTLASKRGSFGLNNLPTHCVVSDLAAQMRRAEEECLKQGPPLFLSWCVSRCEENGCRRPWCRLMQNEFGSRLKH
>DECOY_sp|Q8WVR3-3|MA11_HUMAN
MVPEVVLKVCRKEAKLDLSLVKADPPLYLRPGVPSAVPPTLRRAEMVSGRSMLHRSSPQQHSFSQRSGLSAQRHVELRDVAPSSPSKRSSLRPAEPPPHSVSATFQKLKLMHQSLEFLGRTLAQFAVSFTLASKRGSFGLNNLPTHCVVSDLAAQMRRAEEECLKQGPPLFLSWCVSRCEENGCRRPWCRLMQNEFGSQPTFRLKH
>DECOY_sp|O43283|M3K13_HUMAN
WTASSYKHNRTVTADSCEGDSSDCDSEEFQMPNEYRGEEVCKLGLSMQKTRRVVACKEDSLGDSHSSLDLPLEPTQSLLDDKLEARLDEKLDALEDPSNSHDSTNGEEGDSVSFNESSFTSYSQCSSLRCHRPRRQPFEVESDVEGEEEESSDDGKSQLRPKRTPLAPPTGLHSTGLSSERSCGSFENEEKTESSQANELLPNHAPKSSLDPRSGVPEASPLDLSGYQERPCQLCPDYADAQCCGWPGAQKGDPESRSWCDAAMATSLLDPSSGPLRQQAHNSLPRSLAAAPGFRYLNNACTALDQGHMNRLPHHSQSMAPPPQQYQQQLSNHHHLSPYQSQAQHLYTPHPSNEQAPQKNLLAAFDSHSRGSNRRGRHKPRSRYKSSSSTSKMPSGSLPSATPAVETTPLGERSLLDRKPTQMGKSHPVKRKGMKLEMANPHLLRPVPRKHYTGPKKYEVAQRKELLKEREMELQLMLASLEMYLNNRAEKRLEYHRADLELRHLERRRRELLEEDRLHLCTGEKSKLEFKKHVEREWEAQKSFYTEQPTALVDASALDLHMLTRQFSRPRNKPSQWTKQMLKLFGDPCTSPVPLHLSNSGVGWLLASSDVKDYPLEGTLLEWLVVGFSWLDKVESVPERNLVEPAMWAVTGAFSKMTKSDSLKESTGFDSKLVADTHTVLVNPKSLRDHLKLHLHLYNMGSALGTSWDVLRLPTKRLGRALVEYLQGHACYEMLLCYCPAQTCVKGFALLNPKHKRLLKHLDTENQREKKVLAVEERAKFGLFVAGQAGSGLWQLESLEEFPVEWTDQQQKLYDTSYKAGLLNWVRPLCGFLGELFGGSGSGRSQFSKLLDETGSTSEGDVTNSNGQSVATESEDHRELQLVSNEFQRDSDESVSTLVTTTVPSHVSELLERTVMKGEQQDELKLPSPHNGMATLEDQLGNFKTSESFPLHPSSSCSLHEQFNAM
>DECOY_sp|O43283-3|M3K13_HUMAN
FVQQQKLYDTSYKAGLLNWVRPLCGFLGELFGGSGSGRSQFSKLLDETGSTSEGDVTNSNGQSVATESEDHRELQLVSNEFQRDSDESVSTLVTTTVPSHVSELLERTVMKGEQQDELKLPSPHNGMATLEDQLGNFKTSESFPLHPSSSCSLHEQFNAM
>DECOY_sp|O43283-4|M3K13_HUMAN
WTASSYKHNRTVTADSCEGDSSDCDSEEFQMPNEYRGEEVCKLGLSMQKTRRVVACKEDSLGDSHSSLDLPLEPTQSLLDDKLEARLDEKLDALEDPSNSHDSTNGEEGDSVSFNESSFTSYSQCSSLRCHRPRRQPFEVESDVEGEEEESSDDGKSQLRPKRTPLAPPTGLHSTGLSSERSCGSFENEEKTESSQANELLPNHAPKSSLDPRSGVPEASPLDLSGYQERPCQLCPDYADAQCCGWPGAQKGDPESRSWCDAAMATSLLDPSSGPLRQQAHNSLPRSLAAAPGFRYLNNACTALDQGHMNRLPHHSQSMAPPPQQYQQQLSNHHHLSPYQSQAQHLYTPHPSNEQAPQKNLLAAFDSHSRGSNRRGRHKPRSRYKSSSSTSKMPSGSLPSATPAVETTPLGERSLLDRKPTQMGKSHPVKRKGMKLEMANPHLLRPVPRKHYTGPKKYEVAQRKELLKEREMELQLMLASLEMYLNNRAEKRLEYHRADLELRHLERRRRELLEEDRLHLCTGEKSKLEFKKHVEREWEAQKSFYTEQPTALVDASALDLHMLTRQFSRPRNKPSQWTKQMLKLFGDPCTSPVPLHLSNSGVGWLLASSDVKDYPLEGTLLEWLVVGFSWLDKVESVPERNLVEPAMWAVTGAFSKMTKSDSLKESTGFDSKLVADTHTVLVNPKSLRDHLKLHLHLYNMGSALGTSWDVLRLPTKRLGRALVEYLQGHACYEMLLCYCPAQTCVKGFALLNPKHKRLLKHLDTENQREKKVLAVEERAKFGLFVAGQAGSGLWQLESLEEFPVEWTKNNELQLKCCEVYSM
>DECOY_sp|O43283-5|M3K13_HUMAN
WTASSYKHNRTVTADSCEGDSSDCDSEEFQMPNEYRGEEVCKLGLSMQKTRRVVACKEDSLGDSHSSLDLPLEPTQSLLDDKLEARLDEKLDALEDPSNSHDSTNGEEGDSVSFNESSFTSYSQCSSLRCHRPRRQPFEVESDVEGEEEESSDDGKSQLRPKRTPLAPPTGLHSTGLSSERSCGSFENEEKTESSQANELLPNHAPKSSLDPRSGVPEASPLDLSGYQERPCQLCPDYADAQCCGWPGAQKGDPESRSWCDAAMATSLLDPSSGPLRQQAHNSLPRSLAAAPGFRYLNNACTALDQGHMNRLPHHSQSMAPPPQQYQQQLSNHHHLSPYQSQAQHLYTPHPSNEQAPQKNLLAAFDSHSRGSNRRGRHKPRSRYKSSSSTSKMPSGSLPSATPAVETTPLGERSLLDRKPTQMGKSHPVKRKGMKLEMANPHLLRPVPRKHYTGPKKYEVAQRKELLKEREMELQLMLASLEMYLNNRAEKRLEYHRADLELRHLERRRRELLEEDRLHLCTGEKSKLEFKKHVEREWEAQKSFYTEQPTALVDASALDLHMLTRQFSRPRNKPSQWTKQMLKLFGDPCTSPVPLHLSNSGVGWLLASSDVKDYPLEGTLLEWLVVGFSWLDKVESVPERNLVEPAMWAVTGAFSKMTKSDSLKESTGFDSKLVADTHTVLVNPKSLRDHLKLHLHLYNMGSALGTSWDVLRLPTKRLGRALVEYLQGHACYEMLLCYCPAQTCVRGEWLALLQLGCYM
>DECOY_sp|O43283-6|M3K13_HUMAN
LASGLRFSYQKLLDETGSTSEGDVTNSNGQSVATESEDHRELQLVSNEFQRDSDESVSTLVTTTVPSHVSELLERTVMKGEQQDELKLPSPHNGMATLEDQLGNFKTSESFPLHPSSSCSLHEQFNAM
>DECOY_sp|Q9BXY0|MAK16_HUMAN
TKTKAAVPETEQEYELEVYRKRAQLPRGLPKMKGKHSLAKAEEEEESSKSGDQDEDSSADKLDMDEFDSLDSEDVEGDEVFRKEGVDEEDDDDDKDEETDSSDSEAEQQELKADFAHLPFNYLDGYTDKQRLELLKEELANDLQAALLKAERRKERREEKKVSLPVKRLRKQLTKRLRLLLYQTKLTRFKQKCRHLRFPWYLLNEDLQELKAEYKNSRLRVEWRRLFPARAELKVMYLYCQKGEKELTAYQSNALPCSRSNCLGTLSYERNCFSQKTRTKLFSCFKQNGLTDWLVDDSQM
>DECOY_sp|Q15172|2A5A_HUMAN
EASTNSLLSHMNYASNKQELKKAKLLEEKKWLELREELKKKERERQEKAYSSTLDDFKLGNMEMLKTLVNYVLAVLTPNWHKESKLYLSAFMLPLKLDLNEELLSLLYENNWFYLRAEAVQFHSSSVKCSLKQFLPEEKKLFQTPELVDLLEELEGLFMVKEQSCKTPWKFLLRGLVPETLTTKDELFQVVCYALQAHFLALKGATHMPLLKVLFMKQHEKALPLAFGNLLSGLLELLEAVGNFHETEYLRFLFLNNLKRQLFRALGLKFGYRLHLVKTLFRDREPDESDFLELLQQVKFQDLRKYALSPQFDPSELRFLFFEYVLQLHPWSAELTPEDEEPDFDPNDSPPLRTFLNASLKMVLDSYASEVLVRGNTSVYEVLENLTRKALKEKSLDSVSDMFDFLLCCQQKLQCFLEQQENSTAKDLQPLPHLEAQSGQRSFQSSGQRKSRQQKRAVKRSTFGDKVESASLAASAAGAPPSSSSM
>DECOY_sp|Q15172-2|2A5A_HUMAN
EASTNSLLSHMNYASNKQELKKAKLLEEKKWLELREELKKKERERQEKAYSSTLDDFKLGNMEMLKTLVNYVLAVLTPNWHKESKLYLSAFMLPLKLDLNEELLSLLYENNWFYLRAEAVQFHSSSVKCSLKQFLPEEKKLFQTPELVDLLEELEGLFMVKEQSCKTPWKFLLRGLVPETLTTKDELFQVVCYALQAHFLALKGATHMPLLKVLFMKQHEKALPLAFGNLLSGLLELLEAVGNFHETEYLRFLFLNNLKRQLFRALGLKFGYRLHLVKTLFRDREPDESDFLELLQQVKFQDLRKYALSPQFDPSELRFLFFEYVLQLHPWSAELTPEDEEPDFDPNDSPPLRTFLNASLKMVLDSYASEVLVRGNTSVYEVLENLTRKALKEKSLDSVSDMFDFLLCCQQKLQCFLEQQENSTANMLM
>DECOY_sp|Q9NYB9|ABI2_HUMAN
ESYHMLSEVYNGPFLGTVGNMVGEYWGDDKKNLVYLLAGEQFSLEDKEKDTYDYLAVKEVYLRSPAWPPDEEAYPDSYEVVAAEEEEYDEPPPPPPPSEDFVPEEVPPPPPPTDSVPNQSYFPGGNMQNQLSTQSTLSPRRPYPLSGGLTPPTRHSARPNMSYFQVPHGTPPTSSVVPPTPSTFGDALNPAGGAAANPATSSPVTAPVLPAPASASTAPLPPTGASGAPAPFVSPPSPTPVALPVGVSGSGSNRESSRSSSPHSGGSSGSSSYRTRNQNVSARTVPSQQSPAMRNTPSPVYDNPVVPRPVPELRTYPSRHGLTKGGSMPPSPKPQTPPTRTPLGGKMMNQTSKVRFLLKWVGHGLDDLLTYDLKRPLRYVRPELNAPALKLHRTSTKNNTTLLGLRREAKVKEHLDVTQSLHNLSSERRMLQSAQLDLMQLVNNALTNLLYAVSALSQTTYKTEELARAKQDASQLYNNECYDARVELNTYSDFLRRAGGPLEEELLMQLEAM
>DECOY_sp|Q9NYB9-2|ABI2_HUMAN
ESYHMLSEVYNGPFLGTVGNMVGEYWGDDKKNLVYLLAGEQFSLEDKEKDTYDYLAVKEVYLRSPAWPPDEEAYPDSYEVVAAEEEEYDEPPPPPPPSEDFVPEEVPPPPPPTDSLNEQRVAVFGMLPLQPTVQLLSPPPPALSVPNQSYFPGGNMQNQLSTQSTLSPRRPYPLSGGLTPPTRHSARPNMSYFQVPHGPFVSPPSPTPVALPVGVSGSGSNRESSRSSSPHSGGSSGSSSYRTRNQNVSARTVPSQQSPAMRNTPSPVYDNPVVPRPVPELRTYPSRHGLTKGGSMPPSPKPQTPPTRTPLGGKMMNQTSKVVGHGLDDLLTYDLKRPLRYVRPELNAPALKLHRTSTKNNTTLLGLRREAKVKEHLDVTQSLHNLSSERRMLQSAQLDLMQLVNNALTNLLYAVSALSQTTYKTEELARAKQDASQLYNNECYDARVELNTYSDFLRRAGGPLEEELLMQLEAM
>DECOY_sp|Q9NYB9-3|ABI2_HUMAN
ESYHMLSEVYNGPFLGTVGNMVGEYWGDDKKNLVYLLAGEQFSLEDKEKDTYDYLAVKEVYLRSPAWPPDEEAYPDSYEVVAAEEEEYDEPPPPPPPSEDFVPEEVPPPPPPTDSVPNQSYFPGGNMQNQLSTQSTLSPRRPYPLSGGLTPPTRHSARPNMSYFQVPHGPFVSPPSPTPVALPVGVSGSGSNRESSRSSSPHSGGSSGSSSYRTRNQNVSARTVPSQQSPAMRNTPSPVYDNPVVPRPVPELRTYPSRHGLTKGGSMPPSPKPQTPPTRTPLGGKMMNQTSKVVGHGLDDLLTYDLKRPLRYVRPELNAPALKLHRTSTKNNTTLLGLRREAKVKEHLDVTENRLLSCNNGKFTVFTSELDVRGLKQHFLLSQLNWGEYSPRHSLWRCCSM
>DECOY_sp|Q9NYB9-4|ABI2_HUMAN
ESYHMLSEVYNGPFLGTVGNMVGEYWGDDKKNLVYLLAGEQFSLEDKEKDTYDYLAVKEVYLRSPAWPPDEEAYPDSYEVVAAEEEEYDEPPPPPPPSEDFVPEEVPPPPPPTDSVPNQSYFPGGNMQNQLSTQSTLSPRRPYPLSGGLTPPTRHSARPNMSYFQVPHGTPPTSSVVPPTPSTFGDALNPAGGAAANPATSSPVTAPVLPAPASASTAPLPPTGASGAPAPFVSPPSPTPVALPVGVSGSGSNRESSRSSSPHSGGSSGSSSYRTRNQNVSARTVPSQQSPAMRNTPSPVYDNPVVPRPVPELRTYPSRHGLTKGGSMPPSPKPQTPPTRTPLGGKMMNQTSKVVGHGLDDLLTYDLKRPLRYVRPELNAPALKLHRTSTKNNTTLLGLRREAKVKEHLDVTQSLHNLSSERRMLQSAQLDLMQLVNNALTNLLYAVSALSQTTYKTEELARAKQDASQLYNNECYDARVELNTYSDFLRRAGGPLEEELLMQLEAM
>DECOY_sp|O60706|ABCC9_HUMAN
MNTMVLTSFLGKNHALLNPVTDCEVLLGESFVLVLGADMLSSRVHALTVVRTDAFATMVKVQLLNETAMDLSATAEDMLLLSKRSVFRAALCFLRQQGVSFNEGGETVVADLGGPLKSVMKNLQALELAEWRDLDTKCCEPDLNRFLSGSFLLPDQLLLSRLRSLTHLPKLSLDLGDLVKLGDFLDVRMFFALSLSKSGSGRTGCLGKVQGKPLYKAVKHLVKPLNNERYVCLDHKLLEGEQPWHEPVQSPDMTGEYNESEMTLFSNKKVVAGMQVELDALRNVVWNLYNTLTLAYLLGLGVLGSNSSGSLSALSATLVLCAGLYDRETLVRWNAASLFLYALNNTDTLELRMKQRFTERHFRALTTLGEATESFHCLLPLQTSDDLEQLKDSARVFKYQLFYFAVGLPLLAVLFVPTAYSLMGLASLCLLTRSTLSELTPPLHQDLLNTDASRFNLLLGLPTTDFRFLPGLLKLNLLNHHLKNAATLGMWEVTLSTVLCLFLGAGCLLSFGAVYYTQDKAGTNNLSYESTWTALWYDLAVLVSKHLKLSFLMLLLLFFGGSTLRYWCKTWPKMRTRLMVTSMNDDEDEEEEEEEDEDEMQKAARESYMRRALKRTELTTQDAEMKDELEQDRQNMLKTWHEYLEVKQDTLKDLTGRELVSGKDMALLWDAHTLYQKLHTVLVLRKTDDQLKFLLGEQMLHDSLHLDLASFPDDLFVLNTNQYLRAAVCRLRQQGGSLNLRGEGLETQDGFPLLDLDPQLSCADTVKARYKQNFPSGFTLNEEVTANLLWKPQAAYAVSRYRNRSTAEFSPESENVNSWHKVGELTQMEGLLALLLSKSGCGVQGVLMTLQGTPRLLDLNSLTALGSGWSFYGNTKVLALDETEARPRRLTSQEYSDLHRYGPKRQNLKTPQVGTKKHCSEFPLSSEGRTWSDDGLEDSLLFENKLQVSLLKAVARFVVTSLLFLPTVLLHFLSLSAFAEAKPLNNGSAYAHTVFTALVAALPLAANMFLSLSTYLAFKLSTLSKERMTEEVKSCFLHEWAYKLLKLLKGLLENKKTRLETSYDLTKSQAEAKLTALFYQLPALLVLVAAGVLASSGLLNYLLLVGMLLQVPMAWLNPCLFLFWMLQNTELAVLNNLQGLTMEGMSLNSTSRLLKLNYLMALLARGLNLGTELTVYYSAQLFRTQLLLALFLLVALVYANELFKESSLTESLGTTNNTGNQTENRVQVLGSLCLPGAFGLLDALRYFTSSLLLRPGFRAYMALWLSPRTNPHDAKKKVQEEYAKDLCVYNTVRAMALPKLGLKLDLAKKPHASLLLTNMWWYTKASLLNVFPQLRFVGLDQLDEPKPKVQPNMFFVRRYRVLVNLEVAMLLGNLLVMMGTLCRFLNSLDLGSQCKYVKLLKTTLFAMVWYLFLALLKLPFNSTELNHYYVLSTTTAVFGMVAPMFLHLRHSRRESDSVLGEALECVHVFLLAFTLLRWLNHGPFHLWTNHHLQKVSSQSGWGLFLLPFTLFLLFVHPVLNLADVFCSNQLVGDNLNYSSLNNGCFSLKS
>DECOY_sp|O60706-2|ABCC9_HUMAN
MDRAVFSAFVGNEQALLSEPTDYELLNRKGMVLVLDATLLTHRVHALTVVRTDAFATMVKVQLLNETAMDLSATAEDMLLLSKRSVFRAALCFLRQQGVSFNEGGETVVADLGGPLKSVMKNLQALELAEWRDLDTKCCEPDLNRFLSGSFLLPDQLLLSRLRSLTHLPKLSLDLGDLVKLGDFLDVRMFFALSLSKSGSGRTGCLGKVQGKPLYKAVKHLVKPLNNERYVCLDHKLLEGEQPWHEPVQSPDMTGEYNESEMTLFSNKKVVAGMQVELDALRNVVWNLYNTLTLAYLLGLGVLGSNSSGSLSALSATLVLCAGLYDRETLVRWNAASLFLYALNNTDTLELRMKQRFTERHFRALTTLGEATESFHCLLPLQTSDDLEQLKDSARVFKYQLFYFAVGLPLLAVLFVPTAYSLMGLASLCLLTRSTLSELTPPLHQDLLNTDASRFNLLLGLPTTDFRFLPGLLKLNLLNHHLKNAATLGMWEVTLSTVLCLFLGAGCLLSFGAVYYTQDKAGTNNLSYESTWTALWYDLAVLVSKHLKLSFLMLLLLFFGGSTLRYWCKTWPKMRTRLMVTSMNDDEDEEEEEEEDEDEMQKAARESYMRRALKRTELTTQDAEMKDELEQDRQNMLKTWHEYLEVKQDTLKDLTGRELVSGKDMALLWDAHTLYQKLHTVLVLRKTDDQLKFLLGEQMLHDSLHLDLASFPDDLFVLNTNQYLRAAVCRLRQQGGSLNLRGEGLETQDGFPLLDLDPQLSCADTVKARYKQNFPSGFTLNEEVTANLLWKPQAAYAVSRYRNRSTAEFSPESENVNSWHKVGELTQMEGLLALLLSKSGCGVQGVLMTLQGTPRLLDLNSLTALGSGWSFYGNTKVLALDETEARPRRLTSQEYSDLHRYGPKRQNLKTPQVGTKKHCSEFPLSSEGRTWSDDGLEDSLLFENKLQVSLLKAVARFVVTSLLFLPTVLLHFLSLSAFAEAKPLNNGSAYAHTVFTALVAALPLAANMFLSLSTYLAFKLSTLSKERMTEEVKSCFLHEWAYKLLKLLKGLLENKKTRLETSYDLTKSQAEAKLTALFYQLPALLVLVAAGVLASSGLLNYLLLVGMLLQVPMAWLNPCLFLFWMLQNTELAVLNNLQGLTMEGMSLNSTSRLLKLNYLMALLARGLNLGTELTVYYSAQLFRTQLLLALFLLVALVYANELFKESSLTESLGTTNNTGNQTENRVQVLGSLCLPGAFGLLDALRYFTSSLLLRPGFRAYMALWLSPRTNPHDAKKKVQEEYAKDLCVYNTVRAMALPKLGLKLDLAKKPHASLLLTNMWWYTKASLLNVFPQLRFVGLDQLDEPKPKVQPNMFFVRRYRVLVNLEVAMLLGNLLVMMGTLCRFLNSLDLGSQCKYVKLLKTTLFAMVWYLFLALLKLPFNSTELNHYYVLSTTTAVFGMVAPMFLHLRHSRRESDSVLGEALECVHVFLLAFTLLRWLNHGPFHLWTNHHLQKVSSQSGWGLFLLPFTLFLLFVHPVLNLADVFCSNQLVGDNLNYSSLNNGCFSLSM
>DECOY_sp|Q8IUA7|ABCA9_HUMAN
EEPQLLKLKWVSPDFDEELDGLEQKESLELFVQELTSQSLSYEELDFSKQVELKLFFAQSLRPVDEVPKLYVMLSSRFEQQAAQPFRLLLEAHLPEMQALKNKLMELLYKDGKFKSLHQLSGLRCRLGSVMLARVDCVAEAEAMYHTTLLARGETRNFTRALVQWMQQQGEPDMGTSPEDLLVVSPNGLLSLVFCKRKLLGESLKTVPKALQDQKLLADVRLTLALMADKRGLKGVAAYVELHRQVTLNPWLANEQPCYGLFGLPEGGGSKGLLVQGATKPTDGTLKMLTTKSGAGNHGLLGLVEKKGVCFSVRNTAKKKRKLSCFKKKAGNYKRELCSALLVPTEDFRDVAMANVRTRMEMQLDEEEGEPEEPNPFLANRSPSRLFVPKRDMKKRLCNMELRCLLFLFLLFHLYPLLLALYVLESESAGLYDMSDPSLESFLFLSGLLTFPPLLMTGFFLGLFGYENLDTAVLSFLVVLLFFFSWLGSKRNGRNFLFSLVYTLFVLSSVYGLSCLLQLLLNQLLFLLEEPSFLYDMLQMLLLLLFYLSVDVLAQGFWYASPYLGSRLLQSHKKKAYDGLSSMALYPTFSAAMPLWFFTNRSYGYEYDMHEEFFTRSDTQLHESSNFLGLLGNSLVDLLVPFCNRKLTNCALSRFHKDEDGSVLLAGNYSPDDTGRNTGFADVELALNRRQLSHLFNDLTSGKTNLVLLHTLPDQPQQGPSLFYTNPSLEWPYKSQYSEYFLHELLQPLFSLGFLLLLTWLKRSKKEKLLRFKVALACVQRQWLAVGSLKRTTEHFSSLVQELEVLSGLKDAGDTQLQGWLGLDSEDLTKSGEKLLFVENLTTLSVGYDELGQNSRCDLRDYLEPKFNRTELPLLYVKLEESQATKLADSLHKQVLSTLSEPDRCENLHLSLHYGLGKKKWLFLSSGAKCKLGNSLFKRVDALLDAEDLFQTSFLLRVDKSGKELLNWRLRHSLPDLGATPEDLLLVQPDGLLALGFTKRLNQGGSLNQALLDQLNEMELEQVRVQVKEEVEHPLLKGKLAFRLLNKEVTLFGFQVNSQPCFGTKFSLNELDARMSLTHNYVTVSGSTPVSLGSLLNLLTKTGAGSHGLLATLQGEYLDFVVKGLAERVEKCGAYKKELKNRLLAKEGCFEPSVPEFCDNPTPDSDTENELVVHNRAGHQFWFCKSLFFLPSRCHGYEAPLKLDFYLTLVLYLLTDFVLMFLTALLLYPNQSSDLHANSNVDYDLHLLQAMGVTFAFPSLLCLTWELFAPRLTYLAPFGLLGWFVLLLFVVLGTLFKKPLLVSMLFALTLLSLGYLLFLTFVMVFGTLVVLQAKSVLLAMLTAMLLLFGAYMLGWSLWFASRELGMMTMLSTLYRQEQTVNVSVYYLFTSFSLLCFFLFFDTAVGGQAVFPLKLMHVGTVSMLQEMVSHNTALELLAANLAAQFAVFKGEWFESGEKCKMENVAQCHASHRDHKMEMPRLHGWSKFLHYSFTDTFLRVVADLSYNLDLEDMKSEDPWGMLRTKGLFPASAKVNMLEQTKTSEPAFALVYNTDNFSDRVGLDMSSMQPTDHVQHLNSFFLYLFLVLLFSFLWELLTRKQRMKKWLCKNCLLAWTQQGVSRRKMSM
>DECOY_sp|Q8IUA7-2|ABCA9_HUMAN
FASRELGMMTMLSTLYRQEQTVNVSVYYLFTSFSLLCFFLFFDTAVGGQAVFPLKLMHVGTVSMLQEMVSHNTALELLAANLAAQFAVFKGEWFESGEKCKMENVAQCHASHRDHKMEMPRLHGWSKFLHYSFTDTFLRVVADLSYNLDLEDMKSEDPWGMLRTKGLFPASAKVNMLEQTKTSEPAFALVYNTDNFSDRVGLDMSSMQPTDHVQHLNSFFLYLFLVLLFSFLWELLTRKQRMKKWLCKNCLLAWTQQGVSRRKMSM
>DECOY_sp|Q8IUA7-3|ABCA9_HUMAN
PVQLAVVLGRAKRKVLGESLKTVPKALQDQKLLADVRLTLALMADKRGLKGVAAYVELHRQVTLNPWLANEQPCYGLFGLPEGGGSKGLLVQGATKPTDGTLKMLTTKSGAGNHGLLGLVEKKGVCFSVRNTAKKKRKLSCFKKKAGNYKRELCSALLVPTEDFRDVAMANVRTRMEMQLDEEEGEPEEPNPFLANRSPSRLFVPKRDMKKRLCNMELRCLLFLFLLFHLYPLLLALYVLESESAGLYDMSDPSLESFLFLSGLLTFPPLLMTGFFLGLFGYENLDTAVLSFLVVLLFFFSWLGSKRNGRNFLFSLVYTLFVLSSVYGLSCLLQLLLNQLLFLLEEPSFLYDMLQMLLLLLFYLSVDVLAQGFWYASPYLGSRLLQSHKKKAYDGLSSMALYPTFSAAMPLWFFTNRSYGYEYDMHEEFFTRSDTQLHESSNFLGLLGNSLVDLLVPFCNRKLTNCALSRFHKDEDGSVLLAGNYSPDDTGRNTGFADVELALNRRQLSHLFNDLTSGKTNLVLLHTLPDQPQQGPSLFYTNPSLEWPYKSQYSEYFLHELLQPLFSLGFLLLLTWLKRSKKEKLLRFKVALACVQRQWLAVGSLKRTTEHFSSLVQELEVLSGLKDAGDTQLQGWLGLDSEDLTKSGEKLLFVENLTTLSVGYDELGQNSRCDLRDYLEPKFNRTELPLLYVKLEESQATKLADSLHKQVLSTLSEPDRCENLHLSLHYGLGKKKWLFLSSGAKCKLGNSLFKRVDALLDAEDLFQTSFLLRVDKSGKELLNWRLRHSLPDLGATPEDLLLVQPDGLLALGFTKRLNQGGSLNQALLDQLNEMELEQVRVQVKEEVEHPLLKGKLAFRLLNKEVTLFGFQVNSQPCFGTKFSLNELDARMSLTHNYVTVSGSTPVSLGSLLNLLTKTGAGSHGLLATLQGEYLDFVVKGLAERVEKCGAYKKELKNRLLAKEGCFEPSVPEFCDNPTPDSDTENELVVHNRAGHQFWFCKSLFFLPSRCHGYEAPLKLDFYLTLVLYLLTDFVLMFLTALLLYPNQSSDLHANSNVDYDLHLLQAMGVTFAFPSLLCLTWELFAPRLTYLAPFGLLGWFVLLLFVVLGTLFKKPLLVSMLFALTLLSLGYLLFLTFVMVFGTLVVLQAKSVLLAMLTAMLLLFGAYMLGWSLWFASRELGMMTMLSTLYRQEQTVNVSVYYLFTSFSLLCFFLFFDTAVGGQAVFPLKLMHVGTVSMLQEMVSHNTALELLAANLAAQFAVFKGEWFESGEKCKMENVAQCHASHRDHKMEMPRLHGWSKFLHYSFTDTFLRVVADLSYNLDLEDMKSEDPWGMLRTKGLFPASAKVNMLEQTKTSEPAFALVYNTDNFSDRVGLDMSSMQPTDHVQHLNSFFLYLFLVLLFSFLWELLTRKQRMKKWLCKNCLLAWTQQGVSRRKMSM
>DECOY_sp|Q8IUA7-4|ABCA9_HUMAN
LHGSDGKRKALGESLKTVPKALQDQKLLADVRLTLALMADKRGLKGVAAYVELHRQVTLNPWLANEQPCYGLFGLPEGGGSKGLLVQGATKPTDGTLKMLTTKSGAGNHGLLGLVEKKGVCFSVRNTAKKKRKLSCFKKKAGNYKRELCSALLVPTEDFRDVAMANVRTRMEMQLDEEEGEPEEPNPFLANRSPSRLFVPKRDMKKRLCNMELRCLLFLFLLFHLYPLLLALYVLESESAGLYDMSDPSLESFLFLSGLLTFPPLLMTGFFLGLFGYENLDTAVLSFLVVLLFFFSWLGSKRNGRNFLFSLVYTLFVLSSVYGLSCLLQLLLNQLLFLLEEPSFLYDMLQMLLLLLFYLSVDVLAQGFWYASPYLGSRLLQSHKKKAYDGLSSMALYPTFSAAMPLWFFTNRSYGYEYDMHEEFFTRSDTQLHESSNFLGLLGNSLVDLLVPFCNRKLTNCALSRFHKDEDGSVLLAGNYSPDDTGRNTGFADVELALNRRQLSHLFNDLTSGKTNLVLLHTLPDQPQQGPSLFYTNPSLEWPYKSQYSEYFLHELLQPLFSLGFLLLLTWLKRSKKEKLLRFKVALACVQRQWLAVGSLKRTTEHFSSLVQELEVLSGLKDAGDTQLQGWLGLDSEDLTKSGEKLLFVENLTTLSVGYDELGQNSRCDLRDYLEPKFNRTELPLLYVKLEESQATKLADSLHKQVLSTLSEPDRCENLHLSLHYGLGKKKWLFLSSGAKCKLGNSLFKRVDALLDAEDLFQTSFLLRVDKSGKELLNWRLRHSLPDLGATPEDLLLVQPDGLLALGFTKRLNQGGSLNQALLDQLNEMELEQVRVQVKEEVEHPLLKGKLAFRLLNKEVTLFGFQVNSQPCFGTKFSLNELDARMSLTHNYVTVSGSTPVSLGSLLNLLTKTGAGSHGLLATLQGEYLDFVVKGLAERVEKCGAYKKELKNRLLAKEGCFEPSVPEFCDNPTPDSDTENELVVHNRAGHQFWFCKSLFFLPSRCHGYEAPLKLDFYLTLVLYLLTDFVLMFLTALLLYPNQSSDLHANSNVDYDLHLLQAMGVTFAFPSLLCLTWELFAPRLTYLAPFGLLGWFVLLLFVVLGTLFKKPLLVSMLFALTLLSLGYLLFLTFVMVFGTLVVLQAKSVLLAMLTAMLLLFGAYMLGWSLWFASRELGMMTMLSTLYRQEQTVNVSVYYLFTSFSLLCFFLFFDTAVGGQAVFPLKLMHVGTVSMLQEMVSHNTALELLAANLAAQFAVFKGEWFESGEKCKMENVAQCHASHRDHKMEMPRLHGWSKFLHYSFTDTFLRVVADLSYNLDLEDMKSEDPWGMLRTKGLFPASAKVNMLEQTKTSEPAFALVYNTDNFSDRVGLDMSSMQPTDHVQHLNSFFLYLFLVLLFSFLWELLTRKQRMKKWLCKNCLLAWTQQGVSRRKMSM
>DECOY_sp|Q8IUA7-5|ABCA9_HUMAN
SWAFRELGMMTMLSTLYRQEQTVNVSVYYLFTSFSLLCFFLFFDTAVGGQAVFPLKLMHVGTVSMLQEMVSHNTALELLAANLAAQFAVFKGEWFESGEKCKMENVAQCHASHRDHKMEMPRLHGWSKFLHYSFTDTFLRVVADLSYNLDLEDMKSEDPWGMLRTKGLFPASAKVNMLEQTKTSEPAFALVYNTDNFSDRVGLDMSSMQPTDHVQHLNSFFLYLFLVLLFSFLWELLTRKQRMKKWLCKNCLLAWTQQGVSRRKMSM
>DECOY_sp|O94929|ABLM3_HUMAN
FRLAKKQLERKNWLARLDFESLTMGFVQYFEEQSLRHERLRTDVKDPRLRNRGTTVLLLEYPYKLYREMGWNVANMSDYHFLDASPRTHLGRRNYAPLSAKSSLLPDSDALYHRSPSGNLSMEYGATHLARESSTSRSPPTWPDAYSSRSKAMEKELLRLGLGSQKLHMRSDFDDEEGGSSRRFRAPKVPSGHYTWYESESAYYPDPSYLPSKYSTQSLDESKTKSTATSLDGRKHYLPKRPYLNSDGAPLHFKHPAQYSTPTSRSVDLQSHYPSRSGSEPGRSYYHHPRSSFTPSMGRQSYTPSDLYGPSSRRARQLDLNEYLDQSYPSLTGLSEGYGRCELMEDSMRYSHPEYSLLDRPQVEYLKSKVPLAALKDYNLLENDKVACLRVNPSGLSSGPPSLSTESRRTKHKKLERAAAKQCLPHWVESGTLYMEEGETFMQHRCVRCACTPHYKHGGAELRVGSLRYDCTEKCLGFQAHYDSECYPVGKDSLYEGTLLVSCTQKCFCSVHWKQDLALLSQGKHLEKECGACHSPRGKLLKPSSAMSQSCTQCVCKEGSFTKVDGLPFKRPCLSCVFKCPHYRTGLASLVEGTLFRDCSDRCTGYLQQYDQTCLYEQKNFFFGSQALGCGCVQCTFRCLHFHNNHRVVVEKGCTDGRCYCQLVNSSRGPNYPNQQYPLSTNM
>DECOY_sp|O94929-2|ABLM3_HUMAN
LCGKSWFNGERLRTDVKDPRLRNRGTTVLLLEYPYKLYREMGWNVANMSDYHFLDASPRTHLGRRNYAPLSAKSSLLPDSDALYHRSPSGNLSMEYGATHLARESSTSRSPPTWPDAYSSRSKAMEKELLRLGLGSQKLHMRSDFDDEEGGSSRRFRAPKVPSGHYTWYESESAYYPDPSYLPSKYSTQSLDESKTKSTATSLDGRSYYHHPRSSFTPSMGRQSYTPSDLYGPSSRRARQLDLNEYLDCLRVNPSGLSSGPPSLSTESRRTKHKKLERAAAKQCLPHWVESGTLYMEEGETFMQHRCVRCACTPHYKHGGAELRVGSLRYDCTEKCLGFQAHYDSECYPVGKDSLYEGTLLVSCTQKCFCSVHWKQDLALLSQGKHLEKECGACHSPRGKLLKPSSAMSQSCTQCVCKEGSFTKVDGLPFKRPCLSCVFKCPHYRTGLASLVEGTLFRDCSDRCTGYLQQYDQTCLYEQKNFFFGSQALGCGCVQCTFRCLHFHNNHRVVVEKGCTDGRCYCQLVNSSRGPNYPNQQYPLSTNM
>DECOY_sp|O94929-3|ABLM3_HUMAN
FRLAKKQLERKNWLARLDFESLTMGFVQYFEEQSLRHERLRTDVKDPRLRNRGTTVLLLEYPYKLYREMGWNVANMSDYHFLDASPRTHLGRRNYAPLSAKSSLLPDSDALYHRSPSGNLSMEYGATHLARESSTSRSPPTWPDAYSSRSKAMEKELLRLGLGSQKLHMRSDFDDEEGGSSRRFRAPKVPSGHYTWYESESAYYPDPSYLPSKYSTQSLDESKTKSTATSLDGRKHYLPKRPYLNSDGARSYYHHPRSSFTPSMGRQSYTPSDLYGPSSRRARQLDLNEYLDCLRVNPSGLSSGPPSLSTESRRTKHKKLERAAAKQCLPHWVESGTLYMEEGETFMQHRCVRCACTPHYKHGGAELRVGSLRYDCTEKCLGFQAHYDSECYPVGKDSLYEGTLLVSCTQKCFCSVHWKQDLALLSQGKHLEKECGACHSPRGKLLKPSSAMSQSCTQCVCKEGSFTKVDGLPFKRPCLSCVFKCPHYRTGLASLVEGTLFRDCSDRCTGYLQQYDQTCLYEQKNFFFGSQALGCGCVQCTFRCLHFHNNHRVVVEKGCTDGRCYCQLVNSSRGPNYPNQQYPLSTNM
>DECOY_sp|O94929-4|ABLM3_HUMAN
FRLAKKQLERKNWLARLDFESLTMGFVQYFEEQSLRHERLRTDVKDPRLRNRGTTVLLLEYPYKLYREMGWNVANMSDYHFLDASPRTHLGRRNYAPLSAKSSLLPDSDALYHRSPSGNLSMEYGATHLARESSTSRSPPTWPDAYSSRSKAMEKELLRLGLGSQKLHM
>DECOY_sp|Q96GS6|AB17A_HUMAN
RAQSPLEQSLRRFRLELYQSYLELDNHGAGEVWLPEVKAPRCEYLALGHSFDLVEDETGHLLLVPSTKLSKVELNPFADFCYKKTTDPFARVMGSTLPSHLVVAACERYSALDVTPVTGLSQGYLLLSDPSLGRYRTLAQWAADLDAYLRNESRPGSSAGYGSYDYSFLNCHRLSGLGLYFSSMQGLDVANGHSFLVTRYAGPVRCVYMCSRVNRGAKSTPFVELTDLREQSYQFDRAETLHKLRWGPAGSSRALTGLPAAGAGGPGPEPEPVLSYTAEPPLFAKLAARLGPCPPCCFLCCLESLSLGNM
>DECOY_sp|Q96GS6-2|AB17A_HUMAN
RAQSPLEQSLRRFRLELYQSYLELDNHGAGEVWLPEVKAPRCEYLALGHSFDLVEDETGHLLLVPSTKLSKVELNPFADFCYKKTTDPFARVMGSTLPSHLVVAACERYSALDVTPVTGLSQGYLLLSDPSLGRYRTLAQWAADLDAYLRNESRPGSSAGYGSYDYSFLNCHRLSGLGLYFSSMQGLDVANGHSFLVTRYALLHLYGCALAAGTGWKSGLLCGGPAPNNSDGRLGVWALQPHGGQAQHGRQAGPVRCVYMCSRVNRGAKSTPFVELTDLREQSYQFDRAETLHKLRWGPAGSSRALTGLPAAGAGGPGPEPEPVLSYTAEPPLFAKLAARLGPCPPCCFLCCLESLSLGNM
>DECOY_sp|Q96GS6-3|AB17A_HUMAN
MPFADFCYKKTTDPFARVMGSTLPSHLVVAACERYSALDVTPVTGLSQGYLLLSDPSLGRYRTLAQWAADLDAYLRNESRPGSSAGYGSYDYSFLNCHRLSGLGLYFSSMQGLDVANGHSFLVTRYAGPVRCVYMCSRVNRGAKSTPFVELTDLREQSYQFDRAETLHKLRWGPAGSSRALTGLPAAGAGGPGPEPEPVLSYTAEPPLFAKLAARLGPCPPCCFLCCLESLSLGKN
>DECOY_sp|Q96GS6-4|AB17A_HUMAN
MRTLAQWAADLDAYLRNESRPGSSAGYGSYDYSFLNCHRLSGLGLYFSSMQGLDVANGHSFLVTRYAGPVRCVYMCSRVNRGAKSTPFVELTDLREQSYQFDRAETLHKLRWGPAGSSRALTGLPAAGAGGPGPEPEPVLSYTAEPPLFAKLAARLGPCPPCCFLCCLESLSLGRN
>DECOY_sp|Q04771|ACVR1_HUMAN
CDKTKLDLSNDKLTLKKTRLLATRLASPNQYWCKEMKLALSTLTPDSFRWNPLNRPQQDVCVKRVMDEFSPDNPVVDYFPKPYDEVLGNSVRRMAVEWLVLGFAWLDRKVYSDFCDVQLTEDLVEPAMRKYTGRVPNNGVDLQNTSQSHMVALGLDALCCQGKKNVLLKNKSLRDHALAKPGQTGFLELHLHALGSALSLVRLLCSVTDLTTLQLYDYLSGMEHYHTLLWLQTSSRHSTMDSALFGLLNERHLMVTNYLETREFWKSERDSSFKLVAVNEGQWSRGWVEGRYKGGVCELLTLRQAVRTQVLFPLGSGSGSTCSHDLLDALTSDGVNTTLLGELTGYEVRDPNRLEQRRKNKRFLAVGLLCALLCVAFVVSLLLLGVELHFNQTGPFKSKGTPLQATLRNNCWDGQCCEVAQGPSPPKTCTKMGQEYVQFCKGQYVHFGDNLSLSSFCQQGECHDENGCSLGECVCMYKLPNKVKPEDEMSPSPLALMLLVPLLMVGDVM
>DECOY_sp|Q9UH17|ABC3B_HUMAN
NGQNQLLRARLGSLAQSHEELGDWPQFPCGRQYVFTDWCYEFEDYTMLSVQAGARDLMQLAKEYLPDYDYRLAAFRLRLVHTNEQLFRAVEGACGWSFCPSWSLFWTRVYLQAPDLQLSPVLDLRALEFRHGYFGCLLKNAENCLFGMHQDMLVWTGNDRLEVEYCLYTRRRQLVLPDNNFNFTFTDPDMLRYLLKELRTHLFAYNEDKFYWPMFQQGENYVFNEWCYAFEEYDMLTRVAGAQSRLCLRRAYRDEWYYYRLAASLTLTVNPHESLFEAKLAVCDPCPTWSVFWTLQFKCYAPLQNGCFWSLFCMEAHYQKPFYVQRGFVGTDWLLNRSRKGKLVEYCLWTYRSGYLLPENEFNDYFTRDYRMEMPRNLQPNM
>DECOY_sp|Q9UH17-2|ABC3B_HUMAN
THRRTFRSVKCGPVAGPSAPAGPSSGLSGTRSRPTWSCLLFWTWSACRSMAATFAVSFRLRLLLKELRTHLFAYNEDKFYWPMFQQGENYVFNEWCYAFEEYDMLTRVAGAQSRLCLRRAYRDEWYYYRLAASLTLTVNPHESLFEAKLAVCDPCPTWSVFWTLQFKCYAPLQNGCFWSLFCMEAHYQKPFYVQRGFVGTDWLLNRSRKGKLVEYCLWTYRSGYLLPENEFNDYFTRDYRMEMPRNLQPNM
>DECOY_sp|Q9UH17-3|ABC3B_HUMAN
NGQNQLLRARLGSLAQSHEELGDWPQFPCGRQYVFTDWCYEFEDYTMLSVQAGARDLMQLAKEYLPDYDYRLAAFRLRLVHTNEQLFRAVEGACGWSFCPSWSLFWTRVYLQAPDLENCLFGMHQDMLVWTGNDRLEVEYCLYTRRRQLVLPDNNFNFTFTDPDMLRYLLKELRTHLFAYNEDKFYWPMFQQGENYVFNEWCYAFEEYDMLTRVAGAQSRLCLRRAYRDEWYYYRLAASLTLTVNPHESLFEAKLAVCDPCPTWSVFWTLQFKCYAPLQNGCFWSLFCMEAHYQKPFYVQRGFVGTDWLLNRSRKGKLVEYCLWTYRSGYLLPENEFNDYFTRDYRMEMPRNLQPNM
>DECOY_sp|Q3I5F7|ACOT6_HUMAN
KLSKHVKKSNGLKHHFFTQLQQWADVQKASHKAPEGGYFLAEGLVAHVSRASPPFYPPDLCHGTEPYCLLQRPKEGHAQRLESALQAYFEKSWSQDDMGVLFLFPVQKAELPVLSQHNHEELPNSWTDMFTLFGKSTKLKVGLDDVKLPLLMKDYHLPAVTNAVCANLLVTATLKGLFSAMSLCLDGKGSFGLLALSPKGKVPHQLM
>DECOY_sp|P49753|ACOT2_HUMAN
KVSPLTGEHGGLKHHFFTQLKQWADVQAMAHRAPEGGWLLPSGVLAHLSRACLPFYPPELYHGTEPYCLLQKRRPGHAQRKLCAENAYFEKSWNHDDQGVLFLFTSERAEVPLFKSQDPGELPSNLVDVLDAYGKDTKVRLRNNVGVPPLTEKGYHLTGGVNAVSGNLVVAATLKGLFSAMSLCLEGKGSLGLLGVGPKGVEPHSLLYNMAEEFYELHLTEMKTPLDEYNYYALAMVAFKGGALLSRAYELLGGGTGFMDVLGPFPGPEPPLFLTRGRVGRVVPRREVGPPLFRYERHTQCLRLGPDPDHGDLVELEVALPRTVRKDVRLVLKPEPELAWLLGMPELGAFSGGLAPRAELDLEGLTDRARYAHAQFLAKGERDLSRALTVPQEPALRGVARLVPEDWCRCGAPELLLTAARMAPRVLLQGVRQLQPSGLFQASKSLSWQYRLSRALVAPSSAKMFERSLVVSHPHPSLKLNSM
>DECOY_sp|P49753-2|ACOT2_HUMAN
KVSPLTGEHGGLKHHFFTQLKQWADVQAMAHRAPEGGWLLPSGVLAHLSRACLPFYPPELYHGTEPYCLLQKRRPGHAQRKLCAENAYFEKSWNHDDQGVLFLFTSERAEVPLFKSQDPGELPSNLVDVLDAYGKDTKVRLRNNVGVPPLTEKGYHLTGGVNAVSGNLVVAATLKGLFSAMSLCLEGKGSLGLLGVGPKGVEPHSLLYNMAEEFYELHLTEMKTPLDEYNYYALAMVAFKGGALLSRAYELLGGGTGFMDVLGPFPGPERQLQPSGLFQASKSLSWQYRLSRALVAPSSAM
>DECOY_sp|Q5I7T1|AG10B_HUMAN
WMRFQLDQSNPWQFKTNLFLYFTLFNVLAYCSLECVRLSTPPLTLNRLYLVYPLLFRYFELKLQPVLVLFLCLFFMLNWFLKPKSLSDALSWGAFLYAPVLLKYLLARYQFRKVWVYFTYRHNDALLKYHAYTKFWVLFVSVLTVVLFLLGKHWVLSLFKTKLSPSLLHPFSFFLTFSFFYFLQPFHLCAEHSRSDGLVLGGNVVVFACFLFGLLLYPWTLCFLMSLKNFSMSYALLFQLKRLFEAFPKGLPPRLDKKEQLEKTWAETKLQALVNGACFVAWLLNTRQFMFGCFGLFASKTHNGYLCMLYAFLTFFMSGAETYYLFNFFYLTPFVALTLTSLRVQLSSAKARNPQKVHFLLYLLYFNGVSFLLNVRFLMGLSCVVHESWAFLWLAKPVVGVSVLYLGPLTTLMPDWQSLSFHGECRYQAQPLHFLEDMYPRELRASFASFLLCSVLFTCSLAASFCYGELQAM
>DECOY_sp|Q6ZTN6|AN13D_HUMAN
HETLSLQLRLQLDEEEQQRRGREEEQRESSLELARLLQEEFSPPGPAPPRTPPSGPRGPETSLQLSEQLRAELQLQEEYVTAQPPRPAGRPTNTLAEWVTVQEAETGAELLSQQLAFQLLDDDERDEPLRNEMGLVSYGNPVEFVTPDVECPFPNGSAAVASSPAPVWVSSLPEDCGCLNSFTRLANLVHFLPLEKLVPFGPPRLLFTLRDKLAFHANSLAMLDLLPTVQDGLSLPHEESLWLTKARFQKVSSMELRPGLRNSELSFNPDFYEEPSLATPNTPSAAQQVPAGTHSSHQQAMGLFSQFPKTGKARSKSDQDSLHERTRTTVLEVNTASYKVAEYGSVTEKMERSWGWLGKCRNEFAVRNTDLHTSVLPSTRLSAVHEESRPMAALLTEPEQLTLGLTEVHVVRQDHDVEMVLAGAEQKFGLFRRSRGQWTMHEFGLLSTDRVLSERKGWRVYVDSPCKMSVLPVWSTFEKWMEVYFDPARQKLNLLEPLGARLQTRAQYRDYQLVLQVM
>DECOY_sp|Q6ZTN6-2|AN13D_HUMAN
HETLSLQLRLQLDEEEQQRRGREEEQRESSLELARLLQEEFSPPGPAPPRTPPSGPRGPETSLQLSEQLRAELQLQEEYVTAQPPRPAGRPTNTLAEWVTVQEAETGAELLSQQLAFQLLDDDERDEPLRNEMGLVSYGNPVEFVTPDVECPFPNGSAAVASSPAPVWVSSLPEDCGCLNSFTRLANLVHFLPLEKLVPFGPPRLLFTLRDKLAFHANSLAMLDLLPTVQDGLSLPHEESLWLTKARFGRLGCSM
>DECOY_sp|Q6ZTN6-3|AN13D_HUMAN
HETLSLQLRLQLDEEEQQRRGREEEQRESSLELARLLQEEFSPPGPAPPRTPPSGPRGPETSLQLSEQLRAELQLQEEYVTAQPPRPAGRPTNTLAEWVTVQEAETGAELLSQQLAFQLLDDDERDEPLRNEMGLVSYGNPVEFVTPDVECPFPNGSAAVASSPAPVWVSSLPEDCGCLNSFTRLANLVHFLPLEKLVPFGPPRLLFTLRDKLAFHANSLAMLDLLPTVQDGLSLPHEESLWLTKARFQKVSSMELRPGLRNSELSFNPDFYEEPSLATPNTPSAAQQVPAGTHSSHQQAMGLFSQFPKTGKARSKSDQDSLHERTRTTVLEVNTASYKVAEYGSVTEKMERSWGWLGKCRNEFAVRNTDLHTSVLPSTRLSAVHEESRPMAALLTEPEQLTLGLTEVHVVRQDHDVEMVLAGAEQKFGLFRRSRGQWTMHEFGLLSTDRVLSERKGWRVYVDSPCKMSVLPVWSTFEKWMEVYFDPARQKLNLLEPLGARLQTRAQYRDYQLVLQVMEPDGTSVAEQLVAWGRQNKEGVNANRHLLRVVSELNGLSVALELPRTRGPDEQELDHQHSHLAAELRERHNAWVRLHLPFTPGPGAM
>DECOY_sp|Q9Y2Y0|AR2BP_HUMAN
RHLNNQSAPLSSKSCLSTVVLGSSLDLRGGKEERAYDLFMKEFALFDTFTLLMDFLDGAVEKDHHQLTTTFAAMNFEPRLQLLQEELKYEVLSLYENFLPTYLKLNEETDEFELYKYDMFRNQLLQFEDDMLLDELYGVVADFEADSASSFSLAFSEGELADM
>DECOY_sp|Q9Y2Y0-2|AR2BP_HUMAN
RHLNNQSAPLSSKSCLSTVVLGSSLDLRGGKEERAYDLFMKEFALFDTFTLLMDFLDGAVEKDHHQLTTTFAAMNFEPRLQLLQEELKYEVLSLYENFLPTYLKLNEETDEFELYKYDMFRNQLLQFEDDMLLDELYGVVADFEADSASRSM
>DECOY_sp|Q07075|AMPE_HUMAN
GSELLNFFWRELTRNHKQLWELNKNVTELVQREKPEGAGAQPKYAFFSEMQWLQLETNFPEALTVRLGLRNNNLTRYNVLYDWNLQLWNWAMKNGYSNYSLRYLVTFVDQKTLLNTKDLLDLRYSLLTVKNVSALGYLKLKEEQALSKTQYQELTYNWSLENGSNQMGRYYVLRLLNVPLSVTGNLWQEFLSSANNLAREDGKMCAFGLVSRSLKLTVHDGADNWGLSDALKPVQGQFYEELMPYLKEDDEFMSLLYTVASLRVQWPLFNERKELKYTLNLAKVYDLLQRAALAFADDLLSRADASSFKTHNLSLATALSDWTAVEYNRVYFGLHDPNKLLFANGSPNSSNLTLGKEERSNFLVSSTLNDETKWVPLNWTYGLDSPPQSPNRAPDLLRKQTLFKNVGNVNLVPYGMRQTWTDMVKEVPRLSAEELAAWFDSKTAKNFQKYELYMQCKGQFNEKPLWDELRMLLSSKGSYSLGDFVSTLEDPTTVTVLLPHSSMLSDDEQVPLVDELLMQRDMQWDTEAHNVGLFEFFSAFGENLWLDEWWDMTVLNGFWQHVLEHAVVTARVQQNSSASKEPDYLLNTREYTLLGWNEMAGTGFDPLAKLDKLPLSYNMAFYEEFYDFVKSTLNAAYEATKHQEPQVYLTLKPGSNSRKLVSDFQHVAFCVLYTSMPVKSEFTRTTKWDDVSEKEAVPMNSLAGYKEPHTLSLTYTKKANPEDFCPFKRSADTPEHDTAVLKSVQGNETYTRTYFGVLSGNLWGAFEMTLLYLGDGSSPTLEEEAEVVVYEKKQYEFRRCVQVQDGSRKEPPLRLTRLTRELHLWLRYTPASLNLSLSVTGTYTDEELLKPVHLDYHVPNVFDPRLFKNWQGSEDESAPCLDQDQAPPGSPSATSSPLHSPAPATGPGGDGSSDCRSTLGVALGVLLGVGVVVACLLAVKHTQLCRKYSGREEAFNM
>DECOY_sp|Q9HCJ1|ANKH_HUMAN
ENEREMEVLDTVEETPPMDTMASDEGETASENEKKKMKRQYVYCAALAVMTSEGVFGALLSGVGLTAGHVGLYPLVVLSALLVLRLLVSSPALVFKKTLTMLWGTLHRAVTVPVPFFSFRLLPVVCLEAFAFDVGLLDLLKLESVNPTWFMVFCLTLSLAMCVFTKKFLHAATVTNSTSVKLNSPNKNDFAPYVRALETLWGYPMHGVPYTATLLAVAETAASSGGLRDSVFLNVLRPSRLQTALLLALPWWFSLKRMLTADGGLEPGRSDPLLDHLKNYYGLCLTTRCVLAGMYLSLLPLLLPRECELHSHLLLAVFVVQALVDSLSACGVLFSKYKHLLLGAHTWAMADMFPFAALYLFRRAKTSGVSEDVHHKLNLLYYGLDSYALLTHFVAALAGAVVMCLVKARTRKDSNVFVLGVKNFDSMPGTFKFMLSYALGYSALMEVADKELVAARGNLAQEGFDLALNTLGLPVLRFLLPWYHTLAPKFVM
>DECOY_sp|Q9HCJ1-2|ANKH_HUMAN
ENEREMEVLDTVEETPPMDTMASDEGETASENEKKKMKRQYVYCAALAVMTSEGVFGALLSGVGLTAGHVGLYPLVVLSALLVLRLLVSSPALVFKKTLTMLWGTLHRAVTVPVPFFSFRLLPVVCLEAFAFDVGLLDLLKLESVNPTWFMVFCLTLSLAMCVFTKKFLHAATVTNSTSVKLNSPNKNDFAPYVRALETLWGYPMHGVPYTATLLAVAETAASSGGLRDSVFLNVLRPSRLQTALLLALPWWFSLKRMLTADGGLEPGRSDPLLDHLKNYYGLCLTTRCVLAGM
>DECOY_sp|Q8N5I2|ARRD1_HUMAN
SEPTLSPEVGGCSQEYSPPAEYPYGWSSYEPPLLLTSTTPVPGGSGEAFYPVTAGTSLCLPPHLPHSAPSGDQPCPEPAGPVSSLTALLPRQQSHKSTSLFVPDLFHPGGAAAEAEAEEQPPASPVVLPPAGPPLGLGRPPSVPAHNVALNGLFVPLTVTAEPKALSVQLYYDLHLLSCGPLASQPLAPVLLQEHWQRRAWKAVGAGEVEALRTVDHLRKWKAYSKVQLLSAVVPSTKDGSQNEVDAHLQLAQGVVYRGLDTSATLVVSGKTVKLYSKKFTASAVNPQELDPLSNLNLPSLLYFVLSKCHKDSRFPTHLARAVQHVKLGFPGEFSTPATAPLLFQFPFSHEGAPLSKGDALSLSSNFYGEEVVWATDNKANSVGCSGLCTRVLRAFPLPAGRLRVVTGALPEGPSYVRVGHSLSLEFLQRVGM
>DECOY_sp|O14617|AP3D1_HUMAN
KCLTAKAMEELLNSLLTSDSKCGDVSVSNEKKGVLLCVHHGQLRSSYMSACSDRVEVVSFHHHFCKLALLNQFSRLGDMKVLSSMSLDGSELKLAFADSYCPTTLLYSSCSFHRLFDKLEHTAGEDKNALFSLTKGKLQAMVLSQLTFVYQAENSVGPPLQFPVPVGDHVSSGQRPARMANLSDLVSLEMKGLLSSRSNELVLAVTVQSDEQLSRGLDCTKMVYSNEALLSYSSEPPLQEEEPAGNQVPEGAAEESGPPKKQKKKSKGRTEKEKREKKKKHKPPKKKSKEKKKEKERDKEKEKKHKKKEKKPKKSEVMPVKDEPKSSTETRNKPLQHKLESDALKPDLDLDLRAYPDNPKDDDEDSPLANEPMEETVLDVQQAPALDEDSETPLSSRRKHKKGKEKRKKRRKEKDEKLRQRREHEEKLVYQDSMPLGPKVLPVSLDLQVVPLHEVGPTDQRKYQPSPSKSLYFPNNAQEKRQARRREALEEEDAESRPKHRRPQEEEHFVRARPEDESESDSLPENLWADLDLGEPVPKKVQKAPAVPNLEGAFLASVEEAVPVKDAQKLQLKHVLQLLCSRAEQVELDASQVFQPRLDVMLQTVAQAGEAEGAQKEQQLLSAYKLVVNQVYVAQLHGPLTTRVRPLMAELTHHPEQLHESFEGCLWAAAYLVECLGRNQTSSALLHASDLLASMQSVAKRFLKARVLAVDLMQAALLHGREGHTRLTLEVLLSLYWEFNTLYQYNSQSCLDLKLTLLERDYTTGEKADVHTMKKLVLEMLKKNSVMGYLLDLRARLLSEKDDDLCQLLLKDHSQVKSPHKTLKLSMALLGLKYLNQDSDELLRLKLQVCLQLSASHNPMGSSLSLLVALVTNVCEYLLSMASTSHLLNTLPELKKLGRLPELPTLAGFKLLKLLLVWNNTSSTMKLFFLPALSLYKNPRRNALECLVNVAASQVGPDPDEKLKERLFPARPLSEPKYLFKVYMLLVKKRALYKPTHSMLTMLDNALRDALDPTVFCSLGTLAVGTDYQSPSSLKRDLQNTTLMLVDTGEHFSQSAALYGRKLFTKFSASMVELLNFAAWSLDYGLMQLYTKLCVANKAVALNDKQLEKQLEDLCQSLKAEYDKEHRNLRGVLDQLKNDFRMLDSKGVKMLAM
>DECOY_sp|O14617-2|AP3D1_HUMAN
KCLTAKAMEELLNSLLTSDSKCGDVSVSNEKKGVLLCVHHGQLRSSYMSACSDRVEVVSFHHHFCKLALLNQFSRLGDMKVLSSMSLDGSELKLAFADSYCPTTLLYSSCSFHRLFDKLEHTAGEDKNALFSLTKGKLQAMVLSQLTFVYQAENSVGPPLQFPVPVGDHVSSGQRPARMANLSDLVSLEMKGLLSSRSNELVLAVTVQSDEQLSRGLDCTKMVYSNEALLSYSSEPPLQEEEPAGNQVPEGAAEESGPPKKQKKKSKGRTEKEKREKKKKHKPPKKSDQDQGEADDEEGQAEKTADECEDTSPVPAPAPAPAPPPTTSLWFDLDEKKAKEKKKEKERDKEKEKKHKKKEKKPKKSEVMPVKDEPKSSTETRNKPLQHKLESDALKPDLDLDLRAYPDNPKDDDEDSPLANEPMEETVLDVQQAPALDEDSETPLSSRRKHKKGKEKRKKRRKEKDEKLRQRREHEEKLVYQDSMPLGPKVLPVSLDLQVVPLHEVGPTDQRKYQPSPSKSLYFPNNAQEKRQARRREALEEEDAESRPKHRRPQEEEHFVRARPEDESESDSLPENLWADLDLGEPVPKKVQKAPAVPNLEGAFLASVEEAVPVKDAQKLQLKHVLQLLCSRAEQVELDASQVFQPRLDVMLQTVAQAGEAEGAQKEQQLLSAYKLVVNQVYVAQLHGPLTTRVRPLMAELTHHPEQLHESFEGCLWAAAYLVECLGRNQTSSALLHASDLLASMQSVAKRFLKARVLAVDLMQAALLHGREGHTRLTLEVLLSLYWEFNTLYQYNSQSCLDLKLTLLERDYTTGEKADVHTMKKLVLEMLKKNSVMGYLLDLRARLLSEKDDDLCQLLLKDHSQVKSPHKTLKLSMALLGLKYLNQDSDELLRLKLQVCLQLSASHNPMGSSLSLLVALVTNVCEYLLSMASTSHLLNTLPELLVKKRALYKPTHSMLTMLDNALRDALDPTVFCSLGTLAVGTDYQSPSSLKRDLQNTTLMLVDTGEHFSQSAALYGRKLFTKFSASMVELLNFAAWSLDYGLMQLYTKLCVANKAVALNDKQLEKQLEDLCQSLKAEYDKEHRNLRGVLDQLKNDFRMLDSKGVKMLAM
>DECOY_sp|O14617-3|AP3D1_HUMAN
KCLTAKAMEELLNSLLTSDSKCGDVSVSNEKKGVLLCVHHGQLRSSYMSACSDRVEVVSFHHHFCKLALLNQFSRLGDMKVLSSMSLDGSELKLAFADSYCPTTLLYSSCSFHRLFDKLEHTAGEDKNALFSLTKGKLQAMVLSQLTFVYQAENSVGPPLQFPVPVGDHVSSGQRPARMANLSDLVSLEMKGLLSSRSNELVLAVTVQSDEQLSRGLDCTKMVYSNEALLSYSSEPPLQEEEPAGNQVPEGAAEESGPPKKQKKKSKGRTEKEKREKKKKHKPPKKKSKEKKKEKERDKEKEKKHKKKEKKPKKSEVMPVKDEPKSSTETRNKPLQHKLESDALKPDLDLDLRAYPDNPKDDDEDSPLANEPMEETVLDVQQAPALDEDSETPLSSRRKHKKGKEKRKKRRKEKDEKLRQRREHEEKLVYQDSMPLGPKVLPVSLDLQVVPLHEVGPTDQRKYQPSPSKSLYFPNNAQEKRQARRREALEEEDAESRPKHRRPQEEEHFVRARPEDESESDSLPENLWADLDLGEPVPKKVQKAPAVPNLEGAFLASVEEAVPVKDAQKLQLKHVLQLLCSRAEQVELDASQVFQPRLDVMLQTVAQAGEAEGAQKEQQLLSAYKLVVNQVYVAQLHGPLTTRVRPLMAELTHHPEQLHESFEGCLWAAAYLVECLGRNQTSSALLHASDLLASMQSVAKRFLKARVLAVDLMQAALLHGREGHTRLTLEVLLSLYWEFNTLYQYNSQSCLDLKLTLLERDYTTGEKADVHTMKKLVLEMLKKNSVMGYLLDLRARLLSEKDDDLCQLLLKDHSQVKSPHKTLKLSMALLGLKYLNQDSDELLRLKLQVCLQLSASHNPMGSSLSLLVLQNTTLMLVDTGEHFSQSAALYGRKLFTKFSASMVELLNFAAWSLDYGLMQLYTKLCVANKAVALNDKQLEKQLEDLCQSLKAEYDKEHRNLRGVLDQLKNDFRMLDSKGVKMLAM
>DECOY_sp|O14617-4|AP3D1_HUMAN
KCLTAKAMEELLNSLLTSDSKCGDVSVSNEKKGVLLCVHHGQLRSSYMSACSDRVEVVSFHHHFCKLALLNQFSRLGDMKVLSSMSLDGSELKLAFADSYCPTTLLYSSCSFHRLFDKLEHTAGEDKNALFSLTKGKLQAMVLSQLTFVYQAENSVGPPLQFPVPVGDHVSSGQRPARMANLSDLVSLEMKGLLSSRSNELVLAVTVQSDEQLSRGLDCTKMVYSNEALLSYSSEPPLQEEEPAGNQVPEGAAEESGPPKKQKKKSKGRTEKEKRKKRRKEKDEKLRQRREHEEKLVYQDSMPLGPKVLPVSLDLQVVPLHEVGPTDQRKYQPSPSKSLYFPNNAQEKRQARRREALEEEDAESRPKHRRPQEEEHFVRARPEDESESDSLPENLWADLDLGEPVPKKVQKAPAVPNLEGAFLASVEEAVPVKDAQKLQLKHVLQLLCSRAEQVELDASQVFQPRLDVMLQTVAQAGEAEGAQKEQQLLSAYKLVVNQVYVAQLHGPLTTRVRPLMAELTHHPEQLHESFEGCLWAAAYLVECLGRNQTSSALLHASDLLASMQSVAKRFLKARVLAVDLMQAALLHGREGHTRLTLEVLLSLYWEFNTLYQYNSQSCLDLKLTLLERDYTTGEKADVHTMKKLVLEMLKKNSVMGYLLDLRARLLSEKDDDLCQLLLKDHSQVKSPHKTLKLSMALLGLKYLNQDSDELLRLKLQVCLQLSASHNPMGSSLSLLVALVTNVCEYLLSMASTSHLLNTLPELKKLGRLPELPTLAGFKLLKLLLVWNNTSSTMKLFFLPALSLYKNPRRNALECLVNVAASQVGPDPDEKLKERLFPARPLSEPKYLFKVYMLLVKKRALYKPTHSMLTMLDNALRDALDPTVFCSLGTLAVGTDYQSPSSLKRDLQNTTLMLVDTGEHFSQSAALYGRKLFTKFSASMVELLNFAAWSLDYGLMQLYTKLCVANKAVALNDKQLEKQLEDLCQSLKAEYDKEHRNLRGVLDQLKNDFRMLDSKGVKMLAM
>DECOY_sp|O14617-5|AP3D1_HUMAN
KCLTAKAMEELLNSLLTSDSKCGDVSVSNEKKGVLLCVHHGQLRSSYMSACSDRVEVVSFHHHFCKLALLNQFSRLGDMKVLSSMSLDGSELKLAFADSYCPTTLLYSSCSFHRLFDKLEHTAGEDKNALFSLTKGKLQAMVLSQLTFVYQAENSVGPPLQFPVPVGDHVSSGQRPARMANLSDLVSLEMKGLLSSRSNELVLAVTVQSDEQLSRGLDCTKMVYSNEALLSYSSEPPLQEEEPAGNQVPEGAAEESGPPKKQKKKSKGRTEKEKREKKKKHKPPKKSDQDQGEADDEEGQAEKTADECEKDPTTVTNVSLEGTSPVPAPAPAPAPPPTTSLWFDLDEKKAKEKKKEKERDKEKEKKHKKKEKKPKKSEVMPVKDEPKSSTETRNKPLQHKLESDALKPDLDLDLRAYPDNPKDDDEDSPLANEPMEETVLDVQQAPALDEDSETPLSSRRKHKKGKEKRKKRRKEKDEKLRQRREHEEKLVYQDSMPLGPKVLPVSLDLQVVPLHEVGPTDQRKYQPSPSKSLYFPNNAQEKRQARRREALEEEDAESRPKHRRPQEEEHFVRARPEDESESDSLPENLWADLDLGEPVPKKVQKAPAVPNLEGAFLASVEEAVPVKDAQKLQLKHVLQLLCSRAEQVELDASQVFQPRLDVMLQTVAQAGEAEGAQKEQQLLSAYKLVVNQVYVAQLHGPLTTRVRPLMAELTHHPEQLHESFEGCLWAAAYLVECLGRNQTSSALLHASDLLASMQSVAKRFLKARVLAVDLMQAALLHGREGHTRLTLEVLLSLYWEFNTLYQYNSQSCLDLKLTLLERDYTTGEKADVHTMKKLVLEMLKKNSVMGYLLDLRARLLSEKDDDLCQLLLKDHSQVKSPHKTLKLSMALLGLKYLNQDSDELLRLKLQVCLQLSASHNPMGSSLSLLVALVTNVCEYLLSMASTSHLLNTLPELKKLGRLPELPTLAGFKLLKLLLVWNNTSSTMKLFFLPALSLYKNPRRNALECLVNVAASQVGPDPDEKLKERLFPARPLSEPKYLFKVYMLLVKKRALYKPTHSMLTMLDNALRDALDPTVFCSLGTLAVGTDYQSPSSLKRDLQNTTLMLVDTGEHFSQSAALYGRKLFTKFSASMVELLNFAAWSLDYGLMQLYTKLCVANKAVALNDKQLEKQLEDLCQSLKAEYDKEHRNLRGVLDQLKNDFRMLDSKGVKMLAM
>DECOY_sp|Q8N5M1|ATPF2_HUMAN
KELKLKHVTTSESCLHLFLTGAARTRALEQLEYDHAWELNGKWQLQYEEERLSLLVAQEVTRLLDLLGLTLVMKSLQAAVFELGQLAWTNYSALHSVLVREKTAPLSPGMLSTSSSLEVGRKYEAWELLPDWERNQLEVLTEPEERVYCLTDTDLKFVARALLQKDRNQTPNDLSTNCLTTLHMTYKYLTDQQSDWETAVALALAESPVTFKLAQPKTKRLHDLNLEFGGEGQTLSVNQYRKRFETPPAYRAAPSPLTPGPSMSASPGGARPNLRRLGGRDRLLCRSWM
>DECOY_sp|Q14241|ELOA1_HUMAN
RMSRFKNFKALKTAMMPAKKLVTKRPPDYSVTSSVVPALHASSTSPGDYAPEEPSPNFSLSSASAHSSGMPYPAKPKLKLEPVAAGGTGKFERRRQVRDPKPAVSNVFAKMARQKGKPNAHAFQLKNTLRVRLQREADQRLLYMREWSEYEERPEKEFRDHCHKVWLQDTEELLVHNYEERLYLQDPTRCELVPELVSYPVGGVEFLSDLNKNLRVLCQQHLTMKMPLYAKCSGSYVQKMSNRRMGTFGAEEEEQPSSFKRKAPQFSSLLELSPLRPYNAQLAPLPLDPLVPLVDPKRVKLALDAGAKPEKSKTNKVPKLQVSDLKNGTKSSDKKNLKGDGLATASKTVKKKKKRLPQDYSLYSEFSMTPQEFEDEMDTEEKVPLSGLKRSDLNKTKPEVGKTLNNSKGKEKVPLLDGAKGGTDFSDLGKQKSDKLKAEPRDKHKKPLHNDSAAESPPLKKKCLSSGREKDKKEVGSSPKPREANDGSPRRPNEKESLKAHKSRESVVSKAEDKDVSARKPKDHSKSHKENQSVVKGGHPEGLRHEQSAGRLDQFANSHKGGKPQHSVLPEQDEELRSYHDVYMQHPSTCSPPSQVHGYDSSEPDSSYTPSRMHRKRCERRDEHGHSKVHRPELESKRLKKHRQHDPSYRSSGTKAWTEQYDGEMEEKEQLARDRKRPSNKSEFDQEDPEARNEVPVKKLWQAVLRDAFSGVHEKRHLSNVKTGVGTEALLDVTLPLTSKKLLKYLKKLPDPNAARLAQKLEVVQLASEAAMATVPAAEEGSSPRRERTPGCRSGGRH
>DECOY_sp|Q5XKR9|F104B_HUMAN
VAQRNGQQSTNKLLEPGFSMFWNLVYVKPSLGEHLFQPFNADPETVLQNLNGEPGSRAEPLNRLSSRSENDSWSFETDQSDQFLPRKNRKNPQTSHHNGKESGRRRKRNVPCGGM
>DECOY_sp|Q5XKR9-2|F104B_HUMAN
VAQRNGQQSTNKLLEPGFSMFWNLVYVKPSLGEHLFQPFNADPETVLQNLNGEPGSRAEPLNRLSSRSENDSWSFVETDQSDQFLPRKNRKNPQTSHHNGKESGRRRKRNVPCGGM
>DECOY_sp|Q5XKR9-3|F104B_HUMAN
PTAQRGQQLSNFHAKELTQNLHSYLGQCPVYGEHLFQPFNADPETVLQNLNGEPGSRAEPLNRLSSRSENDSWSFVETDQSDQFLPRKNRKNPQTSHHNGKESGRRRKRNVPCGGM
>DECOY_sp|Q5XKR9-4|F104B_HUMAN
PTAQRGQQLSNFHAKELTQNLHSYLGQCPVYGEHLFQPFNADPETVLQNLNGEPGSRAEPLNRLSSRSENDSWSFETDQSDQFLPRKNRKNPQTSHHNGKESGRRRKRNCTM
>DECOY_sp|Q5XKR9-5|F104B_HUMAN
EMFLAVETDQSDQFLPRKNRKNPQTSHHNGKESGRRRKRNVPCGGM
>DECOY_sp|Q5XKR9-6|F104B_HUMAN
PTAQRGQQLSNFHAKELTQNLHSYLGQCPVYGEHLFQPFNADPETVLQNLNGEPGSRAEPLNRLSSRSENDSWSFETDQSDQFLPRKNRKNPQTSHHNGKESGRRRKNLWLVLM
>DECOY_sp|Q8NCA5|FA98A_HUMAN
STYRHGQGFGSHNYQYGGHQFHQEFQGGQHYNQSRGGGWGGGQGRAGRGGRGGRGGRGGGRGDGHHGGDQRYNDQQYGGGQYGSGTYSSSTQFGGYGGGQYGGSSHGGHYGGPQFGSRDYGGDQYGGGGGSGGDTWGGQKHNRGGGRGGGHDYGRGGRGGGGQEHGRGGGYSSHEYGRGGGRGGGTQQQPGDRKQQWPPMEPPPPELENRPGRGDPRGLVMKVNLACAKTRELSGSSRTLKLSLDRQAALLHAVSLTKTPSLVRKSPQYKVAKLETQKSRADSWGFSQVTVDRKLLLKRRLVEYENALAQNLAEKLEWHAPGMKKPLLKPGVHNPPKVALTKEKKLELGSFFQFMTLNAPKPSMGLALCLKGLEQFVESGGGEQKKAPPANVCLRMAAELESLLYTLLLLCKQLLNRKLTVDGSTLSLYPCNMEGLLGSVELQFEEAESPSNTAQVNEEKLCLRVLESVLWACKLTFEPSSAGASVAQSLAGDELLPKGYGLDELSELLDTEMLDCEM
>DECOY_sp|Q96EK7|F120B_HUMAN
RRYWQDHEYRQSGPGQRDWPQGQSRSSYGSGRTHYSSGRQGRWGAHHSGWHRAGTRRLNKEMCKVCVAKALNHKFTRLRSNQELLVEVAYKGESQLKYQHFKLGDFVNWPMFDSKTWPFGCASNVLVLTTLRGVLLSGLQVRAPNLYDPQLNVLQSTKSGQLCLAQALFAHLDELCLTDVQVFLYLLLCCLAQFPSEVAQLERESSSLNFCALLTDRRLVQLEPEQNLWLKLLSPTGGPLTMQLRPVLDPRHLPNGPYVFWKEVALCTSTVDQCDELLLSYRVRQLRPYLFAQSPLAQDLEDELTNSCELEGSSMLNYVLYSEAQVHHRTAKVLLETDSVMTVQKQVEPGVNTPDEKQLEPNTCMLAEKLFEFDTAVPKLQNLEAHTCMSDEKQSLPDTCLPVEKQSEHGTCMLERQSEPDRLTELVRQSEPGTYMPVERQSEPGTYMPVERQPESGTYMPVERQPESDTYMPVERQPESDTYMPVERQAEPGTCMPVERQPEPDSCMPVRRESEPGTCTPVERQPEPDSCMPVERQPESDTYVPVRRESEPGTCMPVERQSEADSCMPVERESEADSSTSLVKQDLTLVKGKPQFFWPKSQGPLLYSAMKYLGFKANPGLPLLEEKKLEGQYLYLKVSLHDSVALLLNKKDFGNKEVSTYSSLKCRYFSEFMGEPLLDNGLLCALLPLDAVCLGLSECKLRECLMVTDLSELCLESLSFYPCTDYLLYDTDEGLLGLCNHQLGYSAVEYDAEQLSCLTEQGLKTLARFTFVALGSPLFFMRNGPQKEHKSLYHFRLSLRENKNRRKLVWERKDDQEVMGDFFFLKLLGAATFKTVFRDLASFYREWQGGCLWSEPTYWRYLCCMADVVLTPTCGPKYRSHHEALKEFNVVTCLHPCTSGVFGQLRGVGM
>DECOY_sp|Q96EK7-2|F120B_HUMAN
TQVQLNVLQSTKSGQLCLAQALFAHLDELCLTDVQVFLYLLLCCLAQFPSEVAQLERESSSLNFCALLTDRRLVQLEPEQNLWLKLLSPTGGPLTMQLRPVLDPRHLPNGPYVFWKEVALCTSTVDQCDELLLSYRVRQLRPYLFAQSPLAQDLEDELTNSCELEGSSMLNYVLYSEAQVHHRTAKVLLETDSVMTVQKQVEPGVNTPDEKQLEPNTCMLAEKLFEFDTAVPKLQNLEAHTCMSDEKQSLPDTCLPVEKQSEHGTCMLERQSEPDRLTELVRQSEPGTYMPVERQSEPGTYMPVERQPESGTYMPVERQPESDTYMPVERQPESDTYMPVERQAEPGTCMPVERQPEPDSCMPVRRESEPGTCTPVERQPEPDSCMPVERQPESDTYVPVRRESEPGTCMPVERQSEADSCMPVERESEADSSTSLVKQDLTLVKGKPQFFWPKSQGPLLYSAMKYLGFKANPGLPLLEEKKLEGQYLYLKVSLHDSVALLLNKKDFGNKEVSTYSSLKCRYFSEFMGEPLLDNGLLCALLPLDAVCLGLSECKLRECLMVTDLSELCLESLSFYPCTDYLLYDTDEGLLGLCNHQLGYSAVEYDAEQLSCLTEQGLKTLARFTFVALGSPLFFMRNGPQKEHKSLYHFRLSLRENKNRRKLVWERKDDQEVMGDFFFLKLLGAATFKTVFRDLASFYREWQGGCLWSEPTYWRYLCCMADVVLTPTCGPKYRSHHEALKEFNVVTCLHPCTSGVFGQLRGVGM
>DECOY_sp|Q96EK7-3|F120B_HUMAN
RRYWQDHEYRQSGPGQRDWPQGQSRSSYGSGRTHYSSGRQGRWGAHHSGWHRAGTRRLNKEMCKVCVAKALNHKFTRLRSNQELLVEVAYKGESQLKYQHFKLGDFVNWPMFDSKTWPFGCASNVLVLTTLRGVLLSGLQVRAPNLYDPQLNVLQSTKSGQLCLAQALFAHLDELCLTDVQVFLYLLLCCLAQFPSEVAQLERESSSLNFCALLTDRRLVQLEPEQNLWLKLLSPTGGPLTM
>DECOY_sp|Q15024|EXOS7_HUMAN
GFGLKVRKQPGLSEKEHVVSQLSAHLKVGRKVGTEMMEFLSEPDLSKGGKRVMCTVVKGSTVSVLLSALSCAEEQLTADVVRHYGKLCLTVLCPVNEVSRLLCDYPDDSLELKDSGEEDELRVRVPRLTNFLAKAVALSLADFLNGGCELLLVDVYLVWCHREPSLCLKTLDVSKSNNFRLYLTNALETGLDDGRGGEFEPTASASCDVFFELYGENKPEKLPTGMEKAVGVLLDTHGKLRVASGSTNSVVDTEVEVRCYDECRGGDRVLDEQVGHVLYKVEAESLTVSAM
>DECOY_sp|Q8TBA6|GOGA5_HUMAN
MGYPQDHHMEPTYTLLVLMVWLHLLAMYLLVFRVLPARRYLFLGRLLSFQDLSSAKRAKVGYMGALNTETDNFLVPVRNRLTGEGNDLGSMNLSSGNSSSGSASNMQQERLELQFVLSKNETSLSELMTKQQLLTETLQHRLNELESQSSNSLKTNTLQRNKLQLEERDKDRLSQLTKNRTYLDEELYHFEKQRLELETELEKQSKAQGALQDHLDQLQREASEAENVQQAEMDQLERSLQHLQGMKLQLEREQMKEERHLEELEMSSATSSDLGEFGSGKELSNLKLKQESLRLTKAKQYDLLEKQSSELNKLYKLVQQQLEDRKKSVDEKRYEALTLAEALNRMEEQKVNRLAAFESQMKQYSEQRKELTADAEHRLEQFTQLAQNQLSNGESQDQMRLKSESQLAELAERTTSLLQDAEQRLKVLVALQSKDAAVAETLDDVQRALRGTRMDKSSHDANKWERVRAKANLEEQTKERSQLLSAMEQNLSQVERNLLQNERLLNSLEHKSGDDNPTPTHDPCAANSSVNKESSEEQGEHSSDSNSAAEHTQSGFSNEELKTLTTVSPNVSSVSSTQSSQFVPKTKGKRELERVGTPKEQSSNLFDFLLEDDPEKKRRSVFHSSRPPVSANEVPHSAEVPRTSGKVVNATGALLTKAQRNLNDAASSLYTKSPGTQYLLDTNQQHLETYDTKNSYLNSANKRDSLATAAGQDRVNLLDEKAGALDVFWKS
>DECOY_sp|Q8TBA6-2|GOGA5_HUMAN
SGSTFCRLFQDLSSAKRAKVGYMGALNTETDNFLVPVRNRLTGEGNDLGSMNLSSGNSSSGSASNMQQERLELQFVLSKNETSLSELMTKQQLLTETLQHRLNELESQSSNSLKTNTLQRNKLQLEERDKDRLSQLTKNRTYLDEELYHFEKQRLELETELEKQSKAQGALQDHLDQLQREASEAENVQQAEMDQLERSLQHLQGMKLQLEREQMKEERHLEELEMSSATSSDLGEFGSGKELSNLKLKQESLRLTKAKQYDLLEKQSSELNKLYKLVQQQLEDRKKSVDEKRYEALTLAEALNRMEEQKVNRLAAFESQMKQYSEQRKELTADAEHRLEQFTQLAQNQLSNGESQDQMRLKSESQLAELAERTTSLLQDAEQRLKVLVALQSKDAAVAETLDDVQRALRGTRMDKSSHDANKWERVRAKANLEEQTKERSQLLSAMEQNLSQVERNLLQNERLLNSLEHKSGDDNPTPTHDPCAANSSVNKESSEEQGEHSSDSNSAAEHTQSGFSNEELKTLTTVSPNVSSVSSTQSSQFVPKTKGKRELERVGTPKEQSSNLFDFLLEDDPEKKRRSVFHSSRPPVSANEVPHSAEVPRTSGKVVNATGALLTKAQRNLNDAASSLYTKSPGTQYLLDTNQQHLETYDTKNSYLNSANKRDSLATAAGQDRVNLLDEKAGALDVFWSM
>DECOY_sp|Q8TDV5|GP119_HUMAN
GDFESSSLTVLHCSSRERPEPGCRNASLFLLFSTLKKVVGLAMHYLQRLVKEQWYAYLLPNLLSNGVGLLWLRYELVLYLHCEQCAVQVLGTLLFPTWSLAFSGLLVSVRTLKAFDSPRTPRSYGGAMAGAHEKRMLQQSHMSAKLLMDCYFFVFLLMAPFFGVCSLTLVFHPHFVAFFSCQKGYATQQFMPLGLPLFGLLYSVLWLGALCAGAVFGSMKLLRYFPKQLALRYDFTLLMVTLVSAAASSTVFARLCMSLKTQTRPSPSSLQDTLLGSLAVGLLTDAVALNLTFCLSVGDKNHLLLLVAVAVLTNTALLLSALVALLVGFSFSSEM
>DECOY_sp|Q5T6J7|GNTK_HUMAN
MKMLTEMLTALLESVKNDVSLQLFNEPAAPPELTEFQSQLLEPPMFHGRKELRLGSLVEFSGSLHVVLLQMEAKQAKESGEEKCLAVGKDGQTLLRDYKKTLASCALVRVQGSAVRDLLLDHLNCLWPRLDQDNLPLKGGKRRMNEEPHYDDADYKFWGLESALLAGVTKSGSGSVGMVLLAGPAKA
>DECOY_sp|Q5T6J7-2|GNTK_HUMAN
MKMLTEMLTALLESVKNDVSLQLFNEPAAPPELTEFQSQLLEPPMFHGRKELRLGSLVEFSGSLHVVLLQMEAKQAKESGEEKCLAVGKDGQTLLRDYKKTLASCALVRVQGSAVRDLLLDHLNCLWPRLDQDNLPLKGGKRRMNEEPHYDDADYKFWGLESALLAGVTRRSPGAAAQEPAAERERRLDGCGRRGLAPRVLESATGPHARGSCAPRPPSPAAAARPKKKP
>DECOY_sp|Q5T6J7-3|GNTK_HUMAN
MKMLTEMLTALLESVKNDVSLQLFNEPAAPPELTEFQSQLLEPPMFHGRKELRLGSLVEFSGSLHVVLLQMEAKQAKESGEEKCLAVGKDGQTLLRDYKKTLASCALVRVQGSAVRDLLLDHLNCLWPRLDQDNLPLKGKG
>DECOY_sp|P46926|GNPI1_HUMAN
DSYKKQSSPKSETKEKELSYLPDVKLNHVLMLKGFKYVKTKVLELTADEDCVFVRTPHQQFASVTWMHNVGEELKAYLAFKAHAGTLLLMVREADMVTGVGVTLAMTPKVTLEGDFRFANALLTDMALKTRVRTSVLSSGPENFALHGDPGLGGVFLELGGAKAKLEEFADCEAQLDVANGDLLHTNEPHLDLKHFFNNWMFSHYSEPHRDPLGVYEDMNFKTVKYFSLDGKNYYELKKLYCGLPTSGTPLGLTFKYEPGPNFQLRLRNLKYAAWESAQSYHELLLKLM
>DECOY_sp|P46926-2|GNPI1_HUMAN
DSYKKQSSPKSETKEKELSYLPDVKLNHVLMLKGFKYVKTKVLELTADEDCVFVRTPHQQFASVTWMHNVGEELKAYLAFKAHAGTLLLMVREADMVTGVGVTLAMTPKVTLEGDFRFANALLTDMALKTRVRTSVLSSGPENFKTVKYFSLDGKNYYELKKLYCGLPTSGTPLGLTFKYEPGPNFQLRLRNLKYAAWESAQSYHELLLKLM
>DECOY_sp|P0DTE1|HV383_HUMAN
KMCYYVATDERALSNMQLHLTKNSNRSDTLRFKRGSDAYYTSGGSLSSVWELKGGPARQVWSMENSSVTFGSAACSRLLSGGPQVLVRGSEVLQVECQVKGLLAVLFVWSLVFKQ
>DECOY_sp|Q9NP08|HMX1_HUMAN
VLGPMQRALFPVSAAAPFAALPYALAGSFGLLPPPPAPAAPALPFPLTAPPGAAAAAPPSEHYLVPRVVRLQAGPPSLSAAELEAALRKQKWRRNNQFWKLVQTETLQLSAALGRAEASSLRKYLDFTSELQFVQRSSVFRTKKKRTGGGVGVGRGTEGAAAPVEALESAEETGAAPRGAALEAAREQVAGPGPRGPWAGERAGMEEGTEPSRDDSTDPSLGGGYGGHRAPYRWAAGGCGLAFPPGPGPPRPPGLGLAGPGLLRARAAEGGPGTGALLRRRQQRRRRLAQEADEDEPDDDDEEEDRESGDGQTRAGAKGAEAALLNELLFSSRTAAPRAGPETLEDPM
>DECOY_sp|P06331|HV434_HUMAN
MACYYVATDAATVSSKLLSFQKNSTDVSLTRVKSLSPNYNTSGSHNLEGLWELKPPGGRQLWSWYYGSFSGGYVACTLSLTESKPLLGAGWQQLQVQSLVRWPAAVLLLFFWLKHMKNHLLRD
>DECOY_sp|P52926|HMGA2_HUMAN
DEEASEQSSTEETEEQAKKPQVVQQPKRWRPRGRKPEGTAEKKAQAKASPKSKNSKGRPRGRKPPSPEGTPEQQKRQRPRGRKGQPAPAAPQGQASTSPQGAGERGASM
>DECOY_sp|P52926-2|HMGA2_HUMAN
HRKSTSNGLSKKKTSSRTPLLNDKRWRPRGRKPEGTAEKKAQAKASPKSKNSKGRPRGRKPPSPEGTPEQQKRQRPRGRKGQPAPAAPQGQASTSPQGAGERGASM
>DECOY_sp|P52926-3|HMGA2_HUMAN
NQLKRWRPRGRKPEGTAEKKAQAKASPKSKNSKGRPRGRKPPSPEGTPEQQKRQRPRGRKGQPAPAAPQGQASTSPQGAGERGASM
>DECOY_sp|P52926-4|HMGA2_HUMAN
WCPKSMLLWKRWRPRGRKPEGTAEKKAQAKASPKSKNSKGRPRGRKPPSPEGTPEQQKRQRPRGRKGQPAPAAPQGQASTSPQGAGERGASM
>DECOY_sp|P52926-5|HMGA2_HUMAN
SLSPGSNSGLGDSDLAQRALKRWRPRGRKPEGTAEKKAQAKASPKSKNSKGRPRGRKPPSPEGTPEQQKRQRPRGRKGQPAPAAPQGQASTSPQGAGERGASM
>DECOY_sp|P52926-6|HMGA2_HUMAN
AALYFEEKRWRPRGRKPEGTAEKKAQAKASPKSKNSKGRPRGRKPPSPEGTPEQQKRQRPRGRKGQPAPAAPQGQASTSPQGAGERGASM
>DECOY_sp|Q969F9|HPS3_HUMAN
TLKKRPSCYLLYPLFFTATGDEPLVNMFKDLELEVAVLSLTKELSSLYLQKYEGGKCRLQCLEPLKKLWWLRTNEKELEHNAYPLVAEPRCELLLDLCQEYKERLRTCLVHVSLGALTDESLPELFPLLSALDFSPGCLLSQKLSLDETYKNDALSDSSLVVHVWPYLLGYHSCANLLDESRTLPTTDPPRKQSRLWLYQSTKLFFLEQLVVDPLCAVLQAEWFDVLLQPLTDEKCDLAKVFFSDAEELGKLNKNQLGLVSAVLLGPQTKELHLALETPVLQKRGQQLLRLPELLFGCVKLMESHKSMERNHMDLDGKMLAVAKATLTVLLSSFGSTDKRLLYSMATLPNLKNMSPSCLLHPVKQPEAVYFMQVKVAALEENLEEDLNEYLSHNLYFLLRGEKYQLGDEVTWDRTALVEAMSLGSKMYYPLTLHSHQSDRLSYCDGLHGCSKEFAELLEKAEGPELQSADMLARAVLLHAESLLHLCSQKTVKTYTNSYDVMKEYLQVPSLTNVLYLNWGAEAVPPKLKSLVTKRDSLRKLPSRRQEPLAEPEKATLLLLHKNFHCLKALGLFLQRLLACVDMSVPPCKALTTDMYPDEREAAAASRCVTFCQLNNSTLVHLFQPTLVAQQKSEPYQYVSMLEVKSVVMYLYGVHPLSFFCFLSLLKSQELEKNGDSTLSGTQYLPLLQLSHKLLDDSLVYSSLDPARRFYLLHQFHSKRKYEDALGTSELTVSLGSQEKSEGLLELKPQCLVFDDSELQSLENSLGEERRTRLNNKTHPHHHRVEGKNPGSEKLVLLVELDSMVAVYGVCFSVEVPTLNDLHLLLRSEFDLLSFEENLLQKYLSFLVKLNTCGVLLDKGVPCCSLCLPAESLPMELLYMQRDFKASFPGEVNHGLRMLCRVSNERKTRNWNVYRALFTKAKNEELAVLYDGAESYARLLRVGLTSFARCPQCLEQGAVAFAEKVCGAAVFLARDGGGCRFDPEKLCPVVQQSGFPHLNYLQVM
>DECOY_sp|Q969F9-2|HPS3_HUMAN
AHVVCFMSVSAPLLKTQFHSWRSFLPLQKLSLDETYKNDALSDSSLVVHVWPYLLGYHSCANLLDESRTLPTTDPPRKQSRLWLYQSTKLFFLEQLVVDPLCAVLQAEWFDVLLQPLTDEKCDLAKVFFSDAEELGKLNKNQLGLVSAVLLGPQTKELHLALETPVLQKRGQQLLRLPELLFGCVKLMESHKSMERNHMDLDGKMLAVAKATLTVLLSSFGSTDKRLLYSMATLPNLKNMSPSCLLHPVKQPEAVYFMQVKVAALEENLEEDLNEYLSHNLYFLLRGEKYQLGDEVTWDRTALVEAMSLGSKMYYPLTLHSHQSDRLSYCDGLHGCSKEFAELLEKAEGPELQSADMLARAVLLHAESLLHLCSQKTVKTYTNSYDVMKEYLQVPSLTNVLYLNWGAEAVPPKLKSLVTKRDSLRKLPSRRQEPLAEPEKATLLLLHKNFHCLKALGLFLQRLLACVDMSVPPCKALTTDMYPDEREAAAASRCVTFCQLNNSTLVHLFQPTLVAQQKSEPYQYVSMLEVKSVVMYLYGVHPLSFFCFLSLLKSQELEKNGDSTLSGTQYLPLLQLSHKLLDDSLVYSSLDPARRFYLLHQFHSKRKYEDALGTSELTVSLGSQEKSEGLLELKPQCLVFDDSELQSLENSLGEERRTRLNNKTHPHHHRVEGKNPGSEKLVLLVELDSMVAVYGVCFSVEVPTLNDLHLLLRSEFDLLSFEENLLQKYLSFLVKLNTCGVLLDKGVPCCSLCLPAESLPMELLYMQRDFKASFPGEVNHGLRMLCRVSNERKTRNWNVYRALFTKAKNEELAVLYDGAESYARLLRVGLTSFARCPQCLEQGAVAFAEKVCGAAVFLARDGGGCRFDPEKLCPVVQQSGFPHLNYLQVM
>DECOY_sp|Q4G0P3|HYDIN_HUMAN
LTLKGLYYVKWVGTESGEGPPCSVTKLTTLPKTSGSPNGEFSVTLNNKKLRPVSEGRALTFAPNDVLLSFTVMHYFVKNFPLLLSYGRALSFPGQKPPPLAMGFLPLLYEGGALSSLLLLKGTEGLHSPEFLVEVSAETGGQGGPAANLKLEAHFDTCDRTCYYERTRQTYNLKFVLLLQSSGLVTQFHVKPEPLAPTKALYLEYQYYGLDTNHLTRLGFTEGKALPQFEFSFTGESNAPVVFQSPLALDPRMCETSFTVSYPLPNEKLLSASAVRQVPTVMELKTLLGSPLRVFSVNYYLFENTVERNFLKVAAYTGKEHSFFNKLYKKDSGSLVDLYDLKGMTLSLDKPEKPLLEVLRVRFQKPNLWNTLPLLETYPKTCPVREYLNAVKAPLESTGHLAYLWGTGDPLPFFLTGQKRHNELNMRTRPYTLEYKPNQQHAELTLFEPGEWHEGEFLPHLNWTQNRTNSLLLTQTKHRSVQCTFNVVKEVAPPGVCVGSLTLSLPSGGQLYCLLKLCNSKEGVETPHYTVEFSVEMGSTLYGEEPSLSFHPEKKFLDKWRFAGVDGTNMMLRRLTAQTQYVVPGFPLHEQDLSLELAQCCGSLLFLRPLLGMCEMFVEESFPPRKKVPAFLVEKLCVKEKPLTLNHFPALTLKVPEQLEPLTFLLSQNFTLQALSNNMLSVRKTVVQGPLVAGKLVRLNAPDLVLKLKMTKGKGLEVTQQSLGNLEFPLLEQYNLSREPYFTLPLELTNGKVPDVRVSNVELHTTNTYLCDLSMPTEKENTLVLTKQYPPMGAQYLFCTGFNYSTFSFHLAPSVACGSLNCMFTPGHSKLLLLELDTLVKKCLPQFSLTAHVSQGVDVTSDLPSFELYQLLKTSGCLQAQFSFTKFGTNLFNFECQVCENLEVEYFNLLNTQNPTLLTLSGRTKDKCLEVNMTYGEKAVNLTVPHKKVEVNCLLNFNVDGEKQPTFFLDLPRFSLPPLWGEMPCVLLSNSFGESRYSNDQFSFDFGQEKENLLQVTREAREGLLLSSFNLHKSNLSLLPETKTGVLLFPVTLNHEPLLFTWSSETLGLHFPTFQFVLEKKAEPHLFKGETLCTFAAPNQLSELEESLWCFSYTSNTPNLLTFRTLKNGGLGVTTFELRVTNPDLAGGSSRGLEPRNQHGSLYDSKDLDFHCLPLTRSKGAVLVPGQEGPPLNPLQCFLNSEFDGLDLPSKFKVKFQKLGVPVLGSSPEVSFPQPSGEAWHDMTSDLTSGTHMTGQSLQKDQASGQHDKPAFSVKASTDESVWSFELQRVGSNLVDFEFRVTQYVLTKERFVRDAQCHYSAFDVNASLQLQLEQYNEELVSHAPEPDTELKRKVTTFTGPMRNVDVPKWVTHRMDDWDPVQDAPLQFMRLSKLRCRLMKNLNLPVDKSMTVVLKDACGPHLHGMQPSFALTASVPWERFLLNVQSHNTVTFSANYSHGLHCDGFQLHDVLAAAVLDEMDNDELLETFESLSLDEQSTPAVLGHLNDLTLDDEYGEGVMHLSTEEYQNNLVSLHLLRGRMGKVQSHFVVDFEATDGPSVVLSATHKKAKAVHKPNEETLYLYATTRPKGLSFVGLEDQLDVHLQAPLVGNKNLLPLKLESHGLLRKLFLLLPNGYQNHLVRPVVTRVPLNGEGALDFVLRGKSALTSPLGDLTAEFLCQYNQMLQPTFSVTAFAHSHSALCKMSPEVEFLDVRLAFKSNLPRPVVLNVDCTKLGVNSKLRFKAARQGVLVNCFLKFNEDEVFLGGSELTQLLHHLNASTCLQHEEFLLANNETVFAPLCAEALLTYLLGAPHVAPRDGSLDLALFEEKCGMADAVCDVNLVQQGGSPLSGFGPYVTFMGHARFAQGTTTVKEQLTDSKFARSAGSKTYFSESRERSARHVHSAKKAQHLPSEGTKLALYKFFDTVGQNELTFTTKRSTGCLLAGFNLVSSPTLNKYSYVANASKFLPLSALLEGGESLNPELLQRCLVPQHEKLVKKEAHFFVQVNTKPETPTLSKKGPQVSLMSNLNPTSLGVSDVSFSFALEKYRGKPLLQNKTQEEARVVLGFDLGGEAKGPFTLDLALDYAEAFVMLNELQVVGLLNEADLVERLLKKALNVKPTPQFYLHLGYEAEPPLTGQMLSVTFDDGLHELSTRLWAVPLLTVRNLLVRVSERQHLLRLDFHLRQPELELERPLGQCSLQFLAPEPNDNLCCVLSDEFVGVSTPYAWVNLLKQENKPLVMTNPELFYTNKAVDNQFYFSAEVVMLSTNLLTLTEMNGPFLSKSKYRDKSGCLLPGFYYTETSMVKKYFLVENKTMDKRMQPFVKVPDQCLYPYTCLRGCYLQYQCCTGLLEFNFTQDFNGFEDSSFHVQLTVEGNAPVLRWFHNRLTKFEQSHQGNFNDLDTDSLQSLTGAPEGSLKRVNLAMRKHKDQLEFVQDKLKEKMKQGKGSSSTQEEQKATTNTTALFDSELEMKKEEDLSLDESPPLVFVFHELDDTMTLPRKPVPYSVLSFLAPPPLPPGSAGLGLLDLLQEKGPKLDSELAKQWSLGEFDPTQLDLFPVGLKDKKEGEHDEEGEGEWDRSEELRAKLERLREEKAREERLKEERTKEERLREREKRDRRGGGLPVRQQDDPEHPAEEMGAPPLQVGKRQDWYMLLNQVKDLTLEYKTKLAFPKQDPKDSNDGESDEQDQVLPLGHMSVDGMRKKKLENNKEESMTQREVSKRTLELEKMVDKVTLPPVKQNAAQKKSMPPEKELPGKQKKGRRKVLEDEKERQELEQQKKLEQMKEARLEQRKKRERELAQQLRGDFTKLEEETLADYEEEDMNQRLKEKEELAKGKRHEEQKKEKAEQKAMAAYDQAMNLLYLHRESGLKALLCLLAAAANQAFLTDLGDFVVRGYCDSLQRLEALLQVLLEDPLVCSMLGTEGGVSPSVSLRWHLPGPPLPSSSLQPTESQHSHHKQQSGSGHSDKAKSTLVVSRGVKSGKPLEPAVLTMESAKLGLTDTSRLGQGLVNQGVAAEQAAEEGKEVSQELARLALCRERALGPLNNSNAVAELVLSDLSLCAANYKYAVSVANAKSGSLPTGHLLLALKRGKNARLGEASLDLGLRHALKASVPNNEVEGVEEMSHSDLSQKLDTQFLKLELSEEDEEEELYKTSEVLLAHWEELNSTVSLRGSLSRKTTSNSTGQDSSTLDEEENEQALNELKYRAMQEKEKKSLKEFYEYLEPPKLEGPRNPPLLLTNYSDYKGKRLLKLEELLYQQDFELSYFELPFNCPKNVLVEAEDGPACLLLPGLDLVSPSFERLPELGQRGALLTKLQASQALQFVLTQSYKFEKEPMKFVQVNKSEGPDLVGSLPQLEFRLKTKPLERAKLRQLKYPMKHEKLDVKPQSQVFWECPVQLHNSLQLTEVLCQGCQLTAFDKVRGSLTMTPLTKVAQLCLHVTPGGVKVLPLLVKESGVPLNAGQPDRFVEFLETECHPLKNRVDLETSFGTEHLRKVDAHFSVPFHSTNLKLLLHRTVEGLLLYGFDLLYEPLQKLAKRRLRSHSFCPDDMPDPTTKTQHELVYSQVLRLEVEMQLHASVEAPEDEPVEETLLDFHDLMEKCNYKEDTKRNAQNLFMEKYENATLRNPLDLCLQPFLGEGSLTLNEPDLHALQLQFRKSFVEPVGPLYYKVLVQEQHSSLFGSVPLLLPVGPLLNDPSSQHDTLKVFEFGKVGMNTLTLREETVHDFLQLGYHLKDTDFSYNVLSAEKGLTLEYTPGEEVECLKAAQALLNAHGYFTFSLQHSSHPQLVGFLPLLDFVEELGLSLMENQECTQLSEQDEVQSQSSYRLELETSSKLLEDSLVSSKAKRTLKEEERPADEDVLVKTVFDNLDMEPSEVTVLLAPPSAAESTAPLSEMQSVPASYKKPPVLTRFLQNEEDNVLFFRWKFVVLPSCNTLTVRYLLETDNLLCGFDLKETEFSLNPYHVERGLDLSDLQPHEVKYLALLEEAVWNNLDRNYSPDKFLLLKNEEDLEKLLPEPTAPLLKSDTECLFFPGSTSLLLNVPLTSLKNLALPQYDKPLLSNKKPERLYLLKQTSLQLLPAVFECTLNVAMVLKSKGQAGLLAHCVKLKEVRLPTASYGELLVDLAQGPYLEMSAPHLHFVPSQPRDPEQSGSPQPQVHAHKKGRVKKGSKLAQRPFSDNMWFLQQRRLKGNLKLFHYYHTDLSFHAGLNLEPAFKPDSVLTSGTGSAQVPRLYTSSNELDLLVCKDFTLTDNLNATLALQVDTEPPVMGENPELTWLKKSHAMHAQFFAPLFSQNCLNLRLSSKDLVYLNGFDVQNPHVYLVPGEGAKSLHCVLPPDQSGFLSLYVTRSHEGTVQTELVLPLHLTSSPSLVGSPTPSSFLVTPVEECVQPQVEYFGPLDDQNALQLKYPETKYLFCHGFDVETNVLHLAPVVRCATLLLALVEEGLGEVDVVLALEKYQVTNSCLTRVLAAFGQRPLTGCDPSLTFKEKPMSSLEKETWSRKPYDVHQECYSLKSHGLGDGPRLKLYTMPLLSTNNLSCLLTHPFGFSVDGFHLAPVNFHFTPGLVCRGLTKLVPEPSGNVNVLFEEEFNGLLTSSFSLQLAQVGSPELLGKEPSFVFCAGLASTPPTMNFLADLSKGNYLLAEYCHASGTFKVGLDLLEFNFHKLPGMGEKGRLLPRLLREGLLDCYLTQQYKLAELPNFYVTLEASSNPWVDGELPEVTFVNNFFKLSDGQVRRLQNAFRTSLVSLHRELLPDTLCEEFFEDTEKDEKELLDDCRAKYREDEEQQTAFKVWLFHALLNRSNHLTLRTQNALSLYKTELTLSKNDRLLNMDLAAGYLSVFKVEGTDYCVLRLGSHDGVSQPEFEVELQMSEGVNLTGLAPELSFRPCKTLHFVAKNNGLRNVLLKLQTSKYVPCTSFNKLDPFDLLRAARGKLVLAPKFREETVCTLTHAYKDNEEPTFLRLFLSPVGPAKVHGLKLDSPKVFYPSSEEVKVVRLPKLDNRNLLLPVEYVECPTYNQFLLESPFPQFLAQDLDLGSKFQHTTEGMDLLELLQRPCMRLKTARLQETTLSMKELFESPTLRMNVEEETVKVPSLPPLKVSQFKGFMNVLGMQVAGMSEERRLSTM
>DECOY_sp|Q4G0P3-2|HYDIN_HUMAN
SASAPPRPSQLKLLSCPALLMGSCERLSSATLGRWESNAPVVFQSPLALDPRMCETSFTVSYPLPNEKLLSASAVRQVPTVMELKTLLGSPLRVFSVNYYLFENTVERNFLKVAAYTGKEHSFFNKLYKKDSGSLVDLYDLKGMTLSLDKPEKPLLEVLRVRFQKPNLWNTLPLLETYPKTCPVREYLNAVKAPLESTGHLAYLWGTGDPLPFFLTGQKRHNELNMRTRPYTLEYKPNQQHAELTLFEPGEWHEGEFLPHLNWTQNRTNSLLLTQTKHRSVQCTFNVVKEVAPPGVCVGSLTLSLPSGGQLYCLLKLCNSKEGVETPHYTVEFSVEMGSTLYGEEPSLSFHPEKKFLDKWRFAGVDGTNMMLRRLTAQTQYVVPGFPLHEQDLSLELAQCCGSLLFLRPLLGMCEMFVEESFPPRKKVPAFLVEKLCVKEKPLTLNHFPALTLKVPEQLEPLTFLLSQNFTLQALSNNMLSVRKTVVQGPLVAGKLVRLNAPDLVLKLKMTKGKGLEVTQQSLGNLEFPLLEQYNLSREPYFTLPLELTNGKVPDVRVSNVELHTTNTYLCDLSMPTEKENTLVLTKQYPPMGAQYLFCTGFNYSTFSFHLAPSVACGSLNCMFTPGHSKLLLLELDTLVKKCLPQFSLTAHVSQGVDVTSDLPSFELYQLLKTSGCLQAQFSFTKFGTNLFNFECQVCENLEVEYFNLLNTQNPTLLTLSGRTKDKCLEVNMTYGEKAVNLTVPHKKVEVNCLLNFNVDGEKQPTFFLDLPRFSLPPLWGEMPCVLLSNSFGESRYSNDQFSFDFGQEKENLLQVTREAREGLLLSSFNLHKSNLSLLPETKTGVLLFPVTLNHEPLLFTWSSETLGLHFPTFQFVLEKKAEPHLFKGETLCTFAAPNQLSELEESLWCFSYTSNTPNLLTFRTLKNGGLGVTTFELRVTNPDLAGGSSRGLEPRNQHGSLYDSKDLDFHCLPLTRSKGAVLVPGQEGPPLNPLQCFLNSEFDGLDLPSKFKVKFQKLGVPVLGSSPEVSFPQPSGEAWHDMTSDLTSGTHMTGQSLQKDQASGQHDKPAFSVKASTDESVWSFELQRVGSNLVDFM
>DECOY_sp|Q4G0P3-5|HYDIN_HUMAN
RGRVPTASYGELLVDLAQGPYLEMSAPHLHFVPSQPRDPEQSGSPQPQVHAHKKGRVKKGSKLAQRPFSDNMWFLQQRRLKGNLKLFHYYHTDLSFHAGLNLEPAFKPDSVLTSGTGSAQVPRLYTSSNELDLLVCKDFTLTDNLNATLALQVDTEPPVMGENPELTWLKKSHAMHAQFFAPLFSQNCLNLRLSSKDLVYLNGFDVQNPHVYLVPGEGAKSLHCVLPPDQSGFLSLYVTRSHEGTVQTELVLPLHLTSSPSLVGSPTPSSFLVTPVEECVQPQVEYFGPLDDQNALQLKYPETKYLFCHGFDVETNVLHLAPVVRCATLLLALVEEGLGEVDVVLALEKYQVTNSCLTRVLAAFGQRPLTGCDPSLTFKEKPMSSLEKETWSRKPYDVHQECYSLKSHGLGDGPRLKLYTMPLLSTNNLSCLLTHPFGFSVDGFHLAPVNFHFTPGLVCRGLTKLVPEPSGNVNVLFEEEFNGLLTSSFSLQLAQVGSPELLGKEPSFVFCAGLASTPPTMNFLADLSKGNYLLAEYCHASGTFKVGLDLLEFNFHKLPGMGEKGRLLPRLLREGLLDCYLTQQYKLAELPNFYVTLEASSNPWVDGELPEVTFVNNFFKLSDGQVRRLQNAFRTSLVSLHRELLPDTLCEEFFEDTEKDEKELLDDCRAKYREDEEQQTAFKVWLFHALLNRSNHLTLRTQNALSLYKTELTLSKNDRLLNMDLAAGYLSVFKVEGTDYCVLRLGSHDGVSQPEFEVELQMSEGVNLTGLAPELSFRPCKTLHFVAKNNGLRNVLLKLQTSKYVPCTSFNKLDPFDLLRAARGKLVLAPKFREETVCTLTHAYKDNEEPTFLRLFLSPVGPAKVHGLKLDSPKVFYPSSEEVKVVRLPKLDNRNLLLPVEYVECPTYNQFLLESPFPQFLAQDLDLGSKFQHTTEGMDLLELLQRPCMRLKTARLQETTLSMKELFESPTLRMNVEEETVKVPSLPPLKVSQFKGFMNVLGMQVAGMSEERRLSTM
>DECOY_sp|Q4G0P3-6|HYDIN_HUMAN
QLSPPSEPSSCAPSCRYATLLLALVEEGLGEVDVVLALEKYQVTNSCLTRVLAAFGQRPLTGCDPSLTFKEKPMSSLEKETWSRKPYDVHQECYSLKSHGLGDGPRLKLYTMPLLSTNNLSCLLTHPFGFSVDGFHLAPVNFHFTPGLVCRGLTKLVPEPSGNVNVLFEEEFNGLLTSSFSLQLAQVGSPELLGKEPSFVFCAGLASTPPTMNFLADLSKGNYLLAEYCHASGTFKVGLDLLEFNFHKLPGMGEKGRLLPRLLREGLLDCYLTQQYKLAELPNFYVTLEASSNPWVDGELPEVTFVNNFFKLSDGQVRRLQNAFRTSLVSLHRELLPDTLCEEFFEDTEKDEKELLDDCRAKYREDEEQQTAFKVWLFHALLNRSNHLTLRTQNALSLYKTELTLSKNDRLLNMDLAAGYLSVFKVEGTDYCVLRLGSHDGVSQPEFEVELQMSEGVNLTGLAPELSFRPCKTLHFVAKNNGLRNVLLKLQTSKYVPCTSFNKLDPFDLLRAARGKLVLAPKFREETVCTLTHAYKDNEEPTFLRLFLSPVGPAKVHGLKLDSPKVFYPSSEEVKVVRLPKLDNRNLLLPVEYVECPTYNQFLLESPFPQFLAQDLDLGSKFQHTTEGMDLLELLQRPCMRLKTARLQETTLSMKELFESPTLRMNVEEETVKVPSLPPLKVSQFKGFMNVLGMQVAGMSEERRLSTM
>DECOY_sp|Q4G0P3-8|HYDIN_HUMAN
MFHAGLNLEPAFKPDSVLTSGTGSAQVPRLYTSSNELDLLVCKDFTLTDNLNATLALQVDTEPPVMGENPELTWLKKSHAMHAQFFAPLFSQNCLNLRLSSKDLVYLNGFDVQNPHVYLVPGEGAKSLHCVLPPDQSGFLSLYVTRSHEGTVQTELVLPLHLTSSPSLVGSPTPSSFLVTPVEECVQPQVEYFGPLDDQNALQLKYPETKYLFCHGFDVETNVLHLAPVVRCATLLLALVEEGLGEVDVVLALEKYQVTNSCLTRVLAAFGQRPLTGCDPSLTFKEKPMSSLEKETWSRKPYDVHQECYSLKSHGLGDGPRLKLYTMPLLSTNNLSCLLTHPFGFSVDGFHLAPVNFHFTPGLVCRGLTKLVPEPSGNVNVLFEEEFNGLLTSSFSLQLAQVGSPELLGKEPSFVFCAGLASTPPTMNFLADLSKGNYLLAEYCHASGTFKVGLDLLEFNFHKLPGMGEKGRLLPRLLREGLLDCYLTQQYKLAELPNFYVTLEASSNPWVDGELPEVTFVNNFFKLSDGQVRRLQNAFRTSLVSLHRELLPDTLCEEFFEDTEKDEKELLDDCRAKYREDEEQQTAFKVWLFHALLNRSNHLTLRTQNALSLYKTELTLSKNDRLLNMDLAAGYLSVFKVEGTDYCVLRLGSHDGVSQPEFEVELQMSEGVNLTGLAPELSFRPCKTLHFVAKNNGLRNVLLKLQTSKYVPCTSFNKLDPFDLLRAARGKLVLAPKFREETVCTLTHAYKDNEEPTFLRLFLSPVGPAKVHGLKLDSPKVFYPSSEEVKVVRLPKLDNRNLLLPVEYVECPTYNQFLLESPFPQFLAQDLDLGSKFQHTTEGMDLLELLQRPCMRLKTARLQETTLSMKELFESPTLRMNVEEETVKVPSLPPLKVSQFKGFMNVLGMQVAGMSEERRLSTKMLKKKLECVGGGSLPEMGKLFGGASRE
>DECOY_sp|Q4G0P3-10|HYDIN_HUMAN
MFHAGLNLEPAFKPDSVLTSGTGSAQVPRLYTSSNELDLLVCKDFTLTDNLNATLALQVDTEPPVMGENPELTWLKKSHAMHAQFFAPLFSQNCLNLRLSSKDLVYLNGFDVQNPHVYLVPGEGAKSLHCVLPPDQSGFLSLYVTRSHEGTVQTELVLPLHLTSSPSLVGSPTPSSFLVTPVEECVQPQVEYFGPLDDQNALQLKYPETKYLFCHGFDVETNVLHLAPVVRCATLLLALVEEGLGEVDVVLALEKYQVTNSCLTRVLAAFGQRPLTGCDPSLTFKEKPMSSLEKETWSRKPYDVHQECYSLKSHGLGDGPRLKLYTMPLLSTNNLSCLLTHPFGFSVDGFHLAPVNFHFTPGLVCRGLTKLVPEPSGNVNVLFEEEFNGLLTSSFSLQLAQVGSPELLGKEPSFVFCAGLASTPPTMNFLADLSKGNYLLAEYCHASGTFKVGLDLLEFNFHKLPGMGEKGRLLPRLLREGLLDCYLTQQYKLAELPNFYVTLEASSNPWVDGELPEVTFVNNFFKLSDGQVRRLQNAFRTSLVSLHRELLPDTLCEEFFEDTEKDEKELLDDCRAKYREDEEQQTAFKVWLFHALLNRSNHLTLRTQNALSLYKTELTLSKNDRLLNMDLAAGYLSVFKVEGTDYCVLRLGSHDGVSQPEFEVELQMSEGVNLTGLAPELSFRPCKTLHFVAKNNGLRNVLLKLQTSKYVPCTSFNKLDPFDLLRAARGKLVLAPKFREETVCTLTHAYKDNEEPTFLRLFLSPVGPAKVHGLKLDSPKVFYPSSEEVKVVRLPKLDNRNLLLPVEYVECPTYNQFLLESPFPQFLAQDLDLGSKFQHTTEGMDLLELLQRPCMRLKTARLQETTLSMKELFESPTLRMNVEEETVKVPSLPPLKVSQFKGFMNVLGMQVAGMSEERRLSTKMLKKKLEGKLFGGASRE
>DECOY_sp|Q9NX55|HYPK_HUMAN
NTLALLAEVVNGMHRELRSEAARASLEMETMLLELDKKELTKVALKEREEKQKAQRERRSDGLVSMATELNSSQLKEEEAYDTRVELDAAGSDKRHKPEPRPEPGSTETELELEVDGETAMDLERRRGM
>DECOY_sp|Q9NX55-3|HYPK_HUMAN
LKEWESNAGRSGEQYHKSGRTEGTELNSSQLKEEEAYDTRVELDAAGSDKRHKPEPRPEPGSTETELELEVDGETAMDLERRRGM
>DECOY_sp|Q6H9L7|ISM2_HUMAN
YKEAEQLQALYEEELPNDTCRAGNNPPLVAHRSLDWKGCLLWPTTDKFFHKLPSFDTSLLNPMGAKGRGTLRLSDEDYCCHQAALTSSEGSLMRSLCRFATPQYLDRLREPGSARDRWFRSGQHEDQLSVPSDMAELPYACPCSPLRDLMQSLKYLLFDKSCNLKWECSDVDQDHMDTARNALKLWEESPLGLTKDDETGPCSPLDCRTTETATCGYGCRPRTQKQGTSCNGSCPSWPSWKEQPEYDYSVSKDFVWDGPALWGQDWNDTTGNFWLAQEEEDEKEDEQDEGELDESPYDEDEKEEEKGEGPRAKDEEKGYDGWLFSWLAPLWSLTDQPPPNSPEALLDLSVEAQPDEVKVLTVQNDPNPTSLTAHVLEPKLQLELLLPTVEQRTPPTANGPTLAAPETVTWCGHQHLEAQLHRTPLREALEERELRPPDPSASAQTDPNPTSLTTNALGPKLQLERLLPTVEPRTPPTANGPTMAAPETVTWCGHQHPEAQLHRTPLLPAEEEKELRPPDPSASVEARTLLGSRPPRGRLKKPVPLGLAAELLAALLLVCLLLGRARDLRAM
>DECOY_sp|Q6H9L7-2|ISM2_HUMAN
GRSVATWKMLMCRTLMAPWSSGRSVPSAWPRTRTLALVPPCTVPVRPPPLAAMAVPGLRGSSALAATGVAPLGPVGRRSLSMTQNDPNPTSLTAHVLEPKLQLELLLPTVEQRTPPTANGPTLAAPETVTWCGHQHLEAQLHRTPLREALEERELRPPDPSASAQTDPNPTSLTTNALGPKLQLERLLPTVEPRTPPTANGPTMAAPETVTWCGHQHPEAQLHRTPLLPAEEEKELRPPDPSASVEARTLLGSRPPRGRLKKPVPLGLAAELLAALLLVCLLLGRARDLRAM
>DECOY_sp|Q6H9L7-3|ISM2_HUMAN
YKEAEQLQALYEEELPNDTCRAGNNPPLVAHRSLDWKGCLLWPTTDKFFHKLPSFDTSLLNPMGAKGRGTLRLSDEDYCCHQAALTSSEGSLMRSLCRFATPQYLDRLREPGSARDRWFRSGQHEDQLSVPSDMAELPYACPCSPLRDLMQSLKYLLFDKSCNLKWECSDVDQDHMDTARNALKLWEESPLGLTKDDETGPCSPLDCRTTETATCGYGCRPRTQKQGTSCNGSCPSWPSWKEQPEYDYSVSKDFVWDGPALWGQDWNDTTGNFWLAQEEEDEKEDEQDEGELDESPYDEDEKEEEKGEGPRAKDEEKGYDGWLFSWLAPLWSLTDQPPPNSPEALLDLSVEAQPDEVKVLTVQNDPNPTSLTAHVLEPKLQLELLLPTVEQRTPPTANGPTLAAPETVTWCGHQHLEAQLHRTPLREALEERELRPPDPSASAEARTLLGSRPPRGRLKKPVPLGLAAELLAALLLVCLLLGRARDLRAM
>DECOY_sp|Q6H9L7-4|ISM2_HUMAN
MGQGAVGCLALRNAGAPRSESSRAVQFPPEARTLLGSRPPRGRLKKPVPLGLAAELLAALLLVCLLLGRARDLRRA
>DECOY_sp|Q6H9L7-5|ISM2_HUMAN
YKEAEQLQALYEEELPNDTCRAGNNPPLVAHRSLDWKGCLLWPTTDKFFHKLPSFDTSLLNPMGAKGRGTLRLSDEDYCCHQAALTSSEGSLMRSLCRFATPQYLDRLREPGSARDRWFRSGQHEDQLSVPSDMAELPYACPCSPLRDLMQSLKYLLFDKSCNLKWECSDVDQDHMDTARNALKLWEESPLGLTKDDETGPCSPLDCRTTETATCGYGCRPRTQKQGTSCNGSCPSWPSWKEQPEYDYSVSKDFVWDGPALWGQDWNDTTGNFWLAQEEEDEKEDEQDEGELDESPYDEDEKEEEKGEGPRAKDEEKGYDGWLFSWLAPLWSLTDQPPPNSPEALLDLSVEAQPDEVKVLTVQTDPNPTSLTTNALGPKLQLERLLPTVEPRTPPTANGPTMAAPETVTWCGHQHPEAQLHRTPLLPAEEEKELRPPDPSASVEARTLLGSRPPRGRLKKPVPLGLAAELLAALLLVCLLLGRARDLRAM
>DECOY_sp|Q9NPH2|INO1_HUMAN
TTPMPPEEQLHGNADGTCGNTAAPVPKKGNLMPYTAAVPGRKVLSPGRPEKMHELLMHNQPPLGVCRALLNELCRSRQFLANVVPSGPPVLPKAFLFSLLSLVPHFTQPEPDMDTCFSRVQCLETLLALDLMLPAALLSDECTNHLVLTNTGGLMLESTYEDLRKASDGVYPVKYLVVCHDPEEGPTYLVPNSQVMDDVVNKSSVKERSFQLPASLNEGDNNGLHNYSVLSMKTLGSGLLFDVLVKSKQGVTKSFDDGGVFRVHQWALELAGPVLTNQPSGNLFACGELLSAVAFLTSPSVELGLELRTLLNEATDNLGPLVECRFETNATWLVLKVDLGASRSFRDLRRDLQELQQRASGPLLNDRAASQNAALFEPLYVSRPRPLAEMHPWLQEQLGWDLKVRRAMAEALNLSSLDWGDFVLDNPAVMPLVASFPVFVEQGEADLGLSVTGAQTLSGYYNAKREGRSTPWSRLRLNALVAATLTSGNNGGWGVLMVGRLPVRQARTFTRFTSTPHKVLGGVRESRVTRTYEYQAELAEPGYVVDPSEVFFQAAAEM
>DECOY_sp|Q9NPH2-2|INO1_HUMAN
TTPMPPEEQLHGNADGTCGNTAAPVPKKGNLMPYTAAVPGRKVLSPGRPEKMHELLMHNQPPLGVCRALLNELCRSRQFLANVVPSGPPVLPKAFLFSLLSLVPHFTQPEPDMDTCFSRVQCLETLLALDLMLPAALLSDECTNHLVLTNTGGLMLESTYEDLRKASDGVYPVKYLVVCHDPEEGPTYLVPNSQVMDDVVNKSSVKERSFQLPASLNEGDNNGLHNYSVLSMKTLGSGLLFDVLVKSKQGVTKSFDDGGVFRVHQWALELAGPVLTNQPSGNLFACGELLSAVAFLTSPSVELGLELRTLLNEATDNLGPLVECRFETNATWLVLKVDLGASRSFRDLRRDLQELQQRASGPLLNDRAASQNAALFEPLYVSRPRPLAEMHPWLQEQLGWDLKVRRAMAEALNLSSLDWGDFVLDNPAVM
>DECOY_sp|Q9NPH2-3|INO1_HUMAN
TTPMPPEEQLHGNADGTCGNTAAPVPKKGNLMPYTAAVPGRKVLSPGRPEKMHELLMHNQPPLGVCRALLNELCRSRQFLANVVPSGPPVLPKAFLFSLLSLVPHFTQPEPDMDTCFSRVQCLETLLALDLMLPAALLSDECTNHLVLTNTGGLMLESTYEDLRKASDGVYPVKYLVVCHDPEEGPTYLVPNSQVMDDVVNKSSVKERSFQLPASLNEGDNNGLHNYSVLSMKTLGSGLLFDVLVKSKQGVTKSFDDGGVFRVHQWALELAGPVLTNQPSGNLFACGELLSAVAFLTSPSVELGLELRTLLNEATDNLGPLVECRFETNATWLVLKVDLGASRSFRDLRRDLQELQQRASGPLLNDRAASQNAALFEPLYVSRPRPLAEMHPWLQEQLGWDLKVRRAMAEALNLSSLDWGDFVLDNPAVMPLVASFPVFVEQGEADLGLSVTGAQTLSGYYNAKELVGGRESRVTRTYEYQAELAEPGYVVDPSEVFFQAAAEM
>DECOY_sp|Q8IYD2|KLD8A_HUMAN
SDSVCLAEVADSLGQNVGGVALLCKNVVLSSCARCPTPMAPLLEKWKNGPHFAEATELVTPQNGLGGAVLRVGSLSGAVFDRRKKFLAFRSEKMLWGGQEMDFVDMRTLKFPRQYRLGRQLGGLSYLHNDLTVFSSFRKAYPLNPKFTWRSTELDFVEFANVAKYSRQGGLVYKLSRGLFSTAARYPTPMPALSVWMKDLMDYHQLHNHRPLDLGMGGAAYRVYKDATVSLGMAARELMRKKSKWGEDLNYMEVKVLPLQNTGVGGLVMRKLGLATVAVGRAATPRLPLATWQDAEPSYVEFCDMPVGNDDCGGLAYVQGGTELLSCYRRVSPLPARKLWQFKDVNPVEM
>DECOY_sp|Q2M1P5|KIF7_HUMAN
LPKRNVDLMGPSRRALRREKPSLPGFNWPLGAEGVPLRVGVLPEAARERQLEEPSGQEEGCLSRKSWTLPLPAHVLRDTERERTPAGETLPSLWLLEPALHLEDENGPARQGESCLRKSEGRGSHGVANVGGKLKQLEQNLWMRYGLKAELQERLAEYRRQSDALGEGLHRDSQQLLLQMNQEHKEQQLTLREMQDRLRQELAVELWYVRLQQEELQMELESFALQQQHQERELTVKVDFKLCYLRATESSSLYSKLAMLNMECQSLLSASRALRVRQCTLAEKNYELAADLAELAEDLQFLRTEEEPSLLSGRQKLGDLERLKQLLSKDERLQLDESRGLQQQSQASGRLGQQKSESLKEELHERLSSRVVLDENLAQSRSRKLSELGKTEQMLAKKLAAELRKEHLEEGLEELRRAQQLKVEMEQDLKKEQEWKLQQQELSVVSGNSGRRKRSQFAALEEKTKLLKLQQQEKELHLKERVHRKQSMEAERRKLQETERERRLQLQGQQRQMLQVRNELEQRKLESQASLSVRLETAKKQKELVQVQSQAAARRRVFEQRLRSEGADQLKEGELRELRQQGESLERAVQEAEQELRERSQLHRQNLAQAKAGRTVLEGLLEKERMLNLALREKLQQAQARLWESATAPPVRQAQRVKASGGVRASGPLAADLEELCLEPKRGEPLSGRPAGRAQSCNSRLRRNLHLRRTPPEEEEEEEESAASSGSGRLNVETLLEAGAREGNTVQERGQESGVEDGPLCAPPVMGLVHAHAGGLPATHRPPVFSGPPLGNLRLPGGWGRVELPRLRLLEVMEEQQRERSQLDKLYQEMADELAALFRDNEEERLAVQNQLTLLQQAGEDKREGGAGQAAQDEVSASELGSDPGSASSLARSEGEVACLWRDKRVAAAGPLGPEAQLRELLSYAADTCRARYACEAGRLMAAAASATAPGPRRARGHLRLTERSRHPPRGAGSATEEPRPEAERPWNVTRARLNQNRASAYNLTNLTEDFDSSSPSVCALMVKTANGGLSKDLRLTKLSRDYPLHSRRGQPDGLASLVNGLALLSSNLQLSKERLEGTSGKTLRVESGALDVFHKFSVLLQGPARPPRLSPRARGQELTVTFVTHRSSSLHNLHTAGTRHAANGMELLSLVEDLGEVDVKEVGCLVVNRGEDRELQLRDSATGVELLRDFEKEYVELYSVHVLCDLLDNEDLKLFAEAMRAPVLGQEDELLSAVSAEGMTYKTGSGTQGYAFVTANFGEFFAELLPQVCAQYVAEQGADEALVVHFGFRHRLGTDRVGLGPEVQLCSQHGHLLKEPLLRPRVLARVVPAEEAGPRLQAELGM
>DECOY_sp|Q6TFL4|KLH24_HUMAN
KLFKCENRYHLTVCGHYSVRPPMAAVGTLLSTAPDYCLLTDTAEGNRREGGLLYKLGNCVSMGCNERQSFTNQVHMWYDEVPDYCYLKATLGGAVYLLNNLSVATLRKCALPLARALLWSNTEPDYSQKVDSCTNDDPGGGLVFKLGVCSTVAPSSVAKELPAVETRWNSFSDYCEVSSRLNQGDYGGVVYKVGLLVAKMRHRWKGNLSARVLWLNLQSNYLWVRDSNRLGGSVLLDRNLACVAYEKSTFEPKLALKSWEGTVPDYCETYPLNFGGRVECGGVVVLVESYGTRRSRPRTPSMMENGLLHRRYAEHLLQYCEPSNQLLQDVEVTQVFYNPHLLPRLVHTLLEHLLRRVDPLRAYVRWMVAEFVMEKEGLVLEDSCLYDLLEKDDLELFEEHQSVDEFTQLAFKNKCTFLKTLSHTDARFQLGLCNCPDLQEELKFACARDLVSLQFLSSTEFLYQVNETTKLKVGTYVYQLFCEMAEALLGNLEVLMRESREHDNCFMRAFYSSCASLVRAHCPFKEGEVCLLVDTFRLSRDFENFLQLLNEAHSSGSSFDFFEHGTLKSPDMEFKRKVTAPSRDVGLDRENRRLGLLLVM
>DECOY_sp|Q6TFL4-2|KLH24_HUMAN
TLVRQSFTNQVHMWYDEVPDYCYLKATLGGAVYLLNNLSVATLRKCALPLARALLWSNTEPDYSQKVDSCTNDDPGGGLVFKLGVCSTVAPSSVAKELPAVETRWNSFSDYCEVSSRLNQGDYGGVVYKVGLLVAKMRHRWKGNLSARVLWLNLQSNYLWVRDSNRLGGSVLLDRNLACVAYEKSTFEPKLALKSWEGTVPDYCETYPLNFGGRVECGGVVVLVESYGTRRSRPRTPSMMENGLLHRRYAEHLLQYCEPSNQLLQDVEVTQVFYNPHLLPRLVHTLLEHLLRRVDPLRAYVRWMVAEFVMEKEGLVLEDSCLYDLLEKDDLELFEEHQSVDEFTQLAFKNKCTFLKTLSHTDARFQLGLCNCPDLQEELKFACARDLVSLQFLSSTEFLYQVNETTKLKVGTYVYQLFCEMAEALLGNLEVLMRESREHDNCFMRAFYSSCASLVRAHCPFKEGEVCLLVDTFRLSRDFENFLQLLNEAHSSGSSFDFFEHGTLKSPDMEFKRKVTAPSRDVGLDRENRRLGLLLVM
>DECOY_sp|Q9HA64|KT3K_HUMAN
MVLRNMLNLSSRGYGSGFHNWHNLYHFLQYLQRKLEFGPKAPKLGHYASYFSSSFGGFMGALALEYESHGYFSAPDFLVPGSSDEAVNGGWLDGHLLAPLLELRDFLDPKLLQLASWLQLAREGDSKEEVMDMQPQRLRQAYFVVWDEQWDNVQPLYGCCTVVDFGRFAVFRPEEQGGRGGVTGAKERELMGKKLNDLHLDALQAGKLAAHSSLRHMDMHEMVLVSGGGPADLKVLKPPKTVNVKTLLATLSAMEGEFRRMAEKAPNKVVFRVGQDTDYRSGQSLCGGGSHGTRAVSSCGLRRELLEKE
>DECOY_sp|Q63HM1|KFA_HUMAN
QFLKTLLLQTLVNKDQTLNEVLEFHDVDHLEEFSKAWEGQCLTQYFEWSRQHFEPSDFQGVVVLRVCTPDVPQAQAKVLQPSRNQADELTLQLAVNQSTYVLPELDFVGSVLFFRGLNPTVGKHTWDALLMMAALHAGASHGCLYLKGNSPRKYQVFAVRSTVQDVMHDLTKGPALGYAVLVVAVGQATLPHVMFASEKDSGSQWYGGHFFLFFPLAESSEDPFYLDKVEGEGDGYPVHLLKRSTRARATTAELGLQSYRTLAEEAGRLVVRWSPCYQNELEEASKKMWPKVSPFGVGSVDMM
>DECOY_sp|Q63HM1-2|KFA_HUMAN
QFLKTLLLQTLVNKDQTLNEVLEFHDVDHLEEFSKAWEGQCLTQVPLVQYFEWSRQHFEPSDFQGVVVLRVCTPDVPQAQAKVLQPSRNQADELTLQLAVNQSTYVLPELDFVGSVLFFRGLNPTVGKHTWDALLMMAALHAGASHGCLYLKGNSPRKYQVFAVRSTVQDVMHDLTKGPALGYAVLVVAVGQATLPHVMFASEKDSGSQWYGGHFFLFFPLAESSEDPFYLDKVEGEGDGYPVHLLKRSTRARATTAELGLQSYRTLAEEAGRLVVRWSPCYQNELEEASKKMWPKVSPFGVGSVDMM
>DECOY_sp|O14782|KIF3C_HUMAN
EHDAVTARPLSASALSAHTTSPPRPQPSQCWRSKRSKSTSVRPELFSDRLMRLEMHLRAPDQEQDHSFEMEFVAPPSVDLELFMLNERARYPHSGMAMARVAYQSLRKPYGVASTRKKPMQSSSVGAPVLPQKFWQEEECDLFRLNMKLKNEEPPLFNELLLKYKLLRETQENQAEELDRQRVLYEDHQDQLEKAVAQKLAYKKLKKLKTVEVEQQLSTYTRGLEMTEERDLMMEQQMRERRKEQEALERKQLELKMQQENTHDMLRLLGGNKLSEMKAKYAALLETAQQRRELLEDKMKEEELKLKQEESVLRSDDQLAKAEEERLKEQEQLYNEMKNELASELLPQPRPHNNNNDDEEEAVWAELVPGEPYGPPASVKKRRASKRRSRKPGLMRKEGQLKARLALEEQFRELLTKDPDENVQKPKNLKNRANARFLTSLSEDYSHSAPGLTAVMLKTANGGLSDQLRLTKLSRDYPLHTRSNGALAALVNGLASLSLNKLSAKERPEGGAGGGSGGGGGGGGSSPTAAGGATNPGKANRQESGALDVLNKLGRVLHDQGDSRGESCEVTLLFLAHRSSSVENMHTSGVRATQNGLNMVHELKEVKNTVFSSLKDLYVGTEPNKELERKLGPKESLLRDLEEQYLELYSRAVLYQQNQRSSLHTFLHEFANPLVRGLEPEVWTGQMTYKTGTGTQGYAFVTGNFGQLVSDLLRPVTEDYLDAKQSSADYVADFTFKTPLEGPARAPRNLTVQGKLVDMTLLQEHGAAEKRESLRPRCAVKVLAESKAKTSAM
>DECOY_sp|Q99712|KCJ15_HUMAN
VNSQQLLLRTLREREQDERQKYEELQKQESDACYFTCDPKRSLQEFQSFDAVKYGKNSLSVVPVFEFGWYLEEPLYSRTSQCVASTSEVTANLLVVLEFKEKELNQPTLRDLPSTEDLVHYFTMPLLLFPSESSSDVHKFVTAQNLLRLEGKETVHTQLKLGSLQCQLLLKRSMNAVQLVLCKLGNKQTLVACHSKFLETRKKARPAKLALFTGTLFLELLTTLVLQAVLLFLAHPCEETLRSVGYGLTTQSELSFLFAGTLSDKVMLCPTHNSLPEGPELDGHLFALAYYLVGFLFWTMVFTAAFLTKLRYKWMDLVTTWLDQLYLLYLGDKVDRLVNSHGKSSMRVRPNKALGAGATKHVLPTSSMGLHLADM
>DECOY_sp|P22459|KCNA4_HUMAN
VDTEVKAANSCNKNDTESDDKGGQKCEKEACLSKEVGEEMELYEKSDGLSSSTSRSKKFLLNSPLYPCSVANQTLQTQEENETREHYFYNFNSVLVPVPLALTLVGALACLSGVKLGGVTLKPMDGYGVTTMTVVAWWFADPLSQFHTTPEDAEAFYVASSFLLVGLFLFFLLLGLREMSRALTHGLLQLKGSRHSKLFRLFRVVRLLRLLLAFSMAQQQQGNGGGQQQALDTGLTLFYPLLSVLDLLNMLKNFFLAQSPCAFRCVVFEFSFWVLCVTEVLFFPDNFLTHGSNELHPASTDNLLGGHGGASLAMVLRDDRDFEPLTELCFLVLSLLLVLVSVLALRGAPSSSEPYEFLLWLKKQFENEPLRADEEREVFGEDREKFLLAEEGLQYKFVEETFLDFPVNVRKPRLGGSQYYYLLADFSRPRNDFFYERNLPDFYQRKTEPDGLLTEPFQALKTMQTERFLGSVNLVRVECCDSRYVSSYGGGGEDQPLLDTYSCEDGHDDESYYRFGEEEEEEEEEEDEEEESLRELKLEESGSPMLDSCHPFSSRQYHKKKAERSRRRRRQSRGSSQPDHSTCARGSQHHHHSGGGSGGSGEVAATAAAVAAAAARASHARLRERERAAQAAYGYPMHSNCGSSEASVMAVEM
>DECOY_sp|Q9UBX7|KLK11_HUMAN
NKNMTEQLWDVKYCKVTYVGKRPTLACPDQGWSLLGQLSQNCVLPGGSDGQCSKDGGEQVSACVMTDTLNGPYANEKCQHELLTLNARCLTHPRLLQPSSTSGWGSLLCSTGATVRCSSLTLRPVAWTLSVPSAKMVLMLDRNHKDNPLSNNFGPHPFSETARTTQECGEKEQLNHQGLHVLRYKPLCHAATLLRWPALLTAGCLRLKTEFLAAQWPQSHKPCEFKGLRLTEGGVLGTALALLLLQLRLMAQLPSRPSAGKEAATLRGGSKSWRDLRWRLQM
>DECOY_sp|Q9UBX7-1|KLK11_HUMAN
NKNMTEQLWDVKYCKVTYVGKRPTLACPDQGWSLLGQLSQNCVLPGGSDGQCSKDGGEQVSACVMTDTLNGPYANEKCQHELLTLNARCLTHPRLLQPSSTSGWGSLLCSTGATVRCSSLTLRPVAWTLSVPSAKMVLMLDRNHKDNPLSNNFGPHPFSETARTTQECGEKEQLNHQGLHVLRYKPLCHAATLLRWPALLTAGCLRLKTEFLAAQWPQSHKPCEFKGLRLTEGGVLGTALALLLLQLRLM
>DECOY_sp|Q9UBX7-3|KLK11_HUMAN
NKNMTEQLWDVKYCKVTYVGKRPTLACPDQGWSLLGQLSQNCVLPGGSDGQCSKDGGEQVSACVMTDTLNGPYANEKCQHELLTLNARCLTHPRLLQPSSTSGWGSLLCSTGATVRCSSLTLRPVAWTLSVPSAKMVLMLDRNHKDNPLSNNFGPHPFSETARTTQECGEKEQLNHQGLHVLRYSLHSLCYNSSSLDPSVHTPSTLSVWKPLCHAATLLRWPALLTAGCLRLKTEFLAAQWPQSHKPCEFKGLRLTEGGVLGTALALLLLQLRLMAQLPSRPSAGKEAATLRGGSKSWRDLRWRLQM
>DECOY_sp|Q9UBX7-4|KLK11_HUMAN
NKNMTEQLWDVKYCKVTYVGKRPTLACPDQGWSLLGQLSQNCVLPGGSDGQCSKDGGEQVSACVMTDTLNGPYANEKCQHELLTLNARCLTHPRLLQPSSTSGWGSLLCSTGATVRCSSLTLRPVAWTLSVPSAKMVLMLDRNHKDNPLSNNFGPHPFSETARTTQECGEKEQLNHQGLHVLRYSLHSLCYNSSSLDPSVHTPSTLSVWKPLCHAATLLRWPALLTAGCLRLKTEFLAAQWPQSHKPCEFKGLRLTEGGVLGTALALLLLQLRLM
>DECOY_sp|P60371|KR106_HUMAN
CSKSQGSCLSYCARPSCMRPCLLSVCSARTCCSPQCSSASAGCSPVPVCCTKSCVPHCLLSVSSSRPCCSATCCAPQCSSQQCCSTSAGSCVPVCCAHQCPSSTCCAPQCSSQQCCSSSDESCTPVCCVPVCCVPVCCAQQCPSSTCCTPQCSSQQCCSPTCSSTCGSQCPSPECVAQCCPSSVCSVCSSQQCCSSSLGSCVKPCCVPVCCAQQCPSSTCCASQCSSQQCCSSDGCCVSVCCVKPCCVKTCCVPVCCAQQCPSSACCALQCSSQQCCSPTCSSTCGSQCPSPECTVPCCPSSRVSVPTCVLSLCPAPACCPPECCSEPCDDVQWSDSCSDCSGPLCRVSGYSLDSSCVSMTSAAM
>DECOY_sp|Q14721|KCNB1_HUMAN
LSQRDTSGHAGGGPLRVVDPSLHNEKLKCEQGSPKGGTLAETSYLCNRQLKFPSTPLPSSEFHKNERSTGTSKFPSTSGPLKSPPSSDVSYLLQGEDDTDADLYQHVGAEFNFALATKHEPRSPPKTASATTYLSSEPSLVKADLLTACELGAVAAAASRGRNLPDHYMGLVPLLPSPDGEMFNKVLRAKLLPNNKTMSKSPSELFFSSHQSADPSPNAEVRFGGSAGLARGWGVEPATSGGKTSPLSTLPSHSRFTAEPFDTACSLFSDLSSMRSMDLVGERTTPLPAVPSPLSEMELEKEKPSQAASKETNLLPQSQKTAKMNYMDELQQVNLHQPSSSRSKAEPSGQKETEFKSSSSTESLRKTTKWKWNPSLHNDQKVKKDGMNEGKNEVVLDMMELRSAFAKDMNMSVLSGRKNRAELARRKELKAERKQQKEYFESFNNVLLPLPLALVLVGALCCLGGVKLGLLKTPYLDGYGVTTMTLTAWWFSAPLKSKFTDDEKDEAFFVLSSFLMLGMALFLLLLGLENYRRSLTFGLSQLGTSRHAKLLRLLRLMRLFLQVRRVVNQFQLVKSNSETLFLTVYYPLLALLDLANLPKGFKFKKWPSSLRFLLYEMTFWALCVAEVHALQPNDTSQGFEDLSQLEPLTNLSLALTSLVLFMLSLLALKLAAVSSNKPELLDWKKRKLEACCTNDFEEGRERELTEARKELEENMQKKEQHRYAQCCSELYLEDLGWYDLEQSFSLACMEEMMHRLGRTYFNLLSTFAGPRHDFFYENDDLSYDDCVELLSDHTNCRDKLGRLRTPRLDLRTWLVEHALGGVNRLRRVSCKARSVLEMPEPPLSSTRSSGKHTMGAPM
>DECOY_sp|Q9UIX4|KCNG1_HUMAN
NNRDTDSSASGFLLDSDQSVSLQKSKTLLFQRRAFMREQEVKQYELLRSSFTHFLSTVPFAMLLLGSLLSSLAVVQGPTRSPVMDGYGVTTMTLVAWWYCAPLSTFEPSDAMENELVYLLPAFLALAVCLFLLLLGFRETRRCATLGLTQLGLSRHARLMVYLRLLRALRVLVLGKVDLYSNGAGKRRPGAAAGDVLLTLYYPLLAVLDLLTLPRSLFAKFSPAQLRLLLFELSFWGVCVSEVLFVNHCMQSCHGQEEERELSPLTSVSLNVATVTVFLVSLCAFKVGPLGSHRPEVMRDRRLMRCGRLGEGEAPGESRDGESDLADDEEREEVMEAFEEKLQLRRKYCCGDLHDEALGWYLLEEQFSLACMRELRLKLGRALFTLLTGFAGPRNDFFFENCTVDYDDCVNLLDDFNTCKLQAGRLTLPFEDLTTWPLSKYLGGVNLLRRRRLDEPQCGRQPEDQRPRLQRRAYFAKGLARQQPLFAPHFSADSTCSLASYDYDSNDGPLLTM
>DECOY_sp|Q9UIX4-2|KCNG1_HUMAN
LKGRGPPANRGPAHRAVQEEERELSPLTSVSLNVATVTVFLVSLCAFKVGPLGSHRPEVMRDRRLMRCGRLGEGEAPGESRDGESDLADDEEREEVMEAFEEKLQLRRKYCCGDLHDEALGWYLLEEQFSLACMRELRLKLGRALFTLLTGFAGPRNDFFFENCTVDYDDCVNLLDDFNTCKLQAGRLTLPFEDLTTWPLSKYLGGVNLLRRRRLDEPQCGRQPEDQRPRLQRRAYFAKGLARQQPLFAPHFSADSTCSLASYDYDSNDGPLLTM
>DECOY_sp|P50851|LRBA_HUMAN
RYTQYEHHRWNFDNYFLVLSGSAMGSLLRCQDYSLAMRALGADCGPYAFLKQLDSVRQVVVVRGDGGTLLYQGRDSLQLRALNDDTEMTAQKLGNVSFTCFLGNEYFLVCHGRESAQLKLKPLCNEPGELRTLLDGNMSHLLCPGEQSGSLVLGLEACVAACTVEYDHGTLLRAPAATESGPNDGLGSKCGNWYWLLLTARDSGSLLYCNGGLYSERSALCTVVDWHGFVVQLRLGTDTSYRVFKSDWFGCVLLRYNDSTLVFCQSHVQLSQDLLDTLRRQHMGTNSALLPDLEVPLQYPQDQVAGQHAPLNHKWNVAFRLNATVTLVAPTALGPQTNAAVHTVPSNSPKFLVMLVDQQKADTFMLPSVQMASRGPPHPELLLQSPTQGFRSLQAEVARELVPDTLSNLNVAGEYTLYYFVNLRAVAEPGQKQYGFLLDLWQHLQCSVFESELARLNLHVFEESKTAWPPLEVDSVVTGDDMVGLNYNNFNVFMEPLYYFEPLLKTLEDSRDQSRNWRASLSSFRTDAHDKFGGQLNLFYTTFPERLLLWALVFSATSYHTGYHKFPVQDDEWSERYEAFFARKAPNLAGLKPSLRDFNTPLTLDLEESEYNTLVWPFVPYQNLDNYRSGALTNLFMLYEFNSLREHQRWQTMNSKAFLRQPSALSRRLTQPLGFSTGVGRVPLYNVKKVVTAPDPFNFMVARVNAMFLELATNQLLRRYSFLRSLETFLKWGHLGETYALKLPDKKLFNPDEEDVEFYLESSTVSLTKGVVVSPAVLQAPTSLSVPGALNELKDEDVSSLTDDDGELLLENESNQNGLAQRSLSKQKGALLDEDTKASNREKLFLCVHEVAKTLTAEPHTSGLPRNVRRRRRFLDDEWYDRLWFELRPSVASNGWAGKHDTLLNLKLQLLQTATVHRDKYARALLHDCKMEDRKEDASYQACLSEFEARHHLDERARQSLLFEAENARVLHVKDMTQSLRLGENVLELFALGAKNQLSNQWEQSCLLMVLEVVSSSKSMCVLSTGELLLEQGHSGLLRTSLFPAFDVFLRELLPAKAELAHERLETLSMNSVPDQSVSDVTPVSPKSNALRSSGPSEGGMDSAQASDVSSVVSVANTPLSTNFTSPSVAKKSAAVLVRSDFRSFQVPQEVSLDGLAGLCAPPLLAPDVTVGDAPLNVLRSLLKDNVVKNSVSVSPTKATDLDNRGDKNTEPKSNVELSLTSLVESLADPGASVGPPATHPTVEVHSGLGTATEEGLGSRRRDASSTSESEEVSATTLTSFAAPTLESLSVNENESGTETCSQSRHENQPELLRDKYSVMLVSLFYVVALALFQAKQSDELRDVFVRARLNLDMDQLRLDLRDVPSLGGTVLDVPKSAAKSGLPLLSHMKPLKADRGKTLQSHQQCELCRNVAVACVRLLCRQLLGGSSMKSEAELETFGLSSAFLLVDVLSLRLQLFTVSAELSLGQTPELNELEHTASTAASLLPLLGGCAMVMNDMVQSLLHLTNHVFLVNDSSNVFDMVKSHTTRSWMQLDTELSFLLDTLRLQHMQSWNFEPRVFLTRSSRRDQGNVADPALGQGPQEHRQSLELVRHHPQPAEVNPSKALERLETDTAVNSVDKLAKLQESSAESVSGHCDNLKLTRETLNTKKAGEELMQGLDSEVALQSVTTEPSMASSGSATMTQLGSKDSDQTETDTKQETVKPGEQFLKLDDNGFMDKLEGAESAAPSLSNDQLETPLNAEETPSGEKVLEVYDDDEEEEVLKSDLFEPMESADEESPSSLSATVESVTMSKDGTTLFSNSSLAVAELLDSSVELDDARNTENTLTEELTGEDPLEQNEQEKAMEEYSTNTTQLELNSASELSSKTELSSNENGNTTFHPCVPSKDTDPQQSGVSVNLRRDLGSAAQVSTSSCLGLEEDKVGQQREFLNALNKEHLEFTKVSHTLSLTDVWRVWGGWEKYVAHYLLRLFLAYVMETKLQEDSKNPNFYCLSLMWEQWVSCQLLRRSNRESNNFKLLMDSLFRRAVEMSEPCQPSRNLLTALKVLLQPNQKLVSSDPDPHKQHLVQTGLQELLLEFLVNYTTMTLLNTQLMRLEALLSFLGHGLMVEKRKAALPKHLFYGMKALAQRGLEVKSSALKLYLRVLGRNQDFAPLMSNPHESMLAVLLQLVDMLNDDEHMTLLYNLLAQLEDKEVGSKVLDMKQLFMLLFRALSLMKEQNRPPGDLKGPTLGRSDQPNVAWYYKYLTHMLLLVTGRRVLTNYLNVTGLFETSLYTYLMLQKVAPTHLWLAPNLLVHDCLKQLLPMGNQLNSLKYSFALCLELVRHASVKSSKSELSYGLVLFKGCALMQEQMALSKNLLEMLFALLTSCLTLDLEDSLYRQYDLQAFLPFLVQVGGLSHMASQLSHTLVKAVDQLMLAHPSHVFLSPNKDPSSELCLQADTRAPNYTFALASSKLGDYLLKLHHEALFLDSEKAKFFTKGYGLGLQYLAFLQAANLAESFLYVATMQGCFRVNADATESSGLFKCDFTDSTNVFWTLEGYSALEGNVYRCLESKNRWNYLHVLTVMYKWQKPFDKFVCHQFKGKGKSLSTVLLCGGVFHASYGLKGSRTFCYLYKPKDDVNLNNVPDRMLWTHFTFGNQYPKWALPPLALAAAKSGPFNFFADPGKYQPMKHLVSLKLGAHPPRWKGDGQKLSFFKLLREVTLNYSALVGLMDVLLDALMNDKVEKLGLKVEVLGVETCVQLRNLKKSLLATFMSWVEAQCTLDKCELLDVMCNLSEGEQLLFNMELDFQGGVLLNFVTEVLRDNSVEGVEVLGTLVAKFRMLRGLPLGKPLSLAGGETPTEREGGGGGDDGTPPPSPRVNDESAM
>DECOY_sp|P50851-2|LRBA_HUMAN
RYTQYEHHRWNFDNYFLVLSGSAMGSLLRCQDYSLAMRALGADCGPYAFLKQLDSVRQVVVVRGDGGTLLYQGRDSLQLRALNDDTEMTAQKLGNVSFTCFLGNEYFLVCHGRESAQLKLKPLCNEPGELRTLLDGNMSHLLCPGEQSGSLVLGLEACVAACTVEYDHGTLLRAPAATEGPNDGLGSKCGNWYWLLLTARDSGSLLYCNGGLYSERSALCTVVDWHGFVVQLRLGTDTSYRVFKSDWFGCVLLRYNDSTLVFCQSHVQLSQDLLDTLRRQHMGTNSALLPDLEVPLQYPQDQVAGQHAPLNHKWNVAFRLNATVTLVAPTALGPQTNAAVHTVPSNSPKFLVMLVDQQKADTFMLPSVQMASRGPPHPELLLQSPTQGFRSLQAEVARELVPDTLSNLNVAGEYTLYYFVNLRAVAEPGQKQYGFLLDLWQHLQCSVFESELARLNLHVFEESKTAWPPLEVDSVVTGDDMVGLNYNNFNVFMEPLYYFEPLLKTLEDSRDQSRNWRASLSSFRTDAHDKFGGQLNLFYTTFPERLLLWALVFSATSYHTGYHKFPVQDDEWSERYEAFFARKAPNLAGLKPSLRDFNTPLTLDLEESEYNTLVWPFVPYQNLDNYRSGALTNLFMLYEFNSLREHQRWQTMNSKAFLRQPSALSRRLTQPLGFSTGVGRVPLYNVKKVVTAPDPFNFMVARVNAMFLELATNQLLRRYSFLRSLETFLKWGHLGETYALKLPDKKLFNPDEEDVEFYLESSTVSLTKGVVVSPAVLQAPTSLSVPGALNELKDEDVSSLTDDDGELLLENESNQNGLAQRSLSKQKGALLDEDTAHEVAKTLTAEPHTSGLPRNVRRRRRFLDDEWYDRLWFELRPSVASNGWAGKHDTLLNLKLQLLQTATVHRDKYARALLHDCKMEDRKEDASYQACLSEFEARHHLDERARQSLLFEAENARVLHVKDMTQSLRLGENVLELFALGAKNQLSNQWEQSCLLMVLEVVSSSKSMCVLSTGELLLEQGHSGLLRTSLFPAFDVFLRELLPAKAELAHERLETLSMNSVPDQSVSDVTPVSPKSNALRSSGPSEGGMDSAQASDVSSVVSVANTPLSTNFTSPSVAKKSAAVLVRSDFRSFQVPQEVSLDGLAGLCAPPLLAPDVTVGDAPLNVLRSLLKDNVVKNSVSVSPTKATDLDNRGDKNTEPKSNVELSLTSLVESLADPGASVGPPATHPTVEVHSGLGTATEEGLGSRRRDASSTSESEEVSATTLTSFAAPTLESLSVNENESGTETCSQSRHENQPELLRDKYSVMLVSLFYVVALALFQAKQSDELRDVFVRARLNLDMDQLRLDLRDVPSLGGTVLDVPKSAAKSGLPLLSHMKPLKADRGKTLQSHQQCELCRNVAVACVRLLCRQLLGGSSMKSEAELETFGLSSAFLLVDVLSLRLQLFTVSAELSLGQTPELNELEHTASTAASLLPLLGGCAMVMNDMVQSLLHLTNHVFLVNDSSNVFDMVKSHTTRSWMQLDTELSFLLDTLRLQHMQSWNFEPRVFLTRSSRRDQGNVADPALGQGPQEHRQSLELVRHHPQPAEVNPSKALERLETDTAVNSVDKLAKLQESSAESVSGHCDNLKLTRETLNTKKAGEELMQGLDSEVALQSVTTEPSMASSGSATMTQLGSKDSDQTETDTKQETVKPGEQFLKLDDNGFMDKLEGAESAAPSLSNDQLETPLNAEETPSGEKVLEVYDDDEEEEVLKSDLFEPMESADEESPSSLSATVESVTMSKDGTTLFSNSSLAVAELLDSSVELDDARNTENTLTEELTGEDPLEQNEQEKAMEEYSTNTTQLELNSASELSSKTELSSNENGNTTFHPCVPSKDTDPQQSGVSVNLRRDLGSAAQVSTSSCLGLEEDKVGQQREFLNALNKEHLEFTKVSHTLSLTDVWRVWGGWEKYVAHYLLRLFLAYVMETKLQEDSKNPNFYCLSLMWEQWVSCQLLRRSNRESNNFKLLMDSLFRRAVEMSEPCQPSRNLLTALKVLLQPNQKLVSSDPDPHKQHLVQTGLQELLLEFLVNYTTMTLLNTQLMRLEALLSFLGHGLMVEKRKAALPKHLFYGMKALAQRGLEVKSSALKLYLRVLGRNQDFAPLMSNPHESMLAVLLQLVDMLNDDEHMTLLYNLLAQLEDKEVGSKVLDMKQLFMLLFRALSLMKEQNRPPGDLKGPTLGRSDQPNVAWYYKYLTHMLLLVTGRRVLTNYLNVTGLFETSLYTYLMLQKVAPTHLWLAPNLLVHDCLKQLLPMGNQLNSLKYSFALCLELVRHASVKSSKSELSYGLVLFKGCALMQEQMALSKNLLEMLFALLTSCLTLDLEDSLYRQYDLQAFLPFLVQVGGLSHMASQLSHTLVKAVDQLMLAHPSHVFLSPNKDPSSELCLQADTRAPNYTFALASSKLGDYLLKLHHEALFLDSEKAKFFTKGYGLGLQYLAFLQAANLAESFLYVATMQGCFRVNADATESSGLFKCDFTDSTNVFWTLEGYSALEGNVYRCLESKNRWNYLHVLTVMYKWQKPFDKFVCHQFKGKGKSLSTVLLCGGVFHASYGLKGSRTFCYLYKPKDDVNLNNVPDRMLWTHFTFGNQYPKWALPPLALAAAKSGPFNFFADPGKYQPMKHLVSLKLGAHPPRWKGDGQKLSFFKLLREVTLNYSALVGLMDVLLDALMNDKVEKLGLKVEVLGVETCVQLRNLKKSLLATFMSWVEAQCTLDKCELLDVMCNLSEGEQLLFNMELDFQGGVLLNFVTEVLRDNSVEGVEVLGTLVAKFRMLRGLPLGKPLSLAGGETPTEREGGGGGDDGTPPPSPRVNDESAM
>DECOY_sp|Q9Y2L9|LRCH1_HUMAN
ASLANWHYTLYVLVLFLLHVLCFGLLRDRSLASTPPPKAEGLALLTDVKRTLRHFDLQLLDCPSCLDAEPVGKRLCAELFNEVRRNKCAMSKLPVAPSPVHLSAVRSRPLHNVLHCLVVGDMLAAGLDEHLSKVRLMELSRELQEVLKEERMEEQKRRMLTFQPDLSELRNQRFPVLRSKPLGFPATSNTTPSVAPSNRELENPSYQSGNSQLTLDSQVECVPSTELQLQGNLASDQLELAEASGMPYLNLVRSETLDTSLGNPDQLLDVARELQELMALDMDQKDSSSLLGETQWHVDEERLLLEECDERAKAYNMFESHLGDRADTFQRDEEGSNTSDGLLSPEPQFEQHFEKGVSPRLHCSDKELLQEEEMLNSMPVNLSVTDEDSPETASRKLDGNDSGVGSDSKKDGDEVHQHLHRPEMTHLYLSDAKTLQCAQLSLKYFLHKVKGTCLQAPPSQLPNNELLLVQLKQMREFCLPLVLKVNCSFDKFVLSLDVLEQPLKVLYRRNVNLRELKSLQGLQQPLATLENCSVDLEMLKQLQGLEEPLSGKLNNSALLKVLPLGCLCAPLASLQRNSLNLYTLMQLNVLAEPLRVLCNHYLNLLELSVFHCLEMPVEVRLKNSLDAQVTDSLDHGPAARTPFKEKRLASLNLGGSNAAEELRAELRGNLPLNFGGSGGGGGGAGGPAGTGGHHQHHHHHHHPHHLPHLTAVSLAPVFPQPESGPTAM
>DECOY_sp|Q9Y2L9-2|LRCH1_HUMAN
TFLKATVTLDLLAQLTLGKVVLKGEELLHHPLCKLEEPVGKRLCAELFNEVRRNKCAMSKLPVAPSPVHLSAVRSRPLHNVLHCLVVGDMLAAGLDEHLSKVRLMELSRELQEVLKEERMEEQKRRMLTFQPDLSELRNQRFPVLRSKPLGFPATSNTTPSVAPSNRELENPSYQSGNSQLTLDSQVECVPSTELQLQGNLASDQLELAEASGMPYLNLVRSETLDTSLGNPDQLLDVARELQELMALDMDQKDSSSLLGETQWHVDEERLLLEECDERAKAYNMFESHLGDRADTFQRDEEGSNTSDGLLSPEPQFEQHFEKGVSPRLHCSDKELLQEEEMLNSMPVNLSVTDEDSPETASRKLDGNDSGVGSDSKKDGDEVHQHLHRPEMTHLYLSDAKTLQCAQLSLKYFLHKVKGTCLQAPPSQLPNNELLLVQLKQMREFCLPLVLKVNCSFDKFVLSLDVLEQPLKVLYRRNVNLRELKSLQGLQQPLATLENCSVDLEMLKQLQGLEEPLSGKLNNSALLKVLPLGCLCAPLASLQRNSLNLYTLMQLNVLAEPLRVLCNHYLNLLELSVFHCLEMPVEVRLKNSLDAQVTDSLDHGPAARTPFKEKRLASLNLGGSNAAEELRAELRGNLPLNFGGSGGGGGGAGGPAGTGGHHQHHHHHHHPHHLPHLTAVSLAPVFPQPESGPTAM
>DECOY_sp|Q9Y2L9-3|LRCH1_HUMAN
ASLANWHYTLYVLVLFLLHVLCFGLLRDRSLASTPPPKAEGLALLTDVKRTLRHFDLQLLDCPSCLDAEPVGKRLCAELFNEVRRNKCAMSKLPVAPSPVHLSAVRSRPLHNVLHCLVVGDMLAAGLDEHLSKVRLMELSRELQEVLKEERMEEQKRRMLTFQPDLSELRNQRPLFVNDSDGESPVSYSSSDWTQAQTLTNFSLPPLLLAPDRSKPLGFPATSNTTPSVAPSNRELENPSYQSGNSQLTLDSQVECVPSTELQLQGNLASDQLELAEASGMPYLNLVRSETLDTSLGNPDQLLDVARELQELMALDMDQKDSSSLLGETQWHVDEERLLLEECDERAKAYNMFESHLGDRADTFQRDEEGSNTSDGLLSPEPQFEQHFEKGVSPRLHCSDKELLQEEEMLNSMPVNLSVTDEDSPETASRKLDGNDSGVGSDSKKDGDEVHQHLHRPEMTHLYLSDAKTLQCAQLSLKYFLHKVKGTCLQAPPSQLPNNELLLVQLKQMREFCLPLVLKVNCSFDKFVLSLDVLEQPLKVLYRRNVNLRELKSLQGLQQPLATLENCSVDLEMLKQLQGLEEPLSGKLNNSALLKVLPLGCLCAPLASLQRNSLNLYTLMQLNVLAEPLRVLCNHYLNLLELSVFHCLEMPVEVRLKNSLDAQVTDSLDHGPAARTPFKEKRLASLNLGGSNAAEELRAELRGNLPLNFGGSGGGGGGAGGPAGTGGHHQHHHHHHHPHHLPHLTAVSLAPVFPQPESGPTAM
>DECOY_sp|A6NHZ5|LR14B_HUMAN
ELKQLRASFNELAKTFAQLLFAGLENSTEQLDPDFSGFLPTSVQLDREDRALLVRALEEALEDKYQQNKFSMALEDQPYAAGEPYCKDPVPFELRCLEPLECLATFRRLLRAASLPNGLKFLRQRLHCPSLGLLLMGVHSDVLGCEELTLRLLRTSAQSLRLFFTSPYLSVLNHGSLDLVELHAAHACDALFAMDTHNLACNALDLRVLPTQLPGLLTPKLGTLTSFAVSLETLQAKMSLREALSALLPDEGDPTSAYTPPADFKATPLTLSARLPFGVQALLQQVHGAHRLVNHVVEKRLLAGPGARLLVHLLQSPSLSDRAFSPCHRVLPAPGARPLAQVVAEFNGETVFLDALVEVRPGAALPEAQLECCRTALLQRTGRWGLRACPGRCQVQVRDLGTLDARVRRRLRSDQLVHDALRGVLAELCRACRTRDLDQPHDAGPGLLAGRLFEELPRWGLVRATVEAQELLYSKAFLLPYLNHAVSDLSRQAVQPHSVLAEASLRFLRSMTDM
>DECOY_sp|A0A075B6K0|LV316_HUMAN
YTGSSDASLCYYDAEDEAQVGSLTLTVLTGSSSGSRFEPLGSRPESKDYLVLVPFQGKPQQYWYAKKYPLAEGSCTRLAMQGLSVSVSPPQTLEYSAESGTCLTLLPLLLPLWAM
>DECOY_sp|P42704|LPPRC_HUMAN
SSNREKRLLQQAYFEFSEPPELFPVPEGAKLSLYARKLDLFYDKLTKNATLHEYLKAASTVKDESVYKSMLSNYAEKEENLEPLLELVKSVSTKAGKRQSRNLLFLLLLPTQEALAGRLLQCRAADDKVGADVLQLFFDTVKPYLAFQNARLEAMLSKLEVAPELQEELKRVFLYALGFYQPELKVNESTLMNELNELAADLNNKNLQALALNNLFVKMSLGLSDELGNLKMQVVELNEVDKGMALAQLRVVTARLSPTQQQDLVKTLTTVAKELYRRDVQTLLRLSNAADNLTFKGLHTEAFKAVEMAQTFYDESMLKLLLNSYTEANFVLNQKEANLFLDYAKKGQNRLCALLLKDQFDPETTSASSSNLSKHEDEYWLEPVDFPVEQNGRELLEALRLLKTREPLVNEEQKLNWVADRAQWDGNKLYKLLLNYYMQRDDCEFKLQTLEVKLELTEVQNNAVRCDCFWQRLARSRALGPTELKKLAKEYNGTQLFAFFLDYLMVMEGQEQSVFDMKAQLLDTEKGEVKLCLVDHRLPLKVKYEYCDLAVELATSLDKGELHVTVLPFSLNTSPEALGLTVLAEHLKQVTELERGLAAGNLMHFFSLATTKDLLVKDKEMKELLNLADQKLGKHALRVVLGVKYGTDLVASSDRDLEFKELNLADEKVDRHCCLNLLAAYGGTVMDSEKYKALELKAQMNEESCLVLLLKQLVRDLPQNEKALTELTSELESSTLQVKTQFDLKNSEVLLHAKDLLEPVHYSELLRNLRGYLNEPKLVNKMELQHFYRHEQLKEAQVESDSMSDLLNYLFYGVAETPRGPEQCRYGKDYLLETLESWLNLNMRRSFGLLLSRSLSQLSLPLTNKSLFSLVFDLNGNAAERSLGAQSFMDSDSLCGNEQLLRAASNVSDFCPLVYDTYTEQDPHVGLEQMKGLLELLGQVKNKRREGVLLPWFYHRPLPFGEKEVKAMLKLAADKTNALLACHLTFQLPFSHMQVKEKKLCYDTKLEVPTNMTVCHQLFFSGFVSPGDKESVPCALLLQLAVDEKLETVLLLLLNMADPLRRYECTKVELLESVYQPYGKASFSFLLQLLRDDMLHLEKSEKVELTKQVHDLDKGEAYANLLALYTDPGPELGARDMVTLLNEANEMDGRAAHGTVLASFVAETVPLKDKTMFGLKLSAGELDGVNCYSALRLQYTRVNPQLNAEEKMALFDTPSKFYENQLYKVLLANYHSVDYVAGKLQLTDWRLHAFERTEEKLLEPLLSGCRSLLLLAHSGGLGGRSCTDNFKVQLKKLPRLGRRTVSLDRLMLAWDFQNSKRLSSFTSEEQLKDKEAALAYRLAPSLLGGAVPGRAAAPLYSAAHRLGPGGPLRLLSLPRLPAAGRALLRWARSLLAAM
>DECOY_sp|P16109|LYAM3_HUMAN
PSPDFAANTFVGYTGLHSHPNLPKCGDKDRQRKRFLLALLTGGMLLGLTSAVAGGFYTLAEQLTLPGAQCTPVTTSWHGNEQCATQASGNLLQGELCHFSCLSGYSFNGWLNSCNMALKPNVHLESKCVRACAPTVATWQGSRPCSLTSDGLLTFGANCGFYCTTNFGFTGPHRHCYMTGQGPTTLAPCQLGPTPLSALKGCTPPTASRWGSTTCEVNNPGEKLFGNDCSFHCTSGVNFERGTDSCDLSGQEPAFLEPKCLAECMPPSDTRWGRSTCDRLEPGSLSYGEDCLFQCTKSYSSSGLPQVCTMTGNQPSLLPTCPLAQCEPPVSNWNGTALCQLVSAGVLLLGENCTFSCVSQRYFAGFPHSCNRVAENPVPLDQCQLAQCVPAPATWQGLNDRCVLDARGLMFGEARCFSCNTDYQFRALSPSCDMSGHVPSELPECSLAECTPLPASWHGSDLRCLMDLRGRVYGPQCEKFCSSGYAFATLPHVCDMTGESPAELHQCQVKACVPAPATWVGSATCQVVEPGVLAFGEECSFSCSSQHQFKAASHLCTMNRGEPKLLPPCQAALCQPKPNTWLGSALCEKLSPGNVQYGDTCHFSCQSNFSFNGLPHSCNMLVHQPLELEGCREVYECEPGYFGPYCSCTYNGLTELCEGKQSCSMDQCSATYCLAKKKHLCHEDNKWGPASPKSLYLEVCDENRKNNNPENDAWNEAENTLKKATGVWTWKTNKRNLGLWYYSSYYPLKVNLYDLEKNNQLAVLDTRYNQCKRYSLNWSYKATSYHYTWAAVKEQNTLESLLASFCLLQSLGFVRVQRFQYLLALQCNAM
>DECOY_sp|P78559|MAP1A_HUMAN
FEKLCAPFSEDQMVVTSSSALVLVNLQQQQEHTQQYWRETVETDHTPLLTVQLNEGWQKAGELLADLVRASPEGNAPDNGSVVYYSRARRVFFDLDAKTGSCHNPLYALDVYVPAGSSKGSSLAMPGKALGNVLKGSMPSHGKDEEAPTVQSTTRSRPPPRASRAADPKGPGTPRKSRGLDRRLAPSAKPKAGPRRAGRVGQKVKERERLERVGSESSLGEPDAMCVDRPPPSRPPDPQPLPPPDHGRPPHHTGSVGGKADVPLFDGDEDSDLAAEATLSPCEETEPPVDSDSQSSGSDSASTPPTEDTVPCPGGTTGPGGRRRVGRGGVRLVEETSLRDDDLSPPLPPNLFSPSLERGHRPPETACGQPGAEVEPSASSPPGGSGGAPCVPQEPSLLTDRPSRSEAGEPWARGEWAPCAAAEENEKAAPAPGPPNPSTETPGNAACDESPVQFPSKPETAAESCELHCPLLGDGMDGPLSPAPALALDLSAPPAPSLPTLDWLSHAAPEMGPDLEGSEQEAAELSPSRFEAVSSLVPTTAESSSGESLAPSARPPLNSLLPAGPSSPSPLQPLSSDLSPKDEYTELAVRHRTTPPGPALALRADGSFALSGCPARSPEAPSPLQPPAPQLSSFGFASAPFDLSRPAPGLHSDLPPSVHAETEPWLTPSGMPLPHPPSPSQAKEEPQREAKGELESDSTSDDWHRSGSKESPPRRSDPSCSLLNGNLPPSPKGSLPLRAPPVAPPTLSPEMSPGPERPPPVTPGALAAYSFTPTDSQLKSPSLPSSLKEEASTRNGAAAKETSLCPPWDGAAGLPPRETPCAPGLGTLMMQEYLDAYQFRSEDPYPTPREQEPETQEPETTAHKSSAEPKVSSHSKSDPAERGAEEREEGEKRAYKDGLPSYPGGELEAAGEQVAAVVSDYEATGWSFPAPTHSEPAPTPPGPAPSLPAPPLRPKDPVWPPLDALWSPTTPEKNMHPMKLPDPLPSEQGPASPRVQGVMEPPSAPPSLLEFPRSTKLDEEEPPLGVPSEALRWEVELKGQPSSEQFKDFDSAWPRSTAHRELPVEQEDDPGEDLFTSREEETYHRPAGQGDLEHPFWKRVECSLREWYTDQELAVDRERGWRYNDQEPSTDEWAPALKEQEGAPERETPSTEQWEQVVDQRGWKQYEERERAGEQVLSEELGLKAKTELLAEKEMELKAKVEPKSEELKMKRPKTDEQVLSEQEQTQHNEELAQLNQELAEKDQGLAWKYQELAQKKDESKVKDQEQAQKHQEPKADTQELRDKDMEAVTDEPKEVAHRSKVQDLKAKDEEPKLKEQELRVKDQELKDKDPLEKAKDQELATKDQELKAKDEEPKLKDQELKAKDEELKDKDPLEKAKDQELATKDQELRDKEGQLKADQKEQVAKNVHLAEKDQYLATKDPEVVKEHELKTKDQQLVEKDPEPKKEQESRTKLGPDKVDEKWLALDELAPGPLSEPKSSFSSDPTLLHEDPSTLAGPLKYGNGSPTSHSFSSAPKRSDLSDDTLDTQASRYTTGDTPPSATAAHPEPVSMPATHHSTDEAQMLHGMEKEGLNLEGFQLTGLSEPSLKQSSVDLSTKESPSEESLSLSQTDEPSVEPRWKDHLYQETLGCPKSPTPEQNATDPSPVSLVSLSEADEPSLRSDPRLEVYKDQKPGPEQPLRTLGGPLAEAGLLPGTPEGAEMLEFVLKADQAPLLQLTCGTLGEDLNVPAEQAQPRSPPPKVEKEELTGEEPGKPVTEEAADKEGVGPRKTTDGWSDAEQFDQPEKSEEVPSQHFPTHTASPPGSPPPSAKMVTSDDPSLRCEEAEGLAPEGPHLAHGPASFVPTGYQSCKLESMEVNATEEEEEEVRLAGSEKEGLLGRKGESEGTVSFDECPPKSFKGDEELSSTPSLTGASPVYDLGQTAERTSSPLSTVTDLLLSKSGTEETQPATLSAVSQDEAVSTAFSSKLDCETLSTASSVHEEEALPAAVLNTPYTLETEPTGYKVGSTAPVASDAPQSAEFPGAGEPGPLDYTSTHRFPPARPEEPEDHLEEDSLTQETESYGPLTEDQLYSVHETAGAPTTLSSLFLSTKEEPKAGQLGLREGGFARERSPTKVLPEQMKHQYFGEKATADEEEEDSPHVEEMEELEKAELVDKEVEPESEREAERTDPRLEAREKKQEEWTKDEEETEAGSDLRGKDSGQEEPVEPVLKEKEMVHEEQGLGPVSPPTGQLATSPPGEEATDLPFKPDGLGTRDQEALLRAERKEMEEFDQTLDEPSSLVLREHGSLTPLPVTKGQAPPTQPESSLKEERGLRARSDKLRVGPKVKAYLKRTVEPTFKPLDKPSKKLLEKPTKRKDEKKEAKKDEKREGEKKDLKREKKELKKEKEKKDEEKLSKLKELKKHGKVKDLKRKLEKALAESSEKTRVEKPAKPEPKPESSKEKKAEKTALKEALERSAKEAGEEVVERKEAKLSVAKTTTKALSKESDRAKQKLSKPLNTPVAGSALKDQTAVPRYLFDLRHKLELGELKLNQPANGPFLRVVKLETPNAPLWVVLATLSTLYPVSLEAKEGNPLVLGKTKASNGAKWQMLFQMKESKDVPNLVYMDRGGLVKMHFLTLPELTNSVRVYLPEAQLGRLNLHQLTLCAEELRKSKRASADPRLKLEPVNFFVVGLEPSLLKNVWDSYSSSGQSQEEELEAKRVQLLGNLGPLNDAGLHTLLVSDRLDLRHVKLWFCKRSDSGGDVLLNFGNVAFLASDRGGGPFLYCCKPSKLLFGGSTPPELLDFPSPVDVTESVYESFEAVGDM
>DECOY_sp|P78559-2|MAP1A_HUMAN
FEKLCAPFSEDQMVVTSSSALVLVNLQQQQEHTQQYWRETVETDHTPLLTVVSQLNEGWQKAGELLADLVRASPEGNAPDNGSVVYYSRARRVFFDLDAKTGSCHNPLYALDVYVPAGSSKGSSLAMPGKALGNVLKGSMPSHGKDEEAPTVQSTTRSRPPPRASRAADPKGPGTPRKSRGLDRRLAPSAKPKAGPRRAGRVGQKVKERERLERVGSESSLGEPDAMCVDRPPPSRPPDPQPLPPPDHGRPPHHTGSVGGKADVPLFDGDEDSDLAAEATLSPCEETEPPVDSDSQSSGSDSASTPPTEDTVPCPGGTTGPGGRRRVGRGGVRLVEETSLRDDDLSPPLPPNLFSPSLERGHRPPETACGQPGAEVEPSASSPPGGSGGAPCVPQEPSLLTDRPSRSEAGEPWARGEWAPCAAAEENEKAAPAPGPPNPSTETPGNAACDESPVQFPSKPETAAESCELHCPLLGDGMDGPLSPAPALALDLSAPPAPSLPTLDWLSHAAPEMGPDLEGSEQEAAELSPSRFEAVSSLVPTTAESSSGESLAPSARPPLNSLLPAGPSSPSPLQPLSSDLSPKDEYTELAVRHRTTPPGPALALRADGSFALSGCPARSPEAPSPLQPPAPQLSSFGFASAPFDLSRPAPGLHSDLPPSVHAETEPWLTPSGMPLPHPPSPSQAKEEPQREAKGELESDSTSDDWHRSGSKESPPRRSDPSCSLLNGNLPPSPKGSLPLRAPPVAPPTLSPEMSPGPERPPPVTPGALAAYSFTPTDSQLKSPSLPSSLKEEASTRNGAAAKETSLCPPWDGAAGLPPRETPCAPGLGTLMMQEYLDAYQFRSEDPYPTPREQEPETQEPETTAHKSSAEPKVSSHSKSDPAERGAEEREEGEKRAYKDGLPSYPGGELEAAGEQVAAVVSDYEATGWSFPAPTHSEPAPTPPGPAPSLPAPPLRPKDPVWPPLDALWSPTTPEKNMHPMKLPDPLPSEQGPASPRVQGVMEPPSAPPSLLEFPRSTKLDEEEPPLGVPSEALRWEVELKGQPSSEQFKDFDSAWPRSTAHRELPVEQEDDPGEDLFTSREEETYHRPAGQGDLEHPFWKRVECSLREWYTDQELAVDRERGWRYNDQEPSTDEWAPALKEQEGAPERETPSTEQWEQVVDQRGWKQYEERERAGEQVLSEELGLKAKTELLAEKEMELKAKVEPKSEELKMKRPKTDEQVLSEQEQTQHNEELAQLNQELAEKDQGLAWKYQELAQKKDESKVKDQEQAQKHQEPKADTQELRDKDMEAVTDEPKEVAHRSKVQDLKAKDEEPKLKEQELRVKDQELKDKDPLEKAKDQELATKDQELKAKDEEPKLKDQELKAKDEELKDKDPLEKAKDQELATKDQELRDKEGQLKADQKEQVAKNVHLAEKDQYLATKDPEVVKEHELKTKDQQLVEKDPEPKKEQESRTKLGPDKVDEKWLALDELAPGPLSEPKSSFSSDPTLLHEDPSTLAGPLKYGNGSPTSHSFSSAPKRSDLSDDTLDTQASRYTTGDTPPSATAAHPEPVSMPATHHSTDEAQMLHGMEKEGLNLEGFQLTGLSEPSLKQSSVDLSTKESPSEESLSLSQTDEPSVEPRWKDHLYQETLGCPKSPTPEQNATDPSPVSLVSLSEADEPSLRSDPRLEVYKDQKPGPEQPLRTLGGPLAEAGLLPGTPEGAEMLEFVLKADQAPLLQLTCGTLGEDLNVPAEQAQPRSPPPKVEKEELTGEEPGKPVTEEAADKEGVGPRKTTDGWSDAEQFDQPEKSEEVPSQHFPTHTASPPGSPPPSAKMVTSDDPSLRCEEAEGLAPEGPHLAHGPASFVPTGYQSCKLESMEVNATEEEEEEVRLAGSEKEGLLGRKGESEGTVSFDECPPKSFKGDEELSSTPSLTGASPVYDLGQTAERTSSPLSTVTDLLLSKSGTEETQPATLSAVSQDEAVSTAFSSKLDCETLSTASSVHEEEALPAAVLNTPYTLETEPTGYKVGSTAPVASDAPQSAEFPGAGEPGPLDYTSTHRFPPARPEEPEDHLEEDSLTQETESYGPLTEDQLYSVHETAGAPTTLSSLFLSTKEEPKAGQLGLREGGFARERSPTKVLPEQMKHQYFGEKATADEEEEDSPHVEEMEELEKAELVDKEVEPESEREAERTDPRLEAREKKQEEWTKDEEETEAGSDLRGKDSGQEEPVEPVLKEKEMVHEEQGLGPVSPPTGQLATSPPGEEATDLPFKPDGLGTRDQEALLRAERKEMEEFDQTLDEPSSLVLREHGSLTPLPVTKGQAPPTQPESSLKEERGLRARSDKLRVGPKVKAYLKRTVEPTFKPLDKPSKKLLEKPTKRKDEKKEAKKDEKREGEKKDLKREKKELKKEKEKKDEEKLSKLKELKKHGKVKDLKRKLEKALAESSEKTRVEKPAKPEPKPESSKEKKAEKTALKEALERSAKEAGEEVVERKEAKLSVAKTTTKALSKESDRAKQKLSKPLNTPVAGSALKDQTAVPRYLFDLRHKLELGELKLNQPANGPFLRVVKLETPNAPLWVVLATLSTLYPVSLEAKEGNPLVLGKTKASNGAKWQMLFQMKESKDVPNLVYMDRGGLVKMHFLTLPELTNSVRVYLPEAQLGRLNLHQLTLCAEELRKSKRASADPRLKLEPVNFFVVGLEPSLLKNVWDSYSSSGQSQEEELEAKRVQLLGNLGPLNDAGLHTLLVSDRLDLRHVKLWFCKRSDSGGDVLLNFGNVAFLASDRGGGPFLYCCKPSKLLFGGSTPPELLDFPSPVDVTESVYESFEAVGDM
>DECOY_sp|Q8N5G2|MACOI_HUMAN
KMLPQYVSANPDLGSPSTEVKFSSYHPSVPSLPSTAASYTLSPMVAMVEAKLKQLKDLEQKDQLLQGQALELRKQADGLASFLDKLRLTEASLSNELHQKTDQMASLASMLVETKDENKEKRYLEQKVLELRELQDKEKVMDMTKKLGEAELRERLRNLTETCERGSAAAFAVRAAATAEEKKRKKLEEMLKVEFQRSAEQEKAKKLELQSLNKQKDKQMQVANHKLNQLLENERQLQGMERSLRGETSSLSSLQRSLEQEVRQSAQLDKAKKLLDQERLVLADKPSLQNNPLCNEMLKDHTSPKSSTKCKKQEKNSSSSPLSGNTASHRSPSSNVVGSAKNYKNSSATCSDKELLNETSGVLDNNRKLSNLHNEMYELEQKLSDVPQLLNNNNLGLNKKHAKDKDKEKGREYELEPLTTSKKLNAPLGGNHHLLLSSDMDPLKGAAEEAKEEKQQLMQQEPPLAQQLLQMYFENKEQVKEKRQRLKMYSVYKSFGFGLTVVPYGLCHAAFRPCLDVHFKNLKDRFLAAELYVFLLWLSVTPLCVRGETHWVYQVWVYTSAAFFLWQLPLFLLCLLNSTFAVCVFFVSFALGQRYFSDYVRSLFLWFPWLYERFFELVFDALLVLAWVVLKFLYLFTSGYLGETRLRKNLRRPKLSCDARRKKN
>DECOY_sp|Q8N5G2-2|MACOI_HUMAN
KMLPQYVSANPDLGSPSTEVKFSSYHPSVPSLPSTAASYTLSPMVAMVEAKLKQLKDLEQKDQLLQGQALELRKQADGLASFLDKLRLTEASLSNELHQKTDQMASLASMLVETKDENKEKRYLEQKVLELRELQDKEKVMDMTKKLGEAELRERLRNLTETCERGSAAAFAVRAAATAEEKKRKKLEEMLKVEFQRSAEQEKAKKLELQSLNKQKDKQMQVANHKLNQLLENERQLQGMERSLRGETSSLSSLQRSLEQEVRQSAQLDKAKKLLDQERLGYLGETRLRKNLRRPKLSCDARRKKN
>DECOY_sp|Q8N5G2-3|MACOI_HUMAN
KMLPQYVSANPDLGSPSTEVKFSSYHPSVPSLPSTAASYTLSPMVAMVEAKLKQLKDLEQKDQLLQGQALELRKQADGLASFLDKLRLTEASLSNELHQKTDQMASLASMLVETKDENKEKRYLEQKVLELRELQDKEKVMDMTKKLGEAELRERLRNLTETCERGSAAAFAVRAAATAEEKKRKKLEEMLKVEFQRSAEQEKAKKLELQSLNKQKDKQMQVANHKLNQLLENERQLQGMERSLRGETSSLSSLQRSLEQEVRQSAQLDKAKKLLDQELWHAAFRPCLDVHFKNLKDRFLAAELYVFLLWLSVTPLCVRGETHWVYQVWVYTSAAFFLWQLPLFLLCLLNSTFAVCVFFVSFALGQRYFSDYVRSLFLWFPWLYERFFELVFDALLVLAWVVLKFLYLFTSGYLGETRLRKNLRRPKLSCDARRKKN
>DECOY_sp|P57077|M3KCL_HUMAN
SSGRKQQYQRLKLELQEVCQSQARLLRTNEETLAEFREVLEAADKVKEEAQDKLALLKKREQELLTLKKEVEHYEEALQCHKQFVEMSEESDHCPPLPQLQQDLEPFVLPLSDEPPTDDSADNLSFARLVKPDAPRVATSLM
>DECOY_sp|P57077-1|M3KCL_HUMAN
SSGRKQQYQRLKLELQEVCQSQARLLRTNEETLAEFREVLEAADKVKEEAQDKLALLKKREQELLTLKKEVEHYEEALQCHKQFVEMSEESDHCPPLPQLQQDLEPFVLPLSDEPPTDDLPSSPLEVPVTLKSKPLTLMWDGTAKLSKVPNDELMALSTASCLVSLSYDLKCLFGFAPPSSSALHELGVQAFRYSEMEPGLLDPSYHAMLGGSCERRLSLALKPLDAAENWMVELPALLQVM
>DECOY_sp|Q9BUT9|MCRI2_HUMAN
SCSTRLALFQQAWWEDLDLPVFNQRLPNPRTEVYQVRPPGGEGAPGGDLQQQVQQWAESVRFVNEEHAVTYTEQTGEFSPSTSPRRAGNRVNFVRLPGPSSLPWPGPPQAFPQRAPPQSTPPAPRQKLGLECRLGEVQQQTPGRRTQAVKLSPKGTLTYM
>DECOY_sp|Q9BUT9-2|MCRI2_HUMAN
MSPWWGAATAGAALSSLPWPGPPQAFPQRAPPQSTPPAPRQKLGLECRLGEVQQQTPGRRTQAVKLSPKTLGTRY
>DECOY_sp|Q96EY5|MB12A_HUMAN
SVSPPRLAAAKTEVVFGYNYEEELDALKSLTLDGFASFALPSCKSGERFPHLTFPVGDMASLGYLSSAEYLSDRRLSTNRASGRLSARGTELLKGSPQSAADLSLGQMRDSLRGKPPVRPPKAKKACWLAFGGMDGRLLYGPVKTKTGSRLVDFVATDTAGLPLKLVCRKKKSVMSKASDMPDCVPSFGLPLPKSDVVLQLDAVVNEQPNELSGLSSLCLFYGKSQAFKSGFSAPAGEVTCSLASFRGPPPASASSWALGALPASDTGPVPDM
>DECOY_sp|Q96EY5-2|MB12A_HUMAN
SVSPPRLAAAKTEVVFGYNYEEELDALKSLTLDGFASFALPSCKSGERFPHLTFPVGDMASLGYLSSAEYLSDRRLSTNRASGRLSARGTELLKGGRLLYGPVKTKTGSRLVDFVATDTAGLPLKLVCRKKKSVMSKASDMPDCVPSFGLPLPKSDVVLQLDAVVNEQPNELSGLSSLCLFYGKSQAFKSGFSAPAGEVTCSLASFRGPPPASASSWALGALPASDTGPVPDM
>DECOY_sp|Q96EY5-3|MB12A_HUMAN
SVSPPRLAAAKTEVVFGYNYSFALPSCKSGERFPHLTFPVGDMASLGYLSSAEYLSDRRLSTNRASGRLSARGTELLKGSPQSAADLSLGQMRDSLRGKPPVRPPKAKKACWLAFGGMDGRLLYGPVKTKTGSRLVDFVATDTAGLPLKLVCRKKKSVMSKASDMPDCVPSFGLPLPKSDVVLQLDAVVNEQPNELSGLSSLCLFYGKSQAFKSGFSAPAGEVTCSLASFRGPPPASASSWALGALPASDTGPVPDM
>DECOY_sp|Q8N448|LNX2_HUMAN
VLSGPWCLVTLTKVRNQKELMPVLASHSMGVTSLGNVAVLMDGKCRLGDYYAPTGLVLKTLFFPQNTHNEEYGGVLSFGWSGLYRRSLVLDHCSHLTSPLGLWMVWSPSWSADYENESFTSPQEEANQTAEEVLQVELKALAVAPSAASKALMAVAESHSLNTLDLGNLNLLVDRKGRLGRDALCGHPPVSTVFLPLEGKSSRGGGAVTMGLSEHPKKTLEVKHEQCTVCQTLKDHSSRPSYYPPPTHHQSSSSHNGARELTNGPQKPGRPALTLNRVEGSAQLLQAALEPTGKYLDHGNLALRVDNSSRLGDQAALGGELLDLLFVGPEDRRTVKLLGLQEGSRKDHLAVQFLEREPSNSDSHNHRANGRRFRELVTLHLTNCPQSLVRAAYNHSVNSLNYNNVQLLQDGALRLGRDALVGRDYVEQLVLNLLPTENGGVLSLGLQLYPNRSHLELTTLEGEPLSLPQQTTDAGASEEFAPNDLGPEESWTSLSASTLRHEVPVAGTGLCDAEPSLTGAPDLLTPGNENELEAQRTSKRRTELARRVHSAGPRCKNLHAELDRCQMVKDCVSSFPCLVLKLDLKLHVLLSKKSCKLFHRKRLDLPCFKDEQLFRNLKCYCFTHGCPTDLPQLLPQLCLHCVLDDDVENQYNYLHNRETWHQQGCEFCLPNLSSSSTQEVSVMEDSTTGM
>DECOY_sp|Q86YW9|MD12L_HUMAN
FHSPHGYPTVGQQPQNSSLKQQLRQVLAATQQQQQTQQLGRQPFLPQQPQMAQLGLTQSQSQSSQQPQPPQQPQPQQPQQMQLRLQQRVQPQRQRPMPDQPLPVSPLNPHASTLVADLGGGVLPSQQLAQHNRLQSGTLPQLYPSAQQQVYGSPQQQLRQRLEMLVPNSHAAPYRASNYSPSLVVSGAQQQSTQQLPMQTGYMTYGQPMTQAQQLGPYQPLQPSRPAQAAFLAAQDGPQGQQFRPTAQRQLRLQQQQQQLKLMQLLQQQSTLAHLSPPQMMAGRRSQLMNSLAKQTNTPVFSGAPDRLSGGPTLSQNQLFFGPQQPQGVLNYGWLTSQPHHMMQSSLPSYNPPRVYLNSQPYEDRVSSKSKRKRTKGKKTEEDTTKTGQDSLEAKRSEPEQSVPSTPEEEEEEPPLPLPQLYYRSKPPMPHTHYLLLHHQEEKYLRRVDRVVTGFWAWSLPAPKNQGEFLDWPSKVKQTSVQLGKKQDLSDFGAKLNKGTDLLSGMPECTLVDCTKQPLPLLRQKVDLSERKSDGLKKEKKLVLNMYRKANEESGGPSANSLDSALTGNLLVGLMDLVTTFLENNTHMDVTGSTLLQLLLLAWDTTWQTRSQVTDFMGGVLNRLLQLAEHMMRQKALDDQRYEREWNSLLQNVQNQLSTLLGREQEDQKGLCTLVLSLFPQQSLLSMKSKQRQRDKKESSSGLHQKGELEEGAKALRVGQVSTPRLALLPAVLWVRRGESSSLFKTLNGRQTSSTDASGLSNPNFLSMGSNSSNNLDASQQFVELTKAALNDLLNNMEAVSGSGPKDLCKQLMLQLELWSRQLTWQELNQLRKLLHRQQLNDGETCKELGHPYCLLQLKLQAQMNSLVPDLLLKEDTCRLEPKELCHEGVWEQQCLRTLVRYAYRELNATELSLKSGCKSPNQSATWLDDANGDRCLRGMTFDDKNLSSVSNNGKLADGLMMLKALVAFVAGVELSNHAAALLRHDCSRSLGPFKPGTAQPLFCAQPRAFLHLLRLCTRMAGPEADADGCAAALLSPLAVHQVVDELSFCRQALLLALFTALSDHFSLDSVDVTCLVDNFGWVHNSSCCLKALVGLWESSLVTCCATLESSFNALDNRLGADQHGMCVNMLTNCVFSRYNAANDSLKLGLMSYNLRSASPNELFDMMFDPDRWLNSNAPMVNNYLTKQKVSCASSFLDGKFRSLHSCSVYLDYLYALLRCEPSSCESPNVVKHVVGCLGEFVQATQDPNLLLCSHRRYLVAVLCVCLGTTYSGALSSKSLLLEAEVVSLENLLQLAFDLLGNLNLAPEMLDFLLQLHHALPLHYSTGSAFSTLQELVNNSLQSTVQHQDFYSLLQKLTFVTELTPFTEKQKRNKAQGEDGVGTETTKKSNLKLLLKDTKKLLQRHAERDKEGVGYLLLRTQNCEHSSSEDLPLPFHTAYQLRHLLDYNSPFLLREKPRKEVKLECNVSRRMGLSTNANECSEGPMPSFLEKMVDHKDSYHEDANEGVPRSRPTSATVSLDRGSLLTCMYADHSFVDRHLFECFLLVLNVFEKVECESNPDSLSPAQTDLRFLLVNQFVPLSSGALSSSSLSKEEDLVESEGRCEAELEARKQELKLAVAMRAKHGRKSCSVAWECLLTVVAEDNPAVEQNKDNQNAWFKLHYLTEMSNSSDRTDFCRHDLVELTHLRVSLTVGATSEQKCDFSRWVEVRARGKQLQQEVEYRLRAVQQNFATNGGPMPLSSPAVQLLDLPSGPNAKSNENTSYNWVLASPCCLTVTQLMCSLGYVLPGHQACSLFDSFALQVPSMGPGPPGPSPAGLSSNNPGLMMHPSHAALLNPSDSLLLSRRLACFYARRLSLYASQVFEDSYQLMLPLLKLLLDDDMRPKLELVDLLWTLYEKHELMGEQFMHFAKLENYEWKQMAQEVEPPVPVPGDGTSSAMHYFDSKLALQRELRYTSLQTWELNPDPARKKQKLAESLASYYACTKMLLWTRAVMPVSKYALYAFVDKKESLLPKKVALLSLKPNGALDSFWSHLASQRSATVLWYNKDANVQKKKPGTDQFTNKLKLEALLSSFYAGKLSPNLVLRNASGHEDGTFAPQNNFGKQVNVATLEDKEKQPDQPYVDPPGRLRKPLRPQEYSLLGFAAM
>DECOY_sp|Q86YW9-2|MD12L_HUMAN
SFCHSVLPLPFHTAYQLRHLLDYNSPFLLREKPRKEVKLECNVSRRMGLSTNANECSEGPMPSFLEKMVDHKDSYHEDANEGVPRSRPTSATVSLDRGSLLTCMYADHSFVDRHLFECFLLVLNVFEKVECESNPDSLSPAQTDLRFLLVNQFVPLSSGALSSSSLSKEEDLVESEGRCEAELEARKQELKLAVAMRAKHGRKSCSVAWECLLTVVAEDNPAVEQNKDNQNAWFKLHYLTEMSNSSDRTDFCRHDLVELTHLRVSLTVGATSEQKCDFSRWVEVRARGKQLQQEVEYRLRAVQQNFATNGGPMPLSSPAVQLLDLPSGPNAKSNENTSYNWVLASPCCLTVTQLMCSLGYVLPGHQACSLFDSFALQVPSMGPGPPGPSPAGLSSNNPGLMMHPSHAALLNPSDSLLLSRRLACFYARRLSLYASQVFEDSYQLMLPLLKLLLDDDMRPKLELVDLLWTLYEKHELMGEQFMHFAKLENYEWKQMAQEVEPPVPVPGDGTSSAMHYFDSKLALQRELRYTSLQTWELNPDPARKKQKLAESLASYYACTKMLLWTRAVMPVSKYALYAFVDKKESLLPKKVALLSLKPNGALDSFWSHLASQRSATVLWYNKDANVQKKKPGTDQFTNKLKLEALLSSFYAGKLSPNLVLRNASGHEDGTFAPQNNFGKQVNVATLEDKEKQPDQPYVDPPGRLRKPLRPQEYSLLGFAAM
>DECOY_sp|Q86YW9-3|MD12L_HUMAN
SFCHSVLPLPFHTAYQLRHLLDYNSPFLLREKPRKEVKLECNVSRRMGLSTNANECSEGPMPSFLPFESGFDKTFDKSDVEDFLNTTGSDLGMHAMLSQEEKMVDHKDSYHEDANEGVPRSRPTSATVSLDRGSLLTCMYADHSFVDRHLFECFLLVLNVFEKVECESNPDSLSPAQTDLRFLLVNQFVPLSSGALSSSSLSKEEDLVESEGRCEAELEARKQELKLAVAMRAKHGRKSCSVAWECLLTVVAEDNPAVEQNKDNQNAWFKLHYLTEMSNSSDRTDFCRHDLVELTHLRVSLTVGATSEQKCDFSRWVEVRARGKQLQQEVEYRLRAVQQNFATNGGPMPLSSPAVQLLDLPSGPNAKSNENTSYNWVLASPCCLTVTQLMCSLGYVLPGHQACSLFDSFALQVPSMGPGPPGPSPAGLSSNNPGLMMHPSHAALLNPSDSLLLSRRLACFYARRLSLYASQVFEDSYQLMLPLLKLLLDDDMRPKLELVDLLWTLYEKHELMGEQFMHFAKLENYEWKQMAQEVEPPVPVPGDGTSSAMHYFDSKLALQRELRYTSLQTWELNPDPARKKQKLAESLASYYACTKMLLWTRAVMPVSKYALYAFVDKKESLLPKKVALLSLKPNGALDSFWSHLASQRSATVLWYNKDANVQKKKPGTDQFTNKLKLEALLSSFYAGKLSPNLVLRNASGHEDGTFAPQNNFGKQVNVATLEDKEKQPDQPYVDPPGRLRKPLRPQEYSLLGFAAM
>DECOY_sp|Q86YW9-4|MD12L_HUMAN
FHSPHGYPTVGQQPQNSSLKQQLRQVLAATQQQQQTQQLGRQPFLPQQPQMAQLGLTQSQSQSSQQPQPPQQPQPQQPQQMQLRLQQRVQPQRQRPMPDQPLPVSPLNPHASTLVADLGGGVLPSQQLAQHNRLQSGTLPQLYPSAQQQVYGSPQQQLRQRLEMLVPNSHAAPYRASNYSPSLVVSGAQQQSTQQLPMQTGYMTYGQPMTQAQQLGPYQPLQPSRPAQAAFLAAQDGPQGQQFRPTAQRQLRLQQQQQQLKLMQLLQQQSTLAHLSPPQMMAGRRSQLMNSLAKQTNTPVFSGAPDRLSGGPTLSQNQLFFGPQQPQGVLNYGWLTSQPHHMMQSSLPSYNPPRVYLNSQPYEDRVSSKSKRKRTKGKKTEEDTTKTGQDSLEAKRSEPEQSVPSTPEEEEEEPPLPLPQLYYRSKPPMPHTHYLLLHHQEEKYLRRVDRVVTGFWAWSLPAPKNQGEFLDWPSKVKQTSVQLGKKQDLSDFGAKLNKGTDLLSGMPECTLVDCTKQPLPLLRQKVDLSERKSDGLKKEKKLVLNMYRKANEESGGPSANSLDSALTGNLLVGLMDLVTTFLENNTHMDVTGSTLLQLLLLAWDTTWQTRSQVTDFMGGVLNRLLQLAEHMMRQKALDDQRYEREWNSLLQNVQNQLSTLLGREQEDQKGLCTLVLSLFPQQSLLSMKSKQRQRDKKESSSGLHQKGELEEGAKALRVGQVSTPRLALLPAVLWVRRGESSSLFKTLNGRQTSSTDASGLSNPNFLSMGSNSSNNLDASQQFVELTKAALNDLLNNMEAVSGSGPKDLCKQLMLQLELWSRQLTWQELNQLRKLLHRQQLNDGETCKELGHPYCLLQLKLQAQMNSLVPDLLLKEDTCRLEPKELCHEGVWEQQCLRTLVRYAYRELNATELSLKSGCKSPNQSATWLDDANGDRCLRGMTFDDKNLSSVSNNGKLADGLMMLKALVAFVAGVELSNHAAALLRHDCSRSLGPFKPGTAQPLFCAQPRAFLHLLRLCTRMAGPEADADGCAAALLSPLAVHQVVDELSFCRQALLLALFTALSDHFSLDSVDVTCLVDNFGWVHNSSCCLKALVGLWESSLVTCCATLESSFNALDNRLGADQHGMCVNMLTNCVFSRYNAANDSLKLGLMSYNLRSASPNELFDMMFDPDRWLNSNAPMVNNYLTKQKVSCASFLDGKFRSLHSCSVYLDYLYALLRCEPSSCESPNVVKHVVGCLGEFVQATQDPNLLLCSHRRYLVAVLCVCLGTTYSGALSSKSLLLEAEVVSLENLLQLAFDLLGNLNLAPEMLDFLLQLHHALPLHYSTGSAFSTLQELVNNSLQSTVQHQDFYSLLQKLTFVTELTPFTEKQKRNKAQGEDGVGTETTKKSNLKLLLKDTKKLLQRHAERDKEGVGYLLLRTQNCEHSSSEDLPLPFHTAYQLRHLLDYNSPFLLREKPRKEVKLECNVSRRMGLSTNANECSEGPMPSFLEKMVDHKDSYHEDANEGVPRSRPTSATVSLDRGSLLTCMYADHSFVDRHLFECFLLVLNVFEKVECESNPDSLSPAQTDLRFLLVNQFVPLSSGALSSSSLSKEEDLVESEGRCEAELEARKQELKLAVAMRAKHGRKSCSVAWECLLTVVAEDNPAVEQNKDNQNAWFKLHYLTEMSNSSDRTDFCRHDLVELTHLRVSLTVGATSEQKCDFSRWVEVRARGKQLQQEVEYRLRAVQQNFATNGGPMPLSSPAVQLLDLPSGPNAKSNENTSYNWVLASPCCLTVTQLMCSLGYVLPGHQACSLFDSFALQVPSMGPGPPGPSPAGLSSNNPGLMMHPSHAALLNPSDSLLLSRRLACFYARRLSLYASQVFEDSYQLMLPLLKLLLDDDMRPKLELVDLLWTLYEKHELMGEQFMHFAKLENYEWKQMAQEVEPPVPVPGDGTSSAMHYFDSKLALQRELRYTSLQTWELNPDPARKKQKLAESLASYYACTKMLLWTRAVMPVSKYALYAFVDKKESLLPKKVALLSLKPNGALDSFWSHLASQRSATVLWYNKDANVQKKKPGTDQFTNKLKLEALLSSFYAGKLSPNLVLRNASGHEDGTFAPQNNFGKQVNVATLEDKEKQPDQPYVDPPGRLRKPLRPQEYSLLGFAAM
>DECOY_sp|Q9H204|MED28_HUMAN
TKPLPAPLNASAQELYALSGQPLDAKKPHQVNLDELVQQWRHKLTLKHQVLAKRQDELRNLESVDKELQEVKPQVSLQRKLQLFFCETRQALDLKFQLCQDVGRTLEEQDTGNVYDQSVLSAFCAEFSSELEDVLTSSSRPPAGPAAQLLSAQGPLGPPAQPPGPPQGSFMGGLPAAM
>DECOY_sp|O60882|MMP20_HUMAN
CGLWSSKSVVSVVDKEEDTKYYKTPGSFFYLYGNLEVAADLQGNVGSFEEETKNPYKDEKRKRMEDYSYYEDGVFFLKTQPRELYVAADLQQVRHPFGFDYLRTPPGQMQFRGTLWYHPKGFFYATRGEAVEYAADVNSMLQPFSSTLTSRPLGRHTLVRRQWFRLKDFLLLKEGLMTVADFSSSSDCLDPLSKPHHPAHPLTKFPLGKRVPGYLAQLKGVDKDPLHFGYPKNKYYTPYMLASPDTSHALGLAHGFEHAAVTFLNFGNTGMTKWEANDFHTDGGLGEGPAFAHALTRGPGDFPYSDGHDGNEFSLMLDAEGSNRLVFSLPVASSWAQLAMEVKADVEVSSMSPTKYSRLYTLTKKNKWPEGPFRLYNAVDPVGRCKKPLVNMTTQDKLGTVQLGFFAQLKEKRLLMSNSRGAVMEGLQHGKNYETKYDLYAQARLYNRNWRTPSAAVLSPAATSKFLAMLLFVALGSAPLKVM
>DECOY_sp|Q96EY8|MMAB_HUMAN
LGESEASPDKNMYKLEQNGKAMAERYALTFLYDSRLNLKFAVNADTEGMQVLPVRRVERRACVRACFHLASSKLGGSPLLFATLPPLQSTKYDLWQELELLPGKTTFAKAYLHREASSCPTALASGVDQLTCQKLQLEEAFTHKGETVLELAFGLASSLEDTTGVAEFVQDKDRRPEGTFTSSFKGDGKTTYKLPRLPKTSSPQRPDGDEVGQPRGSQRFPYLRLAAGFCRGLGRLSGLGRLSGLGCVAM
>DECOY_sp|Q8N5J2|MINY1_HUMAN
LLLCDSEKHRPRRQEGARPGSTARGGQLSLRVRTRMVPQAAQQQQYEEQQLQQALELDTLGLPRGPQQQQLSLALLYDQDVQLQTEPSGSGGEAGPKGGLSHSLHFDSDCFCSDGDVNHLSEWVVQEEQLFGQDTVLLYLHKSKHTMTSFHNRNFFVSLEGKEAAATLECLGHYTLQAATTELFQEALLGETVLNTDSSKTCHLRLEVLQNYSKLGVRAVAEPSQPDVLWGHYLPLGLLDFVSCEPTYEFDSVGTRFVNVDLGTAKLPLVTMADDVNQQFNLQLGEKSEQKPLSLLCNGLHAMLEDSTLVKEQPPKLKVWQLFLLNMLALLPCPGNTSQTLLPTQEKGWPLKWVCYFDPEPRQRTPSQPLEQPMSCRALTEVEPLTGLTPGPPASSAEPLPSELNDGCQSPLLAQDAPREREAEGDARDADTDQPHEDPGALVEHNEPLVAEATGKAGPAPDEPQHYEM
>DECOY_sp|Q8N5J2-2|MINY1_HUMAN
LLLCDSEKHRPRRQEGARPGSTARGGQLSLRVRTRMVPQAAQQQQYEEQQLQQALELDTLGLPRGPQQQQLSLALLYDQDVQLQTEPSGSGGEAGPKGGLSHSLHFDSDCFCSDGDVNHLSEWVVQEEQLFGQDTVLLYLHKSKHTMTSFHNRNFFVSLEGKEAAATLECLGHYTLQAATTELFQEALLGETVLNTDSSKTCHLRLEVLQNYSKLGVRAVAEPSQPDVLWGHYLPLGLLDFVSCEPTYEFDSVGTRFVNVDLGTAKLPLVTMADDVNQQFNLQLGEKSEQKPLSLLCNGLHAMLEDSTLVKEQPPKLKVWQLFLLNM
>DECOY_sp|Q8N5J2-3|MINY1_HUMAN
LLLCDSEKHRPRRQEGARPGSTARGGQLSLRVRTRMVPQAAQQQQYEEQQLQQALELDTLGLPRGPQQQQLSLALLYDQDVQLQTEPSGSGGEAGPKGGLSHSLHFDSDCFCSDGDVNHLSEWVVQEEQLFGQDTVLLYLHKSKHTMTSFHNRNFFVSLEGKEAAATLECLGHYTLQAATTELFQEALLGETVLNTDSSKTCHLRLEVLQNYSKLGVRAVAEPSQPDVLWGHYLPLGLLDFVSCEPTYEFDSVGTRFVNVDLGTAKLPLVTMADDVNQQFNLQLGEKSEQKPLSLLCNGLHAMLEDSTLVKEQPPKLKVWQLFLLNMLALLPCPGNTSQTLLPTQEKGWPLKWVCYFDPEPRQRTPSQPLEQPMSCRALTEVEPLTGLTPGPPASSAEPLPSELNDGCQSPLLAQDAPREREAEGDARDADTDQPHEDPGALVEHNEPLVAEATGKAGPAPDEPQHYEMTLLKSASPCQLKHSVEPVRQLWAQSAFSHCPSPSKPTSENFPPPGLLM
>DECOY_sp|Q8N5J2-4|MINY1_HUMAN
LLLCDSEKHRPRRQEGARPGSTARGGQLSLRVRTRMVPQAAQQQQYEEQQLQQALELDTLGLPRGPQQQQLSLALLYDQDVQLQTEPSGSGGEAGPKGGLSHSLHFDSDCFCSDGDVNHLSEWVVQEEQLFGQDTVLLYLHKSKHTMTSFHNRNFFVSLEGKEAAATLECLGHYTLQAATTELFQEALLGETVLNTDSSKTCHLRLEVLQNYSKLGVRAVAEPSQPDVLWGHYLPLGLLDFVSCEPTYEFDSVGTRFVNVDLGTAKLPLVTMADDVNQQFNLQLGEKSEQKPLSLLCNGLHAMLEDSTLVKEQPPKLKVWQLFLLNMLALLPCPGNTSQTLLPTQEKGWPLKWVCYFDPEPRQRTPSQPLEQPM
>DECOY_sp|Q15049|MLC1_HUMAN
QAMQVVVRAWKAKEDFKELPRSAVEGARLEQPGNQTDWSAGQRLASKVRFVCQLATGTNLGAQLLLVLLLLLLLVDYSKPLAPPYKDFMEVRLMLSFSLYGSATFLLPSTLSSLALLVEVLKCSPCEAAVHSALASPFCAVLLWFFTVSLHPGSVSDDVNLALLGGLVASLGALVEVVSYKSLRVAPFPVEDLLNASDSMSKKKKGCDEESRSAALLVTAAMLLELLLLLLLNFNLNLASPNLVKLCGFWLLCTTTVAFTSVFLLQFNPLVNARRNSVTFSVLASPLCSGAARCLYDMEAPFVNGLYLSFGSTVLLCSGMLVSFVWKTHSFCPPRKLSLQLDSKPADPAYSAPDRQRGELTPRMDYALEREFPEQTM
>DECOY_sp|Q15049-2|MLC1_HUMAN
QAMQVVVRAWKAKEDFKELPRSAVEGARLEQPGNQTDWSAGQRLASKVRFVCQLATGTNLGAQLLLVLLLLLLLVDYSKPLAPPYKDFMEVRLMLSFSLYGSATFLLPSTLSSLALLVEVLKCSPCEAAVHSALASPFCAVLLWFFTVSLHPGSVSDDVNLALLGGLVASLGALVEVVSYKSLRVAPFPVEDLLNASDSMSKKKKGCDEESRSAALLVTAAMLLELLLLLLLNFNLNLASPNLVKLCGFWLLCTTTVAFTSVFLLQFNPLVNARRNSVTFSVLASPLCGMLVSFVWKTHSFCPPRKLSLQLDSKPADPAYSAPDRQRGELTPRMDYALEREFPEQTM
>DECOY_sp|Q6ZW33|MICLK_HUMAN
RTSLQCRGSFVFSEFHQDEKARERLQEELSDVKLRDQELVQMLETFVEQEENLKDEKDQSEKELKMREKLQERLSQHDELELEQAMLLLESERYMKLKELNVKLFWEQLLQAEDQTGSDAERGLKAERLVGQLESRARQEEVEELRQQLAQKAYRKLLEEKQVLKQMKAEKKRRRLLKKTKELQLSLQPDFEEDASSSSTSSASSSAETVQRLAPFKNSDAGGATPPPPPPPPPPPPPPAARQLSTKFLQPSKLELAQASDEPLKRKVPSGFLRDLKRDRQSEQLFSEFKSKDRLLSSFLSRKKLPKPSADPFNEQLSKVELLTPVDEKLSPPCRSLAPFKVSRPNPLSHRTLAPDPPSFASSQRNGPSHQDGKSNNDKRFSTLRSTCAQAPLKTSEKQAWKKAGGESNSLLPELRRSLANALRLLPKSPPPVRNEGQAQEAPTGKAQEMRGQTPLPEGARAPLLLRPVKPLRVGRGGNEAKSQSRLEGKALHVSEPLSDNWDLLMKTQEQTLVKKLLGKLKEVLVPGGEEKREAGTSKGREDEGALPSLEQGTWRSKDGWLPHPRDHNSGLDGLPAEAPQCEDSTMEAPDSLGDEGPSVLCYEAWEKPPHHPLYLPLREPAGQAVRRRAFNPTPPSPHRGSVQSLPESATMQPPSSGDPANGSVSTSSSSPPSSSHSSSSPLPLSPSPKDPPSM
>DECOY_sp|P27361|MK03_HUMAN
PAELVGPQRFATEQFLLKERLKEPLDDLEMAFTFPEEAVPEDTPDYYQELYPHALAEEVTRKLNPNFTLRMDLLDLKASDKSPFKAALWKVKTSPLSQLYRNKAMNLLCNLDEQSPSGLLGLLHNLQDLYKHGPFLRPNSLMEALLCGVSWLDLKSTYKGSNLMLEPRAYRWTAVYETLFGTHDHEPDARLALGFDCKLLDCTTNLLLNSKPLRDHLVNASHLKYLRGLLQYLFYCLHDNSLQQKSLKLYLDTEMLDQVLYVRDMAELTSRALLRDLGLVNERHRFLLLQLRELRTQCYTQHEFPSKKLLARVKRTVHDYASSVMGYAGEGLYQLQTRYPGVDFPQKGVMEVEGPVGPGVGERRTPEGGGGGQAAAAAM
>DECOY_sp|P27361-2|MK03_HUMAN
PAELVGPQRFATEQFLLKERLKEPLDDLEMAFTFPEEAVPEDTPDYYQELYPHALAEEVTRKLNPNFTLRMDLLDLALLHNLQDLYKHGPFLRPNSLMEALLCGVSWLDLKSTYKGSNLMLEPRAYRWTAVYETLFGTHDHEPDARLALGFDCKLLDCTTNLLLNSKPLRDHLVNASHLKYLRGLLQYLFYCLHDNSLQQKSLKLYLDTEMLDQVLYVRDMAELTSRALLRDLGLVNERHRFLLLQLRELRTQCYTQHEFPSKKLLARVKRTVHDYASSVMGYAGEGLYQLQTRYPGVDFPQKGVMEVEGPVGPGVGERRTPEGGGGGQAAAAAM
>DECOY_sp|P27361-3|MK03_HUMAN
TGGQEGAGLGVAAPSQGVEDTPDYYQELYPHALAEEVTRKLNPNFTLRMDLLDLKASDKSPFKAALWKVKTSPLSQLYRNKAMNLLCNLDEQSPSGLLGLLHNLQDLYKHGPFLRPNSLMEALLCGVSWLDLKSTYKGSNLMLEPRAYRWTAVYETLFGTHDHEPDARLALGFDCKLLDCTTNLLLNSKPLRDHLVNASHLKYLRGLLQYLFYCLHDNSLQQKSLKLYLDTEMLDQVLYVRDMAELTSRALLRDLGLVNERHRFLLLQLRELRTQCYTQHEFPSKKLLARVKRTVHDYASSVMGYAGEGLYQLQTRYPGVDFPQKGVMEVEGPVGPGVGERRTPEGGGGGQAAAAAM
>DECOY_sp|P28482|MK01_HUMAN
RSYGPQRFATEEFLLKEKLKEPLDDLEMDKFFPAEALPEDSPDYYQELYPHALAQEVERKLHPNFTLKMDLLDLKASDANPFRLNWPKVKNHPLSLLYRNKALNLLCNLDEQSPSGLLGLLHNLQDLYKHGPFLRPNSLMEALLCGVSWLDLKSTYKGSNLMLEPRAYRWTAVYETLFGTHDHDPDARVALGFDCKLLDCTTNLLLNSKPLRDHLVNASHLKYLRGLLQYLFYCLHDNSLHQKTLKLYLDTEMLDQVLYVKDMQELTPRALLDNLGLLNERHRFLLKLLRELRTQCYTQHEFPSKKLLARVKVNVNDYASCVMGYAGEGLYSLNTRYPGVDFVQRGVMEPGAGAAAAAAM
>DECOY_sp|P28482-2|MK01_HUMAN
RSYGPQRFATEEFLLKEKLKEPLDDLEMDKFFPAEALPEDSPDYYQELYPHALAQEVERKLHPNFTLKMDLLDLALLHNLQDLYKHGPFLRPNSLMEALLCGVSWLDLKSTYKGSNLMLEPRAYRWTAVYETLFGTHDHDPDARVALGFDCKLLDCTTNLLLNSKPLRDHLVNASHLKYLRGLLQYLFYCLHDNSLHQKTLKLYLDTEMLDQVLYVKDMQELTPRALLDNLGLLNERHRFLLKLLRELRTQCYTQHEFPSKKLLARVKVNVNDYASCVMGYAGEGLYSLNTRYPGVDFVQRGVMEPGAGAAAAAAM
>DECOY_sp|Q5SR56|MF14B_HUMAN
LETCQNGPEEFSSLEWLSSDQLLPELDEDSRGEPTNTLSGSSSNSKHQVGSKASYEPLFLAVLFSMLVLCAGFLFPPGPLVAGQLPVNNSNKLPGLETLEVHFMYFLFGYLAPGLGNCLRGLGTLLGQAVGQQDSEARNSVLASLAPFTLSSMAAVTGAAWMMWAQSGFGYWALQLMQFGLGLLVTKNNGLRSMLLSLFATQAVLSLLGVMALFAAKLVSGFGLVRQLYLFFSSYQGAEPLYSLFVTLCLLLVTSKDGKKVLSAFPDAKQWSLQAGWSVRPKMEPLSEPVAVLLFCLDLLAVVTAVLVVLSDGYSASLYAGLAPSSVLSAAFTASVWGYATRSEHEQTVDAVYAFLVSFTVSFVGSVSLMAFYWWPSRLMLPLPFCTFFVTGLLFKRPGWVDSLAGLLPASLFSLLKGVGQLLGNMLFTHQSFTEHLVTLMPTTLLGWAFFELFLVLAAHYVSRPGFGQLWTSGAAQAGRKAEPMAGAEPESAKAEELEPPPEVSM
>DECOY_sp|Q5SR56-2|MF14B_HUMAN
DTGCPVHLLHLWVTSAGPWQMRKTNWNHDGPCSWAQSGFGYWALQLMQFGLGLLVTKNNGLRSMLLSLFATQAVLSLLGVMALFAAKLVSGFGLVRQLYLFFSSYQGAEPLYSLFVTLCLLLVTSKDGKKVLSAFPDAKQWSLQAGWSVRPKMEPLSEPVAVLLFCLDLLAVVTAVLVVLSDGYSASLYAGLAPSSVLSAAFTASVWGYATRSEHEQTVDAVYAFLVSFTVSFVGSVSLMAFYWWPSRLMLPLPFCTFFVTGLLFKRPGWVDSLAGLLPASLFSLLKGVGQLLGNMLFTHQSFTEHLVTLM
>DECOY_sp|Q9UKB5|AJAP1_HUMAN
CSLEFKWESVFAVPLLRHDSSSRPNGNFTKSYEGTTSHLTEDTYVPVSRAVCEHSCQLTENYATFLDLSSPRVASPFDTLNQCSEEQQNKRTQHSRRNTNGSQACCKNLVLTTLLAALVMLLSVTLTLLQHVALGSAEGLRLPPQTVEGNNSPSTSPETTSVGGPRRRLPDLSETFKGTQLTMPTATTTTTTTAAVTKRTTQLLSVTTPGYVGPFTNSELAEEDGTPGWALFETETTRPSRGSDFSSLGDGQLRKHRRGLLAQQEPAGGAVASSSSSSSSALSPSKSAAAPKPLGAKAPVLAAAQRDRPHRRARAPMQMQGHRLERVPRPPSWVPAPRVAPQGRWSSFRLPRPPPRSPLLWFEPGPGLAECAPLDVALQFMALLLWAHSGLRPGPRWLSMSSLGLLQQLWM
>DECOY_sp|P25100|ADA1D_HUMAN
LDTRELNSYDALEYAQCTAGEAVEHPVGLSVAEVERSQACAAERAQAGGRAKLHSLSSKVRALQTTRRFGPPLRLWREFASPKRRPSAVPAQMEPTGPPEPDPDPLATLALPAGPPADGSSPACDRQLGSTSRAWHHGYRVWLRRRRRRRPCQRCLRLLFRKAFRESSCPYLLPNVCSNFYGLWFLKVFVGESKPLQPFLSGLPLVFFFPFWCLVFVGVVLALKTAKKARESKFLRVSLSLRSHTFKGARSMGHAGDAGTAARGCHRLLVVESKARGRKEVGAELRSTTRSAVVYRVCYMVVLVAMPLYFSCVSSFVAYGAEETLGCRFEDPPVPKEWGLLPGVSVVLAVVWLLALLAAKRAETMLAPKYLSRGVHVRYDVSLTCLSLLSATCCLVDVAAWVDCFRAGFAWFGLVEMTASFPLVTASLLLDAVALNVLFYNTVTQLRHNCAVSLLVLLNGAVAMLLFAALFVGVGVGQASVVLGGVAATGNVDGGAGASGPEGASRSNDEGSGAGVVGGGGGAGGPVGGVAPGESPAAGGASGGGGGASSGGASSDRPPGEFSVSLLRDFTM
>DECOY_sp|P08913|ADA2A_HUMAN
VRKRLDRGCLKKLFRRAFDHNFLTYLVPNLSSNCYGFWFFKFFLRTPVSCGVATLTYTFFFPFWCVVFVGLVVALVFTRKFRENRQRGRWSKAAAGRVEEGPGAAPTGLGTAGPRRGPLSDGKPVQSRAKAKGRGPRGERRPPGPRPEAHDSSSSEELDLADTRDPGAPAPEGPAGNLQTPLPEAEAGGPGARSEPGLGNRRPETGGPPAAVADPRRPSPGRVRRKTALQYRLVYVLLMLLCPAFFSGLCSSLVYKWQDNLERCPEAPQPGGGGKKGELSLLPPFSLVASLVWVTLLLKARRLPRKTLNYELAQTLSWRYDLSLACLHVLSSTCFLVDLALYLECWKAGFYWYGMVENALSFPLVLTAVLLDASALSVLFLNQPKALRASTFVALLVLVNGFVTLLMLLGALCVLTLTVQLSYPTRAAGGGPAETGNWSANGADPQLSGMPAFSGEALPQERQFM
>DECOY_sp|Q6UW56|ARAID_HUMAN
SKTKRRAQTAWLLLSVSLTTAGLLGFFMLLSFSGRQMKCYGHFGDACVCQLLGPGDPVCSGNEPCMEPDGTNNCLKNQGQCLQNDLYSTLTNWANLGGPCNVHQPLLLTQLQTFRGFTNALDKGLPNAQLDLLVTTHAQHFNPGPDELSCNQLDLGLLTKGQNLCRCAHLMLRETKTCYFAKVSLNQVSGPCQTCLEPLALRAEVGLALLLAAAWPVLTTLSGPDHPAM
>DECOY_sp|Q6UW56-2|ARAID_HUMAN
SKTKRRAQTAWLLLSVSLTTAGLLGFFMLLSFSGRQMKCYGHFGDACVCQLLGPGDPVCSGNEPCMEPDGTNNCLKNQGQCLQNDLYSTLTNWANLGGPCNVHQPLLLTQLQTFRGFTNALDKGLPNAQLDLLVTTHAQHFNPGPDELSCNQLDLGLLTKGQNLCRCAHLM
>DECOY_sp|Q6UW56-3|ARAID_HUMAN
SKTKRRAQTAWLLLSVSLTTAGLLGFFMLLSFSGRQMKCYGHFGDACVCQLLGPGDPVCSGNEPCMEPDGTNNCLKNQGQCLQNDLYSTLTNWANLGGPCNVHQPLLLTQLQTFRGFTNALDKGLPNAQLDLLVTTHAQHFNPGPDELSCNQLDLGLLTKGQNLCRCAHLMLRETKTCYFAKVSLNQVSGPCQTCLEPLALRAEVGLALLLAAAWPVLTTLSGPDHPAKRMREPAGSSRAGPGAAGRGLADPRGRHGAGRPTGGLRAPSSPKPEQEHLEASKTM
>DECOY_sp|P49703|ARL4D_HUMAN
RKKMGRGAKKRKALLMEYRLELGQQLGLGDVASCGQVHTLTAAALREVARKLEVEAASLAGPQDKQNALVLVPVGQNDSRASRELHLKAEEVRLEAEAADVVFVLGDRRTTYRSWLRPKLEQGGVDWVQFTLRGSGGLPRVKLETNFKGTPVSQVFKEKFRLYLLSKTGASDLGLVVVHLAQFHPLFSSATPAMETLHNRG
>DECOY_sp|Q8IWT0|ARCH_HUMAN
LDLLVFVEPNEENYVQMASYTLKAVETGQPKHSLSFEEGWGLRSKLFRNQDLSLKVVREPLFFEDASKFYLWEDLFHFLLSQLDDGQTEVEVTQLPEVTGTDTMYGFMAMACQEFAEELTDGWAHLQVDATHDLYEKRYNVPPKYKALKAQEETLNYRDVDEEEQAM
>DECOY_sp|Q8IWT0-2|ARCH_HUMAN
LGANSFLNNSQRSNGSPAQVLFRRLGRVPLFFEDASKFYLWEDLFHFLLSQLDDGQTEVEVTQLPEVTGTDTMYGFMAMACQEFAEELTDGWAHLQVDATHDLYEKRYNVPPKYKALKAQEETLNYRDVDEEEQAM
>DECOY_sp|Q96DE5|APC16_HUMAN
GSSPTFGLLQELKPRFWEDAELEEVLGAKLERMAVQQDKHVKQLTSAVQYSFVSECLRFESGDELMEGAKGPYTFLKRAPPALDSVSFGSGTVSSGSVGGASSSSSSAAM
>DECOY_sp|O95445|APOM_HUMAN
NNSLECAEQRNPTLLFKASDLCSTLKSFEEVKCEPPHPRSNYLLRFQYGQGTENLMLGGPCSSSFLEKTMDRPGERTLDTSGETLHYLKRWPVCLGKDRMLTRALHLQMPASGAAMNFVLNDVPDFTALEKETPAAGALFYWQGLHVEPFKEGDVGLTTLQSHEPCQYLSNLLLGYFYLLAAWLQHFM
>DECOY_sp|O95445-2|APOM_HUMAN
NNSLECAEQRNPTLLFKASDLCSTLKSFEEVKCEPPHPRSNYLLRFQYGQGTENLMLGGPCSSSFLEKTMDRPGERTLDTSGETLHYLKRWPVCLGKDRMLTRALHLQMPASGAAM
>DECOY_sp|O43488|ARK72_HUMAN
MFYNPCEHAVLHWAQNFADVVAPELPGEETAALNQELQELSSMGLLVADGHAGQLQSHHYMRWLAASTVSPASAGYAAQLKAEVLALAEFHHKEWRFRNYTEAWSNGFRFGVPKQGKDDEKYKYGTLLGGALPNYAYRFFGLRHLCPFLETEVRQTTANYMGQYVTPLLWGNKSCLTCLEAVEWSAYNSLGLEVKFGEQHRLQCAHLTEEVPTGHDPAHLYFLDVQPCQRKLLSTELQRSVSDKPLKSGDWPNKATAKLRVCDGGGLGLGLGGLLTESQGDSYMFATDLETHRGELFRAVAAASAPADRRMGMEMTGLVSARVPPPRPSMALRAAEPPPRSLACHVARASVRVSAASRL
>DECOY_sp|Q6ZVZ8|ASB18_HUMAN
HLVGQPELLLYNQLKPPLPLLPLLDFRKCGFRRLLARCCLHQLRCPTLALAFLSQYFKPHMQFVEEPLVKEWSESLCLQPYSNFLVELVAPVSACKTLKVPFADPWVTPSGHNLLAQVRTQPSAQLACSATQLRVGLPSAGGYDLAGADAGRHLLRLALSHSAHGCKAHPLRDESERDADAEARRGLLLACRLLRCGHEDRRPAAGCAASLATERGGRNADVHARGGLYRLAHEDLRGQAAVHLPTRDGTGGRVQVSAGHELLAQACGLSAARTCLHLPALGEASLLDPDRAHQLLRLVCATHGGLCAEHLARGGGPSADPDARGGLLRHVCATHGHAAALCLPTTLRKEYELTWLGSLGFTAPKSVQWEMEKDNLEFVVNADQFFQDMLKPLHDLDGLLMGTPLQASPKDMWDDNALELVADVPTLETCLLRDRVEEKDADLAKSRKLVLDSNLPYDPLYDSNSM
>DECOY_sp|Q6ZVZ8-2|ASB18_HUMAN
HLVGQPELLLYNQLKPPLPLLPLLDFRKCGFRRLLARCCLHQLRCPTLALAFLSQYFKPHMQFVEEPLVKEWSESLCLQPYSNFLVELVAPVSACKTLKVPFADPWVTPSGHNLLAQVRTQPSAQLACSATQLRVGLPSAGGYDLAGADAGRHLLRLALSHSAHGCKAHPLRDESERDADAEARRGLLLACRLLRCGHEDRRPAAGCAASLATERGGRNADVHARGGLYRLAHEDLRGQAAVHLPTRDGTGGRVQVSAGHELLAQACGLSAARTCLHLPALGEASLLDPDRAHQLLRLVCATHGGLCAEHLARGGGPSADPDARGGLLRHVCATHGHAAALCLPTTLRKEYELTWLGSLGFTAPKSVQWEMEKDNLEFVVNADQFFQDMLKPLHDLDGAVLATHYEQVPSGRAQAPKDEKTQFLQKLRGVPGPRQEM
>DECOY_sp|P29972|AQP1_HUMAN
MKPMERVSNLDDADLDYEEVQGSTWKVRVDTLDSRSPALLFDYLLVALAGGLFPGVWFLWHNSFNHTLVASGFRSAPNLGCGTYDLALLHGLAVSLGLALPASGGLRRRRDDTTALVCLVLQLTGLLELGLGQGSNVGDALDRNGLSNGTLSSTLGSLLATAVLAGVCQALLYMLRAFLSLQCSLLLGLTVAPNLHAGSLHGVSQALTALSLGFALSKVVNDQVATQNNGVPKYFGLASGLSLFVFLTTALFEAVVRAWFKKKLFESKA
>DECOY_sp|P29972-2|AQP1_HUMAN
MKPMERVSNLDDADLDYEEVQGSTWKVRVDTLDSRSPALLFDYLLVALAGGLFPGVWFLWHNSFNHTLVASGFRSAPNLGCGTYDLALLHGLAVSLGLALPASGGLRRRRDDTTALVCLVLQLTGLLELGLGQGSNVGDALRQSGPGRVGLLQLRPPHAPKAADLQMWALTNQPVLVLPLRPAGKP
>DECOY_sp|P29972-3|AQP1_HUMAN
MKPMERVSNLDDADLDYEEVQGSTWKVRVDTLDSRSPALLFDYLLVALAGGLFPGVWFLWHNSFNHTLVASGFRSAPNLGCGTYDLALLHGLAVSLGLALPASGGLRRRRDDTTALVCLVLQLTGLLELGLGQGSNVGDALRQSGPGRVGLLQLRPPHAPKAADLQMWALTNQPVLVLPLRPAGPMFTLTLLVGLLLSAFLHSPGAPSVAEYGFTWKF
>DECOY_sp|P29972-4|AQP1_HUMAN
MKPMERVSNLDDADLDYEEVQGSTWKVRVDTLDSRSPALLFDYLLVALAGGLFPGVWFLWHNSFNHTLVASGFRSAPNLGCGTYDLALLHGLAVSLGLALPASGGLRRRRDDTTALVCLVLQLTGLLELGLGQGSNVGDALWFDLVNWGMGSKQ
>DECOY_sp|P28324|ELK4_HUMAN
KTQLDPSFPGPTSPGDLGSLTFPGHSNLVSPFQFLTNAGQRLAPSLPAVPSLTSWFHLSSLLPSPTLLLPTQSFFAPTLSATPLSPSLLGLPSPDSSTLVLTPALELKGKKPRSSSNNKVKDELLVSDQKDPELSLNEPLEMPQSAVSDLDTDLDPHSSLPPSPRTPPEQLPPLSSLPPTTAFATMVNSASTPAELSPKLPSVLTELAQLTEESSPSLSPGLSLTAAVPEVPKKPSPTTVKFLVSPTPEQPKKSEAKLEAPNEKTLKLFKLVNSSNLSNLTFSSYLGSHLYDRNSSKTAGPQPKPKDGGNEVKDSSSSVESFNLSECDGERLGVTMPDMNLLEPYSVKFYVKFQGNKKVLLKNVYYRYLRASKLDYNMNKPKRNWLGRLAVEEAQLKLFQGDNSTWCLMKHNQKPQLLQLLFQWLTLASDM
>DECOY_sp|P28324-2|ELK4_HUMAN
MVTVCRLELVRFLLLFCVQTYLNQLKQFPCLFSLLPSVMFLSCAVQSFFAPTLSATPLSPSLLGLPSPDSSTLVLTPALELKGKKPRSSSNNKVKDELLVSDQKDPELSLNEPLEMPQSAVSDLDTDLDPHSSLPPSPRTPPEQLPPLSSLPPTTAFATMVNSASTPAELSPKLPSVLTELAQLTEESSPSLSPGLSLTAAVPEVPKKPSPTTVKFLVSPTPEQPKKSEAKLEAPNEKTLKLFKLVNSSNLSNLTFSSYLGSHLYDRNSSKTAGPQPKPKDGGNEVKDSSSSVESFNLSECDGERLGVTMPDMNLLEPYSVKFYVKFQGNKKVLLKNVYYRYLRASKLDYNMNKPKRNWLGRLAVEEAQLKLFQGDNSTWCLMKHNQKPQLLQLLFQWLTLASDM
>DECOY_sp|Q9GZR5|ELOV4_HUMAN
DKGKAGKNKKQGNELMLKQEKSSVGNASLGNMAKTGKAKKPPKEYRTLYFNLFLFLFSLAYALLAWHMKWPFPCDTYLSLATHGLTVHFQLLQLMTLRKYWWLKYQLWPGFATLGYYSYMLVHLFSNLQAGFFAQGGAVKWLGLWWLTFMTCHHYVHLFSVQNKKRNLLFFVTDLYEVKGSVFYWWLAAARLVEHVNNSYDVSQCLYSYGANYSGMFLREFLFLNLLVMGFNYLLLVRLMQFPREKDMKWPGLWVFLLYLTSLSLTPWPSQMLPWNERKVDALSWTRWYFEVTDNLATSVVNLVSGPESDLLGM
>DECOY_sp|O75822|EIF3J_HUMAN
MFDEYDQVYGGDYGGYDALDKDMTKALGGGPVVKKKKKGKASKQEKQKQESCLVTLSNTKKLLDDLELSLCVRDVLVELFSAYYLKSEYQTKLKDLKLGFETFDRDSSPNMADLGYVANNVGFTKEALELDSEEQKKLRLKLDALQEEPTLKVPEEPEERKKLLEERKKQQRQKEKEKLEAKKKLESKLVEKPVEAEKKEEDDDDDWNKDVDEDEDEGERWDGGATGGGGKRVVPDEVSFADADWSDSDGAAAAAAAM
>DECOY_sp|O75822-2|EIF3J_HUMAN
MFDEYDQVYGGDYGGYDALDKDMTKALGGGPVVKKKKKGKASKQEKQKQESCLVTLSNTKKLLDDLEVFTKEALELDSEEQKKLRLKLDALQEEPTLKVPEEPEERKKLLEERKKQQRQKEKEKLEAKKKLESKLVEKPVEAEKKEEDDDDDWNKDVDEDEDEGERWDGGATGGGGKRVVPDEVSFADADWSDSDGAAAAAAAM
>DECOY_sp|O75822-3|EIF3J_HUMAN
MFDEYDQVYGGDYGGYDALDKDMTKALGGGPVVKKKKKGKASKQEKQKQESCLVTLSNTKKLLDDLELSLCVRDVLVELFSAYYLKSEYQTKLKDLKLGFETFDRDSSPNMADLGYVANNVGFTKEALELDSEEQKKLRLKLDALQEEPTLKVPEEPEEKLVDEDEDEGERWDGGATGGGGKRVVPDEVSFADADWSDSDGAAAAAAAM
>DECOY_sp|P55884|EIF3B_HUMAN
EQNGLPLLEETVFFELTEEEWDDVNSDLEDTDVGRGLERLEKNQEMYLEQAKRMKRYFDEMMRRRTLEVKESKSAQSRLKQFDEKLSKKYLKKDLKQLQEQSLLTPRPRPWLLQCRFKDNKNQLRLGQFTWLWYANDKVHSWWSVSTVVRYGTPDWEVDSAMYHEALNMVTCDSTDVFALAGNMRSLGALVVFQGQPSWFLTNAQKQDFKMLLEKLGNKNVHYFSVSRLPAEGHLVAKFSGNPEWAFALLTKEMEVVDVPVKQRERMFLEFNTVVGQTKGPRTDKVVCLYDGKNQWHKLCDVVNFLRNRVLERQTPLQMLTRVAPLKDDEPVWFALLNGGPSWSFKGDLSKLLKKSDLLGMSPTEYLSLTDLTRMAFKFGDHSKWFLPWHASSECHFRKKGHGTLLDWLLLAQPDDQTDMLPSFTVLRYECPSFDLLQVGQHSRFQLKQKFEGGWLALRGQHFTALYTKGPSRWVYTETRWRAEELSVPKDVDNWFLSRTDGSEFLVSYQRDCEAEELWRYLNGLKDFPKQEPLDWEDSLTMKYDFDTFLNRHVTFKQDKLYGDAKNVADVAHAPSAYELFLYKGKTGDEEPYFDNTKLGKFSFKLHLVKNKLERLDPGVQPVNDVVLVSDLGDAEQRPKDLVDGLLEEESVDDVFDEPDSFSPEDADGNELRAPEAEARAGENGGADESVAQRASDRSERDAQEGPAEGQAPVPPEAHSGPLEEAAPPSPSESPGSAAEAEAAPERTVESEPGAEALGVEESSAETGAAEPAGPGARPLLGEAPPPEAAPQQQGPERAEEAAEPVAVNEADQM
>DECOY_sp|P55884-2|EIF3B_HUMAN
LGWQLCWPSFPVFLRHLPLLWACDCDLALSCLSSAPTRGASVRPRGSWLVCPQACHELDRSLGLPLLEETVFFELTEEEWDDVNSDLEDTDVGRGLERLEKNQEMYLEQAKRMKRYFDEMMRRRTLEVKESKSAQSRLKQFDEKLSKKYLKKDLKQLQEQSLLTPRPRPWLLQCRFKDNKNQLRLGQFTWLWYANDKVHSWWSVSTVVRYGTPDWEVDSAMYHEALNMVTCDSTDVFALAGNMRSLGALVVFQGQPSWFLTNAQKQDFKMLLEKLGNKNVHYFSVSRLPAEGHLVAKFSGNPEWAFALLTKEMEVVDVPVKQRERMFLEFNTVVGQTKGPRTDKVVCLYDGKNQWHKLCDVVNFLRNRVLERQTPLQMLTRVAPLKDDEPVWFALLNGGPSWSFKGDLSKLLKKSDLLGMSPTEYLSLTDLTRMAFKFGDHSKWFLPWHASSECHFRKKGHGTLLDWLLLAQPDDQTDMLPSFTVLRYECPSFDLLQVGQHSRFQLKQKFEGGWLALRGQHFTALYTKGPSRWVYTETRWRAEELSVPKDVDNWFLSRTDGSEFLVSYQRDCEAEELWRYLNGLKDFPKQEPLDWEDSLTMKYDFDTFLNRHVTFKQDKLYGDAKNVADVAHAPSAYELFLYKGKTGDEEPYFDNTKLGKFSFKLHLVKNKLERLDPGVQPVNDVVLVSDLGDAEQRPKDLVDGLLEEESVDDVFDEPDSFSPEDADGNELRAPEAEARAGENGGADESVAQRASDRSERDAQEGPAEGQAPVPPEAHSGPLEEAAPPSPSESPGSAAEAEAAPERTVESEPGAEALGVEESSAETGAAEPAGPGARPLLGEAPPPEAAPQQQGPERAEEAAEPVAVNEADQM
>DECOY_sp|Q04743|EMX2_HUMAN
DDSTVDLEEPSAKQTARLRWNLHHTKKKGQQSDSGEEEKLRKQKFRRTNQFWKVVQTETLSLSHALKRQEAGVVYHKNEFAHERLLLQSPSFARTRKLKRPALANHLLFSEPSTDNGQRFGLHRYRYHLLWPYFTSPRDQQSAFLPHPSHSSPLPHAALAHPPPVPHVPVAPNPPHSVAEAFVLDPNSYVRGGAAAAAASHFGNLFPNLPSSNAYSLAARPLPDERSSAPLPSKDAVLSELTFRKCPAPQFM
>DECOY_sp|Q04743-2|EMX2_HUMAN
YPARKDKETARFRRLGGAEKAQKVKNPESVMKSGQRFGLHRYRYHLLWPYFTSPRDQQSAFLPHPSHSSPLPHAALAHPPPVPHVPVAPNPPHSVAEAFVLDPNSYVRGGAAAAAASHFGNLFPNLPSSNAYSLAARPLPDERSSAPLPSKDAVLSELTFRKCPAPQFM
>DECOY_sp|Q14677|EPN4_HUMAN
MSFNAFNAFADKQPQVTGSTMALNPMGMGMTGTLGMGAASMGLNMNMGMMSQNMMPTNGLPAMGMTGTMVNPMSMPMPGGLLANTQRPVPLMNSPSSLNVAGFSQTMVNMPQQMNQQQLMTNLSPQQKPSPQMGPLLNDLSLNVSPDSWTSPLKTSVKSQVMDTNQRSSMPLGLGVTNTSMMSFNMSQSSTMTAQSSGMLDFLDSSNSAAPPPGLASQSGSVLEVAPQSASGFFEGSSAVPGSPAQNFASWDGFDGNGSTATVQSPFSGSAAASGFDAFGGFLDASGGTSQSTGDFLDVLDGSKSSSPVSKTVSSQPTHTSANQDPSKADGTYHAAAGLDLKTSPNARKTRHTTTTETAQTLHLKHTTVTEEEKDFEKGPRSRRGKKAEEDSDSRCEPSDREKRRDKFSLTDDLTSGKLESDLGKLDSFPFAKSKNDWEEDKWKSPEPDRYESRYFGGVSDSSVGVKYKDKKNKKRAERERLDDDQAFEVLKEKVRQLNLGQKDGHEDVFHYNELRSLDYLHREASTVRVESGRNLLYALLLLKSYRRVWKKNNKDLRMSWLMNMLEPFQEYMFTKAALEGMLQGSPGWPDDNTAREKVSELESYNMVVNTKADVLREKVWMNKL
>DECOY_sp|Q14677-2|EPN4_HUMAN
MSFNAFNAFADKQPQVTGSTMALNPMGMGMTGTLGMGAASMGLNMNMGMMSQNMMPTNGLPAMGMTGTMVNPMSMPMPGGLLANTQRPVPLMNSPSSLNVAGFSQTMVNMPQQMNQQQLMTNLSPQQKPSPQMGPLLNDLSLNVSPDSWTSPLKTSVKSQVMDTNQNYLPNKPQLVTSVNQLPQRSSMPLGLGVTNTSMMSFNMSQSSTMTAQSSGMLDFLDSSNSAAPPPGLASQSGSVLEVAPQSASGFFEGSSAVPGSPAQNFASWDGFDGNGSTATVQSPFSGSAAASGFDAFGGFLDASGGTSQSTGDFLDVLDGSKSSSPVSKTVSSQPTHTSANQDPSKADGTYHAAAGLDLKTSPNARKTRHTTTTETAQTLHLKHTTVTEEEKDFEKGPRSRRGKKAEEDSDSRCEPSDREKRRDKFSLTDDLTSGKLESDLGKLDSFPFAKSKNDWEEDKWKSPEPDRYESRYFGGVSDSSVGVKYKDKKNKKRAERERLDDDQAFEVLKEKVRQLNLGQKDGHEDVFHYNELRSLDYLHREASTVRVESGRNLLYALLLLKSYRRVWKKNNKDLRMSWLMNMLEPFQEYMFTKAALEGMLQGSPGWPDDNTAREKVSELESYKN
>DECOY_sp|Q14677-3|EPN4_HUMAN
MSFNAFNAFADKQPQVTGSTMALNPMGMGMTGTLGMGAASMGLNMNMGMMSQNMMPTNGLPAMGMTGTMVNPMSMPMPGGLLANTQRPVPLMNSPSSLNVAGFSQTMVNMPQQMNQQQLMTNLSPQQKPSPQMGPLLNDLSLNVSPDSWTSPLKTSVKSQVMDTNQNYLPNKPQLVTSVNQLPQRSSMPLGLGVTNTSMMSFNMSQSSTMTAQSSGMLDFLDSSNSAAPPPGLASQSGSVLEVAPQSASGFFEGSSAVPGSPAQNFASWDGFDGNGSTATVQSPFSGSAAASGFDAFGGFLDASGGTSQSTGDFLDVLDGSKSSSPVSKTVSSQPTHTSANQDPSKADGTYHAAAGLDLKTSPNARKTRHTTTTETAQTLHLKHTTVTEEEKDFEKGPRSRRGKKAEEDSDSRCEPSDREKRRDKFSLTDDLTSGKLESDLGKLDSFPFAKSKNDWEEDKWKSPEPDRYESRYFGGVSDSSVGVKYKDKKNKKRAERERLDDDQAFEVLKEKVRQLNLGQKDGHEDVFHYNELRSLDYLHREASTVRVESGRNLLYALLLLKSYRRVWKKNNKDLRMSWLMNMLEPFQEYMFTKAALEGMLQGSPGWPDDNTAREKVSELESYNMVVNTKADVLREKVWMNKL
>DECOY_sp|P62508|ERR3_HUMAN
KVAELMELFKLHMPKVGEKLLNYFHQVKTSATRQLLPLTMLKMGRRAPDEMHQGAEYDQLAEHLVDQKLQVAEVDELHMSDSNALALKALTVFEKEEKLMKSKKYVLQLLANNLDLLGAKLSQDEDMLYDDAYVLEDEFSLRSYVVGLLLLEMWASQLLSMQDALSLTSFGPLKHAWGLLVVLREDALDCLTTLKALDSDPVTPDPMAYKLEPEAVLLHSVKLNYKKPAPQVLQPNLYPSNEADRRKLKYRQGRGRVDRLVGKELMGKVLKCMRFCAQCKRRRKSTLECENTAPCSYELNGQLRKTFFKACAECSAVGYHYGSALDGCVLCRKLPMSNLMYEKCTQPDEVLTSSCDDYKRLVPGSGGLLPASPYLPPSDLGNQHGNMTSSYSGSADSSGGPSHHNVSDTLSAPSSPEKTLFSSCSSDLRHKDNSRMCLLEEEYHLSFSEPLCLEVSDM
>DECOY_sp|P62508-2|ERR3_HUMAN
KVAELMELFKLHMPKVGEKLLNYFHQVKTSATRQLLPLTMLKMGRRAPDEMHQGAEYDQLAEHLVDQKLQVAEVDELHMSDSNALALKALTVFEKEEKLMKSKKYVLQLLANNLDLLGAKLSQDEDMLYDDAYVLEDEFSLRSYVVGLLLLEMWASQLLSMQDALSLTSFGPLKHAWGLLVVLREDALDCLTTLKALDSDPVTPDPMAYKLEPEAVLLHSVKLNYKKPAPQVLQPNLYPSNEADRRKLKYRQGRGRVDRLVGKELMGKVLKCMRFCAQCKRRRKSTLECENTAPCSYELNGQLRKTFFKACAECSAVGYHYGSALDGCVLCRKLPMSNLMYEKCTQPDEVLTSSCDDYKRLVPGSGGLLPASPYLPPSDLGNQHGNMTSSYSGSADSSGGPSHHNVSDTLSAPSSPEKTLFSSCSSDLRHKDNSM
>DECOY_sp|P62508-3|ERR3_HUMAN
KVAELMELFKLHMPKVGEKLLNYFHQVKTSATRQLLPLTMLKMGRRAPDEMHQGAEYDQLAEHLVDQKLQVAEVDELHMSDSNALALKALTVFEKEEKLMKSKKYVLQLLANNLDLLGAKLSQDEDMLYDDAYVLEDEFSLRSYVVGLLLLEMWASQLLSMQDALSLTSFGPLKHAWGLLVVLREDALDCLTTLKALDSDPVTPDPMAYKLEPEAVLLHSVKLNDAPDSWLLKKPAPQVLQPNLYPSNEADRRKLKYRQGRGRVDRLVGKELMGKVLKCMRFCAQCKRRRKSTLECENTAPCSYELNGQLRKTFFKACAECSAVGYHYGSALDGCVLCRKLPMSNLMYEKCTQPDEVLTSSCDDYKRLVPGSGGLLPASPYLPPSDLGNQHGNMTSSYSGSADSSGGPSHHNVSDTLSAPSSPEKTLFSSCSSDLRHKDNSM
>DECOY_sp|P62508-4|ERR3_HUMAN
KVAELMELFKLHMPKVGEKLLNYFHQVKTSATRQLLPLTMLKMGRRAPDEMHQGAEYDQLAEHLVDQKLQVAEVDELHMSDSNALALKALTVFEKEEKLMKSKKYVLQLLANNLDLLGAKLSQDEDMLYDDAYVLEDEFSLRSYVVGLLLLEMWASQLLSMQDALSLTSFGPLKHAWGLLVVLREDALDCLTTLKALDSDPVTPDPMAYKLEPEAVLLHSVKLNYKKPAPQVLQPNLYPSNEADRRKLKYRQGRGRVDRLVGQLRKTFFKACAECSAVGYHYGSALDGCVLCRKLPMSNLMYEKCTQPDEVLTSSCDDYKRLVPGSGGLLPASPYLPPSDLGNQHGNMTSSYSGSADSSGGPSHHNVSDTLSAPSSPEKTLFSSCSSDLRHKDNSM
>DECOY_sp|P62508-5|ERR3_HUMAN
KVAELMELFKLHMPKVGEKLLNYFHQVKTSATRQLLPLTMLKMGRRAPDEMHQGAEYDQLAEHLVDQKLQVAEVDELHMSDSNALALKALTVFEKEEKLMKSKKYVLQLLANNLDLLGAKLSQDEDMLYDDAYVLEDEFSLRSYVVGLLLLEMWASQLLSMQDALSLTSFGPLKHAWGLLVVLREDALDCLTTLKALDSDPVTPDPMAYKLEPEAVLLHSVKLNDAPDSWLLKKPAPQVLQPNLYPSNEADRRKLKYRQGRGRVDRLVGKELMGKVLKCMRFCAQCKRRRKSTLECENTAPCSYELNGQLRKTFFKACAECSAVGYHYGSALDGCVLCRKLPMSNLMYEKCTQPDEVLTSSCDDYKRLVPGSGGLLPASPYLPPSDLGNQHGNMTSSYSGSADSSGGPSHHNVSDTLSAPSSPEKTLFSSCSSDLRHKDNSRMCLRKLASPVCALDKSVAGLGWDCREWM
>DECOY_sp|Q99613|EIF3C_HUMAN
YATQSQQRQYGRRGMYGEKRNYGKDQRDFYGGYTGKQHDFRVENNEVLSGKLEALQLALNQQATPERTHMVVTQTPQDLSAMLEENLLKMSLLSHVTPLDLEFMDSLTEMSLSDYVSSYTFLYRTLSEEQKRLVLMRTKVDAEPFLDWKVGNKMENLLFSHCKTWDGKMMKASAAVVHREMSEPPGLLPRQEGRVLQHHFKQSLRRRMADSEHAAMYPLELLMASVLYVCELLELNLHLHFPVRRRQEKVEQEQRLENQRSLLLGQGLLKERAGSSQLDLLANHAKTDGLRQFACLGLQVMRTNYLLQVPPDAHQLNDQLHSMLMLRAQDYRWSHLAHHYLHCLLACRTRLDRTKDYLAKYCRLEMLVASDEGENEAQDQEKSSSGEPPTLRQQHKAYDKFYYTHLRYLLLRLCVEETTKGEELRYQRVELLACVQAEKDLHEVYEQSHPDTNQMKLTFEEDRMEVLTLLCRGRVLPQDANHLNESEELLNEGVFLNPNAFLLDMLENLCDLKCGWMEKPMYTALNPNYDYLSALLNKFKLVLVGEGLNNEAALQVLLQLLELQARADTKKGRGAQLLENKKLLVVAHTLETKGAFKMKPKEVLPVGRGRVEWEGGENDEEEEDRKLKRSDKKKHKADRKKEEAKKADEDTTPKKALRFSALATKQGEEEESDSDSSTSGTDWDEDDESDESDEDEDDKKMLKRFSEGSPAEKKKSLFTAASVGDEDEDEDSSGESDEEKNEADEDASQEPNKQYSTLHSEFRDNKRYKLRQLTSLKAANKNNKKKMGKEDEWLENLYDELDALRLLYRFPVGKEDVLKSKAGYKAGLLEFEELKCTVRDKLMARNLRTLLNTLEERKFKDARSVRKVTDEEDESLLLPKQGYNGGVKPTVLEEGSLSSESESDSGTTFRFSM
>DECOY_sp|Q99613-2|EIF3C_HUMAN
YATQSQQRQYGRRGMYGEKRNYGKDQRDFYGGYTGKQHDFRVENNEVLSGKLEALQLALNQQATPERTHMVVTQTPQDLSAMLEENLLKMSLLSHVTPLDLEFMDSLTEMSLSDYVSSYTFLYRTLSEEQKRLVLMRTKVDAEPFLDWKVGNKMENLLFSHCKTWDGKMMKASAAVVHREMSEPPGLLPRQEGRVLQHHFKQSLRRRMADSEHAAMYPLELLMASVLYVCELLELNLHLHFPVRRRQEKVEQEQRLENQRSLLLGQGLLKERAGSSQLDLLANHAKTDGLRQFACLGLQVMRTNYLLQVPPDAHQLNDQLHSMLMLRAQDYRWSHLAHHYLHCLLACRTRLDRTKDYLAKYCRLEMLVASDEGENEAQDQEKSSSGEPPTLRQQHKAYDKFYYTHLRYLLLRLCVEETTKGEELRYQRVELLACVQAEKDLHEVYEQSHPDTNQMKLTFEEDRMEVLTLLCRGRVLPQDANHLNESEELLNEGVFLNPNAFLLDMLENLCDLKCGWMEKPMYTALNPNYDYLSALLNKFKLVLVGEGLNNEAALQVLLQLLELQARADTKKGRGAQLLENKKLLVVAHTLETKGAFKMKPKEVLPVGRGRVEWEGGENDEEEEDRKLKRSDKKKHKADRKKEEAKKADEDTTPKKALRFSALATKQGEEEESDSDSSTSGTDWDEDDESDESDEDEDDKKMLKRFSEGSPAEKKKSLFTAASVGDEDEDEDSSGESDEEKNEADEDASQEPNKQYSTLHSEFRDNKRYKLRQLTSLKAANKNNMENLYDELDALRLLYRFPVGKEDVLKSKAGYKAGLLEFEELKCTVRDKLMARNLRTLLNTLEERKFKDARSVRKVTDEEDESLLLPKQGYNGGVKPTVLEEGSLSSESESDSGTTFRFSM
>DECOY_sp|P0C841|FA66E_HUMAN
PQSPEMNFMYLGPEPTTAPTRPFGPTFRSTPSLRNRYDQSEAGSALM
>DECOY_sp|Q92731|ESR2_HUMAN
QSQPNQSGKEKSSDEAPSCESGTLSKSCRGLVHANLMELLLDYVPVVKNKCMNLLHEMKNGASRHVHSLLMLLNARLMSQQQSSLGKSALVWVLADTVANLLHAKRLSSDADQTATVLPYMSSNLLLMKAVCLYKEHQKLLRERFSTTALLMDFLELLGEVKCGERDDLVLDPAFLKLGPHDLRSWMLGMMLVEMWCSELRLVQDFLSLEVFGPKKLAWSLMHVLKEDAKLTLSMMMSAETFPASRPSLLVHPPEAELLTLVLQEPSLADLLLRERVPAHGGRKSKAGACHLQEDARSRRQVRLYGRCRRESGKCVMGVEYKRCRLCAQCKRRSKNDLTCQNTAPCLYDNHGQLRKSFFKACGECSWVGYHYGSAYDSCVACFHARKDSGPGTVPSARCNGSKRKVLTRENVPLTHELRSAECWPKSQPEAYLHSLRQHVVLPSLHGPTPWLVNPSTTRQGPGGELNTVNSPLSYNMVAPSYFTMAPYEHHSDVYSSPLYLSGHELPLLSQSCNYSSPSNLSSPSKNLDM
>DECOY_sp|Q92731-2|ESR2_HUMAN
QEMTAEPLLTEKMMGFSTLTQSKAERAARHVHSLLMLLNARLMSQQQSSLGKSALVWVLADTVANLLHAKRLSSDADQTATVLPYMSSNLLLMKAVCLYKEHQKLLRERFSTTALLMDFLELLGEVKCGERDDLVLDPAFLKLGPHDLRSWMLGMMLVEMWCSELRLVQDFLSLEVFGPKKLAWSLMHVLKEDAKLTLSMMMSAETFPASRPSLLVHPPEAELLTLVLQEPSLADLLLRERVPAHGGRKSKAGACHLQEDARSRRQVRLYGRCRRESGKCVMGVEYKRCRLCAQCKRRSKNDLTCQNTAPCLYDNHGQLRKSFFKACGECSWVGYHYGSAYDSCVACFHARKDSGPGTVPSARCNGSKRKVLTRENVPLTHELRSAECWPKSQPEAYLHSLRQHVVLPSLHGPTPWLVNPSTTRQGPGGELNTVNSPLSYNMVAPSYFTMAPYEHHSDVYSSPLYLSGHELPLLSQSCNYSSPSNLSSPSKNLDM
>DECOY_sp|Q92731-3|ESR2_HUMAN
ANRGMGPKKLAWSLMHVLKEDAKLTLSMMMSAETFPASRPSLLVHPPEAELLTLVLQEPSLADLLLRERVPAHGGRKSKAGACHLQEDARSRRQVRLYGRCRRESGKCVMGVEYKRCRLCAQCKRRSKNDLTCQNTAPCLYDNHGQLRKSFFKACGECSWVGYHYGSAYDSCVACFHARKDSGPGTVPSARCNGSKRKVLTRENVPLTHELRSAECWPKSQPEAYLHSLRQHVVLPSLHGPTPWLVNPSTTRQGPGGELNTVNSPLSYNMVAPSYFTMAPYEHHSDVYSSPLYLSGHELPLLSQSCNYSSPSNLSSPSKNLDM
>DECOY_sp|Q92731-4|ESR2_HUMAN
REPQQCAEFRSRSSVSMHAGGPTRQVGHCSARELMFRLWSLSLSSARHVHSLLMLLNARLMSQQQSSLGKSALVWVLADTVANLLHAKRLSSDADQTATVLPYMSSNLLLMKAVCLYKEHQKLLRERFSTTALLMDFLELLGEVKCGERDDLVLDPAFLKLGPHDLRSWMLGMMLVEMWCSELRLVQDFLSLEVFGPKKLAWSLMHVLKEDAKLTLSMMMSAETFPASRPSLLVHPPEAELLTLVLQEPSLADLLLRERVPAHGGRKSKAGACHLQEDARSRRQVRLYGRCRRESGKCVMGVEYKRCRLCAQCKRRSKNDLTCQNTAPCLYDNHGQLRKSFFKACGECSWVGYHYGSAYDSCVACFHARKDSGPGTVPSARCNGSKRKVLTRENVPLTHELRSAECWPKSQPEAYLHSLRQHVVLPSLHGPTPWLVNPSTTRQGPGGELNTVNSPLSYNMVAPSYFTMAPYEHHSDVYSSPLYLSGHELPLLSQSCNYSSPSNLSSPSKNLDM
>DECOY_sp|Q92731-5|ESR2_HUMAN
SKLLHLFKQEGRWARHVHSLLMLLNARLMSQQQSSLGKSALVWVLADTVANLLHAKRLSSDADQTATVLPYMSSNLLLMKAVCLYKEHQKLLRERFSTTALLMDFLELLGEVKCGERDDLVLDPAFLKLGPHDLRSWMLGMMLVEMWCSELRLVQDFLSLEVFGPKKLAWSLMHVLKEDAKLTLSMMMSAETFPASRPSLLVHPPEAELLTLVLQEPSLADLLLRERVPAHGGRKSKAGACHLQEDARSRRQVRLYGRCRRESGKCVMGVEYKRCRLCAQCKRRSKNDLTCQNTAPCLYDNHGQLRKSFFKACGECSWVGYHYGSAYDSCVACFHARKDSGPGTVPSARCNGSKRKVLTRENVPLTHELRSAECWPKSQPEAYLHSLRQHVVLPSLHGPTPWLVNPSTTRQGPGGELNTVNSPLSYNMVAPSYFTMAPYEHHSDVYSSPLYLSGHELPLLSQSCNYSSPSNLSSPSKNLDM
>DECOY_sp|Q92731-6|ESR2_HUMAN
PARYARHVHSLLMLLNARLMSQQQSSLGKSALVWVLADTVANLLHAKRLSSDADQTATVLPYMSSNLLLMKAVCLYKEHQKLLRERFSTTALLMDFLELLGEVKCGERDDLVLDPAFLKLGPHDLRSWMLGMMLVEMWCSELRLVQDFLSLEVFGPKKLAWSLMHVLKEDAKLTLSMMMSAETFPASRPSLLVHPPEAELLTLVLQEPSLADLLLRERVPAHGGRKSKAGACHLQEDARSRRQVRLYGRCRRESGKCVMGVEYKRCRLCAQCKRRSKNDLTCQNTAPCLYDNHGQLRKSFFKACGECSWVGYHYGSAYDSCVACFHARKDSGPGTVPSARCNGSKRKVLTRENVPLTHELRSAECWPKSQPEAYLHSLRQHVVLPSLHGPTPWLVNPSTTRQGPGGELNTVNSPLSYNMVAPSYFTMAPYEHHSDVYSSPLYLSGHELPLLSQSCNYSSPSNLSSPSKNLDM
>DECOY_sp|Q92731-7|ESR2_HUMAN
QSQPNQSGKEKSSDEAPSCESGTLSKSCRGLVHANLMELLLDYVPVVKNKCMNLLHEMKNGASRHVHSLLMLLNARLMSQQQSSLGKSALVWVLADTVANLLHAKRLSSDADQTATVLPYMGPKKLAWSLMHVLKEDAKLTLSMMMSAETFPASRPSLLVHPPEAELLTLVLQEPSLADLLLRERVPAHGGRKSKAGACHLQEDARSRRQVRLYGRCRRESGKCVMGVEYKRCRLCAQCKRRSKNDLTCQNTAPCLYDNHGQLRKSFFKACGECSWVGYHYGSAYDSCVACFHARKDSGPGTVPSARCNGSKRKVLTRENVPLTHELRSAECWPKSQPEAYLHSLRQHVVLPSLHGPTPWLVNPSTTRQGPGGELNTVNSPLSYNMVAPSYFTMAPYEHHSDVYSSPLYLSGHELPLLSQSCNYSSPSNLSSPSKNLDM
>DECOY_sp|Q92731-8|ESR2_HUMAN
CGPDSHGSPVRYDLVLDPAFLKLGPHDLRSWMLGMMLVEMWCSELRLVQDFLSLEVFGPKKLAWSLMHVLKEDAKLTLSMMMSAETFPASRPSLLVHPPEAELLTLVLQEPSLADLLLRERVPAHGGRKSKAGACHLQEDARSRRQVRLYGRCRRESGKCVMGVEYKRCRLCAQCKRRSKNDLTCQNTAPCLYDNHGQLRKSFFKACGECSWVGYHYGSAYDSCVACFHARKDSGPGTVPSARCNGSKRKVLTRENVPLTHELRSAECWPKSQPEAYLHSLRQHVVLPSLHGPTPWLVNPSTTRQGPGGELNTVNSPLSYNMVAPSYFTMAPYEHHSDVYSSPLYLSGHELPLLSQSCNYSSPSNLSSPSKNLDM
>DECOY_sp|Q92731-9|ESR2_HUMAN
MYVCRSARHVHSLLMLLNARLMSQQQSSLGKSALVWVLADTVANLLHAKRLSSDADQTATVLPYMSSNLLLMKAVCLYKEHQKLLRERFSTTALLMDFLELLGEVKCGERDDLVLDPAFLKLGPHDLRSWMLGMMLVEMWCSELRLVQDFLSLEVFGPKKLAWSLMHVLKEDAKLTLSMMMSAETFPASRPSLLVHPPEAELLTLVLQEPSLADLLLRERVPAHGGRKSKAGACHLQEDARSRRQVRLYGRCRRESGKCVMGVEYKRCRLCAQCKRRSKNDLTCQNTAPCLYDNHGQLRKSFFKACGECSWVGYHYGSAYDSCVACFHARKDSGPGTVPSARCNGSKRKVLTRENVPLTHELRSAECWPKSQPEAYLHSLRQHVVLPSLHGPTPWLVNPSTTRQGPGGELNTVNSPLSYNMVAPSYFTMAPYEHHSDVYSSPLYLSGHELPLLSQSCNYSSPSNLSSPSKNLKD
>DECOY_sp|A6NMN3|F170B_HUMAN
KQEQQQASLVEGQRPSCESNDSPSQEEELQQDHAQGQRRRAELMEEFFLQCSFGRELGHQAHELLADLSPLRVCCAVRCVGYNTTVLWDPPRELEQLCCELLDLDEPEPSCNKSCAELDRWMDTNSAMEFSSGNRWRKQLFQAEHRLKRPTVPEFGAETEWAVAVRGVTQVHTYFACVSQPAANDEDCMCSCCSQYQSYSQYESSESSPSSSWRDMRGRDAAFYLGEREPLAPGRPPSSGREQLTGPWFVEVSEETSEPSTLSLTTGDTPSQERGHDTFYKCM
>DECOY_sp|Q99714|HCD2_HUMAN
PQRMLAGDRLLVEGNLFPNELLAQVLHAYEAPDGRLSPFPVQSALFNCKVEPLSTLLPTGFLGPALTMRVLGLPALRDALPLTMGVLGKGSASYAAQGVQGEFAAVSATNLLVRGQGGQDPENQGMEGAVRLLVNFTGMLNVDLRVQFDELTHTQKKGLNYKTSAVALGACNVAVDRVGKFKGALALATQVKDESTVDAPAFVCNNGKKLAQAEGGSNPLDLLVASAGQGVRLEATALGLGSAGGTLVAVLKGVRSCAAAM
>DECOY_sp|Q99714-2|HCD2_HUMAN
PQRMLAGDRLLVEGNLFPNELLAQVLHAYEAPDGRLSPFPVQSALFNCKVEPLSTLLPTGFLGLPALRDALPLTMGVLGKGSASYAAQGVQGEFAAVSATNLLVRGQGGQDPENQGMEGAVRLLVNFTGMLNVDLRVQFDELTHTQKKGLNYKTSAVALGACNVAVDRVGKFKGALALATQVKDESTVDAPAFVCNNGKKLAQAEGGSNPLDLLVASAGQGVRLEATALGLGSAGGTLVAVLKGVRSCAAAM
>DECOY_sp|Q8IYM0|F186B_HUMAN
VDLTLRLPLDPHRGLQRDPLSAPKKTELAYSSSAVEKTWVAEMKQGQRQAMQLPVCRARHSLFPKQYTPGSRPLRHPSAAPKLKKCKPPSTVEPLNLHVNWELQKLPFMTVMSSLCREKHEELKGKQDTWAQRLLSQRLDLNELFLYLNQKAYSAETKEMLQVHNLAERQQSLRRLYFLKYHCLYQRLLAGLEMTTTTLELKARSLYHPRLLESEESLLQLKRNQAEMDMHYKKKVLNAPSLQLSPWTRRLLSTGTVPFSAKKSKPTPRRVRTRPYTFEVSSMRPKQGLAPQQTSPSMPLHRRPSQHASQRTSPAPVLSLEKAELRDRWSTPTFRRLEVDEGLQEPRREPSEQKEELQVRRWQQREALDELNWRQKLEQHEQELLAKKWRQQQWMEEEELWLRRQMREGFEEEWPEEQSESTVRQSSELSLKQSCHKFLQLGKGQFYDEQKDKDHGLSEAVRPEKKWPRRFDVLPLLVPELSETKDSGFVDARVRSVTMTSLPQHGAALAGSRDLMAMPSPPLPSFLQEKEMPEQQSEEMVTKRPELTREESPGPSDVSVEALDEAQGTANQKKALQFELAKQMLLLDHRYGGLLEVKQLLARRDSELVEMFQQFHRSLLQSKETAQMQLRHKLTEYRSNKEHQLLLKANLNEVVTAMRYLRAVEKGSFMTSDLLEQLMSTVESKATNMTHQDQLMQEPSLPQPHSPSTQPRSGQWGQWFRKTSVQRKKSQGELLTSCLATLSELRKGTALLSLPLKVETVELWEDLAAAEEEKRSPGLEYTLTDGWDGLRWLLDYLKHKAMEMKDSFSAKLELLLRKKFKGPRDQQKSANKELDYGLEEQRFNLVCNVNDLLDSLQTSLDEQRATLQAAERLLLLKAVSTPTVLQPPDKDEM
>DECOY_sp|Q8IYM0-2|F186B_HUMAN
LVHLLDFDEMVLALEAVLRGLCLALRLAMQLPVCRARHSLFPKQYTPGSRPLRHPSAAPKLKKCKPPSTVEPLNLHVNWELQKLPFMTVMSSLCREKHEELKGKQDTWAQRLLSQRLDLNELFLYLNQKAYSAETKEMLQVHNLAERQQSLRRLYFLKYHCLYQRLLAGLEMTTTTLELKARSLYHPRLLESEESLLQLKRNQAEMDMHYKKKVLNAPSLQLSPWTRRLLSTGTVPFSAKKSKPTPRRVRTRPYTFEVSSMRPKQGLAPQQTSPSMPLHRRPSQHASQRTSPAPVLSLEKAELRDRWSTPTFRRLEVDEGLQEPRREPSEQKEELQVRRWQQREALDELNWRQKLEQHEQELLAKKWRQQQWMEEEELWLRRQMREGFEEEWPEEQSESTVRQSSELSLKQSCHKFLQLGKGQFYDEQKDKDHGLSEAVRPEKKWPRRFDVLPLLVPELSETKDSGFVDARVRSVTMTSLPQHGAALAGSRDLMAMPSPPLPSFLQEKEMPEQQSEEMVTKRPELTREESPGPSDVSVEALDEAQGTANQKKALQFELAKQMLLLDHRYGGLLEVKQLLARRDSELVEMFQQFHRSLLQSKETAQMQLRHKLTEYRSNKEHQLLLKANLNEVVTAMRYLRAVEKGSFMTSDLLEQLMSTVESKATNMTHQDQLMQEPSLPQPHSPSTQPRSGQWGQWFRKTSVQRKKSQGELLTSCLATLSELRKGTALLSLPLKVETVELWEDLAAAEEEKRSPGLEYTLTDGWDGLRWLLDYLKHKEMM
>DECOY_sp|Q8WU58|F222B_HUMAN
MYGPHQLHLRSSETPDPRANGPRAHKASLMALSQREFCAQQFDGSLYDVTQMLSNQSAVPGGGTGRAYHAGPAAACDLPAGTPQGGHFPMALDQSGSSDSNPTPLLNNWLPQFYHGNPYALPAAMGNVPPSPTKPPELKPLHFSQALCLEQPYAPKAGVFGPGALREGAAKHGTLGPAPTGSAESCMQQLHALQHQNWTVKPLDSPYGTPRVSLGTPLNVPGAAPLAATAAHTHEMPNVVCSPMPTPVSHTSRVTSANLLLRSSLPSPNALQGECVSTTSLGRATQCFQNLQHVLSSLDPPQSHQLTAAMSLPLTSTSVTVNPPADSDPKRMGGHLLPNHPHQLGQHALAQPHVLGQTQAMPQPHGLGQPQQLSQPHSLAQPPPLGQPHQLTQPPAHALTQAHQLAQRQALAQAQPHALTSPAVTAYPAVPPNMLAEPLRLRATGDFKDLLKSAPKVVLALLGKATAAQTPYPSRYQASTDLGNVRRTVKRHQPKVVSNPFKLLTLPNNAKKVAYADLEAPTPYHARTKMQTTDKWQLGTNMQTHSLLQFSLDGPGPLCARL
>DECOY_sp|A8MTA8|F166B_HUMAN
ALLKQQFTSLGLADHTLHGFTHGFQKFYGPVYGGYNPLLGLNQPYRTPLPPLKHPDQASGPSKHQGFEQLAQNTLVPFSSGFLRFACPVYGTFGSMFKRFPRDDDMSYPSAQEVVELTPEELQGEPEPVQKDETKRDKGAKEPLEESGKQEHLHTFDSLAEAWVQSCKNAFLFQRAPVFGTYGPLMSSSRLEQRRGVPLSREPVEPRSPRPLPPLLRTHVPPWALGPPRGLLQGTVQGYTQGVSRFLLPCHGTYGPLYHPNQPNLGPLFTSAVAM
>DECOY_sp|A8MTA8-2|F166B_HUMAN
TFSGPESPLNQSTPPSTQPGPCRQTLAEAWLGATGSMFKRFPRDDDMSYPSAQEVVELTPEELQGEPEPVQKDETKRDKGAKEPLEESGKQEHLHTFDSLAEAWVQSCKNAFLFQRAPVFGTYGPLMSSSRLEQRRGVPLSREPVEPRSPRPLPPLLRTHVPPWALGPPRGLLQGTVQGYTQGVSRFLLPCHGTYGPLYHPNQPNLGPLFTSAVAM
>DECOY_sp|Q5SY85|F201A_HUMAN
TWGGGPLALDVRLPSHRPHQGCGQDQRPPRLALLGGEVAAQAPDPQQLPRAQLLEAGAAEGVDRRPWSSLHLLRSSHASTTELGLRRDRGAEWGARTWGAQAGLSCGGETHLCCGGPLRGRAWCEGRCLVPALHGQPQPQALHDRARCSGRALGM
>DECOY_sp|O94988|FA13A_HUMAN
MKTDSSRKDSLLVELRLKLKALKHYESYEEAMPRTDKEQVRNGNRQFFNDEFRDKKRLRKKLEREMEQLHELLEPLSAAHLNSLGTDQSKCSPKLDDMPSLFGDADDEFQDLFRCASFDKTLTVMFDKPVNSDDESGEEEKELKEFFSATEGELLPQLLPRRKSSSPSGLLPLTNRASLLKQVRLRYDYLKPMVRQEKNTVRPGHLSEYYLLKAQLAKVENALQKDTMKDLDERPSSERKAEQKRLQLSELTAEVSKPLKADVLEKKQEDKEELQSGFKSPLTNRSRQRMPTLDEESKLKLSKELRRQKFALDNTKWLVEPNAKADSHSRPKKYEEERFDEKRFKKKLLSQRRLTLQAPTLDEQEDDYSGLSSRRRSMFSHSNPPSPPVETDDLYRQSQGYAYRFPSLMPDSDEDLLRQLRLGAQPSLHAEDSDSNREQWSSFAPLPEEWKNEDCLATLDSQPVESVFSEEQDGADQRNQKQTDSLSPHEQKLMTPSEFHQTHGGKDENKRGEDSMWEFDDPGRTEHRSTSNLSEMNVLGDQNDHLESKLTSKSRKQKPRSEGACGFTKNHKVEVEQTNLLCDDLHNFGSPTNKENLLKGRDGRHVEDQKESRRRQRQASTASSASLTGSESDESSQGGSNNVDFLHQEVARSLRTELLEGTASVNSVQPVHASLYFPSLRPEDEQSSPVKLASLAGEASNMDELCKRAYSRLLSLQPLGDSLEPQLRVHAQLSGERSKSPKLKTPPKPPMRDELRGTLLLPLSKNYYVKEVLLRLALNERCLHDNETYEVEFLTNYNELKLAMKLNCLDQKEMGELGPPVHFCNPGFVTALNHVNRMNQVHKHAKVTLFQCLKYLLCYHTDPLKELLRDLSSEQVDRNGDQFLQLRFPQLASTLLSDPLRELFKLLLSAASCVDGKDGLEVPVGSEKFRLLQEVKVVNGNRVFLGEQTLGHQTLYEVLNWVVAPLGNETLGRQELEQLSVGFKLQYTFKDQENLPVAVKKLMDKERLVAKASQCLALAGAGM
>DECOY_sp|O94988-1|FA13A_HUMAN
MKTDSSRKDSLLVELRLKLKALKHYESYEEAMPRTDKEQVRNGNRQFFNDEFRDKKRLRKKLEREMEQLHELLEPLSAAHLNSLGTDQSKCSPKLDDMPSLFGDADDEFQDLFRCASFDKTLTVMFDKPVNSDDESGEEEKELKEFFSATEGELLPQLLPRRKSSSPSGLLPLTNRASLLKQVRLRYDYLKPMVRQEKNTVRPGHLSEYYLLKAQLAKVENALQKDTMKDLDERPSSERKAEQKRLQLSELTAEVSKPLKADVLEKKQEDKEELQSGFKSPLTNRSRQRMPTLDEESKLKLSKELRRQKFALDNTKWLVEPNAKADSHSRPKKYEEERFDEKRFKKKLLSQRRLTLQAPTLDEQEDDYSGLSSRRRSMFSHSNPPSPPVETDDLYRQSQGYAYRFPSLMPDSDEDLLRQLRLGAQPSLHAEDSDSNREQWSSFAPLPEEWKNEDCLATLDSQPVESVFSEEQDGADQRNQKQTDSLSPHEQKLMTPSEFHQTHGGKDENKRGEDSMWEFDDPGRTEHRSTSNLSEMNVLGDQNDHLESKLTSKSRKQKPRSEGACGFTKNHKVEVEQTNLLCDDLHNFGSPTNKENLLKGRDGRHVEDQKESRRRQRQASTASSASLTGSESDESSQGGSNNVDFLHQEVARSLRTELLEGTASVNSVQPVHASLYFPSLRPEDEQSSQLPMLECAM
>DECOY_sp|O94988-3|FA13A_HUMAN
MKTDSSRKDSLLVELRLKLKALKHYESYEEAMPRTDKEQVRNGNRQFFNDEFRDKKRLRKKLEREMEQLHELLEPLSAAHLNSLGTDQSKCSPKLDDMPSLFGDADDEFQDLFRCASFDKTLTVMFDKPVNSDDESGEEEELLPLTNRASLLKQVRLRYDYLKPMVRQEKNTVRPGHLSEYYLLKAQLAKVENALQKDTMKDLDERPSSERKAEQKRLQLSELTAEVSKPLKADVLEKKQEDKEELQSGFKSPLTNRSRQRMPTLDEESKLKLSKELRRQKFALDNTKWLVEPNAKADSHSRPKKYEEERFDEKRFKKKLLSQRRLTLQAPTLDEQEDDYSGLSSRRRSMFSHSNPPSPPVETDDLYRQSQGYAYRFPSLMPDSDEDLLRQLRLGAQPSLHAEDSDSNREQWSSFAPLPEEWKNEDCLATLDSQPVESVFSEEQDGADQRNQKQTDSLSPHEQKLMTPSEFHQTHGGKDENKRGEDSMWEFDDPGRTEHRSTSNLSEMNVLGDQNDHLESKLTSKSRKQKPRSEGACGFTKNHKVEVEQTNLLCDDLHNFGSPTNKENLLKGRDGRHVEDQKESRRRQRQASTASSASLTGSESDESSQGGSNNVDFLHQEVARSLRTELLEGTASVNSVQPVHASLYFPSLRPEDEQSSQLPMLECAM
>DECOY_sp|O94988-5|FA13A_HUMAN
MKTDSSRKDSLLVELRLKLKALKHYESYEEAMPRTDKEQVRNGNRQFFNDEFRDKKRLRKKLEREMEQLHELLEPLSAAHLNSLGTDQSKCSPKLDDMPSLFGDADDEFQDLFRCASFDKTLTVMFDKPVNSDDESGEEEKELKEFFSATEGELLPQLLPRRKSSSPSGLLPLTNRASLLKQVRLRYDYLKPMVRQEKNTVRPGHLSEYYLLKAQLAKVENALQKDTMKDLDERPSSERKAEQKRLQLSELTAEVSKPLKADVLEKKQEDKEELQSGFKSPLTNRSRQRMPTLDEESKLKLSKELRRQKFALDNTKWLVEPNAKADSHSRPKKYEEERFDEKRFKKKLLSQRRLTLQAPTLDEQEDDYSGLSSRRRSMFSHSNPPSPPVETDDLYRQSQGYAYRFPSLMPDSDEDLLRQLRLGAQPSLHAEDSDSNREQWSSFAPLPEEWKNEDCLATLDSQPVESVFSEEQDGADQRNQKQTDSLSPHEQKLMTPSEFHQTHGGKDENKRGEDSMWEFDDPGRTEHRSTSNLSEMNVLGDQNDHLESKLTSKSRKQKPRSEGACGFTKNHKVEVEQTNLLCDDLHNFGSPTNKENLLKGRDGRHVEDQKESRRRQRQASTASSASLTGSESDESSQGGSNNVDFLHQEVARSLRTELLEGTASVNSVQPVHASQLPMLECAM
>DECOY_sp|O94988-6|FA13A_HUMAN
MKTDSSRKDSLLVELRLKLKALKHYESYEEAMPRTDKEQVRNGNRQFFNDEFRDKKRLRKKLEREMEQLHELLEPLSAAHLNSLGTDQSKCSPKLDDMPSLFGDADDEFQDLFRCASFDKTLTVMFDKPVNSDDESGEEEKELKEFFSATEGELLPQLLPRRKSSSPSGLLPLTNRASLLKQVRLRYDYLKPMVRQEKNTVRPGHLSEYYLLKAQLAKVENALQKDTMKDLDERPSSERKAEQKRLQLSELTAEVSKPLKADVLEKKQEDKEELQSGFKSPLTNRSRQRMPTLDEESKLKLSKELRRQKFALDNTKWLVEPNAKADSHSRPKKYEEERFDEKRFKKKLLSQRRLTLQAPTLDEQEDDYSGLSSRRRSMFSHSNPPSPPVETDDLYRQSQGYAYRFPSLMPDSDEDLLRQLRLGAQPSLHAEDSDSNREQWSSFAPLPEEWKNEDCLATLDSQPVESVFSEEQDGADQRNQKQTDSLSPHEQKLMTPSEFHQTHGGKDENKRGEDSMWEFDDPGRTEHRSTSNLSEMNVLGDQNDHLESKLTSKSRKQKPRSEGACGFTKNHKVEVEQTNLLCDDLHNFGSPTNKENLLKGRDGRHVEDQKESRRRQRQASTASSASLTGSESDESSQGGSNNVDFLHQEVARSLRTELRLQLPMLECAM
>DECOY_sp|P09467|F16P1_HUMAN
QASKHEYKVLFELVDDPSGLLVPRAQHLDTPLVDLVAKEGTTAMGGKAEMVYAMPNCEYLRLKLPGNKKSNAPYLFLGGYVLRTHVDAVMSGVRYAGYPASNDPPKKRFQLYETVAPDFRDAYGENLSYKLKKKGKLVKDDVLLFEGLAPDLMFCNVGCDMALVLMTASGYLAYGAAVLRNGPQLAKDESPEDTKKRSYLGFLTGVSVLCDLNSSGDLPDFCVVKYRKGEPEVLLAKHDEESVLVCTAFSKSLMNMVLDNSLVDKKLVQDGTVNTSGALGYLHALGKRAVASSLKAVATCLSNLLQTLEGTRGKRAGEEMVRFTLTNVDTDFPAQDAM
>DECOY_sp|P07954|FUMH_HUMAN
MPGLMKDKPVWEDFQEATLYGLELATKELTSGKNHAKTAKLAKADYGLHPNLATVLMLSENMKLNRLETNAQLGVVCNETFSVSADGLRLASHLVKNLMMKPFVNLEFHGNSGGVTVAVHNGMVQAAVMTMAECQTPNKVGPMLSSGPENEPLLLEGLGRSPGSGLRFLDNAKLMLSCATTNMAGSLEVLADHAALAEKFNPATVFPLGTLAAKVAAKGEAFVRLTNLGTGVATGGAALEYRLPMAKARLTMAKYVQQVYGSFEQGLTLPVADQTHRTGKLLLQAFKEKSADLADHKLQLGPLLVEHVELAAALHMATPFTDNSSQKSNVHDNPHVPKLSGLEGGLMELRANSLVENVNMNTQTGSGTQWVVLPFHDNKLGEAVEDAKAMLANAKLPDLGYDQNVEAARKALLGFKALVPTPRMETVGGKLFNMTRSVTQAGYKYDNPKVLEGFTDYERLFSNQSARMAANPPWFSPVAAGGLGPASALAAAPRAVLRPRSALRLLRAKY
>DECOY_sp|P07954-2|FUMH_HUMAN
MPGLMKDKPVWEDFQEATLYGLELATKELTSGKNHAKTAKLAKADYGLHPNLATVLMLSENMKLNRLETNAQLGVVCNETFSVSADGLRLASHLVKNLMMKPFVNLEFHGNSGGVTVAVHNGMVQAAVMTMAECQTPNKVGPMLSSGPENEPLLLEGLGRSPGSGLRFLDNAKLMLSCATTNMAGSLEVLADHAALAEKFNPATVFPLGTLAAKVAAKGEAFVRLTNLGTGVATGGAALEYRLPMAKARLTMAKYVQQVYGSFEQGLTLPVADQTHRTGKLLLQAFKEKSADLADHKLQLGPLLVEHVELAAALHMATPFTDNSSQKSNVHDNPHVPKLSGLEGGLMELRANSLVENVNMNTQTGSGTQWVVLPFHDNKLGEAVEDAKAMLANAKLPDLGYDQNVEAARKALLGFKALVPTPRMETVGGKLFNMTRSVTQAGYKYDNPKVLEGFTDYERLFSNQSKA
>DECOY_sp|P41250|GARS_HUMAN
EELTKKEGTEQGEFLPRYAEVDAWTLNGNALDQVLSPLESLERALRQMSRDRDLTATHPKTNVTDFDLTVGFAVGLEDRTARRYGLSGSSDDKVHSVGRHTLAESLKEVFPMFEQNQSLPLVSKCFPAVVAPFSFFRTQEDGREVHFTHEFVTYMRLGLGFSPELVNPVVEEVYLKTQRKMNFVLKDTLQFKTGETELTFEKGENLLMEMETLYCEDCLALYEMVKLAKKDYKAGLAKGSPEFQVVNVKTPKELKPEAVLPKVTRAAHCSLDYCRSDACGVLELWGYSKTSEADWCDCAYHAMENEMHRQRFKLDPSLGKVTLYLYRLGLFYGLVTNNLVGQEVADGRLKRMASQGSVQKAASYLYLHLDAVNQKFPHKDESPDVFHELEAMTFRERVLLGRPESLSRNFSNGLQAAAFPKLGQNFELRKLFNLFLGQATERPLYGPMNGGPGLFKTFMLNFSVPPSLDNGTLPKSVNYNVFLDALEQQGYNDLQALVSEMEKKSVESKKCDSMKLQLHKALLHDRAFCEGKNVKDVMFDAKFDVHGSKTLVPEPTLMTCDLELLQEEQLFHRQWTQLLNKNLACGVPGFDYLGSVGGYLAFAQDYFRRKFLTDEKMRADVLDKDPQLALKEAELRKRVKALEAVKADVDVQPKADKEKRLVLDGQRQVARLLPALVEEAGAGDMSRSSAAAPLSLPPCSAASLRRSLLLSRPALRLPPLLLLLARAARGLLVRPPSPM
>DECOY_sp|Q6ZUU3|FOXNB_HUMAN
YVCHKLKGSALRCLPWGELCLTAALERLREEPAPRRLTRNPGALFPSLPVQNLCGAARASSSLPELSASGAESCRRKGGLLAPGGSRAPAPKPRQQQLLGPGKTQKASRHVAMHLCKGMGLPLRAGLTCADPRKKMVLAPSESRLSSAQLKARGQPGKRLKPRPRTASGVPRTTM
>DECOY_sp|Q9UKT6|FXL21_HUMAN
WLPMVDPFWRVGLKYSVETHLEDLSYDEDPLLVEEMVSLQTRRLECRLVRFLFASCSVEKCSLGLATLNTCHEALCLLENDLPQLDNACVVLELRLPCNLGRLVGVKVSVRSGFYLHTVPTEKEFFTEFEEEYLFFHMVVNRVPSKHLLADWSKKHVAHKFLQGPNESVVDRLLHELNVHTESSLALFLEDTLLYYNLALRELGQRCDAVCLLGDSSVHPCSSKMPRLLTDSNNAVLKLLSPDDVPTDEKSLLSLKSSNLFVVTLASVFHSESVNMFSKPATSLLGLTQLSCNVLQSLLDCAAEASEASSDKVFSVYQLHAFKKHLLQQLLDPHTKSFSSTASQNLEFEKRFWLDSLHFVENRRWCVSSACRADLLPLYQFLQLVVHHPLSGWDLLVTHTHTQNLSSYFGKVPKQAAGSLQVKLNEVSLSRKNM
>DECOY_sp|Q12946|FOXF1_HUMAN
MVCKPLDQYTVQQHYYSGGGASHMSSSAMANFSFVFKREDCMSPSQSHRYPLGQLEAPANHSNQHLYPQELSHTSLSGSLPNAAPNCPSLPQKQLYSAGSNLAASASPPWAAASGSYVAHPEMVGGAGTPLLPSAPVSSDHHPYEGAAAGGCGGMYSHGGNSPLHPVSHSPLAMGDVNGPLHGNMMGLGGELALSNPPCSLGGASGQFGYTDPLHNFGLGNMMSYMKPLAQKRRCFRGRRRPFSGEEFMFESAPDLTWYHKGGRPGLKGPKLLFCENLSLNRHVSKNWGQYSRGFFPRFSQLFQYLESLTRKLTPSSQLAMVLLALYSYPKPERRPLGANKKTKASPGSSAPDMAAGGGGGGGGGGGHPPQKQEPASSM
>DECOY_sp|Q8IWF2|FXRD2_HUMAN
LEKENSDVSQALPGPALPSGLPEQDGLQQSSDERRLGTPAYRDLRLSERVHQWLSETSVLGQRMLYGQQCFPPKLRQTLAFLFCSEAYFRSLDTDLCNELRRFLPLLHGLPATWDTLFDEVLHHLATRPPLPWHARPRFVEQETPLRYYYYLVPHLFNSQWADETHGVRSDDFFVKDDPGSFRNGYEMNLVFLGKHKRAGTLTELQALMQLPFEELYEFATSNKELLLVDALVGFMQYLGSAENRRVVLSSTLQTLPLETAPWTVSHRHEHLRLHVRAVTRYFGHLFGGAKRSYDVSHSATGLLFLRGSKGSEYSRALLPKKYGFANGSNRLLKSNFLSFDFNWGLRCLRPDYVRVMAFNDNDDQPLTLSDASQNTNAEELFKFPTVHKFKGSKDLLALDTLDSELLGDLKSLQYTDLLGNNLRALDGVYHTAWSRLRVRSSLMHLFNTVGLLNEATEFASNRGGLLLVNQGVFDEPDVSVSEYGEAYESGPFDVQNPVSLGTAVFLVSCQHVQKGQDTLLFYHGNWARQKDDLTVHALTTNYQRVLGLTDAFDGLRYVMRDADPFYRASYRHFLRLPDHSLLSNWDRHLNFEANKAGTRKYNLSLKRLRHPRYTFFSGRPPRAEFVAYRDGRAQLFYAMQLGAPGAGLVCYRRDPPVSLAPHLALALLLGPPGWLPAAASLGM
>DECOY_sp|Q8IWF2-2|FXRD2_HUMAN
LEKENSDVSQALPGPALPSGLPEQDGLQQSSDERRLGTPAYRDLRLSERVHQWLSETSVLGQRMLYGQQCFPPKLRQTLAFLFCSEAYFRSLDTDLCNELRRFLPLLHGLPATWDTLFDEVLHHLATRPPLPWHARPRFVEQETPLRYYYYLVPHLFNSQWADETHGVRSDDFFVKDDPGSFRNGYEMNLVFLGKHKRAGTLTELQALMQLPFEELYEFATSNKELLLVDALVGFMQYLGSAENRRVVLSSTLQTLPLETAPWTVSHRHEHLRLHVRAVTRYFGHLFGGAKRSYDVSHSATGLLFLRGSKGSEYSRALLPKKYGFANGSNRLLKSNFLSFDFNWGLRCLRPDYVRVM
>DECOY_sp|Q9H840|GEMI7_HUMAN
KPFTYSLLDSRCLLAEAQVGLPTQLQSVYFNAVDLDTAGFHAARVVGEHLTFSVQHGVMALLRSLRYRELARARAQEQSELSEQALPCEQLEPVERPLPRRAGDPAFRGSFGDPRGPRLLVPVPLNVPTQM
>DECOY_sp|Q8N9F7|GDPD1_HUMAN
ASFNHLFRDKLTPYDTMVGTAGLDFRKAYEQEENLVWLYVQLRGATLHDFLKRAMLLLDSLWLLKFQRSSMTHPKEKLLLLSPMPLEFFQRELPVFPLLGTFFLGLLLLRVQLSFLLPLDSNKEYKCEVLEYNANGWVTLHRENRKYVLESKKVLLVNNNKVLDLNLPTNPFAEFVKELLPRLNKDGECQCRAQFSVDKLGLYPPLECKYLDSLNVNVGTRKALNEDHSVVVQEKDTLHCDLELMDTGKLVAHQFAAMTNELNEGAGRLGSHKHSLRFKKRQQHLLTPKYLLLFSTVLYGGLTSLLYFAATSSM
>DECOY_sp|Q8N9F7-2|GDPD1_HUMAN
VPSSHKQWFADNWFSVQLRGATLHDFLKRAMLLLDSLWLLKFQRSSMTHPKEKLLLLSPMPLEFFQRELPVFPLLGTFFLGLLLLRVQLSFLLPLDSNKEYKCEVLEYNANGWVTLHRENRKYVLESKKVLLVNNNKVLDLNLPTNPFAEFVKELLPRLNKDGECQCRAQFSVDKLGLYPPLECKYLDSLNVNVGTRKALNEDHSVVVQEKDTLHCDLELMDTGKLVAHQFAAMTNELNEGAGRLGSHKHSLRFKKRQQHLLTPKYLLLFSTVLYGGLTSLLYFAATSSM
>DECOY_sp|Q8N9F7-3|GDPD1_HUMAN
FYCSVVLYSCHGEFRKNSAPHLPEFLKRAMLLLDSLWLLKFQRSSMTHPKEKLLLLSPMPLEFFQRELPVFPLLGTFFLGLLLLRVQLSFLLPLDSNKEYKCEVLEYNANGWVTLHRENRKYVLESKKVLLVNNNKVLDLNLPTNPFAEFVKELLPRLNKDGECQCRAQFSVDKLGLYPPLECKYLDSLNVNVGTRKALNEDHSVVVQEKDTLHCDLELMDTGKLVAHQFAAMTNELNEGAGRLGSHKHSLRFKKRQQHLLTPKYLLLFSTVLYGGLTSLLYFAATSSM
>DECOY_sp|O00270|GPR31_HUMAN
SYSRDPNFDPPEAAQKGRGLTHFRRVYSRSFTPSSFCYVVPNLVSHLYTLSGTVDSTHAVACLRACSGLNQFLHMLRVALFCPLFCLAFLVVVLTVLAQRAQKLPKQEPRERKLQLRALLGANCFVLLGFPLVFQLCSLAEQWLLSFSGDRASYFSHRCTSNQAAESLLLGPCTLAVMLLWVLGSVGLAAQPSLLNKVRLPHVRVLRYDLAVAALFAMGVRSSLDLLFHLAWCGRVGLHWAQLSLYFAALFPLCAALLLDALALNLLYVAYKPWRVRVFLFTWLAVANGLLGLGCELGLLVGVATAVVTSPASCNPFPM
>DECOY_sp|Q14344|GNA13_HUMAN
QLMLKQLNDHLLTKDVRDFVRLLNETNLATTFHHYLKQQPQRRKDRNFCEVLKFQVRDLCHPDGEFELFYKDLSVLQKVEELLDKTNLFLLLSVNSFRVNNVLTEFLNLSETRLNTRLDEMLVQDFESSSVLFLLSTVSDFCEFRKRWERSQGGVDVKPVFMKNLEFDYEHLKGTRRPALLLDQQSPLYDPEGKLDLNDLFKYVSEGLQFRRREDYANQLGSDAWLRALAPLYQLFRVTEVMGQAAMPRATDFSMKMDGHQQNSNDGWPLHKLREADVLRVMKGLVNSYLTRPFERERAQDFDQGHLRLMKQTLFKSGSEGAGLLLKLVRKLVYKTRESLKCDLKEKRSQQEAEGSTLLCGPFCVSLVRSSPLFDAM
>DECOY_sp|Q14344-2|GNA13_HUMAN
QLMLKQLNDHLLTKDVRDFVRLLNETNLATTFHHYLKQQPQRRKDRNFCEVLKFQVRDLCHPDGEFELFYKDLSVLQKVEELLDKTNLFLLLSVNSFRVNNVLTEFLNLSETRLNTRLDEMLVQDFESSSVLFLLSTVSDFCEFRKRWERSQGGVDVKPVFMKNLEFDYEHLKGTRRPALLLDQQSPLYDPEGKLDLNDLFKYVSEGLQFRRREDYANQLGSDAWLRALAPLYQLFRVTEVMGQAAMPRATDFSMKMDGHQQNSNDGWPLHKLREADVLRVM
>DECOY_sp|Q9P0M6|H2AW_HUMAN
MADKLAMEQVYLGLSESDFLLFYVKNLSSASSDDFHASLKALTVQAATKQPFCRNGSPFPPFAVKSKKLDEAASLCKNLTEELQEEKCDSGWQPLHCHLVKFAALGSSQSVAAEAVELPGQKRSLKEVTELFKEGGKAELKAGLDKELDLEATTPHVLGERVMSGLHSLDSQTLSKLQVLLGKSSSLLTFGDGPGDESTSNSTGKEDSKDKPKKSSRTKPAKAKKSGKKSGGTKRARKGEPPPSLLTEKSKGTRKKGALLEPHRLPLVGGSALTVKGLLQNLEEDNAVALLLRHPARLKKANRDAANGALELLEAALYELVAAMYVPAGVSRLKYFTKKGLRYMRLGVPFLVGRAARSSKLSKKKMGRSGKS
>DECOY_sp|Q96MM7|H6ST2_HUMAN
MKWEVSGLYDNTGNSTNDNQKEGSNKQPSRENKEQSLSQTLNQMLNQTLNQNANPNPNQSQNQNPNQSQGQGQSQFHTQLRLKGLKRFQERKRRQAEQHKERMQQFRYQLFLKDAYSYLEMDLFNLGERKLQLEENLEVSSRATTNYQTFPSLFNMNFKTEFLYQKRTQFETLGFFAMKHLNKSASELLKVRNKQEPMVSLNYCGVLTLDSLRMVRQNNALNYPCDMFKELPCGSWDDGTYCSPLEESTPRPGDCVHLSKAATWRGQVRHWESLRYVPSRDLLTLYHFRNSRPRLARKDGDVVSPVCSTLETWDAHLGCSWGTSRFSFLWTRKEGRPHCTKKCQGRVCECPQELQLRNVLRHGFTTGGKTQLHLFVLLDDKGLDFDKRVLLDRGTFNRYPVRFASSEDERSYPDPVPSSFAQRLLLQCETGPCVYQLVLVAFLFLMVLALLKLNKSEDMNGVSAMPGFKLSFLAGLVKHLSHGLAALRGTLLRACLSGLDRRRWHLVRRRRMRGSLLAFLPACAAGALSSSKRAKPDLLRPTHFGHSVRGPPGRAVSAAVSGRPSAALEAERVSRRHPCTRTVPARGEPRQPPEFREVACAPLRA
>DECOY_sp|Q96MM7-2|H6ST2_HUMAN
MKWEVSGLYDNTGNSTNDNQKEGSNKQPSRENKEQSLSQTLNQMLNQTLNQNANPNPNQSQNQNPNQSQGQGQSQFHTQLRLKGLKRFQERKRRQAEQHKERMQQFRYQLFLKDAYSYLEMDLFNLGERKLQLEENLEVSSRATTNYQTFPSLFNMNFKTEFLYQKRTQFETLGFFAMKHLNKSASELLKVRNKQEPMVSLNYCGVLTLDSLRMVRQNNALNYPCDMFKELPCGSWDDGTYCSPLEESTPRPGDCVHLSKAATWRGQVRHWESLRYVPSRDLLTLYHFRNSRPRLARKDGDVVSPVCSTLETWDAHLGCSWGTSRFSFLWTRKEGRPHCTKKCQGRVCECPQELQLRNVLRHGFTTGGKTQLHLFVLLDDKGLDFDKRVLLDRGTFNRYPVRFASSEDERSYPDPVPSSFAQRLLLQCETGPCVYQLVLVAFLFLMVLALLKLNKSERD
>DECOY_sp|Q96MM7-3|H6ST2_HUMAN
MKWEVSGLYDNTGNSTNDNQKEGSNKQPSRENKEQSLSQTLNQMLNQTLNQNANPNPNQSQNQNPNQSQGQGQSQFHTQLRLKGLKRFQERKRRQAEQHKERMQQFRYQLFLKDAYSYLEMDLFNLGERKLQLEENLEVSSRATTNYQTFPSLFNMNFKTEFLYQKRTQFETLGFFAMKHLNKSASELLKVRNKQEPMVSLNYCGVLTLDSLRMVRQNNALNYPCDMFKELPCGSWDDGTYCSPLEESTPRPGDCVHLSKAATWRGQVRHWESLRYVPSRDLLTLYHFKNGKSSTRNKTTSSPSNAGANTNPSRKGKDSAADLLQFRLRWSRPRLARKDGDVVSPVCSTLETWDAHLGCSWGTSRFSFLWTRKEGRPHCTKKCQGRVCECPQELQLRNVLRHGFTTGGKTQLHLFVLLDDKGLDFDKRVLLDRGTFNRYPVRFASSEDERSYPDPVPSSFAQRLLLQCETGPCVYQLVLVAFLFLMVLALLKLNKSERD
>DECOY_sp|Q96MM7-4|H6ST2_HUMAN
MKWEVSGLYDNTGNSTNDNQKEGSNKQPSRENKEQSLSQTLNQMLNQTLNQNANPNPNQSQNQNPNQSQGQGQSQFHTQLRLKGLKRFQERKRRQAEQHKERMQQFRYQLFLKDAYSYLEMDLFNLGERKLQLEENLEVSSRATTNYQTFPSLFNMNFKTEFLYQKRTQFETLGFFAMKHLNKSASELLKVRNKQEPMVSLNYCGVLTLDSLRMVRQNNALNYPCDMFKELPCGSWDDGTYCSPLEESTPRPGDCVHLSKAATWRGQVRHWESLRYVPSRDLLTLYHFKNGKSSTRNKTTSSPSNAGANTNPSRKGKDSAADLLQFRLRWSRPRLARKDGDVVSPVCSTLETWDAHLGCSWGTSRFSFLWTRKEGRPHCTKKCQGRVCECPQELQLRNVLRHGFTTGGKTQLHLFVLLDDKGLDFDKRVLLDRGTFNRYPVRFASSEDERSYPDPVPSSFAQRLLLQCETGPCVYQLVLVAFLFLMVLALLKLNKSEDMNGVSAMPGFKLSFLAGLVKHLSHGLAALRGTLLRACLSGLDRRRWHLVRRRRMRGSLLAFLPACAAGALSSSKRAKPDLLRPTHFGHSVRGPPGRAVSAAVSGRPSAALEAERVSRRHPCTRTVPARGEPRQPPEFREVACAPLRA
>DECOY_sp|Q5U5R9|HECD2_HUMAN
ELGFGESNSLGLLKLKQLKKDKSYPPLCLQNFCTHAVPLCNTSTEKNSKLFNLDAMGGVPRVDSGTTFHLKKLQLDLPFGLVVDWFKYLDTLKTAYGDYQTRSQLAHMDLDPSGCVLLEVEERPLLMLANSACVSHFGYYFAAFKQYLKSNLLFDTYLQVYKRENQNTVSKDGLGKLYNPKSLLGFEEQFVQFTSYFDEEVNGEHSLLESLGHALEPMLQCLDDVTVNCLGVPLNQDSPLLPPSLKKLYCCPPRFLDLTLSNYVALGMLLGVRLFESYNDKCFSSFWHCHSKDHYTFMGYDPHFLRQLLLLFWKETLGGMDLGAEGVFTKVKKKLLDRKRATLEDLSDSVLHRRTKVMNLFLLNMDRPRRQSKVDVLSRQALNLMQQESRLQLDKKLAAVSLVFPYQCFSRFHSNGFNQWTHYEEMLDLHDLTSNYFDTYPLLPPHVLNNATNLLALKVAASPLWWSKCTLPPFEEKPAPFRLLSLFQLRLEVLKQRKFQSKKLFWHVLFHHDAEVLTALRQLLHAYLVYTSTNNFQPNQLLLFYRALDKDRTPKGWRELLSNLLKGLVKTQVDQPTNLLTDYVANVKFANLGSDELTNFSATAKKDFAANLEPFSDFTTLYFDHVKAWDGSKSKVEVDEQFKDVKTPQLPLLPEPLVPKAMESSSADMSRTKQRQVDLCLPPPREVKNLNPFVLHAPSRSNEAAKKEPSVASLFSSFTSLQKGARGDLGATAGAGASVLPPKLREESKEKRGEEPAPAAVVLPTAPSPRVVAESM
>DECOY_sp|Q5U5R9-2|HECD2_HUMAN
MCTMLSVTNLLTDYVANVKFANLGSDELTNFSATAKKDFAANLEPFSDFTTLYFDHVKAWDGSKSKVEVDEQFKDVKTPQLPLLPEPLVPKAMESSSADMSRTKQRQVDLCLPPPREVKNLNPFVLHAPSRSNEAAKKEPSVASLFSSFTSLQKGARGDLGATAGAGASVLPPKLREESKEKRGEEPAPAAVVLPTAPSPRAEVVKS
>DECOY_sp|P0C0S5|H2AZ_HUMAN
VKTQQKKGGLLKSHLHPLVGGGALTKALLSDLEEDRGLALQLRHPTRKLKVLKDSANGALELVEATLYELLAASYVAATAGRVGHSTRTKSLRHHRLGVPFQLGRAQRSSVKAKTKAGSKDGKAGGAM
>DECOY_sp|O94927|HAUS5_HUMAN
SCKLQLAGQAQVRWRLWQPLSLGQCLEESLAAQGPQEWWDGVLGQLEPRLELAKQLKLERKLLAQGLNKEQKQEQSAQLQLLEQTPLGPPLSKTMHLLDWCWLRSQDQLLLLDRQLSAAAPLLLESKAGPPLGKLHSLALFSSRGPSAPHLQHLSPLVTPLKLGPERPRHLLTGLLLHPLRHVEEELRCLLRESQPAVAEFTPVKRVQVLALVEGPRSCRLKTSASNKGLLRLVQEQTEEVLRHWQLRLQKQAQLRELLLRQHGAADQLEQSQDHLKALETWLCRRCLGLLLVRQESSGLRRVEVEEVLGQRLQTLVRQKELLTRSQSVLVGVRTWGEQLLHVMSPLTQSSDSQDPAQRPSLETDGLGDGSCLRSLEAREEAALHELAALVHGPPHNTLLTEVSSLWQQYSTGFHDDHPTPLSRKGAQPLLLNQLFQRALTCARTVRDLVVPELGLAASTLSGFTVDKVKRAEMDQRRLLQNQRLQMPRDLTHQRRQMAGAQRALLLRRAQTDQTHRQAQEMATDQAETRDEMLELSQDLEQLERARLTVAAELEKRRLVQPSDQHGYWLLNRGKKLVRTQSHVHQLLYAWLDAGQGLCRRLLTSEPRAAAVPVGMEEVAWCGLREAEQALEM
>DECOY_sp|O94927-2|HAUS5_HUMAN
SPAGSPSWCVWLGGRRASLETDGLGDGSCLRSLEAREEAALHELAALVHGPPHNTLLTEVSSLWQQYSTGFHDDHPTPLSRKGAQPLLLNQLFQRALTCARTVRDLVVPELGLAASTLSGFTVDKVKRAEMDQRRLLQNQRLQMPRDLTHQRRQMAGAQRALLLRRAQTDQTHRQAQEMATDQAETRDEMLELSQDLEQLERARLTVAAELEKRRLVQPSDQHGYWLLNRGKKLVRTQSHVHQLLYAWLDAGQGLCRRLLTSEPRAAAVPVGMEEVAWCGLREAEQALEM
>DECOY_sp|P56524|HDAC4_HUMAN
LPPEEEMPEEDRKPEAKPVGVSLSAMATVTEAEENECTQAELLRSGATSTRTQLRCWKYSHLEMKVEMRSVANANRLQQPKVEPLPDLENGLLASVCAESADCLATLDHGGELALVRLGGALGMLKQTLYGFRCASLNYGGLPTPHGEVADFGSSVLVVDPAFESALPMVVRTFAALYEADGMPPDLGGTFAMNVNFGVGPGTGVEDPAGSGPFFNGDDRYHLSMYLVSPDSYFAQQTGNGHHVDWDVLLKLSVSRLQQLKLAAVAVSNFYCFGMPTSEEAHHGPRPVVAFGKNLEGTAKVFVLEVVCGVARLAAGASHVENWLTDSDVGVGGCPRLVFVSALSGLKKLSDKLRQNLPNTGYLLTHAESHVTQLEELTKRARLGECKCRGLGTEQRLSWLSQRLGAHEPHSSSSGCTCQKHLMLTDYVLGTTRFKPTPPEQVSVPFTASAPSSQRASLRPHGGFSVPLGAAEMSAQYRNLQHRLQQELLLAQRQFLLEQESPRQQGPEVREPPEAEEEDSELPEKQVQVGAQAHAKGEPQRLDLYPEDLLAQHRELEEETEEPHSEPRQAPESKPPLKLNMQLQQQQFQKQKHELFQQHQQQLVLHQLAQANQPLPASQRTGLRPHRQKLHLSPSRVDAGVLSQAHLPLAGLGTVLPAQAPPQELLVMHQLLPSHAAGGRDELPSTSLYPTLHTGPFLSRLQQLAPLTRLEADQQGATGASPGTAPLGLTLNPLSPSTYLPLPAASGREAVRLHALSTEAPLSPVAPALGNEASVSGSSNNPSSPGSGPASSCASDTVDLRKKPLATVVPGKRRDLPLSRRSEAKVKQRLRSKLLNPESAKRTLPFDKDADYMGLVPHNYSTSVGSQPPSSQDLSSHQKTGYWRYPDSSLCHNLRLNAHKKKANLVFEQKLKMVETSAVASKEKGKEKNLQQKLQREHKQELEQERQRHEKRLQHELLEQQKHMALMEQQKQLHEHLQAEHRQSLQEHRQQFEALLLRQQLQKQKQLALLEQQLQQRELAPEAVPLSFQHDRLLDMPVASPAVQLPLATAVDVTSPMHNRVAPNLLEVPQRDGSLGDPHSQSSM
>DECOY_sp|P56524-2|HDAC4_HUMAN
LPPEEEMPEEDRKPEAKPVGVSLSAMATVTEAEENECTQAELLRSGATSTRTQLRCWKYSHLEMKVEMRSVANANRLQQPKVEPLPDLENGLLASVCAESADCLATLDHGGELALVRLGGALGMLKQTLYGFRCASLNYGGLPTPHGEVADFGSSVLVVDPAFESALPMVVRTFAALYEADGMPPDLGGTFAMNVNFGVGPGTGVEDPAGSGPFFNGDDRYHLSMYLVSPDSYFAQQTGNGHHVDWDVLLKLSVSRLQQLKLAAVAVSNFYCFGMPTSEEAHHGPRPVVAFGKNLEGTAKVFVLEVVCGVARLAAGASHVENWLTDSDVGVGGCPRLVFVSALSGLKKLSDKLRQNLPNTGYLLTHAESHVTQLEELTKRARLGECKCRGLGTEQRLSWLSQRLGAHEPHSSSSGCTCQKHLMLTDYVLGTTRFKPTPPEQVSVPFTASAPSSQRASLRPHGGFSVPLGAAEMSAQYRNLQHRLQQELLLAQRQFLLEQESPRQQGPEVREPPEAEEEDSELPEKQVQVGAQAHAKGEPQRLDLYPEDLLAQHRELEEETEEPHSEPRQAPESKPPLKLNMQLQQQQFQKQKHELFQQHQQQLVLHQLAQANQPLPASQRTGLRPHRQKLHLSPSRVDAGVLSQAHLPLAGLGSLYWDTVLPAQAPPQELLVMHQLLPSHAAGGRDELPSTSLYPTLHTGPFLSRLQQLAPLTRLEADQQGATGASPGTAPLGLTLNPLSPSTYLPLPAASGREAVRLHALSTEAPLSPVAPALGNEASVSGSSNNPSSPGSGPASSCASDTVDLRKKPLATVVPGKRRDLPLSRRSEAKVKQRLRSKLLNPESAKRTLPFDKDADYMGLVPHNYSTSVGSQPPSSQDLSSHQKTGYWRYPDSSLCHNLRLNAHKKKANLVFEQKLKMVETSAVASKEKGKEKNLQQKLQREHKQELEQERQRHEKRLQHELLEQQKHMALM
>DECOY_sp|P61925|IPKA_HUMAN
SEKSAAEGQAEGSQETSRSQADEEGEKTNLDLGAKLLALENSNGSASSVLLDHLARRNGRTGSALFDAYTTEVDTM
>DECOY_sp|Q9Y581|INSL6_HUMAN
YKLTVLSRKSKERKLFDLYPLCALSLEKETCGTLCKCESYRRKRGQPHHGWFLNSLKTKLRRKKNQKFANEHLYVNLNHSSSFREKTGLPSYKKGKDYEPLSQMEWSNVAEEWSTSVPNTRGRGAPSATQPSEFQYPSYAEKVESAQALRLSFPTEEERFFQSWNAHGCKLELKEVLRYGCKRLASSLDSLRESRFVLLLGLWLLSRLLRLPM
>DECOY_sp|A6NMK8|INY2B_HUMAN
LWWFKKKCKKVKRRTLDKQEPAPPEAPKSPPPSAEEVPEAEELSQLVEHRFGEQRQFDYEVSYLLCATNQCTSCNNLDQGRTYFRNGETLRAKAELDQLVNLLKVKLEQNSHLSEEVSQRLGQLDCLERGALHLQNLDSLRENSQKLTERSSLSSPLHNSGPCNPFELTDSETPNNATQEQCGPAKSSASNKTLSVLNQHNNSSSPCDSRAGPHAPQSHSGQSPSSHRTPSSPVCTKESQSSLSGLKDDDSNKDPLLLEKPLEETGPTHSAVSTANLCSTKSESDLPTRRVGDGRPTDDLPHLSNSVEARSDPSLASREAEWSPSHYLDDPVQLAATKAELRSWTGAELCLSVPGNSQKVPRVPLFAHSKVRRVPGDELHQARLLYALDSSVLDQESLNGNVQLASQSATPMEVLKSSATRKRKLFVPFKRHLSPSTQLALRNFGGKAQRSPFSLSYTPPLHRAHTQKTGMVAPDEPTQVDVEALGTPKNTTGDKERQVQFKSRRSHHPKQVFEVSELSRKNLLVRPKVMNQQAM
>DECOY_sp|Q6NUN7|JHY_HUMAN
VLHLKVFAAVAKQREERHNQLLELLSLEPLSEKEGAYTPKNQKESAQHTLNSKPKPPLKTAYELKARQPLAKKSQKTETQKPSLLSLKTMNYKEVKQAYKEQQLKLQKTRDLSEFDPGLGGKLVRKDQYKGKLTKNSSRKKSKKHKGELQFLYGESNRSSKLVQRNQRSESSLQSESERVSLLPPLTVSSLAGESPQVDTLQVLAQQHQEMLQTLWSDPSRAVTQSDSSSHKFWLMELRNKYTETYPKQLKKQKNTSGHTNLHYVFQSKGQSLLVRKHSLENLNNLDMDSLTHLQQYSRKFEEQKDHRGKENVNLGSDCGTSKNSLKVDAFKQPPAFTNSTKELNHRSLRASAQVDNNSAHMLVLSEKPTSTDLKPNQNQQRQPPNNQNGQSATVEETTSKSLGNQKHCKRQKLKLARRPSPQHDNVMDSPQRGPVNSKSTSEYQSWHEQYKNLQQRAQHKWDEPDLAANEMKEANQLSKTDTRVVPYSLQEPHSERKKGNHLQLYSDKTPTPLGLTKLKNEVFHKQKRRRSPRGSGPLFVENHSSSKSVYPSLSSKSEELDSDSLESFKPRRSAGHEYNPSLFESGLLSAASQPSKEQEKGGGSLEMSTEQSPYLPALPLNELSSDTSEPLAEVSLLQGEKKEKSWNPDRSLDYKYDELPQRQNNAGQDWTHHNQREAMQAKAGSAEEEMEHLSGRWPSEEEDLSDPEMGNRGRLDDFESHCMLEQTLSESDSELSKDSRLHLDKKELPPHTSQVNLNTHLVPSQLSKLPLKRKLSM
>DECOY_sp|Q6NUN7-2|JHY_HUMAN
QSWFKTFGRDPLSNRVLLVQEPHSERKKGNHLQLYSDKTPTPLGLTKLKNEVFHKQKRRRSPRGSGPLFVENHSSSKSVYPSLSSKSEELDSDSLESFKPRRSAGHEYNPSLFESGLLSAASQPSKEQEKGGGSLEMSTEQSPYLPALPLNELSSDTSEPLAEVSLLQGEKKEKSWNPDRSLDYKYDELPQRQNNAGQDWTHHNQREAMQAKAGSAEEEMEHLSGRWPSEEEDLSDPEMGNRGRLDDFESHCMLEQTLSESDSELSKDSRLHLDKKELPPHTSQVNLNTHLVPSQLSKLPLKRKLSM
>DECOY_sp|A0A1B0GVH7|IQCM_HUMAN
EKVCKSYHRQKRMRELRSAVKLGVRVLNRKALAPHGNVLRYYGEEGNVLRPLWTKSLLTSDPVHAGEPPYLTFLMELKAKKSLLESKYKEGDQHVLDWTDDVKQQTPFHGCDSFFNPLERNEKLPWDRKEAFMLEYKKRFDMWEELEALNLLRQRTWLRRGRYRVHLRLGYMNLVKAMDPGHDLKATMRVQRKRLELWRGVHAQMVTVRMLKLPTLMKKRFREFVQFLELHPGRKLKVSDKLDKTNPTKGRLPQKSPEKPLPRQKKELLKTFKTSYYRDFLSSSQSFSRRVSDCARLFRSTLVFRGWDYFKADPKELLELNSTGPQLYLHVPFPYLLELRMRNSEEFHQKQATEKKMSVPELLTMKLDKLVQKGTLLDLRPRCRRESFLHPKEFSRLQPPEQLHEKSSLKEPFCRRLLARAHEQVVRDTKKVDLELPLKYGKSKPQKKRHFVNLSTGQKEVNNKLEYHQALLKTAEQFFDKQTLELTPKCKAEPMAEETTM
>DECOY_sp|P09529|INHBB_HUMAN
ACGCEEVLMNPVRKDVLNYEDDFYLMSMTSKLTPLCCSNVTGPNLRGRMYQNVVATHFSSASGPVGALYAPCSGECYNGYYGTPALLWDNWGLRLFDLFFQRQCCLNRTGDCELRKRGRLRHSDGRLAQVVVFRPHSEEGPDVFVPVVALEQCSDCQVDLNRRLERGEFLAQLAETLPFTHWGRKSLDRKVEVMNRWDGHGQEQFYKVRVKRRVSKGELVYPLKLLYLWLSAQVVFLNQNGENSLFFYRLRVSSALGDTEAFSLLESRVEQGDAGPSAHGDLHPLERVGDREKVGAHKRLLATVMAKAPVAHTLNRPRGMQRLSLLRKHVAELFDGDRVGLEERRPFGGCSTCTDQSGGPSGPPPPPPPAAPTPPPTPSGWAEPGLWGAALLLLCAAGLRAGPLGDM
>DECOY_sp|P10914|IRF1_HUMAN
PACPLAQLSPRLVPTLLSDLWTADMKNLDTFRVQLSLGLDGGPSDLEPEKECSFDGYVSTPQVGPENLLYKGGDVNTPQWESQELKLMLDEPKLGEEDEDTTAESTSPMPSVQFNYLDSTSDPVVEVPLHWDPLTSSVACPSLAPTLAQEVELDQMYGPVTYSSHDDPLTSSSLGDSFTDPSSDGCKRKSKAKSARDSKSKRSKREQKNTLPPLRMYRVVASSKGRNSQKDVEELDPLSNMARCFNKAWKPDTPKEEGKARYGTHLAWRSFLCAKDNLDWGKHAAKHWPLQFLMEKENLWLLGPLQNSNLQMELWRPRMRMTLPM
>DECOY_sp|Q4KMZ1|IQCC_HUMAN
EGPPKTWRPRGWQEEGTCGKATSSLLEPKSRSWPLRTKKQQGEHSPENSTGRDSRSDTPAQKGPKPRTWLDLVSHEPGGLTGDWLLHDESLGLEQRTVRCDPTKEHDKRSLPMKELNSDEYLASLQRTKRSPCHRNKPLRGPTQDELKLMQLLCTGGFTRQGDDPKGTRLDGLAQSNSPLSSPPGKSSYCPREKCAGALKNQTTALSGPRSHPKSRVHCSDDEQELEGTRTRDYSQDELPASPQSQRDECAQEGHELFRVPERELPGAEPRSLTKQLLLYKRESNLAQQLWLLEMALHRSHYQLEQLQPQSHPRLQDTAEPNERMTTRDKTEQSKRPNKQMQLWSSHRDCLSGQNASSEGKKSLVMEEWTAEGESEECPFHNWLGQEPNARVDGKAWTQHKSKAEPLRFRPPRLGETWQLTGLDGEVREVLAEYERALSQFRRFVQLRGVCAQLASKRVVLLEPEM
>DECOY_sp|Q4KMZ1-2|IQCC_HUMAN
DELPASPQSQRDECAQEGHELFRVPERELPGAEPRSLTKQLLLYKRESNLAQQLWLLEMALHRSHYQLEQLQPQSHPRLQDTAEPNERMTTRDKTEQSKRPNKQMQLWSSHRDCLSGQNASSEGKKSLVMEEWTAEGESEECPFHNWLGQEPNARVDGKAWTQHKSKAEPLRFRPPRLGETWQLTGLDGEVREVLAEYERALSQFRRFVQLRGVCAQLASKRVVLLEPEM
>DECOY_sp|Q4KMZ1-3|IQCC_HUMAN
EGPPKTWRPRGWQEEGTCGKATSSLLEPKSRSWPLRTKKQQGEHSPENSTGRDSRSDTPAQKGPKPRTWLDLVSHEPGGLTGDWLLHDESLGLEQRTVRCDPTKEHDKRSLPMKELNSDEYLASLQRTKRSPCHRNKPLRGPTQDELKLMQLLCTGGFTRQGDDPKGTRLDGLAQSNSPLSSPPGKSSYCPREKCAGALKNQTTALSGPRSHPKSRVHCSDDEQELEGTRTRDYSQDELPASPQSQRDECAQEGHELFRVPERELPGAEPRSLTKQLLLYKRESNLAQQLWLLEMALHRSHYQLEQLQPQSHPRLQDTAEPNERMTTRDKTEQSKRPNKQMQLWSSHRDCLSGQNASSEGKKSLVMEEWTAEGESEECPFHNWLGQEPNARVDGKAWTQHKSKAEPLRFRPPRLGETWQLTGLDGEVREVLAEYERALSQFRRFVQLRGVCKALKSGNGQDPALTHHSHRPAPCPRTPDWSEERANPVAPLELPRQATLPSFTTARDQSTWRTSGMLREFSFDQSRGRARGVQLASKRVVLLEPEM
>DECOY_sp|Q5H943|KKLC1_HUMAN
TKRSHPSARGFKGSLLTHELEVKLNEVMSLNVLRKLRQALSHPFNNLLRDSLDYVALNNDTNSNLLGSSSRPVLALATSNSSMEGTRNQRRFKYWFVLLACLLSSALLLYFNM
>DECOY_sp|Q5TA77|LCE3B_HUMAN
CCGGSGYGCDSAGDQQGSRGDCSNSSRRQRCHRSCRCHHSLCCGGESSPGGCCGRPPACCSSAPPLCQASKSPPKCPSPKCPLPQCQQQNQQCSM
>DECOY_sp|P0DP58|LYNX1_HUMAN
LLGWLTALLLPALALTAPTALGTGNCLDYQCCSTTSAKHSYGDYVTEFRCPVCKSSKVRMTPTYYRTTTMCYAVMAPRCMPNFCNDGNYACVHCDLAQALPLGMLVVLLLTLLPTM
>DECOY_sp|P0DP58-2|LYNX1_HUMAN
DHNCLSTQCCALSVYPGLGLSPLDPCGLHCKMTVLPLDETNSLRVTATTVCHTSRDLRCSGHSCGGFGTCQHCWLAEAASRTTTMCYAVMAPRCMPNFCNDGNYACVHCDLAQALPLGMLVVLLLTLLPTM
>DECOY_sp|P01229|LSHB_HUMAN
LFLLGSLQPHDCTLPHKDPGGCDSTRRSCPGRCCSLAVPFSVVPDVRGPCGPRLLSERFVRDYTCVVQPLPPLVAQLRVMMTPCYGACLTTNVTLCVPCGKEEVALLANLPHCWRPLPRESAWAGGMSLLLLLLLGQLMEM
>DECOY_sp|P27816|MAP4_HUMAN
LSTEQLQSDLTQAREQDGGGSLTPHGNLGSASTPAGAEPAAESLAPEEGAPPGPCLPAESGGGEKTVAGGAPLHGVNDLSGKVAQKAKEFNKLQSEKLVDGGGKPKHLNKASGKCSSKVSLDKKVNQLQVNGGGPVKHLNKDSGKCSQLHSYSKKVSVLQKVGAPKQQASALPGAKTTVANSEKRPTTAAAEKKTEKVRAGGGPQKHLNETSGKVRSVKNLDPASTNTARLSRLPTTSSKPASTKKPDLFPTTSRPSPMPTKARVSPVVGAAPATGSLTTKKTMSSTSTKSRPSLVADPKSATKKMVEAKPGEKTLATKKPPLLTSPRSSSPGTSAVAAATTKTAVTQTKSSGRSSAPASAKPSPSRKAEPKAADALKPKPVKDSPLLSRPASAVARKPPPAAPVLGSALSMKKPNLGGLTTPAPKQPLSTPQKTKASTSKTAPQTTALKPKKTEPSPPLKENPPTTLDNGTGSVVREPEGRPALGSTESSLESPQSNCKRPEGKLELVSDEEAPLSKKCGTGTVTEPSLMFTPAASQGVDQLSELHSDESLKGQTQALEMKDLPVPTAETESLPPVKDAPTVNNALTLVGKDALPAEKTLAPVQDETLAVEMEPPLCVKNLLVVETEPPPTVKDGLAMETESLPSMKDLLGVKEVTSPAVKDAPALETEPLQAMKDVPAVEAELPLKAKDTLLVNTEPPLTMRDALAVETESSLAKVEASSLETSSLLDNAQAVELESLLVLKVADPKLNKEPPGMKDSPALDKSPMLRAETKKENKEPPGMKDSPALDKSPMLRAETKELLTVKDAPAVETETPLVVKNASSVDTETPRWVKDVLAVKEETPLEMKDVLAMDSEMSPQMKDALTVDKLTPSEMKDALAVEKTTALAMKDALAMETKESPAMDTKTLGMMLELAQAPRPEESAMELKEALELPVATPQPPEAVAEPSVFSESHPSNLAEVSWGQPVVATNCPSMGYSKDLPDNQGAFLSTDATASSPFVLDALDDDHYKMFPDTQLPDVVQEPQFCFNTDEPWNQSNPYEQYAKMEELFETPSGTTDSGEVGHGGNALLTKPSSPTDELQSTESCKKKPSESNGKTEDVDLLPLYDKTGVTEGVVDDFAEAELTALFRKDLEGELDPSPETLADALSLDAM
>DECOY_sp|P27816-2|MAP4_HUMAN
LSTEQLQSDLTQAREQDGGGSLTPHGNLGSASTPAGAEPAAESLAPEEGAPPGPCLPAESGGGEKTVAGGAPLHGVNDLSGKVAQKAKEFNKLQSEKLVDGGGKPKHLNKASGKCSSKVSLDKKVNQLQVNGGGPVKHLNKDSGKCSQLHSYSKKVSVLQKVGAPKQQASALPGAKTTVANSEKRPTTAAAEKKTEKVRAGGGPQKHLNETSGKVRSVKNLDPASTNTARLSRLPTTSSKPASTKKPDLFPTTSRPSPMPTKARVSPVVGAAPATGSLTTKKTMSSTSTKSRPSLVADPKSATKKMVEAKPGEKTLATKKPPLLTSPRSSSPGTSAVAAATTKTAVTQTKSSGRSSAPASAKPSPSRKAEPKAADALKPKPVKDSPLLSRPASAVARKPPPAAPVLGSALSMKKPNLGGLTTPAEKTLAPVQDETLAVEMEPPLCVKNLLVVETEPPPTVKDGLAMETESLPSMKDLLGVKEVTSPAVKDAPALETEPLQAMKDVPAVEAELPLKAKDTLLVNTEPPLTMRDALAVETESSLAKVEASSLETSSLLDNAQAVELESLLVLKVADPKLNKEPPGMKDSPALDKSPMLRAETKKENKEPPGMKDSPALDKSPMLRAETKELLTVKDAPAVETETPLVVKNASSVDTETPRWVKDVLAVKEETPLEMKDVLAMDSEMSPQMKDALTVDKLTPSEMKDALAVEKTTALAMKDALAMETKESPAMDTKTLGMMLELAQAPRPEESAMELKEALELPVATPQPPEAVAEPSVFSESHPSNLAEVSWGQPVVATNCPSMGYSKDLPDNQGAFLSTDATASSPFVLDALDDDHYKMFPDTQLPDVVQEPQFCFNTDEPWNQSNPYEQYAKMEELFETPSGTTDSGEVGHGGNALLTKPSSPTDELQSTESCKKKPSESNGKTEDVDLLPLYDKTGVTEGVVDDFAEAELTALFRKDLEGELDPSPETLADALSLDAM
>DECOY_sp|P27816-3|MAP4_HUMAN
FNHCYFLVVRMAGKVKKTEPSPPLKENPPTTLDNGTGSVVREPEGRPALGRDPKPEFLFSPTSQTATVELKKEGALATQGPKQERGQCVQSCSDRLTESFDEQKGKESSGEPLQEKLSHLYLGATGLKKEGSNSSSNSFHALERKKEAVPEECLFPPLKETSLLPKPGLSKLYSATQEEGVTMRKSMAPAGKLGPTPSPMPSSPPPLLGSSPEREAPLEPKYDALNVAPPVSLHSCESLRRAVKKAQQPAQNLVAEETSSKLELKEDHRDLHCSANLHEQTFVMTLPPLTTPSHELLPAPHALSVLLPSEKCLQESNDNVVGLVPCGPTLSNEMEGPTARESGLSGQAVPHFSPNWVSTEQKEVRYTPLDAAGPFDLDSQKLSEGTKNGAKVGQVPLKTKNDPGELLGLHFESKTQHVSNGELPHCTESLVRYSELHGSAEQCKDDQMELSLKEDKLGEFFCKLNQELFSAKNVLGKDPQGDMSVNLGLENKLGERTQWEFGAQSLKEPSDRMCEAKPKGSLQGYAATLSATKQDSLSM
>DECOY_sp|P27816-4|MAP4_HUMAN
LSTEQLQSDLTQAREQDGGGSLTPHGNLGSASTPAGAEPAAESLAPEEGAPPGPCLPAESGGGEKTVAGGAPLHGVNDLSGKVAQKAKEFNKLQSEKLVDGGGKPKHLNKASGKCSSKVSLDKKVNQLQVNGGGPVKHLNKDSGKCSQLHSYSKKVSVLQKVGAPKQQASALPGAKTTVANSEKRPTTAAAEKKTEKVKARSVKNLDPASTNTARLSRLPTTSSKPASTKKPDLFPTTSRPSPMPTKARVSPVVGAAPATGSLTTKKTMSSTSTKSRPSLDAPVKSATKKMVEAKPGEKTLATKKPPLLTSPRSSSPGTSAVAAATTKTAVTQTKSSGRSSAPASAKPSPSRKAEPKAADALKPKPVKDSPLLSRPASAVARKPPPAAPVLGSALSMKKPNLGGLTTPAPKQPLSTPQKTKASTSKTAPQTTALKPKKTEPSPPLKENPPTTLDNGTGSVVREPEGRPALGAKSLKQRHEQEQLTKSPLLPTLRGKSTRPMYKGMPEARMKSDKKEGEGPKTSEKSETKMQPTELKLKDPEPRLVKGSATMLVLTDAVESPPAEKVSHLFDSQLEPTPLSVSELETKLCALSLKEKLDNEKSPSLLTLDKKVNLSDSKGSRNDQANQDECFSKLQKADELLDPLQVAVSGKETKEEENVPHAPFNRGDAYGELRAAEGPLSQDEVPVGPLLHKGALETKESVVKHSAGSHVSESEGLVHGEDLGAEKNMSDALEKAKNLSHDGHLNVTELATTLPLAVGGTSTSPVVASPKGRPEQGPVGKDTYNDVMLKSSLQAPALEQGKNALTDPFSDGKEVVQPTPTPKLECAASGLVELPSKSNLLESPRTPCTFTLRNNEDMYAMGELGQDGTTEM
>DECOY_sp|P27816-5|MAP4_HUMAN
NTEQLQSDLTQAREQDGGGSLTPHGNLGSASTPAGAEPAAESLAPEEGAPPGPCLPAESGGGEKTVAGGAPLHGVNDLSGKVAQKAKEFNKLQSEKLVDGGGKPKHLNKASGKCSSKVSLDKKNLVQQRVGGGPQKHLNETSGKVRSVKNLDPASTNTARLSRLPTTSSKPASTKKPDLFPTTSRPSPMPTKARVSPVVGAAPATGSLTTKKTMSSTSTKSRPSLDAPVKSATKKMVEAKPGEKTLATKKPPLLTSPRSSSPGTSAVAAATTKTAVTQTKSSGRSSAPASAKPSPSRKAEPKAADALKPKPVKDSPLLSRPASAVARKPPPAAPVLGSALSMKKPNLGGLTTPAPKQPLSTPQKTKASTSKTAPQTTALKPKKTEPSPPLKENPPTTLDNGTGSVVREPEGRPALGAKSLKQRHEQEQLTKSPLLPTLRGKSTRPMYKGMPEARMKSDKKEGEGPKTSEKSETKMQPTELKLKDPEPRLVKDVLAVKEETPLEMKDVLAMDSEMSPQMKDALTVDKLTPSEMKDALAVEKTTALAMKDALAMETKESPAMDTKTLGMMLELAQAPRPEESAMELKEALELPVATPQPPEAVAEPSVFSESHPSNLAEVSWGQPVVATNCPSMGYSKDLPDNQGAFLSTDATASSPFVLDALDDDHYKMFPDTQLPDVVQEPQFCFNTDEPWNQSNPYEQYAKMEELFETPSGTTDSGEVGHGGNALLTKPSSPTDELQSTESCKKKPSESNGKTEDVDLLPLYDKTGVTEGVVDDFAEAELTALFRKDLEGELDPSPETLADALSLDAM
>DECOY_sp|P27816-6|MAP4_HUMAN
HVRASLPGLRVSGSNPGGPFHPRPSVLDAGHDRTRAANRAFTRYETLKLVAGGAPLHGVNDLSGKVAQKAKEFNKLQSEKLVDGGGKPKHLNKASGKCSSKVSLDKKVNQLQVNGGGPVKHLNKDSGKCSQLHSYSKKVSVLQKVGAPKQQASALPGAKTTVANSEKRPTTAAAEKKTEKVRAGGGPQKHLNETSGKVRSVKNLDPASTNTARLSRLPTTSSKPASTKKPDLFPTTSRPSPMPTKARVSPVVGAAPATGSLTTKKTMSSTSTKSRPSLVADPKSATKKMVEAKPGEKTLATKKPPLLTSPRSSSPGTSAVAAATTKTAVTQTKSSGRSSAPASAKPSPSRKAEPKAADALKPKPVKDSPLLSRPASAVARKPPPAAPVLGSALSMKKPNLGGLTTPAPKQPLSTPQKTKASTSKTAPQTTALKPKKTEPSPPLKENPPTTLDNGTGSVVREPEGRPALGSTESSLESPQSNCKRPEGKLELVSDEEAPLSKKCGTGTVTEPSLMFTPAASQGVDQLSELHSDESLKGQTQALEMKDLPVPTAETESLPPVKDAPTVNNALTLVGKDALPAEKTLAPVQDETLAVEMEPPLCVKNLLVVETEPPPTVKDGLAMETESLPSMKDLLGVKEVTSPAVKDAPALETEPLQAMKDVPAVEAELPLKAKDTLLVNTEPPLTMRDALAVETESSLAKVEASSLETSSLLDNAQAVELESLLVLKVADPKLNKEPPGMKDSPALDKSPMLRAETKKENKEPPGMKDSPALDKSPMLRAETKELLTVKDAPAVETETPLVVKNASSVDTETPRWVKDVLAVKEETPLEMKDVLAMDSEMSPQMKDALTVDKLTPSEMKDALAVEKTTALAMKDALAMETKESPAMDTKTLGMMLELAQAPRPEESAMELKEALELPVATPQPPEAVAEPSVFSESHPSNLAEVSWGQPVVATNCPSMGYSKDLPDNQGAFLSTDATASSPFVLDALDDDHYKMFPDTQLPDVVQEPQFCFNTDEPWNQSNPYEQYAKMEELFETPSGTTDSGEVGHGGNALLTKPSSPTDELQSTESCKKKPSESNGKTEDVDLLPLYDKTGVTEGVVDDFAEAELTALFRKDLEGELDPSPETLADALSLDAM
>DECOY_sp|P27816-7|MAP4_HUMAN
AETTDSGEVGHGGNALLTKPSSPTDELQSTESCKKKPSESNGKTEDVDLLPLYDKTGVTEGVVDDFAEAELTALFRKDLEGELDPSPETLADALSLDAM
>DECOY_sp|Q96BF6|NACC2_HUMAN
LTGAYTGERRPAAAAPTQRPSPGGGGQEFPQPPSQGDAPLPEPAAVEQLVSGAGDVEEGADFAPNAAASLDVNVADRTLAVLTAADRRGEAYRLQEFVQAAAPPFEPDLPVSAAASGMVRTYMEVGEPLMKSKLPLRKRWRRVANTCMDAALVNMESKEFSPAFNQCYKLVANLRVSDLKRPSPDSTSRSLGTGCSNALTRNDFFTALRRLLLKVKHVGACLHCNMLQRGTLYVGSGAVLEKLEGPDGESYKLPHRCYGLQSLLSAPLAVLRRDLLVCRSSELPVPEKPEQVAYSGSKALYMQGYQEEVMTDYAEDDEEDEENHYSTPSDTTPLSSAGPSRTEGQPYPMQQLGPLLTALSPVGYYSRVPKLLPATGAAVAAGAAVAVGRDPGTELRKPPALGPGAPPLEMAEKHRVTLLPLPVSPSVVYPAAAAAAPQLQNCPSQPESGADELVATQSDCHPSSKVFMLDTRGEVLHQLQLFGATYMVVLQESATMTRLGTYCFSLLQQFCAPPVSGPLEFAKSSNGSFLRDFYLSSAALVRAHKAAQFKGVVLSVDCYLGLRLQENLCGLVTNGFNPLELHLMQSM
>DECOY_sp|Q96JG8|MAGD4_HUMAN
MHQLWSFFSAGRAAARNRTLTSSTSPGDLVSTSAGGNTGSSVGRAWTRRANRANSNLLYQHRYAWFAFPRLAWADGFDGDEDWTLLEVQLDDWSRWGLLAEDGLNMQRAMQRAAHEEAMDVDMKTFADDVAELFHKAWREPRDNQNQALRFLRVKSMETRHRALGWLFEYEPPNSNPKKLYELKYKQVFDDTLKRLLDGLFPRHVGRPLGKRMLAEWLVAESRANGNMFLVGLLVLLLSRLPTKDKTGLRLASSRDTCVLLYLHEKEDLKELHLGKKFELTYTRAELLEPFHEDYRELVKDLMDRKALPKKLYKMLLDKYVKLNRAEQLLTVRNPPLCLVRHSPLQRSPAMPRPPALQRAVTLSPQSRAWTPPVAPTREEEESSEYEDDLKHKKSRKTGGRMAWPEASHQATAAAAGEPEPLSTAKMKAAAAAAVVNQPEVRWKTALKAGKSTKTRPTAAVREGPGTQPVGSAASPGETAAEQAPARKPRPPFAMGSVGAPQTFDFVDNQGLFATSRPNADVREACPAQSFACASSPGETAAEQAPSGTQSQASTAPAEPAAKMSTVLMQSTQPSALPPEPTPGQAEAAYTTPQTDEGSVQPTARVHSAVVQSFARTAAAAARAARANSAARAAVNARAAATENALTEPDLQLAEVLTQALVPNELEWPENSLRLLGPGLSGFRALLHLDFSTLTGYGGFAGFEEYDNGEVMEEEGVEDSGEDMDEVSYSESQVSFSGERA
>DECOY_sp|Q96JG8-2|MAGD4_HUMAN
QLWSFFSAGRAAARNRTLTSSTSPGDLVSTSAGGNTGSSVGRAWTRRANRANSNLLYQHRYAWFAFPRLAWADGFDGDEDWTLLEVQLDDWSRWGLLAEDGLNMQRAMQRAAHEEAMDVDMKTFADDVAELFHKAWREPRDNQNQALRFLRVKSMETRHRALGWLFEYEPPNSNPKKLYELKYKQVFDDTLKRLLDGLFPRHVGRPLGKRMLAEWLVAESRANGNMFLVGLLVLLLSRLPTKDKTGLRLASSRDTCVLLYLHEKEDLKELHLGKKFELTYTRAELLEPFHEDYRELVKDLMDRKALPKKLYKMLLDKYVKLNRAEQLLTVRNPPLCLVRHSPLQRSPAMPRPPALQRAVTLSPQSRAWTPPVAPTREEEESSEYEDDLKHKKSRKTGGRMAWPEASHQATAAAAGEPEPLSTAKMKAAAAAAVVNQPEVRWKTALKAGKSTKTRPTAAVREGPGTQPVGSAASPGETAAEQAPARKPRPPFAMGSVGAPQTFDFVDNQGLFATSRPNADVREACPAQSFACASSPGETAAEQAPSGTQSQASTAPAEPAAKMSTVLMQSTQPSALPPEPTPGQAEAAYTTPQTDEGSVQPTARVHSAVVQSFARTAAAAARAARANSAARAAVNARAAATENALTEPDLQLAEVLTQALVPNELEWPENSLRLLGPGLSGFRALLHLDFSTLTGYGGFAGFEEYDNGEVMEEEGVEDSGEDMDEVSYSESQVSFSGEAM
>DECOY_sp|Q96JG8-3|MAGD4_HUMAN
CVQTPSVHVLQSSLLPPSPLHPSFSPFSSFLPLLPLPSPPSSCSLSSFSLVPALPHPPPLPCPRSKKVRKTGGRMAWPEASHQATAAAAGEPEPLSTAKMKAAAAAAVVNQPEVRWKTALKAGKSTKTRPTAAVREGPGTQPVGSAASPGETAAEQAPARKPRPPFAMGSVGAPQTFDFVDNQGLFATSRPNADVREACPAQSFACASSPGETAAEQAPSGTQSQASTAPAEPAAKMSTVLMQSTQPSALPPEPTPGQAEAAYTTPQTDEGSVQPTARVHSAVVQSFARTAAAAARAARANSAARAAVNARAAATENALTEPDLQLAEVLTQALVPNELEWPENSLRLLGPGLSGFRALLHLDFSTLTGYGGFAGFEEYDNGEVMEEEGVEDSGEDMDEVSYSESQVSFSGEAM
>DECOY_sp|Q96JG8-4|MAGD4_HUMAN
MHQLWSFFSAGRAAARNRTLTSSTSPGDLVSTSAGGNTGSSVGRAWTRRANRANSNLLYQHRYAWFAFPRLAWADGFDGDEDWTLLEVQLDDWSRWGLLAEDGLNMQRAMQRAAHEEAMDVDMKTFADDVAELFHKAWREPRDNQNQALRFLRVKSMETRHRALGWLFEYEPPNSNPKKLYELYWSPAMSLPTEREPELKNKQVFDDTLKRLLDGLFPRHVGRPLGKRMLAEWLVAESRANGNMFLVGLLVLLLSRLPTKDKTGLRLASSRDTCVLLYLHEKEDLKELHLGKKFELTYTRAELLEPFHEDYRELVKDLMDRKALPKKLYKMLLDKYVKLNRAEQLLTVRNPPLCLVRHSPLQRSPAMPRPPALQRAVTLSPQSRAWTPPVAPTREEEESSEYEDDLKHKKSRKTGGRMAWPEASHQATAAAAGEPEPLSTAKMKAAAAAAVVNQPEVRWKTALKAGKSTKTRPTAAVREGPGTQPVGSAASPGETAAEQAPARKPRPPFAMGSVGAPQTFDFVDNQGLFATSRPNADVREACPAQSFACASSPGETAAEQAPSGTQSQASTAPAEPAAKMSTVLMQSTQPSALPPEPTPGQAEAAYTTPQTDEGSVQPTARVHSAVVQSFARTAAAAARAARANSAARAAVNARAAATENALTEPDLQLAEVLTQALVPNELEWPENSLRLLGPGLSGFRALLHLDFSTLTGYGGFAGFEEYDNGEVMEEEGVEDSGEDMDEVSYSESQVSFSGERA
>DECOY_sp|Q96KX0|LYZL4_HUMAN
KLCGDLRWALTDSYQCRYSWTPWAGMGKEKGVLKTAKCLKTELNPNLLASCSMHRCRNGHDGCWDSRGMQFLGFGTYGRETNEYLAMPNKFSEFYALCVWNELSYGEFYDLGGDHKKATLVRCGLLYAGSPVVLYGLLSLVVSKAM
>DECOY_sp|Q9BZ81|MAGB5_HUMAN
YPQSFSSKFRALCDQGSCYHWRNSRCQSPSEEEDQLAEEYQSSFAGPALDNKVALYELKVKMSTETYRAPGWLFQYHAPYSCPVQHYELYTRLVFDQTLKRLPEGYLYKKYGDYLQMMDLKFWTDKENACNKGLFLVVLFTMLLGKTPLKVGVHRLGNNPKLKLSVLDYLHCTPNVKELDVAFVVELHESRRAHLEAFQNQRNVYPKLLMDKELRLKQKMKFYLLFQELLGKVLNLFNSCSSETSPSVESSCPYEERDSNRAEDSGANFVGASTM
>DECOY_sp|Q8N653|LZTR1_HUMAN
LDAGLEACKQDSLHSALSDLLDLLLQQSLRSTLPKLSKVTFQHVLLHLCRKHMDLAQKTDAAELLQLVNQVTVNMELNKQCYAQRLNNYFGYYYPAAFLYLSDEPPMNVEGYYLRYLMSEFARQSPVMEGLSLNVQGDEPMFRSFMAEFYSRSAALLKAHARPPHGDLLLTLDCFEAGAGELYKAMDQLLSTGLDVPQDLPRTPPPQKRRQVLEVLLPSSRLEFKEMMLVQNFHSKEVVFNLCHKELQSLQRLAASECVVLVNQLDVSAELYRQQELCRLCLQFSLAKLYVDMLLLVDEVHKRGPKYKLDTYLFQMLVEFRPAEARELAVHLLPRPAGGAAVGPAREPVPAAEQEKLQARLREAQTKRRLLRWRSATVLAVHGQVCEKEEGLVFEVDCFRQSEWRLGYDEHLTKCPYCSFQRFYMEGRSLNNDVTGGFLYMADSLVAAAHFRLGSPLESAPQTPKQASTTGFDLGFVRDKKSFGRVEEYTLTPVEESACRAEPVEAGGVESDSSPQVVEWTQFDVDYCHLENPLTNDAAGGFVYLRHDFAVMTHGRRYQPPPPSRGLLHETPRLTWKTKDFEFQFLNNTKLAGSQGSFVFKMRDCVAVPFNCCSPPLEGSQAVEEWCTLREDQLGLTWMDNRLANGDYGAFLWKLDSYVTAGHARVSPARLGEKLWETWQGTAKFYEFLDKNKNLNSNSYLDGTYGGFVFMSSGYVVASHHRYPAPPTGTTFRACWSCKDVDRFLLDNLMKTGNDGGFVYLAKDYAVVTKHRRSAGVFEDCPPRRLRWHVTEFPGFNLTLYEVSDSCSHDFDVSPAKVRSAGGALAAAGLQGGTSGPGAM
>DECOY_sp|Q6P9B6|MEAK7_HUMAN
EPDVDRELGESRHSHGSLELLAQAEPDADLLKSNKGALQEESPDGVAWVEKMDFQFNEQASLQPSNYTTCTKPRASHKGGFDVDVWLGFYNHQGGMGLGNPLTQQGHNLYMYHDNYGTHTYVAMSPCLSFLFRCNDGQFQKPVEWSCSAFGGFVKHDHDELVAVCPRGHTLHGCLQSFSHGHLESSFLLCRWRHQREPLQANLYMVSLVDLLSEFRGGQDVRQEPVLTTLDLSSCLLLFKGCLVVSLFLAVHPRVFVWDELVRADCDYDLWQPGLRKLGDQKLMDSLLQAALVQRVPNPGPAKEGTWRGLERQHSLVHVVSGVLDETKFQVREKAVPGETASLKMMLMLKSEESNKGLLHSMSATFQEQSVNESPKGKAGTLDRRVMGDYRLTVMEPPLAEGVHNQLKLFASKSSSVNPSKNDSSLADFLQDLEAQEEPLFQSCFRSGRVRSSNGM
>DECOY_sp|Q5U5Q3|MEX3C_HUMAN
SHLQLAQTVATQCVPCSPRKTECKLNACEMCFLNHGCPVLAALVENEFCLVCDKRRHSEPPSSSTSGGNSSSYSNTGNSFAPLYLPLGVHNGTSPPDRSRRVALPHELSEPFTPSRLPTSPQSRRGQKTMNGSPDSGFGSLPNVPEFPTWLTQASTPLSDFAPSDVALDESGVSPLTDGFWFNGTSFPSTPSFDARLNSGFYSDTSGSGLSSSSDRNYNSLRMRASPPVPNSSLWASGLTGGEFSVDTGNYHFDNEENLELYNGRTMALHMELERERADVNEPMGTVEFVPKERDSPTVLYTHTQQQRKLLTAKGPGVVLGVRVYPRVVQVTTQGPLNPSCSLGGLAPGKNRNSRALMSFHEAASLLRKEAMAVDKREGTVVFLPEERGVPKTLYTNKTRALKAKLCGRQGVLEAVHESSPVPVCETTNVKRRSLLAAQEGNLAAAAAGCGGPGYAHSLMAAMMGQADDGGYLVGAAAAAAAAREADRFAAPLLVSGLSGGPLQQTQSATAAPPSLLLLSRSDEEEAEELEEEELLDGDLEAEEGEEEDEELELEAAEPAGRPGPPRAEEPSLEARRAAQGQAAAAPRALAPAGPEAPSPDDLGLAARLRELLLGDGELEPGGSPPPLPPPPPPPPPPPQPLPAPAAALALAASSGSPM
>DECOY_sp|Q9UBM8|MGT4C_HUMAN
STWLSLRSLLLWKEQKVYTTRLMCHLDFPKLQNVGSMEFNGKNFGERLLYTSCRRQKQSPMVNEGVDLAGHHLLDNRQDETGTNKVKKLLLLPNEFVLVFVDGTSPKPGWFYEDVSSYKASAEYNEFVNMNTYLSAPPNDPLDFSEEEFDDKDKLTENKGYSSYYGMHQFLSKPRFLVKLALNQRGFHTLLWDCPMEQYFMLLFHARLPLDHSHYKLGLYGKLSFELTVWYTGELSALKKVLATLFKNSRCVDDELMVYYDSTNACFNLLFAYDVNKQRSKFRVDEPDNYRKNLGDLLPYYEEPAHLVMRLGALLHHAKFQTLDQVMARDWSSNFDALHVVVSLKELEEYSSQEFLKSLTELLYNKKRKGVSSLGLTLRKRYQLPTAALRYYTVNLAGSFNSLKDFTHVRYESNLQHTSTRELLKQDGELVYSDELYLNMFLLFLVLVGLFSVTRKRSLRCKMDLLEFLKHMQHKFFM
>DECOY_sp|Q9UBM8-2|MGT4C_HUMAN
STWLSLRSLLLWKEQKVYTTRLMCHLDFPKLQNVGSMEFNGKNFGERLLYTSCRRQKQSPMVNEGVDLAGHHLLDNRQDETGTNKVKKLLLLPNEFVLVFVDGTSPKPGWFYEDVSSYKASAEYNEFVNMNTYLSAPPNDPLDFSEEEFDDKDKLTENKGYSSYYGMHQFLSKPRFLVKLALNQRGFHTLLWDCPMEQYFMLLFHARLPLDHSHYKLGLYGKLSFELTVWYTGELSALKKVLATLFKNSRCVDDELMVYYDSTNACFNLLFAYDVNKQRSKFRVDEPDNYRKNLGDLLPYYEEPAHLVMRLGALLHHAKFQTLDQVMARDWSSNFDALHVVVSLKELEEYSSQEFLKSLTELLYNKKRKGVSSLGLTLRKRYQLPTAALRYYTVNLAGSFNSLKDFTHVRYESNLQHTSTRELLKQDGELVYSDELYLNMFLLFLVLVGLFSVTRKRSLRCKMDLLEFLKHMQHKFFRKKMRRCSKGAVRSQVKRTVVRFVMKDGLM
>DECOY_sp|Q6P1Q9|MET2B_HUMAN
STSSLLKPCKYCQLWRVYMTLKQRGNVQRRLDVLNQKVELGATTFLTDLEEQTFFYRGVDTRGVYFNGSLCQKKGRFLQAMDRYGYRDLLVMGGKPLRLSRLNLKAQKMDPVVASLVFLLLLLDLSKGPVPYKSEEDCLDHVFAFRCSPDYESNTQVLELATSSFDCCYVFLGPDNNTQLLPFVTNGVGCGVELRLYTASSGPFEDACLELDSKLQTVNEEVPPTQKHELTKSSSKCHQEEMLLGPGDENRNCECVEKSNELFWKDLHNQNQSPALEPFETFLWRHKDFFGNEHKLYFDNWKYHANLEYDVKQEQCRVQLSNEQKRVEAAAAQEESWEVNDWANHHFRVAPDSLRFSGFQRKQDALLAPAGEPYSGAM
>DECOY_sp|Q6P1Q9-2|MET2B_HUMAN
STSSLLKPCKYCQLWRVYMTLKQRGNVQRRLDVLNQKVELGATTFLTDLEEQTFFYRGVDTRGVYFNGSLCQKKGRFLQAMDRYGYRDLLVMGGKPLRLSRLNLKAQKMDPVVASLVFLLLLLDLSKGPVPYKSEEDCLDHVFAFRCSPDYESNTQVLELATSSFDCCYVFLGPDNNTQLLPFVTNGVGCGVELRLYTASSGPFEDACLELDSKLQTVNEEVPPTQKHELTKSSSKCHQEEMLLGPGDENRNCECVEKSNELFWKDLHNQNQSPALEPFETFLWRHKDFFGNEHKLYFDNWKYHANLEYDVPM
>DECOY_sp|Q8IZP0|ABI1_HUMAN
DTYHMLSEVYNGPFLGTRVNCVGEYWGDDKKNLVYLLAGEMFSLEDKDKDTYDYLAVKYLEVKNPAWAPDGDAYPDNYQVVAAEEDEYDVPPPPPPPPSDDFMPLDDPPPPPPPTPSDALNEQRVAVFGTLPLQPTLQPMPPPPPALSLSNQSYLPGGNVHPQASFQATVSPRRTYGGSSTSSTTSNRHSLRQTMTGYQSGPASGPAALVTSVPLLPALPPAPPAGSPPPVSLNEPGLTPPSPTPVALPLGLSSSGSNRESGSGGSSGSHRTRPQNLSARTGPSHQSGRLAPSTMYDNPVTPKPVPELKTYPTRLNGTRGGSMPPSPKPQTPPNRTSLTGRTAPQNNGKHKALKWVGHGVDDLVTYDLKRPLRYVRPEMNAPALKLHRTSTKNNTTLLGLRREAKVKEHLDVTQSLHNLSSERRMLQSAQLDLLQLVNNALANLQYAVSALSQTTYKATEELKRKADTAQLYNNECYDARVTLNQYSELLRKAGSPLEEELLMQLEAM
>DECOY_sp|Q8IZP0-2|ABI1_HUMAN
DTYHMLSEVYNGPFLGTRVNCVGEYWGDDKKNLVYLLAGEMFSLEDKDKDTYDYLAVKYLEVKNPAWAPDGDAYPDNYQVVAAEEDEYDVPPPPPPPPSDDFMPLDDPPPPPPPTPSDALSNQSYLPGGNVHPQASFQATVSPRRTYGGSSTSSTTSNRHSLRQTMTGYQSGPASGPAPGLTPPSPTPVALPLGLSSSGSNRESGSGGSSGSHRTRPQNLSARTGPSHQSGRLAPSTMYDNPVTPKPVPELKTYPTRLNGTRGGSMPPSPKPQTPPNRTSLTGRTAPQNNGKHVGHGVDDLVTYDLKRPLRYVRPEMNAPALKLHRTSTKNNTTLLGLRREAKVKEHLDVTQSLHNLSSERRMLQSAQLDLLQLVNNALANLQYAVSALSQTTYKATEELKRKADTAQLYNNECYDARVTLNQYSELLRKAGSPLEEELLMQLEAM
>DECOY_sp|Q8IZP0-3|ABI1_HUMAN
DTYHMLSEVYNGPFLGTRVNCVGEYWGDDKKNLVYLLAGEMFSLEDKDKDTYDYLAVKYLEVKNPAWAPDGDAYPDNYQVVAAEEDEYDVPPPPPPPPSDDFMPLDDPPPPPPPTPSDALSNQSYLPGGNVHPQASFQATVSPRRTYGGSSTSSTTSNRHSLRQTMTGYQSGPASGPAAPGLTPPSPTPVALPLGLSSSGSNRESGSGGSSGSHRTRPQNLSARTGPSHQSGRLAPSTMYDNPVTPKPVPELKTYPTRLNGTRGGSMPPSPKPQTPPNRTSLTGRTAPQNNGKHKALKWVGHGVDDLVTYDLKRPLRYVRPEMNAPALKLHRTSTKNNTTLLGLRREAKVKEHLDVTQSLHNLSSERRMLQSAQLDLLQLVNNALANLQYAVSALSQTTYKATEELKRKADTAQLYNNECYDARVTLNQYSELLRKAGSPLEEELLMQLEAM
>DECOY_sp|Q8IZP0-4|ABI1_HUMAN
DTYHMLSEVYNGPFLGTRVNCVGEYWGDDKKNLVYLLAGEMFSLEDKDKDTYDYLAVKYLEVKNPAWAPDGDAYPDNYQVVAAEEDEYDVPPPPPPPPSDDFMPLDDPPPPPPPTPSDALSNQSYLPGGNVHPQASFQATVSPRRTYGGSSTSSTTSNRHSLRQTMTGYQSGPASGPAPGLTPPSPTPVALPLGLSSSGSNRESGSGGSSGSHRTRPQNLSARTGPSHQSGRLAPSTMYDNPVTPKPVPELKTYPTRLNGTRGGSMPPSPKPQTPPNRTSLTGRTAPQNNGKHKALKWVGHGVDDLVTYDLKRPLRYVRPEMNAPALKLHRTSTKNNTTLLGLRREAKVKEHLDVTQSLHNLSSERRMLQSAQLDLLQLVNNALANLQYAVSALSQTTYKATEELKRKADTAQLYNNECYDARVTLNQYSELLRKAGSPLEEELLMQLEAM
>DECOY_sp|Q8IZP0-5|ABI1_HUMAN
DTYHMLSEVYNGPFLGTRVNCVGEYWGDDKKNLVYLLAGEMFSLEDKDKDTYDYLAVKYLEVKNPAWAPDGDAYPDNYQVVAAEEDEYDVPPPPPPPPSDDFMPLDDPPPPPPPTPSDALNEQRVAVFGTLPLQPTLQPMPPPPPALSLSNQSYLPGGNVHPQASFQATVSPRRTYGGSSTSSTTSNRHSLRQTMTGYQSGPASGPAAPGLTPPSPTPVALPLGLSSSGSNRESGSGGSSGSHRTRPQNLSARTGPSHQSGRLAPSTMYDNPVTPKPVPELKTYPTRLNGTRGGSMPPSPKPQTPPNRTSLTGRTAPQNNGKHVGHGVDDLVTYDLKRPLRYVRPEMNAPALKLHRTSTKNNTTLLGLRREAKVKEHLDVTQSLHNLSSERRMLQSAQLDLLQLVNNALANLQYAVSALSQTTYKATEELKRKADTAQLYNNECYDARVTLNQYSELLRKAGSPLEEELLMQLEAM
>DECOY_sp|Q8IZP0-6|ABI1_HUMAN
DTYHMLSEVYNGPFLGTRVNCVGEYWGDDKKNLVYLLAGEMFSLEDKDKDTYDYLAVKYLEVKNPAWAPDGDAYPDNYQVVAAEEDEYDVPPPPPPPPSDDFMPLDDPPPPPPPTPSDALNEQRVAVFGTLPLQPTLQPMPPPPPALSLSNQSYLPGGNVHPQASFQATVSPRRTYGGSSTSSTTSNRHSLRQTMTGYQSGPASGPAPGLTPPSPTPVALPLGLSSSGSNRESGSGGSSGSHRTRPQNLSARTGPSHQSGRLAPSTMYDNPVTPKPVPELKTYPTRLNGTRGGSMPPSPKPQTPPNRTSLTGRTAPQNNGKHKALKWVGHGVDDLVTYDLKRPLRYVRPEMNAPALKLHRTSTKNNTTLLGLRREAKVKEHLDVTQSLHNLSSERRMLQSAQLDLLQLVNNALANLQYAVSALSQTTYKATEELKRKADTAQLYNNECYDARVTLNQYSELLRKAGSPLEEELLMQLEAM
>DECOY_sp|Q8IZP0-7|ABI1_HUMAN
DTYHMLSEVYNGPFLGTRVNCVGEYWGDDKKNLVYLLAGEMFSLEDKDKDTYDYLAVKYLEVKNPAWAPDGDAYPDNYQVVAAEEDEYDVPPPPPPPPSDDFMPLDDPPPPPPPTPSDALNEQRVAVFGTLPLQPTLQPMPPPPPALSVPGLTPPSPTPVALPLGLSSSGSNRESGSGGSSGSHRTRPQNLSARTGPSHQSGRLAPSTMYDNPVTPKPVPELKTYPTRLNGTRGGSMPPSPKPQTPPNRTSLTGRTAPQNNGKHKALKWVGHGVDDLVTYDLKRPLRYVRPEMNAPALKLHRTSTKNNTTLLGLRREAKVKEHLDVTQSLHNLSSERRMLQSAQLDLLQLVNNALANLQYAVSALSQTTYKATEELKRKADTAQLYNNECYDARVTLNQYSELLRKAGSPLEEELLMQLEAM
>DECOY_sp|Q8IZP0-8|ABI1_HUMAN
DTYHMLSEVYNGPFLGTRVNCVGEYWGDDKKNLVYLLAGEMFSLEDKDKDTYDYLAVKYLEVKNPAWAPDGDAYPDNYQVVAAEEDEYDVPPPPPPPPSDDFMPLDDPPPPPPPTPSDALPGLTPPSPTPVALPLGLSSSGSNRESGSGGSSGSHRTRPQNLSARTGPSHQSGRLAPSTMYDNPVTPKPVPELKTYPTRLNGTRGGSMPPSPKPQTPPNRTSLTGRTAPQNNGKHKALKWVGHGVDDLVTYDLKRPLRYVRPEMNAPALKLHRTSTKNNTTLLGLRREAKVKEHLDVTQSLHNLSSERRMLQSAQLDLLQLVNNALANLQYAVSALSQTTYKATEELKRKADTAQLYNNECYDARVTLNQYSELLRKAGSPLEEELLMQLEAM
>DECOY_sp|Q8IZP0-9|ABI1_HUMAN
DTYHMLSEVYNGPFLGTRVNCVGEYWGDDKKNLVYLLAGEMFSLEDKDKDTYDYLAVKYLEVKNPAWAPDGDAYPDNYQVVAAEEDEYDVPPPPPPPPSDDFMPLDDPPPPPPPTPSDALNEQRVAVFGTLPLQPTLQPMPPPPPALSLSNQSYLPGGNVHPQASFQATVSPRRTYGGSSTSSTTSNRHSLRQTMTGYQSGPASGPAAPGLTPPSPTPVALPLGLSSSGSNRESGSGGSSGSHRTRPQNLSARTGPSHQSGRLAPSTMYDNPVTPKPVPELKTYPTRLNGTRGGSMPPSPKPQTPPNRTSLTGRTAPQNNGKHKALKWVGHGVDDLVTYDLKRPLRYVRPEMNAPALKLHRTSTKNNTTLLGLRREAKVKEHLDVTQSLHNLSSERRMLQSAQLDLLQLVNNALANLQYAVSALSQTTYKATEELKRKADTAQLYNNECYDARVTLNQYSELLRKAGSPLEEELLMQLEAM
>DECOY_sp|Q8IZP0-10|ABI1_HUMAN
DTYHMLSEVYNGPFLGTRVNCVGEYWGDDKKNLVYLLAGEMFSLEDKDKDTYDYLAVKYLEVKNPAWAPDGDAYPDNYQVVAAEEDEYDVPPPPPPPPSDDFMPLDDPPPPPPPTPSDAVPGLTPPSPTPVALPLGLSSSGSNRESGSGGSSGSHRTRPQNLSARTGPSHQSGRLAPSTMYDNPVTPKPVPELKTYPTRLNGTRGGSMPPSPKPQTPPNRTSLTGRTAPQNNGKHVGHGVDDLVTYDLKRPLRYVRPEMNAPALKLHRTSTKNNTTLLGLRREAKVKEHLDVTQSLHNLSSERRMLQSAQLDLLQLVNNALANLQYAVSALSQTTYKATEELKRKADTAQLYNNECYDARVTLNQYSELLRKAGSPLEEELLMQLEAM
>DECOY_sp|Q8IZP0-11|ABI1_HUMAN
DTYHMLSEVYNGPFLGTRVNCVGEYWGDDKKNLVYLLAGEMFSLEDKDKDTYDYLAVKYLEVKNPAWAPDGDAYPDNYQVVAAEEDEYDVPPPPPPPPSDDFMPLDDPPPPPPPTPSDAVPGLTPPSPTPVALPLGLSSSGSNRESGSGGSSGSHRTRPQNLSARTGPSHQSGRLAPSTMYDNPVTPKPVPELKTYPTRLNGTRGGSMPPSPKPQTPPNRTSLTGRTAPQNNGHQSLHNLSSERRMLQSAQLDLLQLVNNALANLQYAVSALSQTTYKATEELKRKADTAQLYNNECYDARVTLNQYSELLRKAGSPLEEELLMQLEAM
>DECOY_sp|Q8IZP0-12|ABI1_HUMAN
DTYHMLSEVYNGPFLGTRVNCVGEYWGDDKKNLVYLLAGEMFSLEDKDKDTYDYLAVKYLEVKNPAWAPDGDAYPDNYQVVAAEEDEYDVPPPPPPPPSDDFMPLDDPPPPPPPTPSDALSNQSYLPGGNVHPQASFQATVSPRRTYGGSSTSSTTSNRHSLRQTMTGYQSGPASGPAALVTSVPLLPALPPAPPAGSPPPVSLNEPGLTPPSPTPVALPLGLSSSGSNRESGSGGSSGSHRTRPQNLSARTGPSHQSGRLAPSTMYDNPVTPKPVPELKTYPTRLNGTRGGSMPPSPKPQTPPNRTSLTGRTAPQNNGKHKALKWVGHGVDDLVTYDLKRPLRYVRPEMNAPALKLHRTSTKNNTTLLGLRREAKVKEHLDVTQSLHNLSSERRMLQSAQLDLLQLVNNALANLQYAVSALSQTTYKATEELKRKADTAQPWSNSLLCLLVAFGRHQLYNNECYDARVTLNQYSELLRKAGSPLEEELLMQLEAM
>DECOY_sp|P29275|AA2BR_HUMAN
LGVGLAPQVGAQGNGKSVDAQCLLRYSLKLHFTRYFRDRNYAYVLPNVVSNAHSLLLAMNMAKWKPKNGQAPQFLTVCNVAHVPLWCLAFLGVLMALKSAAHLRLTEQRTSHDMLERTQLRQCAVLFKLLYLVLMLLLPPLVCGFFNFYVMYSMPVVNEFLKCVLCCSENTTGDWPETCNNTASKDSNWGLFPTLGLGFALVWLVALVRGRATGTVLKSRYLPVCLALRYDVAVALLSFLSSQTLVLVFCALFLCGYFDTCFGLSLTLAFPLAFLGVAVDAAALSVLFYNTPTQLTNATGVAACVLVNGAVSLAALVLELAVYLADQTELLM
>DECOY_sp|Q8WTS1|ABHD5_HUMAN
DVTDCLKEKVQNFEEPQDAYVYHGAGLLALKTVYSHRPLSQLSTGSNGDLCRSAGFLVSVPLDPHKMGRLQLMRKPAWGYPLTMKNFATEGSPTQVNCHYLYETVTDDEFMSSKRKYFDRPRLQVLSLGFPGARLLGALPNFPTLAAGLRALWVPLRPDQDALDRPEPFGWPEVLLLHNRVSPKYLSYAAALFGGLNHGLLLKMDLGLARCWEELSEVFQNEVEEADSDRFRPSRSGFGLLDFAYVRPNTCLDGFNLAWLGLGGGFGHLLVLPKTNSLNHSKFLTWKLNGNSRLVPKKEYTCPVKCLKEAEMKELHSLSTPCWTPLWGTLWGRSEGTDASDVEEEEAAM
>DECOY_sp|Q13639|5HT4R_HUMAN
TDSPQAAVLPSTAPPHCQSEWQGGCEVARDLVHTSGNLTTTSCPVTQGLLSRRPRYEDDCCLLLLFRRAFKSNLFAYLFPNLGSNLYGLWLFATWVQGPVTYDLFPDVLNTVFFPAWCLCFCGMLLCLKTAKATERTRMHTSHQDASQRPSESSAGRAQLMQLQHAHKEATVYRLYYALVMLLFPLYFAVVSCTLAYKPNVMFVCYTSNSNQNKRKFELLDLLGLNNWGQMLPLFSLFTPLVWCGGLMLARLLPTKMRNYVLPQCCLAYRYDLSLCCLHFLSATTLLVDLSRTVLCFVEGYLWLDQVLELAGFPMVLVSVLLDAFALSVLFYNKTKRLLRQDWCVAVMVLLNGLLAMLLVTSLFTLLVKVEVSGFGEESSVNADKLDM
>DECOY_sp|Q13639-2|5HT4R_HUMAN
FCSELSEPDNHLPKLELEQHHRGHLVTRYLVHTSGNLTTTSCPVTQGLLSRRPRYEDDCCLLLLFRRAFKSNLFAYLFPNLGSNLYGLWLFATWVQGPVTYDLFPDVLNTVFFPAWCLCFCGMLLCLKTAKATERTRMHTSHQDASQRPSESSAGRAQLMQLQHAHKEATVYRLYYALVMLLFPLYFAVVSCTLAYKPNVMFVCYTSNSNQNKRKFELLDLLGLNNWGQMLPLFSLFTPLVWCGGLMLARLLPTKMRNYVLPQCCLAYRYDLSLCCLHFLSATTLLVDLSRTVLCFVEGYLWLDQVLELAGFPMVLVSVLLDAFALSVLFYNKTKRLLRQDWCVAVMVLLNGLLAMLLVTSLFTLLVKVEVSGFGEESSVNADKLDM
>DECOY_sp|Q13639-3|5HT4R_HUMAN
RFLVHTSGNLTTTSCPVTQGLLSRRPRYEDDCCLLLLFRRAFKSNLFAYLFPNLGSNLYGLWLFATWVQGPVTYDLFPDVLNTVFFPAWCLCFCGMLLCLKTAKATERTRMHTSHQDASQRPSESSAGRAQLMQLQHAHKEATVYRLYYALVMLLFPLYFAVVSCTLAYKPNVMFVCYTSNSNQNKRKFELLDLLGLNNWGQMLPLFSLFTPLVWCGGLMLARLLPTKMRNYVLPQCCLAYRYDLSLCCLHFLSATTLLVDLSRTVLCFVEGYLWLDQVLELAGFPMVLVSVLLDAFALSVLFYNKTKRLLRQDWCVAVMVLLNGLLAMLLVTSLFTLLVKVEVSGFGEESSVNADKLDM
>DECOY_sp|Q13639-4|5HT4R_HUMAN
SKPTRRKRLLGFRRNDTETGSSLVHTSGNLTTTSCPVTQGLLSRRPRYEDDCCLLLLFRRAFKSNLFAYLFPNLGSNLYGLWLFATWVQGPVTYDLFPDVLNTVFFPAWCLCFCGMLLCLKTAKATERTRMHTSHQDASQRPSESSAGRAQLMQLQHAHKEATVYRLYYALVMLLFPLYFAVVSCTLAYKPNVMFVCYTSNSNQNKRKFELLDLLGLNNWGQMLPLFSLFTPLVWCGGLMLARLLPTKMRNYVLPQCCLAYRYDLSLCCLHFLSATTLLVDLSRTVLCFVEGYLWLDQVLELAGFPMVLVSVLLDAFALSVLFYNKTKRLLRQDWCVAVMVLLNGLLAMLLVTSLFTLLVKVEVSGFGEESSVNADKLDM
>DECOY_sp|Q13639-5|5HT4R_HUMAN
VPVRPNCFLLLFSSVPSCGSLVHTSGNLTTTSCPVTQGLLSRRPRYEDDCCLLLLFRRAFKSNLFAYLFPNLGSNLYGLWLFATWVQGPVTYDLFPDVLNTVFFPAWCLCFCGMLLCLKTAKATERTRMHTSHQDASQRPSESSAGRAQLMQLQHAHKEATVYRLYYALVMLLFPLYFAVVSCTLAYKPNVMFVCYTSNSNQNKRKFELLDLLGLNNWGQMLPLFSLFTPLVWCGGLMLARLLPTKMRNYVLPQCCLAYRYDLSLCCLHFLSATTLLVDLSRTVLCFVEGYLWLDQVLELAGFPMVLVSVLLDAFALSVLFYNKTKRLLRQDWCVAVMVLLNGLLAMLLVTSLFTLLVKVEVSGFGEESSVNADKLDM
>DECOY_sp|Q13639-6|5HT4R_HUMAN
TDSPQAAVLPSTAPPHCQSEWQGGCEVARDLVHTSGNLTTTSCPVTQGLLSRRPRYEDDCCLLLLFRRAFKSNLFAYLFPNLGSNLYGLWLFATWVQGPVTYDLFPDVLNTVFFPAWCLCFCGMLLCLKTAKATERTRMHTSHQDASQRPSESSAGRAQLMQLQHAHKEATVYRLYYALVMLLFPLYFAVVSCTLAYKPNVMFVCYTSNSNQNKRKFELAHFDQGLGQNLRSELDLLGLNNWGQMLPLFSLFTPLVWCGGLMLARLLPTKMRNYVLPQCCLAYRYDLSLCCLHFLSATTLLVDLSRTVLCFVEGYLWLDQVLELAGFPMVLVSVLLDAFALSVLFYNKTKRLLRQDWCVAVMVLLNGLLAMLLVTSLFTLLVKVEVSGFGEESSVNADKLDM
>DECOY_sp|Q13639-7|5HT4R_HUMAN
MLVHTSGNLTTTSCPVTQGLLSRRPRYEDDCCLLLLFRRAFKSNLFAYLFPNLGSNLYGLWLFATWVQGPVTYDLFPDVLNTVFFPAWCLCFCGMLLCLKTAKATERTRMHTSHQDASQRPSESSAGRAQLMQLQHAHKEATVYRLYYALVMLLFPLYFAVVSCTLAYKPNVMFVCYTSNSNQNKRKFELLDLLGLNNWGQMLPLFSLFTPLVWCGGLMLARLLPTKMRNYVLPQCCLAYRYDLSLCCLHFLSATTLLVDLSRTVLCFVEGYLWLDQVLELAGFPMVLVSVLLDAFALSVLFYNKTKRLLRQDWCVAVMVLLNGLLAMLLVTSLFTLLVKVEVSGFGEESSVNADKLRD
>DECOY_sp|Q13639-8|5HT4R_HUMAN
TDSPQAAVLPSTAPPHCQSEWQGGCEVADGLVKRPATLRCLSLTGSFPGRAAKPTWRYALLRDDFLFDRTLVHTSGNLTTTSCPVTQGLLSRRPRYEDDCCLLLLFRRAFKSNLFAYLFPNLGSNLYGLWLFATWVQGPVTYDLFPDVLNTVFFPAWCLCFCGMLLCLKTAKATERTRMHTSHQDASQRPSESSAGRAQLMQLQHAHKEATVYRLYYALVMLLFPLYFAVVSCTLAYKPNVMFVCYTSNSNQNKRKFELLDLLGLNNWGQMLPLFSLFTPLVWCGGLMLARLLPTKMRNYVLPQCCLAYRYDLSLCCLHFLSATTLLVDLSRTVLCFVEGYLWLDQVLELAGFPMVLVSVLLDAFALSVLFYNKTKRLLRQDWCVAVMVLLNGLLAMLLVTSLFTLLVKVEVSGFGEESSVNADKLDM
>DECOY_sp|Q13639-9|5HT4R_HUMAN
MGREFCKRSGLLLLDEYSLSKKKRKRKAPMQLTQDKLEKENWKKRLDTETGSSLVHTSGNLTTTSCPVTQGLLSRRPRYEDDCCLLLLFRRAFKSNLFAYLFPNLGSNLYGLWLFATWVQGPVTYDLFPDVLNTVFFPAWCLCFCGMLLCLKTAKATERTRMHTSHQDASQRPSESSAGRAQLMQLQHAHKEATVYRLYYALVMLLFPLYFAVVSCTLAYKPNVMFVCYTSNSNQNKRKFELLDLLGLNNWGQMLPLFSLFTPLVWCGGLMLARLLPTKMRNYVLPQCCLAYRYDLSLCCLHFLSATTLLVDLSRTVLCFVEGYLWLDQVLELAGFPMVLVSVLLDAFALSVLFYNKTKRLLRQDWCVAVMVLLNGLLAMLLVTSLFTLLVKVEVSGFGEESSVNADKLKD
>DECOY_sp|Q4VCS5|AMOT_HUMAN
LLYEVMEADPEQGLLQLPKRTELTNSHFVPGDKTDPNCTLSPLSRLHPGPGTAPSAPVEAQAVAPTPTPAPTPAVAPASTPAQTQAPASAQAAAPAPVPVLAPAPVPAPAAPAVQVAAAAAASPAVAAASAVSAAAPLQGAAAPSVAAATAAATAPSPAAAAAPAAAAAVAVPAAAVMTTTLTAATATLAAATAAAAVPAPVSLPAVAAKTNSETRGETQTSCRDSGKTSHASLLPTSPPVPSPTSPVYERAYDGGLLLGLSKGWKSDRKDEEMLPSGTLTSSHSLLGSGANSLSMLKSARPMCSLQEKTSPKRERSQQLKVMALKDELLQAHLKTRLGEMDLRKCNAMLLEEEKEQRLAELATDYSTNPSHSLVTTRDQAAVTAAADLAFRHMVNEELKYQEKWTMDAELALRLEKERELLEMLAAANYESVNTPQCNGRQQQRLELLSREERLRTRLHELQRKEECAAQLQVLAQQKMEKVDVYVKKKEEQELKLVKVAQANSLAQRDLELRRHQDENTRSATALEAEKLKEREQSKEKNAFLQSLKRTTDESGEYKEEALKQNATERLRELRDNFDHRRMLEGEKLRNMKAELARKESSKSVLNEYAESRVQLETEKVQRLAKVEYCGELERQLRNNEDSLLEVMQQRASVLAFPDAPVPQYSASSPQRAPMASYAEGPQQQPQQQQQQQHHHHHHHQQQQQQQQQSLGPQSRLYHDGQHAQNPLFHQQRPPLHASHDGQNPVLPRSHPARLTSPPSQLLPLSGGSTLSSTPSHPQSRNASLPLSLDQARPAAGYEPPHQRYMLQGERTGPQNRLHESYFHGPEQKPCVVSQPPMKGFPYEPPPRGHEMKGLSHQNPLPGQKAYFESSSTPKNYLDNPQPPSLPASTVPPHKAVGSTALSMQMRLESLRSVHGKQLRDLGEDQHKMGPNRLQVSRPGERTKMQNTVGTVYFAAGVSAHQQRGFYQSQKVAEEYTPLEENNQRSLPMKQEMLLNESQLEQGQPERQAAHAVLQQHHDQPSLVDSQPGPNGSGSPFPPGNGTAQQHLALLRSNESPNGRYLQEQLRLQLVTTGGSPQEESRNM
>DECOY_sp|Q4VCS5-2|AMOT_HUMAN
LLYEVMEADPEQGLLQLPKRTELTNSHFVPGDKTDPNCTLSPLSRLHPGPGTAPSAPVEAQAVAPTPTPAPTPAVAPASTPAQTQAPASAQAAAPAPVPVLAPAPVPAPAAPAVQVAAAAAASPAVAAASAVSAAAPLQGAAAPSVAAATAAATAPSPAAAAAPAAAAAVAVPAAAVMTTTLTAATATLAAATAAAAVPAPVSLPAVAAKTNSETRGETQTSCRDSGKTSHASLLPTSPPVPSPTSPVYERAYDGGLLLGLSKGWKSDRKDEEMLPSGTLTSSHSLLGSGANSLSMLKSARPMCSLQEKTSPKRERSQQLKVMALKDELLQAHLKTRLGEMDLRKCNAMLLEEEKEQRLAELATDYSTNPSHSLVTTRDQAAVTAAADLAFRHMVNEELKYQEKWTMDAELALRLEKERELLEMLAAANYESVNTPQCNGRQQQRLELLSREERLRTRLHELQRKEECAAQLQVLAQQKMEKVDVYVKKKEEQELKLVKVAQANSLAQRDLELRRHQDENTRSATALEAEKLKEREQSKEKNAFLQSLKRTTDESGEYKEEALKQNATERLRELRDNFDHRRMLEGEKLRNMKAELARKESSKSVLNEYAESRVQLETEKVQRLAKVEYCGELERQLRNNEDSLLEVMQQRASVLAFPDAPVPQYSASSPQRAPM
>DECOY_sp|Q00005|2ABB_HUMAN
NKVDQFLYLNNTAAVALLNESPHWATHLKKLSFDLSDVSLEKRRKDGGVCKRVKPLLRAKPSNRESAELTVRKDTRNDFRMFFNNYSGTMLVSDSGNWVCEKFDFLCDNEYLSCKLRSLYDHVQYTELRPNEMNLDWKVVTLYRDTMLRYGSHSKFVDSLSSLLESFFRSNSPDEPEEFKFTRHDCLASRAMDCRLLTKGSSSYVFTNCHHPHFEAATLVETLEEMNAKPLDVLNFSQNTLEFNWLNRLLDDASMYTEYDSNVSLSNLHYTHANAFRRVPTAEVMLDMRPLVPRVLTTLTAPRDRLGEEKDLNYGERKPRDESKVWKLVKTDNTSLLFYAANQQPLRWKLNKLEELELKSLYDFEPEHSQFTSYVNYERRGHVQKNSEQREQFLVRVGKGDGTALLEGTHNFEVTSLLDAETAYSHRDLFSNNKRLTDLDEEM
>DECOY_sp|Q00005-2|2ABB_HUMAN
NKVDQFLYLNNTAAVALLNESPHWATHLKKLSFDLSDVSLEKRRKDGGVCKRVKPLLRAKPSNRESAELTVRKDTRNDFRMFFNNYSGTMLVSDSGNWVCEKFDFLCDNEYLSCKLRSLYDHVQYTELRPNEMNLDWKVVTLYRDTMLRYGSHSKFVDSLSSLLESFFRSNSPDEPEEFKFTRHDCLASRAMDCRLLTKGSSSYVFTNCHHPHFEAATLVETLEEMNAKPLDVLNFSQNTLEFNWLNRLLDDASMYTEYDSNVSLSNLHYTHANAFRRVPTAEVMLDMRPLVPRVLTTLTAPRDRLGEEKDLNYGERKPRDESKVWKLVKTDNTSLLFYAANQQPLRWKLNKLEELELKSLYDFEPEHSQFTSYVNYERRGHVQKNSEQREQFLVRVGKGDGTALLEGTHNFEVTSLLDAETHCSSSLLTNPRPFLYPLRYSFKCM
>DECOY_sp|Q00005-3|2ABB_HUMAN
NKVDQFLYLNNTAAVALLNESPHWATHLKKLSFDLSDVSLEKRRKDGGVCKRVKPLLRAKPSNRESAELTVRKDTRNDFRMFFNNYSGTMLVSDSGNWVCEKFDFLCDNEYLSCKLRSLYDHVQYTELRPNEMNLDWKVVTLYRDTMLRYGSHSKFVDSLSSLLESFFRSNSPDEPEEFKFTRHDCLASRAMDCRLLTKGSSSYVFTNCHHPHFEAATLVETLEEMNAKPLDVLNFSQNTLEFNWLNRLLDDASMYTEYDSNVSLSNLHYTHANAFRRVPTAEVMLDMRPLVPRVLTTLTAPRDRLGEEKDLNYGERKPRDESKVWKLVKTDNTSLLFYAANQQPLRWKLNKLEELELKSLYDFEPEHSQFTSYVNYERRGHVQKNSEQREQFLVRVGKGDGTALLEGTHNFEVTSLLDAETTGLELTKGVQSFCWLTDQTLTGLGPLM
>DECOY_sp|Q00005-4|2ABB_HUMAN
NKVDQFLYLNNTAAVALLNESPHWATHLKKLSFDLSDVSLEKRRKDGGVCKRVKPLLRAKPSNRESAELTVRKDTRNDFRMFFNNYSGTMLVSDSGNWVCEKFDFLCDNEYLSCKLRSLYDHVQYTELRPNEMNLDWKVVTLYRDTMLRYGSHSKFVDSLSSLLESFFRSNSPDEPEEFKFTRHDCLASRAMDCRLLTKGSSSYVFTNCHHPHFEAATLVETLEEMNAKPLDVLNFSQNTLEFNWLNRLLDDASMYTEYDSNVSLSNLHYTHANAFRRVPTAEVMLDMRPLVPRVLTTLTAPRDRLGEEKDLNYGERKPRDESKVWKLVKTDNTSLLFYAANQQPLRWKLNKLEELELKSLYDFEPEHSQFTSYVNYERRGHVQKNSEQREQFLVRVGKGDGTALLEGTHNFEVTSLLDAETAYSHRDLFSNNKRLTDLDEEMSLLSVQTPVLRLCVLLWSGEGCGTECSLPAPSGTPSCWPGRRLHNWRDYRHESPQLVM
>DECOY_sp|Q00005-5|2ABB_HUMAN
NKVDQFLYLNNTAAVALLNESPHWATHLKKLSFDLSDVSLEKRRKDGGVCKRVKPLLRAKPSNRESAELTVRKDTRNDFRMFFNNYSGTMLVSDSGNWVCEKFDFLCDNEYLSCKLRSLYDHVQYTELRPNEMNLDWKVVTLYRDTMLRYGSHSKFVDSLSSLLESFFRSNSPDEPEEFKFTRHDCLASRAMDCRLLTKGSSSYVFTNCHHPHFEAATLVETLEEMNAKPLDVLNFSQNTLEFNWLNRLLDDASMYTEYDSNVSLSNLHYTHANAFRRVPTAEVMLDMRPLVPRVLTTLTAPRDRLGEEKDLNYGERKPRDESKVWKLVKTDNTSLLFYAANQQPLRWKLNKLEELELKSLYDFEPEHSQFTSYVNYERRGHVQKNSEQREQFLVRVGKGDGTALLEGTHNFEVTSLLDAETAYSHRDLFSNNKRLTDLDEEMSLLSVQTPVLRLCVLLWSGEGCGTECSLPAPSGTPSCWPGRRLHPLQFFPHHESTQLHLAPLSLLM
>DECOY_sp|Q00005-6|2ABB_HUMAN
NKVDQFLYLNNTAAVALLNESPHWATHLKKLSFDLSDVSLEKRRKDGGVCKRVKPLLRAKPSNRESAELTVRKDTRNDFRMFFNNYSGTMLVSDSGNWVCEKFDFLCDNEYLSCKLRSLYDHVQYTELRPNEMNLDWKVVTLYRDTMLRYGSHSKFVDSLSSLLESFFRSNSPDEPEEFKFTRHDCLASRAMDCRLLTKGSSSYVFTNCHHPHFEAATLVETLEEMNAKPLDVLNFSQNTLEFNWLNRLLDDASMYTEYDSNVSLSNLHYTHANAFRRVPTAEVMLDMRPLVPRVLTTLTAPRDRLGEEKDLNYGERKPRDESKVWKLVKTDNTSLLFYAANQQPLRWKLNKLEELELKSLYDFEPEHSQFTSYVNYERRGHVQKNSEQREQFLVRVGKGDGTALLEGTHNFEVTSLLDKANGYTNEDPYNM
>DECOY_sp|Q00005-7|2ABB_HUMAN
NKVDQFLYLNNTAAVALLNESPHWATHLKKLSFDLSDVSLEKRRKDGGVCKRVKPLLRAKPSNRESAELTVRKDTRNDFRMFFNNYSGTMLVSDSGNWVCEKFDFLCDNEYLSCKLRSLYDHVQYTELRPNEMNLDWKVVTLYRDTMLRYGSHSKFVDSLSSLLESFFRSNSPDEPEEFKFTRHDCLASRAMDCRLLTKGSSSYVFTNCHHPHFEAATLVETLEEMNAKPLDVLNFSQNTLEFNWLNRLLDDASMYTEYDSNVSLSNLHYTHANAFRRVPTAEVMLDMRPLVPRVLTTLTAPRDRLGEEKDLNYGERKPRDESKVWKLVKTDNTSLLFYAANQQPLRWKLNKLEELELKSLYDFEPEHSQFTSYVNYERRGHVQKNSEQREQFLVRVGKGDGTALLEGTHNFEVTSLLDAETAYSHRDLFSNNKRLTDLDEEMSLLSVQTPVLRLCVLLWSGEGCGTECSLPAPSGTPSCWPGRLAPLLTSTRGSPPEPRLPYPLRQPAPCPAAAPALASRVVGRVACECSSSSSSSSSSCSAPPPQHM
>DECOY_sp|Q8N7J2|AMER2_HUMAN
KKLASDHCATRALTTGALRGNSRRVVLKVSVPKLRTPMERSSPQQHVVPHSSPLNTLKHLSLPKLSKDLLSGPRTLPCTLTGPSVKPRLSLSSTEENKDGGPLTAPSGDPDAYLDYLADGSYSRLGPDKKAGSSSSDEEPGPTTSDWYGEDSNPVGEQQKEEPKHPEKEPHPELPRLNRRRKSALSVKDAAEVRCTKDPTEPVKVTELAAAKVAAGEQPEPGQEETQSLMDWFEQLYTDDVEDPSAMEEGGGQYAVVGPKKNASLKPGPGPVKHDCSPGAEEEQDALLDGCGTLSDFKSLSTVDSFMLCRLDASPDSPPDVSAPDPAAPRAGSGGESDVLPVKTVPVAGRTSADEARTVEGPGPERRAHGAADERGAGTDGPHALGEARECRSAPRADAPAPVEEGGAPEGAPRDPADQSPEEPREARATEPKEVCELSATLSGPLLLGGGPRAGEAAEKARKAKRDHRWMGSFLRGLRKGKQGGKASADVPEKGEGNRSGKKNLLSFFSHKSAVSSSALSGGGPGARAPPGPNRPGGGGGGSDGGRGPEKREGSELVLVEALGDHRTRSVLGTPGSKSGDKGKNVGFLSPMTGGKRKKSFKLFAKANKLGSPPEAAPTEAACDCHLDMDAALTGTGAGAEKRRACVGVSAGAGRGESVAGGGRGRSSTEM
>DECOY_sp|Q8N7J2-2|AMER2_HUMAN
KKLASDHCATRALTTGALRGNSRRVVLKVSVPKLRTPMERSSPQQHVVPHSSPLNTLKHLSLPKLSKDLLSGPRTLPCTLTGPSVKPRLSLSSTEENKDGGPLTAPSGDPDAYLDYLADGSYSRLGPDKKAGSSSSDEEPGPTTSDWYGEDSNPVGEQQKEEPKHPEKEPHPELPRLNRRRKSALSVKDAAEVRCTKDPTEPVKVTELAAAKVAAGEQPEPGQEETQSLMDWFEQLYTDDVEDPSAMEEGGGQYAVVGPKKNASLKPGPGPVKHDCSPGAEEEQDALLDGCGAPRDPADQSPEEPREARATEPKEVCELSATLSGPLLLGGGPRAGEAAEKARKAKRDHRWMGSFLRGLRKGKQGGKASADVPEKGEGNRSGKKNLLSFFSHKSAVSSSALSGGGPGARAPPGPNRPGGGGGGSDGGRGPEKREGSELVLVEALGDHRTRSVLGTPGSKSGDKGKNVGFLSPMTGGKRKKSFKLFAKANKLGSPPEAAPTEAACDCHLDMDAALTGTGAGAEKRRACVGVSAGAGRGESVAGGGRGRSSTEM
>DECOY_sp|P49189|AL9A1_HUMAN
FASEVDGMEVCVKTLQSYYELTRVGNREGFGKKSYGGFPLEVPSVNYNNLFCTGAQLEAVRVHRAQLRDTFVGAALGFTTDNRAELVEAETDFSLLSMVPGFLEKEVCTMDRDCNTLVCRPMYYGKDKLPDEPVYLDGGCLKVAGQKEAKVVFGLRVELHRPNLLPGRMTDELLPDGKLRLQTKQVVEETKLLFDKEQVFRVTGNCCVQGQTLFNAMLAKGVANNMDCDSFLLLPKSGGLELTVKPLKGASMEMKLMGTPVSGTFSKVAVDPHQCLFQGTAAGGQVVNFLGPPVGAESYLEALLLASVPTFPSKPFVMANGCALAPAKSWSALQFPYNWAGLGVCVGLPRRETYGFSGGPLQLHEGAMSAALGAYYELCQWSLDLDRLAEFLKSGNNLCEMTALEDRERELRLAAELLRLRCEMGKSQSWKLFAKAANQVALNVKEEGSCTFTALRVGTAPEFKAETGSADAPERVAGRGYNLPQSVVFTGTSM
>DECOY_sp|P49189-2|AL9A1_HUMAN
FASEVDGMEVCVKTLQSYYELTRVGNREGFGKKSYGGFPLEVPSVNYNNLFCTGAQLEAVRVHRAQLRDTFVGAALGFTTDNRAELVEAETDFSLLSMVPGFLEKEVCTMDRDCNTLVCRPMYYGKDKLPDEPVYLDGGCLKVAGQKEAKVVFGLRVELHRPNLLPGRMTDELLPDGKLRLQTKQVVEETKLLFDKEQVFRVTGNCCVQGQTLFNAMLAKGVANNMDCDSFLLLPKSGGLELTVKPLKGASMEMKLMGTPVSGTFSKVAVDPHQCLFQGTAAGGQVVNFLGPPVGAESYLEALLLASVPTFPSKPFVMANGCALAPAKSWSALQFPYNWAGLGVCVGLPRRETYGFSGGPLQLHEGAMSAALGAYYELCQWSLDLDRLAEFLKSGNNLCEMTALEDRERELRLAAELLRLRCEM
>DECOY_sp|P49189-3|AL9A1_HUMAN
FASEVDGMEVCVKTLQSYYELTRVGNREGFGKKSYGGFPLEVPSVNYNNLFCTGAQLEAVRVHRAQLRDTFVGAALGFTTDNRAELVEAETDFSLLSMVPGFLEKEVCTMDRDCNTLVCRPMYYGKDKLPDEPVYLDGGCLKVAGQKEAKVVFGLRVELHRPNLLPGRMTDELLPDGKLRLQTKQVVEETKLLFDKEQVFRVTGNCCVQGQTLFNAMLAKGVANNMDCDSFLLLPKSGGLELTVKPLKGASMEMKLMGTPVSGTFSKVAVDPHQCLFQGTAAGGQVVNFLGPPVGAESYLEALLLASVPTFPSKPFVMANGCALAPAKSWSALQFPYNWAGLGVCVGLPRRETYGFSGGPLQLHEGAMSAALGAYYELCQWSLDLDRLAEFLKSGNNLCEMTALEDRERELRLAAELLRLRCEMGKSQSWKLFAKAANQVALNVKEEGSCTFTALRVGTAPEFKAETGSADAPERVAGRGYNLPQSVVFTGTSMAAVPSRPLRSLLPSLAALGRALFM
>DECOY_sp|Q96SZ5|AEDO_HUMAN
PFKVPGPYPEGECWFDDAQPTELLWVREPLDCASSSAKERPVPELRVYYHCRDGDDPDYPPALLDLFAAPGEVADLQHLNRDHPTLLCPGSAETYERARSLVGRPVAREREPQLPPEFQQEPPLRARPQGGGADKLDMCSRLVTGYLKVLMGHMGPHDHLPLSTGKSLLFVGLSFGDTEYLHMYTVPPLNPPLPQLTKRAPALNLDERALQTLLKSKLSLNEPFGPQMPAEPGSAARDDSARGGGGSRGFTLCARQARLQLLSAMNRDPM
>DECOY_sp|Q5T601|AGRF1_HUMAN
ENSVFQTLMLNDSSDGTHSFAYHKGNQLPNFKPSKFKPASLDSSNKQETKQWSSLASKLFNLLRQKLSDLLLGFCLLFFGQFANLLAFLVHWALNQSDVLTGLGFGWTLGLLPTLLLLKSGRVLLTKADRDSRLEGVTRPWKLTLVLLVVVFNVAVLALAPVVFALLKPSGNSWNLWCVKRKDYTNSPQTVALTLVSLLLPCGYGLCFGVAMMLHQAMHHFVLLRLYALLLGLMLMWFFLSLYFFHTFFVAATCVGSPNVTTDVTAGVLFWVDALLLSLALNVMCRRLTHSTQKKSLKQWFLAELLLCLLLSGLSLGLGVYTLKWVVPFLTSPVFPSMLLSFSTLHTCQCTVLDQTENVLHCGADNWQLHSFDWFVCHPQSLNSEKLSFFLFVENLSYNQLVTSLVPGNVQANGKNSVPLLNGLTLSAMSLLTEPLRSQFQDSGLLRVRGLPLSTNQPCKMLQYSYRKGLQKSNVPLKGWDLKRFSFNLPLATPPVLTSLNELTELRLSSAKYERELLVTWNTVSASNLLNDALSLVDEMTSNSRVFHSALSLSSLNSLLSVVSALNGVTTSPNRQLLVSLNQVFSSVAAETANGVLMSFKNNLEELLSLVCTRELVQWGSSEKCATLNRGYGSSCPLTYEDKDSGFGFVLDNCQKAGFRVFSGDELPFKLHLAKTKAEAVHELASLLESASSSGVVEYGAVLSGRNFQTVQVSEFGQRLEYKKALQLELGNAKYSYLASSSNLLDNTRFENKLFTGWKLRTECFNVSQSLNNLHCECSPLAGATHLYCNQPDLCSPPFWTYSDECTCQLVGNLSNCDTTKARALRLLLGHSWLLPKPLKLLFRNLRKDKESRDYTVQLLLQYEEVPGLKKKHNVLLKKEKTGDLKNGLFGGHGDTFTFFSLLWLVGKVM
>DECOY_sp|Q5T601-2|AGRF1_HUMAN
LTGNCEKLPSLLSRMFQTVQVSEFGQRLEYKKALQLELGNAKYSYLASSSNLLDNTRFENKLFTGWKLRTECFNVSQSLNNLHCECSPLAGATHLYCNQPDLCSPPFWTYSDECTCQLVGNLSNCDTTKARALRLLLGHSWLLPKPLKLLFRNLRKDKESRDYTVQLLLQYEEVPGLKKKHNVLLKKEKTGDLKNGLFGGHGDTFTFFSLLWLVGKVM
>DECOY_sp|Q01432|AMPD3_HUMAN
NTLATLEEKSMADSLFSLENCLTERYFARMLQAVNKRTLDNGEPGKEYYNQGLKFKQEQHSLGSQLVSRNALECLDCTSKLWVQAALAYEEMLAKETYHFQMPDDTSLSVHLKGHLFRELPKNSYELFLSNNSLPSMALPLQALYYLYQLVPKKSLLLGHSLNDATLFASVLHTLSGAEGCHRPFLFTSLRGRRELNNLVMLNAYMYYLYYSYPPNQESTWVDPNPKSDSFMHDSKHSEDDVSDFGTVKYLFLHLREHDQPNLTKAFLPLFLNELKMGFNPLKKLRSFLDYRLPVQLLRWMNPSYKVHQLFWYALNPWEEPRSGYLSRLPESYQKYSEELREAVKEVRMAFYEGGLYNEKLYLTRDLESAGVPNKYSNKFDRFHFTRQGAHVDLSDVTLDYPDMHLGDFVRQLTKRLRKVAEGRTDPETQYTKHLRFLLKHQNMCAAAHLHTDKRVVNYFRDHPNKSLKEFESMENLMEHLSKFSELFNRRLHCYKTTPGDTLLALLHSMDVTYTELDPYPLSHPEQHELKKMNDYVFLLGGQMHVLYDLNPPADDLCYPDEQPLPPPHFDPLGEEPPATDRAPHGLYQSTRLPRFHYARLAKYRELMLKAALKSAAQEYDELTLGACYDGSLTRVQFEPMAYPAPTPLSTAGTVVPTTPSMAPSAAPPKGWDQQPPMQLSLSQRSLKMFKKRKSATEVKLESQAKEQLREKEAKEQGLPCDEPVTFLSLAKDSDERELKVAFKVEALRLVQEDVESLNKLPFRQPM
>DECOY_sp|Q01432-2|AMPD3_HUMAN
DEQPLPPPHFDPLGEEPPATDRAPHGLYQSTRLPRFHYARLAKYRELMLKAALKSAAQEYDELTLGACYDGSLTRVQFEPMAYPAPTPLSTAGTVVPTTPSMAPSAAPPKGWDQQPPMQLSLSQRSLKMFKKRKSATEVKLESQAKEQLREKEAKEQGLPCDEPVTFLSLAKDSDERELKVAFKVEALRLVQEDVESLNKLPFRQPMEAPESSLAM
>DECOY_sp|Q01432-3|AMPD3_HUMAN
FRELPKNSYELFLSNNSLPSMALPLQALYYLYQLVPKKSLLLGHSLNDATLFASVLHTLSGAEGCHRPFLFTSLRGRRELNNLVMLNAYMYYLYYSYPPNQESTWVDPNPKSDSFMHDSKHSEDDVSDFGTVKYLFLHLREHDQPNLTKAFLPLFLNELKMGFNPLKKLRSFLDYRLPVQLLRWMNPSYKVHQLFWYALNPWEEPRSGYLSRLPESYQKYSEELREAVKEVRMAFYEGGLYNEKLYLTRDLESAGVPNKYSNKFDRFHFTRQGAHVDLSDVTLDYPDMHLGDFVRQLTKRLRKVAEGRTDPETQYTKHLRFLLKHQNMCAAAHLHTDKRVVNYFRDHPNKSLKEFESMENLMEHLSKFSELFNRRLHCYKTTPGDTLLALLHSMDVTYTELDPYPLSHPEQHELKKMNDYVFLLGGQMHVLYDLNPPADDLCYPDEQPLPPPHFDPLGEEPPATDRAPHGLYQSTRLPRFHYARLAKYRELMLKAALKSAAQEYDELTLGACYDGSLTRVQFEPMAYPAPTPLSTAGTVVPTTPSMAPSAAPPKGWDQQPPMQLSLSQRSLKMFKKRKSATEVKLESQAKEQLREKEAKEQGLPCDEPVTFLSLAKDSDERELKVAFKVEALRLVQEDVESLNKLPFRQPMEASGPEM
>DECOY_sp|Q01432-4|AMPD3_HUMAN
NTLATLEEKSMADSLFSLENCLTERYFARMLQAVNKRTLDNGEPGKEYYNQGLKFKQEQHSLGSQLVSRNALECLDCTSKLWVQAALAYEEMLAKETYHFQMPDDTSLSVHLKGHLFRELPKNSYELFLSNNSLPSMALPLQALYYLYQLVPKKSLLLGHSLNDATLFASVLHTLSGAEGCHRPFLFTSLRGRRELNNLVMLNAYMYYLYYSYPPNQESTWVDPNPKSDSFMHDSKHSEDDVSDFGTVKYLFLHLREHDQPNLTKAFLPLFLNELKMGFNPLKKLRSFLDYRLPVQLLRWMNPSYKVHQLFWYALNPWEEPRSGYLSRLPESYQKYSEELREAVKEVRMAFYEGGLYNEKLYLTRDLESAGVPNKYSNKFDRFHFTRQGAHVDLSDVTLDYPDMHLGDFVRQLTKRLRKVAEGRTDPETQYTKHLRFLLKHQNMCAAAHLHTDKRVVNYFRDHPNKSLKEFESMENLMEHLSKFSELFNRRLHCYKTTPGDTLLALLHSMDVTYTELDPYPLSHPEQHELKKMNDYVFLLGGQMHVLYDLNPPADDLCYPDEQPLPPPHFDPLGEEPPATDRAPHGLYQSTRLPRFHYARLAKYRELMLKAALKSAAQEYDELTLGACYDGSLTRVQFEPMAYPAPTPLSTAGTVVPTTPSMAPSAAPPKGWDQQPPMQLSLSQRSLKMFKKRKSATEVKLESQAKEQLREKEAKEQGLPCDEPVTFLSLAKDSDERELKVAFKVEALRLVQEDVESLNKLPFRQPMEAPESSLAM
>DECOY_sp|Q01432-5|AMPD3_HUMAN
NTLATLEEKSMADSLFSLENCLTERYFARMLQAVNKRTLDNGEPGKEYYNQGLKFKQEQHSLGSQLVSRNALECLDCTSKLWVQAALAYEEMLAKETYHFQMPDDTSLSVHLKGHLFRELPKNSYELFLSNNSLPSMALPLQALYYLYQLVPKKSLLLGHSLNDATLFASVLHTLSGAEGCHRPFLFTSLRGRRELNNLVMLNAYMYYLYYSYPPNQESTWVDPNPKSDSFMHDSKHSEDDVSDFGTVKYLFLHLREHDQPNLTKAFLPLFLNELKMGFNPLKKLRSFLDYRLPVQLLRWMNPSYKVHQLFWYALNPWEEPRSGYLSRLPESYQKYSEELREAVKEVRMAFYEGGLYNEKLYLTRDLESAGVPNKYSNKFDRFHFTRQGAHVDLSDVTLDYPDMHLGDFVRQLTKRLRKVAEGRTDPETQYTKHLRFLLKHQNMCAAAHLHTDKRVVNYFRDHPNKSLKEFESMENLMEHLSKFSELFNRRLHCYKTTPGDTLLALLHSMDVTYTELDPYPLSHPEQHELKKMNDYVFLLGGQMHVLYDLNPPADDLCYPDEQPLPPPHFDPLGEEPPATDRAPHGLYQSTRLPRFHYARLAKYRELMLKAALKSAAQEYDELTLGACYDGSLTRVQFEPMAYPAPTPLSTAGTVVPTTPSMAPSAAPPKGWDQQPPMQLSLSQRSLKMFKKRKSATEVKLESQAKEQLREKEAKEQGLPCDEPVTFLSLAKDSDERELKVAFKVEALRLVQEDVESLNKLPFRQPMEASGPEM
>DECOY_sp|Q01432-6|AMPD3_HUMAN
NTLATLEEKSMADSLFSLENCLTERYFARMLQAVNKRTLDNGEPGKEYYNQGLKFKQEQHSLGSQLVSRNALECLDCTSKLWVQAALAYEEMLAKETYHFQMPDDTSLSVHLKGHLFRELPKNSYELFLSNNSLPSMALPLQALYYLYQLVPKKSLLLGHSLNDATLFASVLHTLSGAEGCHRPFLFTSLRGRRELNNLVMLNAYMYYLYYSYPPNQESTWVDPNPKSDSFMHDSKHSEDDVSDFGTVKYLFLHLREHDQPNLTKAFLPLFLNELKMGFNPLKKLRSFLDYRLPVQLLRWMNPSYKVHQLFWYALNPWEEPRSGYLSRLPESYQKYSEELREAVKEVRMAFYEGGLYNEKLYLTRDLESAGVPNKYSNKFDRFHFTRQGAHVDLSDVTLDYPDMHLGDFVRQLTKRLRKVAEGRTDPETQYTKHLRFLLKHQNMCAAAHLHTDKRVVNYFRDHPNKSLKEFESMENLMEHLSKFSELFNRRLHCYKTTPGDTLLALLHSMDVTYTELDPYPLSHPEQHELKKMNDYVFLLGGQMHVLYDLNPPADDLCYPDEQPLPPPHFDPLGEEPPATDRAPHGLYQSTRLPRFHYARLAKYRELM
>DECOY_sp|Q9BZ19|ANR60_HUMAN
HPTMTKMERSFGKSRVQLAKNMVLDNLRDLGKSARLHLLVMRQESLTHNRLHALSLPTEKGARDDHLSAGHQLLLLLCDRSGMAAAVHLPRPTLGRSSLCSAGHELLYQVADFHRGHSAVYLAVFRAQSTWKHKWEGEFHESNARTYFSDETLGLCSKLSPDGEVAALVLETWGDHHWLCLSLLGGPVVDHKFLTTDDMLVGEDLYQRLQLNFPLGVMLDLEKELREVTMDRGCNARVFMEGTEERLRVLVFVDPALDPLASAKAPDCVRLQRSRGACALPQAPLRASDASGRVPGGCGQAGRAAGRRSGANPHRLSAGGTPGARAAGGAGAARRAMGWRARGTM
>DECOY_sp|P16066|ANPRA_HUMAN
RGTSSRGEGLLWYRTKVKGKGMEVDRGLELEFGGFEELVKATESSLHKLLAEGNSERMSATNVTDGFLCRYPKMLGVVGACVPGTHLGRLREQQLLRPRHRLFRSVADLLALARMAVECAHRLGRNVPLGSVVMYADGLTEKVYVDFNDLVADFCTYLDNLLTVVQMPTSEASLATFGVLDSFYLTVSDFAEAQVTERKGLQEAVSHPLLQYLLAEKRKAEELYAQRTEEVLEELNNAYQERMSLLNDLLNSSNRENKRFLTRLLQQFPRPEQPDEAWRCQMLLGLEELHSQLALSRPFPPQERGTRVELLKEPSLDLGEVHFVGRSLALEQLLLGFSYVDGAQSRGVPPSARMLLEPATWKKLAYVTHGQEPDLRDFSELGYDTKLLVRFGDVVCNSKSLNGHSCLAGNHLFLMKGVLDNTLSRYFMWDLTLSENELLDQLSRGPCYETLLCLNPPDTCAGVRFTLHENQVRDMKHLEFLKRVTLERKRLNRKVVAVLNKGYYAKTAFVQFQGETTLLSGYNSRGGSLTRLSGARSLRHELSSPEVDERWRVWLESALKEELQKRMYLFFSVLLLGLLSLSGVLALVELTSLHDQNCAPDENDFGKCPLDPPPYGLPWNKRLGSVAVLEQSTGNYNLVRVFAGNEPDMDWLSFDTREDGSSDKLLYGTVGQFRSNWRMQTLNEGDTVTGGHALTETVAQLYLLLGDHFSAPLTNVLGDEMTFNFQEYALKHLKQLFELYEPNDPKLYDTKLAAQFARQASVDQGDRGEWRRPPAPGQGGQLSQGFLDLHFFVYDEGCLGAELALLMLRTFADPSSCLYLRVKRGPMRTLRLTYHSLDDEAFELHDVTLNRLRDRVMFLGEVLFFCHEEDGRPYAYLMLARWEGQRRLHLAAVFDGKLAYSPGRATTLAYEKDVGFGLAPAGATLLPRVWHATRFGVPAAAYVCGPGLFVAPNHEKWLDVAALPAATDSCVGLANESSGLVRTVTWGPLLDRPKAVQALALEVAPGRVAWSWPYSTNALPLVVAVTLNGAHSRGLLLLLPPLLLLLLRLRLSGARRPPGPM
>DECOY_sp|P55198|AF17_HUMAN
KGEQNASAKGDATGKGPGGGSGEAGSLSLFPNTQATLVPPGGAAAVAAAAAAAAMLSTNNGLSPAVLAGAPLLPPASATPLLGPTGASLLPTSSGALLSAMPLQSGGAMQRLQLRKEQQLQQLMQYVVTQHEPTLQPSALLQQLQQLQQEQQQLLRHQQETLSNLCGPLQLTPAGGAQSLSAPNPAAAGNLGGLLGNLPLGGSGALGGLLGEAMPMAGLGAAGPRAGLGNQPQPPLPAPAGPLALPLTAPSQQLLPLPPPTSHFSLSSSRSSPCGSHPDESSTSLSNDLGLSKSGPPKSSTSLSDSSGAQPPLGYPGPVPGNAAPLAAPLAPFPVSLQVNLLQRLKKEATLSLLQEQRLQNKLLQAEHKALMEVLNVGAEGDGKQELLQEMNTTGPAAPDLQGGGCPASATQDFLAPLSSLPSMSSLSEQPSTRGRCFSCDELDPETHSSEAQSLLPNVAGMPTGFLHTSPLSFTSGALSFVQTTSLSASSSPLTSTFPRSSRLPLASTGPPGLLSSSLPTSCVRALMGGSHSLPKDNSTYLGAGLLPSELSLSPLSGSPGFRTSSLGGLGSSVLSGGSFPSAATATFGALQASPLSPAAPGGTGKERNSKGRPPGGRHRKSSKAKKHKELGTEPTEDAPVPTASLAPRKMHTGASAGSGTVHPKSYDGPSPRARAGSSSTTTSRFMLPGFGSFVKVQEFLDKAPPEPASPSPPASPAPATKPSKYDEEPQEKLPFASFDPSSQLSSVAPQFPGGSSSSSSSSSSSASTFSSVKGGSSKKLKGHSLSHSSKKSKGSRESSESTEQTSAEHHSSSSASSSKVDATPVVPPTLLSPPSERKKPKHKQRLKEKRDKKSQRGEHHTPKHEQQTSPSARSRRSGSLFGSGGGGMSGGGGGAGGGGGGSSRHSKTKMSFHKYCYGCKYVNDVELVEEECLLGAMQACTVHFARQCGRHNCTMCAGSAKASREGQEECLYCKTNRFDHPVYQLVLPEMTLVNAFQVEPLYLACVVHAWGGNDRKAGLTKDHPCLERCRVARAEQSEKRCCFWPGTPVQVLGYCAQHVAVSCAHGDCYVLPNEAWRGEDSCVCCGGVMKEM
>DECOY_sp|Q8N4G2|ARL14_HUMAN
NKQFFALTDRGKSMHKSVFGTKRLFGQALGEGTLACCPQVYWRNDSCKKLKVFRMTLDEATLAGPMDKQNALLVVPVKNLHEKNLLHEFRQQSEERLKQDTSDVVYVLGDTNECYCGWVRTKMEQGGVDWVTLSLRNELELMEVNFGLTPLTTLKDAKLKLYLLTKSGASDLGLLLVQAKQTQPKNSGLSGM
>DECOY_sp|Q92482|AQP3_HUMAN
LQKEKHVHAKLVNEEENSPPPQELHCGLMLQYVFVGALSGLLPSVLPVWWWHQGTTFVASGWGALATFRPLGFRDAPNVAYGSNFGMSTGLVLVVLGVTFAELRGPVPNNYPDVLALVCVLLSATGLFQDFFGNLMDLHGSPYTAFLGATGNPGSVFLQNDAFHWLADYYLGFVLGAGLFAGLTQALTYLPKLLWPREALFCMAFTVAPNLHAGSVQGALLLGLTVAFGFALNLTLFGGHTRGSLVVQAVSGCGFMVLLLTGLCEALARQLRLRYLHLMEGRLVCSKERQGM
>DECOY_sp|Q92482-2|AQP3_HUMAN
PALQALDLPFGSPAKTTPHPYLPLKEAQFPPDHLPAEQSHGQVTLPHELGPRCLPLHKGGSLDAGQAECPGAECRERGQLTPAAGPPRLDDAPRVLCGCHLGPTPRVHAGVVLARPDQDFFGNLMDLHGSPYTAFLGATGNPGSVFLQNDAFHWLADYYLGFVLGAGLFAGLTQALTYLPKLLWPREALFCMAFTVAPNLHAGSVQGALLLGLTVAFGFALNLTLFGGHTRGSLVVQAVSGCGFMVLLLTGLCEALARQLRLRYLHLMEGRLVCSKERQGM
>DECOY_sp|P36575|ARRC_HUMAN
SGEDGEAEVKAQSEEEKRGTFEELVLDESSAAEHSKPPHLLVLPLEVGVDSATLDGLLGGCSVMLNRVKVYSVLLGLLKEDMGRPLLTSSALNTDEKHKLGDLALRKGQCSAALLPTVAFSQSFSSNAAVTETFEQLFVKTTKYDLSYLVVDTLQDVSKLKKLLKVNTCNNLSVNVSLPEGHYHVREDMWAQLQLPQASLLRRFLTQASPGPGAEPPAFQKRVVVRLVYRKDSVTEEPNEACFKSVEFDLGCKPGADEPGPQLTVSCPLNTVMQLTFPYANDGKLHLRLEQLVTLPGQPSSSEAPVVQLTQVYLKRDFTLGLVELDRDGRYFACTLMVFKRLKCLYEPDVLVVGDLPEVTDVHDVFRKDGLYLSKLGNSSKKTFKVSM
>DECOY_sp|P36575-2|ARRC_HUMAN
MAAEHSKPPHLLVLPLEVGVDSATLDGLLGGCSVMLNRVKVYSVLLGLLKEDMGRPLLTSSALNTDEKHKLGDLALRKGQCSAALLPTVAFSQSFSSNAAVTETFEQLFVKTTKYDLSYLVVDTLQDVSKLKKLLKVNTCNNLSVNVSLPEGHYHVREDMWAQLQLPQASLLRRFLTQASPGPGAEPPAFQKRVVVRLVYRKDSVTEEPNEACFKSVEFDLGCKPGADEPGPQLTVSCPLNTVMQLTFPYANDGKLHLRLEQLVTLPGQPSSSEAPVVQLTQVYLKRDFTLGLVELDRDGRYFACTLMVFKRLKCLYEPDVLVVGDLPEVTDVHDVFRKDGLYLSKLGNSSKKTFKVRS
>DECOY_sp|Q99700|ATX2_HUMAN
LQQQHHAQVSPHTMYPFHATTSVPLPQLASQALAAQPGGPPQTTMLMMPAHATPHSPVMGSQVHAQPVHAMHPPNTYAPQVHSPHLTFVTQQAAPFSNQPSQTNSAPTMSPPTPALGAHYLASQQQPSALHLAQAAQHQHHQVPSPAPHSGGHQSQQQGTPTASPQPHPTHPHLTANPHAYQQALSGTSLAFYFSPSTKENYPKLPCAYMAHTQEHAGYQTASSSVLGPQAHTPPAMRMANGQLVPSYVHPHQSQYHPVHQVLPQNPFQQPSYAVYQTSYAPPTAALPPGAASAPHMMASQHHQDRQQQPMNPVRAYKTAQNVPMPTMPLPYLPQVGPSVPVPYMMNPAFCVPQTYVPTPQQHGVMSPSPQAQRPPSTPTTSKPPQSFRSPNFKEANPNLTKRSVQEAAKKDEKEDKDEKQCAPSSTQVGQSTVEPRKGHETNSLLSPSLSPSNKPSSGSTCNSSSNELFSKDASPEKLKDLLRDKSEGREKNNLLQDMSESTSSPQRLFDKNKKDLDLFKRQHESVVPSLKGNEKASFSPSTENKPLNKENGAPSNRQQDQRLSKDAESSPTVRANSAPSAPTPSAAPLPMAVAETPLLGAQPSALVPGSPTNGLSNRQPRSRPHKTPSRLPVGSVVSSWTGGSPSRTAVPPTAAESPPNHSVFELGSSLSRGSAGRVHRNPRHQKAPSRMPPGESSRKMPMTSVPAPSGHASPHSPRPSRPSPRPSPRPTPTARAPPLSNPGSQRYSPRPSSPSPCPSPWPVGGNVRVQDSGSNPNFDSTHSTRSSPMSGSGPQGRMPSNRQGSGWSLVRERNQGPPLKYNRETNLSHGREESSRNQVATKYEEERSDDNELARVKAYQASSELEEALQNRAARKELFEESNRDELPVTYSSLSSDYTSVVGYNEENRYFMDNPDWGNSVDNELAELEENATLEGADWPELKDKEHEGNKVASLASDTFARKDAYSSDMKDFQVVVFDSKCFLLSEMLERKEPGSSSETKSEHAADLVLDKCPSYKTFVGEYLGGKNVQVEKCSGVVSTLLHVRMMNAYLGDFSLTSQPLKGNSRNRGGLGRPGGGSTAAVVSSPATASSSSVSSSSPSPAAAPSALLGSGGKRPVNAAAPPPQQQQQQQQQQQQQQQQQQQQQQQKPLSMTLPGYVPECARPPCGPARPALSVGRSPPSRAAGLPSRATPAAPPAGPSALPLLLVVFRPPPGGLGLRRLSGRPFAGGGNGNSGFCDSASPPSSRQSPPPGPGPPPPAASPYPGPAAGGGRGGRRSARPQLRGPWSRAAAWRRFSETAVAPRSPAAAARSM
>DECOY_sp|Q99700-2|ATX2_HUMAN
PRVLLSKTGSNPCLQYQVGPSVPVPYMMNPAFCVPQTYVPTPQQHGVMSPSPQAQRPPSTPTTSKPPQSFRSPNFKEANPNLTKRSVQEAAKKDEKEDKDEKQCAPSSTQVGQSTVEPRKGHETNSLLSPSLSPSNKPSSGSTCNSSSNELFSKDASPEKLKDLLRDKSEGREKNNLLQDMSESTSSPQRLFDKNKKDLDLFKRQHESVVPSLKGNEKASFSPSTENKPLNKENGAPSNRQQDQRLSKDAESSPTVRANSAPSAPTPSAAPLPMAVAETPLLGAQPSALVPGSPTNGLSNRQPRSRPHKTPSRLPVGSVVSSWTGGSPSRTAVPPTAAESPPNHSVFELGSSLSRGSAGRVHRNPRHQKAPSRMPPGESSRKMPMTSVPAPSGHASPHSPRPSRPSPRPSPRPTPTARAPPLSNPGSQRYSPRPSSPSPCPSPWPVGGNVRVQDSGSNPNFDSTHSTRSSPMSGSGPQGRMPSNRQGSGWSLVRERNQGPPLKYNRETNLSHGREESSRNQVATKYEEERSDDNELARVKAYQASSELEEALQNRAARKELFEESNRDELPVTYSSLSSDYTSVVGYNEENRYFMDNPDWGNSVDNELAELEENATLEGADWPELKDKEHEGNKVASLASDTFARKDAYSSDMKDFQVVVFDSKCFLLSEMLERKEPGSSSETKSEHAADLVLDKCPSYKTFVGEYLGGKNVQVEKCSGVVSTLLHVRMMNAYLGDFSLTSQPLKGNSRNRGGLGRPGGGSTAAVVSSPATASSSSVSSSSPSPAAAPSALLGSGGKRPVNAAAPPPQQQQQQQQQQQQQQQQQQQQQQQKPLSMTLPGYVPECARPPCGPARPALSVGRSPPSRAAGLPSRATPAAPPAGPSALPLLLVVFRPPPGGLGLRRLSGRPFAGGGNGNSGFCDSASPPSSRQSPPPGPGPPPPAASPYPGPAAGGGRGGRRSARPQLRGPWSRAAAWRRFSETAVAPRSPAAAARSM
>DECOY_sp|Q99700-3|ATX2_HUMAN
LFNALAPLVQPVHAMHPPNTYAPQVHSPHLTFVTQQAAPFSNQPSQTNSAPTMSPPTPALGAHYLASQQQPSALHLAQAAQHQHHQVPSPAPHSGGHQSQQQGTPTASPQPHPTHPHLTANPHAYQQALSGTSVYMAHTQEHAGYQTASSSVLGPQAHTPPAMRMANGQLVPSYVHPHQSQYHPVHQVLPQNPFQQPSYAVYQTSYAPPTAALPPGAASAPHMMASQHHQDRQQQPMNPVASFFASRQNFLLEVAYYM
>DECOY_sp|Q99700-4|ATX2_HUMAN
MHPPNTYAPQVHSPHLTFVTQQAAPFSNQPSQTNSAPTMSPPTPALGAHYLASQQQPSALHLAQAAQHQHHQVPSPAPHSGGHQSQQQGTPTASPQPHPTHPHLTANPHAYQQALSGTSLAFYFSPSTKENYPKLPCAYMAHTQEHAGYQTASSSVLGPQAHTPPAMRMANGQLVPSYVHPHQSQYHPVHQVLPQNPFQQPSYAVYQTSYAPPTAALPPGAASAPHMMASQHHQDRQQQPMNPVRAYKTAQNVPMPTMPLPYLPQVGPSVPVPYMMNPAFCVPQTYVPTPQQHGVMSPSPQAQRPPSTPTTSKPPQSFRSPNFKEANPNLTKRSVQEAAKKDEKEDKDEKQCAPSSTQVGQSTVEPRKGHETNSLLSPSLSPSNKPSSGSTCNSSSNELFSKDASPEKLKDLLRDKSEGREKNNLLQDMSESTSSPQRLFDKNKKDLDLFKRQHESVVPSLKGNEKASFSPSTENKPLNKENGAPSNRQQDQRLSKDAESSPTVRANSAPSAPTPSAAPLPMAVAETPLLGAQPSALVPGSPTNGLSNRQPRSRPHKTPSRLPVGSVVSSWTGGSPSRTAVPPTAAESPPNHSVFELGSSLSRGSAGRVHRNPRHQKAPSRMPPGESSRKMPMTSVPAPSGHASPHSPRPSRPSPRPSPRPTPTARAPPLSNPGSQRYSPRPSSPSPCPSPWPVGGNVRVQDSGSNPNFDSTHSTRSSPMSGSGPQGRMPSNRQGSGWSLVRERNQGPPLKYNRETNLSHGREESSRNQVATKYEEERSDDNELARVKAYQASSELEEALQNRAARKELFEESNRDELPVTYSSLSSDYTSVVGYNEENRYFMDNPDWGNSVDNELAELEENATLEGADWPELKDKEHEGNKVASLASDTFARKDAYSSDMKDFQVVVFDSKCFLLSEMLERKEPGSSSETKSEHAADLVLDKCPSYKTFVGEYLGGKNVQVEKCSGVVSTLLHVRMMNAYLGDFSLTSQPLKGNSRNRGGLGRPGGGSTAAVVSSPATASSSSVSSSSPSPAAAPSALLGSGGKRPVNAAAPPPQQQQQQQQQQQQQQQQQQQQQQQKPLSMTLPGYVPECARPPCGPARPALSVGRSPPSRAAGLPSRATPAAPPAGPSALPLLLVVFRPPPGGLGLRRLSGRPFAGGGNGNSGFCDSASPPSSRQSPPPGPGPPPPAASPYPGPAAGGGRGGRRSARPQLRGPWSRAAAWRRFSETAVAPRSPAAAARSM
>DECOY_sp|Q99700-5|ATX2_HUMAN
LQQQHHAQVSPHTMYPFHATTSVPLPQLASQALAAQPGGPPQTTMLMMPAHATPHSPVMGSQVHAQPVHAMHPPNTYAPQVHSPHLTFVTQQAAPFSNQPSQTNSAPTMSPPTPALGAHYLASQQQPSALHLAQAAQHQHHQVPSPAPHSGGHQSQQQGTPTASPQPHPTHPHLTANPHAYQQALSGTSVYMAHTQEHAGYQTASSSVLGPQAHTPPAMRMANGQLVPSYVHPHQSQYHPVHQVLPQNPFQQPSYAVYQTSYAPPTAALPPGAASAPHMMASQHHQDRQQQPMNPVRAYKTAQNVPMPTMPLPYLPQVGPSVPVPYMMNPAFCVPQTYVPTPQQHGVMSPSPQAQRPPSTPTTSKPPQSFRSPNFKEANPNLTKRSVQEAAKKDEKEDKDEKQCAPSSTQVGQSTVEPRKGHETNSLLSPSLSPSNKPSSGSTCNSSSNELFSKDASPEKLKDLLRDKSEGREKNNLLQDMSESTSSPQRLFDKNKKDLDLFKRQHESVVPSLKGNEKASFSPSTENKPLNKENGAPSNRQQDQRLSKDAESSPTVRANSAPSAPTPSAAPLPMAVAETPLLGAQPSALVPGSPTNGLSNRQPRSRPHKTPSRLPVGSVVSSWTGGSPSRTAVPPTAAESPPNHSVFELGSSLSRGSAGRVHRNPRHQKAPSRMPPGESSRKMPMTSVPAPSGHASPHSPRPSRPSPRPSPRPTPTARAPPLSNPGSQRYSPRPSSPSPCPSPWPVGGNVRVQDSGSNPNFDSTHSTRSSPMSGSGPQGRMPSNRQGSGWSLVRERNQGPPLKYNRETNLSHGREESSRNQVATKYEEERSDDNELARVKAYQASSELEEALQNRAARKELFEESNRDELPVTYSSLSSDYTSVVGYNEENRYFMDNPDWGNSVDNELAELEENATLEGADWPELKDKEHEGNKVASLASDTFARKDAYSSDMKDFQVVVFDSKCFLLSEMLERKEPGSSSETKSEHAADLVLDCVVSTLLHVRMM
>DECOY_sp|Q5MY95|ENTP8_HUMAN
DQLWFLQVLAAGVVAVLALVMFVKVAVWVGYSERAWQAPADAPLMGTLNLMYGLTWGLDVGGAKRQFELSPWTEESFGYGEHLLTLLYLGSACYRDLRWDQGPYSAEVKLWRPQCFEWLTANVTSLPRQSTLNLFHFTYYFNSFAYFQRGLPPQYVGDFACDEQGQCSSFNFLRELASVCAGPNGTGEVTLNQPLSLPPTAHVCPSEYLPGLALTTQYGSLYCPRLLHAARPSQVLGVLRLSLMQRDGFCLYSHTYVSYDSGYRLFDAQTKSDLLPGGPVFTLQTSAGGMDLAGVLMEEPPQLWEGTFSKYVLTGLGYNVTLWGFAGEAQGALLEAGWFDVPRSGLVQTVAAFLRDAQSSKRNSLRLMGATAGLFTPKRTHQAEPLLVLAEELCGQLSEGAQAANSTYSSLGPGEVQCALAQSVVGTGNKENALWQYLFLSTHSSGADFVLGKFLDTPLLVSTAEVLLLLLATLGSVGSAGLLALFVQKRESLGM
>DECOY_sp|Q5MY95-2|ENTP8_HUMAN
DQLWFLQVLAAGVVAVLALVMFVKVAVWVGYSERAWQAPADAPLMGTLNLMYGLTWGLDVGGAKRQFELSPWTEESFGYGEHLLTLLYLGSACYRDLRWDQGPYSAEVYFQRGLPPQYVGDFACDEQGQCSSFNFLRELASVCAGPNGTGEVTLNQPLSLPPTAHVCPSEYLPGLALTTQYGSLYCPRLLHAARPSQVLGVLRLSLMQRDGFCLYSHTYVSYDSGYRLFDAQTKSDLLPGGPVFTLQTSAGGMDLAGVLMEEPPQLWEGTFSKYVLTGLGYNVTLWGFAGEAQGALLEAGWFDVPRSGLVQTVAAFLRDAQSSKRNSLRLMGATAGLFTPKRTHQAEPLLVLAEELCGQLSEGAQAANSTYSSLGPGEVQCALAQSVVGTGNKENALWQYLFLSTHSSGADFVLGKFLDTPLLVSTAEVLLLLLATLGSVGSAGLLALFVQKRESLGM
>DECOY_sp|P50402|EMD_HUMAN
FPNGEEAQMFHYLFFLVLVFVLFLLLQGWLPVRQDQGLGAGPRANERPLRRATLWSSSSSSSSMFSTSSSTPYYSLDLSRSSASVRPYHTLSQYASRDGYMRPREKDCEEESSSLLDDDHVQHHFADADPFSTVSRQVRASPGASEPEGYRTTTFYSEEYYDDNYKGSQYLLADKKEPLDYMDADRGTSNLDSFSYSSAASSSPPSRRRLQTEYEFKKLEYRRLTSGVVPGHPLNRRYLLTTLETDSLDAYNDM
>DECOY_sp|P29322|EPHA8_HUMAN
LRRHPGQTSTLQRAMTQLSGLKKLQHGMLTLGLRAVDQANRMLVMGLSSYGGAAFHRDRYGRMLSDLWDGVTLGGGGGSGRGLDFCRSVFAPPPRCSVTATRALSEPRSLLADLVSVLQSRFRPQRAKDHWCDLMLQHLAHPCGMPAPRLYGEEVSSLVRDNTMNWYRPEGYALVEWMVVGFSWVDSASSFRTFALAEPATRWLPKLGGTTTYAADPDDELRVSLGFDSKVCVLNSDVLVRLANARDHVYGLDSLRYMGAGVRGLMGVLQMLTFQGDHRTLFTDLSGNEMYETVLMARLRGTVVGERLLLNPHDFQGMLSAESLFRRDRQETYGKALKALAVPVRDPGQRVRLGYCVEGSDGSGLKLELHRLSAELRETFRSGRAGPEEYTHPEAYFQPEPKLGPPHHLPLFVPPPAQGNQYHKMEEDSDQFKASYGCRKKHCLLLLLLVVLGTLLTLCLWVLRTTDRYRPKPGTEVEMAQSRFGCGASRTRAVQFVRYTGKPLGSVTRVATTKALTSYSQMKEKDEYKYLEYELLLGNPQEPEQWLLSVSTQGRAERQLVVVQSPAAQNTTLNVVARRAPEPSLDSVGNVAELWFSYNMHALLNAVLLSAQVLSTQQPVRFTGSGCAERCSLAWPRRCCVANYTLDRSGGPDLPPAWELTVSTGNVSSLLNVPASPRPTCASSPPDLARAYYSLDCHCAQAAPAASHSHPPRCACLQDGPAKSYFGLECAVCARRDEEYGASCVKCGLPVLWEGEASCYKMPTRESEDRHVCQRGVEVLSSSDAGTVAESFAALRNVMAPKKCYYRLLSLLALCAGLDQFALYFRKGSLPGVRSVETNKLRRLVGLDAGTFSEDAALTDKLLFQSEQTSAGLRDDSELYYLNFTKECTGLVGPMSNCRDLTKFLEAYRRVAGRDPVWSRTLWNNQNPSMVNCVQYTHLPQFSEDVENLSDWGHAPYTLWGWDGHLTSTDLLNVERGAASVCTAAAAAATVVWLAPPRLRGAPAM
>DECOY_sp|P29322-2|EPHA8_HUMAN
LCHLAELEPDQHPACPWLPVRQFAWLVDGASSQRDSPDSAPSAPPGRPQPVSRRRNGAQNTTLNVVARRAPEPSLDSVGNVAELWFSYNMHALLNAVLLSAQVLSTQQPVRFTGSGCAERCSLAWPRRCCVANYTLDRSGGPDLPPAWELTVSTGNVSSLLNVPASPRPTCASSPPDLARAYYSLDCHCAQAAPAASHSHPPRCACLQDGPAKSYFGLECAVCARRDEEYGASCVKCGLPVLWEGEASCYKMPTRESEDRHVCQRGVEVLSSSDAGTVAESFAALRNVMAPKKCYYRLLSLLALCAGLDQFALYFRKGSLPGVRSVETNKLRRLVGLDAGTFSEDAALTDKLLFQSEQTSAGLRDDSELYYLNFTKECTGLVGPMSNCRDLTKFLEAYRRVAGRDPVWSRTLWNNQNPSMVNCVQYTHLPQFSEDVENLSDWGHAPYTLWGWDGHLTSTDLLNVERGAASVCTAAAAAATVVWLAPPRLRGAPAM
>DECOY_sp|Q96A65|EXOC4_HUMAN
VTTKKLKDTAKQLAAQECLLKERLQRLTNQTTLEGVGTQRSHLLTLAHLYELETKYVGQDVVLNLLEDATNYLMEYYRQAFDLDARESMTLNTLNQQLVFLRNCKKMLGSESRRLFYQAGNLLLCSLLHGLGEFLYQKFHQQLSASMAEELASLKDNKLVVLPDYDMSEVNAVLAYNGKEALPLLYHFCHRVVELHLVLLRCDAMDQFKSALESLTQMLQESVPPLDTNTHSDQAPSLMQSTSLNSFAKSRTSALWELSEHMNALKALDSVRDLLDQPPLKLDGLNGLLVESKAEFGRALFDEEERKERPLKQPQAMNMWNPLKSLRLSLDDKDAWSASLVKLEESQVLRGYAATCTKYQDEKLVCVMNLFQDSYASLDHMLNLLDQVKTEVLLTSQLLRPQVGLKVMTDANALKDLLPSKTTVGELKENLEALVQNLFLKNLYVTLFRELPCKQAPGLGLAHELEQLRFLLPHFLVTLRNAGKPCVKFTGGGELLNDDPGGQLEGRSSYLRREQRELYASMSLAHSSSEKFFLSKNRPQKKKPAFFAAFREGTSAYSLQASPESARTTKNMDLYETLLMQLVDQKLVWVDAMDYKLLDEQQTLPTVVTDQLYGLVVSHAAAVANKFDFLLELLELLRLPQNEVTVNERGQYGSDAVQTTRKSVLKLEQEQRLELLKAVTEPKKLKLALKGLLLGMFLTSNEEPDLELDKELDQLNLREVSSSGATSYHSTDLKRFPTPLNTVDLLPVSAKDVLSSKLKGKERNQVRVSTKSLYLRHHLEDLLVLHLNKKMSHLERLLDSLGEVQLLPGELSEVASVLMDTASLYKHSAMCQEKLPVQKQLNELEDLLNLVKHHELGELWKRLLERKDCHLLKMCSLLNKEVKQKLRNSNTRLETLSQYRTLATTLETYHQVLLEDLRDDKCEYAEERLKGENREDEVDDSTSLRTLVSLLLGSPKDKSTSVRSKYGGAAEAAM
>DECOY_sp|Q96A65-2|EXOC4_HUMAN
LGQGERSSYLRREQRELYASMSLAHSSSEKFFLSKNRPQKKKPAFFAAFREGTSAYSLQASPESARTTKNMDLYETLLMQLVDQKLVWVDAMDYKLLDEQQTLPTVVTDQLYGLVVSHAAAVANKFDFLLELLELLRLPQNEVTVNERGQYGSDAVQTTRKSVLKLEQEQRLELLKAVTEPKKLKLALKGLLLGMFLTSNEEPDLELDKELDQLNLREVSSSGATSYHSTDLKRFPTPLNTVDLLPVSAKDVLSSKLKGKERNQVRVSTKSLYLRHHLEDLLVLHLNKKMSHLERLLDSLGEVQLLPGELSEVASVLMDTASLYKHSAMCQEKLPVQKQLNELEDLLNLVKHHELGELWKRLLERKDCHLLKMCSLLNKEVKQKLRNSNTRLETLSQYRTLATTLETYHQVLLEDLRDDKCEYAEERLKGENREDEVDDSTSLRTLVSLLLGSPKDKSTSVRSKYGGAAEAAM
>DECOY_sp|P48167|GLRB_HUMAN
LYLSWYLVNFFLFCFPFLRAAYLDRKLAATPLVKPAPPKKPNKNAQKSGLGNNVELKPGYCDYNSLEFRDPLSGVLSFDNRSLDKSSTCKKVRCTEGVQLTSLHVPTGTGNVTKKNAVNGKGGDAQEKAARLKAEAERKVPNNLMVQVVAYEVLSAFGFLLCALLWVDLKAVYSKVPLEAALTTCESALSLVSFLGLPRVAASADPNLWFSLWSLVVLLLTPAYVGMMYFGVRRQLTFLVEVCTYYGTKGYKYTCNGYELDKKELDFQPLAKLELQVPDGSQWLRFLDDTTYGFSELQKMRCQTDMPFLTLDLPCSLTLSRLMSVLVDGRDFLFLLLNEQTVDHFNAKSENAFFLDKPWLKCYMTPDVTLADSRGFDSPKLRLNPDKWRFQLLNRVYDMTTEQLSGFSNLFLNVVVDVPLKGFNRPRLPDYSVLRLNLLNSTSNAPRVALDEASQQSPCLYKKKQKGKKGSKSKESYAEEVWLSLLLLFATTLLKFM
>DECOY_sp|P48167-2|GLRB_HUMAN
GPWLRVAASADPNLWFSLWSLVVLLLTPAYVGMMYFGVRRQLTFLVEVCTYYGTKGYKYTCNGYELDKKELDFQPLAKLELQVPDGSQWLRFLDDTTYGFSELQKMRCQTDMPFLTLDLPCSLTLSRLMSVLVDGRDFLFLLLNEQTVDHFNAKSENAFFLDKPWLKCYMTPDVTLADSRGFDSPKLRLNPDKWRFQLLNRVYDMTTEQLSGFSNLFLNVVVDVPLKGFNRPRLPDYSVLRLNLLNSTSNAPRVALDEASQQSPCLYKKKQKGKKGSKSKESYAEEVWLSLLLLFATTLLKFM
>DECOY_sp|Q9UBN7|HDAC6_HUMAN
HPHPMDEGKFNQHALKNVDLLAQHHVYAQCYYCWASLDLYSLVLPHGSNGHHQLMHGNLRYGCYVQYCSLCVWNEQLTGCDGCPQTVDLGAAPLPCVAVLHPCWPLPTVAYFLAQDTLRGSGQMLMSDAMDQGGAAEGLLNEEGPAQSESAGQSESGLELRTLSGLLTSPSLQPTTGQVPSTPPTQHDTSSALPTQLLETGGPAEESTTQDLTAGEMAAESTTQALTAGGVAEESTTQGLTAGGVADESTTQDLLAGGVTEESTTQDPTAGGVAEESTTQGLMAGGLAAESLTQALTAGGTAAESPQDQTLAVVATESNTQGPTSEEGFSASTKVGMGAELKKVRETTRMEARLKPAPQPKKATVKLSSSPGREDEKVMRVLRSWRRYHVQLTETLSALAGSLPRPPLTLLPPPDGLLRSTCAAMSESLSTLNYGGELLLLRLGSALGMLLHTLHAYGEPSVQCGGLPDRGAADFGASVLVLEPNFEYALPLVRLHWAALYDADGRMPGNWAVNVTFGTGARAGLQSSAGEDGMPFFTGHDRYHLSVYLVSPDDEFMHQTGNGHHVDWDVLLRLLAHGSLTQARHAAVAVSNFFCFGCAADQEAHHGPRPVVAAGNLVEGSLVAEVRLCAAGTALQACAFTSPCLYLSDFNSSREHLREKTKMETRALHGVYEASHCTLLEAETARPPTLTLRCGALGLEERLCMRLLRLQPVEPHHSDWLNCHNMMNQDYVLGRTSQLVPWTLLPLVPPEWPGEEESEEVNDEEMNRDEVTETRSVLVEWFPELAELACSVSAQARSCPAGPSELMPCPDGLLTHLSASVGEALRALNYGGELSLLKLGGALGMLLHTLQAFGAPTAAMEKGPDGQLADFGAAVLVLQPQFELAVPLLVHLFAALYDARDMGVQNWPVNLTYGQGQGFGTTSWNSKALHPWRFGQERYHLSFYLVSPDQDFTFQTGQGHHVDWDVLLRRVRLKHQQARYAAVAVHNFMCYGDMLSHQAHHGPRPLLAMGRNLEAGLVADVRLLVSGSALCACSYSNPHLYVSDYTDALRVLEGENMYQTTEMLDLYELSHVLMLEKEEARFAQFSVRCDLLGEQLLQKAHELRLEPGEPFSDDWLCHFENLQEDLVLGTGALAEAELNLDMGQLGVLLDEEMAQGKKLKMKKKGVEALNPLRSVPAKKGLRKNSTVSSDQPPSQPNRQRRSRQTTTSDQGTSTM
>DECOY_sp|Q9UBN7-2|HDAC6_HUMAN
HPHPMDEGKFNQHALKNVDLLAQHHVYAQCYYCWASLDLYSLVLPHGSNGHHQLMHGNLRYGCYVQYCSLCVWNEQLTGCDGCPQTVDLGAAPLPCVAVLHPCWPLPTVAYFLAQDTLRGSGQMLMSDAMDQGGAAEGLLNEEGPAQSESAGQSESGLELRTLSGLLTSPSLQPTTGQVPSTPPTQHDTSSALPTQLLETGGPAEESTTQDLTAGEMAAESTTQALTAGGVAEESTTQGLTAGGVADESTTQDLLAGGVTEESTTQDPTAGGVAEESTTQGLMAGGLAAESLTQALTAGGTAAESPQDQTLAVVATESNTQGPTSEEGFSASTKVGMGAELKKVRETTRMEARLKPAPQPKKATVKLSSSPGREDEKVMRVLRSWRRYHVQLTETLSALAGSLPRPPLTLLPPPDGLLRSTCAAMSESLSTLNYGGELLLLRLGSALGMLLHTLHAYGEPSVQCGGLPDRGAADFGASVLVLEPNFEYALPLVRLHWAALYDADGRMPGNWAVNVTFGTGARAGLQSSAGEDGMPFFTGHDRYHLSVYLVSPDDEFMHQTGNGHHVDWDVLLRLLAHGSLTQARHAAVAVSNFFCFGCAADQEAHHGPRPVVAAGNLVEGSLVAEVRLCAAGTALQACAFTSPCLYLSDFNSSREHLREKTKMETRALHGVYEASHCTLLEAETARPPTLTLRCGALGLEERLCMRLLRLQPVEPHHSDWLNCHNMMNQDYVLGRTSQLVPWTLLPLVPPEWPGEEESEEVNDEEMNRDEVTETRSVLVEWFPELAELACSVSAQARSCPAGPSELMPCPDGLLTHLSASVGEALRALNYGGELSLLKLGGALGMLLHTLQAFGAPTAAMEKGPDGQLADFGAAVLVLQPQFELAVPLLVHLFAALYDARDMGVQNWPVNLTYGQGQGFGTTSWNSKALHPWRFGQERYHLSFYLVSPDQDFTFQTGQGHHVDWDVLLRRVRLKHQQARYAAVAVHNFMCYGDMLSHQAHHGPRPLLAMGRNLEAGLVADVRLLVSGSALCACSYSNPHLYVSDYTDALRVLEGENMYQTTEM
>DECOY_sp|Q7Z4H3|HDDC2_HUMAN
SHPESAAAALNTRSEAELESVLQVLEPHNKFGATSDYFDQRLGKPHELDEYESAQLLMECQDLKQVKFAEASSQTEYEEWLEYLKRELDEPLLQTLKQMAEERREKHEKEPLNDAPALDGVLCEAMDHVLARLVRCKDNRLDKDLVMAMVARMYMHDSVSERPQVRNYVWGRTPRKQLVGVRLLFQLLRSAGHGSFTASSVSAM
>DECOY_sp|Q7Z4H3-2|HDDC2_HUMAN
SHPESAAAALNTRSEAELESVLQVLEPHNKFGATSDYFDQRLGKPHELDEYESAQLLMECQDLKQVKFAEASSQTEYEEWLEYLKRELDEPLLQTLKQMAREKDNRLDKDLVMAMVARMYMHDSVSERPQVRNYVWGRTPRKQLVGVRLLFQLLRSAGHGSFTASSVSAM
>DECOY_sp|Q7Z4H3-3|HDDC2_HUMAN
KRLKDNRLDKDLVMAMVARMYMHDSVSERPQVRNYVWGRTPRKQLVGVRLLFQLLRSAGHGSFTASSVSAM
>DECOY_sp|P07686|HEXB_HUMAN
MNEHNCYGAYLPQAALRGEVRMRCRHTRLDYADDMRDVKWDSSRLEGVASRAPWRLPTLNTADVYEGWLCAEGGLFLKQKQQTGGFDLPEKVYKRYWDQGYSLLDLYWPASLLVPFGSATRVSLEEPYASKDWVEVLTGPAKLKADDFVEQWVLSKGNLTALLDLKVQLYFSEKKLFDTGFKGRQMFDQKLPNSEWKCFEVEDGGLHLFQDPFVESLKEFFTTLFSYTTNLTPNLPGFSDKLNRQSYCPTLLKDQKGGWSLTHGPTDFEPLRVLRGRLAYELVRMVDNPTYVHSLSYSKGNSLEPFTLSQYPFSQDDVLHWHLVNKFNFAMADLKTLLKLVPLYRHSTDLLLRGHSRFPSDLLTSENLTFTGYSDQYVLQSFTELRGLAGWRVNKALVAVPKEVLLTYSEDSSLNPFADCESQLTLSVLLQQVQKTAQFEAPEHHKWYFGFLYGHRRYFAEELLTCSPGATSNPSHSLYFNEPALHLLNPTKMVSLPLPWLAPGKPASVSPRAAAEAVQVVLAVQTLLALMAALLTALLLALLMPRPPLGLGCLEM
>DECOY_sp|Q92902|HPS1_HUMAN
LLPRLSAEWRRLALQGAQQVLLDTPLVSLHLALLEYRCVAETRPKNSYRYLKRLYYDGGLMGLPVSDDSLVPVELMQKLYGMDNEFWLFYSCYFDGEQFLLTTYKGQLRRYALQLLSWKVKTVFAALPKGGLESSKTQSCNLSPAVMQGTRTDVYLFHVLGPFDELYSVMTLRRNKSVLLFKDWDTKLREMRLQVQDQLHQPLHPGRGSPATTLFNRLYLACLRKQKLGCAQLLEWSSGPEKSSFKAKAFELWTSQLEQARGKNVKFDRMRQLDGVLPQRSLSAGPEPGKEKKLELMSFGDMLQSLVLALPASPRSTLLVLNLGQWLPLCYMTHPVLPCYSKEVNADLFRRLPGSPVPCHPVLTQLTDEALQLADMPPTGGELWLTSGSSQDGPSPAPTFYEEPLSFSDTETEASSGGTPGTSHPSWAQQVPLNQSRSRRAPSPQLDDEATSESPYLDQVLLLLALLDARPLSSASHSSYFALKLSHVLLFAHLAEEGRGEPSTNVAQLVRHELAELCLECLQPHLRLELAEVAFCQEQRERLSYTWLLSQFHEWLQRVQALDPRPLKRELLHGDVTVLGFHVEFLKVYLYKRRLLDGESETHDGNLALFLCEGFLHLVYLFNGNETSFCTYTDSKLELMTMSSLLVPALLTSLQDELAPLEEEENESQGKFRLLSEEFEQDTWYFLVEAGETAVLVKCM
>DECOY_sp|Q92902-2|HPS1_HUMAN
LLPRLSAEWRRLALQGAQQVLLDTPLVSLHLALLEYRCVAETRPKNSYRYLKRLYYDGGLMGLPVSDDSLVPVELMQKLYGMDNEFWLFYSCYFDGEQFLLTTYKGQLRRYALQLLSWKVKTVFAALPKGGLESSKTQSCNLSPAVMQGTRTDVYLFHVLGPFDELYSVMTLRRNKSVLLFKDWDTKLREMRLQVQDQLHQPLHPGRGSPATTLFNRLYLACLRKQKLGCAQLLEWSSGPEKSSFKAKAFELWTSQLEQARGKNVKFDRMRQLDGVLPQRSLSAGPEPGKEKKLELMSFGDMLQSLVLALPASPRSTLLVLNLGQWLPLCYMTHPVLPCYSKEVNADLFRRLPGSPVPCHPVLTQLTDEALQLADMPPTGGELWLTSGSSQDGPSPAPTFYEEPLSFSDTEQLDDEATSESPYLDQVLLLLALLDARPLSSASHSSYFALKLSHVLLFAHLAEEGRGEPSTNVAQLVRHELAELCLECLQPHLRLELAEVAFCQEQRERLSYTWLLSQFHEWLQRVQALDPRPLKRELLHGDVTVLGFHVEFLKVYLYKRRLLDGESETHDGNLALFLCEGFLHLVYLFNGNETSFCTYTDSKLELMTMSSLLVPALLTSLQDELAPLEEEENESQGKFRLLSEEFEQDTWYFLVEAGETAVLVKCM
>DECOY_sp|Q92902-3|HPS1_HUMAN
SNNGGKRRADEGSSQDGPSPAPTFYEEPLSFSDTETEASSGGTPGTSHPSWAQQVPLNQSRSRRAPSPQLDDEATSESPYLDQVLLLLALLDARPLSSASHSSYFALKLSHVLLFAHLAEEGRGEPSTNVAQLVRHELAELCLECLQPHLRLELAEVAFCQEQRERLSYTWLLSQFHEWLQRVQALDPRPLKRELLHGDVTVLGFHVEFLKVYLYKRRLLDGESETHDGNLALFLCEGFLHLVYLFNGNETSFCTYTDSKLELMTMSSLLVPALLTSLQDELAPLEEEENESQGKFRLLSEEFEQDTWYFLVEAGETAVLVKCM
>DECOY_sp|Q92902-4|HPS1_HUMAN
LLPRLSAEWRRLALQGAQQVLLDTPLVSLHLALLEYRCVAETRPKNSYRYLKRLYYDGGLMGLPVSDDSLVPVELMQKLYGMDNEFWLFYSCYFDGEQFLLTTYKGQLRRYALQLLSWKVKTVFAALPKGGLESSKTQSCNLSPAVMQGTRTDVYLFHVLGPFDELYSVMTLRRNKSVLLFKDWDTKLREMRLQVQDQLHQPLHPGRGSPATTLFNRLYLACLRKQKLGCAQLLEWSSGPEKSSFKAKAFELWTSQLEQARGKNVKFDRMRQLDGVLPQRSLSAGPEPGKEKKLELMSFGDMLQSLVLALPASPRSTLLVLNLGQWLPLCYMTHPVLPCYSKEVNADLFRRLPGSPVPCHPVLTQLTDEALQLADMPPTGGELWLTSGSSQDGPSPAPTFYEEPLSFSDTETEASSGGTPGTSHPSWAQQVPLNQSRSRRAPSPQLDDEATSESPYLDQVLLLLALLDARPLSSASHSSYFALKLSHVLLFAHLAEEGRGEPSTNVAQLVRHELAELCLECLQPHLRLELAEVAFCQEQRERLSYTWLLSQFHEWLQRVQALDPRPKLLVYKRRLLDGESETHDGNLALFLCEGFLHLVYLFNGNETSFCTYTDSKLELMTMSSLLVPALLTSLQDELAPLEEEENESQGKFRLLSEEFEQDTWYFLVEAGETAVLVKCM
>DECOY_sp|P31249|HXD3_HUMAN
LHTKLPAEPRLGQSSHHASLDTYTPHPDCPGHHHNGPLQAACSYDVSASSPHSLHGLNFVPGSAPAMSEVFNGGVYVPSGQLNASAFGGGNSAMPHPEFEPAARKYQQPLCSSLPATYAALGYMNPQKSAFAPPSPADYALGPVPPLQGSYAVHGAAGGLPPRSEPSQSAPSHLLKGKAQKKDKYRRMNQFWKLLRQETLNLLNAMERRVRPCLRYNFHFKEELEVLQASTYARTRKVSAPGPPKSDECSEGATACSKNKQSNRQSKEMWPFLKQSLTASSSSANPGKGKKPAPVGGGPNTPSSPPLTPPPPPPQPPQQESNLGPPQSGGGGGQSNGTGRPMCSGNLEAKGHAPRALPASSQLSCASGPYDTDLSSAAAPPPYPQHPTSYGYTDTKTSYGYGGFLGPNEYYAKAQMTCEPLELAQQGQEFLM
>DECOY_sp|O00219|HYAS3_HUMAN
VEAFALSYQEKKPGRRCALLALYLMLLAVWYCGYLLAGSVLFALETESFLDQCYATYALGGLLVAVWLSVPLLGLFNVVLKRTGSTGWGKSNLTALAFKLAPLLSSMYLLSYLSMFLMEANRGLFCAYTKALLGVLQVTLLFLLLNWRLRGYFLQLVTALLFFPFFGTVVSEYTMWLHKHHFWLSNYLWREFYKSSRWTQQNLRWLKYTPTETLKCRSATKYRTYGLSLRNTLVRHDDGFSKSCGLKFQHYWDELFQQLLSRNYMGLPGSLCQVCGFYSQCRAEVNFAMWRYVSSLFSLWSDKYNLLQVDGGVGGVQPDEELRVLMELTCAPDLVTDSDCVQLYDVSDGLKAFATYMVRKEGGKWQMLCSFTSRAVVRDRVDMGEQLSAETEGEGAEHFNRSWVFFGAQETGGLVEHFLDLMYADERQNGDVVMVKVLDPFSRLQARSLKRCLYDPDEQYAALCLAVSRRGPSPKLLAGQRRARRMHELFAFLSQLLLHLGLLAGYLGFSLYKHETHLFQYGTVYAALLGGLVALAFLSTGVRVLATTLQVPM
>DECOY_sp|O00219-2|HYAS3_HUMAN
QRESVRHQHVSWAETRAVQAAQVQDDEVAMKGGPPQVDGGVGGVQPDEELRVLMELTCAPDLVTDSDCVQLYDVSDGLKAFATYMVRKEGGKWQMLCSFTSRAVVRDRVDMGEQLSAETEGEGAEHFNRSWVFFGAQETGGLVEHFLDLMYADERQNGDVVMVKVLDPFSRLQARSLKRCLYDPDEQYAALCLAVSRRGPSPKLLAGQRRARRMHELFAFLSQLLLHLGLLAGYLGFSLYKHETHLFQYGTVYAALLGGLVALAFLSTGVRVLATTLQVPM
>DECOY_sp|P06756|ITAV_HUMAN
TESNGEGNEHPQLQREEQEEQPRPRKVFFGRMYMVFVLVALLLLGALVALLLVWVPVPMPAPQLGWTVNTTVLTSNTLDELPLKNYPFELVNFSASKSLSYSHNQNKENMFTETWLLKSVYLLAKSRGDRLGVQCVKLLCQAVGCGLTHLDGESLALRKTDLLHRDEGQGAVTDKNETTQLSSKLRLLPNLEMDSTCNMPGDLDYHLLYLLTNNNKYYPWQLHLMKASFSSPGNRNLEYLHQVVPGVDEETEPNKEHEWNPLPLFVHDPSSVRGLEVAALVALDKVHSVVPSKVDFLNSSQLQLDKFVSTDMESQQHVSRFLGALLQTGKAMPNGLDCVVRQTQNEKTFACSRLALAENRNVVGLFDAQLPLSVLLEAEYAGEGQNQKAVLLTLPNDDGLYKKLQDSDVSVEKLKPCVNDEGCDLLLHARQSLNAPTFQNLLPQLGTTDAARTYDRLYEMFLTLPTKLRDFESERDLYALLEECQMLGRGSLTMKNSHSPRSSYLFLRRALAKGKQKLDLLLEVQFNKRLPLVKGGDKALCRFVNFCSKVLATGPLSCKTNDQNLLSPYVELGANVTLVRPRAYLLRADVGFAGVLLDPYGKNDLDTAKGMSYGFSPPMRSAAWQGELLQSPVANLGTRSGNFLYVLKKGDEGGYPAALALDNFGDQDLDGLPALASGRFAFVEFGNKLTTQFDGSRAQLSVSVQGVEQKLGSDRGDMFLPAGLFVDAYDDGNLDTAAVSFGFYAAMQEGTFNYLSSMKNGDYLYVMGLRTARAPVGSVFDDLGDGNFDGVAVSYGLYSDDFLAQARTTALQNNKYLSYVNPDKYSVLEAVQDSLLQGQWYFSGPGGLLRVDKATFDLSFGGQCFGQGDADLDQRSCPAYEVKTTGDQLFCTGVPREEKQMERTWHYLPACALKLDKQRSVSAGFWQHKSFELPDKDAYRDNGTADFELPQRRCTSSWDKCLVQGGEVLGPQTTNKAPAGVLLFRMSSASPVFFDVAFGFYSGEPGSYEAPSDVDLNFRACLPLLLGSLLLPLRGPGRLRRRLPPFAM
>DECOY_sp|P06756-2|ITAV_HUMAN
TESNGEGNEHPQLQREEQEEQPRPRKVFFGRMYMVFVLVALLLLGALVALLLVWVPVPMPAPQLGWTVNTTVLTSNTLDELPLKNYPFELVNFSASKSLSYSHNQNKENMFTETWLLKSVYLLAKSRGDRLGVQCVKLLCQAVGCGLTHLDGESLALRKTDLLHRDEGQGAVTDKNETTQLSSKLRLLPNLEMDSTCNMPGDLDYHLLYLLTNNNKYYPWQLHLMKASFSSPGNRNLEYLHQVVPGVDEETEPNKEHEWNPLPLFVHDPSSVRGLEVAALVALDKVHSVVPSKVDFLNSSQLQLDKFVSTDMESQQHVSRFLGALLQTGKAMPNGLDCVVRQTQNEKTFACSRLALAENRNVVGLFDAQLPLSVLLEAEYAGEGQNQKAVLLTLPNDDGLYKKLQDSDVSVEKLKPCVNDEGCDLLLHARQSLNAPTFQNLLPQLGTTDAARTYDRLYEMFLTLPTKLRDFESERDLYALLEECQMLGRGSLTMKNSHSPRSSYLFLRRALAKGKQKLDLLLEVQFNKRLPLVKGGDKALCRFVNFCSKVLATGPLSCKTNDQNLLSPYVELGANVTLVRPRAYLLRADVGFAGVLLDPYGKNDLDTAKGMSYGFSPPMRSAAWQGELLQSPVANLGTRSGNFLYVLKKGDEGGYPAALALDNFGDQDLDGLPALASGRFAFVEFGNKLTTQFDGSRAQLSVSVQGVEQKLGSDRGDMFLPAGLFVDAYDDGNLDTAAVSFGFYAAMQEGTFNYLSSMKNGDYLYVMGLRTARAPVGSVFDDLGDGNFDGVAVSYGLYSDDFLAQARTTALQNNKYLSYVNPDKYSVLEAVQDSLLRQRSCPAYEVKTTGDQLFCTGVPREEKQMERTWHYLPACALKLDKQRSVSAGFWQHKSFELPDKDAYRDNGTADFELPQRRCTSSWDKCLVQGGEVLGPQTTNKAPAGVLLFRMSSASPVFFDVAFGFYSGEPGSYEAPSDVDLNFRACLPLLLGSLLLPLRGPGRLRRRLPPFAM
>DECOY_sp|P06756-3|ITAV_HUMAN
TESNGEGNEHPQLQREEQEEQPRPRKVFFGRMYMVFVLVALLLLGALVALLLVWVPVPMPAPQLGWTVNTTVLTSNTLDELPLKNYPFELVNFSASKSLSYSHNQNKENMFTETWLLKSVYLLAKSRGDRLGVQCVKLLCQAVGCGLTHLDGESLALRKTDLLHRDEGQGAVTDKNETTQLSSKLRLLPNLEMDSTCNMPGDLDYHLLYLLTNNNKYYPWQLHLMKASFSSPGNRNLEYLHQVVPGVDEETEPNKEHEWNPLPLFVHDPSSVRGLEVAALVALDKVHSVVPSKVDFLNSSQLQLDKFVSTDMESQQHVSRFLGALLQTGKAMPNGLDCVVRQTQNEKTFACSRLALAENRNVVGLFDAQLPLSVLLEAEYAGEGQNQKAVLLTLPNDDGLYKKLQDSDVSVEKLKPCVNDEGCDLLLHARQSLNAPTFQNLLPQLGTTDAARTYDRLYEMFLTLPTKLRDFESERDLYALLEECQMLGRGSLTMKNSHSPRSSYLFLRRALAKGKQKLDLLLEVQFNKRLPLVKGGDKALCRFVNFCSKVLATGPLSCKTNDQNLLSPYVELGANVTLVRPRAYLLRADVGFAGVLLDPYGKNDLDTAKGMSYGFSPPMRSAAWQGELLQSPVANLGTRSGNFLYVLKKGDEGGYPAALALDNFGDQDLDGLPALASGRFAFVEFGNKLTTQFDGSRAQLSVSVQGVEQKLGSDRGDMFLPAGLFVDAYDDGNLDTAAVSFGFYAAMQEGTFNYLSSMKNGDYLYVMGLRTARAPVGSVFDDLGDGNFDGVAVSYGLYSDDFLAQARTTALQNNKYLSYVNPDKYSVLEAVQDSLLQGQWYFSGPGGLLRVDKATFDLSFGGQCFGQGDADLDQRSCPAYEVKTTGDQLFCTGVPREEKQMERTWHYLPACALKLDKQRSVSAGFWQHKSFELPDKDAYRDNGTADFELPQRRCTSSWDKCLVQGGEVLGPQTTNKAPAGVLLFRMCLMLLYLLLLLTGLLM
>DECOY_sp|Q9Y2B9|IPKG_HUMAN
SSTTGDSSQPQNGAKEDPASGEVQGEAGELALEGMDGAKRLVSVAESDGQLDPVARRNGRTDCSLFDSYSSEVEMM
>DECOY_sp|Q14CN4|K2C72_HUMAN
MSKKATACSSGSKTALPKDLESGCSKGKTVDAAAKTYSYSSSAGFGMSFGAGGAGANTSSLVSLSVSNPYEGSRMCEESELKRLYTALEMDLAKLLSVLEQYRELRLMEAKEAQHLAGELEDKLRAAKDLACDRGQEADALATELDACKKQVNGLERSRLQLRLNLESLEKATKLLDDGHQGATVQLEQKLTQYLTEAEKAKSLALEEYQRAVEALLSDLDLRDNNDMSLVLSTDSLHSQLQTLEGEYLKCFKFLEDTLSDKVAQLEKVNMYAADVKKDLVVFENEAARRTNLEVERKKYYDEVLDQMRNLESDRLVGDGSLMELKQQLNSLYGEYLPELKRNCNNLDLQQLLNKWTELVQNQQELRFKVDLFSAKNLNFKALQREEQRARVQLEPDMEVNLPALLKSNVTVQPLGGPPCVSPKCPGLGASGFATGVFGGRLGGRRGAAASLALRSSGGLCSLKSSGFSASKGRVRAFSASSSGLGGSLVASCGSFGRLERGPFHTLRQRS
>DECOY_sp|Q14CN4-2|K2C72_HUMAN
MSKKATACSSGSKTALPKDLESGCSKGKTVDAAAKTYSYSSSAGFGMSFGAGGAGANTSSLVSLSVSNPYEGSRMCEESELKRLYTALEMDLAKLLSVLEQYRELRLMEAKEAQHLAGELEDKLRAAKDLACDRGQEADALATELDAKKCVNGLERSRLQLRLNLESLEKATKLLDDGHQGATVQLEQKLTQYLTEAEKAKSLALEEYQRAVEALLSDLDLRDNNDMSLVLSTDSLHSQLQTLEGEYLKCFKFLEDTLSDKVAQLEKVNMYAADVKKDLVVFENEAARRTNLEVERKKYYDEVLDQMRNLESDRLVGDGSLMELKQQLNSLYGEYLPELKRNCNNLDLQQLLNKWTELVQNQQELRFKVDLFSAKNLNFKALQREEQRARVQLEPDMEVNLPALLKSNVTVQPLGGPPCVSPKCPGLGASGFATGVFGGRLGGRRGAAASLALRSSGGLCSLKSSGFSASKGRVRAFSASSSGLGGSLVASCGSFGRLERGPFHTLRQRS
>DECOY_sp|Q14CN4-3|K2C72_HUMAN
MSKKATACSSGSKTALPKDLESGCSKGKTVDAAAKTYSYSSSAGFGMSFGAGGAGANTSSLVSLSVSNPYEGSRMCEESELKRLYTALEMDLAKLLSVLEQYRELRLMEAKEAQHLAGELEDKLRAAKDLACDRGQEADALATELDAKCTQYLTEAEKAKSLALEEYQRAVEALLSDLDLRDNNDMSLVLSTDSLHSQLQTLEGEYLKCFKFLEDTLSDKVAQLEKVNMYAADVKKDLVVFENEAARRTNLEVERKKYYDEVLDQMRNLESDRLVGDGSLMELKQQLNSLYGEYLPELKRNCNNLDLQQLLNKWTELVQNQQELRFKVDLFSAKNLNFKALQREEQRARVQLEPDMEVNLPALLKSNVTVQPLGGPPCVSPKCPGLGASGFATGVFGGRLGGRRGAAASLALRSSGGLCSLKSSGFSASKGRVRAFSASSSGLGGSLVASCGSFGRLERGPFHTLRQRS
>DECOY_sp|P07288|KLK3_HUMAN
PNAVLTKDLKRWYHVKVTYLSRPEPLACPESGWSTLGQLVGNCVLPGGSDGSCTKTSGGRWGACLMKFTKVQPHVQACVDNSLVHLDVCQKKLPTLFEEPELSGWGSAYCTTGLAPEQTPLDMKVVADTLEAPESRLLLMLDHSSDDGRPLRFKNLLSMDYLPHPFSHSVQFVQGTDEPHFLSRHGLLLVKSRNLCHAATLVWQPHVLVGGCVRARGSAVLVQWPQSKHECEWGGVRLSLLLPAAGLWTVSLTLFVVPVWM
>DECOY_sp|P07288-2|KLK3_HUMAN
VGRGWPVLSGHLVMPLAPMTLETLLLVWSCTKTSGGRWGACLMKFTKVQPHVQACVDNSLVHLDVCQKKLPTLFEEPELSGWGSAYCTTGLAPEQTPLDMKVVADTLEAPESRLLLMLDHSSDDGRPLRFKNLLSMDYLPHPFSHSVQFVQGTDEPHFLSRHGLLLVKSRNLCHAATLVWQPHVLVGGCVRARGSAVLVQWPQSKHECEWGGVRLSLLLPAAGLWTVSLTLFVVPVWM
>DECOY_sp|P07288-3|KLK3_HUMAN
PNAVLTKDLKRWYHVKVTYLSRPEPLACPESGWSTLGQLVGNCVLPGGSDGSCTKTSGGRWGACLMKFTKVQPHVQACVDNSLVHLDVCQKKLPTLFEEPELSGWGSAYCTTGLAPEQTPLDMKVVADTLEAPESRLLLMLDHSSDDGKRPLCHAATLVWQPHVLVGGCVRARGSAVLVQWPQSKHECEWGGVRLSLLLPAAGLWTVSLTLFVVPVWM
>DECOY_sp|P07288-4|KLK3_HUMAN
RMLCHAATLVWQPHVLVGGCVRARGSAVLVQWPQSKHECEWGGVRLSLLLPAAGLWTVSLTLFVVPVKW
>DECOY_sp|P07288-5|KLK3_HUMAN
PGWEKGGELDQSYPHSVSCTKTSGGRWGACLMKFTKVQPHVQACVDNSLVHLDVCQKKLPTLFEEPELSGWGSAYCTTGLAPEQTPLDMKVVADTLEAPESRLLLMLDHSSDDGRPLRFKNLLSMDYLPHPFSHSVQFVQGTDEPHFLSRHGLLLVKSRNLCHAATLVWQPHVLVGGCVRARGSAVLVQWPQSKHECEWGGVRLSLLLPAAGLWTVSLTLFVVPVWM
>DECOY_sp|Q2VIQ3|KIF4B_HUMAN
HAEEELPSCGSFFSTNSALRKKKKAGPKPNQQYETAGKHSEPLDFPSPAPAKKTSLVQEMDCMKELKLSNPTACVPNFFSLGPTVETPDEKLFSGESDQTQEVTGLSKDGQRQRNKCTPDCSCDVGCDKSKRQCGCKQNGCWKGCSCGQLKRNSKVVKLTKPWEEDDGEDSDGDGDGDEHENVSHESCKYLDELDMSQELKFKERVSKPKPPPLYEFSSDPSLLTDNPLKHRQSAVQLLLKLKQLLENEQLLQQNQECVREKMELEEDQCQLTSVLQQKEESAKSELKQEAMQSEQLQSVLYLKVEQHQQERMVLEAQLETELESFHNQEEFLKMQMDACSKASRQLSNEKTLVHKLSSVLEGLLKYLAKCAELLTALNEWCKQRPDESEADLKLQQLDALQARSLEMETELSELKQTLCDESELVQGHVESLSFTKRCKPLNPPRESKKEKELQVVDQALKRLDELLDNLRKHAEETSVMVELENGLWRNRVAALGKEGHSQTKRKTDVEREKLAQQKDRKLNAAAAEEKRRSTSLVKQQFRNEKLELLYRKRQRDKELQLVKEKKDKQWRQKFEADKEMRQMLQRVQKNMMWLEQNKLSVRTETSKEKLLKLSQENKKKLLDALQGELEQLKLRHHESKLAQNVKKNATQLREVLEKEKEQLNLVELELKNLNDQYQFQLPQLQNDNQTKRMVLAKELALANNLEVVKESMQAQHLAHQTTFADSRSSTEPSTEVQAEEEVATDLAAATCAVTEDSLQTLLQQLNCLLEVNKELEQDELTEVKLQLDKLCAVHRQLEEKLANKLENVQETLLRLELMQATQGAKASLRCSKLENEEVLSQKNEMLSQLNESPEANLSGPLTGGHAQLLLVQLQQVQKQLHNLEATHPDLNVLKPKNKRLRADARYLTSLTEELNSDAPSVCALMLTHSNGGLSDQLRLTKLSRDYPVFSKKGDDGLASLVNGLCLLRGNLNLGKERGELDKAKKTRQESGALDVLHKLRSSFCKNDKKRSQELSLTFLAHRSSSQSNMATSAVRTSNNGQELCSVTDLAVLVKTETLGVKLLGKEPDRQNLLEKARESPCLLDLLEENYLELYSKVLTFEFDKKSDLKEFLLQLRVPLLGVTPENEQEATYAGGMSYKTGSGTQGYALVTANYKGFLKGLLPAVKANFVEEQETCPDFVFDYTFKSDTGVVVQTEGPVFSLCMQCGESLKVELPRPRCLARVVPLKGVEKEM
>DECOY_sp|Q96EK9|KTI12_HUMAN
HLSQSLYQLFMNALQPLNENNPHKMTYSLFRRQRLSLEAMTLRPTRFLHETTGPLTLLDGPVAKSQAEMLGALVQSTVQDLQHLFSGSALPQSQTSQHPPPRANEFLARSLGALPLPEELGVLTFLRPDRWRNSDPAERFLTLAELLEPSYFAGSGKHAKSESDPTVLAPSEAAGSEREELKEPVDAQASGNVVSDATHLRELVSSGAAQRAGDEERARPWSVSVRNGPNENAGAVQPGALPGGRPVCYVLCLPRTARAALCYLERYFKGLYNLSDLLVVDRHSRRLEVSRALARGLKAREASDGYVAPDEAGLVAADDVVYVRAGEAALARVLEERRAKSGSYPLGCFVVLPM
>DECOY_sp|Q9H252|KCNH6_HUMAN
HGWSGAFGPDSGRHQFDLKQPVSGLHEPLSSFCPGCLLGQVELPHLPSALPPWLGEPQEQESSPALKTDTAVALHPRMPSSRNKHPSCDDLDGYSPTQAPPLFGQPRLPGPSTTESALPVLALDNSAPAELLYSAHGQPMKPQLLQLRLSLDSSRVSERLNMQAQLQERLSGKLLPWCDPDEQPSQPSRHPPMEQLLEPWLGSADSLSLPPAADPHGPACPGAGMSNQSGPGLLSYKGSPFQPGLEHPSGSQNDSLFFGQHDQSGPARQPSSHLGGAARDLNFTVEKLSWFSEAFAPYMDLVELLDRAQKLHLDCYTLRAVDASKSGPQAHLSVPEGFLDKNGLLAVVVDRDLLELSRGSLFYLTSLVDGLHVLTDGPPAHTKTKLVFARALCKGGAGSFAPCHQLLRAHLHLCLDAQLCEPFKGLVANMDLGNTYSWAHQFYEERLRQLPNPLQHRFLFKERVLMQTHRYATGSYRLQLLASVNGFLSAYMLSGLLMVCLSFKVESNTNPSVNGFGVSTLSSFTFYLATVKYDQVSPGSAPDSGNRKYGLQVGLSDLWGKLHELYRPEVNGLAYWLCALWHALLAFTCMLLFLVAAGYESRYDKRLARVVRLLRLAKTLLGLLTTTEDSGRTFLLLDFPLAAVMDLLFWKGFYHVARRLPHSVVEDNTNVYTRTFNLVLDVVFMLDVLLDVVTLPSCTYSCARRGSEDQDSLLFAASYPTFVATYLVLLLLLWDWVKAFPSYHLLTRWHRQPLAKLYEPLVDAGLSLVQTKVETVNQRTEVKVHPALLELETTSSRSKHELNFEVFNLTFQPLQSLRTKYRGGTGPGPGGRPGHSGESGLFSQSLRLQSLRSSSKCALLQALDEFNLLFMLVAGDEKNVPVVDVLRCFSSAKRDYYLLDKVCEEAGLLAQARLSVASSPTNPGTLFDCTCPQQMVERVSYGFLECFGDNCYLLACNEMQANALLKRFSQGEKRFLLTDLYTNQPAVHRRGVPM
>DECOY_sp|Q9H252-2|KCNH6_HUMAN
HGWSGAFGPDSGRHQFDLKQPVSGLHEPLSSFCPGCLLGQVELPHLPSALPPWLGEPQEQESSPALKTDTAVALHPRMPSSRNKHPSCDDLDGYSPTQAPPLFGQPRLPGPSTTESALPVLALDNSAPAELLYSAHGQPMKPQLLQLRLSLDSSRVSERLNMQAQLQERLSGKLLPWCDPDEQPSQPSRHPPMEQLLEPWLGSADSLSLPPAADSQNDSLFFGQHDQSGPARQPSSHLGGAARDLNFTVEKLSWFSEAFAPYMDLVELLDRAQKLHLDCYTLRAVDASKSGPQAHLSVPEGFLDKNGLLAVVVDRDLLELSRGSLFYLTSLVDGLHVLTDGPPAHTKTKLVFARALCKGGAGSFAPCHQLLRAHLHLCLDAQLCEPFKGLVANMDLGNTYSWAHQFYEERLRQLPNPLQHRFLFKERVLMQTHRYATGSYRLQLLASVNGFLSAYMLSGLLMVCLSFKVESNTNPSVNGFGVSTLSCLCALWHALLAFTCMLLFLVAAGYESRYDKRLARVVRLLRLAKTLLGLLTTTEDSGRTFLLLDFPLAAVMDLLFWKGFYHVARRLPHSVVEDNTNVYTRTFNLVLDVVFMLDVLLDVVTLPSCTYSCARRGSEDQDSLLFAASYPTFVATYLVLLLLLWDWVKAFPSYHLLTRWHRQPLAKLYEPLVDAGLSLVQTKVETVNQRTEVKVHPALLELETTSSRSKHELNFEVFNLTFQPLQSLRTKYRGGTGPGPGGRPGHSGESGLFSQSLRLQSLRSSSKCALLQALDEFNLLFMLVAGDEKNVPVVDVLRCFSSAKRDYYLLDKVCEEAGLLAQARLSVASSPTNPGTLFDCTCPQQMVERVSYGFLECFGDNCYLLACNEMQANALLKRFSQGEKRFLLTDLYTNQPAVHRRGVPM
>DECOY_sp|Q9H252-3|KCNH6_HUMAN
ECGLLMVCLSFKVESNTNPSVNGFGVSTLSSFTFYLATVKYDQVSPGSAPDSGNRKYGLQVGLSDLWGKLHELYRPEVNGLAYWLCALWHALLAFTCMLLFLVAAGYESRYDKRLARVVRLLRLAKTLLGLLTTTEDSGRTFLLLDFPLAAVMDLLFWKGFYHVARRLPHSVVEDNTNVYTRTFNLVLDVVFMLDVLLDVVTLPSCTYSCARRGSEDQDSLLFAASYPTFVATYLVLLLLLWDWVKAFPSYHLLTRWHRQPLAKLYEPLVDAGLSLVQTKVETVNQRTEVKVHPALLELETTSSRSKHELNFEVFNLTFQPLQSLRTKYRGGTGPGPGGRPGHSGESGLFSQSLRLQSLRSSSKCALLQALDEFNLLFMLVAGDEKNVPVVDVLRCFSSAKRDYYLLDKVCEEAGLLAQARLSVASSPTNPGTLFDCTCPQQMVERVSYGFLECFGDNCYLLACNEMQANALLKRFSQGEKRFLLTDLYTNQPAVHRRGVPM
>DECOY_sp|Q8IYT4|KATL2_HUMAN
VSEFREQWDSRQALYKNASKPTHTLVDLFDATTVLDLQRLPLDSSESQHNELADFKRLVRPMAARECVKLLDSGSYGETEQSLVSYELETHLELRAKSSVPPLWHYLMARQARESPLDVLRKLERRLLMACDLEWPLNSAALVFVLDERSALGDMQVLLEKTRMLSGEHEGGSATRGQSMVSELEDLFLTSPAHRYALEFLRVVKLDESRGKWSVLTSASLNFFTKTCETAVKAALLKTGTGPPGYLLLKGWPSLLGTFLQPRYLPYVVAKEVLKQAADLGLLDNKWLNPNHLYLRDSVVAALREMESNMGLFASLKPLRLESPDPNHDFTNLALESTAKGLADTLLGQFDLLQRRGPHANEEGSKRDRLSLHLGFNASERLTNDVVEQNPHKENLKGSDTKTGATKTRSRPQQNKLPLNQCSDNMRRMKTRGRSQPLNNEATDSKKSVKLPKYQKFVFYYSEYEMLLTELDLNDCVERRFLGKLTEQELANATDLYGEQTLYHSLLLLLKRRNAERTMECAREAQHTKFLTQYSLEM
>DECOY_sp|Q8IYT4-2|KATL2_HUMAN
VSEFREQWDSRQALYKNASKPTHTLVDLFDATTVLDLQRLPLDSSESQHNELADFKRLVRPMAARECVKLLDSGSYGETEQSLVSYELETHLELRAKSSVPPLWHYLMARQARESPLDVLRKLERRLLMACDLEWPLNSAALVFVLDERSALGDMQVLLEKTRMLSGEHEGGSATRGQSMVSELEDLFLTSPAHRYALEFLRVVKLDESRGKWSVLTSASLNFFTKTCETAVKAALLKTGTGPPGYLLLKGWPSLLGTFLQPRYLPYVVAKEVLKQAADLGLLDNKWLNPNHLYLRDSVVAALREMESNMGLFASLKPLRLESPDPNHDFTNLALESTAKGLADTLLGQFDLLQRRGPHANEEGSKRDRLSLHLGFNASERLTNDVVEQNPHKENLKGSDTKTGATKTRSRPQQNKLPLNQCSDNMRRMKTRGRSQPLNNEATDSKKSVKLPKYQKFVFYYSEYEM
>DECOY_sp|Q8WYB5|KAT6B_HUMAN
RMMYSGNLSKQSMGTNMYGHHGPATYMMNGHPPTQMPQQAYPQTGMMGMQMQMPYQPTQNMYGHNSHYGSNMMPQSMSYGNMANLTNMNMNVSNVNYAPAPMLNVSMNMRGQMTLRTAPGQMAVTQRSGYLQSQHTAAAPSLSAKSRTMSLHKGSALQTQRLQSHSLGLNSAAMRNQLLPPPLNMPPPTLNPPPTMTAQAQPGGPVSHPSQSLQVLGTNSLPTSLSASNAYSTVAASHSYPLSHDLLTNTLQQKLALSFTASPQPYHGAGFDSQGRMEYLGLNANSTEPLEALQMPPTFNAAMSCQALQQSSSPRPEVVCGQPKSVSCTPPSSLSTQQLMSCSGSLNSMQQTVACSSQTLSSSTLNSYSCSNQSSGNGCLSGGMTSDYSSPNEYNETTSELSGLDSFGSDVVQQSHDSVSPVDMMPSTEMNQLSPVSLASQDPSLQAYSNELAPVSPSNVRSVSQGPHSHVSSVPSSHDSQQCDDLTTALQPSQDRATYNQLRSCAEQTEACDQFTDDQESSEQTLSQVAQVTESDLEMTAPNGKEFETDVKESKNQDKQQAQEGPPPEEDSEPVAEPDGALKEPESNCSATLDVGCDMLVEPNSHGPQVNLDLFTEQNELVKEFSREPLEKEEVEASEMHSDDEDDADHDENHSPEEDEEEEEEHDDRLASDKEETSLEPEKEEQKSAGDPKDEVNGGGEEEEGEEEEEEEEEEEEEEEEEEKPLLDDEKPEGPSTNPSVPACTERRENEEQPLLAEGTKEVEEERLLPSPSKTGESTKEQEEVTVQEDPEMPTEPPTYLNKLFGKRTKENRQKWSLRKGTKGPWVKQKCLPEPNKDSGKELNSSDDNMNRNCPDAKNFCHNKDGEEEETRKKQGPQHQFKRALVKRPGDEEVELECTPELQPMRPEEDSNDFPENLVETTESLTETTVSSNRRRKRLRKKKGLVFRKRKPLAVSQKPTRLPPSSQLNEEEEEEEEEEEEEEDEEEEEEEEEEEEDEEEEEEESSKESLELLQRGEGTVRPSEPSHLKYKNSQKVAPSRQSNRATSLLEQEKEEWCSAQEMRLEAKEEAREEEESVAANSLLLPTRWLSDPDLENRASCKTKLEMHSLLKLRRELLVRFGRKDDLMHLHQLTTALDHPCMGTRASLKALSLRHEHHHYLYELLVKSWYALYSRLGLDSLKPEPSGAQGRRESLLYSFDLLRFGFGRQQHQPMLMLCSVNKQQYCKLKESFYGVLHCKGEDKNTLVYFLFPEVDYYLKTHDLFKLALLCLNQCYKLSMNGDVEFVSLKRRDYLENAPPHFWGKKCSRHLLLKNKSMKYLCFECLYKLPRLAYEQPYPSSYWTQLEKYGFELVSPRYGCDEVGSECEKLEWSLEQAKQFVDLDEETVVKDNGLVNVDASEKQLNKLLETDDDQDKPRLGDTLSKGGPSPTGMQPTKVKYRLGLRMKKHLFTRKTFHALKSLFARGAMGWSSSSSHSLRFRSLRKDGFFHKAKSATSSLEKRRTRKMPPAYSPHKKRGSQGQTTYLHSLGDFLKALQSNTTLSSLSPVSCQSSSSQPSPSSTATSKSQSSPSQGSLPTPPPLSSPPKPKLQTTGTALVHSTCSKQQSKKRVRPYKHSFDLLERGRRSGDPSPTFKFTLGDLLKGKKTNKVLTSASLYTSTTTKLTTAGRPTPDTVARLSSSKDGSAAHGSSPTTCKVKTQRGGPSRGGTFANMSGEDSTVSLRLKQKLKNRPGLKPARRKAQYLKEALHKRLKKKGRPCVQCLWMKGPRMSLPPDCCEMHFRGDCSDCFLMNDARNGQRVCASCKTCELCQRWLKAVNTTLEPCKFLCSPHGSSGCDACSLLEEKKPRENSKETGLCFSCLPLPDRAPQKDEHPLLSVPPLSSPFASPYQPAKGGDLSGYNRVYQPGKDLRLGNNVRKAAGRLRLQQFAPNNTTSTLDSQRSLKYELKNLSSGNPEELGELRRALKLNWDVRNLDNCSRGSKGAKSPFTGKPVSSRFGPNDPKDLYSAKGNTKVLVSGDQVSLELQESVKKTDLGHSTSVAHCRLEESRPKQKKQKLQLAELLWETYLPNAKLRV
>DECOY_sp|Q8WYB5-2|KAT6B_HUMAN
RMMYSGNLSKQSMGTNMYGHHGPATYMMNGHPPTQMPQQAYPQTGMMGMQMQMPYQPTQNMYGHNSHYGSNMMPQSMSYGNMANLTNMNMNVSNVNYAPAPMLNVSMNMRGQMTLRTAPGQMAVTQRSGYLQSQHTAAAPSLSAKSRTMSLHKGSALQTQRLQSHSLGLNSAAMRNQLLPPPLNMPPPTLNPPPTMTAQAQPGGPVSHPSQSLQVLGTNSLPTSLSASNAYSTVAASHSYPLSHDLLTNTLQQKLALSFTASPQPYHGAGFDSQGRMEYLGLNANSTEPLEALQMPPTFNAAMSCQALQQSSSPRPEVVCGQPKSVSCTPPSSLSTQQLMSCSGSLNSMQQTVACSSQTLSSSTLNSYSCSNQSSGNGCLSGGMTSDYSSPNEYNETTSELSGLDSFGSDVVQQSHDSVSPVDMMPSTEMNQLSPVSLASQDPSLQAYSNELAPVSPSNVRSVSQGPHSHVSSVPSSHDSQQCDDLTTALQPSQDRATYNQLRSCAEQTEACDQFTDDQESSEQTLSQVAQVTESDLEMTAPNGKEFETDVKESKNQDKQQAQEGPPPEEDSEPVAEPDGALKEPESNCSATLDVGCDMLVEPNSHGPQVNLDLFTEQNELVKEFSREPLEKEEVEASEMHSDDEDDADHDENHSPEEDEEEEEEHDDRLASDKEETSLEPEKEEQKSAGDPKDEVNGGGEEEEGEEEEEEEEEEEEEEEEEEKPLLDDEKPEGPSTNPSVPACTERRENEEQPLLAEGTKEVEEERLLPSPSKTGESTKEQEEVTVQEDPEMPTEPPTYLNKLFGKRTKENRQKWSLRKGTKGPWVKQKCLPEPNKDSGKELNSSDDNMNRNCPDAKNFCHNKDGEEEETRKKQGPQHQFKRALVKRPGDEEVELECTPELQPMRPEEDSNDFPENLVETTESLTETTVSSNRRRKRLRKKKGLVFRKRKPLAVSQKPTRLPPSSQLNEEEEEEEEEEEEEEDEEEEEEEEEEEEDEEEEEEESSKESLELLQRGEGTVRPSEPSHLKYKNSQKVAPSRQSNRATSLLEQEKEEWCSAQEMRLEAKEEAREEEESVAANSLLLPTRWLSDPDLENRASCKTKLEMHSLLKLRRELLVRFGRKDDLMHLHQLTTALDHPCMGTRASLKALSLRHEHHHYLYELLVKSWYALYSRLGLDSLKPEPSGAQGRRESLLYSFDLLRFGFGRQQHQPMLMLCSVNKQQYCKLKESFYGVLHCKGEDKNTLVYFLFPEVDYYLKTHDLFKLALLCLNQCYKLSMNGDVEFVSLKRRDYLENAPPHFWGKKCSRHLLLKNKSMKYLCFECLYKLPRLAYEQPYPSSYWTQLEKYGFELVSPRYGCDEVGSECEKLEWSLEQAKQFVDLDEETVVKDNGLVNVDASEKQLNKLLETDTALVHSTCSKQQSKKRVRPYKHSFDLLERGRRSGDPSPTFKFTLGDLLKGKKTNKVLTSASLYTSTTTKLTTAGRPTPDTVARLSSSKDGSAAHGSSPTTCKVKTQRGGPSRGGTFANMSGEDSTVSLRLKQKLKNRPGLKPARRKAQYLKEALHKRLKKKGRPCVQCLWMKGPRMSLPPDCCEMHFRGDCSDCFLMNDARNGQRVCASCKTCELCQRWLKAVNTTLEPCKFLCSPHGSSGCDACSLLEEKKPRENSKETGLCFSCLPLPDRAPQKDEHPLLSVPPLSSPFASPYQPAKGGDLSGYNRVYQPGKDLRLGNNVRKAAGRLRLQQFAPNNTTSTLDSQRSLKYELKNLSSGNPEELGELRRALKLNWDVRNLDNCSRGSKGAKSPFTGKPVSSRFGPNDPKDLYSAKGNTKVLVSGDQVSLELQESVKKTDLGHSTSVAHCRLEESRPKQKKQKLQLAELLWETYLPNAKLRV
>DECOY_sp|Q8WYB5-3|KAT6B_HUMAN
RMMYSGNLSKQSMGTNMYGHHGPATYMMNGHPPTQMPQQAYPQTGMMGMQMQMPYQPTQNMYGHNSHYGSNMMPQSMSYGNMANLTNMNMNVSNVNYAPAPMLNVSMNMRGQMTLRTAPGQMAVTQRSGYLQSQHTAAAPSLSAKSRTMSLHKGSALQTQRLQSHSLGLNSAAMRNQLLPPPLNMPPPTLNPPPTMTAQAQPGGPVSHPSQSLQVLGTNSLPTSLSASNAYSTVAASHSYPLSHDLLTNTLQQKLALSFTASPQPYHGAGFDSQGRMEYLGLNANSTEPLEALQMPPTFNAAMSCQALQQSSSPRPEVVCGQPKSVSCTPPSSLSTQQLMSCSGSLNSMQQTVACSSQTLSSSTLNSYSCSNQSSGNGCLSGGMTSDYSSPNEYNETTSELSGLDSFGSDVVQQSHDSVSPVDMMPSTEMNQLSPVSLASQDPSLQAYSNELAPVSPSNVRSVSQGPHSHVSSVPSSHDSQQCDDLTTALQPSQDRATYNQLRSCAEQTEACDQFTDDQESSEQTLSQVAQVTESDLEMTAPNGKEFETDVKESKNQDKQQAQEGPPPEEDSEPVAEPDGALKEPESNCSATLDVGCDMLVEPNSHGPQVNLDLFTEQNELVKEFSREPLEKEEVEASEMHSDDEDDADHDENHSPEEDEEEEEEHDDRLASDKEETSLEPEKEEQKSAGDPKDEVNGGGEEEEGEEEEEEEEEEEEEEEEEEKPLLDDEKPEGPSTNPSVPACTERRENEEQPLLAEGTKEVEEERLLPSPSKTGESTKEQEEVTVQEDPEMPTEPPTYLNKLFGKRTKENRQKWSLRKGTKGPWVKQKCLPEPNKDSGKELNSSDDNMNRNCPDAKNFCHNKDGEEEETRKKQGPQHQFKRALVKRPGDEEVELECTPELQPMRPEEDSNDFPENLVETTESLTETTVSSNRRRKRLRKKKGLVFRKRKPLAVSQKPTRLPPSSQLNEEEEEEEEEEEEEEDEEEEEEEEEEEEDEEEEEEESSKESLELLQRGEGTVRPSEPSHLKYKNSQKVAPSRQSNRATSLLEQEKEEWCSAQEMRLEAKEEAREEEESVAANSLLLPTRWLSDPDLENRASCKTKLEMHSLLKLRRELLVRFGRKDDLMHLHQLTTALDHPCMGTRASLKALSLRHEHHHYLYELLVKSWYALYSRLGLDSLKPEPSGAQGRRESLLYSFDLLRFGFGRQQHQPMLMLCSVNKQQYCKLKESFYGVLHCKGEDKNTLVYFLFPEVDYYLKTHDLFKLALLCLNQCYKLSMNGDVEFVSLKRRDYLENAPPHFWGKKCSRHLLLKNKSMKYLCFECLYKLPRLAYEQPYPSSYWTQLEKYGFELVSPRYGCDEVGSECEKLEWSLEQAKQFVDLDEETVVKDNGLVNVDASEKQLNKLLETDPSRGGTFANMSGEDSTVSLRLKQKLKNRPGLKPARRKAQYLKEALHKRLKKKGRPCVQCLWMKGPRMSLPPDCCEMHFRGDCSDCFLMNDARNGQRVCASCKTCELCQRWLKAVNTTLEPCKFLCSPHGSSGCDACSLLEEKKPRENSKETGLCFSCLPLPDRAPQKDEHPLLSVPPLSSPFASPYQPAKGGDLSGYNRVYQPGKDLRLGNNVRKAAGRLRLQQFAPNNTTSTLDSQRSLKYELKNLSSGNPEELGELRRALKLNWDVRNLDNCSRGSKGAKSPFTGKPVSSRFGPNDPKDLYSAKGNTKVLVSGDQVSLELQESVKKTDLGHSTSVAHCRLEESRPKQKKQKLQLAELLWETYLPNAKLRV
>DECOY_sp|Q04759|KPCT_HUMAN
SLRLEMGPNMFSFRNFMNQDMSNLLRADAFSRLKPENLFKEDFNSCDFPKSKVRPFPPDLKREELEEWNLREFLPHRQLDRGVGRKLEPREVFKLVLLKDAKEELRWPYFPNDRMLSHFLEEEDQGHFPSQGLLMEYLLVGFSWWDVSHNKYQGLLLEPALYDPTGCFTNKTADGLMNKECMGFDAKLLHGKDDLLLNDKLLRDVLYKGSHLFQLGLLLEAAYFTRLASDKFHCSQLHYMLDGGNLYEMVFFLNKETQFTCFMHTLFPHEWALSLRKVEVMTCEVDDDMLVVKKDLKALAFFQNKKTFEALFKSGVFKGGLKMHLLFDEKLKQSLLLRPKENLEPEPLHCKMDVEDLPSEWSLGQPRKEGPTPLCPRPAEKNLSCPLGLEVPGREFLQETRDLRCAQQTSELMALAEAMKLQNLGCLNAKVTQRCHHVNMGCADKCLGRQALGWLLTGCHECFTPKNSYYKVRFHPMDKLRFKEHFMTRESNLASGTKCALKVDLKKCHLAANCRQCQYGKQNLGWVFEHCVSCFTPQPFFTATFEHKCVHHKVAKQLARRGQHLAFFGETEFENMKDTDSMELFRYANMLRMGQKPLELWLEKTGNKRNRCEALSYLEVTTESLLDVKNKGVLLQMRVKGNLHADFTSDWPPYMTKKPQLYMQGNESEVYKEVLVACYPNVAEGQCSQCSGCDFNSLGRLLFPSM
>DECOY_sp|Q04759-2|KPCT_HUMAN
SLRLEMGPNMFSFRNFMNQDMSNLLRADAFSRLKPENLFKEDFNSCDFPKSKVRPFPPDLKREELEEWNLREFLPHRQLDRGVGRKLEPREVFLEPALYDPTGCFTNKTADGLMNKECMGFDAKLLHGKDDLLLNDKLLRDVLYKGSHLFQLGLLLEAAYFTRLASDKFHCSQLHYMLDGGNLYEMVFFLNKETQFTCFMHTLFPHEWALSLRKVEVMTCEVDDDMLVVKKDLKALAFFQNKKTFEALFKSGVFKGGLKMHLLFDEKLKQSLLLRPKENLEPEPLHCKMDVEDLPSEWSLGQPRKEGPTPLCPRPAEKNLSCPLGLEVPGREFLQETRDLRCAQQTSELMALAEAMKLQNLGCLNAKVTQRCHHVNMGCADKCLGRQALGWLLTGCHECFTPKNSYYKVRFHPMDKLRFKEHFMTRESNLASGTKCALKVDLKKCHLAANCRQCQYGKQNLGWVFEHCVSCFTPQPFFTATFEHKCVHHKVAKQLARRGQHLAFFGETEFENMKDTDSMELFRYANMLRMGQKPLELWLEKTGNKRNRCEALSYLEVTTESLLDVKNKGVLLQMRVKGNLHADFTSDWPPYMTKKPQLYMQGNESEVYKEVLVACYPNVAEGQCSQCSGCDFNSLGRLLFPSM
>DECOY_sp|Q04759-3|KPCT_HUMAN
SLRLEMGPNMFSFRNFMNQDMSNLLRADAFSRLKPENLFKEDFNSCDFPKSKVRPFPPDLKREELEEWNLREFLPHRQLDRGVGRKLEPREVFKLVLLKDAKEELRWPYFPNDRMLSHFLEEEDQGHFPSQGLLMEYLLVGFSWWDVSHNKYQGLLLEPALYDPTGCFTNKTADGLMNKECMGFDAKLLHGKDDLLLNDKLLRDVLYKGSHLFQLGLLLEAAYFTRLASDKFHCSQLHYMLDGGNLYEMVFFLNKETQFTCFMHTLFPHEWALSLRKVEVMTCEVDDDMLVVKKDLKALAFFQNKKTFEALFKSGVFKGGLKMHLLFDEKLKQSLLLRPKENLEPEPLHCKMDVEDLPSEWSLGQPRKEGPTPLCPRPAEKNLSCPLGLEVPGREFLQETRDLRCAQQTSELMALAEAMKLQNLGCLNAKVTQRCHHVNMGCADKCLGRQALGWLLTGCHECFTPKNSYYKVRFHPMDKLRFKEHFMTRESNLASGTKCALKVDLKKCHLAANCRQCQYGKQNLGWVFEHCVSCFTPQPFFTATFEHKCVHHKVAKQLARRGQHLAFFGETEFENMKDTDM
>DECOY_sp|Q86VI4|LAP4B_HUMAN
ASVYPPPPKEAAGNVTADDYPPLLVTTDNSTVYVLVDSSRGLNNRYYCNWVCSLLYKGFTLLLSLFLLLLLVLCTPNVSMVDRDYPFNPPLRQLYEQLSNPYLLVTLAVLMNLAFDFLQYCFFPLLWARAKQYAGYTAMACLLLMLLSLALALCMNADDMFEFDGGLESSSFNYQDPDALASLLLLLVVANLLLYWVGLLLTGRTVHCCLCCSNSYRFTWPAVKMMAGPATRARAACKTLLTRRSAQLGRRGQRQRRRSEPREGRAGHRAPGAEELRGSRSAEAPDTKGAGFAVAAAAPVPLRPPPSPWTRVRTSTM
>DECOY_sp|Q86VI4-2|LAP4B_HUMAN
ASVYPPPPKEAAGNVTADDYPPLLVTTDNSTVYVLVDSSRGLNNRYYCNWVCSLLYKGFTLLLSLFLLLLLVLCTPNVSMVDRDYPFNPPLRQLYEQLSNPYLLVTLAVLMNLAFDFLQYCFFPLLWARAKQYAGYTAMACLLLMLLSLALALCMNADDMFEFDGGLESSSFNYQDPDALASLLLLLVVANLLLYWVGLLLTGRTVHCCLCCSNSYRFTWPAVKMM
>DECOY_sp|Q9BQ13|KCD14_HUMAN
WWTFTFSYLNFHFERKNTPYTLYKFSFKVYGQKALDMELCHMLDSNDLVKAWPGKFVVKSFKKMDQLFCLVESYYADQEETEVLCVLVSKRSATLAERAARLVMLELNESYGPVQLLFKRQSVQEGFLQPMDELKLVLKPLEYFQAREYVEPLHQTPVQGRTLYDLLRPFYTSRFLPDRFGEADTSKAALSSFMEAKPGLSKRFLTGLTTTHFEGGVNLEVVTSMTRRPRPPSQPLPTQSTRMGVRPEVACGQWM
>DECOY_sp|Q9BQ13-2|KCD14_HUMAN
WWTFTFSYLNFHFERKNTPYTLYKFSFKVYGQKALDMELCHMLDSNDLVKAWPGKFVVKSFKKMDQLFCLVESYYADQEETEVLCVLVSKRSATLAERAARLVMLELNESYGPVQLLFKRQSVQEGFLQPMDELKLVLKPLEYFQAREYVEPLHQTPVQGRTLYDLLRPFYTSRFLPDRFGEADTSKAALSSFMEAKPGLSKRFLTGLTTTHFEGGVNLEVVTSM
>DECOY_sp|Q8TDN1|KCNG4_HUMAN
MHMLPLAPGELLLDNVDNMLEHESAVHPDLLECESAPGTNQLRHRLAQLQEQKKELELYSHSFTHFLSTAPFAMLLLGSLLSSLAVMQGPVRSPVMDGYGVTTMSLLAWWYSAPLSTFELRVGSKEEAVYVLPSFLTLAVALFLLLLGFRETRRCVTLGLTQLGLSRHARLMVYLRLLRALRVLVLGKVELYSSGSRPEGDEPPEESVALSVYYPSLALLDLLNLPGQFFQKCDQAQVRFLCFELSFWAVCLTEVLFLYYKRCSCEGQDEERALDPMTSVCLSVATTAVFLLSLCAFKVGPLGSQPNEVMRERLNMCLGRWSSHSARRPTREQRVQLDREHKLALEELEEKRLLKRLLCRCELHAEELGWYALEEQFSLACMEQLLVKLGAALFSVLVGFASPRSDFFFEQSDEDYDDCLQVLEEYRSCRLKLSRLSLPRFDLTSWPLLRRYGGVNLLLKKELDVPSADLAGKRVRRVYYLKGLSPTEMPSSLLQSWPSHSGYHHRHPHLGGRDSPMPM
>DECOY_sp|Q8TDN1-2|KCNG4_HUMAN
LGSVQDEERALDPMTSVCLSVATTAVFLLSLCAFKVGPLGSQPNEVMRERLNMCLGRWSSHSARRPTREQRVQLDREHKLALEELEEKRLLKRLLCRCELHAEELGWYALEEQFSLACMEQLLVKLGAALFSVLVGFASPRSDFFFEQSDEDYDDCLQVLEEYRSCRLKLSRLSLPRFDLTSWPLLRRYGGVNLLLKKELDVPSADLAGKRVRRVYYLKGLSPTEMPSSLLQSWPSHSGYHHRHPHLGGRDSPMPM
>DECOY_sp|Q8IUG1|KRA13_HUMAN
CTPECSYCCCVRPCCSQGCYSRPCCSAEAHHLQCCTPPTCSVVCCPPLCTGERVCDRPCRWRLTSVAGSSGEQGYGLGGGLGCGTGCSSTQCCSPQCCSTECCSPQCCSSSCTGSTSFSPFGCFSTQCCSPQCCSTECCSPQCCSTECCSPQCCSSGCTGSTSCSPYGCFSTQCCTM
>DECOY_sp|Q9BRS8|LARP6_HUMAN
VCRARSEHGHFRGTNDPRGPRLLVGVPLGDATQKRMSLLPSTGPKSEQTGMEARRRRQVWPSGSPTVSSDSSYDMKRCFLEPSTSCNRLGEEALPKRSSVKRGQALPSSWPSTCPSANPSLFLNQHGSPSKLNTAARRHGAMPSTPNSEPDSSSNASSEDGMYQLEERKVNLKSNLHLSATPEEDHKNKDAKKKPPKPMGLLVKAMNKEGQSETLMFEHKALAAEVEEFEVLACEQTGVQSRYSSRRLLDPPLREGKPLRLVSSLVGFTGFKLLLHEMKVEQRVGKNQPTALAWKLPSLYLDYVLLKMSPLNENPFLPVPTRRTKRVHDENLELVVSKYLAHATRTWRDTLKHKKVFSTLKLVSVYGKLRRNVKHLLFAKDELNEDSFYFELQDVKKLLLEEDPKPWEQELDREENEGGSATTGSHRGSPEEESASGWGPSLRYAPDGARGTEAGEEEDELEDVDEAEQLARAQLVVKTPGRPAEGGSQAM
>DECOY_sp|Q9BRS8-2|LARP6_HUMAN
TSPATSPASSVLFSALMRTSNVSRSRNHRGSPEEESASGWGPSLRYAPDGARGTEAGEEEDELEDVDEAEQLARAQLVVKTPGRPAEGGSQAM
>DECOY_sp|Q9Y546|LRC42_HUMAN
YSNLLDWDEVALCVKYKQSPQSSNNQETESEEFRKKPKKSSEQSSLAEKHLVPGHCDPKAKFEQYKLESSNMHTDALPKCLPAERARKSGYRAAQFRAPESTREKPVAEATRVEWQLVLQDAWGEKTCNSHDFKELPKVSHVLGLHTQKLKHVKTLKDLGTGSLDLCNKRLFSFLYGLGADTLEPNCSLDLLTLNELRKGMRVVPATKRMVGADSLCNKDLHLQTVSSLAENTLHELLEHEDGKLCCSLDLCTLREFKSLEEKLESLVLRYRNLCLSCLVLSGYAETKFQLRALGAGPETKFRQAEAASFKLEALQEPFGLLSDLHDVNDSLFGLVLSFLKSASRGYLNRETYTFLFHDKTKREATDDRENMCLEVSFKGPFRLFRPKPQLSRSVGDLALNVMHLQGNREMYLPGPDLHNESSLYYSM
>DECOY_sp|Q9Y383|LC7L2_HUMAN
LGAEREEESRRSDERSGNASEYRKKSKRDRDRDPRSRDSRSRDDCSALDQRDRFKESRRKSRSRERSRDSSRHRSQHRSRSRSSSRSRSRHRKHREKSRSRRKRTRESMRSRSRRHHRERSRKSPKNSHRSRRSKLREEREREERRKERLEQRKNEKQEAVRKVLEEKLRELELFGLHKLGGFHDARRLDNDHLGLYASCVECRVKLQQQFSSAPMSRNYVEEARKKERAKAEVEDMKVQSEEVNGEAGLQEKVALKLGLEENLEHRVEKAAAVEASLEEQTEARKKLAVERRTDCDALFSQLHDMADLEFFFDQKESALEYDRALALDHKVLCEGLDRMTGSLVDHPCCNLLHKSCRVDDSKFRLRQTTDGRDSTGMLQDLMRAMQAQASM
>DECOY_sp|Q9Y383-2|LC7L2_HUMAN
LGAEREEESRRSDERSGNASEYRKKSKRDRDRDPRSRDSRSRDDCSALDQRDRFKESRRKSRSRERSRDSSRHRSQHRSRSRSSSRSRSRHRKHREKSRSRRKRTRESMRSRSRRHHRERSRKSPKNSHRSRRSKLREEREREERRKERLEQRKNEKQEAVRKVLEEKLRELELFGLHKLGGFHDARRLDNDHLGLYASCVECRVKLQQQFSSAPMSRNYVEEARKKERAKAEVEDMKVQSEEVNGEAGLQEKVALKLGLEENLEHRVEKAAAVEASLEEQTEARKKLAVERRTDCDALFSQLHDMADLEFFFDQKESALEYDRALALDHKVLCEGLDRMTGSLVDHPCCNLLHKSCRVDDSKFRLRQTTRDSPSHPKRAVSGQLNLYAPM
>DECOY_sp|Q9Y383-3|LC7L2_HUMAN
LGAEREEESRRSDERSGNASEYRKKSKRDRDRDPRSRDSRSRDDCSALDQRDRFKESRRKSRSRERSRDSSRHRSQHRSRSRSSSRSRSRHRKHREKSRSRRKRTRESMRSRSRRHHRERSRKSPKNSHRSRRSKLREEREREERRKERLEQRKNEKQEAVRKVLEEKLRELELFGLHKLGGFHDARRLDNDHLGLYASCVECRVKLQQQFSSAPMSRNYVEEARKKERAKAEVEDMKVQSEEVNGEAGLQEKVALKLGLEENLEHRVEKAAAVEASLEEQTEARKKLAVERRTDCDALFSQLHDMADLEFFFDQKESALEYDRALALDHKVLCEGLDRMTGSLVDHPCCNLLHKSCRVDDSKFRLRQTTDGRMESAGQKKLLQSHLVM
>DECOY_sp|A0A0C4DH73|KV112_HUMAN
PFSNAQQCYYTAFDEPQLSSLTLTFDTGSGSGSRFSPVGSQLSSAAYLLKLPKAGKPQQYWALWSSLGQSRACTLTRVDGVSASVSSPSQTMQLDRCSGPFWLLLLGLLQAPRVMDM
>DECOY_sp|P01611|KVD12_HUMAN
PFSNAQQCYYTAFDEPQLSSLTLTFDTGSGSGSRFSPVGSQLSSAAYLLKLPKAGKPQQYWALWSSLGQSRACTLTRVDGVSASVSSPSQTMQLDRCSGPFWLLLLGLLQAPVMMDM
>DECOY_sp|Q9BYJ1|LOXE3_HUMAN
LSVSNELLPPDLYTYPLALGQRLENQRSDAQLRLSQFAALRRSPAEETFHEDPYTGLRPQKDPEQSVLWFLLLNNCSLNVEPLTDLYKTLTTTKGTQPPPRQMSSPANPMWAGFDHQGSNVAAHQASCNFLLATLKFVMEGPTCRLSPFGSSREGLFAQAFLEGTWAQLESDQQVSADSPYYYGVLESVFSELAAWKDGLLRDYHYNPLALVRGRALSDPLCFNTYTFHALGTSMLYLLGRQGLSTVQDVLGEPNLLTRAALTNVQLTRYTHPLLKLYLPHCLPLRQLTAMAFAECLLHTCLFHTNNEHVLFESRNVWKTALLWDWESDTPLFLPSDPGPTQSLQLALPVLAGQPSLWLLCLPAAVYQRQGNLCHTPAEALLWYDALFLNRGELETQLCTDQGLLPAVMDNTVPKLSPLSSLCHLMVPNVGNLYQYGFFHDECWHETVKFTYTKTHCWFLNQMDDKKLWSKRGDLLRGKLMGLSAPLANFLLSLKTTASRYVNPEMYMLSPLDKLMPFGPLRYNGSSDGQDVCTTKTTLAKKFDSEMEQFSNVDVMCPFGPAYKLRWYCERQRALRERTHDLLLPLSDQCLRTTAGRPLEVTCYGELWQYCPFHSVSGDPETVCRLSCYWSKRDFFARYKEHRVLLLLEGLEATRCKVKYQVSGPAFRDGRMDRLKQPSEGCTGVLTVSLNDLTGRALYPGTTVCRLYVAM
>DECOY_sp|Q9BYJ1-2|LOXE3_HUMAN
LSVSNELLPPDLYTYPLALGQRLENQRSDAQLRLSQFAALRRSPAEETFHEDPYTGLRPQKDPEQSVLWFLLLNNCSLNVEPLTDLYKTLTTTKGTQPPPRQMSSPANPMWAGFDHQGSNVAAHQASCNFLLATLKFVMEGPTCRLSPFGSSREGLFAQAFLEGTWAQLESDQQVSADSPYYYGVLESVFSELAAWKDGLLRDYHYNPLALVRGRALSDPLCFNTYTFHALGTSMLYLLGRQGLSTVQDVLGEPNLLTRAALTNVQLTRYTHPLLKLYLPHCLPLRQLTAMAFAECLLHTCLFHTNNEHVLFESRNVWKTALLWDWESDTPLFLPSDPGPTQSLQLALPVLAGQPSLWLLCLPAAVYQRQGNLCHTPAEALLWYDALFLNRGELETQLCTDQGLLPAVMDNTVPKLSPLSSLCHLMVPNVGNLYQYGFFHDECWHETVKFTYTKTHCWFLNQMDDKKLWSKRGDLLRGKLMGLSAPLANFLLSLKTTASRYVNPEMYMLSPLDKLMPFGPLRYNGSSDGQDVCTTKTTLAKKFDSEMEQFSNVDVMCPFGPAYKLRWYCERQRALRERTHDLLLPLSDQCLRTTAGRPLEVTCYGELWQYCPFHSVSGDPETVCRLSCYWSKRDFFARYKEHRVLLLLEGLEATRCKVKYQVSGPAFRDGRMDRLKQPSEGCTGVLTVSLNDLTGRALYPGTTVCRLYVAMLPLLFPHGPLARPLLRLGPPSRSCAPCPQTERPLALPQPAPYPQPHAWSREPHEQKARRELRESARAAERREGCDQRVLSTKQRGVCGTRGAPEGLHLDPAQTGSRMQEPTPCTLFAFYLAPLCRPFARGPM
>DECOY_sp|A0A075B6H9|LV469_HUMAN
LGTGWTQCYYDAEDESQLSSLTLRYEAGSSSGSRFDPLGDKGSHSGDSNKLMLRYPKGEPQQQHWALAYSSHGSSLTCTKLVSAGLSASASPSQTLVLQSLSGTCHLLLTLFLLPTWAM
>DECOY_sp|Q9C0E8|LNP_HUMAN
EATLSEGSLEPDPLSDAGPVTSNTELVSAEENETEKQEEPEESDSKAELVQNTQETAPKLDDTQETNDDLVDHELSEENFQNDSSLVSGSPLPGVSSSGEVVRKQEFSFEPRLPAQRPKRTAPNLFFCYARCFALYEFEKELAMGNHSFCQQCLLARYNQPGDGVLYEVRLDLARGREPLLRPALPPGPPHLGMGPVSTAPSGLRHPLVNSSLAPTVRTEPPGGPASSKDPPGPSVPVQPPPGQNPSAPTPSLRNQAARTRQLEQGRPATVAAGASPPECKEKKASDPDRLELFKLAKTYTKEEMVEELKKRLQKSLDDLAENRNERKTSFFFLLVRTLSWLLLPFAFFPLTMARLATFEDPLYWLYVLLCTFLYLVSSYLLRGWLVKLQRLQKNREFEELAQLKEDLSELVEVTSKPRTRWSFLGGM
>DECOY_sp|Q9C0E8-2|LNP_HUMAN
EATLSEGSLEPDPLSDAGPVTSNTELVSAEENETEKQEEPEESDSKAELVQNTQETAPKLDDTQETNDDLVDHELSEENFQNDSSLVSGSPLPGVSSSGEVVRKQEFSFEPRLPAQRPKRTAPNLFFCYARCFALYEFEKELAMGNHSFCQQCLLARYNQPGDGVLYEVRLDLARGREPLLRPALPPGPPHLGMGPVSTAPSGLRHPLVNSSLAPTVRTEPPGGPASSKDPPGPSVPVQPPPGQNPSAPTPSLRNQAARTRQLEQGRPATVAAGASPPECKEKKASDPDRLELFKLAKTYTKEEMVEELKKRLQKSLDDLAENRNERKTSFFFLLVRTLSWLLLPFAFFPLTMARLATFEDPLYWLYVLLCTFLYLVSSYLLRGWLVKLQRLQKNREFEELAQLKEDLSELVEVTSKPKTGEM
>DECOY_sp|Q9C0E8-3|LNP_HUMAN
EATLSEGSLEPDPLSDAGPVTSNTELVSAEENETEKQEEPEESDSKAELVQNTQETAPKLDDTQETNDDLVDHELSEENFQNDSSLVSGSPLPGVSSSGEVVRKQEFSFEPRLPAQRPKRTAPNLFFCYARCFALYEFEKELAMGNHSFCQQCLLARYNQPGDGVLYEVRLDLARGREPLLRPALPPGPPHLGMGPVSTAPSGLRHPLVNSSLAPTVRTEPPGGPASSKDPPGPSVPVQPPPGQNPSAPTPSLRNQAARTRQLEQGRPATVAAGASPPECKEKKASDPDRLELFKLAKTYTKEEM
>DECOY_sp|Q9C0E8-4|LNP_HUMAN
EATLSEGSLEPDPLSDAGPVTSNTELVSAEENETEKQEEPEESDSKAELVQNTQETAPKLDDTQETNDDLVDHELSEENFQNDSSLVSGSPLPGVSSSGEVVRKQEFSFEPRLPAQRPKRTAPNLFFCYARCFALYEFEKELAMGNHSFCQQCLLARYNQPGDGVLYEVRLDLARGREPLLRPALPPGPPHLGTLGASQSTSTSLDSSSLHELGAQALHPLGMEMGPVSTAPSGLRHPLVNSSLAPTVRTEPPGGPASSKDPPGPSVPVQPPPGQNPSAPTPSLRNQAARTRQLEQGRPATVAAGASPPECKEKKASDPDRLELFKLAKTYTKEEMVEELKKRLQKSLDDLAENRNERKTSFFFLLVRTLSWLLLPFAFFPLTMARLATFEDPLYWLYVLLCTFLYLVSSYLLRGWLVKLQRLQKNREFEELAQLKEDLSELVEVTSKPRTRWSFLGGM
>DECOY_sp|Q38SD2|LRRK1_HUMAN
RKRMTCAERLGLEEYSQYFLDFREAGWRGWVALCWETNENEFTCVVTKDAVVAADVLVGHPTLREKALALVRVRGQAGSKDELGLVLVDGRRGPVWLLRDVALKLVAQLHQSFTEGDMPTLDHERSDSAAGPTHLMDSDECDTSFPVSSSSAPSSPLSSPRSAARQPPSSSYSSMSCYDTLSEQHLLLQTGLEESYMLSVDALSDGEPKVPNATHSAAPPETDLRPVPFMRDLPSPVGCFRYACLQYTTSHYMVLSNKADDLCWVVEERGGESSCVVSTVMSPAMYPERRLCLELSACDLVLLGPGNSYWVESGSNVVEMKAVPYPNRQADEDALSKFRSNATHSCLYSCSKDPTRGVVPFVAVLGDALGALVLYSKKNLVPVALFCTVVAPTDLAQQPTNLPCMKGLTYLYKLQDETATWLRSQVQLQCSKVMGPCCRMQVEMLKGETNVVTYRNSEKEGDWFVVTYEQGQSSFFATKQGCCLEYMFTAFTPKDMQSVVSLALRKPEKPTDWCEMMLAQRRLFQVEEPQGLVRPLKGSKKLALQLQHHGLARPQGSLLEYLVMGYSFMDKVEDYVRLRPLEPAQYGPTGEVGLAGEHFSRQSLGYDSKLLNLHKEVDLSWVLLNDKSLDCFLLKKNHLYALGSALQYAKLQTLMHGLPLFSSRDANESLVTNLSSLPALELAFCLPHLSLGLLAVLCPHQLAHLMSAERQFESFKNMADTRALRHLMTDAPVNAFKNKKFLHRKFVAVPQGQRYRAYLVTGSGGQGLVSGEDESHEKLSNELFRLAPFDTMFLEPVLEQLPVPLDPRHPCSLFRDELATLVCDEMDFYQVDEKSESPDTHQAWATECVPCPVYQEMLPTGDSETATLAPFWQDLLSNVHDTLFAMASFRDVESQCVKLMGGKKKKSWNVDSSEVSLYGGDFTVLLGEQWYLTQRKNRVFTSRCRNQNGTFSYLTKRVRNKSTKKNNEFLQLDMEALSLLRMALRFQWFGVPVFSKMFRVQLTNATPRHMGHTDLGKPSPLLHPLLYSDNAVPLALEKFALFQFYQEETQQTFGTGVLLRMLDERVAGLKNAVRSSKLGNFRLQLCESLWLPDLFYLRNLGHSTDPFHLLTGTELLFSLASQLDEYKDLDNDPTQEVLQELRQDTLYQVDDRDRRSQQEALVAEQLSLYRSPLRLGARLQCGLTSGVKDMSCTVHFLLRQLGEQGELKSCSLEHLKHFTLDPFGTRASGSPRSCLALVYRALTARLERVKFAELLDLHTGVVLVVANPKAAELNLLWFQLNAVAEEGLALNWVVVYLKADTFFCQNVTAMSAPGGLDWVNFEVSEKVRASGARPQLEKWTRTLTAEGHVVQPRAGTQLLELLTKSGRQPPGVLLKMMKLKCEKRALQRALYSLMKAPGKEQLEAPVNSLTLDETDLQWLNGLQGLEPPLRELGPNNGLYLESLKSLLCVSPPVTDLHNDNLCLVELSESLFAPFELVSAAETGRSRQRGTTFFARKLKTLGDEKLGNQRNSLDLKTLRQCTKWEQPPLAALQNGQRLLFMLADLQFLGLPVKELANESFDVKDLHKNWFVAKMDPLCELARNSKACKCLPCAWPDPFKVLNRNSVNLSNLKSFSHLFLAPLETKLNDSLDLEQKRLLGLWNTANEEEFKLELCKNASTKLQKLSLHLFGPPLHSKLNSSLDLELRLSCLLEDSSQVGPLEGLHNDSLNKRLLNLLGWPLVSPLTALCNASLDLETLQCSLDLLWDLDVWPRLLHSKWRVLAKTGPYSSPLPSAELFKRYLLKHSPDPSDLLLYSCFYAGRHLLFLALDENGKSLAAYLPRLVLVPFEKRNVAYSEPDAGHTLVLKLVVGLHRGQCALALMWNLRLQPSCPGPLSELLEQVVATHGFYAAVVAPNDDTPETPLEVRKLSLLRYVMELDGYAAPLSLLQKGELQSACQDCAEELLRDAGRGDRRGYARLGAERRTRSAAPDGRGTSKPGGTDGAGNLTEMRAEPCVASEEPGVCWYMSPRPQSMGRA
>DECOY_sp|Q38SD2-2|LRRK1_HUMAN
FVSWLCHSSVKTGPYSSPLPSAELFKRYLLKHSPDPSDLLLYSCFYAGRHLLFLALDENGKSLAAYLPRLVLVPFEKRNVAYSEPDAGHTLVLKLVVGLHRGQCALALMWNLRLQPSCPGPLSELLEQVVATHGFYAAVVAPNDDTPETPLEVRKLSLLRYVMELDGYAAPLSLLQKGELQSACQDCAEELLRDAGRGDRRGYARLGAERRTRSAAPDGRGTSKPGGTDGAGNLTEMRAEPCVASEEPGVCWYMSPRPQSMGAM
>DECOY_sp|A0A075B6I3|LVK55_HUMAN
NASSEYVQCYYDAEDEPQLGSLLLFATNSSTKESGSRVSPVGPGLKQDSDSYHYLFRLPSSGKLQQYWFMKNGGVSLDSSLTCPRLATAGPSASLSPPQTLVRPSLSGTCHSLLLLLLPTLAM
>DECOY_sp|Q9UDY8|MALT1_HUMAN
MESRLRLDSFSFPLEDTTEVPVNRSSFHCSAHHAFSSLFADPRTSCHCSDAPTVNSPNGPHSHYVGHFPDQLSHYHGAGGSTAASSQYPGNSMLCTQFCKRTGLRGHMDKLALLKPGVNVEKQDEVTDELGSYQYSLCVTFVLHKEKSSLLQRLTYLCKHPLKDSVLYSGTEEPTKGNAKDPDLDLDLPFDTVYADCMLLEPKPYVLSTYLLMVNSFEAAFGLQLQVGCDKFLCMSEPLEHKAAWQLRNVLSEASYETGQLPDTLRKASESLRAELLSKQKGTLHKCGMDEAVEDLLVTKKLDELRLKDLKFMFLGNALGSHQLEFAEAGQCTAYGFVLNATKVLADLLPLTDDYDRKRNCMDLLFVNLGTKMEEQKLLLNQVCLCNERSYPNPADVPVMFSNGFNEYGHGAYYLLGYVKGDLLLLFEDVARNMEYETLDLLSVKLVFDRQLLNTLEYVDVLPKAKLPHREYNMNGLLLAKVKDALPQDTTQKENDPHGLNNLEDETCEVAEDRTGLLLEKKVSDQSRDDNYVHCWYTGQHELDVYPVMYKKLTEHTLPLEKNFWQYHPLPSGVAVCQLVLTSGPMKLQSTPEVCLQKLSESVGDVRSQFSEPLDCVDLQSWQSFEFTFNNNRVCVYFGAKDVHVANFLLESTNGNPLKENKMFWQYQVFPHGTRACCKLVFQGALVKASEPNVTKLLGPPSLLQLVETHEMAQLFDSLETVTCKGEGMKLLLCLSPSGEPELKVLSCQELDLCSRLRLRGSGALEARRLWRGGEPAQDLLESRRLLLPRERLNLTAGAPPALLPGTPAASPPLAQLPDGLLKS
>DECOY_sp|Q9UDY8-2|MALT1_HUMAN
MESRLRLDSFSFPLEDTTEVPVNRSSFHCSAHHAFSSLFADPRTSCHCSDAPTVNSPNGPHSHYVGHFPDQLSHYHGAGGSTAASSQYPGNSMLCTQFCKRTGLRGHMDKLALLKPGVNVEKQDEVTDELGSYQYSLCVTFVLHKEKSSLLQRLTYLCKHPLKDSVLYSGTEEPTKGNAKDPDLDLDLPFDTVYADCMLLEPKPYVLSTYLLMVNSFEAAFGLQLQVGCDKFLCMSEPLEHKAAWQLRNVLSEASYETGQLPDTLRKASESLRAELLSKQKGTLHKCGMDEAVEDLLVTKKLDELRLKDLKFMFLGNALGSHQLEFAEAGQCTAYGFVLNATKVLADLLPLTDDYDRKRNCMDLLFVNLGTKMEEQKLLLNQVCLCNERSYPNPADVPVMFSNGFNEYGHGAYYLLGYVKGDLLLLFEDVARNMEYETLDLLSVKLVFDRQLLNTLEYVDVLPKAKLPHREYNMNGLLLAKVKDALPQDTTQKENDPHGLNNLEDLLLEKKVSDQSRDDNYVHCWYTGQHELDVYPVMYKKLTEHTLPLEKNFWQYHPLPSGVAVCQLVLTSGPMKLQSTPEVCLQKLSESVGDVRSQFSEPLDCVDLQSWQSFEFTFNNNRVCVYFGAKDVHVANFLLESTNGNPLKENKMFWQYQVFPHGTRACCKLVFQGALVKASEPNVTKLLGPPSLLQLVETHEMAQLFDSLETVTCKGEGMKLLLCLSPSGEPELKVLSCQELDLCSRLRLRGSGALEARRLWRGGEPAQDLLESRRLLLPRERLNLTAGAPPALLPGTPAASPPLAQLPDGLLKS
>DECOY_sp|Q9Y2U8|MAN1_HUMAN
SSGQSNTLGRTRLLHSMSNMKHNSKPLPTNSTLAQPRFHHRYDRLLKVYVTKLGDFWSGHLKAFKAGAYEPSLKCVYVCGRESKNDVALHVLGDNDSKCELLAEQLALHWQDGLEMVPDFMRNKLLCPTLSNPPSRRNDLHFAQGQWKVSPLVLKLDCSASPQLRWWVLFDAGGRRLTERTRVSENAALFDVRADWKKVKKRMDHPQLLSRDVHPLPMYPQLKDNEQCAENHRSLVDLKLVVMDYMRQTEEEKETRWKYMRYLVVCVMVVGLCLLLRLHTVTVFRRARFCWFSMLRPTSQLFQVDTLNTLEEEPGFGVRCLGVKDGNELLWQLSTNFLGEYEPGLKDLYAAAEQVSLRTQSSSGCEHDGALQARLDHKLYLTNMMLKTESEQKLGFTEGFPNELSLEGDESVGTRGMGLYTLGLLLFFLCAATLLFMSLYHASFSGTPSVERKEFQQLLEEEPESKLKPNYTKNLYTHNSGTHNAHNRLLSSSAAVAASPPLSNSYRLPSDVSFAGGGLHNNKTLLSGTSSDLTSDMDTLPPPLLPTKKLANRVRYPVPSSDVQDCGGGQEAAAAEELRNRSDLSGAAARADNMALGGGGQVSTERLGGAKSATLPPLKPSHRRTRPRHSLSDKDLVRQSSAVDDDDEEESDSYNRECSYPVRLSGNVRTSAWLPEETEPRDEEGDEGEGEEDEVAGKDGPPTQLEPGARRPAGWWSHKRRPEASNSNTVESAALPAPPKALRGYQLSRAKRDGGGGAQRDPSAEVDSEDSSFGLLKVSGAAPAASAGGPGGLLSEPGSASRLCLGGPRTLYSLDGSVRPVGMGAAAAAAPGAAAVTAAATNNNNSRNKTNRGGGRSHQQQEEREKKLKKLLYVRPTSETVPGPSLGRRYLQSFLEEDSLQQPASAAAAAM
>DECOY_sp|Q12852|M3K12_HUMAN
PPLSAPRPLADVSNSNDLETSDCDSDESNPPRGRELLEQHPLPLSSPEPGPLVESPPPDLPLESGQSCMDDRSEDRPEDTNTSGVEPTGSPSPESATGEEGDSPNESSFTSLSRQMNLSQPRWQSSTLEVESDVEGEEEESSLRKGQRSVTARAYLLAAPTLHQSGRASGRGGSTGREGTGLLGVGEGPGVPPPPEKGAGGPSDPSTSGPASGESPPTDRGAPPPSGPDGAGGTARGRGSGLAASLLDPSSSSKRMLLLDHHLRGLAPPCAEWASPGGGLGGPSGPGGPEHPPVARTLGPLDGCSKGASKRARHKTRRGRSGPSPPKGPCGPLGVGSLAADKLPLLSEKLDLTRKPSHPSKLQPVRKKNLKLEMTNGHLLRSGHPKPLLGPRRCELAQRRELLREKELELQLMLANLEMYLNNRAEKRLEYHRADLELRHLERRREMVLEEERLHLCTGEKSKLEFHKLVEREWEAQKSFYTEQPTSLVDASALDLHLLLRQFSRPRNKPSNWCRQLLKLFGDPCSSPVPLHLSNSGVGWLLASSDVKDYPLEGTLLEWLVVGFSWLDKVESVPERNLVEPAMWAVTGAFSKMTKSDSLKESTGFDSKLVVDDYTLLMNPKSLRDHLKLHLHLYNMGGALGMSWDVLLSPTVRPGRALVEYLQGQACFEMLLCYCPAQTCVKGFTLLNPKHKRLLKHLDTKELRDKKVVAVEEGHRFGLFVAGQAGSGVWQLDLLEEFPVEWLDEQQKQHETSYKAGLMTWVRPLCGFLGELFGSGSQCQRLVEDRARVSRASEPSGAAGGPGGADQEHLQLVHTPTLKDEPTCDSTDPDKRLMSAESLTSVFGGFSPSPRTTEHLCAM
>DECOY_sp|Q12852-2|M3K12_HUMAN
PPLSAPRPLADVSNSNDLETSDCDSDESNPPRGRELLEQHPLPLSSPEPGPLVESPPPDLPLESGQSCMDDRSEDRPEDTNTSGVEPTGSPSPESATGEEGDSPNESSFTSLSRQMNLSQPRWQSSTLEVESDVEGEEEESSLRKGQRSVTARAYLLAAPTLHQSGRASGRGGSTGREGTGLLGVGEGPGVPPPPEKGAGGPSDPSTSGPASGESPPTDRGAPPPSGPDGAGGTARGRGSGLAASLLDPSSSSKRMLLLDHHLRGLAPPCAEWASPGGGLGGPSGPGGPEHPPVARTLGPLDGCSKGASKRARHKTRRGRSGPSPPKGPCGPLGVGSLAADKLPLLSEKLDLTRKPSHPSKLQPVRKKNLKLEMTNGHLLRSGHPKPLLGPRRCELAQRRELLREKELELQLMLANLEMYLNNRAEKRLEYHRADLELRHLERRREMVLEEERLHLCTGEKSKLEFHKLVEREWEAQKSFYTEQPTSLVDASALDLHLLLRQFSRPRNKPSNWCRQLLKLFGDPCSSPVPLHLSNSGVGWLLASSDVKDYPLEGTLLEWLVVGFSWLDKVESVPERNLVEPAMWAVTGAFSKMTKSDSLKESTGFDSKLVVDDYTLLMNPKSLRDHLKLHLHLYNMGGALGMSWDVLLSPTVRPGRALVEYLQGQACFEMLLCYCPAQTCVKGFTLLNPKHKRLLKHLDTKELRDKKVVAVEEGHRFGLFVAGQAGSGVWQLDLLEEFPVEWLDEQQKQHETSYKAGLMTWVRPLCGFLGELFGSGSQCQRLVEDRARVSRASEPSGAAGGPGGADQEHLQLVSNAFPEPPPEGGPSPSPGGGGQGGLPVVRDLVCQTPTLKDEPTCDSTDPDKRLMSAESLTSVFGGFSPSPRTTEHLCAM
>DECOY_sp|Q9NR34|MA1C1_HUMAN
RHGWRAGSSDSHNVPLPHAETNFVWDELSLLDDESFLLYLKYLTEALFFSQKQNDHNPTSSYVDQLGSFGAERTCKYELALVVEWGWREYLPNHTRQWLYMYSEVVERPLLYYSESLQTAVAREGSNFWFAEPGKLTDRSAYSEHCKTTLQAALREYHRKAEKEADEAGLALMGGSFCALHGKMHDLLGRGWEALYTLGGPSVNLLYTELAELAEYYMKNAEMDKTGSMLWKSLLYEYFSDGLGGVSVHHQVWNGSVPSLFNPYLGFKPEKRLLKRVLRNKVEAFVQNGSLETLHLFELHLSGFEALLSSSGATAWGWNGKSFSVVKGPLGTPTNFAPLKLEGRLLKARLFVEEGTLYFASLLGGLRYLNVEFLSAEGSVNLHFSEGVWKAAEQFEKELEMLYLTDLSDLVTAGSLGGFMNGEYGKDTLRPLEKNGMARKYYSQWAFQMMKEKLREQRAVQSQPEQSEDRATGLVPRHRLRSFANFDRFFPVGEDGRPSAPLSNRGAATAERGTEPRPRRTLGKRRRGPSAWSSPDDEGPAPAAPAPNPPPEQREAPAHGALEAVVELGPQQRTPALFRKLRLSSHPLLFLAGFCLTVLGSLFLLFLKFQPRLLGWPSAPVFGPKRVMLM
>DECOY_sp|Q99683|M3K5_HUMAN
TKQRNFDLLKAWLTCLMGRGRLLKCLDRDTVYYLVDLLTYDEALRFSLTDEDAGNRVLWDTLESDETNTGSSNLHFVPLEPLELPQKSKLLKLQHEKDEELRAHLLAQLKEKREVLEELRLTENKLRMGLQVNLRSHASQSDHSVTSSLTSVGSTAVADELVAQRRPVTQNSPQEEHDDEVDLDEQDATDSESALSFHRPLEPVLLTLATQVKRALLSDLAFMWHKPLNHRNLKVNVADQFGFLVVQVQSLGHSDFDLEKLKLSLTTALKRLDTRSVFRELSALLTTLHEKWKLPEEAGQALSEMLRNVKLDQDETLRLHLTRRAESKRDLMFFGSKDEEPSPPASHDEFNEDPLGLFLRTLKGVRGEDCKSRAKTFSFPDKVLETDPSVSGYESSSSTDEVLVPVPLSLRSLYENSGASLASKLPQKKKKTSSKVLFEDVLLDNACRKADPDPEFKCLLFKAAEASMSEPLEPHKFGVMKVFMAAQPEGLEYFPKPGTAMELLTCGLSWLDAKAGYRGPKGDLLEPAMYQLTGTFTETCPNLGARKLSTGFDSKLLVGSYTNLLVNDKGLRDHVLQNDHLKYLGELLKQTYFGLTQENKPLDGKWRSLLASLSGGPVQEMFKLLFGNESFSGLYQVLKNKHLKHHLALEEHLPQSRYSRDEPLKELARLVQNSLRDGAYVLGYTKGGLVRVDGNEDYEYDYELLDSECDGEETRSKGEETLTNVMEFKKFCHLETCFYLQFDDSNHLVYLFCRCEEKFSLSVRGVSSASFNWEHLKKGDDPLVHWLSLKTEEVENNLSLYSPQYKLTPELLLVPRFVVTVDKTTAEVLFDMWFDVLEKQAVPQETTKLVFKHYLLLTEVLKSLYWAPKTKLFKLESAQLRVMHDNALVSAGLFFGVEWYSQKLELNKKGGLLSSKLVGKRVLEFSSEFQHGAALLLVAYNLGSQLTPESEFKKAFWSAGHRDSETDTFNSDLFMKDYRLGVLCYMDSAVQGESQVMPLMLDLKARADGPLRRNNLAFAYHKFVHHHSALDFTPKLELTEVKLVLSDYDQLRDYSLLLNLVLDATLVELNDRVRQRLALEAALKEGTYLRNKRALDNLLSREFYQSSSAQAKLVLQLRFDVLPLCLPGLLLEFNPQMLETLKGMFSSDCCYKVNHPTLMYPVFTYNGTCMTKNQCLLKELSQLSDSNTDCYLLLNNAMSFSREVGLHYFLSPRQFADSMEVVALDANYRFDLVTTEGFDKLGFHLTELTAGVTECARELSQLAESEAVVLQGQSAENLVYAVTRRTSGGGVSSRGRGTASSSSTAAPCGLGPAAASEVNWFSGPPPPPLQHEEGEGVAAAGRRGCLGGEPLTCFGSPAFPPVSFTLGEDAETSM
>DECOY_sp|Q99683-2|M3K5_HUMAN
TKQRNFDLLKAWLTCLMGRGRLLKCLDRDTVYYLVDLLTYDEALRFSLTDEDAGNRVLWDTLESDETNTGSSNLHFVPLEPLELPQKSKLLKLQHEKDEELRAHLLAQLKEKREVLEELRLTENKLRMGLQVNLRSHASQSDHSVTSSLTSVGSTAVADELVAQRRPVTQNSPQEEHDDEVDLDEQDATDSESALSFHRPLEPVLLTLATQVKRALLSDLAFMWHKPLNHRNLKVNVADQFGFLVVQVQSLGHSDFDLEKLKLSLTTALKRLDTRSVFRELSALLTTLHEKWKLPEEAGQALSEMLRNVKLDQDETLRLHLTRRAESKRDLMFFGSKDEEPSPPASHDEFNEDPLGLFLRTLKGVRGEDCKSRAKTFSFPDKVLETDPSVSGYESSSSTDEVLVPVPLSLRSLYENSGASLASKLPQKKKKTSSKVLFEDVLLDNACRKADPDPEFKCLLFKAAEASMSEPLEPHKFGVMKVFMAAQPEGLEYFPKPGTAMELLTCGLSWLDAKAGYRGPKGDLLEPAMYQLTGTFTETCPNLGARKLSTGFDSKLLVGSYTNLLVNDKGLRDHVLQNDHLKYLGELLKQTYFGLTQENKPLDGKWRSLLASLSGGPVQEM
>DECOY_sp|O15151|MDM4_HUMAN
ALFKVLVLQLKKECLPCSAGKKARRLACHFCTVLHGRTGHLLNGRDRKPECLSCKPLLNQCDEMNETDRTQESLNDLQEGMSSLTEQSESSHALDLFEVSNCPDFKLSNKKLEAYKDRPVVPASLRRTCDPVDNGENKEEPLATLDSTSLSHTKLSCDSYWKRDLAWRCFCRKYSPSNKKFCETCQWEDESTVEVDTDDSLKSSDELDDKVLGENKKVDSKVGVEESTQETDAAEKVLGVGLQESVSENLFWLDDTTDSVLATGVDQNTQLDTSGNRSPTYNRSLNGLFWWPLGAVDWEEFGLDRLSTEDQALNELLDEDRESHLKCHESTPLTPLDDETRKRTSTSSEEASKQLQDQSPLDMSHDQALALTQAADTTATALTVLKRNLMDYLPSPKDVSFSRQGLLEGLLDGGCYVMHQEQQDYLKQVMLYQGLYHMVKEVTFMEGQAGAAHLKLLLPKLRPVQNLQGPSRLCASDSTSCQASTSFSTM
>DECOY_sp|O15151-2|MDM4_HUMAN
KKNQSQLRLNRCATNNSASTVLKRNLMDYLPSPKDVSFSRQGLLEGLLDGGCYVMHQEQQDYLKQVMLYQGLYHMVKEVTFMEGQAGAAHLKLLLPKLRPVQNLQGPSRLCASDSTSCQASTSFSTM
>DECOY_sp|O15151-3|MDM4_HUMAN
THDQALALTQAADTNNSASTVLKRNLMDYLPSPKDVSFSRQGLLEGLLDGGCYVMHQEQQDYLKQVMLYQGLYHMVKEVTFMEGQAGAAHLKLLLPKLRPVQNLQGPSRLCASDSTSCQASTSFSTM
>DECOY_sp|O15151-4|MDM4_HUMAN
ALFKVLVLQLKKECLPCSAGKKARRLACHFCTVLHGRTGHLLNGRDRKPECLSCKPLLNQCDEMNETDRTQESLNDLQEGMSSLTEQSESSHALDLFEVSNCPDFKLSNKKLEAYKDRPVVPASLRRTCDPVDNGENEQNLQGPSRLCASDSTSCQASTSFSTM
>DECOY_sp|O15151-5|MDM4_HUMAN
ALFKVLVLQLKKECLPCSAGKKARRLACHFCTVLHGRTGHLLNGRDRKPECLSCKPLLNQCDEMNETDRTQESLNDLQEGMSSLTEQSESSHALDLFEVSNCPDFKLSNKKLEAYKDRPVVPASLRRTCDPVDNGENKEEPLATLDSTSLSHTKLSCDSYWKRDLAWRCFCRKYSPSNKKFCETCQWEDESTVEVDTDDSLKSSDELDDKNGVELVQNTQLDTSGNRSPTYNRSLNGLFWWPLGAVDWEEFGLDRLSTEDQALNELLDEDRESHLKCHESTPLTPLDDETRKRTSTSSEEASKQLQDQSPLDMSHDQALALTQAADTTATALTVLKRNLMDYLPSPKDVSFSRQGLLEGLLDGGCYVMHQEQQDYLKQVMLYQGLYHMVKEVTFMEGQAGAAHLKLLLPKLRPVQNLQGPSRLCASDSTSCQASTSFSTM
>DECOY_sp|P43359|MAGA5_HUMAN
KYLLLFHLLDAKKVALSRAFVSEPDPSTSPGEEEQNSSKGLSRQWLTFDLATPLASAGQPKSLPGPSGAAPVEGLTGPVLPSSSSVAEQEETTAAQVGVLGLAEEQTDLGEEKPCHQKSQELSM
>DECOY_sp|Q9Y6R4|M3K4_HUMAN
EEDTCKVVFSHDLLQSATRWKMPDSELCHSLFKDGEPSRPPLLEKPHGMGKVYMLQFNHEYEHWRKPGTVMELVVCGLSWLDARAGHGEKGRATLVEPAMYAATGLTSNVEGPMTQANKNKLVSCGFDGKLLLGSSTLFLNAKGLRDHVLGHEHLVNLALTLKQSYRLLVHEQLGRLSVEELTGEDCYEMFLYMEREHLEVGFRYVLNPKHLGEFKLLEDATKELKTHDNPQRFLKEMAMLEGTDVSLCTYKVGYQGEGKLNRGQKWFTKRVLGVHMVNDYKSPTDCVQGLLKRRNMRERKYEEFRLVKSQLAELPGKLSATKDSQSLLRWELTRRSTSGSSDRGPYAPERDEETPSSRHSLRSFQLEAALSARLDNEPVSSRGTDHASSLKSPLVSDGGSPSRPSAAVAAAAAAAAAAPSGHRSADSPMRSTSFGEPTPLLLHPNPPDSHRCPKVMRPPSRNHLALYLGTVPSHKPGLVHGLCENMLAQLSLFDDEPLASLFAPELAQLFDFGQTARWRPTRSGEGKCTLVYNMKRWAFSLKYDGKLRQFEGSMRLVVKEHYEFGFNYGQLMAREYYQQLTVSESEDVEADFESTFMHDRVDLANSRLNCLELADKNLQQLKAALVPQSSTQEQCLTMLGELSQQFKRAQLTLHASQMVVLLLNDVQMRSLTDVTEVQPVKVVPQAEWTGWSDESRDRADGKHTLLLYADLLVDDSKDSCKDGAAANLLQLLLKSEEALTDPVFMQLNELGPLQKVVYKQKSLVDLLRDVPASRLFEAALELKRDLKMAFGLKASRAREAEHFLKELRASLELVRRSLEDSASSDDASTWFEACSEQLGFELFSGTKSLLMGALDCFKLGAQAEGRGLYHTLKETFNWEEELLKNLSHSAQPLQQLMQLWRSMYDFYVMLKMHLDEEFADLNCDKPELDELVEQLMFQYYKQMLLGKGLVKECREVLKQLSLLSPEGARPQERLKLLCEHLVNLLRVCLVLFAPEFSPLDMKALEEWSVASKCEESSPPRTSLQVYDSGWMPDPFESFEVRPDKNVLARLRAQLSGDMKLHRLLLKRGLLMKQLKADVFRPYLSTLCRHSFGAETSWDPAGWGLSDDESERLEKKLSLCRDSQLDFSNDLPRQLEPRVPDSLQEEESEDTSSELKELEGETDDGEYEPENKGSRPPSPLEFVPWGLDSLKNLGLVTGMRLKLQLNKDTLNLWLCLAQRFVQDKDAAKYEYKDQLAQLSPYLAELYELLEMRKLVQEFSRVRQQLHEHHTSYGVKLTGPTKACQGEVSTGNFGRARDVFAFSGYDKVFTLLENLLDPLARQATYLFFDQDNLRTGAHWAQLELWLLENRSNLWFGSTNEQRGQREKKKDSVSTKLLLRLLTEFKFRLDAPCDRTSTRQARPALPMPVSVPKLANSCGLSLYKPNLDVDPLKKSPLSGGVSDLMFSCQVKKRNRDETRTLARAKKLEKQYSYEEVNEVKTGTKDHPPQNPANKMKELNRSSARPGVNRNQKHTSRKMMRQPTSPPSTGYLNETNTEDSFDELDSEPKSCASDGLTGERQAALCCEPESETEPEPPPPPPPPPPPPEEMAAAPTVAFAPPPVLAAAAREM
>DECOY_sp|Q9Y6R4-2|M3K4_HUMAN
EEDTCKVVFSHDLLQSATRWKMPDSELCHSLFKDGEPSRPPLLEKPHGMGKVYMLQFNHEYEHWRKPGTVMELVVCGLSWLDARAGHGEKGRATLVEPAMYAATGLTSNVEGPMTQANKNKLVSCGFDGKLLLGSSTLFLNAKGLRDHVLGHEHLVNLALTLKQSYRLLVHEQLGRLSVEELTGEDCYEMFLYMEREHLEVGFRYVLNPKHLGEFKLLEDATKELKTHDNPQRFLKEMAMLEGTDVSLCTYKVGYQGEGKLNRGQKWFTKRVLGVHMVNDYKSPTDCVQGLLKRRNMRERKYEEFRLVKSQLAELPGKLSATKDSQSLLRWELTRRSTSGSSDRGPYAPERDEETPSSRHSLRSFQLEAALSARLDNEPVSSRGFGEPTPLLLHPNPPDSHRCPKVMRPPSRNHLALYLGTVPSHKPGLVHGLCENMLAQLSLFDDEPLASLFAPELAQLFDFGQTARWRPTRSGEGKCTLVYNMKRWAFSLKYDGKLRQFEGSMRLVVKEHYEFGFNYGQLMAREYYQQLTVSESEDVEADFESTFMHDRVDLANSRLNCLELADKNLQQLKAALVPQSSTQEQCLTMLGELSQQFKRAQLTLHASQMVVLLLNDVQMRSLTDVTEVQPVKVVPQAEWTGWSDESRDRADGKHTLLLYADLLVDDSKDSCKDGAAANLLQLLLKSEEALTDPVFMQLNELGPLQKVVYKQKSLVDLLRDVPASRLFEAALELKRDLKMAFGLKASRAREAEHFLKELRASLELVRRSLEDSASSDDASTWFEACSEQLGFELFSGTKSLLMGALDCFKLGAQAEGRGLYHTLKETFNWEEELLKNLSHSAQPLQQLMQLWRSMYDFYVMLKMHLDEEFADLNCDKPELDELVEQLMFQYYKQMLLGKGLVKECREVLKQLSLLSPEGARPQERLKLLCEHLVNLLRVCLVLFAPEFSPLDMKALEEWSVASKCEESSPPRTSLQVYDSGWMPDPFESFEVRPDKNVLARLRAQLSGDMKLHRLLLKRGLLMKQLKADVFRPYLSTLCRHSFGAETSWDPAGWGLSDDESERLEKKLSLCRDSQLDFSNDLPRQLEPRVPDSLQEEESEDTSSELKELEGETDDGEYEPENKGSRPPSPLEFVPWGLDSLKNLGLVTGMRLKLQLNKDTLNLWLCLAQRFVQDKDAAKYEYKDQLAQLSPYLAELYELLEMRKLVQEFSRVRQQLHEHHTSYGVKLTGPTKACQGEVSTGNFGRARDVFAFSGYDKVFTLLENLLDPLARQATYLFFDQDNLRTGAHWAQLELWLLENRSNLWFGSTNEQRGQREKKKDSVSTKLLLRLLTEFKFRLDAPCDRTSTRQARPALPMPVSVPKLANSCGLSLYKPNLDVDPLKKSPLSGGVSDLMFSCQVKKRNRDETRTLARAKKLEKQYSYEEVNEVKTGTKDHPPQNPANKMKELNRSSARPGVNRNQKHTSRKMMRQPTSPPSTGYLNETNTEDSFDELDSEPKSCASDGLTGERQAALCCEPESETEPEPPPPPPPPPPPPEEMAAAPTVAFAPPPVLAAAAREM
>DECOY_sp|A6NGS2|ERIC4_HUMAN
LMMEFDPPHPAPCAELHEEEKRQQPEQDEEEKESSEEEEELLTVLERELAGMELGLSCLQGLLQVDRRVLNGLERELWLLSDCAGGTDAGARTLTQGPLEVPSVRELAQPPPGLGPPVLGAQNLRQWLEM
>DECOY_sp|Q9UBU6|FA8A1_HUMAN
MVGRKNVVLTGAVLDYARTNHQFFLLTLFAPFFSALSFKNLLRALTSTTLSVNSSPLVLRVSPALLVSTDCTVRGLLLVKFGPTAGGAGWLCLLEYFCVLRLYLLAVVMKMQLDEMSTDEDLEELLYHMAKFSLKDLGSLHMLSLVLTKALFFLLFFDVMEAMRFHALSPLVYREGARQGTESPRSSPAASGRVTVPTRAVSAQVHPRAPGLGAVPAPTSLGAARTPDPGAAGPSLFYFPNYYGLQPPPPAAAQPVAAGGSPFSQPSPQPSCYAPFAALGSHWTLYGCYSQWLWEHVRQSYREASRLARPREPAAAEPAECGAQEQLEAGSGSAAERKRGLREPPEKLDAAAAAALGPATRPGPAQPEAQPDRDPCPVATTPPRGLSPVPEHDGGGDDQGPPHRGAEEPGERA
>DECOY_sp|B1AK53|ESPN_HUMAN
KYALDKKGLLVRQPAQWKLSEDYGLRTKQESLKERRELEEKQRQEEKRKEQREEEEKKRLLLRRDWAPMSARLAEEEEKRREEEQQEEKMLQKRMVMVRKQWEPLRPGQEDHTPLLAEVDLQVGPAPTTPPVPVLSGNLLPQFGAAPPTPRSVPSLAPSVSPLPSDPQFAPQGLGSFVTTLKGSQPTKPLKSGKALEALLESNDGTPSMMNFKSTSGTSSSRRSQGCGPGASELPLPPAPPPSSAAEPLPPPPPPPPPPLRESKAPDAACGNPVHNGPLLAAQPPASPGELSRAAGGPRLGPCRAAPRQRAVEESHAMGRPAALTEGPRCGLRQYYDGTSPKQSFRAKRPSSDRRQLGDHGDCSSLKKELAETEVRHKLKNTQMYLDAAQPGVPKPPAPYGPPPPPLQTGPPPPPPPFSPPPPPPTKLGTPRGPLGLEPNLMDMYSQLDARAASSLGCPPHQKGLSSHSSSCSDYNSLTSTPSSLDFNLPQVSVTTNPSSMGSDPKQAELEASPRDSLRVHEVSLNEVRTLRYTCHSHGNFDSLDAATYGRDRDVDLEAGNVVLLQCCELEGNEAADHLPTGGWLDASLEGGHLLLWSLKVTHRGSAAFHMATAGKDDQESLSVDTCSVLWVLVPSHGMQAAAHLPTMGDHRAAHPDAGCEQVLYQTVELHGEQCALYLPTAGKNTQANVGEPYHEVLRLLSPFDKGAAAYHLPLAGMDTAATPDGGGHHLLWNVVEPHGRFAALHLVTAGSNKDDQRVCGGQSLLWQLCALHGTASADHAPTAGRNRAAAAPLAAEEVLRFLCHKLGRAAAHHVPLADLPRDLSPGLLGAAHLRSLVDLEGRQAAQLAQELAM
>DECOY_sp|B1AK53-2|ESPN_HUMAN
KYALDKKGLLVRQPAQWKLSEDYGLRTKQESLKERRELEEKQRQEEKRKEQREEEEKKRLLLRRDWAPMSARLAEEEEKRREEEQQEEKMLQKRMVMVRKQWEPLRPGQEDHTPLLAEVDLQVGPAPTTPPVPVLSGNLLPQFGAAPPTPRSVPSLAPSVSPLPSDPQFAPQGLGSFVTTLKGSQPTKPLKSGKALEALLESNDGTPSMMNFKSTSGTSSSRRSQGCGPGASELPLPPAPPPSSAAEPLPPPPPPPPPPLRESKAPDAACGNPVHNGPLLAAEESHAM
>DECOY_sp|O15540|FABP7_HUMAN
KAEYRHVAVVDGFTLTMVKMGKDLREVFNTKEGDKWQLHVKLDGDLSVVKSCRNDDATTEDFEEGLQFSLETKNFTSLRTLVKVDGEQSLLVTKPTVNGVRQTAFGVGLKAMYEDFNQSNTKLWTACFAEVM
>DECOY_sp|O15540-2|FABP7_HUMAN
MYNFRFALSTNNFFSPLLFFPLLLSSSPLLHSTHPSSFFVLFFPSNDNSVMVKMGKDLREVFNTKEGDKWQLHVKLDGDLSVVKSCRNDDATTEDFEEGLQFSLETKNFTSLRTLVKVDGEQSLLVTKPTVNGVRQTAFGVGLKAMYEDFNQSNTKLWTACFAEVM
>DECOY_sp|Q969W3|F104A_HUMAN
TLRPRGHQLSHFHARELTQNLHFYLGQCLASQEPVPQPTNPSSGAMTQSLSGEPGSRADPSNLSSSSSSSSGGSDSGSSETDWSDQFVPRNSRKSTQPPLHNDEENGRRRKRNRPRLESMAAPPHFRSPAARGLSPVSPTTRRNGRGGGRGKARAAARATSAAPPSYGETPGTGGSSGADARGGGM
>DECOY_sp|Q969W3-2|F104A_HUMAN
TLRPRGHQLSHFHARELTQNLHFYLGQCLASQEPVPQPTNPSSGAMTQSLSGEPGSRADPSNLSSSSSSSSGGSDSGSSACFKANRGRLNKESRNMVPVTETDWSDQFVPRNSRKSTQPPLHNDEENGRRRKRNRPRLESMAAPPHFRSPAARGLSPVSPTTRRNGRGGGRGKARAAARATSAAPPSYGETPGTGGSSGADARGGGM
>DECOY_sp|Q8N8A8|F169B_HUMAN
PSRSTKLGPPQGALGADEEEVGCEPDKDTDELEEGCRMKESGDGPAPRQRPDNQSRTARHSVDESNGPHAQYMAPSMSCSVGLAEDEPFTECFRDLMATGLRGHWKRRHLFVTDFVPLLYCAGTGDGCRLKGKMTTYFGVAARRGWLKLAQKEVSHPLFFMDDDDLRNERLGFLLANLLFLVRVEGFSQKVM
>DECOY_sp|A6NJQ4|F90A8_HUMAN
ELDSDSDESSSSVQLDEYLVSPPRVVCPAEKSESVHPSQALFAGKPEPSHFSPAALLSSSRWGNERRLFLRVLPQAGDHSAASHHSMTCAQATPLCPTSHPPRQDLSPVQAPRRTGMQPSTSPGLETAAPPPQLNEPAGLEGGQLASEPLQFPGRLKKPPFNLCAQLPAQARKPAGPGFSLNSGLGLSHTAAPPCPQSTVARKPDQAQRPAAQLLGHKTSAAQPVRECGGERPSHTKPVVLLPREGQRHVAPQPLDAAAGTRQKEPGLSSSSSLSKRALPSLSALVSRGGSMEAARSDALVPDRVRKPSTTHVPMPGSARVLHDSSETSKGGNPLKPEPKPGSFMHLLKRAQPDQRQRPEKEEKGKDNLPGPNAERGKPWKPLNKEGKKEGLTAPVLAKAWKCMPRCTRSATHGFAGCKNKCRLPDEEDPPPASPGVPRRAKQQLTQRAVRKLAWKSPRRDAMM
>DECOY_sp|Q96D05|F241B_HUMAN
MQSLHSVLYVLGVLLLRGVGLMMLLFLLLLSTVPEVAHNGLHWQPFGMNVLRQNLDNFPSQAAGRLAGAQQRQPGPGGPPAGHRGNFFSRQPLSRGPPQTTRTRVPDDDQVLEGNALRLRV
>DECOY_sp|Q96D05-2|F241B_HUMAN
MQSLHSVLYVLGVLLLRGVGLMMLLFLLLLSTVPEVAHNGLHWQPFGMNVLRQNLDNFPSQAAGRLAGAQQRQPGPGGPPAGHRGNFFSRQPLSRGPPQTTRTRVPDDDQVLEGNALRLVRMGPATPGQHAAGSLSPKPCDTLNVSTVWASYLSHLGSLVPRS
>DECOY_sp|Q8NAU1|FNDC5_HUMAN
KLRSLLGGGQHEPTSTESAKSKTKENNNPENKDLLDYRQCFLALVGAWMFLVVVLLLVEGRQQLTRNGMKEMTVEKDKNSAKMEAREPKTFLVPESAPSQGQLSLAQVHVLYETDEELDWLACRSTTTNVEQLRFLRMVKKDQQSLAFGLVVEDELVDWSVVASNKALRHVTVNVPASPSDAQVLAFCVCGLWRLLARARAPPWASPSGPHM
>DECOY_sp|Q8NAU1-2|FNDC5_HUMAN
AELLDYRQCFLALVGAWMFLVVVLLLVEGRQQLTRNGMKEMTVEKDKNSAKMEAREPKTFLVPESAPSQGQLSLAQVHVLYETDEELDWLACRSTTTNVEQLRFLRMVKKDQQSLAFGLVVEDELVDWSVVASNKALRHVTVNVPASPSDAQVLAFCVCGLWRLLARARAPPWASPSGPHM
>DECOY_sp|Q8NAU1-3|FNDC5_HUMAN
WLMLCLTAWGPGRPRAKVRSLLGGGQHEPTSTESAKSKTKENNNPENKDLLDYRQCFLALVGAWMFLVVVLLLVEGRQQLTRNGMKEMTVEKDKNSAKMEAREPKTFLVPESAPSQGQLSLAQVHVLYETDEELDWLACRSTTTNVEQLRFLM
>DECOY_sp|Q8NAU1-4|FNDC5_HUMAN
KLRSLLGGGQHEPTSTESAKSKTKENNNPENKDLLDYRQCFLALVGAWMFLVVVLLLVEGRQQLTRNGMKEMTVEKDKNSAKMEAREPKTFLVPESAPSQGQLSLAQVHVLYETDEELDWLACRSTTTNVEQLRFLM
>DECOY_sp|Q53RD9|FBLN7_HUMAN
FDYPSVFLTKVSVHNAQFRSDLYESMDVDVELTQPGELNQVLLLDGTRQDRSQMVFHRGSNGGVLGRFLSNPGRAGPASATARMFLTLPKTLNSPLSLYHFSLKTPLRHCRPSDMPCPRNECQFPSKTVYSVNGSGEPCEPSVCQFSGGTNLCTTGQPCVPQLGVCEDVDECKSGDALRTYGGPCTRCYSGPTNVCAHMCRLRPGEQGYLECENVDQCVSDGAAGSLHFGAECSCHQRAEVQARCPRASFASDGAVSGEPAATQAQHQRCNGRTGPPCLRCYQNVGEVCTGGNQCPQSSCESLRGCHPQEGTWTGNPLCVVSSPGVRLFGPNCTFHVEHDVLKYSGKRFGDAPTNLAPCSVPLADPGRVGVSNQLAARLKSMRHLGEARFTEQKGLLQQLRQLASLLQKQSLCNQSRAPEPCALLLLLLFLRAPSSPVM
>DECOY_sp|Q53RD9-2|FBLN7_HUMAN
FDYPSVFLTKVSVHNAQFRSDLYESMDVDVELTQPGELNQVLLLDGTRQDRSQMVFHRGSNGGVLGRFLSNPGRAGPASATARMFLTLPKTLNSPLSLYHFSLKTPLRHCRPSDMPCPRNECQFPSKTVYSVNGSGEPCEPSVCQFSGGTNLCTTGQPCVPQLGVCEDVDECKSGDALRTYGGPCTRCYSGPTNVCAHMCRLRPGEQGYLECENVDTQAQHQRCNGRTGPPCLRCYQNVGEVCTGGNQCPQSSCESLRGCHPQEGTWTGNPLCVVSSPGVRLFGPNCTFHVEHDVLKYSGKRFGDAPTNLAPCSVPLADPGRVGVSNQLAARLKSMRHLGEARFTEQKGLLQQLRQLASLLQKQSLCNQSRAPEPCALLLLLLFLRAPSSPVM
>DECOY_sp|Q53RD9-3|FBLN7_HUMAN
FDYPSVFLTKVSVHNAQFRSDLYESMDVDVELTQPGELNQVLLLDGTRQDRSQMVFHRGSNGGVLGRFLSNPGRAGPASATARMFLTLPKTLNSPLSLYHFSLKTPLRHCRPSDMPCPRNECQFPSKTVYSVNGSGEPCEPSVCQFSGGTNLCTTGQPCVPQLGVCEDVDECKSGDALRTYGGPCTRCYSGPTNVCAHMCRLRPGEQGYLECENVDQCVSDGAAGSLHFGAECSCHQRAEVQARCPRASFASDGAVSGEPAATQAQHQRCNGRTGPPCLRCYQNVGEVCTGGNQCPQSSCESLRGCHPQEGTWTGNPLCVVSSPGVRLFGPNCTFHVEHDVLKYSGKRFGDAPTNLAPCSVPLADPGRVGVSNQLAARLKSM
>DECOY_sp|Q53RD9-4|FBLN7_HUMAN
FDYPSVFLTKVSVHNAQFRSDLYESMDVDVELTQPGELNQVLLLDGTRQDRSQMVFHRGSNGGVLGRFLSNPGRAGPASATARMFLTLPKTLNSPLSLYHFSLKTPLRHCRPSDMPCPRNECQFPSKTVYSVNGSGEPCEPSVCQFSGGTNLCTTGQPCVPQLGVCEDVRDCHPQEGTWTGNPLCVVSSPGVRLFGPNCTFHVEHDVLKYSGKRFGDAPTNLAPCSVPLADPGRVGVSNQLAARLKSMRHLGEARFTEQKGLLQQLRQLASLLQKQSLCNQSRAPEPCALLLLLLFLRAPSSPVM
>DECOY_sp|O14842|FFAR1_HUMAN
MQKSGGQRTAACVKLGTPRGGLYGTVLPNLVVSWAGTLLGKRLWSGGLNPYLFSAVNSANYPGVCLLLTLLAGGAVWARAKRRLHTLGRSALRALCGVYCFATLALPLFFLLLSLSRFAPGASAPDWAELCVPSGNVPTNLGLSTNSHDLWGGPAELGFVLGLHCLVLAWLAACVGWSYCRRPFAQYGLPFAAGLRYGASLAALFGGGAYLPFFHAVAFVPCLSAPLPWAGSALAEVKALPLSVTLLLDSCGLNLAYVLSPTRLRLAHATARGLALVNLPFGLAFAAVYLGFSLQPPLKD
>DECOY_sp|P02765|FETUA_HUMAN
KVFRHRLGPCPPVVPGAAAGVSPQVVRTKRTPHSVEGSPSGLSVVGMFTRHLDYHRAHLQHGPPAALLVHSDPPSGAPPLGPAGLPPSPPADPDVVPTPVAENAGEPQPQSSVPQTQFVMCTVAVEAGGKLESLTKACFGYKQEALLNKCAAETAKEAVCDTGSVTFEVYTSPPLPVLQRASLEELQFNSGNNQANFAALAKAAAHVRVTDNLPALLPCDQCKRVVDEASDPSSDKCAYVVSKFGDKLLLQFDCDGEVAHKELRQVSRCAVPTPDLVHCTTELTDLELEFLEGSPQQPWKVVEDLQNLTKHYGWPLNQNLYDLAVLAAEETEPDDCNPRQYLLGPGHPASHCGWLQALCLLLVLKSM
>DECOY_sp|Q04609|FOLH1_HUMAN
AVESLTEAAAQVTFAAVYLRKQVEGWKADPSKVSELDFLADYLGPFSEGAKYNHSSPAYLVRHYFRPDPLGLPDLFRAELFMLQDNMRMLVLPNKSDFDQRLESKFSALETFKNVASFLSDFSVSYKTMEQPKHMSLSYKLDAKRYLVVAYRDCDFPLVLSNALEFVMGRGVQAVTLHKYFMPDYKFEVLEYTEYVSHYLPYGSKFNTEWKNTRYRAGSALGRLQFFVEFDNGSGKLSRLPMGSFEPSPKKSTWSEYLKSGEFGEDPKSLKETLNHVLSYMLPTCDRVLTYNGELSSDANLYAVRGEQLRLSNEEAWETSGLLGFEEADWSAFLLRRTRPWGKKELTGFRSVLEHVVAAGSQPDLGGFVWSRDHGGLLVRYDPEVARGLTGLVNYRLTVENTSHLHKMKVQTSFNGTFGPGVNYPKVLSRGWSSDPPASGGKMELKLQADYYGLPHVPLSPLGVAEALRRGYAYENAPYGPTLPDGAGNLNLLNRGQVGGGPLNWGDPYKSVGPAFYDAPDSYLLVKGAGALQAKNKVNRGFKVGRYVALKLGSCNKLMRDEKLFFDERTAYNVYVLDGEPMGQPSFASFPPVLDSVNEYGPPPPEFLSTNFLENGDENLLSLYNPHKTNPYSLLVDYHALEVSDLGFKEWQSQLKQALQFNQETGALHPLQTFNYLKKEFNLKALEDLFKAMNKHPTLNTAENSKSLFWGFLFGLLFFGGALVLAGACLRWRRPATAVASDTEHLLNWM
>DECOY_sp|Q04609-3|FOLH1_HUMAN
EEGRPPLTKWKALLLCLMMFEQSHSGQMSTTAAQLMSSMKSDFDQRLESKFSALETFKNVASFLSDFSVSYKTMEQPKHMSLSYKLDAKRYLVVAYRDCDFPLVLSNAKL
>DECOY_sp|Q04609-4|FOLH1_HUMAN
SRSHMMTDLQLFLFVQFVLRLQLEVGLLMKNNRGFKVGRYVALKLGSCNKLMRDEKLFFDERTAYNVYVLDGEPMGQPSFASFP
>DECOY_sp|Q04609-6|FOLH1_HUMAN
AVESLTEAAAQVTFAAVYLRKQVEGWKADPSKVSELDFLADYLGPFSEGAKYNHSSPAYLVRHYFRPDPLGLPDLFRAELFMLQDNMRMLVLPNKSDFDQRLESKFSALETFKNVASFLSDFSVSYKTMEQPKHMSLSYKLDAKRYLVVAYRDCDFPLVLSNALEFVMGRGVQAVTLHKYFMPDYKFEVLEYTEYVSHYLPYGSKFNTEWKNTRYRAGSALGRLQFFVEFDNGSGKLSRLPMGSFEPSPKKSTWSEYLKSGEFGEDPKSLKETLNHVLSYMLPTCDRVLTYNGELSSDANLYAVRGEQLRLSNEEAWETSGLLGFEEADWSAFLLRRTRPWGKKELTGFRSVLEHVVAAGSQPDLGGFVWSRDHGGLLVRYDPEVARGLTGLVNYRLTVENTSHLHKMKVQTSFNGTFGPGVNYPKVLSRGWSSDPPASGGKMELKLQADYYGLPHVPLSPLGVAEALRRGYAYENAPYGPTLPDGAGNLNLLNRGQVGGGPLNWGDPYKSVGPAFYDAPDSYLLVKGAGALQAKNKVNRGFKVGRYVALKLGSCNKLMRDEKLFFDERTAYNVYVLDGEPMGQPSFASFPPVLDSVNEYGPPPPEFLSTNFLENGDENLLSLYNPHKTNPYSLLVDYHALEVSDLGFKEWQSQLKQALQFNQETGALHPLQTFNYLKKEFNLKALEDLFKAM
>DECOY_sp|Q04609-7|FOLH1_HUMAN
AVESLTEAAAQVTFAAVYLRKQVEGWKADPSKVSELDFLADYLGPFSEGAKYNHSSPAYLVRHYFRPDPLGLPDLFRAELFMLQDNMRMLVLPNKSDFDQRLESKFSALETFKNVASFLSDFSVSYKTMEQPKHMSLSYKLDAKRYLVVAYRDCDFPLVLSNALEFVMGRGVQAVTLHKYFMPDYKFEVLEYTEYVSHYLPYGSKFNTEWKNTRYRAGSALGRLQFFVEFDNGSGKLSRLPMGSFEPSPKKSTWSEYLKSGEFGEDPKSLKETLNHVLSYMLPTCDRVLTYNGELSSDANLYAVRGEQLRLSNEEAWETSGLLGFEEADWSAFLLRRTRPWGKKELTGFRSVLEHVVAAGSQPDLGGFVWSRDHGGLLVRYDPEVARGLTGLVNYRLTVENTSHLHKMKVQTSFNGTFGPGVNYPKVLSRGWSSDPPASGGKMELKLQADYYGLPHVPLSPLGVAEALRRGYAYENAPYGPTLPDGAGNLNLLNRGQVGGGPLNWGDPYKSVGPAFYDAPDSYLLVKGAGALQAKNKVNRGFKVGRYVALKLGSCNKLMRDEKLFFDERTAYNVYVLDGEPMGQPSFASFPPVLDSVNEYGPPPPEFLSTNFLENGDENLLSLYNPHKTNPYSLLVDYHALEVSDLGFKEWQSQLKQALQFNQETGALHPLQTFNYLKKEFNLKALEDLFKAMNKHPTLNTAENSKSLFWGRLEALCGTCAYAALFLPYSSGATM
>DECOY_sp|Q04609-8|FOLH1_HUMAN
AVESLTEAAAQVTFAAVYLRKQVEGWKADPSKVSELDFLADYLGPFSEGAKYNHSSPAYLVKHKSDFDQRLESKFSALETFKNVASFLSDFSVSYKTMEQPKHMSLSYKLDAKRYLVVAYRDCDFPLVLSNALEFVMGRGVQAVTLHKYFMPDYKFEVLEYTEYVSHYLPYGSKFNTEWKNTRYRAGSALGRLQFFVEFDNGSGKLSRLPMGSFEPSPKKSTWSEYLKSGEFGEDPKSLKETLNHVLSYMLPTCDRVLTYNGELSSDANLYAVRGEQLRLSNEEAWETSGLLGFEEADWSAFLLRRTRPWGKKELTGFRSVLEHVVAAGSQPDLGGFVWSRDHGGLLVRYDPEVARGLTGLVNYRLTVENTSHLHKMKVQTSFNGTFGPGVNYPKVLSRGWSSDPPASGGKMELKLQADYYGLPHVPLSPLGVAEALRRGYAYENAPYGPTLPDGAGNLNLLNRGQVGGGPLNWGDPYKSVGPAFYDAPDSYLLVKGAGALQAKNKVNRGFKVGRYVALKLGSCNKLMRDEKLFFDERTAYNVYVLDGEPMGQPSFASFPPVLDSVNEYGPPPPEFLSTNFLENGDENLLSLYNPHKTNPYSLLVDYHALEVSDLGFKEWQSQLKQALQFNQETGALHPLQTFNYLKKEFNLKALEDLFKAMNKHPTLNTAENSKSLFWGFLFGLLFFGGALVLAGACLRWRRPATAVASDTEHLLNWM
>DECOY_sp|Q04609-9|FOLH1_HUMAN
AVESLTEAAAQVTFAAVYLRKQVEGWKADPSKVSELDFLADYLGPFSEGAKYNHSSPAYLVKHKSDFDQRLESKFSALETFKNVASFLSDFSVSYKTMEQPKHMSLSYKLDAKRYLVVAYRDCDFPLVLSNALEFVMGRGVQAVTLHKYFMPDYKFEVLEYTEYVSHYLPYGSKFNTEWKNTRYRAGSALGRLQFFVEFDNGSGKLSRLPMGSFEPSPKKSTWSEYLKSGEFGEDPKSLKETLNHVLSYMLPTCDRVLTYNGELSSDANLYAVRGEQLRLSNEEAWETSGLLGFEEADWSAFLLRRTRPWGKKELTGFRSVLEHVVAAGSQPDLGGFVWSRDHGGLLVRYDPEVARGLTGLVNYRLTVENTSHLHKMKVQTSFNGTFGPGVNYPKVLSRGWSSDPPASGGKMELKLQADYYGLPHVPLSPLGVAEALRRGYAYENAPYGPTLPDGAGNLNLLNRGQVGGGPLNWGDPYKSVGPAFYDAPDSYLLVKGAGALQAKNKVNRGFKVGRYVALKLGSCNKLMRDEKLFFDERTAYNVYVLDGEPMGQPSFASFPPVLDSVNEYGPPPPEFLSTNFLENGDENLLSLYNPHKTNPYSLLVDYHALEVSDLGFKEWQSQLKQALQFNQETGALHPLQTFNYLKKEFNLKALEDLFKAMNKHPTLNTAENSKSLFWGRLEALCGTCAYAALFLPYSSGATM
>DECOY_sp|Q04609-10|FOLH1_HUMAN
AVESLTEAAAQVTFAAVYLRKQVEGWKADPSKVSELDFLADYLGPFSEGAKYNHSSPAYLVRHYFRPDPLGLPDLFRAELFMLQDNMRMLVLPNKSDFDQRLESKFSALETFKNVASFLSDFSVSYKTMEQPKHMSLSYKLDAKRYLVVAYRDCDFPLVLSNALEFVMGRGVQAVTLHKYFMPDYKFEVLEYTEYVSHYLPYGSKFNTEWKNTRYRAGSALGRLQFFVEFDNGSGKLSRLPMGSFEPSPKKSTWSEYLKSGEFGEDPKSLKETLNHVLSYMLPTCDRVLTYNGELSSDANLYAVRGEQLRLSNEEAWETSGLLGFEEADWSAFLLRRTRPWGKKELTGFRSVLEHVVAAGSQPDLGGFVWSRDHGGLLVRYDPEVARGLTGLVNYRLTVENTSHLHKMKVQTSFNGTFGPGVNYPKVLSRGWSSDPPASGGM
>DECOY_sp|O60258|FGF17_HUMAN
TLPQRRPRKTRRTTPASGVFEFKQKQEAHNPFPLQGQYRKLLFHAREQNRQRSSARQRPGRQTFAMFWGERHANQFATYNNELVLETFVCKDKSGSKPGLKLRKGNMCLKYESEAKGRLRVSGFTDTEVLKLAKFNGDEATASRRLGTVQVKHGSRTSYLQYRELRRQSLQDTMAGQRDVYQNFNPSPHNEGQTQCCLLLLQLCLTLNPLRLAAGM
>DECOY_sp|O60258-2|FGF17_HUMAN
TLPQRRPRKTRRTTPASGVFEFKQKQEAHNPFPLQGQYRKLLFHAREQNRQRSSARQRPGRQTFAMFWGERHANQFATYNNELVLETFVCKDKSGSKPGLKLRKGNMCLKYESEAKGRLRVSGFTDTEVLKLAKFNGDEATASRRLGTVQVKHGSRTSYLQYRELRRQSLQDTMAGQRDVYQTQCCLLLLQLCLTLNPLRLAAGM
>DECOY_sp|Q9BRP7|FDXA1_HUMAN
MPLVYLHQQLKREFQSQMSAVQQQTLKADCTQYTRLYCLSVQQKPTQHRFSLFQLSLLTDQSVRAAVTHFELEDFKKGQDLWFSVDHVYCPPYLSHKPSFEKLGPVFKNLRFNDFTWLRMWDSLCWVLMALLDLNMSVFVFCQKDHLVSTASTLVSGLLLDETCDPSFNHKTRVLMYKDGNSQLVKFVLSSKLSSEPLTQTLLSDLLKGLHDLLSQLCGKDLNQNVGLLFLTEHFAPMTFPLLHKCQFVPGSLLHLSGSLFDPVELVDQVHVLLSRPLCKLAQGCTGECAEKEGRDGPKNLLSLESFSVLFDEVDQSTGGTLSESNSNDEHLSLWFAASLFDCNWFPLVSTGEQPLLPYSKCRKPFLLKVGLEALKLENLKTLPHCSPAELFRGNKLGVLAEPEPFSFWQNGKLRLFRLPQSGEFPLRSTFLHNLAGEVHFKSDQRSYGTKCYGAVKACSFPYVDSLLLGGLAAMAVVQWSNHWREQKPDAPTGGQRGCLAVHVEGEEALVDACSQFKLALFREKVGANKRAGCHPFLFYLQDFREEHLEFVDALQTCDVGRFVDLRGRELCQLNEWALPRDALEARPQLCTATLQTSQDLTESLAAAFSFNGEGVLLRRLPRA
>DECOY_sp|Q9BRP7-2|FDXA1_HUMAN
MPLVYLHQQLKREFQSQMSAVQQQTLKADCTQYTRLYCLSVQQKPTQHRFSLFQLSLLTDQSVRAAVTHFELEDFKKGQDLWFSVDHVYCPPYLSHKPSFEKLGPVFKNLRFNDFTWLRMWDSLCWVLMALLDLNMSVFVFCQKDHLVSTASTLVSGLLLDETCDPSFNHKTRVLMYKDGNSQLVKFVLSSKLSSEPLTQTLLSDLLKGLHDLLSQLCGKDLNQNVGLLFLTEHFAPMTFPLLHKCQFVPGSLLHLSGSLFDPVELVDQVHVLLSRPLCKLAQGCTGECAEKEGRDGPKNLLSLESFSVLFDEVDQSTGGTLSESNSNDEHLSLWFAASLFDCNWFPLVSTGEQPLLPYSKCRKPFLLKVGLEALKLENLKTLPHCSPAELFRGNKLGVLAEPEPFSFWQNGKLRLFRLPQSGEFPLRSTFLHNLAGEVHFKSDQRSYGTKCYGAVKACSFPYVDSLLLGGLARA
>DECOY_sp|P39748|FEN1_HUMAN
MRKGKFGAAGKTKKKATSKGPEPKRKEASSLSGTKVFFDDRLGQTSGRQKSSRKLVGRSRLEESFKQEGCMKFLLEEENPESKWLEVSEPDLVEPELFLQHAKEHLWNEPVPKYNPDRRLVLEELKSKHQLLDVRKLGAPRGLSECYDSGLLLCLDVFQEQNLGLEQLRLSLHFEQLPKKLAESATLRHMLVPSGFTLCDMDETAAAYKVGKAVLAACSAEAESPADLYPLGMLSLLKHCEDNHKQTKVVRKLTKFEVEQEAGAAQAQQLKQEAERRAERKSALEGKSPQLKPGDFVYVKPLGNEMRMLRTYFMGMLHSTTEGEENQLVDGGRQVALLFQYLSMSADLAKRVGFYKSDNLRELASPAVDALKLALGQLKG
>DECOY_sp|P39748-2|FEN1_HUMAN
MRKGKFGAAGKTKKKATSKGPEPKRKEASSLSGTKVFFDDRLGQTSGRQKSSRKLVGRSRLEESFKQEGCMKFLLEEENPESKWLEVSEPDLVEPELFLQHAKEHLWNEPVPKYNPDRRLVLEELKSKHQLLDVRKLGAPRGLSECYDSGLLLCLDVFQEQNLGLEQLRLSLHFEQLPKKLAESATLRHMLVPSGFTLCDMDETAAAYKVGKAVLAACSAEAESPADLYPLGMLSLLKHCEDNHKQTKVVRKLTKFEVEQEAGAAQAQQLKQEAERRAERKSALEGKSPQLKPGDFVYVKPLGNEMRMLRTYFMKG
>DECOY_sp|O60755|GALR3_HUMAN
EPRGAAEGGHVPGREPEPGQGGGALRLGSRPADGPCGPPGSSARPRRVLRRARARRRRHGCPWRRLRFRAFRHSALAYVLPNLCSNAYALCHSARLCAYTAPSFARFGYWFCLLLAHHPGWCLAYLAAVALMRAGRAGTRRRAAEAAAAGAPGVAAWLRFLRTGYALSVVAVPLLYGAAFTAVDLRRRAADEWAPVCLELAGRYVTGYYSLYPASFLAALLWVLGVARAARNPRTLRARSLPRHAVLRYDVSVAALTFSSAYMTLYLLLHVKACVLAGFLWADLTYLTAQFPVCCLLFCLDAVALNLLFLDTTSGPEQWASPGPQLLVALVLGNGVTGLLFLLAFVVPVAVAGVSGPSDLSLNQADAM
>DECOY_sp|P0DTW1|GAGE1_HUMAN
CQSQGEGEEPKTVEEPNPPDMEQGDPGDECECGTQPHGQEQSDAEKPPGQGASAGEDEGEQAAAPDRQQTAPEGEEPTAPEVEDSFQERPMPGLMEPPQVRRYRPPWYYTRSRGWSM
>DECOY_sp|P21217|FUT3_HUMAN
TFWAALRSQTVRYSEQQKLWCKACFDLAWSFRSRPLTRERWFYSLRYAHKDDLEQLRYALKDPSQFDDVHLFADPPLRFEYNRSSPGLVVPVAWAELARNWKLETLYDPHLSNEFALYKFRYSLTEMMTKGPLKPHRSGYVDKVLHAQLSQYRYRVASDKPWNSVAWAVLEKTASLNLPPHAPQGSWPELWGYPTFLDSDRSYSMTLNFRYDLAELHQCNPPPELNFWLRWQGQRPPSPPRLKSPNSMLDWHHVLVTDAQPYKRVDATLHCDATGPVMESRCSLAVPLHFPWTWLLLLLTRPTPTTDRQSSGSPRAPSGTADRDSRVLYSFFCVAVLLQFLLAALRRCWPWQKPAAGLPDM
>DECOY_sp|Q9BWX5|GATA5_HUMAN
ALALACWAERQLARGLGAQPSPATSPFAFDEPEKFFELHGPALSDDEQGSAQPAMSPGPCVPSALSKPKASTAASSDTSAVASPSASARNTSGSSRGKAALKTKRKRPTQLSKKAEMLRPPVGHKLMYLGCANCVPEGESRRNWLTTNTTHCNTCCLGRRASSSRKLQRPVLRPNVGNKMHYLGCANCLYHGTGRRDWLPTSLAGCNVCREGEGPFEELFDSVFTRRPGPLGHLVSGDFPGATWSQAVDPSVYAPYTASYSTGVRPGLPAAFQREPLLAGQYASGRDGGASGGSGPGSPSHAFPFATAGPPHAAPPHPSGPGFASSDATATQAWGRPAALEPPQPSPECGSLYSLMSPRVAPPVFMPSGAGPAHLFSGSDAYAARQPSAALALSQYM
>DECOY_sp|O00144|FZD9_HUMAN
LHTPNELSPDKTTMHLVVTPKAYHCHTRGGYSGPRACKARARAGAAKRLYCLSQWTQFKTSSWVWVGSTLGVVLSMFKLLMFVAVTPVSGGPLSCRRDGGPGAAAACPQETRARLWFDMNRLEYVYCVLVCTAPVTYLLSFVGKLVMKLEKLETNTGGKTMKRLLHFLAVFGTLLFSSGLVLYGSLPVLVFGTLAAADTSAVYCLGTLEDGAKRVLTLLVLKTLAPLGWAAMHFYSGHAELAEHGKKWGAALFWTLTLVVWWLSSAMGFYYLLLFVLTCGTNELGEQLVYLAGAEQDCAVSQAGAVRALLFALSYVNYCMSLFLLRPEPYQRFHPELLFTLVTFATSFFCLASWVAMWVLAFKDRRDSWFVEVGPGRAPCCRSKSEVYQKFEPNECTGSGGAGPGLDGPRPARPPAVPLMGLKGHPEAPGATANEPAEMCLAHPDRNTPRLACDLSDPWGFNFQEMLPARCRLAQECMRPCAPLPTSVQDTCMPAYLSCLFRFLHSHCGYQVLPAFEALEAAAEGQSTHGLLNPRMTLNYGLRGCMPLEVAQCPAARGRGEPDRFGLELAAGGAALLQWLLLARGLPAVAM
>DECOY_sp|Q14397|GCKR_HUMAN
QVDPELLELPDARKTQGPGALARSVAECVSPAAALHAQAETLSRCFLLSLLALPLVQKEEHAVQVHCSLPARALDDSLPQPFHLRALLSELRCKASGQSRFQLMALRAWFKLSNSRLLDLMHNQLKLGLLVHAGTSVTNLVKWTSLREQKFQLFNGEYEFFLLPWTLSLLSPFKKLLPLPLTQGVTSHALAQLHNKTKEVQEVLTQVETLNDDLTFLFVVTDLETLSPLLSTLFDEQSFTFQPGQNTLEKAQNFMDSHDGLLFRGVRDFDAGFTHLCEVGDMLALLGLTQWGVLYVHKKGELSTSVKSMLTAKLPSQSYTVQHRAEFRTLLELLRCQSAALGQDVKTHAALLLTELLKLTASGKGRMSSGSLGEPGLAPNLVFKAKQEQKMQREVAMRQFTSSWDELPDRNAMSVPNFGVLVPLFVATNNMCCDMQGAVFPASLGVSLGLVLRKKGAVAKKVLEELGHLASDETGRESAVVRSDGGALLYTYLKPQGLKGMLQNFSVSMLFARMGSTGGGSLVVLGGDPKELVEQKVGAVQVMTTLLSESYRLQYTSLAQGEEQFLEADCQGLRLVLNEADKADLDQTLPNKSETLPVAAEYGSLEKWGPEPTELVHQRKFTGPM
>DECOY_sp|Q14397-2|GCKR_HUMAN
RREGPLRWDGGALLYTYLKPQGLKGMLQNFSVSMLFARMGSTGGGSLVVLGGDPKELVEQKVGAVQVMTTLLSESYRLQYTSLAQGEEQFLEADCQGLRLVLNEADKADLDQTLPNKSETLPVAAEYGSLEKWGPEPTELVHQRKFTGPM
>DECOY_sp|O43681|GET3_HUMAN
QASPKPYPELLLASFTNKVDARGVEHPLLPKLVLHFDEYLDEMQDLKYAQKLRHAECKMCKPEPDPFVLQNVLLNHTDKLKCALEQLRLETEYLSLFEALCVCLFTTQEPKDFQESVRSLVPLTEEKLSALQDANMDGLGLMNCMQSLFPSLQKNLQMRLGLRGEVLTPFNLRLLTHGTPATDFVVVSFNMKGVRLMVEAYSMAEDLGPFASMAEQMKKMGMSLMNDEEFFEDPLEAVGLSPDLEMAFLNDYKGKVTPKVSKFQDFADSLNHAPDTSLLLVSREKGSLQVALSCSCTKTGVGKGGGVFLKWLRSQELLNSLTPELPEVDPADEFEEAEVGWGAVGAAM
>DECOY_sp|Q8TF64|GIPC3_HUMAN
GCAREAEGLAAWVEVVFEDPFAFEGLVSDLRCAFEQASAKKTSTEVMTSALEPRDLGMYSELLDDKRVSAEEEFESPAEEVTAAGGRSRLLTREGSTKVAEVPKCSRSRSQGLMDFRKQVAPRLLTFPQKSPLRELKMAVEYRHCGVLSHDNLAELSDGVCVAERLNLLSGKERKLLFAYGAGNDTLTLGLADEKTTEVVKETERGVHAFLFDELGLQGGLKLQMDKVHSNLTCFLLETPALGFAEAKAYLLREVNTFGEKLGTPSGHALQRTFVRLRPRAPAAPPESPAPPPASRAPTETRGAREAAAGEM
>DECOY_sp|P48169|GBRA4_HUMAN
SEMLKSEMTKDSLYVVWYVMNFAGFTVPFLRLAKYDKLSTGSGSPPPASPPPTASKLGTAGLTNVTKTRLQRLSGFVRHTSASGVSKRAPMYGRTLSTPSASPLRAAASLTEAANRASFPNPSSALYRSPTKGSSEQVVTSKSSSHNGVERTNGVDSESHVLANRKRTMNLNANTNQLPAEPKHREQVPAAPVEQPKPSKRKTKAEMQLNTFYNVAAFELLASFVFAFCVALFWDMATAYSKVPLSRHASLSLTTMTLVTTLGFVRAVPTSKENLWFSVQSLLVTMLCPLYTQLMFYGKRRMLHFYVTMVLYEGTLKSLTESSVTQGLLDYQVLSSSKEPVEVKSEPKGTWTYLMEKSPYAYSGKFLPCAHGDMPFDVRLMPCEASLTRLMTYLLTGRNMRLFKLNPATMNHSVKKSGRNFFTDPTWKVTVMMNNRLLLELPGDKYRKLDLWTRQFFVDMTYEMEVDSVPGFSTVYLDKTVETVPGGFGRPRLNDYGDLLSDLRLTFNETCKLEKEQNQGPSENLCVALCLRFLLAFSVGASLALAPKKVASVM
>DECOY_sp|P0CL82|GG12I_HUMAN
CQSKQEGEEPKTVEEPNPPDMEQGDPGDECECGTQPHGQEQSHAEKPPGQGASAGEDEGEQAAAPDRQQTAPEGEEPTAPEVEDSFQERPMPGLMEPPQVRRYRPPWYYTRSRGWSM
>DECOY_sp|Q9BZE0|GLIS2_HUMAN
NVVAKPLLVSGPPLVVWGPALAEPSSAASNVGTSLDLVTGPLLPLGDPSRPSCSSERTELPKTHGEMGLRATPVSRGKGEGEKAGGAAGALLSVVPLGLGGAGFPSPLLPKNALNLPLVPGPLGPGMGGGGGSGGGNGCALASLDLPGPALPLPLGPLGPGGFLAAPNPLLLQAGSVYPGGDPAPLPKPPPRPLQLLEQQEHSVFHGHKALKRHLSSPDTRKYHCGPKMCYYKPDVYHRTTKHRFDSSNSRKYNCGEYPCVYKPEGTHRSNHKLLNERLSFKSSCTPRCHKPENTHRTLHLLKMRYANFRGGRHACGEWHCCYGAKDEKPVHYDNVHDVLDQLLEFLQNKCARLCVWKQPLPLDPSLKCKDPPTLFSSAPLHLAGGSGLPLFFQFSSPVGDLRYLPQFDSASPVPPLDGNGRQEPSLSSSGNPSDLGSPPSLSLDVLPAASRFGEKVEPKFSNLLFGSPPSGPSGPTPSDDVLGLREHLRARPVVGLRTRKEREARAKLTLSKLLDLPEDLSHM
>DECOY_sp|Q96CN9|GCC1_HUMAN
KMGSPWWSASTPRLMLVKQEEPSFHLLTLLATLTQRQGLSDPLTLRFYLLKNLYELNAGRESQRDLKNELHSQLAAVERERHEGEELRLDQLQHVEVERLKHKRQLSTLEVKREALQEAYLFFTPENAAALQLAQTLSDSSSTDAPDGPGGGGVPRRSGPLGSALAVRSLQELELKDETLVALRARDKLEQEEHKLLRTRDFDLQRCELERQHLQQRLALEKQWDDAEQQHQHELEECSRLLSLKYKELEALQEQAAELKEGLNGKDTKNKSLVVQRAKMRFEYEKELKQLEQQYYLATKAEGDAAESSPMLELDCKLEVDLTVQKRSAAVQLRKLKLEKMKDLVNVDLSSEEGHSDLPRSSSAALALKTNELDLQLRLKEKLQLALQKDKQKAEYTGLLESVESLQNELAARVQEEVQSQRQLQDEALAKRTMEQQLQAQFHKSRLAAEEQLEQRLPDPQKNERDLAQLEKSLEEVRETLKQTQLEFGEMQEAAYRAGALARETEERLLELDRQQRTEEQLKLQLRELMLAHDSQEQRADHQQTLRLKATEALQEQLKGGELERLRAEEEKANSADELDKQKKKMDALYSAERMKSEQTVTALSSTLTALQKHTLQRKLDVEGGAFPGDGSSSSVGSESWSAEEKSPPPPRGARPDDEVGFEKGTSTLSAATDLSTATGTSDESHTSRCDDVSDPFTLGPLQVGALGVDAEHSVSLKVLSAELAKEKELLKSYRAVVKDRLAQYQLLKKQQTELTELLKKDSPGGGFNMGKFRE
>DECOY_sp|P07093|GDN_HUMAN
KPNLQGMFLVAGTPNRHLFFLFRPDVLFWPPSRSALLLATTAASKATGDESVEKLKAQLLHSVHLNESGTTKLAFNKASSDFMDTLGLKVLPKELDTQAVATKFPLLVQRKVPVMLSMWSDLKTTSLHPLLASLPTSSETPLALLMSLSEGHYPLELFNYWLDNPASTSGRCFVSLQALMPVQYKSGDAAVFRKKTTNEPQRFKSWLKGFYVANVLVRLTLVGDLLDPSLLNDLMRDTEKNVWANLSDCASAPDEFNVRNVECQFVKDRNTVFPVELESAKNVFVANAVTVLKDKKNSVLKANKKLLKLGVGNVGRYMVMALKKQRTGDAGLQLMGLVSALGHPSLVLNDHRPKSVLQNFVQLGTNSGLEELSLPNFHSCLSPLTVSALLFLPLHWNM
>DECOY_sp|P07093-2|GDN_HUMAN
KPNLQGMFLVAGTPNRHLFFLFRPDVLFWPPSRSALLLATTAASKATGDESVEKLKAQLLHSVHLNERSTKLAFNKASSDFMDTLGLKVLPKELDTQAVATKFPLLVQRKVPVMLSMWSDLKTTSLHPLLASLPTSSETPLALLMSLSEGHYPLELFNYWLDNPASTSGRCFVSLQALMPVQYKSGDAAVFRKKTTNEPQRFKSWLKGFYVANVLVRLTLVGDLLDPSLLNDLMRDTEKNVWANLSDCASAPDEFNVRNVECQFVKDRNTVFPVELESAKNVFVANAVTVLKDKKNSVLKANKKLLKLGVGNVGRYMVMALKKQRTGDAGLQLMGLVSALGHPSLVLNDHRPKSVLQNFVQLGTNSGLEELSLPNFHSCLSPLTVSALLFLPLHWNM
>DECOY_sp|P07093-3|GDN_HUMAN
KPNLQGMFLVAGTPNRHLFFLFRPDVLFWPPSRSALLLATTAASKATGDESVEKLKAQLLHSVHLNERSTKLAFNKASSDFMDTLGLKVLPKELDTQAVATKFPLLVQRKVPVMLSMWSDLKTTSLHPLLASLPTSSETPLALLMSLSEGHYPLELFNYWLDNPASTSGRCFVSLQALMPVQYKSGDAAVFRKKTTNEPQRFKSWLKGFYVANVLVRLTLVGDLLDPSLLNDLMRDTEKNVWANLSDCASAPDEFNVRNVECQFVKDRNTVFPVELESAKNVFVANAVTVLKDKKNSVLKANKKLLKLGVGNVGRYMVMALKKQRTGDAGLQLMGLVSALGHPSLVLNDHRPKSVLQNFVQLGTNSGLEELSLPNFHSCLSPLTVSALLFLPLHWNMTGEVLSRSCDSM
>DECOY_sp|P15421|GLPE_HUMAN
MLCYSLLLLMGVVVLMVEFLRVAMAWWNLLTLGNTQSSLYKSTVSSSTSTHMAVGTTSSASLSVLGSLLLVFLKLGRY
>DECOY_sp|O75311|GLRA3_HUMAN
DQQQHLDERHLKLYLVWYFLNFLLFALPFCRASLTDKKLRADLFKRVMEDPKSPMVQVPHNPKGPTMGKDAQLCPGMGYATFSRFSREVEDDMDSRFYKFELAFAEKTKRKRRNRFLLKEHRQSVFNVAAYELLASFVFLLCVAMWLDLKAVYSKVPLSRASGSSQTTMTLVTTLGLARVAPAADMNLWFSVWSLLVLLLSPLYMQLLYYGMRLQHERFVELCTKFGTNYKHTCRYLKDEKELLFQPLTLGEAVQVPAEDQWEFLLDNMTYGFSELQMLCTQVDMPFKNLDMPCSLTLTRLLSYLVNGKNFRLLKLNDTTVEHFNAKGENAFFLDKPWLSDLMSPDLDLSDDPYESYARLNPDKWRFQLLNRVYDMTTEALSGFSNLFLNCTVNVPPKGFNRPRLADYGSRTGMKLDLFDSPSMPARSRSASDTKETAVLSLLLAAEWFYFGSVLRTFRHVHAM
>DECOY_sp|O75311-2|GLRA3_HUMAN
DQQQHLDERHLKLYLVWYFLNFLLFALPFCRASLTDKKLRADLFKRVMEDPKSPMVQVPHNPKGPTMGKDAQLCPGMGYATFSRFSREDEVKDKRKRRNRFLLKEHRQSVFNVAAYELLASFVFLLCVAMWLDLKAVYSKVPLSRASGSSQTTMTLVTTLGLARVAPAADMNLWFSVWSLLVLLLSPLYMQLLYYGMRLQHERFVELCTKFGTNYKHTCRYLKDEKELLFQPLTLGEAVQVPAEDQWEFLLDNMTYGFSELQMLCTQVDMPFKNLDMPCSLTLTRLLSYLVNGKNFRLLKLNDTTVEHFNAKGENAFFLDKPWLSDLMSPDLDLSDDPYESYARLNPDKWRFQLLNRVYDMTTEALSGFSNLFLNCTVNVPPKGFNRPRLADYGSRTGMKLDLFDSPSMPARSRSASDTKETAVLSLLLAAEWFYFGSVLRTFRHVHAM
>DECOY_sp|P0CG30|GSTT2_HUMAN
PRLARLLLMAQYAEPSPTPLKKTAAQELLSLLLSHAEQCLEAGLFAERVRWAAGRLRPGEFLEYGLAVPQMLEELAMLDALTVQQGALFRLGPDKFDELWQLAQDMARTRNEKVEEPVQVGLLPGLVQVWLPLGFTRGLCDAHWGLYEHRVRAAQLDSPYWHDPTQKYCSLYLLLASSETLLFDGKPTDLKLGLSNLQLFKEKSHQKGVLDVRTLELPLGKKNAFLYVRASPQSVLDLFLELGM
>DECOY_sp|Q9H4Y5|GSTO2_HUMAN
CLGFDFANPNNQFYLNLFGQFLKSDMLLACVTPDKWMASLWRLLAPTHSVCDLLGYVDRLEFWPWLLYDLMSLCTGGFFTTNQYELLEELNSFERQLAKALNTCREGRCLAVLCKETLHPKVCFLELLKMRQRAEYPDYPFKRLGPYADDLYECALVSEYLLQCQSTELVPLHGFPKHTYYWEKPRNLNLNVVERHLKDKALVRLRTHSYPCRFMSYRLLLGEPVPGPPQSKGGLRTTADGSM
>DECOY_sp|Q9H4Y5-2|GSTO2_HUMAN
CLGFDFANPNNQFYLNLFGQFLKSDMLLACVTPDKWMASLWRLLAPTHSVCDLLGYVDRLEFWPWLLYDLMSLCTGGFFTTNQYELKLCFLELLKMRQRAEYPDYPFKRLGPYADDLYECALVSEYLLQCQSTELVPLHGFPKHTYYWEKPRNLNLNVVERHLKDKALVRLRTHSYPCRFMSYRLLLGEPVPGPPQSKGGLRTTADGSM
>DECOY_sp|Q9H4Y5-3|GSTO2_HUMAN
CLGFDFANPNNQFYLNLFGQFLKSDMLLACVTPDKWMASLWRLLAPTHSVCDLLGYVDRLEFWPWLLYDLMSLCTGGFFTTNQYELLEELNSFERQLAKALNTCREGRCLAVLCKETLHPKVCFLELLKMRQRAEYPDYPFKRLGPYADDLYECALVSEYLLQCQSTELVPLHGFPKHTYYWEKPRNLNLNVVERHLKDKALVRLRTHSYPCRFM
>DECOY_sp|P63096|GNAI1_HUMAN
FLGCKDLNKNLLVDTVADFVFQVKNTDTACTFHTYLKETKRKDNLDEFQCQLYAAAEEYTNSGAYEPYCLTLPKKSKEFELLKKDNLFLLLSTDTFKWNNCLSDFKLMSEHRMNMEEDEALVLDYDSLAVCFLLATVGEFCHLKKRWERSQGGVDFKMFHLKDFTFHTEVLGTKTRVRTLVDQQTPLYNPQARLDLDNLYYAASDNLQYRERSNFCAQVGSKDWRKLLVGALEATMFGEEAAGALVFLRQADDRAASDGFDKLRLGMRALLALLSQLTNSYVVKAYKQCEEESYGAEHLKLMKLVQTKSGSEGAGLLLKLVREAKEAGDRELRNDLKMRAESVKADEASLTCGM
>DECOY_sp|P63096-2|GNAI1_HUMAN
FLGCKDLNKNLLVDTVADFVFQVKNTDTACTFHTYLKETKRKDNLDEFQCQLYAAAEEYTNSGAYEPYCLTLPKKSKEFELLKKDNLFLLLSTDTFKWNNCLSDFKLMSEHRMNMEEDEALVLDYDSLAVCFLLATVGEFCHLKKRWERSQGGVDFKMFHLKDFTFHTEVLGTKTRVRTLVDQQTPLYNPQARLDLDNLYYAASDNLQYRERSNFCAQVGSKDWRKLLVGALEATMFGEEAAGALVFLRQADDRAASDGFDKLRLGMRALLALLSQLTNSYVVKAYKQCEEESYGAEHLKLM
>DECOY_sp|P42858|HD_HUMAN
CTTKVHVRNLCTLRLHYPSGPAAVVELVSQFRRADLEEELQRHYFDTAVLCFLNVDVQEKLGRMSLVHPLLAAVWPSTSASVFFCSLSWTAMAVPRAQTFNSLSLMVWRDVMSSQGTSHLTQFKVYVVTAMFQPYPQQNSLFEGLKVNMLDQPPFFDDLFQPLRLAVRVAECPFKRGRLDFLVSRVEMAVLVSESDPAAPNPDSRGPSTKVKEGTYMCTLMLGLAAMRAHPSHVNRSDVVKLVLSEADRLSLQESLLRLELRGLACHYLLSPTSEESGSLMVGCMQLLSASFEPGVDLPYNELLYFATACMVLVHQQSHLNVCHALKGLNSLLYDSLVPLLKQATDDLLDCELVYLVGHLAGRVSPLHSRSLTSELRLSVPEAVKADMGLVAAKACTAPVLYQALLEDESPHRRVLETLTVYMLEFQRNETFLDSVVLLRSVVESLLLAPRRTASSSPLLRWSYLELLFQSCSHLDVGRAKRHSNVPSTPPSSPAPADAEEEEEEDWEERELPTLSNGLWVSHLSVQGKLYSMSGLREEPNLQLLKLEHSLLAGTTAPSLSPVPDWAQYLHHTALNRKESVMAQLEQEVLRGLLSKRLGRLFTDKALKPRNPQQELCSVAPNGAVPVTMASLVLSTLAQVALVNLQRTETDEEPPSEEQEMVLPQTVLVGLLTAWTEEFQRTSTWGLTNRLYLFKEFVKEEQLFEVPLEPFATGFDGGKPPSWGKLWVLPPRVTYSNVLPRLALSLLLRNLLPTLFAPVGSRKNHGLALVSQLSEVMEAVMECAATLKYPNQTNPDVEEEEESLKAPTNRRTEPSLLQEGPQVAVAELLFHVCYLLSCAHTVFETSSVVSWLGPLQLALCCCDLGAQLDLSLPLQEHLLHWSLAELTAVVKFVLKDKEEPPLHLHSPKLSVVVLYQALRAALTPLSQYLAADGFLDNKLSWYAAPEAPLEPQFVHHVAPLQQVTGSRVALTVREAAEFLAKSQGGSLESMGLSLCPALLSLNFESNMMFANMDEAPRLNVLEAGELLASDRSTWCQKSVLHVYWKDDPSVTELSVHGDGDLPHSSVPPSPSLSDQMTSRLRFDLLSYRLQRHQALGSSQLYEQRLNLEEMPLQAMSSQLNAALLMERRVCALLDVRMALRVFPTCLRLDVYLTLVAGSQSLHLGELCQLKKTLMTPTSLNERCSQLAQLFLGSAASRNHVASLFDQVPPEHSLSLLDQLHNVLLWTLHESDHLNQCVYDCFLLLARRGVLRENCMGKLAALDSDEEEGSMQPSLKLTSSLSRKHPTQQVEAWRWYDTHNVLLLLQCWLLVLAPHTTLMRSRALNLSDLTYFSGGCGDRSFRATTALARRLFMGKSFLHLLCMLLTGLEQCYFTHQQESMEKVLKQTVLDELLLGVLQLLRFSFTEEPLKNLKQGESHEELTSTSDGRDRLNLVTCSLLYPSFSLEQRLSLVLDETSQSLLRVLLALLGSLWLQVTSVSAMTNPTVFMRSLLMDVRPLSSPALLEFLTNLVGLAEHSDLHMQKQALMPLLLDALRQSRKLKWDENKEHCQQLVLLFMELVQHYQLRLLLMSVVVKEQTELKEDGAKANTRGLVFLDHVLPQLAPLAHTVKRAGSAMLGDCLQLKLPLGLLKQSHRYEYSLLVLFFFLNPLLAESREFQGVELYEFKQLVFGLFVQDSDLLCYNRVLQVLQALLDLVKQQLQVCTTTTYKQLKALVLPEFRLLHNHLAKNDRAKNTVSTLNKTLQTSKVQLVDFWGSTDNEQEAQVMRNLSADALAQTFHTYPAMFCYHYLGRPVSSSGRLQRAGQKSSPNSSLGDFQSALNTGFLKTLLQQVCVTAMMPRESFCKSLYGLLEEVKCGLDQLTALELLQSLVDLARSLFGGKFETSNQLDLTKVYNAHTKALVDHKLLYSPLHYFSGLSSKSSTTVPGSTDSRQSAASAESKKGPSLPVSAQEGPKEKEKRRGLPSLSPPNTLSPLAKALAPGPAVDDLVHACLNLKVLLHSFLQEVMPVLRADGLAPWVEEKQTAAPNAEEESAWSRSLKSPASAALLNGALLLADQHASLDLPFWASSLLTLLMTAMGVTCKRSSEDSASLPPVGCHWGLSWLCVPFATSLLCLAECCGFTLRATTSTLLEHSVAALRVSLNNEMTVDTLSPLLNYRGYRLTLTSVSFHSPPQTEHMLKLLYVSSQRDAVAVVPDAQGQDKCYFKLPVRLLLSAAAVRHRVPDEDGLLHLVVNNLRVEQKLLLGTYHHARHGLNEKAAELFSVRLFDLEALTELLERTVLWYSSRNLTLVDLLLQLGLESYSSSCLSMVCRNVATCAKLCTVSSEKDLKRTLLPLCDALSFTNGTLRTLTGMWDGVHRFRSSLLSCLLTGCLLATARGVQPDGHDLYNLLDSVYQEEPYETTDLPKVYKLSFFSEPHLAVAAGVCSLALKAVSRVVRDDPVLVKNGGTLLFSASLRLVCHVLPASDDDTSQGLDKGRLCKPNEQDGPETAERDLVKFDVSSDSPRQCHSMKNLLHAQQLAMSSRNFAESAEDPLLGTAEEDEDQPQGLQLGLYQNDTGDLVLESSDSPTVASDPGETTTQSSDSLPSSAQTGDNLDMAPDSPVASVQSSSHSLLDEEDGDTASSTLDCSALDVSDAQLTHQRSPQETLLDHGASGPTSVGSSAALEGSLEKDVSATLASSSVDRSSESDDELAEEEGLLKVKGKRQSLVPSCSSGGGALLEVLSGRSRSGGSEKEAATLQGLGGVATLTQLLEPPPRTFLQQLLELAGTVVNHDQHQTHHLTLEYVQVLQEASPSVEMKRETVGFSKGLSTKDVQQQLLPVLRYLTLLVGLLLLTSHEDEVPVLLGLLVNLLWSYFYQRRTSHQCLSVASGAARRTLTPSSKSLNALFKALLKVLENDNAFNGFSAMKLPVAAALTEQVSEERKPSRTTLCPLLNVLYRPKCQRPVLHALEARFWLARALRGASPKKNLKEYLELQRLPLNSDMLKALKVNLCEDAVRMVDSEADDSCLLFLEMALGLKLQFEPSRNVSQAVLNECLTLCHNRVKKDTASLKKERPHLPEEAVAPGPPPPPPPPPPQPQPLLPQAQPPPQPLQPPPPPPPPPPPQQQQQQQQQQQQQQQQQQQQQFKSLSEFKAMKLELTAM
>DECOY_sp|Q9H6D7|HAUS4_HUMAN
MYKVSFEQLARKWNETAKQLVTYKEVRLDFEEGLVEYSNLVRQSNEMDQEQLHLAGERLRDLRHLVEKVEVTYTDSLKLLEERMKLLLMAGKCVELYQANRLDLESQKTRLHEQLRLQLLTLRCLLVQSYAAKKSELLLMQKEQQKSADQCQQQEGVLVEAKLWKVAKAVTESDADSNPDYYCLLTFKKKCLQEEVEQQRLRAMWVFDESLPMLELLDKAELGLLPPLREEQSPGLRLMLETVLRLQELTEHKKFDESTVNTDQKLVYYDVLLEQLRVHLLERSLWTKTHRLVKEWAQAQKEALTLSLGSEDVHQSLNLLKLSFYPNQLLDKESLNCPPLKQSCVQQLLEMGEGPSCFDGSRA
>DECOY_sp|Q9H6D7-2|HAUS4_HUMAN
MYKVSFEQLARKWNETAKQLVTYKEVRLDFEEGLVEYSNLVRQSNEMDQEQLHLAGERLRDLRHLVEKVEVTYTDSLKLLEERMKLLLMAGKCVELYQANRLDLESQKTRLHEQLRLQLLTLRCLLKKVDESTVNTDQKLVYYDVLLEQLRVHLLERSLWTKTHRLVKEWAQAQKEALTLSLGSEDVHQSLNLLKLSFYPNQLLDKESLNCPPLKQSCVQQLLEMGEGPSCFDGSRA
>DECOY_sp|Q9H6D7-3|HAUS4_HUMAN
MYKVSFEQLARKWNETAKQLVTYKEVRLDFEEGLVEYSNLVRQSNEMDQEQLHLAGERLRDLRHLVEKVEVTYTDSLKLLEERMKLLLMAGKCVELYQANRLDLESQKTRLHEQLRLQLLTLRCLLVQSYAAKKSELLLMQKEQQKSADQCQQQEGVLVEAKLWKVAKAVTESDADSNPDYYCLLTFKKKCLQEEVEQQRLRAMWVFDESLPMLELLDKAELGLLPPLREEQSPGLRRL
>DECOY_sp|Q9H6D7-4|HAUS4_HUMAN
MYKVSFEQLARKWNETAKQLVTYKEVRLDFEEGLVEYSNLVRQSNEMDQEQLHLAGERLRDLRHLVEKVEVTYTDSLKLLEERMKLLLMAGKCVELYQANRLDLESQKTRLHEQLRLQLLTLRCLLVQSYAAKKSELLLMQKEQQKSADQCQQQEGVLVEAKLWKVAKAVTESDADSNPDYYCLLTFKKKCLQEEVEQQRLRAMWVFKKDDESTVNTDQKLVYYDVLLEQLRVHLLERSLWTKTHRLVKEWAQAQKEALTLSLGSEDVHQSLNLLKLSFYPNQLLDKESLNCPPLKQSCVQQLLEMGEGPSCFDGSRA
>DECOY_sp|A2RTY3|HEAT9_HUMAN
MALEALRVLKKQRLPQWPGLVQRPKRHKPSCCPPFAPKKTQGKVTLKSALFLPNKLARLFDQLTLEEPNEPKEQRETPFKAVNKTPAEYVSLKVKNKLNQLWPDLSACLLLTEQLKKSVAQHNEADLLDLLLHFVQPRSLGLVGLSLVAERQATADPNMLQAEVLNMMTKPKLLEEVTQAVARQVALFPENHKRRTLLNFTLEELGQAQLQELGLKTLMQTAERFDELVSSSCLQDLLKALVPASHVHMKVVLRMLKARMQKTLGQCLCQLLFEQVMNSCRPLFGLCLAAELSAESSKKSLLTQLVPVKLGEDGVQRKTKDSVAAWSNLARMLGTLTERQMEGKNKELKQLLRALVKHNLCGLLALRTYAEKYKVEPGTQAVQQLAEMVKFDSRLLCGLAQAAYFQEDREPSELKSTLRERLQKWLPDQTPELRPRSMEKSLTKLSMPLHFKMLHTQHVKELRYCDRDKRMLKMEAREEREQDYLDHWHTYLEKKPFYCYPVSNKPSPHRQWCEPSPPFEKEPMQYCSLPLHVPAMKRALKEKTDPYELWPYLFMRSSVDSLDTKSEYKA
>DECOY_sp|A2RTY3-2|HEAT9_HUMAN
CGPSRRGHGCAVRCLGKRRQEQVGARTLSVVQQLAEMVKFDSRLLCGLAQAAYFQEDREPSELKSTLRERLQKWLPDQTPELRPRSMEKSLTKLSMPLHFKMLHTQHVKELRYCDRDKRMLKMEAREEREQDYLDHWHTYLEKKPFYCYPVSNKPSPHRQWCEPSPPFEKEPMQYCSLPLHVPAMKRALKEKTDPYELWPYLFMRSSVDSLDTKSEYAM
>DECOY_sp|A2RTY3-3|HEAT9_HUMAN
MALEALRVLKKQRLPQWPGLVQRPKRHKPSCCPPFAPKKTQGKVTLKSALFLPNKLARLFDQLTLEEPNEPKEQRETPFKAVNKTPAEYVSLKVKNKLNQLWPDLSACLLLTEQLKKSVAQHNEADLLDLLLHFVQPRSLGLVGLSLVAERQATADPNMLQAEVLNMMTKPKLLEEVTQAVARQVALFPENHKRRTLLNFTLEELGQAQLQELGLKTLMQTAERFDELVSSSCLQDLLKALVPASHVHMKVVLRMLKARMQKTLGQCLCQLLFEQVMNSCRPLFGLCLAAELSAESSKKSLLTQLVPVKLGEDGVQRKTKDSVAAWSNLARMLGTLTERQMEGKNKELKQLLRALVKHNLCGLLALRTYAEKYKVEPGTQAVQQLAEMVKFDSRLLCGLAQAAYFQEDREPSELKTSELKELRYCDRDKRMLKMEAREEREQDYLDHWHTYLEKKPFYCYPVSNKPSPHRQWCEPSPPFEKEPMQYCSLPLHVPAMKRALKEKTDPYELWPYLFMRSSVDSLDTKSEYKA
>DECOY_sp|A2RTY3-4|HEAT9_HUMAN
RRKMNAEVLNMMTKPKLLEEVTQAVARQVALFPENHKRRTLLNFTLEELGQAQLQELGLKTLMQTAERFDELVSSSCLQDLLKALVPASHVHMKVVLRMLKARMQKTLGQCLCQLLFEQVMNSCRPLFGLCLAAELSAESSKKSLLTQLVPVKLGEDGVQRKTKDSVAAWSNLARMLGTLTERQMEGKNKELKQLLRALVKHNLCGLLALRTYAEKYKVEPGTQAVQQLAEMVKFDSRLLCGLAQAAYFQEDREPSELKSTLRERLQKWLPDQTPELRPRSMEKSLTKLSMPLHFKMLHTQHVKELRYCDRDKRMLKMEAREEREQDYLDHWHTYLEKKPFYCYPVSNKPSPHRQWCEPSPPFEKEPMQYCSLPLHVPKA
>DECOY_sp|A2RTY3-5|HEAT9_HUMAN
RRKMNAEVLNMMTKPKLLEEVTQAVARQVALFPENHKRRTLLNFTLEELGQAQLQELGLKTLMQTAERFDELVSSSCLQDLLKALVPASHVHMKVVLRMLKARMQKTLGQCLCQLLFEQVMNSCRPLFGLCLAAELSAESSKKSLLTQLVPVKLGEDGVQRKTKDSVAAWSNLARMLGTLTERQMEGKNKELKQLLRALVKHNLCGLLALRTYAEKYKVEPGTQAVQQLAEMVKFDSRLLCGLAQAAYFQEDREPSELKTSELKELRYCDRDKRMLKMEAREEREQDYLDHWHTYLEKKPFYCYPVSNKPSPHRQWCEPSPPFEKEPMQYCSLPLHVPKA
>DECOY_sp|P62805|H4_HUMAN
GGFGYLRTGRKQLAYVVDMATVKRKTAHETYTVARDLVNELFKVLVRGTEEYLLGSRKLVGRRGARRLLAKPTLGQLNRDLKRVRKHAGKGGLKGGKGRGGSM
>DECOY_sp|Q969S8|HDA10_HUMAN
AVLHPHCQLKMWQPELQRGLYMLAQVDEPSAVSSPGLSPPAEGNLRVALLGALQPTSNEELLALRVGGALRGLMAALLAAHPGQLGHGPGLAVLVLDPQFGYALPLVLGLLCSLFGGTMVPLPTSVHFMSLAAAKERGLNLWLRSGDHALDPRPDLQGLAVCLRLQAGHSLRRGVAVDLTAAAASAPTAALGSNVQGDLMGDLLYLKLGLATLAEREALSEHRPAWAETERELASAEQQLVDPPLVLTLDPTTLAVARTVSPAPCLCPQDLLSSPASAAKACVPGGPLLPPRPGEPSHSSPSMPVATVDQQQLKSWHPAQARAASQLSELASQCPAMPGSLPPAPDGLLTQVTMCVSEALSELHYGGELVACRVGGALVQLLQTLHAFCEPTAQMQGEPDGLASDFGASVLVLEPDFEFALPLLLHLFAAVYDANGMGVQNWPLNVTFGLGQRGGVADADSRELFPWRFGHERYHWSFYLVSPDDEFLYQLGQGHHVDWDVVLRLHLGKHKQAHAAALAVNNFVCFGNAARAQGHHGPRPVLALGNQVAGTLVADVLQLGAGAARLACHFTSPHFYLADFQGSLAQLEKEGLVQTREVLSVYEPSHVLGLEEESAREASRLLRCQELRGRQRLDLAATRLERPELECEPDDWLRLTATMDEHYVLATGM
>DECOY_sp|Q969S8-2|HDA10_HUMAN
AVLHPHCQLKMWQPELQRGLYMLAQVDEPSAVSSPGLSPPAEGNLRVALLGALQPTSNEELLALRVGGALRGLMAALLAAHPGQLGHGPGLAVLVLDPQFGYALPLVLGLLCSLFGGTMVPLPTSVHFMSLAAAKERGLNLWLRSGDHALDPRPDLQGLAVCLRLQAGHSLRRGVAVDLTAAAASAPTAALGSNVQGDLMGDLLYLKLGLATLAEREALSEHRPAWAETERELASAEQQLVDPPLVLTLDPTTLAVARTVSPAPCLCPQDLLSSPASAAKACVPGGPLLPPRPGEPSHSSPSMPVATVDQQQLKSWHPAQARAASQLSELASQCPAMPGSLPPAPDGLLTQVTMCVSEALSELHYGGELVACRVGGALVQLLQTLHAFCEPTAQMQGEFALPLLLHLFAAVYDANGMGVQNWPLNVTFGLGQRGGVADADSRELFPWRFGHERYHWSFYLVSPDDEFLYQLGQGHHVDWDVVLRLHLGKHKQAHAAALAVNNFVCFGNAARAQGHHGPRPVLALGNQVAGTLVADVLQLGAGAARLACHFTSPHFYLADFQGSLAQLEKEGLVQTREVLSVYEPSHVLGLEEESAREASRLLRCQELRGRQRLDLAATRLERPELECEPDDWLRLTATMDEHYVLATGM
>DECOY_sp|Q969S8-4|HDA10_HUMAN
STRGWEAGPGPRDSAPTHLEPGPAFVSATVPKGRGGVGCRCWGAWSVEELLALRVGGALRGLMAALLAAHPGQLGHGPGLAVLVLDPQFGYALPLVLGLLCSLFGGTMVPLPTSVHFMSLAAAKERGLNLWLRSGDHALDPRPDLQGLAVCLRLQAGHSLRRGVAVDLTAAAASAPTAALGSNVQGDLMGDLLYLKLGLATLAEREALSEHRPAWAETERELASAEQQLVDPPLVLTLDPTTLAVARTVSPAPCLCPQDLLSSPASAAKACVPGGPLLPPRPGEPSHSSPSMPVATVDQQQLKSWHPAQARAASQLSELASQCPAMPGSLPPAPDGLLTQVTMCVSEALSELHYGGELVACRVGGALVQLLQTLHAFCEPTAQMQGEPDGLASDFGASVLVLEPDFEFALPLLLHLFAAVYDANGMGVQNWPLNVTFGLGQRGGVADADSRELFPWRFGHERYHWSFYLVSPDDEFLYQLGQGHHVDWDVVLRLHLGKHKQAHAAALAVNNFVCFGNAARAQGHHGPRPVLALGNQVAGTLVADVLQLGAGAARLACHFTSPHFYLADFQGSLAQLEKEGLVQTREVLSVYEPSHVLGLEEESAREASRLLRCQELRGRQRLDLAATRLERPELECEPDDWLRLTATMDEHYVLATGM
>DECOY_sp|Q969S8-5|HDA10_HUMAN
MAWAETERELASAEQQLVDPPLVLTLDPTTLAVARTVSPAPCLCPQDLLSSPASAAKACVPGGPLLPPRPGEPSHSSPSMPVATVDQQQLKSWHPAQARAASQLSELASQCPAMPGSLPPAPDGLLTQVTMCVSEALSELHYGGEFALPLLLHLFAAVYDANGMGVQNWPLNVTFGLGQRGGVADADSRELFPWRFGHERYHWSFYLVSPDDEFLYQLGQGHHVDWDVVLRLHLGKHKQAHAAALAVNNFVCFGNAARAQGHHGPRPVLALGNQVAGTLVADVLQLGAGAARLACHFTSPHFYLADFQGSLAQLEKEGLVQTREVLSVYEPSHVLGLEEESAREASRLLRCQELRGRQRLDLAATRLERPELECEPDDWLRLTATMDEHYVLATRG
>DECOY_sp|Q8WVB3|HEXD_HUMAN
PDQAVRDGPSTPPLPPASVESLDQLLAQRLQLSPHVNEELWEEVADPYFALQLAAELEQVLTSWQALLSLAAPQLHQVMVPHLKRLRQHYPSFWGTVRYNGELLADVSRSLHLSVQTVLALLNSGPFSGAGREVPDKTELSSLGLLNEKVKAVDEDFGRGLLLQLCAALSPVGAPLLECLVSYHDRYQWGTLLLGQLSDTPGSGAVQLWQVHRNLHHEVPPVAQSPGTAKGFASAAWLQPFGRRCKYLMLQKVGHVDLDATYDWLVPEVLQPVGSAALQDEPLRDLMDDWVLPTVSRRPKAVGSAVRAMHSLCKLGTSNQEQQLRRWSAEGEGLYYVEDCGLHRLQAGPHLELVQDLMAGVLALSEAEHPNLTCPFSGVRELHAFATKHLVFEMHGFTQVLPLVELENLGALHLLKELESPSYAKYRALRLLPGEYPFMDEYELLLGNAGLRAFLPFLESLYSKPAPVKGLDLHVRLMQFPTSGSM
>DECOY_sp|Q8WVB3-2|HEXD_HUMAN
LARPGTSSGETNERLEGLPQGPGEPVSHPCSVAPGSPVVGVHRALAWAMQCHLAGGAELLLRGAHRGPEARTLLTGALAPPHRCPPLRCASRTCCKLCGSCAPTCKRTWGRSWPRMTSLWSCPRLWRSCSPAGSHWSARSQPSSTSFWRSTSSSGSATTPASGALSMGTRAWRCMWLAACLSAKSHSLPLSTAALSPAPRGGASLGASFLRQWRPPFPLPLLPCPPSCPARDVQPKTELSSLGLLNEKVKAVDEDFGRGLLLQLCAALSPVGAPLLECLVSYHDRYQWGTLLLGQLSDTPGSGAVQLWQVHRNLHHEVPPVAQSPGTAKGFASAAWLQPFGRRCKYLMLQKVGHVDLDATYDWLVPEVLQPVGSAALQDEPLRDLMDDWVLPTVSRRPKAVGSAVRAMHSLCKLGTSNQEQQLRRWSAEGEGLYYVEDCGLHRLQAGPHLELVQDLMAGVLALSEAEHPNLTCPFSGVRELHAFATKHLVFEMHGFTQVLPLVELENLGALHLLKELESPSYAKYRALRLLPGEYPFMDEYELLLGNAGLRAFLPFLESLYSKPAPVKGLDLHVRLMQFPTSGSM
>DECOY_sp|Q1A5X6|IQCJ_HUMAN
QLTLFGRPLEQLKELTHLFGTRPALQDLYLLLKRVGGPKLDGPSQRLWSLYPHKVGPLRAAFPTSSDSFTNMSVSSSKLESSVSPPSPRKSGLPERQQLYREWRAQLKLKVSELPQLNLPKYELNNEADMALQHNEFSKYGDNVQELPNQRKLLEERLM
>DECOY_sp|Q1A5X6-2|IQCJ_HUMAN
NFTLDPCLFLFMVSVPTSSDSFTNMSVSSSKLESSVSPPSPRKSGLPERQQLYREWRAQLKLKVSELPQLNLPKYELNNEADMALQHNEFSKYGDNVQELPNQRKLLEERLM
>DECOY_sp|Q1A5X6-3|IQCJ_HUMAN
QLTLFGRPLEQLKELTHLFGTRPALQDLYLLLKRVGGPKLDGPSQRLWSLYPHKVGPLRAAFPTSSDSFTNMSVSSSKLESSVSPPSPRKSGLPERQQLYREWRAQLNEFSKYGDNVQELPNQRKLLEERLM
>DECOY_sp|Q12918|KLRB1_HUMAN
SDPYKVRNVPTLKQLECRWLETSCYESYVSTQSLSLCSNKEADRGLELDNSNLFSGNLKWWKNESLSFNLGLWFLLKARDLLNQTHLLEKDRDLLLLSSKETSCDALSNNWPNVTHSFLLKCRELQQWYLPCNLLGRPETKTRNSQQLDVSKSLECKSQLLSTVSVSLGTVVLVLLLLGACSKLLAFQHWPSGQCVRDPLSSPSSSEPGSDTPLNLEAYLAQQDM
>DECOY_sp|O43474|KLF4_HUMAN
FRKHMHLALHDRSSFRADKCQCQFRPHGTKRHYRDEHLTRSAKFWGCGDWDCHYKPEGTHRTLHKALHSKSTYKTGCGAYDCTHTARKRTPWRRSRKGKPPEEPMCSGPPMLELPSSPPTLMMGHTGFHPWCVCPEGRAVFARGSQGQYHLPPVQPQMQDPLFSPYNPGPHPHFGPPLPLAPHCRDSSLVEELGLTPTRTSPLRQGLPFDHAARPHGNSLPPGAGLHTCSSVAEKQKLPCRTPPGGNYPAVVVPHSGDPSKGSVSLVSPSGYESGPASLSKALVKFGMLGGGPPQPQQPPLYVPDLERPLLEAVFGGSPSVDNLDALNFPATPPPASREGYLLGGGTGGPAVGPDNGRALPYTFSCTSPASAPGSSSPSSSSSASASSSVTAAVSEPPHTLSNSLLFDLDLLDNFEETRREPLPALNSGGCAAGAGGSELDTAVTAAALDYRPGPLVPPRKLMHSLERERWNNPAGARQLKTREGAPGSAFTSFSPLLADSVAMDSEGPPRQM
>DECOY_sp|O43474-1|KLF4_HUMAN
FRKHMHLALHDRSSFRADKCQCQFRPHGTKRHYRDEHLTRSAKFWGCGDWDCHYKPEGTHRTLHKALHSKSTYKTGCGAYDCTHTARKRTPWRRSRKGKPPEEPMCSGPPMLEQYHLPPVQPQMQDPLFSPYNPGPHPHFGPPLPLAPHCRDSSLVEELGLTPTRTSPLRQGLPFDHAARPHGNSLPPGAGLHTCSSVAEKQKLPCRTPPGGNYPAVVVPHSGDPSKGSVSLVSPSGYESGPASLSKALVKFGMLGGGPPQPQQPPLYVPDLERPLLEAVFGGSPSVDNLDALNFPATPPPASREGYLLGGGTGGPAVGPDNGRALPYTFSCTSPASAPGSSSPSSSSSASASSSVTAAVSEPPHTLSNSLLFDLDLLDNFEETRREPLPALNSGGCAAGAGGSELDTAVTAAALDYRPGPLVPPRKLMHSLERERWNNPAGARQLKTREGAPGSAFTSFSPLLADSVAMDSEGPPRQM
>DECOY_sp|O43474-4|KLF4_HUMAN
FRKHMHLALHDRSSFRADKCQCQFRPHGTKRHYRDEHLTRSAKFWGCGDWDCHYKPEGTHRTLHKALHSKSTYKTGCGAYDCTHTARKRTPWRRSRKGKPPEEPMCSGPPMLEQYHLPPVQPQMQDPLFSPYNPGPHPHFGPPLPLAPHCRDSSLVEELGLTPTRTSPLRQGLPFDHAARPHGNSLPPGAGLHTCSSVAEKQKLPCRTPPGGNYPAVVVPHSGDPSKGSVSLVSPSGYESGPASLSKALVKFGMLGGGPPQPQQPPLYVPDLERPLLEAVFGGSPSVDNLDALNFPATPPPASREGYLLGGGTGGPAVGPDNGRALPYTFSCTSPASAPGSSSPSSSSSASASSSVTAAVSEPPHTLSNSLLFDLDLLDNFEETRREPLPALNSGGCAAGAGGSELDTAVTAAALDYRPGPLVPPRKLM
>DECOY_sp|O43474-5|KLF4_HUMAN
NMQAPSNGDVATGTVTTLRNVQTPECTRPLHSRVQTKPAARATLVLTPPPKGGPRGDDERQGPSRSQCAPVPHCSSNNPAGARQLKTREGAPGSAFTSFSPLLADSVAMDSEGPPRQM
>DECOY_sp|O43474-6|KLF4_HUMAN
NMQAPSNGDVATGTVTTLRNVNNPAGARQLKTREGAPGSAFTSFSPLLADSVAMDSEGPPRQM
>DECOY_sp|Q8IUC0|KR131_HUMAN
YYFGSGCTRPYCSSQCRSSALYTRPCFGVGYGLSPFGCGGYGLRSFGSSGCGVSYCRSSGYGLRSCSSSGFGLSGSYTTQCPSCLLSRTRPYCSTQCPSSEVYSTQCSTPEWCTQQCRGYLSSGLQCTSPSCLDTSYVQNSPYSFGCSSAPYHLYGGCRSSSFNGSCCNYSM
>DECOY_sp|Q9BY66|KDM5D_HUMAN
LQQEDSYSLQLLPMLSPCAASSGSKDHQLSNQNKGLFPSHDTSPTLFMNREDKAEQYHEEREGVQSMLGSRSRKASQLEQQVLNEVRNGQDKVRRRRRQELRARSRTSGQHEKFELELLRTRLDLDPPQGAQLLQWLSHNEDLTVELLDGEMMLEELPRALAEPLELVPGTLQPLLSSLLELDSKGGPAMNEPSTVSDGNELLGQKVSLNNGSGRELPDCATASTYVSAEERPKPAQLQRLLQEARQLLATVDESALKRARADQWGLRAETLCQLAEGEPRLVPRLQLAVLLALLTERLRRPRSMCLPCLKFTDWEWWALLPSSTLSKPPSTLLHPVSVCQGHFWDQCLDCQLVGVGAPVQGCVCLSTPSSAMLSPALPSKSAPNRRTLQLLGKEKEQEGKEFAVLVSGPRDLDQASLGLLETDCQYLGLKAEMRWRKSTSDSGADACPCLVELLTYCSKKNLFKTSKAREWSHATLVQLELRQLEELGVPLRDGVAVLGELDDLCPYHDGNQLEDVDALWAQKLATAKELAQLNPLHVPLNETRELLAELTAPPKHRQAELCFHKAEERWEALTLLEQLERAKADVSPSSAKLAGMVLLGQMLVLSRGHASPALAKQVEDLWQAQEVQQQLQHAEPVEVGLQQRGELLRSLLGPSSPLTALAREAEAQYAEVQELVKDVDGLQHMACPLSGMQELLRVLETLTLQPTDRMAVQGSVLGLVQALCAEVESLCKNRLQLLESNPRRFREAESELRALEEFRKRSGDEVELARVKVNAWTDFSERAKLKLHLMTPLEDLTRYRYLYRQSSSKCCLDNLHSLCVLGDPCDYCALASLFCTKTKCLCRQEDDPLLEFAREEAETVKGELLKRARRLEEQVMLFMKEHVAVALNLDLTEPFAAKMCLLEEHSFVCRRYRRLYHELCRQGAPLWDATCFNVAEAFNYGQNFGSHYRAPFTLVFEGACQNRTVVPVGHSMLTNPNMLTVLQHLLDPQSDFLEPTLKMMVEELHEAALSPVGYWKTPEGWHLYNLSYSWHDELHWCFASFVMGVYLWPKVMGSLDANLHCLVSQDLVPMVNLNWGSTAYKEEEPSLNKQSNSVPFGSGFKESHLDAGYEVTVDEELSSVRLWFKEEVLETPVMHVPMNFYDKSFSDAMEGFSQLSYEQTAQEFGFAEPPKQCEALLKCPRCWLRGPLEPLPPLLCFLHYNDDCGDCFLKLDDEDRGSCVQCLYSDLFQASSHKRNLQMTKTTCPELSLHKQLLTSSVNGGGSQEKDVTVTPPCTKKVHVKTKDKDAMLGLGMKMPGPGYLQKKLLEPKHELDEETPEPDPQRKLRRASYSSKFSPQVSRQLPLSHKPYKEKDVENDFPHTNCQVHNAGSQFMEYPYLRLEYHRSGSLLLKNGPPYHRLQARVARRWKDCLAEYGGEELVKLSLSYLDLKRLEVNPKLLSSGQLEWKFALQDLYNKLRVTQAELENRLQRVPTRFFNDVEVAFPPQWDAPRPKLCLGKSEALRPKLALYGLPDQFEAWSPEFVPCEPPPLFEDCGPEM
>DECOY_sp|Q9BY66-2|KDM5D_HUMAN
LQQEDSYSLQLLPMLSPCAASSGSKDHQLSNQNKGLFPSHDTSPTLFMNREDKAEQYHEEREGVQSMLGSRSRKASQLEQQVLNEVRNGQDKVRRRRRQELRARSRTSGQHEKFELELLRTRLDLDPPQGAQLLQWLSHNEDLTVELLDGEMMLEELPRALAEPLELVPGTLQPLLSSLLELDSKGGPAMNEPSTVSDGNELLGQKVSLNNGSGRELPDCATASTYVSAEERPKPAQLQRLLQEARQLLATVDESALKRARADQWGLRAETLCQLAEGEPRLVPRLQLAVLLALLTERLRRPRSMCLPCLKFTDWEWWALLPSSTLSKPPSTLLHPVSVCQGHFWDQCLDCQLVGVGAPVQGCVCLSTPSSAMLSPALPSKSAPNRRTLQLLGKEKEQEGKEFAVLVSGPRDLDQASLGLLETDCQYLGLKAEMRWRKSTSDSGADACPCLVELLTYCSKKNLFKTSKAREWSHATLVQLELRQLEELGVPLRDGVAVLGELDDLCPYHDGNQLEDVDALWAQKLATAKELAQLNPLHVPLNETRELLAELTAPPKHRQAELCFHKAEERWEALTLLEQLERAKADVSPSSAKLAGMVLLGQMLVLSRGHASPALAKQVEDLWQAQEVQQQLQHAEPVEVGLQQRGELLRSLLGPSSPLTALAREAEAQYAEVQELVKDVDGLQHMACPLSGMQELLRVLETLTLQPTDRMAVQGSVLGLVQALCAEVESLCKNRLQLLESNPRRFREAESELRALEEFRKRSGDEVELARVKVNAWTDFSERAKLKLHLMTPLEDLTRYRYLYRQSSSKCCLDNLHSLCVLGDPCDYCALASLFCTKTKCLCRQEDDPLLEFAREEAETVKGELLKRARRLEEQVMLFMKEHVAVALNLDLTEPFAAKMCLLEEHSFVCRRYRRLYHELCRQGAPLWDATCFNVAEAFNYGQNFGSHYRAPFTLVFEGACQNRTVVPVGHSMLTNPNMLTVLQHLLDPQSDFLEPTLKMMVEELHEAALSPVGYWKTPEGWHLYNLSYSWHDELHWCFASFVMGVYLWPKVMGSLDANLHCLVSQDLVPMVNLNWGSTAYKEEEPSLNKQSNSVPFGSGFKESHLDAGYEVTVDEELSSVRLWFKEEVLETPVMHVPMNFYDKSFSDAMEGFSQLSYEQTAQEFGFAEPPKQCEALLKCPRCWLRGPLEPLPPLLCFLHYNDDCGDCFLKLDDEDRGSCVQCLYSDLFQASSHKRNLQMTKTTCPELSLHKQLLTSSVNGGGSQEKDVTVTPPCTKKVHVKTKDKDAMLGLGMKMPGPGYLQKKLLEPKHELDEETPEPDPQRKLRRASYSSKFSPQVSRQLPLSHKPYKEKDVENDFPHTNCKQSLSYLDLKRLEVNPKLLSSGQLEWKFALQDLYNKLRVTQAELENRLQRVPTRFFNDVEVAFPPQWDAPRPKLCLGKSEALRPKLALYGLPDQFEAWSPEFVPCEPPPLFEDCGPEM
>DECOY_sp|Q9BY66-3|KDM5D_HUMAN
LQQEDSYSLQLLPMLSPCAASSGSKDHQLSNQNKGLFPSHDTSPTLFMNREDKAEQYHEEREGVQSMLGSRSRKASQLEQQVLNEVRNGQDKVRRRRRQELRARSRTSGQHEKFELELLRTRLDLDPPQGAQLLQWLSHNEDLTVELLDGEMMLEELPRALAEPLELVPGTLQPLLSSLLELDSKGGPAMNEPSTVSDGNELLGQKVSLNNGSGRELPDCATASTYVSAEERPKPAQLQRLLQEARQLLATVDESALKRARADQWGLRAETLCQLAEGEPRLVPRLQLAVLLALLTERLRRPRSMCLPCLKFTDWEWWALLPSSTLSKPPSTLLHPVSVCQGHFWDQCLDCQLVGVGAPVQGCVCLSTPSSAMLSPALPSKSAPNRRTLQLLGKEKEQEGKEFAVLVSGPRDLDQASLGLLETDCQYLGLKAEMRWRKSTSDSGADACPCLVELLTYCSKKNLFKTSKAREWSHATLVQLELRQLEELGVPLRDGVAVLGELDDLCPYHDGNQLEDVDALWAQKLATAKELAQLNPLHVPLNETRELLAELTAPPKHRQAELCFHKAEERWEALTLLEQLERAKADVSPSSAKLAGMVLLGQMLVLSRGHASPALAKQVEDLWQAQEVQQQLQHAEPVEVGLQQRGELLRSLLGPSSPLTALAREAEAQYAEVQELVKDVDGLQHMACPLSGMQELLRVLETLTLQPTDRMAVQGSVLGLVQALCAEVESLCKNRLQLLESNPRRFREAESELRALEEFRKRSGDEVELARVKVNAWTDFSERAKLKLHLMTPLEDLTRYRYLYRQSSSKCCLDNLHSLCVLGDPCDYCALASLFCTKTKCLCRQEDDPLLEFAREEAETVKGELLKRARRLEEQVMLFMKEHVAVALNLDLTEPFAAKMCLLEEHSFVCRRYRRLYHELCRQGAPLWDATCFNVAEAFNYGQNFGSHYRAPFTLVFEGACQNRTVVPVGHSMLTNPNMLTVLQHLLDPQSDFLEPTLKMMVEELHEAALSPVGYWKTPEGWHLYNLSYSWHDELHWCFASFVMGVYLWPKVMGSLDANLHCLVSQDLVPMVNLNWGSTAYEQLGLKVPPWPPLVAQAWFSSLRLTLVTLSRKQEEPSLNKQSNSVPFGSGFKESHLDAGYEVTVDEELSSVRLWFKEEVLETPVMHVPMNFYDKSFSDAMEGFSQLSYEQTAQEFGFAEPPKQCEALLKCPRCWLRGPLEPLPPLLCFLHYNDDCGDCFLKLDDEDRGSCVQCLYSDLFQASSHKRNLQMTKTTCPELSLHKQLLTSSVNGGGSQEKDVTVTPPCTKKVHVKTKDKDAMLGLGMKMPGPGYLQKKLLEPKHELDEETPEPDPQRKLRRASYSSKFSPQVSRQLPLSHKPYKEKDVENDFPHTNCQVHNAGSQFMEYPYLRLEYHRSGSLLLKNGPPYHRLQARVARRWKDCLAEYGGEELVKLSLSYLDLKRLEVNPKLLSSGQLEWKFALQDLYNKLRVTQAELENRLQRVPTRFFNDVEVAFPPQWDAPRPKLCLGKSEALRPKLALYGLPDQFEAWSPEFVPCEPPPLFEDCGPEM
>DECOY_sp|Q15842|KCNJ8_HUMAN
SESTNQNGEPTMFQKVPVMLSSNRRNLSNRRNMSNRRNMSRKRNLSNQHSLEKSQLTQLLLSKDEPLREASRCAAPKVVTNGKFSYDVSYVGEEETVLSVRFHGWQLEEALYSRTAQTTLGTTEVVGELLVLVELDQNALDTASLDYLPRKSDLVHCLLLPAVLFLNNSELPNDVPLDLQHLPVVEGEPTTKKTVVQRLVSASLLMKRGDSLRVFMFCKLGRNVALVARHSFLLTERRAHAQAKTMFLCGLMVANLLLGVLNQLLLVTLALPCEETMRMGGFGLTVQVELSFLFASTFRSVNTVCVTSELGKSEMGKSEMYAYLDGHAFAVLWWMLAFLLWSCLFSMTFLVLTRHKWLDVLTTFLDQLRFGQRELKNHALNCAGKSALRFKAPRLRDRLKRPLNEAARLALVYEEPLLKRSALM
>DECOY_sp|O14960|LECT2_HUMAN
LYATPDSSDCNELHVHSQLGPYKVQLPLLTGKLEKKGLPKGKYLKPLYFKVFMCRGGSRLVGNNLAKNNQYKPEQGVLMGTFPAYVTSGASCLLDVGQHRPQRSQASYQGCGRHDCRTLENSKSGACLNAWPGALATSLLGALLLKATSFM
>DECOY_sp|O00522|KRIT1_HUMAN
SRNETPMLQGNKLMLKLVVLGAKQTHVLFSKMNEMSHLQFCTDTDGLQWMFCGKYLSLLLKATEMNLLHLKGLNVGVYVPLKVHNSPSKATFLQGTFFAAGYTPLEWCNQLFRMQLHHMKESVGESTSLKNYEHLRLNTWHPKAKSKLTVPVLKSLNEENLFGKQKKHSEYNGYVLQLLLSALTLKLADPATYFKNLLGRYAEDFLLLLALPDELKQEVELPRLVRRDLFLQPTREQPDLNTLEALLEPWRDVHQLKPHYKPLQLSLNESCLWLTFYQQTEQSRLMGEMLQQVTTNNGKHVELRSYSGDRMYRLKVEYKPNLAKELKLAAEEWNNKQNEECLNLPRSGQQDTLRHDTEPHNLLLQVLEAHGGGAAFHLPSSLQGNLLNPNKCKGELLRLTAEKVGYWCAYHLPAWHDSDLQNVSRLESFRLSLLESDGECARSHLPFDDVWRQKEDETVSSMRSQKWEKLQQPKLSYDPAGLGFYPNLVKVDRVNTYQLDSGFLPNYLCTDKAELALKMKSLELASYGMHLSNETQGSETAYAPNLVNKTRLELPSRPFLAPLFHSQARELHDKWDLALLRMATLTAFHTSSESCRVMLDQLCYFLPCGPTYTKYTNKDVVSPVLFLSAREGKMEGDLPKKFMLVRKVRGLGQNAPSLKPTTEVVYDLLGQTLESNGQKLTLLEKKRKKKVQGELPVEHLLLEYKSRAYRESNLSATKNRPLVAVYADELNEPNGM
>DECOY_sp|O00522-2|KRIT1_HUMAN
SRNETPMLQGNKLMLKLVVLGAKQTHVLFSKMNEMSHLQFCTDTDGLQWMFCGKYLSLLLKATEMNLLHLKGLNVGVYVPLKVHNSPSKATFLQGTFFAAGYTPLEWCNQLFRMQLHHMKESVGESTSLKNYEHLRLNTWHPKAKSKLTVPVLKSLNEENLFGKQKKHSEYNGYVLQLLLSALTLKLADPATYFKNLLGRYAEDFLLLLALPDELKQEVELPRLVRRDLFLQPTREQPDLNTLEALLEPWRDVHQLKPHYKPLQLSLNESCLWLTFYQQTEQSRLMGEMLQQVTTNNGKHVELRSYSGDRMYRLKVEYKPNLAKELKLAAEEWNNKQNEECLNLPRSGQQDTLRHDTEPHNLLLQVLEAHGGGAAFHLPSSLQGNLLNPNKCKGELLRLTAEKVGYWCAYHLPAWHDSDLQNVSRLESFRLSLLESDGECARSHLPFDDVWRQKEDETVSSMRSQKWEKLQQPKLSYDPAGLGFYPNLVKVDRVNTYQLDSGFLPNYLCTDKAELALKMKSLELASYGM
>DECOY_sp|O00522-3|KRIT1_HUMAN
SRNETPMLQGNKLMLKLVVLGAKQTHVLFSKMNEMSHLQFCTDTDGLQWMFCGKYLSLLLKATEMNLLHLKGLNVGVYVPLKVHNSPSKATFLQGTFFAAGYTPLEWCNQLFRMQLHHMKESVGESTSLKNYEHLRLNTWHPKAKSKLTVPVLKSLNEENLFGKQKKHSEYNGYVLQLLLSALTLKLADPATYFKNLLGRYAEDFLLLLALPDELKQEVELPRLVRRDLFLQPTREQPDLNTLEALLEPWRDVHQLKPHYKPLQLSLNESCLWLTFYQQTEQSRLMGEMLQQVTTNNGKHVELRSYSGDRMYRLKVEYKPNLAKELKLAAEEWNNKQNEECLNLPRSGQQDTLRHDTEPHNLLLQVLEAHGGGAAFHLPSSLQGNLLNPNKCKGELLRLTAEKVGKYDETVSSMRSQKWEKLQQPKLSYDPAGLGFYPNLVKVDRVNTYQLDSGFLPNYLCTDKAELALKMKSLELASYGMHLSNETQGSETAYAPNLVNKTRLELPSRPFLAPLFHSQARELHDKWDLALLRMATLTAFHTSSESCRVMLDQLCYFLPCGPTYTKYTNKDVVSPVLFLSAREGKMEGDLPKKFMLVRKVRGLGQNAPSLKPTTEVVYDLLGQTLESNGQKLTLLEKKRKKKVQGELPVEHLLLEYKSRAYRESNLSATKNRPLVAVYADELNEPNGM
>DECOY_sp|O00214|LEG8_HUMAN
WRSVELLHLDGNLELTDLSSLKERFKHYELSHVGNVAKVFREVDCYLLMEFYMGPSFPFSTLRNEEEGWSEQLFSRNVFKALNRLPNLHLALKDKSGALLDVNFKSANANVEKGVVVRTGPGMPTNRLAAFPRLLQPTGKSPVNRESLETLELSSAQTSQLDSSFSFGLSHLNKVGYLGLTDKLEPGRLHGYLLTKHGNVAVQKFKDLVMLVLEFKSRKEFPTDYTLEREGKWENLLTNCVLCGRKARFPNFHFAVDRAKPMSSGNQLDVQRFDADSPVHRGLVLLTGPDLQDPLTGVFPLVPNYLLNQLNNLSLMM
>DECOY_sp|O00214-2|LEG8_HUMAN
WRSVELLHLDGNLELTDLSSLKERFKHYELSHVGNVAKVFREVDCYLLMEFYMGPSFPFSTLRNEEEGWSEQLFSRNVFKALNRLPNLHLALKDKSGALLDVNFKSANANVEKGVVVRTGPGMPTNRLAAFPRKLSVYNMPPKLTCTLTHNVTSKDKSTYVRTPAKLSLDGRGNSPLQPTGKSPVNRESLETLELSSAQTSQLDSSFSFGLSHLNKVGYLGLTDKLEPGRLHGYLLTKHGNVAVQKFKDLVMLVLEFKSRKEFPTDYTLEREGKWENLLTNCVLCGRKARFPNFHFAVDRAKPMSSGNQLDVQRFDADSPVHRGLVLLTGPDLQDPLTGVFPLVPNYLLNQLNNLSLMM
>DECOY_sp|Q6ZQX7|LIAT1_HUMAN
ELLTPALDSHLKLPTLNGEFCLNPCEKSPTARQHSSSGKDDSLYPLNEPAEEANPDTHFKGLAEPDPHFKGLAEPDPHFKGLAEPDPHFKGLKAPDPHFKGLAEPDTHFKGLKAPDPHFKGLKAPDPHFKGLAEPDLHFKGLAEPDTHFKGLAEPDPHFKGLAEPDPHFKGLAEPDPHLKGLAEPDPHLKGLAEPDPHFKGLAEPDPHFKGLAEPDPHFKGLAEPDPHFKGLADPDPHFKGLAEPDPHFKGLALRCRKRRYNKLYRLRLKEEAEPDALLGDRWLSENRLNALNELEAFDPLSVTSSDSPLKKHEKVSRQHEKPPRGKECPSLLDHFSSSLPQKSLSQSQKHDDKGGSKGKKKRKKKKTKRKVALESAGGTLPPRLSRGPGAAGGREEEEEGDNKDYGMTGAGRRGDRLGSPQLGRVGPPRAPGLGVRRLSERAVALGPRGTEM
>DECOY_sp|Q6ZQX7-2|LIAT1_HUMAN
ELLTPALDSHLKLPTLNGEFCLNPCEKSPTARQHSSSGKDDSLYPLNEPAEEANPDTHFKGLAEPDPHFKGLAEPDPHFKGLAEPDTHFKGLKAPDPHFKGLKAPDPHFKGLAEPDLHFKGLAEPDTHFKGLAEPDPHFKGLAEPDPHFKGLAEPDPHLKGLAEPDPHFKGLAEPDPHFKGLAEPDPHFKGLAEPDPHFKGLADPDPHFKGLAEPDPHFKGLALRCRKRRYNKLYRLRLKEEAEPDALLGDRWLSENRLNALNELEAFDPLSVTSSDSPLKKHEKVSRQHEKPPRGKECPSLLDHFSSSLPQKSLSQSQKHDDKGGSKGKKKRKKKKTKRKVALESAGGTLPPRLSRGPGAAGGREEEEEGDNKDYGMTGAGRRGDRLGSPQLGRVGPPRAPGLGVRRLSERAVALGPRGTEM
>DECOY_sp|Q6ZQX7-3|LIAT1_HUMAN
ELLTPALDSHLKLPTLNGEFCLNPCEKSPTARQHSSSGKDDSLYPLNEPAEEANPDTHFKGLAEPDPHFKGLAEPDPHFKGLAEPDPHFKGLKAPDPHFKGLAEPDTHFKGLKAPDPHFKGLKAPDPHFKGLAEPDLHFKGLAEPDTHFKGLAEPDPHFKGLAEPDPHFKGLAEPDPHLKGLAEPDPHLKGLAEPDPHFKGLAEPDPHFKGLAEPDPHFKGLAEPDPHFKGLALRCRKRRYNKLYRLRLKEEAEPDALLGDRWLSENRLNALNELEAFDPLSVTSSDSPLKKHEKVSRQHEKPPRGKECPSLLDHFSSSLPQKSLSQSQKHDDKGGSKGKKKRKKKKTKRKVALESAGGTLPPRLSRGPGAAGGREEEEEGDNKDYGMTGAGRRGDRLGSPQLGRVGPPRAPGLGVRRLSERAVALGPRGTEM
>DECOY_sp|Q6ZQX7-4|LIAT1_HUMAN
ELLTPALDSHLKLPTLNGEFCLNPCEKSPTARQHSSSGKDDSLYPLNEPAEEANPDTHFKGLAEPDPHFKGLAEPDPHFKGLAEPDPHFKGLKAPDPHFKGLAEPDTHFKGLKAPDPHFKGLKAPDPHFKGLAEPDLHFKGLAEPDTHFKGLAEPDPHFKGLAEPDPHFKGLAEPDPHLKGLAEPDPHFKGLAEPDPHFKGLADPDPHFKGLAEPDPHFKGLALRCRKRRYNKLYRLRLKEEAEPDALLGDRWLSENRLNALNELEAFDPLSVTSSDSPLKKHEKVSRQHEKPPRGKECPSLLDHFSSSLPQKSLSQSQKHDDKGGSKGKKKRKKKKTKRKVALESAGGTLPPRLSRGPGAAGGREEEEEGDNKDYGMTGAGRRGDRLGSPQLGRVGPPRAPGLGVRRLSERAVALGPRGTEM
>DECOY_sp|A0A075B6S5|KV127_HUMAN
PASNKYQCYYTAVDEPQLSSLTLTFDTGSGSGSRFSPVGSQLTSAAYLLKLPKVGKPQQYWALYNSLGQSRACTLTRVDGVSASLSSPSQTMQLDRCTDPLWLLLLGLLQAPRVMDM
>DECOY_sp|Q8NA19|LMBL4_HUMAN
RGVEQGSALDEEPLEQSRHFMLLSNYKAPLGLKLKLMKVVLDTQTLLLFKQDGALKKEFKCAHEECGLLSQVFEAVEDVTRWAVQSRALDAVGPLKCQLHREGLPLRDFPHASVTSMSVSQHLVQQAQEVSYELRGPHLVLRVFLNDLDLDKEKGKLLKCAQQVRLPQSNKVEKHGNFNLSCLKSKSSHSSDSELNAQTQRERLDHLTAKKELNMDSYPCGFASHHGSRYPRGLHGLRGCGPTPCVAQGPLKLLDNRTQPVELPHGTVDCWGLPHLDPSDAEVWYDKYHDWGDFHKVRVQDDVDVLTARVLRLPRKNDEVVKLMNPLFGHPRLKMFKVAPVANTQTAELYETWSFNEPNPYGQPALLRTGNEQCWGVPQVYPSNVDCWYDYSDDWNDFHVLRLDEVLDALTAVCVLSPKRNDVAEKLMGVQFKESMPGNPRSRNFKKLPANQKLCKALYDMWVKFKRDYKGPLHLEKHKTECWGVPHLDPSGANTWFDYCSLYGDFHRLRLYGCVEAVSLVCFVSPRHPDLGERLMGLQFGNEHEPFSQKDSFLEVPAAVKAQKELYWEWSWAGQAAASPVHSLPTTSKDKKPEEEAQERLGDQDRLKESDMNKRKRLNPKQM
>DECOY_sp|Q8NA19-2|LMBL4_HUMAN
GLCGRRGAKKLKYQYRLKPVANALLKTLEQRDRSGAEAEWLAPLVPMLRWRVRGFLNDLDLDKEKGKLLKCAQQVRLPQSNKVEKHGNFNLSCLKSKSSHSSDSELNAQTQRERLDHLTAKKELNMDSYPCGFASHHGSRYPRGLHGLRGCGPTPCVAQGPLKLLDNRTQPVELPHGTVDCWGLPHLDPSDAEVWYDKYHDWGDFHKVRVQDDVDVLTARVLRLPRKNDEVVKLMNPLFGHPRLKMFKVAPVANTQTAELYETWSFNEPNPYGQPALLRTGNEQCWGVPQVYPSNVDCWYDYSDDWNDFHVLRLDEVLDALTAVCVLSPKRNDVAEKLMGVQFKESMPGNPRSRNFKKLPANQKLCKALYDMWVKFKRDYKGPLHLEKHKTECWGVPHLDPSGANTWFDYCSLYGDFHRLRLYGCVEAVSLVCFVSPRHPDLGERLMGLQFGNEHEPFSQKDSFLEVPAAVKAQKELYWEWSWAGQAAASPVHSLPTTSKDKKPEEEAQERLGDQDRLKESDMNKRKRLNPKQM
>DECOY_sp|Q9BU23|LMF2_HUMAN
KRRMTRTSSSSCPNPAATAQESAAGSKDQSARRKPEGSVPALPSRSLSCPALLAQVRFVAGVAMLLGWLLAPAELPSLQRSTWHLAQALTSNARSRTPPKSEQLGFRQLLTELTPDGLSVSPFFEEVWRRQWWQGQEGPQSFWKYRYQRAVYTPPKQHFPRYAVQSQVRLLVPKLEQGRLLVLSTFWPSHTHPGLAAFWMQWDRLPQHPVVVPPRPSLNGKPYMFELETWHHGDYSGELVVERLPGGTGRRMFLGYSNALQLHEVAGFRLHAGTWRLGHTGPEVYSYPVLSLLFLAVTATGVLSLQVVASKRLLWRGVQTRWWLASLLEWVLSAVGLWVTPLTLKTLWQSFQHFTFTRSTHLRTQQWDVELGFYHVTGYALLGYVALELLLSLTALLKAPWSTAKKRTSGHGPEAALHQDDLLATTLVLTMLNFFNYNGTLLLLVQLLVQSYFAARLRRLLPAFFLPPVALELLFTAVVSKLHLWVPLHHAFWAAPTPLCQTEYHYTLATLGWWAPRCSTKLVVGSAFMRLFLLRWVLWFPLDEHPLAGARQGQPAKREHSARPLPAVLVALFGTELLLSDWQFYLFVQGVQCASLYAAWLLLYLVPRHLPSLLLAGLAVLAGLLSLLELGQATDLGRLPAEWLLTPTEWLQQRWKGGQRPLRRTAPLLGEPGYLGPLQTYLSAFAFMFVAAVGQLFLRQPRLSGKA
>DECOY_sp|Q9BU23-2|LMF2_HUMAN
KRRMTRTSSSSCPNPAATAQESAAGSKDQSARRKPEGSVPALPSRSLSCPALLAQVRFVAGVAMLLGWLLAPAELPSLQRSTWHLAQALTSNARSRTPPKSEQLGFRQLLTELTPDGLSVSPFFEEVWRRQWWQGQEGPQSFWKYRYQRAVYTPPKQHFPRYAVQSQVRLLVPKLEQGRLLVLSTFWPSHTHPGLAAFWMQWDRLPQHPVVVPPRPSLNGKPYMFELETWHHGDYSGELVVERLPGGTGRRMFLGYSNALQLHEVAGFRLHAGTWRLGHTGPEVYSYPVLSLLFLAVTATGVLSLQVVASKRLLWRGVQTRWWLASLLEWVLSAVGLWVTPLTLKTLWQSFQHFTFTRSTHLRTQQWDVELGFYHVTGYALLGYVALELLLSLTALLKAPWSTAKKRTSGHGPEAALHQDDLLATTLVLTMLNFFNYNGTLLLLVQLLVQSYFAARLRRLLPAFFLPPVALELLFTAVVSKLHLWVPLHHAFWAAPTPLCQTEYHYTLATLGWWAPRCSTKLVVGSAFMRLFLLRWVLWFPLDEHPLAGARQGQPAKREHSARPLPAVLVALFGTELLLSDWQFYLFVQGVQCASLYAAWLLLYLVPRHLPSLLLAGLAVLAGLLSLLELGQATDLGRLPAEWLLTPTEWLQQRWKGGQRPLRRTAPLLGEPGYLGTPPCKT
>DECOY_sp|Q9BU23-3|LMF2_HUMAN
KRRMTRTSSSSCPNPAATAQESAAGSKDQSARRKPEGSVPALPSRSLSCPALLAQVRFVAGVAMLLGWLLAPAELPSLQRSTWHLAQALTSNARSRTPPKSEQLGFRQLLTELTPDGLSVSPFFEEVWRRQWWQGQEGPQSFWKYRYQRAVYTPPKQHFPRYAVQSQVRLLVPKLEQGRLLVLSTFWPSHTHPGLAAFWMQWRDVQTRWWLASLLEWVLSAVGLWVTPLTLKTLWQSFQHFTFTRSTHLRTQQWDVELGFYHVTGYALLGYVALELLLSLTALLKAPWSTAKKRTSGHGPEAALHQDDLLATTLVLTMLNFFNYNGTLLLLVQLLVQSYFAARLRRLLPAFFLPPVALELLFTAVVSKLHLWVPLHHAFWAAPTPLCQTEYHYTLATLGWWAPRCSTKLVVGSAFMRLFLLRWVLWFPLDEHPLAGARQGQPAKREHSARPLPAVLVALFGTELLLSDWQFYLFVQGVQCASLYAAWLLLYLVPRHLPSLLLAGLAVLAGLLSLLELGQATDLGRLPAEWLLTPTEWLQQRWKGGQRPLRRTAPLLGEPGYLGPLQTYLSAFAFMFVAAVGQLFLRQPRLSGKA
>DECOY_sp|O60732|MAGC1_HUMAN
ESSFSPSMVSSSASETATSDDTTDLLAQRAEEVKDLAKDYSSPFTLPVTKNLMALFEVKRKVLVESHRAPGWLFERYPPSSNPVREYELYHEQVWKLTLVREPEGFAFHREGRAVGLGSLVDWLVEESAYTKGLFLLSLLLLLRLNQSMGQEDSLCGESTLDLTNVFVYSDDPDVRELSLGFLLELFREKRAFLVPFYGTRYSLVNTLMEKTALPKQVQKYLLLRFALEDKVEDLTYTFLPESELLSESDTLSDSELLTDSSSTYEDVPSSSEESFPSLSTSSSFSLVPSQLPSEPSKSSLSSSTSSPFSSVPSSQSLSSSTSSPFSSVPSQLPSQAPGEPPSQPSEHSSQLLSALTYSFFSSVRPQLPSQAPGEPPSQPSEPFSQPLSLSTSSSCLSVPSQLSSQFDEGQPPFQPFHLPSLSDEWEPPSQPFHLSSLSDEGELPSQPLQLPSLSDEGEPASEPSQLPSQSHMGEPPSQPSHLPSQVPGEPPSQSSEPFSQPLSSPTSSSCLSVPSQLSSQFEEGQLPSQPFYLPSMSDEGQPPSQPFYHPSLSDEGQPSQPFYHPSLSDEGQPPSQPFYHPSLSDEGQPPSQPFYHPSLSDEWEPLSPVLQLPSHTNEGEPPSQPLQLPSQPFGEFTSQTCEPSSQFLSLLTSSSSSSSVPLQLPSQPFGEFTSHRTEPSSQFLSLLTYSFSSSVPLQLPSQPFGEFASQASEPSSQLLSLLTSSFSSTMPLQLPSQPFGEFTSHRTEPSSQFLSLLTSSFSPSGPLQLPSQPFGEFTSQASEPSSQFLSLLTSSFSSTMPLQLLSQPFGEFTSHRTEPSSQFLSLLTSSSSSSVPLQLPSQPFGEFTSQRTEPSSQFLSVLTSSFSPSVPLQLSSQAFGEFTSQRTESFSQFLSLLTSSSSPSVPLQLPSQAFGEFTSQRTEPSSQFLSLLTSSFRSSVPLQLPSQPFGEFPSQTSEPSSQFLSVLTSSSAASVPLQLVSQPFGEFPSQTSEPSSQFLSLLASSFFSSAPNQLPSQVDEGEPPSQSLELPSLSKDGEPSSQSNQLPSQTDDGEPSSQPLQLPSQSKDGEPRPQLPDSSDEGERSSQPSQLPYLTDDSEPSSQPLQLPSQSDEGEPCSQPSESSSQLLSPMGATPMKDDGM
>DECOY_sp|O60732-2|MAGC1_HUMAN
ESSFSPSMVSSSASETATSDDTTDLLAQRAEEVKDLAKDYSSPFTLPVTKNLMALFEVKRKVLVESHRAPGWLFERYPPSSNPVREYELYHEQVWKLTLVREPEGFAFHREGRAVGLGSLVDWLVEESAYTKGLFLLSLLLLLRLNQSMGQEDSLCGESTLDLTNVFVYSDDPDVRELSLGFLLELFREKRAFLVPFYGTRYSLVNTLM
>DECOY_sp|Q9H306|MMP27_HUMAN
QYLSTKNLLHVLGFLFLSLKSHYLKLLGGSHKAKENLDFGFSSKNPKECQFWTNRTMRLTLKNKTLDYEFKQSRGSFFFFKGYQFAADRVLSLGPFKHVRVQPFKGDMTQTMEDRFWCWLGVFFYKRTTKTDCVAADKKLRVGPFGLTHLKSPYDPLVAYRGLMWFNEKFLDVKLRDPNEYAAQLDAPLSPWFSALLEFEVDTLDYYRLWLRHKGFFMVRREFTTLADFTLDPDCAHPLTPKEKPAPKEPLGGYLSQLGNLDDQSLPKRYPDLSVYNPFMLATQDNSHSLGLAHGFEHAAVLFLNFGAGKDTWNEDEDFHTDGGLGPGPPFAHGLVGLPGDFRYPRCGHRVRTFALMLDALKGSKLTKFPTLKVSWVELGEQLAEDVARAAMDPTYNLRTNLLYKRYWGPLTYGYQGVDPVGRCPKTMLELTNSDKLGTVTLGFFAQMREKDLLDLRSKNSQVLHNGELELSYFQNLYAQALQMNEENETRMVLPFASSFTLFFLFLLLRKLM
>DECOY_sp|Q9H8L6|MMRN2_HUMAN
KTFMLFGGFATGSLRKSTLSGQTLEFWRVEKGQLEAMAFVTATSGSGQGTTCVPRTHHGGFVLQGTGPGPGFEVSVAFLYVRGEPRAFYGHEPFYSSGLNLYTTNKFVTQLAATGESFSAYFAVPSGAEWLAAGLAGPVPGTRVLDVLPEAKKERKRDPAELKDQKKQKRGSLMTQKLGLDLSVNAEMLGQFNGFLSHFRLQHQELRSQTAFLANHLGHLSANLSAAGAGAEAECRCGVKNVDNSLSQLREALGALATTAAEREGADHSPELHEARPPPESAQELATRVAALEDWGLAQEQLGSAADQLARVLQEYSLPLPGPTQESMEELVEEGFLAALVAERHLADELLAAFASHLRQVERHAEAAAKALAGVEDDLAQVQRSRLSTARAREGEAKAHADVALSVADVANQLAQLSSGDLRRQEDLSVQTEELRATARDQGRELVDLDLYKLQCNCKDVKYLLDAHGGQLHQLTLNLELLREQEVKENEEMLLKSEMLLRVLRELATHNVQLEEVRQEKVSLQDFTEDSESYLKELEDVRTHTLRAMDELTYQLEERREATTMHLESLRNQLQGRLAQLSDPERPAGAGPTALVLSGNTGPAEQKAHRKLKLTDVDAQLESLRSHLTFHQAHRVDLEDRQLQGRVQTNEQKVAEKFAGLEQFDRAAVASDQRVALSRQNAEVDLSLRNLAQTLSHLSQNFRSWLPSFHVQLFTDVHPLLVQELRSDPFEHGTQNAEMVAATLNGPLKAWLGPLSDARVHVDNQLDGLLHEQQEQQVEVENLVAALHGKPFSVPGDQPEQHSDGPDAPEPLAMSDHHECNPGTYGPCRCWALSTLKVKQVQYVKPHARMYMKVKVQCDPAGQPCPQQSHLLKFEKTCLALLTVKLSMPYPCWRNGVPKDGTDEAEKAWVGPRTSSQLDSLSTSSAQAWAGLLGWGLPGGLSFLLSLLM
>DECOY_sp|Q99797|MIPEP_HUMAN
ESDMLFTEFDLDLDSVLASVFDDVSPKCQLMGEVMLMPREGGGHALMRRERYEGARANFPDQLFCKEWVMSAVRASMLYSYRYAGYGVLHSRFLQWATNPVYPLGYKFEQTKELLDTTSRNLPKHGHYLQDLTAYFVQLQMDAAACKKVSECRLSVMKNPLPQGTQYRHAFQNVRVYDNAFYEMLLSPVEAFDTPRCTGTVHQRYRTGLMSHMAHGMEHFLNEMMSPTLLTPSRSSRSPLNLMLVVVPLQYDGDKERLGRGLTFHCDQHKPDRAQFFDCYLYGLLGESEHVVAKRLVDESWVEKGAPQEAYLSLGLRLNLLLNLGEMCAGLSFFPCYLSPELNRYERALVGSYYPPDWPMVESNQPNKLKMMRGLMEFKDLRTESKLDSKLELFQMVTEPKNALTGQLRAHSFTSYGVKLALLRDSSLLEELKCLQGANPYLFKLYAAREVLDDPSEAHLGDLLLHDGASTFRRNLHEPLLKHEKLNPFNTGMLFTSSLDLKLVNLDVRKRKAKEDLHLGSLEFDFMFLEARRVTEPDLSDVKKLDALKLQLSQYLDVNTNKLEVMTGLRSCAEEAAREFAPEPHAKLVFDALDARVCLSDSLEDFLLVTQPGPPTSCRADVLLEKRTLKAEQALHFGEPASLEPVGFLRRGEGFLDRGQLSKPVNFAAGVPSWSTSRRVRALGAELSRGGRRAPPLAARAAGLGGRLGVCLM
>DECOY_sp|O43768|ENSA_HUMAN
EVQGGAKLSTVLSKRSQPLDQPTPLHDGTVLKNDPGASPLKQKNKMKAAMNYDGSDFKYQKGQRKLMLFDSGGKPQGLSPKYKAKLAEERAEPLLGKEEQTDKQEEGTEEAPNEEEKQQSM
>DECOY_sp|O43768-2|ENSA_HUMAN
GAKLSTVLSKRSQPLDQPTPLHDGTVLKNDPGASPLKQKNKMKAAMNYDGSDFKYQKGQRKLMLFDSGGKPQGLSPKYKAKLAEERAEPLLGKEEQTDKQEEGTEEAPNEEEKQQSM
>DECOY_sp|O43768-3|ENSA_HUMAN
EVQGGAKLSTVLSKRSQPLDQPTPLHDGTVLKNDPGASPLKQKNKMKAAMNYDGSDFKYQMEDACLLVSWHLKSYDKGQRKLMLFDSGGKPQGLSPKYKAKLAEERAEPLLGKEEQTDKQEEGTEEAPNEEEKQQSM
>DECOY_sp|O43768-4|ENSA_HUMAN
GAKLSTVLSKRSQPLDQPTPLHDGTVLKNDPGASPLKQKNKMKAAMNYDGSDFKVYQEKSRMLVKELGLSLPYSALGWVKGQRKLMLFDSGGKPQGLSPKYKAKLAEERAEPLLGKEEQTDKQEEGTEEAPNEEEKQQSM
>DECOY_sp|O43768-5|ENSA_HUMAN
EVQGGAKLSTVLSKRSQPLDQPTPLHDGTVLKNDPGASPLKQKNKMKAAMNYDGSDFKYQKGQRKLMLFDSGGKPQGLSPKYKAKLAEERAEPLLGKEEQTDEVFWYCVDCGLGGAM
>DECOY_sp|O43768-6|ENSA_HUMAN
GAKLSTVLSKRSQPLDQPTPLHDGTVLKNDPGASPLKQKNKMKAAMNYDGSDFKYQKGQRKLMLFDSGGKPQGLSPKYKAKLAEERAEPLLGKEEQTDEVFWYCVDCGLGGAM
>DECOY_sp|O43768-7|ENSA_HUMAN
EVQGGAKLSTVLSKRSQPLDQPTPLHDGTVLKNDPGASPLKQKNKMKAAMNYDGSDFKYQMEDACLLVSWHLKSYDKGQRKLMLFDSGGKPQGLSPKYKAKLAEERAEPLLGKEEQTDEVFWYCVDCGLGGAM
>DECOY_sp|O43768-8|ENSA_HUMAN
LEFERGRSNLLLVELFPDLLVEVKSRMLVKELELSLPYSVLGWVKGQRKLMLFDSGGKPQGLSPKYKAKLAEERAEPLLGKEEQTDKQEEGTEEAPNEEEKQQSM
>DECOY_sp|O43768-9|ENSA_HUMAN
GAKLSTVLSKRSQPLDQPTPLHDGTVLKNDPGASPLKQKNKMKAAMNYDGSDFKYQMEDACLLVSWHLKSYDKGQRKLMLFDSGGKPQGLSPKYKAKLAEERAEPLLGKEEQTDKQEEGTEEAPNEEEKQQSM
>DECOY_sp|P38117|ETFB_HUMAN
RLGLKEKLAVLDETTEKGVVARTQPPDEVSLVSKLSTLDVGLDGKVELPKKKKLKAMLNPLTARYPENRLLDATVVAPKLRLLTELGGDLREEKVKLDGELTVQSAFTGQPWDLFGATMQGTQNCDDDLAKQGLLVLDKVKEEAKLALRVAVQLPGRLEAEAPPVEVHLRGDAGMALARTLTEQCQAPGCSVALVKEVKKLKERLVAEEVALECFPNMSKHVGDTVVGRTDKPRVKLVAYDLRKVVAVLRVLEAM
>DECOY_sp|P38117-2|ETFB_HUMAN
RLGLKEKLAVLDETTEKGVVARTQPPDEVSLVSKLSTLDVGLDGKVELPKKKKLKAMLNPLTARYPENRLLDATVVAPKLRLLTELGGDLREEKVKLDGELTVQSAFTGQPWDLFGATMQGTQNCDDDLAKQGLLVLDKVKEEAKLALRVAVQLPGRLEAEAPPVEVHLRGDAGMALARTLTEQCQAPGCSVALVKEVKKLKERLVAEEVALECFPNMSKHVGDTVVGRTDKPRVLQGAPPSPTPDPPFLCSPPRPLALRGGPQLLVVVAQFPAPGQGPDCLELSLVPNSNTPLPLDGRRRQEDLWEQTGPVDKSLMGVTTVARGLGSLTRNLNVTNLTVWLSLYM
>DECOY_sp|Q05DH4|F16A1_HUMAN
CCSDEFDGLKLYCLLSHEQALAALKELFEPFLAAALMPRNVPLPLNPPAEAKVRTHTLFPQLRVPPGDLLKGSNGRTSAEQLPKDTLAAPTMDSMDRVFLLYQQAQLLLGPFRDEVSAFQEKLKNVSALVQYLRSVSPQFVMNTNLLFRSLLPQPYSALQTLLGLLLLNVHLSNELMNEKLSLVVSLFPGTFPTSQRTVPRHSAFAAERDGVFPSPVTEVAPMEALFSDFDDEEDELKKEGKEKEEKGSEKEGEEKETLLLPDPTPYNQEMLGEAGSDLKELLQDYQALLEESEPHAATLNSSHEAEPAPSALESNSEPAAEPREEKQPKEPESHFPDSNRDNWEEESDTEPQTSLLPGNNLPVSQVEAQAEAPRPAAEEQSKDMDESKDEACRLYVMVDDQFDSEELYSKGFLLLAKKNMEQLKHPPDLPAPPGSVELDDYPGPSGVDAGSSLGTDYSDDWELETQKSKRDPALQPGKRTPLQQPLGFVPCASSVSGEETLSQLFMEPDPSDGDYLASWRVCRDMRCLLNTHAEWLYQLYSLDLKAGYEVLCASESFAEPFRPEVPGSTDHMKCSWLLYRDEQNGLTLTLGSSCCVPTLALKLAASVSYCRDKEVARWQSLMMHNCPLLRYLVLQLMVDECHLGLLRTFLALSVVCRLFPTNRLSTLTDLLHVNEHQHLLLRFLFLELLAPESLRSLFLDLYATTTMVEEVTKVHLAPALVPVLFGNYLYNVLQRNLLPHAVQLVANCFELSNMFQVLSPLLLWDKDLLCHWEEKGEEKLTPLSSYLGSLGTALVPCFYTNEVLHHAVMTNEASLSMLFLLARDAQQGVSGREHLFPLLLSFLLFNAAGQDESTHFFLELLSPKDALLSCLQNLLVVKLEEVTPTTTGSCSSLLMMLKPLLKPHHLLPQHSQTVLMEYKEQLMKLTEDTFRRELSWLFKLEMLNESVVFELLPGMAAKDAQEELLLFLMHEVYNQVASAEDPPLSGKYAQTKPDLNKHELKLVVQAWHKNFVLMCTEPDVGQLSVAQQKLSETSVSSMM
>DECOY_sp|P59646|FXYD4_HUMAN
CTTASGPTLLPLKAEPVPSHKQQSKSKCKCGSLVAALGALALLGGCLLGSLQLKNWDYYFPDKDNAFPDNAELATLGALLLLALTRVEM
>DECOY_sp|Q6PCT2|FXL19_HUMAN
SKDLLKELEPRCFPGPPGAAARLACAEPSLRQCRSLDRRLRLPRRCFLPLCHDTRLHCGALNLHVLTRELPSTPATLLHVSPDGVHACHSLDLASLQPARHLLRLLSADTLELGARLLEAVGQRLRGSETQGKPTDPPPLLLRQESLKDVDELRWLDLRLLAPLPASGLASVSLWSCGSLVLEQLGQRLNLLWMLKKQSVGTWSLDLRAPRRQVVGSLMPPTLKRRSSLDRMPWRKLDYCRWSWRTCRVMCLCLREPGLHQFRVLWARAPLPHDSGAALPLTDPEPRSPPRPVVRHELQPRPPPPAPGLPWSLLPGGSGRPVRRAGRGNKEEGSSRGARRPGRNAEGPAEDESLSTGSSDSDSDSDSSSSSTDPRVELLQCRKMRFEKLREQPSPSPVAPGEASALPKPKPEWNEPPLGPHCSSFAQSPNLRVPPLLGPGGPDSRGLLCADGGKKVLRHREGKGKKRVPTPPENGAREKRKEPPGPVDEPPPGAPLPKRRGPPPPPLPPEETKLWGSGLSAGEEGNDRRRAGPGEGSKDSRTGEQTRCPCEWCNPLEANLVGEKAGKMLCGPHVLENCLTCEMLSLGKFEEEGEVTDKEGAEGCLLCVATHPLVPATCRQLLCSKQRMGPGGKKFMRDCFHCDGCERTVCRARRCRCRRRRTAGAGPRGSSSSMPPTLLASPGSEKGGPKVMGM
>DECOY_sp|Q6PCT2-2|FXL19_HUMAN
SKDLLKELEPRCFPGPPGAAARLACAEPSLRQCRSLDRRLRLPRRCFLPLCHDTRLHCGALNLHVLTRELPSTPATLLHVSPDGVHACHSLDLASLQPARHLLRLLSADTLELGARLLEAVGQRLRGSETQGKPTDPPPLLLRQESLKDVDELRWLDLRLLAPLPASGLASVSLWSCGSLVLEQLGQRLNLLWMLKKQSVGTWSLDLRAPRRQVVGSLMPPTLKRRSSLDRMPWRKLDYCRWSWRTCRVMCLCLREPGLHQFRVLWARAPLPHDSGAALPLTDPEPRSPPRPVVRHELQPRPPPPAPGLPWSLLPGGSGRPVRRAGRGNKEEGSSRGARRPGRNAEGPAEDESLSTGSSDSDSDSDSSSSSTDPRVELLQCRKMRFEKLREQPSPSPVAPGEASALPKPKKKPLRHREGKGKKRVPTPPENGAREKRKEPPGPVDEPPPGAPLPKRRGPPPPPLPPEETKLWGSGLSAGEEGNDRRRAGPGEGSKDSRTGEQTRCPCEWCNPLEANLVGEKAGKMLCGPHVLENCLTCEMLSLGKFEEEGEVTDKEGAEGCLLCVATHPLVPATCRQLLCSKQRMGPGGKKFMRDCFHCDGCERTVCRARRCRCRRRRTAGAGPRGSSSSMPPTLLASPGSEKGGPKVMGM
>DECOY_sp|Q6PCT2-3|FXL19_HUMAN
PLNQKTYCVTNYLGPAWPGLGAPDTRLHCGALNLHVLTRELPSTPATLLHVSPDGVHACHSLDLASLQPARHLLRLLSADTLELGARLLEAVGQRLRGSETQGKPTDPPPLLLRQESLKDVDELRWLDLRLLAPLPASGLASVSLWSCGSLVLEQLGQRLNLLWMLKKQSVGTWSLDLRAPRRQVVGSLMPPTLKRRSSLDRMPWRKLDYCRWSWRTCRVMCLCLREPGLHQFRVLWARAPLPHDSGAALPLTDPEPRSPPRPVVRHELQPRPPPPAPGLPWSLLPGGSGRPVRRAGRGNKEEGSSRGARRPGRNAEGPAEDESLSTGSSDSDSDSDSSSSSTDPRVELLQCRKMRFEKLREQPSPSPVAPGEASALPKPKPEWNEPPLGPHCSSFAQSPNLRVPPLLGPGGPDSRGLLCADGGKKVLRHREGKGKKRVPTPPENGAREKRKEPPGPVDEPPPGAPLPKRRGPPPPPLPPEETKLWGSGLSAGEEGNDRRRAGPGEGSKDSRTGEQTRCPCEWCNPLEANLVGEKAGKMLCGPHVLENCLTCEMLSLGKFEEEGEVTDKEGAEGCLLCVATHPLVPATCRQLLCSKQRMGPGGKKFMRDCFHCDGCERTVCRARRCRCRRRRTAGAGPRGSSSSMPPTLLASPGSEKGGPKVMGM
>DECOY_sp|P57678|GEMI4_HUMAN
FSSKMQLLTRRQEEPGLGEALKSLRFQEHRAQLLSSVSPNKTSLTEYCTLTELALVYLPECVEPHLMAMLHLAHCFVQTYVFLAEQTLDQEPGQVWPGAAQLRLSDAVRLTLSGCLKLVVHNWGELPLWRDCSHSCLFQFRTLFLVSLQLEQAFKPLNLLPVFQLYELSYPVHLLKQELRRLTLQHRLQWEQPSCWPMVQVLAVLFKGSFRLVEEPNGVDVVLLSLRMESLGSSVCCCEMWALLGTGAGYGPHAQSTWEDESKLCLEFLTAPVEKCFHGEFFKSRLLGVTWDLQEKRLHLWSLKSLWVDPSFTEANASVLECLLELLHLALKRDLSDLRKCKEPLQWKYSRFDLLQCLSFLLPFPSCTQLWYERECANAELTQLFRLLSLDVEEVDRLLFPLVFKELVEDPELLAAVPLGQKPVPSMLCNLLELFKQEKEPTSKFMWVTKELCSVMFTASSNPGQEEVRFLAPFATLLQALKFHTGLNVVALSCKKMVTVEPHVLVRLAVSAVKAALGQESASQTLQNFTTNLDEQFGEVYALKLESLKRGGWRSLLGALKVKNGPLSLDAYCELLLHLVRQLQSEPLRADATSVDLVTELRLLVLDPRQFLRANSGLCAVWEDSFAKKWESAFLYCVEMRHDKMQQLVAMALSATLDELRAKNLVTSKRTLFRDVCEALESVVRQDKESLSRTNLYLTANQSFSTLSDCRLYSDYSTGQSRSLVAQLEEGWRELLHHLFECGVFLTESPKLALSTLSVRDEAKEKVEALAQQHYPNQTDSNWVSLVTAKLDLYVTASVEQPDDETLAFVTLMDALNALACKRLPGGCRLSQLQTLRGLLMALLPMTPCADPDRSRKLPPHPFEDLAPLKYHAMASFQSLLPDQPHKGKHMVEWWVDLFFAVDEASTDVTVHELRFELEAHCLTTPLAMLLQLFLGSAELKSLLEFLLTHNLTPLMNGVSFFLDEQRWTETDSPTVPHPQLKVAWLLLLKKKAWAFPQSHAAASSLRELAEVLRPGRVEWDKSTLEALKAPHFLQEALLFGGHLLTMEECLNLPGLDM
>DECOY_sp|Q92847|GHSR_HUMAN
TNLSSETWRSSAEKLTDSKRLQSFPEFGLRLFVARVKKYSMLNYLLPNLAASLYFLVFSVLNCYQSLQALELSGPEFKSSFLRYGVHFPLWCLLFAFVVVALKMVTKQHNQRDLSAGVVADRRRRGWKRLGLLSYLVTLCFVPLFFFLSSVWVMVTLLGRSVAFETRPCENTDWPDTGNEHEVGVLVFLPGASCFAVAWLVFLVKLRVKGTVVKVRALPFCLAFRYEVSLATLTLVTAYTCSESVFQFKLCLLDGFNWRPYQWRLVLDLPMCLFLLLDSFAMSSLYLNTTRTLRERFSVVLMTLLNGALGVVFLAVCTATVGALLPAPFLQLLEDGLSDNGPSADWDLDALTLNFGPEESPTANWM
>DECOY_sp|Q92847-2|GHSR_HUMAN
LSPLLCLSLLPGALSRLLRAQSGGLKMVTKQHNQRDLSAGVVADRRRRGWKRLGLLSYLVTLCFVPLFFFLSSVWVMVTLLGRSVAFETRPCENTDWPDTGNEHEVGVLVFLPGASCFAVAWLVFLVKLRVKGTVVKVRALPFCLAFRYEVSLATLTLVTAYTCSESVFQFKLCLLDGFNWRPYQWRLVLDLPMCLFLLLDSFAMSSLYLNTTRTLRERFSVVLMTLLNGALGVVFLAVCTATVGALLPAPFLQLLEDGLSDNGPSADWDLDALTLNFGPEESPTANWM
>DECOY_sp|Q6UXV0|GFRAL_HUMAN
LEGPLQLSSPRDKASSRLSRTKLVMVLLLLGCTVTMCMAAYLVEGNFPSHFGTLTKLNAKRHTYLAMKGVNSLTPYNFCKRSHLMHQFKLCLSEESQTLRTCTCQVQLVTGLLDLYAKACDDSGSCTLDKQSLTSLCNEDEHKRCTRVQWKCQFSRTYRRHCLEDNQCRSLVSLCTPPPVMNVACKTSHLAKESQQCPLDSQACDCFALMQALNFPLNQYFRFLAAQCKQLDCPNGNASCKALYSALQANCVVDGVCAEAVELCSWMKGFGHHRSTTLNKWKFDKEVNDKSNLKKCGLKLNVTCYFDDTCLCKEFQFNSEVLYQLSLNCYSSRNKMCPDGPDSDNCADEMRVWAKHCGNARDLCQRELYTCNNTQSTYENELSLGMALFLFVLM
>DECOY_sp|O75223|GGCT_HUMAN
LTQTEKKGLLDELEESKVGTYDNPELKAKLEQYELPLGNKEAGMCLKKLYQPSPPASEYNTMLYRSCTLKEGEQTAKVVELVVYMGKSVGEQEDLSNLNKSNKMWVVGWVEDGPSQFLTALGGHWTQSKTGQSNGFDKFQLDRLAVCFFAASPRNLHRLETLLNSGYAFYLFSEEDPGTVKDCGSNAM
>DECOY_sp|O75223-2|GGCT_HUMAN
RKSLSRWCVKKMQVWAFLEDLSNLNKSNKMWVVGWVEDGPSQFLTALGGHWTQSKTGQSNGFDKFQLDRLAVCFFAASPRNLHRLETLLNSGYAFYLFSEEDPGTVKDCGSNAM
>DECOY_sp|O75223-3|GGCT_HUMAN
LTQTEKKGLLDELEESKVGTYDNPELKAKLEQYELPLGNKEAGMCLLQRLAVCFFAASPRNLHRLETLLNSGYAFYLFSEEDPGTVKDCGSNAM
>DECOY_sp|O75223-4|GGCT_HUMAN
RKSLSRWCVKKMQVWAFRLNCTGHGSQAQWCLALSLNQVPKLPRDDWRMKTKHCPHNGQNQFATRKKRHWEDLSNLNKSNKMWVVGWVEDGPSQFLTALGGHWTQSKTGQSNGFDKFQLDRLAVCFFAASPRNLHRLETLLNSGYAFYLFSEEDPGTVKDCGSNAM
>DECOY_sp|Q9HCC8|GDPD2_HUMAN
EMMFNNRLTLLVATELGKTRKKGVRRFQLLFTWLLLMTSVCNTLVWLLLYTQPTLLWLPRYMQQLLQCDNTTVSDVGACWLLSFLWKPNVVFLNVSVNKDHLKALDLLPLDQYPLNLFQRPERGNTGRQGYLRQMGPRRAQVNRADEDPLWFVMAQPRVANLVTELTQLVFTDYYTHNQPRRPLDFMLSLNLAAAEELLEELAPVTQSEAKEQDPGALKPAGWFRRPELFWSGANRKLLETWSFDSSHATRLTPFVSAVNTRTSLHEDHMLFPVGDSSVMVDTEFVTAGCEAKRTLSMLTNEPALMPARGHGVLGKPPPLRDPEMLCPSSLCLPALYLVLVVGFFLLLLLKLPRRGHRLYFTDAVPWALLALGAAAGLHLFPATAQLSRVLSHWEQQWQLDLGVLGAAVLLMLLLLLKVHLSHLHLPRQCRLLLLALVLLLSAYTVLLSLVLLFALSWDMWHGRRWFLFENFNHLDNLLVLGLYLWSLSLLFTLFLLGFWLCDKCSTQRMREPKRCWHCSYLCHLRCAWVSCCGPSEAM
>DECOY_sp|Q9HCC8-2|GDPD2_HUMAN
EMMFNNRLTLLVATELGKTRKKGVRRFQLLFTWLLLMTSVCNTLVWLLLYTQPTLLWLPRYMQQLLQCDNTTVSDVGACWLLSFLWKPNVVFLNVSVNKDHLKALDLLPLDQYPLNLFQRPERGNTGRQGYLRQMGPRRAQVNRADEDPLWFVMAQPRVANLVTELTQLVFTDYYTHNQPRRPLDFMLSLNLAAAEELLEELAPVTQSEAKEQDPGALKPAGWFRRPELFWSGANRKLLETWSFDSSHATRLTPFVSAVNTRTSLHEDHMLFPVGDSSVMVDTEFVTAGCEAKRTLSMLTNEPALMPARGHGVLGKPPPLRDPEMLCPSSLCLPALYLVLVVGFFLLLLLKLPRRGHRLYFTDAVPWALLALGAAAGLHLFPATAQLSRVLSHWEQQWQLDLGVLGAAVLLMLLLLLKVHLSHLHLPRQCRLLLLALVLLLSAYTVLLSLVLLFALSWDM
>DECOY_sp|Q9HCC8-3|GDPD2_HUMAN
EMMFNNRLTLLVATELGKTRKKGVRRFQLLFTWLLLMTSVCNTLVWLLLYTQPTLLWLPRYMQQLLQCDNTTVSDVGACWLLSFLWKPNVVFLNVSVNKDHLAMALHSLEKHYGPPQPPCHSLGTLGASQSASAPLNSSALKLLGAQAPLLRFKDLDLLPLDQYPLNLFQRPERGNTGRQGYLRQMGPRRAQVNRADEDPLWFVMAQPRVANLVTELTQLVFTDYYTHNQPRRPLDFMLSLNLAAAEELLEELAPVTQSEAKEQDPGALKPAGWFRRPELFWSGANRKLLETWSFDSSHATRLTPFVSAVNTRTSLHEDHMLFPVGDSSVMVDTEFVTAGCEAKRTLSMLTNEPALMPARGHGVLGKPPPLRDPEMLCPSSLCLPALYLVLVVGFFLLLLLKLPRRGHRLYFTDAVPWALLALGAAAGLHLFPATAQLSRVLSHWEQQWQLDLGVLGAAVLLMLLLLLKVHLSHLHLPRQCRLLLLALVLLLSAYTVLLSLVLLFALSWDMWHGRRWFLFENFNHLDNLLVLGLYLWSLSLLFTLFLLGFWLCDKCSTQRMREPKRCWHCSYLCHLRCAWVSCCGPSEAM
>DECOY_sp|Q9HC97|GPR35_HUMAN
ALTVCLSDQKSHKAASPAVALASAEQFKEAMYYYCLADLCCNADSKLSTLYLRRALTELLACANWGVARLVTLGVHLPLFCVVFVLLNAWVRMAKRATAEAQGVDTPRPQALATVKVLSCFVVVALPLYFGLLPFAMSNFNRHTRSFCFGGEQLGLLRWAVLSGLVLVWLVACVAAARQPRSLRGRALPRHVAVRYDVALATVLSLSMRYNTLYLGQSLQCLPTDSTRDLSHLVFPLTCLLCLDAVALNTMYRLTETWQQRMCCFVWLALSNLLLGLVLLVGLYAYFGKLLAPPWTLDSSGCTNYTGNM
>DECOY_sp|Q9HC97-2|GPR35_HUMAN
ALTVCLSDQKSHKAASPAVALASAEQFKEAMYYYCLADLCCNADSKLSTLYLRRALTELLACANWGVARLVTLGVHLPLFCVVFVLLNAWVRMAKRATAEAQGVDTPRPQALATVKVLSCFVVVALPLYFGLLPFAMSNFNRHTRSFCFGGEQLGLLRWAVLSGLVLVWLVACVAAARQPRSLRGRALPRHVAVRYDVALATVLSLSMRYNTLYLGQSLQCLPTDSTRDLSHLVFPLTCLLCLDAVALNTMYRLTETWQQRMCCFVWLALSNLLLGLVLLVGLYAYFGKLLAPPWTLDSSGCTNYTGNMTLSVCPSHLMKYLLEESRGHPTPVRASGSLM
>DECOY_sp|O75343|GCYB2_HUMAN
LLWSALSSHEPCSPQVSGQKLTTPLSKTAQSKGHDVPKTRSGMLEDETANLNQLLFYTTRMKGKGVELERGELKLFGQKNLRAYATPSLHKVNPLGHSERMSATNVTDGFLCRYPKMDGVVDALVPGTHLGRVLQLPEGTVPNTVKEASRLMGLAFNARVQAHNGLPVPVGGVVMYADGLTEKVYVAHVSTRLDKFSYMSNLVNVLQLPECATCLNTFTVVDSFLLTCKSFEGAAKKVGRELQNAVKHPLMAYLLTEKKKLTLEAKHSLVQLEKKREELQNSLELEARLQQNLLLLRDTTDNPALDSLHMNLEELEQLRSKLPSCLYVMCWMSEMWLMQGQKLLTRTSQWAVPMMRREKTLVFQSNLRRFLSFLNFTVQPHLLSFYEDLQLNQTQLGPVKYQLNRVAKQVQLSEDFVLHFPFANCFKTEELWRLEPYLPEFTNMLHKGGFMVLRSVVDWHKKSVPCASVNLKYKEKMLFAAQLAEQRDEMGQSDQRKLKPKRTKRMHKAQVLLFVVHKKEGRTEVEENMDLLDMLVDLDFFKDAVAELLGPVLHCLGRSDSYYHLFKMGDARGERVFSPANMEQYSLALYSHLADLNELFEMLNGGLRTLRMDYGSM
>DECOY_sp|O43194|GPR39_HUMAN
VEHEQFGNEAASNAKPAGSNPELSELSLSQKSSQPEAESQFTSLFKLERRTASSRRQSAFLLRPQVRFASDTTSHAHRVRKLEHNAHQLSRLCCLVQVFRRVFQQSSVTYLLPNLVSSLYFFTESFPLLLMYRAFYRSTWDKHKPAAAMRRLLQNPMWCVALTVVLRLLFLLTRRQARTSEESEKRSLQPRPTGGALSKGQKSMLVQMMNWCMFAVSLLVVLYVVFAGFLSSQFVTRWSSLNTCLSMNSTEPQEHRHTSRTCLNSRGHSPVNVLPYETGMAFLLPLAVLASTVWVFGLLKLVQCPGSVKARYFPHCLALRYEFSLTLVHLLTAYSCAEFLFTHKLCSLTYSSTTLPNWLLSYFEMPMGLLFVLLDSCALSVMHDTVKQLEYKKGQLVQTRVLTASNGLLGMVFLLLYVLLLTKLLWTAVEFEPVHSHDLLQSCDSGPLSPSAM
>DECOY_sp|Q5UAW9|GP157_HUMAN
TSPLEGPTGQSEQSEGKPSPAPKAPTGAPKSTPPQSSCCCCCLSFRLRTVRATCLVFMLCNAGGQFTNGLGHLVVLVPTQVAPSGCLTLVRFVTSWRVLGLFLLPLLVKKLDAMSSRHLRLHEQSLLRPYESLATHRANLKRHVLLYLLPLLVYALMEWKLGTLLMWLVHKDAELDLWCWGVSVDSADYGKKLLAVAAVTLVLPVGWSVVHFAWLRLDRTPRGARAVLSLYLYLALAVTWFFSSTNAFTSLAGQLVCDWSPGAFNQLVGYFYSAASLLDALSLFLLRRLRARSLDPWLAHTAVLLGSGLASLACSLLVVRAESPVLETPPPSPQM
>DECOY_sp|Q9HCL2|GPAT1_HUMAN
LVVFSLLYELKLRQNCQPLFTSSLELVSRKVKQTKEFVGLKDFKMVAKNVLCYTASEAYVAVRNERTTLLKYHKLQLYEPEPVPGSFNHVFLAASSYAELLPGLRLQLFTLFQQHKESQSKVLYCRDQEEGFDSDEDEEDRSWSLPEPKKLDWQQEALSPSLDEQDDHEAVTLLGYQLKFGVTEHCVQYFTQCPLSLTGENSLLYCLSAKRAVLQEQSLLNPPTSTPGGLRKGNLVAYLSCALLAEMLFVHLVGNSYFNLEFVSPVTTSPTLFFEDRNSTHTLTVCNGLLQLAHMVVDESNGSFGLDFRDALVEKEMVFFDEVLTSLDLGRQRHYLLLCAVLHTSMLACKSSATFLLHEALNALRRRLLSEDTARNSENLSTRDGEDAADSRPSPLLAPLLAQELSLLASVKPQSQSELYKELSFPQAFDRVVCGYKRNLRMLVRGAVSWLSEKKNKPGLQEGNYHGELRLDYSLGVPLLLLDPLVNTSLTDVVVSLLGRAACSKTGRSRSTGELFLELFQQRQLLEVLHGHLLRALVYKRDGDPTEDRRRLLFFGGKLHLLTSFLPLNLNNGSALYPKALNHCFLLFTLLLYDLHRSHVPLFLLPLNTETAKAVMELQKGHLQLNWFFSNFKLLLVWGTRLLMAPSVTAVMEQLRKLKKKAKVNVKASQQQASGDPNLEAAVEALAEQRVSSNLVNETVNTAFMKGHVRDEQLFLVYSRRWLLARGRHTHTENLYLVRNLGLSPLSPNFKFDWSQPTCSYCRFVCGRKRPSMLSKEKWLTARSFLTRPFGCEGWEESTKHRCGVSYESSHPLYSVDLTGLTLASEDM
>DECOY_sp|P48506|GSH1_HUMAN
NSSDKSSGTKYKRVFASGLLEPCECLENALQNKCLLLSYNMEDTLVSDKQYDPHNALFREMRWAVTMLEGSRKKALKLLYNLLSRCTDVDVEMNELYSNLLPLLGPFVGKEGNLLTDLSMLTYEEAALETSNQKAGCGDVVANGKGCLKRDFYFMGQLVARKDQAKVMNEDKVSLPLLFDKLYSLLRVTLLVVFVVYASNEFDTLQVEMRPFERVWGLDSNPPPKPRFMTQWNTSQLNEFHDSENADDLHKLEEFLTLPRDLFLHAVHQALLHDLGEQLLQEYLKEDLTLDLDNKYEGKCSLYSDLSDRYKSSRLYNNKNLPELRGERERTDDVSASLVGRWCDLDSVYRGYFPSAASLAMVLPCLTALQDYLRYAESLSCAQFTVQLCCNGMGFGMADMYLHDKPSRASAEDDETFTELFPSPTKNKDFLPVNLVKVERRGRHLRNTLTSRFPKHNLAEDPFFLKSSAGGEVPNKPVEPLTFGPCGRLPFSTLTCLAQNEELLSTAKRRKREMNAEVTNFESMTGGYPQGPTGELMYSGYERPWLTPHNPNRTEKGEQLTELKVEGSLVRLKKVNEHDFSVLMYEVEDGKWLVKDRHKDVAHYLHLFQLLGRRHVHDARKHTEEWSLPSGQSLLGM
>DECOY_sp|Q9H116|GZF1_HUMAN
EMNSLSHLQTPMSDTQPTLESLESLTTALLTDQSVVSDDKACATDASSNEQMTPVTDQVAALNHFHGNEAFSLKLDSKLSSVYEEDPQEKTHGDDKNPSGDVLVLFKSWPTKNDHLSTRRHLTKSDTFRTGCANCMFRPEGTHRRLRHQLANLQTFKQGCQDCCYRPEGTHKVLHQYLSRNQAFRTFCVEKCFKPSGTHRLNHKHLYKSEAFKSGCTECMFRPEGTHRKCHYLLMHNQTRFAGCEDCVFKPEGTHRLMHKTLASPQSRFAGCETCGYRPDGTHRTEHRLLAKTSSLKGGCQGRCRHEGGGEHVQLVRKHVKKRKDKKFGCLECPFRHESSHVRHQHKSLNRCNAFTQGCTDRCYVVETAVGRHKHSKHLFKFELYSKAECLSKCFNKKKSEGEEDEEEEEEEEEPGKKASLEELEAGAQCGEKNSVQEMETGRVDPSQDQPRCYDGVDGEAKTQQRERRLTKKKYPLEVFKRVGARLGSRRAKLPYPKPVVKKKEDKLKDKKSPPLDSSMGNSRAEGPYDLSDTLGSPHPGDTAVSRAPAPAASVQSGSSVEVEQSESFNQLELLVSELMKKQLQFCTESLDLKCKLEAVELRMQRVDEEVQKVATYVFELFSAFDAVQVENLYVNRTTGDVKSENLFVKEFKFSTAALVKAHAMFKRDVGQYEVSVTVDCLHGLRLLEHMEHLLNFPSKSSELLVAGSEM
>DECOY_sp|Q9H116-4|GZF1_HUMAN
EMNSLSHLQTPMSDTQPTLESLESLTTALLTDQSVVSDDKACATDASSNEQMTPVTDQVAALNHFHGNEAFSLKLDSKLSSVYEEDPQEKTHGDDKNPSGDVLVLFKSWPTKNDHLSTRRHLTKSDTFRTGCANCMFRPEGTHRRLRHQLANLQTFKQGCQDCCYRPEGTHKVLHQYLSRNQAFRTFCVEKCFKPSGTHRLNHKHLYKSEAFKSGCTECM
>DECOY_sp|O96004|HAND1_HUMAN
QNLELAWVQQPWGRTKGRKLEVPGLAPPFGEHQQLRKRKESREGGDKKALEKAFAEPDGSQAKDALVDMLYALYSTARLLKTKLSKLTDAPVNPLCRELEAFASNLSERRRTKKEPGSKRRGGRLGGLAERLGPSQGRPADPGYATAAAAAAPPPGGAPFDPAADAPSLLWSQFYRPEQHRCSAPGFLFPEHLMPHAPHPHHHHHHHAYSGVLNM
>DECOY_sp|Q03933|HSF2_HUMAN
SDLLPMDSDLPAPALECLYFLTAESAEAETLPERLVKLSQTPEPDLSSDLLEDVELKPDVSSLVESSATTSAQEVSSAPNGDLFALLPFATYQLLKQDKPKSKRSGEESVPQVVNKNTTELKGNEKSTNNLYDTPNMQVSSTFLDVLLDPDLSFRQGSLMAQFDELSCDLSDLYDLLEKVGLLNLNDNLLSDMMTVPDESTLSSSGNLQVASSMLPSSGDSGSSLSREAPENQEGSQLVPAYEDENDDEVLVLDPYQSCNSPDSLVDENTEPLVPLNEEDANDDTVDYLLLDDSRLREKLGPERPTHSKVHHHNDTPKEVLHQFLKKNQAGNTNLLLRKRKPLSVLQNNQVLTVLFQVKRLLVQQQQAKHRALESVKEWLSENEKSLESRTLSELEKQLQKVQASSLKLTLDERQKLEENKPSSSKRKVLNELLDDQGKQFYPHQFEVPGRDEKQVLGSDLHVKRVFGYMNLRQVFSAMNNKHFKLYPLKEARFQEDLVLFSQGNQSWTLFENTHTEEVLTWKLSLFAPVNSSKQM
>DECOY_sp|Q03933-2|HSF2_HUMAN
SDLLPMDSDLPAPALECLYFLTAESAEAETLPERLVKLSQTPEPDLSSDLLEDVELKPDVSSLVESSATTSAQEVSSAPNGDLFALLPFATYQLLKQDKPKSKRSGEESVPQVVNKNTTELKGNESDVLLDPDLSFRQGSLMAQFDELSCDLSDLYDLLEKVGLLNLNDNLLSDMMTVPDESTLSSSGNLQVASSMLPSSGDSGSSLSREAPENQEGSQLVPAYEDENDDEVLVLDPYQSCNSPDSLVDENTEPLVPLNEEDANDDTVDYLLLDDSRLREKLGPERPTHSKVHHHNDTPKEVLHQFLKKNQAGNTNLLLRKRKPLSVLQNNQVLTVLFQVKRLLVQQQQAKHRALESVKEWLSENEKSLESRTLSELEKQLQKVQASSLKLTLDERQKLEENKPSSSKRKVLNELLDDQGKQFYPHQFEVPGRDEKQVLGSDLHVKRVFGYMNLRQVFSAMNNKHFKLYPLKEARFQEDLVLFSQGNQSWTLFENTHTEEVLTWKLSLFAPVNSSKQM
>DECOY_sp|A6NHT5|HMX3_HUMAN
VRPLLPVSSVVPHSYYVPHPFTLLPQSVPVPAGAAAAAAGEAASNEHYLLPRVVRLQAAAHSLNAAELEAALRKQKWRRNNQFWKLVQTETLHLSAALGRAESSSLRKYMDFTSELQFVQRSSVFRTKKKRTCAKKPEPSEAKKGWDEAGPTAAAAGVSAGAAGPAAEGKKESEESDSEELLLEDPKSSDLKEHDPDKALLPEPSRDDTGSAPSSRDLLKAESAERPPLHGGAPTLTYPYWWAPRSELYHAPLARFQAPLERFPFALDGVQSLAFGAAGELAKGAAAAAAAAAAAAASAPAFLRTPPPQKPPPRPHHDGNLLKNLSFPSKEPAPPPPPPPQPQASATGAADPGPEPM
>DECOY_sp|Q8WVV9|HNRLL_HUMAN
LHSSTSFCKLLTYPNSGNPRVLQYHNLATLAEVADKTCEWELLGSLKTASKAPDFKVKYLFTLVEHDNCKLTFTEETVCLPVNYYHLVCSPPQLLKNSAQGASTRFNKNSMAFKDYSSTGDELEFLQSPVVSHKQSVCVNRKLGFKLVNNLHTVRAEVAYEDGMEVLATGPLKTMKFKVELNGYLCFLNFRVSCNKMLQHLGSVMVVSGSPNGGHMYSSSAQPLPYAVLEPTRDSGRMRYSPLPLLPGHSGYGDRHFSSPHEGLLARQRQKGRGRRYGDLKPTYDWSDNDRVNLNRLTRPAYEKLLTCCGAYLDAGNLAKAKAQACLVSEFEVMAQLGRKNVFLRLQKVGVPNCVTYLVDVTLPYLPNQLSLLLKVNGGSPDDTNGRPTRKLSTSYNFFAQQGALYVPEDAAFTVCKEASDLNEFEVLARKQFPMMMVYCLTGKFELAEVLDAEVVSECLRGVHVVPSVSKVHHSGGAEPQSFRSGGGGGDGGRGPTARRENEGEEASYDLEGEEKTRKLAQSEYREDEEYTREPSSSSSSM
>DECOY_sp|Q8WVV9-2|HNRLL_HUMAN
LPRSELKLLMLWCCRRGGLYKPTYDWSDNDRVNLNRLTRPAYEKLLTCCGAYLDAGNLAKAKAQACLVSEFEVMAQLGRKNVFLRLQKVGVPNCVTYLVDVTLPYLPNQLSLLLKVNGGSPDDTNGRPTRKLSTSYNFFAQQGALYVPEDAAFTVCKEASDLNEFEVLARKQFPMMMVYCLTGKFELAEVLDAEVVSECLRGVHVVPSVSKVHHSGGAEPQSFRSGGGGGDGGRGPTARRENEGEEASYDLEGEEKTRKLAQSEYREDEEYTREPSSSSSSM
>DECOY_sp|Q8WVV9-3|HNRLL_HUMAN
CLLYRMFHLFRYRRGGLYKPTYDWSDNDRVNLNRLTRPAYEKLLTCCGAYLDAGNLAKAKAQACLVSEFEVMAQLGRKNVFLRLQKVGVPNCVTYLVDVTLPYLPNQLSLLLKVNGGSPDDTNGRPTRKLSTSYNFFAQQGALYVPEDAAFTVCKEASDLNEFEVLARKQFPMMMVYCLTGKFELAEVLDAEVVSECLRGVHVVPSVSKVHHSGGAEPQSFRSGGGGGDGGRGPTARRENEGEEASYDLEGEEKTRKLAQSEYREDEEYTREALM
>DECOY_sp|Q8WVV9-4|HNRLL_HUMAN
LHSSTSFCKLLTYPNSGNPRVLQYHNLATLAEVADKTCEWELLGSLKTASKAPDFKVKYLFTLVEHDNCKLTFTEETVCLPVNYYHLVCSPPQLLKNSAQGASTRFNKNSMAFKDYSSTGDELEFLQSPVVSHKQSVCVNRKLGFKLVNNLHTVRAEVAYEDGMEVLATGPLKTMKFKVELNGYLCFLNFRVSCNKMLQHLGSVMVVSGSPNGGHMYSSSAQPLPYAVLEPTRDSGRMRYSPLPLLPGHSGYGDRHFSSPHEGLLARQRQKGRGRRYGDLKPTYDWSDNDRVNLNRLTRPAYEKLLTCCGAYLDAGNLAKAKAQACLVSEFEVMAQLGRKNVFLRLQKVGVPNCVTYLVDVTLPYLPNQLSLLLKVNGGSPDDTNGRPTRKLSTSYNFFAQQGALYVPEDAAFTVCKEASDLNEFEVLARKQFPMMMVYCLTGKFELAEVLDAEVVSECLRGVHVVPSVSKVHHSGGAEPQSFRSGGGGGDGGRGPTARRENEGEEASYDLEGEEKTRKLAQSEYREDEEYTREALM
>DECOY_sp|Q8WVV9-5|HNRLL_HUMAN
LHSSTSFCKLLTYPNSGNPRVLQYHNLATLAEVADKTCEWELLGSLKTASKAPDFKVKYLFTLVEHDNCKLTFTEETVCLPVNYYHLVCSPPQLLKNSAQGASTRFNKNSMAFKDYSSTGDELEFLQSPVVSHKQSVCVNRKLGFKLVNNLHTVRAEVAYEDGMEVLATGPLKTMKFKVELNGYLCFLNFRVSCNKMLQHLGSVMVVSGSPNGGHMYSSSAQPLPYAVLEPTRDSGRMRYSPLPLLPGHSGYGDRHFSSPHEGLLARQRQKGRGRRYGDLKPTYDWSDNDRVNLNRLDVMAQLGRKNVFLRLQKVGVPNCVTYLVDVTLPYLPNQLSLLLKVNGGSPDDTNGRPTRKLSTSYNFFAQQGALYVPEDAAFTVCKEASDLNEFEVLARKQFPMMMVYCLTGKFELAEVLDAEVVSECLRGVHVVPSVSKVHHSGGAEPQSFRSGGGGGDGGRGPTARRENEGEEASYDLEGEEKTRKLAQSEYREDEEYTREPSSSSSSM
>DECOY_sp|Q3ZCW2|LEGL_HUMAN
GKLTLQLDGNKLLTDLASLTQRLHYFDFLQHGDVFRVRFPHECLLERVFPQDPLFPFYPLASQEERGEGSLCSRNLLRQDTFVKALELAVDAPPDESDGCTLSLAFSEPNLDVLGMVLKKVGRPMGKGLHGCFPVLRLPFYVDAQVPSSLSNNLHGDDKLVVADSDAVSGAM
>DECOY_sp|Q9NP66|HM20A_HUMAN
MDRLNVVREVTALFNENDQPNALLLSHRLNMYSDLTDVTPTEGSGPLPMSAFSSTLVRQLTELHQQLVTRNRSEQLVDVEKLEVARTMSEVKHQLAARNEEFEMNKRSLRQLEAREKASHNLFEETFLPLDFVRSKEVETKEEHDHTARQAADRQHKSKGRQDQKRTSFKVYAEKTQYQELKEMRYKERDDAEDLRYKQEEPPKLSWENGLRMTLEPFPVERKPRALQRRMNEERFVYGTLPKSPANSRDLKKRKRPKWSGGRKGRSQEDERHQENGEAANSSESQLLQGQSLDEVFEPNNTSSTAGSSYPVEPHNLGTTALDNSKESGDEDAFLPPLTSSTMLNRE
>DECOY_sp|Q9NP66-2|HM20A_HUMAN
SVEDERHQENGEAANSSESQLLQGQSLDEVFEPNNTSSTAGSSYPVEPHNLGTTALDNSKESGDEDAFLPPLTSSTMLNEM
>DECOY_sp|Q8IU54|IFNL1_HUMAN
TSEPHTSRTLCLNGDAVKYLRDTLRLFLNFTVSAELCGASKKEPAEQRLHLWHHRLRGRPPGATPQPQLCAQLQSLLHHLTHLPQDLVDELAPGAAAELKVLTLALEAELAVRPREVQLRLLDWNGPFVPSSCSWKNKLLSEELARDKKAFSALEQPSLKSRFGLHCKGGTTTKPSTPVPGAVALGLVLTVLVVTWAAAM
>DECOY_sp|A0AVF1|IFT56_HUMAN
LSRVNKEAKKWMRLLMYEVQTNGTRSLLHLVRELTKEPREGALLMQFLGVCARKGGEWYEPNPDRLELVDFKAASYYFQGKMYCDNALLQLLSFSEGSTEKMLYLEWARLKKPNMLYRCALWSLYLYDKNKMESQLLLFAEEGESTNGTAKAAQAYNFNFLDDNYFYKSFSNLYLLVDDFKQLLFFCSAMCRQGPLTDCESASGGVLQFFQQAKLMHRDSGMEQGLAANVVKGLLYEQPTTPELKDLLNYAEQVDDRQLYYLVLNRLAEPLVDVLPPLVQLAGEGRGFVVLNRHLLKEAFEFSSSANDMLKSLEAEARAGNYRLFHNCKALNLALTSDPLQQLYVALVEQSVDYYDKLYYCLAVYVNLALYRNDLLERKLYLDLAEQYHRSMYHLSALSLQDETVDQLNQHFSMKKENLDKFHALHFLRLNQRLKSSKAFGAAEAKQYMGLFFYTCALNVWVESNCNEKETANEYEELRKAYDGLHFACYGLWLNTDEEEEGVRKHFELLTLAGTFRKDSLLEEKLPKRLKKKRKGDTHQVRGGAVKPRASLMM
>DECOY_sp|A0AVF1-2|IFT56_HUMAN
MKHETFPARSSPRKDYCDNALLQLLSFSEGSTEKMLYLEWARLKKPNMLYRCALWSLYLYDKNKMESQLLLFAEEGESTNGTAKAAQAYNFNFLDDNYFYKSFSNLYLLVDDFKQLLFFCSAMCRQGPLTDCESASGGVLQFFQQAKLMHRDSGMEQGLAANVVKGLLYEQPTTPELKDLLNYAEQVDDRQLYYLVLNRLAEPLVDVLPPLVQLAGEGRGFVVLNRHLLKEAFEFSSSANDMLKSLEAEARAGNYRLFHNCKALNLALTSDPLQQLYVALVEQSVDYYDKLYYCLAVYVNLALYRNDLLERKLYLDLAEQYHRSMYHLSALSLQDETVDQLNQHFSMKKENLDKFHALHFLRLNQRLKSSKAFGAAEAKQYMGLFFYTCALNVWVESNCNEKETANEYEELRKAYDGLHFACYGLWLNTDEEEEGVRKHFELLTLAGTFRKDSLLEEKLPKRLKKKRKGDTHQVRGGAVKPRASLRM
>DECOY_sp|A0AVF1-3|IFT56_HUMAN
LSRVNKEAKKWMRLLMYEVQTNGTRSLLHLVRELTKEPREGALLMQFLGVCARKGGEWYEPNPDRLELVDFKAASYYFQGKMYCDNALLQLLSFSEGSTEKMLYLEWARLKKPNMLYRCALWSLYLYDKNKMESQLLLFAEEGESTNGTAKAAQAYNFNFLDDNYFYKSFSNLYLLVDDFKQLLFFCSAMCRQGPLTDCESASGGVLQFFQQAKLMHRDSGMEQGLAANVVKGLLYEQPTTPELKDLLNYAEQVDDRQLYYLVLNRLAEPLVDVLPPLVQLAGEGRGFVVLNRHLLKEAFEFSSSANDMLKSLEAEARAGNYRLFHNCKALNLALTSDPLQQLYVALVEQSVDYYDKLYYCLAVYVNLALYRNDLLERKLYLDLAEQYHRSMYHLSALSLQDETVDQLNQHFSMKKENLDKFHALHFLRLNQRLKSSKAFGAAEAKQYMGLFFYTCALNVWVESNCNEKETANEYEELLTLAGTFRKDSLLEEKLPKRLKKKRKGDTHQVRGGAVKPRASLMM
>DECOY_sp|P24001|IL32_HUMAN
MSSQPESKCQPTLEKEDRGPAGYSQFSSMFLESLSCCFSQFKQWLAQVAHVLAVKVKEVWALVGHWWTQRLQLMAQFRWMKVDCFSEGPEETAPDEVDPVPRSNRGRCLGRDKEELLPTLEPHQEEYYAAVTELYGKEFDDELEALSSMVQRGGSEANQKMDYRFELAQHQSSLCLQCWLAPKDRDWPGLHGVTDETDCASVWAGLGQASTPLLMVRMKAKKLMDDSLKVPFKC
>DECOY_sp|P24001-2|IL32_HUMAN
MSSQPESKCQPTLEKEDRGPAGYSQFSSMFLESLSCCFSQFKQWLAQVAHVLAVKVKEVWALVGHWWTQRLQLMAQFRWMKVDCFSEGPEETAPDEVDPVPRSNRGRCLGRDKEELLPTLEPHQEEYYAAVTELYGKEFDDELEALSSMVQRGGSEANQKMDYRFELAQHRMKAKKLMDDSLKVPFKC
>DECOY_sp|P24001-3|IL32_HUMAN
MSSQPESKCQPTLEKEDRGPAGYSQFSSMFLESLSCCFSQFKQWLAQVAHVLAVKVKEVWALVGHWWTQRLQLMAQFRWMKVDCFSEGPEETAPDEVDPVPRSNRGRCLGRDKEELLPTLEPHQEEYYAAVTELYGKEFDDELEALSSMVQRGGSEANQKMDYRFELAQHRMKAKKKL
>DECOY_sp|P24001-4|IL32_HUMAN
MSSQPESKCQPTLEKEDRGPAGYKSDCFSEGPEETAPDEVDPVPRSNRGRCLGRDKEELLPTLEPHQEEYYAAVTELYGKEFDDELEALSSMVQRGGSEANQKMDYRFELAQHRMKAKKLMDDSLKVPFKC
>DECOY_sp|P24001-5|IL32_HUMAN
MSSQPESKCQPTLEKEDRGPAGYSQFSSMFLESLSCCFSQFKQWLAQVAHVLAVKVKEVWALVGHWWTQRLQLMAQFRWMKVDCFSEGPEETAPDEVDPVPRSNRGRCLGRDKEELLPTLEPHQEEYYAAVTELYGKEFDDELEALSSMVRMKAKKLMDDSLKVPFKC
>DECOY_sp|P24001-6|IL32_HUMAN
MSSQPESKCQPTLEKEDRGPAGYSQFSSMFLESLSCCFSQFKQWLAQVAHVLAVKVKEVWALVGHWWTQRLQLMAQFRWMKVDCFSEGPEETAPDEVDPVPRSNRGRCLGRDKEELLPTLEPHQEEYYAAVTELYGKEFDDQRGGSEANQKMDYRFELAQHRMKAKKLMDDSLKVPFKC
>DECOY_sp|P24001-7|IL32_HUMAN
MSSQPESKCQPTLEKEDRGPAGYSQFSSMFLESLSCCFSQFKQWLAQVAHVLAVKVKEVWALVGHWWTQRLQLMAQFRWMKVDCFSEGPEETAPDEVDPVPRSNRGRCLGRDKEELLPTLEELEALSSMVRMKAKKLMDDSLKVPFKC
>DECOY_sp|P01568|IFN21_HUMAN
KRRERQLEFKSLSFLREMLSRAVVEWACPSKKYETLYLTRLQFKKYVALLSDVNMLPTEEVGVEQLVCAELDNLQQNLETSKFELLSQEWTASSKDTSFLNFTQQLMEHLVSLAQKAQFQNGDFEEQPFGFDRHKDLCSFPSRLGMQALLLLRRANGLSHTQPLDCGLSCLKSYSLVLVAMLLSFSLAM
>DECOY_sp|Q14164|IKKE_HUMAN
VDPPAPRVNRLELRLNNDLLDSALKLMGECLEQMHLLLKRDTPSPYPALPPPSAQAKGRADQLLQHSLEELKLSLSEQVGQAETNCAAVSCGVRLLHRNTEHVRVRKMGHTVLSAQKYQVCEEQFVQLRKLALHSFNKVDKLHLQEENYGLGRPRMKKSFKQYLFNKMDLCCQLQQLRSDEHVQRDKSVLRENLSSLSEQTETLNQSRCSLVEALRTRLRSLEAAKALEQLEPTGAVSSRFETGLSSSLYLLSRTAVELRRTCTAQLVEMVWHLRGFMLEQGDLLRAARLLAQYGAGLVKGATNYDAQLDKVPVKFPVDLAPRLDAFKGPLATSFLTLPSSATTHALHQASVSPELVCLHGEFLYEQRHPAVSTKQHVAEQFLALTNHAHLYLHHLVAQSLSFVHVVRVQLLDSTEAFFQDFGWKCAQEVELLNALLPVLQSQLGLSLQCTLPLTYSWELPGNRREQAGALAGAKPETTRLYMLKERRNPGGFPLFPLSGTAAHYLTVGLSWLDVTVGFKAQQKRPLVRAEYMDPHLYEETGYVSVKFEDDDLREAAGFDTKLYLSQGEEGVRLMLNGKPLRDHVLGNRELHNMGAVVRCLVVLFEDEPLGFANEPSELVSLLSGSSCYEMVLKVRQSGGTEEVAFKLVLNQHNKRLLVEFREVQVRERPLYSTTNFKVVAVLEGKKSRNKAYVSATAGQGLLDDTHWLYNATSQM
>DECOY_sp|Q14164-2|IKKE_HUMAN
VDPPAPRVNRLELRLNNDLLDSALKLMGECLEQMHLLLKRDTPSPYPALPPPSAQAKGRADQLLQHSLEELKLSLSEQVGQAETNCAAVSCGVRLLHRNTEHVRVRKMGHTVLSAQKYQVCEEQFVQLRKLALHSFNKVDKLHLQEENYGLGRPRMKKSFKQYLFNKMDLCCQLQQLRSDEHVQRDKSVLRENLSSLSEQTETLNQSRCSLVEALRTRLRSLEAAKALEQLEPTGAVSSRFETGLSSSLYLLSRTAVELRRTCTAQLVEMVWHLRGFMLEQGDLLRAARLLAQYGAGLVKGATNYDAQLDKVPVKFPVDLAPRLDAFKGPLATSFLTLPSSATTHALHQASVSPELVCLHGEFLYEQRHPAVSTKQHVAEQFLALTNHAHLYLHHLVAQSLSFVHVVRVQLLDSTEAFFQDFGWKCAQEVELLNALLPVLQSQLGLSLQCTLPLTYSWELPGNRREQAGALAGAKPETTRLYMLKERRNPGGFPLFPLSGTAAHYLTVGLSWLDVTVGFKAQQKRPLVRAEYMDPHLYEETGYVSVKFEDDDLREAAGFDTKLYLSQGEEGVRLMLNGKPLRDHVLGNRELHNMGAVVRCLVVLFEDEPLGFANEPSELVSLLSGSSCYEM
>DECOY_sp|P63241|IF5A1_HUMAN
MAMKALAVAAEETMASLVTLLLEEGCDKQLYEKEGLDGEPRLLDREVEGSDQLLSLYGDQLGLLQFDRKNLNPVDMNHTSPCLDEKKYGTFLDLGVLHKVAHGKHGKTSTSMEVKLCRPKGLVVFGKRNLASCQMPFTASAGADGTEFDLDDKA
>DECOY_sp|P63241-2|IF5A1_HUMAN
MAMKALAVAAEETMASLVTLLLEEGCDKQLYEKEGLDGEPRLLDREVEGSDQLLSLYGDQLGLLQFDRKNLNPVDMNHTSPCLDEKKYGTFLDLGVLHKVAHGKHGKTSTSMEVKLCRPKGLVVFGKRNLASCQMPFTASAGADGTEFDLDDAKMLKPSERKLLFSRAHPRRPKTSDTGGTGKC
>DECOY_sp|Q6PI98|IN80C_HUMAN
TLSPVKRALALYGTVVDSPRRLLYSFEELTSRFKLSQPDTYNALLGSVDSKKYAKPFSPPADLSFYNPDNLQWPLRAESALLKQLKNWRTKKNGAVAGGHGSHVFNPKPDFLKPAKAEVPGTSFESPVKMNESMAEMSLGQAFSSASKKKKASAGYGGGSSGNHSPSARKKPSRNVLGPTSTTAVLPLQAAM
>DECOY_sp|Q6PI98-3|IN80C_HUMAN
MVGVLLAMLFVFGFNVLTPSRCSFNSGEDMALPFTLQHRLQPFCNPPELLGSVDSKKYAKPFSPPADLSFYNPDNLQWPLRAESALLKQLKNWRTKKNGAVAGGHGSHVFNPKPDFLKPAKAEVPGTSFESPVKMNESMAEMSLGQAFSSASKKKKASAGYGGGSSGNHSPSARKKPSRNVLGPTSTTAVLPLQAKA
>DECOY_sp|Q6PI98-4|IN80C_HUMAN
TLSPVKRALALYGTVVDSPRRLLYSFEELTSRFKLSQPDTYNALLGSVDSKKYAKPFSPPADLSFYNPDNLQWPLRAESALLKQLKNWRTKKNGAVAGGHGSHVFNPKPDFLKPAKAEVPGTSFESPVKMNESMAEMSLGNRGPQPRPVLMASPLLCTTRGPQPRPVLMTSPSLCTQAFSSASKKKKASAGYGGGSSGNHSPSARKKPSRNVLGPTSTTAVLPLQAAM
>DECOY_sp|Q9UNL4|ING4_HUMAN
KKRQSEMRCPCFKWRGKPTTLGVCAFHFWELSCDPNDCGLMEGYSVQHCLCYTPENPDVPMDLVDSPHVSGFTVSPMGYEPSRTVKLKKLQAKTPAEEDSKNKGRSRAAKKAKEQRTKKKGKGSSSSDYDSSELKQKELDAERFALDTDRRLLKHDVMEYTQMALQKVDDGFKEKCGYAEQLKQLLAKLEESSLRSASSMYETAKLDLEKALDERTQDLRDMLQFRNQLEFPLNELSDLYHELYMGAKA
>DECOY_sp|Q9UNL4-2|ING4_HUMAN
KKRQSEMRCPCFKWRGKPTTLGVCAFHFWELSCDPNDCGLMEGYSVQHCLCYTPENPDVPMDLVDSPHVSGFTVSPMGYEPSRTVKLKKLQAKTPAEEDSKNKGRSRAAKKAKEQRTKKSKGSSSSDYDSSELKQKELDAERFALDTDRRLLKHDVMEYTQMALQKVDDGFKEKCGYAEQLKQLLAKLEESSLRSASSMYETAKLDLEKALDERTQDLRDMLQFRNQLEFPLNELSDLYHELYMGAKA
>DECOY_sp|Q9UNL4-3|ING4_HUMAN
KKRQSEMRCPCFKWRGKPTTLGVCAFHFWELSCDPNDCGLMEGYSVQHCLCYTPENPDVPMDLVDSPHVSGFTVSPMGYEPSRTVKLKKLQAKTPAEEDSKNKGRSRAAKKAKEQRTKKKGKGSSSSDYDSSELKQKELDAERFALDTDRRLLKHDVMEYTQMALQKVDDGFKEKCGYAEQLKQLLAKLEESSLRSASSMYETAKLDLEKALNDLYHELYMGAKA
>DECOY_sp|Q9UNL4-4|ING4_HUMAN
KKRQSEMRCPCFKWRGKPTTLGVCAFHFWELSCDPNDCGLMEGYSVQHCLCYTPENPDVPMDLVDSPHVSGFTVSPMGYEPSRTVKLKKLQAKTPAEEDSKNKGRSRAAKKAKEQRTKGSSSSDYDSSELKQKELDAERFALDTDRRLLKHDVMEYTQMALQKVDDGFKEKCGYAEQLKQLLAKLEESSLRSASSMYETAKLDLEKALDERTQDLRDMLQFRNQLEFPLNELSDLYHELYMGAKA
>DECOY_sp|Q9UNL4-5|ING4_HUMAN
KKRQSEMRCPCFKWRGKPTTLGVCAFHFWELSCDPNDCGLMEGYSVQHCLCYTPENPDVPMDLVDSPHVSGFTVSPMGYEPSRTVKLKKLQAKTPAEEDSKNKGRSRAAKKAKEQRTGKESSSSDYDSSELKQKELDAERFALDTDRRLLKHDVMEYTQMALQKVDDGFKEKCGYAEQLKQLLAKLEESSLRSASSMYETAKLDLEKALDERTQDLRDMLQFRNQLEFPLNELSDLYHELYMGAKA
>DECOY_sp|Q9UNL4-6|ING4_HUMAN
KKRQSEMRCPCFKWRGKPTTLGVCAFHFWELSCDPNDCGLMEGYSVQHCLCYTPENPDVPMDLVDSPHVSGFTVSPMGYEPSRTVKLKKLQAKTPAEEDSKNKGRSRAAKKAKEQRTKKGKGSSSSDYDSSELKQKELDAERFALDTDRRLLKHDVMEYTQMALQKVDDGFKEKCGYAEQLKQLLAKLEESSLRSASSMYETAKLDLEKALDERTQDLRDMLQFRNQLEFPLNELSDLYHELYMGAKA
>DECOY_sp|Q9UNL4-7|ING4_HUMAN
KKRQSEMRCPCFKWRGKPTTLGVCAFHFWELSCDPNDCGLMEGYSVQHCLCYTPENPDVPMDLVDSPHVSGFTVSPMGYEPSRTVKLKKLQAKTPAEEDSKNKGRSRAAKKAKEQRTKKGSSSSDYDSSELKQKELDAERFALDTDRRLLKHDVMEYTQMALQKVDDGFKEKCGYAEQLKQLLAKLEESSLRSASSMYETAKLDLEKALDERTQDLRDMLQFRNQLEFPLNELSDLYHELYMGAKA
>DECOY_sp|Q9UNL4-8|ING4_HUMAN
GWVPLLSGSLPVRTVKLKKLQAKTPAEEDSKNKGRSRAAKKAKEQRTKKKGKGSSSSDYDSSELKQKELDAERFALDTDRRLLKHDVMEYTQMALQKVDDGFKEKCGYAEQLKQLLAKLEESSLRSASSMYETAKLDLEKALDERTQDLRDMLQFRNQLEFPLNELSDLYHELYMGAAM
>DECOY_sp|Q9NXR8|ING3_HUMAN
MRHSRRKGMAATCQPCYKWKGPAETLGVCGYHFWELPCDQNDCGVMEGYSVQNCLCRYPENPDYTWDVQSNSDSEPVVTTQQSLEQVVTSSSSCSSLSSSSSSSSSQQSSKSNNKNKRSGRSSDAASSSANQTLTTMLASSSSYGVTREAMSFKEGLQFDNKNFAEYSKALSSRRTGKEMQATAQVAQAAAMTLAGAGTGSSLSGLNYSGLPQSSNVNYANNSSATSNNRNCGLTNKESADSTLTSLLAEKSKKFEPLHDTTTHHSTPNKRKYEVPTHSHAHHNNVPQSPTDLELRRSELLETLGANDAELEKMKFALEQDKRLLRHDVLDYLQNALQKVEDADELKAYYKKDLSAMQEREWEKPKKNANMFFESRVQELQDMANQVQLDMREMETRFRDLDMPLQELMELYDELYKL
>DECOY_sp|Q9NXR8-2|ING3_HUMAN
FHQLDYLQNALQKVEDADELKAYYKKDLSAMQEREWEKPKKNANMFFESRVQELQDMANQVQLDMREMETRFRDLDMPLQELMELYDELYLM
>DECOY_sp|Q9NXR8-3|ING3_HUMAN
NWLDLDYLQNALQKVEDADELKAYYKKDLSAMQEREWEKPKKNANMFFESRVQELQDMANQVQLDMREMETRFRDLDMPLQELMELYDELYLM
>DECOY_sp|Q8IU81|I2BP1_HUMAN
PRDKKEKVLDGALLTALEGQMFAWPVSSGVLPKCDGSPCYVEGAPGQKALFRESCPFCKFHGPVSPCQVFHTDERLRECLTCCLPAGPTAGTGSGGGSVAEAGATPSVEAEGRNAVRLHQTPPQATSSAAPSAGGRAVPGGGGGPKDPSHGLAEAVKNLAALPSPVGPTEASYPGGPAVWRHQQQEETTKMGAAEGEPEPSKRRRAPTPALRNSPRAPPPGCLAAPAPEPYQQPLAEAPAPREFRSVGDTLLEGLRQWEGSGRRHEYELKYFGSSALKAGPRELADHFMRQAVALVGAYVNGSGCPYETFKLLEFEYGPRPATADFAFRVGVLGHKKDRFVNFPACASLALLQREVKARPGHWEERARGMAENLEALCDARNQKQKEEFDSGFLRPAPSLGPALTLRGSGLGSVAAALLGPPMLGPMSGLLRRAAGEAVAEREGLGNARLSGLTYELAPSPLPRLGSSTRADRYDQGSVGGGTGSPQPQAQPPPLQPGQAAAAALKDTAPKHLAPPGPRSGEPLVHRKSLRQAADLLLERLDAGEFNVCRGCVAESFDWVMAWPKMPLDCLYCWRRQSAQVSAM
>DECOY_sp|Q53G44|IF44L_HUMAN
LCPQLRAELAGTEELPLDELFDDARALMRQLASLLLLKDMPDLELDSAYNGVMLLNSLPLGLKMHVNMRVSQSTMRSSMNLFNDQLVESCDDKVTLLAVYALGCNLVKEHVKQKVALKMSYLNDLSNLDLVYAVCHRLKDLSPSTLFTSHEPTLKRPSNFQRYDPMCKGLLHPLDDMCLGAGEAGDLGMTDCLMFPLKSGKNGKDVSYRLRYETLSTLDSGVVAQGTVHGHFLKSVSNFFSKSGSGVPGVLLRLLESVLDAYRPYRDLDALRLRNHREKALRKLLDDLNKLEDGRVFVECELYRQHGYRFKLLRNTLKLDYMKLNRDCLLFLDKTSRLCVLQEDLKLPATNLLLTELETTDKKNQLSFWLSDNPETSSEHLNLYNGLMFAVLMNYDLYAMTLTCGRQSRCEVMDELSGGHVSKSYLLSLSVNGLKRLLHNEDNWTRLTTVEM
>DECOY_sp|Q53G44-2|IF44L_HUMAN
MGERVFVECELYRQHGYRFKLLRNTLKLDYMKLNRDCLLFLDKTSRLCVLQEDLKLPATNLLLTELETTDKKNQLSFWLSDNPETSSEHLNLYNGLMFAVLMNYDLYAMTLTCGRQSRCEVMDELSGGHVSKSYLLSLSVNGLKRLLHNEDNWTRLTTVEM
>DECOY_sp|P46695|IEX1_HUMAN
FAAPHQQLFTSLDLAYDSPESTLNFPELVASVPTPALSAANPADEPPLPAPVGEEAMLLQCFVLTLLLFLRKLAPNPEEVPLRRQVRVPYLRRVRKRSHRGSASRPGAPAAAPEPLPDFTFLEPGSRRGPGPLTSPAPTPAQLLTMTPHCRSSHCM
>DECOY_sp|Q14627|I13R2_HUMAN
TDCFFEPLKMPYTNKRPLLLGTVFLVLLLLFGFPLWRFLLKKTSLDEGEWCKQDSWESWLGDDSCYLNKVRSVVFCLRQTENTKTLTYTENEVTATVLTTDDRELELEYDFRCAPLPGLPLSKWKLLECSSRETFTLYVPPLKPVLNQLQFTFYSRSLKPNESSGNVCLYFKDYDSAELYPRFCGLNQGDKALYDVCQLAHDLGEYWYFLNYNTDLLVGLGKPWSCLLYQWNYYVCDMDQKVTEPLGQPSLWYTTEAWSSQVESGNTCQWPLLTHKLAELKGNLDFGKLHDYKNTLLKTWTESGLRNKYLEYEVTCKEFHDLSLPPQWQLYLYGLYGPDVLEFDQPPNKVLETDSSSTCGFTTSLLFTYLCGLALCVFAM
>DECOY_sp|P08833|IBP1_HUMAN
NQVNFYLQCNPDRGLEPSGPRKLGNWPYVCWCLGAEGDMSTECRQSHYFGKNNCNPLYKFSLEEGSTEQKAALSEVRVEYLRLCPKEKKWLNTVHLKASGDYTSLADWLLSHDEESPAMLHFNDLLEEETLETSEPSEPSGAEAAHPASADSEQVCAGQRGTLAHLPQQEGPLRSCALRGARCATAVGCAAGLPLACMPCCGCGARSTVESCSASVPPCLAKLEASCPACQWPAGATVGVQVTLLLLVLWRVAVPVESM
>DECOY_sp|P57087|JAM2_HUMAN
LLFKSTKHFDNESMTTKASSSNKSQFSTKESFYKRGQAYCVGLGCVSLVLAVVVVAALLGSLNLDDVQRKMGPRRCYGVSRNAECSYEGTDKLSVTNFQLTGKTTNMTYSSNTSQSGRLPNELRLLGKDFWTYEPAPNGKEDQRCLEVVTGSLASSPVECSPVAPAVLVELTVTDEELNQGQESPASVERCKYGADRSTVKNRLLNFDLMERAKNFDGQLTQQYYVFSVRSGKKLWERLSSVKKTPKTCALLAEQYEVATVVQQKDPASFGYKAHYGLAVVLRYLLLLLRLRHRRSAM
>DECOY_sp|P57087-2|JAM2_HUMAN
LLFKSTKHFDNESMTTKASSSNKSQFSTKESFYKRGQAYCVGLGCVSLVLAVVVVAALLGSLNLDDVQRKMGPRRCYGVSRNAECSYEGTDKLSVTNFQLTGKTTNMTYSSNTSQSGRLPNELRLLGKDFWTYEPAPNGKEDQRCLEVVTGSLASSPVECSPVAPAVLVELTVTDEELNQGQESPASVERCKYGADRSTVKNRLLNFDLMERAKNFDGQYEVATVVQQKDPASFGYKAHYGLAVVLRYLLLLLRLRHRRSAM
>DECOY_sp|P57087-3|JAM2_HUMAN
FEQRGSGGAAKAWLAPLVPTLWQVNESMTTKASSSNKSQFSTKESFYKRGQAYCVGLGCVSLVLAVVVVAALLGSLNLDDVQRKMGPRRCYGVSRNAECSYEGTDKLSVTNFQLTGKTTNMTYSSNTSQSGRLPNELRLLGKDFWTYEPAPNGKEDQRCLEVVTGSLASSPVECSPVAPAVLVELTVTDEELNQGQESPASVERCKYGADRSTVKNRLLNFDLMERAKNFDGQLTQQYYVFSVRSGKKLWERLSSVKKTPKTCALLAEQYEVATVVQQKDPASFGYKAHYGLAVVLRYLLLLLRLRHRRSAM
>DECOY_sp|P13612|ITA4_HUMAN
DDNKSSNLYSWSRRDNEEQLLKSYRKQFFGKAWMVYSLLLLVLLGLLLSSSLLVLTFRKYRPQHHLGELLVHAVNEKDNLELRVPNPEPFGTRALEKFLASTEDMELLSRPGELQLHVSAKEGSEKMGFNCLFNLCHPDKALCYLRKLDKTSLRFVLKGLTQMAKSQQELACRVQYNEFHCEGTTTQVDLLNFKLDTQPSFSNPVMLEVSVNPAMSNGTNLVHFTLNKMEVMCTEPENEDNSGYVFSTPNVFGHVTKLVEKYLPLAVTRVSKHLNDMEEENECTAHVTLSLDEERASLSSVDLLFSLDRLSLHDVYLYGLSCDLQVVGSNDTVECNLKQEELELKLLFYLGVPKLVHLTTEYADDGANFLSVNLMLKTMSGVALYKTNEHKPLFGKLASVQLDASCNEHACRFAFNLKKTMLKDKKEQQLLPQLPPFEETRKSSLVHPGLHYAAELQLPTLLRDVKRDMFAQHRTCNARESSVQLSGTLVDSTGNSSFYRFPPSEKRANVDLSMNYFLVLYGPVKEKGYSFCLTLDLCVSPWGNEVCDKFRTNVSEPHSLSADVLVVRPRTLLVASDRSFAGVAVDVYGNNDADLQGSLSQGFMSLKSSLQLGERLQSFTSSLGDRAGNYLYLAGQLDDEQPAGLAVDEFGDNDLDGLNVLSEGRFAAKYDSGVLNTEMANMVAGSGSNLYVFRVGERELTSQMPAGVLLDSFGDANLDVACVSAGFYSGKKLKGMEHLLNLKEEDLSFLYKAGLQEHQPAGGVVETTHQRSFHGAGVSYGLYSGKNQVFKQDLFKAKYNTTLNYVFLSGTWYSSGPAGMVLLKDTYFSSLGAQCSAFNEGKKFVYDQYCPARKLSLERTLDPPVGYCGGTPKLNEKNLYFLKNRWHGCTVLSGNEGPRQSLTVGLWQNREDECLKTGCPEGNPSGLQLQECTQGPKNGRLRCYLAGPNLVSANALWNATPAGVLLRWNAGHSHLVVSYGFLTNHPGQYLLASETDVNYRPGTPVGLCLLLMVTREVARRAPGPRREAEWAM
>DECOY_sp|P13612-2|ITA4_HUMAN
RTRAKYSLSGQYCPARKLSLERTLDPPVGYCGGTPKLNEKNLYFLKNRWHGCTVLSGNEGPRQSLTVGLWQNREDECLKTGCPEGNPSGLQLQECTQGPKNGRLRCYLAGPNLVSANALWNATPAGVLLRWNAGHSHLVVSYGFLTNHPGQYLLASETDVNYRPGTPVGLCLLLMVTREVARRAPGPRREAEWAM
>DECOY_sp|Q12912|IRAG2_HUMAN
VPPPGNRHRLTFPWLLHELSTWSDEQQTPAADVKSQFLQGTLFSMLAAFLVLFALSLWLKANKRALSKSLNTAWSALTDYVSSVDKWSPNKKNESLSKRPRTEVTEEGSPESDKDKTLEKCEEEADAWSYTSLRFSLPRPHESKQSGLRLWSSRRSSRFDNNEMGAVMGANGLRNPLSALTRRVLSSKPSNLSARKKSLQCDDDDELPNFRSENQLLVKQLEELEAHKEAYRKMLNEVHQLMVEVKASRVSEQNLAGLMERASARVAACQSLKFLKSEKKLLLEQAQNDDECLPTLSELKLLCNTLKKELNEEALRDRSEEKLRKVELTFWDKCFGLSRLLFEAEVKEENASTNESRQLNVKSVTTVPLPSVVSDGSAHKKEHEELTEPEKEAELNLLKTKDSTSDQFALNDHAPSTGQAELTPSARDSTEKKLESCRNDLDCSAMNLLELGPDSSTLTGDTSSTRHPLPLSSYRESQLLSEPCRVEVGNEEMSPDDNRMLCGSLNTGPSPGSTPGPKCHRKQVDLAGKDVEGYTRPECLTHLQNAVGSFPTSEM
>DECOY_sp|Q12912-2|IRAG2_HUMAN
VPPPGNRHRLTFPWLLHELSTWSDEQQTPAADVKSQFLQGTLFSMLAAFLVLFALSLWLKANKRALSKSLNTAWSALTDYVSSVDKWSPNKKNESLSKRPRTEVTEEGSPESDKDKTLEKCEEEADAWSYTSLRFSLPRPHESKQSGLRLWSSRRSSRFDNNEMGAVMGANGLRNPLSALTRRVLSSKPSNLSARKKSLQCDDDDELPNFRSENQLLVKQLEELEAHKEAYRKMLNEVHQLMVEVKASRVSEQNLAGLMERASARVAACQSLKFLKSEKKLLLEQAQNDDECLPTLSELKLLCNTLKKELNEEALRDRSEEKLRKVELTFWDKCFGLSRLLFEAEVKEENASTNESRQLNVKSVTTVPLPSVVSDGSAHKKEHEELTEPEKEAELNLLKTKDSTSDQFALNDHAPSTGQAELTPSARDSTEKKLESCRNDLDCSAMNLLELGPDSSTLTGDTSSTRHPLPLSSYRESQLLSEPCRVEVGNEEMSPDDNM
>DECOY_sp|Q9Y597|KCTD3_HUMAN
LSYEQGSSDKKSRHPSPTKTTPSPSATGPSDTGGDSTSPSSALYPKKRVGLFGGGEFGKKRGFEKLNENEDESRKKSSESFGEAKLHVELGSDLRELKSLEVGPKRSESLNCEGTAKGVEAQLPGLNGNEPVRAEVRNNLNLTQFRDYSHFSERRTRAALLPSREYRPMSGYTAAEHTTDHHQLQLSSNSRELHSHQVVSTAPSLNPTARCSTSLDCQDLKLLLEEETPGGVKDDEKSNVMDMATTLDWMQLSGNTHGTFLRRYRPSGRMSSGECREVTFSSLTTCDVAQLECRKLGTSSRLVFKLNTLPVKVQLFVQQDRDEGFPGLDNGSSYSGHSETEELSLKLFSALPTSGPQTSLMRGRFTVTWRTVHNNDACVSVLKHESLMKPLVTRSHVTFTQFLQPGSGVTEPHQVLRVVAGSSTGYALELWNGSVSKTPTLYVSLATLADNSPDHYLETVLLDNKDRMLPKFQMDLYYLSGNNCGLLLFSGATDYSTLPVVDQVQWHQTVANWVGKVGTHSTAVLQNGLFFLADVPVGLSFVGLESGSGGDQVSWLLLSSESAVAVKMKDDGHPGGVKLAVNARVELTWDLYPSTFVQQWGSSKERLYCVAFHAYAAVLWNHHGAVLLKRVPDVPFGRLVTEEGTGSLVPQTGNRGAEGETSNLGRDNSARSVTNNKRLSPLGPPPLYGHFLVSGCSRSELEECLLRRLVLPTLGYFEAERHLVNLSVRGLDLKERTLFNLLPAFAAPRDDLFLAGTERSDTLRLGSLLSSFFSDPLWMLTRSSTQRFTGGVNLQVLEGSGAAAAPFSGCHGGAM
>DECOY_sp|Q9Y597-2|KCTD3_HUMAN
LSYEQGSSDKKSRHPSPTKTTPSPSATGPSDTGGDSTSPSSALYPKKRVGLFGGGEFGKKRGFEKLNENEDESRKKSSESFGEAKLHVELGSDLRELKSLEVGPKRSESLNCEGTAKGVEAQLPGLNGNEPVRAEVRNNLNLTQFRDYSHFSERRTRAALLPSREYRPMSGYTAAEHTTDHHQLQLSSNSRELHSHQVVSTAPSLNPTARCSTSLDCQDLKLLLEEETPGKGDEKSNVMDMATTLDWMQLSGNTHGTFLRRYRPSGRMSSGECREVTFSSLTTCDVAQLECRKLGTSSRLVFKLNTLPVKVQLFVQQDRDEGFPGLDNGSSYSGHSETEELSLKLFSALPTSGPQTSLMRGRFTVTWRTVHNNDACVSVLKHESLMKPLVTRSHVTFTQFLQPGSGVTEPHQVLRVVAGSSTGYALELWNGSVSKTPTLYVSLATLADNSPDHYLETVLLDNKDRMLPKFQMDLYYLSGNNCGLLLFSGATDYSTLPVVDQVQWHQTVANWVGKVGTHSTAVLQNGLFFLADVPVGLSFVGLESGSGGDQVSWLLLSSESAVAVKMKDDGHPGGVKLAVNARVELTWDLYPSTFVQQWGSSKERLYCVAFHAYAAVLWNHHGAVLLKRVPDVPFGRLVTEEGTGSLVPQTGNRGAEGETSNLGRDNSARSVTNNKRLSPLGPPPLYGHFLVSGCSRSELEECLLRRLVLPTLGYFEAERHLVNLSVRGLDLKERTLFNLLPAFAAPRDDLFLAGTERSDTLRLGSLLSSFFSDPLWMLTRSSTQRFTGGVNLQVLEGSGAAAAPFSGCHGGAM
>DECOY_sp|Q9Y597-3|KCTD3_HUMAN
LSYEQGSSDKKSRHPSPTKTTPSPSATGPSDTGGDSTSPSSALYPKKRVGLFGGGEFGKKRGFEKLNENEDESRKKSSESFGEAKLHVELGSDLRELKSLEVGPKRSESLNCEGTAKGVEAQLPGLNGNEPVRAEVRNNLNLTQFRDYSHFSERRTRAALLPSREYRPM
>DECOY_sp|Q86SY8|KTAS1_HUMAN
FLVTCKVLFRCETVSKVSSYSLVELDAASSTELRFGDGNSPHFHVQFGGAAEM
>DECOY_sp|Q8WWG9|KCNE4_HUMAN
SNQHLNESSGESSENLPTESTEELEDDAGEEQLTLHVDPSSSESSVSDGEMSCLTCSLAPAVSEQLMNLMLPVQVRSLGSVVPLKPMAEGWRLEEKDYLLLLSKKSRRKEKSMYGLMLGLLFLGYFSMVVLLYFYENGNGSGGGARASELPSSSAATGPHTSNLPEKMLMSAAEVAPALSVTQGLNQLGLDDLGLPKNQERTSQRAVVGSSCNPYLTLFHM
>DECOY_sp|Q3LI70|KR196_HUMAN
YFGSFGYGRECSRPCCGRYYGGYGSGRYYGGCGCGYGLGGFGGCGYGLRGYYSGYRYM
>DECOY_sp|Q9UK17|KCND3_HUMAN
LASKVVVNSALSPLNTNPGPSAPPRPSEGEPTLAPPTPLSLLATTLQSKTCNRPLGDDKALNLSRSSTTLSPQESGQLHLTSLEQMRSRLTAPLNSNPLHTKKTRRSSCCTTTLGPHSSLSPRSTSPYNQMSSEMCNQEFMQEDLFEHKLSTNRTVSLLPDDVLYSLGTKTELCHLLHHHQSELLSTKTGMHEEEPTGTLELAENLLGRKNSHLYANSSGKTARVRLARLKKAQRRKADRAQNQHYRLSFNSVLVPVPLALVLVGSLSCLSGFKLGALKTPVMDGYGLTTMTVLTYWFSAPLSTKFSASSKGEAYFMVTAFLLLAMTLSFLLFGLESACKSLTYGLRLLGQSRHSKFFRLFRVFRVLTVFAGSVDENNTMVLGLYYPMLAVVDLLSMVRSLRFRYSPAAFRLLLYEVTFLMVCATDLCFFAVSRYEGCPLKESGPVTGCPVTEVVNTLVSVALFFGTVYYFVLALTSTHPNEFRAWMTRQFSLSPMSEQNNESDNDDMRLEANRKREKDYEEYCCDGLLEPLLGYFALEDDYASLCERYPYHKLGRTYFNLVRCFVEPRDDFFYKETDENFFFKEETSGLLTDPRYELTRTWTQRRFGSVNLVLLEDRKQKNDAPALPMPCNAVPMWGLAARAAFPLWAAVGAAM
>DECOY_sp|Q9UK17-2|KCND3_HUMAN
LASKVVVNSALSPLNTNPGPSAPPRPSEGEPTLAPPTPLSLLATTLQSKTCNRPLGDDKALNLSRSSTTLSPQESGQLHLTSLEQMRSRLTAPLNSNPLHTKKTRRSSCCTTTLGPHSSLSPRSTSPYNQMSSEMCNQEFMQEDLFEHNTKTELCHLLHHHQSELLSTKTGMHEEEPTGTLELAENLLGRKNSHLYANSSGKTARVRLARLKKAQRRKADRAQNQHYRLSFNSVLVPVPLALVLVGSLSCLSGFKLGALKTPVMDGYGLTTMTVLTYWFSAPLSTKFSASSKGEAYFMVTAFLLLAMTLSFLLFGLESACKSLTYGLRLLGQSRHSKFFRLFRVFRVLTVFAGSVDENNTMVLGLYYPMLAVVDLLSMVRSLRFRYSPAAFRLLLYEVTFLMVCATDLCFFAVSRYEGCPLKESGPVTGCPVTEVVNTLVSVALFFGTVYYFVLALTSTHPNEFRAWMTRQFSLSPMSEQNNESDNDDMRLEANRKREKDYEEYCCDGLLEPLLGYFALEDDYASLCERYPYHKLGRTYFNLVRCFVEPRDDFFYKETDENFFFKEETSGLLTDPRYELTRTWTQRRFGSVNLVLLEDRKQKNDAPALPMPCNAVPMWGLAARAAFPLWAAVGAAM
>DECOY_sp|Q5BKY1|LRC10_HUMAN
SNTPPLLPVPAQLEQSEREVLARRYKRAPDPEPTEEARWGRRVVKGAKVPARNCPNHDYLVKLLSSLHALSPFRYLSNWDVDLVELFPMHLLVTPFDTRLNGSLWLRTLEQRRLLQGPLRLLANSGAHLKTLLSLECVVDPLQTLCNAELWLRTLNQLLSLESPLDCKLNNGLYLLCLKQLTCVVQPLKAFNNFDLALLQLNQLQGLEPPLSNLHNDSLYKLVLREFSCVHLPRRFLQSGSLDVKMDLPMRELRDVVYNQRCDAPLFAVLRALTNGM
>DECOY_sp|A6NJI9|LRC72_HUMAN
MLTVTLMQATETGEEELRYERETPVTDWNMSTLTMVRKSMRSVFVADEPDDLVKTDVNNAFAFDSPRVQAKPKQFPKSPDWSADKVGGFALSQVLHKKAHNFLTLMRRSKEETVQRNDLLEVGPLHYLLYRLYLNYQCLPNQYLSLKLLNLMKGLKEVTADLNTLENHHLLLLHLSPLYHLGELEFLANNNLYLETLCYRNTLFTLGHKLNHHLWLKYKKLRFSLDLVETLKKESLFLEFVDARRDHGCKLLQDEVRRASSQLATESRRARLWRCLRTPVPNPDWRS
>DECOY_sp|Q8WV35|LRC29_HUMAN
LTLTLDAGGVRFSQVCSVQPLQAQRRFVAAMNLGPCTAVDLRVLRQCAQGLADLTQELLQSCSSLNLHQRLPWSSAAQAWKGDSRLSCHSLALHELSPCRGAVAVLGNDTLEPLLSLSLRQLQLFQLKVALSADTKLSCATLDLEQLRALTLLSPGQPEPCAKDTGSAQHELERPKSLSSCHALSLSALQSPAGHMCGLAQALRERGGRHPEAAGAPWGSSYM
>DECOY_sp|O75022|LIRB3_HUMAN
HLALTAYLSPEAPPEGEQSPPPETKRRALTLSHLQAYTVDQSAESAAAETDMRQDEEVRQKDTDLFEGSLSSPPSAMRRSPESKHVPAYTVAQPDEDHPSQSDLERVDESQTKDVAAYLNEEQVDAAPSRRSLLRGKDPETEAAGARPQDFKRSDQTRTKHSRHRRQLLLFLLLFLLLVFAVSVGLLVELRYGLGPTSPPGTPPLSSGGSHGSVVLELPESPHSLLHPNSSYSGYRCYTGAHASTVPSMPFEAQKYHAGYMRSRLLPPHAAGKETLLFTDFQWWSQCLLTVNEGSAVTPGPQASLSVTDYLQGAMLLNLPDSPASWESSLNHAGYRCYQGGNSPSVPGLTFNAQSLGAQPQQGRPLFQRDEGKYLEVRFNYGVDSGCQLTLSQGPALVPGQLTLLSKRPSVGSPLLELPDSPHSWVWPTNTYYYYCTRFRWHSPTVPGVPFLAQFRGSHLQQSDLRTPLQHEGKEMLVFHHYKSQGGRCLTMNGGSAVVPSPLASLTKPSYAGTMVMELPDSPESWGASSYYHRCRYGAHHETMSPLSRFKAKNPELPNRNDLPEPSGKEHRLYEQAEQSGQCWLTVPSGWSLVSGPEAWLTKPPFPGAQRVRTPGLSLGLCLLATLAPTM
>DECOY_sp|O75022-2|LIRB3_HUMAN
HLALTAYLSPEAPPEGEQSPPPETKRRALTLSHLQAYTVDQSAESAAAETDMRQDEEVRQKDTDLFEGSLSSPPSAMRRSPESKHVPAYTVAQPDEDHPSQSDLERVDESQTKDVAAYLNEEQVDAAPSRRSLLRGKDPETEAAGARPQDFKRSDQTRTKHSRHRRQLLLFLLLFLLLVFAVSVGLLVELRYGLGNQPGSGPPNLPQDEPGGPTSPPGTPPLSSGGSHGSVVLELPESPHSLLHPNSSYSGYRCYTGAHASTVPSMPFEAQKYHAGYMRSRLLPPHAAGKETLLFTDFQWWSQCLLTVNEGSAVTPGPQASLSVTDYLQGAMLLNLPDSPASWESSLNHAGYRCYQGGNSPSVPGLTFNAQSLGAQPQQGRPLFQRDEGKYLEVRFNYGVDSGCQLTLSQGPALVPGQLTLLSKRPSVGSPLLELPDSPHSWVWPTNTYYYYCTRFRWHSPTVPGVPFLAQFRGSHLQQSDLRTPLQHEGKEMLVFHHYKSQGGRCLTMNGGSAVVPSPLASLTKPSYAGTMVMELPDSPESWGASSYYHRCRYGAHHETMSPLSRFKAKNPELPNRNDLPEPSGKEHRLYEQAEQSGQCWLTVPSGWSLVSGPEAWLTKPPFPGAQRVRTPGLSLGLCLLATLAPTM
>DECOY_sp|O75022-3|LIRB3_HUMAN
HLALTAYLSPEAPPEGEQSPPPETKRRALTLSHLQAYTVDQSAESAAAETDMRQDEEVRQKDTDLFEGSLSSPPSAMRRSPESKHVPAYTVAQPDEDHPSQQSDLERVDESQTKDVAAYLNEEQVDAAPSRRSLLRGKDPETEAAGARPQDFKRSDQTRTKHSRHRRQLLLFLLLFLLLVFAVSVGLLVELRYGLGPTSPPGTPPLSSGGSHGSVVLELPESPHSLLHPNSSYSGYRCYTGAHASTVPSMPFEAQKYHAGYMRSRLLPPHAAGKETLLFTDFQWWSQCLLTVNEGSAVTPGPQASLSVTDYLQGAMLLNLPDSPASWESSLNHAGYRCYQGGNSPSVPGLTFNAQSLGAQPQQGRPLFQRDEGKYLEVRFNYGVDSGCQLTLSQGPALVPGQLTLLSKRPSVGSPLLELPDSPHSWVWPTNTYYYYCTRFRWHSPTVPGVPFLAQFRGSHLQQSDLRTPLQHEGKEMLVFHHYKSQGGRCLTMNGGSAVVPSPLASLTKPSYAGTMVMELPDSPESWGASSYYHRCRYGAHHETMSPLSRFKAKNPELPNRNDLPEPSGKEHRLYEQAEQSGQCWLTVPSGWSLVSGPEAWLTKPPFPGAQRVRTPGLSLGLCLLATLAPTM
>DECOY_sp|Q9NX47|MARH5_HUMAN
AEEQEPYNLKRLHARQLYQQKQFYKVFAKGLAVFALGGLLRTQLNSNVSSFMKLGVLTALTPFVLAGCLRLTASVHDALPNAEAPRLPVPCGLGPFLSNLLQKLNSKRYWRLLVYDERWLKMGLLLMVPLTPLGLLLFLPDRAEMVDLGKEHGVVQMVTVAGYTVATWYLSGVMLGAAAFPCKASLRLDALDLVYVVPGKLPFVLLYEANCQPCARVATSNRGKQEDVRWQLCAQHVKWTSRGRCCRPVWEARTDDEDTAFCVWCRSDLMQQLAQDPM
>DECOY_sp|P80192|M3K9_HUMAN
SWFEQQLEYPARPHTNLERACLPVTSDQSQGEADLDLLRTETPPLPGAQFPLLAPLGRPEEVTSSSSAFCSDLNSPTETSSSNAPSTRSAHSPSVFWWPDRLRQNASRPRPPLFELKTRPELTSDQQTNRRWPTPPFVVNPDPRLPFEGPRDSPSPKTLMGAGPSPSLGNSSPRSSALLTEKPLAGDSPRRTHSSPQSPTTLTVHTPTLSQNPRKDRFERVVNVLPNHTCPSLPPAEVPSVPMEYVVLEDSDRSLLRSTSNCESLSSLSLLTLSASPDGLLLMPEKKEFKRLSPPSTRRSRPSRSQFLGRRKKEEREAPPEPEELPLLQKCGAELLDFGLGTAALVAGCGLLAVERRCHHAGRKGLSNTPTLQPTSTASNVPTPEEHLGDSSPGDGDERGPFPLCLYSQSPSHQRLSEGSGPGESDEDEMEMLSTFGPLAPSRSPKGVLNPASSSWKQYGDVLKSLGLHFHPSESPTSLGNKARREQPSGEDGSALKEQGLTGPGWRTKKKGPRKAEEEEGEKEPVVSRSGWKTSSEGPTLQLRARLPLLTPSAPPSRSLNLSKRKSDMTPSAQVTKFHQFDSPLSRLNGKDKLRLKRSKFKRKKGRVKPEQCLQHLLLNLRLDELELREEALEQRRRELLEEQKQLANQRATLEEEWRTLKEKERALQDFMEQLEKHWNDQLCHFSKDPMEFFGSEELTTLQDLLNTFSRPSHPDPNWCDEMKLAFPEPCTSPLPLAKLNMAVGYAVALGDLRGFPVEGTLLEWLLVGYSWVDSKGSFMSRALVEPAMWAYTGAASKMTRTHWREALGFDTKLLKLNSLDGNEKVQLLLLNSKSLRDHLLPVLAEDHLYNMRGALQVAWNVLLDPPRKLGSLRVNLPGRGAFEMVLCLNPKVLECRGLALLNPKHLMAFKLAERQVNELTQSLDEDPDRHAKAVAVEDGLWFRAYKVGFGGLGLLEELTLEAFDLELLQLPPYCSPDEGGPQRCSSFARSPTVYNSPFLGRVQNLQGTWWGEDGSVQSKDSLVEVVDGRLLTLEDEGAAEYEFVATWYPLPADCGLEGPGVAAAAEEEEEEEEEAGAGAGDEGPPAAAAASALCGLLRASPEM
>DECOY_sp|P80192-4|M3K9_HUMAN
SWFEQQLEYPARPHTNLERACLPVTSDQSQGEADLDLLRTETPPLPGAQFPLLAPLGRPEEVTSSSSAFCSDLNSPTETSSSNAPSTRSAHSPSVFWWPDRLRQNASRPRPPLFELKTRPELTSDQQTNRRWPTPPFVVNPDPRLPFEGPRDSPSPKTLMGAGPSPSLGNSSPRSSALLTEKPLAGDSPRRTHSSPQSPTTLTVHTPTLSQNPRKDRFERVVNVLPNHTCPSLPPAEVPSVPMEYVVLEDSDRSLLRSTSNCESLSSLSLLTLSASPDGLLLMPEKKEFKRLSPPSTRRSRPSRSQFLGRRKKEEREAPPEPEELPLLQKCGAELLDFGLGTAALVAGCGLLAVERRCHHAGRKGLSNTPTLQPTSTASNVPTPEEHLGDSSPGDGDERGPFPLCLYSQSPSHQRLSEGSGPGESDEDEELDLPVVWSAALLAMEMLSTFGPLAPSRSPKGVLNPASSSWKQYGDVLKSLGLHFHPSESPTSLGNKARREQPSGEDGSALKEQGLTGPGWRTKKKGPRKAEEEEGEKEPVVSRSGWKTSSEGPTLQLRARLPLLTPSAPPSRSLNLSKRKSDMTPSAQVTKFHQFDSPLSRLNGKDKLRLKRSKFKRKKGRVKPEQCLQHLLLNLRLDELELREEALEQRRRELLEEQKQLANQRATLEEEWRTLKEKERALQDFMEQLEKHWNDQLCHFSKDPMEFFGSEELTTLQDLLNTFSRPSHPDPNWCDEMKLAFPEPCTSPLPLAKLNMAVGYAVALGDLRGFPVEGTLLEWLLVGYSWVDSKGSFMSRALVEPAMWAYTGAASKMTRTHWREALGFDTKLLKLNSLDGNEKVQLLLLNSKSLRDHLLPVLAEDHLYNMRGALQVAWNVLLDPPRKLGSLRVNLPGRGAFEMVLCLNPKVLECRGLALLNPKHLMAFKLAERQVNELTQSLDEDPDRHAKAVAVEDGLWFRAYKVGFGGLGLLEELTLEAFDLELLQLPPYCSPDEGGPQRCSSFARSPTVYNSPFLGRVQNLQGTWWGEDGSVQSKDSLVEVVDGRLLTLEDEGAAEYEFVATWYPLPADCGLEGPGVAAAAEEEEEEEEEAGAGAGDEGPPAAAAASALCGLLRASPEM
>DECOY_sp|Q9P1T7|MDFIC_HUMAN
SPFCLGCCEMCLELCDSSECCADMLGCDMDCPCNCDDGMEDGCCCCCAESTCLGCSAQGLVLNCLTLFECFLCALLCHVCCDEPSSGKTQSFVANKVKKSSLDSNVSLSSQKRLHKMQSVPASKRLNDASGKHAGHHLGNGNSLGTHGKNKLGLEEGSPVQASTQLQPRQQLPRTLLEGDSPNGWLSQDQMEGHTFHSNTAQTLKDETNKDDKCGQATSGLQGGGAEARVQPGVPGPALAEGAGSM
>DECOY_sp|Q9P1T7-1|MDFIC_HUMAN
SPFCLGCCEMCLELCDSSECCADMLGCDMDCPCNCDDGMEDGCCCCCAESTCLGCSAQGLVLNCLTLFECFLCALLCHVCCDEPSSGKTQSFVANKVKKSSLDSNVSLSSQKRLHKMQSVPASKRLNDASGKHAGHHLGNGNSLGTHGKNKLGLEEGSPVQASTQLQPRQQLPRTLLEGDSPNGWLSQDQMEGHTFHSNTAQTLKDETNKDDKCGQATSGLQGGGAEARVQPGVPGPALAEGAGSMRPEASGARRGRRQRRAGARPVSSPSHPAPHLSSVAEGCGGTTAGLKRRRRRRKRGGPFNARRLRCGKRCGPRPVVAAAAGRAGGARRESLGSAATAAVAAATARAVRGM
>DECOY_sp|Q8IVH8|M4K3_HUMAN
YSNEHGALLYLNSNATPNDTRPSELVVRVDSGLRLFRLTSDSLEQTVENRSFRSGQMGKHWFALVSDQLCVLSELQFDFTLESSKRLSKSRLGQLNVKLLCCDLCVLLTRDELQTVHTVNTQPTDSETFWSSTSNPNVTERFVVQNFRDRGSVGVCVLPYEQEPVVLMEFRMLPCPLPFDLKHLLMKFQMPEVWELLVLSTQLAGCLKYHGTYPRCVNVKCQCKWTEPKLASVSKRFPLRLDPKLHAPLAVPKLQMRQAYDFLGPLNHSYLQSKAGSLSLLCNNMVYLWTRRCPFLQEMSTEHLENLNLTYLGEEAGFLLYQRDTDPNLWSSACHKLLPCGNFKVSFCAGMHKVPTPPLGNSLKPPVKKDKRESLNTRGHENQQQCLSGRDEGNLQFSSMGNGLAVKPHPPRLPPPRPPPVQSKPAPSGSMPRKCLTGQNEDETSHMEQPLFLKSKPPPLPPPKLKALTSKHSEDDDGEDDELHAVHRGQHLEEEVKSLLKSNAGLFYGGQHGQGYELQLDLNRSATYYLEESSDLFGDSDPLEHHPETKRELPPDKFVQGFTLERSKTEREVRNSTSHRLHPVAVLPEPDDDDFDHYTSHDPNNKVDLLELALRSTLHQTVFPHQLKLATERKKPPKLATNKMVFHHFSNSKWKMKDKLPPQFNKSTMLFLRAMPHLDFMPPQLEALELATLGVAWLDCLQNYGKRGEVAAVEPAMWYPTGLFKRKSALTATLQASVGFDAKLVHGNDTLLLNAKGLRDHKMKGSHLYYLGQLTRESVYALQLESLPGTVHYLDQLSGGGCFEMCLWKLRRDLYSGFYAVLNPKHCKDMMLLEQQVVAFDEGPEKLLKVLAALEGTNVRNKAYVDGYTGSGRLQLLEFDEQPRRNSLDFGPNM
>DECOY_sp|Q8IVH8-2|M4K3_HUMAN
YSNEHGALLYLNSNATPNDTRPSELVVRVDSGLRLFRLTSDSLEQTVENRSFRSGQMGKHWFALVSDQLCVLSELQFDFTLESSKRLSKSRLGQLNVKLLCCDLCVLLTRDELQTVHTVNTQPTDSETFWSSTSNPNVTERFVVQNFRDRGSVGVCVLPYEQEPVVLMEFRMLPCPLPFDLKHLLMKFQMPEVWELLVLSTQLAGCLKYHGTYPRCVNVKCQCKWTEPKLASVSKRFPLRLDPKLHAPLAVPKLQMRQAYDFLGPLNHSYLQSKAGSLSLLCNNMVYLWTRRCPFLQEMSTEHLENLNLTYLGEEAGFLLYQRDTDPNLWSSACHKLLPCGNFKVSFCAGMHKVPTPPLGNSLKPPVKKDKRESLNTRGHENQQQCLSGRDEGNLQFSSMGNGLAVKPHPPRLPPPRPPPVQSKPAPSGSMPRKCLTGQNEDETSHMEQPLFLKSKPPPLPPPKLKALTSKHSEDDDGEDDELHAVHRGQHLEEEVKSLLKSNAGLFYGGQHGQGYELQLDLNRSATYYLEESSDLFGDSDPLEHHPETKRELPPDKFVQGFTLERSKTEREVRNSTSHRLHPVAVLPEPDDDDFDHYTSHDPNNKVDLLELALRSTLHQTVFPHQLKLATERKKPPKLATNKMVFHHFSNSKWKMKDKLPPQFNKSTMLFLRAMPHLDFMPPQLEALELATLGVAWLDCLQNYGKRGEVAAVEPAMWYPTGLFKRKSALTATLQASVGFDAKLVHGNDTLLLNAKGLRDHKMKGSHLYYLGQLTRESVYALQLESLPGTVHYLDQLSGGGCFEMCLWKLRRDLYSGFYAVLNPKHCKDMMLLEQQVVAFDEGPEKLLKVLAALEGTNVRNKAYVDGYTGSGRLQLLEFDEQAM
>DECOY_sp|Q8IVH8-3|M4K3_HUMAN
YSNEHGALLYLNSNATPNDTRPSELVVRVDSGLRLFRLTSDSLEQTVENRSFRSGQMGKHWFALVSDQLCVLSELQFDFTLESSKRLSKSRLGQLNVKLLCCDLCVLLTRDELQTVHTVNTQPTDSETFWSSTSNPNVTERFVVQNFRDRGSVGVCVLPYEQEPVVLMEFRMLPCPLPFDLKHLLMKFQMPEVWELLVLSTQLAGCLKYHGTYPRCVNVKCQCKWTEPKLASVSKRFPLRLDPKLHAPLAVPKLQMRQAYDFLGPLNHSYLQSKAGSLSLLCNNMVYLWTRRCPFLQEMSTEHLENLNLTYLGEEAGFLLYQRDTDPNLWSSACHKLLPCGNFKVSFCAGMHKVPTPPLGNSLKPPVKKDKRESLNTRGHENQQQCLSGRDEGNLQFSSMGNGLAVKPHPPRLPPPRPPPVQSKPAPSGSMPRKCLTGQNEDETSHMEQPLFLKSKPPPLPPPKLKALTSKHSEDDDGEDDELHAVHRGQHLEEEVKSLLKSNAGLFYGGQHGQGYELQLDLEHHPETKRELPPDKFVQGFTLERSKTEREVRNSTSHRLHPVAVLPEPDDDDFDHYTSHDPNNKVDLLELALRSTLHQTVFPHQLKLATERKKPPKLATNKMVFHHFSNSKWKMKDKLPPQFNKSTMLFLRAMPHLDFMPPQLEALELATLGVAWLDCLQNYGKRGEVAAVEPAMWYPTGLFKRKSALTATLQASVGFDAKLVHGNDTLLLNAKGLRDHKMKGSHLYYLGQLTRESVYALQLESLPGTVHYLDQLSGGGCFEMCLWKLRRDLYSGFYAVLNPKHCKDMMLLEQQVVAFDEGPEKLLKVLAALEGTNVRNKAYVDGYTGSGRLQLLEFDEQPRRNSLDFGPNM
>DECOY_sp|Q15648|MED1_HUMAN
NGLLAVDMLDDDEEGLMFDPSRLSRPDASLLTNSTMSLSQDSSLPKSSWSEKPLSHKKKSRDKDRDRDRDKDKDKKKVKKEKKHKHETSYEPLRPLGDDSSPSNQYKSEALSSGSESESDLNQPTYAPKSSHSPSRGEKHPTSGSLLPSGYKNSSAMQRPLGEGSSEGKLTQPKVKALSPSGGDKHSLLKLAVGTSGVKSNESKKTSSDVSSGSTSKVKSKDDKSRKEGQFEGGSMNKHSSMPHSSSNTSVGMQGDLPDEGGPGSTVVGKHKLDLVATLSKKPRNSPKSKGSSGHQNQSSSMSSGSSSFSSSSATCSNSSPPKTQSLSGSSGLGSSKSMGSSSSTGSMHSGGSGSSLPKSKASSPPTGPVKPMPSAKLDSGGPRPSHSPSLNKPSLSPNMLSSKPGQKPKMTSSSGSSLGKHTLPSSGKPGGSQSSKNSQSSGSSGQSSYMSSSKLSSSSGEKSSKSKMGSTSASSSSSSSHSHHKSSGSSSVSGSSTYQSHSSKPGVMVTKGPLQLTKLPLPPTAVGPPTQRSGASGPKSSGGTSTPPTFRPNSSSHSPKGETSDKKRKAPKPKDKSGDNSPRTRKSGKPSDLGPGSLTSNSTGNGKERKVQKTKEGLDGTTLLPGQSGSHHEMLDAPALKAGAVSLLSFDVTDAQNNKGKFTEGNDGGLMPVGLTNLAQSAFKGFDDNDGSQSSEDFYEEGFGSQSQSNLLDPNFDVGDHFFHNTPSDSSPSGAADALLDAPDTYPNENNNTQFVDSDFLTSQSHGSSSSRDLPTGLAPCDDSTSPKLSAEEALDSLLDTVDPGLSDSSSRLVRMQLSPQPHPVPQPYTTPPTSCQSPAPTLHPTDLTDATMNVDFLPNQSDVDMSFLREQFDDETQKHKPEPPRLSKKKKSKTNSGSCLERMPSGSSSNRQELPSSGYLTSFDQAPNKDLLNMLMPHKNTNGAMSSVPPPTHHPPTPSSGLTSGGNGTLQLLSTLLPNQSKVSFDEGHGVSERHKDLSMSMNFLTTLPGGPFTNTPTTTGSMPNNGTTMGYGPSSAPPLKKNVMDEVTEALLSLAPTDAQLTEKRRALRAMTVPLSMRCQVKVALFDDTCLLADSLKGYKLCSVHTSDQVDMVVCVLSDNVPHQFSVSRFSESLPCVEFQLLGPSDKELLRKTVCSGLLTNYAVQRHLLNLLLPRVGPHQFTKLSVLTGQLRSGDPLPAKDNLFYCHQQGPLAAYRFMNHNLPLPDPKDSLEFQTLLEYLPAYTPQTEFLPLGTCNQKLQVFRASVPLPQPKFLFFCAPLDVSNASTLSSFSPTKWNDVPHSGMLLPALPKLYVASTGELTVSANMGLRSSVNNEHLLLPSAKTDDLLDSPSVYKYLNMLHGGRSPTLYGVSGHLKLDLPGANTKAWYMLAKMSLDQELSQLALYKMKTKLNDGPLNYLNVLKGLKHSFEDFKNRELQQVLEPCSVPNEGHHAKVVDCLQGAPDLQVEVYFMDSTLYCETGSASLHSGLGNRQALSERLDTMAPLSTKVLKAQLTELCSVLHQHGGSSMVRKVEMVRQVKLLTESWRPNQNKFAHRESLSLLKMSKLESEETEGQKAM
>DECOY_sp|Q15648-3|MED1_HUMAN
GSGLEPKNSGPSSAPPLKKNVMDEVTEALLSLAPTDAQLTEKRRALRAMTVPLSMRCQVKVALFDDTCLLADSLKGYKLCSVHTSDQVDMVVCVLSDNVPHQFSVSRFSESLPCVEFQLLGPSDKELLRKTVCSGLLTNYAVQRHLLNLLLPRVGPHQFTKLSVLTGQLRSGDPLPAKDNLFYCHQQGPLAAYRFMNHNLPLPDPKDSLEFQTLLEYLPAYTPQTEFLPLGTCNQKLQVFRASVPLPQPKFLFFCAPLDVSNASTLSSFSPTKWNDVPHSGMLLPALPKLYVASTGELTVSANMGLRSSVNNEHLLLPSAKTDDLLDSPSVYKYLNMLHGGRSPTLYGVSGHLKLDLPGANTKAWYMLAKMSLDQELSQLALYKMKTKLNDGPLNYLNVLKGLKHSFEDFKNRELQQVLEPCSVPNEGHHAKVVDCLQGAPDLQVEVYFMDSTLYCETGSASLHSGLGNRQALSERLDTMAPLSTKVLKAQLTELCSVLHQHGGSSMVRKVEMVRQVKLLTESWRPNQNKFAHRESLSLLKMSKLESEETEGQKAM
>DECOY_sp|Q13394|MB211_HUMAN
KLELKSPNTLLREARLWTKQAANELASHKPGQFLDLNPLFYHPRRCCQLCSLLQLLLGNRLDGLCSEDWDSREPKHECEYSVLKTMHYNNLPQGPLELRHRDLKLLLSTKKRCCGGMQRLNEAEAFQLVWADSEASSKQGALSHCKESLLNFGEKAVEARVNPGPWPLHPLPWHAARSPWLGTKCFAPTLQVVRYRDRLKLVESTDAVKMVVRDYSKCDVAQAVLTQRFRSKRLASLYGSATLFEVWLSMRKRSGSDKLLVACGPLSGDDVFNFVGMQNLYLVVEFETPSLVELGERYNDMENLSSLRFPEQVEVKELVDSVKVCVRELKLTAAKRAAQKCENYKYNLHYVKLAQAALM
>DECOY_sp|P49641|MA2A2_HUMAN
GRLRLFTALEMPELYVDTSNSPSALPYLLTLSTPQLFVVDLGHFLSGLAKVGQSTTCNFGLKNAELGCDFKRGHLLLATEASPLTDEEAQLRTLNLLHFDCPLSSALPHFRSLGPGPLQRMAVPLALAPANLYMSTLHSLLSPYSTSHSDQVESGVRRTELLRLRFNCRKTNKDLGQGLRGNDDQMRRLDLLVELQGKDLSSVGLAQATHLTRKLQADQLYAMVPMPYFNAQLPKKLLRRYPQVQFGNLDTFFLGQSDLDTHLHLALKENVYRDLDVLSSLDLSLGEVGPLNYRLVAQHLHEYYAVVESFFPGETRVLVPPKEPVYKPAEGDPLFLYAGKSKDSRTTGYVLVQMDVQQEHEEDRRVLKSLLGTLGSFWVQMRYNSLAFDSTGSDLRVLPFAERHSVSLRQGHLYRLVSSPLRTHGDLGLQLQLVGLGLAPRLVPVSVQYVDPVAETASSWHASLQVALPQGEESLRVRVPSNVLLSVMSRFEQELPNFLVVRFPSSDLQLVRTEPLADHSRLTDDVQLFPAEPDFHYTKEDGLVLYHAAHLLVKQLNVLRSLRLVGYDVVVAKEATGTLADHHQFLGLRRTAETLLTFDSLPRYGALGRRSAHAAALSYLVEARGLHAELRVDLKSYFRPSTYYGTWYHDREDAYSFFDGSLVPFGPRPAGPEVGRKTYLADFYDSLTGFQAQVHLNRPSNFFDFRLQYNFFQADWEQKPDRYFDDGLPVLLVNRFQLSKKRSYQDLLLARAEAVNAETLRAPPKVWPCNRLGGPRKLFDFQCCKLPDPGCTHPVDYSYFPMMHCFLDTSSDSDWTRQWMFELSHTAAFKKHLAYHRVQLLMSTLNRRALLYPMTSSYGFPDVAWGRSPTAGLRNELWQHGELLQDLLAFYHSNAEDPMVWGGTALELQGNGVRRLVARKAQVNLNDWKWAFFSVEAWLRRRFPDEQKLSVMSNLLHQTQETYKYDFKTLWGPDNHSHPVVFVQLDEADWDHPDYSLDFGRQWVGGDVNDFPLEESVTLMQLEKPQRGGGLAFQCDQPSLSFFSRPPEPPVVWSGNVTYYPLMAPPGEANATLELVSKDLHSLLEHNEELLQELQERLNQLVSLQRSPFNGGNQRHTPDHQRVDLMLYLSFVAVCFLAAGCVTVKKQKLM
>DECOY_sp|P49641-1|MA2A2_HUMAN
GRLRLFTALEMPELYVDTSNSPSALPYLLTLSTPQLFVVDLGHFLSGLAKVGQSTTCNFGLKNAELGCDFKRGHLLLATEASPLTDEEAQLRTLNLLHFDCPLSSALPHFRSLGPGPLQRMAVPLALAPANLYMSTLHSLLSPYSTSHSDQVESGVRRTELLRLRFNCRKTNKDLGQGLRGNDDQMRRLDLLVELQGKDLSSVGLAQATHLTRKLQADQLYAMVPMPYFNAQLPKKLLRRYPQRVATSTQLSTCPWRSTSTTGSTWWPHYTWLCRGWGQCLTFGRRSTFTSMRTLRWQSSLKALSVCCPPRSPSTPSAEGDPLFLYAGKSKDSRTTGYVLVQMGKGPHEALFCLGSKGLLGTLGSFWVQMRYNSLAFDSTGSDLRVLPFAERHSVSLRQGHLYRLVSSPLRTHGDLGLQLQLVGLGLAPRLVPVSVQYVDPVAETASSWHASLQVALPQGEESLRVRVPSNVLLSVMSRFEQELPNFLVVRFPSSDLQLVRTEPLADHSRLTDDVQLFPAEPDFHYTKEDGLVLYHAAHLLVKQLNVLRSLRLVGYDVVVAKEATGTLADHHQFLGLRRTAETLLTFDSLPRYGALGRRSAHAAALSYLVEARGLHAELRVDLKSYFRPSTYYGTWYHDREDAYSFFDGSLVPFGPRPAGPEVGRKTYLADFYDSLTGFQAQVHLNRPSNFFDFRLQYNFFQADWEQKPDRYFDDGLPVLLVNRFQLSKKRSYQDLLLARAEAVNAETLRAPPKVWPCNRLGGPRKLFDFQCCKLPDPGCTHPVDYSYFPMMHCFLDTSSDSDWTRQWMFELSHTAAFKKHLAYHRVQLLMSTLNRRALLYPMTSSYGFPDVAWGRSPTAGLRNELWQHGELLQDLLAFYHSNAEDPMVWGGTALELQGNGVRRLVARKAQVNLNDWKWAFFSVEAWLRRRFPDEQKLSVMSNLLHQTQETYKYDFKTLWGPDNHSHPVVFVQLDEADWDHPDYSLDFGRQWVGGDVNDFPLEESVTLMQLEKPQRGGGLAFQCDQPSLSFFSRPPEPPVVWSGNVTYYPLMAPPGEANATLELVSKDLHSLLEHNEELLQELQERLNQLVSLQRSPFNGGNQRHTPDHQRVDLMLYLSFVAVCFLAAGCVTVKKQKLM
>DECOY_sp|P49641-2|MA2A2_HUMAN
DVQQEHEEDRRVLKSLLGTLGSFWVQMRYNSLAFDSTGSDLRVLPFAERHSVSLRQGHLYRLVSSPLRTHGDLGLQLQLVGLGLAPRLVPVSVQYVDPVAETASSWHASLQVALPQGEESLRVRVPSNVLLSVMSRFEQELPNFLVVRFPSSDLQLVRTEPLADHSRLTDDVQLFPAEPDFHYTKEDGLVLYHAAHLLVKQLNVLRSLRLVGYDVVVAKEATGTLADHHQFLGLRRTAETLLTFDSLPRYGALGRRSAHAAALSYLVEARGLHAELRVDLKSYFRPSTYYGTWYHDREDAYSFFDGSLVPFGPRPAGPEVGRKTYLADFYDSLTGFQAQVHLNRPSNFFDFRLQYNFFQADWEQKPDRYFDDGLPVLLVNRFQLSKKRSYQDLLLARAEAVNAETLRAPPKVWPCNRLGGPRKLFDFQCCKLPDPGCTHPVDYSYFPMMHCFLDTSSDSDWTRQWMFELSHTAAFKKHLAYHRVQLLMSTLNRRALLYPMTSSYGFPDVAWGRSPTAGLRNELWQHGELLQDLLAFYHSNAEDPMVWGGTALELQGNGVRRLVARKAQVNLNDWKWAFFSVEAWLRRRFPDEQKLSVMSNLLHQTQETYKYDFKTLWGPDNHSHPVVFVQLDEADWDHPDYSLDFGRQWVGGDVNDFPLEESVTLMQLEKPQRGGGLAFQCDQPSLSFFSRPPEPPVVWSGNVTYYPLMAPPGEANATLELVSKDLHSLLEHNEELLQELQERLNQLVSLQRSPFNGGNQRHTPDHQRVDLMLYLSFVAVCFLAAGCVTVKKQKLM
>DECOY_sp|Q7KZI7|MARK2_HUMAN
KLLENAKLSALKNFAMSTGSRKLRFVGNLSRLPKLCVEMEWQVFDEHGPTGHMCLLMKYEHLESQCSNADLKRVLREMMENPEMSSTKTMSWTRFLRSKPAREFEKEKEDNGGSGVVHRLEPTRVKDSEPENLRRNARFFSLRRNVKFSTKFSFLSGSARRGGQSHGSPSAPTVGYPLNQQRDVRQLQGAHFTRSSSVRGPFNRTDPAGGSSSLNHASPSAVPRVQPATSRPPVECNSETPPLGSKANPHVSASMKSQHRQRPAASVAASASATSRASGPMTLSKDGNQLSAQGLSRAELLPSRNRSNTSTSLVSNTSPTPTKKRTELGPLPSAPKAVSTSKRAGSREDEERKPNEANNSQKKTSYSNSTPLAPGAAQDSRRFKQPNASVRSQKVHSPSPASSNTLDASRPKPLTLTDGELESKSYGLLLYTAMVENRYQGVLSDQLERETYGMSVMLERRTPKDYDPLPEVYKPLEDDEHGVNMRWKDMLQELTRKGSPNLLLKKFLLNECDTSMYFPRLKYRGLRVRELKELNQGDFPLSGSVLTYLLVGLSWVDVEPGDKKYGQFLEPAAYPPSGCFTDKLNGFTFENSFGFDAKLLNMDADLLLNEKALRDHVLKFQHCYQVASVLRQKFRAAKEKERMGHAVLYDFVEGGSAYEMVLYLKTETELVEFKLVLNPHNLKVMRLVREFKLQLSSSNLQKTDLKLVAVKLETGLRHAKLKVAFNKGGLKTLRLYNGLHPQEDASTASRNRGLMNKSSSKPSDLHGLTPQETRDENLTPLPRTASSM
>DECOY_sp|Q7KZI7-2|MARK2_HUMAN
KLLENAKLSALKNFAMSTGSRKLRFVGNLSRLPKLCVEMEWQVFDEHGPTGHMCLLMKYEHLESQCSNADLKRVLREMMENPEMSSTKTMSWTRFLRSKPAREFEKEKEDNGGSGVVHRLEPTRVKDSEPENLRRNARFFSLRRNVKFSTKFSFLSGSARRGGQSHGSPSAPTVGYPLNQQRDVRQLQGAHFTRSSSVRGPFNRTDPAGGSSSLNHASPSAVPRVQPATSKDGNQLSAQGLSRAELLPSRNRSNTSTSLVSNTSPTPTKKRTELGPLPSAPKAVSTSKRAGSREDEERKPNEANNSQKKTSYSNSTPLAPGAAQDSRRFKQPNASVRSQKVHSPSPASSNTLDASRPKPLTLTDGELESKSYGLLLYTAMVENRYQGVLSDQLERETYGMSVMLERRTPKDYDPLPEVYKPLEDDEHGVNMRWKDMLQELTRKGSPNLLLKKFLLNECDTSMYFPRLKYRGLRVRELKELNQGDFPLSGSVLTYLLVGLSWVDVEPGDKKYGQFLEPAAYPPSGCFTDKLNGFTFENSFGFDAKLLNMDADLLLNEKALRDHVLKFQHCYQVASVLRQKFRAAKEKERMGHAVLYDFVEGGSAYEMVLYLKTETELVEFKLVLNPHNLKVMRLVREFKLQLSSSNLQKTDLKLVAVKLETGLRHAKLKVAFNKGGLKTLRLYNGLHPQEDASTASRNRGLM
>DECOY_sp|Q7KZI7-3|MARK2_HUMAN
KLLENAKLSALKNFAMSTGSRKLRFVGNLSRLPKLCVEMEWQVFDEHGPTGHMCLLMKYEHLESQCSNADLKRVLREMMENPEMSSTKTMSWTRFLRSKPAREFEKEKEDNGGSGVVHRLEPTRVKDSEPENLRRNVKFSTKFSFLSGSARRGGQSHGSPSAPTVGYPLNQQRDVRQLQGAHFTRSSSVRGPFNRTDPAGGSSSLNHASPSAVPRVQPATSRPPVECNSETPPLGSKANPHVSASMKSQHRQRPAASVAASASATSRASGPMTLSKDGNQLSAQGLSRAELLPSRNRSNTSTSLVSNTSPTPTKKRTELGPLPSAPKAVSTSKRAGSREDEERKPNEANNSQKKTSYSNSTPLAPGAAQDSRRFKQPNASVRSQKVHSPSPASSNTLDASRPKPLTLTDGELESKSYGLLLYTAMVENRYQGVLSDQLERETYGMSVMLERRTPKDYDPLPEVYKPLEDDEHGVNMRWKDMLQELTRKGSPNLLLKKFLLNECDTSMYFPRLKYRGLRVRELKELNQGDFPLSGSVLTYLLVGLSWVDVEPGDKKYGQFLEPAAYPPSGCFTDKLNGFTFENSFGFDAKLLNMDADLLLNEKALRDHVLKFQHCYQVASVLRQKFRAAKEKERMGHAVLYDFVEGGSAYEMVLYLKTETELVEFKLVLNPHNLKVMRLVREFKLQLSSSNLQKTDLKLVAVKLETGLRHAKLKVAFNKGGLKTLRLYNGLHPQEDASTASRNRGLM
>DECOY_sp|Q7KZI7-4|MARK2_HUMAN
KLLENAKLSALKNFAMSTGSRKLRFVGNLSRLPKLCVEMEWQVFDEHGPTGHMCLLMKYEHLESQCSNADLKRVLREMMENPEMSSTKTMSWTRFLRSKPAREFEKEKEDNGGSGVVHRLEPTRVKDSEPENLRRNVKFSTKFSFLSGSARRGGQSHGSPSAPTVGYPLNQQRDVRQLQGAHFTRSSSVRGPFNRTDPAGGSSSLNHASPSAVPRVQPATSKDGNQLSAQGLSRAELLPSRNRSNTSTSLVSNTSPTPTKKRTELGPLPSAPKAVSTSKRAGSREDEERKPNEANNSQKKTSYSNSTPLAPGAAQDSRRFKQPNASVRSQKVHSPSPASSNTLDASRPKPLTLTDGELESKSYGLLLYTAMVENRYQGVLSDQLERETYGMSVMLERRTPKDYDPLPEVYKPLEDDEHGVNMRWKDMLQELTRKGSPNLLLKKFLLNECDTSMYFPRLKYRGLRVRELKELNQGDFPLSGSVLTYLLVGLSWVDVEPGDKKYGQFLEPAAYPPSGCFTDKLNGFTFENSFGFDAKLLNMDADLLLNEKALRDHVLKFQHCYQVASVLRQKFRAAKEKERMGHAVLYDFVEGGSAYEMVLYLKTETELVEFKLVLNPHNLKVMRLVREFKLQLSSSNLQKTDLKLVAVKLETGLRHAKLKVAFNKGGLKTLRLYNGLHPQEDASTASRNRGLMNKSSSKPSDLHGLTPQETRDENLTPLPRTASSM
>DECOY_sp|Q7KZI7-5|MARK2_HUMAN
KLLENAKLSALKNFAMSTGSRKLRFVGNLSRLPKLCVEMEWQVFDEHGPTGHMCLLMKYEHLESQCSNADLKRVLREMMENPEMSSTKTMSWTRFLRSKPAREFEKEKEDNGGSGVVHRRPARFFSLRRNVKFSTKFSFLSGSARRGGQSHGSPSAPTVGYPLNQQRDVRQLQGAHFTRSSSVRGPFNRTDPAGGSSSLNHASPSAVPRVQPATSKDGNQLSAQGLSRAELLPSRNRSNTSTSLVSNTSPTPTKKRTELGPLPSAPKAVSTSKRAGSREDEERKPNEANNSQKKTSYSNSTPLAPGAAQDSRRFKQPNASVRSQKVHSPSPASSNTLDASRPKPLTLTDGELESKSYGLLLYTAMVENRYQGVLSDQLERETYGMSVMLERRTPKDYDPLPEVYKPLEDDEHGVNMRWKDMLQELTRKGSPNLLLKKFLLNECDTSMYFPRLKYRGLRVRELKELNQGDFPLSGSVLTYLLVGLSWVDVEPGDKKYGQFLEPAAYPPSGCFTDKLNGFTFENSFGFDAKLLNMDADLLLNEKALRDHVLKFQHCYQVASVLRQKFRAAKEKERMGHAVLYDFVEGGSAYEMVLYLKTETELVEFKLVLNPHNLKVMRLVREFKLQLSSSNLQKTDLKLVAVKLETGLRHAKLKVAFNKGGLKTLRLYNGLHPQEDASTASRNRGLMNKSSSKPSDLHGLTPQETRDENLTPLPRTASSM
>DECOY_sp|Q7KZI7-6|MARK2_HUMAN
KLLENAKLSALKNFAMSTGSRKLRFVGNLSRLPKLCVEMEWQVFDEHGPTGHMCLLMKYEHLESQCSNADLKRVLREMMENPEMSSTKTMSWTRFLRSKPAREFEKEKEDNGGSGVVHRLEPTRVKDSEPENLRRNARFFSLRRNVKFSTKFSFLSGSARRGGQSHGSPSAPTVGYPLNQQRDVRQLQGAHFTRSSSVRGPFNRTDPAGGSSSLNHASPSAVPRVQPATSRPPVECNSETPPLGSKANPHVSASMKSQHRQRPAASVAASASATSRASGPMTLSKDGNQLSAQGLSRAELLPSRNRSNTSTSLVSNTSPTPTKKRTELGPLPSAPKAVSTSKRAGSREDEERKPNEANNSQKKTSYSNSTPLAPGAAQDSRRFKQPNASVRSQKVHSPSPASSNTLDASRPKPLTLTDGELESKSYGLLLYTAMVENRYQGVLSDQLERETYGMSVMLERRTPKDYDPLPEVYKPLEDDEHGVNMRWKDMLQELTRKGSPNLLLKKFLLNECDTSMYFPRLKYRGLRVRELKELNQGDFPLSGSVLTYLLVGLSWVDVEPGDKKYGQFLEPAAYPPSGCFTDKLNGFTFENSFGFDAKLLNMDADLLLNEKALRDHVLKFQHCYQVASVLRQKFRAAKEKERMGHAVLYDFVEGGSAYEMVLYLKTETELVEFKLVLNPHNLKVMRLVREFKLQLSSSNLQKTDLKLVAVKLETGLRHAKLKVAFNKGGLKTLRLYNGLHPQEDASTASRNRGLM
>DECOY_sp|Q7KZI7-7|MARK2_HUMAN
KLLENAKLSALKNFAMSTGSRKLRFVGNLSRLPKLCVEMEWQVFDEHGPTGHMCLLMKYEHLESQCSNADLKRVLREMMENPEMSSTKTMSWTRFLRSKPAREFEKEKEDNGGSGVVHRLEPTRVKDSEPENLRRNVKFSTKFSFLSGSARRGGQSHGSPSAPTVGYPLNQQRDVRQLQGAHFTRSSSVRGPFNRTDPAGGSSSLNHASPSAVPRVQPATSKDGNQLSAQGLSRAELLPSRNRSNTSTSLVSNTSPTPTKKRTELGPLPSAPKAVSTSKRAGSREDEERKPNEANNSQKKTSYSNSTPLAPGAAQDSRRFKQPNASVRSQKVHSPSPASSNTLDASRPKPLTLTDGELESKSYGLLLYTAMVENRYQGVLSDQLERETYGMSVMLERRTPKDYDPLPEVYKPLEDDEHGVNMRWKDMLQELTRKGSPNLLLKKFLLNECDTSMYFPRLKYRGLRVRELKELNQGDFPLSGSVLTYLLVGLSWVDVEPGDKKYGQFLEPAAYPPSGCFTDKLNGFTFENSFGFDAKLLNMDADLLLNEKALRDHVLKFQHCYQVASVLRQKFRAAKEKERMGHAVLYDFVEGGSAYEMVLYLKTETELVEFKLVLNPHNLKVMRLVREFKLQLSSSNLQKTDLKLVAVKLETGLRHAKLKVAFNKGGLKTLRLYNGLHPQEDASTASRNRGLM
>DECOY_sp|Q7KZI7-8|MARK2_HUMAN
KLLENAKLSALKNFAMSTGSRKLRFVGNLSRLPKLCVEMEWQVFDEHGPTGHMCLLMKYEHLESQCSNADLKRVLREMMENPEMSSTKTMSWTRFLRSKPAREFEKEKEDNGGSGVVHRLEPTRVKDSEPENLRRNVKFSTKFSFLSGSARRGGQSHGSPSAPTVGYPLNQQRDVRQLQGAHFTRSSSVRGPFNRTDPAGGSSSLNHASPSAVPRVQPATSRPPVECNSETPPLGSKANPHVSASMKSQHRQRPAASVAASASATSRASGPMTLSKDGNQLSAQGLSRAELLPSRNRSNTSTSLVSNTSPTPTKKRTELGPLPSAPKAVSTSKRAGSREDEERKPNEANNSQKKTSYSNSTPLAPGAAQDSRRFKQPNASVRSQKVHSPSPASSNTLDASRPKPLTLTDGELESKSYGLLLYTAMVENRYQGVLSDQLERETYGMSVMLERRTPKDYDPLPEVYKPLEDDEHGVNMRWKDMLQELTRKGSPNLLLKKFLLNECDTSMYFPRLKYRGLRVRELKELNQGDFPLSGSVLTYLLVGLSWVDVEPGDKKYGQFLEPAAYPPSGCFTDKLNGFTFENSFGFDAKLLNMDADLLLNEKALRDHVLKFQHCYQVASVLRQKFRAAKEKERMGHAVLYDFVEGGSAYEMVLYLKTETELVEFKLVLNPHNLKVMRLVREFKLQLSSSNLQKTDLKLVAVKLETGLRHAKLKVAFNKGGLKTLRLYNGLHPQEDASTASRNRGLMNKSSSKPSDLHGLTPQETRDENLTPLPRTASSM
>DECOY_sp|Q7KZI7-9|MARK2_HUMAN
```
