## Supplemental File 2 for "ReCom: A semi-supervised approach to ultra-tolerant database search for improved identification of modified peptides": File2_human_202101_sw-tr.target-decoy.txt (part 71 of 92)

```
KLLENAKLSALKNFAMSTGSRKLRFVGNLSRLPKLCVEMEWQVFDEHGPTGHMCLLMKYEHLESQCSNADLKRVLREMMENPEMSSTKTMSWTRFLRSKPAREFEKEKEDNGGSGVVHRLEPTRVKDSEPENLRRNARFFSLRRNVKFSTKFSFLSGSARRGGQSHGSPSAPTVGYPLNQQRDVRQLQGAHFTRSSSVRGPFNRTDPAGGSSSLNHASPSAVPRVQPATSKDGNQLSAQGLSRAELLPSRNRSNTSTSLVSNTSPTPTKKRTELGPLPSAPKAVSTSKRAGSREDEERKPNEANNSQKKTSYSNSTPLAPGAAQDSRRFKQPNASVRSQKVHSPSPASSNTLDASRPKPLTLTDGELESKSYGLLLYTAMVENRYQGVLSDQLERETYGMSVMLERRTPKDYDPLPEVYKPLEDDEHGVNMRWKDMLQELTRKGSPNLLLKKFLLNECDTSMYFPRLKYRGLRVRELKELNQGDFPLSGSVLTYLLVGLSWVDVEPGDKKYGQFLEPAAYPPSGCFTDKLNGFTFENSFGFDAKLLNMDADLLLNEKALRDHVLKFQHCYQVASVLRQKFRAAKEKERMGHAVLYDFVEGGSAYEMVLYLKTETELVEFKLVLNPHNLKVMRLVREFKLQLSSSNLQKTDLKLVAVKLETGLRHAKLKVAFNKGGLKTLRLYNGLHPQEDASTASRNRGLMNKSSSKPSDLHGLTPQETRDENLTPLPRTASSM
>DECOY_sp|Q7KZI7-10|MARK2_HUMAN
KLLENAKLSALKNFAMSTGSRKLRFVGNLSRLPKLCVEMEWQVFDEHGPTGHMCLLMKYEHLESQCSNADLKRVLREMMENPEMSSTKTMSWTRFLRSKPAREFEKEKEDNGGSGVVHRRPARFFSLRRNVKFSTKFSFLSGSARRGGQSHGSPSAPTVGYPLNQQRDVRQLQGAHFTRSSSVRGPFNRTDPAGGSSSLNHASPSAVPRVQPATSKDGNQLSAQGLSRAELLPSRNRSNTSTSLVSNTSPTPTKKRTELGPLPSAPKAVSTSKRAGSREDEERKPNEANNSQKKTSYSNSTPLAPGAAQDSRRFKQPNASVRSQKVHSPSPASSNTLDASRPKPLTLTDGELESKSYGLLLYTAMVENRYQGVLSDQLERETYGMSVMLERRTPKDYDPLPEVYKPLEDDEHGVNMRWKDMLQELTRKGSPNLLLKKFLLNECDTSMYFPRLKYRGLRVRELKELNQGDFPLSGSVLTYLLVGLSWVDVEPGDKKYGQFLEPAAYPPSGCFTDKLNGFTFENSFGFDAKLLNMDADLLLNEKALRDHVLKFQHCYQVASVLRQKFRAAKEKERMGHAVLYDFVEGGSAYEMVLYLKTETELVEFKLVLNPHNLKVMRLVREFKLQLSSSNLQKTDLKLVAVKLETGLRHAKLKVAFNKGGLKTLRLYNGLHPQEDASTASRNRGLM
>DECOY_sp|Q7KZI7-11|MARK2_HUMAN
KLLENAKLSALKNFAMSTGSRKLRFVGNLSRLPKLCVEMEWQVFDEHGPTGHMCLLMKYEHLESQCSNADLKRVLREMMENPEMSSTKTMSWTRFLRSKPAREFEKEKEDNGGSGVVHRRPARFFSLRRNVKFSTKFSFLSGSARRGGQSHGSPSAPTVGYPLNQQRDVRQLQGAHFTRSSSVRGPFNRTDPAGGSSSLNHASPSAVPRVQPATSRPPVECNSETPPLGSKANPHVSASMKSQHRQRPAASVAASASATSRASGPMTLSKDGNQLSAQGLSRAELLPSRNRSNTSTSLVSNTSPTPTKKRTELGPLPSAPKAVSTSKRAGSREDEERKPNEANNSQKKTSYSNSTPLAPGAAQDSRRFKQPNASVRSQKVHSPSPASSNTLDASRPKPLTLTDGELESKSYGLLLYTAMVENRYQGVLSDQLERETYGMSVMLERRTPKDYDPLPEVYKPLEDDEHGVNMRWKDMLQELTRKGSPNLLLKKFLLNECDTSMYFPRLKYRGLRVRELKELNQGDFPLSGSVLTYLLVGLSWVDVEPGDKKYGQFLEPAAYPPSGCFTDKLNGFTFENSFGFDAKLLNMDADLLLNEKALRDHVLKFQHCYQVASVLRQKFRAAKEKERMGHAVLYDFVEGGSAYEMVLYLKTETELVEFKLVLNPHNLKVMRLVREFKLQLSSSNLQKTDLKLVAVKLETGLRHAKLKVAFNKGGLKTLRLYNGLHPQEDASTASRNRGLMNKSSSKPSDLHGLTPQETRDENLTPLPRTASSM
>DECOY_sp|Q7KZI7-12|MARK2_HUMAN
KLLENAKLSALKNFAMSTGSRKLRFVGNLSRLPKLCVEMEWQVFDEHGPTGHMCLLMKYEHLESQCSNADLKRVLREMMENPEMSSTKTMSWTRFLRSKPAREFEKEKEDNGGSGVVHRRPARFFSLRRNVKFSTKFSFLSGSARRGGQSHGSPSAPTVGYPLNQQRDVRQLQGAHFTRSSSVRGPFNRTDPAGGSSSLNHASPSAVPRVQPATSRPPVECNSETPPLGSKANPHVSASMKSQHRQRPAASVAASASATSRASGPMTLSKDGNQLSAQGLSRAELLPSRNRSNTSTSLVSNTSPTPTKKRTELGPLPSAPKAVSTSKRAGSREDEERKPNEANNSQKKTSYSNSTPLAPGAAQDSRRFKQPNASVRSQKVHSPSPASSNTLDASRPKPLTLTDGELESKSYGLLLYTAMVENRYQGVLSDQLERETYGMSVMLERRTPKDYDPLPEVYKPLEDDEHGVNMRWKDMLQELTRKGSPNLLLKKFLLNECDTSMYFPRLKYRGLRVRELKELNQGDFPLSGSVLTYLLVGLSWVDVEPGDKKYGQFLEPAAYPPSGCFTDKLNGFTFENSFGFDAKLLNMDADLLLNEKALRDHVLKFQHCYQVASVLRQKFRAAKEKERMGHAVLYDFVEGGSAYEMVLYLKTETELVEFKLVLNPHNLKVMRLVREFKLQLSSSNLQKTDLKLVAVKLETGLRHAKLKVAFNKGGLKTLRLYNGLHPQEDASTASRNRGLM
>DECOY_sp|Q7KZI7-13|MARK2_HUMAN
KLLENAKLSALKNFAMSTGSRKLRFVGNLSRLPKLCVEMEWQVFDEHGPTGHMCLLMKYEHLESQCSNADLKRVLREMMENPEMSSTKTMSWTRFLRSKPAREFEKEKEDNGGSGVVHRLEPTRVKDSEPENLRRNVKFSTKFSFLSGSARRGGQSHGSPSAPTVGYPLNQQRDVRQLQGAHFTRSSSVRGPFNRTDPAGGSSSLNHASPSAVPRVQPATSKDGNQLSAQGLSRAELLPSRNRSNTSTSLVSNTSPTPTKKRTELGPLPSAPKAVSTSKRAGSREDEERKPNEANNSQKKTSYSNSTPLAPGAQDSRRFKQPNASVRSQKVHSPSPASSNTLDASRPKPLTLTDGELESKSYGLLLYTAMVENRYQGVLSDQLERETYGMSVMLERRTPKDYDPLPEVYKPLEDDEHGVNMRWKDMLQELTRKGSPNLLLKKFLLNECDTSMYFPRLKYRGLRVRELKELNQGDFPLSGSVLTYLLVGLSWVDVEPGDKKYGQFLEPAAYPPSGCFTDKLNGFTFENSFGFDAKLLNMDADLLLNEKALRDHVLKFQHCYQVASVLRQKFRAAKEKERMGHAVLYDFVEGGSAYEMVLYLKTETELVEFKLVLNPHNLKVMRLVREFKLQLSSSNLQKTDLKLVAVKLETGLRHAKLKVAFNKGGLKTLRLYNGLHPQEDASTASRNRGLM
>DECOY_sp|Q7KZI7-14|MARK2_HUMAN
KLLENAKLSALKNFAMSTGSRKLRFVGNLSRLPKLCVEMEWQVFDEHGPTGHMCLLMKYEHLESQCSNADLKRVLREMMENPEMSSTKTMSWTRFLRSKPAREFEKEKEDNGGSGVVHRLEPTRVKDSEPENLRRNVKFSTKFSFLSGSARRGGQSHGSPSAPTVGYPLNQQRDVRQLQGAHFTRSSSVRGPFNRTDPAGGSSSLNHASPSAVPRVQPATSRPPVECNSETPPLGSKANPHVSASMKSQHRQRPAASVAASASATSRASGPMTLSKDGNQLSAQGLSRAELLPSRNRSNTSTSLVSNTSPTPTKKRTELGPLPSAPKAVSTSKRAGSREDEERKPNEANNSQKKTSYSNSTPLAPGAQDSRRFKQPNASVRSQKVHSPSPASSNTLDASRPKPLTLTDGELESKSYGLLLYTAMVENRYQGVLSDQLERETYGMSVMLERRTPKDYDPLPEVYKPLEDDEHGVNMRWKDMLQELTRKGSPNLLLKKFLLNECDTSMYFPRLKYRGLRVRELKELNQGDFPLSGSVLTYLLVGLSWVDVEPGDKKYGQFLEPAAYPPSGCFTDKLNGFTFENSFGFDAKLLNMDADLLLNEKALRDHVLKFQHCYQVASVLRQKFRAAKEKERMGHAVLYDFVEGGSAYEMVLYLKTETELVEFKLVLNPHNLKVMRLVREFKLQLSSSNLQKTDLKLVAVKLETGLRHAKLKVAFNKGGLKTLRLYNGLHPQEDASTASRNRGLM
>DECOY_sp|Q7KZI7-15|MARK2_HUMAN
KLLENAKLSALKNFAMSTGSRKLRFVGNLSRLPKLCVEMEWQVFDEHGPTGHMCLLMKYEHLESQCSNADLKRVLREMMENPEMSSTKTMSWTRFLRSKPAREFEKEKEDNGGSGVVHRRPVKFSTKFSFLSGSARRGGQSHGSPSAPTVGYPLNQQRDVRQLQGAHFTRSSSVRGPFNRTDPAGGSSSLNHASPSAVPRVQPATSKDGNQLSAQGLSRAELLPSRNRSNTSTSLVSNTSPTPTKKRTELGPLPSAPKAVSTSKRAGSREDEERKPNEANNSQKKTSYSNSTPLAPGAQDSRRFKQPNASVRSQKVHSPSPASSNTLDASRPKPLTLTDGELESKSYGLLLYTAMVENRYQGVLSDQLERETYGMSVMLERRTPKDYDPLPEVYKPLEDDEHGVNMRWKDMLQELTRKGSPNLLLKKFLLNECDTSMYFPRLKYRGLRVRELKELNQGDFPLSGSVLTYLLVGLSWVDVEPGDKKYGQFLEPAAYPPSGCFTDKLNGFTFENSFGFDAKLLNMDADLLLNEKALRDHVLKFQHCYQVASVLRQKFRAAKEKERMGHAVLYDFVEGGSAYEMVLYLKTETELVEFKLVLNPHNLKVMRLVREFKLQLSSSNLQKTDLKLVAVKLETGLRHAKLKVAFNKGGLKTLRLYNGLHPQEDASTASRNRGLMNKSSSKPSDLHGLTPQETRDENLTPLPRTASSM
>DECOY_sp|Q7KZI7-16|MARK2_HUMAN
KLLENAKLSALKNFAMSTGSRKLRFVGNLSRLPKLCVEMEWQVFDEHGPTGHMCLLMKYEHLESQCSNADLKRVLREMMENPEMSSTKTMSWTRFLRSKPAREFEKEKEDNGGSGVVHRLEPTRVKDSEPENLRRNVKFSTKFSFLSGSARRGGQSHGSPSAPTVGYPLNQQRDVRQLQGAHFTRSSSVRGPFNRTDPAGGSSSLNHASPSAVPRVQPATSKDGNQLSAQGLSRAELLPSRNRSNTSTSLVSNTSPTPTKKRTELGPLPSAPKAVSTSKRAGSREDEERKPNEANNSQKKTSYSNSTPLAPGAQDSRRFKQPNASVRSQKVHSPSPASSNTLDASRPKPLTLTDGELESKSYGLLLYTAMVENRYQGVLSDQLERETYGMSVMLERRTPKDYDPLPEVYKPLEDDEHGVNMRWKDMLQELTRKGSPNLLLKKFLLNECDTSMYFPRLKYRGLRVRELKELNQGDFPLSGSVLTYLLVGLSWVDVEPGDKKYGQFLEPAAYPPSGCFTDKLNGFTFENSFGFDAKLLNMDADLLLNEKALRDHVLKFQHCYQVASVLRQKFRAAKEKERMGHAVLYDFVEGGSAYEMVLYLKTETELVEFKLVLNPHNLKVMRLVREFKLQLSSSNLQKTDLKLVAVKLETGLRHAKLKVAFNKGGLKTLRLYNGLHPQEDASTASRNRGLMNKSSSKPSDLHGLTPQETRDENLTPLPRTASSM
>DECOY_sp|Q16706|MA2A1_HUMAN
MLQRLFTSLEMPSLNLESLNQTGPPSHMLSLSSPTLSEVLKFNLKLQVLKLGQTTSCFLGTKGSSRFCDFKRGHLLLAAENSHGNGKLVSQRTLNVLHLDCPLSSQLPSFEGQLELTPSSKFNAMPLVPHNMLSSTLHSLLSPYSVKKSEEETNVARKSELLRLFLNATKLNDQLGQELRGNDDQMRRLDMLVELQGSNLSSVGLSQASLLTRLKHADQLYAMTTMPYVNAQLPKLSLTRMPQLQYGNLDTYRFNQKSDSLSKLMALRENYKRVLDVLNSVEVSQGELGQLHYRLRVHTVHDFFCTVESYRLGHTRVVFPPTTYVYKPANGDPLFLYAGKSRKDLTTGYWSFQVNVEHKHGDKETMMKQMLGTQDRFLLVFSNELTLGEETNLMKNLTFLGSDEKVKNYLVYDALHSNSSASELKLYKVLGLPPLHRAFSLEYATESLTNATDWVASVQVEVKPGSASFVQVTPSSVYVSVLSRLDQELPNYVVLRYPEASRLLLKNQPLSDQKSKQLDMELFTDPSYSDYTKLKDLLLLFASNGLKLELVMLSHFRLTGYDVVVWKDATGTLADHHQFLGLRRNAETLATYLSSSLKFNKLKYHARQLAFYYLLEARALHSEMRLDRKMYFRPSTFYGSWYHDRDDAYTFFDGSLVPFMSQKGRDQTEDKADLADFFDSLTGFQKLKVKFSQSNMYDFLQQYKNFQLDWETYECRYFDDGLPALLKVRTFKLKKRSYQDLLRMRASQVNGPHLTEPPVGWPCGRGGPFRKLFDFQCCKLPDPGCTHPLDYSYFPMMHCLLDTVSGLDWNRQWFFELKTHLAFKKHVAYHRVQLLMHSLGRANLLYAMTPSHGFPDLAWGRSKPVGLNNELWQHGELLQDLLAFYHPTAEDPMVWGGTVLELQGNELLKSVAKKDQLDLLDWKWSLYSLESWLKRRFSDKEKLLVMNNFLYQKTRDFYDNFKTLWGPDNHSHPVVFVQLPETDWENSEYTLDFGKQWVGGDPNDFSLLSYVDLMQVDSNHSGSQSAFLCDATDVSLSLQSPLLHSGAGQSFNSQSKSPGDEVSESLNLVSRDLNSLLENNEALRLELHDKLEQLMSLQGQPFSGRREPRNPYDLHRGDLMLYLSFLVVCFLASGFVTFRQSKRL
>DECOY_sp|A2RUH7|MBPHL_HUMAN
NPKVVDRVCDVSAEGLPNVKACTYLGGDFPGKRPLELSCLGLHTLRAKYPNGQLDKMKWNLLKLRPPSRAVCCFLQTNYGTVTTCDALPQTKFPAESFRADQFKGKTYVTAKAQLHALDTTLPATESLGCQNEAFRVFAYSNGLLLDSVLCSRTHYHELVTFWLGKSTDKAQVTYGLLATNGTDQPPTWELTASFGWVDVKLLSQPPGRPELVLLDLTATAELGGLQRVLQRYDSGRAQARELFLLSDQEGRNVSRRVTDLACGDHTWLAQKPKPGQFPLLLNVTDGKRYLVTRQLRAPLWKLPHEELPPLLQPTPSGAGQGPSAQPPEADAPSAKEKVKLSGAAVEPATAAEM
>DECOY_sp|A2RUH7-2|MBPHL_HUMAN
NPKVVDRVCDVSAEGLPNVKACTYLGGDFPGKRPLELSCLGLHTLRAKYPNGQLDKMKWNLLKLRPPSRAVCCFLQTNYGTVTTCDALPQTKFPAESFRADQFKGKTYVTAKAQLHALDTTLPATESLGCQNEAFRVFAYSNGLLLDSVLCSRTHYHELVTFWLGKSTDKAQVTYGLLATNGTDQPPTWELTASFGWVDVKLLSQPPGRPDSERAQARELFLLSDQEGRNVSRRVTDLACGDHTWLAQKPKPGQFPLLLNVTDGKRYLVTRQLRAPLWKLPHEELPPLLQPTPSGAGQGPSAQPPEADAPSAKEKVKLSGAAVEPATAAEM
>DECOY_sp|O00255|MEN1_HUMAN
LKRGRKQLFSLTYDSPTSKVKKQMQVQSQATLQKLLASSNKLTAVLLKEMKGKMESQFTLVPGEPPPSATPAPVQATSGGEPRGATGAVTGPKRPPPGSVAGQGTGLKGDALKKPPPPPEEKPSRREPRRRGGREAEEGWPEEAEAAEARESVRLKVRQVQGERFGLSQVLFTAWGVHLVPTPSGEEKWCLGDYRFLLHAFCEPDQLASGQSQTGQSQEGRPEEGAELLSAAKELLNPLVDNAVEFFKEYLEEDRECYNYDQLVTATDAWAQLAREVRNRNCHYGALYMYPYLHERDYYKTASALKGHYLTLPDRPGPTPELEELDALNGLAMPRYELHGLDYLLWLKLQQLQLLELSDTHLDLSPNLACVMFAVEKRMDRCMYSKGLYLWRSEAVGANVTQRRGDENKGGHWTVEATQEGNPGFVVWAHDESLALHVRDLGLAQCAGVVAFAVGSSDKLTGVPSWGTLFSFLSQLHRAKDFYRSSLSNWLVDSKKVVLRESSVGGREPYLSLDVARGLQATRFAYLAALLSLDAVPFYTLGGPPDPAPSPQFTLEPVNTPLRVNVALFHEVFGLVLSLLVLDPEREGLEAAFRLVVDDLRSFPLLKTQAKALGM
>DECOY_sp|O00255-2|MEN1_HUMAN
LKRGRKQLFSLTYDSPTSKVKKQMQVQSQATLQKLLASSNKLTAVLLKEMKGKMESQFTLVPGEPPPSATPAPVQATSGGEPRGATGAVTGPKRPPPGSVAGQGTGLKGDALKKPPPPPEEKPSRREPRRRGGREAEEGWPEEAEAAEARESVRLKVRQVQGERFGLSQVLFTAWGVHLVPTPSGEEKWCLGDYRFLLHAFCEPDQLASGQSQTGQSQEGRPEEGAELLSAAKELLNPLVDNAVEFFKEYLEEDRECYNYDQLVTATDAWAQLAREVRNRNCHYGALYMYPYLHERDYYKTASALKGHYLTLPDRPGPTPELEELDALNGLAMPRYELHGLDYLLWLKLQQLQLLELSDTHLDLSPNLACVMFAVEKRMDRCMYSKGLYLWRSEAVGANVTQRRGDENKGGHWTVEATQEGNPGFVVWAHDESLALHVRDLGLAQCAGVVAFAVGSSDKLTGTLFSFLSQLHRAKDFYRSSLSNWLVDSKKVVLRESSVGGREPYLSLDVARGLQATRFAYLAALLSLDAVPFYTLGGPPDPAPSPQFTLEPVNTPLRVNVALFHEVFGLVLSLLVLDPEREGLEAAFRLVVDDLRSFPLLKTQAKALGM
>DECOY_sp|O00255-3|MEN1_HUMAN
LKRGRKQLFSLTYDSPTSKVKKQMQVQSQATLQKLLASSNKLTAVLLKEMKGKMESQFTLVPGEPPPSATPAPVQATSGGEPRGATGAVTGPKRPPPGSVAGQGTGLKGDALKKPPPPPEEKPSRREPRRRGGREAEEGWPEEAEAAEARESVRLKVRQVQGERFGLSQVLFTAWGVHLVPTPSGEEKWCLGDYRFLLHAFCEPDQLASGQSQTGQSQEGRPEEGAELLSAAKELLNPLVDNAVEFFKEYLEEDRECYNYDQLVTATDAWAQLAREVRNRNCHYGALYMYPYLHERDYYKTASALKGHYLTLPDRPGPTPELEELDALNGLAMPRYELHGLDYLLWLKLQQLQLLELSDTHLDLSPNLACVMFAVEKRMDRCMYSKGLYLWSWAHDESLALHVRDLGLAQCAGVVAFAVGSSDKLTGTLFSFLSQLHRAKDFYRSSLSNWLVDSKKVVLRESSVGGREPYLSLDVARGLQATRFAYLAALLSLDAVPFYTLGGPPDPAPSPQFTLEPVNTPLRVNVALFHEVFGLVLSLLVLDPEREGLEAAFRLVVDDLRSFPLLKTQAKALGM
>DECOY_sp|Q674R7|ATG9B_HUMAN
DTCSRADPKEQTDTTVQFGGPFLRNKAQTGWQRQPSSAPSSGDSSWSKPEEDPSPPQSPSSCRPSLLSAAAEGWPEQQQQQQHLQHLYLVHLSMEASALEPLQAKLQGGTGGPSVSSPDQARLSLSALLSATAAAPCPATPSLRDPPLLPHVFLNALFAEPLPSTCNSLVGPTSPRGASTAGWAAADQQRVGWLHGLKFSSHGPRPWLPHALSRFMLSLEKTGDERAQSLSAETQGASLWQPHGRKHVDMLAFSCLDGVGAVDVTFHHFFDLLELRARPFWFLLFLPTLLPSLLEELLSVRAYQLLQAMRQYRARDGGPGPEEPLYHMHALATQLLLQPRAGQCQEEPLFRSAVTATVGLATMATLVHEVALVDEDYVTLVLLAAFLAGAFFVLRQALLRTLPAPPAARTLFAAARPYRAARLRALEHPLENFRHLQRLARLSWRGAGLAGPRRELLEVHSYFVHLVQWALVLPSLALNLAALLLVRTGRWAALARGQDRKSYAHPLEWGRGFLSFPRGFLLLDVNLALRGSLFAASGGWPLPRCAPLLKGNALAVQYNTRYLRLHHLDLETLRPPQVCLGGRSQLALRLSQVEAWPVSSLEEPPLHLAREYFVQLDWYSFLNCVRSLLQVLWFGAALVLLLVLLPSRSRLEACQASPLLADSLTKVSHFPGRPTHNSPQNAFLVNYDVRCLLFTTFTVLFLFQGLQFVDELLLCAFGRNQHYSYKLTFFSDLNQLHHWSRGLGEPVHLLPQQEEGHLPSDQSGEPDCDERLEYDQEPLLPGRVLGPSDQPCQQSPTPTAPALPPTSHSGWSPSASAPTMAPQAQTPPTAPLPLASHCSQSAGTGQLVSCPPGATPPSFSSPSRSTHPAPSLSFLSRLGGGPRGCSPPPPPPLPMPLLPVSGPGLDGRWGRRRRLGGWGRMSVM
>DECOY_sp|Q674R7-2|ATG9B_HUMAN
DTCSRADPKEQTDTTVQFGGPFLRNKAQTGWQRQPSSAPSSGDSSWSKPEEDPSPPQSPSSCRPSLLSAAAEGWPEQQQQQQHLQHLYLVHLSMEASALEPLQAKLQGGTGGPSVSSPDQARLSLSALLSATAAAPCPATPSLRDPPLLPHVFLNALFAEPLPSTCNSLVGPTSPRGASTAGWAAADQQRVGWLHGLKFSSHGPRPWLPHALSRFMLSLEKTGDERAQSLSAETQGASLWQPHGRKHVDMLAFSCLDGVGAVDVTFHHFFDLLELRARPFWFLLFLPTLLPSLLEELLSVRAYQLLQAMRQYRARDGGPGPEEPLYHMHALATQLLLQPRAGQCQEEPLFRSPSTCRFGTPRCSTGTASSTASQAFCNSWGSAPLWSWSSSWRCAPASRGLVSPQPYSPM
>DECOY_sp|Q674R7-3|ATG9B_HUMAN
DLGGPQRGWYMGTDREKGGPPLHLAREYFVQLDWYSFLNCVRSLLQVLWFGAALVLLLVLLPSRSRLEACQASPLLADSLTKVSHFPGRPTHNSPQNAFLVNYDVRCLLFTTFTVLFLFQGLQFVDELLLCAFGRNQHYSYKLTFFSDLNQLHHWSRGLGEPVHLLPQQEEGHLPSDQSGEPDCDERLEYDQEPLLPGRVLGPSDQPCQQSPTPTAPALPPTSHSGWSPSASAPTMAPQAQTPPTAPLPLASHCSQSAGTGQLVSCPPGATPPSFSSPSRSTHPAPSLSFLSRLGGGPRGCSPPPPPPLPMPLLPVSGPGLDGRWGRRRRLGGWGRMSVM
>DECOY_sp|P78348|ASIC1_HUMAN
CTFDEFTRGAPHHPLLNAAYTMGAPHRGLSECPNRKHVDDLSLAVKDSGARKSAKEQKCRRGCKLKHLVEYAYDFLELVTLLSAGLFLGMQGGLDGLLGALEYKKAQELTEYNLVEFFLDLVLLNEGLYQEKSNKKFALKYASKASPKLVMSLKEGRYTLNCPMECVCYEQKDEVLFDLAPDACKEYQEPTCYPADGPMHVRMCNCNEVLRYTECDRLCATLSYSDFFDLDSDMTVKACTGWPPPLYLRLQEQCAVFTQFGPAVGFGLQDLFPPEDQSHLQKVLGAEFSTEDTEGWVPLYEDQQLDLMLELGNGTGKGMKTRLRPGRDGSNFTYKCGRYTFVKVFDEASCVERGFHCSLLMRDLDHGRADYFREMNFKPKPFRSFNKADQLLELKQEDAMQTDPLERYNNLLALLEGAHYLDKNSVQSRFFENLNCLTVAPFTLQSAAVEDKLTVHHYHFYYQRVETCVCLLVALSGLFCLAWLRKALSRLEYSFLHALGHLTSSSAFAQLSVPQVGGVEEEEKALEM
>DECOY_sp|P78348-1|ASIC1_HUMAN
CTFDEFTRGAPHHPLLNAAYTMGAPHRGLSECPNRKHVDDLSLAVKDSGARKSAKEQKCRRGCKLKHLVEYAYDFLELVTLLSAGLFLGMQGGLDGLCCKPPFRPQPPPGEHSLLSCGKAPHYPAVGHGHCSFPVPTMLLEGLLGALEYKKAQELTEYNLVEFFLDLVLLNEGLYQEKSNKKFALKYASKASPKLVMSLKEGRYTLNCPMECVCYEQKDEVLFDLAPDACKEYQEPTCYPADGPMHVRMCNCNEVLRYTECDRLCATLSYSDFFDLDSDMTVKACTGWPPPLYLRLQEQCAVFTQFGPAVGFGLQDLFPPEDQSHLQKVLGAEFSTEDTEGWVPLYEDQQLDLMLELGNGTGKGMKTRLRPGRDGSNFTYKCGRYTFVKVFDEASCVERGFHCSLLMRDLDHGRADYFREMNFKPKPFRSFNKADQLLELKQEDAMQTDPLERYNNLLALLEGAHYLDKNSVQSRFFENLNCLTVAPFTLQSAAVEDKLTVHHYHFYYQRVETCVCLLVALSGLFCLAWLRKALSRLEYSFLHALGHLTSSSAFAQLSVPQVGGVEEEEKALEM
>DECOY_sp|P78348-3|ASIC1_HUMAN
CTFDEFTRGAPHHPLLNAAYTMGAPHRGLSECPNRKHVDDLSLAVKDSGARKSAKEQKCRRGCKLKHLVEYAYDFLELVTLLSAGLFLGMQGGLDGLLGALEYKKAQELTEYNLVEFFLDLVLLNEGLYQEKSNKKFALKYASKASPKLVMSLKEGRYTLNCPMECVCYEQKDEVLFDLAPDACKEYQEPTCYPADGPMHVRMCNCNEVLRYTECDRLCATLSYSDFFDLDSDMTVKACTGWPPPLYLRLQEQCAVFTQFGPAVGFGLQDLFPPEDQSHLQKVLGAEFSTEDTEGWVPLYEDQQLDLMLELGNGTGKGMKTRLRPGRDGSNFTYKCGRYTFVVSFNHPGCPGGQYSCYLLMDERLHCRSNYRFHLNFPEGSFAEPGPPALPVGPDDSEDLGLMPALYLLDPYSLQSRLVANTNCLTVAPFALETTAVENLLTVHPYSLYYARVDGVQCLFAGLALVFAVAWLVRQPGPGGEVFLHNTGHLTCSNAFAVLDMPSHGESAKREVAKEKEEEEEEESESLDQQQQHHHPGWLDGLPGPAEEGSSFSMSCFLQLPM
>DECOY_sp|P06576|ATPB_HUMAN
SSHEEAKLDKAAVAEELPGVMYFAQEPLHDYEGALLQQFKGLTKELPVKLGMHGTFVEAVQFPQSLRFQKRLRVASTKLDEESLEDMGLLALLDQLKSYDQLKLQVRGAVDYHESGVLNPDMRLSTSDLPDVAPYLGLEALRASLVTTADLHAFTTAPAPDTLDDAPVYLAQVSTLSKKGTTTRLEQMTGMDTALTPQYGVASPRLGLLASVESGAQTRFFLNDLFLLVDQGEQRDFYEAVTLGTLARVRAAGPPENMQGYVLAKVSTAKDLNLVGSELMEHYLDNGRERTEGVGAFVSYGGHKAAVNNLLEMLLVKTGVGAGGFLGKLGKGAYPALLDVKVLGTVLLEQEVSMEMFEPAEAHLPAFKQKTLPRGEDLPEGLVNMRLGLTEPGVPKLLPAGSDLKVQRGVLGETGDMALRTVTSEGLHQAVELVRLTREGQVELANLLPPLGEDFQVDVVAGLVAVRLGTAAGKAPSPSTQAAYRDVPHVATPARALLLQAPPLSASPTRRLLAGSAPAAARVGVFGLM
>DECOY_sp|P41970|ELK3_HUMAN
KSQSNSSLLVPSARADLSPLPVPMHGNLLTPFQFLTSPGQRLAPSLPAVPSLSSWFHLSSLLPSPTLLLGNPTQATFFAPTLSGSPLAPSNLALSGLDTGSLVLPPASLELKGKKPKAPPLSPKSKTSGSSLNLPELSDSDHCAAELFLRSHESPLPSNPSLSPRSSSFPSASSLSAANPLMLSSKLASVSSALFASAAAAESTSPLSVVRPTVKHDKTTVNRFLVRTVEEVPPSDEPPEEKLEKTLKAFADPPNQLSNLTFSSYLGSHLYERNSTRSLAALGKHHAREGEPSKACDSDQLLLSRESLEVAHPDKMLLEPFSVKFYVKFGQLKKVLLKYYNDRYLRASKLDYNMNKTKRGNLWKLAVEEKALKLFEGDNSTWCLLHEKHQDLLLQLLFQWLTLASEM
>DECOY_sp|P49770|EI2BB_HUMAN
LVHDDPHYLESMRLYLYSPANGGLNSLFLTLLEPPVYDFVPCHVSKVELLDGETFPLVEEPAVKFHFSDEENPFQPSKLFMPACVLLPTSHKHAALALTHTGTVRALAGNALLKTTGLLKVNRVSMVAFLAADTMVTTELGKASLNVAMEHGQCFPACEAVLVHKRKRFAAKELFAEVRTSFGLTMLVENSHLHELAQAALNEMTGELEVLLENLAELLNSQLQAYHFSFDENLGGSTLKLHLSEQQDSEDRSGHRYEGLRELKLLRRVVMNGVTTESPQAATRRMGRRELLEMLEGANSRWHDTLLRQLLGLTREAMEESRSPGGRKGLTEVFSERLESLESKGAASGPM
>DECOY_sp|Q9Y2C4|EXOG_HUMAN
SKRPLQTGSQKEKALEEKKLERYSMFYDDPELEAKNLNEMKLERLLVRSEGAKRLTSLYLTFEQFDLKLCTDVSCLRNSLDRTDLHPFFVLGSKLELDQLSVQFETLQPQFGLAENPVVFAGLALPETSVSRRSALLKVYLHSPVAVNDEGLVQYSVKKLGDRGTQPLTLPGSVVWVDERFELTRECYMERLNWYGSNNDFDQPVLNSLYFTEAMKASSKFNNGAPAMHRGSWGSGVYDENFASFTPPLNPDKPKFCKRHDADGMKLKSSLHELVRWPRKVAQDYSLAHNTYRCAETGTLPFGFQELVKAEASGDPKQGTLAGEAGQRSFFQLAALGAGAAGVVAGAVFGSLRRFSRGRLSALKSLAM
>DECOY_sp|Q9Y2C4-2|EXOG_HUMAN
RVCGRLGSRLNRAGEFYLGLEVLGRSQDSGGDRDEQRLATAEESRTTGLPSEVCCGAHKDYLHSPVAVNDEGLVQYSVKKLGDRGTQPLTLPGSVVWVDERFELTRECYMERLNWYGSNNDFDQPVLNSLYFTEAMKASSKFNNGAPAM
>DECOY_sp|Q9Y2C4-3|EXOG_HUMAN
SKRPLQTGSQKEKALEEKKLERYSMFYDDPELEAKNLNEMKLERLLVRSEGAKRLTSLYLTFEQFDLKLCTDVSCLRNSLDRTDLHPFFVLGSKLELDQLSVQFETLQPQFGLAENPVVFAGLALPETSVSRRSALLKVYLHSPVAVNDEGLVQYSVKKLGDRGTQPLTLPGSVVWVDERFELTRECYMERLNWYGSNNDFDQPVLNSLYFTEAMKASSKFNNGAPAM
>DECOY_sp|Q9Y2C4-4|EXOG_HUMAN
SKRPLQTGSQKEKALEEKKLERYSMFYDDPELEAKNLNEMKLERLLVRSEGAKRLTSLYLTFEQFDLKLCTDVSCLRNSLDRTDLHPFFVLGSKLELDQLSVQFETLQPQFGLAENPVVFAGLALPETSVSRRSALLKVYLHSPVAVNDEGLVQYSVKKLGDRGTQPLTLPGSVVWVDERFELTRECYMERLNWYGSNNDFDQPVLNSLYFTEAMKASSKFNNGAPAMHRGSWGSGVYDENFASFTPPLNPDKPKFCKRHDADGDPKQGTLAGEAGQRSFFQLAALGAGAAGVVAGAVFGSLRRFSRGRLSALKSLAM
>DECOY_sp|P41212|ETV6_HUMAN
CEDEQYLQEDLEQSELHERLDRTGSMLEDPKTMRFFLRLQGPKRELLNKLYYRHLRASKMEYTMNRTKNHNGWRLALGNPDVRLFKLSKEDERWLFNERYSDSLLQYVYDWLRADCLRLGLPMAHEEPPSVSVMLHNMYALDREHSLNLKPGREHLGDESRLSKQFDVSRHPNLLLPHMLPSPMLQLRSVTERQSSPKPPHSESSAPCHNNEMPSVSLPYSEQHNNEQHRPPGQRAEAPSRRLLMNDLPRSLRPQEPDPSRPHNTTLPRSRSHLLELTPPNHHVNDVSRPPRTQVCNDEEHNQHLLVEPQTHLSNGPHFFPSFLRLKRPKQLLHQLLEYLVDGSHPRSRYFDKETLLLLKAGNMEFTNSDLRPLSFENEAKWLWQAVDRDSWYLPQRLLHAPRLLSDEERMLRAPVPVHLPTSSAYSPVPSEPPTYSRLEKQLSCQAPTESM
>DECOY_sp|Q17R55|F187B_HUMAN
MVVLVQTRRSGPSPHLKCLLAGLLALVTVVLLVKLLKGLVSDRARGLKRAAREWQADNREWQAELTELSAAKPFQAVLEQQVFKCYVAPQFVQLRQGGTSPDLFTTFDQGSLQSEWTLPTDNRAWNVRPYMSGLPCDLWVFEKTEDRLFNDFLVYDRVLQTNNTCQVHCAEVQLERPRLSSWVLVEGLYLWCPMAEELPEELRYYGRKLCEGPEERCNCDQWPEWWTFLLKQSGLHLTENQLRPQGLKDHTLHLTTVDQFDLEYQVVRQGKNNWCHYLGTQSPLPKDLLLSGEPMLEMNSLNTLSTRLKKGGQTFLYYWHAGSSNCYLLLDNGSLLAQQCKQGSPCSLSFYFGLAPAAFHLLLWLMPKP
>DECOY_sp|Q9UPI3|FLVC2_HUMAN
LHDESVATPKVSTNSEEEEEQKNTLLEKENKARRQLDKALFATLAAGLTLFVCLFLNGKPTGYNDLLQGQSLTFLLGFVQASLNLLGSSLGESEPYTLEVAFEFGLPLYGTMFFGMTGATLFVVWLHGLNLTFTYVVMGVLTMLYVVLTTKEYKTRSDLWLGSLVAGLMGALVLTLGRLGANVEEGPYHWLVRMNLLTSLAYFAGANLGYTLVLLVFNLKNFRLALSGLYSADPSTLAYSLSQRASPPKYKPKEFVLLVLLLLLTAVGGLLYFMLSLHYALERDDELNPVLVPPVLFGLALGLQNGFVAVSCATSVENAGFWVSARLSPMGLLFVQAVSCLLQGVVTVPFLHKPGLSKLVWAGLCNLASGTLALRTLGKFELLWAVPLLLPLYTLMYCMSLWDLAFASVGYFHMFLNNLSGYQLWQFSNCMSYCSFVLVVARRRWSKVLVSLDEPGSSSPHALGSPQALASPHASSSPHVSVSPNLSVSPHVSVSPHVSVSPDAQLASEPVPTDDSEEQNPGENVM
>DECOY_sp|Q9UPI3-2|FLVC2_HUMAN
LHDESVATPKVSTNSEEEEEQKNTLLEKENKARRQLDKALFATLAAGLTLFVCLFLNGKPTGYNDLLQGQSLTFLLGFVQASLNLLGSSLGESEPYTLEVAFEFGLPLYGTMFFGMTGATLFVVWLHGLNLTFTYVVMGVLTMLYVVLTTKEYKTRSDLWLGSLVAGLMGALVLTLGRLGANVEEGPYHWLVRMNLLTSLAYFAGANLGYTLVLLVFNLKNFRLALSGLYSADPSTLAYSLSQRASPPKYKPKEFVLLVLLLLLTAVGGLLYFMLSLHYALERDDELNPVLVPPVLFGLALGLERQVRSCVCLTSSNDASM
>DECOY_sp|O95479|G6PE_HUMAN
GLFADYDMYWVLQGSHPLVGSLPKKWPEHGRVSVLTTLRKERMGMVLVAKKVRANLLPLSLSRRMHPQSPSTTLVVLQEGDLGTPSQPFLSATHGDAGMGLLVLDFSSNAVLASLREAYLQAGQDEEACRLQQLHVPMPHLNYYPRLVHQLLHAQLGQFNSEPDSLPVRCEDVLWLHTHAWPFGYHATALQQFLAVPSSGGSLALHFQGRRFVRAVATAELDNAKLSLLEESWASVLPSREKYRALVQFDSPMPAPGPGPVLQEPQQQSFFRLGSSFEFDLRLGNEAGGPYRLPKAHALSELLPTWFNWSALLNETTLFFKRNGHFLHSLLVSHARDREVPSYAYYDSLPSGFRLLGPPGEMKEWSSPLSRPFLRNSVLVAPSGLDGHGLHFVLRQPLCQSQAAAWKHESQVCCAQKNFLRLAYGRVEDLKAGSMLLFPVGERWLNDLHVLVAAFTPTLSHFSDKPQLRREVQESYSQYQGVVASRGQLRGLAQFVQKLRHLVAEASSVNHPLEMAVLTLVETLHNQLVRDLVGYEEYFSRTGEADVTKEMLLERVEHVRHNWLGDLKRANQRDFPLLQAVAKQGLYHDRVYMEEEQFFTGLETALQQASFHDHGFKPELVRVLWAGPGRPCSSNLRNALDEYAFPPVSFYFRLGARELGAHQLQAELKDNLAQYDEAKTLRQYQSLQLFQKDHEACHSPAMKDPCSLSELKAAMLEQGKQPATLAAGHFSFSHRGGAEDLYLQFLGQWLKKYALDGTAGLLLLSVHGQLEQAQLCGLLALCMAVLLMNWM
>DECOY_sp|O95479-2|G6PE_HUMAN
GLFADYDMYWVLQGSHPLVGSLPKKWPEHGRVSVLTTLRKERMGMVLVAKKVRANLLPLSLSRRMHPQSPSTTLVVLQEGDLGTPSQPFLSATHGDAGMGLLVLDFSSNAVLASLREAYLQAGQDEEACRLQQLHVPMPHLNYYPRLVHQLLHAQLGQFNSEPDSLPVRCEDVLWLHTHAWPFGYHATALQQFLAVPSSGGSLALHFQGRRFVRAVATAELDNAKLSLLEESWASVLPSREKYRALVQFDSPMPAPGPGPVLQEPQQQSFFRLGSSFEFDLRLGNEAGGPYRLPKAHALSELLPTWFNWSALLNETTLFFKRNGHFLHSLLVSHARDREVPSYAYYDSLPSGFRLLGPPGEMKEWSSPLSRPFLRNSVLVAPSGLDGHGLHFVLRQPLCQSQAAAWKHESQVCCAQKNFLRLAYGRVEDLKAGSMLLFPVGERWLNDLHVLVAAFTPTLSHFSDKPQLRREVQESYSQYQGVVASRGQLRGLAQFVQKLRHLVAEASSVNHPLEMAVLTLVETLHNQLVRDLVGYEEYFSRTGEADVTKEMLLERVEHVRHNWLGDLKRANQRDFPLLQAVAKQGLYHDRVYMEEEQFFTGLETALQQASFHDHGFKPELVRVLWAGPGRPCSSNLRNALDEYAFPPVSFYFRLGARELGAHQLQAELKDNLAQYDEAKTLRQYQSLQLFQKDHEACHSPAMKDPCSLSELKAAMLEQGKQPATLAAGHFSFSHRGGAEDLYLQFLGQWLKKYALDGTAGLLLLSVHGQLEQAQLCGLLALCMAVLLMNWMGPHWNFPEALM
>DECOY_sp|P51570|GALK1_HUMAN
LCLKVAGDAAQSLYFTATGGYHEQLRHMAHPAASAELLTVTCGGFGGGTRMSGYVGPVALAAEVLQDLEPCSVEYDRDLRSHSEVMRLGFRAYDRRGLAAAAQARRTLEGVVRHRRAFGKSVELRDAAELEELQVRELSKEGLRAAVEECRRRQVPYESSALSRHVNSNTLLVAKLPDSLPVLSTELRSCDLLLAHKGQGMLSLFQDMLGCPMGAFSHEAQQCVQRAAALTGSDPCLQQLFTYTAVELSASSSLGGGLPVSSVVVASFGPLPAAPYYQLVKGVYNARWPTGPELRSQATPLPFQRLQPEDAGESTTLLSVLGKRDPSGVLVTMLELAMPLVLGQNYDTHEGLLNRVGPASVALEPEAGFEREFRRAAEALLEAVQPRQLAAM
>DECOY_sp|P51570-2|GALK1_HUMAN
LCLKVAGDAAQSLYFTATGGYHEQLRHMAHPAASAELLTVTCGGFGGGTRMSGYVGPVALAAEVLQDLEPCSVEYDRDLRSHSEVMRLGFRAYDRRGLAAAAQARRTLEGVVRHRRAFGKSVELRDAAELEELQVRELSKEGLRAAVEECRRRQVPYESSALSRHVNSNTLLVAKLPDSLPVLSTELRSCDLLLAHKGQGMLSLFQDMLGCPMGAFSHEAQQCVQRAAALTGSDPCLQQLFTYTAVELSASSSLGGGLPVSSVVVASFGPLPAAPYYQLVKGVYNARWPTGPELRSQATPLPFQRLQPEDAGESTTLLSVLGKRDPSGVLVTMLELAMPLVLGQNYDTHEGLLNRVGPASVALEPEAGFEREFRRAAEALLEAVQPRQLAAMRVAQLEACSRSCLGTPAPHEPPARGPPACM
>DECOY_sp|P15976|GATA1_HUMAN
SSLPAVVTTSTTPPMPGTPFSGTPSGLLPGPFPMLHSVPGSLVVPGLGQYLHATGPPGLTLGSAVEGCNGSGSGGAVVMFGGAPGEAAGTGGLSSRKKKGKGGSKRARNTQLGKRDMTLRPNVQHKLYYLGCANCVPDGSARRNWLTTTTTQCNTCQTGRKVALSRKKLRPLLRPNQGNKMHYLGCANCLYHGRTRRDWLPTATAGCNVCREAECPPLPLTRGKLPSSYAASNLPSGTPSFFTSSFDPGGYASNPVPLSSPLAPGLTLLDPSRLEKTLTELFSTSKGGDLDEVAQPPSDRETPCVTSAPYLGKTGYAWGAYPSGGPLGEMCNLLPYVQFVPSRHYAEARDYYALAAAAATATSPATSSAAADLGEPGSPFFVGSEPTSSVLAPDVFQPLPESTGLSGLGPFEM
>DECOY_sp|P15976-2|GATA1_HUMAN
ALPRHPGLKSPQGSNQSCSSFSVVGRGSAMSQRAMLQASGGCYHQHHKLYYLGCANCVPDGSARRNWLTTTTTQCNTCQTGRKVALSRKKLRPLLRPNQGNKMHYLGCANCLYHGRTRRDWLPTATAGCNVCREAECPPLPLTRGKLPSSYAASNLPSGTPSFFTSSFDPGGYASNPVPLSSPLAPGLTLLDPSRLEKTLTELFSTSKGGDLDEVAQPPSDRETPCVTSAPYLGKTGYAWGAYPSGGPLGEMCNLLPYVQFVPSRHYAEARDYYALAAAAATATSPATSSAAADLGEPGSPFFVGSEPTSSVLAPDVFQPLPESTGLSGLGPFEM
>DECOY_sp|P15976-3|GATA1_HUMAN
SSLPAVVTTSTTPPMPGTPFSGTPSGLLPGPFPMLHSVPGSLVVPGLGQYLHATGPPGLTLGSAVEGCNGSGSGGAVVMFGGAPGEAAGTGGLSSRKKKGKGGSKRARNTQLGKRDMTLRPNVQHKLYYLGCANCVPDGSARRNWLTTTTTQCNTCQTGRKVALSRKKLRPLLRPNQGNKMHYLGCANCLYHGRTRRDWLPTATAGCNVCREAECPPLPLTRGKLPSSYAASNLPSGTPSFFTSSFDPGGYASNPVPLSSPLAPGLTLLDPSRLEKTLTELFSTSKGGDLDEVAQPPSDRETPCVTSAPYLGKTGYAWGAYPSGGPLGEM
>DECOY_sp|O60478|G137B_HUMAN
GLSKPDPDLTSDQLTGAQALFSNTQQGWDYYDPAFGGQLGQPALNWALDDDSDRRYPNDFFYRSPSFGHSPVMGPNTLKDTPRNRVFFYVVLTTPLLEWVFLVVGFLVYGADGLQKNLDAQDSVNYWDYDFSHVKSNQSFSLLFLNYCRASTYLLLVTVGLATVQCVSSKGSELYLNALSKMSKLYLCLSLSVACLVFLTDNLARVVSVLKRVEWNGKTVLVACTLNVLLFVLSLFLSALYLPRLKYLLEPSKYKSKAFLVQTFYLNMLTLTFFQLCVPFCYLLWFVFPSLSNAAVFKDFYFSFLVRTLSAWFLCLFLFVSQYSRKLRHRYLVLWLQVYLFVFLLAYFVTYVVTLGKLVYPPVAPTLTPPLSDRNAPDWPPTEMPGPASRGRPRPERPM
>DECOY_sp|Q5T3I0|GPTC4_HUMAN
RKKDKKKQKAQVTSVGRAKKEPHQRKRKQRGSSSGTHRSEAARGEGAKDERDVDLLDEEEQHQRKKKQKRSRSGDSCRSEAARETGGGLVTEERGDELNLDEEEQQRKKRRQSCPDAYRASEVEERTVSGAAKEKGGGEELVGKMEEEHHRKKKKWKRGLSQNTQRESNLEGLGSTGAADKEENKGTTGREEDSKVGEQRRKKKKHKRSLNQEAHEPKHEDADRNESATAEEEKERRKKKKKKQPKPSESQLQPAGPDQKGRLALFAQEQAERLAKLKAMTLGRLAKAHARTGECAQLLMEDTLKLPKSSGQNDDDSCSELKDNKPEGGSTLTAKMVKFQYLLNKPPHNRYTTKESLRSLQVGDQGTEVVLNAAKTNFLENWWHNTFKEAPDHGVGHTDKQLTRVLAQTLGNKREGLKGGQTWGKHLLQEEAKFMRGKSVEPTVNM
>DECOY_sp|Q5T3I0-2|GPTC4_HUMAN
QQRELLHCSRGRFFLELGASRPPRLLLCCCPQDCSGVLNPFNQSNLLCVLCSNLGWPFWPLSFPHRVNGVAELKVVKFQYLLNKPPHNRYTTKESLRSLQVGDQGTEVVLNAAKTNFLENWWHNTFKEAPDHGKVLGDM
>DECOY_sp|Q5T3I0-3|GPTC4_HUMAN
RKKDKKKQKAQVTSVGRAKKEPHQRKRKQRGSSSGTHRSEAARGEGAKDERDVDLLDEEEQHQRKKKQKRSRSGDSCRSEAARETGGGLVTEERGDELNLDEEEQQRKKRRQSCPDAYRASEVEERTVSGAAKEKGGGEELVGKMEEEHHRKKKKWKRGLSQNTQRESNLEGLGSTGAADKEENKGTTGREEDSKVGEQRRKKKKHKRSLNQEAHEPKHEDADRNESATAEEEKERRKKKKKKQPKPSESQLQPAGPDQKGRLALFAQEQAERLAKLKAMTLGRLAKAHARTGECAQLLMEDTLKLPKSSGQNDDDSCSELKDNKPEGGSTLTAKMVKFQYLLNKPPHNRYTTKESLRSLQVGDQGTEVVLNAAKTNFLENWWHNTFKEAPDHGVGHTDKQLTRVLAQTLGNKREGLKGGQTWGKHLLQEEAKFMRGKSVEDNSPGRSPFM
>DECOY_sp|A4D1E9|GTPBA_HUMAN
LLDKMSTTVAKHSPPETSSMTDSLWLNLLKKQHLADNEQNAQEDLKRSLCKNLEELGEGTVASLPLLHQFEVRTEPLMKNEFLHLFKDPNQLQSMLEHKFDQADPLDKMNVALLAKPTQLEKEYLELKETLLLLTEFARTYQTHSSLQFGSLDVVFLLRQRTELKHLKFHGMKGNMHAGELLGPLDAVSLKQFDSYMKLGLEKPLTTFAYDALAKPAHSVCSLLSKSGANPFGVLGVDALKLLDLHLRKLQKGLPLFNTLKLGGLGGQAVLRLDNKENLEGLKLGNEDTVSLGVPVPLECKDKGSKGLASKLSNAGVGAVRKRFPRYKDLKQLTRMNQAVVWVDGKGGGEGGRLPYGMGGSGRGTFRLKLDLFNGKRYFLVCSCHVM
>DECOY_sp|A4D1E9-2|GTPBA_HUMAN
LLDKMSTTVAKHSPPETSSMTDSLWLNLLKKQHLADNEQNAQEDLKRSLCKNLEELGEGTVASLPLLHQFEVRTEPLMKNEFLHLFKDPNQLQSMLEHKFDQADPLDKMNVALLAKPTQLEKEYLELKETLLLLTEFARTYQTHSSLQFGSLDVVFLLRQRTELKHLKFHGMKGNMHAGELLGPLDAVSLKQFDSYMKLGLEKPLTTFAYDALAKPAHSVCSLLSKSGANPKFSNAGVGAVRKRFPRYKDLKQLTRMNQAVVWVDGKGGGEGGRLPYGMGGSGRGTFRLKLDLFNGKRYFLVCSCHVM
>DECOY_sp|A4D1E9-3|GTPBA_HUMAN
CLPNELMQSDLKLGNEDTVSLGVPVPLECKDKGSKGLASKLSNAGVGAVRKRFPRYKDLKQLTRMNQAVVWVDGKGGGEGGRLPYGMGGSGRGTFRLKLDLFNGKRYFLVCSCHVM
>DECOY_sp|Q96QV1|HHIP_HUMAN
VLYSTLDLLYSTMDLLQDLLGRATRRVLRNDVQECQPGLYKKGCLKCNRPVCVGGRHCAPEKCARTCFDGEWGPSCCKCGTPTCYGRNCRLSCESTLTQAPQVTRACEEPMLRKPPDVKLYKLGNHTQTMKSSSSLLYVEGLEDEGFGLLHGSFYRGCSGSTGLCLKEWQPKQTVPSQQLTLFNGRNDGFVYSGYRLESQCRGYVFGGVLPGNSFKPFELLSPESEYKDKGLLQLRLASRSKNGNSDSCLLTLNLNLDTPRHDVARCGPDHLGHAFVEPPQNTSNFHPNRSPLSYPVNCMDTDVDRLLVSGTFDSLGDMEEMDDLTLMGDGLLLYLFGDPGFLLQGGLKRHHLEAVELFRVARTLDVQHPKRNSVTYEVRVLLHDHPGLARWEQNTTYSVYKLGKKNYNPHFALSLLRDGGEKGLGSQVKLHLDLYPKEFLEGEPTLKLVYGKLEFELRLQSGDGSHLAGVPRQLGSVVEQLCFCNKHKRHSLEEKVDYEEMQDLYNSAPRGVKRQPFDPFCLGGKRDAYYFCFEDATTQLFGPLHRGCTYFFKECYKDCLLPLVLRDELVREEPSHFLSQSHPSCLAKCLEELKLGCETNNTVSFKLNERLGLGPSDRSLCCSRLPYFGGCLMEGGSLLELQSMRRMRRKDRKLPPNGNLRRRRCAGSGERNEGKFADGEFFGLAVALLLKSLLFKMLM
>DECOY_sp|Q96QV1-2|HHIP_HUMAN
TAKGNEGALKRKNNCLFKVLSSPLVLLFNVYGACFYLFNLFGKVLGSQVKLHLDLYPKEFLEGEPTLKLVYGKLEFELRLQSGDGSHLAGVPRQLGSVVEQLCFCNKHKRHSLEEKVDYEEMQDLYNSAPRGVKRQPFDPFCLGGKRDAYYFCFEDATTQLFGPLHRGCTYFFKECYKDCLLPLVLRDELVREEPSHFLSQSHPSCLAKCLEELKLGCETNNTVSFKLNERLGLGPSDRSLCCSRLPYFGGCLMEGGSLLELQSMRRMRRKDRKLPPNGNLRRRRCAGSGERNEGKFADGEFFGLAVALLLKSLLFKMLM
>DECOY_sp|Q9Y251|HPSE_HUMAN
LCAAKVARNLVFFSYSFAPLGLSSGRPLKPEMLPPLTQDDVKMLTLGNLQVKSSLLGHPGLRPLLKYDVKQNSFPYPRLLKYTVNHLNLAYLTLDGKERYPNDTNTCHLYRVKRRKLSGQVSAMLKVTGVKKLFLLSLWYDPLPDFNEDVLHYNGAGFFVRQMVVELGRMASLGKLDLWMFGAAFTDSLLPAGGGYASSTEGLWKKVGRPTSEVVQFKVQVSSLFLDLVDPNLFDKETARTGNLYYHHWTVSDLVEGGKALFKSLKMAKRRTPQGVDPGYKLAKNFTKRSLKLHLQLFDEGLQSGNLFLDKKALFSNPENGLEWSLNYKGSSCYDLLLQANSSNWQLDARTLLANLGFLLDLGSCNAFTYLVDVSRSSYTSKNKKFQYHRELLLQEQYPWERLKLEEVDPPLSGKYCLDQNVQSQWYRSEEFTSKKEPDFLLFDKTGTGRFLYAPSLRGALRTKLPSGLLLLRFPDTALNADLTVSLFSPSVLHLPEQTFFDLDVVDQAQARPPLAGPSLPGLPGLLLLMLPPPLAKPRSLLM
>DECOY_sp|Q9Y251-2|HPSE_HUMAN
LCAAKVARNLVFFSYSFAPLGLSSGRPLKPEMLPPLTQDDVKMLTLGNLQVKSSLLGHPGLRPLLKYDVKQNSFPYPRLLKYTVNHLNLAYLTLDGKERYPNDTNTCHLYRVKRRKLSGQVSAMLKVTGVKKLFLLSLWYDPLPDFNEDVLHYNGAGFFVRQMVVELGRMASLGKLDLWMFGAAFTDSLLPAGGGYASSTEGLWKKVGRPTSEVVQFKVQVSSLFLDLVDPNLFDKETARTGNLYYHHWTVSDLVEGGKALFKSLKMAKRRTPQGVDPGYKLAKNFTKRSLKLHLQLFDEGLQSGNLFLDKKALFSNKPSYTSKNKKFQYHRELLLQEQYPWERLKLEEVDPPLSGKYCLDQNVQSQWYRSEEFTSKKEPDFLLFDKTGTGRFLYAPSLRGALRTKLPSGLLLLRFPDTALNADLTVSLFSPSVLHLPEQTFFDLDVVDQAQARPPLAGPSLPGLPGLLLLMLPPPLAKPRSLLM
>DECOY_sp|Q9Y251-3|HPSE_HUMAN
LCAAKVARNLVFFSYSFAPLGLSSGRPLKPEMLPPLTQDDVKMLTLGNLQVKSSLLGHPGLRPLLKYDVKQNSFPYPRLLKYTVNHLNLAYLTLDGKERYPNDTNTCHLYRVKRRKLSGQVSAMLKVTGVKKLFLLSLWYDQFKVQVSSLFLDLVDPNLFDKETARTGNLYYHHWTVSDLVEGGKALFKSLKMAKRRTPQGVDPGYKLAKNFTKRSLKLHLQLFDEGLQSGNLFLDKKALFSNPENGLEWSLNYKGSSCYDLLLQANSSNWQLDARTLLANLGFLLDLGSCNAFTYLVDVSRSSYTSKNKKFQYHRELLLQEQYPWERLKLEEVDPPLSGKYCLDQNVQSQWYRSEEFTSKKEPDFLLFDKTGTGRFLYAPSLRGALRTKLPSGLLLLRFPDTALNADLTVSLFSPSVLHLPEQTFFDLDVVDQAQARPPLAGPSLPGLPGLLLLMLPPPLAKPRSLLM
>DECOY_sp|Q9Y251-4|HPSE_HUMAN
RCPAWWRNSCFLYGLLMFGAAFTDSLLPAGGGYASSTEGLWKKVGRPTSEVVQFKVQVSSLFLDLVDPNLFDKETARTGNLYYHHWTVSDLVEGGKALFKSLKMAKRRTPQGVDPGYKLAKNFTKRSLKLHLQLFDEGLQSGNLFLDKKALFSNPENGLEWSLNYKGSSCYDLLLQANSSNWQLDARTLLANLGFLLDLGSCNAFTYLVDVSRSSYTSKNKKFQYHRELLLQEQYPWERLKLEEVDPPLSGKYCLDQNVQSQWYRSEEFTSKKEPDFLLFDKTGTGRFLYAPSLRGALRTKLPSGLLLLRFPDTALNADLTVSLFSPSVLHLPEQTFFDLDVVDQAQARPPLAGPSLPGLPGLLLLMLPPPLAKPRSLLM
>DECOY_sp|O00198|HRK_HUMAN
LRRNGLLWAALAAVQAAACLWPWYTPLAGPAPRRARSRRRAWMRTQHLEDGLKARLAATLQAASRSLGRLGASCACVAPPRGRGHLPCPCM
>DECOY_sp|C9JCN9|HSBPL_HUMAN
KTLMQKELSNELGAQVMLKDVKNQLDERLNGMEERMLNLTATLAQFHEQLEQFLNEAARDLRAGGPAEPRGVDM
>DECOY_sp|P50135|HNMT_HUMAN
AELVLFSLTNNFLKVGKKEASFEPEQLKLEDGRALDPPATANFNCTETLFDWLLDGNENGDLFCDSLDMTSLLDYCEKYLGLNDLMQTLDDSTLYQCLDDQPRFSGKKYWKLDWGSSGSVVLLLKMANTGLLSHFKFLTAPLKDVYYLMQLMHLFDKWQLKKEELRMSQYESSTKEHWAKFVNELNSKAVTLKEKYALQEASPEVVENNLCVGPYQAQKVSLLQLDLEGAGGGLSLKLLEKGDSTRLGLLGPKKLDMFEQMCQHETSHNLRRFFSEVKYGHDSFLRSMSSAM
>DECOY_sp|P50135-2|HNMT_HUMAN
FLLFSVLFSPFAKSSERLAAGFPLESRSEDHRLMGKPKDRQTSCLLFCSRKNLRVSSRGLLCDAGGGLSLKLLEKGDSTRLGLLGPKKLDMFEQMCQHETSHNLRRFFSEVKYGHDSFLRSMSSAM
>DECOY_sp|P50135-3|HNMT_HUMAN
CCNQRYGLLGPKKLDMFEQMCQHETSHNLRRFFSEVKYGHDSFLRSMSSAM
>DECOY_sp|Q0D2I5|IFFO1_HUMAN
MMSSDSSVRDDSDEAESPPPPPDSLPVATFAPKRSDGSQTLRRLCTEMQVDLRKGMSCMEMYEHLRHNMDKNATALELELQDLTEQYKEREKTFLSETKDLKVELSDEQEGQAEAAAMAYGSFDEWLLLTEETEEWTLSDCDDEFDYRELQNLRMQMEENLSLATSEEEDGDPRQPGESESLSTDEEVAKRARKREGGMSPVQFMQLMDECRNQQAVDCKLATLDRRLCLDMDKVMKAEQKLTDLESLNNSMLKGFVVLEKALQEKVLALEEQCADAEQAEEQLENRVDQLQRLVTYEEERRKWYERDRKEKVALVNYLRALEPTLTDLQVGVGDPHVWSLGPGQVLTPELGPGRRLAHSFSWLTGPMRFASSSYTTSTSTSSSSLSAASPALPGAPRSAPSGLRVASPSCVAARPAGLQLGLRPLPSVFGTQVAQRRDGLRRGGKQGEELAQQLKQELRLRRNELEHKFLVARCRFLNLKTLVNLNSGLDRNLAMAAPPAPGPGPPSYAAPGAPSLPAPPLDGGGAFHDGGLSDGLPGALGQQEQQLLFLNPGFLPRN
>DECOY_sp|Q0D2I5-2|IFFO1_HUMAN
MMSSDSSVRDDSDEAESPPPPPDSLPVATFAPKRSDGSQTLRRLCTEMQVDLRKGMSCMEMYEHLRHNMDKNATALELELQDLTEQYKEREKTFLSETKDLKVELSDEQEGQAEAAAMAYGSFDEWLLLTEETEEWTLSDCDDEFDYRELQNLRMQMEENLSLATSEEEDGDPRQPGESESLSTDEEVAKRARKREGRG
>DECOY_sp|Q0D2I5-3|IFFO1_HUMAN
MRVYFRRKCYERDRKEKVALVNYLRALEPTLTDLQVGVGDPHVWSLGPGQVLTPELGPGRRLAHSFSWLTGPMRFASSSYTTSTSTSSSSLSAASPALPGAPRSAPSGLRVASPSCVAARPAGLQLGLRPLPSVFGTQVAQRRDGLRRGGKQGEELAQQLKQELRLRRNELEHKFLVARCRFLNLKTLVNLNSGLDRNLAMAAPPAPGPGPPSYAAPGAPSLPAPPLDGGGAFHDGGLSDGLPGALGQQEQQLLFLNPGFLPKN
>DECOY_sp|Q0D2I5-4|IFFO1_HUMAN
MMSSDSSVRDDSDEAESPPPPPDSLPVATFAPKRSDGSQTLRRLCTEMQVDLRKGMSCMEMYEHLRHNMDKNATALELELQDLTEQYKEREKTFLSETKDLKVELSDEQEGQAEAAAMAYGSFDEWLLLTEETEEWTLSDCDDEFDYRELQNLRMQMEENLSLATSEEEDGDPRQPGESESLSTDEEVAKRARKREGGMSPVKKLQFMQLMDECRNQQAVDCKLATLDRRLCLDMDKVMKAEQKLTDLESLNNSMLKGFVVLEKALQEKVLALEEQCADAEQAEEQLENRVDQLQRLVTYEEERRKWYERDRKEKVALVNYLRALEPTLTDLQVGVGDPHVWSLGPGQVLTPELGPGRRLAHSFSWLTGPMRFASSSYTTSTSTSSSSLSAASPALPGAPRSAPSGLRVASPSCVAARPAGLQLGLRPLPSVFGTQVAQRRDGLRRGGKQGEELAQQLKQELRLRRNELEHKFLVARCRFLNLKTLVNLNSGLDRNLAMAAPPAPGPGPPSYAAPGAPSLPAPPLDGGGAFHDGGLSDGLPGALGQQEQQLLFLNPGFLPRN
>DECOY_sp|Q0D2I5-5|IFFO1_HUMAN
MMSSDSSVRDDSDEAESPPPPPDSLPVATFAPKRSDGSQTLRRLCTEMQVDLRKGMSCMEMYEHLRHNMDKNATALELELQDLTEQYKEREKTFLSETKDLKVELSDEQQEGQAEAAAMAYGSFDEWLLLTEETEEWTLSDCDDEFDYRELQNLRMQMEENLSLATSEEEDGDPRQPGESESLSTDEEVAKRARKREGGMSPVKKLQFMQLMDECRNQQAVDCKLATLDRRLCLDMDKVMKAEQKLTDLESLNNSMLKGFVVLEKALQEKVLALEEQCADAEQAEEQLENRVDQLQRLVTYEEERRKWYERDRKEKVALVNYLRALEPTLTDLQVGVGDPHVWSLGPGQVLTPELGPGRRLAHSFSWLTGPMRFASSSYTTSTSTSSSSLSAASPALPGAPRSAPSGLRVASPSCVAARPAGLQLGLRPLPSVFGTQVAQRRDGLRRGGKQGEELAQQLKQELRLRRNELEHKFLVARCRFLNLKTLVNLNSGLDRNLAMAAPPAPGPGPPSYAAPGAPSLPAPPLDGGGAFHDGGLSDGLPGALGQQEQQLLFLNPGFLPRN
>DECOY_sp|Q0D2I5-6|IFFO1_HUMAN
MMSSDSSVRDDSDEAESPPPPPDSLPVATFAPKRSDGSQTLRRLCTEMQVDLRKGMSCMEMYEHLRHNMDKNATALELELQDLTEQYKEREKTFLSETKDLKVELSDEQQEGQAEAAAMAYGSFDEWLLLTEETEEWTLSDCDDEFDYRELQNLRMQMEENLSLATSEEEDGDPRQPGESESLSTDEEVAKRARKREGRG
>DECOY_sp|Q0D2I5-7|IFFO1_HUMAN
MMSSDSSVRDDSDEAESPPPPPDSLPVATFAPKRSDGSQTLRRLCTEMQVDLRKGMSCMEMYEHLRHNMDKNATALELELQDLTEQYKEREKTFLSETKDLKVELSDEQQEGQAEAAAMAYGSFDEWLLLTEETEEWTLSDCDDEFDYRELQNLRMQMEENLSLATSEEEDGDPRQPGESESLSTDEEVAKRARKREGGMSPVKLQFMQLMDECRNQQAVDCKLATLDRRLCLDMDKVMKAEQKLTDLESLNNSMLKGFVVLEKALQEKVLALEEQCADAEQAEEQLENRVDQLQRLVTYEEERRKWYERDRKEKVALVNYLRALEPTLTDLQVGVGDPHVWSLGPGQVLTPELGPGRRLAHSFSWLTGPMRFASSSYTTSTSTSSSSLSAASPALPGAPRSAPSGLRVASPSCVAARPAGLQLGLRPLPSVFGTQVAQRRDGLRRGGKQGEELAQQLKQELRLRRNELEHKFLVARCRFLNLKTLVNLNSGLDRNLAMAAPPAPGPGPPSYAAPGAPSLPAPPLDGGGAFHDGGLSDGLPGALGQQEQQLLFLNPGFLPRN
>DECOY_sp|P08700|IL3_HUMAN
FLALSLTTQQAQANELKTLYFTKRRLFENWDGKDLHLPRHTPAATALPLCPLLKNLLSELASANQLKSVRANFAELNRRPLNNEMLLDQDEGNLNNFDLLPLPPKQLHTLLEDLMNSCNVWSKTLPTTQTMPAQLGRPVLLQLLLLVPRLSM
>DECOY_sp|P09912|IFI6_HUMAN
EEDEESDLKYHTAYGMLAGLNGLVVSSGGAGLSQLTAVLGGAPVGGGNLLASWSMLSAAVSNAALGAGTFGLAPLGAVALGGGVAMFTLKAWFGSGSDSSESKKKCGAEVGSCTFLLLYCLFLSVKARQM
>DECOY_sp|P09912-2|IFI6_HUMAN
EEDEESDLKYHTAYGMLAGLNGLVVSSGGAGLSQLTAVLGGAPVGGGNLLASWSMLSAAVSNAALGAGTFGLAPLGAVALGGGVAMFTLKAWFGSGSDSSESKKKCGANEGAEVGSCTFLLLYCLFLSVKARQM
>DECOY_sp|P09912-3|IFI6_HUMAN
EEDEESDLKYHTAYGMLAGLNGLVVSSGGAGLSQLTAVLGGAPVGGGNLLASWSMLSAAVSNAALGAGTFGLAPLGAVALGGGVAMFTLKAWFGSGSDSSESKKKCGAKDGANEGAEVGSCTFLLLYCLFLSVKARQM
>DECOY_sp|P25963|IKBA_HUMAN
LTRLQGGFVCDDYPLEDETFETFESETDYSEEDESEPLMQLNELTLQGLQQQRLTSRPGWTLQYPSYGQYTRVNVDAGKCLLLSVLDPNQLDVALHLARTGNCPEQANVDAGLSVLLEVLGLYGHLSALHLCTHGNYNTKALLSHLHPTTCSQTLVGVSALCGQECALHLPTNRGFRDLEPDCGAGLLAEALEPQNTLVALHLPTQQLNNQFNLFALDKGVRQLVEMTLKAEEHLLALHLFSDGDETLQKQWPESRGPVEQPERLLEQLKEVMQEYEEKDMSDLGSDRDLHDRLKKELGRDPGEMAWEQRPEAAQFM
>DECOY_sp|P01569|IFNA5_HUMAN
KRRERLEQLNASLSFREMLSRAVVEWACPSKKYETLYLTRLQFKRYVTLLSDVNMLPTDEVGVEQMMCAELDNLQQYLETYKFDLLTEDWTASSKDTSFLNFTQQLMEHLVSLAQKAQFQNGDFEEQPFGFDRHKDLCSFPSRLGMQAMLMLRRTNSLSHTQPLDCGLSCLKSCNLVVLAMLLVFPLAM
>DECOY_sp|O00505|IMA4_HUMAN
FNFKETQLNATPDFNYTGGQTAEPLLCPDEDLDDGSFYQDLLEFAKLYLDENEHQQLVEKLELGGCEELLEALTSAEDGAMLLLKNLGDLVVQVVQSKDVSLLNCFPPLVNQQVLYEVQKRDGSLTLNSLAWAAKEQTGFDKGALQHLLMPLLGADLVAQVQQQNGATLNSLFWVAKENKLKEPHSLLNPFHSLVDCNLVVQTQEDTGTVLNGVRALAATQKVVEQHSLLPVLFPVVGSDLVMQLQENGGDTLYSLAWVTDVLLNLDTHYLLVCLAPLLEQVTEMPPPPKDRNCLNVLVWTVRNLFTLPLSPSLFSLLKPVVGLSLVYRDCQPGDGLLNGLAWVAQECVNQHPRSLRLLFLPVANSQVVAQTQASTGSALNTLAWAAEFQLSPNDRDELKCVLLPLLGKSLLDDLPPRNDSSLKRLAAQVASLQVVPNDSTANQLLAELTVNQKAFDADVDSDELSEEQPVRKKLEHLNRKDKRNLEVTVERNRRHMTEVRDKGKNFKSRLHNELSPNEAM
>DECOY_sp|P23588|IF4B_HUMAN
EAYDEGENEDEGDVSLAAKYSASSKFSAPNEEKKPPEPARSQSDKKDGKRDDSKEWHRDNGGDGPRGSSNGTQKGPANMGDKVNEKRDGPGEESPQAPAKVGGGSTPSQQETDSSQRSAPPNSRKSVWANKEPPPAPMKQDVLPKPPKPSTPSHCDEKENLTENELKSESRRREARNSSTTSTGTQSSESGRTRSREEQTEERSWSPRHRERRPEKLPEDLRQQKLEQKEQRLEEVREREAATDVKPAGGFLSARATSQSTSASSDDKEPTRSKPLNKLRPQPPRGDRRDYDRDSYDRWDSSRSDRRDDRYDERYDGGRYDGDRRDYGSGFRRGSAGRLSDYRGDYRDSRGDDRYRDGGRYDMRRDPGRDYGRDYGRDRSDDYRYRDKYDGFSDDRRGPPYDDFSDTARPRAWDTDKTDSRDRNRDGFRSDRDKDDQAQDAVDRVRRLNGLSEENLSLASLLSDLDEFEAYGFKGRLEPNSPREPRLVASLNLRGFFKELSEETVDYPLNGLFATYPPKSPRLRSDLNPREARAPATPLLRSDLPPRAYVDDDNSHWTTSVDGELDDTEDAWSVKPSVYTSGGGTGGDEALFDTLSLKTKKGKKKNASAAM
>DECOY_sp|P23588-2|IF4B_HUMAN
EAYDEGENEDEGDVSLAAKYSASSKFSAPNEEKKPPEPARSQSDKKDGKRDDSKEWHRDNGGDGPRGSSNGTQKGPANMGDKVNEKRDGPGEESPQAPAKVGGGSTPSQQETDSSQRSAPPNSRKSVWANKEPPPAPMKQDVLPKPPKPSTPSHCDEKENLTENELKSESRRREARNSSTTSTGTQSSESGRTRSREEQTEERSWSPRHRERRPEKLPEDLRQQKLEQKEQRLEEVREREAATDVKPAGGFLSARATSQSTSASSDDKEPTRSKPLNKLRPQPPRGDRRDYDRDSYDRWDSSRSDRRDDRYDERYDGGRYDGDRRDYGSGFRRGSAGRLSDYRGDYRDSRGDDRYRDGGRYDMRRDPGRDYGRDYGRDRSDDYRYRDKYDGFSDDRRGPPYDDFSDTARPRAWDTDKTDSRDRNRDGFRSDRDKDDQAQDAVDRVRRLNGLSNLRGFFKELSEETVDYPLNGLFATYPPKSPRLRSDLNPREARAPATPLLRSDLPPRAYVDDDNSHWTTSVDGELDDTEDAWSVKPSVYTSGGGTGGDEALFDTLSLKTKKGKKKNASAAM
>DECOY_sp|Q13478|IL18R_HUMAN
SESLVPLVEPERDGKPVKTAPMLYLLKNWRFSNYSLKSDKAKWLRVHKSLKLLSQPLFTFDTVPTFELLLKLKRLEVLAEHLGSELERYVENSMYKSSLVLLRRLKSELLSHLEDVVAGGPVVRDEFLCKYLFGKHELRVPLLEVAFTHEEGNERPCKELYSVFADYKTGDTLTERRDTLRHYFLVLDRVYLVCVTVLCVVAVLLLVALLMRGTFVHGPLDAMDKRVLLAFKSTDTGGTSAVTCNYLVNLNSEGLNERLLKVSAHKWGEPTMRLMKEEEHLNPDSGNEEGFMWYLVDEENLLASCNRLVKNGLEVAVHNKLPGLLVPVLNRSDEVLTLNFKTTLNFKLGNHHLFHVCSYYGQDEFEAKKLNPTKNNNELLKKLCKNYLSTSNVLTQYYSNECTLQFKKFVEVKLSTVRQETFCSKHRRNLNVKLKWQTYKNMQFFYSGTDNLEVPWFELVCDHLARLSSRSPNLEVHEQSGSKSYWKSTTTELEHALSCSCKHLYFPEGEVVTLHRPSTCSEATSVSLLVWLTLPLRECNM
>DECOY_sp|P48551|INAR2_HUMAN
MMLYGDGLDVDSESTDSQDSPADESWLGESSPSPFTPQTGEGSALLHNSQVNDPDEPDVMEELHSSLMLPAELDDSDEDDLRVLFVSNLDVNFTRLGGSGETSSYDEEPFPDQLPKRRSECPGSLLELQQPSKDPMTPLEVDVEPLDPEEESEPDLLQSETSTASAQGLRPVTLGHMTYGGGSRTPAAETDSDSEDDYNYDWKKKRVNLYLVEVMDMAELPPLNPFPWALFNHFNLKVPLSRNLCLYGLKWLTVLTSTLVLALLFVTLLGGKLASEASESEQGPPLLTKCLPKSLVAQEDSHELYVSVCYNTNPLKLDLLYTFNGSMNKGLEKPKKHVLGESQEELVLSLDFQLEEEVLSPKFVMVNLHNTFGVLEFEPPEFSMDLALWFNHSCSFLTTNGSFGELVTVYAEHTRSWEDTLDCFRSTTNACKNVKVLDEKPSMLTYLLTYHTPVLSHKNLEWSLLRSFRNLSKLFTCSEDTYDPSDYSLGFVLSLYVMLVLNLRSFLFANQSLRL
>DECOY_sp|P48551-2|INAR2_HUMAN
DSPCLSRKAYDWSSPFSLCSSKQLEPTESQLANHSRCHLAVANWKGALGRQLKVPLSRNLCLYGLKWLTVLTSTLVLALLFVTLLGGKLASEASESEQGPPLLTKCLPKSLVAQEDSHELYVSVCYNTNPLKLDLLYTFNGSMNKGLEKPKKHVLGESQEELVLSLDFQLEEEVLSPKFVMVNLHNTFGVLEFEPPEFSMDLALWFNHSCSFLTTNGSFGELVTVYAEHTRSWEDTLDCFRSTTNACKNVKVLDEKPSMLTYLLTYHTPVLSHKNLEWSLLRSFRNLSKLFTCSEDTYDPSDYSLGFVLSLYVMLVLNLRSFLFANQSLLM
>DECOY_sp|P48551-3|INAR2_HUMAN
SFESEQGPPLLTKCLPKSLVAQEDSHELYVSVCYNTNPLKLDLLYTFNGSMNKGLEKPKKHVLGESQEELVLSLDFQLEEEVLSPKFVMVNLHNTFGVLEFEPPEFSMDLALWFNHSCSFLTTNGSFGELVTVYAEHTRSWEDTLDCFRSTTNACKNVKVLDEKPSMLTYLLTYHTPVLSHKNLEWSLLRSFRNLSKLFTCSEDTYDPSDYSLGFVLSLYVMLVLNLRSFLFANQSLLM
>DECOY_sp|P0CF74|IGLC6_HUMAN
SCEAPAVKTEVTSGEHTVQCSYRSHKSWQEPTLSLYSSAAKYNNSKQSPTTTEVGTNVPSGDKAWAKVVAGPYFDSLLCVLTKANAQLEESSPPFLTVSPAKAPQG
>DECOY_sp|P32942|ICAM3_HUMAN
ERASPEEGMAETPQMSTLPLYTSEREVHYSGRSQHREFVYMLALVLTVVGLTLLVAVFVPVFHSSGAELDMVVVLTKYRGSSSAQCQYTGNHTVNVFFPLGVPVRESSGKELRCLEPYPNRGAQCQLVRHKTKDKWLHQPCTRADKLPGYLRVLQVSSRNHLFEGDVELTASCFFRSGDDSETANLQLQAPQGPAAAPVGDLTVQRVAGAMCSVTVTSGEHATPESLNVLPGLFSFVTLNREARREEGGLTVNCVLREAGEQDRAATATATATLTDGHNMVTANLMQDGLALYVQAESAPFLGDLTCDVPWSTEVELRFPVARLPPTVPLVFRTLRQPASTNVFLGLGQPQMDLERTCSFPAGHDRDSALVTATVEAPEEVAPRQSLEEERWLLVVTLSRTPSGDEVQRCLTFNQGVPQWPPLPALERVEPRLYVTLNSSGTLQSGNCYVSCLRLSNGTVNSLNFAAWGMGSAVLKESLSTELAKLESSPCDTSCNVFLSGGASLVPNQPERVLLFEQGQVGPTLLCCVLLTWCRAPWLVSPVMTAM
>DECOY_sp|P0DOY2|IGLC2_HUMAN
SCETPAVKTEVTSGEHTVQCSYRSHKSWQEPTLSLYSSAAKYNNSKQSPTTTEVGKAVPSSDKAWAVTVAGPYFDSLLCVLTKANAQLEESSPPFLTVSPAKAPQG
>DECOY_sp|Q8WYH8|ING5_HUMAN
KKRKMEQVRCPCFKWKGKPTTLDVCAFHFWELPCDPNDCGLMEGYSVQHCLCYTPENPDVPMDLVDSPHVSLLTDTFESGKGKKKKHPTDEESRRTRGRGSRKGKEQRGKKGLRGGGSSEFDSGEKMKDLDAERFALDADRRLLKHDVMEYTQMALQKVDDSYKEKCSYANQKLQRLERVQDPSLKTVTSLYEAALLDLEKKADERTQDLREMLQFRNQLECPLNELSDLYHELYMATKA
>DECOY_sp|Q8WYH8-2|ING5_HUMAN
MKGKPTTLDVCAFHFWELPCDPNDCGLMEGYSVQHCLCYTPENPDVPMDLVDSPHVSLLTDTFESGKGKKKKHPTDEESRRTRGRGSRKGKEQRGKKGLRGGGSSEFDSGEKMKDLDAERFALDADRRLLKHDVMEYTQMALQKVDDSYKEKCSYANQKLQRLERVQDPSLKTVTSLYEAALLDLEKKADERTQDLREMLQFRNQLECPLNELSDLYHELYMATKA
>DECOY_sp|P08476|INHBA_HUMAN
SCGCEEVLMNQLKKDLLNQGDDYYLMSMRPKLTPVCCKSLNAFPSHRGRMYHNLVTSHFSLSSGSTGALHSPCEGECYNAHYGSPALLWDNWGLKDFSVFFKKQCCLNKVGDCELRRRRRGHPHDESRQAQLMLFRPHSQKEEEDAGAGGEGGKKKGGEGEEKKKKKEGLLVLSAGSEQCQECARLVDLSKSGLDQRLQLSSSVPFVHWTKRSADVKVESLLLERSEKGLGVEEAEEGTDLSGQPKHQQQFRLLTKVRTRTNKAPKVLFLWVERAEVVSLDSGKESLEFHLKRTATGSEAFTLLESTQEMLENMERRAGLDDELEVYGNEGKVGVHKRLLANLLAKAPVPQTVDRKKPLHLMNLLKKHVAEVMEPQSNPVKDPLAALACSPCDPAASHGESGPTPSRSVLLWCSALLFRGLWLLPM
>DECOY_sp|P50213|IDH3A_HUMAN
DLKDRRVCLEETFDSKCANGGLKDTLKSGKDLTAFCAAERLAAHDFLGMRHLMMVASLLLATPNAMKDGALDPATGHVSEFLAVGNAGLNGSPTVGLGGLLGACLDSLLDGYLNPMVLVDFQSPDQVMNLCVTDLYMENKFLKDCSEAVREKCQLFLGDSRLMMNKAHVATVNRSHNRNAYEFAFEARKLSAGETLKLLSQVVGDVLVHELGSYEGETNRELTVLNVDTYPKTYGELSVCRPVNAYLDFKRTLLLNMSPHGAALPKTLPKGLGKMKNDMSKEAESPLMKWGGPGQLATVRNEEWQLPKAAADFKLMVAASLEPGLGDGPLLTVTQVGGTFRGTVKQPNHFAGLRLSKVSLWAPGAM
>DECOY_sp|P50213-2|IDH3A_HUMAN
DLKDRRVCLEETFDSKCANGGLKDTLKSGKDLTAFCAAERLAAHDFLGMRHLMMVASLLLATPNAMKDGALDPATGHVSEFLAVGNAGLNGSPTVGLGGLLGACLDSLLDGYLNPMVLVDFQSPDQVMNLCVTDLYMENKFLKDCSEAVREKCQLFLGDSRLMMNKAHVATVNRSHNRNAYEFAFEARKLSAGETLKLLSQVVGDVLVHELGSYEGETNRELTVLNVDTYPKTYGELSVCRPVNAYLDFKRTLLLNMSPHGAALPKTLPKGLGKMKNDMSKEAESPLM
>DECOY_sp|Q9C010|IPKB_HUMAN
MEENQKPELQDQTKTEKDKEADKEVSLAEKLLPLDSTGDTAASSQLDPLARRNGRAASSAFNAVGSEVDTKMSSDRKT
>DECOY_sp|Q9C010-2|IPKB_HUMAN
MEENQKPELQDQTKTEKDKEADKEVSLAEKLLPLDSTGDTAASSQLDPLARRNGRAASSAFNAVGSEVDTKMSSDRTMAVDQHKS
>DECOY_sp|P20155|ISK2_HUMAN
CPGRNLKLLNHGGREKLMCLTCENAYTSMDSGCVPNFRHPCGPRLYQSCNPRTKYSFLGFQPLLSAAFTVALLLLARLLVSLAM
>DECOY_sp|O43736|ITM2A_HUMAN
EQCKLTEVLFENPFRHKLWKCDLRKANFGLLLRRRDRLFKRSNNCLQYLFLGLNSVRDLEEVAVLDREVVYTQPLRYGSAKLGFLEVLKNPPMVLSTNLPMLYCNGLLLDLYATMKGEFDHLLAAPDSDSFSPVPVDLLALNDDRELDAEETVPLFNPEGRGLSNAPDESDFFCMERGTYLKSPMFKYYLCAGGVLLGALLFSLGLLTLMRCGSSGKEEQTARVLKEGTLLQRTVRTSLLAEVDRQAEKEQVATPTNFAKLVM
>DECOY_sp|O43736-2|ITM2A_HUMAN
EQCKLTEVLFENPFRHKLWKCDLRKANFGLLLRRRDRLFKRSNNCLQYLFLGLNSVRDLEEVAVLDREVVYTQPLRYGSAKLGFLEVLKNPPMVLSTNLPMLYCNGLLLDLYATMKGEFDHLLAAPDSDSFSPVPVDLLALNDDRELDAEETVPLFNPEGRGLSNAPDESDFFCMERGTYLKSGTLLQRTVRTSLLAEVDRQAEKEQVATPTNFAKLVM
>DECOY_sp|P02533|K1C14_HUMAN
KNRTLVQEHTSVKVGDHVDMKVRTLRQSSSTVRDSSQSGSSFQSSSLHADEGELRRLYTALEQERLKTVDLLKLYEQNQQEMERCLQALQEEVSGLMEQLQALQMCRYKGTEELSNELSKAMSLQSQLELELNQMRRTLESLEKSGSQVLESNTAVRENLEEKTTFFWEEAKRDKNEAKMEYQRDMENLRLSLDVGPAADMEVNVDGGVQRGLANMEEEHKKNLYALEKELSELQMELDRAALTLEDLRRVLGNLDAEVSRMLNLETEKYRTFDDAARLANDLQLLVNANDVTATLKLRNLDELKTFYPSYKDLEARPRQQYWRDKLVELDANAEELRAKVDLYSARLDNLNQMTKVESGVLLGDGGAFGGGFGGGLGAGLGGGYGGGFGSGFSSSSSSFGGGYGGGLGCAGGSSRFSSSVSLGGGYTSPRACSGGALVSSRLSSGGGLGGGLGCSKGMSSSSTFRQSCTTM
>DECOY_sp|P61371|ISL1_HUMAN
AELPSAVMSNPTDPLQSSMSAVESGTSNSGPGGESFNVLQQFAPQDLDSQLAFDSLKVWPPQYSQVEVPNAQLGGDRHEPSAAVMPTGTMGQLNKTDNPQQQQLKQMMLRKKSKDRKCNQFWRVLRVPSLGTMEVLQKEMLADRPPNAAYCRTHLLTKQENLVRTRVTKTEPKQHVHRPLAPRQASLPEAAMQLRPAPHLPSLPDGAGLSRAEVVDHDRACFLGDRELAFEDGPLLRQSCAVRCFCELHYKVRSRAMVFDKNSFGLSKCAKYLCGRLLYRKDCYKTGRDVFCTCSEDLYQNCEAKCLCAAHWELDPSRVLLYQDHLQNGCGVCLSLRKKKLPPDGMDGM
>DECOY_sp|Q14573|ITPR3_HUMAN
MSLCNQVDVFGRLRRKRQQETMQKELENLQATLHSVKLMTSNKLDQLRLLENQEGEGENSVLSMRARMPFWDLKNKNLMQAVYSEPGTYDKTKNRVVLVLFYLYNWMNHEKLLHEEFSVKTNDKFRDELGCLFCTKTLLEKKEKQERSLDAFTDLLVGFLLNLVLLLVLFFFLLDYVRVAPFLSEKDSKRPLLDGVGGGRNLGHNMVTVLCMLLTDCRAETSDLREDEELVEPVSLGSVCDKMDGSCTDVFAAAGHPMGLPSATSHNNPRLDVELLFDKDLFLFGVLSFLYVLLLALLATLLLRSGRNTVKSLVNFLTEREYLLDFLLLSYFLEHAFLGLVSTLLYGVHYLFEMDMVMKAYRLGFTRGNGVFSVVFVKLNTLNLAGLLNLTPGLGLYYLRSLLLAVLLRPLSRKYTFLAALSFCLLLWFLLSLLPSDLVGTSAGEMYPYFFALLLNLFVALNFSLSGWLTRRMSFWYLLPMRSKRLQWEMENHLFSSQDFFDSKVSGQEDQETTTFRLKHTEETLFQCLGPVPFVLQEMRSDRQVLELQSTHNEYYALPDEEEEQAPASKSLMQSLKQNNLSLMSSLGEAEEEQRKLVKPLLHQLKQNRHSLQLALLYLNHGVREPSVESNREEEEQLYKKALVDVLEQRLLPLSRLEANESDRHSEMLALLKLSANKDLQLVLDRMKYCLPSLDNLLLATLLDLGNSEHTVLCTQNEHCPGQCYETLTELTQLVLGVNDENLYLGLLGLGGTTSGCMLDLFQLTECVLNYNKTNNQRCLFNQLRDNHNECLLQLRFLLPQMLLVSTGMESSQRVESVEHRRGLSPGLSRYSSSGPLSFSARVKGTTPDVPREDEHPQSGLDNMNVAVTKSTEQQRKARHMLDKVFRFEKKSDSMMLNHFKSQLETNGGDLLHLALGLSEQFKLEKNTSTLLDCVKTGLAKEDRLCQTAALASWDPDLGTGLPDPLDRGSTKRSNQLYNQLLKRMLQNRGDGKYKKTLLMQQLRTLKVLCKLEESEMLKDTHQLKLSLFGGSERCQYAESGELFLLEPWHLVDVLVSLEAQVLKPRLEELATLLDQKLELLKNYDWQNATPTRVPFRATTKAYSSARNQAAAACSAGSSLMSSLHADLDMPLLLRAKGAVMALRTLCAEVSKGHQQQLWPCELRLTTSQLLQVVLTQHTQLSTSNESFPSSFFANLTDLVVSLVKYELTPDARKVRKESCRVAMDLTFNEFLTWLHNSTYLKEMEVETDVYCHNVFNVYAKMVETLCDEHTVVSVVDELPLLSTKCLETYVKNGEACAALLDVLSLHYMLPSHDEVGRDAKAMMDLLHALSKADNYFVVVDDGANTLETMLMDQKKCVKYGEKALVTHLFDLYQVRHGHTALLHVFHQLVPESLESCLQYNNLFLHQMTEAELLGPTLFLHLKHHLLAQNGPNGACKFQLFQHTRMLELYKMADKGDYPLQLLDLMKVHADMKNLRLQKKRQMQEGVGCKMNRLELLKGVLQYNESKSEGPPHLFGEEDTRPKKEKDAAGAEVEEKGGSKKGDVWLEKSEVMRTRLDLEKSLKVYNEVDQASLLLQVKQFTHMAERQQSFKHFLLQLAGSVLPAYDHMTLHLLRVLFRMGGEDDVELMSSKTGVGFMAEAQEGRLDLNMNATTSDFAPATGDAGSDQMPFVEVFKKEFVSLLYSRLYDRLVNLLFQLLELKLKLTEMVVLDENEEKFRSDLPEAASAGASLSPASFVSKRQSLVMTSMMHGVGQLRRSVKNGGPDEYAQLMAPPGQVCDLLGLLRTTRLLLESFSYFGFYLLNHALSVVEFTKLKNEENAFPVAESVVNNLYDEVFEMTNAKFKKNDRDSANLNSDYKDLTLATPLETWRLAKFVPTVLEQPRDDVHVHLMLHCFSRALDFPLMEDAMCLFLLDVGLQQSLEDLALYRQCLDRMAFKLLQRYYYSLVNEDHANGRAAEQALRQVKSEHHENKNDTWTLWVEEESYELSLYEHSQAMKEVRPLERTLLLDSKNPDLVKCCLLEQTVPLALHNSVCLDSLYDLRFPREKRNVLSVFTEVEKTTLKHELKRLNNHLLATLTDEALLDYGLQSQMMGFKQALHEQKRNYDEQSRHLRVYCRLFMHQYPAKNQDSLEERLVLPGEGKGREFPKALLGFVKQQLLNREMKLRQRENKPTVMLDLVNQGNNPVDSVFFVLDELLQLVRRFDNQSLFGENKLEVASALMSSADNAFDLRDLESVPVSVLAFAKEDKETPCTGLMRLLRPEEELDLPVNTSQLWTNTCLRHRLVYSRNPVFSDKTQLTTPDLEFLSALDNGHPVAVLCKYKLGAERRNGRTGQAGMGAKAPDSADKGYSPNEEAALYNGTALKHRFYLGNWHGAGRGCPDHHVVEVEWLANSSTASTASRQLTRTLFVQKLKGYEDCTLKFEQEAHFRLVVDGKGLVEELHRDFQMFLNKLWSTNCNVSNVKECGANDSLEYNSAHLPQGANVPNLLKVDGVVVNDGNRSKLWFPQLFLWSGENGTADLTRVMAKNELLAPRKLNTVLKYNKSMHLLQLVSGKYVVDGHKKVNETDNKQQEMQAAHQKLQLLVVDAKLKEDKQTKQKAWYKQQSARYNMPCKVFLCRDKKFPPNDLDGAAPEVVRCDDVLGLTSLFGNVSGEAYLSVLDGLHLFSSMERS
>DECOY_sp|Q8N8K9|K1958_HUMAN
QCCSHSGRRLSVQTFSVFTFNECNEKLKKVALNPVLRGLRSLGRMQEEYWVSGMDTAKREATLYFPKSAEMQTPRPHLYMKYYLLCYPCKQHRGSHEHYKLGHCRSVTGRSSRKDVESRTAFYPQNQPKDLLELDGYMLDAHEQLRTMNLYQSNKYVVTSLLTLPSDDGLCGAQWMEEEDSLSFYVLRNRSAGSMGKASLVWKLKEKKLTSSSFTSSTLSFGVGAKNLRLDLRRGLAHLSTALFDSGDKKSVTVYFNELLENKLVAPKLTLDTHKDLGNTMCWRYWVNLARYTKATTNPSVASTCLDNLDDNLNFVPKFNKLTSYAPLCQATAETTLAPAVPPQQQSSSVEPETNVSPSLAVECSSVQSPLHSLFEESAVQEDQGPLQLASLPLSLKQNPHSTSVPMQMAVQQNTGHTGPPRGNPSALSRVAKQVTLRPSLVSPSASMGHPDLETSLASTVHPLKLASGVCSPGAHTQKPKPAMQTLSLAPGDVGGTLEANAVLYYDEPLEKQKKLLLVDNSCEDVMQTQSSSHLSSPVVGRKRPALSQRPQTQPEFDSDEDTVSSECVMDFLTNEDEYEEVTEDLESPESCYSFDCSRDRTNCDKLKAVRPGPRYEVPSTQTESPVGLLSPSDSNFRSNDQFCRVEQSGRACTATLPWHYAHGASCGWMATLNGHSGESLLKHLNPLLSCLTGHSHAWSVKLSLNESSTHLCDEM
>DECOY_sp|Q8N8K9-2|K1958_HUMAN
ATDSSSDYSASVLFNGNNSHGAVSQAAQQSLNNCLLVLQNSQAESLTSCSQYVSFNKRTGPLNKGECMKTVKMAKLKNGLAQCNYWHLAALNVVKPLSLYFPADERYMAPRRPQAYKEYDQVPCTQPAHQTAYRVSDTGRKGKTANLDGTDQGMWELYELGTETRVRLLDGKWLTSGHFGTCHGFKATNNLWVLNLLGEPNRYSLLRKRGLLLEDAFTKLMKSHKPNKGKGRCLELKQKQLAEQRKSFKERDTLSYGRYHKELRYELGCQYNALSNPEYESGKDRQADVFFSALYADLKECPLVYLRETESPKYSLLFREFRNLATQTRSLKTENQRESLEARAEDQDPLCQATAETTLAPAVPPQQQSSSVEPETNVSPSLAVECSSVQSPLHSLFEESAVQEDQGPLQLASLPLSLKQNPHSTSVPMQMAVQQNTGHTGPPRGNPSALSRVAKQVTLRPSLVSPSASMGHPDLETSLASTVHPLKLASGVCSPGAHTQKPKPAMQTLSLAPGDVGGTLEANAVLYYDEPLEKQKKLLLVDNSCEDVMQTQSSSHLSSPVVGRKRPALSQRPQTQPEFDSDEDTVSSECVMDFLTNEDEYEEVTEDLESPESCYSFDCSRDRTNCDKLKAVRPGPRYEVPSTQTESPVGLLSPSDSNFRSNDQFCRVEQSGRACTATLPWHYAHGASCGWMATLNGHSGESLLKHLNPLLSCLTGHSHAWSVKLSLNESSTHLCDEM
>DECOY_sp|Q8N8K9-3|K1958_HUMAN
QCCSHSGRRLSVQTFSVFTFNECNEKLKKVALNPVLRGLRSLGRMQEEYWVSGMDTAKREATLYFPKSAEMQTPRPHLYMKYYLLCYPCKQHRGSHEHYKLGHCRSVTGRSSRKDVESRTAFYPQNQPKDLLELDGYMLDAHEQLRTMNLYQSNKYVVTSLLTLPSDDGLCGAQWMEEEDSLSFYVLRNRSAGSMGKASLVWKLKEKKLTSSSFTSSTLSFGVGAKNLRLDLRRGLAHLSTALFDSGDKKSVTVYFNELLENKLVAPKLTLDTHKDLGNTMCWRYWVNLARYTKATTNPSVASTCLDNLDDNLNFVPKFNKLTSYPFRNLATQTRSLKTENQRESLEARAEDQDPLCQATAETTLAPAVPPQQQSSSVEPETNVSPSLAVECSSVQSPLHSLFEESAVQEDQGPLQLASLPLSLKQNPHSTSVPMQMAVQQNTGHTGPPRGNPSALSRVAKQVTLRPSLVSPSASMGHPDLETSLASTVHPLKLASGVCSPGAHTQKPKPAMQTLSLAPGDVGGTLEANAVLYYDEPLEKQKKLLLVDNSCEDVMQTQSSSHLSSPVVGRKRPALSQRPQTQPEFDSDEDTVSSECVMDFLTNEDEYEEVTEDLESPESCYSFDCSRDRTNCDKLKAVRPGPRYEVPSTQTESPVGLLSPSDSNFRSNDQFCRVEQSGRACTATLPWHYAHGASCGWMATLNGHSGESLLKHLNPLLSCLTGHSHAWSVKLSLNESSTHLCDEM
>DECOY_sp|Q15053|K0040_HUMAN
VPLSRKPEMQLKLPQASLWLDEEKKKKKKKKKKDKNEPQQRKGGPPSWCCHCCLFLLTLLVLLPLGLLVGLCLTNYLGEQKHTLLTDWLSSFFASRLEM
>DECOY_sp|O43820|HYAL3_HUMAN
VAKEPGRPPEQCTPGAWGWYCHCSFKSWDGLSGDPWLHLFAEMQGPRRDARCGHGHRCQHSCAMARATVNLVYPGLTDVLYDHLHWCEEESSSLSLDGWLVVGAAGLAASVGLSQVLDDQSLRFGRRSHTRLVYALVPLPRHHGVLARVFAEERLRHVFAQHHAPPRLPPLYLSPFLASSAAWLWHLQTRNALTAAHRCGTYNSAMSHWGNGCAPYHYFGWLGHRPLAQARVLTDEMLRAAAQEFGTYKAYLQEQPDLDPFVQQAWAWSAAQYRRRAGWNGAWLPCWEEWDLVAPGAFGRPLSHHLQYAALALRHDLPLAQPLGGNHATRGPGFYPYLGLQKNYFLTMNQGHFHQRGNALLGLANLPLHVGRFAECHASPVNWLVSFRPEPVQPLPQGCGLCLAVGLVLAPGLQTTM
>DECOY_sp|O43820-2|HYAL3_HUMAN
VAKEPGRPPEQCTPGAWGWYCHCSFKSWDGLSGDPWLHLFAEMQGPRRDARCGHGHRCQHSCAMARATVNLVYPGLTDVLYDHLHWCEEQSLRFGRRSHTRLVYALVPLPRHHGVLARVFAEERLRHVFAQHHAPPRLPPLYLSPFLASSAAWLWHLQTRNALTAAHRCGTYNSAMSHWGNGCAPYHYFGWLGHRPLAQARVLTDEMLRAAAQEFGTYKAYLQEQPDLDPFVQQAWAWSAAQYRRRAGWNGAWLPCWEEWDLVAPGAFGRPLSHHLQYAALALRHDLPLAQPLGGNHATRGPGFYPYLGLQKNYFLTMNQGHFHQRGNALLGLANLPLHVGRFAECHASPVNWLVSFRPEPVQPLPQGCGLCLAVGLVLAPGLQTTM
>DECOY_sp|O43820-3|HYAL3_HUMAN
VAKEPGRPPEQCTPGAWGWYCHCSFKSWDGLSGDPWLHLFAEMQGPRRDARCGHGHRCQHSCAMARATVNLVYPGLTDVLYDHLHWCEEESSSLSLDGWLVVGAAGLAASVGLSQVLDDQSLRFGRRSHTRLVYALVPLPRHHGVLARVFAEERLRHVFAQHHAPPLM
>DECOY_sp|O43820-4|HYAL3_HUMAN
VAKEPGRPPEQCTPGAWGWYCHCSFKSWDGLSGDPWLHLFAEMQGPRRDARCGHGHRCQHSCAMARATVNLVYPGLTDVLYDHLHWCEEQSLRFGRRSHTRLVYALVPLPRHHGVLARVFAEERLRHVFAQHHAPPLM
>DECOY_sp|Q8N8D9|IRAS1_HUMAN
TRQEVQNYAAHSCPQHNQESSCQQWAWCLCTYFFKCSFLHTTSSSSFPSMKEWRFPQLCCVAHSYEVPFAPHCSANYLHHLCSCLLLWHLLLTQLNGQHKRTWYAVFEPVWPQHSANLEGAALSDM
>DECOY_sp|Q8N8D9-2|IRAS1_HUMAN
SLGGLLLWATSKNSVPTCVKKCVKGHMRYPRAGYVSVSATDVPSAEAPFAALLRLKDGPVPEPRRALAWTRVADLLGFRASHLSCLHDQHKRTWYAVFEPVWPQHSANLEGAALSDM
>DECOY_sp|Q01101|INSM1_HUMAN
CARPVPVQLLLVRQNESPHKCNLRHTLGPSSYFTAPCKYCPFVQAAHLRLLRHEQAKGSAFSEGCVPCLHCEASASLGLVGAGEGDGAAEQPKAEDPGPYLALLDEAPPALPAKGAQLAQHHALLKRHLYARRQKKFACHHCEYLGDESGSESVGGPSPTRDDSGGGPAREAERAAAAEPEPRAAAAPARPKPHRRWHSALNAPCSFKVACEPRCYERVVRLSKCHQALAFPDAYEKECLQCLFEGLRPAAGGRARGPAEVPGKEKLLGLVPSTTVEDEFHKRLLKAKKPAGPKAVKAAPPEAATPPPRKPGPRPLAAAPPLPPGPGPRGAAEAGASFATGKMLEAPAFLLPDGGCTGGGGAGSAGGGGGGGLLAAPTPFSEASVPSGLNFRSEFKYKHEHRESVRPTPSYLPAPHAAEPNGFHARAPGQPPPQPGPACALAAALAAHRAEAPPPPPLPGPVPSPAPPERAAGGCSPSLLLRADGDEGRGRVYSVPTKKSRKSFVLRGPM
>DECOY_sp|Q9Y5Q6|INSL5_HUMAN
CLASLDTMSCGDTCCLTQLDRQSMVSKKHKSWLEETPMQGGWRLDEGSADKVPLNQAPNEESFRKEHPLQFSNGTEAQQAQPLGEQRRHRWSSACLYLVRTLYELGCRLVSKERSVESLAFLVSFLFLTFLSKGM
>DECOY_sp|Q9UGI6|KCNN3_HUMAN
CSSSSTYPTPFSTSSVGLPSDSLPTHTTGVAVSVRGAELLASLLQQQQRQLTDALLLPLSNFSATLHEKLSELSGLKQELDERSDNLETLLDYMVNQKMSLDVLTNAQDSKRLQEKMVRSLQHLAQLKRFQKRHKVAHDKKLLKLTKHYLLWTRELVNAAAKNRKLTLQTDMMFNHVKHEKATLEKRLAVVAVVLATCGAGMLGTLLCVKGGCYTHPVMDGYGLSLFTLSLLWMAGLFNSTVDQQDHRYECRVVTWAALLWLSLSFVLLVTGPCLTMLKTMVRFTNFNKLNLAGLRSSSADTFKLSHLLMRVALLYRLLFMPLSLLLDVDAERASPTYSFARLATWFKFYEGPLPHLACVLMELSLYLRLEYTMARLWDDAGNDLVFLQVRETHYALLLGLLLLTSLSLLKCLALSFMSKDSYLGWSLETELVMVVLGFMGFLLAYDSRKRKFELLRRAHGKLYGLNQKRKNNKAPFTTSSATTGAHQHNHTANPHHLLTQHAHNDRESSLVLEPPNSPSFLQLPQGETEAELLRRASNSRLSLKPMVGGSKYCSSMALETFPNSRRDHVLPSARQRHSGGGPGSTATSSPSHGLLHDNLNLQSGRQSSPHLLATSNSSPPRAFATPSSHLLGPHVPQSQLQALQSLPHPPQQQQQQQQQQQQQQLQPPQPQLSPGLPQQPAAPPAPPPPQQQQQQQQQQQQEDGSSPCPKCPDEDLDGVGSDHFHGSTDM
>DECOY_sp|Q9UGI6-2|KCNN3_HUMAN
CSSSSTYPTPFSTSSVGLPSDSLPTHTTGVAVSVRGAELLASLLQQQQRQLTDALLLPLSNFSATLHEKLSELSGLKQELDERSDNLETLLDYMVNQKMSLDVLTNAQDSKRLQEKMVRSLQHLAQLKRFQKRHKVAHDKKLLKLTKHYLLWTRELVNAAAKNRKLTLQTDMMFNHVKHEKATLEKRLAVVAVVLATCGAGMLGTLLCVKGGCYTHPVMDGYGLSLFTLSLLWMAGLFNSTVDQQDHRYECRVVTWAALLWLSLSFVLLVTGPCLTMLKTMVRFTNFNKLNLAGLRSSSADTFKLSHLLMRVALLYRLLFMPLSLLLDVDAERASPTYSFARLATWFKFYEGPLPHLACVLMELSLYLRLEYTMARLWDDAGNDLVFLQVRETHYALLLGLLLLTSLSLLKCLALSFMSKDLRPEM
>DECOY_sp|Q9UGI6-3|KCNN3_HUMAN
CSSSSTYPTPFSTSSVGLPSDSLPTHTTGVAVSVRGAELLASLLQQQQRQLTDALLLPLSNFSATLHEKLSELSGLKQELDERSDNLETLLDYMVNQKMSLDVLTNAQDSKRLQEKMVRSLQHLAQLKRFQKRHKVAHDKKLLKLTKHYLLWTRELVNAAAKNRKLTLQTDMMFNHVKHEKATLEKRLAVVAVVLATCGAGMLGTLLCVKGGCYTHPVMDGYGLSLFTLSLLWMAGLFNSTVDQQDHRYECRVVTWAALLWLSLSFVLLVTGPCLTMLKTMVRFTNFNKLNLAGLRSSSADTFKLSHLLMRVALLYRLLFMPLSLLLDVDAERASPTYSFARLATWFKFYEGPLPHLACVLMELSLYLRLEYTMARLWDDAGNDLVFLQVRETHYALLLGLLLLTSLSLLKCLALSFM
>DECOY_sp|P48547|KCNC1_HUMAN
LSMRGLKRPGRANLELLEEQALPCTDSQTSHHPSNVVKSCYNPSGLQPRPPLKKKKKHPKLKQAMALSYYMGFNNVLVPVPMALTLVGALACLAGVLMGSWTQPYMDGYGLTTMTVVAWWFGLPLKNFHTHESASPDNPQAGRLEAYYLMTAFLLVGLALFLLLLLFENTSRALTHGLRVLGVFRHTKLFRLLRLVRFVRVLFGLVKDAKASSLGSLGVELYFPLLAVFDLLNLSKFELNKVNPCFLRVMLFEFTFWVVCVGELYTLFAETEAREYRYVQTGRNVNELEKTNVLPNRFEHTELCFTTLSVLLFFLSAFAVRYARYSSYPDEFLAWRLPQRRWWFGGRPGDPSDSLARKLTMELEDEGDGSDGPGDADADDASNDLPAGGFSDLAEEARDHRQYTMWCCPEVDTEDLGWFALEEEYLPGCVDAPCHKLGRTYYNLLHAFVGPRHDFFFEDRAPDYDFHSHADPEALWARLTGPLRTLTRSQTYRHTGGVNLVRLESEDGQGM
>DECOY_sp|P48547-2|KCNC1_HUMAN
TRVVAETPMKYALVPSKECLKRDMGGGPPCAYEGTSLLFCPGRYRETGRSTFPLGEDPTLAQDLHPCDENALAKAAVEGNKLSDRANLELLEEQALPCTDSQTSHHPSNVVKSCYNPSGLQPRPPLKKKKKHPKLKQAMALSYYMGFNNVLVPVPMALTLVGALACLAGVLMGSWTQPYMDGYGLTTMTVVAWWFGLPLKNFHTHESASPDNPQAGRLEAYYLMTAFLLVGLALFLLLLLFENTSRALTHGLRVLGVFRHTKLFRLLRLVRFVRVLFGLVKDAKASSLGSLGVELYFPLLAVFDLLNLSKFELNKVNPCFLRVMLFEFTFWVVCVGELYTLFAETEAREYRYVQTGRNVNELEKTNVLPNRFEHTELCFTTLSVLLFFLSAFAVRYARYSSYPDEFLAWRLPQRRWWFGGRPGDPSDSLARKLTMELEDEGDGSDGPGDADADDASNDLPAGGFSDLAEEARDHRQYTMWCCPEVDTEDLGWFALEEEYLPGCVDAPCHKLGRTYYNLLHAFVGPRHDFFFEDRAPDYDFHSHADPEALWARLTGPLRTLTRSQTYRHTGGVNLVRLESEDGQGM
>DECOY_sp|Q9ULD8|KCNH3_HUMAN
VGTGEEQTWQVTGSGHCGLLVMELSHPDWPLALGGSGPPPEGTSTAEAQSVPEAPGRTAGEESPPPSAPTSPESCLDGSAPPESDSTSTWFATRAPWPSSQSAPPGWPWPAMLPPPGRPPHPWTGSLVSGAPPQLCYSSAGTDVCLPQLLGSTSAPCPGEGSRAPCPGREHPALVLQVARQLSQLGREMQLVQESLETVARQKLDLTDTRNAESPGHPVTLLGSEPGPSPSSSCEPGSQGRVFSKFPQDSGCGDELGDVRVPSLDPPVNWPMPPRLLLGERAPPASPGAEKALAGRAGRPRGGGRLRPPARRTPSLKLAASSSSTCGPSLLPSSPEDAPAPSVTPGQEGDTKEEELTSMLTNDGSLSSTDVEASGGGAGLNYSLERGLRGSRFPAFEPYLALSDHLGALQLCQLVCYTLKGVDANKVVAQRREPLECGLLDKGGLLALVTGKGLVEMSGSCVFYLAQLADGQHLLYEGPTCFARPLALSLRALCRGSAAEFLPLQLVKEHLHMALDRALEDPLSQLLETTDLGNNVAWTAQFYELRMKQLKPPRLHRLLYRDLRDRTSHYLRRFAYRMQLLATVNGFVVAHMLAGLLMTCLSFKLETDTNASVNGFGVSTLSSLAFYLSTLYARSLSPGGLLELGTGNAESSSSCNDSQGSSNGGARRPGVLYYPTERRLALEQLWGLEPLESESSELREQGLYFWVCAVWHALLAFVAMLLTLVVASYQSRYDRLPLRLLRLLRLVKTLLHAGFYVNKVFAHLLDFPLAALVDLLFWTTVYHLCLKSPAFVVQGKSSVFTRTFNLVLDLLFLVEVALDCVSPPRGAASPREATSVCVSYPVTVAVYLTALLLFGDWTRALAGCHLLLFPKRSLAAKVYEPLNKPEGFVKGNKLKHKGPKQQLHGSLHYLVRARRRSNANFKGRSRAGRRRYGGGTKERWDPGRGKNTESLKDHSVLFLAVEKGEKNLPLVDLLCWFPLGKRSYLLLEKAFKEHEDLKRALQRQVLESTDPGYLFSCACRGQMVERASFGTLDCFGDSCYVVPFLGAVQANGLVFNSHTGDRFTALTDLFTNQPALLRGMAPM
>DECOY_sp|Q9NS40|KCNH7_HUMAN
MGPLGPDSVRHHLGVLGVTSLSSDPLSPRHLPHVYKRTRQLHLELSLDSDKQLLSTLNDESATNLHVGSSLSKEKSKLKSELDLFEPCQSSPSFRSDKTLSAEPQSRTMLQLLRPQYESGATVMSYAPPVVTTKQQLLQLLTQLDTTMQSERLNLQEQLLDRLQEVEGYTLDSETESLGWARAQLASPSSDEPQPHANREEWRSMDTLKSCDHRKSDLHRMGSTPVTEEFDLGSKAGLGPSSDVLGSFLKPQEDDLSSLFSSRSKKFESERKHSSQYRHLTDASDEPDNTSNKEEGESEFSKRRRLKLCNDGESDNMSQRSLLDKAASERHLNFTLELNTLFHDSFEPYMDLVELLDREQKLHLDCYTLRAVDANKSGKPAYLHVMEGFLDKNGLLAVVLDKDLLELSRGSLFYLATLVDGCHVLTDGPPAHTKTKAMLFRALCKGSARGFKACNQLLTQNLHLCLDAQLCEPFKGLVMNMDLGNTYTWAHQFYEERLRQLPNPLQHRFLFKERVLMQMHRYATGSYRLQLLASVNGFLSAYMLSGLLMVCLSFKLESNTNPSVNGFGVSTLSSFTFYLATVKYKDLSPGSSSDSDNRKYGLQQGLSDLWGKLDTLYRPEVNGLAYWLCALWHALLAFLCMLLMLVAAGYESRYDKRLARVVRLLRLAKTLLGLLTTTEDSGSGFLLLDFPLAAVMDLLFWKGFYHLAKLAPDSVVEENQNVYTRTFNLLLDLLFMLDVLLDVVNLPSCSYGCRRKEQEREDNLLFAASYPTFLATYLVLLLLLWDWVKAFPSYHLLTKFNRLPTQKLYEPLVDAGLSLVQTKVETVNHRTKDKVPALLKTDSSPPSSKKNEKTVESFNLTLQPKLNLTSKYNLNSDSTSGLLSKSLHNFPKGVRNGNDESARHRDFLKNPHVGFGELDHVSSRRALSCLSRERSSHSLQSSSQLMDPYRLDWRKQPSSHDLPGSLNVLPSKCSPQLLKATDDAESPSCSKETPKSFKHMAVSDDSKHSSDLVVVDPDEQPLSKRQYTLRLVGPKFFFGKRFNVKTLPLLPNRVEPTAANENDTVYEFNLLFMMAVGEQKNVPLLHTNCLFTSGKNHYYTVEKRVEESGLLAQALQALDRKHTEPGHLFDCTCKPQMVDRPSFGTMECFGDNCYLLACNQRVANALLKKFNQGEKRFLLTGLFTNQPAVHRRGVKP
>DECOY_sp|Q9NS40-2|KCNH7_HUMAN
EKMALVLLGAASENQFVSMCVMNMDLGNTYTWAHQFYEERLRQLPNPLQHRFLFKERVLMQMHRYATGSYRLQLLASVNGFLSAYMLSGLLMVCLSFKLESNTNPSVNGFGVSTLSSFTFYLATVKYKDLSPGSSSDSDNRKYGLQQGLSDLWGKLDTLYRPEVNGLAYWLCALWHALLAFLCMLLMLVAAGYESRYDKRLARVVRLLRLAKTLLGLLTTTEDSGSGFLLLDFPLAAVMDLLFWKGFYHLAKLAPDSVVEENQNVYTRTFNLLLDLLFMLDVLLDVVNLPSCSYGCRRKEQEREDNLLFAASYPTFLATYLVLLLLLWDWVKAFPSYHLLTKFNRLPTQKLYEPLVDAGLSLVQTKVETVNHRTKDKVPALLKTDSSPPSSKKNEKTVESFNLTLQPKLNLTSKYNLNSDSTSGLLSKSLHNFPGESARHRDFLKNPHVGFGELDHVSSRRALSCLSRERSSHSLQSSSQLMDPYRLDWRKQPSSHDLPGSLNVLPSKCSPQLLKATDDAESPSCSKETPKSFKHMAVSDDSKHSSDLVVVDPDEQPLSKRQYTLRLVGPKFFFGKRFNVKTLPLLPNRVEPTAANENDTVYEFNLLFMMAVGEQKNVPLLHTNCLFTSGKNHYYTVEKRVEESGLLAQALQALDRKHTEPGHLFDCTCKPQMVDRPSFGTMECFGDNCYLLACNQRVANALLKKFNQGEKRFLLTGLFTNQPAVHRRGVPM
>DECOY_sp|Q9BYQ6|KR411_HUMAN
CCSSACCLRPPCSSLVCTRPYCTTHCSRVCGVRPLCCCRPCCSSECCSRPCCSSLSCSPHCCTPQCCVSQCCQRPCCSSVCCSRPCCSSLCRCRPCCTPQCCMSQCCQKPCCSSVCCSRPCCSSLCRCRPCCTPQCCVSQCCQRPCCSSVCCSRPCYTRTCCTTECCSRPCCTEQCLRDGCGQHSCVSGCCSNVM
>DECOY_sp|O76014|KRT37_HUMAN
MGMSAGHGSPSGGTVPGCSPCSTCSAPTSCPNCPKLCDESELLRNYTALENERLKAVDLLVQYEQNRLEDQRALESLQEELNSLLSQMQALETGRYDEAECLSNQLCKDLTHQARQEVELANVTRCLELLESQCCQLEESCSMAQLSLGESQAQFWQEVDQHNTEVMAEYQRAMEGLRVNLDLTPELDLERLKFEGLQRSLKLVEQEHNKSLSLQEKELSEQQAELDKAALTADDLKQTLGKCDAEVLQHLRSESEKLRLFDDAAKLANDLQVLRALENKACSLKLQQLEELRTFYSQYDPCVTSEHKCRSELLTTELEANEQELRQKVELYNARLDNLKFMTKEEHGNLTKNGYAGCLGLNGPLHCTGPLPCATHSTPPLCLSRPGLPTSGRVRVNAHAVNALLCMSAANAEAVPQCGVDLPSVFVRNAGPAMTCGLPCSSTSYFSRT
>DECOY_sp|Q8IY47|KBTB2_HUMAN
VPPLAVMEGDLEFEETGDTSFLYTPKPWPSEELCSPYKTVLGRCFRDGLDWLRVESLHRQLSRWDLELDYQYTVKYRAENLHTREMFVCLSNSLVVRAVCPDSRKYAPLNAAKMWEKNNVDYLEVTVSSGDVTGSPRLLGSNTALHLGGLYFKLDGFAAASAFRSSTRQMAMEVWSDRSPFYCYMLNLTMVYLCDHVVVAASWQWACPLPSVMTWEKDETDRYEVRRTNLEGGVSDGGLAYLYGECCVLSKPRLVFLMPKTPFWTNQQADFWYFCNVRTFATQKLSKSTHNKTTKNLPVQGGALYLDNDPTVVTGKVHLDAPPSCKLYKVEAQPSYCVSSYLSCPNESSAELFLMMEKETMGRLKPFKFPMKSYLGQVVVKSDNPPLGQFWRAQTVESLADRLLQSLVSSLYQRSSETNYELWLMAAREVTEKEEVNLNDSSLLDLLLDHSLQMFADQHYVATKVFEHRKMASKQLEECSFLDAFSLRLVCNEANKKYLLLRERCQLVDEVQLFCATEYLQEVTSDNMALNGTYAYTLLLQLTAADVRNLHVHTKQSESLGSMFMRAFYSSCTALVKMHCPFETGEVLLVLDTFLQQEYFKLLQELLSVAYETNLRQEDQTSM
>DECOY_sp|Q6ZST4|LCNL1_HUMAN
LSPAPPAFLPLSPCPPAPRVPWLCWSGATGGEAHLFPQHLCLPSMGSGRFPRHRRPGARAGGYLQLWQRNLGKRGMELYLLAFHQYDSFARVLDSLAMAPNSFQGPVAGETFTTDKMQCGGHPTPYGKFLALDGNGLPTVLVVAKMMTKDSDLFDQDDSVVGVM
>DECOY_sp|P0CW20|LIMS4_HUMAN
RTEEYFLGEPFQQFCQACVFCQEHYLEGNSNVLTEAPAFGKGRCECTASALANAMNKFAYFDCFKEYKSDVVRRHQKLSVRAEDETGNAEHVTNLARAPLEENEPLLCRPRAGSFAM
>DECOY_sp|Q5VSP4|LC1L1_HUMAN
DSGPSCTESRQPLLLSETSLRGAGAKAEFDELAELNNEPRDGECYFLYHKDMHRSLLYAVKHRGTNAKEPYDGKTELLKVVEQCQGSLLMTKAAELNGGELLTLTMPTVSELNMEPLREDVTMKALYWTGSVDQLEEDSALLHHAQLAALLSLSLALLLKPM
>DECOY_sp|P07098|LIPG_HUMAN
KMDESLMSVLDNYVEQPADMAWLFDLHNYFPLKEHYLLNPKLPLLLGVDQPDALLKDGGNWVALPVNMATVNYYPPQSQDYHRMNQVPSGWDYAQKFGKSVAQTWHFMNQVSTGAPNHSLYVDRLSTNFKNSDFGCLLFLANSCLLNLMRESCVETALFQDFFNHPYFKLDGFLKFFLSQPVRFKLNLLKSTKYVTAVPALAYFKTRKLALSPNTSFALFGLTTGQSHGVYHLKQQGKKTVLFDLTAPLDKYAMEDFSFAWFEVSDPSYYLRRNAWTNRGSNGLWVDYGADALLFALSNNPLNSLWNTASALLGHQLFVVRPQGTNGSKKNGYPRLNVELLYGDETVVEYEENPYGWYTLMQSLNMTVEPSGPHKLGFLGHTTGLVSLLSAMTLLLKW
>DECOY_sp|P07098-2|LIPG_HUMAN
KMDESLMSVLDNYVEQPADMAWLFDLHNYFPLKEHYLLNPKLPLLLGVDQPDALLKDGGNWVALPVNMATVNYYPPQSQDYHRMNQVPSGWDYAQKFGKSVAQTWHFMNQVSTGAPNHSLYVDRLSTNFKNSDFGCLLFLANSCLLNLMRESCVETALFQDFFNHPYFKLDGFLKFFLSQPVRFKLNLLKSTKYVTAVPALAYFKTRKLALSPNTSFALFGLTTGQSHGVYHLKQQGKKTVLFDLTAPLDKYAMEDFSFAWFEVSDPSYYLRRNAWTNRGSNGLWVDYGADTNGSKKNGYPRLNVELLYGDETVVEYEENPYGWYTLMQSLNMTVEPSGPHKLGFLGHTTGLVSLLSAMTLLLKW
>DECOY_sp|P07098-3|LIPG_HUMAN
KMDESLMSVLDNYVEQPADMAWLFDLHNYFPLKEHYLLNPKLPLLLGVDQPDALLKDGGNWVALPVNMATVNYYPPQSQDYHRMNQVPSGWDYAQKFGKSVAQTWHFMNQVSTGAPNHSLYVDRLSTNFKNSDFGCLLFLANSCLLNLMRESCVETALFQDFFNHPYFKLDGFLKFFLSQPVRFKLNLLKSTKYVTAVPALAYFKTRKLALSPNTSFALFGLTTGQSHGVYHLKQQGKKTVLFDLTAPLDKYAMEDFSFAWFEVSDPSYYLRRNAWTNRGSNGLWVDYGADALLFALSNNPLNSLWNTASALLGHQLFVVRPQGTNGSKKNGYPRLNVELLYGDETVVEYEENPYGWYTLMQSLNMTVEPSGPHKLGFLGHTTGLVSLLSAMTLLLWKMRSSNANSKF
>DECOY_sp|P07098-4|LIPG_HUMAN
KMDESLMSVLDNYVEQPADMAWLFDLHNYFPLKEHYLLNPKLPLLLGVDQPDALLKDGGNWVALPVNMATVNYYPPQSQDYHRMNQVPSGWDYAQKFGKSVAQTWHFMNQVSTGAPNHSLYVDRLSTNFKNSDFGCLLFLANSCLLNLMRESCVETALFQDFFNHPYFKLDGFLKFFLSQPVRFKLNLLKSTKYVTAVPALAYFKTRKLALSPNTSFALFGLTTGQSHGVYHLKQQGKKTVLFDLTAPLDKYAMEDFSFAWFEVSDPSYYLRRNAWTNRGSNGLWVDYGADTNGSKKNGYPRLNVELLYGDETVVEYEENPYGWYTLMQSLNMTVEPSGPHKLGFLGHTTGLVSLLSAMTLLLWKMRSSNANSKF
>DECOY_sp|P01624|KV315_HUMAN
PWNNYQQCYYVAFDESQLSSLTLTFETGSGSGSRFAPLGTRATSAGYLLRLPAQGKPQQYWALNSSVSQSRACSLTRAEGPSVSLTAPSQTMVLEGTTDPLWLLLLFLLQAPAEM
>DECOY_sp|Q86YC3|LRC33_HUMAN
YVSSWHRCKSLVQLLKKPFTLVLVTCAVLLTLCSPLLLVLYLLGLDRLEKWCRDPVGGPLETRVLKLSSLNCTVMAWDAVTQGHQLAGWGDVGCCDYPNQSLYLRTLRGSLQESVKAQPLATLSRRNLDLTELALSGGRFPFTTLCNGSLDLRDLNGFGSFDLAMFSSHLGMRNLSLVQLMPAVDQLPALSGNLVGWNSSLDLYTLSTGQFPCDPLAGLGCGELSLRSLSAMRNFDVCSPPGRVDSAAPLPCLSLQNHSMDLTTLRNANAFLGPPVGLLQNSSLNFRLLSGLCSALGPALHLESLQNHSLDLETLAGPPEHRELHLTMLCNQHLNLHSLSPKRMLFGDPLYQFQNQSMDLRFLDALDSSSFEEWLSVTTLNTVNGDVLLFQAVMREPSSTNYLRDYFGMNNRDLLLRTKLSYQPLLPFFLLQNHSLDLTELEFAAEGGTALFWELVNYSVNLRVRLTLGFDVLCPLNNFALNLRHLEALGDFAGGELEFLYRNQLDLRERLELGEFVSDDRLMLTNGALSVRSLSSLNQLMLAAMDETLANGSLDRRLLGPLAHLAAATEEYNESLCNDGLVLRSLHGQEQFARGSRLELHCSHLSLSELLPYPQLSHNWLKTLPNADLTLRMAHPPLSSPVSALSQRGCDAAGGVKLCVGQSAATATGRSRNWGVTLFHFGLCLWLPLLEM
>DECOY_sp|Q68CR7|LRC66_HUMAN
MDLLSRDEHFAKADPDSPVEASCPPTQQLVDVNSFELRDLSCHWEAKASQLATDYDYTFMGPFEDGLPSNGPRSPWPSLGERSDTDSANELHKTYMGSDPASLLKPEFPDEQKNKCGPLTQFTVNEELSDVATVNKDSAGSSEDQLSEEDPVAEEKTRSASESSLSSLTFLSGEDSDCDSELECCTDSPTKSQVPKENAPTVDLGSDRWPPFVSPGTRDPDGYPVESYHASLAEERAAGSRLPQQLSLLDLSSSVRQKESFEMQSDWLSQETGRGKESDGRTQAEAHTLKMCLSATLEGSLSPDLENSDRYSSGSVAHSTGAVSSVGVSHASLPEEQAVTEYTWEGLLDRNHLHDQAASMLRENGAHPRHQLLSYVAGDNGSGAGTNDGCQGPSQSSGPKRDRSGLRTDPLVTAHPHPQTVWFPTQNEYLSLHPFVRQLHTEPHPTHGAAEMDDYFGENSYANDLGPKSSQKKCQWRYVLDRPTFAGLSFAVLFTLFVSLCVALALDQPADKKEGAAQVRDTRSVRSPRRLKKRQLGSGKAKKAGLTSLGTRHGGQRPEKARSLLKSRMHLHLPPRLTRESRLSQPTGGNAEESGLRSNCLVNKKRWWSESLFNQFVAVSDDCQWNNDALDVVLHPFELALLMMPLLTLLANNSLDLVQKKLLKDFAQPPKLFKLNKSLCLNELQLCNHFDSWGLQLLGNFSLDLSQLKSKLWLKGPTDSKLRLNQLLKVLLPRFRNFSRSRKHVWSKSPSLLDLSLSHLANNSLNLVELAHLYAFPSLTKLSLLNNSLDLKHKLWEKKETHSQLLRVFFNFSVDVTAATQSLDVPLDKCGTFSCNTLLYENWQCESNFLLNKRSSANTMLGTFYLGLVLTLRVLYFKKN
>DECOY_sp|Q96KR4|LMLN_HUMAN
HWLCLLFGALLPFLNGLLLWLTVVLSSSCSCLDLPLRATLNTAPPDTEPPCLECFDWCSPCLLNGDHLWGNMQLSVPLVQGRASCLYSTDQVWKVLGQPSCSVQYCGSGWDPYSKRLEKCEMVFAKSQLLCVSHPGKYEAGYKNFLEPQNELRCSDLRSQYEGSLHWSFEQSFPCYDALEVSGGYYPLDEAPLGSLEDFYQYEQPLKPPKFQLNCVAVRAQDRQCTLQLPNRSLTDCYPSLMRQGTDEMLALTRLSLRVNQTHSGTMAENELRKLEWHNLETGVGGQNELEMGELVPCDFKREVEAHRVPTVLLYVTRHVKLNRDVDWRLEKRVVKVDSWQYLGLSYNFPPLGDARFSTLPNGKDDHYFAFLGASFGLAHLVEKHVTSLMGVFEQPQTSLMNPCLNAYGALRPDMNAEQQCYAAYSLLNEHSRCETALAGVYLVFDADSLGEQDPVGVAGHPKWGRGYRVCQQLHEEPVLVPGKCTHAACEGTCRYHPDNKRELYQNTACRQSLLLTGARRPVQFKTELYSLAQPFKLKNVLKKNEPLLEEVKSDYVKTRLLHEDVRKDVVHNKALHKVNLVETDSPVHRHCPPSSGLSVPTSTASRALGGLLLLVRSVWVSGSRWRWRSGPGSGSYGVGGGWEAAKMPGLTTVM
>DECOY_sp|Q96KR4-2|LMLN_HUMAN
HWLCLLFGALLPFLNGLLLWLTVVLSSSCSCLDLPLRATLNTAPPDTEPPCLECFDWCSPCLLNGDHLWGNMQLSVPLVQGRASCLYSTDQVWKVLGQPSCSVQYCGSGWDPYSKRLEKCEMVFAKSQLLCVSHPGKYEAGYKNFLEPQNELRCSDLRSQYEGSLHWSFEQSFPCYDALEVSGGYYPLDEAPLGSLEDFYQYEQPLKPPKFQLNCVAVRAQDRQCTLQLPNRSLTDCYPSLMRKQRQQQDLWKFCKRSVFDCGMRGGWDKLEAMSYNKAYWGTDEMLALTRLSLRVNQTHSGTMAENELRKLEWHNLETGVGGQNELEMGELVPCDFKREVEAHRVPTVLLYVTRHVKLNRDVDWRLEKRVVKVDSWQYLGLSYNFPPLGDARFSTLPNGKDDHYFAFLGASFGLAHLVEKHVTSLMGVFEQPQTSLMNPCLNAYGALRPDMNAEQQCYAAYSLLNEHSRCETALAGVYLVFDADSLGEQDPVGVAGHPKWGRGYRVCQQLHEEPVLVPGKCTHAACEGTCRYHPDNKRELYQNTACRQSLLLTGARRPVQFKTELYSLAQPFKLKNVLKKNEPLLEEVKSDYVKTRLLHEDVRKDVVHNKALHKVNLRVELAVPEPGRPLGLLGRRSGM
>DECOY_sp|Q96KR4-3|LMLN_HUMAN
HWLCLLFGALLPFLNGLLLWLTVVLSSSCSCLDLPLRATLNTAPPDTEPPCLECFDWCSPCLLNGDHLWGNMQLSVPLVQGRASCLYSTDQVWKVLGQPSCSVQYCGSGWDPYSKRLEKCEMVFAKSQLLCVSHPGKYEAGYKNFLEPQNELRCSDLRSQYEGSLHWSFEQSFPCYDALEVSGGYYPLDEAPLGSLEDFYQYEQPLKPPKFQLNCVAVRAQDRQCTLQLPNRSLTDCYPSLMRKQRQQQDLWKFCKRSVFDCGMRGGWDKLEAMSYNKAYWGTDEMLALTRLSLRVNQTHSGTMAENELRKLEWHNLETGVGGQNELEMGELVPCDFKREVEAHRVPTVLLYVTRHVKLNRDVDWRLEKRVVKVDSWQYLGLSYNFPPLGDARFSTLPNGKDDHYFAFLGASFGLAHLVEKHVTSLMGVFEQPQTSLMNPCLNAYGALRPDMNAEQQCYAAYSLLNEHSRCETALAGVYLVFDADSLGEQDPVGVAGHPKWGRGYRVCQQLHEEPVLVPGKCTHAACEGTCRYHPDNKRELYQNTACRQSLLLTGARRPVQFKTELYSLAQPFKLKNVLKKNEPLLEEVKSDYVKTRLLHEDVRKDVVHNKALHKVNLVETDSPVHRHCPPSSGLSVPTSTASRALGGLLLLVRSVWVSGSRWRWRSGPGSGSYGVGGGWEAAKMPGLTTVM
>DECOY_sp|Q9P298|HIG1B_HUMAN
MEGADQARKMVYDSYMTYVAGLMLAGVACAQAARVTHLLHLSKMTSRGRSRLYRLYAAVVLCGGLGLPVLPSREKRTLKLESVCDEDDPPVWRRWNAKS
>DECOY_sp|O94992|HEXI1_HUMAN
DGKFSLPRAEQRQHLENETLLQLNERARLDLELELRERVADDGGRKLSERLRLNNEDERMSLKCELELYKELLEKQSMNQLSETHRYEYTESFRDQLFESGDGGMGDSGGDEEGGEEMFDDDSTDDKSAARKASYLGKTLDPEEQDHDDMLFQTTNYPAVPQKGAFMERARLSRALSKQEDKKKFEEWTKLYYKPWRKKKHSRRRPKKKHGLRQQQQGWEEEGGAAPAGKLSAESDHCPQALLEAEPTPEVEAPPPFDGGASSDDGNQKGEGRELCSSEPCAQTQLPPPQSELSGEGEPGRPGGLQPFRASQRWSDEEPRVEEAGPRPEPNLEEQVAAAGTCNSTQPQHQYESLFPEAM
>DECOY_sp|Q02577|HEN2_HUMAN
VDLVHNLYSLYCLARLLLEKLSKKLDPPLTPLKRLLEAFALNFAERVRLRETAHARSKYATRRRRRKAERESLQQPHPYLARASGKGGDGEAEEVPELDSVSGLKVTDTGGLSEPDSHASSPHDSDAAQDPSLMM
>DECOY_sp|Q9BYK8|HELZ2_HUMAN
SPMTRRPCRVVQGAPVLTQQAECFDLLRSWLPCRCLLLHDGLLCLGEQRATVAVNVQNPDVVFGLKKFLWKSTRPQDLDKSACRTVTSVLVRYWESGQKSTLSSVAVGALGRRELKASLESAQANYPTLVALDQPEVRGLTTLKQTRLVVEAVEELNKASNENGEDTSVLLRSEHGQVHGFLVPCSKEGAHGLVSPRRPLGQWKTKLKSYFAVSPFACLGEHRMYQTDLMHADEHRYEFLRSDLGLNQRLEKNVVRPLKQHDGLLVKVEAQPFQVLPLLTEPETAMGAEDVLLRDVQLKLLSASAACSCTCLLVERHDLEKRFAEWLKKVYWVLDRESFLERGQRLTDFKALESSYPNPARQRLHHLTLRSLSQNRPGREPKRSLKRLSGRVPVPFESAEAQESYRVLKPLERRMLLLGALVDVKSNSPGCYLLCPGGRKLERGPPGGPQVQEQNKSHFWFVLHLGVLKTGTGPPGQLVTFKPELAREVAVNQSPNKLRHGGPLNYTRQELRSLPFRVCLPQPVRPGLALSTVLPSAEELRAGEVKRELDPLKQPLLEVTFLTGRPLVEEPKVEMGMHHVFLHRRPVEARQDRRAEQDWDQTQGHAVWTYTGPDVNLGPGLSSPGRPPSATPAPLGERLLCLYCCSFNLDACNEELFAAERLFAGQLQGQPRTSAEWSVSLHQLTVSDNEAVAGTASELACFPEWVCAYEDVRDRYRDPRAYRVGSFCDGRPEVHELCLSFGPAVTWLQPSPVLFGHQLSTGLQVQLTDGSGLREAVELFHGCHRSQVQVLRREQSAEKGEQLLAAAEPRWQLEVLELLKQWLATEVALTHPDPVTGPLPLPPSSGQASYRRRVWLRLLGRPGALAHPHEALQLSGYPVPCPDPLTRENSPFLRLFRCSGAEVDVVFGKLDLPQKALQVALHLRSRRAQYSQALAHQLSFAQCLGDLRDASYASGGHGLALLLRQQLVVDLRRYLPSTAWTYWDVQLSYHGGQQQHRGARCGFARSELKRALRDGAPALFPHMDDTTVLDVMQEYDQRTAAFQVKQWLSALLHRLTDPPSGGGGHLHHGLHLSLPRVDGKHECLKALQQRQPAPSRWLPTVRTTCESGVLFEAVRLNFQLMYKEVMLHARAFGLTGDEDPQEYFCDRSRLRRHLRLSFYCAAVVCADVSDRLAPLREGAGPHRQLVEEAEEYSLRQDSQVVSPARFLKSLQGSKAEMTLFLSLARLRDGPLLSLVDQCLSAPLMPVPREGPAYFAAGRRQAEVDLVGRDPVFSAVDTLHVAVERCPGLRDVSLADDLNCAGQPDVTFTLFRACDRREGARVGLETHKYQLKVTLTAQDSPPRVLSYELGLRLLGQEWTSAEPLVREVLGLPYYFGRQWLVLQVWFRLSRHAEATRLELGRVQRLKRGLSYLPVQSPKDLEAVFKLTVSGNLPVMRLPDWTDRMCVFALERKRKHLVGLRVRGRGEPLKADGSLLQVLVEDGAFAMGCDRLRGVQLPGSSADDLPLASRAEFTEPVFSCRHRYEPEAHLKRLLAAPPLNEYRLAQQLSERPAVTDLLGDEGVTVMKVQSEDLLRELLADDANLEGDWPWFDAEADEAETSEVGAAAAAGAACAGPVVDKEVADGAPAAAAETQATTATLRDSAPSLAEDGPEKAVMATVVAAQEEALDGVPEPAAEWNGAAGAQTRGPPRRRWQAVGQEVQEMSLGEPCVSRHEVCRELFSEWKLGCAGFSCLAVADGVVVLQSQRATLVTNLRVADTFFEPALAGPSLLSQCTHVTSLVVRVFRQGPLLEFSGVSVQGLRRRDLERQLASVQAGHSVVCLRCQREGGWCSPWTNYAEQKVEVVQALEALNLWSAMSMRDDPSGAVHCFMLPYRHPHPPKVRGAHLPNKGAVYFRHSLFSVLADTRCYNEHFVRLSRQAVEHTEQQYCLFRLHLLTHEARARAAVSFRLPTVQMHDGALVRLTGHSAYALPTLAECELMQAAEDLLLHSFFGVPRVLREAQSTTTVVRVRHALERATPRPFARQDDTLCCYQLTVPDTQSLRPDTYMRVLPTAEPHGGSVHSHFYRELYLDAASNTHTCLLKVTERRPLVELSAMALTYKTGTGFPGYLLLPPRRVGDGPGWGALLAVALEKRQNRRGLPPVSWRPPLACTPLDPVVLQEEPLTDVAQHWRLFTMPDLQFQVELVRLAEPQLGLALCRCAPLLLWLAQESSRRAERLVEFVTNDPAPVPAVLATSVRAGLLFGQDTDPMLSSPVPVEAYLAGPPAFLMNLAPTQLAKTLFVQRGLTKLAVLQQQAAEEEYLFQHRMRQYNTPSLPGSAVSRSNFELALAPKGKYAMLATQEARTEVGPVVRHNGTHRWEMEEPHGLALRNCPGRRPGQGLQLGKLQLLVRRPGFDFVVWQEFTGFSAAQRVVGVQFDATSSPRVRFERGAYRLGPPLGPAVLSFDAGPEKQLLAVHLLPEESHVAFTWSYQKRTEQAQYMLPQNCTRVVGDLTEALVLVESSRSQYEALRLEQYPVLGDQWAAQRGLEVAQRRTVWEQLEQASHKATCADGYECLDKPPCLEKFSLGPPPRSHEWPLAQDFAVMQAHESSACHNEFAEQSHCTVLCAPCYLQAGPPQGLPARTGDGDPAPPTLLDRGQLGGLQEAEWVAM
>DECOY_sp|Q9BYK8-2|HELZ2_HUMAN
SPMTRRPCRVVQGAPVLTQQAECFDLLRSWLPCRCLLLHDGLLCLGEQRATVAVNVQNPDVVFGLKKFLWKSTRPQDLDKSACRTVTSVLVRYWESGQKSTLSSVAVGALGRRELKASLESAQANYPTLVALDQPEVRGLTTLKQTRLVVEAVEELNKASNENGEDTSVLLRSEHGQVHGFLVPCSKEGAHGLVSPRRPLGQWKTKLKSYFAVSPFACLGEHRMYQTDLMHADEHRYEFLRSDLGLNQRLEKNVVRPLKQHDGLLVKVEAQPFQVLPLLTEPETAMGAEDVLLRDVQLKLLSASAACSCTCLLVERHDLEKRFAEWLKKVYWVLDRESFLERGQRLTDFKALESSYPNPARQRLHHLTLRSLSQNRPGREPKRSLKRLSGRVPVPFESAEAQESYRVLKPLERRMLLLGALVDVKSNSPGCYLLCPGGRKLERGPPGGPQVQEQNKSHFWFVLHLGVLKTGTGPPGQLVTFKPELAREVAVNQSPNKLRHGGPLNYTRQELRSLPFRVCLPQPVRPGLALSTVLPSAEELRAGEVKRELDPLKQPLLEVTFLTGRPLVEEPKVEMGMHHVFLHRRPVEARQDRRAEQDWDQTQGHAVWTYTGPDVNLGPGLSSPGRPPSATPAPLGERLLCLYCCSFNLDACNEELFAAERLFAGQLQGQPRTSAEWSVSLHQLTVSDNEAVAGTASELACFPEWVCAYEDVRDRYRDPRAYRVGSFCDGRPEVHELCLSFGPAVTWLQPSPVLFGHQLSTGLQVQLTDGSGLREAVELFHGCHRSQVQVLRREQSAEKGEQLLAAAEPRWQLEVLELLKQWLATEVALTHPDPVTGPLPLPPSSGQASYRRRVWLRLLGRPGALAHPHEALQLSGYPVPCPDPLTRENSPFLRLFRCSGAEVDVVFGKLDLPQKALQVALHLRSRRAQYSQALAHQLSFAQCLGDLRDASYASGGHGLALLLRQQLVVDLRRYLPSTAWTYWDVQLSYHGGQQQHRGARCGFARSELKRALRDGAPALFPHMDDTTVLDVMQEYDQRTAAFQVKQWLSALLHRLTDPPSGGGGHLHHGLHLSLPRVDGKHECLKALQQRQPAPSRWLPTVRTTCESGVLFEAVRLNFQLMYKEVMLHARAFGLTGDEDPQEYFCDRSRLRRHLRLSFYCAAVVCADVSDRLAPLREGAGPHRQLVEEAEEYSLRQDSQVVSPARFLKSLQGSKAEMTLFLSLARLRDGPLLSLVDQCLSAPLMPVPREGPAYFAAGRRQAEVDLVGRDPVFSAVDTLHVAVERCPGLRDVSLADDLNCAGQPDVTFTLFRACDRREGARVGLETHKYQLKVTLTAQDSPPRVLSYELGLRLLGQEWTSAEPLVREVLGLPYYFGRQWLVLQVWFRLSRHAEATRLELGRVQRLKRGLSYLPVQSPKDLEAVFKLTVSGNLPVMRLPDWTDRMCVFALERKRKHLVGLRVRGRGEPLKADGSLLQVLVEDGAFAMGCDRLRGVQLPGSSADDLPLASRAEFTEPVFSCRHRYEPEAHLKRLLAAPPLNEYRLAQQLSERPAVTDLLGDEGVTVMKVQSEDLLRELLADDANLEGDWPWFDAEADEAETSEVGAAAAAGAACAGPVVDKEVADGAPAAAAETQATTATLRDSAPSLAEDGPEKAVMATVVAAQEEALDGVPEPAAEWNGAAGAQTRGPPRRRWQAVGQEVQEMSLGEPCVSRHEVCRELFSEWKLGCAGFSCLAVADGVVVLQSQRATLVTNLRVADTFFEPALAGPSLLSQCTHVTSLVVRVFRQGPLLEFSGVSVQGLRRRDLERQLASVQAGHSVVCLRCQREGGWCSPWTNYAEQKVEVVQALEALNLWSAMSMRDDPSGAVHCFMLPYRHPHPPKVRGAHLPNKGAVYFRHSLFSVLADTRCYNEHFVRLSRQAVEHTEQQYCLFRLHLLTHEARARAAVSFRLPTVQMHDGALVRLTGHSAYALPTLAECELMQAAEDLLLHSFFGVPRVLREAQSTTTVVRVRHALERATPRPFARQDDTLCCYQLTVPDTQSLRPDTYMRVLPTAEPHGGSVHSHFYRELYLDAARSSPSSSM
>DECOY_sp|Q9BYK8-4|HELZ2_HUMAN
SPMTRRPCRVVQGAPVLTQQAECFDLLRSWLPCRCLLLHDGLLCLGEQRATVAVNVQNPDVVFGLKKFLWKSTRPQDLDKSACRTVTSVLVRYWESGQKSTLSSVAVGALGRRELKASLESAQANYPTLVALDQPEVRGLTTLKQTRLVVEAVEELNKASNENGEDTSVLLRSEHGQVHGFLVPCSKEGAHGLVSPRRPLGQWKTKLKSYFAVSPFACLGEHRMYQTDLMHADEHRYEFLRSDLGLNQRLEKNVVRPLKQHDGLLVKVEAQPFQVLPLLTEPETAMGAEDVLLRDVQLKLLSASAACSCTCLLVERHDLEKRFAEWLKKVYWVLDRESFLERGQRLTDFKALESSYPNPARQRLHHLTLRSLSQNRPGREPKRSLKRLSGRVPVPFESAEAQESYRVLKPLERRMLLLGALVDVKSNSPGCYLLCPGGRKLERGPPGGPQVQEQNKSHFWFVLHLGVLKTGTGPPGQLVTFKPELAREVAVNQSPNKLRHGGPLNYTRQELRSLPFRVCLPQPVRPGLALSTVLPSAEELRAGEVKRELDPLKQPLLEVTFLTGRPLVEEPKVEMGMHHVFLHRRPVEARQDRRAEQDWDQTQGHAVWTYTGPDVNLGPGLSSPGRPPSATPAPLGERLLCLYCCSFNLDACNEELFAAERLFAGQLQGQPRTSAEWSVSLHQLTVSDNEAVAGTASELACFPEWVCAYEDVRDRYRDPRAYRVGSFCDGRPEVHELCLSFGPAVTWLQPSPVLFGHQLSTGLQVQLTDGSGLREAVELFHGCHRSQVQVLRREQSAEKGEQLLAAAEPRWQLEVLELLKQWLATEVALTHPDPVTGPLPLPPSSGQASYRRRVWLRLLGRPGALAHPHEALQLSGYPVPCPDPLTRENSPFLRLFRCSGAEVDVVFGKLDLPQKALQVALHLRSRRAQYSQALAHQLSFAQCLGDLRDASYASGGHGLALLLRQQLVVDLRRYLPSTAWTYWDVQLSYHGGQQQHRGARCGFARSELKRALRDGAPALFPHMDDTTVLDVMQEYDQRTAAFQVKQWLSALLHRLTDPPSGGGGHLHHGLHLSLPRVDGKHECLKALQQRQPAPSRWLPTVRTTCESGVLFEAVRLNFQLMYKEVMLHARAFGLTGDEDPQEYFCDRSRLRRHLRLSFYCAAVVCADVSDRLAPLREGAGPHRQLVEEAEEYSLRQDSQVVSPARFLKSLQGSKAEMTLFLSLARLRDGPLLSLVDQCLSAPLMPVPREGPAYFAAGRRQAEVDLVGRDPVFSAVDTLHVAVERCPGLRDVSLADDLNCAGQPDVTFTLFRACDRREGARVGLETHKYQLKVTLTAQDSPPRVLSYELGLRLLGQEWTSAEPLVREVLGLPYYFGRQWLVLQVWFRLSRHAEATRLELGRVQRLKRGLSYLPVQSPKDLEAVFKLTVSGNLPVMRLPDWTDRMCVFALERKRKHLVGLRVRGRGEPLKADGSLLQVLVEDGAFAMGCDRLRGVQLPGSSADDLPLASRAEFTEPVFSCRHRYEPEAHLKRLLAAPPLNEYRLAQQLSERPAVTDLLGDEGVTVMKVQSEDLLRELLADDANLEGDWPWFDAEADEAETSEVGAAAAAGAACAGPVVDKEVADGAPAAAAETQATTATLRDSAPSLAEDGPEKAVMATVVAAQEEALDGVPEPAAEWNGAAGAQTRGPPRRRWQAVGQEVQEMSLGEPCVSRHEVCRELFSEWKLGCAGFSCLAVADGVVVLQSQRATLVTNLRVADTFFEPALAGPSLLSQCTHVTSLVVRVFRQGPLLEFSGVSVQGLRRRDLERQLASVQAGHSVVCLRCQREGGWCSPWTNYAEQKVEVVQALEALNLWSAMSMRDDPSGAVHCFMLPYRHPHPPKVRGAHLPNKGAVYFRHSLFSVLADTRCYNEHFVRLSRQAVEHTEQQYCLFRLHLLTHEARARAAVSFRLPTVQMHDGALVRLTGHSAYALPTLAECELMQAAEDLLLHSFFGVPRVLREAQSTTTVVRVRHALERATPRPFARQDDTLCCYQLTVPDTQSLRPDTYMRVLPTAEPHGGSVHSHFYRELYLDAARSSPSSSMKKPSPAETSDALAGVTHGASSRGLVRATQSDSTL
>DECOY_sp|Q9BX68|HINT2_HUMAN
GPPWQLRQGGLVHLHLHYVSQAGKLGDNLVRLYGDGLGEKAATKQAVLLLHGLLQQDEEEAQSRLPLKKPPLVLFHVPAQPAVRDFVLCQQDEYLLDAPLKSDLRLSFLTPAAGGPTAQQKAAVENGDTVGAARGVQGRGVGTAAVRRAARALGAALVVAAAM
>DECOY_sp|A0A0B4J1V0|HV315_HUMAN
TTCYYVATDEKTLSNMQLYLTKNSDRSDTLRFKGVPAAYDTTGGDKTKSRLGVWELKGGPARQVWSMWANSFTFGSAACSRLLSGGKPVLGGGSEVLQVECQVKGLLAALFLWSLGFEM
>DECOY_sp|A0A0C4DH31|HV118_HUMAN
MACYYVATDDRSLRSLEMYATSTSTDTTMTRVGQKLQAYNTNGNYASLWGMWELGQGPARQVWSLGYSTFTYGSKACSKVVSAGKKPVEAGSQVLQVQSHAGTAAAVLFLLSWTWRD
>DECOY_sp|P0DP07|HV431_HUMAN
MACYYVATDAATVSSKLLSFQKNSTDVSLTVLKSLSPNYYTSGSYYLYGLWELKGGPHRQLWSWYYGGSSLSGGSVTCTLSLTQSKPVLGPGSEQLQVQSLVRWPAAVLLLFFWLKRH
>DECOY_sp|Q16534|HLF_HUMAN
LPGRHAEKLAYLKNKCGLKRELDAVERQLASNKEELFSRALALQNKERRLARDRKSAAMNKRRRNAWKYDKDLDDPLFKRVKKALMPQKPLEEESKRKRFPDFMEQGPLSSLALDAPDPEYGVPVQLTDPDLPSPTRNNAPLLQGRPLPSQMCNPSPLGPHLPASRASSLDMVSPAASSAPQLGPPHPSHDHQSPSPPLGNESLFEELDMYELQFTDGDYPLKTDWLTPGLFASQPVTPSNSEDDKKLKEKDKDSFADEHHLPKLLPNELLRSLVGYPPPLFTPNLPLRPSKMEM
>DECOY_sp|Q16534-2|HLF_HUMAN
LPGRHAEKLAYLKNKCGLKRELDAVERQLASNKEELFSRALALQNKERRLARDRKSAAMNKRRRNAWKYDKDLDDPLFKRVKKALMPQKPLEEESKRKRFPDFMEQGPLSSLALDAPDPEYGVPVQLTDPDLPSPTRNNAPLLQGRPLPSQMCNPSPLGPHLPASRASSLDMVSPAASSAPQLGPPHPSHDHQSPSPPLGNESLFEELDM
>DECOY_sp|P17096|HMGA1_HUMAN
QEEESSEQSLGEEEKEEKKLRPRGKRPGPTTTKRTKTAAKGKNSKGRPRGRKPPTPVESPKEQSGVLATGPSVPPKRQRPRGRKTGEGKDEKQSALPQSKSSSSESM
>DECOY_sp|P17096-2|HMGA1_HUMAN
QEEESSEQSLGEEEKEEKKLRPRGKRPGPTTTKRTKTAAKGKNSKGRPRGRKPPTPVESPKEPPKRQRPRGRKTGEGKDEKQSALPQSKSSSSESM
>DECOY_sp|P17096-3|HMGA1_HUMAN
GQGPPCTHRLPHAPPAPFQPWPFVAGWEAWPLGAAAPTSHLTTTLACTSSPPPPWRLHHHHAQPLPPPPPLPAFSDLGLLFSRSWHPAPPVCPDSRRRSPRRSSRRKRRRAWKKNSKGRPRGRKPPTPVESPKEQSGVLATGPSVPPKRQRPRGRKTGEGKDEKQSALPQSKSSSSESM
>DECOY_sp|P01768|HV330_HUMAN
MACYYVATDERALSNMQLYLTKNSNRSDTLRFKGVSDAYKYNSGDYSLVAVWELKGGPARQVWHMGYSSFTFGSAACSRLLRSGPQVVGGGSEVLQVQCQVRGLLAVLFVWSLGFKE
>DECOY_sp|Q14541|HNF4G_HUMAN
LKQKQSLHQHSLVSAQNAAKLYQEQGSGQPPSPLPTEPTSLQDAHVLTSMPGLLLTQGTLPDQSLHPHMPHHLHSGDNSAGGLLMEQLLNDKLVMGFKLVFQLQELMQWTLSQLTPLLLLLEGRFRGSDYRQDNLYDELGLQVQRFMKNKLVPDSLKGADPDFFVLKALCAYENDDLQLEQFRPVLEDLRVNARVSLEVECSRNHLVYNNGLLLLKDYMMRKSTAGLLLHEGAHRALLAVQDDLPLECFAPLKYAWEVLVLLQKQMSECVDGLSAKKLVNLDTSSGPSSVSLRQRSVEAQALTNLSPLNSGDFTRRSTSRLRDENQVAKKEMGRAFKRCRLCRYCQRKNKDDVVCRQSRFCSYVHKRSLRRSFFKGCGDCSSAGYKHGTRADGCLACLCNVGNDTTNM
>DECOY_sp|Q14541-2|HNF4G_HUMAN
LKQKQSLHQHSLVSAQNAAKLYQEQGSGQPPSPLPTEPTSLQDAHVLTSMPGLLLTQGTLPDQSLHPHMPHHLHSGDNSAGGLLMEQLLNDKLVMGFKLVFQLQELMQWTLSQLTPLLLLLEGRFRGSDYRQDNLYDELGLQVQRFMKNKLVPDSLKGADPDFFVLKALCAYENDDLQLEQFRPVLEDLRVNARVSLEVECSRNHLVYNNGLLLLKDYMMRKSTAGLLLHEGAHRALLAVQDDLPLECFAPLKYAWEVLVLLQKQMSECVDGLSAKKLVNLDTSSGPSSVSLRQRSVEAQALTNLSPLNSGDFTRRSTSRLRDENQVAKKEMGRAFKRCRLCRYCQRKNKDDVVCRQSRFCSYVHKRSLRRSFFKGCGDCSSAGYKHGTRADGCLACLCNVGNDTTNMSTEPASSDSSNYLLQMTEFELTTYTPDLVESYNAMDM
>DECOY_sp|A0A1B0GWH4|HSFX3_HUMAN
EEEDDSPENPSMVSLSALLAYYCLNYLSMVSGNDSYVLSSLLGTGEMWTTASSTFTVNGSTGEWSPGNPEQPPGNGLPRHTAKKSSWMGRRSFSQTGSPGQVSPAGQQCKMLAKREANLHYRLLRRSTAVLKRKPNTPRVTAQQATRNLAKRDQLNELRLKPRDQFNSNCYLMKKMNGPSNSRPKTCFGYLNLRQLFSTLSDKTFRLEAKRQLGVRQFELKDDLLVADGDDNWSVKSFTDEEVLTWKRSPFLRLFLNHNDEVNVRVQRNDEPPSNDQSGPDQSMAQDERHDLVESSDPNPDPSSGSPGGSTPEGGVSPAKLAEYEQETNQSAM
>DECOY_sp|Q8WW32|HMGB4_HUMAN
SRQRKVRGRCRNASRMKKRYANCKRQYLELEEFKYRALLARVQEYPKHELDTATSWKMGTKAAVQVVSWNPNRKELQAYHDQCFLLFSSPRRPPEQPRKRRKKRKDGVYNMMEEQRYKADKLALEAKYKAEKHSLRSKWESKRCSFKEFGVYTNPQQKEKFRNYNLLFHVYSSVNKAKPLQLKEGM
>DECOY_sp|P34931|HS71L_HUMAN
DVEELTPGTARPGPVYGTGCAPGTCGGQYKLTLLPNCMQELKRKEHDFEKDEALQNVELWSLLENKCDLKLKNDSESKLKGLGEDSVVKSMNFAYSELAKNAAKLREQVEDEKAKYEADLVREMELKESRLKGDNTLTKLNKVGTKSDTATVNLLGNADLDFTVELQPVRGPAPPLGTLDRFGLLNNKDTMRAEGEYVQLLVGPQNDSYTTFLQTKQTPLTSRKNLLATMVGGATELGLSLPAVDLLLLDQKVEKSDGMLLAAQVAAGYAVAEDPNLKSNLRDGNFYDQLRLQKVPRLTSGGVLVLDHKLKADKMARDLKAEVPELTRGFLDACLEERFRATLSTYFDLGEYLSDLELNAQTSSSLRKTREACARTRRLVRKQLASNKKDKRKHFEEVFHSVRLNDFDEGGLHTDGATKAVEFLGDDLTLLSVDFTGGGLDFLLVRHEGQGKGDLGYALAAATPENLRLLVNLGALVGAKDTARQQSDNFYAPVTLVANTVPHGLFAEATKEKLTLVMSSLEEPYFKANEKGYSVLKVKPGGENLVQFPWKLMDAQVVPDNKRFGLRKLADFVTNQPNMAVQKNAADGLRLETDTFAVYSPTRTNGQDNALLEKVGHQFVGVCSYTTGLDLGLALKGATAM
>DECOY_sp|O14879|IFIT3_HUMAN
NLQESNSLLREPSSSVAGQGMEESGDELESASLFLSGLGSPARDLRLGLKEEYKCAAQLLDGNKQHLLGQLYWYNPANQPLLNESVNQPQKDLEKEDTKKSSLSLGELGHQVATDEKSGNKYQLNCRYQHSQKQEADPVKENFPTQYCETELFEALDSYANLPNLKGELKANSYDMAYKQLAELMKENGSAESEGTNQMRQKVKAYCCGLQHYLYGNNPTSELRVQFLELKADLDKRRGYKFAARSLVDTQCPKSELAEEVFQEGEAKENKMQKLLGLLKVVYQNDPSLELAKQLVDTSFKQEPHNDLHYMALALGSSFEPNNKPEELKAEFCKVRAERNGKCLQTWGEECDLESYELSYPNSKKFCTKQKVDVYLQADSRLGLHYYVWAYNGWTVLRSLEAQDAHEQQLLEEARQLCELAAENNGDLKHLYALLNYMTKAFETNLFELQNCREVDLRDSVSDKEFLNWTFHKCLQPLKLELSKNTVESM
>DECOY_sp|Q9P2H3|IFT80_HUMAN
KPLGLKSSSQSSSSQREKETLEMEKLKAKLEWDLQLGEAYHLRKNYETKQGFTELKFRQYALVTDVHKTKYVALELRAEWNYLNLNLQLAQYVLGAQLLVLEAEQLNGSFLLLHAKMSKLPESKNLSNLYQKVDLEGLAAYALEATTMRDNAVAMAALCAWMTQKEVRFCRLVADEKWSSSVYEHLLAPYPTLSLHVLSGDRRALTVQNGVFSVLHPKNSFESAREDYLKTPLLRDDVYVTNPYYWVLRFTDQLGCLLNCTDNWALTHVMTGKLLQLEKEGRKFVSTLCLRDKNDLFAKRTLLDNKGQDLALELLEKLHSNKFGDGLKPGTSAEFLFLKLEDKARDLALTDNSLSVTQANLLDRTMGPKFPSSLRFGEYSYLYLSSGDVLLFRHEAQLLLSVTGKELDFLLPTNWKNTSFVYCQLSTSVVLHAYNLSKALRVRDFELLDVADNLVRNVQMRRKATLTVQFKNWEWHQEVVHAFVVHGNGCAGALQTGDLSWALNFLSGTNKPELAYSWGKTDCRLLTHFSGVAFLEGDPAWAVSTLPHEHPQSNYLRPGYSDWKVKYCDEGASLLLDNVSNWDKVLLLGDHKAWQLKVANPQLKPLLLKQGATYLKVESDPGWAVSYVPTGQQALTRGMLSKTSWKLLQGDEGVTVLATGEYNRWGALVAGCHAEVKSERVGKLSLLHKFGDSSTLVFSEAQTKKGVQLKSPFWHFDLPYLDDPKLVLQTTESTLLNKWVLQHDDSCSYLEEATTWGVCSVLEQKHPKELLSKLRLM
>DECOY_sp|Q9P2H3-2|IFT80_HUMAN
KPLGLKSSSQSSSSQREKETLEMEKLKAKLEWDLQLGEAYHLRKNYETKQGFTELKFRQYALVTDVHKTKYVALELRAEWNYLNLNLQLAQYVLGAQLLVLEAEQLNGSFLLLHAKMSKLPESKNLSNLYQKVDLEGLAAYALEATTMRDNAVAMAALCAWMTQKEVRFCRLVADEKWSSSVYEHLLAPYPTLSLHVLSGDRRALTVQNGVFSVLHPKNSFESAREDYLKTPLLRDDVYVTNPYYWVLRFTDQLGCLLNCTDNWALTHVMTGKLLQLEKEGRKFVSTLCLRDKNDLFAKRTLLDNKGQDLALELLEKLHSNKFGDGLKPGTSAEFLFLKLEDKARDLALTDNSLSVTQANLLDRTMGPKFPSSLRFGEYSYLYLSSGDVLLFRHEAQLLLSVTGKELDFLLPTNWKNTSFVYCQLSTSVVLHAYNLSKALRVRDFELLDVADNLVRNVQMRRKATLTVQFKNWEWHQEVVHAFVVHGNGCAGALQTGDLSWALNFLSGTNKPELAYSWGKTDCRLLTHFSGVAFLEGDPAWAVSTLPHEHPQSNYLRPGYSDWKVKYCDEGASLLLDNVSNWDKVLLLGDHKAWQLKVANPQLKPLLLKQGATYLKVESDPGWAVSYVPTGQQALTRSLM
>DECOY_sp|Q9P2H3-3|IFT80_HUMAN
KPLGLKSSSQSSSSQREKETLEMEKLKAKLEWDLQLGEAYHLRKNYETKQGFTELKFRQYALVTDVHKTKYVALELRAEWNYLNLNLQLAQYVLGAQLLVLEAEQLNGSFLLLHAKMSKLPESKNLSNLYQKVDLEGLAAYALEATTMRDNAVAMAALCAWMTQKEVRFCRLVADEKWSSSVYEHLLAPYPTLSLHVLSGDRRALTVQNGVFSVLHPKNSFESAREDYLKTPLLRDDVYVTNPYYWVLRFTDQLGCLLNCTDNWALTHVMTGKLLQLEKEGRKFVSTLCLRDKNDLFAKRTLLDNKGQDLALELLEKLHSNKFGDGLKPGTSAEFLFLKLEDKARDLALTDNSLSVTQANLLDRTMGPKFPSSLRFGEYSYLYLSSGDVLLFRHEAQLLLSVTGKELDFLLPTNWKNTSFVYCQLSTSVVLHAYNLSKALRVRDFELLDVADNLVRNVQMRRKATLTVQFKNWEWHQEVVHAFVVHGNGCAGALQTGDLSWALNFLSGTNKPELAYSWGKTDCRLLTHFSGVAFLEGDPAWAVSTLPHEHPQSNYLRPGYSDWKVKYCDEGASLLLDNVSNWDKVLLLGDHKAWQLKVANPQLKPLLLKQGATYLKVESDPGWAVSYVPTGQQALTRGMLSKTSWKLLQGDEGVTVLATGEYNRWGALVAGCHAEVKSERVGKLSLLHKFGDSSTLVFSEAQTKKGVQLKSPFWHFDLPYLDDPKLVLQTTESTLLNKWVLQHDDSCSYLEEATTWGVCSVLGPWSCSRKMPSKLKMPLLVKNLQGLEREWSTKELKLSRVPYLEVPQVEPLRPKQLLQVHRQVDDKVELKFLPSEEQLSLTLAMLELQQRELKERMELQPTYEQNLLNGVDCLATLFKKKSQELTDNLKEFYQLVAKEDGQLKMESHKSQKEKLELLHTLDTWHTDTLQELKLQPTKDKELYASQLDDLPHGHHQGLTLCHGCVKKLDLLCYVNLPRQYHEPCTVLDPHDEQQKYLLERALAFNVPLSELGTPALETLRSCNPKCLPRLLRPWLYFNGSAQLLNELCRNCFTHSCPLRVPDEFLSYCLPCTLEEEFNHM
>DECOY_sp|Q86WN2|IFNE_HUMAN
MPRSFETTLEKQMDNLRPGKQSKLETLSFVFFLRCSLEVQVLAWACTSYDQNELYDHRRLFYKMVQRLLNDSGLTGSKLEAELGMLAELYELQQHLQLLKFETHNEEWGDLSLNRAFLSFLQQLMEHLLALTHKGQYQQPSLKSQPLLFKRNHPLCQQLSLTQKLNLKLLSEQNVRQQQFLLKLLDLSFLTTSALLVLVTGFFKHLRL
>DECOY_sp|P41134|ID1_HUMAN
MCLRLDDAPVCAAEATLASLEGNLTSLPRAVPLRGGGPTGVESESNLELQLRDLYDLVHQLLEKVSKRVNQPLTPVLKERLSYCGNMDYLLVNVQQEDLLAPRLAGAGGARCSLAVSQESLRCVVEGAGSAKTGKALACSPGAAATATSGSAKRV
>DECOY_sp|P41134-2|ID1_HUMAN
HDRSRSVEATLASLEGNLTSLPRAVPLRGGGPTGVESESNLELQLRDLYDLVHQLLEKVSKRVNQPLTPVLKERLSYCGNMDYLLVNVQQEDLLAPRLAGAGGARCSLAVSQESLRCVVEGAGSAKTGKALACSPGAAATATSGSAKVM
>DECOY_sp|Q9P0W0|IFNK_HUMAN
RRMFLATKFYFYYLRRCLERVVLEWACDSKKYKELFNDRLHFRRYLELSSLQPRVAESKPMENKEMKEMDENEKNDEELCQNLYEAQQDLGLQLKQLRHKEWKYFTHQSFLNFAQLSMEYFKKALRKDMPQTYQLFEQPLEFALNRELCEVPFSNSMSSLRHLNQWTRRVLHVNLLNCDLSLTGALFLGMLLELWLKCQLMDKPTKS
>DECOY_sp|Q9BYH8|IKBZ_HUMAN
YPPRAQQLKSKGLRRLLQEGVPGDPVLHVPQENELRNTSPDAKRGMLRLVADLQTRLYQLSAAVHLATNGNYKAANVFSLCSPLELFRLLLELNAEEAALHLARTGKRSKDAEVAAGMQLLKCLTDVLKSKNLLLEQVEPSHPQQRNQLEHVVANHALVACHLPTLGDYNTAELDVFQNSGVAKGQLAQLVQSHKGEACVHLPRTGWCDTTNVQAGLNVLDQVLLHQNAAVAVQFASQGNHKELDLMHLANKRMALVYSLRRAGQAVALHLFTDGDAKDSLFQDQSLNAKLSEEQEVQWQFLKSGLQTTNMPNGMNSFPLSTNSSDSAMEHGVMAECASSPMMSFSHLHADNQQQVSSSTQMPNALNESREQDGLLSVLSQNPCFQSEPGDFLNPEYAPSQPPLPFPSYELTKPHTYHPQQEVHQNQPSYQYLSAQDLMQQSRGVQFPQKCQPPSFVQGGHFDQCQEAPSSQPVVVPNLWSVQVTNLSVPSCEKNLNLLNQLLDASSEKQPENLHVDEMSEGPTPTQPPTLFQSHLLARKPCAPGDSLSDPKRKGGSYSVTKNLREFQELNVGQKTFDDVAQGSKAKQHRSLHLLLKEVSKNRVVGQFPRGQRQGVGMHPEVPRQERAAGRGRSSEVAGCSSVSSASSFDSSDSGPSGPASPGLVSCSADCAGPAAAPPSAGYFYSLNLPSTMLGCGGAARDLGEGRGSDDLKLDVLM
>DECOY_sp|Q9BYH8-2|IKBZ_HUMAN
YPPRAQQLKSKGLRRLLQEGVPGDPVLHVPQENELRNTSPDAKRGMLRLVADLQTRLYQLSAAVHLATNGNYKAANVFSLCSPLELFRLLLELNAEEAALHLARTGKRSKDAEVAAGMQLLKCLTDVLKSKNLLLEQVEPSHPQQRNQLEHVVANHALVACHLPTLGDYNTAELDVFQNSGVAKGQLAQLVQSHKGEACVHLPRTGWCDTTNVQAGLNVLDQVLLHQNAAVAVQFASQGNHKELDLMHLANKRMALVYSLRRAGQAVALHLFTDGDAKDSLFQDQSLNAKLSEEQEVQWQFLKSGLQTTNMPNGMNSFPLSTNSSDSAMEHGVMAECASSPMMSFSHLHADNQQQVSSSTQMPNALNESREQDGLLSVLSQNPCFQSEPGDFLNPEYAPSQPPLPFPSYELTKPHTYHPQQEVHQNQPSYQYLSAQDLMQQSRGVQFPQKCQPPSFVQGGHFDQCQEAPSSQPVVVPNLWSVQVTNLSVPSCEKNLNLLNQLLDASSEKQPENLHVDEMSEGPTPTQPPTLFQSHLLARKPCAPGDSLSDPKRKGGSYSVTKNLREFQELNVGQKTFDDVAQGSKAKQHRSLHLLLKEVSKNRVVGQFPRGQRQGVGM
>DECOY_sp|Q9BYH8-3|IKBZ_HUMAN
YPPRAQQLKSKGLRRLLQEGVPGDPVLHVPQENELRNTSPDAKRGMLRLVADLQTRLYQLSAAVHLATNGNYKAANVFSLCSPLELFRLLLELNAEEAALHLARTGKRSKDAEVAAGMQLLKCLTDVLKSKNLLLEQVEPSHPQQRNQLEHVVANHALVACHLPTLGDYNTAELDVFQNSGVAKGQLAQLVQSHKGEACVHLPRTGWCDTTNVQAGLNVLDQVLLHQNAAVAVQFASQGNHKELDLMHLANKRMALVYSLRRAGQAVALHLFTDGDAKDSLFQDQSLNAKLSEEQEVQWQFLKSGLQTTNMPNGMNSFPLSTNSSDSAMEHGVMAECASSPMMSFSHLHADNQQQVSSSTQVTNLSVPSCEKNLNLLNQLLDASSEKQPENLHVDEMSEGPTPTQPPTLFQSHLLARKPCAPGDSLSDPKRKGGSYSVTKNLREFQELNVGQKTFDDVAQGSKAKQHRSLHLLLKEVSKNRVVGQFPRGQRQGVGMHPEVPRQERAAGRGRSSEVAGCSSVSSASSFDSSDSGPSGPASPGLVSCSADCAGPAAAPPSAGYFYSLNLPSTMLGCGGAARDLGEGRGSDDLKLDVLM
>DECOY_sp|Q14974|IMB1_HUMAN
AQKNKRLLKETAWTALKTKANKTRRSGETLLEHLMRAEVPKLLVKDGFATCLDGLLGAACAVVGDTHDEDGALHDLFSLLFERVPQVLMVDPHVNEQDKGLGQVLGTYAELCSRELENLYDVMDYDKSDVQAQSAQQLTNLVVELKKYFEGGLALALDGFVSLLQKPVRSHVNENGLNELLLQMVEDCFPLLNSQLRACLDGVLGVAALCVQYEAYKNLGLGLFKPFAEMKYLFEGGLVEVLTSVAMLADEQVGGSGATSQFRMLLSAMVVDSLQLADQHQKRVLVNQLTACLLSQLDNFQRLDSTSQLHSEMQLVQQRLEMLVLTKTQVAPYCKDASKNVLEMLSEYASRSLNNQHGDRPDTTELKLQVLLEFSSSLCYTAPEEQDDAVDAAEYAAEALSSFAWCVNSARVPEASLGELLCQLLPALYVDNLAAEPLLECRLGVTWAATRDVVVSPKDMLELLTPMAQLVLKPLQSPEPGELLCGFAMVAARDRYWDPKNLHKELFPLVHPVLDDECCTALLMLCVGAKACPNWDDDDDNEDKQTLTQTLLPVLYQLAKGAYKFSTHEPRPGQEAAESAELALDMEEDCVNSWFELGQLAVEDLDKSMAELTLAFLAPGMYTEMYQYYLSMKLVLNQLAARVRVTDPCQTAECVVQMLFRHESKEDFNKATFELSNLLANTAAKLVNNSPEKREMGQLLATLLENKSDQLQEPDLDQCLYGLAELTSKEMHETSNPNTVNAVLQPLLEPWQNVPLEACALGAVCQSASSRPYTETGLTQLVYKNVRREANADLALRWQQYQKLDAPKDSTLSKNLQLGAARVAVQSNGPNALRVSLEVLFTPLNEVARAELKFQAAELERLDPSVKTELLTLLEM
>DECOY_sp|Q14974-2|IMB1_HUMAN
AQKNKRLLKETAWTALKTKANKTRRSGETLLEHLMRAEVPKLLVKDGFATCLDGLLGAACAVVGDTHDEDGALHDLFSLLFERVPQVLMVDPHVNEQDKGLGQVLGTYAELCSRELENLYDVMDYDKSDVQAQSAQQLTNLVVELKKYFEGGLALALDGFVSLLQKPVRSHVNENGLNELLLQMVEDCFPLLNSQLRACLDGVLGVAALCVQYEAYKNLGLGLFKPFAEMKYLFEGGLVEVLTSVAMLADEQVGGSGATSQFRMLLSAMVVDSLQLADQHQKRVLVNQLTACLLSQLDNFQRLDSTSQLHSEMQLVQQRLEMLVLTKTQVAPYCKDASKNVLEMLSEYASRSLNNQHGDRPDTTELKLQVLLEFSSSLCYTAPEEQDDAVDAAEYAAEALSSFAWCVNSARVPEASLGELLCQLLPALYVDNLAAEPLLECRLGVTWAATRDVVVSPKDMLELLTPMAQLVLKPLQSPEPGELLCGFAMVAARDRYWDPKNLHKELFPLVHPVLDDECCTALLMLCVGAKACPNWDDDDDNEDKQTLTQTLLPVLYQLAKGAYKFSTHEPRPGQEAAESAELALDMEEDCVNSWFELGQLAVEDLDKSMAELTLAFLAPGMYTEMYQYYLSMKLVLNQLAARVRVTDPCQTAECVVQMLFRHESKEDFNKATFELSNLLANTAAKLVNNSPEKREMGQLLATLLENKSDQLQEPDLDQCLYGLAELTSKEM
>DECOY_sp|P15248|IL9_HUMAN
KLRGMRGKMKEQFLELLKSLFTLANGATTQNCPQECSFYPKCNKNLVEVKKSRVSFLLPRYTQMTTNTMQSRLESFCRPTCNDSPLGLCLCSTVNASCHKCSAPDEQKMNLLFNLDLLGALTPCGQGAVSCLLLASTLVMALLM
>DECOY_sp|P01877|IGHA2_HUMAN
YCTGDAEAMVVSVNLHTKPGARMDLKTQTFALPLAEHGVMCSFTEKKGWDEAARVLLSTVAYTTTGQSPERQSAWTLKYREPLEQSGQLRWVLVKPSDFRGALCTLTVLENLALEESPPPLLHVERPFTNGKSTLNATLPKTLEPHAATCTFTEGHNWPQACGPLVSSVSYCGCLRDEPPGQVAKSGSSPTWTFTAGSARDLGTLTCTLNAESGLLLDELARLPSHRLPHCCPPPPPRVCPVTVDQSSNTYKHVHCTVKSGDPCQTAPLTLQSSTTYLDGSADQSPPFRNATVNQGSESWTVSLPEQPFFGQVLCAVVVNGDQPTSDLSLPFKVPSTPSA
>DECOY_sp|P01857|IGHG1_HUMAN
AGPSLSLKSQTYHNHLAEHMVSCSFVNGQQRWKSDVTKLSYLFFSGDSDLVPPTKTYNNEPQGNSEWEVALDSPYFKGVLCTLSVQKLNTERDSPPLTYVQPREPQKGKASLKTELPAPLKANSKVKCYKEGNLWDQHLVTLVSVRVYTSNYQEREKPKTANHVEVGDVYWNKFVEPDEHSVDVVVCTVEPRTSLMLTKDKPPPFLFVSPGGLLEPAPCPPCTHKTDCKSPEKKVDKVTNSKPHNVNCLYTQTGLSSSPVTVVSSLSYLGSSQLVAPFTHVGSTLAGSNWSVTVPEPFYKDVLCGLAATGGSTKSSSPALPFVSPKGTKS
>DECOY_sp|P01871|IGHM_HUMAN
YCTGATDSMVLSVNYLTKPGTKSDVRTETRVNPLAEHAVVCTYTEGTNWEEESVTLLSHAFRYGPAQPEPMPASTVKYEPSLPQRGQMWQVFVDAPSFGTVLCTLTASRELNLQREAPPLLYVDRPHLAVKGRSTLPKQLPSPLDTHTVTCTRFEGSNWDDECLSAEGVASFTANPHSESLNTHKTVAEGNRQTWSLTVSDYTTLDTVLCTKLTKSTLFLSAFSPPLAFRVLATDQDPVCMSSANQQFTLRGHDRVCTFMSQGLWDSKELTLTSTKVYTTPGSKEAEAQVQDTTVGSGVKQGRELWSVQLRQPSFGTAQCLKLKRSPNGFFGRDPPVFVSKVPPLEALVPLPVKNKENGNPHQKVCVVHEDTGQMVKDSPLLVQSTAAKYGRGLVSPFRGTSSLDSNKNKYWSFTLSDPLFDQALCGVAVSSTDSPSNECSVLPFLTPASASG
>DECOY_sp|P01871-2|IGHM_HUMAN
GKVFLTVTTSYFLSLLFLVLFTSATAWLNEFGEEDASVEGETKSDVRTETRVNPLAEHAVVCTYTEGTNWEEESVTLLSHAFRYGPAQPEPMPASTVKYEPSLPQRGQMWQVFVDAPSFGTVLCTLTASRELNLQREAPPLLYVDRPHLAVKGRSTLPKQLPSPLDTHTVTCTRFEGSNWDDECLSAEGVASFTANPHSESLNTHKTVAEGNRQTWSLTVSDYTTLDTVLCTKLTKSTLFLSAFSPPLAFRVLATDQDPVCMSSANQQFTLRGHDRVCTFMSQGLWDSKELTLTSTKVYTTPGSKEAEAQVQDTTVGSGVKQGRELWSVQLRQPSFGTAQCLKLKRSPNGFFGRDPPVFVSKVPPLEALVPLPVKNKENGNPHQKVCVVHEDTGQMVKDSPLLVQSTAAKYGRGLVSPFRGTSSLDSNKNKYWSFTLSDPLFDQALCGVAVSSTDSPSNECSVLPFLTPASAKS
>DECOY_sp|B9A064|IGLL5_HUMAN
SCETPAVKTEVTSGEHTVQCSYRSHKSWQEPTLSLYSSAAKYNNSKQSKPTTEVGKAVPSGDKAWAVTVAGPYFDSLLCVLTKANAQLEESSPPFLTVTPNKAPQGLVTKVTGTGFVYCLSQPESWFRGPWRCPDRAQPSPQLLRWGLLRSLSRSSSGVSAGPDPDGSQPAVMRPLLGHAVMALGLLLLPRWRQPGPGLEEPTECGVQGKTRPM
>DECOY_sp|B9A064-2|IGLL5_HUMAN
LLAPVSHCHPQGQARSGWLRSLSRSSSGVSAGPDPDGSQPAVMRPLLGHAVMALGLLLLPRWRQPGPGLEEPTECGVQGKTRPM
>DECOY_sp|Q6ZQW0|I23O2_HUMAN
RGPHLLSELKTRDVKSLFSMVATGGTRGKDLAQPPGPLHNKPGKHKAAAATLLKYTVMTLHYRSLEALAQVCQNYATLLHDQGSSLLYRDLSPASHLDELFKAHSPPMYRDRMYLFDGSKESRHLGLFEDFAHLVTSQAASGGSKYLPEQSVGEYMLGAPMAPNKDWGSLFRLLGAYFLDPDVYDHMQGLKTTLDQLSRLRLQLAQLLAEQNPQLLANTAQVLKALGPVAKEEVLATVLLFGHLSEGGPFSLLTELNGLELFGDPKKDTWNTLVLDSHVLLPPLGLRNSVEVFPLALRNPLVEAPQAEGEQWVYGMTLFSLVLHARLQREHKGLFQCSLLPKMDVHAQLQHADLLQPKLNALEMWRPYHDPLKELSDPLLFGYEESLHYSELSLPVAKTVNRPHPEMKLNSTDYYHFHLM
>DECOY_sp|Q6ZQW0-2|I23O2_HUMAN
AVASWGPLCLSVGDGDPKKDTWNTLVLDSHVLLPPLGLRNSVEVFPLALRNPLVEAPQAEGEQWVYGMTLFSLVLHARLQREHKGLFQCSLLPKMDVHAQLQHADLLQPKLNALEMWRPYHDPLKELSDPLLFGYEESLHYSELSLPVAKTVNRPHPEMKLNSTDYYHFHLM
>DECOY_sp|P35475|IDUA_HUMAN
PNGPSPPRGPVPVELYPVPDSFPGRPAWYDLRARVYSGSVAGTDPSFVFLNFTSKRPSVPTYKAGDQSFQLEYTWLKCSGVHEDSWVLVLQGQTLPLRARLTVQGPKPERPACVHVLLLSPRLLARPLTRLGGAPLRPPAAAVPDEARARRMFQEATPFVRPGRRLWEGDPSCLGNDLRYTVYVLGPGPPVRGRLLTVAVRSNPHRATDDSAYLLVARAWADAPGQRPHASALVGVTHNSDLVTGAQSVEAWLQEEDLLALLGMATLVKRPLLQVHPRPTNNVQRFATLRTQAFPHPHYSLFANDNSLLAYPFASTTNALLLNQHQALKVVVMAAYTVDRAWPQPLSWGVLPDAEDNYLPTDAKFFLPRQLQQAVKVEQELLSLSRSAKRGHLSLYDRLVGAEGTFFNTGDHCRHLLGWSLPRSPPTHFSDGPGGRLLAPSARALGESCADYYNLFGQMTMSVNDFDHHDPENWTEFNKWSVHALGRYGLRRYALSSVLKDWEFVQKQDEFDTFHGSASGMLEFGPLLQNRELLDLYGDLHTFNYSLRGGTSRGTTVLELLWHRTVKQLRGHPVAGVYALNLQQDWSLVYQDAQSHPLPPCFGTRSWRRFLPWLRAAADVHVLHPAEAPAVPPAALLSALLALLARARPLRPM
>DECOY_sp|P35475-2|IDUA_HUMAN
PNGPSPPRGPVPVELYPVPDSFPGRPAWYDLRARVYSGSVAGTDPSFVFLNFTSKRPSVPTYKAGDQSFQLEYTWLKCSGVHEDSWVLVLQGQTLPLRARLTVQGPKPERPACVHVLLLSPRLLARPLTRLGGAPLRPPAAAVPDEARARRMFQEATPFVRPGRRLWEGDPSCLGNDLRYTVYVLGPGPPVRGRLLTVAVRSNPHRATDDSAYLLVARAWADAPGQRPHASALVGVTHNSDLVTGAQSVEAWLQEEDLLALLGMATLVKRPLLQVHPRPTNNVQRFATLRTQAFPHPHYSLFANDNSLLAYPFASTTNALLLNQHQALVQPHGPCSPGPPAAVRRARRDPLFTAPRPARPQAPGGEGGHRGLRDGGEVATAPVLGGAPGRRGQLHPHRGVQPLAAPDARRAGEGAGPHLHLQACGAPPAAEAGGPDRAGPARCSLACFVPASPPARPKRVHLSLYDRLVGAEGTFFNTGDHCRHLLGWSLPRSPPTHFSDGPGGRLLAPSARALGESCADYYNLFGQMTMSVNDFDHHDPENWTEFNKWSVHALGRYGLRRYALSSVLKDWEFVQKQDEFDTFHGSASGMLEFGPLLQNRELLDLYGDLHTFNYSLRGGTSGWFGTRSWRRFLPWLRAAADVHVLHPAEAPAVPPAALLSALLALLARARPLRPM
>DECOY_sp|Q92839|HYAS1_HUMAN
VQRYGVGRRRTCRRLVGVWYLTLMAVWYGVYAGAGAALHYAEARASPGSWDRAAEHAVRSVLGGLLLLAWLALPLLPVYNAAKRRLGSTGWGSQNMTVLALKFAPLLGCMYLPAYLSLLVRMLCRGLWAAFAKAALAVGQVCLLVWLLAWRPGAYFRLLVTAAVFFPFLGSVVAEYTMWAHRHHWWLANYLWREFYKSSRWTQQSLRWLFSSPTESYRCRSSTKYTAYGMSLRMNTLRHDDGFTCHTGLKFQNYWAELFQQLLNRNYLGLPGSLCSVCHFYSQCRAEVNFAVWRYLSSLFSVWSDLPNLRLVDGGVAGRVPDEDLRVVLELLAMPDRLTDSDCVQVYDVSDGLKAFATYMVRKEGGRWQAVCVRRCRTVLAEVARLGPDEAEVREYAGAGVAGAAAPEWPQHYNGDWVYTAPDEDAFVREFMDVMYLDERANGDVVMLRVRLRAPYLLRAASALCRQLYAPDEQYASLTLAVRSATAADLPRGAAAARRVHELYAFLSQAVLHASLFAGYLGFALLGRYDSALPVGAAYAWTMLGLLLLAFALTLRRVALGSRCCAAPTKPPADQRQM
>DECOY_sp|Q9UF12|HYPDH_HUMAN
HPRRLCGPLRRLWLEQSLLEQRREAGQLVRSNEQRRALLYPLVEELSGYPLKSYVVYGAQGLALSVHDCMGLLQGFCVTGDLPLGLEWRKMTARQVSEENHSAVMLHCMPGRHAVHTLMLELRCSYSQSTAEYDPQTPDEMGHLQAVRAKEDLYARGVKLVGFALGRAHAAEARDGRTEFLKDLCAQYTNWVWPGGEGPSNRWVALAAVLLSLAPNLSTYEADVLRLVHQRAAYQARVHRLSLSRALHQNQEANLCSVQLNQGSDMAEARLEPSLELSAGRRPVWSALKECRLTSTLATKVLQMLSAEALSPPELLRGSLDVRCLMAGLNGEYWAEGKSAASDPEEETPVALLRPLSLRTLQQVCKGVEEATEGAVFQGYVSRALFAGSRLSGLRRLSWAQLLLGHTVLPPWACRLLVLLRATLEGTKGLHFAGGDFSLSQWRGSPPGAQSCLVYCRTLRMPGQSGGCWPLNEPPLLNVLQKGGLGPATKLHCNSRGLLPFATTNNFVNSFVRTVNTLGVSQSALVSSNSVRVPSM
>DECOY_sp|B1ANH7|IBADT_HUMAN
ADHPKKLNLLYLRSKQSPSQVMLVCQTRRLQKHSHLATSLPLDVPHMPGLLGALCPHSPGPCDSELASPQQPRWTSTDGVVLSLPWQVPSSLLPYPVDRSSFRAHPPYTM
>DECOY_sp|Q9H2U2|IPYR2_HUMAN
MGLFHWVQEEENSKENPSSSVSEVLRSAEEQTRCFPSDSLQVNTCNLAGGNKKCMLLKAWCQHTKSLVELAFKAKNFEGNFAFQNEKGDPPKVYRLFWNLTAELYGKPKKFVDDLDHKFSAEPDNANLALKLWDTEGEDLLALLGLKLVHLVEGCSLKLSGLECVDLPDNDGFCNTKSKDEHPDEWTQPLTGYNWLYKGYPFLNAVRYKLGKDVYKQLPNMPKETALEKMANTRWPLEVLMNFLNEYEDRNKKAMPLGNEKESNKVLPLDHFPSLYHGTVKNFFRLYNQSCPQRGEETHYLAMRRASGTGASTGRLLCAAAPAGRTLRLLLAKS
>DECOY_sp|Q9H2U2-2|IPYR2_HUMAN
MGLFHWVQEEENSKENPSSSVSEVLRSAEEQTRCFPSDSLQVNTCNLAGGNKKCMLLKAWCQHTKSLVELAFKAKNFEGNFAFQNEKGDPPKVYRLFWNLTAELYGKPKKFVDDLDHKFSAEPDNANLALKLWDTEGEDLLALLGLKLVHLVEGCSLKLSGLECVDLPDNDGFCNTKSKDEHPDEWTQPLTGYNWLYKGYPFLNAVRYKLGKDVYKQLPNMPKETALEKMANTRWPLEVLMNFLNEYEDRNKKAMPLGNEWKLSLDLFLGQAETDKESNKVLPLDHFPSLYHGTVKNFFRLYNQSCPQRGEETHYLAMRRASGTGASTGRLLCAAAPAGRTLRLLLAKS
>DECOY_sp|Q9H2U2-3|IPYR2_HUMAN
MGLFHWVQEEENSKENPSSSVSEVLRSAEEQTRCFPSDSLQVNTCNLAGGNKKCMLLKAWCQHTKSLVELAFKAKNFEGNFAFQNEKGDPPKVYRLFWNLTAELYGKPKKFVDDLDHKFSAEPDNANLALKLWDTEGEDLLALLGLKLVHLVEGCSLLQPLTGYNWLYKGYPFLNAVRYKLGKDVYKQLPNMPKETALEKMANTRWPLEVLMNFLNEYEDRNKKAMPLGNEKESNKVLPLDHFPSLYHGTVKNFFRLYNQSCPQRGEETHYLAMRRASGTGASTGRLLCAAAPAGRTLRLLLAKS
>DECOY_sp|Q9H2U2-4|IPYR2_HUMAN
MGLFHWVQEEENSKENPSSSVSEVLRSAEEQTRCFPSDSLQVNTCNLAGGNKKCMLLKAWCQHTKSLVELAFKAKNFEGNFAFQNEKGDPPKVYRLFWNLTAELYGKPKKFVDDLNFFRLYNQSCPQRGEETHYLAMRRASGTGASTGRLLCAAAPAGRTLRLLLAKS
>DECOY_sp|Q9H2U2-6|IPYR2_HUMAN
MGLFHWVQEEENSKENPSSSVSEVLRSAEEQTRCFPSDSLQVNTCNLAGGNKKCMLLKAWCQHTKSLVELAFKAKNFEGNFAFQNEKGDPPKVYRLFWNLTAELYGKPKKFVDDLDHKFSAEPDNANLALKLWDTEGEDLLALLGLKLVHLVEGCSLLKESNKVLPLDHFPSLYHGTVKNFFRLYNQSCPQRGEETHYLAMRRASGTGASTGRLLCAAAPAGRTLRLLLAKS
>DECOY_sp|P17936|IBP3_HUMAN
MSQMSYCHVDKEKGTTYGPLPQGKYDVCWCFRKRGKGSRPCKKKQYFKKGDCNPLHVRGPSLVNLKFLHNLTDEMRRECPGYETRKESESSFNQTDTSQSEYDKVRYQSKDAHKKGLLLKLSHLPHKFPDSRVHTSSVSPSEVSGARSDEESESANGPAPPAPLLYRARLSVASANVCLRGGDLLAQLRPAEDPSPQRCLGSGRCETYLGCPQGESLACTLCCGCGPREVLEACVAPPPACQALRAADCPERCVVPGLGASSAGRAAVPPRGLLVLLTLAAAWLTRPRAKQ
>DECOY_sp|P17936-2|IBP3_HUMAN
MSQMSYCHVDKEKGTTYGPLPQGKYDVCWCFRKRGKGSRPCKKKQYFKKGDCNPLHVRGPSLVNLKFLHNLTDEMRRECPGYETRKESESSFNQTDTSQSEYDKVRYQSKDAHKKGLLLKLSHLPHKFPDSRVHTSSVSPSEVSGARSDEESESANGPAPPEGPAPPAPLLYRARLSVASANVCLRGGDLLAQLRPAEDPSPQRCLGSGRCETYLGCPQGESLACTLCCGCGPREVLEACVAPPPACQALRAADCPERCVVPGLGASSAGRAAVPPRGLLVLLTLAAAWLTRPRAKQ
>DECOY_sp|Q8NFU5|IPMK_HUMAN
NDLLRSLVSLLKHLGYVYGEDLTNSPFVHAFDLRMVEVEALEQCGTPLHYFKVELQSLVNGNLHEQSMKSWGNDQELNEKVLSTQSHKKHTYKRLRHAYKMSLKSGVSSEKLGNATSSLVHFNNNYELVETDSLQKGSLKFEALRTDNKLTTTPQSSGEYVFLLSSAYFNLKQQNEFWQLKLEKLQLSAAVAKRDLCYGNHFRFSVGKDLTKETLRSGYHQNETEYSDSHVHYRVMGLVLFGLEEMLPKYSVQQQKLESSAFPDYKSQGKLVDMLCKPNKFHTVDEKLLYLDNPATPPSWLGYKYPLKRYLELLVGDFCDAAYVMNYFELREPRGPPPQLKQLVTGDPHQLLGKVKDGYMHGAVQHSLPVCGNLRFRLGGAPQPTGEPTSELAPSRTMEPPGPAERVLPSPPETAM
>DECOY_sp|Q6KB66|K2C80_HUMAN
ESVESEQSFKYESMETKLLVPKGSKKKRGSPKASLGRSSAAKTRCSQVASVVTASPSDRMGEEGEVKRLYTALELDLAKLVNMLEQKRYLRQAMDKQAQQLAAELQAKLKTADQFALEGQEEAKNTEELKLCHLKSVSLLQRSKLQRLVNLDALERSSSQLSSGYEARSAAQEELQRSSYAEAEELRSAAVADYQKAVEEVLGSLDLHRCSDMGVTVSVKDVQAALKDLEQEYLKTMLEVFSELKSKLELETRTHLCEADLKKDLQVFTFEMDRKTSLEDERYREFELKVELVQLLNAELQRQGSEKRVLEEQRLGQYEEYLHGLDFLASDQGQLFSRWTELLQRNQELAQKVGLLSAKFDNLKAMEKEEQKNLQQVAPDKLVDLPVLLGPNVTKVSLTGASWCGTLRSSSFGPGPRACSDWGSTGRPPSGVPTVECSSLSSFGVVCRSCAM
>DECOY_sp|Q6KB66-2|K2C80_HUMAN
LSCLPYPLSPAKTRCSQVASVVTASPSDRMGEEGEVKRLYTALELDLAKLVNMLEQKRYLRQAMDKQAQQLAAELQAKLKTADQFALEGQEEAKNTEELKLCHLKSVSLLQRSKLQRLVNLDALERSSSQLSSGYEARSAAQEELQRSSYAEAEELRSAAVADYQKAVEEVLGSLDLHRCSDMGVTVSVKDVQAALKDLEQEYLKTMLEVFSELKSKLELETRTHLCEADLKKDLQVFTFEMDRKTSLEDERYREFELKVELVQLLNAELQRQGSEKRVLEEQRLGQYEEYLHGLDFLASDQGQLFSRWTELLQRNQELAQKVGLLSAKFDNLKAMEKEEQKNLQQVAPDKLVDLPVLLGPNVTKVSLTGASWCGTLRSSSFGPGPRACSDWGSTGRPPSGVPTVECSSLSSFGVVCRSCAM
>DECOY_sp|Q6KB66-3|K2C80_HUMAN
ESVESEQSFKYESMETKLLVPKGSKKKRGSPKASLGRSSAAKTRCSQVASVVTASPSDRMGEEGEVKRLYTALELDLAKLVNMLEQKRYLRQAMDKQAQQLAAELQAKLKTADQFALEGQEEAKNTEELKLCHLKSVSLLQRSKLQRLVNLDALERSSSQLSSGYEARSAAQEELQRSSYAEAEELRSAAVADYQKAVEEVLGSLDLHRCSDMGVTVSVKDVQAALKDLEQEYLKTMLEVFSELKSKLELETRTHLCEADLDQPQCCHHTTPSPLSPGLAPTPQPAAEQTLTPTLGSSLQSLAEFFSSSPSPPLRGDTQQDQKSRLQPSQNPMFSLLLDPPFSPGPGMLFSRGPCAPCAKKVLQVFTFEMDRKTSLEDERYREFELKVELVQLLNAELQRQGSEKRVLEEQRLGQYEEYLHGLDFLASDQGQLFSRWTELLQRNQELAQVQSLLFAAFPDPTSWDPASAGPQGALAWPPSGPFHCSM
>DECOY_sp|Q5JSJ4|INT6L_HUMAN
CSRSSNLHSLNNHLHHSNKLELKVELYQLLRRKVRFAAKELTFEVFKKQMELPGQVEELLLFRLEKRYGKRFVKEQLMKHLDANLGQAMAPTLQLTNPMAGLTSAVPKDQDDVSLSCKNAGGVFANSGKPQLLGKDSLSTFDDSLSDVQNPPMLDGTMNLLESPAKSSLFGDPTLQGNEKMEEHGDHLLTADTHVLTKPLLNPYSPFWSASPPKGGGVHNTVTPPTQKRPLLLSMRRRKSSSMPSNPEGRKPKVNQPGAVFEDAEDLMMKKGDKQFPNGFTHRKLPQDPDLRELPSALKTLYEQYNGMQAVPVSHLSDEDQGVLKFHKTLLNRSRMTLQDLLRRGPLDYARNTYQKPLKDNLLGLQFGAFKETNLETRLLATEGTLKELKRLFKNNHTLSMGGGSHKNKVLGLEQPKKPGVSALRLESEKLTLLYYPPLKTLYSDFARQKWLNKPKLHKVFLDDLLPLLVPYNYPMVFLNVCTLTTSKALYGFPYGLENKYGSSTVFVQWCTHPKRSELLYQTLPSPELEKYDFPKLDLVMPECDVCSRFVVPHSRTPPLSPLNQDPWFSEPLPWHGVPVGKTSNRLYVPKLHCSHWPQAAFSNSRPSSDMLGDEGLPLPDPGKTEFNLVVGSQKVQVLSELCQNLRMQRTVCYRSGGTVECMQTLASEDTPVSGLQEPETSAVGPRLLVLAFRLQDRWFPKETLESGPLPSNLPLHLEEQVGATSTKLNGDTLTLLLSPELFFPRNGQGYNDLGSLRLNLNLLDFSRSLAQGLTTLGSAQLKNLESMFTAHNKEWGKALCYPPEDYTVLMRYDRGSAPRDRAKLLFLEVAKGALDLYSTGLDRTQNMSASTDLLFLLLPM
>DECOY_sp|Q5JSJ4-4|INT6L_HUMAN
CSRSSNLHSLNNHLHHSNKLELKVELYQLLRRKVRFAAKELTFEVFKKQMELPGQVEELLLFRLEKRYGKRFVKEQLMKHLDANLGQAMAPTLQLTNPMAGLTSAVPKDQDDVSLSCKNAGGVFANSGKPQLLGKDSLSTFDDSLSDVQNPPMLDGTMNLLESPAKSSLFGDPTLQGNEKMEEHGDHLLTADTHVLTKPLLNPYSPFWSASPPKGGGVHNTVTPPTQKRPLLLSMRRRKSSSMPSNPEGRKPKVNQPGAVFEDAEDLMMKKGDKQFPNGFTHRKLPQDPDLRELPSALKTLYEQYNGM
>DECOY_sp|Q9P266|JCAD_HUMAN
RVERVSPDYSDPCWFDQDMKSKEQAAPHKEERESLSKDSVSLSHGRLQRADGSGPSVLGGPLGAQRGTTKALEEADEQSDARNSFLRVRMSVSSVKERMMRDLDPRRAPPSAKLEQLSELKVSPRSRKLESGAVSPRTEVFHFLTRSFPKPTEVKQFDEKFSELPSPEPEPVPDTSTVVGDVDSHEFAQPRRAASRDDGVFLPKSTWGKRRCGYFADTSRVPVDAPARPSLLEEQPSEPTCASADPEAPQNQGRRALGPLLSEVAVELGLRLARAAQLSEGPPLELTSAEGLSGELESAGQEQGPTLGVRSLDPASLRGKNNSLSLPLGARGEGGSDKRFPVAESKPVSSFASTKLPSEQPREPEAPYSAPLKPADSRSSSRMTVPFPSGALEDMGNSVELRKHEASTSGDASCFPAGGGEERVRFGPSPPWRAPHGPQLEESWSEKSSERGGRSCVPSEPVWRMPQPERVMEPSNRGFGVDERQCHRANEQQPEAESEESSSSSSSSSSSSEEEEQLKENFSELQSLLDWRRPSVKPLLFQGFLKQSNCPGTPEKGVVRKEPGPHAGLGHVDVCPQRSGKAPTPAQDVSLSRTSFASNSSPSLRSHKGLRNASRPKQHDGTPFATHTQAESAAPDSKCPSLARASPGGKLAGPLLQSSQPEESFSTQTQQRDRYHGPWSGSKHLREKHTLHLFSLDNTRQDEEPEGLDKQQFERTGGMSGTLAQLELDTSSMSLLSQEQLAPKSGSDKNQDASKPLDNNDMRDDPLHSEKSVPLSVLCFLTENKKKMSKKSRTTGTQKKFKLTQTECTSEGQSYPSSVRQGTHGHQSRGVDPWQRGAVRCRDQNPLGSNEGDGPPQGWLRWPSSDALVLRGEDGSPPLLSQPNWLAGDPQMGGHAPEQATVPSSNYKSDDKLLDECFGQPQAKLFRHRLPDDFPLYQVFGDYATVRPPHAPLGQPRLPSVGYENGTGPPGSPPQGSAGKAETPSQQQSHGGCVNLPVTDELYPNPLNQPPRSYSPPPVYVPPELGPDSLCLERHPVYADMQQSDQSDSSDAGRGSQQHSSYSPKPLRPGKFRPPFPASCGKSESRNTSDLNPACTPPYPPKMPSRHENLPLPLETCSLSEPSLRVPLRSKSKGNQSNLVHEGQLFPYLDQFRLEGDGDSMRQGKRLPQNWSELSVNQKWAPGSRMLEEEWVKKPMVHERSGGVEWPGREVHVPLSHAQAMRGAELNEHREKPQRSAERQRRRGYAQDNGTPPHSSWASPPQNCFGAESRTSASTSQPEGHRGPTRRSSESDSVHKSAGGKRTHALAAPGDEHGNQLGQGRATGRTAARQKPDNGRESAPPRDSKLYGHSLLLDEVSYM
>DECOY_sp|Q9BZI1|IRX2_HUMAN
LYPQVGGGVVTCGESAKKDPEYGGGPRSYHSELPHAGKAGADSAKAPATHLAEGPAAAASNRYLLGQGQLAANLNGYNTYNGYFPSTYYLRPGLLPSAPYPSGGPPAGTSAPAAAAPLGPPGCGPGLSPKQLDSTALEALSWKLKPSAPPPAGPSRTSGQPKRTGRGPAAEPPPSLLPAELGTLPSSTVKPPPALRGEGEEDDDEDDELDDKYKDCESGSECLPDGRACPKLEGDSEASCSHDTLSDVHLSLGEDEASTETGEQKADPSEKDRSTADGEDEDEDEKSRNPAWTKMNKKERRRLANAFWTSVQTLTKMTLLALMKLEKGTPYPKRNHENLWKALTATARDTAKRNYAPDNLQYPYAASGYPHYSLAGTMGTTHADYPAGMYSPFGAAAAAADASYQLPSGFGTAAQATFAASGPYPSFASGSARSALEERSPAALASAGYAPCSYLALSGPAQYLYGQPYSM
>DECOY_sp|O14990|IPP2C_HUMAN
PDCSQTQLGGTLPAEESEEAAKTEENTGQPTEENENDESQLKLMWERQAKLLNLEENYHRRRLMEFRKKQEKQHLLKRLMYAESSEQEDVECSHDSADTAKEVEGRGVSDEVEGRDVSDEGNDQVSMYSTGPENKAMLDYRDYTRAHAALLSSEDKWQKKRKSVDQLTGGSQQGSTAVSSGSSKSKNLLKGLRPHSSTSASM
>DECOY_sp|Q9NWZ3|IRAK4_HUMAN
SATMEQLLQQKKVLDRKPKKNEHLCQSAVSYMAEVSTSDADNKKMDLYDELKTEEDELEKELDLLLQPREHEDVAPLGTLLELLVVGFSYLDKSPTLERGLAEPAMYATTGVRLSTMVTQAKFESRAALGFDSKLATFAEDLLLNAKSLRDHLHHNEHLFNLGNAAGQAKLRCMHWSLPPTGDLCSRLDLLSGNPMYVYVLCLDDGDSSFGLLEVLNEHQKCAMKVLEQDFQKQLEETTLDVMAAKKLVAVTTNNVYKGYVVGFGGEGKMNGGVSLRPEDFNNTVKNLEYFSFSHRFTDSVELKSNEPSSSDPPMYSQELNQVPTMLRTKDDCFPMKQQQVTLAKESPLTNAKTPVADPLLLSAPAFFENQLLLDVLDGVTCNTTGWDFLLESTPKSGTQLLAERRFLHFQNRYDDGSKKPLAVAKKLWGEQPDLFDSKRLLLGVNLRCVYTSPTLKPNM
>DECOY_sp|Q9NWZ3-2|IRAK4_HUMAN
SATMEQLLQQKKVLDRKPKKNEHLCQSAVSYMAEVSTSDADNKKMDLYDELKTEEDELEKELDLLLQPREHEDVAPLGTLLELLVVGFSYLDKSPTLERGLAEPAMYATTGVRLSTMVTQAKFESRAALGFDSKLATFAEDLLLNAKSLRDHLHHNEHLFNLGNAAGQAKLRCMHWSLPPTGDLCSRLDLLSGNPMYVYVLCLDDGDSSFGLLEVLNEHQKCAMKVLEQDFQKQLEETTLDVMAAKKLVAVTTNNVYKGYVVGFGGEGKMNGGVSLRPEDFNNTVKNLEYFSFSHRFTDSVELKSNEPSSSDPPMYSQELNQVPTMLRTKDDCFPM
>DECOY_sp|P14616|INSRR_HUMAN
HGPGGNQPSCRDPTPSSDPEADTTPLSRGARGCEPSYYFSLRLFSRPLEEQLSDLLHTFSRPRLPNPQWRCSMLEQLQLPCGELEELVGGDMVKFLVQENSLGQYPQEALTVLEWLVVGFSWVDSHTTFLGKDLSEPAMRWVPLLKGGKRGYYDTEYVRDTMGFDGKLVTFDQSVMCRLANARDHVKFNAALYAMGDALEGAMQLMEGLAPQPLGPNNEAERPLRSLHKSLDRGTMLEMLVLTPQGQSVVGLRLVVHHKCFKAMVSAKELFELCREPSALENVKTLAVPTSEEGAELRGALGEYVMGFSGQGLRELLSLQREPVEWEDPVYMDSASFYEPNVSAYLRTRKKNGYFFGLAALVLLLTLGVPTATLLVHLGGADEEEPGLLYFAVSDTWSGNGALSTRARVASYNGPPLLALHVGGKFARYRLSVCLVTAEEGRRLKYLEKYLLLGNPDPPELRWLLVSKNSSAEWAKVGPLGDAREHPMRTAFVFTAASCGVTHAAHNCAHLDRLYETFRHLGSLVRAREPKVDEQLEFDSSNGGRLLPGARRARHGSRDQPKSNLSTKVWPSLPLTLANHLFNEKKFQFSAEQAELPPLVQGPPPHQCPCCDSEMEAEPDGDEGDRFPDNNSTPRLLRGHCYDNLYLDGDEARLQWLVLYYTLNGRNQTPKPRWVLLHSSSNSTSLVDQPVTPAAPLRTLYVLPSQAGQHPSDEETTLTLRAVFVAYQTWKPLSALTVGPEQRTSLPLEVDLLNWSQTGCADPGVHETANQFPSKEYYVLFSLLRDAELPERYERWLLRLDAETVNSVRFLRTTQCARANGDRTPNLEKANRQRGTGTVEERLYLHELCRLPNFAFYKLGVPLTLGAAVWSGLQQLNQNDLVYLTYNGDVMADRGLKLLKNFFGLSVLAFSKHKLLFGTLTEVLGLSHQLQPELNYGRQLNLLLSGEVHTCGVLDQAAQLSDLKTTGKVCKEPCLGEKCHCFLSSSRNTFGSPCQALCSGQHLGFTSRAGPVSHLSARCEATVRCWSEYQYTGPPCAWLCAGQFYLRHCAVCRAPDEPQSCGGLCETHCCERGATCAMGHPCPCRVQCHSSTWRCYDTHGSFTKTACPEGAAGLVGPCVDACEEGKLNGVLHNAGPAPQLLGWDLTSLHCLEQKNERVVARGLVAGLAPLAVRDLHPMEFLVLAYGLFRLTRGLVALNPFLRDLSELGYRVFLLLYDTVQTRLFSLPRGFDEGTATFMLLLQLHGEVVSCNELRQLEAVERSLDLSPCVEVTDLGFGLSLFLVPLCAGWPWLSPVAM
>DECOY_sp|Q5TA45|INT11_HUMAN
SPAQPLKKGLLSTLFSGLEEDQYTWSVLLKVTGPDESPAAAQLLVSEVTVSGDPLHQVCHKDLVKSLHSYRVLATEQKRETDHLHRVCTRFLQHEALGLKELAQESSVRLFNSKDMLLTGHLRLKKPAEPLLGQAMRKELLGLSLGVPLSPSTPLTVTEGNAPMYCNRVLEQEKLKQFELKKMAEGHVLLVSEPEAQGVLQMLKGADAHASFSMYEVQKMVELVRQGEMEKRLQGSLKLHGVTGQVCYGPMLVMKNENGAKRWFLQLSQGAHLMGPTAFVVMPGPNDAFRADFKALKHFEFMRNQVFKRTKLQNTWPLFKLYYHNKAETLGTSFYLPKVLNRMEWFTELLLCLEQRAGLAFVPLLKVGRGEVTEHKKVLFRDRERKCSRDLTTAYTSETLLLNRPKCDLWAAGLRHDPTMNYDGTYVVSESGKVLQFMAAGLVHGAYYKALELEDDVQVTQHLHVAVKKVMCKDLMQSTFFNAEKKGAVDKRLYDELLLPCLAQTPHTMYLPGDYGVMESFYPLAGCHDLHFHSLLVCDLFDTRLGNQTLYSFDPRRFDDNFGMHMGCDLMVKNGALSVLLCRSGVDQGAGLPTRVLEPM
>DECOY_sp|Q5TA45-2|INT11_HUMAN
SPAQPLKKGLLSTLFSGLEEDQYTWSVLLKVTGPDESPAAAQLLVSEVTVSGDPLHQVCHKDLVKSLHSYRVLATEQKRETDHLHRVCTRFLQHEALGLKELAQESSVRLFNSKDMLLTGHLRLKKPAEPLLGQAMRKELLGLSLGVPLSPSTPLTVTEGNAPMYCNRVLEQEKLKQFELKKMAEGHVLLVSEPEAQGVLQMLKGADAHASFSMYEVQKMVELVRQGEMEKRLQGSLKLHGVTGQVCYGPMLVMKNENGAKRWFLQLSQGAHLMGPTAFVVMPGPNDAFRADFKALKHFEFMRNQVFKRTKLQNTWPLFKLYYHNKAETLGTSFYLPKVLNRMEWFTELLLCLEQRAGLAFVPLLKVGRGEVTEHKKVLFRDRERKCSRDLTTAYTSETLLLNRPKCDLWAAGLRHDPTMNYDGTYVVSESGKVLQFMAAGLVHGAYYKALELEDDVDDNFGMHMGCDLMVKNGALSVLLCRSGVDQGAGLPTRVLEPM
>DECOY_sp|Q5TA45-3|INT11_HUMAN
SPAQPLKKGLLSTLFSGLEEDQYTWSVLLKVTGPDESPAAAQLLVSEVTVSGDPLHQVCHKDLVKSLHSYRVLATEQKRETDHLHRVCTRFLQHEALGLKELAQESSVRLFNSKDMLLTGHLRLKKPAEPLLGQAMRKELLGLSLGVPLSPSTPLTVTEGNAPMYCNRVLEQEKLKQFELKKMAEGHVLLVSEPEAQGVLQMLKGADAHASFSMYEVQKMVELVRQGEMEKRLQGSLKLHGVTGQVCYGPMLVMKNENGAKRWFLQLSQGAHLMGPTAFVVMPGPNDAFRADFKALKHFEFMRNQVFKRTKLQNTWPLFKLYYHNKAETLGTSFYLPKVLNRMEWFTELLLCLEQRAGLAFVPLLKVGRGEVTEHKKVLFRDRERKCSRDLTTAYTSETLLLNRPKCDLWAAGLRHDPTMNYDGTYVVSESGKVLQVTQHLHVAVKKVMCKDLMQSTFFNAEKKGAVDKRLYDELLLPCLAQTPHTMYLPGDYGVMESFYPLAGCHDLHFHSLLVCDLFDTRLGNQTLYSFDPRRFDDNFGMHMGCDLMVKNGALSVLLCRSGVDQGAGLPTRVLEPM
>DECOY_sp|Q5TA45-4|INT11_HUMAN
SPAQPLKKGLLSTLFSGLEEDQYTWSVLLKVTGPDESPAAAQLLVSEVTVSGDPLHQVCHKDLVKSLHSYRVLATEQKRETDHLHRVCTRFLQHEALGLKELAQESSVRLFNSKDMLLTGHLRLKKPAEPLLGQAMRKELLGLSLGVPLSPSTPLTVTEGNAPMYCNRVLEQEKLKQFELKKMAEGHVLLVSEPEAQGVLQMLKGADAHASFSMYEVQKMVELVRQGEMEKRLQGSLKLHGVTGQVCYGPMLVMKNENGAKRWFLQLSQGAHLMGPTAFVVMPGPNDAFRADFKALKHFEFMRNQVFKRTKLQNTWPLFKLYYHNKAETLGTSFYLPKVLNRMEWFTELLLCLEQRAGLAFVPLLKVGRGEVTEHKKVLFRDRERKCSRDLTTAYTSETLLLNRPKCDLWAAGLRHDPTMNYDGTYVVSESGKVLQFMAAGLVHGAYYKALELEDDVQVTQHLHVAVKKVMCKDLMQSTFFNAEKKGAVDKRLYDELLLPCLAQTPHTMYLPGDYGVMESFYPLAGCHDLHFHSLLVCDLFDTRLGNQTLYSFDPRRFDDNFGMHMGCDLM
>DECOY_sp|Q5TA45-5|INT11_HUMAN
SPAQPLKKGLLSTLFSGLEEDQYTWSVLLKVTGPDESPAAAQLLVSEVTVSGDPLHQVCHKDLVKSLHSYRVLATEQKRETDHLHRVCTRFLQHEALGLKELAQESSVRLFNSKDMLLTGHLRLKKPAEPLLGQAMRKELLGLSLGVPLSPSTPLTVTEGNAPMYCNRVLEQEKLKQFELKKMAEGHVLLVSEPEAQGVLQMLKGADAHASFSMYEVQKMVELVRQGEMEKRLQGSLKLHGVTGQVCYGPMLVMKNENGAKRWFLQLSQGAHLMGPTAFVVMPGPNDAFRADFKALKHFEFMRNQVFKRTKLQNTWPLFKLYYHNKAETLGTSFYLPKVLNRMEWFTELLLCLEQRAGLAFVPLLKVGRGEVTEHKKVLFRDRERKCSRDLTTAYTSETLLLNRPKCDLWAAGLRHDPTMNYDGTYVVSESGKVLQFMAAGLVHGAYYKALELEDDVQVTQHLHVAVKKVMCKDLMQSTFFNAEKKGAVDKRLYDELLLPCLAQTPHTMYLPGDYGVMESFYPLAGCHDLHFHSLLVCDLFDTRLGNQTLYSFDPRRFDDNFGMHMGCDLMVKNGALSVLLCRSGVDQGAGGGALWEFHGFGAGCM
>DECOY_sp|Q6PID8|KLD10_HUMAN
MRLELLGQTLGLHLLQRTSLNALNPFAALKLEWALELLSPVVLWKLFLSGRKTNEHLNVVGGHLYMCGAPTVAACHFYVPEPMTAPKLVWQFTQLNKLWLDGLLVEGNYGGCLFVDKNLQVCSHRRCAAPFGKLEHKPTALEEWANTELNYAHKLNLSYATWSTGGGLLYRLQGDHALERHRYEEPLDCSLNNKPLQTWRETNLDKLHLDTSYLYGTTGGFVYLSGNLLAMAQGYRLSKKPRGCSLLARKWKYVNCVHVDNGNSEGFPLGTGGFVLLNNGHLVLSMSALREPMYGDTGMQHWVGTAFHRYWLREFLPYDENDPGGSEDYDPNYGGFVYLNTNDAVRCHGRSAPPRPHRGLRFNPRLLLPCSQLRRRVPDFRWKKKLGPLHRPGSLQVRFNLQGTRGGGSGGSGGGAGSGGGGAGAAGGRRRGRNDWGQAAKS
>DECOY_sp|Q6PID8-2|KLD10_HUMAN
MRLELLGQTLGLHLLQRTSLNALNPFAALKLEWALELLSPVVLWKLFLSGRKTNEHLNVVGGHLYMCGAPTVAACHFYVPEPMTAPKLVWQFTQLNKLWLDGLLVEGNYGGCLFVDKNLQVCSHRRCAAPFGKLEHKPTALEEWANTELNYAHKLNLSYATWSTGGGLLYRLQGDHALERHRYEEPLDCSLNNKPLQTWRETNLDKLHLDTSYLYGTTGGFVYLSGNLLAMAQGYRLSKKPRGCSLLARKWKYVNCVHVDNGNSEGFPLGTGGFVLLNNGHLVLSMSALREPMYGDTKG
>DECOY_sp|P12277|KCRB_HUMAN
MQAPMLDDLAQGQERLQEMELLKLVGDVVMQVLEVESFGRLDANSVDFVGGVAATDVGGTRKGQRLRKVELLSKFEKHGLNPKLLHVGRALGTGLNSPCTLLYGLHPNWMFEYKDKSFLTELQTLGTCRFTFVKGEMNKGQMSLRVLHDEENVWVLFKTNDNHWLRGADPWRDAMGSALLLPSVKPDFLFHDDLLQQQEAETMKYLSARYGALDGDLSSLAEVAKLELRRAERGSCHPPLCFRGLRSGRTRVSSLVYNPDLDDGGQLNDPNLDKTHEDSKPYGGRHDELLPDFLKDFVEYSEEDGAVCGVTMLYPHGPNDVGTQLVDDLTFGSPTKSRALEAYLEPTLKVAMHNNHASLDPFEDEAPRFKLLANHSNSFKP
>DECOY_sp|Q6ZMV9|KIF6_HUMAN
NSGLCKQQLLSRQKALFALLDSDTQSDGTLPLSSVRKPPLSDELPTSTSSKQQSHPSPCPSPLKRLANVDCVDRFGTGQDQVEWGGSKSNSLLQSWEHQSDSTQLFKPTHDLSNVAPSNVQLNTAEEAWWVEFKEQKLKVKADMLLQLHELEKVLKARLTFMKTRRKYEEELQRSKLEEQQDPMLPVAMNESLGLAVQQLRHQTLEKELHGKLRSAENLSEGLKSEAARFKQLLKQNDDLTVSDAHRKDFLEFAEQCGLSMEREMGKKLHSLLRKSGLLSFDQAQSPASSRLRMQGEEPNGRLFPPSQSRQFRREDMGALHLAEQKKKAKKELMNVLLNLENRDKQLLRDKRELEYKELPEQCDQKDSESSVTNNELKKLDNLKKLLHHFCHHKRVMDAGVERLSDSDQDELFSTLKLELQLLEAETLAERTQEGTVMALEKDLEQLKEQRKLLVRLPNLEENLVAEKNLLARVQARFCTSLSEDLRKNELSLTALMTTMCNGGLSRDLVSTMMSRNYPLHRSKHESLALLVQELYHLSLNLKYAETLLHGGVGKTARVESGALDVLHKLARHVTASGPKESSLHLTFLCHRSTSAQNMPTEALRMNTDGLFLLNLAEEETTAQHLTLKNLHLNQDPDELLTKVPLDELSSAERHPDLLDYGCENYLELYSLHTTYKLSSKDQLQEFLYSLRTPLLRGDSRYEAGGTLTFKTGSGTQGYAFLTGNYGALVSGAVKPALNEFVTEQNADQDFRLQKFKFYSRKENNVFGDALRDPLLLELSPLKLEDEDLSYLGQQKRHVPKPRVAFLQLTKQVM
>DECOY_sp|Q6ZMV9-2|KIF6_HUMAN
NSGLCKQQLLSRQKALFALLDSDTQSDGTLPLSSVRKPPLSDELPTSTSSKQQSHPSPCPSPLKRLANVDCVDRFGTGQDQVEWGGSKSNSLLQSWEHQSDSTQLFKPTHDLSNVAPSNVQLNTAEEAWWVEFKEQKLKVKADMLLQLHELEKVLKARLTFMKTRRKYEEELQRSKLEEQQDPMLPVAMNESLGLAVQQLRHQTLEKELHGKLRSAENLSEGLKSEAARFKQLLKQNDDLTVSDAHRKDFLEFAEQCGLSMEREM
>DECOY_sp|Q6ZMV9-3|KIF6_HUMAN
NSGLCKQQLLSRQKALFALLDSDTQSDGTLPLSSVRKPPLSDELPTSTSSKQQSHPSPCPSPLKRLANVDKSNSLLQSWEHQSDSTQLFKPTHDLSNVAPSNVQLNTAEEAWWVEFKEQKLKVKADMLLQLHELEKVLKARLTFMKTRRKYEEELQRSKLEEQQDPMLPVAMNESLGLAVQQLRHQTLEKELHGKLRSAENLSEGLKSEAARFKQLLKQNDDLTVSDAHRKDFLEFAEQCGLSMEREMGKKLHSLLRKSGLLSFDQAQSPASSRLRMQGEEPNGRLFPPSQSRQFRREDMGALHLAEQKKKAKKELMNVLLNLENRDKQLLRDKRELEYKELPEQCDQKDSESSVTNNELKKLDNLKKLLHHFCHHKRVMDAGVERLSDSDQDELFSTLKLELQLLEAETLAERTQEGTVMALEKDLEQLKEQRKLLVRLPNLEENLVAEKNLLARVQARFCTSLSEDLRKNELSLTALMTTMCNGGLSRDLVSTMMSRNYPLHRSKHESLALLVQELYHLSLNLKYAETLLHGGVGKTARVESGALDVLHKLARHVTASGPKESSLHLTFLCHRSTSAQNMPTEALRMNTDGLFLLNLAEEETTAQHLTLKNLHLNQDPDELLTKVPLDELSSAERHPDLLDYGCENYLELYSLHTTYKLSSKDQLQEFLYSLRTPLLRGDSRYEAGGTLTFKTGSGTQGYAFLTGNYGALVSGAVKPALNEFVTEQNADQDFRLQKFKFYSRKENNVFGDALRDPLLLELSPLKLEDEDLSYLGQQKRHVPKPRVAFLQLTKQVM
>DECOY_sp|Q6ZMV9-4|KIF6_HUMAN
MVSMSDALKAKLKSTHDLSNVAPSNVQLNTAEEAWWVEFKEQKLKVKADMLLQLHELEKVLKARLTFMKTRRKYEEELQRSKLEEQQDPMLPVAMNESLGLAVQQLRHQTLEKELHGKLRSAENLSEGLKSEAARFKQLLKQNDDLTVSDAHRKDFLEFAEQCGLSMEREM
>DECOY_sp|Q8IVT5|KSR1_HUMAN
KMPNSSELVGLGRFERFPVKVSSNLDAKSWFHGPHSRRLNKLPKLELMDMLLSFSRPEQLDFAWCASLLESVKEGLSVSTLRKVMGEGSGLQWLSAEAAQKPLNWRDAQLEYWVTGFAYVDAKASFPLQDEKDGPTMREVLEPALYCLWDHSKLLQNRREGREVVGSLGFLGFDTLVKVGNDYFVKNKSLKDHVLKGAHLYGMKGLLEQALRQKTNLDLSKTPRDVFSHLRTKGCFSTLLALHPPNMCAGMFLVVNERHTRQYNMVKKEFKLLHDQNHGDMELRLLAVEGHRWRGHRVGRWGQGLPEGLEVQEFPLDWEQLYVSTQSKRASLPRGWRRPSSPLDDVEDEDDEAEKSGAEPEEAEAEHAELVDKAPQDDRLTGDAAEPLPAAHAFASLNFANKELSEALLLKCWCHGASPVPFLFQRQHHLFYAAPFNRFSRDQGPSPNPPTTASSPNSSTPFPAPSSPTSSTTSSPNSSSDLHNMAPPHKKETLKAPLTGFHPEARADVPNNLDSPVSERRTRLTLPLFSRLCAPAKETKCNHKCRLCKHKCVGFLMKSQCVHCVQSLWKSTSRFHTVSLGLRRDVMQPSGHSLDRFMSSVDDRLNGLQSEHKSRSTLTPFSPLLQFKRVSPPPPRTPKPKLTRRHLQPTTPPTLFSHLRAPTRLGSAHLPLCTDSLGESFSPTPSDSAPLASVSLRSPGQASNGRAGLQSSGPPWPLSAASLTDTSPGSGSRREADLSSWSSDKEHEGGLGTKRVLCTLAYQRLGCEDGSAGRRCLTKEKVAENMELLADLTLRDPLEQVVERPVNFTYLWDSRFPYSNLEPRTEGPAVSKLCRQKQCLRYVKLAELRTLEQQTLDNSVAKCRTLRGLSGLSLDLKLQLQGCQQLRASAAAGAGGEAAAADGGGGGKKEEGMAARALARADM
>DECOY_sp|Q8IVT5-2|KSR1_HUMAN
LEAKSWFHGPHSRRLNKLPKLELMDMLLSFSRPEQLDFAWCASLLESVKEGLSVSTLRKVMGEGSGLQWLSAEAAQKPLNWRDAQLEYWVTGFAYVDAKASFPLQDEKDGPTMREVLEPALYCLWDHSKLLQNRREGREVVGSLGFLGFDTLVKVGNDYFVKNKSLKDHVLKGAHLYGMKGLLEQALRQKTNLDLSKTPRDVFSHLRTKGCFSTLLALHPPNMCAGMFLVVNERHTRQYNMVKKEFKLLHDQNHGDMELRLLAVEGHRWRGHRVGRWGQGLPEGLEVQEFPLDWEQLYVSTQSKRASLPRGWRRPSSPLDDVEDEDDEAEKSGAEPEEAEAEHAELVDKAPQDDRLTGDAAEPLPAAHAFASLDPFLFQRQHHLFYAAPFNRFSRDQGPSPNPPTTASSPNSSTPFPAPSSPTSSTTSSPNSSSDLHNMAPPHKKETLKAPLTGFHPEARADVPNNLDSPVSERRTRLTLPLFSRLCAPAKETKCNHKCRLCKHKCVGFLMKSQCVHCVQSLWKSTSRFHTVSLGLRRDVMQPSGHSLDRFMSSVDDRLNGLQSEHKSRSTLTPFSPLLQFKRVSPPPPRTPKPKLTRRHLQPTTPPTLFSHLRAPTRLGSAHLPLCTDSLGESFSPTPSDSAPLASVSLRSPGQASNGRAGLQSSGPPWPLSAASLTDTSPGSGSRREADLSSWSSDKEHEGGLGTKRVLCTLAYQRLGCEDGSAGRRCLTKEKVAENMELLADLTLRDPLEQVVERPVNFTYLWDSRFPYSNLEPRTEGPAVSKLCRQKQCLRYVKLAELRTLEQQTLDNSVAKCRTLRGLSGLSLDLKLQLQGCQQLRASAAAGAGGEAAAADGGGGGKKEEGMAARALARADM
>DECOY_sp|Q8IVT5-3|KSR1_HUMAN
KMPNSSELVGLGRFERFPVKVSSNLDAKSWFHGPHSRRLNKLPKLELMDMLLSFSRPEQLDFAWCASLLESVKEGLSVSTLRKVMGEGSGLQWLSAEAAQKPLNWRDAQLEYWVTGFAYVDAKASFPLQDEKDGPTMREVLEPALYCLWDHSKLLQNRREGREVVGSLGFLGFDTLVKVGNDYFVKNKSLKDHVLKGAHLYGMKGLLEQALRQKTNLDLSKTPRDVFSHLRTKGCFSTLLALHPPNMCAGMFLVVNERHTRQYNMVKKEFKLLHDQNHGDMELRLLAVEGHRWRGHRVGRWGQGLPEGLEVQEFPLDWEQLYVSTQSKRASLPRGWRRPSSPLDDVEDEDDEAEKSGAEPEEAEAEHAELVDKAPQDDRLTGDAAEPLPAAHAFASLNFANKELSEALLLKCWCHGASPVPFLFQRQHHLFYAAPFNRFSRDQGPSPNPPTTASSPNSSTPFPAPSSPTSSTTSSPNSSSDLHNMAPPHKKETLKAPLTGFHPEARADVPNNLDSPVSERRTRLTLPLFSRLCAPAKETKCNHKCRLCKHKCVGFLMKSQCVHCVQSLWKSTSRFHTVSLGLRRDVMQPSGHSLDRFMSSVDDRLNGLQSEHKSRSTLTPFSPLLQFKRVSPPPPRTPKPKLTRRHLQPTTPPTLFSHLRAPTRLGSAHLPLCTDSLGESFSPTPSDSAPLASVSLRSPGQASNGRAGLQSSGPPWPLSAASLTDTSPGSGSRREADLSSWSSDKEHEGGLGTKRVLCTLAYQRLGCEDGSAGRRCLTKEKVAENM
>DECOY_sp|Q8IVT5-4|KSR1_HUMAN
LEAKSWFHGPHSRRLNKLPKLELMDMLLSFSRPEQLDFAWCASLLESVKEGLSVSTLRKVMGEGSGLQWLSAEAAQKPLNWRDAQLEYWVTGFAYVDAKASFPLQDEKDGPTMREVLEPALYCLWDHSKLLQNRREGREVVGSLGFLGFDTLVKVGNDYFVKNKSLKDHVLKGAHLYGMKGLLEQALRQKTNLDLSKTPRDVFSHLRTKGCFSTLLALHPPNMCAGMFLVVNERHTRQYNMVKKEFKLLHDQNHGDMELRLLAVEGHRWRGHRVGRWGQGLPEGLEVQEFPLDWEQLYVSTQSKRASLPRGWRRPSSPLDDVEDEDDEAEKSGAEPEEAEAEHAELVDKAPQDDRLTGDAAEPLPAAHAFASLNFANKELSEALLLKCWCHGASPVPFLFQRQHHLFYAAPFNRFSRDQGPSPNPPTTASSPNSSTPFPAPSSPTSSTTSSPNSSSDLHNMAPPHKKETLKAPLTGFHPEARADVPNNLDSPVSERRTRLTLPLFSRLCAPAKETKCNHKCRLCKHKCVGFLMKSQCVHCVQSLWKSTSRFHTVSLGLRRDVMQPSGHSLDRFMSSVDDRLNGLQSEHKSRSTLTPFSPLLQFKRVSPPPPRTPKPKLTRRHLQPTTPPTLFSHLRAPTRLGSAHLPLCTDSLGESFSPTPSDSAPLASVSLRSPGQASNGRAGLQSSGPPWPLSAASLTDTSPGSGSRREADLSSWSSDKEHEGGLGTKRVLCTLAYQRLGCEDGSAGRRCLTKEKVAENM
>DECOY_sp|D3W0D1|KLRF2_HUMAN
VGSTGNHTLLARQCDLKGFTSSCDESYVWNGTLVACRSDDTPGLVSFLEPVLFHEDLWMWLNGQFTVYLGLWGFHGKPLSNQLFELEDLNQLVLLHAQLQTCRDQSKEWKTFSTSFWYKCGENLLWDNPCLYNHGSLSSVNVNQSFDKKMHWKFLDLGTMLFLLLVLCGFLLLLCYYQPYLSFKDKSKQKSRCKNFSLTMYGDENEM
>DECOY_sp|Q4VXA5|KHDC1_HUMAN
PYLSSLHFGSCGLVQYPSPQPVSLCVTGSRLPALSLDGTYPPVSLSTVLDDNTLPQRSRVELMELRGAHHYSDQSGVCCFMHLLWRQRAHPGVVTRVTQGTATFWSELQLLTHSHVELRCLYTDGHGFLLEEQDEEMHFVMPAHFNQPLTWWKKPSLASTGMDMSQERKSRSRCKTGRSSRNRERRNLWLHFSVTGLLLMALTQLFPWGYLFLLVGYESVTELVFLRVFRLQFASLM
>DECOY_sp|Q4VXA5-2|KHDC1_HUMAN
PYLSSLHFGSCGLVQYPSPQPVSLCVTGSRLPALSLDGTYPPVSLSTVLDDNTLPQRSRVELMELRGAHHYSDQSGVCCFMHLLWRQRAHPGVVTRVTQGTATFWSELQLLTHSHVELRCLYTDGHGFLLEEQDEEMHFVMPAHFNQPLTWWKKPSLASTGMDM
>DECOY_sp|Q9UGL1|KDM5B_HUMAN
RAPMSKDVTRCVCLYDKEEAMEPSVGVCVQHFWQNCSGDCQVWDVEDGEPQLCSVAPCLADEDESDEQESYSTDSPLSHTEARSVLEYRSREEKLFNNMKDPHSKLKKKKLPRTKKMRVERWESSLGREERRKLKRLELSNLGRKDRGCCDKNESSRPVPSRSDTQQAPSKPALLTQYLEQLEPLSVQLLQAEMLLENVEPSVGHLPLCRSGTSFPSHLYSRTNDWDDPLSFSTTGPPQSKVNTDSVQGASAQRWSYLLGSGRVDQVKFLNGSSLLQQRAHQWNVRTELMRYLADGEPRLRVRLQLSALLPLKLELPKPERRSCHPCLWRLLGQSLSPVAVCSTHFARDCLECQLMPAAPKAQCLCKLLDVDQLPSLKLGENARLLSQLAEMRERLAEGLTAMASATKESETLRAELDSLSEKLTKKKSGNPLPKEKRLKRKQLGLLGLDRCPCLVELLSYPSNETLFTNVACKEWAQVEAVLTERLPLSNLHVPLRSRGTVLELLTDLVPRVGGAQLGEVDQLWRDRVAQSKDLAAGNPLYAPLEELKEVATALSNLSRHRPKALLKSKADDWHESVTLLEQRLAMKAEVASYPALGVGLDLRRLMDDLTLSSPDLCAQQVEELRWAQERLRLMEALQPLEVDFEFSVDLLDQLEAASPTEESLKLQSHQQFDERVNLLKDLLPTQSLVCPLAYLQTVFRQLENVTLQNQKSGGGRSRYTRKQGNLLQQAVSAKCEADQTVRLLRHLLDNDPKKFMESEELLKAFSVLKKKSNKLAELAENVNLAWENYSERAKLLANMMPYLDDLTRYRYKLKYYPPCSCLKEVHHLCVLLGKPCSCSLASMFCTKTKCVCRQEDDPLLEFDRMESDLVGKRLVTRELKAEDELMLAMKDQVTSAVVVDLVDKASAKMCLMEDHSFVCRYHLRLYHEVCRQGLPLWDVTCFNVAEAFNFGQNFGSHYRAPFTLVFEGACQNRTYVPVEHTMLTNPNMLTVLQHLLDPQSVFLEPAKKLMVNELQEAAYGPVGYWKTPEGWHLYNLSYSWHDELHWCFSSFCMGVYLWPKLMGCLDATLHALVSQEMVPMNNLNWGSDLYEEEEPSKLKLGRDVPFGSGFKESALDAGYEVTVDEELTSVRLWFKEEVLETPVMHVPMNFYDKSFADAMEGFRTLTYRDAAQEFGFAEQKPSCEQALKCPRCWDKGPVDHLPPLLCFTHYSDDCGDCLLRLDEDNGSGCLLCVYLDVANTKKARSKSKPKEENEVLYKRDELPEKQLSKSMKEENEKCPTPCGRRRMLNHRTAETTEEPEKLLNMAERARKMRRAAPPCTESPQVSRQQPLDHKPYKEKDTDTTLNKPQLRCLSDGSLFLNYPNLRLEYHRGLHSGVKAGPAFGKMTAKLTKRWKDCVVAFGGEEAVKLNLQFLDLKRLEVHPKLLTSGQLEWKYALQDLFNKLRVTQAELENRLQRLPTFHKLDVDCAFPPQWDPPRPKVCLGTQEALRPKLHLFAFPDAFEEWSPEFVPCEPPPLFEGLPGPGGLPLARPPGPHLTTAAKE
>DECOY_sp|Q9UGL1-2|KDM5B_HUMAN
RAPMSKDVTRCVCLYDKEEAMEPSVGVCVQHFWQNCSGDCQVWDVEDGEPQLCSVAPCLADEDESDEQESYSTDSPLSHTEARSVLEYRSREEKLFNNMKDPHSKLKKKKLPRTKKMRVERWESSLGREERRKLKRLELSNLGRKDRGCCDKNESSRPVPSRSDTQQAPSKPALLTQYLEQLEPLSVQLLQAEMLLENVEPSVGHLPLCRSGTSFPSHLYSRTNDWDDPLSFSTTGPPQSKVNTDSVQGASAQRWSYLLGSGRVDQVKFLNGSSLLQQRAHQWNVRTELMRYLADGEPRLRVRLQLSALLPLKLELPKPERRSCHPCLWRLLGQSLSPVAVCSTHFARDCLECQLMPAAPKAQCLCKLLDVDQLPSLKLGENARLLSQLAEMRERLAEGLTAMASATKESETLRAELDSLSEKLTKKKSGNPLPKEKRLKRKQLGLLGLDRCPCLVELLSYPSNETLFTNVACKEWAQVEAVLTERLPLSNLHVPLRSRGTVLELLTDLVPRVGGAQLGEVDQLWRDRVAQSKDLAAGNPLYAPLEELKEVATALSNLSRHRPKALLKSKADDWHESVTLLEQRLAMKAEVASYPALGVGLDLRRLMDDLTLSSPDLCAQQVEELRWAQERLRLMEALQPLEVDFEFSVDLLDQLEAASPTEESLKLQSHQQFDERVNLLKDLLPTQSLVCPLAYLQTVFRQLENVTLQNQKSGGGRSRYTRKQGNLLQQAVSAKCEADQTVRLLRHLLDNDPKKFMESEELLKAFSVLKKKSNKLAELAENVNLAWENYSERAKLLANMMPYLDDLTRYRYKLKYYPPCSCLKEVHHLCVLLGKPCSCSLASMFCTKTKCVCRQEDDPLLEFDRMESDLVGKRLVTRELKAEDELMLAMKDQVTSAVVVDLVDKASAKMCLMEDHSFVCRYHLRLYHEVCRQGLPLWDVTCFNVAEAFNFGQNFGSHYRAPFTLVFEGACQNRTYVPVEHTMLTNPNMLTVLQHLLDPQSVFLEPAKKLMVNELQEAAYGPVGYWKTPEGWHLYNLSYSWHDELHWCFSSFCMGVYLWPKLMGCLDATLHALVSQEMVPMNNLNWGSDLYEEEEPSKLKLGRDVPFGSGFKESALDAGYEVTVDEELTSVRLWFKEEVLETPVMHVPMNFYDKSFADAMEGFRTLTYRDAAQEFGFAEQKPSCEQALKCPRCWDKGPVDHLPPLLCFTHYSDDCGDCLLRLDEDNGSGCLLCVYLDVANTKKARSKSKPKEENEVLYKRDELPEKQLSKSMKEENEKCPTPCGRRRMLNHRTAETTEEPEKLLNMAQSASASSNSSDLRLLNCHALLAGSCERLPLVALSRQERARKMRRAAPPCTESPQVSRQQPLDHKPYKEKDTDTTLNKPQLRCLSDGSLFLNYPNLRLEYHRGLHSGVKAGPAFGKMTAKLTKRWKDCVVAFGGEEAVKLNLQFLDLKRLEVHPKLLTSGQLEWKYALQDLFNKLRVTQAELENRLQRLPTFHKLDVDCAFPPQWDPPRPKVCLGTQEALRPKLHLFAFPDAFEEWSPEFVPCEPPPLFEGLPGPGGLPLARPPGPHLTTAAKE
>DECOY_sp|Q5JU85|IQEC2_HUMAN
TSVVRLSKPKAPNASPPNATGPPGSAHLPGHPSTPPLPSHPTHPSPPPLPPYSPHPPLPSHPSLPSQPHHPHSYSGGPRPSGPGGAAGAAPMMQPHHSFLFKHPGKQHAPPHQPAPSYLPLPSTPQHLPRHGHPAFQPHGGARRGPRAGRPGLTYHQPGPVPGHAHFRHHPGVPPASAPPPPLSGLQPLPPPQQPPPPLSPQQPPLYPPPAPGPGQCYQAHLAQKLSQGDPLVGLGGHSHGHHHHHHHHHTSSASSSSASAQGTPPPPMQFPKGRKGSGFLSGLFSSSNSVRPQKSYEEPPPPPPPPPRMQHRPPSSLVSGELTSDLSGVSRRNRKGGADSLRDLSSSLARKGLGDGAGYTDELSRSAMTGNVSKDAGGPQSANRPMMKGKQELESERVKYEMEQVEALSRTLEDSRFRLDQLSPANFLLLKRVEGGPVASLKLLGFQYYSNQFLQMHMEVLPFSRQFSYTVLKKKLQFKLTVVLLDNFLFVREQHLGRLQRPNPDPVEYLQCCCVRRLHPLSLVKKPGVLRMEVAQVQSVHDDNRTLREGQRLQYLGVLLRDPLDEGNDVRGLKNLFDDKLKRMEKAVSPSYMDTNLLLLAFALLFLTDPRNFRQVLAPNCVCRYQSFAELRLEKVQAEGQRVLHSQKRFLADDLDMSSFDMEDVVCDLVRDNFKQRQNGLFEGLMRQSLKRGELLFHAVGVPTDSLFRGELLYQLKGEKKPNFLNLGRLYRRHQVVDNNFAPSDWSRHTRTYQEKQCLGTAPPRELSRDSSSGSSCNLTENSNSSSELSENDGGDSNEGAAEKCGRRLGGAVGSPGTGSNPAPPLPGPPAPAPGEPAPYRHHPLPRPAGPKGKHLTGHPSCGDAEYVLRHSQVRGDRSDSLDVSSDSPPELTLLPLHARARLFRDCELCGPRRTEGGRDESGRETGSPVPPPVPPLPAPAWFERPGQPPPETSPRLEPSQQPVTDDLYLPLDSFSTASSDEQQKESRKEELQASGPEESMPGSPHCNLAEDLSEALKSVKQSFSDELETLDNSFEGSTTVSSGGGDLGGGCSGGYPLRGERLHRSAGAMAGEDLSAKPGEFYAPNQKAEYEEFSFQRMMNSLLRRLSRMSESASRSRLEFKNNRMYRQFATQLRTARRASLFSGGKRYELMEKKVDQLDTSLEYSDSLKARKELEESEKRQLAVSAPQRLRAQAWPLGVGAPPGGMHSSSPPLQSRLYPPQSGPSDVATSLDSGPADGEVSVRTSNEGDKRSQLTTAPSTSTSTSHGGGAGPSSRSSARQSGLRGREPRPPGVGVAASYGAKEREGPHAPGAREGRGREGLAPNEHHLHCQAVRDREATYGTTDQLPYSARDKERDYVARENQYAGRENPYGVRDAAQHFQSRELREHHFQTRELNQYQSRSGPERDAGHPRHLDERGHLQSERELRDNEQTLQDLQGELEERRRLQTELLQQQSELLNNLELLYEVRANPSESGPGGPPGSGAEM
>DECOY_sp|Q5JU85-3|IQEC2_HUMAN
YCVGADSLRDLSSSLARKGLGDGAGYTDELSRSAMTGNVSKDAGGPQSANRPMMKGKQELESERVKYEMEQVEALSRTLEDSRFRLDQLSPANFLLLKRVEGGPVASLKLLGFQYYSNQFLQMHMEVLPFSRQFSYTVLKKKLQFKLTVVLLDNFLFVREQHLGRLQRPNPDPVEYLQCCCVRRLHPLSLVKKPGVLRMEVAQVQSVHDDNRTLREGQRLQYLGVLLRDPLDEGNDVRGLKNLFDDKLKRMEKAVSPSYMDTNLLLLAFALLFLTDPRNFRQVLAPNCVCRYQSFAELRLEKVQAEGQRVLHSQKRFLADDLDMSSFDMEDVVCDLVRDNFKQRQNGLFEGLMRQSLKRGELLFHAVGVPTDSLFRGELLYQLKGEKKPNFLNLGRLYRRHQVVDNNFAPSDWSRHTRTYQEKQCLGTAPPRELSRDSSSGSSCNLTENSNSSSELSENDGGDSNEGAAEKCGRRLGGAVGSPGTGSNPAPPLPGPPAPAPGEPAPYRHHPLPRPAGPKGKHLTGHPSCGDAEYVLRHSQVRGDRSDSLDVSSDSPPELTLLPLHARARLFRDCELCGPRRTEGGRDESGRETGSPVPPPVPPLPAPAWFERPGQPPPETSPRLEPSQQPVTDDLYLPLDSFSTASSDEQQKESRKEELQASGPEESMPGSPHCNLAEDLSEALKSVKQSFSDELETLDNSFEGSTTVSSGGGDLGGGCSGGYPLRGERLHRSAGAMAGEDLSAKPGEFYAPNQKAEYEEFSFQRMMNSLLRRLSRMSESASRSRLEFKNNRMYRQFATQLRTARRASLFSGGKRYELMEKKVDQLDTSLEYSDSLKARKELEESEKRQLAVSAPQRLRAQAWPLGVGAPPGGMHSSSPPLQSRLYPPQSGPSDVATSLDSGPADGEVSSEARLGSPTKLMSDLVQTPCCYQHLTHSATRSSRSGPPEM
>DECOY_sp|Q5JU85-4|IQEC2_HUMAN
MSSPSSCESAPCCFQHADEEEEEETEEEEEERESEARLGSPTKLMSDLVQTPCCYQHLTHSATRSSRSGPPRE
>DECOY_sp|Q9H079|KTBL1_HUMAN
HLQLLYADVKDALNGTYGPVLTLHNEQEWLGSLQKQLLQLNGDNLLEKTSSLESWRKWLVAQLWNLGVLVYEEKFKSLLKSVLPLLDVCCGLSLYKQEEQLCNTLVPLCDVVVGLDERLLLYAVLESLRKRSWFTLAVNRLMRNSFLVQAMTEHDQSVESFFGSKYSSPSETQSSGSDSSNVLYRTSDHHKLEPLHGACALENKENAMDCGGSGPSKKRQYCPNPFPHHKKRRVYLKRVKLDPKSVTQGVRTNLYAALKQPKKSVKEMKNNTFNSKKRLPLDLFHDEKNLFCRKKNVNHTESAM
>DECOY_sp|Q3LI72|KR195_HUMAN
YFGSFGYGGYCSRPCRSYGYGGFGSGYGYGGYGGGYGRRLFSGCGCGYGYGLDDFGGYGYGLGGYYNGYYNM
>DECOY_sp|Q13601|KRR1_HUMAN
KKKKKKMEDAEKMLALEEATLAGKKLKNKKAKVKELSAVDKLTETSAKEKPVLKPKEPPLFKARNEERKQSLAEAKQKAAELKMRKKQQNKALFYEGSALKEDLQSEPQPPPFPTYKKEVKKKTPKRKENVKNKHFQPLRFEWSQRSLESKDALRKELMLKSLNYLPHLKNMTDLVKRVVKELGSFPGLASVTNGQVMLYCNTLLELKALTSKGPGLRLRRKQVRFKERNVLSGKLLLDCAVDDQLRLVAQEFSVRSALKLLLRDRALLLYPDFKKTTTCVTMSGELLDLTANVHHENLKAQVLPWCKELYAREKYPFLTAFSSEELLRGPNDKESFAPKEWGDPVTLLESEDQNEKPKPQRNFEKSGAKGERPELSPSKA
>DECOY_sp|Q13601-2|KRR1_HUMAN
KKKKKKMEDAEKMLALEEATLAGKKLKNKKAKVKELSAVDKLTETSAKEKPVLKPKEPPLFKARNEERKQSLAEAKQKAAELKMRKKQQNKALFYEGSALKEDKLLNYLPHLKNMTDLVKRVVKELGSFPGLASVTNGQVMLYCNTLLELKALTSKGPGLRLRRKQVRFKERNVLSGKLLLDCAVDDQLRLVAQEFSVRSALKLLLRDRALLLYPDFKKTTTCVTMSGELLDLTANVHHENLKAQVLPWCKELYAREKYPFLTAFSSEELLRGPNDKESFAPKEWGDPVTLLESEDQNEKPKPQRNFEKSGAKGERPELSPSKA
>DECOY_sp|Q9NYS0|KBRS1_HUMAN
NESNSNKGKRNGPLPFSKSSQPQSKLSALLTFPELLKRTDTVTVEWRLKVEKSAWQQAVEADVRQQESLDKLNGLVVLAVKKEKDKFDLKKELLERVQFSELNNVSYVLVFGDAFSFYKHPLEVGEQLRGTDYLHLQKEVRGDTEVSAMYVDEMTECDEMGLTHNGYLLQELLAKTGVSLLGCVVKVCKGGM
>DECOY_sp|P50748|KNTC1_HUMAN
SLGSLFKMLLECPATDPPVKPGCKHSYETLLVSAEDLSLDNALYNVLETLNNTNMAHKMLMQFKYKTALLGFKKENLLNNLLLRSLQHSFGALQGTNMHEELKQLLVQPDCSGLFKNLQQRKHESHPMLMLCALAFAPLELQLYRQAVGLLDLDGSVPCELVALLSESCDSLQDPSLPCSASLLPLQLRVQWKASFYPVQWLSHLSSLKALKRVLYPLMNFGLKLQLLGNWLQLDYKLYELCLETVRLVAMSEHSHKNWLKLMGGKEPSSCFLEYTLPLNLTEFSALFTLRCLYKSVEELKKPFLSELTKEDALYFLCQLRARTHAFTLQHMGLTTTTSTAFVFLRMSSYDLRPSLLLYQRRVLAEDEQLEFLESKPEGKPTSPCLKWELLMDWKVELNLENVEALKEAAAHLDPYDTGSSNQRLQNLSPHEYLSVLLHAKPGLRVLYEETNKLHALLVAETGRRSYQLHKKLLAELKARKEEDQSPLNQLRWEALYLCKLFASKLFSGEPLDQALSLALAVAWEPNVLSLLCSELTQTKLTLKENLLTSKSAQTKLLKLKPKKLEFVKHATSVYLTDLSKFMKLSLLLLTPFSEESLETSLKLWFNQATGFFLLHFPRLTQAASPLTLVHELMYQYELDVPPSRRLYKSLKHLLSLAQNLNLNTKLEDRAELKVLVVELMEYDYPDKLHLLGSLSLVLKDTSTLLPVMELKAALKLPRRKHASDMSADGQGQGANTNHLLTELFLQLVADCDLQFTSCYELLLSTDMDLNEVLKALLKKFTDLHRQFVPQFSLGKLGRLLGWQADTSLREKFLGMELEQYLSALESGVLSLALKLDYNQWKADLKLWLNEFVKDQPLLTCYGLALDLDVRLCNFKVHLLTTANRELFLVKAKELEMVVRHKSVLTTEGFKLESLTANMFNSVSHQLCTGFSGVVRFLALEWQSSEQLNQLLASLSNLVPLVLGDGENLSCYPLSTSELPRKYSEALPVLSSLLEYLVPLVMQSELVLGDESFFDSYSWEEYPKDHTGFSKAMLLGCDDMQCRQSLEVAMLTKHCLELADLLFDPSCLTAAQSALDHLMSPLNLGVPVTVPVNDALMQCKLQCTLFLKLGTDANCHKYFLDSKKCLAKTLNGKDLRALTLEAELEKQSMQLALARQHKLSEMSPRSVEAALPEPTSGKPKHAQAVEHKQLAHRELDAVLSSNSYDEFSLFVEFNEQLSAVKEFKLLMEECEKKDQLNKDQLDCLKLLLDVSKTAVSRMWKAGKESHDPEEQLARLAWLLRVEAKTEAEAPPLKSLLLLCDEGQREDLLDLRLLSYLEDDSLMFAQAKVLADELSSPVDKQLLRYVRVMLKENLLNVRLYGERGLKKMLMEKLYSEQLKLKVPHDMELHKQVLQEVAASWPVVAAYMKLLVADFLLDTDSLCALVAMKAAEWATEFLSTKSSSRCNLLDELYLLLLEEEQLDHREMYRVLKFELLSPLLEPALKVDFRMFVLTTTNKEEFDSLAKLCNKRYHLTLLRELNNVLRTLQCVEETNQYKDLSLWHWSSALGLEDKTEATFFLEALQLGNEPWNKADTLELRNAAQELKWALLLQGEPVRRTVFPLVDKNFWPCKLQLSVSASMSNLLSELKMVDRFSEFNRARHLWLYQACVLNGKELQLFLKDLDDENNLFELWSSGSKFEPGFAGYFTTKLAHRALVKELGDSYLLAKTDKKELRLKTAYNLMEQTTEYTLWQKALCYNVVFEDDQKNLHLKEADDVLQQWETQESADVSSLAKLELLHNKSKVYVLEVDLGFQLAFSEAEARFKHHLRLSRLNEPLAETLRCLVLVSVSDESKLPDKNCVGELLYLTDTSLGTQVLSSVSSVELSYLLEMTPLSYVMLKNKKMNASATLALKLLNTLGQWTVSSPSDAETTLLFEEVHLSPWNWVPTLTYLDWLSLVNDTDLVFLLNDLLQKKFAKGLLEADLLKNVTMKKGSSDPEKWSFACNGTGGLLVPVESALDGAVLSLCGLTHYNETSLFSKSLQGQKKLATSFDVNELAQQKLLLQLNTLCFFGSYTLLLMYYTGENSGKDELVLNQYRRTNEDNKAQVFANTLLTKQSTVHLLHLNGRSEGVLLKFGEQCLGVVDVETDFVLHLQLRSCLSDLLLVSQDAVLLFGDSLSCAQKLPNLSKAESSKLVLLDVQYLATGHKRESGVSLYGSGTDDNTLLELDNWM
>DECOY_sp|P50748-2|KNTC1_HUMAN
CAYVRSRWQWLSHLSSLKALKRVLYPLMNFGLKLQLLGNWLQLDYKLYELCLETVRLVAMSEHSHKNWLKLMGGKEPSSCFLEYTLPLNLTEFSALFTLRCLYKSVEELKKPFLSELTKEDALYFLCQLRARTHAFTLQHMGLTTTTSTAFVFLRMSSYDLRPSLLLYQRRVLAEDEQLEFLESKPEGKPTSPCLKWELLMDWKVELNLENVEALKEAAAHLDPYDTGSSNQRLQNLSPHEYLSVLLHAKPGLRVLYEETNKLHALLVAETGRRSYQLHKKLLAELKARKEEDQSPLNQLRWEALYLCKLFASKLFSGEPLDQALSLALAVAWEPNVLSLLCSELTQTKLTLKENLLTSKSAQTKLLKLKPKKLEFVKHATSVYLTDLSKFMKLSLLLLTPFSEESLETSLKLWFNQATGFFLLHFPRLTQAASPLTLVHELM
>DECOY_sp|Q6ZMR3|LDH6A_HUMAN
KLLKEQLEWLTEAKSQLCAEEELTKLKVLLDTLGNEGLLCPVSLFLDENLGYLKGSLTSVPHRRVLKNLLSETLDAVSLSLGWSTYKGKMVMEYGSSLKKVHVNEWQEPKDDTGLDPNLKDLPVGALNVGSWVPVSSDGHEGLLLGHCSESHLGRLQGLFRYRFASDLNCGSGLRVKNPFGSKLWAVYTLLDVPNTVLLKLCHPSYQTLNPLMKLFLSVRNQVLDRLTEKKGRQAGATLLVLNSNATVLYKDSSVLNPKMMFPSGHQLDMTEKGKLGEDVDVLVLEDSLKGLLLSLACAVGVSGTGVLSKLNHHLAEEEAFKNLLEKSLTAM
>DECOY_sp|Q86U10|LPP60_HUMAN
VGPLVEPCPAQAGVAGELSQLFAVVALNGAAEAVHLASHGDYGPQGLDAGAQWWVQLGELDRAYARLCLETGAEELEQTSLSAGARELLGLVGPRHRGVALLLPSFGDTRDTNVDVRGQLLMTVAETHGRGAAAHLPTQGNFDVLGLDSGLEVLAQLAEVDGAHAAACALSPVLARNLADAEQSGSLSLLWSVGGGLTNGQLSRRPEEVSPPTMERGLKDTLLKREVDLSLGPQGLVYSKLALAAESTMDFGSLVGAGAMAMGAAYDTTVAGQLCHTCNVLVLRGETARVLEQLLDKPTPGNGSGFTEMVVKGLPPQLFRAVLAAPLGPYRLLLGVDQEMSSHVVLGKAGDKRVVLRENLTLDAGVTALPLLNPSCFAARRFADKVTRANRGFLQNQFFLCVEPLVYQGAMLLAGLLNREGDSWLAHLPVQAGTLLVKTQLNELMFSLMSAAFAMTDTGHLVVFGHYQEYRKHLTQALCVWEALTMDSSDFLPQCELVTYLRLQRNSAPPLVLTDESLRGRAAHEEDHFMPLRTLLAALGTGPVLVGLERSMGLTGGTYVALRRLEPGVRAAM
>DECOY_sp|Q86U10-3|LPP60_HUMAN
VGPLVEQFCSPEPCPAQAGVAGELSQLFAVVALNGAAEAVHLASHGDYGPQGLDAGAQWWVQLGELDRAYARLCLETGAEELEQTSLSAGARELLGLVGPRHRGVALLLPSFGDTRDTNVDVRGQLLMTVAETHGRGAAAHLPTQGNFDVLGLDSGLEVLAQLAEVDGAHAAACALSPVLARNLADAEQSGSLSLLWSVGGGLTNGQLSRRPEEVSPPTMERGLKDTLLKREVDLSLGPQGLVYSKLALAAESTMDFGSLVGAGAMAMGAAYDTTVAGQLCHTCNVLVLRGETARVLEQLLDKPTPGNGSGFTEMVVKGLPPQLFRAVLAAPLGPYRLLLGVDQEMSSHVVLGKAGDKRVVLRENLTLDAGVTALPLLNPSCFAARRFADKVTRANRGFLQNQFFLCVEPLVYQGAMLLAGLLNREGDSWLAHLPVQAGTLLVKTQLNELMFSLMSAAFAMTDTGHLVVFGHYQEYRKHLTQALCVWEALTMDSSDFLPQCELVTYLRLQRNSAPPLVLTDESLRGRAAHEEDHFMPLRTLLAALGTGPVLVGLERSMGLTGGTYVALRRLEPGVRAAM
>DECOY_sp|P06310|KV230_HUMAN
PWHTGQMCYYVGVDEAERVSKLLTFDTGSGSGSRFDPVGSRDNSKVYLRRLPSQGRPQQFWNLYTNGDSYVLSQSRSCSLSAPQGLTVPLSLPSQTMVVDGSSGPVWLMLLGLLQAPRLM
>DECOY_sp|O95983|MBD3_HUMAN
VHEMEPDPDPEEEEEEEDEEDDDEACKADLPAEGRDALEEVHALMDAMLAEERKRLVQQVLEEKRQLDEDTVMFKACLPQTTNLWVGPKNEVAASLQGTLPMTSTHLASALASLLTEDTCGPGVGQLKGPLDMKTVLEEALDFANLGSKKLEWFLRQPQDVKAQPDKSKVNSPHNTKTVPLKQFLSATRQVPLATNLDKPKGVQNSSDRYRVRQKSNKMLSMKMGRTFDFTSLDMSGGLRYAQLKPRSKKFGSPSYYFVRDHGASLGRRSPVEREEWGQPLAPCERKRWEM
>DECOY_sp|O95983-2|MBD3_HUMAN
VHEMEPDPDPEEEEEEEDEEDDDEACKADLPAEGRDALEEVHALMDAMLAEERKRLVQQVLEEKRQLDEDTVMFKACLPQTTNLWVGPKNEVAASLQGTLPMTSTHLASALASLLTEDTCGPGVGQLKGPLDMKTVLEEALDFANLGSKKLEWFLRQPQDVKAQPDKSKVNSPHNTKTVPLKQFLSATRQVPLATNLDKPKGVQNSSDRYRVRQKSNKMLSMKMGRTFDFTSLDMSGGLRYAQLKPRSKKFGSPKRSEM
>DECOY_sp|P43363|MAGAA_HUMAN
EPYSFSGTASSSASAMATTDDTTARLDQRAEEEKDLAEEYWLPFRSPDSGNKVALKFLLSKRMLEAHRAPGWLFERYAPDSGPVRQYELYNEQVWDQTLKRLPEGYLLHEMGDYLGMMNLAEWLVEEPTCYGELFVLSLLLLLLGKTPMSQVDSLMGDYTLGLSTVLVFSHGTPDVKEVDLGFVLLMCESAESFLLPFHDEYRNLVSELLEKTALPKEMQKYFLLFQVLDTKVEDLERSPLSESDPLVQLTSPSEKEQSSSGEDSQDLPLSAVVSPSSCALQASQPPNPTEDDASVEEPTSPLLPYCSSSSSSSSSPFSSPFSSSTSTSSSADEEVALPAQAGELGQTESQSQLDEEPMRCRKQPRAPM
>DECOY_sp|Q7Z7M0|MEGF8_HUMAN
LSMSTLNDQSLLKRGGAGTGHGSGGAGGGGGCYEHRLRHLTVLASGLCAGNPAHPGGPLQLLLTAVGAMGDETPELTLPGRALGATTAPLAPPCCGGGMPGWPGGAGTLLLPALFPERRSFAPPPLGAKPWASAPATPDPPFCVTKVAFRPSAKMTMEQLRRHQERQQDLAKQKAWLLVCLSLFLFFCSFFVSFFVFLDLHAQDRQFFLLGQSDASGNAGPGSPDGVGLLLLYRFSKSLAHHEHPYTLVRLRDVRGVVLVASPETVTVYTLLRGPWVRERVPEAPAGPGSSAGAGGPDGARGPGGDAPPPPPPPAPPPQLHVTHVGTDPARVVVFTDYSTSVYLDVAGFTVDLTRLLDVNTKFPQVGFLVRTGPGLRRKAPEHFCNTQSTPDLCCEQEVSLRLYCQQGGLPSGHFSREKCACQKYYCRRDDSPSSGQCTGTETNNQCPCGTGDQENCTDAHGNCQKCTKCGDLLFYGQLCSEKCEGYSNNQCNVCVAEDESPGETVWNELEEPDLSKKYPEKGSMQLKRESLCLHSNRGCFAHCRPCTGGGVASGVFLPLCQECHSKGTHRNCLLCHRDAGVGACESRHNRCCETSCRNGVFGFHRCCHDPEVCSGNVCGQACVRPCLGTMNDMTYGKTCSCEYGHPQDHCNQTENCDHHGNACEDEPPCSLFAWSAGRPGCTLGRDPGSLGGEMRCGGGDQGGWACWGCHRRPLCLACQTAQACGLSCSEPRGLRLGCGGAMRCLPLYSPSLCQQLSSSWVCHQWGGDAKGSDLCSTCNPLLHCPTPCPLPPSSEVPMPSVNLLSHSFCTWDYTPQVSLRRLTEGRKTFRQTWMKCGRETCQECDAAGCAAESCNGAWFVREQNRLCDNESTCSGRNGLCAGEPCNTCKWRCPTSAEGDGPQLRTPRHALCESCRTRRLCEEPRSPMPSCPSGGCGRLHAQDGSLCAGHCWTCAGSQNCAEPSSLRLCPDPPLTLALRLGLAVGGFGGSLYRLSGVAAVAHAVSEEMPPGVSARSTLDPLLWANCNVQYLLVDSSFEDPDRSGGLVVMTDGLLASAHFRLRPPKELHPSLEELFGGTGALAAWLAKKRMVREFGWSGPQEGPVQGLRGSSRGVRNRMRKDAGQSPALLSWRTDPCHLSYLEPSPAALEVHRFFGGFVYLSDTAEHYVASHGYLGTPPTGSQAGSVWTGTALQYELLQQNFGNEPSYGGVLLLSLRRGATLTHGAVAPLEVTQPKAERQWQLTTLNLVWFRDTVGGATLGGLLYMARGGAPVYAAAHFRSPSPGPGGDEAGALMQTRRWESVSRYYLNGLLGQPLGLGGFMWLTADPGDVMTHGRLHLRFSATDASRLSDMLTEWVLQGGDKLTACDPGGFGEACLCVGLSQNCTGAGTHANCNEPCLARMCHPGAWGQPRCCLGAGAAGDQPVCEQPVPCSGPGGSGRCASGVSANFGWSSSGNAEWHLVLLGSLAQVTLRPRRDQGCFAALLRSDSQVVGTDLRFPFGDFALVYSLTCPTSSDPSFTLTLPPCLTGPACPQLEETASVVWVCYSLGPGRAAAGGGPPLLGGRRVSGLAVSSVNTLLRCGGAREFCSGGRAPDGYYGPSCLQCHAGETHDQCFCLGSLNDCHRRGPDGHGNCQCRPCRGSGTANGFSGRPRCECHEGWTWDQCEDCFGPRKRGCHSHFSCGCRDSRCPAPPGPAPTPPPLDSTWGLDCVCTFDPPGSCVGHGCDELCRTNCHSLGDGQYRGQCHCEYSLPTNLCTRAPHRCALGRLCEDVDPRCAYARWAPLAVPLGLGEGVWLSCNGGGLPGSFDGQLRCGLTPNDENGCWGCEHSQLCEHCTLFGDCRSRCPESHVSDDWRGCGGHPRYALYAAFLFCTHTSQCWACQSSNALCDECTRLQSCLPPCEEPKSLARGRGRRGSCAADKRGSTSQHWECFPDQTCAHCRDHEECLPCLTPVLVLLSGGAGDDGCHAGGRQLHCTASTLCWGCGQDALCGLCSSYSTCSSRSYPELFFFSLESGGPVGRTDWLLTLESHGPGASGNLQGQLEVAKYHRDGPLPFRLASGRPQRRLTKEEQHAVRWGVEEMNETDPRGARMALVHRLQRATWVAVDEAGPGGPGGPLMPYLFRGYVLSVDTEASPTLTLTTRSVLSKVDPQSTNPPQQFTLLHLGPLFSQTVCAELSTVFVPAPGWWGVTGSLQERGRCAQERPPLCSENHVCWGLTGPRGPPATPSSFALCAQCDGLRLGLGLCSAAPCAGLPTGPPPAAQCAGQCWSCEPRDSCVSHDTYMSCYDLHYDPAPAQFVFPPKVYAMLDRGRPGSYGGAVLLVSGGLVAAVHSRYGSPPARAGEPTGPPALEAGSVWQHCGLHYFFLGDEYKCEEQYHTHVNGGYVVMYNGLVSATHFRAREPGQLGRDKGLTTWVRHDVHFLETSNRVVSRFATSRPHGGHVLLRASPAHFVMSHGTAAPRPGGAPLVQEWYGGSTSDRLRFFLGSSFLDHPRTGGSVYLWVDDVLAAAHGALGPPGSSSSAPPALLEWHRGGLPSFAWVDNTLSGDALEGGMLVLSGAWAVAVHSRHAAPAPSLDWSEWTNASFNYLVLDGLANNLDQGGFVALLGPPSLFAGAAGRLASFAPRDASVNHWWGAGQNEWLHLDCRAGLFGPERCCPGLPSACTGHSGCYASCEQLGCDPGGWGPECACVGPPQCQGHSQCGGPCLSRFFSANFGLLNYNADSFLHLLKMGSSAELPPRPTSGSLSALLPRGPSDGDYVFLYDYTCETDLFLFDLLRLHQPSPAELLWECNGNVSYNGAGDTVFGPARELVRQQKGCDGRAAGPSLSGLVALALVLAMALKVGLAM
>DECOY_sp|Q7Z7M0-2|MEGF8_HUMAN
LSMSTLNDQSLLKRGGAGTGHGSGGAGGGGGCYEHRLRHLTVLASGLCAGNPAHPGGPLQLLLTAVGAMGDETPELTLPGRALGATTAPLAPPCCGGGMPGWPGGAGTLLLPALFPERRSFAPPPLGAKPWASAPATPDPPFCVTKVAFRPSAKMTMEQLRRHQERQQDLAKQKAWLLVCLSLFLFFCSFFVSFFVFLDLHAQDRQFFLLGQSDASGNAGPGSPDGVGLLLLYRFSKSLAHHEHPYTLVRLRDVRGVVLVASPETVTVYTLLRGPWVRERVPEAPAGPGSSAGAGGPDGARGPGGDAPPPPPPPAPPPQLHVTHVGTDPARVVVFTDYSTSVYLDVAGFTVDLTRLLDVNTKFPQVGFLVRTGPGLRRKAPEHFCNTQSTPDLCCEQEVSLRLYCQQGGLPSGHFSREKCACQKYYCRRDDSPSSGQCTGTETNNQCPCGTGDQENCTDAHGNCQKCTKCGDLLFYGQLCSEKCEGYSNNQCNVCVAEDESPGETVWNELEEPDLSKKYPEKGSMQLKRESLCLHSNRGCFAHCRPCTGGGVASGVFLPLCQECHSKGTHRNCLLCHRDAGVGACESRHNRCCETSCRNGVFGFHRCCHDPEVCSGNVCGQACVRPCLGTMNDMTYGKTCSCEYGHPQDHCNQTENCDHHGNACEDEPPCSLFAWSAGRPGCTLGRDPGSLGGEMRCGGGDQGGWACWGCHRRPLCLACQTAQACGLSCSEPRGLRLGCGGAMRCLPLYSPSLCQQLSSSWVCHQWGGDAKGSDLCSTCNPLLHCPTPCPLPPSSEVPMPSVNLLSHSFCTWDYTPQVSLRRLTEGRKTFRQTWMKCGRETCQECDAAGCAAESCNGAWFVREQNRLCDNESTCSGRNGLCAGEPCNTCKWRCPTSAEGDGPQLRTPRHALCESCRTRRLCEEPRSPMPSCPSGGCGRLHAQDGSLCAGHCWTCAGSQNCAEPSSLRLCPDPPLTLALRLGLAVGGFGGSLYRLSGVAAVAHAVSEEMPPGVSARSTLDPLLWANCNVQYLLVDSSFEDPDRSGGLVVMTDGLLASAHFRLRPPKELHPSLEELFGGTGALAAWLAKKRMVREFGWSGPQEGPVQGLRGSSRGVRNRMRKDAGQSPALLSWRTDPCHLSYLEPSPAALEVHRFFGGFVYLSDTAEHYVASHGYLGTPPTGSQAGSVWTGTALQYELLQQNFGNEPSYGGVLLLSLRRGATLTHGAVAPLEVTQPKAERQWQLTTLNLVWFRDTVGGATLGGLLYMARGGAPVYAAAHFRSPSPGPGGDEAGALMQTRRWESVSRYYLNGLLGQPLGLGGFMWLTADPGDVMTHGRLHLRFSATDASRLSDMLTEWVLQGGDKLTACDPGGFGEACLCVGLSQNCTGAGTHANCNEPCLARMCHPGAWGQPRCCLGAGAAGDQPVCEQPVPCSGPGGSGRCASGVSANFGWSSSGNAEWHLVLLGSLAQVTLRPRRDQGCFAALLRSDSQVVGTDLRFPFGDFALVYSLTCPTSSDPSFTLTLPPCLTGPACPQLEETASVVWVCYSLGPGRAAAGGGPPLLGGRRVSGLAVSSVNTLLRCGGAREFCSGGRAPDGYYGPSCLQCHAGETHDQCFCLGSLNDCHRRGPDGHGNCQCRPCRGSGTANGFSGRPRCECHEGWTWDQCEDCFGPRKRGCHSHFSCGCRDSRCPAPPGPAPTPPPLDSTWGLDCVCTFDPPGSCVGHGCDELCRTNCHSLGDGQYRGQCHCEYSLPTNLCTRAPHRCALGRLCEDVDPRCAYARWAPLAVPLGLGEGVWLSCNGGGLPGSFDGQLRCGLTPNDENGCWGCEHSQLCEHCTLFGDCRSRCPESHVSDDWRGCGGHPRYALYAAFLFCTHTSQCWACQSSNALCDECTRLQSCLPPCEEPKSLARGRGRRGSCAADKRGSTSQHWECFPDQTCAHCRDHEECLPCLTPVLVLLSGGAGDDGCHAGGRQLHCTASTLCWGCGQDALCGLCSSYSTCSSRSYPELFFFSLESGGPVGRTDWLLTLESHGPGASGNLQGQLEVAKYHRDGPLPFRLASGRPQRRLTKEEQHAVRWGVEKEDPQSTNPPQQFTLLHLGPLFSQTVCAELSTVFVPAPGWWGVTGSLQERGRCAQERPPLCSENHVCWGLTGPRGPPATPSSFALCAQCDGLRLGLGLCSAAPCAGLPTGPPPAAQCAGQCWSCEPRDSCVSHDTYMSCYDLHYDPAPAQFVFPPKVYAMLDRGRPGSYGGAVLLVSGGLVAAVHSRYGSPPARAGEPTGPPALEAGSVWQHCGLHYFFLGDEYKCEEQYHTHVNGGYVVMYNGLVSATHFRAREPGQLGRDKGLTTWVRHDVHFLETSNRVVSRFATSRPHGGHVLLRASPAHFVMSHGTAAPRPGGAPLVQEWYGGSTSDRLRFFLGSSFLDHPRTGGSVYLWVDDVLAAAHGALGPPGSSSSAPPALLEWHRGGLPSFAWVDNTLSGDALEGGMLVLSGAWAVAVHSRHAAPAPSLDWSEWTNASFNYLVLDGLANNLDQGGFVALLGPPSLFAGAAGRLASFAPRDASVNHWWGAGQNEWLHLDCRAGLFGPERCCPGLPSACTGHSGCYASCEQLGCDPGGWGPECACVGPPQCQGHSQCGGPCLSRFFSANFGLLNYNADSFLHLLKMGSSAELPPRPTSGSLSALLPRGPSDGDYVFLYDYTCETDLFLFDLLRLHQPSPAELLWECNGNVSYNGAGDTVFGPARELVRQQKGCDGRAAGPSLSGLVALALVLAMALKVGLAM
>DECOY_sp|Q8TD08|MK15_HUMAN
VHHGELLPLHGLASHCVTGYAQSYGGLLRAAGGQAGQLASTSFRRMGRPPEPARLPPVQQVSARVVGGRGNWDRGLLAQNAVQAAAQSTLSPAARGGSKPVLSLTLPPAKGPEARPEGNGLLATQLLPASNRQPVKNARAPSEHEAPDHGPSSQRPRPPGQVPRTSPLQPDRAKPHLHAQSPSVGEPKGRESTGSSGGCELLMQYRVRSYEPVSLQVGEHRARPVDAREAWEDSPCHRFQVYPHQLAQTASRKLDPAFVLRRLLLDLAEPSTDPPLLADLTRQRPSGLQHLVSRACGSGLALLDEESPPPLTELLLELQHLTSTGPFLRPRGLMEGLLCGLSWMDVGLTRYHSSLLVEPRAYRWTAVYETVAQDEPGEPLDGLRSALGFDCKLVTCNADLLVNSKPQRDHVVHGSHLRFTRALLQYFLRSVHVDQLLGKRGLVANLDTDMFEFVLYLRDDNERALVDLLSLLNPHDGFEQLLTLREFRTQADKTRDFADFKKLLAVVEGRRTDVKAWVLGYAGQGLRRQLLRRYVRLPDVVTCM
>DECOY_sp|Q8TD08-2|MK15_HUMAN
TSAGTGRSCATQAGEESPPPLTELLLELQHLTSTGPFLRPRGLMEGLLCGLSWMDVGLTRYHSSLLVEPRAYRWTAVYETVAQDEPGEPLDGLRSALGFDCKLVTCNADLLVNSKPQRDHVVHGSHLRFTRALLQYFLRSVHVDQLLGKRGLVANLDTDMFEFVLYLRDDNERALVDLLSLLNPHDGFEQLLTLREFRTQADKTRDFADFKKLLAVVEGRRTDVKAWVLGYAGQGLRRQLLRRYVRLPDVVTCM
>DECOY_sp|Q8TD08-3|MK15_HUMAN
MSGLQHLVSRACGSGLALLDEESPPPLTELLLELQHLTSTGPFLRPRGLMEGLLCGLSWMDVGLTRYHSSLLVEPRAYRWTAVYETVAQDEPGEPLDGLRSALGFDCKLVTCNADLLVNSKPQRDHVVHGSHLRFTRALLQYFLRSVHVDQLLGKRGLVANLDTDASLRTVATPPPPSPPCGMFEFVLYLRDDNERALVDLLSLLNPHDGFEQLLTLREFRTQADKTRDFADFKKLLAVVEGRRTDVKAWVLGYAGQGLRRQLLRRYVRLPDVVTRC
>DECOY_sp|Q9NPJ1|MKKS_HUMAN
KNDELVYSLDLLLNATEVAVQLGSKLATLCDLTLNSASGVAEHPLCSQPVFRRPTRSLFSWNLEEQSNYLGCGCQSLLDPWNAVCPSDAQVSWLHGKYMDTLLEGGDHELSGVVSELASCFAEALLQLETQTCEDKDLLSEPDNHKTRHLYAALHTETCGGGLLAWPKELTLQLVHLATQCTKLLEDWATDRNNCLLLSCLTAENPLLHFFKHSGKFATCVKDVSGYSNPCLSGLSGLPQTGTKMTLPEMLTVGRLDALLRLHMNLFKQLSPHLKVQCLVLDVHDSLLRQGLNLLQDLVANELSVGYSVVVTGEGTDSTDGSLTTCFLAKAVTLKKSLPLRLMLQVESMELLLGPLVTSDLRVQKGLPVLLKSGLLLHGEANEPLTLLFRALLLASVHETKRETLMCAKPSTLLRSVLCLLLQTSSFDVPRLCGCTEKSLYSLCLSLLKHNRLLVTTPTLGRLQVNELLNCCLLATFLGCDSFSSVHNQLSATLKLLLPHTVLLHSLLASSQSTTCVYGGFGNHLKQRLGSPGYCSTVRKLLVSLTRTRVETTLPEKSLSCKKPAERLSM
>DECOY_sp|Q99542|MMP19_HUMAN
YEFTTETASLTTDLTLGTGSPTTNGGSPTTDLRTRPCHMWNHSLRNPYKGERVLQQNRLWYKVKGFFYRVGDQWSMAASPQNPVGTFLKGLKPPYSSFDRTALEDWQWYGSKLFFGKVQNLPWYLAADLNPERVNKKLPFGPSKLFNMRYWKVDKGFFHLWQRTPSYVAADLNGPLGEWLASRVFLPGPGSDSVTWVYDKGFAYKTRGPGLMMADLESSCPDPMPSPETPVPPVTPLETEEEEERDLVPKKSGYLAQLGAVDDPHKLFHRPYGEYVPAMLAQSRYSHGLGLAHGVEHAALRLLNVRGYTGETWFEDEDFHVSGLEPLDAHALRVGPGDFTNSCYSSRSQFGHRLLDAAGAQVEQFTLPAVNSWDQFARQLARAATHPPLTSPLNLRLFTLKKRHRWGLLLKYLKTQNFPDELGRCPRQRMRATADDLQGSVPLESAEQFRALAETLDEKPFNNSGELKPQLYGYQSLYDVPAVEALGLRVGSVTMPLLFGLWLQQCNM
>DECOY_sp|Q99542-3|MMP19_HUMAN
YEFTTETASLTTDLTLGTGSPTTNGGSPTTDLRTRPCHMWNHSLRNPYKGERVLQQNRLWYKVKGFFYRVGDQWSMAASPQNPVGTFLKGLKPPYSSFDRTALEDWQWYGSKLFFGKVQNLPWYLAADLNPERVNKKLPFGPSKLFNMRYWKVDKGFFHLWQRTPSYVAADLNGPLGEWLASRVFLPGPGSDSVTWVYDKGFAYKTRGPGGNSMSFDWTVGM
>DECOY_sp|Q99542-4|MMP19_HUMAN
GARSLSLAETLDEKPFNNSGELKPQLYGYQSLYDVPAVEALGLRVGSVTMPLLFGLWLQQCNM
>DECOY_sp|Q99542-5|MMP19_HUMAN
LLSDMTNSALLCCCGKRPPAGGLPCVSPVLPGRTRFLCDVCLGGQFCLDEWPRAWQEHQLGMDSGNTWAEPDAPQGRRWGVAQLPPAEGLMMADLESSCPDPMPSPETPVPPVTPLETEEEEERDLVPKKSGPGDFTNSCYSSRSQFGHRLLDAAGAQVEQFTLPAVNSWDQFARQLARAATHPPLTSPLNLRLFTLKKRHRWGLLLKYLKTQNFPDELGRCPRQRMRATADDLQGSVPLESAEQFRALAETLDEKPFNNSGELKPQLYGYQSLYDVPAVEALGLRVGSVTMPLLFGLWLQQCNM
>DECOY_sp|Q8TD10|MIPO1_HUMAN
LVRTMTGTGKKRVLVDVRLEKLQKVENAVQSAREAHQLQLEMNRAETLAQQLQTALEENQQQTLSVLNREKNLAEEYTSLTYNFQKDLNEEQSLKSHLSYYRVLTQLEEEKKLYQQVATREAQQMSLKLKALRAEQNNEATLRHMNNASTQNQKEVHHLEQERKLKCSLAARDEELLASMEEATRLKMCKEKTYRLDVLLAGKNQLALGTDANNRLNLLEQLTMDNEEPNLNELKVLSMEMKHRAALAERDEELALQRLSMVAERDKEQAFYVEEVLAAKTEAKLETAKEEQLEKLKFKRLQKEDKEAKLQQKKLNSRTLLDLKELLFALKTKEDSDSTVQCPTMCEYHMDNRHHEMVNKYETTCYVSEDDPYSSLLQFNTRSQGPWETNECTLENVLETKRSHMKSESNMTLQEDPQTKSNLGTTEQELYSHTLKDSWNEM
>DECOY_sp|Q8TD10-2|MIPO1_HUMAN
LVRTMTGTGKKRVLVDVRLEKLQKVENAVQSAREAHQLQLEMNRAETLAQQLQTALEENQQQTLSVLNREKNLAEEYTSLTYNFQKDLNEEQSLKSHLSYYRVLTQLEEEKKLYQQVATREAQQMSLKLKALRAEQNNEATLRHMNNASTQNQKEVHHLEQERKLKCSLAARDEELLASMEEATRLKMCKEKTYRLDVLLAGKNQLALGTDANNRLNLLEQLTMDNEEPNLNELKVLSMEMKHRAALAERDEELALQRLSM
>DECOY_sp|Q8TD10-3|MIPO1_HUMAN
VRRGEAKTEAKLETAKEEQLEKLKFKRLQKEDKEAKLQQKKLNSRTLLDLKELLFALKTKEDSDSTVQCPTMCEYHMDNRHHEMVNKYETTCYVSEDDPYSSLLQFNTRSQGPWETNECTLENVLETKRSHMKSESNMTLQEDPQTKSNLGTTEQELYSHTLKDSWNEM
>DECOY_sp|Q9BWT6|MND1_HUMAN
DLYDFDEPLGFRTDKLNEEFGKRKFAWKSLAFLNDTRWNAAKEAKVNARQLEEVVQPDCKDKYVEEKALQREQRDLSLSKEARLRTEETERCGKLKAELKSQLSAKHQSGESLQSELVEKLKRHAHLKASPFAWYYNSTGRLECDVMGDDVLSQLVKEVSMATLKGKEPAKLELKDLQFVKDTESFLEMRMRKTEEASLKKKGSM
>DECOY_sp|O75121|MFA3L_HUMAN
VHSEYLLCTKNDHTVAPETAELYAPPLKVDPVEVPTPEESTLETSTVDTSPEATEPSHEASLETEEVKDVEFQGGEQDDAHKKESQPHVSKVLALQQPQEHLSSADSDAAPSDRKSLSNPLTYVERDDAAEQGEPTRHVFNQGQEELGVVEMLEEMLRTCNMLLPPLPVRSALEELRYAFEMKTQTFKVALELKTASTLLPRKLALEFKAQKLEAGERTFFENLKAEKKTLHSSMMCRLTLNLVMVLTFAVLCVVMYYVGMDGSTFLRVLTVTNNVTGYLNSAVCTKYRGDSFSKVTLNLLGSDHMQKWGGRGKEEDEEKELKLGLSNYKWFQPDPLGYVSCNLLASNGKEVLLHDRTALLVPVSGLVVNTGNLTSNTVKSATALTSVLLLFPVSPLFCVTLHKSRLDM
>DECOY_sp|O75121-2|MFA3L_HUMAN
VHSEYLLCTKNDHTVAPETAELYAPPLKVDPVEVPTPEESTLETSTVDTSPEATEPSHEASLETEEVKDVEFQGGEQDDAHKKESQPHVSKVLALQQPQEHLSSADSDAAPSDRKSLSNPLTYVERDDAAEQGEPTRHVFNQGQEELGVVEMLEEMLRTCNMLLPPLPVRSALEELRYAFEMKTQTFKVALELKTASTLLPRKLALEFKAQKLEAGERTFFENLKAEKKTLHSSMMCRLTLNLVMVLTFAVLCVVMYYVGMDGSTFLRVLTVTNNVTGYLNSAVCTKYRGDSFSKVTLNLLGSDHM
>DECOY_sp|O75121-3|MFA3L_HUMAN
RLGGRGKEEDEEKELKLGLSNYKWFQPDPLGYVSCNLLASNGKEVLLHDRTALLVPVSGLVVNTGNLTSNTVKSATALTSVLLLFPVSPLFCVTLHKSRLDM
>DECOY_sp|P03971|MIS_HUMAN
MCGCETAVMNPVHHASRLEESLSLLKLGAYATPVCCPRPALAARGVQKMLLLVVHNGRYPRNDSQPWGCVGQCNNAQYTEPLLVRSERALDVSLRELACPGDAATAGARSQRAGPRGPRDRGWERVLGQLKLALLLRALPDGLGGPGGPCLALRLALLPATAPPLGPLRSLEAAAAQLEAARRVALATAWPASTPDHLPAPDGTTAATRPLLLLLPEEGDLRLELAAPDSLNVLGQPFGALADPDLARLPASRAAPPRVLRAVRLTLTELFPDASPPSEELEASRPPPPFPVTDLQGHAPLPAPERSPLLLLAPTRMTFRCHDDGFLLAQRLATSRLSDERGPQLTLALGSRGWAGARPDVALVLRYTRDSPCLSQAGPLGRATVTVEPGPGPYLVLLALEPPGAGGPPPEQRFLSPTPEWTVEELHLVVRLQGGPRDLWAGRRLLSPLAARQDGTNCVGFTALRDPGRWRAQVAGLFAQEYASLAGVRVLPSSSGNSDGGLAVLCLPEQPSGPPWDLDREFLLGSTGVAPEERALAETGLLAGLASLVLALSTLPLRRD
>DECOY_sp|P55083|MFAP4_HUMAN
RRAKLMERKTLSYYFKGWQAWNLGNAYSLHSGGLYFGNLNAFHCRSFWFAGSSLAACNQVFLDQRDDFTSKFQGSHYSLSDGAGGDEFGAVFLTYGDEEASVANPSLSFDAKYAYATNNEFDELDRVLEKYKQLTLLHMNQLGLWYEGDRAGFGKLYDNWRGFFSVSGNRKFQFVTKWGGETTMDCFVPVPVSPGSPYLLYVGDSQYGQAYLDDCDLPQQLCRFELADRGLGSVQPACPPTSLLLLLPLALLKAM
>DECOY_sp|P55083-2|MFAP4_HUMAN
RRAKLMERKTLSYYFKGWQAWNLGNAYSLHSGGLYFGNLNAFHCRSFWFAGSSLAACNQVFLDQRDDFTSKFQGSHYSLSDGAGGDEFGAVFLTYGDEEASVANPSLSFDAKYAYATNNEFDELDRVLEKYKQLTLLHMNQLGLWYEGDRAGFGKLYDNWRGFFSVSGNRKFQFVTKWGGETTMDCFVPVPVSPGSPYLLYVGDSQYGQAYLDDCDLPQQLCRFELADRGLGSVQPACPPTSLLLLLPLALLAKLLLVGQKAMTGETALRPQLPSLEGM
>DECOY_sp|Q86XN8|MEX3D_HUMAN
SFLHLAQTAPRTCAPCEPEKSGCRLVACDMCFLNHGCPVLAAMVEGEACVVCREALAPASSASPKRPSNESAGSDLPACAAAAPSSPLSTATSFAAGGPFSVPGQPRPWSLAGVPDPARRGSLPLERLLGGPEPLTPSRHPTGAGSRRSAGAAPPGPAGNVTSCGSFAPLPARAEFPAWLTAAAPVTLDLALFDFDFGFDCDDPAATGVPAGPGEAGFAFGGNGSGSYPSAPGPDPVSPGRGSGAYFAEPASPAGLATDRGLGATATPRRPGQNPKTAWLSAAAGLLDLCVDTGNAHFDSDPGADTFAGRTLTLHAELERERADVNEPMGTVAFVPKERDGPTVLYTHRTQQRKLLTAKGPGVVLGVRVYPRVVQLTTQGPLNPPGQAAGPLGGKARSTRALLSFHEAASLLRKEAMEVDKREGTVLFVPEERGVPKTLYTNKTRALKAKLCGRQGVLEAVHESSPVPVCETMNVKKRSSGLVSMQDALLTPPGLAAPHPAFGAFVDPPSRPPPPPPPPSANPDLLPLSGPAVAPALTPPAGAEPGDPPVPEPAAGGDAGGAAAAGDGAAGEEDTDGAGGLGLASLQDLARLLAAAADDPEPPRPPAPAAEQAGEPPPAPGPGPDEGAAGVGGGGGGGGGGGDPQGLSSPM
>DECOY_sp|Q86XN8-2|MEX3D_HUMAN
YRQQLASAGGPQPTERVLAQTAPRTCAPCEPEKSGCRLVACDMCFLNHGCPVLAAMVEGEACVVCREALAPASSASPKRPSNESAGSDLPACAAAAPSSPLSTATSFAAGGPFSVPGQPRPWSLAGVPDPARRGSLPLERLLGGPEPLTPSRHPTGAGSRRSAGAAPPGPAGNVTSCGSFAPLPARAEFPAWLTAAAPVTLDLALFDFDFGFDCDDPAATGVPAGPGEAGFAFGGNGSGSYPSAPGPDPVSPGRGSGAYFAEPASPAGLATDRGLGATATPRRPGQNPKTAWLSAAAGLLDLCVDTGNAHFDSDPGADTFAGRTLTLHAELERERADVNEPMGTVAFVPKERDGPTVLYTHRTQQRKLLTAKGPGVVLGVRVYPRVVQLTTQGPLNPPGQAAGPLGGKARSTRALLSFHEAASLLRKEAMEVDKREGTVLFVPEERGVPKTLYTNKTRALKAKLCGRQGVLEAVHESSPVPVCETMNVKKRSSGLVSMQDALLTPPGLAAPHPAFGAFVDPPSRPPPPPPPPSANPDLLPLSGPAVAPALTPPAGAEPGDPPVPEPAAGGDAGGAAAAGDGAAGEEDTDGAGGLGLASLQDLARLLAAAADDPEPPRPPAPAAEQAGEPPPAPGPGPDEGAAGVGGGGGGGGGGGDPQGLSSPM
>DECOY_sp|Q86XN8-3|MEX3D_HUMAN
YRQQLASAGGPQPTETERVLAQTAPRTCAPCEPEKSGCRLVACDMCFLNHGCPVLAAMVEGEACVVCREALAPASSASPKRPSNESAGSDLPACAAAAPSSPLSTATSFAAGGPFSVPGQPRPWSLAGVPDPARRGSLPLERLLGGPEPLTPSRHPTGAGSRRSAGAAPPGPAGNVTSCGSFAPLPARAEFPAWLTAAAPVTLDLALFDFDFGFDCDDPAATGVPAGPGEAGFAFGGNGSGSYPSAPGPDPVSPGRGSGAYFAEPASPAGLATDRGLGATATPRRPGQNPKTAWLSAAAGLLDLCVDTGNAHFDSDPGADTFAGRTLTLHAELERERADVNEPMGTVAFVPKERDGPTVLYTHRTQQRKLLTAKGPGVVLGVRVYPRVVQLTTQGPLNPPGQAAGPLGGKARSTRALLSFHEAASLLRKEAMEVDKREGTVLFVPEERGVPKTLYTNKTRALKAKLCGRQGVLEAVHESSPVPVCETMNVKKRSSGLVSMQDALLTPPGLAAPHPAFGAFVDPPSRPPPPPPPPSANPDLLPLSGPAVAPALTPPAGAEPGDPPVPEPAAGGDAGGAAAAGDGAAGEEDTDGAGGLGLASLQDLARLLAAAADDPEPPRPPAPAAEQAGEPPPAPGPGPDEGAAGVGGGGGGGGGGGDPQGLSSPM
>DECOY_sp|P40692|MLH1_HUMAN
RCEFKVYLDPLNALQLLNGDETFKHPPLLHRSLKAYVLHEVTKWWSNPLSGPVESQQGSLTSEESLYKRQLSYFMACKESLSEFCKEEEDWNVETARLLLFLPLGELPPVYNDLLLPLGLLNGEEDLELSFYDALMEKKKALFEVLYEALGKEPGDEETWGSEPSDLALMALDFLPAPESRLLVGFNAFDYLLLQYFLEESKLTTNLLYKLTQHQALAWQPNVCGVFSHNHLMRELVEHGQENLEEQLSLVSTLNLRRRLPTCAATMKRESDDEVMEVDSDRERKRHPNSSTPRKGESMESTKGTTDGELSQKNAAVEAPAPLELMEEDQRQRAGSSLDKTDETVLAQPQSSLKPSLPQLFADKLQRESDRTVMQHAYKVDSSGSTSSSTLSTTKSVMEGSPGALGPLLTQTFYRMSSNSGLKLSELHQQRVELLSEEHLFHVEKHTPHVNVDVNQPSLELSLYLFPHTKNPLYAAYVTELKRALSTSEVRLHNLFLLFLKKCVSYNANSLYGNKMFALKTDECGLELLRESVANGFLRSLNDVTSANPLRTVDAVTEGKKQVSFSLGANHVSRYGVVELKLGYEESPKNLKRRATALNYFLDEVTLQTGQNGACKPPPKAKLGDSYSRAYAKCGDAKTTTLTVHAVHSLSALAERGFGYTSLSALDEFSQKLSTTRFECVLDLDKRELGTGNDQLQLKLLGGKEVLVQLSTKSADLCNELMKLEAANRPQLVEGAARLNVVTEDRRLLVGAVFSM
>DECOY_sp|P40692-2|MLH1_HUMAN
RCEFKVYLDPLNALQLLNGDETFKHPPLLHRSLKAYVLHEVTKWWSNPLSGPVESQQGSLTSEESLYKRQLSYFMACKESLSEFCKEEEDWNVETARLLLFLPLGELPPVYNDLLLPLGLLNGEEDLELSFYDALMEKKKALFEVLYEALGKEPGDEETWGSEPSDLALMALDFLPAPESRLLVGFNAFDYLLLQYFLEESKLTTNLLYKLTQHQALAWQPNVCGVFSHNHLMRELVEHGQENLEEQLSLVSTLNLRRRLPTCAATMKRESDDEVMEVDSDRERKRHPNSSTPRKGESMESTKGTTDGELSQKNAAVEAPAPLELMEEDQRQRAGSSLDKTDETVLAQPQSSLKPSLPQLFADKLQRESDRTVMQHAYKVDSSGSTSSSTLSTTKSVMEGSPGALGPLLTQTFYRMSSNSGLKLSELHQQRVELLSEEHLFHVEKHTPHVNVDVNQPSLELSLYLFPHTKNPLYAAYVTELKRALSTSEVRLHNLFLLFLKKCVSYNANSLYGNM
>DECOY_sp|P40692-3|MLH1_HUMAN
RCEFKVYLDPLNALQLLNGDETFKHPPLLHRSLKAYVLHEVTKWWSNPLSGPVESQQGSLTSEESLYKRQLSYFMACKESLSEFCKEEEDWNVETARLLLFLPLGELPPVYNDLLLPLGLLNGEEDLELSFYDALMEKKKALFEVLYEALGKEPGDEETWGSEPSDLALMALDFLPAPESRLLVGFNAFDYLLLQYFLEESKLTTNLLYKLTQHQALAWQPNVCGVFSHNHLMRELVEHGQENLEEQLSLVSTLNLRRRLPTCAATMKRESDDEVMEVDSDRERKRHPNSSTPRKGESMESTKGTTDGELSQKNAAVEAPAPLELMEEDQRQRAGSSLDKTDETVLAQPQSSLKPSLPQLFADKLQRESDRTVMQHAYKVDSSGSTSSSTLSTTKSVMEGSPGALGPLLTQTFYRMSSNSGLKLSELHQQRVELLSEEHLFHVEKHTPHVNVDVNQPSLELSLYLFPHTKNPLYAAYVTELKRALSTSEVRLHNLFLLFLKKCVSYNANSLYGNKMFALKTDECGLELLRESVANGFLRSLNDVTSANPLRTVDAVTEGKKQVSFSLGANHVSRYGVVELKLGYEESPKNLKRRATALNYFLDEVTLQTGQNGACKPPPKAKLGDSYSRAYAKCGDAKTTTLTVHAVHSLSALAEFAM
>DECOY_sp|Q9UM21|MGT4A_HUMAN
NTKKALHLENLLAWVASNQLVSRLFASLPNLSPDVMGEAVGNEKFGRLFYGDERKLKDTKESLELGEKSFPLVEVTTNLLLDGPHEQNGSHFLYSEVNVKPDKFFLLYDGALPTLAWFFDEGMYKTELTHGQYKVLSTSVEAPPNVHKLLLLKPMYKDDTKLQKLGSLSSHLGVHQFLSRPRFRLLNKARQDCKHAKDEPNCKVVWLLHDLLWDLKPKEYFMFLFEVLLTLDPAQFKMGLFGLQSFELLMWEESSLQLAFKNLTNFYNKQVLLDDELQLYYLKGEQAYMMLFCYDLNKQRTRWRVKESDGFTKELNTLDPYYSEPPSLVEVLGSSLKESFKEELNAVVGHVYDLDTEGLFVVLVCDKLEEPYLNDLLSHLTELLYKSVRKEVTPLGMVLSVGRTGNGLQVAPQLSGEKNLLHPLHYYLSPVQLKKSSTLKELKLLTNDSKFNLAKDSGNTEAGRKVFQQVLTNLESRSQSRLHEARLRLKELALFREQYALKLKEGNQWTTYWSLTLFSTLFALATAVTGRNRLM
>DECOY_sp|Q9UM21-2|MGT4A_HUMAN
FLLPAQPGEKARDKSQWWGSFRVQENLLAWVASNQLVSRLFASLPNLSPDVMGEAVGNEKFGRLFYGDERKLKDTKESLELGEKSFPLVEVTTNLLLDGPHEQNGSHFLYSEVNVKPDKFFLLYDGALPTLAWFFDEGMYKTELTHGQYKVLSTSVEAPPNVHKLLLLKPMYKDDTKLQKLGSLSSHLGVHQFLSRPRFRLLNKARQDCKHAKDEPNCKVVWLLHDLLWDLKPKEYFMFLFEVLLTLDPAQFKMGLFGLQSFELLMWEESSLQLAFKNLTNFYNKQVLLDDELQLYYLKGEQAYMMLFCYDLNKQRTRWRVKESDGFTKELNTLDPYYSEPPSLVEVLGSSLKESFKEELNAVVGHVYDLDTEGLFVVLVCDKLEEPYLNDLLSHLTELLYKSVRKEVTPLGMVLSVTLSYNM
>DECOY_sp|Q86XA0|MET23_HUMAN
LSKDAFSLVLMEVTRHGPLTSEALDKEDADFSELPLHVKCMDKWYLLAELSWDARSVQYTSWLQKVPKNHMLFYLTALLDEFDEPEFFVDSALLLDQPPLALLDWSLHGWTLGVVQLHPLNNMQCSRQCVELCHPLESSDSLLVEAGKCAALLGPLSVGAGLELLKAGPLRRSHFWLYQALVVACPWVYM
>DECOY_sp|Q86XA0-2|MET23_HUMAN
LSKDAFSLVLMEVTRHGPLTSEALDKEDADFSELPLHVKCMDKWYLLAELSWDARSVQYTSWLQKVPKNHMLFYLTALLDEFDEPEFFVDSALLLDQPPLALLDWSLHGWTLGVVQLHPLNNM
>DECOY_sp|Q96IZ6|MET2A_HUMAN
STSSLLKPCKYCQLWRVYMTLKQRGNVQRRLDVLNQKVELGATTFLTDLEEQTFFYRGVDTRGVYFNGSLCQKKGRFLQAMDRYGYRDLLMMGGKPLRLSRLNLKAQKMDPVLASLVFLLLLLDLSKGPVPYKSEEDCLDHVFAFRCSPDYESNTQVLELATSSFDCCYVFLGPDNNTQLLPFVTNGVGCGVELRLYTASSGPFEDACLELDSKLQTVNEEVPLTQKHELTKSSSKCHQEEMLLGPGDENRNCEPVEKSNELFWKDLHNQNQSPALEPFETFLWRHKDFFGNEHKLYFDNWKYHANLEYDVKQEQCRVQLSNEQKRVEAAAAQEESWEVNDWANHHFRVAPRDLRFSGFQRKQDALVAPAGEPYSGAM
>DECOY_sp|Q96IZ6-2|MET2A_HUMAN
STSSLLKPCKYCQLWRVYMTLKQRGNVQRRLDVLNQKVELGATTFLTDLEEQTFFYRGVDTRGVYFNGSLCQKKGRFLQAMDRYGYRDLLMMGGKPLRLSRLNLKAQKMDPVLASLVFLLLLLDLSKGPVPYKSEEDCLDHVFAFRCSPDYESNTQVLELATSSFDCCYVFLGPDNNTQLLPFVTNGVGCGVELRLYTASSGPFEDACLELDSKLQTVNEEVPLTQKHELTKSSSKCHQEEM
>DECOY_sp|Q8NCR3|MFI_HUMAN
LGYTSDPTRLTVNPEQYVNEYYTDDPLGMQKMSLDGGYNYLKNQAQNRFFKGFNASSNSTALKEWSALYEDFNLTNTWNLVEDVEWEMVSDLGGDEFRALLKGTATHLLGLTEHHTKSAELSGSYYMRQMWEKRLKRKKLELDRRKQKLSFHFESKKEDEVVMGDTSLWFTDSVRPWGNNERLHYWGSHDEEQLHDKNNHSTKHAPKLAYRNPSNACLDELRPHTFKLYYLDPPKFVGGRLRFVHLGAAADLLEAKEPNLKYVLRQPEGRRQLDLLKSFHQFLAVNLFKSWAQQLRVAKADKQTFESEKEWPM
>DECOY_sp|Q8NCR3-2|MFI_HUMAN
WQPLLTNVNAPTPSSLFEEYEKSLLFMRLFFLKGFNASSNSTALKEWSALYEDFNLTNTWNLVEDVEWEMVSDLGGDEFRALLKGTATHLLGLTEHHTKSAELSGSYYMRQMWEKRLKRKKLELDRRKQKLSFHFESKKEDEVVMGDTSLWFTDSVRPWGNNERLHYWGSHDEEQLHDKNNHSTKHAPKLAYRNPSNACLDELRPHTFKLYYLDPPKFVLFKSWAQQLRVAKADKQTFESEKEWPM
>DECOY_sp|Q8NHS3|MFSD8_HUMAN
EQRLGRYVSLALRKLYVVGLLTLTLVLLGCVLSFARWPGWHAYVQSLFMPGLRLAGSGSATLWGMYVGQKPPGLKLSYLTYSMLNCVPYGLGLLVASTLFQALHLVPTYLCWAQELSCGTRPENDDEMPKSWLGLLLEGFTTNPLSNNHLDEWQKLPFQNGWPLLLFFGVWVVLLGGLLLRAEGKKLSLKLVGLFLVVAEVGLAALLLGNYLVAQEQTWAYMDMTLPTLLTEFLAFLFLTVFFLVNLAVVAVQDLNGQPVQAEDTSAEEFNLKSCRQGSDDRVHRELLALLLLLNLLGLFASLLVPTTYMNLQKLLVDWTVKGEGLFTFCTQFVPGLLFGLAQCMSLNAMSSRTEQLSTAGATYRSVVAVNGAGLGLLRGAVLMYKYNHSAPLHLYAYLCNAAVSLLLSVLLPKRERPYNSWLGFLPSAVMQGLSYSALVWGLFSTDATPDKLQLYPWLSMMVVSFGVSSLFMTLYLRLLRSRWKSYHEETELLDWRESGPTDGLLPEQESERNLGAM
>DECOY_sp|Q8NHS3-2|MFSD8_HUMAN
MKYSLLALLLLLNLLGLFASLLVPTTYMNLQKLLVDWTVKGEGLFTFCTQFVAGLGLLRGAVLMYKYNHSAPLHLYAYLCNAAVSLLLSVLLPKRERPYNSWLGFLPSAVMQGLSYSALVWGLFSTDATPDKLQLYPWLSMMVVSFGVSSLRF
>DECOY_sp|Q3SYC2|MOGT2_HUMAN
CFELHQDAPLNKFKLHAEFLNCLKELRYQHLQNVEEESPHLKTQVELKPGVVTTLRRPYPLLGFSYQFVRGGHFLPLSLGMKLQRLNQLRYLWSGSSNPLQDFLDNEGFSFLPVLPAGHTLARLVFKRGRNLLLTFSGRPADLAEQAGGVLLGLLNGGKRGNLLHAASKEESTVLGASMLYRDFFPRAFWLTLMMLHRPLGPFLSSFGTSETCLNAFAGVALVGHPHFGALYRNSPDLEAKTVLSLPFYKDMKYWLTWRCLAQLRHGGRQKPRDDLYWWAAYLVTLLWRFTFLLALFGVTCLEALALFSFVFQLVALTQRRLEWPMFLPAFEVM
>DECOY_sp|Q3SYC2-2|MOGT2_HUMAN
CFELHQDAPLNKFKLHAEFLNCLKELRYQHLQNVEEESPHLKTQVELKPGVVTTLRRPYPLLGFSYQFVRGGHFLPLSLGMKLQRLNQLRYLWSGSSNPLQDFLDNEGFSFLPVLPAGHTLARLVFKRGRNLLLTFSGRPADLAEQAGGVLLGLLNGGKRGNLLHAASKEESTVLGASMLYRDFFPRAFWLTLMMLHRPLGPFLSSFGTSETCLNAFAGVALVGHPHFGALYRNSPDLEAKTVLSLPFYKDM
>DECOY_sp|Q3SYC2-3|MOGT2_HUMAN
RNSLDRRLQPKFELKYPMLCWFLKLLTFPSFLEVLLSDANTEAKMGGFYFGQWNGVSGLTKSGSAQYGHTLARLVFKRGRNLLLTFSGRPADLAEQAGGVLLGLLNGGKRGNLLHAASKEESTVLGASMLYRDFFPRAFWLTLMMLHRPLGPFLSSFGTSETCLNAFAGVALVGHPHFGALYRNSPDLEAKTVLSLPFYKDMKYWLTWRCLAQLRHGGRQKPRDDLYWWAAYLVTLLWRFTFLLALFGVTCLEALALFSFVFQLVALTQRRLEWPMFLPAFEVM
>DECOY_sp|Q5T3U5|MRP7_HUMAN
PGGLSAPVGQQSSQLLQQFLSHPQRNLTAPSDLEVRVGAQLVLRVDSNLLTNRLHALTLVKTNARKFCLTQQLLQDKTQDVSATAEDLCLKLADTLLRAALCLLRQQGLSLRSGGEGLEGDLGGMSTLVESLHCKQLAQWLRAKDHLGQPDLNREVTGSFLFPEQPLLALQRSLQALELQSTDVGDLLRVGSSPELRLFLVLLLSKSGSGRTGVLGKLEGPQVCFTVGDLANPLGRPYALVVDQFEVGGQTLWGTGLQLPQGQPEQPLDCTYEERLEVSVLMAETQTFSSVLGSLLGTLSLAYSLSLGVLGPNALGQQHQVLALGALASVVAAGMLQRLLDLWQMTASTAFQRCQNLELRLLNEEERFYTAGTRALVSLGALTDALHSYLPSLTLSGRRLLRESSRAYRHQVHYYMLSLPPLLLLLWPLGSGLVALLGLLGAANALLLNLLFPLSDDACAVDSSRFNLRLGTPTANFFTVPAMLRVHLRRLHLTAAAQLTGAAFLVRALLTCLSNVGALTAYVTLYRFLDSSGNPAKAPLPFVPLYLNGPSFLLLQPSFLGMSAPSTSPQAEQSSNEKALQSLWHSLWWDAARNTAQMLLLSFLLALALGQGVKAWYAQYVHLAVAGKKESEEQLRLGSTSQEEELGKEKTEPNQVSQATASDSEQGNEAWKAPVAQVLPLLESPPGRALRLGAEMLLVADRAELYERTHTCLRLTTYSLMGLLRCHLLHNAVDADVAALPDDLLYLKEEQYVRAALARLRAQGGSLTVKGEGVETQDGAPLLSLDDNLACAELVKEYLQADFKTGFLLNRDLTAFQLWPEQTALGFKGSLRGVAVHRGRLHLEGALAALLSKSGCGKVGVLGVLMKKGVELHSLFTELSTGVPDWSFLAGHLELVTSPEAPPDPSYYAQPNHNPLDLFLQRLDLSKVAELLGNLVWPFNNLPLLLRMVLALATFKVTATLQHGMLVYTLFLVLSLVVPLAAWLYVCAADLKYLRVRLGLRERAAECRVAGLAQEWGCKFLRVLGSLLETVKLRVAKDHQLMEQNSAMRLTALKVNVPVLLLALLLGGVFAVGVQQYLLYLTLALQLPLGWAEHFSGAFNLRLESDTGLLNLAEGTPRPSPGLQLKACYLLNLVARGAQLTKVYVEYGYQNQLVAGLVAGGALGLAYLLGHSLPEQGEELFGVLLSLLLPGSFGLMTGVKLLLGLALYRCGFAGYLRAWRLAGEQWHAQFRVALYTPQRLHPRLCLDQPRQLEGCARGALLPALWAYSRFSLWSEGDEAVEPEQDEPLLPEQAWPREPGGPAAWGLAYALLAALQLLLLCRLAMPGPLLPPLLTRGQCHWLVTLVLAPAPLLAVLALALPRGSHGHPSHALVWLALSHSLWAVAAVCGALVELGLPGPGAGPPLAVPLLDLLPFVSLLFSAARLRLWGPSCPLLYDPRSPTGLYCASLVALLAHPLASLVLQTFCHGTTDGEWLPLPWAASSGCLQALRLEM
>DECOY_sp|Q5T3U5-2|MRP7_HUMAN
PGGLSAPVGQQSSQLLQQFLSHPQRNLTAPSDLEVRVGAQLVLRVDSNLLTNRLHALTLVKTNARKFCLTQQLLQDKTQDVSATAEDLCLKLADTLLRAALCLLRQQGLSLRSGGEGLEGDLGGMSTLVESLHCKQLAQWLRAKDHLGQPDLNREVTGSFLFPEQPLLALQRSLQALELQSTDVGDLLRVGSSPELRLFLVLLLSKSGSGRTGVLGKLEGPQVCFTVGDLANPLGRPYALVVDQFEVGGQTLWGTGLQLPQGQPEQPLDCTYEERLEVSVLMAETQTFSSVLGSLLGTLSLAYSLSLGVLGPNALGQQHQVLALGALASVVAAGMLQRLLDLWQMTASTAFQRCQNLELRLLNEEERFYTAGTRALVSLGALTDALHSYLPSLTLSGRRLLRESSRAYRHQVHYYMLSLPPLLLLLWPLGSGLVALLGLLGAANALLLNLLFPLSDDACAVDSSRFNLRLGTPTANFFTVPAMLRVHLRRLHLTAAAQLTGAAFLVRALLTCLSNVGALTAYVTLYRFLDSSGNPAKAPLPFVPLYLNGPSFLLLQPSFLGMSAPSTSPQAEQSSNEKALQSLWHSLWWDAARNTAQMLLLSFLLALALGQGVKAWYAQYVHLAVAGKKESEEQLRLGSTSQEEELGKEKTEPNQVSQATASDSEQGNEAWKAPVAQVLPLLESPPGRALRLGAEMLLVADRAELYERTHTCLRLTTYSLMGLLRCHLLHNAVDADVAALPDDLLYLKEEQYVRAALARLRAQGGSLTVKGEGVETQDGAPLLSLDDNLACAELVKEYLQADFKTGFLLNRDLTAFQLWPEQTALGFKGSLRGVAVHRGRLHLEGALAALLSKSGCGKVGVLGVLMKKGVELHSLFTELSTGVPDWSFLAGHLELVTSPEAPPDSCLLKWLQAGRLGCDPSYYAQPNHNPLDLFLQRLDLSKVAELLGNLVWPFNNLPLLLRMVLALATFKVTATLQHGMLVYTLFLVLSLVVPLAAWLYVCAADLKYLRVRLGLRERAAECRVAGLAQEWGCKFLRVLGSLLETVKLRVAKDHQLMEQNSAMRLTALKVNVPVLLLALLLGGVFAVGVQQYLLYLTLALQLPLGWAEHFSGAFNLRLESDTGLLNLAEGTPRPSPGLQLKACYLLNLVARGAQLTKVYVEYGYQNQLVAGLVAGGALGLAYLLGHSLPEQGEELFGVLLSLLLPGSFGLMTGVKLLLGLALYRCGFAGYLRAWRLAGEQWHAQFRVALYTPQRLHPRLCLDQPRQLEGCARGALLPALWAYSRFSLWSEGDEAVEPEQDEPLLPEQAWPREPGGPAAWGLAYALLAALQLLLLCRLAMPGPLLPPLLTRGQCHWLVTLVLAPAPLLAVLALALPRGSHGHPSHALVWLALSHSLWAVAAVCGALVELGLPGPGAGPPLAVPLLDLLPFVSLLFSAARLRLWGPSCPLLYDPRSPVLPFVLLCM
>DECOY_sp|O75425|MSPD3_HUMAN
RTLFVMTLLGLVYAAVKLQGLSVHLVQPLQSGLEDPLPLLLFAVSVLGTLLFLLFSSTALQRQPHEQFRHATPPPTGAPPGRPPAPDPQGQLELPYAPRALLSTLKRDGVRVGEAGEESLERLRFDQVDYHSPLPAVRHLVLDLCSQKPVYGEADFVTKYAPATCLRVRFLATGTPNYLTLLRQPGRSQDRAFVLDPPFVLVPVVPGLPPPARGSRGGPPGPGVLEQDQPARRGM
>DECOY_sp|O75425-2|MSPD3_HUMAN
RTLFVMTLLGLVYAAVKLQGLSVHLVQPLQSGLEDPLPLLLFAVSVLGTLLFLLFSSTALQRQPHEQFRHATPPPTGAPPGRPPAPDPQGQLELPYAPRALLSTLKRDGVRVGEAGEESLERLRFDQVDYHSPLPAVRHLVLDLCSQKPVYGEADFVTKYAPATCLRVRFLATGTPNYLTLLRQPGRSQDRAFVLDPPFVLVPVVPGLPPPACAPERPDSM
>DECOY_sp|O75425-3|MSPD3_HUMAN
RTLFVMTLLGLVYAAVKLQGLSVHLVQPLQSGLEDPLPLLLFAVSVLGTLLFLLFSSTALQRQPHEQFRHATPPPTGAPPGRPPAPDPQGQLELPYAPRALLSTLKRDGVRVGEAGEESLERLRFDQVDYHSPLPAVRHLVLDLCSQKPVYGEADFVTKYAPATCLVPPYLCVCVLGAMHTM
>DECOY_sp|O75425-4|MSPD3_HUMAN
RTLFVMTLLGLVYAAVKLQGLSVHLVQPLQSGLEDPLPLLLFAVSVLGTLLFLLFSSTALQRQPHEQFRHATPPPTGAPPGRPPAPDPQGQLELPYAPRALLSTLKRDGVRVGEAGEESLERLRFDQVDYHLDLCSQKPVYGEADFVTKYAPATCLRVRFLATGTPNYLTLLRQPGRSQDRAFVLDPPFVLVPVVPGLPPPARGSRGGPPGPGVLEQDQPARRGM
>DECOY_sp|O14638|ENPP3_HUMAN
LTTEFTPLYKTLQLLESVPQKVDQYFDLGTLLEVRDRVALHATRFEEVWLAEKPGEPCSEVNTRPHPLLFPLVDLWGPCNEPTHKSKNCSTLVVFYHTPLPVDTNALKHTLEDPADFHGDYNYDFLPGSVVNVGRNETAKHLLLVSHFYDWKRMFEEYMPVLNSTLLADYQSDSRTNSAPPYLFGHTLKNDALYFSKCQSESPPRVVDRALCDPVTPPLPSTDGLQPVTYSSWMPRMMKAGFGSVYREHYLLCHDVKNQLRVRPGFPLNKVVTATLEEQTLNLMQNVQELQTSNQLHPCFCDLSETPLPNAFGCVSKFSVEEAHSPEYFPKVLLHNLSGHTGNNPAPQRLLLDCMLNYVELNEFPEVEKTKEFSPGHALFLAEMRSFENNYGHNGGGCNTNKSRSVALWQQDVFLHKVDRLVKNAYHRKLPLDPTLYKPFHQDKRPCSLRNVLEESNFSFFDHPLNHRARLPAPGEYMYFFNRLPFYDTMYEKMNCYTQDMGHDALLLLNVCNHLRNKQLGEMLMGFAHDVVQLKALRVASVPGGAHGSSDPEEFYMTYRFRPEKAPLDLKWLLTSRLEEFPVSGNYPMYLSPFSGNLAVESGPWFYTAKALGQYMATLWMPQGHWWAPNNQKESSLSFKNNLNVDYMNNDLLGHSEPYLGTVLTYHNPFKTTPYMRAMKYSHLGCKTKLNLNPMLTDWTYLYERAFGDMSFLLVPPLDFGEPCQSQQATDCNEELWSTEGQCVKSYDACCKRDQLCDDSCSCLSAERLTEGRCKFNCMWRLTSEVCTDEFDWCCDRGKDCAVDRCCNELRGFSADFKKRSGCCKQEKRLLGLGLGLGLSMLVLLALLVLCAKLKKYLTKKNVPQETALTLTSEM
>DECOY_sp|P0DPP9|ETDB_HUMAN
SLMWVRWSLDLDRSRHGLRQNLLFLLVNETKKRKPFKSDKKSLNLAPREPSKGPVKEDM
>DECOY_sp|Q9N2J8|ENH3_HUMAN
LSHNTLAQRLNQLFQSVLHFLCPGFLLLLFLPLLPSLLPLVWSMWNSLAWPSEAYNSAQNAKLQRAKDKKLLNEYVLGSQNLYFCCEENLLLSLGLRRGNQLVVAALSDVQAQLVSLTQSLDTLSASFDNSPRSFTTVSTSLGALGTSLALTSASLGLGVMLPLLPLRKVQPTLTMLPVPLKETGNAFQKLPTLFVLTCTGTWNAPLCMYTSSGCLFFLGQTLCFQLHLSFPHSPTSFPTDQVWVGLSGALAAATLPQLPSQHALQMSSSRTNEHHLLRFQTDVLRLESNNQPSPTLLCSSRPPPSDSSCPSPLWPHLSLYPLRHGLCYNSSVKNKLDTNLSKPDLLHLQFVGLTETVHTTPSQLHLTFSRCSPSLNGLPLGTRPRQSLCLPAAVPLTTQTTLPGFLPPTSNLYPSLKNLYLHLLAAAPQHSLDPSKTSRSDLFYLLEEPPYLHPSNFSRTLHLSVPSTRADTQLTPVALYASSSLSLCLWCNNALSPNSAAPLSHTLNLTHHLYSPLPLPHYLFPFSFLLSYLLLSYKFMLTSTNSPRAGALLM
>DECOY_sp|A0A1W2PQ73|ERFL_HUMAN
GSGTKGGKAKAPPAPLGEDGESDSSCGSVDTLELESDSDKEGGLAAEPGGAGPLARLPAAALGSRPEPGLGEGTSALLPTATPGGGAGSSPLHGLSSALPNPYFHPPYLSPPKLPFPGTLYPNFNWPYEPFRAGYPGLLGPKPSYSTAGSGLFPFPSDRLKLDTESTFLPRTAGPEGRLPASFLTQLTEPTLPPADPGPAGGFPSPTLLLPSGTAAAAMDLLPYNVLVKNVFSKFYTRKFKGKTHLRKLNYYRYLRASKLDYNMHKPKRCLGWRLAVEDPKDLVFEGYDGQWALVGQYEKEQLLELLFHWLQLRQSGPSSEKPYAWDPFAFGPTWLAPLAPPAFLLDSVCSCDM
>DECOY_sp|A6NHR8|FA47D_HUMAN
MYRLMRAQVPKTVSDYTWKRGACRLELLGPMEYKSGLFLKDFALPGYLDDLLDPEDKPELLKLPDLLPQDRSKKLGKLKPLYWVGRYKMVCQATYSNPAMQKRLDWKDEQSSEVEDMEDKLRLYQLESVWKEKKLLQQDEYTRAKWPTFDFLRNLSEEDVGMRDAKWFDHKRMSTRYHQLSDSVCETTSPTDEQLLKSECLRAKLPPELFHHSVPKAPPEKPTPKELKTREGECYAWKAEKRLEPDLKLLMQLLLDPPMDEGLNPYMALPKHAMLQAEEVFKAWAPQAPLKLSFLAKKVLKKLRQKSPDAQPRGHSKLPLLFENRLCLLMDEPSPCGYHFSDMSKEVFVWNQTDMPPRFRRLKRKHALKYSPKPDCYWKPCDMGPRSRPRDRPQDKG
>DECOY_sp|O60427|FADS1_HUMAN
QHLYADLWLQGSKELSHLLDAFASLLKPSQYELGKHACLSQVLPAKVHYNRHPMTPFLHHELQFNLHGSFWDNFAKSHVNCTAQLQTSVWDMRNDHDLHMPLHNMQTVWVFWNSELRFVLFFLGLFKALGLLPVYTLFRFVYFTLMWALDVKKRWQLVFYFLYWQFYLPLLAPPGLLFFKYHQHNYPMKKKYKQGLEVSLKLGLAFFFPHMNLDPKRDFCNKPAHHQFHMHNWWSAPAKGLHGLVFHHLLHNKWSTSFVSLHGFDHQLWGAQAQVASLLVACLLFPLFSTGFVWLTLWAAGDLLLLHLLYLLFFVHNKAMLGRMEVTRALREFEDTLKEKNTPEFSPQEPSLEGLLLSNMKKYVLKGNLHFAVFPDTADQGAYHSLRVSGGPRRHTFESLNYKRDVLVLRWEECGRSQAVEDWTFRYPTPGQAATEAAVPDPAM
>DECOY_sp|O60427-2|FADS1_HUMAN
QHLYADLWLQGSKELSHLLDAFASLLKPSQYELGKHACLSQVLPAKVHYNRHPMTPFLHHELQFNLHGSFWDNFAKSHVNCTAQLQTSVWDMRNDHDLHMPLHNMQTVWVFWNSELRFVLFFLGLFKALGLLPVYTLFRFVYFTLMWALDVKKRWQLVFYFLYWQFYLPLLAPPGLLFFKYHQHNYPMKKKYKQGLEVSLKLGLAFFFPHMNLDPKRDFCNKPAHHQFHMHNWWSAPAKGLHGLVFHHLLHNKWSTSFVSLHGFDHQLWGAQAQVASLLVACLLFPLFSTGFVWLTLWAAGDLLLLHLLYLLFFVHNKAMLGRMEVTRALREFEDTLKEKNTPEFSPQEPSLEGLLLSNM
>DECOY_sp|Q9NX05|F120C_HUMAN
DKREQAVTEKLQEQLHKNRENNMPLRYNGNNCENSRDSLACQSPAPRLHDKSEKELLAGSNGNVQRSRSGQHLELKSSVGDSSGKQNKKGHKGSRGGTQKEGHKGGPGGVSVVQMGFSRGRGSRSSGAWQGVVMGALEKLGGQPPLPHLGAFRGRSGQPPLPMSGMRASYLSVPYLSPVMPPVFTPSPLLASPPPHNMNVGELLSRQKMEKVTALDAQGDCLEVLSRVREGKALKLSQFKLGDFYLWPCCHEWPVPQGCADNAFLATDVGSMFLAALQLRGADKLEKLLEQRLDPEYLQTSVAQALFTDLERHHLRLGGPWQVMRYLVCCMLLLHTPVNAPNLMSPTDKSMCALFRARRMKNDEVKWAGLKKLLNPCTWREFTLASVLEPTQPKSKGYASWKELLVSPVEVPRRRLMARLEKRMQTEALSFLVGYVYRQARSFLLAAPPLEMNCEDELCVPKLLEKGTLVHYLYPYMLRRGRHHEARVLVEPAVPPLPPLTLDMHRNTSMSLLSPLHPEGDGLSAESVGTDVPQAWSRGRDNPNGWEPQHHFAETLHDSSAGNPEDGDSSSSHSSDPGLPPSKASPLYNPFQSASSDYSVAWNAFPSNQLMPDESFAHSEGLAHSSFLLSSNPGVPFPPPKYKVQPVQHSFMKPGASLTGVQRNPLPPNGRLNRNFGLFSPGVPLSSKLTTVSYYEVKKARFEKLDERTSQSKQFVKDGVVDLNSPKDLSSVYESVKALVVDCPPLVLQHRAKVLSALPHEPGLLSWHFAALDEDPLLHNGLLAAFLPFNRKGLLMKQAVEQMLFQNTTLKNGNWSKLLAHSSYYSPLNYLAYESDHALLGHFGNREFFAVVELHHDELSQFKVRVRLALFRLVCHSLCAPPLFWRAPPPTKGNGVHGVLLQATRQQEARRCGWEARLKDGLGGPFMVVLELGDGGPYACAQCLASLYGLMANWQGGCVWDTQYGGYRLPLASGADVLRVAGPLQPPPPPPLPPHLGPQAQGHHHFHHAPHHRHLPGAGGSYAGLAAPPLPPQLPVSRGARAPAGPALAATPPLRQHLHQQQQRQSVRTAKLLLDVPVVAGPRKCELFEQFGQVGM
>DECOY_sp|Q9NX05-2|F120C_HUMAN
MALAKQRVRLALFRLVCHSLCAPPLFWRAPPPTKGNGVHGVLLQATRQQEARRCGWEARLKDGLGGPFMVVLELGDGGPYACAQCLASLYGLMANWQGGCVWDTQYGGYRLPLASGADVLRVAGPLQPPPPPPLPPHLGPQAQGHHHFHHAPHHRHLPGAGGSYAGLAAPPLPPQLPVSRGARAPAGPALAATPPLRQHLHQQQQRQSVRTAKLLLDVPVVAGPRKCELFEQFGQVGM
>DECOY_sp|A4D161|F221A_HUMAN
SKPTASPLPKAKGKWAKAEKMRMEQRRYEFFAMDDEERRPLSSVQSSTGVDTLTEPSSSSSAQFKALFPSDVATLPSELFEVSPVGLGSDDRLMYGEALSSFGTLGGMAAYPLDQGVKEAQPRLEKQTEVVTDHAYAPQGCACTFCSHFGSKCSCTNCTFGPAASHQDAFKHRCRCLPQSGNLPVYLYRACQCGTVQCPLDLPCQQPLAELDKTHKQRYHTCFCLTEPGVKLCDMGTPRSWSVFRLNQRLLPLKRKVYEEYEEPTFKLGGDDEGVRRLYELYEDVAAAGGLPLTRLEM
>DECOY_sp|A4D161-2|F221A_HUMAN
SKPTASPLPKAKGKWAKAEKMRMEQRRYEFFAMDDEERRPLSSVQSSTGVLGSDDRLMYGEALSSFGTLGGMAAYPLDQGVKEAQPRLEKQTEVVTDHAYAPQGCACTFCSHFGSKCSCTNCTFGPAASHQDAFKHRCRCLPQSGNLPVYLYRACQCGTVQCPLDLPCQQPLAELDKTHKQRYHTCFCLTEPGVKLCDMGTPRSWSVFRLNQRLLPLKRKVYEEYEEPTFKLGGDDEGVRRLYELYEDVAAAGGLPLTRLEM
>DECOY_sp|A4D161-3|F221A_HUMAN
SKPTASPLPKAKGKWAKAEKMRMEQRRYEFFAMDDEERRPLSSVQSSTGVLGSDDRLMYGEALSSFGTLGGMAAYPLDQGVKEAQPRLEKQTEVVTDHAYAPQGCACTFCSHFGSKCSCTNCTFGPAASHQDAFKHRCRCLPQSGNLPVYLYRACQCGTVQCPLDLPCQQPLAELDKTHKQRRYYELYEDVAAAGGLPLTRLEM
>DECOY_sp|Q9Y6X4|F169A_HUMAN
TKLKKKAAPKGHKGKRRALRRNDVVPVEVELEESSSDVKAEASQTFQDLQESSAESQEESQKNQGANQSFPVDELEVELLSSQPLATSTEQPESVGEEGQDELSSTTNPSLNESVPEESFEALVSNPFGGDRSEENSMTAVNDSSGLHKKRLPLSAKLEEMHKGEDSTGEDMLMESDPRLPKTDPADVEPKPSSEVVLPVLNTSDESSNFPQKLLEEDLVESTSDEEETLLSKTLSDDMLEGNMPELESKEEGDKQEQQPQTELARPARDDSSEDEFELRGQEPEEELFEESSESRPATSEKLNLSATLSTQSKTEDEGQSSSFESDQRKFGKLRKPLNGRSTHTSVSKTDHGESTSAFAKDLSDLTLQMESSQNDERTAEYEPVSAPGYEGSMRKPPENQSLALKLLAREQLRATVPRLQYWHGVGEVEWLLEHDGPKYEFYKQCATYMLSSLPRYLGLADETFSDVFDELMHLGFKDRGKKRYLFMTDLVPLQYSQTLFSACLSGTKPVSYFGLAEKKGWLKLAYDTSSHCLFPLERNMEEKRQYLRLNLVYLVRVEGLTSVKQLGRESPVSKTVLDDLAWWQDALYLAVATLSDEPAFLALKLQTQDGGYLPVFGVNSLSLPLTLNLLSFCEPNEPDGRCLDSMYDEASNELEEHSCNELMDVPFAM
>DECOY_sp|Q9Y6X4-2|F169A_HUMAN
FCQLLFQCNTKVPLFLPVYAEKQLGRESPVSKTVLDDLAWWQDALYLAVATLSDEPAFLALKLQTQDGGYLPVFGVNSLSLPLTLNLLSFCEPNEPDGRCLDSMYDEASNELEEHSCNELMDVPFAM
>DECOY_sp|Q8NEZ5|FBX22_HUMAN
MSSGLHLLAMLTTYSHFLDDKEVDNKRCLLFNGTVRLDCGLEGNGFFGFLPVSPFKRFFADAEVNKGRAYYQFRGGVCAFMFGLTNHEPLNAKARLQMAAEAKTEDSVDENLLVTASQRLHGSFSLGVVGSADLDLPKNESTLSSLNDVQGGALLLNMDSFTSVVQQLYNSAGKVCCNYGFVLVRVLEPNDLLGVETLQRHELTLKNPKDLFHFPQKLLGELQPFLLAFGSEGLELEQRPNSGSGMPTVVLGPTVLGLVQCKQPFKLELALATEMSRKRTRKAHRGCEELSLFTESDAMYLVTHPLRLVNELEEAVRVVLCHGELHGAEALGASLWTVRSHRTLRRVVCREWRLCVCARVLLKAAPLFTLRVEVVEALNSLVFTRSPDVSSRGCEGCCGVPKE
>DECOY_sp|Q8NEZ5-2|FBX22_HUMAN
ARVLLKAAPLFTLRVEVVEALNSLVFTRSPDVSSRGCEGCCGVPEM
>DECOY_sp|Q8NEZ5-3|FBX22_HUMAN
ECVFDSACLVKYESTLSSLNDVQGGALLLNMDSFTSVVQQLYNSAGKVCCNYGFVLVRVLEPNDLLGVETLQRHELTLKNPKDLFHFPQKLLGELQPFLLAFGSEGLELEQRPNSGSGMPTVVLGPTVLGLVQCKQPFKLELALATEMSRKRTRKAHRGCEELSLFTESDAMYLVTHPLRLVNELEEAVRVVLCHGELHGAEALGASLWTVRSHRTLRRVVCREWRLCVCARVLLKAAPLFTLRVEVVEALNSLVFTRSPDVSSRGCEGCCGVPEM
>DECOY_sp|Q9Y5Y0|FLVC1_HUMAN
LASESKQSLMVKTPEQDTPSDAPLKAVDVNTLGLNLNRRHLDKSLLATLLLGLFMWVCLFLNGKAPGYDSTKLGQALTFLLGFLQASANLLGSSTGESEPYTLEVAFEFGLPLYGTMFFGLVGGTVFVLLLRYLDLTFTFLVMGLFSLLYVLLTTKQYKTTYDLWLGCLLSGVMGAVVLTLGRLGANVEEGEYYTLLMQNLLTSVSYFAGTMLGYTLLLLVFPLKNFLRNLKKSYSYEEPPSDQLAAQAQSPPRYKPKEFALATLLFLLTAVASTGYFMTSLNCALLNTDNQTNPVLVPPLLFGVATGLQNGLVATACATSVKEPGFWVSARLSPLGLLFVQAVSCLCQGLMTVWFLHQQVSGKCLWAGLCNLGSGLLATRLLRGTDLLWTAPFLLPVYALMYVMSLWDLHLLTVGYFGEFVNSLLSYQLWQFANVLSYLSFLLLVVRRFPSLATLPLPSSEAGPTEAGAGAPLRLAQTEEEPALPTQPGGLVGSAAALSRDPAGNVPFTGKAPGNQLEVSKEGVPARGPLPLYKGALPHGPAVAAGEEDDRPAM
>DECOY_sp|Q9Y5Y0-2|FLVC1_HUMAN
LASESKQSLMVKTPEQDTPSDAPLKAVDVNTLGLNLNRRHLDKSLLATLLLGLFMWVCLFLNGKAPGYDSTKLGQALTFLLGFLQASANLLGSSTGESEPYTLEVAFEFGLPLYGTMFFGLVGGTVFVLLLRYLDLTFTFLVMGLFSLLYVLLTTKQYKTTYDLWLGCLLSGVMGAVVLTLGRLGANVEEGEYYTLLMQNLLTSVSYFAGTMLGYTLLLLVFPLKNFLRNLKKSYSYEEPPSDQLAAQAQSPPRYKPKEFALATLLFLLTAVASTGYFM
>DECOY_sp|Q14512|FGFP1_HUMAN
CSTDQVLSLFFTCLSSWTEGCFELAKRTQNAMDPDEVCEPKATAMTQTVALSSPTTKEKGLHREPSMEKTKREKPTNGFLTSSVKLLSSEPFKRDCRVKTVAKTSRYCLKDQRSLRNAVKQWYRVEKDKLLCSTPNGAFVCSFEHDLQTCEKVLSLGEEQETAARWCNAQKDTVKFKGNGRPKSKQLQTNGLTKDQESVKVSHLGKNKKKVGEVLLVQAALLLFSLLTLSCKLM
>DECOY_sp|Q6NT46|GAG2A_HUMAN
CQSKQEGEEPKTVEEPNPPDMEQGDPGDECECGTQPHGQEQSHAEKPPGQGASAGEDQGEQAAAPDRQQTAPEGEEPTAPEVEDSFQERPMPGLMEPPEVRRYRPRPYTRSRGWSM
>DECOY_sp|Q5SZK8|FREM2_HUMAN
VESSDNHHSQPPVMPESSSSKGPAKDRGFSKERGCMLVALVTLCLTLLGVTTGGVVTVLSVASSPSNLEWPLLGDPPRAGHPLRKQRTDLALHQLNTRGSNEAGLEWALSPTRSLRKKREKSTTSQKPGQSVLSHYEVRKSGLRNNGAKDRSVTYLTHLYWREGLAVQFLPTSDKVFGDSGPQNVLLLAEPDDVAKLANFLVNGFSTAQTEPQKADVKLRFYLLSPSDALCGYEANMPSKYPVYGDAGTCLFKVELSCYFSDGLNQVPDVMRVGYLLDGEAFAVDSEQGFGMSGDSLWLKKSSLLYMQTNLSFEAAVPDSVQQRFLDLDFTVPREPNCTVPRLYEQHSPATCPVKLVTYTGSYRDVAFDSVFSWQQVPQNYTPERSLRLLSFTLGPHDASMLVSSTFSAPHSLVFLGHFQAEKTFHVARLGEDGRLMSTPYLSGQLEAEPPSGLGDNWLLATDYVFTRLLEKSLDFHQWGGVGVPSHFVYSVYLPRVLTVYSQVLNLVQGDTGLTGGCDALLESMDYYSVFEWLCAELNLRNYRFLTTSRGLSLSYQYPYTEGLLEPKNTADTLFGYHKTVETYDLLNSKCHNGRVTGDPSLTLEFNSLRETSLVPLMGDLHPMTVTKLLLNTYDADEPGTRYKLASFPEAGVVGPRVPQCLGERESLTVLPSMLELGEDGNTNVRAAACQRVSGPQFYLSDLTVKMSSTFFTDFDVREMPSTVGDPGAPASLLRWRYTLTDNLNESACLSGKTDYDSKYPNCATLCLVPYGSMPEASKEKASTDDYMLLSVLQPVSPFTVDAMSSMEELYVLKATLQMEALMNEDKPLHVTFAREMREVGDFTVELEVVHQTEGKEFELEESVPHYDEGSTASGKDTHRVVLSKVSTDGRVQLPRLLVVSEGPKEPETVSKEGTFKFLVKATDDRDRLLLTENQEGVAAGFPSNSQPTGLVRLLEEVEEYLVDDMLELLCKPETEGPLFTLLSTDTNRPEEFDMMVQASGRQTYRCVSRSYQVDGRTHLMTVLQGDSESGTYRLKEFQKMPLDSVSDNLSVTKASPEGLAANMPRMLVLEKFELGELAPQGLDDLLVRVVPQMNVGPAFDLRNSLGVYDTGADASPPDKRTRSVTVSSKSSLDTGRTWVQVEVYGASEDVSYEVDGFYFLPEDKDDPVLTVQAGPFESGRLGGMPMSLLVHFTEEEEYLSDDLLVRLCKLREEKDDRFVVSTHDERPSLYDSYSLVSTPVTGTATGQQTYCVVMLEQSVDGRRSLPLFLEGVDEEVSKYSQPLFVTPEDGPDVLEVTAVTPFELAALVPESLVVQFTESQEHEGDSLRLRVWTRATQGPNFQVKQQKAKGFKDKDEARTRDTGLSLFSTEGLYRRKGLVVDLKFSDENVLYYKEEFSLWAWNRLFNQYTKLNGGGDEVAFYFMDSTANAGRELVYCKLMDDLDAQTFQTLSHNKGDLNLLYGHQPAETVLRFLSLHLSRDDEKVLKLSTLMFGLHGTALRTLTSAKGNVALQPVSNDVALVQKMLQVRRPTEFVTDPFVYFDTHTGDTVTFSFSDESSETGDKHYSLLNENLDKQTFVMVRPTNNFLLHGHLPVQTLTKFLKPTLDRDDEVTLEFPTLKLNESESVVKLHLTVVKKPNDVDSLSRLFRTFVPRNGDTVQFEFSDKMVEDDATHLYYKLNGALQLQTFSTLSVGPQDTCELHRGMPRATLTFVLNEDPSNLDSTSLLDTTLTKVGGKELSVKGSLVDPFVLDLSGLSVYFRYDLLPNLGDTVDKFLLRDLGEQGLHVYQLLRNDVEDQTFNMGLTLNEFAGTKRRPQLLGHGPGRYLLYVLKSDESDLDTAMLKLNNLKLTDGLELELGNNLTRMPTEDDVPLVLLLVKTEVSKHGDTKLLVFSDEQTESDDHEYLLSSSELLQDLTFSEVLVTGNLLQNMLHGHTPFQTLTFTLDDLPVDADAANLLPTDLVLSMGEMVMFREMFMEPQEDNTPLLVLPFFRQESFNLGDSRCFVRFDEVPEVKGHVSQVYNLHGRQLKDLNFASLALGRAKSESGPAPSLNEVYGSTPQLVLTCLLDDNLSDVDEASLHVSTLVKSDGEMVLLQEGVFLEPAQSDVPLLTVWLTVGQLTNGGRLWEQSMDSLSLNFSDKAPLLGLEGSTHTYVVSGELLRDQTFQEAPLGNVLLEGYLPPDELLFTLMLDDTEENTKGLVNATLETAGNELVDLYSELTGTPHSLLPVEDDVRPVNRVLTLPVVHRHDSVELSCSDTLKSDGNHAYSRVGKQLDELHFLGGVHLLQGSRVMHGKHPAQTLTFSLHAVDTDVDNVHLETESLLHHKGEQLTFGTNLLEPPQNDVPHLYLTFTGPAVNGRADEVQFQFQARVTAVGLEQGPRPYAKLHHNLQAQTFHTVVVSPNDTLVLTGLPAPLHNEDTDTPSQTVTRYLREDDTDLDTRYLKKRWLPTLQSEQVVRMLPCGSGLEPPRLDVPHRLLVRFQLGSQNPPDHNDQRVFTFQDTVPGPSHPGSRHYFRLGETLDQQQWETVRTEYFAGKREWLRGLLEKQEHPPHTRQLLLHGTTLFPSELVFLLLSDDSDMDTASLSLPLLPVTEGEALTLGTNANLVPPQDDVPVLTLPFLFQVQRHGGGDVRMLVLNDSLSGRDDDHQYVVQGAALEAVTFKSPASSGSSAGLLVLHGRHLGAVVERLVAELDDEDSLVLNQPGSGAPGTLRPSQGEYLLLGTRNTVVPAMTNMKPVVVMFAFPDSAAGELDVVELELEFRLEQDSDESPPQYAKLLRLLRDQTFSSLPLRSDDTSVLYGQGPQFPSTLNFLLLDSPSEADEAALMDPTLATLVFQDVEMMMMAVFSKPPATNEAGRGRLVLVQFHRKELAPSGVPARGRSLEVVMPLWRDNPRSSAATRHRYVGLEQFKACDMLLTEPAGGREAGGPVQPYHLLEGRYPLAGLGSLLGRVCEETEPQFAFELRSADLANSTGLLEEVVLPLRNTVVELQTFVVEVELVLPLVVAGGPADRYLQRLRVRDSPRSAGLHSRYVEGPGFDCPRKFPSRLGRPQALADNDLVSVARCDGPQVQLVLDHLPDLWVREGFPRVLRGNALVLAEEAPVGAAGALGPSLLRAGFAAPQAPRVSVLSLLLLLLLLRLPPPPPGPQFSTSNGRRTSSLGPTGASHM
>DECOY_sp|Q5SZK8-2|FREM2_HUMAN
LNYLQVQGDTGLTGGCDALLESMDYYSVFEWLCAELNLRNYRFLTTSRGLSLSYQYPYTEGLLEPKNTADTLFGYHKTVETYDLLNSKCHNGRVTGDPSLTLEFNSLRETSLVPLMGDLHPMTVTKLLLNTYDADEPGTRYKLASFPEAGVVGPRVPQCLGERESLTVLPSMLELGEDGNTNVRAAACQRVSGPQFYLSDLTVKMSSTFFTDFDVREMPSTVGDPGAPASLLRWRYTLTDNLNESACLSGKTDYDSKYPNCATLCLVPYGSMPEASKEKASTDDYMLLSVLQPVSPFTVDAMSSMEELYVLKATLQMEALMNEDKPLHVTFAREMREVGDFTVELEVVHQTEGKEFELEESVPHYDEGSTASGKDTHRVVLSKVSTDGRVQLPRLLVVSEGPKEPETVSKEGTFKFLVKATDDRDRLLLTENQEGVAAGFPSNSQPTGLVRLLEEVEEYLVDDMLELLCKPETEGPLFTLLSTDTNRPEEFDMMVQASGRQTYRCVSRSYQVDGRTHLMTVLQGDSESGTYRLKEFQKMPLDSVSDNLSVTKASPEGLAANMPRMLVLEKFELGELAPQGLDDLLVRVVPQMNVGPAFDLRNSLGVYDTGADASPPDKRTRSVTVSSKSSLDTGRTWVQVEVYGASEDVSYEVDGFYFLPEDKDDPVLTVQAGPFESGRLGGMPMSLLVHFTEEEEYLSDDLLVRLCKLREEKDDRFVVSTHDERPSLYDSYSLVSTPVTGTATGQQTYCVVMLEQSVDGRRSLPLFLEGVDEEVSKYSQPLFVTPEDGPDVLEVTAVTPFELAALVPESLVVQFTESQEHEGDSLRLRVWTRATQGPNFQVKQQKAKGFKDKDEARTRDTGLSLFSTEGLYRRKGLVVDLKFSDENVLYYKEEFSLWAWNRLFNQYTKLNGGGDEVAFYFMDSTANAGRELVYCKLMDDLDAQTFQTLSHNKGDLNLLYGHQPAETVLRFLSLHLSRDDEKVLKLSTLMFGLHGTALRTLTSAKGNVALQPVSNDVALVQKMLQVRRPTEFVTDPFVYFDTHTGDTVTFSFSDESSETGDKHYSLLNENLDKQTFVMVRPTNNFLLHGHLPVQTLTKFLKPTLDRDDEVTLEFPTLKLNESESVVKLHLTVVKKPNDVDSLSRLFRTFVPRNGDTVQFEFSDKMVEDDATHLYYKLNGALQLQTFSTLSVGPQDTCELHRGMPRATLTFVLNEDPSNLDSTSLLDTTLTKVGGKELSVKGSLVDPFVLDLSGLSVYFRYDLLPNLGDTVDKFLLRDLGEQGLHVYQLLRNDVEDQTFNMGLTLNEFAGTKRRPQLLGHGPGRYLLYVLKSDESDLDTAMLKLNNLKLTDGLELELGNNLTRMPTEDDVPLVLLLVKTEVSKHGDTKLLVFSDEQTESDDHEYLLSSSELLQDLTFSEVLVTGNLLQNMLHGHTPFQTLTFTLDDLPVDADAANLLPTDLVLSMGEMVMFREMFMEPQEDNTPLLVLPFFRQESFNLGDSRCFVRFDEVPEVKGHVSQVYNLHGRQLKDLNFASLALGRAKSESGPAPSLNEVYGSTPQLVLTCLLDDNLSDVDEASLHVSTLVKSDGEMVLLQEGVFLEPAQSDVPLLTVWLTVGQLTNGGRLWEQSMDSLSLNFSDKAPLLGLEGSTHTYVVSGELLRDQTFQEAPLGNVLLEGYLPPDELLFTLMLDDTEENTKGLVNATLETAGNELVDLYSELTGTPHSLLPVEDDVRPVNRVLTLPVVHRHDSVELSCSDTLKSDGNHAYSRVGKQLDELHFLGGVHLLQGSRVMHGKHPAQTLTFSLHAVDTDVDNVHLETESLLHHKGEQLTFGTNLLEPPQNDVPHLYLTFTGPAVNGRADEVQFQFQARVTAVGLEQGPRPYAKLHHNLQAQTFHTVVVSPNDTLVLTGLPAPLHNEDTDTPSQTVTRYLREDDTDLDTRYLKKRWLPTLQSEQVVRMLPCGSGLEPPRLDVPHRLLVRFQLGSQNPPDHNDQRVFTFQDTVPGPSHPGSRHYFRLGETLDQQQWETVRTEYFAGKREWLRGLLEKQEHPPHTRQLLLHGTTLFPSELVFLLLSDDSDMDTASLSLPLLPVTEGEALTLGTNANLVPPQDDVPVLTLPFLFQVQRHGGGDVRMLVLNDSLSGRDDDHQYVVQGAALEAVTFKSPASSGSSAGLLVLHGRHLGAVVERLVAELDDEDSLVLNQPGSGAPGTLRPSQGEYLLLGTRNTVVPAMTNMKPVVVMFAFPDSAAGELDVVELELEFRLEQDSDESPPQYAKLLRLLRDQTFSSLPLRSDDTSVLYGQGPQFPSTLNFLLLDSPSEADEAALMDPTLATLVFQDVEMMMMAVFSKPPATNEAGRGRLVLVQFHRKELAPSGVPARGRSLEVVMPLWRDNPRSSAATRHRYVGLEQFKACDMLLTEPAGGREAGGPVQPYHLLEGRYPLAGLGSLLGRVCEETEPQFAFELRSADLANSTGLLEEVVLPLRNTVVELQTFVVEVELVLPLVVAGGPADRYLQRLRVRDSPRSAGLHSRYVEGPGFDCPRKFPSRLGRPQALADNDLVSVARCDGPQVQLVLDHLPDLWVREGFPRVLRGNALVLAEEAPVGAAGALGPSLLRAGFAAPQAPRVSVLSLLLLLLLLRLPPPPPGPQFSTSNGRRTSSLGPTGASHM
>DECOY_sp|P55316|FOXG1_HUMAN
HLLPNSSSGQNQHTFYDSLGGSLGTTFSPLSRPLSECPLTSPAQPSTSSSARAASMSTSSQSTMSPHPVHPFFYSTQGALLNVSCPNLSYTGSCPVSLGCPVSAALAAATLHHTAYPLEGNVRLDVSLGNATSFSHNNGLSNQTLVSSYPMPHSPYASTTGNYSLTSSRAPHHLSLFPSMPWYLSGRADMFTLGTSTRLARKGFAKLRTSATRRRSKLGTTGGLFVDDSSPDLMWYNKGGPDDYRHPKVVFKCNLSLNRHLSNQWGKQNREYYPFKNMLFEYLGNLTRKPLESRQLAMMLLANYSFPKPEKYGKKNEGKEGGEGKDGGEGAKKGEEGGAGAKGKEEDPGVPALEGPGGGPEKGGGLGDKAAGDLAAAPPPPPPPPLLLQQPKGDDDAAPARGTQPPQPAPPPPPPPQQQQPPPPPQPAPPPPHHHHHHHHHHHQPHHSNHHGHSAHHNDNQVAEPVLSNLSFSKSPLKMVKREDGMDLM
>DECOY_sp|Q9BZ68|FR8P1_HUMAN
LCYELLSSMLEAKQSYKLLKLNVPTVGSRDDFELWLLPEEEEPSTHDWSLEQFCLGLLVKHRESDVVHVGELSLAVSVKRSGRGHLFGQAKPDVEGHFFACGYFPKLHKCLLYRAYHTGLAAECGGDSSVEQKRVYANLLSQEGPGRAARGRGLAAFLGQRKGCLHAPLFSDKLRELDCAAPWDPQYTVLQRVCVLAGLAECDEVDCLRYAALVNKGAEEYLRLLVEEDPLQLREKGPFFVRRNFQLFPEDMAVDDDPASTRFLLLEPWRQGKYPLQKNKPLQVELLPSVLWLAFVDLALDPKLLVREVACHLEHRALSPLNEVALPVVTDDALYVLVDARAAGVSSVSRSHRSETPGPQGVSGETGDM
>DECOY_sp|P51114|FXR1_HUMAN
SVGNLVAAEQTNEKELTNKLEEGPRTQKLSLDDGSASTPGNLKAESPGHEELVKDAMKKEKTNALREPLRNRQSQSERASLYDAVTVLGNENVSATDSETMGDMLVADEDRRRRTRRRRSNTSHHSESADTDATQDSETNDLLSYPNSDPKDLVSSLSKSGRGPGRGRGGGSVRSRGGGRRRPSRDQRHSRDDDEGALSWDSLEKRDESETESPNSLESNTGYGSTYNPRRGRGRSGGYRSSGLRQLQEDLQRLERVLQEMKELYALHYELLVQVNGLSKETGVFVFPVMGDREPKLNENDGERLRGVVVKSDVLEQLKVGKNGLKVGVLRNPVQLFDEVFELFRGKKAVADASEGYRLFTGTDEDLELATVGPKRVAQQLNSGHTGLALGMLDREVVFEEHFAAALKQTCELKHTAEERNSMLMKLRTLRSLHMDSLLNRKVVTAESASLLMLQTTEPHYFRLCAGVKKAFKDHANENACARELDEPVDVTKCFTFKKNVKTNQNVRPRLEFTVLENYTADCAAYELVYFEKGMRMKVALWWGCPEQDNRASYVEVEDGESLKKELDPPPPRLVENFPVRQEPQWNNEFVVTLSDEHVKDLFKGYFAGNSRGVEVTLEAM
>DECOY_sp|P51114-2|FXR1_HUMAN
DRKCGLGNENVSATDSETMGDMLVADEDRRRRTRRRRSNTSHHSESADTDATQDSETNDLLSYPNSDPKDLVSSLSKSGRGPGRGRGGGSVRSRGGGRRRPSRDQRHSRDDDEGALSWDSLEKRDESETESPNSLESNTGYGSTYNPRRGRGRSGGYRSSGLRQLQEDLQRLERVLQEMKELYALHYELLVQVNGLSKETGVFVFPVMGDREPKLNENDGERLRGVVVKSDVLEQLKVGKNGLKVGVLRNPVQLFDEVFELFRGKKAVADASEGYRLFTGTDEDLELATVGPKRVAQQLNSGHTGLALGMLDREVVFEEHFAAALKQTCELKHTAEERNSMLMKLRTLRSLHMDSLLNRKVVTAESASLLMLQTTEPHYFRLCAGVKKAFKDHANENACARELDEPVDVTKCFTFKKNVKTNQNVRPRLEFTVLENYTADCAAYELVYFEKGMRMKVALWWGCPEQDNRASYVEVEDGESLKKELDPPPPRLVENFPVRQEPQWNNEFVVTLSDEHVKDLFKGYFAGNSRGVEVTLEAM
>DECOY_sp|P51114-3|FXR1_HUMAN
SVGNLVAAEQTNEKELTNKLEEGPRTQKLSLDDGSASTPGNLKAESPGHEELVKDAMKKEKTNALREPLRNRQSQSERASLYDAVTVLGNENVSATDSETMGDMLVADEDRRRRTRRRRSNTSHHSESADTDATQDSETNDLLSYPNSDPKDLVSSLSKSGRGPGRGRGGGSVRSRGGGRRRPSRDQRHSRDDDEGALSWDSLEKRDESETESPNSLESNTGYGSTYNPRRGRGRSGGYRSSGLRQLQEDLQRLERVLQEMKELYALHYELLVQVNGLSKETGVFVFPVMGDREPKLNENDGERLRGVVVKSDVLEQLKVGKNGLKVGVLRNPVQLFDEVFELFRGKKAVADASEGYRLFTGTDEDLELATVGPKRVAQQLNSGHTGLALGMLDREVVFEEHFAAALKQTCELKHTAEERNSMLMKLRTLRSLHMDSLLNRKVVTAESASLLMLQTTEPHYFRLCAGVKKAFKDHANENACARELDEPVDVTKCFTFKKNVKTNQNVRPRLEFTVLENYTADCAAYELVYFEKGMM
>DECOY_sp|O95395|GCNT3_HUMAN
LETGYLKARYLYEELCQLANDDKVPDKFNALLHHNQLMWNLDGAGYVCLRAQHLGSCPAYPAKGDLDGEHGQKWVRLALSTMDSLDKYPHNPVSGPMRWRAQLTAWLHEDPSYTKDVWELLQQKSPKNLVHQVFRDSAVLYANGTFMTLNYPPPKKKDNTLHLTRDVVEFHKYRWTKEKHPPVESEMSRNNGLKMLAQVMEANKSLPFDTGCTNLFKYWPVSSQLLDEMCNLDAQRVSWSAYVRVVKLSALFVNPFCSLLKAVAKEFTEPKSEDVHVCYLNQPAYVRALRLEFNEKLEHLVMSYALPFEVEKESLPFQLKRFEKAFHECRDTLSLYHTDTFPRKKKEVELNNLLAQLVAEQDRGTVGSCNLRKSAPKLLFNYLLRNCYQSQSRESELGLHDSDKCRLFSKLLAVTALLMYCGLAWLYHLQCRKLWQVM
>DECOY_sp|P10070|GLI2_HUMAN
TMMNLKFSEEALSTLMSSMDGVAMNSLGAPLSPLTLSRNPTTRLSSNQSLSHLLSPSLAGSFLSSHDGDDMLADFDLQPAELLQSDVTSSVQNVGPSPLPQPQLSDQCAQPQPPQRSMVQCSGLNELGGDQEYMHLQGYYYLMSHDPAGGADQPPPQPPVSGMNGMAKGPVAEATEQSSPMAAMAHGTRAAYALQQQVRAVRGRHGTPSPELPRPPQVLGFGATAVGMPGTQPEMFGPRQAPLLSPVQHYGEQSMSAALHHSQQPYSQVPHPPPVGALASDPVGLRERHNGMTTPDPAVETQQPHGLHGKPAPMNSCSQPFQNLAGSLTSPSLQPHVQGYCAHPSMTTTMGPCQSGAVPRQLQQMYNRVPLGQSPAGRSPQLHPQTSDLGGPSAQLGQPSYGPYQGFAKPQQVVALNGQPFPPKPVQSALADVTGSSVENWQVPMNKNNLSSPAGFGLQCGGLMPASPGVNSDAAVRRMQGHLGPSPRLPNDSFGTSETPYVQGTGEDLAGSAHKALYQVVDDPLVLDDEPLGLDAEPGAGDVGAAVAEMAVNESLSPRPPSYARGALGGDTSPHSQRLLRRGDACPPLPGPNVNHTSHRFQRVPLSLADRRPVPDSRRAAGGGPAEHPFAPAAGAHGHGYTPGDSRRGPGLRPPCGAPLRTEPADLLARLRTLSRMELGPLPTPPPGGTAAAKYRALSYQQAPTLNLLGSGGSCQSAESRRSSADTSLPDYSDASSANHRPGAGLPSAESRRSSSFYPSLGSRRSSVTYASSVTSTSSRRDEQLQSLMTVESASLESRLPNPLLGAPGGGGSGSFNELLSGSGPLPPKLTRNTHPTPGAWSCSKDLKSKLKKELQERFHMTTMKRHLQLGGASPAALASTDAGPPTDDLATLDGLSGPGTGPMEVGSDNNPASGLPSPESSCSSQAGPSSQCLGSSEKTLRAVHLCDEVAQSTSSAETSEPGGPETGAESDGNKELLPRTLHVDRNKKQTVHADPGHVKTVKRHLSSPDTRKYTCGPKLCLYKPENSHRTNQKHRADSANSFKANCGEHECVYKPEGTHRSLHKTLNERLSYKASCGEFTKCHKGTEPRRHMHVVLMYQKAFKPQRETCAQRWCVFKKEEGHLHENNLHHVLQEQTDYKETCDEWHCNTEYLVVEAEKQCDRDDLDKELDALQEQSLPLACGCSGHGSVQGQTLALPSARPLGEPEKTKVRKSHLAVPNVTSSVASESSKQNQNTDSLCNSSSSLQTPTANLSTLAMPQQALFTPSPQLLPPTHGFASGLRGQQSLLQQYAVPNLPHPFTFAPSLAGASLHGYSGSAASSRSSNNLYAVLSNPSRTLRMQLDLSADSLPSLSLRKRASRLPTRVPSSRFSVDVPNLYDHLHPASAAGGSQMLLDGYPAPHGAVLTMQHYYDSPTTGPAPLGFLRGKELHEQAVDAPSLRGAASLMSLTPSSHVRSLYHEMHPNVYPHPANFPSEGPGAPHPSRLLLSLDSLVPSGSLAPPGHVGHVSHPEYHRYGEQRHMDLPLPAHFPPLLHQPVGQAAVAAAAAAAVVLPSKKAGPDPFGAAELLGKSAEKQESATASASTEM
>DECOY_sp|P10070-1|GLI2_HUMAN
TMMNLKFSEEALSTLMSSMDGVAMNSLGAPLSPLTLSRNPTTRLSSNQSLSHLLSPSLAGSFLSSHDGDDMLADFDLQPAELLQSDVTSSVQNVGPSPLPQPQLSDQCAQPQPPQRSMVQCSGLNELGGDQEYMHLQGYYYLMSHDPAGGADQPPPQPPVSGMNGMAKGPVAEATEQSSPMAAMAHGTRAAYALQQQVRAVRGRHGTPSPELPRPPQVLGFGATAVGMPGTQPEMFGPRQAPLLSPVQHYGEQSMSAALHHSQQPYSQVPHPPPVGALASDPVGLRERHNGMTTPDPAVETQQPHGLHGKPAPMNSCSQPFQNLAGSLTSPSLQPHVQGYCAHPSMTTTMGPCQSGAVPRQLQQMYNRVPLGQSPAGRSPQLHPQTSDLGGPSAQLGQPSYGPYQGFAKPQQVVALNGQPFPPKPVQSALADVTGSSVENWQVPMNKNNLSSPAGFGLQCGGLMPASPGVNSDAAVRRMQGHLGPSPRLPNDSFGTSETPYVQGTGEDLAGSAHKALYQVVDDPLVLDDEPLGLDAEPGAGDVGAAVAEMAVNESLSPRPPSYARGALGGDTSPHSQRLLRRGDACPPLPGPNVNHTSHRFQRVPLSLADRRPVPDSRRAAGGGPAEHPFAPAAGAHGHGYTPGDSRRGPGLRPPCGAPLRTEPADLLARLRTLSRMELGPLPTPPPGGTAAAKYRALSYQQAPTLNLLGSGGSCQSAESRRSSADTSLPDYSDASSANHRPGAGLPSAESRRSSSFYPSLGSRRSSVTYASSVTSTSSRRDEQLQSLMTVESASLESRLPNPLLGAPGGGGSGSFNELLSGSGPLPPKLTRNTHPTPGAWSCSKDLKSKLKKELQERFHMTTMKRHLQLGGASPAALASTDAGPPTDDLATLDGLSGPGTGPMEVGSDNNPASGLPSPESSCSSQAGPSSQCLGSSEKTLRAVHLCDEVAQSTSSAETSEPGGPETGAESDGNKELLPRTLHVDRNKKQTVHADPGHVKTVKRHLSSPDTRKYTCGPKLCLYKPENSHRTNQKHRADSANSFKANCGEHECVYKPEGTHRSLHKTLNERLSYKASCGEFTKCHKGTEPRRHMHVVLMYQKAFKPQRETCAQRWCVFKKEEGHLHENNLHHVLQEQTDYKETCDEWHCNTEYLVVEAEKQCDRDDLDKELDALQEQSLPLACGCSGHGSVQGQTLALPSARPLGEPEKTKVRKSHLAVPNVTSSVASESSKQNQNTDSLCNSSSSLQTPTANLSTLAM
>DECOY_sp|P10070-2|GLI2_HUMAN
TMMNLKFSEEALSTLMSSMDGVAMNSLGAPLSPLTLSRNPTTRLSSNQSLSHLLSPSLAGSFLSSHDGDDMLADFDLQPAELLQSDVTSSVQNVGPSPLPQPQLSDQCAQPQPPQRSMVQCSGLNELGGDQEYMHLQGYYYLMSHDPAGGADQPPPQPPVSGMNGMAKGPVAEATEQSSPMAAMAHGTRAAYALQQQVRAVRGRHGTPSPELPRPPQVLGFGATAVGMPGTQPEMFGPRQAPLLSPVQHYGEQSMSAALHHSQQPYSQVPHPPPVGALASDPVGLRERHNGMTTPDPAVETQQPHGLHGKPAPMNSCSQPFQNLAGSLTSPSLQPHVQGYCAHPSMTTTMGPCQSGAVPRQLQQMYNRVPLGQSPAGRSPQLHPQTSDLGGPSAQLGQPSYGPYQGFAKPQQVVALNGQPFPPKPVQSALADVTGSSVENWQVPMNKNNLSSPAGFGLQCGGLMPASPGVNSDAAVRRMQGHLGPSPRLPNDSFGTSETPYVQGTGEDLAGSAHKALYQVVDDPLVLDDEPLGLDAEPGAGDVGAAVAEMAVNESLSPRPPSYARGALGGDTSPHSQRLLRRGDACPPLPGPNVNHTSHRFQRVPLSLADRRPVPDSRRAAGGGPAEHPFAPAAGAHGHGYTPGDSRRGPGLRPPCGAPLRTEPADLLARLRTLSRMELGPLPTPPPGGTAAAKYRALSYQQAPTLNLLGSGGSCQSAESRRSSADTSLPDYSDASSANHRPGAGLPSAESRRSSSFYPSLGSRRSSVTYASSVTSTSSRRDEQLQSLMTVESASLESRLPNPLLGAPGGGGSGSFNELLSGSGPLPPKLTRNTHPTPGAWSCSKDLKSKLKKELQERFHMTTMKRHLQLGGASPAALASTDAGPPTDDLATLDGLSGPGTGPMEVGSDNNPASGLPSPESSCSSQAGPSSQCLGSSEKTLRAVHLCDEVAQSTSSAETSEPGGPETGAESDGNKELLPRTLHVDRNKKQTVHADPGHVKTVKRHLSSPDTRKYTCGPKLCLYKPENSHRTNQKHRADSANSFKANCGEHECVYKPEGTHRSLHKTLNERLSYKASCGEFTKCHKGTEPRRHMHVVLMYQKAFKPQRETCAQRWCVFKKEEGHLHENNLHHVLQEQTDYKETCDEWHCNTEYLVVEAEKQCDRDDLDKELDALQEQTLALPSARPLGEPEKTKVRKSHLAVPNVTSSVASESSKQNQNTDSLCNSSSSLQTPTANLSTLAM
>DECOY_sp|P10070-3|GLI2_HUMAN
TGSLWTASAENWQVPMNKNNLSSPAGFGLQCGGLMPASPGVNSDAAVRRMQGHLGPSPRLPNDSFGTSETPYVQGTGEDLAGSAHKALYQVVDDPLVLDDEPLGLDAEPGAGDVGAAVAEMAVNESLSPRPPSYARGALGGDTSPHSQRLLRRGDACPPLPGPNVNHTSHRFQRVPLSLADRRPVPDSRRAAGGGPAEHPFAPAAGAHGHGYTPGDSRRGPGLRPPCGAPLRTEPADLLARLRTLSRMELGPLPTPPPGGTAAAKYRALSYQQAPTLNLLGSGGSCQSAESRRSSADTSLPDYSDASSANHRPGAGLPSAESRRSSSFYPSLGSRRSSVTYASSVTSTSSRRDEQLQSLMTVESASLESRLPNPLLGAPGGGGSGSFNELLSGSGPLPPKLTRNTHPTPGAWSCSKDLKSKLKKELQERFHMTTMKRHLQLGGASPAALASTDAGPPTDDLATLDGLSGPGTGPMEVGSDNNPASGLPSPESSCSSQAGPSSQCLGSSEKTLRAVHLCDEVAQSTSSAETSEPGGPETGAESDGNKELLPRTLHVDRNKKQTVHADPGHVKTVKRHLSSPDTRKYTCGPKLCLYKPENSHRTNQKHRADSANSFKANCGEHECVYKPEGTHRSLHKTLNERLSYKASCGEFTKCHKGTEPRRHMHVVLMYQKAFKPQRETCAQRWCVFKKEEGHLHENNLHHVLQEQTDYKETCDEWHCNTEYLVVEAEKQCDRDDLDKELDALQEQSLPLACGCSGHGSVQGQTLALPSARPLGEPEKTKVRKSHLAVPNVTSSVASESSKQNQNTDSLCNSSSSLQTPTANLSTLAM
>DECOY_sp|P10070-4|GLI2_HUMAN
TGSLWTASAENWQVPMNKNNLSSPAGFGLQCGGLMPASPGVNSDAAVRRMQGHLGPSPRLPNDSFGTSETPYVQGTGEDLAGSAHKALYQVVDDPLVLDDEPLGLDAEPGAGDVGAAVAEMAVNESLSPRPPSYARGALGGDTSPHSQRLLRRGDACPPLPGPNVNHTSHRFQRVPLSLADRRPVPDSRRAAGGGPAEHPFAPAAGAHGHGYTPGDSRRGPGLRPPCGAPLRTEPADLLARLRTLSRMELGPLPTPPPGGTAAAKYRALSYQQAPTLNLLGSGGSCQSAESRRSSADTSLPDYSDASSANHRPGAGLPSAESRRSSSFYPSLGSRRSSVTYASSVTSTSSRRDEQLQSLMTVESASLESRLPNPLLGAPGGGGSGSFNELLSGSGPLPPKLTRNTHPTPGAWSCSKDLKSKLKKELQERFHMTTMKRHLQLGGASPAALASTDAGPPTDDLATLDGLSGPGTGPMEVGSDNNPASGLPSPESSCSSQAGPSSQCLGSSEKTLRAVHLCDEVAQSTSSAETSEPGGPETGAESDGNKELLPRTLHVDRNKKQTVHADPGHVKTVKRHLSSPDTRKYTCGPKLCLYKPENSHRTNQKHRADSANSFKANCGEHECVYKPEGTHRSLHKTLNERLSYKASCGEFTKCHKGTEPRRHMHVVLMYQKAFKPQRETCAQRWCVFKKEEGHLHENNLHHVLQEQTDYKETCDEWHCNTEYLVVEAEKQCDRDDLDKELDALQEQTLALPSARPLGEPEKTKVRKSHLAVPNVTSSVASESSKQNQNTDSLCNSSSSLQTPTANLSTLAM
>DECOY_sp|Q9BZJ7|GPR62_HUMAN
SLSSEPPGQYAPRSGGALEPTQEPAESPGVAPGEPRPQLCQLLRAPHWAQPTCRAVPGPLRRASRLGLARLVRPQLLGYLFPHAAFASYAVWTVAAEAEARAAAPALCACGYPLWCAAFQGVALAPALAKAGGPRLRPLPPLLSRLSDLSDSHRLSRGARPPRPLARRAAVVFLGGYAGLLLLAPLAFALLAWLRPFPGLGGALVSRCAPAPPPAPPTGLLSLAGLLGAAAWVATLVLVPPRPSGRPLPHVLRLRYALGLAAVGLTCAPLLAASLRFARACPAPGRLRVGLGPPPAALLGLPMLSAAALLDVVCLHALYLARGLPDRTLVVVLLAGNGLLAGVEVVAALLLGLSGAVESANLGTSNAM
>DECOY_sp|Q6IC98|GRAM4_HUMAN
SDGGSAAASTKLLYQSLLTEFAERDHVMAGFVLKPQTSPTSVALGMGSGPLVSLKVKYQLDTLDVKLLKVRKNSSGKSSSEFCLYNETVYLVGRNLYDTPKRMRDNLLCRCWGNECVALRPENETLNFLEHFNKKGTSHRFGADEKEGLGAPASPVYRSSSTTQRRLSVAASRSKELQPDTPLRSWLLYPTDKYRARLPRKCFLFDLLFKFLGAYLGVALGVRLYPFFCSALFAAWLAVYKLQTLEPQVWMFLKNKLELLDAKMGFLNQKAQAVDLVLQKFESVTLDKEPPEVPESVEPVLSWQRLWRGALLYNLSRLLLALFLFLPLAWGHWVANMYVTFALASTYVSYWDSLASLKNVFNTVKPARKGRRMLNETRRLASLPEETEVTNEEPQRFFDEVYEGRFEYFKWQRLSSLGQRRSEAGNSAQAQKGPPQQAMQEERTKALVEQKEVQELRRMRQREDLERQLMEANTEREKRLLEEQLFKHELLALELHKLNEGRLDEFRTNFDQVGTAMLLTGPGAPRDLEESRDPSRTPKVLPLEDSCETDSANPSEALDLFDRKDHRGRFKLDRRLLM
>DECOY_sp|Q6IC98-2|GRAM4_HUMAN
SDGGSAAASTKLLYQSLLTEFAERDHVMAGFVLKPQTSPTSVALGMGSGPLVSLKVKYQLDTLDVKLLKVRKNSSGKSSSEFCLYNETVYLVGRNLYDTPM
>DECOY_sp|Q15760|GPR19_HUMAN
VFTNPPNSNLPWAKKLKEAREDFSDYLSKDTLKTAMSPLESLGVYKKNARMSSTTLTYANRSYKCMSSMCFTKEMRRGFNANYLSYLTKPSASSSFSLWTLATFVLSKKSYDQEHPHWLQAVHFPLWSLLFLLNLLLFKMLKTKVRTPVLNMRRTVRTGDTGRLWLKYLKVQYFLLLLVSPLVFGVLFHLVTYATGEWSSPLFYNCHSDWNSGYFFLVPTVFGADFVWSAALKKMKARESKVFSLPYVLTYRFDLCLSLLVYLQVGPTLYQFRYVKVCTASGLTRWGTTFQLLVFPTSAVSLLLDACAMSVVFYNTTSQRRTRSHLVLCVLSNGFLSFLWLLGFFLSATAVEGKPLVYHLDTQNSMWSHEESLEMLYQSPLPTATETCRSNQLPVLLTPLLLHKPSNDRMHAFVM
>DECOY_sp|Q8NBJ4|GOLM1_HUMAN
LTHRKNREQDLLNLTRKDQDEVNFVDLRNDNGALAAKQDTESEAENEDMNYDDERGKLQQRNGEGAAEQEEEQGDPLVLQRDEPGEMEPNEQSVSLAAQVQPTQGLEGAGGFRGGGVRPDEVVQREGPEQPRLRDQPEENVVQLENTEKEEVRKQSDLVVESSPAPTQKSSNGLVNKGGQPVETHPLGAAQRLPQPESLAQLQRQQDNNESLRDSAVAENKKGTVEERLEECQKEVKEMQNLCQSLDYSKRFELNTQKNQFQLVDQQRLGYRNQLKTLQDQLRVLRLEGTTLNNVLVKAEDQYKLNVSELQFNHSSQKLDLQREKQELEGQFEKKNLEVARAEGARRARVGELEMRLTQLDVRSSSALWYNFGLVLLCAVLAALVLPPKSMRRSGNGLGMM
>DECOY_sp|Q8NBJ4-2|GOLM1_HUMAN
LTHRKNREQDLLNLTRKDQDEVNFVDLRNDNGALAAKQDTESEAENEDMNYDDERGKLQQRNGEGAAEQEEEQGDPLVLQRDEPGEMEPNEQSVSLAAQVQPTQGLEGAGGFRGGGVRPDEVVQREGPEQPRLRDQPEENVVQLENTEKEEVRKQSDLVVESSPAPTQKSSNGLVNKGGQPVETHPLGAAQRLPQPESLAQLQRQQDNNESLRDSAVAENKKGTVEERLEECQKEVKEMQNLCQSLDYSKRFELNTQKNQFQLVDQQRLGYRNQLKTLQDQLRVLRLEGTTLNNVLVKAEDQYKLNVSELQFNHSSQKLDLQREKQELEGQFEKKNLEVARAEGARRARVGELEMRLTQLDVRSSSALWYNFGLVLLCAVLAALVLPPKSM
>DECOY_sp|P39086|GRIK1_HUMAN
VTHVSSKRQLRGERELKLGCELDTSLTTGSTSNTPHTKQCQLGYFFCFAQELDNKRNKSYLFEGLAVFVSLVLGAALVLFLGGLNEVGLASAKENDEEPCGNRGWKWKEMMHKLGEEQLQLLALTKLRDYPSGLPTGVGYKGSDLLGGLQTLNCRNQTVYELSTSEMLLAYDTTLRVQLGEDSRNVLATQRQSSMFAWKMEYTSKLKKSFFTMTSGRDVAGYEKLTKQALDDASDLPSERMEVTLFAALNATYSSLLLLTFFWWLGGVRLTSLKAPMLESGQQMLAGVGFWFSNLLTFNNEVVDSDPNCPHPNYWEYPTRFALVFLVCSVGLCALLVYMWLDPSLPNLFSFVGPNTGNKRPYLLSLGLTMFKPSFDLKVREVYTLTLPAVALDRAHDLLKEVMGNWEKGDNQAGKYGDPVKLVDYLFGLLNSLKELLDLCYGERFDNGYLKPDKRSYMVYPEELLTTVLLRTNALSDTLNSKSKDNSDTMNLGSNSNWLGKKLWKVYLKHSVEGAKEEATGKELSLLDLDFKRGNDLKTNFTLHGTLGDRWAKELLNMRFPGRLWKPRHHCQLSSVTLQSRAHSALAVMYVADYMLAAETTMMGDLLGTERPPPAQRMLESKWELLSSVHPNDLNLRLFGTMNVGSRYYLELDLAFLDLTTFFYHYYETMMGMFLLKQLLEAATEHSCDFLVYFKEKKGMKELLKPAKDNGSPLRQKLKLLNRYSPKELLQARLLLGTSDEYVVTVKTWNYYLVLDLLRASLAAYDPYLNLYFLKDNDVSPKHRWTQLHPVELANCLSQVASVSSSHSPGFLAAVGLALQDCRRASAEFSDFLNRLQLDYTLTTNPMLRTRNNLSTVAKFFALEEVNVPENEVTEFLGGRLLVQPATQPLLYCLFYLLAWSTRDTWLGPQALLTGHEM
>DECOY_sp|P39086-2|GRIK1_HUMAN
AVTKREQRRTQHCTLLSTFSKSKGRTKKKSKKLQKNLSLGLEEMLANFSLCQELDNKRNKSYLFEGLAVFVSLVLGAALVLFLGGLNEVGLASAKENDEEPCGNRGWKWKEMMHKLGEEQLQLLALTKLRDYPSGLPTGVGYKGSDLLGGLQTLNCRNQTVYELSTSEMLLAYDTTLRVQLGEDSRNVLATQRQSSMFAWKMEYTSKLKKSFFTMTSGRDVAGYEKLTKQALDDASDLPSERMEVTLFAALNATYSSLLLLTFFWWLGGVRLTSLKAPMLESGQQMLAGVGFWFSNLLTFNNEVVDSDPNCPHPNYWEYPTRFALVFLVCSVGLCALLVYMWLDPSLPNLFSFVGPNTGNKRPYLLSLGLTMFKPSFDLKVREVYTLTLPAVALDRAHDLLKEVMGNWEKGDNQAGKYGDPVKLVDYLFGLLNSLKELLDLCYGERFDNGYLKPDKRSYMVYPEELLTTVLLRTNALSDTLNSKSKDNSDTMNLGSNSNWLGKLETGEKELSLLDLDFKRGNDLKTNFTLHGTLGDRWAKELLNMRFPGRLWKPRHHCQLSSVTLQSRAHSALAVMYVADYMLAAETTMMGDLLGTERPPPAQRMLESKWELLSSVHPNDLNLRLFGTMNVGSRYYLELDLAFLDLTTFFYHYYETMMGMFLLKQLLEAATEHSCDFLVYFKEKKGMKELLKPAKDNGSPLRQKLKLLNRYSPKELLQARLLLGTSDEYVVTVKTWNYYLVLDLLRASLAAYDPYLNLYFLKDNDVSPKHRWTQLHPVELANCLSQVASVSSSHSPGFLAAVGLALQDCRRASAEFSDFLNRLQLDYTLTTNPMLRTRNNLSTVAKFFALEEVNVPENEVTEFLGGRLLVQPATQPLLYCLFYLLAWSTRDTWLGPQALLTGHEM
>DECOY_sp|P57053|H2BFS_HUMAN
MASTKYTVKATGESVAKHALEGPLLRLVATQLRLSTETRKSNYHPRLSAEGARLEFLDNVFSNMLGMKASSLGTDPHVKQLKVYVYVSYSKRERKRKRSGKKDQKATVKKASKKGPAPAKEASPKP
>DECOY_sp|Q5QNW6|H2B2F_HUMAN
MSSTKYTVKATGESVAKHALEGPLLRLVATQLRLSTETRKSNYHARLSAEGARLEFLDNVFSNMLGMKASSLGTDPHVKQLKVYVYVSYSKRERKRKKSGKKDQKVTVKKASKKGPAPAKSAPDKP
>DECOY_sp|Q5QNW6-2|H2B2F_HUMAN
MWLLPGLKLSSTKYTVKATGESVAKHALEGPLLRLVATQLRLSTETRKSNYHARLSAEGARLEFLDNVFSNMLGMKASSLGTDPHVKQLKVYVYVSYSKRERKRKKSGKKDQKVTVKKASKKGPAPAKSAPDKP
>DECOY_sp|Q9UII4|HERC5_HUMAN
GFRGNNNLAEQLAEEVTEMTSKYPLFLVSFCTLRALPRDENWSEPCCFTKLMNNLKDMQRLDTGTLFVLKKKFEELTKLHFKAWFMVLTPHSSNYGPERYAKNEFKTWDYDTNGVLVKDLEEPHFKLLLDEDCKMYFRRGFEEYVKAVSDNFLYNLKYSVYRKDNTQNVTLSSGNPLLNTDRNDWHVNFHLYFVEEFNDGEDDLLTQLKNGLDPSLKELDELSPMQDLKKLFLALPFPLNAVNCNFLSLGCLVGFFFRKKYEKFKPVPFWMCSAGEPYMFMGYEPQLMEAFLCYFFKKEVGGLDYGLEGSFSVWLKRELDENEFQSLQNLVDELLHRRNVTLDFTRPLAFESREEEELAARSLYKAKKHSEKLLLTDTHLKLKLSLNNFLFPFHSFLVCCQVNESADVTKMWLRRYCVEVFFNRLHLLEDVQFLSEPLQKCVQNRVHKKLLMELLAQVNGNEEASEDWYDLQCLVAKTFMQVKLSFTSEQLTAWYEELVLSSQDSKMCVKVAFPVVLSEWNNSLHMMPCEPLLFFLELAEQPPSHFPRKLLLNKDLCTTLMNTLWKLDTQKEFLRNKANLDLYVPMMETRRKRTLFSGTLCAPSSFLEQLRKETSQRKWTEVDALRKWVTGENLTPLRKTLNVYSNKKELWLLLSQNGGALMLLKEESTHSEKLLEESSSKVVPLPMLQRDTGGNGLQGKDGSGFSFKVGLDSVYALTHRWGCALQTRVYGVLEAVLCRPLENQTSNHGLQGKHGAGFTFLLGDQTLLASHSGGCAVFEKVQNDLGELLSPDKDSETHGLGLQGCEKNGWSYLNGSMSLAMSHAEGASLQALPVGALHEVLQPTTTSPKRFGVGLQGHLNQGWAFLEGKGSLALSHYDGCTLQLKKLEQLLSERFLKHMSYNDYEFKPGDSSLLLMHEAGQDVSHKLMKNGKLLKCPRTAGGSGALLQHVQVGAGRGELVARLGPSCCLRTVQERRVLLRAHLGAASPFLWLQAGPKSAPQTAAKAGATRSGRRNKRRSRRSEM
>DECOY_sp|Q7Z418|KCNKI_HUMAN
KMVLHYKFKGAFFLMVKNYLDLRLNQVKLFALFVLEMGVLLYLSFFLFFNPHELVTDGFGLTTLTVFCFYFANEFDLQTEWFPLLAAACSLYAFVLLALLPLPLDRLEVQQGVEDLNSLLSYSRLGLVLEPCSNRSEMAQPPLQLTNKQELAHRSEFLEMSCSRPSPCTGKLPGPLEEASLLLQPVAEDAKPPDKKKPFLKSPCKWSLLRPTFFPKRFRFNYSTSLLTALLDGTDTLVLFMLPLGFLAYLMCLKYGRLTVPYLYGYGVTSFVTCCFFLSSLFSWHTRTNFWQKPKVQLHGQLDKRQDEVVTESCNLRLCLEELKFEFEGDDAAVLVQGDELASFVVAGVLAYTVLFCLFCLGPFKLGLAEPCRRCAQPHGSVKE
>DECOY_sp|O75449|KTNA1_HUMAN
CSGFEFLKWERYELDAASVKSSKKVLAMEFDEMTTPMHMEKESLRNLEEPTLGERRRLMAMLSARDCVNTLDAGSYGEMNEALSALDVDDALELRELSRLLLEREKGASPLPLYRKLERRRLLAEDLDWPFNTAALVMVKMSPDDNESTGGVGDMQVLLEKARRVSAEHEESTRRGSCLSDLEDLFLTAPSYRFAMEFLRLVKLESERGKYSTLTSSSVNFFTKTCETAVKAALLKTGTGPPGVMLVKGWRRPLKGFFEPMWMPLVVAKELKKLAEVLDALDDRWVNPNQSLLRDELAEVLKDDYGTSDKFNTEPETVAAPKSKNEREKGNQKKERERCVKARGDNHVNQASRSHRVVTTSRPNGHKSPDSYQSSRKRQPGPSRRPEVPVPMSWVEGESAPLDHQAKALPTSDKLFSELKTMLKDVKHAEVNLEQWVQQKWQQLYTKDVSYLKYNMQDLVGQYYVMASDYNGLLAYREAKLVNESLMLLSM
>DECOY_sp|O75449-2|KTNA1_HUMAN
RPMGSPLPLYRKLERRRLLAEDLDWPFNTAALVMVKMSPDDNESTGGVGDMQVLLEKARRVSAEHEESTRRGSCLSDLEDLFLTAPSYRFAMEFLRLVKLESERGKYSTLTSSSVNFFTKTCETAVKAALLKTGTGPPGVMLVKGEREKGNQKKERERCVKARGDNHVNQASRSHRVVTTSRPNGHKSPDSYQSSRKRQPGPSRRPEVPVPMSWVEGESAPLDHQAKALPTSDKLFSELKTMLKDVKHAEVNLEQWVQQKWQQLYTKDVSYLKYNMQDLVGQYYVMASDYNGLLAYREAKLVNESLMLLSM
>DECOY_sp|P05129|KPCG_HUMAN
MVPVPVPSTPRSADPHVFDPNVYTFGQFDAQDLSALVRLDPPTLAPARATFKFDFNEGRSGCRPRPFPPPLERLERLEWDLRWFFGHRALTPEGDPGSGRKLGPKHTLFKGCLAVARESLKSPYTVTQEMLAQFLEEEDEGDFPPQGALMEYLLVGFSWWDVKSGYPQYALLEPALYDPTGCFRTTTTGPFVNKECMGFDTKLLHGEADLMVNDKLLRDYLLGQNHLFFLGLALEAAYFAAHPKEKFGLQQLHYMLDGGTVYEMVFYRLDPTQFTSHLQTLFHRPGGPRGGGLALRKVEVLTCDVDDDQVLVKKDLKLLAYLEDSRRGEALMKSGVFKGGLVMLFSFDSLHRLGPSAGFFRKCPDTPSPSPSPLPSSSPGRMRVEYLELPYNCAEKFQLLSCNDADAVPVNYYEGEEQNLKLYWGDVPKALLESVGFSMAGMFDRNSRTDWDWVEVSRRLEVDGKPLNFVFTENWVPNLTKAVRTKTKQTLRNPDPLKLKLVYPDSLGNPDMPLLRNAEGVTVHLEDATPRALELQRLRRGETHDVGCLSPVRSVRRCHVNMECCSKCMGQHVLGYLLSGCHDCFTPSSYSHRLKFKHRNPDDTQPKGGAGPCEFTVFEHRRCHVVFSCVQCQLGKQGLGWLFDTCHSCFTPKQFRFATKFHKSVEHVKVRQLAKRGCFLRPPGGESDGVGPGLGAM
>DECOY_sp|P05129-2|KPCG_HUMAN
MVPVPVPSTPRSADPHVFDPNVYTFGQFDAQDLSALVRLDPPTLAPARATFKFDFNEGRSGCRPRPFPPPLERLERLEWDLRWFFGHRALTPEGDPGSGRKLGPKHTLFQGALMEYLLVGFSWWDVKSGYPQYALLEPALYDPTGCFRTTTTGPFVNKECMGFDTKLLHGEADLMVNDKLLRDYLLGQNHLFFLGLALEAAYFAAHPKEKFGLQQLHYMLDGGTVYEMVFYRLDPTQFTSHLQTLFHRPGGPRGGGLALRKVEVLTCDVDDDQVLVKKDLKLLAYLEDSRRGEALMKSGVFKGGLVMLFSFDSLHRLGPSAGFFRKCPDTPSPSPSPLPSSSPGRMRVEYLELPYNCAEKFQLLSCNDADAVPVNYYEGEEQNLKLYWGDVPKALLESVGFSMAGMFDRNSRTDWDWVEVSRRLEVDGKPLNFVFTENWVPNLTKAVRTKTKQTLRNPDPLKLKLVYPDSLGNPDMPLLRNAEGVTVHLEDATPRALELQRLRRGETHDVGCLSPVRSVRRCHVNMERCGDPPGERRWSRDLCVRLPM
>DECOY_sp|Q96S38|KS6C1_HUMAN
MMLEAWDVPTFFPHKSLDEVGAVGAGRLELPNFQLLQQLLRSAEESVCEPMNLTTHTNLGAPHCEVLKTGTLLEFLVAGLSWWDCAETEETLAGVEPACYRMELADSDCSDEVESRWSFYTLQLHRGDNLLLNNPNLRDCVLGREHLADLAVVMEAARWQLCGEPLYRFSALAKKLDLDEFLQHLKEDGELVLGSEKGTESRDQFLSTPEKEALDDTQDTFLLVEEKTLTDTSALYENAGSLPSCRLFLSEETNNATVASEVVGLGQKFPDSSPLLSMDGSSSHDVAAVFLRMPDEQAYKHETLSYKSPGSPDSLEELKGEEHAQCQETSRLLCLVDPAELKLNELLGLNTQTKFTPGMAAARETSELEGPLNVLLDRPGEDTGSVDDFAAKDFSLVPVSDDSRGSLTDQKAFEKVSESTNFRSSASDGDPLTFFKEPLPKYLSSKLEGFDLGLLESASKDSDRLFFEMPSKNRSSLSDSRTPSSVAEPDDNPFKLHEFRALQTSPSDSDAALHAPFKSLKATDVGNGEKTMFPEENLSGPEKLEQGYENCLTLYSTTCEEESSSGSDPKWPSSDQGDDEQNSDDQSSPTLSKSLPLKALMSGGDSRGSEFSSSDQPSSTPQQLHKVALTKKPVKELDFSEEPRSNLKFSLYSWKLGGEAHQLVLFVSEESLLKYHLCVMNPVRCPLLKRTRNSYESKRSLKGLLFTQERTTDMVLLKVDLVGLRVFKALEEAPRSLNWLRPSSLSGPPQSVDDLQKPGYLSSLSERAMLYEARRKTVARRETPSSEGQVGELLLDVKRGYFDSAAEYDDEEKKELAKLGLELKAYELRKDGKLKPLSGPFLRSSREEEEKTSQESDSAVAGLASSDSSLNLGFRTLPSNQNSAMGDDLEALSDVDVTLSVLDSDSSFGETSCEPFTDLLSDSHAEAPGLLESSDNLLGKGFFDELKQSNYLAPLNASFQLLDEACRRQEELVTEDRFGFVLKGAFPPFLESRHFLKNHLQWLKEHKKLFDSRKYWVLLEQVDEPRRNSVRVATKVYVTYRGPRHQPETVTYRFALDARSREYSRT
>DECOY_sp|Q96S38-2|KS6C1_HUMAN
MMLEAWDVPTFFPHKSLDEVGAVGAGRLELPNFQLLQQLLRSAEESVCEPMNLTTHTNLGAPHCEVLKTGTLLEFLVAGLSWWDCAETEETLAGVEPACYRMELADSDCSDEVESRWSFYTLQLHRGDNLLLNNPNLRDCVLGREHLADLAVVMEAARWQLCGEPLYRFSALAKKLDLDEFLQHLKEDGELVLGSEKGTESRDQFLSTPEKEALDDTQDTFLLVEEKTLTDTSALYENAGSLPSCRLFLSEETNNATVASEVVGLGQKFPDSSPLLSMDGSSSHDVAAVFLRMPDEQAYKHETLSYKSPGSPDSLEELKGEEHAQCQETSRLLCLVDPAELKLNELLGLNTQTKFTPGMAAARETSELEGPLNVLLDRPGEDTGSVDDFAAKDFSLVPVSDDSRGSLTDQKAFEKVSESTNFRSSASDGDPLTFFKEPLPKYLSSKLEGFDLGLLESASKDSDRLFFEMPSKNRSSLSDSRTPSSVAEPDDNPFKLHEFRALQTSPSDSDAALHAPFKSLKATDVGNGEKTMFPEENLSGPEKLEQGYENCLTLYSTTCEEESSSGSDPKWPSSDQGDDEQNSDDQSSPTLSKSLPLKALMSGGDSRGSEFSSSDQPSSTPQQLHKVALTKKPVKELDFSEEPRSNLKFSLYSWKLGGEAHQLVLFVSEESLLKYHLCVMNPVRCPLLKRTRNSYESKRSLKGLLFTQERTTDMVLLKVDLVGLRVFKALEEAPRSLNWLRPSSLSGPPQSVDDLQKPGYLSSLSERAMLYEARRKTVARRETPSSEGQVGELLLDVKRGYFDSAAEYDDEEKKELAKLGLELKAYELRKDGKLKPLSGPFLRSSREEEEKTSQESDSAVAGLASSDSSLNLGFRTLPSNQNSAMGDDLEALSDVDVTLSVLDSDSSFGETSCEPFTDLLSDSHAEAPGLLESSDNLLGKGFFDELKQSNYLAPLNASFQLLDEACRRQEELVTEDRFGFVLKGAFPPFLESRHFLKNHLQWLKEHKKLFDSRKYWVLRLATKVYVTYRGPRHQPETVTYRFALDARSREYSRT
>DECOY_sp|Q9UQM7|KCC2A_HUMAN
HPLVSPAGRSHFHVLQKWGRRDHWRVTEESQARTPLGGADLYQTRLLYALCASEDGMLHLHPNLLTTHVKPSRNSWLNEFYRFHFDLGEVLNGLAEPEFATMGPDCKMTYSEFDGNSLAELLQETKVLLEKRQKVTDEDELTTNTSESSKGVEDKKSNGGKSGGSFRNTALMTTLLAKGKRRLANKKFLCDVTERQHMCSAVTRSHSLWPKHLAEAATRKLSPNLTLKMNLLKDAEPTVTDWEPSPFDYAGKALQQYRLHQDEDWFPPYGVLLLYLLVGCAWLDVKPYGPKRDLVEPSLYGPTGAFGFWAQQEGEVELALGFDAKLVAAKGKLSALLLNEKPLRDHVVGMQHCHLVAELLQQLCHSADAESYYREAVLDEFLEGGTVLDFLLYHHGEESLSDHRLVLNPKHLRLCRLAREEKLQHRDASKKLTNLKLAAYEQGALKVVRRCVVSFAKGGLEEFLQYEETRFTCTLTAM
>DECOY_sp|Q9UQM7-2|KCC2A_HUMAN
HPLVSPAGRSHFHVLQKWGRRDHWRVTEESQARTPLGGADLYQTRLLYALCASEDGMLHLHPNLLTTHVKPSRNSWLNEFYRFHFDLGEVLNGLAEPEFATMGPDCKMTYSEFDGNSLAELLQETKVLLEKRQKVTDEDELTTNTSESSEMLQVSSSKRKKSVGDKKSNGGKSGGSFRNTALMTTLLAKGKRRLANKKFLCDVTERQHMCSAVTRSHSLWPKHLAEAATRKLSPNLTLKMNLLKDAEPTVTDWEPSPFDYAGKALQQYRLHQDEDWFPPYGVLLLYLLVGCAWLDVKPYGPKRDLVEPSLYGPTGAFGFWAQQEGEVELALGFDAKLVAAKGKLSALLLNEKPLRDHVVGMQHCHLVAELLQQLCHSADAESYYREAVLDEFLEGGTVLDFLLYHHGEESLSDHRLVLNPKHLRLCRLAREEKLQHRDASKKLTNLKLAAYEQGALKVVRRCVVSFAKGGLEEFLQYEETRFTCTLTAM
>DECOY_sp|P05771|KPCB_HUMAN
VNLVFEPNTYSFGAFENQDLNMLFKLDTPTLEVPRQTFKEDFNSTRKDRDKAKPYPPQLKREEKLEWDLRYFFAHKELRDEGEPGCGRKLGPKHTMLKGCLAVAKESMKSPYAVNHEMLSQFLEDEDEGEFPAQGALMEYLLVGFAWWDVKSGYPQYALLEPALYDPTGCFKTTTVGDWLNKECMGFDAKLLHGESDLMVNDKLLRLDLYKGSQLFFLGLALEAAYFVAHPKERFGVQQLHYMLDGGNVYEMVFYRLDMTQFCSHLQTLFPKPGPLALRKVEVMTCEVDDDQLVVKKDLKLVAYLEDTKRGESLMKSGVFKGGLVMLFNFDTKLRMRDNGNNDKFSVTNTKTEEPKVTGQSKLRAEKFRQLEENAESGEPPVPVNFYEGEEQSLKLFWGDVSKAQLESLGFSLSGMFDRNSTLDWDWLEVSRRLKDDSKELQRFFTENWEPNLSKCLKTKTKQSEKSPDPLKLKLVYPDSLGNPDMPVLKNARDVLVLLVRDDLHAQLYRLRRGETHDTGCLSPVNMVRKCHVNMMCTDKCMGQHLLGYLLSGCHDCFTPSSYTHKLKFKHRSPDDSAPKGDAGPCSFTVFEHRKCHVVFCCVQCQFGKQGFGWLFDTCHSCFTPKQFRFATKFHKNVEHVKNRQLAKRGARFVTSEEGESPPPGAAPDAM
>DECOY_sp|P05771-2|KPCB_HUMAN
KSVEKPLFESNVFSFGEFESQDLRNLVEQDPPTLVPPRHTFRFDFNEARNGCKAKPYPPQLKREEKLEWDLRYFFAHKELRDEGEPGCGRKLGPKHTMLKGCLAVAKESMKSPYAVNHEMLSQFLEDEDEGEFPAQGALMEYLLVGFAWWDVKSGYPQYALLEPALYDPTGCFKTTTVGDWLNKECMGFDAKLLHGESDLMVNDKLLRLDLYKGSQLFFLGLALEAAYFVAHPKERFGVQQLHYMLDGGNVYEMVFYRLDMTQFCSHLQTLFPKPGPLALRKVEVMTCEVDDDQLVVKKDLKLVAYLEDTKRGESLMKSGVFKGGLVMLFNFDTKLRMRDNGNNDKFSVTNTKTEEPKVTGQSKLRAEKFRQLEENAESGEPPVPVNFYEGEEQSLKLFWGDVSKAQLESLGFSLSGMFDRNSTLDWDWLEVSRRLKDDSKELQRFFTENWEPNLSKCLKTKTKQSEKSPDPLKLKLVYPDSLGNPDMPVLKNARDVLVLLVRDDLHAQLYRLRRGETHDTGCLSPVNMVRKCHVNMMCTDKCMGQHLLGYLLSGCHDCFTPSSYTHKLKFKHRSPDDSAPKGDAGPCSFTVFEHRKCHVVFCCVQCQFGKQGFGWLFDTCHSCFTPKQFRFATKFHKNVEHVKNRQLAKRGARFVTSEEGESPPPGAAPDAM
>DECOY_sp|P17612|KAPCA_HUMAN
FESFKEGKCENLSRVLEEEEYDDFNSTDGPKGKFPLFPAEKRVQYLALWDTTAFKWHKNLDNVGKNNGLRKFTLDVQLLRNLLKDLDSSFHSPRFKVVGSKLEYLQLPQDAFFPPYGAAMEYLLVGLAWWDVKANYKGSLLLEPALYEPTGCLTWRTKGRKVAFGFDTVQLYGQQDLLLNEKPLRDYLLDLSHLYEFTLVLQAAYRFAHPESRFGRRLLHSFMEGGPVYEMVMYLNSNKDFSFEKLVLFPFNVAQLRKLENLTHELKQKLVKVKQDLKLMAYHNGTKEKHVLMRVGFSGTGLKTRLEFQDLHATNQAPSEKKDLFWKEKALFAKEVSEQESKKGAAAANGM
>DECOY_sp|P17612-2|KAPCA_HUMAN
FESFKEGKCENLSRVLEEEEYDDFNSTDGPKGKFPLFPAEKRVQYLALWDTTAFKWHKNLDNVGKNNGLRKFTLDVQLLRNLLKDLDSSFHSPRFKVVGSKLEYLQLPQDAFFPPYGAAMEYLLVGLAWWDVKANYKGSLLLEPALYEPTGCLTWRTKGRKVAFGFDTVQLYGQQDLLLNEKPLRDYLLDLSHLYEFTLVLQAAYRFAHPESRFGRRLLHSFMEGGPVYEMVMYLNSNKDFSFEKLVLFPFNVAQLRKLENLTHELKQKLVKVKQDLKLMAYHNGTKEKHVLMRVGFSGTGLKTRLEFQDLHATNQAPSEKKDLFWKEKALFAKEVDSSNSAM
>DECOY_sp|Q5T5B0|LCE3E_HUMAN
CCGGSGHCCGSGGGQQGSRGDCSNRSRRQRCHRRHHHNLFCGGESSPGCGGSSPACGSSAPPLCQVPKNPPKCPSPKCPPPQCKQQNQQCSM
>DECOY_sp|Q5TA82|LCE2D_HUMAN
CCGGSSHCCGSAGSPESECCDPSQRRRHHFRLRPHHSLCCGGGGSSCCGGSSPGCCSGSSPGCCSSVAPSCPAPCQPPKCPPKCPPKCPTKCPPKCPPPQCQQQNQQCSM
>DECOY_sp|Q92633|LPAR1_HUMAN
VVSHDNSHVGALLTHNLSSARSDSGETPGTPNERSQCCLLRQFTASMKERDYSYLLPNMASNFEALLLFKFEYALVDCQPCCVDLLLLVLGPTWCLLFAGLVLVVKTLLSMMTRDRRNPGSSRHSRMMRTRQVYGFLHAYLVVMVVFTVLNFLAWFVLYSDSYLPAMNSCNELDCLCNWGVSPLAGMVLAMTWLVVLVVVRRVNSRMTHLQRMFVTLRHELALALLNAVSATLSTDLLGRQLLWTSVTRRLTNPGTNFMLYFYALGAFFDAAALNAMLYYLPFHRRFNVYLAVMVLLNALMLFLCVTLGLGMVKLSVTNWETALKHGRSNYFFALSENYFCQPENMATFQPQSLVPLSTSLAAM
>DECOY_sp|Q92633-2|LPAR1_HUMAN
VVSHDNSHVGALLTHNLSSARSDSGETPGTPNERSQCCLLRQFTASMKERDYSYLLPNMASNFEALLLFKFEYALVDCQPCCVDLLLLVLGPTWCLLFAGLVLVVKTLLSMMTRDRRNPGSSRHSRMMRTRQVYGFLHAYLVVMVVFTVLNFLAWFVLYSDSYLPAMNSCNELDCLCNWGVSPLAGMVLAMTWLVVLVVVRRVNSRMTHLQRMFVTLRHELALALLNAVSATLSTDLLGRQLLWTSVTRRLTNPGTNFMLYFYALGAFFDAAALNAMLYYLPFHRRFNVYLAVMVLLNALMLFLCVTLGLGMVKLSVTNWETALKHGRSNYFFALSENYFCQPENMATFENELVSSHAPLLLLLM
>DECOY_sp|A0A075B6J9|LV218_HUMAN
FTSSSTYLSCYYDAEDEAQLGSLTLSATNGKSSGSRFDPVGSRPNSVEYLMKLPATGPPQQYWSRVNYSGVDSSTGTCSLTVSQGPSGSVSPPQTLASQAWSGTGQTLLTLLLLAWAM
>DECOY_sp|Q9Y6Y9|LY96_HUMAN
NSNPQHLLVFELCFLMEEPSGSLAEVVKCKYKGSKFLKGFSFSLTTNVTEKGLRACFSYDDDSRGCLVKRKEPLNMTNVTLYLNFYLKQLRRDPLYFLHLLKGRKSLELCPNVNLSLPYQKMDCYTYSLSADSSNCVWYKQQAETFLSSFLTSFFLFPLM
>DECOY_sp|Q9Y6Y9-2|LY96_HUMAN
NSNPQHLLVFELCFLMEEPSGSLAEVVKCKYKGSKFLKGFSFSLTTNVTEKGLRACFSYDDDSRGCLVKRKEPLNMTNVTLYLNFYLKQLRDGCYTYSLSADSSNCVWYKQQAETFLSSFLTSFFLFPLM
>DECOY_sp|O43504|LTOR5_HUMAN
SAKMHVAVTLGDKHQLMLNGNDSELCVVPLDTPDSTKLAAQQALVSLVGAHEDSLTRGCGLNLGQSDTCLVGVLSPKNMTDELHQELTAEM
>DECOY_sp|P51511|MMP15_HUMAN
VWEQLRKSCYLLRVPAKRGQMQVLAYTLGLVCLLLLLPVLVMVVNVRTAVEEMQVVRSVGGKDNVGAGFDGDGDGVDGEASDAGPEAGGHPNFPRPDAVPRWPGPEVHEQCGMFRDLLKSPYGPERMRNDELKFWKYTKGYFYTYAADNSLFAKGPSAPLGQWVSLKPPYGPDRGQTEENRFWRYDEQFFFTHGTPEWWLATDRLDYPLGLGYSTLPQPYGPELNAREWLFRYDKGFFVRFGDRQEYAASLDGPLRGWFHGLPMPYNDLRVNRHRVWFRWKGFVFMERGLMAVTDFDGDCLNPGYQDRPETRAPQVPPGKPPRPEKPGGPPPPQPRPPRPHDRPGRRPPTVTPLPQTPQPQGDPTGYLQQLRGLDDEPKLFNDVKDWQYFPAMLANPNSSHELGLAHGLEHVAVLFLNNGHLDTSSFTWPEDADFHTDGGLGPGPFYAHALFGGTGDFPSSDGHFGSAFLVMLDAKERRQRLLDEYPVEQFVLPTAQEWRVFRRAVAEMSHYWGKLETYNQLSFTLHHNNKRWGTLARKRRRRYLNKARVVGFQDPVGRCRKPMWKETEEDLVGTVPLGYRFQMEALASALLQARSMTSMRHSPQPLYGYRLLWNEAHVEADEAAVGLGLCGLLVLLLPLRLRAPEAREDGLLSGTWGRPGPASPDSGM
>DECOY_sp|A2RUB1|MEIOC_HUMAN
KHNTERGQNMPNSSNLSEHKVDECNVTDQLKPVVDATSAKTPLTMQLACWLARTKRTTAVCMKELASALAFVRDDDQRCPVGRQRQNSANVLEKRRDSQVLHLSELRHDLATSLSAHLLSRSRLEKMGLLTVRVALRELEDVLRLDRVSPNSTRLPVPTNNTSSKKVGPYKNALALEKKRTKEELRAWQECCEERLLHLESAPGRSKTLRPQFGFTPMLGSFSNDGYMMNFYPYLHSLDDYSLLDYSDLLPVVSHGFPHTRSLPFGNSGLQQFCQNRHLDGMMYNNSFCSVQRTNRVSNDGRGRTHSNSHGQSELLDQYTNQSLGDLKHPGEEPDYHGSQKPAQFNKHNVNELLGKYQASYNDCFGNPKQKKVDTLKLFLNEEGKPTLGELHNVSQRLEAGSYSFDFSSFASPNEQCKYQFLNSNPTLNTSSLQPFDSSHNSKGSAASLHSNKLMLNGQRNYPLPTNKNTQVNMWTRPNLNLGGSSTASNSLLNVKSFYESHPPDKPAFQKQETVNAFDNAPCATHKPLGYESTLGFDATFVAKEAFKQETLHPTKTPFTFNQQDPLTEEKKMQNAKPVQFKLTYTDAEVTPTEPTGNAKKLSDQVSFNSKCNKLKANPHVYEPRYCYDVNENRYNFQSLFMERKAQQLPAELKGTCRLRDGYHYLDVGSKEMLDSLGTQPTFCKNLLPYEQFTKTATDNTQLNHCNSHDRSSPYMWQEELDLGTFGHHLEDKLQQPTLNSRNLYKQEMASVSEDSYFAQQSLVTDLRKPTETLLDHHDARFSTNMPWVKSLNSSCTGEAFYPQKSDQEELLNSVLGYLDTESGYDRNETQRLKNLSLQSNSPKQLDDGYTSWPACFLSSDVSSSYETSSFPTYTRQLDVNDESQSTYCDYFSASGTLMVSGFVDTRLSGADAGLNWRCNAGGPFAKVPELGERELGSPHRPPCTDRRGVEM
>DECOY_sp|A2RUB1-2|MEIOC_HUMAN
KHNTERGQNMPNSSNLSEHKVDECNVTDQLKPVVDATSAKTPLTMQLACWLARTKRTTAVCMKELASALAFVRDDDQRCPVGRQRQNSANVLEKRRDSQVLHLSELRHDLATSLSAHLLSRSRLEKMGLLTVRVALRELEDVLRLDRVSPNSTRLPVPTNNTSSKKVGPYKNALALEKKRTKEELRAWQECCEERLLHLESAPGRSKTLRPQFGFTPMLGSFSNDGYMMNFYPYLHSLDDYSLLDYSDLLPVVSHGFPHTRSLPFGNSGLQQFCQNRHLDGMMYNNSFCSVQRTNRVSNDGRGRTHSNSHGQSELLDQYTNQSLGDLKHPGEEPDYHGSQKPAQFNKHNVNELLGKYQASYNDCFGNPKQKKVDTLKLFLNEEGKPTLGELHNVSQRLEAGSYSFDFSSFASPNEQCKYQFLNSNPTLNTSSLQPFDSSHNSKGSAASLHSNKLMLNGQRNYPLPTNKNTQVNMWTRPNLNLGGSSTASNSLLNVKSFYESHPPDKPAFQKQETVNAFDNAPCATHKPLGYESTLGFDATFVAKEAFKQETLHPTKTPFTFNQQDPLTEEKKMQNAKPVQFKLTYTDAEVTPTEPTGNAKKLSDQVSFNSKCNKLKANPHVYEPRYCYDVNENRYNFQSLFMERKAQQLPAELKGTCRLRDGYHYLDVGSKEMLDSLGTQPTFCKNLLPYEQFTKTATDNTQLNHCNSHDRSSPYMWQEELDLGTFGHHLEDKLQQPTLNSRNLYKQEMASVSEDSYFAQQSLVTDLRKPTETLLDHHDARFSTNM
>DECOY_sp|A2RUB1-1|MEIOC_HUMAN
MKNCSRVALRELEDVLRLDRVSPNSTRLPVPTNNTSSKKVGPYKNALALEKKRTKEELRAWQECCEERLLHLESAPGRSKTLRPQFGFTPMLGSFSNDGYMMNFYPYLHSLDDYSLLDYSDLLPVVSHGFPHTRSLPFGNSGLQQFCQNRHLDGMMYNNSFCSVQRTNRVSNDGRGRTHSNSHGQSELLDQYTNQSLGDLKHPGEEPDYHGSQKPAQFNKHNVNELLGKYQASYNDCFGNPKQKKVDTLKLFLNEEGKPTLGELHNVSQRLEAGSYSFDFSSFASPNEQCKYQFLNSNPTLNTSSLQPFDSSHNSKGSAASLHSNKLMLNGQRNYPLPTNKNTQVNMWTRPNLNLGGSSTASNSLLNVKSFYESHPPDKPAFQKQETVNAFDNAPCATHKPLGYESTLGFDATFVAKEAFKQETLHPTKTPFTFNQQDPLTEEKKMQNAKPVQFKLTYTDAEVTPTEPTGNAKKLSDQVSFNSKCNKLKANPHVYEPRYCYDVNENRYNFQSLFMERKAQQLPAELKGTCRLRDGYHYLDVGSKEMLDSLGTQPTFCKNLLPYEQFTKTATDNTQLNHCNSHDRSSPYMWQEELDLGTFGHHLEDKLQQPTLNSRNLYKQEMASVSEDSYFAQQSLVTDLRKPTETLLDHHDARFSTRN
>DECOY_sp|A2RUB1-5|MEIOC_HUMAN
MKNCSRVALRELEDVLRLDRVSPNSTRLPVPTNNTSSKKVGPYKNALALEKKRTKEELRAWQECCEERLLHLESAPGRSKTLRPQFGFTPMLGSFSNDGYMMNFYPYLHSLDDYSLLDYSDLLPVVSHGFPHTRSLPFGNSGLQQFCQNRHLDGMMYNNSFCSVQRTNRVSNDGRGRTHSNSHGQSELLDQYTNQSLGDLKHPGEEPDYHGSQKPAQFNKHNVNELLGKYQASYNDCFGNPKQKKVDTLKLFLNEEGKPTLGELHNVSQRLEAGSYSFDFSSFASPNEQCKYQFLNSNPTLNTSSLQPFDSSHNSKGSAASLHSNKLMLNGQRNYPLPTNKNTQVNMWTRPNLNLGGSSTASNSLLNVKSFYESHPPDKPAFQKQETVNAFDNAPCATHKPLGYESTLGFDATFVAKEAFKQETLHPTKTPFTFNQQDPLTEEKKMQNAKPVQFKLTYTDAEVTPTEPTGNAKKLSDQVSFNSKCNKLKANPHVYEPRYCYDVNENRYNFQSLFMERKAQQLPAELKGTCRLRDGYHYLDVGSKEMLDSLGTQPTFCKNLLPYEQFTKTATDNTQLNHCNSHDRSSPYMWQEELDLGTFGHHLEDKLQQPTLNSRNLYKQEMASVSEDSYFAQQSLVTDLRKPTETLLDHHDARFSTNMPWVKSLNSSCTGEAFYPQKSDQEELLNSVLGYLDTESGYDRNETQRLKNLSLQSNSPKQLDDGYTSWPACFLSSDVSSSYETSSFPTYTRQLDVNDESQSTYCDYFSASGTLMVSGFVDTRLSGADAGLNWRCNAGGPFAKVPELGERELGSPHRPPCTDRRGVRE
>DECOY_sp|P08253|MMP2_HUMAN
CGLWDKSLSGKFVKSLSQNEKLLYYAKGFFYSHGGGQLDVVADLNDPLANWADALKLPFGPDKKKMENVRYWKFDGAFLYKKTKNSWNFAADRVQVDPPLGLSTLKPPYRGELTSASYLWYENGAFFVKAEEQPAEYVADKLEPLEPWFTAVLLPGMKPRDPTVRTWLRFKDFFFLERGLQALGDFVLDKQCLEPTVPGLTPTPGTGLDLDPSAGYLEQLKGLDDQSRLFKNTYTYLPAMLAGPDQSHELGMAHGFEHAAVLFLSYGQDPCFGKRWDDDYNATTACWKMGDRSGASTCSEKYNGLFTFPFVCPAGESNGGVTSMATEPCFGKKYRDDYDETTGCRWYGDRTGETTCSDYSTGQRFFPKFCPQGEANGGMTFLAEHPCFGKYGKDEFNYTTSCWLFGDRSGTDTCSNYKEGNFLFPKFCYEGDANGKYRVVVQGEGLTWLEDDDFHSDGGVGTGPAFAHALLGKDGDFPYGDGHERWGFNLMLDAEGDHRLSRFLPTVDSWVQFRAAFADDVTEPDLDPTYGLRLYTLQKNDKWKRPPFFNYNAVDPNGRCKRPMTELTNQDLDGTQPLGFKFQKKMLTKDLVFLNCSKEPCGYFTNLYQVALKEDKTPAVDGPKFLLPSPAAAAHSLLCGLLCLRALPGTLARGAMLAEM
>DECOY_sp|P08253-2|MMP2_HUMAN
CGLWDKSLSGKFVKSLSQNEKLLYYAKGFFYSHGGGQLDVVADLNDPLANWADALKLPFGPDKKKMENVRYWKFDGAFLYKKTKNSWNFAADRVQVDPPLGLSTLKPPYRGELTSASYLWYENGAFFVKAEEQPAEYVADKLEPLEPWFTAVLLPGMKPRDPTVRTWLRFKDFFFLERGLQALGDFVLDKQCLEPTVPGLTPTPGTGLDLDPSAGYLEQLKGLDDQSRLFKNTYTYLPAMLAGPDQSHELGMAHGFEHAAVLFLSYGQDPCFGKRWDDDYNATTACWKMGDRSGASTCSEKYNGLFTFPFVCPAGESNGGVTSMATEPCFGKKYRDDYDETTGCRWYGDRTGETTCSDYSTGQRFFPKFCPQGEANGGMTFLAEHPCFGKYGKDEFNYTTSCWLFGDRSGTDTCSNYKEGNFLFPKFCYEGDANGKYRVVVQGEGLTWLEDDDFHSDGGVGTGPAFAHALLGKDGDFPYGDGHERWGFNLMLDAEGDHRLSRFLPTVDSWVQFRAAFADDVTEPDLDPTYGLRLYTLQKNDKWKRPPFFNYNAVDPNGRCKRPMTELTNQDLDGTQPLGFKFQM
>DECOY_sp|P08253-3|MMP2_HUMAN
CGLWDKSLSGKFVKSLSQNEKLLYYAKGFFYSHGGGQLDVVADLNDPLANWADALKLPFGPDKKKMENVRYWKFDGAFLYKKTKNSWNFAADRVQVDPPLGLSTLKPPYRGELTSASYLWYENGAFFVKAEEQPAEYVADKLEPLEPWFTAVLLPGMKPRDPTVRTWLRFKDFFFLERGLQALGDFVLDKQCLEPTVPGLTPTPGTGLDLDPSAGYLEQLKGLDDQSRLFKNTYTYLPAMLAGPDQSHELGMAHGFEHAAVLFLSYGQDPCFGKRWDDDYNATTACWKMGDRSGASTCSEKYNGLFTFPFVCPAGESNGGVTSMATEPCFGKKYRDDYDETTGCRWYGDRTGETTCSDYSTGQRFFPKFCPQGEANGGMTFLAEHPCFGKYGKDEFNYTTSCWLFGDRSGTDTCSNYKEGNFLFPKFCYEGDANGKYRVVVQGEGLTWLEDDDFHSDGGVGTGPAFAHALLGKDGDFPYGDGHERWGFNLMLDAEGDHRLSRFLPTVDSWVQFRAAFADDVTEPDLDPTYGLRLYTLQKNDKWKRPPFFNYNAVDPNGRCKRPMTELTNQDLDGTQPLGFKFQKKMLTKDLVFLNCSKEPCGYFTNLYQM
>DECOY_sp|Q00266|METK1_HUMAN
FVKRLPVEWPFERSGFHGYCAKTYQLKKPLDLRDVLVGRPLDFKNHVVDLLREEKTQSTGYTFLSLSLPEAVGLAYSVQVLRRVCLGKAVLKSAVRWAAYAARSDKVTYKDGSFAGGGHAGWGGYTDVLKRLGTVGADGQPGGLVRFGSPQLHYVTDEDLKYAPVVRQVLAKELRRAMEELTLDENHQVSLVLTHRLVPLVAGNDQMYQVTVQKTSDRPLWPLLGRRLASDRMANKLHALLLTLPMCEETEDTAYGFMLGQDGAGVDEERNDLHVCQALDPSQQELAVLVNCKTFFDKGASDDYGLKHLTRDVRVQYDVMAMSTLEGCLLVMGKTCVTECAKVANPDKQLHADLVADSLQDCKLDPHGEGVSESTFMFVGESLSHDCLGDVPGNM
>DECOY_sp|Q9BRJ9|MESP1_HUMAN
MPEEPLWELPSLPMWTELLALVDGPLLPSPPSPEMAQGEPCAAEAFLAPPRDPEPARAAGPCAPPSGWSAGRAVASVLGLRGGQGQGEAQRTTQMQAPCDDPCLPCRGPSGADRGRQRRCQLSEESLGLVASLHGLRYLARLLTEKLTLSQGAPAVSPPLRRFLEHLRAALRTRMKLREESASRQQGSGRLSRSARRGGVSPRAPRDLTGRPAPSAVPSDAPTSGWSDPSSVLRSGCKDDSPPRRPTPGWAASLMWSESLPPCLPQKA
>DECOY_sp|Q86W50|MET16_HUMAN
NVAVRLFQLRNLYTCLQNMLRDNQGEVWHMEVLADDVKKENVLLKCFLYQGAVGPRKLRGEAVPSGFQESAEQDQAGNSSGQCSELVEVGKGEERSEDETPEPNEEQSLSEQSPCPGEVAAAEGRELAPGCPREPQTRGALEQSNGSKEPTKKPEELAQLVDEPRAPVRELRQRVRKKRRELHLWSNELATLFLSVEKEGCPRKVHQKTVLDLKLELWTTVVVLGEATERSLPSKALSLKEMVSALVVFTLKRPKPEKRRKLSPPSPVTVDDYFSWALARWMRTGQCFETYTKVPVGQRLLEKELPALSKKCGLMCSYRWRKKLLQLSDHLRKLVFELEGGEAMLETLGGTNVSSPPRRPPRNVSNKGAELQNAFFPPNCMCFDYLLESEKELADMLLKTQPKVVKVLLDSLNNQEVKKNAYNFCMDDVETALFYWGNLTAGLLPYLCSAGTGLDLRRGLTKSDSDQHGLLDEVWHLYNRLLPVTPLRLELPLDLSLGFDRELLTCTLRAVAEPKDFNLSRVGNLNLQVHKQFDPKYSALYAFDPKPKDRYRAHNMKSSLAM
>DECOY_sp|Q86W50-2|MET16_HUMAN
QRLRWGPELSDGTNVSSPPRRPPRNVSNKGAELQNAFFPPNCMCFDYLLESEKELADMLLKTQPKVVKVLLDSLNNQEVKKNAYNFCMDDVETALFYWGNLTAGLLPYLCSAGTGLDLRRGLTKSDSDQHGLLDEVWHLYNRLLPVTPLRLELPLDLSLGFDRELLTCTLRAVAEPKDFNLSRVGNLNLQVHKQFDPKYSALYAFDPKPKDRYRAHNMKSSLAM
>DECOY_sp|O43934|MFS11_HUMAN
LRSYDSRGAVFAAAEWEVTFFSLTGFFGFLVMVLLQWHLLLYNSYFFAVAACLSQVKFFLAFAPASDESYLFGLLSLLQTNFCSDGLGLLFSCLLAVKESKSLYASSDTKGVPALPADGPMNLFLLYFALFHVLLGLLVVPRNGRFNKNSLLGFLSGGLLEGLGLFLGSLGLLKSEEAGKFNTAGLCTGYVGSFFTLELGTYATTLSLLLMKETVCKLFKKSFADVKATLNNQASENVEMDQDDSSEDEGLVNESDKRPLLFFLVTGVLSLVTLALFVRRTDSESLQKTGQWAFYLYLNGFFLSSQLLAWFLGSRNGLSHEDSNLTLCNGQATWLVAAALGLFVSATYFSWPFPQLFVALYMSYFLGSAFMSLQPGVLAVVSPTLLNSASFVGYLLAMSTYGSGHFDRTNLRSLVTQAVNGCTQFATFMFMFAVGLLLLNFKKLSEPSM
>DECOY_sp|O43934-2|MFS11_HUMAN
LRSYDSRGAVFAAAEWEVTFFSLTGFFGFLVMVLLQWHLLLYNSYFFAVAACLSQVKFFLAFAPASDESYLFGLLSLLQTNFCSDGLGLLFSCLLAVKESKSLYASSDTKGVPALPADGPMNLFLLYFALFHVLLGLLVVPRNGRFNKNSLLGFLSGGLLEGLGLFLGSLGLLKSEEAGKFNTAGLCTGYVGSFFTLELGTYATTLSLLLMKETVCKLFKKSFADVKATLNNQASENVEMDQDDSSEDEGLVNESDKRPLLFFLVTGVLSLVTLALFVRRTDSEAAALGLFVSATYFSWPFPQLFVALYMSYFLGSAFMSLQPGVLAVVSPTLLNSASFVGYLLAMSTYGSGHFDRTNLRSLVTQAVNGCTQFATFMFMFAVGLLLLNFKKLSEPSM
>DECOY_sp|Q8N6Q8|MET25_HUMAN
QKKQLALVAYRCPKSVPDFKLVLASWALDEQKELYCRLDLLLLTELCPALVKVLMNFAELENRMKPKYEYYNMLKLEPKLSEDLGKKLLRRSVYDLFSSKCSYKLGVRHDKCTLGYCKDLLDQLVRAYFLSETPLGQGAARVELALCASRMARNGCCRWEKELYHCMPFGKWEQRTKEHQNEFEESLLHYCCGVSCVKGLESNSTFRLLTNPALDGCTHLGVMLCDELKDLLDHLESDATLFSTLPSYLNSESKSSTKRRMKENAESTRENPLQQSSTPEVANLPLLNLLSFSNEFCLNEEQHPQSHLTEMQRNLNSLVSGSFDPLLASTPKMEQNTPSNNFVEETDKAKNKVNQKRVKEAKMLALGNVDRLSQAHCKLWKKHKRLRNEEAGHTNTNSSDLGYKVLGKYLSLFSSLYKGGSGLDLVKQLGYYDALSSLLESMAQVEHKKSMNMFEVKAQNEGRLQNQNRGLAVLLQEFPTCLGLNQVSYKYAALAFAEVSVKLQSTECFKLPFDTMGAEWEAEVLRPTESPLAETESAKRSLAALVTEPPLDVLEEWVSETYFDVTHANSLSLARDLFQLLGQKLRALTPLDPTVPLPCSAAM
>DECOY_sp|Q96A46|MFRN2_HUMAN
MGRAWEERKQTLLKYFFEYVSWALATSPLQYLRVVAQRGFYATVGGVQYVRTFASAMGTLHGTLHSNLALSEQTNLLKTCVDLPTTAAAAVAGACAGSLVHSSPNRRYQPNFHEQLFEYTMFHLAQFPVNMTLQTTYRSYFAGAGENQWVRADTCVRVHYPSNYMQRMKQVVEAPNMAADHLLTAVCGAAGNALHSNGGPHLVDSLKKTKLEYCAFYLAHAPGAGTATVNLRGMRPWLGERTLRLWLAELVRNRYAAPDPQLSQRMKTVCDLPYMVCHELLGAVAGAVMHTTVTAGAPLAEYDPGSDPDRQVPRPCAGAEGGGARGGVRGQLWGDLLASEGPRSGPGAAPGGAVGGARELGGKE
>DECOY_sp|Q96A46-2|MFRN2_HUMAN
MGRAWEERKQTLLKYFFEYVSWALATSPLQYLRVVAQRGFYATVGGVQYVRTFASAMGTLHGTLHSNLALSEQTNLLKTCVDLPTTAAAAVAGACAGSLVHSSPNRRYQPNFHEQLFEYTMFHLAQFPVNMTLQTTYRSYFAGAGENQWVRADTCVRVHYPSNYMQRMKQVVEAPKN
>DECOY_sp|Q96A46-3|MFRN2_HUMAN
MGRAWEERKQTLLKYFFEYVSWALATSPLQYLRVVAQRGFYATVGGVQYVRTFASAMGTLHGTLHSNLALSEQTNLLKTCVDLPTTAAAAVAGACAGSLVHSSPNRRYQPNFHEQLFEYTMFHLAQFPVNMTLQTTYRSYFAGAGENQWVRADTCVRVHYPSNYMQRMKQVVLLKA
>DECOY_sp|Q8N3R9|MPP5_HUMAN
MLWTSPVWQPETDKLNLRLLLEQYKADLDSNVLATDFYHGNNQEMREKTELLRELEEKPPKNGKEALLRARLEQSPPALFLLYKSLDPRNLKTLSQRTLSLLCKLGSNLVRQVSDLSTGYLKNEFEGHELKFGAALDAEFARQSVFHYRDGAVEQRRDRSTTHPVASARFKDKENMRLRQLENQGCNQPGLLLLRKRPNAPQHYLSMEEYTLLEENDYDDKNNANYLKKRKKKVKKNACWKLGKSEPKEDEELTKQMAREQQQFKSGPVLGALPQNDEDGREYAQWWNPDEQSLVHLLDKGQFSLGLRECPVYPDDSPDYDFHKAVHLVTKAPPEKPLQQSPLLVFTLTGHMDSLLDFVENVKDRGLELGNLELVEDGEHLLGKSEAAGKGVRLSLLVSDMERNVTAGLPLRDKAERLVKLVTEGGYQGLSEYRVEDTLPELQMEQEAKVDHALLLAQLHPTNLLATLEQGKEHHVKPLVTQVEQALDQANSLLPFPPSKANMHVTLANHKLFANQFKDNQVLQLLLSLDEQSQSDVLTHQLKHLSSFLDELELKLVAYHPSELVLGEETDFMPNDLGKTPPLQAKKLRLMSSNLDLEKKQGEERRRREMDEQQRQRLELQARRLPMSRMTGLDGPCDVAMREKHQHEEPSALDVKNVESDSEETVHGNMHSTRT
>DECOY_sp|Q8N3R9-2|MPP5_HUMAN
MLWTSPVWQPETDKLNLRLLLEQYKADLDSNVLATDFYHGNNQEMREKTELLRELEEKPPKNGKEALLRARLEQSPPALFLLYKSLDPRNLKTLSQRTLSLLCKLGSNLVRQVSDLSTGYLKNEFEGHELKFGAALDAEFARQSVFHYRDGAVEQRRDRSTTHPVASARFKDKENMRLRQLENQGCNQPGLLLLRKRPNAPQHYLSMEEYTLLEENDYDDKNNANYLKKRKKKVKKNACWKLGKSEPKEDEELTKQMAREQQQFKSGPVLGALPQNDEDGREYAQWWNPDEQSLVHLLDKGQFSLGLRECPVYPDDSPDYDFHKAVHLVTKAPPEKPLQQSPLLVFTLTGHMDSLLDFVENVKDRGLELGNLELVEDGEHLLGKSEAAGKGVRLSLLVSDMERNVTAGLPLRDKAERLVKLVTEGGYQGLSEYRVEDTLPELQMEQEAKVDHALLLAQLHPTNLLATLEQGKEHHVKPLVTQVEQALDQANSLLPFPPSKANMHVTLANHKLFANQFKDNQVLQLLLSLDEQSQSDVLTHQLKHLSSFLDELELKLVAYHPSELVLGEETDFMPNDLGKTPPLQAKKLRLMSSNLDLEKKQGEERRRREMDEQQRQRLELQARRLPMSRMTGLDGPCDVRA
>DECOY_sp|P22897|MRC1_HUMAN
LVSHENQELNGVLKDMDSTGPSSQSNFYLTNEFAGEQPLHRRKKVYFFYAALGAGTLLLLLVLLVVGAVNSSKPSPDKRMTDKATTLLEHTKPADLKLRKPCLYKGYSSCHLNSWFGSSAHLAVCDRNEGSPDGTNWNVFSVPSNNLWLWTGEVRNFLGLWFNKTKSLPERVYSLFSSEAASELSVLSSGRMLCELSAQGWRNTYSSELYYCHGHFPLWATHDSEPRCGPLQPPETAPLEDRKSCLFYFSENCHAKTWYGDLDLYVCAKSKLPEDAAWNTRYRVKWDTWTYQNDTLNSNLALWRVENSTEMQLWAFANSYPDLLSALLSNHKLCYTEAEHWQKFRQMLSYSKSGKYVFGDTQLTAPPNTLSPDRSTQCLYRKGSDCTDDMKWGAENSAGGLLVVCDADEYSLSRRSGGPYKGGWNTYHVRGGDTWLFTHESNVDNLGTWASFTSKDMHYTLFAQKEENQLSVLNGGFGLCKRAAEQWKRNEEEMFGFKLFKCNSYFNWGKECGSPVSPMTPMVTTANLSSNRHQCLFANPYGCNLDNWFGSNSYMTVCNEDENAFNPEGTAWSVYDKVSGDMWAKKFDLSLLLGLFYASQADRNNVKYWLKKFESESQLSVLDGFRKNCFRAANDMTKEKESFYYQYKDYLVWGDETVPPNDQPAPTPEKPPTQKGQLQCLWNNLHECNLDNWSMTPDKGLEGCYEVNQYNNPEGYAWNEYSVPSGDSWTFGESPSGYTLGLWFKLHYSGSATLRLWLTQQEKENNLSALDGGLRACFRDSEFWKKTEKHKGAYKLFCLSRTSSAGWDEPKCPEPTTTKPPPHTVGEAWKHCVKFKAEDKCLVDWLGGALGRTMAVCGKRPGPMDSNWHTRFVEEELTWQFTKGTQLDSLGTWFKYERPLGVFSTLFAQERYDELTTLYANENNCTQNAEAFTSLTHGLMYCYFHKKHWKRGCKGEVEVLEPGQRSKSKMCLYGLPWECRGDAWYGKDKGMVVCDERQNNEHSPERGLKWTFTVPTGDSWEFYMQKLLDNLGLWLEDNPEYGLQSLLFDLEELTHLSTLDGGKRECTTLARDQKKLERDHKLYCHGAYPWWQSPCHTPVDSESPLVFSNLTTNKKGCLYGKLQVCELNEKWAKNGPNLSVCKSGPEASPSGPLWNLRYFPRSDSWQWGSNFSLSNLGLWLGSTLSSTLGTLYTQEHLETLSLLEANQQQCKRSAQHWTLAKSSNLQYSVSTLPKDNWLSESGEKFLPCYGFKLDTDYDTTTGCWLWGDRSGASTCDAYKWNEKFFPFACTAGNANGLLTYMAEYRGSCLNDTTGYKLRWSWLGSKGYLMLKNERQNGYNFFLDEKGLGLLTDKNCEKWQFEKSSDCAYLTLAVWDKTSPVGLCKLFAVSMLQSESVRWKFQSEADQNCAATQVASPSVADVRKCHDENYLLFRQTDLLLVAGPLVSAFVLLLPRLM
>DECOY_sp|P22897-2|MRC1_HUMAN
SSPLSLCSRKFFREPLPQMSGLNHWQVGKAKGMVVCDERQNNEHSPERGLKWTFTVPTGDSWEFYMQKLLDNLGLWLEDNPEYGLQSLLFDLEELTHLSTLDGGKRECTTLARDQKKLERDHKLYCHGAYPWWQSPCHTPVDSESPLVFSNLTTNKKGCLYGKLQVCELNEKWAKNGPNLSVCKSGPEASPSGPLWNLRYFPRSDSWQWGSNFSLSNLGLWLGSTLSSTLGTLYTQEHLETLSLLEANQQQCKRSAQHWTLAKSSNLQYSVSTLPKDNWLSESGEKFLPCYGFKLDTDYDTTTGCWLWGDRSGASTCDAYKWNEKFFPFACTAGNANGLLTYMAEYRGSCLNDTTGYKLRWSWLGSKGYLMLKNERQNGYNFFLDEKGLGLLTDKNCEKWQFEKSSDCAYLTLAVWDKTSPVGLCKLFAVSMLQSESVRWKFQSEADQNCAATQVASPSVADVRKCHDENYLLFRQTDLLLVAGPLVSAFVLLLPRLM
>DECOY_sp|A6NGR9|MROH6_HUMAN
RRAPGSCGRWAGVRRSQFPSDAFVPPRPARPPARLLRLPRGPCRGRAALMAVQQASVHAAAAVAKPPDSQRLGLDQFLSDLLDQNVCGPSAHHVLFGLLVAARRALPDQPRSLYGQTQSLFNPVHGPRYQVRLCCLHSLAEPSDYHAVTVLEELLGWCFAHDRCALTWESSEAARDSPDHRLLLLPVLSQLVKRLLPRGLGRLLGRGRRGVLTGLLGVASRALSRDTDDLLPPRLPGLEASLRLVPRARPLLRRLLAGLAAGVRLADGEGLAGLLAPLLTSVRHKRRVNLALHGLGLLGLRWVTPEPDGQWTLRLELLVERELRLATRPSQLLGTFFAMATRLQPDDARSRLPLLDAFLRGLHHDAHAVMASALLLVGELHTHAGVRRLWGGAQEMCTVVRMGGDGTLLKALAEVACSAHSHPPRGHSLVWKLPMDPSCPRSAKLHLQTVLALLLHPYFRGTAGVCGSVALMEGLRATAALAQPEPGSAKGLAWLLQVLVQGNRVQRNSLRSWLEAARVDAPLRSPLLACVVRDAHELALASLRVLARAWRPGEALSPVQALLRGVLAHVQDERLERGAELASSLTLVTAQTGAFGAEELCAATYLALDALVGEEWSSQPVQHPGEPAPELASNLSCPESGAEPVTARGGPEAESPATLAQTQPEAEKPVEWKSPQPGASPPGQPQGRQRALGETLATLTLAGVPARERARSGWVGGAM
>DECOY_sp|O15442|MPPD1_HUMAN
SRNPTPLDLVLPPNVPQYNVTCVSANVYTTTGDAMVGYGEHLHGFVHRLPQRRVQVTNLLEVCGRVQKKMPVWDLFGLPPGHTLLLDVGEPLLNKWELLAQRGPLNFGWGYFWPQWPSGYRLFRGVTVESDQLYLCNTLLSQVNEYNEKPKLSVSPFYYFDKQLLDAMFEQDFTLEHNGALVKLYEYPLSGLWENKKFVESPLGLETFDGAHLLVDGYPMQLPDRTSHTDSVCVRFTYGPKPPADHPVPDVMQVHPPQRFGQNLNYFTFAQTPNSSYEDVELLRSQLHRRHAAMVHSQSFAMGLGCPLLALAEKALVSADRWRSWM
>DECOY_sp|O15442-2|MPPD1_HUMAN
SRNPTPLDLVLPPNVPQYNVTCVSANVYTTTGDAMVGYGEHLHGFVHRLPQRRVQVTNLLEVCGRVQKKMPVWDLFGLPPGHTLLLDVGEPLLNKWELLAQRGPLNFGWGYFWPQWPSGYRLFRGVTVESDQLYLCNTLLSQVNEYNEKPKLSVSPFYYFDKQLLDAMFEQDFTLEHNGALVKLYEYPLSGLWENKKFVESPLGLETFDGAHLLVDGYPMQLPDRTSHTDSVCVRFTYGPKPPADHPVPDVMQVHPPQRFGQNLNYFTFAQTPNSSYEDVELLRSQLHRRHAAMVHSQSFAMGLGCPLLALAEKALVSADRWRSWMRRRSGRGRCGGSGGGCGPGGGRSSVSQTREGNM
>DECOY_sp|O95396|MOCS3_HUMAN
YQPFTGDKLAAWAMLGGVVRDVTLPDLEQAASLSQLKLVKAQSDNGKLCLVYLPVAAGEQTGKQEEWLAKELKALLSERRDELKHLPLHLAHPRLCLDVEVQRPVDLLLHFAGSDLRKLYDTVSRVEEPSLLQLRSKCDTASSGCFAEYDLLDTVTRPEGCAACDRRLRSRLLRSFHRGLADFLLLSGSYSPGLGAAKLLVELAQLCGLVGTVVGLVGGDACNTVTEAPPPQPFLRCYCPGGDYHYVTLQGERFLASASVLRPGALVCADNVLRYTPVNDSCDAVVDRRYVLDLATAPTLAQTYPVCEVASNRRLLSAAASFKAAQGALAEGHLVRQALNSMEVVDYDVLGRLGVGAAALYQALPCGLGGCGVLLVCATGRLLQGHVGLEPLVLRQSRYLLERDASLKAPPLPSVPVRLEPQPEQEALLASAKLKQLSNLEEREQAVEAQLALVERESAM
>DECOY_sp|Q9Y5Q0|FADS3_HUMAN
QHLYADLWLDGKKSLRSVLDVLATLFKPVEYSLGKLACHKSVLPARVSYNRHPRMPFLHHELQFNLHGSFWNTFLSPEVNCTAALQSSVWRDKHEHGLKEPLHNMQTLWVFWHSELRVVAVFFLLVGPVGYFPLYSLFRFAYFSAAWLLDAWQMCVLMYALNEVEFNVLTLLPPGLLFFYLHQQNYPLRRKKKYGYEVSSEGLLFVPAVTVDPKDHFLNKPAHHQFRHFNWWHASFKGLQGMVKFQAVHNWWKKSFLSAHGLDHQLCWSQAQSLALLFAALASPVWGPGLLYLLLWALVEMALLHGLLFAFFTPSADFKLMDEAAQHLRAFDEVLQANLPGDQSPEEPALEGLLLPQLKRFVFNLDQHFRAFADTADEAGHHGLRLSGGPRHQARWSLDYRRVELVLKWDGPQDHRALQEWCFTPLPAGPQAPGREPGPEGVGGM
>DECOY_sp|P61567|ENK7_HUMAN
VSVTVLQRKDKSGVNGKRKGSLVAMTMMRAREHDSRRDLQQTRCCVLLLCFLCVLLLLLNLLTTSGLKTVWTVPNLNALGDAVGALAETGPVLNLHKASAEFLQKEKLSLDLTLNDRLEQGRRHVMDWHHESENYLQPTLCFDSTNWDCQLQRFHELSMRLDGMWLVTRQLDNLQNAKLQDLSSQSNWRLTSKNQWDNVFNVSQVSSHLAVGAVAATATVALLGMLVALLTFLRKFRSNLVKGLVETLLHVSPSAEWRPDMSVPLWVGRERAVLLRLHQWNFTSDLCSLRLCNECTLTQSDKPLVLNGVVLMYPKPVCSQLPVTLSSNLDLTYFKPCRDTELTQNGSWRLLHHSAVTRLWLEPHEPGSVPSVKLRPPTSRKLEGWEWPYFSQKKLKHKHDLSETLDSDVAPSVQASPCSQTQGSCNHYFQRGPAWDLLTGFENNQLLVASNAVCEEWVLVETKNSKEPLKEPCKPKGRPKFLRSQYSFDQLYNRVRPLSMGSVMHYTRFSLPSVTPVEVLWNQVAPMLCGPRAGLCLPPRYYGLSLNLMMGEEEKPAPRCDDLPGPVWVSDNVYLELPNDMWTVPTVM
>DECOY_sp|Q9UBS5|GABR1_HUMAN
MYLLHRVSGDCSRLDPPEPPRGPLGGSPEPPTPPRRHRSLQRQSQLQRLHSERVEKEEALKLELRENKEELRLKSEEENNNTSSGKTMTDQAESQWERGTLRRLKMPVFLVVLTLYSSFVLALSAFAFAADQQSSLLMTVPATLLCLVAVNYLAMGVRAHDNKLETSVKSTEYALFLGLLLLLKGYGYFLGLWTNKRMSSCHELQPLLSVDLDKEPEKEAFTELRTHLPDVLQWLALTLVDMGVLLGVTAYKELWPLKRTWKKEEKKETFVTHVWWKLTFMSGYGLSFGLGLLWRLAQCVFPFQRNGLHYGDLGLPFVAALALSCGVATLNNLNPQSNQLRYVHSNYLNFSLCVVALVLGLSSLVSVSLFKLQSLRFFKTLVLTQDAPPSGGLKWDKTSWSLDKDTSDYYGKKLYSGGQLQELLTWARMSGSADFVVHGSVGEFSSSNMRAYLQDTLTQNNYNFDERLVGRSGGGGSKTNLALALAWLADYALPAEQFGGTEEPRKHRKLTKLEVFEQSTMNSLRSTNAPNLMVLETTLHGEVAETMEDVTCNLSPDYKLFWNDAYWGLLFWVKKYGFRLKEYVECFKRVAETEYFLGVLRLADRKQLKNVPVAPDSFFSRQFTLELGAKERVEELDDLTSTFVETTQQLTAKKLWGKWEFKLRVTPNHLTASPHRTFFTPRFRQNSLAPSSSGYSLVLLNWRMAAEAVLTSVSSCGPMLLKLLPDNYLLEYLKYTAQGPDKCSDHHLKLLEYDPLLRRDSNVDELAMEVAPQCAQGGPWGGSMPFLAGLYVRRAESHPRTNVQCHKPPTSWQGQSCLRSSSGVLHFDPDRCFDRVAGDLAPLDGGTLFKVGNELTLYKSSCRLVRCSPTDMDTWSGNALKRCKVPGVVREERGCVYELEYDVPLFNLKAVQRDTLRGRYLGGEWPPHLLQCGESTANPTQAGGAGPRPLFLPALLLLLKL
>DECOY_sp|Q9UBS5-2|GABR1_HUMAN
MYLLHRVSGDCSRLDPPEPPRGPLGGSPEPPTPPRRHRSLQRQSQLQRLHSERVEKEEALKLELRENKEELRLKSEEENNNTSSGKTMTDQAESQWERGTLRRLKMPVFLVVLTLYSSFVLALSAFAFAADQQSSLLMTVPATLLCLVAVNYLAMGVRAHDNKLETSVKSTEYALFLGLLLLLKGYGYFLGLWTNKRMSSCHELQPLLSVDLDKEPEKEAFTELRTHLPDVLQWLALTLVDMGVLLGVTAYKELWPLKRTWKKEEKKETFVTHVWWKLTFMSGYGLSFGLGLLWRLAQCVFPFQRNGLHYGDLGLPFVAALALSCGVATLNNLNPQSNQLRYVHSNYLNFSLCVVALVLGLSSLVSVSLFKLQSLRFFKTLVLTQDAPPSGGLKWDKTSWSLDKDTSDYYGKKLYSGGQLQELLTWARMSGSADFVVHGSVGEFSSSNMRAYLQDTLTQNNYNFDERLVGRSGGGGSKTNLALALAWLADYALPAEQFGGTEEPRKHRKLTKLEVFEQSTMNSLRSTNAPNLMVLETTLHGEVAETMEDVTCNLSPDYKLFWNDAYWGLLFWVKKYGFRLKEYVECFKRVAETEYFLGVLRLADRKQLKNVPVAPDSFFSRQFTLELGAKERVEELDDLTSTFVETTQQLTAKKLWGKWEFKLRVTPNHLTASPHRTFFTPRFRQNSLAPSSSGYSLVLLNWRMAAEAVLTSVSSCGPMLLKLLPDNYLLEYLKYTAQGPDKCSDHHLKLLEYDPLLRRDSNVDELAMEVAPQCAQGGPWGGSMPFLAGLYVRRAESSPHPPRVSHRPPLHPSHSAWVPAVGAAMVVLLPLPWGRVAFPAGPKG
>DECOY_sp|Q9UBS5-3|GABR1_HUMAN
MYLLHRVSGDCSRLDPPEPPRGPLGGSPEPPTPPRRHRSLQRQSQLQRLHSERVEKEEALKLELRENKEELRLKSEEENNNTSSGKTMTDQAESQWERGTLRRLKMPVFLVVLTLYSSFVLALSAFAFAADQQSSLLMTVPATLLCLVAVNYLAMGVRAHDNKLETSVKSTEYALFLGLLLLLKGYGYFLGLWTNKRMSSCHELQPLLSVDLDKEPEKEAFTELRTHLPDVLQWLALTLVDMGVLLGVTAYKELWPLKRTWKKEEKKETFVTHVWWKLTFMSGYGLSFGLGLLWRLAQCVFPFQRNGLHYGDLGLPFVAALALSCGVATLNNLNPQSNQLRYVHSNYLNFSLCVVALVLGLSSLVSVSLFKLQSLRFFKTLVLTQDAPPSGGLKWDKTSWSLDKDTSDYYGKKLYSGGQLQELLTWARMSGSADFVVHGSVGEFSSSNMRAYLQDTLTQNNYNFDERLVGRSGGGGSKTNLALALAWLADYALPAEQFGGTEEPRKHRKLTKLEVFEQSTMNSLRSTNAPNLMVLETTLHGEVAETMEDVTCNLSPDYKLFWNDAYWGLLFWVKKYGFRLKEYVECFKRVAETEYFLGVLRLADRKQLKNVPVAPDSFFSRQFTLELGAKERVEELDDLTSTFVETTQQLTAKKLWGKWEFKLRVTPNHLTASPHRTFFTPRFRQNSLAPSSSGYSLVLLNWRMAAEAVLTSVSSCGPMLLKLLPDNYLLEYLKYTAQGPDKCSDHHLKLLEYDPLLRRDSNVDELAMEVAPQCAQGGPWGGSMPFLAGLYVRRAESHPRTNVRCSPTDMDTWSGNALKRCKVPGVVREERGCVYELEYDVPLFNLKAVQRDTLRGRYLGGEWPPHLLQCGESTANPTQAGGAGPRPLFLPALLLLLKL
>DECOY_sp|Q9UBS5-4|GABR1_HUMAN
MYLLHRVSGDCSRLDPPEPPRGPLGGSEALKLELRENKEELRLKSEEENNNTSSGKTMTDQAESQWERGTLRRLKMPVFLVVLTLYSSFVLALSAFAFAADQQSSLLMTVPATLLCLVAVNYLAMGVRAHDNKLETSVKSTEYALFLGLLLLLKGYGYFLGLWTNKRMSSCHELQPLLSVDLDKEPEKEAFTELRTHLPDVLQWLALTLVDMGVLLGVTAYKELWPLKRTWKKEEKKETFVTHVWWKLTFMSGYGLSFGLGLLWRLAQCVFPFQRNGLHYGDLGLPFVAALALSCGVATLNNLNPQSNQLRYVHSNYLNFSLCVVALVLGLSSLVSVSLFKLQSLRFFKTLVLTQDAPPSGGLKWDKTSWSLDKDTSDYYGKKLYSGGQLQELLTWARMSGSADFVVHGSVGEFSSSNMRAYLQDTLTQNNYNFDERLVGRSGGGGSKTNLALALAWLADYALPAEQFGGTEEPRKHRKLTKLEVFEQSTMNSLRSTNAPNLMVLETTLHGEVAETMEDVTCNLSPDYKLFWNDAYWGLLFWVKKYGFRLKEYVECFKRVAETEYFLGVLRLADRKQLKNVPVAPDSFFSRQFTLELGAKERVEELDDLTSTFVETTQQLTAKKLWGKWEFKLRVTPNHLTASPHRTFFTPRFRQNSLAPSSSGYSLVLLNWRMAAEAVLTSVSSCGPMLLKLLPDNYLLEYLKYTAQGPDKCSDHHLKLLEYDPLLRRDSNVDELAMEVAPQCAQGGPWGGSMPFLAGLYVRRAESHPRTNVQCHKPPTSWQGQSCLRSSSGVLHFDPDRCFDRVAGDLAPLDGGTLFKVGNELTLYKSSCRLVRCSPTDMDTWSGNALKRCKVPGVVREERGCVYELEYDVPLFNLKAVQRDTLRGRYLGGEWPPHLLQCGESTANPTQAGGAGPRPLFLPALLLLLKL
>DECOY_sp|Q9UBS5-5|GABR1_HUMAN
TPSHRTSLVLKWDKTSWSLDKDTSDYYGKKLYSGGQLQELLTWARMSGSADFVVHGSVGEFSSSNMRAYLQDTLTQNNYNFDERLVGRSGGGGSKTNLALALAWLADYALPAEQFGGTEEPRKHRKLTKLEVFEQSTMNSLRSTNAPNLMVLETTLHGEVAETMEDVTCNLSPDYKLFWNDAYWGLLFWVKKYGFRLKEYVECFKRVAETEYFLGVLRLADRKQLKNVPVAPDSFFSRQFTLELGAKERVEELDDLTSTFVETTQQLTAKKLWGKWEFKLRVTPNHLTASPHRTFFTPRFRQNSLAPSSSGYSLVLLNWRMAAEAVLTSVSSCGPMLLKLLPDNYLLEYLKYTAQGPDKCSDHHLKLLEYDPLLRRDSNVDELAMEVAPQCAQGGPWGGSMPFLAGLYVRRAESHPRTNVQCHKPPTSWQGQSCLRSSSGVLHFDPDRCFDRVAGDLAPLDGGTLFKVGNELTLYKSSCRLVRCSPTDMDTWSGNALKRCKVPGVVREERGCVYELEYDVPLFNLKAVQRDTLRGRYLGGEWPPHLLQCGESTANPTQAGGAGPRPLFLPALLLLLLM
>DECOY_sp|P54803|GALC_HUMAN
MTAEVLFNDFQAFEFSHTGLAAWGKNPFNVPLDTWLKSDNLMGSTFHKGLTLTLTYKKWATVERVGLAYLLWGALDGTRVYSGNAFLWFFLRGARLSLGLKGNRVGALFVGGTDPTELYVDKCLTLNTWNYDGLLSLTNSADAAWTLRPQNLVRQLTFHHEGPDELNTFYEFVGTQDAFNPAESFFPYDVNFDKDYTSPFPQKSPPLPYSKRGGTTLTTLTFLEDEHLSLTFSGDSDLLWLSDLKQFLRFESKTGKLTYWVQLEPLESFSKGLVFTAFQQSVNFYPLFRPLKCSKHHSMTELLLTLNGLGDTLAVYSGKGELHGVKTLYYWGPQTFQTTHASVWVPSEVVYHGSWPEQATMLGRCGYPLQEYYSAVLNWALTSTMYGNLYNQNLRLGWCGAGMDSNLTSFDESSWKKLGTKLAKDASHTGPYHAGLVDVKVFLEADLLMSASLSEWLNDSALKLRVQLGQYNLKRMLKLLYNANYRSENWLGLYDLDLDHRKYAGVLWTVVYYATLQLNVYPWDFKGGLWGPFSWPLGLLTLNPRKKNAKEMLWWEYRGFYNEDLAYHMHSPETGDTTQGDGGLEKVLLHLSAGFNKPFLYDLLQRSYPEPYNVLRLSTAGGGSVAGLGDFREGLGDSDDLVYAGGPALLACLLLPVARAGASGAAATMKARRAQWSASLLWERA
>DECOY_sp|P54803-3|GALC_HUMAN
MTAEVLFNDFQAFEFSHTGLAAWGKNPFNVPLDTWLKSDNLMGSTFHKGLTLTLTYKKWATVERVGLAYLLWGALDGTRVYSGNAFLWFFLRGARLSLGLKGNRVGALFVGGTDPTELYVDKCLTLNTWNYDGLLSLTNSADAAWTLRPQNLVRQLTFHHEGPDELNTFYEFVGTQDAFNPAESFFPYDVNFDKDYTSPFPQKSPPLPYSKRGGTTLTTLTFLEDEHLSLTFSGDSDLLWLSDLKQFLRFESKTGKLTYWVQLEPLESFSKGLVFTAFQQSVNFYPLFRPLKCSKHHSMTELLLTLNGLGDTLAVYSGKGELHGVKTLYYWGPQTFQTTHASVWVPSEVVYHGSWPEQATMLGRCGYPLQEYYSAVLNWALTSTMYGNLYNQNLRLGWCGAGMDSNLTSFDESSWKKLGTKLAKDASHTGPYHAGLVDVKVFLEADLLMSASLSEWLNDSALKLRVQLGQYNLKRMLKLLYNANYRSENWLGLYDLDLDHRKYAGVLWTVVYYATLQLNVYPWDFKGGLWGPFSWPLGLLTLNPRKKNAKEMLWWEYRGFYNEDLAYHMHSPETGDTTQGDGGLEKVLLHLSAGFNPGGGSVAGLGDFREGLGDSDDLVYAGGPALLACLLLPVARAGASGAAATMKARRAQWSASLLWERA
>DECOY_sp|P54803-4|GALC_HUMAN
MTAEVLFNDFQAFEFSHTGLAAWGKNPFNVPLDTWLKSDNLMGSTFHKGLTLTLTYKKWATVERVGLAYLLWGALDGTRVYSGNAFLWFFLRGARLSLGLKGNRVGALFVGGTDPTELYVDKCLTLNTWNYDGLLSLTNSADAAWTLRPQNLVRQLTFHHEGPDELNTFYEFVGTQDAFNPAESFFPYDVNFDKDYTSPFPQKSPPLPYSKRGGTTLTTLTFLEDEHLSLTFSGDSDLLWLSDLKQFLRFESKTGKLTYWVQLEPLESFSKGLVFTAFQQSVNFYPLFRPLKCSKHHSMTELLLTLNGLGDTLAVYSGKGELHGVKTLYYWGPQTFQTTHASVWVPSEVVYHGSWPEQATMLGRCGYPLQEYYSAVLNWALTSTMYGNLYNQNLRLGWCGAGMDSNLTSFDESSWKKLGTKLAKDASHTGPYHAGLVDVKVFLEADLLMSASLSEWLNDSALKLRVQLGQYNLKRMLKLLYNANYRSENWLGLYDLDLDHRKYAGVLWTVVYYATLQLNVYPWDFKGGLWGPFSWPLGLLTLNPRKKNAKEMLWWEYRGFYNEDLAYHMHSPETGDTTQGDGGLEKVLLHLSAGFNKPFLYDLLQRSYPEPYNVLRLSTAAKPEEPTVQHLKVVCPLHLGLDALPLPGHTRAGHKSGRL
>DECOY_sp|P54803-5|GALC_HUMAN
KKRRTGAKVLTLTLTYKKWATVERVGLAYLLWGALDGTRVYSGNAFLWFFLRGARLSLGLKGNRVGALFVGGTDPTELYVDKCLTLNTWNYDGLLSLTNSADAAWTLRPQNLVRQLTFHHEGPDELNTFYEFVGTQDAFNPAESFFPYDVNFDKDYTSPFPQKSPPLPYSKRGGTTLTTLTFLEDEHLSLTFSGDSDLLWLSDLKQFLRFESKTGKLTYWVQLEPLESFSKGLVFTAFQQSVNFYPLFRPLKCSKHHSMTELLLTLNGLGDTLAVYSGKGELHGVKTLYYWGPQTFQTTHASVWVPSEVVYHGSWPEQATMLGRCGYPLQEYYSAVLNWALTSTMYGNLYNQNLRLGWCGAGMDSNLTSFDESSWKKLGTKLAKDASHTGPYHAGLVDVKVFLEADLLMSASLSEWLNDSALKLRVQLGQYNLKRMLKLLYNANYRSENWLGLYDLDLDHRKYAGVLWTVVYYATLQLNVYPWDFKGGLWGPFSWPLGLLTLNPRKKNAKEMLWWEYRGFYNEDLAYHMHSPETGDTTQGDGGLEKVLLHLSAGFNKPFLYDLLQRSYPEPYNVLRLSTAWLDAVMFGM
>DECOY_sp|Q8N878|FRMD1_HUMAN
VVFEQPPAEGFLDLALCNSRKTSSPLRATECPGARLLDCRAHFTHSLSTPAPHLALQHLQMDDLGHSHQEESVGATMEQLQHVAEASQRGRTVQTCPERQTAQSDRGTSPHRSSRTPSSSPKEEHLGHVELPVDVSMRESRELWSNKALGSTYSSGHSDASRHSLCHPCHQSSVGSGPFRSSALDLELEDSLYSREYHKQEEAERERQLQQLTRPRVLHLQHSRALLHLLRHRSWTCGTYYVKLQAAPLGDLQLEKKLGQYLHVRGLALGLLVTRPGKKEKDHRLFFHVPVDERLCAEQLFCLMAKEPSLGRQREHLTPMRHLLYDLRKGTLLWQPFYSHPEFRYGAHASREHEGLDAQLACAALLFYAEREHACQRSLRVKELHCYYLRHRAHDSLRVGNEVYHQRVLFAVFPRAKPENGERNKKEWKDSFKYSKLQELDMFLYENRNVVCLGFFQARDLSAVNCVQQFLREGTKAVGVARLLQRESPLLVLVRDHESAMADMGLTPEQQSCARPEPSPEMRCAGSPPFTDPNRTAPDLRGRGPPVAM
>DECOY_sp|Q8N878-2|FRMD1_HUMAN
VVFEQPPAEGFLDLALCNSRKTSSPLRATECPGARLLDCRAHFTHSLSTPAPHLALQHLQMDDLGHSHQEESVGATMEQLQHVAEASQRGRTVQTCPERQTAQSDRGTSPHRSSRTPSSSPKEEHLGHVELPVDVSMRESRELWSNKALGSTYSSGHSDASRHSLCHPCHQSSVGSGPFRSSALDLELEDSLYSREYHKQEEAERERQLQQLTRPRVLHLQHSRALLHLLRHRSWTCGTYYVKLQAAPLGDLQLEKKLGQYLHVRGLALGLLVTRPGKKEKDHRLFFHVPVDERLCAEQLFCLMAKEPSLGRQREHLTPMRHLLYDLRKGTLLWQPFYSHPEFRYGAHASREHEGLDAQLACAALLFYAEREHACQRSLRVKELHCYYLRHRAHDSLRVGNEVYHQRVLFAVFPRAKPENGERNKKEWKDSFKYSKLQELDMFLYENRNVVCLGFFQARDLSAVNCVQQFLREGTKAVDDM
>DECOY_sp|Q7L622|G2E3_HUMAN
HGLYHSSEKEERLLTRNLTFDMNEQFKEYTNTLPLALCNNKCNGVPFDVHLCELSPTKPFGAPPLSSCGTAFLLLDEMTTTKSGDEVAQLYSNWFGLKAVDPLTHVTFLESLKLASLSEKPHCLLSCFAEPYAQKLELVGLKTLGKQFSEFPTHRVQLVHYGLLKDVLMKYDSLTTLRLLCGLLELYNYCENLLKSLDAVTTATNRLLLLQAVDFDSVDDLLPQTNEPGYVLCNFLKTSFFGPSPGGHVLSLALKMGAEYYLNKELAQSNLSLKNSLSGEFLSSNELHQMLLSLFEKQSGPHESGFNDNELVYAVELAYSPNFRNRNFADLASNWLNKANLYRKLKKKTLQFGLELLLTSVRRNKFSGRQLLKDSQSGPSRQPKLPSSEELLCDTLGVNNSNPLVKKHKAQFEGSNYLLRGCELCEWNQEWRSLSSCALHTGSSGCCQRKCLEKWSDPANYRDGKERCRRCVDRCEYHQLLEQYANEELEWSAKDEPLHLGRMLMKEQFLDSNNCLTRCFFFVGANLAQVQLCRDHFWAKNCCPRSLLNYSPLPELFELCLTCPLSREYNNSTLLQVRPHDWCFSAFNGTFQFLCREQLGCPFHYRKSRCPAVCGLSAGKKNCVCKCKLSRANVKRELDELLFGYVGEEKERGQWLGSSMLLCYYHVTLNKWKEKKTEGKYNPCDDKRHCFVCALNQSDGKPSENM
>DECOY_sp|Q6VB84|FX4L3_HUMAN
CRRPRPCTGAWRCRAPPLAATPARRRTLSSSNSCFQGLLPPPPKCCCLPLRPPLCCAQHDSSCTATARGRPPCRRLLGQRVEGSKGCLRVLASLSADARERRHWRVRRAGLSLVLHPSCCPFPAPTALAAGEKKAPAGAYVPASLLLRYLPHPHLLAYRRPGPATNPYAGPVPQPPAPAGLLPGRPPNHLAAHAAPLPFPHPLHAGPTLQRKHRKRRRFLFSGNDFMDQSAPDLSWYNKGGPHGPREPKLVFCDNLSLNRHLSNQWAPKRRFYYPRFGSLFACLGSLTRKLHPNQLLAMTLLALYSYPKPAPRQADESAAARSPPRAKFTGFESPDSPGGGGELHREPLAVGGRWAVQLGPQLSQELFQQSAAEEEDEVEDEDEEEGLVDKLGDEGDSRDLRSQPTRSRLERAPLNM
>DECOY_sp|P98177|FOXO4_HUMAN
PDPEFNFDLGEGEDMLDSLLNDMDCELNEMYMDLDLDQPRMDQSAAETPPTLVPTGLKAPLPASAMVPPPALMSLTPVLSSPGPAELKPPCLGVGTAKLSSSPLGGLLLLTPAQSLLPDVQTMLVDAPPPPTDSTLLAELAQSSSFCGEGASLPGEAPSFLSSSYTHLPGTVGPHQLSFGSLGRSSLLSHSSTLNLGDLLELGENLTPPVGGAYSSVSAPLEEALVESERPLPSRLTSVSSANSSRSRPFTTWMDAERERNSCPSGSKWAFHGVPSTPTAGEPPAPLVSKKKPPKARSRGLKLSSSDMSARRRAPKAGKSGGEPNLMWWSKSGTAENHKVLKFSHLSLNRHLSKNWGASSNSDKGKDFYPVRTVMWEYLQALTRKLEPASELAQSLLEAYSQNGWARRNSGKRGPGTVAGLLGPQPGGAPEPRLSPLLLPERSGETHKVEGLDPEVEPPESPQNALERPPLPWTCRSRPSQPEFDPDLDLLAAAETASNENGPDM
>DECOY_sp|P98177-2|FOXO4_HUMAN
PDPEFNFDLGEGEDMLDSLLNDMDCELNEMYMDLDLDQPRMDQSAAETPPTLVPTGLKAPLPASAMVPPPALMSLTPVLSSPGPAELKPPCLGVGTAKLSSSPLGGLLLLTPAQSLLPDVQTMLVDAPPPPTDSTLLAELAQSSSFCGEGASLPGEAPSFLSSSYTHLPGTVGPHQLSFGSLGRSSLLSHSSTLNLGDLLELGENLTPPVGGAYSSVSAPLEEALVESERPLPSRLTSVSSANSSRSRPFTTWMDAERERNSCPSGSKWAFHGVPSTPTAGEPPAPLVSKKKPPKARSRGLKLSSSDMSARRRAPKAGKSGGEPNLMWWSKSGTAENHKVLKFSHLSLNRHLSKNWGASSNSDKGKDFYPVRTVMWEYLQALTRKLEPASELKAEGLDPEVEPPESPQNALERPPLPWTCRSRPSQPEFDPDLDLLAAAETASNENGPDM
>DECOY_sp|Q6P050|FXL22_HUMAN
QPFADAGPFTPPCRVRTAFGCPPARAHRRSGRTGKQGEEKQVSLVVPAGPPPPGWSVGPAPPTESRPERALSGLRRGAARAAGTVGRSLDAFESHDPGGRWPKSPGVALPTGSSPAPARRREPRSVASRLDCRVLLFDNVLSERCHSLRSQFAKSLWDELSCVQRVSSHWCLSLRSLAPGLLFNKDQLETLRSFHLLSWLAPDEFVDHLQSCRTALKRSSKDDLFSFLHLLCRENLQTLHMTLLPWM
>DECOY_sp|P55318|FOXA3_HUMAN
LLSANRSSYLGQYYVGPEGGEAGYGGFGVDKLPPAPTQESMLNNLSFPHNFNYPADKLLEGPLELGTFYPTSSAPSGCDLAGVDEGGQAEPEPAPPPPQPPSTVTAAPTTTSAASGTGRNTTTAAGSGKKGKVEEKLRKFRRQLYCGNEFMNGSSPHLAWYSKGGKPDPRSAKVVFCDNFSLSRHLSNQRWQQNREYYPFLDMLWQYLESLTLKMGPAQQLAMTLLSLYSYPKPAHALRRPYKGPMKEGHVLGPGPAGYGSSSSGGSVGLGPFTPGLPAAPAPPALPGSPLPSAPLGGPPYPSSLPNLTMYSNLPAMTPVPTVPSYVEGAEPYYSWEALDHAEKMVSGLM
>DECOY_sp|P21462|FPR1_HUMAN
MAQLEVEASPLTSNTATDSTQTSDETLRAELSAPLAHLRLREFDQGMFVYLMPNLCSNFFALASTVDVALGLKEYMGQLLRERLVTALLAVVQYPSWCLFFAAAVFSLRVLRPSKSLLGKQHKLTALLGYSVAVLSMPASFGLLRFLLRGVTLMAVAVNRLKEPDNTWPSFNFTCAVTGKTGPVTTRVLLVPLTLLLAMVWPGLLKKVALSVRTHNQTWVPHLVCVRCDLALLALLFVSGFLNLDVLTFVKFCLFWGFPWHGGMKRAVMFFPLTSTFCFDAVALNLYSLTTVTHTRMFGAVWLVLGNGLVGLVFTVAFVLYTLLDLFLYGASVAPTGGSLNTPLSSNTKE
>DECOY_sp|O00155|GPR25_HUMAN
WSASATNAAQRARCFVSSDRDSLSSASSRRLARLGRTGCAGDLRARAFRSDLLLYLLPNACSNVFALCTALTLGRWLALLLPCPLPLAGRLALHFVRALASFPLWSGVFTSELAFLRLLSRRNRAGVHPRRPRRLSRLCYCFLTVVLPLVFTLLLLLLSLGQFAHSPEEGCQSDQGGPLPQLRGYVLSPLGALLAVAWVGCCSALARCPRTLRELAPKALLVVRYDVSMGALLLAGARCTGALAFSSKLCLGDGFPRWGGLAAAAAWLPLTLVFGLDAAALHLVFTDVRRLPRRGGALLWVVFANGLLGVAFAALYLAPLYVYGYPLDGAPCLELEELGDLGSYDWPASGPSPSWPETPAM
>DECOY_sp|Q13227|GPS2_HUMAN
MHYRFPNQSHQLFPRLPGPQSTAAFGKSGAPQMQVPLQPSALLGPAPHLAQPHMRPLSSSDSFGTQQNAHEMKQQLSLAGGPQLFGTQTPQFHGHVAYPQPQPQSLYQVAPFASPRALQQSPSYAPQTPGYHPPPQATGYAGGPSGQFQGHEPTGAFAAASGVYRHTTLVQPGFMKQRADAAMLTGRPNHGGPSGQMSLLHTGTHVTLSQQYAASTLTTLDSQKRRRKEEEEHLKKVLQLFLQKHEEQLALKLEEKLLLQKETEELSREMEMKKKRREEQEKEKMQEMKMDVEEEERKRQREEMMLRHHLRAAMANSKLRAEPLLKP
>DECOY_sp|Q13227-2|GPS2_HUMAN
PAKTGAPQMQVPLQPSALLGPAPHLAQPHMRPLSSSDSFGTQQNAHEMKQQLSLAGGPQLFGTQTPQFHGHVAYPQPQPQSLYQVAPFASPRALQQSPSYAPQTPGYHPPPQATGYAGGPSGQFQGHEPTGAFAAASGVYRHTTLVQPGFMKQRADAAMLTGRPNHGGPSGQMSLLHTGTHVTLSQQYAASTLTTLDSQKRRRKEEEEHLKKVLQLFLQKHEEQLALKLEEKLLLQKETEELSREMEMKKKRREEQEKEKMQEMKMDVEEEERKRQREEMMLRHHLRAAMANSKLRPELLAPM
>DECOY_sp|Q58FF7|H90B3_HUMAN
EVDERMSADEDGELPPLEDPVADSPEEAAVEDEDTGLGKLLMHYLHNSHTQPDELSFGSSLLATEFLLVVLKDVKADKNDAEKARQLTEMLPHDPNLELKKHAMMYGMTSNRLADQKAMLQEMNATWGYTSTVLCCPSSVRLNSLTKVEKKVDLLKEMKLCLNEKFKESEEKKKMEEEDEPLELGKETVSVLKDFGSKELQQVCYEDLPETMYVVEFGKRQRVEVFASNAVQKESEGTLYYTKSQTKEMHSVKYLKLSQQLMRESLNLPLDESDVVGHLFNLYEPLLEDCSDMLFRRVVYKLLNKKKKNNEFLDFPRRAPSFLLRAFELQGEVSFKHVALHDEWDSTLKSYFEGYKESDDEEDSGVKDKLKPEDEKDDEEKEEKGEEEAEDDSLKEDQKEELYLTLPYGLFQSKKHVVKERRVEELYETQDKELLHLKVTRGGLPEGHDAHVTFSGGASSEWAYQEDDNKHTLVVKLEAQLAEMCKATGKSALRTLNNLLDKATMGLGTDVLALRTEQPNPLLDKLLKDEGSKLSPDTLSERYKLDLADSANSLLEQLFLEENSYFTNLLLSLLQALEAQFAFTEVEEEGHHVEEPM
>DECOY_sp|Q13442|HAP28_HUMAN
MNLSLSQRKMGSLTADKDKRAEEKKREAAEREKRQLLARLALDKAAQEKTGALHKMMRYKEKAKQELERERRESLKEPGDLDLQTKKVTTQARVNPNELDLLGEVKRKGQQYDDEEDESEDSDLKKSKKEPDGAAGDGGKEQEEEREKAKQEAQLQADLEEPSTYRQRAKGHGKRGGKGKP
>DECOY_sp|O14964|HGS_HUMAN
DFSLLQAESGQAPPGQAQPQQAVPPQQQPPGGSPAMQQYMPQQGALYPQQPPLSADQSPLTTMLNQMNYPQYGMSVSQSGMYGMTSSQPPQSLAPLSQPAQSAVNQYGATPTPQYSSYAPSATPGAQAQPAAQAGTAGAPYMYASVMSPDAATSPMSPYPGAAPAPQSMYVGHMPSGEVSGAPSFTSPFSAPGSPQYLVGGAAPMAQLQAYPLPFAPMQRAMQVTKQQQERLMRQKEEQQERLQLALRQQVELYEKKQRQMLEKLQALQLRQRQEAEEARRAKLREHERELASLARGARLDAQKLDQLGEYYRRLEDLQNLLELLQPHMGNLSQFLSLVASDNTLRSRGMHNKSRMNVFTTVANQLKALFQEHSEESEGNHFQPESFPGGSPPLPQSDTEPLPNEVVNTPAAHGEGPQAAPETLPVPASPTPKREASEKKQEWYRNNLRYALEPDLDEALPASSNVPSSYLSSAPPASSASPMPEKAPYSTYTKSRQRLKEEEAESQSLALALQLEEEEQLATERKDPPLQSQQSLPSTLYEPPLETTSTKAGEKRANLQEYCPECRVVKEGELKFPLTSKYSSKCGCFLQGCRACHKRHTMVGFQRVRCHCEEADVWDPRAEAAFMADSKEFEPFVHGEKVMLQYTDQVKVKYPERNFAHAWAQLLYLKLRNVNVEVRKQLLKDLEEMTKQNAVEDHVTQGCKNVVSEMVELAYLAVHPKNDNKKKVLSNVAKYAQTDGRQLLDCLQLLSEWDTELLLQSTKADLRLEFTGSRGGM
>DECOY_sp|O14964-2|HGS_HUMAN
DFSLLQAESGQAPPGQAQPQQAVPPQQQPPGGSPAMQQYMPQQGALYPQQPPLSADQSPLTTMLNQMNYPQYGMSVSQSGMYGMTSSQPPQSLAPLSQPAQSAVNQYGATPTPQYSSYAPSATPGAQAQPAAQAGTAGAPYMYASVMSPDAATSPMSPYPGAAPAPQSMYVGHMLEKLQALQLRQRQEAEEARRAKLREHERELASLARGARLDAQKLDQLGEYYRRLEDLQNLLELLQPHMGNLSQFLSLVASDNTLRSRGMHNKSRMNVFTTVANQLKALFQEHSEESEGNHFQPESFPGGSPPLPQSDTEPLPNEVVNTPAAHGEGPQAAPETLPVPASPTPKREASEKKQEWYRNNLRYALEPDLDEALPASSNVPSSYLSSAPPASSASPMPEKAPYSTYTKSRQRLKEEEAESQSLALALQLEEEEQLATERKDPPLQSQQSLPSTLYEPPLETTSTKAGEKRANLQEYCPECRVVKEGELKFPLTSKYSSKCGCFLQGCRACHKRHTMVGFQRVRCHCEEADVWDPRAEAAFMADSKEFEPFVHGEKVMLQYTDQVKVKYPERNFAHAWAQLLYLKLRNVNVEVRKQLLKDLEEMTKQNAVEDHVTQGCKNVVSEMVELAYLAVHPKNDNKKKVLSNVAKYAQTDGRQLLDCLQLLSEWDTELLLQSTKADLRLEFTGSRGGM
>DECOY_sp|P46940|IQGA1_HUMAN
MGYKKFNLLFLLLNVNKVRADFKLMVAVGEYQLQLLDQYHLMFTEMQVGMKFKAVEFDGVEETPSLEFLVKNFQNVQLDELELLVKGEHRLATAKYLSKKLKKSKGMREKKPSKVKGSALNDLCKTLYKSYYDVQEGYFTKASNLAAYTQQKLVLEKRRARQRRYQRNLRDALDNLLEQKYKNPDVTGLETKKLLGTQKLKKEEQLTLNSDKEVKSKKSKMDPKTARDLRRAQMRAQHEAEQESTAPTELLETLTEGPQRFLVDVLRKLTNLLLRTADMEANEDGPVDKFNTLTLSVEKLTAAKENPDNLNGSSEGLLSELTPVEGLDDLLEHLPDNHEPALADQHDLLLTHTNLLEGLSLYLVKPTLTVLDSYEDVNKFDQLEPVDCATQFRRFKFQYSQSLYENLLSLHANDGLFKMNSAAHQLKMALSGLRRNQDTTLQGGASLDLLDFADPAVLAPNMRYYYLLNGLKLLLEDEGADPKFEHLSKDLKVALRFMGYPKLDVSSVLASLKFDTVRAMRNLSSDRLKTVEEHALAQEPTVDYPKLSAEGTQSEMQNVWKSYLDVPDKTLNLKSDDMLKEVVPALLRQLANQRGARGNFSVVKMLVTPNGTVLEQLQDKVKSLEEQLAKTFRLLLLYEREQNSAYNYLTFLVSDMKFTKSNQPMQFLKLALYTPNTQLLYFLHQYAEKLRKEKESLKALGKGKQNLMMMDSLQKEKKNTKKLSHSVVDQLTKLKNVLLGKLLDMLNLDNELQQNRSLLTLVEREKMMLDLEEQFDQDSQDLLHVKRFVVVMPPDEANLLKTYDRDKANRALFAQKLLLDNLHRQYDFRLRDRKRYAQHRMALSQKLVVEKDHRSLYARLDQYKKAKQYRGWQSQLCTLAPLKKQLFNRMRSFERQVLYRGRCAQRLTLLGENALWLQRENYAATVGSLSSQLERESLQMSNQVFNPPEDWGGEQTELNHYYYYGKGVWKHVKWSNNDGVAKKKKLAEALDSHYTEGCEPLVGYLGVDPRSLASLKTGVDGSEVAENLAFLGLAKFQAEQTKDNSQWLGGQLEDLWLVASEDQLEQKARKERALLTDQYHQAVEALVGEKLAAPLQLAQLKTQADGEDLAENLLGLALRLEHEEQVVLNVHDVCAQLDNWTLFENNEAHAQKAKLMLEDLRYQCNEEELNTLGTVSSSLKQWVTNVDGSELRANLLAVSSLMEVAVSLEPHTLNHEPSRQQLTALKEQYLDAAFPYVQPLQAEPNMLELVKTEAVKGQLAANLLAVAARRLQYQQAASNAADVGSQLEKEQLPDTQGSRKQQKQDSLLKQLYWDSNQQQLRGLGLAPSQLRAFLALADGQELALDLNALASFTNKVNLNGQLEAQTLLEEYVRDREESNERTKNANTKMDKQAQYLLDQYTSALPEELNVLMANPKNLAAFTDAPRRLDLAENLALVAAHLAAEDVSLENALLGGKLSFAPMQLGKYELEKTMNNLEEETFDKVGYLDQLQPALGKLFLYLSLAHLCYLRCPMKRNDYLDTTEPYFKLPLGLEDMANLWQLVNDTRHFHLGTKARYTQREDYKKLLSVKVPSFFNGKLALYVGRNLGEELETTPPLDEGLCAEMRKWAEELHCLYEYAVNRRRQEDMEEATRLENDLVSGYHRPAVGLGDVEDAAKS
>DECOY_sp|Q6VAB6|KSR2_HUMAN
LEAKSWFHGPHSRRLRKNPKLELMDMKLTFTRPEEQEFAWCFLLLDSLKEGMGLQSLNKPMGTGMQWLLAEAPQKTFPWREAHLEYWLTGLAFVDSKHSFPKLDEETDPSLRQLLEPALHCLWGNQRLKLDRREGAQLVGSLSFLGFDTLVKVGNDYFVKNKSLKLHDLKGAHLYGMKGVLEQALRQKTNVDLVKLARDVVSYLRTKGCLSTLLALHPPSMCAGMFLVVNERHTRQYAMVRKEFKALQDENRLELDDRLLAVEGHRWGHYVQGRFKGGLLEGLELQEFPLDWEQLFLSTQSKRAPFRSASLLSLNMEEFDDESEEAEDHVEENESTPEVELQLLPNGELLPNSTVPHLLVQPRATPTEPVPVVDPFLFQKQKYYYHSAPLNFKNQRQTCQPSPHLPSPPTASPPLPPAPSSPTSSTTSSPNSSSDPQYPVPLHKDNKLNKTPLTQSLHLDSRYPKRPLPNNLDCPVSERTVRAPDLRGHLLLLHCPPAKETKCNHKCKLCKNKCLGFLMKGGCVTCTQSMWKYTSRFKHLSNGLRRDPLQPSRWPVSLTNASFNAETHVPPTSPLFPAHGVFFRSLRSESLLPRSQQSPLNECSGVSSHKLLNLKPKKKSKAPTHAEDRVHGLQFEHKSRSHLATFGPLLHLKRLSSPPPTGPKPKLKKRNMPPTGPPTVTTVLNPRTPPRTVARHRQPSPPLRSHGSELPPPPCLGPYADVTRLDVHTYVPAGPTPSTHCYHQVKCSPRVPSQSLHRTLWPTPEPPCVPNNKEGTETTPWQLTWDKQSLNGGSMHVRNLCSLSANRLACERNEGAKYEVTECVQEDTMELLDELSLQGPSLEELVKREVDVRLFWRHLQPFGDLEARNEQLAKKKLCSVRQSFKYVKLSELRTLKEQTLDNSTAKCRTLGELNSLSLDLMNQVLECQQLKAQLSLPQQEEKSTMNEEDM
>DECOY_sp|Q6VAB6-2|KSR2_HUMAN
VRPTLLALHPPSMCAGMFLVVNERHTRQYAMVRKEFKALQDENRLELDDRLLAVEGHRWGHYVQGRFKGGLLEGLELQEFPLDWEQLFLSTQSKRAPFRSASLLSLNMEEFDDESEEAEDHVEENESTPEVELQLLPNGELLPNSTVPHLLVQPRATPTEPVPVVDPFLFQKQKYYYHSAPLNFKNQRQTCQPSPHLPSPPTASPPLPPAPSSPTSSTTSSPNSSSDPQYPVPLHKDNKLNKTPLTQSLHLDSRYPKRPLPNNLDCPVSERTVRAPDLRGHLLLLHCPPAKETKCNHKCKLCKNKCLGFLMKGGCVTCTQSMWKYTSRFKHLSNGLRRDPLQPSRWPVSLTNASFNAETHVPPTSPLFPAHGVFFRSLRSESLLPRSQQSPLNECSGVSSHKLLNLKPKKKSRAPRQRRQAPLASESANPEKMKKANYM
>DECOY_sp|Q8N239|KLH34_HUMAN
GLVLDLAEGVEGREEDDGGEALQLVARCLGSWAWPLACGLDERWDLDLDYGVVRVTPNRQSRDKWLGGLLLATEEVVALGYCRFDYPLRPRLTWQDAGPDRYELESFPERYGLFAFVARGLVAMHHGRFATGMPKKASWVQEEPGLVYLRDLSSAGGERGGKAGGSLYVVRGDGVAGAHGHLRAPLAGAATRWRRDLDYMEVSALVEGGAGLGGVALRLEGVAGCWFHRAAREMAPVETWAHRFPDRYHVQATVRVSDDALPSSASGSPSEGGLVFLFNGATCVSHGLLPTPLQTLRSRWHNYVDFAVVNQTLEWEEEEEEEELEEEEEEPEPAAVQRGARAQPAAVEELVVRERRAGGVLLRLTPQRSLSTQEGQMLPRQSPTTHYNLAQLLLKGRVAPLVLGSGSYRRVLVDAPVLGRFRVELLETCHARLETTPERQLWALALGLRLAEPRVAVDPAGLVRALSTPNLELLGAPGARGALLEQLHSVLRCEAADLTHALGRFAAVNAAFCCNEPALRQELRYGCLGLAETVQLYSAAELTDEVTDMSLSLWATYLFDLRLQLGAASPVHLHLRVRASEQTHKSFLRAFYDSSCALLRSHAPFESGETELTVDCLFGERALAQYGTLLAGGHKACYSLFYSM
>DECOY_sp|P01042|KNG1_HUMAN
SLGDTLDFYYSKEMQTTPNLESVKSWRPGPKCPSTTDPFDSLPNFSLGNPDLQLDPLWDDDSQLPAPSLPPMMTALLDSDQFDSFTVTVGKPALSPLPTPGEKTEQTQASPTTSDESSSALHEKTWGNKHGKKNKGKNKGHHHGGKHKHHGHDLVHGGQHELDDDKLKFHGHGLGHQQEHGHGLGHRGQHGHGQRDEKHHGHGLNKRHKQEHGWDRRHTHGQKEGSRDEEDQAPAMSTHPPSVTTEKELEGRLSRSFPSFGPRKPMLSLMGLPQCNVTPYKKLEWPVVYVEANCDLSQGKKLTECSETLEENSKESCTTREAVFDLFKKYGAVVQRVKKNDAVKLFYFTANNEANKLTLTHTLTEELEPSNTPLRDPCGVCKLTPPQVFKDGPYLDCNQSFSARLLQLDLYANDTCEGTDGNWLKSCDPTLFLFNKESCNTQVLSYTRLFNLGAVVRQQRKAVENLMFLSSHQTNNNFYQLGRHLLPELDPSQTSLPHVCGLCDYQATVVPGEAPTLQCTQTAVSKFTSRKSGVTATCEGTAKAAAKDYECDQWKTGSQVPCDGKELEKYFSYFTDSGVKTTAETRLYLVFQNNSQNQSNKKYLAADVKAFLKDDNCDLEESQSEQTLSLLRLSCLFLLTLKLM
>DECOY_sp|P01042-2|KNG1_HUMAN
SVREESAPEAGKAPRPKEYGCRSLHSTTEKELEGRLSRSFPSFGPRKPMLSLMGLPQCNVTPYKKLEWPVVYVEANCDLSQGKKLTECSETLEENSKESCTTREAVFDLFKKYGAVVQRVKKNDAVKLFYFTANNEANKLTLTHTLTEELEPSNTPLRDPCGVCKLTPPQVFKDGPYLDCNQSFSARLLQLDLYANDTCEGTDGNWLKSCDPTLFLFNKESCNTQVLSYTRLFNLGAVVRQQRKAVENLMFLSSHQTNNNFYQLGRHLLPELDPSQTSLPHVCGLCDYQATVVPGEAPTLQCTQTAVSKFTSRKSGVTATCEGTAKAAAKDYECDQWKTGSQVPCDGKELEKYFSYFTDSGVKTTAETRLYLVFQNNSQNQSNKKYLAADVKAFLKDDNCDLEESQSEQTLSLLRLSCLFLLTLKLM
>DECOY_sp|P01042-3|KNG1_HUMAN
SVREESAPEAGKAPRPKEYGCRSLHSTTEKELEGRLSRSFPSFGPRKPMLSLMGLPQCNVTPYKKLEWPVVYVEANCDLSQGKKLTECSETLEENSKESCTTREAVFDLFKKYGAVVQRVKKNDAVKLFYFTANNEANKLTLTHTLTEELEPSNTPLRDPCGVCKLTPPQVFKDGPYLDCNQSFSARLLQLDLYANDTCEGTDRQQRKAVENLMFLSSHQTNNNFYQLGRHLLPELDPSQTSLPHVCGLCDYQATVVPGEAPTLQCTQTAVSKFTSRKSGVTATCEGTAKAAAKDYECDQWKTGSQVPCDGKELEKYFSYFTDSGVKTTAETRLYLVFQNNSQNQSNKKYLAADVKAFLKDDNCDLEESQSEQTLSLLRLSCLFLLTLKLM
>DECOY_sp|Q6B0I6|KDM4D_HUMAN
PVPAWSCGSKAVPHQLGPSLPVKPDMLAGDEPLPEPEPGSATCTTGALLRKPAPTQLTLEQRAKLQPRPRGRRGGNSPHLLQASPGPTSSPTSSKKPSSHVAARAPQTATGSVARRSPLSSCVLTHRCTGRSAAMPWPSRHAWHSPLRQLGLARRAPLQVKEQTSLEQSAPRVPEMHDVVRADQRKGWLDRYEPQLRLVFADMSFTRVAEGCSCQSAKMGYDLRWPTAFNLAEACNFGHNFGAHYGYPFTVMFEGAEQTRLNFPLGNKELVTPSLLAKVRHLFAGCRGSSGPFLREARLERLQGHEPPVVYWKTPEGLHLYNLSYLDMDETHWAFTKTWMGFYLYPTNVGELVVGCKEELLDQLTGLHGLNWKQTNEDFLSGSLDAGYLPSNYRLKNWKRYELDEFNQHPPTQKKYSNALRHYEGVTMKKKKAHYQTFVGRAGSAVQQLPTALLLESLNDYTREKAWKEPPLKLALGRAHAGQSEMYALKYDFDNFEKETPHFLMLNCNPNQACNKAKSMTEM
>DECOY_sp|Q9H3R0|KDM4C_HUMAN
RKQQKKCQFSKSLFRTYVPDAVYEKNRFSSLRVRKRQEGQLLDAGYFTDERFMDSATSRFKARKVPLEEDLTYLDRKEMALQSGDEFEVQYMHALNSGFKAYYGKPGLDKWVQVVEGEAPPGKLLCRDSVLDEPFTRDSFSGDDFMVEYFTQSTVAMRVCSYRYTRNKHTLVTQGVSLKVECKAKVSPNNKVRHFCTLNVVYPWDDPEMLVGAAHACTVHFSAPRCGYSCQLCAGSRKVRVRHCFLKCKLRLQLPRLGVDLQRTEPVNTRFVEPVAVACMVHAKWNKNTKLQAGRGLNCLCCEATWARKNRCACLWGDCLEHSPLGYCSAHRVVCKCACSLLLSTGDEELFANPPSYELNEESYLFCMEPLLKPKTGESTVVEDKLTERWADNEENSSDKPHYPMLLTCLACHKPRMAVTANYEQEAAFNPKSTQWLHLLKPAWSETEEVEEELSLVEPLEEDSPAQKQVLTMPRSAPRPSLPRHWKSSKTNEGEALSPKVFSRNEGSPVAPLEGPELGNGHSEVDSEEGETLVGNSEAVSSCSEPKSPWSLESPDKSEKPEYGSSLPLSDDAESSLSPVRSYAYKADDEKTLDETVSTSLCSNGSKLLHDSLNQEVQRMSASSEEESSAETRNKLVAAEKSESKVLDDTVSDPNPVEAGDVEDSVEEEEDKARKPSTRSACQFRSSKRAKRRRVQLWKAVEPTSAPTKPTHDLTYLKDGKWQLQRPDQYKRFVFLDMSKLVMKRDCTCKLAKVGYDLRWVTAFNTSEACNFGHNFGAHYGYPFTLMFEGAEQTKLDFPLGKKYLVSPSLLTKMRHLFADCGQSSSPFFGQARLERKLGHEPPLAYWKSPEGFHLYNLSYLDMDETHWAFTKTWMGFYLYPTNVGELSLGCEEEVVDLVTNRLALNWEDVGEDYLSGNLDAGYLPAVFTLKNWKRYELDEYDLRYPTCKYGSNALRQFKMVETKKAQLNYQTFLGSQGTVMQQLPAPLLLNDLDDYCRQKPWKEPPLKVALGRAHAKGSEMYALKYNFREFEEMSRPFTMKLCSPNLPSEVEAVEM
>DECOY_sp|Q9H3R0-2|KDM4C_HUMAN
YTGSLFLNCQKKSSNLWFGLYTEQQAQSVHPSSLSNVQCTGLHRCGASVRFKARKVPLEEDLTYLDRKEMALQSGDEFEVQYMHALNSGFKAYYGKPGLDKWVQVVEGEAPPGKLLCRDSVLDEPFTRDSFSGDDFMVEYFTQSTVAMRVCSYRYTRNKHTLVTQGVSLKVECKAKVSPNNKVRHFCTLNVVYPWDDPEMLVGAAHACTVHFSAPRCGYSCQLCAGSRKVRVRHCFLKCKLRLQLPRLGVDLQRTEPVNTRFVEPVAVACMVHAKWNKNTKLQAGRGLNCLCCEATWARKNRCACLWGDCLEHSPLGYCSAHRVVCKCACSLLLSTGDEELFANPPSYELNEESYLFCMEPLLKPKTGESTVVEDKLTERWADNEENSSDKPHYPMLLTCLACHKPRMAVTANYEQEAAFNPKSTQWLHLLKPAWSETEEVEEELSLVEPLEEDSPAQKQVLTMPRSAPRPSLPRHWKSSKTNEGEALSPKVFSRNEGSPVAPLEGPELGNGHSEVDSEEGETLVGNSEAVSSCSEPKSPWSLESPDKSEKPEYGSSLPLSDDAESSLSPVRSYAYKADDEKTLDETVSTSLCSNGSKLLHDSLNQEVQRMSASSEEESSAETRNKLVAAEKSESKVLDDTVSDPNPVEAGDVEDSVEEEEDKARKPSTRSACQFRSSKRAKRRRVQLWKAVEPTSAPTKPTHDLTYLKDGKWQLQRPDQYKRFVFLDMSKLVMKRDCTCKLAKVGYDLRWVTAFNTSEACNFGHNFGAHYGYPFTLMFEGAEQTKLDFPLGKKYLVSPSLLTKMRHLFADCGQSSSPFFGQARLERKLGHEPPLAYWKSPEGFHLYNLSYLDMDETHWAFTKTWMGFYLYPTNVGELSLGCEEEVVDLVTNRLALNWEDVGEDYLSGNLDAGYLPAVFTLKNWKRYELDEYDLRYPTCKYGSNALRQFKMVETKKAQLNYQTFLGSQGTVMQQLPAPLLLNDLDDYCRQKPWKEPPLKVALGRAHAKGSEMYALKYNFREFEEMSRPFTMKLCSPNLPSEVEAVEM
>DECOY_sp|Q9H3R0-3|KDM4C_HUMAN
LGRLGKLRLQLPRLGVDLQRTEPVNTRFVEPVAVACMVHAKWNKNTKLQAGRGLNCLCCEATWARKNRCACLWGDCLEHSPLGYCSAHRVVCKCACSLLLSTGDEELFANPPSYELNEESYLFCMEPLLKPKTGESTVVEDKLTERWADNEENSSDKPHYPMLLTCLACHKPRMAVTANYEQEAAFNPKSTQWLHLLKPAWSETEEVEEELSLVEPLEEDSPAQKQVLTMPRSAPRPSLPRHWKSSKTNEGEALSPKVFSRNEGSPVAPLEGPELGNGHSEVDSEEGETLVGNSEAVSSCSEPKSPWSLESPDKSEKPEYGSSLPLSDDAESSLSPVRSYAYKADDEKTLDETVSTSLCSNGSKLLHDSLNQEVQRMSASSEEESSAETRNKLVAAEKSESKVLDDTVSDPNPVEAGDVEDSVEEEEDKARKPSTRSACQFRSSKRAKRRRVQLWKAVEPTSAPTKPTHDLTYLKDGKWQLQRPDQYKRFVFLDMSKLVMKRDCTCKLAKVGYDLRWVTAFNTSEACNFGHNFGAHYGYPFTLMFEGAEQTKLDFPLGKKYLVSPSLLTKMRHLFADCGQSSSPFFGQARLERKLGHEPPLAYWKSPEGFHLYNLSYLDMDETHWAFTKTWMGFYLYPTNVGELSLGCEEEVVDLVTNRLALNWEDVGEDYLSGNLDAGYLPAVFTLKNWKRYELDEYDLRYPTCKYGSNALRQFKMVETKKAQLNYQTFLGSQGTVMQQLPAPLLLNDLDDYCRQKPWKEPPLKVALGRAHAKGSEMYALKYNFREFEEMSRPFTMKLCSPNLPSEVEAVEM
>DECOY_sp|Q9H3R0-4|KDM4C_HUMAN
LGRLGKLRLQLPRLGVDLQRTEPVNTRFVEPVAVACMVHAKWNKNTKLQAGRGLNCLCCEATWARKNRCACLWGDCLEHSPLGYCSAHRVVCKCACSLLLSTGDEELFANPPSYELNEESYLFCMEPLLKPKTGESTVVEDKLTERWADNEENSSDKPHYPMLLTCLACHKPRMAVTANYEQEAAFNPKSTQWLHLLKPAWSETEEVEEELSLVEPLEEDSPAQKQVLTMPRSAPRPSLPRHWKSSKTNEGEALSPKVFSRNEGSPVAPLEGPELGNGHSEVDSEEGETLVGNSEAVSSCSEPKSPWSLESPDKSEKPEYGSSLPLSDDAESSLSPVRSYAYKADDEKTLDETVSTSLCSNGSKLLHDSLNQEVQRMSASSEEESSAETRNKLVAAEKSESKVLDDTVSDPNPVEAGDVEDSVEEEEDKARKPSTRSACQFRSSKRAKRRRVQLWKAVEPTSAPTKPTHDLTYLKDGKWQLQRPDQYKRFVFLDMSKLVMKRDCTCKLAKVGYDLRWVTAFNTSEACNFGHNFGAHYGYPFTLMFEGAEQTKLDFPLGKKYLVSPSLLTKMRHLFADCGQSSSPFFGQARLERKLGHEPPLAYWKSPEGFHLYNLSYLDMDETHWAFTKTWMGFYLYPTNVGELSLGCEEEVVDLVTNRLALNWEDVGEDYLSGNLDAGYLPAVFTLKNWKRYELDEYDLRYPTCKYGSNALRQFKMVETKKAQLNYQTFLGSQGTVMQQLPAPLLLNDLDDYCRQKPWKEPPLKVALGRAHAKGSEMYALKYNFREFEEMSRPFTMKLCSPNLPSEVEAVEMLTLATDAAAEERKTWPLGYKHM
>DECOY_sp|Q3LI67|KRA63_HUMAN
YYYGFSSGYGSGRCYGCGCFSHSVYGYGCGYGCDLRGYGCGCFSGYGCGLGGYGCDLGGYGFGLGGYGCCGYGCGGYGCGLGGYGCCGYGHGGNYRNYYSGCM
>DECOY_sp|Q8N371|KDM8_HUMAN
SWWFSVSFSLDLRAVYHWKYVPLFLLEGPSLLCSLFPKAAKFPKFELDPNEVDVQSTNHLLHTDHPYLAGSEQPSYRLLKRYGMVQVLFNQQPDQHLPSLTGQPGFWANLTLEEEEGDGLSCYDPLSLDKQLEPLQDFLQHQALYGVRDPENVLKYSLFENVTMLTQSWEEDTRYSGVEVPVRTCGALEQLYELSKWQMCPWHDAVKGLLVRPGPVLFQREFHQLSRPHRLPVKTEKLVDPLLGHDRAKKATCPQEPLSRGARKPGPLHTQLLAAKVLLLDGLLAAGMLLGMDCRVLAAAVTNADEPAQCLCLKALLCGLAYRRVWKDDVDQWTGTNKLEWSYDLLVESSQLCERRDGEYFLETRAQLLTVVRSEKVEGLDKLLDKESHPLLRALAEWLTGREALPEAPCHTDGAM
>DECOY_sp|Q8N371-2|KDM8_HUMAN
SWWFSVSFSLDLRAVYHWKYVPLFLLEGPSLLCSLFPKAAKFPKFELDPNEVDKVTCPQEPLSRGARKPGPLHTQLLAAKVLLLDGLLAAGMLLGMDCRVLAAAVTNADEPAQCLCLKALLCGLAYRRVWKDDVDQWTGTNKLEWSYDLLVESSQLCERRDGEYFLETRAQLLTVVRSEKVEGLDKLLDKESHPLLRALAEWLTGREALPEAPCHTDGAM
>DECOY_sp|Q8N371-3|KDM8_HUMAN
SWWFSVSFSLDLRAVYHWKYVPLFLLEGPSLLCSLFPKAAKFPKFELDPNEVDVQSTNHLLHTDHPYLAGSEQPSYRLLKRYGMVQVLFNQQPDQHLPSLTGQPGFWANLTLEEEEGDGLSCYDPLSLDKQLEPLQDFLQHQALYGVRDPENVLKYSLFENVTMLTQSWEEDTRYSGVEVPVRTCGALEQLYELSKWQMCPWHDAVKGLLVRPGPVLFQREFHQLSRPHRLPVKTEKLVDPLLGHDRAKKATCPQEPLSRGARKPGPLHTQLLAAKVLLLDGLLAAGMLLGMDCRVLAAAVTNADEPAQCLCLKALLCGLAYRRVWKDDVDQWTGTNKLEWSYDLLVESSQLCERRDGEYFLETRAQLLTVVRSEKVEGLDKLLDKESHPLLRALAEWLTGREALPEAPCHTDGAMPGGGAPETGHGASKALGSAESRGGEEAGEGPSKCRESM
>DECOY_sp|P60329|KR124_HUMAN
CGTPTSWTVRPYVLTPCFPQCCGSTPCFSAVCLVKPCSVPVCCAVQCPSPVCCAPQCCTSVGCLRPCLLAVCPASCCCSTGYGEPPYCTSPVCCPSGPCAMPCGSSHSTHCM
>DECOY_sp|O15037|KHNYN_HUMAN
FNLSLLAESLQNLRDCYPREQLLFDKVHDQGWFVELLRRQRLETREKRTLGGSKGEEREGQQKQGHEAFRGSPHQKSQSAGRTAKKPLFEDLTPGRNGLPDDPVMFLNGVFTFPLRLRELLAMKWESEEALRDFQDNSVLLGDTEEAKLVMRFDDYSSRKDGMLRVSPTLSLLSLSYKLQLFHSREKVAKDSRFWQPVFVTLRDHRGDWFYQVALALRGSSFYHQLGHVMAVNSGDLVLRHLDPQGPVNALCLTFPDQLAKERFQTGTVLNGRGARKQWPGRGRGAMGQKQDRGDGVDRGDGCDRGDGCHWPPEPAPPPSPRVPPSANGNHRLQLLSARSQGARAHCSGHAGPPREHVCFGGGGLALEKEGLKAKSGALPREAGGGVSQRVLPAREEWAEEGPLKEWGWDMREPGGKQGGKEEVAYTDRGARGCDGPGMSGTDLSREGDSPPRAVGQCQAGLLASRSGEWSALAGPGQGSSAEQVLSLLEEQVALPLQLLAREHADGPSQLLASFRDLVGTCQSAGSSPGPTFDWSRLEALEERVSQAMVFAETLGSLMLSGPRAPVLHASTSWALCDLFFGQAGLFLCHKLPPYHLEDQLEPSCLKGLYKERASANKEPGELQLWLHPNDPCKDPLVSVGVSFRLEVHPQQREKVNEAEASVARFDPSARPAGWTPM
>DECOY_sp|P0C7H8|KRA23_HUMAN
CSSRTCTTSCPTPQGCPRPCCPSQVSVPQCCTTAWCCRPCVVATCSSPCCTLRPCCGEQLSCPDCCVRRPCPECLRPTRCPVCTVRPCVTTQCTVRPCCCPRDCCCPQCCGGGYSLSSLTSGCCSGTM
>DECOY_sp|O76011|KRT34_HUMAN
NCCKGQSTGCPGCSNGSANTTACPNCPKLCDESELLRSYTNLECERLRAVDLLVQYEQNRLEDQRCLEALQSEVNTLLSQVQSLQSSYHAESETLTNELSRDLNHQAQLELELANVRRTLELLEAQCSQLQESSSVVKQNLEETQTAFWQEVRRENLEVLAEYQRSTENLVQNLDVTPATDVEVNRLDGLQRSLTNVEEEHKKNLCLLERELSEVQSELDKSCLTLEDLRRLLSNLDSEVLRLLSQETQKYRSFDDSAKLANDLNVVRALENKLCAAKLQQLEELKTFYSQYSPCLLPEQQQRQESLKLELEANRDELRQKVELYSARLDNLFQMTKEESGNFSGECFWNCNSVNAPLNCAGPLTYGHCSPPVCRPSSCSRTCGLSPLCCSYSMTSSCTLSFCTLQQLHLHAKPRLKREQLKGLGNLTPPKPAYLM
>DECOY_sp|Q9BRT6|LLPH_HUMAN
WALKGAKVVKAKAKSKRKGRKEKARKRLRQQNMWLPYQGHQDLLKKTRKNLDTEKMMDKDEKDVECQKMEQCKHKPPVVVTALEQVKDMLVDGDKLLLKSRLSAKEPAKKRKNERAKRKMKWRSLKSAM
>DECOY_sp|Q9Y6N6|LAMC3_HUMAN
QWSACNEPLSHLLAELNKQDRALEALDSEFGQLQLEQQQSEQELLSKRLQLSGPSGLQRLRLELAWQTENLAQAPAQHTDLSGRLALLESLTELKLSDERLSRELQQEMESLGAGRVEAEELERRQAESALVQQSAQQLTAQTQSTRLSRRAHAKRQRELLKAAKLASKDALVEAREKKKGASSSLPAANGLRMEAKQKKRTTDALRLDSVSDKRAQLAAQKDRPPFQKLMGELDALLRTAGMVTVTAAQVSSSAQTLARAAEQHKLTLPETRQLTAQAATQLRTAAETAMHQWSAVKTELKAKALGLDERAKSQPLAGPSALLALYPATDAGVQQVTALVSEAEPLVEAVARTLKAQAAQVEQREYDLRDQTELARVGELLNWLLAYSTNSALLRAWATAAKLTATRDHRSALRAAETALHSKWTPQSPGEQPLELSALLAAAHLLEEESSELVAELDALQTCKTQSGAQARCAKGNRLQLQREAKAVAGELSMMQELFAREAGPLLHHGQYVDRGPAEGLLLDLPGWPSGCDSGQLWGETLTRLKAKAAELKEVLAYCSPCQQCHTGDATLFFNDHRCDKCYGEFGRPCVCTGNEHCQASAAGLPSRCCRACKGLSFGFFGLQRCDCAQGTVGRPCTCQGKTPHCQDEQSGLPHKCCRSCRGGPQLDFFGPYRCSCRDATVHPLCSCQGTVPDCPMQESVSGQPHCSCPMKCDARPPALASGYFGEQCHECHDGTTNHLRCLCHGSLPDCNGVANPDVNGSCQCQHCPQPHGFLGLPDGFFGDDCVERRCRGQGPPCHTCVVRESEPLTTCASQGPCPCPQCDDAQGAFPNGYFGPLRCECSPGETHHSCVCLGTNPDCTGHQNCTCPVCSAYPGGQPMRKEYGPACSECFQGTYGTPCSCLEVWSAPPSLGRSPTARLVETLFVPGAPSPGPSRVRLLSTLNALRLQFHFPPLPPAVDESTEQLHRFLEVREPHGADQPGSLSSRHLSLALGTGERLLQVPLPSDGPPRVFTLLLPQGYSRFQDGLKFEPATLEEEDEPSLLVGNPSWQPPHESGGVRSAWWGEAGQHFDSLLHHVQFQATSACKVSHGYCFCSSCGAPNHPQLNFTGRPRCDCLNGEVNKECPRCGRSPDCTDLSGAPNCTCRPCGGESLSHFGPLRCDKCWGTVTKPCACTGTDDCQLHLSGASQCDCPQCPRMPDWHYFNEQRCECHPGATHRDHCHRCGGHGTRSFLREDFTCEERSGSCNCPLCEHAAEATRGAWRPDQFFPLRCECDTGTTNHQRCCALQGAVDPGCESAHGNKCRCGGVSFDSVAYYYSQLKVPKDFLDDGFTNRLDLSLLLETSTVWEQLGPSEEFNYASRPGELTSFAVNGGSLPSLDSFESTCFARVEDEGRPLYQGERPGYKTQCSASYFQYPEWPGDRARKSYLAFSERPSTHKFRLVYTLEYKAGRLLTLNVSTPYQVGFAMSPSQWWTSEDQSHFDTLYSANHRHQPDAADRCQCHAGAGAAGVHPCFDEPPSGCTHSAQARLGFAANEFVPLRCQRPGAGDYCAGMGAGARAPALLALGLLLAAAAM
>DECOY_sp|P01704|LV214_HUMAN
SHLTSSSTYSSCYYDAEDEAQLGSLTLSATNGKSSGSRFNSVGSRPNSVEYLMKLPKAGPHQQYWSVYNYGGVDSSTGTCSLTLSQGPSGSVSAPQTLASQAWSGTGQTLLTLLLLAWAM
>DECOY_sp|Q07954|LRP1_HUMAN
ALPDGLEDEPRGGLLRKEEDTSALSRHSGHGGMYLTAYVPNTFNTKPDPDLAFDADLLGGVDDPEGGEYKMYTPNGLEVNMAGNTRMQHQFKGAGQRRKVYWFVVGAVLVLLLLLLLPLLLSALHGPQQQSFVHEERCPGTMHPPCQCEPMKMSNMTCSGGNSCHGVCTLCSPARVGDTCNCTVDGSKQNVVCAGELRCSKCNVERCSGEFYATRCCRQSGDAAMQCTGFNECYGSCRQYQRCDGLFGPLRCCQPQNGQNVTCTSNNACYGACVQQTKCPGTFGTPRCCTPMGSPSAACTGGRNCHEWCQDLEKCDGTRYPQRCKCPRRQANLFCSGGNFCQLNCTGRPPADPPPTPSPVPVCTGNDRKLGNPCTCVPGSPSLLCLWEKKRCDCPNTVEPKQHQHYLVVDSAHSLGGTLNVLPSHGKFHKLFRVNNLYTVGYLYDEFVDLSFPHSLRKGSDAAVLPDTGNRLLSGLVSKLADAWYRLENHYDVALGTPWQLNDQVLTRELTGDMAATEKLPHNGWDSWYMTRGLPDVVLAHPEDLMGSLLKRTNEKGMQAVELVRDGSDTWYVNGAVWDLALRGPKMLGSLNLHTVRGDLRRQRHNSTTPPAAPPLRSYSLTGTHWNTWYRVGKAVHVDMADRLVSEDGQFAQEYASHPHGPFLRSLENDDALYLVQYESGEKACTNHKTMFRNACSCLHGKGTNNCLQSCTGRFLCENLDQCGPQGPVTHFGRSCACYAKAERTVRCAEDGCLSANTACSTKLPDLSCDEEDSGDGCDDFMNRLSSSCLRCQRNCLFKKEKDCHTTHATPPECDEEDTGDGCNDTGDCRQGLWLCRVDKNRCFRPNPPCVRFACEEPNEDSNDGCDDEGDKCWALKPCLTNNCQFEDLPCRTVGTGCAEEDSGDMCDADADRCRWLPLCHGKSCQFQDMDRCPTCKDEDSGDACDHDGDKCRWGALRCGNACSFESESCRPPTCSEEDSNDGCDNDYDCQRPVGWRCNKNRCFQYPECRTEDCEKEPEDSGDGCDDEGDKCRWAPLRCGSKDRCFEDVGCTMQTCNAPEDSGDVCDNRDDCVWRVPLRKCTLSCQFQNPACTVEPCRDEDEGDGCNDQGNRCFLGPLRCNTNTKCFQSPLCVHLDCNAEDSNDQCDNDGDCLFAPNTCLGTSCQFQGRPKCFEPCDPPEDSHDGCDDETDKCWWFPLKCDKNCVFQSATCNSVCRTGDSGLYFNTPCAKCHGGGPSLLCLNSCGGNNKVCPHNPVDPRQLAHFVHLDMRPHLTSLLLKTNTGTKTHRANLKSTEWDTWYVYDEFLTLAFLHPLDQSLVVRHNSGDLSAFELYDREADAWYRLETVYDLTLGNPWTKLTDVLVRSSSGDMGRLGLLSHDGWDTWYLYGNQVDVVLRAPRELGSSVLVRTYAGNKLSVELTRDKGDCWYLNGGVWDVALGDPNSLGRTHLVQVNSGNLHRRMLMSGQTTVDTWYLMQREYDFDLAVANNLGKQLLTYNSGDLNKRLLYRYNAFLLFPEEDTVKACSHPDGRGPAYGEVCLKCYSGHTNLRCQSCPFTTSCEDVDACRTGDKDRLFGRPRCKCFGKLLDECDQSCGSKRLSLCENLHCRGEDSSDGCDDQGNCLLAEAVRCGSSCLFQSSANKCHEQSTCHPKNPAEDSQDHCDNEGDCEWRQSSLRCGNARCFESPGCTPYECEPSEDSGDACRDDHDCVFKHPLCRQNQCMFREDDCTSNYLCGAALSEDAGDACKDDGDCLRWEPVCVHTGPCSFSSPGCKTGECHAAEDSGDGCDDSGDCLWKQSLRCHNQCEFQAESCKFNCHTEDEGHECDDKEDCTWSMPLRCGSPCAFYNLPRCRKPVGPCRDEDSYDGCDNAGDCVWSPAYCLSRTECPQFLVKGVGRLFYSSCDTASCNMEDSADECDVFQNRCSSNGLCTGRDRCFEGVGCAKTNCPLEDSGDGCDDAGNCWLMNSVRCGNSCRQFKKTRRCSNCYSKPEDKSKDCHPVGDCTLSFNLCEGNACEFEDQRACSSNVRACTLDDQLRLGRGCSCNVHGQHTLLCLDQCGGNNRLCPSLECSNTDNAVALLGMPQQPLDRVLKLMNSGVKHNRAQVRRAVWDTWFLHEGYVALGFPHVPEKSLLVRYHSGDYERCEKLDLTADSFYKLERAHDLALGNPRTLKDELLTLVNAGSLARAMLSPHQENWNTWFMLNQCEDLVFRAPHDDGSMTLVTREEFAGRPTQDVTRHTLTSTTYSTWYLTDWRGHYALGEVSGVNEVLTRRLSGDDNLQQLNGFHLDSFFRLNPTGPSTGRAYDFALALVKNMHEPDEFPQVPANLRNEDSLHLKSLLRTESYLLYGAYRECSAGDEALMGHACACRAQRGRGYLCLQQCGGNAVACVNTKGRQRDNFKVLKDLQVGLGRTLPVSDTANKDSRKGLSGNAHRTDSWYLFDEFVSVSFMDMNNSSLVVRENEGTELDRLEKLDRTADCWYKLGDQYDVSLGNPWSLSVNVLVRVETGDRLRSERLPYQGWETWFLYKGEPHVTLRAKPDLGQSLVVRYFSGNRLAVELVDFGQDTWYLNGALWDVALGERVGLGNTVVDRQWETRKDRASLTSLGMDVWYLTDNEAHFDLGVALSTGSVPVLADKSDNPDLPLRGLGEHVSYLLFSGVGECAQQGRSLSYGATCMCRSTTESTPLCLQSCDGNNVSCPNTKGHDLQLSEDYKVMHMVLTTSRNLVVSGSGDKASCTGKMESVQDAWWKLDGMLALATKAGLQRSMADLVELGSGDLNRCNLTHNGSSLWYKLSEPFDLALGVPKGQGSFLLRTNSGDMNAMSLNDGDTWYKLRGLPHVVLGHPQELGQVVAKNFSGDRLAVNLKKQNTDYSTWFLRNSVWDVALGHANPLDASVVTEVGTGNLFRKALAQRTVDSWYRVQREADYDLVTVNDLDPVTFSLLYNYYPADLDVRELMGRQAYLLKKFFEYCTTNKDHKLMLHPCACSVRTNYNLLCLHSCPGQGGNAECPNPAMPRQSPHYVQLDFPQTNRTQVVTVNHGTKWNKAALTNRTWDTWYVEGGYLTVAFPHSLFEHRGLVEMHGSGDRYASYLADRSADLWLRKLELYDVTLGNPWGGSGTREHVRRTGAGSMSAAERLPLSADWDTWFLLGRDPDLALRAPHELDGALLTRTLTGDKLAVELQDLNSEVWYLNGALWDVALGEPTALGYQLVVEFSTLAGNDLKLRGYKLDEVVDTWYLASQSLHFDLALTRNLGPVLVSYDKGHLDRRLLERHNSFLLFKPFPDLRSCSEGDPELVWGEYCSKCVSKFNQDKCQSKCLKHACYSQLQCTHNDPGLEMGLPCSCVLGEGPAVSCNHSCGGNNLSCQDCLEGEDSGDGCDDNGDCKLDPPLCVSTNNACPHSPRPCALSECNEEDSNDECDNDGDCVWKASLRCASKDCGKFVSPDCVHTVGECKSEDSSDMCDTDGDRCRWLPLCLGDRLCQFEDTHCGGPRPTAQNTCNAHTEDSYDGCDNDGDCTWHEPLRCGSNKCFQTSSCSHSCGAEDSNDGCDNDNDRCWNLNLRCGNNCTFQTLPFCTPYACSASEDRSDGCDDDLDCTWSLPLRCGSACSFQNPPCRTASCTANSEDESNGCDNDGDCLRWNPLRCNNEKCRFDSPCTHQHCLAPAEDSNDLCDNDGDKCRWEQLRCSNACAFEGPQCQPPPVYSPNALCTVGDADLVQDEACACRQSGPTALCLSSCGGNNRVKCNTGVQQQQADYRMLEFLPRPERSLLTVTPPAGGVRGERLYVSGRSYETWFLYNGHHCLGFAHNLEPGEYVKRLDTGNLLLTERLDYFADVWYRLGAPLDLSLGNPWLVKTSTVFLRDHSGDMWRAERLRRGSKDPDEEWDTWYMWGNLPDVVLRAPHTKMGELLKRTTQAKAERLAVSLKKTPGDDTWYLNDGMWDVAVGEVNHLGKLDLTREETGDKLRQGLLYSTTDAFYLFGTEAHFDLRAPNMLNELPLMHEDPKVAGMDMRGLLGRPKGGYVLFLEHEKKPCKSGDSGLSFGRSRCCRTKAHSNALLCLDSCGGKPGYQDNECAHRSRVPRRQQHYLHLAGKGDRVTVVQYETSNRFNRVSLVKTQQANANDSNTAYLYNEFVTLGYLHELLLGQLLTRQKGGEYDVVELYDLYADAWYVRLSVLDLTLGHPFVKSDVLKLRTNQGDMDRCEKVPLQGYDTFFKVGMAPDLALKGPNYLELDLLTVCTDGRNNCVFRLDDLDDVFYFNGTLWDLAMQEVHHLSLSLNLTHEDVFKGLGPRMAKCLQTQAASDGVHVWCVTENAYSFDMATTRQTSTPTLTSVQAGSLYTALLNQSNALLLVPRPDVPEKNKACRSNDPQLLYGEVCGCLFSGDTNTCLQSCTGYVSCEDFKDCKTGDAQLQFSSNCYCTPGDLTPVCHHQCGRLSCNGQLRECHPGEDSGDMCDQVGNCRLSMPVCLETGLCNHENPQRCQKASQPCLEPAEDSGDPCRDEGDRCWKGSLCTLQRDCAFKSQPCKTPADLAAAVLASLLPLLLLLPPTLM
>DECOY_sp|Q07954-2|LRP1_HUMAN
GMEQQKSSFVCLHLSLSLNLTHEDVFKGLGPRMAKCLQTQAASDGVHVWCVTENAYSFDMATTRQTSTPTLTSVQAGSLYTALLNQSNALLLVPRPDVPEKNKACRSNDPQLLYGEVCGCLFSGDTNTCLQSCTGYVSCEDFKDCKTGDAQLQFSSNCYCTPGDLTPVCHHQCGRLSCNGQLRECHPGEDSGDMCDQVGNCRLSMPVCLETGLCNHENPQRCQKASQPCLEPAEDSGDPCRDEGDRCWKGSLCTLQRDCAFKSQPCKTPADLAAAVLASLLPLLLLLPPTLM
>DECOY_sp|Q96PE7|MCEE_HUMAN
AQELEVLVGGCKDPHLFLVKPGHAGKLVEESLRSKKKKLLDMVAANLNDVELCLHHMGGKAKNQLFGALPSRDGLPHLLEKMTNGLNVFVVSVGHEPLPVAESVQAGLLKNYFAAKAELDPVALAVHNRLGLNWVSGTVQDLPQSTSSRAVTPLPAQRLSFLGVANAAAKALRVAM
>DECOY_sp|Q14165|MLEC_HUMAN
RLCLCFLTPLFVGFAVLLPFMLSSNDSAYPNPRTPGSQRVKNNTKKQLNSGEDYEEEEEEEKKEELGPHPQKLPVDDVTGAMLYLACKVPNDYYKGVFELYKLGTFTSVEGQVSKLKRGLSMPLLEDHATSHGRVDFLDLKDVVVHGNRLVDFKVQQSQAFYVEAKFLVLVYDGEKELPVEYGFTEENRYETQYLLQDEPNRSLLPKLMGYDSRAGRVGELPKRDFHLGHVDVHAEGGANVAWLVSEPLGAGAAGAVGAVGLGPRGLAPPLLLLLRLLLAVATGEVAWAGLM
>DECOY_sp|Q8NB16|MLKL_HUMAN
MSFTSKKLLLEDVSRPVSPDHRACEDLLRELESPCDEGLPEQRKVVAQKRLKLESNCGQFPLDGTALEWLVLGFSYLEKSVDYQYFVDELEQPSLYATKSRVDKTRETTGLSMSTQKRTLEFGAKLVQYGQTVLFNSRSKLGHLEPAESHHRLYLRGAAGLVLVRKMGLTLKDREDLLRELTGLECYEMVLSFQPPTVTEDLCLGFRLLLNPSEKKFMKTLKENFTRQVLALSGAQKKLFKVLAVPRAHYEKGYLTSVENRELLLWPSGSLQKKELKELQEQPLEQMKCPPLYRQLTKELKEMNLERRSELALKLENRRDLMQFRRADEDADQQDEQAWSAGQSLPSVPRMQEVQLLLSLKEWVDSKRLNVKDFLKLDQSATLRFCLNRSNSKFELEGNAEELAKARFNMATTKLESPVRKSGQDQLMELKPLLGLRVHGRRLCKKQCKYMEERKCHLVQGLTLLKHLNKE
>DECOY_sp|Q8NB16-2|MLKL_HUMAN
MSFTSKKLLLEDVSRPVSPDHRACEDLLRELESPCDEGLPEQRKVVAQKRLKLESNCGSASGKTVKNKVRFSLELPKSGSSSELSRQLTKELKEMNLERRSELALKLENRRDLMQFRRADEDADQQDEQAWSAGQSLPSVPRMQEVQLLLSLKEWVDSKRLNVKDFLKLDQSATLRFCLNRSNSKFELEGNAEELAKARFNMATTKLESPVRKSGQDQLMELKPLLGLRVHGRRLCKKQCKYMEERKCHLVQGLTLLKHLNKE
>DECOY_sp|Q09328|MGT5A_HUMAN
LCKDCLAVQKGLFRDCPCRVQRHPHAGACSFLLLDGQFVCKHKNPDFSPVLLKDALESSQCTKVKYLMKDKDNLHQFFSPECLLQSEQCVKQCSQGPEAKLVQLASLPPWMVQGHCFDKQELFANRLQLMGECTFEYPMYPEKNLLLQKAVADEVEEQNNLDVTWVHRPGLFVEAYPHQSTLRELTKPGLFFDTKNSKSPPNKFPNLFACGNALAELPAPGEYPFGLGVFKLTRELLFQLRDGSLLGHKNVYSPLKNTSSGYVTAHVEMYTHLLDLYKKLKNWFSDKVGYVLSQNRKQLENLHHLDSSNLHQEVVFGLFSNDPTHPFMTYFQQPNLNKWGWPKTHKGSQAYNAHNFEPETGFSDLRVLMCQYHVWSPGLKKTFQALGVLDLYLLEVRLDGVTPCGRSNGVKKVMLKELEALSASRLLDHGLLYLSTLLDSWQVLEGLPGGSFATEAKLGSFKETLLGLHVLKKRKRKELNVKQEALKSLAQLWADARRMRLRLMRFEEWKKHMMSYLLNFDRTLEALSNHDAEEYPKNRAWPLHPCWNEVESLYLFFSCTSGDVGYDAYCPDRSWMKDMKWKLGECHPYGDMPPLVKCEQAGNLLDAVNKLELAVLSPVATTSNTSNTGTGNVVLNDKVSEKLGRLQLLNDLLVALKKTLDYATMVGAYPGDVVRNNEEALKALRKYSLDLLQRELMSSSEPQRTQQLTFHLLMMGWLFGFTVLFFGKSQSLKLWPTFLAM
>DECOY_sp|Q9H9K5|MER34_HUMAN
LLSTDYQHTTLKGMRANSVQCSTESVLLQASQQPSLALNLPQSNLRRSKRSFRVVYLLVFLFLCFLVLLLVYGWRSFWDGKVAFLGQWDLLPVKNLNESAEHRLQLNKSLEESYNLYLCCKQGVTGCATRQQTTPLDLVHKRDSASALSSKVSQHAELTKQTASFEQEMKASLNLLKAELDYTGLSPFLRALTSNKDPNCYLPPNDTDGQTRCHPTKVHLFRSLNTLQSANLTLRYTLSPVLYGLGRCGSKWPPFKGYVGNGCLFFLGSNNVSLTLNSGTLWWTPRTHGDHKGDNTLSADARCKWGHAETLGYSCFLRNFLQYLLKGTQNQCSYLCTDNGSWTLGSRNDVKWYDQTNPLGLLPVASSNWRTNTCGAFWSCRQTGLCVSTDDDDRNSENTVDLSPMFTGDTSDFWLLQNCYKQPLNGLFPGSGKNNEVCLSFNGELRLVQAFSLGQAEMSAEWHWTKRVYSSTSHNQVEAQPYWRVEYMWQGSYTWWTSASAPVFVLEPQEANDLHECLWCNSQNTLLSLRTFVPALLHQPQVLLTLFATLTLQLLAYNSLSGM
>DECOY_sp|O14880|MGST3_HUMAN
HCKCPGSGLGKSVWGLHQFASCVTTGVLGLLALSGLARGRKSSPEGTYYGYAYLRVGVLWALGLGSARLPHYVGGVALFFLFPPYVELTNQHRAQLCNFLHGNEPDTSYMLPYEKVKKRYKASVNLALHAVMLFSAAGTLLVFGYKESLVAM
>DECOY_sp|Q16820|MEP1B_HUMAN
FAHQNQPTLNRPNSSRMREKKRYTCYVSVLTLLLMLAFVAVTSSVALVLTRDTSRKGERCEGMYWWDEGSQRCCEKAGRDVTCVGDKNCTKTSCLDQVSPAPTLQLQTSNLHSLDEVTLLLYVDDKGLFRDKSRLEHTLFASTGYGGRRGFQTGNSFLAVTGKVSRPDWFYNGNDTTMFPDTTLRSNQSRMRQLDPNQDLLTMTAQQWPCPWQLQDDNAGSLLHFYLGANTVHALNLYLQFAYKGSSYFPPSYLTGNPSGLFQTFRNLHWLHHPRCTESLNLDDLSLGGLSAGSKRGGEFVRVKKFTKVLTVHYLQWSGTPLKELEEVLTLNGDVNDASYRELYLNLQDSESGSNYLYFQLCQFRKYGLPRTSELVATAGVNVSSSDFHMFFGSGQCQGMNSHDSEPRGPVQSRVQWDANDGSSQLMGCVNELEFSCSDMFSLSSSCNYLQNKLLLDSDSFDRMQGLVDEFDSRLTVLTPETGNQFAKTSYHMVSTYDYPVNLSDSLDDSYTNFNHREGSLRLDWMRYLVDRDDRSSQEHWFGLAHLFEHQVTARLDCNAGLSLEKQGRRVNGVSSWCGSKGFVSLYNTEGAWKPFDLCKTRLRYEFANLLVKGANMELSDELVYPLTHPRWKYEGLLSRNLQRADRLLDGEFLDLGLGENLDFLDQDMGGDVDFNEPTALGSLVLLADLFLFWSLNWLDM
>DECOY_sp|Q9H019|MFR1L_HUMAN
NKRGSLDEKELAKRRFLVESLLVAPDEKELLRSNLDQSKQRMHFKDLLGMMDAFSSKASLSVCDDEESSSCAKAHEKPCCEPSASCLLPVSPLEPVEVETEETLDSLVFSTTSHFSSGFCPLPSSVNSSGPSLFDPTLSASAADAAVKLALQRSLHSLEDQLETRTSLAPLAKKPLALRLEESRGLNPVSARNQMVLLPSKPWTRHLRPTDRSRVAYTEEEDAALWALDALTPVPPVRDLCLDSLNPLTEFSRAACKPLPLNTGRRLVVRSAAGHKPNQWLPLTVTAEMGSM
>DECOY_sp|Q9H019-2|MFR1L_HUMAN
TQLAARPPCLSATRKMRLVAPKLTNQNAVNLAPLVFCPSQHFSLRSRWRRQPSTVADAAVKLALQRSLHSLEDQLETRTSLAPLAKKPLALRLEESRGLNPVSARNQMVLLPSKPWTRHLRPTDRSRVAYTEEEDAALWALDALTPVPPVRDLCLDSLNPLTEFSRAACKPLPLNTGRRLVVRSAAGHKPNQWLPLTVTAEMGSM
>DECOY_sp|Q9H019-3|MFR1L_HUMAN
NKRGSLDEKELAKRRFLVESLLVAPDEKELLRSNLDQSKQRMHFKDLLGMMDAFSSKASLSVCDDEESSSCAKAHEKPCCEPSASCLLPVSPLEPVEVETEETLDSLVFSTTSHFSSGFCPLPSSVNSSGADAAVKLALQRSLHSLEDQLETRTSLAPLAKKPLALRLEESRGLNPVSARNQMVLLPSKPWTRHLRPTDRSRVAYTEEEDAALWALDALTPVPPVRDLCLDSLNPLTEFSRAACKPLPLNTGRRLVVRSAAGHKPNQWLPLTVTAEMGSM
>DECOY_sp|O43347|MSI1H_HUMAN
HYGNTFATALLPGGLSHGFGTSPAPSAASLYSSVGSDQNAAGYLEAMPGPSTTGLFGGRTSPTSGPPPAMTWPHSGTRGVVAAAAAAAAMPGYATLPLATLEPLVPASPLPRTERVFEPFQYTYGPALGTYRSSAYTTAQFGPYGLMGLGLMFADMGYPMRVRSRGASGTPSMVKEPQKKACEVKMNNLEHFHLECKVEVLDESEFTVFGFRGRHNTKTDFMLMADDKVGFQEFYKQVDEVTTNVSLGGVFKKLRTTVKMPQRRAPFAKPLVDKLSTDERHSQALKVDVGAQDMFTVFGFRGRKTSPLRDMVLCKEVEGFQGFYRELGEQTTQWSLGGLFKMCPDHPSDPSALGPQPADTEM
>DECOY_sp|Q9UBU8|MO4L1_HUMAN
VKRAHYEPPAVEYDSASFLTASKNALKYLFDHLYNLLLALKSEDLPTYALMAGRLVFRLLLHPAGYVQSMPADPHDALLEAYQRPEKFYLLQTGLMVNFYKELGAVVENVAYKENDTNRGKKSYNAYDELLSDVKKNAPLYFLKQRQTLLDWDDVLWKEPPLEKLKVVERVNMFTEENEVTPDRVRKKRAPPQPTESTSGGDGNGPKTKQKKNKTVEVKNQQLGSKKTGPAARGKMGEAYQEQNKAQLREKQQLNTDVKYLRVSEPVWEDWSSTLLPHHVSPAGEPVPFLAVLDEHKTLKSERRSRPVAKKSNWGSYHLFKYVKQKDLAKVVKCAEYLLPGHFCLRVEGEQKFKPPDKQPAM
>DECOY_sp|Q9UBU8-2|MO4L1_HUMAN
VKRAHYEPPAVEYDSASFLTASKNALKYLFDHLYNLLLALKSEDLPTYALMAGRLVFRLLLHPAGYVQSMPADPHDALLEAYQRPEKFYLLQTGLMVNFYKELGAVVENVAYKENDTNRGKKSYNAYDELLSDVKKNAPLYFLKQRQTLLDWDDVLWKEPPLEKLKVVERVNMFTEENEVTPDRVRKKRAPPQPTESTSGGDGNGPKTKQKKNKTVEVKNQQLGSKKTGPAARGKMGEAYQEQNKAQLREKQQLNTDVKYLRVSEPVWEDWKNNWGSYHLFKYVKQKDLAKVVKCAEYLLPGHFCLRVEGEQKFKPPDKQPAM
>DECOY_sp|Q9UBU8-3|MO4L1_HUMAN
VKRAHYEPPAVEYDSASFLTASKNALKYLFDHLYNLLLALKSEDLPTYALMAGRLVFRLLLHPAGYVQSMPADPHDALLEAYQRPEKFYLLQTGLMVNFYKELGAVVENVAYKENDTNRGKKSYNAYDELLSDVKKNAPLYFLKQRQTLLDWDDVLWKEPPLEKLKVVERVNMFTEENEVTPDRVRKKRAPPQPTESTSGGDGNGPKTKQKKNKTVEVKNQQLGSKKTGPAARGM
>DECOY_sp|Q9NZB8|MOCS1_HUMAN
RAHFDRGQGGKTSLKLLEELVLRDSVKACMDYLTLAAVAASTLAEMEVGTPRGRACSAQKLVARHTSDLELQVQLHSLAVHHCLPLLQSTKVAAQVGALQAVVLADKKGLQNQQVKLFAVPGLLVVASAVARVEDTKRPGVDVMARAGESDVHTLQESTLQPGSPAASAWSGPSLKCSNADSDRASTYRHQFSGSGRLQQALPPTQPRVCKGWLTAVQSSFSRMRPLGQVHLPDWSFLSPNAPPSNPFMLFLELLLMRPKNMQSLSFMGAHRKKRQGVAAGLRLLLEQESAGRALHRDLSVESNGFLCKVLNGDATRLRLNCTGCFHESMSTLFSLQGQFGPKLFKAATSSEEEPKVELEPWQRQVTDLMKSEYVKKMFNKWNGDFPMYELRFVDLPLGETLAAFDLLEDENLRGMVVCNKVVPNYGLELKAHLGEMKVHFKRRGVLFEKFAPVLTDLSLNLASLGKAQLQPLRLALNLGNTTVGLRTLGERLQLQAVLDVVDRPLLPEGGTRLKLDLGKEVFRLALTLLEETTLLNKAPTLPVGEEPMCYQRCLNKCETLSRLLYSHRQGFSDTLFASFPAAHRELFRRRQSVEESARAASEGPCPQTVPAGSSCRSASRSLRRLLRMSLRPAAM
>DECOY_sp|Q9NZB8-5|MOCS1_HUMAN
GGLLLMRPKNMQSLSFMGAHRKKRQGVAAGLRLLLEQESAGRALHRDLSVESNGFLCKVLNGDATRLRLNCTGCFHESMSTLFSLQGQFGPKLFKAATSSEEEPKVELEPWQRQVTDLMKSEYVKKMFNKWNGDFPMYELRFVDLPLGETLAAFDLLEDENLRGMVVCNKVVPNYGLELKAHLGEMKVHFKRRGVLFEKFAPVLTDLSLNLASLGKAQLQPLRLALNLGNTTVGLRTLGERLQLQAVLDVVDRPLLPEGGTRLKLDLGKEVFRLALTLLEETTLLNKAPTLPVGEEPMCYQRCLNKCETLSRLLYSHRQGFSDTLFASFPAAHRELFRRRQSVEESARAASEGPCPQTVPAGSSCRSASRSLRRLLRMSLRPAAM
>DECOY_sp|Q9NZB8-6|MOCS1_HUMAN
GGLLLMRPKNMQSLSFMGAHRKKRQGVAAGLRLLLEQESAGRALHRDLSVESNGFLCKVLNGDATRLRLNCTGCFHESMSTLFSLQGQFGPKLFKAATSSEEEPKVELEPWQRQVTDLMKSEYVKKMFNKWNGDFPMYELRFVDLPLGETLAAFDLLEDENLRGMVVCNKVVPNYGLELKAHLGEMKVHFKRRGVLFEKFAPVLTDLSLNLASLGKAQLQPLRLALNLGNTTVGLRTLGERLQLQAVLDVVDRPLLPEGGTRLKLDLGKEVFRLALTLLEETTLLNKAPTLPVGEEPMCYQRCLNKCETLSRLLYSHRQGFSDTLFASFPAAHRELFRRRQSVEQSSLGPLFCPRGSGPQSSACPSGGAGRERVVDRTKLWKSWM
>DECOY_sp|Q9NZB8-3|MOCS1_HUMAN
GGLLLMRPKNMQSLSFMGAHRKKRQGVAAGLRLLLEQESAGRALHRDLSVESNGFLCKVLNGDATRLRLNCTGCFHESMSTLFSLQGQFGPKLFKAATSSEEEPKVELEPWQRQVTDLMKSEYVKKMFNKWNGDFPMYELRFVDLPLGETLAAFDLLEDENLRGMVVCNKVVPNYGLELKAHLGEMKVHFKRRGVLFEKFAPVLTDLSLNLASLGKAQLQPLRLALNLGNTTVGLRTLGERLQLQAVLDVVDRPLLPEGGTRLKLDLGKEVFRLALTLLEETTLLNKAPTLPVGEEPMCYQRCLNKCETLSRLLYSHRQGFSDTLFASFPAAHRELFRRRQSVREVDRTKLWKSWM
>DECOY_sp|Q9NZB8-4|MOCS1_HUMAN
EAHRKKRQGVAAGLRLLLEQESAGRALHRDLSVESNGFLCKVLNGDATRLRLNCTGCFHESMSTLFSLQGQFGPKLFKAATSSEEEPKVELEPWQRQVTDLMKSEYVKKMFNKWNGDFPMYELRFVDLPLGETLAAFDLLEDENLRGMVVCNKVVPNYGLELKAHLGEMKVHFKRRGVLFEKFAPVLTDLSLNLASLGKAQLQPLRLALNLGNTTVGLRTLGERLQLQAVLDVVDRPLLPEGGTRLKLDLGKEVFRLALTLLEETTLLNKAPTLPVGEEPM
>DECOY_sp|Q9NZB8-2|MOCS1_HUMAN
RAHFDRGQGGKTSLKLLEELVLRDSVKACMDYLTLAAVAASTLAEMEVGTPRGRACSAQKLVARHTSDLELQVQLHSLAVHHCLPLLQSTKVAAQVGALQAVVLADKKGLQNQQVKLFAVPGLLVVASAVARVEDTKRPGVDVMARAGESDVHTLQESTLQPGSPAASAWSGPSLKCSNADSDRASTYRHQFSGSGRLQQALPPTQPRVCKGWLTAVQSSFSRMRPLGQVHLPDWSFLSPNAPPSNPFMLFLEAHRKKRQGVAAGLRLLLEQESAGRALHRDLSVESNGFLCKVLNGDATRLRLNCTGCFHESMSTLFSLQGQFGPKLFKAATSSEEEPKVELEPWQRQVTDLMKSEYVKKMFNKWNGDFPMYELRFVDLPLGETLAAFDLLEDENLRGMVVCNKVVPNYGLELKAHLGEMKVHFKRRGVLFEKFAPVLTDLSLNLASLGKAQLQPLRLALNLGNTTVGLRTLGERLQLQAVLDVVDRPLLPEGGTRLKLDLGKEVFRLALTLLEETTLLNKAPTLPVGEEPMCYQRCLNKCETLSRLLYSHRQGFSDTLFASFPAAHRELFRRRQSVEESARAASEGPCPQTVPAGSSCRSASRSLRRLLRMSLRPAAM
>DECOY_sp|Q9NZB8-7|MOCS1_HUMAN
RAHFDRGQGGKTSLKLLEELVLRDSVKACMDYLTLAAVAASTLAEMEVGTPRGRACSAQKLVARHTSDLELQVQLHSLAVHHCLPLLQSTKVAAQVGALQAVVLADKKGLQNQQVKLFAVPGLLVVASAVARVEDTKRPGVDVMARAGESDVHTLQESTLQPGSPAASAWSGPSLKCSNADSDRASTYRHQFSGSGRLQQALPPTQPRVCKGWLTAVQSSFSRMRPLGQVHLPDWSFLSPNAPPSNPFMLFLEAHRKKRQGVAAGLRLLLEQESAGRALHRDLSVESNGFLCKVLNGDATRLRLNCTGCFHESMSTLFSLQGQFGPKLFKAATSSEEEPKVELEPWQRQVTDLMKSEYVKKMFNKWNGDFPMYELRFVDLPLGETLAAFDLLEDENLRGMVVCNKVVPNYGLELKAHLGEMKVHFKRRGVLFEKFAPVLTDLSLNLASLGKAQLQPLRLALNLGNTTVGLRTLGERLQLQAVLDVVDRPLLPEGGTRLKLDLGKEVFRLALTLLEETTLLNKAPTLPVGEEPM
>DECOY_sp|Q9NZB8-8|MOCS1_HUMAN
RAHFDRGQGGKTSLKLLEELVLRDSVKACMDYLTLAAVAASTLAEMEVGTPRGRACSAQKLVARHTSDLELQVQLHSLAVHHCLPLLQSTKVAAQVGALQAVVLADKKGLQNQQVKLFAVPGLLVVASAVARVEDTKRPGVDVMARAGESDVHTLQESTLQPGSPAASAWSGPSLKCSNADSDRASTYRHQFSGSGRLQQALPPTQPRVCKGWLTAVQSSFSRMRPLGQVHLPDWSFLSPNAPPSNPFMLFLELLLMRPKNMQSLSFMGAHRKKRQGVAAGLRLLLEQESAGRALHRDLSVESNGFLCKVLNGDATRLRLNCTGCFHESMSTLFSLQGQFGPKLFKAATSSEEEPKVELEPWQRQVTDLMKSEYVKKMFNKWNGDFPMYELRFVDLPLGETLAAFDLLEDENLRGMVVCNKVVPNYGLELKAHLGEMKVHFKRRGVLFEKFAPVLTDLSLNLASLGKAQLQPLRLALNLGNTTVGLRTLGERLQLQAVLDVVDRPLLPEGGTRLKLDLGKEVFRLALTLLEETTLLNKAPTLPVGEEPMCYQRCLNKCETLSRLLYSHRQGFSDTLFASFPAAHRELFRRRQSVEQSSLGPLFCPRGSGPQSSACPSGGAGRERVVDRTKLWKSWM
>DECOY_sp|P04732|MT1E_HUMAN
ACCSKCESAKGCVCGQAKCACGVPCCSCCKKSCSTKCCKEKCCSGACTCSGGTACSCNPDM
>DECOY_sp|P04732-2|MT1E_HUMAN
YCAQSSSLVWVWLLKKSTQCLERTFGYPTCNPNTDWSFFARTGRWKFPCFAQLPFSVPLSPLSLGTGWFSASLARLSNGGRLLWLGLRNSLAGCEKKSCSTKCCKEKCCSGACTCSGGTACSCNPDM
>DECOY_sp|P42345|MTOR_HUMAN
WFPCWGLYCQCLNEHSTAKQLLLEVQTPVDLTDDHSFRDGTKLRDRVNLLQLKKANLAEKPVLGDGLFSHLSEPVTTGKKTHAPEGLEVGDLLEVSQGASYSDRTRTRKSNKGTNTDMRLWNLLPDYVFAELVAMVSKDHRELVEMVTHCTRLYNGDLGTVEMANTLRMTRLFPKLEPKFRETMAVEFCDGFDLHLKLGSRLDLMLNSPRHDGLGLLYGVMSMVALRSTYNRRTDFWVESSPKSLWLKLALDDGATNNVAHEFVEKVQMLTLHDYDPARMLMRLHELNLLKKKLREYRDLLAHLTDCHPVWGLLGSNTSLPLVARYQLSLKRNLSTPDNALLTNVLGFLQMRVEDRQLDEHKGLLFVFEHGNSGMLTKRLRPKQSTLVQLSPALSQRLLLPQNPDYTGPVALELRDCMLKLPSVYQLELSTLQPLKQSRRLFVHYYLDWAQTLKVGNDKSMKRYCWEQAEMLRDGYAQNFSTKELTQPRGEMMAHLPELVEFMKGVRNEGFYRLSAEELGEHWMEHWLLARVLLEESVMMAQQVLTNSHECMKNLKLNAANRHATTTKSSAVTLPYLLAQPHRYGLDTLLQHLRLGVLRPPTDRLALLQPLVQLWTDLQLKAVGEVLAENVDPWHGYDFWLTLRVLTDQLNNRGSLSLRSFFGQVAPVTYMLLKTSLDETKKVQLPSPTPSNETSEAESESNSGETSATTTATAATTAATTANTLNAGSARHKKKLERDAQNQKHYHLVAEFNMVAWAHWKAYWRSDHETAASYYQLKVPLTSENLGQLNLQWEGKLLFRCAMKELHLKQHQQDETALAHQAQQQMTQVFHQMHQFADKRLAKSWMKNMYAYTVQPHVTPLPHDLRQSPDVGLLLVLKTHALARLGKSGCLSAKYLWRTMDEHPSVVLRVSLMKLQWDEVRLQCGQRLEWWLRQLLRREEVPKLYQLVEELESLMHCSVMAGYRASYSEGAMATLEADLLRDKADLCQQALSFLDQHLALVRAYFAGDHTRDPLMCTYEEMSDWQGLGWAAAAARMAKMAQTEDNVLTKWECCQQHLQGWEGLAELRCRMGLMLEPDKDNTDKKMDYAVLADEWEHKLEYWTAQLELEGFKHMAYELVGAAAEPQQKLNNLSLLSELLAPTPKGQFELKYELHKAAYRAKCARAEGLLVLGNDRDLPLPKGDSHEMFEALNLLTQTVEALDQSTLALELRSLLEDQQDENLESWCSVFAANFLRDAMPNYAQALAWCRSLSPSSSKDLLELSRRLLWELWDKDSRRVAAGWKAQLNLTSVHKKLMPGTEVPGSALADGQGRSLRMHQYLLPDEEEDALTYKGVRLCLLVDRQNYHRLRHVLKVNVMPLFLQKKYGLQFVLSSLTDMATRSLEPSQDLRTVLPHLRLSAYDTFDLSETRLDVTELAKRASPLPAEPADFKLVLPPLLLHLYDDLNAGFLQLAALKLLSVRLGPSNDHMFRVLMHPLLQPLYKLFEGGLAVVLQELLLLLTSQLSTNMVWFREMLTVLEDMYRPLHKSVFSVLMGLQQFLFRELAGDCRVLVNLFTPMVQPLFQVKCLGLKSFLFTLAQVVMTHHHSLSQRDFRLMLAVMSVAPYFEDLPLNGMNVLMESTSYDSSDQSKSSESLSVASARDSQDLMGLNKVKHYPDLAGLLGLRVLARRETGQNQEKTLFNLLVELLTPKRYYPEVVYGTSAVLQGLTWLAVRKQALLSSDQLMDMLLLFLEDVKRWMELGSVQALEGLTALVNNLVGPNPDPDPKDKLLLLKALLPEMYRPLRLPANSVLHGLRSQAMKERLGLGSHELETLLQLLKRMLFPMVFAPNMSSRLGVTCLALRELEFVQDNLAVFLAQLNEAQALHADRFEDLSALVCRYLDPDPDTLGVVLKLSLVDAVVQVATQSVVHAHGSLLHLSPTLRLSCRTAAERMLKEHESNLFHDACRHVFQTLSHGEFEFSGLRTLALTLSGVDSAEPLTTLGPSALQHALKGPMGPRHLKPHMLVLSLKMLLGDQLKKDLQPLRQSLDYLVATLAPSLGVALMPELLKELDQQLGPGMRAALMSLCTFVTADVQMKARKAHQFKDPPLARALLDLRVPLYKVFERSVAVSLLGLAQFAARTKEKKEVCSLVHNMTDQLYQTDTFASRPFAARLPLLNLLTMQLLSKNSRNKCLVWQCVQDKFEEMLRDCRCSEVLTKSAPSPSTGFGMLGQHSSYGLLGVLANSQQPQVAQFSTFPTLRHKPTGFGMLKDCKYDHVLQQQTLEEMERERLEGEMSSRLVLENLLLLAGHRLDRDNMKGKEALTEDFKGEAEEFTRHYWQKPQMKEPREQTTLLLCRALAAVAGRELAKQPDWVAVFLNDFFPQVQQFFFTPVSLALRELVLVAARRHGERNDAGLWELRKAVEFEVYEATFTDGAMARLGLKASAMEMVVPDNSPLLRNLYNARFGRLTANGGEVGLLSALALLGKRGENADSSSVLEFLHHNLQDYRFTSEEQSMRELEMTVYHQLKEAKAREETARNKSLGSAFQQLVSVNSSTTAATTAAAPGTGLM
>DECOY_sp|Q9Y6C9|MTCH2_HUMAN
LLKMLDCCYKTGFPKRVFFLSNRGSMNGKEQLMCWCDLWSTYLPSYPPCGGALGCNNVAMLNSVLVFPYTLMSAFFGTVAQSYKSMENMTSVGSDLAYTNVLYALSNCLWLSLLDGLRLPVLGAFFGLLGEREYLTLLSDCLGCKYSREGLFQVMRSLTLVHFPHTLLTAARSALMRETTKELVHDFSSSVKEQVNGPGLEEKGDSEQYHQLKVGHVVTGLVGSCRLPTLGTFLRRGGDLSALHQAYSFLGPLQCVRQGFLRNGLTPPLPEYGVQLLKVVYMLPQSLLTLGSGLLVQSAADAM
>DECOY_sp|P49286|MTR1B_HUMAN
LADAQHQVGLLPPAPSQLGEAHSKGSADQLCRHPNWLALLRKLYRREFNQNLLGYVLANLCSNFYALLYSTVFLGEPLQPAMEQPNLAVALGLCNLPAWCLAFLVFVVFMTLFRSLDSKPLCRLSEKPKRRAAQLVLVWRLLYCFSVVALPLLFHLVVVAATYQTSATQLFTCSYRLPDYELSGVFFNPLLAVVTLLWLLCLHLPTHRRWYRLHYAMSHCLYCRYNLALATLNFVSGLVSLGMVFASKACHEEGLAWGDYFLAVLLLPYPYFAVVLDALALSVLFLNGARNKRLRNLVSLLVLLNGVVDVATTVLLVASLAPAVWPRPPRTSRPASGAGSWGRPVAWGGAECCNAFSGNESM
>DECOY_sp|Q14872|MTF1_HUMAN
MSFSSTLGMEEEGQLLAELPLLNSPTDLSQLSLFESVDMASLTETQPDSPTEARQSQECSSPLTSSSSGPVPASSFTQAPLQLSPGDPAQPSPEPPPPSSCKRRGSSRAKEASRDCACQCQCAEEKQLLLVPVSLGLQQVSSGPSSAVPVATTFFKVEKVSAQQLQEQNQPSSTAGNLLWQLNQEGMVLSSQLLATNPTPTLTLTPNNTLVSNAGLPLTQVMAPLPETTSQPPAPAAVASAVAAASASAGAVVSLGPVLPQPAQPHPLFEQHNAAFQTSHPVPVEPPQLLAPPNGFAAQQSGPGLSPAPPPASPASAPLLPQPPESLGPQLVLPLSLSASNGTSPPVDSVSEADGNFSETLSATQQPDEQLATDDSNQFMSEFLLAPSLTSLDQGQTTSSNRELESDTSLLSLDSLCLSHNTDESGNHQPLANYSHKGNDHKGMHKSLSYQTSFKTECGNSPCFFRPEGTHRTVHKTLHHSAAFKAGCGDHDRCFKPEGTHRTLKRHLDSLTTFKYSCGESECNFKTGTHRLQHKARLYLTNFKAECGQVDCEFKPKETHRVVHRLLSYSTLFKAGCGEQNCVFTYERGHKTQHRTLNGATSYRTPCGEFTCQRKYVKRKETEPCESQLTLTAGELRNPMPTSGPNLTLHLQDPSLLHQVYGQSMAEHDLLHFGEEGGVLFPLHEGCQGDDDEDELTGPDQELLVTRTDYVTGSSSPVLGKNDVRFLKMDDPTLEDEEAEFYLLNNDPSHEKG
>DECOY_sp|Q9ULD2|MTUS1_HUMAN
MPSLSPSPFSGSRNPSQLPLASSTPRKSPSCLDGNHKLWLLEENEMSRKLNKVSKEELSEQLVAQETSLRQSLAMKHDRMKALEENEQQRKFKLDVLATNNDVKLEKMMKLLDQQHKLEKNLELVKALSELEQELYMLQPKNLNKARERRKAQEEKSKLENLADNEKSLDNLKQELSEKQESLLDELKKSELEHKKGLESLSAEYKKALLEKLESHSAELEKLSTEHAANLNDFQEQLQKMKYEAEELYTRDKLEYRETYFKERLNREEKTEAQHQQVFAEYVTQLERNKAEKLECTTSATVLERGLNVLEQSLKTHKQLAEREESLLHQLVVTLAEKFTNGCALLKQLQLLFGSQNEKCKTYQTLELKTEPPLADPATQPQLCLRSPKNRQKSEVANLATFLKRNSPKGPPKTMLHVHRASVLKPLYFSGSSGNQFAKPPKPEEKYLVAANGSNNSYTSLESHTSALSPTSGRRLTPAKSLSKAKSPLRPPLNVWSSQAKLTSTKSSGPSRRVRLQPSVRADASPRNNSDRRNLCSVPPGKVKAPAALRQLGCSDKPSLRNGSTTTKTSASGLFLSGYEFTENMLEKQLEKQEMSTGNKEEKKPSGERLDLNPVYTMELCEASEKMVPLLKGKLQFLASVSGTECASNSSSKADVDEQNKSVASTRTPRAHSVKNSHTTVHVAQSTLKNQLFKQHKTNLLLEKKADANLDRSPRTSLVTQRQSNVSSPSSASTQQRPPTKVSAALKDQVLPRASMKVKAVKNFNRPPYSLLEKRTKVCGLPTNKTLTKSGLSKPCLNVPAKESDPLKNLRGNKGEKKVKCETAELPSVSFTKVTPELVPTSMCMKTDTSLVMDNADWTLGFSSGKVQGPPSSLLLESTHNQTGLKDKGSVMQTDETETKVHEPNLVQAEKSDFAPVMLPCEDDLLCYSVTRELNQGMKERHYSSQSHPESNSEDHSLCFFEQLASDNPVEMGDSVPTLAQTKEEGVRLQQSGDTYESTKVGSSCACQNGLDSVFVESQMVVDSFATYTMDQAESPTVQPNEFSREDYTTREAHKTDSHSSTWTSYSLSSTSGRRSGTPPLSGATHFSQKSGLAHHSLFTCNKVDVTMDFTQNLELADCYGACNLNDNKPWVFPLSPEVSQGEVAELSHCSHQLKYKPETGVLAPCQCLSKDHMDLVKQSLFDSSKSEHGFVEVGQLSLSLNEGTVVAPDTEYDVVMDDPNASNWNVSSASSNQTPPKSPNYAHTNGKDDSTFFTQLEDEKLDDSNDDRT
>DECOY_sp|Q9ULD2-2|MTUS1_HUMAN
MPSLSPSPFSGSRNPSQLPLASSTPRKSPSCLDGNHKLWLLEENEMSRKLNKVSKEELSEQLVAQETSLRQSLAMKHDRMKALEENEQQRKFKLDVLATNNDVKLEKMMKLLDQQHKLEKNLELVKALSELEQELYMLQPKNLNKARERRKAQEEKSKLENLADNEKSLDNLKQELSEKQESLLDELKKSELEHKKGLESLSAEYKKALLEKLESHSAELEKLSTEHAANLNDFQEQLQKMKYEAEELYTRDKLEYRETYFKERLNREEKTEAQHQQVFAEYVTQLERNKAEKLECTTSATVLERGLNVLEQSLKTHKQLAEREESLLHQLVVTLAEKFTNGCALLKQLQLLFGSQNEKCKTYQTLELKTEPPLADPATQPQLCLRSPKNRQKSEVANLATFLKRNSPKGPPKTMLHVHRASVLKPLYFSGSSGNQFAKPPKPEEKYLVAANGASSSRRVRLQPSVRADASPRNNSDRRNLCSVPPGKVKAPAALRQLGCSDKPSLRNGSTTTKTSASGLFLSGYEFTENMLEKQLEKQEMSTGNKEEKKPSGERLDLNPVYTMELCEASEKMVPLLKGKLQFLASVSGTECASNSSSKADVDEQNKSVASTRTPRAHSVKNSHTTVHVAQSTLKNQLFKQHKTNLLLEKKADANLDRSPRTSLVTQRQSNVSSPSSASTQQRPPTKVSAALKDQVLPRASMKVKAVKNFNRPPYSLLEKRTKVCGLPTNKTLTKSGLSKPCLNVPAKESDPLKNLRGNKGEKKVKCETAELPSVSFTKVTPELVPTSMCMKTDTSLVMDNADWTLGFSSGKVQGPPSSLLLESTHNQTGLKDKGSVMQTDETETKVHEPNLVQAEKSDFAPVMLPCEDDLLCYSVTRELNQGMKERHYSSQSHPESNSEDHSLCFFEQLASDNPVEMGDSVPTLAQTKEEGVRLQQSGDTYESTKVGSSCACQNGLDSVFVESQMVVDSFATYTMDQAESPTVQPNEFSREDYTTREAHKTDSHSSTWTSYSLSSTSGRRSGTPPLSGATHFSQKSGLAHHSLFTCNKVDVTMDFTQNLELADCYGACNLNDNKPWVFPLSPEVSQGEVAELSHCSHQLKYKPETGVLAPCQCLSKDHMDLVKQSLFDSSKSEHGFVEVGQLSLSLNEGTVVAPDTEYDVVMDDPNASNWNVSSASSNQTPPKSPNYAHTNGKDDSTFFTQLEDEKLDDSNDDRT
>DECOY_sp|Q9ULD2-3|MTUS1_HUMAN
MPSLSPSPFSGSRNPSQLPLASSTPRKSPSCLDGNHKLWLLEENEMSRKLNKVSKEELSEQLVAQETSLRQSLAMKHDRMKALEENEQQRKFKLDVLATNNDVKLEKMMKLLDQQHKLEKNLELVKALSELEQELYMLQPKNLNKARERRKAQEEKSKLENLADNEKSLDNLKQELSEKQESLLDELKKSELEHKKGLESLSAEYKKALLEKLESHSAELEKLSTEHAANLNDFQEQLQKMKYEAEELYTRDKLEYRETYFKERLNREEKTEAQHQQVFAEYVTQLERNKAEKLECTTSATVLERGLNVLEQSLKTHKQLAEREESLLHQLVVTLAEKFTNGCALLKQLQLLFGSQNEKCKTYQTLELKTEPPLADPATQPQLCLRSPKNRQKSEVTHFVVTRRSFGSPRLLRNLLKGATRLLHLTSLSKSLPFRL
>DECOY_sp|Q9ULD2-4|MTUS1_HUMAN
MPSLSPSPFSGSRNPSQLPLASSTPRKSPSCLDGNHKLWLLEENEMSRKLNKVSKEELSEQLVAQETSLRQSLAMKHDRMKALEENEQQRKFKLDVLATNNDVKLEKMMKLLDQQHKLEKNLELVKALSELEQELYMLQPKNLNKARERRKAQEEKSKLENLADNEKSLDNLKQELSEKQESLLDELKKSELEHKKGLESLSAEYKKALLEKLESHSAELEKLSTEHAANLNDFQEQLQKMKYEAEELYTRDKLEYRETYFKERLNREEKTEAQHQQVFAEYVTQLERNKAEKLECTTSATVLERGLNVLEQSLKTHKQLAERRETAACPSYLCKLSSPCRG
>DECOY_sp|Q9ULD2-5|MTUS1_HUMAN
SFAKAPLVSSSRRVRLQPSVRADASPRNNSDRRNLCSVPPGKVKAPAALRQLGCSDKPSLRNGSTTTKTSASGLFLSGYEFTENMLEKQLEKQEMSTGNKEEKKPSGERLDLNPVYTMELCEASEKMVPLLKGKLQFLASVSGTECASNSSSKADVDEQNKSVASTRTPRAHSVKNSHTTVHVAQSTLKNQLFKQHKTNLLLEKKADANLDRSPRTSLVTQRQSNVSSPSSASTQQRPPTKVSAALKDQVLPRASMKVKAVKNFNRPPYSLLEKRTKVCGLPTNKTLTKSGLSKPCLNVPAKESDPLKNLRGNKGEKKVKCETAELPSVSFTKVTPELVPTSMCMKTDTSLVMDNADWTLGFSSGKVQGPPSSLLLESTHNQTGLKDKGSVMQTDETETKVHEPNLVQAEKSDFAPVMLPCEDDLLCYSVTRELNQGMKERHYSSQSHPESNSEDHSLCFFEQLASDNPVEMGDSVPTLAQTKEEGVRLQQSGDTYESTKVGSSCACQNGLDSVFVESQMVVDSFATYTMDQAESPTVQPNEFSREDYTTREAHKTDSHSSTWTSYSLSSTSGRRSGTPPLSGATHFSQKSGLAHHSLFTCNKVDVTMDFTQNLELADCYGACNLNDNKPWVFPLSPEVSQGEVAELSHCSHQLKYKPETGVLAPCQCLSKDHMDLVKQSLFDSSKSEHGFVEVGQLSLSLNEGTVVAPDTEYDVVMDDPNASNWNVSSASSNQTPPKSPNYAHTNGKDDSTFFTQLEDEKLDDSNDDTM
>DECOY_sp|Q9ULD2-6|MTUS1_HUMAN
MPSLSPSPFSGSRNPSQLPLASSTPRKSPSCLDGNHKLWLLEENEMSRKLNKVSKEELSEQLVAQETSLRQSLAMKHDRMKALEENEQQRKFKLDVLATNNDVKLEKMMKLLDQQHKLEKNLELVKALSELEQELYMLQPKNLNKARERRKAQEEKSKLENLADNEKSLDNLKQELSEKQESLLDELKKSELEHKKGLESLSAEYKKALLEKLESHSAELEKLSTEHAANLNDFQEQLQKMKYEAEELYTRDKLEYRETYFKERLNREEKTEAQHQQVFAEYVTQLERNKAEKLECTTSATVLERGLNVLEQSLKTHKQLAEREESLLHQLVVTLAEKFTNGCALLKQLQLLFGSQNEKCKTYQTLELKTEPPLADPATQPQLCLRSPKNRQKSEVANLATFLKRNSPKGPPKTMLHVHRASVLKPLYFSGSSGNQFAKPPKPEEKYLVAANGKKTGTFTALLPLLCLSYSGVVLLTLLTADYRHESGAPPTLTSNLFKLSSLDTETCRSFGGPVRT
>DECOY_sp|Q9ULD2-7|MTUS1_HUMAN
MPSLSPSPFSGSRNPSQLPLASSTPRKSPSCLDGNHKLWLLEENEMSRKLNKVSKEELSEQLVAQETSLRQSLAMKHDRMKALEENEQQRKFKLDVLATNNDVKLEKMMKLLDQQHKLEKNLELVKALSELEQELYMLQPKNLNKARERRKAQEEKSKLENLADNEKSLDNLKQELSEKQESLLDELKKSELEHKKGLESLSAEYKKALLEKLESHSAELEKLSTEHAANLNDFQEQLQKMKYEAEELYTRDKLEYRETYFKERLNREEKTEAQHQQVFAEYVTQLERNKAEKLECTTSATVLERGLNVLEQSLKTHKQLAEREESLLHQLVVTLAEKFTNGCALLKQLQLLFGSQNEKCKTYQTLELKTEPPLADPATQPQLCLRSPKNRQKSEVANLATFLKRNSPKGPPKRT
>DECOY_sp|Q6P4H8|ACKMT_HUMAN
AQLPLQFHMSTCRKPRERGFTSADYAWVTDLGEGTVHDPTWHPFPRFCALRVADDELREEKKLELQLMMQPVGFLVVNSYQSFTKVWLDSLYKFASGHVGREWRARYSYWVLWPNLEYGVATFKKGAAALVRLGDGSGLDVLSRRGRCLKMVVNELKQTTAPVFPLCKRVLAPTVFPTAVAYVAVLTGGVLGTLLFGWNKSQLSNVEFSAPLVRHSQSEKELTELPLGGGGEM
>DECOY_sp|Q6P4H8-2|ACKMT_HUMAN
AQLPLQFHMSTCRKPRERGFTSADYAWVTDLGEGTVHDPTWHPFPRFCALRVADDELREEKKLQLELKMWLDSLYKFASGHVGREWRARYSYWVLWPNLEYGVATFKKGAAALVRLGDGSGLDVLSRRGRCLKMVVNELKQTTAPVFPLCKRVLAPTVFPTAVAYVAVLTGGVLGTLLFGWNKSQLSNVEFSAPLVRHSQSEKELTELPLGGGGEM
>DECOY_sp|Q9BV23|ABHD6_HUMAN
DKKLNNDTNHVSALFDLLKLAKRTRPEMVVSHGCNELLEVQCNALKSALMDAGSVDLVQDKQGWLLQTPKVKLDMNQHLSRYKSESVLELFKRLYFNNHPRLVDVLGQLLQQPKVRFVYSCLQLMESMEEPTSPLLPKLEVAASGQLKERLQVFQNDTSYQLGAPCVLCLSSVDSPYYAAYVGAVQGGMSTGVLHFKKPNKLLCEVFQHRKLVQGDLSLDDLSRSTTGEHGPMDVCVLHLKNPLKFVVSLWMKDHASFGHLMLLSKPHGRPRGFSYCFQYDEHHVRYVQMGLRRTWYWYYRLLLASPWLLFSAVFALLPLALTGGALVFMNVVDLDM
>DECOY_sp|O75027|ABCB7_HUMAN
CSCNGCKGVSNVLEEQKKRLEEKLSNEKKEAEKWPNDHNQRVSSQTHWMESYLSHPNALLGHHTRGEAKVGQDLVLLEDADVVTSRLHALFLSRTKHVVKDMAGLLTEETLSDLSSTAEDYLLVPPKDLLRAALARVKQEGGSKLLRGEGVQTDYGHPRMLLADHLGAKLAVAYVEEPSASLNGYLLNYYLTNHFLVADQPVVGVRRALSELSVDQLNQGALYLSKGQPEYRFFLRLVLTKSGSGSGGVLAKKVGAPVEFSLGSLKVQGELYEFHVNDFAVTATQPTLQLPSAMKVKDLQTDKVLLTFLTNMDLLARQTREYVTGLFNLPLSLQFLLGNVMVLDGVTLTGAVLGQSALVMLATLGVSFLASQGFNLMALTSTKSLSATEYKTLFGDRYQAERYENNFKYVTEYNLLSDLAANGADNDKANMERLRFRTRWTVAVTFATYTGLTGLTVLAFQAGKCYYLVGSVLMVEFMLPLLNFVLASLVFSLRGTRGDLKASLAGTRQSLHFGLDLNHLHLFVKNARRLLSNQAKVGFVARNVENFFAAGRASVGYGLLVATAMTAVTNPADSLNLMNGSMQNLSDVAKYFMFPVVLNMKAAGGLFGLSLARVRALDRPKDPWVYSLMKALKRLDVTKDLGKEPDTHLGGGAHGHWCRKTELLPWVQLKAAADLFQGSNKGGRLQWTLKSLSEPLQYRAATGLAGLQHRPWQPGSGSVSVLRPLLLASRRKHEFAAAAAARWWSHMALLAM
>DECOY_sp|O75027-2|ABCB7_HUMAN
CSCNGCKGVSNVLEEQKKRLEEKLSNEKKEAEKWPNDHNQRVSSQTHWMESYLSHPNALLGHHTRGEAKVGQDLVLLEDADVVTSRLHALFLSRTKHVVKDMAGLLTEETLSDLSSTAEDYLLVPPKDLLRAALARVKQEGGSKLLRGEGVQTDYGHPRMLLADHLGAKLAVAYVEEPSASLNGYLLNYYLTNHFLVADQPVVGVRRALSELSVDQLNQGALYLSKGQPEYRFFLRLVLTKSGSGSGGVLAKKVGAPVEFSLGSLKVQGELYEFHVNDFAVTATQPTLQLPSAMKVKDLQTDKVLLTFLTNMDLLARQTREYVTGLFNLPLSLQFLLGNVMVLDGVTLTGAVLGQSALVMLATLGVSFLASQGFNLMALTSTKSLSATEYKTLFGDRYQAERYENNFKYVTEYNLLSDLAANGADNDKANMERLRFRTRWTVAVTFATYTGLTGLTVLAFQAGKCYYLVGSVLMVEFMLPLLNFVLASLVFSLRGTRGDLKASLAGTRQSLHFGLDLNHLHLFVKNARRLLSNQAKVGFVARNVENFFAAGRASVGYGLLVATAMTAVTNPADSLNLMNGSMQNLSDVAKYFMFPVVLNMKAAGGLFGLSLARVRALDRPKDPWVYSLMKALKRLDVTKDLGKEPDTHLGGGAHGHWCRKTELLPWVQLKAAADLFQGSNKGGRLQWTLKSLSEPLQQYRAATGLAGLQHRPWQPGSGSVSVLRPLLLASRRKHEFAAAAAARWWSHMALLAM
>DECOY_sp|O75027-3|ABCB7_HUMAN
CSCNGCKGVSNVLEEQKKRLEEKLSNEKKEAEKWPNDHNQRVSSQTHWMESYLSHPNALLGHHTRGEAKVGQDLVLLEDADVVTSRLHALFLSRTKHVVKDMAGLLTEETLSDLSSTAEDYLLVPPKDLLRAALARVKQEGGSKLLRGEGVQTDYGHPRMLLADHLGAKLAVAYVEEPSASLNGYLLNYYLTNHFLVADQPVVGVRRALSELSVDQLNQGALYLSKGQPEYRFFLRLVLTKSGSGSGGVLAKKVGAPVEFSLGSLKVQGELYEFHVNDFAVTATQPTLQLPSAMKVKDLQTDKVLLTFLTNMDLLARQTREYVTGLFNLPLSLQFLLGNVMVLDGVTLTGAVLGQSALVMLATLGVSFLASQGFNLMALTSTKSLSATEYKTLFGDRYQAERYENNFKYVTEYNLLSDLAANGADNDKANMERLRFRTRWTVAVTFATYTGLTGLTVLAFQAGKCYYLVGSVLMVEFMLPLLNFVLASLVFSLRGTRGDLKASLAGTRQSLHFGLDLNHLHLFVKNARRLLSNQAKVGFVARNVENFFAAGRASVGYGLLVATAMTAVTNPADSLNLMNGSMQNLSDVAKYFMFPVVLNMAGKEPDTHLGGGAHGHWCRKTELLPWVQLKAAADLFQGSNKGGRLQWTLKSLSEPLQYRAATGLAGLQHRPWQPGSGSVSVLRPLLLASRRKHEFAAAAAARWWSHMALLAM
>DECOY_sp|Q9BUJ0|ABHEA_HUMAN
PLHDLFALLVLHFDQKPHLYCAHGARNKLVVSHNPLRHLRQLSREALLHDLEGYLLLTPKTVAWFQEQTYNQTSTPALPVFGHLQHHRGMLFPLAYHGSLSPSVLVANQVELRDLRAALELRAGAETSAKESPASNGFGPLDLAVRAYRGQSLLQLTGLQEWTHSNFKAGHLLVVERVHAQNLPLVREYFLPSNGPTLGALVTVNPDGWLCSTQEPPGPLGVYLLLMLLLSLGLLAVQRSSMSTQVVTPGLPLLRPAGGRLFWCGCLAGVM
>DECOY_sp|Q969T7|5NT3B_HUMAN
PGQMELQVGQCLLHQLLGNVVDLTEKDELVLDYSDMRYRREEEKVDNLFGKLLLNQVGPVGDAMTLDGLSDGLLLVNKTGELQQFYGSNECASSKNNYTHLLQKGFGQLFGDENFDMYNSVLHLNPHFKVMRQLLEELLDGLGASFLFLPLNNHYLTNFFKTYGRELMANSREVVQALQKFQKLQQCLLNHKATWWEVMHPKLKEVRTHPDLELPYYHHLLATLKRECEESLKLSNDLLNYSSPRKCGNYARFSLTMDFDSLVQRDGLGKRGLAGVLEQRVGPRQMLVTKAMLTSVEEAM
>DECOY_sp|Q969T7-2|5NT3B_HUMAN
PGQMELQVGQCLLHQLLGNVVDLTEKDELVLDYSDMRYRREEEKVDNLFGKLLLNQVGPVGDAMTLDGLSDGLLLVNKTGELQQFYGSNECASSKNNYTHLLQKGFGQLFGDENFDMYNSVLHLNPHFKVMRQLLEELLDGLGASFLFLPLNNHYLTNFFKTYGRELMANSREVVQALQKFQKLQQCLLNHKATWWEVMHPKLKEVRTHPDLELPYYHHLLATLKRECEESLKLSNDLLNYSSPRKCGNYARFSLTMDFDSLVQRDGLGKRGLAGVLEQRVGPRQMLVTKAM
>DECOY_sp|P24588|AKAP5_HUMAN
QLLNNKLNDDSAMENVLQELSLQLAKNVLSSATELLLTEYQESRTDEFGNDNAFVGVQENEASLLFKQPVKNKSTVDFESLETDTLLLALPERKMSEEKSKSEETLGNKEFDSEQSLETKDKPTEEAVLETSEYKDGNPASELTSNSAEEVLQQDPLAPLPPVDSLVPQQHDTESTELPSAQQPQVDKQKELTELEELLLTGTQLASHGNDLGLEVSLKVEGSTTSNSVNSECVEDGKRDSLGESLDQTKSKATAQDNLPTQTQLDLLEAEEQKVLSCDSDELKHNLSRKSPRGPKCPLFKLRLKSKKKASLDADEANLAPQMEGELKPQKSEQSRKRRSTVRKLLSAWARGTPEPQDSAGAEQPKRCAVDAAESGKAKPLKAAKKRRKAFCLMSKAKERQEAGPSGEARKSEKDNEVHLESLTTEM
>DECOY_sp|P21399|ACOC_HUMAN
MAKRMLMYNLLGGNLFYTLEVDTDRFMVAQFKDGTTKLVQKVMQKPLNEPLLLTRYEQGTLGLADANEGPLYELPLVGMGVLNRSHRLEYSEALVKALGLLFPKGAAWRDSSGAGYKEGALVLLPLGAQQRYEAADFVDLLEGSPLHLTQPAKQNLRFNLRLLNAFTRGAMVADNRRGSGYSNFREPTLRGNTLRYAAPSRNALNGAPSLHDTTVSDGLNLLVYADVLKSPPQLDLTLNEFFPPKSLYTKSSNWFFKLDSPTALANWSENVTEKVYLQKEFMGPLVYRQEVAQLERDTPWLKDLFVQQKGANVGLPKEEFDRLLTGALAYALVLPPSALYNRATNPHRVGEFRNNGSLVGVAVLDGQTLAEVVPEPLPGSNGLCTMCGYGVVDFGLQSLYPMVGSEQLYYTVVGSGPSLSKTLYPMVNLGADVKKAALLGAGLMVSPNSTNTCSTLAALVVSGHALTFETNDYLFKTHDNHHEPAVQFKGFGKQAGLCSEFKKDMDSVAKVDQRKPPGSCCPVVKTLDLEVVQTFDPDQSPDNFRDFMGVAQLKKYLKYKLEERDGTQVLYTLSVEDVPFFAATAGYEPCMNALTRADALSLQAVGPGFFEVKFGVVGVRQLKHTLTLVLDTSTVLPHKPGMRLYGLVQPLVMSLPQGLMVAEAELGGVGWGLLGLGDLMTTHSDTGVLSDPYYYGDQDFVRVALYELNVQHLLGSGPPLRLMNHFAQSGKWLFERFRERNEFELDQKNQLSDRRANFDVQLSHDLVLDAPCVPNKLEPDGGKKLVARDMAAFDVVAPVGTFDQLLRVAKPFPVELKNHQTVNWHLLNELDKKQVLFEDCRNLAAELLRVLSFPRLGRESDYKLNLNFKKFGPQVPDLPEALHAFPNKS
>DECOY_sp|Q99965|ADAM2_HUMAN
KGPESESEPQEDSSYDERTKKRWQFNKVVMLALLVCFLLFFPLFLFFPRWMKPSHYLNELRRYEPRLAPLAVPPFNGSDLSGGPWLDSQVSCDPPLYSASCHCKKHNNCVRGDNKCDTTCDYGLYSSSVRCQRNCKVNSGCSTGKDLWKMQSDAHDSAFEVALCLHGSLNAYLLTRAPLQLLKFGVKYCLKLGCQLNDAECQTYGSDSLGCNGSVDKTSNLHSYCESPGFEVKEGFTDTCKQDGSMCVGDLCLWQNLGCPHGTQVYHNEPCSASSGNCYEPLDCEEFSRPCRMKESMFLCNECCPGEACNSGKARFCTALDCCTEGLLACDQETGCDCEEGAEKLANGCVAQKQFFPDRLPQNHLCQKSKQSLFHAFDEFSCNSFKLVGSFHLAEPNMLCVAGSCQKCNLDDYTLGMSLSLLQALLVALSELSLRTPHLVVGGAYNADCKMGQFTAGVYNKSREYVLLFAVDHRPLVLYSKTRWLFTHLLENAEGTTAKLNEDLWLELSSLLLTLNFSVFLANTLGLLQFKVQAVVTTDSGMHNYLKQEVLVHMELKYAFDQQPEVSQKLFSLRESDLKDENYLSVDKKAKHVQYLVHEFGVSSELPELGYSVNEFQLVRGLGTCTSVMVVKSPYGELYGQYHCFNQFDQDLKPMLGTGSYSYRVFNHPLFKNQMLNVTYKGEPLVKLYSAQSELGKELLRSKLEPVTLQVPLSDFNSDRMLGGLGSLLFLRVWM
>DECOY_sp|Q99965-2|ADAM2_HUMAN
KGPESESEPQEDSSYDERTKKRWQFNKVVMLALLVCFLLFFPLFLFFPRWMKPSHYLNELRRYEPRLAPLAVPPFNGSDLSGGPWLDSQVSCDPPLYSASCHCKKHNNCVRGDNKCDTTCDYGLYSSSVRCQRNCKVNSGCSTGKDLWKMQSDAHDSAFEVALCLHGSLNAYLLTRAPLQLLKFGVKYCLKLGCQLNDAECQTYGSDSLGCNGSVDKTSNLHSYCESPGFEVKEGFTDTCKQDGSMCVGDLCLWQNLGCPHGTQVYHNEPCSASSGNCYEPLDCEEFSRPCRMKESMFLCNECCPGEACNSGKARFCTALDCCTEGLLACDQETGCDCEEGAEKLANGCVAQKQFFPDRLPQNHLCQKSKQSLFHAFDEFSCNSFKLVGSFHLAEPNMLCVAGSCQKCNLDDYTLGMSLSLLQALLVALSELSLRTPHLVVGGAYNADCKMGQFTAGVYNKSREYVLLFAVDHRPLVLYSKTRWLFTHLLENAEGTTAKLNEDLWLELSSLLLTLNFSVFLANTLGLLQFKVQAVVTTDSGMHNYEVSQKLFSLRESDLKDENYLSVDKKAKHVQYLVHEFGVSSELPELGYSVNEFQLVRGLGTCTSVMVVKSPYGELYGQYHCFNQFDQDLKPMLGTGSYSYRVFNHPLFKNQMLNVTYKGEPLVKLYSAQSELGKELLRSKLEPVTLQVPLSDFNSDRMLGGLGSLLFLRVWM
>DECOY_sp|Q9UKU0|ACSL6_HUMAN
MSLSYLEELKKQFYRELERKPKALTPTLLGNQVSFMDSHLHLKAVQEFSHLGSKEGRLVMDELLKKALKDNTCLDAYTGELRKGQAWSPMVEPDPVVLGVLFKALSDGHVYLQAVPQRSLYLNEKLEPAVYEGQAKLFLKKRHDLKLLTGAPLKWGLDGTHLWGDSDLAKERTDPKDLYKGFVNPRGVCLEGEKGCAWYNLEEVDVKLLHNCPLPAGVHGSTWDGPTTFTCGATCETQGYGEYVQCGLARALFGLVTPSAPAAGTVLRMVCGGLSAQKLNFFLEDWLSDRNLLGRSVEAKRKQAAFELLRKWLPTNAQSFKLDYRMNLRLPVVPFLTPCLKAMDDSLRLLDGQFFGRVGGHCYVVSQLRVEFMHALPLFSLLVDDRPLQFKVETKVLFGSFDAVVNGHTLMAKGPNGTTGSTFCVLSLDDPQPPVPAQHNEQGCDEVAQMKSLVVGKCQRGKELAEEFPDMLLLKLLGPTKREEVHELLLVKAQKPDVLVTSLDATNLLRYLAGPGLTDYLPVVVMSYTYCALEVLLWERPNQAFVGLFQDTCKACNHQLLGSGLFERADAVEQYSLWQYPKQKRPFGLCPGNGSLSLRRGFVQYMRTADDYYHTLLQPGSGLVRRSAGGSDEVEESQMLLNCPPQLKARPHTFWYALLAALAGMSVLTTASLRSFFQGLDGLEPRLLRLLLEQTQM
>DECOY_sp|Q9UKU0-1|ACSL6_HUMAN
MSLSYLEELKKQFYRELERKPKALTPTLLGNQVSFMDSHLHLKAVQEFSHLGSKEGRLVMDELLKKALKDNTCLDAYTGELRKGQAWSPMVEPDPVVLGVLFKALSDGHVYLQAVPQRSLYLNEKLEPAVYEGQAKLFLKKRHDLKLLTGAPLKWGLDGTHLWGDSDLAKERTDPKDLYKGFVNPRGVCLEGEKGCAWYNLEEVDVKLLHNCPLPAGVHGSTWDGPTTFTCGATCETQGYGEYVQCGLARALFGLVTPSAPAAGTVLRMVCGGLSAQKLNFFLEDWLSDRNLLGRSVEAKRKQAAFELLRKWLPTNAQSFKLDYRMNLRLPVVPFLTPCLKAMDDSLRLLDGQFFGRVGGHCYVVSQLRVEFMHALPLFSLLVDDRPLQFKVETKVLFGSFDAVVNGHTLMAKGPNGTTGSTFCVLSLDDPQPPVPAQHNEQGCDEVAQMKSLVVGKCQRGKELAEEFPDMLLLKLLGPTKREEVHELLLVKAQKPDVLVTSLDATNLLRYLAGPGLTDYLPVVVMSYTYCALEVLLWERPNQAFVGLFQDTCKACNHQLLGSGLFERADAVEQYSLWQYPKQKRPFGLCPGNGSLSLRRGFVQYMRTADDYYHTLLQPGSGLVRRSAGGSDEVEESQMLLNCPPQLKARPHTFWYALLAALAGMSVLTTASLRSFFQGLDGLEPRLLRLLLEQTQKMELLSLVFEVFLWLSGGSVLFFTLM
>DECOY_sp|Q9UKU0-2|ACSL6_HUMAN
KYSFKVLQLLCQPLDQEFSHLGSKEGRLVMDELLKKALKDNTCLDAYTGELRKGQAWSPMVEPDPVVLGVLFKALSDGHVYLQAVPQRSLYLNEKLEPAVYEGQAKLFLKKRHDLKLLTGAPLKWGLDGTHLWGDSDLAKERTDPKDLYKGFVNPRGVCLEGEKGCAWYNLEEVDVKLLHNCPLPAGVHGSTWDGPTTFTCGATCETQGYGEYVQCGLARALFGLVTPSAPAAGTVLRMVCGGLSAQKLNFFLEDWLSDRNLLGRSVEAKRKQAAFELLRKWLPTNAQSFKLDYRMNLRLPVVPFLTPCLKAMDDSLRLLDGQFFGRVGGHCYVVSQVRMEFMHALPLYSLHVDACTPAWQSETKVLFGSFDAVVNGHTLMAKGPNGTTGSTFCVLSLDDPQPPVPAQHNEQGCDEVAQMKSLVVGKCQRGKELAEEFPDMLLLKLLGPTKREEVHELLLVKAQKPDVLVTSLDATNLLRYLAGPGLTDYLPVVVMSYTYCALEVLLWERPNQAFVGLFQDTCKACNHQLLGSGLFERADAVEQYSLWQYPKQKRPFGLCPGNGSLSLRRGFVQYMRTADDYYHTLLQPGSGLVRRSAGGSDEVEESQMLLNCPPQLKARPHTFWYALLAALAGMSVLTTASLRSFFQGLDGLEPRLLRLLLEQTQM
>DECOY_sp|Q9UKU0-3|ACSL6_HUMAN
MSLSYLEELKKQFYRELERKPKALTPTLLGNQVSFMDSHLHLKAVQEFSHLGSKEGRLVMDELLKKALKDNTCLDAYTGELRKGQAWSPMVEPDPVVLGVLFKALSDGHVYLQAVPQRSLYLNEKLEPAVYEGQAKLFLKKRHDLKLLTGAPLKWGLDGTHLWGDSDLAKERTDPKDLYKGFVNPRGVCLEGEKGCAWYNLEEVDVKLLHNCPLPAGVHGSTWDGPTTFTCGATCETQGYGEYVQCGLARALFGLVTPSAPAAGTVLRMVCGGLSAQKLNFFLEDWLSDRNLLGRSVEAKRKQAAFELLRKWLPTNAQSFKLDYRMNLRLPVVPFLTPCLKAMDDSLRLLDGQFFGRVGGHCYVVSQVRMEFMHALPLYSLHVDACTPAWQSETKVLFGSFDAVVNGHTLMAKGPNGTTGSTFCVLSLDDPQPPVPAQHNEQGCDEVAQMKSLVVGKCQRGKELAEEFPDMLLLKLLGPTKREEVHELLLVKAQKPDVLVTSLDATNLLRYLAGPGLTDYLPVVVMSYTYCALEVLLWERPNQAFVGLFQDTCKACNHQLLGSGLFERADAVEQYSLWQYPKQKRPFGLCPGNGSLSLRRGFVQYMRTADDYYHTLLQPGSGLVRRSAGGSDEVEESQMLLNCPPQLKARPHTFWYALLAALAGMSVLTTASLRSFFQGLDGLEPRLLRLLLEQTQM
>DECOY_sp|Q9UKU0-5|ACSL6_HUMAN
MSLSYLEELKKQFYRELERKPKALTPTLLGNQVSFMDSHLHLKAVQEFSHLGSKEGRLVMDELLKKALKDNTCLDAYTGELRKGQAWSPMVEPDPVVLGVLFKALSDGHVYLQAVPQRSLYLNEKLEPAVYEGQAKLFLKKRHDLKLLTGAPLKWGLDGTHLWGDSDLAKERTDPKDLYKGFVNPRGVCLEGEKGCAWYNLEEVDVKLLHNCPLPAGVHGSTWDGPTTFTCGATCETQGYGEYVQCGLARALFGLVTPSAPAAGTVLRMVCGGLSAQKLNFFLEDWLSDRNLLGRSVEAKRKQAAFELLRKWLPTNAQSFKLDYRMNLRLPVVPFLTPCLKAMDDSLRLLDGQFFGRVGGHCYVVSQLRVEFMHALPLFSLLVDDETKVLFGSFDAVVNGHTLMAKGPNGTTGSTFCVLSLDDPQPPVPAQHNEQGCDEVAQMKSLVVGKCQRGKELAEEFPDMLLLKLLGPTKREEVHELLLVKAQKPDVLVTSLDATNLLRYLAGPGLTDYLPVVVMSYTYCALEVLLWERPNQAFVGLFQDTCKACNHQLLGSGLFERADAVEQYSLWQYPKQKRPFGLCPGNGSLSLRRGFVQYMRTADDYYHTLLQPGSGLVRRSAGGSDEVEESQMLLNCPPQLKARPHTFWYALLAALAGMSVLTTASLRSFFQGLDGLEPRLLRLLLEQTQM
>DECOY_sp|Q9UKU0-6|ACSL6_HUMAN
MSLSYLEELKKQFYRELERKPKALTPTLLGNQVSFMDSHLHLKAVQEFSHLGSKEGRLVMDELLKKALKDNTCLDAYTGELRKGQAWSPMVEPDPVVLGVLFKALSDGHVYLQAVPQRSLYLNEKLEPAVYEGQAKLFLKKRHDLKLLTGAPLKWGLDGTHLWGDSDLAKERTDPKDLYKGFVNPRGVCLEGEKGCAWYNLEEVDVKLLHNCPLPAGVHGSTWDGPTTFTCGATCETQGYGEYVQCGLARALFGLVTPSAPAAGTVLRMVCGGLSAQKLNFFLEDWLSDRNLLGRSVEAKRKQAAFELLRKWLPTNAQSFKLDYRMNLRLPVVPFLTPCLKAMDDSLRLLDGQFFGRVGGHCYVVSQLRVEFMHALPLFSLLVDDRPLQFKVETKVLFGSFDAVVNGHTLMAKGPNGTTGSTFCVLSLDDPQPPVPAQHNEQGCDEVAQMKSLVVGKCQRGKELAEEFPDMLLLKLLGPTKREEVHELLLVKAQKPDVLVTSLDAQTSATASAGEQCSLGTNLLRYLAGPGLTDYLPVVVMSYTYCALEVLLWERPNQAFVGLFQDTCKACNHQLLGSGLFERADAVEQYSLWQYPKQKRPFGLCPGNGSLSLRRGFVQYMRTADDYYHTLLQPGSGLVRRSAGGSDEVEESQMLLNCPPQLKARPHTFWYALLAALAGMSVLTTASLRSFFQGLDGLEPRLLRLLLEQTQM
>DECOY_sp|Q9UKU0-7|ACSL6_HUMAN
MSLSYLEELKKQFYRELERKPKALTPTLLGNQVSFMDSHLHLKAVQEFSHLGSKEGRLVMDELLKKALKDNTCLDAYTGELRKGQAWSPMVEPDPVVLGVLFKALSDGHVYLQAVPQRSLYLNEKLEPAVYEGQAKLFLKKRHDLKLLTGAPLKWGLDGTHLWGDSDLAKERTDPKDLYKGFVNPRGVCLEGEKGCAWYNLEEVDVKLLHNCPLPAGVHGSTWDGPTTFTCGATCETQGYGEYVQCGLARALFGLVTPSAPAAGTVLRMVCGGLSAQKLNFFLEDWLSDRNLLGRSVEAKRKQAAFELLRKWLPTNAQSFKLDYRMNLRLPVVPFLTPCLKAMDDSLRLLDGETKVLFGSFDAVVNGHTLMAKGPNGTTGSTFCVLSLDDPQPPVPAQHNEQGCDEVAQMKSLVVGKCQRGKELAEEFPDMLLLKLLGPTKREEVHELLLVKAQKPDVLVTSLDATNLLRYLAGPGLTDYLPVVVMSYTYCALEVLLWERPNQAFVGLFQDTCKACNHQLLGSGLFERADAVEQYSLWQYPKQKRPFGLCPGNGSLSLRRGFVQYMRTADDYYHTLLQPGSGLVRRSAGGSDLTTASLRSFFQGLDGLEPRLLRLLLEQTQM
>DECOY_sp|Q9UKU0-8|ACSL6_HUMAN
MSLSYLEELKKQFYRELERKPKALTPTLLGNQVSFMDSHLHLKAVQEFSHLGSKEGRLVMDELLKKALKDNTCLDAYTGELRKGQAWSPMVEPDPVVLGVLFKALSDGHVYLQAVPQRSLYLNEKLEPAVYEGQAKLFLKKRHDLKLLTGAPLKWGLDGTHLWGDSDLAKERTDPKDLYKGFVNPRGVCLEGEKGCAWYNLEEVDVKLLHNCPLPAGVHGSTWDGPTTFTCGATCETQGYGEYVQCGLARALFGLVTPSAPAAGTVLRMVCGGLSAQKLNFFLEDWLSDRNLLGRSVEAKRKQAAFELLRKWLPTNAQSFKLDYRMNLRLPVVPFLTPCLKAMDDSLRLLDGQFFGRVGGHCYVVSQVRMEFMHALPLYSLHVDACTPAWQSETKVLFGSFDAVVNGHTLMAKGPNGTTGSTFCVLSLDDPQPPVPAQHNEQGCDEVAQMKSLVVGKCQRGKELAEEFPDMLLLKLLGPTKREEVHELLLVKAQKPDVLVTSLDATNLLRYLAGPGLTDYLPVVVMSYTYCALEVLLWERPNQAFVGLFQDTCKACNHQLLGSGLFERADAVEQYSLWQYPKQKRPFGLCPGNGSLSLRRGFVQYMRTADDYYHTLLQPGSGLVRRSAGGSDEVEESQMLLNCPPQLKARPHTFWYALLAALAGMSVLTTASLRSFFQGLDGLEPRLLRLLLEQTQKMELLSLVFEVFLWLSGGSVLFFTLM
>DECOY_sp|Q9UKU0-9|ACSL6_HUMAN
MSLSYLEELKKQFYRELERKPKALTPTLLGNQVSFMDSHLHLKAVQEFSHLGSKEGRLVMDELLKKALKDNTCLDAYTGELRKGQAWSPMVEPDPVVLGVLFKALSDGHVYLQAVPQRSLYLNEKLEPAVYEGQAKLFLKKRHDLKLLTGAPLKWGLDGTHLWGDSDLAKERTDPKDLYKGFVNPRGVCLEGEKGCAWYNLEEVDVKLLHNCPLPAGVHGSTWDGPTTFTCGATCETQGYGEYVQCGLARALFGLVTPSAPAAGTVLRMVCGGLSAQKLNFFLEDWLSDRNLLGRSVEAKRKQAAFELLRKWLPTNAQSFKLDYRMNLRLPVVPFLTPCLKAMDDSLRLLDGQFFGRVGGHCYVVSQLRVEFMHALPLFSLLVDDRPLQFKVETKVLFGSFDAVVNGHTLMAKGPNGTTGSTFCVLSLDDPQPPVPAQHNEQGCDEVAQMKSLVVGKCQRGKELAEEFPDMLLLKLLGPTKREEVHELLLVKAQKPDVLVTSLDATNLLRYLAGPGLTDYLPVVVMSYTYCALEVLLWERPNQAFVGLFQDTCKACNHQLLGSGLFERADAVEQYSLWQYPKQKRPFGLCPGNGSLSLRRGFVQYMRTADDYYHTLLQPGSGLVRRSAGGSDEVEESQMLLNCPPQLKARPHTFWYALLAALAGMSVLTTASLRSFFQGLDGLEPRLLRLLLEQTQKMELLSLVFEPM
>DECOY_sp|Q5TGY3|AHDC1_HUMAN
LSTVTFTDEPHPEAMPGLFGKSPGGGLGPHAQPMFGPRYYATDQLPLLSRDPVPSLTLDSLLPCGYGAAAAAPRPGPPGRPAMELPKEDKAPTAPPSALHPASLCAAERTGLFDALLGTGKVGEYPPRSAASGPPYWYATKGCSPSDYHPQGLPLRDCSLHAQAAAAHGLSAGQLGKHLPECAAKLTPPRPLEKEFGLTPSCTPSYKAQLGADFVTPPHALPPFKHGDLEPAGLSPSDCHFGQGFTGDSPTSPNMSYPGLFDCPRDEGVGFRASQSPLPSMSSDGSYYDLGLDPSDQFLPNVPQKPPLKFKAAAAGRGKKEASCAGGRGGRGPRQPGTRKSSPYGSAAASASTPFGLHSAEFLDKKRRVRGGKPSSSQFLVSQNWNYGPASSAENWDMMKLELSSLSSQGESSSAESNRRAFGGGGVPQNFQTSDSSSESFTESVATQKQKVQPTYNSLDLLVNPESVHCDFSPNYLQSFAESAWDLGGYGRQFPWQSAGAFRQCNEPSPQFSSSSSSAASAASTASATTKGPVMYGGPSVTSRASDRCLPTPASGSFPAGESSSFFSKASPPLCPGGTPPPAYGASHASSPSAPLSNGSGYAFSCKDSNACDQGTFKPTPAFVSQGAGYGGYQPLYTNAPPHTTPRSAMASPPPVKLPFTEARACDSAAPTLGYSARAGPPFTRQASLVPQFSPDAGAGSSGVAVPSKAARGSPFTALRGQAPLASTPPGAYTGSKRASERPSASLAFDLLDSSDDSDLLRSFYGTFLNRQEQSLETQGSPAGTSYYSRGGSAGSELGTSAFRAAETGQFGCRNGAQGGPHGHHPAWGGKGDGAWEAGAEGFGPGSPVQEPFLTGKRNRRKRKSKPGTVADVERGRKRGPHGLETLGPGGVGAAAVAVKKKKVGLGEFFDSFSRCAKSAAHGGRGGGFGGKAGRRRGQFGRVHLFHSLSQTDPAQHVSEPESPTWRSPPCRCGACQSRQNLFAKLALVDSYEKASDNADAAYSPQPSAKLKRRRRKKQVEPMAMTAAAVTAAEAAVVAPKEKPGPGLLLKNPRPRKRKGLLLPMEGPPFVVVVRNGNKNKMLLPTPEASRVLGLKEGEVSLSSSLSSKVYTKTRRNGLSVPKLAKMVVRRMVRGKCKRGTSVVPTQSSEKPLEPVSVPGPGPLAPPPPPPPPPPEALAAVLGTPMPLPLRLGEPGADKRARGGKRRRACLKLRPDRRTLAKYPHGEPGPPGHPSCLDRLLPEALPCHGLPQQPERRLGPVDLKLPLPDLAQPDLLQSELSDPLTDLAQLALGPLGLPDALPQLPPLELAEGLPELAQPDLRFPQPDLLQPEPEPSPPELAQAELLQAEPCTLSALESLLDADALESYDTSDPEPEPPLGTAAATAGPSHGQGPQPSRDPEPEPEYLPHSRPEKSAHPTRAEEPRSLSNALSPSSFFSYQLDGPPPAPRPSRLLGGCDLHVGSHQLDQSRLTLKDMLDLLQVVRPLNRVGNDWRRCSSSGDGVPTPRCAQSVRPARAPPLPDDKGALVPRRPTSPRRDPPRPPNESFAHTSFKADPPSAPRPTPLLRPPTPPGGPYKYPRELYDPSSCVASSTVVLGQKPRVM
>DECOY_sp|Q9BV10|ALG12_HUMAN
SRPPRLELLVKLTQLHVNFPPLQTLNLSVGTTGVVSALRVHTRDYLALLGPAAEMLLHTYALMGTGPQVDRKEDRYWASNVQLRFSVGTQAAAVDLHLLVDTQPPVLQHRLQMAVGGPYNFHSVYLATASYAANVVLHGLVLLSGKAYLWKKSYNNLLYSCRGAATLNLMPFAYLLRFLKEHPLLSYLAMFGLALVTPAHRRTDVLGLPLFLLSCGLRGPLASYFYWLLPSTGWNSKSNLVTNYWLKVGEPWTLRQWFYSDVAVTLGLCLLGAPVARHLRAVVSKRVNGLALLLLLGLFLCLERVFVLLAFASLWLRFAWERHLWAALALLVVPLALVNPLRTTCYFMLHFQMATVWCFMTAVMAGFRRHVKEQLTWLGFLVGLGLVRGVLLQSYKFSMELLSLVYVAPSSFVALVVPGLFRTPVVGPFELHDYQELDQWHYLLDHTAQLNFSEEKVTYPCLVLHVTAVAVLLGLLLRRGPSSKGGAM
>DECOY_sp|Q86SQ3|AGRE4_HUMAN
NKSPVLSLVSLLLRLVRQNLLCHVVFLLVGQLTNLLTFSYALLSGLKTGVEEVMFFGLGWSCGLLFLQSLKTAFMRVTDQLTSVKSLESNKLRSLLWLVQFYFVLNLLLLVAVPGMFSWLFKGDKLLWCTFTGYNQPGVLASVALLVAPLGYGVPYMRKKFRFGTSTYNAKVLRNVTLFLHLGELLMWTFCALYLFHLLGALLSCLVEPERTNLGTLFLLHALFLCLSLELHLSTSTNQLRPCLLFTLLALFLCLLSLTLGVQTLVTLVPDKEPALAVLVAFSSLHFKCKCTYSGNSHVHSCGETSWGGESGEWYVCLKHRKTDGPLKQGFGKPVGSVWLDVNSQTTGQSNNEYCDPHDYDLLGALFNFLTKYVLCSCLYGGKVRNCYKAKYKCALGTECENLDEKCESSDHFYRTGRSRAFGDECTCHTSNHCSAKYPCPPCSAGSLLVLLRFSGM
>DECOY_sp|Q86SQ3-2|AGRE4_HUMAN
FLGLLNLLSLAVATSRELNKGLADACNLDMTNNGAELFANRNTEERKCTEYVLDFESLQKGGPSAFSANWLSLEVSQLLQTRRAAFDRESGRRNLNEWLDVNSQTTGQSNNEYCDPHDYDLLGALFNFLTKYVLCSCLYGGKVRNCYKAKYKCALGTECENLDEKCESSDHFYRTGRSRAFGDECTCHTSNHCSAKYPCPPCSAGSKNAESGPLALLVTLGSLLVLLRFSGM
>DECOY_sp|B4E2M5|ANR66_HUMAN
RRVKGTNSRPTPRGKKSKKNNMNQNLSPLSLELRKKEADWDERDEDLPLKGQQAARCHDQCEPEKAELFAVCKAQGYLQARKLPTDGFFDPADLAAHLAHLKTLLNLHGAEAAFHAPTWGVSTVLCRPAGYELLRLLVEMQKGLAAWHLPRTDNWDVKDYNPDCLKKGLKKLVLSYDGAAVAQHKLTMDSKMALEMASFLSDSRVPLPGAKMTTTLGGPSHMSLHSCGKTHSLQPRAHQCARTVRMLTTDM
>DECOY_sp|Q9C0F0|ASXL3_HUMAN
MVVLCAVCKLSPGLCDDHCFAGCKGCVLMKARLCSKCLELEDANSSDAFNQVPMQANQGSLGTAPNSGSGLLGLKSELASARKAFSTSGFHLTPYNGCLQQQQQVQKMQAALQTFKPQPESLLYSSFDAKSLAFKALQKEMENQDYSVKQMGLECSSSLGEEFSLPEKSLNSCLGTSQPWSRKLTTEMTVPPKQQDSPVEANPLPPPLPPPPPPPPPLALPPPPPPPPPPPPHVLKANPMTHATGGVEDGKEMPMNPSLMNARLLQHPASSLSVEGLKLEQGRHNFAFANCGVPKTSSAQLLAATPLPRGAAVPMQYFQRQHSTGADTHFGGKNDVHFLNQQFSCSPLRKLQKQVEPSHVRLNQMSKHNLWEKQFPQSHGLQSLGSSLVCPVKGVDPEVLKLGPEKCVQTHEGVRTARKKVPHNRKREMQLPALTGALYKGGDPNPSSPPLEVRNEPAKTGVSTTQLPLPRLNLEKLAGRLPQPLKVELPLNGQLLQTVLPNNAEVSSRLCGSSGAGPRKVLADTALSLAEEMPSSTSKAMNQTQQVSSAGEAAPPPLEPGPFDETDRMFKGDAEHLEKSVPLAVNTVLRNPHLESVNLYNAHEKTLKAPCSQELYKEKQSSGSHTVLPQGTRSMGDDNWCRLNSPNYQNSCTTDAEKSFPAPRGAQEAFNHSPATPENKLDPVLPLRELSTCTAPLKTSDKQAASAALFTSSHDLGENAVPERPSLVSVQPCAVPQVSAERTVRPGQLDLSAESSEVSVTLSLSSTLTTSHDVLKVCPLRSNLAAPAFGGPPQQKPGSNDRARNPGSKNDLSEASKLPPSDYSNLTLMNGTFMAVTPHAVLSDTVAVSDSCSLARAVTTGMSVTAQEESGPLAKPESLRFNNLGMPPLLVSSTSLNPLNNGLSPTPVSTYQTSVLNSASSSSLLLKQDDMSSSLSSGETTASLPTSELKCPLLALCPTDTGQLKTLMSLNCASLTTNASDVSMLVSKSDVSSVFPHKELAGSLATSCVSVPVSKNNFLMPVSSNESSTSSVKLESLHSVPLNEDSSHVSLDTATEPKLSPNLSQQLVTTTRELAHKSSNPRSCNPNVLLVGTSGEKMTEPTSSVELNPPGKESSLPPPRLTKESTQFLHRAAQKHAFKLKATQKELHALRTKTGGEGPSGMAGSVLSAAAAVAAAAAAREQRAAQQRAKLADALRTAGTRNGGSVSTSTSRASEKPSVPQKSLLFPPGKLSLQKLLPPRVPEREPPQKEEPPSSSSLRNTSQDDERLRKAKECLGFSHQEAKRKTSLESRDSERNLGDPKSSPESKSSTHSTERLSQTSGKQHKTRNSGESFPKADVSSLYKQDQKLASPLENKGNDTGESFVSLELPSPLKKVERTQLVSHKNKVLMETSALEPLSAPYKPETDVHKSCTQQSLKTNHLDESPFAEPALSSSSMLLPEPTNSLKNQQSTLNEGLKPATASSEKDQPSLPEESVSPKRSQQHARMENLSSNSLPSTESPLPLSSVFTTESTLLMSSVSSTESTLPLDSMPSTESTLPLNSVPSAESTLPLNSMLSAESLEPSTSLPSLESMLSAHFNEDTSRNQNKYDTNETSSVESCFTTELSAPTCSEESTSQTEGGPSPLSTCAGEPSESSFSTESLCANESLQEEPDSQLEMDLALGENPFQGELSSSGKTKLPTSTEVATESKEHETDSVHTMSSTSPLLSDCVELQDLVVTMEEQPSEKSGEKLVELHPLTELVDNMMVCSELNDEPPALQPEEHSNTLSEAEESFEPLKTHNEDQCECLSTEVEEALEEQLVSEEPLLLDESELEAMLKDPPLEVMPCLTACFGPEPSAPKSMKSPQQEALATQASVPLGSTGCSSSSQAGANNPGTTKLVSEREMGSKLEGYRFEFKFKEWPEKKTKEELERQRLLQMEPTFEGEARLKQWGQAAYAFFENNLASTSRLLLGDSGMRQDVEPLLLLLYQQFHQPLSAFTKHNLLRALNTNVLLSGPTELDLDEKATKWLHGLGKKSRKLLHQSTKTPGQKSQGKHMKEDSSDAEGKNSESGSPSDSQEDSKVLPTLVRVPVKTNVMMSVGRRKNQQRQLAKQLKKATHQQFSSVKLSQVATNTLSSRDTSSAEDTVKQSCVGNEEGHANAEAMDTGDLESECVLDLTGDAPCSSEKKELAYLGKSGPKLFFTGDGRLTNTHLMANLCALPSTGSTKELGKEQLVELLKQATMPSNPKHELARLAAEAWRTKKKRKDKRD
>DECOY_sp|Q9C0F0-2|ASXL3_HUMAN
SKMLEHCGGSLPVMAEQLFPERNSRQDVEPLLLLLYQQFHQPLSAFTKHNLLRALNTNVLLSGPTELDLDEKATKWLHGLGKKSRKLLHQSTKTPGQKSQGKHMKEDSSDAEGKNSESGSPSDSQEDSKVLPTLVRVPVKTNVMMSVGRRKNQQRQLAKQLKKATHQQFSSVKLSQVATNTLSSRDTSSAEDTVKQSCVGNEEGHANAEAMDTGDLESECVLDLTGDAPCSSEKKELAYLGKSGPKLFFTGDGRLTNTHLMANLCALPSTGSTKELGKEQLVELLKQATMPSNPKHELARLAAEAWRTKKKRKDKDM
>DECOY_sp|P23582|ANFC_HUMAN
CGLGSMSGRLDKLLGFCKGSLKKGNAKGKRYANPHEQLRWALARAKSTDRVLRDLRLRSDKGLNAGGGGPKADKKGQGGGAAQPEALEEAPPRTPKVPPAGKAESPRPLSLLTLLLACALLQSLHM
>DECOY_sp|P18850|ATF6A_HUMAN
QLSEPLTSVVHTAETAAPPSGFFTNTQRNQQRDLYPPVSSKLHLSRLTDMVQCDLQMMVEYDQGNLVNENLNLAPLVLSKMRPTKTNHTTAPLLLHRRDFSVVYFTDRRRGLAEFFDQYRSPSAYYVQLESGSRNSLSSTTETYQVAMLQSNSGQELAGQLRLKTQQNNTRRMKSRTEVERHHVWRGLEHNRLLSETTNLLPQCPPPPLYLLPEETLVMLKADNSVSHDRYYSKNQLLGDSTDQAKEASFGLLRRHQNAPSVSPNRRMSDQELMSMPGYNLLLFALVLMVCVRRKVPSPKVRLQNESVVEDLRKQLTGNKKELQENESLAKARLAELGLMYKKKKRESQCASREKNLRMQRRQLVALDSGVRNMTSQLVKPTVSKLGNVPSNASPAPVVNVVHNPLQTVGGAVALVPQASPLVGPAQLQVVTPQSLLVTQKGTPAPQLSLLPQKQALPMLTPVTQLLLKTAPVSSNTQKTPAAPLLLKPPQLSKPSNVQKKKLPTLGNEKTRNPGTVKPDKELPEASSLSNSNEGYLSLPSMQSSSSLDLEEPVHQTSSYSDVRSPSSVSYSSSAPSLPQPEKALKDVTCLQNNLDWLDSEWPMLDLDFDLNDFNNEYTENAAELQLEDTDTFYGLEAFLASDWDEDRLHFLGPSFPSEMTGAVGAPEGM
>DECOY_sp|Q96EB1|ELP4_HUMAN
FDLKKHGGAMMGCGPGRKLASEALDKMSRSSVTDSLDPPLHRLELTFKRKLKLFALKDVDSEDCLLNNRLPLRQLHLLGHYKDYLPNTREESGLFSELGVVVDSLTTRVALLKANQLLHTPMTLLCASLSRTLLRGLVYLKFTLSHSNGGNEACCLDDGWLPSGLNQLGRLLLRNKKQQPNSGDFGEEYLLNQLFQLKLTYGPTLSCPEKVLTSSKLEPLFFGHWNSAELLEQPRKMSADYYHGRFSSSVPGLEKMPLLQRYWAKLKMLNSEPKTHNYVDEDFKKEKCDDLLPAPLEQLLNAPDKEASAVLLTHGNVLGEALFKYFLLPSYLNKYDEELLLVTGVALGGGLLQDLAPLGTSVLLQGRNVSRPTGALSVRLPGSDNTVSRAPRRGQFSTVNKSSATAVASGTSAAVSGCTAVAAM
>DECOY_sp|Q96EB1-2|ELP4_HUMAN
QTQCTQLCLCDKGCPLENFLHFATFRRCFGMRLEAQTLLLRLSSLHERELLTERQAGKVKSNKEFYLRARPRAYSMGALGASQSASASSDGSTLLELGAQGVHHFGMEVLFVFLLQAHHHAGTLGAVLSASAPSGGSGLRLRRPSGLDHWQVGAELTFKRKLKLFALKDVDSEDCLLNNRLPLRQLHLLGHYKDYLPNTREESGLFSELGVVVDSLTTRVALLKANQLLHTPMTLLCASLSRTLLRGLVYLKFTLSHSNGGNEACCLDDGWLPSGLNQLGRLLLRNKKQQPNSGDFGEEYLLNQLFQLKLTYGPTLSCPEKVLTSSKLEPLFFGHWNSAELLEQPRKMSADYYHGRFSSSVPGLEKMPLLQRYWAKLKMLNSEPKTHNYVDEDFKKEKCDDLLPAPLEQLLNAPDKEASAVLLTHGNVLGEALFKYFLLPSYLNKYDEELLLVTGVALGGGLLQDLAPLGTSVLLQGRNVSRPTGALSVRLPGSDNTVSRAPRRGQFSTVNKSSATAVASGTSAAVSGCTAVAAM
>DECOY_sp|Q96EB1-3|ELP4_HUMAN
PPLGLLGPAERRQGDHWRPAGALRQRGSNLGKQLPESRHVRLSAFATKAALFSMLFTSHQLSGEGWASKDKQLLYSFGPPYLRNERQLYNDQVWELTFKRKLKLFALKDVDSEDCLLNNRLPLRQLHLLGHYKDYLPNTREESGLFSELGVVVDSLTTRVALLKANQLLHTPMTLLCASLSRTLLRGLVYLKFTLSHSNGGNEACCLDDGWLPSGLNQLGRLLLRNKKQQPNSGDFGEEYLLNQLFQLKLTYGPTLSCPEKVLTSSKLEPLFFGHWNSAELLEQPRKMSADYYHGRFSSSVPGLQEKMPLLQRYWAKLKMLNSEPKTHNYVDEDFKKEKCDDLLPAPLEQLLNAPDKEASAVLLTHGNVLGEALFKYFLLPSYLNKYDEELLLVTGVALGGGLLQDLAPLGTSVLLQGRNVSRPTGALSVRLPGSDNTVSRAPRRGQFSTVNKSSATAVASGTSAAVSGCTAVAAM
>DECOY_sp|P60228|EIF3E_HUMAN
YFGSDQTAWNPAERSSNQNKKLELNMALMQRLSSFKSKTELVQQYPSVANNGMVVHGKLSDKLADRLARNLLNVLRWEAEEPTMNKLDALMNLSLCQHRLCFTEFLFRLANELFDELCAVLFFDNVLVSECREKKLQAGDFDFNVYLCEVFETLPKDYTYSEQQLKVVLKDLVRRKRQVKDNTLVATTLRYLLHPCMTQLANLYQPQYLFLDLLNRDKGPHNFFVFLSWHLLWRTQQLSQLPSSVSNNDLTKERLTLDEMAADWNQMLLESAKLGWLSSLARNDTAPVLRVFFYLYEAAGSYNGCEYQKFARYYLTDLYERQFGKHDALYDFLRMGRDTSQMRQTTEPDEFKMVLPETEAQLKQLQAVVTRKTRELAHPLDDSYLKNYVDMAFDVMNTDSLLDKQLLGLKEENYLKEVSLFELLPFVLRHDLFHARLTTLDYEAM
>DECOY_sp|Q96RQ1|ERGI2_HUMAN
HTNNELLPLHNDTHGDEFPVSNVKGYPSRLRFCCLLEVLKFGLGHLMGTTSFLGGVLGCRLVFFQWFPMHEETVTVMLSSLDKYMFLGSVGHSGAAHNLRLREETVSFQHTDASKLYTHKLTPVVTLFYQFMQNHDLAKLETGDLPNLLAPVLEGFSLHDRLHSFNYSEHNVLAALHAHRGPHPLKAGVTLHFNGAKVNVYLHGHRLCANPSQSSDDREPPLATSTKSFAKSFLVDQLSHEEQRLSQLLQLRMQWKEQQPSLDFVTPEYVLGDASAVMTEALDLVDAGVYQKCMAVTLDLNRLKLSSFKDDVEYEKYMWTDQYVSFEMLTLLAMTTFALLSVTGGSASTEVYSEPKVPFADLKEVLSLKKRTNRRLM
>DECOY_sp|P49863|GRAK_HUMAN
NTHPPVLNKSLWTQKKYTLLTYLGKPTAVGCEHGGSVLAHFVKGCLLPGGSDKGCSKDQKGADGACVMKDTLFPDGNYYSQSNCKRLSLVTVTVRELTDSRPLSDPDTAGWGTKVKCTGRSLSKTRSLHLKMVKHNKTQAALKLVLMLDNSQPDSTRVSFPLKKFLELTKQSAEKNSLSHAGLVVTPSQKGTRFYQCHAATLVWQPDLLVGGCVHHGGYQLSAMFRPSHPSVKEGGLLEMNFCVHTMYAGVLLFFLSFSSKFTM
>DECOY_sp|Q14789|GOGB1_HUMAN
LHGTFCLLLLVHLMLFYLAALLPRVRTSHCLRSLRKVWVGGRSRRTCSNSTLDLLLAQEQTGCSGLLPRTSSDWESHERRLLQEEAVSLANEAARVQRDEEELKRLLENVERQTNCLQQQAESFSQQPRELEEPDKRSVHGKNEQPAGPAVDLNLPGAQLEQVKQELVACHNLLDGYHQQNRELSQSTDCLQLSLTKNEELLQSFNSNLQQRLLKHEQLKELSDNLQRTLLETEYVLNQSGDPSASTEPSARQYQQKVLPQTQSSSRSLRELLNQLHSLQQKDDSLAMLYQKERRMEHLEWSKSERMLQHLEHQWSLNERQLEEQMLQFKAKTDQYEQLQKALPHLETLEQNLQLYQQQLKNLKELRLRDDNQLSSMKKALSQVEAPSTSPQAARSKQGEEKRSKFELENWLHRDENQLSAMKASFSQVQNYSDELQSSLHLLQEKDSLLQQNKLELHSLSNEETSNMSFATESLLARDRENLLGQKEALLQKELSADKRKYLEDLEENAHRDSNQLSSMRSGFSQLQATLKGNKETVMLKLQEMEVLRDALEARVEEATETERNMLGADHHLKHLKKEKLDELEGKKVAAKEQVCVLEEELEARKLQSSSFLASRLHVEEKEKVLQAHYLGLTGEEQLATVRQTLQSLSKVLSELKESLDKQEEQLANFRRSLDENAEESKEKLEEKLAKYNELKENQQLQVELLKQQQSKDLTLVQNLDREYQLLEADKLANESNLDDMHRSLRGLEKEKLNNEAAAEQLLQKDELLLSLRHEELQQYDGVRLRDDNQLSSMKSVFSDLQKAQQLNKKELKTLTEMLQNKTDVKKANEEELVLNEEEEQSLLNELKELKEDHQRQLEALAVQLAEKEGSLLSLKLQKEMNLEEHRLSTLRESAQLDTELQEYSKFSNQLDAEQRQLLGELNKGQKEKCELSNSLDTLQKDLKSLESEKLALENQSSHYLRHTEELQSLLKENEGQLTDCKVQQLQVETQKASEWLKQDHERLSLNKLLEEMHLSMRQLQKDLVSCNDKERLLEEKESQLADSKRFEKKWAEDLRVRDDDQLSSMKSTFAALQTVTSDLNEQLQQVKEKKDNLTVQLEGLTEELHKVRREADLKLEQMKKNKELKHEEAQERREDLLEKDKQMQKSVSKENSQLKKEKLLNDALRVAAESQTDDLLKVFSALEAQKKRAHEVAQALNKETLELKDQSETQVFELKAVRTELASKLEQRYLCKDQLKVQEQKQKELLEQLKEAHKSNGPKEQAGQKLELYKRLESEEKVKTKQVELKQEEELESVKKCLKNMESELLEKNLQADTVDQCYNGLSGNLEALQNMRLEELDKDEEEATKEKLTRVSLEEQLQQNLLNKMTVEEQLKMLEGKDTSLQSLLTKNENELTQSFKEKNKQEEELGARLKELQDLQQLYNNLEDHSSFKDSVAPNAKSASPVSESCTRPTSMSLSDQEETEGPLSQTGEETVNTQNDKHETAELNAKQSVNGELQKHLDQVEESLSKDESMLSQKKFSLTEYEKMRVELEKEMSANSSLLTEMCKEATDGAPHVERARLDNEEELELKLQKQKSAKRFKMKEMEEMEQEAEQLKQETKKENAETRSKLGYLEKQERQVAEVVHQRLEAENSVNEYSQLLLEYKEQLKEKHEQWETSEAKLSKLLSESKEVKLKEDETLGELAKLLSECSSSLSQNELLRSDMETLKLRDEEQLLARLGLVTKDKENQASVQSEVDALKSTRLELTRGALSLEEQLKSNKELAKRESLLAAQKRLQLQKQRASEEGLEEKPKQMECLEVQLKQRHELDKEAQMELQTHLKALLDEQELLETQKLTLAAKEESLQGSLYSVDEKKESLKLLDEQKLPQLRELHELGALQLQSSEKLQQLSEAHVEAEHSVKTLSELELGKQNLQEQLQFVEEKKSTLESTTSSKEEVLLKVEAELKELQKALQAVSTGGQLASADESHSPWDPCLNSELVPQTHHQETKAFLPEELGPTSSCSEQQDTSPKLGDLSREVQLQLRQLQDGLNENKESQEDFQEQRLNYDKDQKQLERELRHKEEQKKALLKRASTLAEQKKLQLQKEKLEALEKLEELEKPWHESSGTCPPSLVVTKEVLAVSDGDSADTNSTLKLQLLAQNESLEAQLLDLQNKTDQLTQNMKQVLAQFQEEAAKLEELKRDLHQLEVKSETLEKQLYLELEQKCSTVKCESYKENKEDEEVERGETESLPLKKESEKDLNALEEERLSRVQLLKRENLLAAQKRKRLQENKKELLDFEHQLEKESLQGAPSMEDYNKQLGSSVENDEEVQKKEAEERASLLNLQKELKTLEVGLSKFEENLQVKMETMSFSLETVQQKDEELTQQLTEVRKKDELLLQDKMTLELKEQSLAQSLEEKVSSLRHRVEAGELVESKENQLQSQLRSLLTSQESFQLQVDDLENQLVEKLVKDKSAELSLSHLQETLLNDHATQSEYDRRLRQEAEALNMELKQVQRALETVMSLKEVQSLLQRDEESLATFASSNNDAKKNFEELLQNLNSLKEKAEDLKNEYLEQKAHFNLELELLQKSRLELEDQHCQGLDPVASLKSDGDKQTKSLEVGADNLSLEESRTSQHETSAQKEEVAPLSSEENPMLPFDQGTDELFKVKMLPALGEGEMKQMKEQDLVEHDAEERKAGQLQKLLFALEEQAKEMELLLVSLKEKHQSFTNELVDQGSEEASSRKSNALDVLSLESVREGEADRTNQAELLTLQSSKLEENKALEELELSSLLLAKGENELEVRKVQLSALNEETVAQTGENYVDPFSTQSATEHQQLPRLNLFQSLKEKSQQLQDELQQLTQASQVAQEKQDNLKLSNQKDLADCASQLEQGKTQLSLLHSKTEEMEKAKHQELASRYSELEAQAQGAQEFQELLHHMEEQLNHFSKRLEAVELEKMELLKLSEREETEVTRNLTNHEAEMQQLQQSLLQRNQEAATLEQQLLDVVQRAGVLSEEHEEKRLQLRVKLQQMETEVDAQTVLQLLEDEHRLVQTERFAKDREVVQQAAQEAQTQSLQAQLTSLFEKEEQLQKQMMVFEEMETSSQAPQEAQAQTLQAQLTSLLEKEEQKLKHKLELEMEEETSKSDKHSLQEESQPETPLVTGGQKEAMELKYNLSTKLKAAHKLKKLKDLNAKRAEEQLAEKDQQLQVKDRQLLKDLEVVLQEAYARLEQVDEQTTNNFEMDSEQHLEPDLPRAMNQDTDDDGSLEHLVVNALGSRLSLM
>DECOY_sp|Q14789-2|GOGB1_HUMAN
LHGTFCLLLLVHLMLFYLAALLPRVRTSHCLRSLRKVWVGGRSRRTCSNSTLDLLLAQEQTGCSGLLPRTSSDWESHERRLLQEEAVSLANEAARVQRDEEELKRLLENVERQTNCLQQQAESFSQQPRELEEPDKRSVHGKNEQPAGPAVDLNLPKGKESVAQLEQVKQELVACHNLLDGYHQQNRELSQSTDCLQLSLTKNEELLQSFNSNLQQRLLKHEQLKELSDNLQRTLLETEYVLNQSGDPSASTEPSARQYQQKVLPQTQSSSRSLRELLNQLHSLQQKDDSLAMLYQKERRMEHLEWSKSERMLQHLEHQWSLNERQLEEQMLQFKAKTDQYEQLQKALPHLETLEQNLQLYQQQLKNLKELRLRDDNQLSSMKKALSQVEAPSTSPQAARSKQGEEKRSKFELENWLHRDENQLSAMKASFSQVQNYSDELQSSLHLLQEKDSLLQQNKLELHSLSNEETSNMSFATESLLARDRENLLGQKEALLQKELSADKRKYLEDLEENAHRDSNQLSSMRSGFSQLQATLKGNKETVMLKLQEMEVLRDALEARVEEATETERNMLGADHHLKHLKKEKLDELEGKKVAAKEQVCVLEEELEARKLQSSSFLASRLHVEEKEKVLQAHYLGLTGEEQLATVRQTLQSLSKVLSELKESLDKQEEQLANFRRSLDENAEESKEKLEEKLAKYNELKENQQLQVELLKQQQSKDLTLVQNLDREYQLLEADKLANESNLDDMHRSLRGLEKEKLNNEAAAEQLLQKDELLLSLRHEELQQYDGVRLRDDNQLSSMKSVFSDLQKAQQLNKKELKTLTEMLQNKTDVKKANEEELVLNEEEEQSLLNELKELKEDHQRQLEALAVQLAEKEGSLLSLKLQKEMNLEEHRLSTLRESAQLDTELQEYSKFSNQLDAEQRQLLGELNKGQKEKCELSNSLDTLQKDLKSLESEKLALENQSSHYLRHTEELQSLLKENEGQLTDCKVQQLQVETQKASEWLKQDHERLSLNKLLEEMHLSMRQLQKDLVSCNDKERLLEEKESQLADSKRFEKKWAEDLRVRDDDQLSSMKSTFAALQTVTSDLNEQLQQVKEKKDNLTVQLEGLTEELHKVRREADLKLEQMKKNKELKHEEAQERREDLLEKDKQMQKSVSKENSQLKKEKLLNDALRVAAESQTDDLLKVFSALEAQKKRAHEVAQALNKETLELKDQSETQVFELKAVRTELASKLEQRYLCKDQLKVQEQKQKELLEQLKEAHKSNGPKEQAGQKLELYKRLESEEKVKTKQVELKQEEELESVKKCLKNMESELLEKNLQADTVDQCYNGLSGNLEALQNMRLEELDKDEEEATKEKLTRVSLEEQLQQNLLNKMTVEEQLKMLEGKDTSLQSLLTKNENELTQSFKEKNKQEEELGARLKELQDLQQLYNNLEDHSSFKDSVAPNAKSASPVSESCTRPTSMSLSDQEETEGPLSQTGEETVNTQNDKHETAELNAKQSVNGELQKHLDQVEESLSKDESMLSQKKFSLTEYEKMRVELEKEMSANSSLLTEMCKEATDGAPHVERARLDNEEELELKLQKQKSAKRFKMKEMEEMEQEAEQLKQETKKENAETRSKLGYLEKQERQVAEVVHQRLEAENSVNEYSQLLLEYKEQLKEKHEQWETSEAKLSKLLSESKEVKLKEDETLGELAKLLSECSSSLSQNELLRSDMETLKLRDEEQLLARLGLVTKDKENQASVQSEVDALKSTRLELTRGALSLEEQLKSNKELAKRESLLAAQKRLQLQKQRASEEGLEEKPKQMECLEVQLKQRHELDKEAQMELQTHLKALLDEQELLETQKLTLAAKEESLQGSLYSVDEKKESLKLLDEQKLPQLRELHELGALQLQSSEKLQQLSEAHVEAEHSVKTLSELELGKQNLQEQLQFVEEKKSTLESTTSSKEEVLLKVEAELKELQKALQAVSTGGQLASADESHSPWDPCLNSELVPQTHHQETKAFLPEELGPTSSCSEQQDTSPKLGDLSREVQLQLRQLQDGLNENKESQEDFQEQRLNYDKDQKQLERELRHKEEQKKALLKRASTLAEQKKLQLQKEKLEALEKLEELEKPWHESSGTCPPSLVVTKEVLAVSDGDSADTNSTLKLQLLAQNESLEAQLLDLQNKTDQLTQNMKQVLAQFQEEAAKLEELKRDLHQLEVKSETLEKQLYLELEQKCSTVKCESYKENKEDEEVERGETESLPLKKESEKDLNALEEERLSRVQLLKRENLLAAQKRKRLQENKKELLDFEHQLEKESLQGAPSMEDYNKQLGSSVENDEEVQKKEAEERASLLNLQKELKTLEVGLSKFEENLQVKMETMSFSLETVQQKDEELTQQLTEVRKKDELLLQDKMTLELKEQSLAQSLEEKVSSLRHRVEAGELVESKENQLQSQLRSLLTSQESFQLQVDDLENQLVEKLVKDKSAELSLSHLQETLLNDHATQSEYDRRLRQEAEALNMELKQVQRALETVMSLKEVQSLLQRDEESLATFASSNNDAKKNFEELLQNLNSLKEKAEDLKNEYLEQKAHFNLELELLQKSRLELEDQHCQGLDPVASLKSDGDKQTKSLEVGADNLSLEESRTSQHETSAQKEEVAPLSSEENPMLPFDQGTDELFKVKMLPALGEGEMKQMKEQDLVEHDAEERKAGQLQKLLFALEEQAKEMELLLVSLKEKHQSFTNELVDQGSEEASSRKSNALDVLSLESVREGEADRTNQAELLTLQSSKLEENKALEELELSSLLLAKGENELEVRKVQLSALNEETVAQTGENYVDPFSTQSATEHQQLPRLNLFQSLKEKSQQLQDELQQLTQASQVAQEKQDNLKLSNQKDLADCASQLEQGKTQLSLLHSKTEEMEKAKHQELASRYSELEAQAQGAQEFQELLHHMEEQLNHFSKRLEAVELEKMELLKLSEREETEVTRNLTNHEAEMQQLQQSLLQRNQEAATLEQQLLDVVQRAGVLSEEHEEKRLQLRVKLQQMETEVDAQTVLQLLEDEHRLVQTERFAKDREVVQQMSSLQAAQEAQTQSLQAQLTSLFEKEEQLQKQMMVFEEMETSSQAPQEAQAQTLQAQLTSLLEKEEQKLKHKLELEMEEETSKSDKHSLQEESQPETPLVTGGQKEAMELKYNLSTKLKAAHKLKKLKDLNAKRAEEQLAEKDQQLQVKDRQLLKDLEVVLQEAYARLEQVDEQTTNNFEMDSEQHLEPDLPRAMNQDTDDDGSLEHLVVNALGSRLSLM
>DECOY_sp|Q14789-3|GOGB1_HUMAN
LHGTFCLLLLVHLMLFYLAALLPRVRTSHCLRSLRKVWVGGRSRRTCSNSTLDLLLAQEQTGCSGLLPRTSSDWESHERRLLQEEAVSLANEAARVQRDEEELKRLLENVERQTNCLQQQAESFSQQPRELEEPDKRSVHGKNEQPAGPAVDLNLPGAQLEQVKQELVACHNLLDGYHQQNRELSQSTDCLQLSLTKNEELLQSFNSNLQQRLLKHEQLKELSDNLQRTLLETEYVLNQSGDPSASTEPSARQYQQKVLPQTQSSSRSLRELLNQLHSLQQKDDSLAMLYQKERRMEHLEWSKSERMLQHLEHQWSLNERQLEEQMLQFKAKTDQYEQLQKALPHLETLEQNLQLYQQQLKNLKELRLRDDNQLSSMKKALSQVEAPSTSPQAARSKQGEEKRSKFELENWLHRDENQLSAMKASFSQVQNYSDELQSSLHLLQEKDSLLQQNKLELHSLSNEETSNMSFATESLLARDRENLLGQKEALLQKELSADKRKYLEDLEENAHRDSNQLSSMRSGFSQLQATLKGNKETVMLKLQEMEVLRDALEARVEEATETERNMLGADHHLKHLKKEKLDELEGKKVAAKEQVCVLEEELEARKLQSSSFLASRLHVEEKEKVLQAHYLGLTGEEQLATVRQTLQSLSKVLSELKESLDKQEEQLANFRRSLDENAEESKEKLEEKLAKYNELKENQQLQVELLKQQQSKDLTLVQNLDREYQLLEADKLANESNLDDMHRSLRGLEKEKLNNEAAAEQLLQKDELLLSLRHEELQQYDGVRLRDDNQLSSMKSVFSDLQKAQQLNKKELKTLTEMLQNKTDVKKANEEELVLNEEEEQSLLNELKELKEDHQRQLEALAVQLAEKEGSLLSLKLQKEMNLEEHRLSTLRESAQLDTELQEYSKFSNQLDAEQRQLLGELNKGQKEKCELSNSLDTLQKDLKSLESEKLALENQSSHYLRHTEELQSLLKENEGQLTDCKVQQLQVETQKASEWLKQDHERLSLNKLLEEMHLSMRQLQKDLVSCNDKERLLEEKESQLADSKRFEKKWAEDLRVRDDDQLSSMKSTFAALQTVTSDLNEQLQQVKEKKDNLTVQLEGLTEELHKVRREADLKLEQMKKNKELKHEEAQERREDLLEKDKQMQKSVSKENSQLKKEKLLNDALRVAAESQTDDLLKVFSALEAQKKRAHEVAQALNKETLELKDQSETQVFELKAVRTELASKLEQRYLCKDQLKVQEQKQKELLEQLKEAHKSNGPKEQAGQKLELYKRLESEEKVKTKQVELKQEEELESVKKCLKNMESELLEKNLQADTVDQCYNGLSGNLEALQNMRLEELDKDEEEATKEKLTRVSLEEQLQQNLLNKMTVEEQLKMLEGKDTSLQSLLTKNENELTQSFKEKNKQEEELGARLKELQDLQQLYNNLEDHSSFKDSVAPNAKSASPVSESCTRPTSMSLSDQEETEGPLSQTGEETVNTQNDKHETAELNAKQSVNGELQKHLDQVEESLSKDESMLSQKKFSLTEYEKMRVELEKEMSANSSLLTEMCKEATDGAPHVERARLDNEEELELKLQKQKSAKRFKMKEMEEMEQEAEQLKQETKKENAETRSKLGYLEKQERQVAEVVHQRLEAENSVNEYSQLLLEYKEQLKEKHEQWETSEAKLSKLLSESKEVKLKEDETLGELAKLLSECSSSLSQNELLRSDMETLKLRDEEQLLARLGLVTKDKENQASVQSEVDALKSTRLELTRGALSLEEQLKSNKELAKRESLLAAQKRLQLQKQRASEEGLEEKPKQMECLEVQLKQRHELDKEAQMELQTHLKALLDEQELLETQKLTLAAKEESLQGSLYSVDEKKESLKLLDEQKLPQLRELHELGALQLQSSEKLQQLSEAHVEAEHSVKTLSELELGKQNLQEQLQFVEEKKSTLESTTSSKEEVLLKVEAELKELQKALQAVSTGGQLASADESHSPWDPCLNSELVPQTHHQETKAFLPEELGPTSSCSEQQDTSPKLGDLSREVQLQLRQLQDGLNENKESQEDFQEQRLNYDKDQKQLERELRHKEEQKKALLKRASTLAEQKKLQLQKEKLEALEKLEELEKPWHESSGTCPPSLVVTKEVLAVSDGDSADTNSTLKLQLLAQNESLEAQLLDLQNKTDQLTQNMKQVLAQFQEEAAKLEELKRDLHQLEVKSETLEKQLYLELEQKCSTVKCESYKENKEDEEVERGETESLPLKKESEKDLNALEEERLSRVQLLKRENLLAAQKRKRLQENKKELLDFEHQLEKESLQGAPSMEDYNKQLGSSVENDEEVQKKEAEERASLLNLQKELKTLEVGLSKFEENLQVKMETMSFSLETVQQKDEELTQQLTEVRKKDELLLQDKMTLELKEQSLAQSLEEKVSSLRHRVEAGELVESKENQLQSQLRSLLTSQESFQLQVDDLENQLVEKLVKDKSAELSLSHLQETLLNDHATQSEYDRRLRQEAEALNMELKQVQRALETVMSLKEVQSLLQRDEESLATFASSNNDAKKNFEELLQNLNSLKEKAEDLKNEYLEQKAHFNLELELLQKSRLELEDQHCQGLDPVASLKSDGDKQTKSLEVGADNLSLEESRTSQHETSAQKEEVAPLSSEENPMLPFDQGTDELFKVKMLPALGEGEMKQMKEQDLVEHDAEERKAGQLQKLLFALEEQAKEMELLLVSLKEKHQSFTNELVDQGSEEASSRKSNALDVLSLESVREGEADRTNQAELLTLQSSKLEENKALEELELSSLLLAKGENELEVRKVQLSALNEETVAQTGENYVDPFSTQSATEHQQLPRLNLFQSLKEKSQQLQDELQQLTQASQVAQEKQDNLKLSNQKDLADCASQLEQGKTQLSLLHSKTEEMEKAKHQELASRYSELEAQAQGAQEFQELLHHMEEQLNHFSKRLEAVELEKMELLKLSEREETEVTRNLTNHEAEMQQLQQSLLQRNQEAATLEQQLLDVVQRAGVLSEEHEEKRLQLRVKLQQMETEVDAQTVLQLLEDEHRLVQTERFAKDREVVQQMSSLQAAQEAQTQSLQAQLTSLFEKEEQLQKQMMVFEEMETSSQAPQEAQAQTLQAQLTSLLEKEEQKLKHKLELEMEEETSKSDKHSLQEESQPETPLVTGGQKEAMELKYNLSTKLKAAHKLKKLKDLNAKRAEEQLAEKDQQLQVKDRQLLKDLEVVLQEAYARLEQVDEQTTNNFEM
>DECOY_sp|Q14789-4|GOGB1_HUMAN
LHGTFCLLLLVHLMLFYLAALLPRVRTSHCLRSLRKVWVGGRSRRTCSNSTLDLLLAQEQTGCSGLLPRTSSDWESHERRLLQEEAVSLANEAARVQRDEEELKRLLENVERQTNCLQQQAESFSQQPRELEEPDKRSVHGKNEQPAGPAVDLNLPGAQLEQVKQELVACHNLLDGYHQQNRELSQSTDCLQLSLTKNEELLQSFNSNLQQRLLKHEQLKELSDNLQRTLLETEYVLNQSGDPSASTEPSARQYQQKVLPQTQSSSRSLRELLNQLHSLQQKDDSLAMLYQKERRMEHLEWSKSERMLQHLEHQWSLNERQLEEQMLQFKAKTDQYEQLQKALPHLETLEQNLQLYQQQLKNLKELRLRDDNQLSSMKKALSQVEAPSTSPQAARSKQGEEKRSKFELENWLHRDENQLSAMKASFSQVQNYSDELQSSLHLLQEKDSLLQQNKLELHSLSNEETSNMSFATESLLARDRENLLGQKEALLQKELSADKRKYLEDLEENAHRDSNQLSSMRSGFSQLQATLKGNKETVMLKLQEMEVLRDALEARVEEATETERNMLGADHHLKHLKKEKLDELEGKKVAAKEQVCVLEEELEARKLQSSSFLASRLHVEEKEKVLQAHYLGLTGEEQLATVRQTLQSLSKVLSELKESLDKQEEQLANFRRSLDENAEESKEKLEEKLAKYNELKENQQLQVELLKQQQSKDLTLVQNLDREYQLLEADKLANESNLDDMHRSLRGLEKEKLNNEAAAEQLLQKDELLLSLRHEELQQYDGVRLRDDNQLSSMKSVFSDLQKAQQLNKKELKTLTEMLQNKTDVKKANEEELVLNEEEEQSLLNELKELKEDHQRQLEALAVQLAEKEGSLLSLKLQKEMNLEEHRLSTLRESAQLDTELQEYSKFSNQLDAEQRQLLGELNKGQKEKCELSNSLDTLQKDLKSLESEKLALENQSSHYLRHTEELQSLLKENEGQLTDCKVQQLQVETQKASEWLKQDHERLSLNKLLEEMHLSMRQLQKDLVSCNDKERLLEEKESQLADSKRFEKKWAEDLRVRDDDQLSSMKSTFAALQTVTSDLNEQLQQVKEKKDNLTVQLEGLTEELHKVRREADLKLEQMKKNKELKHEEAQERREDLLEKDKQMQKSVSKENSQLKKEKLLNDALRVAAESQTDDLLKVFSALEAQKKRAHEVAQALNKETLELKDQSETQVFELKAVRTELASKLEQRYLCKDQLKVQEQKQKELLEQLKEAHKSNGPKEQAGQKLELYKRLESEEKVKTKQVELKQEEELESVKKCLKNMESELLEKNLQADTVDQCYNGLSGNLEALQNMRLEELDKDEEEATKEKLTRVSLEEQLQQNLLNKMTVEEQLKMLEGKDTSLQSLLTKNENELTQSFKEKNKQEEELGARLKELQDLQQLYNNLEDHSSFKDSVAPNAKSASPVSESCTRPTSMSLSDQEETEGPLSQTGEETVNTQNDKHETAELNAKQSVNGELQKHLDQVEESLSKDESMLSQKKFSLTEYEKMRVELEKEMSANSSLLTEMCKEATDGAPHVERARLDNEEELELKLQKQKSAKRFKMKEMEEMEQEAEQLKQETKKENAETRSKLGYLEKQERQVAEVVHQRLEAENSVNEYSQLLLEYKEQLKEKHEQWETSEAKLSKLLSESKEVKLKEDETLGELAKLLSECSSSLSQNELLRSDMETLKLRDEEQLLARLGLVTKDKENQASVQSEVDALKSTRLELTRGALSLEEQLKSNKELAKRESLLAAQKRLQLQKQRASEEGLEEKPKQMECLEVQLKQRHELDKEAQMELQTHLKALLDEQELLETQKLTLAAKEESLQGSLYSVDEKKESLKLLDEQKLPQLRELHELGALQLQSSEKLQQLSEAHVEAEHSVKTLSELELGKQNLQEQLQFVEEKKSTLESTTSSKEEVLLKVEAELKELQKALQAVSTGGQLASADESHSPWDPCLNSELVPQTHHQETKAFLPEELGPTSSCSEQQDTSPKLGDLSREVQLQLRQLQDGLNENKESQEDFQEQRLNYDKDQKQLERELRHKEEQKKALLKRASTLAEQKKLQLQKEKLEALEKLEELEKPWHESSGTCPPSLVVTKEVLAVSDGDSADTNSTLKLQLLAQNESLEAQLLDLQNKTDQLTQNMKQVLAQFQEEAAKLEELKRDLHQLEVKSETLEKQLYLELEQKCSTVKCESYKENKEDEEVERGETESLPLKKESEKDLNALEEERLSRVQLLKRENLLAAQKRKRLQENKKELLDFEHQLEKESLQGAPSMEDYNKQLGSSVENDEEVQKKEAEERASLLNLQKELKTLEVGLSKFEENLQVKMETMSFSLETVQQKDEELTQQLTEVRKKDELLLQDKMTLELKEQSLAQSLEEKVSSLRHRVEAGELVESKENQLQSQLRSLLTSQESFQLQVDDLENQLVEKLVKDKSAELSLSHLQETLLNDHATQSEYDRRLRQEAEALNMELKQVQRALETVMSLKEVQSLLQRDEESLATFASSNNDAKKNFEELLQNLNSLKEKAEDLKNEYLEQKAHFNLELELLQKSRLELEDQHCQGLDPVASLKSDGDKQTKSLEVGADNLSLEESRTSQHETSAQKEEVAPLSSEENPMLPFDQGTDELFKVKMLPALGEGEMKQMKEQDLVEHDAEERKAGQLQKLLFALEEQAKEMELLLVSLKEKHQSFTNELVDQGSEEASSRKSNALDVLSLESVREGEADRTNQAELLTLQSSKLEENKALEELELSSLLLAKGENELEVRKVQLSALNEETVAQTGENYVDPFSTQSATEHQQLPRLNLFQSLKEKSQQLQDELQQLTQASQVAQEKQDNLKLSNQKDLADCASQLEQGKTQLSLLHSKTEEMEKAKHQELASRYSELEAQAQGAQEFQELLHHMEEQLNHFSKRLEAVELEKMELLKLSEREETEVTRNLTNHEAEMQQLQQSLLQRNQEAATLEQQLLDVVQRAGVLSEEHEEKRLQLRVKLQAAQEAQTQSLQAQLTSLFEKEEQLQKQMMVFEEMETSSQAPQEAQAQTLQAQLTSLLEKEEQKLKHKLELEMEEETSKSDKHSLQEESQPETPLVTGGQKEAMELKYNLSTKLKAAHKLKKLKDLNAKRAEEQLAEKDQQLQVKDRQLLKDLEVVLQEAYARLEQVDEQTTNNFEM
>DECOY_sp|Q9C091|GRB1L_HUMAN
VRHGTLFYLKPDDSSNATQFERDRLFQWEDELERLVLTRQLSRSDQCLVCLTAKGLKFKKFLDAGVFSDCLYLLLGSFFVGECNVNSSHRPSSLYCLAVEPGLNLYCDLALVPRSFNHLKAPFKLYSAHQLKFELLFQAPAALLTHESDPACLYQLPLLPALSESVMKLKPLLFRDQGGVQVKKHMLSFNNRFCLLLGSSNRTLNFDADECFRYNFDYQVNQTLDTNLLLFDHVHRCSFPKALSQSTKLSSKWQLGLLAYHVKLPTAELHQLVKSLVTKNSSVGVEMPQSSPEQVSHLNWLVCSDDMMVLFPWVCRKQLGLEERLRNELELNHYSLKELLRFAAGVGANNFMGPLVLMLHNPWKRYYLPMEYKEVVLLHLHSLGEMAHFLNLLGHERHGSSPTFLPKSVANLKNDSVLPRLMSELKHGKQSFVFHSKEKSPLLFYLQVEEGLMSSSFTFAHLTSDSMQSASTFDMYRQCQECHHFTNYAAKYTLMLSVTRKREPEEKVSKELVEKQVGAKLETYVLSMLSKYPDHVSVDFPKMSFSELDPWPEGESQSVESSENHDTNLEEEDYVDVELRLLLRMFLRLLFQLYSGKTGVQPPGTLLRRLPHFRNTGSAPDLQNSYDAHHRQALTWRQYYLSQEESSMKDNLLRPLSSVWAVDAHPLLSSSSPKLGKSQSGLLSYAKASLLVVPPLAAQPRGCRGLPQGPWPLRTPGSSSSSKPSTTSSAMQPGLSDCEKQLTEGAGAGASSASVGEDLGLSTAPSQFSPTLSKQQKSDATSSSSVGNEMLSGSTGTVASSNSQRPELDLLLEDSDNESVARAEQKEGSLDLAVTPRGLVKESVYCCALGVEQELARTTLYSSDLRLLDCKYLRSPFTEGLPKDGTLLVLCPLGDLDQYRTPLWEEPENRGWKSRLAVFHTAVSLETAPNGLLLERFYQLGKLRDVEQRLKEALMALQVSPRVLLLMHRGGKSKNGPSSLLDDMLSLTEPTSHRDLSAMTTLAMLAESYQQLLLYRCVVMSHRLPRYELLTNVKMEFTEDRCLLPSTLGWQLKSSYESLGFYKLEECGVDEGTDLQLWHVENSSSRLSQQTQLTYPFSSVQLVLLNFAELVRECNLRVDALGHSPESHSLSGSLVSTLEVHSNDHVLVFLTYPNKQRRVMFVEKFTQLENDRLVVKYERAQHATGNEELGLDVLVGSRQRLQLTQQVLVERSPVLLLFDKVSFHGLDLSQSGSDALACVQSLKRLAVTLQPQYLHFTENDLDLNQTPLMAAAEQPSVCENLDGDFPTVVSDRRGQQKMELKLDLDDGLSTKTFHSALFSKVGTLLEYSLKELFESTTLMSEALRASQHQGLVVVCFENRGKLSACLVVVYDPRLQYRHMESLRTLTESLGEALSNQTVVVHVLDQSVSALRLALWPLQGPSVPVCQAGLQLRARELTFEQMKALMLQEFERELPVQDPGRLVLYQLTLLLMNEVSLFQSGTLGKLELKDNELQPKLYCNVLLPSVVLDGVNGYFYPLTGYGLLLVRPVGSNSLLNEPVLVTEGAPLRPPQLLGTLPTQPVPASLLPERTSLRPVTPVPVVLGPQPLPSGPYWRGRKKHPPGSLFMTAQDGSAYSRPPSLSYNGTHAPTSSSASKGGGHSSNGNAADTQTFGKSYGNTTGNEPTVTSSVSSSKPLSHCSASSRQRSCKEWCLLPKGSLVGQSRVYSLKYLKHKKQPQTTKLLNLHNSFETFRYFRGEGCGLCNGSFGLLAKNGHDDPLRKFDVACVLLHEPLNPKSAGVLLFGAPLDLQEMCLSVRLLKDGAQCFGDTTCSGEPAKPQSYPLPPSNSDSMEEDDEDDEMENVTLNNSFDLSGNQTRYNVLKDDLDEKVKPVDASSFPHQDPDLYLQSFLRPPVVSSRCLSAELSNHLAEERFAKSLQGAYSNGM
>DECOY_sp|Q9C091-3|GRB1L_HUMAN
VRHGTLFYLKPDDSSNATQFERDRLFQWEDELERLVLTRQLSRSDQCLVCLTAKGLKFKKFLDAGVFSDCLYLLLGSFFVGECNVNSSHRPSSLYCLAVEPGLNLYCDLALVPRSFNHLKAPFKLYSAHQLKFELLFQAPAALLTHESDPACLYQLPLLPALSESVMKLKPLLFRDQGGVQVKKHMLSFNNRFCLLLGSSNRTLNFDADECFRYNFDYQVNQTLDTNLLLFDHVHRCSFPKALSQSTKLSSKWQLGLLAYHVKLPTAELHQLVKSLVTKNSSVGVEMPQSSPEQVSHLNWLVCSDDMMVLFPWVCRKQLGLEERLRNELELNHYSLKELLRFAAGVGANNFMGPLVLMLHNPWKRYYLPMEYKEVVLLHLHSLGEMAHFLNLLGHERHGSSPTFLPKSVANLKNDSVLPRLMSELKHGKQSFVFHSKEKSPLLFYLQVEEGLMSSSFTFAHLTSDSMQSASTFDMYRQCQECHHFTNYAAKYTLMLSVTRKREPEEKVSKELVEKQVGAKLETYVLSMLSKYPDHVSVDFPKMSFSELDPWPEGESQSVESSENHDTNLEEEDYVDVELRLLLRMFLRLLFQLYSGKTGVQPPGTLLRRLPHFRNTGSAPDLQNSYDAHHRQALTWRQYYLSQEESSMKDNLLRPLSSVWAVDAHPLLSSSSPKLGKSQSGLLSYAKASLLVVPPLAAQPRGCRGLPQGPWPLRTPGSSSSSKPSTTSSAMQPGLSDCEKQLTEGAGAGASSASVGEDLGLSTAPSQFSPTLSKQQKSDATSSSSVGNEMLSGSTGTVASSNSQRPELDLLLEDSDNESVARAEQKEGSLDLAVTPRGLVKESVYCCALGVEQELARTTLYSSDLRLLDCKYLRSPFTEGLPKDGTLLVLCPLGDLDQYRTPLWEEPENRGWKSRLAVFHTAVSLETAPNGLLLERFYQLGKLRDVEQRLKEALMALQVSPRVLLLMHRGGKSKNGPSSLLDDMLSLTEPTSHRDLSAMTTLAMLAESYQQLLLYRCVVMSHRLPRYELLTNVKMEFTEDRCLLPSTLGWQLKSSYESLGFYKLEECGVDEGTDLQLWHVENSSSRLSQQTQLTYPFSSVQLVLLNFAELVRECNLRVDALGHSPESHSLSGSLVSTLEVHSNDHVLVFLTYPNKQRRVMFVEKFTQLENDRLVVKYERAQHATGNEELGLDVLVGSRQRLQLTQQVLVERSPVLLLFDKVSFHGLDLSQSGSDALACVQSLKRLAVTLQPQYLHFTENDLDLNQTPLMAAAEQPSVCENLDGDFPTVVSDRRGQQKMELKLDLDDGLSTKTFHSALFSKVGTLLEYSLKELFESTTLMSEALRASQHQGRLVLYQLTLLLMNEVSLFQSGTLGKLELKDNELQPKLYCNVLLPSVVLDGVNGYFYPLTGYGLLLVRPVGSNSLLNEPVLVTEGAPLRPPQLLGTLPTQPVPASLLPERTSLRPVTPVPVVLGPQPLPSGPYWRGRKKHPPGSLFMTAQDGSAYSRPPSLSYNGTHAPTSSSASKGGGHSSNGNAADTQTFGKSYGNTTGNEPTVTSSVSSSKPLSHCSASSRQRSCKEWCLLPKGSLVGQSRVYSLKYLKHKKQPQTTKLLNLHNSFETFRYFRGEGCGLCNGSFGLLAKNGHDDPLRKFDVACVLLHEPLNPKSAGVLLFGAPLDLQEMCLSVRLLKDGAQCFGDTTCSGEPAKPQSYPLPPSNSDSMEEDDEDDEMENVTLNNSFDLSGNQTRYNVLKDDLDEKVKPVDASSFPHQDPDLYLQSFLRPPVVSSRCLSAELSNHLAEERFAKSLQGAYSNGM
>DECOY_sp|Q9C091-4|GRB1L_HUMAN
LNCSLFLVYSFALHSGPSSGSRQRLQLTQQVLVERSPVLLLFDKVSFHGLDLSQSGSDALACVQSLKRLAVTLQPQYLHFTENDLDLNQTPLMAAAEQPSVCENLDGDFPTVVSDRRGQQKMELKLDLDDGLSTKTFHSALFSKVGTLLEYSLKELFESTTLMSEALRASQHQGLVVVCFENRGKLSACLVVVYDPRLQYRHMESLRTLTESLGEALSNQTVVVHVLDQSVSALRLALWPLQGPSVPVCQAGLQLRARELTFEQMKALMLQEFERELPVQDPGRLVLYQLTLLLMNEVSLFQSGTLGKLELKDNELQPKLYCNVLLPSVVLDGVNGYFYPLTGYGLLLVRPVGSNSLLNEPVLVTEGAPLRPPQLLGTLPTQPVPASLLPERTSLRPVTPVPVVLGPQPLPSGPYWRGRKKHPPGSLFMTAQDGSAYSRPPSLSYNGTHAPTSSSASKGGGHSSNGNAADTQTFGKSYGNTTGNEPTVTSSVSSSKPLSHCSASSRQRSCKEWCLLPKGSLVGQSRVYSLKYLKHKKQPQTTKLLNLHNSFETFRYFRGEGCGLCNGSFGLLAKNGHDDPLRKFDVACVLLHEPLNPKSAGVLLFGAPLDLQEMCLSVRLLKDGAQCFGDTTCSGEPAKPQSYPLPPSNSDSMEEDDEDDEMENVTLNNSFDLSGNQTRYNVLKDDLDEKVKPVDASSFPHQDPDLYLQSFLRPPVVSSRCLSAELSNHLAEERFAKSLQGAYSNGM
>DECOY_sp|Q8N0V5|GNT2A_HUMAN
FYWSPQLATESQNLRTRERHLELCEVTLPYTNLEKFNAFLSPSNVLKWLDGNGYLCLGHVYHGHCGGRHDEMDSKWLRALNGTWSANPMSGPVGPRLNLTVWFHEDPSYTKDSWSLLDLALQDQLVFNAFRDTLAVYATGFYLVMDHPPPKTKLTKTLVYSKNHNLLEQHVKYRTGVAHDPPLVGPTLKNKGFKGLYQVLRENKTLPFDQGCTNLVKYWPVESAVLDELCNLDAQRLSLGGYVVSKKESALFANPFCSLLKQVAKGFADTKAQDLHVCYVNQPMYLRAFRLEFTGFKDHLTVTYALPFGAEEESLTETVYHRSVMYEYCTAEDLTKTLANETPYFKVGEFLQHCAEALLSANSLARALRKFNEWLETNYVFVFLLASLLSASFLCKHWSGMM
>DECOY_sp|Q8N0V5-2|GNT2A_HUMAN
FYWSPQLATESQNLRTRERHLELCEVTLPYTNLEKFNAFLSPSNVLKWLDGNGYLCLGHVYHGHCGGRHDEMDSKWLRALNGTWSANPMSGPVGPRLNLTVWFHEDPSFTKDSWQLLDVRAPDHLVFNAFRESLAVYASGFYLTLNHPPPKPTALRTLVYSLKEGLHEQHVKYRTGLAHAPPLVGPTLKNKGFKGLYQVLKENKTLPFDQGCTNLVKYWSVEFASLRDLCNLDAQRLSLGGYVVPEKMSALFANPFCSLLQEVAKDFETTKAEDVHVCYLNQPMYLRAFRLAFTDFHHHLVMLYALPFDAEKESLPATLYHSQTLYKECSKSEHLMKLKNWLRFKTGNLFSTCVQTRLLPDSLNRLQFSPDGGFNFVSFVLFLLVSSVSLLFLRYMSLPM
>DECOY_sp|Q8N0V5-3|GNT2A_HUMAN
FYWSPQLATESQNLRTRERHLELCEVTLPYTNLEKFNAFLSPSNVLKWLDGNGYLCLGHVYHGHCGGRHDEMDSKWLRALNGTWSANPMSGPVGSRVNLTVWFHEDPSYTKDSWQLLDLRAQRDLVFDVFRDTLAVYATGFYLTLQHPPSKTLLNTKNVFFGKGDTHEQHVKYRKTLAHDPPLVGPTLKNKGFKGLHQVLRENKTLPFDQGCTNLVKYWPVESAVLKDLCNLDAQRLSLGAYVVSEKTSALFANQFCSLLRQVSKEYEAPKAEDVHVCYVNQPMYLRAFRLEFTDFKDHLVMVYALPFAAEEESLPSTLYHNQTLYKDCPVRSLPSPLLNEWLFVPKMELAHNCAKRTFRYESSSNKLEYKSPPSLQSSYRFVFLVVSLLTFAFFCRYWFNM
>DECOY_sp|Q76N89|HECW1_HUMAN
ELGFTSTEEVATLKLEYLMSYSPYPPLDRLNFCTHRAPLSTKLGKWELCRRFLGNSRGLAAFGEYPVSSTGTVFQLRLRLQENNRFEVAAWFRWLVLHGDHYGRGYETNRNWDNLDLEATGALVLELREADFVSVRLSDVVEYFRGVLAETQQVVRGERVKWVRLYEMKKEKNETVQTNAGGKSLREETVQGFVEENVTFTLDLLDTLNNKDMWQLSQHFEEDLYELDSLDCPRLLLKAYFRPTFFADLLYQHLLALGLRLGSRFFWELHNEVFASMPSLQVTYTDNASYEFLGYYPNFLEQSLLFFFRESPGSYDLGEEGVFTVYKLRNQLKRESYAMVQNFTGELLHRRDLLKLKLGPGQGFKGAEKRLYFRNKLEFARRDYPSPRAASRAQLGPSNQPSSCPSRCPSFSYGPHFAAQLPVYSMLEEEFLSLLLVLDADCSKLELGHNGERHTLYKLRELTHRNALSPRQEQLMEFLNPRQLFAVKLDNYALPLSEHQHQRSLAAVLSHGRPALLSARGRNSVESAEGASYRSRLQLHRQHTLHNPRLGNQLPRLPDLFTTRASNHDVFFKSGQQDKWELTRGPLERLTDAFMNLFNVLRNHQDRYEFRNARRDKLVLMKHLCTSSTFRVYASYNAHLVTFFEPNTLKFVAPSQLLLTKLQSNVPSLSGRRELDLSSQSSEAESDSGGGGGGGAPAQECSQSGSDEERSETALRTQLNQRRYNLQEMQQLSGRRSMGDPTAAATRPQWTTRTNVHDVYFRVGHSDRLAEWNPPLPEDLTPYHHHERPLSPLQSVPQSNHLLPCEGRRENSPGAVPSELGEPRSEVHGSPAALEDQWPGAGNTSEPDLEPSQMSDPVSEFASNEEEEDDQSSFVTSESKLASDVSSRFTHSARFNGNYCSPSYCSASYCSSSYCSTSYCSSSYCSPSCCSADCGECSHDGGRQPSSDSESGTSPHTDGDQAAGNALSPFHGGSHGPHATGPTAGEPEREDEELASPDAAVTDVESLGKDESSKDLTSEEEAGDEEEAASGGQASPMSHLLTHRYLHLRTPTEPDGCASALVTELESVPLSCRPKRKSVSRALQRLGEGQELTSVDGEEEQKEEEEREGRASQTTAEEELPEKETSAPAEGDELLLASAEEGLDLQEALEEASPAPQLKDQVQALLEGAGEPGVSVMGQDGAETLVAAEEARPSLELSQNGPGDPVSGEGLQEKPWSESSEPAERSPEGSGSEMLNNMPSDQLQASEPETSLSLEEDDPHLSSTLERFFQLQGSVHDTPRRLGLTYSVRVDGLARHELRLQVPMSKLGLRKFLLRPKSAKFKDVELELVDTPLSVFSFQEAQWLPNVTNGLKLRRSEQGHHPLAPFLSKHGPQLSKLLYPDPNFFMKKGLGMAQFDSLSFSLRRLSGQGQVTEDAGLKSFLPAASKNVTVSPTTRALAGSVGHYKYFCKLTEPEVFYSSADKLWLLQRGHSGNVRGKNYDLFNESLVEDLLYMGLWDGADVEKELDWHLVLDQSHGLSYYSSSVMLTRSSDSTVLDTDSTRSPLTVGDHPGRGLDMNHFQDPNYSRYLPKERRRQSCSRNSPSAMAALGLRFNQYLKNVSCLHLLM
>DECOY_sp|Q76N89-2|HECW1_HUMAN
ELGFTSTEEVATLKLEYLMSYSPYPPLDRLNFCTHRAPLSTKLGKWELCRRFLGNSRGLAAFGEYPVSSTGTVFQLRLRLQENNRFEVAAWFRWLVLHGDHYGRGYETNRNWDNLDLEATGALVLELREADFVSVRLSDVVEYFRGVLAETQQVVRGERVKWVRLYEMKKEKNETVQTNAGGKSLREETVQGFVEENVTFTLDLLDTLNNKDMWQLSQHFEEDLYELDSLDCPRLLLKAYFRPTFFADLLYQHLLALGLRLGSRFFWELHNEVFASMPSLQVTYTDNASYEFLGYYPNFLEQSLLFFFRESPGSYDLGEEGVFTVYKLRNQLKRESYAMVQNFTGELLHRRDLLKLKLGPGQGFKGAEKRLYFRNKLEFARRDYPSPRAASRAQLGPSNQPSSCPSRCPSFSYGPHFAAQLPVYSMLEEEFLSLLLVLDADCSKLELGHNGERHTLYKLRELTHRNALSPRQEQLMEFLNPRQLFAVKLDNYALPLSEHQHQRSLAAVLSHGRPALLSARGRNSVESAEGASYRSRLQLHRQHTLHNPRLGNQLPRLPDLFTTRASNHDVFFKSGQQDKWELTRGPLERLTDAFMNLFNVLRNHQDRYEFRNARRDKLVLMKHLCTSSTFRVYASYNAHLVTFFEPNTLKFVAPSQLLLTKLQSNVPSLSGRRELDLSSQSSEAESDSGGGGGGGAPAQECSQSGSDEERSETALRTQLNQRRYNLQEMQQLSGRRSMGDPTAAATRPQWTTRTNVHDVYFRVGHSDRLAEWDRRENSPGAVPSELGEPRSEVHGSPAALEDQWPGAGNTSEPDLEPSQMSDPVSEFASNEEEEDDQSSFVTSESKLASDVSSRFTHSARFNGNYCSPSYCSASYCSSSYCSTSYCSSSYCSPSCCSADCGECSHDGGRQPSSDSESGTSPHTDGDQAAGNALSPFHGGSHGPHATGPTAGEPEREDEELASPDAAVTDVESLGKDESSKDLTSEEEAGDEEEAASGGQASPMSHLLTHRYLHLRTPTEPDGCASALVTELESVPLSCRPKRKSVSRALQRLGEGQELTSVDGEEEQKEEEEREGRASQTTAEEELPEKETSAPAEGDELLLASAEEGLDLQEALEEASPAPQLKDQVQALLEGAGEPGVSVMGQDGAETLVAAEEARPSLELSQNGPGDPVSGEGLQEKPWSESSEPAERSPEGSGSEMLNNMPSDQLQASEPETSLSLEEDDPHLSSTLERFFQLQGSVHDTPRRLGLTYSVRVDGLARHELRLQVPMSKLGLRKFLLRPKSAKFKDVELELVDTPLSVFSFQEAQWLPNVTNGLKLRRSEQGHHPLAPFLSKHGPQLSKLLYPDPNFFMKKGLGMAQFDSLSFSLRRLSGQGQVTEDAGLKSFLPAASKNVTVSPTTRALAGSVGHYKYFCKLTEPEVFYSSADKLWLLQRGHSGNVRGKNYDLFNESLVEDLLYMGLWDGADVEKELDWHLVLDQSHGLSYYSSSVMLTRSSDSTVLDTDSTRSPLTVGDHPGRGLDMNHFQDPNYSRYLPKERRRQSCSRNSPSAMAALGLRFNQYLKNVSCLHLLM
>DECOY_sp|Q9Y241|HIG1A_HUMAN
KPKFWAPREYMSYGMGVTMAGVVFGQAARVMHLLHLSKMTNRGKSKLYLGYAVLAAFGALGVPVFPAKEKRALKLSGQDEEYSPLSVGTDTSM
>DECOY_sp|Q9Y241-2|HIG1A_HUMAN
KPKFWAPREYMSYGMGVTMAGVVFGQAARVMHLLHLSKMTNRGKSKLYLGYAVLAAFGALGVPVFPAKEKRALKLSGQDEEYSPLSVGTDTSMTLAQLLEEVKLQEM
>DECOY_sp|Q68CP4|HGNAT_HUMAN
KLWFKKRLYLLYALLVWLATAVLNQTLHKEHSQNKDKLWQFPFYNEFVEHGVYVLLSNMGPYFFPTGTWLKGVDVVPYLVLLLFFAFSSLTTVYSLSWLKNNVPLFGENESKVTLAVSLLGLLCCWATRFLLLKDRTKAYYLLKLGAQVGLFAMVLSNLTGLLGEPDYAVETHYLVASSPHQYLHDDGLLRLDLYGAAGGTCNPKYGFDGLGGPGLYGTPCGPVPLLFTLGLWLGELVLLLLWQPWSSTLRDLSLCRSESACHEPVKPAFLLELVAVVFYTVGRLQLVGPRLKVDWSLPGLCYNPNVLLLGLCLLLFRSWAKLGLRLKFSCRGQLLSTMSLFLSSGMLFVFWPFVLDAVTLGNWSAKHFYWKYGGGYNVFVMLLLALRGFTDVRSRLPPLASRLWTAPQVDGDLPDRTSPSGLESNLRLDTRESSLKASLWNNFDDLSLLRLLFSLVLLVALGLLFALSVPLNSDVPDENVALDCALESVGNHLKNVLLSYNGFEGRFYERLCVKEEELTDNLQLLSGHQTSVSAAAASKPGKAPSQPVNVLVQFLCHYCCEKSWYVTLNTWLLENHLLLLAQDKAMLERKKHDLRDPPAAQARDGSSGGPALLAASLVSAALLLAALRAGAGSMGARAEARAQGARSGRRAQEAASRAAGTM
>DECOY_sp|Q68CP4-2|HGNAT_HUMAN
KLWFKKRLYLLYALLVWLATAVLNQTLHKEHSQNKDKLWQFPFYNEFVEHGVYVLLSNMGPYFFPTGTWLKGVDVVPYLVLLLFFAFSSLTTVYSLSWLKNNVPLFGENESKVTLAVSLLGLLCCWATRFLLLKDRTKAYYLLKLGAQVGLFAMVLSNLTGLLGEPDYAVETHYLVASSPHQYLHDDGLLRLDLYGAAGGTCNPKYGFDGLGGPGLYGTPCGPVPLLFTLGLWLGELVLLLLWQPWSSTLRDLSLCRSESACHEPVKPAFLLELVAVVFYTVGRLQLVGPRLKVDWSLPGLCYNPNVLLLGLCLLLFRSWAKLGLRLKFSCRGQLLSTMSLFLSSGMLFVFWPFVLDAVTLGNWSAKHFYWKYGGGYNVFVMLLLALRGFTDVRSRLPPLASRLWTAPQVDGDLPDRTSPSGLESNLRLDTRESSLKASLWNNFDDLSLLRLLFSLVLLVALGLLFALSVPLNSDVPDENVALDCALESVGNHLKNVLLSYNGFEGRFYERLCVKEEELTDNLQLLSGHQTSVSAAAASKPGKAPSQPVNVLVQFLCHYCCEKSWYVTLNTWLLENHLLLLAQDKAMLERKKHDLRDPPAAQARDGSSGGPALLAASLVSAALLLAALRAGAGSM
>DECOY_sp|Q9NYD6|HXC10_HUMAN
TFNFNSTLRERLNRENKKMKLRRMNQFWKLVRQDTLNLKTSLERRLRETLYMNFLFKEELELTQKHTYPRKKRCGKSATLWNGTTNEKALEKEAENDSTDPSSDAKARAKEESESPSKGPGALSQEKTLENPSPTQSDKSPTEPFSKVGGLQPSELHERAPNLSRAQEFPAEFDNAGSCHPKTDLASYSPSRAYYSPVPVEHEGLCSEPLPHSYLAAEPGKSRKAEASYMCCVNEKEVSPPYSCSSLRPGVPQERLYAKAPDGWSDLQSLYSPYTNLALSPSSGERKDSLSPALGCRGMVGCNFDSGSQMYMGARSSRYEGGGPAALPEAYSNPTVRNPCTM
>DECOY_sp|Q00444|HXC5_HUMAN
LAKEKSKMSKKDKWRRMNQFWKLLRQENLCLNNALERRRRLTLRYNFHFKEELELTQRYTYSRTRKSGDTEHSMHKLTMWPYLQPPAPPQSLGAPQGTQAQEKELEGSKSRAEELARPAKAQSYMGPNLPAAERDGPAHGPAAAASCARPDPHRAPNAAMDVGHLSNSPAPPPFTLSLDLGGYCRYSAQVESASGYNGCTQMNYAPLNPSKQYFSNAVYSSM
>DECOY_sp|P0DTE2|HV511_HUMAN
GACNFAAMNQRTLSLMQMYLMKYTNRTSDTRLRGVYDANYQHSERGWLVAVWELKGGSAQCVWHLEYLSFTFWSAACSRLLPGELHVLDGGSETLQAEGQLGFRLFSYLLVCVLM
>DECOY_sp|Q5TCS8|KAD9_HUMAN
GNLPDLRSLLFNKTKLHDFDLRAFQPKEKRYTKMAGLYTLLECSEMFQEKKKMKKRYTYESKGPNFKALHLALYLLARRSLSLFPKFKPLCGAANMKALLSTALGQELYGPLPLSTLLLPREPLPKLHPKEWQLKYLPRSLKFQKLKENECLYRLNHYELAYNLSGPVLAERYQNGKDYTVPCYGQLEAKCPRFKSLESLTRKLPLMDASPLPHPALPPVYLEPNELKFNKLEQSSKMYYHRGFEAAFELSDTASCDFLEQSEALSVPCFQEFEGRLSLLEQPTLCKALLDCKAGKARLELYTQMKYNVMQVKNLVENWVWKWSHFGDLVYWNQHQEQYYRQLGLEKRNKYVNNVAVLQASNHLPYPRLQENKEELLRKLFLKESPVSLEFLVMPLLRSAELLNMQKHTVPYGDLVVGATNCVSEMLSLELAQLALEDPATMKGHLHWNLMLALETEPHNNLVRYLAGGLSLKHLGYESTKKAVTLKTGKSPPGVLLRLLPVTKPKPPRQLKYLPKNMKFKETKESSLFYLYRQHLVPYLPNEANEVKPLTEGESKLVPDWYGFSSLKYYTFTLKMQALPAPLPHKCEFLSRANEVLKPKLMNLTYQVLHRRNAGNLSLLPLLRYELEDQLLQLNHTDAEKFEGLERGRLELADTEQEEDEEGSMEEEKDPFEDELLNELDDNDEELEEESLEEDRDVVNRRKKERDELLLERRKAALTDRVKLKAMKDLKKRLEKKKLKQKLKWELQAPLRLDFLDQDDVQLFVAADPFFRGDGLFQAEEPRYPFGDLLFGTRSLPKELWWESLLVELLEPPLPENEMLSKSLVEEEETLQVEPLKKQTNEEEKVVNAQLALEELEKQAAQENESDEEFEPGKKVEKTLLKLEQLVEEFQLHFLNKLEALRGQMCKTGSGQPGVLCRLLPPKALPEEHAVYDEPHELKFKEAEASSFYYKLREKYAAEETNGPQLLFNKELVVPCFKHTDGLRKRHKEKMDEGEEEEEEELEEDVEAETQYDETEEEYDEGTLEWATYQFKPEMTEVKVQLLEQPRTDALELNLKLLYAESLTAELKQWLLLFSGKLKEFPEMEPVDPYSDEPFEPLVVTESKLELELGKESKGPLETEVTTEELPESVAEPETEPVESAEFEEPLWSRGTDHSAEPEEHVELEDGELEEEDENDTEEAKEKAKVMLELRRLNEEERLLEEETKREEAAEKKKKEQLEELRLELKDELLSKKSQLYRLNFLKCGNNETDSLYLVLDPLLKKGLLAMWLKEVLPCNDVLWGGKYPAGPRFKDNEEMVEGLVEQLLEAKHEYPQEFNLDQSKMLTEELMTVVEPHDATVEELLDETPATDSYKLVDQSADQSRKHFTFTEGTKEGDKDDKVAAQDHLVNEKSKTAEETDVLSSRGRDQSGQLYGEEDLSSHTAEMPFVGFEKMEYRQQFRELATEAKRQAQLRELKLKEVKVLAAATAEALTNEVLTREKADRFPQVLQAYDVKVKGYNEALMNCLTKTGSYQPGLLFKVCPPGPMPPLLYRPPNLLFKPLAEESSLCYKLGLFSVSYDPLGSYLNGKDLNVPCRTGKWRSQRWRLYPAKLYSALRTFLEDNEMTDNLEEEAGQKLATLLRKALNLKYRLDMVLMFLEEAKPNGNLELLYQPNHEAMVEELTQLLTKEYKLVLNEVNELYDERPQVLHHLLEAVMQMEALFAEEEEQEEEEEEEEKGGKDQAKKKKREHNELVEPDWQRDSYLYGTNNHRQQGSRLQCLDYDPKCLNLLVDKPLNLKNLLELQQLTTMADQSLSPLETLLYGFHCVEPSNKLELMKLLVLEDPLSQGSLLMSQLMVGSETEAALQEELLPLAERVLKCWAQTLRYALTKTGVGKPGFVVFCVKPSLLFRNETEDEDFLDAFPYEEKTEQSTM
>DECOY_sp|Q5TCS8-1|KAD9_HUMAN
MFYQLKQCYCYWSVDDTMALQARKQGESEYTGTKAKRRRSTELRRGHKSEEKKKKEQLEELRLELKDELLSKKSQLYRLNFLKCGNNETDSLYLVLDPLLKKGLLAMWLKEVLPCNDVLWGGKYPAGPRFKDNEEMVEGLVEQLLEAKHEYPQEFNLDQSKMLTEELMTVVEPHDATVEELLDETPATDSYKLVDQSADQSRKHFTFTEGTKEGDKDDKVAAQDHLVNEKSKTAEETDVLSSRGRDQSGQLYGEEDLSSHTAEMPFVGFEKMEYRQQFRELATEAKRQAQLRELKLKEVKVLAAATAEALTNEVLTREKADRFPQVLQAYDVKVKGYNEALMNCLTKTGSYQPGLLFKVCPPGPMPPLLYRPPNLLFKPLAEESSLCYKLGLFSVSYDPLGSYLNGKDLNVPCRTGKWRSQRWRLYPAKLYSALRTFLEDNEMTDNLEEEAGQKLATLLRKALNLKYRLDMVLMFLEEAKPNGNLELLYQPNHEAMVEELTQLLTKEYKLVLNEVNELYDERPQVLHHLLEAVMQMEALFAEEEEQEEEEEEEEKGGKDQAKKKKREHNELVEPDWQRDSYLYGTNNHRQQGSRLQCLDYDPKCLNLLVDKPLNLKNLLELQQLTTMADQSLSPLETLLYGFHCVEPSNKLELMKLLVLEDPLSQGSLLMSQLMVGSETEAALQEELLPLAERVLKCWAQTLRYALTKTGVGKPGFVVFCVKPSLLFRNETEDEDFLDAFPYEEKTEQSKT
>DECOY_sp|Q5TCS8-2|KAD9_HUMAN
NTKVKGYNEALMNCLTKTGSYQPGLLFKVCPPGPMPPLLYRPPNLLFKPLAEESSLCYKLGLFSVSYDPLGSYLNGKDLNVPCRTGKWRSQRWRLYPAKLYSALRTFLEDNEMTDNLEEEAGQKLATLLRKALNLKYRLDMVLMFLEEAKPNGNLELLYQPNHEAMVEELTQLLTKEYKLVLNEVNELYDERPQVLHHLLEAVMQMEALFAEEEEQEEEEEEEEKGGKDQAKKKKREHNELVEPDWQRDSYLYGTNNHRQQGSRLQCLDYDPKCLNLLVDKPLNLKNLLELQQLTTMADQSLSPLETLLYGFHCVEPSNKLELMKLLVLEDPLSQGSLLMSQLMVGSETEAALQEELLPLAERVLKCWAQTLRYALTKTGVGKPGFVVFCVKPSLLFRNETEDEDFLDAFPYEEKTEQSTM
>DECOY_sp|Q5TCS8-3|KAD9_HUMAN
TFQHHNTLLGLFRLHSCDNLYSYRQKVLPEEHAVYDEPHELKFKEAEASSFYYKLREKYAAEETNGPQLLFNKELVVPCFKHTDGLRKRHKEKMDEGEEEEEEELEEDVEAETQYDETEEEYDEGTLEWATYQFKPEMTEVKVQLLEQPRTDALELNLKLLYAESLTAELKQWLLLFSGKLKEFPEMEPVDPYSDEPFEPLVVTESKLELELGKESKGPLETEVTTEELPESVAEPETEPVESAEFEEPLWSRGTDHSAEPEEHVELEDGELEEEDENDTEEAKEKAKVMLELRRLNEEERLLEEETKREEAAEKKKKEQLEELRLELKDELLSKKSQLYRLNFLKCGNNETDSLYLVLDPLLKKGLLAMWLKEVLPCNDVLWGGKYPAGPRFKDNEEMVEGLVEQLLEAKHEYPQEFNLDQSKMLTEELMTVVEPHDATVEELLDETPATDSYKLVDQSADQSRKHFTFTEGTKEGDKDDKVAAQDHLVNEKSKTAEETDVLSSRGRDQSGQLYGEEDLSSHTAEMPFVGFEKMEYRQQFRELATEAKRQAQLRELKLKEVKVLAAATAEALTNEVLTREKADRFPQVLQAYDVKVKGYNEALMNCLTKTGSYQPGLLFKVCPPGPMPPLLYRPPNLLFKPLAEESSLCYKLGLFSVSYDPLGSYLNGKDLNVPCRTGKWRSQRWRLYPAKLYSALRTFLEDNEMTDNLEEEAGQKLATLLRKALNLKYRLDMVLMFLEEAKPNGNLELLYQPNHEAMVEELTQLLTKEYKLVLNEVNELYDERPQVLHHLLEAVMQMEALFAEEEEQEEEEEEEEKGGKDQAKKKKREHNELVEPDWQRDSYLYGTNNHRQQGSRLQCLDYDPKCLNLLVDKPLNLKNLLELQQLTTMADQSLSPLETLLYGFHCVEPSNKLELMKLLVLEDPLSQGSLLMSQLMVGSETEAALQEELLPLAERVLKCWAQTLRYALTKTGVGKPGFVVFCVKPSLLFRNETEDEDFLDAFPYEEKTEQSTM
>DECOY_sp|Q5TCS8-5|KAD9_HUMAN
KCSLSLHSSKGLGPRTPQLSSHNHWQRVGQAVSHSGKTFFFVFSSVRRKKERDELLLERRKAALTDRVKLKAMKDLKKRLEKKKLKQKLKWELQAPLRLDFLDQDDVQLFVAADPFFRGDGLFQAEEPRYPFGDLLFGTRSLPKELWWESLLVELLEPPLPENEMLSKSLVEEEETLQVEPLKKQTNEEEKVVNAQLALEELEKQAAQENESDEEFEPGKKVEKTLLKLEQLVEEFQLHFLNKLEALRGQMCKTGSGQPGVLCRLLPPKALPEEHAVYDEPHELKFKEAEASSFYYKLREKYAAEETNGPQLLFNKELVVPCFKHTDGLRKRHKEM
>DECOY_sp|Q5TCS8-6|KAD9_HUMAN
MQNHLNKQSLAVLKVAGRSCKHTGATATATASYLLLLRGYPLGAYECWPSMHNKCYCTTNESLRKRKGKENPRRKKERDELLLERRKAALTDRVKLKAMKDLKKRLEKKKLKQKLKWELQAPLRLDFLDQDDVQLFVAADPFFRGDGLFQAEEPRYPFGDLLFGTRSLPKELWWESLLVELLEPPLPENEMLSKSLVEEEETLQVEPLKKQTNEEEKVVNAQLALEELEKQAAQENESDEEFEPGKKVEKTLLKLEQLVEEFQLHFLNKLEALRGQMCKTGSGQPGVLCRLLPPKALPEEHAVYDEPHELKFKEAEASSFYYKLREKYAAEETNGPQLLFNKELVVPCFKHTDGLRKRHKEKMDEGEEEEEEELEEDVEAETQYDETEEEYDEGTLEWATYQFKPEMTEVKVQLLEQPRTDALELNLKLLYAESLTAELKQWLLLFSGKLKEFPEMEPVDPYSDEPFEPLVVTESKLELELGKESKGPLETEVTTEELPESVAEPETEPVESAEFEEPLWSRGTDHSAEPEEHVELEDGELEEEDENDTEEAKEKAKVMLELRRLNEEERLLEEETKREEAAEKKKKEQLEELRLELKDELLSKKSQLYRLNFLKCGNNETDSLYLVLDPLLKKGLLAMWLKEVLPCNDVLWGGKYPAGPRFKDNEEMVEGLVEQLLEAKHEYPQEFNLDQSKMLTEELMTVVEPHDATVEELLDETPATDSYKLVDQSADQSRKHFTFTEGTKEGDKDDKVAAQDHLVNEKSKTAEETDVLSSRGRDQSGQLYGEEDLSSHTAEMPFVGFEKMEYRQQFRELATEAKRQAQLRELKLKEVKVLAAATAEALTNEVLTREKADRFPQVLQAYDVKVKGYNEALMNCLTKTGSYQPGLLFKVCPPGPMPPLLYRPPNLLFKPLAEESSLCYKLGLFSVSYDPLGSYLNGKDLNVPCRTGKWRSQRWRLYPAKLYSALRTFLEDNEMTDNLEEEAGQKLATLLRKALNLKYRLDMVLMFLEEAKPNGNLELLYQPNHEAMVEELTQLLTKEYKLVLNEVNELYDERPQVLHHLLEAVMQMEALFAEEEEQEEEEEEEEKGGKDQAKKKKREHNELVEPDWQRDSYLYGTNNHRQQGSRLQCLDYDPKCLNLLVDKPLNLKNLLELQQLTTMADQSLSPLETLLYGFHCVEPSNKLELMKLLVLEDPLSQGSLLMSQLMVGSETEAALQEELLPLAERVLKCWAQTLRYALTKTGVGKPGFVVFCVKPSLLFRNETEDEDFLDAFPYEEKTEQSKT
>DECOY_sp|P78413|IRX4_HUMAN
ACFKPGGKAPLALLREAAGAAPADQPVAPPFRAALPATLVNAGAGLRSGLPGPDLLAKGATAWAQNLTSRHLLPDHFVGDVWRNLSTVPSDQRHDLAGSHPLAVSPSTAPASSVAAPAAPGRKQLMCSPFETQSLSTAAAAAATATHALSWRLKPAELGASAGAPVFGKLAECVQPGGEAGPLPEPGAAARSLCRSRAELDEDLAAGGGAALSRMLAGSAKEVPGDPAAPRVELGGDLSHFPKPLECAPPEAELPDFDDLDSLELKEEKEGVPEAKNSKSLPEREAEEEGGEEEEGEAYRKADEPKCRNPPWTKMNKKERRRLANAFWTSVQTLTKMTLLALMKLEKGTPYPKRNHEQLWKALTSTTRETAKRRNTGSDMTGRYDYPYQGLAPEYPYYAAAAPALGGHASGSGKDSDFSNLSYFASAESGYTVYNGYGQSGGYPGGYVGLAAASNLERHATALRLSEYVPCYVPAQASAAPGSDALRTGGSECCTSLSNTAMLFQPASSYPYGFQPYSM
>DECOY_sp|P78413-2|IRX4_HUMAN
ACFKPGGKAPLALLREAAGAAPADQPVAPPFRAALPATLVNAGAGLRSGLPGPDLLAKGATAWAQNLTSRHLLPDHFVGDVWRNLSTVPSDQRHDLAGSHPLAVSPSTAPASSVAAPAAPGRKQLMCSPFETQSLSTAAAAAATATHALSWRLKPAELGASAGAPVFGKLAECVQPGGEAGPLPEPGAAARSLCRSRAELDEDLAAGGGAALSRMLAGSAKEVPGDPAAPRVELGGDLSHFPKPLECAPPEAELPDFDDLDSLELKEEKEGVPEAKNSKSLPEREAEEEGGEEEEGEAYRKADEPKCRNPPWTKMNKKERRRLANAFWTSVQTLTKMTLLALMKLEKGTPYPKRNHEQLWKALTSTTRETAKRRNTGSDMTGYLSGPRSGLGSLDLGLKGHPHGGRKLRLDYPYQGLAPEYPYYAAAAPALGGHASGSGKDSDFSNLSYFASAESGYTVYNGYGQSGGYPGGYVGLAAASNLERHATALRLSEYVPCYVPAQASAAPGSDALRTGGSECCTSLSNTAMLFQPASSYPYGFQPYSM
>DECOY_sp|P07476|INVO_HUMAN
MKHPPWQVEKQQQQHEVPLLVEKGTPLAPQLDQVQGPAPAFVPQELQKGQQELKDLQGEQQELKHLQGDQQEPHELKHEQQELKHPQGVQQEPLELQAEKQELKHVQGEQQEPLELKQEEQELKNPQGVQQEPVELQGQQQELKHLQGEQEELKHLQGVQQELHEVRQEQQELQGEQQVLKHLQGEQQVLKHLQGEEEELKHPQGQKQELKQLQLVQQEPLGLQGEQHELHELQGEQQELKHLQGEQEELQELQGEQQELKHPQGEQQELKHLQGMQQEPLEPKQEQQDLKHLQGEQQELKYLQGMQEEPVELQGEQHELKHLQGEQQESLELQGEQQESLELQGEQQQPLELQGEQQEPLELQGEQQEPLELQGEQQEPLELQGEQQEPLELQGEQQEPLELQGEQQEPKHLQGEQQELKHLHGEQQEPLELLQKKEMGLQERKDVLEQDLQQDLKKLEEELKQNLQQRDQKTEKQLQQEPNEKAQYEEHQEWHQQQLEQEQPKEQQQECEQEPLKGVATMKHEEKQSPVEVPLEVPKVQCPPPLPTPKQMQEQHTNVPPPVKTLLEQSLAPSLTVPLTHQQKS
>DECOY_sp|Q5T013|HYI_HUMAN
QGAEPHRRGDWYRSLWSLGEVTDRGPQYECGVFKGYGEDELLQFLYPFNLEGPSSPERGGPVQAVQVHGVLPLFRELNGTLNGDMLQWHFLDMQLQLNRPGKVQLLAAAQQPTDLFYQPDTRLTNLPELLGVLDEQALVGAARHLNELFVAEMEKAVARLDAGQPRVGAMLHRLPCGLKAARYVAQELGREFAARQGPVAGLGMEKGEQDGPPTNLLVRLLGAREARAALAEPTEAYPWAVEVAEFGSSGARARVAPLGSLEPFLWSLNASRFLPAM
>DECOY_sp|Q5T013-2|HYI_HUMAN
GVFKGYGEDELLQFLYPFNLEGPSSPERGGPVQAVQVHGVLPLFRELNGTLNGDMLQWHFLDMQLQLNRPGKVQLLAAAQQPTDLFYQPDTRLTNLPELLGVLDEQALVGAARHLNELFVAEMEKAVARLDAGQPRVGAMLHRLPCGLKAARYVAQELGREFAARQGPVAGLGM
>DECOY_sp|Q5T013-3|HYI_HUMAN
GVFKGYGEDELLQFLYPFNLEGPSSPERGGPVQAVQVHGVLPLFRELNGTLNGDMLQWHFLDMQLQLNRPGKVQLLAAAQQPTDLFYQPDTRLTNLPELLGVLDEQALVGAARHLNELFVAEMEKAVARLDAGQPRVGAMLHRLPCGLKAARYVAQELGREFAARQGPVAGLGMEKGEQDGPPTNLLVRLLGAREARAALAEPTEAYPWAVEVAEFGSSGARARVAPLGSLEPFLWSLNASRFLPAM
>DECOY_sp|Q5T013-4|HYI_HUMAN
QGAEPHRRGDWYRSLWSLGEVTDRGPQYECGVFKGYGEDELLQFLYPFNLEGPSSPERGGPVQAVQVHGVLPLFRELNGTLNGDMLQWHFLDMQLQLNRPGKVQLLAAAQQPTDLFYQPDTRLTNLPELLGVLDEQALVGAARHLNELFVAEMEKAVARLDAGQPRVGAMLHRLPCGLKAARYVAQELGREFAARQGPVAGLGM
>DECOY_sp|Q96L93|KI16B_HUMAN
GTGHSSYDFVKKGFFPSFECLTKHSLTLGKVNLHLPSTASQLMVSFFRDLKYLHERRSEALRVEKDNGFKKLPPFELAALEAKYKLLKTHMRERFSRRYFVTWTEDLVTKLVEFEFHAKDGQGCLVRLSYPKLLPKDLDDPNAGLRSSVRMEKYKRLQLTGNHKLENKDMTDASTSCGESLRLHQDVRRLQVEEELYANRLADMLPVLHKSEASVPLSSSAKVGELTGHHKDQVGDVEYKLKQLQQLEYERLEQKDELAEQEAELSAQLGSQRESGSNLSAKLRQQEELEMGLTSRHQLASRRHERLALRAELAREQKQREELLSKEKKREKVEERQALNATFEFTAQKLQLQNANAQYQALQEKEEEMKEEVQYLTNDLSLPRGDLLEFRAKQEELLTPLHNQLLYQLRQKEYQRLYEVKPKLEFDQPVETVDTVSEDKHELRLSKDEHEKCLCELLEQEEQVKKELLKDQQVLKLNEVDKLVLRRKQFEFRFLQKAELEEGDEDGGRAAKERVLLSRELLEGRKDEEEVWQVERRGLLQLMEKQRELQEELHAVLMVQKEEQEERKKLELEKLAYQEKDKEQLQDLEQFLQKFEKAENNNLKERLQLEEQRVLFTEEERKKQQLELEQQRERLEEEKFKELLEAKDKLNELHFRRKSLESEKRQLQLQVLETKREQTEVEQQREMELKADKSKQEEMEELKRKLSEKLELEREQRQEFELGPNYLMVASLNREKSSLDTMSLSFSSLLGKRKSREKLAAKHNEPRFMNFRTGLLLVAGQNLHTAEVLQVGNVSCQSGSLPLLTVTGGLNEFLCHESELDLGHLVLDQETSADRDGVYTQGKELHYLLLGTSLLDDDLGLLHPLESDLVVGLGKRELALTQKELLNQTENKWNTWKETLEQRVAENQQKLEEMSLATPSDLLALQNGQALLKTRLALERALRELKLVNADENLTKPNLLKNRANARYLTSLTEGYNVDAPSLTALMLKTSNGGLSKDLLWTLVSRDYPVFVKKKQALTNAADQSLDALASLVNGLTVLKSNLNGGKERLVGTAGTADRAESGALDVLHKLSVTECPMESDKFAQTKFLTFLAHRSSSVDNMGTAATRTNLNGADMLEEVDGYNQVLKHSLDEVYPGKEPHRERFLVNKTSKRRSLLRDRVENYLELYSVERTFSAEDRWTTENRLSFLGECRLPLLGSDGSNGMMTYKSGSGTQGYAFVCANYGEFAKSVVDTGLKTFVMEQSVYDPKSTDASYFSFDYTFKTRTREGSDGTGGEPKLLNTLTKTKSEMQLLKEALFKDRRENMRPRVVAKVVSAM
>DECOY_sp|Q96L93-2|KI16B_HUMAN
RLTLHSLLWLAEDQSNFTKLWVEPAVNQSGQLYLPTTFLQVNPAEQLHEPPSRNSGVSKPKLQLFVLEVTSVKKNEPVVVRCFESLAHKCLVDFQAGPPPLRNRSRLPYFVCDKEVLALHTNLLVLSQCQDHGSDGMKVVTTYLLLQVEALSPVNVEMNGHLFYLMDVLTTQKFSSVQVGNPLVLDPLEKTWDLSLQVLDQQLLPHNACAAADPEPMLVCLLRCLDEKYKRLQLTGNHKLENKDMTDASTSCGESLRLHQDVRRLQVEEELYANRLADMLPVLHKSEASVPLSSSAKVGELTGHHKDQVGDVEYKLKQLQQLEYERLEQKDELAEQEAELSAQLGSQRESGSNLSAKLRQQEELEMGLTSRHQLASRRHERLALRAELAREQKQREELLSKEKKREKVEERQALNATFEFTAQKLQLQNANAQYQALQEKEEEMKEEVQYLTNDLSLPRGDLLEFRAKQEELLTPLHNQLLYQLRQKEYQRLYEVKPKLEFDQPVETVDTVSEDKHELRLSKDEHEKCLCELLEQEEQVKKELLKDQQVLKLNEVDKLVLRRKQFEFRFLQKAELEEGDEDGGRAAKERVLLSRELLEGRKDEEEVWQVERRGLLQLMEKQRELQEELHAVLMVQKEEQEERKKLELEKLAYQEKDKEQLQDLEQFLQKFEKAENNNLKERLQLEEQRVLFTEEERKKQQLELEQQRERLEEEKFKELLEAKDKLNELHFRRKSLESEKRQLQLQVLETKREQTEVEQQREMELKADKSKQEEMEELKRKLSEKLELEREQRQEFELGPNYLMVASLNREKSSLDTMSLSFSSLLGKRKSREKLAAKHNEPRFMNFRTGLLLVAGQNLHTAEVLQVGNVSCQSGSLPLLTVTGGLNEFLCHESELDLGHLVLDQETSADRDGVYTQGKELHYLLLGTSLLDDDLGLLHPLESDLVVGLGKRELALTQKELLNQTENKWNTWKETLEQRVAENQQKLEEMSLATPSDLLALQNGQALLKTRLALERALRELKLVNADENLTKPNLLKNRANARYLTSLTEGYNVDAPSLTALMLKTSNGGLSKDLLWTLVSRDYPVFVKKKQALTNAADQSLDALASLVNGLTVLKSNLNGGKERLVGTAGTADRAESGALDVLHKLSVTECPMESDKFAQTKFLTFLAHRSSSVDNMGTAATRTNLNGADMLEEVDGYNQVLKHSLDEVYPGKEPHRERFLVNKTSKRRSLLRDRVENYLELYSVERTFSAEDRWTTENRLSFLGECRLPLLGSDGSNGMMTYKSGSGTQGYAFVCANYGEFAKSVVDTGLKTFVMEQSVYDPKSTDASYFSFDYTFKTRTREGSDGTGGEPKLLNTLTKTKSEMQLLKEALFKDRRENMRPRVVAKVVSAM
>DECOY_sp|Q96L93-4|KI16B_HUMAN
GTGHSSYDFVKKGFFPSFECLTKHSLTLGKVNLHLPSTASQLMVSFFRDLKYLHERRSEALRVEKDNGFKKLPPFELAAKLVEFEFHAKDGQGCLVRLSYPKLLPKDLDDPNAGLRSSVRMEKYKRLQLTGNHKLENKDMTDASTSCGESLRLHQDVRRLQVEEELYANRLADMLPVLHKSEASVPLSSSAKVGELTGHHKDQVGDVEYKLKQLQQLEYERLEQKDELAEQEAELSAQLGSQRESGSNLSAKLRQQEELEMGLTSRHQLASRRHERLALRAELAREQKQREELLSKEKKREKVEERQALNATFEFTAQKLQLQNANAQYQALQEKEEEMKEEVQYLTNDLSLPRGDLLEFRAKQEELLTPLHNQLLYQLRQKEYQRLYEVKPKLEFDQPVETVDTVSEDKHELRLSKDEHEKCLCELLEQEEQVKKELLKDQQVLKLNEVDKLVLRRKQFEFRFLQKAELEEGDEDGGRAAKERVLLSRELLEGRKDEEEVWQVERRGLLQLMEKQRELQEELHAVLMVQKEEQEERKKLELEKLAYQEKDKEQLQDLEQFLQKFEKAENNNLKERLQLEEQRVLFTEEERKKQQLELEQQRERLEEEKFKELLEAKDKLNELHFRRKSLESEKRQLQLQVLETKREQTEVEQQREMELKADKSKQEEMEELKRKLSEKLELEREQRQEFELGPNYLMVASLNREKSSLDTMSLSFSSLLGKRKSREKLAAKHNEPRFMNFRTGLLLVAGQNLHTAEVLQVGNVSCQSGSLPLLTVTGGLNEFLCHESELDLGHLVLDQETSADRDGVYTQGKELHYLLLGTSLLDDDLGLLHPLESDLVVGLGKRELALTQKELLNQTENKWNTWKETLEQRVAENQQKLEEMSLATPSDLLALQNGQALLKTRLALERALRELKLVNADENLTKPNLLKNRANARYLTSLTEGYNVDAPSLTALMLKTSNGGLSKDLLWTLVSRDYPVFVKKKQALTNAADQSLDALASLVNGLTVLKSNLNGGKERLVGTAGTADRAESGALDVLHKLSVTECPMESDKFAQTKFLTFLAHRSSSVDNMGTAATRTNLNGADMLEEVDGYNQVLKHSLDEVYPGKEPHRERFLVNKTSKRRSLLRDRVENYLELYSVERTFSAEDRWTTENRLSFLGECRLPLLGSDGSNGMMTYKSGSGTQGYAFVCANYGEFAKSVVDTGLKTFVMEQSVYDPKSTDASYFSFDYTFKTRTREGSDGTGGEPKLLNTLTKTKSEMQLLKEALFKDRRENMRPRVVAKVVSAM
>DECOY_sp|Q96L93-5|KI16B_HUMAN
GTGHSSYDFVKKGFFPSFECLTKHSLTLGKVNLHLPSTASQLMVSFFRDLKYLHERRSEALRVEKDNGFKKLPPFELAALEAKYKLLKTHMRERFSRRYFVTWTEDLVTKLVEFEFHAKDGQGCLVRLSYPKLLPKDLDDPNAGLRSSVRMEKYKRLQLTGNHKLENKDMTDASTSCGESLRLHQDVRRLQVEEELYANRLADMLPVLHKSEASVPLSSSAKVGELTGHHKDQVGDVEYKLKQLQQLEYERLEQKDELAEQEAELSAQLGSQRESGSNLSAKLRQQEELEMGLTSRHQLASRRHERLALRAELAREQKQREELLSKEKKREKVEERQALNATFEFTAQKLQLQNANAQYQALQEKEEEMKEEVQYLTNDLSLPRGDLLEFRAKQEELLTPLHNQLLYQLRQKEYQRLYEVKPKLEFDQPVETVDTVSEDKHELRLSKDEHEKCLCELLEQEEQVKKELLKDQQVLKDRLEEEKFKELLEAKDKLNELHFRRKSLESEKRQLQLQVLETKREQTEVEQQREMELKADKSKQEEMEELKRKLSEKLELEREQRQEFELGPNYLMVASLNREKSSLDTMSLSFSSLLGKRKSREKLAAKHNEPRFMNFRTGLLLVAGQNLHTAEVLQVGNVSCQSGSLPLLTVTGGLNEFLCHESELDLGHLVLDQETSADRDGVYTQGKELHYLLLGTSLLDDDLGLLHPLESDLVVGLGKRELALTQKELLNQTENKWNTWKETLEQRVAENQQKLEEMSLATPSDLLALQNGQALLKTRLALERALRELKLVNADENLTKPNLLKNRANARYLTSLTEGYNVDAPSLTALMLKTSNGGLSKDLLWTLVSRDYPVFVKKKQALTNAADQSLDALASLVNGLTVLKSNLNGGKERLVGTAGTADRAESGALDVLHKLSVTECPMESDKFAQTKFLTFLAHRSSSVDNMGTAATRTNLNGADMLEEVDGYNQVLKHSLDEVYPGKEPHRERFLVNKTSKRRSLLRDRVENYLELYSVERTFSAEDRWTTENRLSFLGECRLPLLGSDGSNGMMTYKSGSGTQGYAFVCANYGEFAKSVVDTGLKTFVMEQSVYDPKSTDASYFSFDYTFKTRTREGSDGTGGEPKLLNTLTKTKSEMQLLKEALFKDRRENMRPRVVAKVVSAM
>DECOY_sp|Q96L93-6|KI16B_HUMAN
GTGHSSYDFVKKGFFPSFECLTKHSLTLGKVNLHLPSTASQLMVSFFRDLKYLHERRSEALRVEKDNGFKKLPPFELAALEAKYKLLKTHMRERFSRRYFVTWTEDLVTLEKYKRLQLTGNHKLENKDMTDASTSCGESLRLHQDVRRLQVEEELYANRLADMLPVLHKSEASVPLSSSAKVGELTGHHKDQVGDVEYKLKQLQQLEYERLEQKDELAEQEAELSAQLGSQRESGSNLSAKLRQQEELEMGLTSRHQLASRRHERLALRAELAREQKQREELLSKEKKREKVEERQALNATFEFTAQKLQLQNANAQYQALQEKEEEMKEEVQYLTNDLSLPRGDLLEFRAKQEELLTPLHNQLLYQLRQKEYQRLYEVKPKLEFDQPVETVDTVSEDKHELRLSKDEHEKCLCELLEQEEQVKKELLKDQQVLKLNEVDKLVLRRKQFEFRFLQKAELEEGDEDGGRAAKERVLLSRELLEGRKDEEEVWQVERRGLLQLMEKQRELQEELHAVLMVQKEEQEERKKLELEKLAYQEKDKEQLQDLEQFLQKFEKAENNNLKERLQLEEQRVLFTEEERKKQQLELEQQRERLEEEKFKELLEAKDKLNELHFRRKSLESEKRQLQLQVLETKREQTEVEQQREMELKADKSKQEEMEELKRKLSEKLELEREQRQEFELGPNYLMVASLNREKSSLDTMSLSFSSLLGKRKSREKLAAKHNEPRFMNFRTGLLLVAGQNLHTAEVLQVGNVSCQSGSLPLLTVTGGLNEFLCHESELDLGHLVLDQETSADRDGVYTQGKELHYLLLGTSLLDDDLGLLHPLESDLVVGLGKRELALTQKELLNQTENKWNTWKETLEQRVAENQQKLEEMSLATPSDLLALQNGQALLKTRLALERALRELKLVNADENLTKPNLLKNRANARYLTSLTEGYNVDAPSLTALMLKTSNGGLSKDLLWTLVSRDYPVFVKKKQALTNAADQSLDALASLVNGLTVLKSNLNGGKERLVGTAGTADRAESGALDVLHKLSVTECPMESDKFAQTKFLTFLAHRSSSVDNMGTAATRTNLNGADMLEEVDGYNQVLKHSLDEVYPGKEPHRERFLVNKTSKRRSLLRDRVENYLELYSVERTFSAEDRWTTENRLSFLGECRLPLLGSDGSNGMMTYKSGSGTQGYAFVCANYGEFAKSVVDTGLKTFVMEQSVYDPKSTDASYFSFDYTFKTRTREGSDGTGGEPKLLNTLTKTKSEMQLLKEALFKDRRENMRPRVVAKVVSAM
>DECOY_sp|Q03426|KIME_HUMAN
LGDLAQQRVSDLSTASHLSVGPAGLSTELCDFGCSTLAKQTAEVEPQELGKPLLTLGCGGGGAGTKLSHLRGRATVQCLQDLSAHGVGLANLHHQNMDLLEELVLYQEPAPAEGMEGLRVECELSLADLSTLLPAVLEPKFLRLRNVGAVLRATRNPKVTNTLLLQLAPRKSLSSKGQLHRYLAGGWTSVANDVGSPNGHLRMEGQFAKWNLLELDKETRWNVCDGKDLPNPLEECVTLLAAALCVSYAASSGLGAGPPLESWVVLDLSPLRAKRQCLSLYLYLFALVARLETVACDDPLGAVKEKLEVQESTPTTVDGQELFSTDLSQRLAVDWRKALGLNPLSLDKVGNSHPQRLLFRTLNLSVALAKVGHVVAHEGHLLKVGPASVLLVESLM
>DECOY_sp|O43525|KCNQ3_HUMAN
LKPNSPTWVSDSLGDGTSSLPMSGSPTFPDTDTDTEGEALRKYREMWSSGGNPGFVYDRDDQSLSFGSPRSELEEHNVSMLSLPTDSRDTLRRSRQPSRLDSYPGQLDAQSHCSRVSDLLTLLPLVTRPEVYTTASSPPTAQKVGSSPGRGPLNVPDHAFFGYPSKVDLTVQHFSYPPEPPGTESYNCLLKSLTDRYNDKKEEAEAPSSTKGTPYYETVQVQRLEMHQMHMDVLFDKKLGMDQVRQEKVVKFGMMSQDELESTSRPAVYPERNPSQQSPFTFASKGQKKSKHPTSPPGPTFLMDRLQLTKYRLSLMDLHGASYQELVKDVDYRPLTKEKKKFYRLFQLRLVRALAKALTPLMDELPFDNGYRGDEAMPDGTGADESSQWFAYKARMFARTRFKENNLGVKPPKESPSEELADVNLPTFKLKGTNSRGPNSRLRVDLLGKLQSSAAELQKREFFPFSVVSEYRFWTAVLDRLNPNTAYRYWAAQLLEAAKRRKPEFKHRQHQQEKVLALGSGLLGAPLAFFSVGLLSFTAALRLGEWKTPKTDGYGLTALTLLGWWLADAYTEFEKEMEEGQADVEPVKDEVLYVLFSSLLLTLFGLYWATLLKESHACLASGLKTGWLRRGDRMLRLMLQLRFLRSLSTALVNGQNGVAVVPVSALLVFLDLMCLKRPAKFRLRGWKGRYCCCGAAWRLLAFEAGFLFLAFTELLLLWDGSVTEYKEFTTLVALLLCGLVLLFVLAHYLLAWRGRPELADYLLTQRRLKYANRKNVRSPLPKTALLGLGQPRRTQGERDGGGELLLTGKDDAGAGLALTVQEVDGPALGKRVEEDGAAAADGGAPNAAGGGGGGGDGGGGAAGARRAKALGM
>DECOY_sp|O43525-2|KCNQ3_HUMAN
LKPNSPTWVSDSLGDGTSSLPMSGSPTFPDTDTDTEGEALRKYREMWSSGGNPGFVYDRDDQSLSFGSPRSELEEHNVSMLSLPTDSRDTLRRSRQPSRLDSYPGQLDAQSHCSRVSDLLTLLPLVTRPEVYTTASSPPTAQKVGSSPGRGPLNVPDHAFFGYPSKVDLTVQHFSYPPEPPGTESYNCLLKSLTDRYNDKKEEAEAPSSTKGTPYYETVQVQRLEMHQMHMDVLFDKKLGMDQVRQEKVVKFGMMSQDELESTSRPAVYPERNPSQQSPFTFASKGQKKSKHPTSPPGPTFLMDRLQLTKYRLSLMDLHGASYQELVKDVDYRPLTKEKKKFYRLFQLRLVRALAKALTPLMDELPFDNGYRGDEAMPDGTGADESSQWFAYKARMFARTRFKENNLGVKPPKESPSEELADVNLPTFKLKGTNSRGPNSRLRVDLLGKLQSSAAELQKREFFPFSVVSEYRFWTAVLDRLNPNTAYRYWAAQLLEAAKRRKPEFKHRQHQQEKVLALGSGLLGAPLAFFSVGLLSFTAALRLGEWKTPKTDGYGLTALTLLGWWLADAYTEFEKEMEEGQADVEPVKDEVLYVLFSSLLLTLFGLYWATLLKESHACLASGLKTGWLRRGDRMLRLMLQLRFLRSLSTALVNGQNGVAVVPVSALLVFLDLMCLKRPAKFRLRGWKGRYCCCGAAWRLLAFEAGFLFLAFTELLLLWDGSVTEYKEFTTLVALLLCGLVLLFMTAHEAKPM
>DECOY_sp|Q13118|KLF10_HUMAN
QTPAPTPPLALDNKLSVEMQWNPKKLASLRRHAKHTLHDRSMRRFDCMPCAKKFEGTHRRTRHSLEDRSARRFECKGWSCSFKPEGTHRTTHKALHSKSFYKTGCGPHSCLHRSRLSSDLQPTKVAASPSFGPAPALPSRLTGNPSVVPKPSSQVVPQPVVFMVAKGPVQTGMFVVPPCVAPPQSPPTSPVVTTVVPNNAPLPVMQCLVPMPPVGGASVAPPSVLVKSQQPSVPAPQRSCLVTESSPVSFDYLAASKAEDVDAVTRNEKCRSNPSVAACPLKRNAAEVNLHRRRTFSNNQYNLLSAKAMPCTQHNCLQADATRHLVSTAQKAPKLPASVPKSEEKEFPAALHKPATDSLKSFHVTSPAPAMLNSVQSPEFDSPSYPPTLCFAPLTHFDPTGPLLNEEESLDSVPTVRPNEVKKYFDKSWSCSMSMLAEVAEFDKSEAKTNWSYMSKERPESLMERMEEATQQLSAGFNLM
>DECOY_sp|Q13118-2|KLF10_HUMAN
QTPAPTPPLALDNKLSVEMQWNPKKLASLRRHAKHTLHDRSMRRFDCMPCAKKFEGTHRRTRHSLEDRSARRFECKGWSCSFKPEGTHRTTHKALHSKSFYKTGCGPHSCLHRSRLSSDLQPTKVAASPSFGPAPALPSRLTGNPSVVPKPSSQVVPQPVVFMVAKGPVQTGMFVVPPCVAPPQSPPTSPVVTTVVPNNAPLPVMQCLVPMPPVGGASVAPPSVLVKSQQPSVPAPQRSCLVTESSPVSFDYLAASKAEDVDAVTRNEKCRSNPSVAACPLKRNAAEVNLHRRRTFSNNQYNLLSAKAMPCTQHNCLQADATRHLVSTAQKAPKLPASVPKSEEKEFPAALHKPATDSLKSFHVTSPAPAMLNSVQSPEFDSPSYPPTLCFAPLTHFDPTGPLLNEEESLDSVPTVRPNEVKKYFDKSWSCSMSMLAEVAEFDKSEAKTNWSYMSKERPESLMERMEEM
>DECOY_sp|Q13118-3|KLF10_HUMAN
QGLHRLLLKSQQFAPLTHFDPTGPLLNEEESLDSVPTVRPNEVKKYFDKSWSCSMSMLAEVAEFDKSEAKTNWSYMSKERPESLMERMEEM
>DECOY_sp|Q13118-4|KLF10_HUMAN
SGGTVCPRALRRNRVTPEGTDPCNMLVPLGKGVKVGAVASLKSEFAPLTHFDPTGPLLNEEESLDSVPTVRPNEVKKYFDKSWSCSMSMLAEVAEFDKSEAKTNWSYMSKERPESLMERMEEM
>DECOY_sp|O75037|KI21B_HUMAN
TTLPRAKGLALRRVPLCPTLGPVYNWKLRVCDSSATFLKHANTCLANLPSDHKGLEGLPTFNDVNWKVLVGRACASLLMRPGPLFALACVWKDHANPLQQLLEQQDLDKKWLGNRDSGSFLLDGQLALCELGDYHPPEFNHTPGLTGTVCEGLEFKMVYHKDSGTVVLDHQSATQTVTLCMVPGLHGTKLGVPQRFSLEWRLVANGSAAYLMTGSPSLALQNLQHEGQASTLRATSTAACADGSLVQGSSTLRTLKCASRLWDDKVLYSTSVSFVLGSHSCKYLSVVNNPHKGLAALEQGTVLNWKMCRSKDSGTFLLEDTADLCLLKPTHGEAMSVCQLPARTAKGAGGVPSLLRGLVESLSSDSDDKSDLASGQSQNSTRLSFVRNDRNRPTPPSSPPTFGVDTRPQSLRGDYKRRSTLPSTETRASRQPFTSRGTPLSVRTSRVRDYYPRDVSFGVGDKELEVLSALKSTLKNTSLDLPPGLCEASVKAMQASKLPEKSKFFDDHSTSKGMTFSQSFSGESFESLEEDTSAYGNEQQVNYLLAQLEPHAEKARELADLLLHNQSSGAMDTRQRLGELRLLQAKEQAVQLKGDLSKALFNDLLRLAEALSCSSLVVSTDTSDLEKETEELQVLTAQCDTLGDNLYDLNAALVELEEALEQLKGEEEPSEAQRLRKRRELAEQLLFLERKKELRLEMDAELNVLTRMQMVLDLRRSELLQKWRLAKASFSQSAKKGQKKRFARPTGNVTPAPHDGLFHNKRLNWRQVLSSVRSAGSEAESSTTSASVEAGSDLMPKPLGRAGARVESMKPARRLLASVEQKRRLTVEMQRKLQSQERALQFERRQQKKLLQEARERKTVENRRRLQQEREMKQLAMKVKKAMEAVEAQKKLLREERYSQKNLRLAHKEQAAQKLQLRDNMRERKLEYDKAKLNKAEETYCEMTSLNQLRVRDELQTRDKLNQLLLKLEEYQKHLTQRRLQSNELEDLKLKQLELECTLDALDAQFNVKEEEPDSDSDVLSEESGSDEDEDREGEEEECGSERDEEEEEEAENEDTEESNEQQKLRKKAFAKEEPKRRSRQVKKKERLELDKQRRALVESADEMSSAPSGGFAPAAPSAGLSYPRSASRASLRRSLSENMAESELKLRELLTERELYNQLLAGLAENGDGKAALLLNAEQSMLQTRVNNLADLAEQMKARVRGANLLKEQLMANREFLDSYGEAGDEGLRKVGKAYEMLEMQRLALERALASLQQSKTDQNVVKVKNLRNRANAKYLTNLTEMFRDDSPSVCALMLTQSNGGLSDQLRLTKLSRDYPVHVKKVSQDGLASLVNGLALLGCNLSLGKERAEGTAGRKTRLESGALDVFHKFATLTEYESSPPTGDPLGTVAENVLDPQTCRMMQCLHLTFLAHRSSSQVNMQTSATRTSLAGKQLCQLLEEQSHLRLSTVGTTYLGGNADEHKLLNRRSRHTDPRDTSDFLDLLEENYLELFQASKVFEPGAVGQEQRRKRAEALGGFLHALRAPLLGQEEESTAMDFGTGMTYKTGAGTQGYALVTANYGEFCGELKLSVCTSYLQEQWTDLDFVFDYTFKAKDGLLVQPEGPTVSTCLHCGEKLKQESLRPRLVAKVVCCDGQGAM
>DECOY_sp|O75037-2|KI21B_HUMAN
TTLPRAKGLALRRVPLCPTLGPVYNWKLRVCDSSATFLKHANTCLANLPSDHKGLEGLPTFNDVNWKVLVGRACASLLMRPGPLFALACVWKDHANPLQQLLEQQDLDKKWLGNRDSGSFLLDGQLALCELGDYHPPEFNHTPGLTGTVCEGLEFKMVYHKDSGTVVLDHQSATQTVTLCMVPGLHGTKLGVPQRFSLEWRLVANGSAAYLMTGSPSLALQNLQHEGQASTLRATSTAACADGSLVQGSSTLRTLKCASRLWDDKVLYSTSVSFVLGSHSCKYLSVVNNPHKGLAALEQGTVLNWKMCRSKDSGTFLLEDTADLCLLKPTHGEAMSVCQLPARTAKGAGGVPSLLKGDLASGQSQNSTRLSFVRNDRNRPTPPSSPPTFGVDTRPQSLRGDYKRRSTLPSTETRASRQPFTSRGTPLSVRTSRVRDYYPRDVSFGVGDKELEVLSALKSTLKNTSLDLPPGLCEASVKAMQASKLPEKSKFFDDHSTSKGMTFSQSFSGESFESLEEDTSAYGNEQQVNYLLAQLEPHAEKARELADLLLHNQSSGAMDTRQRLGELRLLQAKEQAVQLKGDLSKALFNDLLRLAEALSCSSLVVSTDTSDLEKETEELQVLTAQCDTLGDNLYDLNAALVELEEALEQLKGEEEPSEAQRLRKRRELAEQLLFLERKKELRLEMDAELNVLTRMQMVLDLRRSELLQKWRLAKASFSQSAKKGQKKRFARPTGNVTPAPHDGLFHNKRLNWRQVLSSVRSAGSEAESSTTSASVEAGSDLMPKPLGRAGARVESMKPARRLLASVEQKRRLTVEMQRKLQSQERALQFERRQQKKLLQEARERKTVENRRRLQQEREMKQLAMKVKKAMEAVEAQKKLLREERYSQKNLRLAHKEQAAQKLQLRDNMRERKLEYDKAKLNKAEETYCEMTSLNQLRVRDELQTRDKLNQLLLKLEEYQKHLTQRRLQSNELEDLKLKQLELECTLDALDAQFNVKEEEPDSDSDVLSEESGSDEDEDREGEEEECGSERDEEEEEEAENEDTEESNEQQKLRKKAFAKEEPKRRSRQVKKKERLELDKQRRALVESADEMSSAPSGGFAPAAPSAGLSYPRSASRASLRRSLSENMAESELKLRELLTERELYNQLLAGLAENGDGKAALLLNAEQSMLQTRVNNLADLAEQMKARVRGANLLKEQLMANREFLDSYGEAGDEGLRKVGKAYEMLEMQRLALERALASLQQSKTDQNVVKVKNLRNRANAKYLTNLTEMFRDDSPSVCALMLTQSNGGLSDQLRLTKLSRDYPVHVKKVSQDGLASLVNGLALLGCNLSLGKERAEGTAGRKTRLESGALDVFHKFATLTEYESSPPTGDPLGTVAENVLDPQTCRMMQCLHLTFLAHRSSSQVNMQTSATRTSLAGKQLCQLLEEQSHLRLSTVGTTYLGGNADEHKLLNRRSRHTDPRDTSDFLDLLEENYLELFQASKVFEPGAVGQEQRRKRAEALGGFLHALRAPLLGQEEESTAMDFGTGMTYKTGAGTQGYALVTANYGEFCGELKLSVCTSYLQEQWTDLDFVFDYTFKAKDGLLVQPEGPTVSTCLHCGEKLKQESLRPRLVAKVVCCDGQGAM
>DECOY_sp|O75037-3|KI21B_HUMAN
PPGSHPRRSLVWKFVTLDSSATFLKHANTCLANLPSDHKGLEGLPTFNDVNWKVLVGRACASLLMRPGPLFALACVWKDHANPLQQLLEQQDLDKKWLGNRDSGSFLLDGQLALCELGDYHPPEFNHTPGLTGTVCEGLEFKMVYHKDSGTVVLDHQSATQTVTLCMVPGLHGTKLGVPQRFSLEWRLVANGSAAYLMTGSPSLALQNLQHEGQASTLRATSTAACADGSLVQGSSTLRTLKCASRLWDDKVLYSTSVSFVLGSHSCKYLSVVNNPHKGLAALEQGTVLNWKMCRSKDSGTFLLEDTADLCLLKPTHGEAMSVCQLPARTAKGAGGVPSLLKGDLASGQSQNSTRLSFVRNDRNRPTPPSSPPTFGVDTRPQSLRGDYKRRSTLPSTETRASRQPFTSRGTPLSVRTSRVRDYYPRDVSFGVGDKELEVLSALKSTLKNTSLDLPPGLCEASVKAMQASKLPEKSKFFDDHSTSKGMTFSQSFSGESFESLEEDTSAYGNEQQVNYLLAQLEPHAEKARELADLLLHNQSSGAMDTRQRLGELRLLQAKEQAVQLKGDLSKALFNDLLRLAEALSCSSLVVSTDTSDLEKETEELQVLTAQCDTLGDNLYDLNAALVELEEALEQLKGEEEPSEAQRLRKRRELAEQLLFLERKKELRLEMDAELNVLTRMQMVLDLRRSELLQKWRLAKASFSQSAKKGQKKRFARPTGNVTPAPHDGLFHNKRLNWRQVLSSVRSAGSEAESSTTSASVEAGSDLMPKPLGRAGARVESMKPARRLLASVEQKRRLTVEMQRKLQSQERALQFERRQQKKLLQEARERKTVENRRRLQQEREMKQLAMKVKKAMEAVEAQKKLLREERYSQKNLRLAHKEQAAQKLQLRDNMRERKLEYDKAKLNKAEETYCEMTSLNQLRVRDELQTRDKLNQLLLKLEEYQKHLTQRRLQSNELEDLKLKQLELECTLDALDAQFNVKEEEPDSDSDVLSEESGSDEDEDREGEEEECGSERDEEEEEEAENEDTEESNEQQKLRKKAFAKEEPKRRSRQVKKKERLELDKQRRALVESADEMSSAPSGGFAPAAPSAGLSYPRSASRASLRRSLSENMAESELKLRELLTERELYNQLLAGLAENGDGKAALLLNAEQSMLQTRVNNLADLAEQMKARVRGANLLKEQLMANREFLDSYGEAGDEGLRKVGKAYEMLEMQRLALERALASLQQSKTDQNVVKVKNLRNRANAKYLTNLTEMFRDDSPSVCALMLTQSNGGLSDQLRLTKLSRDYPVHVKKVSQDGLASLVNGLALLGCNLSLGKERAEGTAGRKTRLESGALDVFHKFATLTEYESSPPTGDPLGTVAENVLDPQTCRMMQCLHLTFLAHRSSSQVNMQTSATRTSLAGKQLCQLLEEQSHLRLSTVGTTYLGGNADEHKLLNRRSRHTDPRDTSDFLDLLEENYLELFQASKVFEPGAVGQEQRRKRAEALGGFLHALRAPLLGQEEESTAMDFGTGMTYKTGAGTQGYALVTANYGEFCGELKLSVCTSYLQEQWTDLDFVFDYTFKAKDGLLVQPEGPTVSTCLHCGEKLKQESLRPRLVAKVVCCDGQGAM
>DECOY_sp|O75037-4|KI21B_HUMAN
PPGSHPRRSLVWKFVTLDSSATFLKHANTCLANLPSDHKGLEGLPTFNDVNWKVLVGRACASLLMRPGPLFALACVWKDHANPLQQLLEQQDLDKKWLGNRDSGSFLLDGQLALCELGDYHPPEFNHTPGLTGTVCEGLEFKMVYHKDSGTVVLDHQSATQTVTLCMVPGLHGTKLGVPQRFSLEWRLVANGSAAYLMTGSPSLALQNLQHEGQASTLRATSTAACADGSLVQGSSTLRTLKCASRLWDDKVLYSTSVSFVLGSHSCKYLSVVNNPHKGLAALEQGTVLNWKMCRSKDSGTFLLEDTADLCLLKPTHGEAMSVCQLPARTAKGAGGVPSLLRGLVESLSSDSDDKSDLASGQSQNSTRLSFVRNDRNRPTPPSSPPTFGVDTRPQSLRGDYKRRSTLPSTETRASRQPFTSRGTPLSVRTSRVRDYYPRDVSFGVGDKELEVLSALKSTLKNTSLDLPPGLCEASVKAMQASKLPEKSKFFDDHSTSKGMTFSQSFSGESFESLEEDTSAYGNEQQVNYLLAQLEPHAEKARELADLLLHNQSSGAMDTRQRLGELRLLQAKEQAVQLKGDLSKALFNDLLRLAEALSCSSLVVSTDTSDLEKETEELQVLTAQCDTLGDNLYDLNAALVELEEALEQLKGEEEPSEAQRLRKRRELAEQLLFLERKKELRLEMDAELNVLTRMQMVLDLRRSELLQKWRLAKASFSQSAKKGQKKRFARPTGNVTPAPHDGLFHNKRLNWRQVLSSVRSAGSEAESSTTSASVEAGSDLMPKPLGRAGARVESMKPARRLLASVEQKRRLTVEMQRKLQSQERALQFERRQQKKLLQEARERKTVENRRRLQQEREMKQLAMKVKKAMEAVEAQKKLLREERYSQKNLRLAHKEQAAQKLQLRDNMRERKLEYDKAKLNKAEETYCEMTSLNQLRVRDELQTRDKLNQLLLKLEEYQKHLTQRRLQSNELEDLKLKQLELECTLDALDAQFNVKEEEPDSDSDVLSEESGSDEDEDREGEEEECGSERDEEEEEEAENEDTEESNEQQKLRKKAFAKEEPKRRSRQVKKKERLELDKQRRALVESADEMSSAPSGGFAPAAPSAGLSYPRSASRASLRRSLSENMAESELKLRELLTERELYNQLLAGLAENGDGKAALLLNAEQSMLQTRVNNLADLAEQMKARVRGANLLKEQLMANREFLDSYGEAGDEGLRKVGKAYEMLEMQRLALERALASLQQSKTDQNVVKVKNLRNRANAKYLTNLTEMFRDDSPSVCALMLTQSNGGLSDQLRLTKLSRDYPVHVKKVSQDGLASLVNGLALLGCNLSLGKERAEGTAGRKTRLESGALDVFHKFATLTEYESSPPTGDPLGTVAENVLDPQTCRMMQCLHLTFLAHRSSSQVNMQTSATRTSLAGKQLCQLLEEQSHLRLSTVGTTYLGGNADEHKLLNRRSRHTDPRDTSDFLDLLEENYLELFQASKVFEPGAVGQEQRRKRAEALGGFLHALRAPLLGQEEESTAMDFGTGMTYKTGAGTQGYALVTANYGEFCGELKLSVCTSYLQEQWTDLDFVFDYTFKAKDGLLVQPEGPTVSTCLHCGEKLKQESLRPRLVAKVVCCDGQGAM
>DECOY_sp|Q9P2G9|KLHL8_HUMAN
MCDVVNNSGHGVRDLQSTLCSCVAVGAGRACHSVSGVLERWNLVPDFAEVTNLYANGNHGGVAFKLGMVTALGVGRGPTTLAAVYDKWNRSPDRYEVSSLPSNDDFGGVVYLCGHKLSVGNGRRAQGMKEVELKWDLHPDRYEVSSLSAMGDNGGVAYVHNVLAVSGVGRGPTNMPAVTSWQDSELDRYEVDNFCTNDDLGGLAYLPGGLSALALRRKGTNMSKAMMKWNTLPDFMEMSGLHENGDHGGVAYKVGEVSLVGVRRRHSNMEPGFFWSKNNLSYCELRSFPDGSGRGGGVCFLVGATKRHPTRTLSYEFDPVRASSLHLHYRNAEDLLRDKCLNKLQQVKEAVVGMLFDVPLLPRLVQALTEDLKWSHHQPNALLKWLAANYVKQENELNLDSSSLKLHLHQPSVSVFDECEVVETFHDCAYQDAMDMLDRLNHSEAFRAVALCNSPHFHKLMYECCRAAVLEVQLLCAAYLLPQVNDVTLTRLSSYVKFVLDELADGDFRDLELLTKQAEAMESLFMRAFYPLVCALVKLHCSLKLSGKVLTVDCLEGNEYRFLLSGHFKDWAENAEFLFSDEGDGDSLSRSKNLQQHQQRKQKGTLHRNAKQSSMSDSAM
>DECOY_sp|Q9P2G9-2|KLHL8_HUMAN
MCDVVNNSGHGVRDLQSTLCSCVAVGAGRACHSVSGVLERWNLVPDFAEVTNLYANGNHGGVAFKLGMVTALGVGRGPTTLAAVYDKWNRSPDRYEVSSLPSNDDFGGVVYLCGHKLSVGNGRRAQGMKEVELKWDLHPDRYEVSSLSAMGDNGGVAYVHNVLAVSGVGRGPTNMPAVTSWQDSELDRYEVDNFCTNDDLGGLAYLPGGLSALALRRKGTNMSKAMMKWNTLPDFMEMSGLHENGDHGGVAYKVGEVSLVGVRRRHSNMEPGFFWSKNNLSYCELRSFPDGSGRGGGVCFLVGATKRHPTRTLSYEFDPVRASSLHLHYRNAEDLLRDKCLNKLQQVKEAVVGMLFDVPLLPRLVQALTEDLKWSHHQPNALLKWLAANYVKQENELNLDSSSLKLHLHQPSVSVFDECEVVETFHDCAYQDAMDMLDRLNHSEAFRAVALCNSPHFHKLMYECCRAAVLEKVLTVDCLEGNEYRFLLSGHFKDWAENAEFLFSDEGDGDSLSRSKNLQQHQQRKQKGTLHRNAKQSSMSDSAM
>DECOY_sp|Q9NPI9|KCJ16_HUMAN
MQSEVSRLNLTLLKAQYPTREYEHTASTTTEEPNECSSVLAVASFRRRSKATDSTCSREVPPKAELHLQQKDWDLKQASCFPAYVEVSGEFQLCNKVYKRKYVELVDNRFHGWLLREPVYSRSSQHSTGTSDGTYLFTVLLEFNKDAVKRADLAYLPSEHDLEHVLTVPTVLLLQDNVKLLKDFAMTRMGESDETRYLLQRAVTGEVVHNRPFDGRLWMLCKLGRDMGLLAFYSRFLTQRKRAATAKMALAAGLLFTNLLCSLLSQLLVMLVAVSCEETVRCYGYGLTTQTELSFLFAGTFSHVNDVCPTLDPDNLLDGHHFALLWFVSGFLLWSLLYSLSFLVFMRHKWTDVLTTFLDVVYSGWEGFLKHFYVNCSGKDHLRRRLRRKAEALLHEPPYGPKYADANLLHYSSGYYSM
>DECOY_sp|Q9Y4C1|KDM3A_HUMAN
KPGFSSESKALMAVAKDVAHYLVKNVQKLDEHNTHTQSLRYFEQTLWFCKHVHEPSVFDEAKVLCSYLNHVQHPAGAPLFVVDGLFQVLAWGQVGYEQHRKRLLRSDLYWSQDHLPDHDAPNEQGQEESKKVLFREKLETKDAAYLHWLAGKPKEGELRKFLTLEDSDGDQLKTLVEEEQECQKGPLGVYVMVNAADSVDLHLNTTGKRYDEPTLLGYANYKMDPGLRPVFYNPRLSALNKLGRRDTYEPLPLNAMLDDRFSPMMRDFDEGPPWKDKLLVMPKEEKNRLNPVDEFGDWFDGVTAGTLLENRTCNVLDVEQEGFKREFSEKPWLESNKLHHVGSVMVPQGKQWCREFVNWNKSNNPDQLCLRLNDCLWYHPTDFGLLSKPLTLGQRKPSLDSTKTNQVLSAFLDDLKLPTKNLGNEKTGTSSNLLRNLFGSNNNSVPTLLTSNFTHLVTSKSSLPPLPPLKCLEKNLLPMTPKQKENKENVNGSTLDALWNLPSTSAPCAKPMSGAKPSAAEGGVAAPELVSPNQQLVAGLTKPEGALSTKQLDKESAKPSFKLFRQNSCPCNKALGKWRAVSHVLDGVDYLKAGPLLQTPMLNEPEHLQKSVKCLWSFKTYAAGQQCKRKNRMYCDVCVGFGRCPCVWHLNFLTTDCVDCMREVKGVRKWVAARQHPELTSMAKEESLVMQCFHDGLNALLKYATDLDLGVVKNTLPLWLGLAENDKYNPTLFGERVGVLKHNFQRRLFHFRFCFVPSKDQQKEKRDLSDRLCREKCPLQAVLNVCSDDQVFAEGSQQKKLKLAPDTLVKRSSPANQKLNNRSSCCSENDKSSVVKLENQRSCALASPEKKVGSCNNPSDSNVGKAVEPANSVDSPSPAHELKHQLEPPNALELEKASSKATPLCKEPLGTLAQPVSERLNEQDTNKTPQTCSKGPETLKLLDGTGLQSKLLGSSKACVDKPRTLAEKSTNLCSSLEEPLSKQHCGQPKLAGLNPPSNAAQPTSQRQPKDSPPTAATCGLLLKEFVTTPVSQVPCMSPSAESCKSAKQSVLTGNNESKRKASVGRLASNGCTVLNDHVVEVHLLSPDVKLLAPLEECNVQLKTSAPNGNLVTASFWQTSPDLSYKLVESGVLKNDKGLLHSEDLKHVLLAQFKESVLQNDTLSRLLSNVDQLKPLLKDSFLRVQQDGLRFVSTLSGLGKLDLAKPYTLAPWQVRLESLEPKRSEALVLNHEVLFRRALLSYVELRRKRWWSEGDFEVCKVLKKDTVDTHSVRALTGSLWPWEARVEVDWSDHSGDSGDAASLSLRRFGVLVPWSEGLTLVM
>DECOY_sp|A6PVL3|KNCN_HUMAN
CAEERGTGKPKLELRTSVTSLSRSAGKENGNTSRSGEGHDAGPHPHRLLSGLTPLLHDLNRFKALFPYALLLLGLVAAGLFVGGMAAAKASVSLGLLLSGAVLGLAVCALQLRGFRDSSLPLDM
>DECOY_sp|A6PVL3-2|KNCN_HUMAN
CAEERGTGKPKLELRTSVTSLSRSAGKENGNTSRSGEGHDAGPHPHRLLSGLVAAGLFVGGMAAAKASVSLGLLLSGAVLGLAVCALQLRGFRDSSLPLDM
>DECOY_sp|Q9Y337|KLK5_HUMAN
SNAQLTEQLKWTKFCLNTYVGRPNRPACPYDGWSVLGQLSGNCVVPGGSDGQCSRDGKADGACFMTDDLRQPYADERKCQSLVSLNLCQLKVPFHVQPKSTTGWGSVLKCTGASPCHSSVNLRPVKDTRPRRLNKLLLMLDNSHGPHSYGPHPLKSVGQFMQQGSEYVPSLSYHGRLRVFKKRVCHAATLLWQPHVLVAGCYLQNRPLLLAAQWPQTHMDCDSGNLRLSSSDDRSADEGAGAGLDQNSGSPVTNSPHDCSVDNNALVHETVGLLLATLLACLVWMWPRPATAM
>DECOY_sp|Q8IUC1|KR111_HUMAN
CRRTCSSVCSQQYRTSVGCAPQCVTSVGGVPQCVTSLGGVPQCVSSLGGLPQCGSSVFTLRPSYTTSCPNSLCTTRQSCTVQCPNSVCSRRTYCTPQCATPECCTEQCHDLLWSGTQFSSPLCLGGLCDADTTSTTTVQAVPVLRCGGLRSPSCRNTSCNFSM
>DECOY_sp|Q3LI73|KR194_HUMAN
KYTLNFRRSLVESLTDEPYKSLLLSFGYGGYCSRPCYGYGNGGFGCGYGRRLFSGCGCGYGYGLGGFGGCGYGLRGYYSGYYSM
>DECOY_sp|Q9Y6J6|KCNE2_HUMAN
PSKMFGAAGLNEHLTKASEELNLLQKSKYEQWDEVLYQHYPDNSHRRKEKSVTSVLLAVLLFSFMGLMVMLYLLVYYFNEADKVAQLAEQEATTNRQWNDMYTLFRRLFVDELTQTFNSLTSM
>DECOY_sp|Q6L8G4|KR511_HUMAN
KLCQCCVPVCCSSQCCCKPFCSSQCCSSQCCCKPCCSSQCCSSQCCCKPSCSSQCCFSGCGSSSCCKPCCNSQSCGCSGCGKGSSGCSGCGKGSGGCSGCSSCSCAPVCCCVKPCCCLPVCCSSGCGGCGSGCGGSGSGCGGCGSGCGGSCGCCGM
>DECOY_sp|Q17RG1|KCD19_HUMAN
DEQLKYGLLSYSVRSSLRGQLLLDMRCGKRYAFPLTLEVWSYRQLTERHDKDFGTLALLDVVFKQPSLHLTWRLNALSVKAVTLKAPKDRQLSDMLLDALFCHKCQAYFMEEWSLSFSLFTVEQPQPSATPTTRHLNDMETTYLLSDEFFMCFGDSGVVPPHTKVLLVGLSDVESAEPLPQEPAPSREKERTKQSWKDLTGRKAPPLYKPFTPEPKGKDAGAGAGAQPGPKDESATSHKAWAASTSPQSAAESGLPLQLTAEELPSRSTATLPQFEWKQCNVMDWREVLSLKLQMPTAPPKDTEKSQTLNLTTKKKCPPSEPHSGWHGPNTCLRGCHSYTSPNGRKAARNCLSVQLRPTYQEAEDMQNRLSVNKGKANWPRTDSCDEFDVPMYATTKETRDSFEVLSGPGETVVHRRLLSFAEENESKEEQTWKSYAECQALAESLSPLHYEEVEQCFLPWKEFESPLFKLGRLLFNLLRHFMQGDGHLLLTQGYTLWYRVQPNSLLEPKYLLTQLTTAYWHSGVYKVLLQQPSYVTLEATWENLVDMPALRTPELHKTLAKVLPEYTLRKDDLFACLEYVESLTETLPRLCTGLWKNVHQFLVGNGTLYRLSGDLTSERLLQGLASDPKYVLLGLAMTYLKPVSELSARTAKGGPSLPSCTTPSCGGMNRMYRWVAETLAPLELLEVEAELVDLNSFNDPLLKLQRSLFNVLRFFESCECELLAVTEALWLLNDETVLSPKYAVLDLPLFCYHVEEETDLLPTDMLGLPKADHLGTFAPKSLPFESKPSLKCWRTWYNLSRAEAVPLDARPRVLHKHGKELNDLTQLLPMLQLGLAQEYLLNLEACSSFSKLSTYLYYHVRHFTSGRFDLDRLQSESSTLASAKEWLLSDPFQSKLRSPVSFHWGGVNFHFLDEASEHAMGSEEM
>DECOY_sp|P48048|KCNJ1_HUMAN
KMTDDTENVESLLFNPNDYRKGRMRAVKDENYLCMACHPTEVEVKTSFNHFDRVKYGKEKTSVLPARFYGWLVEEPVYSRTVQCTASTSEVTGDLFVVLEFDQQLLTEAAMHFFPSNHDLVHYLTLPSLFFLNENGADVVFNLNLQDLLLTEGEPTVTKTLKLGYLHSGLLLKRSLNARVCLLLKLGRKALVGSKSNTLFKTRKKARPSKLALLAGCMFSNLLVGLLSQFLLLFLATACQETVRCFGYGLTVQTELSFLFASTLGNLNEVCPTHNASPHFEPLKDHLYAVAYWLLGFFFWSGLFATLFLTKMRYKWLDLVTTWLDVFFLRFSQAEVNGFELNRCGKDSVRLRARQSHGFRVFVTKRWLKHFMSETLRVLLTDFVRNSSANM
>DECOY_sp|P48048-2|KCNJ1_HUMAN
KMTDDTENVESLLFNPNDYRKGRMRAVKDENYLCMACHPTEVEVKTSFNHFDRVKYGKEKTSVLPARFYGWLVEEPVYSRTVQCTASTSEVTGDLFVVLEFDQQLLTEAAMHFFPSNHDLVHYLTLPSLFFLNENGADVVFNLNLQDLLLTEGEPTVTKTLKLGYLHSGLLLKRSLNARVCLLLKLGRKALVGSKSNTLFKTRKKARPSKLALLAGCMFSNLLVGLLSQFLLLFLATACQETVRCFGYGLTVQTELSFLFASTLGNLNEVCPTHNASPHFEPLKDHLYAVAYWLLGFFFWSGLFATLFLTKMRYKWLDLVTTWLDVFFLRFSQAEVNGFELNRCGKDSVRLRARQSHGFRVFVTKRWLKHFM
>DECOY_sp|P48048-3|KCNJ1_HUMAN
KMTDDTENVESLLFNPNDYRKGRMRAVKDENYLCMACHPTEVEVKTSFNHFDRVKYGKEKTSVLPARFYGWLVEEPVYSRTVQCTASTSEVTGDLFVVLEFDQQLLTEAAMHFFPSNHDLVHYLTLPSLFFLNENGADVVFNLNLQDLLLTEGEPTVTKTLKLGYLHSGLLLKRSLNARVCLLLKLGRKALVGSKSNTLFKTRKKARPSKLALLAGCMFSNLLVGLLSQFLLLFLATACQETVRCFGYGLTVQTELSFLFASTLGNLNEVCPTHNASPHFEPLKDHLYAVAYWLLGFFFWSGLFATLFLTKMRYKWLDLVTTWLDVFFLRFSQAEVNGFELNRCGKDSVRLRARQSHGFRVFVTKRWLKHFMSETLRVLQESCLYVTPM
>DECOY_sp|Q02156|KPCE_HUMAN
PMLDEGFYSFKGFEEQNLKQVLAEDVLTLVPERETFDQDFNNVRKDKTRLKPFPKPKKLQELLVWDLKEFFPHKQLADEGNQSAVCGRKLHPKNTMFKALLSVAKESLWVPYLVDDHLLSEFLDDENDAEFPPQGAMMEYMLVGLAWWDVSPGYELEQLLEPALYDPTGCFTTTTVGNLLGKECMGFDAKLCHGEADLLLNDKLLRDYLVGHQHLFMLASTVEAAYRFRDSPEKRFRSQLQFMLDGGNVYEMVFFRLKDTQFCCYLQTLYPKRHALALRKLETMTCDVDDDQLLVKKDLKVVAYVEKDKGLEALMKSGVFKGGLKVLFNFEDLGRKLQAGRQVEGNEGPSMLQGDPSSARAHEERGNDFSLKRALNNELKELEQDCPSTPAKSRSDEESPSSGSAPQPSEAGALKKRRLQGSNTKLDPTVGLDALKVALRGADVGCNPAVNTERRCHVNKMCKVCQLGRQLLGWLLSGCHDCFTPKVYNHLGKFHPMNVSRFQSGVQDPTEKKQLGAKCTLLLEHRKCHVVCTCVQCQYGKQGLVGWLFRDCHSCYTPRQLYTAMKFHGNVQHRRRVGVARKRQRPRMREFRVEENKDPAEGSSGSLDLLVYRVGEPELDLWDEFRHSGNQLLEEFQLTCNAVFDDYGLPADHFVALEKRLGNCVDTVFEDHWAPSNKTKQTATQGRLSDDVNLALYPDLLFTQRPPGVARHLSWATKPLSVAECKLKLLLGNFVVM
>DECOY_sp|Q969E1|LEAP2_HUMAN
EQAVSLSRRKRCCRLTLCESDRDCSAGLRPLSVRGWFPTRRMRRKPASSVEPLPSGDLQGLLLLFLMLVACKLLHWM
>DECOY_sp|Q14739|LBR_HUMAN
YLYPFRLYPRVQCKYEWAVGKKKYCHYERDAREHVLLMTFYLLYFYPLLHNFGCPLSWALAMLLDGLYNPRHVFGWWGSVLLKNGTSTHLKLHATKLPDSPKRNFAKNQSNARGFLVYGCKLLVLLLSAMPWSVENPHSVLYFAQFSYLFPVWVLDGFALMFGFGDHLLDMTTLLAEENWLADVVYLLQFSNVLLMALSPVRADQKLMEALLMVLNLVVWGLLGRPLECFKYLDFTGRPLLNREGLFFDYVANGSSAPSLDRNPKALRSMYLYVSLVVCFVTAALAFQLFHSYVYHFEVGQFLSTGLVASTLLFAYFGNRLKYRRLGDLLPTGEVKVGLPLLYFLVQLLFWLLYVGFRVTEWLEYLAPLPPPFNLLSPKDKQCMLLLLFLFVPLGFMLLFVGPVGGFELKDRALPTVEFRAVTLKEAVKYEKESDLKEKLVERRERPLSYQTALYSSEQSLSKFEQTKNHPADRNELHEPEGNRYSLSNGFKPLLLPTKLVEVRREAKELDAQHSASARRSAKSPRPGPRSRSRSRSSRRRGSPSSSTSGKRGRQFSTLKLNPDKELELETGKDKYVTYLQSTSDHSLLEVEYYLSSGPRWRGVVEGDAKRFSPM
>DECOY_sp|A0A0B4J2D9|KVD13_HUMAN
PYSNFQQCYYTAFDEPQLSSLTLTFDTGSGSGSRFSPVGSELSSADYLLKLPKAGKPQQYWALASSLGQSRACTLTRVDGVSASLSSPSQTLQLARCAGPLWLLLLGLLQAPRVMDM
>DECOY_sp|Q9H0V9|LMA2L_HUMAN
YRKRFSQEQKWNYLLLGLVLAFVSFVLSFFVLLFLALGSLPPLPATMEPKLMNDVSPLFVRDHKLEEEPRTEVTLEFKLLSLVDHNDSLDGTLSSTGFYYRGPRLVGPVELCRDWEKHGDLDMMLTLRKHVRYLVLFTDYHLRNVLATCGGLETRPGRDEHDYSLSGNNVMASLYPFRVEQKQEENPYTDVFVGLGVKFDMNGFVPGPQRMKDTYWLALGDGHLKKNGQGHKLFHVQLEWRDLFCPRVNWLAGKQSQMDPTRLLYQTMVMANGMLNWLSSSGTGVGQYKSSHPLRKELYEFTQGAGVQQPGQGSGLLLLLLLRMSGRLASDRRCWQQWSGLPGLTAAM
>DECOY_sp|Q9H0V9-2|LMA2L_HUMAN
YRKRFSQEQKWNYLLLGLVLAFVSFVLSFFVLLFLALGSLPPLPATMEPKLMNDVSPLFVRDHKLEEEPRTEVTLEFKLLSLVDHNDSLDGTLSSTGFYYRGPRLVGPVELCRDWEKHGDLDMMLTLRKHVRYLVLFTDYHLRNVLATCGGLETRPGRDEHDYSLSGNNVMASLYPFRVQVGPSRRKYQAEQKQEENPYTDVFVGLGVKFDMNGFVPGPQRMKDTYWLALGDGHLKKNGQGHKLFHVQLEWRDLFCPRVNWLAGKQSQMDPTRLLYQTMVMANGMLNWLSSSGTGVGQYKSSHPLRKELYEFTQGAGVQQPGQGSGLLLLLLLRMSGRLASDRRCWQQWSGLPGLTAAM
>DECOY_sp|Q9H0V9-3|LMA2L_HUMAN
YRKRFSQEQKWNYLLLGLVLAFVSFVLSFFVLLFLALGSLPPLPATMEPKLMNDVSPLFVRDHKLEEEPRTEVTLEFKLLSLVDHNDSLDGTLSSTGFYYRGPRLVGPVELCRDWEKHGDLDMMLTLRKHVRYLVLFTDYHLRNVLATCGGLETRPGRDEHDYSLSGNNVMASLYPFRVQVGPSRRKYQAQSCGRLQTGSQWAMGMCRRLKEDM
>DECOY_sp|Q9HBG7|LY9_HUMAN
TFNEYTPSEPLELDNQQPPPVVQKRPLSCYLTASSEKEQSVPKTGQLNFVQAYMTNEGVVSEVETVYPTVPDYDAQGEPAPDHGAGEQTVQDFVERLGYSKPHVERPDEDEETTLNSDSSSDSTPTPQRQARPLPTDKLEYGQSLVSYLTHGATPEPTDAPAEAQSSCFAPVSRCKRKGWLCWSFLGVCLLCVMLFLGLWKLTRNEPGSCLNESLFQHSRSSVPNSATCTLNPHNESRSWSVNLHSEGQSVVAKEQLPTWTYMVTNGGDEVSCTLSRLCLGDESRHLSWTKLKRPRRLYLLLTVHTMSTVSSAESCVYAHYPGADEKLLQSKLLSCDQSSVWRVKNYPRDKSLLPDATAAEREKESLLSTNFLWVKVETRDCAPLALPLTVPEGLVGVVTEGTTGRGSAGPDTCFQGVHVPLSRSQSVPNQATCLYPLDPDCPRTSVTLLSGGNSESAHPREPTWSYLVKSEAKGVSCMLTLNCSFNESKVVKSMTVQPEQLQEYVFLTFEEETTVEFRNNQQLKAYSGADNLTLNSLCLSYSKWTLDRLGLYKSVMLTVNKERPAFALAKNPGLWLVNELETDVSLNLPLTVSGGLLGSVVTPASKDGSRALGMLLFLLSTQLVSSFLQLQRSQKPSSFPGPAWDDTHKSPAVM
>DECOY_sp|Q9HBG7-2|LY9_HUMAN
TFNEYTPSEPLELDNQQPPPVVQKRPLSCYLTASSEKEQSVPKTGQLNFVQAYMTNEGVVSEVETVYPTVPDYDAQGEPAPDHGAGEQTVQDFVERLGYSKPHVERPDEDEETTLNSDSSSDSTPTPQRQARPLPTDKLEYGPTDAPAEAQSSCFAPVSRCKRKGWLCWSFLGVCLLCVMLFLGLWKLTRNEPGSCLNESLFQHSRSSVPNSATCTLNPHNESRSWSVNLHSEGQSVVAKEQLPTWTYMVTNGGDEVSCTLSRLCLGDESRHLSWTKLKRPRRLYLLLTVHTMSTVSSAESCVYAHYPGADEKLLQSKLLSCDQSSVWRVKNYPRDKSLLPDATAAEREKESLLSTNFLWVKVETRDCAPLALPLTVPEGLVGVVTEGTTGRGSAGPDTCFQGVHVPLSRSQSVPNQATCLYPLDPDCPRTSVTLLSGGNSESAHPREPTWSYLVKSEAKGVSCMLTLNCSFNESKVVKSMTVQPEQLQEYVFLTFEEETTVEFRNNQQLKAYSGADNLTLNSLCLSYSKWTLDRLGLYKSVMLTVNKERPAFALAKNPGLWLVNELETDVSLNLPLTVSGGLLGSVVTPASKDGSRALGMLLFLLSTQLVSSFLQLQRSQKPSSFPGPAWDDTHKSPAVM
>DECOY_sp|Q9HBG7-3|LY9_HUMAN
TFNEYTPSEPLELDNQQPPPVVQKRPLSCYLTASSEKEQSVPKTGQLNFVQAYMTNEGVVSEVETVYPTVPDYDAQGEPAPDHGAGEQTVQDFVERYGSLPRQLPTDKLEYGPTDAPAEAQSSCFAPVSRCKRKGWLCWSFLGVCLLCVMLFLGLWKLTRNERPYLLLTVHTMSTVSSAESCVYAHYPGADEKLLQSKLLSCDQSSVWRVKNYPRDKSLLPDATAAEREKESLLSTNFLWVKVETRDCAPLALPLTVPEGLVGVVTEGTTGRGSAGPDTCFQGVHVPLSRSQSVPNQATCLYPLDPDCPRTSVTLLSGGNSESAHPREPTWSYLVKSEAKGVSCMLTLNCSFNESKVVKSMTVQPEQLQEYVFLTFEEETTVEFRNNQQLKAYSGADNLTLNSLCLSYSKWTLDRLGLYKSVMLTVNKERPAFALAKNPGLWLVNELETDVSLNLPLTVSGGLLGSVVTPASKDGSRALGMLLFLLSTQLVSSFLQLQRSQKPSSFPGPAWDDTHKSPAVM
>DECOY_sp|Q9HBG7-4|LY9_HUMAN
TFNEYTPSEPLELDNQQPPPVVQKRPLSCYLTASSEKEQSVPKTGQLNFVQAYMTNEGVVSEVETVYPTVPDYDAQGEPAPDHGAGEQTVQDFVERLGYSKPHVERPDEDEETTLNSDSSSDSTPTPQRQARPLPTDKLEYGQSLVSYLTHGATPEPTDAPAEAQSSCFAPVSRCKRKGWLCWSFLGVCLLCVMLFLGLWKLTRNEPGSCLNESLFQHSRSSVPNSATCTLNPHNESRSWSVNLHSEGQSVVAKEQLPTWTYMVTNGGDEVSCTLSRLCLGDESRHLSWTKLKRPRRLYLLLTVHTMSTVSSAESCVYAHYPGADEKLLQSKLLSCDQSSVWRVKNYPRDKSLLPDATAAEREKESLLSTNFLWVKVETRDCAPLALPLTVPEGLVGVVTEGTTGRGSAGPDTCFQGVHVPLSRSQSVPNQATCLYPLDPDCPRTSVTLLSGGNSESAHPREGREVSRVPEALTSLLSELGSGELLRTHDGELVHVSKLELFPAYVFLTFEEETTVEFRNNQQLKAYSGADNLTLNSLCLSYSKWTLDRLGLYKSVMLTVNKERPAFALAKNPGLWLVNELETDVSLNLPLTVSGGLLGSVVTPASKDGSRALGMLLFLLSTQLVSSFLQLQRSQKPSSFPGPAWDDTHKSPAVM
>DECOY_sp|Q04900|MUC24_HUMAN
LTHYRNKEKSCKFYLFFLVAQVGLVLVLGGLFSAADFTKRSVPQSTPTVTNNTTGSTTVKTSTTSPSPQVTKPATSNATPVPTATSVSCFDTTNGVQCDSVTSNHSCYSEKDCELWFCTTNVVSVNFCSVCSRNGECTEPAPTTVLPLSTVPASTVNSLPALTTVNPHQTTKNDASLVCLVGLCTAAWLLRSSRLSM
>DECOY_sp|Q04900-2|MUC24_HUMAN
KMLDPLYRNTHRCLELVLVLGGLFSAADFTKRSVPQSTPTVTNNTTGSTTVKTSTTSPSPQVTKPATSNATPVPTATSVSCFDTTNGVQCDSVTSNHSCYSEKDCELWFCTTNVVSVNFCSVCSRNGECTEPAPTTVLPLSTVPASTVNSLPALTTVNPHQTTKNDASLVCLVGLCTAAWLLRSSRLKS
>DECOY_sp|Q04900-3|MUC24_HUMAN
LTHYRNKEKSCKFYLFFLVAQVGLVLVLGGLFSAADFTKRSVPQSTPTVTNNTTGSTTVKTSTTSPSPQVTKPASCFDTTNGVQCDSVTSNHSCYSEKDCELWFCTTNVVSVNFCSVCSRNGECTEPAPTTVLPLSTVPASTVNSLPALTTVNPHQTTKNDASLVCLVGLCTAAWLLRSSRLSM
>DECOY_sp|Q04900-4|MUC24_HUMAN
LTHYRNKEKSCKFYLFFLVAQVGLVLVLGGLFSAADFTKRSVPQSTPTVTNNTTGTSNATPVPTATSVSCFDTTNGVQCDSVTSNHSCYSEKDCELWFCTTNVVSVNFCSVCSRNGECTEPAPTTVLPLSTVPASTVNSLPALTTVNPHQTTKNDASLVCLVGLCTAAWLLRSSRLSM
>DECOY_sp|Q04900-5|MUC24_HUMAN
KMLDPLYRNTHRCLESTTVKTSTTSPSPQVTKPATSNATPVPTATSVSCFDTTNGVQCDSVTSNHSCYSEKDCELWFCTTNVVSVNFCSVCSRNGECTEPAPTTVLPLSTVPASTVNSLPALTTVNPHQTTKNDASLVCLVGLCTAAWLLRSSRLKS
>DECOY_sp|O14944|EREG_HUMAN
VQPLEPDGSTRVEYKKEPKEKRSRNYRWCFYYTSGVVTLLFLLLLLVTLAVYKESLPQHVTLFFHERCVGTYGVERCCYNQSMDVLYLCQGHLCYGNMDSSKCTLSVQARVPNDETQVLATCNDSSEGPLCSPLVTTSLVAQLLHFGLCLLLAPRVGACLMERRMGATM
>DECOY_sp|Q8N7L0|F216B_HUMAN
RNLVRRKQSQRAPLVVSVPLVSPRRCTMASKRTPLRTQPAKVASRKATSRDLVLAYSLAREQTLYGLLQQHQLSHLRYTQLAEWQRPSNYRLMLSYFRYQQGQNLKALLSTDYLSPPRVLFPLQPVNWKLQRKQWNQGM
>DECOY_sp|Q8NE31|FA13C_HUMAN
LKVDATKQSLLVELRLKLKALKHYEYYEDAMPRLDKEQPRSGTKQFFQEEFRELKRARKKLDRATRELHDLLVPMTAEHLNSMSLAPKPVKKEEDPLLRAVPETENSYTLHDGVPLHSAPDALSPQQSGQRPDEDSDEEEQLTPLLSPTSLLKQLRLRYDYLKPLLKNDKQTKVSDEQPPLQRREKELCTLAADPTEEGSSSPEPGAAEKPGNREPVTPQECLLRNPPKGPASGQEESKLKLLKELKRQKGALDNMKWLVEPNSKTDGHSRPKKYEQEKFEEKRFKRKLSLQLKHTLQTLTQPKEGDGCSRCSSRSPMMFQQTSPPSPASEPDLNRFQSQSFLSRCPSLLPNDGDTLHYLRLSTGVSHLDEPASDAENQGKDHVPSPDASDTGDALVSQTSAPAPKDVGHVQAAEEENLDRQTEFAKDPSLARTQDRLPQRLVTEQKCFANNQPSEHAPTGRAVQCESQSSVVHETEQSEGHRSESGKAFLKSKRPKSFNGMSRPLVSDVLVTAEVNQQQPEWSPPAHEEVLAGADPYNKENNERDLSSCDTQDEHLSVPDEDCETVTTSSFSNDQLSFCFCSFM
>DECOY_sp|Q8NE31-2|FA13C_HUMAN
VDTCLLLMCTDQSVLTPLLSPTSLLKQLRLRYDYLKPLLKNDKQTKVSDEQPPLQRREKELCTLAADPTEEGSSSPEPGAAEKPGNREPVTPQECLLRNPPKGPASGQEESKLKLLKELKRQKGALDNMKWLVEPNSKTDGHSRPKKYEQEKFEEKRFKRKLSLQLKHTLQTLTQPKEGDGCSRCSSRSPMMFQQTSPPSPASEPDLNRFQSQSFLSRCPSLLPNDGDTLHYLRLSTGVSHLDEPASDAENQGKDHVPSPDASDTGDALVSQTSAPAPKDVGHVQAAEEENLDRQTEFAKDPSLARTQDRLPQRLVTEQKCFANNQPSEHAPTGRAVQCESQSSVVHETEQSEGHRSESGKAFLKSKRPKSFNGMSRPLVSDVLVTAEVNQQQPEWSPPAHEEVLAGADPYNKENNERDLSSCDTQDEHLSVPDEDCETVTTSSFSNDQLSFCFCSFM
>DECOY_sp|Q8NE31-3|FA13C_HUMAN
LKVDATKQSLLVELRLKLKALKHYEYYEDAMPRLDKEQPRSGTKQFFQEEFRELKRARKKLDRATRELHDLLVPMTAEHLNSMSLAPKPVKKEEDPLLRAVPETENSYTLHDGVPLHSAPDALSPQQSGQRPDEDSDEEEQLTPLLSPTSLLKQLRLRYDYLKPLLKNDKQTRVKKYEQEKFEEKRFKRKLSLQLKHTLQTLTQPKEGDGCSRCSSRSPMMFQQTSPPSPASEPDLNRFQSQSFLSRCPSLLPNDGDTLHYLRLSTGVSHLDEPASDAENQGKDHVPSPDASDTGDALVSQTSAPAPKDVGHVQAAEEENLDRQTEFAKDPSLARTQDRLPQRLVTEQKCFANNQPSEHAPTGRAVQCESQSSVVHETEQSEGHRSESGKAFLKSKRPKSFNGMSRPLVSDVLVTAEVNQQQPEWSPPAHEEVLAGADPYNKENNERDLSSCDTQDEHLSVPDEDCETVTTSSFSNDQLSFCFCSFM
>DECOY_sp|Q8NE31-4|FA13C_HUMAN
LKVDATKQSLLVELRLKLKALKHYEYYEDAMPRLDKEQPRSGTKQFFQEEFRELKRARKKLDRATRELHDLLVPMTAEHLNSMSLAPKPVKKEEDPLLRAVPETENSYTLHDGVPLHSAPDALSPQQSGQRPDEDSDEEEQLTPLLSPTSLLKQLRLRYDYLKPLLKNDKQTKVSDEQPPLQRREKELCTLAADPTEEGSSSPEPGAAEKPGNREPVTPQECLLRNPPKGPASGQEESKLKLLKELKRQKGALDNMKWLVEPNSKTDGHSRPKKYEQEKFEEKRFKRKLSLQLKHTLQTLTQPKEGDGCSRCSSRSPMMFQQTSPPSPASEPDLNRFQSQSFLSRCPSLLPNDGDTLHYLRLSTGVSHLDEPASDAENQGKDHVPSPDASDTGDALVSQTSAPAPKDVGHVQAAEEENLDRQTEFAKDPSLARTQDRLPQRLVTEQKCFANNQPSEHAPTGRAVQCESQSSVVHETEQSEGHRSESGKAFLKSKRPKSFNGM
>DECOY_sp|Q8NE31-5|FA13C_HUMAN
LKVDATKQSLLVELRLKLKALKHYEYYEDAMPRLDKEQPRSGTKQFFQEEFRELKRARKKLDRATRELHDLLVPMTAEHLNSMSLAPKPVKKEEDPLLRAVPETENSYTLHDGVPLHSAPDALSPQQSGQRPDEDSDEEELTPLLSPTSLLKQLRLRYDYLKPLLKNDKQTKVSDEQPPLQRREKELCTLAADPTEEGSSSPEPGAAEKPGNREPVTPQECLLRNPPKGPASGQEESKLKLLKELKRQKGALDNMKWLVEPNSKTDGHSRPKKYEQEKFEEKRFKRKLSLQLKHTLQTLTQPKEGDGCSRCSSRSPMMFQQTSPPSPASEPDLNRFQSQSFLSRCPSLLPNDGDTLHYLRLSTGVSHLDEPASDAENQGKDHVPSPDASDTGDALVSQTSAPAPKDVGHVQAAEEENLDRQTEFAKDPSLARTQDRLPQRLVTEQKCFANNQPSEHAPTGRAVQCESQSSVVHETEQSEGHRSESGKAFLKSKRPKSFNGM
>DECOY_sp|Q3SYB3|FX4L6_HUMAN
CRRPRPCTGAWRCRAPPLAATPARRRTLSSSNSCFQGLLPPPPKCCCLPLRPPLCCAQHDSSCTATARGRPPCRRVLGQRVEGSKGCLRVLASLSADARERRHWRVRRAGLSLVLHPSCCPFPAPTALAAGEKKAPAGAYVPASLLLRYLPHPHLLAYRRPGPATNPYAGPVPQPPAPAGLLPGPHPNHLAAHAAPLPFPHPLHAGPTLQRKHRKRRRFLFSGNDFMDQSAPDLSWYNKGGPHGPREPKLVFCDNLSLNRHLSNQWAPKRRFYYPRFGSLFACLGSLTRKLHPNQLLAMTLLALYSYPKPAPRQADESAAARSPPRAKFTGFESPDSPGGGGELHREPLAVGGRWAVQLGPQLSQELFQQSAAEEEDEVEDEDEEEGLVDKLGDEGDSRDLRSQPTRSRLERAPLNM
>DECOY_sp|Q8TAX9|GSDMB_HUMAN
SSVSTPGEALELLLSVVVYLACLRLAEPDYDMDPPSSALEDWNQEMVKSVQKDLLPLTKGELAEAVFQQEESLELLADLFDLLKARAAEVLVGAANFLSSLLKPDPDEMHLEGSLLVESRVQELDRQLDKEGLKCALSNLVKRKDEETLKDLVSEMDEKLKEMRNSDESGLKSGEPFKSKTRGFHLDLGASMTKENPFVLKQRVYSLRVNPPLTVREQKGKHYSLHGQSLQSWKFYRQDKTESLKEVTELTETVLYLNRTLNERPSFLFSRKEKRLNELTALYQQSRLNESKLKLQHHFGQFSGSLTLKEPRLVLLEGTSDVNDLLQFEKAQGQLGSDLEDLKWDGDTDLLDMLTLGTTYRHCGFFRKTEGVLHFRCRFDADVLRSVALMDGGADMKEVVRLTLEEFVSFM
>DECOY_sp|Q8TAX9-2|GSDMB_HUMAN
SSVSTPGEALELLLSVVVYLACLRLAEPDYDMDPPSSALEDWNQEMVKSVQKDLLPLTKGELAEAVFQQEESLELLADLFDLLKARAAEVLVGAANFLSSLLKPDPDEMHLEGSLLVESRVQELDRQLDKEGLKCALSNLVKRKDEETLKDLVSEMDEKLKEMRNSDESGLKRSMTKENPFVLKQRVYSLRVNPPLTVREQKGKHYSLHGQSLQSWKFYRQDKTESLKEVTELTETVLYLNRTLNERPSFLFSRKEKRLNELTALYQQSRLNESKLKLQHHFGQFSGSLTLKEPRLVLLEGTSDVNDLLQFEKAQGQLGSDLEDLKWDGDTDLLDMLTLGTTYRHCGFFRKTEGVLHFRCRFDADVLRSVALMDGGADMKEVVRLTLEEFVSFM
>DECOY_sp|Q8TAX9-3|GSDMB_HUMAN
SSVSTPGEALELLLSVVVYLACLRLAEPDYDMDPPSSALEDWNQEMVKSVQKDLLPLTKGELAEAVFQQEESLELLADLFDLLKARAAEVLVGAANFLSSLLKPDPDEMHLEGSLLVESRVQELDRQLDKEGLKCALSNLVKRKDEETLKDLVSEMDEKLKEMRNSDESGLKSGLCSSAGKKDMTKENPFVLKQRVYSLRVNPPLTVREQKGKHYSLHGQSLQSWKFYRQDKTESLKEVTELTETVLYLNRTLNERPSFLFSRKEKRLNELTALYQQSRLNESKLKLQHHFGQFSGSLTLKEPRLVLLEGTSDVNDLLQFEKAQGQLGSDLEDLKWDGDTDLLDMLTLGTTYRHCGFFRKTEGVLHFRCRFDADVLRSVALMDGGADMKEVVRLTLEEFVSFM
>DECOY_sp|Q8TAX9-4|GSDMB_HUMAN
SSVSTPGEALELLLSVVVYLACLRLAEPDYDMDPPSSALEDWNQEMVKSVQKDLLPLTKGELAEAVFQQEESLELLADLFDLLKARAAEVLVGAANFLSSLLKPDPDEMHLEGSLLVESRVQELDRQLDKEGLKCALSNLVKRKDEETLKDLVSEMDEKLKEMRNSDESGLKSGLCSSAGKDEEPFKSKTRGFHLNMTKENPFVLKQRVYSLRVNPPLTVREQKGKHYSLHGQSLQSWKFYRQDKTESLKEVTELTETVLYLNRTLNERPSFLFSRKEKRLNELTALYQQSRLNESKLKLQHHFGQFSGSLTLKEPRLVLLEGTSDVNDLLQFEKAQGQLGSDLEDLKWDGDTDLLDMLTLGTTYRHCGFFRKTEGVLHFRCRFDADVLRSVALMDGGADMKEVVRLTLEEFVSFM
>DECOY_sp|Q8TAX9-5|GSDMB_HUMAN
SSVSTPGEALELLLSVVVYLACLRLAEPDYDMDPPSSALEDWNQEMVKSVQKDLLPLTKGELAEAVFQQEESLELLADLFDLLKARAAEVLVGAANFLSSLLKPDPDEMHLEGSLLVESRVQELDRQLDKEGLKCALSNLVKRKDEETLKDLVSEMDEKLKEM
>DECOY_sp|Q8TAX9-6|GSDMB_HUMAN
SSVSTPGEALELLLSVVVYLACLRLAEPDYDMDPPSSALEDWNQEMVKSVQKDLLPLTKGELAEAVFQQEESLELLADLFDLLKARAAEVLVGAANFLSSLLKPDPDEMHLEGSLLVESRVQELDRQLDKEGLKCALSNLVKRKDEETLKDLVSEMDEKLKEMRNSDESGLKSGEPFKSKTRGFHLNMTKENPFVLKQRVYSLRVNPPLTVREQKGKHYSLHGQSLQSWKFYRQDKTESLKEVTELTETVLYLNRTLNERPSFLFSRKEKRLNELTALYQQSRLNESKLKLQHHFGQFSGSLTLKEPRLVLLEGTSDVNDLLQFEKAQGQLGSDLEDLKWDGDTDLLDMLTLGTTYRHCGFFRKTEGVLHFRCRFDADVLRSVALMDGGADMKEVVRLTLEEFVSFM
>DECOY_sp|Q8WW33|GTSF1_HUMAN
QANGNKNWPLVYPLKSPRVMGSALNKNHETVLNSAPSNNDSYHTTGWVFPTSTQEWLKDDWDEDCPPCQWTSEALTERQLRSTQNVVDQELCRSDDCSSLHHSLERAPVQRHANFPCTAKLSAVDPHKRNKCLLHYPRFCRLAHQKNDYPCQLKLEPDLSDTYTEEM
>DECOY_sp|P0DOY5|HD101_HUMAN
TGTTG
>DECOY_sp|Q96HZ4|HES6_HUMAN
WRPWVRSALQATTLSGLAAPVLDPGEAPAQSLEAEPAEELDSCLDDGPGPPSPLPSGPAGGAPWGRSGPRAPPGALADGLLDQFSSGRELPMSELLHNLLEAAVTADLAQCTSVFTHVEHMCQLYGAARFESAEAQLQRERERARGLVGQRRVVTLELVEANEKLAQVEAGALLRLLEQLSENRLRRKKAEVLKRPKRADRGTEWGDEDREGRVRDGPAAPPAM
>DECOY_sp|Q96HZ4-2|HES6_HUMAN
AAAHRVASPEPRARRCRRYHGPVHRVHAVRGAHVPHRLRCLRAESGGAARARAPGLTPPLSRGGRAHAAVAHGLGGPRGRPPEGLRLPPAGQEPPLRRRGCSLPAPLSRRRTAPTVPRARRPRGGRRGWERGRARGLVGQRRVVTLELVEANEKLAQVEAGALLRLLEQLSENRLRRKKAEVLKRPKRADRGTEWGDEDREGRVRDGPAAPPAM
>DECOY_sp|Q96HZ4-3|HES6_HUMAN
WRPWVRSALQATTLSGLAAPVLDPGEAPAQSLEAEPAEELDSCLDDGPGPPSPLPSGPAGGAPWGRSGPRAPPGALADGLLDQFSSGRELPMSELLHNLLEAAVTADLAQCTSVFTHVEHMCQLYGAARFESAEAQLQRERERARGLVGQRRVVTLELVEANEKLAEAGALLRLLEQLSENRLRRKKAEVLKRPKRADRGTEWGDEDREGRVRDGPAAPPAM
>DECOY_sp|Q96HZ4-4|HES6_HUMAN
SSPLSPLTSRPRAPCRSTRCTCASSTAPLSASRKRRACSSASTLELVEANEKLAQVEAGALLRLLEQLSENRLRRKKAEVLKRPKRADRGTEWGDEDREGRVRDGPAAPPAM
>DECOY_sp|Q9XRX5|HHLA3_HUMAN
PNAEFKKECSLWSHREPTQLPVKRGQCRSEGAKALKQKAMRRGCHRECDTSTSYMNAKLTCVRALLHETFTPQSLRLQMETVDCGARHPTRMCEEAPPESGSKPLPKQYCAGFM
>DECOY_sp|Q9XRX5-2|HHLA3_HUMAN
KMQSEESAEPRWSTYMCTVPSLLKASPSLRPVCMVLSRVHRRLLKRNALSGLLSEQRPSLSKGGNVLCVRALLHETFTPQSLRLQMETVDCGARHPTRMCEEAPPESGSKPLPKQYCAGKF
>DECOY_sp|Q9XRX5-3|HHLA3_HUMAN
RLEQLLDLFRKAPDPYPRGETSLVRALLHETFTPQSLRLQMETVDCGARHPTRMCEEAPPESGSKPLPKQYCAGFM
>DECOY_sp|Q13572|ITPK1_HUMAN
QSSKATALSAVCHQQFSPSVGANCGRLPHQKLATGGADAEKAWPADQGMMSGCCGPSASCRTEGVLGGAPEALKLSRHLLAVDGTAAMATSQGQLVTALHNLLDTFFESVGEYGPFANLDLVAHQGTQNNLLLDLGFLSVGLARQLRASLRELVEDSRPEFVGEKLDLETLVSSSEKPSVNHSNFFLSREDSTGASFKNLSRPQVVTYSEGVVFKVYLVANHNLFNQVVCPPQLANLGEQNFVLAMEHSNTGHARVKTCLFPFTLGKNELRLMTDDGCLSTLEMFPPSCRLDDEMYAEKRLLLEYKSRSDLLRTLAPLPDLVLTEPHADLYEQRFHVLELSQSDNQDAELLVDTKLHLLVDLPGQEELRPSLNLQVVEMRKRGCLEAFAQFNKKLKKLESLWYGRKVKGLFTQM
>DECOY_sp|Q13572-2|ITPK1_HUMAN
DKTWGELFCVQCDGPFANLDLVAHQGTQNNLLLDLGFLSVGLARQLRASLRELVEDSRPEFVGEKLDLETLVSSSEKPSVNHSNFFLSREDSTGASFKNLSRPQVVTYSEGVVFKVYLVANHNLFNQVVCPPQLANLGEQNFVLAMEHSNTGHARVKTCLFPFTLGKNELRLMTDDGCLSTLEMFPPSCRLDDEMYAEKRLLLEYKSRSDLLRTLAPLPDLVLTEPHADLYEQRFHVLELSQSDNQDAELLVDTKLHLLVDLPGQEELRPSLNLQVVEMRKRGCLEAFAQFNKKLKKLESLWYGRKVKGLFTQM
>DECOY_sp|P13645|K1C10_HUMAN
RYPKGSSSEGVSGSSSKSHGGSSSGGGYGGGSSSGGGSSGGGYGGGGGGSSGGGYGGSSSGGHGGSSSGGGYGGGSSGGGSSGGGYGGGSSGGHGGGHGGGSSGGGSSGGGYGGGFSGGRGGGGGSSGEGELLRSYTQLENERLKLLDLLQQYETNQCETERALQQLQEELASLQAQLQSLQVCRYGETEALSAELSKQLALQSQLELELAQVRRNLETLEKSYSSLQELNNDLETTLKEKSENFWAEAKRDNQEALQEYQRSMNNLLQTLDVGPAANMEVNVDGTSVRNLKDMEEEHKKNLYALEETLSELQMELDKATLTLEDLRRVLGNLDAEVSRQLAVENEKYRLFDDAARLANDLQLLLNANDTTLNLLQKNLDDLKTYKYSYRDPEGQHSNGKHEYWKEKLGELEYNSEELRAKVDLYSARLDNLNQMTKVENGSLLGGDGGFGGGFGGGFGGGGFGGGGFSGGGFSGGGFSGGGFLGGYSGGFSSSGYSRGFSGGGFGGLGGYGGSSGGFCGGGSSRGSFSGGSFGGSSFGGGLSKGSSSRLLSSVGGGGGCGGGGGGGGRSSSSYKHSSSRYVSM
>DECOY_sp|P27144|KAD4_HUMAN
YAKESQLPTKLNSFLTYVYPWKLNTETGSFQHLVRGKSYLELVKPAVKDYRQRLAAVAEKPDDEQQVLPEGTVDDLGHVHPPNFDLNYRVGSPPHLRRWSRLKDLTEFPLNLSLVLDVECKLDLAEAQGLRTPFGDLLWHQRRGNELESMMRLTLVHDPVLLKYELSKQAMEGVETSKALNRELFHGSSLHQLGFNQARLQCVTKGGSGPPGLLVRALKLSAM
>DECOY_sp|P04259|K2C6B_HUMAN
KHYKRSSSSSTTTKYLTSSGGGVSSLGGGTRAGSSSSFGGGVGLGSGYSYSSGGGLGLGSGVGSAGGYGSSVTSQVVSLNVQGVGEGNRLCEEGELKRLYTALEVDLAKLVNMLEQYKELRLALDKQKAQLADELGEKLKNAKDLAMERGQEADALAAQLNACKKQVHDLERSRLQLRMNLEALEKQTRNLDDGRHGATLQLEEKYTQYWSEAERARSQALEEYQKAVEALLSDLDLRNNNDMSLVVSTDSLHTQMQSLEADYLRALFNLEDTLTDKAAQLEKVNMYAADVKKDLTVFENEAARKTNLEDEKYKNLDEVLDQMRNLESDRLRGEGVLNDLRRQLNNLYQEFLPELNRQVKTTGQEQLLTKWTDLKVNQQELRFKVDLFSAKNLNFKTLQREEERARVQLAPDLQLNLPTLLSQNVTVEQLGGPPCVPFGPGGFGGALGAGGGLGFGLGAGGGFGFGSGAGGFGYSGGRASGYGGSLACSGGGLSRKLSGGLGYLRSSGFGAGGCAGGLGGSRGRSSVSLSSFGRSSVGPRLASNASFRRGSSSHRSLTTSTSAM
>DECOY_sp|Q9NYL2|M3K20_HUMAN
FRNWRGHDRGRAKENKTAPSRPHKKRPYEKVTWGGESKVSDEESRASDTEPHLPMGPLTNPQHLRDPRKSFDPSQHPNLASQSRVYKFGPRYRGSPTSHQKSGSRYRGPSSNLSLSRGGKYRNRSDSRYRGESSTDTNGSSFGSRDSNLHLSSFKNTLGYQTPSSRSSQNVPTLQQKYLPVQRRPVAAAYSDQGDFHSFFPSGLLPNSQRSQLSTNSALRQRMLTDLWQCDASSDRSSGPNGDSNTFLTQLALQVKAVEDQKPRTSWQLSHVKHTKSPRTVDSEYTVTCEVTQKSALGVLKWEMVFPKPTKMLLEADPLNTNFTVKDLYTLALEDGDMEMYKMKWCDQPGTGKPLHFGFVLELNVKLEENEEPEGGSKDLLPPFHFLNLYDHTKLELAKSFHLLHKGSVLGMKDLDEEELLLRKLGTLNNKEFLSAYVSMEASSDKRGVLQQVWCYVDDETWAGLEFSPLLPTNSQETKEWQLKMRRLREKELEQKFLESRDEKKLRLELTAELERCWEKANHLFSNKCDPLSTDNSMSELLSLLKQFSRKKPADAEWCQHLLEAFRSPCSSPLTRLEKNEVVLWAVQLGELKGFPVRETLMEWLVVGYSYTDCTESVPLSQLVEPAMWPFTGVLSMHTTHNHRFSAGFDCKLLVGDAALVVRNKSLRDHLKVVPAEMHLYHMKGAVDTAWTMLHDMDMEERSNSNLYDYLSGLSAYETVLGYNPPELLVGYFQLLRNHSLVSLLEAKEEKLLKKLVAVKESDQLKWRAYVSGFSGGGCNEFFQLDDKFLQVFSAGLSSM
>DECOY_sp|Q9NYL2-2|M3K20_HUMAN
ESNDMDNDEEEGDDDDDDDGESLDFDSFGLAMNKKVRRKGSTKTSSNKQAQMNLQMGSHMVAGKANMSFLDGFGMLMMAQLSPNMGHGEGNSTATLQCSMEASNSEEKTSEFYSEESRMAALPLLLPTNSQETKEWQLKMRRLREKELEQKFLESRDEKKLRLELTAELERCWEKANHLFSNKCDPLSTDNSMSELLSLLKQFSRKKPADAEWCQHLLEAFRSPCSSPLTRLEKNEVVLWAVQLGELKGFPVRETLMEWLVVGYSYTDCTESVPLSQLVEPAMWPFTGVLSMHTTHNHRFSAGFDCKLLVGDAALVVRNKSLRDHLKVVPAEMHLYHMKGAVDTAWTMLHDMDMEERSNSNLYDYLSGLSAYETVLGYNPPELLVGYFQLLRNHSLVSLLEAKEEKLLKKLVAVKESDQLKWRAYVSGFSGGGCNEFFQLDDKFLQVFSAGLSSM
>DECOY_sp|Q9NYL2-3|M3K20_HUMAN
ERSQNVEENRLTLKTSLWVSHGATPAVRWWEKANHLFSNKCDPLSTDNSMSELLSLLKQFSRKKPADAEWCQHLLEAFRSPCSSPLTRLEKNEVVLWAVQLGELKGFPVRETLMEWLVVGYSYTDCTESVPLSQLVEPAMWPFTGVLSMHTTHNHRFSAGFDCKLLVGDAALVVRNKSLRDHLKVVPAEMHLYHMKGAVDTAWTMLHDMDMEERSNSNLYDYLSGLSAYETVLGYNPPELLVGYFQLLRNHSLVSLLEAKEEKLLKKLVAVKESDQLKWRAYVSGFSGGGCNEFFQLDDKFLQVFSAGLSSM
>DECOY_sp|Q13576|IQGA2_HUMAN
MGYKKFNLLYLLLNVNKVKVDFKMMVAVGEYQMQLLDQLNLQKVEMEVGLKFRSVDFLGVDETALLDFTVKNFQNTQLDDLDLLVKGEHKLATAKYVKPRKAAKGPEKGGDKLLRRSTKRKNLNDLCKTLYTDYYNLQEEYFAKKANLANLTQQKLALEKRAKRLYRLQRNLKDALENLLDQKYNESSVHGTQELRTLRNQKRKKLQELPLQADELMSQSKHMEEPRTSDLMRASVMDTAHDVEQQATAPTELLETLTNGPQRNLVDLLKKLKLMLTRSSDLAEGDELDKYSTLVLSLEKTSLQSLTNKANPDNPDVAGEGLFSEVTPVEGLSGLLESLLDKNEPALADQHELLLSHTSLLEELSLYLVKPSVTVLDTKYDMNKFEEPEPVNCAKEFKRYFEQYTESLYNNMSSLHENEGEFKLNSAAHQLKVAVSGLRRNQDSNLQGGATMDLLDFGDPAVLAPNMRYYYLLNGVKLLLEDETADPKFEHLSKNLKVALRYLGYPLLDLSSLLSNLKVDTRRVLNELSAEKLKNVEPYTLAQETTVDYPKLSAEGTQTELQNVWKAYVEVPNTNLLLKSDDLLKEVVPALLRQLTNQRGARGNFSVVKMLVTPNGTVLDQVQDKVKESLLEEAKTFKLLLLYEREQNSAYNYLTFLVTDMKFTKSNQPMQFLKLALYLPNTQLLYFLQQYTELKRRTKESLKSLGQNDTNNLLEMEGKKKGNKKLSHSLVDELTRLKNVLLGKLLDMLNLKDELQQNRAKLTVVERERLAVELEEQFDLDSQDLLYVKRFLVTLPPNESGVLKTYDRDKANRALLSQKLVLENNHRQYDFRLSLYKRTSAARMFWSQKLVLSDTNDLFTRRQHMYKREKQYKGWFAQKLVVNEEQEHLFKRSAEFERELLPGSSTAQRFLLLEESASWLNRELYGVTVEELLDELKEGTLWSKEYLCSEPTVWSSKESDTNYYYDKKYHNLKLLWSGDSSRVEKSLKEKAVLADYKYDACEPLLDNANSTSKSLVSLLDSKKSGELCQNVDVVLTVWKQRAKDDVNADDVAQQLEDLWLKVSVSESDGKLQKSAHYLVDQYHQAHAPDVDSLNATPLLLTELRTLPNGEDLAENLYGVAVRVDNEEQLQANVMDLCNQLENWSLNDQGQSLVEKLVSLLTNARYEVYKADLNNLGLAPRSLQNQVSVLDNSELAQNLLAVASLMEVALLLEEHALYNMTNKQQLNFLENQYMAAAFPYVAPLQAEKKPLALLTNEPDGEPLVANLHDVAARQNKVNLNGQLEAQTLLEEYARDEEESLCSKNRALENKKKKEADWLKEQYEPALNDDVLTLVANPRNLTVVTQEALKGEVAENLALVAAHLAAEDVSLENALLGGKLSFSPMQLGKYELKREMNSLEEETFDKVGLLDQLQPALGKLFLYLSLAHLCYLRMPLKRNDYVDTTEPYFKLPLGLSEMRALWQVTNDTRHFHLGKKSRYTQEVDYKKELSVKMPAFKFAKLALYVGRNLGEELETTPPLEEVLCVEMRKWAEELHCLYEYALNRRRQEDMEEASRLEDDVLSGRYRPQLSPLEEHKP
>DECOY_sp|Q13576-2|IQGA2_HUMAN
MGYKKFNLLYLLLNVNKVKVDFKMMVAVGEYQMQLLDQLNLQKVEMEVGLKFRSVDFLGVDETALLDFTVKNFQNTQLDDLDLLVKGEHKLATAKYVKPRKAAKGPEKGGDKLLRRSTKRKNLNDLCKTLYTDYYNLQEEYFAKKANLANLTQQKLALEKRAKRLYRLQRNLKDALENLLDQKYNESSVHGTQELRTLRNQKRKKLQELPLQADELMSQSKHMEEPRTSDLMRASVMDTAHDVEQQATAPTELLETLTNGPQRNLVDLLKKLKLMLTRSSDLAEGDELDKYSTLVLSLEKTSLQSLTNKANPDNPDVAGEGLFSEVTPVEGLSGLLESLLDKNEPALADQHELLLSHTSLLEELSLYLVKPSVTVLDTKYDMNKFEEPEPVNCAKEFKRYFEQYTESLYNNMSSLHENEGEFKLNSAAHQLKVAVSGLRRNQDSNLQGGATMDLLDFGDPAVLAPNMRYYYLLNGVKLLLEDETADPKFEHLSKNLKVALRYLGYPLLDLSSLLSNLKVDTRRVLNELSAEKLKNVEPYTLAQETTVDYPKLSAEGTQTELQNVWKAYVEVPNTNLLLKSDDLLKEVVPALLRQLTNQRGARGNFSVVKMLVTPNGTVLDQVQDKVKESLLEEAKTFKLLLLYEREQNSAYNYLTFLVTDMKFTKSNQPMQFLKLALYLPNTQLLYFLQQYTELKRRTKESLKSLGQNDTNNLLEMEGKKKGNKKLSHSLVDELTRLKNVLLGKLLDMLNLKDELQQNRAKLTVVERERLAVELEEQFDLDSQDLLYVKRFLVTLPPNESGVLKTYDRDKANRALLSQKLVLENNHRQYDFRLSLYKRTSAARMFWSQKLVLSDTNDLFTRRQHMYKREKQYKGWFAELKEGTLWSKEYLCSEPTVWSSKESDTNYYYDKKYHNLKLLWSGDSSRVEKSLKEKAVLADYKYDACEPLLDNANSTSKSLVSLLDSKKSGELCQNVDVVLTVWKQRAKDDVNADDVAQQLEDLWLKVSVSESDGKLQKSAHYLVDQYHQAHAPDVDSLNATPLLLTELRTLPNGEDLAENLYGVAVVGPLSKH
>DECOY_sp|Q13576-3|IQGA2_HUMAN
MGYKKFNLLYLLLNVNKVKVDFKMMVAVGEYQMQLLDQLNLQKVEMEVGLKFRSVDFLGVDETALLDFTVKNFQNTQLDDLDLLVKGEHKLATAKYVKPRKAAKGPEKGGDKLLRRSTKRKNLNDLCKTLYTDYYNLQEEYFAKKANLANLTQQKLALEKRAKRLYRLQRNLKDALENLLDQKYNESSVHGTQELRTLRNQKRKKLQELPLQADELMSQSKHMEEPRTSDLMRASVMDTAHDVEQQATAPTELLETLTNGPQRNLVDLLKKLKLMLTRSSDLAEGDELDKYSTLVLSLEKTSLQSLTNKANPDNPDVAGEGLFSEVTPVEGLSGLLESLLDKNEPALADQHELLLSHTSLLEELSLYLVKPSVTVLDTKYDMNKFEEPEPVNCAKEFKRYFEQYTESLYNNMSSLHENEGEFKLNSAAHQLKVAVSGLRRNQDSNLQGGATMDLLDFGDPAVLAPNMRYYYLLNGVKLLLEDETADPKFEHLSKNLKVALRYLGYPLLDLSSLLSNLKVDTRRVLNELSAEKLKNVEPYTLAQETTVDYPKLSAEGTQTELQNVWKAYVEVPNTNLLLKSDDLLKEVVPALLRQLTNQRGARGNFSVVKMLVTPNGTVLDQVQDKVKESLLEEAKTFKLLLLYEREQNSAYNYLTFLVTDMKFTKSNQPMQFLKLALYLPNTQLLYFLQQYTELKRRTKESLKSLGQNDTNNLLEMEGKKKGNKKLSHSLVDELTRLKNVLLGKLLDMLNLKDELQQNRAKLTVVERERLAVELEEQFDLDSQDLLYVKRFLVTLPPNESGVLKTYDRDKANRALLSQKLVLENNHRQYDFRLSLYKRTSAARMFWSQKLVLSDTNDLFTRRQHMYKREKQYKGWFAELKEGTLWSKEYLCSEPTVWSSKESDTNYYYDKKYHNLKLLWSGDSSRVEKSLKEKAVLADYKYDACEPLLDNANSTSKSLVSLLDSKKSGELCQNVDVVLTVWKQRAKDDVNADDVAQQLEDLWLKVSVSESDGKLQKSAHYLVDQYHQAHAPDVDSLNATPLLLTELRTLPNGEDLAENLYGVAVVKGFCKG
>DECOY_sp|Q9NRR6|INP5E_HUMAN
SVSCLTSSNQSQLAQRQQLKESRRKLLGLLYLREDKFGAALPLNRDGRPKVRYGLFVVRPHDSKTLGPCSSYSVPCLDKGRHRSYLRVDTYSPRTKQSTSDYTKDGLDKFYSPLFHLDPEQFKSLGFKRGMRELLQDHQLLAPVDVVLGQCLLADVVRTSGGRLFNFDGFWFVEDRFTTVDAASRSYPNTDPVRNPLVLAQVRTTYDLRLEAKVGDGSTFHSTLFLFSTGFFTFSLGLAKGKTLQSVRLTTVTSCEVESCFWLLRRDLFLSMYLVGHAASSLLVYHPGLTEQRLWETRREDSCGEQVGLVYLDQAYDAEAPLLFEDLSPPLKEQGQMNWTAVFLAVRNDPFRYALEDAGLLAGSALLSGELYRSRSVKDRSLPALLSFSKSARSLSCDDCALPRSRPGPGLSSHRAVLLPQRAKLYDALDSDKVNARTLSDSALDLSLAPPRPPPLLSPRLPSSGAVAARDHPLNPSSSAVGSLPNGGSSPSRGESSLVRGKSPLEQLSTSLCPPSCSHAPAGPGESQVSRGSPSTGRNAELDEQSRGRRRRFWKGDDLSLRAERLRPAPRPPALPARAAPPDEGSPTAPTSCALAPSESGPADPPSGRAQAPPAGPLQGQLRTGEPPQPAPESRLNEPKASPM
>DECOY_sp|Q9NRR6-2|INP5E_HUMAN
SVSCLTSSNQSQLAQRQQLKESRRKLLGLLYLREDKFGAALPLNRDGRPKVRYGLFVVRPHDSKTLGPCSSYSVPCLDKGRHRSYLRVDTYSPRTKQSTSDYTKDGLDKFYSPLFHLDPEQFKSLGFKRGMRELLQDHQLLAPVDVVLGQCLLADVVRTSGGRLFNFDGFWFVEDRFTTVDAASRSYPNTDPVRNPLVLAQVRTTYDLRLEAKVGDGSTFHSTLFLFSTGFFTFSLGLAKGKTLQSVRLTTVTSCEVESCFWLLRDDSCGEQVGLVYLDQAYDAEAPLLFEDLSPPLKEQGQMNWTAVFLAVRNDPFRYALEDAGLLAGSALLSGELYRSRSVKDRSLPALLSFSKSARSLSCDDCALPRSRPGPGLSSHRAVLLPQRAKLYDALDSDKVNARTLSDSALDLSLAPPRPPPLLSPRLPSSGAVAARDHPLNPSSSAVGSLPNGGSSPSRGESSLVRGKSPLEQLSTSLCPPSCSHAPAGPGESQVSRGSPSTGRNAELDEQSRGRRRRFWKGDDLSLRAERLRPAPRPPALPARAAPPDEGSPTAPTSCALAPSESGPADPPSGRAQAPPAGPLQGQLRTGEPPQPAPESRLNEPKASPM
>DECOY_sp|Q6PHW0|IYD1_HUMAN
VTVMLQDLKRKPLDPVTAKESPYGVPLLMLKHELARPGLLRVRLPGCNLPTTTVTVLGANQLAALLLGCALSVSLENYYHKKKVGNAAFGHVKQFLLLLLPATDLYKELWNRTKKLLDTVRWHGRKMMYNLEEEEELKRLKLKPDVHKDVVVFTWPETHAGSPATGARTLVNDLVEMPVQENSLRFVRRKSNLLEYFEQRKSVMKEEPYHNHSFPLHEVNEESEQWEDADEEAQHLDSSKDLDEDVWRPAERARTPEKKKGEMRSDAKNFLWVVLLCLLAVLLPTLFYM
>DECOY_sp|Q6PHW0-3|IYD1_HUMAN
LNLFSLLALKELLKLGFVQLAALLLGCALSVSLENYYHKKKVGNAAFGHVKQFLLLLLPATDLYKELWNRTKKLLDTVRWHGRKMMYNLEEEEELKRLKLKPDVHKDVVVFTWPETHAGSPATGARTLVNDLVEMPVQENSLRFVRRKSNLLEYFEQRKSVMKEEPYHNHSFPLHEVNEESEQWEDADEEAQHLDSSKDLDEDVWRPAERARTPEKKKGEMRSDAKNFLWVVLLCLLAVLLPTLFYM
>DECOY_sp|Q6PHW0-4|IYD1_HUMAN
RTPPGPAGETSPWLQSSHYHCDGRSCEPCGQSSKLSCAESRSGPGELLRHRHATQRHMTLGNNVQLAALLLGCALSVSLENYYHKKKVGNAAFGHVKQFLLLLLPATDLYKELWNRTKKLLDTVRWHGRKMMYNLEEEEELKRLKLKPDVHKDVVVFTWPETHAGSPATGARTLVNDLVEMPVQENSLRFVRRKSNLLEYFEQRKSVMKEEPYHNHSFPLHEVNEESEQWEDADEEAQHLDSSKDLDEDVWRPAERARTPEKKKGEMRSDAKNFLWVVLLCLLAVLLPTLFYM
>DECOY_sp|Q6PHW0-5|IYD1_HUMAN
PAAFELAFHFLSGAASAGRPGQSSKLSCAESRSGPGELLRHRHATQRHMTLGNNVQLAALLLGCALSVSLENYYHKKKVGNAAFGHVKQFLLLLLPATDLYKELWNRTKKLLDTVRWHGRKMMYNLEEEEELKRLKLKPDVHKDVVVFTWPETHAGSPATGARTLVNDLVEMPVQENSLRFVRRKSNLLEYFEQRKSVMKEEPYHNHSFPLHEVNEESEQWEDADEEAQHLDSSKDLDEDVWRPAERARTPEKKKGEMRSDAKNFLWVVLLCLLAVLLPTLFYM
>DECOY_sp|Q6PHW0-6|IYD1_HUMAN
CYFGRPGQSSKLSCAESRSGPGELLRHRHATQRHMTLGNNVQLAALLLGCALSVSLENYYHKKKVGNAAFGHVKQFLLLLLPATDLYKELWNRTKKLLDTVRWHGRKMMYNLEEEEELKRLKLKPDVHKDVVVFTWPETHAGSPATGARTLVNDLVEMPVQENSLRFVRRKSNLLEYFEQRKSVMKEEPYHNHSFPLHEVNEESEQWEDADEEAQHLDSSKDLDEDVWRPAERARTPEKKKGEMRSDAKNFLWVVLLCLLAVLLPTLFYM
>DECOY_sp|Q6PHW0-7|IYD1_HUMAN
LNLFSLLALKELLKLGFVQLAALLLGCALSVSLENYYHKKKVGNAAFGHVKQFLLLLLPATDLYKELWNRTKKLLDTVRWHGRKMMYNLEEEEELKRLKLKPDVHKDVVVFTWPETHAGSPATGARTLVNDLVEMPVQENSLRFVRRKSNLLEYFEQRKSVMKEEPYHNHSFPLHEVNEESEQWEDVDAKEM
>DECOY_sp|Q8NAB2|KBTB3_HUMAN
ACLNSFWPRDKYNFQLVQCYFETLRAPMPSVEEWERSNSHYVQVEDTLEDPAYDGGLLYKLDELGLAGANFGACEFSGEKGWVCTDPCFSYKVYTSLDCLYLTCNVPVKALLTAHFFQGFEAVLESWQDTTANKYFFCDLSPNFADTLEVESGLVYLVNQCTSAEPYYLRGPLPSVSLWKESLPNYSEVDLLKSLRDSRGKTGGLVFRLDLAMVSTHMRTPKTMTSVLFFDKNVPCYCWTQDTADHYSEALHRLVRTCKCKGCGGTLFKLEGYSSLSSGPLDLLHSQPLKLWSDKSLNYCFTYQNEGNEEKTHLFLKYETTSRPADPFLGGSGQVKCLADMLLDFCNTKSLLSEENFLCDQLTEESLQHRLKVELLHPLKYRQSELNKHTWSLVKVLVMEEEPVNLEDSELKCQLVGFNMELFDSKSFLLSFHHQVFHLAHDFLSTSGYSDSLSLLQLCNVLNLKSLLFDSCKASLFSVQLFSSLQFFMEVNDDTKLKTGTYAYDLFKAVKASSLNTLTVSGDRDKEMNVEFMRAFFDSCAALVRCHCPLLEKDMLKLFDYFVNQREFNQLVSLKLQGHDESVLFNKKNESPLGNCTRSQNFAYSNDMALEM
>DECOY_sp|Q6L8G5|KR510_HUMAN
KLCQCCVPVCCSSQCCCKPCCSSQCCVPVCCSSQCCCPNCCSSQCCSGCGSSCCCKPCCNCQSCGCSGCGKGSGGCSGCGKGSGGCSGCGKGSGGCSGCGKGSGGCSGCGKGSGGCSGCGKGSGGCSGCDKGSGGCSGCSSCSCAPVCCCVKPCCCVPVCCSSGCGGCGSGYGGCGSGCGGCGSGCGGCGSGCGGSCGCCGM
>DECOY_sp|Q6PI47|KCD18_HUMAN
NKGKNGNERTVLGRAAAEGPLKPLSNARQTATPSPLCPATACLPRKTKLLRQVPTKKSPLLDKVAPPLHTGGNEASAAGPSAQPHGPAGTGVLATRASPARSQAKRRASGSQRFNATAGASTQLASAPSVTVSASKNKVLQTSTSPGLRFVKPPGKTYNVSEDAENFTLRRKRLLPAMRHLSGLLRPEELTWCELLEHPRVWYSVKGGEWADFADMKKMLEAVSYYSWLYQVNNGARKEFLKGSHRLGGLKQELADTGDKTTAYVGLRLSECSAGSTNLYHLVWVTKPNCVLGYSDCFDTLKKALELNRSLSYTEMENALHDSLSYPYPLGFYDAEEQLARLTQEDTPLQVEGHLYDLLKYFRLGRDDLVCAGSEDKTLPRFGSFMSALMSKDRFLSCRREATYLCGGVNRLLVDLVEEEKAHGEM
>DECOY_sp|Q6PI47-2|KCD18_HUMAN
LGGAEMFYFFQVTKGGEWADFADMKKMLEAVSYYSWLYQVNNGARKEFLKGSHRLGGLKQELADTGDKTTAYVGLRLSECSAGSTNLYHLVWVTKPNCVLGYSDCFDTLKKALELNRSLSYTEMENALHDSLSYPYPLGFYDAEEQLARLTQEDTPLQVEGHLYDLLKYFRLGRDDLVCAGSEDKTLPRFGSFMSALMSKDRFLSCRREATYLCGGVNRLLVDLVEEEKAHGEM
>DECOY_sp|Q6PI47-3|KCD18_HUMAN
NKGKNGNERTVLGRAAAEGPLKPLSNARQTATPSPLCPATACLPRKTKLLRQVPTKKSPLLDKVAPPLHTGGNEASAAGPSAQPHGPAGTGVLATRASPARSQAKRRASGSQRFNATAGASTQLASAPSVTVSASKNKVLQTSTSPGLRFVKPPGKTYNVSEDAENFTLRRLSLCRFTKMWMYKLLLEHFRCGKLGEANVSLNQDLLLSDLKPHAGVERDM
>DECOY_sp|Q9BYR8|KRA31_HUMAN
RCPECPSECGPQVYTTLNLGSLGPTPHCNNLLWCTPVYTDKPCCPPPCTDCCLPQLLSLEHPCTSPLCVGRCCKSDFSCFTTAPGTPVSCRSLACCYM
>DECOY_sp|Q92830|KAT2A_HUMAN
MDLLGGKEKLFFYKFELASARCCYESDPPNYRECNALRVQLDAVFKRLTVYRYRSRLETMKTLDLPRFLVEYYDPAEKKSVPEMFPWASPHKSLQALLKNLTTYLQDPKDLKEKGKEGLKGPTWRELGPVSEVPLRQVGKEFCSLGPYKRVLQAKRQELKKLLLKEKKQLLHSLETYPRLPNLECEMLTAGEYKDLYGLRYKSPKVLKDSFGKKQFYGLAYEDAYTLFYLLNKHLHYKELHNMLHTGYKGVQENSTVACFVLETFGQTPFRMFCLGGLRVGKALLDLKTKHPDFVRLALYKEPRMPLQHSFVNQLGVLWLLRRVNKAPTLSNGLVHFELLRRGEERLATERDAANASLLSTEPGLMAAPDTLTLMVENVLEMPLDGMRVRKLADELTLNEPLRKTEGPMPEAGASDLSLSSNSGGGMSPSFLPTSPVVAASVSARPPVLQTGESPPMTFGSEWLPSNAGYLEEELMSLKFPFHTLLLRKTEVPKLKDERVKFELLRRQTVTFLRSLLRSGFVHTTERYPLSDCSQPVHCYCLRWTYNKVYTAVDEAQRSRQFQAPTEKLWYNLCLLFKMSLEFMTRQREPALHSKFYQVFNLVGQELNKPEFPPSGLSGEVVRPTMQLLKRCLKLFLYFYVKQTDTDEKEHVSMFLNEVDVVMGLRLNLEDESVNELHSVHDALPHECRSCLESLNAAPQQLDRMPATPKPPKNWGNKCCTENKACASFVGKLEKKLRAPLRGVQKRAQSRAQQQSLGRPAPDGGSGAGGSGVGPGGTGTSGAPAAAPAPAPAPTPTPLPASAPSPAPTPTPAPAPSQLRPPQAAPAPTPAQSPEKA
>DECOY_sp|Q92830-2|KAT2A_HUMAN
MDLLGGKEKLFFYKFELASARCCYESDPPNYRECNALRVQLDAVFKRLTVYRYRSRLETMKTLDLPRFLVEYYDPAEKKSVPEMFPWASPHKSLQALLKNLTTYLQDPKDLKEKGKEGLKGPTWRELGPVSEVPLRQVGKEFCSLGPYKRVLQAKRQELKKLLLKEKKQLLHSLETYPRLPNLECEMLTAGEYKDLYGLRYKSPKVLKDSFGKKQFYGLAYEDAYTLFYLLNKHLHYKELHNMLHTGYKGVQENSTVACFVLETFGQTPFRMFCLGGLRVGKALLDLKTKHPDFVRLALYKEPRMPLQHSFVNQLGVLWLLRRVNKAPTLSNGLVHFELLRRGEERLATERDAANASLLSTEPGLMAAPDTLTLMVENVLEMPLDGMRVRKLADELTLNEPLRKTEGPMPEAGASDLSLSSNSGGKG
>DECOY_sp|P07864|LDHC_HUMAN
FLLKDQLNWLTEAKKSFLAEEESNLNKLVVDSVGRNGLVCPLSLFLEKELGYLKGVMTSVPHRRVLKNLLSGVLDMVSLGLAWSTYKGKLLLEYASQLVKQHLKNWHKEDSDTGKLPDLKTLAVGAVNVGSWLPVSSDGHEGLLWGHCSTPHVGKGLLLERYRFASDLNCGSGLRVTVPLGSKLWVLYTLLDVPNSVVLKLCDPSYHVLAPLLKSMLAVRNQVLARLTEGEQRQAGATVLVRLSNASVSYKGSDTKLSTSFFLSGHQLDMMEKGKLDLAVDVLALEDALKDLLLSLACAMGVAGTGVLTKLCQSNEDDELKLELLQKEVTSM
>DECOY_sp|Q9UJU2|LEF1_HUMAN
LYAATRMPGTGSASEQKLRKRKKKKEGYNRDASWGPYLQMHLRQKREALEYKAYEQRESLAHRRWGLLQNLAASKELTCEAVVNRAMKEMYLMFANLKKPLHRKPPEQKREQEHQKPVHMLDSDTHPHEKQVQPTVLAPHPLGTTHPGPPGPLMHHSRFSMSTDVSLSSPYPRQFGGTLPYVPQGQWGLPPTLQGVGGPSLPYFTPLDPAPPRHSMGKQSNVDSPLHSPHSGPSFHEDSYTLLPTLPHVAHSPQVVPKVNSRTPLPPSLSGNSMYPDNNMNPMMLYGSYSSYSPKGNYLGGDPKHGDDPHREKADHYPEQSTQARQAVEHGNSAPLLESENVLSKSLDALDGEEEPHSLEAFKLKEQPDGEKDFPLMEDTACLEPDGGGGGGGGSLQPM
>DECOY_sp|Q9UJU2-2|LEF1_HUMAN
LRSLTLKDQRSRSRENMSLSGLLHHHHHNPSPTSPLLFPHPLLFASCVHMLDSDTHPHEKQVQPTVLAPHPLGTTHPGPPGPLMHHSRFSMSTDVSLSSPYPRQFGGTLPYVPQGQWGLPPTLQGVGGPSLPYFTPLDPAPPRHSMGKQSNVDSPLHSPHSGPSFHEDSYTLLPTLPHVAHSPQVVPKVNSRTPLPPSLSGNSMYPDNNMNPMMLYGSYSSYSPKGNYLGGDPKHGDDPHREKADHYPEQSTQARQAVEHGNSAPLLESENVLSKSLDALDGEEEPHSLEAFKLKEQPDGEKDFPLMEDTACLEPDGGGGGGGGSLQPM
>DECOY_sp|Q9UJU2-3|LEF1_HUMAN
LYAATRMPGTGSASEQKLRKRKKKKEGYNRDASWGPYLQMHLRQKREALEYKAYEQRESLAHRRWGLLQNLAASKELTCEAVVNRAMKEMYLMFANLKKPLHRKPPEQKREQEHQKPVHMLDSDTHPHEKQVQPTVLAPHPLGTTHPGPPGPLMHHSRFSMSTDVSLSSPYPRQFGGTLPYVPQGQWGLPPTLQGVGGPSLPYFTPLDPAPPRHSMGKQSNVDSPLHSPHSGPSFHEDSYTLLPTLPHVAHSPQVVPKVNSRTPLPPSLSGNSMYPDNNMNPMM
>DECOY_sp|Q9UJU2-4|LEF1_HUMAN
LRSLTLKDQRSRSRENMSLSGLLHHHHHNPSPTSPLLFPHPLLFASCVHMLDSDTHPHEKQVQPTVLAPHPLGTTHPGPPGPLMHHSRFSMSTDVSLSSPYPRQFGGTLPYVPQGQWGLPPTLQGVGGPSLPYFTPLDPAPPRHSMGKQSNVDSPLHSPHSGPSFHEDSYTLLPTLPHVAHSPQVVPKVNSRTPLPPSLSGNSMYPDNNMNPMM
>DECOY_sp|Q9UJU2-5|LEF1_HUMAN
LYAATRMPGTGSASEQKLRKRKKKKEGYNRDASWGPYLQMHLRQKREALEYKAYEQRESLAHRRWGLLQNLAASKELTCEAVVNRAMKEMYLMFANLKKPLHRKPPEQKREQEHQKPVHMLDSDTHPHEKQVQPTVLAPHPLGTTHPGPPGPLMHHSFWGLPPTLQGVGGPSLPYFTPLDPAPPRHSMGKQSNVDSPLHSPHSGPSFHEDSYTLLPTLPHVAHSPQVVPKVNSRTPLPPSLSGNSMYPDNNMNPMMLYGSYSSYSPKGNYLGGDPKHGDDPHREKADHYPEQSTQARQAVEHGNSAPLLESENVLSKSLDALDGEEEPHSLEAFKLKEQPDGEKDFPLMEDTACLEPDGGGGGGGGSLQPM
>DECOY_sp|Q9UJU2-6|LEF1_HUMAN
CAEMELLPGPTAKAKACTPFSRKSGGSASEQKLRKRKKKKEGYNRDASWGPYLQMHLRQKREALEYKAYEQRESLAHRRWGLLQNLAASKELTCEAVVNRAMKEMYLMFANLKKPLHRKPPEQKREQEHQKPVHMLDSDTHPHEKQVQPTVLAPHPLGTTHPGPPGPLMHHSFWGLPPTLQGVGGPSLPYFTPLDPAPPRHSMGKQSNVDSPLHSPHSGPSFHEDSYTLLPTLPHVAHSPQVVPKVNSRTPLPPSLSGNSMYPDNNMNPMMLYGSYSSYSPKGNYLGGDPKHGDDPHREKADHYPEQSTQARQAVEHGNSAPLLESENVLSKSLDALDGEEEPHSLEAFKLKEQPDGEKDFPLMEDTACLEPDGGGGGGGGSLQPM
>DECOY_sp|Q9UJU2-7|LEF1_HUMAN
LYAATRMPGTGSASEQKLRKRKKKKEGYNRDASWGPYLQMHLRQKREALEYKAYEQRESLAHRRWGLLQNLAASKELTCEAVVNRAMKEMYLMFANLKKPLHRKPPEQKREQEHQKPVHMLDSDTHPHEKQVQPTVLAPHPLGTTHPGPPGPLMHHSFWGLPPTLQGVGGPSLPYFTPLDPAPPRHSMGKQSNVDSPLHSPHSGPSFHEDSYTLLPTLPHVAHSPQVVPKVNSRTPLPPSLSGNSMYPDNNMNPMMLYGSYSSYSPKGNYLGGDPKHGDDPHREKADHYPEQSTQARQAVEAM
>DECOY_sp|P09382|LEG1_HUMAN
DFAVKCKLFDGDAAMYNLAELNRLNPKFFEYGDPKLVTLNAQDFTLCVEAVSGPQFPFVAREQETGWAGGKDSNCVLTNADGHANRFPNFHLCLNNSKDGLNLVFKSADPAVERGRVLCEGKPLNLNSAVLGCAM
>DECOY_sp|A6NM11|L37A2_HUMAN
PLAESEEEETPAESDGPRDNLKLDENSKKSHKLWAHNNRLTASLKPYMKDFWLPQGFSSLGDQSRRESSCRGWPLRFFLRGSFGEEDEQLRRSHCCLVLLCFLLLLLTLLGTVLLALLKLDTYGYGPVKKELELKSKEQESQAETSENLYNEKLWQDTDWEKLSKAVEQQGSLKLMLHGRTSLKLACTVQVHAGSCDKMLRTLVHALRRLVNNNPLLSQLQQTLQLEFQDGPSSLLPYNFKSPEPSLDTGVNNYEKWTETKQVTPGLNFATGASDAEHPHNYNTNESLTGEPMNTNEMFDNEEFARNATTKHTNNNELFHESPASVELFPNEQPSLDGLSSFAGQSPSNLLKSAASFPRLNALMRLSLYKKRSKVPKKSKVPRTHTVHRSKTHRFKKRYAHVLKPSKTTNTRVKAASELLSLAHTLKDRWRDVQPLKAAPSSTSPAKGSFKPLVSVAKAHEQTFSKPTYVANGAKLEPGQQTHPQEVREPAPSGRKLEEAANEVSAQAGQRRELSRQGVKEFRKHQLRSPGMLRKVRVRQNQGVTQKLALSNGTTPKLLFPLLLKSVDLNVASFYPLLYSLTSLFDSEDNTDLQESGFGSLNLGSSDSPEEPEVLLETSTYKRQLNAKVMFAGEPNGVSAEEPCHTTNTLCASNCHKLVKTCVAELSKNFQCLCCAMHSPLLKLELEVTMMLLKNLTTLPVLTTGMDLKLAYPKLFLYPDEVTTLPNHNLLKLHLFQMGHWAQFTGFSLETLVNCSLNLKFLFPLPEFTRELQSHKLNCSLDLYQLSLLGEFSKDHLETLNNRELLKLETWSYKAWVNGDLYSLYNGQFNLLTFTGNHTNPEPVPVRQRLQEPNLDLCSLMEDGCTCLECLNTSTSKAHEEPATLKANQTYSESQVLSDQAPELETPPGTVETLRSHLTQRVDRPPATKTELATSRHTETTPEPLLALGLDPPQTSTEETTPSKPVETTKPTTLTLELDLPQVTAQTLHSHQAQKGDSPPLTVEPHGPPPATTMLATSPEVETMKSPTLTFGLDLPQVTRATLHSHQTQVQDPHPLTVEPKHPSVLRKTPPTSHGVETTPEPTLTLGLDLLQVTVSPSVPHQAQDQGPTPNTVGQYRVPVLQKKVPPQTPTKEMTPSLEVEKTSEPTLTFGLDLPQVTAQTLHSHEPPQAVVVNPFEPTQAPAEQHTLSSEGEEATQPHEAAAEQQTPSPNENNLPEPSQFSTEQQVALPGAEESSEPLLPPGGHQLAPPEVDNGSGSRLTTAEQHVLSTGVEASPEAALTLQVDPKPVSVSPSALHHTQHHGPPSVTVEHHEPPQGPTEQQTPSSEVREPSESPQVPQQQESLSLEHEMPPVPPELPAEQQTASPEVEEPFQLPTEQQAQSSETENTPESTLTVEVDAKPVTLNPLHYYAQDEGPPQVSVEHNPLTLSEMSSEPPLAPAEQQMSSPEEELLQPLQAPAEQQLSSSQLDELTEPNQTEPELHFQSPGVQESPGPPEDKSRVLEPPLSGPYPTDTSSYENQLTKQQSQPTSLRQTLGLLEALSRWQAPKKDKKLPSVPRLEQPSKLKDLDQQSALFQEPELPQEGASDWTDLFPVLNETSEQPPAPMESSASPGLHDFDWPDAPLTPAHPSREPFHSSHSSWSDPPGLPNSTLQLPKDVWELPQAKEVLLWLLQWMLLPWPGWRFRLSMVCVLAPCQASSM
>DECOY_sp|Q9Y693|LHPL6_HUMAN
YPYKHKKQGSFCALWTCLLMAATAGAGTCYYAWGLEKCGLDFQGSTYGCTRQVEESDWGLPYLACGAGLLLGGLFQLGGARVGVRTSLLDSVCCGMLATLAVLLLLGCGLGTVLTCRLWEASPLGQFSARYGCEEVMVMMRQSEDHVPYSRRCFTGFSVKPGLQSGWLWYPMFFGVCSTAACLFSLLAWLVGTCTLSSAM
>DECOY_sp|Q96S06|LMF1_HUMAN
LPGPLPWRGRDFYRPLEELSLPPFYAGRKRLVWKWGEAARHGGRPSKFRYYHERGVRWPPRPGAFPNHALLSLAEADSALKLGALHLLWDNHEYTQFAAFWMLWDRLYHYPSLLCRRPSPDGKPKCFEYDEWMADPASANSSATGQLLVERAKETLSGFAGYTNVLHLSNFHTNMVRQSSLLNLVVPVSLWALLVGLSVNARRAVVSGRFPERPARGLRDQMQLRVKDLSGPGSPFLFGLTADDFCALSPVMTLWNLFSLNGSVLLVAQFLLQLVGHLLCRRAGLFLFFPVLLELFHNSLTERFHFWWPSHHLYYAVPNPMPQTEYHFDMCTLRDWRCDRGKLLLGAGLMRLFLLRWFGWLVRLSTPTHQPRLSLTWLPCLFLGLFGTELLQSEWGFSYWVHGVNVLSMYLGWLAAMLLMNACGTLLVFSSLGLGLLALLDLNSNMDSWDMLWLLTPMYSFVEWSRTDQFYQQFKNLFRVCPLLRGDGLLKQNQHFAVLFAVFYVFALKALLVRLTLWFTGTHLHAPSGAPRGGPAPPSEPEPDSYGKRRRTLSEAPAAMTPSDRPM
>DECOY_sp|Q96S06-2|LMF1_HUMAN
LPGPLPWRGRDFYRPLEELSLPPFYAGRKRLVWKWGEAARHGGRPSKFRYYHERGVRWPPRPGAFPNHALLSLAEADSALKLGALHLLWDNHEYTQFAAFWMLWDRLYHYPSLLCRRPSPDGKPKCFEYDEWMADPASANSSATGQLLVERAKETLSGFAGYTNVLHLSNFHTNMVRQSSLLNLVVPVSLWALLVGLSVNARRAVVSGRFPERPARGLRDQMQLRVKDLSGPGSPFLFGLTADDFCALSPVMTLWNLFSLNGSVLLVAQFLLQLVGHLLCRRAGLFLFFPVLLELFHNSLTERFHFWWPSHHLYYAVPNPMPQTEYHFDM
>DECOY_sp|Q9H1C0|LPAR5_HUMAN
LASDQPCQTFSSLSHSDSRPLLGQSAADRPTADTTVARSESQALARATGNTASRTRAHPTGLRGLTRNFGEASFYYVLPDLVCNAGALLVMVMLVRGRVRDAPVSAAVKLRSLLGYVALTSNYPVFCLLFLVLNALLRLVKRRRTQSQTADRPALTWFRVGSSYVVAALPLLFGLAEALLVLPLRLKGWLEDSFSEFCRLVELRDRYRCSRPHRVAAPVAFVLLLAWVGLCLRLARVRRPLRHRLLPHVLAARYDVNLLMLFLCSGYMNMQFLAGTTQCLLDPFPWHHLAYYSRLVPLSLTFLLDSAALNCMYVSVVSHRVLRALFVWLALANLPLGAALVLSYVVLHRLHTRPYDPCPLVSSNTSSSNALM
>DECOY_sp|A6NNE9|MARHB_HUMAN
VSTRVMVVEGSSNDESLDEHRPRMNFLHLLVYGCQRFPSTLQTPHVLRNRNLATLPLWLRTSTSSERGSSEELDTKADYNLVDWHLNVRARKWFRVYVAAGEHVLLGLCVLDMFGYMGYCLQFLLKRDQWVAYPSFASWLLWTVSALLFLSGLLVALMQKVEVLTLSLSQWQCPKQKMLALVHRYYCCLECTWSRGESLKWLLCLQHTRYVSGDRCCPNLLEGQEAGQFCKLCLPQHHQHQHGRAQDGGGSSSRSSSCVRSTEPQDGARRGREEGGAGAESEGPGKGAAAAEPRRLPGEGSDGAAAVEQGAPQLPLPPPPLEDARGRCPAVEGLPESPGARAEPTEPSAPLPPLRYPAAPVPAPEGPPPTPPPPPPPQPPPEADGSEARGRCSGGHGGEFSM
>DECOY_sp|A6NNE9-2|MARHB_HUMAN
VSTRVMVVEGSSNDESLDEHRPRMNFLHLLVYGCQRFPSTLQTPHVLRNRNLATLPLWLRTSTSSERGSSEELDTKADYNLVDWHLNVRARKWFRVYVAAGEHVLLGLCVLDMFGYMGYCLQFLLKRDQWVAYPSFASWLLWTVSALLFLSGLLVALM
>DECOY_sp|Q13503|MED21_HUMAN
SDPLSQSHTGRSKTLQSQALDALASQKLELLMDRGYVVDELCTAAEHNEEEKLYLSAAQLAATSEESPLSDLLVDLKDARTALLAAFLQAYEETPNAPQKDNLATQLNNFSAPPGCQQLVGLANCFQDALSNVADQLQTRLDAM
>DECOY_sp|Q15528|MED22_HUMAN
AHETPGPGGAHSHAPAAVQLPGASPEPSALLPASLGDASDTDLDRLGYAECLPLDNAECLSSSSSYYEEELEYLDLSLERDLTLKRLDCEEQLRQQLTRNQDLAENVSPFDNLLLFKVQDLSKLMLSEGRLVAANRAVHMEYNDQEGQTRASVQTEDEKLAKTLLETFNDMLKSLDKDRKLNYSQLLTKESQPLRAQQAM
>DECOY_sp|Q15528-2|MED22_HUMAN
MRYSSYYEEELEYLDLSLERDLTLKRLDCEEQLRQQLTRNQDLAENVSPFDNLLLFKVQDLSKLMLSEGRLVAANRAVHMEYNDQEGQTRASVQTEDEKLAKTLLETFNDMLKSLDKDRKLNYSQLLTKESQPLRAQQKA
>DECOY_sp|O75197|LRP5_HUMAN
SSDTCPSPPPPFLHFYRSETAPSPPCSDEASLYQSHPTPPPPYPDSDSNLDLYKYSKARWSASYDSDCVDTSCPTTPPAMRYGLLRPYRPATAPLNSSYFMDMNYLSPDTAPSPPPNLLPPYLTKATSSSSSSSAGTVHRNDYLPVGRGGGMLSVSSMMKSGCALGTFPGHQSGGPALFNLPVHPTGSVYEHPFPGNAGARYQCVRVQCVFYVGGMVFLSLLLGLVPGLASSHAPSDDSPKPTLECMLEDSGDLCDPFSDCQKQLLVCQGSARCFQNPLCLADCDAEDRSDQCDAEGDRCRLLDVCQRGACPFQAASCVPCGEEDSQDDCEPFGDRCWAGPLCDLEGTACAFQDPSCTPPEGCTLLNQLLVLHVPCSRCPTGDKGALCLHSCGGNRDACPHASFEELSVEEVAHLGTLHARVGQRLRKDTTGKTERVELMQQRQDLWYLKHGLLTLGLPQVLNADELTRLNAGSLDCSERKLLDADVWFKLGLTNDVVLAVRPLLGTTFLVREETGDLARAEKLARADQMNTFYLYRGEANVVLRAKPRDDRGLVVGMAEGSRLHVNLTNTAECTWFLRTSYLDLSLDHPRQDPNQGQSLSTLVFPQTGDKDRKALNRQGDVWYLKFDLPDYDLKAVRNLGHLPLLLDPSHQDDPLRMSLAKSQSFLLFTTPPSCRNSSPDLTYHSACGRCHGGPLALCLQGCQGNNHMCDNLGDRQSSHFVLLDMVFDLHGQLLRTRNGSKTDRAELSHLNWDTWYLYDSYQTLGFPHPLDDALVRVEQGLMNSSELMNTDLDTWYRLQDAYDLTLDNRAGKVDVLTMCNTGDMFRAVRLKPGGWETWYLYKGTPDLALRSPNDLRDWVLVRQFQGDRLAVERLNTGTDAWYLKNGMWDVAMGEPYDLGFEVVHEVSSGNMFRASLKTLSVDTWYLHNNSVDFDLASAKEVGTLPLAVDNNNTELSRLHLARASTFVLFAEPVLCKTMDSLLELGLPCGRCTAHPTFFCLHSCGGRNDACPNTGVKVAVNVKALGMLDPLQDLLVRDSKAKVHRVELRRSQWDTWYLFDGLLTFGFLHPKLLLDERRKTTGDVNLVEKLDKTADGWYKLGEQLDLALGNPWGLSANVLRRVEQGDLNACEKLPNEGWDTWYMLGMVPHLALRAPEDLDESVLKRLSTGNRLTVERLDTGTDTWYLRNAVWDVALGDPDNLETNVLTQAGSGDLYRRALRAVEDDTWYVYGELPDYDLALARHLDDVQLVLDTFDPTDLSRRLLDRRTALLLVEEAGKACRTGNDQLQVGTPCACTYFPESPSLLCLHSCGGNDEERCTHFFPRQEQSLVQLDMPSYLASLLKRKEGGRKTNCAHLRSTQWDTWYLTDGSLTLAFPHTLSGEVKVRQFSGDLNRSLHFAKLADAWYKLQEELDLTLGNPWYLDSDVLKRLTSGDMGRAERLPTEGWDTWYMYGHAPDLALRAPQDLDQWFLKRVSTGNLNAVERLNTESDTWYKKLGVWDCALGDPSVLGSLVVNQVAAGTQNLYTKQLAEESVDTWYVAKGSFQFDVAAADELGSVVLTSEKLVGGADVRLVRRDNAFLLLPSAAAPAPCGCLALLLLLLLLLPWPPGPPAAEM
>DECOY_sp|Q92585|MAML1_HUMAN
QSGLLDDLDSMWEESRTKNLLSDLLDTHGAVSSLGSGGPQGSYAFPLEQGARTVPYAQTCHLGRAGGMQSAPSQSFAGLEPGAPSLGPLGQQPATPPPAPAPASRTQQASVPPLLSGVAAASSMPAMRPNPVAQSFQPSSKMLHAQQQMHFSSAATFPSVNSNGPTQGSLNPMGQHQWSSNQGGMAPSRVPVPKPTLGPNLTKGNHQQSLGSSGLSNQGYAASVSTNQGVNTRQPLHAHGNTAQPPPQAVLQTLGSAMGYLSSQPMNQSGPFQAVRGDQQGSNTPLSSVSAHGPGMPMLNGAQPFRVPCSSNSPGLTNMGPVAASSGTFQGVQQPFSGQTPDQYQPPRPTLRHQFQKQEQEALLHQRQQLFQQQQLKHQQQREKQQQDLLLQHKQMVAAQQQSSLYPSSNHSSAVSVAPPQTGVSTAQAQVPVSSPNQEQGPPVLRSFPMNGKPKPMLFLSNQEHSLHSLQQPLYAMLAKPSQGSGPSGQGCDKAYLHSKPTNGYDLVSGQNNASNQNLNSPPQHSLLNVHSPQLYPGGRPPSKSNVSPMMLKLSNTFDKQYSSPSAKPEMPYPVDLSSHSPGTQQWTSMQGPAPAPTAQQPNQLMQRKEKQAALQQLQHASSLESAGGPGQSPLVVGALRAQANQAQASAPMLNPSPNDRAPQGSTHFLTQSGGLSPSDTSVPASSPGLFTQGASGRAVQPSGLQEQEFAAPSFEKTLNLDQALPTQTASGSSEPKKDEEFDENFLKDMDEDPVRSNLEELLKEWEQENLNLDPMLNSQSLSGVTGTLMCPLDEVPEKQLKENLSLPFSESPNSGGNLHLSSDARKKLNLSDLGLSKHGSSQLADAGSKPDSQGLPSAPPLGNSSLAVGLPARREKKTHGPFLDGYGNQQDGNQPSTASDLRKNVTDHLHTARPGHEPGDAADRLPAPAAPAPATAAPPRQKHGRKAKAAQLRCQHLAFTHRQELERLEPSVAERYAECTSHRRHCLERRRLRLEMVASRHPLAFEAMPCTPLVM
>DECOY_sp|Q9HAY2|MAGF1_HUMAN
WLHLGRAASRARAMSAERAKARARADAEDALAREYQVPWHQPKKEHKLAVFGLVEKMSLELNRSPGWSFEYEPPNTHPRRVYSLRYQQVFDEMLRKLPYGFLFHKYSPQVGRRLLMEWVQAREASNRGMYLLGLLMMLLGRLPGDGGLDEEEEEELKPKLNLLLYTHKRHDFKQLEFGFVRYLHEARAALLDPFLKLLDGLVKMYEVRSTLPKKKSKDVLLFQVLEAVRTNRRLYRRRAALKAAALRAAKRGTLAPEAAGEREGAGLEKERPEQSATPRATEGDHGGKDEGEAQPVPLRGSEPTQLM
>DECOY_sp|Q9BV36|MELPH_HUMAN
SQHAVVKPAFTHSAMKRGAPNRNQTLSRGYVKRSDFSDDKDGQKSLSSNKRRFLLYPVAMKAAESSPDANPDERKPGKLGARVPLFLPLNKRRSKPGSKPVTLGARALAARLSELDSVESEAQQVESATVARVDELESLEEDTRTNYQVPDGPDQPKSERQNTQHAATGVEPDAQPLPGVKSRDNPEKAEKDAEEEESSTEQDSVNSTLEEKRRLLAEEEVDAERTVGAGLKGALPPVVTNELYTLLCEVASLKHNLEFLQSESSRARRKGSHHSAMVHRALSEEDSTDVDALYQLPLQERNLVNSGLAAATGLARMHSGGPPCLEALAGRHSPSLSTPQEEPHSHCGSAGTDAEELGEKPHAAKAESCSEDTLSQPSRDAEPVSSLHLSHGQPQTSDDSDGEFDFDHVSLRKKKLSGFPQAQAQAESGPEGDEDTQDSDGRSEESLLEPGAGGQRLGHLRSLKSAVGRKFRFKAVHEYYWELSGKLVRVALHCPDCLWGQEEPHRVGCKSCTFLGCELCRKQSNVLLQYPQLRCACHTENLHATDSLLRKESSKKEKLKGLAERLEEKRRDLEFRDQVVELVHQAEEDTKLSLDKKLGM
>DECOY_sp|Q9BV36-2|MELPH_HUMAN
SQHAVVKPAFTHSAMKRGAPNRNQTLSRGYVKRSDFSDDKDGQKSLSSNKRRFLLYPVAMKAAESSPDANPDERKPGKLGARVPLFLPLNKRRSKPGSKPVTLGARALAARLSELDSVESEAQQVESATVARVDELESLEEDTRTNYQVPDGPDQPKSERQNTQHAATGVEPDAQPLPGVKSRDNPEKAEKDAEEEESSTEQDSVNSTLEEKRRLLAEEEVDAERTVGAGLGQSESSRARRKGSHHSAMVHRALSEEDSTDVDALYQLPLQERNLVNSGLAAATGLARMHSGGPPCLEALAGRHSPSLSTPQEEPHSHCGSAGTDAEELGEKPHAAKAESCSEDTLSQPSRDAEPVSSLHLSHGQPQTSDDSDGEFDFDHVSLRKKKLSGFPQAQAQAESGPEGDEDTQDSDGRSEESLLEPGAGGQRLGHLRSLKSAVGRKFRFKAVHEYYWELSGKLVRVALHCPDCLWGQEEPHRVGCKSCTFLGCELCRKQSNVLLQYPQLRCACHTENLHATDSLLRKESSKKEKLKGLAERLEEKRRDLEFRDQVVELVHQAEEDTKLSLDKKLGM
>DECOY_sp|Q9BV36-3|MELPH_HUMAN
SQHAVVKPAFTHSAMKRGAPNRNQTLSRGYVKRSDFSDDKDGQKSLSSNKRRFLLYPVAMKAAESSPDANPDERKPGKLGARVPLFLPLNKRRSKPGSKPVTLGARALAARLSELDSVEPDAQPLPGVKSRDNPEKAEKDAEEEESSTEQDSVNSTLEEKRRLLAEEEVDAERTVGAGLGQSESSRARRKGSHHSAMVHRALSEEDSTDVDALYQLPLQERNLVNSGLAAATGLARMHSGGPPCLEALAGRHSPSLSTPQEEPHSHCGSAGTDAEELGEKPHAAKAESCSEDTLKSSGFPQAQAQAESGPEGDEDTQDSDGRSEESLLEPGAGGQRLGHLRSLKSAVGRKFRFKAVHEYYWELSGKLVRVALHCPDCLWGQEEPHRVGCKSCTFLGCELCRKQSNVLLQYPQLRCACHTENLHATDSLLRKESSKKEKLKGLAERLEEKRRDLEFRDQVVELVHQAEEDTKLSLDKKLGM
>DECOY_sp|Q9BV36-4|MELPH_HUMAN
PNGCSAVHNRLRKSKSVSDPHTKHLDESCLSLTGEYLAPLNKRRSKPGSKPVTLGARALAARLSELDSVESEAQQVESATVARVDELESLEEDTRTNYQVPDGPDQPKSERQNTQHAATGVEPDAQPLPGVKSRDNPEKAEKDAEEEESSTEQDSVNSTLEEKRRLLAEEEVDAERTVGAGLKGALPPVVTNELYTLLCEVASLKHNLEFLQSESSRARRKGSHHSAMVHRALSEEDSTDVDALYQLPLQERNLVNSGLAAATGLARMHSGGPPCLEALAGRHSPSLSTPQEEPHSHCGSAGTDAEELGEKPHAAKAESCSEDTLSQPSRDAEPVSSLHLSHGQPQTSDDSDGEFDFDHVSLRKKKLSGFPQAQAQAESGPEGDEDTQDSDGRSEESLLEPGAGGQRLGHLRSLKSAVGRKFRFKAVHEYYWELSGKLVRVALHCPDCLWGQEEPHRVGCKSCTFLGCELCRKQSNVLLQYPQLRCACHTENLHATDSLLRKESSKKEKLKGLAERLEEKRRDLEFRDQVVELVHQAEEDTKLSLDKKLGM
>DECOY_sp|Q9BV36-5|MELPH_HUMAN
SQHAVVKPAFTHSAMKRGAPNRNQTLSRGYVKRSDFSDDKDGQKSLSSNKRRFLLYPVAMKAAESSPDANPDERKPGKLGARVPLFLPLNKRRSKPGSKPVTLGARALAARLSELDSVESEAQQVESATVARVDELESLEEDTRTNYQVPDGPDQPKSERQNTQHAATGVEPDAQPLPGVKSRDNPEKAEKDAEEEESSTEQDSVNSTLEEKRRLLAEEEVDAERTVGAGLGQPSRDAEPVSSLHLSHGQPQTSDDSDGEFDFDHVSLRKKKLSGFPQAQAQAESGPEGDEDTQDSDGRSEESLLEPGAGGQRLGHLRSLKSAVGRKFRFKAVHEYYWELSGKLVRVALHCPDCLWGQEEPHRVGCKSCTFLGCELCRKQSNVLLQYPQLRCACHTENLHATDSLLRKESSKKEKLKGLAERLEEKRRDLEFRDQVVELVHQAEEDTKLSLDKKLGM
>DECOY_sp|O43513|MED7_HUMAN
RPENMEDLLVCLAAKDELLQRRDHGSNREQHENQGTCNNSDDADMPEKTRVMGAESHPLDDPLSALCNQLMELRVELKHQRFEATERLRKQQVEMMRVLTRHQEARPYENLLHHVHVFLKLLDEKLERKELSGPRSLLLDLLDLFNLLLSMNKRLLKKEHDFQMPHRLELGQSELRPLLLDDCQFQNGFMMYSKDLPPPKPPALGEQLNEDTYKELYQMPPPPLASVQQPEGM
>DECOY_sp|Q9NX63|MIC19_HUMAN
GKGELMSKQAHNVCHMYQTALASKCLTQHTNREYCQLKLAQLDACVPHSERKYKFAEVEEAKAQYQETTRVYFESRSEERLALQKEYFADKKQLRVKDEELRQALKHKARAEEESCRLRELLRATLQENAARAREDLKEAKQRKLQDESKKEAQELALEEARRKVLEEDSVSAGYAGSRYQKSSGSPSSKERMDLVNESRLLKGVVTLNENEDAEFTRRVTSTTGGM
>DECOY_sp|Q8IVH4|MMAA_HUMAN
RDKSFKALLFDAALGPSLAGLLKVQELLPLQREVTPHRTFHELVSEQLLNWMWKVQKRRKQATLEGSALMLDQFKDKMDWMESLGEGRSASRLLKVKPWVQRKRSLKLLASVYEAQRRLAPVLLDGDKSTVAVLDAMELLRKGLGQLEDGGAPPLLLVFMDVMDAVAFESQGVGVTELLLLDYGAGECLLLAENTRTTVGGLTRGTPSRPLYANMRDSLETRMKTDGLLSGGSTCSSPDVALVSKLHRGELTKMGFYELFTKSGAGPPGSLGRVFALKPKGNSQEQREHYLLKVQLLVQALKKRESHTSEVLTLAEALCRAQGQLLGTYKLDVRFQKEDSLGETHKDLTTQVCKRKLLGDSLLMKWTCHLGLSNFPQACPLGSGLHTSSHFLFHYRCFPRALLKGLFHQHPHPLLMPM
>DECOY_sp|P03956|MMP1_HUMAN
KRNCNFWSNKAQLTLRKLKTPDKFYRQTGHFFYFFGKDMFVADKVHGLGPFDHALKMPYGPDMRKYSDERYWKYNAVFFYKTGTNEESLAADLKHVRTPFGFSSYLKDPYGHLVNQGQVAWKYNKGFRFVERDDAFEYAAELGNPLQPWFVSLFNLEVEPYFPNRTMYRFKDFFMVERGLTTLADFTKLSDCKAPTQPGLPQVPNQRSGYLAQLGDLDDQALQVDGSFTYSPYMLAGLDTSHSLGLSHGLEHAARVHLNYREFNNTRWEDEDFHADGGLGPGPQFAHALNGGPGDFPSNRDHDRGVFSLMLDAQGESKVTFTLPTVNSWLQFKAELAHDVDRAPLDPTYNERLYTLHTQERWPNGETLVFQAVDPVGRCPKQMKVLTEADKPGTKVLGFFEQMKQKLEVVPGSRRKNEVRQGDKNLNYKYELKYQVLDVDQEQTELTAPFSHSVVGWFLLLLLPPFSHM
>DECOY_sp|Q7Z3K6|MIER3_HUMAN
ESHLAAHQHLAHASLFGNTENASLSGFDAVSVAKMASTLHHTHNEFDVGLNNVSVENMFSEPVALGKMRKLARPESEESCMNMPNLESHYFGTEFLNFCDSEGNSPLTLLEETVVPVHNVQRGPTNGLPPFSDDLCNVDTPDCVTAVSNTLATLDSATFSNLLNLQQDPLPERPNSTLASANVTGGLAETEDVRLDMYDTVGPHHNRKKYGRFTQQAFYDRYEKKSWMYYFAVCEAVRTRTKVKNQLLHFKDGFLMLAHEFRSCEEETWATMGEQSKAGNCCRYELAKELNHNKCLLEYLAQENRDTHTGASRLDMKLEGSRTLSTEVLYKEKVSELVVDPCWLLQDENEYKVENGDYEGLYPPLEAQYQLGLMLKRELDEPSNGSDTEVDEVESKEDGDCATNRSLRPPFFDSTEHSTVSPTLDDASSQTEEDDGSLLKDALEKEDLTMDPLEDALESPSSNASSNAVAPLTPEYGYFALLDELPMTGKEELDELESSFKNGEDMMEEEELRTEDDYDHVLMEATPDFDHDESSLSGVPSSSGFSAEAM
>DECOY_sp|Q7Z3K6-2|MIER3_HUMAN
ESHLAAHQHLAHASLFGNTENASLSGFDAVSVAKMASTLHHTHNEFDVGLNNVSVENMFSEPVALGKMRKLARPESEESCMNMPNLESHYFGTEFLNFCDSEGNSPLTLLEETVVPVHNVQRGPTNGLPPFSDDLCNVDTPDCVTAVSNTLATLDSATFSNLLNLQQDPLPERPNSTLASANVTGGLAETEDVRLDMYDTVGPHHNRKKYGRFTQQAFYDRYEKKSWMYYFAVCEAVRTRTKVKNQLLHFKDGFLMLAHEFRSCEEETWATMGEQSKAGNCCRYELAKELNHNKCLLEYLAQENRDTHTGASRLDMKLEGSRTLSTEVLYKEKVSELVVDPCWLLQDENEYKVENGDYEGLYPPLEAQYQLGLMLKRELDEPSNGSDTEVDEVESKEDGDCATNRSLRPPFFDSTEHSTVSPTLDDASSQTEEDDGSLLKDALEKEDLTMDPLEDALESPSSNASSNAVAPLTPEYGYFALLDELPMTGKEELDELESSFKNGEDMMEEEELRTEDDYDHVLMEATPDFDHDESSLSGVPLFCVPSSSGFSAEAM
>DECOY_sp|Q7Z3K6-3|MIER3_HUMAN
ESHLAAHQHLAHASLFGNTENASLSGFDAVSVAKMASTLHHTHNEFDVGLNNVSVENMFSEPVALGKMRKLARPESEESCMNMPNLESHYFGTEFLNFCDSEGNSPLTLLEETVVPVHNVQRGPTNGLPPFSDDLCNVDTPDCVTAVSNTLATLDSATFSNLLNLQQDPLPERPNSTLASANVTGGLAETEDVRLDMYDTVGPHHNRKKYGRFTQQAFYDRYEKKSWMYYFAVCEAVRTRTKVKNQLLHFKDGFLMLAHEFRSCEEETWATMGQSKAGNCCRYELAKELNHNKCLLEYLAQENRDTHTGASRLDMKLEGSRTLSTEVLYKEKVSELVVDPCWLLQDENEYKVENGDYEGLYPPLEAQYQLGLMLKRELDEPSNGSDTEVDEVESKEDGDCATNRSLRPPFFDSTEHSTVSPTLDDASSQTEEDDGSLLKDALEKEDLTMDPLEDALESPSSNASSNAVAPLTPEYGYFALLDELPMTGKEELDELESSFKNGEDMMEEEELRTEDDYDHVLMEATPDFDHDESSLSGVPSSSGFSAEAM
>DECOY_sp|Q7Z3K6-4|MIER3_HUMAN
ESHLAAHQHLAHASLFGNTENASLSGFDAVSVAKMASTLHHTHNEFDVGLNNVSVENMFSEPVALGKMRKLARPESEESCMNMPNLESHYFGTEFLNFCDSEGNSPLTLLEETVVPVHNVQRGPTNGLPPFSDDLCNVDTPDCVTAVSNTLATLDSATFSNLLNLQQDPLPERPNSTLASANVTGGLAETEDVRLDMYDTVGPHHNRKKYGRFTQQAFYDRYEKKSWMYYFAVCEAVRTRTKVKNQLLHFKDGFLMLAHEFRSCEEETWATMGEQSKAGNCCRYELAKELNHNKCLLEYLAQENRDTHTGASRLDMKLEGSRTLSTEVLYKEKVSELVVDPCWLLQDENEYKVENGDYEGLYPPLEAQYQLGLMLKRELDEPSNGSDTEVDEVESKEDGDCATNRSLRPPFFDSTEHSTVSPTLDDASSQTEEDDGSLLKDALEKEDLTMDPLEDALESPSSNASSNAVAPLTPEYGYFALLDELPM
>DECOY_sp|Q7Z3K6-5|MIER3_HUMAN
SSTGLHPRNREGSKLDLTMDPLEDALESPSSNASSNAVAPLTPEYGYFALLDELPMTGKEELDELESSFKNGEDMMEEEELRTEDDYDHVLMEATPDFDHDESSLSGVPSSSGFSAEAM
>DECOY_sp|P15529|MCP_HUMAN
LSTKFVREHTEDTLYTKKKRRGQLRYYPVVCLVAVGVVLALVLVALVWVDLSDLLGEEKPPYGPYNSVPKPYTRPPGSASSAPKSTTSSTSVSHSLAPKPTSSPPLKVLKCPVPPDWTSNSDCVLTDSGDLYFKGDCEFMVTKAYYKKFGFGSLKQGNEVVPRFKCVKVCEPARASWVSNDGCYLTSEGLLSFPDPGPAPDCSYTVADLYEFVEVESFTKHGKNKLPPPTCLKVECLPKPGSWLAVSKGLECYLLEEGLLYYGENCLFHMQYGFEYTGNAPVAQGNLPRDLYPCTREYCADDSVPLWTHRNDCLTHTALPPLYFYKKGKCYDRVEGLEYYKPKPGLLEMAEFTPPEECADSFSYLLLVMAALLLGPRFWSPFPCRREGPPEM
>DECOY_sp|P15529-2|MCP_HUMAN
RGQEAPTTKSTQYTAYEAGGDKAKKKRRGQLRYYPVVCLVAVGVVLALVLVALVWVDLSDLLGEEKPPYGPYNSVPKPYTRPPGSASSAPKSTTSSTSVSHSLAPKPTSSPPLKVLKCPVPPDWTSNSDCVLTDSGDLYFKGDCEFMVTKAYYKKFGFGSLKQGNEVVPRFKCVKVCEPARASWVSNDGCYLTSEGLLSFPDPGPAPDCSYTVADLYEFVEVESFTKHGKNKLPPPTCLKVECLPKPGSWLAVSKGLECYLLEEGLLYYGENCLFHMQYGFEYTGNAPVAQGNLPRDLYPCTREYCADDSVPLWTHRNDCLTHTALPPLYFYKKGKCYDRVEGLEYYKPKPGLLEMAEFTPPEECADSFSYLLLVMAALLLGPRFWSPFPCRREGPPEM
>DECOY_sp|P15529-11|MCP_HUMAN
LSTKFVREHTEDTLYTKKKRRGQLRYYPVVCLVAVGVVLALVLVALVWVDLSDLLGEEKPPYGPYNSVPKPYTRPPGSASSAPKSTTSSTSKVLKCPVPPDWTSNSDCVLTDSGDLYFKGDCEFMVTKAYYKKFGFGSLKQGNEVVPRFKCVKVCEPARASWVSNDGCYLTSEGLLSFPDPGPAPDCSYTVADLYEFVEVESFTKHGKNKLPPPTCLKVECLPKPGSWLAVSKGLECYLLEEGLLYYGENCLFHMQYGFEYTGNAPVAQGNLPRDLYPCTREYCADDSVPLWTHRNDCLTHTALPPLYFYKKGKCYDRVEGLEYYKPKPGLLEMAEFTPPEECADSFSYLLLVMAALLLGPRFWSPFPCRREGPPEM
>DECOY_sp|P15529-3|MCP_HUMAN
RGQEAPTTKSTQYTAYEAGGDKAKKKRRGQLRYYPVVCLVAVGVVLALVLVALVWVDLSDLLGEEKPPYGPYNSVPKPYTRPPGSASSAPKSTTSSTSKVLKCPVPPDWTSNSDCVLTDSGDLYFKGDCEFMVTKAYYKKFGFGSLKQGNEVVPRFKCVKVCEPARASWVSNDGCYLTSEGLLSFPDPGPAPDCSYTVADLYEFVEVESFTKHGKNKLPPPTCLKVECLPKPGSWLAVSKGLECYLLEEGLLYYGENCLFHMQYGFEYTGNAPVAQGNLPRDLYPCTREYCADDSVPLWTHRNDCLTHTALPPLYFYKKGKCYDRVEGLEYYKPKPGLLEMAEFTPPEECADSFSYLLLVMAALLLGPRFWSPFPCRREGPPEM
>DECOY_sp|P15529-12|MCP_HUMAN
LSTKFVREHTEDTLYTKKKRRGQLRYYPVVCLVAVGVVLALVLVALVWVDLSDLLGEEKPPYGPYNSVPKPYTRPPKGLKCPVPPDWTSNSDCVLTDSGDLYFKGDCEFMVTKAYYKKFGFGSLKQGNEVVPRFKCVKVCEPARASWVSNDGCYLTSEGLLSFPDPGPAPDCSYTVADLYEFVEVESFTKHGKNKLPPPTCLKVECLPKPGSWLAVSKGLECYLLEEGLLYYGENCLFHMQYGFEYTGNAPVAQGNLPRDLYPCTREYCADDSVPLWTHRNDCLTHTALPPLYFYKKGKCYDRVEGLEYYKPKPGLLEMAEFTPPEECADSFSYLLLVMAALLLGPRFWSPFPCRREGPPEM
>DECOY_sp|P15529-4|MCP_HUMAN
RGQEAPTTKSTQYTAYEAGGDKAKKKRRGQLRYYPVVCLVAVGVVLALVLVALVWVDLSDLLGEEKPPYGPYNSVPKPYTRPPKGLKCPVPPDWTSNSDCVLTDSGDLYFKGDCEFMVTKAYYKKFGFGSLKQGNEVVPRFKCVKVCEPARASWVSNDGCYLTSEGLLSFPDPGPAPDCSYTVADLYEFVEVESFTKHGKNKLPPPTCLKVECLPKPGSWLAVSKGLECYLLEEGLLYYGENCLFHMQYGFEYTGNAPVAQGNLPRDLYPCTREYCADDSVPLWTHRNDCLTHTALPPLYFYKKGKCYDRVEGLEYYKPKPGLLEMAEFTPPEECADSFSYLLLVMAALLLGPRFWSPFPCRREGPPEM
>DECOY_sp|P15529-13|MCP_HUMAN
LSTKFVREHTEDTLYTKKKRRGQLRYYPVVCLVAVGVVLALVLVALVWVDLSDLLGEEKPPYGSASSAPKSTTSSTSVSHSLAPKPTSSPPLKVLKCPVPPDWTSNSDCVLTDSGDLYFKGDCEFMVTKAYYKKFGFGSLKQGNEVVPRFKCVKVCEPARASWVSNDGCYLTSEGLLSFPDPGPAPDCSYTVADLYEFVEVESFTKHGKNKLPPPTCLKVECLPKPGSWLAVSKGLECYLLEEGLLYYGENCLFHMQYGFEYTGNAPVAQGNLPRDLYPCTREYCADDSVPLWTHRNDCLTHTALPPLYFYKKGKCYDRVEGLEYYKPKPGLLEMAEFTPPEECADSFSYLLLVMAALLLGPRFWSPFPCRREGPPEM
>DECOY_sp|P15529-5|MCP_HUMAN
RGQEAPTTKSTQYTAYEAGGDKAKKKRRGQLRYYPVVCLVAVGVVLALVLVALVWVDLSDLLGEEKPPYGSASSAPKSTTSSTSVSHSLAPKPTSSPPLKVLKCPVPPDWTSNSDCVLTDSGDLYFKGDCEFMVTKAYYKKFGFGSLKQGNEVVPRFKCVKVCEPARASWVSNDGCYLTSEGLLSFPDPGPAPDCSYTVADLYEFVEVESFTKHGKNKLPPPTCLKVECLPKPGSWLAVSKGLECYLLEEGLLYYGENCLFHMQYGFEYTGNAPVAQGNLPRDLYPCTREYCADDSVPLWTHRNDCLTHTALPPLYFYKKGKCYDRVEGLEYYKPKPGLLEMAEFTPPEECADSFSYLLLVMAALLLGPRFWSPFPCRREGPPEM
>DECOY_sp|P15529-14|MCP_HUMAN
LSTKFVREHTEDTLYTKKKRRGQLRYYPVVCLVAVGVVLALVLVALVWVDLSDLLGEEKPPYGSASSAPKSTTSSTSKVLKCPVPPDWTSNSDCVLTDSGDLYFKGDCEFMVTKAYYKKFGFGSLKQGNEVVPRFKCVKVCEPARASWVSNDGCYLTSEGLLSFPDPGPAPDCSYTVADLYEFVEVESFTKHGKNKLPPPTCLKVECLPKPGSWLAVSKGLECYLLEEGLLYYGENCLFHMQYGFEYTGNAPVAQGNLPRDLYPCTREYCADDSVPLWTHRNDCLTHTALPPLYFYKKGKCYDRVEGLEYYKPKPGLLEMAEFTPPEECADSFSYLLLVMAALLLGPRFWSPFPCRREGPPEM
>DECOY_sp|P15529-6|MCP_HUMAN
RGQEAPTTKSTQYTAYEAGGDKAKKKRRGQLRYYPVVCLVAVGVVLALVLVALVWVDLSDLLGEEKPPYGSASSAPKSTTSSTSKVLKCPVPPDWTSNSDCVLTDSGDLYFKGDCEFMVTKAYYKKFGFGSLKQGNEVVPRFKCVKVCEPARASWVSNDGCYLTSEGLLSFPDPGPAPDCSYTVADLYEFVEVESFTKHGKNKLPPPTCLKVECLPKPGSWLAVSKGLECYLLEEGLLYYGENCLFHMQYGFEYTGNAPVAQGNLPRDLYPCTREYCADDSVPLWTHRNDCLTHTALPPLYFYKKGKCYDRVEGLEYYKPKPGLLEMAEFTPPEECADSFSYLLLVMAALLLGPRFWSPFPCRREGPPEM
>DECOY_sp|P15529-15|MCP_HUMAN
LSTKFVREHTEDTLYTKKKRRGQLRYYPVVCLVAVGVVLALVLVALVWVDLSDLLGEEKPPYKGLKCPVPPDWTSNSDCVLTDSGDLYFKGDCEFMVTKAYYKKFGFGSLKQGNEVVPRFKCVKVCEPARASWVSNDGCYLTSEGLLSFPDPGPAPDCSYTVADLYEFVEVESFTKHGKNKLPPPTCLKVECLPKPGSWLAVSKGLECYLLEEGLLYYGENCLFHMQYGFEYTGNAPVAQGNLPRDLYPCTREYCADDSVPLWTHRNDCLTHTALPPLYFYKKGKCYDRVEGLEYYKPKPGLLEMAEFTPPEECADSFSYLLLVMAALLLGPRFWSPFPCRREGPPEM
>DECOY_sp|P15529-7|MCP_HUMAN
RGQEAPTTKSTQYTAYEAGGDKAKKKRRGQLRYYPVVCLVAVGVVLALVLVALVWVDLSDLLGEEKPPYKGLKCPVPPDWTSNSDCVLTDSGDLYFKGDCEFMVTKAYYKKFGFGSLKQGNEVVPRFKCVKVCEPARASWVSNDGCYLTSEGLLSFPDPGPAPDCSYTVADLYEFVEVESFTKHGKNKLPPPTCLKVECLPKPGSWLAVSKGLECYLLEEGLLYYGENCLFHMQYGFEYTGNAPVAQGNLPRDLYPCTREYCADDSVPLWTHRNDCLTHTALPPLYFYKKGKCYDRVEGLEYYKPKPGLLEMAEFTPPEECADSFSYLLLVMAALLLGPRFWSPFPCRREGPPEM
>DECOY_sp|P15529-8|MCP_HUMAN
EARESQQLPQNRLTLPMNLEVMKQGLALVLVALVWVDLSDLLGEEKPPYGPYNSVPKPYTRPPGSASSAPKSTTSSTSKVLKCPVPPDWTSNSDCVLTDSGDLYFKGDCEFMVTKAYYKKFGFGSLKQGNEVVPRFKCVKVCEPARASWVSNDGCYLTSEGLLSFPDPGPAPDCSYTVADLYEFVEVESFTKHGKNKLPPPTCLKVECLPKPGSWLAVSKGLECYLLEEGLLYYGENCLFHMQYGFEYTGNAPVAQGNLPRDLYPCTREYCADDSVPLWTHRNDCLTHTALPPLYFYKKGKCYDRVEGLEYYKPKPGLLEMAEFTPPEECADSFSYLLLVMAALLLGPRFWSPFPCRREGPPEM
>DECOY_sp|P15529-9|MCP_HUMAN
EARESQQLPQNRLTLPMNLEVMKQGLALVLVALVWVDLSDLLGEEKPPYGPYNSVPKPYTRPPKGLKCPVPPDWTSNSDCVLTDSGDLYFKGDCEFMVTKAYYKKFGFGSLKQGNEVVPRFKCVKVCEPARASWVSNDGCYLTSEGLLSFPDPGPAPDCSYTVADLYEFVEVESFTKHGKNKLPPPTCLKVECLPKPGSWLAVSKGLECYLLEEGLLYYGENCLFHMQYGFEYTGNAPVAQGNLPRDLYPCTREYCADDSVPLWTHRNDCLTHTALPPLYFYKKGKCYDRVEGLEYYKPKPGLLEMAEFTPPEECADSFSYLLLVMAALLLGPRFWSPFPCRREGPPEM
>DECOY_sp|P15529-10|MCP_HUMAN
LSTKFVREHTEDTLYTKKKRRGQLRYYPVVCLVAVGVVLALVLVALVWVDLSDLLGEEKPPYGPYNSVPKPYTRPPGSASSAPKSTTSHSLAPKPTSSPPLKVLKCPVPPDWTSNSDCVLTDSGDLYFKGDCEFMVTKAYYKKFGFGSLKQGNEVVPRFKCVKVCEPARASWVSNDGCYLTSEGLLSFPDPGPAPDCSYTVADLYEFVEVESFTKHGKNKLPPPTCLKVECLPKPGSWLAVSKGLECYLLEEGLLYYGENCLFHMQYGFEYTGNAPVAQGNLPRDLYPCTREYCADDSVPLWTHRNDCLTHTALPPLYFYKKGKCYDRVEGLEYYKPKPGLLEMAEFTPPEECADSFSYLLLVMAALLLGPRFWSPFPCRREGPPEM
>DECOY_sp|P15529-16|MCP_HUMAN
RGQEAPTTKSTQYTAYEAGGDKAKKKRRGQLRYYPVVCLVAVGVVLALVLVALVWVDLSDLLGEEKPPYGPYNSVPKPYTRPPGSASSAPKSTTSSTSVSHSLAPKPTSSPPLKVLKCPVPPDWTSNSDCVLTDSGDLYFKGDCEFMVTKAYYKKFGFGSLKQGNEVVPRFKCVKVCEPARASWVSNDGCYLTSEGLLSFPDPGPAPDCSYTVADLYEFVEVESFTKHGKNKLPPPTCLKVECLPKPGSWLAVSKGLECYLLEEGLLYYGENCLFHMQYGFEYTGNAPVAQGNLPRDLYPCTEGSFSYLLLVMAALLLGPRFWSPFPCRREGPPEM
>DECOY_sp|P10620|MGST1_HUMAN
LYKLKSLRLYAMSLTVGYGVFFSLRANPQPLPTLYALTHYRLAGVFRLFHLLATSPDPGSLSYLLGLGLFPLLNELDNLHRRARVERVDDRTLKKYANEKGGFAVCDEPNAFKRVTRLYFATATSMLMKMSLLLTAYSAFAMFVEDDMVQTLDVM
>DECOY_sp|P10620-2|MGST1_HUMAN
LSSALYLSLTKQRRLRVERVDDRTLKKYANEKGGFAVCDEPNAFKRVTRLYFATATSMLMKMSLLLTAYSAFAMFVEDDMVQTLDVM
>DECOY_sp|Q8N4Q1|MIA40_HUMAN
ESSEGKETATAELPATEEAQEAKKPREEEEEDEDEQPYLDPKYQMCEQMRAFQDVCDSKGLEETSYHFCSFAKSFQEGCPGSAMGGLCPCNWNLNGNPLLLGHEEYPDNPDDAVLEASSPTEHDKETVFLRLKDGERQCYSM
>DECOY_sp|Q8N4Q1-2|MIA40_HUMAN
ESSEGKETATAELPATEEAQEAKKPREEEEEDEDEQPYLDPKYQMCEQMRAFQDVCDSKGLEETSYHFCSFAKSFQEGCPGSAMGGLCPCNWNLNGNPLLLGHEEYPDNPDDAVLEASSPTEHDKETVFLRLKDGEEAGRAHYRYTTVSSYSVPM
>DECOY_sp|Q5TF39|MFS4B_HUMAN
VNTKGRTTEPLKHVHASGTNFPSSEFVLANSPYQNYVEATPETLSRSSTELLSRHMTDNTELMEFDMENKWEADEEENEEEYENLGSSSLLKAQDEKRSDKRERQDLPSTAKLYLVPFLLGTALSAGLSTYLVVPLDPKYGQLLGLVAPLAMEGLSAGLVFFAAKSGHLTTYQELWSVGSPFTTAMSAGYVSTALWLCLPKNDFLVLFLSSTLSGLNSLVLMTGPQLCTAFFLALRGCAAFTGWFLSNLGAAESKEMGAHTTAFSFVYSGYTVEAGVYFFFFLFLLCLLANHKYRRAFTEASRAKAEKQSSKNLFLCFFLVSVLFMYTGLVAYAWLLKNDNPVGFLAESDADSSQNLAPHFDSETHNEASATPGLAKLALLPALFAGLAFSFHLAQMHPAKGDGWLALLLVNGGTDLLGLSVGFLSMMVTLLLAKTCFPVLYLGVTTASMSLGLLLFYNMVDVLFGGLVSGSLYGLRAGVFLFSLSSLRNNVNTALDQFTPGVLAVSLGLGLFSACLM
>DECOY_sp|Q9UJ68|MSRA_HUMAN
KMLGVPCSVGTGGLGCYGNPKNSLYQQHYDEAYYFTQGRELDTTLPGFGHESLKVQYNKESSLAAEMKQASTPYLARSYQTGHDNGRQMGQTPDHNEWFKVLLEEFSMHEPQYVRVVVEAHGKTESCVKEYTPNSTYGGAFGVQTSYVKLGWVKRFEAGWFCGMGFVAMQTGEPFPEVRTNGNVHKHAAVPTQKREGPLAEQPSVLNSASNGRMPVPFLSHLLLLQCRRTSAAKL
>DECOY_sp|Q9UJ68-2|MSRA_HUMAN
KMLGVPCSVGTGGLGCYGNPKNSLYQQHYDEAYYFTQGRELDTTLPGFGHESLKVQYNKESSLAAEMKQASTPYLARSYQTGHDNGRQMGQTPDHNEWFKVLLEEFSMHEPQYVRVVVEAHGKTESCVKEYTPNSTYGGAFGVQTSYVKLGWVKRFEAGWFCGMGFVKA
>DECOY_sp|Q9UJ68-3|MSRA_HUMAN
KMLGVPCSVGTGGLGCYGNPKNSLYQQHYDEAYYFTQGRELDTTLPGFGHESLKVQYNKESSLAAEMKQASTPYLARSYQTGHDNGRQMGQTPDHNEWFKVLLEEFSMHEPQYVRVVVEAHGKTESCVKEYTPNSTYGGAFGVQTSYVKLGWVKRFEAGWFCGMGFVAMQTGEPFPEVRTNGNVHKHPESKC
>DECOY_sp|Q9UJ68-4|MSRA_HUMAN
KMLGVPCSVGTGGLGCYGNPKNSLYQQHYDEAYYFTQGRELDTTLPGFGHESLKVQYNKESSLAAEMKQASTPYLARSYQTGHDNGRQMGQTPDHNEWFKVLLEEFSMHEPQYVRVVVEAHGKTEFVAMQTGEPFPEVRTNGNVHKHAAVPTQKREGPLAEQPSVLNSASNGRMPVPFLSHLLLLQCRRTSAAKL
>DECOY_sp|Q9UJ68-5|MSRA_HUMAN
KMLGVPCSVGTGGLGCYGNPKNSLYQQHYDEAYYFTQGRELDTTLPGFGHESLKVQYNKESSLAAEMKQASTPYLARSYQTGHDNGRQMGQTPDHNEWFKVLLEEFSMHEPQYVRVVVEAHGKTESCVKEYTPNSTYGGAFGVQTSYVKLGWVKRFEAGWFCGMGFVAMQTGEPFPEVRTNGNVHKHAAVPTQKREGPLAEQPSVLNSASNKG
>DECOY_sp|Q6UWV2|MPZL3_HUMAN
YTEEYDSDLCEARCVCRLAMCAEEEEQDTDDSVELSKKSYGRSRKKSLGAKRAGRMVLLLAVVVASPVFVLLSLLAVSSLMTGFRGETVTLETMPLNHHVDPPKNVACSFTGNKDLTPNSLSLSADKGYVNGVWSRLRDFTGATTPYQFSQYHFLSVTHSSSPRPYTWDLTKLDTVDSTKSFTKCKLKLGVYERGVHADRALELSFVLYVGQFFLVGLLPFLACRGSGAARGQQM
>DECOY_sp|Q6UWV2-2|MPZL3_HUMAN
YTEEYDSDLCEARCVCRLAMCAEEEEQDTDDSVELSKKSYGRSRKKSLGAKRAGRMVLLLAVVVASPVFVLLSLLAVSSLMTGFRGETVTLETMPLNHHVDPPKNVACSFTGNKDLTPNSLSLSADKGYVNGVWSRLRDFTGATTPYQFSQYHFLSVTHSSSPRPYTWDLTKLDTVDSTKSFTKCKLKLGVYERGVHADQFFLVGLLPFLACRGSGAARGQQM
>DECOY_sp|Q6UWV2-3|MPZL3_HUMAN
WCCLLWWPQPCLSLSPFFPWLPFCPALVSVTHSSSPRPYTWDLTKLDTVDSTKSFTKCKLKLGVYERGVHADRALELSFVLYVGQFFLVGLLPFLACRGSGAARGQQM
>DECOY_sp|Q9UQ07|MOK_HUMAN
MGKRVGLTPRLCQQPAKPLKDDPQKKTSAPLKCLRPLVPRVGNTGSGLVSQLTPSSYSSRLVVGSKLKLPLEMVYAPRRKGREPDEKQLSKQKRQGKESLQCSNSLPEPAVPHEPFGKRAHSGLRKAEKRTQEQFYPHQLAQHAARLEDPDYAVMAHLLSLCQPSLNTTLLPLGSKKGFPFDFNMRASKQKFTLKLQAPTGLVDHKLSLQDLENVGPFLPQLSALEYFVCGASWLDKMYTYFGDTLLCEPRAYRWTSLYETYPKQYSVRSCSGFDGKLLVDKQLLLNEKPVRDHFLGRNHLHDLKSCLQYMYHMKKLESLPRRYRGLLEYLNMDMLECLLALSGKRSDFVVEHLMLLNPHPNRRAQLLLRELNNVQELSERFKQMKQCAYYNGRSQLDKMMVESFTGEGKLGLKAYKRN
>DECOY_sp|Q9UQ07-2|MOK_HUMAN
KQKFTLKLQAPTGLVDHKLSLQDLENVGPFLPQLSALEYFVCGASWLDKMYTYFGDTLLCEPRAYRWTSLYETYPKQYSVRSCSGFDGKLLVDKQLLLNEKPVRDHFLGRNHLHDLKSCLQYMYHMKKLESLPRRYRGLLEYLNMDMLECLLALSGKRSDFVVEHLMLLNPHPNRRAQLLLRELNNVQELSERFKQMKQCAYYNGRSQLDKMMVESFTGEGKLGLKAYKNM
>DECOY_sp|Q9UQ07-3|MOK_HUMAN
MGKRVGLTPRLCQQPAKPLKDDPQKKTSAPLKCLRPLVPRVGNTGSGLVSQLTPSSYSSRLVVGSKLKLPLRE
>DECOY_sp|Q9UQ07-4|MOK_HUMAN
VLLTVRSGPLMCTSLLPNLSRSTQLPLLVASAEDESGNQRTQEQFYPHQLAQHAARLEDPDYAVMAHLLSLCQPSLNTTLLPLGSKKGFPFDFNM
>DECOY_sp|Q9UQ07-5|MOK_HUMAN
MGKRVGLTPRLCQQPAKPLKDDPQKKTSAPLKCLRPLVPRVGNTGSGLVSQLTPSSYSSRLVVGSKLKLPLEMVYAPRRKGREPDEKQLSKQKRQGKESLQCSNSLPEPAVPHEPFGKRAHSGLRKAEKRTQEQFYPHQLAQHAARLEDPDYAVMAHLLSLCQPSLNTTLLPLGSKKGFPFDFNMRASKQKFTLKLQAPTGLVDHKLSLQDLENVGPFLPQLSALEYFVCGASWLDKMYTYFGDTLLCEPRAYRWTSLYETYPKQYSVRSCSGFDGKLLVDKQLLLNEKPVRDHFLGRNHLHDLKSCLQYMYHMKKLESLPRRYRGLLEYLNMDMLECLLALSGKRSESDRFKQMKQCAYYNGRSQLDKMMVESFTGEGKLGLKAYKRN
>DECOY_sp|Q9UQ07-6|MOK_HUMAN
MGKRVGLTPRLCQQPAKPLKDDPQKKTSAPLKCLRPLVPRVGNTGSGLVSQLTPSSYSSRLVVGSKLKLPLEMVYAPRRKGREPDEKQLSKQKRQGKESLQCSNSLPEPAVPHEPFGKRAHSGLRKAEKRTQEQFYPHQLAQHAARLEDPDYAVMAHLLSLCQPSLNTTLLPLGSKKGFPFDFNMRASKQKFTLKLQAPTGLVDHKLSLQDLENVGPFLPQLSALEYFVCGASWLDKMYTYFGDTLLCEPRAYRWTSLYETYPKQYSVRSCSGFDGKLLVKDLLLNEKPVRDHFLGRNHLHDLKSCLQYMYHMKKLESLPRRYRGLLEYLNMDMLECLLALSGKRSDFVVEHLMLLNPHPNRRAQLLLRELNNVQELSERFKQMKQCAYYNGRSQLDKMMVESFTGEGKLGLKAYKRN
>DECOY_sp|A6NI15|MSGN1_HUMAN
ASQRAPRERGNLLDTLEGLKYLTKQLYTKTQLLPRGQSYVPPLYRNLTHLADALRTRMKLREESKRRRAQVSRMKVTKGQKAPGGGGQLHTPQFALMNYDVEVLGSAGGVSCGESGGSSAGGHECPLGAVAPCPSSSYSELSPAPSLSQSPSAQNLEFPGRAKDWDWSSLLGPSDSSGLGDELSLFTRELNDM
>DECOY_sp|Q96KJ4|MSLNL_HUMAN
LQGTLGLRPGASDLVEKTGAGSGQSGLWGSAVSDVSVLLCTGWHLLCLLSCPLAMALPLYGLPAWLSGSTSAQADNTPLGSTHVLHLVQHTTSPPRGTGHAPGTPSTPSADLGLQGLTSSNLRSLWRAVTPHRSKAQLDGVNHGLLATVNGVDLSQLELPNLSTFTDLDMSLNAHALRHLEEVPAGGPPVPSPPQAGGPSGGLYRPMRLYYAALTGSSGFTEHKATYLVKRDSQPCSSLDLAGARLLEQPHLTQLQHPSMWCRLTGGLALLLAGSVTGNHELKFQLVAETQNELAVDSALLAMVTDQSTLSWQGLERTSYLYVLSTLRLLQDEPLGQPYLQAKLKAVVHQCETPLLHQLLTDLNRTLLCGDLCSELEACDYHVLFLDRDLTAATLNGTSRLRPSSVKPKTSELFSTVFRCAREQGRLGVQCSAVVRSFFGLGVAEQVQAWLHPSLYTALPGLAQLGELTWSGPPGLSKTGGALLSNLARLQAATRLPRRCLNELMHPDAAGLSSADMDCVLAGLLQQDSASRLLGAGVLCAVARWALARVQDPLHSLLEVDGQARRALFRACDAREVQSLNYFLLLNPPHLTFDDQLGRCSALNALCSLQWAQLPVQLLARLQLLASLQRDPLQSAPQCWFGQLLSCNASAWLNAGSADLGGPSLKVAQPGSCHAALSLLLTLGSSQLAGRLPGPLTVAAAM
>DECOY_sp|P20585|MSH3_HUMAN
HLLSTQTEEMNFEETKWQLDQANHMTWKLAFKYRKRKLTNLLGELKEKSHAKKALLEGPVDAKLAVNLGYRSAALRGTLQYLFTVFDPVQEAAGPDKLSEDESVLFGMHYNGVQHSYKNELECVPPYHTVFLTLKSVRDLFYELTAYALALGDHTSTRGGLEDLLVLSQSTKRALLEATDTLEEMFTSQKGYLNDAAGRMTFLGDVLGLTAEEAPVYSGLQAMLTLLAVKQLSYKSGGMNPGTLLMRVESDESLDTNNPVYQDQEGLLVDLVPRHGKNLVKRLEEQVTRPCYDGKQAKVALSFLCDVTALHHVKACLSHYHESKFELFDLWEASCDLVLQRELQNLRHYNEVLFPSHRFSVKGTASKVVWDTPLCSVASKNLELMFEQGSVTVYQASPKNLKRLLEQLHRMLEDLVGQLEKRKKDLLPFDSLKLEFDKTDGKVAAQENLKLLYHEVPSLLEPLELLVRTLLDSQLHSNVAPLLAQFEKLSYHLKTVLLFFEQTSKKCHYLSCLRGELDPKRLLHNELQGFVSSESHLVESVADRLANLREKLLLPQTVKKWKRRGLSFKTTHDLVWLLSKGKTMDTQNQLLELRNLTTGNLTMFEKSSLMKQFNEKPSLKMELNFKELKYLLAALSCLVKPELNVLGSLLQSKGLDVTKDAYFETVAQFAHSYEFYLNDRMERVRLDDQVSVSTRAHLLAETQESLASPLLLEVPQLSSRMTELERSSASDQFSDFVVEGTAPQVGVLGLFLNKKKGRDVNKENESLCLLYSTSTDTMLEDVNVADDKLLLPNVDEGLLTKSTYLATKRLSFLSRSNDGLKALAATETKQVVGKVYKGAVRRLVHVFRLHTPLSATMFNHDLHCYLNLREAALEADEGFRFKYYGCEVCLVAKDHQKQMELYQLELPTYLKSRKSNAKSSAKTQLNEHSTNSSGFQSLDFLTTKLDQNRKQSDESSVAKNAHLLSLDDFDTKCPLVARFEQLSETQRVSQPLASDCCFKEKLELKSSVRNRTLKKCPESNGSMGLDSGGKEQQKKVKKKVVPGDNELRKKRRPDLETALHPPLQPPFAPAPPAPPAAAAAAAAAAAAGPDVQDAAGTSSSTKSLSGTSQFRFSLVARQAPASSSAALGGSAKRRPSM
>DECOY_sp|Q68DK7|MSL1_HUMAN
RMCRTHPTKKQQLERLRCRSEDLWPLEFNQPTKLPLRPGFAVVPLFPTLMLSEVDDPEPFFSTVEPESEQLKKKGYRMLQRLQLRLQRERLQLDRKRRKWEDLEKLARKHSFVSDDLNELLDSPNPRDLPEVSHRDWSPVALVSTEGAVSSPMLRCAVTEKKSEPSRELPLPSPPPQHRWCLYMETTSLYPLDELESSFKAKEPHTSPKGQPTSRLPPTDVSRSKPEPTEQRSLRKECVTESLSGCPEKEPLSKHPKTKTKVSFEPAKKLVPKRTETSGFPKRKSHKGGRSGCSFKPPPLTQSTESLEPQCEKLKLESLETEREEETEYGQFKLRHKEENKKLDVQRRMERMERLALLTRDEKSLEELKEKEAQLQQQQQELLDLQLLLLKQLCAAQSSAGSGGGGGLPKRSMKSRWGESAALTGATATPALPPPGPLPLPPPGAPDSATAAPSAAGKGDGAWPTPKEAAAVLSGTQLPLVAQKYRPPSCGAGAAAPEGGLGAKQTAPPPCPLPVSGGWSEEQQGPAAGAPLLLRGKGGGCGAPSPAPSGGQSSALPPGPKEKRLRHPLFHAEAAGPEDEPGGLAARAEYDRLQEPNGGAPAAAKAFVARSMKT
>DECOY_sp|Q68DK7-2|MSL1_HUMAN
RMCRTHPTKKQQLERLRCRSEDLWPLEFNQPTKLPLRPGFAVVPLFPTLMLSEVDDPEPFFSTVEPESEQLKKKGYRMLQRLQLRLQRERLQLDRKRRKWEDLEKLARKHSFVSDDLNELLDSPNPRDLPEVSHRDWSPVALVSTEGAVSSPMLRCAVTEKKSEPSRELPLPSPPPQHRWCLYMETTSLYPLDELESSFKAKEPHTSPKGQPTSRLPPTDVSRSKPEPTEQRSLRKECVTESLSGCPEKEPLSKHPKTKTKVSFEPAKKLVPKRTETSGFPKRKSHKGGRSGCSFKPPPLTQSTESLEPQCEKLKLESLETEREEETEYGQFKLRHKEENKKLDVQRRMERMERLALLTRDEKSLEELKEKEAQLQQQQQELLDLQLLLLKQLCAAQSSAGSGGGGGLPKRKS
>DECOY_sp|Q68DK7-3|MSL1_HUMAN
RMCRTHPTKKQQLERLRCRSEDLWPLEFNQPTKLPLRPGFAVVPLFPTLMLSEVDDPEPFFSTVEPESEQLKKKGYRMLQRLQLRLQRERLQLDRKRRKWEDLEKLARKHSFVSDDLNELLDSPNPRDLPEVSHRDWSPVALVSTEGAVSSPMLRCAVTEKKSEPSRELPLPSPPPQHRWCLYMETTSLYPLDELESSFKAKEPHTSPKGQPTSRLPPTDVSRSKPEPTEQRSLRKECVTESLSGCPEKEPLSKHPKTKTKVSFEPAKKLVPKRTETSGFPKRKSHKGGRSGCSFKPPPLTQSTESLEPQCEKLKLESLETEREEETEYGQFKLRHKEENKKLDVQRRMKE
>DECOY_sp|O75439|MPPB_HUMAN
RDLWCMNRSLKQFDPLKQLPGVAALAPRSNYLKYTCVRELTEANVADRLAELEPLPRRLNYCLMRQGLDECLPTSGDLQLLMNKTLLRNRAAVESETVSTCRLMWKEQVVHLMDAVTSSECVMYLGWLGTDTYSTNFSQFSHCLNGHCTLQAKLSSLNMGGGFRSDWNGLLTNAVMLCLTDPHAWGVAEVALALHALPKMDRDRVLESGTKFCPPLAPLEKGHTCLSDGFHKFALDLLEDHSVGGAAALVRLPKGYHTTLYDVLKRDSLKSLNETPGLLRTGLATNQYATAHLYDFVVEQLNTEVEQMRELLVRGREELEAEGLTSNQLLDALLEVRAPLKDSFKAAYYVTQRESTYANLHAGMNELELELDLQRKKSTKGFAMHELFHATGNKNNEERYSGADLWLGVTCTSLGSDESARVLGSELCTRVTEPVNLVVQTAAQTRSRLNEGFYLRSGAARGLLLSESFGWRRRLAASSLVRVAAAAAM
>DECOY_sp|Q8TDS7|MRGRD_HUMAN
AGMENTGVTPTEGGELEPERELAQQLVTGLRSTPRLHRRSSGVLFYLVPNASSSVSSSRLSLSFCLVQMEPPLSLWYLVFWYLSLPLSCLLFVLVSALVVVFRLTPRRQWQQSRRSVWVFLTLSSLTMVPTLVGMLLAAQVMDRVFRCDENKFLKFSCFSSTLGNMLLCLTWLLGCVWASLRHRPHKCFWLPFLVSLRCQTSLATLLSLGVTYAFYMRKLMLEHKVDTTNVLPQTELSLTSAMSFLFLLDAAALNLLYLCFPRNHRMFGLLWLVMSNGAMGCLCTFMALSSLVLYATHVTSRGSYNLASEVTGSSNLTQNM
>DECOY_sp|P13640|MT1G_HUMAN
ACCSKCESAKGCLCGQAKCACGVPCCSCCKKSCSTKCCKEKCCSSACTCSVGAAACSCNPDM
>DECOY_sp|P13640-2|MT1G_HUMAN
ACCSKCESAKGCLCGQAKCACGVPCCSCCKKSCSTKCCKEKCCSSACTCSVGAACSCNPDM
>DECOY_sp|Q8N307|MUC20_HUMAN
RRGRVLLSVQFHPAHAHLREHLQQMRLEARVPDTLDEPSAVSRLLLLFGGNEGASVDTTRPRTATTPTATPKPMTKTASTTKLALTSNTRGSSNTTTPPVSPLPRDSTPFPKGTALDMTPTESPTFKNLAAESPSYSSASSGAFSTKTGVASGAELSVPAAGSKVVYSPTEVSLASTEELPRNSVTVLAGSLTTAGPATVREETASNTPLPTGVTADPAASETTGATSLTEASATVETLHKPAETSDPLAPPDSTSSKAVGETPLLDTDSAGPLSSTTTELETLSCNLVELNTVTVLAEALLTVDSGPSWSPTLVPHPGDSSASSESRASPTLVPHPGDSSASSESRASPTLVPHLGDSSASSESRASPTLVPHPGDSSASSESRASPTLVPHPGDSSASSESRASPTLVPHPGDSSASSESRASPTLVPHPGDSSASSESRASPTLVPHPGDSSASSESRASPTLVPHPGDSSASSESRASPTLVPHPGDSSASSESRASPTLVPHPGDSSASSESRASPTLVPHPSDSSASSESSLKGAETSTHALTLLDMTLKTAEESSDDTCLTDFLAREPDSGTLTQVTTMGAGEPSGSAASTEVSTALLVMFNPSKTTFRSTRAESPRKLARGTEAEPLPGAPTSRASSTEASLTQTELAAHGPALTMAPVETDDTTMATDRRATSPGASSGSVGVEWCFFFLPLALGWLCGM
>DECOY_sp|Q8N307-3|MUC20_HUMAN
RRGRVLLSVQFHPAHAHLREHLQQMRLEARVPDTLDEPSAVSRLLLLFGGNEGASVDTTRPRTATTPTATPKPMTKTASTTKLALTSNTRGSSNTTTPPVSPLPRDSTPFPKGTALDMTPTESPTFKNLAAESPSYSSASSGAFSTKTGVASGAELSVPAAGSKVVYSPTEVSLASTEELPRNSVTVLAGSLTTAGPATVREETASNTPLPTGVTADPAASETTGATSLTEASATVETLHKPAETSDPLAPPDSTSSKAVGETPLLDTDSAGPLSSTTTELETLSCNLVELNTVTVLAEALLTVDSGPSWSPTLVPHPGDSSASSESRASPTLVPHPGDSSASSESRASPTLVPHLGDSSASSESRASPTLVPHPGDSSASSESRASPTLVPHPGDSSASSESRASPTLVPHPGDSSASSESRASPTLVPHPGDSSASSESRASPTLVPHPGDSSASSESRASPTLVPHPGDSSASSESRASPTLVPHPGDSSASSESRASPTLVPHPGDSSASSESRASPTLVPHPSDSSASSESSLKGAETSTHALTLLDMTLKTAEESSDDTCLTDFLAREPDSGTLTQVTTMGAGEPSGSAASTEVSTALLVMFNPSKTTFRSTRAESPRKLARGTEAEPLPGAPTSRASSTEASLTQTELAAHGPALTMAPVETDDTTM
>DECOY_sp|Q8N5W8|FA24B_HUMAN
LGENLDCCCPPLSDFSACRMYGECCQLAPCSETALKTAQSKNAWWKVDPNHKNVAVAEPKEAKALANHKLFYLCLVVVLLLLLAALLGGALVPM
>DECOY_sp|Q13158|FADD_HUMAN
SAESTSADSNWSMPSMAGRQSLNRDAQQVEQVLDAVLNMQCRSLAGVLHAVTANKEETKNWRLLSREREVTLRNPRYDELSDKLTDSKVLRQARRLWKDGVNDCLVNFAACLDEEGPAAGAAAGAEFDDRRVLLDRRHLSALLRELLETHGPELDNQELLMSFLDLGSQRVEKRKLGRVGLCLKFLETLESSSLSSSVSHLLVLFPDM
>DECOY_sp|P22830|HEMH_HUMAN
LQQSTFFKSTRECVPNVCLPCSLTLKQSCLENSQLHSHVLDALKASFLPNGNLSERRALNEVGCKEALVQSYELDLEYLTELHDSTFALPVLLLKRNRLGECKGLSEDTQPGLWPMPGKVSQWVRLYPNCYERLEMKVQVTASVEQPYPDRGNVVSMPLSHASFLLVVERKSELPFHDLKELLHDAFCQLLLHHTPRWDLTSKWMTKRPGVQNYRYYLANLSSGTTSCSYQPYQTFALRAELGRDEMEELAEETLPHVRYFGLYKYHPATNPSLEDLKLVMGEGKQSTWKLLPSGGGRRLYQEQKLPRRKTALFPAKLNQLPLTMLRFDLDRLLLFDHVDGLTEPGGMNLMLLGKTKRKPQPQVQKPAGQAHQATETTVAAAAAGKSRWWPQCRVWSSSALPRDLLVGARALAAAMNAGLRSM
>DECOY_sp|P22830-2|HEMH_HUMAN
LQQSTFFKSTRECVPNVCLPCSLTLKQSCLENSQLHSHVLDALKASFLPNGNLSERRALNEVGCKEALVQSYELDLEYLTELHDSTFALPVLLLKRNRLGECKGLSEDTQPGLWPMPGKVSQWVRLYPNCYERLEMKVQVTASVEQPYPDRGNVVSMPLSHASFLLVVERKSELPFHDLKELLHDAFCQLLLHHTPRWDLTSKWMTKRPGVQNYRYYLANLSSGTTSCSYQPYQTFALRAELGRDEMEELAEETLPHVRYFGLYKYHPATNPSLEDLKLVMGEGKQSTWKLLPSGGGRRLYQEQKLPRRKTALFPAKLNQLPLTMLRFDLDRLLLFDHVDGLTEPGGMNLMLLGKTKRPLNSERKYQPQVQKPAGQAHQATETTVAAAAAGKSRWWPQCRVWSSSALPRDLLVGARALAAAMNAGLRSM
>DECOY_sp|P49773|HINT1_HUMAN
GPPWHMRQGGLVHLHVHYVSQGGDSGENVVRMYKGNLGLDAAKKCGVLMLHGLLSEDDDEAVSLQSLKKHPLVLFHTPAQPSLDHFALRCDDEFLKLAPLKRELKLGFLTDGGRVQPAKAALEDAM
>DECOY_sp|A0A0C4DH29|HV103_HUMAN
MACYYVATDERSLSSLEMYATSASTRTDLTRVGQKFQSKYTNGNGANLWGMWERLQGPARQVWHMAYSTFTYGSKACSKVVSAGKKPVEAGSQVLQVQSHAGTAAAVLFLRLWTWRD
>DECOY_sp|P35452|HXD12_HUMAN
YLALAQRELVRKKKVRRMNQFWKLVQQDSLNRLNSLKRKERQNLFENVLFENELEALQKQTYKRKKRPRAGPAAGWPLGDPLSRPLCSAVGAAQVTMNLNLPKGTDKDFGPACPAGQLLTTSGPTRAGVGAYDKYAKALAAVAPALSSEPAFSRPRTRGEEPGAAAEPAYKFAQEEPGKDATPPQLGLPGSGALYPQSFGGFATAGAPQAPACSAPTAAWPLARGPYSLPPLAALQGGNRPLNSFYFSDPSQLNLLSGVYGRAYLRSECM
>DECOY_sp|P35452-2|HXD12_HUMAN
MKGCEKGFGVEWGPGRFGPSCPRKCGDPLSRPLCSAVGAAQVTMNLNLPKGTDKDFGPACPAGQLLTTSGPTRAGVGAYDKYAKALAAVAPALSSEPAFSRPRTRGEEPGAAAEPAYKFAQEEPGKDATPPQLGLPGSGALYPQSFGGFATAGAPQAPACSAPTAAWPLARGPYSLPPLAALQGGNRPLNSFYFSDPSQLNLLSGVYGRAYLRSERC
>DECOY_sp|Q9BUJ2|HNRL1_HUMAN
QTSTGGQTNGSYSGYDYNGYYPPWQGQNQYYQNWQQAYQQYQNYSPQPYTQATPPPPPTYPAPNYGGYSGYNYAPPPPPPPPPATYGQSYGGQNYPPQSYSPQPPSYSSVTPTSTNASSGPLNSKNNYTSAGPPRNAPSYSPPPPPQQPPPQPPPPQQPPPQQQPRANYSRGNNSNNNRDNNNGRWNQSYGGGGRSNFGRGYNGGGGSGGRGNQFGRGNGGPPRGNERYQFGGGGRGRGFGGGRGNDRKFEPPPGKRAGEENYRQVKLDAEREQLELFLVEDLFDGVDPLTFNKAMELVAHDPVKDGEEDRKTLRTKDLDEDTPCLVLKRAQFGEFRPKRRMQASGYVNTQDLLYRKKRNAALQLRLNLCQTAQQLLVDRWGAYRNRRQLGMRVKMDMLANTGLLNKKYSPNSAAKHLAWTKTGAAPLGVMMLLECEKAKSPGVTRGRLESLPLHQLFTFGPLVSCYPERAQGFNFEVACKNVLVHPYLAQGGLAKEQRLFALGMKWGKNTFSLEVDNGCEFDAFCGLVDNEAKFDGYNERFSNTKKSGTGGYGYSFPEEGLQTSCSDLSWGRLVVHPDPETSPLKHVSLEENKLMEFCRVRRGVGYSRAAGSWLYAFGELTLPYGSRSRDAKVFHLDCNYTDLAVLTDDFDDEDEEAPPQPRSRRGDREHEFYRGRGNEEYRKRPSQFQRQDKPLQSAEPPLFSTPAGKQMEKTMERPYAQQQEMELRRPEYGSENEKQLVQTDYFQNRQTLNDMAYHGDPGSYGGPEAHPQLGPPPPQATGELESGGETEVEENLHGRPGPEDDADLREEDDPEEAELAAQRLEALEKALRTGLDRRLEQGRLEENKVRRLVDM
>DECOY_sp|Q9BUJ2-2|HNRL1_HUMAN
QTSTGGQTNGSYSGYDYNGYYPPWQGQNQYYQNWQQAYQQYQNYSPQPYTQPPSYSSVTPTSTNASSGPLNSKNNYTSAGPPRNAPSYSPPPPPQQPPPQPPPPQQPPPQQQPRANYSRGNNSNNNRDNNNGRWNQSYGGGGRSNFGRGYNGGGGSGGRGNQFGRGNGGPPRGNERYQFGGGGRGRGFGGGRGNDRKFEPPPGKRAGEENYRQVKLDAEREQLELFLVEDLFDGVDPLTFNKAMELVAHDPVKDGEEDRKTLRTKDLDEDTPCLVLKRAQFGEFRPKRRMQASGYVNTQDLLYRKKRNAALQLRLNLCQTAQQLLVDRWGAYRNRRQLGMRVKMDMLANTGLLNKKYSPNSAAKHLAWTKTGAAPLGVMMLLECEKAKSPGVTRGRLESLPLHQLFTFGPLVSCYPERAQGFNFEVACKNVLVHPYLAQGGLAKEQRLFALGMKWGKNTFSLEVDNGCEFDAFCGLVDNEAKFDGYNERFSNTKKSGTGGYGYSFPEEGLQTSCSDLSWGRLVVHPDPETSPLKHVSLEENKLMEFCRVRRGVGYSRAAGSWLYAFGELTLPYGSRSRDAKVFHLDCNYTDLAVLTDDFDDEDEEAPPQPRSRRGDREHEFYRGRGNEEYRKRPSQFQRQDKPLQSAEPPLFSTPAGKQMEKTMERPYAQQQEMELRRPEYGSENEKQLVQTDYFQNRQTLNDMAYHGDPGSYGGPEAHPQLGPPPPQATGELESGGETEVEENLHGRPGPEDDADLREEDDPEEAELAAQRLEALEKALRTGLDRRLEQGRLEENKVRRLVDM
>DECOY_sp|Q9BUJ2-3|HNRL1_HUMAN
QTSTGGQTNGSYSGYDYNGYYPPWQGQNQYYQNWQQAYQQYQNYSPQPYTQATPPPPPTYPAPNYGGYSGYNYAPPPPPPPPPATYGQSYGGQNYPPQSYSPQFTSPFFGFSQPPSYSSVTPTSTNASSGPLNSKNNYTSAGPPRNAPSYSPPPPPQQPPPQPPPPQQPPPQQQPRANYSRGNNSNNNRDNNNGRWNQSYGGGGRSNFGRGYNGGGGSGGRGNQFGRGNGGPPRGNERYQFGGGGRGRGFGGGRGNDRKFEPPPGKRAGEENYRQVKLDAEREQLELFLVEDLFDGVDPLTFNKAMELVAHDPVKDGEEDRKTLRTKDLDEDTPCLVLKRAQFGEFRPKRRMQASGYVNTQDLLYRKKRNAALQLRLNLCQTAQQLLVDRWGAYRNRRQLGMRVKMDMLANTGLLNKKYSPNSAAKHLAWTKTGAAPLGVMMLLECEKAKSPGVTRGRLESLPLHQLFTFGPLVSCYPERAQGFNFEVACKNVLVHPYLAQGGLAKEQRLFALGMKWGKNTFSLEVDNGCEFKDMEFCRVRRGVGYSRAAGSWLYAFGELTLPYGSRSRDAKVFHLDCNYTDLAVLTDDFDDEDEEAPPQPRSRRGDREHEFYRGRGNEEYRKRPSQFQRQDKPLQSAEPPLFSTPAGKQMEKTMERPYAQQQEMELRRPEYGSENEKQLVQTDYFQNRQTLNDMAYHGDPGSYGGPEAHPQLGPPPPQRLEALEKALRTGLDRRLEQGRLEENKVRRLVDM
>DECOY_sp|Q9BUJ2-4|HNRL1_HUMAN
QTSTGGQTNGSYSGYDYNGYYPPWQGQNQYYQNWQQAYQQYQNYSPQPYTQATPPPPPTYPAPNYGGYSGYNYAPPPPPPPPPATYGQSYGGQNYPPQSYSPQPPSYSSVTPTSTNASSGPLNSKNNYTSAGPPRNAPSYSPPPPPQQPPPQPPPPQQPPPQQQPRANYSRGNNSNNNRDNNNGRWNQSYGGGGRSNFGRGYNGGGGSGGRGNQFGRGNGGPPRGNERYQFGGGGRGRGFGGGRGNDRKFEPPPGKRAGEENYRQVKLDAEREQLELFLVEDLFDGVDPLTFNKAMELVAHDPVKDGEEDRKTLRTKDLDEDTPCLVLKRAQFGEFRPKRRMQASGYVNTQDLLYRKKRNAALQLRLNLCQTAQQLLVDRWGAYRNRRQLGMRVKMDMLANTGLLNKKYSPNSAAKHLAWTKTGAAPLGVMMLLECEKAKSPGVTRGRLESLPLHQLFTFGPLVSCYPERAQGFNFEVACKNVLVHPYLAQGGLAKEQRLFALGMKWGKNTFSLEVDNGCEFDAFCGLVDNEAKFDGYNERFSNTKKSGTGGYGYSFPEEGLQTSCSDLSWGRLVVHPDPETSPLKHVSLEENKLMEFCRVRRGVGYSRAAGSWLYAFGELTLPYGSRSRDAKVFHLDCNYTDLAVLTDDFDDEDEEAPPQPRSRRGDREHEFYRGRGNEEYRKRPSQFQRQDKPLQSAEPPLFSTPAGKQMEKTMERPYAQQQEMELRRPEYGSENEKQLVQTDYFQNRQTLNDM
>DECOY_sp|Q9BUJ2-5|HNRL1_HUMAN
QTSTGGQTNGSYSGYDYNGYYPPWQGQNQYYQNWQQAYQQYQNYSPQPYTQATPPPPPTYPAPNYGGYSGYNYAPPPPPPPPPATYGQSYGGQNYPPQSYSPQFTSPFFGFSQPPSYSSVTPTSTNASSGPLNSKNNYTSAGPPRNAPSYSPPPPPQQPPPQPPPPQQPPPQQQPRANYSRGNNSNNNRDNNNGRWNQSYGGGGRSNFGRGYNGGGGSGGRGNQFGRGNGGPPRGNERYQFGGGGRGRGFGGGRGNDRKFEPPPGKRAGEENYRQVKLDAEREQLELFLVEDLFDGVDPLTFNALLFSTGWLSCSSSTLKVQRLTGEVWFLRPGSPLLHLFSSYHLLFVFVSRPRAHSVGTLGASQSASAPPDGSTLLELGAQGVHCFGM
>DECOY_sp|Q9BPY8|HOP_HUMAN
DTVRSCESPLGERRSKWARLKQFKWQTEEESLGAEAALLCLTTSDPKHDKVNFNYELLEVQDETPGSATEASM
>DECOY_sp|Q9BPY8-2|HOP_HUMAN
VMKECQPPLLSFYDFALCPLSDHPYGREQPSSEPHWKLRSSLLDSGQTEEESLGAEAALLCLTTSDPKHDKVNFNYELLEVQDETPGSATEASM
>DECOY_sp|Q9BPY8-3|HOP_HUMAN
DTVRSCESPLGERRSKWARLKQFKWQTEEESLGAEAALLCLTTSDPKHDKVNFNYELLEVQDETPGSATEASMTGRAEERRRLYCGLFLLM
>DECOY_sp|Q9BPY8-4|HOP_HUMAN
VMKECQPPLLSFYDFALCPLSDHPYGREQPSSEPHWKLRSSLLDSGQTEEESLGAEAALLCLTTSDPKHDKVNFNYELLEVQDETPGSATEASMTGRAEERRRLYCGLFLLM
>DECOY_sp|Q96S86|HPLN3_HUMAN
HRQYCYVGYRLSQPDPFGFRSVGPEPPGCNPHPHVVPRYVSGDALWGADRCDLGHKFWAAFLQGKVALTADDEQCAREAETLTKLEPHELYYRVKGLATAFCFVDRYHRRLRHPGYRSVGPALGPGGCPRQPLMLPYQVTADQLWGANCWDLGEEWRAFLQEFSAVVAAQEACVQQGEHFNFQRYGNPSQYPFVVRGLELEVLGSEDELGDLVERCRYGYDERLLDQLELSVDHKEDRQLHRVGQYDGFRSRHLGLAVLVKDEPAGNESKLWKWRVRRVPSVLAPERYRYCPLLVSAGQYTFLTEEPTEVVKLGNLVLKDGHGNGLNQDNASNSYYFGNYFPLGYSGPLLLLPVLLLLGM
>DECOY_sp|P08887|IL6RA_HUMAN
MPFFYDTNSLDYPRSPRDADRPNHSSTNDSGLSSPSVPPSLLPVLVPTRPRPEPVLQGLSYPPHMSKTGKELRAKLWKKTRFLVLALCLLTGFALSGGAVLFTPLPVSSSDQVPLSTANASRDFLLNDDKDNTTLAQMPTSVENEAPPRSSETWPTGMAEPSWESWEGQGFEEQRVVLQARHLGSWADHLVCHHQLKDVMWTTFKTRSERARYLERFRLYFSSNWSHPDQWTVSLRWPRNAVATVTLNAPPDPQLLGCGQFTQKTSKFSGVSSAVCMSVLYFSSDGEPVALQCSKFQSEQSYQCPEQFDEAPSNQKRFVLLVKATTLSPTRSPGWECVVNSLPKRSFCSLQPEEPPVDVLLHVTGARPGRAYCSYNGSDHLQVRSLLRRLGMGARWSPHSGAAKRPLVWHVTANDEPEVGPCTLTVSDGPLSTLVRGAVEQAPRRCPALAAGPAALLAALLACGVARL
>DECOY_sp|P08887-2|IL6RA_HUMAN
GSCLRRRGSGPLSTANASRDFLLNDDKDNTTLAQMPTSVENEAPPRSSETWPTGMAEPSWESWEGQGFEEQRVVLQARHLGSWADHLVCHHQLKDVMWTTFKTRSERARYLERFRLYFSSNWSHPDQWTVSLRWPRNAVATVTLNAPPDPQLLGCGQFTQKTSKFSGVSSAVCMSVLYFSSDGEPVALQCSKFQSEQSYQCPEQFDEAPSNQKRFVLLVKATTLSPTRSPGWECVVNSLPKRSFCSLQPEEPPVDVLLHVTGARPGRAYCSYNGSDHLQVRSLLRRLGMGARWSPHSGAAKRPLVWHVTANDEPEVGPCTLTVSDGPLSTLVRGAVEQAPRRCPALAAGPAALLAALLACGVALM
>DECOY_sp|P40305|IFI27_HUMAN
YRFALVAALASGLSGLLKFTLGSLGTAGLSQLTAVLSGSAVGGGNALAAASMKMAALSSSALGAATFGMASLVMPVAAMAVVGGLVVTARLALPLVVASGSARVVKVAVSTVASSTLASAEM
>DECOY_sp|P40305-1|IFI27_HUMAN
YRFALVAALASGLSGLLKFTLGSLGTAGLSQLTAVLSGSAVGGGNALAAASMKMAALSSSALGAATFGMASLVMPVAVVGGLVVTARLALPLVVASGSARVVKVAVSTVASSTLASAEM
>DECOY_sp|P40305-3|IFI27_HUMAN
YRFALVAALASGLSGLLKFTLGSLGTAGLSQLTAVLSGSAVGGGNALAAASMKMAALSSSALGAATFGMASLVMPVAAM
>DECOY_sp|P40305-4|IFI27_HUMAN
YRFALVAALASGLSGLLKFTLGSLGTAGLSQLTAVLSGSAVGGGNALAAASMKMAALSSSALGAATFGMASLVM
>DECOY_sp|P13164|IFM1_HUMAN
YRKGEQLLQLMLHYVTVSGFVLLLLFGLTMLLGLLLAWLNLKCATSAYAQAGTVDGVKRMRDKSVSYAFALFGLCCWNLFLTNFLSWVVHDPVSTESHLNLVTRSPLLTSPPPGLVAVEHEKEHM
>DECOY_sp|P40933|IL15_HUMAN
STNLFMQVLHVFSQLFKELKNEELEECKECGSETVNGNSSLSNNALLLLNEVTDHLSADGSELSLVQLELLFKCMATKVCSPHVDSETYLTADLHMSQLLDEKKLLDSLVNVWNAEKTPLGASFCGLLFVHLGAETLFHSNLLLCLYCQLSLRSLHKPSRLM
>DECOY_sp|P40933-2|IL15_HUMAN
STNLFMQVLHVFSQLFKELKNEELEECKECGSETVNGNSSLSNNALLLLNEVTDHLSADGSELSLVQLELLFKCMATKVCSPHVDSETYLTADLHMSQLLDEKKLLDSLVNVWNAEKTPLGASFCSCLDLTGLVM
>DECOY_sp|Q05084|ICA69_HUMAN
ANLLEHKEDKTGVADPNSLPDLDAFLSFWATLDSAKAAPEQLSAQLKDMNQDLLQSPLFGSGTQKAPDPEGLAMTPVPKEVQGDGFVAAWKESFEGEELSSANFLESLLLLDKDDAGEPEPTGAVPGLCAGEEKSMDLLEDLPGSCATHTSKGDLASLLKSGDEKTFSSSKREQNEEELSLLQSPEQVAADTSEQQNKKKLEKEEVKKLMPDQLKSLTTFEYPQYKGFSEHLAAMTHSKTEWFHLLTTQYTALMHSLLNRCSAGLLDKVQCVDKMKLDFKKNARTVQLQKRVKFEMKQYLDPDLEQSVKDMWLLARGYERTCQERMNVTLWTDSLRARHFTEVEQHRFCLPRNLARLQQSSFCLKAGTAQMKMGRAKTDQFGQRSLKFGLENEEQSLFCRKLQYLVLKASLDLCRTQLSHFLEKLADLDADSAVVHEDKKEGTKALFAKQTEWKYQQKMNVVKSDQARYDQLDWPYSKCHGSM
>DECOY_sp|Q05084-2|ICA69_HUMAN
ANLLEHKEDKTGVADPNSLPDLDAFLSFWATLDSAKAAPEQLSAQLKDMNQDLLQSPLFGSGTQKAPDPEGLAMTPVPKEVQGDGFVAAWKESFEGEELSSANFLESLLLLDKDDAGEPEPTGAVPGLCAGEEKSMDLLEDLPGSCATHTSKGDLASLLKSGDEKTFSSSKREQNEEELSLLLGLQQGKEKGQLKMLDSNKAMELCLNQLYQSPEQVAADTSEQQNKKKLEKEEVKKLMPDQLKSLTTFEYPQYKGFSEHLAAMTHSKTEWFHLLTTQYTALMHSLLNRCSAGLLDKVQCVDKMKLDFKKNARTVQLQKRVKFEMKQYLDPDLEQSVKDMWLLARGYERTCQERMNVTLWTDSLRARHFTEVEQHRFCLPRNLARLQQSSFCLKAGTAQMKMGRAKTDQFGQRSLKFGLENEEQSLFCRKLQYLVLKASLDLCRTQLSHFLEKLADLDADSAVVHEDKKEGTKALFAKQTEWKYQQKMNVVKSDQARYDQLDWPYSKCHGSM
>DECOY_sp|Q05084-3|ICA69_HUMAN
ANLLEHKEDKTGVADPNSLPDLDAFLSFWATLDSAKAAPEQLSAQLKDMNQDLLQSPLFGSGTQKAPDPEGLAMTPVPKEVQGDGFVAAWKESFEGEELSSANFLESLLLLDKDDAGEPEPTGAVPGLCAGEEKSMDLLEDLPGSCATHTSKGDLASLLKSGDEKTFSSSKREQNEEELSLLQSPEQVAADTSEQQNKKKLEKEEVKKLMPDQLKSLTTFEYPQYKGFSEHLAAMTHSKTEWFHLLTTQYTALMHSLLNRCSAGLLDKVQCVDKMKLDFKKNARTVQLQKRVKFEMKQYLDPDLEQSVKDMWLLARGYERTCQERMNVTLWTDSLRARHFTEVEQHRFCLPRNLARLQQSSFCLKAGTAQMKMGRAKTDQFGQRSLKFGLENEEQSLFCRKLQYLVLKASLDLCRTQLSHFLEKLADLDADSAVVHEDKKEGTKALFAKQTEWKYQQKMNVVKSDQARYDQLDWPYKCHGSM
>DECOY_sp|Q9H293|IL25_HUMAN
GMRVRPVCVCALSRVYRRLELCYKGHTKGEGHCRRPYFVTQNHYLLESNRGPDMHSGTQLSVCHPCLRCAHYLDQPRLNLRLDDERYWPSLRASNLPGDESRPSCAERHNRPAPELPPVPVTSRWLLEESTDQKGSPCCSPWHSYTHTGMVMALFAVVQLFLSLLSSDEGRLRPREM
>DECOY_sp|Q9H293-2|IL25_HUMAN
GMRVRPVCVCALSRVYRRLELCYKGHTKGEGHCRRPYFVTQNHYLLESNRGPDMHSGTQLSVCHPCLRCAHYLDQPRLNLRLDDERYWPSLRASNLPGDESRPSCAERHNRPAPELPPVPVTSRWLLEESTDQKGSPCCSPWHSYTHTGMVMALFAVVQYM
>DECOY_sp|Q9H2X8|I27L2_HUMAN
EEKHEKSLPKPPPEGQPVNREAEDKEAEPEAPLSSSPSNGLCAGLVSGVSALLLNSSTSLGAAGVSQLTAVLSGASVGGGNALAAASMKMAALSSAALGAGTFGMASLVVPVAGVALAGGVAAAARKAMM
>DECOY_sp|Q96B96|LDAF1_HUMAN
EQYLGEFEAKSMAPLFDCSTNQQTLRPPSFWCSLLSSVVVYSALMMGSMALSVFGLGCLLCLLSFGGVSLVLGELLLVGLLAALTTLVVLLLFFGVPVASMVLFVLLTFALFPHSDLYQGVPKSMFAVKVSNNQFSDLLLSKKQLLLQERDSLSQPEKEAM
>DECOY_sp|Q96B96-2|LDAF1_HUMAN
EQYLGEFEAKSMAPLFDCSTNQQTLRPPSFWCSLLSSVVVYSALMMGSMALSVFGLGCLLCLLSFGGVSLVLGELLLVGLLAALTTLVVLLLFFGVPVASMVLFVLLTFALFPHSDLYQGVPKSMFAVKVSGASGRLSVGDDSDLSRLSHQPKLSNNQFSDLLLSKKQLLLQERDSLSQPEKEAM
>DECOY_sp|Q5T953|IER5L_HUMAN
VLAFRATWAGLSALAKQACLQGNLPPPQESSDPRQSVLGSFGSGFLSLLNSLNSADPSSDPCFDERFRKACPAFPAGGPPEAGLGGADEEDDEEEEQGPYKRKYCGAASALGPGPAGQGCCPCHASACCDQHLYGNEVTTVVHTDLDLVTTQSSCHLGFDSPTPYARGYFGPSSAPAPSAPPSAAAAPPAAGPPASCAAPRAPRDPCLAAPAPPPLPLPLPAPGPQLPELPQRGHPAGHPPQLAACGPLESLAGAGGAPAGAAAAAACRGPAPHQHQHLQQQLHLQHLQHLQHLQRPAAHREAEADGGGGLQLPGFDAASAPMGPAAYALHQHQHHPPQQQQQQQRRQYLEARYESLYLRQARNLVYSVLLKNHKLLGRGQRTSSHKRLLSLSLLSQADLACEM
>DECOY_sp|Q5T953-2|IER5L_HUMAN
TQSTRPRTRPRTASRTSAPASAPPRSPASCAAPRAPRDPCLAAPAPPPLPLPLPAPGPQLPELPQRGHPAGHPPQLAACGPLESLAGAGGAPAGAAAAAACRGPAPHQHQHLQQQLHLQHLQHLQHLQRPAAHREAEADGGGGLQLPGFDAASAPMGPAAYALHQHQHHPPQQQQQQQRRQYLEARYESLYLRQARNLVYSVLLKNHKLLGRGQRTSSHKRLLSLSLLSQADLACEM
>DECOY_sp|P51553|IDH3G_HUMAN
AEVRAGNLRVLRHLVDQLAESTTGQGGLDPTHMNENDMSALVKRALSTAYSHKLLHDLMMCSALLTATPNALKNNALKSGTRNTATEFVAYVHGYNAGAVLGPGGVLGACVNNVLNGYLNPMVMVDFQQRPSVLQMTTNDVLMNEFTLQPRVYAARECCQLFLGDGKLMLNKAHVATKKRVGSEQAKLFAYEARLLKSKATLKLLSEVVGAVSEHELSSYEGETNREVLLLDLKDRHTVVGPLKSCHLVNAYLDLSRTLLNRNKSHSPPLNHNTELNKGLARVRRNLAMLARNLDEEDANSSVHVEEFDVPVCARHFVKSVHLMLEPGLGDGPLMTVTRHGGKYASPPLTQESFLRNSPVEHAGLVEWRPCLLAPGLVKAAASGAVTAKVLAM
>DECOY_sp|P51553-2|IDH3G_HUMAN
LLSCPSVRPPLLTPHSPRFVNENDMSALVKRALSTAYSHKLLHDLMMCSALLTATPNALKNNALKSGTRNTATEFVAYVHGYNAGAVLGPGGVLGACVNNVLNGYLNPMVMVDFQQRPSVLQMTTNDVLMNEFTLQPRVYAARECCQLFLGDGKLMLNKAHVATKKRVGSEQAKLFAYEARLLKSKATLKLLSEVVGAVSEHELSSYEGETNREVLLLDLKDRHTVVGPLKSCHLVNAYLDLSRTLLNRNKSHSPPLNHNTELNKGLARVRRNLAMLARNLDEEDANSSVHVEEFDVPVCARHFVKSVHLMLEPGLGDGPLMTVTRHGGKYASPPLTQESFLRNSPVEHAGLVEWRPCLLAPGLVKAAASGAVTAKVLAM
>DECOY_sp|Q6ZVL6|K154L_HUMAN
VQFEFMDTKKQAKLAVERELKAVLAATSLNTLPADSPDNEALSQQSAATSPAPAQELSPHLNAPQSYRQPRLSPSSQPRYRSPYAELYGPLPVSDAWQSPLENEGAYSMWAQRNYSSPPTPLFYGTFGRPNAAPLAFVAPVTNGSYNLASQDLQTVSVPRGSMQTFSASDHLQAPEPGTSEARMKTSGLDSTRRSLSAVAVPGRTPPVPPPPSGMVMEPLQSRFYARPPLSYQYMERPYTPVWQVGRARPTMTGPASTVVESYPLHQASGYAEQRHSQGAHGASALSFAEELLMHMQRQVEDLSPQSSLTSTESHKGVRQRSSYRPPEGRVDLNTEELLEPETDYGSRNLRRGRPRETVLLDMETEGPSPSNLSRQRSYVSKNMQRQKNSETFPACLESDPDLVHEMKEPKAEYKKRLEMTKGSTEVAPFDYYKRKGKARLKLRNYHELDKSKQLKANVEGNLVASSEQRSDSTPPVMPLATKPLALLQVSGSSTDFPEAAKVSSNDFLVAGEEEDSAPVRKRNAEKETKVQQAMVNQPRRSGSSKPGSENSLVSGNESPRSKRSTETKSAKTLTSGDQAVRDEQPARDLPLPLVVTEQTVPLVEEDAGQQGLHKQAYDFGQVKPRAQPLNLMTDKPFDKNKRNCLVATLLLLLVTVVALPALVAALLWLNNPPKNVVPDAQLLVVHHLTLARMQSDLTSLKLAAATGLLKPGNYLTYYTLEAPKGPDPRVQKMVMQVTYSGLTTRKARRFGQQQSMMFLQARLEQMRVAFSQNHLGVLSNDVGQLVTLVWYRDTTESLDLNPYELPEALTLPPYTLYFGVLEASLQSLLSSAVTGNLFTSQNGVVYVLTVAQSANSTSVLQLTLNKLTSNKRVEADQFKAQRLQEMTQAKFCSQLNDAQSVFQLVKTLQFYGAPQPNWPSALVAVSQLHPTHKQLDATVNSVGYVGLMELVVAPLYVKLKGTAYYGVTVNHSYELLDVHASVDNQHFKRALAQTLKGALSKFLSESLQRRVQTLFLVKTVLKLSSMQCELNSAKMGTTVVAASAAPLVADTNERALPPRLTKAVSATLSTLAATVTLRPPTSRAPMELNTPNPLGTHMAQKRPPLYTTSLLGSATDMNGQMATHTSTTHGRTAYMYTPTFPFATHVAGPRKTPSGAKANTVKNALTTMSSKSAPGSAVALPSSSTKGAVLAASLAPPSKRSLFLTVAAAATPQKVSSVTDATKKWPHQSRALRVSSRTPFVSTSLSSEAASHYGLLNQFPTSARNEPSSNLDSSLESGTDTGDSLMEQLSGTSTPGPSTLLLPHAPQNPLQLQPHSVSRHTTPSYYAVEATQFRDSHNNNSTPWLDLHSGVMTMDSQQVPQELSTGLVLDQLSFGEATVSHGATKQDDFKSLADAASTLGNPPATPALHTEWSTTSLTHGNLDYNTQQQLGSLLSETSLSGTEASLSSWFVDTTAKKPMDGLTLSDYVDMSSPSRAVKQSASAPLGSHDVAAAYAEKPTSSFGLSPFVTQTAQLSLLSPLPPGSPLPNRTPATLLPSSVSGTSFDSVFGNVTHLSLVKREPFAQLPLTVNAEEKNGLLATVSKKDRWPFTWSTSLLNPKVSSLLLRDTAPPSGDSGEAPLTPMEPVPSPSAHNETPQLFTLLSPFDATGTSPSAPVAGSLLAQEQGLTTLHLSPVLSSTHEASLAPRGSNEPAASLHLPNASDNATASAKRLSTMELAGSEATQFLPPEAEHTATETKNFTPLSVGNHRVGPVGKALQQTSAPGSAVELMSWSPSGDPLQLLSGLAPPPPSPHSLEAMPSLFGPTSSGASHPGETPSLESHKWTSSGSVGLHPLGLLDQANQSATHDM
>DECOY_sp|Q6ZVL6-2|K154L_HUMAN
QAVKQRAQPLNLMTDKPFDKNKRNCLVATLLLLLVTVVALPALVAALLWLNNPPKNVVPDAQLLVVHHLTLARMQSDLTSLKLAAATGLLKPGNYLTYYTLEAPKGPDPRVQKMVMQVTYSGLTTRKARRFGQQQSMMFLQARLEQMRVAFSQNHLGVLSNDVGQLVTLVWYRDTTESLDLNPYELPEALTLPPYTLYFGVLEASLQSLLSSAVTGNLFTSQNGVVYVLTVAQSANSTSVLQLTLNKLTSNKRVEADQFKAQRLQEMTQAKFCSQLNDAQSVFQLVKTLQFYGAPQPNWPSALVAVSQLHPTHKQLDATVNSVGYVGLMELVVAPLYVKLKGTAYYGVTVNHSYELLDVHASVDNQHFKRALAQTLKGALSKFLSESLQRRVQTLFLVKTVLKLSSMQCELNSAKMGTTVVAASAAPLVADTNERALPPRLTKAVSATLSTLAATVTLRPPTSRAPMELNTPNPLGTHMAQKRPPLYTTSLLGSATDMNGQMATHTSTTHGRTAYMYTPTFPFATHVAGPRKTPSGAKANTVKNALTTMSSKSAPGSAVALPSSSTKGAVLAASLAPPSKRSLFLTVAAAATPQKVSSVTDAANTAAGTKKWPHQSRALRVSSRTPFVSTSLSSEAASHYGLLNQFPTSARNEPSSNLDSSLESGTDTGDSLMEQLSGTSTPGPSTLLLPHAPQNPLQLQPHSVSRHTTPSYYAVEATQFRDSHNNNSTPWLDLHSGVMTMDSQQVPQELSTGLVLDQLSFGEATVSHGATKQDDFKSLADAASTLGNPPATPALHTEWSTTSLTHGNLDYNTQQQLGSLLSETSLSGTEASLSSWFVDTTAKKPMDGLTLSDYVDMSSPSRAVKQSASAPLGSHDVAAAYAEKPTSSFGLSPFVTQTAQLSLLSPLPPGSPLPNRTPATLLPSSVSGTSFDSVFGNVTHLSLVKREPFAQLPLTVNAEEKNGLLATVSKKDRWPFTWSTSLLNPKVSSLLLRDTAPPSGDSGEAPLTPMEPVPSPSAHNETPQLFTLLSPFDATGTSPSAPVAGSLLAQEQGLTTLHLSPVLSSTHEASLAPRGSNEPAASLHLPNASDNATASAKRLSTMELAGSEATQFLPPEAEHTATETKNFTPLSVGNHRVGPVGKALQQTSAPGSAVELMSWSPSGDPLQLLSGLAPPPPSPHSLEAMPSLFGPTSSGASHPGETPSLESHKWTSSGSVGLHPLGLLDQANQSATHDM
>DECOY_sp|Q6NSI8|K1841_HUMAN
ARPGGQRFKSRSTKNESSSRQASVPVSKALQAERLSYLGGAFKEAKEKSRVDLDGRLKMLLHGTLETRRDDMQREQADQNRFLRSTADKWKNQMSMVFPSVRDSAKSELKAKREQACPSSVKKQPRQTKKFKPKKREKKQSVEEEDGVEDETVESGTTYEEEESFLSQKQLQLTWKNLSLFANLEGKTPGWPTNPELLVDCELKGEDCLGVGVDSVTKDSFPVVLVRDKYHLDDLRMATPCSPLDGGEGQRDLTVMHRDKVCKGTLQTPDRFLKVQNCCPYLGTGVTNLSSAATPYVVTESHYQCHSFELCLFAQYRCSCTLWNLTGWRLWYVRDWKSLEEFLSNLYEHVDWKTRDLHLYVLNRRGDVNKLGPLCPRRLETKETLKKLCLCRCYLTAANRSSDPNLYEPDFRLEKKLCFKLKSKFKKDKDLDDVENHSFLDARLTLLNANLCNMNCPTAVLANMKNHCYQLCQEVLSDKMLFESSLLLSLVNGPELTPMECKDNKETRKNLKYLLWNFLHVDCHVSLDVEERWQADMSLYEAFKYMESLLLRDPCTFDKELKNAEDCVHLVMNPGESEETMEGGNHTTCNESESSCRNTSALSRHGKTSVADHGVPTEQFEGHLDLLSKSLYTALTEVPSEGAAMLSNYQNDVPSSGSKLDESRKFACKEPTLGPVRLALTEWNLTQPLGLLPYLLMDLVMQNNNNLFNNNESYRGSM
>DECOY_sp|Q6NSI8-2|K1841_HUMAN
CLLVTMLLVSSLGKRSNKSSVTGRDRPKLDTKEAKEKSRVDLDGRLKMLLHGTLETRRDDMQREQADQNRFLRSTADKWKNQMSMVFPSVRDSAKSELKAKREQACPSSVKKQPRQTKKFKPKKREKKQSVEEEDGVEDETVESGTTYEEEESFLSQKQLQLTWKNLSLFANLEGKTPGWPTNPELLVDCELKGEDCLGVGVDSVTKDSFPVVLVRDKYHLDDLRMATPCSPLDGGEGQRDLTVMHRDKVCKGTLQTPDRFLKVQNCCPYLGTGVTNLSSAATPYVVTESHYQCHSFELCLFAQYRCSCTLWNLTGWRLWYVRDWKSLEEFLSNLYEHVDWKTRDLHLYVLNRRGDVNKLGPLCPRRLETKETLKKLCLCRCYLTAANRSSDPNLYEPDFRLEKKLCFKLKSKFKKDKDLDDVENHSFLDARLTLLNANLCNMNCPTAVLANMKNHCYQLCQEVLSDKMLFESSLLLSLVNGPELTPMECKDNKETRKNLKYLLWNFLHVDCHVSLDVEERWQADMSLYEAFKYMESLLLRDPCTFDKELKNAEDCVHLVMNPGESEETMEGGNHTTCNESESSCRNTSALSRHGKTSVADHGVPTEQFEGHLDLLSKSLYTALTEVPSEGAAMLSNYQNDVPSSGSKLDESRKFACKEPTLGPVRLALTEWNLTQPLGLLPYLLMDLVMQNNNNLFNNNESYRGSM
>DECOY_sp|Q6NSI8-3|K1841_HUMAN
ARPGGQRFKSRSTKNESSSRQASVPVSKALQAERLSYLGGAFKEAKEKSRVDLDGRLKMLLHGTLETRRDDMQREQADQNRFLRSTADKWKNQMSMVFPSVRDSAKSELKAKREQACPSSVKKQPRQTKKFKPKKREKKQSVEEEDGVEDETVESGTTYEEEESFLSQKQLQLTWKNLSLFANLEGKTPGWPTNPELLVDCELKGEDCLGVGVDSVTKDSFPVVLVRDKYHLDDLRMATPCSPLDGGEGQRDLTVMHRDKVCKGTLQTPDRFLKVQNCCPYLGTGVTNLSSAATPYVVTESHYQCHSFELCLFAQYRCSCTLWNLTGWRLWYVRDWKSLEEFLSNLYEHVDWKTRDLHLYVLNRRGDVNKLGPLCPRRLETKETLKKLCLCRCYLTAANRSSDPNLYEPDFRLEKKLCFKLKSKFKKDKDLDDVENHSFLDARLTLLNANLCNMNCPTAVLANMKNHCYQLCQEVLSDKMLFESSLLLSLVNGPELTPMECKDNKETRKNLKYLLWNFLHVDCHVSLDVEERWQADMSLYEAFKYMESLLLRDPCTFDKELKNAEDCVHLVM
>DECOY_sp|Q6NSI8-4|K1841_HUMAN
LYLYVFLCTHKLDRERCLHLYVLNRRGDVNKLGPLCPRRLETKETLKKLCLCRCYLTAANRSSDPNLYEPDFRLEKKLCFKLKSKFKKDKDLDDVENHSFLDARLTLLNANLCNMNCPTAVLANMKNHCYQLCQEVLSDKMLFESSLLLSLVNGPELTPMECKDNKETRKNLKYLLWNFLHVDCHVSLDVEERWQADMSLYEAFKYMESLLLRDPCTFDKELKNAEDCVHLVMNPGESEETMEGGNHTTCNESESSCRNTSALSRHGKTSVADHGVPTEQFEGHLDLLSKSLYTALTEVPSEGAAMLSNYQNDVPSSGSKLDESRKFACKEPTLGPVRLALTEWNLTQPLGLLPYLLMDLVMQNNNNLFNNNESYRGSM
>DECOY_sp|Q8N6M8|IQCF1_HUMAN
KELSFPLCETVLCPGSDLLLELQLHLQNATRVYQKGLFRCGASRSRCWYAQLRLVANLVQCRRRYRLWRMAQSQLTVAAWKRESFAELAARRKKQLKLSLLRLWWCQLLCASLAAHLLRRAVLTRGWWAQKLTAVTKDDSKKLQNEPKPEKSENANDVTQTEVLVPKTAEKASEAGLSLHTPMKEQQPEDKESPKEKTQPKQEEM
>DECOY_sp|Q8N6M8-2|IQCF1_HUMAN
LRNLDESELKSWDMSVLVMNWQCKVEKSENANDVTQTEVLVPKTAEKASEAGLSLHTPMKEQQPEDKESPKEKTQPKQEEM
>DECOY_sp|Q96PE3|INP4A_HUMAN
TEKVGYTGEPRPYKHPFKALQLSNFAKRYSGVKNMTNRRECGERSMCELAQTFVQPAMGHEHQLLLCQELTVSMARTKDAKSCSTRFVGNRRLCLEAAQWLLDVKNKRNAHVNQGLRFLLEPLCTQRSRSPLCDEPLVKEFQEFYSNRLVLSEVNLVEQLSTDGRFEALTQQENLGVNFLVPQRVLLMGSQLREPLADFLPGPLPRVVNFGRDNGTLVPLMDASASSTAQTKFVVTRNLDMLGLSMDELMALEEGYTSLLSEFQALLGLTYLRQLFGDDHLCRNKLLLFGCLLATLTQCFVVRRDYQLSLYTALTPASDQMLLFVMKKAKADSMMAVCDTLTTLLPYLAESWEGPSSEEPPPSCHTTLHPHCATSPMTSPCPSSPVDCFPDERPLWYAHSDPNKKGSTCSGACPFVDECGEGHRLKEQLKLDRVQLLCELKSDVNLWKVEWEEEHWDVQLSRSSRNGTRWAMLTDQDRNLMVQEEETSTPSKASALYDRPAANLGHLSNALKLCDCVTVLRQKTDALLALRTELGTARSKDARASRLEAYYSVQKTLTNLQALLKERAVVDQPLYLLSQCGSSTCCEEFKKHETEKFHKKRLLGGKSFGQCHAAPAGLTVLDYNQDSGGDDQRVRMQLHLNTPVFEKKLDKALSSKAFSPRGYQHLDTLNEQYTLLLTQYQTVLRRQLSEWCPSLEGLEELECRVAADEELLKLVFRQPVHLSLVSEAMQELRLLHNGDTTPRFYRMCLAGGFVKSLLTKRALDSKYRSLGLAETLSEDVPLVRMGNVTDVRSTVPRPQDKSEEMQWGLVTLNGRVDSEARSLTLHRLHRHDQLLKDVLFTGSGLLYMTGQRSKDVDYVSKLVQTMQNLLSDQFFALSSLFLPNNTGELLETQAKHTWFAQPPTTVSVAVFSNKRPDLSPTHLESCALSFELLPEDPDQLNGALSLGLMDAAVDLTSRAQMRARAAGRPHHSREATM
>DECOY_sp|Q96PE3-2|INP4A_HUMAN
TEKVGYTGEPRPYKHPFKALQLSNFAKRYSGVKNMTNRRECGERSMCELAQTFVQPAMGHEHQLLLCQELTVSMARTKDAKSCSTRFVGNRRLCLEAAQWLLDVKNKRNAHVNQGLRFLLEPLCTQRSRSPLCDEPLVKEFQEFYSNRLVLSEVNLVEQLSTDGRFEALTQQENLGVNFLVPQRVLLMGSQLREPLADFLPGPLPRVVNFGRDNGTLVPLMDASASSTAQTKFVVTRNLDMLGLSMDELMALEEGYTSLLSEFQALLGLTYLRQLFGDDHLCRNKLLLFGCLLATLTQCFVVRRDYQLSLYTALTPASDQMLLFVMKKAKADSMMAVCDTLTTLLPYLAESWEGPSSEEPPPSCKKDSTCSGACPFVDECGEGHRLKEQLKLDRVQLLCELKSDVNLWKVEWEEEHWDVQLSRSSRNGTRWAMLTDQDRNLMVQEEETSTPSKASALYDRPAANLGHLSNALKLCDCVTVLRQKTDALLALRTELGTARSKDARASRLEAYYSVQKTLTNLQALLKERAVVDQPLYLLSQCGSSTCCEEFKKHETEKFHKKRLLGGKSFGQCHAAPAGLTVLDYNQDSGGDDQRVRMQLHLNTPVFEKKLDKALSSKAFSPRGYQHLDTLNEQYTLLLTQYQTVLRRQLSEWCPSLEGLEELECRVAADEELLKLVFRQPVHLSLVSEAMQELRLLHNGDTTPRFYRMCLAGGFVKSLLTKRALDSKYRSLGLAETLSEDVPLVRMGNVTDVRSTVPRPQDKSEEMQWGLVTLNGRVDSEARSLTLHRLHRHDQLLKDVLFTGSGLLYMTGQRSKDVDYVSKLVQTMQNLLSDQFFALSSLFLPNNTGELLETQAKHTWFAQPPTTVSVAVFSNKRPDLSPTHLESCALSFELLPEDPDQLNGALSLGLMDAAVDLTSRAQMRARAAGRPHHSREATM
>DECOY_sp|Q96PE3-3|INP4A_HUMAN
TEKVGYTGEPRPYKHPFKALQLSNFAKRYSGVKNMTNRRECGERSMCELAQTFVQPAMGHEHQLLLCQELTVSMARTKDAKSCSTRFVGNRRLCLEAAQWLLDVKNKRNAHVNQGLRFLLEPLCTQRSRSPLCDEPLVKEFQEFYSNRLVLSEVNLVEQLSTDGRFEALTQQENLGVNFLVPQRVLLMGSQLREPLADFLPGPLPRVVNFGRDNGTLVPLMDASASSTAQTKFVVTRNLDMLGLSMDELMALEEGYTSLLSEFQALLGLTYLRQLFGDDHLCRNKLLLFGCLLATLTQCFVVRRDYQLSLYTALTPASDQMLLFVMKKAKADSMMAVCDTLTTLLPYLAESWEGPSSEEPPPSCHTTLHPHCATSPMTSPCPSSPVDCFPDERPLWYAHSDPNKKGSTCSGACPFVDECGEGHRLKEQLKLDRVQLLCELKSDVNLWKVEWEEEHWDVQLSRSSRNGTRWAMLTDQDRNLMVQEEETSTPSKASALYDRPAANLGHLSNALKLCDCVTVLRQKTDALLALRTELGTARSKDARASRLEAYYSVQKTLTNLQALLKERAVVDQPLYLLSQCGSSTKKHETEKFHKKRLLGGKSFGQCHAAPAGLTVLDYNQDSGGDDQRVRMQLHLNTPVFEKKLDKALSSKAFSPRGYQHLDTLNEQYTLLLTQYQTVLRRQLSEWCPSLEGLEELECRVAADEELLKLVFRQPVHLSLVSEAMQELRLLHNGDTTPRFYRMCLAGGFVKSLLTKRALDSKYRSLGLAETLSEDVPLVRMGNVTDVRSTVPRPQDKSEEMQWGLVTLNGRVDSEARSLTLHRLHRHDQLLKDVLFTGSGLLYMTGQRSKDVDYVSKLVQTMQNLLSDQFFALSSLFLPNNTGELLETQAKHTWFAQPPTTVSVAVFSNKRPDLSPTHLESCALSFELLPEDPDQLNGALSLGLMDAAVDLTSRAQMRARAAGRPHHSREATM
>DECOY_sp|Q96PE3-4|INP4A_HUMAN
MRCKLTVLYALSLFLWVLLLNPSLALLPLSCLLSPDRLLRDLPVLGSLKNQTVVRLETGRSMCELAQTFVQPAMGHEHQLLLCQELTVSMARTKDAKSCSTRFVGNRRLCLEAAQWLLDVKNKRNAHVNQGLRFLLEPLCTQRSRSPLCDEPLVKEFQEFYSNRLVLSEVNLVEQLSTDGRFEALTQQENLGVNFLVPQRVLLMGSQLREPLADFLPGPLPRVVNFGRDNGTLVPLMDASASSTAQTKFVVTRNLDMLGLSMDELMALEEGYTSLLSEFQALLGLTYLRQLFGDDHLCRNKLLLFGCLLATLTQCFVVRRDYQLSLYTALTPASDQMLLFVMKKAKADSMMAVCDTLTTLLPYLAESWEGPSSEEPPPSCKKDSTCSGACPFVDECGEGHRLKEQLKLDRVQLLCELKSDVNLWKVEWEEEHWDVQLSRSSRNGTRWAMLTDQDRNLMVQEEETSTPSKASALYDRPAANLGHLSNALKLCDCVTVLRQKTDALLALRTELGTARSKDARASRLEAYYSVQKTLTNLQALLKERAVVDQPLYLLSQCGSSTCCEEFKKHETEKFHKKRLLGGKSFGQCHAAPAGLTVLDYNQDSGGDDQRVRMQLHLNTPVFEKKLDKALSSKAFSPRGYQHLDTLNEQYTLLLTQYQTVLRRQLSEWCPSLEGLEELECRVAADEELLKLVFRQPVHLSLVSEAMQELRLLHNGDTTPRFYRMCLAGGFVKSLLTKRALDSKYRSLGLAETLSEDVPLVRMGNVTDVRSTVPRPQDKSEEMQWGLVTLNGRVDSEARSLTLHRLHRHDQLLKDVLFTGSGLLYMTGQRSKDVDYVSKLVQTMQNLLSDQFFALSSLFLPNNTGELLETQAKHTWFAQPPTTVSVAVFSNKRPDLSPTHLESCALSFELLPEDPDQLNGALSLGLMDAAVDLTSRAQMRARAAGRPHHSREAKT
>DECOY_sp|Q6DN90|IQEC1_HUMAN
SCLVSPQLPEFPQFEVNSELSGASRRSRKGGAESLRDLSSSLARKSLGEGSAYSDDLCRASLTGNGSKKELSSCQSMSRPVVKGKQELESERLKHEMEQVEALSRELDDTKKRFDQPNPANFNLLKVLDAGPVSSTRLLGNPYYQNEFLLVQMGYLSFSRQFSYTVSKKKNQFKLTVVLLDNFLFLREQHLGKLQKPNPDPVEFRLCYCVRRLHPLSLVCGLGPHLSGLKKPGVLKLEKVQVQSVHDENKTLRKRERLEYLGMLMREPLDEGDDVRGLKFLNDEKLKRMEKPVNPSYMDTNLLLLAFALLFLTDPRNFRQVVGPNCLCRYQSFAELRLEKVQAEGQRVLHAQKRFLAEDLEMTSFDMEDVVCDLVRDNFKQRQNGLFEGLMRQSLKRGQLLFHAVGVPTDPVFRGELLYQVKGEKKPNFLNLGRLYRKRHLVDNSFAPSDWSRNAKEHYTKQSLTQRELSRDSSSESSCNLTDNSNSTSNLSDNDGDSYDSEKSSRQNASGNLALHSDLRPPRPRPLEPEREPLKSPAGSHPGKHPSGQQGGLRSEYASRKQLSRGERSDSLDVSSDSPPELTLLPLHERVRLQERQELSPTRSCSTDTDKADKEHALAWYDPAAGGRARLLDSETSSRPDGAQSLPLPPSLEEEDLYLTVDSYSATMEDKRLHDMGHLATQPETRDRAAADLAPAEETHLRSCNLADDLSEALKSVRQSFADELETLADAFDSSPAPKSLTTPESLDGCEPSVLAGLQSGDNTVSVKQGEFYSSHKVEPGEFSFQRMMNSLVRRLSRMNESMSRSRLEFKNNMQYRQFATQLRTAARHTVRLGGKRYELMEVKQDQLDSSLEYSESLRSRKSLAEEEAKRQLLSTSHQKLRRPRTQQQGPPGSYLGYAGVSTHEYHDPSLSSGPVLPGQPYASPSDLSTGTESSPAEGEVGSDLELELLSQRTESNCHLCWM
>DECOY_sp|Q6DN90-2|IQEC1_HUMAN
SCLVSPQLPEFPQFEVNSELSGASRRSRKGGAESLRDLSSSLARKSLGEGSAYSDDLCRASLTGNGSKKELSSCQSMSRPVVKGKQELESERLKHEMEQVEALSRELDDTKKRFDQPNPANFNLLKVLDAGPVSSTRLLGNPYYQNEFLLVQMGYLSFSRQFSYTVSKKKNQFKLTVVLLDNFLFLREQHLGKLQKPNPDPVEFRLCYCVRRLHPLSLVCGLGPHLSGLKKPGVLKLEKVQVQSVHDENKTLRKRERLEYLGMLMREPLDEGDDVRGLKFLNDEKLKRMEKPVNPSYMDTNLLLLAFALLFLTDPRNFRQVVGPNCLCRYQSFAELRLEKVQAEGQRVLHAQKRFLAEDLEMTSFDMEDVVCDLVRDNFKQRQNGLFEGLMRQSLKRGQLLFHAVGVPTDPVFRGELLYQVKGEKKPNFLNLGRLYRKRHLVDNSFAPSDWSRNAKEHYTKQSLTQRELSRDSSSESSCNLTDNSNSTSNLSDNDGDSYDSEKSSRQNASGNLALHSDLRPPRPRPLEPEREPLKSPAGSHPGKHPSGQQGGLRSEYASRKQLSRGERSDSLDVSSDSPPELTLLPLHERVRLQERQELSPTRSCSTDTDKADKEHALAWYDPAAGGRARLLDSETSSRPDGAQSLPLPPSLEEEDLYLTVDSYSATMEDKRLHDMGHLATQPETRDRAAADLAPAEETHLRSCNLADDLSEALKSVRQSFADELETLADAFDSSPAPKSLTTPESLDGCEPSVLAGLQSGDNTVSVKQGEFYSSHKVEPGEFSFQRMMNSLVRRLSRMNESMSRSRLEFKNNMQYRQFATQLRTAARHTVRLGGKRYELM
>DECOY_sp|Q6DN90-3|IQEC1_HUMAN
VLTSLGSKPKASSTPPPPAPPQGHHHVTHGVHASPLPPHGHAHAGYAPHGGHPGHHYQHAHQLHQPPHHHHHHHYPPPNQMHCYQTHHGHMAAQPLGEPPGLHHGAVSHQLHPLVVPPHPPPLAPASPLHAQPPKPRKGSGFLSGLLSSSNPMTQHRPSPCRETSTRRRAMHPSSLLSGEVNSELSGASRRSRKGGAESLRDLSSSLARKSLGEGSAYSDDLCRASLTGNGSKKELSSCQSMSRPVVKGKQELESERLKHEMEQVEALSRELDDTKKRFDQPNPANFNLLKVLDAGPVSSTRLLGNPYYQNEFLLVQMGYLSFSRQFSYTVSKKKNQFKLTVVLLDNFLFLREQHLGKLQKPNPDPVEFRLCYCVRRLHPLSLVCGLGPHLSGLKKPGVLKLEKVQVQSVHDENKTLRKRERLEYLGMLMREPLDEGDDVRGLKFLNDEKLKRMEKPVNPSYMDTNLLLLAFALLFLTDPRNFRQVVGPNCLCRYQSFAELRLEKVQAEGQRVLHAQKRFLAEDLEMTSFDMEDVVCDLVRDNFKQRQNGLFEGLMRQSLKRGQLLFHAVGVPTDPVFRGELLYQVKGEKKPNFLNLGRLYRKRHLVDNSFAPSDWSRNAKEHYTKQSLTQRELSRDSSSESSCNLTDNSNSTSNLSDNDGDSYDSEKSSRQNASGNLALHSDLRPPRPRPLEPEREPLKSPAGSHPGKHPSGQQGGLRSEYASRKQLSRGERSDSLDVSSDSPPELTLLPLHERVRLQERQELSPTRSCSTDTDKADKEHALAWYDPAAGGRARLLDSETSSRPDGAQSLPLPPSLEEEDLYLTVDSYSATMEDKRLHDMGHLATQPETRDRAAADLAPAEETHLRSCNLADDLSEALKSVRQSFADELETLADAFDSSPAPKSLTTPESLDGCEPSVLAGLQSGDNTVSVKQGEFYSSHKVEPGEFSFQRMMNSLVRRLSRMNESMSRSRLEFKNNMQYRQFATQLRTAARHTVRLGGKRYELMEVKQDQLDSSLEYSESLRSRKSLAEEEAKRQLLSTSHQKLRRPRTQQQGPPGSYLGYAGVSTHEYHDPSLSSGPVLPGQPYASPSDLSTGTESSPAEGEVFRRRYCAM
>DECOY_sp|O43526|KCNQ2_HUMAN
RMPGAWGVDGFPGEGTARSPPPGCPTCLDSDTDSEGEALYRPKVACPAVAAYCSNLADLNKESQSLSFGSFRSELEEHDVSPLSLSTDSRDLNGEPRPCGPTDERQLFEMSRANGGGYASLRSEHAPPPPRLVLSGHDGVPSTGHGRQPHSQPQWSTSPPCQVPPAAPPASFKNQGTSSSRSVKVLCGLRVHHDRESDEPSHYPPAPEPKEAGFYAETETPPLGRMQMYLNVLFDKKLEMSLVKQEKVGRLGMMSPDEPLEAEAPKGRTKDDTLAPRGGVLQDRLVQSKSRLSLMDLHGASYQELVDMVDYRPLSKEKRKSLVFRFMVCVRALSKVLGPTLDETVFECPCKSDDVLDEGPLSAEESNRAAQSKGRLFARQRARSDGFSWKSPKVSPSDELSQDASPRRSVTQAQPSKGKGAAVRGPSSFRVKDLSKVQSRSGPCCGCLPRGCPSKGSPSPEPPPKRDFALGKSKSLRNLLELQNLPPLRLSAGYTQTQSSYMPVTVRTEYYQWTSHLDRTSLNTAYRFWASQLLGAAPRRKNEFKHRQHQQEKVLAFGSGLLGAPLAFFSVGLLTFTAALRLGNWTQPKYDGYGLTTLTLLGWWLADAYTDFHDNEKGEALYVLFSALLLCLFGLYWATVLKESHAYVVSGLKTGWLRRGDRMLRLMLQLRFLRSLASTAFVNGQSGAALVALSALLVMLDLVCFKRPAKFRLRGWRGRYCCCGAAWRLVFYEVGFVVLTVLELLYLAGESKSEYKELTSFVSLVLCSFVLLFVYAHYLFAWRGRPELVNYLFNQKRLYFARKNPKPGAGAGGRAKSLLSPRKGPAESGALLLAGRDTSDPAGPDLGVFGKVKKLEGSPGPYVGGRNKSQKV
>DECOY_sp|O43526-2|KCNQ2_HUMAN
RMPGAWGVDGFPGEGTARSPPPGCPTCLDSDTDSEGEALYRPKVACPAVAAYCSNLADLNKESQSLSFGSFRSELEEHDVSPLSLSTDSRDLNGEPRPCGPTDERQLFEMSRANGGGYASLRSEHAPPPPRLVLSGHDGVPSTGHGRQPHSQPQWSTSPPCQVPPAAPPASFKNQGTSSSRSVKVLCGLRVHHDRESDEPSHYPPAPEPKEAGFYAETETPPLGRMQMYLNVLFDKKLEMSLVKQEKVGRLGMMSPDEPLEAEAPKGRTKDDTLAPRGGVLQDRLVQSKSRLSLMDLHGASYQELVDMVDYRPLSKEKRKSLVFRFMVCVRALSKVLGPTLDETVFECPCKSDDVLDEGPLSAEESNRAAQSKGRLFARQRARSDGFSWKSPKVSPSDELSQDASPRRSVTQAQPSKGKGAAVRGPSSFRVKDLSKVQSPSPEPPPKRDFALGKSKSLRNLLELQNLPPLRLSAGYTQTQSSYMPVTVRTEYYQWTSHLDRTSLNTAYRFWASQLLGAAPRRKNEFKHRQHQQEKVLAFGSGLLGAPLAFFSVGLLTFTAALRLGNWTQPKYDGYGLTTLTLLGWWLADAYTDFHDNEKGEALYVLFSALLLCLFGLYWATVLKESHAYVVSGLKTGWLRRGDRMLRLMLQLRFLRSLASTAFVNGQSGAALVALSALLVMLDLVCFKRPAKFRLRGWRGRYCCCGAAWRLVFYEVGFVVLTVLELLYLAGESKSEYKELTSFVSLVLCSFVLLFVYAHYLFAWRGRPELVNYLFNQKRLYFARKNPKPGAGAGGRAKSLLSPRKGPAESGALLLAGRDTSDPAGPDLGVFGKVKKLEGSPGPYVGGRNKSQKV
>DECOY_sp|O43526-3|KCNQ2_HUMAN
RMPGAWGVDGFPGEGTARSPPPGCPTCLDSDTDSEGEALYRPKVACPAVAAYCSNLADLNKESQSLSFGSFRSELEEHDVSPLSLSTDSRDLNGEPRPCGPTDERQLFEMSRANGGGYASLRSEHAPPPPRLVLSGHDGVPSTGHGRQPHSQPQWSTSPPCQVPPAAPPASFKNQGTSSSRSVKVLCGLRVHHDRESDEPSHYPPAPEPKEAGFYAETETPPLGRMQMYLNVLFDKKLEMSLVKQEKVGRLGMMSPDEPLEAEAPKGRTKDDTLAPRGGVLQDRLVQSKSRLSLMDLHGASYQELVDMVDYRPLSKEKRKSLVFRFMVCVRALSKVLGPTLDETVFECPCKSDDVLDEGPLSAEESNRAAQSKGRLFARQRARSDGFSWKSPKVSPSDELSQDASPRRSVTQAQPSKGKGAAVRGPSSFRVKDLSKVQSPSPEPPPKRDFALGKSKSLRNLLELQNLPPLRLYMPVTVRTEYYQWTSHLDRTSLNTAYRFWASQLLGAAPRRKNEFKHRQHQQEKVLAFGSGLLGAPLAFFSVGLLTFTAALRLGNWTQPKYDGYGLTTLTLLGWWLADAYTDFHDNEKGEALYVLFSALLLCLFGLYWATVLKESHAYVVSGLKTGWLRRGDRMLRLMLQLRFLRSLASTAFVNGQSGAALVALSALLVMLDLVCFKRPAKFRLRGWRGRYCCCGAAWRLVFYEVGFVVLTVLELLYLAGESKSEYKELTSFVSLVLCSFVLLFVYAHYLFAWRGRPELVNYLFNQKRLYFARKNPKPGAGAGGRAKSLLSPRKGPAESGALLLAGRDTSDPAGPDLGVFGKVKKLEGSPGPYVGGRNKSQKV
>DECOY_sp|O43526-4|KCNQ2_HUMAN
RMPGAWGVDGFPGEGTARSPPPGCPTCLDSDTDSEGEALYRPKVACPAVAAYCSNLADLNKESQSLSFGSFRSELEEHDVSPLSLSTDSRDLNGEPRPCGPTDERQLFEMSRANGGGYASLRSEHAPPPPRLVLSGHDGVPSTGHGRQPHSQPQWSTSPPCQVPPAAPPASFKNQGTSSSRSVKVLCGLRVHHDRESDEPSHYPPAPEPKEAGFYAETETPPLGRMQMYLNVLFDKKLEMSLVKQEKVGRLGMMSPDEPLEAEAPKGRTKDDTLAPRGGVLQDRLVQSKSRLSLMDLHGASYQELVDMVDYRPLSKEKRKSLVFRFMVCVRALSKVLGPTLDETVFECPCKSDDVLDEGPLSAESNRAAQSKGRLFARQRARSDGFSWKSPKVSPSDELSQDASPRRSVTQAQPSKGKGAAVRGPSPSPEPPPKRDFALGKSKSLRNLLELQNLPPLRLSAGYTQTQSSYMPVTVRTEYYQWTSHLDRTSLNTAYRFWASQLLGAAPRRKNEFKHRQHQQEKVLAFGSGLLGAPLAFFSVGLLTFTAALRLGNWTQPKYDGYGLTTLTLLGWWLADAYTDFHDNEKGEALYVLFSALLLCLFGLYWATVLKESHAYVVSGLKTGWLRRGDRMLRLMLQLRFLRSLASTAFVNGQSGAALVALSALLVMLDLVCFKRPAKFRLRGWRGRYCCCGAAWRLVFYEVGFVVLTVLELLYLAGESKSEYKELTSFVSLVLCSFVLLFVYAHYLFAWRGRPELVNYLFNQKRLYFARKNPKPGAGAGGRAKSLLSPRKGPAESGALLLAGRDTSDPAGPDLGVFGKVKKLEGSPGPYVGGRNKSQKV
>DECOY_sp|O43526-5|KCNQ2_HUMAN
RMPGAWGVDGFPGEGTARSPPPGCPTCLDSDTDSEGEALYRPKVACPAVAAYCSNLADLNKESQSLSFGSFRSELEEHDVSPLSLSTDSRDLNGEPRPCGPTDERQLFEMSRANGGGYASLRSEHAPPPPRLVLSGHDGVPSTGHGRQPHSQPQWSTSPPCQVPPAAPPASFKNQGTSSSRSVKVLCGLRVHHDRESDEPSHYPPAPEPKEAGFYAETETPPLGRMQMYLNVLFDKKLEMSLVKQEKVGRLGMMSPDEPLEAEAPKGRTKDDTLAPRGGVLQDRLVQSKSRLSLMDLHGASYQELVDMVDYRPLSKEKRKSLVFRFMVCVRALSKVLGPTLDETVFECPCKSDDVLDEGPLSAEESNRAAQSKGRLFARQRARSDGFSWKSPKVSPSDELSQDASPRRSVTQAQPSKGKGAAVRGPSSFRVKDLSKVQSPSPEPPPKRDFALGKSKSLRNLLELQNLPPLRLSAGYTQTQSSYMPVTVRTEYYQWTSHLDRTSLNTAYRFWASQLLGAAPRRKNEFKHRQHQEQAPLAFFSVGLLTFTAALRLGNWTQPKYDGYGLTTLTLLGWWLADAYTDFHDNEKGEALYVLFSALLLCLFGLYWATVLKESHAYVVSGLKTGWLRRGDRMLRLMLQLRFLRSLASTAFVNGQSGAALVALSALLVMLDLVCFKRPAKFRLRGWRGRYCCCGAAWRLVFYEVGFVVLTVLELLYLAGESKSEYKELTSFVSLVLCSFVLLFVYAHYLFAWRGRPELVNYLFNQKRLYFARKNPKPGAGAGGRAKSLLSPRKGPAESGALLLAGRDTSDPAGPDLGVFGKVKKLEGSPGPYVGGRNKSQKV
>DECOY_sp|O43526-6|KCNQ2_HUMAN
SCLSFLFHFLKQTAPRRRARYYMPVTVRTEYYQWTSHLDRTSLNTAYRFWASQLLGAAPRRKNEFKHRQHQQEKVLAFGSGLLGAPLAFFSVGLLTFTAALRLGNWTQPKYDGYGLTTLTLLGWWLADAYTDFHDNEKGEALYVLFSALLLCLFGLYWATVLKESHAYVVSGLKTGWLRRGDRMLRLMLQLRFLRSLASTAFVNGQSGAALVALSALLVMLDLVCFKRPAKFRLRGWRGRYCCCGAAWRLVFYEVGFVVLTVLELLYLAGESKSEYKELTSFVSLVLCSFVLLFVYAHYLFAWRGRPELVNYLFNQKRLYFARKNPKPGAGAGGRAKSLLSPRKGPAESGALLLAGRDTSDPAGPDLGVFGKVKKLEGSPGPYVGGRNKSQVM
>DECOY_sp|P60370|KR105_HUMAN
CARLSCARPCLLSVCSARPCCSAQYSSAPACCSSLPVCCARPCLRPCLLSVSSSRPCCSTTCCAPQCSSQQCCSTSAGSCVPVCCLKPFCVKPCCVPVYCSQQCPSSTCCTPQCSSHQCCSSSDESCTPVCCVKPCCVPVCCSQQCSSSACCTPQCSSQQCCSSSKDSCTPLCCVKPCCVPVCCAQQCPSSACCAPQCCSPTCSSTCGSQCPSPECAAQCCPSSVCSVPTCVLTLCPATGCPPECCSEPCDDRVWSDSCASSCVSMTCAAM
>DECOY_sp|Q96LW2|KS6R_HUMAN
APLPYLLFSELDCDFDDFPMTEASSPQTAQTETVFNVPKQQLLEPDFAVRGFFPHVQFHHLRYRLHLPNQCLLEHLLLSLGQNLSAPLESDSHTVSALMAVHRDEAAVPKFGTALSFLLVGLSWWDAAHNYPGGSLVEPAMYQLTGCLTYAQAGQPVRHSLGFDTKLLHRGEDLLLNEKVVRDHMLGLDHLYCLVLVLEAAFRLLSAEPFCGVASWLSYLDTSCYSCMLFLRKHGQWSDGLSHVFPHNLRQQLSVEKECRQVTRDQLKVKVPVKVVAFVKAQTCDLKVLVTGFSKGAVLGLKLLQQQRGLRPLPFEPLFLNLFQPVPWEPLKPEVLVPAKPLSEQHLYHHRGLEWLEELDRSLTGLGTWLKSWRGAWPRGLNGGKQHPVARVTHEGQQTHQGRQCSVAGM
>DECOY_sp|Q96LW2-2|KS6R_HUMAN
MELCSAWTMSLVQLSVEKECRQVTRDQLKVKVPVKVVAFVKAQTCDLKVLVTGFSKGAVLGLKLLQQQRGLRPLPFEPLFLNLFQPVPWEPLKPEVLVPAKPLSEQHLYHHRGLEWLEELDRSLTGLGTWLKSWRGAWPRGLNGGKQHPVARVTHEGQQTHQGRQCSVAGM
>DECOY_sp|Q96LW2-3|KS6R_HUMAN
RGEGMYQLTGCLTYAQAGQPVRHSLGFDTKLLHRGEDLLLNEKVVRDHMLGLDHLYCLVLVLEAAFRLLSAEPFCGVASWLSYLDTSCYSCMLFLRKHGQWSDGLSHVFPHNLRQQLSVEKECRQVTRDQLKVKVPVKVVAFVKAQTCDLKVLVTGFSKGAVLGLKLLQQQRGLRPLPFEPLFLNLFQPVPWEPLKPEVLVPAKPLSEQHLYHHRGLEWLEELDRSLTGLGTWLKSWRGAWPRGLNGGKQHPVARVTHEGQQTHQGRQCSVAGM
>DECOY_sp|Q15012|LAP4A_HUMAN
APLYPPPPKEEPKMVAMEYTPLVYQPPAEFAPYVALEPVRNNNLKYYCNWVCNLLYKAFLLFLAFFVLVLFLLCSSDLALLDKDYPFDPLQDLYKERLPLYTLSSLAVLCSLVFDFRLYCFFPLLWGVQYSLAGYVLMSSLLFMLVSVAFLVCANDARMESSYYNGLVEYQLNVAPMSNPHTVEVTLLLAMLLNVVMYWTGLLLTGRTVHCCGCRCTSYRFDRSRKNFSMSVM
>DECOY_sp|A0A075B6S6|KVD30_HUMAN
PWHTGQMCYYVGVDEAERVSKLLTFDTGSGSGSRFDPVGSDWNSKVYLRRLPSQGRPQQFWNLYTNGDSYVLSQSRSCSLSAPQGLTVPLSLPSQTMVVDGSSGPVWLMLLGLLQAPRLM
>DECOY_sp|A0A183|LCE6A_HUMAN
DGECEEKECHYTTRGSLRCKLRQRRAKPQVERPQSSSHCGESHPAGCPTSYPALCPNRSQPPSKCPVNPKPWSQKQQQSM
>DECOY_sp|P48059|LIMS1_HUMAN
RMGLTEAKKLRKKLLELPKFEYKKCCVKPMDFEVKFKNLTKLTNCTSCAFCNVCWKANLASVVDGELRVNCHFCVDGFLQNYHTECYALKRGEYRHHGLFKPEKCACVFHEVHWKQGMANVRVELGRRPCAGCLPVGKMDHCPLCYLEKGLREADATLKEGCNACNFHDPHYPDKNFLLPQEDLLAHKCLCQKYGLRGKARENHCRPCLRHGAKNVFGLDALVEQCLDRCFCEPHWSNNMKALRVGLLFEGCQHCCPAFLMQFDHECKRYGEFEYFLGEPFQQFCQACVFCQEHYLEGNSNVKLEAPAFGKGRCECTASALANKA
>DECOY_sp|P48059-2|LIMS1_HUMAN
RMGLTEAKKLRKKLLELPKFEYKKCCVKPMDFEVKFKNLTKLTNCTSCAFCNVCWKANLASVVDGELRVNCHFCVDGFLQNYHTECYALKRGEYRHHGLFKPEKCACVFHEVHWKQGMANVRVELGRRPCAGCLPVGKMDHCPLCYLEKGLREADATLKEGCNACNFHDPHYPDKNFLLPQEDLLAHKCLCQKYGLRGKARENHCRPCLRHGAKNVFGLDALVEQCLDRCFCEPHWSNNMKALRVGLLFEGCQHCCPAFLMQFDHECKRYGEFEYFLGEPFQQFCQACVFCQEHYLEGNSNVKLEAPAFGKGRCECTASALANAMNSHTMGAAVGKL
>DECOY_sp|P48059-3|LIMS1_HUMAN
RMGLTEAKKLRKKLLELPKFEYKKCCVKPMDFEVKFKNLTKLTNCTSCAFCNVCWKANLASVVDGELRVNCHFCVDGFLQNYHTECYALKRGEYRHHGLFKPEKCACVFHEVHWKQGMANVRVELGRRPCAGCLPVGKMDHCPLCYLEKGLREADATLKEGCNACNFHDPHYPDKNFLLPQEDLLAHKCLCQKYGLRGKARENHCRPCLRHGAKNVFGLDALVEQCLDRCFCEPHWSNNMKALRVGLLFEGCQHCCPAFLMQFDHECKRYGEFEYFLGEPFQQFCQACVFCQEHYLEGNSNVKLEAPAFGKGRCECTASALANAMNKFAYFDCFKEYKSDVVRRHQKLSVRAEDETGNAEHVTNLARAPLEENEPLLCRPRGSFAKA
>DECOY_sp|P48059-4|LIMS1_HUMAN
RMGLTEAKKLRKKLLELPKFEYKKCCVKPMDFEVKFKNLTKLTNCTSCAFCNVCWKANLASVVDGELRVNCHFCVDGFLQNYHTECYALKRGEYRHHGLFKPEKCACVFHEVHWKQGMANVRVELGRRPCAGCLPVGKMDHCPLCYLEKGLREADATLKEGCNACNFHDPHYPDKNFLLPQEDLLAHKCLCQKYGLRGKARENHCRPCLRHGAKNVFGLDALVEQCLDRCFCEPHWSNNMKALRVGLLFEGCQHCCPAFLMQFDHECKRYGEFEYFLGEPFQQFCQACVFCQEHYLEGNSNVKLEAPAFGKGRCECTASALANAMNCKT
>DECOY_sp|P48059-5|LIMS1_HUMAN
RMGLTEAKKLRKKLLELPKFEYKKCCVKPMDFEVKFKNLTKLTNCTSCAFCNVCWKANLASVVDGELRVNCHFCVDGFLQNYHTECYALKRGEYRHHGLFKPEKCACVFHEVHWKQGMANVRVELGRRPCAGCLPVGKMDHCPLCYLEKGLREADATLKEGCNACNFHDPHYPDKNFLLPQEDLLAHKCLCQKYGLRGKARENHCRPCLRHGAKNVFGLDALVEQCLDRCFCEPHWSNNMKALRVGLLFEGCQHCCPAFLMQFDHECKRYGEFEYFLGEPFQQFCQACVFCQEHYLEGNSNVKLEAPAFGKGRCECTASALANAMNSLEEEPLGNRVLSDRPRRRRDYLGSHSLKELQLAKT
>DECOY_sp|P11150|LIPC_HUMAN
MKRKLSKTKSLEKCVFKQLTERPLLLDDTNESCFTRMQQTEGKARVLKTLVLGSRHPGTSWPLLTQVTDWVNAWVASNEKWKFLMLLEGLDVDLTLLFSYKTNSALKGGLTLPKLQKMKETGLLSMTFTTQLPTETQNLFQKLFQYHYKVFPSQRATVLFRKLKSRSPERQVHYGLTNRCKKGCSLCLGQSFSNMDGCPYAMSQTGAHLLSDLFLHVRSEHSKCLTQTLANFGHQALRHYLELFHCGPQFSGGNPYFDYHGLPKQLGVSLGMHRETFTHLADVFNADDPSRLNSPASGEFLPGAADLGTRLGKLHTGGLSSGAFGSVHAGLSYGLLHVHRSSLQVSEELRWLLAAVKEGVRLTRNVALTYHDHALTLWDVLGVNVPQAPQKSLAAVMQWLWNELVGDVSWGHLLMVLPLSSNFGCEQLTDPHNRLLQCGQNTEGFLLRFKTMEHLKTNTEVAQRRAGFPEKPLSQGLASSQLFLCLVLLLSFCLPSTRD
>DECOY_sp|Q6ZNQ3|LRC69_HUMAN
VQALGFLNPRTQDFKCYSCLLVQLPVKLLKNSKLWKDPPPVRFVCELWVTLFYQGCLACKTGQSLMRSVQPRYELDDMLFPNNEALQNMVRFSTLEQLSWVNEQQTSLVPQQLFLPNGECYFREKLLDQFGSPFLQLLNGALDLRLKKLLDCLEEPLVGLNRNALLKLQKKLLKFLEEPLCLLQNYNLQLEVLNELFCLREPLSALQNYNLSMYTLKSRLSVEQPLQTLHNNNLNLLLLNQLGDCAGPARFCRLNGSLHLKNLSTLKYMEEPVEELLNNGLNLTTLQTLNCLEPCKVPLLNNQLVLKPLTGKLGLASPKMTKKMGNLTLKLTKNGGSLKALLRLETM
>DECOY_sp|Q6ZNQ3-2|LRC69_HUMAN
VQALGFLNPRTQDFKCYSCLLVQLPVKLLKNSKLWKDPPPVRFVCELWVTLFYQGCLACKTGQSLMRSVQPRYELDDMLFPNNEALQNMVRFSTLEQLSWVNEQQTSLVPQQLFLPNGECYFREKLLDQFQTLNCLEPCKVPLLNNQLVLKPLTGKLGLASPKMTKKMGNLTLKLTKNGGSLKALLRLETM
>DECOY_sp|P54317|LIPR2_HUMAN
CPYLSQLVNEEVTDSSCFNYETGDEGSQVTLQSAGKLPESLNLRKWGLNKFKVQKLGVNFDVDLACTHSADKPLSKGFLEYKQSNENSGYLARGLLYNKVKEGSLTVSKLRYWSTFNGSEGTNLFFTQEVASKTKGFQDAYHGKMPCGEAPCPFKCSEQFEDYSACPYGLFGDPNLVSSSYYEFRSLHNCSVFGGLGEWLGDLDTLTSLVKKNCGPMKEGGNPFFDLHGKVQSMGFGLSPVLPSSDTHLVDVFVADSPDRLVEEPEDQFCPGAPDLGTRLGRVGGRRLGAEAATHAGLSHGLVHVDELSYGLQTSLAQLLFATEAGVRVLNQVAQTYMRASGRHWDVCLCNKVEVEFKKMCMDSPWSDEKADLFGHLLRFKRTDLQFNSAELTDPETGTLLQFNNPNENTYLLRFTDLDEPSWPLKLVRPQLTGAWKPEDSFCGLQGYCVKERGVTALLLLGLTWPPLM
>DECOY_sp|Q16048|MCHL1_HUMAN
VQWCSQYRVGLMCSLTDFRRGVPDKFASNEEDGTRKEEQTSETDQVGNEAPFAVSGELALYKPLVLNLSLGHNLFNKKKHKPQSLM
>DECOY_sp|Q3KP22|MAJIN_HUMAN
SHSKRSFFRYFPFLSSLFGFFGTARAKEPPPSNHQLPPVRLGPLSHGWESDKQQVDTLDSALTEQLGQQKRTRERRNTEVPKKKPSPGQSSTGKLRLGDARPSPSSPEDMKRKRHMVAGVKKAEVPVELEQTLVKENELEERGLKSGRYKLKFYVNPGAHLRFTEPFPYTFKPLSM
>DECOY_sp|Q3KP22-3|MAJIN_HUMAN
FGLSAPPQERSLHLHTTSCPHSLEGQCATDGSLKLRNSMLSLLPWRRLCKDNKPKEGRDGLLRPSPSSPEDMKRKRHMVAGVKKAEVPVLGLPSDSLKPGPSLNEHFKWMEVYLTFVFPYPLLLLEGKHKFLHSRVEKWKSYPFVLFHETAFPQLNDLNGLVRVVSDELEQTLVKENELEERGLKSGRYKLKFYVNPGAHLRFTEPFPYTFKPLSM
>DECOY_sp|Q3KP22-4|MAJIN_HUMAN
SHSKRSFFRYFPFLSSLFGFFGTARAKEPPPSNHQLPPVRLGPLSHGWESDKQQVDTLDSALTEQLGQQKRTRERRNTEVPKKKPSPGQSSTGKLRLGDARPSPSSPEDMKRKRHMVAGVKKAEVPVLGLPSDSLKPGPSLNEHFKWM
>DECOY_sp|O75900|MMP23_HUMAN
RGRVRVWSYTTLRVQRRQVVCTYTGENVANALLSLHAEGLALYGPYSFELPEQKDYWYKVKKGHLKLQGRCFTVRNGEPVRLKTRTPPPPTTAVTPFPFEYCFDCSSPCRKLMRRRLADCFRRGAWSACVFRLDLCGYRLHLGWLEDQSLKAWRGLTANLHMLRAGHQSHMLGLAHGLEHAAVHVLDTLWVKKGWSRYTPGLVWYESDDFHLGGHPPFFAHALEGTPGDFCHHLASVLCDTHNLPYFGRLLDSPQEPAVREFSFPSVDSWRMFAAALRRATRLSPLERNPFSLRLYTLNFHDRWRLAPTLTRRRRYPALPGPRVTPPVASLGLAAVDGQAASWAPVAPAGRLALLVLAPLLCLAVLAAGLRRWEVGAGPAESPRVARGGM
>DECOY_sp|O75900-2|MMP23_HUMAN
RGRVRVWSYTTLRVQRRQVVCTYTGENVANALLSLHAEGLALYGPYSFELPEQKDYWYKVKKGHLKLQGRCFTVRNGEPVRLKTRTPPPPTTAVTPFPFEYCFDCSSPCRKLMRRRLADCFRRGAWSACVFRLDLCGYRLHLGWLEDQSLKAWRGLTANLHMLRAGHQSHMLGLAHGLEHAAVHVLDTLWVGALSWHCGGRGFTGGATQGLRARGCGVTSCLLRPWSSGRPDKKGWSRYTPGLVWYESDDFHLGGHPPFFAHALEGTPGDFCHHLASVLCDTHNLPYFGRLLDSPQEPAVREFSFPSVDSWRMFAAALRRATRLSPLERNPFSLRLYTLNFHDRWRLAPTLTRRRRYPALPGPRVTPPVASLGLAAVDGQAASWAPVAPAGRLALLVLAPLLCLAVLAAGLRRWEVGAGPAESPRVARGGM
>DECOY_sp|O75900-3|MMP23_HUMAN
RGRVRVWSYTTLRVQRRQVVCTYTGENVANALLSLHAEGLALYGPYSFELPEQKDYWYKVKKGHLKLQGRCFTVRNGEPVRLKTRTPPPPTTAVTPFPFEYCFDCSSPCRKLMRRRLADCFRRGAWSACVFRLDLCGLPLTPLVGPEPGGPRGGGRACLSEGYRLHLGWLEDQSLKAWRGLTANLHMLRAGHQSHMLGLAHGLEHAAVHVLDTLWVKKGWSRYTPGLVWYESDDFHLGGHPPFFAHALEGTPGDFCHHLASVLCDTHNLPYFGRLLDSPQEPAVREFSFPSVDSWRMFAAALRRATRLSPLERNPFSLRLYTLNFHDRWRLAPTLTRRRRYPALPGPRVTPPVASLGLAAVDGQAASWAPVAPAGRLALLVLAPLLCLAVLAAGLRRWEVGAGPAESPRVARGGM
>DECOY_sp|Q08431|MFGM_HUMAN
CGLLERLLARLNHWAVPLRLVRYALLPTEFLKKNHSHNDWNGPFKLSSGRTPDQYETWNASDNSYAKVYSAVFQVSGFRNAGQTLLGTVKESSGLDVQLWQDNGYSGAVWANFNGKQDRLAYSPNWSFLHLGWKTYSSSATLKQDPLSNKNLGLPNACGNLECGLLERFLTCATHCSTPYRLVYQAEVPTEFLNVHVAKNNWNGVFKEKKHNVDHLFDFEHGNLSYAKVFKALYEHSARLSAGQTVVGTVWRRMLLNVQLWPNDDNSSPTWANVMGRANRLALEPVWHQLGLFTRVVSSAALQSNALNGNELGLPEVKCTECHNGAYKGLCTCTYSPFVDRGVEQSLEECLGGNHCPKNSCLDLAVLLSPACLLAGCLAALRLRPPM
>DECOY_sp|Q08431-2|MFGM_HUMAN
CGLLERLLARLNHWAVPLRLVRYALLPTEFLKKNHSHNDWNGPFKLSSGRTPDQYETWNASDNSYAKVYSAVFQVSGFRNAGQTLLGTVKESSGLDVQLWQDNGYSGAVWANFNGKQDRLAYSPNWSFLHLGWKTYSSSATLKQDPLSNKNLGLPNACGNLECGLLERFLTCATHCSTPYRLVYQAEVPTEFLNVHVAKNNWNGVFKEKKHNVDHLFDFEHGNLSYAKVFKALYEHSARLSAGQTVVGTVWRRMLLNVQLWPNDDNSSPTWANVM
>DECOY_sp|Q08431-3|MFGM_HUMAN
CGLLERLLARLNHWAVPLRLVRYALLPTEFLKKNHSHNDWNGPFLQLWQDNGYSGAVWANFNGKQDRLAYSPNWSFLHLGWKTYSSSATLKQDPLSNKNLGLPNACGNLECGLLERFLTCATHCSTPYRLVYQAEVPTEFLNVHVAKNNWNGVFKEKKHNVDHLFDFEHGNLSYAKVFKALYEHSARLSAGQTVVGTVWRRMLLNVQLWPNDDNSSPTWANVMGRANRLALEPVWHQLGLFTRVVSSAALQSNALNGNELGLPEVKCTECHNGAYKGLCTCTYSPFVDRGVEQSLEECLGGNHCPKNSCLDLAVLLSPACLLAGCLAALRLRPPM
>DECOY_sp|Q08431-4|MFGM_HUMAN
CGLLERLLARLNHWAVPLRLVRYALLPTEFLKKNHSHNDWNGPFKLSSGRTPDQYETWNASDNSYAKVYSAVFQVSGFRNAGQTLLGTVKESSGLDVQLWQDNGYSGAVWANFNGKQDRLAYSPNWSFLHLGWKTYSSSATLKQDPLSNKNLGLPNACGNLECGLLERFLTCATHCSTPYRLVYQAEVPTEFLNVHVAKNNWNGVFKEKKHNVDHLFDFEHGNLSYAKVFKALYEHSARLSAGQTVVGTVWRRMLLNVQLWPNDDNSSPTWANVMGRANRLALEPVWHQLGLFTRVVSSAALQSNALNGNELGLPEVCELAVLLSPACLLAGCLAALRLRPPM
>DECOY_sp|P16455|MGMT_HUMAN
RNGAPPSGSTAGAKGLWAGALGSSGGLGKPGRLHGEHALLWKEVALGGSYNGVAGSSCVRVHCPLLLPVPNRGMAGGVRAAKAPNGALAALQQYSLVEGKFVKVLKLWLVRQTFSEQQFVPHHLAPVPFEELAEPQHFYANLWATCQMLPEPGGLVAAPAPVEVADAASTKGGLKLLEHLGQECGSLEKLGLPSDLTRKTMECKDDM
>DECOY_sp|Q5M9Q1|NKAPL_HUMAN
MDKDKEKKTVMHREFSALKLSRKRREEEQNFSALRKAEDASYLQNKRERLVAERRMRHSGSMVYGSCEFSGLEESTLGLERRGPRKLGKAVYEAMAAGEGPLLAHGKYLKPEDQSTHLLPAEPGLLDMTDAVNPQEMWTAESLDEESKDCSSDSSKKEKKTKKKKNKTKKKKKKKKHKARKKVDDDSDSNTDSESNSDSDSKRYKRKHSKSKRKKKNRNRSSKKKRTHEESNSDSSSKSQHTVEEEDEVPTHEDSDLQPKFPSPGWVEPAGLEGRLREKERRLRQHSEKEEYDEASRQEEAYCRHHRYYGSYSTSWSSAFAYRNRFPRLRGSGRSSFPYLAGVDLESWPRPLGRERGSHRSSCGDWSSRCSQPSPPSGSSRRRRRSSGVLDESYSRSSVPKP
>DECOY_sp|Q9UFN0|NPS3A_HUMAN
MLPSFSTPLLLMNQQSVLYNVSREVAAVRVPDEHKSRHGARASDASENWWLVHRVNLAGYETHFVGVKLTYGLNVHAHVRKAFADGWLAPGGKPMQFTALEYVGKEPKPEKLCWPVLYTLESEKQDLLALNPLLFQEQWKEKDALKRAVERTHAFNDKYWLHFVTNRMGGFEVSWYGVLESHARLHATKNEFNELFENKMSKPLYYRSFEYFLGDYRQPGTAFSSCMQPALRTSALRATLARSLVKL
>DECOY_sp|Q5VT25|MRCKA_HUMAN
PDWSRGDTSELSLKSKRTPSAPSPPSSLNSSNSATSRHPSDSDEGDFRDAPADSGQDMGGSSLSGESPSPMPRKQASYSGGSFRKELASGNQASRSASLGSSASMRSGPERPKSTLSPLSVSGSFVRTSEQRPPNMPLKDLLQLGDGPGMHALHNFNTPNSLKLRNMEPRDLMRREQQRMEEEPRVFSRRKYNNLRNVMKRQSNDSTEPVVLEDGEAKMKNFYLRLLTELGLLNLSGENNLRPKKVLPLTQLWEMSNVDFLDVANESYVSLYPANYCCSSPNAPWMLEQRQRRSGQCDTYLGLSNFCLLYKESSLEVACLADMPQHALFSLTHDNSHLMSYPNGEGNLPRYLFGSQFGVCLQESFLAMWQVNYPVQLKEKRFRHKTSQFLEYCLVRKQMAVCLCTLAGRHKVGSTVTQCKSEGTKDTLYFREGDLASMPFRLVRHRNGSLVAVLQDNPLLELQHKKLNDGRVLLEKDTVHVVFLGEENGLARLEHDLLAAAQTKTLLPLTSDYAKEPVYVRSRDKFKKNLKLHLESLVGVKWKNENETDALMLLSKCNNSASLQSATRVFLCPLKRDSAHLVDSALVSSVSFEERDMDLVQSLVVSPQSKAGEALDYLFKLFDCVLALRAQWKKGAVGKPPRLVHGEYATGLKGQPDLGLPKGTQEPPVPCTTPKANVCTLHCSFGCVECSCGRQLLGVMLSTCQHKCTPTTFKSVFFQHKRKTPPFGTSGPCKKRGLTPTHVSLPTSDVRRTKGSAPTCSPRSEFQDLADTPTNLFALFSHQSDQHELKGERSLEETKDLLQELESLLELKKNESKDKLCETLLNSKAKVNLEEQLAKQRALEADLASQLERLASMDKLARRFKMWPMDTRATGLSSRNLAELEETKMSALAQLYRGAKDEDSVWQLLETLQAEWHAVSKKEADLKDVEEELQQNHLSLNEYLTTKLDLESTKKLNEETLLKVREYEQKQFESEFERSEQESRREKTEKLKDLLMLKENLALQQGESDHLKKELKNLENAHLGRKESLEEEYFLKKLDESKTKLTLEQQHELSCVGPSYSLKQKQLGELENELKQSYHESQREKRLKDSAEAALAETHVELKKERAERRTLERQESLKVQMVLDVEEKERDVRHAKLKQQTHLETRLENLEMFEQMAKRLQCHAKDLKESQKNRLESAQVLKLENDREEQQLKTLKQEYKALRQFADDLERQVANAEELQQELHSSETVKRQKLELEKELKNLELKDSATLPGDVTSYQLAQVTQTSEQKRLSLEKLEQERKLRRLEYAETALNNDLRTQVNVDLDLSTPGATRVLCRSDSLVCSSTYTFGVFPLHHGSFATHTPPPMTESKNLCDDDVDFNSTDTPSSVEPLYPAECRNLNDWDLGSFFPKKHFDELGNQGRLHRESCLRRLLLKDANESVDTVQAPFQRFKEHNMKLGYTEVLSEAYFPTEGYLMEYMCVGLSWWDCEPGRYKGGDEMAQLLEPSLYDPTGVAVSSQVTGDEMKLLCSGFDARLLHGNMDMLLNDKPLRDHVYHLQHVSDLALVMEALYRFAMDEPRLDEKFSLLTLLDGGVYYDMVLYLNNDDQFAYHLTTLKWNDGNVLVRDEREFCATERKALMEKWNLKFLMAKVDAKNKLVVAVEGFARGGLKVLLEFDREHRLMKQKVSTFKPAWELYELLKNRRELPSNNCEDYLCLLLDLLTEVSFCQGNTQAPGDLLFQELRQRLVEGSM
>DECOY_sp|Q5VT25-2|MRCKA_HUMAN
PDWSRGDTSELSLKSKRTPSAPSPPSSLNSSNSATSRHPSDSDEGDFRDAPADSGQDMGGSSLSGESPSPMPRKQASYSGGSFRKELASGNQASRSASLGSSASMRSGPERPKSTLSPLSVSGSFVRTSEQRPPNMPLKDLLQLGDGPGMHALHNFNTPNSLKLRNMEPRDLMRREQQRMEEEPRVFSRRKYNNLRNVMKRQSNDSTEPVVLEDGEAKMKNFYLRLLTELGLLNLSGENNLRPKKVLPLTQLWEMSNVDFLDVANESYVSLYPANYCCSSPNAPWMLEQRQRRSGQCDTYLGLSNFCLLYKESSLEVACLADMPQHALFSLTHDNSHLMSYPNGEGNLPRYLFGSQFGVCLQESFLAMWQVNYPVQLKEKRFRHKTSQFLEYCLVRKQMAVCLCTLAGRHKVGSTVTQCKSEGTKDTLYFREGDLASMPFRLVRHRNGSLVAVLQDNPLLELQHKKLNDGRVLLEKDTVHVVFLGEENGLARLEHDLLAAAQTKTLLPLTSDYAKEPVYVRSRDKFKKNLKLHLESLVGVKWKNENETDALMLLSKCNNSASLQSATRVFLCPLKRDSAHLVDSALVSSVSFEERDMDLVQSLVVSPQSKAGEALDYLFKLFDCVLALRAQWKKGAVGKPPRLVHGEYATGLKGQPDLGLPKGTQEPPVPCTTPKANVCTLHCSFGCVECSCGRQLLGVMLSTCQHKCTPTTFKSVFFQHKRKTPPFGTSGPCKKRGLTPTHVSLPTSDVKTVPEAESSTSPSTRSSQLHKFVSPNWVYTNEVPDTEFQDLADTPTNLFALFSHQSDQHELKGERSLEETKDLLQELESLLELKKNESKDKLCETLLNSKAKVNLEEQLAKQRALEADLASQLERLASMDKLARRFKMWPMDTRATGLSSRNLAELEETKMSALAQLYRGAKDEDSVWQLLETLQAEWHAVSKKEADLKDVEEELQQNHLSLNEYLTTKLDLESTKKLNEETLLKVREYEQKQFESEFERSEQESRREKTEKLKDLLMLKENLALQQGESDHLKKELKNLENAHLGRKESLEEEYFLKKLDESKTKLTLEQQHELSCVGPSYSLKQKQLGELENELKQSYHESQREKRLKDSAEAALAETHVELKKERAERRTLERQESLKVQMVLDVEEKERDVRHAKLKQQTHLETRLENLEMFEQMAKRLQCHAKDLKESQKNRLESAQVLKLENDREEQQLKTLKQEYKALRQFADDLERQVANAEELQQELHSSETVKRQKLELEKELKNLELKDSATLPGDVTSYQLAQVTQTSEQKRLSLEKLEQERKLRRLEYAETALNNDLRTQVNVDLDLSTPGATRVLCRSDSLVCSSTYTFGVFPLHHGSFATHTPPPMTESKNLCDDDVDFNSTDTPSSVEPLYPAECRNLNDWDLGSFFPKKHFDELGNQGRLHRESCLRRLLLKDANESVDTVQAPFQRFKEHNMKLGYTEVLSEAYFPTEGYLMEYMCVGLSWWDCEPGRYKGGDEMAQLLEPSLYDPTGVAVSSQVTGDEMKLLCSGFDARLLHGNMDMLLNDKPLRDHVYHLQHVSDLALVMEALYRFAMDEPRLDEKFSLLTLLDGGVYYDMVLYLNNDDQFAYHLTTLKWNDGNVLVRDEREFCATERKALMEKWNLKFLMAKVDAKNKLVVAVEGFARGGLKVLLEFDREHRLMKQKVSTFKPAWELYELLKNRRELPSNNCEDYLCLLLDLLTEVSFCQGNTQAPGDLLFQELRQRLVEGSM
>DECOY_sp|Q5VT25-3|MRCKA_HUMAN
PDWSRGDTSELSLKSKRTPSAPSPPSSLNSSNSATSRHPSDSDEGDFRDAPADSGQDMGGSSLSGESPSPMPRKQASYSGGSFRKELASGNQASRSASLGSSASMRSGPERPKSTLSPLSVSGSFVRTSEQRPPNMPLKDLLQLGDGPGMHALHNFNTPNSLKLRNMEPRDLMRREQQRMEEEPRVFSRRKYNNLRNVMKRQSNDSTEPVVLEDGEAKMKNFYLRLLTELGLLNLSGENNLRPKKVLPLTQLWEMSNVDFLDVANESYVSLYPANYCCSSPNAPWMLEQRQRRSGQCDTYLGLSNFCLLYKESSLEVACLADMPQHALFSLTHDNSHLMSYPNGEGNLPRYLFGSQFGVCLQESFLAMWQVNYPVQLKEKRFRHKTSQFLEYCLVRKQMAVCLCTLAGRHKVGSTVTQCKSEGTKDTLYFREGDLASMPFRLVRHRNGSLVAVLQDNPLLELQHKKLNDGRVLLEKDTVHVVFLGEENGLARLEHDLLAAAQTKTLLPLTSDYAKEPVYVRSRDKFKKNLKLHLESLVGVKWKNENETDALMLLSKCNNSASLQSATRVFLCPLKRDSAHLVDSALVSSVSFEERDMDLVQSLVVSPQSKAGEALDYLFKLFDCVLALRAQWKKGAVGKPPRLVHGEYATGLKGQPDLGLPKGTQEPPVPCTTPKANVCTLHCSFGCVECSCGRQLLGVMLSTCQHKCTPTTFKSVFFQHKRKTPPFGTSGPCKKRGLTPTHVSLPTSDVTEFQDLADTPTNLFALFSHQSDQHELKGERSLEETKDLLQELESLLELKKNESKDKLCETLLNSKAKVNLEEQLAKQRALEADLASQLERLASMDKLARRFKMWPMDTRATGLSSRNLAELEETKMSALAQLYRGAKDEDSVWQLLETLQAEWHAVSKKEADLKDVEEELQQNHLSLNEYLTTKLDLESTKKLNEETLLKVREYEQKQFESEFERSEQESRREKTEKLKDLLMLKENLALQQGESDHLKKELKNLENAHLGRKESLEEEYFLKKLDESKTKLTLEQQHELSCVGPSYSLKQKQLGELENELKQSYHESQREKRLKDSAEAALAETHVEKDLNLREEQQLKTLKQEYKALRQFADDLERQVANAEELQQELHSSETVKRQKLELEKELKNLELKDSATLPGDVTSYQLAQVTQTSEQKRLSLEKLEQERKLRRLEYAETALNNDLRTQVNVDLDLSTPGATRVLCRSDSLVCSSTYTFGVFPLHHGSFATHTPPPMTESKNLCDDDVDFNSTDTPSSVEPLYPAECRNLNDWDLGSFFPKKHFDELGNQGRLHRESCLRRLLLKDANESVDTVQAPFQRFKEHNMKLGYTEVLSEAYFPTEGYLMEYMCVGLSWWDCEPGRYKGGDEMAQLLEPSLYDPTGVAVSSQVTGDEMKLLCSGFDARLLHGNMDMLLNDKPLRDHVYHLQHVSDLALVMEALYRFAMDEPRLDEKFSLLTLLDGGVYYDMVLYLNNDDQFAYHLTTLKWNDGNVLVRDEREFCATERKALMEKWNLKFLMAKVDAKNKLVVAVEGFARGGLKVLLEFDREHRLMKQKVSTFKPAWELYELLKNRRELPSNNCEDYLCLLLDLLTEVSFCQGNTQAPGDLLFQELRQRLVEGSM
>DECOY_sp|Q5VT25-4|MRCKA_HUMAN
PDWSRGDTSELSLKSKRTPSAPSPPSSLNSSNSATSRHPSDSDEGDFRDAPADSGQDMGGSSLSGESPSPMPRKQASYSGGSFRKELASGNQASRSASLGSSASMRSGPERPKSTLSPLSVSGSFVRTSEQRPPNMPLKDLLQLGDGPGMHALHNFNTPNSLKLRNMEPRDLMRREQQRMEEEPRVFSRRKYNNLRNVMKRQSNDSTEPVVLEDGEAKMKNFYLRLLTELGLLNLSGENNLRPKKVLPLTQLWEMSNVDFLDVANESYVSLYPANYCCSSPNAPWMLEQRQRRSGQCDTYLGLSNFCLLYKESSLEVACLADMPQHALFSLTHDNSHLMSYPNGEGNLPRYLFGSQFGVCLQESFLAMWQVNYPVQLKEKRFRHKTSQFLEYCLVRKQMAVCLCTLAGRHKVGSTVTQCKSEGTKDTLYFREGDLASMPFRLVRHRNGSLVAVLQDNPLLELQHKKLNDGRVLLEKDTVHVVFLGEENGLARLEHDLLAAAQTKTLLPLTSDYAKEPVYVRSRDKFKKNLKLHLESLVGVKWKNENETDALMLLSKCNNSASLQSATRVFLCPLKRDSAHLVDSALVSSVSFEERDMDLVQSLVVSPQSKAGEALDYLFKLFDCVLALRAQWKKGAVGKPPRLVHGEYATGLKGQPDLGLPKGTQEPPVPCTTPKANVCTLHCSFGCVECSCGRQLLGVMLSTCQHKCTPTTFKSVFFQHKRTEFQDLADTPTNLFALFSHQSDQHELKGERSLEETKDLLQELESLLELKKNESKDKLCETLLNSKAKVNLEEQLAKQRALEADLASQLERLASMDKLARRFKMWPMDTRATGLSSRNLAELEETKMSALAQLYRGAKDEDSVWQLLETLQAEWHAVSKKEADLKDVEEELQQNHLSLNEYLTTKLDLESTKKLNEETLLKVREYEQKQFESEFERSEQESRREKTEKLKDLLMLKENLALQQGESDHLKKELKNLENAHLGRKESLEEEYFLKKLDESKTKLTLEQQHELSCVGPSYSLKQKQLGELENELKQSYHESQREKRLKDSAEAALAETHVELKKERAERRTLERQESLKVQMVLDVEEKERDVRHAKLKQQTHLETRLENLEMFEQMAKRLQCHAKDLKESQKNRLESAQVLKLENDREEQQLKTLKQEYKALRQFADDLERQVANAEELQQELHSSETVKRQKLELEKELKNLELKDSATLPGDVTSYQLAQVTQTSEQKRLSLEKLEQERKLRRLEYAETALNNDLRTQVNVDLDLSTPGATRVLCRSDSLVCSSTYTFGVFPLHHGSFATHTPPPMTESKNLCDDDVDFNSTDTPSSVEPLYPAECRNLNDWDLGSFFPKKHFDELGNQGRLHRESCLRRLLLKDANESVDTVQAPFQRFKEHNMKLGYTEVLSEAYFPTEGYLMEYMCVGLSWWDCEPGRYKGGDEMAQLLEPSLYDPTGVAVSSQVTGDEMKLLCSGFDARLLHGNMDMLLNDKPLRDHVYHLQHVSDLALVMEALYRFAMDEPRLDEKFSLLTLLDGGVYYDMVLYLNNDDQFAYHLTTLKWNDGNVLVRDEREFCATERKALMEKWNLKFLMAKVDAKNKLVVAVEGFARGGLKVLLEFDREHRLMKQKVSTFKPAWELYELLKNRRELPSNNCEDYLCLLLDLLTEVSFCQGNTQAPGDLLFQELRQRLVEGSM
>DECOY_sp|Q5VT25-5|MRCKA_HUMAN
PDWSRGDTSELSLKSKRTPSAPSPPSSLNSSNSATSRHPSDSDEGDFRDAPADSGQDMGGSSLSGESPSPMPRKQASYSGGSFRKELASGNQASRSASLGSSASMRSGPERPKSTLSPLSVSGSFVRTSEQRPPNMPLKDLLQLGDGPGMHALHNFNTPNSLKLRNMEPRDLMRREQQRMEEEPRVFSRRKYNNLRNVMKRQSNDSTEPVVLEDGEAKMKNFYLRLLTELGLLNLSGENNLRPKKVLPLTQLWEMSNVDFLDVANESYVSLYPANYCCSSPNAPWMLEQRQRRSGQCDTYLGLSNFCLLYKESSLEVACLADMPQHALFSLTHDNSHLMSYPNGEGNLPRYLFGSQFGVCLQESFLAMWQVNYPVQLKEKRFRHKTSQFLEYCLVRKQMAVCLCTLAGRHKVGSTVTQCKSEGTKDTLYFREGDLASMPFRLVRHRNGSLVAVLQDNPLLELQHKKLNDGRVLLEKDTVHVVFLGEENGLARLEHDLLAAAQTKTLLPLTSDYAKEPVYVRSRDKFKKNLKLHLESLVGVKWKNENETDALMLLSKCNNSASLQSATRVFLCPLKRDSAHLVDSALVSSVSFEERDMDLVQSLVVSPQSKAGEALDYLFKLFDCVLALRAQWKKGAVGKPPRLVHGEYATGLKGQPDLGLPKGTQEPPVPCTTPKANVCTLHCSFGCVECSCGRQLLGVMLSTCQHKCTPTTFKSVFFQHKRKTPPFGTSGPCKKRGLTPTHVSLPTSDVTEFQDLADTPTNLFALFSHQSDQHELKGERSLEETKDLLQELESLLELKKNESKDKLCETLLNSKAKVNLEEQLAKQRALEADLASQLERLASMDKLARRFKMWPMDTRATGLSSRNLAELEETKMSALAQLYRGAKDEDSVWQLLETLQAEWHAVSKKEADLKDVEEELQQNHLSLNEYLTTKLDLESTKKLNEETLLKVREYEQKQFESEFERSEQESRREKTEKLKDLLMLKENLALQQGESDHLKKELKNLENAHLGRKESLEEEYFLKKLDESKTKLTLEQQHELSCVGPSYSLKQKQLGELENELKQSYHESQREKRLKDSAEAALAETHVELKKERAERRTLERQESLKVQMVLDVEEKERDVRHAKLKQQTHLETRLENLEMFEQMAKRLQCHAKDLKESQKNRLESAQVLKLENDREEQQLKTLKQEYKALRQFADDLERQVANAEELQQELHSSETVKRQKLELEKELKNLELKDSATLPGDVTSYQLAQVTQTSEQKRLSLEKLEQERKLRRLEYAETALNNDLRTQVNVDLDLSTPGATRVLCRSDSLVCSSTYTFGVFPLHHGSFATHTPPPMTESKNLCDDDVDFNSTDTPSSVEPLYPAECRNLNDWDLGSFFPKKHFDELGNQGRLHRESCLRRLLLKDANESVDTVQAPFQRFKEHNMKLGYTEVLSEAYFPTEGYLMEYMCVGLSWWDCEPGRYKGGDEMAQLLEPSLYDPTGVAVSSQVTGDEMKLLCSGFDARLLHGNMDMLLNDKPLRDHVYHLQHVSDLALVMEALYRFAMDEPRLDEKFSLLTLLDGGVYYDMVLYLNNDDQFAYHLTTLKWNDGNVLVRDEREFCATERKALMEKWNLKFLMAKVDAKNKLVVAVEGFARGGLKVLLEFDREHRLMKQKVSTFKPAWELYELLKNRRELPSNNCEDYLCLLLDLLTEVSFCQGNTQAPGDLLFQELRQRLVEGSM
>DECOY_sp|Q5VT25-6|MRCKA_HUMAN
PDWSRGDTSELSLKSKRTPSAPSPPSSLNSSNSATSRHPSDSDEGDFRDAPADSGQDMGGSSLSGESPSPMPRKQASYSGGSFRKELASGNQASRSASLGSSASMRSGPERPKSTLSPLSVSGSFVRTSEQRPPRNLTMFSPTGPVRSLSPSYEPNLSDPSLKFEASNVTMHYLHEFNLPSSLLGSHHHPSPYPFGPMPLKDLLQLGDGPGMHALHNFNTPNSLKLRNMEPRDLMRREQQRMEEEPRVFSRRKYNNLRNVMKRQSNDSTEPVVLEDGEAKMKNFYLRLLTELGLLNLSGENNLRPKKVLPLTQLWEMSNVDFLDVANESYVSLYPANYCCSSPNAPWMLEQRQRRSGQCDTYLGLSNFCLLYKESSLEVACLADMPQHALFSLTHDNSHLMSYPNGEGNLPRYLFGSQFGVCLQESFLAMWQVNYPVQLKEKRFRHKTSQFLEYCLVRKQMAVCLCTLAGRHKVGSTVTQCKSEGTKDTLYFREGDLASMPFRLVRHRNGSLVAVLQDNPLLELQHKKLNDGRVLLEKDTVHVVFLGEENGLARLEHDLLAAAQTKTLLPLTSDYAKEPVYVRSRDKFKKNLKLHLESLVGVKWKNENETDALMLLSKCNNSASLQSATRVFLCPLKRDSAHLVDSALVSSVSFEERDMDLVQSLVVSPQSKAGEALDYLFKLFDCVLALRAQWKKGAVGKPPRLVHGEYATGLKGQPDLGLPKGTQEPPVPCTTPKANVCTLHCSFGCVECSCGRQLLGVMLSTCQHKCTPTTFKSVFFQHKRKTPPFGTSGPCKKRGLTPTHVSLPTSDVTEFQDLADTPTNLFALFSHQSDQHELKGERSLEETKDLLQELESLLELKKNESKDKLCETLLNSKAKVNLEEQLAKQRALEADLASQLERLASMDKLARRFKMWPMDTRATGLSSRNLAELEETKMSALAQLYRGAKDEDSVWQLLETLQAEWHAVSKKEADLKDVEEELQQNHLSLNEYLTTKLDLESTKKLNEETLLKVREYEQKQFESEFERSEQESRREKTEKLKDLLMLKENLALQQGESDHLKKELKNLENAHLGRKESLEEEYFLKKLDESKTKLTLEQQHELSCVGPSYSLKQKQLGELENELKQSYHESQREKRLKDSAEAALAETHVELKKERAERRTLERQESLKVQMVLDVEEKERDVRHAKLKQQTHLETRLENLEMFEQMAKRLQCHAKDLKESQKNRLESAQVLKLENDREEQQLKTLKQEYKALRQFADDLERQVANAEELQQELHSSETVKRQKLELEKELKNLELKDSATLPGDVTSYQLAQVTQTSEQKRLSLEKLEQERKLRRLEYAETALNNDLRTQVNVDLDLSTPGATRVLCRSDSLVCSSTYTFGVFPLHHGSFATHTPPPMTESKNLCDDDVDFNSTDTPSSVEPLYPAECRNLNDWDLGSFFPKKHFDELGNQGRLHRESCLRRLLLKDANESVDTVQAPFQRFKEHNMKLGYTEVLSEAYFPTEGYLMEYMCVGLSWWDCEPGRYKGGDEMAQLLEPSLYDPTGVAVSSQVTGDEMKLLCSGFDARLLHGNMDMLLNDKPLRDHVYHLQHVSDLALVMEALYRFAMDEPRLDEKFSLLTLLDGGVYYDMVLYLNNDDQFAYHLTTLKWNDGNVLVRDEREFCATERKALMEKWNLKFLMAKVDAKNKLVVAVEGFARGGLKVLLEFDREHRLMKQKVSTFKPAWELYELLKNRRELPSNNCEDYLCLLLDLLTEVSFCQGNTQAPGDLLFQELRQRLVEGSM
>DECOY_sp|P42285|MTREX_HUMAN
LYLSAAFVLRKDKLTLGEAKFNELETNGLKAAAQCMRQLLEERRLMRCLLSGEFVDTKMCLHAFTAGTAWTYVVDMLHKPFSSLYTEEDLEKLAEASKVARKLACEQMRQLPGALQETKLPMESSNEQFVFCSLLATAQEASLDNFLGNFMMETLLLEDASSLECARVKGMELVDSSTAFGRRLLRKRVKCLEDMQLVRTKKALRKEAKSLDLALQKKAECLTYVTELNPDNHLPHSYRMHEFAEKVQLKKVLGQDQLGMDDLPDLLPLGDPRKFQVEQLKSLVSRVQDNRPLKYDPLRLVSSLASLLHVLVPVVQMEKGEDKPAKPAAETASKNLSKESRCLLVEVVYLPDLEGSNKPVNKKSSFNVVVGWGFDDGEKNKVVRLGPQLFPLCKYKPHLYEELKEGKLALQRQKLYYLVVSEENPLVKLNYQEESKNKVEVVGPLRAYHQFQYFKSELMYEPNLEERVLLNLVMNYTLHFASNLPDASKGLLKQGLTPSKMEDVMLLVLRGDDMRRGGRAGSMQLYEGSSLRWFKDGDKRFANTFLVRTAPMNLGMAFTETAFLKALLGESFLLELTKELLPLLGGHHLGLRKGLLPLVHEVQPKKLDEDSLCDLANSFVEEVKKMEEDTNFDKLTMQLAYAECKKDSFSFLLVPQFRELMNKMVKLFVNSPKGTGKRGKGQDKGALDGARDLVQMATNFNDREFDGNEDVVLHLGDGGAPFLYHQLPTRPYDTYLVHCPKQHLHCLWEAFRQANPLTASLFVYHVNDPLLLLTEEWVVRGESRDMYHLEDFLVWAVREMVESRGLYMRSLLETTMVLCSATPNLTVDGTMLGVDQFEEYMREKYQNSLKALPSTFLRVKQRELALALAYEACVKTGASTHASVLVSQNNDVCQLAREQFADLLFPYKEAKAGRVKPLPLYDEEAPLAVEHTCGEVTEVSQKVRVPMLDALSLDETLSEERLKKPGFLPEDTGEFDVRKDKNGNNTSESQKLGDRKFGKADASGPPKGKWKGKDKEKKDTGAATTSDGEFVSFLEDGFADAM
>DECOY_sp|Q9BYG7|MSTRO_HUMAN
LKLNAYFFQLLEPHYHSLQQYKLTRNQDEESQFSYEKEKLLYPSCAQFTKTCKAAVQPRNDQLHLLLSRDTKQVQSTFKKFKRWGAFAALQGFLVFASRYLSDNEDDLLRTTQLTLDLFFSGLKGGQKLGLVVTLKTMSEHLVELNVPDYLGYVLLDLVKKLKRYKVDPAEYAMTGLRNMAMRKKHASPRDRAEALLFFVKNLPRKEQRFKLWSKVSFFSLMSRKTKQPQSTPLSLPQGLRRLRQQDM
>DECOY_sp|Q9BYG7-2|MSTRO_HUMAN
LKLNAYFFQLLEPHYHSLQQYKLTRNQDEESQFSYEKEKLLYPSCAQFTKTCADDLLRTTQLTLDLFFSGLKGGQKLGLVVTLKTMSEHLVELNVPDYLGYVLLDLVKKLKRYKVDPAEYAMTGLRNMAMRKKHASPRDRAEALLFFVKNLPRKEQRFKLWSVQPEQRLSRGSSGSGTGSEPPSSRETTALHSSEALNEWGQLKGSGWAM
>DECOY_sp|Q9BYG7-5|MSTRO_HUMAN
LKLNAYFFQLLEPHYHSLQQYKLTRNQDEESQFSYEKEKLLYPSCAQFTKTCKAAVQPRNDQLHLLLSRDTKQVQSTFKKFKRWGAFAALQGFLVFASRYLSDNEDDLLRTTQLTLDLFFSGLKGGQKLGLVVTLKTMSEHLVELNVPDYLGYVLLDLVKKLKRYKVDPAEYAMTGLRNMAMRKKHASPRDRAEALLFFVKNLPRKEQRFKLWSVQPEQRLSRGSSGSGTGSEPPSSRETTALHSSEALNEWGQLKGSGWAM
>DECOY_sp|Q9BYG7-6|MSTRO_HUMAN
LKLNAYFFQLLEPHYHSLQQYKLTRNQDEESQFSYEKEKLLYPSCAQFTKTCADDLLRTTQLTLDLFFSGLKGGQKLGLVVTLKTMSEHLVELNVPDYLGYVLLDLVKKLKRYKVDPAEYAMTGLRNMAMRKKHASPRDRAEALLFFVKNLPRKEQRFKLWSKVSFFSLMSRKTKQPQSTPLSLPQGLRRLRQQDM
>DECOY_sp|P56597|NDK5_HUMAN
YPEEVLPHHCKLKPPNNKNLLWDALWLLPDAKPKQCLETLGELLTPMLHLNLYKDAAQGLPLPEVLVEPFMRFLREEAAAFDNSGHLARNLDDTGYLRALSDPHTKEAVLSNNPGLLELWYSLKARHALLMAVLPGSSMYATLNPFFKMGKYEVYFNSCQEPSRLKRRLQVLTFGRSLLLDQLEEKEDVLDKPLLALKTEVYLQPPPMSLEM
>DECOY_sp|Q8NCE2|MTMRE_HUMAN
LANSSLRSLGVRGAFQELLGGLAGSPSPAVRALGVTSSYAALFARSQVERLTREDSLAALLCSNPLEDPFSFPLSSDTHLVRAEQLSGCGTVMQWSGYDTSLSSGPLPHDVRSKPPVELPSSGRMFFNDSHNSSSSSSRSAEALGQQSPRLDESPQRPNWLVSQPSSSHKRSWAAQTPAGAPVLEVAEYTFSGTAGPSSEMVLSFDSGLSTTSRGKRRDLMCLDELTFGGRAPLDKRRSQKTLASFEESTLKHLFNFCFFFLEEKGSRLDVLMHGFLFWDYAVTLYLLETKPLSTHLLGDAWLSRLLLSLFLPRTDWGSLCHVLLGSDDDSNVLSLLKLLYNQTQQVLDWCQYQSWDLNLSHTLFDPLSLPADVYDKQWNFLLGEAMYRDKDYKEFFECGPYPLSLLTFDARYQKADKVESSTVNMGKFKKVNEVMLDCLKYVSLRYLKLDYLRGKVDFLHTDGRSLACDEETVDEVDAWADDAGGSFFYNYGRSGYLEGWGALTARSCLKHKGFLLVPCVRFRGRCAKMRSHLLDQKLSVQVTSEFTKDKEESSEYELFVLRHPYHGCLDGNTNPLVSFCYRDGFLELRKCERLEKVSGGTGSGKDRAYQRTSFEELLEGLGLEQPPQNGSSASSGASAAAAARAAGAM
>DECOY_sp|Q8NCE2-2|MTMRE_HUMAN
LANSSLRSLGVRGAFQELLGGLAGSPSPAVRALGVTSSYAALFARSQVERLTREDSLAARLKPPVELPSSGRMFFNDSHNSSSSSSRSAEALGQQSPRLDESPQRPNWLVSQPSSSHKRSWAAQTPAGAPVLEVAEYTFSGTAGPSSEMVLSFDSGLSTTSRGKRRDLMCLDELTFGGRAPLDKRRSQKTLASFEESTLKHLFNFCFFFLEEKGSRLDVLMHGFLFWDYAVTLYLLETKPLSTHLLGDAWLSRLLLSLFLPRTDWGSLCHVLLGSDDDSNVLSLLKLLYNQTQQVLDWCQYQSWDLNLSHTLFDPLSLPADVYDKQWNFLLGEAMYRDKDYKEFFECGPYPLSLLTFDARYQKADKVESSTVNMGKFKKVNEVMLDCLKYVSLRYLKLDYLRGKVDFLHTDGRSLACDEETVDEVDAWADDAGGSFFYNYGRSGYLEGWGALTARSCLKHKGFLLVPCVRFRGRCAKMRSHLLDQKLSVQVTSEFTKDKEESSEYELFVLRHPYHGCLDGNTNPLVSFCYRDGFLELRKCERLEKVSGGTGSGKDRAYQRTSFEELLEGLGLEQPPQNGSSASSGASAAAAARAAGAM
>DECOY_sp|Q8NCE2-3|MTMRE_HUMAN
LANSSLRSLGVRGAFQELLGGLAGSPSPAVRALGVTSSYAALFARSQVERLTREDSLAALWAAQTPAGAPVLEVAEYTFSGTAGPSSEMVLSFDSGLSTTSRGKRRDLMCLDELTFGGRAPLDKRRSQKTLASFEESTLKHLFNFCFFFLEEKGSRLDVLMHGFLFWDYAVTLYLLETKPLSTHLLGDAWLSRLLLSLFLPRTDWGSLCHVLLGSDDDSNVLSLLKLLYNQTQQVLDWCQYQSWDLNLSHTLFDPLSLPADVYDKQWNFLLGEAMYRDKDYKEFFECGPYPLSLLTFDARYQKADKVESSTVNMGKFKKVNEVMLDCLKYVSLRYLKLDYLRGKVDFLHTDGRSLACDEETVDEVDAWADDAGGSFFYNYGRSGYLEGWGALTARSCLKHKGFLLVPCVRFRGRCAKMRSHLLDQKLSVQVTSEFTKDKEESSEYELFVLRHPYHGCLDGNTNPLVSFCYRDGFLELRKCERLEKVSGGTGSGKDRAYQRTSFEELLEGLGLEQPPQNGSSASSGASAAAAARAAGAM
>DECOY_sp|A0A087WUL8|NBPFJ_HUMAN
QPFLVLMQFVLHLSTVTLTFRFNDLYLAFSLHEEEFSYFVRSYHQFSDPLEFYMSPTSYCGDLSDQLVEPEEVEMLVSNRLPCPPNQDEEGKRERRRGKKERRSRRKKGKGKKGELEGVDLSFGVKHEELAYFSSGYPQCSDPQELCSSPTSYRCDLSDQLVEPEVVELLRESRLPCPPGQDEEEEQKKDRLDVDLALGLYQEELSYVASSYPQGLDPLELYGSPTSYRCDLPDQLVEPKEEALLRESRLPCSPDQDEEVEQKYELEDMDVALGVCQQELLYFARSYPQCSDTLELCGSPTSYRCDLSDQLVEPKGEDLLRESRLPCPPNQDEEGKRERRRGKKERRSRRKKGKGKKGELEGVDLSFGVKHEELAYFSSGYPQCSDPQELCSSPTSYRCDLSDQLVEPEVVELLRESRLPCPPGQDEEEEQKKDRLDVDLALGLYQEELSYVASSYPQGLDPLELYGSPTSYRCDLPDQLVEPKEEALLRESRLPCSPDQDEEVEQKYELEDMDVALGVCQQELLYFARSYPQCSDTLELCGSPTSYRCDLSDQLVEPKGEDLLRESRLPCPPNQDEEGKRERRRGKKERRSRRKKGKGKKGELEGVDLSFGVKHEELAYFSSGYPQCSDPQELCSSPTSYRCDLSDQLVEPEVVELLRESRLPCPPGQDEEEEQKKDRLDVDLALGLYQEELSYVASSYPQGLDPLELYGSPTSYRCDLPDQLVEPKEEALLRESRLPCSPDQDEEVEQKYELEDMDVALGVCQQELLYFARSYPQCSDTLELCGSPTSYRCDLSDQLVEPKGEDLLRESRLPCPPNQDEEGKRERRRGKKERRSRRKKGKGKKGELEGVDLSFGVKHEELAYFSSGYPQCSDPQELCSSPTSYRCDLSDQLVEPEVVELLRESRLPCPPGQDEEEEQKKDRLDVDLALGLYQEELSYVASSYPQGLDPLELYGSPTSYRCDLSDQLVEPKLELEDRESRLPCSPDQDEEVEQKYELEDMDVALGVCQQELLYFARSYPQCSDTLELCGSPTSYRCDLSDQLVEPKGEDLLRESRLPCPPNQDEEGKRERRRGKKERRSRRKKGKGKKGELEGVDLSFGVKHEELAYFSSGYPQCSDPQELCSSPTSYRCDLSDQLVEPEVVELLRESRLPCPPGQDEEEEQKKDRLDVDLALGLYQEELSYVASSYPQGLDPLELYGSPTSYRCDLSDQLVEPKLELEDRESRLPCSPDQDEEVEQKYELEDMDVALGVCQQELLYFARSYPQCSDTLELCGSPTSYRCDLSDQLVEPKGEDLLRESRLPCPPNQDEEGKRERRRGKKERRSRRKKGKGKKGELEGVDLSFGVKHEELAYFSSGYPQCSDPQELCSSPTSYRCDLSDQLVEPEVVELLRESRLPCPPGQDEEEEQKKDRLDVDLALGLYQEELSYVASSYPQGLDPLELYGSPTSYRCDLSDQLVEPKLELEDRESRLPCSPDQDEEVEQKYELEDMDVALGVCQQELLYFARSYPQCSDTLELCGSPTSYRCDLSDQLVEPKGEDLLRESRLPCPPNQDEEGKRERRRGKKERRSRRKKGKGKKGELEGVDLSFGVKHEELAYFSSGYPQCSDPQELCSSPTSYRCDLSDQLVEPEVVELLRESRLPCPPGQDEEEEQKKDRLDVDLALGLYQEELSYVASSYPQGLDPLELYGSPTSYRCDLSDQLVEPKLELEDRESRLPCSPDQDEEVEQKYELEDMDVALGVCQQELLYFARSYPQCSDTLELCGSPTSYRCDLSDQLVEPKGEDLLRESRLPCPPNQDEEGKRERRRGKKERRSRRKKGKGKKGELEGVDLSFGVKHEELAYFSSGYPQCSDPQELCSSPTSYRCDLSDQLVEPEVVELLRESRLPCPPGQDEEEEQKKDRLDVDLALGLYQEELSYVASSYPQGLDPLELYGSPTSYRCDLSDQLVEPKLELEDRESRLPCSPDQDEEVEQKYELEDMDVALGVCQQELLYFARSYPQCSDTLELCGSPTSYRCDLSDQLVEPKGEDLLRESRLPCPPNQDEEGKRERRRGKKERRSRRKKGKGKKGELEGVDLSFGVKHEELAYFSSGYPQCSDPQELCSSPTSYRCDLSDQLVEPEVVELLRESRLPCPPDQDEEEEQKKDRLDVDLALGLYQEELSYVASSYPQGLDPLELYGSPLSYRCDLSDQLVEPKLELEDRESRLPCSPDQDEEVEQKYELEDMDVALGVCQQELLYFARSYPQCSDTLELCGSPTSYRCDLSDQLVEPKGEDLLRESRLPCPPNQDEEGKRERRRGKKERRSRRKKGKGKKGELEGVDLSFGVKHEELAYFSSGYPQCSDPQELCSSPTSYRCDLSDQLVEPEVVEVLRESRLPCPPDQDEEEEQKKDRLDVDLALGLYQEELSYVASSYPQGLDPLELYGSPLSYRCDLSDQLVEPKLELEDRESRLPCSPDQDEEVEQKYELEDMDVALGVCQQELLYFARSYPQCSDTLELCGSPTSYRCDLSDQLVEPKGEDLLRESRLPCPPNQDEEGKRERRRGKKERRSRRKKGKGKKGELEGVDLSFGVKHEELAYFSSGYPQCSDPQELCSSPTSYRCDLSDQLVEPEVVEVLRESRLPCPPDQDEEEEQKKDRLDVDLALGLYQEELSYVASSYPQGLDPLELYGSPLSYRCDLSDQLVEPKLELEDRESRLPCSPDQDEEVEQKYELEDMDVALGVCQQELLYFARSYPQCSDTLELCGSPTSYRCDLSDQLVEPKGEDLLRESRLPCPPNQDEEGKRERRRGKKERRSRRKKGKGKKGELEGVDLSFGVKHEELAYFSSGYPQCSDPQELCSSPTSYRCDLSDQLVEPEVVEVLRESRLPCPPDQDEEEEQKKDRLDVDLALGLYQEELSYVASSYPQGLDPLELYGSPLSYRCDLSDQLVEPKLELEDRESRLPCSPDQDEEVEQKYELEDMDLALGVCQQELLYFARSYPQCSDTLELCGSPTSYRCDLSDQLVEPKGEDLLRESRLPCPPNQDEEGKRERRRGKKERRSRRKKGKGKKGELEGVDLSFGVKHEELAYFSSGYPQCSDPQELCSSPTSYRCDLSDQLVEPEVVEVLRESRLPCPPDQDEEEEQKKDRLDVDLALGLYQEELSYVASSYPQGLDPLELYGSPLSYRCDLSDQLVEPKLELEDRESRLPCSPDQDEEVEQKYELEDMDVALGVCQQELLYFARSYPQCSDTLELCGSPTSYRCDLSDQLVEPKGEDLLRESRLPCPPNQDEEGKRERRRGKKERRSRRKKGKGKKGELEGVDLSFGVKHEELAYFSSGYPQCSDPQELCSSPTSYRCDLSDQLVEPEVVEVLRESRLPCPPDQDEEEEQKKDRLDVDLALGLYQEELSYVASSYPQGLDPLELYGSPLSYRCDLSDQLVEPKLELEDRESRLPCSPDQDEEVEQKYELEDMDLALGRVQQELVYFARSYPQCSDTLELCGSPTSYRCDLSDQLVEPKGEDLLRESRLPGTAEQDKKEVQDRWRHGLDVAMCVQQEELSHFTSSYSQYSALMEPPLSLTSYGEDWSEQPVEEEESEQLRNPSVPKGEEEEEDDSENEPLLHVADEWEVHSSSGLLTSDKVDEEFTKLKRTHPQNSDYPGHSNSYTLACEELSDEPVKEEEKAQMRAPSEKSQKVEAVEVQVDEDDDNDNEPSKLQVLHQARLCGEALQEQLDQGQKSDPEDPTLLAQLHENLRSSARDGREKLRLELQTREEQSHFLKVYREAEQLKQLQEAKLEKEFRQERNLMKFLLKDCEEKYKKYRQNALFGALQTLFKCKELRNFQKKQEALQRPLTENLELLNMEKAESSWPGASVVM
>DECOY_sp|Q4G0N4|NAKD2_HUMAN
LQLEVRLDETKENLMMSALAGDNFEFSTGGDVVMCADWRCRSVCKVSSFRCRSFQSSRVNALPRELSFLKLPEEPSYLLSENYENTKVEVLRENLPLSLNGRKQALNLVDEVAQTARVNLNFSWKASGTGTCLNLGSKSKQEWPGDDVSLEYYSRASSLSEGLFVENLRAVPLLQPGSAERSEDHRAELNLRANHQNLSLQQEHLDVPVPNLGTGELYRLRLRQWLRWFERGYKFQLAEPFSHTRYVPLCLHGERSEPDTNVGLVKPRLDLKVSAALLMTGDGGAALVADARWVTEEDYRRKEVRLVELGERNLSDLLHEVKNTHLHRHELLGSYSSKLLAGLKQLDEESLEARYRYQQEFERYTKTAVVVRVSRGDFPGRASGCGALREPQGQGLRRHGGGDGGRLRPAAPGGAGPRGLAARAGGARVCCSGLLFRGYCTM
>DECOY_sp|Q4G0N4-2|NAKD2_HUMAN
LQLEVRLDETKENLMMSALAGDNFEFSTGGDVVMCADWRCRSVCKVSSFRCRSFQSSRVNALPRELSFLKLPEEPSYLLSENYENTKVEVLRENLPLSLNGRKQALNLVDEVAQTARVNLNFRSSSLSEGLFVENLRAVPLLQPGSAERSEDHRAELNLRANHQNLSLQQEHLDVPVPNLGTGELYRLRLRQWLRWFERGYKFQLAEPFSHTRYVPLCLHGERSEPDTNVGLVKPRLDLKVSAALLMTGDGGAALVADARWVTEEDYRRKEVRLVELGERNLSDLLHEVKNTHLHRHELLGSYSSKLLAGLKQLDEESLEARYRYQQEFERYTKTAVVVRVSRGDFPGRASGCGALREPQGQGLRRHGGGDGGRLRPAAPGGAGPRGLAARAGGARVCCSGLLFRGYCTM
>DECOY_sp|Q4G0N4-3|NAKD2_HUMAN
LQLEVRLDETKENLMMSALAGDNFEFSTGGDVVMCADWRCRSVCKVSSFRCRSFQSSRVNALPRELSFLKLPEEPSYLLSENYENTKVEVLRENLPLSLNGRKQALNLVDEVAQTARVNLNFSWKASGTGTCLNLGSKSKQEWPGDDVSLEYYSRASSLSEGLFVENLRAVPLLQPGSAERSEDHRAELNLRANHQNLSLQQEHLDVPVPNLGTGELYRLRLRQWLRWFERGYKFQLAEPFSHTRYVPLCLHGERSEPDTNVGLVKPRLDLKVSAALLM
>DECOY_sp|Q17RC7|EX3L4_HUMAN
VCTLLVAMASPKVLEEFLRVRGPAEAGAAGAARALLDQTHQLLHQRNRQGRRLLALLALLHRRDLDPYRSLLTELRHQLDKDYTEGLLEAVCQLAQDLWTAESGLGQFTDSLAQADLSKMQSGHRMEMRGRFRERPLRAALYREVVRFHVEQLTEQRARPARVQLHGAFTVKVDMLPHLWDQTLWRDTCVRVFLPQLREQLGQLLKHQFSCTATVLKPELEEQTGPRLFLSSRTLEECANLYAGLHPESVAESALFKAERFPVFLGLRATCRLLTTAELEASLAGAKAVHEAVLMHVDMSLPAQYLGQLVEPVEAAAWHSQELQLLSDFCSAKLAELFSTYDSERLAWVDPALLPPLPEAPLALGPAGLFDPSGYVNAAWDLLLYLQECRGARDALEQRLQAVASHFRALYVEWAPFGAAAYAPQVERQKVQLRRDVLGGLEALLQALGSAGEAEGFAWGAGRRPRQEVARRSVAEEWHRQRRWPRTLFDGDDPPSPHAEEEASVRVALEALAAADVGDSDLTREVLAGLEAALGDYLLCVDMRRAAFATPDQEFRTSKAEAVLLTERLLLQEFAALLRQETLLDAVKSAEGEKPLEESAAGTSAQQSVGNMVGSPVEPTAQSHGTAPGDNLARQFRSFLSCSRRSFLGTDKESVQTLRAQSRASFARQLSGLGRLTGKRDHANPKRESSRRTSGQAPTQPEEAKEPSQLEPGPTDTQPSPM
>DECOY_sp|Q6P2I3|FAH2B_HUMAN
VKVNLLVGLEELECQVEDKKGLFVPKRPFVGVGPPTGTLLVDGPYFTVFQSVWALLDEKTFVMQNTNSSQVVEGNRVCCKLLNHPDAVSKDTVLAPGLPCFTDFKTGLLWKQGRRNTLWRDASVDHAVTFGAVHAMADTKALKHKKGGLVVALEVEWDVEQSQPPLVVEDYPGVLSSAKFSFLLPKEPVPVNQKECHDVYNMGVCVKVDPWTVPALFTVESWPLVPLQAALRRAAVSLTAEGQELFQTMKTPLTPDFANLNLVGGGNGTELGLHPGVLHPRAFQVRLMRDSPQFPKWQAQLLATLRRRLGSVLM
>DECOY_sp|Q6NXG1|ESRP1_HUMAN
LCVWKEPLRTAQDNTHLLGDETAYQYGQFFNLLKEVGTNYALGQRMVVTGPQPPVGSLNAATPFYGLSNPSGPPSPYYATYNMFLQTGAPYYATSPQLRAPNLLVSPQYLAAETPLVAAPAPFTYSPPSLCPKLCPPPSLGRNNLTGGMLVFNMEEASCQFVEVRYKDMKKNHKCQAAMFRADAKSMQLFADGSRPGQHNLVMHVGHRTLDTAFEGLFDLLDELTAAYPLRGRLLCRDVNTPPVFQQPLVPLLPPTPLPLLPASSRFNLVQQVEAATRSFLELRKYGLLKDKRHLANQAYEECAFLVFADGTRPGDPYTVFLLGKEGGTLPCHQGFFAVVEEATATFPLRGRMVLVQNKESLFQAVENSTGGAKLLFDEGTKAYVELRYTGMHKHRHQLALRDHEESVRFVLAEGRRNGQANLCLAAGKGALNLKGFRFALDQDSSQWPLRGRAVVTNDDLLEKMSCTGSEKFYNRVEPDSRFHNYPESLMALLLNGMDEVQSAGRYSVSSKSEFNLYETMTAVDKLDLDPSGPCKKCFKRELDFFSYFCEPLLVKKNSAEPHLLRQVHLQGDTCLCFSTGVGLNLENSVSQNFRQLAQDLQSASSLSEVDKLTEKECDETLELQDRPVLVEHLQGKKVNALDVKVWFLLLLKEEDSGKLAGTAGATLGFLVVLYDPSATM
>DECOY_sp|Q6NXG1-2|ESRP1_HUMAN
VSPYYATYNMFLQTGAPYYATSPQLRAPNLLVSPQYLAAETPLVAAPAPFTYSPPSLCPKLCPPPSLGRNNLTGGMLVFNMEEASCQFVEVRYKDMKKNHKCQAAMFRADAKSMQLFADGSRPGQHNLVMHVGHRTLDTAFEGLFDLLDELTAAYPLRGRLLCRDVNTPPVFQQPLVPLLPPTPLPLLPASSRFNLVQQVEAATRSFLELRKYGLLKDKRHLANQAYEECAFLVFADGTRPGDPYTVFLLGKEGGTLPCHQGFFAVVEEATATFPLRGRMVLVQNKESLFQAVENSTGGAKLLFDEGTKAYVELRYTGMHKHRHQLALRDHEESVRFVLAEGRRNGQANLCLAAGKGALNLKGFRFALDQDSSQWPLRGRAVVTNDDLLEKMSCTGSEKFYNRVEPDSRFHNYPESLMALLLNGMDEVQSAGRYSVSSKSEFNLYETMTAVDKLDLDPSGPCKKCFKRELDFFSYFCEPLLVKKNSAEPHLLRQVHLQGDTCLCFSTGVGLNLENSVSQNFRQLAQDLQSASSLSEVDKLTEKECDETLELQDRPVLVEHLQGKKVNALDVKVWFLLLLKEEDSGKLAGTAGATLGFLVVLYDPSATM
>DECOY_sp|Q6NXG1-3|ESRP1_HUMAN
LCVWKEPLRTAQDNTHLLGDETAYQYGQFFNLLKEVGTNYALGQRMVVTGPQPPVGSLNAATPFYGLSNPSGPPSPYYATYNMFLQTGAPYYATSPQLRAPNLLVSPQYLAAETPLVAAPAPFTYSPPSLCPPPSLGRNNLTGGMLVFNMEEASCQFVEVRYKDMKKNHKCQAAMFRADAKSMQLFADGSRPGQHNLVMHVGHRTLDTAFEGLFDLLDELTAAYPLRGRLLCRDVNTPPVFQQPLVPLLPPTPLPLLPASSRFNLVQQVEAATRSFLELRKYGLLKDKRHLANQAYEECAFLVFADGTRPGDPYTVFLLGKEGGTLPCHQGFFAVVEEATATFPLRGRMVLVQNKESLFQAVENSTGGAKLLFDEGTKAYVELRYTGMHKHRHQLALRDHEESVRFVLAEGRRNGQANLCLAAGKGALNLKGFRFALDQDSSQWPLRGRAVVTNDDLLEKMSCTGSEKFYNRVEPDSRFHNYPESLMALLLNGMDEVQSAGRYSVSSKSEFNLYETMTAVDKLDLDPSGPCKKCFKRELDFFSYFCEPLLVKKNSAEPHLLRQVHLQGDTCLCFSTGVGLNLENSVSQNFRQLAQDLQSASSLSEVDKLTEKECDETLELQDRPVLVEHLQGKKVNALDVKVWFLLLLKEEDSGKLAGTAGATLGFLVVLYDPSATM
>DECOY_sp|Q6NXG1-4|ESRP1_HUMAN
WVKDLCQYGQFFNLLKEVGTNYALGQRMVVTGPQPPVGSLNAATPFYGLSNPSGPPSPYYATYNMFLQTGAPYYATSPQLRAPNLLVSPQYLAAETPLVAAPAPFTYSPPSLCPKLCPPPSLGRNNLTGGMLVFNMEEASCQFVEVRYKDMKKNHKCQAAMFRADAKSMQLFADGSRPGQHNLVMHVGHRTLDTAFEGLFDLLDELTAAYPLRGRLLCRDVNTPPVFQQPLVPLLPPTPLPLLPASSRFNLVQQVEAATRSFLELRKYGLLKDKRHLANQAYEECAFLVFADGTRPGDPYTVFLLGKEGGTLPCHQGFFAVVEEATATFPLRGRMVLVQNKESLFQAVENSTGGAKLLFDEGTKAYVELRYTGMHKHRHQLALRDHEESVRFVLAEGRRNGQANLCLAAGKGALNLKGFRFALDQDSSQWPLRGRAVVTNDDLLEKMSCTGSEKFYNRVEPDSRFHNYPESLMALLLNGMDEVQSAGRYSVSSKSEFNLYETMTAVDKLDLDPSGPCKKCFKRELDFFSYFCEPLLVKKNSAEPHLLRQVHLQGDTCLCFSTGVGLNLENSVSQNFRQLAQDLQSASSLSEVDKLTEKECDETLELQDRPVLVEHLQGKKVNALDVKVWFLLLLKEEDSGKLAGTAGATLGFLVVLYDPSATM
>DECOY_sp|Q6NXG1-5|ESRP1_HUMAN
WVKDLCQYGQFFNLLKEVGTNYALGQRMVVTGPQPPVGSLNAATPFYGLSNPSGPPSPYYATYNMFLQTGAPYYATSPQLRAPNLLVSPQYLAAETPLVAAPAPFTYSPPSLCPPPSLGRNNLTGGMLVFNMEEASCQFVEVRYKDMKKNHKCQAAMFRADAKSMQLFADGSRPGQHNLVMHVGHRTLDTAFEGLFDLLDELTAAYPLRGRLLCRDVNTPPVFQQPLVPLLPPTPLPLLPASSRFNLVQQVEAATRSFLELRKYGLLKDKRHLANQAYEECAFLVFADGTRPGDPYTVFLLGKEGGTLPCHQGFFAVVEEATATFPLRGRMVLVQNKESLFQAVENSTGGAKLLFDEGTKAYVELRYTGMHKHRHQLALRDHEESVRFVLAEGRRNGQANLCLAAGKGALNLKGFRFALDQDSSQWPLRGRAVVTNDDLLEKMSCTGSEKFYNRVEPDSRFHNYPESLMALLLNGMDEVQSAGRYSVSSKSEFNLYETMTAVDKLDLDPSGPCKKCFKRELDFFSYFCEPLLVKKNSAEPHLLRQVHLQGDTCLCFSTGVGLNLENSVSQNFRQLAQDLQSASSLSEVDKLTEKECDETLELQDRPVLVEHLQGKKVNALDVKVWFLLLLKEEDSGKLAGTAGATLGFLVVLYDPSATM
>DECOY_sp|Q0Z7S8|FABP9_HUMAN
KVEYRLTSVLNNKMCEVVKEMDVKRKLLTTKEGLKWQVHLMSGNELTLTKSKRVNDATTEDFEEGKLFSKLTDQFSSERTLTMKMGDVSLTVTKPVLGAMRNAAFNVGLKEMYDEFNESSVKLWTGLFPEVM
>DECOY_sp|Q86X53|ERIC1_HUMAN
DSKSEPLLHTLWYSFFASLRVAHDPPMTCHEPFMELAKHRLETDQLLLLKTMHYLLSVDSPLMSHSARLDLLEEAADALAASAARDSVGDYFYMEQTKSLFNLLSHKAENTLTDDEESADAGDEEGSDAGEEEGAWTPDEESADAGDERETKDGDEEGRATLDEELTDVGDEREAKDVDEEGAPTPDEESADAGEERQRATLDEESADAGDERETKDVDEEGALTPDEESTDVGDEECAEGVGEGENSSDEPQYMFSVGAKAAALGAKKRKALQKKKQKRKKLKNSLTTGDTHRQQKSEQLLSQKQELEAQELLVNNPKNKKKFKSKRHRRRKLPQDHPDQDETDDGSSANEPSGCSSPEPWCPVYGEPPGSATYRRLATPTESGTDTLPEAKHQSKTEVSKKVPPNQVALTQPRKEGQGSPVPPFRLQLKVEVFVKRHHAAM
>DECOY_sp|Q9NWS6|F118A_HUMAN
SGGADDTDSQRKKTSVELGNEEKRKLACDQCANGLLTTSDRVDADPSQKQCLQTALDQVYGPFHDFCDGYSVKVLGHLLMDAQKHFFHDENKELVLMYHELDKVNPVSYLFLAQFLQRDLTEGCGVFLFKSRTYLNQLVEMVEADQTVKDYGSPDLVVGCPDTYLGHLHLVGKYMHRGAWELKVKTKDLDLSEMKPNRRQGFAELLNDYNTTLVMARGDMLSLLSQLVVPRSLHQELDDFVEMLCDQFFSKGPDARTPSKRMLLDHAVVLLRDKDTKRRVFEAVDGPHLVELQEAAELVAELCRSWSCLAPLGPAVAASVGTGLVLLLEQPKRQLLKSLKRFKSQERSNTKTEVSDM
>DECOY_sp|Q9NWS6-2|F118A_HUMAN
SGGADDTDSQRKKTSVELGNEEKRKLACDQCANGLLTTSDRVDADPSQKQCLQTALDQVYGPFHDFCDGYSVKVLGHLLMDAQKHFFHDENKELVLMYHELDKVNPVSYLFLAQFLQRDLTEGCGVFLFKSRTYLNQLVEMVEADQTVKDYGSPDLVVGCPDTYLGHLHLVGKYM
>DECOY_sp|Q5T7N8|F27D1_HUMAN
LPGVVLLFGWAPDPSARASGRLLGRAVTNTPTRLGLRLAARMRSSSLDAQTRGPQRERVPDNEDHASRGRLLPRQTTHTELRRGYSATHTRDHTHTHTLTHTRHHTRHGNRRERERDRLQTRNREREHTQTHMGTHTHKTPQLHGTHWLAKRTMAARQQQAKEQTEAQTMLGTTRKLQQQPDKARAHLGPRGSSRRLRDLLQRLMGRMLRKLELM
>DECOY_sp|A0A1B0GTK5|F236D_HUMAN
LGLRAYGRGFKCLFCALRAQRFRSWSRGLLAPREPLGTGSSPDEATDSVAVLEEPKDQPKGVNQFVSLDAPPLFPTFLM
>DECOY_sp|Q8TES7|FBF1_HUMAN
ASHSTLNYSKKGLTELFFQENELFRDDQEAMRHLLARLAHLHLPSPDLGTPPQSCRWTTPAPPMLASQSSAAPGQRAPFLGVLSSPLDRQRLDQARLQQALSLHEQHMHQEKRQRLEQQQQVAQRLAQQEAQVQQARELREGAEEKYESAKVSMSEVEERAKLRVLATANRLKEERLLERQEQELARAEAALKQEERALESRAKLLEAKQALSLLTGREQTDVQLRAEAREERAKESKLQQASFEAWEAARRREGELKCLMVKSQEELLAKSRAELERAEMAMQQATKREVLEQRAQMSEKASQEATRVRWEQELRLSQENRLAEKMGLVEQRQRSEEEMRDQQQGRLEQLRALQERDRQLGLREEQSTTLHSAERVSSLEHLSSSKFEMQHLLSNLRSTHSTASTAADVREKDLKLRLQLQEEHRRDMDLLSRAQLRERLEMEQKDEQALAARRLQHQATLERAAQEAEQCQSLRYASLEENRRERLEREQQYSTELKVRLRSHASELLELDAQHQQQLSGLLLEHQRAELEKRLVQAELEARLAQSHLLEAQLEAPSCQLQVQAALLKQQYETSPLLRSALSEPLLPQVPVSPETKPQTSPFCTAPETASLDGPATRKGPSGTPLASAAHNQTVPSGSVGRPVCRPREATTGSSGGAAAHELGQTSTLPQSGSPPHGATGALHLGESTGAHQREALGQKKRSSLAHSLWDKEEKESRAKLSAQSKAAPSGAGETPKPRASPPLGAPTSHQSAPPPVSPTVPVSSREHARETPSAPFLDLDEKDLGLWDAGKRGPQLPSSAMPPSKQSGPEKGPDAGSDAFRFSVSRRQSRQGESSVVTPQYAGFTFDEDGWMDESDQRPQKKYDKLFREHEGTGRPALKLTAMRGGLLEDLTRSARPPGEQDGLRKQEKAPSDGFGLTAMLDDGDDFLLEKKRELPTDGPTLPLSPGQRDVTSPKSDASKTSQTVPPKQTLGGEDYSLLRGLPDELDESSRRFNQHGSSSPSPLKKSTPLAGGAKPPHNPLEKGGPKDAKKASPASNKKSLGLLDADMGDLKDMAQLLAQPDAESLGSVEADAEELGAMTSFVDDGLLKSRTKASSPFMQSVGTTRDTHSAKLVKPEPLTKVCKKGKTPAM
>DECOY_sp|Q8TES7-2|FBF1_HUMAN
GRAKLQQASFEAWEAARRREGELKCLMVKSQEELLAKSRAELERAEMAMQQATKREVLEQRAQMSEKASQEATRVRWEQELRLSQENRLAEKMGLVEQRQRSEEEMRDQQQGRLEQLRALQERDRQLGLREEQSTTLHSAERVSSLEHLSSSKFEMQHLLSNLRSTHSTASTAADVREKDLKLRLQLQEEHRRDMDLLSRAQLRERLEMEQKDEQALAARRLQHQATLERAAQEAEQCQSLRYASLEENRRERLEREQQYSTELKVRLRSHASELLELDAQHQQQLSGLLLEHQRAELEKRLVQAELEARLAQSHLLEAQLEAPSCQLQVQAALLKQQYETSPLLRSALSEPLLPQVPVSPETKPQTSPFCTAPETASLDGPATRKGPSGTPLASAAHNQTVPSGSVGRPVCRPREATTGSSGGAAAHELGQTSTLPQSGSPPHGATGALHLGESTGAHQREALGQKKRSSLAHSLWDKEEKESRAKLSAQSKAAPSGAGETPKPRASPPLGAPTSHQSAPPPVSPTVPVSSREHARETPSAPFLDLDEKDLGLWDAGKRGPQLPSSAMPPSKQSGPEKGPDAGSDAFRFSVSRRQSRQGESSVVTPQYAGFTFDEDGWMDESDQRPQKKYDKLFREHEGTGRPALKLTAMRGGLLEDLTRSARPPGEQDGLRKQEKAPSDGFGLTAMLDDGDDFLLEKKRELPTDGPTLPLSPGQRDVTSPKSDASKTSQTVPPKQTLGGEDYSLLRGLPDELDESSRRFNQHGSSSPSPLKKSTPLAGGAKPPHNPLEKGGPKDAKKASPASNKKSLGLLDADMGDLKDMAQLLAQPDAESLGSVEADAEELGAMTSFVDDGLLKSRTKASSPFMQSVGTTRDTHSAKLVKPEPLTKVCKKGKTPAM
>DECOY_sp|Q8TES7-3|FBF1_HUMAN
APGRTAGAEAGPLCCSPWCGPLPPPQVRGQGTGVRAGGEQPKLWGSETDGGTARVGGAGVAGSRGVQAELEARLAQSHLLEAQLEAPSCQLQVQAALLKQQYETSPLLRSALSEPLLPQVPVSPETKPQTSPFCTAPETASLDGPATRKGPSGTPLASAAHNQTVPSGSVGRPVCRPREATTGSSGGAAAHELGQTSTLPQSGSPPHGATGALHLGESTGAHQREALGQKKRSSLAHSLWDKEEKESRAKLSAQSKAAPSGAGETPKPRASPPLGAPTSHQSAPPPVSPTVPVSSREHARETPSAPFLDLDEKDLGLWDAGKRGPQLPSSAMPPSKQSGPEKGPDAGSDAFRFSVSRRQSRQGESSVVTPQYAGFTFDEDGWMDESDQRPQKKYDKLFREHEGTGRPALKLTAMRGGLLEDLTRSARPPGEQDGLRKQEKAPSDGFGLTAMLDDGDDFLLEKKRELPTDGPTLPLSPGQRDVTSPKSDASKTSQTVPPKQTLGGEDYSLLRGLPDELDESSRRFNQHGSSSPSPLKKSTPLAGGAKPPHNPLEKGGPKDAKKASPASNKKSLGLLDADMGDLKDMAQLLAQPDAESLGSVEADAEELGAMTSFVDDGLLKSRTKASSPFMQSVGTTRDTHSAKLVKPEPLTKVCKKGKTPAM
>DECOY_sp|Q8TES7-4|FBF1_HUMAN
LPRGSVLGSRVKDEHLQELVGELLQTSLKGHAPSLNASSLRCELHLHCFAWTLSGSPPHGATGALHLGESTGAHQREALGQKKRSSLAHSLWDKEEKESRAKLSAQSKAAPSGAGETPKPRASPPLGAPTSHQSAPPPVSPTVPVSSREHARETPSAPFLDLDEKDLGLWDAGKRGPQLPSSAMPPSKQSGPEKGPDAGSDAFRFSVSRRQSRQGESSVVTPQYAGFTFDEDGWMDESDQRPQKKYDKLFREHEGTGRPALKLTAMRGGLLEDLTRSARPPGEQDGLRKQEKAPSDGFGLTAMLDDGDDFLLEKKRELPTDGPTLPLSPGQRDVTSPKSDASKTSQTVPPKQTLGGEDYSLLRGLPDELDESSRRFNQHGSSSPSPLKKSTPLAGGAKPPHNPLEKGGPKDAKKASPASNKKSLGLLDADMGDLKDMAQLLAQPDAESLGSVEADAEELGAMTSFVDDGLLKSRTKASSPFMQSVGTTRDTHSAKLVKPEPLTKVCKKGKTPAM
>DECOY_sp|Q8TES7-5|FBF1_HUMAN
ASHSTLNYSKKGLTELFFQENELFRDDQEAMRHLLARLAHLHLPSPDLGTPPQSCRWTTPAPPMLASQSSAAPGQRAPFLGVLSSPLDRQRLDQARLQQALSLHEQHMHQEKRQRLEQQQQVAQRLAQQEAQVQQARELREGAEEKYESAKVSMSEVEERAKLRVLATANRLKEERLLERQEQELARAEAALKQEERALESRAKQALLEKEALSLLTGREQTDVQLRAEAREERAKESKLQQASFEAWEAARRREGELKCLMVKSQEELLAKSRAELERAEMAMQQATKREVLEQRAQMSEKASQEATRVRWEQELRLSQENRLAEKMGLVEQRQRSEEEMRDQQQGRLEQLRALQERDRQLGLREEQSTTLHSAERVSSLEHLSSSKFEMQHLLSNLRSTHSTASTAADVREKDLKLRLQLQEEHRRDMDLLSRAQLRERLEMEQKDEQALAARRLQHQATLERAAQEAEQCQSLRYASLEENRRERLEREQQYSTELKVRLRSHASELLELDAQHQQQLSGLLLEHQRAELEKRLVQAELEARLAQSHLLEAQLEAPSCQLQVQAALLKQQYETSPLLRSALSEPLLPQVPVSPETKPQTSPFCTAPETASLDGPATRKGPSGTPLASAAHNQTVPSGSVGRPVCRPREATTGSSGGAAAHELGQTSTLPQSGSPPHGATGALHLGESTGAHQREALGQKKRSSLAHSLWDKEEKESRAKLSAQSKAAPSGAGETPKPRASPPLGAPTSHQSAPPPVSPTVPVSSREHARETPSAPFLDLDEKDLGLWDAGKRGPQLPSSAMPPSKQSGPEKGPDAGSDAFRFVSRRQSRQGESSVVTPQYAGFTFDEDGWMDESDQRPQKKYDKLFREHEGTGRPALKLTAMRGGLLEDLTRSARPPGEQDGLRKQEKAPSDGFGLTAMLDDGDDFLLEKKRELPTDGPTLPLSPGQRDVTSPKSDASKTSQTVPPKQTLGGEDYSLLRGLPDELDESSRRFNQHGSSSPSPLKKSTPLAGGAKPPHNPLEKGGPKDAKKASPASNKKSLGLLDADMGDLKDMAQLLAQPDAESLGSVEADAEELGAMTSFVDDGLLKSRTKASSPFMQSVGTTRDTHSAKLVKPEPLTKVCKKGKTPAM
>DECOY_sp|Q8TES7-6|FBF1_HUMAN
ASHSTLNYSKKGLTELFFQENELFRDDQEAMRHLLARLAHLHLPSPDLGTPPQSCRWTTPAPPMLASQSSAAPGQRAPFLGVLSSPLDRQRLDQARLQQALSLHEQHMHQEKRQRLEQQQQVAQRLAQQEAQVQQARELREGAEEKYESAKVSMSEVEERAKLRVLATANRLKEERLLERQEQELARAEAALKQEERALESRAKQALLEKEALSLLTGREQTDVQLRAEAREERAKESKLQQASFEAWEAARRREGELKCLMVKSQEELLAKSRAELERAEMAMQQATKREVLEQRAQMSEKASQEATRVRWEQELRLSQENRLAEKMGLVEQRQRSEEEMRDQQQGRLEQLRALQERDRQLGLREEQSTTLHSAERVSSLEHLSSSKFEMQHLLSNLRSTHSTASTAADVREKDLKLRLQLQEEHRRDMDLLSRAQLRERLEMEQKDEQALAARRLQHQATLERAAQEAEQCQSLRYASLEENRRERLEREQQYSTELKVRLRSHASELLELDAQHQQQLSGLLLEHQRAELEKRLVQAELEARLAQSHLLEAQLEAPSCQLQVQAALLKQQYETSPLLRSALSEPLLPQVPVSPETKPQTSPFCTAPETASLDGPATRKGPSGTPLASAAHNQTVPSGSVGRPVCRPREATTGSSGGAAAHELGQTSTLPQSGSPPHGATGALHLGESTGAHQREALGQKKRSSLAHSLWDKEEKESRAKLSAQSKAAPSGAGETPKPRASPPLGAPTSHQSAPPPVSPTVPVSSREHARETPSAPFLDLDEKDLGLWDAGKRGPQLPSSAMPPSKQSGPEKGPDAGSDAFRFSVSRRQSRQGESSVVTPQYAGFTFDEDGWMDESDQRPQKKYDKLFREHEGTGRPALKLTAMRGGLLEDLTRSARPPGEQDGLRKQEKAPSDGFGLTAMLDDGDDFLLEKKRELPTDGPTLPLSPGQRDVTSPKSDASKTSQTVPPKQTLGGEDYSLLRGLPDELDESSRRFNQHGSSSPSPLKKSTPLAGGAKPPHNPLEKGGPKDAKKASPASNKKSLGLLDADMGDLKDMAQLLAQPDAESLGSVEADAEELGAMTSFVDDGLLKSRTKASSPFMQSVGTTRDTHSAKLVKPEPLTMDDGLLDGLFDDLSKGCKKGKTPAM
>DECOY_sp|Q8N128|F177A_HUMAN
PPVSVPNKQSEMLVESDGEMEFNVNVFSSSLVTEPQDTQVLSDTQKLNQQYKQEAEESRMNEEEEEEEKKERMYYEDLAYQKYPTSLGLVSAKLEGLFDCVSLTSTARALMYFWLYPGWTKLTPDVTPLVKKDELGDVEDEDTSYEEMTEGSVFHLRRVPKKKKVGLVGLEVNEFRGENSMQGASEGFAAAAAAGSAAVAERGEVGGVPEQDM
>DECOY_sp|Q8N128-2|F177A_HUMAN
PPVSVPNKQSEMLVESDGEMEFNVNVFSSSLVTEPQDTQVLSDTQKLNQQYKQEAEESRMNEEEEEEEKKERMYYEDLAYQKYPTSLGLVSAKLEGLFDCVSLTSTARALMYFWLYPGWTKLTPDVTPLVKKDELGDVEDEDTSYEEMTEGSVFHLRRVPKKKKVGLVGLEVNEFRGENSMQGASEGFAAAAAAGSAAVAERGEVGGVPEQDMTTAVVPSSASTLFLTLAPLGVEM
>DECOY_sp|O43559|FRS3_HUMAN
LPLDTSNRHKRTATGDRDPLRAQLNSMAVKKTLDLVAYSDSRSAPHTTPMPAQPSSPNQPKGRPDGGWKGLEVQLYNLRQPPEPGRRPFDFNFRVPSRRRGTLPVPFSGHRSLARATSTKPQLPTEDEEGDPFGNSSPTLGRDSDGDDGAEGGLQQAQSEWVPPLPPLNEYHLLARRAHALGNWGPEEPSRLWGARGWLGGTVNEYTKCPQAPCESPAENNNNHHPPDHLSPCLGQKCVMRRHAPTPGLVKFVQGPQLFVQPRDQDPRGAQPLFPAQGEPLPQLCRHRRGHDDESAPTNVYTHSQEDPALLAHTSEEGLSPRHLSSTSRRLPASRFPGEGPCGNSFSSVTYGLANPPQPRAPLDLEAPHSRNTLLVPEEMVNLSNCQMLDQLLNFLEERASKCFAFLGQGTQRRCGSEFSFLNSDYGRRYLCLYPRWVARREHLHLVLESQTLEMVGSGLEVGEDDVNTKVKFTPHNDPVSRDNLCSCCSGM
>DECOY_sp|Q9NY28|GALT8_HUMAN
QSNTQGWRDVTHQLEWVQTSCTQLVLVHSGLLKKLDEMRKCTRDNLVAGGKPFDWYLHRLKNAKASCPELTKPEKAGPDTLRCDSASAEALLQGVYLEGTLHYYVNQSSFEHCYYMLPTNGPVPGQDLCVNEDLLKNRMGYGVLTHLKPLLPYVKNLYWDFKTKCKLRELARMSSVDGFDLGSNQLPLNWALYVMKHHEDMWLEARVLARKNLAATLDLAYKPHRHELHARLSCPLLEKVGGCQWRVLSLEVNEGGYLLMGGDLSGLEGLFRHNAALLGMLSPKSVPATVDHLDLWAQPLADRYCWLEWNFGDVALEKYDKTDLFRFLNDFVPSVLVRQDETRLALLPEAWGVNVELHADLLAVVDATAAEWGTRNAQALKRGEPRHLKPLGLLKNYQYKLKLEDLHKVLEGNSSFDDVLLLKELRLSPRTNLLSTLRAQLLSLAENVFLLLVSLSPLQSPYKRTLRCYRDTDPLRTNLPLQNSLYANYGKRFFLDQAKAQQAESLDEGWRQFLQSHPFKLMQKTKKNEHTKVEMTKALLRPVEKDRKALTSNVNEQRQLAKLMSKELDQLEVELHSRKLLVAGRKYNLHLPLREHLGGTFLNQLTKGSSFVLLLNVALALTLGLFLKAPKRLWFMM
>DECOY_sp|Q96IV6|FXDC2_HUMAN
ERKMPSDPLSESLPTFGLLLVRHEYKATKQFMTDTGHLHDLVGLVGYCQNKFLHHYDHFEPSPLFPLHYGCHSLTTLLLALSFWMTLSSLHSGMVLPGVLVPLMNSVAHELPHAYLSLVGLPATWEHKKHHKKLYFTPHHLRLHSYYFLVEELLTFLALELLFWHFTPLRRECPRDWKWLFPYLFVVMPFSLMCQNFLVRTLSRQKLVPDVPEKQVGNRLRYSLFNKPGTTDVVLLLGNFSWFFLCPVQLAGLFFLLWKEGEFTTLRLEWQAQWFYGSAGWRFQLHWTVSNWFAVFSLLGSGLLFARRTMSGWLHGEKQKSENHLMHGAEKGM
>DECOY_sp|Q96IV6-2|FXDC2_HUMAN
ERKMPSDPLSESLPTFGLLLVRHEYKATKQFMTDTGHLHDLVGLVGYCQNKFLHHYDHFEPSPLFPLHYGCHSLTTLLLALSFWMTLSSLHSGMVLPGVLVPLMNSVAHELPHAYLSLVGLPATWEHKKHHKKLYFTPHHLRLHSYYFLVEELLTFLALELLFWHFTPLRRECPRDWKWLFPYLFVVMPFSLMCQNFLVRTLSRQKLVPDVPEKQVGNRLRYSLFNKPGTTDVVLLLGNFSWFFLCPVQLAGLFFLLWKEGEFTTLRLEWQAQWFYGSAGWRFQLHWTVSNWFAVFSLLGSGLLFARRTM
>DECOY_sp|O00409|FOXN3_HUMAN
KNTTKEQKEQKGARTNTLNNLCRSLGALHLLSGAAKEMEEDDSEPKPERRKKTLPLTDSPKRVKHAAFRKKQHQSAYGSDGLSKDPKEQSKRHDDEETDSPSEHRSFSGESGESGEQSKGTAFEYHDDASSSSSSLSDSTPSTRSANSKSASSYNHDKEPDGSVVPSGCSPESERTRMCSTLGRNMAATVGLPTLPLRPVGPFLRGSLRVAGNQLVGPPFGAQLEPPTNLLMMASAADLDPDQLLAGRKNFFTSGPWLPPGSTSQYAQPCTPPTNFVHPHPHYPKKTLAQLLNRQYEPDLCWLSKGGLSQRSKEDKKVFKCNLSLNRHVSKNWGTPANAFYPFHELLWNYLKDVPRKLTPSDELAMFLLCSFSYPKPCNPNRQADYPMDSHAPSPPTDDDLDQVPSVRSLVSEGFKSLLKNSEHLWNLNTLEEDEMAGEERLLDPLSFDLDDDEQLKASFGSGGYCQSLGSSVSLGSSEKKPSPPMVPGM
>DECOY_sp|O00409-2|FOXN3_HUMAN
KNTTKEQKEQKGARTNTLNNLCRSLGALHLLSGAAKEMEEDDSEPKPERRKKTLPLTDSPKRVKHAAFRKKQHQSAYGSDGLSKDPKEQSKRHDDEETDSPSEHRSFSGESGESGEQSKGTAFEYHDDASSSSSSLSDSTPSTRSANSKSASSYNHDKEPDGSVVPSGCSPESERTRMCSTLGRNMAATVGLPTLPLRPVGPFLRGSLRVAGNQLVGPPVQLLAGRKNFFTSGPWLPPGSTSQYAQPCTPPTNFVHPHPHYPKKTLAQLLNRQYEPDLCWLSKGGLSQRSKEDKKVFKCNLSLNRHVSKNWGTPANAFYPFHELLWNYLKDVPRKLTPSDELAMFLLCSFSYPKPCNPNRQADYPMDSHAPSPPTDDDLDQVPSVRSLVSEGFKSLLKNSEHLWNLNTLEEDEMAGEERLLDPLSFDLDDDEQLKASFGSGGYCQSLGSSVSLGSSEKKPSPPMVPGM
>DECOY_sp|Q96I24|FUBP3_HUMAN
QEQSHAQAQGLTQGYFAVQRQYYEAWAMTYDPPSSAQPAASAAHSKKQYYDEWKASYNPQSSQPQSQQSPVQQTPQQWAQYTSGWGQTLFAPPGSVPTSHPNGNKVAAMNPFCGSRSPPFTNQHPPAPPQSFPSQGFAGPAGLNTGGKVEDLLRQAVELQQPVRGLTRRFLNPDSNPPPRNQLEVHAGSQQNLKNSGLEKGGLVLGKCDAPVTYTLEQVGGPAGVSWDRGRGRGRGAAALGGFGRDEQATLLLESLLHAAHQRCDPPGMVQARAEPSLGDDKPFQRLVGADNQKKLLMEGRNGLVLGVARFPVSVELSGGGRMSNFDRGVRGFDAQKDRELLELVMREAQQKVFADGTRLLKPDAGTPLPGDQLMVKMVGRETQLKQLTEGRGGLVLGKVSAPLLLEQLTSNSDLDNHFGPGRNRCDVLQGLRKLAQELSEPTGTLVCRPEPLGSSESALQKLCGSEAQRLSLQEGRGGLLFGVKMDPKVFEETLVRTQHVLAGLQNGVGDDLRKPQVGYGYVSPDVLPTSNNLHPLSDKLAALRQRVHLADVFGEKAMGVPASQGQVLEAM
>DECOY_sp|Q96I24-2|FUBP3_HUMAN
QEQSHAQAQGLTQGYFAVQRQYYEPSLGDDKPFQRLVGADNQKKLLMEGRNGLVLGVARFPVSVELSGGGRMSNFDRGVRGFDAQKDRELLELVMREAQQKVFADGTRLLKPDAGTPLPGDQLMVKMVGRETQLKQLTEGRGGLVLGKVSAPLLLEQLTSNSDLDNHFGPGRNRCDVLQGLRKLAQELSEPTGTLVCRPEPLGSSESALQKLCGSEAQRLSLQEGRGGLLFGVKMDPKVFEETLVRTQHVLAGLQNGLPPM
>DECOY_sp|Q9H4G4|GAPR1_HUMAN
KMPPLVNEEFFGENVVNGAPFRYAVVFSSGDSASKGAVGKKMTKNWVMATFHGTGSTFGPQQFNYKLNYSERWDAVKEGTQDYSAWALNEGCQRGSSEPSKHLRLTSALAESYQQARENLKNCKLLPPVGKHRQYENHKALVENHFKQSAKSKG
>DECOY_sp|O14893|GEMI2_HUMAN
SPEDALRDQDFRYSVLCLLLNLAPRVEDKDSDVLRLVESRRCALRQLLSHAEPLLKPELCALLAYLRWGLEPTFRDEGFWNSLYELVSTVTAQNRMSVLSLLPPFGLQVYDLGPSENTAPGVAGDACKLEGLCKKFWGEEDEKSPMTVNSDLQQKSWHRSKHNVNRQVTSFQAVQQQQWQLTPSYGEPAPQCGSLSLNVSKRKQKKLPDLQAVVVDPCQAAELQRRVLYEQPRTPPVSPDFGETLDCPEVPLRLPMLEEVASEAPVWAMKTLGALERRAM
>DECOY_sp|O14893-2|GEMI2_HUMAN
SPEDALRDQDFRYSVLCLLLNLAPRVEDKDSDVLRLVESRRCALRQLLSHAEPLLKPELCALLAYLRWGLEPTFRDEGFWNSLYELVSTVTAQVYDLGPSENTAPGVAGDACKLEGLCKKFWGEEDEKSPMTVNSDLQQKSWHRSKHNVNRQVTSFQAVQQQQWQLTPSYGEPAPQCGSLSLNVSKRKQKKLPDLQAVVVDPCQAAELQRRVLYEQPRTPPVSPDFGETLDCPEVPLRLPMLEEVASEAPVWAMKTLGALERRAM
>DECOY_sp|O14893-3|GEMI2_HUMAN
FVVLRLVESRRCALRQLLSHAEPLLKPELCALLAYLRWGLEPTFRDEGFWNSLYELVSTVTAQNRMSVLSLLPPFGLQVYDLGPSENTAPGVAGDACKLEGLCKKFWGEEDEKSPMTVNSDLQQKSWHRSKHNVNRQVTSFQAVQQQQWQLTPSYGEPAPQCGSLSLNVSKRKQKKLPDLQAVVVDPCQAAELQRRVLYEQPRTPPVSPDFGETLDCPEVPLRLPMLEEVASEAPVWAMKTLGALERRAM
>DECOY_sp|O14893-4|GEMI2_HUMAN
NSSGCRCSMSSRSDPLRLPMLEEVASEAPVWAMKTLGALERRAM
>DECOY_sp|Q9BSJ2|GCP2_HUMAN
QATVARVPAPAPPRGLVPVQPTKAQRSAESRLERLETYFGNFDRLSLVSAMGHECDSTSYLSRLALLDLLHASFKNDKFNLTAEFGSVLQVTDAHEALKRHALKRERAEEAGAPLGLVTSHELTQGGLEGDKLMSQTKFQMCNTFMVCVSMKLSFKVLLEPNTLMCKDLCTDLFGTHHGLVDDLNSAKSLKNELLHWTPEMVEFMMYYQLNQVFNLRMRQLTFAGAFWQASHLSHKQAKTNSLWVSCLRQEVKHCYFMRHFLMQRYTLKRANLLLSLPKWVLYDFSFAELGSLALETPDAHAMKAEKQTELALRVLLQTLLDHPMLDKLLDKDFPDTNATSRMLALELLAERLPPTLDEVKRPLEEEALDMFHVFFDGQDMLFRKYLRSLHAVLKEEEMLFDLLKVSAYNFKAELQEVYRAKELTYLLKEAVPCTVDHGCREVVNLKSYLTGKLDAKMQLFSPLQQQVLTRYQDWKYDNYDEQRLKRELEHEEVMFESYPDHLLRGYLKWELVEFYPASAKATLYLCLEQAQSDGTYSFRSDHLLSLTSGGLCEKGDVSTALSALLDMRTMAPQLYFWKLQLSLLGRQHLQELQSVLLLHKEVLRTMAAALAHNVQGYEFSKSEELRFTVASYSAAVPLRLVHLRELSLDLNPDVLFRTSRQGALPQASVRYGDVGVLVYLLDEVVASEQSALPLTGLPLATDTSLGAGLLFDGLLARPEYVWAPFLPLHQGSKKNNKQRDLKRKMLELSQQLTSGTAVSGLKRQLEELEQMSKLSAAAPVNLSTTSSGVAAAALERAKEANQQLYQLTKEEDTKLSLLYVLPDLRNTKNKESDLKKYLFDEPRTSFEAKLKVASHASVTTTVYPRTKNQLLDLYVEAGDGGHRVLLSLLENVDHHRLFESM
>DECOY_sp|Q9BSJ2-3|GCP2_HUMAN
QATVARVPAPAPPRGLVPVQPTKAQRSAESRLERLETYFGNFDRLSLVSAMGHECDSTSYLSRLALLDLLHASFKNDKFNLTAEFGSVLQVTDAHEALKRHALKRERAEEAGAPLGLVTSHELTQGGLEGDKLMSQTKFQMCNTFMVCVSMKLSFKVLLEPNTLMCKDLCTDLFGTHHGLVDDLNSAKSLKNELLHWTPEMVEFMMYYQLNQVFNLRMRQLTFAGAFWQASHLSHKQAKTNSLWVSCLRQEVKHCYFMRHFLMQRYTLKRANLLLSLPKWVLYDFSFAELGSLALETPDAHAMKAEKQTELALRVLLQTLLDHPMLDKLLDKDFPDTNATSRMLALELLAERLPPTLDEVKRPLEEEALDMFHVFFDGQDMLFRKYLRSLHAVLKEEEMLFDLLKVSAYNFKAELQEVYRAKELTYLLKEAVPCTVDHGCREVVNLKSYLTGKLDAKMQLFSPLQQQVLTRYQDWKYDNYDEQRLKRELEHEEVMFESYPDHLLRGYLKWELVEFYPASAKATLYLCLEQAQSDGTYSFRSDHLLSLTSGGLCEKGDVSTALSALLDMRTMAPQLYFWKLQLSLLGRQHLQELQSVLLLHKEVLRTMAAALAHNVQGYEFSKSEELRFTVASYSAAVPLRLVHLRELSLDLNPDVLFRTSRQGALPQASVRYGDVGVLVYLLDEVVASEQSALPLTGLPLATDTSLGAGLLFDGLLARPEYVWAPFLPLHQGSKKNNKQRDLKRKMLELSQQLTSGTAVSGLKRQLEELEQM
>DECOY_sp|Q9BSJ2-4|GCP2_HUMAN
QATVARVPAPAPPRGLVPVQPTKAQRSAESRLERLETYFGNFDRLSLVSAMGHECDSTSYLSRLALLDLLHASFKNDKFNLTAEFGSVLQVTDAHEALKRHALKRERAEEAGAPLGLVTSHELTQGGLEGDKLMSQTKFQMCNTFMVCVSMKLSFKVLLEPNTLMCKDLCTDLFGTHHGLVDDLNSAKSLKNELLHWTPEMVEFMMYYQLNQVFNLRMRQLTFAGAFWQASHLSHKQAKTNSLWVSCLRQEVKHCYFMRHFLMQRYTLKRANLLLSLPKWVLYDFSFAELGSLALETPDAHAMKAEKQTELALRVLLQTLLDHPMLDKLLDKDFPDTNATSRMLALELLAERLPPTLDEVKRPLEEEALDMFHVFFDGQDMLFRKYLRSLHAVLKEEEMLFDLLKVSAYNFKAELQEVYRAKELTYLLKEAVPCTVDHGCREVVNLKSYLTGKLDAKMQLFSPLQQQVLTRYQDWKYDNYDEQRLKRELEHEEVMFESYPDHLLRGYLKWELVEFYPASAKATLYLCLEQAQSDGTYSFRSDHLLSLTSGGLCEKGDVSTALSALLDMRTMAPQLYFWKLQLSLLGRQHLQELQSVLLLHKEVLRTMAAALAHNVQGYEFSKSEELRFTVASYSAAVPLRLVHLRELSLDLNPDVLFRTSRQGALPQASVRYGDVGVLVYLLDEVVASEQSALPLTGPLHLNCHASLVGSKCRLPSLALNRWLLVLPLATDTSLGAGLLFDGLLARPEYVWAPFLPLHQGSKKNNKQRDLKRKMLELSQQLTSGTAVSGLKRQLEELEQMSKLSAAAPVNLSTTSSGVAAAALERAKEANQQLYQLTKEEDTKLSLLYVLPDLRNTKNKESDLKKYLFDEPRTSFEAKLKVASHASVTTTVYPRTKNQLLDLYVEAGDGGHRVLLSLLENVDHHRLFESM
>DECOY_sp|A0A1W2PPG7|GBG14_HUMAN
LLAYKKPKEFSNTAAPLGVLFPDKNAQETCKFLLDAAKMVQDLGAEMQLQEVAWLAQGLDSNLAKVSSM
>DECOY_sp|P01215|GLHA_HUMAN
KSHYYCTSCHCATHNEKVFGGMVTRVNYKSAVCCTSESTVKNQVLMKKTRSLPTPYRASFCCGMCQLLPAGPQSFFPNEQLTCEPCDQVDPASHLVHLFVSLTVLFLAAKRYYYDM
>DECOY_sp|Q9UNW8|GP132_HUMAN
CSEELRKLAPCPSGPPHVRPSFTYHDALAVPSQLEETRDSHTRDLVTKTMSWKEWKGHREVSLRQSHDTALVYLLPDAVGNVTSLCLFVVSATYRLEELGCMARNDRGYYSFAAKAVLLVLHYPAFCVLFLVVVALASKHKVKAQAASLGMSKQLRSFRLHNTFALLSLPLAFGVTRFAYYYGARLSDMQLMDFCTKEDETQFVPYHVLGVLLFLCASLLLARRRRRTRGSELAYVVAVRFDCSLCCLFLLSVYLNCFFLYATKVCALLGLTRWHQRNLYLVWLPLTGTYLLECLALCLLYVALVNGQLVQLLALWATLCNAPVGLTCVASYVVVLVRLSEEFSVNNCKTASLGLSAWPATTTVPTANGNYGKNLLMPCM
>DECOY_sp|Q9UNW8-2|GP132_HUMAN
CSEELRKLAPCPSGPPHVRPSFTYHDALAVPSQLEETRDSHTRDLVTKTMSWKEWKGHREVSLRQSHDTALVYLLPDAVGNVTSLCLFVVSATYRLEELGCMARNDRGYYSFAAKAVLLVLHYPAFCVLFLVVVALASKHKVKAQAASLGMSKQLRSFRLHNTFALLSLPLAFGVTRFAYYYGARLSDMQLM
>DECOY_sp|Q9UNW8-3|GP132_HUMAN
CSEELRKLAPCPSGPPHVRPSFTYHDALAVPSQLEETRDSHTRDLVTKTMSWKEWKGHREVSLRQSHDTALVYLLPDAVGNVTSLCLFVVSATYRLEELGCMARNDRGYYSFAAKAVLLVLHYPAFCVLFLVVVALASKHKVKAQAASLGMSKQLRSFRLHNTFALLSLPLAFGVTRFAYYYGARLSDMQLMDFCTKEDETQFVPYHVLGVLLFLCASLLLARRRRRTRGSELAYVVAVRFDCSLCCLFLLSVYLNCFFLYATKVCALLGLTRWHQRNLYLVWLPLTGTYLLECLALCLLYVALVNGQLVQLLALWATLCNAPVGLTCVASYVVVLVRLSEEFSVNNCKTASLGLSAWPATTTVPTANGPM
>DECOY_sp|P22352|GPX3_HUMAN
RKMVGLAARRQMYSLLDKMVNSVTRTHHRWMLPLGDPGVLKFEFNRWLDHKVMPEWFRLDSTGLLESTPPCSKNLFTYKFQKEEGNVDKGEFLQFNPVFGGGRPVKYLTPLLESNEGPEKQGFQNCPFGLLVLGFPALEEQLANLELYQGTLGUYSAVNVFLVKYGAYKQFPLYEEGDLTLAGYEYLTGSLGGHCDKMKSEQRGSQSVFGALLLSLLCSAQLRLKA
>DECOY_sp|Q8N158|GPC2_HUMAN
MPGLLALASLSLLLLTQTHFGLSAGGRSRSGQNRYASGGGKGGGSGRRDPPYPRPPRPAPPAVAGAMWDDAYQQGGGSGSADEDADQGDLDHGLAAKTRAAMTRALQRRRRLTPVDPGSADKVLEPNNVQEAPSGGVVPPLRYRGGAGTWCPAAELSADAARMSDGCVTLSRLAWFRGRMARLRELEWVRLHLNTGAATTRPEEETVMSWRLGAEREPPPRRARNAPVPDPPGCEQFVQASKVASNEQLYMLGESKLVGLSEATLEFSFPGQKLDALLLLGDLYNGWDPELRGSSLCRGVVNLCFGQCPMLSPVRGCLPCGLRLMLAQSCGESVPKVLAESVVRNGTELGQVFRAAAVLRLTQTRLRRLPSDGFPQLSGDTSSARLSLCLLYDPPFSYQPHLLPFRVELLQAWFDALTDDLGEGSEGYFRDRLSFLGNFLLAHQAYRLGYSHSFLQTLSHQAVSLMELFFEDKRFRHAALTHVLFSGSDEVLRGFTAETRELRLQETESSCCTYEQPCRVLHEGSLLAPPLLNLSYRGAGLVRQTEACRSTKVAESGPGPGPGPCLPLLLLLLRPLARS
>DECOY_sp|Q3T906|GNPTA_HUMAN
RVRLNPSAKEHRRRLPFKRKLLALLQEAFFSFLTFMLLTALVCHTWKFKLRDYRAWEQLEHMHLRFRNYREPLEFQSPLPFMSEYFRDLVKAVTQAKDHNHDLNDNLCVKRFPKRNLDDLQGVVHSVNRTLKMFALEEEGMLERFKYKNKDYKAHKVDTLKPCNTVLKSTVPPLNPDYYSEQTPPLNNLQTLDAPLKMSCNLLMHELGTLDQLSLPLEHRLTALRTLREDSLVGSQDTDVEDFVQSLNLPQVASMLYYFYSFAFQMDESRHKVHFSKTDFEEPFMDQLEQMVRLDLMHPMHAPKRVSTFGKFNSLKLNVRYLSDAFTKDLRQGTKNSDTFYALQKTLSEEEDLLDQFKKKYEWPLFGLYSDTYHQKRLGLLVETVGLHNEANEERMSNKEKEGTKKLKETMQSELPVLLSPKPKETVNGGLKTQTHTERVRFATTELDLPPNQGQDHGNKVVSVAPFTRLQRLESVGLSNPLLKSHVKQEQPAVLSDNTEDTLLAQKNKLAHQSNMLFRSLLAKSSLNYKGLTLDGHELQLDLTNLSLQAKDPLLSLNVLPKQLEEVRRATSNVDRKHKFPRKFKEPLDEFLLEAEPLLTLPSVLNEYKGQATSNKLPGRETDVEVTLQKMFEEDNTNQFTLNFHLTTANMGSHMLLHLKTKWNALSARHLLPNDSYAGEVRKGAVEAFSFYPLCEKGPLLYHTQNPLLLKVYLEHFHDQGCDGADFGCSLVNCAQDCKFDALWSNACGQNCYSVSNLGGGFQWPQGVGLSGTGGGGALRYSGGSNGSCDGGDWDCASNNCKADCYGKDLWSGPCGEACNPVPWTLYKVQKGSHSYFDDPWVKDGFMVDDNLYLKFQSLGERLHLHSELAPSSFTPLHSLRNFVDQHTVLTRVPNDLNLWSPLQGNTVLFLRNVWPARHELRSLSRYLEENDERFSASLDEDKQSQSLASLDWLLYAPSLTLKEGDLTMKKNTKQNLEQFKDPNNKLLLAVSAESYLQLKLKVSSLNEPKLKTLQNTKEFTPPFGSLFALDQMLVLGPVKEDTTLYRGWVTRQSNKGLLGSHADEVKDTSDFVVVSVNTSPKNKPAVNFLDSASHFSPYLSPLKDLTLNAPLAPDLVLMPKVLCHTLLCELKQEKKSTPETTKNGLLREMKAQEEEMQREVQQLKELLELDTGNVWTYVVDLPMPLCRLNQFKSGALNRDYSDFLVHYQRDSWELVVEGFQFASVLTVVVGLFCVYLGRYHSLCTYTRQQLKLFLM
>DECOY_sp|Q3T906-2|GNPTA_HUMAN
YHNLLFYEMFLFSNCNLVKDGSCDGGDWDCASNNCKADCYGKDLWSGPCGEACNPVPWTLYKVQKGSHSYFDDPWVKDGFMVDDNLYLKFQSLGERLHLHSELAPSSFTPLHSLRNFVDQHTVLTRVPNDLNLWSPLQGNTVLFLRNVWPARHELRSLSRYLEENDERFSASLDEDKQSQSLASLDWLLYAPSLTLKEGDLTMKKNTKQNLEQFKDPNNKLLLAVSAESYLQLKLKVSSLNEPKLKTLQNTKEFTPPFGSLFALDQMLVLGPVKEDTTLYRGWVTRQSNKGLLGSHADEVKDTSDFVVVSVNTSPKNKPAVNFLDSASHFSPYLSPLKDLTLNAPLAPDLVLMPKVLCHTLLCELKQEKKSTPETTKNGLLREMKAQEEEMQREVQQLKELLELDTGNVWTYVVDLPMPLCRLNQFKSGALNRDYSDFLVHYQRDSWELVVEGFQFASVLTVVVGLFCVYLGRYHSLCTYTRQQLKLFLM
>DECOY_sp|Q02846|GUC2D_HUMAN
SFQGRPKAEKRRRLEPPLEQLSLGHNSSGPQLDPKPPLKPNFRRGGVLWFTDEAKGKGLERTRGLEVQYGSDLRALLGVTSLNVHRLYPLGTSERMSATNVTDGFLCRYPMTLGVVGAVCPGSHLGRLRLVPVEPMRHRMFTGVASLLDLSMNALEAARHQGRNQPLGSAVMYADGLTEKVYVDHSGLLADFLTYLDNLLDVVELPESMASLTTFGVLDSFYLTVQEFYEPEVPTGKTLAEAVSPPLMQTLRLDKTKQELELEERTRELLDELNSSYQELRMLMSDLLNKRTKGNLKNFLDFTHDMSRPLEPQEAWCKQMLLLCEVPAQDMSVLRPCLPPPRSRVQVVEEPTLELMAYPARSCVVEQMLLALSFVDGALTRRGELAPRDLLEPATWLQDERAPPEPLKVQAELRLGHGHDTKLLVRFGDVLCRNKSRHVAGLRGHHLRYLKGLLDLLLSKSFMWDKLLREQALLDQLSRGTCHESVVALNGEWLAAPGEARGALFLGLYLAVNERLQHEKLSFAKTTARPLALHQDGPKKFLWRVDGEYVGLNPSDLHQSPGRSLDSMRSAGLSRSSGQAKRVSTGGHPHLFTLDDVTLLKLNPGSVMQMHLRLRHVYHALFAGALGMGVVLLFGLFVLGPELGGGCLNNPDFWCSPDPGPASGRGFPHRMTGASLFSRGAPDLMYTAFRLDGAADTDLLVFPPEEDGGLDGCFGPVQARDLRHAVAAGSVRWGGAARAAEAVRGALLFVADYLTGFLPSVQQLNLDSPLRREEQRRALSDLVSGESPCRHTLTLVADHRRALQSSNALAALAEPGPSLAYHLTDFPLFVLSGDTLGLEEAAELLRYQEEGGLLVSHMVMLVATRVPGRDKRVLAREAGSLDLPEMSTVSAVPLRGRALATSLRSGAEVWLDQPATVLARVAWGFRALLAYLADAAPTVAPATTGEAQTWPCGWPVLALGAEEALLEARPCAAPNVPGVLGSRVALASSVAGLSGPRTCPEPLLAVERFPGGALGPRDNRLAAARLAALDRPRASFLPDCAWPGLVGVTFVASLAPPQLLLLLLLLPRLPLRAPRLPLSPAWWAPGCLGPDPLGGRRAACATM
>DECOY_sp|Q9BXL5|HEMGN_HUMAN
FLVYSYVDNEPHSENLLAPLGPEKEKPKEMEQPFTYAKDADEQHKAPDQGQPGGTEQHPEPFCKEPVKDKNYTETSLDEPGPTEQYLEPSYEELQSTEQYLEPSYEELGPLEQYTEPSKYESGPTEQNLELSYDESHPTEQLKPSHTKAPVLLENCKTHPLKYPEASEQHKTTSLKDPEALEQKLPFLGETEALGQDTENYEEPEAPNQDTDLLYKGPVDKPPYAQLSCGALDATDESTPCPLKLPVAAEQCKMPALDRKEAMDQYKMFPHDQLVSLVQCTNPSNDEPKEMDQCKLSSNDQLVSLEQYKMPSLDEPESVHQCTESSHNQVALEQYESFNEQYLNSEQCLESFHEEPVKVQPSAVSPFKVTLSGPPEKKTELPALKAEVLKEELQPQPEKVLETNQRKRQRRGNKGGRTQKRKKQQEGFLWQSTKEEHVEKRKRALLRERNLSWTGLVEPSHNEEQHPDPTQHKHLHSQKDGLDM
>DECOY_sp|Q719H9|KCTD1_HUMAN
EPLDKQRLLVSPRVPRRTLRRELVYESFQSSDVGGGCSGVLEFRGQQRLELVQVSNLHCYGNLPRFLVHTSDHNWGANVSNCMVDGLEPFVEELLKSDGSLTRLEGLDPARVVVLCECRPSRFGTREDKQRWEMELLMPQLQFKYAEEYLLTYKDFDDPLLKLSRTLFNLLRYFMQGRDDLFYHKQLSDLVLPETGDFRLGRLPESKYTLTALSSTYMHGGVDLHVPANKSTLQAPTPLGQNNLPSAPRSTLLRPSM
>DECOY_sp|Q8NC54|KCT2_HUMAN
FLYDNTKLLSPMAENVNQDRLHYEVKTSCLGRDKRWSQVLLFKRKLNHYTLYVVALCFAFLLLHFFFHSDEEELNSSPKMFKSVSQELEMYRGNEELTDDSEDDRDPGTTWDYDPEGYDGNDLTKDATSPSSNLMLLDEEELSPDENNDAEEQSLPTPSPHPVVSAGGKKSTSTTPPLTTSLQSLSKPTQNEHTLANVNPTSLHSNLVTPSPSDRTSVVSSLAASVLLLALVLRPALGVLAQLASGPLKLAQAPRGRKMPVAAAM
>DECOY_sp|Q6ZWJ8|KCP_HUMAN
PTEQPRPSSERPAGLPQDGTLLVQPCAEPPLCHAEHEVLGAPCQCGPVCRPVCHAALEGLPLHQNFCRTPCPPGCEDFVFRGELPCGVVCLTPRGWTPTVGARQCHSAYAELADCLCADASSGPGCACLDYVCAAFFPEPPVVAHRCSFPSKSLVGRCANARRERAYGARACPDVREGASCRPGPWLGESVQWSNGFAAESPLLLGEPGQLDDQAFGNFNGCLGCRTGQYSGPVSVEVQSQGDWLVQLGPQAHLLVTHRGLEVYLLPEQLFPLAVPHGDVTVAGDQLRLVAMDGLLVAVEQTWAVGRSRGDDNTVHVSFDGSHCKDALVYSCSGQFHLRLFDGRTYHPDGFAMCSARPPLRCPCCSGPSLAPKADPGCSLPSRCQSQRCVTGAMCSCSTCTDVTRWEGSAVREGQHVCSQTPRACVPCCSGPPTRHESLPCSLEPCAQHLCLWTLDQCQCTYCPDPPALESGLLGESCNSLAEACTPCCHQPGPPLLQSPPCGVLSPCRRQHRCLSPPGEPQPECLCVECPDAGPQFSEGPEKRYGEHECDSCQPCCDHPGRQPQACSSLCQRLACTVVGEHCVCSSCASDPPVRWSGEPHEEGHALCRGRCPCCSRGETVQKLCPLPPCQRLVCSVQGAQRCCWECSGAPGEFEEGDQHREGQSLCSHCVPCFCPGPSPHPCLAPPCKKPQRCMSGEQCTCLSCTPDLPDPLTEGSATTVGHRYCGQCTPCCHGSPLLPHSCGPPECRRPGCTVFGGLCTCLNCPREPDPFEQNSLYSEGLYECGDCDPCCDRGAPFPCLAPACKAPECSVSGEWCLCLHCAATPSPRFEGSAFKEGQYLCGDCSPCCPGRQPHACPAPPCPRLQCSVSGDLCLRRCCPDGPPSFYEQRHAHAAGRPPCGAPAPAAPCQPCCEGPLLVPEPCPLPVRRCALCQVNGSLRCCRLCPDSPHPFDAGSPYKEGGFACGSCDNPCCTGPLPHACPRAPCRPPQCHAHGEQRCCEQCPRDPHSFSEGDVFVEEELLCDPRCPCCQGPGSQRPACTTPPCDVLSCTVTGDQCHCAHCPSDADTFNQGNAYVQSHYTCSDCSPCCAGPPQTPHQCPAPPCLVAGKCPVGDQCVCATCRPGDPEWQVGEAFEEGDLECAPCLRQGSAPLACPTVPCEQEECSVEGAQCSRCVCLRGEQRLFTEQSQYQHGQYECGDCVPCCQGPKLGPRHCPVPPCPLPECQVSGNARCCHSCPDGSGVPEGRSHREGNLFCGDCVPCCTGPLRPAPYPCLSACRERQCQLHGELRCCRLCPDGPTTWEQGHEWHSGGETCGQCTPCCHGRPLVPEPCPSPPKCLAMRCRVRSLCTCQLCPNSSSLFTVGEEYLQGEYDCGRPCLPCCEGPPTCSELCNLESCSPGQCQVAGTLRCCTTCADPSFTEGNGYTQGNQSCRGCHPLHAQPGCHAAGDQCVCATCADPERWAGEPWRAGLGWCQPSAPHCECSELRQRVTQLKDNQRELEMVAAERLGLWRELPHWQEQSNGALVSSHATTQQGPPREPVAGGEAGAALALAGLHLLLSLAAAGVGAM
>DECOY_sp|Q6ZWJ8-2|KCP_HUMAN
RLSGDCSKALLPQEPDGGTSGGPQCCQSWAQQAQRGPGFFQAQPPWFLGLEVGTLLELDWLLQEQRRASWEMQLLVPPLELGPPYRGGEQVQWSNGFAAESPLLLGEPGQLDDQAFGNFNGCLGCRTGQYSGPVSVEVQSQGDWLVQLGPQAHLLVTHRGLEVYLLPEQLFPLAVPHGDVTVAGDQLRLVAMDGLLVAVEQTWAVGRSRGDDNTVHVSFDGSHCKDALVYSCSGQFHLRLFDGRTYHPDGFAMCSARPPLRCPCCSGPSLAPKADPGCSLPSRCQSQRCVTGAM
>DECOY_sp|Q6ZWJ8-4|KCP_HUMAN
QLLKYLDRVPCYLNNQGLRGTREMGRGCSGLGHGEGDCDPCCDRGAPFPCLAPACKAPECSVSGEWCLCLHCAATPSPRFEGSAFKEGQYLCGDCSPCCPGRQPHACPAPPCPRLQCSVSGDLCLRRCCPDGPPSFYEQRHAHAAGRPPCGAPAPAAPCQPCCEGPLLVPEPCPLPVRRCALCQVNGSLRCCRLCPDSPHPFDAGSPYKEGGFACGSCDNPCCTGPLPHACPRAPCRPPQCHAHGEQRCCEQCPRDPHSFSEGDVFVEEELLCDPRCPCCQGPGSQRPACTTPPCDVLSCTVTGDQCHCAHCPSDADTFNQGNAYVQSHYTCSDCSPCCAGPPQTPHQCPAPPCLVAGKCPVGDQCVCATCRPGDPEWQVGEAFEEGDLECAPCLRQGSAPLACPTVPCEQEECSVEGAQCSRCVCLRGEQRLFTEQSQYQHGQYECGDCVPCCQGPKLGPRHCPVPPCPLPECQVSGNARCCHSCPDGSGVPEGRSHREGNLFCGDCVPCCTGPLRPAPYPCLSACRERQCQLHGELRCCRLCPDGPTTWEQGHEWHSGGETCGQCTPCCHGRPLVPEPCPSPPKCLAMRCRVRSLCTCQLCPNSSSLFTVGEEYLQGEYDCGKPCHPCCAGPEPCPRGPCKPQNCTLTGELRCCTTCADPSFTEGNGYTQGNQSCRGCHPLHAQPGCHAAGDQCVCATCADPERWAGEPWRAGLGWCQPSAPHCECSELRQRVTQLKDNQRELEMVAAERLGLWRELPHWQEQSNGALVSSHATTQQGPPREPVAGGEAGAALALAGLHLLLSLAAAGVGAM
>DECOY_sp|Q9Y496|KIF3A_HUMAN
QLLSDLVTEKPARKRRSGKTRPKAKGSRTRPEKLLSMRQLSEETYALYVHSLDVEFPKDKKEDPVPTKRQMNNGTYAVKCLQWEGLDENWHVYNELMEQYRDPLFNDLLLMQRLLRESLRQLNELLGELREQHEQQLDAMEKSAAMLMTWKKVKKLKTGQAEEQLSTKYEELDRLEQKEEELRRELQERKRRAEELEMNSEELKEEQLEKAALLDVGGVLKKVELASKLELLSQHEQQKALLKDRKEELERAKARNEEEEMDKLTELKRADEEKLAQMELKMSPDKKKVRRKKRKGEGDEGVEGEEDDDEESGSLDSGSLEEGEEKKKLLEELKEQFRQLLAKDPDENRLKAKNLKNRANARYLTSLTEDYNYDAPGLNACMMKTSNGGLSDQLRLTKLSRNYPVHTKSGDVLASLVNGLTSLSLNKLTAKERLQGTAGKTARQESGALDVLHKLGRMVHMNGDLKGESCELTLTFLAHRSSSHENMNTAGVRSKNHGLTMRLDMDDANNVVYASLKDLYVGVDRPKEVERQLTQKDGLLRDVEENYLELYSRVVLRFTDGEKAALHGFLHAFSNPLLRGLEPLRAVGEMTFKTGTGTQGYAFLTGNYGELVSDLLRPATLNYVDLKQSEPGFVTDFTFKTPPENSSDKTHVTLTRGMEDVSVAKQYCMKSREENLRPRCVVKVVNDCSEKPEKSNLPM
>DECOY_sp|Q9P2J3|KLHL9_HUMAN
SHDSPASLPSRESPSGPNEEPPFVTLTCRALGGLSEPLDFKVHWEKEPDDKYQVLEVMRCNNWSYGGVVYKLNEFVAVGVDSQRGLMAALPTWQDLTPSYYECSLVDDYDSTRGFHNGGLVYKLDGVTCMCHLRGVTTMPKAQMKWDTDPDFCMLENQFTDHTLGGSLYMLGGYVTGAHGYHPESKMAVYSWENRMPNYCEVTALEGAARSGGVAYLHKGLASLHFFRKTENLSAVQMKWNRYPDRFFVTDVAKTKGTDYNSQGGVVYLFNGLVALGHQRYPADMPALRSWEQRAYEDRMLKESVVLQRQLVGGLTVLHTSDRSLARTDSQMVPQMYPMMQYNSAELLLNVCTNDRTMFDVTQVYNLLDQPTMLPRFLKNMKLAAYDRMPDERLLRWCAKAFLELETCKHLSNSSLVFARLEFPKLLFEGTSLLAPFKNLLFNNVKYDVELLNYTNARLGVEVCNDLSVGSLLFKVCFDLVPLLQLFSAAELTDQLNDMNLSKLATYLFDLKKLLGKVNVGHKLLCMLDQKEMGGTFMKAFYDSASAMMRAHVPFLEDGDGPVLTVDCLLGERLLQDFGQLVVSSHTNSTFRFTTGKACPQLHASVGMEGNGLSKVM
>DECOY_sp|Q3LI66|KRA62_HUMAN
YYYGSGCGYGCGCFRFSGYGHGYGCCSSYGRCLSGYGYGLGEYGCCGYGHDGYYNGYYSGCM
>DECOY_sp|A8MTY7|KRA97_HUMAN
CCAPQCCSTVCTPQFCTRTCCTTECCARPCCPQCCSSGCSQNLCGPLYVSTPHYCRRTCYLPACSSPQCCSSGCSTQGCCSSGCCLPQCCPTSCCSPQCCSTVCTPQCCTRTCCTNQCCTPHCCPQCCSSVCCSPQCCPTSSCTTVTTKPWCTRTCCTPQCCPSCCHTM
>DECOY_sp|P20151|KLK2_HUMAN
PNAALTKDLKRWYHVKVTYVAKPEPLACPEPGWSTLGQLVGNCVLPGGSDGGCTKDGGTWLGACLMFETKSYVERAACMDNSLLHLSVCQLRSRPLFEEPELSGWGSAYCTTGLAPEQTPLGLKVVVDTKLAPESRLLLMLDHSSDEDRLPSQKHLLSMNYLPHPFSHSVPRVQGTDEPEFLNRHGLWVQSKKNLCHAATLVWQPHVLVGGCHAWGHSYVAVQWPQSKHECEWGGVRLSQLLPVAGTCGVSLALSLVLDWM
>DECOY_sp|P20151-2|KLK2_HUMAN
KGGELHQSYPHSVGCTKDGGTWLGACLMFETKSYVERAACMDNSLLHLSVCQLRSRPLFEEPELSGWGSAYCTTGLAPEQTPLGLKVVVDTKLAPESRLLLMLDHSSDEDRLPSQKHLLSMNYLPHPFSHSVPRVQGTDEPEFLNRHGLWVQSKKNLCHAATLVWQPHVLVGGCHAWGHSYVAVQWPQSKHECEWGGVRLSQLLPVAGTCGVSLALSLVLDWM
>DECOY_sp|P20151-3|KLK2_HUMAN
EEPELSGWGSAYCTTGLAPEQTPLGLKVVVDTKLAPESRLLLMLDHSSDEDRLPSQKHLLSMNYLPHPFSHSVPRVQGTDEPEFLNRHGLWVQSKKNLCHAATLVWQPHVLVGGCHAWGHSYVAVQWPQSKHECEWGGVRLSQLLPVAGTCGVSLALSLVLDWM
>DECOY_sp|P20151-4|KLK2_HUMAN
PNAALTKDLKRWYHVKVTYVAKPEPLACPEPGWSTLGQLVGNCVLPGGSDGGCTKDGGTWLGACLMFETKSYVERAACMDNSLLHLSVCQLRSRPLFEEPELSGWGSAYCTTGLAPEQTPLGLKVVVDTKLAPESRLLLMLDHSSDEDRLPSQKHLLSM
>DECOY_sp|P53671|LIMK2_HUMAN
PPSRDTLGYQMSVTHDLEELEAPLPLGLEGLYLSLAEFSDEKASLFRPSEPERLCCLAALPFFAPPCDTPVKEFFWKLVNLGFDLRTPLCDPDAYVQGLLECLVLGFSFLDVTEDYKSGNLMEPAMWYPNGVVTRKKRYDKRNLRKKTTTKAEMPRKRAEEVLRLSLGFDAVVVKTDKLLLCNHSNLRDHLLCMSHLYAMGSALKGARFKVQQWPFPDMRSLFKDLTGGELYETLLNKKLKDYLVGLKFLVNPHDLRSMKVVETLFKTQTEEDRCLLKEMVMKVGTKAHTKVLAQGFFKGGLVEGHLLDCRPFLQQSYSSSRCLSERSSLRDSFLLPKEPSSPGPKSSLSNRRSLRRRSLTGELNKETDLTSLAHPHGANQMHPARLAERLLQDRLQSVPDHELLLQLTQSTQSLADEVEERVLRTVPTGNLELRLDGPHLARNNNPSLHRMNVKEVQVTTAYNSCASEVSVSFRRGGETTAPMSLLTVSYPLQEQVSETSRLEFMPALVVENHKCGCYLTAHQVLAYADGDELLKVCSMCAFCEPHKYFEGAVMFPGTMLLSCGHCFEGKFGWYKDPCYKLGKDEYYWNTLSDQCESRCFCSGHWTENVRTYWLQSPALHDGCGPRCWVDEGALASM
>DECOY_sp|P53671-2|LIMK2_HUMAN
PPSRDTLGYQMSVTHDLEELEAPLPLGLEGLYLSLAEFSDEKASLFRPSEPERLCCLAALPFFAPPCDTPVKEFFWKLVNLGFDLRTPLCDPDAYVQGLLECLVLGFSFLDVTEDYKSGNLMEPAMWYPNGVVTRKKRYDKRNLRKKTTTKAEMPRKRAEEVLRLSLGFDAVVVKTDKLLLCNHSNLRDHLLCMSHLYAMGSALKGARFKVQQWPFPDMRSLFKDLTGGELYETLLNKKLKDYLVGLKFLVNPHDLRSMKVVETLFKTQTEEDRCLLKEMVMKVGTKAHTKVLAQGFFKGGLVEGHLLDCRPFLQQSYSSSRCLSERSSLRDSFLLPKEPSSPGPKSSLSNRRSLRRRSLTGELNKETDLTSLAHPHGANQMHPARLAERLLQDRLQSVPDHELLLQLTQSTQSLADEVEERVLRTVPTGNLELRLDGPHLARNNNPSLHRMNVKEVQVTTAYNSCASEVSVSFRRGGETTAPMSLLTVSYPLQEQVSETSRLEFMPALVVENHKCGCYLTAHQVLAYADGDELLKVCSMCAFCEPHKYFEGAVMFPGTMLLSCGHCFEGKFGWYKDPCYKLGKDEYYWNTLSDQCESRCFLRDSTFYAPVSLYSGM
>DECOY_sp|P53671-3|LIMK2_HUMAN
KMQPTSKLQMRAKLDLLGSLFAETKPYCDVLLKERVSAWADDSEMDLLEDVDLELESLEEEQCDYRLTLQELLWEELNLKRHLKEPDKYLTKVGRRQVPGEDDACGPGEGAAGPPRASEPERLCCLAALPFFAPPCDTPVKEFFWKLVNLGFDLRTPLCDPDAYVQGLLECLVLGFSFLDVTEDYKSGNLMEPAMWYPNGVVTRKKRYDKRNLRKKTTTKAEMPRKRAEEVLRLSLGFDAVVVKTDKLLLCNHSNLRDHLLCMSHLYAMGSALKGARFKVQQWPFPDMRSLFKDLTGGELYETLLNKKLKDYLVGLKFLVNPHDLRSMKVVETLFKTQTEEDRCLLKEMVMKVGTKAHTKVLAQGFFKGGLVEGHLLDCRPFLQQSYSSSRCLSERSSLRDSFLLPKEPSSPGPKSSLSNRRSLRRRSLTGELNKETDLTSLAHPHGANQMHPARLAERLLQDRLQSVPDHELLLQLTQSTQSLADEVEERVLRTVPTGNLELRLDGPHLARNNNPSLHRMNVKEVQVTTAYNSCASEVSVSFRRGGETTAPMSLLTVSYPLQEQVSETSRLEFMPALVVENHKCGCYLTAHQVLAYADGDELLKVCSMCAFCEPHKYFEGAVMFPGTMLLSCGHCFEGKFGWYKDPCYKLGKDEYYWNTLSDQCESRCFLRDSTFYAPVSLYSKG
>DECOY_sp|O75112|LDB3_HUMAN
LNLTHAKKHCLRPKKDSYFPQGELNVHCVACLFCTDHWTHGLAELKFDGAEVPFDCGHKCTSFLNLYKDECYPEGDEMHFLSNGFKKPCAACVFCTTHWTRQLAHMVEGMKLTNKCACLPAFFQEYRCECYVNNQEEVFCVDALSKTCYACTFEEPHWRSGMAVLFPRGLVNNCHGCLPRTSSAPRFERAQVTRGALPPVQPGAPTYAPGRPLTGKQSLSTTKSGPAKFQSFSDDTVWPRPSAPEAPGGSYAVSPAPNYNPAPSPTYAPAPSPTYTPVPSPTYAPAPSPTYAPAPSPTYPTPSYNAGPSPSYTSAPVPQYVSRPLSATTVRVKPPAPAAPGESYSTHTAPASSAAVAPSYSSAQRPPSDAPSSAPATTSASALATHAAATALPPSAASPSAAAPPQASAPLLPTTAQSTCVPAHELPTSRRSLAEEDPDQMFETGTMQALRLFRSSQLNSRRSAWEDAEDEKPNQKSLVAQYVPSASDVALKDLPLSGGPLGVGSKARGLSMQYMQAMRELTEASYLGLPNNYRQPQSSGPLKAPGLLRDAGEPSKTRALSRAPPGPDSAEALSSFASRPSFAPSFTRPLEPTGPTGPSRAAEPSPSPAVLSGNTDLAPKDQHPLVPLPTQVPPATTSLPLRKPKSQLTLSLNYSAKSKLNQAELHTMTDTNVGDLAVVLDGQSLQSQAKASGPTRLSLTLPMNFKGGQDRLFGWPGPGTLTVSYSM
>DECOY_sp|O75112-2|LDB3_HUMAN
LNLTHAKKHCLRPKKDSYFPQGELNVHCVACLFCTDHWTHGLAELKFDGAEVPFDCGHKCTSFLNLYKDECYPEGDEMHFLSNGFKKPCAACVFCTTHWTRQLAHMVEGMKLTNKCACLPAFFQEYRCECYVNNQEEVFCVDALSKTCYACTFEEPHWRSGMAVLFPRGLVNNCHGCLPRTSSAPRFERAQVTRGALPPVQPGAPTYAPGRPLTGKQSLSTTKSGPAKFQSFSDDTVWPRPSAPEAPGGSYAVSPAPNYNPAPSPTYAPAPSPTYTPVPSPTYAPAPSPTYAPAPSPTYPTPSYNAGPSPSYTSAPVPQYVSRPLSATTVRVKPPAPAAPGESYSTHTAPASSAAVAPSYSSAQRPRRSLAEEDPDQMFETGTMQALRLFRSSQLNSRRSAWEDAEDEKPNQKSLVAQYVPSASDVALKDLPLSGSFDSGQAQAQGALADMLADQSYMSLPTNYQAHLLTKLGGAKLGVEKPHTSLASKDLASPNRFEQYDANAPSNVVKVQHPLVPLPTQVPPATTSLPLRKPKSQLTLSLNYSAKSKLNQAELHTMTDTNVGDLAVVLDGQSLQSQAKASGPTRLSLTLPMNFKGGQDRLFGWPGPGTLTVSYSM
>DECOY_sp|O75112-3|LDB3_HUMAN
LNLTHAKKHCLRPKKDSYFPQGELNVHCVACLFCTDHWTHGLAELKFDGAEVPFDCGHKCTSFLNLYKDECYPEGDEMHFLSNGFKKPCAACVFCTTHWTRQLAHMVEGMKLTNKCACLPAFFQEYRCECYVNNQEEVFCVDALSKTCYACTFEEPHWRSGMAVLFPRGLVNNCHGCLPRTSSAPRFERAQVTRGALPPVQPGAPTYAPGRPLTGKQSLSTTKSGPAKFQSFSDDTVWPRPSAPEAPGGSYAVSPAPNYNPAPSPTYAPAPSPTYTPVPSPTYAPAPSPTYAPAPSPTYPTPSYNAGPSPSYTSAPVPQYVSRPLSATTVRVKPPAPAAPGESYSTHTAPASSAAVAPSYSSKAQHPLVPLPTQVPPATTSLPLRKPKSQLTLSLNYSAKSKLNQAELHTMTDTNVGDLAVVLDGQSLQSQAKASGPTRLSLTLPMNFKGGQDRLFGWPGPGTLTVSYSM
>DECOY_sp|O75112-4|LDB3_HUMAN
KSVNLLQASLGHHWRNKLARFPSRNETERFRERRSLAEEDPDQMFETGTMQALRLFRSSQLNSRRSAWEDAEDEKPNQKSLVAQYVPSASDVALKDLPLSGSFDSGQAQAQGALADMLADQSYMSLPTNYQAHLLTKLGGAKLGVEKPHTSLASKDLASPNRFEQYDAGGPLGVGSKARGLSMQYMQAMRELTEASYLGLPNNYRQPQSSGPLKAPGLLRDAGEPSKTRALSRAPPGPDSAEALSSFASRPSFAPSFTRPLEPTGPTGPSRAAEPSPSPAVLSGNTDLAPKDQHPLVPLPTQVPPATTSLPLRKPKSQLTLSLNYSAKSKLNQAELHTMTDTNVGDLAVVLDGQSLQSQAKASGPTRLSLTLPMNFKGGQDRLFGWPGPGTLTVSYSM
>DECOY_sp|O75112-5|LDB3_HUMAN
KSVNLLQASLGHHWRNKLARFPSRNETERFRERRSLAEEDPDQMFETGTMQALRLFRSSQLNSRRSAWEDAEDEKPNQKSLVAQYVPSASDVALKDLPLSGGPLGVGSKARGLSMQYMQAMRELTEASYLGLPNNYRQPQSSGPLKAPGLLRDAGEPSKTRALSRAPPGPDSAEALSSFASRPSFAPSFTRPLEPTGPTGPSRAAEPSPSPAVLSGNTDLAPKDQHPLVPLPTQVPPATTSLPLRKPKSQLTLSLNYSAKSKLNQAELHTMTDTNVGDLAVVLDGQSLQSQAKASGPTRLSLTLPMNFKGGQDRLFGWPGPGTLTVSYSM
>DECOY_sp|O75112-6|LDB3_HUMAN
KSVNLLQASLGHHWRNKLARFPSRNETERFRERRSLAEEDPDQMFETGTMQALRLFRSSQLNSRRSAWEDAEDEKPNQKSLVAQYVPSASDVALKDLPLSGSFDSGQAQAQGALADMLADQSYMSLPTNYQAHLLTKLGGAKLGVEKPHTSLASKDLASPNRFEQYDANAPSNVVKVQHPLVPLPTQVPPATTSLPLRKPKSQLTLSLNYSAKSKLNQAELHTMTDTNVGDLAVVLDGQSLQSQAKASGPTRLSLTLPMNFKGGQDRLFGWPGPGTLTVSYSM
>DECOY_sp|O75112-7|LDB3_HUMAN
LNLTHAKKHCLRPKKDSYFPQGELNVHCVACLFCTDHWTHGLAELKFDGAEVPFDCGHKCTSFLNLYKDECYPEGDEMHFLSNGFKKPCAACVFCTTHWTRQLAHMVEGMKLTNKCACLPAFFQEYRCECYVNNQEEVFCVDALSKTCYACTFEEPHWRSGMAVLFPRGLVNNCHGCLPRTSSAPRFERAQVTRGALPPVQPGAPTYAPGRPLTGKQSLSTTKSGPAKFQSFSDDTVWPRPSAPEAPGGSYAVSPAPNYNPAPSPTYAPAPSPTYTPVPSPTYAPAPSPTYAPAPSPTYPTPSYNAGPSPSYTSAPVPQYVSRPLSATTVRVKPPAPAAPGESYSTHTAPASSAAVAPSYSSAQRPRRSLAEEDPDQMFETGTMQALRLFRSSQLNSRRSAWEDAEDEKPNQKSLVAQYVPSASDVALKDLPLSGSFDSGQAQAQGALADMLADQSYMSLPTNYQAHLLTKLGGAKLGVEKPHTSLASKDLASPNRFEQYDAGGPLGVGSKARGLSMQYMQAMRELTEASYLGLPNNYRQPQSSGPLKAPGLLRDAGEPSKTRALSRAPPGPDSAEALSSFASRPSFAPSFTRPLEPTGPTGPSRAAEPSPSPAVLSGNTDLAPKDQHPLVPLPTQVPPATTSLPLRKPKSQLTLSLNYSAKSKLNQAELHTMTDTNVGDLAVVLDGQSLQSQAKASGPTRLSLTLPMNFKGGQDRLFGWPGPGTLTVSYSM
>DECOY_sp|Q8IZ02|LRC34_HUMAN
PQQGVPVLAFGANSSHDYSEGYTSTWYYKKHLGNSVEALYRVGDVVFPEVDTNDKPLCGMQLLDSYALCTAEDKFNGWLYLHSFTLNKTMSQSLAVLGEGELNNSVVSLKALRSNHSTLTESLYNAGANERLNFSLDLVELTTNKSLVDALYVMGDHTKLNCSVDLRYLSSNLYLADCLQQLGSKNLDKHCMHLAVLCHNKELRMGVHVTSEEQESYLLRPNLNLKALAQNQTLVTAFALVSQMGLDCDGLDKLELSSNLQLMAAFFMGKGNEKLNGTRMLKYLRTKNHLKVALLEGGEPGLDNFMLNLYLLNLKQQLKLAAYYAGVDCLLNYGVDLGNLYLCKNLKLSLLWFDEGTRVEVPVRLNNGALNLTLGAALKKGLEEDVEQLLHLLFPNKLQKSEMCLNSYKHQLGSEPSREQVALAAGPTSAQTSAWAPRSAPRAAARESSGMRGVESRPPPQAAM
>DECOY_sp|Q8IZ02-3|LRC34_HUMAN
PQQGVPVLAFGANSSHDYSEGYTSTWYYKKHLGNSVEALYRVGDVVFPEVDTNDKPLCGMQLLDSYALCTAEDKFNGWLYLHSFTLNKTMSQSLAVLGEGELNNSVVSLKALRSNHSTLTESLYNAGANERLNFSLDLVELTTNKSLVDALYVMGDHTKLNCSVDLRYLSSNLYLADCLQQLGSKNLDKHCMHLAVLCHNKELRMGVHVTSEELDCDGLDKLELSSNLQLMAAFFMGKGNEKLNGTRMLKYLRTKNHLKVALLEGGEPGLDNFMLNLYLLNLKQQLKLAAYYAGVDCLLNYGVDLGNLYLCKNLKLSLLWFDEGTRVEVPVRLNNGALNLTLGAALKKGLEEDVEQLLHLLFPNKLQKSEMCLNSYKHQLGSEPSREQVALAAGPTSAQTSAWAPRSAPRAAARESSGMRGVESRPPPQAAM
>DECOY_sp|Q9Y333|LSM2_HUMAN
KQQQLAKREAADQLLQTDVEDAPLQVRYVVSRGLCFKNVSLMHPKYEPDTVSLDTKLLNLYQDVSHLTGCLSLDKNLEVVVKDGVLKSFFSYFLM
>DECOY_sp|Q86VH5|LRRT3_HUMAN
ALQKQHDSRLGATTLTSLDLETELHTEMTDEQANTEFKSHSLLEHHVGCYSLTPQDYALFTSVNMSLPLECRESGKSNYTCPGTGNLLMESTETNTKPYDVYFEQTSPTMKQLSRKKKRQRRHMLRSQQLKQMSAPRKYWSVYLVLLLVLVSLFLAVSGALKLHFSLHEADADTEPGPETAGVTPPLPKPSEKHRPPKLKPFTKPPLRAALDRFETTKSGCLSYKNVADLVNVGQLKEPSACLLTNRELKGFKSLWNVLSCLRNSCEWLNGALSLDNLSLWSDLLEQGLFTKLNSDLNRLQLNPVCQFVSPGSFAELENGSLDRLQLSSWTWSMTQGLVSKLNWQLYLNQLSVRLPFLALNKLSFQNHELHLKERLLMGAFVRNALRSRLNYGLDLLELRNCDQFRLVPLRTLSNRSLHLSLKRLLRGFQESGLSHLQNYSLDLRVLNNTRPFTNNLFYSRLNSSLLLKERRLLGNFANEDLNSLHNHDLYLWTLQNLKGFQNKYKLQLSNRYLSLGLCGASLSSPLEQKLQSECYVKMGERCCKGPCRGEASSLMTLLVTPALVLAVASGSLRLLVNFGM
>DECOY_sp|Q86VH5-2|LRRT3_HUMAN
VECRESGKSNYTCPGTGNLLMESTETNTKPYDVYFEQTSPTMKQLSRKKKRQRRHMLRSQQLKQMSAPRKYWSVYLVLLLVLVSLFLAVSGALKLHFSLHEADADTEPGPETAGVTPPLPKPSEKHRPPKLKPFTKPPLRAALDRFETTKSGCLSYKNVADLVNVGQLKEPSACLLTNRELKGFKSLWNVLSCLRNSCEWLNGALSLDNLSLWSDLLEQGLFTKLNSDLNRLQLNPVCQFVSPGSFAELENGSLDRLQLSSWTWSMTQGLVSKLNWQLYLNQLSVRLPFLALNKLSFQNHELHLKERLLMGAFVRNALRSRLNYGLDLLELRNCDQFRLVPLRTLSNRSLHLSLKRLLRGFQESGLSHLQNYSLDLRVLNNTRPFTNNLFYSRLNSSLLLKERRLLGNFANEDLNSLHNHDLYLWTLQNLKGFQNKYKLQLSNRYLSLGLCGASLSSPLEQKLQSECYVKMGERCCKGPCRGEASSLMTLLVTPALVLAVASGSLRLLVNFGM
>DECOY_sp|P43243|MATR3_HUMAN
TKKERRQEEAKLNLKKFKLQYHPLSSCHTKNAVEENTYFLSCKLCYFGKTPLVYDLGVPVNPQYPGRLYEDPLTYDKDNEDSQGDANESTKDNPDDANESSEAGPETNEEKNLGNELAAENEQDLEEKLDKKVKKKLAAASASGKKDVKADPSKKEGDSAVDGLNALDTEDGVSSGSELLAAAEEEDVLLEDESELLMNPEQETQDKDTKDEGDEGKQESEKEGETSSEKTQSGDKTKKSDSPSKEGDPSYRKRSKSKKDLLDLRGNPRLLVKKLKYESLDKVVRCGQFWLKKALCHDVMAMADRETEMELFAQKSRMMLLYKNKLGYPEAKLLVASDSYGSHPLNSLHLRVGLEKQQDKFQDKPGEKKPRKLKYQSLHRVVKPGFVLAPTTTYYDVAAQADETTAMELFAENKLNLLLHNSLVGFPEVLQLLQRYLKNRGQFDMLHVRVSTERVKGQMRHPGQLNGNGAGLNRGPGVAPGGLHFSPPPPGLLGPAPNTSQQLMFPDGMTHGTDNDPNWEPYLELLLQRRCSHSAGNLHQSWKENSHVPLDCLSCLHPYKGPLLGHFDELNSSPPARKKGEFLRSEQLPGPRGGRMEYESDKFHYNHSTEGFFSDRDRCEGRDRLDDEYDRMDYYGSEQRSSGHDYDLVPNLSPRGDDFSRRDFRKHEEWDRDPRVYPPRETARSGRDGYSLTPGEERRRKTLQLLLQPLNEPTKLDEPRYSLEDLRDASLGFSALLNSAQDADRGHQSSLPLPRGSGLNFLSQLNHSSTSASSLASHAGQQNLSSSMGLNMLSARLATGQNRMGLSAPMSLSQTAAALLGLGAASLRDGHGQSRDSLSSQQFKSSM
>DECOY_sp|P43243-2|MATR3_HUMAN
TKKERRQEEAKLNLKKFKLQYHPLSSCHTKNAVEENTYFLSCKLCYFGKTPLVYDLGVPVNPQYPGRLYEDPLTYDKDNEDSQGDANESTKDNPDDANESSEAGPETNEEKNLGNELAAENEQDLEEKLDKKVKKKLAAASASGKKDVKADPSKKEGDSAVDGLNALDTEDGVSSGSELLAAAEEEDVLLEDESELLMNPEQETQDKDTKDEGDEGKQESEKEGETSSEKTQSGDKTKKSDSPSKEGDPSYRKRSKSKKDLLDLRGNPRLLVKKLKYESLDKVVRCGQFWLKKALCHDVMAMADRETEMELFAQKSRMMLLYKNKLGYPEAKLLVASDSYGSHPLNSLHLRVGLEKQQDKFQDKPGEKKPRKLKYQSLHRVVKPGFVLAPTTTYYDVAAQADETTAMELFAENKLNLLLHNSLVGFPEVLQLLQRYLKNRGQFDMLHVRVSTERVKGQMRHPGQLNGNGAGLNRGPGVAPGGLHFSPPPPGLLGPAPNTSQQLMFPDGMTHGTDNDPNWEPYLELLLQRRCSHSAGNLHQSWEEARASPQRRNWQAGLM
>DECOY_sp|Q8IZQ8|MYCD_HUMAN
WQQLHLDMSSNLNLDTVDLFDLNFLSPSSTTLASFGPTSNPPTLDLWEMTEWPSETFSLQLGNSDVSSPSFQTQMPSLPGPLLEHANFLDEAKAGSFGDMLGDFHPEESGKLLLTVDSKMGLPSQSNLLVELHEDSDTAYPDFPLQSGSSAQEFSASKPTLVATPRSSRSPKLPKVQLCSHDREADAPMEGSELLVDLLEDMQQRSTMQKQVADEYSPPQTVESLASSKSSFTPSPLSKFPGKVDSSHLGAMQATCVQSSLPSSRVHGEGQAGSSSPLFHPNNPSPPLSLHQPKSVAGLPSHQPSCQPSLFTSSLVNTQDSSEVCHANGLPQLQAAECAPPHCESSSSRKQVPVQSAFPCSSVAEEKQLSAALFPLKKPESCNRKNKQQLQRMLEEVRQQQEQKLWTLENLKVKQVELKMKDESDLGDLESPVSGGNLSSMLSEETCVHVPSPHLGFSPSADNFTDPLSGAVSLDSSAPSLPPSSSTSGFHYFGNSLASTSSSSQYNPLTNPTVPFTVTTLDGFNPVPNGSCDQFRPRLDMLAKTTGSVPLRGRLLQRQESLKVLDDLNPPLPGKPFSSVGTQGSFSKNVPSLPTNSLPTSSSNPRNVMQENPKELQAQHMGLYSRFHQQQQQQQSLLQLQLFLQQQQLRLAYASDMPPPKSEKAQDPPLYQHKYKKLKVKPPKDKKPRHKNSDGLKSKSVAAHVALPTSPPGLGKQGADSQHSPQSASDRNDNESGSALDQNTGLSGTSPTDSKAADPPSGASNQPDERSTQDPSLGDSSSDEEFAFADTKSSFSVQNKGLAKEVASDVPLLKNEVLELPGRPLAKLENLDDARLRKAKLMQATPLRSEATSAQLLHMNVLDASNRCRNKRKALSKNKADSDLKRHQEHFEARKPLPPLLGQNALQEQRRTQQRQLLLVRSKFRSLLLSHESGLLTM
>DECOY_sp|Q8IZQ8-2|MYCD_HUMAN
MTVKQVADEYSPPQTVESLASSKSSFTPSPLSKFPGKVDSSHLGAKMQQVCPKSPCPNGGAGHSSDAQAGSFPPHLSSSHPSFSPPHGDHAGSNQATCVQSSLPSSRVHGEGQAGSSSPLFHPNNPSPPLSLHQPKSVAGLPSHQPSCQPSLFTSSLVNTQDSSEVCHANGLPQLQAAECAPPHCESSSSRKQVPVQSAFPCSSVAEEKQLSAALFPLKKPESCNRKNKQQLQRMLEEVRQQQEQKLWTLENLKVKQVELKMKDESDLGDLESPVSGGNLSSMLSEETCVHVPSPHLGFSPSADNFTDPLSGAVSLDSSAPSLPPSSSTSGFHYFGNSLASTSSSSQYNPLTNPTVPFTVTTLDGFNPVPNGSCDQFRPRLDMLAKTTGSVPLRGRLLQRQESLKVLDDLNPPLPGKPFSSVGTQGSFSKNVPSLPTNSLPTSSSNPRNVMQENPKELQAQHMGLYSRFHQQQQQQQSLLQLQLFLQQQQLRLAYASDMPPPKSEKAQDPPLYQHKYKKLKVKPPKDKKPRHKNSDGLKSKSVAAHVALPTSPPGLGKQGADSQHSPQSASDRNDNESGSALDQNTGLSGTSPTDSKAADPPSGASNQPDERSTQDPSLGDSSSDEEFAFADTKSSFSVQNKGLAKEVASDVPLLKNEVLELPGRPLAKLENLDDARLRKAKLM
>DECOY_sp|Q8IZQ8-3|MYCD_HUMAN
WQQLHLDMSSNLNLDTVDLFDLNFLSPSSTTLASFGPTSNPPTLDLWEMTEWPSETFSLQLGNSDVSSPSFQTQMPSLPGPLLEHANFLDEAKAGSFGDMLGDFHPEESGKLLLTVDSKMGLPSQSNLLVELHEDSDTAYPDFPLQSGSSAQEFSASKPTLVATPRSSRSPKLPKVQLCSHDREADAPMEGSELLVDLLEDMQQRSTMQKQVADEYSPPQTVESLASSKSSFTPSPLSKFPGKVDSSHLGAKMQQVCPKSPCPNGGAGHSSDAQAGSFPPHLSSSHPSFSPPHGDHAGSNQATCVQSSLPSSRVHGEGQAGSSSPLFHPNNPSPPLSLHQPKSVAGLPSHQPSCQPSLFTSSLVNTQDSSEVCHANGLPQLQAAECAPPHCESSSSRKQVPVQSAFPCSSVAEEKQLSAALFPLKKPESCNRKNKQQLQRMLEEVRQQQEQKLWTLENLKVKQVELKMKDESDLGDLESPVSGGNLSSMLSEETCVHVPSPHLGFSPSADNFTDPLSGAVSLDSSAPSLPPSSSTSGFHYFGNSLASTSSSSQYNPLTNPTVPFTVTTLDGFNPVPNGSCDQFRPRLDMLAKTTGSVPLRGRLLQRQESLKVLDDLNPPLPGKPFSSVGTQGSFSKNVPSLPTNSLPTSSSNPRNVMQENPKELQAQHMGLYSRFHQQQQQQQSLLQLQLFLQQQQLRLAYASDMPPPKSEKAQDPPLYQHKYKKLKVKPPKDKKPRHKNSDGLKSKSVAAHVALPTSPPGLGKQGADSQHSPQSASDRNDNESGSALDQNTGLSGTSPTDSKAADPPSGASNQPDERSTQDPSLGDSSSDEEFAFADTKSSFSVQNKGLAKEVASDVPLLKNEVLELPGRPLAKLENLDDARLRKAKLMQATPLRSEATSAQLLHMNVLDASNRCRNKRKALSKNKADSDLKRHQEHFEARKPLPPLLGQNALQEQRRTQQRQLLLVRSKFRSLLLSHESGLLTM
>DECOY_sp|P40925|MDHC_HUMAN
ASSLFEFASKTELEEKEATLDKMRESFDNLPLGEVKFWKTKNLVVPFSYLLDDPVGYSNGDSLVGMSVFEGEPTGFWLRDVHDCLKAAASMASSKRLKALVAARGQQVTTVFEKGLWSDKDLAEYVGVKEGQKLKVAHNVDPYQTSSHNGWLLVKNVDNATVGKLLALQKARANHDRLTLCSFNKEPLSPAKSSATLCNTNAPNGVVLKVVKKSAKYDLAAGQKSFKLVNKALLKRDEMGRREPMSGVLLAVDLKDFAVDKEDTALVKDLLPLACDQLEMLVGDLVGMMPTLDLLVLLLPQKDGFVSGNGLSYLLSYALQGAAGTVLRVLPESM
>DECOY_sp|P40925-2|MDHC_HUMAN
ASSLFEFASKTELEEKEATLDKMRESFDNLPLGEVKFWKTKNLVVPFSYLLDDPVGYSNGDSLVGMSVFEGEPTGFWLRDVHDCLKAAASMASSKRLKALVAARGQQVTTVFEKGLWSDKDLAEYVGVKEGQKLKVAHNVDPYQTSSHNGWLLVKNVDNATVGKLLALQKARANHDRLTLCSFNKEPLSPAKSSATLCNTNAPNGVVLKVVKKSAKYDLAAGQKSFKLVNKALLKRDEMGRREPM
>DECOY_sp|P40925-3|MDHC_HUMAN
ASSLFEFASKTELEEKEATLDKMRESFDNLPLGEVKFWKTKNLVVPFSYLLDDPVGYSNGDSLVGMSVFEGEPTGFWLRDVHDCLKAAASMASSKRLKALVAARGQQVTTVFEKGLWSDKDLAEYVGVKEGQKLKVAHNVDPYQTSSHNGWLLVKNVDNATVGKLLALQKARANHDRLTLCSFNKEPLSPAKSSATLCNTNAPNGVVLKVVKKSAKYDLAAGQKSFKLVNKALLKRDEMGRREPMSGVLLAVDLKDFAVDKEDTALVKDLLPLACDQLEMLVGDLVGMMPTLDLLVLLLPQKDGFVSGNGLSYLLSYALQGAAGTVLRVELPKSDKDDFVTVKDPFYSRRCM
>DECOY_sp|Q9UEW3|MARCO_HUMAN
VSCEVGADEEHSCDHHGWSKNTCSWLTSETRGCQVNDLWLQGTGAGKVYLRAKGSYGLRMCFVLADSNQWEDDCLTGWTGSYYVERARGNSSGVRLVSVSNERGEKGEKGVGQEGSSKGVGQDKGQGAQGPAKGPGALGPSGQEKGVGAPGPVGSEKRGGQQGQLGTDKGSKGLGTAGPSGPSGPLGRAGPSGASGPEKGAGPHGVAGPPGPVGQLGPQGQDKGAGPFGALGPPGRPGFDKGSGQAGPPGMVGADKGMRGDKGSGPLGLDKGEKGTGTEKGPGLLGGDKGSKGEGQPGPTGTAGKQGPAGQPGQLGAEKGVGPPGQPGSPGTAGRDGMAKGAKGEAPPGPPGPAGPMGMAKGHGQLGPAGQEKGRLFMGPNQTFNDRVQLLHEHSRVVWTLQAQLVQRLSAGQALHEGPHASQLLSFSPSDEAALTDNLFYMELRVRLAQLNLVQVVLLGAGATLLLLYLVVVALSFNVGRRKNKPPVNLEFPEMALQHFAAQQTESLLEDKELKKLRNM
>DECOY_sp|Q9UEW3-2|MARCO_HUMAN
VSCEVGADEEHSCDHHGWSKNTCSWLTSETRGCQVNDLWLQGTGAGKVYLRAKGSYGLRMCFVLADSNQWEDDCLTGWTGSYYVERARGNSSGVRLVSVSNERGEKGEKGVGQEGSSKGVGQDKGQGAQGPAKGPGALGPSGQEKGVGAPGPVGSEKRGGQQGQLGTDKGSKGLGTAGPSGPSGPLGRAGPSGASGPEKGAGPHGVAGPPGPVGQLGPQGQDKGAGPFGALGPPGRPGFDKGSGQAGPPGMVGADKGMRGDKGSGPLGLDKGEKGTGTEKGPGLLGGDKGSKGEGQPGPTGTAGKQGPAGQPGQLGAEKGVGPPGQPGSPGTAGRDGMAKGAKGEAPPGPPGPAGPMGMAKGHGQLGPAGQEKGRLFMGPNQTFNDRVQLLHEHSRVVWTLQAQLVQRLSAGQALHEGPHASQLLSFSPSDEAALTDNLFYM
>DECOY_sp|Q02978|M2OM_HUMAN
LSFGRKLYKANMQELFLFTLVTHPGRLAYYPTFKGWLSFFGERYVKVFLVDLGKNYEKPDLGRNQMMRLKTALDVPMSAATTVLGSLMSACFHCLLNDSFYGSDLLFKQSQSYSALQAANVVVRAAMTPLCRGWLTLVGERETRLLLANFVKNYRRGQDAPRLGDATRMLLAVEAPTGVFAGTAGATMGLVKALLFGPPTGDAGTRLEFLVTYLGRLTTTYTARQLLGASLGTYLRGLGEKALLSTLAHFSKTYREKTAGEGSLQRMKNVLDLPQVFVTAGMGALGGFLKFVKSPSRTKPGDLGGAGASATAAM
>DECOY_sp|Q02978-2|M2OM_HUMAN
LSFGRKLYKANMQELFLFTLVTHPGRLAYYPTFKGWLSFFGERYVKVFLVDLGKNYEKPDLGRNQMMRLKTALDVPMSAATTVLGSLMSACFHCLLNDSFYGSDLLFKQSQSYSALQAANVVVRAAMTPLCRGWLTLVGERETRLLLANFVKNYRRGQDAPRLGDATRMLLAVEAPTGVFAGTAGATMGLVKALLFGPPTGDAGTRLEFLVTYLGRLTTTYTARQLLGASLGALGGFLKFVKSPSRTKPGDLGGAGASATAAM
>DECOY_sp|Q8IX19|MCEM1_HUMAN
QPSSQPKMQLVELKLQKLDVTKNLGALTTERLDKLRSVMTLSQQVSDWRKGRQEECAQVSNSVNWLRKGFELLKESMEAKNVMLFASLLLCLVFALALLLYLSLLRAYLWCPVQTSDSPRPCQAPVQSTRPSHGKGAHDQKNFALTLNEYDPDHAGQKNASVGKKQRDFAPAQKMVEQKHYLEEVEM
>DECOY_sp|Q96L34|MARK4_HUMAN
LELDNSRLTVLRTFALATGARRVFLVRGLGRPPLQCVEVEFHSLPEPGGAGGHLCALLFPQPRQRCRCAAATARQLAAMLAEPRPSSTKLVSWPRFLRLPATETQDWPLHCSTVEPGGRLEPEDARRVTKLSTKLTFLNTTRPRPGAPLPAAEHALTPSAPPGNQVGGGGGGGRRARDVQGGHFTRSLTSRGARLRSEGSPPALSHSSPSAPPRVPTGSSNKEGNPLLSRPEAGRPETCVYTRRNTMMSPPLNNPTSTSKRRDEPLEKANPNHASSVMPSSPPLRGSGSGATSCSKRAGPRLEKELEAEGTSTPRKSPHLPAPSPGCFDSRRHRQHYTSSSRSQKTSSHGKGSSSTGNTTDSPRARVALALGPARGDGGEEKRTGLLLYTATVENKYQSTLSKELERETYGMGVMVERKLTDGFDEEPETYKPLEEGEYGLNLKWKDMLQELTRKCAPNLVLRRFLLSECDTSMYFPRVKYRGLRVRELKELNHGDFPLSGSVLTYLLVGLSWLDVEPGDKKYGQFLEPAAYPPSGCFTDKLSGLTFENSFGFDAKLLNAEADLLLNEKALRDHVLKNQHCYHVASVLRQKFRAAKEKERMGHSVLYDFVEGASAYEMVLYLKTETELVEFKLVLNPHNLKGMRLVREFKLQLSSPNLQKTDLKLLAVRLETGLRHAKLKVAFNKGGLRTLRLYNGVHPQEEPCSALSRNRCAGLRSSSWSPKGDSRSGSGLTGHTDSRNDNGPALVRTSSM
>DECOY_sp|Q96L34-2|MARK4_HUMAN
VGPSDSCGPPKRKPLGLYLAVQRSLDGSRELNTQRSKLSGQPLSAGSVRCNSNRKQSPDLTRRVTKLSTKLTFLNTTRPRPGAPLPAAEHALTPSAPPGNQVGGGGGGGRRARDVQGGHFTRSLTSRGARLRSEGSPPALSHSSPSAPPRVPTGSSNKEGNPLLSRPEAGRPETCVYTRRNTMMSPPLNNPTSTSKRRDEPLEKANPNHASSVMPSSPPLRGSGSGATSCSKRAGPRLEKELEAEGTSTPRKSPHLPAPSPGCFDSRRHRQHYTSSSRSQKTSSHGKGSSSTGNTTDSPRARVALALGPARGDGGEEKRTGLLLYTATVENKYQSTLSKELERETYGMGVMVERKLTDGFDEEPETYKPLEEGEYGLNLKWKDMLQELTRKCAPNLVLRRFLLSECDTSMYFPRVKYRGLRVRELKELNHGDFPLSGSVLTYLLVGLSWLDVEPGDKKYGQFLEPAAYPPSGCFTDKLSGLTFENSFGFDAKLLNAEADLLLNEKALRDHVLKNQHCYHVASVLRQKFRAAKEKERMGHSVLYDFVEGASAYEMVLYLKTETELVEFKLVLNPHNLKGMRLVREFKLQLSSPNLQKTDLKLLAVRLETGLRHAKLKVAFNKGGLRTLRLYNGVHPQEEPCSALSRNRCAGLRSSSWSPKGDSRSGSGLTGHTDSRNDNGPALVRTSSM
>DECOY_sp|Q56UN5|M3K19_HUMAN
HRSELFSKHLLQLASRPEHQRDTLCRMVFDAANESFHDPLPPMLRGHAGLYFMAARMDMSALPKPGTAMEFVTCGLSWLDKRSGYGSENLVEPAMWYPTGHMKSLMDSHTGNLGAWARRLACGFDLKLLLGTPMLMVNNKGLRDHVVCNEHLYAVGQLLKQTKYCFVMEPLPGRFNLLSSLSGGPVFEMFLSVTNEQLCTGLYAVLNVKHLKALLDVEEQKRLYKEEAAKLNSTDLAVKQVALLQGQSTLGCYVTGYAKGGLLEKGTWLLPEEKSLSNESFKKLENSLLKFEREDYRLSSLGRHQKLKVTTREGMKEPTSRGRWLVLNLNEPDTENAKMQCSNNKDEDLALLEAALCGLLEDTLEENNVSDMLEQSLSNTGSLKTGFMQYTLKSNALSDHDLYHVWYQYTQSSASEKQAQFSFNTLKTSHDSVSDFELDNTLRLSANKVSLSATNKQEQQVKYNSKNESPVAWSDESPLFPLQHHLEELEQLRDLSTTLLQNNSLRDDGTSEEMSVEEVLSLDSVPPFENKQMSQEPTQALNMPHLEKDSSLFENGSKSLQWDPESLGDGNELDHLNSHVKASKSKESLLKVHEKQLGFSKTPKCMHKKTQSRLRTLNKRSESHSRSKCNTRRLGSPASCLREYYTNERDETREVHCYVPTGFMEYLGPGNATSNLKEFMDSKYLDLYNRLPETPQVSLPVCKSQTGPKNCLCPFSKKQKPQRHTSTKKLAQPQKKMQRFPLQWRPPDVLGLAPFLQKTLSKTMTHKPLPGETSLVFNQPKKTSKTKTSDKLRNSSHKMKHDNEQHVPLNVSHNNHLTKRGTQLSKPALVPKEPSGDVPFTLHLLPVRMSMEKPRAEALSKLLNTEMSSCGEPKLDLPDDFVVSSLKSLVTCEELLNNPEMAEKHSNLRKVSAKANRNMEEDQSPTLESHQTEQKFSPLTCVLEPDQEYKNAVSSEKRNSSLYQSNEEEKRPKTSGHCDLDEREVAPLNGKELNEFSVLSQKGEFHTLEKLNCEELKEKESNWKCELERQHHNKTPFSCMRNSWLFGDSRSLTPDMLKSVLAGPPENSPSLEDSRQVSVSKLPVFSTLSPLRNKEKEPKFHNQPLTLVGRSTPLLSLPPLLKFLRSGSKYMHSTSFEEKRSQQKELFHPADRETVKSSLNLELCRSPLLFGLNVNCLRESSEKEQLVLRPMTKKKRLLEVTELENPHSVAHAQAWEQLSSNLLKNKELDEQSMEQPPSVRDPFTVTLEVGERTPQWDRQGGSPDEEENVLTSHSCDGDQDFEERSSLSQLLLNQKNTVTMLDTPSSNTDHCLDLLSEARHEKPPMSSM
>DECOY_sp|Q56UN5-3|M3K19_HUMAN
HRSELFSKHLLQLASRPEHQRDTLCRMVFDAANESFHDPLPPMLRGHAGLYFMAARMDMSALPKPGTAMEFVTCGLSWLDKRSGYGSENLVEPAMWYPTGHMKSLMDSHTGNLGAWARRLACGFDLKLLLGTPMLMVNNKGLRDHVVCNEHLYAVGQLLKQTKYCFVMEPLPGRFNLLSSLSGGPVFEMFLSVTNEQLCTGLYAVLNVKHLKALLDVEEQKRLYKEEAAKLNSTDLAVKQVALLQGQSTLGCYVTGYAKGGLLEKGTWLLPEEKSLSNESFKKLENSLLKFEREDYRLSSLGRHQKLKVTTREGMKEPTSRGRWLVLNLNEPDTENAKMQCSNNKDEDLALLEAALCGLLEDTLEENNVSDMLEQSLSNTGSLKTGFMQYTLKSNALSDHDLYHVWYQYTQSSASEKQAQFSFNTLKTSHDSVSDFELDNTLRLSANKVSLSATNKQEQQVKYNSKNESPVAWSDESPLFPLQHHLEELEQLRDLSTTLLQNNSLRDDGTSEEMSVEEVLSLDSVPPFENKQMSQEPTQALNMPHLEKDSSLFENGSKSLQWDPESLGDGNELDHLNSHVKASKSKESLLKVHEKQLGFSKTPKCMHKKTQSRLRTLNKRSESHSRSKCNTRRLGSPASCLREYYTNERDETREVHCYVPTGFMEYLGPGNATSNLKEFMDSKYLDLYNRLPETPQVSLPVCKSQTGPKNCLCPFSKKQKPQRHTSTKKLAQPQKKMQRFPLQWRPPDVLGLAPFLQKTLSKTMTHKPLPGETSLVFNQPKKTSKTKTSDKLRNSSHKMKHDNEQHVPLNVSHNNHLTKRGTQLSKPALVPKEPSGDVPFTLHLLPVRMSMEKPRAEALSKLLNTEMSSCGEPKLDLPDDFVVSSLKSLVTCEELLNNPEMAEKHSNLRKVSAKANRNMEEDQSPTLESHQTEQKFSPLTCVLEPDQEYKNAVSSEKRNSSLYQSNEEEKRPKTSGHCDLDEREVAPLNGKELNEFSVLSQKGEFHTLEKLNCEELKEKESNWKCELERQHHNKTPFSCMRNSWLFGDSRSLTPDMLKSVLAGPPENSPSLEDSRQVSVSKLPVFSTLSPLRNKEKEPKFHNQPLTLVGRSTPLLSLPPLLKFLRSGSKYMHSTSFEERTPQWDRQGGSPDEEENVLTSHSCDGDQDFEERSSLSQLLLNQKNTVTMLDTPSSNTDHCLDLLSEARHEKPPMSSM
>DECOY_sp|Q56UN5-4|M3K19_HUMAN
HRSELFSKHLLQLASRPEHQRDTLCRMVFDAANESFHDPLPPMLRGHAGLYFMAARMDMSALPKPGTAMEFVTCGLSWLDKRSGYGSENLVEPAMWYPTGHMKSLMDSHTGNLGAWARRLACGFDLKLLLGTPMLMVNNKGLRDHVVCNEHLYAVGQLLKQTKYCFVMEPLPGRFNLLSSLSGGPVFEMFLSVTNEQLCTGLYAVLNVKHLKLDLAKVTWLLPEEKSLSNESFKKLENSLLKFEREDYRLSSLGRKHLRSGSKYMHSTSFEEKRSQQKELFHPADRETVKSSLNLELCRSPLLFGLNVNCLRESSEKEQLVLRPMTKKKRLLEVTELENPHSVAHAQAWEQLSSNLLKNKELDEQSMEQPPSVRDPFTVTLEVGERTPQWDRQGGSPDEEENVLTSHSCDGDQDFEERSSLSQLLLNQKNTVTMLDTPSSNTDHCLDLLSEARHEKPPMSSM
>DECOY_sp|Q56UN5-5|M3K19_HUMAN
HRSELFSKHLLQLASRPEHQRDTLCRMVFDAANESFHDPLPPMLRGHAGLYFMAARMDMSALPKPGTAMEFVTCGLSWLDKRSGYGSENLVEPAMWYPTGHMKSLMDSHTGNLGAWARRLACGFDLKLLLGTPMLMVNNKGLRDHVVCNEHLYAVGQLLKQTKYCFVMEPLPGRFNLLSSLSGGPVFEMFLSVTNEQLCTGLYAVLNVKHLKALLDVEEQKRLYKEEAAKLNSTDLAVKQVALLQGQSTLGCYVTGYAKGGLLEKGTWLLPEEKSLSNESFKKLENSLLKFEREDYRLSSLGRKHLRSGSKYMHSTSFEEKRSQQKELFHPADRETVKSSLNLELCRSPLLFGLNVNCLRESSEKEQLVLRPMTKKKRLLEVTELENPHSVAHAQAWEQLSSNLLKNKELDEQSMEQPPSVRDPFTVTLEVGERTPQWDRQGGSPDEEENVLTSHSCDGDQDFEERSSLSQLLLNQKNTVTMLDTPSSNTDHCLDLLSEARHEKPPMSSM
>DECOY_sp|Q56UN5-7|M3K19_HUMAN
HRSELFSKHLLQLASRPEHQRDTLCRMVFDAANESFHDPLPPMLRGHAGLYFMAARMDMSALPKPGTAMEFVTCGLSWLDKRSGYGSENLVEPAMWYPTGHMKSLMDSHTGNLGAWARRLACGFDLKLLLGTPMLMVNNKGLRDHVVCNEHLYAVGQLLKQTKYCFVMEPLPGRFNLLSSLSGGPVFEMFLSVTNEQLCTGLYAVLNVKHLKALLDVEEQKRLYKEEAAKLNSTDLAVKQVALLQGQSTLGCYKVLRSGSKYMHSTSFEEKRSQQKELFHPADRETVKSSLNLELCRSPLLFGLNVNCLRESSEKEQLVLRPMTKKKRLLEVTELENPHSVAHAQAWEQLSSNLLKNKELDEQSMEQPPSVRDPFTVTLEVGERTPQWDRQGGSPDEEENVLTSHSCDGDQDFEERSSLSQLLLNQKNTVTMLDTPSSNTDHCLDLLSEARHEKPPMSSM
>DECOY_sp|Q6DN12|MCTP2_HUMAN
LARKKRSLPSHSSCKLLEAYQKVQVDSPRVSLFDLLENNDLSYPRNKKLTKFNLGWLLLLRYLPLFYLLLTAAALLLCALSSLFPVTWNFTKNRLEGFSALEELVNQVTSVLDQVMYRLELLKKGESKEDDEDEEDDLDTSEQSDQLSSKVKGVRPLFNYVFLLLLALPLMYLEFNWVTLLFVAFALTRSLTSEWQFCKSLFQMTNWLAMTRKLRVDVRDSLKKLSKRLSDEVRKFREPFTRTLSKAVPNYLLDMELYLVKGFAQELKDKNLVYCNPQGRDLSLLPLAKVGLFDPKPDGDEDFVTVELVDHLKDLPFTFKVNWEPNLKNYVTHTQRLDNGLELLCFPDKSGSFDAALLDAKALKVVQLLGVKDVKDLSNQLCRYQTLKRQESLDALPCVCLDSVSVGACPTLTVLMLLAGLCSDLPLELCNAKQLPLASLDKVCTGRLEEKKHNKDGWVELDLLGRMDSFYHFDFQEQWQPNAKSCLKTKSRYQDGKLLQVFMETMSGGSVKNGELLTLSLLGNWLQKKNLSESRLLRNLLSKSSASRKRLNSRWRKHFDGKQVVLNLNLVLVGMDDELSNPDEKLLLHETRTNLELDSLLVFASGMFDSTTLRDDYKVRVKLQDLSQLPLVVLEDWVPNLKNYLKVKSYLKTGNKLKFVYPDSTGRCRVLDVRNGKELHLTLLYAFPSPLNSLGDSAEGPVSQEEFHQSTMSANLDSSGCKLEPEEPADGGLSKTQLDFLGNSSRRRVEAPSAYAEESDTEVVHLHSAEEQSWDLEEESKQLSSSSKSPFLGATSLSSPVSTYSSQPGSYRPGEPALAEAELLDPVSLSRRLDLHRHRLDAPKPSPKKNKKKVSLNLLLRPRTKQLSGWVSKPDLDM
>DECOY_sp|Q6DN12-2|MCTP2_HUMAN
LARKKRSLPSHSSCKLLEAYQKVQVDSPRVSLFDLLENNDLSYPRNKKLTKFNLGWLLLLRYLPLFYLLLTAAALLLCALSSLFPVTWNFTKNRLEGFSALEELVNQVTSVLDQVMYRLELLKKGESEAFALTRSLTSEWQFCKSLFQMTNWLAMTRKLRVDVRDSLKKLSKRLSDEVRKFREPFTRTLSKAVPNYLLDMELYLVKGFAQELKDKNLVYCNPQGRDLSLLPLAKVGLFDPKPDGDEDFVTVELVDHLKDLPFTFKVNWEPNLKNYVTHTQRLDNGLELLCFPDKSGSFDAALLDAKALKVVQLLGVKDVKDLSNQLCRYQTLKRQESLDALPCVCLDSVSVGACPTLTVLMLLAGLCSDLPLELCNAKQLPLASLDKVCTGRLEEKKHNKDGWVELDLLGRMDSFYHFDFQEQWQPNAKSCLKTKSRYQDGKLLQVFMETMSGGSVKNGELLTLSLLGNWLQKKNLSESRLLRNLLSKSSASRKRLNSRWRKHFDGKQVVLNLNLVLVGMDDELSNPDEKLLLHETRTNLELDSLLVFASGMFDSTTLRDDYKVRVKLQDLSQLPLVVLEDWVPNLKNYLKVKSYLKTGNKLKFVYPDSTGRCRVLDVRNGKELHLTLLYAFPSPLNSLGDSAEGPVSQEEFHQSTMSANLDSSGCKLEPEEPADGGLSKTQLDFLGNSSRRRVEAPSAYAEESDTEVVHLHSAEEQSWDLEEESKQLSSSSKSPFLGATSLSSPVSTYSSQPGSYRPGEPALAEAELLDPVSLSRRLDLHRHRLDAPKPSPKKNKKKVSLNLLLRPRTKQLSGWVSKPDLDM
>DECOY_sp|Q6DN12-3|MCTP2_HUMAN
LARKKRSLPSHSSCKLLEAYQKVQVDSPRVSLFDLLENNDLSYPRNKKLTKFNLGWLLLLRYLPLFYLLLTAAALLLCALSSLFPVTWNFTKNRLEGFSALEELVNQVTSVLDQVMYRLELLKKGESKEDDEDEEDDLDTSEQSDQLSSKVKGVRPLFNYVFLLLLALPLMYLEFNWVTLLFVAFALTRSLTSEWQFCKSLFQMTNWLAMTRKLRVDVRDSLKKLSKRLSDEVRKFREPFTRTLSKAVPNYLLDMELYLVKGFAQELKDKNLVYCNPQGRDLSLLPLAKVGLFDPKPDGDEDFVTVELVDHLKDLPFTFKVNWEPNLKNYVTHTQRLDNGLELLCFPDKSGSFDAALLDAKALKVVQLLGVKDVKDLSNQLCRYQTLKRQESLDALPCVCLDSVSVGACPTLTVLMLLAGLCSDLPLELCNAKQLPLASLDKVCTGRLEEKKHNKDGWVELDLLGM
>DECOY_sp|Q6DN12-4|MCTP2_HUMAN
LSPGLDGSFLTKCMSLPPEKREHAFALTRSLTSEWQFCKSLFQMTNWLAMTRKLRVDVRDSLKKLSKRLSDEVRKFREPFTRTLSKAVPNYLLDMELYLVKGFAQELKDKNLVYCNPQGRDLSLLPLAKVGLFDPKPDGDEDFVTVELVDHLKDLPFTFKVNWEPNLKNYVTHTQRLDNGLELLCFPDKSGSFDAALLDAKALKVVQLLGVKDVKDLSNQLCRYQTLKRQESLDALPCVCLDSVSVGACPTLTVLMLLAGLCSDLPLELCNAKQLPLASLDKVCTGRLEEKKHNKDGWVELDLLGM
>DECOY_sp|Q6DN12-6|MCTP2_HUMAN
TKQQLHLVHAWNKFQTMEKFQSDSQEEFHQSTMSANLDSSGCKLEPEEPADGGLSKTQLDFLGNSSRRRVEAPSAYAEESDTEVVHLHSAEEQSWDLEEESKQLSSSSKSPFLGATSLSSPVSTYSSQPGSYRPGEPALAEAELLDPVSLSRRLDLHRHRLDAPKPSPKKNKKKVSLNLLLRPRTKQLSGWVSKPDLDM
>DECOY_sp|Q9H063|MAF1_HUMAN
LCLVPRVDEEMTSTEEAGSGGRSSEEEVEEEGLEMDLENGAESPTYTSGSLRSCSFFVRKLRKLNYFFYNFSWLSGDEGFPDSDLDPNYSYLDCEALCLEEDVANWLQKPLKDFDREVASFLSCNVANVVWSLSPRESFEHRSATSFDYDRPFSENLTALLYFLKRTSKCDSLPGEEEGGQKSSRLSPSLGSTQPPSLAELVHPQGEQCFKQFMKHDDGAKMCSYSERLGLLHADGTEVTLQSNLAEFSSNELKLM
>DECOY_sp|P49736|MCM2_HUMAN
FQQLLKRKMLDHSKFNRMFLESDYFASLNHLNLRQKAVLDKDEPVELTDQQAGRFRNQYTVQEAVLKQLLFLLLENNRRDFSLRYAFKRTMRSMVSKFQTDLFSELMRVLAMNVDDELVYRDLHRLAHAEARMLMSELRHVTLPLSGTAMSKRELDSYKMAKVDQDMQNKLPHRVKEAYLLKKYLVEQPLPEVGYTNPMAPEAASGNALGEEKENSPHRHVHSGVVRFALMEDQVPDVTRDVVCLLDRFSLLPETLDVNESFTLSPDRYGGLPNAAALVTRCAQLSTVLGKASLSLSQQEMAEHLSRTDQDNKMDFEDLLCVRGDALVLAGAELTWRPVESRHQVYATLGVASAGQGTTFLRASSKVELKYLFQKSATGPDGCLLVNLDRGKVKGHPGKNPEGGFLALALRKGLDEHGYLSPALSAFKLEGLQQKDSLSTLKMVDEDTLEGVAKVNKKDAVHNALLVTAFVPFGNATNLSGDYNNHYLGTLELEDGKPCSDVLDALLLAKDRSPRLAGAKVGPSEQRLRLQYNQYLTEEMNVEFPGASQCEPCSGKPVEQNQSQCFPGLVFNKCNCNKYVMSLQPLVGTCSTVVGSRTLLQNLHLRQLRSLEEVLPLHSRLVHLHNTRLDKYPYMALVVELAAEDFLQLLEAPAEPLFYALVHREAALDEYNVVLSRENKECMDSRLKEFVNHGHSDVHRTLFKNRFHHLERLPGAMSVWRVESHKGLDELNELSELMEEDEEGDETRAEVRRKRQARPEEDEEDSDYLLRRGRMGLRGGARERDRQMRAEAAREQSATLEEVDEDDLALGEAEYADLEPLRAYRDEMGDGLLEEGDEEEELPGETGLLGESEDEFPPLRDGPSSTLADRRTSRSGPSSTLPDNRRRGQAPSSAMTFSESSEAM
>DECOY_sp|Q8NHW3|MAFA_HUMAN
LFFDATKGAGGPGAQPPSPREPFGAGGASGPGRGGAKLEKYKEYLRDKEARLGVEKLLQEVQSQLQKCESELLRHQQRKVRFCSQAYRGKNLRRKTKQRLLVEKESFRGLRQNLREVSMSVLQDDSRFEERLVHHGAGGGHGAGGHHHHHHHHHHAAHHHHAAHHAGHHHGAGMDDAGGGGAFGPRGFAEYAAAAAPHHAGHHAGHHGSGLLAEVADEPTLNLAEPNLHHQYGSMWYLDELAKPGSTGGVAGPGGSPPGPAGGAQSSGGGGGAGGGGGTGPSPACFSPSSPVSSCPTSLPTSSLSGPPRLHCRFEAEPPKKEVEKFMLDFDNVYELALPSSPLEAGMALEAAM
>DECOY_sp|Q9NP71|MLXPL_HUMAN
LKPGLTGETVRATAQEPRLGPDTLLSTSTGLRQLSNLVTRPLAPLSCYQDLWALSTRQLTHVSATSVMGNFSEFLRPLLLSFVWKFWNHLRTRTVYDDFMRDMQDRFQHTLPVGTAPLQQQCLNLAANLEELERDLQQAEEQLGRAEQQLMLLYEAKTQLTTKASKVLSPQASLTSVLGHLTDFGKLLNRRKFQEASLHTRRLNEKTNSDRPRGSLLPQPPSRVVSLTGPGPMSSLDGSRRLESGSPAPPSRLEKPLAVLRPSPALTAPGPPRPPPTPAPTPPLFTCPFEPVTEQPSGPRSLLTSSVLPPELAQEKPAATLLQTLCPNNSGATTPPSATAPALTPPSKAQRGPSPAPKPRGPMSFCPGFAPESYGLPLLELPFPTPAPSPVSQPTPPFAAPAPLPSVGPAPPVTPFPRFPSFLPEEQLLATPPAMPPFPPPPCPELGPKVAPPPYHLLPPPVPPPPRLKPPDEPLLFDSSLFASSDLPGPCSRNAQRLSHGSLHTMASSAPPVEPGLTGSSFLSDVVPSFSPPEPFNSPMPPQPRLSNTFFDSLDMFDDLSPQLPTLDPQLMDANGVYADEPPLQLPSPGSQTMTFLTDSLDSLFCNLDLLRQGGPEEEPDGLLVPVVSSFLKQCWQEPPPRWGEAKQPALLDDRESKRPRKKLYYRLKWHYREMVVERRKLWYNGELVVAEKRPHADAEPGQLPTVFGCVPKRRKSVYQLYWRAWLANNRLKLRDCLKLLKGFKNKWPSVKLGSYALSLCEFRLTLTPDLRSPGFDSPGVSGEQRRRDPLSDSHPSSVMFHGSHLVQRSLLGGARRSLSPDESDTDSDSDPSPARVPVQLGAALGALAGAM
>DECOY_sp|Q9NP71-2|MLXPL_HUMAN
LKPGLTGETVRATAQEPRLGPDTLLSTSTGLRQLSNLVTRPLAPLSCYQDLWALSTRQLTHVSATSVMGNFSEFLRPLLLSFVWKFWNHLRTRTVYDDFMRDMQDRFQHTLPVGTAPLQQQCLNLAANLEELERDLQQAEEQLGRAKELSPQASLTSVLGHLTDFGKLLNRRKFQEASLHTRRLNEKTNSDRPRGSLLPQPPSRVVSLTGPGPMSSLDGSRRLESGSPAPPSRLEKPLAVLRPSPALTAPGPPRPPPTPAPTPPLFTCPFEPVTEQPSGPRSLLTSSVLPPELAQEKPAATLLQTLCPNNSGATTPPSATAPALTPPSKAQRGPSPAPKPRGPMSFCPGFAPESYGLPLLELPFPTPAPSPVSQPTPPFAAPAPLPSVGPAPPVTPFPRFPSFLPEEQLLATPPAMPPFPPPPCPELGPKVAPPPYHLLPPPVPPPPRLKPPDEPLLFDSSLFASSDLPGPCSRNAQRLSHGSLHTMASSAPPVEPGLTGSSFLSDVVPSFSPPEPFNSPMPPQPRLSNTFFDSLDMFDDLSPQLPTLDPQLMDANGVYADEPPLQLPSPGSQTMTFLTDSLDSLFCNLDLLRQGGPEEEPDGLLVPVVSSFLKQCWQEPPPRWGEAKQPALLDDRESKRPRKKLYYRLKWHYREMVVERRKLWYNGELVVAEKRPHADAEPGQLPTVFGCVPKRRKSVYQLYWRAWLANNRLKLRDCLKLLKGFKNKWPSVKLGSYALSLCEFRLTLTPDLRSPGFDSPGVSGEQRRRDPLSDSHPSSVMFHGSHLVQRSLLGGARRSLSPDESDTDSDSDPSPARVPVQLGAALGALAGAM
>DECOY_sp|Q9NP71-3|MLXPL_HUMAN
LKPGLTGETVRATAQEPRLGPDTLLSTSTGLRQLSNLVTRPLAPLSCYQDLWALSTRQLTHVSATSVMGNFSEFLRPLLLSFVWKFWNHLRTRTVYDDFMRDMQDRFQHTLPVGTAPLQQQCLNLAANLEELERDLQQAEEQLGRAEQQLMLLYEAKTQLTTKASKVLSPQASLTSVLGHLTDFGKLLNRRKFQEASLHTRRLKNNSDRPRGSLLPQPPSRVVSLTGPGPMSSLDGSRRLESGSPAPPSRLEKPLAVLRPSPALTAPGPPRPPPTPAPTPPLFTCPFEPVTEQPSGPRSLLTSSVLPPELAQEKPAATLLQTLCPNNSGATTPPSATAPALTPPSKAQRGPSPAPKPRGPMSFCPGFAPESYGLPLLELPFPTPAPSPVSQPTPPFAAPAPLPSVGPAPPVTPFPRFPSFLPEEQLLATPPAMPPFPPPPCPELGPKVAPPPYHLLPPPVPPPPRLKPPDEPLLFDSSLFASSDLPGPCSRNAQRLSHGSLHTMASSAPPVEPGLTGSSFLSDVVPSFSPPEPFNSPMPPQPRLSNTFFDSLDMFDDLSPQLPTLDPQLMDANGVYADEPPLQLPSPGSQTMTFLTDSLDSLFCNLDLLRQGGPEEEPDGLLVPVVSSFLKQCWQEPPPRWGEAKQPALLDDRESKRPRKKLYYRLKWHYREMVVERRKLWYNGELVVAEKRPHADAEPGQLPTVFGCVPKRRKSVYQLYWRAWLANNRLKLRDCLKLLKGFKNKWPSVKLGSYALSLCEFRLTLTPDLRSPGFDSPGVSGEQRRRDPLSDSHPSSVMFHGSHLVQRSLLGGARRSLSPDESDTDSDSDPSPARVPVQLGAALGALAGAM
>DECOY_sp|Q9NP71-4|MLXPL_HUMAN
LKPGLTGETVRATAQEPRLGPDTLLSTSTGLRQLSNLVTRPLAPLSCYQDLWALSTRQLTHVSATSVMGNFSEFLRPLLLSFVWKFWNHLRTRTVYDDFMRDMQDRFQHTLPVGTAPLQQQCLNLAANLEELERDLQQAEEQLGRAKELSPQASLTSVLGHLTDFGKLLNRRKFQEASLHTRRLKNNSDRPRGSLLPQPPSRVVSLTGPGPMSSLDGSRRLESGSPAPPSRLEKPLAVLRPSPALTAPGPPRPPPTPAPTPPLFTCPFEPVTEQPSGPRSLLTSSVLPPELAQEKPAATLLQTLCPNNSGATTPPSATAPALTPPSKAQRGPSPAPKPRGPMSFCPGFAPESYGLPLLELPFPTPAPSPVSQPTPPFAAPAPLPSVGPAPPVTPFPRFPSFLPEEQLLATPPAMPPFPPPPCPELGPKVAPPPYHLLPPPVPPPPRLKPPDEPLLFDSSLFASSDLPGPCSRNAQRLSHGSLHTMASSAPPVEPGLTGSSFLSDVVPSFSPPEPFNSPMPPQPRLSNTFFDSLDMFDDLSPQLPTLDPQLMDANGVYADEPPLQLPSPGSQTMTFLTDSLDSLFCNLDLLRQGGPEEEPDGLLVPVVSSFLKQCWQEPPPRWGEAKQPALLDDRESKRPRKKLYYRLKWHYREMVVERRKLWYNGELVVAEKRPHADAEPGQLPTVFGCVPKRRKSVYQLYWRAWLANNRLKLRDCLKLLKGFKNKWPSVKLGSYALSLCEFRLTLTPDLRSPGFDSPGVSGEQRRRDPLSDSHPSSVMFHGSHLVQRSLLGGARRSLSPDESDTDSDSDPSPARVPVQLGAALGALAGAM
>DECOY_sp|Q9NP71-5|MLXPL_HUMAN
LGLAQCPASTGQCGGNVAPSGPRSLLTSSVLPPELAQEKPAATLLQTLCPNNSGATTPPSATAPALTPPSKAQRGPSPAPKPRGPMSFCPGFAPESYGLPLLELPFPTPAPSPVSQPTPPFAAPAPLPSVGPAPPVTPFPRFPSFLPEEQLLATPPAMPPFPPPPCPELGPKVAPPPYHLLPPPVPPPPRLKPPDEPLLFDSSLFASSDLPGPCSRNAQRLSHGSLHTMASSAPPVEPGLTGSSFLSDVVPSFSPPEPFNSPMPPQPRLSNTFFDSLDMFDDLSPQLPTLDPQLMDANGVYADEPPLQLPSPGSQTMTFLTDSLDSLFCNLDLLRQGGPEEEPDGLLVPVVSSFLKQCWQEPPPRWGEAKQPALLDDRESKRPRKKLYYRLKWHYREMVVERRKLWYNGELVVAEKRPHADAEPGQLPTVFGCVPKRRKSVYQLYWRAWLANNRLKLRDCLKLLKGFKNKWPSVKLGSYALSLCEFRLTLTPDLRSPGFDSPGVSGEQRRRDPLSDSHPSSVMFHGSHLVQRSLLGGARRSLSPDESDTDSDSDPSPARVPVQLGAALGALAGAM
>DECOY_sp|Q9NP71-6|MLXPL_HUMAN
TSRPLAPLSCYQDLWALSTRQLTHVSATSVMGNFSEFLRPLLLSFVWKFWNHLRTRTVYDDFMRDMQDRFQHTLPVGTAPLQQQCLNLAANLEELERDLQQAEEQLGRAEQQLMLLYEAKTQLTTKASKVLSPQASLTSVLGHLTDFGKLLNRRKFQEASLHTRRLNEKTNSDRPRGSLLPQPPSRVVSLTGPGPMSSLDGSRRLESGSPAPPSRLEKPLAVLRPSPALTAPGPPRPPPTPAPTPPLFTCPFEPVTEQPSGPRSLLTSSVLPPELAQEKPAATLLQTLCPNNSGATTPPSATAPALTPPSKAQRGPSPAPKPRGPMSFCPGFAPESYGLPLLELPFPTPAPSPVSQPTPPFAAPAPLPSVGPAPPVTPFPRFPSFLPEEQLLATPPAMPPFPPPPCPELGPKVAPPPYHLLPPPVPPPPRLKPPDEPLLFDSSLFASSDLPGPCSRNAQRLSHGSLHTMASSAPPVEPGLTGSSFLSDVVPSFSPPEPFNSPMPPQPRLSNTFFDSLDMFDDLSPQLPTLDPQLMDANGVYADEPPLERRKLWYNGELVVAEKRPHADAEPGQLPTVFGCVPKRRKSVYQLYWRAWLANNRLKLRDCLKLLKGFKNKWPSVKLGSYALSLCEFRLTLTPDLRSPGFDSPGVSGEQRRRDPLSDSHPSSVMFHGSHLVQRSLLGGARRSLSPDESDTDSDSDPSPARVPVQLGAALGALAGAM
>DECOY_sp|P50281|MMP14_HUMAN
KVDLLRSQCYLRRLPTGRRHFFFVALGVALVLLLLLVPLVVAAASVAGGGEEDVELLLVETEEETGEDRPGGSPCGMWRDLAKSPYGPEKVKNLQNKFWKYNKGYFYTFVEDSGMFSRGPSEPLGEWKVLKNPYESDVRAENLERFYKYNRGFFYKTGNPMWFLAADKLPDTLRGGLKELKHPYGPELSAEDFVWKHDKFVFGKFGKRDEYATNLSAPLRGWFQGLPMPYGDMVQNRNRVWFRWKEFVFMERGLMAVTDFNGDCLNPGYTPKNKPDPVSRPSTRTPQPPKMTPFGSEGGYLQQLRRGDDDPLVFNETDMWQYFPAMLASPDSSHELGLAHGLEHVAVLFLDNGNLDERNVTWPEASDFHTDGGLNPGPFYAHALFGGEGDFPTSDGHFGEAFFLMLDAKQEHGRELYAYPVRERFLPTASEWRVFKRALAEYTAYEGKVPTYNQLCFTLENHQKWLGQLARKRRYVNKALEAGKFDPVGRCRRPMKAMTDADKAGTVQLGYKFQMAALAASLSQPRHTSQRTLDGPPLYGYQQLWAEPSFSSSQASGLSALATGLTLLPLLLRCPRPPAPSM
>DECOY_sp|Q9H7H0|MET17_HUMAN
SESPDQATSPPFASPTLVPLLDGWSSRVARCYLRDGRRHATLVAHQMHGDPCCLHCHVRHRKPLVPQTRLPRWHAEEPSRGALLVMSKFEKEKKPNWSFPLPHYAQSFSCALNTLQPCPLEHPCPAFVFGRPPDLPKSKEKGLVLRDADMLLSHGKATGNEVLVLFHGKRTWLTQVVERTDKASPLESLSFASVVVDFQKVPSVPLFRQFFVGPLYPEGSESGKGLKLEALVLMAARCMSVDYRELSQGWLSHAAWTVSGTGSGFDMLTQPQFAPRNRALEHFRASVAAFGGDRLAAMYVLSLGETYSLEQWHYTKRTLAHLVARGKLEETQSLDPNELKKFELRHRRAQLEEPEVPLRHSWLYSTLTQVQNEMTPGASGLLLLQAGNALAQPRLVHPKLLLGPHRQHRKPQLFGKSNDVQTVGPVLAALRAAQPAVGLGPCRWGLTLLKCLAAAM
>DECOY_sp|Q9H7H0-2|MET17_HUMAN
SESPDQATSPPFASPTLVPLLDGWSSGRRHATLVAHQMHGDPCCLHCHVRHRKPLVPQTRLPRWHAEEPSRGALLVMSKFEKEKKPNWSFPLPHYAQSFSCALNTLQPCPLEHPCPAFVFGRPPDLPKSKEKGLVLRDADMLLSHGKATGNEVLVLFHGKRTWLTQVVERTDKASPLESLSFASVVVDFQKVPSVPLFRQFFVGPLYPEGSESGKGLKLEALVLMAARCMSVDYRELSQGWLSHAAWTVSGTGSGFDMLTQPQFAPRNRALEHFRASVAAFGGDRLAAMYVLSLGETYSLEQWHYTKRTLAHLVARGKLEETQSLDPNELKKFELRHRRAQLEEPEVPLRHSWLYSTLTQVQNEMTPGASGLLLLQAGNALAQPRLVHPKLLLGPHRQHRKPQLFGKSNDVQTVGPVLAALRAAQPAVGLGPCRWGLTLLKCLAAAM
>DECOY_sp|Q9H7H0-3|MET17_HUMAN
LSGSGYLSSVCVSYACTFRSGLLQCPCLSVFGQPFLHRQPSCSGAVDWQNQDCGGRYGRRHATLVAHQMHGDPCCLHCHVRHRKPLVPQTRLPRWHAEEPSRGALLVMSKFEKEKKPNWSFPLPHYAQSFSCALNTLQPCPLEHPCPAFVFGRPPDLPKSKEKGLVLRDADMLLSHGKATGNEVLVLFHGKRTWLTQVVERTDKASPLESLSFASVVVDFQKVPSVPLFRQFFVGPLYPEGSESGKGLKLEALVLMAARCMSVDYRELSQGWLSHAAWTVSGTGSGFDMLTQPQFAPRNRALEHFRASVAAFGGDRLAAMYVLSLGETYSLEQWHYTKRTLAHLVARGKLEETQSLDPNELKKFELRHRRAQLEEPEVPLRHSWLYSTLTQVQNEMTPGASGLLLLQAGNALAQPRLVHPKLLLGPHRQHRKPQLFGKSNDVQTVGPVLAALRAAQPAVGLGPCRWGLTLLKCLAAAM
>DECOY_sp|Q6UXI9|NPNT_HUMAN
MEESCHKKGLSVDDLGLEGTHRRKGEKGFVVKLASDRGLTLQTRQWGHGGRNGWLAAGHAGKRHVFVQLTGSHLGTKVRHFSLCLDGSHMRLGLPLVRLAKAGGPKAAASVTLYQGGAPRDLPEWHLDNKDRELWGCLGHDFNCSHVLVGPDKDAEDDASVRGELEFLEFLDNSPRQPLFVDRGKPQPDTQRVNDVTLGGPPTSAAPALTTLGTTRPEPTTPPLPRTLETPLPPPPPPTPLPTKPPTRPTTKPSTRPNTLLPPLYPKTPPWWTSGVDPLWNNNGTDKGLLTGNKGPVHLPGSPELMKVPLYVCTLGDGQYGKEKCKCYSRLNGYRCAFSSCQYQGLSCEDLDHCQKYGGLYMLDFKGHKCCLYSGFTNVCRQRFPCSRAGTACEDVDVCRTGDPALQLGPSPCQRCLQKGVVDCGYQCNAMSCTLASSCSGDPMLMYGNLCYKCYSGYTNMRCKHCRPKPLGCENLDQNCKTGAYGPHKCKCNPGLCEGKHRCPQCVPQCQGWSRQAWGWCCDRLGGRYCLGLSSVLRQPRWGDFEAAAQLYLSSVLVLALLFRD
>DECOY_sp|Q6UXI9-2|NPNT_HUMAN
EQSMKLASDRGLTLQTRQWGHGGRNGWLAAGHAGKRHVFVQLTGSHLGTKVRHFSLCLDGSHMRLGLPLVRLAKAGGPKAAASVTLYQGGAPRDLPEWHLDNKDRELWGCLGHDFNCSHVLVSFVDRGKPQPDTQRVNDVTLGGPPTSAAPALTTLGTTRPEPTTPPLPRTLETPLPPPPPPTPLPTKPPTRPTTKPSTRPNTLLPPLYPKTPPWWTSGVDPLWNNNGTDKGLLTGNKGPVHLPGSPELMKVPLYVCTLGDGQYGKEKCKCYSRLNGYRCAFSSCQYQGLSCEDLDHCQKYGGLYMLDFKGHKCCLYSGFTNVCRQRFPCSRAGTACEDVDVCRTGDPALQLGPSPCQRCLQKGVVDCGYQCNAMSCTLASSCSGDPMLMYGNLCYKCYSGYTNMRCKHCRPKPLGCENLDQNCKTGAYGPHKCKCNPGLCEGKHRCPQCVPQCQGWSRQAWGWCCDRLGGRYCLGLSSVLRQPRWGDFEAAAQLYLSSVLVLALLFRD
>DECOY_sp|Q6UXI9-3|NPNT_HUMAN
MEESCHKKGLSVDDLGLEGTHRRKGEKGFVVKLASDRGLTLQTRQWGHGGRNGWLAAGHAGKRHVFVQLTGSHLGTKVRHFSLCLDGSHMRLGLPLVRLAKAGGPKAAASVTLYQGGAPRDLPEWHLDNKDRELWGCLGHDFNCSHVLVGPDKDAEDDASVRGELEFLEFLDNSPRQPLFVDRGKPQPDTQRVNDVTLGGPPTSAAPALTTLGTTRPEPTTPPLPRTLETPLPPPPPPTPLPTKPPTRPTTKPSTRPNTLLPPLYPKTPPWWTSGVDPLWNNNGTDKGLLTGNKGPVHLPGSPELMKVPLYVCTLGDGQYGKEKCKCYSRLNGYRCAFSSCQYQGLSCEDLDHCQKYGGLYMLDFKGHKCCLYSGFTNVCRQRFPCSRAGTACEDVDVCRTGDPALQLGPSPCQRCLQKGVVDCGYQCNAMSCTLASSCSGDPMLMYGNLCYKCYSGYTNMRCKHCRPKPLGCENLRDSPLSTAQHDLPQFLPQESGQDLPAPLHEDQNCKTGAYGPHKCKCNPGLCEGKHRCPQCVPQCQGWSRQAWGWCCDRLGGRYCLGLSSVLRQPRWGDFEAAAQLYLSSVLVLALLFRD
>DECOY_sp|Q6UXI9-4|NPNT_HUMAN
MEESCHKKGLSVDDLGLEGTHRRKGEKGFVVKLASDRGLTLQTRQWGHGGRNGWLAAGHAGKRHVFVQLTGSHLGTKVRHFSLCLDGSHMRLGLPLVRLAKAGGPKAAASVTLYQGGAPRDLPEWHLDNKDRELWGCLGHDFNCSHVLVSFVDRGKPQPDTQRVNDVTLGGPPTSAAPALTTLGTTRPEPTTPPLPRTLETPLPPPPPPTPLPTKPPTRPTTKPSTRPNTLLPPLYPKTPPWWTSGVDPLWNNNGTDKGLLTGNKGPVHLPGSPELMKVPLYVCTLGDGQYGKEKCKCYSRLNGYRCAFSSCQYQGLSCEDLDHCQKYGGLYMLDFKGHKCCLYSGFTNVCRQRFPCSRAGTACEDVDVCRTGDPALQLGPSPCQRCLQKGVVDCGYQCNAMSCTLASSCSGDPMLMYGNLCYKCYSGYTNMRCKHCRPKPLGCENLRDSPLSTAQHDLPQFLPQESGQDLPAPLHEDQNCKTGAYGPHKCKCNPGLCEGKHRCPQCVPQCQGWSRQAWGWCCDRLGGRYCLGLSSVLRQPRWGDFEAAAQLYLSSVLVLALLFRD
>DECOY_sp|Q6UXI9-5|NPNT_HUMAN
MEESCHKKGLSVDDLGLEGTHRRKGEKGFVVKLASDRGLTLQTRQWGHGGRNGWLAAGHAGKRHVFVQLTGSHLGTKVRHFSLCLDGSHMRLGLPLVRLAKAGGPKAAASVTLYQGGAPRDLPEWHLDNKDRELWGCLGHDFNCSHVLVSFVDRGKPQPDTQRVNDVTLGGPPTSAAPALTTLGTTRPEPTTPPLPRTLETPLPPPPPPTPLPTKPPTRPTTKPSTRPNTLLPPLYPKTPPWWTSGVDPLWNNNGTDKGLLTGNKGPVHLPGSPELMKVPLYVCTLGDGQYGKEKCKCYSRLNGYRCAFSSCQYQGLSCEDLDHCQKYGGLYMLDFKGHKCCLYSGFTNVCRQRFPCSRAGTACEDVDVCRTGDPALQLGPSPCQRCLQKGVVDCGYQCNAMSCTLASSCSGDPMLMYGNLCYKCYSGYTNMRCKHCRPKPLGCENLDQNCKTGAYGPHKCKCNPGLCEGKHRCPQCVPQCQGWSRQAWGWCCDRLGGRYCLGLSSVLRQPRWGDFEAAAQLYLSSVLVLALLFRD
>DECOY_sp|Q6UXI9-6|NPNT_HUMAN
MEESCHKKGLSVDDLGLEGTHRRKGEKGFVVKLASDRGLTLQTRQWGHGGRNGWLAAGHAGKRHVFVQLTGSHLGTKVRHFSLCLDGSHMRLGLPLVRLAKAGGPKAAASVTLYQGGAPRDLPEWHLDNKDRELWGCLGHDFNCSHVLVGPDKDAEDDASVRGELEFLEFLDNSPRQPLFVDRGKPQPDTQRVNDVTLGGPPTSAAPALTTLGTTRPEPTTPPLPRTLETPLPPPPPPTPLPTKPPTRPTTKPSTRPNTLLPPLYPKTPPWWTSGVDPLWNNNGTDKGLLTGNKGPVHLPGSPELMKVPLYVCTLGDGQYGKEKCKCYSRLNGYRCAFSSCQYQGLSCEDLDHCQKYGGLYMLDFKGHKCCLYSGFTNVCRQRFPCSRAGTACEDVDVCRTGDPALQLGPSPCQRCLQKGVVDCGYQCNAMSCTLASSCSGDPMLMYGNLCYKCYSGYTNMRCKHCRPKPLGCENLDQNCKTGAYGPHKCKCNPGLCEGKHRCPQCVKALQRCRLARLRQLVYFPQCQGWSRQAWGWCCDRLGGRYCLGLSSVLRQPRWGDFEAAAQLYLSSVLVLALLFRD
>DECOY_sp|Q99685|MGLL_HUMAN
PPSATGATARTQSVWMNLEHFVSNTVEPLKEHLVHYAGEYKLLKTDQKSALEMLLYAKGSDCRLDASGQLLLFPVTKLPLRAERVSVANLLQLGFCKVLGRACLLPDSNYLDVEKTRNSLVSSDLPGLSLNPLVLNLKVAALKVFTTASEPNALVLPSLLVMGAFHGRPEAATLLALAGGMSHGLLFVPLGPYKDQMSDVHQLVRDVFVHFDSVVRMEGESQGHGVHDHAFVLLDLGMLRMALEERYGSHEGAGHSVFLLKAPTGTKPWRYCFLYQGDANVLHPLDQYPLSQPRRTPSSEEPM
>DECOY_sp|Q99685-2|MGLL_HUMAN
PPSATGATARTQSVWMNLEHFVSNTVEPLKEHLVHYAGEYKLLKTDQKSALEMLLYAKGSDCRLDASGQLLLFPVTKLPLRAERVSVANLLQLGFCKVLGRACLLPDSNYLDKVFTTASEPNALVLPSLLVMGAFHGRPEAATLLALAGGMSHGLLFVPLGPYKDQMSDVHQLVRDVFVHFDSVVRMEGESQGHGVHDHAFVLLDLGMLRMALEERYGSHEGAGHSVFLLKAPTGTKPWRYCFLYQGDANVLHPLDQYPLSQPRRTPSSEEPMSSPDEPGTEM
>DECOY_sp|Q9UMX5|NENF_HUMAN
FEKDLDFHPQDEKPFDLNPSGDENLRRLATYGVLPKYKAYKVTFVEDLAELKEATLGTTDHTLDAPDLSKMAVRGTSKDGTLANYPARGGYFKEGSTVDFVVKGVALYLPQDEEEGGRYALEEETFRLVPPRGEARPPTQGRAATPLGPALALVLALAALRPRRRLPAPGVM
>DECOY_sp|Q9BY79|MFRP_HUMAN
PQACAELDAAEPRLNCNFPWPTGLLALGSQCQHEAEQCVRSCPPLVSGLPTRCPVLLGCLRRLFHQYCPLSTLKSYGSLVEVVEEQTLMGVWLNPFATTNYSLGLCMEVQVPECALEPPPFLPGSCNDDSGDTCRDWMDCMWQVKGCGGAQCSLESPGCPNETANFALYTASFGGSSLGHDRTFLVALEHHSSVLHPPPEAGCRFGLLSFAGSSSTEYVEVYDKFCEDQAELSFNHFQLELSHGAPVSLHWTCLLQHPYQQLYSPTSFTGQLGTLNGGCGSKFASCNTEDSGDACNAFGDCVSDPLLCLLQDRCFEDHACSRGGPAMAQYWAHFGFGEVSSDSVFVVLLHSANTNLTPPPRVGCRVLLPGEPEPSLERLDFLCSAVSELSLAEKLLQLAHDTAVQLHWVCHTNPPYPDPYNPSSFFRGPGSLLGGCTSQPSPSVGSEQQKGPTGAAQSTTLTPTTTTTTLGGAPLPSHSAGSPPAAQLQALLLAVLLGLLLLLLSSLLLVCLWSRFCDRPLRGRRPGHWPAPVSYSADEPFVPPPCPPGSEPEFAPNCFEKTSSETAEMCLLVDSFKDM
>DECOY_sp|Q9BY79-2|MFRP_HUMAN
PQACAELDAAEPRLNCNFPWPTGLLALGSQCQHEAEQCVRSCPPLVSGLPTRCPVLLGCLRRLFHQYCPLSTLSQPHSCPAAATTMAAMPATEGCTVCGSCRVGEVRQAPSSVPGVPRRTPMSPWTPPQSAEVASAMLQGLCCLWSMRTPSSTPPHSQEVSGSKFASCNTEDSGDACNAFGDCVSDPLLCLLQDRCFEDHACSRGGPAMAQYWAHFGFGEVSSDSVFVVLLHSANTNLTPPPRVGCRVLLPGEPEPSLERLDFLCSAVSELSLAEKLLQLAHDTAVQLHWVCHTNPPYPDPYNPSSFFRGPGSLLGGCTSQPSPSVGSEQQKGPTGAAQSTTLTPTTTTTTLGGAPLPSHSAGSPPAAQLQALLLAVLLGLLLLLLSSLLLVCLWSRFCDRPLRGRRPGHWPAPVSYSADEPFVPPPCPPGSEPEFAPNCFEKTSSETAEMCLLVDSFKDM
>DECOY_sp|Q9H3U5|MFSD1_HUMAN
ETHSKFLERERQASYNLNGGQRANVLYLLVVSLLSLSVCALFFVELFLYRGSDLLMGALLSLLALGLNQLSQMFGYATGLQHEPVVFAVMPWLACALLSYSLGLLCMALWPNWMTFALMMHSVLTAAVACLVWLLKNGKTDVLLGFVPSMPASLVYVVSNLASAAQSSFGKFETFFKVGLGLFPFVAVYYCVCLLFLLWLPLSFKDVDTKGEVLLKTGQKEHLRLERAQDLYALALACLLSLLCTLGGLMLTLGLTTHGASGLLAEKLSYLWGMLNMNVTSGRLAMSLQLGFVLNLKEKGFWSVAYTNQAVALSEGGLGFVRFGFEMLWFANFLGGLAFVVQGLCVFCSFLLTGRWFLGRVDLLFGGFFCLVVNPWSYWAYLLMKFTTNVQMRKDVQTQLAAPNDYCFYSGFGLFCMLLLVLRLHARLSPDCLAPLAGPAAPARGDAEDPGGALLRAAEEDEEEM
>DECOY_sp|Q9H3U5-2|MFSD1_HUMAN
FHNHGRKMVQTQLAAPNDYCFYSGFGLFCMLLLVLRLHARLSPDCLAPLAGPAAPARGDAEDPGGALLRAAEEDEEEM
>DECOY_sp|Q9H3U5-3|MFSD1_HUMAN
ETHSKFLERERQASYNLNGGQRANVLYLLVVSLLSLSVCALFFVELFLYRGSDLLMGALLSLLALGLNQLSQMFGYATGLQHEPVVFAVMPWLACALLSYSLGLLCMALWPNWMTFALMMHSVLTAAVACLVWLLKNGKTDVLLGFVPSMPASLVYVVSNLASAAQSSFGKFETFFKVGLGLFPFVAVYYCVCLLFLLWLPLSFKDVDTKGEVLLKTGQKEHLRLERAQDLYALALACLLSLLCTLGGLMLTLGLTTHGASGLLAEKLSYLWGMLNMNVTSGRLAMSLQLGFVLNLKEKGFWSVAYTNQAVALSEGGLGFVRFGFEMLWFANFLGGLAFVVQGLCVFCSFLLTGWEDKLRLFPLLLLMAFLAFGLFCMLLLVLRLHARLSPDCLAPLAGPAAPARGDAEDPGGALLRAAEEDEEEM
>DECOY_sp|Q9H3U5-4|MFSD1_HUMAN
ETHSKFLERERQASYNLNGGQRANVLYLLVVSLLSLSVCALFFVELFLYRGSDLLMGALLSLLALGLNQLSQMFGYATGLQHEPVVFAVMPWLACALLSYSLGLLCMALWPNWMTFALMMHSVLTAAVACLVWLLKNGKTDVLLGFVPSMPASLVYVVSNLASAAQSSFGKFETFFKVGLGLFPFVAVYYCVCLLFLLWLPLSFKDVDTKGEVLLKTGQKEHLRLERAQDLYALALACLLSLLCTLGGLMLTLGLTTHGASGLLAEKLSYLWGMLNMNVTSGRLAMSLQLGFVLNLKEKGFWSVAYTNQAVALSEGGLGFVRFGFEMLWFANFLGGLAFVVQGLCVFCSFLLTGRWFLGRVDLLFGGFFCLVVNPWSYWAYLLMKFTTNVQM
>DECOY_sp|Q9H3U5-5|MFSD1_HUMAN
ETHSKFLERERQASYNLNGGQRANVLYLLVVSLLSLSVCALFFVELFLYRGSDLLMGALLSLLALGLNQLSQMFGYATGLQHEPVVFAVMPWLACALLSYSLGLLCMALWPNWMTFALMMHSVLTAAVACLVWLLKNGKTDVLLGFVPSMPASLVYVVSNLASAAQSSFGKFETFFKVGLGLFPFVAVYYCVCLLFLLWLPLSFKDVDTKGEVLLKTGQKEHLRLERAQDLYALALACLLSLLCTLGGLMLTLGLTTHGASGLLAEKLSYLWGMLNMNVTSGRLAMSLQLGFVLNLKEKGFWSVAYTNQAVALSEGGLGFVRFGFEMLWFANFLGGLAFVVQGLCVFCSFLLTGWENKLRLFPLLLLMAFLAFGLFCMLLLVLRLHARLSPDCLAPLAGPAAPARGDAEDPGGALLRAAEEDEEEMAGAPSPSPFTTVVGFGPLFRCGHFVTLVATVHRSSSVRHLGPRDLAVGM
>DECOY_sp|Q9H3U5-6|MFSD1_HUMAN
ETHSKFLERERQASYNLNGGQRANVLYLLVVSLLSLSVCALFFVELFLYRGSDLLMGALLSLLALGLNQLSQMFGYATGLQHEPVVFAVMPWLACALLSYSLGLLCMALWPNWMTFALMMHSVLTAAVACLVWLLKNGKTDVLLGFVPSMPASLVYVVSNLASAAQSSFGKFETFFKVGLGLFPFVAVYYCVCLLFLLWLPLSFKDVDTKGEVLLKTGQKEHLRLERAQDLYALALACLLSLLCTLGGLMLTLGLTTHGASGLLAEKLSYLWGMLNMNVTSGRLAMSLQLGFVLNLKEKGFWSVAYTNQAVALSEGGLGFVRFGFEMLWFANFLGGLAFVVQGLCVFCSFLLTGRWFLGRVDLLFGGFFCLVVNPWSYWAYLLMKFTTNVQMRKDVQTQLAAPNDYCFYSGFGLFCMLLLVLRLHARLSPDCLAPLAGPAAPARGDAEDPGGALLRAAEEDEEEMAGAPSPSPFTTVVGFGPLFRCGHFVTLVATVHRSSSVRHLGPRDLAVGM
>DECOY_sp|Q96PC5|MIA2_HUMAN
TEQQPEPHETAPENSPPLLGSPFERSGESHPPPPFFGRPPPLYPPFRGPPYVRNMAFPAPPPGPFDGPPFYRDSAGFMAGPPPPPFPPRRGLFPRGADVPFLPRGLPALPPPVFGPGTAENEAPLSSDPVNLNGLDKDTDRNSSEMESPMSGDKMDLSPMNFRSLEAPGSRLGSNSCRFDRQQPPLASDPYSQGPPPFMRRMDQDWPPSLSGTDSPRAHPDTRLDCSSERGENTLQHDLPNGPRGSRGGGGGPLLPSRLLPGELLTPPSLFRATESSPWGLPSPGYPSHREGFATNPVDLAYPKEDELLKFLETETKLRQNHANKRELDNLRNEARNAALWNDHKKAEHSLLQGQYSHLREELELETKDRKRAYTELEETAHSKLEDKVSKLEKEERLYNEEVTKRLHKLMENEQYLETMKVKLQQKLQNENEFHTNESQLSAQETQLKNLHETLEKEKTDVESLQLYLQRNEGELKTLSANKALAHLKKLLAKGPPNDLYAGNESESNMELELNDDDTLDEGLMAAWKDKMLRLETLKSLTHKEDNLVQEAHKVSDEFTKVKQNLESVQKEWVEAEQLLKQQSEQLQSNENLAKDLAKLRLEENMQFKLFTKMAEAVQKSLKSSEDELSQRKLSLDAMLEDQESKHKSEKELKEELCLLEDELESNRSNKLECTAELSQAETAKEEFSAKDLSSEVEYGEYKEQVLSKFELKLKSEELLGSLMLAKKLRYVGERLRSVRSFRSWLFFLVAFFGVVAACLVLEWPFGYLNSDRPMGEPLAAVRVETLLVLPSFASNMFDYVDLQFLKYLLQFESADKEQSLYNQSSLSNDTSVMQSNLLTNEVRSDLEVLAPGETDVSKPSNEDSKDSSSPEFYVEEHRLTPLELNSVMDSLSYSKFMSLKVTNDTPYNDLSFEGTEENELVNNQDLLKQPFPLETKEPLNQFNWPNDFNYLKKFLYPLTDSEDKVSTEKKPDLQDETELKLLTELEQKEEPDLESTLPHEHEDAGGDEEKRNDDLMKLDKEAYAFGLLAFGFDFWSKPLSLSDNTLTKKDETLLETCPVTAKEDSSLSNPFDQLPPNSEEALLELGTDEDGFGLYSTFGGGFWGTSQKPPLHESESALESQKTPVSDLESESEQQHETQPEGNNLEELDNEDEVAKRLRSFSSEQVPELVSEFKAEEAQEGGLGFWKEVGSVASSPPVHVEPRLDQEMSEVVVEEWKDSESTSGLDEPAELAPVQDEFLTSEYTAYFGPELQFDSEYLSKSEKDDEEYPYLNEGYDGNLESDENDFTYSVGLLCLFDSKETSMQLEESLFVEELQVARDPFYGFKEKGSGAWLDRAGEEKLVYVSLEEKGTFNLRYCDPRGYRDMASRVNLLAECELDGKKCLDALKLTSELKCTLSLALLLRVHGLKFAM
>DECOY_sp|Q96PC5-2|MIA2_HUMAN
VKYTARVLNLLLPLLLAFKPFPLSRVETLLVLPSFASNMFDYVDLQFLKYLLQFESADKEQSLYNQSSLSNDTSVMQSNLLTNEVRSDLEVLAPGETDVSKPSNEDSKDSSSPEFYVEEHRLTPLELNSVMDSLSYSKFMSLKVTNDTPYNDLSFEGTEENELVNNQDLLKQPFPLETKEPLNQFNWPNDFNYLKKFLYPLTDSEDKVSTEKKPDLQDETELKLLTELEQKEEPDLESTLPHEHEDAGGDEEKRNDDLMKLDKEAYAFGLLAFGFDFWSKPLSLSDNTLTKKDETLLETCPVTAKEDSSLSNPFDQLPPNSEEALLELGTDEDGFGLYSTFGGGFWGTSQKPPLHESESALESQKTPVSDLESESEQQHETQPEGNNLEELDNEDEVAKRLRSFSSEQVPELVSEFKAEEAQEGGLGFWKEVGSVASSPPVHVEPRLDQEMSEVVVEEWKDSESTSGLDEPAELAPVQDEFLTSEYTAYFGPELQFDSEYLSKSEKDDEEYPYLNEGYDGNLESDENDFTYSVGLLCLFDSKETSMQLEESLFVEELQVARDPFYGFKEKGSGAWLDRAGEEKLVYVSLEEKGTFNLRYCDPRGYRDMASRVNLLAECELDGKKCLDALKLTSELKCTLSLALLLRVHGLKFAM
>DECOY_sp|Q96PC5-5|MIA2_HUMAN
TEQQPEPHETAPENSPPLLGSPFERSGESHPPPPFFGRPPPLYPPFRGPPYVRNMAFPAPPPGPFDGPPFYRDSAGFMAGPPPPPFPPRRGLFPRGADVPFLPRGLPALPPPVFGPGTAENEAPLSSDPVNLNGLDKDTDRNSSEMESPMSGDKMDLSPMNFRSLEAPGSRLGSNSCRFDRQQPPLASDPYSQGPPPFMRRMDQDWPPSLSGTDSPRAHPDTRLDCSSERGENTLQHDLPNGPRGSRGGFATNPVDLAYPKEDELLKFLETETKLRQNHANKRELDNLRNEARNAALWNDHKKAEHSLLQGQYSHLREELELETKDRKRAYTELEETAHSKLEDKVSKLEKEERLYNEEVTKRLHKLMENEQYLETMKVKLQQKLQNENEFHTNESQLSAQETQLKNLHETLEKEKTDVESLQLYLQRNEGELKTLSANKALAHLKKLLAKGPPNDLYAGNESESNMELELNDDDTLDEGLMAAWKDKMLRLETLKSLTHKEDNLVQEAHKVSDEFTKVKQNLESVQKEWVEAEQLLKQQSEQLQSNENLAKDLAKLRLEENMQFKLFTKMAEAVQKSLKSSEDELSQRKLSLDAMLEDQESKHKSEKELKEELCLLEDELESNRSNKLECTAELSQAETAKEEFSAKDLSSEVEYGEYKEQVLSKFELKLKSEELLGSLMLAKKLRYVGERLRSVRSFRSWLFFLVAFFGVVAACLVLEWPFGYLNSDRPM
>DECOY_sp|Q96PC5-6|MIA2_HUMAN
TEQQPEPHETAPENSPPLLGSPFERSGESHPPPPFFGRPPPLYPPFRGPPYVRNMAFPPPPPFPPMNFRSLEAPGSRLGSNSCRFDRQQPPLASDPYSQGPPPFMRRMDQDWPPSLSGTDSPRAHPDTRLDCSSERGENTLQHDLPNGPRGSRGGGGGPLLPSRLLPGELLTPPSLFRATESSPWGLPSPGYPSHREGFATNPVDLAYPKEDELLKFLETETKLRQNHANKRELDNLRNEARNAALWNDHKKAEHSLLQGQYSHLREELELETKDRKRAYTELEETAHSKLEDKVSKLEKEERLYNEEVTKRLHKLMENEQYLETMKVKLQQKLQNENEFHTNESQLSAQETQLKNLHETLEKEKTDVESLQLYLQRNEGELKTLSANKALAHLKKLLAKGPPNDLYAGNESESNMELELNDDDTLDEGLMAAWKDKMLRLETLKSLTHKEDNLVQEAHKVSDEFTKVKQNLESVQKEWVEAEQLLKQQSEQLQSNENLAKDLAKLRLEENMQFKLFTKMAEAVQKSLKSSEDELSQRKLSLDAMLEDQESKHKSEKELKEELCLLEDELESNRSNKLECTAKEQVLSKFELKLKSEELLGSLMLAKKLRYVGERLRSVRSFRSWLFFLVAFFGVVAACLVLEWPFGYLNSDRPMGEPLAAVVEEEPKSLEM
>DECOY_sp|Q96PC5-7|MIA2_HUMAN
TEQQPEPHETAPENSPPLLGSPFERSGESHPPPPFFGRPPPLYPPFRGPPYVRNMAFPAPPPGPFDGPPFYRDSAGFMAGPPPPPFPPRRGLFPRGADVPFLPRGLPALPPPVFGPGTAENEAPLSSDPVNLNGLDKDTDRNSSEMESPMSGDKMDLSPMNFRSLEAPGSRLGSNSCRFDRQQPPLASDPYSQGPPPFMRRMDQDWPPSLSGTDSPRAHPDTRLDCSSERGENTLQHDLPNGPRGSRGGGGGPLLPSRLLPGELLTPPSLFRATESSPWGLPSPGYPSHREGFATNPVDLAYPKEDELLKFLETETKLRQNHANKRELDNLRNEARNAALWNDHKKAEHSLLQGQYSHLREELELETKDRKRAYTELEETAHSKLEDKVSKLEKEERLYNEEVTKRLHKLMENEQYLETMKVKLQQKLQNENEFHTNESQLSAQETQLKNLHETLEKEKTDVESLQLYLQRNEGELKTLSANKALAHLKKLLAKGPPNDLYAGNESESNMELELNDDDTLDEGLMAAWKDKMLRLETLKSLTHKEDNLVQEAHKVSDEFTKVKQNLESVQKEWVEAEQLLKQQSEQLQSNENLAKDLAKLRLEENMQFKLFTKMAEAVQKSLKSSEDELSQRKLSLDAMLEDQESKHKSEKELKEELCLLEDELESNRSNKLECTAELSQAETAKEEFSAKDLSSEVEYGEYKEQVLSKFELKLKSEELLGSLMLAKKLRYVGERLRSVRSFRSWLFFLVAFFGVVAACLVLEWPFGYLNSDRPMGEPLAAVRRVLEELLLGLYPQPTVGPEEM
>DECOY_sp|Q96PC5-8|MIA2_HUMAN
TEQQPEPHETAPENSPPLLGSPFERSGESHPPPPFFGRPPPLYPPFRGPPYVRNMAFPAPPPGPFDGPPFYRDSAGFMAGPPPPPFPPRRGLFPRGADVPFLPRGLPALPPPVFGPGTAENEAPLSSDPVNLNGLDKDTDRNSSEMESPMSGDKMDLSPMNFRSLEAPGSRLGSNSCRFDRQQPPLASDPYSQGPPPFMRRMDQDWPPSLSGTDSPRAHPDTRLDCSSERGENTLQHDLPNGPRGSRGGFATNPVDLAYPKEDELLKFLETETKLRQNHANKRELDNLRNEARNAALWNDHKKAEHSLLQGQYSHLREELELETKDRKRAYTELEETAHSKLEDKVSKLEKEERLYNEEVTKRLHKLMENEQYLETMKVKLQQKLQNENEFHTNESQLSAQETQLKNLHETLEKEKTDVESLQLYLQRNEGELKTLSANKALAHLKKLLAKGPPNDLYAGNESESNMELELNDDDTLDEGLMAAWKDKMLRLETLKSLTHKEDNLVQEAHKVSDEFTKVKQNLESVQKEWVEAEQLLKQQSEQLQSNENLAKDLAKLRLEENMQFKLFTKMAEAVQKSLKSSEDELSQRKLSLDAMLEDQESKHKSEKELKEELCLLEDELESNRSNKLECTAELSQAETAKEEFSAKDLSSEVEYGEYKEQVLSKFELKLKSEELLGSLMLAKKLRYVGERLRSVRSFRSWLFFLVAFFGVVAACLVLEWPFGYLNSDRPMGEPLAAVRRVLEELLLGLYPQPTVGPEEM
>DECOY_sp|Q96PC5-9|MIA2_HUMAN
TEQQPEPHETAPENSPPLLGSPFERSGESHPPPPFFGRPPPLYPPFRGPPYVRNMAFPAPPPGPFDGPPFYRDSAGFMAGPPPPPFPPRRGLFPRGADVPFLPRGLPALPPPVFGPGTAENEAPLSSDPVNLNGLDKDTDRNSSEMESPMSGDKMDLSPMNFRSLEAPGSRLGSNSCRFDRQQPPLASDPYSQGPPPFMRRMDQDWPPSLSGTDSPRAHPDTRLDCSSERGENTLQHDLPNGPRGSRGGGGGPLLPSRLLPGELLTPPSLFRATESSPWGLPSPGYPSHREGFATNPVDLAYPKEDELLKFLETETKLRQNHANKRELDNLRNEARNAALWNDHKKAEHSLLQGQYSHLREELELETKDRKRAYTELEETAHSKLEDKVSKLEKEERLYNEEVTKRLHKLMENEQYLETMKVKLQQKLQNENEFHTNESQLSAQETQLKNLHETLEKEKTDVESLQLYLQRNEGELKTLSANKALAHLKKLLAKGPPNDLYAGNESESNMELELNDDDTLDEGLMAAWKDKMLRLETLKSLTHKEDNLVQEAHKVSDEFTKVKQNLESVQKEWVEAEQLLKQQSEQLQSNENLAKDLAKLRLEENMQFKLFTKMAEAVQKSLKSSEDELSQRKLSLDAMLEDQESKHKSEKELKEELCLLEDELESNRSNKLECTAELSQAETAKEEFSAKDLSSEVEYGEYKEQVLSKFELKLKSEELLGSLMLAKKLRYVGERLRSVRSFRSWLFFLVAFFGVVAACLVLEWPFGYLNSDRPM
>DECOY_sp|Q96PC5-10|MIA2_HUMAN
MQPGGLRGGSAPAGAGPPRSASAFPAPPPGPFDGPPFYRDSAGFMAGPPPPPFPPRRGLFPRGADVPFLPRGLPALPPPVFGPGTAENEAPLSSDPVNLNGLDKDTDRNSSEMESPMSGDKMDLSPMNFRSLEAPGSRLGSNSCRFDRQQPPLASDPYSQGPPPFMRRMDQDWPPSLSGTDSPRAHPDTRLDCSSERGENTLQHDLPNGPRGSRGGGGGPLLPSRLLPGELLTPPSLFRATESSPWGLPSPGYPSHREGFATNPVDLAYPKEDELLKFLETETKLRQNHANKRELDNLRNEARNAALWNDHKKAEHSLLQGQYSHLREELELETKDRKRAYTELEETAHSKLEDKVSKLEKEERLYNEEVTKRLHKLMENEQYLETMKVKLQQKLQNENEFHTNESQLSAQETQLKNLHETLEKEKTDVESLQLYLQRNEGELKTLSANKALAHLKKLLAKGPPNDLYAGNESESNMELELNDDDTLDEGLMAAWKDKMLRLETLKSLTHKEDNLVQEAHKVSDEFTKVKQNLESVQKEWVEAEQLLKQQSEQLQSNENLAKDLAKLRLEENMQFKLFTKMAEAVQKSLKSSEDELSQRKLSLDAMLEDQESKHKSEKELKEELCLLEDELESNRSNKLECTAELSQAETAKEEFSAKDLSSEVEYGEYKEQVLSKFELKLKSEELLGSLMLAKKLRYVGERLRSVRSFRSWLFFLVAFFGVVAACLVLEWPFGYLNSDRPMGEPLAAVRRVLEELLLGLYPQPTVGPEKE
>DECOY_sp|Q96PC5-11|MIA2_HUMAN
TEQQPEPHETAPENSPPLLGSPFERSGESHPPPPFFGRPPPLYPPFRGPPYVRNMAFPAPPPGPFDGPPFYRDSAGFMAGPPPPPFPPRRGLFPRGADVPFLPRGLPALPPPVFGPGTAENEAPLSSDPVNLNGLDKDTDRNSSEMESPMSGDKMDLSPMNFRSLEAPGSRLGSNSCRFDRQQPPLASDPYSQGPPPFMRRMDQDWPPSLSGTDSPRAHPDTRLDCSSERGENTLQHDLPNGPRGSRGGGGGPLLPSRLLPGELLTPPSLFRATESSPWGLPSPGYPSHREGFATNPVDLAYPKEDELLKFLETETKLRQNHANKRELDNLRNEARNAALWNDHKKAEHSLLQGQYSHLREELELETKDRKRAYTELEETAHSKLEDKVSKLEKEERLYNEEVTKRLHKLMENEQYLETMKVKLQQKLQNENEFHTNESQLSAQETQLKNLHETLEKEKTDVESLQLYLQRNEGELKTLSANKALAHLKKLLAKGPPNDLYAGNESESNMELELNDDDTLDEGLMAAWKDKMLRLETLKSLTHKEDNLVQEAHKVSDEFTKVKQNLESVQKEWVEAEQLLKQQSEQLQSNENLAKDLAKLRLEENMQFKLFTKMAEAVQKSLKSSEDELSQRKLSLDAMLEDQESKHKSEKELKEELCLLEDELESNRSNKLECTAELSQAETAKEEFSAKDLSSEVEYGEYKEQVLSKFELKLKSEELLGSLM
>DECOY_sp|Q96PC5-12|MIA2_HUMAN
TEQQPEPHETAPENSPPLLGSPFERSGESHPPPPFFGRPPPLYPPFRGPPYVRNMAFPAPPPGPFDGPPFYRDSAGFMAGPPPPPFPPRRGLFPRGADVPFLPRGLPALPPPVFGPGTAENEAPLSSDPVNLNGLDKDTDRNSSEMESPMSGDKMDLSPMNFRSLEAPGSRLGSNSCRFDRQQPPLASDPYSQGPPPFMRRMDQDWPPSLSGTDSPRAHPDTRLDCSSERGENTLQHDLPNGPRGSRGGGGGPLLPSRLLPGELLTPPSLFRATESSPWGLPSPGYPSHREGFATNPVDLAYPKEDELLKFLETETKLRQNHANKRELDNLRNEARNAALWNDHKKAEHSLLQGQYSHLREELELETKDRKRAYTELEETAHSKLEDKVSKLEKEERLYNEEVTKRLHKLMENEQYLETMKVKLQQKLQNENEFHTNESQLSAQETQLKNLHETLEKEKTDVESLQLYLQRNEGELKTLSANKALAHLKKLLAKGPPNDLYAGNESESNMELELNDDDTLDEGLMAAWKDKMLRLETLKSLTHKEDNLVQEAHKVSDEFTKVKQNLESVQKEWVEAEQLLKQQSEQLQSNENLAKDLAKLRLEENMQFKLFTKMAEAVQKSLKSSEDELSQRKLSLDAMLEDQESKHKSEKELKEELCLLEDELESNRSNKLECTAMQNEVELSQAETAKEEFSAKDLSSEVEYGEYKEQVLSKFELKLKSEELLGSLMLAKKLRYVGERLRSVRSFRSWLFFLVAFFGVVAACLVLEWPFGYLNSDRPMGEPLAAVRRVLEELLLGLYPQPTVGPEEM
>DECOY_sp|Q96PC5-13|MIA2_HUMAN
TEQQPEPHETAPENSPPLLGSPFERSGESHPPPPFFGRPPPLYPPFRGPPYVRNMAFPAPPPGPFDGPPFYRDSAGFMAGPPPPPFPPRRGLFPRGADVPFLPRGLPALPPPVFGPGTAENEAPLSSDPVNLNGLDKDTDRNSSEMESPMSGDKMDLSPMNFRSLEAPGSRLGSNSCRFDRQQPPLASDPYSQGPPPFMRRMDQDWPPSLSGTDSPRAHPDTRLDCSSERGENTLQHDLPNGPRGSRGGGGGPLLPSRLLPGELLTPPSLFRATESSPWGLPSPGYPSHREGFATNPVDLAYPKEDELLKFLETETKLRQNHANKRELDNLRNEARNAALWNDHKKAEHSLLQGQYSHLREELELETKDRKRAYTELEETAHSKLEDKVSKLEKEERLYNEEVTKRLHKLMENEQYLETMKVKLQQKLQNENEFHTNESQLSAQETQLKNLHETLEKEKTDVESLQLYLQRNEGELKTLSANKALAHLKKLLAKGPPNDLYAGNESESNMELELNDDDTLDEGLMAAWKDKMLRLETLKSLTHKEDNLVQEAHKVSDEFTKVKQNLESVQKEWVEAEQLLKQQSEQLQSNENLAKDLAKLRLEENMQFKLFTKMAEAVQKSLKSSEDELSQRKLSLDAMLEDQESKHKSEKELKEELCLLEDELESNRSNKLECTAMQNEVELSQAETAKEEFSAKDLSSEVEYGEYKEQVLSKFELKLKSEELLGSLM
>DECOY_sp|Q96PC5-14|MIA2_HUMAN
TEQQPEPHETAPENSPPLLGSPFERSGESHPPPPFFGRPPPLYPPFRGPPYVRNMAFPAPPPGPFDGPPFYRDSAGFMAGPPPPPFPPRRGLFPRGADVPFLPRGLPALPPPVFGPGTAENEAPLSSDPVNLNGLDKDTDRNSSEMESPMSGDKMDLSPMNFRSLEAPGSRLGSNSCRFDRQQPPLASDPYSQGPPPFMRRMDQDWPPSLSGTDSPRAHPDTRLDCSSERGENTLQHDLPNGPRGSRGGGGGPLLPSRLLPGELLTPPSLFRATESSPWGLPSPGYPSHREGFATNPVDLAYPKEDELLKFLETETKLRQNHANKRELDNLRNEARNAALWNDHKKAEHSLLQGQYSHLREELELETKDRKRAYTELEETAHSKLEDKVSKLEKEERLYNEEVTKRLHKLMENEQYLETMKVKLQQKLQNENEFHTNESQLSAQETQLKNLHETLEKEKTDVESLQLYLQRNEGELKTLSANKALAHLKKLLAKGPPNDLYAGNESESNMELELNDDDTLDEGLMAAWKDKMLRLETLKSLTHKEDNLVQEAHKVSDEFTKVKQNLESVQKEWVEAEQLLKQQSEQLQSNENLAKDLAKLRLEENMQFKLFTKMAEAVQKSLKSSEDELSQRKLSLDAMLEDQESKHKSEKELKEELCLLEDELESNRSNKLECTAELSQAETAKEEFSAKDLSSEVEYGEYKEQVLSKFELKLKSEELLGSLMLAKKLRYVGERLRSVRSFRSWLFFLVAFFGVVAACLVLEWPFGYLNSDRPMGEPLAAVVEEEPKSLEM
>DECOY_sp|Q9NRJ1|MOST1_HUMAN
WTTWARPSRSLEPLGGAEKAWLAPLVPTLRWAWRHCSMEVGPTLDALKMKYRHSFSLSGYWTTTRWAESGTHCLDSQEPGTALRSHGRLVDVLHPCEGM
>DECOY_sp|Q5VZ52|MORN5_HUMAN
KRGCRTTLWEHEDDDARNLRFRNYKDVRVTVPNYFGDGCDYYKGPKRLPPDMNTLQAMGAKPLGNLLETYRRFDYGDCYHWKNEDYHLGDSFTYTKGLALGNEWLADYQSGSPFYLTGEGHFMGKDMEGVYLTETPLLKYKAGERMGDVYEGLKYSGTYEM
>DECOY_sp|Q5VZ52-2|MORN5_HUMAN
THAYMQVYLHVYEYTPSSFVHQLTPLRFGARNLRFRNYKDVRVTVPNYFGDGCDYYKGPKRLPPDMNTLQAMGAKPLGNLLETYRRFDYGDCYHWKNEDYHLGDSFTYTKGLALGNEWLADYQSGSPFYLTGEGHFMGKDMEGVYLTETPLLKYKAGERMGDVYEGLKYSGTYEM
>DECOY_sp|O95907|MOT3_HUMAN
VAAESRLRPAELEPETPERGASLVELAELNGPEEAVVPLPESDGEAEADETDSAGGETGPGSPAKAARCLCCNTAVAMFVGALAVESGALYFLLEYKNLVDVRLGASPPGLLVAAAEVLLVLGLASPRFPAGVAAMLVEFQLAGVMGYSLGFAVCFAVLAGYRSRAASSLDTLGNALLALSFLYPVHRPRLALGALAGCARPAVLDVFGVLSLLFAADTDPVGAKDAYNVLLLAPVFLGLAMLKFTVAYVAFRADTCVALDLRRRLRPRVASPRELQLGAGDAEAEGPADGRADGASRRDRPPGPGPPRPMVAGCACCHLLLGGLLLFGRGWGRFELLQQGLPSLASLFVPSGAAALGNALRRRPEFYLGLMLLSPQFNLALGLGTLVGATLYLELRLTAFSALLMGASALLGGALMVRPCGRFTVLLSSVPGTGYLMALMLSSVWATDSYGADFRDMLRAFFVSVKAPFGYAFGTVVFCAGLVVWGWGGDPPGERRGPGGAGM
>DECOY_sp|Q5J8M3|EMC4_HUMAN
LLLGGGSFERMEPPELFALWDSAHTPLLGMSQKCYVALALGMLNGLLYVLGQLKFQSSSELKMFTASLAMLAQLRPWAMMCVMMTPFLSLTNGAMYMLFLNMPLKQLPGLALDWRKCEVLRLDTEQVSTDPVKQDLYGVPYLSDGQGSRGDRSRGSGGGPGSLELAKWRRFRGNAVLGGQATM
>DECOY_sp|Q5J8M3-2|EMC4_HUMAN
LLLYLLGLYMPVRLKRQMNVFARTWWQVGKNASLAMLAQLRPWAMMCVMMTPFLSLTNGAMYMLFLNMPLKQLPGLALDWRKCEVLRLDTEQVSTDPVKQDLYGVPYLSDGQGSRGDRSRGSGGGPGSLELAKWRRFRGNAVLGGQATM
>DECOY_sp|Q5J8M3-3|EMC4_HUMAN
KVHELRRCKNLNNLKVTASLYFVSLGAELKLTELDEPYSSDVNVGGLLLPHTHLEPSAWPRSYRCRYQKVEVLRLDTEQVSTDPVKQDLYGVPYLSDGQGSRGDRSRGSGGGPGSLELAKWRRFRGNAVLGGQATM
>DECOY_sp|B6SEH9|ERVV2_HUMAN
LSFEEMTRERFQGSADLPSLKHYTSPGGLVSLQRYEMQPKSMHFKQRLSSVKCLLLNFFCPGFLFLLLLVTAPGLLPVFWNLSPLAKSVAEWLRSAAAGKGGFDHLWTAEDYKKLLDEELAGSNNVYVCCKSNLVACVGGQEALLYDLARLNDMVVNALSDLSKAKLSLSRDTKSALNDLRQSLRNLTVDHYTFGGWPALMGLAAGMGALLLGLRKARQPQTTNYLTVGLRGPGLLGVACEGTHQLNNLCTYLNAVPPTSYTKLPSGDFPKLKNQPGCLFVYGPPTCARWPLHSDFKWHLQKSWGAPLTQNCAPSLPGGLPVTKSPWTPVTHKAPLSYLRVWTLLKEGEWAARCNQPKSRDYDNMKQAPCWHTLNPHCGAPSFSMPHLTPSPFGEESTKRNDCHGEPCPCCTQNLSSCNYFYFSKTSSQNFPPTLDLCPVQHASNALSVQLPVKSHQGEPLGSGFTLNLSFRNVLLYQYSSRSTLFNHCLWCNSLHNGSALKLSFSVLSNENWQAQSLLPMPLLSLYLFLKFETM
>DECOY_sp|Q86X60|FA72B_HUMAN
MLCEEASLNLVDEDTSEELEPLNGWLLLNVGTSDRLNLDYVAQSHFMWFHGNNCSPLCSSCPVLVHYGVLNGKCLCALKDKLKCCKTFLYRCGTFDVANTPPLDTSFLDLETDALLVKAMRGSSLVKQCKFCCLLSVRCKDFSCLNTRS
>DECOY_sp|Q86X60-2|FA72B_HUMAN
MLCEEASLNLVDEDTSEELEPLNGWLLLNVGTSDRLNLDYVAQSHFMWFHGNNCSPLCSSCPVLVHYGVLNGKCLCALKDKLKCCKTFLYRCGTFDVASKDFSCLNTRS
>DECOY_sp|Q5TEC6|H3PS2_HUMAN
RAERGRLSVLQLKDPMLTRKVAHLACLNTDEFLGVLYAREAEQLAMVASSQRFLDKTFEQALREVRQPLFKRLLLLETKSQRRYLRELAVTGRPRYHKKPVGGTAPAKRSAKLATAKRQPKAGGTKRSATKQRTAM
>DECOY_sp|P36551|HEM6_HUMAN
MVWRDPRHLVELLEAKESNESPSHMYERWATLPLSMLLSERLSGPTFLGKFTRGDYLLNFEVRYRRGLQQWKLEQPTFSDDCKKHVLPLYSPVVRAACSQVRFFVEKESPSDLDDFFLGGLRRGERGHALFFYDDCKKWKFPYLDPGHQDCAKELRTHFHVADEQNLYTPTLDCGGGFWWKQNGDAEEVEFRYYNFHLTPAHPKNPHLVSSVGMACFPKLGKDKTLKVRGRSMKQAAEESLNGHVVSLSVGKAEFVCGDQLVCSLGGGGKREERWDVSFNAGGDVQALAQCVQAQTELLLLEKMKTMGDRRRPLEGLDTVPPAMFSSRCHALEDEEEERPGLSTRSGTAKTPLMERAQVHGFAATALGVLGALAAALGTGVWPGRGSTSGHGLRGSQETGAPGPRPCRVGAARSQSWRALGGGGCQSWRAPGGCGRGAVLWCPGSSRLGLQLRA
>DECOY_sp|P36551-2|HEM6_HUMAN
FAKCRACKYGYRSLKGGDAEEVEFRYYNFHLTPAHPKNPHLVSSVGMACFPKLGKDKTLKVRGRSMKQAAEESLNGHVVSLSVGKAEFVCGDQLVCSLGGGGKREERWDVSFNAGGDVQALAQCVQAQTELLLLEKMKTMGDRRRPLEGLDTVPPAMFSSRCHALEDEEEERPGLSTRSGTAKTPLMERAQVHGFAATALGVLGALAAALGTGVWPGRGSTSGHGLRGSQETGAPGPRPCRVGAARSQSWRALGGGGCQSWRAPGGCGRGAVLWCPGSSRLGLQLAM
>DECOY_sp|P01893|HLAH_HUMAN
ATLSVDSGQASNSSAAQSYSGKRGDSKKRSWMVAAVVAGTVVAVLLVLGAVLGVLPVTPQSSPERWLTLPEPLGEHQVHCTRYQEEGSPVVVAAKWQFTGDGARPTEVLETDQTQDEGRDQWTLTLEAPYFGLAWRCLTAEHDSLPHHTMHKPDTPRATQLKEGNELRRYLWEVFEGELYRRVQERRAAAEKRKWTLQAAMDAATWRSLDENLALYKDGDYAHQEYRGLFPGDPGVDCGYMVQMTHSGGESQNYRYLARLLNREETQAQKACLQTRNDWKYPGREEMWPRAPEREPSADDSDRFVFQTDDVYGVSLRFPEGAGRPSMTTYFRYMSHRSAWTQTLALAGSLLLLLRTPAMLVM
>DECOY_sp|P83110|HTRA3_HUMAN
MVVEPALSFLLDDNRRGVELLLPSETLVAEQLESSDVLRPGNKVVLLDGDQLGRGQSPSNPAVEQVYLGSSVEPFDPNSKALEDVLSPTLRTRLGMLRKKFWKDLKQDQFETLRFTRLDSPLAFSLGATKVLTNLGLVEGDLNVLPGGSNGYNLLADTQLYDMDSRDGLLREGREQATSVLGTTVTNQLAFPSGLAVVFEGRPLDASHGLLLVPKKKLPHKLLTALDKKSDLKDLTAEYSDGNQLQKVLQRQGPAASNSSVVHANTLLLGAESMLFGSGSSLPVRNGFLPRHLFLELHVVAPAKLEVVDALFNKFRYPSSLQHLGLPCAKGQLRQVPTGSLQLRRASAAQLACVNAYTHGDTGCVAHSRWRCCLRGVCELSEGCPSDLPGGCPEGESAACVLCCNCLDPVYGGPRPSPCRCSVDRCAPCPAAPPREALALAALAALLLRAAQM
>DECOY_sp|P83110-2|HTRA3_HUMAN
HVALSPKALKQDQFETLRFTRLDSPLAFSLGATKVLTNLGLVEGDLNVLPGGSNGYNLLADTQLYDMDSRDGLLREGREQATSVLGTTVTNQLAFPSGLAVVFEGRPLDASHGLLLVPKKKLPHKLLTALDKKSDLKDLTAEYSDGNQLQKVLQRQGPAASNSSVVHANTLLLGAESMLFGSGSSLPVRNGFLPRHLFLELHVVAPAKLEVVDALFNKFRYPSSLQHLGLPCAKGQLRQVPTGSLQLRRASAAQLACVNAYTHGDTGCVAHSRWRCCLRGVCELSEGCPSDLPGGCPEGESAACVLCCNCLDPVYGGPRPSPCRCSVDRCAPCPAAPPREALALAALAALLLRAAQM
>DECOY_sp|P01743|HV146_HUMAN
MACYYVATDERSLSSLEMYVTSTSTRDTMTRVGQKFQAYSTSGGSPNLLGMWELGQGPARQVWHMYYSTFTYGSKACSKVVSAGKKPVEAGSQVLQVQSHAGPAVALLCFRVWTWRD
>DECOY_sp|P0DP04|HV43D_HUMAN
KDACYYLATDERALSNMQLYLSKNSNRSDTLRFKGVSDAYYTSGGDWSLLSVWELKGGPARQVWHMAYDDFTFGSAACSRLLSGGPQVVVGGSEVLQVECQVKGLLAVLFVWSLGFEM
>DECOY_sp|Q9NQG7|HPS4_HUMAN
LLNVGKHLKLKQKAGSLSFAGDQPNPFGSRSAAPALQQFYTEQLPNCCAYVATSARNVTMEYLAPLQAFESHMLSVAQLRRFDQPTAVQPLNAMLLSQRLDYHTFNYTSSTSAAERDPLTKELHVELGNLSALSSHYVEELAASDGLLPEEALLSLVLKGVCHTYLNRMVLGMCSEAPTRLSSLGDASPGAGQCNASGSSCELGPAAHSECVGDVDEDLGQEGTPKLNRGQGPDRPLLLLRRPRRTPLPDRAPLPAQSSHGPHDELQEQAGHQTLMEPASPRPLSSLATDEPPTPELSSSASLSKACYPRAGDPVPVHLFAFHGSAMEVEQAEPLHLESLDLEEQLFVLKEGLSSSLGLVERGASNHLGARPLSELDHGSLCGNKREGDPCAEDPSTPDPTTWAMSEVHGTANKELASTSGKGPHHQASGDQLGAPSALRSTMQEVPFEHLSLAEKETVFVPLLQVNPPLAAGHEQPADEGTPRLQEQPARTHLLKVATLSPPLQTSVLLKGYLLCGALLHPRSQCTQLRLAKALLLLPEKVTQDLNWLSNFKLHLDSTKNLLQELFTDWETSLEEQSCNEYALSVPGNYFNFFGVLQDLRKFCSVDPLEVACGLVWLYDGDKVLAKFKRLRLVLTPPSDSLDSVRCVVGALQGCLLEQQDLLTQSPYFYCLGRATPDGEKEKVSGDYLFFYNWWSAKSAETSTSTAM
>DECOY_sp|Q9NQG7-2|HPS4_HUMAN
GATRQMSDFFRHVLVYYFQPELYWVLGPVCLQTDSKGVCGGSFLVTKSPLPDRAPLPAQSSHGPHDELQEQAGHQTLMEPASPRPLSSLATDEPPTPELSSSASLSKACYPRAGDPVPVHLFAFHGSAMEVEQAEPLHLESLDLEEQLFVLKEGLSSSLGLVERGASNHLGARPLSELDHGSLCGNKREGDPCAEDPSTPDPTTWAMSEVHGTANKELASTSGKGPHHQASGDQLGAPSALRSTMQEVPFEHLSLAEKETVFVPLLQVNPPLAAGNPNQHTRVKNFSWLMKWGHEQPADEGTPRLQEQPARTHLLKVATLSPPLQTSVLLKGYLLCGALLHPRSQCTQLRLAKALLLLPEKVTQDLNWLSNFKLHLDSTKNLLQELFTDWETSLEEQSCNEYALSVPGNYFNFFGVLQDLRKFCSVDPLEVACGLVWLYDGDKVLAKFKRLRLVLTPPSDSLDSVRCVVGALQGCLLEQQDLLTQSPYFYCLGRATPDGEKEKVSGDYLFFYNWWSAKSAETSTSTAM
>DECOY_sp|Q9NQG7-3|HPS4_HUMAN
LLNVGKHLKLKQKAGSLSFAGDQPNPFGSRSAAPALQQFYTEQLPNCCAYVATSARNVTMEYLAPLQAFESHMLSVAQLRRFDQPTAVQPLNAMLLSQRLDYHTFNYTSSTSAAERDPLTKELHVELGNLSALSSHYVEELAASDGLLPEEALLSLVLKGVCHTYLNRMVLGMCSEAPTRLSSLGDASPGAGQCNASGSSCELGPAAHSECVGDVDEDLGQEGTPKLNRGQGPDRPLLLLRRPRRTPLPDRAPLPAQSSHGPHDELQEQAGHQTLMEPASPRPLSSLATDEPPTPELSSSASLSKACYPRAGDPVPVHLFAFHGSAMEVEQAEPLHLESLDLEEQLFVLKEGLSSSLGLVERGASNHLGARPLSELDHGSLCGNKREGDPCAEDPSTPDPTTWAMSEVHGTANKELASTSGKGPHHQASGDQLGAPSALRSTMQEVPFEHLSLAEKETVFVPLLQVNPPLAAGHEQPADEGTPRLQEQPARTHLLKVATLSPPLQTSVLLKGYLLCGALLHPRSQCTQLRLAKALLLLPEKVTQDLNWLSNFKLHLDSTKNLLQELFTDWETSLEEQSCNEYALSVPGNYFNFFGVLQDLRKFCSVDPLEVACGLVWLYDGDKVLAKFKRLRLVLTPPSDSLDSVRCVVGALQGCLLEQQDLLTQSPYFYCLGRATPDGEKEKVSGDYLFFYNRWALSCLPAM
>DECOY_sp|Q9NQG7-4|HPS4_HUMAN
LLNVGKHLKLKQKAGSLSFAGDQPNPFGSRSAAPALQQFYTEQLPNCCAYVATSARNVTMEYLAPLQAFESHMLSVAQLRRFDQPTAVQPLNAMLLSQRLDYHTFNYTSSTSAAERDPLTKELHVELGNLSALSSHYVEELAASDGLLPEEALLSLVLKGVCHTYLNRMVLGMCSEAPTRLSSLGDASPGAGQCNASGSSCELGPAAHSECVGDVDEDLGQEGTPKLNRGQGPDRPLLLLRRPRRTPLPDRAPLPAQSSHGPHDELQEQAGHQTLMEPASPRPLSSLATDEPPTPELSSSASLSKACYPRAGDPVPVHLFAFHGSAMEVEQAEPLHLESLDLEEQLFVLKEGLSSSLGLVERGASNHLGARPLSELDHGSLCGNKREGDPCAEDPSTPDPTTWAMSEVHGTANKELASTSGKGPHHQASGDQLGAPSALRSTMQEVPFEHLSLAEKETVFVPLLQVNPPLAAGNPNQHTRVKNFSWLMKWGHEQPADEGTPRLQEQPARTHLLKVATLSPPLQTSVLLKGYLLCGALLHPRSQCTQLRLAKALLLLPEKVTQDLNWLSNFKLHLDSTKNLLQELFTDWETSLEEQSCNEYALSVPGNYFNFFGVLQDLRKFCSVDPLEVACGLVWLYDGDKVLAKFKRLRLVLTPPSDSLDSVRCVVGALQGCLLEQQDLLTQSPYFYCLGRATPDGEKEKVSGDYLFFYNRWALSCLPAM
>DECOY_sp|P13378|HXD8_HUMAN
NTLGERADEELEQAKKETEGKDVERQSVPKFKDNNKKEKWRRMNQFWKLVRQETLALAHSVERRKRLTLYPNFLFKEELELTQRSYFTRQRRRGGPAAQRPMWPFMQSPSSSQNLHDPDEGLNGSSKSCDPYQVLEAEQQTTFLPRQQLNDYGYKFAPEGHCALGGCPPPPPPPPPHPPPPPAAQYAAAPSGGGPHFYEQRGGREGGCGTGSPPPSPHPHAHAQPPAHPFGAASNGYLQLAAAAAARHGGVEPAFHCDYYTPNLAEGAAAAAAAAKAKYSYLPNVFYSSM
>DECOY_sp|P13378-2|HXD8_HUMAN
NTLGERADEELEQAKKETEGKDVERQSVPKFKDNNKKEKWRRMNQFWKLVRQETLALAHSVERRKRLTLYPNFLFKEELELTQRSYFTRQRRRGGPAQRPMWPFMQSPSSSQNLHDPDEGLNGSSKSCDPYQVLEAEQQTTFLPRQQLNDYGYKFAPEGHCALGGCPPPPPPPPPHPPPPPAAQYAAAPSGGGPHFYEQRGGREGGCGTGSPPPSPHPHAHAQPPAHPFGAASNGYLQLAAAAAARHGGVEPAFHCDYYTPNLAEGAAAAAAAAKAKYSYLPNVFYSSM
>DECOY_sp|P13378-3|HXD8_HUMAN
MRRMNQFWKLVRQETLALAHSVERRKRLTLYPNFLFKEELELTQRSYFTRQRRRGGPAAQRPMWPKF
>DECOY_sp|P19622|HME2_HUMAN
ESDKSGKEATTSHNYLGQAMLHVALTKNNGTKKAKLRKANQFWKLLQSENLSLEQALSRRQQETLRYNTQFEKARLQLQEATFARTRKPDKENPKKKNKRPRSPGSSRPDSRYTCYVWAPWLMPQAGLNAGAQSSDSDSSVSLDGGGLRGKALSGDLPGGPDGKKGAGGHLSLKTSGGEGDGPSDSGAAPLPGGAGPACPPNRQPRESGSGLLQESGGAGGGGEAGSAGGEGGAGGRGGGGAGACCTGAKRRDGFERPLLNDLFFNTRLHPHQHNGPAQLVAPLMLRRRAGTDAEGPSSGGGGGSGGGPSSEPRQQGEVAAAAEGKPPDNEEM
>DECOY_sp|Q8WXH2|JPH3_HUMAN
LFFNLFLLAVGLNLLLVMVVLLPASGTSKSLEDGNEEDSELAVPLKSQPPSFTLDRWLRLPEAGGRLLSAKLQVAPEASSARPFNKENQKARSRLQVGFRGDERPHDDGLRGCGAKGSRRKYQPHTERMLLKPMERNYMSKLEEQLELRLSGGPSHNSRAHHSTWTFVPPSERRTREKPPNGPKRQGSRGRTFDDVLLGRGLAGRSVRGSGGAQEEGWSRSACDGRAGELLMQLDGRGEEDVSVRQSFHAKVRNAAPAPPPTAAPSTPFSQLPSDDPTLDSPTTKRGYLEPSEQQLPTGTSLVELDDCSTRKQRPQYELGNREHQFSPSFKEATRLARLAEEQKAQAATLAAEKARASHSRTSAALEKAKQALTARAEAAEVRADKVREKLSRPALLLKRKNGGVLLNKQKYGEKETGDPFTMCGYGRRHNSAWEGEKGLYDRSQSVGFGRKSDKNWEGVYTETTTADLDDELVALEAEAEGLSLTSHLDSATSSVTSMGAERSFSSKQRSQSALSKSSEKRSKLLGSLLRRSFLKKKGKSLLESDSHAVLVFGRGSVAPSGAVAPSADPHLATGNTHERSLSNLSRTLPRSLVAAMGYPVSRQVGYGRQMGGVWQGQYTGGDSYTETGYGDQLGNSWTGEKYAGNGACREVGRYKGFGHTWEKGYVKWKGSELGLGRKHGQAWTGQYTNGSPWTYVGLVEFGHSWSGTYEGQKGPGTCVGHGHKAGDEWGGCYSGGDDFNRFGGSSM
>DECOY_sp|Q8WXH2-2|JPH3_HUMAN
TCQPTSLPSDLCAPLQLAPWPRELFCRWVAAAAAAAAAAAAAAAPLREAEPGPEAGFATADGDSYTETGYGDQLGNSWTGEKYAGNGACREVGRYKGFGHTWEKGYVKWKGSELGLGRKHGQAWTGQYTNGSPWTYVGLVEFGHSWSGTYEGQKGPGTCVGHGHKAGDEWGGCYSGGDDFNRFGGSSM
>DECOY_sp|Q3MIP1|IPIL2_HUMAN
PEGELFGQRTQRSPPPRCALRYPGGYRLLQPARLQWTSLRAALALREAHGDFAALLDVPAARELKAPLPGVEAAAGGPGLVCHFLTRRHLLCRDLFQVLEELRCGLHEEDWGQGPAKRGLLVALLVKTLVYSSLRLGWQTAAASDLRGAGLRDLKLALLQKCLYCAGPARAEQLWSLKLQERQATNVGWLAERALGEPLELLPASPLPPPPPAVLFVGDGLHVAPLRLVAMSRLCCGYDRTCPLLHLTPPQELGGPTLTRVRCGELSRYVTALRSQLHSQFRWLVLTASLRRHRGVDVCFADAFKPCRDLWHGGSAGSPSPPKALACLFCRGFAPALAPEEGLRSPELAVLPPRLLPVLVDFSDRRPKLHQEYASGVQLFDRGFALALAGGPLLGPSRGRAGRAVLEGVRHSLVKASHGLVHPSRLVEHEYYSELLLSLGPREFRHSSFAAHGERLPSGPLRFRQVARHRCLLVYSLLLLVAKVLLPFGGDVGDAPERAAGGSRGLVHYLCVLATCLGTVLPWFRVLNLTYHVSM
>DECOY_sp|P18564|ITB6_HUMAN
CDTSLDKVKQREKHYTVKNFTSTSRGYLPNTGTQKWKARSEAEKFAVKREDHFSVLKLWLCLLVVGLLLLALSVGLMLMPLNPKPPCKDENLSHLLKTGENDTTLLFTLLCENEGQLSCSVSGKDSFDEEESLTAGAKLKCDVCEREAQGAASLHCELCRKSSNCPDGCTPRCECTPGSAGPNTCVKCGCVCDRGGSCLVGDESVCSDTSTTCNCYEGTWGRSCVCEGCDCDGNGGCLLKGRHVCSFNDCQCYPGYLNGYPSLHCLCQGCYCDRGGSCSPHDPAKECSDTSLMDEGCERCPGMHGPHCACVGCQFSGNGHHKCSSNVEVKEQCDCNCEPSVLLELADGLGVKPLLLRHRRSECHPLNVTVSFSATDGKVMHSKKCQHQFLTGNNCLATFSLNLGETDGLVELEVERSLEEYASLLLQLLNGSKDQLLGVTAGPLKLAYNEYLHVQEQTVAFLLLVNNQVKLDLLQGLTPYELVTSMSYEKNSDLHCLGDNPLVLGAKLSDMGFHSDADSVFVLLHLSDRNWGKLKECVAAQMLADFGGEPTDLNASKLQKNVLENRFEADNTLPLLKHFGFTPLCFYPLSSCPNALEEPTKTVFPSVKPEVFSGFGRLFNSTKLSMKESRLSGLKELTNLDDDMSASLDMLYYLDVPYDETRQVHVQLTQAGGRPKLLLLSQPALQVLDSSKNRQGVSLKPKNLLEVQSVPNELFNLQCKGALLNAPTDRCEGVGSPHTFNEQACWACQPGLLLCDECTEAGGLACGGQVHDRNGLFLFFLCLLELGM
>DECOY_sp|P18564-2|ITB6_HUMAN
CDTSLDKVKQREKHYTVKNFTSTSRGYLPNTGTQKWKARSEAEKFAVKREDHFSVLKLWLCLLVVGLLLLALSVGLMLMPLNPKPPCKDENLSHLLKTGENDTTLLFTLLCENEGQLSCSVSGKDSFDGCLLKGRHVCSFNDCQCYPGYLNGYPSLHCLCQGCYCDRGGSCSPHDPAKECSDTSLMDEGCERCPGMHGPHCACVGCQFSGNGHHKCSSNVEVKEQCDCNCEPSVLLELADGLGVKPLLLRHRRSECHPLNVTVSFSATDGKVMHSKKCQHQFLTGNNCLATFSLNLGETDGLVELEVERSLEEYASLLLQLLNGSKDQLLGVTAGPLKLAYNEYLHVQEQTVAFLLLVNNQVKLDLLQGLTPYELVTSMSYEKNSDLHCLGDNPLVLGAKLSDMGFHSDADSVFVLLHLSDRNWGKLKECVAAQMLADFGGEPTDLNASKLQKNVLENRFEADNTLPLLKHFGFTPLCFYPLSSCPNALEEPTKTVFPSVKPEVFSGFGRLFNSTKLSMKESRLSGLKELTNLDDDMSASLDMLYYLDVPYDETRQVHVQLTQAGGRPKLLLLSQPALQVLDSSKNRQGVSLKPKNLLEVQSVPNELFNLQCKGALLNAPTDRCEGVGSPHTFNEQACWACQPGLLLCDECTEAGGLACGGQVHDRNGLFLFFLCLLELGM
>DECOY_sp|Q99456|K1C12_HUMAN
MLEELEQVQSSVVEGNVMEQVVKTKRLKTTPKDSSDTSQAQKSSDTVFLSEELGDGQAEGDLRRLYTELELERLKVLNARLQHDVNRQEDARAVQLLQAELNSLLQQVQSLQACYDGEAEALSDELKKSMALQSQLELELNQFRRALDTVEKSSSQLQETNTSLKREGELKSELFWAEAKRDNQEALTEYQRAMDNLRLTLDVGPAADMEVSVEGPGGRVFSQLEDEHKKNMYALEENLSELQMELDRTTLTLEDLRRVLGNLDAEVGRQLALENEKYRMFDEAARLANDLQLLLQANGLSASLKLRNLDELLPYKYSYDSQSADATGTRGTEYWREKLNELETNAEELRAKVDLYSARLDNLNQMTKEESGSLLGGDNGSLLGLSGGGPSGGFGMGLGGFSGGGLRAGYGAGLGGAMSSGSGGGFGSSSGFMSAASFGGGCSAGFGFASGGYGSGVSSASMRGRPGLVSQSSRRLSLPGRTVSLSMTNNSLDM
>DECOY_sp|Q8WWA0|ITLN1_HUMAN
MYFLLVAAETLRESSSYGVHTGYGSWDFGSFDGCQQPSAEPFYGGGGLCHHETNCGTRVMGACLANARAENNFRVFQVFGATFREQGYPSYYSAKTQADGFDYVVPLVPGNDTWKCGEGKYVPKYQYLGFLNHGLTQLFGTDRTRYLLSSRNWHQMPKSNPVHWLGLKDAQLDYYGPKNYDDSTAAEASGFTNYNAWNGDGEPYVKASGQQSSRWDGVTKCRGMDNEHVSAVLTWGGGGSTMDCFTQYLVGNERTLFYLGDFASPCEKDLKECRSPLSPSSSCTWKEFYTNAEDTSWRGTTALLFLLFSLQRN
>DECOY_sp|Q96F46|I17RA_HUMAN
ASPGESESGMTDWGSKNQLRQFLLRQQLRSLSELDEPSLPLAKPGPDQEEEEEEEMETLGEPPQPSRSSLYGQDSQVSRQQEEEYPTHPDTLVMARPSCGGQAQCSLSQEFLSLMLGELHREVDEPLLDPSAMPTSSGLPSDEPDVPLFLVSRNGAGPSGLLPCAEGEGALARLVAAGDALPGPEVAAVLAGEEAALVLTHLPQPAPQRGPQLHPEKLAVAAGGEEGVLPDLALCAQSGPRVELPRKAVLGTGPPLLPEEFVEEDLSPADQDDASYLNECEFWDPRCVQWRDRFALDRALRQGGPRSLYNDGSLEGRVHRMGPQFMELDQRLFYVEERFDMLPRYPAAGFLDPVDGDCSVESFYCVVYTGFCARKPFDPLLMNMAATFLDGVKPGHDRCRLVPARGGLLAQKWRATRGSCLVLKLSNSEVMEKQRQGVWTMVGAESLAQEELLDLAVETGCATLLFQAKFLVVDVYLPHDASYLLWKRVKPLPPPLLDAAPLGDTKYTDDSKYESGPGARLWTMCVLLLLVSGVLLLSLGTLFWYVWLPMYDPLPEPTDPMEPCSVTASRHLCDNLCSSFFPQLQVQRHCCKGLRNLTLTVNRSQHFEERPPAPLHHMHEFCSHNEMHPFSTLLLQYHTSENWLTFSRVLQHAELTEVTLNPDWLSGSSMCPTTKVRMAHECDPVLFKNSQHNPDGDPLKPPLHHVTVEYEQDPDVVFHSFTRFRRWHHRHKLSLFERFVCRLENTNLQLVSLEAGELYLLSADTQLTWELHAVPFLDGQQTHAFHLQLQLKDPSSPTLRNPHLWSDDLCTSKNVTCNLGPQSCVLRAHLDRLLSAGGPALVGLLLLLLGLLPGPVASPPRSAAGM
>DECOY_sp|Q96F46-2|I17RA_HUMAN
ASPGESESGMTDWGSKNQLRQFLLRQQLRSLSELDEPSLPLAKPGPDQEEEEEEEMETLGEPPQPSRSSLYGQDSQVSRQQEEEYPTHPDTLVMARPSCGGQAQCSLSQEFLSLMLGELHREVDEPLLDPSAMPTSSGLPSDEPDVPLFLVSRNGAGPSGLLPCAEGEGALARLVAAGDALPGPEVAAVLAGEEAALVLTHLPQPAPQRGPQLHPEKLAVAAGGEEGVLPDLALCAQSGPRVELPRKAVLGTGPPLLPEEFVEEDLSPADQDDASYLNECEFWDPRCVQWRDRFALDRALRQGGPRSLYNDGSLEGRVHRMGPQFMELDQRLFYVEERFDMLPRYPAAGFLDPVDGDCSVESFYCVVYTGFCARKPFDPLLMNMAATFLDGVKPGHDRCRLVPARGGLLAQKWRATRGSCLVLKLSNSEVMEKQRQGVWTMVGAESLAQEELLDLAVETGCATLLFQAKFLVVDVYLPHDASYLLWKRVKPLPPPLLDAAPLGDTKYTDDSKYESGPGPLPEPTDPMEPCSVTASRHLCDNLCSSFFPQLQVQRHCCKGLRNLTLTVNRSQHFEERPPAPLHHMHEFCSHNEMHPFSTLLLQYHTSENWLTFSRVLQHAELTEVTLNPDWLSGSSMCPTTKVRMAHECDPVLFKNSQHNPDGDPLKPPLHHVTVEYEQDPDVVFHSFTRFRRWHHRHKLSLFERFVCRLENTNLQLVSLEAGELYLLSADTQLTWELHAVPFLDGQQTHAFHLQLQLKDPSSPTLRNPHLWSDDLCTSKNVTCNLGPQSCVLRAHLDRLLSAGGPALVGLLLLLLGLLPGPVASPPRSAAGM
>DECOY_sp|Q5VZ46|K1614_HUMAN
GFVLFAESWLWFRAGKQSLGGWGHPQPLPSPMGSDRPGNGSAVCFGFTGGPRSQLQLQSTGDPFVEVRLGVRTALSPAGVDEVSLRRAPSKTARPGAASHDGPGAVLYLSRSNKGSSLLSHLNQFSAKRRAQHSPSVPHLSQLSPRASQSTLGPPAPQLQEVSYRSKSGKLRPSSQGLASFKKLLGLTSALSSRKKSNQDLPAASPSGPGTGAGASRASLVHGGSGSGRTQLSGESKESSESEESSLSLTLGTSNLTAVDASGLFGQPGGRDSNELPPEPRESCPRGERVGEHVAGGYPEQLRGPASNNCNNTSLALLPRHVQRPSPQTQSPPLECRATLVRSSPRPPLGVPETQDGRLLLGALAKRAHSVPSTKRTSPPPTPAWGEPCLSATPQWAQHPASPEAHSQQLSSPSVLELSEHSETVQAQGGPGSSEPTMPATTAYARTCPRTSDLPHPQHSGLGPGPQWQPGLSRKVLELDPKPADRELFLTGEPTHRGGKEVENEVEVDDRAPLHQQAQLGWPLEAEKKASRWHRGRPSRGRLRLPSSGQRTGCAWGAQSTGAEESDRTCNDSNDTSDLASDVEAPCVTDGLHTRELWEMHRLPEAPLRLLPSSLGGLRVEMGCAAQLEQLRTPVPPKQAGARPPDDLCSGCAQRRCESGPAPPAPHRRGDLSGVRLHFTGQGARDRLPAGNLYDALDKPRSLPGQDAAQLVTSLVRQRQQQRLELRHEFAREASEDERFVHSPSPRRGRPHGGSSEGSSSDSTHGNQLSRDCAPTRTPRDAPRSHGRDSGQTLTPVLDHSRALRPRTKARMRAQLLHTAEERHPSLVPEPNPGVRTNQGSDQLSTGSAWDVDGVRPEPAATDWSPTWAPTGKRVPSQGSVNLMEQLLRLRNERVDSLSLVSSGAGLAELDGRARWEGLLARTPVFVEESTLSTSDLDAETVVGDPFPYRSGRTPSPLHLKLNCHGPGGRPGPTVGHLPSQQLSSPGLLPRGDHDPLTWEAEPPWPSRGNCYREGPAPRPPRLPGGRDAPQEENLSGDLQGDPLNQRTPAVVAGPLFSGESPTGRAGKARRGCQKKPPSSWEQSASCPSVGKQTVAKMKELRAKVSELVSPGQLQVGWRVPPQPAMLSSRTNEQPCPWRPPPHGNDLQPEPGSWEVASTGEVPSATGSGKTPGQPSGGAKPAAAAETGEM
>DECOY_sp|Q5VZ46-2|K1614_HUMAN
GFVLFAESWLWFRAGKQSLGGWGHPQPLPSPMGSDRPGNGSAVCFGFTGGPRSQLQLQSTGDPFVEVRLGVRTALSPAGVDEVSLRRAPSKTARPGAASHDGPGAVLYLSRSNKGSSLLSHLNQFSAKRRAQHSPSVPHLSQLSPRASQSTLGPPAPQLQEVSYRSKSGKLRPSSQGLASFKKLLGLTSALSSRKKSNQDLPAASPSGPGTGAGASRASLVHGGSGSGRTQLSGESKESSESEESSLSLTLGTSNLTAVDASGLFGQPGGRDSNELPPEPRESCPRGERVGEHVAGGYPEQLRGPASNNCNNTSLALLPRHVQRPSPQTQSPPLECRATLVRSSPRPPLGVPETQDGRLLLGALAKRAHSVPSTKRTSPPPTPAWGEPCLSATPQWAQHPASPEAHSQQLSSPSVLELSEHSETVQAQGGPGSSEPTMPATTAYARTCPRTSDLPHPQHSGLGPGPQWQPGLSRKVLELDPKPADRELFLTGEPTHRGGKEVENEVEVDDRAPLHQQAQLGWPLEAEKKASRWHRGRPSRGRLRLPSSGQRTGCAWGAQSTGAEESDRTCNDSNDTSDLASDVEAPCVTDGLHTRELWEMHRLPEAPLRLLPSSLGGLRVEMGCAAQLEQLRTPVPPKQAGARPPDDLCSGCAQRRCESGPAPPAPHRRGDLSGVRLHFTGQGARDRLPAGNLYDALDKPRSLPGQDAAQLVTSLVRQRQQQRLELRHEFAREASEDERFVHSPSPRRGRPHGGSSEGSSSDSTHGNQLSRDCAPTRTPRDAPRSHGRDSGQTLTPVLDHSRALRPRTKAM
>DECOY_sp|P08729|K2C7_HUMAN
RDARRSSASARTSLYKALLGPGASSSFSLANSGMTGGLTLGLGGGSSSGGTSNMVSLNVAGVGDGARLSEEGELKRLYTALELDLAKLVSMLEQYRELRQAMDKQRGQLAAELEEKQRAAKDLALERGEEAEALAAEKLRAQKNLNDLEAQRLQLRANMESLERNTRNLDDGKHGAQAQLTEKFTQYWAEAERASKCAMEEYQKAVEALLGDLDLRSSNDMSLVVSTDSLQSQLETLETENLRTLFNLEDNLADKVEAELKVSMYAADVKKDLVVFENEAARTHNLEDEKYKNFDEVVDQMRAELESRLGGDVQLAELQRGLGALQAEFLDPRLSKSAKSQEQLLTKWTELKLNQQELRFKVDLFSAKNLNFKTLQESEERQRVQLSPDADRLLPALLSQNLTVRELGAGVPGGYARSVARVRPSAGLGYLSSSGLGGRSPASRLVQARGGSFAARSSTFVPSSFHLSM
>DECOY_sp|Q86Y46|K2C73_HUMAN
MMKKTTPSSLALKTGQSRDFESASGRLRTAERGPSCNGSGTVCGGPLMSYGGSVSSPWYGYTGANSFGFGAGTGAMGAMSSNLVSLSVSNTYEGSRMCEEGELKRLYTALELDLSKLVSLLEQYRELRLMEAKEAQQLAGELEDKLRAAKDLACDRGQEADALATELNACKKQVSELERSRLQLRLTLESLEKNTKHLDDGRHGAALQLEQKFTQYLAEAEKAKRSALEEYQRAVEALLSDLDLRNNNDMSLLLSTDSLHSQLQATEGEYLKCFKFLEGDLADKVAQLEKVSTYAADVKKDLVVFENEATRKTNLEEERKKYYDEVVREVRDSSLERLRVDGSLTELKRQLNSLYGELLPELNKNCNNLDLQQLLEKWTELVQNQQELRFKVDLFSAKNLNFKVLQREEQRAKVQLEPDLEVNLPALLKSNLTVQHLGGPPCLSPCVSGLAVSGFMSGAFGSRARGGFGYGGAWGSGSAVNFSLRSAGGLSYLRSSSFGGSLKGGGRAYSSSSGGSLVASCGSFGKGAAAGKSYTFRQRS
>DECOY_sp|Q86Y46-2|K2C73_HUMAN
SHTLFAGTKGVKKQVSELERSRLQLRLTLESLEKNTKHLDDGRHGAALQLEQKFTQYLAEAEKAKRSALEEYQRAVEALLSDLDLRNNNDMSLLLSTDSLHSQLQATEGEYLKCFKFLEGDLADKVAQLEKVSTYAADVKKDLVVFENEATRKTNLEEERKKYYDEVVREVRDSSLERLRVDGSLTELKRQLNSLYGELLPELNKNCNNLDLQQLLEKWTELVQNQQELRFKVDLFSAKNLNFKVLQREEQRAKVQLEPDLEVNLPALLKSNLTVQHLGGPPCLSPCVSGLAVSGFMSGAFGSRARGGFGYGGAWGSGSAVNFSLRSAGGLSYLRSSSFGGSLKGGGRAYSSSSGGSLVASCGSFGKGAAAGKSYTFRQSM
>DECOY_sp|P06213|INSR_HUMAN
SPNRSPLTLRLGKKNGGNMHTYPLHEEYRKSFGLSSGGRDGGEAREQCHSRSDLPVNEMDEFEMELEESEPKANEESHFFSVEPFSPHLDKDLLNVLELFTRPKMPNFQWCRMMLDTRVEPCNDPQDLYGGDMVKFLVQENSLGQYPQEALSTLEWLVVGFSWMDSSTTFVGKDLSEPAMRWVPLLKGGKRGYYDTEYLRDTMGFDGKLVTFDHAVMCRLANARDHVKKFANLYAMGDALEAAMQLMEQLTPPRPGPNNEAERPLRSLYKSLDGHAMLEMVVLTPQKGSVVGLRLVVHHCTFKGMVSAENLFERLRELSASENVKTVARTAEEVKGLLRDANGEYVMGFSGQGLRELLTKLRESVEWEDPVYVSCPFVDSASLYEPNSSAYLPGLPGDPRKRQLFLYLSGLVVSFLFVFLLPGLLKLALNSPVDLYDTVYFYTPETWSGNGALSTRARLVSYNGPSLRGRLCRGELAFKRHSVCLHLEEDGRRYYSVEYLVLLGNPKEPEQWMLHVVNNEFLEHTVPGVLDDKAAEPMRTASVYAAVSRCEEPTDQNCAQLERLYGTFRHLGSLVLSKENVKVEFRPHEEPSTPVSTSSTNPFAAVTPVAVTVNGVDGLRRKRSSRPPDEAGTGSSKRTPVFVVNHLYDEFKRTFSSEELKELLQSDKTPCSCCEGASDEYESQNKHQSDESEFPPSWRTSPKLLKGLCYDLEFLESDEARQEWFVLYHTLNGNPDSPKPKWLLLQSSSNSVSLPDLPVSPNTADTQVYLLDKYASGRRTEDSFTVLKTVFLAYQTWKPLRGMLWGPHNQKPDSNRSLPPDLDVVTWSNSGCADQGDFETVNQYPAKEYFLMFGLLRDFDPPWYPERWLLKLFSDRTSLYKFLLENECSAQDGNKTLALDRNERQKGTGSVEEKMHLESLCKLPNYHFFKLGQTLTLNKHSWDWLRQLNQNDLAYFSYNGLELTERGLRLKRLFFSLSVLAYRRSKLLYGSLEELLGLNAELEAALNNGRGLNLLLSGNLVTCRGLEQASTVSDLKTEGELLHCKVPCPGLCPTCLLNSSNMTYGSPCEPLKCNNHLVYQHCGRRQSKNKCHHLDQCFSFNVRCWDQFHYYPPPCTEVRCGDLYFRNCAVKCTPDDPQSCNGLCESHCCLGEATCGHKSCLTPCKVQCHSHTWRCEVFQGNLVTAPCNKTKGATGPCLDGCEENDKDNLVLYNDEVSDLRLSWDLTALYCLENKNERLVSRGTLNMLNYLGLKELHVMEFLVLAYNFFRLSRGLVTLNPFLKDLSELGYRVFLLLYDTLMLKLFSLPRDFDERPKTFMLLLQLHGELVSCNELEHRLTLNRNLDMGPCVEGPYLHGAAGLLLAAVAVLLPAAAARRGGGTAM
>DECOY_sp|P06213-2|INSR_HUMAN
SPNRSPLTLRLGKKNGGNMHTYPLHEEYRKSFGLSSGGRDGGEAREQCHSRSDLPVNEMDEFEMELEESEPKANEESHFFSVEPFSPHLDKDLLNVLELFTRPKMPNFQWCRMMLDTRVEPCNDPQDLYGGDMVKFLVQENSLGQYPQEALSTLEWLVVGFSWMDSSTTFVGKDLSEPAMRWVPLLKGGKRGYYDTEYLRDTMGFDGKLVTFDHAVMCRLANARDHVKKFANLYAMGDALEAAMQLMEQLTPPRPGPNNEAERPLRSLYKSLDGHAMLEMVVLTPQKGSVVGLRLVVHHCTFKGMVSAENLFERLRELSASENVKTVARTAEEVKGLLRDANGEYVMGFSGQGLRELLTKLRESVEWEDPVYVSCPFVDSASLYEPNSSAYLPGLPGDPRKRQLFLYLSGLVVSFLFVFLLPGLLKLALNSPVDLYDTVYFYTPETWSGNGALSTRARLVSYNGPSLRGRLCRGELAFKRHSVCLHLEEDGRRYYSVEYLVLLGNPKEPEQWMLHVVNNEFLEHTVPGVLDDKAAEPMRTASVYAAVSRCEEPTDQNCAQLERLYGTFRHLGSLVLSKENVKVEFRPHEEPSTPVSTSSTNPFAAVTPVAVTVNGVDGLRRKRSSRPPVFVVNHLYDEFKRTFSSEELKELLQSDKTPCSCCEGASDEYESQNKHQSDESEFPPSWRTSPKLLKGLCYDLEFLESDEARQEWFVLYHTLNGNPDSPKPKWLLLQSSSNSVSLPDLPVSPNTADTQVYLLDKYASGRRTEDSFTVLKTVFLAYQTWKPLRGMLWGPHNQKPDSNRSLPPDLDVVTWSNSGCADQGDFETVNQYPAKEYFLMFGLLRDFDPPWYPERWLLKLFSDRTSLYKFLLENECSAQDGNKTLALDRNERQKGTGSVEEKMHLESLCKLPNYHFFKLGQTLTLNKHSWDWLRQLNQNDLAYFSYNGLELTERGLRLKRLFFSLSVLAYRRSKLLYGSLEELLGLNAELEAALNNGRGLNLLLSGNLVTCRGLEQASTVSDLKTEGELLHCKVPCPGLCPTCLLNSSNMTYGSPCEPLKCNNHLVYQHCGRRQSKNKCHHLDQCFSFNVRCWDQFHYYPPPCTEVRCGDLYFRNCAVKCTPDDPQSCNGLCESHCCLGEATCGHKSCLTPCKVQCHSHTWRCEVFQGNLVTAPCNKTKGATGPCLDGCEENDKDNLVLYNDEVSDLRLSWDLTALYCLENKNERLVSRGTLNMLNYLGLKELHVMEFLVLAYNFFRLSRGLVTLNPFLKDLSELGYRVFLLLYDTLMLKLFSLPRDFDERPKTFMLLLQLHGELVSCNELEHRLTLNRNLDMGPCVEGPYLHGAAGLLLAAVAVLLPAAAARRGGGTAM
>DECOY_sp|Q8IZU9|KIRR3_HUMAN
VHTQRRMQLRPSPDSNQSSSQSHHSSSASKASKADFQVYGDKQGSSSVSSDCQTDLFSSSDSLSRGQFREECLELSSSGMGLVRFQGYDYRLGQGSLTSYLNTFSMGTPRVKQGARPLDPQCSSLSLTPTSHHKEFTNVSYYGNTPKDLNQFKEEEKELVELKQLVSDQQFERGDMMLKQLTSHEEGRAGSPEKEHVLERVLDKNASVVKGLRNQRSACCFAVLTAMLVLFAVGAGVAVGLLVAMPVSEAELGAGKSMESGQKERLLLETDSGFSNWATCNYLTQFDRAVLNSLTLTSLVGEETSLTEVTRYGSTGSELVNKEWSWARLDPPPTRSLFKCLQKGEGHLAHQTQTSSLLPPGNVTLTVREEGAGRVVVPRACVKYGADERQVKSLTLKTENSLVVGSRKGMWVLTLSPNGTWACSFLADSGLDVLLSQPETTRMPGFYVDVRTSLNTSGLANTVECSVPESFYTYDVTRTYVEGSAKELLQRKGARWYQTVAPNKAASCHFTVVNDELVPQPEVSLNVLPPHQLDLTVSTKEGGPLKANTRACVLSQGNEVDGPSLFLTSVLSRKEGRDLLKTSYTAGNLVEKRGLWLLSAAKPANDAHCTLNLPDGRALSLVPGGLLVPDDPPVLVTRLARPRSLAAQLAQCEYVADDQLERALKLLHHEGSLHNGVVLYQPYSSLRDGVGLALGKDLWLVFGDYEPLACLLTVPQGSVVVQDQPQQSFSYVQGENRRMKFKDAMYGLVLCCRKGQLGLEQSFLFFCVFLLDLQFKPM
>DECOY_sp|Q8IZU9-2|KIRR3_HUMAN
SGQENCEKQSRRAPRLRLKKAETRGGSLGRTSGGRSQRSACCFAVLTAMLVLFAVGAGVAVGLLVAMPVSEAELGAGKSMESGQKERLLLETDSGFSNWATCNYLTQFDRAVLNSLTLTSLVGEETSLTEVTRYGSTGSELVNKEWSWARLDPPPTRSLFKCLQKGEGHLAHQTQTSSLLPPGNVTLTVREEGAGRVVVPRACVKYGADERQVKSLTLKTENSLVVGSRKGMWVLTLSPNGTWACSFLADSGLDVLLSQPETTRMPGFYVDVRTSLNTSGLANTVECSVPESFYTYDVTRTYVEGSAKELLQRKGARWYQTVAPNKAASCHFTVVNDELVPQPEVSLNVLPPHQLDLTVSTKEGGPLKANTRACVLSQGNEVDGPSLFLTSVLSRKEGRDLLKTSYTAGNLVEKRGLWLLSAAKPANDAHCTLNLPDGRALSLVPGGLLVPDDPPVLVTRLARPRSLAAQLAQCEYVADDQLERALKLLHHEGSLHNGVVLYQPYSSLRDGVGLALGKDLWLVFGDYEPLACLLTVPQGSVVVQDQPQQSFSYVQGENRRMKFKDAMYGLVLCCRKGQLGLEQSFLFFCVFLLDLQFKPM
>DECOY_sp|Q6UWL6|KIRR2_HUMAN
VHTQRLPHSPTPFAAYPFPPTGPALDPPGFSTKPLYSTFRAPHPTTLYGRARAYRLCPPVMGLHPNFDYFTPTGPPGLPSPPPLFLGGGPAEGLSLSVSVRGKVYYGNTPKDTELTKGEELVLDSHDTHVLPRGDRESGTEEEEPRGSSSGDSSGPRLMLKNQESFSASKASRHWCCLAVGTLVMLLTTTAAAVGAVRLVTPLLRRDGLSAQAGGEGRLRNASCNFRSSFDSEQTGSLHLVSLLGPGLGRGSEPAPFTEVLRFGQSGAELFGEDWSWVVADPAPSAFVLCQRLAPRGLFAPASHLATVVPPANVTRLAEAAGRGLGSLGAERACVYDGADEPGVSPRLLTAGSGLVQAGRRGTWTRVPLPNRGWACSFSADEGVDVSVPEKPAQLLPGFLVDLATRSNASGVANSVECSVPETLFSADAVVERLPRGAGLVPSGKGARWYGTVPPQATAQCLFLKVEGEQVTHPSASLTVEPPYQLSLTLATRDGTPLAQRSRACVFTAGDDHSFPTLTLTSEVSGPTGKELLTQHFTAGDLLVGRDFWLLEPTRPADRGRSCTLNAPVGAVLSVSPGGLVQPAEPPVLVHLQARPRSLGAQTAQCEYSAEDELEVRPLHLDHQGNAANGSLWRYSWGPLRDQGGLALGKSTWQVLGWYAGLACPRLAEEGLLVVLDEPQQLFHPSPGRARGFCFLLVLLAPRVRMLM
>DECOY_sp|Q6UWL6-2|KIRR2_HUMAN
PLNSLGPKSWQFSTRVSDPSAPPSVRGKVYYGNTPKDTELTKGEELVLDSHDTHVLPRGDRESGTEEEEPRGSSSGDSSGPRLMLKNQESFSASKASRHWCCLAVGTLVMLLTTTAAAVGAVRLVTPLLRRDGLSAQAGGEGRLRNASCNFRSSFDSEQTGSLHLVSLLGPGLGRGSEPAPFTEVLRFGQSGAELFGEDWSWVVADPAPSAFVLCQRLAPRGLFAPASHLATVVPPANVTRLAEAAGRGLGSLGAERACVYDGADEPGVSPRLLTAGSGLVQAGRRGTWTRVPLPNRGWACSFSADEGVDVSVPEKPAQLLPGFLVDLATRSNASGVANSVECSVPETLFSADAVVERLPRGAGLVPSGKGARWYGTVPPQATAQCLFLKVEGEQVTHPSASLTVEPPYQLSLTLATRDGTPLAQRSRACVFTAGDDHSFPTLTLTSEVSGPTGKELLTQHFTAGDLLVGRDFWLLEPTRPADRGRSCTLNAPVGAVLSVSPGGLVQPAEPPVLVHLQARPRSLGAQTAQCEYSAEDELEVRPLHLDHQGNAANGSLWRYSWGPLRDQGGLALGKSTWQVLGWYAGLACPRLAEEGLLVVLDEPQQLFHPSPGRARGFCFLLVLLAPRVRMLM
>DECOY_sp|Q6UWL6-3|KIRR2_HUMAN
PLNSLGPKSWQFSTRVSDPSAPPSVRGKVYYGNTPKDTELTKGEELVLDSHDTHVLPRGDRESGTEEEEPRGSSSGDSSGPRLMLKNQESFSASKASRHWCCLAVGTLVMLLTTTAAAVGAVRLVTPLLRRDGLSAQAGGEGRLRNASCNFRSSFDSEQTGSLHLVSLLGPGLGRGSEPAPFTEVLRFGQSGAELFGEDWSWVVADPAPSAFVLCQRLAPRGLFAPASHLATVVPPANVTRLAEAAGRGLGSLGAERACVYDGADEPGVSPRLLTAGSGLVQAGRRGTWTRVPLPNRGWACSFSADEGVDVSVPEKPAQLLPGFLVDLATRSNASGVANSVECSVPETLFSADAVVERLPRGAGLVPSGKGARWYGTVPPQATAQCLFLKVEGEQVTHPSASLTVEPPYQLSLTLATRDGTPLAQRSRACVFTAGDDHSFPTLTLTSEVSGPTGKELLTQHFTAGDLLVGRDFWLLEPTRPADRGRSCTLNAPVGAVLSVSPGGLVQPAEPPVLVHLQARPRSLGAQTAQCEYSAEDELEVRPLHLDHQGNAANGSLWRYSWGRARGFCFLLVLLAPRVRMLM
>DECOY_sp|Q6UWL6-5|KIRR2_HUMAN
VHTQRLPHSPTPFAAYPFPPTGPALDPPGFSTKPLYSTFRAPHPTTLYGRARAYRLCPPVMGLHPNFDYFTPTGPPGLPSPPPLFLGGGPAEGLSLSVSVRGKVYYGNTPKDTELTKGEELVLDSHDTHVLPRGDRESGTEEEEPRGSSSGDSSGPRLMLKNQESFSASRRAGLSAQAGGEGLLVVLDEPQQLFHPSPGRARGFCFLLVLLAPRVRMLM
>DECOY_sp|Q9ULI4|KI26A_HUMAN
VDVEQPGPLAASAAVSLDFCTVMMVHKACLNVCQELAATRAELAALYEASEPELEPDVEFQELRWGPELMRLGQTEALEECLKHKHAQVRERLQRRQEARLRLTSVCALGQTPAREPTRPRPQRLEVDDLEYKVLEFPKELSGALPPPLDVWQGPLSKRPGLATTDPLPAPLRRRLQLGTRKKAPKSLRSRTAGPSAAGSESMSDPASSASGTAESRRDLSEYGSSGGSHHFLARTGMAPPLEGSLVSSNDSGHGSSRYQRRPPATKVSYPSPLAPGTPRPEEGVNVGSDHGSDSDASGWSSGRGGPAGSASLEHRVSHARALAKQTGMVTRGGKAAGVSPGRAPARAPGAVPGGPRSGTVSATSKLVSPGLRASGGAVLRGKGGGGVPKPPAGVKAAAGRSCAPAPGHTPSSPPVGKLPVRAPRPGPAREKGSSSHALGERYELSAHGARLAHAEKVSRAKALSSTRAPVSHDRASSREEPPERGLVAAAGRVAPNVAHPPASAPSRSQELSKRSTPPAPPAAGSRPPLFGKAALPKKGSTPSKALSGSCAVVETPADGWSVAPTTVGLTTARRGLPPRLAVAERRPARAAAVECGDVRVQACALMVQAEPRLPSGLTPSPRAGASAAQTDCEGRVLLWPDEFLGRGGPPSQGRLACGRVTTASARTKRPPLSSHLTQAASARWSPGAQPREGRPSPAVAAVEGPCPGWTPGPSDRPDPGLFGSSGDGLSGDLAPPGGPDLGALSDPSRFPQPTPRDSDATCVSVESLWSSLSSGHSSGAWAAGELPGGEPAQSTYADFEDNLSSLLSVRPSGSALRALSCDSDFSALSTRPGAGALAGLSLEEVVTFVLEDEGNLEVRPQLTVTTTLLRGEPRCSGAARLPCTAGPLMPSGAVQGSMGVPPRTAVGDTGGGGPEEPRACAELLQPPPPAPSPLRRPGGSVAKAEPVLLEPWASSDREQDGWVLKACPEPTGQHTDPGSSRGPTSAAMPTGVKRAPSAAEPPSKRPGRGAPSAQAGDTGGPGGSPGENGDMCERLEQLEAFTSRCFHDARDPKGSRPRHSLAPLLPVFDPPGENDTLREDSLAAGGPGVYLVTDCSQESSSSYDPDGPLCPPRTDPDLAVRHFTPRPLHPRRPRAGEECSSEGGSSSSAKYKKRRARLHRLAALQVTSLTEAHQAPADSVHALMTRTCGATALSRELLMTRLHRDYPVKHAGNVLALLVSGLASLSLCLPGGAAEGRAGAAAECSGLDLLHRLRSGGSMGRGGKCERMYQYVHLTFLMHSRRSADEGCGRASTRSAALAADLYFAKAPETARALESQNQLQAGCVPDRELYVGPSQTDQLSGPAVEALLRSLDQRDGCVEVASRVVSRFTGRTRREEELRLFLWSLACPVLGLSQPSSKDGLMTYKSGLSMHGFSFLCGDAGSVVSQLVDAVTGSCVEAQESDQPFVADFAFKMPVAATARRAPGASGPPGAAPDYLLVKKRQPDKVLFSMAEARSQAGQAPWRLLMKVKVGLSGPNKDKTSARALLCPPAPPPWLQLVGSFDTPYTSTRGTAPPPPPHKKRKPSALSKLQMRALFFSAAASPGTSGGVSGPTPTVLASTCVGRGGWKASLGDPGAVPPCREVTDAVAVAAVAAEALCAPPLFSNRVSVSWMGELCQQAQLTVTSLAGGLGAPAVSVQVSPGPSWALKGRGPTDRAGPRQGAPGAPGPTRDSSTTTSPPALSPGGHPADLDEHSAPAQLLHMARETLQQLHTACVDRRCEAERPCAPLAGPAPKLDLLLASLCPRDLTTGPGSVKLWARKQLEVKLTHCRHCWGGGGASHGQEPGAGAGEPARPSGCPDQDPGAPRKRLPSVELLPPPREAPGGEAVAPQAACLPVRGGVM
>DECOY_sp|Q14943|KI3S1_HUMAN
MQRECRAPGNCCKKKCNSCRWHLLFFLLLTFPKLVVSTGLLLHLRHLNGKSSSPETPSPWSSSPNGTVSVLLPDSPDSWEYPSRHFSGFRCYTGGHTAPGLPFDAQFRTNKRVVAPRRLEHAGGRESLHYMDYSRSSSCSLTVSEGAQKVPGPQASLSKPEYLGTVVLDLPDSPASLQYPTHTVSGYRCYTGALRAMMSGLSFNKASVGDHLQGVRLSPKDSLWREHLFFHEFMLDSWCQLLRVEGKSVLPGPHALLSKRPHNGTVMLVMPNSPASWGTPSHPHSRGCTYNGAHATTVPSMNFGEQFRLGHFLPVHRLDKEYLMFNNRFRHYHRCLTVHGRGPVVASPWASLFKPDQGGMHPGRAQVLFLGVCAMSVVMLKL
>DECOY_sp|Q8N6L1|KTAP2_HUMAN
RKKNKSGTKVAPTLVPAAAQYLTSSKLNLYYLGVMSFLFCTTVCRVHLLGSAFLALLLCLLLEPFKFLAQKGGFVLNELNNFATLSFVFLGSGLLGGQLTLWETSALRQSYMQMGAFLLLSLLSSLALSTGTGVVM
>DECOY_sp|Q8N6L1-2|KTAP2_HUMAN
RKKNKSGTKVAPTLVPAAAQYLTSSKLNLYYLGVMSFLFCTTVCRVHLLGSAFLALLLCLLLEPFKFLAQKGGFVLNELNNFATLSFVFLGSGLLGGQLTLWETSALRQSYMQMGAFLLLSLLSSLALSTGTGVVMMRGGHTWGARGALFPSSRFRTNARLM
>DECOY_sp|B7ZC32|KIF28_HUMAN
LLLTKMLTWLSSRELGLDKDFMQRSQHLFRPLMQDVEPPQRRHRLFQLRGATNMSQYFKVLKAALREDSGAQQTCMQSMEGASPLQATMGSKLLTNSKPPAQGSAKTALSKALLVNERELRANLRNLPETEQEKLLKLLYLEPLQNSAAQSLKDVTSKKLTDVLLHGEGTVMLGLQSCSLETCGEQLGWLDVLLANRTLYNLFEQSATLAAFQVTEELQPNVKSWVKPTYLTNPLDYRLYGLQTRKGADKEMWNVGLRCVLHLQFDRKMGLLELPDLVVDEEGHTQGTPSCPALCTHLVAEELGDCNLFEVQEEKLMCYALSQLWLHASGRLVVEVPDWFPDDRDAVPGHDGDLRFQYLEQMLKRFNLKFKASWLWVEHSGHHTKVVLVKEQLDYRGSDSSALKNKVLEMNLKKGPEESMQNAESVLPMKLLYDQFAALVSPGKAGDGGDAAGKLDASAGEAARAELQFFDYDRFSLDESGWESPFGVYLYTSNSGLLRLDLHQKLRTTTLPVGNVAKVKCSHPTVTKVGDANTFSAKHDSRLLAPHPPSLARPPCPAPQTGAQLFKYLRVTLQPDESLNLLHPFTMMPLKLSNERAKRSMLTWTNAVRARNKRLREEARYLTSLTEEYCLDAPSVAAVLARTSNGGLASQLKVTLLSRDYPLHLKKVGMAADALVSLVSGLNTLSLNVCSGRERLDGESGSKSRQERSALDVLNLSSKQTLRDDLFVKQFQLTLVLHRSSSSANMNTSATRTKLTGQEMRLELQAYNECPVKSLGEVYFGLQQDRERLLGGKKPRTSLLRDLLKEYLELMSFMVQHEQRNGQNELRAFLEECVTPLLGKQCGFGLMSYKSGSGTQGYALLTANYGQWASDLLRGGLDHFVRDQGAKRFSPDASLLVGKDRDQFGNHSWYALDFTFKTVHEPKNPDQTTTTRTSHMSLVKCSGSKNREQSFRPRVVKAVSDVSQTPM
>DECOY_sp|Q53HC5|KLH26_HUMAN
RMTGRAPLLVPACALGAFSEPFHLRDEWEDTDTNYVQVLGTVNNRLWNYGGVLYKRLELLCCGAESQGRAMPSVSTWQDTEPVYYEVALVDFRCDVHDRMGGLAYRLGGAGVMAHLRVPESMPKAFEWQDAVPDYCHLKKADEVSLGYGGSLYRLGGSAAGAHGWRRKTLSCAYGWERRNPCRYEVSALSGRARNGGTAYVMGCLVNLQFQRLSEQMAQRLLRWNLHPDRYYCADVAGEGRSYQLHQGGAVYVFNDLVAVCTHSCGVEMETLREFRHAGPEPLQYKSSVVRSDSDTYPTGGFTVLSPVDRSVARTPSQMEHRQFPLVQYNFAELLYRQCLVDEVMLDLTQVSDVLESSQMLPRFLHCLVHSRARRPAPDHQLRWVARAFLDLEACSQRLNSQLFFVRLELPRLLFDEEEALQLFRHFTFADVSRELSALSFTTAMQGLNLCTEVSMAKALFEECLEVVPLMQLFVAAGLVDQVCDLDLTVEASYAFDLLRHLRGASVKGLELVDQSAREMGGTFMRAFYDSCAALVKVHAPFARENLTLVVDLLQGQRALTALGQLLSTSHSPASFTKCLAGKNDATSNRPEPGPGAGFAGGGGAGGSSGGSERA
>DECOY_sp|Q14500|KCJ12_HUMAN
LESRREYRPQELVGGGAQRLDFDRHAQPSLGRDRSGDQDGDAEDEERDSLFALENEYCFSNASPLLKFNEVLKDASRCPTSPVEYKTHFHSYDKLYQKNEEFLVPERFHGWLLENALYSRSAQTTMATAEVMGELLVVLEFDDTELDRQSLGFLPSAEDLEHLLTLPSVLFRLDLKGDFGVDLDLQDLPLYEGEETRVKQLPLRAVHAEVLHKRSLNGRVWMLCKLGRDLAVVANHSFLLTQRKKARPAKMAMLAGLMFSDLLCGVLSQAVVMFVAVPCEETVRCLGYGLTTQTELSFLFAAMFGHVQMVCPRTRGGEAPELDGHAVALVWFLLGFLLWSALFALSFLLLMRYRWLDVCTTFMDALRYQKSEDMNAFELNCQGKKNVRFRNRRRCTHKVGNGFGNAGSMTVLHLGDEESSVLSYPNRASAATM
>DECOY_sp|Q6PF15|KLH35_HUMAN
MGLSQLLTVCGHSSTRCQLSPQVEVQGSSPDFTFKVDTSERGDRDGGLLHKVGDCVTVGCSEVPSPLVAAEGWVDTGPDYTFKLSMLGGMVYLTDELSVAELRCQSFPAPRSLSRWDKEPDFCQKVDTNVGGRQAGGLVFKLGACSAVAASSVAEPLPAAAAWTNSFPDRYEVSHRRLLGDFGGVAFLQGQVVAKMRHRWKGHLSAKVLWTHLHSSFMWVDHSNLHGGSVYVDRNLACAAFERSTYGPLSPLPTRWQSEPHYADAFPKLLLKRGDCGGLVVLVEALDMRRFRPRTLAGAREGLLFCRAAELLLRPCEGCAQLLEDAEKVELFYAPALLPRLVHELRRLLQRRGAPADRHVRWMAAEFVAEREAVGLAPDALLAVVEDPALELFDARHAVEAFARQLRVGRCEALPALSFAAARRVLALSNARARLGELRFVCARELGAVGRLEALALVAAAEDERARLVGAGYVYDLVVALAAAAGAPSTGPAEPAVPVVPVVAPRGERPGAAFLRSFYASGASLARAHCPFRDGGRALVVDTLTGRRSYANLAQLRVQAHCPGACPAECGPESEEPAHGRRQ
>DECOY_sp|Q6PF15-2|KLH35_HUMAN
LVREWCMWLDTGQTGPCGSCSTGVQGQVVAKMRHRWKGHLSAKVLWTHLHSSFMWVDHSNLHGGSVYVDRNLACAAFERSTYGPLSPLPTRWQSEPHYADAFPKLLLKRGDCGGLVVLVEALDMRFAHPYAWRRHRPRTLAGAREGLLFCRAAELLLRPCEGCAQLLEDAEKVELFYAPALLPRLVHELRRLLQRRGAPADRHVRWMAAEFVAEREAVGLAPDALLAVVEDPALELFDARHAVEAFARQLRVGRCEALPALSFAAARRVLALSNARARLGELRFVCARELGAVGRLEALALVAAAEDERARLVGAGYVYDLVVALAAAAGAPSTGPAEPAVPVVPVVAPRGERPGAAFLRSFYASGASLARAHCPFRDGGRALVVDTLTGRRSYANLAQLRVQAHCPGACPAECGPESEEPAHGRQM
>DECOY_sp|Q3LI54|KR198_HUMAN
YFASFGYGGYYLRPCCSFGYGGYGCGYGRRLFSGYGCGYGYGWGGFGGYGYGLGGYYRSYYSM
>DECOY_sp|Q9BYP8|KR171_HUMAN
MTDCLPTPQCCVPGCCGSGCCSSGCCSSGCCGGGCGGCGGCGGCGSGCCSSGCCSGGCGSGGCGSGGCGCCSGCCGCCGPQCCCEECCNQEQTCCTFCDGPCCKG
>DECOY_sp|P43631|KI2S2_HUMAN
AYSVEQHDQEDSDESNVRTNGAPEQDMVAAKKNNSCRWHLLFFLLLTFPKLVVSTGLLVHLRHPNGKTSSPETPSPWSNSPNGTVSVLLPDSSNSWEYPSRDFSGFRCYTGGHTAPGLPFDAQFTGNKVPGASRRFEHAEGRESLHYMDYSRSSSCSLTVSEGALVTPGPQASLSKPEYLGTLVLDLPDSPASLQYPSHTVSGYRCYTGALDQMMPGLSFNKASVGDHHEGLLHLTKDKYGREHLLFHERFVDSWCQLLVTEEKSVLPGPHALLSKRPHVGEHPWAGQLLFFGVCAMSVVMLSM
>DECOY_sp|P60368|KR102_HUMAN
CSKSQGSSFSCSARPSCVRPCLLSVSSSRPCCSSTCCAPQCSSQQCCPSSAGSCVPVCCLKSCCVKPCCVSVCCSQQCPSSTCCAPQCSSQQCCSSSSESCTPVCCVKACCVPRVCSQQCSSSACCAPQCSSQQCCSSAGCCVPVCCVKPCCVPVCCAQQCPSSTCCAPQCSSQQCCSPTCSSTCGSQCASPECAAQCCPSSVCSVPTCVLTLCPAPACCSPTGCPLECCSEPCDDVQWSNTCASSCLSMTSAAM
>DECOY_sp|Q3LHN1|KR213_HUMAN
HKKCSAFFLLDDLVSKYNEYCGYYGNCGCHTSHLCGYGCGYCSGFGCSGCVKSYNFYM
>DECOY_sp|P50053|KHK_HUMAN
VLGDFGQLGKKCGAVQCGRFLAEQVRSGQSLSFLVSANFTDGAGLTDVRVPPPFADSHLKLGDPGLADAGEEAWACVLVAKRGRLVGYRGLAEEASQFGLKHAVKDSVFVVDGYGFLQFLEREKPEVEVSRVKLQEPPRQTNHADRLQLKMVQESARNGELHLKWFQTLDKVEFDTASVDPLSTDHLVLRTNGNSNNLLCCSSPTDKGSQWAVQSVDVRRRGFDAVLFDAVHGPAMSGMFACPAGLLSLVTCSNSANGRGQRWQSLRCLESDKEPKYDVLSLVDLVVLGVCLLKQEEM
>DECOY_sp|P50053-2|KHK_HUMAN
VLGDFGQLGKKCGAVQCGRFLAEQVRSGQSLSFLVSANFTDGAGLTDVRVPPPFADSHLKLGDPGLADAGEEAWACVLVAKRGRLVGYRGLAEEASQFGLKHAVKDSVFVVDGYGFLQFLEREKPEVEVSRVKLQEPPRQTNHADRLQLKMVQESARNGELHLKWFQTLDKVEFDTASVDPLRSDYYLLRTSGSAENLLVTALPVSGTTQFVTRYLDVSRRYLDDLVFDAVHGPAMSGMFACPAGLLSLVTCSNSANGRGQRWQSLRCLESDKEPKYDVLSLVDLVVLGVCLLKQEEM
>DECOY_sp|Q96EK5|KBP_HUMAN
TLAKMRTRFEKMTPLLSVMKESLELEVELEQAAEPKHECYDVLKFYHELSTALNELKKEPDATLKLGYRLARVKFALMARPLVDEGLHEPFKVNPRDLSDLFLQYKYLAKSNLNNKKLVLHSDPRDRLDALAKVLDMMDYYAHALEFQLRQNVLLYYQPNLDVTLPELMARRKLHKMRRCEMDTEFFALKVFLASHDQVVELHDTVYGDLQFFKEAEFVYHQGLLFLREAEEFDLRSYPLKVEEVASLADCLEGTGFQVKKRALSEEEDLKKRELRALESKQDLDLEGLNDQMSLQANQMLTLCKYLWRCALEKRGQHYLEPVEGEAEPTDETASKLGTQGFLVNAASLCRHAEMFCKLNLYFQSLTAANLAWELPHYANHELRKQLTSHCYHAKAEFMELHQYVQALYYLNHTYKVERKFRSEQETKLEEEPLRFETPDLPPSGVKEMYQNYLAESSELYAQATELEREESWLLGLNNQAQLCLSLCDHSRLRRYLRLLKCVLHEEGASLEETDLHNVGLHFELVARLVRAQAVPGEPEVVEAPLGLAHDGAGPGDEAERPEDEDEPAPGLLKEEAVLLRAASKYKSYPKEEPKLHENRVSLALAAQKFECVEAWPVNAM
>DECOY_sp|Q14012|KCC1A_HUMAN
LQHPLTPSLETGPEVCCRDCCCGAAPGGAVPTLLEGHSATQGQGEQSTGLQKRLMRHVVATANFAKQKWKSAFKKNLQESVSQHLKNDLATDGALWPHQLAQECTRKFEPKELDMRHLFKDASDSLDDWYPSDFEYEKALLQEFKLADNEDYFPPYGCLLLYALVGLSWCDVKASYKPQALVEPAVYGPTGCATSLVSGPDEKMSLGFDSLMKLSDEDLSYYLLNEKPLRDHVLGLDHLKYVADLVQFLRLSARDETYFKGEVRLDFLEGGSVLQMLLYLHGGSEYLDDLAVLNPKHKLHLVALENEMSGKEGELAKEALKCLAVKLQRKTDEALLVESFAGTGLVRDFDYLRDLDEAKQRWPGEVAGLM
>DECOY_sp|Q9H3M0|KCNF1_HUMAN
MCSQRLRTHKHEETLLPLFTDSHSKLRLSSCSPAKEGAPEPPLNDLDRSSGGKTGEGGSSSNLEMLELEKHAATELRVKQNYRYVFNNLLPHLPLALALVGCLFSLAANKLGLTKTPYLDGYGVTTMTLLAWWFSQPLKSFLTEPHSQEMTYGLASFVFLGVALYMLLLGLKEFRKSLAYTLTQLGSSRHAKLFRLARLMRLLAQVAQQVNTLEMRMAGLHTLTLSVYFPLLALVDVLNMFSLAFHKLNPSSFRLLLYELTFWGLCATEVNELTPHERVNGEADLVQLEPLTGMCMVVSSVLLLLFSLVAVRVAPCSSEKPELKFWVKCQRRCRWGEAADVGLDDLLLQRRVALEELERKEESLHKSCCDDLKFLDKVWFDMEKNFCLPCLKKGMHVEGFYYVELVKCFADPRDDFYFRKEGPDYDDCLSFLTDYGGALCNLLEARLTEPYQSLLDGYLVRQVGGVNVVLELDDSAASSQSGPEPLRSEGSGKD
>DECOY_sp|Q13554|KCC2B_HUMAN
QLPAVPAGSCHFHVNQKWGRRDHWRVTEESQSRTRPGQGDLYQTRLLYALCAADEGLVHVHPNLLTTHLKPSKNALLNEFYRFHFDMGEVLNGLAEPEFSTLGPDCKLAYAEFDGNNVAELLQETKTLLEKRQSPTPLPGPLTPSPCPPPGVPSPGEAEPTGSRRGVSNLLDSRLPSPSSLPGLLAPSLCPPPGASLPGEAEPTGSRRGVSNLLDSRLPSPAPLPSFPAPSPCPLPGEAEPAGSRRGVSSLLDPRVPKAADEDELTTNASDSSKELGDVPNHLVTTQPELAAPPLTKGPSTAAASKNTSNTQKPVGDKKANLLKSAQEVLGMTTGSAATSMTAPATTRQGVSFRNTALMTTLLAKGKRRLANKKFLCEVTERQHMMSAVTRSQCVWPKHLAEHATRKLAPNLTLMQNLLKNAEPTVTDWEPSPFDYAGKALQQYKLHQDEDWFPPYGVLLLYLLVGCAWLDVKPGYAKRELVEPSLYGPTGAFGFWAQQDGQVELALGFDAKLVAAKGKCSALLLNEKPLRDHVVGMQHCHLVAELLQQLCHSADAESYYREAVLDEFLEGGTVLDFVLYHFGEESLSDHRLVLNSKHLRLCRLAREEKLQHRDASKKLTNLKLAAYEHGTCKLVRRCVVSFAKGGLDEYLQYEDTRFTCTVTTAM
>DECOY_sp|Q13554-2|KCC2B_HUMAN
QLPAVPAGSCHFHVNQKWGRRDHWRVTEESQSRTRPGQGDLYQTRLLYALCAADEGLVHVHPNLLTTHLKPSKNALLNEFYRFHFDMGEVLNGLAEPEFSTLGPDCKLAYAEFDGNNVAELLQETKTLLEKRQKAADEDELTTNASDSSKELGDVPNHLVTTQPELAAPPLTKGPSTAAASKNTSNTQKPVGDKKANLLKSAQEVLGMTTGSAATSMTAPATTRQGVSFRNTALMTTLLAKGKRRLANKKFLCEVTERQHMMSAVTRSQCVWPKHLAEHATRKLAPNLTLMQNLLKNAEPTVTDWEPSPFDYAGKALQQYKLHQDEDWFPPYGVLLLYLLVGCAWLDVKPGYAKRELVEPSLYGPTGAFGFWAQQDGQVELALGFDAKLVAAKGKCSALLLNEKPLRDHVVGMQHCHLVAELLQQLCHSADAESYYREAVLDEFLEGGTVLDFVLYHFGEESLSDHRLVLNSKHLRLCRLAREEKLQHRDASKKLTNLKLAAYEHGTCKLVRRCVVSFAKGGLDEYLQYEDTRFTCTVTTAM
>DECOY_sp|Q13554-3|KCC2B_HUMAN
QLPAVPAGSCHFHVNQKWGRRDHWRVTEESQSRTRPGQGDLYQTRLLYALCAADEGLVHVHPNLLTTHLKPSKNALLNEFYRFHFDMGEVLNGLAEPEFSTLGPDCKLAYAEFDGNNVAELLQETKTLLEKRQKAADEDELTTNASDSSELAAPPLTKGPSTAAASKNTSNTQKPVGDKKANLLKSAASFRNTALMTTLLAKGKRRLANKKFLCEVTERQHMMSAVTRSQCVWPKHLAEHATRKLAPNLTLMQNLLKNAEPTVTDWEPSPFDYAGKALQQYKLHQDEDWFPPYGVLLLYLLVGCAWLDVKPGYAKRELVEPSLYGPTGAFGFWAQQDGQVELALGFDAKLVAAKGKCSALLLNEKPLRDHVVGMQHCHLVAELLQQLCHSADAESYYREAVLDEFLEGGTVLDFVLYHFGEESLSDHRLVLNSKHLRLCRLAREEKLQHRDASKKLTNLKLAAYEHGTCKLVRRCVVSFAKGGLDEYLQYEDTRFTCTVTTAM
>DECOY_sp|Q13554-4|KCC2B_HUMAN
QLPAVPAGSCHFHVNQKWGRRDHWRVTEESQSRTRPGQGDLYQTRLLYALCAADEGLVHVHPNLLTTHLKPSKNALLNEFYRFHFDMGEVLNGLAEPEFSTLGPDCKLAYAEFDGNNVAELLQETKTLLEKRQKAADEDELTTNASDSSKGVEDKKANLLKSAASFRNTALMTTLLAKGKRRLANKKFLCEVTERQHMMSAVTRSQCVWPKHLAEHATRKLAPNLTLMQNLLKNAEPTVTDWEPSPFDYAGKALQQYKLHQDEDWFPPYGVLLLYLLVGCAWLDVKPGYAKRELVEPSLYGPTGAFGFWAQQDGQVELALGFDAKLVAAKGKCSALLLNEKPLRDHVVGMQHCHLVAELLQQLCHSADAESYYREAVLDEFLEGGTVLDFVLYHFGEESLSDHRLVLNSKHLRLCRLAREEKLQHRDASKKLTNLKLAAYEHGTCKLVRRCVVSFAKGGLDEYLQYEDTRFTCTVTTAM
>DECOY_sp|Q13554-5|KCC2B_HUMAN
QLPAVPAGSCHFHVNQKWGRRDHWRVTEESQSRTRPGQGDLYQTRLLYALCAADEGLVHVHPNLLTTHLKPSKNALLNEFYRFHFDMGEVLNGLAEPEFSTLGPDCKLAYAEFDGNNVAELLQETKTLLEKRQKAADEDELTTNASDSSKELGDVPNHLVTTQPELAAPPLTKGPSTAAASKNTSNTQKPVGDKKANLLKSAASFRNTALMTTLLAKGKRRLANKKFLCEVTERQHMMSAVTRSQCVWPKHLAEHATRKLAPNLTLMQNLLKNAEPTVTDWEPSPFDYAGKALQQYKLHQDEDWFPPYGVLLLYLLVGCAWLDVKPGYAKRELVEPSLYGPTGAFGFWAQQDGQVELALGFDAKLVAAKGKCSALLLNEKPLRDHVVGMQHCHLVAELLQQLCHSADAESYYREAVLDEFLEGGTVLDFVLYHFGEESLSDHRLVLNSKHLRLCRLAREEKLQHRDASKKLTNLKLAAYEHGTCKLVRRCVVSFAKGGLDEYLQYEDTRFTCTVTTAM
>DECOY_sp|Q13554-6|KCC2B_HUMAN
QLPAVPAGSCHFHVNQKWGRRDHWRVTEESQSRTRPGQGDLYQTRLLYALCAADEGLVHVHPNLLTTHLKPSKNALLNEFYFAYAEFDGNNVAELLQETKTLLEKRQKAADEDELTTNASDSSKELGDVPNHLVTTQPKGVEDKKANLLKSAQEVLGMTTGSAATSMTAPATTRQGVSFRNTALMTTLLAKGKRRLANKKFLCEVTERQHMMSAVTRSQCVWPKHLAEHATRKLAPNLTLMQNLLKNAEPTVTDWEPSPFDYAGKALQQYKLHQDEDWFPPYGVLLLYLLVGCAWLDVKPGYAKRELVEPSLYGPTGAFGFWAQQDGQVELALGFDAKLVAAKGKCSALLLNEKPLRDHVVGMQHCHLVAELLQQLCHSADAESYYREAVLDEFLEGGTVLDFVLYHFGEESLSDHRLVLNSKHLRLCRLAREEKLQHRDASKKLTNLKLAAYEHGTCKLVRRCVVSFAKGGLDEYLQYEDTRFTCTVTTAM
>DECOY_sp|Q13554-7|KCC2B_HUMAN
QLPAVPAGSCHFHVNQKWGRRDHWRVTEESQSRTRPGQGDLYQTRLLYALCAADEGLVHVHPNLLTTHLKPSKNALLNEFYRFHFDMGEVLNGLAEPEFSTLGPDCKLAYAEFDGNNVAELLQETKTLLEKRQASFRNTALMTTLLAKGKRRLANKKFLCEVTERQHMMSAVTRSQCVWPKHLAEHATRKLAPNLTLMQNLLKNAEPTVTDWEPSPFDYAGKALQQYKLHQDEDWFPPYGVLLLYLLVGCAWLDVKPGYAKRELVEPSLYGPTGAFGFWAQQDGQVELALGFDAKLVAAKGKCSALLLNEKPLRDHVVGMQHCHLVAELLQQLCHSADAESYYREAVLDEFLEGGTVLDFVLYHFGEESLSDHRLVLNSKHLRLCRLAREEKLQHRDASKKLTNLKLAAYEHGTCKLVRRCVVSFAKGGLDEYLQYEDTRFTCTVTTAM
>DECOY_sp|Q13554-8|KCC2B_HUMAN
QLPAVPAGSCHFHVNQKWGRRDHWRVTEESQSRTRPGQGDLYQTRLLYALCAADEGLVHVHPNLLTTHLKPSKNALLNEFYRFHFDMGEVLNGLAEPEFSTLGPDCKLAYAEFDGNNVAELLQETKTLLEKRQKAADEDELTTNASDSSKELGDVPNHLVTTQPELAAPPLTKGPSTAAASKNTSNTQKPVGDKKANLLKSFASRNTALMTTLLAKGKRRLANKKFLCEVTERQHMMSAVTRSQCVWPKHLAEHATRKLAPNLTLMQNLLKNAEPTVTDWEPSPFDYAGKALQQYKLHQDEDWFPPYGVLLLYLLVGCAWLDVKPGYAKRELVEPSLYGPTGAFGFWAQQDGQVELALGFDAKLVAAKGKCSALLLNEKPLRDHVVGMQHCHLVAELLQQLCHSADAESYYREAVLDEFLEGGTVLDFVLYHFGEESLSDHRLVLNSKHLRLCRLAREEKLQHRDASKKLTNLKLAAYEHGTCKLVRRCVVSFAKGGLDEYLQYEDTRFTCTVTTAM
>DECOY_sp|Q9NS61|KCIP2_HUMAN
LVNDFLQMRSMLNEKDQCSELFEELTVVGKDRNDKMQFFSEVHRAEPERELAPYTKYGMMDYLKSMLDLMEKETLCGKDNLDYLNFAWNRLDDVTRGLLVSLGAVFDEFSVSGDHNTDFANFLFTAYTSSDGQPFFQSYLKQFNEENVLGSPCEKNFRGYLVQLKRETKFTQEQLQELGERPHCVTSLEFEDDVSDPDLRLRPHRPLSAPAALTESVSPLAQPGCCPLKLLRFKQLKKATPGPPHGTLQDYSGDLRDSDSLSKREGQRGM
>DECOY_sp|Q9NS61-2|KCIP2_HUMAN
LVNDFLQMRSMLNEKDQCSELFEELTVVGKDRNDKMQFFSEVHRAEPERELAPYTKYGMMDYLKSMLDLMEKETLCGKDNLDYLNFAWNRLDDVTRGLLVSLGAVFDEFSVSGDHNTDFANFLFTAYTSSDGQPFFQSYLKQFNEENVLGSPCEKNFRGYLVQLKRETKFTQEQLQELGERPHCVTSLEFEDDVSNESVSPLAQPGCCPLKLLRFKQLKKATPGPPHGTLQDYSGDLRDSDSLSKREGQRGM
>DECOY_sp|Q9NS61-3|KCIP2_HUMAN
LVNDFLQMRSMLNEKDQCSELFEELTVVGKDRNDKMQFFSEVHRAEPERELAPYTKYGMMDYLKSMLDLMEKETLCGKDNLDYLNFAWNRLDDVTRGLLVSLGAVFDEFSVSGDHNTDFANFLFTAYTSSDGQPFFQSYLKQFNEENVLGSPCEKNFRGYLVQLKRETKFTQEQLQELGERPHCVTSLEFEDDVSDTLQDYSGDLRDSDSLSKREGQRGM
>DECOY_sp|Q9NS61-4|KCIP2_HUMAN
LVNDFLQMRSMLNEKDQCSELFEELTVVGKDRNDKMQFFSEVHRAEPERELAPYTKYGMMDYLKSMLDLMEKETLCGKDNLDYLNFAWNRLDDVTRGLLVSLGAVFDEFSVSGDHNTDFANFLFTAYTSSDGQPFFQSYLKQFNEENVLGSPCEKNFRGYLVQLKRETKFTQEQLQELGERPHCVTSLEFEDDVSDPSLSGTVLQYLRSAAQGLPRSRRCPRCNM
>DECOY_sp|Q9NS61-5|KCIP2_HUMAN
LVNDFLQMRSMLNEKDQCSELFEELTVVGKDRNDKMQFFSEVHRAEPERELAPYTKYGMMDYLKSMLDLMEKETLCGKDNLDYLNFAWNRLDDVTRGLLVSLGAVFDSGDHNTDFANFLFTAYTSSDGQPFFQSYLKQFNEENVLGSPCEKNFRGYLVQLKRETKFTQEQLQELGERPHCVTSLEFEDDVSDTLQDYSGDLRDSDSLSKREGQRGM
>DECOY_sp|Q9NS61-6|KCIP2_HUMAN
LVNDFLQMRSMLNEKDQCSELFEELTVVGKDRNDKMQFFSEVHRAEPERELAPYTKYGMMDYLKSMLDLMEKETLCGKDNLDYLNFAWNRLDDVTRGLLVSLGAVFDEFSVSGDHNTDFANFLFTAYTSSDGQPFFQSYLKQFNEENVLGSPCEKNFRGYLVQLKRETKFTQEQLQELGERPHCVTSLEFEDDVSDPDLRLRPHRPLSAPAALASPLSSDGLRFFRVGLESVSPLAQPGCCPLKLLRFKQLKKATPGPPHGTLQDYSGDLRDSDSLSKREGQRGM
>DECOY_sp|Q9NS61-7|KCIP2_HUMAN
LVNDFLQMRSMLNEKDQCSELFEELTVVGKDRNDKMQFFSEVHRAEPERELAPYTKYGMMDYLKSMLDLMEKETLCGKDNLDYLNFAWNRLDDVTRGLLVSLGAVFDEFSVSGDHNTDFANFLFTAYTSSDGQPFFQSYLKQFNEENVLGSPCEQFSLAGPKNFRGYLVQLKRETKFTQEQLQELGERPHCVTSLEFEDDVSDTLQDYSGDLRDSDSLSKREGQRGM
>DECOY_sp|Q9NS61-8|KCIP2_HUMAN
LVNDFLQMRSMLNEKDQCSELFEELTVVGKDRNDKMQFFSEVHRAEPERELAPYTKYGMMDYLKSMLDLMEKETLCGKDNLDYLNFAWNRLDDVTRGLLVSLGAVFDKELFSSPTRFSSRRTMSLEAPVNRTSAGTCRSCRSRASNKPRSCSSWRVLGTVCPPCNLNMTWATWSLWM
>DECOY_sp|Q9NS61-9|KCIP2_HUMAN
AQTWTLTLYLAPLQKVQCSELFEELTVVGKDRNDKMQFFSEVHRAEPERELAPYTKYGMMDYLKSMLDLMEEFSVSGDHNTDFANFLFTAYTSSDGQPFFQSYLKQFNEENVLGSPCEKNFRGYLVQLKRETKFTQEQLQELGERPHCVTSLEFEDDVSDTLQDYSGDLRDSDSLSKREGQRGM
>DECOY_sp|Q05315|LEG10_HUMAN
KMLYSVNKFTLSLRDWVQVKVAMEKPRLHDFTYSSQGNVMVQKYDPLVSLSLEFEQGDQFPMKNSEVQKQWAGYRESNMVRRVGFCVQFHFVLDSEKEMETHFDVQLYPENLFCALRPKGLTVTSGTSLSAAETYPVPLLRS
>DECOY_sp|Q107X0|KRIP1_HUMAN
LMQLPLAPDPLAKPAPPGLSQALLPLQATKPFPASSWPQPDLSVPPGSRLSWKEPNPNTATGPPSKVSQSCPLGWPNPYSVHSRQSCANPQSCLLHPKSPDRQPPQPPSLFSLTSTKPHAEQTQSRTRSHVPSM
>DECOY_sp|Q5TDP6|LGSN_HUMAN
LFYELKFRNEAALEENELEKKYMAVFRYLFTEGLARQLCQDEELAVLADEKLLPLESPEVQYFDTSEDPGALVENSSHLGDLGAAVTAALVLYPNATASGKLNERLTKGHGEKCLNFLCSNDNYGWTTPVKKSLKRDKDSRKRYCSVSPAMLCSLAASKHLLGALKKWGTLTLQETGSTSCFMKKRNDVDWLSHSLLGSDCFGTELFFSALYNKRYAVKEVGRTLTFANDASSLGFEPLFSLEMQGRPTSSSFSEVNAGTHYLGDVLEQMFPQDHNNLFTLAPFSLKLSNLLEPVGFLCFDYLFASLLSFGSAQLHSLRKQALRYPSTLLPEGTVTFTDCLRVARTDAWPLRVFTSLEPMLVLDSNFCTRALNNMENKDPNPLVELYRGPMCVGHSKVEQFFHAPLKTRSSVGHLDTAERFVFQRLKNAMARQLKHRMSSLQPPTLLQSSRDMCDNSNSMDTEGVETSCVYKPTKKRVRRTLTNMSNAETENGERDTSDEQLLDEENNM
>DECOY_sp|Q5TDP6-2|LGSN_HUMAN
SDQWGKNGLRSSSSLELLAASCKRTGLSMGSVTVTFTDCLRVARTDAWPLRVFTSLEPMLVLDSNFCTRALNNMENKDPNPLVELYRGPMCVGHSKVEQFFHAPLKTRSSVGHLDTAERFVFQRLKNAMARQLKHRMSSLQPPTLLQSSRDMCDNSNSMDTEGVETSCVYKPTKKRVRRTLTNMSNAETENGERDTSDEQLLDEENNM
>DECOY_sp|Q5TDP6-3|LGSN_HUMAN
ESNPNFEGGPVNTTRPTLPKPLVTTEDQSKDDDYSLHSEASGPGMLKPSTNGKLHCVMQRNRLENSNSMDTEGVETSCVYKPTKKRVRRTLTNMSNAETENGERDTSDEQLLDEENNM
>DECOY_sp|Q6UWM7|LCTL_HUMAN
SRRQLLLMLLVATLLVCLSCVTPVVLETVMQMHSLLPEAALMQNNLSCTELKALYWSEVREPNPFGNALLKKLYYQVSKAPRYKPRNDNFEVYYFGRYDSYKGEEWKFDLLSWSTYKGLNAGKDLKALMENLYKYLGQRLWEDCLQTCHKFQSAGNEMVYLPPDGYQTQAFNLRRLFGWPVSYLKWSGLDPWNPDVLELLRDDNQYSPGRQSPYRNTELRYTTFHGLGLFDSTKGLYKSEQLSFVPRLSMELGQEAKRSLGYKDMVQPYDGAYLPNAFWGLCFQLRYEAAELKDPNSLDVPEGWDCNLSLGVLGQKQRSWTTNYSHWKAAHKALLHHAKAYLGTRGKLLGPAHHGTEYKEGAMRAPDSFTLWKHRVDGFAEFCLNAYRDFYNAMSVNQWGGKYVQLLQPLDWHHLTVLPTLNSSLLADLLDSYFELKKGNVQERALGTPLRLPWSLSRFYHNVHLRELLLLDEQKVYYGDCAVDATENGLKVKGGSHTFVDWLSPKGGDQDWAGETQYASSGVGWSFGLPFTGYYFSAEEPSKRGAAGRLPVLLLMWLLTAVWVKPM
>DECOY_sp|Q6UWM7-2|LCTL_HUMAN
SRRQLLLMLLVATLLVCLSCVTPVVLETVMQMHSLLPEAALMQNNLSCTELKALYWSEVREPNPFGNALLKKLYYQVSKAPRYKPRNDNFEVYYFGRYDSYKGEEWKFDLLSWSTYKGLNAGKDLKALMENLYKYLGQRLWEDCLQTCHKFQSAGNEMVYLPPDGYQTQAFNLRRLFGWPVSYLKWSGLDPWNPDVLELLRDDNQYSPGRQSPYRNTELRYTTFHGLGLFDSTKGLYKSEQLSFVPRLSMELGQEAKRSLGYKDMVQPYDGAYLPNAFWGLCFQLRYEAAELKDPNSLDVPEGWDCNLSLGVLGQKQRSWTTNYSHWKAAHKALLHHAKAYLGTRGKLLGPAHHGTEYKEGAMRAPDSFTLWKHRVDGFAEFCLNAYRDFYNAM
>DECOY_sp|Q6ZUX7|LHPL2_HUMAN
LLCLLKNGEELEEQKVDSSTALEAQASFVACLFTLVTGGLATYFAWGLSCDGKPYASAYHGCYDLKAQCGWGAPYLLLGLLLFLGALGQLLGCVNFLKKSMLSQVCMTFVSVLAVMCLLFLGVALFLATAQWFGSALEGFSEAYPGCLTRDQFHQVGPRNLRCAYLGLTPHYPEPSGGGPGAPEVGRGRSKAGLLWDASMFALLEAFAVVLSLLTWLMRSCTVLVHCM
>DECOY_sp|A0A075B6S2|KVD29_HUMAN
PLQLSQMCYYVGVDEAERVSKLLTFDTGSGSGSRFDPVGSRFNSVEYLLLQPPQGKPQLYWYLYKTGDSHLLSQSKSCSLSAPQGPTVSLSLPTQTMVLDASSGPLWLMLLGLLQAPRLM
>DECOY_sp|P01594|KV133_HUMAN
PLNDYQQCYYTALDEPQLSSLTFTFDTGSGSGSRFSPVGTELNSADYLLKLPKAGKPQQYWNLYNSLDQSAQCTLTRVDGVSASLSSPSQTMQLDRCAGSLWLLLLGLLQAPRVMDM
>DECOY_sp|Q8WVP7|LMBR1_HUMAN
LKAQHGNVSKPATESRDSTNPLHKLLLHGKALEFREVASTKRFVLCLTTVLAFLLNYSLVLYFNGLWNRFGFDGLLDRFTLGLRTSMVPLASSLVLLSVCNGLKLTMTTDKKDPTFNGFRFLSYFGVVSSVMLYFLLLLELAAGVFGFTSLSANGLGPRGTKGPMATEDVLLCLLNCAVLLVSLSTELLLLVMVAPYVLRNEWASKKRRAEKLKTLKTVNELEQELEMLNYEVSSSLGNRRLQLAEEELTLLYLQEDLDELLTKPVLLQGMVTFRMSLGVPTCLLLLLCGMLSLCSYLYPLYFEWLDYLSEMSAADNDLLASAVWVLGLLLLALLLLMVLTELRLRALKKGLGAFGESELFFFAFPMLVFLCLNSFLSALNWLGHLLSGNLWQLYYNQPFSLLLENSLLSFPLLLVAGASVALTFTSLFLSRLNVLADEDEQEDKRKSRYTLLFYSVVYLLAFLLFCLTSREVQSHFHQREASVEDQGEM
>DECOY_sp|Q8WVP7-2|LMBR1_HUMAN
LKAQHGNVSKPATESRDSTNPLHLLLCGMLSLCSYLYPLYFEWLDYLSEMSAADNDLLASAVWVLGLLLLALLLLMVLTELRLRALKKGLGAFGESELFFFAFPMLVFLCLNSFLSALNWLGHLLSGNLWQLYYNQPFSLLLENSLLSFPLLLVAGASVALTFTSLFLSRLNVLADEDEQEDKRKSRYTLLFYSVVYLLAFLLFCLTSREVQSHFHQREASVEDQGEM
>DECOY_sp|Q8WVP7-3|LMBR1_HUMAN
LKAQHGNVSKPATESRDSTNPLHKLLLHGKALEFREVASTKRFVLCLTTVLAFLLNYSLVLYFNGLWNRFGFDGLLDRFTLGLRTSMVPLASSLVLLSVCNGLKLTMTTDKKDPTFNGFRFLSYFGVVSSVMLYFLLLLELAAGVFGFTSLSANGLGPRGTKGPMATEDVLLCLLNCAVLLVSLSTELLLLVMVAPYVLRNEWASKKRRAEKLKTLKTVNELEQELEMLNYEVSSSRLPNALMDGGEQLKWGLLLQGAQEEPVRQGTAVEPNGACLMGVNRRLQLAEEELTLLYLQEDLDELLTKPVLLQGMVTFRMSLGVPTCLLLLLCGMLSLCSYLYPLYFEWLDYLSEMSAADNDLLASAVWVLGLLLLALLLLMVLTELRLRALKKGLGAFGESELFFFAFPMLVFLCLNSFLSALNWLGHLLSGNLWQLYYNQPFSLLLENSLLSFPLLLVAGASVALTFTSLFLSRLNVLADEDEQEDKRKSRYTLLFYSVVYLLAFLLFCLTSREVQSHFHQREASVEDQGEM
>DECOY_sp|Q8N485|LIX1_HUMAN
HYGCLATLSLQDDSPSSTDPDSCLQTLALSLLKKEKEYRFLEQGKREAEALRQLARMLEQSVLGPSRDKEMLWDLAMHRSKMEDLSYQSYYSLVERQSKCTRELKALSGNWHLLQFLTMLEQFELMKTGMNSELMYHYAGVSTSPDDADDLTGSTSAVAEQVSEMLFKETRRLSPLENFLSNLLAKVAARRDAERASLCCQFNGFCSGGPLTVYSVFPPGPAPLSEYVVVGESPFAKAQQKQSEWFEQLMSVVNLKDFVLAPRDHPLVQALLRHLSELRTDM
>DECOY_sp|P23368|MAOM_HUMAN
ETLVPPSSASEPWEYVDPLLSDYERSWRTKEVKYKADEPEPRYFAKMNAYLYETKVLALNLSVEQLNALPPYRLGQALEEDTLQSTLKAAAELFVSDSLRHTNCLLVALAVGPFLYVNNGQGPTFRTGDVKLVPGFPSGSAFLRCGETLTYAEEATCEAQATPNSLAFLVRPENLSAMRALVDPTFRLGAGAVGLLTSKPLLNVADEFTDPLSEPASHTFPEQYSDKLKRAKGVLLGKYDFMWKKLQAEQESLGNEVMSMVLLNALGLAAEGAGLFLKLHESLKPSLKVQAALLGALAVAATGQLDDNFTCKYREKRYLRFFANHNGFDEFQLLTRNGRYDTLKAMFEDLLDDYQQRTRKDQYLGMYFPKDLLALNDTGVDLCVPLRCDRPLGACATYLCKLGVPLGMGYVGLDGLGLRLEGDTVVVKAVHNEPWNDVLRSVHRGDSLSLFLKGRRPFLHGYQSCALGVTPTYVLPMLSELDDQLRLYFKLERNEQLGMLYLKYELPSTKKMLRNHRFLAQLDQTEKLPPLLGQLGLMRQEQLTFAMKGNRTPNLMLKPKGKELHLRHCALTCTTSVRVRLSLM
>DECOY_sp|P23368-2|MAOM_HUMAN
CLPRLYGPFLYVNNGQGPTFRTGDVKLVPGFPSGSAFLRCGETLTYAEEATCEAQATPNSLAFLVRPENLSAMRALVDPTFRLGAGAVGLLTSKPLLNVADEFTDPLSEPASHTFPEQYSDKLKRAKGVLLGKYDFMWKKLQAEQESLGNEVMSMVLLNALGLAAEGAGLFLKLHESLKPSLKVQAALLGALAVAATGQLDDNFTCKYREKRYLRFFANHNGFDEFQLLTRNGRYDTLKAMFEDLLDDYQQRTRKDQYLGMYFPKDLLALNDTGVDLCVPLRCDRPLGACATYLCKLGVPLGMGYVGLDGLGLRLEGDTVVVKAVHNEPWNDVLRSVHRGDSLSLFLKGRRPFLHGYQSCALGVTPTYVLPMLSELDDQLRLYFKLERNEQLGMLYLKYELPSTKKMLRNHRFLAQLDQTEKLPPLLGQLGLMRQEQLTFAMKGNRTPNLMLKPKGKELHLRHCALTCTTSVRVRLSLM
>DECOY_sp|Q9P0N8|MARH2_HUMAN
VPTEEAKKVLLGAALPSHQPGEPSDAREKLRLKVQNKRTWESYLQCHRYFSVLTWLVYLTFLALTLALLGVAELQSHRLLHDQARGLCLWGSLAALPTLFLFCVMDCCLRKTERTGPPKDLWETLRPRKPEVAFETHCLECYSTNSSSLKWELCKSHVAGLTGTCGCPSLLCEGNAGEHCRLCFPGDSPTDLRALVTSLRLGRDSTVQAVYQPPGLGTAEVKVSFAPSGSCDCLSGPLHCCDGTTM
>DECOY_sp|Q9P0N8-2|MARH2_HUMAN
VPTEEAKKVLLGAALPSHQPGEPSDAREKLRLKVQNKRTWESYLQCHRYFSVETLRPRKPEVAFETHCLECYSTNSSSLKWELCKSHVAGLTGTCGCPSLLCEGNAGEHCRLCFPGDSPTDLRALVTSLRLGRDSTVQAVYQPPGLGTAEVKVSFAPSGSCDCLSGPLHCCDGTTM
>DECOY_sp|Q14582|MAD4_HUMAN
SLARPGRRLCHPGFGSDGGTGSQLSYHDDADSSSGVSDLEGPGFEMGELDVEQESDDTSVASGTSDRTRVEVSQVSLQERRKLLRFHEQQLQKELSLRRADQEEKKLLHKVRKALLSLTTRHTSDPGLPVLKQLQELYRLKLRRAKHELENHSRSNNPKRAVLGAKAKTREAFDGDFPLVSAYGHEARERRDELYEAAELLLLLSNLEM
>DECOY_sp|Q9BUE0|MED18_HUMAN
MRKLPDKLELHVLKPLQEAFKNMDDSVMDQGAPAVVSLEVLYSLSLAETSDTNGPVLRLFKLYVMKLMLKRLFHGKGAVFEHDRMFGMEMLFDTLNESTALDVCRNVLARHKNDGMEPQGLRYLHWPAGRADMRRSRALVFPSAQQKGLLFVMEHDLFTEPEMNDCLRGRLHLLSELSHDLVSGQLLYEMMNLTGGTVPMMTVPPAEM
>DECOY_sp|Q96PG2|M4A10_HUMAN
NATQTWLAAGDTVLWTDPAVKQVRERLQHKQHQADGQLVSQYSPPPEVPLKGLHLPTNPVLCADDKNASPCDRGWATVATPVPLFLELVTFCLLALERLQLHVTSNPYRMWLPSEFPSELFLKDSLVFLGSLVCFLSLLNTMLCLKMLYKTSFKTMTLALLGSLLFSAAGWFPYWKSLVVLHLKNVLSALYGGFVLHLLALTLHFAGLKELLSKKSQKSEHQHPALKLPQTTNQPASTQWPQVPSLVQWSPLRGARCSPLVTAEKAM
>DECOY_sp|Q8WWY6|MB3L1_HUMAN
KMERPGEQRDKVEAENALGDALLALARLREVKTKVGEKRQLDEETVLFKQCLLQSLGVGEAPLLEVADSSCALHPMPCSHELGSALDELLSGGTYSPVKLQLTNALDLTSSLEGASSYAQLGQRRLQWCVQQKPELSEEWQHRYVENGPHPTRLTVRKPFTYSSRMLPLSTSLGKPKSCQNVCRDKRQQSKSRA
>DECOY_sp|Q9NXJ0|M4A12_HUMAN
MPANASYNNRCPPASSSAPTVPNSEYMNPLVLVSMNTTTNAQNAFHATACAVFFELLSFLMLTASLKGGSLVAWYDQGAVGNLCMDVLLLLVGLFALLSSVLNMGLSKGVLRCSLKESASVSLSGSLLFSLGGWFPYGGLVATSAFGLVREFSFSLLCLVLGFGLHMLGVMLQLVGLKAAEKEFNMVATGVSPNLMQLNGQGPQSSAFLGPSTLGYPQRAQAGQAQNELNLSGLPQQFGPAMFSSPPYPNPLTENVEAHSTKPSSKM
>DECOY_sp|Q9NXJ0-2|M4A12_HUMAN
MPANASYNNRCPPASSSAPTVPNSEYMNPLVLVSMNTTTNAQNAFHATACAVFFELLSFLMLTASLKGGSLVAWYDQGAVGNLCMDVLLLLVGLFALLSSVLNMGLSKGVLRCSLKESASVSLSGSLLFGLKAAEKEFNMVATGVSPNLMQLNGQGPQSSAFLGPSTLGYPQRAQAGQAQNELNLSGLPQQFGPAMFSSPPYPNPLTENVEAHSTKPSSKM
>DECOY_sp|A2NJV5|KV229_HUMAN
PLHLGQMCYYVGVDEAERVSKLLTFDTGSGSGSRFDPVGSRFSSVEYLLLQPSQGKPQLYWYLYKTGDSHLLSQSKSCSLSAPQGPTVSLSLPTQTMVLDASSGPLWLMLLGLLQAPRLM
>DECOY_sp|Q96T53|MBOA4_HUMAN
NKCKRKHALLLLLLCYVMPFVSNYSNCLLWLSSLRSVEVALMLYALLLQTHAWTLRTYFRLMPWRSLFENAFSHLLYDAEVMVAWCVFGFVQGPHLGHWWASFAFTQLLPWRASHQFVRRLLRWATSQNKRWSFVSRLHRTELTWLDADPVYGEEGPSQGLEPGFGAAHLLSDDLLWHSYYTKLFLGATTWVVYLCEFQQCDTLGAGADVRVSVAVNLCELGLLQLRGWSLAWFSRHPHLASSGQRVAQRFQFSCLSGGLLAPFFLLYSFYPLKACVHESLSRSRSFGGSAKAKVGECLDLSLSTRVQTLLMLSSLTLCRFVSPPEHLYYETYHLGLHCLTQWSMQFCFTRWHVQQPALSCLLAVACVAPTFVLVAYSGMAAVALAGGGTLLFLRYRATSFSDMLCLYNFLLAFPFAAGQYFSLPHLFFLWLWEM
>DECOY_sp|Q96T53-2|MBOA4_HUMAN
NKCKRKHALLLLLLCYVMPFVSNYSNCLLWLSSLRSVEVALMLYALLLQTHAWTLRTYFRLMPWRSLFENAFSHLLYDAEVMVAWCVFGFVQGPHLGHWWASFAFTQLLPWRASHQFVRRLLRWATSQNKRWSFVSRLHRTELTWLDADPVYGEEGPSQGLEPGFGAAHLLSDDLLWHSYYTKLFLGATTWVVYLCEFQQCDTLGAGADVRVSVAVNLCELGLLQLRGWSLAWFSRHPHLASSGQRVAQRFQFSCLSGGLLAPFFLLYSFYPLKACVHESLSRSRSFGGSAKAKVGECLDLSLSTRVQTLLMLSSLTLCRFCSKKLFFM
>DECOY_sp|Q9Y6D9|MD1L1_HUMAN
AVTRQSFLELTLSSLFAPLSDRRQLHVELLEGVTHSFETELLQKMSGSPSTKAFLLCDGPHEAYLSTRLYQNETTLDLQYGTLTYCKRAFEQKLTQFVKERLQKNLEASEVKKQLEAVKESSPLSAAAAELDAPVTGRGEMRALLRGRLECEAQLQSHDRERLRQAVSTPNLSMHLKVRTSQDYDGQLRRAELQAELRKMEEERLRSEGELEEKVRLLTDAERESFLFSQEASSSQKSLKMLEMELMDRAKQQGGLEELAQSLQAEMEASHSHKVQVMDEARERRMTLQPSYEAPTLESDYSGLLRAMGRDKETLLLRKVQRRLALAEHTRKKREEELLQGSVRQLEEQLQRQKAELRGASSTVASKNKDLALREQQLEVVRFSLDEPRTLSLGMTQDRSEQWLKLALRLENELELGVLTEQKMERQGKRLQLGELEEQLLGNTREMRELHASERELKQLREERLPRLVLEKSMKNVLAADQEQLSKLQELKDLQQEHDRAAEQSAQLEQKLQNAEQKKCHQLDLQEQLEKQESERKLRVMEQDMVSWQLESRLKGLANLTEGAQALSDKERERKLSAADLNQQCRQRNELQEQKMEEAGAREEQLRQRLTLLEQRNDVREEYRNASTSARAELERVRKAHSLEMQKMREEVQLLHKSRSLQERAEELQMSQQYQMQLSGPASTSLDLGSGGERVQSLFNNLRSLTSLVMTNEGLDEM
>DECOY_sp|Q9Y6D9-3|MD1L1_HUMAN
AVTRQSFLELTLSSLFAPLSDRRQLHVELLEGVTHSFETELLQKMSGSPSTKAFLLCDGPHEAYLSTRLYQNETTLDLQYGTLTYCKRAFEQKLTQFVKERLQKNLEASEVKKQLEAVKESSPLSAAAAELDAPVTGRGEMRALLRGRLECEAQLQSHDRERLRQAVSTPNLSMHLKVRTSQDYDGQLRRAELQAELRKMEEERLRSEGELEEKVRLLTDAERESFLFSQEASSSQKSLKMLEMELMDRAKQQGGLEELAQSLQAEMEASHSHKVQVMDEARERRMTLQPSYEAPTLESDYSGLLRAMGRDKETLLLRKVQRRLALAEHTRKKREEELLQGSVRQLEEQLQRQKAELRGASSTVASKNKDLALREQQLEVVRFSLDEPRTLSLGMTQDRSEQWLKLALRLENELELGVLTEQKMERQGKRLQLGELEEQLLGNTREMRELHASERELKQLREERLPRLVLEKSMKNVLAADQEQLSKLQELKDLQQEHDRAAEQSAQLEQKLQNAEQKKCHQLDLQEQLEKQESERKLRVMEQDMVSWQLESRLKGLANLTTHWPCPWLCRPARWGVPDGTNYPVGSLQCPLPAYSLELTLLTVLLRVARLPWVRKRTVCRGAPLM
>DECOY_sp|Q9P086|MED11_HUMAN
NELMQECRTAVDSKLRADYLRKVLAMQCKRDSSYSSGEHPQGTAVQTLRYLQASLEAEVHQVSATFAAARQDLRLENKTKESLELLVTGANQLLAGLREELDELRARLENALSYTAM
>DECOY_sp|Q9UI43|MRM2_HUMAN
KQVTKRGGHYQTALFYVESSKREASEKPLRLVNQFEETRRLQRRLSQSGAWKTCLFTGGPQLLDPTVSLLTLCLSLRLDHDLRDFGTANPAMDSLLVDRRAGPLVELRLQSRTPDTVDAPCLFTAGELPFLHLLDVGLVFGVPSSPDTGAANKVQVAVQSWAGPAAGCDLRVLGRQLPLRHENVELKLFARSRCYSEKVAKPAVFRDLRHTLWLHEAGRTKNRCSGVTHFGRQQFSVCVKLLYGAM
>DECOY_sp|Q8IZ83|A16A1_HUMAN
DGMPLWLKARTARVLGLEPGAGEAEQDWRAPCRGSAWVKPLNGASAWEVFQSGQASGFYWMAQVDQHLALRCTLHRDDGTVVNALGAPFVTAMDQCVELALLPCAASPVMVVTNGYALAPALLSVFALLPWEDPCVVALVGLPRERLLVPRGLGAVQLTHGQAQRVAGWRARRLASLEVEAEAKALEAGRQERLSALTKRRSELAAALAWLLARAAGPSQGAWGPFAQHAAEVARGLKDAGGEAVYGHLNGSSRDLRPSRSAGPAQRFGGVFLGYPPAPSPGLEPGAPLTSPVALGFTDYNLKNSLCSRLAPTGSRPLYEYLGDPGGHWSCGSKECGGTPVSPRDLGHANLWVTGVQLGYGLELAQGRLESWVSASGRGPTGNAVLLAKEARTFPSAVVVPWPVEVQACPSAPPLNSVLTPPYFRPESPVDGAQFVQAGQSQAREVRFQVLDCAAARGAGMDVAGDLRGGRSRLGRMEQRRLMAEDWVSEQLLRLLGGPRGDSWAADVVGEVASDVDATDTLLLLSETGLALGLEACEGALRRSLRAGEEPAGCFAKRVLGPQSALLPVLSAPGSLVNLLGPFPGLEGALQALLLPAPSAPPVLAVVTCGVALAPCRLWMMELFSFTPPLLLGLVGMPEWGALAEEQTSAQLAHYHLLQQALQVDGRDVREVRAGTVLSELTWLRLQKHQLVEARTLHLQRAVVGPHASWKGFARMAAEVAAAVDEAQAQLCSALNEGTLPDQCPVSRNHEKPLKWGNVYHGLRCDQTDLWALACAHSEPVPGYELSTFLRERAPGRATAAM
>DECOY_sp|Q8IZ83-2|A16A1_HUMAN
CCRCRSGRWWAWRSVSREWAGDFPVKRGPVGGLEAAPPKRGAAGARNWSGQGSPVEPAGCFAKRVLGPQSALLPVLSAPGSLVNLLGPFPGLEGALQALLLPAPSAPPVLAVVTCGVALAPCRLWMMELFSFTPPLLLGLVGMPEWGALAEEQTSAQLAHYHLLQQALQVDGRDVREVRAGTVLSELTWLRLQKHQLVEARTLHLQRAVVGPHASWKGFARMAAEVAAAVDEAQAQLCSALNEGTLPDQCPVSRNHEKPLKWGNVYHGLRCDQTDLWALACAHSEPVPGYELSTFLRERAPGRATAAM
>DECOY_sp|Q8IZ83-3|A16A1_HUMAN
DGMPLWLKARTARVLGLEPGAGEAEQDWRAPCRGSAWVKPLNGASAWEVFQSGQASGFYWMAQVDQHLALRCTLHRDDGTVVNALGAPFVTAMDQCVELALLPCAASPVMVVTNGYALAPALLSVFALLPWEDPCVVALVGLPRERLLVPRGLGAVQLTHGQAQRVAGWRARRLASLEVEAEAKALEAGRQERLSALTKRRSELAAALAWLLARAAGPSQGAWGPFAQHAAEVARGLKDAGGEAVYGHLNGSSRDLRPSRSAGPAQRFGGVFLGYPPAPSPGLEPGAPLTSPVALGFTDYNLKNSLCSRLAPTGSRPLYEYLGDPGGHWSCGSKECGGTPVSPRDLGHANLWVTGVQLGYGLELAQGRLESWVSASGRGPTGNAVLLAKEARTFPSAVVVPWPVEVQACPSAPPLNSVLTPPYFRPESPVDGAQFVQAGQSQAREVRFQVLDCAAARGAGMDVAGDLRGGRSRLGRMEQRRLMAEDWVSEQLLRLLGGEPAGCFAKRVLGPQSALLPVLSAPGSLVNLLGPFPGLEGALQALLLPAPSAPPVLAVVTCGVALAPCRLWMMELFSFTPPLLLGLVGMPEWGALAEEQTSAQLAHYHLLQQALQVDGRDVREVRAGTVLSELTWLRLQKHQLVEARTLHLQRAVVGPHASWKGFARMAAEVAAAVDEAQAQLCSALNEGTLPDQCPVSRNHEKPLKWGNVYHGLRCDQTDLWALACAHSEPVPGYELSTFLRERAPGRATAAM
>DECOY_sp|P49419|AL7A1_HUMAN
QKFLGQALPLKDSYNLTCTRRSMYKQWADSGSREGGGTKHEGGFAGGLEAGSTPLNVNVLGCDSKGPGLRWFRLGLKDTFLSSSLGKQVENNWAFVEEEKNKFFVYLLPAFTETHALSADHGLGTVLTPEVYNGRPDMKVGGYVVTGGKKEAEEVAGLFMSVAKQTHLPGYLVNPDWPNGRVLQAYKKARLNVVEDHLSEHLFRRLATTRCQGATGVAAFLASPVVLSLDADEFALLANNGGLELLRSGRFEQVMLGVKQGVQTSGTFSLLNRVEKDAMATGLDAGGCTLSCLAGPKLNDELKVALKLTVAVSLLSTTPAKGWLCVNGCLMALANNWGYVAVPFNFATLLGVLGVPNWQELLAHGRSESPLLPGGLRMSLGVAYDCLDVYEQVEGVGEVLKLGMELSVLSGLVQKLRELADGLRELQVRKGPAPLDAWKLWAREKKAVTEEYDAVSARQRVALPENNAPCYTTLVERGGGWSGNYVGENERELGLKELWAYQPQNLLLTSMFAARPSWPGSKLSKTAAHVCLRAPRLWM
>DECOY_sp|P49419-2|AL7A1_HUMAN
QKFLGQALPLKDSYNLTCTRRSMYKQWADSGSREGGGTKHEGGFAGGLEAGSTPLNVNVLGCDSKGPGLRWFRLGLKDTFLSSSLGKQVENNWAFVEEEKNKFFVYLLPAFTETHALSADHGLGTVLTPEVYNGRPDMKVGGYVVTGGKKEAEEVAGLFMSVAKQTHLPGYLVNPDWPNGRVLQAYKKARLNVVEDHLSEHLFRRLATTRCQGATGVAAFLASPVVLSLDADEFALLANNGGLELLRSGRFEQVMLGVKQGVQTSGTFSLLNRVEKDAMATGLDAGGCTLSCLAGPKLNDELKVALKLTVAVSLLSTTPAKGWLCVNGCLMALANNWGYVAVPFNFATLLGVLGVPNWQELLAHGRSESPLLPGGLRMSLGVAYDCLDVYEQVEGVGEVLKLGMELSVLSGLVQKLRELADGLRELQVRKGPAPLDAWKLWAREKKAVTEEYDAVSARQRVALPENNAPCYTTLVERGGGWSGNYVGENERELGLKELWAYQPQNLLLTSM
>DECOY_sp|P49419-4|AL7A1_HUMAN
QKFLGQALPLKDSYNLTCTRRSMYKQWADSGSREGGGTKHEGGFAGGLEAGSTPLNVNVLGCDSKGPGLRWFRLGLKDTFLSSSLGKQVENNWAFVEEEKNKFFVYLLPAFTETHALSADHGLGTVLTPEVYNGRPDMVRRLATTRCQGATGVAAFLASPVVLSLDADEFALLANNGGLELLRSGRFEQVMLGVKQGVQTSGTFSLLNRVEKDAMATGLDAGGCTLSCLAGPKLNDELKVALKLTVAVSLLSTTPAKGWLCVNGCLMALANNWGYVAVPFNFATLLGVLGVPNWQELLAHGRSESPLLPGGLRMSLGVAYDCLDVYEQVEGVGEVLKLGMELSVLSGLVQKLRELADGLRELQVRKGPAPLDAWKLWAREKKAVTEEYDAVSARQRVALPENNAPCYTTLVERGGGWSGNYVGENERELGLKELWAYQPQNLLLTSMFAARPSWPGSKLSKTAAHVCLRAPRLWM
>DECOY_sp|Q5JTC6|AMER1_HUMAN
MALNGNMATSSYSTALSAGQERAKESLDLSSPGYHTPQPQPHERPRVPLQPLGHTLGVKPAQPLPSPSFGGSSSSCSPEDVPLLVRDRPRAMSQSAQPQLNYCPGMPLHLHSRPALQPGSEGPRASEPVSLSLSMTMPPLCCTARQYPSQSSRPDLQNPSLWAPGPGVPLPCPAWAPWDYAGPPETYLSLPSRDSWEGEEEEEDEEDSDEQQAQLEDSELYGQVLHSNSLEMELTEATDLRSRRSNLAMAAPPRPPHLGPLGLRYPLSSVGWPLGQYRFSHYNNFAKHHYYGLEFAELSAALDEDNHFEPNEEKCGEGRDEVDALDFTVMPPLEPLNQTFSSDSDSSCSMSSFLNGNSTFEVLAQSFSVTANGKEEVEEEEPDEPPSYTPYRRAPSGGFNAEQMDPEFMADSQFLQMLCTSQKKDSCTGERKYELRPFRDWDPESSATTPFASTLRGHSLQSTGSVGAALGMVSPGLRPMQYELVKPERQTQAREVQTRERCVREAQARERTAREGHAEWTHARAEAYREGYARETYARAEAHRAEAHRERAAEQAELQRRELEWYLLKQQLTVRLEEETEMAGPRPSSLFPEFNLFPDFMESRSGHLDYLCDDGPPSNELSDDPEYFEYLADGSYSRDCPLRRDVLGLAEGSDDEFGPTTSDYYGEDSNPASEQQDSQPTLLEGPALGPYRSVPDLLMYGHHGPSTTPHYGLNMNRPPYMQATEWLYELDDDEEEKEVEEEEEELEVEEEEEEEEDDDDPLAMEEGGGQYTVLCSRKSTGRDNRAQGGSAMSDTMSDMDQEALLDGCGTLSDFKSLSTVDGFLLSLPDGVPGNPPNVEGAVKVEGTEPSHPEELSSAEPAKPPQVHASACAEMKPEPKDCAKMETAPPSPEPTPSKVPGPADQPNANKREPAQFTEEFCPVQPASSVHEHRPRARVEPKGAGPESQEAGTKVKRSRRHLSSFFKGLKKGKPPMSPKFEAVKAETAGAVSKTRCSGTELAGHASQSSPFQCPLEPLPLSFGTGESVVDEPGHAAESLGDHKTKSSLKKGSSKGGSKGRSGGGFFSPLTCLKKGGGFKLMAKKTRLGPGSSSPESTPGETAEAKAKNAKGEATQRETSGSAAAKGAQAAEKDQTKE
>DECOY_sp|Q5JTC6-2|AMER1_HUMAN
WTGCAQTVRKQDETGPRCLSSFLNGNSTFEVLAQSFSVTANGKEEVEEEEPDEPPSYTPYRRAPSGGFNAEQMDPEFMADSQFLQMLCTSQKKDSCTGERKYELRPFRDWDPESSATTPFASTLRGHSLQSTGSVGAALGMVSPGLRPMQYELVKPERQTQAREVQTRERCVREAQARERTAREGHAEWTHARAEAYREGYARETYARAEAHRAEAHRERAAEQAELQRRELEWYLLKQQLTVRLEEETEMAGPRPSSLFPEFNLFPDFMESRSGHLDYLCDDGPPSNELSDDPEYFEYLADGSYSRDCPLRRDVLGLAEGSDDEFGPTTSDYYGEDSNPASEQQDSQPTLLEGPALGPYRSVPDLLMYGHHGPSTTPHYGLNMNRPPYMQATEWLYELDDDEEEKEVEEEEEELEVEEEEEEEEDDDDPLAMEEGGGQYTVLCSRKSTGRDNRAQGGSAMSDTMSDMDQEALLDGCGTLSDFKSLSTVDGFLLSLPDGVPGNPPNVEGAVKVEGTEPSHPEELSSAEPAKPPQVHASACAEMKPEPKDCAKMETAPPSPEPTPSKVPGPADQPNANKREPAQFTEEFCPVQPASSVHEHRPRARVEPKGAGPESQEAGTKVKRSRRHLSSFFKGLKKGKPPMSPKFEAVKAETAGAVSKTRCSGTELAGHASQSSPFQCPLEPLPLSFGTGESVVDEPGHAAESLGDHKTKSSLKKGSSKGGSKGRSGGGFFSPLTCLKKGGGFKLMAKKTRLGPGSSSPESTPGETAEAKAKNAKGEATQRETSGSAAAKGAQAAEKDQTEM
>DECOY_sp|Q9BYX7|ACTBM_HUMAN
FKRCHVLSPGSEDYEKQSLWMQQFTSLSALLSGGVWVSKRKYPPALKLKLMLSPALATLKEQRMHALGPYMTTGGSLVTNTYLKRDLDVDKSVLSNFTKTHLGCSEMGLFCPQFLAEPRCRFENGLTLVQGDPLEYKSEVSSSSAAMAMEQESDLAVYCKLKELRDVLEQEATTTRFYRGELTKLMLYDTLREGALDRLLTAHPLANGEYLPVTHTFGDGSDMVLGTRTGSTYLSLVAQLAVYMAPTNFTEFMLQTKMRENKAPNLPAETLLLPHEEPARVLENYFTHHWKLEMDDWNTLLGHEMPKYLTLMRKGSQAKEGVYSKEQHMGEMMGQRHRPGVLSPFVAQPADDGAFGKACMGSGNDLVLVATDDDM
>DECOY_sp|Q8TCU4|ALMS1_HUMAN
DWPKRVGLLQNTRKKVYLQRARLYKSYEKRKSEERKKEQVEPLQEYRKLRSQLMKKESLKPKNQLALFRKCPVLPRMNQHGRQREDLNFLARDETQLMSQKRELLQVKLRKLRLEGRSSLFDRPHFQLSEQLTRAVFRPLLRDGAREGPGALYRGGDLHQGQCNQRELPREWRPKTTLPEFWSLGPGCTNPVNKKERSSEVNEVPVFWSVGEHSKKNKKNKRLDEPYGTFLKMERKEEESWSTVDSNEEKLAESSSPTPFTLGVRDTKKHAGNVLELNGAQLKGNLMHVNKQNCFTSNSSLFSSASSSLSDSSLVHNAVQLRRRHTHESTVLPHGTNLKKVSKHRKSELRRYQQNTLSSYKLRRLPSLCRVEHGFAQLRLATDLTSVSSRSEHLAVREDTQTLLDSEVTSTTGSLLNTTTDTLLESEESRPCDSSTNSLYNFGPKQSLLKYDKFQLEKLLQNRSGRAHHSLKVKKLTEGSKNHKSELKSRKKKFQKLRNQQRQGSWKEVRSERGSDDHTSESVQLSHTLPNQLKLARLDRLDVLSLKREDGLEPRQQRQRQREKYNWLENLSVTHQTTQEPTKVQRDQPDSLQGNKHPYRDVQKSTTDMVKENGLNVNLSLKSRLTYDKTKTDMNQYPLPLCMHREKHDPHHQFFKDWSRMVHFKSGLSEHCLDQDSPLHVPHHLYKFARSFVRSTTNEFESHCESEELNLQLSKENNPWAEEPVKKRTHLEKEQTLKATDPLKNMEPDGVQASHEAAAAASSDATKSQLDKEKEAQAAETVRATSHLEQKKQDSLNEDGTLLVQVSADANENQLKPEGVPLSKATVRKVSYLGKEKHLNVTASLDDRDTGLVQAPFDPALADNSGSHSSEVTTDKSSDPSPPLRQLQPVYYKGSMSTKPYPLLLPQGDTRGSFTVQQVSSSSAKFVPKRAKLQNGPELLEHRGDEANLFLESSFLKTEPSETTLQTVADSSKLESFASLPKTKMEPRLDAFVPTGEPNSHGEFDSLNVQLRQSTVLQSNQSPLKTLDQTLTNSDPLSPQVVQFDLSKSPGLFGLSEQDQAVKSTLPKLSTPELRSSSVTHLDFNFESNRMKASAADLSHRFEDLTGSDKLSSKTPCLTLHVCSLKRANSPPTSASAALTCHNPASQSVVTNKFAEVNLNSLHKSKPHQNKNEVVCDQGQPLPFHKHNMQDDVGPKASQCQELSLPSPLDSALSDQGQPLPSHNREMQHDVYPKACQEFLREQELFLCSPLDPAVYDQHQPSPSHKRHVHDDRAPKASQEFLREQELFLCSPLDPTLTVKNKEVGRLSSRSNVGLTSSRPGMSLLTHNDSLQLKEFNSCNRATSPESHSGTFDRSELKPEEQFRSEFDVPKLQSRRQGEALLTVKEDQSNSHKMFSSPSSKTKQLRDPPNQEETFHSNFVGVSAGTCQSGETVGKVVVSSNSLKCSRHHSSFTLSTTKKFMPEPSPMQSSSHFDVKEPPVFAPEVLESLWPDKMEDFPRMLKGSKLFEDPLFNQFPSHKSLQLSNWKVFHSNNQDLSASLNVKHRACSSPNRQRGTMESPGARSFACPRHDLQPHESTLRTFCKGEHSELLLHSCVAEKPCGMRGPSQLKGSLDTRTGHGFLEKALEEKRRVDDENLESLSYGCDHALNKFMNWAHRARVSEEEEARNLLKEAHNLSSECQLLKNVHAALSDVSSGGGDESESVGEERESDTLSKTPSVYPFFNLLVDSVSELSEPLNSDWSCSGNGDSADSSSDKSLVTMMPLLKLNGLTGSCGEPERSMVKSAAQYRQLTEELAMSKVSEAEQLPRSVTTSSLFEWNELRRGKCLNTQTGLKDQLRCSSPSEETFPRQHLLDGNSVGTSSPKEFCVKKVSQLFSLDSLRDRFALPAPFNRKCLAMNEAEMLLRTLKELKTASNEADQLEESGVRDFGASEKPNLVRVDDAQSNLLVNNSSVSSDSSNLNDLRLQVHESVKLHNEGHSYTGSPVTQLGTLQDAQGLASSKLLADETLRDLHPKQDFDLYKPREHSFSSPLATPLVKTQGAPGPLTSKVLVDETVHSGPLEQPSFLNKSREHFYSSSLSVKPGTNVDTLEPVASKLLLKGSQRDDPLQQQFLLNKPVTQSYSSHFATQSPKTQDNPGLVTSKLKPELQSYSSLTAAPFEKTQDDPLHVTSKLKLKEHSHSYSSSLGLPLGKTQEAPLSVPSKVLAEETLHSDPLEQQSLVSKPRRESYYSLPVTPLEKRTDGQGPVVFVNLAEETVDPLEQQHFLSKARENSYSSSSALQLGKTQDAPGPVGLKALTVETLDPLEQEYSLVSHREQPYSNSPLLNLGKTQDAPGPRVLKLLGAETFHPLREQYSVLKPREHSYSTSTVTSVGKTQDAPGPVNSKVLAEETLHSDPLEQQYSLNKPETHSYFSSTVTSLGKTQDAPQPVASKVLAEQTLESDPLAQQYFVLKPREYSYLSSSVSPTEKTQADPGPVPPKVLAEEPLHSDSLTQQYFLVKPRGNSYSTSHVPLTEKTQDAPGPAASKVVVKENLPSDLLARQYFTLKPEGLASSGLPGAPLDKKTETPGSVLSKVLAEEPLHGDPFAKQYNVLKPEGFSYSTSTLTPLGTTQDAPGPASSRVLAEEPLQSGLLALQYFSGKSRAHQSYSPSTLTPAGTTQGVPGPAVSKVLSEEPLHGEPFAKQYLVLKPEGFSSSPSTVTPTGLTQDVPGPAVSVELAEEPLHSHPLVQQYFSGKPETHSYFTSPLTPLGKRTDGPGPVASVKNAEETLHSGPLSQQYFLSKPETHQSYSTSTVTPTGTTQDVPESAVSKLLAEETPHSHPLVQQYFVGKPETHSYFTSPLLPLVKTQDAPGPVASVKNAEETLHSSPLSQQYFLSKPREYQSYSTSTVAPTGTTQDVPESAVSKLLAEETPHNDPLVQQYFLGKPETHSYSASTPTPTGKTQDAPGLVPSKVQAEEPLHSGPLTQQYFLGKPREQSYFTSLRPVLWKTQNGPGTVASKVQAEEPLHTGPLAQQHFLSKPREHQSYSTSTVTPTGKTQDALGPAVSKLLAKEPLHSEPLTQQYFLGKPREQSYFTSPVAPTDTMQDAPGPFASKVLSEEPLHSDSLVQPYLVSKPREQPYSSSQVAPLEKTQDAPGPGTSKVLKAETAYSDPWEQQYFLSKPREHSFSGSPVTPTPVKTQDTLGPLASKMLSREPLDSDPLEQQYFVSKSESHSHSNSSVTPTGKTQAALVSVASKVLAEEPFLFDPLTQQSFLLKPREHSYFSSPASPLGKTQDGPGPVLSKVLAEETLHSNPLTQQYFASKPEGLSSSASSTSTVAPTGKTGDAPGSVASKVLAEEPLHSDLLAQQYFVLKLREHSYASSPVTPLGKTQDAPGAVASKVLGEEPLHSDALDQPYLLSKPREQSYSSSQVAPLEKTQDAPGPTASKVTLTEETQHSDAFEQQYFLGKPREHSHPTSLVTATGKTQDAPGSVASKVLAQDTLHGDPLTRQYFFLLDEVHSHSTSSVTPLGKTQEVPGPAASVELPEETLNSEPLEQQYFTGKPREHSYSTSTLTSMGTTQDALGPAASKVLAEETLHSDPLGQQYFLSKPRGHSHSSSLVTPTAKTQDAPEPLATKVLTEETLHTDALKTQNLTDTHQGTTTELPSSVALQSLDELSLSLHSGLDSDVPTTTLGKSLNSQTKGLVAKGSTDGKALKHPKAPVTDPSRMLRMLDSSHYESRETKRPQLEARVESCVVANENLGDLTLVDSEKVGQLKGTLYTEAKQSSDEQTWYQGYRSAADFHDRKSTALNEDTLDFSTAVSVQKDDALNNEPWQTKRDKTWSMYSCLDDRYDCKDPKLLEDVSSLTEENNGQESPLFPCQSGVATSGLLPHQSVSRFSSALDSAVEATAQFLAESVESRPSSWETDEKSDPLRGLPAFSLESQHFLSDPAFEQDQTLCTLLPLDPSAFSDQLVLLPSCFLRDNPKEVQNESQTLLGEELSPFDTVETDERTVNRFTQSTDLTQSSDMEQPLCHWSEKTQDDGSRGQATTELCVVNTDSLQRTSNGQYVLQQWVHCTLPVKLELSRTEGESRYHQPPSLPPLRLGPHAQLWKAAEEDEEDDLSELHQPGYHSDSDLREGAEEEVEEVVVVDDVNAAAAAAAEEEEEEEEEEEEEEEELEGPWPLDEPEM
>DECOY_sp|Q8TCU4-2|ALMS1_HUMAN
RKDRSQLMKKESLKPKNQLALFRKCPVLPRMNQHGRQREDLNFLARDETQLMSQKRELLQVKLRKLRLEGRSSLFDRPHFQLSEQLTRAVFRPLLRDGAREGPGALYRGGDLHQGQCNQRELPREWRPKTTLPEFWSLGPGCTNPVNKKERSSEVNEVPVFWSVGEHSKKNKKNKRLDEPYGTFLKMERKEEESWSTVDSNEEKLAESSSPTPFTLGVRDTKKHAGNVLELNGAQLKGNLMHVNKQNCFTSNSSLFSSASSSLSDSSLVHNAVQLRRRHTHESTVLPHGTNLKKVSKHRKSELRRYQQNTLSSYKLRRLPSLCRVEHGFAQLRLATDLTSVSSRSEHLAVREDTQTLLDSEVTSTTGSLLNTTTDTLLESEESRPCDSSTNSLYNFGPKQSLLKYDKFQLEKLLQNRSGRAHHSLKVKKLTEGSKNHKSELKSRKKKFQKLRNQQRQGSWKEVRSERGSDDHTSESVQLSHTLPNQLKLARLDRLDVLSLKREDGLEPRQQRQRQREKYNWLENLSVTHQTTQEPTKVQRDQPDSLQGNKHPYRDVQKSTTDMVKENGLNVNLSLKSRLTYDKTKTDMNQYPLPLCMHREKHDPHHQFFKDWSRMVHFKSGLSEHCLDQDSPLHVPHHLYKFARSFVRSTTNEFESHCESEELNLQLSKENNPWAEEPVKKRTHLEKEQTLKATDPLKNMEPDGVQASHEAAAAASSDATKSQLDKEKEAQAAETVRATSHLEQKKQDSLNEDGTLLVQVSADANENQLKPEGVPLSKATVRKVSYLGKEKHLNVTASLDDRDTGLVQAPFDPALADNSGSHSSEVTTDKSSDPSPPLRQLQPVYYKGSMSTKPYPLLLPQGDTRGSFTVQQVSSSSAKFVPKRAKLQNGPELLEHRGDEANLFLESSFLKTEPSETTLQTVADSSKLESFASLPKTKMEPRLDAFVPTGEPNSHGEFDSLNVQLRQSTVLQSNQSPLKTLDQTLTNSDPLSPQVVQFDLSKSPGLFGLSEQDQAVKSTLPKLSTPELRSSSVTHLDFNFESNRMKASAADLSHRFEDLTGSDKLSSKTPCLTLHVCSLKRANSPPTSASAALTCHNPASQSVVTNKFAEVNLNSLHKSKPHQNKNEVVCDQGQPLPFHKHNMQDDVGPKASQCQELSLPSPLDSALSDQGQPLPSHNREMQHDVYPKACQEFLREQELFLCSPLDPAVYDQHQPSPSHKRHVHDDRAPKASQEFLREQELFLCSPLDPTLTVKNKEVGRLSSRSNVGLTSSRPGMSLLTHNDSLQLKEFNSCNRATSPESHSGTFDRSELKPEEQFRSEFDVPKLQSRRQGEALLTVKEDQSNSHKMFSSPSSKTKQLRDPPNQEETFHSNFVGVSAGTCQSGETVGKVVVSSNSLKCSRHHSSFTLSTTKKFMPEPSPMQSSSHFDVKEPPVFAPEVLESLWPDKMEDFPRMLKGSKLFEDPLFNQFPSHKSLQLSNWKVFHSNNQDLSASLNVKHRACSSPNRQRGTMESPGARSFACPRHDLQPHESTLRTFCKGEHSELLLHSCVAEKPCGMRGPSQLKGSLDTRTGHGFLEKALEEKRRVDDENLESLSYGCDHALNKFMNWAHRARVSEEEEARNLLKEAHNLSSECQLLKNVHAALSDVSSGGGDESESVGEERESDTLSKTPSVYPFFNLLVDSVSELSEPLNSDWSCSGNGDSADSSSDKSLVTMMPLLKLNGLTGSCGEPERSMVKSAAQYRQLTEELAMSKVSEAEQLPRSVTTSSLFEWNELRRGKCLNTQTGLKDQLRCSSPSEETFPRQHLLDGNSVGTSSPKEFCVKKVSQLFSLDSLRDRFALPAPFNRKCLAMNEAEMLLRTLKELKTASNEADQLEESGVRDFGASEKPNLVRVDDAQSNLLVNNSSVSSDSSNLNDLRLQVHESVKLHNEGHSYTGSPVTQLGTLQDAQGLASSKLLADETLRDLHPKQDFDLYKPREHSFSSPLATPLVKTQGAPGPLTSKVLVDETVHSGPLEQPSFLNKSREHFYSSSLSVKPGTNVDTLEPVASKLLLKGSQRDDPLQQQFLLNKPVTQSYSSHFATQSPKTQDNPGLVTSKLKPELQSYSSLTAAPFEKTQDDPLHVTSKLKLKEHSHSYSSSLGLPLGKTQEAPLSVPSKVLAEETLHSDPLEQQSLVSKPRRESYYSLPVTPLEKRTDGQGPVVFVNLAEETVDPLEQQHFLSKARENSYSSSSALQLGKTQDAPGPVGLKALTVETLDPLEQEYSLVSHREQPYSNSPLLNLGKTQDAPGPRVLKLLGAETFHPLREQYSVLKPREHSYSTSTVTSVGKTQDAPGPVNSKVLAEETLHSDPLEQQYSLNKPETHSYFSSTVTSLGKTQDAPQPVASKVLAEQTLESDPLAQQYFVLKPREYSYLSSSVSPTEKTQADPGPVPPKVLAEEPLHSDSLTQQYFLVKPRGNSYSTSHVPLTEKTQDAPGPAASKVVVKENLPSDLLARQYFTLKPEGLASSGLPGAPLDKKTETPGSVLSKVLAEEPLHGDPFAKQYNVLKPEGFSYSTSTLTPLGTTQDAPGPASSRVLAEEPLQSGLLALQYFSGKSRAHQSYSPSTLTPAGTTQGVPGPAVSKVLSEEPLHGEPFAKQYLVLKPEGFSSSPSTVTPTGLTQDVPGPAVSVELAEEPLHSHPLVQQYFSGKPETHSYFTSPLTPLGKRTDGPGPVASVKNAEETLHSGPLSQQYFLSKPETHQSYSTSTVTPTGTTQDVPESAVSKLLAEETPHSHPLVQQYFVGKPETHSYFTSPLLPLVKTQDAPGPVASVKNAEETLHSSPLSQQYFLSKPREYQSYSTSTVAPTGTTQDVPESAVSKLLAEETPHNDPLVQQYFLGKPETHSYSASTPTPTGKTQDAPGLVPSKVQAEEPLHSGPLTQQYFLGKPREQSYFTSLRPVLWKTQNGPGTVASKVQAEEPLHTGPLAQQHFLSKPREHQSYSTSTVTPTGKTQDALGPAVSKLLAKEPLHSEPLTQQYFLGKPREQSYFTSPVAPTDTMQDAPGPFASKVLSEEPLHSDSLVQPYLVSKPREQPYSSSQVAPLEKTQDAPGPGTSKVLKAETAYSDPWEQQYFLSKPREHSFSGSPVTPTPVKTQDTLGPLASKMLSREPLDSDPLEQQYFVSKSESHSHSNSSVTPTGKTQAALVSVASKVLAEEPFLFDPLTQQSFLLKPREHSYFSSPASPLGKTQDGPGPVLSKVLAEETLHSNPLTQQYFASKPEGLSSSASSTSTVAPTGKTGDAPGSVASKVLAEEPLHSDLLAQQYFVLKLREHSYASSPVTPLGKTQDAPGAVASKVLGEEPLHSDALDQPYLLSKPREQSYSSSQVAPLEKTQDAPGPTASKVTLTEETQHSDAFEQQYFLGKPREHSHPTSLVTATGKTQDAPGSVASKVLAQDTLHGDPLTRQYFFLLDEVHSHSTSSVTPLGKTQEVPGPAASVELPEETLNSEPLEQQYFTGKPREHSYSTSTLTSMGTTQDALGPAASKVLAEETLHSDPLGQQYFLSKPRGHSHSSSLVTPTAKTQDAPEPLATKVLTEETLHTDALKTQNLTDTHQGTTTELPSSVALQSLDELSLSLHSGLDSDVPTTTLGKSLNSQTKGLVAKGSTDGKALKHPKAPVTDPSRMLRMLDSSHYESRETKRPQLEARVESCVVANENLGDLTLVDSEKVGQLKGTLYTEAKQSSDEQTWYQGYRSAADFHDRKSTALNEDTLDFSTAVSVQKDDALNNEPWQTKRDKTWSMYSCLDDRYDCKDPKLLEDVSSLTEENNGQESPLFPCQSGVATSGLLPHQSVSRFSSALDSAVEATAQFLAESVESRPSSWETDEKSDPLRGLPAFSLESQHFLSDPAFEQDQTLCTLLPLDPSAFSDQLVLLPSCFLRDNPKEVQNESQTLLGEELSPFDTVETDERTVNRFTQSTDLTQSSDMEQPLCHWSEKTQDDGSRGQATTELCVVNTDSLQRTSNGQYVLQQWVHCTLPVKLELSRTEGESRYHQPPSLPPLRLGPHAQLWKAAEEDEEDDLSELHQPGYHSDSDLREGAEEEVEEVVVVDDVNAAAAAAAEEEEEEEEEEEEEEEELEGPWPLDEPEM
>DECOY_sp|Q8TCU4-3|ALMS1_HUMAN
DMALHRFYGHVQLRRRHTHESTVLPHGTNLKKVSKHRKSELRRYQQNTLSSYKLRRLPSLCRVEHGFAQLRLATDLTSVSSRSEHLAVREDTQTLLDSEVTSTTGSLLNTTTDTLLESEESRPCDSSTNSLYNFGPKQSLLKYDKFQLEKLLQNRSGRAHHSLKVKKLTEGSKNHKSELKSRKKKFQKLRNQQRQGSWKEVRSERGSDDHTSESVQLSHTLPNQLKLARLDRLDVLSLKREDGLEPRQQRQRQREKYNWLENLSVTHQTTQEPTKVQRDQPDSLQGNKHPYRDVQKSTTDMVKENGLNVNLSLKSRLTYDKTKTDMNQYPLPLCMHREKHDPHHQFFKDWSRMVHFKSGLSEHCLDQDSPLHVPHHLYKFARSFVRSTTNEFESHCESEELNLQLSKENNPWAEEPVKKRTHLEKEQTLKATDPLKNMEPDGVQASHEAAAAASSDATKSQLDKEKEAQAAETVRATSHLEQKKQDSLNEDGTLLVQVSADANENQLKPEGVPLSKATVRKVSYLGKEKHLNVTASLDDRDTGLVQAPFDPALADNSGSHSSEVTTDKSSDPSPPLRQLQPVYYKGSMSTKPYPLLLPQGDTRGSFTVQQVSSSSAKFVPKRAKLQNGPELLEHRGDEANLFLESSFLKTEPSETTLQTVADSSKLESFASLPKTKMEPRLDAFVPTGEPNSHGEFDSLNVQLRQSTVLQSNQSPLKTLDQTLTNSDPLSPQVVQFDLSKSPGLFGLSEQDQAVKSTLPKLSTPELRSSSVTHLDFNFESNRMKASAADLSHRFEDLTGSDKLSSKTPCLTLHVCSLKRANSPPTSASAALTCHNPASQSVVTNKFAEVNLNSLHKSKPHQNKNEVVCDQGQPLPFHKHNMQDDVGPKASQCQELSLPSPLDSALSDQGQPLPSHNREMQHDVYPKACQEFLREQELFLCSPLDPAVYDQHQPSPSHKRHVHDDRAPKASQEFLREQELFLCSPLDPTLTVKNKEVGRLSSRSNVGLTSSRPGMSLLTHNDSLQLKEFNSCNRATSPESHSGTFDRSELKPEEQFRSEFDVPKLQSRRQGEALLTVKEDQSNSHKMFSSPSSKTKQLRDPPNQEETFHSNFVGVSAGTCQSGETVGKVVVSSNSLKCSRHHSSFTLSTTKKFMPEPSPMQSSSHFDVKEPPVFAPEVLESLWPDKMEDFPRMLKGSKLFEDPLFNQFPSHKSLQLSNWKVFHSNNQDLSASLNVKHRACSSPNRQRGTMESPGARSFACPRHDLQPHESTLRTFCKGEHSELLLHSCVAEKPCGMRGPSQLKGSLDTRTGHGFLEKALEEKRRVDDENLESLSYGCDHALNKFMNWAHRARVSEEEEARNLLKEAHNLSSECQLLKNVHAALSDVSSGGGDESESVGEERESDTLSKTPSVYPFFNLLVDSVSELSEPLNSDWSCSGNGDSADSSSDKSLVTMMPLLKLNGLTGSCGEPERSMVKSAAQYRQLTEELAMSKVSEAEQLPRSVTTSSLFEWNELRRGKCLNTQTGLKDQLRCSSPSEETFPRQHLLDGNSVGTSSPKEFCVKKVSQLFSLDSLRDRFALPAPFNRKCLAMNEAEMLLRTLKELKTASNEADQLEESGVRDFGASEKPNLVRVDDAQSNLLVNNSSVSSDSSNLNDLRLQVHESVKLHNEGHSYTGSPVTQLGTLQDAQGLASSKLLADETLRDLHPKQDFDLYKPREHSFSSPLATPLVKTQGAPGPLTSKVLVDETVHSGPLEQPSFLNKSREHFYSSSLSVKPGTNVDTLEPVASKLLLKGSQRDDPLQQQFLLNKPVTQSYSSHFATQSPKTQDNPGLVTSKLKPELQSYSSLTAAPFEKTQDDPLHVTSKLKLKEHSHSYSSSLGLPLGKTQEAPLSVPSKVLAEETLHSDPLEQQSLVSKPRRESYYSLPVTPLEKRTDGQGPVVFVNLAEETVDPLEQQHFLSKARENSYSSSSALQLGKTQDAPGPVGLKALTVETLDPLEQEYSLVSHREQPYSNSPLLNLGKTQDAPGPRVLKLLGAETFHPLREQYSVLKPREHSYSTSTVTSVGKTQDAPGPVNSKVLAEETLHSDPLEQQYSLNKPETHSYFSSTVTSLGKTQDAPQPVASKVLAEQTLESDPLAQQYFVLKPREYSYLSSSVSPTEKTQADPGPVPPKVLAEEPLHSDSLTQQYFLVKPRGNSYSTSHVPLTEKTQDAPGPAASKVVVKENLPSDLLARQYFTLKPEGLASSGLPGAPLDKKTETPGSVLSKVLAEEPLHGDPFAKQYNVLKPEGFSYSTSTLTPLGTTQDAPGPASSRVLAEEPLQSGLLALQYFSGKSRAHQSYSPSTLTPAGTTQGVPGPAVSKVLSEEPLHGEPFAKQYLVLKPEGFSSSPSTVTPTGLTQDVPGPAVSVELAEEPLHSHPLVQQYFSGKPETHSYFTSPLTPLGKRTDGPGPVASVKNAEETLHSGPLSQQYFLSKPETHQSYSTSTVTPTGTTQDVPESAVSKLLAEETPHSHPLVQQYFVGKPETHSYFTSPLLPLVKTQDAPGPVASVKNAEETLHSSPLSQQYFLSKPREYQSYSTSTVAPTGTTQDVPESAVSKLLAEETPHNDPLVQQYFLGKPETHSYSASTPTPTGKTQDAPGLVPSKVQAEEPLHSGPLTQQYFLGKPREQSYFTSLRPVLWKTQNGPGTVASKVQAEEPLHTGPLAQQHFLSKPREHQSYSTSTVTPTGKTQDALGPAVSKLLAKEPLHSEPLTQQYFLGKPREQSYFTSPVAPTDTMQDAPGPFASKVLSEEPLHSDSLVQPYLVSKPREQPYSSSQVAPLEKTQDAPGPGTSKVLKAETAYSDPWEQQYFLSKPREHSFSGSPVTPTPVKTQDTLGPLASKMLSREPLDSDPLEQQYFVSKSESHSHSNSSVTPTGKTQAALVSVASKVLAEEPFLFDPLTQQSFLLKPREHSYFSSPASPLGKTQDGPGPVLSKVLAEETLHSNPLTQQYFASKPEGLSSSASSTSTVAPTGKTGDAPGSVASKVLAEEPLHSDLLAQQYFVLKLREHSYASSPVTPLGKTQDAPGAVASKVLGEEPLHSDALDQPYLLSKPREQSYSSSQVAPLEKTQDAPGPTASKVTLTEETQHSDAFEQQYFLGKPREHSHPTSLVTATGKTQDAPGSVASKVLAQDTLHGDPLTRQYFFLLDEVHSHSTSSVTPLGKTQEVPGPAASVELPEETLNSEPLEQQYFTGKPREHSYSTSTLTSMGTTQDALGPAASKVLAEETLHSDPLGQQYFLSKPRGHSHSSSLVTPTAKTQDAPEPLATKVLTEETLHTDALKTQNLTDTHQGTTTELPSSVALQSLDELSLSLHSGLDSDVPTTTLGKSLNSQTKGLVAKGSTDGKALKHPKAPVTDPSRMLRMLDSSHYESRETKRPQLEARVESCVVANENLGDLTLVDSEKVGQLKGTLYTEAKQSSDEQTWYQGYRSAADFHDRKSTALNEDTLDFSTAVSVQKDDALNNEPWQTKRDKTWSMYSCLDDRYDCKDPKLLEDVSSLTEENNGQESPLFPCQSGVATSGLLPHQSVSRFSSALDSAVEATAQFLAESVESRPSSWETDEKSDPLRGLPAFSLESQHFLSDPAFEQDQTLCTLLPLDPSAFSDQLVLLPSCFLRDNPKEVQNESQTLLGEELSPFDTVETDERTVNRFTQSTDLTQSSDMEQPLCHWSEKTQDDGSRGQATTELCVVNTDSLQRTSNGQYVLQQWVHCTLPVKLELSRTEGESRYHQPPSLPPLRLGPHAQLWKAAEEDEEDDLSELHQPGYHSDSDLREGAEEEVEEVVVVDDVNAAAAAAAEEEEEEEEEEEEEEEELEGPWPLDEPEM
>DECOY_sp|O43423|AN32C_HUMAN
RKMQRGEEEGLEEEDEEGDVEGDNYGEEDEEDGGSVDEEEGEEEEEEGEEDEVVQADEDYEEEHEGEEEDDLGEVHDELDSYPAKEHDWYCSDLYTLQLLKLFVNEGYDNLNTVECNFLDLKSLLENKQLPELTSLKDKLNGSLYLHTLNPKCEALVELGGSRVLEKRLKLKLPLDSLSTLGGNKLSLFELEEFEDTLAEKLGNERSSNDLALKEVDSPRARNLESHRRLGMKE
>DECOY_sp|Q99929|ASCL2_HUMAN
YGGLWSSFDLLREEAPSLAGECGSDDSSYARSPSGPESSGRGGPSSSRASPSAAVPTTGPPRGPASRPVAQRPLGGALARNVADHEALRLQLRALYEVARTESLKVSKKLSAGGHPVHRQLAQFGLNVKLRVRNREERRNAVAAAGGGTEATARRRRPSRCLLEPSARRRPAACGVPVPPAPPARSPLTGGDM
>DECOY_sp|Q96B67|ARRD3_HUMAN
MSPCSRPDDASQDPNPDLESYLPPPLRFFEQLYAFLPGQLRAEFDDCASVPALNRRNQEETVVEAYSPPAERPEPLSLSLWNMNMSCQSSVSSRTSGFPHLPLTGLVLPLNLFLDMAGPLDVYVMLSYERVLLSCDLLSPSVPPKLLKLGNWTEKTGSSLSERGLNAVLKQVKEKMKGAYFAQTQYLAKAPVVRMSSCNELEAFLQLSEGPTYKRGEKLASLSLPGSTCFWCCLKTKETGAQPSLLSPTNLDLHEFVTFKKEKLVPLLWRHPLEKAVWRYVSGRHGEFSTALPTQPLEFSFAYERHGSHLTHFGEESNDDRDEHGLLLKDHNFYEVEETYNQTYATNSGARNSETRWKVAHRGAHKLLKSRVLEGTVELNRVGSVTDGSSYVPVNSDNLCDFSLTLKSKVGLRV
>DECOY_sp|Q5FYA8|ARSH_HUMAN
PAMPLLDDKEDCGCFPFTGCCPQLWKPWLTNFVSFQQPVPTLRRTHRAAEELKKMLVSDFLPENDPNLPLAESPRDSLDFLLPPDHYTVDGSCSCLGSGYCAGTGEPYKFPTVYHKAWVTACKDQHRWVTHLYVGCYHFLFEHDSHSRAGELLPMLNQGDLRVDQSLLGGGLYSLTPYLDMLSTPENLRVGAELVSPRWFLGPRVLGGEWGGMKGGKGYLGNWGGLQVAGDLPELHGGNDSTFYVLTHNARLEQDLADLKLGVMWDMEEVNDGRYGKYRSGVKKKFSLLPTHVHLFSFFLLFPRKERYELFALAKELMLSAKVEKEMPQQLLEHRNMLLCNRRWTFGYSSYWSTFFLFALLAFVFLKVWPVSFRWAKFPLLLLFPVLALAVTSLWKLRLLRWHLEPKTSAQCDSLLGFPVGYFYHFGHNLPHYCHDRNSACSLGLHKWGLLGRTYRGHQLKLAFTTENTPLGGSGGLWTFRANLNYASVMGRSLPRYGTLFARASPTCMSAAALHQTRLVGESARLDLNPTSVSNNGYCCLDGVGLDDAMLLVLNRPARNTM
>DECOY_sp|P32121|ARRB2_HUMAN
CLQDDYDDKDMKGRLRLAFDEFVLDDDTAYNTDFELLNTDVPVDTEPAASQRPPLPLHDHKPPHMLVFPLEVSVDGRSGVVKLKVRVYSVLLGLVKNEGAKEVLTSSALNTDEKHKLGDLALRKGRENDSLLPTLTYKVCFTSSPSVQDDQELQAVPKCYQATSFLCLDAYRQVSKVKKLVKTTSNNTVHVNVNLPEGHYYLKEDLSAELHLRSDSMLFRHTTEASPQPGKPEPAFQKRVLVRLVSRKNHKSEELKFACSRALEFDVGCKAGTDEPGPQLTVSCPLNQPLTFFFPHAHQGKRLLRLDQRLTPRPPPNPVPPFAQYTALFLKRDFSLGLVDLDREGRYFACTLTVFKRVKDLYDPDVLVVGDVPDKVDLHDVFRKDGLYVTKLCNPSKKSFRVTGKPEGM
>DECOY_sp|P32121-3|ARRB2_HUMAN
CLQDDYDDKDMKGRLRLAFDEFVLDDDTAYNTDFELLNTDVPVDTEPAAPPVPLPPTPTPASQRPPLPLHDHKPPHMLVFPLEVSVDGRSGVVKLKVRVYSVLLGLVKNEGAKEVLTSSALNTDEKHKLGDLALRKGRENDSLLPTLTYKVCFTSSPSVQDDQELQAVPKCYQATSFLCLDAYRQVSKVKKLVKTTSNNTVHVNVNLPEGHYYLKEDLSAELHLRSDSMLFRHTTEASPQPGKPEPAFQKRVLVRLVSRKNHKSEELKFACSRALEFDVGCKAGTDEPGPQLTVSCPLNQPLTFFFPHAHQGKRLLRLDQRLTPRPPPNPVPPFAQYTALFLKRDFSLGLVDLDREGRYFACTLTVFKRVKDLYDPDVLVVGDVPDKVDLHDVFRKDGLYVTKLCNPSKKSFRVTGKPEGM
>DECOY_sp|P32121-2|ARRB2_HUMAN
CLQDDYDDKDMKGRLRLAFDEFVLDDDTAYNTDFELLNTDVPVDTEPAAPPVPLPPTPTPASQRPPLPLHDHKPPHMLVFPLEVSVDGRSGVVKLKVRVYSVLLGLVKNEGAKEVLTSSALNTDEKHKLGDLALRKGRENDSLLPTLTYKVCFTSSPSVQDDQELQAVPKCYQATSFLCLDAYRQVSKVKKLVKTTSNNTVHVNVNLPEGHYYLKEDLSAELHLRSDSMLFRHTTEASPQPGKPEPAFQKRVLVRLVSRKNHKSEELKFACSRALEFDVGCKAGTDEPGPQLTVSCPLNQPLTFFFPHAHQGKRLLRLDQRLTPRPPPNPVPPFAQYTALFLKRDFSLGLVDLDREGRYFACTLTVFVVPDKVDLHDVFRKDGLYVTKLCNPSKKSFRVTGKPEGM
>DECOY_sp|P32121-4|ARRB2_HUMAN
CLQDDYDDKDMKGRLRLAFDEFVLDDDTAYNTDFELLNTDVPVDTEPAASQRPPLPLHDHKPPHMLVFPLEVSVDGRSGVVKLKVRVYSVLLGLVKNEGAKEVLTSSALNTDEKHKLGDLALRKGRENDSLLPTLTYKVCFTSSPSVQDDQELQAVPKCYQATSFLCLDAYRQVSKVKKLVKTTSNNTVHVNVNLPEGHYYLKEDLSAELHLRSDSMLFRHTTEASPQPGKPEPAFQKRVLVRLVSRKNHKSEELKFACSRALEFDVGCKAGTDEPGPQLTVSCPLNQPLGVGSVTGAGAGQGESPLPRMVTFFFPHAHQGKRLLRLDQRLTPRPPPNPVPPFAQYTALFLKRDFSLGLVDLDREGRYFACTLTVFKRVKDLYDPDVLVVGDVPDKVDLHDVFRKDGLYVTKLCNPSKKSFRVTGKPEGM
>DECOY_sp|P32121-5|ARRB2_HUMAN
CLQDDYDDKDMKGRLRLAFDEFVLDDDTAYNTDFELLNTDVPVDTEPAASQRPPLPLHDHKPPHMLVFPLEVSVDGRSGVVKLKVRVYSVLLGLVKNEGAKEVLTSSALNTDEKHKLGDLALRKGRENDSLLPTLTYKVCFTSSPSVQDDQELQAVPKCYQATSFLCLDAYRQVSKVKKLVKTTSNNTVHVNVNLPEGHYYLKEDLSAELHLRSDSMLFRHTTEASPQPGKPEPAFQKRVLVRLVSRKNHKSEELKFACSRALEFDVGCKAGTDEPGPQLTVSCPLNQPLTFFFPHAHQGKRLLRLDQRLTPRPPPNPVPPFAQYTALFLKRDFSLGLVDLDREGRYFACTLTVFVVPDKVDLHDVFRKDGLYVTKLCNPSKKSFRVTGKPEGM
>DECOY_sp|Q8IUZ5|AT2L2_HUMAN
PQRLLTECRSKVEEMDTLLADKLVVARQANDLSFCMPKPKFLLRNGPGDTSLLVYNKERLSVLYAAEETAPRATTEKDLLDVGLFLGVRGVDGVLPKHKLQQGLLQMLFSGVSTAHDQLQKEELVNLVALGVACSVPSGGFTNFYEVGTAEFRAAVPQTAAVCAVPHGNGLKSGMTVLDPVFKDGQLQFAWFKHGRVGFGVQLEDAVFVGGKRALHEAVQSFYGAPPLLQGGVSPLSEAFFAAKRLKGEQASSVRKVVENAYAMAPNPHDREYPRGYTDPLPAVHVWKEQGDLRNKFYPSLDLLSSLHGHYAHDLVVVDQHGTYRHARLLALDNAESGSNLFYFVCLQEPLTESRLQAYDVLNDHLRYSNTNLVQNQEHAAQVVLPHCHGVHAVNSLCDLYEAGQEDYMYQGQRAVKLVPDEPFFRLCSSSLRLRQLALTDKARPQDAAM
>DECOY_sp|Q8IUZ5-2|AT2L2_HUMAN
PQRLLTECRSKVEEMDTLLADKLVVARQANDLSFCMPKPKFLLRNGPGDTSLLVYNKERLSVLYAAEETAPRATTEKDLLDVGLFLGVRGVDGVLPKHKLQQGLLQM
>DECOY_sp|Q8IUZ5-3|AT2L2_HUMAN
PQRLLTECRSKVEEMDTLLADKLVVARQANDLSFCMPKPKFLLRNGPGDTSLLVYNKERLSVLYAAEETAPRATTEKDLLDVGLFLGVRGVDGVLPKHKLQQGLLQMLFSGVSTAHDQLQKEELVNLVALGVACSVPSGGFTNFYEVGTAEFRAAVPQTAAVCAVPHGNGLKSGM
>DECOY_sp|Q2TB18|ASTE1_HUMAN
ELNSAESHEELNEVMLLGRFNNGEYWKCTHATRTRGKNSCSTNKKQRKKKQSNRSKGPLFLEAPAYRSTANFLYEYLKQAEPCLSLLSEVSTSALLQQCLGHVLSGSYRLTLDPEPLPTSLLQNLYMGMQLCSQWQCFLHATDLDRLTGRLTQKARVQFEAYLKMAGDEQLEKEGPSNLLALLPGVLMTLLLSQLHHKLKATETHQLWYCSVALPKLLSTPLPELLTKQKVLTELLLMRRRQLSLETRLSLDSHKDALEVADLLSRTLKNNRLEVESFALPQPPLANWSKTDLHPSANLLLGYLLRQLPQSRLHANPQQMNEVQTPLLRRTLVLADSLFPSLQKGALAVLVWEPLGLNLADPCVYTGCQFFDQKLVQSQQYEEMSCCLLKEVNREKKDPLKYLVNDLAETPNAFHSLWNLLGLRLHRRHKGSSTAGLPRLKASLFTEMLPLNVHDNGCLVAFLPLLKANMNSFHHCFADLSFKCAPLYNQTKGLTNMRNWQFSNLPCFGKTLDFLCFDSDSSLVPCNWHNALTMLRDDAESFCQVFCRVKLLLVQLFVRELLLPCVYGSGGVSLSHAMQKLRERAKTDTLKKLDSLDCGGDLVVYPCLNCAFLSEFKFQVVDAFSDYDGGRYLDLNSSFCRLHFLAYGDLVKLTRDKLLDTFFENSHDEVFSMLRGLGM
>DECOY_sp|Q2TB18-2|ASTE1_HUMAN
MPALCQARQPVPDVNGPSNLLALLPGVLMTLLLSQLHHKLKATETHQLWYCSVALPKLLSTPLPELLTKQKVLTELLLMRRRQLSLETRLSLDSHKDALEVADLLSRTLKNNRLEVESFALPQPPLANWSKTDLHPSANLLLGYLLRQLPQSRLHANPQQMNEVQTPLLRRTLVLADSLFPSLQKGALAVLVWEPLGLNLADPCVYTGCQFFDQKLVQSQQYEEMSCCLLKEVNREKKDPLKYLVNDLAETPNAFHSLWNLLGLRLHRRHKGSSTAGLPRLKASLFTEMLPLNVHDNGCLVAFLPLLKANMNSFHHCFADLSFKCAPLYNQTKGLTNMRNWQFSNLPCFGKTLDFLCFDSDSSLVPCNWHNALTMLRDDAESFCQVFCRVKLLLVQLFVRELLLPCVYGSGGVSLSHAMQKLRERAKTDTLKKLDSLDCGGDLVVYPCLNCAFLSEFKFQVVDAFSDYDGGRYLDLNSSFCRLHFLAYGDLVKLTRDKLLDTFFENSHDEVFSMLRGLRG
>DECOY_sp|Q9BUP0|EFHD1_HUMAN
TNFNKAKLQFAARQRRLEEERKREEDQEKEEAALKFSASSLAQKVAEFFKNAKGVGELAVDLESKLALAMLGSDEQLEGAAKAHFLLLFREFSKLGDFDEDVKELMKSLGLHTQPAGKLEMMKLLEMLDLFGRDGADYKLFMSELKDLRRLSFEPFETYPNFRVRRCRPAAGENLDRRLSLQASLEADASATPRAAPPEPEKPPEPAPAGLPALQPGSEEAERRERRLEKLCALEESAM
>DECOY_sp|Q9BUP0-2|EFHD1_HUMAN
TNFNKAKLQFAARQRRLEEERKREEDQEKEEAALKFSASSLAQKVAEFFKNAKGVGELAVDLESKLALAMLGSDEQLEGAAKAHFLLLFREFSKLGDFDEDVKELMKSLGLHTQPAGKLEMMKLLEMLDLFGRDGADYQLEGM
>DECOY_sp|O75355|ENTP3_HUMAN
DSDVAHDFAHESRKRRHTASCLYALFALCLLAAATFFALTGVFVPPELPRLLLPSEAPLQNTLSLMYGLSWALSSNGVKEEFHLQPWTEETKFYGNVFLHYLYNASFCYRSAYVEDKFPLLLPLQSWNQSCFNWTSSNFTDLSFSGSLNLASATYYFGAFAVFPKGKLPQYVGDFSCTEQDHCKAFDFLSAKVKECLSPDGTGEFTLVDNPNYSERPQDVTCLSDFVHGMTFSLSYRDPYCPNTLHKNTPSNQLLMALKKFAEERNGYCQFSHTYLTYVYGYLSVQMLDSTNLDKMEGAVFSLQTSAGGLDLAGTTEVGHPHVWMHWLKNELFNGMLYNATLWGYVGEEQGSLLQARGFDFPQKSFYSQLSELVENAATENQRLLRLMGATAGLHLPTSGHLHSPVQKGKVQMCEEFRAPVDQPNNGYSSLGSKGVSKCFTQSVVGTNNKEEAPWQYVYVTRTSSGADLVLGKYLGPPLVEKQHLQLVTLSVLVVLSVLLVVLALLTPRTYLKALGAQECPRQTLVTFM
>DECOY_sp|O75355-2|ENTP3_HUMAN
EKEEFHLQPWTEETKFYGNVFLHYLYNASFCYRSAYVEDKFPLLLPLQSWNQSCFNWTSSNFTDLSFSGSLNLASATYYFGAFAVFPKGKLPQYVGDFSCTEQDHCKAFDFLSAKVKECLSPDGTGEFTLVDNPNYSERPQDVTCLSDFVHGMTFSLSYRDPYCPNTLHKNTPSNQLLMALKKFAEERNGYCQFSHTYLTYVYGYLSVQMLDSTNLDKMEGAVFSLQTSAGGLDLAGTTEVGHPHVWMHWLKNELFNGMLYNATLWGYVGEEQGSLLQARGFDFPQKSFYSQLSELVENAATENQRLLRLMGATAGLHLPTSGHLHSPVQKGKVQMCEEFRAPVDQPNNGYSSLGSKGVSKCFTQSVVGTNNKEEAPWQYVYVTRTSSGADLVLGKYLGPPLVEKQHLQLVTLSVLVVLSVLLVVLALLTPRTYLKALGAQECPRQTLVTFM
>DECOY_sp|Q8TAV0|FA76A_HUMAN
PSTLAGKSEKKSKSSLAAAKQLLREKNAQLQETVKEHKTEMQNKMRAMQSEQYQFDKLETAKKLKEELLMQKDQHLKKMLTAVEKELQALLVFHDTGPSDLALDPSFSDGNTTLSEKFKKKSPLENQLSSTSLKTQSNYHGGGSRLQYSKEEQHGRASSSSLKRHQKEKTQLRKVYSLTCLWCLKLGDKKRVDKRDDFACQKQCQECSYPPGKKYESNTRCQKCNGLFAALLNCYQCKPPTGYLQVNQAKKCCLTNKTSEQQYERTCYTKCVVPHARLCKECLQQGQSLAEFPRFQHKCTCAYLAAM
>DECOY_sp|Q8TAV0-2|FA76A_HUMAN
PSTLAGKSEKKSKSSLAAAKQLLREKNAQLQETVKEHKTEMQNKMRAMQSEQYQFDKLETAKKLKEELLMQKDQHLKKMLTAVEKELQALLVFHDTGPSDLALDPSFSNYHGGGSRLQYSKEEQHGRASSSSLKRHQKEKTQLRKVYSLTCLWCLKLGDKKRVDKRDDFACQKQCQECSYPPGKKYESNTRCQKCNGLFAALLNCYQCKPPTGYLQVNQAKKCCLTNKTSEQQYERTCYTKCVVPHARLCKECLQQGQSLAEFPRFQHKCTCAYLAAM
>DECOY_sp|Q8TAV0-3|FA76A_HUMAN
PSTLAGKSEKKSKSSLAAAKQLLREKNAQLQETVKEHKTEMQNKMRAMQSEQYQFDKLETAKKLKEELLMQKDQHLKKMLTAVEKELQALLVFHDTGPSDLALDPSFSDGNTTLSEKFKKKSPLENQLSSTSLKTQSNYHGGGSRLQYSKEEQHGRASSSSLKRHQKEKTQLRKVYSLTCLWCLKLGDKKRVDKRDDFACQKQCQECSYPPGKKYESNTRCQKCNGLFAALLNCYQCKPPTGYLQVNQAKKCCLTNKTLGTLGARVSSSAPSDSSGPLHLNCHASLTGNCERLEQQYERTCYTKCVVPHARLCKECLQQGQSLAEFPRFQHKCTCAYLAAM
>DECOY_sp|Q8TAV0-4|FA76A_HUMAN
PSTLAGKSEKKSKSSLAAAKQLLREKNAQLQETVKEHKTEMQNKMRAMQSEQYQFDKLETAKKLKEELLMQKDQHLKKMLTAVEKELQALLVFHDTGPSDLALDPSFSNYHGGGSRLQYSKEEQHGRASSSSLKRHQKEKTQLRKVYSLTCLWCLKLGDKKRVDKRDDFACQKQCQECSYPPGKKYESNTRCQKCNGLFAALLNCYQCKPPTGYLQVNQAKKCCLTNKTLGTLGARVSSSAPSDSSGPLHLNCHASLTGNCERLEQQYERTCYTKCVVPHARLCKECLQQGQSLAEFPRFQHKCTCAYLAAM
>DECOY_sp|Q8TAV0-5|FA76A_HUMAN
PSTLAGKSEKKSKSSLAAAKQLLREKNAQLQETVKEHKTEMQNKMRAMQSEQYQFDKLETAKKLKEELLMQKDQHLKKMLTAVEKELQALLVFHDTGPSDLALDPSFSNYHGGGSRLQYSKEEQHGRASSSSLKRHQKEKTQLRKVYSLTCLWCLKLGDVTGYLQVNQAKKCCLTNKTSEQQYERTCYTKCVVPHARLCKECLQQGQSLAEFPRFQHKCTCAYLAAM
>DECOY_sp|Q9Y603|ETV7_HUMAN
PESLRKPKDFERLDQEQSELPELHSKHDQVKMGPKTLRFFLKLQGPKKELLNKLYYRHLRASKMEYTMNRVKNHNGWRLALGNPDVRVFKLAKDDEKWLYPERYTDLLLQYVYDWLRADCLRLGDLPAQPMAPFSCVGQRTCGLEACHCLNLSEKEGPTRWALGPDDLHGFNSTLGPDPPQLLHRRGTDMQSPGTVEEPPVPSHQTPKTRLFLGGFFPGCVLRRAQKTLYQLLEYLVDGSSPRARHFDKDTLLCLRAGNMEFGHEATCPLSYEQEARWLWHLVDRESWLAPQRLRLGPKLCLGGEGLLNLQAERCAQVHTGLPPMAAVPSLPSLALEGEQM
>DECOY_sp|Q9Y603-2|ETV7_HUMAN
PESLRKPKDFERLDQEQSELPELHSKHDQVKMGPKTLRFFLKLQGPKKELLNKLYYRHLRASKMEYTMNRVKNHNGWRLALGNPDVRVFKLAKDDEKWLYPERYTDLLLQYVYDWLRADCLRLGDLPAQPMAPFSCVGQRTCGLEACHCLNLSEKEGPTRWALGPDDLHGFNSTLGPDPPQLLHRRGTDMQSPGTVEEPPVPSHQTPKTRLFLGGFFPGCVLRRAQKTLYQLLEYLVDGPNGSLPFGRKTGRSLQACPAPRLGQHPHLRPRTERDRVARGHM
>DECOY_sp|Q9Y603-3|ETV7_HUMAN
PESLRKPKDFERLDQEQSELPELHSKHDQVKMGPKTLRFFLKLQGPKKELLNKLYYRHLRASKMEYTMNRVKNHNGWRLALGNPDVRVFKLAKDDEKWLYPERYTDLLLQYVYDWLRADCLRLGDLPAQPMAPFSCVGQRTCGLEACHCLNLSEKEGPTRWALGPDDLHGFNSTLGPDPPQLLHRRGTDMQSPGTVEEPPVPSHQTPKTRLFLGGFFPGCVLRRAQKTLYQLLEYLVDGSSPRARHFDKDTLLCLRAGNM
>DECOY_sp|Q9Y603-4|ETV7_HUMAN
PESLRKPKDFERLDQEQSELPELHSKHDQVKMGPKTLRFFLKLQGPKKELLNKLYYRHLRASKMEYTMNRVKNHNGWRLALGNPDVRVFKLAKDDEKWLYPERYTDLLLQYVYDWLRADCLRLGDLPAQPMAPFSCVGQRTCGLEACHCLNLSEKEGPTRWALGPDDLHGFNSTLGPDPPQLLHRRGTDMQSPGTVEEPPVPSHQTPKTRLFLGGFFPGCVLRRAQKTLYQLLEYLVRDRLGPKLCLGGEGLLNLQAERCAQVHTGLPPMAAVPSLPSLALEGEQM
>DECOY_sp|Q9Y603-5|ETV7_HUMAN
QFSWLFLFLLQLGRNFLKLQGPKKELLNKLYYRHLRASKMEYTMNRVKNHNGWRLALGNPDVRVFKLAKDDEKWLYPERYTDLLLQYVYDWLRADCLRLGDLPAQPMAPFSCVGQRTCGLEACHCLNLSEKEGPTRWALGPDDLHGFNSTLGPDPPQLLHRRGTDMQSPGTVEEPPVPSHQTPKTRLFLGGFFPGCVLRRAQKTLYQLLEYLVDGSSPRARHFDKDTLLCLRAGNMEFGHEATCPLSYEQEARWLWHLVDRESWLAPQRLRLGPKLCLGGEGLLNLQAERCAQVHTGLPPMAAVPSLPSLALEGEQM
>DECOY_sp|Q9Y603-6|ETV7_HUMAN
QFSWLFLFLLQLGRNFLKLQGPKKELLNKLYYRHLRASKMEYTMNRVKNHNGWRLALGNPDVRVFKLAKDDEKWLYPERYTDLLLQYVYDWLRADCLRLGDLPAQPMAPFSCVGQRTCGLEACHCLNLSEKEGPTRWALGPDDLHGFNSTLGPDPPQLLHRRGTDMQSPGTVEEPPVPSHQTPKTRLFLGGFFPGCVLRRAQKTLYQLLEYLVRDRLGPKLCLGGEGLLNLQAERCAQVHTGLPPMAAVPSLPSLALEGEQM
>DECOY_sp|Q9Y603-7|ETV7_HUMAN
PESLRKPKDFERLDQEQSELPELHSKHDQVKMGPKTLRFFLKLQGPKKELLNKLYYRHLRASKMEYTMNRVKNHNGWRLALGNPDVRVFKLAKDDEKWLYPERYTDLLLQYVYDWLRLCDEPPVPSHQTPKTRLFLGGFFPGCVLRRAQKTLYQLLEYLVDGSSPRARHFDKDTLLCLRAGNMEFGHEATCPLSYEQEARWLWHLVDRESWLAPQRLRLGPKLCLGGEGLLNLQAERCAQVHTGLPPMAAVPSLPSLALEGEQM
>DECOY_sp|Q9Y603-8|ETV7_HUMAN
PESLRKPKDFERLDQEQSELPELHSKHDQVKMGPKTLRFFLKLQGPKKELLNKLYYRHLRASKMEYTMNRVKNHNGWRLALGNPDVRVFKLAKDDEKWLYPERYTDLLLQYVYDWLRADCLRLGDLPAQPMAPFSCVGQRTCGLEACHCLNLSEKEGPTRWALGPDDLHGFNSTLGPDPPQLLHRRGTDM
>DECOY_sp|A6NFZ4|FA24A_HUMAN
LGENLDCCCPPLSDSSAHRMCGECCQLSPCSEMTTKAAQSNTAWCKVDPNHKNVAVADPKDAKALKAAKVFYLCFVVSLLVMAAVLLSSGLGLMKLRFDLTKMAM
>DECOY_sp|P04439|HLAA_HUMAN
KVCATLSVDSGQASDSSAAQTYSGKRGDSKRRSWMVAAVVAGTLVAGLLVLGALLGVLPLTPQSSLERWLTLKPPLGEHQVHCTRYQEEGSPVVVAAKWQFTGDGARPTEVLETDQTQDEGRDQWTLTLEAPYFGLAWRCLTAEHDSLPHHTMHKPDTPRQLTTKEGNELRRYLWEVCTGDLYRALQEAEHAAEKRKWTLQAAMDAATWRSLDENLALYKDGDYADRQYRGLRFGDSGVDCGYMLQLTHSGAESQNYYRGLTGLDRVDTQSQKAVRNTEQDWYEPGEQELWPRAPERMQSAADSDRFVFQTDDVYGVALRFPERGGRPSVSTFFRYMSHSGAWTQTLALAGSLLLLLRTPAMVAM
>DECOY_sp|P04439-2|HLAA_HUMAN
KVCATLSVDSGQASDSSAAQTYSGKRGKDVGEGGSKRRSWMVAAVVAGTLVAGLLVLGALLGVLPLTPQSSLERWLTLKPPLGEHQVHCTRYQEEGSPVVVAAKWQFTGDGARPTEVLETDQTQDEGRDQWTLTLEAPYFGLAWRCLTAEHDSLPHHTMHKPDTPRQLTTKEGNELRRYLWEVRCGELYRAQQEAAHAAEKRKWTLQAAMDAATWRSLDENLALYKDGDYADRQYRGLRFGDSGVDCGYMLQLTHSGAESQNYYRGLTGLDRVDTQSQKAVRNTEQDWYEPGEQELWPRAPERMQSAADSDRFVFQTDDVYGVALRFPERGGRPSVSTFFRYMSHSGAWTQTLALAGSLLLLLRTPAMVAM
>DECOY_sp|Q96J02|ITCH_HUMAN
EQGFGETEELAFLKLKELQEYKSYPPLDRLNFCTHRSPLWNKEGKCELVKFQPGNSGMLDAFGGVPRLCTGTVFQLRLRKMENDLKEVFQWFWMLKQSRTAYRHYLARHQWDNLDLEQMGCLLVELKEADFYQLYQQPLLENFGEFFAQTQEEVRGSRLWEAVRMLYEKENEETVLLNGGNKPLDHKSLEGLLKEDVSFYMELDCEELNNKEVWLLSNYFEPDLSELKLVGDKPNLRKLYFPLSFGTDLKFGHFLAMALRFGLRFFKYLHDPNLYSAPNLQLCYNKDGAYEFLCYMPNLVEHSLLFFWREAVGGYDLGEEGPFLVWRRRLLDQPSFSMLQQFSDEFLKRTTVTKLLHQPMALQQCWRFYFQKVKAFRDVYALQPGNDLAKSGRTPDLYTTRRTNHDVFYPLGDVTRFMEWGEPLKPENLQGQRSPDEWQTRLTNHNVFYRVGNSDRKTEWGPPLPGLPDFKESQSTAFLDQNGYLRFQNFQQMAGQLQRSQLQWQEYRNVSELTRPQWTTRTTFHDVYYRLGMNDRRVEWGPPLPERWPDTRKTEVHDVYYRVGHQDRVQEWGPPLPAQTVPNLRPPGSGGSLTLPLLLGSTAGESTNTNTNTPPLSGTSSGDSESTASPSGNVSARRPPTPPPRPSRPPRPSKPFGGNSLSPSNNGSRRVNEGAGADEPDDSGNTSRVTEKDRSSGDDNQSAGTFGARVSASLPSDSLGPLCLNCHASLASNCERLPLCLSVGNESCTTEGNTVVESELQLGDLCLSLDGLTETPKEDGGLQLTVVVEEKLMNNKSLTEYLDLAATGLLVDKSLTQHSWRVFHKLSVPTVLVTLPKQKWPSNTNNKCEKKTSQGDVTVEVYPSPGFWKKNNKEKLASLVTLQLQKSMTLSGMSGLQSGSDSM
>DECOY_sp|Q96J02-2|ITCH_HUMAN
EQGFGETEELAFLKLKELQEYKSYPPLDRLNFCTHRSPLWNKEGKCELVKFQPGNSGMLDAFGGVPRLCTGTVFQLRLRKMENDLKEVFQWFWMLKQSRTAYRHYLARHQWDNLDLEQMGCLLVELKEADFYQLYQQPLLENFGEFFAQTQEEVRGSRLWEAVRMLYEKENEETVLLNGGNKPLDHKSLEGLLKEDVSFYMELDCEELNNKEVWLLSNYFEPDLSELKLVGDKPNLRKLYFPLSFGTDLKFGHFLAMALRFGLRFFKYLHDPNLYSAPNLQLCYNKDGAYEFLCYMPNLVEHSLLFFWREAVGGYDLGEEGPFLVWRRRLLDQPSFSMLQQFSDEFLKRTTVTKLLHQPMALQQCWRFYFQKVKAFRDVYALQPGNDLAKSGRTPDLYTTRRTNHDVFYPLGDVTRFMEWGEPLKPENLQGQRSPDEWQTRLTNHNVFYRVGNSDRKTEWGPPLPGLPDFKESQSTAFLDQNGYLRFQNFQQMAGQLQRSQLQWQEYRNVSELTRPQWTTRTTFHDVYYRLGMNDRRVEWGPPLPERWPDTRKTEVHDVYYRVGHQDRVQEWGPPLPAQTVPNLRPPGSGGSLTLPLLLGSTAGESTNTNTNTPPLSGTSSGDSESTASPSGNVSARRPPTPPPRPSRPPRPSKPFGGNSLSPSNNGSRRVNEGAGADEPDDSGNTSRVTEKDRSSGDDNQSASESCTTEGNTVVESELQLGDLCLSLDGLTETPKEDGGLQLTVVVEEKLMNNKSLTEYLDLAATGLLVDKSLTQHSWRVFHKLSVPTVLVTLPKQKWPSNTNNKCEKKTSQGDVTVEVYPSPGFWKKNNKEKLASLVTLQLQKSMTLSGMSGLQSGSDSM
>DECOY_sp|Q96J02-3|ITCH_HUMAN
EQGFGETEELAFLKLKELQEYKSYPPLDRLNFCTHRSPLWNKEGKCELVKFQPGNSGMLDAFGGVPRLCTGTVFQLRLRKMENDLKEVFQWFWMLKQSRTAYRHYLARHQWDNLDLEQMGCLLVELKEADFYQLYQQPLLENFGEFFAQTQEEVRGSRLWEAVRMLYEKENEETVLLNGGNKPLDHKSLEGLLKEDVSFYMELDCEELNNKEVWLLSNYFEPDLSELKLVGDKPNLRKLYFPLSFGTDLKFGHFLAMALRFGLRFFKYLHDPNLYSAPNLQLCYNKDGAYEFLCYMPNLVEHSLLFFWREAVGGYDLGEEGPFLVWRRRLLDQPSFSMLQQFSDEFLKRTTVTKLLHQPMALQQCWRFYFQKVKAFRDVYALQPGNDLAKSGRTPDLYTTRRTNHDVFYPLGDVTRFMEWGEPLKPENLQGQRSPDEWQTRLTNHNVFYRVGNSDRKTEWGPPLPGLPDFKESQSTAFLDQNGYLRFQNFQQMAGQLQRSQLQWQEYRNVSELTRPQWTTRTTFHDVYYRLGMNDRRVEWGPPLPERWPDTRKTEVHDVYYRVGHQDRVQEWGPPLPAQTVPNLRPPGSGGSLTLPLLLGSTAGESTNTNTNTPPLSGTSSGDSESTASPSGNVSARRPPTPPPRPSRPPRPSKPFGGNSLSPSNNGSRRVNEGAGADEPDDSGNTSRVTEKDRSSGDDNQSASESCTTEGNTVVESELQLGDLCLSLDGLTETPKEDGGLQLTVVVEEKLM
>DECOY_sp|Q9UPP5|K1107_HUMAN
HQTELELLTWEGQPSCDESSFSAMTLSASSDLPSTLESRWNLTDLHTLGQKPSSRDALLLTQNLLYQALSLDEPVSNTVDLNSDQESLLKQLLTWDKQAFHQDDEFDMDTVHTESEKVQEFAELVDMEYLPSLKTSRPHDYRMTQALTDCDDLDGASLALNKAETTTSHSKEVPGEQPLVQRSFSDLKSTSSKNPLDSNPREQHLDLHCRPEQKSVDSDLKFRSQQLDNEVNSGNNKKVDRELLRQRSSSLVDLTKKNETASVSKQKRNSSDLSSLDLVTSEKNCVSNKGNKQCELLNDESRESRFSYCRTGHHEHSLGDFVDSPSFSDVSAQFPTHVEGEDSGLEECEDVSLLVRKSKKFTASFRECENETADEFALNLLGQFQQPAPNSLSFNEAVNEAERSEDETEDASSSVQDLEQAFQVSRNGPLRERESHVLARSSWLERKRPPLEDDSTSNVQFLDNNSKKQKMVERLLNSDYKLLEEPTSTDSSRSGLFDHCLMTGKCSLRGDNSGDDDQSGGADYDERSKPLDDSSTTASGTDSEPSREQHLVGTSLNWHGVFPTEPTEHSEPSESTEMKNPSKNESLQGSFKCSSVDSDATAKHDEDMASEDSKLSPLTLGEVPKVKKSDEQASNLTGNRTEPNCLSVDEVKSLSCKQNTKRDGVQNREDSLLHLQGASTSDLDCVPNSNLSNENPNSVMKYLATTSYKFSNVNDSGVSHCCLNAADCDDTKEHNPKFTEKSDLCLKQSELEKHLKSDKLSLNQCELAKLKEEQDNLKPQPDRPCSSQLAEADSLESALNLLKPHKPQESVSKDNNNRDVDHFMKSQVTSTEKHLRPQSSPQKTSLVQGPPKMKQSKDNNLTEKKGSQNLKNPMAVKLANKVPLATHVKQVKRKMPAKQETTTNHDKLAVNEDSRQSSVSKSVSNPSEGQSGQKTTLNSPTKSRTQQAATCGNSTRKKGLLAQPVPESCKGGSKKVLVSNNVNTDQEHLKKSNSTGNTRVSVRPKSLAVTSKNVSDVSKNMMQGPSDCFSKLHGSKPEEETSGNKEPEDLCETSLSFEMSSDTRSSSPGALSLCPSKDGTKKALKPKAAQVNLNGTLKVRPAGSLQGEQRNVKLGGLNKNQGTAAAAATARSEVVRQPSMNERLKADGNEKTKSTVKTKVSPGKNGGKTLKETKLSAKLTGKDKEDDVKQLKTNLSRNNTSSSHGSAGLGDKSKKMNTSLYSWCKKENNRGWKSKLLDGSDSVKRQQQSSSFLKKPGRRLDDKGDFAAAQKLQQDDTSM
>DECOY_sp|Q9UPP5-2|K1107_HUMAN
MQVNGASLALNKAETTTSHSKEVPGEQPLVQRSFSDLKSTSSKNPLDSNPREQHLDLHCRPEQKSVDSDLKFRSQQLDNEVNSGNNKKVDRELLRQRSSSLVDLTKKNETASVSKQKRNSSDLSSLDLVTSEKNCVSNKGNKQCELLNDESRESRFSYCRTGHHEHSLGDFVDSPSFSDVSAQFPTHVEGEDSGLEECEDVSLLVRKSKKFTASFRECENETADEFALNLLGQFQQPAPNSLSFNEAVNEAERSEDETEDASSSVQDLEQAFQVSRNGPLRERESHVLARSSWLERKRPPLEDDSTSNVQFLDNNSKKQKMVERLLNSDYKLLEEPTSTDSSRSGLFDHCLMTGKCSLRGDNSGDDDQSGGADYDERSKPLDDSSTTASGTDSEPSREQHLVGTSLNWHGVFPTEPTEHSEPSESTEMKNPSKNESLQGSFKCSSVDSDATAKHDEDMASEDSKLSPLTLGEVPKVKKSDEQASNLTGNRTEPNCLSVDEVKSLSCKQNTKRDGVQNREDSLLHLQGASTSDLDCVPNSNLSNENPNSVMKYLATTSYKFSNVNDSGVSHCCLNAADCDDTKEHNPKFTEKSDLCLKQSELEKHLKSDKLSLNQCELAKLKEEQDNLKPQPDRPCSSQLAEADSLESALNLLKPHKPQESVSKDNNNRDVDHFMKSQVTSTEKHLRPQSSPQKTSLVQGPPKMKQSKDNNLTEKKGSQNLKNPMAVKLANKVPLATHVKQVKRKMPAKQETTTNHDKLAVNEDSRQSSVSKSVSNPSEGQSGQKTTLNSPTKSRTQQAATCGNSTRKKGLLAQPVPESCKGGSKKVLVSNNVNTDQEHLKKSNSTGNTRVSVRPKSLAVTSKNVSDVSKNMMQGPSDCFSKLHGSKPEEETSGNKEPEDLCETSLSFEMSSDTRSSSPGALSLCPSKDGTKKALKPKAAQVNLNGTLKVRPAGSLQGEQRNVKLGGLNKNQGTAAAAATARSEVVRQPSMNERLKADGNEKTKSTVKTKVSPGKNGGKTLKETKLSAKLTGKDKEDDVKQLKTNLSRNNTSSSHGSAGLGDKSKKMNTSLYSWCKKENNRGWKSKLLDGSDSVKRQQQSSSFLKKPGRRLDDKGDFAAAQKLQQDDTKS
>DECOY_sp|Q6ICG6|K0930_HUMAN
TMLLKPRQVELLDTLRLHLPLTVYTLHAYLLFNGDRANKLLWSGVLRSGTGSLRSRSLNTANHLDAGGDDREFFEESDNASHKKSMEARLRNPKRKVLSPSFFARPNRNEPTPPTSFSTRVEHMPSAPSSDEETGCPSTDGTSRVSVAMEAHKGGQPKGRMVFEMNSKYYFGFSKMQARMAAVSRVNDYKKVLAERYLSGQFLVGQFTNKTDSAVLEVCVMEGEGVTMDSFVEEFSDLMFFLNPYSKLSEEKGSDMPKHSPSAFVQQKKKSHLHLDGGDRATCVACTVMYDKLQLLLNLCVSEEWDLDPDGLGPKKLSRRDYVEVEVEPEAKRAGDAGSESGSYAKRRLVYFLMDDRQPAKWEMFYTSFMWTWFVRLDKDFCGLGCVRRELSRLRGEEALRALM
>DECOY_sp|Q6ICG6-2|K0930_HUMAN
TMLLKPRQVELLDTLRLHLPLTVYTLHAYLLFNGDRANKLLWSGVLRSGTGSLRSRSLNTANHLDAGGDDREFFEESDNASHKKSMEARLRNPKRKVLSPSFFARPNRNEPTPPTSFSTRVEHMPSAPSSDEETGCPSTDGTSRVSVAMEAHKGGQPKGRMVFEMNSKYYFGFSKMQARMAAVSRVNDYKKVLAERYLSGQFLVGQFTNKTDSAVLEVCVMEGEGVTMDSFVEEFSDLMFFLNPYSKLSEEKGSDMPKHSPSAFVQQKKKSHLHLDGGDRATCVACTVMYDKLQLLLNLCVSEEWDLDPDGLGPKKLSRRDYVEVEVEPEAKRAGDAGSESGSYAKRRLVYFLMDDRQPAKWEMFYTSFMWTWFVRLDKDFCGMSCGSLSSSVEWSAWRNWEAAAQSGM
>DECOY_sp|Q6ICG6-3|K0930_HUMAN
TMLLKPRQVELLDTLRLHLPLTVYTLHAYLLFNGDRANKLLWSGVLRSGTGSLRSRSLNTANHLDAGGDDREFFEESDNASHKKSMEARLRNPKRKVLSPSFFARPNRNEPTPPTSFSTRVEHMPSAPSSDEETGCPSTDGTSRVSVAMEAHKGGQPKGRMVFEMNSKYYFGFSKMQARMAAVSRVNDYKKVLAERYLSGQFLVGQFTNKTDSAVLEVCVMEGEGVTMDSFVEEFSDLMFFLNPYSKLSEEKGSDMPKHSPSAFVQQKKKSHLHLDGGDRATCVACTVMYDKLQLLLNLCVSEEWDLDPDGLGPKKLSRRDYVEVEVEPEAKRAGDAGSESGSYAKRRLVYFLMDDRQPAKWEMFYTSFM
>DECOY_sp|Q86VZ6|JAZF1_HUMAN
QQKRMLLEASVPPHFNLTHRGHLAQKTYKSGRCKCFKRPRVLQRTHGKNAHKYLGNVKNRKKYCGPVPCAFKPEEGGNMCMSSLLAESSLASETTWSEDSDSEEYDVEEEDYESGTPTSRSFSSSPTLPPTVPPTLSGSSRHPPTSVNRGSVSSSLTLSKLPQKKKLLSEQRREAADTMRFNLYSLAVYTPQQLEKQELRVPDTDLHNDELHELLDALTPFHLGCGGRFCTNSFFSAAALGTM
>DECOY_sp|Q86VZ6-2|JAZF1_HUMAN
QQKRMLLEASVPPHFNLTHRGHLAQKTYKSGRCKCFKRPRVLQRTHGKNAHKYLGNVKNRKKYCGPVPCAFKPEEGGNMCMSSLLAESSLASETTWSEDSDSEEYDVEEEDYESGTPTSRSFSSSPTLPPTVPPTLSGSSRHPPTSVNRGSVSSSLTLSKLPQKKKLLSEQRREAADTMRFNLYSLAVYTPQQLEKQELRVPDTDTLFVCRNKKNKSADSYLLSGLVFY
>DECOY_sp|O75578|ITA10_HUMAN
QEKLERKEEEEPKKLHAFFGKLWLCFVLLALLLLGGLVSGLLLWLSLLLRPTQVVELLSESRWSAETLQLVSGEETGLEFTSVVTLKSKFRRAFFENHVRLLLGVSVETKGALQGLHRCVVQCQTNSGNRLNTHQLEEPHVPPGPPETLNQVLCSANNTLVQSLSLFYNGGHAVAPLLASLLLGSVVYCGLNQRVLTKTFEPGPGVPLTGYPHVERYHLTSESSFLLHPEYQLYASTQATNDQLTGRNELSDSSATKLVFVQSLLSSCSFEFELLFTKVAGTQFVPHGVSCRLAHASPAACEKVLPSREQPTLSALHLRNSFLLSLSTNYANKRENELTTSVLKRRVGRGVVFPKRASRGLDMNVQLVLDTVCENDPGCKDSFPVKLQLSTPSGENLVPGKPTTNDLAFTVTLAVRPLYDSTDLVHFHLQECTVNGVSRLRRLPSRLQGSGDFARAAGATWEDLSATRFMYFQHDRWGPRTSTVQFCLAATLCVAEQRRRGCRDQVVSLAQPTVELSPTLHVLRPSSLLLAAGQAGVAVDVLDDGDLDRLGDVRSGFYSLAHPMSAAARLQAPHRPVGSQTGHYLYLAGQHGDELPAGVAVDAFGDQNLDPLAGMAFGRFADQPPEPQLTGQLTLLSQQGVLYVYRVGTKENQPGLFMPAAVLLVDTTGRDDTDLPCLESGFYSGLQEGQLSQARVVAGKKDLQFALKVRGRHRFPAGSLFRRLGRGLLMSSVSYGLYAAHNQLAPPFEDELARPPFMRLHGGELWLVSGGWDYAGVMGFLLGKDRLHTSFGLQSMELGFSSENEAHSGELGFRLDGLADVLDTLAAEDTVNFFRFEDPDSALRTLRELFSSPRDRRQLYHGLVALGRYTRVGAECKALAAPLEEGDHSEGDTVVVLRLAAERPGGHSQSFGETCAVMLAQAKTTREGRRESLKNAREAVVKERTFDGLSWEHVPSEGYQVLGVQLQEPDLFKLGVRRLLFTQVESWPYLSNSGDLVLVVDMYTPRCQATPALSGQPQFSADRVACLGSSFVSSGCRASWLPACAMFGGDGDTELLSMGLHMNVAPHSSNGLQYDGLHKGACPANHAGGVPRCYVDRRGDGSPGDWPAGVLMRWQGGGVHQLVSYGFEAEPPGPFRLPHHEDLNFPSCLGTLFVLPLFLHTVFPLEM
>DECOY_sp|O75578-2|ITA10_HUMAN
SVMFGGDGDTELLSMGLHMNVAPHSSNGLQYDGLHKGACPANHAGGVPRCYVDRRGDGSPGDWPAGVLMRWQGGGVHQLVSYGFEAEPPGPFRLPHHEDLNFPSCLGTLFVLPLFLHTVFPLEM
>DECOY_sp|O75578-3|ITA10_HUMAN
QEKLERKEEEEPKKLHAFFGKLWLCFVLLALLLLGGLVSGLLLWLSLLLRPTQVVELLSESRWSAETLQLVSGEETGLEFTSVVTLKSKFRRAFFENHVRLLLGVSVETKGALQGLHRCVVQCQTNSGNRLNTHQLEEPHVPPGPPETLNQVLCSANNTLVQSLSLFYNGGHAVAPLLASLLLGSVVYCGLNQRVLTKTFEPGPGVPLTGYPHVERYHLTSESSFLLHPEYQLYASTQATNDQLTGRNELSDSSATKLVFVQSLLSSCSFEFELLFTKVAGTQFVPHGVSCRLAHASPAACEKVLPSREQPTLSALHLRNSFLLSLSTNYANKRENELTTSVLKRRVGRGVVFPKRASRGLDMNVQLVLDTVCENDPGCKDSFPVKLQLSTPSGENLVPGKPTTNDLAFTVTLAVRPLYDSTDLVHFHLQECTVNGVSRLRRLPSRLQGSGDFARAAGATWEDLSATRFMYFQHDRWGPRTSTVQFCLAATLCVAEQRRRGCRDQVVSLAQPTVELSPTLHVLRPSSLLLAAGQAGVAVDVLDDGDLDRLGDVRSGFYSLAHPMSAAARLQAPHRPVGSQTGHYLYLAGQHGDELPAGVAVDAFGDQNLDPLAGMAFGRFADQPPEPQLTGQLTLLSQQGVLYVYRVGTKENQPGLFMPAAVLLVDTTGRDDTDLPCLESGFYSGLQEGQLSQARVVAGKKDLQFALKVRGRHRFPAGSLFRRLGRGLLMSSVSYGLYAAHNQLAPPFEDELARPPFMRLHGGELWLVSGGWDYAGVMGFLLGKDRLHTSFGLQSMELGFSSENEAHSGELGFRLDGLADVLDTLAAEDTVNFFRFEDPDSALRTLRELFSSPRDRRQLYHGLVALGRYTRVGAECKALAAPLEEGDHSEGDTVVVLRLAAERPGGHSQSFGETCAVMLAQAKTTREGRRESLKNAREAVVKERTFDGLSWEHVPSEGYQVLGVQLQEPDLFKLGVRRLLFTQVESWPYLSNSGDLVLVVDMYTPCGTLFVLPLFLHTVFPLEM
>DECOY_sp|Q9UKX5|ITA11_HUMAN
ELKVPTPDLGPRRRREARFSFGKLWLALVLLALLLLGGLTSGVLLWLPVQWDEKQSLEFVLRQSPDEREFLFPSHFRQQLAANVMKLMKSKYLKALRSLWLNGLLHFNLEQNPVRLLNCNLSVVDSNSHNLQPRRALDEEVPTRPYETSNGWLNCSTNAEDTLFRDKLLRLNGRSTALPLTKLMMMGHLPFLGLNQRLFLCSFPPGLGDRYELSSNKPVEYHSLSSRSTFLVDAEKYLHRFLPAVNDKETSRDENSDSGAALELELHHLFLKSSFEFDRLFAKVKARAFFPYSVNCVKQQRRLEENVCELSGDSDKEQLLSAFQLNASQSLNLVTSYANERGNELTAEVARVRQTSELLFVTTDFSLTYASCDQAKRPLRVQCYEMATPLDRSADLVLDPVCHEDENCGNWFPVSRVLTTPWGDDLMPGHDPDELSYEVSFTVKPVYDATDLVHFNRLECLEQGSSLLVRANTRFDGGEDLHRAPTRRYEDMTANRYLGVTTTQFHPALFLPTFCLFAALCTARDGRKSCRDHFLNKLSPEFHLSANLQVVRPSWLLVANGLAGVALDLLGDENLDLQGHLSCGFYQLGTALESATRLKQPKTLLSRGFGHFLYLAGAHNDELPAGVVVDNYSDQNLRDVSALSSGRFANQYSHSKDLTGNYVFLNRQLEYVYKVRGREGENFYMPAGVLLVDTVGDGDLDVSTLESGFYSGLQQRGMAQHLTLRSNNHMTFLLKVGTHNRFPAGAVYRVGRQSSVVSTVTYGLYAGHKNLEEPFKSELYRELPLKVGASTKELVAGNWDYAGVAGLLVGDEVVHSSFGTQSMELGFSTEKNNTGELSFRLDGLADVLKDLAAEDTVNFFKHDDPDSALKYLENLFTEPNLRRGNYYGLVAVARYTVNRDESQQLKVELDPSDHSEGDTLVLMKKVAKRGGKGQFAERSAFELGFARTTETGRGQELHSAAEVVKDVRSYDNLHFEHVVDEGYQVVGVQLQGPGLYKKFLLNLLFHQVEVWPYLSNSGDLVLVLDMYTQRCQLAPAVKTSRFFNSNRVSCMGTTYYSSGCEHSWLPSCALFSNKDPNTALSLGRLMNKRDESVNSLTRVGLNKLTCNGHLVPKCYVDGKTQYGNTELPAGVVLKWNGSLDHQQVTYGFFARTSGPLRVKRPTDMNFTDTFGPWLSLAWAVVLRGPLDM
>DECOY_sp|Q9UKX5-2|ITA11_HUMAN
ELKVPTPDLGPRRRREARFSFGKLWLALVLLALLLLGGLTSGVLLWLPVQWDEKQSLEFVLRQSPDEREFLFPSHFRQQLAANVMKLMKSKYLKALRSLWLNGLLHFNLEQNPVRLLNCNLSVVDSNSHNLQPRRALDEEVPTRPYETSNGWLNCSTNAVEDTLFRDKLLRLNGRSTALPLTKLMMMGHLPFLGLNQRLFLCSFPPGLGDRYELSSNKPVEYHSLSSRSTFLVDAEKYLHRFLPAVNDKETSRDENSDSGAALELELHHLFLKSSFEFDRLFAKVKARAFFPYSVNCVKQQRRLEENVCELSGDSDKEQLLSAFQLNASQSLNLVTSYANERGNELTAEVARVRQTSELLFVTTDFSLTYASCDQAKRPLRVQCYEMATPLDRSADLVLDPVCHEDENCGNWFPVSRVLTTPWGDDLMPGHDPDELSYEVSFTVKPVYDATDLVHFNRLECLEQGSSLLVRANTRFDGGEDLHRAPTRRYEDMTANRYLGVTTTQFHPALFLPTFCLFAALCTARDGRKSCRDHFLNKLSPEFHLSANLQVVRPSWLLVANGLAGVALDLLGDENLDLQGHLSCGFYQLGTALESATRLKQPKTLLSRGFGHFLYLAGAHNDELPAGVVVDNYSDQNLRDVSALSSGRFANQYSHSKDLTGNYVFLNRQLEYVYKVRGREGENFYMPAGVLLVDTVGDGDLDVSTLESGFYSGLQQRGMAQHLTLRSNNHMTFLLKVGTHNRFPAGAVYRVGRQSSVVSTVTYGLYAGHKNLEEPFKSELYRELPLKVGASTKELVAGNWDYAGVAGLLVGDEVVHSSFGTQSMELGFSTEKNNTGELSFRLDGLADVLKDLAAEDTVNFFKHDDPDSALKYLENLFTEPNLRRGNYYGLVAVARYTVNRDESQQLKVELDPSDHSEGDTLVLMKKVAKRGGKGQFAERSAFELGFARTTETGRGQELHSAAEVVKDVRSYDNLHFEHVVDEGYQVVGVQLQGPGLYKKFLLNLLFHQVEVWPYLSNSGDLVLVLDMYTQRCQLAPAVKTSRFFNSNRVSCMGTTYYSSGCEHSWLPSCALFSNKDPNTALSLGRLMNKRDESVNSLTRVGLNKLTCNGHLVPKCYVDGKTQYGNTELPAGVVLKWNGSLDHQQVTYGFFARTSGPLRVKRPTDMNFTDTFGPWLSLAWAVVLRGPLDM
>DECOY_sp|Q5VZ66|JKIP3_HUMAN
SWLLFALSFFLFLFLKEFELKELRKQQEARLEELKERLQQALQLLERMRELLQARDRELESMVRKQWQEVAKVKLREEEESLLEAKVAGAEQQLADYLMAELELLKHNAQDLAKRQYDLEEDLYKGKSFQLKEESELDVKRMQLAAETEELQQLKWEALTLVRTAQLVVVQEENTLNANDGLLDKKLMLEAVVLDTVGEAECYVQLPKSGDVFPTHHFSLAPKRSREEELELRLFELLENQRDADQVERHRLAEETEMKQKLEVLEQRRNYLAKQEELKWMDQGQEALKEDAELRLAQRAQVEAQLQREKTVREEADLTGGVQEQLLAYRAQLAQYEMTLRQRFELTEKEAMGEELDDDPTCPTQDRTDTQYSVSSGDSELSAEEDYGFFTEVVVKPPKLAKKRMKRQRFLKLRDELVKSVYGATELKTSLEDLLNQQEVLQKLLFDVREEDQSQDLDNLSSRRPLLGRARQMELNEQTVKFKLNERRMLAHSLDEKRNSRKLKNDLLKPYQSEARERKVLLERNEESLLARNDEKRLLLASLEAKLLQRRFAKDEDLQQEPSGSHDSADGAGAAHPLRREPSGPRHDAREVQSLQEDLAKEQLQRLQAHGAQVGLREELVFVRAKDKLFEMERRLLREECKKERLTLEEQHLHYVRSLEAKAKLDAQLVLTLAEEVRKQAKGLESLEQQKMKVEVEFKKGAEKEAESLLVKTKVGGPERDLASLLAQRLQNENKDKLLRVLLEAEHRQLLTREVAQLKEKMEEHKLKTLETLLVAKTHQEHREVRQLEQKNREEKVSKVKSEQQLELQLDTKLRALDENAAQLAALAEKADKGRASSMRKGSM
>DECOY_sp|Q13568|IRF5_HUMAN
QMGAPHMPWPGQGVGLGAGPPAQAVPQRLQQSQWLHHLKEFQEVRMKDLDPNSLQRLLSDASWSLEGSFMELLRLAAVPVVQVTLKKLREKRPDPWEEGFCFFLEFPPPTNTQKGQFLLLENLFHELSFKLKTVREQLPNPCSDHASACPGSWFKVCQCRLLAYLDQGQLQLLLRGDLVDLLQNTYRFKQDSPLDEPSPRFVQELSLPGFLEVQEQTAELQSYFRLCGHPNSLTLRAPRPRGYQKFLELDTLPLMHPSLLLDPLLQEGAPPLSAPLPGPELVESLLREFGAPNGPPPALPSPDPAPPGLVVPPQLTPPQLTPRPLTPPQLTPPKWVDETLSLSPLRMQLEEEEEEEEGAGFSYDEPPQSDTPAPGNSCVEYKLYPQPPMRDPGDYLRLFRDKSNLARCLNKAKWAPDAEDVGETKYGTKEAWKAFLTNDGDQSPGRHTARHWPLCFKKLEGNVWQLGPYQCSNVQAVLWKPRLRRVPPTPAVPLSQNM
>DECOY_sp|Q13568-2|IRF5_HUMAN
QMGAPHMPWPGQGVGLGAGPPAQAVPQRLQQSQWLHHLKEFQEVRMKDLDPNSLQRLLSDASWSLEGSFMELLRLAAVPVVQVTLKKLREKRPDPWEEGFCFFLEFPPPTNTQKGQFLLLENLFHELSFKLKTVREQLPNPCSDHASACPGSWFKVCQCRLLAYLDQGQLQLLLRGDLVDLLQNTYRFKQDSPLDEPSPRFVQELSLPGFLEVQEQTAELQSYFRLCGHPNSLTLRAPRPRGYQKFLELDTLPLMHPSLLLDPLLQEGAPPLSAPLPGPELVESLLREFGAPNGPPPALPSPDPAPPGLVVPPQLTPPQLTPRPLTPPQLTPPKWVDKELLSYPTMHPGSQVADTLSLSPLRMQLEEEEEEEEGAGFSYDEPPQSDTPAPGNSCVEYKLYPQPPMRDPGDYLRLFRDKSNLARCLNKAKWAPDAEDVGETKYGTKEAWKAFLTNDGDQSPGRHTARHWPLCFKKLEGNVWQLGPYQCSNVQAVLWKPRLRRVPPTPAVPLSQNM
>DECOY_sp|Q13568-3|IRF5_HUMAN
QMGAPHMPWPGQGVGLGAGPPAQAVPQRLQQSQWLHHLKEFQEVRMKDLDPNSLQRLLSDASWSLEGSFMELLRLAAVPVVQVTLKKLREKRPDPWEEGFCFFLEFPPPTNTQKGQFLLLENLFHELSFKLKTVREQLPNPCSDHASACPGSWFKVCQCRLLAYLDQGQLQLLLRGDLVDLLQNTYRFKQDSPLDEPSPRFVQELSLPGFLEVQEQTAELQSYFRLCGHPNSLTLRAPRPRGYQKFLELDTLPLMHPSLLLDPLLQEGAPPLSAPLPGPELVESLLREFGAPNGPPPALPSPDPAPPGLVVPPQLTPPQLTPPKWVDKELLSYPTMHPGSQVADTLSLSPLRMQLEEEEEEEEGAGFSYDEPPQSDTPAPGNSCVEYKLYPQPPMRDPGDYLRLFRDKSNLARCLNKAKWAPDAEDVGETKYGTKEAWKAFLTNDGDQSPGRHTARHWPLCFKKLEGNVWQLGPYQCSNVQAVLWKPRLRRVPPTPAVPLSQNM
>DECOY_sp|Q13568-4|IRF5_HUMAN
QMGAPHMPWPGQGVGLGAGPPAQAVPQRLQQSQWLHHLKEFQEVRMKDLDPNSLQRLLSDASWSLEGSFMELLRLAAVPVVQVTLKKLREKRPDPWEEGFCFFLEFPPPTNTQKGQFLLLENLFHELSFKLKTVREQLPNPCSDHASACPGSWFKVCQCRLLAYLDQGQLQLLLRGDLVDLLQNTYRFKQDSPLDEPSPRFVQELSLPGFLEVQEQTAELQSYFRLCGHPNSLTLRAPRPRGYQKFLELDTLPLMHPSLLLDPLLQEGAPPLSAPLPGPELVESLLREFGAPNGPPPALPSPDPAPPGLVVPPQLTPPQLTPPKWVDETLSLSPLRMQLEEEEEEEEGAGFSYDEPPQSDTPAPGNSCVEYKLYPQPPMRDPGDYLRLFRDKSNLARCLNKAKWAPDAEDVGETKYGTKEAWKAFLTNDGDQSPGRHTARHWPLCFKKLEGNVWQLGPYQCSNVQAVLWKPRLRRVPPTPAVPLSQNM
>DECOY_sp|Q13568-5|IRF5_HUMAN
QMGAPHMPWPGQGVGLGAGPPAQAVPQRLQQSQWLHHLKEFQEVRMKDLDPNSLQRLLSDASWSLEGSFMELLRLAAVPVVQVTLKKLREKRPDPWEEGFCFFLEFPPPTNTQKGQFLLLENLFHELSFKLKTVREQLPNPCSDHASACPGSWFKVCQCRLLAYLDQGQLQLLLRGDLVDLLQNTYRFKQDSPLDEPSPRFVQELSLPGFLEVQEQTAELQSYFRLCGHPNSLTLRAPRPRGYQKFLELDTVTLSLSPLRMQLEEEEEEEEGAGFSYDEPPQSDTPAPGNSCVEYKLYPQPPMRDPGDYLRLFRDKSNLARCLNKAKWAPDAEDVGETKYGTKEAWKAFLTNDGDQSPGRHTARHWPLCFKKLEGNVWQLGPYQCSNVQAVLWKPRLRRVPPTPAVPLSQNM
>DECOY_sp|Q13568-6|IRF5_HUMAN
AQCCRGCKRKKRRRSEQVLLTRLLPSPTEYKLYPQPPMRDPGDYLRLFRDKSNLARCLNKAKWAPDAEDVGETKYGTKEAWKAFLTNDGDQSPGRHTARHWPLCFKKLEGNVWQLGPYQCSNVQAVLWKPRLRRVPPTPAVPLSQNM
>DECOY_sp|A8MYZ5|IQCF6_HUMAN
TMLLELDLERLSRAVEYHRGLLRGTQSAHRWWHSQLLCAARQAQLRRRFAQWRMVQAQKVVVAWEQCTYRLLARRRLQELKMQAMRSWWCQLVWRALAAQLLRRTVM
>DECOY_sp|Q86VS3|IQCH_HUMAN
KMKPSLKNDKDSQQEEERFKMNKETRVLLTELDALTKTFNTEGQMNPASLEQHLLFLRHAFTMLVGQLDEGLTLMGKLRKHLHEYLLFVTGRQEEVDYGLGHRACLQLFVYHFVLSLNSRHLQTTMVARYSTALMPMSLASMKCKKRTKEPVRFPVELTSLSCDLHGNTLYLTLQTLALQDSYALNLGTAWVQQELTSPDLFTVLDLSFYGVVRDRMCKAGLQLCLYTLVQPDVSTQPVTTGSSLFPSEAHLQDGTSLVSKLGNPELLMDVTLNTVNDAPPFAELVGGQSLFTQLKRFWTPRKFENVPQAHQALLGALEESKLVLAPEQAKKRWWDELGRYSSKELVKWYKCLYSPLDCFATGNRGFESDKMFLRWQLQLHDTLLQSLQELMQQQSYLDYLGPPVAVNASDFRKVGGKSTSYLHALEPESGLLPLDLMDAVALDRDHLLGSVLYAETRGLLKNRKLLKAPSYMLHTALCMHKHPFLNVAEPTLKLRFDQLDRSDELNGKSVAAHLSLKKLYYLVLEDNMHHSCLYLVNVNADLLDCRLGLQMNQQTNFDALHREVPQSYGLSPLHLLRRTSRTRLNWNAALKHRARLFNELRHRQSKELKKLRLKTHCYLLWALALVGSAKWQRQYFLFKRFKAYKCWTAQKLMAAESNGDQKGRYQGPLNLLMQVHAPDELVSLLDRYTKLNTLEFEPLLAVLNNKGKLVEPLAYRNLKFEVHELLSFLGGWALSFHKEFALFDPATNDLVGDYLLFDYDWLKSLRALPKTKVMKRADHHRGRRSKSKGRSKKQPFKFVEAPSPPPREPLTFTAVTPKRLAEDFSHLPARAPTLPPNQFTRLATPPLLRGELMSLLKGHADAQLVPLPTFYPDTCHSSPLVTLSSLNSKGLKLSKVKLRAPFVPLSSSHRQQPQWFTGESEQPFLFKSQDLVTPLLKWSAQPTYLSEDNVSTTLVNQNVVNLKYLHERLLGVERKTLATELSQLDLTEKGEEPSKFTKLKELQYLDEHLQLLLSGVPDHNETNQKA
>DECOY_sp|Q86VS3-2|IQCH_HUMAN
KMKPSLKNDKDSQQEEERFKMNKETRVLLTELDALTKTFNTEGQMNPASLEQHLLFLRHAFTMLVGQLDEGLTLMGKLRKHLHEYLLFVTGRQEEVDYGLGHRACLQLFVYHFVLSLNSRHLQTTMVARYSTALMPMSLASMKCKKRTKEPVRFPVELTSLSCDLHGNTLYLTLQTLALQDSYALNLGTAWVQQELTSPDLFTVLDLSFYGVVRDRMCKAGLQLCLYTLVQPDVSTQPVTTGSSLFPSEAHLQDGTSLVSKLGNPELLMDVTLNTVNDAPPFAELVGGQSLFTQLKRFWTPRKFENVPQAHQALLGALEESKLVLAPEQAKKRWWDELGRYSSKELVKWYKCLYSPLDCFATGNRGFESDKMFLRWQLQLHDTLLQSLQELMPFLNVAEPTLKLRFDQLDRSDELNGKSVAAHLSLKKLYYLVLEDNMHHSCLYLVNVNADLLDCRLGLQMNQQTNFDALHREVPQSYGLSPLHLLRRTSRTRLNWNAALKHRARLFNELRHRQSKELKKLRLKTHCYLLWALALVGSAKWQRQYFLFKRFKAYKCWTAQKLMAAESNGDQKGRYQGPLNLLMQVHAPDELVSLLDRYTKLNTLEFEPLLAVLNNKGKLVEPLAYRNLKFEVHELLSFLGGWALSFHKEFALFDPATNDLVGDYLLFDYDWLKSLRALPKTKKV
>DECOY_sp|Q86VS3-3|IQCH_HUMAN
PAMLHHTLSTASLNAPLLTLGLSPLHLLRRTSRTRLNWNAALKHRARLFNELRHRQSKELKKLRLKTHCYLLWALALVGSAKWQRQYFLFKRFKAYKCWTAQKLMAAESNGDQKGRYQGPLNLLMQVHAPDELVSLLDRYTKLNTLEFEPLLAVLNNKGKLVEPLAYRNLKFEVHELLSFLGGWALSFHKEFALFDPATNDLVGDYLLFDYDWLKSLRALPKTKVMKRADHHRGRRSKSKGRSKKQPFKFVEAPSPPPREPLTFTAVTPKRLAEDFSHLPARAPTLPPNQFTRLATPPLLRGELM
>DECOY_sp|Q86VS3-4|IQCH_HUMAN
TSLRNSPHHLSPSCLDHPGGPSRRGNNEVDYGLGHRACLQLFVYHFVLSLNSRHLQTTMVARYSTALMPMSLASMKCKKRTKEPVRFPVELTSLSCDLHGNTLYLTLQTLALQDSYALNLGTAWVQQELTSPDLFTVLDLSFYGVVRDRMCKAGLQLCLYTLVQPDVSTQPVTTGSSLFPSEAHLQDGTSLVSKLGNPELLMDVTLNTVNDAPPFAELVGGQSLFTQLKRFWTPRKFENVPQAHQALLGALEESKLVLAPEQAKKRWWDELGRYSSKELVKWYKCLYSPLDCFATGNRGFESDKMFLRWQLQLHDTLLQSLQELMPFLNVAEPTLKLRFDQLDRSDELNGKSVAAHLSLKKLYYLVLEDNMHHSCLYLVNVNADLLDCRLGLQMNQQTNFDALHREVPQSYGLSPLHLLRRTSRTRLNWNAALKHRARLFNELRHRQSKELKKLRLKTHCYLLWALALVGSAKWQRQYFLFKRFKAYKCWTAQKLMAAESNGDQKGRYQGPLNLLMQVHAPDELVSLLDRYTKLNTLEFEPLLAVLNNKGKLVEPLAYRNLKFEVHELLSFLGGWALSFHKEFALFDPATNDLVGDYLLFDYDWLKSLRALPKTKVMKATM
>DECOY_sp|Q86VS3-5|IQCH_HUMAN
CKRAQNLYPLSLGYNANVARAHHLNEPDQLKLVNLGKRKLRAPFVPLSSSHRQQPQWFTGESEQPFLFKSQDLVTPLLKWSAQPTYLSEDNVSTTLVNQNVVNLKYLHERLLGVERKTLATELSQLDLTEKGEEPSKFTKLKELQYLDEHLQLLLSGVPDHNETNQAM
>DECOY_sp|Q8WVF5|KCTD4_HUMAN
MLFHLADSHVLSKGSCDLSTLRLFGKCLAMMLAEKFLTELTCVFTNDKELVRLTGNEKSLFKYFQLLNSSLSFEEPFGDRLKVLSVSRLKSKLSLFDPANCFRLLGQRSDHNDTLELFTTREPTLQKEERWKSVEEALKGLQFFEAEQALLQNREFGEPLLLEGRNLFNLVRHFLLGRDDLFYHGDADFPCLKLGNVLGELFTDPKYTLTKQQTLYLYGGVNLTMLTKSCKNGQDTDELSNKHGEYKEKERRENKRLKE
>DECOY_sp|Q9P2G3|KLH14_HUMAN
MNYPVCSPLLVTVCAPGALPEAVDGELETWTKGEPCYCLTSKSYAGMSWSYGGVLYLSDDLVACGPGRSGELLPTQLLNWQDKGPDYCEVLMVDLHSFKGLHNGGLAYRLDNMVALTHLRKATNMDKRQAWVDMVPDYCYLWPVYEGNHVGGSLYKLGNHVAGAHAALPQPLSSVRYWENTELNYCEVSSLYGTERNGGLVYLKHDRLCAYFSRRAEQMPPLQLWSNRFPDRYSVFNTSKHGNPNWQDEGGLVFLFNEVEVVCHHASNYPMLTLKLWKKTEDDYYQVLNSPRLDPGPPLGGVLLLKKMNRSRLSALSRQCHRQFPMLHYNMADLLKLQCVPDRTMFDVSQRVEVLEPAPLLARFRKLMLDPAYQRMTREDHELWLVSMQFLALESEVPPPLSDLLRAMEEFNLLLVDEVLKYNAKKLTEELGHLAAKLCVKQYNQVSLQDNLFQVCKLTVQPLHLKLSVSLVEEVTDLSLTVNATYLYELVRLLGLSSCGQLVLNNLRAPSTLKLDDPSSSPTGPEEQPPPQQQQSPQQQPPQQQKDPAGLGDQGGVGGGLPPHSSFLRSFYQSCSALVKAHCHFQQGQATLTVDCFLKRQWLLNLGHLLNDSHSPDFTSRTDGRSKS
>DECOY_sp|Q9P2G3-2|KLH14_HUMAN
MTNNSFREKRRRTFEPSSASEKQGSLPHPGTLTLKLWKKTEDDYYQVLNSPRLDPGPPLGGVLLLKKMNRSRLSALSRQCHRQFPMLHYNMADLLKLQCVPDRTMFDVSQRVEVLEPAPLLARFRKLMLDPAYQRMTREDHELWLVSMQFLALESEVPPPLSDLLRAMEEFNLLLVDEVLKYNAKKLTEELGHLAAKLCVKQYNQVSLQDNLFQVCKLTVQPLHLKLSVSLVEEVTDLSLTVNATYLYELVRLLGLSSCGQLVLNNLRAPSTLKLDDPSSSPTGPEEQPPPQQQQSPQQQPPQQQKDPAGLGDQGGVGGGLPPHSSFLRSFYQSCSALVKAHCHFQQGQATLTVDCFLKRQWLLNLGHLLNDSHSPDFTSRTDGRSSM
>DECOY_sp|O60928|KCJ13_HUMAN
ETLGTESLQFNDLSQGNLHLDLDRTNPKSSVLPTPFEPVKTDFNEKMLQYEKGSRGTLLSAFCHHLMLESPLYSRRTQCLEGTGEQMASLFVVLEFHSPNEHQLLTALPSSPTLSHYYTLPFLFFPCEDSSLGDLHFDVSTQYKLGNREEQYLVASRVVSTLPSRPTNAVQFLLNKPGDMHAVVATDTRFFSLRAKNRPAKLAVFAGTLFAELMLGLLMQLALLALASPCDGSPFMTGYGLTLQTELSFSFAATFSTLKYVCLTHNEPPADHDLELDGNMEALVYWLVAFVLWHVVFSASFVLMMRWRWMDMLLGWARDLYALRGQAGDMQLTSHGKDTVRRMRYQSLLPALKVCNSSDM
>DECOY_sp|O60928-2|KCJ13_HUMAN
YLSNFFSKKSAPCDEGCFCWLVAFVLWHVVFSASFVLMMRWRWMDMLLGWARDLYALRGQAGDMQLTSHGKDTVRRMRYQSLLPALKVCNSSDM
>DECOY_sp|Q3LI77|KR134_HUMAN
CTFQYRFSGCLRPYCSSQWAGSALYNPYCRFSGYSLSPFGCGGKYLRFFGSSGNGLSYCRCSGYGQRSCSSRSFGLSGSCTTQCPCCLLSRTRPYCKSQCSAPEWCKTQCRDYLSRSLQCTSPSCLATSYVLSSPYSGPYYLYGGFRSSSFRNSCCNYSM
>DECOY_sp|P60411|KR109_HUMAN
CSKSQGSSFSYCARPSCVRPCLLSVCSARQCYSPRQSSTPACCSSVPVCCARPCVRPCLLSVSSSRPCCSTTCCAPQCGSQQCCLSSAGSCVPVCCLKPCCVKPCCVPVCYSQQCPSSTCCAPQCSSQQCCSYSDESCTPACCVKPCCVPVCCAPQCSSSACCAPQYSSQQCCSSAGCCVPVCCVKPCCVPVCCAQQCPSSTCYAPQCSSQQCCSPTCSSTCGSQCPSPECTVQCCPSSRVSVPTCVLTLCPAPACCSTACCPPECCSEPCDDVQWSDSYASRSLSMTSAAM
>DECOY_sp|P41229|KDM5C_HUMAN
LQQQPPQQPCPLHRLPTLTSFPASPGSTTGEAPELGNQNEQTSPSGTTPLPAPPGEGGTEEELEEEEQVEEAEPGSRSRKVPELEREAPDDGEGRGDKRRRRRVELRARGRASGRHEKAELELLRTRLELDPPQGAQLLQWLSHNEDLTVELLDGEMMLEELPRATAEPLELVPGTLQPLLSSLLELRKDGSGEEPAKVEPSTVSDGNELLGQKVPMKSGDGRELPDSAPAAPYNPPEERPPEAQRLRQLEARLGLLATVDESALARQRAGQWSLRAETLCQLAEGEPRLVPRLQLAVLLALLTERLRRPRSMCLPCLKFTDWEWWALLPSSTPNRPPSSLRLPVSVRCGHFWDQCLDCQLAGAGALVQGCVCLSTTSSATSSSALPSKSAPNRRTLQLLGKEKEQEGKEFAVLVSGPRDLDQASLGLLETDKSYLGLKEEMRWRKSTSDSGADACPCLVELLTYCSKKNLFKTSKAREWSHATLVQLELRQLEELGVPLRDGVAVLGELDDLCPYHDGNQLEDVDALWRAKAALAKELAQLNPLHVPLNEARELLAELTAPPKHRQAELCLHKAEERWEALTLLEQLEAQKADVAPSPAVSAGAVLLRGMVALTRRGASPALRKTVEDLRWAQEVRQQLQQAEPVEVGLRQRGELLSQLLGPSSPLSALAREAEAQYAEVQELVKGVDGLQHMACPLNNMQDLFRALETLTMQLGARVHPGAEQGSVLGLRASVCAEAESLCKNLQQLLESNPRRFREAESELRLLAEERKRSGDEVELARVKVNAWTDFSERAKVKLHLMAPLEDLTRYRYLYRQSSSKCCLDNLHSLCVLGDPCDYCALASLFCTKTKCLCRQEDDPLLEFAREEAETLKGELLKRARRLEEQVMLFMKEHVAAALNLDKLEPCAAKMCLLEEHSFVCRRYRRLYHELCRQGAPLWDATCFNVAEAFNYGQNFGSHYRAPFTLVFEGACQNRTVVPVGHSMLTNPNMLTVLQHLLDPQSDFLEPTKKLMVEELHEAALSPVGYWKTPEGWHLYNLSYSWHDELHWCFASFVMGVYLWPKVMGSLDANLHCLVSQELVPMVNLNWGSTAYEEEEPTLRKHSDSVPFGSGFKESHLDAGYEVTVDEELSNVRLWFKEEVLETPVMHVPMNFYDKAFSDAMEGFSQLTYRETAQEFGFAEPRKPCEAMVKCPRCWVKGPLEPLPPLLCFLHYNDDCGDCLLKLDDEDRGSCRMCVYSELFQANSHRRNRLMTKMTCPEPSHSLEKESELFKTPSTSEKVVDGGLEKEVVVTPPCEPGKEKKRDLKTKDAMLGLGMKMPGAGYLQKKLLEPKNELDEETPEPDPQRKLRRAGYSNKFSPQVSRQLPLSHKPYKEKDEENDFRPTNCQVLNAGSQYMEYPYVRLEYHRSGSLLLKNGPPYNRLQARVARRWKDCLAEYGGEEVVKLSLSYLDLRRLEVNPKLLSSGQLEWKFALQDLYNKLRVTQAELENRLQRLPTRFFNDVEVAFPPQWDAPRPKLCLGKSEALRPKLALYGLPRDFEAWSPEFVPCEPPPLFDDSGPEM
>DECOY_sp|P41229-2|KDM5C_HUMAN
LQQQPPQQPCPLHRLPTLTSFPASPGSTTGEAPELGNQNEQTSPSGTTPLPAPPGEGGTEEELEEEEQVEEAEPGSRSRKVPELEREAPDDGEGRGDKRRRRRVELRARGRASGRHEKAELELLRTRLELDPPQGAQLLQWLSHNEDLTVELLDGEMMLEELPRATAEPLELVPGTLQPLLSSLLELDSGEEPAKVEPSTVSDGNELLGQKVPMKSGDGRELPDSAPAAPYNPPEERPPEAQRLRQLEARLGLLATVDESALARQRAGQWSLRAETLCQLAEGEPRLVPRLQLAVLLALLTERLRRPRSMCLPCLKFTDWEWWALLPSSTPNRPPSSLRLPVSVRCGHFWDQCLDCQLAGAGALVQGCVCLSTTSSATSSSALPSKSAPNRRTLQLLGKEKEQEGKEFAVLVSGPRDLDQASLGLLETDKSYLGLKEEMRWRKSTSDSGADACPCLVELLTYCSKKNLFKTSKAREWSHATLVQLELRQLEELGVPLRDGVAVLGELDDLCPYHDGNQLEDVDALWRAKAALAKELAQLNPLHVPLNEARELLAELTAPPKHRQAELCLHKAEERWEALTLLEQLEAQKADVAPSPAVSAGAVLLRGMVALTRRGASPALRKTVEDLRWAQEVRQQLQQAEPVEVGLRQRGELLSQLLGPSSPLSALAREAEAQYAEVQELVKGVDGLQHMACPLNNMQDLFRALETLTMQLGARVHPGAEQGSVLGLRASVCAEAESLCKNLQQLLESNPRRFREAESELRLLAEERKRSGDEVELARVKVNAWTDFSERAKVKLHLMAPLEDLTRYRYLYRQSSSKCCLDNLHSLCVLGDPCDYCALASLFCTKTKCLCRQEDDPLLEFAREEAETLKGELLKRARRLEEQVMLFMKEHVAAALNLDKLEPCAAKMCLLEEHSFVCRRYRRLYHELCRQGAPLWDATCFNVAEAFNYGQNFGSHYRAPFTLVFEGACQNRTVVPVGHSMLTNPNMLTVLQHLLDPQSDFLEPTKKLMVEELHEAALSPVGYWKTPEGWHLYNLSYSWHDELHWCFASFVMGVYLWPKVMGSLDANLHCLVSQELVPMVNLNWGSTAYEEEEPTLRKHSDSVPFGSGFKESHLDAGYEVTVDEELSNVRLWFKEEVLETPVMHVPMNFYDKAFSDAMEGFSQLTYRETAQEFGFAEPRKPCEAMVKCPRCWVKGPLEPLPPLLCFLHYNDDCGDCLLKLDDEDRGSCRMCVYSELFQANSHRRNRLMTKMTCPEPSHSLEKESELFKTPSTSEKVVDGGLEKEVVVTPPCEPGKEKKRDLKTKDAMLGLGMKMPGAGYLQKKLLEPKNELDEETPEPDPQRKLRRAGYSNKFSPQVSRQLPLSHKPYKEKDEENDFRPTNCQVLNAGSQYMEYPYVRLEYHRSGSLLLKNGPPYNRLQARVARRWKDCLAEYGGEEVVKLSLSYLDLRRLEVNPKLLSSGQLEWKFALQDLYNKLRVTQAELENRLQRLPTRFFNDVEVAFPPQWDAPRPKLCLGKSEALRPKLALYGLPRDFEAWSPEFVPCEPPPLFDDSGPEM
>DECOY_sp|P41229-3|KDM5C_HUMAN
LQQQPPQQPCPLHRLPTLTSFPASPGSTTGEAPELGNQNEQTSPSGTTPLPAPPGEGGTEEELEEEEQVEEAEPGSRSRKVPELEREAPDDGEGRGDKRRRRRVELRARGRASGRHEKAELELLRTRLELDPPQGAQLLQWLSHNEDLTVELLDGEMMLEELPRATAEPLELVPGTLQPLLSSLLELDSGEEPAKVEPSTVSDGNELLGQKVPMKSGDGRELPDSAPAAPYNPPEERPPEAQRLRQLEARLGLLATVDESALARQRAGQWSLRAETLCQLAEGEPRLVPRLQLAVLLALLTERLRRPRSMCLPCLKFTDWEWWALLPSSTPNRPPSSLRLPVSVRCGHFWDQCLDCQLAGAGALVQGCVCLSTTSSATSSSALPSKSAPNRRTLQLLGKEKEQEGKEFAVLVSGPRDLDQASLGLLETDKSYLGLKEEMRWRKSTSDSGADACPCLVELLTYCSKKNLFKTSKAREWSHATLVQLELRQLEELGVPLRDGVAVLGELDDLCPYHDGNQLEDVDALWRAKAALAKELAQLNPLHVPLNEARELLAELTAPPKHRQAELCLHKAEERWEALTLLEQLEAQKADVAPSPAVSAGAVLLRGMVALTRRGASPALRKTVEDLRWAQEVRQQLQQAEPVEVGLRQRGELLSQLLGPSSPLSALAREAEAQYAEVQELVKGVDGLQHMACPLNNMQDLFRALETLTMQLGARVHPGAEQGSVLGLRASVCAEAESLCKNLQQLLESNPRRFREAESELRLLAEERKRSGDEVELARVKVNAWTDFSERAKVKLHLMAPLEDLTRYRYLYRQSSSKCCLDNLHSLCVLGDPCDYCALASLFCTKTKCLCRQEDDPLLEFAREEAETLKGELLKRARRLEEQVMLFMKEHVAAALNLDKLEPCAAKMCLLEEHSFVCRRYRRLYHELCRQGAPLWDATCFNVAEAFNYGQNFGSHYRAPFTLVFEGACQNRTVVPVGHSMLTNPNMLTVLQHLLDPQSDFLEPTKKLMVEELHEAALSPVGYWKTPEGWHLYNLSYSWHDELHWCFASFVMGVYLWPKVMGSLDANLHCLVSQELVPMVNLNWGSTAYEEEEPTLRKHSDSVPFGSGFKESHLDAGYEVTVDEELSNVRLWFKEEVLETPVMHVPMNFYDKAFSDAMEGFSQLTYRETAQEFGFAEPRKPCEAMVKCPRCWVKGPLEPLPPLLCFLHYNDDCGDCLLKLDDEDRGSCRMCVYSELFQANSHRRNRLMTKMTCPEPSHSLEKESELFKTPSTSEKVVDGGLEKEVVVTPPCEPGKEKKRDLKTKDAMLGLGMKMPGAGYLQKKLLEPKNELDEETPEPDPQRKLRRAGYSNKFSPQVSRQLPLSHKPYKEKDEENDFRPTNCQVLNAGSQYMEYPYVRLEYHRSGSLLLKNGPPYNRLQARVARRWKDCLAEYGGEEVVLELENRLQRLPTRFFNDVEVAFPPQWDAPRPKLCLGKSEALRPKLALYGLPRDFEAWSPEFVPCEPPPLFDDSGPEM
>DECOY_sp|P41229-4|KDM5C_HUMAN
WPPFVGPAPGWSSLDSCRYPTLLCFDLSEPLSHNEDLTVELLDGEMMLEELPRATAEPLELVPGTLQPLLSSLLELDSGEEPAKVEPSTVSDGNELLGQKVPMKSGDGRELPDSAPAAPYNPPEERPPEAQRLRQLEARLGLLATVDESALARQRAGQWSLRAETLCQLAEGEPRLVPRLQLAVLLALLTERLRRPRSMCLPCLKFTDWEWWALLPSSTPNRPPSSLRLPVSVRCGHFWDQCLDCQLAGAGALVQGCVCLSTTSSATSSSALPSKSAPNRRTLQLLGKEKEQEGKEFAVLVSGPRDLDQASLGLLETDKSYLGLKEEMRWRKSTSDSGADACPCLVELLTYCSKKNLFKTSKAREWSHATLVQLELRQLEELGVPLRDGVAVLGELDDLCPYHDGNQLEDVDALWRAKAALAKELAQLNPLHVPLNEARELLAELTAPPKHRQAELCLHKAEERWEALTLLEQLEAQKADVAPSPAVSAGAVLLRGMVALTRRGASPALRKTVEDLRWAQEVRQQLQQAEPVEVGLRQRGELLSQLLGPSSPLSALAREAEAQYAEVQELVKGVDGLQHMACPLNNMQDLFRALETLTMQLGARVHPGAEQGSVLGLRASVCAEAESLCKNLQQLLESNPRRFREAESELRLLAEERKRSGDEVELARVKVNAWTDFSERAKVKLHLMAPLEDLTRYRYLYRQSSSKCCLDNLHSLCVLGDPCDYCALASLFCTKTKCLCRQEDDPLLEFAREEAETLKGELLKRARRLEEQVMLFMKEHVAAALNLDKLEPCAAKMCLLEEHSFVCRRYRRLYHELCRQGAPLWDATCFNVAEAFNYGQNFGSHYRAPFTLVFEGACQNRTVVPVGHSMLTNPNMLTVLQHLLDPQSDFLEPTKKLMVEELHEAALSPVGYWKTPEGWHLYNLSYSWHDELHWCFASFVMGVYLWPKVMGSLDANLHCLVSQELVPMVNLNWGSTAYEEEEPTLRKHSDSVPFGSGFKESHLDAGYEVTVDEELSNVRLWFKEEVLETPVMHVPMNFYDKAFSDAMEGFSQLTYRETAQEFGFAEPRKPCEAMVKCPRCWVKGPLEPLPPLLCFLHYNDDCGDCLLKLDDEDRGSCRMCVYSELFQANSHRRNRLMTKMTCPEPSHSLEKESELFKTPSTSEKVVDGGLEKEVVVTPPCEPGKEKKRDLKTKDAMLGLGMKMPGAGYLQKKLLEPKNELDEETPEPDPQRKLRRAGYSNKFSPQVSRQLPLSHKPYKEKDEENDFRPTNCQVLNAGSQYMEYPYVRLEYHRSGSLLLKNGPPYNRLQARVARRWKDCLAEYGGEEVVLAPRPKLCLGKSEALRPKLALYGLPRDFEAWSPEFVPCEPPPLFDDSGPEM
>DECOY_sp|P41229-5|KDM5C_HUMAN
LQQQPPQQPCPLHRLPTLTSFPASPGSTTGEAPELGNQNEQTSPSGTTPLPAPPGEGGTEEELEEEEQVEEAEPGSRSRKVPELEREAPDDGEGRGDKRRRRRVELRARGRASGRHEKAELELLRTRLELDPPQGAQLLQWLSHNEDLTVELLDGEMMLEELPRATAEPLELVPGTLQPLLSSLLELRKDGSGEEPAKVEPSTVSDGNELLGQKVPMKSGDGRELPDSAPAAPYNPPEERPPEAQRLRQLEARLGLLATVDESALARQRAGQWSLRAETLCQLAEGEPRLVPRLQLAVLLALLTERLRRPRSMCLPCLKFTDWEWWALLPSSTPNRPPSSLRLPVSVRCGHFWDQCLDCQLAGAGALVQGCVCLSTTSSATSSSALPSKSAPNRRTLQLLGKEKEQEGKEFAVLVSGPRDLDQASLGLLETDKSYLGLKEEMRWRKSTSDSGADACPCLVELLTYCSKKNLFKTSKAREWSHATLVQLELRQLEELGVPLRDGVAVLGELDDLCPYHDGNQLEDVDALWRAKAALAKELAQLNPLHVPLNEARELLAELTAPPKHRQAELCLHKAEERWEALTLLEQLEAQKADVAPSPAVSAGAVLLRGMVALTRRGASPALRKTVEDLRWAQEVRQQLQQAEPVEVGLRQRGELLSQLLGPSSPLSALAREAEAQYAEVQELVKGVDGLQHMACPLNNMQDLFRALETLTMQLGARVHPGAEQGSVLGLRASVCAEAESLCKNLQQLLESNPRRFREAESELRLLAEERKRSGDEVELARVKVNAWTDFSERAKVKLHLMAPLEDLTRYRYLYRQSSSKCCLDNLHSLCVLGDPCDYCALASLFCTKTKCLCRQEDDPLLEFAREEAETLKGELLKRARRLEEQVMLFMKEHVAAALNLDKLEPCAAKMCLLEEHSFVCRRYRRLYHELCRQGAPLWDATCFNVAEAFNYGQNFGSHYRAPFTLVFEGACQNRTVVPVGHSMLTNPNMLTVLQHLLDPQSDFLEPTKKLMVEELHEAALSPVGYWKTPEGWHLYNLSYSWHDELHWCFASFVMGVYLWPKVMGSLDANLHCLVSQELVPMVNLNWGSTAYEEEEPTLRKHSDSVPFGSGFKESHLDAGYEVTVDEELSNVRLWFKEEVLETPVMHVPMNFYDKAFSDAMEGFSQLTYRETAQEFGFAEPRKPCEAMVKCPRCWVKGPLEPLPPLLCFLHYNDDCGDCLLKLDDEDRGSCRMCVYSELFQANSHRRNRLMTKMTCPEPSHSLEKESELFKTPSTSEKVVDGGLEKEVVVTPPCEPGKEKKRDLKTKDAMLGLGMKMPGAGYLQKKLLEPKNELDEETPEPDPQRKLRRAGYSNKFSPQVSRQLPLSHKPYKEKDEENDFRPTNCVLNAGSQYMEYPYVRLEYHRSGSLLLKNGPPYNRLQARVARRWKDCLAEYGGEEVVKLSLSYLDLRRLEVNPKLLSSGQLEWKFALQDLYNKLRVTQAELENRLQRLPTRFFNDVEVAFPPQWDAPRPKLCLGKSEALRPKLALYGLPRDFEAWSPEFVPCEPPPLFDDSGPEM
>DECOY_sp|Q8NES3|LFNG_HUMAN
FLARTPCWPTDPYLHCHLRSRFSPDAEVSFPKGVHVARKNNEFMGYSLTVQEHLESTPVQQLNELHSHFLGRSLLPVGLLAEVLYGLTCDDPRLRLEATNMFHGGSAWPSKMLALRGSLCFGAGGTAFWFHVRPKVNESRVEMAQLRPSLDKVGVYPRDTHPYSALRLLLRALNVYNDDDVHCFKRWGSELRFDYEVAKMCSLARQSHAASCNTLVVNGTRHALAEDEGDTFLFTMKERHSLWTELLLDRLRAHKKFTKTVALFVRDPALPEALRPPHGDARPPAAGPPPGARRDRATLLSFYESLSHVRDVLAGPAAAAAGLGPAPAAGAPGALRSLRRARGEAPLPPPPPDATLVLLCALLAGALALLRRLGRKCLM
>DECOY_sp|Q8NES3-2|LFNG_HUMAN
FLARTPCWPTDPYLHCHLRSRFSPDAEVSFPKGVHVARKNNEFMGYSLTVQEHLESTPVQQLNELHSHFLGRSLLPVGLLAEVLYGLTCDDPRLRLEATNMFHGGSAWPSKMLALRGSLCFGAGGTAFWFHVRPKVNESRVEMAQLRPSLDKVGVYPRDTHPYSALRLLLRALNVYNDDDVHCFKRWGSELRFDYEVAKMCSLARQSHAASCNTLVVNGTRHALAEDEGDTFLFTEVQLDAALCRCGPTM
>DECOY_sp|Q8NES3-3|LFNG_HUMAN
NGRWSPDAEVSFPKGVHVARKNNEFMGYSLTVQEHLESTPVQQLNELHSHFLGRSLLPVGLLAEVLYGLTCDDPRLRLEATNMFHGGSAWPSKMLALRGSLCFGAGGTAFWFHVRPKVNESRVEMAQLRPSLDKVGVYPRDTHPYSALRLLLRALNVYNDDDVHCFKRWGSELRFDYEVAKMCSLARQSHAASCNTLVVNGTRHALAEDEGDTFLFTMKERHSLWTELLLDRLRAHKKFTKTVALFVRDPALPEALRPPHGDARPPAAGPPPGARRDRATLLSFYESLSHVRDVLAGPAAAAAGLGPAPAAGAPGALRSLRRARGEAPLPPPPPDATLVLLCALLAGALALLRRLGRKCLM
>DECOY_sp|Q8NES3-4|LFNG_HUMAN
FLARTPCWPTDPYLHCHLRSRFSPDAEVSFPKGVHVARKNNEFMGYSLTVQEHLESTPVQQLNELHSHFLGRSLLPVGLLAEVLYGLTCDDPRLRLEATNMFHGGSAWPSKMLALRGSLCFGAGGTAFWFHVRPKVNESRVEMAQLRPSLDKVGVYPRDTHPYSALRLLLRALNVYNDDDVHCFKRWGSELRFDYEVAKMCSLARQSHAASCNTLVVNGTRHALAEDEGDTFLFTQQSLGGGYRSLAPTPSWEDMWGDMWGDTRWDTWGEMKWMHEDWRLGSKCSWAWLKQASMCYTDRLRLGTQEDM
>DECOY_sp|Q9Y6C7|L3R2A_HUMAN
TALLGSTLESDGHCKLTGPSKQRVLLMMSKLNAQNARRQLRTLHYWSNWCLLLWLLFSRGSFPQNLLHPLFFVLHTHLVNNHWLYFTNLSHHAM
>DECOY_sp|Q9NUP9|LIN7C_HUMAN
TQRRKQARSKMERFSEMEELKVPTRYVVKLKAVGQKALLEVKAEHHEGEVSVGNVSLLQDRKGLGGRHDALGGPLRLSLYLPSNQKEGGMLNFGLGEEKETLPVRVPHSHGESAAFAAVTKAATANRAVEPSSSLDVTEYVHEYVREVANCFESQLRVQQALKLQPPVEGRSQKLELLELRACLRDERLVPEGLAAM
>DECOY_sp|A0A075B6R9|KVD24_HUMAN
PFQTAQTCYYVGVDEAERVSKLLTFDTGAGSGSRFDPVGSRFNSKVYLLRLPPQGRPQQLWSLYTNGDSHVLSQSRSFSLSAPQGLTVPSSLPTQTMVLDGSSGPVWLMLLGLLQALRLM
>DECOY_sp|Q8WWI1|LMO7_HUMAN
MATRPGKSRFLYCDNCYLQHRNRLVEAGSSSGGLDCECAVKCFCHLHYCLGLSELLMAAKGGLLNNCYSCRKLGSVRSRNLQSGSQSASPSHRSPTPSQTTAVGTTSKTVSGASPPPVSSSPRNMYRANSTSVLQPPRPSFDQVSSSAYFGTPQNLWPPRQWSNRSPSDLNDLSERRGMLGPLSVPKENVSARSRQLWSNDNHLPRKRTMEQLLQRQELEAGSPVQKKERRSQSSTMNGLQDLKYNNGKNNTSYDDLETTRSKSRNDGPLFGSSAEEKTPLDYSDVRRPYQYRLVSTREEALERKAEEQQRKPQEEAEAQRKLQEQEEQLQQEKRWREELVLQDQKKPGQDEHVVEEQPRRQEEEGRATGREDSKSSGESWTAEWTALSPRETTLSMSNSSLVMLEEDLKYSNREEAEKQRAQWEREKLEQREQKYEQLRLDQKEQRWERKRQEEEQDWVRWSPASLTPVPLDPVVSDSSGQEFFQRRKSLKNLSLSESKASEFANSEDHLGNLKESELNSSQLSESFDTTVSLNSKSESNYLGSTADLKWTEPSGKAGRRYVDMVLHGTEQKAAMAEEWKESDNYSKFTNNLALLEDDVQLQSFEAPSGAEVSAVFLGPLDKWLTFGFDLKSGPTQNLSRLMDSFQDQRSSVREQPSLEGEGSESMLDLGSTSSLTKASTAAQDQSLSSFPSTPSPRLTVDEETAAVKEQSSLSSALQSADPSPAPTSVVNNPRKTLDEVDGNKYWADDMTYRSPLSSLRGTQSGFRPPTVVSTRVDTLKRTYRSPLSASRVTSEMQTRSRSLSSLSAPSQEEVPSQSPLQLETTRVDRKEAFTTSDKEPLESPYTAKGEERVESQYSAESVTMTPRKPGEELVDDFSYRRRMSPVTKSQNQSREDQLMKEFKTSRKSKSELAKQELEREEKKKEQLDSTYKRRSKDKWALDDQKWQDQKELQKSKMLEQERYLRQLNQVDEASVDSMKSSGNEGYKLQFRLEVMRKKLRHRLSARELAERKWLDAESCPGPTFSLPPVTTGKWSLQKRLTLMDKKDRQYSPVLRNSCLKSKPCESRTEFVCLKFAQLEPPLTWPEPFPVPHRYDPAGSLPVKKPAEQRRLVLMDKDELDPLVLEGRECQLLLRDEVSDDQESKRFFDEFRALVYPNAHFVGKRTVFFDDNELDPDLAAMELDRRDYGPAYSLKRRNTLRLPGSTPDKLTHTESSLLDDSYTQLAQLLLFQSFGQFKEYWKPYTRKERKLWNVDEPTWKCPLFQDFANGPNPMVPSKRLVYLDKDVLNPLRSKTKAEEELYCSKSSTGQVTPWNEVNTGWRRLQNSSFTGDAETYVPSAWRRSNDEKHDKKKRPLPAPVYSPRQKLPNSRFNFPLAKTPEVASRRLYSMDKDNYDQKMFTFESDTDSEFGREGRGLTLDSSCSTLRSSGLSDLSEFSDRKEHRHPPALFERGEPCWLDGYGSRDGRKSLFSSDELKATLAQGLLNEFKALNLHPGNYYPNSQKRAGLWYLTLLVKNRREDTEVKQVTRVNSLDQLDGPHFLQAKELGLQECKALFVNLNDLGALPTSRLNKKLLVGKPKLNLLDCLLVGNELSRAFKDTEFKNETVKALLLRTGSNQERTLLLKKDSCRVRDLYLWGVCLCVHACLLRQWLELAGLERTQFLVDYSMWSYFTFLHCRLKKLM
>DECOY_sp|Q8WWI1-2|LMO7_HUMAN
LDVHAAVVEEELQLLKATHLSVDCPPQGDLNSDSLATTATCNTTESGKSLEQPLAESTVSVPLVSRNLQSGSQSASPSHRSPTPSQTTAVGTTSKTVSGASPPPVSSSPRNMYRANSTSVLQPPRPSFDQVSSSAYFGTPQNLWPPRQWSNRSPSDLNDLSERRGMLGPLSVPKENVSARSRQLWSNDNHLPRKRTMEQLLQRQELEAGSPVQKKERRSQSSTMNGLQDLKYNNGKNNTSYDDLETTRSKSRNDGPLFGSSAEEKTPLDYSDVRRPYQYRLVSTREEALERKAEEQQRKPQEEAEAQRKLQEQEEQLQQEKRWREELVLQDQKKPGQDEHVVEEQPRRQEEEGRATGREDSKSSGESWTAEWTALSPRETTLSMSNSSLVMLEEDLKYSNREEAEKQRAQWEREKLEQREQKYEQLRLDQKEQRWERKRQEEEQDWVRWSPASLTPVPLDPVVSDSSGQEFFQRRKSLKNLSLSESKASEFANSEDHLGNLKESELNSSQLSESFDTTVSLNSKSESNYLGSTADLKWTEPSGKAGRRYVDMVLHGTEQKAAMAEEWKESDNYSKFTNNLALLEDDVQLQSFEAPSGAEVSAVFLGPLDKWLTFGFDLKSGPTQNLSRLMDSFQDQRSSVREQPSLEGEGSESMLDLGSTSSLTKASTAAQDQSLSSFPSTPSPRLTVDEETAAVKEQSSLSSALQSADPSPAPTSVVNNPRKTLDEVDGNKYWADDMTYRSPLSSLRGTQSGFRPPTVVSTRVDTLKRTYRSPLSASRVTSEMQTRSRSLSSLSAPSQEEVPSQSPLQLETTRVDRKEAFTTSDKEPLESPYTAKGEERVESQYSAESVTMTPRKPGEELVDDFSYRRRMSPVTKSQNQSREDQLMKEFKTSRKSKSELAKQELEREEKKKEQLDSTYKRRSKDKWALDDQKWQDQKELQKSKMLEQERYLRQLNQVDEASVDSMKSSGNEGYKLQFRLEVMRKKLRHRLSARELAERKWLDAESCPGPTFSLPPVTTGKWSLQKRLTLMDKKDRQYSPVLRNSCLKSKPCESRTEFVCLKFAQLEPPLTWPEPFPVPHRYDPAGSLPVKKPAEQRRLVLMDKDELDPLVLEGRECQLLLRDEVSDDQESKRFFDEFRALVYPNAHFVGKRTVFFDDNELDPDLAAMELDRRDYGPAYSLKRRNTLRLPGSTPDKLTHTESSLLDDSYTQLAQLLLFQSFGQFKEYWKPYTRKERKLWNVDEPTWKCPLFQDFANGPNPMVPSKRLVYLDKDVLNPLRSKTKAEEELYCSKSSTGQVTPWNEVNTGWRRLQNSSFTGDAETYVPSAWRRSNDEKHDKKKRPLPAPVYSPRQKLPNSRFNFPLAKTPEVASRRLYSMDKDNYDQKMFTFESDTDSEFGREGRGLTLDSSCSTLRSSGLSDLSEFSDRKEHRHPPALFERGEPCWLDGYGSRDGRKSLFSSDELKATLAQGLLNEFKALNLHPGNYYPNSQKRAGLWYLTLLVKNRREDTEVKQVTRVNSLDQLDGPHFLQAKELGLQECKALFVNLNDLGALPTSRLNKKLLVGKPKLNLLDCLLVGNELSRAFKDTEFKNETVKALLLRTGSNQERTLLLKKDSCRVRDLYLWGVCLCVHACLLRQWLELAGLERTQFLVDYSMWSYFTFLHCRLKKLM
>DECOY_sp|Q8WWI1-3|LMO7_HUMAN
MATRPGKSRFLYCDNCYLQHRNRLVEAGSSSGGLDCECAVKCFCHLHYCLGLSELLMAAKGGLLNNCYSCRKLGSVRSRNLQSGSQSASPSHRSPTPSQTTAVGTTSKTVSGASPPPVSSSPRNMYRANSTSVLQPPRPSFDQVSSSAYFGTPQNLWPPRQWSNRSPSDLNDLSERRGMLGPLSVPKENVSARSRQLWSNDNHLPRKRTMEQLLQRQELEAGSPVQKKERRSQSSTMNGLQDLKYNNGKNNTSYDDLETTRSKSRNDGPLFGSSAEEKTPLDYSDVRRPYQYRLVSTREEALERKAEEQQRKPQEEAEAQRKLQEQEEQLQQEKRWREELVLQDQKKPGQDEHVVEEQPRRQEEEGRATGREDSKSSGESWTAEWTALSPRETTLSMSNSSLVMLEEDLKYSNREEAEKQRAQWEREKLEQREQKYEQLRLDQKEQRWERKRQEEEQDWVRWSPASLTPVPLDPVVSDSSGQEFFQRRKSLKNLSLSESKASEFANSEDHLGNLKESELNSSQLSESFDTTVSLNSKSESNYLGSTADLKWTEPSGKAGRRYVDMVLHGTEQKAAMAEEWKESDNYSKFTNNLALLEDDVQLQSFEAPSGAEVSAVFLGPLDKWLTFGFDLKSGPTQNLSRLMDSFQDQRSSVREQPSLEGEGSESMLDLGSTSSLTKASTAAQDQSLSSFPSTPSPRLTVDEETAAVKEQSSLSSALQSADPSPAPTSVVNNPRKTLDEVDGNKYWADDMTYRSPLSSLRGTQSGFRPPTVVSTRVDTLKRTYRSPLSASRVTSEMQTRSRSLSSLSAPSQEEVPSQSPLQLETTRVDRKEAFTTSDKEPLESPYTAKGEERVESQYSAESVTMTPRKPGEELVDDFSYRRRMSPVTKSQNQSREDQLMKEFKTSRKSKSELAKQELEREEKKKEQLDSTYKRRSKDKWALDDQKWQDQKELQKSKMLEQERYLRQLNQVDEASVDSMKSSGNEGYKLQFRLSFTGDAETYVPSAWRRSNDEKHDKKKRPLPAPVYSPRQKLPNSRFNFPLAKTPEVASRRLYSMDKDNYDQKMFTFESDTDSEFGREGRGLTLDSSCSTLRSSGLSDLSEFSDRKEHRHPPALFERGEPCWLDGYGSRDGRKSLFSSDELKATLAQGLLNEFKALNLHPGNYYPNSQKRAGLWYLTLLVKNRREDTEVKQVTRVNSLDQLDGPHFLQAKELGLQECKALFVNLNDLGALPTSRLNKKLLVGKPKLNLLDCLLVGNELSRAFKDTEFKNETVKALLLRTGSNQERTLLLKKDSCRVRDLYLWGVCLCVHACLLRQWLELAGLERTQFLVDYSMWSYFTFLHCRLKKLM
>DECOY_sp|Q8WWI1-4|LMO7_HUMAN
MVRHNATWSRNLQSGSQSASPSHRSPTPSQTTAVGTTSKTVSGASPPPVSSSPRNMYRANSTSVLQPPRPSFDQVSSSAYFGTPQNLWPPRQWSNRSPSDLNDLSERRGMLGPLSVPKENVSARSRQLWSNDNHLPRKRTMEQLLQRQELEAGSPVQKKERRSQSSTMNGLQDLKYNNGKNNTSYDDLETTRSKSRNDGPLFGSSAEEKTPLDYSDVRRPYQYRLVSTREEALERKAEEQQRKPQEEAEAQRKLQEQEEQLQQEKRWREELVLQDQKKPGQDEHVVEEQPRRQEEEGRATGREDSKSSGESWTAEWTALSPRETTLSMSNSSLVMLEEDLKYSNREEAEKQRAQWEREKLEQREQKYEQLRLDQKEQRWERKRQEEEQDWVRWSPASLTPVPLDPVVSDSSGQEFFQRRKSLKNLSLSESKASEFANSEDHLGNLKESELNSSQLSESFDTTVSLNSKSESNYLGSTADLKWTEPSGKAGRRYVDMVLHGTEQKAAMAEEWKESDNYSKFTNNLALLEDDVQLQSFEAPSGAEVSAVFLGPLDKWLTFGFDLKSGPTQNLSRLMDSFQDQRSSVREQPSLEGEGSESMLDLGSTSSLTKASTAAQDQSLSSFPSTPSPRLTVDEETAAVKEQSSLSSALQSADPSPAPTSVVNNPRKTLDEVDGNKYWADDMTYRSPLSSLRGTQSGFRPPTVVSTRVDTLKRTYRSPLSASRVTSEMQTRSRSLSSLSAPSQEEVPSQSPLQLETTRVDRKEAFTTSDKEPLESPYTAKGEERVESQYSAESVTMTPRKPGEELVDDFSYRRRMSPVTKSQNQSREDQLMKEFKTSRKSKSELAKQELEREEKKKEQLDSTYKRRSKDKWALDDQKWQDQKELQKSKMLEQERYLRQLNQVDEASVDSMKSSGNEGYKLQFRLEVMRKKLRHRLSARELAERKWLDAESCPGPTFSLPPVTTGKWSLQKRLTLMDKKDRQYSPVLRNSCLKSKPCESRTEFVCLKFAQLEPPLTWPEPFPVPHRYDPAGSLPVKKPAEQRRLVLMDKDELDPLVLEGRECQLLLRDEVSDDQESKRFFDEFRALVYPNAHFVGKRTVFFDDNELDPDLAAMELDRRDYGPAYSLKRRNTLRLPGSTPDKLTHTESSLLDDSYTQLAQLLLFQSFGQFKEYWKPYTRKERKLWNVDEPTWKCPLFQDFANGPNPMVPSKRLVYLDKDVLNPLRSKTKAEEELYCSKSSTGQVTPWNEVNTGWRRLQNSSFTGDAETYVPSAWRRSNDEKHDKKKRPLPAPVYSPRQKLPNSRFNFPLAKTPEVASRRLYSMDKDNYDQKMFTFESDTDSEFGREGRGLTLDSSCSTLRSSGLSDLSEFSDRKEHRHPPALFERGEPCWLDGYGSRDGRKSLFSSDELKATLAQGLLNEFKALNLHPGNYYPNSQKRAGLWYLTLLVKNRREDTEVKQVTRVNSLDQLDGPHFLQAKELGLQECKALFVNLNDLGALPTSRLNKKLLVGKPKLNLLDCLLVGNELSRAFKDTEFKNETVKALLLRTGSNQERTLLLKKDSCRVRDLYLWGVCLCVHACLLRQWLELAGLERTQFLVDYSMWSYFTFLHCRLKKLM
>DECOY_sp|Q8WWI1-5|LMO7_HUMAN
LDVHAAVVEEELQLLKATHLSVDCPPQGDLNSDSLATTATCNTTESGKSLEQPLAESTVSVPLVSRNLQSGSQSASPSHRSPTPSQTTAVGTTSKTVSGASPPPVSSSPRNMYRANSTSVLQPPRPSFDQVSSSAYFGTPQNLWPPRQWSNRSPSDLNDLSERRGMLGPLSVPKENVSARSRQLWSNDNHLPRKRTMEQLLQRQELEAGSPVQKKERRSQSSTMNGLQDLKYNNGKNNTSYDDLETTRSKSRNDGPLFGSSAEEKTPLDYSDVRRPYQYRLVSTREEALERKAEEQQRKPQEEAEAQRKLQEQEEQLQQEKRWREELVLQDQKKPGQDEHVVEEQPRRQEEEGRATGREDSKSSGESWTAEWTALSPRETTLSMSNSSLVMLEEDLKYSNREEAEKQRAQWEREKLEQREQKYEQLRLDQKEQRWERKRQEEEQDWVRWSPASLTPVPLDPVVSDSSGQEFFQRRKSLKNLSLSESKASEFANSEDHLGNLKESELNSSQLSESFDTTVSLNSKSESNYLGSTADLKWTEPSGKAGRRYVDMVLHGTEQKAAMAEEWKESDNYSKFTNNLALLEDDVQLQSFEAPSGAEVSAVFLGPLDKWLTFGFDLKSGPTQNLSRLMDSFQDQRSSVREQPSLEGEGSESMLDLGSTSSLTKASTAAQDQSLSSFPSTPSPRLTVDEETAAVKEQSSLSSALQSADPSPAPTSVVNNPRKTLDEVDGNKYWADDMTYRSPLSSLRGTQSGFRPPTVVSTRVDTLKRTYRSPLSASRVTSEMQTRSRSLSSLSAPSQEEVPSQSPLQLETTRVDRKEAFTTSDKEPLESPYTAKGEERVESQYSAESVTMTPRKPGEELVDDFSYRRRMSPVTKSQNQSREDQLMKEFKTSRKSKSELAKQELEREEKKKEQLDSTYKRRSKDKWALDDQKWQDQKELQKSKMLEQERYLRQLNQVDEASVDSMKSSGNEGYKLQFRLEVMRKKLRHRLSARELAERKWLDAESCPGPTFSLPPVTTGKWSLQKRLTLMDKKDRQYSPVLRNSCLKSKPCESRTEFVCLKFAQLEPPLTWPEPFPVPHRYDPAGSLPVKKPAEQRRLVLMDKDELDPLVLEGRECQLLLRDEVSDDQESKRFFDEFRALVYPNAHFVGKRTVFFDDNELDPDLAAMELDRRDYGPAYSLKRRNTLRLPGSTPDKLTHTESSLLDDSYTQLAQLLLFQSFGQFKEYWKPYTRKERKLWNVDEPTWKCPLFQDFANGPNPMVPSKRLVYLDKDVLNPLRSKTKAEEELYCSKSSTGQVTPWNEVNTGWRRLQNSSFTGDAETYVPSAWRRSNDEKHDKKKRPLPAPVYSPRQKLPNSRFNFPLAKTPEVASRRLYSMDKDNYDQM
>DECOY_sp|Q5I0G3|MDH1B_HUMAN
SEVKTGEFENLFELSQKPEFTTQPLQNPFEAADSMALKNEEDPVLKDHGSQYPQFHKLDGLAVKLEQLLDSTRMTMLQESLEVKDLDTLVVWTGNEKFVPMSFVLKGPLGFQGESLLGLSVLEGPPSGHYWKYLTTALSHAALLGGFRQGTTTLKNLLAVFRKEVWESDFLLNLVRPSYHLPGWLASERYYRVKRTLDVYNNGSLNGWLLVKDLYSPAKTKRLALLKAAEGEVGLAVALLNHARLPARYMLLVKTNLFVRTGGVLRVVSEHAKNELLYGYRCPLLRVRSLCDELTFVKENTSDDLVVLVHARQFAEEKVTCLSVRSLVPSALDQTEVVLKSLHEEAKQNDFLTLSLETHMGFVEGSTLLPLLNYCAPASASTLWVQLPNLCKTLAEEEQKEELHAGLNEQALVMMLETTMSSTVDYYLQAHELFENYGGLLLKGGRGDLLREWLLPSKNHSKWKNECVKDLWDEWVERPQTKLHRLFDPLKNQLYDAVLEKTAYYPCDRAGALVKFAM
>DECOY_sp|Q5I0G3-2|MDH1B_HUMAN
SEVKTGEFENLFELSQKPEFTTQPLQNPFEADSMALKNEEDPVLKDHGSQYPQFHKLDGLAVKLEQLLDSTRMTMLQESLEVKDLDTLVVWTGNEKFVPMSFVLKGPLGFQGESLLGLSVLEGPPSGHYWKYLTTALSHAALLGGFRQGTTTLKNLLAVFRKEVWESDFLLNLVRPSYHLPGWLASERYYRVKRTLDVYNNGSLNGWLLVKDLYSPAKTKRLALLKAAEGEVGLAVALLNHARLPARYMLLVKTNLFVRTGGVLRVVSEHAKNELLYGYRCPLLRVRSLCDELTFVKENTSDDLVVLVHARQFAEEKVTCLSVRSLVPSALDQTEVVLKSLHEEAKQNDFLTLSLETHMGFVEGSTLLPLLNYCAPASASTLWVQLPNLCKTLAEEEQKEELHAGLNEQALVMMLETTMSSTVDYYLQAHELFENYGGLLLKGGRGDLLREWLLPSKNHSKWKNECVKDLWDEWVERPQTKLHRLFDPLKNQLYDAVLEKTAYYPCDRAGALVKFAM
>DECOY_sp|Q5I0G3-3|MDH1B_HUMAN
KRMLTLTLVSHWSSQLSPHLTNRLPTDSQYPQFHKLDGLAVKLEQLLDSTRMTMLQESLEVKDLDTLVVWTGNEKFVPMSFVLKGPLGFQGESLLGLSVLEGPPSGHYWKYLTTALSHAALLGGFRQGTTTLKNLLAVFRKEVWESTLWVQLPNLCKTLAEEEQKEELHAGLNEQALVMMLETTMSSTVDYYLQAHELFENYGGLLLKGGRGDLLREWLLPSKNHSKWKNECVKDLWDEWVERPQTKLHRLFDPLKNQLYDAVLEKTAYYPCDRAGALVKFRA
>DECOY_sp|Q6UB28|MAP12_HUMAN
EAPHKLTLLQARGSTLLVTHEFQARSQNDLSVVTWADELKVFEPSGETLLPELTFAMGEEMPLDSDNAHHWLEPHGHFYSGLGHGVFHPCVQFGNQHTLHSLTNGLVSFPAGRACAALAERDRRCAVEVKKLGCEDVNGVLFTESTDGHYGNYYVTVDLNLLDGDQLRPSDPLGHCLVNNVSTCVKSPFGGYGLPSPYANHSLLREHVLADLEETTMDKVLKSGALLLVRHALQCAQHLGQLQDEKNVELSDGWDPVLGTTVYDKKPLKHPVPHASSVAAPLVLSHSLRDRRQFFFRRNQQSSSKQHLYLHNLPSSFRLHSRRGVLLHVGSPAAM
>DECOY_sp|Q6P1Q0|LTMD1_HUMAN
RMTGLYNTSLLVVNHLLLSLEAKELSCSLQLWEGLWRTRCDEGLHTSNLRGLYCAKSVEQATLQGLGKLALKADLQHLVTTHKTRLRHLLPPPLYSTLLMRASLKAVHLAQLQNMGLPHNSFCRELALLDHLAPHTRGQKLTCLDTRLRWLGADSLLPLKVELYSLLEPHSKRQFAHYLDLFDTQKQPTWFRHLLLRQPFLYMLLFVLYNAFPPLSLLGLFLKCTVDRQFRQLHEMREYPLQHKFLNKHWMNKTRRLKKAADAWLMQLKGMFLTYLVYRFPFRHGLRFHKYNLGKAKTTVVYSMLKNVDKAPSLHKLSRSPAGWALGRSGLQRRLTVFHGPTVASGWVARSAWCRVSLRA
>DECOY_sp|Q6P1Q0-2|LTMD1_HUMAN
RMTGLYNTSLLVVNHLLLSLEAKELSCSLQLWEGLWRTRCDEGLHTSNLRGLYCAKSVEQATLQGLGKLALKADLQHLVTTHKTRLRHLLPPPLYSTLLMRASLKAVHLAQLQNMGLPHNSFCRELALLDHLAPHTRGQKLTCLDTRLRWLGADSLLPLKVELYSLLEPHSKRQFAHYLDLFDTQKQPTWFRHLLLRQPFLYMLLFVLYNAFPPLSLLGLFLKCTVDRQFRQLHEMREYPLQHKFLNKHWMNKTRRLKKAADAWLMQLKGMFLTYLVYRFPFRHGLRFHKYNLGKAKTTVVYRS
>DECOY_sp|Q6P1Q0-3|LTMD1_HUMAN
WYAYFEPWPSLLGKLSGSCDAPWDGKAGFGQGTPSDCNYSDEFSTEVLSSAPLLHSAHGPELSKEMFLTYLVYRFPFRHGLRFHKYNLGKAKTTVVYSMLKNVDKAPSLHKLSRSPAGWALGRSGLQRRLTVFHGPTVASGWVARSAWCRVSLAM
>DECOY_sp|Q6P1Q0-4|LTMD1_HUMAN
RMTGLYNTSLLVVNHLLLSLEAKELSCSLQLWEGLWRTRCDEGLHTSNLRGLYCAKSVEQATLQGLGKLALKADLQHLVTTHKTRLRHLLPPPLYSTLLMRASLKAVHLAQLQNMGLPHNSFCRELALLDHLAPHTRGQKLTCLDTRLRWLGADSLLPLKVELYSLLEPHSKRQFAHYLDLFDTQKQPTWFRHLLLRQPFLRY
>DECOY_sp|Q6P1Q0-5|LTMD1_HUMAN
RMTGLYNTSLLVVNHLLLSLEAKELSCSLQLWEGLWRTRCDEGLHTSNLRGLYCAKSVEQATLQGLGKLALKADLQHLVTTHKTRLRHLLPPPLYSTLRL
>DECOY_sp|Q6P1Q0-6|LTMD1_HUMAN
YNGPFCTKGMFLTYLVYRFPFRHGLRFHKYNLGKAKTTVVYSMLKNVDKAPSLHKLSRSPAGWALGRSGLQRRLTVFHGPTVASGWVARSAWCRVSLAM
>DECOY_sp|Q6P1Q0-7|LTMD1_HUMAN
RMTGLYNTSLLVVNHLLLSLEAKELSCSLQLWEGLWRTRCDEGLHTSNLRGLYCAKSVEQATLQGLGKLALKADLQHLVTTHKTRLRHLLPPPLYSTLLMRASLKAVHLAQLQNMGLPHNSFCRELALLDHLAPHTRGQKLTCLDTRLRWLGADSLLPLKVELYSLLEPHSKRQFAHYLDLFDTQKQPTWFRHLLLRQPFLYMLLFVLYNAFPPLSLLGLFLKCTVDRQFEGHVEPRYRGVWARQLHEMREYPLQHKFLNKHWMNKTRRLKKAADAWLMQLKGMFLTYLVYRFPFRHGLRFHKYNLGKAKTTVVYSMLKNVDKAPSLHKLSRSPAGWALGRSGLQRRLTVFHGPTVASGWVARSAWCRVSLRA
>DECOY_sp|Q8NFP4|MDGA1_HUMAN
MQLALLFLAMPGWLQPSSQCPAGSGPMVVKVNPDTKRQPCEKKGLTVDDLALDGLYGPRGVGEFLLQFPGSPSLPVHAQQWVNKGNGSLSWAHTDLAKGRNRSVLLNLSGLKHGYMHYFFSVCYKFASANYLPSVRLRADGLRERPSTELFMYYGEPTGSLDTPPGTNPRKSPNQTLANRQTWDFNDTLDQTYGCKLEDEFHCTNDSLNPSNLPETYHLRLSAMDGAGFTTYPTRLVEYSHPRVLDTLLYELLQKGERRVVPLKAVVANHQNLRQLSRLYNLVPDVADPREQTWQLVYSYKNSKLHRSTPNPTDFYFEPSYKAASVQFLCAASGVDNSVSCEYSGSSRDTVADRLLEAHDPAEAAAPVVPPPPLLQKGRFWVASARPLSQRGLLSRLCVLRLGAPRQVDQSSPEVEPPFQVNLQVQARERPVNFGNRYATQRCYTGSMRDSRVERLKLGDPTEELPLGSPLLAAKEDRVSWLVPRPKPRGVECQLEAPSGREVTVVRAKGPVSLTPPVTESSLNVEVSLDPVPAGPFSAMCLYTGYDSFHLDLLELSSTVAPLEPDRVLNTRKLSRMAKPGKNFWQYTKVEQPVADVHCSKLLDQGLQLNESKELVDPTLQFTAKNMRSVLLNVKKTAPNGVNNTATCNYYGSRDAQVSPLSLTGGQALAGLPLPGPGHSWQLQPLPDGGTLLCQVTVNEGPNVVLTENVSKLLAPPATTNTRLFTLKADPLGCVRNVSVQCTYSAYDQRPLKNKLLKVTEGQTYLPEYLDVGNDQSHSLTDSRKGWLRFAPPNSNVTRCLFVKTEQYFNRGVDSVTQHVTLMPEDLYQVDRVLKSLAPVGVGNEKACYRYGGQRTARLERLLTENFVSTEQKFDSASGAKTTRWVQRPPHGTVLCQLMLTDGRYELTRVESLNDKEVVCAQGAHVLQAQAPAYVGQRGCHFPLLALLLLCTVRE
>DECOY_sp|Q8NFP4-2|MDGA1_HUMAN
VTLAVHNGDSLCESRGNLGLCGGEVSLFRGWACSGGSEAGGGGRREAKGNPDTKRQPCEKKGLTVDDLALDGLYGPRGVGEFLLQFPGSPSLPVHAQQWVNKGNGSLSWAHTDLAKGRNRSVLLNLSGLKHGYMHYFFSVCYKFASANYLPSVRLRADGLRERPSTELFMYYGEPTGSLDTPPGTNPRKSPNQTLANRQTWDFNDTLDQTYGCKLEDEFHCTNDSLNPSNLPETYHLRLSAMDGAGFTTYPTRLVEYSHPRVLDTLLYELLQKGERRVVPLKAVVANHQNLRQLSRLYNLVPDVADPREQTWQLVYSYKNSKLHRSTPNPTDFYFEPSYKAASVQFLCAASGVDNSVSCEYSGSSRDTVADRLLEAHDPAEAAAPVVPPPPLLQKGRFWVASARPLSQRGLLSRLCVLRLGAPRQVDQSSPEVEPPFQVNLQVQARERPVNFGNRYATQRCYTGSMRDSRVERLKLGDPTEELPLGSPLLAAKEDRVSWLVPRPKPRGVECQLEAPSGREVTVVRAKGPVSLTPPVTESSLNVEVSLDPVPAGPFSAMCLYTGYDSFHLDLLELSSTVAPLEPDRVLNTRKLSRMAKPGKNFWQYTKVEQPVADVHCSKLLDQGLQLNESKELVDPTLQFTAKNMRSVLLNVKKTAPNGVNNTATCNYYGSRDAQVSPLSLTGGQALAGLPLPGPGHSWQLQPLPDGGTLLCQVTVNEGPNVVLTENVSKLLAPPATTNTRLFTLKADPLGCVRNVSVQCTYSAYDQRPLKNKLLKVTEGQTYLPEYLDVGNDQSHSLTDSRKGWLRFAPPNSNVTRCLFVKTEQYFNRGVDSVTQHVTLMPEDLYQVDRVLKSLAPVGVGNEKACYRYGGQRTARLERLLTENFVSTEQKFDSASGAKTTRWVQRPPHGTVLCQLMLTDGRYELTRVESLNDKEVVCAQGAHVLQAQAPAYVGQRGCHFPLLALLLLCTVEM
>DECOY_sp|Q13021|MALL_HUMAN
HYYLSFAHLLYLLTALFAFFSAASNLYYRLPDLKLESVLTAHVQLVAASMYLLGTTGHYLSDLRVWSERKFYFGFLYSLLFMLSLLFSTLSVYMVWGQLLPYVLHTAAVMTWVLFGFLLEPLFFAFPLTLFLAVGSPVDSPAYSTAPPDPSAM
>DECOY_sp|P20700|LMNB1_HUMAN
MLACRSNSRAPTGQQHFLEEEVVVGAAEEEEEEEEPLTKTFVTRSQAVEEGQSKNLLKVVDEGTGWSNQKNWLLDTPPSATVGANAAWLTVTQGKALVRYSTKYYSVSTDGKRLLMEWGGMPQDQESTKNRLLKFGDVDLEELCVNGTASASHSLSVSSSAESEEVDRKRKVRGTRTVRSSSSRATVSRVSSPSPSKLRLEEEGELKRLYASLEMDLAKLVDLLQEYDNLQQQMQRDEMLAREKTEDLRRMSNKDKEALLDELEQRLELCRASKEQLNSLQSSLSERLRMSEMLEREASNVTSTNMESSRALENKLAHYTQELEKEYRLVQADHQREMEHLAQAKLYEYELRQGSDVEVRLTEKRRHTENLEEEYMKRSFELDETLSQRCNELDKVLLTEDALKKQAAALSAELQALQKDLDELDGELKKSDGLATALAAKDSNLAAEYREKLLQAGNLDSKKEAYNLLLQDHEKAKCGLELQKLRAREATDDLRRAADALETEYLKGALTLRERGVEREETVQLQLASNETELRSKVDLYVARLDNLRELEKEEQRLSRLTPSLPTTPGGRASGRMPPVPTATAM
>DECOY_sp|P27448|MARK3_HUMAN
KLLENAKLSALKNFALSTGSRKLRFVGNLSRLPKLCVEMEWQVLNEAHGDGHVCFLLRFREQEYDCNNADLKRVLREMMDGPDMSSTKTMSWTRFLRSKPAKENEKDQEASVRNSSGERYGRNEYETPRKLLRFFSMRRNTKLSTKLSFLNTSRGRSTQSLPTAEHSLSPSAPPGNYTARRTREPQGHFTRSSATRGPRFRLDPTAASSLSHTSAVPRTQDPLTSNKEGNQLVSRHDATRTESCVYTRRNTMGGSATNSSPVTSKKRSEPLDKANPNSANGLMPSAPALKGGGVASGSKRSSSLGDKELDSDATSTQRKSPYAVVSPLAPGAHDSRRYKQQSSSVRSQKVHHPSQGTSNNLDSSRPKVALSLNSSSSSDSADLESKRSGLLLYTATLEDKYKMSLSEQLEEQSYGMGVMLDRKLQDSLDLEPEVFKPLEDEEHGANLRWKDMLQELTRKGLPNLVLRKFLLNECDTSMYFPRLKYRGLRVRELKELNQGDFPLSGSVLTYLLVGLSWVDVEPGDKKYGQFLEPAAYPPSGCFTDKLGGVTFENSFGFDAKLLNMDADLLLNEKALRDHVRKLQHCYQVASVLRQKFRSAKEKERMGHAVLYDFVEGGSAYEMLLYLKTETELVEFKLVLNPHNLKLMRLVREFKLQLSTPNLQKTDLKLLAVRLETGLRHAKLKVAFNKGGLKTLRLYNGLHPQEDACSALSRNRCAGRSSRTSTVERQGDGHSTHNETRDENVTPLPRTTSM
>DECOY_sp|P27448-2|MARK3_HUMAN
KLLENAKLSALKNFALSTGSRKLRFVGNLSRLPKLCVEMEWQVLNEAHGDGHVCFLLRFREQEYDCNNADLKRVLREMMDGPDMSSTKTMSWTRFLRSKPAKENEKDQEASVRNRSTKLSTKLSFLNTSRGRSTQSLPTAEHSLSPSAPPGNYTARRTREPQGHFTRSSATRGPRFRLDPTAASSLSHTSAVPRTQDPLTSNKEGNQLVSRHDATRTESCVYTRRNTMGGSATNSSPVTSKKRSEPLDKANPNSANGLMPSAPALKGGGVASGSKRSSSLGDKELDSDATSTQRKSPYAVVSPLAPGAHDSRRYKQQSSSVRSQKVHHPSQGTSNNLDSSRPKVALSLNSSSSSDSADLESKRSGLLLYTATLEDKYKMSLSEQLEEQSYGMGVMLDRKLQDSLDLEPEVFKPLEDEEHGANLRWKDMLQELTRKGLPNLVLRKFLLNECDTSMYFPRLKYRGLRVRELKELNQGDFPLSGSVLTYLLVGLSWVDVEPGDKKYGQFLEPAAYPPSGCFTDKLGGVTFENSFGFDAKLLNMDADLLLNEKALRDHVRKLQHCYQVASVLFTFMLSLLDFSVQKVLTQGAQCGRQKFRSAKEKERMGHAVLYDFVEGGSAYEMLLYLKTETELVEFKLVLNPHNLKLMRLVREFKLQLSTPNLQKTDLKLLAVRLETGLRHAKLKVAFNKGGLKTLRLYNGLHPQEDACSALSRNRCAGRSSRTSTVERQGDGHSTHNETRDENVTPLPRTTSM
>DECOY_sp|P27448-3|MARK3_HUMAN
KLLENAKLSALKNFALSTGSRKLRFVGNLSRLPKLCVEMEWQVLNEAHGDGHVCFLLRFREQEYDCNNADLKRVLREMMDGPDMSSTKTMSWTRFLRSKPAKENEKDQEASVRNRSTKLSTKLSFLNTSRGRSTQSLPTAEHSLSPSAPPGNYTARRTREPQGHFTRSSATRGPRFRLDPTAASSLSHTSAVPRTQDPLTSNKEGNQLVSRHDATRTESCVYTRRNTMGGSATNSSPVTSKKRSEPLDKANPNSANGLMPSAPALKGGGVASGSKRSSSLGDKELDSDATSTQRKSPYAVVSPLAPGAHDSRRYKQQSSSVRSQKVHHPSQGTSNNLDSSRPKVALSLNSSSSSDSADLESKRSGLLLYTATLEDKYKMSLSEQLEEQSYGMGVMLDRKLQDSLDLEPEVFKPLEDEEHGANLRWKDMLQELTRKGLPNLVLRKFLLNECDTSMYFPRLKYRGLRVRELKELNQGDFPLSGSVLTYLLVGLSWVDVEPGDKKYGQFLEPAAYPPSGCFTDKLGGVTFENSFGFDAKLLNMDADLLLNEKALRDHVRKLQHCYQVASVLRQKFRSAKEKERMGHAVLYDFVEGGSAYEMLLYLKTETELVEFKLVLNPHNLKLMRLVREFKLQLSTPNLQKTDLKLLAVRLETGLRHAKLKVAFNKGGLKTLRLYNGLHPQEDACSALSRNRCAGRSSRTSTVERQGDGHSTHNETRDENVTPLPRTTSM
>DECOY_sp|P27448-4|MARK3_HUMAN
KLLENAKLSALKNFALSTGSRKLRFVGNLSRLPKLCVEMEWQVLNEAHGDGHVCFLLRFREQEYDCNNADLKRVLREMMDGPDMSSTKTMSWTRFLRSKPAKENEKDQEASVRNSSGERYGRNEYETPRRLTKLSTKLSFLNTSRGRSTQSLPTAEHSLSPSAPPGNYTARRTREPQGHFTRSSATRGPRFRLDPTAASSLSHTSAVPRTQDPLTSNKEGNQLVSRHDATRTESCVYTRRNTMGGSATNSSPVTSKKRSEPLDKANPNSANGLMPSAPALKGGGVASGSKRSSSLGDKELDSDATSTQRKSPYAVVSPLAPGAHDSRRYKQQSSSVRSQKVHHPSQGTSNNLDSSRPKVALSLNSSSSSDSADLESKRSGLLLYTATLEDKYKMSLSEQLEEQSYGMGVMLDRKLQDSLDLEPEVFKPLEDEEHGANLRWKDMLQELTRKGLPNLVLRKFLLNECDTSMYFPRLKYRGLRVRELKELNQGDFPLSGSVLTYLLVGLSWVDVEPGDKKYGQFLEPAAYPPSGCFTDKLGGVTFENSFGFDAKLLNMDADLLLNEKALRDHVRKLQHCYQVASVLRQKFRSAKEKERMGHAVLYDFVEGGSAYEMLLYLKTETELVEFKLVLNPHNLKLMRLVREFKLQLSTPNLQKTDLKLLAVRLETGLRHAKLKVAFNKGGLKTLRLYNGLHPQEDACSALSRNRCAGRSSRTSTVERQGDGHSTHNETRDENVTPLPRTTSM
>DECOY_sp|P27448-6|MARK3_HUMAN
KLLENAKLSALKNFALSTGSRKLRFVGNLSRLPKLCVEMEWQVLNEAHGDGHVCFLLRFREQEYDCNNADLKRVLREMMDGPDMSSTKTMSWTRFLRSKPAKENEKDQEASVRNRSTKLSTKLSFLNTSRGRSTQSLPTAEHSLSPSAPPGNYTARRTREPQGHFTRSSATRGPRFRLDPTAASSLSHTSAVPRTQDPLTSNKEGNQLVSRHDATRTESCVYTRRNTMGGSATNSSPVTSKKRSEPLDKANPNSANGLMPSAPALKGGGVASGSKRSSSLGDKELDSDATSTQRKSPYAVVSPLAPGAHDSRRYKQQSSSVRSQKVHHPSQGTSNNLDSSRPESVKRSGLLLYTATLEDKYKMSLSEQLEEQSYGMGVMLDRKLQDSLDLEPEVFKPLEDEEHGANLRWKDMLQELTRKGLPNLVLRKFLLNECDTSMYFPRLKYRGLRVRELKELNQGDFPLSGSVLTYLLVGLSWVDVEPGDKKYGQFLEPAAYPPSGCFTDKLGGVTFENSFGFDAKLLNMDADLLLNEKALRDHVRKLQHCYQVASVLRQKFRSAKEKERMGHAVLYDFVEGGSAYEMLLYLKTETELVEFKLVLNPHNLKLMRLVREFKLQLSTPNLQKTDLKLLAVRLETGLRHAKLKVAFNKGGLKTLRLYNGLHPQEDACSALSRNRCAGRSSRTSTVERQGDGHSTHNETRDENVTPLPRTTSM
>DECOY_sp|P27448-7|MARK3_HUMAN
KLLENAKLSALKNFALSTGSRKLRFVGNLSRLPKLCVEMEWQVLNEAHGDGHVCFLLRFREQEYDCNNADLKRVLREMMDGPDMSSTKTMSWTRFLRSKPAKENEKDQEASVRNSSGERYGRNEYETPRKLLRFFSMRRNTKLSTKLSFLNTSRGRSTQSLPTAEHSLSPSAPPGNYTARRTREPQGHFTRSSATRGPRFRLDPTAASSLSHTSAVPRTQDPLTSNKEGNQLVSRHDATRTESCVYTRRNTMGGSATNSSPVTSKKRSEPLDKANPNSANGLMPSAPALKGGGVASGSKRSSSLGDKELDSDATSTQRKSPYAVVSPLAPGAHDSRRYKQQSSSVRSQKVHHPSQGTSNNLDSSRPESVKRSGLLLYTATLEDKYKMSLSEQLEEQSYGMGVMLDRKLQDSLDLEPEVFKPLEDEEHGANLRWKDMLQELTRKGLPNLVLRKFLLNECDTSMYFPRLKYRGLRVRELKELNQGDFPLSGSVLTYLLVGLSWVDVEPGDKKYGQFLEPAAYPPSGCFTDKLGGVTFENSFGFDAKLLNMDADLLLNEKALRDHVRKLQHCYQVASVLFTFMLSLLDFSVQKVLTQGAQCGRQKFRSAKEKERMGHAVLYDFVEGGSAYEMLLYLKTETELVEFKLVLNPHNLKLMRLVREFKLQLSTPNLQKTDLKLLAVRLETGLRHAKLKVAFNKGGLKTLRLYNGLHPQEDACSALSRNRCAGRSSRTSTVERQGDGHSTHNETRDENVTPLPRTTSM
>DECOY_sp|P27448-8|MARK3_HUMAN
KLLENAKLSALKNFALSTGSRKLRFVGNLSRLPKLCVEMEWQVLNEAHGDGHVCFLLRFREQEYDCNNADLKRVLREMMDGPDMSSTKTMSWTRFLRSKPAKENEKDQEASVRNKSLRFFSMRRNTKLSTKLSFLNTSRGRSTQSLPTAEHSLSPSAPPGNYTARRTREPQGHFTRSSATRGPRFRLDPTAASSLSHTSAVPRTQDPLTSNKEGNQLVSRHDATRTESCVYTRRNTMGGSATNSSPVTSKKRSEPLDKANPNSANGLMPSAPALKGGGVASGSKRSSSLGDKELDSDATSTQRKSPYAVVSPLAPGAHDSRRYKQQSSSVRSQKVHHPSQGTSNNLDSSRPKVALSLNSSSSSDSADLESKRSGLLLYTATLEDKYKMSLSEQLEEQSYGMGVMLDRKLQDSLDLEPEVFKPLEDEEHGANLRWKDMLQELTRKGLPNLVLRKFLLNECDTSMYFPRLKYRGLRVRELKELRDHVRKLQHCYQVASVLRQKFRSAKEKERMGHAVLYDFVEGGSAYEMLLYLKTETELVEFKLVLNPHNLKLMRLVREFKLQLSTPNLQKTDLKLLAVRLETGLRHAKLKVAFNKGGLKTLRLYNGLHPQEDACSALSRNRCAGRSSRTSTVERQGDGHSTHNETRDENVTPLPRTTSM
>DECOY_sp|P32245|MC4R_HUMAN
RYSSLDCLGGLPYCCLLKEFKRTLEQRSLAYLLPDLLSNCMLLLLYLNFHSMFCVCYPNQPCSLYFLLHLFFPAWCVVFVGLLLTLTLAKGMNAGRQLAGTGPLVARKLLHRLAMLFMHVYLSAMLALMTFFMTLLCLLVASSDSYLLFLLGSVTCAAWLCSLLLGRKVVTMLNHYQLAYFLTFRYDVALSLLSCLSALLSSCLVSDLVNDLNVTFSQADTDTSNLLTLVLTESGNSVSVLMDAVALSCLFFYMPSHLKNKNALAVLVLLNELLSLVGLTVFVEPSVFLQEYCGGDSYKGGLSESANSHRLYSRSNWLHLSTHMRGHTSNVM
>DECOY_sp|Q9BTT4|MED10_HUMAN
SPPHDERGLRSKYAMDEPFKVSLEQLLLKSKKFMTDKLKGVQEKNALRCLEAKETYLQPRNGQDLYEFVELPVTLDHLQRQKCDLDQLGTVLFNKLQNLGAQSSPQFDSVLLGLRQLNEVKFELHEELHDKFEAM
>DECOY_sp|Q8WWC4|MAIP1_HUMAN
ELKLHSERLALTWDKPVGQTFREQFEYSASLLKQTEVNQNGKLVQFVSARGLTESPLNASTLYWFCMLLNVKRFKGEDYYLSLDGTSTFVLEDLNAALAKNHNDPLSTKVKELAHLVKEAVLEELLDKFCQSLKLSVHAFAKQAGESFETLSFKEDFYAWLLFKARLRTVWNLPNSFGLVLKMKTQHQQKPEETSYRSQPCAPFSAFAAPLGPSSLVPRWSGQAPLASAALRAARSPFLAAGLGRLRCCFYCLTASPRLVEAVAPRTRLVAGCPLRSSHLFQPLRLAALAM
>DECOY_sp|P43365|MAGAC_HUMAN
EEGREFAWEHLPPYSLHPGGSKLLLHHLKVVYSTEVLRAPGWLFEYCAPDSGPVRQYELYNEQVLDQTLKRLPHAFVSDREGDSAELVSLEEWKLEEPACDGKEALLALVLLLLGKTPVLQNDGLLGDYSLGLCTVLLYLHGRLVVEVVELGFVLQLYESKASFLVPFFDQFRNLVSGLMEKFPATRERAKYLLLFHVLEAKRMSLAVQFSTELDPFTSPGEQEENSSGEDSQSWLTYNLTTPLTSAGQPSHPPSPSEAAPVRELTVEVLTSSSSATEQEETAPAQAGVLGLAEGQAELGEEKPCHQRSQELPM
>DECOY_sp|A8K0S8|ME3L2_HUMAN
LYHWEGELNLSMGVSAPRPFAVHPETETYGGLPQGEPSFAAGQGRLNSQDLMPQVRRRMANLFWNNVQLLTLGTDQVLKKQQEESPYPHWLHQFLWRAMLNTAKVPFLRKKGRRNPEQDLDEDEGGSSPSAVSTDLGVGQDSSNDGSQSALGGSSPGPTGLHVSGSDEHRDLWLNNQDPLSLCSAPYDEFDRECGGRDDELVLDLPKMKGELELLHRFLVQLAQLMLNDLEPNSSFFRPERSVKQAFATNDENFSDSSCVDGRGPTGLGAGAGRDPSCTALEKCEFVLALLPFLPHGYLEKDRKDLGDSDLGPPLPQPRPHPGYPGPAAPVAEPFGALAAPGDALSPYHPLEDRRYAM
>DECOY_sp|O60942|MCE1_HUMAN
TLRPRKPPPPPPMLETDPDLHKRKHQGQSAATRCDLFEFLMKETVPNSLSNCVAMATNYANPFKSDRTRQMFVWSNNEKFCELKLNDYKQLKETKVLQAFRPEYGGVYLLGVNQPLLGEGGRMTKLRLFDVSNLSPKPKWLLDDRCGKPKYGTPQFLLGDMEHSVKEAFNGELKRLSTCLDFFKPRNVSFPEQKTDLLGKTKMERHPSLLRCLEQERLVNFDCDGVPQSNKFLLDYLLRYPVAQGNRVDLLMEGDLLTNSLHRMLKRDFPFELNSVHFVSNRDDLMFVENTGDLLMMRTGYDKAWSKVYKPLDLKLLNKQDMSVPQAGPFGSGEWGCFQHKCQQVEGKLPQTTVQTVKGVTVGELFLAGKLRLKRRKEGFSASSGPESKKEGDEDEDEDEDDEFCWDPLLPPPPAEELDGRRYFLKDELYKGYLGPRPAQAFTAVAAELSWDKMEVLFACLLFGRTNFGHTCHVGLLEPPRNENRFECRLLFTETNETTPCEGHKGCQKLLKYLGKEELDRNDYRFSTNTLDVLLGKMKVLKSLYNSLMSPHRFNEEAVQSDRYPGLMKTLPLRFGAVPQRRGPCNLRWPPKLNHAM
>DECOY_sp|O60942-2|MCE1_HUMAN
TLRPRKPPPPPPMLETDPDLHKRKHQGQSAATRCDLFEFLMKETVPNSLSNCVAMATNYANPFKSDRTRQMFVWSNNEKFCELKLNDYKQLKETKVLQAFRPEYGGVYLLGVNQPLLGEGGRMTKLRLFDVSNLSPKPKWLLDDRCGKPKKRYSTCLDFFKPRNVSFPEQKTDLLGKTKMERHPSLLRCLEQERLVNFDCDGVPQSNKFLLDYLLRYPVAQGNRVDLLMEGDLLTNSLHRMLKRDFPFELNSVHFVSNRDDLMFVENTGDLLMMRTGYDKAWSKVYKPLDLKLLNKQDMSVPQAGPFGSGEWGCFQHKCQQVEGKLPQTTVQTVKGVTVGELFLAGKLRLKRRKEGFSASSGPESKKEGDEDEDEDEDDEFCWDPLLPPPPAEELDGRRYFLKDELYKGYLGPRPAQAFTAVAAELSWDKMEVLFACLLFGRTNFGHTCHVGLLEPPRNENRFECRLLFTETNETTPCEGHKGCQKLLKYLGKEELDRNDYRFSTNTLDVLLGKMKVLKSLYNSLMSPHRFNEEAVQSDRYPGLMKTLPLRFGAVPQRRGPCNLRWPPKLNHAM
>DECOY_sp|O60942-3|MCE1_HUMAN
GEGGRMTKLRLFDVSNLSPKPKWLLDDRCGKPKKRYSTCLDFFKPRNVSFPEQKTDLLGKTKMERHPSLLRCLEQERLVNFDCDGVPQSNKFLLDYLLRYPVAQGNRVDLLMEGDLLTNSLHRMLKRDFPFELNSVHFVSNRDDLMFVENTGDLLMMRTGYDKAWSKVYKPLDLKLLNKQDMSVPQAGPFGSGEWGCFQHKCQQVEGKLPQTTVQTVKGVTVGELFLAGKLRLKRRKEGFSASSGPESKKEGDEDEDEDEDDEFCWDPLLPPPPAEELDGRRYFLKDELYKGYLGPRPAQAFTAVAAELSWDKMEVLFACLLFGRTNFGHTCHVGLLEPPRNENRFECRLLFTETNETTPCEGHKGCQKLLKYLGKEELDRNDYRFSTNTLDVLLGKMKVLKSLYNSLMSPHRFNEEAVQSDRYPGLMKTLPLRFGAVPQRRGPCNLRWPPKLNHAM
>DECOY_sp|O60942-4|MCE1_HUMAN
GGLTSSCSKLLHQNNNALNQHLGSLLVDLFLVSFLFLCKVLQAFRPEYGGVYLLGVNQPLLGEGGRMTKLRLFDVSNLSPKPKWLLDDRCGKPKYGTPQFLLGDMEHSVKEAFNGELKRLSTCLDFFKPRNVSFPEQKTDLLGKTKMERHPSLLRCLEQERLVNFDCDGVPQSNKFLLDYLLRYPVAQGNRVDLLMEGDLLTNSLHRMLKRDFPFELNSVHFVSNRDDLMFVENTGDLLMMRTGYDKAWSKVYKPLDLKLLNKQDMSVPQAGPFGSGEWGCFQHKCQQVEGKLPQTTVQTVKGVTVGELFLAGKLRLKRRKEGFSASSGPESKKEGDEDEDEDEDDEFCWDPLLPPPPAEELDGRRYFLKDELYKGYLGPRPAQAFTAVAAELSWDKMEVLFACLLFGRTNFGHTCHVGLLEPPRNENRFECRLLFTETNETTPCEGHKGCQKLLKYLGKEELDRNDYRFSTNTLDVLLGKMKVLKSLYNSLMSPHRFNEEAVQSDRYPGLMKTLPLRFGAVPQRRGPCNLRWPPKLNHAM
>DECOY_sp|Q15759|MK11_HUMAN
QELELSGPKPPPEPKPFSLVEQYTLKEWEELRTKEAEVSEDYPEAEPEDEPDHYQSFYAHALAEAASRVQDSDLVLRMGLLDLALPNARGFLSSLKDQPMPPLSQLYRTAHESSKLALVEPSPTGVVEMRKLLQDLYDSGPFLKAGQLLEAMLCGVSWLDVTQNYHMWNLMLEPRAYRWTAVYGTMEEDARQALGFDLRLLECDENVAVNSKPLRDHLLGASHLKYLRGLLQYVLFQVHEDSLAQKCVLNNLDAGMLTTVLYVESFDELSTAPTFVDLLGLVNEKHLKHLRLLREYRRTAHLLSQFRPSKKLVAKVRQRLADYASCVSGYAGSGVRPLGQRLQPVEWVKTELNRQYFGRAPGSM
>DECOY_sp|Q15759-3|MK11_HUMAN
GHHLRGVLYGSHSPSPVEMLTGVRGGEELLGVTVDLGWSPCVGEEAMGLGGLCPSTWLQVALPPWCGDHELRPQLAKVSHPDWRMPRSAQRGLGPMCLWDLARLPGQGEDGWRPGGAGTQNYHMWNLMLEPRAYRWTAVYGTMEEDARQALGFDLRLLECDENVAVNSKPLRDHLLGASHLKYLRGLLQYVLFQVHEDSLAQKCVLNNLDAGM
>DECOY_sp|Q5JSS6|MEIG1_HUMAN
YAYKLKVHVKEDDCREKQNYYYFTNRRDQKKLVYGTEPRWDVMSVKQVRQYETERDYGAQQRFYLNELEESKKWAHSVKSKPVDSSAM
>DECOY_sp|Q8IZK6|MCLN2_HUMAN
SLPLLHDDRKRRRSCCLCSLFASSKQEYEKSSCEKELFEQLDTEPFGNQQKKFLTDYSDTLLALFLSLLMYLFLSLFSYLYRLSFLWVLLKSQQLQAFTAFMDDGNVLSFLCEAVTNLNEKFDHYPGLVLWGCFTYGLYLMGACACRFLKVPLSAQMTLLLVNYAQFYGLRYLVGVWVLLTSTGLFLSCLDYNTLKNKALEKMLLSGLLTMLDSLLVLVYWGNLFEWQDTDCVRKPKYELFFNLRKRFRLLALVLRSTCLLLSALCLVLVFADFVLVYQAKNQTSGFLNLKDCEEKLADSDFYKLKLGSHKANDFLLTNQFVYCDPLRESHLTQLDLKGLHFSLEVQLRLYFERLFFSSKNWDPKKPSLDQLDLQVCDLEVDNDLNLTENSPFMTKKGYHKQCKVLGRLNDENEGYGLTGLTLKDLQHYQNLAFFLSEYADEQTYVSCSYDDEDTGSYKGLFLKHFAVTNDKEFAVVLQNSLGRFVLQTTVMVKLLLQLGKLWPLRRQRAKYECPSMFYKFLDRCELEKSMEERDHAMARNVTRLFVGSRGEPRLQPARFYPRQAM
>DECOY_sp|Q8IZK6-2|MCLN2_HUMAN
SLPLLHDDRKRRRSCCLCSLFASSKQEYEKSSCEKELFEQLDTEPFGNQQKKFLTDYSDTLLALFLSLLMYLFLSLFSYLYRLSFLWVLLKSQQLQAFTAFMDDGNVLSFLCEAVTNLNEKFDHYPGLVLWGCFTYGLYLMGACACRFLKVPLSAQMTLLLVNYAQFYGLRYLVGVWVLLTSTGLFLSCLDYNTLKNKALEKMLLSGLLTMLDSLLVLVYWGNLFEWQDTDCVRKPKYELFFNLRKRFRLLALVLRSTCLLLSALCLVLVFADFVLVYQAKNQTSGFLNLKDCEEKLADSDFYKLKLGSHKANDFLLTNQFVYCDPLRESHLTQLDLKGLHFSLEVQLRLYFERLFFSSKNWDPKKPSLDQLDLQVCDLEVDNDLNLTENSPFMTKKGYHKQCKVLGRLNDENEGYGLTGLTLKDLQHYQNLAFFLSEYADEQTYVSCSYDDEDTGSYKGLFLKHFAVTNDKEFAVVLQNSLGRFVLQTTVMVKLLLQLGKLWPLRRQRAKYECPSMFYKFLDRCELEKSMEERDHAM
>DECOY_sp|Q9HAP2|MLXIP_HUMAN
SEGRKLGRLTVKASAQEPLQAPDTLLSTSTSLRQLTSLVMRPLLPLSCHQDLWSLARTHLEELSSTSVMKGFSEFLKPLLLSFLWKFWNQLRTKTVYEDFMKDMHDFRRQTVPVGTAPLLQQCSLLTANLEELERERRLAEEQMQRGEQQKLTLYEVKTQLTLAHSTKLSNNSLLSNLMDFCKMLNRRKFQEASLKHMRQKNLAAVKNPDKSGSCNNQPSQPSPSQESACPSAQGSNPCRDSPGTVTVQPSGGHLPVQEKGGLPDQATSPFRLSVPAPPSSTGHGLDTVLLSSHFEPVGPRAALAAPALVVNSQSVTSALMGRKELPGSTMLVAQPQGSFAAPARLAKNLVLSVPEKPPAPVKLHPKQRPGGTLSVKPPHVFTRLPQPRPTVPSLALGCPAASPAPHHTTLVLGQSQSFTTAPADHTLTASATHTLVSPKANVGAKFQPQHFTPPAPPNLATAPPPVLPLVPSLPPPAPSPSLLPMTFVPLFPQPVSLPPESPGFDTPQLFPDERTSTHECGQEDMHALSPATPPALLSDPLSVTPLATTPLLSEQAPPNNPDPVPASASAPLMSGFLRSSSSFLDQFPEFTDMFDLNPQLPLLGPQLMDANGLHALREPNPWAVPQHSSLTSFLTDSFESMLMDTDLLPDEEMPVPKTWGDGKHHWYLMDDDQVLSSLDEKDHQQRKKLFYRTKWHYRLELEVRLKSWKYGETTLAERRPHEDVDVSGDLPTVFHCVPKRKNELYQMYWRAWLANNRLKLRDWQKLLKGFKNKWPSVKLGSYALTMCEFKLTLSADLSLHCSSKTGFSYTQCTKQNVTDFDYKKGPPHREHPSSVMFHGSHLLQRRPQPEREGPGRAPPPPAASAHRAAPTAAGSAPPPSPEDTDSDDDDESVQKPLLVRQRGRSRRPPSCMFVDAAM
>DECOY_sp|Q9HAP2-2|MLXIP_HUMAN
SEGRKLGRLTVKASAQEPLQAPDTLLSTSTSLRQLTSLVMRPLLPLSCHQDLWSLARTHLEELSSTSVMKGFSEFLKPLLLSFLWKFWNQLRTKTVYEDFMKDMHDFRRQTVPVGTAPLLQQCSLLTANLEELERERRLAEEQMQRGEQQKLTLYEVKTQLTLAHSTKLSNNSLLSNLMDFCKMLNRRKFQEASLKHMRQKNLAAVKNPDKSGSCNNQPSQPSPSQESACPSAQGSNPCRDSPGTVTVQPSGGHLPVQEKGGLPDQATSPFRLSVPAPPSSTGHGLDTVLLSSHFEPVGPRAALAAPALVVNSQSVTSALMGRKELPGSTMLVAQPQGSFAAPARLAKNLVLSVPEKPPAPVKLHPKQRPGGTLSVKPPHVFTRLPQPRPTVPSLALGCPAASPAPHHTTLVLGQSQSFTTAPADHTLTASATHTLVSPKANVGAKFQPQHFTPPAPPNLATAPPPVLPLVPSLPPPAPSPSLLPMTFVPLFPQPVSLPPESPGFDTPQLFPDERTSTHECGQEDM
>DECOY_sp|Q9HAP2-3|MLXIP_HUMAN
SKVTENLHLHRTMCTCVLTTTTTVKLFKAPLPFCGEPDPPAGCQTEGGPEGPARLAKNLVLSVPEKPPAPVKLHPKQRPGGTLSVKPPHVFTRLPQPRPTVPSLALGCPAASPAPHHTTLVLGQSQSFTTAPADHTLTASATHTLVSPKANVGAKFQPQHFTPPAPPNLATAPPPVLPLVPSLPPPAPSPSLLPMTFVPLFPQPVSLPPESPGFDTPQLFPDERTSTHECGQEDMHALSPATPPALLSDPLSVTPLATTPLLSEQAPPNNPDPVPASASAPLMSGFLRSSSSFLDQFPEFTDMFDLNPQLPLLGPQLMDANGLHALREPNPWAVPQHSSLTSFLTDSFESMLMDTDLLPDEEMPVPKTWGDGKHHWYLMDDDQVLSSLDEKDHQQRKKLFYRTKWHYRLELEVRLKSWKYGETTLAERRPHEDVDVSGDLPTVFHCVPKRKNELYQMYWRAWLANNRLKLRDWQKLLKGFKNKWPSVKLGSYALTMCEFKLTLSADLSLHCSSKTGFSYTQCTKQNVTDFDYKKGPPHREHPSSVMFHGSHLLQRRPQPEREGPGRAPPPPAASAHRAAPTAAGSAPPPSPEDTDSDDDDESVQKPLLVRQRGRSRRPPSCMFVDAAM
>DECOY_sp|Q9HAP2-4|MLXIP_HUMAN
SLLKLTLYEVKTQLTLAHSTKLSNNSLLSNLMDFCKMLNRRKFQEASLKHMRQKNLAAVKNPDKSGSCNNQPSQPSPSQESACPSAQGSNPCRDSPGTVTVQPSGGHLPVQEKGGLPDQATSPFRLSVPAPPSSTGHGLDTVLLSSHFEPVGPRAALAAPALVVNSQSVTSALMGRKELPGSTMLVAQPQGSFAAPARLAKNLVLSVPEKPPAPVKLHPKQRPGGTLSVKPPHVFTRLPQPRPTVPSLALGCPAASPAPHHTTLVLGQSQSFTTAPADHTLTASATHTLVSPKANVGAKFQPQHFTPPAPPNLATAPPPVLPLVPSLPPPAPSPSLLPMTFVPLFPQPVSLPPESPGFDTPQLFPDERTSTHECGQEDM
>DECOY_sp|Q9HAP2-5|MLXIP_HUMAN
SKVTENLHLHRTMCTCVLTTTTTVKLFKAPLPFCGEPDPPAGCQTEGGPEGPARLAKNLVLSVPEKPPAPVKLHPKQRPGGTLSVKPPHVFTRLPQPRPTVPSLALGCPAASPAPHHTTLVLGQSQSFTTAPADHTLTASATHTLVSPKANVGAKFQPQHFTPPAPPNLATAPPPVLPLVPSLPPPVSLPPESPGFDTPQLFPDERTSTHECGQEDM
>DECOY_sp|Q8NBR6|MINY2_HUMAN
LLVCSKNKEKEKEKDREPKRKREESNGSRQGSSPSAQAPQGQQAQTSAAAAAAAAQEQEQYYQSRRADEEEQKKLALELDSLGEPLQEWNLEQSQQEQQLSLAMLYDQDLQDQQKGYVTEPDSPRPLHFESDCFNGDGDVNHLSEWVKVEETLFGQDTVLLYLQKGKYTMTSFHNRNFFVCLEGEQVTSTLECLGHYTLQTATNNLFQEAVFGESVLESNDSKQCSLKLEVLQNYSCNGVKAVLDDLQPDVLWGHYLPLDLLDFVLCEPTYEFRTVGVRFVNVDLGTQKLHLLAMADSMNQEYNRLQLESLKEKPADLMYDGLYEMLQEATLLEMMPPKLKVWALLLVNLLALLPCPGNENQTLLPTNEKEWQLKWLHYVSQGPRFKESAALVQATEEGEEKECLPVAGPLVAAGEEEEPRVNEAGEESNFECSSPFSHLNSFSELSDLSPSEGPPSPDSCSSSLGGASSPEESGAATLEAQCTGALDRPAGADGATGLEHGVGAVATEPSATKVYQRGLPAEAAAPSELGSKDLDLGASSSCPGPVEPSGAPSASDPLRRSAAAAGLGNGGSTEAAWVGPGDGAARLTEQLGEQSSGTGSAPGAAVGHELPQLSEPSSEM
>DECOY_sp|Q8NBR6-2|MINY2_HUMAN
LLVCSKNKEKEKEKDREPKRKREESNGSRQGSSPSAQAPQGQAQTSAAAAAAAAQEQEQYYQSRRADEEEQKKLALELDSLGEPLQEWNLEQSQQEQQLSLAMLYDQDLQDQQKGYVTEPDSPRPLHFESDCFNGDGDVNHLSEWVKVEETLFGQDTVLLYLQKGKYTMTSFHNRNFFVCLEGEQVTSTLECLGHYTLQTATNNLFQEAVFGESVLESNDSKQCSLKLEVLQNYSCNGVKAVLDDLQPDVLWGHYLPLDLLDFVLCEPTYEFRTVGVRFVNVDLGTQKLHLLAMADSMNQEYNRLQLESLKEKPADLMYDGLYEMLQEATLLEMMPPKLKVWALLLVNLLALLPCPGNENQTLLPTNEKEWQLKWLHYVSQGPRFKESAALVQATEEGEEKECLPVAGPLVAAGEEEEPRVNEAGEESNFECSSPFSHLNSFSELSDLSPSEGPPSPDSCSSSLGGASSPEESGAATLEAQCTGALDRPAGADGATGLEHGVGAVATEPSATKVYQRGLPAEAAAPSELGSKDLDLGASSSCPGPVEPSGAPSASDPLRRSAAAAGLGNGGSTEAAWVGPGDGAARLTEQLGEQSSGTGSAPGAAVGHELPQLSEPSSEM
>DECOY_sp|Q13434|MKRN4_HUMAN
LMLLMEGLEFTVAEEEDDFPNSNAGEEFFEWFHRNQQGPRNSSTGVQRQQPERREGDPYMKHYFCNEGFPCSRGGEDFKYCKANSMAKEKYQLKLKQEKEEEVWYESPLVFNSTRLCQPCKSVRLSEFKEARSKRWLKCLCFTHNCNSLLGRFHENPNKAEYVVEMCLGCKVKDRSQVAFSFEMKDEHAELCAQLHQRSQAADMPHLVQLGCMDCLDGHLYVCNEGRYCQGVAAYPCLKKQTEVATQEEESEKETVSGQLPAETCSPVRTGCYPQGPVFELANAWDESGAVVTAFNSRNSEAENTNMEVLPGVLSSLSSSAALSKSTTLETATAEEKQLKPSHERCRCDGYVCCRGQFKYCVVGCRLDSLDHSRYCNDGKECLGKYFRYCTVKQTWSDGSSDGSGDCADSGGCAGSGDYAGSDRGGGSGDSGDSGGVGGGRAPSPATVTPLPTPSVAEATEAAEAAAAGAGSTTVTTGPAAAEAM
>DECOY_sp|Q9BYG3|MK67I_HUMAN
QNSRRRKKRSSHTPTQTEQLEKEVCSLPKQFVLEDKDDDDNLEAVQKRRSELFTPTCVPTPGQSDVKTEPTDLTGSKKKKKRVLVQKGTTSRQNKSLTSEKTQLLLSPFDYDLKKGAKKRLLRLKKKERFEERMKLQTLRTRNNRKYVSPYSPKQFPLNWKDFLKEHKVEPPMFHCELRLEGFLYNNMTEAVKLAVDESEFEVFAYKGSNGRKTRSSRLRFTVTGFQSFYSFLQTEDLLNPLRHVYVVGPTLQEKKRQQTRKRLVQAVKEQFEVDEQPNLSLLPGAPGSFTAM
>DECOY_sp|Q8IWA4|MFN1_HUMAN
SEENSSPLFKQTFNELENELQVKARNLKLSNNQKLELQDLKEPRLALEEELKQQTLDVQQCRLAFTTALQKQVQHSCNASTSSVLRMKLETAYNVFQKQFRAKEAHTTWSRLEYLYLAGYMTLSVSLKGLWLKTWLVGGVLLLGMSRTSTVSALGTVLTLMLEEQSANDPTAPTTPATPTSALRSPLQFLPESLGLLRVQARLNGPRFHVLSSWGLSRFFVLDEQFDSCKLHYNLNYSLDKKFCPLLTHKLDQLGAPLLKPLNELLEQQTQLVLANVEDTRCDALRNGMGDELKLNHEKSYKLLVDPNPHFESCFEDVLVSRLCLEDTMACSKVNAVEETVKEKKKLVDLTLLNMQRDNFLRLDLQDREEEVSYRKHDEAALNVSDMLKNVTALLKQRALTHQEKFKTVASQSLCEEFLQEFNQFEQRLAHFGEALAVGSEPMGQKAKRQASLVKEASVFFRLNQAELANVKVLEEVLFHLRCEMHRRQVDEMYEPESASADRWNNLLFLNKPSRLENKVHFFKHETNMLTSESNAVLVFVDADLCKFDLWSDLETTVDTGPSDVLVLDRDLLAKCKAPWFRVVLCGKALKDDMHLAHALQNVKTVKKSEDSGETMLYKADGDTGEVSLFCNTLHGLGSPLKVDWLMANLVSKSGSSRTGFFAKVMRRHSLVEGLLSKLKDYGQMEVLDDETARLDLEPKNYTAEVFHSGETVFELLQDFLATLKKAALVFKHLPSVPEAM
>DECOY_sp|Q8IWA4-2|MFN1_HUMAN
QVHRKFDEAALNVSDMLKNVTALLKQRALTHQEKFKTVASQSLCEEFLQEFNQFEQRLAHFGEALAVGSEPMGQKAKRQASLVKEASVFFRLNQAELANVKVLEEVLFHLRCEMHRRQVDEMYEPESASADRWNNLLFLNKPSRLENKVHFFKHETNMLTSESNAVLVFVDADLCKFDLWSDLETTVDTGPSDVLVLDRDLLAKCKAPWFRVVLCGKALKDDMHLAHALQNVKTVKKSEDSGETMLYKADGDTGEVSLFCNTLHGLGSPLKVDWLMANLVSKSGSSRTGFFAKVMRRHSLVEGLLSKLKDYGQMEVLDDETARLDLEPKNYTAEVFHSGETVFELLQDFLATLKKAALVFKHLPSVPEAM
>DECOY_sp|Q8IWA4-3|MFN1_HUMAN
SEENSSPLFKQTFNELENELQVKARNLKLSNNQKLELQDLKEPRLALEEELKQQTLDVQQCRLAFTTALQKQVQHSCNASTSSVLRMKLETAYNVFQKQFRAKEAHTTWSRLEYLYLAGYMTLSVSLKGLWLKTWLVGGVLLLGMSRTSTVSALGTVLTLMLEEQSANDPTAPTTPATPTSALRSPLKSYKLLVDPNPHFESCFEDVLVSRLCLEDTMACSKVNAVEETVKEKKKLVDLTLLNMQRDNFLRLDLQDREEEVSYRKHDEAALNVSDMLKNVTALLKQRALTHQEKFKTVASQSLCEEFLQEFNQFEQRLAHFGEALAVGSEPMGQKAKRQASLVKEASVFFRLNQAELANVKVLEEVLFHLRCEMHRRQVDEMYEPESASADRWNNLLFLNKPSRLENKVHFFKHETNMLTSESNAVLVFVDADLCKFDLWSDLETTVDTGPSDVLVLDRDLLAKCKAPWFRVVLCGKALKDDMHLAHALQNVKTVKKSEDSGETMLYKADGDTGEVSLFCNTLHGLGSPLKVDWLMANLVSKSGSSRTGFFAKVMRRHSLVEGLLSKLKDYGQMEVLDDETARLDLEPKNYTAEVFHSGETVFELLQDFLATLKKAALVFKHLPSVPEAM
>DECOY_sp|O43451|MGA_HUMAN
LTSLWTLSTFNHLSLRNDTVDLSLVQTTPDNNFSPTLVMGSVSLSVSTVPVSGVGWLELYGKLLPNTGTLYNNFLLHSQMTNQSASFSALYYLKGGYTDLSQGDDWFLWGGATGEDDLAKLFGMKFRQSLHTNLAPEQWPLLYGRGVHLNLHDLPAPLKTWERGANLDVGTYYDYRWRAPFYATVRNARNELVPSVLFAPGLLFQSDLDWTVQDSVFEHLLRPVVTVGETHKAHMLTYLYPLLTRLQVTYRTSLNVFAVDWSVPDRRQTGLTNHRNSFPYFAGLQMRWVCMEYEADQFFGCLDAGTYSLGFLSFEMMGLLKKSLQDWAATNDGLWHGARWGSSPFTRSTLVVRGQGTVEQVAEYTRPTQSWGYLNHVNYHQVLSGDPLLQQSEMCLKTSSLRGRDSELHPMYPPHNLSARDCGPSVAGNVFSSPENMDLWMGDKFLRSEPNQPNNYLEELRKEWKTSWARNFFDPFAVYRAYLEVQSDWDLSGNVVVDPFDPWKVGWVLDGDNPKYLFVDDEVRGTFAPYPQTENGSLAPDLLLLRVMGDKARMNLLAPFGAKFPSLTFDLRQEMYDLDSYQVDYPLQAAVMEDYLSALESDNQYGRYCLQFGLSWYPVMVRPGLLETYQQTVLEPTPGLFVYFDLVGGTRTYTLAPLPQFTVDMANSNLLLVGHASGDEELGMYYPHVGYSKKNYGPPQRDSFMGWTHWELRRDYRSHETEGFGYLKYSPRLTSRLLFMDSFTFGLLQSDWLLTGTKRRSLELGFPKKNLLVDYLQGEPTSSPMSPLNLPVPVERYKNNPDYKLFQLMEKNHYTVDRLLPNVPTSPFANAYVSKSLSLDATAGHSNYQVDSVSYLDNVFYCFPVGSSNSAEWLCRGATCNEASAGNEDPYCDKLEERDKLLSWEVTYAEGLLLDLDTLLAKVLNSDYTVTPSTQSPVGNKHVTVNSPEETGLKLLENFALNNPKDYTSQSLNVERLNQTVSFECLLYKVNAVTKDTEGNDWFLEKGAKENEDLALLLGLPKRNSALTTTNPQQTPFLYGRGLHLGKLDGPLEMEKVKRQRWVQSGTEYDYWVADPVYAMKVEAGEDLVPTLLLGPGWLFQQHVDWTSNDEYFEHLLRPAVTDRGSHRAFFLTYLYPLLTRYLNLYRHSSNLLLSDAGFSAPDQKDYGQGNHRNSFPYFAGLQMRRWCLEEPTDLAFGCLDPGVMPLGFLNFELVGPLSRWLDDWTATNDGLWHAAKFGSGAFTRSTLLFRKSNPFVKTAAEATAVAMSYGYLNHLDYKQGWHQVADMCLKTCFLYGDLRLPTFPPNNLNNTSCGSVSGDVFNSVENMDLWLGDFEVQNHFLEFKETWWVACNPNTYDPFVTQGPWVEGLLPTVGDSSNVWKSLDMRGDYPGYKPSSSSNNSLAPDVLLVKLQGNNHLENVFEPFKGFDVSDYTFRRDEDMYDLDAHQVDYPLQARARVEVNREMNDLTGYERYSLHFGLAWYSPLARPGLLELYEQVVQEPTNGLFVYFDLLGGLRTYTLAPAPQLVVEMANSNMLFVGFSLGSADELCLFFTQAGYLNTGNGNPTTRDNFLPWKTWNMDRHYQQHVHEGLGYVNTSPRLTSLQLFQDAFLLPGLSSDFLRVNNRRSTKVLSFPRQSLEVQYTLSAAANGSFSQVHEHPVERFNNTQDTKLFHRFNSTQYEATLLVNDVNSGFVPSSPLKNRLATFGANTNVLNGEVHYSHKNSYYCWPVSVAGQPNWCCRGQDCTKATPPQDPLCNRLELENVVPCEASVPTTGTTGPDPPGTRTAHTTGTTGPDPTGTTGPDPTGTTGPDPATKSLSKEALLVLLVLSLLFLVLLLVSLVLELTTKKFKKRLAM
>DECOY_sp|Q86X76|NIT1_HUMAN
SLPHGLNGYLDRRPHQFVPLRRHLRQLYNLDRLALCLGPGESRCAVVTGWPDVVMSHGYSRKAEHRHGCQAAAVVYCQTELRARALLVEWHAPGTLSGFASPYTLLEAGAQALALSLEPRFMDYCVALGKLGAPTSVPSELSPGPMTSNSECMPGQGPLEVDCLHKRTYTAVVAKGSNLLVHCNYKLQTQEWDQRGEHFGGLSLWLGCREALQTYEELKLGGLPESLHLTEAPRDALFDFAEPLFALCAGRLAAREVLEACKTFNQKQDPTSTVQCVAVLPLECSSSSLAMRARPPQACLVSLQPRLLGPCLLSLRFHPRPTLFGLM
>DECOY_sp|Q86X76-2|NIT1_HUMAN
SLPHGLNGYLDRRPHQFVPLRRHLRQLYNLDRLALCLGPGESRCAVVTGWPDVVMSHGYSRKAEHRHGCQAAAVVYCQTELRARALLVEWHAPGTLSGFASPYTLLEAGAQALALSLEPRFMDYCVALGKLGAPTSVPSELSPGPMTSNSECMPGQGPLEVDCLHKRTYTAVVAKGSNLLVHCNYKLQTQEWDQRGEHFGGLSLWLGCREALQTYEELKLGGLPESLHLTEAPRDALFDFAEPLFALCAGRLAAREVLEACKTFNQKQDPTSTVQCVAVLPLECSSSSLAM
>DECOY_sp|Q86X76-3|NIT1_HUMAN
MLVLEYHCPPPPLPLDLSVSTLDSLPHGLNGYLDRRPHQFVPLRRHLRQLYNLDRLALCLGPGESRCAVVTGWPDVVMSHGYSRKAEHRHGCQAAAVVYCQTELRARALLVEWHAPGTLSGFASPYTLLEAGAQALALSLEPRFMDYCVALGKLGAPTSVPSELSPGPMTSNSECMPGQGPLEVDCLHKRTYTAVVAKGSNLLVHCNYKLQTQEWDQRGEHFGGLSLWLGCREALQTYEELKLGGLPESLHLTEAPRDALFDFAEPLFALCAGRLAAREVLEACKTFNQKQDPTSTVQCVAVLPLECSSSSLAMRARPRRPSLSYRTGPSLVFYQSNLYGSDLVCFPCSDTLLGPSSAWCSSLALVM
>DECOY_sp|Q86X76-4|NIT1_HUMAN
SLPHGLNGYLDRRPHQFVPLRRHLRQLYNLDRLALCLGPGESRCAVVTGWPDVVMSHGYSRKAEHRHGCQAAAVVYCQTELRARALLVEWHAPGTLSGFASPYTLLEAGAQALALSLEPRFMDYCVALGKLGAPTSVPSELSPGPMTSNSECMPGQGPLEVDCLHKRTYTAVVAKGSNLLVHCNYKLQTQEWDQRGEHFGGLSLWLGCREALQTYEELKLGGLPESLHLTEAPRDALFDFAEPLFALCAGRLAAREVLEACKTFNQKQDPTSTVQCVAVLPLECSSSSLAMRAPMLSFRESEGRKRLLGFTM
>DECOY_sp|Q86X76-5|NIT1_HUMAN
SSVPEWHAPGTLSGFASPYTLLEAGAQALALSLEPRFMDYCVALGKLGAPTSVPSELSPGPMTSNSECMPGQGPLEVDCLHKRTYTAVVAKGSNLLVHCNYKLQTQEWDQRGEHFGGLSLWLGCREALQTYEELKLGGLPESLHLTEAPRDALFDFAEPLFALCAGRLAAREVLEACKTFNQKQDPTSTVQCVAVLPLECSSSSLAMRARPPQACLVSLQPRLLGPCLLSLRFHPRPTLFGLM
>DECOY_sp|Q6ZSS7|MFSD6_HUMAN
HGGAALQAQQEESEETCPDVSPHAPSTQTQSAAADPSPQRNSPDSHTECPVPQRAGAPSNRENENTGQLPQLESRANRDTLQMMKELQYLAYVFTVWPSSSVGWAKPNVDEQEEQKHKKTPPRLPERLPMVDETQQQVLDLTALPVPSSPVPRLEALMKTDEEEDPVALWQLLAFLLLLVLCAMGLRGFTAAAGFYNVLVGGLMAGCRGGLGLHLGQLLGQASRTLEPPVAASLYSLCAAWLAAHTVGQLVEMPLVTWANELYSLYLRYATNCALGLYLRVLHGLLELKLHSFFYATLESVHSLVSCVGFLTTTGNLDELHWYLFTFVFGYGFGMFWAVFLVSGYQVSCLKLLLDWFNFAQSHSTTTPTEESSETSNRNEVQPLEVKEKSDGDKNFHNRYRFFQTAVLLAMTMLVGFVLFVLQYRNYEPKPCKGGDLLVELHTYDLGLGVSLMALGWGLSGWRMQLGRYRDKHGLYQLTVTDVLTVSSASFFEGLLVVVLLVLFLAEVEQQDYVLMVQDSPLKSTTTVLVTTTKETVSGPSVPTATSSNLTLDMRMNTLEGTQPQLTPESNMNPATPLTVTDSVNRTELLLRKNREKMPSLTLFSTFSSNTPLLTLQHSANTPHTTRPKLPVRCLTAKPVFGLGLNFLVWCLLSFLLVKLKKGRFDAVVGWFPASCFELFRYLGVLLGSQSPSMGLKQYYVPLLPYLSGYASYFFFYFKVSLLLDNNKLVCKHELWDLEEEPLASTETSSPTENSPPEPRESLGNFPDALVKRKYQEEEDDTLLAKVDDAM
>DECOY_sp|Q13224|NMDE2_HUMAN
VDSELSSKLEYVHGNSSGNFRAPKNNNPVCPNSQNGLCLKDQRFAPVAGHLASVVKPNTVLRAFDRPKASAGAVTPRQFFYKSSGHLLCQDDGFTPLFPNQTRVDPYLKSSLMYGGGPNNHHHHGATPVSKSNNAFTSEGASMEFMHAYPSGDMRFKGKDLSVRSPALAAEKEQLDVFTDYSHRRQKLRNKKNQKASNTPSQPKYTTSANSTVAVPAAPQDLEQLSNDESLDYLNGKKAAECRCLCARQGSNQGTVTTSYNHKCPSLRSCFNGGRSDEWEVNTLKNEWPAPVGSVVGKHDGTGKHLHRSNTCPGGGSVSRKDDDFRSKEYLDTLDVHEWHPSNKERTFQDLYFRDLGKERDFRKYHDPRSPRRRPYALELEDFRREKSASARKKPLSKDYQKRRKQAANGELNGYTVTHTSLDSVDRSLLDDHGSRYDKSFSKFGYLDSLQSKHSSPLGLDLKKPSLRSSQTTFPPNDCDYLGDLSSASGLSHRPHHHHYHDQYVNSKDLQLNGFRTEVESLYDSFLNEECPPNNYKSCDSHTFRRSHESLDYVSSRRELFDLASQPSGNVGSLNAMKNARTLRLLLNSHTNNMTATPSNMVSRQEELAVGHLCSYLRGSLSFVMGKPGSCVGMFCRHFQWYFLHECLFTLLSLAMAAGLMYFVGAMNDLDLQSSMVEKNENHCLGTLWLAELEEMEGDGFLQLLALDVRKQWGSKDQLALGYGTSAFKVGSGLTVKGCELRDGAMYNLVAADYLFADKLGKTLSLLADDVRGQNKFGMYAHMEAYNRNLRNETSGNPVTGRFFPPSFDNRPQKKFDSLGSVQDVYEEQLMFAALNATYSALFLVAFFAWVSVMKLTSTKGPNQVPVSNNFVLGWLLWLKAGLTFSPGGPREGDALRCNYGVPSFYEFVFVAVASVLLLMVFMMVWVDASFPELFASPSVTGNRSSVMVSLGTELFPVSFDVVERSEENLTLSGVAMYRKAMVVEGLMGNWTGNKKLGKHGNTVLYLDYTKFVKSSKKLLLDLCFKGCKKCLYGPEEDKTNETVRKLQCPVTRNMCTGSLPDVSEVLVFPAEELTVLSLHDDEQEETEPCRMPWVYKMQLYKSKDKWGRVEKRWKENLLLLVKLPHMQYGDESFSLRNGEFTVNLLRYNLMNSQYRKLEHTNYCSKSPEPLFSHESLMDSAATTLLALGRDRVAPLGYDWEDYSVSLLGTPFEAPVTDTDGAVLSPVLWTYGYGTLGVSNAVEFLYTAEKETCYLLLLPSQKKLLQNQKLSDGDDLSMDLLLVEELEWGVFSNELTRSKLNVFDQYGPFYTTVLSFLYWDYEEMLNLMVSAQQELSPGFQFFMSSEKDDAMLMSSGGHLGLLPTLTQASLFDLLQALAEQDTDDAFVVGQKRLDSMLDCRLTLLKSPDTENMAVLERVPVVSLHHFDKDEHAKDLAVEDSTGVLLVALGLSPPKSQRSRASGSVALVALVLWKFPSCCERAKPM
>DECOY_sp|Q7L1V2|MON1B_HUMAN
LGTFLGNHAAQDTSTAPPTSKYPPRYLFRLDEKKEVRWLKLTVVLLAGKATVLPSLCTYLEKFSTVWALLTKEEAVHYLRLLRPSTSHRLAHRLHYLDSRLRQEERESYPAELEPSTFQPLRQHHDPLDLKPYLFRHLGPAGVAQVSYAPASASSANSFSAAEGLRAMAGLAHMGDEVRRLCAAMAHFAREQTGLLLLCVPMADRLAVYAYFFGDPNRFPLCVPAWAEGAAFAPAGVWDLLLQLDAPDRLCEALVRNEQAATLRLGGVALVSLALGPATRRCLLAGLARDLRPALPVRCVAGLLLAGPDQEMSDLRLDLRTESGALRRLLDYNKQHAFRLAVSRATLTSVLQAHVALLERGLQAASQSRTSMAVLLLPGQQLFVKLHDEAYLRALADGASQVFSVLATMVGMTASLAEVSGRYSYLKPGAESLVFVKRHQRSWEEDSPDGGQGGSSSEPSCTPSNEPAAPSWRLSTSSLAESQPPPSPSPPQKDKDSGTEELGEDEPDPPVAHVGGGREAEESPFQTDELDEAGGPAPAATDGGVEM
>DECOY_sp|Q7L1V2-2|MON1B_HUMAN
LGTFLGNHAAQDTSTAPPTSKYPPRYLFRLDEKKEVRWLKLTVVLLAGKATVLPSLCTYLEKFSTVWALLTKEEAVHYLRLLRPSTSHRLAHRLHYLDSRLRQEERESYPAELEPSTFQPLRQHHDPLDLKPYLFRHLGPAGVAQVSYAPASASSANSFSAAEGLRAMAGLAHMGDEVRRLCAAMAHFAREQTGLLLLCVPMADRLAVYAYFFGDPNRFPLCVPAWAEGAAFAPAGVWDLLLQLDAPDRLCEALVRNEQAATLRLGGVALVSLALGPATRRCLLAGLARDLRPALPVRCVAGLLLAGPDQEMSDLRLDLRTESGALRRLLDYNKQHAFRLAVSRATLTSVLQAHVALLERGLQAASQSRTSMAVLLLPGQQLFVKELHDKTVGRFLQGSVM
>DECOY_sp|Q6ZTZ1|MSD1_HUMAN
VSKSTLRLELLSMRMEQLQLSQVQLLHQQDLRRVVRECTEEVRASRRLQEEVMAELRLLKKQQLHCSQKRKKVVRPEERSKFLSLLSSSSDRSDDERFGEYSCQNYPFYLPTKSAPPSLSAETQSTSPGPPQSDPKLGDCSEPKVALLGDLALYYPWDPPASESDTMKCKRLYQFTMNTKLKLLEEGRRLEGTMEFKLSAKMEYKVARKNTKQLEDFFEEWVLMLRGMEADTWRNRRAKHEAQPSVLYGPGEAAAMGSAGTPHSLASLSPGPGARGVM
>DECOY_sp|Q9ULX3|NOB1_HUMAN
KKMVKKRFSANPNRRRLGAGLTSRDVQLTARSSSLDNEVFPSVGALYDPAFVNKTRQKAQSRLLQPRFQDETLHPNLAKYGKGPTPLSRYLRGPNLKVPRNSFHMHLTGDDSVTVSKKVLKTNGCHSCFRVSMDSTKTFCGHRCLLYRSARELLMGNVALVHLGMQLLVNQMAFDTTLCGRVVDEPVDCQELEQQLKQLNSPTLWGGGDDDSDKRDDEFGNEEEEEEESPVDERGDLLLEQLEHDLNPLPRNWFMFSSFELNEPECASHKGETEQPKPKPYPLHFGSLHLPTEPHQLSSSKVKVQPEKQLHSVGVFEAELQYTLALVQLDTASLSPYDGKKTSFETVRLVYEPLPKERFLEYPLVARRRLTKARDLETVVRELTYLKNGLDQLAARHLFAGADAVVHEVPRA
>DECOY_sp|Q8NCY6|MSD4_HUMAN
QGLHKEQRLRLKDEVQRLKEELQKLESEKFFLQRLKDELQRLREEKLKLETELDQPQLMKSEGQGLENELSKPESNVLQRLKLREELQRLKEELQRLEHEMDLRHRLKEELQRLKEEVQRLEAELDRRKLELEKLKQELNVLLHPEDYARSSPTSNLTFFEDLHPFDPLENRRESDPLVSSLMEEEEELEFEPSQPRDEEEEKVVETLSGGARDFDAVNQWDFNADRNFGKLEDLEETLSDDLDSSPLPFGSGVKLLNKARKRKMMLRDWALRRKYVETGRTQEGEGVANVCQALEEWARKMMVNLTTNLKQSFLVKRKETLKELLTQTEQVSFNKRKRKSLKQM
>DECOY_sp|Q2M3A8|MRAS1_HUMAN
FEEGQASHSLSLEERDGQHHPLWSPGLCGTREQARDQAGPSQLHGSSGVLNLSLSWTEGLCSAPLCKPSASTSVRPSPRSSSSTSRRGSLRDLAALVPMQPPPLLCPPLLHGQARVATGHTEFGHAVLGPAPYGAHRGGSSCLSSTQTASTLESALDM
>DECOY_sp|Q13368|MPP3_HUMAN
MVWSVPVWHTKDSKLELVKVLQSYAGQLDKEVLVADVLHGYRHDLFAASAAMEQQQEDFPAATDECAPSMPPKRKTEQLAKPVFLLYKFEPSRTLKQLAEPEVDVLCKVKNAMVAQLAELSTGYLNKEYEGHELKFNHHLDAEFAKQSVFHYEVGKEEHKRSRPTTHPVAVGFHQPNEAVKVKELHQRLAGLSGLLVVRLRPEGPQHQRYAVEEYTLLEPSEAGSSKMGEQSGGRLRECGRLFRRSLGAVYHKGLYGECDCTKEDCPQDYPKRPLSQPSPLTGARRAYSRRQLEFKGSPLLGRALNTDGRKVAQWWTPDDQSVVELVRRQQFPLGAEQCPLRADREPNYHFLRAMFKVSKERLDEEQTAPLKLLTLSGQSQALLQSLEDRKPHLVALGNVRELEDGVHVLGRSDAAGRGMRLAVVVAGSHERRDLTAGLPKEKNVRLVKLVSEEDFDEDLNDPLPPLVPDFKNQAVTDHVMLVRALHPTSLLQLLREEDSHVSAAQLEEMVDEALAVASHLVPTPSRQEYRYKLEHKLYLLSMKSESFVRDLFGMEKEHNSDRPLQSTLLALTEHLGSDESLVRP
>DECOY_sp|P50219|MNX1_HUMAN
QPAPQHSRPPPPSDDESSCDSSAAHVSAGNSYPFHDEDDEDEDEEPDSRDLRDRRLGSKGDGPAPPGLLEEAGPEEAGKGGGGAGGKGKQEAEQAAQKEKKARKSKWRRMNQFWKLVQTETLMLSTAVERKFRPSLKYNKLFQHELELLQQSTFARTRRPKCGLLNSQAQSNFDPKMPLLMGATSRALWQDLQFTGAGKLLPDAPHAPHAGQVQPYSYSLAPHQGALAAAAAAASYGYVPHGYLAAQAPLGAGGQAGGPHLGLALGGAAAAAAAAAAAAAAGPHAHHHPGGHGGGTGGGGGGAGLFGKPPLLACHAALRLPPSPSERARLDAPAAPPESSAPSCSGSTGGSAGGGGGGGGTGSAAAALSTVLALPASQASARAPPDVALLADRLFKNKSEM
>DECOY_sp|P50219-2|MNX1_HUMAN
QPAPQHSRPPPPSDDESSCDSSAAHVSAGNSYPFHDEDDEDEDEEPDSRDLRDRRLGSKGDGPAPPGLLEEAGPEEAGKGGGGAGGKGKQEAEQAAQKEKKARKSKWRRMNQFWKLVQTETLMLSTAVERKFRPSLKYNKLFQHELELLQQSTFARTRRPKCGLLNSQAQAQQAGLLGPCAGVTSLGGM
>DECOY_sp|Q99550|MPP9_HUMAN
NLSARTLVHKKFLTRSGMVLRENRLERLDELAEQNRLTQLTRLGGPSPRMSLAAELQKDKETLEDFRFETEALRTKLATYEFDNGQPTVSVKPCQEYSVKSKNEWARTVSKKVVGNPVPEPCSSHNVHNDTKAESYKTEESDDLPLFQLKRQPNRTQLTSVPVTDLDDLLLDRFLPSSEKNSLLHSFGPSLNKEPRKSPSYAVTVPTLMLRKSETPTKRSNSPPLSSRSQSASNRKLRQQQAKCEPRSSANVSTETRQPNLNSTDKEETQTGWKNFKLGEDLKELRAMLPTDSTREKKQLLLSTSSSGPSSKLDPERSHGLSCTEELQNDVNSDQTDLPQGTFLSYEAGPLLKRRWSVDSTALTNRASRPVHRLSNRHLSLMNEHEVKQVQAEKLSLRKMLDSLQTYADLKLNETTNLAKDRRVHKEGLSEYEGLLDQFKMNEKLAQQKEDSDKLYANEFAEELDQRLKSRLLLTNKDKESSRTMEERLEQLKLSASSAASRFRELDNVELELLNKNNELRTRVSTAEHLASDLQGRCDVLLQNTKLWDEVGSLKEAEKLKQLSNLESEYYRLADALRHAKHKELNRQKLSLLVPDELSTLSLCEPVSNATGPLQSQSVSASAVMVTNEEDVTNVSLDNSTLTYVSPFTSSRTSENQFTQKNWSDVPSKATHSPKYPFGPLQSTVNSAQSFSDLDSPSSMSPELVSDPSFSRLDDLANPLGHPQLGSLQKQKPMHLTPDLTLVEPPHNPNSASTLRNELPKQNREKKYQYLKLDSPKLMENSTNSQNPSVDTSSLSLFKTELTEPLSHHMKDEEKLWYTLGTGSDSMWANPTEDKPSLYFRAPHTAAAFDKSELPKKTSQENGKQRSSGGDEVHRKAPQNKQKLQAWSTLANSNKTGSYVESKVNEGLFNHEFEGPSLSVDKELSVHCEEPTQLYFNEKNVGDVLSEAPVAPAVYQKGPVDLHEMFKEPKDKSYLNLESLCFTGYGSSVSCSDVNCDPQSTSMEQQLEPETSEPYHLVSERNESSLSFFGMQSESSVKQNSSNGECSALSASSTQKLVLKNLEEQLHQLQNHFQEQQAVLQEQCKQEVLNFLQLRWTECKNWLESDKTGSNQLEQMLSTLVEVTGQLVSRPKTGSFSSVGNTSLHPSRSDTNLNLGLSHLSNEDSGVSSSKTHLKTVLDFEEM
>DECOY_sp|Q99550-2|MPP9_HUMAN
GQRFYDYLHCPVYHGAFAKCHSSEECLQPTQNRLTQLTRLGGPSPRMSLAAELQKDKETLEDFRFETEALRTKLATYEFDNGQPTVSVKPCQEYSVKSKNEWARTVSKKVVGNPVPEPCSSHNVHNDTKAESYKTEESDDLPLFQLKRQPNRTQLTSVPVTDLDDLLLDRFLPSSEKNSLLHSFGPSLNKEPRKSPSYAVTVPTLMLRKSETPTKRSNSPPLSSRSQSASNRKLRQQQAKCEPRSSANVSTETRQPNLNSTDKEETQTGWKNFKLGEDLKELRAMLPTDSTREKKQLLLSTSSSGPSSKLDPERSHGLSCTEELQNDVNSDQTDLPQGTFLSYEAGPLLKRRWSVDSTALTNRASRPVHRLSNRHLSLMNEHEVKQVQAEKLSLRKMLDSLQTYADLKLNETTNLAKDRRVHKEGLSEYEGLLDQFKMNEKLAQQKEDSDKLYANEFAEELDQRLKSRLLLTNKDKESSRTMEERLEQLKLSASSAASRFRELDNVELELLNKNNELRTRVSTAEHLASDLQGRCDVLLQNTKLWDEVGSLKEAEKLKQLSNLESEYYRLADALRHAKHKELNRQKLSLLVPDELSTLSLCEPVSNATGPLQSQSVSASAVMVTNEEDVTNVSLDNSTLTYVSPFTSSRTSENQFTQKNWSDVPSKATHSPKYPFGPLQSTVNSAQSFSDLDSPSSMSPELVSDPSFSRLDDLANPLGHPQLGSLQKQKPMHLTPDLTLVEPPHNPNSASTLRNELPKQNREKKYQYLKLDSPKLMENSTNSQNPSVDTSSLSLFKTELTEPLSHHMKDEEKLWYTLGTGSDSMWANPTEDKPSLYFRAPHTAAAFDKSELPKKTSQENGKQRSSGGDEVHRKAPQNKQKLQAWSTLANSNKTGSYVESKVNEGLFNHEFEGPSLSVDKELSVHCEEPTQLYFNEKNVGDVLSEAPVAPAVYQKGPVDLHEMFKEPKDKSYLNLESLCFTGYGSSVSCSDVNCDPQSTSMEQQLEPETSEPYHLVSERNESSLSFFGMQSESSVKQNSSNGECSALSASSTQKLVLKNLEEQLHQLQNHFQEQQAVLQEQCKQEVLNFLQLRWTECKNWLESDKTGSNQLEQMLSTLVEVTGQLVSRPKTGSFSSVGNTSLHPSRSDTNLNLGLSHLSNEDSGVSSSKTHLKTVLDFEEM
>DECOY_sp|Q9ULH7|MRTFB_HUMAN
DWPLPLDQPDLFDASFMSPATTSLPTLGSSSNPMTLDLWEMNDLNSDSLDLSLCPTGAAFQTESTEMPSHSHDLMGSHSLLDNQLDELLSFPREDESSSQLPPLENASPLTGDLFAELQNELSASLSGMPELSVPPAMQVQPPRPSVVTNVPMTTLSATVRPKMSLPSPEKELPLSLEGKSLLLDFLDDMQQSHANSLEPLPAQTRSTKQLAEERYPPKDKTAVPSGFLSHQVVFQQPPPPSSKPNPTNPGNQLSPLPARNSQLVSNSKANLFPQQVAPAPRHQYPLVTNSSASNTFKRVVQQPQSLVHQPFTDQTQPVTPALGSALAATPLQAATALQPQTQMGAQPSTQKLLSGVPLQVSTVSSGQLSVPLLLQATQTTLLAQPQAVVAPPPQGQSSVYFQSVVSQQEAQGVPVEKLVQVKKAAVLTQGGTSVPQGVAHSAVPLPRQSSSCDPLSAEKDLSSGLSGKHQDKSVSHGPASPQAELRQQPQRKGEVELQKMLVEVKLQQEEKRKLLEELKQKEEQKRLKDEAADLELNSLTSSTPSLSDENNTRMLPSSSLFQSPSMMTMLETFTDAMNTDDTSLSSQESPSPSLPLPSHVNERVTANSTGTPPLEKALTSVSSTVTNHLTTVPLAVTVEPNSTVLASSSVAVLGGAALGSSNVEQYKPRDLLELKPTGSVPLRGKLLEKTSELKVLDDLSSPLPGKRPVPTSTNRQPTNPTANNLASNGSNSKNDNLKPFPAPLLTQYNYHKQQQSLLQLQLFLQQQQLRLAYNSDMQPEKNEKGQDPPLYQHKYKKLRVKPPKDKKCRSKHDNPKNPHSKQVLAPGKPASSVTNTPLVPAARPPPPQDATPPKTLFEPVTPSVSAFQAPTNTTVPSPSESKVPESPSAASGQSEQSAPQDPSLADSSDEDFSFDGQTHPYDKEGVGLLAKEVSSDVPLLKNEVLEMPGRPQAKLENLDDARLRKAKLMQTAQLSPEAFTEELLHRVMELRSDRPRSKLKHLFNERTRAELKSLQEHFAAPKSLPPMLGQDVLQRERRTQQRLLQLVKELKSQNSGELCKEKELPEFDGATLLEPFGQQKKQSSDLM
>DECOY_sp|Q9ULH7-2|MRTFB_HUMAN
SNLGPLLSSVKSESRCTSNQHELLLCLQLFLQSFARNVQLFESGKLSSLFQFPLCARVVMHVESVTHYKAFPAPLLTQYNYHKQQQSLLQLQLFLQQQQLRLAYNSDMQPEKNEKGQDPPLYQHKYKKLRVKPPKDKKCRSKHDNPKNPHSKQVLAPGKPASSVTNTPLVPAARPPPPQDATPPKTLFEPVTPSVSAFQAPTNTTVPSPSESKVPESPSAASGQSEQSAPQDPSLADSSDEDFSFDGQTHPYDKEGVGLLAKEVSSDVPLLKNEVLEMPGRPQAKLENLDDARLRKAKLMQTAQLSPEAFTEELLHRVMELRSDRPRSKLKHLFNERTRAELKSLQEHFAAPKSLPPMLGQDVLQRERRTQQRLLQLM
>DECOY_sp|Q9ULH7-3|MRTFB_HUMAN
SNLGPLLSSVKSESRCTSNQHELLLCLQLFLQSFARNVQLFESGKLSSLFQFPLCARVVMHVESVTHYRALVFFHFDNSLVFLHCCEKVPKLYRNMFVVSFGANLLAHAGGKYFPAPLLTQYNYHKQQQSLLQLQLFLQQQQLRLAYNSDMQPEKNEKGQDPPLYQHKYKKLRVKPPKDKKCRSKHDNPKNPHSKQVLAPGKPASSVTNTPLVPAARPPPPQDATPPKTLFEPVTPSVSAFQAPTNTTVPSPSESKVPESPSAASGQSEQSAPQDPSLADSSDEDFSFDGQTHPYDKEGVGLLAKEVSSDVPLLKNEVLEMPGRPQAKLENLDDARLRKAKLMQTAQLSPEAFTEELLHRVMELRSDRPRSKLKHLFNERTRAELKSLQEHFAAPKSLPPMLGQDVLQRERRTQQRLLQLVKELKSQNSGELCKEKELPEFDGATLLEPFGQQKKQSSDLM
>DECOY_sp|Q9ULH7-4|MRTFB_HUMAN
DWPLPLDQPDLFDASFMSPATTSLPTLGSSSNPMTLDLWEMNDLNSDSLDLSLCPTGAAFQTESTEMPSHSHDLMGSHSLLDNQLDELLSFPREDESSSQLPPLENASPLTGDLFAELQNELSASLSGMPELSVPPAMQVQPPRPSVVTNVPMTTLSATVRPKMSLPSPEKELPLSLEGKSLLLDFLDDMQQSHANSLEPLPAQTRSTKQLAEERYPPKDKTAVPSGFLSHQVVFQQPPPPSSKPNPTNPGNQLSPLPARNSQLVSNSKANLFPQQVAPAPRHQYPLVTNSSASNTFKRVVQQPQSLVHQPFTDQTQPVTPALGSALAATPLQAATALQPQTQMGAQPSTYFQSVVSQQEAQGVPVEKLVQVKKAAVLTQGGTSVPQGVAHSAVPLPRQSSSCDPLSAEKDLSSGLSGKHQDKSVSHGPASPQAELRQQPQRKGEVELQKMLVEVKLQQEEKRKLLEELKQKEEQKRLKDEAADLELNSLTSSTPSLSDENNTRMLPSSSLFQSPSMMTMLETFTDAMNTDDTSLSSQESPSPSLPLPSHVNERVTANSTGTPPLEKALTSVSSTVTNHLTTVPLAVTVEPNSTVLASSSVAVLGGAALGSSNVEQYKPRDLLELKPTGSVPLRGKLLEKTSELKVLDDLSSPLPGKRPVPTSTNRQPTNPTANNLASNGSNSKNDNLKPFPAPLLTQYNYHKQQQSLLQLQLFLQQQQLRLAYNSDMQPEKNEKGQDPPLYQHKYKKLRVKPPKDKKCRSKHDNPKNPHSKQVLAPGKPASSVTNTPLVPAARPPPPQDATPPKTLFEPVTPSVSAFQAPTNTTVPSPSESKVPESPSAASGQSEQSAPQDPSLADSSDEDFSFDGQTHPYDKEGVGLLAKEVSSDVPLLKNEVLEMPGRPQAKLENLDDARLRKAKLMQTAQLSPEAFTEELLHRVMELRSDRPRSKLKHLFNERTRAELKSLQEHFAAPKSLPPMLGQDVLQRERRTQQRLLQLVKRNENLPPLNQSSQLSLEQFEHAVAESQPSPALHALPGVEDETDLAGTHDM
>DECOY_sp|Q9ULH7-5|MRTFB_HUMAN
DWPLPLDQPDLFDASFMSPATTSLPTLGSSSNPMTLDLWEMNDLNSDSLDLSLCPTGAAFQTESTEMPSHSHDLMGSHSLLDNQLDELLSFPREDESSSQLPPLENASPLTGDLFAELQNELSASLSGMPELSVPPAMQVQPPRPSVVTNVPMTTLSATVRPKMSLPSPEKELPLSLEGKSLLLDFLDDMQQSHANSLEPLPAQTRSTKQLAEERYPPKDKTAVPSGFLSHQVVFQQPPPPSSKPNPTNPGNQLSPLPARNSQLVSNSKANLFPQQVAPAPRHQYPLVTNSSASNTFKRVVQQPQSLVHQPFTDQTQPVTPALGSALAATPLQAATALQPQTQMGAQPSTQKLLSGVPLQVSTVSSGQLSVPLLLQATQTTLLAQPQAVVAPPPQGQSSVYFQSVVSQQEAQGVPVEKLVQVKKAAVLTQGGTSVPQGVAHSAVPLPRQSSSCDPLSAEKDLSSGLSGKHQDKSVSHGPASPQAELRQQPQRKGEVELQKMLVEVKLQQEEKRKLLEELKQKEEQKRLKDEAADLELNSLTSSTPSLSDENNTRMLPSSSLFQSPSMMTMLETFTDAMNTDDTSLSSQESPSPSLPLPSHVNERVTANSTGTPPLEKALTSVSSTVTNHLTTVPLAVTVEPNSTVLASSSVAVLGGAALGSSNVEQYKPRDLLELKPTGSVPLRGKLLEKTSELKVLDDLSSPLPGKRPVPTSTNRQPTNPTANNLASNGSNSKNDNLKPFPAPLLTQYNYHKQQQSLLQLQLFLQQQQLRLAYNSDMQPEKNEKGQDPPLYQHKYKKLRVKPPKDKKCRSKHDNPKNPHSKQVLAPGKPASSVTNTPLVPAARPPPPQDATPPKTLFEPVTPSVSAFQAPTNTTVPSPSESKVPESPSAASGQSEQSAPQDPSLADSSDEDFSFDGQTHPYDKEGVGLLAKEVSSDVPLLKNEVLEMPGRPQAKLENLDDARLRKAKLMQTAQLSPEAFTEELLHRVMELRSDRPRSKLKHLFNERTRAELKSLQEHFAAPKSLPPMLGQDVLQRERRTQQRLLQLVKRNENLPPLNQSSQLSLEQFEHAVAESQPSPALHALPGVEDETDLAGTHDM
>DECOY_sp|Q7Z5R6|AB1IP_HUMAN
SVNRKKGQLKAMLDSMFDQEGGGAGGPHGPNERKQPPVPRKPAVAPPRPASDPVPAPAPAPPPPPPPPLESGALGAYSPPPPPVFDPPPEMFDPPPPPLEPDDLPPPPPPPPLFDDPPAPLGGGGTKGKALPTAPSGSTDSRRSVPPPPPLSKSPAHPRAPVAPDHHNGLAKKPKDSTEARHQAEQLVASVSHTAQPLQGNPQTTGKTPGTSPQAPAAANVTGLNTRWSALGKAAVRAQYNDYLKTGKYARLLGMVWQNLRTTDDCCLKYLYQSKEQLQPKHLVFCYDTPKAKYKMHQTGYYLNVNEFQLFCALRDSKTKTKGPVYYLGSRLALFRRKYWKKSGDKELYLAGELEPVLLSTGCFSEELLSKEKNANKMENTKESKKERGNDLYFNQPKNVFAKYEKEELFLKLNETRDTWDSLVEVVNEHDEFRFELQLEPYLEYLCWDVNCDCHKTEFLNDLVRDALRQEDVMLKSTSNDNMHKVVVKKLKVAKEKLELAKLKLDKAAQAEEEEQSLPEPPPPPLPLDLVPDAPPPPLDDEYQSLGTAAVNTGYGLSAAGSFLSAQLSASHHQNQLSKEQAQLRTQEAESLDAVLDAMLADLDQDELANLSENLKDFGVSYNFERAPPNPDPPPLTDVGLSQTLLDMEGLLTSFMQDLDESSEGM
>DECOY_sp|Q7Z5R6-2|AB1IP_HUMAN
PVDTLPLLPQHDQRWQDWMSVQSLPEPPPPPLPLDLVPDAPPPPLDDEYQSLGTAAVNTGYGLSAAGSFLSAQLSASHHQNQLSKEQAQLRTQEAESLDAVLDAMLADLDQDELANLSENLKDFGVSYNFERAPPNPDPPPLTDVGLSQTLLDMEGLLTSFMQDLDESSEGM
>DECOY_sp|P08912|ACM5_HUMAN
PKLSNGQWYKLEEKKKKVRWCLLLKMFKRTFRTNCLAYCLPNVTSNVYCLWYGLHWLTVPVKCDCFTSVLVMLNYPTWTLLFALLLASLTQAKRAKEVLVRKRKVTMQHSPNPNLKGTSPKEAVPFPCPMKLKVHCGNNTEQNGDKAVVRLKFVAYKCQKSRPHAAAPSLLYNPTDYDKSTEEKAVFTEETEEASFEEGPSKEGQKSYVVQLVPDTAKPDEDESSPYSSCTTLQEKAAWNASPGTAQSKPGTTSTRRSSSSWSAQRNREQALTRPPRCLCRSFLRAHAKRKPEKATVSDSGQLDALKDRKTETREYRLCYLLTMVSVPLYFAALATGFTLTPESLFQLQCEDLPVRKTGVLYQWCLLAPAWLLFSLLWALGLMLGRKAPRKTRYLATRPTLSFRYDFSLVLLNMVSANSAVYDLALWLDCALSGLARWGMLLYTTYLNMSFLGLLLDACALSLLYYNNVKTLQSNKVFSLMVLVNGVLTLLSVVATVAALTLVEWRLRHELPQHNVPTGNVTTANHYSDGEM
>DECOY_sp|P46952|3HAO_HUMAN
GLKKPCAPDQTVSLAVSGQRTEWAYSTGALVLLSDDPALSRRLGGMTVVSSGELQWLWVDVNRQLGESSGQGYALVQTEYTDGFLSLPTGAQLREHHSDLWADLSMPEMLRSTSLPFPPKELLQDPLKPGRTYQESSFFEQLLPALQTGLKDCYFKWEFLVDMTDGVYRYLGDLETERRRLEVVLGVTNARFQPSHPRVAPLLFLEGRQLVVRDKHGQELRVLVMDGELQYFVEEGEELHYKRDTNPGGLFMKVLQEQHMKLNCVPPQFSRGNKEVWRAVGRRLEM
>DECOY_sp|P46952-2|3HAO_HUMAN
EQLLPALQTGLKDCYFKWEFLVDMTDGVYRYLGDLETERRRLEVVLGVTNARFQPSHPRVAPLLFLEGRQLVVRDKHGQELRVLVMDGELQYFVEEGEELHYKRDTNPGGLFMKVLQEQHMKLNCVPPQFSRGNKEVWRAVGRRLEM
>DECOY_sp|P54646|AAPK2_HUMAN
MALTTLLSACMEFFDMTHSGRLPSVSSLTSGTLSGTLSGSLSHSEATTSDFSRSRPHLGAASCRSQPTSSGRSQEVVEDDLKSFDLLYRSNDVLYLQLSKMVYNGTVPKRRNRVLHYANVKVWEFDLKQMRAYVEAMLDYKPSQRSLGLHKWKKAVALKSKPTTNLADLPRCKAPSDALLPPRMEPHKPLGPPLHMASDDMFSGSPPSSALYFESAQNMRRLNDLLLHYAVALQDQPDGSYLSNMVESETCEKFECVKEVAEDDLVNADYSPDEPFLYSPLDKQFWEHRELKDLTRKALPDVQLMHMLLTAVRSNLYEPLYFVGRGKKLFLTPVHEDDFPLTGCLLAYLLVGCSWLDVEPGAYRLGSLVEPAAYNPSGCSRTLFEGDSMMNSLGFDAKLANMHADLLVNEKPLRDHVVMRHHCYDVASLLQQFRRLAEMEERVGKHCLYDFLEGGSVYEMVMFFDTPTSLVQYKLLLHPRHFKLLNQLRKEKLGVVDLRSKLRQNLKLVAKVHGTLQHEGKLKVGFTGVGLTDGLVYHGKLRVGDKHKQERA
>DECOY_sp|P00325|ADH1B_HUMAN
FTLVRTLKSGSHLLDFGENKLEFPLVHTLLADLSKKFAMFDAVKLPLGKEKSFGGYVAKGWRTGTLLLMPNLSLNQSAPPVGVLVSTGCAEHCCLLSAMMTDRLGLVEFSFDVGGDTMKELVEQLKKPYDQPNLCETAGLKEKAAKFKDNLDVALRLAAGAKACGMVASLGVGGLGFVACTSGPTKVAVNVASGYGTSFGCGLLCKVELPSAADKLAVANEDVVTYQSFTSTGLFHHLKPRGCTRRFTGDQLTRGPNGLDKNLCYNSEPKNCRVKCGCQPTFLPLKVDGKPVTTVGEGVSEVLGAAEHGLLVPLPTVLNGSVVHDDRTCLGVAVKMRLEVYKAPPAVEVDELSFKKPVEWLVAKAKCLKVGATSM
>DECOY_sp|P00325-2|ADH1B_HUMAN
FTLVRTLKSGSHLLDFGENKLEFPLVHTLLADLSKKFAMFDAVKLPLGKEKSFGGYVAKGWRTGTLLLMPNLSLNQSAPPVGVLVSTGCAEHCCLLSAMMTDRLGLVEFSFDVGGDTMKELVEQLKKPYDQPNLCETAGLKEKAAKFKDNLDVALRLAAGAKACGMVASLGVGGLGFVACTSGPTKVAVNVASGYGTSFGCGLLCKVELPSAADKLAVANEDVVTYQSFTSTGLFHHLKPRGCTRRFTGDQLTRGPNGLDKNLCYNSEPKNCRVKCGCQPTFLPLKVDGKPVTTVGEGVSEVLGAAEHGLLVPLPTVLNGSVVHDDRTCLGVAVM
>DECOY_sp|Q9H2A2|AL8A1_HUMAN
KTHVLKTLETFFDYSKDAGREGLGSKSMGGFPLNLRELLWCNTWVLGSQKKLARVHRVGVNSSWVTAALGKYVNNRAELVEEESDFPVVCTVPGFLEETMCCSEKDLDTLVTPLMFYGAQRNAPLSKLDVGEGCWLQAGEALRKAVYRSKHVLEKASLLAGLSVLPDSPLGKVKRWTAEVRKFLFESYLKSQVFRLSTCLCLEGQNAFSRSVTAPLCEDLNADEFLLAPKNGGLELSKKLCHPASLQTRLEATPQSGTFSLLPVEPHSVLAEGRVPGTGFVLNVVGPPVGKADLKLCLMWATVSTLESKPALVTNGAAMAPAKLWTLLYLPLNWPSLLGAVGVPRAVTYHMCGLHDMQTCESTHHLSSSAFRFFNQVRSPLDMRATLALKTGQKDSEAQAFEELSQELLDAVQNLRVRSEQPRSSSWSPFAREAKAVAAELEKDGSNPRVCYVEGTSPDYSDLYSSCPLKFGDLFNELMLLANTGAM
>DECOY_sp|Q9H2A2-2|AL8A1_HUMAN
KTHVLKTLETFFDYSKDAGREGLGSKSMGGFPLNLRELLWCNTWVLGSQKKLARVHRVGVNSSWVTAALGKYVNNRAELVEEESDFPVVCTVPGFLEETMCCSEKDLDTLVTPLMFYGAQRNAPLSKLDVGEGCWLQAGEALRKAVYRSVQNAFSRSVTAPLCEDLNADEFLLAPKNGGLELSKKLCHPASLQTRLEATPQSGTFSLLPVEPHSVLAEGRVPGTGFVLNVVGPPVGKADLKLCLMWATVSTLESKPALVTNGAAMAPAKLWTLLYLPLNWPSLLGAVGVPRAVTYHMCGLHDMQTCESTHHLSSSAFRFFNQVRSPLDMRATLALKTGQKDSEAQAFEELSQELLDAVQNLRVRSEQPRSSSWSPFAREAKAVAAELEKDGSNPRVCYVEGTSPDYSDLYSSCPLKFGDLFNELMLLANTGAM
>DECOY_sp|Q9H2A2-3|AL8A1_HUMAN
TVRFCRTCTYGPVVGVPRAVTYHMCGLHDMQTCESTHHLSSSAFRFFNQVRSPLDMRATLALKTGQKDSEAQAFEELSQELLDAVQNLRVRSEQPRSSSWSPFAREAKAVAAELEKDGSNPRVCYVEGTSPDYSDLYSSCPLKFGDLFNELMLLANTGAM
>DECOY_sp|Q9H2A2-4|AL8A1_HUMAN
KTHVLKTLETFFDYSKDAGREGLGSKSMGGFPLNLRELLWCNTWVLGSQKKLARVHRVGVNSSWVTAALGKYVNNRAELVEEESDFPVVCTVPGFLEETMCCSEKDLDTLVTPLMFYGAQRNAPLSKLDVGEGCWLQAGEALRKAVYRSKHVLEKASLLAGLSVLPDSPLGKVKRWTAEVRKFLFESYLKSQVFRLSTCLCLEGQNAFSRSVTAPLCEDLNADEFLLAPKNGGLELSKKLCHPASLQTRLEATPQSGTFSLLPVEPHSVLAEGRVPGTGFVLNVVGPPVGVGVPRAVTYHMCGLHDMQTCESTHHLSSSAFRFFNQVRSPLDMRATLALKTGQKDSEAQAFEELSQELLDAVQNLRVRSEQPRSSSWSPFAREAKAVAAELEKDGSNPRVCYVEGTSPDYSDLYSSCPLKFGDLFNELMLLANTGAM
>DECOY_sp|Q99996|AKAP9_HUMAN
RMMGAHFQTTSGSQLTGRRLQLAERLTLYDTLRADPDYNQLQSCALSGPNFDAPTGPRYNQFPLPRSLYDLDRSRSYTTRHPEGYLELGGSSHYFSDKTEAGQNLGFGRDNLNLSVSGTRVHRRWVLKFRMSLALSRVVARSRFTFKGRPNTLVELDTFAPQGGRMALLALTADECEQFGGLLLLLKKYQYLLKREFASRALKYGYRKLLTVHESDPSLTQLLSDRNLEKAKLYVEAERKALKLQTSKLRENWVKEESALLAELNAGGNLSRFSSNRTGAGDRQYRWLQEEKLMMVRNLDKNEETLQSLHGTLEANRQLRLETLSGCSTSPSVLSPEEGQQGTKLQLQLLLEDLNEQVWLFDEDDATEFQRLESKAQPLVQKLSAVCQKLRQLMELEHNCGTGGGNMELKLAYNSKETEGEKLQQLVWRNRTDSTLSWTTPENLNQYLRRLSRKEEREELEKQQFEQMLGQRLQGELDKLYVQRKQEELRQDELQKVSQLEHKKMQGETNAEQETQLKRTHVRQKDEMQRQTQLSDKLKYETENLLEVRLSKHEELKQQLKELLDESPLPRPSQGTGDSSQLQAHLREREDLTSSMRERLKVESELLVQLELRNGQEESLQADYLREQSMKLQQSENLLKQQQELLLNLQLRNKQQSELSKFLDELEKERDEERSGKLKAKEELAWQLREKKSQESALTDNLLHVEDKTKDVERLFAELKELKHHQKALTTELEKLTQALEKSLEAVVKMESSLQEQLETRAKDMSSLEVQMELMQSKQQQLNYELLEQSKPESEQRKELTKRLGNMQAHLAQLESLLRRSDKAQLCEMAAQYEVGQEQRLQELCNLLGVADTTGLATLERTFAALLVRSEELFVQQLALLLERGWDSFSEHSQSSDYVEAREQLQKLLTMKDLSSLTNLYKRAEELWPESVQQLSHDEGDSYPSETLSLVQMGENHVRALLKGKKLPFSDTASESEERGGESALDFGQSHTLYLGQGWDSGSDSSCLRETQYADSHALEPLSSGKERSLCQLVKALTGCEKELLQVAVYHRKELTETESLRHSEMDLLEAAHLEQKMEKLETFQSLLETVEESSCESQLNLQLGAKNVLLQPTQNSSSKLLTGDTQSALKSSKLLPLPEFMCKKASEQVETEDKEELLSKLKEAEALHRDVQSLKDQLSTMNTKEVLLEEQKLEKAKEYSALEKATAVSERALAELENFFGSEENSHFLETTKTLVEVDQPRKKSKEREKKQENGELKLQLELKKLKEELVKNEALEVQKEELLLSTHMEVVQSELESRLLTLASLDSGLEDRELQNLNQLNRTEPESSLTQNDQCKFAYEQVAELQLQSVLAAAKVEEVKLQLNVKKLQLMETEFQGQEQMKDLKQYCQTLELKDASVTSELQLRLTELNLLSKGGNEEFKSFYTQNELKSLADETLVVELEKPKDSLHDLAVNVSNEPLSQKLEVSRERKELSFLEQTLQNKMFNTKELVKNMFTMEENATEVQQELAKLEALVVDLQKHLSDAEESLSHANMSKTQGLNALEQQKLELVENLQELEERERKNVCEQDSMLCELQTELRDLLEKNEELKVNDTTKQLLQQKLTVQENLQDLEVKEEQLLQAKFGFLVHQDQTSMADSKELALGKLDEMKDFKLNEQELEQRLTSTKKEQLELQMHLQQVEEKNNELEREFQELQEELNTLKEKREDLARDEAQLQVELSLEKPAEVAGFKRHDEKVQFTDASVLLAQELRERVFEKLELEERLENQRDLQQKESLLLESKCDKTKELHNALQEVRETQHESLPQRFPVKVLQQEKLQLEQQFVRDEHREDLAQEDLKRFKMELKQELAQNQRQLDMLETKNEQELELRFSVQEEVDLELKAVKQQLDRDKVEAQCQVEKLKEMKLETEQLLQQEVPGAEKAMAKERQSLLREEEQLQQQEAELEQRLNSACLLEQERLDLLDKTEQLRQEFLKTEDAYGDLVGEKASLEVALQRERASEEHRLRELEEQKCLSETAEKQRQFSREMLETQTKVAHELQSSTESLAELKLEVAAQRLSSLNLMLEENEPDLETGAFGRSVRLQSLETGEETKVSWMNLDRNPMDSGSYSPLSEDTRVTHEEHVCKSVSAEAERSWLLSASSQKSSRSDLLGLVRHGLTEEVAATKTVVELLKLLRLNNKAQLARYENSLLEPPVDEKRPDLKEKEFTQEEVEGQNENGNQTQTSSRNLECCKLREGALSLKQLAELEELLRVREESVLNENDLSRALQSRQNRKLLEEQLQEQDRERQEMRQMHARQLLETAQQHEQYRELQVRQMDELQEENLMLRQSADMSSVSLEDHLSRQVLFKTKDSFMEESLTLVCKDSEPLDHPDSNSLLLKEGHEGLKESLKPFEKEKFVDVTEFTQFGLQDQSKLMENFYHQEQQCVAHAKQSSATNKSGGERLSLETQQAFALSMSVLKVAVEEELQEQYKQELKLVLNTEKEVGFEGSFELTGDLKKNVCSGPYMRTQADSETLVVSDVPLSPPVTSESVAQRKLQLCHLEAEYNQETKELQQQLSSLLSELEQVQEEKLKTELDQLSSKLKSHNVDLDELNTMQSHLSLFETEKEPLNEEGFEKLMGDTQQGWKLSRLTQLVLKLNYEETKVNLLTHMNEQFDQVERYYDQLEPDENESLYDGSNKEDEANVEKCLAPTYYEGLVSCLTQLFYSCEESVKAQKLGLLLHLKPGEDGTEQKTMTQLELQHKLQLKEKLEEQAFLLEKELSCLKAKDENEMYREVQDVHTSYVLSLCRLQAEMQRLLDNQEKVLSNLKEQKLDNESPQTRALSSKETVSPLHDLLLQEKQSEEGVTMNEFSKVDEVMKLSEEGFKSNKVSVSGEARGSTMTVVGDLLSSVQTDCSQVNERANHNLLLELRERCLSVQKEEKQLKSVEENLFSLEGKHKQLQESLDSRLQLESKLRKEVETKLEMLETTKDEVVEGMELTEAVFKTDEDFVSKSKMVTTPNRLQLHLEENLKAKLKSYELEKQKNSDELDKDKVLLCAYEEQLEQYNVEFKNEAFSFTRNKQELEENLQLCQKQLDENEELLLELKEEWVSKDKSKSLSDLFLRLEEQSVPTHKLLMDELKKTEKDLLSNEAELQAKFEQLDNKEKEMKLELEQKTLQLEQVEQELTKGKEEERQLELLKEQLENLQLTMEEKSSNVLSQQLKDKLSLELLLQNKLQLNTKDEFQMTEKLQSMENQLGDLQKQYHLGLNKDKLELNRLHELELDKEKLSLEEEHSFLLQRTRLELEAEQSEARMDLVAKNKEELMEKLKLYNTVEAEKELHLKRESESASVLEKALDEVTSLKSHAENKLSEQEALTRQRAQLQRESFSLEEVLDELRLAQQKCEELLLGLEKEKLKEQSNTDQKLLNLENLAVNMKLLQDENVTLNSYRSLANEMEKGRHKTMEEMQAMHRQLLEKQMQVLQQGYMEDLERALQEKRLQTEQERMQVLDTEFQSKDHRKNQLEEVTGMLKQLEESSRQKEKQSNTLEKLMKNLEQKNQVLQEQLEGLKLDATTKLKDLELKKEELETKLTNLEELLTKEEQLEKENSNEKKVDQEMEYKVKLEQLFSLQMTFDKKKEQYDELLHDQEELQQQHTLLQKQAQLLDAATSSHTSRNLTESAQLQQFQLQKLQSQETLELFREMTEKDRREAQQLNATLQTLLGRDKQLAAEFEQLQQLGETGYTRMEEVLRENLEELEHKQGALESEMMELHTPSDQAGQESYSDDVGFEERELLNTKPGRTMVFSCGNVESSCDDATTSLESELEVSFGQEHSTLEGSHLRTMLTSEPLVTSERVQSSNLYMENCQSQDLNLDHHASVDKHSSSKRKKKTKKQSPSQGDSQKRARQFQAKLKAGAEKKLREQDERE
>DECOY_sp|Q99996-1|AKAP9_HUMAN
RMMGAHFQTTSGSQLTGRRLQLAERLTLYDTLRADPDYNQLQSCALSGPNFDAPTGPRYNQFPLPRSLYDLDRSRSYTTRHPEGYLELGGSSHYFSDKTEAGQNLGFGRDNLNLSVSGTRVHRRWVLKFRMSLALSRVVARSRFTFKGRPNTLVELDTFAPQGGRMALLALTADECEQFGGLLLLLKKYQYLLKREFASRALKYGYRKLLTVHESDPSLTQLLSDRNLEKAKLYVEAERKALKLQTSKLRENWVKEESALLAELNAGGNLSRFSSNRTGAGDRQYRWLQEEKLMMVRNLDKNEETLQSLHGTLEANRQLRLETLSGCSTSPSVLSPEEGQQGTKLQLQLLLEDLNEQVWLFDEDDATEFQRLESKAQPLVQKLSAVCQKLRQLMELEHNCGTGGGNMELKLAYNSKETEGEKLQQLVWRNRTDSTLSWTTPENLNQYLRRLSRKEEREELEKQQFEQMLGQRLQGELDKLYVQRKQEELRQDELQKVSQLEHKKMQGETNAEQETQLKRTHVRQKDEMQRQTQLSDKLKYETENLLEVRLSKHEELKQQLKELLDESPLPRPSQGTGDSSQLQAHLREREDLTSSMRERLKVESELLVQLELRNGQEESLQADYLREQSMKLQQSENLLKQQQELLLNLQLRNKQQSELSKFLDELEKERDEERSGKLKAKEELAWQLREKKSQESALTDNLLHVEDKTKDVERLFAELKELKHHQKALTTELEKLTQALEKSLEAVVKMESSLQEQLETRAKDMSSLEVQMELMQSKQQQLNYELLEQSKPESEQRKELTKRLGNMQAHLAQLESLLRRSDKAQLCEMAAQYEVGQEQRLQELCNLLGVADTTGLATLERTFAALLVRSEELFVQQLALLLERGWDSFSEHSQSSDYVEAREQLQKLLTMKDLSSLTNLYKRAEELWPESVQQLSHDEGDSYPSETLSLVQMGENHVRALLKGKKLPFSDTASESEERGGESALDFGQSHTLYLGQGWDSGSDCLTSFCMNYFGFVKERSLCQLVKALTGCEKELLQVAVYHRKELTETESLRHSEMDLLEAAHLEQKMEKLETFQSLLETVEESSCESQLNLQLGAKNVLLQPTQNSSSKLLTGDTQSALKSSKLLPLPEFMCKKASEQVETEDKEELLSKLKEAEALHRDVQSLKDQLSTMNTKEVLLEEQKLEKAKEYSALEKATAVSERALAELENFFGSEENSHFLETTKTLVEVDQPRKKSKEREKKQENGELKLQLELKKLKEELVKNEALEVQKEELLLSTHMEVVQSELESRLLTLASLDSGLEDRELQNLNQLNRTEPESSLTQNDQCKFAYEQVAELQLQSVLAAAKVEEVKLQLNVKKLQLMETEFQGQEQMKDLKQYCQTLELKDASVTSELQLRLTELNLLSKGGNEEFKSFYTQNELKSLADETLVVELEKPKDSLHDLAVNVSNEPLSQKLEVSRERKELSFLEQTLQNKMFNTKELVKNMFTMEENATEVQQELAKLEALVVDLQKHLSDAEESLSHANMSKTQGLNALEQQKLELVENLQELEERERKNVCEQDSMLCELQTELRDLLEKNEELKVNDTTKQLLQQKLTVQENLQDLEVKEEQLLQAKFGFLVHQDQTSMADSKELALGKLDEMKDFKLNEQELEQRLTSTKKEQLELQMHLQQVEEKNNELEREFQELQEELNTLKEKREDLARDEAQLQVELSLEKPAEVAGFKRHDEKVQFTDASVLLAQELRERVFEKLELEERLENQRDLQQKESLLLESKCDKTKELHNALQEVRETQHESLPQRFPVKVLQQEKLQLEQQFVRDEHREDLAQEDLKRFKMELKQELAQNQRQLDMLETKNEQELELRFSVQEEVDLELKAVKQQLDRDKVEAQCQVEKLKEMKLETEQLLQQEVPGAEKAMAKERQSLLREEEQLQQQEAELEQRLNSACLLEQERLDLLDKTEQLRQEFLKTEDAYGDLVGEKASLEVALQRERASEEHRLRELEEQKCLSETAEKQRQFSREMLETQTKVAHELQSSTESLAELKLEVAAQRLSSLNLMLEENEPDLETGAFGRSVRLQSLETGEETKVSWMNLDRNPMDSGSYSPLSEDTRVTHEEHVCKSVSAEAERSWLLSASSQKSSRSDLLGLVRHGLTEEVAATKTVVELLKLLRLNNKAQLARYENSLLEPPVDEKRPDLKEKEFTQEEVEGQNENGNQTQTSSRNLECCKLREGALSLKQLAELEELLRVREESVLNENDLSRALQSRQNRKLLEEQLQEQDRERQEMRQMHARQLLETAQQHEQYRELQVRQMDELQEENLMLRQSADMSSVSLEDHLSRQVLFKTKDSFMEESLTLVCKDSEPLDHPDSNSLLLKEGHEGLKESLKPFEKEKFVDVTEFTQFGLQDQSKLMENFYHQEQQCVAHAKQSSATNKSGGERLSLETQQAFALSMSVLKVAVEEELQEQYKQELKLVLNTEKEVGFEGSFELTGDLKKNVCSGPYMRTQADSETLVVSDVPLSPPVTSESVAQRKLQLCHLEAEYNQETKELQQQLSSLLSELEQVQEEKLKTELDQLSSKLKSHNVDLDELNTMQSHLSLFETEKEPLNEEGFEKLMGDTQQGWKLSRLTQLVLKLNYEETKVNLLTHMNEQFDQVERYYDQLEPDENESLYDGSNKEDEANVEKCLAPTYYEGLVSCLTQLFYSCEESVKAQKLGLLLHLKPGEDGTEQKTMTQLELQHKLQLKEKLEEQAFLLEKELSCLKAKDENEMYREVQDVHTSYVLSLCRLQAEMQRLLDNQEKVLSNLKEQKLDNESPQTRALSSKETVSPLHDLLLQEKQSEEGVTMNEFSKVDEVMKLSEEGFKSNKVSVSGEARGSTMTVVGDLLSSVQTDCSQVNERANHNLLLELRERCLSVQKEEKQLKSVEENLFSLEGKHKQLQESLDSRLQLESKLRKEVETKLEMLETTKDEVVEGMELTEAVFKTDEDFVSKSKMVTTPNRLQLHLEENLKAKLKSYELEKQKNSDELDKDKVLLCAYEEQLEQYNVEFKNEAFSFTRNKQELEENLQLCQKQLDENEELLLELKEEWVSKDKSKSLSDLFLRLEEQSVPTHKLLMDELKKTEKDLLSNEAELQAKFEQLDNKEKEMKLELEQKTLQLEQVEQELTKGKEEERQLELLKEQLENLQLTMEEKSSNVLSQQLKDKLSLELLLQNKLQLNTKDEFQMTEKLQSMENQLGDLQKQYHLGLNKDKLELNRLHELELDKEKLSLEEEHSFLLQRTRLELEAEQSEARMDLVAKNKEELMEKLKLYNTVEAEKELHLKRESESASVLEKALDEVTSLKSHAENKLSEQEALTRQRAQLQRESFSLEEVLDELRLAQQKCEELLLGLEKEKLKEQSNTDQKLLNLENLAVNMKLLQDENVTLNSYRSLANEMEKGRHKTMEEMQAMHRQLLEKQMQVLQQGYMEDLERALQEKRLQTEQERMQVLDTEFQSKDHRKNQLEEVTGMLKQLEESSRQKEKQSNTLEKLMKNLEQKNQVLQEQLEGLKLDATTKLKDLELKKEELETKLTNLEELLTKEEQLEKENSNEKKVDQEMEYKVKLEQLFSLQMTFDKKKEQYDELLHDQEELQQQHTLLQKQAQLLDAATSSHTSRNLTESAQLQQFQLQKLQSQETLELFREMTEKDRREAQQLNATLQTLLGRDKQLAAEFEQLQQLGETGYTRMEEVLRENLEELEHKQGALESEMMELHTPSDQAGQESYSDDVGFEERELLNTKPGRTMVFSCGNVESSCDDATTSLESELEVSFGQEHSTLEGSHLRTMLTSEPLVTSERVQSSNLYMENCQSQDLNLDHHASVDKHSSSKRKKKTKKQSPSQGDSQKRARQFQALRQVLFALSLEEKLKAGAEKKLREQDERE
>DECOY_sp|Q99996-3|AKAP9_HUMAN
RMMGAHFQTTSGSQLTGRRLQLAERLTLYDTLRADPDYNQLQSCALSGPNFDAPTGPRYNQFPLPRSLYDLDRSRSYTTRHPEGYLELGGSSHYFSDKTEAGQNLGFGRDNLNLSVSGTRVHRRWVLKFRMSLALSRVVARSRFTFKGRPNTLVELDTFAPQGGRMALLALTADECEQFGGLLLLLKKYQYLLKREFASRALKYGYRKLLTVHESDPSLTQLLSDRNLEKAKLYVEAERKALKLQTSKLRENWVKEESALLAELNAGGNLSRFSSNRTGAGDRQYRWLQEEKLMMVRNLDKNEETLQSLHGTLEANRQLRLETLSGCSTSPSVLSPEEGQQGTKLQLQLLLEDLNEQVWLFDEDDATEFQRLESKAQPLVQKLSAVCQKLRQLMELEHNCGTGGGNMELKLAYNSKETEGEKLQQLVWRNRTDSTLSWTTPENLNQYLRRLSRKEEREELEKQQFEQMLGQRLQGELDKLYVQRKQEELRQDELQKVSQLEHKKMQGETNAEQETQLKRTHVRQKDEMQRQTQLSDKLKYETENLLEVRLSKHEELKQQLKELLDESPLPRPSQGTGDSSQLQAHLREREDLTSSMRERLKVESELLVQLELRNGQEESLQADYLREQSMKLQQSENLLKQQQELLLNLQLRNKQQSELSKFLDELEKERDEERSGKLKAKEELAWQLREKKSQESALTDNLLHVEDKTKDVERLFAELKELKHHQKALTTELEKLTQALEKSLEAVVKMESSLQEQLETRAKDMSSLEVQMELMQSKQQQLNYELLEQSKPESEQRKELTKRLGNMQAHLAQLESLLRRSDKAQLCEMAAQYEVGQEQRLQELCNLLGVADTTGLATLERTFAALLVRSEELFVQQLALLLERGWDSFSEHSQSSDYVEAREQLQKLLTMKDLSSLTNLYKRAEELWPESVQQLSHDEGDSYPSETLSLVQMGENHVRALLKGKKLPFSDTASESEERGGESALDFGQSHTLYLGQGWDSGSDSSCLRETQYADSHALEPLSSGKERSLCQLVKALTGCEKELLQVAVYHRKELTETESLRHSEMDLLEAAHLEQKMEKLETFQSLLETVEESSCESQLNLQLGAKNVLLQPTQNSSSKLLTGDTQSALKSSKLLPLPEFMCKKASEQVETEDKEELLSKLKEAEALHRDVQSLKDQLSTMNTKEVLLEEQKLEKAKEYSALEKATAVSERALAELENFFGSEENSHFLETTKTLVEVDQPRKKSKEREKKQENGELKLQLELKKLKEELVKNEALEVQKEELLLSTHMEVVQSELESRLLTLASLDSGLEDRELQNLNQLNRTEPESSLTQNDQCKFAYEQVAELQLQSVLAAAKVEEVKLQLNVKKLQLMETEFQGQEQMKDLKQYCQTLELKDASVTSELQLRLTELNLLSKGGNEEFKSFYTQNELKSLADETLVVELEKPKDSLHDLAVNVSNEPLSQKLEVSRERKELSFLEQTLQNKMFNTKELVKNMFTMEENATEVQQELAKLEALVVDLQKHLSDAEESLSHANMSKTQGLNALEQQKLELVENLQELEERERKNVCEQDSMLCELQTELRDLLEKNEELKVNDTTKQLLQQKLTVQENLQDLEVKEEQLLQAKFGFLVHQDQTSMADSKELALGKLDEMKDFKLNEQELEQRLTSTKKEQLELQMHLQQVEEKNNELEREFQELQEELNTLKEKREDLARDEAQLQVELSLEKPAEVAGFKRHDEVLLAQELRERVFEKLELEERLENQRDLQQKESLLLESKCDKTKELHNALQEVRETQHESLPQRFPVKVLQQEKLQLEQQFVRDEHREDLAQEDLKRFKMELKQELAQNQRQLDMLETKNEQELELRFSVQEEVDLELKAVKQQLDRDKVEAQCQVEKLKEMKLETEQLLQQEVPGAEKAMAKERQSLLREEEQLQQQEAELEQRLNSACLLEQERLDLLDKTEQLRQEFLKTEDAYGDLVGEKASLEVALQRERASEEHRLRELEEQKCLSETAEKQRQFSREMLETQTKVAHELQSSTESLAELKLEVAAQRLSSLNLMLEENEPDLETGAFGRSVRLQSLETGEETKVSWMNLDRNPMDSGSYSPLSEDTRVTHEEHVCKSVSAEAERSWLLSASSQKSSRSDLLGLVRHGLTEEVAATKTVVELLKLLRLNNKAQLARYENSLLEPPVDEKRPDLKEKEFTQEEVEGQNENGNQTQTSSRNLECCKLREGALSLKQLAELEELLRVREESVLNENDLSRALQSRQNRKLLEEQLQEQDRERQEMRQMHARQLLETAQQHEQYRELQVRQMDELQEENLMLRQSADMSSVSLEDHLSRQVLFKTKDSFMEESLTLVCKDSEPLDHPDSNSLLLKEGHEGLKESLKPFEKEKFVDVTEFTQFGLQDQSKLMENFYHQEQQCVAHAKQSSATNKSGGERLSLETQQAFALSMSVLKVAVEEELQEQYKQELKLVLNTEKEVGFEGSFELTGDLKKNVCSGPYMRTQADSETLVVSDVPLSPPVTSESVAQRKLQLCHLEAEYNQETKELQQQLSSLLSELEQVQEEKLKTELDQLSSKLKSHNVDLDELNTMQSHLSLFETEKEPLNEEGFEKLMGDTQQGWKLSRLTQLVLKLNYEETKVNLLTHMNEQFDQVERYYDQLEPDENESLYDGSNKEDEANVEKCLAPTYYEGLVSCLTQLFYSCEESVKAQKLGLLLHLKPGEDGTEQKTMTQLELQHKLQLKEKLEEQAFLLEKELSCLKAKDENEMYREVQDVHTSYVLSLCRLQAEMQRLLDNQEKVLSNLKEQKLDNESPQTRALSSKETVSPLHDLLLQEKQSEEGVTMNEFSKVDEVMKLSEEGFKSNKVSVSGEARGSTMTVVGDLLSSVQTDCSQVNERANHNLLLELRERCLSVQKEEKQLKSVEENLFSLEGKHKQLQESLDSRLQLESKLRKEVETKLEMLETTKDEVVEGMELTEAVFKTDEDFVSKSKMVTTPNRLQLHLEENLKAKLKSYELEKQKNSDELDKDKVLLCAYEEQLEQYNVEFKNEAFSFTRNKQELEENLQLCQKQLDENEELLLELKEEWVSKDKSKSLSDLFLRLEEQSVPTHKLLMDELKKTEKDLLSNEAELQAKFEQLDNKEKEMKLELEQKTLQLEQVEQELTKGKEEERQLELLKEQLENLQLTMEEKSSNVLSQQLKDKLSLELLLQNKLQLNTKDEFQMTEKLQSMENQLGDLQKQYHLGLNKDKLELNRLHELELDKEKLSLEEEHSFLLQRTRLELEAEQSEARMDLVAKNKEELMEKLKLYNTVEAEKELHLKRESESASVLEKALDEVTSLKSHAENKLSEQEALTRQRAQLQRESFSLEEVLDELRLAQQKCEELLLGLEKEKLKEQSNTDQKLLNLENLAVNMKLLQDENVTLNSYRSLANEMEKGRHKTMEEMQAMHRQLLEKQMQVLQQGYMEDLERALQEKRLQTEQERMQVLDTEFQSKDHRKNQLEEVTGMLKQLEESSRQKEKQSNTLEKLMKNLEQKNQVLQEQLEGLKLDATTKLKDLELKKEELETKLTNLEELLTKEEQLEKENSNEKKVDQEMEYKVKLEQLFSLQMTFDKKKEQYDELLHDQEELQQQHTLLQKQAQLLDAATSSHTSRNLTESAQLQQFQLQKLQSQETLELFREMTEKDRREAQQLNATLQTLLGRDKQLAAEFEQLQQLGETGYTRMEEVLRENLEELEHKQGALESEMMELHTPSDQAGQESYSDDVGFEERELLNTKPGRTMVFSCGNVESSCDDATTSLESELEVSFGQEHSTLEGSHLRTMLTSEPLVTSERVQSSNLYMENCQSQDLNLDHHASVDKHSSSKRKKKTKKQSPSQGDSQKRARQFQAKLKAGAEKKLREQDERE
>DECOY_sp|Q99996-4|AKAP9_HUMAN
LRVVQALEQDRERQEMRQMHARQLLETAQQHEQYRELQVRQMDELQEENLMLRQSADMSSVSLEDHLSRQVLFKTKDSFMEESLTLVCKDSEPLDHPDSNSLLLKEGHEGLKESLKPFEKEKFVDVTEFTQFGLQDQSKLMENFYHQEQQCVAHAKQSSATNKSGGERLSLETQQAFALSMSVLKVAVEEELQEQYKQELKLVLNTEKEVGFEGSFELTGDLKKNVCSGPYMRTQADSETLVVSDVPLSPPVTSESVAQRKLQLCHLEAEYNQETKELQQQLSSLLSELEQVQEEKLKTELDQLSSKLKSHNVDLDELNTMQSHLSLFETEKEPLNEEGFEKLMGDTQQGWKLSRLTQLVLKLNYEETKVNLLTHMNEQFDQVERYYDQLEPDENESLYDGSNKEDEANVEKCLAPTYYEGLVSCLTQLFYSCEESVKAQKLGLLLHLKPGEDGTEQKTMTQLELQHKLQLKEKLEEQAFLLEKELSCLKAKDENEMYREVQDVHTSYVLSLCRLQAEMQRLLDNQEKVLSNLKEQKLDNESPQTRALSSKETVSPLHDLLLQEKQSEEGVTMNEFSKVDEVMKLSEEGFKSNKVSVSGEARGSTMTVVGDLLSSVQTDCSQVNERANHNLLLELRERCLSVQKEEKQLKSVEENLFSLEGKHKQLQESLDSRLQLESKLRKEVETKLEMLETTKDEVVEGMELTEAVFKTDEDFVSKSKMVTTPNRLQLHLEENLKAKLKSYELEKQKNSDELDKDKVLLCAYEEQLEQYNVEFKNEAFSFTRNKQELEENLQLCQKQLDENEELLLELKEEWVSKDKSKSLSDLFLRLEEQSVPTHKLLMDELKKTEKDLLSNEAELQAKFEQLDNKEKEMKLELEQKTLQLEQVEQELTKGKEEERQLELLKEQLENLQLTMEEKSSNVLSQQLKDKLSLELLLQNKLQLNTKDEFQMTEKLQSMENQLGDLQKQYHLGLNKDKLELNRLHELELDKEKLSLEEEHSFLLQRTRLELEAEQSEARMDLVAKNKEELMEKLKLYNTVEAEKELHLKRESESASVLEKALDEVTSLKSHAENKLSEQEALTRQRAQLQRESFSLEEVLDELRLAQQKCEELLLGLEKEKLKEQSNTDQKLLNLENLAVNMKLLQDENVTLNSYRSLANEMEKGRHKTMEEMQAMHRQLLEKQMQVLQQGYMEDLERALQEKRLQTEQERMQVLDTEFQSKDHRKNQLEEVTGMLKQLEESSRQKEKQSNTLEKLMKNLEQKNQVLQEQLEGLKLDATTKLKDLELKKEELETKLTNLEELLTKEEQLEKENSNEKKVDQEMEYKVKLEQLFSLQMTFDKKKEQYDELLHDQEELQQQHTLLQKQAQLLDAATSSHTSRNLTESAQLQQFQLQKLQSQETLELFREMTEKDRREAQQLNATLQTLLGRDKQLAAEFEQLQQLGETGYTRMEEVLRENLEELEHKQGALESEMMELHTPSDQAGQESYSDDVGFEERELLNTKPGRTMVFSCGNVESSCDDATTSLESELEVSFGQEHSTLEGSHLRTMLTSEPLVTSERVQSSNLYMENCQSQDLNLDHHASVDKHSSSKRKKKTKKQSPSQGDSQKRARQFQALRQVLFALSLEEKLKAGAEKKLRQEEDEM
>DECOY_sp|Q99996-5|AKAP9_HUMAN
RMMGAHFQTTSGSQLTGRRLQLAERLTLYDTLRADPDYNQLQSCALSGPNFDAPTGPRYNQFPLPRSLYDLDRSRSYTTRHPEGYLELGGSSHYFSDKTEAGQNLGFGRDNLNLSVSGTRVHRRWVLKFRMSLALSRVVARSRFTFKGRPNTLVELDTFAPQGGRMALLALTADECEQFGGLLLLLKKYQYLLKREFASRALKYGYRKLLTVHESDPSLTQLLSDRNLEKAKLYVEAERKALKLQTSKLRENWVKEESALLAELNAGGNLSRFSSNRTGAGDRQYRWLQEEKLMMVRNLDKNEETLQSLHGTLEANRQLRLETLSGCSTSPSVLSPEEGQQGTKLQLQLLLEDLNEQVWLFDEDDATEFQRLESKAQPLVQKLSAVCQKLRQLMELEHNCGTGGGNMELKLAYNSKETEGEKLQQLVWRNRTDSTLSWTTPENLNQYLRRLSRKEEREELEKQQFEQMLGQRLQGELDKLYVQRKQEELRQDELQKVSQLEHKKMQGETNAEQETQLKRTHVRQKDEMQRQTQLSDKLKYETENLLEVRLSKHEELKQQLKELLDESPLPRPSQGTGDSSQLQAHLREREDLTSSMRERLKVESELLVQLELRNGQEESLQADYLREQSMKLQQSENLLKQQQELLLNLQLRNKQQSELSKFLDELEKERDEERSGKLKAKEELAWQLREKKSQESALTDNLLHVEDKTKDVERLFAELKELKHHQKALTTELEKLTQALEKSLEAVVKMESSLQEQLETRAKDMSSLEVQMELMQSKQQQLNYELLEQSKPESEQRKELTKRLGNMQAHLAQLESLLRRSDKAQLCEMAAQYEVGQEQRLQELCNLLGVADTTGLATLERTFAALLVRSEELFVQQLALLLERGWDSFSEHSQSSDYVEAREQLQKLLTMKDLSSLTNLYKRAEELWPESVQQLSHDEGDSYPSETLSLVQMGENHVRALLGKERSLCQLVKALTGCEKELLQVAVYHRKELTETESLRHSEMDLLEAAHLEQKMEKLETFQSLLETVEESSCESQLNLQLGAKNVLLQPTQNSSSKLLTGDTQSALKSSKLLPLPEFMCKKASEQVETEDKEELLSKLKEAEALHRDVQSLKDQLSTMNTKEVLLEEQKLEKAKEYSALEKATAVSERALAELENFFGSEENSHFLETTKTLVEVDQPRKKSKEREKKQENGELKLQLELKKLKEELVKNEALEVQKEELLLSTHMEVVQSELESRLLTLASLDSGLEDRELQNLNQLNRTEPESSLTQNDQCKFAYEQVAELQLQSVLAAAKVEEVKLQLNVKKLQLMETEFQGQEQMKDLKQYCQTLELKDASVTSELQLRLTELNLLSKGGNEEFKSFYTQNELKSLADETLVVELEKPKDSLHDLAVNVSNEPLSQKLEVSRERKELSFLEQTLQNKMFNTKELVKNMFTMEENATEVQQELAKLEALVVDLQKHLSDAEESLSHANMSKTQGLNALEQQKLELVENLQELEERERKNVCEQDSMLCELQTELRDLLEKNEELKVNDTTKQLLQQKLTVQENLQDLEVKEEQLLQAKFGFLVHQDQTSMADSKELALGKLDEMKDFKLNEQELEQRLTSTKKEQLELQMHLQQVEEKNNELEREFQELQEELNTLKEKREDLARDEAQLQVELSLEKPAEVAGFKRHDEKVQFTDASVLLAQELRERVFEKLELEERLENQRDLQQKESLLLESKCDKTKELHNALQEVRETQHESLPQRFPVKVLQQEKLQLEQQFVRDEHREDLAQEDLKRFKMELKQELAQNQRQLDMLETKNEQELELRFSVQEEVDLELKAVKQQLDRDKVEAQCQVEKLKEMKLETEQLLQQEVPGAEKAMAKERQSLLREEEQLQQQEAELEQRLNSACLLEQERLDLLDKTEQLRQEFLKTEDAYGDLVGEKASLEVALQRERASEEHRLRELEEQKCLSETAEKQRQFSREMLETQTKVAHELQSSTESLAELKLEVAAQRLSSLNLMLEENEPDLETGAFGRSVRLQSLETGEETKVSWMNLDRNPMDSGSYSPLSEDTRVTHEEHVCKSVSAEAERSWLLSASSQKSSRSDLLGLVRHGLTEEVAATKTVVELLKLLRLNNKAQLARYENSLLEPPVDEKRPDLKEKEFTQEEVEGQNENGNQTQTSSRNLECCKLREGALSLKQLAELEELLRVREESVLNENDLSRALQSRQNRKLLEEQLQEQDRERQEMRQMHARQLLETAQQHEQYRELQVRQMDELQEENLMLRQSADMSSVSLEDHLSRQVLFKTKDSFMEESLTLVCKDSEPLDHPDSNSLLLKEGHEGLKESLKPFEKEKFVDVTEFTQFGLQDQSKLMENFYHQEQQCVAHAKQSSATNKSGGERLSLETQQAFALSMSVLKVAVEEELQEQYKQELKLVLNTEKEVGFEGSFELTGDLKKNVCSGPYMRTQADSETLVVSDVPLSPPVTSESVAQRKLQLCHLEAEYNQETKELQQQLSSLLSELEQVQEEKLKTELDQLSSKLKSHNVDLDELNTMQSHLSLFETEKEPLNEEGFEKLMGDTQQGWKLSRLTQLVLKLNYEETKVNLLTHMNEQFDQVERYYDQLEPDENESLYDGSNKEDEANVEKCLAPTYYEGLVSCLTQLFYSCEESVKAQKLGLLLHLKPGEDGTEQKTMTQLELQHKLQLKEKLEEQAFLLEKELSCLKAKDENEMYREVQDVHTSYVLSLCRLQAEMQRLLDNQEKVLSNLKEQKLDNESPQTRALSSKETVSPLHDLLLQEKQSEEGVTMNEFSKVDEVMKLSEEGFKSNKVSVSGEARGSTMTVVGDLLSSVQTDCSQVNERANHNLLLELRERCLSVQKEEKQLKSVEENLFSLEGKHKQLQESLDSRLQLESKLRKEVETKLEMLETTKDEVVEGMELTEAVFKTDEDFVSKSKMVTTPNRLQLHLEENLKAKLKSYELEKQKNSDELDKDKVLLCAYEEQLEQYNVEFKNEAFSFTRNKQELEENLQLCQKQLDENEELLLELKEEWVSKDKSKSLSDLFLRLEEQSVPTHKLLMDELKKTEKDLLSNEAELQAKFEQLDNKEKEMKLELEQKTLQLEQVEQELTKGKEEERQLELLKEQLENLQLTMEEKSSNVLSQQLKDKLSLELLLQNKLQLNTKDEFQMTEKLQSMENQLGDLQKQYHLGLNKDKLELNRLHELELDKEKLSLEEEHSFLLQRTRLELEAEQSEARMDLVAKNKEELMEKLKLYNTVEAEKELHLKRESESASVLEKALDEVTSLKSHAENKLSEQEALTRQRAQLQRESFSLEEVLDELRLAQQKCEELLLGLEKEKLKEQSNTDQKLLNLENLAVNMKLLQDENVTLNSYRSLANEMEKGRHKTMEEMQAMHRQLLEKQMQVLQQGYMEDLERALQEKRLQTEQERMQVLDTEFQSKDHRKNQLEEVTGMLKQLEESSRQKEKQSNTLEKLMKNLEQKNQVLQEQLEGLKLDATTKLKDLELKKEELETKLTNLEELLTKEEQLEKENSNEKKVDQEMEYKVKLEQLFSLQMTFDKKKEQYDELLHDQEELQQQHTLLQKQAQLLDAATSSHTSRNLTESAQLQQFQLQKLQSQETLELFREMTEKDRREAQQLNATLQTLLGRDKQLAAEFEQLQQLGETGYTRMEEVLRENLEELEHKQGALESEMMELHTPSDQAGQESYSDDVGFEERELLNTKPGRTMVFSCGNVESSCDDATTSLESELEVSFGQEHSTLEGSHLRTMLTSEPLVTSERVQSSNLYMENCQSQDLNLDHHASVDKHSSSKRKKKTKKQSPSQGDSQKRARQFQALRQVLFALSLEEKLKAGAEKKLREQDERE
>DECOY_sp|Q99996-6|AKAP9_HUMAN
GLSHSLLEFFLPATRPASHHQWSTTLSLAGSQLTGRRLQLAERLTLYDTLRADPDYNQLQSCALSGPNFDAPTGPRYNQFPLPRSLYDLDRSRSYTTRHPEGYLELGGSSHYFSDKTEAGQNLGFGRDNLNLSVSGTRVHRRWVLKFRMSLALSRVVARSRFTFKGRPNTLVELDTFAPQGGRMALLALTADECEQFGGLLLLLKKYQYLLKREFASRALKYGYRKLLTVHESDPSLTQLLSDRNLEKAKLYVEAERKALKLQTSKLRENWVKEESALLAELNAGGNLSRFSSNRTGAGDRQYRWLQEEKLMMVRNLDKNEETLQSLHGTLEANRQLRLETLSGCSTSPSVLSPEEGQQGTKLQLQLLLEDLNEQVWLFDEDDATEFQRLESKAQPLVQKLSAVCQKLRQLMELEHNCGTGGGNMELKLAYNSKETEGEKLQQLVWRNRTDSTLSWTTPENLNQYLRRLSRKEEREELEKQQFEQMLGQRLQGELDKLYVQRKQEELRQDELQKVSQLEHKKMQGETNAEQETQLKRTHVRQKDEMQRQTQLSDKLKYETENLLEVRLSKHEELKQQLKELLDESPLPRPSQGTGDSSQLQAHLREREDLTSSMRERLKVESELLVQLELRNGQEESLQADYLREQSMKLQQSENLLKQQQELLLNLQLRNKQQSELSKFLDELEKERDEERSGKLKAKEELAWQLREKKSQESALTDNLLHVEDKTKDVERLFAELKELKHHQKALTTELEKLTQALEKSLEAVVKMESSLQEQLETRAKDMSSLEVQMELMQSKQQQLNYELLEQSKPESEQRKELTKRLGNMQAHLAQLESLLRRSDKAQLCEMAAQYEVGQEQRLQELCNLLGVADTTGLATLERTFAALLVRSEELFVQQLALLLERGWDSFSEHSQSSDYVEAREQLQKLLTMKDLSSLTNLYKRAEELWPESVQQLSHDEGDSYPSETLSLVQMGENHVRALLKGKKLPFSDTASESEERGGESALDFGQSHTLYLGQGWDSGSDSSCLRETQYADSHALEPLSSGKERSLCQLVKALTGCEKELLQVAVYHRKELTETESLRHSEMDLLEAAHLEQKMEKLETFQSLLETVEESSCESQLNLQLGAKNVLLQPTQNSSSKLLTGDTQSALKSSKLLPLPEFMCKKASEQVETEDKEELLSKLKEAEALHRDVQSLKDQLSTMNTKEVLLEEQKLEKAKEYSALEKATAVSERALAELENFFGSEENSHFLETTKTLVEVDQPRKKSKEREKKQENGELKLQLELKKLKEELVKNEALEVQKEELLLSTHMEVVQSELESRLLTLASLDSGLEDRELQNLNQLNRTEPESSLTQNDQCKFAYEQVAELQLQSVLAAAKVEEVKLQLNVKKLQLMETEFQGQEQMKDLKQYCQTLELKDASVTSELQLRLTELNLLSKGGNEEFKSFYTQNELKSLADETLVVELEKPKDSLHDLAVNVSNEPLSQKLEVSRERKELSFLEQTLQNKMFNTKELVKNMFTMEENATEVQQELAKLEALVVDLQKHLSDAEESLSHANMSKTQGLNALEQQKLELVENLQELEERERKNVCEQDSMLCELQTELRDLLEKNEELKVNDTTKQLLQQKLTVQENLQDLEVKEEQLLQAKFGFLVHQDQTSMADSKELALGKLDEMKDFKLNEQELEQRLTSTKKEQLELQMHLQQVEEKNNELEREFQELQEELNTLKEKREDLARDEAQLQVELSLEKPAEVAGFKRHDEVLLAQELRERVFEKLELEERLENQRDLQQKESLLLESKCDKTKELHNALQEVRETQHESLPQRFPVKVLQQEKLQLEQQFVRDEHREDLAQEDLKRFKMELKQELAQNQRQLDMLETKNEQELELRFSVQEEVDLELKAVKQQLDRDKVEAQCQVEKLKEMKLETEQLLQQEVPGAEKAMAKERQSLLREEEQLQQQEAELEQRLNSACLLEQERLDLLDKTEQLRQEFLKTEDAYGDLVGEKASLEVALQRERASEEHRLRELEEQKCLSETAEKQRQFSREMLETQTKVAHELQSSTESLAELKLEVAAQRLSSLNLMLEENEPDLETGAFGRSVRLQSLETGEETKVSWMNLDRNPMDSGSYSPLSEDTRVTHEEHVCKSVSAEAERSWLLSASSQKSSRSDLLGLVRHGLTEEVAATKTVVELLKLLRLNNKAQLARYENSLLEPPVDEKRPDLKEKEFTQEEVEGQNENGNQTQTSSRNLECCKLREGALSLKQLAELEELLRVREESVLNENDLSRALQSRQNRKLLEEQLQEQDRERQEMRQMHARQLLETAQQHEQYRELQVRQMDELQEENLMLRQSADMSSVSLEDHLSRQVLFKTKDSFMEESLTLVCKDSEPLDHPDSNSLLLKEGHEGLKESLKPFEKEKFVDVTEFTQFGLQDQSKLMENFYHQEQQCVAHAKQSSATNKSGGERLSLETQQAFALSMSVLKVAVEEELQEQYKQELKLVLNTEKEVGFEGSFELTGDLKKNVCSGPYMRTQADSETLVVSDVPLSPPVTSESVAQRKLQLCHLEAEYNQETKELQQQLSSLLSELEQVQEEKLKTELDQLSSKLKSHNVDLDELNTMQSHLSLFETEKEPLNEEGFEKLMGDTQQGWKLSRLTQLVLKLNYEETKVNLLTHMNEQFDQVERYYDQLEPDENESLYDGSNKEDEANVEKCLAPTYYEGLVSCLTQLFYSCEESVKAQKLGLLLHLKPGEDGTEQKTMTQLELQHKLQLKEKLEEQAFLLEKELSCLKAKDENEMYREVQDVHTSYVLSLCRLQAEMQRLLDNQEKVLSNLKEQKLDNESPQTRALSSKETVSPLHDLLLQEKQSEEGVTMNEFSKVDEVMKLSEEGFKSNKVSVSGEARGSTMTVVGDLLSSVQTDCSQVNERANHNLLLELRERCLSVQKEEKQLKSVEENLFSLEGKHKQLQESLDSRLQLESKLRKEVETKLEMLETTKDEVVEGMELTEAVFKTDEDFVSKSKMVTTPNRLQLHLEENLKAKLKSYELEKQKNSDELDKDKVLLCAYEEQLEQYNVEFKNEAFSFTRNKQELEENLQLCQKQLDENEELLLELKEEWVSKDKSKSLSDLFLRLEEQSVPTHKLLMDELKKTEKDLLSNEAELQAKFEQLDNKEKEMKLELEQKTLQLEQVEQELTKGKEEERQLELLKEQLENLQLTMEEKSSNVLSQQLKDKLSLELLLQNKLQLNTKDEFQMTEKLQSMENQLGDLQKQYHLGLNKDKLELNRLHELELDKEKLSLEEEHSFLLQRTRLELEAEQSEARMDLVAKNKEELMEKLKLYNTVEAEKELHLKRESESASVLEKALDEVTSLKSHAENKLSEQEALTRQRAQLQRESFSLEEVLDELRLAQQKCEELLLGLEKEKLKEQSNTDQKLLNLENLAVNMKLLQDENVTLNSYRSLANEMEKGRHKTMEEMQAMHRQLLEKQMQVLQQGYMEDLERALQEKRLQTEQERMQVLDTEFQSKDHRKNQLEEVTGMLKQLEESSRQKEKQSNTLEKLMKNLEQKNQVLQEQLEGLKLDATTKLKDLELKKEELETKLTNLEELLTKEEQLEKENSNEKKVDQEMEYKVKLEQLFSLQMTFDKKKEQYDELLHDQEELQQQHTLLQKQAQLLDAATSSHTSRNLTESAQLQQFQLQKLQSQETLELFREMTEKDRREAQQLNATLQTLLGRDKQLAAEFEQLQQLGETGYTRMEEVLRENLEELEHKQGALESEMMELHTPSDQAGQESYSDDVGFEERELLNTKPGRTMVFSCGNVESSCDDATTSLESELEVSFGQEHSTLEGSHLRTMLTSEPLVTSERVQSSNLYMENCQSQDLNLDHHASVDKHSSSKRKKKTKKQSPSQGDSQKRARQFQALRQVLFALSLEEKLKAGAEKKLRQEEDEM
>DECOY_sp|Q9UL18|AGO1_HUMAN
AFYMRTLTDQHVQVKAALAQPRDGNSQGSLHSGEGSDHKEDVLHRYRAFAVRLAYYAPAPLSVRSTRCVYTHCLQYTLLQLEDATRFNDDWLVYYHSRPSTGQLGAHSCLYFDFEFPHTLNTDVTTGAPLNGKSGRLEKNDACFRLTHRKHQVVLYTLGPQYKDEKLLCARDLALLEYHLLQPLQGEPVGRFYDLRLTKPRFTKSYFQLLLREVMYSLDELLERQRPQRVVTACRYSPHADMSGVVATLSKKPGDGAPPHTVDAGLFLVPQQFVARSQHPVLLNNLGGKLVNKLLCLNSLTQPSKTVVKNVQVCQTAMGLLTDGRKVVEAYVPKTGPLLVLLLQLGSYTKNLRHFMPEVSDAGQAKYCFCPQGQLPMGAKDSKRLLQDTFKVENLRECKQQPAFCALAWKVLELGNYFKQRGMDWVGQNPTALRARNGGYQLLPAPLRVGTVETMDKDKVLGFEQLYPDLNYSAKNMRLSLEERQDPARSATKALMTSTQNDTKKLLRCQGAVLNCVELPLYTKHQEQGVQLCPLHPKYLQLNKYKQFYQAVTCEVTQGSELQLPFTQHSARRPTVNCRVKRKYMQGCHTVEKVLKGLKETRFRVQSDTLKPPQEDLRNLDLVECMFELVPQKAYFATASVDLNLMKMWMARPVSQHFGFWVREGGGLPHYYGEPPSFFRSGVPTRYMSALRHMAVDLAQVSELPVPLQGSVLAEHLRMWSVLALKWLSKVFRLKDGEGPLTVEFDRVENGLPLATVTYLKKNGDYVKRPDGFLQKPFHQVMYEVVRENRRVPKCDKPLDVEYHYVDKLPLDVEFYNALKLLKPGVTGLGRRPPAQFVQQLPPLYAGAAAGSPGAEM
>DECOY_sp|Q5W041|ARMC3_HUMAN
LRFYLDARERSKLMLGGPHFMLDLVYMEPAPLGGLVKRGSDNQLMVENWRAGYERGVLSCGLGRLDALKAFLLRAHYFLKKGVHGLPLVNKSLQKFLESLHLEWSFDPKLKEPKLGGKMVEAKYALDELQKELNTLPLLKSTVEYVYMSFDPDSPPCWKEDSSGEGVKFPVVMVEEEKEKVEEKKEKGKRSWKGKETAKSSLVTRNGSAPEKSDELPSGFGASFHYSKKNKNKESRRSLSSSSSLRSGYGVDKSDEMSSPPSVYKSSNLLLVRALDSPEQLCLKELPLKLTGPNRLGYDYFGDNLLNSSSLYGTQSKYLSLNNNLKLNYAAESKFKRNTGSVNVEELLDLAGRLCLENATLEDGACVMVAWSAKRHVEDKNRSLLEVLPELGGSRNLERTAEVDCATATVALAKASQVVTNARSLPSLLAHMLDHNQLNRLLPEQMAMNTLVTAANALAGRKDSSLLNLLPDLGDAEAAANANAPNCTTLNALALAAAREVEENDKSLLQLLQPLGQNNFFKDSGSNECMASLAQSAAKLTGDNESGLLAVLKCEVEQEHFKRLNEPDYAKATLKAAAKNQLDPLTSNEAFSLKKLLGGTQQLQVMTDMDELCNALVALAELHLDNLKETELKLLLHDLGQNRDLMRTSKEDNALVGLKTLALLQLVPYEKSLLDLLPPLANLEQKLRACQFDQVLNYLCEMSKKNVDPDPSSLRLLLPELGGHEFLQKVSTYEASMNALCLSAFEHLVVEEEPALQALVSNMVDLRELKKLVDNNSALLGFLMTARRNVKLDEHTLKLTLPEVAGLELLTKENETKGLAKFYLAECKAALLEEEPSNLMLVVTAKKASELMLPDFVKDPPPEVKKEKKLGM
>DECOY_sp|Q5W041-3|ARMC3_HUMAN
MSTPLSSWKGKETAKSSLVTRNGSAPEKSDELPSGFGASFHYSKKNKNKESRRSLSSSSSLRSGYGVDKSDEMSSPPSVYKSSNLLLVRALDSPEQLCLKELPLKLTGPNRLGYDYFGDNLLNSSSLYGTQSKYLSLNNNLKLNYAAESKFKRNTGSVNVEELLDLAGRLCLENATLEDGACVMVAWSAKRHVEDKNRSLLEVLPELGGSRNLERTAEVDCATATVALAKASQVVTNARSLPSLLAHMLDHNQLNRLLPEQMAMNTLVTAANALAGRKDSSLLNLLPDLGDAEAAANANAPNCTTLNALALAAAREVEENDKSLLQLLQPLGQNNFFKDSGSNECMASLAQSAAKLTGDNESGLLAVLKCEVEQEHFKRLNEPDYAKATLKAAAKNQLDPLTSNEAFSLKKLLGGTQQLQVMTDMDELCNALVALAELHLDNLKETELKLLLHDLGQNRDLMRTSKEDNALVGLKTLALLQLVPYEKSLLDLLPPLANLEQKLRACQFDQVLNYLCEMSKKNVDPDPSSLRLLLPELGGHEFLQKVSTYEASMNALCLSAFEHLVVEEEPALQALVSNMVDLRELKKLVDNNSALLGFLMTARRNVKLDEHTLKLTLPEVAGLELLTKENETKGLAKFYLAECKAALLEEEPSNLMLVVTAKKASELMLPDFVKDPPPEVKKEKKLRG
>DECOY_sp|Q5W041-4|ARMC3_HUMAN
LRFYLDARERSKLMLGGPHFMLDLVYMEPAPLGGLVKRGSDNQLMVENWRAGYERGVLSCGLGRLDALKAFLLRAHYFLKKGVHGLPLVNKSLQKFLESLHLEWSFDPKLKEPKLGGKMVEAKYALDELQKELNTLPLLKSTVEYVYMSFDPDSPPCWKEDSSGEGVKFPVVMVEEEKEKVEEKKEKGKRSWKGKETAKSSLVTRNGSAPEKSDELPSGFGANKNKESRRSLSSSSSLRSGYGVDKSDEMSSPPSVYKSSNLLLVRALDSPEQLCLKELPLKLTGPNRLGYDYFGDNLLNSSSLYGTQSKYLSLNNNLKLNYAAESKFKRNTGSVNVEELLDLAGRLCLENATLEDGACVMVAWSAKRHVEDKNRSLLEVLPELGGSRNLERTAEVDCATATVALAKASQVVTNARSLPSLLAHMLDHNQLNRLLPEQMAMNTLVTAANALAGRKDSSLLNLLPDLGDAEAAANANAPNCTTLNALALAAAREVEENDKSLLQLLQPLGQNNFFKDSGSNECMASLAQSAAKLTGDNESGLLAVLKCEVEQEHFKRLNEPDYAKATLKAAAKNQLDPLTSNEAFSLKKLLGGTQQLQVMTDMDELCNALVALAELHLDNLKETELKLLLHDLGQNRDLMRTSKEDNALVGLKTLALLQLVPYEKSLLDLLPPLANLEQKLRACQFDQVLNYLCEMSKKNVDPDPSSLRLLLPELGGHEFLQKVSTYEASMNALCLSAFEHLVVEEEPALQALVSNMVDLRELKKLVDNNSALLGFLMTARRNVKLDEHTLKLTLPEVAGLELLTKENETKGLAKFYLAECKAALLEEEPSNLMLVVTAKKASELMLPDFVKDPPPEVKKEKKLGM
>DECOY_sp|Q5W041-5|ARMC3_HUMAN
EMEHKEANAPNCTTLNALALAAAREVEENDKSLLQLLQPLGQNNFFKDSGSNECMASLAQSAAKLTGDNESGLLAVLKCEVEQEHFKRLNEPDYAKATLKAAAKNQLDPLTSNEAFSLKKLLGGTQQLQVMTDMDELCNALVALAELHLDNLKETELKLLLHDLGQNRDLMRTSKEDNALVGLKTLALLQLVPYEKSLLDLLPPLANLEQKLRACQFDQVLNYLCEMSKKNVDPDPSSLRLLLPELGGHEFLQKVSTYEASMNALCLSAFEHLVVEEEPALQALVSNMVDLRELKKLVDNNSALLGFLMTARRNVKLDEHTLKLTLPEVAGLELLTKENETKGLAKFYLAECKAALLEEEPSNLMLVVTAKKASELMLPDFVKDPPPEVKKEKKLGM
>DECOY_sp|Q9NZ32|ARP10_HUMAN
METSFRKAMLPPQKTGVDFMMELPPNNLSCWDPRLGTQNYYKESVRSSGLLDQLAGFLAGGLWAVCNKAAPPTHRLFKTTGLKKAKYKPEVLRYLEALRLHLFGPLMSTGGLVVLNEALKRQTDLPCQLLSDLLLTAVSQEENDQEFLLEVVSRDLSGLLHLKLEGDLPYDVNPPPSRPENNGDLNKFAAQKLLRKGLDSVFCRTKALDELVGEPVSGMVSPLSQKEAVSTDVTCQELLQTELKEHLKAGGLPLAGWCNLVPLGEYLPLVLSREYGCDLVMASNLGLTLLAMLHSPALLVSPVEFKYFLRVTLTREFHSPCLVSELLVRRVRDPNVLLRHFYLLHLFKELYSYLEETNLNYQVRVVKPPMGRKALVSPLLRCPGTEGAFGKCTFAEGLDLVVAKTEGGSGLGEYLKP
>DECOY_sp|Q6ZW76|ANKS3_HUMAN
TREKKWGNLVQKLELSQTVLCLAQGMRERVDELAGSLEPLSMAQLSAQWKGSDAPPVALGLTAAGPPQDRQRVSSLEAQCRALQDLVLAARDALAWTRERLAQLDRERADQELLCSEVVRALEQEQCVQRGTAEVEERKCHLQLALEQMEAERLDAYALELADGPRPASSHRWALASTKRKMPGFLTLGLKELDSETLTLFRLLDVDQEEFVQLKYLCGLQELLAALDQPGSYPRAQTQPSSEALFGREDTARAPPWQSDPKNKTMYKSAKRQASKSCAHDSDENSEVSAESSLGQRAALGESSSSSQVPGLNACFAHERESSSSSSSEVRDENLPSTVRDCCLGEEELPNEGSSNFTVYRGPPAQERYRPPRAGGLGLGTRLALRAPGEHLSVKKRGCRPRQQPAPCSEDSSSLDEKYEPRSYLKSPLSPSYTDMLAVKLMHGYKQALRMATAGSHRDADKVVGHNLFYQVLLEHGAAAAEMLPTFGCLPREVNANAGSDLLRFVMHQHGASTCHFLATWGQLKDMELEAGQQLLFYALSENGCSSALMLPTQGEPTPVNVSVGAELLLHVLTDHGLYSAYMLPTWGGGKKNNLDLRREQVCKEVVEYQGLSAATHLDLPVDLEEGSVQTGLGHWMSLRSNLLEPESAEDSLESM
>DECOY_sp|Q6ZW76-2|ANKS3_HUMAN
TREKKWGNLVQKLELSQTVLCLAQGMRERVDELAGSLEPLSMAQLSAQWKGSDAPPVALGLTAAGPPQDRQRVSSLEAQCRALQDLVLAARDALAWTRERLAQLDRERADQELLCSEVVRALEQEQCVQRGTAEVEERKCHLQLALEQMEAERLDAYALELADGPRPASSHRWALASTKRKMPGFLTLGLKELDSETLTLFRLLDVDQEEFVQLKYLCGLQELLAALDQPGSYPRAQTQPSSEALFGREDTARAPPWQSDPKNKTMYKSAKRQASKSCAHDSDENSEVSAESSLGQRAALGESSSSSQVPGLNACFAHERESSSSSSSEVRDENLPSTVRDCCLGEEELPNEGSSNFTVYRGPPAQERYRPPRAGGLGLGTRLALRAPGEHLSVKKRGCRPRQQPAPCSEDSSSLDEKYEPRSYLKSPLSPSYTDMLAVKLMHGYKQALRMATAGSHRDADKVVGHNLFYQVLLEHGAAAAEMLPTFGCLPREVNANAGSDLLRFVMHQHGASTCHFLATWGQLKDMELEAGQQLLFYALSENGCSSALMLPTQGEPTPVNVSVGAELLLHVLTDHGLYSAYM
>DECOY_sp|O60312|AT10A_HUMAN
QRRSSSAGLLRLHDPGQLGRSGSHPQVPLRGGAQGDALQERTSFQLVSGRLSVLSWSSLWNLLSFTPLSFLSSLPTRVGTSARAKVSEEPCGGPRSLVAEGPASSMPAPASLGELLTHREVPMSMDVTSPEGSAELSCVPQQTHWSPQSLPVSKTVRTGSSHETGSKDPRLGQAFTKEPASRRCPKRSTLRQALQLQTPFRLQVGRSFFRLPLLAAVPTMLCTLYFVPDGLLAQMTWYPNSPPYCTACSANYLLAVTFFLLVSFGCTLWNLWTWKTTELGLHLLFTLLALTVLPTGWTFLDVNSDYYALYPLSFCVLSQFAADAMNFWFRTRPYEEMNQGKSYLQPNTLLVNAPVRDDLVGTVLPPLSSFLLNFFLLYWQDLMTSASFGCFFQFWFLLGVFMTKNYFFYLVMNARLSYCWHGHLLLRLELRYKFPVAFDSAMVAQMGEQGSLGVGVDAVQLMSVDNAGDGLALTMKAKLRSVKLVVMKSQLPTRSCCLVRSCKQALFLKFDELKNELAYALRSGDLVLSRRPGSATSTSPPCLSSRFMSKVKGKTEPRAQLRGSQVYCLCQDLLAACAEQSTANLTLVEEDHDLKLCAYALNVATEKQDGTLVWLQLGARQKLSLTEPVGDQRLDELGTAGLLHLNTERLLASQFLLEESNELSSEAELHSQLWCAYEKESLRKVALCLRTLGEAAYVNLYNQKTRSKKLQRHRGADVSSCPQLLDMVVSDAKGTYVNLEDTLPRHLVVSRKRMVSDFGLTHLLEFTRLGLHPLEVSVQDHRLEVLVCNYRAAAYVLAAEDPSEAERYLREESEQEQALESAWNDAQSSYGNSALASTPQGRLEERLLLMGDSSPTSPFSSGKLHSKSNAALSGLSSCGSTLCSPTRRFLFDELKTVPKSLERFRVKVRTPQDPSTVVVTNCLTLALFFDFVDSLEPSLHALLHEQRHAVALKSDCESKVELKLPDPTLKDEMPSSFATKHSLMSRKAAERASGRRTHKSTSQRTHVRVVSQHSGLSRGQSVSGRGPVVEEEESDAEQRYARLQANADHSYEVGSVTRRCFVKMNETLTGKTDSFLYQLQGLDETLNLRACQLQSDTEEDYLQMDQNLFYVQCKAVLELSVYLSLPLLVQLVLLMTLFSYVAATVPSLSSGDKSPVYFLKKSEQRYWLWLGHGVASFLSMCVLLLVCWLVDCNMRQEKLRKSRYPGSNNLLKATEHGAYLVLGVVADTRNLTCRGLLLNKEYLGKKAGNDHLLCRGRFSLDNNKPECELVSTFTLPNFESVLESFRGVVRRKQLNTEGDLNATELHCLGDPDSSSLLLLDAPFLENRCRLVFDGVHLKEWRFNVKKYERESFVLCGLHNKLHDRSRHSYDEWLRDFATLALLFLVPALALGPQFANVAPVFNLLALFVFYVNARPHFQEFLKNPLFSLLTKYTKTRLNDALHQACRRRRRGEKGAAGAAPDEAGPPPLLNRSVRTRTGRRRRREGPPGPEETGAPREEM
>DECOY_sp|O60312-2|AT10A_HUMAN
MLHRSSSFVLCGLHNKLHDRSRHSYDEWLRDFATLALLFLVPALALGPQFANVAPVFNLLALFVFYVNARPHFQEFLKNPLFSLLTKYTKTRLNDALHQACRRRRRGEKGAAGAAPDEAGPPPLLNRSVRTRTGRRRRREGPPGPEETGAPREKE
>DECOY_sp|Q9H3M9|ATX3L_HUMAN
MEKGKLLKRNMLELLTDVAAQVTGESLDDSLDSELRASSTTRPEHLYSSHGPLDSQQQQKQQQEQKHEFYDKEKKLPQESAPTVCSKTPLDQSTNGSSGQMSLELTRSLHEDRENTERQSLELRAQFDEEDQDSTGSEDSEESKVELVKTYRVHKEKQVKKLGNKLPTDMEEVSLLQLLQDAECDPLDKGVVFVSYAQQQRLALFNALCTDSLLEPGALLSNLNFWKHGKRFLTFWHKQYNCLFRSENLPDLGKLQYEPNNFHLLELGWKFLANSLVQLSFFGTDDMNESPQQLFALYEESTVGGEARMRMEEEDLQHALSALEVPSFYEGQLLNNLCHQACLFGEKQEHFLFKD
>DECOY_sp|P98073|ENTK_HUMAN
HLFSQLWETRFSRVAYVGRPNPLAKCYGFSTVGALFRWNNEQCMLPGGSDGQCSDLGGEEYGACLMNETLNYEPMQQQRCENSLLPVDAEQLLNATTGQYVVTGWGALSCRNGPPFVQNEEPLCLPQLYDTYNKVFELHMMALDNKRRRDNYHPNLVLEDLRLPVTQPSTLNKSMHLGLLATKWSPELRNGYVCHAASVLWDSSVLSAGCLRLGGYYLGVVWPWAGKEANSGGVKLPTLDQAAKKLGCKSHNCQRLLLSDQLCQQSPTLLLHGDPATNKLVFPGGDTPFLKPSSNGSGLGLLQCVDNSLQTTWNEACATHWLSQRLRFVLGNNNTTGNFRFVCDAEDSGDECHLHGDCLNVLPVCEGKNCQFHDKACPEPLGLHYGTTFNKAFGRGALVDNTLLLVTRMNTTSFVKDVPGPGTYVALLLSDAEEGRDLEVVDNLNELDFEQFHLQLKNKGQANLLWVCFALNPYSNPFNTSSFTTNPEWLEFPGGCDTPLEPPPTPVLTPEPYLSGNCLGYTLSLDDLALDSLKLKNFANFAKVKFVTENLTVQGYNWNDGYNGKFVEQKTEMNQDNSLNLSKLHVNEGYMHYWFSLCAPELTPDLPLSLLGRVERQGGPGTPTSLYFGSANGFTHDFNPGTFPSFTSGQRLEWENDDNLDQVWFCFGDEFNCNKLEYNNLESSNFATYTANFGVYDSEDSELLFTATVQNSFRLLTGPNTEWLSRALKLSSGVGEYLDLLDTYYTNFDDFSKLLSLGQNRVLLWQCVVSTESKPPYHTAQFSGSSGTLLRFGDCVTACKMNDEDSGDPCNVEGDCFLDKALCTLADTCPSSGPLCELSVNGPTALHSTTTKLDLLDVSNLDLHFTVLQSKSNAELGQLLEKEVNEDSVWQAFFLDFVVLLSGNEFQLRVSKNYEKNLNSSLFLEDLMQQLDFALKVFDVSKLDQLNPNYTVGSTKLFTRAAEHSQGLAARGQSKELTLCSVALLGACLVVLLAFLAAFMLEYSSLSHRSHSLRKGSGM
>DECOY_sp|Q15717|ELAV1_HUMAN
MHKSNKTFSVQLKLDGRLYGNLSALAMAAEEYNTMTVFGFKGKCNTNFRDLKVVNTVAGFPGFMQWLLGEDADQGLNYLFLCWGSSANGPVNVGSLGSMHDVGMPSRFRFQAQHHVPGGRRFAPSHYLQSLLAVKNNQNPNAAKFVTLPESSGPKPHGNFSTLAEEAERKSDRFLFAVRGSLGTTQDVLRVNLSRLGRFSFMDEVKDQTMRTPLGSLYLNAKDLVESSRPAYSKVLKTSQRLLGNLTNLRAEAKDATVYNVFGYGLSHGAKVRDLKLASEVEGLSSFLRSLEDQTMNQPLYNVLLNRTGLDRGCDEAMHDEYGNKS
>DECOY_sp|Q15717-2|ELAV1_HUMAN
MHKSNKTFSVQLKLDGRLYGNLSALAMAAEEYNTMTVFGFKGKCNTNFRDLKVVNTVAGFPGFMQWLLGEDADQGLNYLFLCWGSSANGPVNVGSLGSMHDVGMPSRFRFQAQHHVPGGRRFAPSHYLQSLLAVKNNQNPNAAKFVTLPESSGPKPHGNFSTLAEEAERKSDRFLFAVRGSLGTTQDVLRVNLSRLGRFSFMDEVKDQTMRTPLGSLYLNAKDLVESSRPAYSKVLKTSQRLLGNLTNLRAEAKDATVYNVFGYGLSHGAKVRDLKLASEVEGLSSFLRSLEDQTMNQPLYNVLLNRTGLDRGCDEAMHDEYGNSMTKNLRFCPLLWRAQGTSVQARSGGSKG
>DECOY_sp|O42043|ENK18_HUMAN
PGNELDSRRDLQQTRCCVLLLCFLCVVLLLLNLLMTRSLKTLWTVPNLNALGDAVGALAETGPVLNLHKASAEFLQKEKLSLDLTLNDRLEQGRRHVMDWHHESENYLQPTLCFDSTNWDCQLQFHHELTMRLDGMWLVTRQLDNLQSAKLQDLSSQSNWRLTSKNQWYNVFNVSQVSSHLAVGAVAATATVALLGMLVALLTFLRKFRSNLVKGLLETLLHLSPSAEWRPDTSVPLWMGRERAVLLRLHQWNFTSDLCTFRLCNECTLTQSAKPLVLNGVVLMYPKPVCSQLPVTLLSNLDLTYFKRPRYTELTQNGSWRLLHHSAVTRLWLEPHEPGSVPSLKLRPPTSLKGEEWEWLYFSQKKLKHKHDLSETLDSDVAPSVQASPCSQTQGSCNHYFQRGPAWDLLTGFENNQLLVVSNAVCEEWVLVETKNSKGPLKEPCKTKGRPKFLRSQYSFDQLCNRVRPLSMGSVMHYTRFSNPSVTPVEVLWNQVAPMLCGPRAGLCLPPYHYGLSLNLMMGEEEKPAPRCDDTPGPVWVSDNVYVELPNDMWTVPTVM
>DECOY_sp|Q9UNN8|EPCR_HUMAN
RRCGGTCLFLGVAVGALLFSGVLVGLVLSTYRSSTQSKGTNEASLKHQVYQVCTDELFRELERYRTNYANLQQLTFTVVGSTVQTDAQWLRAERPFSVFSSGNVAVEFFVHRASGEPPLECGLFRCLTLPFALRTEQHVRLVLGHFQLLYSQLGSQRTAWSEPEQLPQLQLLTTNTDPGELVHTLHGGLSANGQYWVHYPRDFYSLQLMHRLQLGDSADQSCFAWGSLLLLPLLTTLM
>DECOY_sp|Q9Y2M0|FAN1_HUMAN
SQSLKSAGVAVVHCVEVEAGKLQLEALWLMKQHSRLDNPKGVEVKLFRHSQSNWVVLDPLGRGCRHFDAALRHCVGSLVPGGLCSVLDQAQQLSTRFDWSVLSARVGEQEHWTAAVWRALSEEPADHLLQRLAELARRPSTFFSDTCLDLPFAQCARNFVDPLGDMFLLDWLLLGYLTSFTSGEGHLGQDFGRRSYHALALEEVSCLVTTPDAAEGAEMVFVKSCMRQGCPRLGTLTVKHVDQVAMEPLQQFLKHKKFCSPSRERLVRAQYLSRLHGRTVEPDALGETLKCLTPERKLLHQHLNLARLDWRWRGSDPCYRLQSLLSELREVAEEYMHRLQLLEVRFSLRLTYLWGVTFRCLFLPLDEHRCLSPHKNRLNWRKDACQALKEAEEWNGNAMASSLDSLMHTAAARYLLDRDDQFLHKRTNLTYSPFERMGLNVLLVTSLQGQGGCAADEDEMSDTLSFLLLRLSFVRAPKGCRLVSQGALKARKALLVAGLGKPKNGWTCVRSKQAKLLFADVLQKQQGNPNVLHFKTALKSLEPASLLELVESLEQLESETQLFGANTLEELVPTLDLALEEYEKLTKMLWSKRLQFRLVYKLQGTASLQYKFTVLKGEQEDFLLMDDENELVKTLVVLFRSLYYPHGTTQGPGNCSSGQELPLSHPLDNNLCSDDQLPAEQLNSWASADDASSHKSAESDSLQKLAESAVTKMVEECHCARKEEVVKCELEKQVLSDESTKSLTRNLTFDPSFLMLANDSFGPTLAKSECRETKAQSEAEMKLSRGVMHEPLCEKELSDKCFVNKEQSSNELLQDEDELESSNDLLKSVVTKSSSQPSSGAFEEKDDLKKSKAVKRYSKLSALSGLCLKVVRSRNLEDQKNCVVDNKSFYPSKLKQVRKEASDSQGPTLNKTPPPKKSPTVDELTVSTLDVMSVNSNLLGVQGPDVQVFDNNACMEDLRNHDLRYPVKMSCVPCAKLAPPANNFCSLLSNSKKKAKSLLSNRRSRKKPDPKPGESMM
>DECOY_sp|Q9Y2M0-2|FAN1_HUMAN
QLLLWCRKFLLVAGLGKPKNGWTCVRSKQAKLLFADVLQKQQGNPNVLHFKTALKSLEPASLLELVESLEQLESETQLFGANTLEELVPTLDLALEEYEKLTKMLWSKRLQFRLVYKLQGTASLQYKFTVLKGEQEDFLLMDDENELVKTLVVLFRSLYYPHGTTQGPGNCSSGQELPLSHPLDNNLCSDDQLPAEQLNSWASADDASSHKSAESDSLQKLAESAVTKMVEECHCARKEEVVKCELEKQVLSDESTKSLTRNLTFDPSFLMLANDSFGPTLAKSECRETKAQSEAEMKLSRGVMHEPLCEKELSDKCFVNKEQSSNELLQDEDELESSNDLLKSVVTKSSSQPSSGAFEEKDDLKKSKAVKRYSKLSALSGLCLKVVRSRNLEDQKNCVVDNKSFYPSKLKQVRKEASDSQGPTLNKTPPPKKSPTVDELTVSTLDVMSVNSNLLGVQGPDVQVFDNNACMEDLRNHDLRYPVKMSCVPCAKLAPPANNFCSLLSNSKKKAKSLLSNRRSRKKPDPKPGESMM
>DECOY_sp|Q8N0U4|F185A_HUMAN
DQKLLSQFWSRRQFSVTKDPAGKALKWRKESAQNMLGTVTVVDKRDVEAMEQVHVESNVDVKEGSLQLHAQLSSPKVLVLSKGHKSLEKVGLQSVYVDLAGQNTSKALCGSSSDVTLNGKMSQLTLNGHVSGLTLDGAASSLFSSETYLKYKALLGDETSVTVSSGQKLDLTVAKSDSAHLDLNGYVTGLCLKVGKGTQVHKLQKGVSQLLSTGHETEKLCNDGELSQKVVCGSGSKSLDLGKFLPANVEVSAQPHLTDSVLAMEELDEDKYVQLGDLRGVGGEVGCVAVLRVDGDPYTLPDLRPVALHCPRLRARLGFPSVQLTWKELRRTGPGPPPVETESGPRWESGGSSYRPAQCAWCARWGAGAWRLVRQLCRLFCGLEWGSCPALM
>DECOY_sp|Q8N0U4-2|F185A_HUMAN
VEVSAQPHLTDSVLAMEELDEDKYVQLGDLRGVGGEVGCVAVLRVDGDPYTLPDLRPVALHCPRLRARLGFPSVQLTWKELRRTGPGPPPVETESGPRWESGGSSYRPAQCAWCARWGAGAWRLVRQLCRLFCGLEWGSCPALM
>DECOY_sp|Q8N0U4-3|F185A_HUMAN
DQKLLSQFWSRRQFSVTKDPAGKALKWRKESAQNMLGTVTVVDKRDVEAMEQVHVESNVDVKEGSLQLHAQLSSPKVLVLSKGHKSLEKVGLQSVYVDLAGQNTSKALCGSSSDVTLNGKMSQLTLNGHVSGLTLDGAASSLFSSETYLKYKALLGDETSVTVSSGQKLDLTVAKSDSAHLDLNGYVTGLCLKVGKGTQVHKLQGQLTWKELRRTGPGPPPVETESGPRWESGGSSYRPAQCAWCARWGAGAWRLVRQLCRLFCGLEWGSCPALM
>DECOY_sp|Q9NW38|FANCL_HUMAN
KRHGSKTMLLKPSCYPCEGFLLNFSRQSTLLRGLWEYLCLQHFPQGCQSNDCVQDPLTGDLQYAYCLGCDMTFDKSELLRAAPFDLELVKDLNQLVSNEPDWLHLRNSKLLGLKPVVHDAGLFFCEPLMTPRHPDVELNLSVNNGLARRATLARSPKPEPELVWKTEDLEDMVDWFKALSELAALFQSYLSLLSSQPTWSACFPVPFDVFYDPSEAPKYKAKLLTLLHREGSADEKAKLLTSFCTDAYVKLDWGLTGLEELLSSYFQPPPPLAYLERQKNLAVELLKMLEMMFSMLDPSHQRMQQVRLHYGSLLRTLQWSCLRLAKNLQLDEPLVRLLHFRDGQASLFGEYVKTRSNQPLLLPCRQLLSAETVAM
>DECOY_sp|Q9NW38-2|FANCL_HUMAN
KRHGSKTMLLKPSCYPCEGFLLNFSRQSTLLRGLWEYLCLQHFPQGCQSNDCVQDPLTGDLQYAYCLGCDMTFDKSELLRAAPFDLELVKDLNQLVSNEPDWLHLRNSKLLGLKPVVHDAGLFFCEPLMTPRHPDVELNLSVNNGLARRATLARSPKPEPELVWKTEDLEDMVDWFKALSELAALFQSYLSLLSSQPSNVQPTWSACFPVPFDVFYDPSEAPKYKAKLLTLLHREGSADEKAKLLTSFCTDAYVKLDWGLTGLEELLSSYFQPPPPLAYLERQKNLAVELLKMLEMMFSMLDPSHQRMQQVRLHYGSLLRTLQWSCLRLAKNLQLDEPLVRLLHFRDGQASLFGEYVKTRSNQPLLLPCRQLLSAETVAM
>DECOY_sp|A0A494C0N9|F246B_HUMAN
DGGGQPAGPPVPKKMHKRNAPRAHAGCEAPGDPADDARPSAAVLASVTGLRTLLTPRGPARAPVRAPRREAPPSPPPPPLLRALADLERALERALAELEAGLEREVAALGEQRRLESVELVGAPYTRARGPEGCVSCVSRGSHAGRTEGAGAAGAGRAEVKLLRVELPRSSAAERALRQLRLARLGPRAADREGPGNSQPGPRRRDGTRRVLVESRAYARSAQAWRPGPTAM
>DECOY_sp|P16591|FER_HUMAN
TKRKLLLTLKLEESQKFRPNEKPYDWKCMMKLSLDEPCHQPASRMYRGEVQREAQQNTMGPYPCVGLSFTEWLLLGFSWVDSESSRYGYNLAEPATKWLPLKQLGSSSYVGGDERQSMGFDSKLLVNNEGVLCRLANARLHDCKNSELYLMGAAADLSKFVLKQKLLEKKRRDLFTLFDGGSVLEMLLYVPRQQTCVGLKLVLNPHDYKQLKLAQELKFKLLEQPLDKECKTVAVSKTKDLTKGYVEGFNKGGLLEGLLVDEHSLLKKWKDPLPNLLVVGKKSLVTKQTTYHHDLLQPLNSFGTGERFYMNDVYQLLFRRHQGDSYVSLVYEGKSPHGREVLFDGKKQLLEQAERLPLAGHYWDQEALKPESLSLMDSLASSGLAKSPRSLLGALSREHLSKFSRLKREEMSTVRSADEEYNVVPPPKEGDNEQKQLELVKEQSAKFAETRCLQQVSKQLEELAKQQSLLLVLDKKSECTESSEERKLELELVAEKENLLMQQTQMLEEALKTLMVQLSEATLNNWMLENAQLNENEELLSTDFELEQKEAATRTHVDLFNNYETSPDLQEVSMQLKEHVNVLEETVLSTLQSYEDFLKGLKALMEEQKMQLSDLLLPLTLDYYQNQHLQAKGLALVYQNHLMHKLMTKADRYKEKAETKEKGALAKEKYKEASNMKELLRQYSKCKLELEKTTKVLMEAELQQHVGLYKKSVQKQKDLMMTRLHLPGSNLDEAHKTMRLSLQETQQLMLLWKSSVNSVYNMQVTSKEDVQNCLNQLTSAYKEDKSRLLAMKKLTEFVRLLEWDQKLLVAEHSKNLDSGFGM
>DECOY_sp|P16591-2|FER_HUMAN
TKRKLLLTLKLEESQKFRPNEKPYDWKCMMKLSLDEPCHQPASRMYRGEVQREAQQNTMGPYPCVGLSFTEWLLLGFSWVDSESSRYGYNLAEPATKWLPLKQLGSSSYVGGDERQSMGFDSKLLVNNEGVLCRLANARLHDCKNSELYLMGAAADLSKFVLKQKLLEKKRRDLFTLFDGGSVLEMLLYVPRQQTCVGLKLVLNPHDYKQLKLAQELKFKLLEQPLDKECKTVAVSKTKDLTKGYVEGFNKGGLLEGLLVDEHSLLKKWKDPLPNLLVVGKKSLVTKQTTYHHDLLQPLNSFGTGERFYMNDVYQLLFRRHQGDSYVSLVYEGKSPHGREVLFDGKKQLLEQAERLPLAGHYWDQEALKPESLSLMDSLASSGLAKSPRSLLGALSREHLSKFSRLKREEMSTVRSADEEYNVVPPPKEGDNEQKQLELVKEQSAKFAETRCLQQVSKQLEELAKQQSLLLVLDKKSECTESSEERKLELELVAEKENLLMQQTQMLEEALKTLMVQLSEATLNNWMLENAQLNENEELLSTDFELEQKEAATRTHVDLFNNYETSPDLQEVSMQLKEHVNVLEETVLSTLQSYEDFLKGLKALMEEQKMQLSDLLLPLTLDYYQNQHLQAKGLALVYQNHLMHKLM
>DECOY_sp|P16591-3|FER_HUMAN
TKRKLLLTLKLEESQKFRPNEKPYDWKCMMKLSLDEPCHQPASRMYRGEVQREAQQNTMGPYPCVGLSFTEWLLLGFSWVDSESSRYGYNLAEPATKWLPLKQLGSSSYVGGDERQSMGFDSKLLVNNEGVLCRLANARLHDCKNSELYLMGAAADLSKFVLKQKLLEKKRRDLFTLFDGGSVLEMLLYVPRQQTCVGLKLVLNPHDYKQLKLAQELKFKLLEQPLDKECKTVAVSKTKDLTKGYVEGFNKGGLLEGLLVDEHSLLKKWKDPLPNLLVVGKKSLVTKQTTYHHDLLQPLNSFGTGERFYMNDVYQLLFRRHQGDSYVSLVYEGKSPHGREVLFDGKKQLLEQAERLPLAGHYWDQEALKPESLSLMDSLASSGLAKSPRSLLGALSREHLSKFSRLKREEQRDHVESTSPESSFMLACKTCSQSGFGSELQKPDHCKCKMQEM
>DECOY_sp|A6NMB9|FIGL2_HUMAN
HGSGYKMDWEVFSDLKEASRAPGKVALAAELKDYSLRPQLGPLGAGAAAQQCLQGLEGGSFGQTGQVLAALREESLACGQQALRQQLALRGAPSDPLAVYRFLSRRRFTAEDLAARPSTTGVVLVGDAGAGCGGDLCALLPVQLAGGAAAGDRDAPLLAELESLLLVSPRPRCAAAFAAQLRLAGEAAGPAALTARGRLLLTAGLQTALRCGLLKAGARGPGFLLVRTPRPLSGPYAPRPLLPWVLEEELAKALAGQGAVDAWQVPPGCDVKMSTVLELAGPDVKGPTEGSPVAFGRGPAPRAEPKFEFPELQPGYVPSGLKVLPVGGGKYGSAEEAAGPKPRAFGNRGCEGNDAAPYSAGDAVPKAAPEYAKRYRYGEPGEDAKRKALSLGSEAGPAATPFGYATPPAPAPLPTPAPLGPTLYPAPPPGPPPPLAGYGPQAAYGGAPYNYLPASPGYGPPPPPQLLAAPPPPPLAAGTQACYGPALYGGGYGAAYEPAASPGGCANGAYLPEPLNGALVPSGGLAGSGGGGGKSTGPLGEHLSALPYPPEPGPWPEPDKGAGNLFSADSYGGLARPEYPSDLVGSKYEARKYLLNSATLASLDDHAWAYHRCRQGGPPLEKLHAPSPTTSSVDLHQEPWQNLPQAHEPTWHM
>DECOY_sp|P31371|FGF9_HUMAN
SQSLLKDYLEPKVDPDVRPPLFHTKFQRKHRTTGREPTGKDNLAVYRRYGTDVKHYLNSSYTNYWNEEFQREFVCEQTKLESGYLEKGENMGLYLGSDVRGLSVLGVALSLFELLGRFSHKRDTGQLTGNPFLELHFGRTCYLRRRQLLKGLHDLDTVAPRGPLGGAESQGLHDSLLVPSDVPLVPVNGFPVADQVGFYNGVEGLPAM
>DECOY_sp|O95954|FTCD_HUMAN
ERQTELCDLVLAAQKTAEQLLSSRVHHLQKDFAEDTLRDLNLLVNFYAGFVGMELKAAAVQLDRSCALNGRCALEQLAPWLSAVTEALTLPVSVRRALGEQLAARRTKDEEPTKNPRLMAELYATFAEADADVLTTKLASAREFPPLRRLMTTDLSQFRRQGYTMLGVMSGLAAGMAAAAAAVSGGGPAARSAGVEGVFRALKSSGLRGEPRGEPVLYELRLKEPSFPCLSDLGRVSVLRLRLQEEELLFLNKEECYFAAADLLKALPVLGVLQSGVVPLSLEQARECTEEYVTHLATVEFDLLNTSVQALKNEDLYWGLGQKKVRPQLGKDRGGQRELNLARLQAHKETGLLNLNFALLKRFAGTATAGWSPVFSSPGFDPAWDAQQKKLPLAEYEGRLPLAARRTSDRMAAEGYLYVPVDLEEARLQGFAQACLVCEDVSVRGVPLFPCVDLAGRMPHEGQRHSMDLRLSARVAANLAGEVVCEPPGVFTYVRTNTSPGADVDLLVCGPTQTLAGSLADLVEQKNGESFNPVCEVLQSM
>DECOY_sp|O95954-2|FTCD_HUMAN
GELTSPGATGPTELDCSQRGPLPSPPAVSGPSAREVTVGAPDGLLGAGTCGPDQSGAPPQKDFAEDTLRDLNLLVNFYAGFVGMELKAAAVQLDRSCALNGRCALEQLAPWLSAVTEALTLPVSVRRALGEQLAARRTKDEEPTKNPRLMAELYATFAEADADVLTTKLASAREFPPLRRLMTTDLSQFRRQGYTMLGVMSGLAAGMAAAAAAVSGGGPAARSAGVEGVFRALKSSGLRGEPRGEPVLYELRLKEPSFPCLSDLGRVSVLRLRLQEEELLFLNKEECYFAAADLLKALPVLGVLQSGVVPLSLEQARECTEEYVTHLATVEFDLLNTSVQALKNEDLYWGLGQKKVRPQLGKDRGGQRELNLARLQAHKETGLLNLNFALLKRFAGTATAGWSPVFSSPGFDPAWDAQQKKLPLAEYEGRLPLAARRTSDRMAAEGYLYVPVDLEEARLQGFAQACLVCEDVSVRGVPLFPCVDLAGRMPHEGQRHSMDLRLSARVAANLAGEVVCEPPGVFTYVRTNTSPGADVDLLVCGPTQTLAGSLADLVEQKNGESFNPVCEVLQSM
>DECOY_sp|O95954-3|FTCD_HUMAN
LRRGHHGEPQHRAQFRLWRVGDGPSQGGGPRPVPLGPEWVPGTGAAGAVALGGDGGADAACLSGAESGGTPGGHALYATFAEADADVLTTKLASAREFPPLRRLMTTDLSQFRRQGYTMLGVMSGLAAGMAAAAAAVSGGGPAARSAGVEGVFRALKSSGLRGEPRGEPVLYELRLKEPSFPCLSDLGRVSVLRLRLQEEELLFLNKEECYFAAADLLKALPVLGVLQSGVVPLSLEQARECTEEYVTHLATVEFDLLNTSVQALKNEDLYWGLGQKKVRPQLGKDRGGQRELNLARLQAHKETGLLNLNFALLKRFAGTATAGWSPVFSSPGFDPAWDAQQKKLPLAEYEGRLPLAARRTSDRMAAEGYLYVPVDLEEARLQGFAQACLVCEDVSVRGVPLFPCVDLAGRMPHEGQRHSMDLRLSARVAANLAGEVVCEPPGVFTYVRTNTSPGADVDLLVCGPTQTLAGSLADLVEQKNGESFNPVCEVLQSM
>DECOY_sp|O95954-4|FTCD_HUMAN
PPRGVRGGPHGAPDPSQGDQSRRGVPLSCSLGATLGPVDLEEARLQGFAQACLVCEDVSVRGVPLFPCVDLAGRMPHEGQRHSMDLRLSARVAANLAGEVVCEPPGVFTYVRTNTSPGADVDLLVCGPTQTLAGSLADLVEQKNGESFNPVCEVLQSM
>DECOY_sp|O15353|FOXN1_HUMAN
ALAVKPSSPSLYVSPGAPATPPTPELEMFASYLTTLHLDGLAGSGGSGPAALDGAGSGTETLCPGPPFCHPPPQPPPMSSSTPSSTVLVLPDLALSDKDLQEWLNGQFDFDTLSPNLADLDTGLDGDPLLTDHMRTAPSPEALKLASHSPPTHAPLPSDQPTGPQRALELHGDPQPFLPQPPGPPALGPSLHLYTQGYCSPTHGMLLDQLPKNGPLPGPAPHLSHLPPSLGAPPALRPLPGSGSLGPPPCGLLPSGKLRKEDGLLSDLEEKPAMKRSVALPKRKDKWQLEEQKMDKLAPNLAWLCKRGSSSGKSNEKVEFKCNLSLNRHVSKNWGDPAKTFYPFHETMFNYLESVPLSGKTSKNLAMFLLLSYSYLKPPFLPQHGDTSAQPARMQYQYHSSGLYPLPYSGGGPSYQHFPPQSSCYMHQLPPQYCFMGAGSELVPKPKVVESGLVQPGHEQSPYPLGNCWAEASFGPLFAEAEAVDVPLEEFAELPGPKFSTHKGLALTTEAEPFVDEHFRKPYPHFPAHSKGLRFGPSSAAAEEFGFGPKYDSPSRLFPGPGPGAPCHGQVQEPGPSARLPSHPPLSPRTEPPGDSVFSSCSFGAKHSQPAPSGPLGPAQMLDGRQEGERLTPGPLTVDSQPPPLSVM
>DECOY_sp|Q10981|FUT2_HUMAN
KHLLPSLDAALGTWEPLFAAEKPFKLLFPSDPLTYNALYLTDGGTLYAAWLGFTGLTMLTHNCQTLLAFKDAPSGELGDGAFVVDGHSTDLNRECWAMGNSTVVFLLSSRYRAFWDLAQQLRRYDAVVKGWKVPMVHVYDRRGVHVGVFTGRPSGNVQLRGLKEFAQREVHDHLTFEQLLERQLHHYFTWSCPYGTRFVYEGPLRHYEEEMWDNLHYNQWPRLSATASHLVPLTRLFLPALTSHMQAPLFARPGNKMALAYLTAYEGMQNGRLGLANLTWMRGLQSPGLKASTSALVPLQVPLEWMAQKLARLQQVHFLTSVTFVFLLFHAMPFSFPMQVVLM
>DECOY_sp|Q6KF10|GDF6_HUMAN
MCGCSEVVMDEYKQYVVNNGADLYLLSLPTKLTPVCCSPPTSGPDMSNMLTQLLAHNTPELHRSLPFDCVGECHYAEYELPALLWDDWGLKEFNVHLKKPSRCRLKKSGRKHGRHSAFARRRRRTGPSPLWRPADPAGSPPPWSGEAGAGPGAAEASGLQREMEAFLKRNQRSTFVVLLRAEQPRPRRVGFGLRSLDPPPPQQPRGRAAEAEGADLEGWARALELCLKWQQPRHLGQWVDFVEWGAPPAGQPDLRTADLLLPSLCPFLQVHLPGAPPGWPASPARQFRLLEAGVLEKEDSLMSVDFLKYRRQLPTHSLDDLRGDVFSTLTNAKSSSQFFSANLGKLEALSYRTYLSLMYEHPVRVPRGGPPEQRAPQQRAPEDQRPPQPEQGREGADSRDPRAQKMGKRERSMKGTSGLEASSSSSSLSAQQFGPLDWLFSLLFVASLLRVPTRD
>DECOY_sp|P36915|GNL1_HUMAN
CEDEGLLAYPRNGALSSGPASTPTEEDGEGEEDARDDEEGEEECSSSLEEEEEEEEDGAPGRVGQLVVLETTEPHSEWTKGQESYGPPHFCLSRLGDVARLLLSNARAYVDRNAKAAKTYRKGEAWAECLDWACWPHEASPDEAEPRHLHLLAQVPRLSALYGVATYPEQLQALPYLGALVQLRQPLLSPFLLGPCDCKLVSPTLFYTQFRYTHGPRTSVSVKRVGVLGNLLSKSGVNPFGVCGLTVVGKDRYEQTPGTPEMASDTQQEVLVAPGDEEEEEEGSGNGWTAGAVRDAKLREWSSLDKVGVTLAECRALLQEPGLRATWRGRRRGKKSLVSSPDQPRTPRDPFSTFLVVHLQPYHQHFYKHWAVVLAPPALDKVNLVLVLALGLEGTVYEYLAPPFNVVPRHLDTLLLVLDSMELRVWLRQWTELNHEFYSKLESSYAGHKLGLYDQFRSEEQSMLQKESMEYSWPRRPPFDLVSGPQYVRELDLELLEASVPQLVQREARKRRAEEVRESRDEFHRLRYNPDYRGPGLGQSPQQNRRLLHHTVSEGDSTDTQERRERESGRSSNSSRSLGDQLRKRGRKEDQLKKKQKQVSFKKRPPM
>DECOY_sp|P36915-2|GNL1_HUMAN
CEDEGLLAYPRNGALSSGPASTPTEEDGEGEEDARDDEEGEEECSSSLEEEEEEEEDGAPGRVGQLVVLETTEPHSEWTKGQESYGPPHFCLSRLGDVARLLLSNARAYVDRNAKAAKTYRKGEAWAECLDWACWPHEASPDEAEPRHLHLLAQVPRLSALYGVATYPEQLQALPYLGALVQLRQPLLSPFLLGPCDCKLVSPTLFYTQFRYTHGPRTSVSVKRVGVLGNLLSKSGVNPFGVCGLTVVGKDRYEQTPGTPEMASDTQQEVLVAPGDEEEEEEGSGNGWTAGAVRDAKLREWSSLDKVGVTLAECRALLQEPGLRATWRGRRRGKKSLVSSPDQPRTPRDPFSTFLVVHLQPYHQHFYKHWAVVLAPPALDKVNLVLVLALGLEGTVYEYLAPPFNVVPRHLDTLLLVLDSMELVAVAAEM
>DECOY_sp|Q6NXT2|H3C_HUMAN
RAERGRRLLLQAKDPMLTRKVAHLACLNTDELLGVLYAESAEQLAGVAASQRFLDTNFDQALREVRQPLFKRLLLLETKSQRRYLRELAVTGRPRYHKPVGCTSPTKRSAKLATAKRQPKAGGTKRSATKQRTAM
>DECOY_sp|P0DPK2|H3Y1_HUMAN
PGRRERRLALQMRDPMLTRRVAHLACLNTDEFLQVLYAESAEQLAGLAASQRFLDPSLAQALREVRQPLFKRLLLLQTKSQKRYLRELALTGKPRYHKKPLGGTPPRKAGAKLATAKRPPAQWATKRAATKQRTAM
>DECOY_sp|Q14833|GRM4_HUMAN
LAHNTYTVYTKQTALAPAELNECLEKSAEGNRPFNKGQTKFNSMTAATVVKALRKRKSPVNQEPHFLLLYKVPMYLMGLSVSASLSVSVTLTTTQLYKLDASQSTGFFLPLFALWVLCTTYMTFGLKPAENFTEPVRGKTLAYVTCTVMLLMSYGLLCLLSLDSLDKCLVRGARFPDLRTQDQFDVVSHSPDVVFWVCLGLLQLSLLSFTLALQSAPSLRFPASVRKSGQEFRLYRLNKTTLLAAYSLSMGLGLFRRLLSCTGLDPEALMLFTTAYCLFLGALLVYSLREGSKAVLPTDNRYVFTLVVFLTAALGVVALFLPLVAWPSGWEKLLLPLRPCGRTNETRPMDYPCKTCTRYDVQYQYGTCPECHWCCPMKGVKKRTEGPQCPLSCLRSPLQQGSGPWHRMERLLHLHDTWSGLKVYEASDRNLQYQYLDRYGPADGNENFTVPNGALGSFNVRNLKYLLQTGDVPDRMPCLGRVGPCLRDHMAHLAHGMAYVADLVFQKVGEQEYASDQGRLRENTKKCVHSKKGLARHSKLCHFNDEWFEAFWLRRNNNDLRSFSTRYDFRGVSRKMPLLTVAGEAVEELHLVPAKLSGWSDSGMWFFHGTQNRRAAEALRRVLDDENAFLLVRAANSTELRRLLKLDFEGKAPREPKLVSQALCVGGDREKSQLFAEVGSEGYSGESAVTSVYNKWLRAVLDVMAQAQYTDSPVRVSFFDRYSNDSLDPATSAYSLQPKLFRLLLNAVMLSVSSGSAGLVGVRVEKPTLLPPGGSGRCVETGKDELLAQVFTLSQELAHTRDSCTDLRLAGLTLNPLLDPDNNRLDLAFLMAERLHLKGKKELEGCKSEGPRGGHVPFLGGLTLDGDRLLSNMHPHKGKPGLSSPMWPGYLSLLLCLPRLAWWWGLRKGGPM
>DECOY_sp|Q14833-2|GRM4_HUMAN
LAHNTYTVYTKQTALAPAELNECLEKSAEGNRPFNKGQTKFNSMTAATVVKALRKRKSPVNQEPHFLLLYKVPMYLMGLSVSASLSVSVTLTTTQLYKLDASQSTGFFLPLFALWVLCTTYMTFGLKPAENFTEPVRGKTLAYVTCTVMLLMSYGLLCLLSLDSLDKCLVRGARFPDLRTQDQFDVVSHSPDVVFWVCLGLLQLSLLSFTLALQSAPSLRFPASVRKSGQEFRLYRLNKTTLLAAYSLSMGLGLFRRLLSCTGLDPEALMLFTTAYCLFLGALLVYSLREGSKAVLPTDNRYVFTLVVFLTAALGVVALFLPLVAWPSGWEKLLLPLRPCGRTNETRPMDYPCKTCTRYDVQYQYGTCPECHWCCPMKGVKKRTEGPQCPLSCLRSPLQQGSGPWHRMERLLHLHDTWSGLKVYEASDRNLQYQYLDRYGPADGNENFTVPNGALGSFNVRNLKYLLQTGDVPDRMPCLGRVGPCLRDHMAHLAHGMAYVADLVFQKVGEQEYASDQGRLRENTKKCVHSKKGLARHSKLCHFNDEWFEAFWLRRNNNDLRSFSTRYDFRGVSRKMPLLTVAGEAVEELHLVPAKLSGWSDSGMWFFHGTQNRRAAEALRRVLDDENAFLLVRAANSTELRRLLKLDFEGKAPREPKLVSQALCVGGDREKSQLFAEVGSEGYSGESAVTSVYNKWLRAVLDVMAQAQYTDSPVRVSFFDRYSNDSLDPATSAYSLQPLQGGGGFCPGSRTLRKKRKTAGDHPFKLPLTQVM
>DECOY_sp|Q14833-3|GRM4_HUMAN
LAHNTYTVYTKQTALAPAELNECLEKSAEGNRPFNKGQTKFNSMTAATVVKALRKRKSPVNQEPHFLLLYKVPMYLMGLSVSASLSVSVTLTTTQLYKLDASQSTGFFLPLFALWVLCTTYMTFGLKPAENFTEPVRGKTLAYVTCTVMLLMSYGLLCLLSLDSLDKCLVRGARFPDLRTQDQFDVVSHSPDVVFWVCLGLLQLSLLSFTLALQSAPSLRFPASVRKSGQEFRLYRLNKTTLLAAYSLSMGLGLFRRLLSCTGLDPEALMLFTTAYCLFLGALLVYSLREGSKAVLPTDNRYVFTLVVFLTAALGVVALFLPLVAWPSGWEKLLLPLRPCGRTNETRPMDYPCKTCTRYDVQYQYGTCPECHWCCPMKGVKKRTEGPQCPLSCLRSPLQQGSGPWHRMERLLHLHDTWSGLKVYEASDRNLQYQYLDRYGPADGNENFTVPNGALGSFNVRNLKYLLQTGDVPDRMPCLGRVGPCLRDHMAHLAHGMAYVADLVFQKVGEQEYASDQGRLRENTKKCVHSKKGLARHSKLCHFNDEWFEAFWLRRNNNDLRSFSTRYDFRGVSRKMPLLTVAGEAVEELHLVPAKLSGWSDSGMWFFHGTQNRRAAEALRRVLDDENAFLLVRAANSTELRRLLKLDFEGKAPREPKLVSQALCVGGDREKSQLFAEVGSEGYSGESAVTSVYNKWLRAVLDVMAQAQYTDSPVRVSFFDRYSNDSLDPATSAYSLQPKLCSM
>DECOY_sp|Q14833-4|GRM4_HUMAN
LAHNTYTVYTKQTALAPAELNECLEKSAEGNRPFNKGQTKFNSMTAATVVKALRKRKSPVNQEPHFLLLYKVPMYLMGLSVSASLSVSVTLTTTQLYKLDASQSTGFFLPLFALWVLCTTYMTFGLKPAENFTEPVRGKTLAYVTCTVMLLMSYGLLCLLSLDSLDKCLVRGARFPDLRTQDQFDVVSHSPDVVFWVCLGLLQLSLLSFTLALQSAPSLRFPASVRKSGQEFRLYRLNKTTLLAAYSLSMGLGLFRRLLSCTGLDPEALMLFTTAYCLFLGALLVYSLREGSKAVLPTDNRYVFTLVVFLTAALGVVALFLPLVAWPSGWEKLLLPLRPCGRTNETRPMDYPCKTCTRYDVQYQYGTCPECHWCCPMKGVKKRTEGPQCPLSCLRSPLQQGSGPWHRMERLLHLHDTWSGLKVYEASDRNLQYQYLDRYGPADGNENFTVPNGALGSFNVRNLKYLLQTGDVPDRMPCLGRVGPCLRDHMAHLAHGMAYVADLVFQKVGEQEYASDQGRLRENTKKCVHSKKGLARHSKLCHFNDEWFEAFWLRRNNNDLRSFSTRYDFRGVSRKMPLLTVAGEAVEELHLVPAKLSGWSDSGMWFFHGTQNRRAAEALRRVLDDENAFLLVRAANSTELRRLLKLDFEGKAPREPKLVSQALCVGGDREKSQLFAEVGSEGYSGESAVTSVYNKWLRAVLDVMAQAQYTDSPVRVSFFDRYSNDSLDPATSAYSLQPKLAKPVHQSLRLTLLRSHPLGPPAWAPLASAWCPAGLPVAM
>DECOY_sp|Q14833-5|GRM4_HUMAN
LAHNTYTVYTKQTALAPAELNECLEKSAEGNRPFNKGQTKFNSMTAATVVKALRKRKSPVNQEPHFLLLYKVPMYLMGLSVSASLSVSVTLTTTQLYKLDASQSTGFFLPLFALWVLCTTYMTFGLKPAENFTEPVRGKTLAYVTCTVMLLMSYGLLCLLSLDSLDKCLVRGARFPDLRTQDQFDVVSHSPDVVFWVCLGLLQLSLLSFTLALQSAPSLRFPASVRKSGQEFRLYRLNKTTLLAAYSLSMGLGLFRRLLSCTGLDPEALMLFTTAYCLFLGALLVYSLREGSKAVLPTDNRYVFTLVVFLTAALGVVALFLPLVAWPSGWEKLLLPLRPCGRTNETRPMDYPCKTCTRYDVQYQYGTCPECHWCCPMKGVKKRTEGPQCPLSCLRSPLQQGSGPWHRMERLLHLHDTWSGLKVYEASDRNLQYQYLDRYGPADGNENFTVPNGALGSFNVRNLKYLLQTGDVPDRMPCLGRVGPCLRDHMAHLAHGMAYVADLVFQKVGEQEYASDQGRLRERDVSRKMPLLTVAGEAVEELHLVPAKLSGWSDSGMWFFHGTQNRRAAEALRRVLDDENAFLLVRAANSTELRRLLKLDFEGKAPREPKLVSQALCVGGDREKSQLFAEVGSEGYSGESAVTSVYNKWLRAVLDVMAQAQYTDSPVRVSFFDRYSNDSLDPATSAYSLQPLQASEPLLRCRRPPDLEPSSGLQAAAGESEHAALSVQEGPLSPRGRTVWVRCCFGFRSPPRLCTLNGQHSSPPTCPHPALCRLLPSCPPRAWGCSAAVGPEWAPM
>DECOY_sp|Q13255|GRM1_HUMAN
LTSSSKQYRDLLVSAYSVNPPTCLVSESVPSSPVSSGSAVSRDFPSPPTLAPSDDPTKLSAAQLDEEEEELEDEETNGREEHEYVYEQLKLRFESDDDDDAPPSVLEEGFTSLQLPLMQLHQPPPPPPYLRSLGNGPGGPGALVAHFDPLATSFNSVVGQLQDMLKSQQPPPQQQQQLPPPLKGPLAPEALFLPTEEATLHSPLPPTTAASPRRVHVVMSPSGPPSRFLPQADEEEEVNYLKTTSTDSFTLKSGSGQYKSTLKPLVATQNCATENKTVHVSRLHWMHQKGPVQGGGPESWSVKSGNSNANGAGKKRRAFLNLFTNRSCPKLGDGVHRMVVDSTTFARSVRNEKPALLLYKMPTFMCGLAVTVSLSVAFCTTLKLYNSGFYLPVFALWLLCTTYMTFALKYAENFNAPVRNKTFAYYTCSMLLLGNYGLPAVVGLNSTNCLLYVKELSPYSLLPMPPEMLLLTVVLTLQVSLLLSALLVQAWASMRFKRPTCKKKLSGALRLARLNKTTVLASYCMASSLGVLRLQLYCSTTTKPALLTFPCVYGLFLGALLLYCLRESSKSVVPTRDYLVFLLTVFLTVLLGLCSFALALLSELNSWELRYVPLPECGTLDANPWWGLDCKACTFEDQVYENKECATCLWCCSVEKRGLKVLQKGLCPESCVRSVVGKSNMQKLYDDLNLVGEHWTGVHVYDRYNAETYQLNMLDRYGPADKGEDFWVEEGSVGLFSKSLLFDLKSLGDLKPMADCLGVHGPCLAHHMNQLGHAMAYLANLVFGKMSDQVYNEELSENGTCRKLFNPNELLHGPRLCQRFHQWFEPFWPRNTNTDRLKLLFYDDFRSVEPSQKLLTLGGNAEVEYGELVERDDAWGDSGLLSFEGVVGRRLMASLLRGVTMGECFCVVRVKAPRLREKRLLRLDFKSEGANSYKLDSHALCLGEQAALKEFADMGSEGYNGETHVASVYTWNRKYVLDLMRAAQLTDSPVRVLFKYYLKTDSLDLSTASYALQPLDFLQLLNQVQLAVSSSGPGLVGALKKPRTGPPLSQGDPLRNGCLKDERDLSLLSRDLFELSQELAVSSHWCSRDLESGLTLNPLLVPDANKLDLTHFMAERVQLGYQREGELKRCEPKVEAPPQHHVSFLAGLLVDGDRMAVRSQSSAGALLKRVGPRSPLLSVELFLAPFFFLLLGVM
>DECOY_sp|Q13255-2|GRM1_HUMAN
LQVHASPCQSTPSFEPRKKQANGAGKKRRAFLNLFTNRSCPKLGDGVHRMVVDSTTFARSVRNEKPALLLYKMPTFMCGLAVTVSLSVAFCTTLKLYNSGFYLPVFALWLLCTTYMTFALKYAENFNAPVRNKTFAYYTCSMLLLGNYGLPAVVGLNSTNCLLYVKELSPYSLLPMPPEMLLLTVVLTLQVSLLLSALLVQAWASMRFKRPTCKKKLSGALRLARLNKTTVLASYCMASSLGVLRLQLYCSTTTKPALLTFPCVYGLFLGALLLYCLRESSKSVVPTRDYLVFLLTVFLTVLLGLCSFALALLSELNSWELRYVPLPECGTLDANPWWGLDCKACTFEDQVYENKECATCLWCCSVEKRGLKVLQKGLCPESCVRSVVGKSNMQKLYDDLNLVGEHWTGVHVYDRYNAETYQLNMLDRYGPADKGEDFWVEEGSVGLFSKSLLFDLKSLGDLKPMADCLGVHGPCLAHHMNQLGHAMAYLANLVFGKMSDQVYNEELSENGTCRKLFNPNELLHGPRLCQRFHQWFEPFWPRNTNTDRLKLLFYDDFRSVEPSQKLLTLGGNAEVEYGELVERDDAWGDSGLLSFEGVVGRRLMASLLRGVTMGECFCVVRVKAPRLREKRLLRLDFKSEGANSYKLDSHALCLGEQAALKEFADMGSEGYNGETHVASVYTWNRKYVLDLMRAAQLTDSPVRVLFKYYLKTDSLDLSTASYALQPLDFLQLLNQVQLAVSSSGPGLVGALKKPRTGPPLSQGDPLRNGCLKDERDLSLLSRDLFELSQELAVSSHWCSRDLESGLTLNPLLVPDANKLDLTHFMAERVQLGYQREGELKRCEPKVEAPPQHHVSFLAGLLVDGDRMAVRSQSSAGALLKRVGPRSPLLSVELFLAPFFFLLLGVM
>DECOY_sp|Q13255-3|GRM1_HUMAN
QDREACLPPAVYATGQAGRTKWANGAGKKRRAFLNLFTNRSCPKLGDGVHRMVVDSTTFARSVRNEKPALLLYKMPTFMCGLAVTVSLSVAFCTTLKLYNSGFYLPVFALWLLCTTYMTFALKYAENFNAPVRNKTFAYYTCSMLLLGNYGLPAVVGLNSTNCLLYVKELSPYSLLPMPPEMLLLTVVLTLQVSLLLSALLVQAWASMRFKRPTCKKKLSGALRLARLNKTTVLASYCMASSLGVLRLQLYCSTTTKPALLTFPCVYGLFLGALLLYCLRESSKSVVPTRDYLVFLLTVFLTVLLGLCSFALALLSELNSWELRYVPLPECGTLDANPWWGLDCKACTFEDQVYENKECATCLWCCSVEKRGLKVLQKGLCPESCVRSVVGKSNMQKLYDDLNLVGEHWTGVHVYDRYNAETYQLNMLDRYGPADKGEDFWVEEGSVGLFSKSLLFDLKSLGDLKPMADCLGVHGPCLAHHMNQLGHAMAYLANLVFGKMSDQVYNEELSENGTCRKLFNPNELLHGPRLCQRFHQWFEPFWPRNTNTDRLKLLFYDDFRSVEPSQKLLTLGGNAEVEYGELVERDDAWGDSGLLSFEGVVGRRLMASLLRGVTMGECFCVVRVKAPRLREKRLLRLDFKSEGANSYKLDSHALCLGEQAALKEFADMGSEGYNGETHVASVYTWNRKYVLDLMRAAQLTDSPVRVLFKYYLKTDSLDLSTASYALQPLDFLQLLNQVQLAVSSSGPGLVGALKKPRTGPPLSQGDPLRNGCLKDERDLSLLSRDLFELSQELAVSSHWCSRDLESGLTLNPLLVPDANKLDLTHFMAERVQLGYQREGELKRCEPKVEAPPQHHVSFLAGLLVDGDRMAVRSQSSAGALLKRVGPRSPLLSVELFLAPFFFLLLGVM
>DECOY_sp|P15515|HIS1_HUMAN
NDYLYNSGYDGYFPFREHSHKHEHKRRGFYHRKHEHSDASLMSLMLALVLAFVFKFM
>DECOY_sp|Q8IWB1|IPRI_HUMAN
KSPTPQDSPVHLSYESLLAPAKNLMEYFSDLKRTYLRSQLVFRPFLNLPERALVAEPLGMAEPKRVNGLFFHHKKLQLLKSELFCLLEHRLAQGLDKAWDAARQLLLLHLLAKTLHYSSLGSPGTRLSKQSLLFSALQLCSLHCAGEPLKALTRTLFRHEYVAFSLLWDTSSAPTGESPREPLHSVFYLDSDDCQLVPLLNFPMKFGRSKFKLLSGPSDLQGFALDFEKYHALKGWRATLATQFKWMVQMTDLYLSDTACLLNEMDGCPPAMSRNGHLLCLMDEGKLKTGCLCSLTDGDRAVKVLQGYGRQDLPVRSGSCWLEPHRFYPEPPTFPVFLHCLLRPDVQWNEYMSDVGLFDEVEMDTRDNCLRSLAELLDDVFGELFRERTAADATARGLRCEYFHGLTKANPLTLGQLPAGGLGPLEDEEGGLCEPSPGEQHDRQWVELMLFLLMCLTSWLDWARVTENQRQGEEAVQELAKEEAARLAVEEERQQLLELKLEQHAQKRMLLEEENEPVTANREPFLLPHNLLATVVVLCRVFLGMAM
>DECOY_sp|A8MYU2|KCNU1_HUMAN
LPESYAFPDEDYVEDSKRTENKEANDGLPLQSSLLSNRTSQNWALKQPFSLSNRTPQYSYVPSYLTETVSDLTPPCNTDSHTETTQSKANVLEYKSQLSFEERKNYCATSFPLACFVLDSPLKLFENARPTLVRKFNEPNLEEEDLRLYLGVCLLGFLDLSGCFLQGFTRNPNVDSLLTEHLSLLGKLRCRNGSLLSTCSDAVGYKVKDDLHQELQSSVGGTVLMQLLELVHYNYFATALLSDLFSGSFVTGTSFATSLHLNTEQLSGELGGLQELFHLNSPKNLETLLPKRVCNKSENHGNTYGPTEESVSPSPDSSSDLQLSGLTLTAMLAETDVLTQNSSPQPPPSLVACMSCQELNAAHLDGSYLACGPLLYLQPFNWLRFWREQLYDLSGLFVLKDLKRETYNSRALPMVFRNLGMPASHADGFVCAVLHRNKFKYKSGRKTLTKSVDLTKPCWHFMGSSDLQDSDQEVDHQLRTTTFNSLSSTSASRVPPSDQGSRLSSLKGLKKCRKMVSPVTLHRQRSKSCGCNTLLEPLFVDDHCVSCYFLRRAVKDPTEALFFGLTKRNRLVQPPPNLLLGCFGDTFLKSYELALLLLHKMLFCRLAVEPFSMGAFDDSRLQLTKLKNMSNLFKKHWTKQPMKKVNQEVFLSTLFTCLGPVLCGQALFGKLLEAFCLLNDGTDWNWSPKLYPLKVNHSQLLQLLRLTTSDYKNLSLRVMLNSLDEAHSDSCLPNALLLCAEASEVARRVLDEKWMASGSLFTTYALYKCFLTELELSPPTEGLFVLETNLEGKSRDLFRNLFATVSDVTLNGCVVLKKFKGLAEYSSTKRKYNAFLEVMEPLYNAFLLLSGLTFFMLFRTGLSKTAVVDGFGVTSTTAMVLYLSEFYSLNQSRNKGLWPDGSNEVLHLFGAATFWTSLLLSLKLSKFVSNSKTLRALLQLLQPLELRLLRALRFLGLWNKSLYYSLFTPPLTFLDVLSNMELWKFKLDDAAMRFLGFYFSFFANFVLDLPLKTDEYSSCSGVPDASNLFYLLLSGLSLVFVLLVLVQGVFTQASLLMELHRDFQGQFHLRSVHRSALTGSTFLELLLGTKGLLQKKWVRSWLRLFLLLLLLGSFFTVFSSLLFAAQLETTCSKMPLDEWTERNKLTQFM
>DECOY_sp|Q1MX18|INSC_HUMAN
VFSEEMNSCLLFSDVRLPQVLQQFDSDQLGEPCVGARRLLAALCAVLVADSSRNESPRSCLELRLSMCSRLVARDVEAPRDSRLALTVAKAQQRVECAAVEAPTGRSKPESLMGMLLQVGNEQLLDSACQELVSMNALLTVLQRDTYPTDRVKQDSCAELLRVLANLQLLMECAMTDFFTLNALAASALLFVEGSSAEQCKLVLATVLEEMSELFSSLHQTVPLHPSTVQAVVAAAERATAESHSNDTLLDALCLVGDKVELQHVGEEVCCLSALRTLAQPYLRCFSDRQCKVFLAVVGGKEALRLCLPAGEQTLSFLNGTTSETTYLNDSADKRLVLAQVRETLALELLQGFHQGLMSLTESVCKAMKSLVHENEVQLRCETVASLESKCEMLKLELEGMKELSRNSVASYESVMRSAHCTRLVSMSHRVARWDQAKLQGRRLLETSLVWRKGLLLQLPDGPGPGGALLLDGQADEELSLKPAQLVCMCECETMKLLDEMRWQVSDVQMLHRLQGPLTVSDLRHGGPLAMMNLGLQLLAKQRCDHGACCRRLSEQVGWLGWGGPGESAAEGNGPRRPM
>DECOY_sp|Q1MX18-2|INSC_HUMAN
VFSEEMNSCLLFSDVRLPQVLQQFDSDQLGEPCVGARRLLAALCAVLVADSSRNESPRSCLELRLSMCSRLVARDVEAPRDSRLALTVAKAQQRVECAAVEAPTGRSKPESLMGMLLQVGNEQLLDSACQELVSMNALLTVLQRDTYPTDRVKQDSCAELLRVLANLQLLMECAMTDFFTLNALAASALLFVEGSSAEQCKLVLATVLEEMSELFSSLHQTVPLHPSTVQAVVAAAERATAESHSNDTLLDALCLVGDKVELQHVGEEVCCLSALRTLAQPYLRCFSDRQCKVFLAVVGGKEALRLCLPAGEQTLSFLNGTTSETTYLNDSADKRLVLAQVRETLALELLQGFHQGLMSLTESVCKAMKSLVHENEVQLRCETVASLESKCEMLKLELEGMKELSRNSVASYESVMRSAHCTRLVSMSHRVARWDQAKLQGRRLLETSLVWRKGLLLQLPDGPGPGGALLLDGQADEELSLKPAQLVCMCECETMKLLDEMRWQVSDVQMLHRLQGPLTVSDLRHGGPLAMM
>DECOY_sp|Q1MX18-3|INSC_HUMAN
VFSEEMNSCLLFSDVRLPQVLQQFDSDQLGEPCVGARRLLAALCAVLVADSSRNESPRSCLELRLSMCSRLVARDVEAPRDSRLALTVAKAQQRVECAAVEAPTGRSKPESLMGMLLQVGNEQLLDSACQELVSMNALLTVLQRDTYPTDRVKQDSCAELLRVLANLQLLMECAMTDFFTLNALAASALLFVEGSSAEQCKLVLATVLEEMSELFSSLHQTVPLHPSTVQAVVAAAERATAESHSNDTLLDALCLVGDKVALRLCLPAGEQTLSFLNGTTSETTYLNDSADKRLVLAQVLPSQRLLALCNDRLMLLNQWLPSHTERMAEWRREM
>DECOY_sp|Q1MX18-4|INSC_HUMAN
VFSEEMNSCLLFSDVRLPQVLQQFDSDQLGEPCVGARRLLAALCAVLVADSSRNESPRSCLELRLSMCSRLVARDVEAPRDSRLALTVAKAQQRVECAAVEAPTGRSKPESLMGMLLQVGNEQLLDSACQELVSMNALLTVLQRDTYPTDRVKQDSCAELLRVLANLQLLMECAMTDFFTLNALAASALLFVEGSSAEQCKLVLATVLEEMSELFSSLHQTVPLHPSTVQAVVAAAERATAESHSNDTLLDALCLVGDKVALRLCLPAGEQTLSFLNGTTSETTYLNDSADKRLVLAQVRETLALELLQGFHQGLMSLTESVCKAMKSLVHENEVQLRCETVASLESKCEMLKLELEGMKELSRNSVASYESVMRSAHCTRLVSMSHRVARWDQAKLQGRRLLETSLVWRKGLLLQLPDGPGPGGALLLDGQADEELSLKPAQLVCMCECETMKLLDEMRWQVSDVQMLHRLQGPLTVSDLRHGGPLAMM
>DECOY_sp|Q1MX18-5|INSC_HUMAN
VFSEEMNSCLLFSDVRLPQVLQQFDSDQLGEPCVGARRLLAALCAVLVADSSRNESPRSCLELRLSMCSRLVARDVEAPRDSRLALTVAKAQQRVECAAVEAPTGRSKPESLMGMLLQVGNEQLLDSACQELVSMNALLTVLQRDTYPTDRVKQDSCAELLRVLANLQLLMECAMTDFFTLNALAASALLFVEGSSAEQCKLVLATVLEEMSELFSSLHQTVPLHPSTVQAVVAAAERATAESHSNDTLLDALCLVGDKVELQHVGEEVCCLSALRTLAQPYLRCFSDRQCKVFLAVVGGKEALRLCLPAGEQTLSFLNGTTSETTYLNDSADKRLVLAQSASAPSDSSGPRLLNCQASLAGSCERLTVSHSEVQVRETLALELLQGFHQGLMSLTESVCKAMKSLVHENEVQLRCETVASLESKCEMLKLELEGMKELSRNSVASYESVMRSAHCTRLVSMSHRVARWDQAKLQGRRLLETSLVWRKGLLLQLPDGPGPGGALLLDGQADEELSLKPAQLVCMCECETMKLLDEMRWQVSDVQMLHRLQGPLTVSDLRHGGPLAMM
>DECOY_sp|Q1MX18-6|INSC_HUMAN
ASCGQLHWFLFWLLLASLNKKTVQLQLGMALCAVLVADSSRNESPRSCLELRLSMCSRLVARDVEAPRDSRLALTVAKAQQRVECAAVEAPTGRSKPESLMGMLLQVGNEQLLDSACQELVSMNALLTVLQRDTYPTDRVKQDSCAELLRVLANLQLLMECAMTDFFTLNALAASALLFVEGSSAEQCKLVLATVLEEMSELFSSLHQTVPLHPSTVQAVVAAAERATAESHSNDTLLDALCLVGDKVELQHVGEEVCCLSALRTLAQPYLRCFSDRQCKVFLAVVGGKEALRLCLPAGEQTLSFLNGTTSETTYLNDSADKRLVLAQVRETLALELLQGFHQGLMSLTESVCKAMKSLVHENEVQLRCETVASLESKCEMLKLELEGMKELSRNSVASYESVMRSAHCTRLVSMSHRVARWDQAKLQGRRLLETSLVWRKGLLLQLPDGPGPGGALLLDGQADEELSLKPAQLVCMCECETMKLLDEMRWQVSDVQMLHRLQGPLTVSDLRHGGPLAMM
>DECOY_sp|P22694|KAPCB_HUMAN
FEGFKEAKCETLSRVLDEEEYDDFNSTDGSRGKFPLFPAEKRVQYLALWDTTAFKWHKTLDSVGKNNGLRKFTLDVQLLRNLLKDLDSSFHSPRFKVVGSKLEYLQLPQDAFFPPYGAAMEYLLVGLAWWDVKANYKGSLLLEPALYEPTGCLTWRTKGRKVAFGFDTVQLYGQHDLLLNEKPLRDYLLDLSHLYEFTLVLQAAYRFAHPESRFGRRLLHSFMEGGPVYEMVMYLNSNKDFAYERLVLFPFNVAQLRKLENLTHELKQKLVKVKQDLKLMAYYQETKAKHVLMRVGFSGTGLKKRTEFDELGANNQTPNEKKDLFWKEKALFAKEVSEVESKKGATAANGM
>DECOY_sp|P22694-2|KAPCB_HUMAN
FEGFKEAKCETLSRVLDEEEYDDFNSTDGSRGKFPLFPAEKRVQYLALWDTTAFKWHKTLDSVGKNNGLRKFTLDVQLLRNLLKDLDSSFHSPRFKVVGSKLEYLQLPQDAFFPPYGAAMEYLLVGLAWWDVKANYKGSLLLEPALYEPTGCLTWRTKGRKVAFGFDTVQLYGQHDLLLNEKPLRDYLLDLSHLYEFTLVLQAAYRFAHPESRFGRRLLHSFMEGGPVYEMVMYLNSNKDFAYERLVLFPFNVAQLRKLENLTHELKQKLVKVKQDLKLMAYYQETKAKHVLMRVGFSGTGLKKRTEFDELGANNQTPNEKKDLFWKEKALFAKEMRSDWLATHESFHLSDNELAKTQDHATKGSRHHFRLSAFGEKLQLATTTGTYQNCPPREYAAM
>DECOY_sp|P22694-3|KAPCB_HUMAN
FEGFKEAKCETLSRVLDEEEYDDFNSTDGSRGKFPLFPAEKRVQYLALWDTTAFKWHKTLDSVGKNNGLRKFTLDVQLLRNLLKDLDSSFHSPRFKVVGSKLEYLQLPQDAFFPPYGAAMEYLLVGLAWWDVKANYKGSLLLEPALYEPTGCLTWRTKGRKVAFGFDTVQLYGQHDLLLNEKPLRDYLLDLSHLYEFTLVLQAAYRFAHPESRFGRRLLHSFMEGGPVYEMVMYLNSNKDFAYERLVLFPFNVAQLRKLENLTHELKQKLVKVKQDLKLMAYYQETKAKHVLMRVGFSGTGLKKRTEFDELGANNQTPNEKKDLFWKEKALFAKELLGM
>DECOY_sp|P22694-4|KAPCB_HUMAN
FEGFKEAKCETLSRVLDEEEYDDFNSTDGSRGKFPLFPAEKRVQYLALWDTTAFKWHKTLDSVGKNNGLRKFTLDVQLLRNLLKDLDSSFHSPRFKVVGSKLEYLQLPQDAFFPPYGAAMEYLLVGLAWWDVKANYKGSLLLEPALYEPTGCLTWRTKGRKVAFGFDTVQLYGQHDLLLNEKPLRDYLLDLSHLYEFTLVLQAAYRFAHPESRFGRRLLHSFMEGGPVYEMVMYLNSNKDFAYERLVLFPFNVAQLRKLENLTHELKQKLVKVKQDLKLMAYYQETKAKHVLMRVGFSGTGLKKRTEFDELGANNQTPNEKKDLFWKEKALFAKEVSM
>DECOY_sp|P22694-5|KAPCB_HUMAN
FEGFKEAKCETLSRVLDEEEYDDFNSTDGSRGKFPLFPAEKRVQYLALWDTTAFKWHKTLDSVGKNNGLRKFTLDVQLLRNLLKDLDSSFHSPRFKVVGSKLEYLQLPQDAFFPPYGAAMEYLLVGLAWWDVKANYKGSLLLEPALYEPTGCLTWRTKGRKVAFGFDTVQLYGQHDLLLNEKPLRDYLLDLSHLYEFTLVLQAAYRFAHPESRFGRRLLHSFMEGGPVYEMVMYLNSNKDFAYERLVLFPFNVAQLRKLENLTHELKQKLVKVKQDLKLMAYYQETKAKHVLMRVGFSGTGLKKRTEFDELGANNQTPNEKKDLFWKEKALFAKEVSLESSSCASADSKRSASM
>DECOY_sp|P22694-6|KAPCB_HUMAN
FEGFKEAKCETLSRVLDEEEYDDFNSTDGSRGKFPLFPAEKRVQYLALWDTTAFKWHKTLDSVGKNNGLRKFTLDVQLLRNLLKDLDSSFHSPRFKVVGSKLEYLQLPQDAFFPPYGAAMEYLLVGLAWWDVKANYKGSLLLEPALYEPTGCLTWRTKGRKVAFGFDTVQLYGQHDLLLNEKPLRDYLLDLSHLYEFTLVLQAAYRFAHPESRFGRRLLHSFMEGGPVYEMVMYLNSNKDFAYERLVLFPFNVAQLRKLENLTHELKQKLVKVKQDLKLMAYYQETKAKHVLMRVGFSGTGLKKRTEFDELGANNQTPNEKKDLFWKEKALFAKEVFSDSLESSSCASADSKRSASM
>DECOY_sp|P22694-7|KAPCB_HUMAN
FEGFKEAKCETLSRVLDEEEYDDFNSTDGSRGKFPLFPAEKRVQYLALWDTTAFKWHKTLDSVGKNNGLRKFTLDVQLLRNLLKDLDSSFHSPRFKVVGSKLEYLQLPQDAFFPPYGAAMEYLLVGLAWWDVKANYKGSLLLEPALYEPTGCLTWRTKGRKVAFGFDTVQLYGQHDLLLNEKPLRDYLLDLSHLYEFTLVLQAAYRFAHPESRFGRRLLHSFMEGGPVYEMVMYLNSNKDFAYERLVLFPFNVAQLRKLENLTHELKQKLVKVKQDLKLMAYYQETKAKHVLMRVGFSGTGLKKRTEFDELGANNQTPNEKKDLFWKEKALFAKEVSLESSSCASADSKRSSLGM
>DECOY_sp|P22694-8|KAPCB_HUMAN
FKVSNGKLEYLQLPQDAFFPPYGAAMEYLLVGLAWWDVKANYKGSLLLEPALYEPTGCLTWRTKGRKVAFGFDTVQLYGQHDLLLNEKPLRDYLLDLSHLYEFTLVLQAAYRFAHPESRFGRRLLHSFMEGGPVYEMVMYLNSNKDFAYERLVLFPFNVAQLRKLENLTHELKQKLVKVKQDLKLMAYYQETKAKHVLMRVGFSGTGLKKRTEFDELGANNQTPNEKKDLFWKEKALFAKEVSEVESKKGATAANGM
>DECOY_sp|P22694-9|KAPCB_HUMAN
FEGFKEAKCETLSRVLDEEEYDDFNSTDGSRGKFPLFPAEKRVQYLALWDTTAFKWHKTLDSVGKNNGLRKFTLDVQLLRNLLKDLDSSFHSPRFKVVGSKLEYLQLPQDAFFPPYGAAMEYLLVGLAWWDVKANYKGSLLLEPALYEPTGCLTWRTKGRKVAFGFDTVQLYGQHDLLLNEKPLRDYLLDLSHLYEFTLVLQAAYRFAHPESRFGRRLLHSFMEGGPVYEMVMYLNSNKDFAYERLVLFPFNVAQLRKLENLTHELKQKLVKVKQDLKLMAYYQETKAKHVLMRVGFSGTGLKKRTEFDELGANNQTPNEKKDLFWKEKALFAKEVFSDSLESSSCASADSKRSSLGM
>DECOY_sp|P22694-10|KAPCB_HUMAN
FEGFKEAKCETLSRVLDEEEYDDFNSTDGSRGKFPLFPAEKRVQYLALWDTTAFKWHKTLDSVGKNNGLRKFTLDVQLLRNLLKDLDSSFHSPRFKVVGSKLEYLQLPQDAFFPPYGAAMEYLLVGLAWWDVKANYKGSLLLEPALYEPTGCLTWRTKGRKVAFGFDTVQLYGQHDLLLNEKPLRDYLLDLSHLYEFTLVLQAAYRFAHPESRFGRRLLHSFMEGGPVYEMVMYLNSNKDKQDLKLMAYYQETKAKHVLMRVGFSGTGLKKRTEFDELGANNQTPNEKKDLFWKEKALFAKEVSLESSSCASADSKRSASM
>DECOY_sp|P51812|KS6A3_HUMAN
LATSTKKLLRRGQALTRSGVPELVPSQRNNLASYTAAMAKGVLHPADRQNLQYQPLQDWHVLWPRHLVLAATRLQHPDVHLKLVSMKDATDSVSNWYGGSLSKFGSGRLALLEEPTDDPGNAFPTYGTLMTYLLVGLSWLDCAADYGRKQLVEPAVFNATYCPTMLLGNERALKQAFGFDCRLLSEPNGSEDVYLLNSKPLRDHVVGQAHLYEVKTTLTFLVASARESEFKFRQLKLDLLEGKGMLETVVYVKYGDDYVKDLTLLNPHQGRYLLLELEETPRKDKSDLKLVAFEMNTKAHLRKCCVSYSGVGLDKEVEYGDTFQLSRNHLQQVLSHVGVTQMAQSEDDSTLAVFSFRGFLQHANASPPLGPSKDPKTATFEPDFYFTDERPGTAKPFPPHLRREYKLNWDLTSFFSRKHLEEVGDPGAGRLNAPRKNFLRMLLSQAEPSLFQPMGKLKALLMTMTKREKDGQFPLTGTLMEFMLVGFSWWDASQTHRRGNVVEPAMYEVTGCFSYKKAEHDLSKESLGFDTKLLHGEEDLLLNEKPLRDYLLGLSHLHDLALALEALYKFVDEETFMVKESRLTFLDGRGLFDLLLYKLGETQFAYHKLVLFPHNVEVLLRDEKMRTRVRDKVLTKKALKVMAYLRQADSGSKKFLVLKVGFSGQGLKVLLEFQSPDKAEHGKEVHHTLALKELSVEETQPNLEEEGMPEDMLQQGNEASDSPSEVAKMQWPDALQALPM
>DECOY_sp|P78385|KRT83_HUMAN
RHGQGCSGGGCTTNLQGCKPCLGTSVVLNGNCPASCVSGTVRPSGSVCLDGCVVGRGSSSVCVNVAEVGECRLQEEGELRRLYTALELDLGKLSNMVEQYRELLCAMDKQKAQLAGELEAKLRCADSLAAEGQQESQAVAAEKLSNQKCANEVEATRLQLRMNLENLEKERRTLTEGRHLVTKEAEMKCRSYWSEAERARSTALDDYQKALEAVLCDMNLRDSNDKLVVVSTDSLHSQLRLLEEEYRRLLFDLEQLLAEVNAELDKRSLYACDVKKDLAVFENEATRALAVEEEKKKYYGELVEQVHNLESARLGSDAEVCEARRELTELYGAFLPELNSQCCRENQYFQKLTELKLNQQELRFKVDLFAARFNSLKSLQKEEEKQVCQANPDLELNLPTLLSENVSVTTLCPPSPGCVGGRSYGFRSGCSGRAFGGCVSHSGFGGTLRGYCSLRGYPAATLCRCSRPPGCASVCSFNGRPFGCGLSNFGCTM
>DECOY_sp|Q92764|KRT35_HUMAN
RFGGPCPVCLRPPSCNRTAASPGCSAAPLCPLCKSSPSYDPACPNCPKLSDESELLRGYTNLECERLRAVDLLVQYEQNRLEDQRALEALQAEVNTLMCQMQALQSSRYAETEALTSELARDMSHQAQLELELANVRRTLELLEAQCSQLQESSSVVQQNLEESQTDLWDEARRDNNEVLTEYQRCMEELRVNLDVPPAADVEVNRLDGLQRCLSNVEEEHKKNLCLLEKELSEVQAELDKSCLTLDDLRRLLGNLDSEVLRQLSVETEKYRTFDDAAKLANDLEVVRALENKACSLKKTQLEELRTFYSQYDPCMYPVQQECWRERLSELSANEQELRQKVELYGARLDNLSQMTKEENGTLLGEGFWGGGGSYSTAFGGAPLCLAPLCSTRAYSRSGLGVSCASFRSAVPSLSPKLCSSSSYMASRVTSGGSAGGPKSLSGSSFGKALKCSAM
>DECOY_sp|Q9HCP0|KC1G1_HUMAN
MRHQAKKRKRKTFFCCKCAEEVVEVEAHATLPANSHAGTPDDVNLEGNTSSVVQRNLPQQQSRPRDHTHSRETLASAGSDVHVSGVPTPLRPGVWDYAYDFTYKKGEFLDTFLRTLYEYDKPEFFDRRLVRYLYTAMEEPFNECLAELPTRKDGNTKLQRYKELTDKALGQWPLSRGLFYMFMHGLAELDRRDSQKEGLHTNLSMRYATGTLKSHREYPLKKHTEPDLYKEALGFDLLHLVHKKENGRQGLLFNEKPVRLDLYKNSHVYERMSLLQLALMLVKTLTFRTDCLDFLDELSPGLLELVMANKYGCPGFYYVQPLGEGASGLKQYRFYELHLQPRAKPELSKLLAVYENTYLKNGRLLEGFNGCGKKLGRVFNPGVMLVGSSSSSGSRPSCHARSQAMKPTRTRQEKDRESPHKD
>DECOY_sp|Q9HCP0-2|KC1G1_HUMAN
TRGRGHWLASNNVDYHEATVRTLSQRNLPQQQSRPRDHTHSRETLASAGSDVHVSGVPTPLRPGVWDYAYDFTYKKGEFLDTFLRTLYEYDKPEFFDRRLVRYLYTAMEEPFNECLAELPTRKDGNTKLQRYKELTDKALGQWPLSRGLFYMFMHGLAELDRRDSQKEGLHTNLSMRYATGTLKSHREYPLKKHTEPDLYKEALGFDLLHLVHKKENGRQGLLFNEKPVRLDLYKNSHVYERMSLLQLALMLVKTLTFRTDCLDFLDELSPGLLELVMANKYGCPGFYYVQPLGEGASGLKQYRFYELHLQPRAKPELSKLLAVYENTYLKNGRLLEGFNGCGKKLGRVFNPGVMLVGSSSSSGSRPSCHARSQAMKPTRTRQEKDRESPHDM
>DECOY_sp|Q8N752|KC1AL_HUMAN
NKDVNKNKNETKQGTQTQAQQGQGSSSAAQQAKAKQLMTWDFTYDYQHNLRTFLRLFLRQLYMYDPVEERFLRGCYNLYMAFEAPFKGCLVEVPTSKKMESKLEKYKKQTMRALGQWPLSRTNFYMFVYGLSEMDRRDSQELGLHANLSARYVTGLLKHDREYPLHRQRTNRDKKYALGFDLLFKLNCRHGTGMLFNDKPLRFLDHKNTHVYERLSLMQDALMLVKTMTRRFSCFNFLDELSPGLLDMVLVNNKDEQGYWHMHPLGVGGQLLTYKLSEYLLQPKHKQEVSKLVAVDEGNTTTLGLYVDGFSGSGKRLVKLKYGGVVLEKASGSNNTM
>DECOY_sp|Q15345|LRC41_HUMAN
MTSVYDAFAQSSDWSDSVVHCTRARRLLAREATVADQDLWNQFRLLHGFARGGRWERKLAFELLGDKPLCNSSLDLQCLSSSSDESFVDALALLGANGRLNGPRLLKGNTSLKGMAAVMEPLFQARKPEFRLCFSFTLEQLTLNQLLFLVESQCDALNMDHFSRKLLALNYKELTQLVLGFDQPSAFTASDLSLQQLSGSKALVSCLLPAPQARGPFGMELQELCNEPLEEDGLLHSPPGANGPVGPNRDQSPHDRVLSLRVLLPLRAVLRATLELLPLPSFLDSLHLRARLCGAQGSLRDLSLARLFLNSGLGNYSLTLSELSVWSSLLHCLTLAAETSLPVTFLELTSLRSRFQSAELAPLGLCSPDSGDLAGCAVEGLEMEEGDKEEGAVLFVFDYLDESEAGPGRQRTAKKGGARKARKFLKPPQPASSAPRKAYSSTSSSASSTAAPASPRKSTGPAEHSTAPPHLRKELDTGGATLSEQTRRSTRVTAPARAPMKQAEKRRSSAMLAAARAEACRRDRRPSGLLLSGERDSPRARGSAEGCRLCPPGGPGPQWFGASMTLLLLFLASEPVPWSYLSVQSVAGHHLLQHLLRQLSQQAAVDSFLLRHKFLTHLSSALTELRRVNPEAVLETAGQLMNCLTLRQVRHSSHLLPSRFQDCRRLDSSVDLTRGLVHSFFAEMKFRAWCTVSELSSRPKTMLEDWRRLWLAQTSLKKGLATEERLELYYLNLLPLLSQLLPGPLAWVGSELVGMHASVRAGCLEFLAPPANPGSASKAAASPRESTAEMTTAAAVECFWCRSRAWAEPAAM
>DECOY_sp|Q15345-3|LRC41_HUMAN
GLKERGREGLTQGGGRLNGPRLLKGNTSLKGMAAVMEPLFQARKPEFRLCFSFTLEQLTLNQLLFLVESQCDALNMDHFSRKLLALNYKELTQLVLGFDQPSAFTASDLSLQQLSGSKALVSCLLPAPQARGPFGMELQELCNEPLEEDGLLHSPPGANGPVGPNRDQSPHDRVLSLRVLLPLRAVLRATLELLPLPSFLDSLHLRARLCGAQGSLRDLSLARLFLNSGLGNYSLTLSELSVWSSLLHCLTLAAETSLPVTFLELTSLRSRFQSAELAPLGLCSPDSGDLAGCAVEGLEMEEGDKEEGAVLFVFDYLDESEAGPGRQRTAKKGGARKARKFLKPPQPASSAPRKAYSSTSSSASSTAAPASPRKSTGPAEHSTAPPHLRKELDTGGATLSEQTRRSTRVTAPARAPMKQAEKRRSSAMLAAARAEACRRDRRPSGLLLSGERDSPRARGSAEGCRLCPPGGPGPQWFGASMTLLLLFLASEPVPWSYLSVQSVAGHHLLQHLLRQLSQQAAVDSFLLRHKFLTHLSSALTELRRVNPEAVLETAGQLMNCLTLRQVRHSSHLLPSRFQDCRRLDSSVDLTRGLVHSFFAEMKFRAWCTVSELSSRPKTMLEDWRRLWLAQTSLKKGLATEERLELYYLNLLPLLSQLLPGPLAWVGSELVGMHASVRAGCLEFLAPPANPGSASKAAASPRESTAEMTTAAAVECFWCRSRAWAEPAAM
>DECOY_sp|A0A075B6H8|KVD42_HUMAN
PYSFDKQCYYAAFDEKPLSLLTLTFDTGSRGGSRFSSVGPHLKDADYLFKLPKSGKPQLYWALNSSLGESAWCLLSRVDGVSASLFSPSQTMQLDRFVGPLWLLLLGLLQAPRVMDM
>DECOY_sp|Q5TCM9|LCE5A_HUMAN
CCGGSSHCCGSGGSSHCCSSGGSQQGSGSGCCSSSQRRRPLSRQRPHHSLCCGGGESSCCGGSSSGCCSSVPPPCPASCQPPKCPPKCPPKCPTKCPPKCPTKCPPPQCQQQSQQCSM
>DECOY_sp|Q8ND94|LRN4L_HUMAN
LAGARAAARRAPCGRWRDLCFHWVLAACSLLALATGVGVAAHVLRTPNPPVARLSCPGFAPLDAGELGEGGAQPRVSAGAENAAVVCVVYLGGKPLKGLERRAVTANLPPKGQAAESGDWLLLWYHLVPSFPACWHVVRAGEEAARLVEGRMPPDPPQAPSSLGPCLCAAPGRVQLKECPVQLRHCHDYDCPVAPLPPWATETEDAEEEEFDQPALPQRAPVLFTVALLWLLCPSGLM
>DECOY_sp|Q9P2M1|LR2BP_HUMAN
RLRQLLLSHLEDALAPNRLCKASYYKHATTERDTLGLGLQLRCAHYFSAMAMRGGLFEPLCDTVQALMPLDHVEDYDARKLSFAVKCTFKFKMYYYEVLNGQAYVNRAEGARELCQLAAETDRQLGQGYLYMLGLAGQSELNGNGCAESHWYFKAELKEPKETSYYLGLMSQKAVSKAPNGNDAALLWRLEAEENRKSVKGGEYYRAGLNYAAAKFLRHKAPCPSDLKKLMYDVKGEADLTTGLGDYYMVGLQYTAQHKDKELEEFQELAEEYWGEEFYLQRGLFYALTDKGLRLKELLQLKADVLNAHTYDKTKKEWQFKFQKNAAYQSVSAYFPKNPKLESTKLM
>DECOY_sp|Q9P2M1-2|LR2BP_HUMAN
RLRQLLLSHLEDALAPNRLCKASYYKHATTERDTLGLGLQLRCAHYFSAMAMRGGLFEPLCDTVQALMPLDHVEDYDARKLSFAVKCTFKFKMYYYEVLNGQAYVNRAEGARELCQLAAETDRQLGQGYLYMLGLAGQSELNGNGCAESHWYFKAELKEPKETSYYLGLMSQKAVSKAPNGNDAALLWRLEAEENRKSVKGGEYYRAGLNYAAAKFLRHKAPCPSDLKKLMYDVKGEADLTTGLGDYYMVGLQYTAQHKDKELEEFQELAEEYWGEEFYLQRGLFYALTDKGLRLKELLQLKADVLNAHTYDKSKTKKEWQFKFQKNAAYQSVSAYFPKNPKLESTKLM
>DECOY_sp|Q9NPC1|LT4R2_HUMAN
LDWEPGKDEMGGGPDGNRGGQGVKVLQPTRTLEMTGRERSGGRGAEGSGEFRLTLRFPGRAPLLDGATFVYLVPNVSSSFFALATTGRAAAQGAGGKLALAGEPPALAAVAQLLNVAHYPAWLLGFALVLASVRLGRVAGRHSGGRWARGRLALTVSYCGLMLGFPLVFATLTELSLHAAAHVPSPHCLQCRVRDWLRHYVAAPVALLLAALWVALLRRLALAPRSRLPALFRPTVALRCQLSLLGTLLVSAYMSLACVYYVKACGAQGLPWARQTLFAVFLPTLLLVAGDALALHLVLTAALRPRGARPWGALSWVVFGNGPLGLLAALLLFATGTRASKTWSLLTENGPRPYCVSM
>DECOY_sp|A4D1F6|LRRD1_HUMAN
KFLRATFLNLATKLDMLEYAGLMTLRALLQRDLAAATLSKSLQNKTWLVLAQHRAESLSVTKSTPMDTESNALNKLQCLFEFNTETLNNAVKLFKLELKLERDEDRAQLRYALTYLKQKGCLEVPRPLLPNDDFNLKELSFLNYLASPLATLNNGSLNLQQLDNLSLLSPPLYSLQNNYAHLSVLRNLEGLRNPLRELANNSLDLKELQTMNSLEGPRLTKRLKGLQSLNLQELSQLQCLELPFHLFQNSSFNKLQLKGLNCLDSSKLQLQNESLDLVQLNELTCLREPFTEKFNCCLLLVHLSLMNSLSAPKKLLQKNGLDLKYLNLLSCFHESFLLKLNESLELHLLKQSFSLDVPLESLYNGNVSLYYLSDLACLGLPFYMKLNYSLEKLLKLQCKNLELPVDTLLNGSFELSCLNNLHSLCDTKLMVNRNNVHKRLLNNKLHLKYPLETKLNDSLSLCELMACCSKLEPLKNLLKLLNLDRLLREFNEKLHSLVEKLNDALQLKEKLLLQFLEVALFTKLNHDMLLTELKNLRELKEPLSSLLNGTLDLSLKLPLFCLKAPFTTLQNYELNLRVLKTLSPLTDPLRHKLKNGLSLLELNGLCELDSPFNELYNNYFFLRQLNGLQSLKEPLHSLHNHSVNLRLLNHLLQLESPLSSLGNEQLSLLELGLLDGSDAGQFKTLQKNDLYLKYVKYKLLLKDPFEQLKGAELNVTFNDAGLGLKQQNEESVQPSVEGVTEHSLFNVLAQYEARTGTLSSLSQSTGRTTSTESFQLKKNQEERKNKRSGSSSTSELTNRQPHTEYLQNSKSGELYDSAENLLNSTKELFGPKESQMRSSKREFQSLTDELVESMGKEESM
>DECOY_sp|A4D1F6-2|LRRD1_HUMAN
SHLQLGRDEDRAQLRYALTYLKQKGCLEVPRPLLPNDDFNLKELSFLNYLASPLATLNNGSLNLQQLDNLSLLSPPLYSLQNNYAHLSVLRNLEGLRNPLRELANNSLDLKELQTM
>DECOY_sp|O14681|EI24_HUMAN
HGATKAKLAPSPHPSPKFEASTSSSLASQLYVKTHFRLNSLFVVLSFRLLQFLYKAGPKTAENASLLFLPFLLSFLCGSLLYSSQMATLFALPLGFGFYYPWRNELNSRLQHMELKGNFRWYEFCYLSYLLSMHLLSVLQGVLHLPFLSVFMGQLLFLAQLLLNFLMDALKLSVSPFPHKRPGSVEFALDALDQFWLANVKVSLVFLPLVWLASFLSTLFFELWSWVDGHLSPDGLRLATVSQLVPLFRVYFLLLSFWFVGGNWACCQFRLSVRLPESEKRQELSQRRAQALVSSRRRRAQERKEQQRLADKLSLTCLGWLSKDLRGALDQLFKTVSDAM
>DECOY_sp|O14681-3|EI24_HUMAN
HGATKAKLAPSPHPSPKFEASTSSSLASQLYVKTHFRLNSLFVVLSFRLLQFLYKAGPKTAENASLLFLPFLLSFLCGSLLYSSQMATLFALPLGFGFYYPWRNELNSRLQHMELKGNFRWYEFCYLSYLLSMHLLSVLQGVLHLPFLSVFMGQLLFLAQLLLNFLMDALKLSVSPFPHKRPGSVEFALDALDQFWLANVKVSLVFLPLVWLASFLSTLFFELWSWVDGHLSPDGLRLATVSQLVPLFRVYFLLLSFWFVGGNWACCQFRLSVRLPESEKRQELSQRRAQALVSSRRRRAQERKEQQRLADRLALDQLFKTVSDAM
>DECOY_sp|Q96C92|ENTR1_HUMAN
EDEESKDVESRLDLKSLLEAVLNLTEAGSVLKQLSAQASNMVRVLNQLAVDANKQVVTLSAGQGRCLAENREQFNSVQAQLLSLEKQKLVVHNEKAVRKATMLELNQEVQQVVSELDHYDSEKELKMAEKRLELRTVMETQAESFSQVENKRRLKLSNEKDLADYSLQLRTLRHDGLSEGHVAFDASPSGAPSAPSRVSDTDSLAWSPLSEPGALESPTSFFSLYTSCPSTGAPRVEPHTQELASPLYAGSWGTDEDEEEDLLDGAGTPDEFFPQQYELGYGGTQSPPSNHDLGLSRHSAKEAYRLSAPDKLSLEGKNKTLFREFSFPNAEELDERFDDGFHTGHAGSPSKQSKCKGGYGFDTDGVSALVPSPVYCMFARPLGFFPSDLRDGHRPECNLQPLCRRSEYFAPADPLALRSRASLPTAGRRPQYGSM
>DECOY_sp|Q96C92-2|ENTR1_HUMAN
EDEESKDVESRLDLKSLLEAVLNLTEAGSVLKQLSAQASNMVRVLNQLAVDANKQVVTLSAGQGRCLAENREQFNSVQAQLLSLEKQKLVVHNEKAVRKATMLELNQEVQQVVSELDHYDSEKELKMAEKRLELRTVMETQAESFSQVENKRRLKLSNEKDLADYSLQLRTLRHDGLSEGHVAFDASPSGAPSAPSRVSDTDSLAWSPLSEPGALESPTSFFSLYTSCPSTGAPRVEPHTQELASPLYAGSWGTDEDEEEDLLDGAGTPDEFFPQQYELGYGGTQSPPSNHDLGLSRHSAKEAYRLSAPDKLSLEGKNKTLFREFSFPNAEELDERFDDTDGVSALVPSPVYCMFARPLGFFPSDLRDGHRPECNLQPLCRRSEYFAPADPLALRSRASLPTAGRRPQYGSM
>DECOY_sp|Q96C92-3|ENTR1_HUMAN
EDEESKDVESRLDLKSLLEAVLNLTEAGSVLKQLSAQASNMVRVLNQLAVDANKQVVTLSAGQGRCLAENREQFNSVQAQLLSLEKQKLVVHNEKAVRKATMLELNQEVQQVVSELDHYDSEKELKMAEKRLELRTVMETQAESFSQVENKRRLKLSNEKDLADYSLQLRTLRHDGLSEGHVAFDASPSGAPSAPSRVSDTDSLAWSPLSEPGALESPTSFFSLYTSCPSTGAPRVEPHTQELASPLYAGSWGTDEDEEEDLLDGAGTPDEFFPQQYELGYGGTQSPPSNHDLGLSRHSAKEAYRLSAPDKLSLEGKNKTLFREFSFPNAEELDERFDDGFHTGHAGSPSKQSKCKGGYGFDTDGVSALVPSPVYCM
>DECOY_sp|Q96C92-4|ENTR1_HUMAN
EDEESKDVESRLDLKSLLEAVLNLTEAGSVLKQLSAQASNMVRVLNQLAVDANKQVVTLSAGQGRCLAENREQFNSVQAQLLSLEKQKLVVHNEKAVRKATMLELNQEVQQVVSELDHYDSEKELKMAEKRLELRTVMETQAESFSQVENKRRLKLSNEKDLADYSLQLRTLRHDGLSEGHVAFDASPSGAPSAPSRVSDTDSLAWSPLSEPGALESPTSFFSLYTSCPSTGAPRVEPHTQELASPLYAGSWGTDEDEEEDLLDGAGTPDEFFPQQYELGYGGTQSPPSNHDLGLSRHSAKEAYRLSAPDKLSLEGKNKTLFREFSFPNAEELDERFDDDPLALRSRASLPTAGRRPQYGSM
>DECOY_sp|Q9NYP7|ELOV5_HUMAN
KRDKRLKPVNNELPSFSNTHGNVAAMSGNQHKDLHKRRDSAKKGNYTQLYFNTFLALLSLMYGLQFYLWGLPFTCPWLVGCSTQLLTLVFQLLQGQTLKKYWWLYRPMSPVSSLGYYSYMLVHLFSNLTAGFYSHGCPVWNMVFWWLNLMSAHHYVHLVTLQHNKRNLLFFFTDMFELKLSFYYWWLRVLKLMDSEGARTTGQCFFNKYGEWVGTVLECFMYLSLLTLGLNYVVLLRGCSFPKQRNMKYPGLWVLLLYLVSCLFTPLYNDLLFWKGRVTRDPGLLKAFYTSLSADFHEM
>DECOY_sp|Q9NYP7-2|ELOV5_HUMAN
KRDKRLKPVNNELPSFSNTHGNVAAMSGNQHKDLHKRRDSAKKGNYTQLYFNTFLALLSLMYGLQFYLWGLPFTCPWLVGCSTQLLTLVFQLLQGQTLKKYWWLYRPMSPVSSLGYYSYMLVHLFSNLTAGFYSHGCPVWNMVFWWLNLMSAHHYVHLVTLQHNKRNLLFFFTDMFELKLSFYYWWLRVLKLMDSEGARTTGQCFFNKYGEWVGTVRLNEPLQQQTSPDRTSACARRSPQRKESECFMYLSLLTLGLNYVVLLRGCSFPKQRNMKYPGLWVLLLYLVSCLFTPLYNDLLFWKGRVTRDPGLLKAFYTSLSADFHEM
>DECOY_sp|Q9NYP7-3|ELOV5_HUMAN
APAHSALTALSNQPLVAPLSSQSVVKEKHFGCLHFKMEEEESHAAQLQQLWGVVTHLPPGRMLVSSSLRGPGLLKAFYTSLSADFHEM
>DECOY_sp|Q7Z2Z2|EFL1_HUMAN
MKNSLRTKQEAHEVKLEEVYLKRKRGVANMKRYAQNESDKAEGFHLYEEETTPVWFPDSPLLEWHSFVLQPSALGSRKRTLEDAFGFSEAVPLVKALLFMDTGKEMEEQLRVGRKESLVAYRVGLVDGTAMLDCTYMAAMRLQKPVQLARYCAKEMTALLQGSFPGYCDTLPSEKGQSRKTEFAESCGDQLEQNENGGSCTENEEQGKEALDSAGQEEKFSLDKWELVFCVGMLPEECMPGSLTALQFGSVLSNGLRDRYSAKESKADAPGTWVSNQFDEKSNVLLNPGKRCPGFSWLQDVLRNRRWGTLHQEKLKGFEWKLEQKTQHLMHTNEGENLSSTLQEMRSLLDSNEELLQTVEEPLPMRAVSLTAKLNPTTLTLLGDSDVQLGEPKLSQDKEMQHLVAKVQKQGLEENVMDKVPKPTLTREFPLLPESVSLHKLARFKEDLDLRCQLHVEGATVLVHEGTEQLLLQVCPDAQNLKLMKGVLQPMESPKHPEVARVVLPTAEFNLPLFPPCSPLSCLTAKSLVFDQLGGLGLVNGPPVEELYELREGMLLYLNELACYAMHPVQPLGDPPASFGLPRRVLFELPSKYPGLVFKKLRRGAVGSFRVAFALFSEQNNEEQLVKPPTMSEVQQEDREGEPKGPCTELASGDQTPELPAQGQAAAKLEARHRQRARREQALEEQTLRPKPNQPLKAADVAFKMSVFLLVPATDESGKCMFAKALAQTEPPFSDFTQSGTCMRLERVEATLDLPSPKLQCVMALVAHSLPLWQSCLANLQKVDSPRHAREAGKLLGLSTVKLDKLKDKKDLVADYLSWLNELLLQVFLKKPKGAQDKGMKKLKAMNLYYDGWLKTMLVKKELGKLQSYRLAFHELGFGWGDLASTFVVNGQEPSFYLHSDDTDELGTSWDYVQEGQESNPNVQSETREERAEELKVSTFLTGTLANLQELLKNLHSYAEQPTKFLEVLRLDKLNLVLVRPLNELWARQLVAQTQPCVGEVADVVLLCGDCRLVATSVESSFDVHGPSDLLNLLYEENGTAYHLSLASKLMTSRGLQEDRESDMRYKLGARLSSLLGNSSLLCDALTKTGHDVHALVCLRNLNATKNQLQLKMDLSNLKV
>DECOY_sp|Q7Z2Z2-2|EFL1_HUMAN
MKNSLRTKQEAHEVKLEEVYLKRKRGVANMKRYAQNESDKAEGFHLYEEETTPVWFPDSPLLEWHSFVLQPSALGSRKRTLEDAFGFSEAVPLVKALLFMDTGKEMEEQLRVGRKESLVAYRVGLVDGTAMLDCTYMAAMRLQKPVQLARYCAKEMTALLQGSFPGYCDTLPSEKGQSRKTEFAESCGDQLEQNENGGSCTENEEQGKEALDSAGQEEKFSLDKWELVFCVGMLPEECMPGSLTALQFGSVLSNGLRDRYSAKESKADAPGTWVSNQFDEKSNVLLNPGKRCPGFSWLQDVLRNRRWGTLHQEKLKGFEWKLEQKTQHLMHTNEGENLSSTLQEMRSLLDSNEELLQTVEEPLPMRAVSLTAKLNPTTLTLLGDSDVQLGEPKLSQDKEMQHLVAKVQKQGLEENVMDKVPKPTLTREFPLLPESVSLHKLARFKEDLDLRCQLHVEGATVLVHEGTEQLLLQVCPDAQNLKLMKGVLQPMESPKHPEVARVVLPTAEFNLPLFPPCSPLSCLTAKSLVFDQLGGLGLVNGPPVEELYELREGMLLYLNELACYAMHPVQPLGDPPASFGLPRRVLFELPSKYPGLVFKKLRRGAVGSFRVAFALFSEQNNEEQLVKPPTMSEVQQEDREGEPKGPCTELASGDQTPELPAQGQAAAKLEARHRQRARREQALEEQTLRPKPNQPLKAADVAFKMSVFLLVPATDESGKCMFAKALAQTEPPFSDFTQSGTCMRLERVEATLDLPSPKLQCVMALVAHSLPLWQSCLANLQKVDSPRHAREAGKLLGLSTVKLDKLKDKKDLVADYLSWLNELLLQVFLKKPKGAQDKGMKKLKAMNLYYDGWLKTMLVKKELGKLQSYRLAFHELGFGWGDLASTFVVNGQEPSFYLHSDDTDELGTSWDYVQEGQESNPNVQSETREERAEELKVSTFLTGTLANLQELLKNLHSYAEQPTKFLEVLRLDKLNLVLVRPLNELWARQLVAQTQPCVGEVADVVLLCGDCRLVATSVESSFDVHGPSDLLNLLYEENGHDVHALVCLRNLNATKNQLQLKMDLSNLKV
>DECOY_sp|O95278|EPM2A_HUMAN
LSCVSRSKVGKFQFFDEQRAALAEEDLYVARKPAMLFYQKRVLNWGMVYQLWGCVAATRSGVGANCHVYVLHKGELLAHLLCVAQPLMQRVGETSMDPTPMWLYALGEREYKLLMTDPTMPEPRYNCGSSNQVLDWETQFNMVATLGLEKHKLLTVHEVRQPCSGLWLNPLRLSYHMAQHGALNFYFDTTKHMENTHGTAELWHGLPLCYVGDVLNNENYTCRCDHHPGNGEWSLEGGPRKELKFYWFTDRVGPEAGDQAAEEAALEVEGLWLGPEQLALAGDGAATGARPRLVARGPERWGLERPSGVVLLERPAGAVAPPVVVGRFRFM
>DECOY_sp|O95278-2|EPM2A_HUMAN
LPFTDQSAAEEDLYVARKPAMLFYQKRVLNWGMVYQLWGCVAATRSGVGANCHVYVLHKGELLAHLLCVAQPLMQRVGETSMDPTPMWLYALGEREYKLLMTDPTMPEPRYNCGSSNQVLDWETQFNMVATLGLEKHKLLTVHEVRQPCSGLWLNPLRLSYHMAQHGALNFYFDTTKHMENTHGTAELWHGLPLCYVGDVLNNENYTCRCDHHPGNGEWSLEGGPRKELKFYWFTDRVGPEAGDQAAEEAALEVEGLWLGPEQLALAGDGAATGARPRLVARGPERWGLERPSGVVLLERPAGAVAPPVVVGRFRFM
>DECOY_sp|O95278-4|EPM2A_HUMAN
GLDGPSHAPRVAFLGRPAGGPGAPGRARPPGPQPHPGSSGSQAPPRRLSALGEWSLEGGPRKELKFYWFTDRVGPEAGDQAAEEAALEVEGLWLGPEQLALAGDGAATGARPRLVARGPERWGLERPSGVVLLERPAGAVAPPVVVGRFRFM
>DECOY_sp|O95278-5|EPM2A_HUMAN
HLCGAEQGHPFVAGEESELGDCVPARLLCRGHLPGGRWQLRARVHTGEGAACAAPVGGPAADTSRPSYHMAQHGALNFYFDTTKHMENTHGTAELWHGLPLCYVGDVLNNENYTCRCDHHPGNGEWSLEGGPRKELKFYWFTDRVGPEAGDQAAEEAALEVEGLWLGPEQLALAGDGAATGARPRLVARGPERWGLERPSGVVLLERPAGAVAPPVVVGRFRFM
>DECOY_sp|O95278-6|EPM2A_HUMAN
LSCVSRSKVGKFQFFDEQRAALAEEDLYVARKPAMLFYQKRVLNWGMVYQLWGCVAATRSGVGANCHVYVLHKGELLAHLLCVAQPLM
>DECOY_sp|O95278-7|EPM2A_HUMAN
LSCVSRSKVGKFQFFDEQRAALAEEDLYVARKPAMLFYQKRVLNWGMVYQLWGCVAATRSGVGANCHVYVLHKGELLAHLLCVAQPLMQRVGETSMDPTPMWLYALGEREYKLLMTDPTMPEPRYNCGSSNQVLDWETQFNMVATLGLEKHKLLTVHEVRQPCSGLWLNPLKLNFLM
>DECOY_sp|O95278-8|EPM2A_HUMAN
LSCVSRSKVGKFQFFDEQRAALAEEDLYVARKPAMLFYQKRVLNWGMVYQLWGCVAATRSGVGANCHVYVLHKGELLAHLLCVAQPLMQRVGETSMDPTPMWLYALGEREYKLLMTDPTMPEPRYNCGSSNQVLDWETQFNMVATLGLEKHKLLTVHEVRQPCSGLWLNPLRLSYHMAQHGALNFYFDTTKHM
>DECOY_sp|Q8IWN6|F223A_HUMAN
FSRVDGDATVRKGGGVGGRAPLLWDKRVLRKCSKGNPPLLTSHFLWNPVHHLSSNSEHKRNTGQTPCQWLLMADRMEDTSQQRVLARNKGNCLLFSLSLSMLCPASHKPDMLGWRLHEQVYM
>DECOY_sp|Q5T6X4|F162B_HUMAN
MKAAQAALAAEREKWKKAALNWSTLSERHEVRKAASVLVAFCALLTLGLMLYCKARVKARNATDLMEPPRLPPLEEMKSRFGTWLLKKLDFQSRRPQTPRVHLEGHGQPGSNSPAGGSSYCPLRGPPLAPARRPTAELPAGPGRCVTLRGGRLLLSGVRAKL
>DECOY_sp|P12104|FABPI_HUMAN
KKDFRKLAEVGEYVYTQVLEDGLLREVTNLENGNDRKTKFGLKLNGELSWTRGLETGDALNYNFTVGLEFVVELRNFASSKEVTKFNGEQTLTKLLNDHAAKRKLVLNVGKMEMKFDYNERSDKVWTSDFAM
>DECOY_sp|Q9BVV8|F174C_HUMAN
MLRNSEFVTEEDSDLSAMETPDETNALLGRRRYQKKPRLFRALLFYLATLGCFGLLVYFRSTLASGSAGPRPTHTSNHPAGPQSGNTVAPPPSLTVQARPLPSAEEAGCPLAALLLALLLLLLPPQLRVPRG
>DECOY_sp|Q9Y4F1|FARP1_HUMAN
YVLSKEHSLVHRPSASSTARSLVEMRWEFTYESERAFYYVHKSFHKLFVYKDQLNESESPLTLSYGLLPLSALPHNDQHKSYFFLCFNTFVVWKLQWGNSKNKRFLLNGSLQNEVALSFDVMSVSTRNHWCVHVMTNRGHPARQESLRTSASLDDESEQDAATAEDPKSNDPPSSALFEPAPSSKSEALDLAMQLDEVKMEEWRSSSAAVLLSRQQRGLTLCHPVGWEDESEELTMGYLPLQGHKVFQNSATLRGSTYLLVDNFLFFRMQQLKGGSKLSLSGRLLFREGPVVLNDLGLLKKHELDKLQFNEKMLMTGHLQAVMETLEALARACRDFDAHSPPHKHCRLELVKQYHMRLHLRPLLFTNLPLYCKVQLEFRDCFNERRLSKSLGNELAELAESKHWLHAALKHMGQLKNLMVDGRLQYRDLQANRSGEWLARLQELKELFNTHKFHLPEFNPFLLKSLAEPMADKESVTSQFWSTLVELKDLYRTETTSVKEALFYKPATDRKRRFGEDEDDRTPCAQDNLLPSLLPSAKQTDPSLNPSLTVNAPAVGGQSNVSLESLHPSGTLSGTSPQPPQKPSQQRTKDVVEEEEETPASAAGDAKQNGAPRRSPAPSPHSGPEGASKVPKERRGCSQGGPSEAGEGFTLSTSQQSQELVESNLETPQSALRSLSHKLSKRHEFQKKVHGGKEVYDLVKQQRTGSRFFSSRGSFLVKPKPKPPEEFRLFFAHHEVCKLWFKSCFRDSAMLFELTDQYASNADRPKLLLRKRKFFSKRLKVAWNFANKLTFGQFVLLGTNAVALNKLTGREKDAPHRLLGYMERRLALELLQFDSEAPTQGLHNHHFEVKLDELADQQPLKYKNALHREDLAEDFDGLESQVLHSLLLAASTDNCTRLGQALDKQVQLAFLRYTLEEQLQTHDPPFKFVVKFVVVKHRRPLKQVLKPLLDLWVTKKLHDPFELGFYDGEVLNLHNCVADLLKVGPRAQPVEFAEQTDDLMQKLLSVKLGSPTPPKPQRGELTSLGSNEPAGRLSGPTRPQELEGM
>DECOY_sp|Q9Y4F1-2|FARP1_HUMAN
YVLSKEHSLVHRPSASSTARSLVEMRWEFTYESERAFYYVHKSFHKLFVYKDQLNESESPLTLSYGLLPLSALPHNDQHKSYFFLCFNTFVVWKLQWGNSKNKRFLLNGSLQNEVALSFDVMSVSTRNHWCVHVMTNRGHPARQESLRTSASLDDESEQDAATAEDPKSNDPPSSALFEPAPSSKSEALDLAMQLDEVKMEEWRSSSAAVLLSRQQRGLTLCHPVGWEDESEELTMGYLPLQGHKVFQNSATLRGSTYLLVDNFLFFRMQQLKGGSKLSLSGRLLFKLLLEVRRPEPACPRRLAQGLHPRTMLSFSGRPGPVVLNDLGLLKKHELDKLQFNEKMLMTGHLQAVMETLEALARACRDFDAHSPPHKHCRLELVKQYHMRLHLRPLLFTNLPLYCKVQLEFRDCFNERRLSKSLGNELAELAESKHWLHAALKHMGQLKNLMVDGRLQYRDLQANRSGEWLARLQELKELFNTHKFHLPEFNPFLLKSLAEPMADKESVTSQFWSTLVELKDLYRTETTSVKEALFYKPATDRKRRFGEDEDDRTPCAQDNLLPSLLPSAKQTDPSLNPSLTVNAPAVGGQSNVSLESLHPSGTLSGTSPQPPQKPSQQRTKDVVEEEEETPASAAGDAKQNGAPRRSPAPSPHSGPEGASKVPKERRGCSQGGPSEAGEGFTLSTSQQSQELVESNLETPQSALRSLSHKLSKRHEFQKKVHGGKEVYDLVKQQRTGSRFFSSRGSFLVKPKPKPPEEFRLFFAHHEVCKLWFKSCFRDSAMLFELTDQYASNADRPKLLLRKRKFFSKRLKVAWNFANKLTFGQFVLLGTNAVALNKLTGREKDAPHRLLGYMERRLALELLQFDSEAPTQGLHNHHFEVKLDELADQQPLKYKNALHREDLAEDFDGLESQVLHSLLLAASTDNCTRLGQALDKQVQLAFLRYTLEEQLQTHDPPFKFVVKFVVVKHRRPLKQVLKPLLDLWVTKKLHDPFELGFYDGEVLNLHNCVADLLKVGPRAQPVEFAEQTDDLMQKLLSVKLGSPTPPKPQRGELTSLGSNEPAGRLSGPTRPQELEGM
>DECOY_sp|Q9Y4F1-3|FARP1_HUMAN
FLNLLEETVTVALRSSGAWNTYSLSGTLHTLRLDEGKFELLHSHKHKPMSRCLVWGTWSSGTKALFSSSSVMPVEFAEQTDDLMQKLLSVKLGSPTPPKPQRGELTSLGSNEPAGRLSGPTRPQELEGM
>DECOY_sp|Q8TAL6|FIBIN_HUMAN
KYVLDKNRLGRLTGHRSLTLALLEKYRDLGVSLDLTKELLRSTHVLMGLFDENRLSERQSDQEQGKQKFSELETLKSDSNSYADGLQHSRRELKYGYSEEGDLDYSLKSSLGELRVGADEVRQGLVTFERELTLSLLSGVQSGEGQSRRCHDSRVFLLQKCEPDDNEEYDGDPVFYHHLTGNSMEPYLPGDFYGQCLHCFFSMCFKFLFVM
>DECOY_sp|Q96QU4|FRG2B_HUMAN
KLAEDSGSVTETLEQGPFPHAREDLASEGPGPLTAPVLWSEAPFVYAAQTAMSYLTQVQACLPRGRLTLLTLQECTLPSHLQQAWVQALDQYVAESMRAVSTVLKRSLSPTQVGLRARSRKHRSGTCRARSRGHHADCTEQLESNHVPTSRSKKSNLSLSCKEEPCNGATDQCSKDSSKRKRMCNREYSSSEPESGATSNGKAKLTEESNKENPNPESGRQQLKHESSHSFAKTKGKEFKKPSDEKGETFSLQQFPPQDTSCQLSSCHLDPDENKGGM
>DECOY_sp|Q495W5|FUT11_HUMAN
LHRKQMFLEHLYDWKFTQETENNHLMATLAEGQDLGQWYDQLWMKEWSDNEPLEEVNGFGPTPVPCDMHSPQALHPEFVPSDGPSAAHKAEADRLALEYDCVFCEFGNLYNPLLPDNVGWREKHLSDLLFQNTLGGPKQYALKYMYEEDKNDLFDLFEAKLQPSEFDDLLLVSHNNPMWRDVSPSRGYVPVAGLHMRPWKLETMYDNCLANELALHKFRYSLFALLEPDETTATATDQRLATPLREQNLKCGYSDVPLRHMLREVRYRDDAPVDCHSQLYLLPAYRRRGWERAEMPPPVRRPLYATGPLWQLSLPYDSRHSFTSTLNFRLLGPGHSLLFNNLPSEEHLLAWSQHARLPLPAASRAFDTGYFLLRARTSRDLRRARNSAVCARGACERLESDGPFHPFLGPSWWLLVPLDGAEREGRPPTGSRSTVGVAGLASPRPFVAGDWPEAWEAEGGAREEAVSGHGSAACVSLVGLLVLVRVLPGAAM
>DECOY_sp|Q495W5-2|FUT11_HUMAN
PVAAYNHRTKGESHPWLRFLCLCHRDVQVLSSDNEPLEEVNGFGPTPVPCDMHSPQALHPEFVPSDGPSAAHKAEADRLALEYDCVFCEFGNLYNPLLPDNVGWREKHLSDLLFQNTLGGPKQYALKYMYEEDKNDLFDLFEAKLQPSEFDDLLLVSHNNPMWRDVSPSRGYVPVAGLHMRPWKLETMYDNCLANELALHKFRYSLFALLEPDETTATATDQRLATPLREQNLKCGYSDVPLRHMLREVRYRDDAPVDCHSQLYLLPAYRRRGWERAEMPPPVRRPLYATGPLWQLSLPYDSRHSFTSTLNFRLLGPGHSLLFNNLPSEEHLLAWSQHARLPLPAASRAFDTGYFLLRARTSRDLRRARNSAVCARGACERLESDGPFHPFLGPSWWLLVPLDGAEREGRPPTGSRSTVGVAGLASPRPFVAGDWPEAWEAEGGAREEAVSGHGSAACVSLVGLLVLVRVLPGAAM
>DECOY_sp|Q5CZC0|FSIP2_HUMAN
HEDQHAPSSRSSLNTNCQSFKVSLTSSKMTLKMSGKVDQSKPPTESLVKESPNASGLVKDRSEFLTLKFVSNGHEKPQEQSSEELKLASPDSHCDEAEGTSSLLDEQNYSSSSMRLHLFYHTPETVLKNEKKECQKPEEWSSSATEPMKTPTAMDLEAVRKHTVAKESELVQNSLAETSELNASATTQCKCSLSLKKFLSSTSLTKSPSKLSQLKKPVKEVQDEFKGLEVKEAFTQTLVVEDEDSRDEKELYNELYVQDLDHAVRVLLDLKNSQVKDLLEKLVDTKRPLNQFSRNAVAELKPVDRLGKSLTDRRTEKRKTELDPSGLSYRNGSLSRRALEALSHGRKLECTKQKLELPQKTLSLVALHESLKLPDKLVKKPGVHPVKLLPSEEESLNQDKLEQELEPLVNFAHEQKAQVRLNVDLEGSLDANSLTSNLTDLPFSSVGDLLLSAKKVPFATNTKDLDYYFKENTGSQQLLNSYVSDVVQYRLETNEPNLCHEEPDSALLSLSRSSLEATVKLSLQSAKLNLEKTSLKNEKDSSSSPRLLKLALFLALVEELKLADLTLKRGSSKSKEKLESDLKLLKVEMKLVAELVLESNSVEEEVQPQFESNSLANVMLFGLTDSLVNKSGMLKDFVSTYSGSKHLVSTYLSNVLNELTANDAVPVTPSKETPPVKLKLKSSLFEQVSNLKVSTKLQMDTELKSRTKEHKVPFLSLKLSLKFVALEELLNYSKLDAHSKPPLPVDTTQFVKDLKLEVLNEVEVCQHPTLEGCFYSQLQNSAVRELVLDVLNESLKLCGSTVCNQLLEQSGFQPLLNNYVSQVVLQLLEDDDSQLTEVYQLTMKYDQSLETAVASVKLMQLFNLETSLNDEPKEKTTSSLTSFKLSFLASLVNELKFHPLLLTYPSSTQCKESATQAKLQKKVVVKDSELPLCASVSVEDCFLLNVRQQFLENLVASTRRLALNEGNSNLKNWLSDQSGYDNLLNCVSSHVKVNVLKTDLSPKLDSSKRPMKMHMPPKMDAKSKLLSSPAEDTTPKERYPPKVPVSSKVGGPFQNKGDRPFKVLQADSFKELLSNLKLMATDYKLAQNKQDSVNQRCDQLQTEPLSSFLLKQVMETLVDELKFAPFLGKPSREQNQPDDKPSPEKSLEREKVKEREEEEKEKEASLKNNTSSSKKVTTVSQASRDSLEQLVNLVNDGPPSQDYSKLSYYAPEPSSSLELVDEFLNELVNQVHEYDSHHEERDCTQTPSRRDGENSSRTRLLELTDTTTGLRKNKSLSSLQFKLDKKSSFDREANDKKKLYGLESDSGLVKEEYETDDLLLSFHTYLEDKDKKGDTPLLRKKNELENNNFTESLNPEQTKDKSVTTTSTKVSVNESKHQTCLGKVNEDVKKENTVGTALGSTLNLMGKSMLANLSSLVPNQLDKKSTVGKDKTFKKRMSNTRGNLELTSMMKNCDPTSSTKDYSQDPLSLQNKEARCSLQTFTNQPLHQRVQTLNDPNLFSFFTSSWDGSFLPQRLFASLKAQTLAALMGLALNSEDKGQLDHSTKCELFQEYVFNSKLDVTKEDLPPFSFKMEANPLKVLDKKSFRELLSNAKLLALGMLDLEAMEKKNSDETLLLLSCKFHVLDLLLDELFTASYLSPQKTKEGKSALESVHDYDSLDSFSSEEGHLFPQLHHYMLKEMLFGAKLSLFSCKKGDAKDQVEAQFESKTLLNNCLSDVLNELPELQMSEANDEAMSRLLEHESLKELLEDTKLSAAEVFEDDPPKKFKELENETHTSPFVHGLRLYVMDELLSHPLVTLYPPLAHSKDTLLNLVRNLLNDAQPYSYSSSELEGSVLSQVQYDYLEELLLYYKRLGFCLTDSQLRVHLQLLKSYQDLKVGYVSNVKLQVMKERYESFCLKNDFNDAVLLESTTFELVLSNVLTTVRLTKLKLRVDPNETVLMNHSFAYLKLCLLESLVEELFVSSNVLFSLREKLPQDKAKLYTQDVAALLLKTDESLFSQLHHNFLKELLFSAKLSVPLDSLKKSKDTLSQYLNSHSLDAYLSDVMSQLKDASLMSKKQNGKYLLCLEKHSLLSMLENLKLLVTNSLDKSTTDSQEASTNLPSLQSTLQTVKLELHSHSLMTTYMTSARQQRFKSSLDYQRVQLLVNASKLSHKSFPLNALLDPHLQFDFLEALLLNTRLAALKTTDNLFKDNPVVEMEYEQLKVSYVMDVLKTVVRDEVPPLCRLEETNDLLSVQKASFEGTLLHLLEEKAEFLEDESRDLKSTQVLGVRVHFKRLLVGSLVDELFTSSYVSTYFLRRQEDDFYTDSSSLKSGSVFPQLKCLHQKHLLFGARLDLLLDNSSTLNQVASEQSGSTQVVNAFVSDVLHQLDDESYLKFTEEEKESRFLEHQSKVRMLDSVLNSALDNFNRVSLKDQTRDNLVLSSASSFKLSLLRVLMDELFTYPLLTNYLPVSQSPETKSSLNSLLDQVLNEAVSNSYTSASFDGSFLPHLLYDSLAAVLLNTLNEVFLGSDESKEDVALDLGHKQLARNYVSTALEDVLDTNFSFFAQKEDDYLLHKLKANFRHNLSNVRTQLMKNLELETNKPHFSKLSLRLAVLREVFSDLHLDLPSKQQRPHSELVESLVQTVLTSVPDLPRTPHCLVEGSLFPQLHNELLEQLLFSALQDLMLPRSSVLKSQLSVLSDSMQLLNCYVSDVKMQLKNGTYLYQNDYLTFWKLKHSLASMKVNLLCTSMENFDSSMLKKYGLSSCTLPPPLLQSLRRLLVDELFSHSLMTSYDSSRSPLSTFETLNSQKLQLLLEKPLPYYSHPLLHKEFCSPKLYDLLELLLGNTLQEALSANDYVPNNGCAKVLEYQQLVDYYVSDVKLSVTETHVPPFCRLEEARNLVTVQANNFENVVNNVFLTNMENLWSVTLKNKNGWLSMSLNFFLESLLGELFTASYVGAYLGEQHKLNHLAKVDMKERTRQEFPSVSSKSVACKHNFPAQKLSSVVSPNNLSVTLSNSDYRLLSESKSSQGLELLEKRSKALFSSQLRERNLYTKHNAFPLSEPAQQLSHSKMLLDKSVLSHSLLTLMSDSTLLDQDLEAVNELLDSMYDVQLCECDMGKRGYDKSGDEVSQLKMLLQCEEASTEESVSKGDPFATSTCEELLRLLKLECVVNLLFVKSSSLQLNNTLLSNPQENNSSYFYRTQKLGSDMGTDLCEDPSFLDSVLNFKVVVNKESESKTLNGVLSNKLCALYSKLKNQFLQGLQQTSFQWRDPSARQNKLNCLPVSNRNHMSFKSRNVNSEFHYDVELKESLVHLVGVLLDQFLDDFGGSVLGPCYTKYTPLAVKMQALDAQLKLNNFLKLLLLESLCLALEGLSLRSSEFVQSHLSLKLSFTAEQLEWKAKEREKKGTGDSLSSTLHYLVSETLHECCQYLSSDDYLRNLFKQSEKKRYSWTSVSKMEESFVTTEFKNLYTVVSTTVRHALLHVENSGMEHDAFTFAEVKEVTEKLPYKKKEKLQLFSSDRESAELNENEEEPLYNKKLDQRMLLKSENKDQGGSVESLSSKQSLFFKPMLRENENTHPQSPFGCSSLVTNVLNEAALCKLLPSLTTQLQNPEVVKPLNEYHFRELNVKGGMELFSLVKQLAAETSDSKRALKLQLFSGEPLYSNKGMTQDFSGFNSRERPHDQKVRNTSCSPMTESDRKPTPESKNVTDEVSRSVSTPLDSSRVKYKEMDEDSCFVFGKTSVQSPNLGLSGKEKTSLFKMMNTALEVQNVTYANEAGQFLSRESLNQLLSENFYTCQDMLTGLLESAVLNKELLSLSSPEMQSLENDKLKNLVALMDSLLNVAYTLLQSHFSHRVLLLNQLNKEFNLTNSEKSDSFKMLPQKLPLKKMNLKLQQLSSLNELPKMVLESFEKYSLKHFQLDVFSELMNLVTEVLEQVLQNSSGVSLQKDKTTNYLPLSSLSKHNPFGKYKSATLHKESNSLTEESDPTPLQSLFCLQKLELLMEVLREGFMNLQKATDERSTAAKGFHNYRFSECNELPPLNLLSLSYELKEKALSLETLVNEALMLKLKCENKEDNSETQKWDFKKLFLGREPFLHELQSSVNELYFCAQKQPLSGTGLNGQSRLLHSKSMPYALNCNNTVYLEQLVTNVKLGAALLQDSPLKATKQKVGFKEVLTELLNLLLKDAYKLLESTPKTLLLDKNADGASMLHSLGLAKTRSSKDLKTEGPGKLKTKSKAAASLGLHKKTTKFPLTTKLRSKTLHKAFCKPPNKDPSKVLPLSVFNTKLNLVMQLLKKDVQLPLYPLLTNEMVSLNQSDVYSYAQSLARYPSNSKLGAKQTRERFLKPMLLSDNHDSLEVERTKSNNEYLSTVVVLYKMGLVSEVLDNAVSNLHSQFSKNQTTDSKTKLSNSLFNATENLPPLHGTVRERVQYKLNLLEEVALLLEKGKEKSEGNRNMFLEELVLLRKQNELLMQNQELPKYTFLSKQTRSKEKEHGLLLENSLALQSFNSNKESNFCLKEVRKSDDLKMLMSDVLESVLLNEQFLLNNQYPYKLQLELDLDKNLKLLLASALVDAYKTRLAQSLHLTSGKLRREGVFTFDTLEQSLLTETASKLLVNVDSEVQSSDYFLSDNKQCNELEPLVFKSKESQFALTLLSDRLETAFSERKLFLKTTLFNANEECSDTAKSDQTKEEVVTLQNDDAYAKSQRNSYSRFEKRTEKTSKGLPQQCDKLPFTDCFTLPRLASTPKNANLVLTAASSLNHLVLNVLDNSLLLVDKSPVSKLPLKLNAGEMFMESNEESKHDALSKCLTPTAFSLNNQFLKTEYLDCLLGELTDQLQLQLKRVKYTENLKLELVKGQQDLDLKEDSSKNDKCKRGSLLDLLANVLQSALSESLGLDHTLFPNREKEDLEKLLGQQRRNAVQLAYTNKLSLSLQCLNKTGKSTHDVSCCSFQEDSYSKDASLKASLTSHDQQLPLAVPVTFNVQSYFLKSKVSTAFTELNTLLAQVLDEALNKVTKEDAVSRFSQFTCPNEDLATVSKSKGYTHEHSSVNASFTLKTRYNREVRNETMAASYKVFHLRTVLNDTVLTLDAESLLPDMKMDMFQVSTQPTPEDVNHPMGNFNSHSLSLVNLQNLLTSQFLENLLRNLLPALPSLHPKEKLVEKLNLKTELAWKQLRSKTVEREQPRESDLKKLATYADDELFSDSEAGGPLSGYTRPRYYTELGGGESEMENFMDSSVADLLKLVVKYLLQTEPPPNEVSKTLDSSTVNLETQLKVLLASSKKVAHMYLASLFSAEHTRDSLNTSEYEWGKLNKKSNGDNLAGLLELHGNAFGEKLAFVMNLLDSAVKAKLNPHMKSEPTKTSSVPAVKPKAKSTEKENDEQRRVSVLSSLKLTKSAKMELLSAFSPNDLDLSESLKALGCSAFSTDMDVGCKLALLYDLLKASLLQLNSQLAAAKMQKNNTMRESQQSCSLQSHLHTGLKLSLMEHLTEGRQLVELKLANKELHNGGNVSHHTCPTALKYHFKKSDRQNPLLSQVDVSDTAKSKRPSSLSLRSQHANESSLLMDYLCTLLPSALLDDDLSTVLSEKKLDTNAFFKTGLDKSTHDLRELNLNKEHLELENQLACLVLNVKLATKSYLQRSLSKSFGMHKLPCLFKSRKLFLRTLKLDNLDDVKPPEKSGKSLWPKPEPDVDFLSLKYKKMESDFWKTLPKAYNPKEVLHETDSNHLSLQHVSSSLSKSTTNSLYNSKAHLLNLVSDTLEQAVTSLESVSFMQDLWEQHSLGQKPESVLVSAESGKTSDLHGFPVSSLKDLMKELLSTVLNESKAELQKHQDQSFTSLKDNSSKKKLLLDEHNTSPPEKTLEWDHFAKARSSGKPTPKPLRKNCEFCTNKGTFWHNPLQEQKSKVEKDFTSDLVKNVLNDLEENEDDSYLVMGPVNLPPFRPGRSPSNSRTGLTRLKYKETDSPSSRLPRQKSQFSENVPEQHLQFLLDELLQLLVVTEESALRLENNLETQLYGLLANLAEELYAVLSSQSFLNSLLNQVEENVLLSAEDSELSKSKNGRAQLFMCLPDKTHQQCSKLNTKDLHLFENKQFSVLTMKLELLAHVMDEALDCMPDLTHPMSKNLKPGNSSTLLEDSAALSKPLDVSLDQSFMEVKKCEVASEKLELMNEVLESAVSPLHANSLLLKEREECQEVFVEATVSSLSPLAQTLDSMLRELLSELLVETEKGLYKCFNVFVKNLKNMEDMKAAKTDCHLSSGLSDTETTAKDKKSTGTEFSALLHSDKSCRSKLPYSYLLNKTNKYKHSLLSQKGLHCKVVGTKTEVHAPPKPLPTTRRPVSTDVVFACPEAQFKTTTASTYRSYTFDESCTSCFSSSDSSLLSDDSVPYTNNQRKLEKYTLAPYLLSTVTAVVWTMVNQLLLNLEESTKVEQLCNQLLNQQMNTYVPSSFLGPDTAHAQPGSECLYSRKSTRPGDWDANTKEEKESPDLFAQSRVSFRNTPSVQASLLSGQGSLNLGRGDDFLSSKNSVMGRKDQNLGNDQVDAQYVVSASKKNTFNNSSNRQQHAANATHGHTKEYTNQDGAPYVLMLDESKKKTKNPSAHTGDQRGKYFTKNGLDEGNFGTDQKMQLHYAKKMELLDKKRQDSERERNHQQEERLERKEVDEARMTLLLMKEKTWEEEKRRLLTKRRLTHRERRQEREDMLFRAELQERTELQEKRLSLMDLRYRHMRLEQKDLSETGKELLWNQVQAVDCHQPLQNNEPLNHLKQALRLQKELYRFENDKLLSTLYRQKYNLRVLCETKVNNSTLYGKKGRKLLLKRKDYYKALHPDHLKSYQNELRLCYPDTLNFGYSRPFKLEGFNTTYFVANSGPLVPKLVGLPLDLLQAPGVGAFHKHTVGRDCQQTDAALVSAVKVATTKVAKPSCAGLYLEM
>DECOY_sp|Q5CZC0-2|FSIP2_HUMAN
RCGTTEFKNLYTVVSTTVRHALLHVENSGMEHDAFTFAEVKEVTEKLPYKKKEKLQLFSSDRESAELNENEEEPLYNKKLDQRMLLKSENKDQGGSVESLSSKQSLFFKPMLRENENTHPQSPFGCSSLVTNVLNEAALCKLLPSLTTQLQNPEVVKPLNEYHFRELNVKGGMELFSLVKQLAAETSDSKRALKLQLFSGEPLYSNKGMTQDFSGFNSRERPHDQKVRNTSCSPMTESDRKPTPESKNVTDEVSRSVSTPLDSSRVKYKEMDEDSCFVFGKTSVQSPNLGLSGKEKTSLFKMMNTALEVQNVTYANEAGQFLSRESLNQLLSENFYTCQDMLTGLLESAVLNKELLSLSSPEMQSLENDKLKNLVALMDSLLNVAYTLLQSHFSHRVLLLNQLNKEFNLTNSEKSDSFKMLPQKLPLKKMNLKLQQLSSLNELPKMVLESFEKYSLKHFQLDVFSELMNLVTEVLEQVLQNSSGVSLQKDKTTNYLPLSSLSKHNPFGKYKSATLHKESNSLTEESDPTPLQSLFCLQKLELLMEVLREGFMNLQKATDERSTAAKGFHNYRFSECNELPPLNLLSLSYELKEKALSLETLVNEALMLKLKCENKEDNSETQKWDFKKLFLGREPFLHELQSSVNELYFCAQKQPLSGTGLNGQSRLLHSKSMPYALNCNNTVYLEQLVTNVKLGAALLQDSPLKATKQKVGFKEVLTELLNLLLKDAYKLLESTPKTLLLDKNADGASMLHSLGLAKTRSSKDLKTEGPGKLKTKSKAAASLGLHKKTTKFPLTTKLRSKTLHKAFCKPPNKDPSKVLPLSVFNTKLNLVMQLLKKDVQLPLYPLLTNEMVSLNQSDVYSYAQSLARYPSNSKLGAKQTRERFLKPMLLSDNHDSLEVERTKSNNEYLSTVVVLYKMGLVSEVLDNAVSNLHSQFSKNQTTDSKTKLSNSLFNATENLPPLHGTVRERVQYKLNLLEEVALLLEKGKEKSEGNRNMFLEELVLLRKQNELLMQNQELPKYTFLSKQTRSKEKEHGLLLENSLALQSFNSNKESNFCLKEVRKSDDLKMLMSDVLESVLLNEQFLLNNQYPYKLQLELDLDKNLKLLLASALVDAYKTRLAQSLHLTSGKLRREGVFTFDTLEQSLLTETASKLLVNVDSEVQSSDYFLSDNKQCNELEPLVFKSKESQFALTLLSDRLETAFSERKLFLKTTLFNANEECSDTAKSDQTKEEVVTLQNDDAYAKSQRNSYSRFEKRTEKTSKGLPQQCDKLPFTDCFTLPRLASTPKNANLVLTAASSLNHLVLNVLDNSLLLVDKSPVSKLPLKLNAGEMFMESNEESKHDALSKCLTPTAFSLNNQFLKTEYLDCLLGELTDQLQLQLKRVKYTENLKLELVKGQQDLDLKEDSSKNDKCKRGSLLDLLANVLQSALSESLGLDHTLFPNREKEDLEKLLGQQRRNAVQLAYTNKLSLSLQCLNKTGKSTHDVSCCSFQEDSYSKDASLKASLTSHDQQLPLAVPVTFNVQSYFLKSKVSTAFTELNTLLAQVLDEALNKVTKEDAVSRFSQFTCPNEDLATVSKSKGYTHEHSSVNASFTLKTRYNREVRNETMAASYKVFHLRTVLNDTVLTLDAESLLPDMKMDMFQVSTQPTPEDVNHPMGNFNSHSLSLVNLQNLLTSQFLENLLRNLLPALPSLHPKEKLVEKLNLKTELAWKQLRSKTVEREQPRESDLKKLATYADDELFSDSEAGGPLSGYTRPRYYTELGGGESEMENFMDSSVADLLKLVVKYLLQTEPPPNEVSKTLDSSTVNLETQLKVLLASSKKVAHMYLASLFSAEHTRDSLNTSEYEWGKLNKKSNGDNLAGLLELHGNAFGEKLAFVMNLLDSAVKAKLNPHMKSEPTKTSSVPAVKPKAKSTEKENDEQRRVSVLSSLKLTKSAKMELLSAFSPNDLDLSESLKALGCSAFSTDMDVGCKLALLYDLLKASLLQLNSQLAAAKMQKNNTMRESQQSCSLQSHLHTGLKLSLMEHLTEGRQLVELKLANKELHNGGNVSHHTCPTALKYHFKKSDRQNPLLSQVDVSDTAKSKRPSSLSLRSQHANESSLLMDYLCTLLPSALLDDDLSTVLSEKKLDTNAFFKTGLDKSTHDLRELNLNKEHLELENQLACLVLNVKLATKSYLQRSLSKSFGMHKLPCLFKSRKLFLRTLKLDNLDDVKPPEKSGKSLWPKPEPDVDFLSLKYKKMESDFWKTLPKAYNPKEVLHETDSNHLSLQHVSSSLSKSTTNSLYNSKAHLLNLVSDTLEQAVTSLESVSFMQDLWEQHSLGQKPESVLVSAESGKTSDLHGFPVSSLKDLMKELLSTVLNESKAELQKHQDQSFTSLKDNSSKKKLLLDEHNTSPPEKTLEWDHFAKARSSGKPTPKPLRKNCEFCTNKGTFWHNPLQEQKSKVEKDFTSDLVKNVLNDLEENEDDSYLVMGPVNLPPFRPGRSPSNSRTGLTRLKYKETDSPSSRLPRQKSQFSENVPEQHLQFLLDELLQLLVVTEESALRLENNLETQLYGLLANLAEELYAVLSSQSFLNSLLNQVEENVLLSAEDSELSKSKNGRAQLFMCLPDKTHQQCSKLNTKDLHLFENKQFSVLTMKLELLAHVMDEALDCMPDLTHPMSKNLKPGNSSTLLEDSAALSKPLDVSLDQSFMEVKKCEVASEKLELMNEVLESAVSPLHANSLLLKEREECQEVFVEATVSSLSPLAQTLDSMLRELLSELLVETEKGLYKCFNVFVKNLKNMEDMKAAKTDCHLSSGLSDTETTAKDKKSTGTEFSALLHSDKSCRSKLPYSYLLNKTNKYKHSLLSQKGLHCKVVGTKTEVHAPPKPLPTTRRPVSTDVVFACPEAQFKTTTASTYRSYTFDESCTSCFSSSDSSLLSDDSVPYTNNQRKLEKYTLAPYLLSTVTAVVWTMVNQLLLNLEESTKVEQLCNQLLNQQMNTYVPSSFLGPDTAHAQPGSECLYSRKSTRPGDWDANTKEEKESPDLFAQSRVSFRNTPSVQASLLSGQGSLNLGRGDDFLSSKNSVMGRKDQNLGNDQVDAQYVVSASKKNTFNNSSNRQQHAANATHGHTKEYTNQDGAPYVLMLDESKKKTKNPSAHTGDQRGKYFTKNGLDEGNFGTDQKMQLHYAKKMELLDKKRQDSERERNHQQEERLERKEVDEARMTLLLMKEKTWEEEKRRLLTKRRLTHRERRQEREDMLFRAELQERTELQEKRLSLMDLRYRHMRLEQKDLSETGKELLWNQVQAVDCHQPLQNNEPLNHLKQALRLQKELYRFENDKLLSTLYRQKYNLRVLCETKVNNSTLYGKKGRKLLLKRKDYYKALHPDHLKSYQNELRLCYPDTLNFGYSRPFKLEGFNTTYFVANSGPLVPKLVGLPLDLLQAPGVGAFHKHTVGRDCQQTDAALVSAVKVATTKVAKPSCAGLYLEM
>DECOY_sp|O43524|FOXO3_HUMAN
GPVWSQSSAKQAGTFNGVNLGVVNQTSLLSDFNFDLGDADMLERSLLSEMDCELSGNFMDLDLDSPKFEHGMVPLNASTSYLSSGSLSDSLTQMSQSVPSQQQKHASGLSSSESLGMNSVSNSLRASGGLAGQTQHQHHLLNQNVLSGQNPQAAFSMMPDRNLVMRRNSNQASVATSAQSMLPDSQTMMVDSHSLSDSTLLDQLTQNGYHSMSSFTAKPNEQLTQMPSRQLSNLSSPGFVTSNFSSTPSGLGSKGTTYPFSSRSQMLGGTPSPQSPPLTLNDLLDDMLNETLGDNLNMTGAMDTRLPLEVTCKPSVSPSLSASSSYLMPSLPADDDQVEDLETSAMLPSRLGSVTSANSNRTRSFDTWADLEDSRSSTPSGPKWSLQSPSDDASEPATQLAKKKAARARGKSTKYNSNDMSVRRRAPKAGKSGGDPNLLWWSKSGTGENQRVMRFSHLSLNRHLSKNWGASSNSDKGKDFYPVRCVMWEYLQSLTRKLDPSSELRATLLDAYSLNGWARRNSSKRCPQGSGGAAGPQPPPLPQQPQLLAQTGGSLGGAATAPGSGPDQGGPALRVASDELLLGSGLTGSGGGGGLAMASGRAGGGDEDDEDDEEEPLMSDAATEGSKPAPSAQLERPQLPWTCRSRPSQPEFEPDLEVELPSLPAPSAPAEAM
>DECOY_sp|O43524-2|FOXO3_HUMAN
GPVWSQSSAKQAGTFNGVNLGVVNQTSLLSDFNFDLGDADMLERSLLSEMDCELSGNFMDLDLDSPKFEHGMVPLNASTSYLSSGSLSDSLTQMSQSVPSQQQKHASGLSSSESLGMNSVSNSLRASGGLAGQTQHQHHLLNQNVLSGQNPQAAFSMMPDRNLVMRRNSNQASVATSAQSMLPDSQTMMVDSHSLSDSTLLDQLTQNGYHSMSSFTAKPNEQLTQMPSRQLSNLSSPGFVTSNFSSTPSGLGSKGTTYPFSSRSQMLGGTPSPQSPPLTLNDLLDDMLNETLGDNLNMTGAMDTRLPLEVTCKPSVSPSLSASSSYLMPSLPADDDQVEDLETSAMLPSRLGSVTSANSNRTRSFDTWADLEDSRSSTPSGPKWSLQSPSDDASEPATQLAKKKAARARGKSTKYNSNDMSVRRRAPKAGKSGGDPNLLWWSKSGTGENQRVM
>DECOY_sp|Q6P4F1|FUT10_HUMAN
KDFVLGWFEQSSFNQRNDLVRWLAQAKKESQEFSSLWMRELSSLPPRTLPSFAFVTPEPCSLHTDEAERKWPPLKGEQRLLNAWKVTCVMCEFADLYNDQNVDQVGKRWRELATLRLQNSLEKGKLWEVYAEYRDLDSDRRLLYSALREPHSFESVLLAKSNSPLWDTLSPSGYYVPVVGKLLRPWKFETLYDDCVANEFALLKFYQALRLYFGDADMSAPKNLQQPLKDRNLCEGYSDVELYTMLRYEVSRDDSPPDCDSQVYVLPARKRLKLKNSQLPVLRYLKSLVELSELYQTTLPLHSRHSFTATYNFLTLVKPHFKLYNKNPSEEHFVAWDHHKRAPLPLSDLNFDTGYFLFKATMHHHLYRTNLTFFCADAGCQGRLGTEGTLPSWWLMLPYSDLEKRKRWNFTLGKKELFSNLHTPAEEKMTHGDQLSSKSFKREEKFGLEVMVQLTVLLFVTATVCLCSALKRRLQRLVM
>DECOY_sp|Q6P4F1-2|FUT10_HUMAN
KDFVLGWFEQSSFNQRNDLVRWLAQAKKESQEFSSLWMRELSSLPPRTLPSFAFVTPEPCSLHTDEAERKWPPLKGEQRLLNAWKVTCVMCEFADLYNDQNVDQVGKRWRELATLRLQNSLEKGKLWEVYAEYRDLDSDRRLLYSALREPHSFESVLLAKSNSPLWDTLSPSGYYVPVVGKLLRPWKFETLYDDCVANEFALLKFYQALRLYFGDADMSAPKNLQQPLKDRNLCEGYSDVELYTMLRYEVSRDDSPPDCDSQVYVLPARKRLKLKNSQLPVLRYLKSLVELSELYQTTLPLHSRHSFTATYNFLTLVKPHFKLYNKNPSEEHFVAWDHHKRAPLPLSDLNFDTGYFLFKATMHHHLYRTNLTFFCADAGCQGRLGTEGTLPSWWLMLPYSDLEKRKRWNFTLGKKELFSNLHTPAEEKMTHGDQLSSKSFKREEKFGLEVMVKELSHERSTNSLRPQDNFCQMSDTVGQPPGTKVMLNEVTDLALTVLLFVTATVCLCSALKRRLQRLVM
>DECOY_sp|Q6P4F1-3|FUT10_HUMAN
SPWGAPELGKVKSSKVEQRLLNAWKVTCVMCEFADLYNDQNVDQVGKRWRELATLRLQNSLEKGKLWEVYAEYRDLDSDRRLLYSALREPHSFESVLLAKSNSPLWDTLSPSGYYVPVVGKLLRPWKFETLYDDCVANEFALLKFYQALRLYFGDADMSAPKNLQQPLKDRNLCEGYSDVELYTMLRYEVSRDDSPPDCDSQVYVLPARKRLKLKNSQLPVLRYLKSLVELSELYQTTLPLHSRHSFTATYNFLTLVKPHFKLYNKNPSEEHFVAWDHHKRAPLPLSDLNFDTGDNEALPPSEEQSWLLPLSQDHSSPPLDPQHHLFLRCSWMRPVEWDGGDAPVVLAYHPLQGLGM
>DECOY_sp|Q6P4F1-4|FUT10_HUMAN
SPWGAPELGKVKSSKVEQRLLNAWKVTCVMCEFADLYNDQNVDQVGKRWRELATLRLQNSLEKGKLWEVYAEYRDLDSDRRLLYSALREPHSFESVLLAKSNSPLWDTLSPSGYYVPVVGKLLRPWKFETLYDDCVANEFALLKFYQALRLYFGDADMSAPKNLQQPLKDRNLCEGYSDVELYTMLRYEVSRDDSPPDCDSQVYVLPARKRLKLKNSQLPVLRYLKSLVELSELYQTTLPLHSRHSFTATYNFLTLVKPHFKLYNKNPSEEHFVAWDHHKRAPLPLSDLNFDTGYFLFKATMHHHLYRTNLTFFCADAGCQGRLGTEGTLPSWWLMLPYSDLEKRKRWNFTLGKKELFSNLHTPAEEKMTHGDQLSSKSFKREEKFGLEVM
>DECOY_sp|Q6P4F1-5|FUT10_HUMAN
SPWGAPELGKVKSSKVEQRLLNAWKVTCVMCEFADLYNDQNVDQVGKRWRELATLRLQNSLEKGKLWEVYAEYRDLDSDRRLLYSALREPHSFESVLLAKSNSPLWDTLSPSGYYVPVVGKLLRPWKFETLYDDCVANEFALLKFYQALRLYFGDADMSAPKNLQQPLKDRNLCEGYSDVELYTMLRYEVSRDDSPPDCDSQVYVLPARKRLKLKNSQLPVLRYLKSLVELSELYQTTLPLHSRHSFTATYNFLTLVKPHFKLYNKNPSEEHFVAWDHHKRAPLPLSDLNFDTGYFLFKATMHHHLYRTNLTFFCADAGCQGRLGTEGTLPSWWLMLPYSDLEKRKRWNFTLGKKELFSNLHTPAEEKMTHGDQLSSKSFKREEKFGLEVMVQLTVLLFVTATVCLCSALKRRLQRLVM
>DECOY_sp|Q6P4F1-6|FUT10_HUMAN
KDFVLGWFEQSSFNQRNDLVRWLAQAKKESQEFSSLWMRELSSLPPRTLPSFAFVTPEPCSLHTDEAERKWPPLKGEQRLLNAWKVTCVMCEFADLYNDQNVDQVGKRWRELATLRLQNSLEKGKLWEVYAEYRDLDSDRRLLYSALREPHSFESVLLAKSNSPLWDTLSPSGYYVPVVGKLLRPWKFETLYDDCVANEFALLKFYQALRLYFGDADMSAPKNLQQPLKDRNLCEGYSDVELYTMLRYEVSRDDSPPDCDSQVYVLPARKRLKLKNSQLPVLRYLKSLVELSELYQTTLPLHSRHSFTATYNFLTLVKPHFKLYNKNPSEEHFVAWDHHKRAPLPLSDLNFDTGYFLFKATMHHHLYRTNLTFFCADAGCQGRLGTEGTLPSWWLMLPYSDLEKRKRWNFTLGKKELFSNLHTPAEEKMTHGDQLSSKSFKREEKFGLEVM
>DECOY_sp|Q6P4F1-7|FUT10_HUMAN
SQLFVVAFLPSRLFDKQGYFLFKATMHHHLYRTNLTFFCADAGCQGRLGTEGTLPSWWLMLPYSDLEKRKRWNFTLGKKELFSNLHTPAEEM
>DECOY_sp|P23771|GATA3_HUMAN
GMATVMSSPHHPGFSLSSPPHMPTPTTLMHSSHSFPSLHSLSSMRHSLAAPNFSSKNPFDELSDHKKVKKCKSSSKRMRNTQLGKKLEMTRPNLNHKLYYLGCANCVPDGNARRNWLTTTTTQCNACSTGRRAAASRRKLKPLLRPNQGNKMHYLGCANCLYHGTGRRDWLPTSTAGCNVCRGSETRSKARPKSCGFGTPSGGLLSSPPFLGSSYEPVYPPYTTLPHHTSSSAGGLATMSRGSHSSEKLMSDPLPVQKYLCKEEDRQASGASGPTSLSPDPSVKDPPTPPFTFLHPSAHGGSLSSSSAPPYVSLPGPSGHHLSKTSFPSLNWPSATHHSGLKAGGDLWPLSGHLLPRPCVQSGHHTPPRYQVTRAVSNGYYPPVHNGQGDLNFLVDVEEPLPYQAADMYSHSLGPHHTDPHQGNLVAPHHHSVRWPQDATVEM
>DECOY_sp|P23771-2|GATA3_HUMAN
GMATVMSSPHHPGFSLSSPPHMPTPTTLMHSSHSFPSLHSLSSMRHSLAAPNFSSKNPFDELSDHKKVKKCKSSSKRMRNTQLGKKLEMTRPNLNHKLYYLGCANCVPDGNARRNWLTTTTTQCNACSTGRRAAASRRKLKPLLRPNQGNKMHYLGCANCLYHGTGRRDWLPTSTAGCNVCREGETSRSKARPKSCGFGTPSGGLLSSPPFLGSSYEPVYPPYTTLPHHTSSSAGGLATMSRGSHSSEKLMSDPLPVQKYLCKEEDRQASGASGPTSLSPDPSVKDPPTPPFTFLHPSAHGGSLSSSSAPPYVSLPGPSGHHLSKTSFPSLNWPSATHHSGLKAGGDLWPLSGHLLPRPCVQSGHHTPPRYQVTRAVSNGYYPPVHNGQGDLNFLVDVEEPLPYQAADMYSHSLGPHHTDPHQGNLVAPHHHSVRWPQDATVEM
>DECOY_sp|O43903|GAS2_HUMAN
MLKKEKAYSASVVLYNDPNMKPTDLKSSQLPSKTGDRLLVQSRMCPDKHLLYGAFTEWGGGRVVMVKHNHLRMLFLKLEGRVRYGQSRLEVCKFNPKCCPPDESRKLVADDLLNGTKKSGSKSSSPSPSPSPASLTEEQELKEEKLLLGPPEVGRYAARLGLELLCLCVREPKQHLVLGESEFLCTEDVGLRDCWSLFNATNRDAFFSGSPASKTCPKKLLPLKNTKPNADMSKEKFEQMTEALQCLLAGNDKLEMFTEATLKEGLLNTLWLALDKEMPLLNAERHSALWQSYQHMDSLGPGRSKVPSLATKC
>DECOY_sp|O43903-2|GAS2_HUMAN
QGGFGLGESEFLCTEDVGLRDCWSLFNATNRDAFFSGSPASKTCPKKLLPLKNTKPNADMSKEKFEQMTEALQCLLAGNDKLEMFTEATLKEGLLNTLWLALDKEMPLLNAERHSALWQSYQHMDSLGPGRSKVPSLATCM
>DECOY_sp|Q8WWB7|GLMP_HUMAN
NLSQYESKKYHHLLLVLGGGLLMLGPAGLAVAMLGLVLPSLGDVPPFGVGLLMSWSLYHQDWYGPGTSAGFTLNFACFNNQSGFFRAVLPSQPLSYALAPHLPSAQCPLASREGGKPQSYAVRPWQAFGSPLSGWLLQDLQFVAPAYEDDLSHQEQMSPCDPGQGLTAVELGFLRSNRGPSAGLLAVELQCTDATHLRLPPQARPSRSSFAQRVFALSGNAFRTTPDNMPHGQFTASLTAPDLSDTLNNWSFDALSYPPYRPGLKPAATDSVNTSDFELRLTFVLASSFQLSKDPLVMLGGDPEPSLLLSWNVSLTSHPTNTAVMVVALPGLSSWVYHLTSNTGVRALHLLNQLPGLWNPLVELSVRQKTEGLLGFPAAFLLLTWLLLPSPACHGWGWTCEVSRGM
>DECOY_sp|Q8WWB7-2|GLMP_HUMAN
NLSQYESKKYHHLLLVLGGGLLMLGPAGLAVAMLGLVLPSLGDVPPFGVGLLMSWSLYHQDWYGPGTSAGFTLNFACFNNQSGFFRAVLPSQPLSYALAPHLPSAQCPLASREGGKPQSYAVRPWQAFGSPLSGWLLQDLQFVAPAYEDDLSHQEQMSPCDPGQGLTAVELGFLRSNRGPSAGLLAVELQCTDATHLRLPPQARPSRSSFAQRVFALSGNAFRTTPDNMPHGQFTASLTAPDLSDTLNNWSFDALSYPPYRPGLKPAATDSVNTSDFELRLTFVLASSFQLSKDPLVMLGGDPEPSLLLSWNVSLTSHPTNTAVM
>DECOY_sp|Q86YZ3|HORN_HUMAN
YFYQRCQEQVYEYPSTSSPFSLFYSGSSGGDHNSGKGCYSYGDQGSGSGHQSYGSSQGSGSGHQGYSSSQGSGSGRHGHSLSQGSGAGRHGYGSSQSSGSRGHGYSSSQGTSSGEQDFTSSQGSTSGHQGQSCFHGSGSGHQSYASSHGSGSEHQGFVSSHGRLSEYPRGSSRSGSGSGHQGHSSSHGLGSGRHRGSPSQGSGSGRQGHGSSRQSGSGHQGYHSSSGSSSGRHERGSSQGRSSGHQGYGSSHGSGSGHQSYSSSQGSSSEHHGFGSSEGLGSGHQGSSSRSGSGSGRHGYSPSRSGQSRGQGHGPSQGSGSGRQGYGSSQSSGSGHQGHSSSQGSSAGHQGCSSSQGSTSGHQGHTSSHGSSSGHQGYGSSQGRSSREHGLGSSHGSGSEYPRGSSSWGSGSGYPSYSSSQGSGSGRHRGSPSPSQGSGSGHQGHGLSRQSGSGHQGYSSSSGSSSGRHERGSSQGRSSGHQEYSSSHGSGSGHQTYGSSQWSSSEHHGFGSSQGSGSGRHGSSSSWGSGSGHQGYSSSHGSGSGRHRGSPSQGSGSGQQGYSSSQSSGSGHQGHSSSQGTSSGEQDFTSSQGSTSGHQGQSCFHGSGSGHQSYASSHGSGSEHQGFVSSHGRSSEYPRGSSRSGSGSGHQGHSSSHGSGSGRHRGSPSHGSGSGRQGHGSSRQSGSGHQGRYSSSGSSSGRHERGSSQGRSSGHQGYGSSHGSGSGHQSYSSSQGSSSEHHGFGSSEGLGPGHQGSSSRSGSGSGRHGYSPSRSGQSRGQGHGPSQGSGSGRQGYGSSQSSGSGHQGHSSSQGSSAGHQGCSSSQGSASGHQGHTSSHGSSSGHQGYGSSQGRSSREHGLGSSHGSGSEYPRGSSSWGSGSGYPGYSSSQGSGSGRHRGSPSPSQGSGSGHQGHGLSRQSGSGHQGYSSSSGSSSGHQERGSSQGRSSGHQEYSSSHGSGSGHQTYGSSQWSSSEHHGFGSSQGSGSGRHGSSSSWGSGSGHQGYSSSHGSGSGRHRGSPSQGSGSGQQGYSSSQSSGSGHQGHSSSQGTSSGEQDFTSSQGSTSGHQGQSCFHGSGSGHQSYASSHGSGSEHQGFVSSHGRSSEYPRGSSRSGSGSGHQGHSSSHGLGSGRHRGSPSQGSGSGRQGHGSSRQSGSGHQGRYSSRSSSGSRHERGSSQGRSSGHQGYGSSHGSGSGHQSYSSSQGSSSEHHGFGSSEGLGSGHQGSSSRSGSGSGRHGYSPSRSGQSRGQGHGPSQGSGSGRQGYGSSQSSGSGHQGHSSSQGSSAGHQGCSSSQGSTSGHQGHTSSHGSSSGHQGYGSSQGRSSREHGLGSSHSSGSEYPRGSSSWGSGSGYPSYSSSQGSGSGRHRGSPSPSQGSGSGHQGHGLSRQSGSGHQGYSSSSGSSSGRHERGSSQGRSSGHQEYSSSHGSGSGHQTCGSSQWSSSEHHGFGSSQGSGSGRHGSSSSWGSGSGHQGYSSSHGSGSGRHRGSPSQGSGAGRHGYGSSQSSGSRGHGYSSSQGTSSGEQDFTSSQGSTSGHQGQSCFHGSGSGHQSYASSHGSGSEHQGFVSSHGRSSEYPRGSSRSGSGSGHQGHSSSHGLGSGRHRGSPSHGSGSGRQGHGSSRQSGSGHQGYHSSSGSSSGRHERGSSQGRSSGHQGYGSSHGSGSGHQSYSSSQGSSSEHHGFGSSEGLGSGHQGSSSRSGSGSGRHGYSPSRSGQSRGQGHGPSQGSGSGRQGYGSSQSSGSGHQGHSSSQGSSAGHQGCSSSQGSTSGHQGHTSSHGSSSGHQGYGSSQGRSSREHGLGSSHGSGSEYPRGSSSWGSGRSYPGYSSSQGSGSGRHRGSPSPSQGSGSGHQGHGLSRQSGSGHQGYSSSSGSSSGHQERSGSSQRSSGHQEYSSSHGSGSGHQTYGSSQGSSKSHGFGSSQGSGSGRSSSHGRSGSGSGRHGYSPSQGSGSRGQGHGPSQGSGSGRHRGGSAHHSASEHQGYSSSQGSSSDHQGSSSSQGSTSGRHGQSSFHGSASGHQSYGQGSGSEHQGFGSAQGSGSEYHGCSSSCSTGSGHQGHSSSHGSSSGRHRVSPSHGSGSGRQGHGSSQHSGSGHQGYSSSLGSSSGHQERSGSSQRSSGKRHYGSSHSSGSGHQSYGSSQGSGKSHGFGSSQGSVSGHPGNSSSWGSGSGHQGYSSSHGFDSGRHRGSPSQGSGSGQQGRYSSQSSGSGHQGHSSSQGSTAGHQGCSSSQGSTSGHQGHTSSHGSSSGHQGYGSSQGRSSEQHGLGSSHGSGSEYPRGSSRSGSGYGHPGYSSSRQSGSERHRGSPSPSQGSGSGRHSHGLSRQSGSGHQGYSSSSGASSGRQERGSSQGRSSGHQGHGSSHGSGSGHQTYGSSHESSSEHHGFGSSYGSGSVYPGSSSRSGFGTGHQGSSPSQGSGSRGQGHGPSQGSGSSHQRGGSSRHSASEHQGYSSSRQSSSGHQGSSSAQGSTSGHQGQSSSHGSGSGKHSYGSSQGSGSEHQGFGSTQGSGSEYHRGSYSYSSGSGHQGHSSSHGSGSGRHVHSPSRQSGSGRQGHGLSRQSGSGHQGYSSSSGSSRSRHERGSSQGRSSGHQGYGSSHGSGSGHQSYGSSQGSSKSHQSFGSSQGSGSGHTDNSSSQGSGSGHQGYNPSQGSGSGCQRGGSSQHSDSNQEGYSSSQGSYSNHQGSFRDQFSRRLSLSETGKPLSRGVRNSYSDNEGASWSSHSFSSERKQNEKEETEEQEEQHQHTDRDKLSGSVQCYKDGLKLRNAQVKLFLMLLYETFDKKVNHRDDLSQLLLDVTDPDNPKNLLQHFENELLKELEKANLTDYEGHQTAYQYFVDLVTLVGQLKLPM
>DECOY_sp|Q6UWU2|GLB1L_HUMAN
HGSLEMPESASLTDASLSNLHRTHLTSTSNLLKPDLFQVQPQLPVDELELLTKLNLARFLGLPRFPVYLTQQPGKQTWRYGLNFGNLWVQKGTWGPLYLFTDGVSGLLPFKTSYFTPGSPAQPYPKWPLQLPFWKWVLNDKLLPFMMWQTLLTQGLLPKPLLKGFDSSNSGFSRLGMNEVLLDKLSGKLGTLFKLRDMRNEVVGQFVGDVMVYRADHVGNNPVWFPTPEFLTHTMYRTYLMFGHDKQVAEFTMPLLSHLPRGPCLLDLFALLHGVLHLTVPGLMKMPSPPPLPGLPVEQKFSLVRFLDAKLPTPDGAESLPADYDYSTTLPLRFKKGDAGNWYGFNTGGHFMYMNVSAGKLLMNELKGTVASVRSTSHNQGWYDLWGTYYESNVLPGHPEKRYLLTFKLTMNDAPGFDVTTYLRGLSGKCLGEPGDTTFLLKGLLLERAFLGALRHMYSFDCRAYSGYENEVQLSLLNGGNHYLWPYKLPLLKVFWSDVAALFDPDSRTLHLEKRPLLWSPLGGMEWEACLYPGRPLLVLLNALAAENLFALLRDSGNFNYVGPQPEHYNWPVYFQLANLGSRWKMLRLDAWLRVPRVFYHLSGSVRYFPAGDLLRFDHRGDVVFRSTDAQPLLLTLSLPLLLRSCSLKKLPAM
>DECOY_sp|Q6UWU2-2|GLB1L_HUMAN
HGSLEMPESASLTDASLSNLHRTHLTSTSNLLKPDLFQVQPQLPVDELELLTKLNLARFLGLPRFPVYLTQQPGKQTWRYGLNFGNLWVQKGTWGPLYLFTDGVSGLLPFKTSYFTPGSPAQPYPKWPLQLPFWKWVLNDKLLPFMMWQTLLTQGLLPKPLLKGFDSSNSGFSRLGMNEVLLDKLSGKLGTLFKLRDMRNEVVGQFVGDVMVYRADHVGNNPVWFPTPEFLTHTMYRTYLMFGHDKQVAEFTMPLLSHLPRGPCLLDLFALLHGVLHLTVPGLMKMPSPPPLPGLPVEQKFSLVRFLDAKLPTPDGAESLPADYDYSTTLPLRFKKGDAGNWYGFNTGGHFMYMNVSAGKLLMNELKGTVASVRSTSHNQGWYDLWGTYYESNVLPGHPEKRYLLTFKLTMNDAPDSRTLHLEKRPLLWSPLGGMEWEACLYPGRPLLVLLNALAAENLFALLRDSGNFNYVGPQPEHYNWPVYFQLANLGSRWKMLRLDAWLRVPRVFYHLSGSVRYFPAGDLLRFDHRGDVVFRSTDAQPLLLTLSLPLLLRSCSLKKLPAM
>DECOY_sp|P31644|GBRA5_HUMAN
MPSAAKVGPLRENLYTAWYVLNFTGFLVPFVRLSKMDKLSLSNYKKTSESKTEESKPVSVSTTNSTGAPTQKEPLNPPHSKMGTTFANTKSNLLVRKKKEKALALEKKAGDWAWRKGTFYNVTAFELLASFVFAYCVALFWDMATAYAKVPLSRNASLSLTTMTLVTTVGFVRTAPVSRENLWFSVQSLLVTMLCPLYTQLVFYGKRKLLHFHATMLTYEGTSTSLNETGVTQGMLHYQNRLSGDEAVVVKSTSGNTWVYVVESNPYAYSGKFLPCAHADMPFDELQMPCEASLTRLMTYLLTGDDERLLKLNPTTMNHALKKSGNHFFTDPTWKLSALLNNLPRLQMPKGRFRLEKDWSRQFFVDLTYEMETDSVPGFSTVYLDRTTVQRLEGLGRPRLNDYGDLLGDLRLTFLTLNDNTEKDVSSTPMQSFGFHSSLNMSLCFLLLKNLMLFGSFMGNKD
>DECOY_sp|P39905|GDNF_HUMAN
LCGRKCASKRHLLHYVLNDDLFSLDDDFALRPCCAQGKVSDVRRLRNSLKNLKLDYTTEAADCSGSCRYFLLEKETEYGLGLDTVNLHLATLVCRGKNRGQRRGKGRGSNEPNAAAARQRNRREPLVAMKQDPRKSRKLLTAQLFDMVDDFQDPYDEPMNSDSSLAFPRRRAGLRSDEAPAEPRKPGAPLPFASATHLLVLCVAVVDWKLM
>DECOY_sp|P39905-2|GDNF_HUMAN
LCGRKCASKRHLLHYVLNDDLFSLDDDFALRPCCAQGKVSDVRRLRNSLKNLKLDYTTEAADCSGSCRYFLLEKETEYGLGLDTVNLHLATLVCRGKNRGQRRGKGRGSNEPNAAAARQRNRREPLVAMKQDPRKSRKLLTAQLFDMVDDFQDPYDEPMNAAPLPFASATHLLVLCVAVVDWKLM
>DECOY_sp|P39905-3|GDNF_HUMAN
LCGRKCASKRHLLHYVLNDDLFSLDDDFALRPCCAQGKVSDVRRLRNSLKNLKLDYTTEAADCSGSCRYFLLEKETEYGLGLDTVNLHLATLVCRGKNRGQRRGKGRGSNEPNAAAARQRNRREPLVAMKQDPRKSRKLLTAQLFDMVDDFQDPYDEPMNSDSSLAFPRRRAGLRSDEAPAEPRKPGAPLPFASATHLLVLCVAVVDWKLKMFRDGAAAGNSNPLSQM
>DECOY_sp|P39905-4|GDNF_HUMAN
LCGRKCASKRHLLHYVLNDDLFSLDDDFALRPCCAQGKVSDVRRLRNSLKNLKLDYTTEAADCSGSCRYFLLEKETEYGLGLDTVNLHLATLVCRGKNRGQRRGKGRGSNEPNAAAARQRNRREPLVAMKQDPRKSRKLLTAQLFDMVDDFQDPYDEPMNAAPLPFASATHLLVLCVAVVDWKLKMFRDGAAAGNSNPLSQM
>DECOY_sp|P39905-5|GDNF_HUMAN
LCGRKCASKRHLLHYVLNDDLFSLDDDFALRPCCAQGKVSDVRRLRNSLKNLKLDYTTEAADCSGSCRYFLLEKETEYGLGLDTVNLHLATLVCRGKNRGQRRGKGRGSNEPNAAAARQRNRREPLVAMKQDPRKSRKLLTAQLFDMVDDFQDPYDEPM
>DECOY_sp|Q9UEU5|GGE2D_HUMAN
CQSKQEGEEPKTVEEPNPPDMEQGDPGDECECGTQPHGQEQSDAEKPPGQGASAGEDEGEQAAAPDRQQTAPEGEEPTAPEVEDSFQERPMPGLMEPPEVRRYRPRPYTRSRGWSM
>DECOY_sp|Q99795|GPA33_HUMAN
QDLHDPSREGTRSQEERQYDDEERERESLRELQEPPEEYARENRPADKEDETNDKDRGCCCCYLLLGLLLLAAVVGVALGVYLAVNMSPRSVAVTLNCFQTGEENSSTCLYYGSTDTSLKNLSVPQGSAPQALPQEQNLLNRKYWSYQPTPSGKESQCTLQLNNGLLTEGELGCEKPSPPVLVLRLRVKSTNGELDSMLSVSCEYTGNDAMTLQDLTLSADSQEANNSLSRVKNYLEGHLYKNNSFPWLVRVETHTLLKLDWQLLGRESSTSTHYTCPLTVKSGQSRALVDQPTEVSLADVTRVVACLTWLVPWKMGVM
>DECOY_sp|O15544|GR6_HUMAN
PFYSFAFNSLPETATVLSGSKPLSCLQFGSSSTQSPPTLFPGCHCLLRTACQPCQLLWGRQLEDRDREREVMDFPLPHTCPGFETGLGGLTEPALSGVLGLKLWGGQGLTGLPQSDPPGQRLSVSRLPLSTSSVLESRCVVLQHLAKEM
>DECOY_sp|Q8N3T1|GLT15_HUMAN
MEDVANLQDRFWQRQKAGDCRPLYLKDNNEQVVAEMKCGSLLHVLMGNEQFDWHQQHLALGEETCNQLLVQERQVAFCLHQPSGFHLKRESTHQLYQQRQSDSCPALVMPCGLLDGEAQCDACLGLGTNHKSLSGFRPPESPYLEPYVNALFWHFRTCGRRLQLQRLEMCDKPEKASLSFAEPSKHYFTKEFSGLWTEARLRVRNLTAEQDLPSHSDQNQYLHGRVSCPLLEVSGGCLWKAFSLELNEGRGLSMLSDYAGTNQFYRHDMAVVEGPVVPRSLPSLPSQLKRAVHEPLPEWHFDKLWDLVRGQLKDSPYYQFKTWDLVDLVPSVRVRSDGARLSLLPELWGPHCECHADMFVLVDGTRTLAGARMRALAGRKLNRSLKLVEGRLAVYESLAKSLQGQQSLDDVLLLKELFRAPVTDLLSHVRTLLTSWAEDHFCLLVSATPLSDQPHQQLCLPRHVEPLRAQLPRLASLAEQLRGPDLSFPTLEEEESVEGDEDAGWRKDPAKEDRRQPKQLRSYGLRRGGQSQRRNAQPLAVAVLLQDRELSLFPPLGELPSYEEGEDEAELVWDQSEGFDRLRYAEPSKHSAQATVTQHLTHHPPHLMAVMMLVCGLMLLLLLFQRLCRPRHRKRYLRL
>DECOY_sp|O95528|GTR10_HUMAN
SAASLERLSYPLGTSNRQHGFSLTRRKFQFQQDLEALSQKGTEPVFLYLFGLGLVATLGYLLFTWSLGLTGLLDLFSLSLFLNAAWNFSNCFAFRARGLEVPYLESLVLWTVPGFGFSFASVFVMLCLLATRWLLAHRGAPLPPGPLASSLARLPPASPDGRSPHKPKKTATSLLPREQDENRTPLPPLSSDQLLGSDGPLGTQGTANPVALCSPGSDMPVAFSVLGLGSVSLAMLACGALLLRRAGRADVLGMATLTAAKVVAGLGVSALVASSGGHFGVSSFLTSAYCLVNPQGTLQQFLVLGLGVTRTRGMNRDRAFLDLFSRYRPGPGKLPAEGGQLPLLKDHTATEDTGAPLFLLSLSQLVAPATAWGFMRHWGWPTGALAYNLAYSLLLGVTLGAEYLSVLVRGRQPGVLESVYLCCAMSSLSLAFGVVRAGLVLWALSGALGLTLSGALLVLNSGLLAKRQGYCDLLFGGVLSALLAGLLLSGVLFEQELCSLGFDLQLPLLAGSLVALEYGFTLGGLLSVSACLPLVPPSHGM
>DECOY_sp|P20671|H2A1D_HUMAN
MKGKAHHSEKKTPLLVAQLNPLVGGQALTKVGLKLNELEDRNLALQLRHPLRLKKTNRDAANGALELLEATLYELVAALYVPAGAGRVESYNKRGLRLHRVGVPFQLGRASRSKTKARAKAGGKQRGGKS
>DECOY_sp|Q6DN03|H2B2C_HUMAN
MKHTNHRRAFNVRLSALFMLQSQCCLFSKEVSTTLHGQFSKGSVFCGARVPPLSPPLRSAGPGPLSESPAPTSPRRSPRAPCPTSPWSAPCCCACRRPRRLTSTSRKSNYHARLSAEGARLEFLDNLFSNMLGMKACWLGTDPHRKVLKVYVYLSYSKRERKRKKSGKKDQKATVKKASKKGPAPAKFAPERP
>DECOY_sp|P58062|ISK7_HUMAN
CSGDHLFQRVGNKSLSETCLHCENGYTLYDSGCVPLYTLPCPLAVVPKKYYLSCDKKVPSLSAAESSSCFYVVTCLLLLGGTKLM
>DECOY_sp|P78412|IRX6_HUMAN
GAEAGSPYQCQVVPERRSPCPACNLPLGQLAKFPNGFKAPLCSSEDCASRVDSPRRLASAPPQGPLRMCEPRSRPRPAPPAGEVASATATHALSWRLKPELCPYHMTRLPSGTEASLFDAEESGSPDNFSRFPAALGCRREERLGREAAACPGPLSQAKRGFETRLDGATAVVEEDEAEEEEEEEEELDELDSRLLRGAEQSATVKETDATLCGLSDEEGGEKRAGEEKGKNPAWTKMNKKERRRLANAFWTSVQTLTKMTLLALMKLEKGTPYPKRNHENLWKALTSTTRETAKRRNGAGSLEVAGRYEYQYQGLRTEYPYYAGPQALSSTFSGAAKEFEYQPNLAGYLSPPEPSYPLYGPYSQAAAAAAYPAGYLGLAAGLERPASGLRLSDYPACCLAPAPTSGSAVDSVRSQTSECCTTSSSASALFQSARGYPHGFHPFSM
>DECOY_sp|Q96ST2|IWS1_HUMAN
LPKMNGELSKLVAHARSKKRSLDTKRFMKQDRLSLKKGSTAQRFSSEMEVNKWRVYPVKDNSPMPRVRAACFGPDGRPLKAEEGTLKVELRRDPTQGGTSNRRRMQPMQELRDQREERETMKGYNSTLGFLRPSWENLKLGAMKDNRSSKEPKHYLYMVRAGLGSKHLTEQSVSPLEQLKLLLEREKLLAPLRSDPLPSLWKELASMVGSDLFTKELDKKQLHMVVAPLLTKKLLAKKPQNNLRQDEEAAENKMVLMASVVDDADSLFTGGRDRRRKNGSMKKRSQLMMEFDSLFDMKHRKGLNDDSDSDEAKEVQTEKGEEELDEQNFGTFEEEEEDGSEGFLDALLNEEENGSESDSGFLKDEEKKNDSLKEGAEEESDSALKTRKEGKSDSVADSDSDDADSVRVKKSASKAEEDESDSLVAKRKAAKVEEEGKEEDEDSDKMKKQHEEEESDSSHKKRFDMHSDSHFSDNQMETDEKGNREDSDDDSEKPKQRHSADETESDSAPKGQPGESESDSRVKPPLEENESDSAQRNPPDESESDSRLKPPLEENESDSAQRHPPDESESDSRLKPPLEENESDSAQRHPPEESESDSVQKPPLEESESDSRMKPPPEENESDSAQRHPPEESESDSLQKPLADETESDSAPKSQLEELESDSAPKHGVDENESDSAHGNLLEENESDSGPKRLTEESESDSGHQNVDENESDSAPPERAEESESDSKDRQHLEESESDSANLNLPEDNESDTVHHKGPLGDREDSTENESRHEVSGTDSGSHQENVDDEGDSGSRDEDQVPTAGGDDSQDGSYYESDM
>DECOY_sp|Q96ST2-2|IWS1_HUMAN
LPKMNGELSKLVAHARSKKRSLDTKRFMKQDRLSLKKGSTAQRFSSEMEVNKWRVYPVKDNSPMPRVRAACFGPDGRPLKAEEGTLKVELRRDPTQGGTSNRRRMQPMQELRDQREERETMKGYNSTLGFLRPSWENLKLGAMKDNRSSKEPKHYLYMVRAGLGSKHLTEQSVSPLEQLKLLLEREKLLAPLRSDPLPSLWKELASMVGSDLFTKELDKKQLHMVVAPLLTKKLLAKKPQNNLRQDEEAAENKMVLMASVVDDADSLFTGGRDRRRKNGSMKKRSQLMMEFDSLFDMKHRKGLNDDSDSDEAKEVQTEKGEEELDEQNFGTFEEEEEDGSEGFLDALLNEEENGSESDSGFLKDEEKKNDSLKEGAEEESDSALKTRKEGKSDSVADSDSDDADSVRVKKSASKAEEDESDSLVAKRKAAKVEEEGKEEDEDSDKMKKQHEEEESDSSHKKRFDMHSDSHFSDNQVPTAGGDDSQDGSYYESDM
>DECOY_sp|Q96ST2-3|IWS1_HUMAN
LPKMNGELSKLVAHARSKKRSLDTKRFMKQDRLSLKKGSTAQRFSSEMEVNKWRVYPVKDNSPMPRVRAACFGPDGRPLKAEEGTLKVELRRDPTQGGTSNRRRMQPMQELRDQREERETMKGYNSTLGFLRPSWENLKLGAMKDNRSSKEPKHYLYMVRAGLGSKHLTEQSVSPLEQLKLLLEREKLLAPLRSDPLPSLWKELASMVGSDLFTKELDKKQLHMVVAPLLTKKLLAKKPQNNLRQDEEAAENKMVLMASVVDDADSLFTGGRDRRRKNGSMKKRSQLMMEFDSLFDMKHRKGLNDDSDSDEAKEVQTEKGEEELDEQNFGTFEEEEEDGSEGFLDALLNEEENGSESDSGFLKDEEKKNDSLKEGAEEESDSALKTRKEGKSDSVADSDSDDADSVRVKKSASKAEEDESDSLVAKRKAAKVEEEGKEEDEDSDKMKKQHEEEESDSSHKKRFDMHSDSHFSDNQMETDEKGNREDSDDDSEKPKQRHSADETESDSAPKGQPGESESDSRVKPPLEENESDSAQRNPPDESESDSRLKPPLEENESDSTENESRHEVSGTDSGSHQENVDDEGDSGSRDEDQVPTAGGDDSQDGSYYESDM
>DECOY_sp|P43405|KSYK_HUMAN
NVVDYYYRNRLLEVAAFGRPNEVDYTWCLNMLDYMREPCGAPCGRMEKGELMATVESKGMRGYKPQGYSFAEWMLVGFSWVDKSSSKFYYNLCEPAYKWVPKWGHTQKAYYNEDRALKASLGFDSKLAYHQTVLLVRLANARDHVFNSEELKYMGMSVQHVLELLKNKDVRHNQQLKYNLPGLEAMEMVLMWSEAECLGLRMVLYPNDLQQMVNAEALLEKDLAPDNAEKNLKLVAVKTVKKVMQYYKKGVTGFNGSGLKEDELTLKRLDLYVKERPLEEPDAYPSEYVETDMPLAREQPKGDAAWPALEPEYPNFSVTSERQNGQAPSKRSHGKPPFSYKSRLSLLGGASWTAPHSGPLQRPGGFNVNGQTGKLQCPVTLRVLLGDKAYSYHEVLQWLTDKKFGEPLSKLGKTKDDRLYHLKVGEHLLCLAYSGNNRDRALLKFGNKTSGLLVLQESERESKLGHFWPKMEHATTALKLELQKPQSLLAQELAQGQLNWTKQVYRELLNKELDEFPGKTPQVGQRPNFKKPLLCVLGDSEQSHYHCLDAPSAHRTGGALAYTGNLREELTYHHKRAGHAVSLAFGGLYRNSRQLLYLGDSMGGQVLYDEAERETLNGFFFPLHNASDAMGSSAM
>DECOY_sp|P43405-2|KSYK_HUMAN
NVVDYYYRNRLLEVAAFGRPNEVDYTWCLNMLDYMREPCGAPCGRMEKGELMATVESKGMRGYKPQGYSFAEWMLVGFSWVDKSSSKFYYNLCEPAYKWVPKWGHTQKAYYNEDRALKASLGFDSKLAYHQTVLLVRLANARDHVFNSEELKYMGMSVQHVLELLKNKDVRHNQQLKYNLPGLEAMEMVLMWSEAECLGLRMVLYPNDLQQMVNAEALLEKDLAPDNAEKNLKLVAVKTVKKVMQYYKKGVTGFNGSGLKEDELTLKRLDLYVKERPLEEPDAYPSEYVETDMPLAREQPKGDAAWPALEPEYPNFSVTSERQNGQAPSSAPHSGPLQRPGGFNVNGQTGKLQCPVTLRVLLGDKAYSYHEVLQWLTDKKFGEPLSKLGKTKDDRLYHLKVGEHLLCLAYSGNNRDRALLKFGNKTSGLLVLQESERESKLGHFWPKMEHATTALKLELQKPQSLLAQELAQGQLNWTKQVYRELLNKELDEFPGKTPQVGQRPNFKKPLLCVLGDSEQSHYHCLDAPSAHRTGGALAYTGNLREELTYHHKRAGHAVSLAFGGLYRNSRQLLYLGDSMGGQVLYDEAERETLNGFFFPLHNASDAMGSSAM
>DECOY_sp|Q07866|KLC1_HUMAN
MRRHGPWQQQRKQGCFSRAGSVGGNWEVSMSVEEGGDPGSEKYVVDVNLSRERRKSEMNEPDNLVEARVKQHVNDLGKRQRSMAAEELTEAAEKFGRRQYLAGLKNLTTTVTPSDKVCKAYWGGYEGFSTGKDKQKGCEREEEAHMWLKPNEDDVSGFREEHRATLLKEYLTEAKQKFGKQLYCSALNKNKTAVNPDDPGKLTQYLELRAQYYYEVEEKYGQNQCLLALNNLKQAVDPHKDGLKVRELELRKACLPEAKEKYRKGGYLVALNNLTAAVAPHKDGLKTRELALADNLLNAAKDKYNQRDYVLALLNLMTAVDPHDHGSKTELDELAKQCLPVAVERYGQSAYQLVLNHLRTRLAPLEYGGQQAAAAASSHQQQLGQGPDDEDNPFLDDLPKETSDTKDDESPSLDDDKKYLQNMFELKKHEEELQAVSQEKSQKLQQTNALERDLWQNEQCRRLVQRAKLKQESEVANLHNSLAMMVQAESLGLELMELKRMLNSKSEEVLNSEDKKDLKCLTELLSQLLSNHEKNLAELGQLVKQKTSLLEDQTKLEKLDKELYVMTSMNDRY
>DECOY_sp|Q07866-2|KLC1_HUMAN
NVLGKLKRMMGNWEVSMSVEEGGDPGSEKYVVDVNLSRERRKSEMNEPDNLVEARVKQHVNDLGKRQRSMAAEELTEAAEKFGRRQYLAGLKNLTTTVTPSDKVCKAYWGGYEGFSTGKDKQKGCEREEEAHMWLKPNEDDVSGFREEHRATLLKEYLTEAKQKFGKQLYCSALNKNKTAVNPDDPGKLTQYLELRAQYYYEVEEKYGQNQCLLALNNLKQAVDPHKDGLKVRELELRKACLPEAKEKYRKGGYLVALNNLTAAVAPHKDGLKTRELALADNLLNAAKDKYNQRDYVLALLNLMTAVDPHDHGSKTELDELAKQCLPVAVERYGQSAYQLVLNHLRTRLAPLEYGGQQAAAAASSHQQQLGQGPDDEDNPFLDDLPKETSDTKDDESPSLDDDKKYLQNMFELKKHEEELQAVSQEKSQKLQQTNALERDLWQNEQCRRLVQRAKLKQESEVANLHNSLAMMVQAESLGLELMELKRMLNSKSEEVLNSEDKKDLKCLTELLSQLLSNHEKNLAELGQLVKQKTSLLEDQTKLEKLDKELYVMTSMNDYM
>DECOY_sp|Q07866-3|KLC1_HUMAN
MRRHGPWQQQRKQGCFSRAGSVGEEGGDPGSEKYVVDVNLSRERRKSEMNEPDNLVEARVKQHVNDLGKRQRSMAAEELTEAAEKFGRRQYLAGLKNLTTTVTPSDKVCKAYWGGYEGFSTGKDKQKGCEREEEAHMWLKPNEDDVSGFREEHRATLLKEYLTEAKQKFGKQLYCSALNKNKTAVNPDDPGKLTQYLELRAQYYYEVEEKYGQNQCLLALNNLKQAVDPHKDGLKVRELELRKACLPEAKEKYRKGGYLVALNNLTAAVAPHKDGLKTRELALADNLLNAAKDKYNQRDYVLALLNLMTAVDPHDHGSKTELDELAKQCLPVAVERYGQSAYQLVLNHLRTRLAPLEYGGQQAAAAASSHQQQLGQGPDDEDNPFLDDLPKETSDTKDDESPSLDDDKKYLQNMFELKKHEEELQAVSQEKSQKLQQTNALERDLWQNEQCRRLVQRAKLKQESEVANLHNSLAMMVQAESLGLELMELKRMLNSKSEEVLNSEDKKDLKCLTELLSQLLSNHEKNLAELGQLVKQKTSLLEDQTKLEKLDKELYVMTSMNDRY
>DECOY_sp|Q07866-4|KLC1_HUMAN
HALDTHSASLRASDALCNRNEQRFDEAKAGGVNLVNLSSRKAMGPKESPNRESSGKGKRLVKLESRRSLSRAKLSFSGRKSLSGTGDGNWEVSMSVEEGGDPGSEKYVVDVNLSRERRKSEMNEPDNLVEARVKQHVNDLGKRQRSMAAEELTEAAEKFGRRQYLAGLKNLTTTVTPSDKVCKAYWGGYEGFSTGKDKQKGCEREEEAHMWLKPNEDDVSGFREEHRATLLKEYLTEAKQKFGKQLYCSALNKNKTAVNPDDPGKLTQYLELRAQYYYEVEEKYGQNQCLLALNNLKQAVDPHKDGLKVRELELRKACLPEAKEKYRKGGYLVALNNLTAAVAPHKDGLKTRELALADNLLNAAKDKYNQRDYVLALLNLMTAVDPHDHGSKTELDELAKQCLPVAVERYGQSAYQLVLNHLRTRLAPLEYGGQQAAAAASSHQQQLGQGPDDEDNPFLDDLPKETSDTKDDESPSLDDDKKYLQNMFELKKHEEELQAVSQEKSQKLQQTNALERDLWQNEQCRRLVQRAKLKQESEVANLHNSLAMMVQAESLGLELMELKRMLNSKSEEVLNSEDKKDLKCLTELLSQLLSNHEKNLAELGQLVKQKTSLLEDQTKLEKLDKELYVMTSMNDYM
>DECOY_sp|Q07866-5|KLC1_HUMAN
MRRHGPWQQQRKQGCFSRAGSVGPKESPNRESSGKGKRLVKLESRRSLSRAKLSFSGRKSLSGTGDGNWEVSMSVEEGGDPGSEKYVVDVNLSRERRKSEMNEPDNLVEARVKQHVNDLGKRQRSMAAEELTEAAEKFGRRQYLAGLKNLTTTVTPSDKVCKAYWGGYEGFSTGKDKQKGCEREEEAHMWLKPNEDDVSGFREEHRATLLKEYLTEAKQKFGKQLYCSALNKNKTAVNPDDPGKLTQYLELRAQYYYEVEEKYGQNQCLLALNNLKQAVDPHKDGLKVRELELRKACLPEAKEKYRKGGYLVALNNLTAAVAPHKDGLKTRELALADNLLNAAKDKYNQRDYVLALLNLMTAVDPHDHGSKTELDELAKQCLPVAVERYGQSAYQLVLNHLRTRLAPLEYGGQQAAAAASSHQQQLGQGPDDEDNPFLDDLPKETSDTKDDESPSLDDDKKYLQNMFELKKHEEELQAVSQEKSQKLQQTNALERDLWQNEQCRRLVQRAKLKQESEVANLHNSLAMMVQAESLGLELMELKRMLNSKSEEVLNSEDKKDLKCLTELLSQLLSNHEKNLAELGQLVKQKTSLLEDQTKLEKLDKELYVMTSMNDRY
>DECOY_sp|Q07866-6|KLC1_HUMAN
HALDTHSASLRASDALCNRNEQRFDEAKAGGVNLVNLSSRKAMGPKESPNRESSGKGKRLVKLESRRSLSRAKLSFSGRKSLSGTGDEEGGDPGSEKYVVDVNLSRERRKSEMNEPDNLVEARVKQHVNDLGKRQRSMAAEELTEAAEKFGRRQYLAGLKNLTTTVTPSDKVCKAYWGGYEGFSTGKDKQKGCEREEEAHMWLKPNEDDVSGFREEHRATLLKEYLTEAKQKFGKQLYCSALNKNKTAVNPDDPGKLTQYLELRAQYYYEVEEKYGQNQCLLALNNLKQAVDPHKDGLKVRELELRKACLPEAKEKYRKGGYLVALNNLTAAVAPHKDGLKTRELALADNLLNAAKDKYNQRDYVLALLNLMTAVDPHDHGSKTELDELAKQCLPVAVERYGQSAYQLVLNHLRTRLAPLEYGGQQAAAAASSHQQQLGQGPDDEDNPFLDDLPKETSDTKDDESPSLDDDKKYLQNMFELKKHEEELQAVSQEKSQKLQQTNALERDLWQNEQCRRLVQRAKLKQESEVANLHNSLAMMVQAESLGLELMELKRMLNSKSEEVLNSEDKKDLKCLTELLSQLLSNHEKNLAELGQLVKQKTSLLEDQTKLEKLDKELYVMTSMNDYM
>DECOY_sp|Q07866-7|KLC1_HUMAN
HALDTHSASLRASDALCNRNEQRFDEAKAGGVNLVNLSSRKAMEEGGDPGSEKYVVDVNLSRERRKSEMNEPDNLVEARVKQHVNDLGKRQRSMAAEELTEAAEKFGRRQYLAGLKNLTTTVTPSDKVCKAYWGGYEGFSTGKDKQKGCEREEEAHMWLKPNEDDVSGFREEHRATLLKEYLTEAKQKFGKQLYCSALNKNKTAVNPDDPGKLTQYLELRAQYYYEVEEKYGQNQCLLALNNLKQAVDPHKDGLKVRELELRKACLPEAKEKYRKGGYLVALNNLTAAVAPHKDGLKTRELALADNLLNAAKDKYNQRDYVLALLNLMTAVDPHDHGSKTELDELAKQCLPVAVERYGQSAYQLVLNHLRTRLAPLEYGGQQAAAAASSHQQQLGQGPDDEDNPFLDDLPKETSDTKDDESPSLDDDKKYLQNMFELKKHEEELQAVSQEKSQKLQQTNALERDLWQNEQCRRLVQRAKLKQESEVANLHNSLAMMVQAESLGLELMELKRMLNSKSEEVLNSEDKKDLKCLTELLSQLLSNHEKNLAELGQLVKQKTSLLEDQTKLEKLDKELYVMTSMNDYM
>DECOY_sp|Q07866-8|KLC1_HUMAN
NVLGKLKRMMEEGGDPGSEKYVVDVNLSRERRKSEMNEPDNLVEARVKQHVNDLGKRQRSMAAEELTEAAEKFGRRQYLAGLKNLTTTVTPSDKVCKAYWGGYEGFSTGKDKQKGCEREEEAHMWLKPNEDDVSGFREEHRATLLKEYLTEAKQKFGKQLYCSALNKNKTAVNPDDPGKLTQYLELRAQYYYEVEEKYGQNQCLLALNNLKQAVDPHKDGLKVRELELRKACLPEAKEKYRKGGYLVALNNLTAAVAPHKDGLKTRELALADNLLNAAKDKYNQRDYVLALLNLMTAVDPHDHGSKTELDELAKQCLPVAVERYGQSAYQLVLNHLRTRLAPLEYGGQQAAAAASSHQQQLGQGPDDEDNPFLDDLPKETSDTKDDESPSLDDDKKYLQNMFELKKHEEELQAVSQEKSQKLQQTNALERDLWQNEQCRRLVQRAKLKQESEVANLHNSLAMMVQAESLGLELMELKRMLNSKSEEVLNSEDKKDLKCLTELLSQLLSNHEKNLAELGQLVKQKTSLLEDQTKLEKLDKELYVMTSMNDYM
>DECOY_sp|Q07866-9|KLC1_HUMAN
MRRHGPWQQQRKQGCFSRAGSVGQRFDEAKAGGVNLVNLSSRKAMGPKESPNRESSGKGKRLVKLESRRSLSRAKLSFSGRKSLSGTGDGNWEVSMSVEEGGDPGSEKYVVDVNLSRERRKSEMNEPDNLVEARVKQHVNDLGKRQRSMAAEELTEAAEKFGRRQYLAGLKNLTTTVTPSDKVCKAYWGGYEGFSTGKDKQKGCEREEEAHMWLKPNEDDVSGFREEHRATLLKEYLTEAKQKFGKQLYCSALNKNKTAVNPDDPGKLTQYLELRAQYYYEVEEKYGQNQCLLALNNLKQAVDPHKDGLKVRELELRKACLPEAKEKYRKGGYLVALNNLTAAVAPHKDGLKTRELALADNLLNAAKDKYNQRDYVLALLNLMTAVDPHDHGSKTELDELAKQCLPVAVERYGQSAYQLVLNHLRTRLAPLEYGGQQAAAAASSHQQQLGQGPDDEDNPFLDDLPKETSDTKDDESPSLDDDKKYLQNMFELKKHEEELQAVSQEKSQKLQQTNALERDLWQNEQCRRLVQRAKLKQESEVANLHNSLAMMVQAESLGLELMELKRMLNSKSEEVLNSEDKKDLKCLTELLSQLLSNHEKNLAELGQLVKQKTSLLEDQTKLEKLDKELYVMTSMNDRY
>DECOY_sp|Q07866-10|KLC1_HUMAN
NATADELGSSSSDNEVFLPEALSAGPKESPNRESSGKGKRLVKLESRRSLSRAKLSFSGRKSLSGTGDGNWEVSMSVEEGGDPGSEKYVVDVNLSRERRKSEMNEPDNLVEARVKQHVNDLGKRQRSMAAEELTEAAEKFGRRQYLAGLKNLTTTVTPSDKVCKAYWGGYEGFSTGKDKQKGCEREEEAHMWLKPNEDDVSGFREEHRATLLKEYLTEAKQKFGKQLYCSALNKNKTAVNPDDPGKLTQYLELRAQYYYEVEEKYGQNQCLLALNNLKQAVDPHKDGLKVRELELRKACLPEAKEKYRKGGYLVALNNLTAAVAPHKDGLKTRELALADNLLNAAKDKYNQRDYVLALLNLMTAVDPHDHGSKTELDELAKQCLPVAVERYGQSAYQLVLNHLRTRLAPLEYGGQQAAAAASSHQQQLGQGPDDEDNPFLDDLPKETSDTKDDESPSLDDDKKYLQNMFELKKHEEELQAVSQEKSQKLQQTNALERDLWQNEQCRRLVQRAKLKQESEVANLHNSLAMMVQAESLGLELMELKRMLNSKSEEVLNSEDKKDLKCLTELLSQLLSNHEKNLAELGQLVKQKTSLLEDQTKLEKLDKELYVMTSMNDYM
>DECOY_sp|Q03164|KMT2A_HUMAN
NLKRFKKCAGCNCPKLNSADELPKFYDYTLEERGYKRLMAFLVLKHQGDLNLRVSYCNPECSHNLRFAANGHMTADVVESDDRLFMYCGLKGSDYKYRKEDTQLRSLVNGAYELVMEGADLRKFNCLRGGHLPRSYVGVAKESKKTLRHRFMPMPLDMSTRRAAKSLQVEEEEEDNPNYEPPRQKHSALFNFMDFAKRSLHVERAASGHPNLPPENAEEKPHRFKFYRNCKHAGSLQELLFVVADHLLGLRMLGNVGAFSLKQRLANRQSEAKVDTLKSWADELSEACLQFGDDSSLEFVLKKGKKPETLSKRKEQEQQLWLMLPSSFNSEEEEVKTPEASEQENAPNQTVQVEPLVAVQGAPQGCKEQSSQEVSATDQQEAEAGPTGTGSTLSTTEQDPLHAESSSRSLTHKVKKHGNKGDLPLQRKFKTKPKPTPGPVSPSARSQGSSPSSPSGGPSTPSAQVASSLKANQELGMSNPADVTQTFNSVQPGSASDLRDQSSHLGKTSALLQNVHQLQYHEDAEGSPSAATLGTTQTSPLVCLSSAATLAATSPTQSTGLQPFMGSSPPLAVPQDQLGLSQQSKALLLNSLSGLDPTGLRLPNTLTVHGPVSASSTPTTTTQMSVVNLVSSSSALGSVSGSTLHSTDQSLTSTGAATAATGGVSQPLLPAPEFYMLSKSRKSLLNPVRTHSSTNLSGLDLLSPHNPLQSPTFNLLTMNSVVDSPALNSPTSSPAKKLKRNTQRLSLRKKPLGSSPTAVTTSLDRTQSSESVLLQPDPPPQVGLLLGSPPNSLNPPFSSQTAAPFSHLHQHHSMPLLKGSASPFLSQSTPLSPNLGTTLTLGGGMPGLVSTNTEMVSPTSSVSSTLQKLQTVGNPLTQLVYLPQMNQNVVLKLETAKPLHPPTTQVAANSLQSPGPSDTSNPVKYQNQLPVTPSVPVQLGPTSSRNTLDQNNGHGQEVSGCPPSSLHDADMHGQLFHDPTMHGEPTPDVGPSLLAPDSESSAVKSETLTRKVEGSDSLVARLSPNQSPVTPRSTTLVSLDSPLELPLEFQEEASLSSSVSSDVPETTPLQQSFVEFLGMKDRENSDLGLGEGLNLLESSSSEPSEGLAQMSPTKNLVFDMLDSPLLNGCDDSNNNDSDKSLLETNYTDLLKNDSPTSTHRRVSSELSSLQAELSDQGQKTRVSVSHCNDKMPEKNHGVSKSTVHKEEGADERPDKLLNETGNKEGRKNPLQSKRSTTATVSTDSETGDDVGDLQSKLPLDCQEEREFLNHSARLEEGGSSLVRTTFNYYYLDDEDSTSLDDAGDVQGEARKSRKKGGTSSSYFPLDEEGYRSVGYLPTLGFFMNRSRAARRSPRRKYFSGDEQKPPGDPLMLRNDQVPLNQYNNSQSDQCSTNNPSPQAVPGDGPNESASLPETPSTSELQLPSAPSSKELAKNSQSENEKMLPTLTKVVRKRTPAQLKEASGEVQMPPKAPVGPMSLKGDGKLDSSVNNCRPQGMYEPTLVEDMFEKPLNGEEGTTVQGPELFKSSSKHKEFTKECKKSKGRRQRDSSSGMHENLLSRSNSMGSKLLKTVETDEDPSSNASQTSDTHQRDDRNQRGLHLHPFSLAKESSFSVSSPEAFSGKLSVNLRESTTNHVQPAKLPLGPYAVNHASGESKSSSLKVKTEKGLSSKSSVLDSASSKQMESSSSGDLHSKNNGVTVVRTQLNSSTSTNQGLSTSSNLPGLVHDVKVASSELDTATGTTSVSSVNRNSYTNGRTMPSMRLKLRSQPSLSSTSRRLSHGRSLGSSLLPDGVTVLEHTTPTPSGASPLRGPPCRSQTPSYSPRTRLPKVSLVHYYCSGSTQSHPRPDPSPPSLLEATNQSKESSSETFSTPSHALRTNEDHEVTSNLDPEVVPRPCEVKLCTYVRKRCADTTSWYRVSCQYGLPFKLDECDSLDNLLGLCDLTMSGLMMHLNEPELGNLKRRFLSLGEFDVFRRVFVEFGNEPVVEKGLLRDRHQCYKKVDDLFVCKNRASCMFHYNSTCSTLCCGVTAGKPQCFERCLKQRGLVAMHVKNLSGDDDEFVEASWLACNVHTWENQGLYLRLGADNASDDGYTLCLACRQNDELGPPPNLEPSDRERSDTSLLPPTPPHLPTPSDPEGPKGKPPAPLKKLMLPPQETHSNEREEQWQAYNHDLSPPLVANPLMGSNSSKVNPEWRFKKSVSFWPFRVEMRFQLFKSVMSNKKALEPQGGDSNLAAQLKLVLDDSFELVSTYNGQDKRKMVGELDLPQQDDKQSVETLVPPDPGEPSRSSPLSEETEPNLDPKPAARQRYLLHSTRTSNLLATLVKQLSLQLKEELARLWEAPRHETCNVCTYAVSEPLNSLLEYMEDSLNEKCSHVRWDKCGCQMKMSEYDDDDYKCDCLPCFNKGAFKLACDHCLSFDHSWQADWKGGPTTSGCKSRCVKCTCLWKKKKVTKPTPYNPGLCEPHYSRNKCNCELLKQTAQHRQGCVHCKFRRCCCWNELQDELRPENEELCKFHFPECCVQCYVFEVHGSSACLFCVRVPTLPVSTLLGLGGMEWVNEAECDKEFDRVRLHVGDAPKLKQSSNGNSLTSLLNLTGANEKQNVPPKPKEKEKPKQVPLSRPPAKKVKQSQEPGSEPPPPKKKQPESPTKTPVKREPPGTTPPQPPLVLAPQSVKQSKRSSAPTTAKQSEPGPASVNGEEKSEEVKRPPPPESSKKSPAPDREASPTKPQSSDVVKNVVSSKESKKDESKTKKSKKKEVKAAKQQLYKASPMWQLNQKRCKMCCKKQLRNGGKFKPDLCNTCVGCDEPVQCGPCQGRRCRRSKKGVPPEQPKARNTVKPLKPLPPALPEADESGALSKSDDNGMSSLKLREEEWPLASLTPMDDPFVRKRAGLAVARRACVKHRLPRGVSTESSDSEQGQKAPQDTKQLKSKSEKLCLQKAKKLAASLRKVDTMPKLDAQALMSGLSSTSKHVTSSSPTSLCLKTKEELSPATPGLDLNKTELNRGKKGLLKLKTVATTDGLTVSTLDTGSDHSSKKRSGTKKAASSSTAVDEGVKVKESRVGVPYLASSSQLESKKRKGKRESRKENKERERERDREKSKDEVKSDARDKDSLEEPKAKDRNRGETQSGPTFWPFLPTPSSSSFPEAPASTKRQRPQKNEASEGSQTLSHSPFTFTPNLASTALPSVSLSLSSSVSSPPTLPSLESSSRLGRSRTMSHSPRSPERSLPSFKRKRKRVNSVGSSSTGASRTNSPLTVSEFRLSHAESPTRFPRALLPRKDMHSRFTGSHLPSFRLASAATGSASFGSAFGVDEPTLPPRPFNDFLKRPLLGKEAKYASSFYQPERSSKHSTLRFTWPRELLKRKSGQMPATSAPLFPSALPLTPPMLWPTHDSLSSAPQLPPPPTLLPPPPSSSTQQQPASQLTSKKLTRGFTSRSESVSRRYRRSDNSENEPSQSLPLPPHVEPTDRSEEPLVQLEESAQSDTSTDVSPSSRSSSDSSMQSSHQSAASKSESSGCSPASRFSNPTSERLAKLLPPDYDEDELRRFPKTLRLSSLASVVPMLFRQLKNVQKTKRVGQLQAAKEEKKLQAKKGRAQLLKQALTADRKTSSPLRLVKPRRLPSRQVVKTDKETLPPTGKEKRDKVQKPELESNLLLGSPKTRLETSPRPRRRGVLQVKRGGLQKLGKTKFKSLPSKLGRAKKLKLTAQQFTASPRKTKKLLSDKENKGPLESLKDGHTKLKLVGPFTPRPRKKGELKSSKKKDKLDGKSTEKSNLPSFVSPDSLLASRNDSGRSRPRGKRPPSKVSPTRSTPRSRVVEEDSGFGLFQEDEGSGGGGGSEGFVRARRFLNTGLAASVQLAADFGPGRVLLAPGSSASSSSSSSSSASSSSAASAAAAGGPVGAGSSGAAAAAAAVAPPSPPAGPGGGGVPPGPPLLLAPRVRQPAGGLRRGGGGGGGGTTGRPAPRFRWCSHAM
>DECOY_sp|Q03164-2|KMT2A_HUMAN
NLKRFKKCAGCNCPKLNSADELPKFYDYTLEERGYKRLMAFLVLKHQGDLNLRVSYCNPECSHNLRFAANGHMTADVVESDDRLFMYCGLKGSDYKYRKEDTQLRSLVNGAYELVMEGADLRKFNCLRGGHLPRSYVGVAKESKKTLRHRFMPMPLDMSTRRAAKSLQVEEEEEDNPNYEPPRQKHSALFNFMDFAKRSLHVERAASGHPNLPPENAEEKPHRFKFYRNCKHAGSLQELLFVVADHLLGLRMLGNVGAFSLKQRLANRQSEAKVDTLKSWADELSEACLQFGDDSSLEFVLKKGKKPETLSKRKEQEQQLWLMLPSSFNSEEEEVKTPEASEQENAPNQTVQVEPLVAVQGAPQGCKEQSSQEVSATDQQEAEAGPTGTGSTLSTTEQDPLHAESSSRSLTHKVKKHGNKGDLPLQRKFKTKPKPTPGPVSPSARSQGSSPSSPSGGPSTPSAQVASSLKANQELGMSNPADVTQTFNSVQPGSASDLRDQSSHLGKTSALLQNVHQLQYHEDAEGSPSAATLGTTQTSPLVCLSSAATLAATSPTQSTGLQPFMGSSPPLAVPQDQLGLSQQSKALLLNSLSGLDPTGLRLPNTLTVHGPVSASSTPTTTTQMSVVNLVSSSSALGSVSGSTLHSTDQSLTSTGAATAATGGVSQPLLPAPEFYMLSKSRKSLLNPVRTHSSTNLSGLDLLSPHNPLQSPTFNLLTMNSVVDSPALNSPTSSPAKKLKRNTQRLSLRKKPLGSSPTAVTTSLDRTQSSESVLLQPDPPPQVGLLLGSPPNSLNPPFSSQTAAPFSHLHQHHSMPLLKGSASPFLSQSTPLSPNLGTTLTLGGGMPGLVSTNTEMVSPTSSVSSTLQKLQTVGNPLTQLVYLPQMNQNVVLKLETAKPLHPPTTQVAANSLQSPGPSDTSNPVKYQNQLPVTPSVPVQLGPTSSRNTLDQNNGHGQEVSGCPPSSLHDADMHGQLFHDPTMHGEPTPDVGPSLLAPDSESSAVKSETLTRKVEGSDSLVARLSPNQSPVTPRSTTLVSLDSPLELPLEFQEEASLSSSVSSDVPETTPLQQSFVEFLGMKDRENSDLGLGEGLNLLESSSSEPSEGLAQMSPTKNLVFDMLDSPLLNGCDDSNNNDSDKSLLETNYTDLLKNDSPTSTHRRVSSELSSLQAELSDQGQKTRVSVSHCNDKMPEKNHGVSKSTVHKEEGADERPDKLLNETGNKEGRKNPLQSKRSTTATVSTDSETGDDVGDLQSKLPLDCQEEREFLNHSARLEEGGSSLVRTTFNYYYLDDEDSTSLDDAGDVQGEARKSRKKGGTSSSYFPLDEEGYRSVGYLPTLGFFMNRSRAARRSPRRKYFSGDEQKPPGDPLMLRNDQVPLNQYNNSQSDQCSTNNPSPQAVPGDGPNESASLPETPSTSELQLPSAPSSKELAKNSQSENEKMLPTLTKVVRKRTPAQLKEASGEVQMPPKAPVGPMSLKGDGKLDSSVNNCRPQGMYEPTLVEDMFEKPLNGEEGTTVQGPELFKSSSKHKEFTKECKKSKGRRQRDSSSGMHENLLSRSNSMGSKLLKTVETDEDPSSNASQTSDTHQRDDRNQRGLHLHPFSLAKESSFSVSSPEAFSGKLSVNLRESTTNHVQPAKLPLGPYAVNHASGESKSSSLKVKTEKGLSSKSSVLDSASSKQMESSSSGDLHSKNNGVTVVRTQLNSSTSTNQGLSTSSNLPGLVHDVKVASSELDTATGTTSVSSVNRNSYTNGRTMPSMRLKLRSQPSLSSTSRRLSHGRSLGSSLLPDGVTVLEHTTPTPSGASPLRGPPCRSQTPSYSPRTRLPKVSLVHYYCSGSTQSHPRPDPSPPSLLEATNQSKESSSETFSTPSHALRTNEDHEVTSNLDPEVVPRPCEVKLCTYVRKRCADTTSWYRVSCQYGLPFKLDECDSLDNLLGLCDLTMSGLMMHLNEPELGNLKRRFLSLGEFDVFRRVFVEFGNEPVVEKGLLRDRHQCYKKVDDLFVCKNRASCMFHYNSTCSTLCCGVTAGKPQCFERCLKQRGLVAMHVKNLSGDDDEFVEASWLACNVHTWENQGLYLRLGADNASDDGYTLCLACRQNDELGPPPNLEPSDRERSDTSLLPPTPPHLPTPSDPEGPKGKPPAPLKKLMLPPQETHSNEREEQWQAYNHDLSPPLVANPLMGSNSSKVNPEWRFKKSVSFWPFRVEMRFQLFKSVMSNKKALEPQGGDSNLAAQLKLVLDDSFELVSTYNGQDKRKMVGELDLPQQDDKQSVETLVPPDPGEPSRSSPLSEETEPNLDPKPAARQRYLLHSTRTSNLLATLVKQLSLQLKEELARLWEAPRHETCNVCTYAVSEPLNSLLEYMEDSLNEKCSHVRWDKCGCQMKMSEYDDDDYKCDCLPCFNKGAFKLACDHCLSFDHSWQADWKGGPTTSGCKSRCVKCTCLWKKKKVTKPTPYNPGLCEPHYSRNKCNCELLKQTAQHRQGCVHCKFRRCCCWNELQDELRPENEELCKFHFPECCVQCYVKFFDRVRLHVGDAPKLKQSSNGNSLTSLLNLTGANEKQNVPPKPKEKEKPKQVPLSRPPAKKVKQSQEPGSEPPPPKKKQPESPTKTPVKREPPGTTPPQPPLVLAPQSVKQSKRSSAPTTAKQSEPGPASVNGEEKSEEVKRPPPPESSKKSPAPDREASPTKPQSSDVVKNVVSSKESKKDESKTKKSKKKEVKAAKQQLYKASPMWQLNQKRCKMCCKKQLRNGGKFKPDLCNTCVGCDEPVQCGPCQGRRCRRSKKGVPPEQPKARNTVKPLKPLPPALPEADESGALSKSDDNGMSSLKLREEEWPLASLTPMDDPFVRKRAGLAVARRACVKHRLPRGVSTESSDSEQGQKAPQDTKQLKSKSEKLCLQKAKKLAASLRKVDTMPKLDAQALMSGLSSTSKHVTSSSPTSLCLKTKEELSPATPGLDLNKTELNRGKKGLLKLKTVATTDGLTVSTLDTGSDHSSKKRSGTKKAASSSTAVDEGVKVKESRVGVPYLASSSQLESKKRKGKRESRKENKERERERDREKSKDEVKSDARDKDSLEEPKAKDRNRGETQSGPTFWPFLPTPSSSSFPEAPASTKRQRPQKNEASEGSQTLSHSPFTFTPNLASTALPSVSLSLSSSVSSPPTLPSLESSSRLGRSRTMSHSPRSPERSLPSFKRKRKRVNSVGSSSTGASRTNSPLTVSEFRLSHAESPTRFPRALLPRKDMHSRFTGSHLPSFRLASAATGSASFGSAFGVDEPTLPPRPFNDFLKRPLLGKEAKYASSFYQPERSSKHSTLRFTWPRELLKRKSGQMPATSAPLFPSALPLTPPMLWPTHDSLSSAPQLPPPPTLLPPPPSSSTQQQPASQLTSKKLTRGFTSRSESVSRRYRRSDNSENEPSQSLPLPPHVEPTDRSEEPLVQLEESAQSDTSTDVSPSSRSSSDSSMQSSHQSAASKSESSGCSPASRFSNPTSERLAKLLPPDYDEDELRRFPKTLRLSSLASVVPMLFRQLKNVQKTKRVGQLQAAKEEKKLQAKKGRAQLLKQALTADRKTSSPLRLVKPRRLPSRQVVKTDKETLPPTGKEKRDKVQKPELESNLLLGSPKTRLETSPRPRRRGVLQVKRGGLQKLGKTKFKSLPSKLGRAKKLKLTAQQFTASPRKTKKLLSDKENKGPLESLKDGHTKLKLVGPFTPRPRKKGELKSSKKKDKLDGKSTEKSNLPSFVSPDSLLASRNDSGRSRPRGKRPPSKVSPTRSTPRSRVVEEDSGFGLFQEDEGSGGGGGSEGFVRARRFLNTGLAASVQLAADFGPGRVLLAPGSSASSSSSSSSSASSSSAASAAAAGGPVGAGSSGAAAAAAAVAPPSPPAGPGGGGVPPGPPLLLAPRVRQPAGGLRRGGGGGGGGTTGRPAPRFRWCSHAM
>DECOY_sp|Q03164-3|KMT2A_HUMAN
NLKRFKKCAGCNCPKLNSADELPKFYDYTLEERGYKRLMAFLVLKHQGDLNLRVSYCNPECSHNLRFAANGHMTADVVESDDRLFMYCGLKGSDYKYRKEDTQLRSLVNGAYELVMEGADLRKFNCLRGGHLPRSYVGVAKESKKTLRHRFMPMPLDMSTRRAAKSLQVEEEEEDNPNYEPPRQKHSALFNFMDFAKRSLHVERAASGHPNLPPENAEEKPHRFKFYRNCKHAGSLQELLFVVADHLLGLRMLGNVGAFSLKQRLANRQSEAKVDTLKSWADELSEACLQFGDDSSLEFVLKKGKKPETLSKRKEQEQQLWLMLPSSFNSEEEEVKTPEASEQENAPNQTVQVEPLVAVQGAPQGCKEQSSQEVSATDQQEAEAGPTGTGSTLSTTEQDPLHAESSSRSLTHKVKKHGNKGDLPLQRKFKTKPKPTPGPVSPSARSQGSSPSSPSGGPSTPSAQVASSLKANQELGMSNPADVTQTFNSVQPGSASDLRDQSSHLGKTSALLQNVHQLQYHEDAEGSPSAATLGTTQTSPLVCLSSAATLAATSPTQSTGLQPFMGSSPPLAVPQDQLGLSQQSKALLLNSLSGLDPTGLRLPNTLTVHGPVSASSTPTTTTQMSVVNLVSSSSALGSVSGSTLHSTDQSLTSTGAATAATGGVSQPLLPAPEFYMLSKSRKSLLNPVRTHSSTNLSGLDLLSPHNPLQSPTFNLLTMNSVVDSPALNSPTSSPAKKLKRNTQRLSLRKKPLGSSPTAVTTSLDRTQSSESVLLQPDPPPQVGLLLGSPPNSLNPPFSSQTAAPFSHLHQHHSMPLLKGSASPFLSQSTPLSPNLGTTLTLGGGMPGLVSTNTEMVSPTSSVSSTLQKLQTVGNPLTQLVYLPQMNQNVVLKLETAKPLHPPTTQVAANSLQSPGPSDTSNPVKYQNQLPVTPSVPVQLGPTSSRNTLDQNNGHGQEVSGCPPSSLHDADMHGQLFHDPTMHGEPTPDVGPSLLAPDSESSAVKSETLTRKVEGSDSLVARLSPNQSPVTPRSTTLVSLDSPLELPLEFQEEASLSSSVSSDVPETTPLQQSFVEFLGMKDRENSDLGLGEGLNLLESSSSEPSEGLAQMSPTKNLVFDMLDSPLLNGCDDSNNNDSDKSLLETNYTDLLKNDSPTSTHRRVSSELSSLQAELSDQGQKTRVSVSHCNDKMPEKNHGVSKSTVHKEEGADERPDKLLNETGNKEGRKNPLQSKRSTTATVSTDSETGDDVGDLQSKLPLDCQEEREFLNHSARLEEGGSSLVRTTFNYYYLDDEDSTSLDDAGDVQGEARKSRKKGGTSSSYFPLDEEGYRSVGYLPTLGFFMNRSRAARRSPRRKYFSGDEQKPPGDPLMLRNDQVPLNQYNNSQSDQCSTNNPSPQAVPGDGPNESASLPETPSTSELQLPSAPSSKELAKNSQSENEKMLPTLTKVVRKRTPAQLKEASGEVQMPPKAPVGPMSLKGDGKLDSSVNNCRPQGMYEPTLVEDMFEKPLNGEEGTTVQGPELFKSSSKHKEFTKECKKSKGRRQRDSSSGMHENLLSRSNSMGSKLLKTVETDEDPSSNASQTSDTHQRDDRNQRGLHLHPFSLAKESSFSVSSPEAFSGKLSVNLRESTTNHVQPAKLPLGPYAVNHASGESKSSSLKVKTEKGLSSKSSVLDSASSKQMESSSSGDLHSKNNGVTVVRTQLNSSTSTNQGLSTSSNLPGLVHDVKVASSELDTATGTTSVSSVNRNSYTNGRTMPSMRLKLRSQPSLSSTSRRLSHGRSLGSSLLPDGVTVLEHTTPTPSGASPLRGPPCRSQTPSYSPRTRLPKVSLVHYYCSGSTQSHPRPDPSPPSLLEATNQSKESSSETFSTPSHALRTNEDHEVTSNLDPEVVPRPCEVKLCTYVRKRCADTTSWYRVSCQYGLPFKLDECDSLDNLLGLCDLTMSGLMMHLNEPELGNLKRRFLSLGEFDVFRRVFVEFGNEPVVEKGLLRDRHQCYKKVDDLFVCKNRASCMFHYNSTCSTLCCGVTAGKPQCFERCLKQRGLVAMHVKNLSGDDDEFVEASWLACNVHTWENQGLYLRLGADNASDDGYTLCLACRQNDELGPPPNLEPSDRERSDTSLLPPTPPHLPTPSDPEGPKGKPPAPLKKLMLPPQETHSNEREEQWQAYNHDLSPPLVANPLMGSNSSKVNPEWRFKKSVSFWPFRVEMRFQLFKSVMSNKKALEPQGGDSNLAAQLKLVLDDSFELVSTYNGQDKRKMVGELDLPQQDDKQSVETLVPPDPGEPSRSSPLSEETEPNLDPKPAARQRYLLHSTRTSNLLATLVKQLSLQLKEELARLWEAPRHETCNVCTYAVSEPLNSLLEYMEDETGSLNEKCSHVRWDKCGCQMKMSEYDDDDYKCDCLPCFNKGAFKLACDHCLSFDHSWQADWKGGPTTSGCKSRCVKCTCLWKKKKVTKPTPYNPGLCEPHYSRNKCNCELLKQTAQHRQGCVHCKFRRCCCWNELQDELRPENEELCKFHFPECCVQCYVFEVHGSSACLFCVRVPTLPVSTLLGLGGMEWVNEAECDKEFDRVRLHVGDAPKLKQSSNGNSLTSLLNLTGANEKQNVPPKPKEKEKPKQVPLSRPPAKKVKQSQEPGSEPPPPKKKQPESPTKTPVKREPPGTTPPQPPLVLAPQSVKQSKRSSAPTTAKQSEPGPASVNGEEKSEEVKRPPPPESSKKSPAPDREASPTKPQSSDVVKNVVSSKESKKDESKTKKSKKKEVKAAKQQLYKASPMWQLNQKRCKMCCKKQLRNGGKFKPDLCNTCVGCDEPVQCGPCQGRRCRRSKKGVPPEQPKARNTVKPLKPLPPALPEADESGALSKSDDNGMSSLKLREEEWPLASLTPMDDPFVRKRAGLAVARRACVKHRLPRGVSTESSDSEQGQKAPQDTKQLKSKSEKLCLQKAKKLAASLRKVDTMPKLDAQALMSGLSSTSKHVTSSSPTSLCLKTKEELSPATPGLDLNKTELNRGKKGLLKLKTVATTDGLTVSTLDTGSDHSSKKRSGTKKAASSSTAVDEGVKVKESRVGVPYLASSSQLESKKRKGKRESRKENKERERERDREKSKDEVKSDARDKDSLEEPKAKDRNRGETQSGPTFWPFLPTPSSSSFPEAPASTKRQRPQKNEASEGSQTLSHSPFTFTPNLASTALPSVSLSLSSSVSSPPTLPSLESSSRLGRSRTMSHSPRSPERSLPSFKRKRKRVNSVGSSSTGASRTNSPLTVSEFRLSHAESPTRFPRALLPRKDMHSRFTGSHLPSFRLASAATGSASFGSAFGVDEPTLPPRPFNDFLKRPLLGKEAKYASSFYQPERSSKHSTLRFTWPRELLKRKSGQMPATSAPLFPSALPLTPPMLWPTHDSLSSAPQLPPPPTLLPPPPSSSTQQQPASQLTSKKLTRGFTSRSESVSRRYRRSDNSENEPSQSLPLPPHVEPTDRSEEPLVQLEESAQSDTSTDVSPSSRSSSDSSMQSSHQSAASKSESSGCSPASRFSNPTSERLAKLLPPDYDEDELRRFPKTLRLSSLASVVPMLFRQLKNVQKTKRVGQLQAAKEEKKLQAKKGRAQLLKQALTADRKTSSPLRLVKPRRLPSRQVVKTDKETLPPTGKEKRDKVQKPELESNLLLGSPKTRLETSPRPRRRGVLQVKRGGLQKLGKTKFKSLPSKLGRAKKLKLTAQQFTASPRKTKKLLSDKENKGPLESLKDGHTKLKLVGPFTPRPRKKGELKSSKKKDKLDGKSTEKSNLPSFVSPDSLLASRNDSGRSRPRGKRPPSKVSPTRSTPRSRVVEEDSGFGLFQEDEGSGGGGGSEGFVRARRFLNTGLAASVQLAADFGPGRVLLAPGSSASSSSSSSSSASSSSAASAAAAGGPVGAGSSGAAAAAAAVAPPSPPAGPGGGGVPPGPPLLLAPRVRQPAGGLRRGGGGGGGGTTGRPAPRFRWCSHAM
>DECOY_sp|Q9BYQ3|KRA93_HUMAN
CCSPQCCSYVCTPQFCTRTCCTTECCARPCCPQCCNSGCSQNLCGPLCVSTPHYCRRTCYVPACSSSQGCSSGCCTPQCCPTSCCSPQCCSTVCLPQCCTRTCCTNQCCTPHCCPQCCSSVCCSPQCCPTSSCTTVTTPQWCTRTCCTPQCCPSCCHTM
>DECOY_sp|Q6L8G9|KRA56_HUMAN
KLCQCCLPVCCSAQSCCKPCCSSQCCSSGCGSSCYCKPCCSCQSCGCSGCGKGSGGCSGCGKGSGGCSGCCKGSGGCSGCSTCSCAPVCCCVKPCCCLPVCCSSGCGGCGSGCGGCGSGCGGSCGCCGM
>DECOY_sp|Q96L42|KCNH8_HUMAN
VNLKANKDVEATSTVVELPLNELKPTSASAMGEQNWSGPLNELSFSSVTGQSFSGEERSSPLVLHLSTESSSCVSSSLTASLSQLPTLTSDSHPSLRCLFQLHGEQVVQYHSPSYDLSPSHYLESDAPNQEHAGRTQPSSGVSSPDVSWLDSTLNSSCLQAQTYAAGGTQLHLCPQHASWSRTTQLSRESPCVSTSHLSCRFSPQQPSLVNELLQLVRNMKDGLQSVEQTLTTVESNKLNLQKETEQKALFLVAAGLEPDGLPPSRLPERSRLESGFDFTQSEESSNGDELGDVRLPSLDPPGANNLTSLQKLLKNKRKENHNPPDLEKQKTPSNRSSRVLPSHFPVTGSALKQLSLGLYKANSGKKVRNSSSRGTCLPSLSVAEEEEGEEEEEEDEVLSPRKLNLNGNKGPESQSVMKSNSRLSLVDSEHGRELNYTLDHQLDEVKFHAYEPYLDLVEFLKGLLLCQLDCYTLKAVDANKLVTQKDLSLNAGLLDKGGLLALVMSKDLVEMSGSCVFYLAQLADGRQLLYEGPACFSKTLHLSLRSLCRGSACEFLSLQLLKENLHMTLDRSLEDPFKDLLENSDLGNNVSWTTQFYELRMKQLQQPLHHRVLFKDLKDRTTHYLSRWSYRMQLLATVNGFVLAHMLAGLLMTCLSFKLEADTNASVNGFGVSTLSSLTFYLAALYARSLSPGGLTNNGYYPSERKLGLEHLWGVEKWLLSNDREEKMGLVYWLCAMWHALLAFMSMLLTLVLTSHQSRYDKLQLRLLRLLRLVKTLLHVLSVVTVNFAYLLDFPLAALLDLLFWTTVYHLCLRSAEFLVQGKSSVYTRTFNLLLDLLFLLEVALDSVTTRSTTSLDDNGLFCVNYPVTVAVYFTALLLLWDWGKAFTSFHLLLKFKKSDASKVYEPFAKPDVFVNNNKLKLKNRREQLHGSLHYLVRARRRSASDFHTGRARSKGKVDKKEDEPTKLKVTDTLKDFSALFLVVDKGEKNLPVLDLLCWFPSGKKNYFMLEKGFEKTEELKSELQLMLQENTEVGFLKFCSCKSQMVERTAFGALECFGDSCYVLPFKGAVQANALLFNSHTGDRFTALTDLFTNQPALLKGMVPM
>DECOY_sp|Q96L42-2|KCNH8_HUMAN
FCTTQFYELRMKQLQQPLHHRVLFKDLKDRTTHYLSRWSYRMQLLATVNGFVLAHMLTTMLLLFGFHRNFWCLLWSRPPCVQFQSVGLLMTCLSFKLEADTNASVNGFGVSTLSSLTFYLAALYARSLSPGGLTNNGYYPSERKLGLEHLWGVEKWLLSNDREEKMGLVYWLCAMWHALLAFMSM
>DECOY_sp|O43448|KCAB3_HUMAN
KMSHKPNGLLGDLEMVTQPTLQSLVQLAGLHELLQEASSVGLLVSSVGERSLCWALALQAVTCGLQHAVPLLDMKVAQKKQGDESQKVKDLWQYKGLSRACTDPRVGDKYSTLLGCALPYWTVSGVGKLHYLEPLQMEKVREQFLHHEAQECVPPLLNFRQAMSYAEMLEAAGRWSTGWYLALGQNLVYTMRAVLEEMPCNPDRSNAFVLDVYGLQRLELSRGLGELLKRHSLRGETEAQGGWFKLTTLVYSRRSWKGKSLLNGLRTEKAGAAYVEATDFLNVGHEYAVTLVDEATEDSLQSGFTVWTGLGLCSRVLGKSGLRNKYMGTRGGTSRELAGAPAPRPPVLARAKAPGSGGGGPPNGHGGGAPGGNGGGPGRPPGCRLDESRSRSLNQETCALSVKQ
>DECOY_sp|Q674X7|KAZRN_HUMAN
VNTVELSNYGERLCQERLSQPDDDGCDENQLSGYDDHFDPKSSFDRGGKLGLPRLGKAKYLGSSNEKEGRATVSSRAGPPTGRFEARELGTSNAPHFVASMEEALRRHLLKHGSPLGLATAMAEANFTPELVLVAGHVGSNTLNDAYKELDLRDVKWLRVQNTWVVPDLNQTERCRREQAALRESFNVQYLLELGLLLSVQHKKFSVNLKHELRKDMLSNLRMGDVLHNQFAQSYQSLGLDNLWKAAVWHHDLEAKASLRSGAEARDYDELARLKRRLHLSSCVGLGLQLDEDSLSLLKVGKSVNETCKAVYMPMAMVVELWAQVTGKAWHSMPTRTVLEVQQRLDMQEEGESLSLSRQTPSCQSDSDDFLGPDLKRSKQRGAFRVSLSGFGKMKKKKRKEQDELDELSQVLPNHLKNQVPGPSDGNCLSHRTRHPSNLDSPTSRSDGEAASADSLVSPRQSHCPSRVVARQDAPHPPHSHYLTQQSRQLAATLPLDAQVVWEQNGNLVTEGPMALSRKHPVKDTLTALSKQAMALEAELKERMNKDLDLQRSLATAHDTAKEARRQLEKWREELLKDKEALKAVADESKREHQEYRNLFRDLQERESELTAYLQQMQSVLDKTEKGRKRLDKAMAQLAKERLEQAAKEQALQRVLETASLVESKSGGQSEELKLDMAKEMRQLLHVEEQREVSLRELLVQAGLQPNEMNTAASDGAASASAAAGPGPGPGGGGSLEARRLNTATLERALNTVEQSASQVAGDRLLALKQNDEMM
>DECOY_sp|Q674X7-2|KAZRN_HUMAN
WDADEELYYDPATGDFLGPDLKRSKQRGAFRVSLSGFGKMKKKKRKEQDELDELSQVLPNHLKNQVPGPSDGNCLSHRTRHPSNLDSPTSRSDGEAASADSLVSPRQSHCPSRVVARQDAPHPPHSHYLTQQSRQLAATLPLDAQVVWEQNGNLVTEGPMALSRKHPVKDTLTALSKQAMALEAELKERMNKDLDLQRSLATAHDTAKEARRQLEKWREELLKDKEALKAVADESKREHQEYRNLFRDLQERESELTAYLQQMQSVLDKTEKGRKRLDKAMAQLAKERLEQAAKEQALQRVLETASLVESKSGGQSEELKLDMAKEMRQLLHVEEQREVSLRELLVQAGLQPNEMNTAASDGAASASAAAGPGPGPGGGGSLEARRLNTATLERALNTVEQSASQVAGDRLLALKQNDEMM
>DECOY_sp|Q674X7-3|KAZRN_HUMAN
WDADEELYYDPATGDFLGPDLKRSKQRGAFRVSLSGFGKMKKKKRKEQDELDELSQVLPNHLKNQVPGPSDGNCLSHRTRHPSNLDSPTSRSDGEAASADSLVSPRQSHCPSRVVARQDAPHPPHSHYLTQQSRQLAATLPLDAQVVWEQNGNLVTEGPMALSRKHPVKDTLTALSKQAMALEAELKERMNKDLDLQRSLATAHDTAKEARRQLEKWREELLKDKEALKAVADESKREHQEYRNLFRDLQERESELTAYLQQMQSVLDKTEKGRKRLDKAMAQLAKERLEQAAKEQALQRVLETASLVESKSGGQSEELKLDMAKEMRQLLHVEEQREVSLRELLVPQSCDGDRARVPVGRARPDGPGAADVCQECAAPGPRPAPGAGAGCSPAPEGQAALRQRVEWSGSDARAM
>DECOY_sp|Q674X7-4|KAZRN_HUMAN
WDADEELYYDPATGDFLGPDLKRSKQRGAFRVSLSGFGKMKKKKRKEQDELDELSQVLPNHLKNQVPGPSDGNCLSHRTRHPSNLDSPTSRSDGEAASADSLVSPRQSHCPSRVVARQDAPHPPHSHYLTQQSRQLAATLPLDAQVVWEQNGNLVTEGPMALSRKHPVKDTLTALSKQAMALEAELKERMNKDLDLQRSLATAHDTAKEARRQLEKWREELLKDKEALKAVADESKREHQEYRNLFRDLQERESELTAYLQQMQSVLDKTEKGRKRLDKAMAQLAKERLEQAAKEQALQRVLETASLVESKSGGQSEELKLDMAKEM
>DECOY_sp|Q674X7-5|KAZRN_HUMAN
GGPCLSCVRPMKGEGWMRKKWCFSLVSCSLCEGSHREPRPSSVALLAERGWRGGQKLQAPGLPGPGAAARPVNCLSHRTRHPSNLDSPTSRSDGEAASADSLVSPRQSHCPSRVVARQDAPHPPHSHYLTQQSRQLAATLPLDAQVVWEQNGNLVTEGPMALSRKHPVKDTLTALSKQAMALEAELKERMNKDLDLQRSLATAHDTAKEARRQLEKWREELLKDKEALKAVADESKREHQEYRNLFRDLQERESELTAYLQQMQSVLDKTEKGRKRLDKAMAQLAKERLEQAAKEQALQRVLETASLVESKSGGQSEELKLDMAKEMRQLLHVEEQREVSLRELLVQAGLQPNEMNTAASDGAASASAAAGPGPGPGGGGSLEARRLNTATLERALNTVEQSASQVAGDRLLALKQNDEMM
>DECOY_sp|Q14953|KI2S5_HUMAN
AYSVEQHDQEDSDRENVRTNGAPGQDMVSAKKNNSCRWHLLFFLLLTFPKLVVSTGLLVHLRHPNGTESSPETPSPWSNSSNGTVSVLLPDSKSSWEYPSRDFSGFRCYTGGHTAPDLPFDAQFRTNKVPGAPRRLEHAEGRESLHYMDYSRSSSCSLTVSEGALVTPGPQASLSKPEYLGTLVLDLPDSPASLQYPSHTVSGYRCYTGALDQTRMGLSFNKGSVGDLHEGLRLLTHNFTGREHLLFHEFMVDSWCQLLVTEEKSVLPGPHALLSKRRPFGEHPWAGQLLFFAVCAMSLVMLSM
>DECOY_sp|Q5JUW0|KRBX4_HUMAN
MKKECKLKWSWSKLFSKTFKAEWSYKYPRLRQVSDFETSLYLKRSCRTSEQGSEKDLTKEGLFAAQWPKSQLDKEYHDLQEDVQWVERPDEGACRTVPTGGDAMWSEEGPGRLFLVDKPAVLYGVSVLHSYNELMVRDYLKNQASDLQQWEELTFDVFVKDFTLSEQSMRA
>DECOY_sp|Q5JUW0-2|KRBX4_HUMAN
MKKECKLKWSWSKLFSKTFKAEWSYKYPRLRQVSDFETSLYLKRSCRTSEQGSEKDLTKEGLFAAQWPKSQLDKEYHDLQEDVQWVEACRTVPTGGDAMWSEEGPGRLFLVDKPAVLYGVSVLHSYNELMVRDYLKNQASDLQQWEELTFDVFVKDFTLSEQSMRA
>DECOY_sp|Q5JUW0-3|KRBX4_HUMAN
YCKCLLCSAFLSVDRPDEGACRTVPTGGDAMWSEEGPGRLFLVDKPAVLYGVSVLHSYNELMVRDYLKNQASDLQQWEELTFDVFVKDFTLSEQSMAM
>DECOY_sp|P11801|KPSH1_HUMAN
GNYQQQRYNLLRELRERERRVKSNRSTRSSRSTSQAKSTSQRCSSRKALLNQSLRSHLKNMSSSAAMSVVWPRHLAQLATRMAGPDVTLRLLFDKDALNSVSPWPEGSYSKYRGLLRQYRLRTNDDEFPMTGSLLLYALVGLAWMDVSNTYKRPVLVEPALYEPTGCTKTMLCDDKKRGASALGFDTLLKLSDTGPHYYLLNEKPLRDHTLGLAHLRYVGDLVMQLRVTARDETFSKGALRLDFLEGGTALEMVMYRVEQTEFVEVLQLLNARHRRVLRVLESECVREGREKYTELKMLAYPRQTRAHERVVRSSVFRGGLLKALDKYATRVPDKFRAKYARVRRAPPESPPETHGATPPGPCPHAYQSAAPFGKAVPGVSDVETLFKHYVDKSTGSFPEKKVVLDLQVKDPPEPLKVSTGCGM
>DECOY_sp|Q96I82|KAZD1_HUMAN
YYDDNEESEAEEEPVLNLRSLQPLGTSNLQDPTLVTLSAPAEVQGLARNGLRCYTGEDSRPVAQLQLWGTVERFGQPRGFQVSLHPDDGPLQLDLGKRDWELSAMPYAFVECGFLVDQGTVNWTDYPHSVLQPGSECPGPHAVTLNADRPRAAAEQRLCLQSYTHGDSGCLPSQRSCACLPEPVERGSLDGGTDRLCELQEGCHGYFHASPDLDCLQGELNACEWCCGCARDRVGALCRGPAACEERPCPACGEGEALRLMWRRGLYDPGPSRPAGTPPPTLVVLLLLLVPLALAAARPPPPLM
>DECOY_sp|Q96I82-2|KAZD1_HUMAN
WFSGGSPVGESSGTSGVQWLRRKHGSLCLVQLALHEGPAEGCAVRAAMGGAGVLTTLTDETGLTQRLPRGQTDYPHSVLQPGSECPGPHAVTLNADRPRAAAEQRLCLQSYTHGDSGCLPSQRSCACLPEPVERGSLDGGTDRLCELQEGCHGYFHASPDLDCLQGELNACEWCCGCARDRVGALCRGPAACEERPCPACGEGEALRLMWRRGLYDPGPSRPAGTPPPTLVVLLLLLVPLALAAARPPPPLM
>DECOY_sp|Q6P5S2|LEG1H_HUMAN
SNNGYRSSSSESHRNYDVKSETCLYGLKSDVNDLMNLLVLVVNQFATFDSLFPAVDTNLLRLPPMKGQKFYRSLLTTPFLVAALHDVALVWRSEFHAEKASYYDRFEDYKSLNDALTSTHAAWLKYLLDDKFSFPSQLYQYFTNKWNMTEPFSRSCSSVDYCKRFEKNPPPLRLVQDSSLGMVGSDVAALFPLSSLFYNLDAWWSDVSLCMHDGSEYGCNRRTTPDARLGRTYQWGYQLPLGWLLNQENDPAKFAFRYATQNLLKLYMGRMELYVWPNLLYMSNERVYDSLQGPSKEWLPPETESLNSTGALSASFSGVLVCVWSPLFAM
>DECOY_sp|Q693B1|KCD11_HUMAN
RHVRFLRSSNLLDEPDPFVSDRLFGHELARVLVEELFSPTGVVRREEGPGGTWLPQLGRLGYEVEPLEVRPPAWELHFHPSGERADGSAVGRFRALAGLCESDTCFLNRAFTDVQVSSLEYHHPRRGASFHVRLPSVDVDAHLLAATPAPTGQSAELRELADLLRPLQYFDAERALLATEGYRPDLGRLGRLLFNLLRHFKAGRDDLFYHGGGQSNLNPPMPTGRAFMAGLM
>DECOY_sp|Q693B1-2|KCD11_HUMAN
RHVRFLRSSNLLDEPDPFVSDRLFGHELARVLVEELFSPTGVVRREEGPGGTWLPQLGRLGYEVEPLEVRPPAWELHFHPSGERADGSAVGRFRALAGLCESDTCFLNRAFTDVQVSSLEYHHPRRGASFHVRLPSVDVDAHLLAATPAPTGQSAELRELADLLRPLQYFDAERALLATEGYRPDLGRLGRLLFNLLRHFKAGRDDLFYHGGGQSNLNPPMPTGRAFMAGLMSDPRFTLTELTTSYLTGGVNLTVPGGFSPPSSPVPPPSM
>DECOY_sp|Q9BYQ7|KRA41_HUMAN
CSSGCCSRPCCTRACCTTQCCLRPCCSSVGCSRPCTTQCCLRPCCSSMGCSPHCTTQCCLRPCCSSVGCSRPCTTQCCVPHCCSRPCCTTQCCTTQSCSRPCCSSVVCSPCCCTTQCCSRPCCTEQCLGQDCGQDSCVSGCCSNVM
>DECOY_sp|Q13753|LAMC2_HUMAN
QQELAQTNYCGPPLNRDLNELKNVDALLGDLSTELLHLHRGQRQRAEELESMMRPLQSNLQKTRASKLQELLVLGEEDVSLPQDMLHLLGDLTNLTDQLTVGAKNRATDKVQAETLVMQVADMNTDFELKREELEGEVREMEKSLSALKGEMALAGDATVNAELNLSGLEQELESSLELAEGAGKNRAQADAAASGLRAEAQQKTDSADSKVQSLYSRKLMAEEAEKRANDVQLDFRELKNLLSEVEYFTANGMSLAEQRAKASNLRASLLQDKSREGKSGNQLLQQAEKEWNGLKNQRKTFEDMRHTVLSSLSDKAKQRKLAEEVQFSQDSVGQRLSVSDLRLLSHQYRSDAELEAQTARETLQQALKSKTEKLEVLGQVVAGDPSGSGSGVGEHLKRAVLSLAKQSYDETRETLQEMNSASEVHSEARLTAEQALKSFGNPGVYHDSAPLNTNGLSAESEALSLQMQTLRLHTRDRVNQYQSGLRARTVVEKLMDDRLSQYSNEQRSKVALQLGLRSSAGESLQARDLLDQLAQEAQQRMGELETDPVVGDGGQKASLLAERMQLQQMFQDMQKLVQNYCAPCSFAGHECNPGGFGKPCVCTGDRSCGVPESGMPNCNCRAKCDAPNPALPDGFYGKACQDCYLGATNHLKCLRCGTRLDCNGSASPDVNNNCQCPQCRPVPGHEGFPDGFYGDACLERCAGTVGPPCNNCVVEETEPMVSCSFGNHCPCKPCRSPDHPDNYFGLPCDACELDPNEDGSYCDGTDPDCAGGGQCNCPLCTGFPGRLASRKDYGSACDQCFQKGYGVPCLCQEVWPAPAGSVRPASLLTVNDLYGTSYEGYTRARLLATLRNLRRLYEFYSLQPSWNNSPHENRLFTYKTTLGCPLKTGLPMLPATRLLGAGELLVDHASPRHGRGDRVYDFSLSQGYSVQQNGLKFAPAVFYVPDRLQASSFVDQRHQSWQKPAGLSRNQVKAWGDVDQHFTSTKLHVSYEASRSCSASHGYCFCQTCGEPNGGDLNYYGRSRCDRCEGTVAKPCVRCGADCPGALGAPDCDKCSDLRLQDQTCGADTLMHFGPLRCDRCAGTVGKPCSRCGSNDRCASLSKGSNCNCPLRCRDRERHYFGKNKCECHLGDTNDNCNLRCFGNGTRQHLREDFLCRQKSGNCDCVRRESTRAAAPLLLSFCLCCGLWLAPM
>DECOY_sp|Q13753-2|LAMC2_HUMAN
MGMLHLLGDLTNLTDQLTVGAKNRATDKVQAETLVMQVADMNTDFELKREELEGEVREMEKSLSALKGEMALAGDATVNAELNLSGLEQELESSLELAEGAGKNRAQADAAASGLRAEAQQKTDSADSKVQSLYSRKLMAEEAEKRANDVQLDFRELKNLLSEVEYFTANGMSLAEQRAKASNLRASLLQDKSREGKSGNQLLQQAEKEWNGLKNQRKTFEDMRHTVLSSLSDKAKQRKLAEEVQFSQDSVGQRLSVSDLRLLSHQYRSDAELEAQTARETLQQALKSKTEKLEVLGQVVAGDPSGSGSGVGEHLKRAVLSLAKQSYDETRETLQEMNSASEVHSEARLTAEQALKSFGNPGVYHDSAPLNTNGLSAESEALSLQMQTLRLHTRDRVNQYQSGLRARTVVEKLMDDRLSQYSNEQRSKVALQLGLRSSAGESLQARDLLDQLAQEAQQRMGELETDPVVGDGGQKASLLAERMQLQQMFQDMQKLVQNYCAPCSFAGHECNPGGFGKPCVCTGDRSCGVPESGMPNCNCRAKCDAPNPALPDGFYGKACQDCYLGATNHLKCLRCGTRLDCNGSASPDVNNNCQCPQCRPVPGHEGFPDGFYGDACLERCAGTVGPPCNNCVVEETEPMVSCSFGNHCPCKPCRSPDHPDNYFGLPCDACELDPNEDGSYCDGTDPDCAGGGQCNCPLCTGFPGRLASRKDYGSACDQCFQKGYGVPCLCQEVWPAPAGSVRPASLLTVNDLYGTSYEGYTRARLLATLRNLRRLYEFYSLQPSWNNSPHENRLFTYKTTLGCPLKTGLPMLPATRLLGAGELLVDHASPRHGRGDRVYDFSLSQGYSVQQNGLKFAPAVFYVPDRLQASSFVDQRHQSWQKPAGLSRNQVKAWGDVDQHFTSTKLHVSYEASRSCSASHGYCFCQTCGEPNGGDLNYYGRSRCDRCEGTVAKPCVRCGADCPGALGAPDCDKCSDLRLQDQTCGADTLMHFGPLRCDRCAGTVGKPCSRCGSNDRCASLSKGSNCNCPLRCRDRERHYFGKNKCECHLGDTNDNCNLRCFGNGTRQHLREDFLCRQKSGNCDCVRRESTRAAAPLLLSFCLCCGLWLAPM
>DECOY_sp|Q5T700|LRAD1_HUMAN
PGPCAYEDSWDSCHQVHRDCLRHPLCDCKYFFTSPRCWWGPGCPPCVTVPSLEDSCDGCNNTGDKCQDSYLWSAPDGCHAVLFHPLSQPVRDCLSEDEDEGHTCRTVGDCVGSAPLCRSQDHCLFGRTNTLTLCAQAGPTCSPLGLLTVLALLAAVTALLLLLSASLCARRGSCCLHGGGAEGGPHKASEAATYGNEGQPFKVNM
>DECOY_sp|Q5T700-2|LRAD1_HUMAN
PGPCAYEDSWDSCHQVHRDCLRHPLCDCKYFFTSPRCWWGPGCPPCVTVPSLEDSCDGCNNTGDKCQDSYLWSAPDGCHAVLFHPLSQPVRDCLSEDEDEGHTCRTVGDCVGSAPLCRSQDHCLFGRTNTLTLCAQAGPPLGQERRHNGARASPSHASLERATGQM
>DECOY_sp|Q5T700-3|LRAD1_HUMAN
PGPCAYEDSWDSCHQVHRDCLRHPLCDCKYFFTSPRCWWGPGCPPCVTVPSLEDSCDGCNNTGDKCQDSYLWSAPDGCHAVLFHPLSQPVDGEGGPHKASEAATYGNEGQPFKVNM
>DECOY_sp|Q5T700-4|LRAD1_HUMAN
PGPCAYEDSWDSCHQVHRDCLRHPLCDCKYFFTSPRCWWGPGCPPCVTVPSLEDSCDGCNNTGDKCQDSYLWSAPDGCHAVLFHPLSQPVRDCLSEDEDEGHTCRTVGDCVGSAPLCRSQDHCLFGRTNTLTLCAQAGEGGPHKASEAATYGNEGQPFKVNM
>DECOY_sp|Q8IWT6|LRC8A_HUMAN
AQKEDRAWRLKEVEPPLTNFLDEEVVLGRKSLLPCEGLEVPLCERLNRGLELQTLNTLEGRVSPLSQLVNNGLHLRAKRLCQFLEPPLTERLNATLALNQLNQLLGLDAPLFTLNNHSLDLRYKRLCYFLQTPKLEKLRNNLYRLELNTLNGLQLPLYALHNYWKLLCTRLHLHQFSLLEELKTNNLKDLDLEQLNHLSFLSHPRLELDRCLLELETLNAKKMLSNLVLKLTGENNLSKLQLHVGVDTVVQPKLSLNKSRLLKVRKLLRELGDLVLRYNNEASLNGTLHLEELKTLSYLWLPLKLDETKLLHFRALNRELFALAPAEKLAATHYLWLKELGTLQALSPPLTVDPLLEKLLVELEVLDFVTDPLGSLMFLHLEKQLDAKNTRLRQKLDLTWENNLNLRQKLNESVESLFVARKFSYLPDYQDLLHLMFAFDKNVDPLDSYSSERELSEFSKKYLRRSLMWWLTYMCLLGYFLVLSLYFSALKLFLTALPHARCYRTYGTLSELDVTCDVDKFLNHVYYVTYCLLLLKFLKVLLTRQMYRLYVLDGEEVHRTKKFKVFELKAAQEGKKEDLVGTERSDVLGQERLKSRTQLMPVTAEVDESVTSKKSDMSGNKMSFAKPPDSEEVVTESLRATTWPSDFKCLLLSVFHEKLSSRTPKFFWFNSCALFLLTHLLVLYPFKYAFWHRLNEYCVADVYNYQRHDLDKYLGTPGTDPTPLLTSNPYTPEPGPAAWRGFSDNCSKDTVKWCPLCLKMDQTVQLTGGFVALMLMVLSLYDTFVDWWKPLRLYAPQTDAFRYLETVPLM
>DECOY_sp|A0A075B6K2|LV312_HUMAN
HDSSSDWVQCYYDAEDGAERLSLTLTATNGPNSGSRFEPLGSRPNSDSYLVLVPDQGKPQQYWHVKASGLNNGGCTRLAMQATAVSVSHPQTLEYSTASGTCHALLSLLLPTWAM
>DECOY_sp|Q6P0N0|M18BP_HUMAN
ASDSNSFYYKDEEEDLSEVANTFKLGLGSNEGLDTNFPKRRTPTPTSFDTEVKKKLLNGWVLGGNKSHKYQRMFVKYDCDRNNLSGLMGPSVHQCQPKTVLPFLVSSPTTPKNDMNPLLDDDDESDQFSPLLRLQHQLPTTSFFDDHDKDPLQELFREMQKRKTLGQKVATKLLTKQQDADRKGGNQKGSNAKKKPTVKHQSKGRGPNEMKRYQCEEPRSSGVAAAVESWFGKPKHPLSAFACHKLQLKEENWKEDQLLGPLCELPRHNKTDSGVAETLPFKREVGKLQTSKEVSRPKKAKQLYFENESEETEPELLVPLNSTRNTKRSLHVVAKETNGKAKKTVEKRKALKEETESEESSLDPSSQKHYFSMAVQNEKKLKLPLRLTKKNFDSTLMQKEELNSKLKRLNVTLLRDEDCDKEKNKSHGEFTNELTGMKSSLPKKSQCEPLVFDTVKALTGASLNRYMRELQCKRVKSLPTVLLYKKAQNLAMKRYEEDSFFQRESTLLDLSVDLEETTEKQQKSLRLENRTEGKLKKLSSKMYKKEGLLEQNSLDDGGGNQLTNNVQDDPRFLTKPNQCNSHCMNLETAGPSESKHNKSLELNDCDFDYTTTRAQATDTQNREADKNMKRSLRDVRSGKTKQKQKTREKNEGRALQELFNDLHKEWNEPFGFMKRFLLYNPYGAKEMSLQDLMKGLLYVNGSLRTKHLENRLELLVNSHWYLNTVDLKLGEVCLATNNNLKSLMWEQLQVVQKKNLGNTVTQFRLPPSKLSLRKNRRSPLTLHRLPTALVKLCTKDMSGPLGTEGPVKGGTNKEKVQQSTGETRTESDSVMLLSGKNLPLCNTSLTEANTNQFQEDASDVSELVFTKKDKSTTAVLSKESHFLKQQALRATLKTRNAEVALFNEQEQNLTPLEYTLNHLPKKAEQQCQKLKQVPLFLDNNSSELPVGQVSRALSSDDSQFKSNNKEEECLYTHQKKKLERVNPTFTENNGKSQPELLSSRNSPQEKQRDLKVKERMLFKLGPSEYNKAKNLGKDNKPLASLDLSSNSTTAETLMTSQFLKNNNFTTKQMLFKKNHDNKLLSSNQKYVLKDVPTLTGSPLSDFFLADMPLRRNQSSAEPPLYRLSKHLPTALM
>DECOY_sp|Q6P0N0-2|M18BP_HUMAN
LMWEQLQVVQKKNLGNTVTQFRLPPSKLSLRKNRRSPLTLHRLPTALVKLCTKDMSGPLGTEGPVKGGTNKEKVQQSTGETRTESDSVMLLSGKNLPLCNTSLTEANTNQFQEDASDVSELVFTKKDKSTTAVLSKESHFLKQQALRATLKTRNAEVALFNEQEQNLTPLEYTLNHLPKKAEQQCQKLKQVPLFLDNNSSELPVGQVSRALSSDDSQFKSNNKEEECLYTHQKKKLERVNPTFTENNGKSQPELLSSRNSPQEKQRDLKVKERMLFKLGPSEYNKAKNLGKDNKPLASLDLSSNSTTAETLMTSQFLKNNNFTTKQMLFKKNHDNKLLSSNQKYVLKDVPTLTGSPLSDFFLADMPLRRNQSSAEPPLYRLSKHLPTALM
>DECOY_sp|P49137|MAPK2_HUMAN
HALAAAELRAKKRRKALLLPNSADEKKLKLLQEYDRVMTALASTMEKEVDERWKEDKELRVSTHLPTQPKVTSQMLWPHNMFETLTRMQTPEKTLLRNLLKMVEESVESWEPNPFEYQGRMRLKTMGPSLALGHNSYFPPYGCLLLYMLVGLSWMDCKSDKYEPGLVEPAVYYPTYCPTTLSNHSTTKEAFGFDTKALLNLRKPSTYLLNEKPVRDHALNLSHLYQLAEGLKSMLESAREETFAQDRGDQRLSFLEGGDLCEMVLLLKRCGAYLNEYVDVRLVLHPCQSRAWHLEVRREKAPCDQLKMLAKFEQRKTNFLQLKVGNLGLGLVQSTKVYDDLLAKKNLQLGKSVHFQPFQQPPPPPPQAPPHPLAPTPPQPPPAPAPFPVPPSQGQSNSLM
>DECOY_sp|P49137-2|MAPK2_HUMAN
RLTLWTAQDSKNDHLCKGVDERWKEDKELRVSTHLPTQPKVTSQMLWPHNMFETLTRMQTPEKTLLRNLLKMVEESVESWEPNPFEYQGRMRLKTMGPSLALGHNSYFPPYGCLLLYMLVGLSWMDCKSDKYEPGLVEPAVYYPTYCPTTLSNHSTTKEAFGFDTKALLNLRKPSTYLLNEKPVRDHALNLSHLYQLAEGLKSMLESAREETFAQDRGDQRLSFLEGGDLCEMVLLLKRCGAYLNEYVDVRLVLHPCQSRAWHLEVRREKAPCDQLKMLAKFEQRKTNFLQLKVGNLGLGLVQSTKVYDDLLAKKNLQLGKSVHFQPFQQPPPPPPQAPPHPLAPTPPQPPPAPAPFPVPPSQGQSNSLM
>DECOY_sp|Q6P0Q8|MAST2_HUMAN
TKQLLEDPVLALRDKHQHGGPEQRRGLSPEKSQTLPCRGCPVDRRQDGSADPVQTLSLAPDKEVAQACESEWLWGQSPDEYSPHARLPASPPQKTGQRLPESKNPQAPTTNELDQLNALGGAMTKRSPASRADPGELLKSWSWMSKLGSTSSPPSCSSTPTLGSTSPSLATLAQTHLHQKAWCGEPPLPDTAGSQGLNPGASSSSAAEELAQPSGRRLHPGSPSERMPPGLTLGTLLSPVMPGLRSPRDSPFPDEEGSEGAKGPAVSQSVEPHPALSLEQAGQSNEPGEETDDESSDVRELAEKQQLSRREERADRQLTGLRASPAPQLVKGGPLAKGGSLVRSAGVVELPSVREPPLKKELESHPLDLSKRHSTAKKLESAALAAAKLEASQRKVLLPRPESPAKSRPSLRQGLPPSLHKLTPFAQAVHGSLPSPRSQPSATPPPPSPTHALPSLPLSGAKRRSPRSYRQQKLPALGHLSSRPTHGSGAPSSPVSSSPSSSQSSNGGVSHVADPTRVYGQTPRSPSLSHSHTPSGPGSEGSSLRSNLSSLRSSTHLLSAKQTKRLFLSRKRGSQSEKDRGRKSRRSAKMKAYSKRGAPGKVLSTNELPTTSLAKVNGKSLLLEVVETHVLGHVPEGNVHTLLDGRQLGAESAPGGDEVHWVMHHVTYVDSDGMYRVLRALTFGKKYGRAHLLLPRPMSGLAPLFRDSPSSRDSSPNSSQSHPSMPSALPSCTHHESPLLLSLATASAKSLKVNVRPARKTETSDGSLRLRHRRAVALDSLKAATAGEALQSTRGRGTEMAPSSGSRSGVAEEDKLRPQEGSHETVPGSVGEGSPPTLVWLGEQPRRQLTSSAEEPGEPRFPADLLGSRRRCVTMPPSSDSETHSSESVSRKRLLLEPSGLVWRSRDKGLGALGDSHDKEEESLRKSTPPPRRTEELLSRLEMSSYKVNRFPSCSSFRQLELCGDESVEEEDESDMHHRYERSTDFYSTDDESELQPLFEKARQLLGTWDLGTFFPHKQVEYASGTGRLELPNQHLKLSTLDQADPPLAEDGEPWVLEDSLVQGFLEEPTDGFFPVCGVLFEYLLLGMAWWDVKPGYGRQLLVEPALYEPTGCVKFQLDREAKDELHGEYLNTTLSMLGKLSLGFDTKLLHGMSTLLLNDKPLRDHVLGYNHLYELALVTEAFYRLVMDVPLAGLKNLLTACDGGEVYEMVMCLRKHTDFSCFMSVVFPNEAFTLLRDEVFAQQLQRNLLLNKQNKKLMARFRQTKSRHVLFVAGYAGNSLKLLTEFDEESPKKTSPLSAGHGELSDDTEPTDPSDCSSLQAMEELPRDTLGLQSVLRYPLDKCLGQGKEAHGEAAELLHYFEEPDFELCELRLARPALLLMKKLVLQMVFAVESSERSEHADQLKLELNDQLEYFYQSTLLGRSKSDLCRDAMELVQHHLFSLAGDALPLVSDPTNSSLFEARLEEMQATKAPRFKEYVHNMMLLESDFSVPRLSPGSRSRSRPMAPSRQGEEDPVSETSFKHTLFHLEDATPQFPLQHKLEQSSCSSSVTSSPTNTGYGSSPLSALSRRWGDRRTAPVFSFHAPANPSFRNPSDLPSNGTHGHLPSHRPPLTPSTSSTVLLKRSNSRFCTSRRGPLSLKELGATLSPASQGLSQRNRMVLNSAEGSSQWTVQGVSSHVSSSLPLLKQGSLSSALNRGWKLCDDQSLRQQKLKVGTSSFLDPNSKRLFLLPSVGTVVDQKEGEPGAPGRTEERLRQGPPRRRAPPLSQSLEARAQVGDRREDPPPPQRPRDRCRKSM
>DECOY_sp|Q6P0Q8-2|MAST2_HUMAN
TKQLLEDPVLALRDKHQHGGPEQRRGLSPEKSQTLPCRGCPVDRRQDGSADPVQTLSLAPDKEVAQACESEWLWGQSPDEYSPHARLPASPPQKTGQRLPESKNPQAPTTNELDQLNALGGAMTKRSPASRADPGELLKSWSWMSKLGSTSSPPSCSSTPTLGSTSPSLATLAQTHLHQKAWCGEPPLPDTAGSQGLNPGASSSSAAEELAQPSGRRLHPGSPSERMPPGLTLGTLLSPVMPGLRSPRDSPFPDEEGSEGAKGPAVSQSVEPHPALSLEQAGQSNEPGEETDDESSDVRELAEKQQLSRREERADRQLTGLRASPAPQLVKGGPLAKGGSLVRSAGVVELPSVREPPLKKELESHPLDLSKRHSTAKKLESAALAAAKLEASQRKVLLPRPESPAKSRPSLQSHVADPTRVYGQTPRSPSLSHSHTPSGPGSEGSSLRSNLSSLRSSTHLLSAKQTKRLFLSRKRGSQSEKDRGRKSRRSAKMKAYSKRGAPGKVLSTNELPTTSLAKVNGKSLLLEVVETHVLGHVPEGNVHTLLDGRQLGAESAPGGDEVHWVMHHVTYVDSDGMYRVLRALTFGYPSSRDSSPNSSQSHPSMPSALPSCTHHESPLLLSLATASAKSLKVNVRPARKTETSDGSLRLRHRRAVALDSLKAATAGEALQSTRGRGTEMAPSSGSRSGVAEEDKLRPQEGSHETVPGSVGEGSPPTLVWLGEQPRRQLTSSAEEPGEPRFPADLLGSRRRCVTMPPSSDSETHSSESVSRKRLLLEPSGLVWRSRDKGLGALGDSHDKEEESLRKSTPPPRRTEELLSRLEMSSYKVNRFPSCSSFRQLELCGDESVEEEDESDMHHRYERSTDFYSTDDESELQPLFEKARQLLGTWDLGTFFPHKQVEYASGTGRLELPNQHLKLSTLDQADPPLAEDGEPWVLEDSLVQGFLEEPTDGFFPVCGVLFEYLLLGMAWWDVKPGYGRQLLVEPALYEPTGCVKFQLDREAKDELHGEYLNTTLSMLGKLSLGFDTKLLHGMSTLLLNDKPLRDHVLGYNHLYELALVTEAFYRLVMDVPLAGLKNLLTACDGGEVYEMVMCLRKHTDFSCFMSVVFPNEAFTLLRDEVFAQQLQRNLLLNKQNKKLMARFRQTKSRHVLFVAGYAGNSLKLLTEFDEESPKKTSPLSAGHGELSDDTEPTDPSDCSSLQAMEELPRDTLGLQSVLRYPLDKCLGQGKEAHGEAAELLHYFEEPDFELCELRLARPALLLMKKLVLQMVFAVESSERSEHKAPRFKEYVHNMMLLESDFSVPRLSPGSRSRSRPMAPSRQGEEDPVSETSFKHTLFHLEDATPQFPLQHKLEQSSCSSSVTSSPTNTGYGSSPLSALSRRWGDRRTAPVFSFHAPANPSFRNPSDLPSNGTHGHLPSHRPPLTPSTSSTVLLKRSNSRFCTSRRGPLSLKELGATLSPASQGLSQRNRMVLNSAEGSSQWTVQGVSSHVSSSLPLLKQGSLSSALNRGWKLCDDQSLRQQKLKVGTSSFLDPNSKRLFLLPSVGTVVDQKEGEPGAPGRTEERLRQGPPRRRAPPLSQSLEARAQVGDRREDPPPPQRPRDRCRKSM
>DECOY_sp|P46821|MAP1B_HUMAN
LEKLCAPFSEDQMVVTSSSALVMLNLDQKQEHTEQYWREMVESDHTPLLTVQMNSGWQKAGELLADLVRASPEEAAPDNGSVVYYSRSRKVFFEVDVKNSNSHNPLYCLDLYVPLGPPVASKSTKTTTGPGATAKTAKSSASANAAKNTKEKDEERGAKAVEPTTTKPAKASEVKKKAEPSRVSKVDSSKELGAKLSAPPAKPKSGDKKSVPSSKSKTTGKKPKTKTKELKKDLKAGLNQELALAEPDVMSVDPRHPPSRSDQVPAPPPDMKHYTVKTDTPLTESEDESDLNADATLSPCEETEPPVDSDTQSPASESVSTPPTEDCRQGQKQGGPPPPAGGSQTLKPESEETPEESAFWELPNPNLFSPSLEKTPKHYECSSVLCLDVDRQAESPKKSEATYCLDSTEYSYTSAQPRTTKLEATEYCYTSTDPRTTKTTSTEYSYGESEPFSTKLETTEYSYSPDGLTHGGDESDDYGNSLDDLRRLRSEKTEYSYGSVEPPSTKTESLDYSYGGEEPRTTKTELLEYSYDGDEPKTTKTGLTEYSYGSDSPKSTRTEKLEYYYGGVDSRTTKTEYSEYDYDEEDPRETESTKPQYAYSFDGPKGSTGKDELGPTSLRDNLALHHQMTDFLVSRAFGYPEASAADLPPSSSSHCTAKTKEVASTSDSFTPSYLPSSREPTLPSLDKSPSKLEGELSQKVESTLSAYLSMRDPPAVDSLTDEQLPSALQSPTHASSTSPSAEVQSVSLLESLDNDQTYSPEEMPPKLHSLSSDQMDSPSYDVETPGNETLHLVGAGVTPHDPSRQSFDMALSQEPSEQGFELSMSSQERSHDQVPRTKSAKTPSFDPPSLSMRPPCEKESPSMETEQFTTPTQVVSVSLSDDVETSHPSGVEAHLSPSVDDTTPEPFSSTAVSATSVSAVGEMHSYTDEAVGEDVPTAKSDSVTGESLSKMTDKEFSGFQSVDLQTPSVDGKRLEDLALAPQSSMAEVDDKKTEQGFDKELPAFDTKSGEKQDQYLSTSTMESVPSVQDPSGKQGKSEEFPSEARGGSKADDASLFSEYASESGLLPPRPSSLLKVELPSESDPVPEDMPSVSREANEKDADSFEFSVPVAPKPELVETPLHSKSEDTPSQYYPTHGASGTVSQSPSVVELKTDEPSACHEEVVEQTVEPSVPAVEAEASKVLENPTLSFNVRSEGLPKTELPSPPSPSLSPKSSPSKVESSVASLSKDLDLTTSKAVESCYARDLARSSKFDEEMSSPPSLTSASANYKDGDTADKTSGESFGNLPTVDAKPSYEQSYLSSEKYTLNVFEQSPSETEENNTEDSMVRDPTSMEDMPTPESSLELTSQTYGSTATFEEPQDRENEEDSATAESESGGPLTEDHLSSAPREGPSQAGLKQTPTTLFGYQEEAGGAEAKADVVAMVYDEAEKMEPEYEEREEDAKADEEDAEEESQEAEKGELAEDMDEERADDGSAVSRKERELYADAEKAASEEDETPSKHSASVCVHEEGDEEPEEAEETEKAEEYDGTESSEEFGAGEDEKFELDDVGKQEVPELEEPTQECEGEGETTTLGEDPSEAPKGTVREKEQLVYAEVPETKEKLEEDELLELQKPLKDTVDVEEKALEEFKDTLDEPSSMLRSEAELKEAPGLAALGAAAMVAATTAGTGVAAAVAEAKAGKKELKVKLKGKEKPGAAVSKKESDVKKEPKVKLAAPKKPAESLPTSKKSAKDPKKLLKKEPKEEKKEVKKEEKKEVKKEVKEPPTKKEVKKEPKKEEKKELKKEVKKEVEKKEKPEKKELPKTDKKEAVKKEKPKEEKKEDEKPKVTKKEVKTKEAKAKPVDTAKQEAVEKAVPSPEKESPVKTVESEKPTEKTLKPKKDVMKVKESEKVPKPEVHNKVTVEPTEKESKREVKSSPLKPAAKPLSRESDRAKQKLTKQVVPTPVQGTLKDQTALPKQLFDLKHKLELGELLNYQTSNGPFLRVLKLEAPNAPHWVLLSSVSTLYSLPLDVEQGNPLLFEKAKDNTGTWQQMFYQMKESKSVPNLVYMEKGGLVKMQFLLVPDLTNGVRSPEFLKPMSKLNLYQLTFCAEELRKSKMLNPEPKNLNEPVNLFVVGLDPSLLKNMWDSNTTSGQSQEEELEAKRLQLMSNLGPLNDDGLHTLLLSDRVDLRHLKLWFCKRSESGGNLLMNFGNVAFLASDRGGGPFLYCCKPSKLLFGGSTPPELLDFPSPVEVSESLYETFESLGEMEPLLSASNKLLNLFDQLNRHDLNSKNWDGEEPCFLTLSKANAPHTTSLLEGLEQDTFLELFNQFSFSGSQLLLEGTNEFCQGTLVLKLRHAADTLMRLVETSVAEDSPNLLVVTELVDRSHHLKLQGPVEPSRFASRHSVFKLLEQDLNCELLNTDWRSLGLELNGLRRALHEETVLEGVVVLLYKLFDSRFHSLSPSTSAAPNALSGSPEPETAEVVVTAM
>DECOY_sp|Q9P2E8|MARH4_HUMAN
VTTRVMVLRESSGPPRQHSERPLHSLLHLLTYACHHHSLPGSPHGAAQAPGQEPAPTGATEEESSPLNAQTSSSRTPNRTGGKAQDELKDKTDYNLKVWQQNVAQRKWFRLYVSPGEHLLLGLCVVDMFGYMGYCLQFLLDRQQRWASPSFTSWLLWSLSALLFLSGLLAAAVQKVELVTLSLAQWQLPKNTSLALVHKYYYCLECSWCRGESLKWLLCPQHTKCVSGDRCCPSLLEGQEPGQFCRCPLLRTMGSDLSSGLSRYDEKTKECFDDSSASSLLSAPPETAPGGWDDEVSSPPLPPPPPVPPPREGVVREPRGWGAWGGAGLAPLTNNAALGPPQPDGHMPLPAQPRRPLLFKVLDNFLRMRCKCLLGQRHLMQPAPACLGYCYWGSCCCWWWWLLGCLPMLM
>DECOY_sp|O15165|LRAD4_HUMAN
VLNGKRPKDKGLPVLTSEANNQQFQRLSRGHANRSQHHLFSAGPHHGMVESYTPPPGERMGNSSCTSASLGSNSSPPCPGGSYMALDLLDSDFLRTNPPRAVSRENLEMQQEPRDLQLTCPGQYPPPEEGDSLSLTPPLDLEHQVYPYTPQRFSRFRDQLFSPATRFRDRSPAHMLESAGRLPAASDSPWLCGEQPLGDRRRESQNRFLNPRSTSKVYHNLLCVLVVVMVTVVVVLLLLQAFELESNFLGPPPHETVLLCNEEDSNDGCDNQQNCVLSGLYLKCGSTCTKFCETFANTAQFGAEPM
>DECOY_sp|O15165-2|LRAD4_HUMAN
VLNGKRPKDKGLPVLTSEANNQQFQRLSRGHANRSQHHLFSAGPHHGMVESYTPPPGERMGNSSCTSASLGSNSSPPCPGGSYMALDLLDSDFLRTNPPRAVSRENLEMQQEPRDLQLTCPGQYPPPEEGDSLSLTPPLDLEHQVYPYTPQRFSRFRDQLFSPATRFRDRSPAHMLQPLGDRRRESQNRFLNPRSTSKVYHNLLCVLVVVMVTVVVVLLLLQAFELESNFLGPPPHETVLLCNEEDSNDGCDNQQNCVLSGLYLKCGSTCTKFCETFANTAQFGAEPM
>DECOY_sp|O15165-3|LRAD4_HUMAN
VLNGKRPKDKGLPVLTSEANNQQFQRLSRGHANRSQHHLFSAGPHHGMVESYTPPPGERMGNSSCTSASLGSNSSPPCPGGSYMALDLLDSDFLRTNPPRAVSRENLEMQQEPRDLQLTCPGQYPPPEEGDSLSLTPPLDLEHQVYPYTPQRFSRFRDQLFSPATRFRDRSPAHMLESAGRLPAASDSPWLCGEQPLGDRRRESQNRFLNPRSTSKVYHNLLCVLVVVMVTVVVVLLLLQAFELEAAM
>DECOY_sp|O15165-4|LRAD4_HUMAN
VLNGKRPKDKGLPVLTSEANNQQFQRLSRGHANRSQHHLFSAGPHHGMVESYTPPPGERMGNSSCTSASLGSNSSPPCPGGSYMALDLLDSDFLRTNPPRAVSRENLEMQQEPRDLQLTCPGQYPPPEEGDSLSLTPPLDLEHQVYPYTPQRFSRFRDQLFSPATRFRDRSPAHMLQPLGDRRRESQNRFLNPRSTSKVYHNLLCVLVVVMVTVVVVLLLLQAFELEAAM
>DECOY_sp|O15165-5|LRAD4_HUMAN
VLNGKRPKDKGLPVLTSEANNQQFQRLSRGHANRSQHHLFSAGPHHGMVESYTPPPGERMGNSSCTSASLGSNSSPPCPGGSYMALDLLDSDFLRTNPPRAVSRENLEMQQEPRDLQLTCPGQYPPPEEGDSLSLTPPLDLEHQVYPYTPQRFSRFRDQLFSPATRFRDRSPAHMLESAGRLPAASDSPWLCGEQPLGDRRRESQNRFLNPRSTSKVYHNLLCVLVVVM
>DECOY_sp|O15165-6|LRAD4_HUMAN
VLNGKRPKDKGLPVLTSEANNQQFQRLSRGHANRSQHHLFSAGPHHGMVESYTPPPGERMGNSSCTSASLGSNSSPPCPGGSYMALDLLDSDFLRTNPPRAVSRENLEMQQEPRDLQLTCPGQYPPPEEGDSLSLTPPLDLEHQVYPYTPQRFSRFRDQLFSPATRFRDRSPAHMLESAGRLPAASDSPWLCGEQPLGDRRRESQNRFLNPRSTSKVYHNLLCVLVVVMVTVVVVLLLLQAFELEKKALFLKDFQAKELTSNNLHDSSM
>DECOY_sp|O15165-7|LRAD4_HUMAN
VLNGKRPKDKGLPVLTSEANNQQFQRLSRGHANRSQHHLFSAGPHHGMVESYTPPPGERMGNSSCTSASLGSNSSPPCPGGSYMALDLLDSDFLRTNPPRAVSRENLEMQQEPRDLQLTCPGQYPPPEEGDSLSLTPPLDLEHQVYPYTPQRFSRFRDQLFSPATRFRDRSPAHMLQPLGDRRRESQNRFLNPRSTSKVYHNLLCVLVVVMVTVVVVLLLLQAFELEKKALFLKDFQAKELTSNNLHDSSM
>DECOY_sp|O15165-8|LRAD4_HUMAN
VLNGKRPKDKGLPVLTSEANNQQFQRLSRGHANRSQHHLFSAGPHHGMVESYTPPPGERMGNSSCTSASLGSNSSPPCPGGSYMALDLLDSDFLRTNPPRAVSRENLEMQQEPRDLQLTCPGQYPPPEEGDSLSLTPPLDLEHQVYPYTPQRFSRFRDQLFSPATRFRDRSPAHMLESAGRLPAASDSPWLCGEQTSSLCELHSDRLM
>DECOY_sp|Q9BSK0|MALD1_HUMAN
AVEKQGQRRCGCGYLASLLYLGHCVGGCVAAALFAHYACPLPYKDLNCYSRHQMQDSMLGTAAGYLAAALVDHAVNVMLRWSGLVPVLEKHGLLTLFYLGLTLLWFLVSVFLAFHVPGQKYSTALTLWFAAGALLQLRLLVGLPRSLFRPQRLVARGARAAQPPPRQPPPPLM
>DECOY_sp|Q8WU39|MZB1_HUMAN
LERSATEKVESCAGQPGGCLLAELARGGQQHAEYLQDEGFEGLYHLCRTSRLTPWPGGTVMVSLSPEPGESLGPGTRKLVQDVREVGYDQWRNSCRSDLVDTYVLESLRREGGSNSTHKLTEKAALNQWMQYAVRACADRCLHAPMHASYMEEDDLQPATATLPRADGLGGPLAWAGLLLLLLPLSRLM
>DECOY_sp|Q8WU39-2|MZB1_HUMAN
RTRPHSTESPGRSSRSLGALEPLLEPGPCGHLGRVEAGAAGWKLLYSTQRDKGGKSAVDPVLLSQYAVRACADRCLHAPMHASYMEEDDLQPATATLPRADGLGGPLAWAGLLLLLLPLSRLM
>DECOY_sp|Q8WU39-3|MZB1_HUMAN
LERSATEKVESCAGQPGGCLLAELARGGQQHAEYLQDEGFEGLYHLCRTSRLTPWPGGTVMVSLSPEPGESLGPGTRKLVQDVREVGYSTLWLEAPM
>DECOY_sp|Q8WU39-4|MZB1_HUMAN
SQQETLPLHPPYSCRLQYAVRACADRCLHAPMHASYMEEDDLQPATATLPRADGLGGPLAWAGLLLLLLPLSRLM
>DECOY_sp|Q8WU39-5|MZB1_HUMAN
PHAQYAVRACADRCLHAPMHASYMEEDDLQPATATLPRADGLGGPLAWAGLLLLLLPLSRLM
>DECOY_sp|Q96JK9|MAML3_HUMAN
PNGFLEDLEQMWEDGPGKGLLSDVLDAGDPLGPFSGGAGDGSYNYSVDQPARNEYAQSQSSPAFSGSPLQQQAPPQSFAPMGPVGQSLGSMVMRPAQSTGQQGPLSPMMRQGMAAPNLRTVTGTNADVVSQSLGQPFHKQTRLPQGAQLPYSAGNNFPGLEGSRTGPMGQLRSQQWSQAGQQVTGMLSQRLPPAQRPPLAQGVPKGMQPHQQTLASNVLMSQGFGSVMGVGQGSAPRQPGQAQNHTLSMGSQNPHQLMQTMGTSMNYMGPQSTPTTSYPALGMESQAAATAMTGPNQSPGLGMMGANQAMRLSRTMSQLAAQRSVAALDQPSGQFQNVQQVPYPRNQPQLHRQPLHSQQLQQEALLQQQQQQQQRQQRELQFKQQQELLQRAQDLLMKQMLAAQPQSGLFGPGAPSAGSVMGGSGPPVSSQMPGTRTPLGVPHQEQGHSPLAAYAMPQNMVKGKQMLLRKLQDESLHRAPAQLQPPPPQQQQQQQQQQQQQQQQQQLYPMLPKNNPNAVPPTRMQSLDANFHTLKPTNGYTLLNHKQNLSNTGLNNPQQNLMNMHNQPLYNNMTKTQLNNAMPPVLPNQNNFAQPYMMPSNKPEATFAAGYPSSPPGLPSWNSTQNSHQQQQQQQQQQQQQQQQQQQQQQQQKQQQMKLRAQQQQAAMKQLQEAPSMDSSPVAVPGSASGAVTVAAPNLLYGNGRPPPAQGPTHAQNPTQPSQVACNAPSSAPNPAAPTSAVSPLSTATSVTSFPPGSSSRPAQPSGMSVHAFPSHSPDKSVSASEQSLPTETAPQSFEPKKEEEFDENFLDQLDDEPVTNALEDLLEQWEQDNLNLDSFKLNQNSLSTESTDLCTPDDLPEKQLKDSQLLTFSDELDSCGNVPKLLEPRLGKNSLDELLGPTHTGSNQLPLSKPLDLQHLPSASPLPMNSPLNNLAEMGASLKRDRKLSTPSFNGDCAGNQQDGNLPRSEGAKRKLVTEQLMLLTHRNQEASAAEADQQKPSPHQKQGTGAGKKSRAQELRTQYLSVTRRDELELQEVQAQQRYNECNVHRRHCGERLRQRLEVVTSKHPVAASGGGPGGSGGCGGAAPHNSSPAAPTSNPTNNVGLGAGGLSSNLSSNLCLSSGNAAAAPAAFDGM
>DECOY_sp|P01597|KV139_HUMAN
PTSYSQQCYYTAFDEPQLSSLTLTFDTGSGSGSRFSPVGSQLSSAAYLLKLPKAGKPQQYWNLYSSLSQSRACTLTRVDGVSASLSSPSQTMQLDRCARGLWLLLLGLLQAPRVMDM
>DECOY_sp|A0A0C4DH68|KV224_HUMAN
PFQTAQMCYYVGVDEAERVSKLLTFDTGAGSGSRFDPVGSRFNSKYLLLRLPPQGRPQQLWSLYTNGDSHVLSQSRSCSLSAPQGLTVPSSLPTQTMVLDGSSGPVWLMLLGLLQALRLM
>DECOY_sp|A4D0S4|LAMB4_HUMAN
SYRCAKKYEQEVLEKNLAVVQDELRLQLDKAARQSLNLDQKRLELDTRRLKLAETDGAKLEAAKDLKQKVGLTKETLGTTSKRTQLLAYKKQLEVFKEELSGAQHQASEAQKVANVAHDQRHQKLTQLLSLGDELGRSKQALELEKSMRETQNEAQLVKKNKLTLNATLQTLTSNRAGQTLQAQQLQNLKTDLNLLLNAKAEAKAKAVLKLQAGDAEENREDLNRTYDECLQMKHQKLVLEDTLNQSPLPLHLDLVGNAKVELDEPPVNEELLFKNKKVLFLNLNEEESDSQRNLNGKLRELQLANKNSVEAQESLSELQKNLRGVKQDLRNLLKQSEAKAQLANTSLTLSGHCGPRGKRCHKRGGTCLAGGCPLPVCPVNGPDGCKVENLLQLDPKLLKQRLELSLNKGSTLTDLLTLLDRNTNASTNLTSSTENKKLEASSSLHYKKYLNESSDALSANLVSSQLDLEEQLDELLLDAEKNRLETAKDLDQFEYVKALQENLQMLRRQVSDHYKDKVLKFGSPFVPKHLRLELESVNRGLKDFDAECVPLTRKEDEMNAARLMLGQVKASLSSLTHDWQDFCLHCQLCTPFEQSHRGARCDRCQGSVGRERCCMGTDPDCLKPQTGRANCDCPLRCGPPDGYYNEQCESRKCGGYGKLCPCQGTLQDCHSSQSRTPDCDCSQCRGGPVLNWYGDARCDCALGTVNPLCPCAGTVPDCLCAGGGPPCEMPSVGSAHCSRRCCTQNLASGYHGKPCLQCNAGQTNHLRCLCEGTRVSCSEPDTVDLNNNCACPQCPAGSRLPNGYFGTSCEGCQTGTYGQLCNCLVDSSWLNQYCSHAFYQNSSPDDPCLCRPCPQGSSPNGYYGDLRCECRNGTTFGGCNFCSGTEPDCLEARFNCPCPHCSPFGFYGALRCDRRCGSVEGHCPCQGTVQDCVTKDSGQPHCHCPHCGHHGLDYSGTSRCDCRVVLCGKPCQCQGGRLSCSSGVSGQPHKCCAVAGDHKLASMSLLRLECAGPLVQPGMASALEVCNHLQYEDLDKQSCFNELSNLQPLLGLSDVLVHSHAHSEGQLPQSFYVDLSYQVDPELCLPTPLLMRLTAAPLAFSQKPSQLKTPLCHESGGPPNVVLQVTWDAASQTEYHLALTFDVPFPLNNVARFLGAGPLRVAFGPGTWTVPNGPVPEGLVVHVAPSQGFTESGLPALGQLTTAEEAEYLYFNLPAFFYGPAPESCRSGTVHRPCECQGKNPSCVNSYAGGLDCDCPSCGHLHNGLGWYGVTCEECHAGTVYSLCLCQGTDVDCTLFPLSGLPNCDCPQCGLPDTASLGYHNKPCQDKCAGEVNKECLCQGAVSGLAPDSHSVCLGGSLTGDPDCECPLCAYPDSLKTLPRFYDLRPRCDCHQGETNHQCDECVGGSLGGSALYTTMDFHRCSSHSNCSCRSCANDQLDAARPWPADQFFKDRCECNPGDTNHQCVCQGHVMGPPSFVDRGKMQMRPCESAHGNCFCSRGVLMEYLAYYKYDLSDNRRQGLLADGLTHKLTFNRLLNTLTVLDQLYPSYPNELEFSPDLKVLVVEGGTSPELDSKYSDCVLDGVGQAQGSTLNPFSTACKDAFKYFKVWNHGYDTRSEVLMAARPFKTFTLLLHSRFFLAELDRLLSVHDLGNESQWKKWREDPEFSVLVNELTHSNPQDYPDYPRFSDCLFKCQEGELYSLLCKYQRASLGCTSSAMLQTRNGVLLDGTTPHCARGNCDDQKASYSLWGLHLFLTLQFQM
>DECOY_sp|A4D0S4-2|LAMB4_HUMAN
MLDPRTSWGPWHPSVGRDSFLCFSALHPPPRHYDWSSPFSFCSFKQCEPPPPQLSGLNHWQVAASDVLVHSHAHSEGQLPQSFYVDLSYQVDPELCLPTPLLMRLTAAPLAFSQKPSQLKTPLCHESGGPPNVVLQVTWDAASQTEYHLALTFDVPFPLNNVARFLGAGPLRVAFGPGTWTVPNGPVPEGLVVHVAPSQGFTESGLPALGQLTTAEEAEYLYFNLPAFFYGPAPESCRSGTVHRPCECQGKNPSCVNSYAGGLDCDCPSCGHLHNGLGWYGVTCEECHAGTVYSLCLCQGTDVDCTLFPLSGLPNCDCPQCGLPDTASLGYHNKPCQDKCAGEVNKECLCQGAVSGLAPDSHSVCLGGSLTGDPDCECPLCAYPDSLKTLPRFYDLRPRCDCHQGETNHQCDECVGGSLGGSALYTTMDFHRCSSHSNCSCRSCANDQLDAARPWPADQFFKDRCECNPGDTNHQCVCQGHVMGPPSFVDRGKMQMRPCESAHGNCFCSRGVLMEYLAYYKYDLSDNRRQGLLADGLTHKLTFNRLLNTLTVLDQLYPSYPNELEFSPDLKVLVVEGGTSPELDSKYSDCVLDGVGQAQGSTLNPFSTACKDAFKYFKVWNHGYDTRSEVLMAARPFKTFTLLLHSRFFLAELDRLLSVHDLGNESQWKKWREDPEFSVLVNELTHSNPQDYPDYPRFSDCLFKCQEGELYSLLCKYQRASLGCTSSAMLQTRNGVLLDGTTPHCARGNCDDQKASYSLWGLHLFLTLQFRQ
>DECOY_sp|A4D0S4-3|LAMB4_HUMAN
MASNQFCGTRRLKLAETDGAKLEAAKDLKQKVGLTKETLGTTSKRTQLLAYKKQLEVFKEELSGAQHQASEAQKVANVAHDQRHQKLTQLLSLGDELGRSKQALELEKSMRETQNEAQLVKKNKLTLNATLQTLTSNRAGQTLQAQQLQNLKTDLNLLLNAKAEAKAKAVLKLQAGDAEENREDLNRTYDECLQMKHQKLVLEDTLNQSPLPLHLDLVGNAKVELDEPPVNEELLFKNKKVLFLNLNEEESDSQRNLNGKLRELQLANKNSVEAQESLSELQKNLRGVKQDLRNLLKQSEAKAQLANTSLTLSGHCGPRGKRCHKRGGTCLAGGCPLPVCPVNGPDGCKVENLLQLDPKLLKQRLELSLNKGSTLTDLLTLLDRNTNASTNLTSSTENKKLEASSSLHYKKYLNESSDALSANLVSSQLDLEEQLDELLLDAEKNRLETAKDLDQFEYVKALQENLQMLRRQVSDHYKDKVLKFGSPFVPKHLRLELESVNRGLKDFDAECVPLTRKEDEMNAARLMLGQVKASLSSLTHDWQDFCLHCQLCTPFEQSHRGARCDRCQGSVGRERCCMGTDPDCLKPQTGRANCDCPLRCGPPDGYYNEQCESRKCGGYGKLCPCQGTLQDCHSSQSRTPDCDCSQCRGGPVLNWYGDARCDCALGTVNPLCPCAGTVPDCLCAGGGPPCEMPSVGSAHCSRRCCTQNLASGYHGKPCLQCNAGQTNHLRCLCEGTRVSCSEPDTVDLNNNCACPQCPAGSRLPNGYFGTSCEGCQTGTYGQLCNCLVDSSWLNQYCSHAFYQNSSPDDPCLCRPCPQGSSPNGYYGDLRCECRNGTTFGGCNFCSGTEPDCLEARFNCPCPHCSPFGFYGALRCDRRCGSVEGHCPCQGTVQDCVTKDSGQPHCHCPHCGHHGLDYSGTSRCDCRVVLCGKPCQCQGGRLSCSSGVSGQPHKCCAVAGDHKLASMSLLRLECAGPLVQPGMASALEVCNHLQYEDLDKQSCFNELSNLQPLLGLSDVLVHSHAHSEGQLPQSFYVDLSYQVDPELCLPTPLLMRLTAAPLAFSQKPSQLKTPLCHESGGPPNVVLQVTWDAASQTEYHLALTFDVPFPLNNVARFLGAGPLRVAFGPGTWTVPNGPVPEGLVVHVAPSQGFTESGLPALGQLTTAEEAEYLYFNLPAFFYGPAPESCRSGTVHRPCECQGKNPSCVNSYAGGLDCDCPSCGHLHNGLGWYGVTCEECHAGTVYSLCLCQGTDVDCTLFPLSGLPNCDCPQCGLPDTASLGYHNKPCQDKCAGEVNKECLCQGAVSGLAPDSHSVCLGGSLTGDPDCECPLCAYPDSLKTLPRFYDLRPRCDCHQGETNHQCDECVGGSLGGSALYTTMDFHRCSSHSNCSCRSCANDQLDAARPWPADQFFKDRCECNPGDTNHQCVCQGHVMGPPSFVDRGKMQMRPCESAHGNCFCSRGVLMEYLAYYKYDLSDNRRQGLLADGLTHKLTFNRLLNTLTVLDQLYPSYPNELEFSPDLKVLVVEGGTSPELDSKYSDCVLDGVGQAQGSTLNPFSTACKDAFKYFKVWNHGYDTRSEVLMAARPFKTFTLLLHSRFFLAELDRLLSVHDLGNESQWKKWREDPEFSVLVNELTHSNPQDYPDYPRFSDCLFKCQEGELYSLLCKYQRASLGCTSSAMLQTRNGVLLDGTTPHCARGNCDDQKASYSLWGLHLFLTLQFRQ
>DECOY_sp|Q16584|M3K11_HUMAN
PGAEPVWPAQAGMKDTQRACDQPGGQFPNAPPSDWFPDSDPFLTWPRRAPAPQPSPLPSRPPGASVFSWPDRLRSLPSRPRPSLLGLPPRSPTGPTGPARSSTGPPPSVTGREPEGRREPKSARSQGVPLGLDLLLPAPTPPSDPKTLSFCLLPSPPPETPCPAPTPTPPTTPSERGREGPGGPPQLRDGLGLSALLATRGLLRAQLKLPTGSSSRGEAPVRKPPEEPELSRPPPNGNLAPPTSPSGLPSSDDSDLYWTAEDRMRRRSGNQAEGKPPSSPGWAWCRRAEGNSSDERRLPSRQGWAQGPEAPELQLRARFPFTPSDGPGVEFVRRRNDLGPSAQVTRLKHFDLPMSRLEGGRDRAKLRKSFTRRRRGVHRPREDVQQLLLTLREEFVELEWQALLHRRRELQEAQRSQREARELTEARESLLKEKERALEDFLGQLRKEWGEQMSHFSRDPMRELVQAELAELQQLLSAFDRRPHPDQAWCDAMLQAFPEPCTSPLPLTKLNVAVGYAVALCDLRGYPVEGTLLEWLLVGFSWVDSKGSFTSKALVEPAMWAYTGAASMQTKTHWREALGFDTKLLKTHEMDDSELPQLLLLNNKSLRDHLVPVLAECHLYHMRGALQVAWNVLVHPPRRVGALRASLPGGAAYEMVLCLNPEELCVKALALLNPHALMAFRLAERQVSEATVSLDEDPDRQAKAVAVLERGWSRGYKVGFGGLGLVEERLLEQFSAVECPPPGGRGSVYNSPFLGVQGGVQGAWWGEDGSLAARDVSELRVDKRGLALEDQGSPEYDFLATWVPNAYGAKPAGESRPGGGGGGGGGSGSGNWSGLPKSLFLKSLPEM
>DECOY_sp|Q16584-2|M3K11_HUMAN
PGAEPVWPAQAGMKDTQRACDQPGGQFPNAPPSDWFPDSDPFLTWPRRAPAPQPSPLPSRPPGASVFSWPDRLRSLPSRPRPSLLGLPPRSPTGPTGPARSSTGPPPSVTGREPEGRREPKSARSQGVPLGLDLLLPAPTPPSDPKTLSFCLLPSPPPETPCPAPTPTPPTTPSERGREGPGGPPQLRDGLGLSALLATRGLLRAQLKLPTGSSSRGEAPVRKPPEEPELSRPPPNGNLAPPTSPSGLPSSDDSDLYWTAEDRMRRRSGNQAEGKPPSSPGWAWCRRAEGNSSDERRLPSRQGWAQGPEAPELQLRARFPFTPSDGPGVEFVRRRNDLGPSAQVTRLKHFDLPMSRLEGGRDRAKLRKSFTRRRRGVHRPREDVQQLLLTLREEFVELEWQALLHRRRELQEAQRSQREARELTEARESLLKEKERALEDFLGQLRKEWGEQMSHFSRDPMRELVQAELAELQQLLSAFDRRPHPDQAWCDAMLQAFPEPCTSPLPLTKLNVAVGYAVALCDLRGYPVEGTLLEWLLVGFSWVDSKGSFTSKALVEPAMWAYTGAASMQTKTHWREALGFDTKLLKTHEM
>DECOY_sp|Q5VSG8|MANEL_HUMAN
MQWLKEKEFEAHLRRWTLELYLSPQHPLYDLYRLTPKKTPLKAELQTGEHWENFSTLSVLERPVTLAAQLATEYKYGNRVRNTNHNNWRPLSTDLYGPGVSPLFMLNNADCFKNVKAWNQHSSGFSFGNSAFYTYMGDFGAALLDHTHGEEVLLALFVGDYPTRNLSHPGNPTLLHAWAEPSTLYSDYLYFLPLKSSGMKNRYYFAGHSGYTDLLKYLNDHVTLDRDKGYPQLHFAVQLSYQHATDLLAPVLDDSPEGNDDAMGPPYWSLVLVGLAAKELQTMHREPVELRDSSYPGLEPYFSSGLDDPPSRHRGPYSASKLPDWHPVMVHDWHLYHGRREPSGYWSYYFAHLDSYRVLSQVPAPEAEAPAPGPSGGPDARTPPPPPPPPAAPAAPRAAAPAPAGERRPEFPALELGPGLAPLGDPKALRTLGMLTGFAFLLVLFLALCRRRRRAAM
>DECOY_sp|Q5VSG8-2|MANEL_HUMAN
MQWLKEKEFEAHLRRWTLELYLSPQHPLYDLYRLTPKKTPLKAELQTGEHWENFSTLSVLERPVTLAAQLATEYKYGNRVRNTNHNNWRPLSTDLYGPGVSPLFMLNNADCFKNVKAWNQHSSGFSFGNSAFYTYMGDFGAALLDHTHGEEVLLALFVGDYPTRNLSHPGNPTLLHAWAEPSTLYSDYLYFLPLKSSGMKNRYYFAGHSGRYSATSLPPTWFPPCWTMQPSGTLM
>DECOY_sp|Q5VSG8-3|MANEL_HUMAN
KLGTTDLLKYLNDHVTLDRDKGYPQLHFAVQLSYQHATDLLAPVLDDSPEGNDDAMGPPYWSLVLVGLAAKELQTMHREPVELRDSSYPGLEPYFSSGLDDPPSRHRGPYSASKLPDWHPVMVHDWHLYHGRREPSGYWSYYFAHLDSYRVLSQVPAPEAEAPAPGPSGGPDARTPPPPPPPPAAPAAPRAAAPAPAGERRPEFPALELGPGLAPLGDPKALRTLGMLTGFAFLLVLFLALCRRRRRAAM
>DECOY_sp|Q13216|ERCC8_HUMAN
GEEDSSSWADEFAPNLQKSTTTEDDDPVPEYLSPVWALLNCRDSGSYLEQFNSQFVCCDVKTYHKGLMTLQEGSYVTYVALTSGYPVFVFESSCGCSVTKFLKKGSNNCKVGYNVLTNEGNSSNWRLRMNDTGVTLLHLGDSTFCLGNKVGNHATNASEVAQKKSGNHQDLTLLCGSRRAVDWKLRVSDASATALLYDRYPSWSVALLERQHGQLLHSCSGKSLDCLQKVPRGTGVAVLCKHTSVPSMHHSYVTEEFNFVDATQLTNTDWKVLKTDFSSSTFMGTDHPYWQVTEVSRYHVDPHRDGLSCVKACTYYSRQSSNELDYLVLVGDSGGSLMRYGEVPELDLTNLGGGHRLEVRDKDNLELGLRRSVTERRARLLPDELGTRQASLFGLM
>DECOY_sp|Q13216-2|ERCC8_HUMAN
RKKKYNRKFSLTTATQFLLFLGQLLHSCSGKSLDCLQKVPRGTGVAVLCKHTSVPSMHHSYVTEEFNFVDATQLTNTDWKVLKTDFSSSTFMGTDHPYWQVTEVSRYHVDPHRDGLSCVKACTYYSRQSSNELDYLVLVGDSGGSLMRYGEVPELDLTNLGGGHRLEVRDKDNLELGLRRSVTERRARLLPDELGTRQASLFGLM
>DECOY_sp|Q5T036|F120S_HUMAN
LPSLFRSTLPKPTKKTSKVNNVSCRSSKKLVPLLPAKEALGHAHLSWTSPLLQGAVARQNCGARGCLRNAASALAKQPPLMSKSKKTLPASSFRASCSHTRLCPLRSWVACCLTLWTWFLPVGGGFTQRNGGTQMAWQRRMASRKMWTLTLGPRLARPPGPRRGVGLRGGLACFTRAGRRHQPRCTGGRARASRLAPGPQLLSRPLPHRGAAWRRAWSRDNPRTRPTPVSSPQSLAGSWFESAVTDDDGLKDKTGM
>DECOY_sp|Q9BQN1|FA83C_HUMAN
SERFRSLKQKFKSNKYTLLDKLSHGLTRKLERDVLDSNGGNLHGKGPGGPETGRQAGHLQHKYTLLDKLSHGLTRKLEDGSGAGARTAPSSLPLGNPGPGERFPGGKFTLLDLQSHGLTRRPQDERRAARPASSNTELPRVQSGKAPYQMLLDSQRGSQNLSRRLDELRADGRPLSGLEPAGGTGLRASLLDLQSDAQSPSRRLDEPAQEGRPLPGSNPTVGSDPDGVRERAPFPVLLDLQRGSQSPSKKAKEEEVTELTTGPVRWRGLPSPEQSGPLGNEPRFSLAPARGHFQLLRPRSPLLPSGVALTLPSTSNHNLAPSSQSWPYAGKNLLGRAYLGPPSGHNPDSLRQHLSPQGSARREAPGLSSSVVGTDSCDGGGPLALYSRSGMLPSKQLSSLSTSSPLSSTPSPVDRPFALAVPPRPLRAPSLPDEGGCFGEVPQSEAYLRCFREDFDEVRLRGLQLVMSTHAQSCLWTFSYSGAVVQECDLLVKFELAQGTRRFGKASCYTDGCTRSRVMNPLHEGNLDKMYCMELFRHLHEQALLLYVPVRRGSSAEMLDCLLEMDTFLDMVVAVVTHAQSFLRFLLKDLKNKARDQFHVVAQTPSFGTAQPVEPWGLDLDPPDLDSAMPFYTGSTVESLLSRLDPGSAEQGQAESLEPGRGVHSTMYDVDLASLFPLREEESLRVLYAAERGELLADAARLAAESRHLVLPSSREWWPKLLEERVRGLPGAMGQAGLVGPGPGGFM
>DECOY_sp|Q6P1L5|F117B_HUMAN
GEAEELPEPPPLLSASPMVTSTRGSRVDQETNTSLSAVALPQLLTTTMGTTVTLSHGSKGLTLDPTPLLKPLLSVLCFASGKSPLFNKVKNDPCYFAPLEHLKQPSCEEFKVRVECGEPPRKEFMYSNNKPPSTAKYPLPSNNGNKERDPDVLLDDASCPSEESGENSLTLFSTPSVSQRSSSNNSRGDAGGPTQTDLRSTSSRSQVLPPPRAHGDPLDQPLLQEKEEGTKELLLELEQNLGEVSRNRGTSFKSTLPLVPLLAKSPVPAQCQNLAAHNGHFPSRQKERDHRHSSKHRQSQLRQKLALKELQDTSGWSARKSHSKKKGESYEEAWASETQTKARDMCPAAQGHSRDPWHGALYPAALTDLSSRRTLLSSPSSSPRQKTDGKACVPASPRKSEPSRSSQEPRRRSRHRVAPPPAASVEGTWLHTPSSSPSSVTGLLPPPPPRPPPSRGAGPAARSTPSTRGTSTASAGTQTAVTPSRTAAANGGRGPTSTRSSARTPGGGGGGGAPGSAGGCCGGNNNGGGGGGRSTPSGHQQQQQKQLQFPVTRAMPQRLSGPGGATAVAGGGLSGAPTPSGRRNRVQSM
>DECOY_sp|Q6P1L5-2|F117B_HUMAN
MLVKRMVKELQDTSGWSARKSHSKKKGESYEEAWASETQTKARDMCPAAQGHSRDPWHGALYPAALTDLSSRRTLLSSPSSSPRQKTDGKACVPASPRKSEPSRSSQEPRRRSRHRVAPPPAASVEGTWLHTPSSSPSSVTGLLPPPPPRPPPSRGAGPAARSTPSTRGTSTASAGTQTAVTPSRTAAANGGRGPTSTRSSARTPGGGGGGGAPGSAGGCCGGNNNGGGGGGRSTPSGHQQQQQKQLQFPVTRAMPQRLSGPGGATAVAGGGLSGAPTPSGRRNRVQRS
>DECOY_sp|Q96ND0|F210A_HUMAN
EKKKVFSKVKETEQKLETRLKDTEEKTMLLEKETEERMDQLYKEVPPPTSMYGHRSLKYVTVSTGGLTVTRYAPTAKLFLAYATLANGSQSKNLLSVVSDPLGLLELFPVVNVKGLAAYYFTGFWVGSTLLHVPLLKVGYRQFKKTRFQYLSLKSDQLPDPEKKEEPTGQATASSSFRRVFSVHKQGKQRHLVGPQPPHADLRRPKEAVCQAASLHLWKQQPGQVLVKVSEANYLLLPKGVNQCHGFLGANHPELCRRTARLSVRTPVNWQM
>DECOY_sp|A6NFA0|F205C_HUMAN
ASPADCFLLGEEETSPPQAEPDETKTQTTAGWVHKDTVTPKSELKNRTDQTVTEKASLLLSEERRHKDMEPNLWHLFKLKMNDLGVEPAEQNELVKFSNKNRTEQQSLPLGKPEFNSSLSGMVQSVAPVQRSQRGQFHDAWSDQVSDAGARSAASQTLKSQDMLQSLTPTVSALSLKEKSPSGLDQSKHFSVSSTSLAELCSSGQSPGLSTLSLQNNEGALLKQLELAMVNCLQCCPDACLRRLVSGEQPLWGQKSMLFLKLWKLEAEEQSRRTRASRTDGKSQQRRVHRCCCRSNPVLSKLQCKKSVQWLLLALLCLSGYTYLPYGVDWLVFTPSLM
>DECOY_sp|Q3B820|F161A_HUMAN
HEVESKSEEESEENAEKDKEYSDQSNTDLFYNEEGNREEEKLEEENFSKEDETVKSTEQNNFYELKVGSQKKGSVFEDSLGLKALTNSYKAEAHRMAKNQARVEFLLRKKPKLEREEELREQYRERMKEEKRQSAVRERGSSVTPVPPNCNCPVPNVGARCVPKRRSPSLYPRWTKELNEEDAELDALKLRKELSAHPSAHLDFKPCVTLKLPKSHESLKHQRYEPLDEFDPTPRCKVKHKCKLVAQEPRCPRNCGCARSCPLPSSNQLHEQRALQRTLRNYLEEKEKLDNTTSGYTRSPLRPKARFNKKKTKYLFRDLKQREARKAQEREALKFFKPQSALLAKEKSKELRRRSEKEKQVLDHYLPLFVSAPVPNRAKKKFYEPDEEKKQLKAHVMELDKSKSMSEKKKEQRELMMQFPEPVTLTPVWKRKKRRKEEAAHFGTKDRCLYDEVCFDTWMNNLLKEAYTMRMKRNPYKEELNPLEEESSSVYLSSSQGLDPESFSTMLSVPHYSKVNESRSSSDSLSDRELVVPQVKELHKLDQYKMEKLAMTELHAKALEEKKVFYEENSHHLDPFNVFDEYSLPAHEDVGSFSTNLDASAGAPQAKVEEEEDELLAEAAALKLPDAREEYQARVAGTLPNVPTQLSSAVKLARVHSTAM
>DECOY_sp|Q3B820-2|F161A_HUMAN
HEVESKSEEESEENAEKDKEYSDQSNTDLFYNEEGNREEEKLEEENFSKEDETVKSTEQNNFYELKVGSQKKGSVFEDSLGLKALTNSYKAEAHRMAKNQARVEFLLRKKPKLEREEELREQYRERMKEEKRQSAVRERGSSVTPVPPNCNCPVPNVGARCVPKRRSPSLYPRWTKELNEEDAELDALKLRKELSAHPSAHLDFKPCVTLKLPKSHESLKHQRYEPLDEFDPTPRCKVKHKCKLVAQEPRCPRNCGCARSCPLPSSNQLHEQRALQRTLRNYLEEKEKLDNTTSGYTRSPLRPKARFNKKKTKYLFRDLKQREARKAQEREALKFFKPQSALLAKEKSKELRRRSEKEKQVLDHYLPLFVSAPVPNRAKKKFYEPDEEKKQLKAHVMELDKSKSMSEKKKEQRELMMQFPEPVTLTPVWKRKKRRKEEAAHFGTKDRCLYDEVCFDTWMNNLLKEAYTMRMKRNPYKEELNPLEEESSSVYLSSSQGLDPESFSTMLSVPHYSKVNESRSSSDSLSDRELVVPQVKELHKLDQYKMEKLAM
>DECOY_sp|Q3B820-3|F161A_HUMAN
HEVESKSEEESEENAEKDKEYSDQSNTDLFYNEEGNREEEKLEEENFSKEDETVKSTEQNNFYELKVGSQKKGSVFEDSLGLKALTNSYKAEAHRMAKNQARVEFLLRKKPKLEREEELREQYRERMKEEKRSLKCRVKSSLQALSQHSDYKARATTLKLQLKERMKQKQTLRLRNEEELKKELEMRRQSAVRERGSSVTPVPPNCNCPVPNVGARCVPKRRSPSLYPRWTKELNEEDAELDALKLRKELSAHPSAHLDFKPCVTLKLPKSHESLKHQRYEPLDEFDPTPRCKVKHKCKLVAQEPRCPRNCGCARSCPLPSSNQLHEQRALQRTLRNYLEEKEKLDNTTSGYTRSPLRPKARFNKKKTKYLFRDLKQREARKAQEREALKFFKPQSALLAKEKSKELRRRSEKEKQVLDHYLPLFVSAPVPNRAKKKFYEPDEEKKQLKAHVMELDKSKSMSEKKKEQRELMMQFPEPVTLTPVWKRKKRRKEEAAHFGTKDRCLYDEVCFDTWMNNLLKEAYTMRMKRNPYKEELNPLEEESSSVYLSSSQGLDPESFSTMLSVPHYSKVNESRSSSDSLSDRELVVPQVKELHKLDQYKMEKLAMTELHAKALEEKKVFYEENSHHLDPFNVFDEYSLPAHEDVGSFSTNLDASAGAPQAKVEEEEDELLAEAAALKLPDAREEYQARVAGTLPNVPTQLSSAVKLARVHSTAM
>DECOY_sp|A6NE21|F90AI_HUMAN
ELDSDSDESSSSVQLDEYLVSPPRVVCPAEKSESVHPSQALFAGKPEPSHFSPAALLSSSRWGNERRLFLRVLPQAGDHSAASHHSMTCAQATPLCPTSHPPQWDVSPVQAPRRTGMQPSTSPGLETAAPPPQLNGPAGLEGGQLASEPLQFPGRLKKPPKFLCAQLPAQARKPAGPGFSLNSGLGLSHTAAPPCPQSTVARKPDQAQRPAAQLLGHKTSAAQPVRECGGEPSSHTKPVVLLPREGQRHVAPQPMDAAAGTRQKEPGLSSSSSLSKRALPSLSALVSRGGSMEAARSDALVPDRVRKPSTTHVPMPGSARVLHDSSETSKGGNPLKPEPKPGSFMHLLKRAQPDQRQRPEKEEKGKDNLPGPNAERVKPWKPLNKEGKKEGLTAPVLAKAWKCMPRCTRSATHGFAGCKNKCRLPDEEDPPPRPGVAPRRAKQQLTQRAVRKLAWKSPRRDAMM
>DECOY_sp|Q01543|FLI1_HUMAN
YYSGLHSPVHTNPRHPVNPNPYLGGTPSTWYQSAAGFFSSSTVPMSSPHPPVFNKVQQHAHYSPMYSLDSPKYYMSSETPHPQLAQALGHFDKFYARKYGHKMLTVKYYNDRYLRASKLDYNMNKPKRSEGRRWAVEDPDTKMFEGNTGEWTLCSANASDSLLELLFQWLQLQGSGPNARLSSTPGLLQYPDPQRPQETKNSLTQAGGLPPKSNLGSNMNNGWARRGVSDYSPDKEVSRLSSQDTHSTTNYALLSSRELYSLHSLLVETNYLTTRFALDKENKMCLKEGDMNQFFSTDLEMLSYKELAWELWRQVHEQTWLTPDAPVLRRVENTTMNPPPPGKNEDMYSNYNMPNSEGGGVKLSKCSVSCDVPSRESGNMHDYRKEVNRVVPQNLWEQQPPLPNKLHPQGYDPSGSATMDKAPLHAAAGYASDFLSQDDSVVSLAKELTGDM
>DECOY_sp|Q01543-2|FLI1_HUMAN
YYSGLHSPVHTNPRHPVNPNPYLGGTPSTWYQSAAGFFSSSTVPMSSPHPPVFNKVQQHAHYSPMYSLDSPKYYMSSETPHPQLAQALGHFDKFYARKYGHKMLTVKYYNDRYLRASKLDYNMNKPKRSEGRRWAVEDPDTKMFEGNTGEWTLCSANASDSLLELLFQWLQLQGSGPNARLSSTPGLLQYPDPQRPQETKNSLTQAGGLPPKSNLGSNMNNGWARRGVSDYSPDKEVSRLSSQDTHSTTNYALLSSRELYSLHSLLVETNYLTTRFALDKENKMCLKEGDMNQFFSTDLEMLSYKELAWELWRQVHEQTWLTPDAPVLRRVENTTMNPPPPGKNEDMYSNYNMPNSEGGGVKLSKCSVSCDVPSRERAEGALGGEM
>DECOY_sp|Q01543-3|FLI1_HUMAN
YYSGLHSPVHTNPRHPVNPNPYLGGTPSTWYQSAAGFFSSSTVPMSSPHPPVFNKVQQHAHYSPMYSLDSPKYYMSSETPHPQLAQALGHFDKFYARKYGHKMLTVKYYNDRYLRASKLDYNMNKPKRSEGRRWAVEDPDTKMFEGNTGEWTLCSANASDSLLELLFQWLQLQGSGPNARLSSTPGLLQYPDPQRPQETKNSLTQAGGLPPKSNLGSNMNNGWARRGVSDYSPDKEVSRLSSQDTHSTTNYALLSSRELYSLHSLLVETNYLTTRFALDKENKMCLKEGDMNQFFSTDLEMLSYKELAWELWRQVHEQTWLTPDAPVLRRVENTTMNPPPPGKNEDMYSNYNMPNSEGGGVKLSKCSVSCDVPSRESGNMHDYRKEVNRVVPQNLWEQQPPLPNKLHPQGYDPSGSATM
>DECOY_sp|Q01543-4|FLI1_HUMAN
YYSGLHSPVHTNPRHPVNPNPYLGGTPSTWYQSAAGFFSSSTVPMSSPHPPVFNKVQQHAHYSPMYSLDSPKYYMSSETPHPQLAQALGHFDKFYARKYGHKMLTVKYYNDRYLRASKLDYNMNKPKRSEGRRWAVEDPDTKMFEGNTGEWTLCSANASDSLLELLFQWLQLQGSGPNARLSSTPGLLQYPDPQRPQETKNSLTQAGGLPPKSNLGSNMNNGWARRGVSDYSPDKEVSRLSSQDTHSTTNYALLSGPDM
>DECOY_sp|Q96P31|FCRL3_HUMAN
HDSALLRVPVNEYNEEDDEEHRARGSSAEGASDDPHKKTLESYLVTLEEHEQHMMPCNASNKETHQLSWLQSYLPNSDGPNVNSYMPELEMPALKPSHTPEQPDRLSRPSSSPEQCESPSHSSTGTASLGGKRRPRAAYHLLAAAAALVLLSLVLGTLGAATLGRTRNSTGTVNLTVKVSHQAGLGNDAECSYNGSHETTLSLNFSAGGGSHASLNGLTDDEHYFWYLLPFSRGLSECHLELLDGVVAQAGPRVLALTRPSVPVTRVLSVGHSHQAGLGNDADCSYNGSHEATLSLNFSAGGGSPASSNGLTVDEHYRFYLLPPSRGLSECHLELLDGVVTHRAPRAFTLVPHSVPRLVTRVLWTSLLPSHVNDAACYRYGADSKEVTLVHLEALLRSQKRTGLRSRVGKEHWSFTVTGSGQAVSCLLVMNEGELLQGGTRPLELNVNSVPRVQRVLQRSLRKKSLSHTVTEVECWYSGSDETWMAPLQRLPRSSWGLGLTQSRDFLSFQLQVDRPQPSLQTECTLTMPSGELPTSSSRALVPHLFLEQVQLNLKPSTVELDLLYKRFYATCHKYSNRDSVSNVTKLELNYSNPLKQGKDYYKVQHTKNNKDGQRCLLVNDGEFVPHLAQLLLWDPSFEVHVADSLSSRGKTCQYNGPETLQKLDKHKLLKLEDHYWYTDGQALSHSLSSCLLAKVEKGFATSWPPNLLLVKAPAVGSQREGPTLLLLLLWLLM
>DECOY_sp|Q96P31-2|FCRL3_HUMAN
HDSALLRVPVNEYNEEDDEEHRARGSSAEGASDDPHKKTLESYLVTLEEHEQHMMPCNASNKETHQLSWLQSYLPNSDGPNVNSYMPELEMPALKPSHTPEQPDRLSRPSSSPEQCESPSHSSTGTASLGGKRRPRAAYHLLAAAAALVLLSLVLGTLGAATLGRTRNSTGTVNLTVKVSHQAGLGNDAECSYNGSHETTLSLNFSAGGGSHASLNGLTDDEHYFWYLLPFSRGLSECHLELLDGVVAQAGPRVLALTRPSVPVTRVLSVGHSHQAGLGNDADCSYNGSHEATLSLNFSAGGGSPASSNGLTVDEHYRFYLLPPSRGLSECHLELLDGVVTHRAPRAFTLVPHSVPRLVTRVLWTSLLPSHVNDAACYRYGADSKEVTLVHLEALLRSQKRTGLRSRVGKEHWSFTVTGSGQAVSCLLVMNEGELLQGGTRPLELNVNSVPVGQVQLNLKPSTVELDLLYKRFYATCHKYSNRDSVSNVTKLELNYSNPLKQGKDYYKVQHTKNNKDGQRCLLVNDGEFVPHLAQLLLWDPSFEVHVADSLSSRGKTCQYNGPETLQKLDKHKLLKLEDHYWYTDGQALSHSLSSCLLAKVEKGFATSWPPNLLLVKAPAVGSQREGPTLLLLLLWLLM
>DECOY_sp|Q96P31-3|FCRL3_HUMAN
HDSALLRVPVNEYNEEDDEEHRARGSSAEGASDDPHKKTLESYLVTLEEHEQHMMPCNASNKETHQLSWLQSYLPNSDGPNVNSYMPELEMPALKPSHTPEQPDRLSRPSSSPEQCESPSHSSTGTASLGGKRRPRAAYHLLAAAAALVLLSLVLGTLGAATLGRTRNSTGTVNLTVKVSHQAGLGNDAECSYNGSHETTLSLNFSAGGGSHASLNGLTDDEHYFWYLLPFSRGLSECHLELLDGVVAQAGPRVLALTRPSVPVTRVLSVGHSHQAGLGNDADCSYNGSHEATLSLNFSAGGGSPASSNGLTVDEHYRFYLLPPSRGLSECHLELLDGVVTHRAPRAFTLVPHSVPVSPSLLRTVTRVLWTSLLPSHVNDAACYRYGADSKEVTLVHLEALLRSQKRTGLRSRVGKEHWSFTVTGSGQAVSCLLVMNEGELLQGGTRPLELNVNSVPRVQRVLQRSLRKKSLSHTVTEVECWYSGSDETWMAPLQRLPRSSWGLGLTQSRDFLSFQLQVDRPQPSLQTECTLTMPSGELPTSSSRALVPHLFLEQVQLNLKPSTVELDLLYKRFYATCHKYSNRDSVSNVTKLELNYSNPLKQGKDYYKVQHTKNNKDGQRCLLVNDGEFVPHLAQLLLWDPSFEVHVADSLSSRGKTCQYNGPETLQKLDKHKLLKLEDHYWYTDGQALSHSLSSCLLAKVEKGFATSWPPNLLLVKAPAVGSQREGPTLLLLLLWLLM
>DECOY_sp|Q96P31-4|FCRL3_HUMAN
GNGQVQLNLKPSTVELDLLYKRFYATCHKYSNRDSVSNVTKLELNYSNPLKQGKDYYKVQHTKNNKDGQRCLLVNDGEFVPHLAQLLLWDPSFEVHVADSLSSRGKTCQYNGPETLQKLDKHKLLKLEDHYWYTDGQALSHSLSSCLLAKVEKGFATSWPPNLLLVKAPAVGSQREGPTLLLLLLWLLM
>DECOY_sp|Q96P31-5|FCRL3_HUMAN
MQLPLLAAPRCAEQVQLNLKPSTVELDLLYKRFYATCHKYSNRDSVSNVTKLELNYSNPLKQGKDYYKVQHTKNNKDGQRCLLVNDGEFVPHLAQLLLWDPSFEVHVADSLSSRGKTCQYNGPETLQKLDKHKLLKLEDHYWYTDGQALSHSLSSCLLAKVEKGFATSWPPNLLLVKAPAVGSQREGPTLLLLLLWLRL
>DECOY_sp|Q96P31-6|FCRL3_HUMAN
TNCLCPFDQKVKRNPNLLNEYNEEDDEEHRARGSSAEGASDDPHKKTLESYLVTLEEHEQHMMPCNASNKETHQLSWLQSYLPNSDGPNVNSYMPELEMPALKPSHTPEQPDRLSRPSSSPEQCESPSHSSTGTASLGGKRRPRAAYHLLAAAAALVLLSLVLGTLGAATLGRTRNSTGTVNLTVKVSHQAGLGNDAECSYNGSHETTLSLNFSAGGGSHASLNGLTDDEHYFWYLLPFSRGLSECHLELLDGVVAQAGPRVLALTRPSVPVTRVLSVGHSHQAGLGNDADCSYNGSHEATLSLNFSAGGGSPASSNGLTVDEHYRFYLLPPSRGLSECHLELLDGVVTHRAPRAFTLVPHSVPRLVTRVLWTSLLPSHVNDAACYRYGADSKEVTLVHLEALLRSQKRTGLRSRVGKEHWSFTVTGSGQAVSCLLVMNEGELLQGGTRPLELNVNSVPRVQRVLQRSLRKKSLSHTVTEVECWYSGSDETWMAPLQRLPRSSWGLGLTQSRDFLSFQLQVDRPQPSLQTECTLTMPSGELPTSSSRALVPHLFLEQVQLNLKPSTVELDLLYKRFYATCHKYSNRDSVSNVTKLELNYSNPLKQGKDYYKVQHTKNNKDGQRCLLVNDGEFVPHLAQLLLWDPSFEVHVADSLSSRGKTCQYNGPETLQKLDKHKLLKLEDHYWYTDGQALSHSLSSCLLAKVEKGFATSWPPNLLLVKAPAVGSQREGPTLLLLLLWLLM
>DECOY_sp|Q96P31-7|FCRL3_HUMAN
SMSLRFSSQKKELESYLVTLEEHEQHMMPCNASNKETHQLSWLQSYLPNSDGPNVNSYMPELEMPALKPSHTPEQPDRLSRPSSSPEQCESPSHSSTGTASLGGKRRPRAAYHLLAAAAALVLLSLVLGTLGAATLGRTRNSTGTVNLTVKVSHQAGLGNDAECSYNGSHETTLSLNFSAGGGSHASLNGLTDDEHYFWYLLPFSRGLSECHLELLDGVVAQAGPRVLALTRPSVPVTRVLSVGHSHQAGLGNDADCSYNGSHEATLSLNFSAGGGSPASSNGLTVDEHYRFYLLPPSRGLSECHLELLDGVVTHRAPRAFTLVPHSVPRLVTRVLWTSLLPSHVNDAACYRYGADSKEVTLVHLEALLRSQKRTGLRSRVGKEHWSFTVTGSGQAVSCLLVMNEGELLQGGTRPLELNVNSVPRVQRVLQRSLRKKSLSHTVTEVECWYSGSDETWMAPLQRLPRSSWGLGLTQSRDFLSFQLQVDRPQPSLQTECTLTMPSGELPTSSSRALVPHLFLEQVQLNLKPSTVELDLLYKRFYATCHKYSNRDSVSNVTKLELNYSNPLKQGKDYYKVQHTKNNKDGQRCLLVNDGEFVPHLAQLLLWDPSFEVHVADSLSSRGKTCQYNGPETLQKLDKHKLLKLEDHYWYTDGQALSHSLSSCLLAKVEKGFATSWPPNLLLVKAPAVGSQREGPTLLLLLLWLLM
>DECOY_sp|Q9H479|FN3K_HUMAN
MLRRLMTGLSPRSYREGFHNWHNLYNFLQYLLRLQDFGPKAPKRLHYATFFRSPFGGFMLALALEFESHGYFSAPDYLLPGVDDEAVNGSWLDGHLLAPVLELGCFLDPKLVQRLWLSREAREDAYKDELLDLQAQRLRHAFFTPWDDQWENVQPLFGCCTVTHFGKFDVYQPEAGERRGGVTNEEKEKLREKLQNYLHLDAMQEGKLSAQSSLKSKMLHEMVFAAGGGPLDLKVMRPPRVVLGTRSLAELSAVEGEFMRQAQRRTNKVVFVPGADTDYRAGESLCGAGPGGFRALTARTLERALLQKE
>DECOY_sp|Q9H0R6|GATA_HUMAN
KQLSVSAKLENELVASCDDMLEQLQLVPFQVKQEFKWAVTLLQQDCFRAGLFQLGLPLGQNSLAVPLSVAPLGAMNVAQTFLDDQARSRTNDKELFELYPVAESLTTPTLLVDVGSNFANVFDNALRRLKVQKAVFYNEYNKELLFFNGSLRLRGVVDNFGRRETAAYMAETSVDLDRCHGYQLGDRFAMNSAVESTCLVHYCVLSYSTHPLSVELKVAGESEFLDAKASWLSQVESSLEPVLYKEPLGLCKLSVDALSPLMFKPNLPEHVTTSRDPDPGALAGLVLAADDVRCTLLGPVDMSNVLPLLGRHSVLGYSKPFGVLGCHAAPRNTSGGTDSGLAAYCTFASVAAASGGSSGGTLLWDSDENESHPNKRKQREYKQSYSWPKNVPGFVGDTSGSGMAFEDLNKTGMLLAGQDLKLQVVTANYPPLYKGLMNSACTTELGSTSFNKDVALPLGDLDGLSQGKNRKYESEEAKQLAVEESVTLYANLKFKKLLLSTKCQCLETPTLQGKQLAASVRELRSGLM
>DECOY_sp|Q9H0R6-2|GATA_HUMAN
DTSELPSSLLETFYHFSFTKVPLGLCKLSVDALSPLMFKPNLPEHVTTSRDPDPGALAGLVLAADDVRCTLLGPVDMSNVLPLLGRHSVLGYSKPFGVLGCHAAPRNTSGGTDSGLAAYCTFASVAAASGGSSGGTLLWDSDENESHPNKRKQREYKQSYSWPKNVPGFVGDTSGSGMAFEDLNKTGMLLAGQDLKLQVVTANYPPLYKGLMNSACTTELGSTSFNKDVALPLGDLDGLSQGKNRKYESEEAKQLAVEESVTLYANLKFKKLLLSTKCQCLETPTLQGKQLAASVRELRSGLM
>DECOY_sp|O14556|G3PT_HUMAN
MRFDSMRYLLDVRVHSYGYENDYWSLKLVFNDNLALGKAADFLSSHTDGLFDTSVVEDETYALLGAMPKGAAKAVAKELASYPAPQARLCTLDVVSVDPTPRVFAMGTKLKPLELGKVTVKAAAGTSAPLLNQHARGGRDWKRASPGDVKTQTATYSHVTTMLGEVLGRELFHKVALPALCNTTCSANSVLNMSGPNYDNENVGMVFMPADPSPASLVRVQAGASLHDSAAQLSLYVGTSEVVYPSGVRAWPLKQPKECQYVSLEHNDVVLQGRNFEVSKGRYGHTSDKYFMYVMYEPDLFPDNVAVKVVKGEMCRALVRLGRLGFGNLGVTLREAVSVKMPPPTAPHPPLPPPPKPLEREVPTPEPQPQPEVEKAPEPPPPRATVPCPRQLLQVVTVNTLVLRKDKS
>DECOY_sp|P23945|FSHR_HUMAN
NQALHSLPVLLYTSGNTRVPASSCHGRNPHTNHVTSSTERTYLQAQMEYCGKCSLLLFFRRDFKNTFLAYLFPNACSNLPHFLVLLKLKASVTLLPKVLSASLAFFSLPAMCLFDTFLLMARKMARLTDSSSSVLNPRNVTLYLHLYCGCLVVFALVNLVLLSMVYLQSLPSDLDMPLCLSKVMYSSLGFLPFLAAAFAFLWGMVMVSAARHLQKVCDLQMAHTLTHRWELTLATLTYVSLESAFVTFFGAADCGAGTQWDLAYNHYQKSTHLDVSALLLLYLGLCLDAFALNCMLRFPVTKLYQSTTLLVLVLLNGTLALLSLFWLLRVLLNYGMLDECPNFADKPPSCTVDVVENCLDYDFETYTMDFRGSYSSENDEALSRSQRGAQTMYDVERQLLKSNCLPHLESLRRQWNAFACCHSPYTLSAEMLAVKLPLETKKLLNYTRSRAKKLLNELGYSPLSHRLRTSLDLLVPGSAGHFVDNPLEELNNNDSLNLEDLQTGNFACNHLEQLGKNNLWLLVSEFSLGVFSRNELTHLNLNDQLDLLKVQLSHKLHVDPLKHLGTNSLLLYQLNPLNQFAEPNLYLLNNKAERLELHKLPLNSFVDAELVELVDNQSLEKLELDGFGSFAKGQLRVKLTLVRELLFARNPLDSPLETKVSEQCLFRVNSCHCRLHHCGSGLSLFALLSVLLLAM
>DECOY_sp|P23945-2|FSHR_HUMAN
NQALHSLPVLLYTSGNTRVPASSCHGRNPHTNHVTSSTERTYLQAQMEYCGKCSLLLFFRRDFKNTFLAYLFPNACSNLPHFLVLLKLKASVTLLPKVLSASLAFFSLPAMCLFDTFLLMARKMARLTDSSSSVLNPRNVTLYLHLYCGCLVVFALVNLVLLSMVYLQSLPSDLDMPLCLSKVMYSSLGFLPFLAAAFAFLWGMVMVSAARHLQKVCDLQMAHTLTHRWELTLATLTYVSLESAFVTFFGAADCGAGTQWDLAYNHYQKSTHLDVSALLLLYLGLCLDAFALNCMLRFPVTKLYQSTTLLVLVLLNGTLALLSLFWLLRVLLNYGMLDECPNFADKPPSCTVDVVENCLDYDFETYTMDFRGSYSSENDEALSRSQRGAQTMYDVERQLLKSNCLPHLESLLVPGSAGHFVDNPLEELNNNDSLNLEDLQTGNFACNHLEQLGKNNLWLLVSEFSLGVFSRNELTHLNLNDQLDLLKVQLSHKLHVDPLKHLGTNSLLLYQLNPLNQFAEPNLYLLNNKAERLELHKLPLNSFVDAELVELVDNQSLEKLELDGFGSFAKGQLRVKLTLVRELLFARNPLDSPLETKVSEQCLFRVNSCHCRLHHCGSGLSLFALLSVLLLAM
>DECOY_sp|P23945-3|FSHR_HUMAN
NQALHSLPVLLYTSGNTRVPASSCHGRNPHTNHVTSSTERTYLQAQMEYCGKCSLLLFFRRDFKNTFLAYLFPNACSNLPHFLVLLKLKASVTLLPKVLSASLAFFSLPAMCLFDTFLLMARKMARLTDSSSSVLNPRNVTLYLHLYCGCLVVFALVNLVLLSMVYLQSLPSDLDMPLCLSKVMYSSLGFLPFLAAAFAFLWGMVMVSAARHLQKVCDLQMAHTLTHRWELTLATLTYVSLESAFVTFFGAADCGAGTQWDLAYNHYQKSTHLDVSALLLLYLGLCLDAFALNCMLRFPVTKLYQSTTLLVLVLLNGTLALLSLFWLLRVLLNYGMLDECPNFADKPPSCTVDVVENCLDYDFETYTMDFRGSYSSENDEALSRSQRGAQTMYDVERQLLKSNCLPHLESLRRQWNAFACCHSPYTLSAEMLAVKLPLETKKLLNYTRSRAKKLLNELGYSPLSHRLRTSLDLLVPGSAGHFVDNPLEELNNNDSLNLEDLQTGNFACNHLEQLGKNNLWLLKVQLSHKLHVDPLKHLGTNSLLLYQLNPLNQFAEPNLYLLNNKAERLELHKLPLNSFVDAELVELVDNQSLEKLELDGFGSFAKGQLRVKLTLVRELLFARNPLDSPLETKVSEQCLFRVNSCHCRLHHCGSGLSLFALLSVLLLAM
>DECOY_sp|P23945-4|FSHR_HUMAN
NQALHSLPVLLYTSGNTRVPASSCHGRNPHTNHVTSSTERTYLQAQMEYCGKCSLLLFFRRDFKNTFLAYLFPNACSNLPHFLVLLKLKASVTLLPKVLSASLAFFSLPAMCLFDTFLLMARKMARLTDSSSSVLNPRNVTLYLHLYCGCLVVFALVNLVLLSMVYLQSLPSDLDMPLCLSKVMYSSLGFLPFLAAAFAFLWGMVMVSAARHLQKVCDLQMAHTLTHRWELTLATLTYVSLESAFVTFFGAADCGAGTQWDLAYNHYQKSTHLDVSALLLLYLGLCLDAFALNCMLRFPVTKLYQSTTLLVLVLLNGTLALLSLFWLLRVLLNYGMLDECPNFADKPPSCTVDVVENCLDYDFETYTMDFRGSYSSENDEALSRSQRGAQTMYDVERQLLKSNCLPHLESLRRQWNAFACCHSPYTLSAEMLAVKLPLETKKLLNYTRSRAKKLLNELGYSPLSHRLRTSLDLSSSLSEPEELVGQGSPKYALLVNPETPRTRRTNLLVPGSAGHFVDNPLEELNNNDSLNLEDLQTGNFACNHLEQLGKNNLWLLVSEFSLGVFSRNELTHLNLNDQLDLLKVQLSHKLHVDPLKHLGTNSLLLYQLNPLNQFAEPNLYLLNNKAERLELHKLPLNSFVDAELVELVDNQSLEKLELDGFGSFAKGQLRVKLTLVRELLFARNPLDSPLETKVSEQCLFRVNSCHCRLHHCGSGLSLFALLSVLLLAM
>DECOY_sp|Q6MZW2|FSTL4_HUMAN
VEGVWVVTTGKGLGSVERCLTNRQGNLLFLSREAPTLLYQGFLGSRDMRLHTGGWPQAPGAPPKELKNLMGKVGTSLELFLLDPETHLAAYLNYQNSETFRSQFALDSLGSNLQLDYLTQLERGVTLEQVHLWPSDAAASVLRFGDPSTHPTGTVDGNPGLVSDTVSDVLLRQAASAPSDRQCQLFFYGGLHTHAMAQPVCGHHHLGLKTLPMMTELDKVHVAPDKSNFLFGRFLHNLLLNTPPLFFDDVGAFPRTLLHQSQGTSAETLVQLSRPKSHVDGWSLVWVQDHKSDYSKLAPLPDVGLSQLKVQAQLDVVLRVSLAPQAVYLRYRNVNVASVWQCPQTAKNREQPCLEEYSMFKLETKPLRHQLECDVPHLVLLGDDSFVYFMNGVSLGEREWLLNALKRTASDELFLSSLDEDVGVEKNALCTYAGTDERYVSSLHLESGNALLSLKQSMQTSVDVGKNLWTRLPMPLGEAHRCLSAAVGPEQAQSEPYRVLVPPVNVQLVHTQFLQEHGSAHCTYNGMHLTTKVTLYLSDDEGFDNLDELDLFNLTLGRKNWLLPRPLDGHVACTLVTSLGVTVTTVSRVDEPALSLQVVQFAMYFRELTLSSDSNYDDRFLLDGPSCGLLDEDLDKKQLVHQALESSSLHGNGDADLRDFLSEVLRKLQSAPDRQSDGEQLPQRLTQLALLVKNRLAYGAMTCTDKGLCFKDSHLVTRKLGLLCARAHKLCHNEYRFGDSGCVPVYSRPCAELCQCEPEGKRTSLVRCSRGSCKKFGCSALLENHSSLGRRETVEFRSPEEAQSEGVGVDPRGSTGPDMWGLAAPLSAGLLTLHLWFGGKPM
>DECOY_sp|Q6MZW2-2|FSTL4_HUMAN
VEGVWVVTTGKGLGSVERCLTNRQGNLLFLSREAPTLLYQGFLGSRDMRLHTGGWPQAPGAPPKELKNLMGKVGTSLELFLLDPETHLAAYLNYQNSETFRSQFALDSLGSNLQLDYLTQLERGVTLEQVHLWPSDAAASVLRFGDPSTHPTGTVDGNPGLVSDTVSDVLLRQAASAPSDRQCQLFFYGGLHTHAMAQPVCGHHHLGLKTLPMMTELDKVHVAPDKSNFLFGRFLHNLLLNTPPLFFDDVGAFPRTLLHQSQGTSAETLVQLSRPKSHVDGWSLVWVQDHKSDYSKLAPLPDVGLSQLKVQAQLDVVLRVSLAPQAVYLRYRNVNVASVWQCPQTAKNREQPCLEEYSMFKLETKPLRHQLECDVPHLVLLGDDSFVYFMNGVSLGEREWLLNALKRTASDELFLSSLDEDVGVEKNALCTYAGTDERYVSSLHLESGNALLSLKQSMQTSVDVGKNLWTRLPMPLGEAHRCLSAAVGPEQAQSEPYRVLVPPVNVQLVHTQFLQEHGSAHCTYNGMHLTTKVTLYLSDDEGFDNLDELDLFNLTLGRKNWLLPRPLDGHVACTLVTSLGVTVTTVSRVDEPALSLVRCSRGSCKKFGCSALLENHSSLGRRETVEFRSPEEAQSEGVGVDPRGSTGPDMWGLAAPLSAGLLTLHLWFGGKPM
>DECOY_sp|Q6MZW2-3|FSTL4_HUMAN
QELNLPPLFFDDVGAFPRTLLHQSQGTSAETLVQLSRPKSHVDGWSLVWVQDHKSDYSKLAPLPDVGLSQLKVQAQLDVVLRVSLAPQAVYLRYRNVNVASVWQCPQTAKNREQPCLEEYSMFKLETKPLRHQLECDVPHLVLLGDDSFVYFMNGVSLGEREWLLNALKRTASDELFLSSLDEDVGVEKNALCTYAGTDERYVSSLHLESGNALLSLKQSMQTSVDVGKNLWTRLPMPLGEAHRCLSAAVGPEQAQSEPYRVLVPPVNVQLVHTQFLQEHGSAHCTYNGMHLTTKVTLYLSDDEGFDNLDELDLFNLTLGRKNWLLPRPLDGHVACTLVTSLGVTVTTVSRVDEPALSLQVVQFAMYFRELTLSSDSNYDDRFLLDGPSCGLLDEDLDKKQLVHQALESSSLHGNGDADLRDFLSEVLRKLQSAPDRQSDGEQLPQRLTQLALLVKNRLAYGAMTCTDKGLCFKDSHLVTRKLGLLCARAHKLCHNEYRFGDSGCVPVYSRPCAELCQCEPEGKRTSLVRCSRGSCKKFGCSALLENHSSLGRRETVEFRSPEEAQSEGVGVDPRGSTGPDMWGLAAPLSAGLLTLHLWFGGKPM
>DECOY_sp|Q6P9H5|GIMA6_HUMAN
LDKAGLLRCHAEESKEQLQSLGELWSEEGPVDESGQGQSVRQEQLKERLFNQQTYQYKANSYYDGENEWMLAEKLEVMRELQAEQEEGQRANNFGCRRHALTVDLWALAQNNTREVYDELSGGALDKRETFVLLTHGLVGVGFVEQRRLVVQQDEDTRFGLQTVLLVAHPGPASLVLAQCLADAVEPSVQPSLLNPTDLVELKEGAWRERRSQSKTTVRPTSKLSEFVRDGLLSNGTAKSGSGKTGMLLRLRRLPKTQKERELGGSLELVPDQSLEEPPNEQPLQEYEEEEM
>DECOY_sp|Q6P9H5-2|GIMA6_HUMAN
LDKAGLLRCHAEESKEQLQSLGELWSEEGPVDESGQGQSVRQEQLKERLFNQQTYQYKANSYYDGENEWMLAEKLEVMRELQAEQEEGQRANNFGCRRHALTVDLWALAQNNTREVYDELSGGALDKRETFVLLTHGLVGVGFVEQRRLVVQQDEDTRFGLQTVLLVAHPGPASLVLAQCLADAVEPSVEQCSWCLRLPCKSQPRRLPKFNM
>DECOY_sp|Q6P9H5-3|GIMA6_HUMAN
GHVPGTTDGPRRAPRARPLRLHSPLRRYGRGALGGSLELVPDQSLEEPPNEQPLQEYEEEEM
>DECOY_sp|Q8N1E6|FXL14_HUMAN
RMSSRGRTVTFLPSFDRGAKEESDTMQWLGLNLKVLCPLQTRLELRKGTRLTCGYLDLGTLQSLHEALLELKGDTRLVCQGLNLRTLGHMRQVRMNLGDDSLHCSCLSLKSLGDLGQALYALSQDGKVDCFSVDLGSRLLSGMALHMLGTDSLNDCRSLNLRSLSGMHSLHLLGADSLGGCFSLNLRLTGLLRGSLKHLSLDTKLQCDQLTLQELGLCGEAARSTMGALHGLGVDSLRHCRSLNLKSRLQLGWALLLLGTNTLNSCGGLELVELKGLYQARLGLSSDTLKQCLSLNLRALSGLEQVFAHGLGNDTLNYCGSLNLSELNAMGQLVYSLRRSLSLLQRRVLRGAQLSPFLSPNRRALHKLAEVRGWVKSHYAARDWATCVQARAKGRDVDLYGFLMALLEPFLCSLHTRE
>DECOY_sp|Q99928|GBRG3_HUMAN
LYLYGVWYVLNFLLFSTPFFRVSYSDLELLDLHRLKRGWSGKSCEEYCCFFSQCKDGDLCEYVCTDEFEQWYVSNNLTLMATPPRPMDLLSYNSPAQLSRLEPLRWSSDPHLLSTKKTTTTKRPCSSYYNLTAYEMLAAFVFLFCVTVFLDMATVYSRVPLKRSALTSLTTMTLVTTLGLARTAPTAKKDLWFSVWSLVVTLLCPLYTQLTFYGRRMSLEFYLTMVVYDGASTTVLETTRNLGMFDFQYRLWKSQDAAEVSKRNRWYLMEKEPYGYSSFLLPCSHEDMPFNHLQLQCEANLTRLLTYLKLGDNWRLLLQNPTTLWHAEAKTSRNFLTDPLWLLGVMNSNLTLKLMTSNRFRLSDTWTQAFFLDLQYEMNLSSVPGLSNVYLDVDLVTKPLGLDRPKKLDYRELKLNLLLTVDTDQKSPALVKWQNSSSDEYEDEEKRVRSAHLGSFLCLLLLKLPAM
>DECOY_sp|Q99928-2|GBRG3_HUMAN
AREKASLQAKELLRNGASTTVLETTRNLGMFDFQYRLWKSQDAAEVSKRNRWYLMEKEPYGYSSFLLPCSHEDMPFNHLQLQCEANLTRLLTYLKLGDNWRLLLQNPTTLWHAEAKTSRNFLTDPLWLLGVMNSNLTLKLMTSNRFRLSDTWTQAFFLDLQYEMNLSSVPGLSNVYLDVDLVTKPLGLDRPKKLDYRELKLNLLLTVDTDQKSPALVKWQNSSSDEYEDEEKRVRSAHLGSFLCLLLLKLPAM
>DECOY_sp|P34903|GBRA3_HUMAN
KRQLMKGLASRENVYTAWYVLNFLAFLVPFLRLSKLDKVSVSNYKTTETPSDQVYTKAPSALLTPTSSASPAAKGSLTSFETKDALNLPYTTGVLNFTTSKKTAPAAPKKKTMELAEPKKVGEWAWRKSTFYNVTAFELLASFVFAYCVALFWDMATAYAKVPLSRNASLSLTTMTLVTTVGFVRTAPVSRENLWFSVQSLLVTMLCPLYTQLVFYGKRKLLHFHTTMVVYEGTSRSLLETGVVHGLLDYQNRLSGDQAVEVKSKNGLTWSYVVEATTYAYSGKFLPCAHVDMPFDELHMPCEAHLTRLMTYLLTGNDVRLLKLNPTTMNHAVKKSGNHFFTDPTWKLSALLNNLPLKLMPGDKFRLEDHWTRQFFVDLTYEMDTDSVPGFSTVYLDKTVETVADGLGRPRLNDYGDLRLDLRLTFLTLNDTSDDPLDPAKHPSLGGLDKQVFDGPERRQSEGQGTTGPLLNLLFLLGLSTMYCHSTQTLLM
>DECOY_sp|Q16445|GBRA6_HUMAN
EVSSSVEMTKDSLYVVWYVLNFGAFAVPFLRLSYQDKLSTGGFAPSLPPPTVPTSQLLPRATLKVNAESSSVLPLSLSTRKKLLHKYSDPHLVLEAELPETKASLTVTPPAAFQKRKAKAQTQLNTFYNVAAFELLASFVFAFCVALFWDMATAYSKVPLSRHASLSLTTMTLVTTLGFVRAVPTSKENLWFSVQSLLVTMLCPTYLQLMFYGKRMQLHFYVTMLVYEGTNKSLTESSVTQGLLDYQLLSSSEEPVEVSYLPKKGWTYLLEKSPYAYSGKFLPCAHGDMPFNVRLMPCDANLTRLMTYLLTGNQMRLFKLNPTTMNHALKKSGRNFFTDPTWKLSVMLNNLSLLETPGGKFRLEDTWTRQFFVDMTYEMEVDSVPGFSTVYLDKTVETVAGGFGRPRLNDYGELLNDLRLSVNESYFNGEVEKLGLANELWLLLCLWPLSSAM
>DECOY_sp|P52951|GBX2_HUMAN
RPAQELQQHQRSLARFSVHVPLPVVKLPRNSPEGKTSNANGKARKVKWRRANQFWKLVQVESKLLAHALQRSETLSLKKYCHFKEELELLQESTFARRRRTKNGTSTTSGAAGSSPPTEELAHGPDEKEHAAQGTLNDDSSYDVDSELSFSEKEKGPDDEKVSEKDGQRGVAGVLSAQVTEAASFALLSGKEALFKGGDEADAQLAEKADFNGGGPLPQPAKRFAAAAEQHQPSASFGGPLTAMLTSTLAMGQALSSCFGTPLSPLQHHPHAPPLAPQLAAQPLAPPPPPPPPLVVRPYPMFMPYGTYVFHGPSPQPPSGLLSDLSFATSSGLRPQMMMLSPPFAASM
>DECOY_sp|P50150|GBG4_HUMAN
LLTCFKKFREFPNESAPVPLLLPDREVHAECYALLDAAAQSKVRVDMCAEKVLQEMKRAAQSLSTTSNNSMGKEM
>DECOY_sp|P23434|GCSH_HUMAN
EELKSLKYEYAEESMLEDLESPNSLTKMLLWGDEYCKSNVLGPNEALAENLETVEGSLPSYLESAKAVSELAGFEDKQNKLTGVEPLSCYVVDGLAEQAFNSLGVTGLGNETTVWEKHETKRFVSLLAPGRTLRTVAGVGLQWRPPPCPAAPSPVRALTCLLRAVRSVRVLAM
>DECOY_sp|Q9UJ14|GGT7_HUMAN
LLTAGAADPRSPKDVALLFNNRRTSGHVWSLVDKVEVHHRGAELFELEEETFESDVQLLNSQLDPHRLRGALSDSLRNNLTLVNLLVQTLGSLRGAAGNAGLALYTGCLGEARPVVTPLLFSLRKPGPQVSNELSPASHNARTNPWSFDLMQSNLLLGSPTLLGSGFPQNLSSVMAVLFDDPGMLLVQAATPAGDLEYVPLLPAPAAQSDNLHRGLYAAEKVSLMDDMSETLTSDYVPDGRLSALALAKLLTEAVWHLAQRESVLSTLNFGELLNLASLLAPGTHPPPPSLVLHRGYVGCVKPEVLASYNSFDEETLVGGAHQAEAVMELTLNGGAYFAAPGSTGLVDLVEALDRPHLLSGPLPRPGSPLFTRERFESMNPPLQEALRAALDHTVNFGDQAVAAAFALVQSWPRLGYLQHAEHLKGVMGPVGVLLGKPTEWRSQLTERELAGPASREFDLLHSERRNLDHVLMVGGGGLGSSHPAVLGLCLAAAVAADVSSGKQSLVELGLSTRCAADTVVAGQQFLQPDGFYLQMVLAVTVGTAFTLCATVLVTLGDRQCSCEAAAASFPKRDTRELPSGDQSGMESSSSPRLQRLAKSLFSDPDTDPDGLFADEKRDRGLPAAPAPEDEPRLPFSTLSMYDVPSYAGLASEQSAENEAAM
>DECOY_sp|Q9UJ14-4|GGT7_HUMAN
GEGDVERHEWLGLGWQGLDHTVNFGDQAVAAAFALVQSWPRLGYLQHAEHLKGVMGPVGVLLGKPTEWRSQLTERELAGPASREFDLLHSERRNLDHVLMVGGGGLGSSHPAVLGLCLAAAVAADVSSGKQSLVELGLSTRCAADTVVAGQQFLQPDGFYLQMVLAVTVGTAFTLCATVLVTLGDRQCSCEAAAASFPKRDTRELPSGDQSGM
>DECOY_sp|Q9UJ14-5|GGT7_HUMAN
CLLAQTLLLALFLSEGSSRREVLTGKEWTVRSQLTERELAGPASREFDLLHSERRNLDHVLMVGGGGLGSSHPAVLGLCLAAAVAADVSSGKQSLVELGLSTRCAADTVVAGQQFLQPDGFYLQMVLAVTVGTAFTLCATVLVTLGDRQCSCEAAAASFPKRDTRELPSGDQSGMESSSSPRLQRLAKSLFSDPDTDPDGLFADEKRDRGLPAAPAPEDEPRLPFSTLSMYDVPSYAGLASEQSAENEAAM
>DECOY_sp|Q9UJ14-6|GGT7_HUMAN
MESPPSRVTKQLLQSGLYSVKATRREHFPSSRDPWFSTAMSQSAEGSPPGQSGPSLDRGYVGCVKPEVLASYNSFDEETLVGGAHQAEAVMELTLNGGAYFAAPGSTGLVDLVEALDRPHLLSGPLPRPGSPLFTRERFEKS
>DECOY_sp|O00591|GBRP_HUMAN
FYMYYAWYFVNALMFLLPFLKLSYHDVNSPNQLTFYDVRLGKMREFVKFKFDSKTMTLDSYDVNDSSLELSAFSKRKLFSSLSSNLLNTLSVEEVKETTRGKDAAMQQLSSYHAVAYELLAGFVFSFCLGLYVDLKALFCNTNPLSRTSGLMLTTMSLVTTVGLCRTAPVSDLSLWFSVWSLVVLFTSPVYTELLFYLVRRNLEFQLVRLTYNGTEQQRSTVLTFRYELTYQARLLHELRGVSDNRGLWTFEVDNGDYGWSELQKLCTQTDMPKYSLDMNCAVTTTRLLAYLVTGNSFRLLRLNGVTVEHLFKKSSEVLYTDPVWLFEVRLADLTFKSNGEFVRLQDMRWRQLYLTATYDMNSESLSSLSALDLTLALQVPEGGFNRPLKFNYGATLNEFGPLSKLDRSGVEVNFQSGQLCRMETFLSLCVFALHLSYNM
>DECOY_sp|Q8NBF1|GLIS1_HUMAN
TDTYLSPLHGLCHDFAGNPFFGCDEPGSSVVDESPQQPLATPCSAEALAEYGTAPLPTSLSHYGNRPLPNFGHTEGVLGDGGAAPEARMYCDGYPFCSQLSHFSGQYGQPSPLPPPPPSQFPPYSKPSPLTPFPQGGPSHSQSSPPLPPPGLKGLPSVLPSLLGPGLGRDTSEAMPLPSLHHHSSTTADLPHRHSPVDHAPPLLGSALGNHPTLSGPYVGPLLEQGLGCGKGGDSAALQTSTHLQQLVLCETLVDAETDPGAHKKRLQQVKSAHEKAVKRHLSSPDTRKYSCGPLQCAYKPTDLHRTQKHRADSSNSFKAQCGPHQCLYKPEGTHRSLHKLLNERLSFKASCGEFMKCNKPEGSHRVMHLLKLRYANFKPRRYVCGAWFCTFDEKRGQDLHKSELRHVLEEQQEYAACCDVRWCARVAGQRVGALGLGLGGLSPGPPLQSLPYPPPLGQQHPGFLESFEDAPEKSFQLKRACAELQLSGEHSDTSAPGRPRKASPGGLDGTLPPRSLGNVCTVLSTQSRSLLSTVDSSACPSSSAPSTPPLGLVCRKCLSGEPLHTEPQLGLGSSPESGLLYCSPAPTALRSGPLDLDPHLGTALPRGCHASLSRTAEAM
>DECOY_sp|P56159|GFRA1_HUMAN
STETLSLLTSLATVVLVLLPSLGCSPPAAMKSTTLHSSAGLGKEEYNGNSLCLHTNGSVNKSKLQAQLNACPPLVHTPLENESGAPGLKPKNRVLATTTTATTTQVPFAPQWVTVDSGNGFAQLAKNLCTNKDFFNLKFLCEELDNGSNSCDCWPAVSLSSSDLYNPTMVTGLLGSYALLCDAYNKELCSSVRSSEPQCNTFFDARLRSCLYNKTCSDQLNLCNKPREEEYSCVPVLTRRRQETCALRDCSCFLMGYSKHAPKFFDVRQLKAHKRRCNCVDNSVSTTCPTLYARSKKYCLDDLNCKAAADLCNNKGPLHEVQQFVDSLFPVRVFLDSRLSNVPEYPSDELLDNGQLSQYMSWYRLLCKNKKEMRKGRCCNYLKSKQLAEMARSCEKDAELGSALSFNTKEGAVCRQLRTKYTSCSQKELCQDSKAVCDRLDGGSVEASLLLDLLPLAFYLTALFM
>DECOY_sp|P56159-2|GFRA1_HUMAN
STETLSLLTSLATVVLVLLPSLGCSPPAAMKSTTLHSSAGLGKEEYNGNSLCLHTNGSVNKSKLQAQLNACPPLVHTPLENESGAPGLKPKNRVLATTTTATTTQVPFAPQWVTVDSGNGFAQLAKNLCTNKDFFNLKFLCEELDNGSNSCDCWPAVSLSSSDLYNPTMVTGLLGSYALLCDAYNKELCSSVRSSEPQCNTFFDARLRSCLYNKTCSDQLNLCNKPREEEYSCVPVLTRRRQETCALRDCSCFLMGYSKHAPKFFDVRQLKAHKRRCNCVDNSVSTTCPTLYARSKKYCLDDLNCKAAADLCNNKGPLHEVSLFPVRVFLDSRLSNVPEYPSDELLDNGQLSQYMSWYRLLCKNKKEMRKGRCCNYLKSKQLAEMARSCEKDAELGSALSFNTKEGAVCRQLRTKYTSCSQKELCQDSKAVCDRLDGGSVEASLLLDLLPLAFYLTALFM
>DECOY_sp|Q6NUI2|GPAT2_HUMAN
FLSCRQLFQEKLEQNDLSAFTPSLHRLPGAPSPTQQLVGLRDFTWVASLAKLPDACEFLGEEQATAQLFQFLQETYGLETDPLQGRQLFAAAQAFKALLPSLRLCLFLFFDPCHSQQSRLFRYGDAEGFDDSDSDTFDGSKPWLKRLSRLRQGTDCARPSGPTEEAVLLGCQLRLDLVEQCYCYSSQCKPLLLLDQPLLHMLLLLRQYLENQSLLLLGQLEWPGQPPRVGALLRGVACAGVAESLFVPLLEASLQALHTLGPGPQPVVLLDGRQRLLLAVHRALLSLSHQLLRSLQGSFGVDFRGLLLEETLWSFEGLKLQKHFLLLTAMLATSMVASSGVSASLVHCSRRLVLLQDEKELALLPGTLPTWEQKEETDPVATCQGLVLPQLLQELTRQGGWCRSASVLYEQLSFPQALHRVSCRLHSCGRWSWLRSLVALAGTWLGLPASAHDLDCPADPVLDYTVAVPVLLADPVLGVQVAQVVFGVWAQGLASRLPGLAGPPEELFLLLPQGSVLLQELVAQVVRAALLGESSDLSLSAEPPLFLGGKRLLLRALAPSCRASDWARVLVGLGQSLLMFPLLLGDLLKTHTSLLVLPLGAQAKAQVKMMQKGHLQVNLFLCNLRFLLAWSFRLVLFRPPPAQLHGLRLQVKKEVLDPVQGEGTGGPRVGSLLNQVGTSEMKLQPVDQCPPLHQELSWLFYCRRLVLWRGRFTNEKEVLLVNCFGLDTLRSHFLSEWKSPTCTQCRFVCGRPKYGLFPTVAEKLMGFGSSWLSARSSGPERSPQTQRCGELMTAM
>DECOY_sp|Q6NUI2-3|GPAT2_HUMAN
TESPGSLVSPSSQRTSSSVKKRGPPRPCSSSCSSQTAWSEEAVLLGCQLRLDLVEQCYCYSSQCKPLLLLDQPLLHMLLLLRQYLENQSLLLLGQLEWPGQPPRVGALLRGVACAGVAESLFVPLLEASLQALHTLGPGPQPVVLLDGRQRLLLAVHRALLSLSHQLLRSLQGSFGVDFRGLLLEETLWSFEGLKLQKHFLLLTAMLATSMVASSGVSASLVHCSRRLVLLQDEKELALLPGTLPTWEQKEETDPVATCQGLVLPQLLQELTRQGGWCRSASVLYEQLSFPQALHRVSCRLHSCGRWSWLRSLVALAGTWLGLPASAHDLDCPADPVLDYTVAVPVLLADPVLGVQVAQVVFGVWAQGLASRLPGLAGPPEELFLLLPQGSVLLQELVAQVVRAALLGESSDLSLSAEPPLFLGGKRLLLRALAPSCRASDWARVLVGLGQSLLMFPLLLGDLLKTHTSLLVLPLGAQAKAQVKMMQKGHLQVNLFLCNLRFLLAWSFRLVLFRPPPAQLHGLRLQVKKEVLDPVQGEGTGGPRVGSLLNQVGTSEMKLQPVDQCPPLHQELSWLFYCRRLVLWRGRFTNEKEVLLVNCFGLDTLRSHFLSEWKSPTCTQCRFVCGRPKYGLFPTVAEKLMGFGSSWLSARSSGPERSPQTQRCGELMTAM
>DECOY_sp|Q6NUI2-4|GPAT2_HUMAN
FLSCRQLFQEKLEQNDLSAFTPSLHRLPGAPSPTQQLVGLRDFTWVASLAKLPDACEFLGEEQATAQLFQFLQETYGLETDPLQGRQLFAAAQAFKALLPSLRLCLFLFFDPCHSQQSRLFRYGDAEGFDDSDSDTFDGSKPWLKRLSRLRQGTDCARPSGPTEEAVLLGCQLRLDLVEQCYCYSSQCKPLLLLDQPLLHMLLLLRQYLENQSLLLLGQLEWPGQPPRVGALLRGVACAGVAESLFVPLLEASLQALHTLGPGPQPVVLLDGRQRLLLAVHRALLSLSHQLLRSLQGSFGVDFRGLLLEETLWSFEGLLQSLFVKGQKHFLLLTAMLATSMVASSGVSASLVHCSRRLVLLQDEKELALLPGTLPTWEQKEETDPVATCQGLVLPQLLQELTRQGGWCRSASVLYEQLSFPQALHRVSCRLHSCGRWSWLRSLVALAGTWLGLPASAHDLDCPADPVLDYTVAVPVLLADPVLGVQVAQVVFGVWAQGLASRLPGLAGPPEELFLLLPQGSVLLQELVAQVVRAALLGESSDLSLSAEPPLFLGGKRLLLRALAPSCRASDWARVLVGLGQSLLMFPLLLGDLLKTHTSLLVLPLGAQAKAQVKMMQKGHLQVNLFLCNLRFLLAWSFRLVLFRPPPAQLHGLRLQVKKEVLDPVQGEGTGGPRVGSLLNQVGTSEMKLQPVDQCPPLHQELSWLFYCRRLVLWRGRFTNEKEVLLVNCFGLDTLRSHFLSEWKSPTCTQCRFVCGRPKYGLFPTVAEKLMGFGSSWLSARSSGPERSPQTQRCGELMTAM
>DECOY_sp|Q6NUI2-5|GPAT2_HUMAN
FLSCRQLFQEKLEQNDLSAFTPSLHRLPGAPSPTQQLVGLRDFTWVASLAKLPDACEFLGEEQATAQLFQFLQETYGLETDPLQGRQLFAAAQAFKALLPSLRLCLFLFFDPCHSQQSRLFRYGDAEGFDDSDSDTFDGSKPWLKRLSRLRQGTDCARPSGPTEEAVLLGCQLRLDLVEQCYCYSSQCKPLLLLDQPLLHMLLLLRQYLENQSLLLLGQLEWPGQPPRVGALLRGVACAGVAESLFVPLLEASLQALHTLGPGPQPVVLLDGRQRLLLAVHRALLSLSHQLLRSLQGSFGVDFRGLLLEETLWSFEGLKLQKHFLLLTAMLATSMVASSGVSASLVHCSRRLVLLQDEKELALLPGTLPTWEQKEETDPVATCQGLVLPQLLQELTRQGGWCRSASVLYEQLSFPQALHRVSCRLHSCGRWSWLRSLVALAGTWLGLPASAAQVVRAALLGESSDLSLSAEPPLFLGGKRLLLRALAPSCRASDWARVLVGLGQSLLM
>DECOY_sp|P30968|GNRHR_HUMAN
LSFYGYLLPDFCPNLFAFLFFFHNVPDSRLNLMEPDFWYWLGLVYYPTWCVTFSTAFAVTKMLKTRLRAPLNKNSQNLQLEHPDQHLRVTLTFLKLANCLLMLFLPLLFLCSFTFFNYFAQHWWQSFSCHTVCQSFKVTQGSSDALHLRMFLYLQPGAFVSSLLWALGVMSQGKVSNKSLALRPTLALRSDLSLVVMMFAPAYMSFKLLYSLKVCLLEGAYWQVTLNWMGDLPMVLLTELLNALTLKHLLKLRMSKKLKGKKEQTKWQKLLLFSANFTASLLFLFFTVTRVKLGSLTLTPLNGQMLPLSNNLASCHNQNQEPSASNAM
>DECOY_sp|P30968-2|GNRHR_HUMAN
LVVLRNPCLLSDLLCYLFHCLCGDKNSDEATKSTYQEQVSETTRTPPGSSPGTDPHLHKNCQLDAHHFSPHHLPLQPGAFVSSLLWALGVMSQGKVSNKSLALRPTLALRSDLSLVVMMFAPAYMSFKLLYSLKVCLLEGAYWQVTLNWMGDLPMVLLTELLNALTLKHLLKLRMSKKLKGKKEQTKWQKLLLFSANFTASLLFLFFTVTRVKLGSLTLTPLNGQMLPLSNNLASCHNQNQEPSASNAM
>DECOY_sp|Q99527|GPER1_HUMAN
AVSSRFVDSQETSDPLVKALAAHCRFNLAPLNKETQLYRLKLRDFTEGLFSYLLPNLCSNSFAALNVLHGTLPHARHFSKQCPAAGPQRTQLLHVSLFVNEPLWCVFFVLVVALLRMLKARRQRPLRGRHHRAVLRVVLLSYCLGLLAFPVLFGLTVELWQVREVDAFCFCAEDTHQLHVATFPVLTASVSAMWLLGCSRLAHKHRFSTLRCMRAALALRYDFSMWTLFFVSSYMNVQLFLSMFTCLVALDYRYEHLNFVELLSDAVLLLDAVALNLFYLDPLTKMREFSLNVVLLLLNGVFGLPFLFLTYLCSLFLGLVYQQHESLEGTGNALATGLLPHSLNLEPSTTNPAAPQATGPYMELGVRGAQSTVDM
>DECOY_sp|Q9Y3Q4|HCN4_HUMAN
LNSPKLRSVPERPAGPREQPGATLPPGGSSTRAAGFLSLPPPLSGSSKRTPLTVHQGPLAGYRPGPPGLGGSSGSGGSGGGRAPFLPFAAMSEGSSHPSRRALTQAGDQPLAPQSASLKLLDQTRLGPTLPPTRRGQPVQPPPPSSAPPLLLSGHSGSRAPPASPFRTPPGPSHGPPSLGRGPTFGVPSAGGSAGAVLSPPEPRQPPTEPTSLPGTALGLSLEGPPQGLQGPSSSPRSSSPPPPLFHEPLGLGRGAGPPAPSPQAAQPRSAGPQLPTLLPSDSSSLSGGLKAHFHGFGALTTAAVGASPTPASPSGCAGPPPSSSSSPLLPSLGAPASFGALQQLHFSSSSPTDVQSPSSAPSASGLASPLLSQRKLLRHPTQGAGLNGLGSGPPRPFLAAPRLPHHTLALAVSTTAAAAQLPAQLLPTWLVPTPTPTASAAAQRVHACHAMREDHQVLQQLLENEQYNFVGSNLDHQKVHLLLSKKNGRLDRLDLAVTEFRRAMMPYEELVENFNDVSLSYRLCYTDRAVSARRTRGTLLCLEGFYSGDAKLTKENKGTLVSVVGHQLFYKKMGLTGRELLYDGPQFVERFKLTLMSTVFNPDANAFLPMSAVKRLCNFNLLERELPESLEGLLSEEDFKMGQRYHEYYDHRLRQTDPPKLHFSMYQEVKQKYEQYRRQSSDLSQLLATAHGLFMAYCTAGVLMSLMTLWVDSMGVPARQGYGLCLMHSMKAFLAYSYKQGWSNNVMNNLSVWCDDPFDQLMPVLFQLCGDWHCLLLMMGLLNVRLVVASALDYTMHFLEEWQHLRYLRLSRLLRLLLLSKLTRFVRLLRAAKTYVESDRLTEVLLFLYDVPLSSLFDVMFWKSLKYKMRLQPDLLLETNDEVVLGRTFNLVLDLLFFTDSVVNFVLWPTTNEKDFFTLGVPLLLLNGVMLLLMTLDWYRFFDSYPHLLWFGAKSRVEQREEVKAQSGFRMLSKFNVGPQLMAGFRQQMFGAQGRLVEAEPLLQDGAAAGGEKVLATDVSPQECSASAPQPPQQPPPPSAAPQASAGRPEPEAALGPPRTDEGPSADGEALRRLEEASDHLHGHSSGSGTGGSGGRGSGLSALSRGRRFCDGNTSKSGARGAPGESDAAGLASRSSETGGAAASPSPSPLRPRLLRRSSPDRQGGAGEEEADEEEDMLWKAAGVQQPLSYRKRLMSPPKLDM
>DECOY_sp|Q14520|HABP2_HUMAN
SGFEKSLTKALWNLKFTVQTYVGRKPGCELGWSVLGYVYYTGKDECTLPGGSDGQCTDQGKPQLNGACLMSDDLMHDYLRQSNCLTNALKLKVADLLRQSKGGTETVGWGSLHCESGSPFSGDPLCVKTVKYSELACHGDVKPKLLLALDNHPLERDENYHSKYFKLERVFSQEHFEKKELDQDGLVKVLRHKTLDTCHAATLVWCPHLLAGGCFHGQPMSLTLPLSSQLSAQWPKHGATKSFGGYRKLKRLEALEKTGCSDFGPKLTSPETPSEEPYAVDQASCASVDCYEKWKVDNTKVLFCWKPEDADPRNCFNHEGLGHTEADEMFMNYNEQLLLHSNWYLCAHQNVRTNKMRGYSYGDGVYCDDSGLECKFKGFQDPCACTKFRRKSRHSCTAGNQCPNRPCVPVVQSCSPGTYPKHCVRCYYPPSQTLLCQRGGCPNKDCTNQKVQKCNGSFPALCSCTFTSGHVLCDGGHECPNPQCPDAQDETYYWDPNEAHTLTSSTNEEQNYDEYSYDYQDPTWDPDLSELLSMLSFGCAKTGVLAMLLLVHLDSRMAFM
>DECOY_sp|Q14520-2|HABP2_HUMAN
SGFEKSLTKALWNLKFTVQTYVGRKPGCELGWSVLGYVYYTGKDECTLPGGSDGQCTDQGKPQLNGACLMSDDLMHDYLRQSNCLTNALKLKVADLLRQSKGGTETVGWGSLHCESGSPFSGDPLCVKTVKYSELACHGDVKPKLLLALDNHPLERDENYHSKYFKLERVFSQEHFEKKELDQDGLVKVLRHKTLDTCHAATLVWCPHLLAGGCFHGQPMSLTLPLSSQLSAQWPKHGATKSFGGYRKLKRLEALEKTGCSDFGPKLTSPETPSEEPYAVDQASCASVDCYEKWKVDNTKVLFCWKPEDADPRNCFNHEGLGHTEADEMFMNYNEQLLLHSNWYLCAHQNVRTNKMRGYSYGDGVYCDDSGLECKFKGFQDPCACTKFRRKSRHSCTAGNQCPNRPCVPVVQSCSPGTYPKHCVRCYYPPSQTLLCQRGGCPNKDCTNQKVQKCNGSFPALCSCTFTSGHVLCDGGHECPNPQCPDAQDETYYWDPNEAHTLTSSTNEEQNYDEYSYDYQDPTWDPDLSELLSM
>DECOY_sp|Q14526|HIC1_HUMAN
TPSRFDLRTGDPGAALHAGQSLVEAKADPSLGLEATKFALPYLSELAKVPDHLFHTTQALLEAAAKADQKQLSLQEATRLAVAFVGEPFDKLKGGDPGPVGPLGGLGALAGAAGAAGGVAHKMMHSLLRQANQKFGGCVQCEYKPEGSHRLMHETRLYRQTRFMGCADCAFKPLGLHRSMRHTMTRGQTKKFGCLTCPYRPTLWHKTEHRQLTAPKDYKSDCSARCYRPLLEGLGGPAGAKVDGGGGFPPGLGAAGAAVEAAERAGYLAEEEEVHAEVHANLQESSPFKGGCPLCVYLNDGFSEPEGYALHPCPYGELHGGPPSPDESSGTEESSKSYDDGDGGAGPGDLSGPRYPPPALGLPPGGPSVAADGRGEERCESPSRGREGLEDGYSGLGPEKHMRWYLLSPGDRPGPPEPGPSGSGRGFPDSPPAAEEKLQFPLPPLSPLALPPKEYAAPGASPPSDRPPPLREEALRPEPAASGPPKKSSLDLGCLPSRRCESACLAAAPGPGSAYLEACHTNVAAEPGSPPEAAPPPPPGVPSPYCAQLVPTARALRGGRPGYPAYGGGGGGGRGLHCKYGRKHRKKLCLAVLDPLQLYSAAALVAGLSPEAGPAVAAAAAAEAGDARLGTYLFDLVRLFVAPSVMDHDLNLLNDHVVLKSLYASSAALVKNHRAFLANQVVLLVDCLFKGRTQNNLQLLLRQSHGPAEMTDLMTQGACEGKSLLLDAEPFTM
>DECOY_sp|Q14526-2|HIC1_HUMAN
TPSRFDLRTGDPGAALHAGQSLVEAKADPSLGLEATKFALPYLSELAKVPDHLFHTTQALLEAAAKADQKQLSLQEATRLAVAFVGEPFDKLKGGDPGPVGPLGGLGALAGAAGAAGGVAHKMMHSLLRQANQKFGGCVQCEYKPEGSHRLMHETRLYRQTRFMGCADCAFKPLGLHRSMRHTMTRGQTKKFGCLTCPYRPTLWHKTEHRQLTAPKDYKSDCSARCYRPLLEGLGGPAGAKVDGGGGFPPGLGAAGAAVEAAERAGYLAEEEEVHAEVHANLQESSPFKGGCPLCVYLNDGFSEPEGYALHPCPYGELHGGPPSPDESSGTEESSKSYDDGDGGAGPGDLSGPRYPPPALGLPPGGPSVAADGRGEERCESPSRGREGLEDGYSGLGPEKHMRWYLLSPGDRPGPPEPGPSGSGRGFPDSPPAAEEKLQFPLPPLSPLALPPKEYAAPGASPPSDRPPPLREEALRPEPAASGPPKKSSLDLGCLPSRRCESACLAAAPGPGSAYLEACHTNVAAEPGSPPEAAPPPPPGVPSPYCAQLVPTARALRGGRPGYPAYGGGGGGGRGLHCKYGRKHRKKLCLAVLDPLQLYSAAALVAGLSPEAGPAVAAAAAAEAGDARLGTYLFDLVRLFVAPSVMDHDLNLLNDHVVLKSLYASSAALVKNHRAFLANQVVLLVDCLFKGRTQNNLQLLLRQSHGPAEMTDLM
>DECOY_sp|Q93099|HGD_HUMAN
NPEAPRNSNPTFHKSLPEWKCHYNEDLRCSKALGKWTVALSLSSEFMFAMTGDARELAPKLKVSKAEFCDADPGHPTMTSHLSGGGPLFGGKQAEYHRGLLGMFESMCRNHYYPRPFKTDAVGRWPPFLVFDALAVGRPVKSATLVTFLSPDAHDFAVSNLVMFKNLNKYYPTYNGHWAVVNFPSVDKAAQFKLGQKYNLVTYGGPVRQDEYWALPLLFRDPNALGNAGLPGLDPLEFHVGYVELLYRGTEEFVDLSRFMRGQLVCLENPQVLKMGFETYLLLNKGQPVLLFDGDSNYFRCNEMSTNCLFLHLALGNNKSLDGAGCLTHLGSVFDKKVQSKAPLEFKPRWLQNPDPDVEDWNHTVQGEDLSEFKPHSVSPLRLYLWRKSNTRSPCTFASGSLQEAYLNYPCVQPNNQGEPLSGPRCPDESSCENGFGSLKYLEAM
>DECOY_sp|P54868|HMCS2_HUMAN
VRRPAKRRYHQEDRVELYWTGPFLSNTDGPPSFNKVHYFQREQNMLETFEEPSVKRCSARKLPLDSTSSVKLDLPSGPAADQSRVFSFFSAALGSGYSFAGRLSGALEQASHHSLLSALCGYLSSTYMNGNHTSLYLSKAKKTDFMDQSKALLKADLKDNTYTDEKLLGGFAELKGYLSTQTDSSASLFDNFMRLALKSQVKMCFPTHFLMYQLDDLTFRPDSGAKQWQNQKKRLYSTYRCDLRALYCQLSKLGDVLPYESALNKPYFDYVNEMHTRGLRGELALPKAPGLLMAVAGAGGTRPANGSPYVALDGCVVMARYGDWSSSEMWNAANFLSATGGYCANTTDLGELDTNGSDQFLEMLVKTVKAKSDLLTETGVERLGVSDWPLQRLEMRLQVVTLCLSNLDEQVSCFGRMTQGLGVTKYGAEVNNKYELDTQDVYQAPFYVELALLGVKDPWTDKTALPVASATSRFQHAVPLRLAPTLSTEQVRATLQLRKLVPTLRLQM
>DECOY_sp|P54868-2|HMCS2_HUMAN
VRRPAKRRYHQEDRVELYWTGPFLSNTDGPPSFNKVHYFQREQNMLETFEEPSVKRCSARKLPLDSTSSVKLDLPSGPAADQSRVFSFFSAALGSGYSFAGRLSGALEQASHHSLLSALCGYLSSTYMNGNHTSLYLSKAKKTDFMDQSKALLKADLKDNTYTDEKLLGGFAELKGYLSTQTDSSASLFDNFMRLALKSQVKMCFPTHFLMYQLDDLTFRPDSGAKQWQNQKKRLYSTYRCDLRALYCQLSKLGDVLPYESALNKPYFDYVNEMHTRGLGDWSSSEMWNAANFLSATGGYCANTTDLGELDTNGSDQFLEMLVKTVKAKSDLLTETGVERLGVSDWPLQRLEMRLQVVTLCLSNLDEQVSCFGRMTQGLGVTKYGAEVNNKYELDTQDVYQAPFYVELALLGVKDPWTDKTALPVASATSRFQHAVPLRLAPTLSTEQVRATLQLRKLVPTLRLQM
>DECOY_sp|P54868-3|HMCS2_HUMAN
VRRPAKRRYHQEDRVELYWTGPFLSNTDGPPSFNKVHYFQREQNMLETFEEPSVKRCSARKLPLDSTSSVKLDLPSGPAADQSRVFSFFSAALGSGYSFAGRLSGALEQASHHSLLSALCGYLSSTYMNGNHTSLYLSKAKKTDFMDQSKALLKADLKDNTYTDEKLLGGFAELKGYLSTQTDSSASLFDNFMRLALKSQVKMCFPTHFLMYQLDDLTFRSDPGRAELALPKAPGLLMAVAGAGGTRPANGSPYVALDGCVVMARYGDWSSSEMWNAANFLSATGGYCANTTDLGELDTNGSDQFLEMLVKTVKAKSDLLTETGVERLGVSDWPLQRLEMRLQVVTLCLSNLDEQVSCFGRMTQGLGVTKYGAEVNNKYELDTQDVYQAPFYVELALLGVKDPWTDKTALPVASATSRFQHAVPLRLAPTLSTEQVRATLQLRKLVPTLRLQM
>DECOY_sp|Q4G112|HSF5_HUMAN
KELEEKEPRFEKQCAVDVLLHLDPKSGQQSNRSHRERYAPTALGTDESKPSAPGMESLLFGMQESPLLNRESSTQKCLNADVQHTSFPPGEQVFVVSSPSPNHNLHKEKLVHAQQLAASEQLTSNEVPQATHLTYLYEPSQPLSCAVAQETGVVFSMLDSGVPTLPELQSAQSASCPNSNNSNALLHQRGYSPSTPCQNEVPEKVVMEKLPSSHLEDVLQFVAELNVEKTTNEDTTSCPWNSPLFEVPYSSQMSPNQFYNCHAYSSANPTVCSSLADMHTPSCCQLVATPYYAQSYQASPTYNSKYQSSSVMTQPGQQVHVSTTSPQLTYTVETPRFQLVPFPVKGDSFTPSTEVQGPHMGLSNQWRLHPVPRTDLKGLPYTSHDHSPTSVCSYPSLSRRDFRSHFQGVAVPGHPERPPGAPPPPQQHQLPATAASASTLLRLQRFNPRPCPVELGAAKLKANASTRKLLHVLLQPQRRDFHPNHFHHLPGNGAKPGGGPGGLVKRVFGYLNLRQLFSTFSTKTFLEPEAGAGATGGGGGPGPPSLLEAEFLPQDLLLGERGGDRWLRSRYPSNVRLWKLAPFNNPNLPTSLLAEM
>DECOY_sp|Q4G112-2|HSF5_HUMAN
KELEEKEPRFEKQCAVDVLLHLDPKSGQQSNRSHRERYAPTALGTDESKPSAPGMESLLFGMQESPLLNRESSTQKCLNADVQHTSFPPGEQVFVVSSPSPNHNLHKEKLVHAQQLAASEQLTSNEVPQATHLTYLYEPSQPLSCAVAQETGVVFSMLDSGVPTLPELQSAQSASCPNSNNSNALLHQRGYSPSTPCQNEVPEKVVMEKLPSSHLEDVLQFVAELNVEKTTNEDTTSCPWNSPLFEVPYSSQMSPNQFYNCHAYSSANPTVCSSLADMHTPSCCQLVATPYYAQSYQASPTYNSKYQSSSVMTQPGQQVHVSTTSPQLTYTVETPRFQLVPFPVKGDSFTPSTEVQGPHMGLSNQWRLHPVPRTDLKGLPYTSHDHSPTSVCSYPSLSRRDFRSHFQGVAVPGHPERPPGAPPSLLEAEFLPQDLLLGERGGDRWLRSRYPSNVRLWKLAPFNNPNLPTSLLAEM
>DECOY_sp|O14792|HS3S1_HUMAN
HWDFRTGVLEFKKFNPEHFYEHKLNLKLPDVQPHRAKGSEHLRCRDGSRDLCYFKGKTNFYFNSANLQPSKLLRFEKVQLEPFPRDLRLDGDVLHLRHLPFRFLWNQMHVHYLRSNLKAYDVNRLGRDVLFEELSPYKPKHQMHNYFVQTYDSLRVESPRDLLLLRLLSPNMSYRVEPKVPSTFYAPKTEVTLQHPWSFPMQSLYWGLGHSYHEEWDFFHVENEAAAVDPHLSLMELLRATGKRGVGLLLTQPLQQASGNPAVGRDVDDQLTGKRALLEQQGLEARPSPVLQPQAVLLVAGLLLAAM
>DECOY_sp|Q92598|HS105_HUMAN
DLDMNVSKNENPYCEGNQHPPEAGFNKNDELDEKKEDLNPGNPRTEKPELSKLKPPQTVVPECTNNLKEKLKTLEQRAVVPDQDLKKSAQANMVNNMWEMVENVKSEKKVMESEDLHNKYEKDRNFDAAKLAYHQRLQGLEEFKMRPEEAEQRFKVVPTGKLMLEEKLDVYAKQAQDEGEEYLWDETETLRLLFNQHDQECLKFEYPGCKLRDFEYVYEEVAKNADRNKEEKLDQMLKMGETELYMNLLKDGLQWVLNAELPLEVNVKVKLKKPAEPPQDKKVENKADADPKLNEESTLEPSPPSQSTQQADTQVQPQTGAESNDQQVKNDTDPNEPRPQNLCEMDAESSMENEETPKVEVMSATSLTFLGHTNRVKVKVRVKSEGKDQASVNQVVRFGKLAEPYPVGQPDSYFAELEFPRRGLFTLKVSFPAAHRNSFVEHVGETDESDHNWLLSLPFPVADTVSFREKVFAPSLLACQLACRGAVAEDANLTTSLKDGFKFARLKAEVPRLTAGGVLEVASVDEKVLHTQELLSYLPVEKLQLLEACLEEFQRSNKMGSVKDDNMFCELNLPLDTSNSSMKKLKLECEQYRLLLRAKLKSADKLKYKTFEACFHEVKLEDFKNGGLFPDFATGLKVKLKGNFACASVQFASHGMDVFVVRLKPEDLSPLDKQYLGYNLAVATMDNMRLLCNLGVLQAADLVRRSEADTFFSPVSLVCDTVKKPLSNEATKEKLTLLMATLQEVSFLHEEGMYMKVLGVGGKNLPVLDYSLNKEKEQLFPDNFRAGHRKFFNSVTNNAHTLQQKNAAVGLRTKNSGFSLVSPTRCDSFENALTELGGRAAVALYCSQSGVDLGVVSM
>DECOY_sp|Q92598-2|HS105_HUMAN
DLDMNVSKNENPYCEGNQHPPEAGFNKNDELDEKKEDLNPGNPRTEKPELSKLKPPQTVVPECTNNLKEKLKTLEQRAVVPDQDLKKSAQANMVNNMWEMVENVKSEKKVMESEDLHNKYEKDRNFDAAKLAYHQRLQGLEEFKMRPEEAEQRFKVVPTGKLMLEEKLDVYAKQAQDEGEEYLWDETETLRLLFNQHDQECLKFEYPGCKLRDFEYVYEEVAKNADRNKEEKLDQMLKMGETELYMNLLKDGLQWVLNAELPLEVNVKVKLKKPAEPPQDKKVENADTDPNEPRPQNLCEMDAESSMENEETPKVEVMSATSLTFLGHTNRVKVKVRVKSEGKDQASVNQVVRFGKLAEPYPVGQPDSYFAELEFPRRGLFTLKVSFPAAHRNSFVEHVGETDESDHNWLLSLPFPVADTVSFREKVFAPSLLACQLACRGAVAEDANLTTSLKDGFKFARLKAEVPRLTAGGVLEVASVDEKVLHTQELLSYLPVEKLQLLEACLEEFQRSNKMGSVKDDNMFCELNLPLDTSNSSMKKLKLECEQYRLLLRAKLKSADKLKYKTFEACFHEVKLEDFKNGGLFPDFATGLKVKLKGNFACASVQFASHGMDVFVVRLKPEDLSPLDKQYLGYNLAVATMDNMRLLCNLGVLQAADLVRRSEADTFFSPVSLVCDTVKKPLSNEATKEKLTLLMATLQEVSFLHEEGMYMKVLGVGGKNLPVLDYSLNKEKEQLFPDNFRAGHRKFFNSVTNNAHTLQQKNAAVGLRTKNSGFSLVSPTRCDSFENALTELGGRAAVALYCSQSGVDLGVVSM
>DECOY_sp|Q92598-3|HS105_HUMAN
DLDMNVSKNENPYCEGNQHPPEAGFNKNDELDEKKEDLNPGNPRTEKPELSKLKPPQTVVPECTNNLKEKLKTLEQRAVVPDQDLKKSAQANMVNNMWEMVENVKSEKKVMESEDLHNKYEKDRNFDAAKLAYHQRLQGLEEFKMRPEEAEQRFKVVPTGKLMLEEKLDVYAKQAQDEGEEYLWDETETLRLLFNQHDQECLKFEYPGCKLRDFEYVYEEVAKNADRNKEEKLDQMLKMGETELYMNLLKDGLQWVLNAELPLEVNVKVKLKKPAEPPQDKKVENKADADPKLNEESTLEPSPPSQSTQQADTQVQPQTGAESNDQQVKNDTDPNEPRPQNLCEMDAESSMENEETPKVEVMSATSLTFLGHTNRVKVKVRVKSEGKDQASVNQVVRFGKLAEPYPVGQPDSYFAELEFPRRGLFTLKVSFPAAHRNSFVEHVGETDESDHNWLLSLPFPVADTVSFREKVFAPSLLACQLACRGAVAEDANLTTSLKDGFKFARLKAEVPRLTAGGVLEVASVDEKVLHTQELLSYLPVEKLQLLEACLEEFQRSNKMGSVKDDNMFCELNLPLDTSNSSMKKLKLECEQYRLLLRAKLKSADKLKYKTFEACFHEVKLEDFKNGGLFPDFATGLKVKLKGNFACASVQFASHGMDVFVVRLKPEDLSPLDKQYLGYNLAVATMDNMRLLCNLGVLQAADLVRRSEADTFFSPKVLGVGGKNLPVLDYSLNKEKEQLFPDNFRAGHRKFFNSVTNNAHTLQQKNAAVGLRTKNSGFSLVSPTRCDSFENALTELGGRAAVALYCSQSGVDLGVVSM
>DECOY_sp|Q92598-4|HS105_HUMAN
DLDMNVSKNENPYCEGNQHPPEAGFNKNDELDEKKEDLNPGNPRTEKPELSKLKPPQTVVPECTNNLKEKLKTLEQRAVVPDQDLKKSAQANMVNNMWEMVENVKSEKKVMESEDLHNKYEKDRNFDAAKLAYHQRLQGLEEFKMRPEEAEQRFKVVPTGKLMLEEKLDVYAKQAQDEGEEYLWDETETLRLLFNQHDQECLKFEYPGCKLRDFEYVYEEVAKNADRNKEEKLDQMLKMGETELYMNLLKDGLQWVLNAELPLEVNVKVKLKKPAEPPQDKKVENKADADPKLNEESTLEPSPPSQSTQQADTQVQPQTGAESNDQQVKNDTDPNEPRPQNLCEMDAESSMENEETPKVEVMSATSLTFLGHTNRVKVKVRVKSEGKDQASVNQVVRFGKLAEPYPVGQPDSYFAELEFPRRGLFTLKVSFPAAHRNSFVEHVGETDESDHNWLLSLPFPVADTVSFREKVFAPSLLACQLACRGAVAEDANLTTSLKDGFKFARLKAEVPRLTAGGVLEVASVDEKVLHTQELLSYLPVEKLQLLEACLEEFQRSNKMGSVKDDNMFCELNLPLDTSNSSMKKLKLECEQYRLLLRAKLKSADKLKYKTFEACFHEVKLEDFKNGGLFPDFATGLKVKLKGNFACASVQFASHGMDVFVVRLKPEDLSPLDKQYLGYNLAVATMDNMRLLCNLGVLQAADLVRRSEADTFFSPVSLVCDTVKKPLSNEATKEKLTLLMATLQEVSFLHEEGMYMKVLGVGGKNLPVLDYSLNKEKEQLFPDNFRAGHRKFFNSVTNNAHTLQQKNAAVGLRTKNSGFSLVRRRSRWRGWTGSGSGEREKAQFSEVWHAAPRGLVAATAM
>DECOY_sp|Q5T871|LELP1_HUMAN
EPPPCPPPCAHPCSSPKCPPCKPTCPQPPCSSPSQSPCPLKCPPAPKCEWPKCEFRCQLKKLLCSPQKCSEKCQEKCPDCKNPEKTPDNKSKSDDSSM
>DECOY_sp|P54652|HSP72_HUMAN
DVEELTPGGSAGSGGGGSGGGPGGQYKLSLLPNCRVELKEKQHEYEKDEAMQRNDLWNLVEQKCDLKLKNDQESKLRGKLEDEVTKQLNYTYSELAKNAARVRDNAEDEKSRYEAEQVRDLDMKDSRLKGDNTLTKLNKEGTKSDAATVNLLGNADLDFTVELQPVRGPAPPLGTLDKFGLLNNKDTMRAEGEYVQVLVSSQNDSYTTFTQTKQTPLTTRKNLLPTMVGGATELGLSLPTVDLLLLDQVNEKSDGLLLAAQVAAGYAVAEDPNLKSNLKEGNFFDQLKLQKLPRLTSGGVLVLEQLQKGDKLARDLKAEVPELTRGFLDANLEERFRATLSTYFDVGEYLSDLELSAQTSSSLRKTREACARTRRLVRKANPGLKKDKRKHFEEALHSVRMNDFDEGGLHTDGATKSVEFLGDELTLLSVDFTGGGLDFLLVKNEGGACKKGDLGYALAAATPENLRLLVNLGTLTGAKDTARQQSDNFYAPVTLVASHKVGGLYAEALKEKMTLVMSSLEEPFFKTTEKGYEVQKVKPGGESVRVFPWKHMDSQVTADEKRFGLRKLADFLTNTPNMAVQKNAADGLRLETDTFAVYSPTRTNGQDNALLEKVGHQFVGVCSYTTGLDLGLAPRGASM
>DECOY_sp|P07900|HS90A_HUMAN
EVDERMSTDDDGELPPMEETVAASTDDATPDDEDLGLGKLLRMYRLNAHTQPDELSFGSSLLATEYLLLVLKDVKSDKNDAEKARQLTELLSHDPNLELKKHAAMYGMTSNRLADQKAMRLEMNATWGYTSTVLCCPSTVRLNSVVKVEKKVELLKDMKLCLNEKFKKTEEKKKQEEEDEPLELGKETVSVLKTGEFKELQQVCYEDLPELMYLVELGKRHRLEVFASNAVQKDTEGTLYYLKHQNKERMTCYKDLSVMEDGSASTYRLELYSKKRLNQSDEHLGKLLKNSFQEYKKFYNKEDEALETFLELKKCVLKRNLKVLKLSQQLMRESLNLPLDESDVVRGLFNLYEPLLEECNDMLFRRVVYKLLNKKKRNNEFLDFPRRAPVFLLRAFELQGEVSFKHVALHDEWDNTLKSYFEGYEENTLDDPRNWTLKPKTNLEEQDLKYKEKKKKKKLDGKKDEEEEDSGVDELEKESPDKEEKEKEEEKEDKEEEAEDDSVKERDKEEVFLTLPYGLFQSKKHVLKERRLEELYETQDKELLHLKVTRGGMPEGTDRTVTFSGGASSEWAYQEDDNKHTLVTKVEAVLYASYFGVGFQGLMSLDAGAQLAEMFKATGKSALTGLNNLLDKATMGLGTDVLTLRTDKQNPLLNLHLKDEGSKLSPDTLSERYKLDLADSSNSLLRLELFKENSYFTNLLLSMLQALEAQFAFTEVEEEEMPQDQTQTEEPM
>DECOY_sp|P07900-2|HS90A_HUMAN
EVDERMSTDDDGELPPMEETVAASTDDATPDDEDLGLGKLLRMYRLNAHTQPDELSFGSSLLATEYLLLVLKDVKSDKNDAEKARQLTELLSHDPNLELKKHAAMYGMTSNRLADQKAMRLEMNATWGYTSTVLCCPSTVRLNSVVKVEKKVELLKDMKLCLNEKFKKTEEKKKQEEEDEPLELGKETVSVLKTGEFKELQQVCYEDLPELMYLVELGKRHRLEVFASNAVQKDTEGTLYYLKHQNKERMTCYKDLSVMEDGSASTYRLELYSKKRLNQSDEHLGKLLKNSFQEYKKFYNKEDEALETFLELKKCVLKRNLKVLKLSQQLMRESLNLPLDESDVVRGLFNLYEPLLEECNDMLFRRVVYKLLNKKKRNNEFLDFPRRAPVFLLRAFELQGEVSFKHVALHDEWDNTLKSYFEGYEENTLDDPRNWTLKPKTNLEEQDLKYKEKKKKKKLDGKKDEEEEDSGVDELEKESPDKEEKEKEEEKEDKEEEAEDDSVKERDKEEVFLTLPYGLFQSKKHVLKERRLEELYETQDKELLHLKVTRGGMPEGTDRTVTFSGGASSEWAYQEDDNKHTLVTKVEAVLYASYFGVGFQGLMSLDAGAQLAEMFKATGKSALTGLNNLLDKATMGLGTDVLTLRTDKQNPLLNLHLKDEGSKLSPDTLSERYKLDLADSSNSLLRLELFKENSYFTNLLLSMLQALEAQFAFTEVEEEEMPQDQTQTEEPMLRLLLLFPQLKDYLHQGAGQSRQFALSATVPFASVHFPKQWLCLLTTSGSVMLHWLFVQKAEQYWNVPRARSLFPPSSAESPSGRPPDRLRDPYEASQAPCRDRDLSPGPPTSGDGGSCPPM
>DECOY_sp|Q68G75|LEMD1_HUMAN
GFLKSNEVTLYVFVVLLFLGLVAKLLGVPFGEREWSELTQDEACYRDKETLTGYTRSLPTRAAARRWKGSKPYDLCYTDVKRKATTSAEPKKWKKLKSETSLLLNGQLLLNLEESDDSDQAGDLREPGNMVPPACPPSVLLQVKKLEYKRLTSPLLPGPSFGKLELQNQKLCDSLKCVDVM
>DECOY_sp|Q68G75-2|LEMD1_HUMAN
ALLLPGPSFGKLELQNQKLCDSLKCVDVM
>DECOY_sp|Q68G75-3|LEMD1_HUMAN
GFLKSNEVTLYVFVVLLFLGLVAKLLGVPFGEREWSELTQDEACYRDKETLTGYTRSLPTRAAARRWKGSKPYDLCYTDVKRKATTSAEPKKWKKLKSETSLLLNGQLLLNLQLLPGPSFGKLELQNQKLCDSLKCVDVM
>DECOY_sp|Q68G75-4|LEMD1_HUMAN
AVESDDSDQAGDLREPGNMVPPACPPSVLLQVKKLEYKRLTSPLLPGPSFGKLELQNQKLCDSLKCVDVM
>DECOY_sp|Q68G75-5|LEMD1_HUMAN
AWQSKKVEGRASRLKRTATTRKEPSLGMHSEPAQHEQLGGESDDSDQAGDLREPGNMVPPACPPSVLLQVKKLEYKRLTSPLLPGPSFGKLELQNQKLCDSLKCVDVM
>DECOY_sp|Q68G75-6|LEMD1_HUMAN
AWQSKKVEGRASRLKRTATTRKEPSLGMHSEPAQHEQLRGLLPGPSFGKLELQNQKLCDSLKCVDVM
>DECOY_sp|P41159|LEP_HUMAN
CGPSLDLQWLMDQLSGQRLSLAVVETSYGSAELVGGLSDLTELGSAWPLHCKSSFALVHLLRDLNELDNSLQLVRNSPMSTLLQQYVALTQDKMSLTLLPHLGPLFDLGTKVKQSSVSQTHSLDNRLTVLKTLLKTTDDQKVQLPVAQVYFLYPWLWLFGCLTGWHM
>DECOY_sp|P0DMP1|HMN12_HUMAN
RRKAVPAMPLDLESTSLLLCSFRGPAM
>DECOY_sp|O60725|ICMT_HUMAN
LDKVVKGLFPLGTPRKKVYELYEEGFFHLLSLEEEERTRDFRFWVTLAYSVGCLPNCLMVQTGLSWYFWGVYSPRHFWAYVGSTVLTHTDKSENQVVHNFNSGATFMAKRALCEGFVVMLLGTVSLWTLKQLEPWFLNELTFELWSSLAAVTYELSHNLLFSDLSLKSPNNVATVLYESYHFLSLSCMYWGFHSWSSQSFSLLTGCGFVFGLFCRALALQRYPRPYLLLLLANLGAVYLALGRTGQLGRATLLPLALVSAGLLFTALSRLAESGPPRAAACGAM
>DECOY_sp|O60684|IMA7_HUMAN
LQFGEMPAEPQQFLFQQQTEDVQPALSSDDDEVGFYHELLDFKAQYLEQNEHSQLFEKLDLGYAEELLGCYPNVGSGRKSGEQEGRLLLNELGNLAVQVKLSDMVTLLDCLKPLCGLSVLRYLQEPTGGSTANTLAWAAKRERTFEKAQLLELLVPFLNADLVAQLQRANGATLNSLTWCAKRELSKEPSSLLHLLCPLASCNLLVQTQLDDGTVLNGVRALAPSAKVYDNHMLLEVRRLCVGSDLVAQKLENPGDSLYSLAWCADALLDSDSSFLRLSLVPLCPSKVAFEPPPKNRGCLNSLAWVARNTMTRLTKSTLLTLLPNLLSCNLVYRDCVSSDGALNGLAWVAQEQVDEFDSNLLELFLPVAGAELVKLTQQSTGSALNTLAWAAEFQLTCNERKNLFEVRFDVRVPTNLVEDLPPSPKESLKRLKFQTTALQLDSDDSFLMEVMRETLVSEGTTSSVYSDMLLSDFMAAEENLLEVRRKNFLQQRKEKRQLQLGEERRRREMEEPNLANKNYKSRMYNKDGPSAMTEM
>DECOY_sp|Q9NZ38|IDAS1_HUMAN
MFSFMSFPAKAFCKKDYLKSHLKRCNASFLRVNLSTCDETLGKRYTPELENFLTTMLMKQAKRTNRCRKNVERHNSKKPLTRLSEYFLPSRAVYLLRLKALRNSLPSRLAGHLRFTGEGSESFQLKDLPKFVAPFPGGADGNGERRSGVKEGLASKRSVMAMCLSSLLPLAPVEPWQKMTDSQGPFRA
>DECOY_sp|P98153|IDD_HUMAN
VVTNLSRSSRHGGGPLAEAAPTSGSQAPDPPVLLASSSDASDELDALSAGATPLPQERRLLLAGESGGDGPAPLSVEVPEFADDDAPDYFVSDPHLSAEYPPPPDDPQGLDPKYYATYPPPPDHFHFTGGEGDDSLHLPTLGTGFGDPGYDFGPRRLGLNFHHLNAGLLSERLRRRERQRLHVMFLLLSLLLFSSLCSVVRLMGSAMSDFLSNGDPDLCMKFCCKEPKRDYQQCGQRPECLAAVCMEPEGGHCTCSLCPDDKGPTFYFGEDVVNKDLDVCTQRKSCLFSKSEYCSEAHWSHLDHRHLTPFHFCQLQACFVNDNESMASAFLPDPPLFVESSKGFAVERWGLERSRNGTLVYQYGVWKRLQKDWGFRSEPQDWEQALVRFLEQDTSFTALSGNRLQCTQAADWYNEGSLYRVYCSATGEYHHWGTPKCGLFSSRFVPQAVNVAHFHSPDGRGRAGRQPDVAKEGHHRPVEGTVEPCNAEDSEDECTAWGDCQWPLPLCQLTGRSCAFQGPNRCLERPLPETVTLVLLFLLLFAGSDKAPVM
>DECOY_sp|P98153-2|IDD_HUMAN
VVTNLSRSSRHGGGPLAEAAPTSGSQAPDPPVLLASSSDASDELDALSAGATPLPQERRLLLAGESGGDGPAPLSVEVPEFADDDAPDYFVSDPHLSAEYPPPPDDPQGLDPKYYATYPPPPDHFHFTGGEGDDSLHLPTLGTGFGDPGYDFGPRRLGLNFHHLNAGLLSERLRRRERQRLHVMFLLLSLLLFSSLCSVVRLMGSAMSDFLSNGDPDLCMKFCCKEPKRDYQQCGQRPECLAAVCMEPEGGHCTCSLCPDDKGPTFYFGEDVVNKDLDVCTQRKSCLFSKSEYCSEAHWSHLDHRHLTPFHFCQLQACFVNDNESMASAFLPDPPLFVESSKGFAVERWGLERSRNGTLVYQYGVWKRLQKDWGFRSEPQDWEQALVRFLEQDTSFTALSGNRLQCTQAADWYNEGSLYRVYCSATGEYHHWGTPKCGLFSSRFVPQAVNVAHFHSPDGRGRAGRQPDVAKEGHHRPVEGTVERPLPETVTLVLLFLLLFAGSDKAPVM
>DECOY_sp|P98153-3|IDD_HUMAN
TRAATCSLPSCGHRPECLAAVCMEPEGGHCTCSLCPDDKGPTFYFGEDVVNKDLDVCTQRKSCLFSKSEYCSEAHWSHLDHRHLTPFHFCQLQACFVNDNESMASAFLPDPPLFVESSKGFAVERWGLERSRNGTLVYQYGVWKRLQKDWGFRSEPQDWEQALVRFLEQDTSFTALSGNRLQCTQAADWYNEGSLYRVYCSATGEYHHWGTPKCGLFSSRFVPQAVNVAHFHSPDGRGRAGRQPDVAKEGHHRPVEGTVEPCNAEDSEDECTAWGDCQWPLPLCQLTGRSCAFQGPNRCLERPLPETVTLVLLFLLLFAGSDKAPVM
>DECOY_sp|P52292|IMA1_HUMAN
FNFTGPAGDQVQFTYGESTTEPVVNQDEEEEVSFKYELLSLSKAYVSENEHNQLAEKLDLGGCEELMLSKLETEGKLEAAQFLNSLADLLVLLKLTKDATLLNMLPELLGCHVLYVLQEVTGGSTYNTVAWVAKEQKTFDKASLVSVLFPVLGHNVVQQLQDRQGATLNSMTWTAKEQLNKTPNTLLSPFVALAGADLVVQTQEDTGTVLNGLRALAPTVLPLESAGLKLVLQPVVGKTVVMGRLENPGDTLYSLAWCTDALVEPDDHHLRLVLTPLLQEVADLPPAPKNRNCLNSLTWTLRNLYGCALSSMDPVALLALLPDVAGKYLVLRDFVSGDGALNGLAWVAQESLHAHPSALLSLFAPLAGGDVVKATQESTGSALNTLAWASEFQLPSCDRTGLFSVKFPLLGRALLNDLPPKQRESLKRLAAQTAQLQNEVNSSNLKGVLDDVSWNVTGQNRNNEQLPSTADDPFSSVRRKNLMQDKKDKRALEVNVERRRRLMETSKDKGKNRFHRLAAPTNANENTSM
>DECOY_sp|P05155|IC1_HUMAN
RAPDYRVGMFVPKFHQQDWLVFLFPQQVEFVLLRTAVSLASAAAAEVGTETLELVTQHQMASVQLDPDETLGCLNLDYSFDFFEKLEMLSLMDQSTTKVRLPLTLLTPQKFSMEKLEMLKAFVSPSLAQEMDERLKHLNQPVLLVLSLNHSLQLQGKVKALTQDLFHAVPKKYSNMMPKVSLVKNFHFPERMKKTPDFTKTKWASLYLANLLVRLTDSPLSDLRLSKTNNLKNAVWTNLLELNADSNNSLRVPSSSYLRTSANVFTRDLALDPSHFLQSVSTVKGTTFKGLAQHVCTFKDPYSLLSELNKTTNEGAGLLVQTLLSALSFPSFAMNTEKKVMASFAHYKLLSFDVLADGLVAETSHSELDSCLTVPGPCFSGTTPQTPSDTPLQTTPQTPQLTPQTTPETTPQTTPEDTTNATKLTASNTTSNTTPLSSVELLPEVFLKMSLVTTAKVGERGDQLSEPDQSSSSTANPNSSRADGALLLLLLTLLTRLSAM
>DECOY_sp|P05155-2|IC1_HUMAN
RAPDYRVGMFVPKFHQQDWLVFLFPQQVEFVLLRTAVSLASAAAAEVGTETLELVTQHQMASVQLDPDETLGCLNLDYSFDFFEKLEMLSLMDQSTTKVRLPLTLLTPQKFSMEKLEMLKAFVSPSLAQEMDERLKHLNQPVLLVLSLNHSLQLQGKVKALTQDLFHAVPKKYSNMMPKVSLVKNFHFPERMKKTPDFTKTKWASLYLANLLVRLTDSPLSDLRLSKTNNLKNAVWTNLLELNADSNNSLRVPSSSYLRTSANVFTRDLALDPSHFLQSVSTVKGTTFKGLAQHVCTFKDPYSLLSELNKTTNEGAGLLVQTLLSALSFPSFAMNTEKKVMASFAHYKLLSFDVLADGLVAETSHSELDSCLTVPGPCFSGTTPQTPSDTPLQTTPQTPQLTPQTTPETTPQTTPEDTTNATKLTASNTTSNTTPLSSVELLPEVFLM
>DECOY_sp|P05155-3|IC1_HUMAN
RAPDYRVGMFVPKFHQQDWLVFLFPQQVEFVLLRTAVSLASAAAAEVGTETLELVTQHQMASVQLDPDETLGCLNLDYSFDFFEKLEMLSLMDQSTTKVRLPLTLLTPQKFSMEKLEMLKAFVSPSLAQEMDERLKHLNQPVLLVLSLNHSLQLQGKVKALTQDLFHAVPKKYSNMMPKVSLVKNFHFPERMKKTPDFTKTKWASLYLANLLVRLTDSPLSDLRLSKTNNLKNAVWTNLLELNADSNNSLRVPSSSYLRTSANVFTRDLALDPSHFLQSVSTVKGTTFKGLAQHVCTFKDPYSLLSELNKTTNEGAGLLVQTLLSALSFPSFAMNTEKKVMASFAHYKLLSFDVLADGLVAETSHSELDSCLTVPGPCFSGTTPQTPSDTPLQTTPQTPQLTPQTTPETTPQTTPEDTTNATKLTASNTTSNTTPLSSVELLPEVFLKMSLVTTAKVGERGDQLSEPDQSSSSTANPNSSRADQPELFGALLLLLLTLLTRLSAM
>DECOY_sp|Q14005|IL16_HUMAN
SDGAATTKQESLKRRSLVLTVPGDPLKALLNWAERFTLGQMATGGLQLLEDGPQVTESQESAAKGFRLNLTLKPDGHLSKGGGELSFGLGASKMELTVTCVTAEATSEVSVDSAASASAASDTSSNLDPMAEPTKRLTVLVARQPREARQLLALADHHTTKGLKSGNLSLVENKGQLTGEQSALGNPFRTVVLHKVNELDAGGALSFGLGAGEKEHLLTVHLGDLKQLTAEDLKLEEVVKKLLEESSLLSLVSQGSQLSSHDGDDDKEAETLGETYRELESLNLSFGTDLASTEASGNAASDENSSSTPSAGKEPLCPTQACSLSSPLCLLKSMVASSVQSSLSYKLSKTEDLKLTECSQRSTLPFRSRSPQAKMLVPGQSEEAQTSLRLLLPDPGPPLKTQNPRQGPPPSESVGPRDAESAAPSGSSLVQEPQQPVLTPAARGGLLGSRFGEEKHGLKPAAEGSSPQLSRLQAKGDPLQSSGFTEFSSRLRQLSSSSSSRALHSGLHRESAPAPQTSLAPDPLRGPDSRARNLKGLSRQFWAKPAVPPPKKGVTSSDAKSYKVPTGNATDKLPPTGDPHGQTGEEENLSANPQLPMHGHNESMLPSFLKNLCDSRLVWPDEATTDFSYDRMARKQLLPKHLPSTQTVPSRRAWGPEGETSKSTQPGLGPGPCGASASPRSGATDEQPLLLPLLREAEQGCTPPTHGSSCSSNREEELKSQPDSDKSFKRYPPKPKPSSMKRPVLLEFKKSRLLPPHSRDSEPLPPSEQPRLSSALSLVVPREALPLSPSHTSLDVDSSKPEASGSGPSGGPSGSMYSSDSSRSLMKVQRRAHPPASKNREKEELTRPGHWSSERKLVGELSWQRHKEGKFTNEVAQAVAKELQQESVQPDPRHSVLLPVPGPDCHSLLTYVENLTLCHVPSDSLEVLEDGRCRLGDLHAVSGPSLTHVFLGSLCQFYPVSCLGLGLGVGAKEQLSVEVMRLYNKPATSLPASPSELAFSSSKDTLCTSSSLRSCLPPSLHSCLSPPATRLRTVTLTLLKKGAKQKFQLADQHTLGAMSEGNLELLEDGEQRLGDAAAAGGAFLKTVYLGLPGYLSKDGGVLSFGLKGAQKGMLVLNSLVSAQLGGSPQVLQATSLRSTRPSTGAKAGAPCDLQQSLKRSNSCLSYPRQDTPAAKKSTMPFDLRETCYPNVSTSNRSRAQHCKAPFLFNSSQAEKLGKPRESSATSSKEMFFRRLCKTRGDNGAAQLQAAESALALDPVSSPGAESTDALQVSSHFLGKEGQALSLEFPDPKYEDPSSGDDSKTANCLMLRSSLRSKFAKRSKSGRASHSEM
>DECOY_sp|Q14005-2|IL16_HUMAN
SDGAATTKQESLKRRSLVLTVPGDPLKALLNWAERFTLGQMATGGLQLLEDGPQVTESQESAAKGFRLNLTLKPDGHLSKGGGELSFGLGASKMELTVTCVTAETSEVSVDSAASASAASDTSSNLDPMAEPTKRLTVLVARQPREARQLLALADHHTTKGLKSGNLSLVENKGQLTGEQSALGNPFRTVVLHKVNELDAGGALSFGLGAGEKEHLLTVHLGDLKQLTAEDLKLEEVVKKLLEESSLLSLVSQGSQLSSHDGDDDKEAETLGETYRELESLNLSFGTDLASTEASGNAASDENSSSTPSAGKEPLCPTQACSLSSPLCLLKSMVASSVQSSLSYKLSKTEDLKLTECSQRSTLPFRSRSPQAKMLVPGQSEEAQTSLRLLLPDPGPPLKTQNPRQGPPPSESVGPRDAESAAPSGSSLVQEPQQPVLTPAARGGLLGSRFGEEKHGLKPAAEGSSPQLSRLQAKGDPLQSSGFTEFSSRLRQLSSSSSSRALHSGLHRESAPAPQTSLAPDPLRGPDSRARNLKGLSRQFWAKPAVPPPKKGVTSSDAKSYKVPTGNATDKLPPTGDPHGQTGEEENLSANPQLPMHGHNESMLPSFLKNLCDSRLVWPDEATTDFSYDRMARKQLLPKHLPSTQTVPSRRAWGPEGETSKSTQPGLGPGPCGASASPRSGATDEQPLLLPLLREAEQGCTPPTHGSSCSSNREEELKSQPDSDKSFKRYPPKPKPSSMKRPVLLEFKKSRLLPPHSRDSEPLPPSEQPRLSSALSLVVPREALPLSPSHTSLDVDSSKPEASGSGPSGGPSGSMYSSDSSRSLMKVQRRAHPPASKNREKEELTRPGHWSSERKLVGELSWQRHKEGKFTNEVAQAVAKELQQESVQPDPRHSVLLPVPGPDCHSLLTYVENLTLCHVPSDSLEVLEDGRCRLGDLHAVSGPSLTHVFLGSLCQFYPVSCLGLGLGVGAKEQLSVEVMRLYNKPATSLPASPSELAFSSSKDTLCTSSSLRSCLPPSLHSCLSPPATRLRTVTLTLLKKGAKQKFQLADQHTLGAMSEGNLELLEDGEQRLGDAAAAGGAFLKTVYLGLPGYLSKDGGVLSFGLKGAQKGMLVLNSLVSAQLGGSPQVLQATSLRSTRPSTGAKAGAPCDLQQSLKRSNSCLSYPRQDTPAAKKSTMPFDLRETCYPNVSTSNRSRAQHCKAPFLFNSSQAEKLGKPRESSATSSKEMFFRRLCKTRGDNGAAQLQAAESALALDPVSSPGAESTDALQVSSHFLGKEGQALSLEFPDPKYEDPSSGDDSKTANCLMLRSSLRSKFAKRSKSGRASHSEM
>DECOY_sp|Q14005-3|IL16_HUMAN
SDGAATTKQESLKRRSLVLTVPGDPLKALLNWAERFTLGQMATGGLQLLEDGPQVTESQESAAKGFRLNLTLKPDGHLSKGGGELSFGLGASKMELTVTCVTAEATSEVSVDSAASASAASDTSSNLDPMAEPTKRLTVLVARQPREARQLLALADHHTTKGLKSGNLSLVENKGQLTGEQSALGNPFRTVVLHKVNELDAGGALSFGLGAGEKEHLLTVHLGDLKQLTAEDLKLEEVVKKLLEESSLLSLVSQGSQLSSHDGDDDKEAETLGETYRELESLNLSFGTDLASTEASGNAASDENSSSTPSAGKEPLCPTQACSLSSPLCLLKSMVASSVQSSLSYKLSKTEDLKLTECSQRSTLPFRSRSPQAKMLVPGQSEEAQTSLRLLLPDPGPPLKTQNPRQGPPPSESVGPRDAESAAPSGSSLVQEPQQPVLTPAARGGLLGSRFGEEKHGLKPAAEGSSPQLSRLQAKGDPLQSSGFTEFSSRLRQLSSSSSSRALHSGLHRESAPAPQTSLAPDPLRGPDSRARNLKGLSRQFWAKPAVPPPKKGVTSSDAKSYKVPTGNATDKLPPTGDPHGQTGEEENLSANPQLPMHGHNESMLPSFLKNLCDSRLVWPDEATTDFSYDM
>DECOY_sp|Q14005-4|IL16_HUMAN
HHSARRQTPLGRREGPQLGRAGVDELTVTCVTAETSEVSVDSAASASAASDTSSNLDPMAEPTKRLTVLVARQPREARQLLALADHHTTKGLKSGNLSLVENKGQLTGEQSALGNPFRTVVLHKVNELDAGGALSFGLGAGEKEHLLTVHLGDLKQLTAEDLKLEEVVKKLLEESSLLSLVSQGSQLSSHDGDDDKEAETLGETYRELESLNLSFGTDLASTEASGNAASDENSSSTPSAGKEPLCPTQACSLSSPLCLLKSMVASSVQSSLSYKLSKTEDLKLTECSQRSTLPFRSRSPQAKMLVPGQSEEAQTSLRLLLPDPGPPLKTQNPRQGPPPSESVGPRDAESAAPSGSSLVQEPQQPVLTPAARGGLLGSRFGEEKHGLKPAAEGSSPQLSRLQAKGDPLQSSGFTEFSSRLRQLSSSSSSRALHSGLHRESAPAPQTSLAPDPLRGPDSRARNLKGLSRQFWAKPAVPPPKKGVTSSDAKSYKVPTGNATDKLPPTGDPHGQTGEEENLSANPQLPMHGHNESMLPSFLKNLCDSRLVWPDEATTDFSYDM
>DECOY_sp|P27930|IL1R2_HUMAN
MPYSQFDQHHPWLVTLGDKAGRTKHRRCHMWLGGLVLFALSLPALVLGWSFTSSAKEVTRTLTQFSLTNHVVKCFDMHLDRETVPDFLLPVELYNENNESYERQPGETRVGGPYASELHTDNATWWLMTTLPTGTGLFKVCPLTRLSGLSASLKTLPSLLVPLTEKKKKERLLELRSTLNYQQGEHAFTLVRCYYGADELAVDHVLLHTTRGVSLKFENKDDLLLSKWDYQKLVDKTRDTFESLDPCVLVGSTSLTLLQPYSLFPLFADTNEFRVLELSKMDCYSARNTTCVYTGSDEQLAPLLWLAGDQAWRMTEEEGPVRTASDKNHWTLNRLPSVSAWLWYPVQPRCLAVPEGERLFRKEYRHRGRFCRSAAGTHAAPQLTFASVGMVLVYRLKL
>DECOY_sp|P27930-2|IL1R2_HUMAN
RQPGETRVGGPYASELHTDNATWWLMTTLPTGTGLFKVCPLTRLSGLSASLKTLPSLLVPLTEKKKKERLLELRSTLNYQQGEHAFTLVRCYYGADELAVDHVLLHTTRGVSLKFENKDDLLLSKWDYQKLVDKTRDTFESLDPCVLVGSTSLTLLQPYSLFPLFADTNEFRVLELSKMDCYSARNTTCVYTGSDEQLAPLLWLAGDQAWRMTEEEGPVRTASDKNHWTLNRLPSVSAWLWYPVQPRCLAVPEGERLFRKEYRHRGRFCRSAAGTHAAPQLTFASVGMVLVYRLLM
>DECOY_sp|Q6UXL0|I20RB_HUMAN
SLWRALLEEPSMVATACADVERRECSLKLQPSNTKLLTDPLVVVPCCSYQLRLGKMWVFLPVVVLLLMFGVFAFLALVLPLAEGQVEVCETQSFASRYGLKAVFTQKAVCYAAGPEMTELHVPLGGRSVKMVHEEAGPRREWYAVLFEFQPGLDELELVLHFGKDTLEMGRPTLLTSRNNFPKHLLSWASTQSGLTRARVLNYPVTATLDDTVDCEPGETLSCWSSPLWLHSTYLSEYEGQYEVSYYVTEGPALVPSWMLLKHMNTSLVSLNQPAPLLAVEDTLLCPLLAYFFWMFLSTWLEELVMTFTQM
>DECOY_sp|Q6UXL0-3|I20RB_HUMAN
CSALLPLCPWYWPFRPEEAGPRREWYAVLFEFQPGLDELELVLHFGKDTLEMGRPTLLTSRNNFPKHLLSWASTQSGLTRARVLNYPVTATLDDTVDCEPGETLSCWSSPLWLHSTYLSEYEGQYEVSYYVTEGPALVPSWMLLKHM
>DECOY_sp|Q12891|HYAL2_HUMAN
LTWTFALAALALLSTLHSGAWAESAGGAARQHDWQCQEGSWGLYCQRCFHTQLHDLDAWSLEGVRPLQPEGPAHGPVRLFSNTSLHLFTSASPRRNVRCGHGHCQRASCYQTAWSVNVVYPVLRLTLYKDLYQCTETSTTYGADGWLLVGAAGLAASEGLTSLLDMESLGTRRLSYTRPTFVYVPLAHNAHHRTARVLAEQRVFSVFRNGRHSSALTEDLYVSPFLATSEAWLWALQDRNAVEVDPRCGTYSEWNQVYDHNYCDPFLYFGWLRHRPVKAVRYLTELMFQQAAFEFEYQAKQVRLDPPWDPRSLVHARQSRRLYVKDDQWRNVWVRPWDEWDLVALGASEQRTLYHERKVQLKRMHAWLSVNQPVGGHVRSSADGRFPYLGRLRDYFLTLNQNVFGENPSAQVDFANLDLPKVRLPGCDQTPVDWAVVFRPGTFLPPATKPLEMAWSVALVLALTVTPGPGRAM
>DECOY_sp|O43837|IDH3B_HUMAN
SKGTQLHGLVKSLFDTTTSYGGMRDRTKVGKVLKKVVADALMSSHYELNLRHLMNSASLLMATPNALRNGVAQAFPRHAGTEFVAYEASYSEGPVVGAGGVLGAALNDLLNGYLNPMVLVDFQYPNQVLQMCCNDLLMTEKFKLPYLEAVEECCQLFLGDGKLMLNKAHVATKVRGKKGTAYDFAKFARLQKSRATVKLLCELVRGASEHELSSYEGETQRELLVLDLNNRHTMYGPLKSVHVVNAFLDKRRLRLMDYSALEKGYEMPTHKLGLLAKVNKEMSSLVQEKLEESAMNQVESLHHEQFEVPVAAKAFVKEVAHMLEPGVGDGPLMTVPFSGERVVDEAQRSSAAHAAASTSLRGWAGPNGASVLRATLRWVGSLAAM
>DECOY_sp|O43837-2|IDH3B_HUMAN
PHPLAALVAETFDHCTAYGGMDSRTKVGKVLKKVVADALMSSHYELNLRHLMNSASLLMATPNALRNGVAQAFPRHAGTEFVAYEASYSEGPVVGAGGVLGAALNDLLNGYLNPMVLVDFQYPNQVLQMCCNDLLMTEKFKLPYLEAVEECCQLFLGDGKLMLNKAHVATKVRGKKGTAYDFAKFARLQKSRATVKLLCELVRGASEHELSSYEGETQRELLVLDLNNRHTMYGPLKSVHVVNAFLDKRRLRLMDYSALEKGYEMPTHKLGLLAKVNKEMSSLVQEKLEESAMNQVESLHHEQFEVPVAAKAFVKEVAHMLEPGVGDGPLMTVPFSGERVVDEAQRSSAAHAAASTSLRGWAGPNGASVLRATLRWVGSLAAM
>DECOY_sp|O43837-3|IDH3B_HUMAN
SKGTQLHGLVKSLFDTTTSYGGMRDRTKVGKVLKKVVADALMSSHYELNLRHLMNSASLLMATPNALRNGVAQAFPRHAGTEFVAYEASYSEGPVVGAGGVLGAALNDLLNGYLNPMVLVDFQYPNQVLQMCCNDLLMTEKFKLPYLEAVEECCQLFLGDGKLMLNKAHVATKVRGKKGTAYDFAKFARLQKSRATVKLLCELVRGASQTLLFCCSPSVPFPFLSSRWEGKMM
>DECOY_sp|P05783|K1C18_HUMAN
RHLKVTDNTESVKVGDVRRLTTKTQLTQMSNSSDLADGLNFDEGDELRRLYTALEAEKLKVLNLLAEYEQARQQGERATQALESELHLLLGNLQEMQLARYAEVRELSNELSKALRNMSDLDLELSQVRRTLETLTTEAAGVEASQTTVVTTSEELQQSWKLDEYREKRNALEDYQRALDAMKLALDQKSPADVEVTLGSSALQAQLKGVEEEHKKNMFLLEKELAELETELQRLTLNTDDLKRVLGHLDNEVSRQMALETEKYRVFDDAARLANDLQLVRLANDVTNAFLQRALLDEKLFYHSWRDVQPKKHLGEREKLSERRLNETELRSRVDLYSARLDNLSQMTKEENQLGGMGALGGALGTALGGSGMGRGFSTRSSVSRLSGSGGAGAYVSAASSVRPAGYSPAQVSGLRSYNTSFTRSTTFSM
>DECOY_sp|Q9BY89|K1671_HUMAN
VQNEYLSRKKQKSLKELWQPSPEDRSEKDDMSSPLRVSGLVGPQFPKSPKSPQPAWSPTEGPSDVERKLHQPKALVAPDMGPFAPRMQPHSVPRTEKASATEEEDSEKREPKTESSEKDFMWTNDTEDELPRSSESESRFRRSLSHSLPRRRARKSSLQRVKTLASSDLVSTQDLFSFDDRKVEPCADPPPPGEMGDTSELDTSSHDVSTRSQRDSCDYQDGASTPETQSSLSSRLSSPPKRQTSTASSDPSETALSEGSQCQETWTGYQSGAEHVLTDTKTPDPERQSFCKQLQDVFPGRRSKDCFSHRSWPVSAVPSVQQLRPKEEQPADKEELRDPLKVHSDGTGSEWWCPGKMAELNEGTLSRPKGPQRRREREAEHMLSLGRELNAPPKGSYERKALDLPRVGCRDPHDGWQAVSDEERGGTKRSPTKKGQDTPPKSPSRVVGSGPDREGSKPSEALYNQKCAVHKHSAFKRADDEAFGKKRTPDAPLPSGGPRYESPASPPLAWFPPSKSTGMATELTEALKQGLGPTFSHNLEASSAKPWLGGTDPMKELRRRSQEVGGLQVRPREPLTSPEVTPRRSEQAEGPKVLSLEQYEAMLADLDLVSRSYGRDKLGPFTDSLVDKRRTVPLKDRPRSLTPTTQPAGGSPSKMNASKEWNSQRPPGDESRGHSWLADVDLRLGNFPDLSWAGLSSRPDTKPLKTLLSANEHREKGMWKNSGAMELAEEHGLSVLTSTLSHPSSPPTKRLSHELLSEAGSLVVKGKAQTNPLQYTVAFFTKAPEVPSGKQVAPSTQRDSAGPNVEQTERVYHSLQKRPLASATPSVYDRRTHGVHPSDEPVLSSFTDKFVNPPLRRRTRWDRMQDMAGKRARMVAPQPVQAPGPDGREAAVLFPKGQVAFADPHRTAQSDSPGNTRASLPDLPCGQPPRGAGVGKPRSAGEPGEHQSEWLAKALRAVSTAGPACHEESVAVTKAHSSVVAGGTKWPFPCNGGKFPGSAEPMRGAEWLLSRAQVSGAQGELGCELDAPTVEQSLRQKDLSLWRSLRSLVTKAEEPAPSLAESHRVEGVAHVLDRYPERLQSTPPNELKHLFTNNNHNESLPKYRDLPTHYRPLEGNLLTTPGKLETEPNDFRGSNKKEKLTMDPPRDGLWSGMERPRESPPRVAHAMDGPPTTSLRCGSQDAVTRHEVHHEFVTAWVTQFRSDDEPTVDSPCPAEVSSGRGCSDPDQNSSKVQETRQKSRGTDLKPWPRSPLCAGDLSHGKEKQREPKEPFEGSLEAKSEKYVENSSASSSFKLTLDASLRPAQFRRRTVEKPAESSEATWRGRLEQVSVVKGEPEPAASPSAPTALPSESGVALALTSDRSFLLEKRCVRRSSAWEGGAAAEGDARVKSVEALELRGGRLPSPSEAKAEPEPDKLKAEEWPSQDNSPTVGSSGGVLRAPSGMEKPSLKMKREREKKLAVELFDLDPDHLPAEKLVCARDDKLSARARPELGAMDGATPGSGEDAKRVLLAKENERFATLDMSLRPKRPVWKTEPPTPPKVGVTAAAGPGKPQPQLSETFLASVRRKPRLRPPEVLRPATDEVSSKASPPHDQGAEEQPVPKPTDQSLPARSPLTGAKPQTPLAKPAAVERPSGSVGKLAEEAGESVKAGLAPGKSTTEFLLMTSSSRPLFVKANFLPSSRTPGEGSGVEQGVLGPRMNDLKDAAPEESLGGSPSPGTSSRPLSPVPKDVSQKESFKPPARLPLPLRLAPRSLPKSAELRLAPPAGSAEGAQLFYRTTLTEKEGMEGLGPVATLPTLSGVERVTAM
>DECOY_sp|Q9BY89-2|K1671_HUMAN
VQNEYLSRKKQKSLKELWQPSPEDRSEKDDMSSPLRVSGLVGPQFPKSPKSPQPAWSPTEGPSDVERKLHQPKALVAPDMGPFAPRMQPHSVPRTEKASATEEEDSEKREPKTESSEKDFMWTNDTEDELPRSSESESRFRRSLSHSLPRRRARKSSLQRVKTLASSDLVSTQDLFSFDDRKVEPCADPPPPGEMGDTSELDTSSHDVSTRSQRDSCDYQDGASTPETQSSLSSRLSSPPKRQTSTASSDPSETALSEGSQCQETWTGYQSGAEHVLTDTKTPDPERQSFCKQLQDWLRYLKLLLSPCYYYEM
>DECOY_sp|Q9Y573|IPP_HUMAN
LVAVGGERCSTLMNGLETWTDSHPNYVEVSDLTGPALFDHSSRSGGSVYLLGNVAVVCMGRAPKVMSAVEVKWEEEFSKYEVTHLADQTENWGGVSYLCDNLAAVGLYRRATGMPPLPSRKWSLPDYVEFRSLELGENSLGGLVYLLGQMECCGFYRYSVAMNGVVEKWNEDPDRFELTNGLEAGVWGGLAYLAGYCVCVGLGRCPHNMSAVTTWKQTVPDYCETCDFLMSKDEGGLAYVMGGLVTVGLGRSAQHLSSVTTWYQSFTDRFEVCSLRASSDRWGGQRLTYGGVAYLKRYKKRARPKVSTQLFSCKFNKEPKSCVECYKELLTQLARVLNFDSVGELKYLRLQPPLLPRFLPDLVEVVKRRKHGLKDLLWQMAALFVQYEDELSLEERSLKLLLQKDTLALFEEGSHVELFHVHLYNESFELLDHCALQESFQFLGLCNLPDLQKGLFECCLHVVETLQLMDAALLLEQVNNVGLNVLGTYLFDLLLQFLGAELGLLPVVKDSSKEMGGTFLAAFYPSSAALVRLHKAFSEQGVQLQVDCFHQGRNKMNLQALLLQAKHDSSFPSDAKAPCDENAM
>DECOY_sp|Q9Y573-2|IPP_HUMAN
LNFLKGTLKTHDNFLLCMNEKWRLVEFRYHTDPALFDHSSRSGGSVYLLGNVAVVCMGRAPKVMSAVEVKWEEEFSKYEVTHLADQTENWGGVSYLCDNLAAVGLYRRATGMPPLPSRKWSLPDYVEFRSLELGENSLGGLVYLLGQMECCGFYRYSVAMNGVVEKWNEDPDRFELTNGLEAGVWGGLAYLAGYCVCVGLGRCPHNMSAVTTWKQTVPDYCETCDFLMSKDEGGLAYVMGGLVTVGLGRSAQHLSSVTTWYQSFTDRFEVCSLRASSDRWGGQRLTYGGVAYLKRYKKRARPKVSTQLFSCKFNKEPKSCVECYKELLTQLARVLNFDSVGELKYLRLQPPLLPRFLPDLVEVVKRRKHGLKDLLWQMAALFVQYEDELSLEERSLKLLLQKDTLALFEEGSHVELFHVHLYNESFELLDHCALQESFQFLGLCNLPDLQKGLFECCLHVVETLQLMDAALLLEQVNNVGLNVLGTYLFDLLLQFLGAELGLLPVVKDSSKEMGGTFLAAFYPSSAALVRLHKAFSEQGVQLQVDCFHQGRNKMNLQALLLQAKHDSSFPSDAKAPCDENAM
>DECOY_sp|P78552|I13R1_HUMAN
QSKKALNELLVVSDTEKETKLEDYQKKYWHLTDDNQDGFMKEFKLGPDPLPPFLLKLRKLLYLLLVLLAGAVLVPVLLLMTLYLTSRKKNGLSMEQSWNSWKLDDEYCKLNKTRVRLVTNLTDPLVGPVMFCSTNEVRNEFEPNEKCAEQVYFVNHTETQSNNVEVEYFLRCSLFNQPNEWQVYLDDNHFSLKNLHPPDKPRVSTLPVLNFSKPKLGANKDVMLQVSHQEFSSKDKVTLDFSCGFYQGREFLNECQHKLELRSHWYYLTYNTDPSTRNGPLWSKCMYSLNHWLCQLETVASEPDGEPPSLKCEVLLSKPESENTSCQSGVQLCRLENLPVELRRSTEPAKKLDKQDGFHSFYWLSCNSSAGEPPNWTWLVTCLNEVSVSLNTVPPQTETPAAGGGGGGGGACLLLAWLGCRLAPWEM
>DECOY_sp|P78552-2|I13R1_HUMAN
RFVYFVNHTETQSNNVEVEYFLRCSLFNQPNEWQVYLDDNHFSLKNLHPPDKPRVSTLPVLNFSKPKLGANKDVMLQVSHQEFSSKDKVTLDFSCGFYQGREFLNECQHKLELRSHWYYLTYNTDPSTRNGPLWSKCMYSLNHWLCQLETVASEPDGEPPSLKCEVLLSKPESENTSCQSGVQLCRLENLPVELRRSTEPAKKLDKQDGFHSFYWLSCNSSAGEPPNWTWLVTCLNEVSVSLNTVPPQTETPAAGGGGGGGGACLLLAWLGCRLAPWEM
>DECOY_sp|Q7Z794|K2C1B_HUMAN
ELRRLHSTNTSTQLLQRVSSRGGRSGSGGYSGGGGGCGSGYGGGRSRGAGGRGYRSGGGYGGGSGGGYGGSGYSGGGGAGGNVSVQSNQVSLSVHSQLEGSRMSEEGELLRQYTALEVDLSKLVGLMAQYRDLRLALEKESQQLAEELDQKLQWADQLAQERGEEADSLLSQMQELKKQVNSLEAQRLQVRTNLEALEKMSKNLDDGRHGATLQLEQKYTQYLAEAEKDRSQALLEYQRTVADLLSDLDLRSNNDMSLLVNTDSLHTQVQSLETLFLKYLFNVEGTLTDREDLVSKVSVYAADVKKDLVVFDNESGRKTNLEDEKYKSYDEVVDQMRSVEANRQMQEASLLDVRRQLDGLYNELLPELNNTGTSTNVQQLLEKWTQLVQNQQELRFKVDLFSAKFNNLVMLQREEQKTRLQLEPDVELHLPELLSQNLTVEQLGGPPCYPGFGGLGFNSTGFGAGGFGGGGFGGAGTSGVGFRGGGGFGGVGGGQCFGSTRSGMLNLSLRSSGGLNYLRGFSSRGGHLGYGGGGRCRGAYCVSGVAPSGGGSGASSSTSYRRVSMSSFASQSSFQHSM
>DECOY_sp|Q6IPM2|IQCE_HUMAN
VPFKNTPLSPALVLDDSDDSNVDDGPLPALAQPGSPSPDPLAALFPPSSADGHTASARRRSTSAATTRKTGTASRHRAALHRALASQLLVLAEEQVPSGTAQALPSPRVPVPSSQDPLGPVSPPESGHKASALKLRHLTTRGFAAQLVVAAEDLVKKKKAKHYKVWQAQLRVAAARRDGDSCPRSRPPLGEESSDPPWDQECRHSSPTPAPLEQKAHPVEPCDKEEKKEMEQLEQKLSTLTQLERELVERERREEEEGREACELKEELDKAAQLLKQVELRDQLLQEQLARTEKELRDVARGRLEHKDRNDRGPRQHLASSSALCAPPHRSVPEAAHKSSSEMVSKKLELEVRRLLRLKPSWEVYGQKTSLTPSTSLRVDLDKELSQNEETLEQVRSSLSLLASGKKMRKQAGKKGELTKKPGTTESSALLTQRLHVEEYYTEMARLMEELNTKTMDTQKLSLTGKDKECQQEKLLRLKQLGNLVWSADRKPEALRTVFDTRGSPDLLQELRQKRDSNEEERRLKLRTMLDVDKSQVHLKKSLELLEDYMDKEREYVPTGPVHGNSARRSLHRKPRVFTDTLCDPTGGPVGTWAHEWTLPSNLAQTLSGKPATGLWKLQPTLSRAGGLPMSGARTLRWSASKRVKPSLYPKSPSTPPKPHFKRKAKATEVDSDFTVASLSDDGTDLAPEGTGLFM
>DECOY_sp|Q6IPM2-2|IQCE_HUMAN
VPFKNTPLSPALVLDDSDDSNVDDGPLPALAQPGSPSPDPLAALFPPSSADGHTASARRRSTSAATTRKTGTASRHRAALHRALASQLLVLAEEQVPSGTAQALPSPRVPVPSSQDPLGPVSPPESGHKASALKLRHLTTRGFAAQLVVAAEDLVKKKKAKHYKVWQAQLRVAAARRDGDSCPRSRPPLGEESSDPPWDQECRHSSPTPAPLEQKAHPVEPCDKEEKKEMEQLEQKLSTLTQLERELVERERREEEEGREACELKEELDKAAQLLKQVELRDQLLQEQLARTEKELRDVARGRLEHKDRNDRGPRQHLASSSALCAPPHRSVPEAAHKSSSEMVSKKLELEVRRLLRLKPSWEVYGQKTSLTPSTSLRVDLDKELSQNEETLEQVRSSLSLLASGKKMRKQAGKKGELTKKPGTTESSALLTQRLHVEEYYTEMARLMEELNTKTMDTQKLSLTGKDKECQQEKLLRLKQLGNLVWSADRKPEALRTVFDTRGSPDLLQELRQKRDSNEEERRLKLRTMLDVDKSQVHLKKSLELLEDYMDKEREYVPTGPVHGNSARRSLHRKPRVFTDTLCDPTGGPVGTWAHEWTLPSNLAQTLSGKPATGLWKLQPTLSRAGGLPM
>DECOY_sp|Q6IPM2-3|IQCE_HUMAN
VPFKNTPLSPALVLDDSDDSNVDDGPLPALAQPGSPSPDPLAALFPPSSADGHTASARRRSTSAATTRKTGTASRHRAALHRALASQLLVLAEEQVPSGTAQALPSPRVPVPSSQDPLGPVSPPESGHKASALKLRHLTTRGFAAQLVVAAEDLVKKKKAKHYKVWQAQLRVAAARRDGDSCPRSRPPLGEESSDPPWDQECRHSSPTPAPLEQKAHPVEPCDKEEKKEMEQLEQKLSTLTQLERELVERERREEEEGREACELKEELDKAAQLLKQVELRDQLLQEQLARTEKELRDVARGRLEHKDRNDRGPRQHLASSSALCAPPHRSVPEAAHKSSSEMVSKKLELEVRRLLRLKPSWEVYGQKTSLTPSTSLRVDLDKELSQNEETLEQVRSSLSLLASGKKMRKQAGKKGELTKKPGTTESSALLTQRLHVEEYYTEMARLMEELNTKTMDTQKLSLTGKDKECQQEKLLRLKQLGNLVWSADRKPEALRTVFDTRGSPDLLQELRQKRDSNEEERRLKLRTMLDVDKSQVHLKKSLELLEDYMDKEREYVPTGPVHGNSARRSLHRKPRVFTDTLCDPTGGPVGTWAHEWTLPSNLAQTLSGKPATGLWKLQPTLSRASLSLLHSTDLAPEGTGLFM
>DECOY_sp|Q6IPM2-4|IQCE_HUMAN
VPFKNTPLSPALVLDDSDDSNVDDGPLPALAQPGSPSPDPLAALFPPSSADGHTASARRRSTSAATTRKTGTASRHRAALHRALASQLLVLAEEQVPSGTAQALPSPRVPVPSSQDPLGPVSPPESGHKASALKLRHLTTRGFAAQLVVAAEDLVKKKKAKHYKVWQAQLRVAAARRDGDSCPRSRPPLGEESSDPPWDQECRHSSPTPAPLEQKAHPVEPCDKEEKKEMEQLEQKLSTLTQLERELVERERREEEEGREACELKEELDKAAQLLKQVELRDQLLQEQLARTEKELRDVARGRLEHKDRNDRGPRQHLASSSALCAPPHRSVPEAAHKSSSEMVSKKLELEVRRLLRLKPSWEVYGQKTSLTPSTSLRVDLDKELSQNEETLEQVRSSLSLLASGKKMRKQAGKKGELTKKPGTTESSALLTQRLHVEEYYTEMARLMEELNTKTMDTQKLSLTGKDKECQQEKLLRLKQLGNLVWSADRKPEALRTVFDTRGSPDLLQELRQKRDSNEEERRLKLRTMLDVDKSQVHLKKSLELLEDYMDKEREYVPTGPVHGNSARRSLHRKPRVFTDTLCDPTGGPVGTWAHEWTLPSNLAQTLSGKPATGLWKLQPTLSRAGGLPMSGARTLRWSASKRVKPSLYPKSPSTPPKPHFKRKAKATDLAPEGTGLFM
>DECOY_sp|Q92845|KIFA3_HUMAN
SGYGYYYPEDRPFGYATARPGLLGVPQGFGDMGLSGPFSHQGVVDGNQLHYDNFFDPSLAGESALLGDSNYFLDRPELLDGEHLYPERLDDGYLYQESEDMRQSEVMELWQSNHRWKFESQKKLAWEEDYEALLDLTNDCKRVLENKNDHMLDLLYAPAQTKELLVRDTAQHFVMQYFVYLLQCVFEDDEQQANLLELLAPLLGKSALLAACSDDMSVTGLMLVVELVLDDEAAGKPKLKDLYPVKLYKELVLEWDLDPLTLNALTGLCELVFEEEEDNSLQAALDGVYDLFLKNTPGDHQSLRNLKMMLLPKDKFLRKAMLKMLGNGECLLQVRKNNAALNLCFSLLELDRLEDSCEFLKMMLQPLCDTYAFMKSRFDDMSLHYLVCMALKQYNDNGLLATKLPLLGVQVKMRNLGTDFSLNLLRLLTLNLLDEHECPLKMVKLEVLDMEVMDKNNEMFLSKKLLFSVVLLLLEFNRDDLKAVLMHVLKNRNKMLERTTDEALNLLLYLARLQVLEKQVVLGQKKYFKTEYKRDLTQNEPDEDVKKKKASLEEQWLERKHLEHDLLNMCLAGKLYHTLLGHFQSFSSFCFFLYLLNTALEVSKQWDRELRVALAGLATENLLLEELNDPRNALQLLLASRGKVDPLDEYLLELYEDMDNLNAVEDLEMGEFPPPKDKPSKSKKEKEGSLSRRDNQLYYLLQEVENKLHPLSKLCEEVKRVALSTLDTNANLKSRLLKLQCKREEGLMPDGMEGLLTAEVEYHVLLKAESPHVDLNGKGKRKVLRYADEGQM
>DECOY_sp|Q92845-2|KIFA3_HUMAN
SGYGYYYPEDRPFGYATARPGLLGVPQGFGDMGLSGPFSHQGVVDGNQLHYDNFFDPSLAGESALLGDSNYFLDRPELLDGEHLYPERLDDGYLYQESEDMRQSEVMELWQSNHRWKFESQKKLAWEEDYEALLDLTNDCKRVLENKNDHMLDLLYAPAQTKELLVRDTAQHFVMQYFVYLLQCVFEDDEQQANLLELLAPLLGKSALLAACSDDMSVTGLMLVVELVLDDEAAGKPKLKDLYPVKLYKELVLEWDLDPLTLNALTGLCELVFEEEEDNSLQAALDGVYDLFLKNTPGDHQSLRNLKMMLLPKDKFLRKAMLKMLGNGECLLQVRKNNAALNLCFSLLELDRLEDSCEFLKMMLQPLCDTYAFMKSRFDDMSLHYLVCMALKQYNDNGLLATKLPLLGVQVKMRNLGTDFSLNLLRLLTLNLLDEHECPLKMVKLEVLDMEVMDKNNEMFLSKKLLFSVVLLLLEFNRDDLKAVLMHVLKNRNKMLERTTDEALNLLLYLARLQVLEKQVVLGQKKYFKTEYKRDLTQNEPDEDVKKKKASLEEQWLERKHLEHDLLNMCLAGKLYHTLLGHFQSFSSFCFFLYLLNTALEVSKQWDRELRVALAGLATENLLLEELNDPRNALQLLLASRGKVDPLDEYLLELYEDMDNLNAVEDLEMGEFPPPKDKPSKSKKEKEGSLSRRDNQLYYLLQEVENKLHPLSKLCEEVKRVALSTLDTNANLKSRLLKSLRYADEGQM
>DECOY_sp|Q92845-3|KIFA3_HUMAN
SGYGYYYPEDRPFGYATARPGLLGVPQGFGDMGLSGPFSHQGVVDGNQLHYDNFFDPSLAGESALLGDSNYFLDRPELLDGEHLYPERLDDGYLYQESEDMRQSEVMELWQSNHRWKFESQKKLAWEEDYEALLDLTNDCKRVLENKNDHMLDLLYAPAQTKELLVRDTAQHFVMQYFVYLLQCVFEDDEQQANLLELLAPLLGKSALLAACSDDMSVTGLMLVVELVLDDEAAGKPKLKDLYPVKLYKELVLEWDLDPLTLNALTGLCELVFEEEEDNSLQAALDGVYDLFLKNTPGDHQSLRNLKMMLLPKDKFLRKAMLKMLGNGECLLQVRKNNAALNLCFSLLELDRLEDSCEFLKMMLQPLCDTYAFMKSRFDDMSLHYLVCMALKQYNDNGLLATKLPLLGVQVKMRNLGTDFSLNLLRLLTLNLLDEHECPLKMVKLEVLDMEVMDKNNEMFLSKKLLFSVVLLLLEFNRDDLKAVLMHVLKNRNKMLERTTDEALNLLLYLARLQVLEKQVVLGQKKYFKTEYKRDLTQNEPDEDVKKKKASLEEQWLERKHLEHDLLNMCLAGKLYHTLLGHFQSFSSFCFFLYLLNTALEVSKQWDRELRVALAGLATENLLLEELNDPRNALQLLLASRGKVDPLDEYLLELYEDMDNLNAVEDLEMGEFPPPKDKPSKSKKEKEGSLSRRDNQLYYLLQEVENKLHPLSKLCEEVKRVALSTLDTNANLKSRLLKLQCKREEGLMPDGM
>DECOY_sp|Q92845-4|KIFA3_HUMAN
SGYGYYYPEDRPFGYATARPGLLGVPQGFGDMGLSGPFSHQGVVDGNQLHYDNFFDPSLAGESALLGDSNYFLDRPELLDGEHLYPERLDDGYLYQESEDMRQSEVMELWQSNHRWKFESQKKLAWEEDYEALLDLTNDCKRVLENKNDHMLDLLYAPAQTKELLVRDTAQHFVMQYFVYLLQCVFEDDEQQANLLELLAPLLGKSALLAACSDDMSVTGLMLVVELVLDDEAAGKPKLKDLYPVKLYKELVLEWDLDPLTLNALTGLCELVFEEEEDNSLQAALDGVYDLFLKNTPGDHQSLRNLKMMLLPKDKFLRKAMLKMLGNGECLLQVRKNNAALNLCFSLLELDRLEDSCEFLKMMLQPLCDTYAFMKSRFDDMSLHYLVCMALKQYNDNGLLATKLPLLGVQVKMRNLGTDFSLNLLRLLTLNLLDEHECPLKMVKLEVLDMEVMDKNNEMFLSKKLLFSVVLLLLEFNRDDLKAVLMHVLKNRNKMLERTTDEALNLLLYLARLQVLEKQVVLGQKKYFKTEYKRDLTQNEPDEDVKKKKASLEEQWLERKHLEHDLLNMCLAGKLYHTLLGHFQSFSSFCFFLYLLNTALEVSKQWDRELRVALAGLATENLLLEELNDPRNALQLLLASRGKVDPLDEYLLELYEDMDNLNAVEDLEMGEFPPPKDKPSKSKKEEECLSAQLVSVTESDSLRRSYTNGLALSM
>DECOY_sp|Q5JSQ8|KHDCL_HUMAN
DGTYPPLSVSTVLDDNTLPQRSRVELKMLRGAHKCSDQSGVCHFMLLLWKQAMPPGVVTRVTQGTATFRCELQLLTHSHLELRCLYTDDLGFLLEEQDEEMHFVMPSHFNEPLTWWPKESLASTGVAM
>DECOY_sp|Q16774|KGUA_HUMAN
AGRTQKKALEESLAKELEAYAQDLSDNLLVVDFLGPKESSEMDAQAAARKLVLSEETETRNRQRLQELVHLSPPQVSLYLRPLDTKALRNVGQLDVDLVCRLNMAQVAQVAKVSTGYLNGSFEAHELFDGAALRVQDMRETVFYYKDGNEEGRPPRNTTHSVSFGFLGSHEQLRKLLLTKSGAGSPGSLVVRPPGSM
>DECOY_sp|Q16774-2|KGUA_HUMAN
AGRTQKKALEESLAKELEAYAQDLSDNLLVVDFLGPKESSEMDAQAAARKLVLSEETETRNRQRLQELVHLSPPQVSLYLRPLDTKALRNVGQLDVDLVCRLNMAQVAQVAKVSTGYLNGSFEAHELFDGAALRVQDMRETVFYYKDGNEEGRPPRNTTHSVSFGFLGSHEQLRKLLLTKSGAGSPGSLVVRPPGSMGDPPRAGLAAAALGALRRPLM
>DECOY_sp|Q16774-3|KGUA_HUMAN
GLLNWGCPCRRCWEVHQGLACLRQLAQWPPPELSSGQDQLPGPRHSCVARLRRLKDSSEQRNSEMDAQAAARKLVLSEETETRNRQRLQELVHLSPPQVSLYLRPLDTKALRNVGQLDVDLVCRLNMAQVAQVAKVSTGYLNGSFEAHELFDGAALRVQDMRETVFYYKDGNEEGRPPRNTTHSVSFGFLGSHEQLRKLLLTKSGAGSPGSLVVRPPGSMGDPPRAGLAAAALGALRRPLM
>DECOY_sp|Q9BYP9|KRA99_HUMAN
CCSPQCCSSVCTPQFCTRTCCTTECCARPCCPQCCSSGCSQNLCGPLCVTTPYYCRRTCYVPACSSSQGCSSGCSTQGCCSSLCTPQCCTRTCCTNQCCARPCCPQCCSSVCCSPQCCPTSSCTTVTTKPWCTRTCCTRTCCTPQCCPSCCHTM
>DECOY_sp|Q9BYP9-2|KRA99_HUMAN
CCSPQCCSSVCTPQFCTRTCCTTECCARPCCPQCCSSGCSQNLCGPLCVTTPYYCRRTCYVPACSSSQGCSSGCSTQGCCSSGCCLPQCCTTSCCSPQCCSTLCTPQCCTRTCCTNQCCARPCCPQCCSSVCCSPQCCPTSSCTTVTTKPWCTRTCCTRTCCTPQCCPSCCHTM
>DECOY_sp|Q9BYP9-3|KRA99_HUMAN
CCSPQCCSSVCTPQFCTRTCCTTECCARPCCPQCCSSGCSQNLCGPLCVTTPYYCRRTCYVPACSSSQGCSSGCSTQGCCSSGCCLPQCCTTSCCSPQCCSTLCTPQCCTRTCCTNQCCARPCCPQCCSSVCCSPQCCPTSSCTTVTTKPWCTRTCCTPQCCPSCCHTM
>DECOY_sp|Q8NFY9|KBTB8_HUMAN
LKVQLCQPYKLAVACEFRHGLDWRLDPTEYKVMWQDALDDYQYLSKRNSRTFVHEEVTVQTRAVFLHKLNQFLVKLLYPNLSQDCPFKKRDTKWNLELDYAEVTFRMQHNGCTGALYYLSKDYVAALGQRLPVTMPTLFGWYKDQPEYFLFFEGQLVYKLKEYEVANHFEMAVPMACVTTWCNRESDYCEVKSLSRNGDGEYRVGGLAYKMGCCYVKLCGRLRALLSKPSLRWNTSHDYMWFDNEKAHDLSVESSSRPYGGALYLDNDPSVLLGVRELDNPKPCKLFRVGTVLDLCPVTKKQGSKHHAADFCLLMESATMGRLQTCGNTNSPKGEVCKSALAQAFQPPKLELFTDEMLPRFLKCAFLEPLHVREENQEHEFRWLLSEYVHEREDVNLDDSDLLSLLQKDTLQLFEQKETVCLKKRFLYKERSDGLEQHGYHDAFLFVGLSNQPDLHSLMKYACQDQLSPLQFLSAATFLAQVNAETLLRVSTYAYNLVLDMSEAEVGVRLVKEQTSETLGSTFMRSFYPSLAALVRNHCSFKTGHDVEVVLDTLQGEDYMKTLKQLLSCAHFPDMADSAPDSSPLGNPTPSKSSLDASAAM
>DECOY_sp|Q8NFY9-2|KBTB8_HUMAN
LKVQLCQPYKLAVACEFRHGLDWRLDPTEYKVMWQDALDDYQYLSKRNSRTFVHEEVTVQTRAVFLHKLNQFLVKLLYPNLSQDCPFKKRDTKWNLELDYAEVTFRMQHNGCTGALYYLSKDYVAALGQRLPVTMPTLFGWYKDQPEYFLFFEGASAAM
>DECOY_sp|O95251|KAT7_HUMAN
TKGPPTKWLCSPDMKTNSNRKSAKEALWEDLLDRKQLVLKHKGWKYLMQLAQLTSVLDVPNVATEQSLKELSLKEGQFNHLRLVYLKEWYRSYSLLGLDSLRPEPSGKVEEKVSLLYSFDLLKMGYGRQMYQPMTLLCSVNYNLFSKNKESFYGLLHCGTNDAETMVYFLFPEVDYYLKTHDLFKLALLCLNQCYKLKKNGDVEFVSLSKRGYLEDGPPKHWVKCAMRRQTLLHKSMKYLCFECMYRLGRLAYEEPYPSHYWTDLERYGFALKTLMNSGETLQGQRLKLELDESRAAQRRAFLDLDYESTLNELLPRETNGYTRQHEMKYKEQKESLGSRKKRELNAKVKERYLRQETPAQRHTARHNNDDRSQLHREMELKQRDSQRAKVCEDASLNHYLPCGSLSFRHEKHGTLHGLSNCGPTPKCMNFNYSEHRRRKFRPHSLDSGSKDLSMKDALSEDHSVNPSSLDLDSESSPANGTPRTPPSEDHDATKNTREDSFDVVQETESGSRSTRQLPKKYPTVPTPQQQRSTRRVTSYAPEETGFSQLRNVPSSDQSSQSRLASRSTRVARRSSTGDSESSDTHELDTSFDSDETGDSSSGARKRRNPM
>DECOY_sp|O95251-2|KAT7_HUMAN
TKGPPTKWLCSPDMKTNSNRKSAKEALWEDLLDRKQLVLKHKGWKYLMQLAQLTSVLDVPNVATEQSLKELSLKEGQFNHLRLVYLKEWYRSYSLLGLDSLRPEPSGKVEEKVSLLYSFDLLKMGYGRQMYQPMTLLCSVNYNLFSKNKESFYGLLHCGTNDAETMVYFLFPEVDYYLKTHDLFKLALLCLNQCYKLKKNGDVEFVSLSKRGYLEDGPPKHWVKCAMRRQTLLHKSMKYLCFECMYRLGRLAYEEPYPSHYWTDLERYGFALKTLMNSGETLQGQRLKLELDESRAAQRRAFLDLDYESTLNELLPRETNGYTRQHEMKYKEQKESLGSRKKRELNAKVKERYLRQTEPKACEDASLNHYLPCGSLSFRHEKHGTLHRGDSFDVVQETESGSRSTRQLPKKYPTVPTPQQQRSTRRVTSYAPEETGFSQLRNVPSSDQSSQSRLASRSTRVARRSSTGDSESSDTHELDTSFDSDETGDSSSGARKRRNPM
>DECOY_sp|O95251-3|KAT7_HUMAN
TKGPPTKWLCSPDMKTNSNRKSAKEALWEDLLDRKQLVLKHKGWKYLMQLAQLTSVLDVPNVATEQSLKELSLKEGQFNHLRLVYLKEWYRSYSLLGLDSLRPEPSGKVEEKVSLLYSFDLLKMGYGRQMYQPMTLLCSVNYNLFSKNKESFYGLLHCGTNDAETMVYFLFPEVDYYLKTHDLFKLALLCLNQCYKLKKNGDVEFVSLSKRGYLEDGPPKHWVKCAMRRQTLLHKSMKYLCFECMYRLGRLAYEEPYPSHYWTDLERYGFALKTLMNSGETLQGQRLKLELDESRAAQRRAFLDLDYESTLNELLPRETNGYTRQHEMKYKEQKESLGSRKKRELNAKVKERYLRQTEPKACEDASLNHYLPCGSLSFRHEKHGTLHGQSSQSRLASRSTRVARRSSTGDSESSDTHELDTSFDSDETGDSSSGARKRRNPM
>DECOY_sp|O95251-4|KAT7_HUMAN
TKGPPTKWLCSPDMKTNSNRKSAKEALWEDLLDRKQLVLKHKGWKYLMQLAQLTSVLDVPNVATEQSLKELSLKEGQFNHLRLVYLKEWYRSYSLLGLDSLRPEPSGKVEEKVSLLYSFDLLKMGYGRQMYQPMTLLCSVNYNLFSKNKESFYGLLHCGTNDAETMVYFLFPEVDYYLKTHDLFKLALLCLNQCYKLKKNGDVEFVSLSKRGYLEDGPPKHWVKCAMRRQTLLHKSMKYLCFECMYRLGRLAYEEPYPSHYWTDLERYGFALKTLMNSGETLQGQRLKLELDESRAAQRRAFLDLDYESTLNELLPRETNGYTRQHEMKYKEQKESLGSRKKRELNAKVKERYLRQTEPKACEDASLNHYLPCGSLSFRHEKHGTLHGLSNCGPTPKCMNFNYSEHRRRKFRPHSLDSGSKDLSMKDALSEDHSVNPSSLDLDSESSPANGTPRTPPSEDHDATKNTREDSFDVVQETESGSRSTRQLPKKYPTVPTPQQQRSTRRVTSYAPEETGFSQLRNVPSSDQSSQSRLASRSTRVARRSSTGDSESSDTHELDTSFDSDETGDSSSGARKRRNPM
>DECOY_sp|O95251-5|KAT7_HUMAN
TKGPPTKWLCSPDMKTNSNRKSAKEALWEDLLDRKQLVLKHKGWKYLMQLAQLTSVLDVPNVATEQSLKELSLKEGQFNHLRLVYLKEWYRSYSLLGLDSLRPEPSGKVEEKVSLLYSFDLLKMGYGRQMYQPMTLLCSVNYNLFSKNKESFYGLLHCGTNDAETMVYFLFPEVDYYLKTHDLFKLALLCLNQCYKLKKNGDVEFVSLSKRGYLEDGPPKHWVKCAMRRQTLLHKSMKYLCFECMYRLGRLAYEEPYPSHYWTDLERYGFALKTLMNSGETLQGQRLKLELDESRAAQRRAFLDLDYESTLNELLPRETNGYTRQHEMKYKEQKESLGSRKKRELNAKVKERYLRQETPAQRHTARHNNDDRSQLHREMELKQRDSQRAKVCEDASLNHYLPCGSLSFRHEKHGTLHGQSSQSRLASRSTRVARRSSTGDSESSDTHELDTSFDSDETGDSSSGARKRRNPM
>DECOY_sp|Q96CX2|KCD12_HUMAN
RECFVYETYSTWKLDESQDTSSAFACTGTSSCAVMHFGSESKLDFAQELFNKFLYRYSTRYEPRPDPRDSENLTDGFVKEALSKTGCVTRLARRVKFADAQARDGLTYSRGYGLTLYGRRSSGDLSQSPTLLPGAAGGSPRSSALELTPSPAGASAGEQQEPESYGLPLLEDGLSGKEHVRRGSPPPGPGPQQPAGRRLVLEPLEFYEAREQRLRSEPFYDPLVLQLRDLYDLLRYFLFGRFDLDRFKGSRDALEQPQQQTFRMWLLSDPVSVVTRRCTVYVQGGVNLEVLDPFLPPEASSSSSGSGGGGGGGNPLRGTSDALAM
>DECOY_sp|Q6ZP29|LAAT1_HUMAN
SPLLPELESAATRRSYVLFQLSLLTDLLLVGLSGVLWPLHHLLYSGESQGEEPKNLLVSLGYLTNGLMVLAFLSYSLGQTKRLSNFRTLQPRLSLLYLVSSLSGLVFGLVERQTFKPSGSEVSLLRARGFAREPAAVPGAASLLPTACAMGMLFLLVSNLPASLLSRPRTKFYYFYLTLMVLDALVYYVATYTQLPLQDALFSGLLNCSDGGLWGLLFWLSLAQDMNGKTYKALFQPFTSAAFCLLSLLGLGVSAEDWGDQACEGLVDWLWQLSGSPCSSFRNSGKKLWVM
>DECOY_sp|Q6ZP29-2|LAAT1_HUMAN
SPLLPELESAATRRSYVLFQLSLLTDLLLVGLSGVLWPLHHLLYSGESQGEEPKNLLVSLGYLTNGLMVLAFLSYSLGQTKRLSNFRTLQPRLSLLYLVSSLSGLVFGLVERQTFKPSGSEVSLLRARGFAREPAAVPGAASLLPTACAMGMLFLLVSNLPASLLSRPRTKFYYFYLTLM
>DECOY_sp|Q6ZP29-3|LAAT1_HUMAN
SPLLPELESAATRRSYVLFQLSLLTDLLLVGLSGVLWPLHHLLYSGESQGEEPKNLLVSLGYLTNGLMVLAFLSYSLGQTKRLSNFRTLQPRLSLLYLVSSLSGLVFGLVERQTFKPSGSEVSLLRARGFAREPAAVPGAASLLPTACAMGMLFLLVSNLPASLLSRPRTKFYYFYLTLMVLDALVYYVATYTQLPLQDALFSGLLNCSDGGLWGLLFWLSLAQDM
>DECOY_sp|Q86U70|LDB1_HUMAN
QSAQSTPNEKSSEQSSPKPSNWPSNAGLAPSNNFSDEDDLGNAADFQTNERLTLRLEDEDGFEGGMLTPEGVVMVDPVQSSLAFTSAPKKKSSNSNNTNGGGSSMTSGGSKRKRRKMSPQRQTPEAPPAVRMQKWQFLCKTLCRDPSLSYKTRHSMLEQMPELLVCRLLYNLTSNSLGRCTLKNSLQDLMQPDQAHMALLRSPLLREHRQLSFHWKTRLMMDDFMFELYRLGEVCVQTFMKPGHQTVMSGQDCDLSVFNSHFAKEPKHLVYYLETAGGEFLRSFRYPLLRTGLTRKYPGDELCFTLTLMADDEFFETTFADWWLNDCEETWNQRKLNLEFRLYDTQNGYPTRHGLGPELYTPPYMPTPGVRDDLMTGPHFPPFANGNPPKEPSYKLFKSSSCGPCACGVSM
>DECOY_sp|Q86U70-3|LDB1_HUMAN
PHTTPCGLLSFFASLSVPVQSSLAFTSAPKKKSSNSNNTNGGGSSMTSGGSKRKRRKMSPQRQTPEAPPAVRMQKWQFLCKTLCRDPSLSYKTRHSMLEQMPELLVCRLLYNLTSNSLGRCTLKNSLQDLMQPDQAHMALLRSPLLREHRQLSFHWKTRLMMDDFMFELYRLGEVCVQTFMKPGHQTVMSGQDCDLSVFNSHFAKEPKHLVYYLETAGGEFLRSFRYPLLRTGLTRKYPGDELCFTLTLMADDEFFETTFADWWLNDCEETWNQRKLNLEFRLYDTQNGYPTRHGLGPELYTPPYMPTPGVRDDLM
>DECOY_sp|Q86U70-2|LDB1_HUMAN
QSAQSTPNEKSSEQSSPKPSNWPSNAGLAPSNNFSDEDDLGNAADFQTNERLTLRLEDEDGFEGGMLTPEGVVMVDPVQSSLAFTSAPKKKSSNSNNTNGGGSSMTSGGSKRKRRKMSPQRQTPEAPPAVRMQKWQFLCKTLCRDPSLSYKTRHSMLEQMPELLVCRLLYNLTSNSLGRCTLKNSLQDLMQPDQAHMALLRSPLLREHRQLSFHWKTRLMMDDFMFELYRLGEVCVQTFMKPGHQTVMSGQDCDLSVFNSHFAKEPKHLVYYLETAGGEFLRSFRYPLLRTGLTRKYPGDELCFTLTLMADDEFFETTFADWWLNDCEETWNQRKLNLEFRLYDTQNGYPTRHGLGPELYTPPYMPTPGVRDDLM
>DECOY_sp|Q9H0F7|ARL6_HUMAN
KTVTQLQDQLWDVGEQLGEKGLADSACLHWKPKDLNELCLLQSKVVSTVARDLDKMNAFFLLPRRLKHLDPHNLLTDLEKVVAERMRLDSSDLVFLLAQGKEYYHEWLRNRYGQGSMDFVTFSLSSKSKFELSFGLTPLLNQSQANSKPKLNLLTKTGSNDLGLCLVHVKKKELGLLVSRLDLLGM
>DECOY_sp|Q9H0F7-2|ARL6_HUMAN
KMMDECDPDSQLKTEQLWDVGEQLGEKGLADSACLHWKPKDLNELCLLQSKVVSTVARDLDKMNAFFLLPRRLKHLDPHNLLTDLEKVVAERMRLDSSDLVFLLAQGKEYYHEWLRNRYGQGSMDFVTFSLSSKSKFELSFGLTPLLNQSQANSKPKLNLLTKTGSNDLGLCLVHVKKKELGLLVSRLDLLRG
>DECOY_sp|Q9NZK5|ADA2_HUMAN
MTAVDALKFDRKKWWLEMFTKNESELLTSKYLSNMALKQLRTLDKAMGGLGMFVEYFDYSLKGAGFMAPDDSSLVMPHGTAMLTAVPHRNLDSVKLLVQNSLPCVELPLKKDWSYRTVAPKHSLAFGHGRLTTNLMLADLLRNDLSTGQWDTEGAHFFYPKLVGKDAPLMLAKEYDHLSHGTDEHGVLDFGAVVTPKFRLLGMARMLSEALVAVKDRSHDSYLKLLGLFEPHTEVKFQAVEQYKTVSWEEDHHEGSLEYVPLRLRALEMYLVNDEYFEQMRYFVSRDFVPAYHLLGSLTFFLTEKFSWVVNQNTYLVEPHQTVLTFRNLLSDDFETVNQRKRVYDELLLKWSKCESRPPTPHARFFQMLRGPTFCLHCHRYPTVRNVLWDMTVLGLDHLHLAAKGPMRMLLNFVQRSELLKHAQFFHMSPPFLLRTMAKEMEAKLLTMRLENALEKETNLVRLGGRLMKMKELLLHRATEDLSLASGFFSMAVALLLFCLARPESPGDVKL
>DECOY_sp|Q9NZK5-2|ADA2_HUMAN
MTAVDALKFDRKKWWLEMFTKNESELLTSKYLSNMALKQLRTLDKAMGGLGMFVEYFDYSLKGAGFMAPDDSSLVMPHGTAMLTAVPHRNLDSVKLLVQNSLPCVELPLKKDWSYRTVAPKHSLAFGHGRLTTNLMLADLLRNDLSTGQWDTEGAHFFYPKLVGKDAPLMLAKEYDHLSHGTDEHGVLDFGAVVTPKFRLLGMARMLSEALVAVKDRSHDSYLKLLGLFEPHTEVKFQAVEQYKTVSWEEDHHEGSLEYVLAWNWELSKD
>DECOY_sp|P31937|3HIDH_HUMAN
FTEERELFQFVSSFKKDSYKGACMRMYLQHALSGLLLPKSTSTASDQALGLKDAMLTTGFGGQYNNASPVGDMVGPVPNYTDSSWRCGSSMNLKLALKLPDLGRLLGLNMAEATGLMSLALLMNNCKLAAQGTGVAGCYVVNSGMCGLLEQAAAFEDEVGGVMFTLNGRSAAGVGGSVPADMFVAGKMEVKEALKESVAPDLTSSDLLLSKKGKKVLLGNAGSYAELANLSTPLMTLRLDKAEAVDAPSSVVQEGADQFKECADPFVDYLLLPYGKHMLKNAMPNGMNGLGLFGVPKTSAVRSSCVAAFSGAARPRRLSWRYLGSAAGLRLLSAAM
>DECOY_sp|Q8WVL7|ANR49_HUMAN
SQPSSNTCGEVLEFLYHYLSRRTALDFATEELNKNLGKPVRYNMLLLELTKDSRDNGAALHLPTLLKGTQANLDADHQLLFSARVTNNKWCASHLPTWGDVTVAHVDAGQALLEQVLDLHGSYARAHLPTYEDERDTNVHTKAESLRRLVTTRLKNEAAWLLRLSPKDEKKMEQRLYWEEKNDDQEEDEDSNGVWLSQTGTPLLHGHTELLELQNFHESFDLSNEQDPLGDDNKGKEEM
>DECOY_sp|P23109|AMPD1_HUMAN
ETKSLGEALLNLEYCWTERYYARMLQAVNRRTLDNGAPGEELYNDGLKFKVEEHSLGCQLVSRNAVECMDCTSKLFVQAALAYEEMLPKETFHFQMPDDTSLSLMLKGQLFDLFPKNAYELFLSNNSLPSMALPLQALFFLYQLVPKKSLNLGHSLDDALMFATMLHTLAGAEGCHRPFLFTNMRGKRELSNLVMLNAYMYYAYYTYSPKNELTWEQKPPKSSSFMHGSKHSEDDVSDFGTLKHLFVSLEPDAQPNLTAEFVPMFLNELKMGFHPLFKNRSFVDYRLPVQLMWTMNPCHRLNCVFWSSKLSWEDPRSGYLSRLPEAHQKYAEVLDAGVKELLTAFYEGNLYNDKLYLTRDLESAGVPNKYDNKFDRQFFTRQGAHVDLSDVTLDYPHKMKLAFLKELTLKNKETSYVRVDADLQYKKSLRFLLKHQNMCAAAHLHTDKRVCNYFRDHPNKNLKELEDMENLMQHVQKLSSFKFRRTHYLKTVPGQALLALLFNMDDLFTDLNPYPLKPPEKDSVAAENPYVYVVGKDKMLHYGLNEPLNDRTFPDEKKGVPPTFVPYFSENAVWAEGDLRNLKYSPKTPRFQFKSQMKYRCLLERAYLKGCVLEFDEVTVGSAYDGTLQRVQFDPVTQYTPSSSLYEDLHSKLTSSTESLPLSLNVKRTGQRKKRRFAETSTSLTELHFLHAQMEHHSLPCLEDVDFPSLERQGGEKDVESAFKVEAFRNMADDLKQEEAPKLFLPMTASRLSELLACYFLLSLLSHPSQSVSYFRLVNM
>DECOY_sp|P23109-2|AMPD1_HUMAN
ETKSLGEALLNLEYCWTERYYARMLQAVNRRTLDNGAPGEELYNDGLKFKVEEHSLGCQLVSRNAVECMDCTSKLFVQAALAYEEMLPKETFHFQMPDDTSLSLMLKGQLFDLFPKNAYELFLSNNSLPSMALPLQALFFLYQLVPKKSLNLGHSLDDALMFATMLHTLAGAEGCHRPFLFTNMRGKRELSNLVMLNAYMYYAYYTYSPKNELTWEQKPPKSSSFMHGSKHSEDDVSDFGTLKHLFVSLEPDAQPNLTAEFVPMFLNELKMGFHPLFKNRSFVDYRLPVQLMWTMNPCHRLNCVFWSSKLSWEDPRSGYLSRLPEAHQKYAEVLDAGVKELLTAFYEGNLYNDKLYLTRDLESAGVPNKYDNKFDRQFFTRQGAHVDLSDVTLDYPHKMKLAFLKELTLKNKETSYVRVDADLQYKKSLRFLLKHQNMCAAAHLHTDKRVCNYFRDHPNKNLKELEDMENLMQHVQKLSSFKFRRTHYLKTVPGQALLALLFNMDDLFTDLNPYPLKPPEKDSVAAENPYVYVVGKDKMLHYGLNEPLNDRTFPDEKKGVPPTFVPYFSENAVWAEGDLRNLKYSPKTPRFQFKSQMKYRCLLERAYLKGCVLEFDEVTVGSAYDGTLQRVQFDPVTQYTPSSSLYEDLHSKLTSSTESLPLSLNVKRTGQRKKRRFAETSTSLTELHFLHAQMEHHSLPCLEDVDFPSLERQGGEKDVESAFKVEAFRNMADDLEPKLFLPMTASRLSELLACYFLLSLLSHPSQSVSYFRLVNM
>DECOY_sp|P40617|ARL4A_HUMAN
KKKMQRQLKRRKMLLMDHKLELGKELGDGLLACTPQLHWPTSSSLEGMALKLELESLSLSRNLDKQNAVLLVPVGQNESRLTKELHLKEETARMEVDVSDVVFVLGDTRCTYKSWLRPKLEQGGVDWFHFTVKTSNGLTKVKLETNFKGTPVTNVFENFQRLYLVTKTGACDLGLLVLHFSQFSPLNSLLSTQDSLGNRG
>DECOY_sp|Q6ZN18|AEBP2_HUMAN
KQSLYLNFKRVLLRKTRKLMQPRTYLNPDLLLATKDPKLSLHVKVKTLQRHESENVWVDPLLDEPMWHLLKLKLGSDKRKEALVTSHFVVSHKGGLSELHASLNFCLRARHLADLTQADFFDHRPPLRRRKSKNKRRKLNMGKASPSEKEKAPQSSKVSSNQQSFHTPVRHALGGQSAFSANCGGVVKCFKPDGSHTLMRHQLWSQSTSPTNYKVCKGWLCVFVGRGQGDVHLRSLHDALDPSSNFCAQCQDWCCNYALKNSSSTTSGQGNMMAPTRSGSSLTSDVDMLTSSLSDESDRMSLPEGDSSMELSRRGGGSTASSGGGGTGYGEDGGSSVVSSSSSGGGGGGQSRGPKGPEELGKEGDGDGSSSSAAGPSLRSTEDSSSGGSSGVLSEASSEEEGGGSSSSEDEEEEDDEEEDEDEGAQSASEPSPESMTEAEGGGVGGGGGGGGGGSGGNLLLAAVAEAEAEEEEEEEEEEEEPPERARGAASGPSGPPLPSRLSLEELDAMDTLAAAM
>DECOY_sp|Q6ZN18-2|AEBP2_HUMAN
KMRKLMQPRTYLNPDLLLATKDPKLSLHVKVKTLQRHESENVWVDPLLDEPMWHLLKLKLGSDKRKEALVTSHFVVSHKGGLSELHASLNFCLRARHLADLTQADFFDHRPPLRRRKSKNKRRKLNMGKASPSEKEKAPQSSKVSSNQQSFHTPVRHALGGQSAFSANCGGVVKCFKPDGSHTLMRHQLWSQSTSPTNYKVCKGWLCVFVGRGQGDVHLRSLHDALDPSSNFCAQCQDWCCNYALKNSSSTTSGQGNMMAPTRSGSSLTSDVDMLTSSLSDESDRMSLPEGDSSMELSRRGGGSTASSGGGGTGYGEDGGSSVVSSSSSGGGGGGQSRGPKGPEELGKEGDGDGSSSSAAGPSLRSTEDSSSGGSSGVLSEASSEEEGGGSSSSEDEEEEDDEEEDEDEGAQSASEPSPESMTEAEGGGVGGGGGGGGGGSGGNLLLAAVAEAEAEEEEEEEEEEEEPPERARGAASGPSGPPLPSRLSLEELDAMDTLAARA
>DECOY_sp|Q6ZN18-3|AEBP2_HUMAN
KQSLYLNFKRVLLRKTRKLMQPRTYLNPDLLLATKDPKLSLHVKVKTLQRHESENVWVDPLLDEPMWHLLKLKLGSDKRKEALVTSHFVVSHKGGLSELHASLNFCLRARHLADLTQADFFDHRPPLRRRKSKNKRRKLNMGKASPSEKEKAPQSSKVSSNQQSFHTPVRHALGGQSAFSANCGGVVKCFKPDGSHTLMRHQLWSQSTSPTNYKVCKGWLCVFVGRGQGDVHLRSLHDALDPSSNFCAQCQDWCCNYALKNSSSTTSGQGNMMAPTRSGSSLTSDVDMLTSSLSSRRYTYM
>DECOY_sp|Q9Y6B7|AP4B1_HUMAN
KSLEELTGLVTELVSLFSNLTERTENAKQVSLQMESNGPELLLETLFLCGTDDQASLYKAWRPSGRASMALTQLNVVQLAMQLTDPHFERGWPLVQQHAKVLSLWKTEFYDATLRQNPVLMLAGSDPLEQRVKENEEPLLPGSAAFSSKTPLEPDRCEAGQKCSLTAWHKAGYVPVLTNFDSAWSNVRPEAPDELLGLTPDKSPSCLRKLVEDLGVLLRLYYFLRGRADMVKDEEELCYYLRLGLMDQCEARPSLFRLLLATLLEKMVAPFTEKSVNEVFDELVYPANPRLEGHVGLLWLLAKQGESDQLNEECGPLAQCVAETCQPCLWVLRDFTQVVVTTLHERQLGLLETLLQVCQDTYRTALGGLAFLAAQAFDASVDTCYRGLEELVQQVNEDNVLECLVEKVQKLLYHPESYSCFKKFYHSSFHGPLSHLLRQVHCLAVFCLRESESSCAALLPKGRVVLVDTQVHPFKMALLLFKLTAGMVVGPSSKSLFSDLLNLLDFLEEERSPQRYLLFNLVEAQGWQDKLSRMNLLHHALKPNLVVGGEKQLLEELRSLCNVVVLPDQRDLLSYLENVLAGDVESDGHLNHKMACGLVARRVVYSKARDLGNLLPQQLYEQVGPRMLSCMRSLALRGVMPNPDSCKDCLTNLALLALDKPLPAYTCMYLYVKKLQVLDVTASKAVMEMFVGSMDLGQTMRYLRVVQLRNRYRLDAQLHPNCLKKALKEVVDESGLYPM
>DECOY_sp|Q9Y6B7-2|AP4B1_HUMAN
PEELWKRLAPQDLNELLFLLLRCGLAFLAAQAFDASVDTCYRGLEELVQQVNEDNVLECLVEKVQKLLYHPESYSCFKKFYHSSFHGPLSHLLRQVHCLAVFCLRESESSCAALLPKGRVVLVDTQVHPFKMALLLFKLTAGMVVGPSSKSLFSDLLNLLDFLEEERSPQRYLLFNLVEAQGWQDKLSRMLSCMRSLALRGVMPNPDSCKDCLTNLALLALDKPLPAYTCMYLYVKKLQVLDVTASKAVMEMFVGSMDLGQTMRYLRVVQLRNRYRLDAQLHPNCLKKALKEVVDESGLYPM
>DECOY_sp|Q8NEN0|ARMC2_HUMAN
FSPLPLPELFTHRHQRLNLLQQAVKPFETEWHKLHYKNLDPDFSGDLALEEDLFSSLLLLLTNTDENGFCSSANTLNESFNWLKTCVLCALQWDTPGLRDLCDVKKLLGGGKELLRKVKDDVTLNLLVGCASFCLDQHQADLLAMMRFHVNNQVLFDCVDHDQSLNGFRVVAELLGDMNNSVLKLLLLEALYKKLDQLLSKNVQYYSLNNLTATANLVLEECDDLKSYELTTLLLGVLGPNAALVPGVGPHLALNALRVTKLLLVDEAESPRPQRAHQERQGGVKPQSHLDLQHFTQFLSLLTQLSKGKSEQFREAQNKNATLNGLLFVRVDLVVKKQQKYNLLNLFLAYRCSYSALATCCRSYDTKLSFRLALNTCVKDDKGYQEMATCLQPLASLNLKFRSVLSSDVLRNLTATVQVLLHGSNPLFTGKKCLNENLKQLLNLLLEVAKGSLMENLFGLNGSLKFLSGMCYLFAEMNTQLDERSLVELLSELLSDNQLLSDKNERNSKLFLKLCVNLLKRNSKVLALLKLAKLLSLSDSGVDVKLCLKTLLLRSKGKFNGLMNGEELAHHLQTCAACVTELNEKEELRELLPVRLTNWFVEDVELEADEEQLDKAPVKATQRLSLDSSSPCSSRAARKHGQDGGKNLHSPLSTTKGFMEQKELESFGGDDTLQLPHKSLHCLANKSTLYLGNKLVMSDGMMVTKESEVKKTSDSPPLRSDPLLRAQSARAFRLRAANSRRVKLAPDVPKPPFSFCSDERETPSAPKVKPLELPSRGLTLSRPSDSSEFSSAHLSFSSPRPNESRTSSAPGFKRLQAEQPTFRPQRTVRTLARNAESLLEASKTKQSVSPQYFPDKLGLKMDNPSLM
>DECOY_sp|Q8NEN0-2|ARMC2_HUMAN
FSPLPLPELFTHRHQRLNLLQQAVKPFETEWHKLHYKNLDPDFSGDLALEEDLFSSLLLLLTNTDENGFCSSANTLNESFNWLKTCVLCALQWDTPGLRDLCDVKKLLGGGKELLRKVKDDVTLNLLVGCASFCLDQHQADLLAMMRFHVNNQVLFDCVDHDQSLNGFRVVAELLGDMNNSVLKLLLLEALYKKLDQLLSKNVQYYSLNNLTATANLVLEECDDLKSYELTTLLLGVLGPNAALVPGVGPHLALNALRVTKLLLVDEAESPRPQRAHQERQGGVKPQSHLDLQHFTQFLSLLTQLSKGKSEQFREAQNKNATLNGLLFVRVDLVVKKQQKYNLLNLFLAYRCSYSALATCCRSYDTKLSFRLALNTCVKDDKGYQEMATCLQPLASLNLKFRSVLSSDVLRNLTATVQVLLHGSNPLFTGKKCLNENLKQLLNLLLEVAKGSLMENLFGLNGSLKFLSGMCYLFAEMNTQLDERSLVELLSELLSDNQLLSDKNERNSKLFLKLCVNLLKRNSKVLALLKLAKLLSLSDSGVDVKLCLKTLLLRSKGKFNGLMNGEELAHHLQTCAACVTELNEKEELRELLPVRLTNWFVEDVELEADEEQLDKAPVKATQRLSLDSSSPCSSRAARKHGQDGGKNLHSPLSTTKGFMEQKELESFGGDDTLQLPHKSLHCLANKSTLYLGNKLVMSDGMM
>DECOY_sp|Q10567|AP1B1_HUMAN
KNLLTEYAQYVHQSVEPRAKCLSLELDTCSPNGPQRLLEALVWLGNTKLLSQYLMDQGEVRKNAVTFLNSSQKLSSAAEANLPCRDLQFQAENENPLKDWTALFMRQDKMGDEVFLLHLPYLTSFYFVDLNKNVAVQLNNLPEKMMVSGVTSLPLSLEVTQNPSLPAHVQLPTAPALGFSRNNFQLAFDTMVQLKANTLQLDMSLSGVRQTFTGSLELKGKAMAPLWVKAPAVYSGSLTGVGSTLDFLDSLGSGLPAGLNAPVAATPPAVFNTGGLGEPEDGMLSDLGGGLLDVAGMQVSSTALPPGSVPPGLDLNLLDGLLDGQAPLVDPQEGPPAGTPATEPSEASESSARPTLPKVVHSRGGGEVFASPKPHYVSALTGLYCLLEDLLTPELLDTEESLLKPEALVVKEAAVPDTSLRLWYLYRGRDLDPNDSDQTALSLVQQVLEQTETKKPLFKLVLATLLQLQVQTSEDHFGELFSELLEDANDRLEAYEGVLWLMARAAEPEDLSDLNECLTALVSEKYNPKRYFLKDLVVLAEQVVYNKVTQLLDLLTSVRCEASQEKVLARCGLRAVKRAVFDVDVETAYKELEALVQALNAQSARLLMLDKLEKLVYLPDNKYVFFKVMEKHLLERKPQVLLNLRNLAVYQLEPEASLLTVLPPAKKLLLTGYYDLKDSLMEMKFMLKVVASLVVASNAHSRLPTRVECLSQAREDKDPMYNALCDLLFLQGWETCENLATLKLNLSQPNLDLLNSSPHSEALESLAAVANAVVMPNSDSLLKDLTDLFGQDEVLQANLDHKLAVCVAAKRTVYPDEKDLKRCLPECLYETKLDRVLCGMRTVALRALLPNPDECKDVFTNVAMLAMDPQKSAYNMLYLYVKKLLELNDTQMCNVVDPFLASVKDGVTMSALKKVVAKKKEKKEDSNLEKALEFLEKKGTTTFKYSDTM
>DECOY_sp|Q10567-2|AP1B1_HUMAN
KNLLTEYAQYVHQSVEPRAKCLSLELDTCSPNGPQRLLEALVWLGNTKLLSQYLMDQGEVRKNAVTFLNSSQKLSSAAEANLPCRDLQFQAENENPLKDWTALFMRQDKMGDEVFLLHLPYLTSFYFVDLNKNVAVQLNNLPEKMMVSGVTSLPLSLEVTQNPSLPAHVQLPTAPALGFSRNNFQLAFDTMVQLKANTLQLDMSLSGVRQTFTGSLELKGKAMAPLWVKAPAVYSGSLTGVGSTLDFLDSLGSGLPAGLNAPVAATPPAVFNTGGLLSDLGGGLLDVAGMQVSSTALPPGSVPPGLDLNLLDGLLDGQAPLVDPQEGPPAGTPATEPSEASESSARPTLPKVVHSRGGGEVFASPKPHYVSALTGLYCLLEDLLTPELLDTEESLLKPEALVVKEAAVPDTSLRLWYLYRGRDLDPNDSDQTALSLVQQVLEQTETKKPLFKLVLATLLQLQVQTSEDHFGELFSELLEDANDRLEAYEGVLWLMARAAEPEDLSDLNECLTALVSEKYNPKRYFLKDLVVLAEQVVYNKVTQLLDLLTSVRCEASQEKVLARCGLRAVKRAVFDVDVETAYKELEALVQALNAQSARLLMLDKLEKLVYLPDNKYVFFKVMEKHLLERKPQVLLNLRNLAVYQLEPEASLLTVLPPAKKLLLTGYYDLKDSLMEMKFMLKVVASLVVASNAHSRLPTRVECLSQAREDKDPMYNALCDLLFLQGWETCENLATLKLNLSQPNLDLLNSSPHSEALESLAAVANAVVMPNSDSLLKDLTDLFGQDEVLQANLDHKLAVCVAAKRTVYPDEKDLKRCLPECLYETKLDRVLCGMRTVALRALLPNPDECKDVFTNVAMLAMDPQKSAYNMLYLYVKKLLELNDTQMCNVVDPFLASVKDGVTMSALKKVVAKKKEKKEDSNLEKALEFLEKKGTTTFKYSDTM
>DECOY_sp|Q10567-3|AP1B1_HUMAN
KNLLTEYAQYVHQSVEPRAKCLSLTCSPNGPQRLLEALVWLGNTKLLSQYLMDQGEVRKNAVTFLNSSQKLSSAAEANLPCRDLQFQAENENPLKDWTALFMRQDKMGDEVFLLHLPYLTSFYFVDLNKNVAVQLNNLPEKMMVSGVTSLPLSLEVTQNPSLPAHVQLPTAPALGFSRNNFQLAFDTMVQLKANTLQLDMSLSGVRQTFTGSLELKGKAMAPLWVKAPAVYSGSLTGVGSTLDFLDSLGSGLPAGLNAPVAATPPAVFNTGGLLSDLGGGLLDVAGMQVSSTALPPGSVPPGLDLNLLDGLLDGQAPLVDPQEGPPAGTPATEPSEASESSARPTLPKVVHSRGGGEVFASPKPHYVSALTGLYCLLEDLLTPELLDTEESLLKPEALVVKEAAVPDTSLRLWYLYRGRDLDPNDSDQTALSLVQQVLEQTETKKPLFKLVLATLLQLQVQTSEDHFGELFSELLEDANDRLEAYEGVLWLMARAAEPEDLSDLNECLTALVSEKYNPKRYFLKDLVVLAEQVVYNKVTQLLDLLTSVRCEASQEKVLARCGLRAVKRAVFDVDVETAYKELEALVQALNAQSARLLMLDKLEKLVYLPDNKYVFFKVMEKHLLERKPQVLLNLRNLAVYQLEPEASLLTVLPPAKKLLLTGYYDLKDSLMEMKFMLKVVASLVVASNAHSRLPTRVECLSQAREDKDPMYNALCDLLFLQGWETCENLATLKLNLSQPNLDLLNSSPHSEALESLAAVANAVVMPNSDSLLKDLTDLFGQDEVLQANLDHKLAVCVAAKRTVYPDEKDLKRCLPECLYETKLDRVLCGMRTVALRALLPNPDECKDVFTNVAMLAMDPQKSAYNMLYLYVKKLLELNDTQMCNVVDPFLASVKDGVTMSALKKVVAKKKEKKEDSNLEKALEFLEKKGTTTFKYSDTM
>DECOY_sp|Q10567-4|AP1B1_HUMAN
KNLLTEYAQYVHQSVEPRAKCLSLTCSPNGPQRLLEALVWLGNTKLLSQYLMDQGEVRKNAVTFLNSSQKLSSAAEANLPCRDLQFQAENENPLKDWTALFMRQDKMGDEVFLLHLPYLTSFYFVDLNKNVAVQLNNLPEKMMVSGVTSLPLSLEVTQNPSLPAHVQLPTAPALGFSRNNFQLAFDTMVQLKANTLQLDMSLSGVKAPAVYSGSLTGVGSTLDFLDSLGSGLPAGLNAPVAATPPAVFNTGGLLSDLGGGLLDVAGMQVSSTALPPGSVPPGLDLNLLDGLLDGQAPLVDPQEGPPAGTPATEPSEASESSARPTLPKVVHSRGGGEVFASPKPHYVSALTGLYCLLEDLLTPELLDTEESLLKPEALVVKEAAVPDTSLRLWYLYRGRDLDPNDSDQTALSLVQQVLEQTETKKPLFKLVLATLLQLQVQTSEDHFGELFSELLEDANDRLEAYEGVLWLMARAAEPEDLSDLNECLTALVSEKYNPKRYFLKDLVVLAEQVVYNKVTQLLDLLTSVRCEASQEKVLARCGLRAVKRAVFDVDVETAYKELEALVQALNAQSARLLMLDKLEKLVYLPDNKYVFFKVMEKHLLERKPQVLLNLRNLAVYQLEPEASLLTVLPPAKKLLLTGYYDLKDSLMEMKFMLKVVASLVVASNAHSRLPTRVECLSQAREDKDPMYNALCDLLFLQGWETCENLATLKLNLSQPNLDLLNSSPHSEALESLAAVANAVVMPNSDSLLKDLTDLFGQDEVLQANLDHKLAVCVAAKRTVYPDEKDLKRCLPECLYETKLDRVLCGMRTVALRALLPNPDECKDVFTNVAMLAMDPQKSAYNMLYLYVKKLLELNDTQMCNVVDPFLASVKDGVTMSALKKVVAKKKEKKEDSNLEKALEFLEKKGTTTFKYSDTM
>DECOY_sp|Q9UNK9|ANGE1_HUMAN
PATVEMGFSALLCLHDSSCFPNPLGNAAWLLEESLLSRLGLKLLTGRDYRLHDRTNGNECSEASFFLYDVTMGLGLPMTTVERPRGQPLFHTYVSTLHLCHQLTGVRTSFAPELESADEELVSEAWGARPEKPTDTVGEMLVLGVRPQCALSCRFRFLLFRDGKRRYERKSPHCSTVYQCCDTLGLSSPWLPAQKRLQYLQHSFDEQGSKVWAPMGHYQLEGRDLFNYLPSDPVSNLDGCLLLPCHSGDSRLAKVDVEALLLAMQAKLVDRRGPNYLLHTNAVCLPAVSVQGLGEPVLPQLLLVLGVNRDNLLELGRPFYEVPSACLRLRFTKPYCVACGDKTCGRRKTYFCTFGMRMLSPELQEWYHDEQVEQLCLLDPDWHQFEQMLNVRFYNWNLLDPHCHLYLESSQQMLDQALLNYSMLTFQFQPGDGKALGQADPQTSFDEWREWLLEHYPLEVAPPQLQGLGEFPWLSAEEQPVPEPALSWALVAPDEEWQETALAGVPLAACDAYQPESQMPLAAWMSGEVGEVELLPEEGLMEPFPEDLNEARALDSLRQSSRWDESAANEEGPNDMLLALSSQALKGDLLPGESATSLVQSLGEREWQQLLGECEEQEPRGPAMAFDGEVQPSSSNALLVKRNCTFFADSLRAFRLTAPLLLYCLCSALM
>DECOY_sp|P55345|ANM2_HUMAN
MWLPFKVEGKVQSTPDRQSTVAWSLAVSMRRVPHWRNQLVVSGTVVDGTHVPVPDDMMFLTKQWHTTPHFPGTSLVQPPQGEQLSQFHVSFWATFGHLTGKRALDRFLERGLTELDSLQVRTMDLQLLTCPESLCDEKPLLHNKYKPSFFKEVALKSLASLNFEYANDWFLKVRSYKDDASCPVLHLAAMTPWLVGDKAWELRDAYLLSELMFEFLLCTGMWESVLVDKVEPLVVDEKVQQYVTLLDAFGNQLVLQGTHQAMESAEVAYVRARPAYHACFLSLLGTGCGVDLLKTLVSDKENQLLVSHKYTRTPQDALMELHKLLTGYSGFYEEDQWTDEPDYEDVKHGVHNAPLYGCCGRAEGWWWDATTRQLLLKLERGLFSLQTEDTAAYDALAVFEEPQVGEQLLGAESCEAPEEGQSERSPCDGSTRA
>DECOY_sp|P55345-2|ANM2_HUMAN
LLFLPWSLHLGSPQPRALVPLCCALLVHLPVSACTCPLPLCCALLVHLPGSACTCPLRLCSLLPAALLCTGMWESVLVDKVEPLVVDEKVQQYVTLLDAFGNQLVLQGTHQAMESAEVAYVRARPAYHACFLSLLGTGCGVDLLKTLVSDKENQLLVSHKYTRTPQDALMELHKLLTGYSGFYEEDQWTDEPDYEDVKHGVHNAPLYGCCGRAEGWWWDATTRQLLLKLERGLFSLQTEDTAAYDALAVFEEPQVGEQLLGAESCEAPEEGQSERSPCDGSTAM
>DECOY_sp|P55345-3|ANM2_HUMAN
MWLPFKVEGKVQSTPDRQSTVAWSLAVSMRRVPHWRNQLVVSGTVVDGTHVPVPDDMMFLTKQWHTTPHFPGTSLVQPPQGEQLSQFHVSFWATFGHLTGKRALDRFLERGLTLLCTGMWESVLVDKVEPLVVDEKVQQYVTLLDAFGNQLVLQGTHQAMESAEVAYVRARPAYHACFLSLLGTGCGVDLLKTLVSDKENQLLVSHKYTRTPQDALMELHKLLTGYSGFYEEDQWTDEPDYEDVKHGVHNAPLYGCCGRAEGWWWDATTRQLLLKLERGLFSLQTEDTAAYDALAVFEEPQVGEQLLGAESCEAPEEGQSERSPCDGSTRA
>DECOY_sp|P55345-4|ANM2_HUMAN
SDDGSPSKKSEKLLASLNFEYANDWFLKVRSYKDDASCPVLHLAAMTPWLVGDKAWELRDAYLLSELMFEFLLCTGMWESVLVDKVEPLVVDEKVQQYVTLLDAFGNQLVLQGTHQAMESAEVAYVRARPAYHACFLSLLGTGCGVDLLKTLVSDKENQLLVSHKYTRTPQDALMELHKLLTGYSGFYEEDQWTDEPDYEDVKHGVHNAPLYGCCGRAEGWWWDATTRQLLLKLERGLFSLQTEDTAAYDALAVFEEPQVGEQLLGAESCEAPEEGQSERSPCDGSTAM
>DECOY_sp|P55345-5|ANM2_HUMAN
GELYACKQGFLADVTMELHPLKRSWKSHSLRPTQFHCGLESGCVHKASEVKPEAVCSFGHRRRGYPCPSRPGDHVADAELTHHLLCTGMWESVLVDKVEPLVVDEKVQQYVTLLDAFGNQLVLQGTHQAMESAEVAYVRARPAYHACFLSLLGTGCGVDLLKTLVSDKENQLLVSHKYTRTPQDALMELHKLLTGYSGFYEEDQWTDEPDYEDVKHGVHNAPLYGCCGRAEGWWWDATTRQLLLKLERGLFSLQTEDTAAYDALAVFEEPQVGEQLLGAESCEAPEEGQSERSPCDGSTAM
>DECOY_sp|P55345-6|ANM2_HUMAN
MWLPFKVEGVLLCTGMWESVLVDKVEPLVVDEKVQQYVTLLDAFGNQLVLQGTHQAMESAEVAYVRARPAYHACFLSLLGTGCGVDLLKTLVSDKENQLLVSHKYTRTPQDALMELHKLLTGYSGFYEEDQWTDEPDYEDVKHGVHNAPLYGCCGRAEGWWWDATTRQLLLKLERGLFSLQTEDTAAYDALAVFEEPQVGEQLLGAESCEAPEEGQSERSPCDGSTRA
>DECOY_sp|P55345-7|ANM2_HUMAN
MLASLNFEYANDWFLKVRSYKDDASCPVLHLAAMTPWLVGDKAWELRDAYLLSELMFEFLLCTGMWESVLVDKVEPLVVDEKVQQYVTLLDAFGNQLVLQGTHQAMESAEVAYVRARPAYHACFLSLLGTGCGVDLLKTLVSDKENQLLVSHKYTRTPQDALMELHKLLTGYSGFYEEDQWTDEPDYEDVKHGVHNAPLYGCCGRAEGWWWDATTRQLLLKLERGLFSLQTEDTAAYDALAVFEEPQVGEQLLGAESCEAPEEGQSERSPCDGSTKA
>DECOY_sp|Q9H993|ARMT1_HUMAN
LPGDYQFLGKYGTTWWSPESALLQEGQGPQLGVQLEKALRTLTCLPAPHFGNLAQHFPVSFEKRWDGTKRLYNLDKGFLLLHKAQLEAYLDPAVQPMACYEHPLTWFLHNHYVKWGKMLYEEWDAGKCSMKWHNSKHVQELLWNFDHLTTDSVFWPLKTGYFHVETALESSLLFDALLLDTVLEFGSNDLVLYRSAVTKAREKKTCNSLLSWLHEMDNLLLFKPLDELSNLVNTNQSSSEGGSLSLDKCNGWLSLQLKEFFLKDLQNEDLDELRTLLQQLHTCLALLSEQSGYFNQKESKEFVDFYDLPPSQLLAEHRRLYMYCEVLLWPSYFRWKSGDSENLLSQQYELYQNWLDTDVKFEVLPLFKPDTQLERNKLSLLSLKKAEAEVGEEGKHEFFEKSRHHLTDLKVTLLQPRLKDLTLYAFSGVDQGSLSAPVVAM
>DECOY_sp|P56381|ATP5E_HUMAN
KKEKVVKLVNSGSKETNAKAFEKTLARDVKAACLQSRYLYSLGARQWYAVM
>DECOY_sp|Q9UHY7|ENOPH_HUMAN
TSSPLYLESFSTLLSYYKTEDDTLGANGRPVVVAVHVDAEEAASARETVDTLFLLNNTSCGLSDAKRLYSESEKVHGKLTDFHGDVLELLDGETSHGFLKLQAEVSGSSYLYKVMGAREKRWVAPVVDAFFEKARMGATFARAWMHGQLKQALTKRTDLSMQWCVNDVVAQLMQQLDDVGNGSAAPLPVAGDLHADEEAKRQLLSVDQQCEEEEWHTQLYKEVNEELYPFLLKDVFALPTTTGELDLLLVTVEAPVSLVVM
>DECOY_sp|Q9UHY7-2|ENOPH_HUMAN
TSSPLYLESFSTLLSYYKTEDDTLGANGRPVVVAVHVDAEEAASARETVDTLFLLNNTSCGLSDAKRLYSESEKVHGKLTDFHGDVLELLDGETSHGFLKLQAEVSGSSYLYKVM
>DECOY_sp|Q9Y421|FA32A_HUMAN
MTWSKVPLDYHETLTDLRHNFDERVKQHKTSKKALRLEMRKQEQKMEFAAQAPRKTDLRRKGEEEKKNSTGMAELKLKAKDKKKKKRKDTVGLEAVKGKLLPKGQVQEYAKE
>DECOY_sp|Q9Y421-2|FA32A_HUMAN
SSPVCYWNQLWAYRSAANKAHGQFGTALCSTQHGRKQEQKMEFAAQAPRKTDLRRKGEEEKKNSTGMAELKLKAKDKKKKKRKDTVGLEAVKGKLLPKGQVQEYAEM
>DECOY_sp|Q9Y421-3|FA32A_HUMAN
MTWSKVPLDYHETLTDLRHNFDERVKQHKTSKKALRLEMRKQEQKMEFAAQAPRKTDLRRKGEEEKKNSTGMAELKLKAKDKKKKKRDSFKS
>DECOY_sp|P0CH98|F106C_HUMAN
METGLVGLNLLDEEGMCDFRFCELLRNLPLKEAAKLCQDTPQDSLSVVAGPFSDHNGTENPFSSLCLCVHLSSHCYNALLETSMLAESSTSVSSMLCYALSLTRGPFSFAFSRFVAEHLSLLLVPDSLHLPHNLHVFSCLCSELSTRCLHNRLNTSLPLHVLFMTSPRL
>DECOY_sp|Q6UWT2|ENHO_HUMAN
PQLLYSGEHSKPQPPPKAEPCPGPSSNPSSESLSDVDARSSHCAWCLLVWLLLLLFGVLGNCVLALLAGQSLAAGM
>DECOY_sp|Q6UWT2-2|ENHO_HUMAN
PWQAGLPALSALSQAAPDLELCASEQRTSESLSDVDARSSHCAWCLLVWLLLLLFGVLGNCVLALLAGQSLAAGM
>DECOY_sp|H0Y354|FA72C_HUMAN
MLCEEASLNLVDEDTSEELEPLNRGLLVNVGTSDRLNLDYVAQSHFMWFRHNNCSLLCSSCPVLVHYVVLNGKCLCALKDKLKCCKTFLYRCGTFDVANTPPLDTSFLDLETDALLVKAMRGSSLVKQCKFCCLLSVRCKDFSCLNTRS
>DECOY_sp|O00519|FAAH1_HUMAN
SSKQEPTMRLEVREMRFLCLEEQWPLAVCQVAVPLGVKKSMKGQLKMDWLDGFYRGYHEMQAEDEATVTTVPVVGAPFDLCNYLMTYSVAGTRAGPANLDLAPALMPTLVVDLDLRAWQALVKRTYVELEHQLEWKLGARSKSMNSLFASRLPLLKPVLFALLKGLWQPKLLLSVLDGLCPDVFDKGFNQLFTHGGDSFLGGTSLTELAHPLNSPLFPVLTHGAAELSKQTELVRRAMAPSPMTYNDTEYYGRVLPQSSTYVEREFPLPPVTPDRLFMDECLLRALCLALSEVRDAMPGVSRLVAEQGYVCKGLGKSSRGTNLKPLGCLGCFSSPRFLSGGLDTGLGLPSGGSGLLAGEGGSSGGPKSSKSWPNVTQGFLPNSCDYSFMSQPVNTHVFPVAGQKLLVHVVVSDCEAPVGENLSLGLTSDQKGYTFCKELSVPVGYLLGRQPAQSLQTECDALYSTVCNTKGNVEWKAGVYTFLVAEPALRESHKLQVLQPLPLALLAESDLDPNQRLRFQARADMNELGRARQRQRAVVARGARRTGSRWLAVAAAVFCCALAVGSAGPLAAWLEYQVM
>DECOY_sp|P05413|FABPH_HUMAN
AKEEYRTTCVATGHTLTLLKGLLDLREVLTTEQGDKWQLHVKLGGDLTVLKSKRVDDATTEDFEVGKLFSLETKNFTSHKTLTLLDGKNELLTTKPTMSAVRQTAFGVGLKSMYDDFKNVSDKLWTGLFADVM
>DECOY_sp|Q96NE9|FRMD6_HUMAN
VVFEPVEDHTLDLSFKYSRKTVPFADQLNLCQQALCSNCYLGEEDLEHGCGFTYSQATDQCLGARLLFKDQYRLLDDLSLSRHDTSKTKRPCLTQPLSDTSQRGKLVVTESSSSTSSGLKEVLLGSHGNKRLSMLMDETLYLCMDPSVELSEENMQELRDPDDVLMELEDDQLDEERLKDGGSEVGSTHSSGHSTMSSCKTKRLHLASSSYSDEPGTRDKPTDAELGSTHSSSHSATSRHSRKLKHMSGASSGSRARKSELQDMDLDLNDSLYSREYKKQEENEEKRLLRHLVPQLNMYRLHSNSLLQLLRHRSMPCGTYYLKRLASPLGDPLLEKKFGVFVKLGVNTWPFDYLLKQEEDLNQFLQLRGMTLGLTLSAELRKEKDYRLYYHVAVDDRLVAKELKYLHAESATLAFQKDHMNPLKHLLYKDRKGSVVWSPFYAEPEFKYGYKHRKNFNGLDAQLAFAALLFYAERELVCQSHLVKRQLHWYYYRYARLASDRLGNEVYYQRVFHLLMPPGFQDLGWTVEYRQKVSAKKEWKEPCKYYKLQSLEMYVHENNQLVSLGFLHCKDRLLLDCVQVLLQHCLKLVNLLLNLSEDNPLFLCVRRSDQMRVNNHFNKLNM
>DECOY_sp|Q96NE9-2|FRMD6_HUMAN
VVFEPVEDHTLDLSFKYSRKTVPFADQLNLCQQALCSNCYLGEEDLEHGCGFTYSQATDQCLGARLLFKDQYRLLDDLSLSRHDTSKTKRPCLTQPLSDTSQRGKLVVTESSSSTSSGLKEVLLGSHGNKRLSMLMDETLYLCMDPSVELSEENMQELRDPDDVLMELEDDQLDEERLKDGGSEVGSTHSSGHSTMSSCKTKRLHLASSSYSDEPGTRDKPTDAELGSTHSSSHSATSRHSRKLKHMSGASSGSRARKSELQDMDLDLNDSLYSREYKKQEENEEKRLLRHLVPQLNMYRLHSNSLLQLLRHRSMPCGTYYLKRLASPLGDPLLEKKFGVFVKLGVNTWPFDYLLKQEEDLNQFLQLRGMTLGLTLSAELRKEKDYRLYYHVAVDDRLVAKELKYLHAESATLAFQKDHMNPLKHLLYKDRKGSVVWSPFYAEPEFKYGYKHRKNFNGLDAQLAFAALLFYAERELVCQSHLVKRQLHWYYYRYARLASDRLGNEVYYQRVFHLLMPPGFQDLKGSAKKEWKEPCKYYKLQSLEMYVHENNQLVSLGFLHCKDRLLLDCVQVLLQHCLKLVNLLLNLSEDNPLFLCVRRSDQMRVNNHFNKLNM
>DECOY_sp|Q96NE9-3|FRMD6_HUMAN
VVFEPVEDHTLDLSFKYSRKTVPFADQLNLCQQALCSNCYLGEEDLEHGCGFTYSQATDQCLGARLLFKDQYRLLDDLSLSRHDTSKTKRPCLTQPLSDTSQRGKLVVTESSSSTSSGLKEVLLGSHGNKRLSMLMDETLYLCMDPSVELSEENMQELRDPDDVLMELEDDQLDEERLKDGGSEVGSTHSSGHSTMSSCKTKRLHLASSSYSDEPGTRDKPTDAELGSTHSSSHSATSRHSRKLKHMSGASSGSRARKSELQDM
>DECOY_sp|Q2WGN9|GAB4_HUMAN
KLARGPPESSRQLCMQEHMKTQLAQKTELDVQVYDKKVGSTVSGLSKPSPQFDLAAYHLNGTRSPPASSSTGGSVPFASAPNPFLRYEGSDESDTNTLSQTSLPHQSSSSDFTHSTGSWPETVPKPFSLENLRVNRNLNPPTPNKAQNKPLRSNVPPLQVEHGQSLDQHMSLETLPSGLLDRFVLCSGVPLCVGQSDDGAKQVAPLTPSGPNMPVCSGESALSDSLGVLRTGPLFSCVGEHMSEARPSANGGGHQTKYGSSAENDAESGTLSRGTHGHSALSWPRLHTSRGFEANHQSKPSLSHFGHLHGSVGDVSYGSHQALNQMATRRNMLFPAESGQSFSARSAHERAQSAHQHRSLCGPPAPLPWTPPVCHSVPPESTPEQEQPLHQHSCSPEAPSSCLGHSASSLNGLFGTSEERQFGCLQCLSQVWENMDRETEAVLYFRTESKTLDFMYKGQLKKENFNLTVDVDLQECLNLNLRTLKKSDGPKNYYELVDPDSSTQRRGLLFRKRWWAFRLKKEPLPKRSLWGSYLVHGRSTSGGAPGSGPWSSLPAFAPDPPCLRESPSPSPLSM
>DECOY_sp|Q9HDB9|GAK5_HUMAN
QPAAQQPAPCSNSQQLQSVGQLPPKLQLPQQGQFGQPVFLQVPFAGTQQPAQPQRKRGNGSLPQGKDDKFSHCQNAWKHKGGKCPCLGSKKPKNATLAQNLLNKQNLVPCRKSLHGLQGCNYKKCGFRTVQGGLTLRGMAQAMLMKAHMAGGLGDCKAVYETLVDVGAPKVKGLKPLASQCEPNANEYAMLEVLKRVANDDTLKSQAADQRLAVFDPYPKESGRQLSNLPFATGPDQKLGWRLALCRAVQELAENQMVSQQNLTSWNPGTGLLQDADLNVTKPTAQKRNVQEQVGDLWWKTFQLYQSSSLSKSALSEWDYPTRLNGHALSDLLRTLYPSNSGYKQVGKELKDLKMMTFPERCTERAAPAGVQTEEGAQVLQLLVLRFWAELDGKRQAEDLVAHLTGGQGRSSATPNRLVTPPQPYPRAGQLAPPMGPYGYQSEPPPLYQLEAPPWYQYAVPPQKTNKEVQTQPQLTVPVQGAPLPSPRGKPSESPGVLEPKGGEKLLTEPYLVGQLQNYDVNQTSQAMVPETVYECHLSETKEQKRSGKTENCDLVCSGPADSVSVSDKETQFPELAKALLAWDNWVTLPLLNKRGGAKGQEELRKLWKDLDLTGQEPFWPCFQELLQFKLLLKNTSRVVGRKGLLKLLFSLYSAKYKSKTKSTQGM
>DECOY_sp|P58550|FXYD8_HUMAN
KNKAQPKEANATLFNEVQAKEDGPDQKPQNFSKCRCHSLLHCSPVLFLVVDFVLGGRLLTQYNYHFPDLKEKEAASALVVPVLLSYVFLLVVEM
>DECOY_sp|O94923|GLCE_HUMAN
NKHRASKGLYKSRKWVFKEFVPSEDLTSLLQLQNLHTTHYDRWALNPALGLMFRHLDYLTGSGTDYLPLMKALSEMRLEGYRSAKEGKGLEATKELDYLGLLSYMFGNLVFSSPTTPYEEYWDKHNMFVKAVGHQESLKFYPATRALASNLFLHKDTLLYRAVLTSLAQGQAMASYWGPELKSFGEGKRLTVMLPWGKGEDQRNVLWDSAAFFAAMHATTSLTLNDLFKGKGALRLVKKVPMKLTKPVKATNSLGVKRGLDTVLRDTVTSWSRTPGLGYYLRDKEFALLQANSVYHLTFLQKNETTELVVSVSGNTLKFLDFSLLFKDTNGLQLSVGESTEPALFKQVNTRFKSDAVNAMFCKGPVTWDNKPKNRDDEATEYVELHPKPELTKNSYHSLGYQALQLPYFYGQPGWQTSLPVGEVGSLKCRVRDVEVNYGEFSMFVGDPHYPRAQAYKVSYSHSFERFDYGDYQVKVGYVDFKYEVWTFPLFVENGRREKGLTHEDNLLCDLEEKYLGLKVSGVNSNFGGVVPPKAQQEQPFAEESQKQAVHNMYNNSESAARKAEFGDRVFGSSRRSPFQLKDSASKCNWLLVTVLTFLACLLLLKTYNRVAALRCM
>DECOY_sp|Q8IVK1|GLCM1_HUMAN
PGTQCKTRGRLNSLLVSLQPLLGSEVDLLALSTSALSAPLLVMFKFM
>DECOY_sp|Q8IVK1-2|GLCM1_HUMAN
PVSLQPLLGSEVDLLALSTSALSAPLLVMFKFM
>DECOY_sp|Q92908|GATA6_HUMAN
ALALACWSDRPVSSTVEAPSALSVGLYLGDQGSKYLESNEPNTSEGAGTMVPAGAGSATPQTTPSTKNSCDDSNSSTSTPTMPLSNNSNGSCKTKSNLKNKRKRPTQLGKKAEMLRPPVGHKLMYLGCANCVPEGEARRNWLTTTTTHCNACSLGRRLSSPRKVQKPLLRPSLGNKMSYLGCANCLYHGTGRRDWLPTQLSGCNVCRESESLDELLDASPRGPVPLPAGRASQLSHLVPTEFPGAPWAPTLPAGVYPSYPSPHHHHHHHHHHYTGNLRPAASLSSYQPREGGMAALSSGGGSVGGAGGSGAAAYGGPREAAGNAMPPSPSYPRFASVHAAASGAGGPGAAGGGAAGGGSGYPPSDASAQPWGPHAGAGGAHNAPGSGSGQLHYPLGPLMSGRVTTPVYVPSSAAAAAAAAAAASHVFGGPAGDYAAPGQSSLAALTQYMEEPQEPAFPSKLARGSSWLKLSATAAQDLDTFLLLDEWSSLNGGPGAVGPASPGHPAGFPHSAYSSLLLRSAPPGAAAETDLQPTGCNSAGGPRGEGRGSCSSSSSSLPSPPTSPREPFARASDSADAGAAGRKFPLCWGGDTLAM
>DECOY_sp|Q92908-2|GATA6_HUMAN
ALALACWSDRPVSSTVEAPSALSVGLYLGDQGSKYLESNEPNTSEGAGTMVPAGAGSATPQTTPSTKNSCDDSNSSTSTPTMPLSNNSNGSCKTKSNLKNKRKRPTQLGKKAEMLRPPVGHKLMYLGCANCVPEGEARRNWLTTTTTHCNACSLGRRLSSPRKVQKPLLRPSLGNKMSYLGCANCLYHGTGRRDWLPTQLSGCNVCRESESLDELLDASPRGPVPLPAGRASQLSHLVPTEFPGAPWAPTLPAGVYPSYPSPHHHHHHHHHHYTGNLRPAASLSSYQPREGGMAALSSGGGSVGGAGGSGAAAYGGPREAAGNAMPPSPSYPRFASVHAAASGAGGPGAAGGGAAGGGSGYPPSDASAQPWGPHAGAGGAHNAPGSGSGQLHYPLGPLMSGRVTTPVYVPSSAAAAAAAAAAASHVFGGPAGDYAAPGQSSLAALTQYM
>DECOY_sp|P14867|GBRA1_HUMAN
QHPTPKALQPRENLYTAWYVLNFLGFLLPFARLSRLDKLSVSNFKKPPTEKPTEKPVKEPELTAKSALTALGPDRGALNPTYSTATPAYTNKKNLLPKDKKVKPEPVVKSGDWAYRKGTFYNVTAFELLASFVFAYCVALFWDMATAYAKVPLSRNASLSLTTMTLVTTVGFVRTAPVSRENLWFSVQSLLVTMLCPLYTQLVFYGKRKLLHFHTTMVVYEGTSSQVLGSDVTQGLLDYQNRLSGDEAVVVRSAPRETWEYVVERATYAYSGKFLPCAHADMPFDELHMPCERAVTRLMTYLLTGDETRLLKLNPMTMNHAVKKSGNHFFTDPTWKLSAMLNNRLLVTMPKGKFRLEKDWSRQFFVDLTYEMDHDSVPGFSTVFLDKTVETRVEGLGRPRLNDYGDLRLDLRLTFVTTNKDLEDQLSPQGYRSGTLTSLLLLWAWLCDSLGPKRSM
>DECOY_sp|P19440|GGT1_HUMAN
YGAPEGKRGSDSAAAWGGARTVLAQVVALFTSALQTHHRHTELAATVAQDLRNEVTTVNPLLQNHRLPEEVRKAVDYGFWLNYLLALATATTLQTGGAAGVVRMVQGDQGVMLTPCMSSLPKQGPQLFNAPSPPVGFENTLSPSSFDDMENNFLLGSVPRSKVSGFYLNLTSTASVASGDEAVVSLHATGGDDPTYFEKPYYSLPHTTDDSLQRALQAAFFESTMRNVVETVDVKFPDGLLRKTAYARFFAEVRLHYTLKGQEPSEVSRESFNYKGLLNLLLALVPGSLPASPMYLVVDGLSLNLPHELLERAYNNLDEATVLGGAAQLKDVLQATLSGNYFAQAGELALTEYTDALQPLTRLEGRELKRVRDCFVECLVPQQELVRKTNELAAALKGGVPFGRQALQLSPQFRLAWPRLGRHQHALEYRGLEGPVAVSLGKGQSQESSNFMTAFARLPAVREANLVEKRATTSNYLTLFLGGGLGMSHANMLGVCLLAALAADVASGGRDLARDGKLSCKQADAAVARATYVHNDPKESASPLWLCLGVLVLVLVVALLGLVVKKKLM
>DECOY_sp|P19440-2|GGT1_HUMAN
LDPGPAPRCLRVLDHQPGGASVGSSAETVDVKFPDGLLRKTAYARFFAEVRLHYTLKGQEPSEVSRESFNYKGLLNLLLALVPGSLPASPMYLVVDGLSLNLPHELLERAYNNLDEATVLGGAAQLKDVLQATLSGNYFAQAGELALTEYTDALQPLTRLEGRELKRVRDCFVECLVPQQELVRKTNELAAALKGGVPFGRQALQLSPQFRLAWPRLGRHQHALEYRGLEGPVAVSLGKGQSQESSNFMTAFARLPAVREANLVEKRATTSNYLTLFLGGGLGMSHANMLGVCLLAALAADVASGGRDLARDGKLSCKQADAAVARATYVHNDPKESASPLWLCLGVLVLVLVVALLGLVVKKKLM
>DECOY_sp|P19440-3|GGT1_HUMAN
YGAPEGKRGSDSAAAWGGARTVLAQVVALFTSALQTHHRHTELAATVAQDLRNEVTTVNPLLQNHRLPEEVRKAVDYGFWLNYLLALATATTLQTGGAAGVVRMVQGDQGVMLTPCMSSLPKQGPQLFNAPSPPVGFENTLSPSSFDDMENNFLLGSVPRSKVSGFYLNLTSTASVASGDEAVVSLHATGGDDPTYFEKPYYSLPHTTDDSLQRALQAAFFESTM
>DECOY_sp|Q14549|GBX1_HUMAN
RPAGQEMQQHQRSVARFNVHVPLPVVKLPRNVPEGRSSSVNGKARKLKWRRANQFWKLVQVESKLLAHALQRSETLSLKKYCHFKEELELLQESTFARRRRTKSGGPATVGATVPAGEEAGTGLSKGKLKPPGLLAGPGGASSDLFGDDESDGGSGEEEQESGAPDGASAEKLEEDSSYKVGEAPLSPFTESFHPPPPPPPEAKVREAPLLEDAELGGERRPGGPEPNRNAATAAAAAAAAALEQPGYFADPPEAFSPLATTLAVMSPVAQGLGACFTNTRLGAFSALPALPPLGAPLPAPALAQPLVLRPYPMFMPYGTYLLHGRSPPPPGLLSDLSFATGPGGGGGGGNGGPASGGGRAQM
>DECOY_sp|O75420|GGYF1_HUMAN
YDDVSELEGSSGHLSYGLLSPDSHLMLRRKAKASGEGPGKLTSHNAQFATQLSASSLWAEQQQRQQQSKAKQRRAELFKQAFKEAELTDGLCRSLYDHVDYPSEVKELLAVAMPVDLSGTASLTHLMQECWQTFGDQRPPLGQLKLLKLEEEEKKRTLRPGSLHSYSDSLSPSRSSKNLGLRGVLSGGKSPTDEWLGLGSSGGGKSDPGGWLPGAESVWQNLPATGLGGLQRVHNPAQRAAPRPPPEKQHLRQEGELQLELLKTMSLGKQALGAWLPPPSSPAPPVPVAQQQQLKLLLLEQRQVKRRHFLEEEERRKQQEEQQQRRKQERRKREEEERKERALEVRREEQKFHQLQLQELLPGQTSSNLPLDWLSAEGGSQSSASTHVDWRLGSDPVSLRSSMTPLLNQDGRGPKPLAQLQQLFATLQQQQQQPPPPPPPTLDGLAKARELACQPLRQSSVLQLFQQHQLQQYLAAAALEQKKQRLEQDMNGLLPPPSPGPAFPRVGWKMLVEGLPQFGEDCRKGVLLSMSFYGAQFWEAMEQTTFPGQLEGQPKDYFKRWAAGHSLPLATAAASRHLGQTQMAATFQEEELSSDQLSAVKLEAEQQLKHLGEDDELDGPPGASSGVGPSLQLRGLDDEAAPPKEEATEDGDGNTGWLPGLTPLPSPSSKSEEQPPLPTLKEGGAEPGEEELGESPEEEEELGQFDLEQEEPLPKEPKKGLPLFAGSADFTGMEEDEDDLCWEPLGKDDEEFGEPRARRCLHSSGGGRGGEEEGCGRGDRGLDFEKRRRGFHERGEWARSPGGDPSARSRWDGRRDPGAGRLWSGEEEEEQERELRSWNESDRSAHKREPGAGGEEFGRCAGRRDAKSERRFERGDDWSQRSQLREPRSGFAGDGEELRSQYFCSDRGRGRGRSTSRGRGSTGALPPGAKGGMRLLVAVSNVSLSFRNQEEETLPELALPQLPEDQLVAAFKEDQLEEPKVNKEVYLALMEREGRDYYAKLKYPMAPSPPPSAVSGGGSLRALWEPGFNLTEAAM
>DECOY_sp|P59768|GBG2_HUMAN
LLACFKKFREFPNESAPVPTLLPDKEAHAECYAMLDAAKASKVRLDLNAEKVLQEMKRLAQALSATNNSAM
>DECOY_sp|P60520|GBRL2_HUMAN
FGFTNEGSYAVYLFGDEKDKEEYLQGMTLSSQPVKTDVFLFLKAESPLQRKRLLLWMFQAVTLDSPVLKRKYDLDVLQSGSKVEVLVPRVDPKYRAKLASEVRCHELSHDKEFMKWM
>DECOY_sp|Q9UK08|GBG8_HUMAN
LLVCFRKLRDFPNEAAPVPTVLPDKDAHTECFALLEAAAQSKVRMDLNVEKLLQEVKRAEATKLAMNNSM
>DECOY_sp|Q8N5D6|GBGT1_HUMAN
RCLSLSKDDLTSRFLKLLSPPQKRPDDWLYEPSLKVSKPNSLFRHNLHSEREWAAMLGNKADALLAMHCRGTFEYRVAVQGGFVAGGYYFDGESDAVFATSRRRVEYPFQRQPVAYYSPHLAAVLDGLTEPGWPRNFVMDVDLCFLYDVREHRKAALHQSLTERRMMSTEEWHSHGQLPLSSLRLHPGLPVGPVAAPNDTFLYYHRVYRGMFFEEASELFSQLFHTKYGVAFVTVGLTLNLPQYLHQLLEPNFTGESVLPALWPTLTLLQTRELHPKLPQPYQSWVVPQLKPRKEYHKLMNFLEPCPLYYPVYSVPLWNELYVWLVSLSTGALLCFGLGLARRRLHM
>DECOY_sp|Q8N5D6-2|GBGT1_HUMAN
TKRAGGPLWSAMRPRTWSPWTAAGLLSMYGPRWGGSSQGVMLSTKGATQWLPLPFVGASMPSSSAPFPTTAQTFPLWWTEWRPLARGTGFCWTWMLASSTTRWTGLRGLLTSASRPWGACPRRHGTPTRVSPSPASFGTPVRWSGPFPQLTTLSSTTTCGTGVCSSRSPQSWSPNGVAFVTVGLTLNLPQYLHQLLEPNFTGESVLPALWPTLTLLQTRELHPKLPQPYQSWVVPQLKPRKEYHKLMNFLEPCPLYYPVYSVPLWNELYVWLVSLSTGALLCFGLGLARRRLHM
>DECOY_sp|Q8N5D6-3|GBGT1_HUMAN
RCLSLSKDDLTSRFLKLLSPPQKRPDDWLYEPSLKVSKPNSLFRHNLHSEREWAAMLGNKADALLAMHCRGTFEYRVAVQGGFVAGGYYFDGESDAVFATSRRRVEYPFQRQPVAYYSPHLAAVLDGLTEPGWPRNFVMDVDLCFLYDVREHRKAALHQSLTERRMMSTEEWHSHGQLPLSSLRLHPGLPVGPVAAPNDTFLYYHRVYRGMFFEEASELFSQLFHTKYGVAFVTVGLTLNLPQYLHQLLEPNFTGESVLPALWPTLTLLQTRELHPKLPQPYQSLLEPCPLYYPVYSVPLWNELYVWLVSLSTGALLCFGLGLARRRLHM
>DECOY_sp|Q5JRK9|GGEE3_HUMAN
PQADGAELKVTLDFTPMLGREVDPGDGPEDEKLLLALEQQFAEMDPGQVAPAGENELEGSPALGQNDTPPEEERKQEETPEQVLVSGVPQSSEQDNRGESSQRSRTVHESM
>DECOY_sp|Q9HBQ8|GGA2B_HUMAN
AVQQRLGCAVGAGAAEGERGGQGPGAQQHVGGGEASGEPEPVRTHRVGCRSWPRGCRPTRPGVCPLVGLEQPQPQRQLRRNRPPWCLLWASATCKELQGCRLAQEEEASAVASNFFAVMKAQSELDEPLSPMPQPVEEEEESDM
>DECOY_sp|Q9HBQ8-2|GGA2B_HUMAN
GCRSWPRGCRPTRPGVCPLVGLEQPQPQRQLRRNRPPWCLLWASATCKELQGCRLAQEEEASAVASNFFAVMKAQSELDEPLSPMPQPVEEEEESDM
>DECOY_sp|H0YM25|GG6LV_HUMAN
HEQKEMEQRQRLVEQEWKMEERRQKMEEQEQKMEEQECKMEEQEWKMEEQEQMEMEQREKLEEQREKKLEQREKLEERRQKMEEQEQKMEEQEGKMEEQEQMEMEQREKLEEQREKKLEQREKLEERRQKMEEQEQKMEEQEWKLEEQEGKMEEQEQMEMEQREKLEEQEWKLEEQREKLKEQREKLEEQREKLEERRQKMEQEQKMEEQEGKMEEQEQMEMEQREKLEEQREKLEEQREKLEEQREKLEEKQWKMEEQERKQEEQREKLEERQWKVEEQREKLEERQWKMDEQERKQEEEWKLEQEHKMEEREWEMEQREKLEEQREKLEERQWKEMEQRKKEEQREKLEERQWKVEEQREKLEEQDHKMEERQWKVEEKRQKLEEQEHKMKERQWLEEQREKLEERQWMEEQERKQEEREKLEQEHKLEERQWKKMEQREKLEEQREKLEERQWKMAEQERKQEQREKLEEERKQEEQREKLEQEHKELEMREKLEKEEWMMEERRQKMEKEEWMMEERRQKEMEQREKLEEQREKLEEQEQKLEEWEQKLEERQWKMEEQQQNRLNWLENEEVQAQKLASVSQLKEGLHDAEAQLQQPLLKLRAEKRKLLKEVNLQLEKSESEVLQKLEQKLAKNKELEEDTLTRNYLELSLARDKLTEELERYDKKKAQTTVASLAQELEGAKFWSDHRLSLLRDAEGELKQVAHQSYYLAMQLEKTQCTLRLLTHVQAELRRELAEQHQHSKAQEDEPSHCGGSTTTEPSTGNNKKKKLTDSAATGVSPNTQPHHDTLQKEAEAKLSRQTKESMM
>DECOY_sp|Q13304|GPR17_HUMAN
LEKSASLSSENKTGEFSPPPKGRKLGCLLNCLARHKFEAVFFYMLPDLAGNLSTLCSTRLNALALRLQTACSAGHRSYHLVYVRSNVHYPVFCVLFLALVLALRMVKAKTRKLERVLGRQLRSLLLLYCTVTTLFPFTFAVALSVLAHHSKAREYLQLCVVTHNTQVTQPSVLLPAMAVAVVVWLFACALHAYLRRPKLLKSVPHVLALRFDASLCTLFYLSAYMNLYFLFGTRLCALEGFPWHNGSFHYVRLTPLVLVCSLDAVALHMLFVNAPTGKSHRDLFLWLALTNGVLALLFDLLYFSAFLMNELPTEQGCQEATALSFNTLLGPPAVELGNMSQSSDSGSKLLMREPKRPSGAWWRKSSM
>DECOY_sp|Q13304-2|GPR17_HUMAN
LEKSASLSSENKTGEFSPPPKGRKLGCLLNCLARHKFEAVFFYMLPDLAGNLSTLCSTRLNALALRLQTACSAGHRSYHLVYVRSNVHYPVFCVLFLALVLALRMVKAKTRKLERVLGRQLRSLLLLYCTVTTLFPFTFAVALSVLAHHSKAREYLQLCVVTHNTQVTQPSVLLPAMAVAVVVWLFACALHAYLRRPKLLKSVPHVLALRFDASLCTLFYLSAYMNLYFLFGTRLCALEGFPWHNGSFHYVRLTPLVLVCSLDAVALHMLFVNAPTGKSHRDLFLWLALTNGVLALLFDLLYFSAFLMNELPTEQGCQEATALSFNTLLGPPAVELGNM
>DECOY_sp|Q9BY21|GPR87_HUMAN
VDTYDYYRLVERRSVSQLRSLSERSRTLNKKSFRRLSFRSCMFFYLLPDLCVNCASLFLTLKECYYLKLQASEDLRLDLHSFTFPRLCLHYPLFCTFFVAVVRVLSQNKRKRHSSQSLFRQSKSHLRYSLALYCGLLLVLVAVFLCSNVYTVATHKWVGLPKSKLSCDHLNDETPQGNTLLLNPLSLVAMLVWVCVSLKVTFTLSYRMSDGFKPVKVLRYDLSLLGLFVLSTYMNAYFLVSTRLCLYKFFYWPGFGADHVRLFPFTLTMLLDAVVLKNLYFLFSKTRNLHFFLWVALGNLLLSAVFLLLYLVPLVLTDFENHLTTKNGPGDRSNGSNHSEQGHLENNPKLALTLNFGM
>DECOY_sp|Q8N7I0|GVQW1_HUMAN
YLLLSLTQPWAHHSVGTLGASQSASTPLDASTLLELDAQGVHHFGMEVLLCFNAPSPRRAYDWSSPLSLCSFKGRFPSPPQLSGLDCWRQPSLALSRWFFNSLNPSNGFYPVSVHLSCMSNAFHCQTEPLPREGMGKTCLVGPTSGQSQRPSWSSCSALPHWRRQPGSANLVDATSWFCLVTFRSRAHLGLFNPM
>DECOY_sp|Q9UKP3|ITBP2_HUMAN
EGMAEEEEEEETWSLDDDSDDSEEEDMELVVGRAKKAALADPHELQAWSGPDKAVLSLERVSPMLFVSSQEVNLVGWKLMQAQFRVNGDFVLHVHLETQSKAVWNFAPLPLQGYVTVVVLSDTQHWDRHCSAPLKQGWDRHGRVCGPQALFAGFDLTQLGCCSWKSMGEHRFPAGPHYTCPTADSEPGQYVADCGPNQCSSGRTLLSDLGAGPEQDLKEQELAMELAQSLNLPLKELLPLKSRPRRELTEAKSPLVNLKPQEQLSSSTAPGEPQPAEPKLEACHPGMTCKGLNLFESFDVRKRTCCSWKGLADHFLPVGPHHCCSDPLNTNPDFHQGCKGRNCLLSM
>DECOY_sp|Q9UKP3-2|ITBP2_HUMAN
EGMAEEEEEEETWSLDDDSDDSEEEDMELVVGRAKKAALADPHELQAWSGPDKAVLSLERVSPMLFVSSQEVNLVGWKLMQAQFRVNGDFVLHVHLETQSKAVWNFAPLPLQGYVTVVVLSDTQHWDRHCSAPLKQGWDRHGRVCGPQALFAGFDLTQLGCCSWKSMGEHRFPAGPHYTCPTADSEPGQYVADCGPNQCSSGRTLLSDLGAGPEQDLKEQELAMELAQSLNLPLKELLPLKSRPRRELTEAKSPLVNLKPQEQLSSSTAPGEPQPAEPKLEACHPGMTCKGLNLFESFDVRKRTCCSWKGLADHFLPVGPHHCCSDTSM
>DECOY_sp|Q6UWN8|ISK6_HUMAN
KCGPKHLSKLGGKSVLKACFAKCNGYTQGDSGCHPNSRETCYKVPDQFEGCDVQGGQSFVGTLFCFLALSLLLFMGSKLM
>DECOY_sp|Q9UK76|JUPI1_HUMAN
GLVLSKSGGPPRRNSPVPAPAVPSPVPAAPVKPEESQGLSGPLDTDVNEHLDGEKGLDLFDGSSAESSRRNQLGSSELDRGGESKAASGKSAWSAQNEEPTGFLNSAKMKRNVPQETPEDFGLSFNSGGGPRPLRVSSRNSNPDVKGFTTTTTM
>DECOY_sp|Q9UK76-2|JUPI1_HUMAN
HFLDLLHVTLSLNHLECAHLFCVRSRCEPCDSSVWSSAPSAALPLEEPHCQRPPRWAPCRLLLCPRKSRVGWAAQCTQTWKKMLDLFDGSSAESSRRNQLGSSELDRGGESKAASGKSAWSAQNEEPTGFLNSAKMKRNVPQETPEDFGLSFNSGGGPRPLRVSSRNSNPDVKGFTTTTTM
>DECOY_sp|Q9UK76-3|JUPI1_HUMAN
GLVLSKSGGPPRRNSPVPAPAVPSPVPAAPVKPEESQGLSGPLDTDVNEHLDGEKGLDLFDGSSAESSRRNQLGSSELDRGGESKAASGKSAWSAQNEEPTGFLNSAM
>DECOY_sp|Q14643|ITPR1_HUMAN
APQQPNVNMHPPHGLLGRLKQKRQQETMQKDLESLQGSLNTVKLMTSEKLEQLRNLENQEGESDSSVLSMRARMPFWDLRNKELMEAVYSEPGTYETSKDKVVLVLFCLYHWMNHEKELHEEFTVKTNDKFRDELGCLFCTKTLLEKKEKQERSLDAFTDLLVGFLLNLVLLLVMFFFLLDYLRVAAFLPEKESKRPLVDGVGGGRSLGHSLVTVLCMLLTECTHKEDQETEEAPVLEREPAPSSCNEGSERVCVDSFLFESALSEGTEPVATENPRLDVELLFDKDFFLYGVLSFLYVLLLALVATLLLRSGRNTVKSLVNLLTEREYVLDFLLLSYFFEHVFLGMACLVLYLLHYLFEVDLVMRAYRGTFTGCNGVFSMLFLKLNCVNFAGLLFLTPQLGVSFLRLLLTSALLRALGHKPPLALVLALSLLMATWLLGSWHPELTGRGVKGFPYFFAVLLNMLVALNFSLSSWFSMRNACWYLVPQRAKKLQWNMENFLDERSLFFDNKLSGQERDETTYYRLKLSKETLFECLSPVPFVLQEMRTDRLVLELQATKHAYFELAEDGDVQGGKPLMSQLKENRHALQHALLYLNHGVRNPSAAGDEGNEGDEFEVEGQMYKKALVEVLKERPMNYLRLEANESDRHSEMLALLKLSANKNLELVLDRKKMGLPNLDNLLLATLLDLGNSEHTALCNQNEHCPGQCYETLSELTQNLLAVKNENLYLGLLGLGGTTSGCLCDLFQLTECVLNYNKTNNQRCLFNQLRDNHNECLLQLRFLLPQMLTLVASMELDKDKADATAQTGEGPQYHDDPDARREFTTFKRATAASAELLQRDVEETLQTTPKEKKRASPARDDVEDKKKDNGLDSTNVTVTKALEQQAKVRMDYFKVFKFEKKSDETRLCFFSHQLTTNGGELLALALLLSEHFRVDSSANMLLDLVLNSAGKEDLHCQVEALSMERGSMSSSGSGGGGGGKPGPGGASLPGNGFSTLSRREGSRPVNGYRYNVLVRQLAERKGHDELRQLPPSPELEETANESDPAPPLEANDLEDLSLKLEGYRGKDTMMRLELTQKVLCKLEENEELLKQTKHLKLCLFGGSEKRRCADTNEPFLLERPHLVDVLVSLEAQVLRPRLDELASVLDQRLELLRNYRDSAALVSRRDAARNASRLWNMAKTQVLSHKSLFLNNVQSDLDVPLALRAKSAVDSLRVLCSEVSKAQSPMLWNCHYRVFVGQLLQVFVPRQTQLTTSQDSFPSSFFTTVLSMVLETVKYELLSDAKRHDSTNNCRACLDVLFNEFKLWMHNSTYLKEMEVETDVYCHNLFNLYAKLVEPLCDEHTVRVVLDDLPLLSNKCLETYVKNGETCVALLEVLHLHYMLPSNEDRMRDERSMMQLLTQFSRADNYFVLVDEGSNVLEAMVMDQKKCLKFGEKAVLTQLKFLYQVRNGHTELCHVFHQVRVENLESCLQFNNMFLHQMTVAELLGPNLFLNLKHHLLAQNQQNGACFNQLFEHARLMLEQKTDEMKAEYPLQLLELVVAHAGMRNLRLQQKRQKRSVSASEQVCKLSRLLLLKEVRVYNYSSTSEKHQKPNNGEEKKTHENEGSAGDMTEDPGQKGYVWLEKSEVLRSLQDLDKQLKQYNDVDQSTVLLQVKQFAQLVERQQSFRHFLLQLAGSVLPPYDHMTLHLLRVLFRTGGHDDLDLPTNEESGGFLGEAQEELHEFDLAGPVNSPGEQSSNGSSTESTQSNSEDFRKEFLCLLCSRLYDRLVNLLFQLLELKLKLTDMVMLDKEEPEAKQVNGEPAAAMPTMPLFGGRGLVVQTMLEGVGHLRSMVNSKSKLEVDNNKEGENKGAKMSLPFLTTVHVCDLLALLKLTRLLLDSFNYFGFYLLRNALNVVEFTKLKNKEDSFPRFQCVVRDLYEEVFEMTQARFKELEKDSAGSSDYDDLALESPLESWRLAKYVPTVQEQPRDDVHMHLMRFCSLRALDYPLNEDSMRCLLLDVDLQGSLENLALYRQCLDRMAFLNLQRYYYSLVRDDKEQGKEADQALREVKSRSLKENSRDWFLWVEEEDEGAELANEGTSSVGEFERSVLFKLTELLLDANTPNLVKACLLEQTVPLKSNMSVCLDSLYDLRFPREKRNVLSVFTDLEAATLKHELKRLNNHLLATLTDEALVDYGLKQQMFGFKQALYEQKRNYDQQSRHLRVYCRLCLRHFPARHQDGLEERLLMPGDGCDTFPAQLKLFLKQQLLNREMKLRQRENKPSFVVELVDQGSNTGGTVFYVLDELKLTVRRSENQTLTKGEKLGALSGLKVSADNAFDLRDVEAPSVPVLAFAKEDKEVPSTGKLLMVKPEEKEDLPLNTSHVWTNTCLRHRLVYSRNPVLSDGRGLTTPDLEFLSSLDNGEPVSVLSYVKAQEMRNRLRSSADQDPDVSPQFELCEEEFDPDVEAALYHGTALKHRFFLSNWYGAGRGCPDHQVVEVEWLKASSTASTASRQGTRTLFVHKKRQHEDCTLKFEQEAHFRLVVDGKGLLDKDNDSKWMFLVKLWSTNCNVSNVENCGPNDVLQHSSAHLPQGANVPNLVKVDGLVVSDGLRSKLYFPQLYFWSGENGAEDLTRVMAKNELLAPRKLNTVLKYNKSLHLLQLVNGYQLVTGLKRLNETENKKQELDAAHHKLNLLVADTTSNAGKPAKAWFKQQSARYNMPCKLLFCRDKKFPPNNLDGTEPQVVRCDDVLGLTSLFGNTSGEAYLSCLDGLHLFSSKMDSM
>DECOY_sp|Q14643-2|ITPR1_HUMAN
APQQPNVNMHPPHGLLGRLKQKRQQETMQKDLESLQGSLNTVKLMTSEKLEQLRNLENQEGESDSSVLSMRARMPFWDLRNKELMEAVYSEPGTYETSKDKVVLVLFCLYHWMNHEKELHEEFTVKTNDKFRDELGCLFCTKTLLEKKEKQERSLDAFTDLLVGFLLNLVLLLVMFFFLLDYLRVAAFLPEKESKRPLVDGVGGGRSLGHSLVTVLCMLLTECTHKEDQETEEAPVLEREPAPSSCNEGSERVCVDSFLFESALSEGTEPVATENPRLDVELLFDKDFFLYGVLSFLYVLLLALVATLLLRSGRNTVKSLVNLLTEREYVLDFLLLSYFFEHVFLGMACLVLYLLHYLFEVDLVMRAYRGTFTGCNGVFSMLFLKLNCVNFAGLLFLTPQLGVSFLRLLLTSALLRALGHKPPLALVLALSLLMATWLLGSWHPELTGRGVKGFPYFFAVLLNMLVALNFSLSSWFSMRNACWYLVPQRAKKLQWNMENFLDERSLFFDNKLSGQERDETTYYRLKLSKETLFECLSPVPFVLQEMRTDRLVLELQATKHAYFELAEDGDVQGGKPLMSQLKENRHALQHALLYLNHGVRNPSAAGDEGNEGDEFEVEGQMYKKALVEVLKERPMNYLRLEANESDRHSEMLALLKLSANKNLELVLDRKKMGLPNLDNLLLATLLDLGNSEHTALCNQNEHCPGQCYETLSELTQNLLAVKNENLYLGLLGLGGTTSGCLCDLFQLTECVLNYNKTNNQRCLFNQLRDNHNECLLQLRFLLPQMLTLVASMELDKDKADATAQTGEGPQYHDDPDARREFTTFKRATAASAELLQRDVEETLQTTPKEKKRASPARDDVEDKKKDNGLDSTNVTVTKALEQQAKVRMDYFKVFKFEKKSDETRLCFFSHQLTTNGGELLALALLLSEHFRVDSSANMLLDLVLNSAGKEDLHCQVEALSMERGSMSSSGSGGGGGGKPGPGGASLPGNGFSTLSRREGSRPVNGYRYNVLVRQLAERKGHDELRQLPPSPELEETANESDPAPPLEANDLEDLSLKLEGYRGKDTMMRLELTQKVLCKLEENEELLKQTKHLKLCLFGGSEKRRCADTNEPFLLERPHLVDVLVSLEAQVLRPRLDELASVLDQRLELLRNYRDSAALVSRRDAARNASRLWNMAKTQVLSHKSLFLNNVQSDLDVPLALRAKSAVDSLRVLCSEVSKAQSPMLWNCHYRVFVGQLLQVFVPRQTQLTTSQDSFPSSFFTTVLSMVLETVKYELLSDAKRHDSTNNCRACLDVLFNEFKLWMHNSTYLKEMEVETDVYCHNLFNLYAKLVEPLCDEHTVRVVLDDLPLLSNKCLETYVKNGETCVALLEVLHLHYMLPSNEDRMRDERSMMQLLTQFSRADNYFVLVDEGSNVLEAMVMDQKKCLKFGEKAVLTQLKFLYQVRNGHTELCHVFHQVRVENLESCLQFNNMFLHQMTVAELLGPNLFLNLKHHLLAQNQQNGACFNQLFEHARLMLEQKTDEMKAEYPLQLLELVVAHAGMRNLRLQQKRQKRSVSASEQVCKLSRLLLLKEVRVYNYSSTSEKHQKPNNGEEKKTHENEGSAGDMTEDPGQKGYVWLEKSEVLRSLQDLDKQLKQYNDVDQSTVLLQVKQFAQLVERQQSFRHFLLQLAGSVLPPYDHMTLHLLRVLFRTGGHDDLDLPTNEESGGFLGEAQEELHEFDLAGPVNSPGEQSSNGSSTESTQSNSEDFRKEFLCLLCSRLYDRLVNLLFQLLELKLKLTDMVMLDKEEPEAKQVNGEPAAAMPTMPLFGGRGLVVQTMLEGVGHLRSMVNSKSKLEVDNNKEGENKGAKMSLPFLTTVHVCDLLALLKLTRLLLDSFNYFGFYLLRNALNVVEFTKLKNKEDSFPRFQCVVRDLYEEVFEMTQARFKELEKDSAGSSDYDDLALESPLESWRLAKYVPTVQEQPRDDVHMHLMRFCSLRALDYPLNEDSMRCLLLDVDLQGSLENLALYRQCLDRMAFLNLQRYYYSLVRDDKEQGKEADQALREVKSRSLKENSRDWFLWVEEEDEGAELANEGTSSVGEFERSVLFKLTELLLDANTPNLVKACLLEQTVPLKSNMSVCLDSLYDLRFPREKRNVLSVFTDLEAATLKHELKRLNNHLLATLTDEALVDYGLKQQMFGFKQALYEQKRNYDQQSRHLRVYCRLCLRHFPARHQDGLEERLLMPGDGCDTFPAQLKLFLKQQLLNREMKLRQRENKPSFVVELVDQGSNTGGTVFYVLDELKLTVRRSENQTLTKGEKLGALSGLKVSADNAFDLRDVEAPSVPVLAFAKEDKEVPSTGKLLMVKPEEKEDLPLNTSHVWTNTCLRHRLVYSRNPVLSDGRGLTTPDLEFLSSLDNGEPVSVLSYVKAQEMRNRLRSSADQDPDVEAALYHGTALKHRFFLSNWYGAGRGCPDHQVVEVEWLKASSTASTASRQGTRTLFVHKKRQHEDCTLKFEQEAHFRLVVDGKGLLDKDNDSKWMFLVKLWSTNCNVSNVENCGPNDVLQHSSAHLPQGANVPNLVKVDGLVVSDGLRSKLYFPQLYFWSGENGAEDLTRVMAKNELLAPRKLNTVLKYNKSLHLLQLVNGYQLVTGLKRLNETENKKQELDAAHHKLNLLVADTTSNAGKPAKAWFKQQSARYNMPCKLLFCRDKKFPPNNLDGTEPQVVRCDDVLGLTSLFGNTSGEAYLSCLDGLHLFSSKMDSM
>DECOY_sp|Q14643-3|ITPR1_HUMAN
APQQPNVNMHPPHGLLGRLKQKRQQETMQKDLESLQGSLNTVKLMTSEKLEQLRNLENQEGESDSSVLSMRARMPFWDLRNKELMEAVYSEPGTYETSKDKVVLVLFCLYHWMNHEKELHEEFTVKTNDKFRDELGCLFCTKTLLEKKEKQERSLDAFTDLLVGFLLNLVLLLVMFFFLLDYLRVAAFLPEKESKRPLVDGVGGGRSLGHSLVTVLCMLLTECTHKEDQETEEAPVLEREPAPSSCNEGSERVCVDSFLFESALSEGTEPVATENPRLDVELLFDKDFFLYGVLSFLYVLLLALVATLLLRSGRNTVKSLVNLLTEREYVLDFLLLSYFFEHVFLGMACLVLYLLHYLFEVDLVMRAYRGTFTGCNGVFSMLFLKLNCVNFAGLLFLTPQLGVSFLRLLLTSALLRALGHKPPLALVLALSLLMATWLLGSWHPELTGRGVKGFPYFFAVLLNMLVALNFSLSSWFSMRNACWYLVPQRAKKLQWNMENFLDERSLFFDNKLSGQERDETTYYRLKLSKETLFECLSPVPFVLQEMRTDRLVLELQATKHAYFELAEDGDVQGGKPLMSQLKENRHALQHALLYLNHGVRNPSAAGDEGNEGDEFEVEGQMYKKALVEVLKERPMNYLRLEANESDRHSEMLALLKLSANKNLELVLDRKKMGLPNLDNLLLATLLDLGNSEHTALCNQNEHCPGQCYETLSELTQNLLAVKNENLYLGLLGLGGTTSGCLCDLFQLTECVLNYNKTNNQRCLFNQLRDNHNECLLQLRFLLPQMLTLVASMELDKDKADATAQTGEGPQYHDDPDARREFTTFKRATAASAELLQRDVEETLQTTPKEKKRASPARDDVEDKKKDNGLDSTNVTVTKALEQQAKVRMDYFKVFKFEKKSDETRLCFFSHQLTTNGGELLALALLLSEHFRVDSSANMLLDLVLNSAGKEDLHCQVEALSMERGSMSSSGSGGGGGGKPGPGGASLPGNGFSTLSRREGSRPVNGYRYNVLVRQLAEKGYGERGKDTMMRLELTQKVLCKLEENEELLKQTKHLKLCLFGGSEKRRCADTNEPFLLERPHLVDVLVSLEAQVLRPRLDELASVLDQRLELLRNYRDSAALVSRRDAARNASRLWNMAKTQVLSHKSLFLNNVQSDLDVPLALRAKSAVDSLRVLCSEVSKAQSPMLWNCHYRVFVGQLLQVFVPRQTQLTTSQDSFPSSFFTTVLSMVLETVKYELLSDAKRHDSTNNCRACLDVLFNEFKLWMHNSTYLKEMEVETDVYCHNLFNLYAKLVEPLCDEHTVRVVLDDLPLLSNKCLETYVKNGETCVALLEVLHLHYMLPSNEDRMRDERSMMQLLTQFSRADNYFVLVDEGSNVLEAMVMDQKKCLKFGEKAVLTQLKFLYQVRNGHTELCHVFHQVRVENLESCLQFNNMFLHQMTVAELLGPNLFLNLKHHLLAQNQQNGACFNQLFEHARLMLEQKTDEMKAEYPLQLLELVVAHAGMRNLRLQQKRQKRSVSASEQVCKLSRLLLLKEVRVYNYSSTSEKHQKPNNGEEKKTHENEGSAGDMTEDPGQKGYVWLEKSEVLRSLQDLDKQLKQYNDVDQSTVLLQVKQFAQLVERQQSFRHFLLQLAGSVLPPYDHMTLHLLRVLFRTGGHDDLDLPTNEESGGFLGEAQEELHEFDLAGPVNSPGEQSSNGSSTESTQSNSEDFRKEFLCLLCSRLYDRLVNLLFQLLELKLKLTDMVMLDKEEPEAKQVNGEPAAAMPTMPLFGGRGLVVQTMLEGVGHLRSMVNSKEGENKGAKMSLPFLTTVHVCDLLALLKLTRLLLDSFNYFGFYLLRNALNVVEFTKLKNKEDSFPRFQCVVRDLYEEVFEMTQARFKELEKDSAGSSDYDDLALESPLESWRLAKYVPTVQEQPRDDVHMHLMRFCSLRALDYPLNEDSMRCLLLDVDLQGSLENLALYRQCLDRMAFLNLQRYYYSLVRDDKEQGKEADQALREVKSRSLKENSRDWFLWVEEEDEGAELANEGTSSVGEFERSVLFKLTELLLDANTPNLVKACLLEQTVPLKSNMSVCLDSLYDLRFPREKRNVLSVFTDLEAATLKHELKRLNNHLLATLTDEALVDYGLKQQMFGFKQALYEQKRNYDQQSRHLRVYCRLCLRHFPARHQDGLEERLLMPGDGCDTFPAQLKLFLKQQLLNREMKLRQRENKPSFVVELVDQGSNTGGTVFYVLDELKLTVRRSENQTLTKGEKLGALSGLKVSADNAFDLRDVEAPSVPVLAFAKEDKEVPSTGKLLMVKPEEKEDLPLNTSHVWTNTCLRHRLVYSRNPVLSDGRGLTTPDLEFLSSLDNGEPVSVLSYVKAQEMRNRLRSSADQDPDVSPQFELCEEEFDPDVEAALYHGTALKHRFFLSNWYGAGRGCPDHQVVEVEWLKASSTASTASRQGTRTLFVHKKRQHEDCTLKFEQEAHFRLVVDGKGLLDKDNDSKWMFLVKLWSTNCNVSNVENCGPNDVLQHSSAHLPQGANVPNLVKVDGLVVSDGLRSKLYFPQLYFWSGENGAEDLTRVMAKNELLAPRKLNTVLKYNKSLHLLQLVNGYQLVTGLKRLNETENKKQELDAAHHKLNLLVADTTSNAGKPAKAWFKQQSARYNMPCKLLFCRDKKFPPNNLDGTEPQVVRCDDVLGLTSLFGNTSGEAYLSCLDGLHLFSSKMDSM
>DECOY_sp|Q14643-4|ITPR1_HUMAN
APQQPNVNMHPPHGLLGRLKQKRQQETMQKDLESLQGSLNTVKLMTSEKLEQLRNLENQEGESDSSVLSMRARMPFWDLRNKELMEAVYSEPGTYETSKDKVVLVLFCLYHWMNHEKELHEEFTVKTNDKFRDELGCLFCTKTLLEKKEKQERSLDAFTDLLVGFLLNLVLLLVMFFFLLDYLRVAAFLPEKESKRPLVDGVGGGRSLGHSLVTVLCMLLTECTHKEDQETEEAPVLEREPAPSSCNEGSERVCVDSFLFESALSEGTEPVATENPRLDVELLFDKDFFLYGVLSFLYVLLLALVATLLLRSGRNTVKSLVNLLTEREYVLDFLLLSYFFEHVFLGMACLVLYLLHYLFEVDLVMRAYRGTFTGCNGVFSMLFLKLNCVNFAGLLFLTPQLGVSFLRLLLTSALLRALGHKPPLALVLALSLLMATWLLGSWHPELTGRGVKGFPYFFAVLLNMLVALNFSLSSWFSMRNACWYLVPQRAKKLQWNMENFLDERSLFFDNKLSGQERDETTYYRLKLSKETLFECLSPVPFVLQEMRTDRLVLELQATKHAYFELAEDGDVQGGKPLMSQLKENRHALQHALLYLNHGVRNPSAAGDEGNEGDEFEVEGQMYKKALVEVLKERPMNYLRLEANESDRHSEMLALLKLSANKNLELVLDRKKMGLPNLDNLLLATLLDLGNSEHTALCNQNEHCPGQCYETLSELTQNLLAVKNENLYLGLLGLGGTTSGCLCDLFQLTECVLNYNKTNNQRCLFNQLRDNHNECLLQLRFLLPQMLTLVASMELDKDKADATAQTGEGPQYHDDPDARREFTTFKRATAASAELLQRDVEETLQTTPKEKKRASPARDDVEDKKKDNGLDSTNVTVTKALEQQAKVRMDYFKVFKFEKKSDETRLCFFSHQLTTNGGELLALALLLSEHFRVDSSANMLLDLVLNSAGKEDLHCQVEALSMERGSMSSSGSGGGGGGKPGPGGASLPGNGFSTLSRREGSRPVNGYRYNVLVRQLAEKGYGERGKDTMMRLELTQKVLCKLEENEELLKQTKHLKLCLFGGSEKRRCADTNEPFLLERPHLVDVLVSLEAQVLRPRLDELASVLDQRLELLRNYRDSAALVSRRDAARNASRLWNMAKTQVLSHKSLFLNNVQSDLDVPLALRAKSAVDSLRVLCSEVSKAQSPMLWNCHYRVFVGQLLQVFVPRQTQLTTSQDSFPSSFFTTVLSMVLETVKYELLSDAKRHDSTNNCRACLDVLFNEFKLWMHNSTYLKEMEVETDVYCHNLFNLYAKLVEPLCDEHTVRVVLDDLPLLSNKCLETYVKNGETCVALLEVLHLHYMLPSNEDRMRDERSMMQLLTQFSRADNYFVLVDEGSNVLEAMVMDQKKCLKFGEKAVLTQLKFLYQVRNGHTELCHVFHQVRVENLESCLQFNNMFLHQMTVAELLGPNLFLNLKHHLLAQNQQNGACFNQLFEHARLMLEQKTDEMKAEYPLQLLELVVAHAGMRNLRLQQKRQKRSVSASEQVCKLSRLLLLKEVRVYNYSSTSEKHQKPNNGEEKKTHENEGSAGDMTEDPGQKGYVWLEKSEVLRSLQDLDKQLKQYNDVDQSTVLLQVKQFAQLVERQQSFRHFLLQLAGSVLPPYDHMTLHLLRVLFRTGGHDDLDLPTNEESGGFLGEAQEELHEFDLAGPVNSPGEQSSNGSSTESTQSNSEDFRKEFLCLLCSRLYDRLVNLLFQLLELKLKLTDMVMLDKEEPEAKQVNGEPAAAMPTMPLFGGRGLVVQTMLEGVGHLRSMVNSKEGENKGAKMSLPFLTTVHVCDLLALLKLTRLLLDSFNYFGFYLLRNALNVVEFTKLKNKEDSFPRFQCVVRDLYEEVFEMTQARFKELEKDSAGSSDYDDLALESPLESWRLAKYVPTVQEQPRDDVHMHLMRFCSLRALDYPLNEDSMRCLLLDVDLQGSLENLALYRQCLDRMAFLNLQRYYYSLVRDDKEQGKEADQALREVKSRSLKENSRDWFLWVEEEDEGAELANEGTSSVGEFERSVLFKLTELLLDANTPNLVKACLLEQTVPLKSNMSVCLDSLYDLRFPREKRNVLSVFTDLEAATLKHELKRLNNHLLATLTDEALVDYGLKQQMFGFKQALYEQKRNYDQQSRHLRVYCRLCLRHFPARHQDGLEERLLMPGDGCDTFPAQLKLFLKQQLLNREMKLRQRENKPSFVVELVDQGSNTGGTVFYVLDELKLTVRRSENQTLTKGEKLGALSGLKVSADNAFDLRDVEAPSVPVLAFAKEDKEVPSTGKLLMVKPEEKEDLPLNTSHVWTNTCLRHRLVYSRNPVLSDGRGLTTPDLEFLSSLDNGEPVSVLSYVKAQEMRNRLRSSADQDPDVEAALYHGTALKHRFFLSNWYGAGRGCPDHQVVEVEWLKASSTASTASRQGTRTLFVHKKRQHEDCTLKFEQEAHFRLVVDGKGLLDKDNDSKWMFLVKLWSTNCNVSNVENCGPNDVLQHSSAHLPQGANVPNLVKVDGLVVSDGLRSKLYFPQLYFWSGENGAEDLTRVMAKNELLAPRKLNTVLKYNKSLHLLQLVNGYQLVTGLKRLNETENKKQELDAAHHKLNLLVADTTSNAGKPAKAWFKQQSARYNMPCKLLFCRDKKFPPNNLDGTEPQVVRCDDVLGLTSLFGNTSGEAYLSCLDGLHLFSSKMDSM
>DECOY_sp|Q14643-5|ITPR1_HUMAN
APQQPNVNMHPPHGLLGRLKQKRQQETMQKDLESLQGSLNTVKLMTSEKLEQLRNLENQEGESDSSVLSMRARMPFWDLRNKELMEAVYSEPGTYETSKDKVVLVLFCLYHWMNHEKELHEEFTVKTNDKFRDELGCLFCTKTLLEKKEKQERSLDAFTDLLVGFLLNLVLLLVMFFFLLDYLRVAAFLPEKESKRPLVDGVGGGRSLGHSLVTVLCMLLTECTHKEDQETEEAPVLEREPAPSSCNEGSERVCVDSFLFESALSEGTEPVATENPRLDVELLFDKDFFLYGVLSFLYVLLLALVATLLLRSGRNTVKSLVNLLTEREYVLDFLLLSYFFEHVFLGMACLVLYLLHYLFEVDLVMRAYRGTFTGCNGVFSMLFLKLNCVNFAGLLFLTPQLGVSFLRLLLTSALLRALGHKPPLALVLALSLLMATWLLGSWHPELTGRGVKGFPYFFAVLLNMLVALNFSLSSWFSMRNACWYLVPQRAKKLQWNMENFLDERSLFFDNKLSGQERDETTYYRLKLSKETLFECLSPVPFVLQEMRTDRLVLELQATKHAYFELAEDGDVQGGKPLMSQLKENRHALQHALLYLNHGVRNPSAAGDEGNEGDEFEVEGQMYKKALVEVLKERPMNYLRLEANESDRHSEMLALLKLSANKNLELVLDRKKMGLPNLDNLLLATLLDLGNSEHTALCNQNEHCPGQCYETLSELTQNLLAVKNENLYLGLLGLGGTTSGCLCDLFQLTECVLNYNKTNNQRCLFNQLRDNHNECLLQLRFLLPQMLTLVASMELDKDKADATAQTGEGPQYHDDPDARREFTTFKRATAASAELLQRDVEETLQTTPKEKKRASPARDDVEDKKKDNGLDSTNVTVTKALEQQAKVRMDYFKVFKFEKKSDETRLCFFSHQLTTNGGELLALALLLSEHFRVDSSANMLLDLVLNSAGKEDLHCQVEALSMERGSMSSSGSGGGGGGKPGPGGASLPGNGFSTLSRREGSRPVNGYRYNVLVRQLAERKGHDELRQLPPSPELEETANESDPAPPLEANDLEDLSLKLEGYRGKDTMMRLELTQKVLCKLEENEELLKQTKHLKLCLFGGSEKRRCADTNEPFLLERPHLVDVLVSLEAQVLRPRLDELASVLDQRLELLRNYRDSAALVSRRDAARNASRLWNMAKTQVLSHKSLFLNNVQSDLDVPLALRAKSAVDSLRVLCSEVSKAQSPMLWNCHYRVFVGQLLQVFVPRQTQLTTSQDSFPSSFFTTVLSMVLETVKYELLSDAKRHDSTNNCRACLDVLFNEFKLWMHNSTYLKEMEVETDVYCHNLFNLYAKLVEPLCDEHTVRVVLDDLPLLSNKCLETYVKNGETCVALLEVLHLHYMLPSNEDRMRDERSMMQLLTQFSRADNYFVLVDEGSNVLEAMVMDQKKCLKFGEKAVLTQLKFLYQVRNGHTELCHVFHQVRVENLESCLQFNNMFLHQMTVAELLGPNLFLNLKHHLLAQNQQNGACFNQLFEHARLMLEQKTDEMKAEYPLQLLELVVAHAGMRNLRLQQKRQKRSVSASEQVCKLSRLLLLKEVRVYNYSSTSEKHQKPNNGEEKKTHENEGSAGDMTEDPGQKGYVWLEKSEVLRSLQDLDKQLKQYNDVDQSTVLLQVKQFAQLVERQQSFRHFLLQLAGSVLPPYDHMTLHLLRVLFRTGGHDDLDLPTNEESGGFLGEAQEELHEFDLAGPVNSPGEQSSNGSSTESTQSNSEDFRKEFLCLLCSRLYDRLVNLLFQLLELKLKLTDMVMLDKEEPEAKQVNGEPAAAMPTMPLFGGRGLVVQTMLEGVGHLRSMVNSKEGENKGAKMSLPFLTTVHVCDLLALLKLTRLLLDSFNYFGFYLLRNALNVVEFTKLKNKEDSFPRFQCVVRDLYEEVFEMTQARFKELEKDSAGSSDYDDLALESPLESWRLAKYVPTVQEQPRDDVHMHLMRFCSLRALDYPLNEDSMRCLLLDVDLQGSLENLALYRQCLDRMAFLNLQRYYYSLVRDDKEQGKEADQALREVKSRSLKENSRDWFLWVEEEDEGAELANEGTSSVGEFERSVLFKLTELLLDANTPNLVKACLLEQTVPLKSNMSVCLDSLYDLRFPREKRNVLSVFTDLEAATLKHELKRLNNHLLATLTDEALVDYGLKQQMFGFKQALYEQKRNYDQQSRHLRVYCRLCLRHFPARHQDGLEERLLMPGDGCDTFPAQLKLFLKQQLLNREMKLRQRENKPSFVVELVDQGSNTGGTVFYVLDELKLTVRRSENQTLTKGEKLGALSGLKVSADNAFDLRDVEAPSVPVLAFAKEDKEVPSTGKLLMVKPEEKEDLPLNTSHVWTNTCLRHRLVYSRNPVLSDGRGLTTPDLEFLSSLDNGEPVSVLSYVKAQEMRNRLRSSADQDPDVEAALYHGTALKHRFFLSNWYGAGRGCPDHQVVEVEWLKASSTASTASRQGTRTLFVHKKRQHEDCTLKFEQEAHFRLVVDGKGLLDKDNDSKWMFLVKLWSTNCNVSNVENCGPNDVLQHSSAHLPQGANVPNLVKVDGLVVSDGLRSKLYFPQLYFWSGENGAEDLTRVMAKNELLAPRKLNTVLKYNKSLHLLQLVNGYQLVTGLKRLNETENKKQELDAAHHKLNLLVADTTSNAGKPAKAWFKQQSARYNMPCKLLFCRDKKFPPNNLDGTEPQVVRCDDVLGLTSLFGNTSGEAYLSCLDGLHLFSSKMDSM
>DECOY_sp|Q14643-6|ITPR1_HUMAN
APQQPNVNMHPPHGLLGRLKQKRQQETMQKDLESLQGSLNTVKLMTSEKLEQLRNLENQEGESDSSVLSMRARMPFWDLRNKELMEAVYSEPGTYETSKDKVVLVLFCLYHWMNHEKELHEEFTVKTNDKFRDELGCLFCTKTLLEKKEKQERSLDAFTDLLVGFLLNLVLLLVMFFFLLDYLRVAAFLPEKESKRPLVDGVGGGRSLGHSLVTVLCMLLTECTHKEDQETEEAPVLEREPAPSSCNEGSERVCVDSFLFESALSEGTEPVATENPRLDVELLFDKDFFLYGVLSFLYVLLLALVATLLLRSGRNTVKSLVNLLTEREYVLDFLLLSYFFEHVFLGMACLVLYLLHYLFEVDLVMRAYRGTFTGCNGVFSMLFLKLNCVNFAGLLFLTPQLGVSFLRLLLTSALLRALGHKPPLALVLALSLLMATWLLGSWHPELTGRGVKGFPYFFAVLLNMLVALNFSLSSWFSMRNACWYLVPQRAKKLQWNMENFLDERSLFFDNKLSGQERDETTYYRLKLSKETLFECLSPVPFVLQEMRTDRLVLELQATKHAYFELAEDGDVQGGKPLMSQLKENRHALQHALLYLNHGVRNPSAAGDEGNEGDEFEVEGQMYKKALVEVLKERPMNYLRLEANESDRHSEMLALLKLSANKNLELVLDRKKMGLPNLDNLLLATLLDLGNSEHTALCNQNEHCPGQCYETLSELTQNLLAVKNENLYLGLLGLGGTTSGCLCDLFQLTECVLNYNKTNNQRCLFNQLRDNHNECLLQLRFLLPQMLTLVASMELDKDKADATAQTGEGPQYHDDPDARREFTTFKRATAASAELLQRDVEETLQTTPKEKKRASPARDDVEDKKKDNGLDSTNVTVTKALEQQAKVRMDYFKVFKFEKKSDETRLCFFSHQLTTNGGELLALALLLSEHFRVDSSANMLLDLVLNSAGKEDLHCQVEALSMERGSMSSSGSGGGGGGKPGPGGASLPGNGFSTLSRREGSRPVNGYRYNVLVRQLAEGETANESDPAPPLEANDLEDLSLKLEGYRGKDTMMRLELTQKVLCKLEENEELLKQTKHLKLCLFGGSEKRRCADTNEPFLLERPHLVDVLVSLEAQVLRPRLDELASVLDQRLELLRNYRDSAALVSRRDAARNASRLWNMAKTQVLSHKSLFLNNVQSDLDVPLALRAKSAVDSLRVLCSEVSKAQSPMLWNCHYRVFVGQLLQVFVPRQTQLTTSQDSFPSSFFTTVLSMVLETVKYELLSDAKRHDSTNNCRACLDVLFNEFKLWMHNSTYLKEMEVETDVYCHNLFNLYAKLVEPLCDEHTVRVVLDDLPLLSNKCLETYVKNGETCVALLEVLHLHYMLPSNEDRMRDERSMMQLLTQFSRADNYFVLVDEGSNVLEAMVMDQKKCLKFGEKAVLTQLKFLYQVRNGHTELCHVFHQVRVENLESCLQFNNMFLHQMTVAELLGPNLFLNLKHHLLAQNQQNGACFNQLFEHARLMLEQKTDEMKAEYPLQLLELVVAHAGMRNLRLQQKRQKRSVSASEQVCKLSRLLLLKEVRVYNYSSTSEKHQKPNNGEEKKTHENEGSAGDMTEDPGQKGYVWLEKSEVLRSLQDLDKQLKQYNDVDQSTVLLQVKQFAQLVERQQSFRHFLLQLAGSVLPPYDHMTLHLLRVLFRTGGHDDLDLPTNEESGGFLGEAQEELHEFDLAGPVNSPGEQSSNGSSTESTQSNSEDFRKEFLCLLCSRLYDRLVNLLFQLLELKLKLTDMVMLDKEEPEAKQVNGEPAAAMPTMPLFGGRGLVVQTMLEGVGHLRSMVNSKSKLEVDNNKEGENKGAKMSLPFLTTVHVCDLLALLKLTRLLLDSFNYFGFYLLRNALNVVEFTKLKNKEDSFPRFQCVVRDLYEEVFEMTQARFKELEKDSAGSSDYDDLALESPLESWRLAKYVPTVQEQPRDDVHMHLMRFCSLRALDYPLNEDSMRCLLLDVDLQGSLENLALYRQCLDRMAFLNLQRYYYSLVRDDKEQGKEADQALREVKSRSLKENSRDWFLWVEEEDEGAELANEGTSSVGEFERSVLFKLTELLLDANTPNLVKACLLEQTVPLKSNMSVCLDSLYDLRFPREKRNVLSVFTDLEAATLKHELKRLNNHLLATLTDEALVDYGLKQQMFGFKQALYEQKRNYDQQSRHLRVYCRLCLRHFPARHQDGLEERLLMPGDGCDTFPAQLKLFLKQQLLNREMKLRQRENKPSFVVELVDQGSNTGGTVFYVLDELKLTVRRSENQTLTKGEKLGALSGLKVSADNAFDLRDVEAPSVPVLAFAKEDKEVPSTGKLLMVKPEEKEDLPLNTSHVWTNTCLRHRLVYSRNPVLSDGRGLTTPDLEFLSSLDNGEPVSVLSYVKAQEMRNRLRSSADQDPDVSPQFELCEEEFDPDVEAALYHGTALKHRFFLSNWYGAGRGCPDHQVVEVEWLKASSTASTASRQGTRTLFVHKKRQHEDCTLKFEQEAHFRLVVDGKGLLDKDNDSKWMFLVKLWSTNCNVSNVENCGPNDVLQHSSAHLPQGANVPNLVKVDGLVVSDGLRSKLYFPQLYFWSGENGAEDLTRVMAKNELLAPRKLNTVLKYNKSLHLLQLVNGYQLVTGLKRLNETENKKQELDAAHHKLNLLVADTTSNAGKPAKAWFKQQSARYNMPCKLLFCRDKKFPPNNLDGTEPQVVRCDDVLGLTSLFGNTSGEAYLSCLDGLHLFSSKMDSM
>DECOY_sp|Q14643-7|ITPR1_HUMAN
APQQPNVNMHPPHGLLGRLKQKRQQETMQKDLESLQGSLNTVKLMTSEKLEQLRNLENQEGESDSSVLSMRARMPFWDLRNKELMEAVYSEPGTYETSKDKVVLVLFCLYHWMNHEKELHEEFTVKTNDKFRDELGCLFCTKTLLEKKEKQERSLDAFTDLLVGFLLNLVLLLVMFFFLLDYLRVAAFLPEKESKRPLVDGVGGGRSLGHSLVTVLCMLLTECTHKEDQETEEAPVLEREPAPSSCNEGSERVCVDSFLFESALSEGTEPVATENPRLDVELLFDKDFFLYGVLSFLYVLLLALVATLLLRSGRNTVKSLVNLLTEREYVLDFLLLSYFFEHVFLGMACLVLYLLHYLFEVDLVMRAYRGTFTGCNGVFSMLFLKLNCVNFAGLLFLTPQLGVSFLRLLLTSALLRALGHKPPLALVLALSLLMATWLLGSWHPELTGRGVKGFPYFFAVLLNMLVALNFSLSSWFSMRNACWYLVPQRAKKLQWNMENFLDERSLFFDNKLSGQERDETTYYRLKLSKETLFECLSPVPFVLQEMRTDRLVLELQATKHAYFELAEDGDVQGGKPLMSQLKENRHALQHALLYLNHGVRNPSAAGDEGNEGDEFEVEGQMYKKALVEVLKERPMNYLRLEANESDRHSEMLALLKLSANKNLELVLDRKKMGLPNLDNLLLATLLDLGNSEHTALCNQNEHCPGQCYETLSELTQNLLAVKNENLYLGLLGLGGTTSGCLCDLFQLTECVLNYNKTNNQRCLFNQLRDNHNECLLQLRFLLPQMLTLVASMELDKDKADATAQTGEGPQYHDDPDARREFTTFKRATAASAELLQRDVEETLQTTPKEKKRASPARDDVEDKKKDNGLDSTNVTVTKALEQQAKVRMDYFKVFKFEKKSDETRLCFFSHQLTTNGGELLALALLLSEHFRVDSSANMLLDLVLNSAGKEDLHCQVEALSMERGSMSSSGSGGGGGGKPGPGGASLPGNGFSTLSRREGSRPVNGYRYNVLVRQLAEGETANESDPAPPLEANDLEDLSLKLEGYRGKDTMMRLELTQKVLCKLEENEELLKQTKHLKLCLFGGSEKRRCADTNEPFLLERPHLVDVLVSLEAQVLRPRLDELASVLDQRLELLRNYRDSAALVSRRDAARNASRLWNMAKTQVLSHKSLFLNNVQSDLDVPLALRAKSAVDSLRVLCSEVSKAQSPMLWNCHYRVFVGQLLQVFVPRQTQLTTSQDSFPSSFFTTVLSMVLETVKYELLSDAKRHDSTNNCRACLDVLFNEFKLWMHNSTYLKEMEVETDVYCHNLFNLYAKLVEPLCDEHTVRVVLDDLPLLSNKCLETYVKNGETCVALLEVLHLHYMLPSNEDRMRDERSMMQLLTQFSRADNYFVLVDEGSNVLEAMVMDQKKCLKFGEKAVLTQLKFLYQVRNGHTELCHVFHQVRVENLESCLQFNNMFLHQMTVAELLGPNLFLNLKHHLLAQNQQNGACFNQLFEHARLMLEQKTDEMKAEYPLQLLELVVAHAGMRNLRLQQKRQKRSVSASEQVCKLSRLLLLKEVRVYNYSSTSEKHQKPNNGEEKKTHENEGSAGDMTEDPGQKGYVWLEKSEVLRSLQDLDKQLKQYNDVDQSTVLLQVKQFAQLVERQQSFRHFLLQLAGSVLPPYDHMTLHLLRVLFRTGGHDDLDLPTNEESGGFLGEAQEELHEFDLAGPVNSPGEQSSNGSSTESTQSNSEDFRKEFLCLLCSRLYDRLVNLLFQLLELKLKLTDMVMLDKEEPEAKQVNGEPAAAMPTMPLFGGRGLVVQTMLEGVGHLRSMVNSKSKLEVDNNKEGENKGAKMSLPFLTTVHVCDLLALLKLTRLLLDSFNYFGFYLLRNALNVVEFTKLKNKEDSFPRFQCVVRDLYEEVFEMTQARFKELEKDSAGSSDYDDLALESPLESWRLAKYVPTVQEQPRDDVHMHLMRFCSLRALDYPLNEDSMRCLLLDVDLQGSLENLALYRQCLDRMAFLNLQRYYYSLVRDDKEQGKEADQALREVKSRSLKENSRDWFLWVEEEDEGAELANEGTSSVGEFERSVLFKLTELLLDANTPNLVKACLLEQTVPLKSNMSVCLDSLYDLRFPREKRNVLSVFTDLEAATLKHELKRLNNHLLATLTDEALVDYGLKQQMFGFKQALYEQKRNYDQQSRHLRVYCRLCLRHFPARHQDGLEERLLMPGDGCDTFPAQLKLFLKQQLLNREMKLRQRENKPSFVVELVDQGSNTGGTVFYVLDELKLTVRRSENQTLTKGEKLGALSGLKVSADNAFDLRDVEAPSVPVLAFAKEDKEVPSTGKLLMVKPEEKEDLPLNTSHVWTNTCLRHRLVYSRNPVLSDGRGLTTPDLEFLSSLDNGEPVSVLSYVKAQEMRNRLRSSADQDPDVEAALYHGTALKHRFFLSNWYGAGRGCPDHQVVEVEWLKASSTASTASRQGTRTLFVHKKRQHEDCTLKFEQEAHFRLVVDGKGLLDKDNDSKWMFLVKLWSTNCNVSNVENCGPNDVLQHSSAHLPQGANVPNLVKVDGLVVSDGLRSKLYFPQLYFWSGENGAEDLTRVMAKNELLAPRKLNTVLKYNKSLHLLQLVNGYQLVTGLKRLNETENKKQELDAAHHKLNLLVADTTSNAGKPAKAWFKQQSARYNMPCKLLFCRDKKFPPNNLDGTEPQVVRCDDVLGLTSLFGNTSGEAYLSCLDGLHLFSSKMDSM
>DECOY_sp|Q14643-8|ITPR1_HUMAN
APQQPNVNMHPPHGLLGRLKQKRQQETMQKDLESLQGSLNTVKLMTSEKLEQLRNLENQEGESDSSVLSMRARMPFWDLRNKELMEAVYSEPGTYETSKDKVVLVLFCLYHWMNHEKELHEEFTVKTNDKFRDELGCLFCTKTLLEKKEKQERSLDAFTDLLVGFLLNLVLLLVMFFFLLDYLRVAAFLPEKESKRPLVDGVGGGRSLGHSLVTVLCMLLTECTHKEDQETEEAPVLEREPAPSSCNEGSERVCVDSFLFESALSEGTEPVATENPRLDVELLFDKDFFLYGVLSFLYVLLLALVATLLLRSGRNTVKSLVNLLTEREYVLDFLLLSYFFEHVFLGMACLVLYLLHYLFEVDLVMRAYRGTFTGCNGVFSMLFLKLNCVNFAGLLFLTPQLGVSFLRLLLTSALLRALGHKPPLALVLALSLLMATWLLGSWHPELTGRGVKGFPYFFAVLLNMLVALNFSLSSWFSMRNACWYLVPQRAKKLQWNMENFLDERSLFFDNKLSGQERDETTYYRLKLSKETLFECLSPVPFVLQEMRTDRLVLELQATKHAYFELAEDGDVQGGKPLMSQLKENRHALQHALLYLNHGVRNPSAAGDEGNEGDEFEVEGQMYKKALVEVLKERPMNYLRLEANESDRHSEMLALLKLSANKNLELVLDRKKMGLPNLDNLLLATLLDLGNSEHTALCNQNEHCPGQCYETLSELTQNLLAVKNENLYLGLLGLGGTTSGCLCDLFQLTECVLNYNKTNNQRCLFNQLRDNHNECLLQLRFLLPQMLTLVASMELDKDKADATAQTGEGPQYHDDPDARREFTTFKRATAASAELLQRDVEETLQTTPKEKKRASPARDDVEDKKKDNGLDSTNVTVTKALEQQAKVRMDYFKVFKFEKKSDETRLCFFSHQLTTNGGELLALALLLSEHFRVDSSANMLLDLVLNSAGKEDLHCQVEALSMERGSMSSSGSGGGGGGKPGPGGASLPGNGFSTLSRREGSRPVNGYRYNVLVRQLAEGETANESDPAPPLEANDLEDLSLKLEGYRGKDTMMRLELTQKVLCKLEENEELLKQTKHLKLCLFGGSEKRRCADTNEPFLLERPHLVDVLVSLEAQVLRPRLDELASVLDQRLELLRNYRDSAALVSRRDAARNASRLWNMAKTQVLSHKSLFLNNVQSDLDVPLALRAKSAVDSLRVLCSEVSKAQSPMLWNCHYRVFVGQLLQVFVPRQTQLTTSQDSFPSSFFTTVLSMVLETVKYELLSDAKRHDSTNNCRACLDVLFNEFKLWMHNSTYLKEMEVETDVYCHNLFNLYAKLVEPLCDEHTVRVVLDDLPLLSNKCLETYVKNGETCVALLEVLHLHYMLPSNEDRMRDERSMMQLLTQFSRADNYFVLVDEGSNVLEAMVMDQKKCLKFGEKAVLTQLKFLYQVRNGHTELCHVFHQVRVENLESCLQFNNMFLHQMTVAELLGPNLFLNLKHHLLAQNQQNGACFNQLFEHARLMLEQKTDEMKAEYPLQLLELVVAHAGMRNLRLQQKRQKRSVSASEQVCKLSRLLLLKEVRVYNYSSTSEKHQKPNNGEEKKTHENEGSAGDMTEDPGQKGYVWLEKSEVLRSLQDLDKQLKQYNDVDQSTVLLQVKQFAQLVERQQSFRHFLLQLAGSVLPPYDHMTLHLLRVLFRTGGHDDLDLPTNEESGGFLGEAQEELHEFDLAGPVNSPGEQSSNGSSTESTQSNSEDFRKEFLCLLCSRLYDRLVNLLFQLLELKLKLTDMVMLDKEEPEAKQVNGEPAAAMPTMPLFGGRGLVVQTMLEGVGHLRSMVNSKEGENKGAKMSLPFLTTVHVCDLLALLKLTRLLLDSFNYFGFYLLRNALNVVEFTKLKNKEDSFPRFQCVVRDLYEEVFEMTQARFKELEKDSAGSSDYDDLALESPLESWRLAKYVPTVQEQPRDDVHMHLMRFCSLRALDYPLNEDSMRCLLLDVDLQGSLENLALYRQCLDRMAFLNLQRYYYSLVRDDKEQGKEADQALREVKSRSLKENSRDWFLWVEEEDEGAELANEGTSSVGEFERSVLFKLTELLLDANTPNLVKACLLEQTVPLKSNMSVCLDSLYDLRFPREKRNVLSVFTDLEAATLKHELKRLNNHLLATLTDEALVDYGLKQQMFGFKQALYEQKRNYDQQSRHLRVYCRLCLRHFPARHQDGLEERLLMPGDGCDTFPAQLKLFLKQQLLNREMKLRQRENKPSFVVELVDQGSNTGGTVFYVLDELKLTVRRSENQTLTKGEKLGALSGLKVSADNAFDLRDVEAPSVPVLAFAKEDKEVPSTGKLLMVKPEEKEDLPLNTSHVWTNTCLRHRLVYSRNPVLSDGRGLTTPDLEFLSSLDNGEPVSVLSYVKAQEMRNRLRSSADQDPDVEAALYHGTALKHRFFLSNWYGAGRGCPDHQVVEVEWLKASSTASTASRQGTRTLFVHKKRQHEDCTLKFEQEAHFRLVVDGKGLLDKDNDSKWMFLVKLWSTNCNVSNVENCGPNDVLQHSSAHLPQGANVPNLVKVDGLVVSDGLRSKLYFPQLYFWSGENGAEDLTRVMAKNELLAPRKLNTVLKYNKSLHLLQLVNGYQLVTGLKRLNETENKKQELDAAHHKLNLLVADTTSNAGKPAKAWFKQQSARYNMPCKLLFCRDKKFPPNNLDGTEPQVVRCDDVLGLTSLFGNTSGEAYLSCLDGLHLFSSKMDSM
>DECOY_sp|Q96DU7|IP3KC_HUMAN
SQALGQLLCLMNDLGWLYGDRENGEAWPRLHSLTQHDPLAVKTGFDLMWKVALGTHDHVFLLSSGVVEHKTFFPSLELARELEELCAVKYQLLVHDGDVFDELKVTVQELAQKKTFNTNCTGDKKLGAERLFGLTSTSSMTREWQMRYKPTVAGQAHEEPTPAGPDVAVKMEYMKRDRPRPREKAVLEEELYRTSGKMCDMLSPGEFDALLDEMQNFTQGDQLVMGYYAPVFRPLPKDMLQELRSQECQCRKFLRLGDEGAQFNGAHGSLQVWPYKRHFSVVFPSKYLVKTKKLWKPSGRSDEPDSAGGGGAVVDDESEDFSSASSFGGSGGERVSPPGVPQAEPEPTEPTLLRLPVPCLPSKCLHSYLHTLLEGPEPEELPGDEPEGLLCDTGPATQSGDTSPQTWSGDTDQQLQFGGTGPKRQAAETDKKQQSGDTYPETWPGELDQQRTSGDTYLKEWSGDASPKESPCAGEPHTQLSSSNQHTWLNDAWKSRVEPQTQSGHTELETWPGHVGPQTWPSAEEPQFQLDRSHPDTWLGDTGTETWLCTTELESWSWELHRTLSRSDPEKTKQRPETEVGLGAAAPETQGDTWFEAQPSETGPAPGLGRAEPESHLSSGERTAWPGGGERPGAPAGAGPGRPQQGPRRRQGRGPAELGRMAAAPLAGAEAENLSRGCPRRCM
>DECOY_sp|Q96HW7|INT4_HUMAN
RMAKPPMLYKVVKPSFPLTGELSTEVQPSMEGGEMWPKCPRLASSNYALLRLVEVQCAETWATHSLYVQTLRLRPHGGPRNFDAKPPHLMQAQGDPYLVQKVVTNQPDQVHELTADVDLAVVLGSTRFLPNDSEGAPELLTASKAHLQEPLPLHLFASRQLMTQLKLVVEAKSMTPRLPMLDLKLDVFSDQLHPLDALFRYQFFDVEQLKFECMGFLPDLRGTRTATVLLQLKAAQRLMHHLLVVKQNEVGSYMFEKMYTEEMLKQAAASALDSKQLYLPAAVNWKLEQLKLLALLQRCLYTASFDAVGALESQLEGRLQLRDLTFELLEQAGQPDLHQLSYRVELSQQLFQQSPDEQPLLSPSVASSVKRLGPRLLAPVLHSLSRDLYAYRHFTHDSFLAPMTPCKTAANFLLVLVALYAPDDMDPEATDFFPHTSLLEPVLPLVLTPRHSGLKFLKSLWCRDDTPKYTLKNLLEVLALHLGKETSVNTCCLLEHLARELRDSSDELVALVTDLQDRELTLNNSKRLMTHLSQRLVEELEDNFMDVLFDLKCEAFSPSSQALMCLAEVAARLVEYMEDELGHVFAGCAGSELLNVAGTDVEKEPADDGKRWGSSFEGSSYLKERAHEARKRRTLDSMKKLDLTQELFHSSVQEMSGLKLAAQRVVVWSGDSVMHCKLGFADDVRLLEENSSPLPVLSEPYLQSVVWLLQVAARSVQEYDDSLKLCAQNYLTQHKLLRGEHLQLMKALAARTRVPDQDSFYDGLKLQVRDAALGEAKDTVKSELSGLNGLLQLKCRNVGHSTDTLKHCAVDVRLMQLAQNEPKLTGLALLTDLLQALVQHKSENQLLNLADDMLCDPSFGAKTSLLGLLSAKLRLVSPDNKEYYHELLRLVVGEVSEAEVKRPAFQLLYQLADAPSTKACLDLHLAAKSSKPTRLKKLTALEEQPQVKVTFEEYRKKHLVARA
>DECOY_sp|Q96HW7-2|INT4_HUMAN
MWLSRDDTPKYTLKNLLEVLALHLGKETSVNTCCLLEHLARELRDSSDELVALVTDLQDRELTLNNSKRLMTHLSQRLVEELEDNFMDVLFDLKCEAFSPSSQALMCLAEVAARLVEYMEDELGHVFAGCAGSELLNVAGTDVEKEPADDGKRWGSSFEGSSYLKERAHEARKRRTLDSMKKLDLTQELFHSSVQEMSGLKLAAQRVVVWSGDSVMHCKLGFADDVRLLEENSSPLPVLSEPYLQSVVWLLQVAARSVQEYDDSLKLCAQNYLTQHKLLRGEHLQLMKALAARTRVPDQDSFYDGLKLQVRDAALGEAKDTVKSELSGLNGLLQLKCRNVGHSTDTLKHCAVDVRLMQLAQNEPKLTGLALLTDLLQALVQHKSENQLLNLADDMLCDPSFGAKTSLLGLLSAKLRLVSPDNKEYYHELLRLVVGEVSEAEVKRPAFQLLYQLADAPSTKACLDLHLAAKSSKPTRLKKLTALEEQPQVKVTFEEYRKKVLHAKA
>DECOY_sp|Q96HW7-3|INT4_HUMAN
MLEPTQSWGPWWPSVERVLTFELLEQAGQPDLHQLSYRVELSQQLFQQSPDEQPLLSPSVASSVKRLGPRLLAPVLHSLSRDLYAYRHFTHDSFLAPMTPCKTAANFLLVLVALYAPDDMDPEATDFFPHTSLLEPVLPLVLTPRHSGLKFLKSLWCRDDTPKYTLKNLLEVLALHLGKETSVNTCCLLEHLARELRDSSDELVALVTDLQDRELTLNNSKRLMTHLSQRLVEELEDNFMDVLFDLKCEAFSPSSQALMCLAEVAARLVEYMEDELGHVFAGCAGSELLNVAGTDVEKEPADDGKRWGSSFEGSSYLKERAHEARKRRTLDSMKKLDLTQELFHSSVQEMSGLKLAAQRVVVWSGDSVMHCKLGFADDVRLLEENSSPLPVLSEPYLQSVVWLLQVAARSVQEYDDSLKLCAQNYLTQHKLLRGEHLQLMKALAARTRVPDQDSFYDGLKLQVRDAALGEAKDTVKSELSGLNGLLQLKCRNVGHSTDTLKHRMCSTSKP
>DECOY_sp|Q96HW7-4|INT4_HUMAN
RMAKPPMLYKVVKPSFPLTGELSTEVQPSMEGGEMWPKCPRLASSNYALLRLVEVQCAETWATHSLYVQTLRLRPHGGPRNFDAKPPHLMQAQGDPYLVQKVVTNQPDQVHELTADVDLAVVLGSTRFLPNDSEGAPELLTASKAHLQEPLPLHLFASRQLMTQLKLVVEAKSMTPRLPMLDLKLDVFSDQLHPLDALFRYQFFDVEQLKFECMGFLPDLRGTRTATVLLQLKAAQRLMHHLLVVKQNEVGSYMFEKMYTEEMLKQAAASALDSKQLYLPAAVNWKLEQLKLLALLQRCLYTASFDAVGALESQLEGRLQLRDLTQTVQSATKQLARP
>DECOY_sp|Q9ULR0|ISY1_HUMAN
YGLRRLAEESQAQLTESAKYQLLEKKRRMVLAEELEQQSPVPVHALKFQQSDDGKGEQSGEEDSEEETVAYLNLEEEEEEEEKEERGARLAREEKAKWEVLERAKKLEYEQELPVLVGDDEDLYGYYEFDLKAMLERAKRTPPPLPKEEFLREVGPLKDAAGFKYYRGNGPVKEGEHDLKMPGKVGYDPGGLKERLVEWHKGRELKLNLEDNLRDRLFEGLGANQLQAKKVSLEGLLRRQKWEKAPLETCESALFRRPKEKVGEELQARQRFALATMKAEARNAM
>DECOY_sp|Q9ULR0-1|ISY1_HUMAN
RGMLLTRCCSPARGPSTTPLSPGMPVATTRAPSPASGRSARPTGRGSCLRRLAEESQAQLTESAKYQLLEKKRRMVLAEELEQQSPVPVHALKFQQSDDGKGEQSGEEDSEEETVAYLNLEEEEEEEEKEERGARLAREEKAKWEVLERAKKLEYEQELPVLVGDDEDLYGYYEFDLKAMLERAKRTPPPLPKEEFLREVGPLKDAAGFKYYRGNGPVKEGEHDLKMPGKVGYDPGGLKERLVEWHKGRELKLNLEDNLRDRLFEGLGANQLQAKKVSLEGLLRRQKWEKAPLETCESALFRRPKEKVGEELQARQRFALATMKAEARNAM
>DECOY_sp|Q9ULR0-2|ISY1_HUMAN
YGLRRLAEESQAQLTESAKYQLLEKKRRMVLAEELEQQSPVPVHALKFQQSDDGKGEQSGEEDSEEETVAYLNLEEEEEEEEKEERGARLAREEKAKWEVLERAKKLEYEQELPVLVGDDEDLYGYYEFDLKAMLERAKRTPPPLAQSGGAEAEWLAPLVPMLRWVRQKEEFLREVGPLKDAAGFKYYRGNGPVKEGEHDLKMPGKVGYDPGGLKERLVEWHKGRELKLNLEDNLRDRLFEGLGANQLQAKKVSLEGLLRRQKWEKAPLETCESALFRRPKEKVGEELQARQRFALATMKAEARNAM
>DECOY_sp|Q96AA8|JKIP2_HUMAN
GKRHNKSEELKDLRKDQQLKTEDLRDRLQHAQQLLERMEQLLQCDYREKRSLMRRQKLEVARTLEEQKQESLLEGKFLVTEQQLANYLTAELEQRLMYAQDLAKRQYDLEEELYKGKLCFQEMDSELEMKMQHLAAEAGELQQLKWEALSLVTSAQLLAVQEERNLNGNDGLLDLKQLLDPLNVKDVGKEMCYLQLASVGDSFPHLQLNFPPRRSREEELELRNFELLENQRDADQLEQQRLHNEAEKQEKLELLEQRKNLFLKQDEVWHSDQKGQALTAELDEKLKARYLVEAQLQEQKAAREEADLLGGTQEQLLAYRAQLAQYKETLRQRFLESEEAALSEDLDDDPTAPRTDRTFSAMSSTESDMSDEDYGLFPDLVRKPLKPSRRSKRRRHLKLRERDTLEDLLNQQELVQKLLFETEQEENAQDLDNLKSKKLLPPHSTKLREMESNKETVKAKLEERMQLSVMLEDRKNALKCRNELLKPCKQETRERKVLLERNEDGLLTRNDEKRLLTANLEARKLQRRNLDPSSCHESGDGRAGPLRKEPSSMNCEAKEVLFLQEDLAKEQLQKLQVYGTQTELKEELSFLRLKDKMELADRRLLRDESEKWKLSLAEQHSQHERSLDGKAKLDAQLMNSLAEDVKKQAKTLDALEQLKLRTFLEDKRLAEREAELTLARTKGDVSSRDLACLAKSRLQLEGRDKVVRTSMEQEHKQLLNREVAQLKEKMEEHKLKALETVLVTKRLQHERERKLAEQKTREEKLSKVKSEQHLELQLDTKLRTLDENAAQLAVLLAEKPEKGRNKKGSM
>DECOY_sp|Q96AA8-2|JKIP2_HUMAN
PWLLFALSFFLFLFLKEFELKDLRKDQQLKTEDLRDRLQHAQQLLERMEQLLQCDYREKRSLMRRQKLEVARTLEEQKQESLLEGKFLVTEQQLANYLTAELEQRLMYAQDLAKRQYDLEEELYKGKLCFQEMDSELEMKMQHLAAEAGELQQLKWEALSLVTSAQLLAVQEERNLNGNDGLLDLKQLLDPLNVKDVGKEMCYLQLASVGDSFPHLQLNFPPRRSREEELELRNFELLENQRDADQLEQQRLHNEAEKQELQKGQALTAELDEKLKARYLVEAQLQEQKAAREEADLLGGTQEQLLAYRAQLAQYKETLRQRFLESEEAALSEDLDDDPTAPRTDRTFSAMSSTESDMSDEDYGLFPDLVRKPLKPSRRSKRRRHLKLRERDTLEDLLNQQELVQKLLFETEQEENAQDLDNLKSKKLLPPHSTKLREMESNKETVKAKLEERMQLSVMLEDRKNALKCRNELLKPCKQETRERKVLLERNEDGLLTRNDEKRLLTANLEARKLQRRNLDPSSCHESGDGRAGPLRKEPSSMNCEAKEVLFLQEDLAKEQLQKLQVYGTQTELKEELSFLRLKDKMELADRRLLRDESEKWKLSLAEQHSQHERSLDGKAKLDAQLMNSLAEDVKKQAKTLDALEQLKLRTFLEDKRLAEREAELTLARTKGDVSSRDLACLAKSRLQLEGRDKVVRTSMEQEHKQLLNREVAQLKEKMEEHKLKALETVLVTKRLQHERERKLAEQKTREEKLSKVKSEQHLELQLDTKLRTLDENAAQLAVLLAEKPEKGRNKKGSM
>DECOY_sp|Q96AA8-3|JKIP2_HUMAN
PWLLFALSFFLFLFLKEFELKDLRKDQQLKTEDLRDRLQHAQQLLERMEQLLQCDYREKRSLMRRQKLEVARTLEEQKQESLLEGKFLVTEQQLANYLTAELEQRLMYAQDLAKRQYDLEEELYKGKLCFQEMDSELEMKMQHLAAEAGELQQLKWEALSLVTSAQLLAVQEERNLNGNDGLLDLKQLLDPLNVKDVGKEMCYLQLASVGDSFPHLQLNFPPRRSREEELELRNFELLENQRDADQLEQQRLHNEAEKQEKLELLEQRKNLFLKQDEVWHSDQKGQALTAELDEKLKARYLVEAQLQEQKAAREEADLLGGTQEQLLAYRAQLAQYKETLRQRFLESEEAALSEDLDDDPTAPRTDRTFSAMSSTESDMSDEDYGLFPDLVRKPLKPSRRSKRRRHLKLRERDTLEDLLNQQELVQKLLFETEQEENAQDLDNLKSKKLLPPHSTKLREMESNKETVKAKLEERMQLSVMLEDRKNALKCRNELLKPCKQETRERKVLLERNEDGLLTRNDEKRLLTANLEARKLQRRNLDPSSCHESGDGRAGPLRKEPSSMNCEAKEVLFLQEDLAKEQLQKLQVYGTQTELKEELSFLRLKDKMELADRRLLRDESEKWKLSLAEQHSQHERSLDGKAKLDAQLMNSLAEDVKKQAKTLDALEQLKLRTFLEDKRLAEREAELTLARTKGDVSSRDLACLAKSRLQLEGRDKVVRTSMEQEHKQLLNREVAQLKEKMEEHKLKALETVLVTKRLQHERERKLAEQKTREEKLSKVKSEQHLELQLDTKLRTLDENAAQLAVLLAEKPEKGRNKKGSM
>DECOY_sp|Q96AA8-4|JKIP2_HUMAN
PWLLFALSFFLFLFLKEFELKDLRKDQQLKTEDLRDRLQHAQQLLERMEQLLQCDYREKRSLMRRQKLEVARTLEEQKQESLLEGKFLVTEQQLANYLTAELEQRLMYAQDLAKRQYDLEEELYKGKLCFQEMDSELEMKMQHLAAEAGELQQLKWEALSLVTSAQLLAVQEERNLNGNDGLLDLKQLLDPLNVKDVGKEMCYLQLASVGDSFPHLQLNFPPRRSREEELELRNFELLENQRDADQLEQQRLHNEAEKQEKLELLEQRKNLFLKQDEVWHSDQKGQALTAELDEKLKARYLVEAQLQEQKAAREEADLLGGTQEQLLAYRAQLAQYKETLRQRFLESEEAALSEDLDDDPTAPRTDRTFSAMSSTESDMSDEDYGLFPDLVRKPLKPSRRSKRRRHLKLRERDTLEDLLNQQELVQKLLFETEQEENAQDLDNLKSKKLLPPHSTKLREMESNKETVKAKLEERMQLSVMLEDRKNALKCRNELLKPCKQETRERKVLLERNEDGLLTRNDEKRLLTANLEARKLQRRNLDPSSCHESGDGRAGPLRKEPSSMNCEAKEVLFLQEDLAKEQLQKLQVYGTQTELKEELSFLRLKDKMELADRRLLRDESEKWKLSLAEQHSQHERSLDGKAKLDAQLMNSLAEDVKKQAKTLDALEQLKLRTFLEDKRLAEREAELTLARTKGDVSSRDLACLAKSRLQLEGRDKVVRTSMEQEHKQLLNREVAQLKEKMEEHKLKALETVLVTKRLQHERERKLAEQKTREEKLSVM
>DECOY_sp|P0C7M6|IQCF3_HUMAN
LSLLELHFEPKQSPLAYQVQLFGDTQFALSSEPVQFLCLANCMRQYCRQCQWRMLCSQKLVTAQEQLVYRVLLARRQRQRRLQVLRTWWCQLMWRALAAVLLRRTVLVRGWWAQLQGAKARKRVHHLQALLKLRRQRQEVADEDPGKGCKCSGM
>DECOY_sp|P03952|KLKB1_HUMAN
APSQMQKAGDSSQKTELLWDMYEAKVTYVGPQRREACGEGWSTLGVRLWMGNKHCVLPGGSDKGCAKDGGKEYGACVRMQTKLQYDRKYQCEENTVLPLNKVQLLNQLEKGKESFGWGTVWCNTYLTSTDKGSPLCLKPQFETYNLPAQKLLLALDHNGESKVYNQHLLLKELQSFPTKDTLDSLNLLGSYRLWVDQLPLGDFCHAATLVWQHGLLSGGCLRHQATKLVQLSVQWPWEGWSSNTGGVRLTSKTTTCVSNDGTNCRLLSYGSSGQTGYARLTPSGDMSRLLFKCKCEKECDEPLLSYTFFQRCLKMTCTEQCVNVKGVFTVNLEEGGFDVGPYKLSHCPEPLRKTCTLLSYGSLTNEQPTSSSPTGSESKTLLCVRNESQKLWVNTYFTFFLCNPHYTCLRTCVFADPTLRVAVDVDSFALHQFLNMHCGLESLACKPLSFGSEVNSLKVLATPTGGPSKYLLCNRNYEKAHFTQTAYSFFQRCLNNTRKCQCEEVSSKVSVNFNVRGMDVKGYLRDHCASLQHGCKQLSHGSVAGRTHKVPLTGTVSKDLFCGRKFEMDNLSSAPLFSFLLRCPHFTRCMQCYQANPTYMSAVDGRGFFANEYLQTLCGCSVTAFLSLFYTAKQFLLM
>DECOY_sp|Q8N6L0|KASH5_HUMAN
VPPPQLYCLQLHPWTPPPSPGLLLVSLLLLLLLGLVPAPLLPRHTRVRLQPPLCLQGWRRRPAVVKKLMVPVLAQQLRREARPEPPNEPLDGRPPAGLPVPLDATVQSEADEEERRETLWMSPKREGEEPHAPEGQFRNQGGAPAESPFETEESTEHLVEEWQWVGCLPNSLDATAVEKQRQLAELELGLSPPLLETWGRRVLQAGEPLEDPGEYTQSLQEERLSLERLLEQTTRVYEELTQALSEVRDRTESLLTRDQCLLHECEFLRKQLTKDEMALEQRKKSVGREADLKLGNEEQLTEMEAVLHQQKEEARQAQALLRSNQEELRSALKTLDELEEDMKAAFQLAQQTSHLKRQLALLEEGRLASGEEATEMRSQKLANEGVRRLNSLELDELSSLLDATAQLERPPDEGGFSELNAPEEAEPCGSPLRQSTLAGQFATEEELELGGHLQCAALWRDMVVLFTDLDVTKAPGEGNPDLSNALTQRLADQPGQGTVAELYALVQAVAVTGRTQPDCAEFTSNLLQEELSVPMGRLAEERPRELYMEATPGGVPGEPLDM
>DECOY_sp|O43300|LRRT2_HUMAN
VECKEYPLQQKCCQGYGNLLLFPGEHTPEYENYPGQDSMNSMHRLTQRSLRQHNQVMSCRQRRLLTPPCKRCSLFVLFLLFFFSFLLAMTGTLRVQTFLANDPEPFHEETTVALGATTPLKEDGVHYSSSSRKLTYETTPRDYTTAMVTVTTSLNWCLQFGHVADLLDEGQTHDPSHCLLSHERWGQFSGLWSALACRLASCEWLNGSLGVTTLRSLSNLKLSDLSNKLNNDMLLKLLNPMTEFVTLDLKALENGTLDKLELTGWTWEMGCTLNSKLNWQLFLTHLSSRLLFHAFNKLTLQNHELHLREKLLLGAFGRNALRSRLNTSLDLFELRSCDWFRLVPLRTLSNRSLHLTQKRLLGYFLEPHLSSLQNFSLDLNQLNLLQTFTTNPLYFKLNSSLLLKEKLYLGQFADKEVTSLQNHDLHLWTLQSFSAFQRDELETLHNRHLSLGLSKGDTANPVSHFGQSDCYFLKLERCKCPPCAMGLAPLKMLVMSMAYLAALMPAGLPKWFHLGM
>DECOY_sp|A0A075B6H7|KV37_HUMAN
PLNYDQQCYYVAFDEPQLSSLTLTFDTGSGSGSRFAPLSTRATSAGYLLRLPAQGKPQQYWTLYSSSVSQSRACSLTRVEGPSLSLTPPSQTMVLRETTDPLWLLLLFLLQAPAEM
>DECOY_sp|O94772|LY6H_HUMAN
PGAWLLAPGLSLLLGGALAWPSHGAGAAGNCLKDECCDVDKVLLGSNLFGMLYDSFFRKHVFDCSSACKMNVSHKRDSSSPDTRLVSACVTDSPQCKQPTCHSSNTTLTCDQCWLGHAPASCLLVALLALGLKGMAAPLM
>DECOY_sp|O94772-2|LY6H_HUMAN
PGAWLLAPGLSLLLGGALAWPSHGAGAAGNCLKDECCDVDKVLLGSNLFGMLYDSFFRKHVFDCSSACKMNVSHKRDSSSPDTRLVSACVTDSPQCKQPTCHSSNTTLTCDQCWLGHAPASCLLVALLALGLKGMAAPLMRSTRPPARAPSPRARTQPALM
>DECOY_sp|P59901|LIRA4_HUMAN
LQEWPEVRVFPANKRDSNAEQSRCPPRSQSHQAEFLLLGLFLLVLGAVGRMLLNEVTYDQLHPAKTSDKKSQAPNLTETAGSVVLELPESPHSLLYPNSRSSGYRCYTGAHASTVPSMPFEAQKYHAGYMRSRLLPPHAAGKETLLFTFMPDWSQCLLTKVEGSTVTPGPQVSLSRPDSLQGALLLDLPDSPASWESSVNHAGYRCYQGGYRSSVPSLTFNAQSLGAQPRQGRPQPLGDAGKLTEYRYLYGVDSGCQLTLNEGPTVVPGQLTLLSKRPSVGSVLLQLPDSPESWVYPTNNEYGYRCFTRGNSFTLPGMPFLAQKFGHNHQHSNLTWSRLHDGEELLTRLFGGRLSARCLTVNVGSTVVPSPLASLTRPSYATVVLELPDSPESWGAPSQYYCHRYGAHEWMMSPLSKLKVNESELKTLLRHSMSNGKEDRLYGQAELTGQCWLTVPNHWTLVPGPEAWLLKPPLNEAQRVRTPGLSLGFFLLSTLLLTM
>DECOY_sp|P59901-2|LIRA4_HUMAN
LQEWPEVRVFPANKRDSNAEQSRCPPRSQSHQAEFLLLGLFLLVLGAVGRMLLNEVTYDQLHPAKTSDKKSQAPNLTETAGSVVLELPESPHSLLYPNSRSSGYRCYTGAHASTVPSMPFEAQKYHAGYMRSRLLPPHAAGKETLLFTFMPDWSQCLLTKVEGSTVTPGPQVSLSRPDSLQGALLLDLPDSPASWESSVNHAGYRCYQGGYRSSVPSLTFNAQSLGAQPRQGRPQPLGDAGKLTEYRYLYGVDSGCQLTLNEGPTVVPGQLTLLSKRPSVGSVLLQLPDSPESWVYPTNNEYGYRCFTRGNSFTLPGMPFLAQKFGHNHQHSNLTWSRLHDGEELLTRLFGGRLSARCLTVNVGSTVVPSPLASLTRPSYATVVLELPDSPESWGAPSQYYCHRYGAHEWMMSPLSKLKVNESELKTLLRHSM
>DECOY_sp|Q8TBB1|LNX1_HUMAN
LFTGPWSVLTLTRLKGLKELRLALCAHLMGSTRSGNVALLLDGRCRLGDNYAPTGEVLKSLFFKPNGNYEEYGGVLCFGLSGATRRNLVLKDCNYLRCPLELWMVWSPSWDSPPAMNHNSDLAAPSSCDEQPEYKEVELKALVLSSSRKTLLAVAERSSVETLEVGDVNLLLDGKTRLGRDSLVGGPEVSLVYLPLDWREHSAGGAVTMGLSEGPKDQLNVKVEHCTLTPHLKPPTNRSEGPGPSWSGNSNWGAEQFLDPRSRQVRQSVVLHRRVESAQLLHAASEPSGRYLDHGNLALRVDNEELQGRHYAVGGDLVNFLFVGPEDKRVVKLLGLQEEPSKSNLLVHFSDRDRPYADPAQGNRNRSKFQREMVTLWLVQCPRQLRLVAYNHPVNSLDMGNKVLLLDGPLRLGRDALVGRDYLHQLLLHVLPTESGGVRLLSLSESPDRVNKLLSTLEGDPLLHYRLPFVEPATTNESNREGQDAHNAVASGKSRRTLVSLRANKKLFRSRSLTRSEFRPRARTNRSGSDVPSLAPQGDEASSVYAPNDLGPEDTMLSLTAAASVEPSPATATLSACGDPCGDQRRKRSKDTLGYHSAKGCSTQFHHELDRCQLVQTCHREFPCTVLKLNLKLNVLLSKKSCHQLVLKRPDMPCFKDEVLFNTLCLTCYTHGCPTDLPDLLAQLCLHCLLDDDVEEPYSYFHNEELSHAQGCVACLPEPDNASEPQNM
>DECOY_sp|Q8TBB1-2|LNX1_HUMAN
LFTGPWSVLTLTRLKGLKELRLALCAHLMGSTRSGNVALLLDGRCRLGDNYAPTGEVLKSLFFKPNGNYEEYGGVLCFGLSGATRRNLVLKDCNYLRCPLELWMVWSPSWDSPPAMNHNSDLAAPSSCDEQPEYKEVELKALVLSSSRKTLLAVAERSSVETLEVGDVNLLLDGKTRLGRDSLVGGPEVSLVYLPLDWREHSAGGAVTMGLSEGPKDQLNVKVEHCTLTPHLKPPTNRSEGPGPSWSGNSNWGAEQFLDPRSRQVRQSVVLHRRVESAQLLHAASEPSGRYLDHGNLALRVDNEELQGRHYAVGGDLVNFLFVGPEDKRVVKLLGLQEEPSKSNLLVHFSDRDRPYADPAQGNRNRSKFQREMVTLWLVQCPRQLRLVAYNHPVNSLDMGNKVLLLDGPLRLGRDALVGRDYLHQLLLHVLPTESGGVRLLSLSESPDRVNKLLSTLEGDPLLHYRLPFVEPATTNESNREGQDAHNAVASGKSRRTLVSLRANKKLFRSRSLTRSEFRPRARTNRSGSDVPSLAPQGDEASSVYAPNDLGPEDTMLSLTAAASVEPSPATATLSACGDPCGDQRRKRSKDTLGYHSAKGCLESYLFHLNGVNDLYNAPSLWPLVLLLLKAM
>DECOY_sp|Q96GK7|FAH2A_HUMAN
VKVNLLVGLEELECQVEDKKGLFVPKRPFVGVGPPTGTLLVDGPYFTVFQSVWALLDEKTFVMQNTNGSQVVEGNRVCCKLLNHPDAVSKDTVLAPGLPCFTDFKTGLLWKQGRRNMQWRDASVDHAVTFGAVHAMADTKALKHKKGGLVVALEVEWDVEQSQPPLVVEDYPGVLSSAKFSFLLPKEPVPVNQKECHDVYNMGVCVKVDRPTVPALFTVERSPLVPLQAALRRAAVSLTAEGQELFQTMKTPLTPDFANLNLVGGGNGTELGLHPGVLHPRAFQVRLMRDSPQFPKWQAQLLVTLRRRLGSVLM
>DECOY_sp|P34910|EVI2B_HUMAN
LLEAPPPPLSENLDQDSNPPLSFEQCQLELNSDEQKNMFDVPPLPLNLSDLPPFSQLLEKSHDGCDQNLCDLSPPLSTSDNPLPSVLTMTKPDSQNSEQGELDLLPPPPPLDADDSSSVATGVTSGDASDESTGNVQKDKLEKTPNNSDELNESSEFKLLELDDALLTKSSKPWPTLSLLSRKTTSLENRELNDMCLDPTEGDAFPRSGAWNQDNLVKRPLKCWLVLLLLAVLMSTLLVGLLLAALSNYNKNQPTKQNSTTDLLFGPTRSPSKNVTSTPQTSPNHVTLKRQSPLQVSSSQQTFTYVFKSPPQTTSRTASPLRQASTFVAQQSSTNALPTPKQTNYALPQGASTHAEKPESSTYVAPTPQGATKVAPSLSQGSFTDSFQTPQGLPNGTTNQSNALVQSMSSTFLTPQSKQETTLTEKTSFFTNNLHGCFLLLLFKYPDM
>DECOY_sp|P34910-2|EVI2B_HUMAN
LLEAPPPPLSENLDQDSNPPLSFEQCQLELNSDEQKNMFDVPPLPLNLSDLPPFSQLLEKSHDGCDQNLCDLSPPLSTSDNPLPSVLTMTKPDSQNSEQGELDLLPPPPPLDADDSSSVATGVTSGDASDESTGNVQKDKLEKTPNNSDELNESSEFKLLELDDALLTKSSKPWPTLSLLSRKTTSLENRELNDMCLDPTEGDAFPRSGAWNQDNLVKRPLKCWLVLLLLAVLMSTLLVGLLLAALSNYNKNQPTKQNSTTDLLFGPTRSPSKNVTSTPQTSPNHVTLKRQSPLQVSSSQQTFTYVFKSPPQTTSRTASPLRQASTFVAQQSSTNALPTPKQTNYALPQGASTHAEKPESSTYVAPTPQGATKVAPSLSQGSFTDSFQTPQGLPNGTTNQSNALVQSMSSTFLTPQSKQETTLTEKTSFFTNNLHGCFLLLLFKYPDMESKRYTKLEARYFLM
>DECOY_sp|Q8NFI4|F10A5_HUMAN
AQGGKFASKLSLLNMKVPNSQKYSMNAPNQAVDQFAVMVEPDQMAALAEPDSLLENLGPMGAMGPMDGGMGPMGGPFNGPMGGPFGGPFPGYHAGSRRQAEEREQRAEQEEQKKARVERLKELREEEKRHEKRYWHEAKLQRAPQVKELMASADEDYDKLCAFALDHAAEEWHGLRLHKARGKWYPQASDPNLELRADCDQLAANKPQKLVFVSRKAAYLLARLPNKLLADTFLDLKAQLEGDNLVELAAKKVDNAQDMMEETLEVNEDGMEQPADTDPELVGKEDLELDSEETSPEDKALDEEKKVSDKPEKETNEEKSKAQTAPPKVGGMSEVWRELRFMEETHLVSPDKQCKMVFRALENKVCPDM
>DECOY_sp|Q5T8I3|F102B_HUMAN
KMLVVQEYAGSGRVNPLHHSGFTTSGGPGVFRLLGEEEASSDLSFDQSQLKLEVLDDADRDTDVRKVLQSEVSDKQVPRCSKLESATDKEDATDLNPEAKLQELEDCPELLSEVGTSTSGVSTRRNHCLESFSSRSSHCTSYGSKVSQQSAYSSRTSHGCAGLEDPVSAKSASLDALGLHKVLTEGKRGDEQLSESEGALPLSMSTSPPKTFCPDGSMLQMSLLKVLLSNDRQTKNTDYGELLRRCTTNGSGAFEALNLDAFGKLAYKAGKGLKREVSRVYLCPDLLGTAASASKMCMFSKKRFRWVCNAQVVRESSEATFSGGDLRLKMCFLVGNVFPVSSLEELEFDKVKFKKKKFRM
>DECOY_sp|Q5T8I3-2|F102B_HUMAN
```
