## Supplemental File 2 for "ReCom: A semi-supervised approach to ultra-tolerant database search for improved identification of modified peptides": File2_human_202101_sw-tr.target-decoy.txt (part 72 of 92)

```
LLSPAELASNPLHHSGFTTSGGPGVFRLLGEEEASSDLSFDQSQLKLEVLDDADRDTDVRKVLQSEVSDKQVPRCSKLESATDKEDATDLNPEAKLQELEDCPELLSEVGTSTSGVSTRRNHCLESFSSRSSHCTSYGSKVSQQSAYSSRTSHGCAGLEDPVSAKSASLDALGLHKVLTEGKRGDEQLSESEGALPLSMSTSPPKTFCPDGSMLQMSLLKVLLSNDRQTKNTDYGELLRRCTTNGSGAFEALNLDAFGKLAYKAGKGLKREVSRVYLCPDLLGTAASASKMCMFSKKRFRWVCNAQVVRESSEATFSGGDLRLKMCFLVGNVFPVSSLEELEFDKVKFKKKKFMM
>DECOY_sp|Q9Y282|ERGI3_HUMAN
TKTGLDKKLQLRAASHYLLSDLLGAVTFMGGLLACVGTLFHTFRSKHETKLVMMPSLEYLVFVGPLGQDGLLGNAKVERHTVSFQNRTLVEGDKVMYVTPVKVVFYQFMMSAQPATVNTHDLPNVLGPYDEGFSLHQLYHTMNLNDLGFSQLDHVHVHSQQFKSGPAFHFNGAKVNVELFGYVQCGEKNQEQKMQSFGRRECQELTDPKNFAWRRRGYAREVDECTNCKCLDEAEAGYCSERCDPDLSDPDFVTVEKVELGRHEAESSVPLGKDDRLKQFLNHEVDLQQEGAVDMADLSLYACPMHPFLVDLNKLKLDRGKSDVYLEPHVETTLYYQLESLFLLLMLLGSVLTVTAGGCKTRVFDELKTPYADFKQKLGLAEM
>DECOY_sp|Q9Y282-2|ERGI3_HUMAN
EGHVHSQQFKSGPAFHFNGAKVNVELFGYVQCGEKNQEQKMQSFGRRECQELTDPKNFAWRRRGYAREVDECTNCKCLDEAEAGYCSERCDPDLSDPDFVTVEKVELGRHEAESSVPLGKDDRLKQFLNHEVDLQQEGAVDMADLSLYACPMHPFLVDLNKLKLDRGKSDVYLEPHVETTLYYQLESLFLLLMLLGSVLTVTAGGCKTRVFDELKTPYADFKQKLGLAEM
>DECOY_sp|Q9Y282-3|ERGI3_HUMAN
TKTGLDKKLQLRAASHYLLSDLLGAVTFMGGLLACVGTLFHTFRSKHETKLVMMPSLEYLVFVGPLGQDGLLGNAKVERHTVSFQNRTLVEGDKVMYVTPVKVVFYQFMMSAQPATVNTHDLPNVLGPYDEGFSLHQLYHTMNLNDLGFSQLDHLEVAHVHVHSQQFKSGPAFHFNGAKVNVELFGYVQCGEKNQEQKMQSFGRRECQELTDPKNFAWRRRGYAREVDECTNCKCLDEAEAGYCSERCDPDLSDPDFVTVEKVELGRHEAESSVPLGKDDRLKQFLNHEVDLQQEGAVDMADLSLYACPMHPFLVDLNKLKLDRGKSDVYLEPHVETTLYYQLESLFLLLMLLGSVLTVTAGGCKTRVFDELKTPYADFKQKLGLAEM
>DECOY_sp|Q5T319|F182B_HUMAN
MGRDGGHQGSTLGRPCGEQSWEPGLSADSVAAQSVPAAQVEALAAGCLHSWGALGPGPAPSEAGGSSQGPCPYVALSSTASKRVKLHVKSQWVLKLVMLQSASQPASVGGPHPGPLKSAPCGCHQGGWTCLGVEHEEEEVNWMWLREVMERQ
>DECOY_sp|Q5T319-2|F182B_HUMAN
LPGCSYARNKRNKLHVKSQWVLKLVMLQSASQPASVGGPHPGPLKSAPCGCHQGGWTCLGVEHEEEEVNWMWLREVMEQM
>DECOY_sp|Q86YD7|F90A1_HUMAN
ELDSDSDESSSPVQLDEYLVSPPRVVCPGEKSESVHPSQALFAGKPEPSHFSPATLLSSSRWGNERRLFLRVLPQAGDHSAAPHHSMTCAQATPLCRPSHPPRQDGSLVQAPRTTGTQPSRTPGLETAAPPPQLNEPAGLEGGQLASEPLQFPGRLKKPPFNLCAQLPAPARKSAGPGFSLNSGLGLSHTAAPPCPQSTVARKPDQAQPSVAQLLGHKTSAAQPVRECGGAPSSHTKPVVLLPEPGQRHVATQPLDAAAGTRQKEPGLSSSSSLSKRALPSLSALVSRGDSMETARSDSLVPDRVRKPSTTHVPMPGSARVLYDSSETSKGQNPLKPEPKRPSFLHLLKRAQPDQRPRPEKEEKGKDNLPGPNAEVQKPWKPLNKEGKEEGFNPPVLAKAWKCMPRCTRSATHGFAECKNKCRLPDEEDPPPRPGVAPRRAKQQLTQRAVRKLAGKPPRRDAMM
>DECOY_sp|Q00597|FANCC_HUMAN
VQRTLKELLREAKLERSPSELGRLNRWYLTQDLFGLLEHTLEATHAMLTLVDWALTHGGPAWLLFNLLLRHLLQQAPRALDTDTGQGAVTQLDQASLSSRSSMALLHGLVKAVQVMTQRAQRQGRDPGYYFALLWLLATPPEAASMLLQEAVMEAWGGFHLFLFWSEFPGGCSGHTQDEVARELSELLKHLTQLWHRGPLDQPDQLLVMALSPSTYPFYKTLARFLKQSKAELAEVFCQTFVQLTALLELAGDTELLARCFMEDVRVFLAPHCAAQPLSSKDLFCERRLLCRNESSLKLEFLHLMKAELSPLRHLWLCVVASMPLSKKLLLLAENVAEFFEPQLLEQPREGHCLLLAEVLPDVDTLTLLPVCRVSLSARVEPARRMQTNFGNLHNRELESALSLVMKNLLGPYYDLPAYGLGQTFLAVKEDRFLASLLHSLVGQLWSNKLSQGSNQPKENLLCCLCWLLKLQSEDYALLFPNWCKAALLQGLTPRFELVTNSDMKELAEYKRMLFEQFQAVHLCTDQQTELTSAQDWVSKLQMWFQYDCSLDVSDQAM
>DECOY_sp|A8MX19|F90AC_HUMAN
ELDSDSDESSSSVQLDEYLVSPPRVVCPAEKSESVHPSQALFAGKPEPSHFSPAALLSSSRWGNERRLFLRVLPQAGDHSAASHHSMTCAQATPLCRPSHPPRQDVSPVQAPRRTGMQPSTSPGLETAAPPPQLNEPAGLEGGQLASEPLQFPGRLKKPPFNLCAQLPAQARKPAGPGFSLNSGLGLSHTAAPPCPLSTVARKPDQAQRPAAQPLGHKTSAAQPVRECGGERPSHTKPVVLLPREGERHVAPQPMDAAAGTRQKEPGLSSSSSLSKRALPSLSALVSRGGSMATARSDALLPDRLRKPSSTHVPMPGSARVLYDSSETSKGGNPLKPEPKPGSFMHLLKRAQPDQRQRPEKEEKGKDNLPGPNAERAKPWKPLNKEGKKEGLTAPVLAKAWKCMPRCTRSATHGFAGCKNKCRLPDEEDPPPRPGVAPRRAKQQLTQRAVRKLAWKSPRRDAMM
>DECOY_sp|Q9NYF5|FA13B_HUMAN
LKSSSDKQSLLVELRLKLKAKKLYREYEELVPRVDKEQARNGNQQYFAEEFRELKRTKKKLERAKAWLQELLEPMSARASSSRLDLLAKLEQNEEVDSESNELSSQVQVAKTLMDGLESSLNVGDEEEKELEEFFHATEGELLPQLMQRRKGTSPSGLVPTLSRATLMKQVRLRYDYLKPVLRHEKETVRPGHQSEYYLLKSQLSKAEEVLHKDTKKMLDEPLRCERKLKERKLLLLELTAKESKKPKEQLKVPEDENEEDEHDLSSGFKSPLTNRSRPTQPVFEGDSKNKHAKDLKRQKTMELTLKWLKVPNAALDSYSKPSRNREEFQEEFRQKKLQKKLVLQYPRTDRKEEKDSSFSRRSRLTFSLKASSSDKLEPDHLRFQSQGFDLRSHSLVPPCDEELPHHNRMGAQPSLQAEGSESDEQWKSFAPFPEEKWDGDSVKNLDLHPLSVCAAEGQVGVSQGGPVESETNANLDCKLSSSDLLLHSKLDSDFLLYEREELCGDESDRGDSCPELLLGVSQTNEENEFVCDQQMAENDLNTSAVKPSCRDNSESANLLDDALDLQNNSGEGDCHLSEAENNCVVSQQQLKNLDHDLSSQLDFLHQEVARALRTELLDTSAPLLSLPSLHTSTATVSNSELLNETRMLQVVEPMDNKSEAGEEPLEELHEKLEDEEEEESLENVQETLSSLDNSSFDEEENEFFEYYNELLGAMRLSVLEQKEMDEVDTYLHFVDPGFVAALSNASWLEEHHSAVNALRFCLKFLLSYNVPPLQQLLRFKRLGFEDENNYDQSLQMLHLHLSGPLVPEPLEQLFRFLLSLASPVDAKEVLDVEEGSDRYRQLWEVTEANGNVQFLGQQELGGHEELYDVVRHVLFPVENDPHGGQQLEDLPLGFKLNALVSNCNSLSPSSKRSM
>DECOY_sp|Q9NYF5-2|FA13B_HUMAN
LKSSSDKQSLLVELRLKLKAKKLYREYEELVPRVDKEQARNGNQQYFAEEFRELKRTKKKLERAKAWLQELLEPMSARASSSRLDLLAKLEQNEEVDSESNELSSQVQVAKTLMDGLESSLNVGDEEEKELEEFFHATEGELLPQLMQRRKGTSPSGLVPTLSRATLMKQVRLRYDYLKPVLRHEKETKVLDEPLRCERKLKERKLLLLELTAKESKKPKEQLKVPEDENEEDEHDLSSGFKSPLTNRSRPTQPVFEGDSKNKHAKDLKRQKTMELTLKWLKVPNAALDSYSKPSRNREEFQEEFRQKKLQKKLVLQYPRTDRKEEKDSSFSRRSRLTFSLKASSSDKLEPDHLRFQSQGFDLRSHSLVPPCDEELPHHNRMGAQPSLQAEGSESDEQWKSFAPFPEEKWDGDSVKNLDLHPLSVCAAEGQVGVSQGGPVESETNANLDCKLSSSDLLLHSKLDSDFLLYEREELCGDESDRGDSCPELLLGVSQTNEENEFVCDQQMAENDLNTSAVKPSCRDNSESANLLDDALDLQNNSGEGDCHLSEAENNCVVSQQQLKNLDHDLSSQLDFLHQEVARALRTELLDTSAPLLSLPSLHTSTATVSNSELLNETRMLQVVEPMDNKSEAGEEPLEELHEKLEDEEEEESLENVQETLSSLDNSSFDEEENEFFEYYNELLGAMRLSVLEQKEMDEVDTYLHFVDPGFVAALSNASWLEEHHSAVNALRFCLKFLLSYNVPPLQQLLRFKRLGFEDENNYDQSLQMLHLHLSGPLVPEPLEQLFRFLLSLASPVDAKEVLDVEEGSDRYRQLWEVTEANGNVQFLGQQELGGHEELYDVVRHVLFPVENDPHGGQQLEDLPLGFKLNALVSNCNSLSPSSKRSM
>DECOY_sp|Q9NYF5-3|FA13B_HUMAN
LKSSSDKQSLLVELRLKLKAKKLYREYEELVPRVDKEQARNGNQQYFAEEFRELKRTKKKLERAKAWLQELLEPMSARASSSRLDLLAKLEQNEEVDSESNELSSQVQVAKTLMDGLESSLNVGDEEEKELEEFFHATEGELLPQLMQRRKGTSPSGLVPTLSRATLMKQVRLRYDYLKPVLRHEKETKVLDEPLRCERKLKERKLLLLELTAKESKKPKEQLKVPEDENEEDEHDLSSGFKSPLTNRSRPTQPVFEGDSKNKHAKDLKRQKTMELTLKWLKVPNAALDSYSKPSRNREEFQEEFRQKKLQKKLVLQYPRTDRKEEKDSSFSRRSRLTFSLKASSSDKLEPDHLRFQSQGFDLRSHSLVPPCDEELPHHNRMGAQPSLQAEGSESDEQWKSFAPFPEEGRDQLHMKTFDLLPFTLPCSAEKWDGDSVKNLDLHPLSVCAAEGQVGVSQGGPVESETNANLDCKLSSSDLLLHSKLDSDFLLYEREELCGDESDRGDSCPELLLGVSQTNEENEFVCDQQMAENDLNTSAVKPSCRDNSESANLLDDALDLQNNSGEGDCHLSEAENNCVVSQQQLKNLDHDLSSQLDFLHQEVARALRTELLDTSAPLLSLPSLHTSTATVSNSELLNETRMLQVVEPMDNKSEAGEEPLEELHEKLEDEEEEESLENVQETLSSLDNSSFDEEENEFFEYYNELLGAMRLSVLEQKEMDEVDTYLHFVDPGFVAALSNASWLEEHHSAVNALRFCLKFLLSYNVPPLQQLLRFKRLGFEDENNYDQSLQM
>DECOY_sp|Q96HJ9|FMC1_HUMAN
PEWKGGGPQHPKLLGVLGASEEVRSEKGGHFEQHLAVKRHLRSLLCLYTAAQFHLEHQRACKLSTERVHRAFKAVLRYYAATRDYRPGTAASLRYLRELLRGFTHSPSGLAAM
>DECOY_sp|Q96HJ9-2|FMC1_HUMAN
LGAEREEESRRSDERSGNASEYRKKSKRDRDRDPRSRDSRSRDDCSALDQRDRFKESRRKSRSRERSRDSSRHRSQHRSRSRSSSRSRSRHRKHREKSRSRRKRTRESMRSRSRRHHRERSRKSPKNSHRSRRSKLREEREREERRKERLEQRKNEKQEAVRKVLEEKLRELELFGLHKLGGFHDARRLDNDHLGLYASCVECRVKLQQQFSSAPMSRNYVEEARKKERAKAEVEDMKVQSEEVNGEAGLQEKVALKLGLEENLEHRVEKAAAVEASLEEQTEARKKLAVERRTDCDALFSQLHDMADLEFFFDQKESALEYDRALALDHKVLCEGLDRMTGSLVDHPCCNLLHKSCRVDDSKFRLRQTTDKGGHFEQHLAVKRHLRSLLCLYTAAQFHLEHQRACKLSTERVHRAFKAVLRYYAATRDYRPGTAASLRYLRELLRGFTHSPSGLAAM
>DECOY_sp|O95466|FMNL1_HUMAN
LPMEEGLSAECLRLSRKTGRTATFPVKTLVTLLDELAGRDDSEYLLPKEQRRKQLESLLDMQRRPKAPPKSPAPPEKGGPTDAGAEQAAAKKEWQEVEQEKKAYKALRFSFLSFFLGPSTKTPNEGFYEVVSEFAEQAKTSDALKLDMTPSNRALFKELVMCDDRQVFREQTLELRGQLRSVDALVSDLSVSGKADLFHLDSHFGTLQPKAYLEKVVLYHLLTKRQDTKSMELLADLSQRLFGYAARKGSSNMYNGFALVLELLRQKLDSKSLSMSAALLANLQPMLLQATDPFNGLFTLTTRMEPRLPRLSFCLMRFDEESLEEMRPQREERFTLLRSEYETPLRFMLLELFDLGLAQLDYAELAQCRLEAGLNKRGLTLALKNRANAELLTKASPKAQAKAKSLASLDLSPGQKSKTFQEEFDSMDLEQLKVEDNLETFVTGTLQSKPLAVWNLLPRMKFTQLKKPKAVGPGLESRRDGLADPPGGPPPPPPPPPPPVPGDTGPPPPPPPPPPPLDGPLPPAPPPEPSGPLPPAQPPASPPAEQPSPLGPLPPPPPPAAGPAPEAAPALDPSPSGTPVGPTPADGGSPTAVAVPLLELSVADGPRGLRLLLKGEELEEKVLELASRPTPAAPPKAEPEPRRPSPGMATSESRFRLELETKREAQSLKEQLAEKLAMSENEARDRLETLLAVQEQLEEMHELVAKNTETDELLAGVDFLNDLYAQLQVQKLDSETRLRLELYLDLGLHTFEYQLFRVFNMNEVSHVVLNLFQMCAVMFDLNSDERNFYEMKLERFHQEGCVKEFNDFAALLLDHGRGVLCVAALLELVLKARTPKNNNLSLALENVCAPHNMVLSFGSQYNMLRALCMLCVHVDKVDQSRLSRNLKRASHAPTKLLTLRHKSPVSSPPKGSLDEVSQELKPKNESNSAGNDTSEMDYTVSCQAFALYELLVDLRGNEENLFEQVWGLHNRTLSTELRELVQTSEQRRKVFGLNSMWDAAKRVSVGGTDVYKSKLQLYAAPPKNVQRFEQDCLLEKKWENDYQSLLQKVDPPLNMCNLRANRFEELEGAAPMPKQPPAPKQPPPAAPGAPQEASGAANGM
>DECOY_sp|O95466-2|FMNL1_HUMAN
LSLDSTVQLPPGPRRRPARRDGTSRALYPQRNLDTLLDELAGRDDSEYLLPKEQRRKQLESLLDMQRRPKAPPKSPAPPEKGGPTDAGAEQAAAKKEWQEVEQEKKAYKALRFSFLSFFLGPSTKTPNEGFYEVVSEFAEQAKTSDALKLDMTPSNRALFKELVMCDDRQVFREQTLELRGQLRSVDALVSDLSVSGKADLFHLDSHFGTLQPKAYLEKVVLYHLLTKRQDTKSMELLADLSQRLFGYAARKGSSNMYNGFALVLELLRQKLDSKSLSMSAALLANLQPMLLQATDPFNGLFTLTTRMEPRLPRLSFCLMRFDEESLEEMRPQREERFTLLRSEYETPLRFMLLELFDLGLAQLDYAELAQCRLEAGLNKRGLTLALKNRANAELLTKASPKAQAKAKSLASLDLSPGQKSKTFQEEFDSMDLEQLKVEDNLETFVTGTLQSKPLAVWNLLPRMKFTQLKKPKAVGPGLESRRDGLADPPGGPPPPPPPPPPPVPGDTGPPPPPPPPPPPLDGPLPPAPPPEPSGPLPPAQPPASPPAEQPSPLGPLPPPPPPAAGPAPEAAPALDPSPSGTPVGPTPADGGSPTAVAVPLLELSVADGPRGLRLLLKGEELEEKVLELASRPTPAAPPKAEPEPRRPSPGMATSESRFRLELETKREAQSLKEQLAEKLAMSENEARDRLETLLAVQEQLEEMHELVAKNTETDELLAGVDFLNDLYAQLQVQKLDSETRLRLELYLDLGLHTFEYQLFRVFNMNEVSHVVLNLFQMCAVMFDLNSDERNFYEMKLERFHQEGCVKEFNDFAALLLDHGRGVLCVAALLELVLKARTPKNNNLSLALENVCAPHNMVLSFGSQYNMLRALCMLCVHVDKVDQSRLSRNLKRASHAPTKLLTLRHKSPVSSPPKGSLDEVSQELKPKNESNSAGNDTSEMDYTVSCQAFALYELLVDLRGNEENLFEQVWGLHNRTLSTELRELVQTSEQRRKVFGLNSMWDAAKRVSVGGTDVYKSKLQLYAAPPKNVQRFEQDCLLEKKWENDYQSLLQKVDPPLNMCNLRANRFEELEGAAPMPKQPPAPKQPPPAAPGAPQEASGAANGM
>DECOY_sp|O95466-3|FMNL1_HUMAN
LPMEEGLSAECLRLSRKTGRTATFPVKTLVSHPHPLHLPTSFPFLFSFCFLYCSATHCGTGWLLACQTLLFCLLVSQPYSWRPALKGGTLLDELAGRDDSEYLLPKEQRRKQLESLLDMQRRPKAPPKSPAPPEKGGPTDAGAEQAAAKKEWQEVEQEKKAYKALRFSFLSFFLGPSTKTPNEGFYEVVSEFAEQAKTSDALKLDMTPSNRALFKELVMCDDRQVFREQTLELRGQLRSVDALVSDLSVSGKADLFHLDSHFGTLQPKAYLEKVVLYHLLTKRQDTKSMELLADLSQRLFGYAARKGSSNMYNGFALVLELLRQKLDSKSLSMSAALLANLQPMLLQATDPFNGLFTLTTRMEPRLPRLSFCLMRFDEESLEEMRPQREERFTLLRSEYETPLRFMLLELFDLGLAQLDYAELAQCRLEAGLNKRGLTLALKNRANAELLTKASPKAQAKAKSLASLDLSPGQKSKTFQEEFDSMDLEQLKVEDNLETFVTGTLQSKPLAVWNLLPRMKFTQLKKPKAVGPGLESRRDGLADPPGGPPPPPPPPPPPVPGDTGPPPPPPPPPPPLDGPLPPAPPPEPSGPLPPAQPPASPPAEQPSPLGPLPPPPPPAAGPAPEAAPALDPSPSGTPVGPTPADGGSPTAVAVPLLELSVADGPRGLRLLLKGEELEEKVLELASRPTPAAPPKAEPEPRRPSPGMATSESRFRLELETKREAQSLKEQLAEKLAMSENEARDRLETLLAVQEQLEEMHELVAKNTETDELLAGVDFLNDLYAQLQVQKLDSETRLRLELYLDLGLHTFEYQLFRVFNMNEVSHVVLNLFQMCAVMFDLNSDERNFYEMKLERFHQEGCVKEFNDFAALLLDHGRGVLCVAALLELVLKARTPKNNNLSLALENVCAPHNMVLSFGSQYNMLRALCMLCVHVDKVDQSRLSRNLKRASHAPTKLLTLRHKSPVSSPPKGSLDEVSQELKPKNESNSAGNDTSEMDYTVSCQAFALYELLVDLRGNEENLFEQVWGLHNRTLSTELRELVQTSEQRRKVFGLNSMWDAAKRVSVGGTDVYKSKLQLYAAPPKNVQRFEQDCLLEKKWENDYQSLLQKVDPPLNMCNLRANRFEELEGAAPMPKQPPAPKQPPPAAPGAPQEASGAANGM
>DECOY_sp|P14207|FOLR2_HUMAN
GLLWLQLMLALSLLLGGTGHLMEGANVHMAAAYRFAVEENPNGQASDFWMQLRCGSRGSYNSKVYSHSWLGECLAAPTPFYSEFRTCLAGAPKCNVGSTWDWRGHWNKSCTHSTHCDEWRWQCDKECLPVDLRFKREWSQNVQQLWPGLNPSCEYLCTDQLFRKHCAPEKMGCHDWNFNYRLSTKDHLEQSTSATCCAKKNWPSCQDHKLDEPGKPKTHKHADMCVNLLDRTDQASCMTAVCVLLLLLPMKWWVM
>DECOY_sp|Q13283|G3BP1_HUMAN
RQAPLRGGVGFGKPQVMGRGPPRGMGGGLGRGPGGPRGRLNRRDDGREARAKKTEEVNRLVERGFMLRSNPLKVQVPESDDFVVFGFNPKLGGSNRLLEVVNGYSQFFKDLEKSDVEHPLNGLFLQHSDPRHVRRMPELDGQEGARELRPPRGQPPLNRLQRERVQRDQRPQPPLQSEKPSERPPQSAPKVVVHPPLGTVPVAGSPPLKNSTVSAWSFRTLDEQVTQALDAPAPSSKSQADEPATEELVPEKPEEQLESVPEQEPEPEPDPEPEAVPEELHEEMDNSVVAQDYFTGSDDPVVEPTQRQEEPEEVEEESEEQPETVFGGFVEDQRYFLDNHVYKFNAVSGEPALVFTQMRRFLAQNNNSLLGMVQVVVGDNLTAHADVRHKLTHCNTFNQSMKRVHLKEQGYVADAKPGNSDLGGHVYSSKNGYRFHLMDPAQNLLTYYRQVFREGVLLPSKPEMVM
>DECOY_sp|Q13283-2|G3BP1_HUMAN
KKMLSEPALVFTQMRRFLAQNNNSLLGMVQVVVGDNLTAHADVRHKLTHCNTFNQSMKRVHLKEQGYVADAKPGNSDLGGHVYSSKNGYRFHLMDPAQNLLTYYRQVFREGVLLPSKPEMKV
>DECOY_sp|P14324|FPPS_HUMAN
RRKMYKRLALGLFVAPPLPAAYQELLAMLHSYSDEEYQLFVAPLDLEEYLKARVAKVEAKEQGYNKELLQYQEPTRAQLCQVVLWSKCNDQLDTGKLGTVSPDGFLDLYDDQLQFFEGMELLKKLANAHKEEGDLGAMYMAAALPLYFSYFAKTKYVLKSRKYETRFVLDVNGQPATLLDLTQGLETQYSSQLFLELLNLYYPQRECYKLLRLYLCAELLNADNLADLGVGKPQYWCLQRRGTLSSDMLDDAVLFFAQLLEVCWGVTWRAQLSDADKRQPEVLREFAVVVTLRGNKYGGLANYELVKERLALADGLEPHGMEDETLRVVLQSFHQVFDKQEQAYVDSNQDGNRMLSSCLRAPEETWAQCWRCASHWALVPYGHVLSRRLLGPSRWREPAWYPAPLLFVGVRSLRWSLKP
>DECOY_sp|P14324-2|FPPS_HUMAN
RRKMYKRLALGLFVAPPLPAAYQELLAMLHSYSDEEYQLFVAPLDLEEYLKARVAKVEAKEQGYNKELLQYQEPTRAQLCQVVLWSKCNDQLDTGKLGTVSPDGFLDLYDDQLQFFEGMELLKKLANAHKEEGDLGAMYMAAALPLYFSYFAKTKYVLKSRKYETRFVLDVNGQPATLLDLTQGLETQYSSQLFLELLNLYYPQRECYKLLRLYLCAELLNADNLADLGVGKPQYWCLQRRGTLSSDMLDDAVLFFAQLLEVCWGVTWRAQLSDADKRQPEVLREFAVVVTLRGNKYGGLANYELVKERLALADGLEPHGMEDETLRVVLQSFHQVFDKQEQAYVDSNQDGKN
>DECOY_sp|Q92616|GCN1_HUMAN
TLLTDDVQETSDAQSAKKLLRRSNVENLVELSAVDLKLSLSQFVEEGRQKMLLNVLAQDSYRAVVTKNKDTNDLLKALLKPLAQPDLPPLPKDNAWWLKEVAMRLLDSSPNQLKCVFLSSKLAPLQGGGTELHRHMLFGMRGVGSVALPRLDATASSLLMEQVDSSRYGACRLGPAVNVAVSLALRSGRHVMWDLGSVDALLCQQLVASLEEETLFACLEGLCGASSRLTNDEDHGLMSLLLSVLKRNLVADKVAGAGQLVRFLAQLMTRDVGPDEMRALGNLLETFLPDKVLHLSLKLGLADAKARLVRGNSDQLKATFTTQLQPLFKAPLGLKVALLLSLTELLAKAVNWSRFDGLRLLLPGTLSVVSRPLADASTRLLLLVGKAAAEKEQEPSGTLVGRELVPLLSTVKKGPLCFGPVHEKGSENGLRLLKEHLEELLALQNGADKKLTLANLADWSEELVVPSSDNFRLLLGSVLRSLHSTYDKARSSCYLNLLLAAARQMGVEPRSTAELLYELLRLHGTDDEVSLLVAQCNAMELQEDPTGKLKELALMVAPLLVGLRHTLADGAVSSLFALRVTNVPPTTKLPVLYPLVRVKSLAMVKQLGDLAFESVEEDDLKQLLFPLLDELAQHGLTSHLQEFKTAAAREVEELPDCLKRAATPVLSESFYLVARDSTKSMLESLGLCVGRQEDKSQRSLGEELLPLLEPLKLEGKRVDLLGLRATLARKTDACTSALFGLLLGFLTPLLRELRTPTNSVVKLWVHLSARQVVLQTDRSGMYLGALRVRRNEVGLATLLKANSQATGFNDDESATETTKMGTVGSLHFLLDGLLQVSSRFRLWLDDFLGQELQPLLLALATEAYMSLRVQGRALATRDVFENEDALKALLCPLLPGVYPTKFDGFTLPLYNFMMLYGRDVHPALDKVSATAVLEPMKLEKLEVGLGAMVEALGQAAGRSDVSSQEYTLTEMLWPLLDEFCSEGMKGVMAGLKAASVRTVEPVPDLLSKALGPTVSPLYPALKDQDTLSYMNGLLQAAKRDTMTRSDQFRAQVLPMLLALSPADLFHVKFTDLLTQLKCQKRTSPDTLADLLVPALALLEPRNLVSGLRQLAQQGKAQKVVHSDTLVETKLPVLNPLCSSLKQPACYAMAGLLEVSGKARTWSEEELAALLSPLVKLVGHASLNSMVKAACDDAAREVYQNGDGFCLLLHPLVHVVYPEFKLGLMTCLMEFAFLAGRRREFKKNDQLADTLAAMMEQKQLSLLGLKGVLGALGYAAKRGEAKYDSELLQQMRLQLMGGADKELAPVLPPLCSAVSEQVQQSPTSLAALKLAVLKPKVPDKSDLKHALSGMLVVVSRQVADYSADNPAKNLFEEFVPLLSNVNKEGHTNLTALAADLMKRCVDPRHDNLADPVFFQFLKPVQSSDLYQSKLNLALALGRCAEWQDPPSESLRVGLADLVPPRPYKLEQYLEMRLGMVEAARQQRYAVAQSLAEAGARQVAAEHYLVDDLLLSCLDPQLDLGMMSWRLEAKRLLEEKEDKFVVWRRLLLNLGKNEDTDPAPLVMHLEMLRGLVTREVSACPSQLACLLVDVEEQEAFACGDDGSSSACLTTLTDSALVQRLPSGTGLVWTLRLLMARVPLLEPGNEDRVGPPTNPSRALQAQVTLLQLLQAMWEEEEESHHPMETLVKMLFPFVLSFAPASLPAAGPEKGGRVSTLTHTHLLMVRKAVAVSLEEQCWKSDLVCEKPLRLLTVHSVLTGLKARLSPMVCAALSLFPKNRLPAALPKSLLPLFSDVLVPLYQTLGSPKNALLLDLLGLAAELEGDLEQRRRLVQAREDLQAQLMKEKQSTLQVEKELKKKKGLEKELELELLQKEFSYKANRKEMNKKALSDQQASQLLKSDYLEGAPTQMLAFERETVRLLAPNQVSATLTSLLQPLRVDPSLVSLSGMANMSSQNLPSQTTRMPLLQDLRHTLFAEPDKLRMALLAPWLGSQVAVLSPHHSLLLMEQALQETDTVDKGLGPVGSLVCLAEQLRVPPVYKAGAETVEGADTVLAELPLKVHSSLVKTLEELLGHAKLFGGLSSLKRLVTQQARRQVHWRTSLLVAVLRAHYQQKVNGTRLHPHDLFRLETLHLVTCLADESAMVLKFESTFVKKQEDVLLQWFSSKLAEAQSDAVSKLLLLLAAAVGETLTPVQTSQSAKAEVTQLLLPLLDLAQLLTDRGYSALMCQLYARHVASTSKTSLFKKAFWETKKLPVEMTRFNCWLALVSVAHVLTGEHVEQQLFPLFLEAVLGNLVQSSPGSVVHHSVSGLGSLVSKMQAVVTKLGESGGLLAFLKHTLSEMASSDSCRQALRNLALVAEDMRPSNLKSLHGALKGVLDMAYQSLDLTVSALLSSLTELVNEPRSLLKSQLTPLLLKDFESHSLRYLLPACSDLLKYPKPKVSMLLKNMYFDLLAKSHQSVVDMKEHSTCFQVLLGLMGAYNQNPELSLLASLYQEVLGPNKEWKLTKKLVAGDVAKHHSGGLVELLLLCQVEVKLNWLDGRKQRASPFVRLVLLCTWTLALLAASGSKSSPVGKASGLGSSQLSHLLKNATAEPQAEALQQLAAQLRRASAARDRYHLTLCFKLCLKGVAGEPLKDGAVKCGLESLLRREKEVSATTKVGARKFLTESVQTDAAM
>DECOY_sp|P09681|GIP_HUMAN
MRSRLCLNTQDLLCALLEQLLLRDLLDEDSPKNAPSSQPEVAEEKRENAQSALELRAAREQTLNKHWDKKNKGQALLWNVFDQQHKLDMALSYDSLFTGEARYPRGPQPSSKVAHSGVPLSPLASFHGKKEEGLGVALFLSLLLLAFKTTARV
>DECOY_sp|A6NER3|GG12J_HUMAN
CQSKKQGEEPKTVEEPNPPDMEQGDPGDECECGTQPHGQEQSDAEKPPGQGASAGEDEGEQAAAPDRQQTAPEGEEPTAPEVEDSFQERPMPGLMEPPQVYRPRPPWYYTRSRGWSM
>DECOY_sp|A0A1B0GV03|GG6L7_HUMAN
LSLKLKKKLDGGYFFPLCSTSGLGRPEQAKNMGPPLQMLQARTNDHSYKGGAREAPELSGPHSMDSPKYSPPLCPESRCEEQKTEQEGRMKKERRKEEVRRQKLEEEEQKMEYEDWRLEKEFQRLEVKRQMQEEQEGMQEEQEGMQEEKRQMQEEQEGMQEEKRQMQEEQEGMQEEKRQMQEEQEGMQEEKRQLQEEQEGMQEEKRQMQEGMQEEKQWMQEEKRQMQEEQEGLQEEKQWMQEEKRQMQEEQEGLQEEKQWMQEEKRQMQKEKQLMKQEKRQMQEEQEGMQEEKQGMQEEKRQMQEEKRQMQEEKRQMQEEKRQMQEEKRQMQEEKRQMQEEQEQMQQEQRELKEEQRDRLQERQWKMEEKRHKLEQRDLEEQRDLEEERQWKMEQLTNTQVQPLPKLDTEKRKLLKELHLQLEKSETEVRLKLEQLEAKNKELKENTLLRNFLELSMAREKETLKELKYDRAEHEASMASLRAQLEGAFHWSHHRLAALKDSDEEKRFAADQSDHLATELEKTQCMLRLLTHDQAELRRQLAQQHQHSKANEKELQRANQKQDEPSHCGGSTTTEPNAGHNKKKKLTDTAGTGVGASNWQHYDTKKKFTGAKRLQQKTESMM
>DECOY_sp|Q8IWJ2|GCC2_HUMAN
MLGSWSHLYSAWGSRSSANEEEGQAVAAKLKGEEPSLQLMTNLVPLRLRGSEEKPLFLFQLLVKNLYELNAAKSREEQRNERRLLEKSLKLLQEMLLANTAETRELLGNLHDAKSTTSSKLQVLEKETFEAHWLPPEKLTEPSNLLQELSQTYTSASSVSETDTTEMGEGERETVTHMDLLPLDTRRNRELKNLSQQSSVPRSTTPEKNLQFLQAEKMSLQQQLTEVKRTHEEQLRHVQRDFSRNLVENQSTLQSVTQTHEKSMMMNESQLSCKLRELEAKESVTEQLKMNRHELLTDHESQLTQLESVNLQLNNQSDQKLKLLQDLLMELHREEKQAGETEAQSMKSKNQKQLVNHRVKVYSEFESTVTAQEKAARACEEQLATRVQQYASLRTQHQEASKTLHEHKLKHESTLEALQKLYVEVQQQSAELEKGLSAQLLLHDTEAKQSDALKKEKTVLLKQKLTKNEEYQQVSSQLSTLEEQLTEKQKQQKLLEQELDEKLNKNNTKLQLNKEMRLEYDALEMNMLTTQQAKKDVLELEQMKTQLKKQKQQLQVQLEELENVTTAHKEKLQKEQKLEAELKEDVMKARAQVELLQVELKLANSQLTERLALLDENDSNLTECQLTSRNLRQTLDERLHEFNNRAKEEVDLQESKLYLEELQKNYSEAGQLLRDMSASLQKDERSLSELEKEVTQTKRESSDLKKEKAVVAKLKLNKLEKEKECKEELNEKLEELKEVSSLPDKNVSPKSALSKDLLLLERRARDLKEQLELKPLNEHKELFKCKEENHLEKSSCTQSVEEVQLLLNQNERLKTENAKNMELLDSQLAKEESQLEELKRELLKVEQEYRDLLKSLEECQVVSEEQLKCLKELELEKVERDQFALNKCEENKLALSEGVAQLVNVVKDEESDESVESGMKELFGYLQKTVFKLQVQENELKLNLNDQEEVMLQKKLELQTLHKELLVDKEQSLFVELRDSLKKEQSSKLNNEEYLKSVEASLVKEDESLKVMQVMKLEKLQDNQKDKELTEELGGTLENKVQELESNYQLTQEKKLEVLGLRLEREEKKCHFNDMEEHSKNKLNLFDKDEETLSNKLGELKELMTRDQSLSLLYVGKEQNLKNLTNELEPVLEQQSLKLENEGQRLNVTELLAKDETFARTKLQQLEHVDSAQQKQMSEFEQSKLGASEGLETQLLEMLRELSEYNLLAEKQEQQLNECQKELGQLEFMLTKLKEESDSLFTENLESLKEHQQKELSQVRENHQEVTYCFKQNLGALEKSKLELVCGQEKEALLLENKLFELDREEHFFEKDLHQADMEKLKLLNNMYTVEKDLLSHQSELKELTDELKHKVENVVQEVFTNEQLLLSCLQNDQNANSTKRALNELECEKKYQLKNESAECKQVLNKLEENKLNLEAEHKEASAELQCMLKEVEEQHLKALQLLEEQLSNLKNQYHQSNAELLNQLQTVTKKEEDTTADLKQQLYLLQEEFGRPKLELEEQKKLVNDESNNQKFLQESLELQTNMAEELKNQLQKADESKYRSVAMLEKNLNELKEVYNLHSQELKEHADGKMTVSDEVEKQKMLNKKELSLCQQETEKAELLLADRLETLKALLDGTGETVKPRSLEELKEELETRCKSKAQLLMMKKQAKLLFDKEPLTEKLKSGTGPTAPSAVGDQVLDRE
>DECOY_sp|Q8IWJ2-3|GCC2_HUMAN
RHLLLVLKELLLNQDSKNKKRLWKNKSGTGPTAPSAVGDQVLDEM
>DECOY_sp|I6L899|GOG8R_HUMAN
RRRMPLWAWCFLPVCCNSGLGPHEQHDQVLPQATKPDLLPDREAEGQASSTLTVRGDELKHDAAGLEQPAPAGPGPEDASNHAAALKRFHGNNYNSYAALGDAAAGAAEGEDGGQAGAQHHGGGLAAKDRAGGPESLLHHKLQHRCEQWYQLRFLEKKQLLESLDKAKELHDMFSSMARESEPDEPVSPMPQPAEEGESDLHEGGHGEGPLAMLSLQATLQQNQQSAVELHEEGKLEQLKEVQQELQLTKSNENNLEEFVSQKPALRQKLEHQEQRLEEKRQRLEEQRERLEERRQNLLSLHQNKNVQSQLEGARVELKRELHQLEVESPVAPPEPPLPEATQKNKLSLSWELQEVRWMDKQKKELTCLEQSKMSRMQHRWRAEGELHEACERDELQLQQFSKELQTLQKALLAQDQLSQELEWETHKASCSSLQNKKKAETALVASLRAELEKGCQLSHQRLVALKDSEEEFRYLRSEMHYLDTNLEKEQLLLTQLQVELRVEKARQENNKKAEEELQHEVKKQQKQLKSLTKNRLSKLVSTSDLVVRAEQCPSELKDLTASSTPGREHFGTASDGPPQCGGSTATEPLSGNKRTRNNVGAPRVRPKNQWYKEKKKLAAAKLNHQTEERA
>DECOY_sp|I6L899-2|GOG8R_HUMAN
LCSTLFRLLVRRAPATTVLGWAPLRQQGPVEGGLLSSGAEWKKGSPTSTETKEVEGKLEQLKEVQQELQLTKSNENNLEEFVSQKPALRQKLEHQEQRLEEKRQRLEEQRERLEERRQNLLSLHQNKNVQSQLEGARVELKRELHQLEVESPVAPPEPPLPEATQKNKLSLSWELQEVRWMDKQKKELTCLLKSLTKNRLSKLVSTSDLVVRAEQCPSELKDLTASSTPGREHFGTASDGPPQCGGSTATEPLSGNKRTRNNVGAPRVRPKNQWYKEKKKLAAAKLNHQTEEAM
>DECOY_sp|A6NH11|GLTD2_HUMAN
LQLALRGEALLSQRTNYVDELTGARAVLARAAEAETAGPCALELRRRLGPFALFARLATRQVLWPHHPGLARAYADSCQVGADPGGLAGTARVHLCLQSRWLRAHLLLLRTSGSRSTPRDPAAGPQELLGRRAEWAAMAVLSWYHEADPGHRVAELDTKVTFARETAFAFVSGLPTLFEVLRAWGALYPSLGVDGEKPLSAHRRFMRMGLMRGPGLCPPKRQEPAELTGSERQVQFPATEGPVCPQRGGCPARSAGLRSVSLYLLLLAFLALPLSHSFWRHLAPRPAAVGM
>DECOY_sp|X6R8D5|GUCNB_HUMAN
RSWLVLNAPPVDRKRFTHDTRRDYLYGCTKPQLTYFPNLSNSYQSTYFNRFKLDPNQKGSDVVVPVYAAALSQELDKQWRARPSSHPKAVKGCSPKTPGHSPVSKPQSDEWGCMHPQSPSEHKREGM
>DECOY_sp|Q9NRM0|GTR9_HUMAN
RPGNKLGDTVASDKLEEPPYKARKNSFAQSLEAYRTKNTEPLVFYLYLAGTLCLTAFVLFCYTDLKSQLFPFLLGVAFNSLWNVTGALLFAARPQSQQFFEGTLLFPLGGPGSCFSALLALLGVLSLYPVWPAHDQLTLTLTLTGFFLGMLGFGGLLLRRPGLHELVLGSFVAALTELGGTSLTVYPKLAPPLGKAGFLSNTYFWLANLGCLQYCAMTVLVTVVQRWVYPRALLELVSVRLLRSQRVSEALVEEVEQSVDKAGLFTQFKAVRNEAAKHELLLRYPSDPLFPLSLLQVVAPVVLVGFLYPWTSKEGLLEPLGLLQGTFVGLCLFLATVQGLSRGLKEPSLESLYMPLVSLAVGGDLGMLRFGVLLMEFAGAQLSCAMLLAASLAFGNNALLTKRHGLKVGLKMVLLTGVLGGLAFLSVTVSWLLTLTDPDLRPGRRHEWSENYFKALYPTPANVVSLNYGYLFSSGFAGALSAVLLSCSWKRRRDGGPVGRSLHDCELLRAGPGPPGAHSTDDTLPVLGLKESRNNKRQAM
>DECOY_sp|Q9NRM0-2|GTR9_HUMAN
RPGNKLGDTVASDKLEEPPYKARKNSFAQSLEAYRTKNTEPLVFYLYLAGTLCLTAFVLFCYTDLKSQLFPFLLGVAFNSLWNVTGALLFAARPQSQQFFEGTLLFPLGGPGSCFSALLALLGVLSLYPVWPAHDQLTLTLTLTGFFLGMLGFGGLLLRRPGLHELVLGSFVAALTELGGTSLTVYPKLAPPLGKAGFLSNTYFWLANLGCLQYCAMTVLVTVVQRWVYPRALLELVSVRLLRSQRVSEALVEEVEQSVDKAGLFTQFKAVRNEAAKHELLLRYPSDPLFPLSLLQVVAPVVLVGFLYPWTSKEGLLEPLGLLQGTFVGLCLFLATVQGLSRGLKEPSLESLYMPLVSLAVGGDLGMLRFGVLLMEFAGAQLSCAMLLAASLAFGNNALLTKRHGLKVGLKMVLLTGVLGGLAFLSVTVSWLLTLTDPDLRPGRRHEWSENYFKALYPTPANVVSLNYGYLFSSGFAGALSAVLLSCSWDKKKLASDSEEDERGKKDSKLM
>DECOY_sp|Q8TD20|GTR12_HUMAN
PESLTRQSQRGGCKLNCELLQEQKRKPQPKQPVLEEQHHSMFCLNKNVYNKVALEMSLQELSCKGTEPLFMVVFLLSALSMLTYLFCVWPLGLLDTVTLFTLSLLLNLGWNMSSTLAMRARGLGGPFLESLVLWPMPGLGLSFAAVYVLLSALSLKWLFAPVDGPDTVLQYETHSLGANLLSASTTERKGDVDRNLPMLSRSSHSSLKGFHRDLTNNNTSLNGPGYLVSEDLSQNLSNHRSCLHTFNMHLNLNVLGMTVLSAAMVSSGLCLFKTSGVHDVLLTAPLTSLKVVVGVGTSALSAAENSQFGVKSLVTSAYFLLNPQGTLQVFFVLTLGLMRLRTMNKDRSFLDWFSYQYEKDLSKSLVTLEETTDSLRARLGLKVSAAGEQKGMVLRFPSPPLFYMALAQLVGLPLVLGFMKYWGHFVNAFAYNSLYASLLGLVLMLENLSVLLRRGHQPALEALYVCTALSSLSLSVGLARLGVLLVTYSLSLLLVLSGLGLLCSSLLLARRTGRYDLLVGGTLSALLAGLVLSSVVMEQEHCSLALLKTLQLLAGSLLGLEYGVLLGSVAATVSSLFTFMGCRGAWPPRHSGSGETEVATKGQNLLSPGETNEVPVM
>DECOY_sp|Q16772|GSTA3_HUMAN
RFFKRELELAKAADAPKRPPSGPQLKKFVTPLNSRLKTLKALLPFNSLLSSDLEEVYYLLEVLSLDRASKLNGVLYDQGHSQLKVEFAPFRYKSKTKELLAKLAKDEERPCLPLLLLMENLDAMGETYMDLLRAKELKLGNDYKYSALYNLLRAQTVKLMGDLEVMPVQQFMLSGDRNKLGLDEASGLKFEEFEVGAAALLREPWLRMRGGNFYHKLKPGAM
>DECOY_sp|P46439|GSTM5_HUMAN
MSNWTAKSGFLLRGLFQSKSMYASKKLLGERLSFFKDLNLFADLKCPEFRKLMDLVDYALFDVFTKLDGAFWRKPGLFESYKLKLEPLEELKYKPKLEFDPDYCRLVLEMHNDMVQNELLDRVKLEEETEGCLNKRHALRYLLANSQTKLHAGDLLYPLNPFDLGKLKFENLWQRSDYDPADGLTKKYEVYSSDTYELLRLLAHALRGLDWYGLTMKP
>DECOY_sp|Q9Y5Z7|HCFC2_HUMAN
NLPKKANNGQLRWVQTAPGYKGEKNASRLFVLARPSTYDLHANALQGATVLCSKTLGCYRLMFVLQSPNDQLQARTLALYASYELLNGSPSTPPEWSLHLGEVKNSRLVASPAGPFGPLCKTFESKLSFPGLGCGNLAARVRFYGTGPVLDKKQLLSYDPVDANGKVSLSKQKGPLLYFQSVLATNKNFLGVDCWRQEGKAVTAVPNSPTKESFPTATAHTERVSKLTAPLAYTEDVEKSTSFTTLSTEKDVVAGNTSSSEKTLTQQTVMTQTSSVTSSVSTEPLVRTVDLCSSLVGVNASTHPGEKRNLMDVVHSNHNSANSALSPYLLANSDTLKAFDKPKNMSTKETAPQEKTTSNLTDNLSNPVLNNSGRPHDQRMVGQMNPAASSDSSAAQYPLDTSLQLLYGEVTSVEDKWVHFSNTTKALLQVQSPAPKPETDLYWLKDCCVQSNLKKAYGRDGSWFYRLTGLAVACHGRARPRPSKKNDEQSDSVLTTWETTDLNLYSFSSTRCWECDHPSTETNEKGHPVWGGFLYKMNGLVSATHLRSPLPVTKGTEKPSWSMTELDLQWLDDRLAGCMGGFVYKMPSGSKKDCYLVATHSREPSPVVKGTVPLSWGVVGSGHQLELEYFDNLRYPVNNNSDESENALGGFLYKCNGYLSFSHGRLPCPPLGSPPPHKPKKVWLRWSAQLEYLENSRYGYEVMGGFVLRLTGDCVFGHAACGPPLDRGVAPLFWQNTATNYVHLEDALGENGGGFLLMLRELAVRAHGRHRAPVPGTFSSRRVWNLLSPAAM
>DECOY_sp|Q9Y5Z7-2|HCFC2_HUMAN
QDQMNPAASSDSSAAQYPLDTSLQLLYGEVTSVEDKWVHFSNTTKALLQVQSPAPKPETDLYWLKDCCVQSNLKKAYGRDGSWFYRLTGLAVACHGRARPRPSKKNDEQSDSVLTTWETTDLNLYSFSSTRCWECDHPSTETNEKGHPVWGGFLYKMNGLVSATHLRSPLPVTKGTEKPSWSMTELDLQWLDDRLAGCMGGFVYKMPSGSKKDCYLVATHSREPSPVVKGTVPLSWGVVGSGHQLELEYFDNLRYPVNNNSDESENALGGFLYKCNGYLSFSHGRLPCPPLGSPPPHKPKKVWLRWSAQLEYLENSRYGYEVMGGFVLRLTGDCVFGHAACGPPLDRGVAPLFWQNTATNYVHLEDALGENGGGFLLMLRELAVRAHGRHRAPVPGTFSSRRVWNLLSPAAM
>DECOY_sp|Q92522|H1X_HUMAN
RMKGPKSPVVKPAKKAKKVGGAAAKKTKAGKGKKDAGAKKGHRSQEKPQRGAKKPDRRASGAAGPAKKAKAHATPAPATAAAPARRGEGGGEKKRLNKLFSGNAGTKGVQLLTDNQVLKALSKYLYRTGNQQDFWPKKVAETYKLALSSGRNEGRRLLTEVVLQSKYGPQKKKNSKRKKNSPSLAASGGKATKKVAMGEATTVPLAEELEVKS
>DECOY_sp|Q9C0E4|GRIP2_HUMAN
LRMPSSPGPRSPRASSHATHKRPSLLLELVDGAEALLPVALCCDFRDRTVHNVQLRVDFPQLGRGHAPGDRPVTHVYVKGELLGDSVSFGFDRHMPKTDLHKVHMELPTPLLLEEMEAPSRAVRERGQWRPHGRAPGELRVQVTGTMLSAELRELLESQGCSELDELAEGFRMWFGEREAPGPAPSTPPEWDDEEEEEPFSEDAPTPTYSRRTPETPPPSRGGWLRRPEQPTTRGAAAQPTYSGPGGFGGETASSDWSEVASDVSPVAPSRFAAPLGKGLADAPDEDADSTESLSGKRSPLLRPDLKKQKLLTVTEGAVQLLHLAESLRPKGLSVNNLALRLDGVHLAGRETLARKGTLGSLVLPDFPEETGSLTLGLPGGRKYLEVTYSVAGTTELEDSNDEKRDKLKLVLDECRQLLQVADEMPCNDRLLNDLALKLDGPELTGRTHAVSKKGLDSLLLPERKRGSASSLTLGLEVRKKSPKLVHFTGSSPLVSEAVDFEVELVKVHALAARDLLQNAEEMTGDETALGNLSLRVDGVQLLGRCEAPSDPELFCVLPPSSLTETAFLGGQLQLGFGSLPDGCLVVETTETHVLQGGPGVTSSALSLSKSHRRRERRRQGMTRTPSMPQSRGPLTSPNNCSFAHNLTPSSFPTSSLRSSQDQGAPTAWTPRGCHMRPPSHCSPVCPDRWHLQERSQKVVAESRPLRPQSQPVPLLERLKVESLSALKLTAELLSCHEMSTGDLSLLHDGPHLAGRSDVVSAKPRLDLTLVKSRNLSTTTLSLGLASGPKTVLEVMLPGSANAVTDPTAVDYEVQFLAEHSCRQLTALATAHSAGHLPLGDVSLRLDGKVLSGREDAPGGRPVYTLVLRPKSHGDEHAGRGLVFGFSNGKEYLSVDVKTSLRLPNNEPAPPPLEYEVELVRVEGVKNLLTLLEDRHRLTLHLGNVRSLYDGLNLLDRSAALGGRPLNSRVKPGKDDTGGSLTLGLTSGKKELLEVVTLRGFEEPLSRRQCALSVDAGGAKDGKGSYPGDDAEGPTRESLGCLM
>DECOY_sp|Q9C0E4-2|GRIP2_HUMAN
FLPLHSPTSLPSVPRHTPPEWDDEEEEEPFSEDAPTPTYSRRTPETPPPSRGGWLRRPEQPTTRGAAAQPTYSGPGGFGGETASSDWSEVASDVSPVAPSRFAAPLGKGLADAPDEDADSTESLSGKRSPLLRPDLKKQKLLTVTEGAVQLLHLAESLRPKGLSVNNLALRLDGVHLAGRETLARKGTLGSLVLPDFPEETGSLTLGLPGGRKYLEVTYSVAGTTELEDSNDEKRDKLKLVLDECRQLLQVADEMPCNDRLLNDLALKLDGPELTGRTHAVSKKGLDSLLLPERKRGSASSLTLGLEVRKKSPKLVHFTGSSPLVSEAVDFEVELVKVHALAARDLLQNAEEMTGDETALGNLSLRVDGVQLLGRCEAPSDPELFCVLPPSSLTETAFLGGQLQLGFGSLPDGCLVVETTETHVLQGGPGVTSSALSLSKSHRRRERRRQGMTRTPSMPQSRGPLTSPNNCSFAHNLTPSSFPTSSLRSSQDQGAPTAWTPRGCHMRPPSHCSPVCPDRWHLQERSQKVVAESRPLRPQSQPVPLLERLKVESLSALKLTAELLSCHEMSTGDLSLLHDGPHLAGRSDVVSAKPRLDLTLVKSRNLSTTTLSLGLASGPKTVLEVMLPGSANAVTDPTAVDYEVQFLAEHSCRQLTALATAHSAGHLPLGDVSLRLDGKVLSGREDAPGGRPVYTLVLRPKSHGDEHAGRGLVFGFSNGKEYLSVDVKTSLRLPNNEPAPPPLEYEVELVRVEGVKNLLTLLEDRHRLTLHLGNVRSLYDGLNLLDRSAALGGRPLNSRVKPGKDDTGGSLTLGLTSGKKELLEVVTLRGFEEPLSRRQCALSVDAGGAKDGKGSYPGDDAEGPTRESLGCLM
>DECOY_sp|Q9C0E4-3|GRIP2_HUMAN
GSRWAHRDGGLGQHPPRLTWGCGLCHLFNGTWPCGGPPPLEYEVELVRVEGVKNLLTLLEDRHRLTLHLGNVRSLYDGLNLLDRSAALGGRPLNSRVKPGKDDTGGSLTLGLTSGKKELLEVVTLRGFEEPLSRRQCALSVDAGGAKDGKGSYPGDDAPSFSPFASNKRKWWEQ
>DECOY_sp|P54840|GYS2_HUMAN
KNYEGHKKKLGHPVHSLSFPKSLNRLRDEAEEEEDRYEDEVEDEVDSSQPSSAQSGSPSPPVSSRPPKYFGETTPPSTLEVHKFDPFRASLTLRHAHQYRYGLRYWDLLDSRLERTRNQLRLRRQSKQCFGYLKFTLQNCSDDPRSRRFDVLYLGYATPDAVHEQMFCGFGSLNTTVSPLGMVTCEAPTYGWPEYYSPFVGLHCRGVFEEYDMPLLPSTSSLFEPHLLKVRVDRTNNFLGRRLLTSLLPDTSDDLMNHTTVPPLSRQQTSFLRKAMLTLDRDDLLDNLDPLERGLLADYKKLGKFKEVSHAVDWLKRQVAQKGLTEVNFNNKTAPMLFFVMVTLDKSHRMLLFNRLSLSELFLDAKGNSFERYGALFLFLKTELDFDLHGYFHRGVFDQRLKAYMAHLNQFEHVASKKFVNLGNPTVVDKRKPLMHEAELATLESVTTFVHACHVSRAEMCRYHYLRAGEQKEDLNKFDLHNYFDLNAACLRYGLLTAHTTFLTALPKRLRASLLLGLGAQWEHFQAVVKYGDAHDTVKELFWATLSGFLLMDNAREDHYPLGVSCAEWLDKGRWDLNWASYGLDFLVVYPSGELLRWGFHVQCGKHNMADVRRAVADNVPECQEVQKTMNHEFYPGLLFYNEGWEDATKTKATQLVTYLGGKVNTVEWAVEFLLLEEVPLEEVEWQPLGGLSTVSLRSRGLM
>DECOY_sp|Q02539|H11_HUMAN
KKMPAKKAKPAKTKPTRVKAAKAKPVKAKAAPKSAKKVKPVKTKKPPKNSKRSTAAKKPKKAPKTVKKSSAGTKKAKKLSAGTKAKTTAKVSAGKPTEVSSKKANKLFSGSAGTKGTQVLTKGSVLKSLGKLRLSNKNEVDYGAAALKKALAALSVGRGKESSSAAQVLLESVSPGAKKKSAAAPKAAKKPKKLAGAKPEPAASAAPAPPVTEKS
>DECOY_sp|Q9BSE4|HERP2_HUMAN
NAVQPPGEPLLSTFFTTLFSWASAMLGRPQLASADEGGDEGSEDELGDDMRLEMEELELNNANQGDNNVEANNNPAQQHGGERQFPFWGAQHLYVLLMAGMVMLRFSFSSYFYVLSLLLARASFTYMWDLWRDNFDEENLVPGGQANMQVNENMRPNEQAVLNPAPPPEEGPVHALNLPQSTTPQTPNVNSTAQASVAAQYQMYYQHAYMQQWWLMQLPSFAPYVPFGPPAAQGPFQNDVNGQMVYPFQHSQAQDTQAQPLRTRQLGESSSGVALSLTEQGSSPTTSGSHDSSSNSSSALAEHSRESTNKSPSSPPRTSTCVLHVMHYEDKRQLLKDLQLHDPLRLGSYVRLQKDTLKPSPYVNSLHKTKLGVTWNLFCSLTQDSKYQNPKALLLTVPLEMGSQDM
>DECOY_sp|Q9Y5J3|HEY1_HUMAN
FAGLETGWRPYKPGLNAAQTPASPSLANPSLLHFSGFSFPFASLSAVSSLLPPSKLSASTVVPLVPGLSGSPPRALAPAEPHASGRLGQHHPETPSATTGANGHGNQPLLLPHALHPHHGFVTGWPLHGLGAHAGSAAREQSAYNNLHSVRLRVLPDSADLGELLSLRYAVEALCRGEFLRSYDMALAHADFYKGGGATHLKMLHDVTMQLLEKAEKASGLKQEFASPVRRLLESLSNNRLRRRKDELLRRRKRGALLQSSTTPSMSGLASSLNGNEDASKEEVELTEDLESDSSSYEPHRKAM
>DECOY_sp|Q9Y5J3-2|HEY1_HUMAN
FAGLETGWRPYKPGLNAAQTPASPSLANPSLLHFSGFSFPFASLSAVSSLLPPSKLSASTVVPLVPGLSGSPPRALAPAEPHASGRLGQHHPETPSATTGANGHGNQPLLLPHALHPHHGFVTGWPLHGLGAHAGSAAREQSAYNNLHSVRLRVLPDSADLGELLSLRYAVEALCRGEFLRSYDMALAHADFYKGGGATHLKMLHDVTMQLLEKAEKLASGQEMVKQEFASPVRRLLESLSNNRLRRRKDELLRRRKRGALLQSSTTPSMSGLASSLNGNEDASKEEVELTEDLESDSSSYEPHRKAM
>DECOY_sp|P83105|HTRA4_HUMAN
NLTEPLVTLLLNKDRGLVAMSLSDSDLKAVVDTTTTLKPGNLNVLVDHRDLGSSQAATGEVKVCVYVGSSVDPFDPYHKMLEESLPVTLSLMQLGLKKYNSFKAKGMQHEHYEALFRQRVDSPLAFSLGDTRVLSNVGLVDGDLNVLPGGSNGYNLTADLQVYDMDSKGMLDKEGRGKQTSVLGATATNQLSFPSGLAVVFEGRSADLRSGLMLVPLEANSEKLLVALDKLLDLKDVVAERYAGNQLVVELWQQRNVVHANTLLLGDESVLFGSGSYVPVRLSGHLRLGWLQVHVVSPAKVEVVAALFNYRRNLPGARSTGTDGCNGWQVPVAPKVGRRLARANERALACMSPYRRTDSGCVAGGLTPCGCTSPFGRPLPQLCQLGPACPQGQAGGCVREEAAPCRVCRCCLDFVPTTGLACTPLAPRCTPQCVAPCSPQTHKLEAGAWLVPVLLLLLGPLLRCGLGARTLQRPLM
>DECOY_sp|Q0VDF9|HSP7E_HUMAN
SALELSLAEKCGTEQDTCTVHLSGRKDMTLVALLRGNDLKKEDLDQLVVQAKFTEKEASKNGDSEYLELCVSSLSGPAQLTHRRQAPLPTGSPFLVTRFSAGSEDVKGVLLRDASCELMLSDEVLLNKEGLLLGAELAAGLPLVEDPPLSNLLEVAPFLKDLLQQKLPRLSSGGCLVKVNLDDATFGNQDLLRGLAELKCNFLPSCLLERFRASVNCDFDQGEYLSDLFCNASGLTSLSKHAVEASNTKLMMRAANRGVDKHFRSQFESALYQALTETFHAGGLNDDTNTSLRVYLGSNVEMVSLSLSTGGKLFVLLNKSGTPSDQGLGYALLAASPEHLRLLVNFGARAAAEGLAKNKQEGFDFPVTLVVDNADSGLVSHATKEKSFLMRLAVDEPNVKFTEEGTDLERYKLGKNELVLKCSEALKYQAQPDSSRSGLLKQKVMVTNSLRNRLSKQAALGVLEENESYAVVAPTRVDGADNAVVGRAGKDYVAVCASTCGLHVGLAAM
>DECOY_sp|A0A0C4DH33|HV124_HUMAN
TACYYVATDERSLSSLEMYATDTSTDETMTRVGQKFQAYLTEGDEPDFGGMWELKGGPARQVWHMSLETLTYGSKVCSKVVSAGKKPVEAGSQVLQVQAHTGTAAAVLFLRLWTCDM
>DECOY_sp|A0A0B4J1V2|HV226_HUMAN
RLACYYTATDVPDMNTMTLVVQKSSTKSDTLRLKSLSTSYKSEDNSFLHALWELKAGPPRQLWSVGRMANSLSFGSVTCTLTLTETKPVLVPGSKELTVQSLVWSPTTLLLLTYCLTDM
>DECOY_sp|Q9ULV5|HSF4_HUMAN
PSPSAEPGLYSARTSEPTSYLTLAGPLGLAPGGLAAQVDLLLPAGLTPKDGPSPSNLKGVALEPERGEPVLPQMLSLEMDLDMLTWREGQLSPGLVDLPGAPEVSEQPPQLLMPPLLSEPRSDGSELGLPRGDPLREPDGPEPQQARNPGEPSFSKGGELLAQVVAVPLPPPATVCFDCENPALALGAEGDGGPSAPEKELLALKGRREGDSSPSRLTGEPSPSDEPLDSLLPRGRAHPSLGLNTEPLPSQLFYPDQLLAGPLPCTNKFAPTPCSSGEDLMLSKRKLGGANSPGAQLPGFLCQLKLGLRVHQQGHSRQLTVVREWLLENQRQLRERLAETSEQVRGLAQVEGLRLGLDERPRWGDDRGAPLKRRVREVLLQRERGVFSPHQFEVHRDERPLLGGQELSVKRVFGYMNLRQVFSAMNSKHFYQPLVKEARFSQDSVLFSTGSPSRWLLHDTGPDGVLAWKLGLFAPVPSPGPETPLAAPAEQM
>DECOY_sp|Q9ULV5-2|HSF4_HUMAN
PSPSAEPGLYSARTSEPTSYLTLAGPLGLAPGGLAAQVDLLLPAGLTPKDGPSPSNLKGVALEPERGEPVLPQMLSLEMDLDMLTWREGQLSPGLVDLPGAPEVSEQPPQLLMPPLLSEPRSDGSELGLPRGDPLREPDGPEPQQARNPGEPSFSKGGELLAQVVAVPLPPPAGAMVPPLFGPRGLPHLKTQSTLSSPAGPGTLALAWLRQQSLSYTSPSQLFYPDQLLAGPLPCTNKFAPTPCSSGEDLMLSKRKLGGANSPGAQLPGFLCQLKLGLRVHQQGHSRQLTVVREWLLENQRQLRERLAETSEQVRGLAQVEGLRLGLDERPRWGDDRGAPLKRRVREVLLQRERGVFSPHQFEVHRDERPLLGGQELSVKRVFGYMNLRQVFSAMNSKHFYQPLVKEARFSQDSVLFSTGSPSRWLLHDTGPDGVLAWKLGLFAPVPSPGPETPLAAPAEQM
>DECOY_sp|A0A0C4DH38|HV551_HUMAN
MACYYMATDSKALSSWQLYATSLKSDASLTVQGQFSPSRYTDSDGPYLLGMWELKGMPGRQVWGLWYSTFSYGSKGCSKLLSEGKKPVEAGSQVLQVEACVGQLVALLLALLATSRG
>DECOY_sp|P31271|HXA13_HUMAN
STKTKLNLKKVKERRVNQFWLTVRQESLNTTASRRRKLKDTLKFNTAYREELKELQKVTYPRKKRVRRGYSSADSPHSVVDPLTKSWLHPPQAQKEPCYMQGNWGNPLAWPQYSEMPLGLPERHSEGPGGLGPVVPMDLYGPMPQHHHYPGAAYGQHYFAFKERASSFEEAAPGATDMKYDAFAAAAAASAPQACKSLANPHPGRMACPYYGSGFYGYPLAAPGSSSQAAASCPSCKQAAEAGAPGAPGPGGSSSAAAAAAAAAAAAAAAAAASPPAEGPASSYASAAGPALPAPHAMLRNCQNAAAAAAAAAAAAVSFNGGAAAAAPHPFGGGGAGAAAAAAAAAAAAAAGEMKNNLEDAVLGGGNDYLFMVTPELRWPHLLVSATM
>DECOY_sp|P07099|HYEP_HUMAN
RQELVSLKRFLDQALLEPEEFAAFHGRGVMYSYSLKLPKYRFVKWEPTHLLEFPFASFGTPVYKVRMEKHQTMWGQGLNKEYRFQSSLLTGTTWYLMVNTLLDDLSKRFELGGDELRYFETNTWTSKFELLYAALGVPSDNLASGVTDKPTCQLHMYGSREMLSYFKVKEVPYLLEVRDETLGLRFGRFQGLLLTLTSFNSLVLAMNLHLKGVHSPVLQAMNTCLLSGWDGGQLYFEQFGRLLMKLYFRLATAVSNFKKGSSAESFGYGPLSPCLVEFVHEDSLGHKNPDTLLPLKLYFEYFSGPWGHVMLLKPPTHGAPLQPKPVHLFHLDLGEKLKTFHPRYNLLEVKKQWDFERNWYSLKKVLYNSNFGYHFCSDELPPTRFKFDRLQHLDHLEEDSTEKVFRPLSDDREAARSTGPGWWGDELPLTEKERDSLFWYLAFGLVSTLLLELWM
>DECOY_sp|O75409|HYPM_HUMAN
DKRNKSPMEDFLRFTVDSEASHPRENNDVREREDQSTRNMSGNNSAELGRVEMLYDALCDLLTLLTNLTSSSQSQVRDEDQVRDVFVRSPVQLERNSPDQTQNNNTSSKNCKKNESM
>DECOY_sp|P08779|K1C16_HUMAN
SSQGQSFSSSSQKELLRPTRQSSSSSSSTFVRESSYSQGSAQQSSLHADEGELRRLYTALEQERLKTVDLLLQYEQSQQEMERCLQALQEEVSGLLGQLQSLQMCRYKGTEELSNELSKAMSLQSQLELELGQLRRVLETVERSSSQVLESNSAVKENLEEKTSLFWTEARRDKNEAMQEYQRDMENLRLSLDVGPAADMEVNVDGGTQRGLALMEEEHKRNLYALEKELGELQMELDRTALTLEDLRRVLGNVDAEVTRQLALEHEKYRTFDDAARLANDLQLLPQANELTAALKLRNLDELKTFYPSYKELDSRPRQQYWRDKLVELDANAEELRAKVDLYSARLDNLNQMTKVESGVLLGDGGAFGGGFGAGLGGGFGAGLGGGYGGGFGSGFSSSSSFGGGYGGGLGCAGGSSRFSSVSLGGGYTSPRACSGGALVSSRLSSGGGLGGGLGCSKGMSSSSTFRQSCTTM
>DECOY_sp|Q8N1N4|K2C78_HUMAN
YTLSKTLSSEVKKTLLTHCSSGASSGSVSCSDLVPKDGSGLLLNSGGTVLSTCCSGPSKGGSGLGCTSGLGGGVGGSMVASGGVSSLTVQSTCEGSRMCEEGELRRLYTALEVDLSKLTSTLEQYECLRLALNKQARMLAAELEDKAQAVKDLALERGQEADTLAAQLSANKKQLNETQSQRLQLEQHLQSLQKVTEQRMDGHLQASVQLEQKYTQYLAEAEKASRSALEERYRAVETLLSSFDLRYNNDMSLVVSTDSAQTQLQGLEEENLKHLFYLYRELAEKLGELEKMSLFVGDVKKDLVVFDNELTRRAHAEEEKYKSYEEEQRDCKALEADLARGEGQLQELKRQLQDLCAEFVPELGQQSGSLGQQQLLHKWTELKVNQQELRFKVDLFSAFQNNLRTLEQTEQRTVVQFQPDLEKLLPTLLNQNLTVEQLGGPPCLSLGPGGSWEGRFVGRLGGSGWTSRGSGELCGGFSNLRSFGSSRGSSFGRGRSRGRSASCARSFASRGQRACPSLSM
>DECOY_sp|Q8N1N4-2|K2C78_HUMAN
YTLSKTLSSEVKKTLLTHCSSGASSGSVSCSDLVPKDGSGLLLNSGGTVLSTCCSGPSKGGSGLGCTSGLGGGVGGSMVASGGVSSLTVQSTCEGSRMCEEGELRRLYTALEVDLSKLTSTLEQYECLRLALNKQARMLAAELEDKAQAVKDLALERGQEADTLAAQLSANKKQLNETQSQRLQLEQHLQSLQKVTEQRMDGHLQASVQLEQKYTQYLAEAEKASRSALEERYRAVETLLSSFDLRYNNDMSLVVSTDSAQTQLQGLEEENLKHLFYLYRELAEKLGELEKMSLFVGDVKKDLVVFDNELTRRAHAEEEKYKSYEEEQRDCKALEADLARGEGQLQELKRQLQDLCAEFVPELGQQSGSLGQQQLLHKWTELKVNQQELRFKVRGDGQGVQAPSAEHGEM
>DECOY_sp|P35900|K1C20_HUMAN
LNEEVKEVESSVKVGDVVEQVVKTKRLKKTLRDEELTSLQYETKTVDEGELRRLYTALEQERLKTLDLLLHYENNRNMEQRSLQMLQAELSSLLSQLNALQSSRYKATEELTHELSKEMSLHSQLELELSQSRRTLETLQVETKGLEETNVTVQQQLVATRQEFQKEAEQLKNQAMVEKYRQMENMLVGLNLGPAADVEVNVTNGLKHHLGDVEEQHKKELLALKDNLEELQLELDKTHLTLDDFKVNLGQLDAEVTRLLREETGKYRLFDEAAKLANDLQLVRCANQLQAKDLQRSELELRQYYASYRDGRAPANTEYWKQLQVEKLSNSQELRTKVELYSARLDNLNQMAKMENGVFLDGGGTLDSGYNVTRSHSNRLLRGGGAGGYVSPTTGRLQMGVTSVVPAQLSSSLRSHFRRSSFDM
>DECOY_sp|A8MTL0|IQCF5_HUMAN
KELPLPLCQQKVCAQLGLSLELQLNLQNKELEYHGELFRVSHCSHRWWYVQLRLVANLRLCRYRQVCWRMVWSQRLVAAWEQQVYFELVRRRKMALKLELVRQWWCQLLWRALAAHLLRRTVLMRGWWAQLFVAARSETMLKTEEPGM
>DECOY_sp|Q9ULG1|INO80_HUMAN
MGGSPNTKGGKRQVLSDPALSSTMHLKNPNGPVNNKGSLPSSLPSSASSPGFDALGARPVLSTQLPSSASLKGSVNYGYAAYAAASAAAAGKAAGAMAAASGATKRSRSKGGAKGATSGSKGRPRGRAHSSRGGAAPMEQLSLGNVTDSVSGTLSAPSNTRASQPASSAPDDVLVLMDSSSEDLPLSGTHLESSLSLESFPSPMASDVSLFSDDGDASLNSNDASPVFPLVLNVGKRRKEGDLEDKKKKEEAKYRKRKREKERVNTEEQRKQEERQRLKKLELEEDDLLLSVVKEKPLDTKPFNGGSLVREQLMKSKERAQLRTELELKGCLRLYVTVKTQGQRLHRADMAQQDVTPNWDSDYFLVTDAATLNLGLGGRATSLLFVFLDRNNQFDAVMRRDESKLSSGDRLMYTKRHYVMYEELLDLRMTMQSYLLRQVHGKSRLTLLVDLAYKLGSDTLLSKEGPRLLFSWGNQRPLSWLGGAPEPFFQRRSNLWDAALEPAGNLLCKQAALSGGKELRRVEYEARSDNCYSDLPVATRVPSAVCLFSPLETLLRRCLSSTARRSQHVVQDSYGSVKACHSSFVLKSLLPCSCLNPFSLPFNVGLLFKDRNLRYQHSEGEPAGWRSLQHRLYSKALSLFLALRWALLGQLMLNAMEAPSLDLRFLFSFCSEENLKRGHFLRSQLYDPAFPSLRVLRWRDSHNFRLGVQRHYLKFSLHYKPLSLHFPSWTERQEFLEPHNCKRVFQMVLNMLSSTTNQAQQTSGMSSQLLDELSKLKNLAQYLKLRQSTLQCYMLLEKLDSLENEVKKDRRMFLLKPLLMHRLSLQNEDLAKSNEAHSELKDSFWENFEEHSDFLTPMLFHLLAWLEAMTNQLPTGTLLRLRNCQFQLLKLRWVSSSKSLAQAEDLVMYQKWRVQFKYVDQVVLQYSTLVVHFPADQTYLKTQSWRRFLKRVDHPNGWYPLKVKFPVRFTFEQHWNNLTSAPSLLLFPGWLNREEALHALLALSQVKTGLGMEDALLGNLGQEYLNALWNMKLQGYKGKLGNFLTPQPLDEGRALSPNALSYSEGFGTGKSNARALAARASKEADEDFRSRTAQHLHYANEAKLAQNKAFHNSDYDEQTLNVVVGGGLDLRQQTSSDEKRLLLEEQLGDHGMRKRDSMFHAYLETQTLLFNKRLQRKQAREMEEDKRLQELAKEERKRAHKEEKVEKKYWYLLMKETRRLRAPLTKECKNQAQLARRAVKEMCQHAKRLSNTLFLRNASKAKQNKAPLKKEVLSLWKRRRVANLQELSLKKKHTGPPPADHSKFAFKVTQHHRRHPSEESSLEERRRKKKDKKVKLKAKKLEKEKKKKFPGLLRHQQEYFPDYTSLLGASYYQYQQLKEKDSKYNQHKKLKYHRLLMNHLERESLNLEEEDDDESQSDAESSEDSLLLKSLKRWKKSKLSFNYLNKGDKCSESQLVGNLSYTNLMGSSGAGSTEGLLSNPPEKEVQLLPDGSQPLLPNSDDLGDESDDSSLRNNFLASTRQLFHDRLLRAELYQLYLKPALETCGGDRDAGLESRA
>DECOY_sp|Q9H0B3|IQCN_HUMAN
LGPWHMRHSSASPDAPGLLAETKNLCRSTHHRGWTAQVKLAAMQQRQMQRQKLFRGWASQLATAKADRQHPRQPSLAALQYASAWSVAGPGETGQGMGQVRQTPVRTGCTHCRTPSSGVLMVVSPPSGRLSSLSHCVSCAHAQCSQFRCHDSVRTRAGDQFWRSDSMVGRASGLEVWTVPHLMQWRHAQRRTYDSRGWASQLTTTRACLHALRRNRVYRGWTAQLVMARGHWRLRRRLALYRGVGAQLTLVALRLLEEAAQMSVMPEGRRSPPVVKARNWTDWSAARGAPEWRANWSQGGVVGADAPGTDEQCPVAQGPMSPQRATAGNDGWSEVNCTSHGTPAMPPVLMGQVECAAPCPGGQTKTGPVHGHPQPQTRQDEKPAWPPASLGGRLQCAHNSKVSGTLLVQSHTNSSLDAAQHAPLLCTTLDTLPQRGSQKTTLCTALPAQSQKVVAGTALHTQSHKMSLCTDLHALSPKTTLETPLHGQSSKATLPAALRPQSLCPPRHQSSANTLPAALQRGPLTVAMDVPVYVHPKPDGEEAKVTWSPAGAMEVAVSKTFAMDKTAKQGQTKTKLEAELPLEAARAPVGTGPHPQALRCKLGEALYSPSSKAVKVAAKQVNVTKAKAPPNEHLSGSTNPTGAAVAVQPPKAVNAVTPSALCLKTLLTAVRSLQAPKTTLMAPRLTQPSKPTVGVPRQSSSKTSMTASLCTQLPKNAPTTVPHMQPPKTAMAPGPCVQPLKSMLSALLSVQRPKNATLTAPCTRQPTGRTSATPHVQKLTMTPMPCTHPAKTTVTPGPYMQAPKTLLTKVPVPSKTPPTTTMTSAPYTQPLTVSVVPYTQLLKTTLMPGPCLQFPKATEPKAVPGQTQRASRPTVAQDRRYSLPTEPRAKANRTASRKVKTVSDGELHVLCTRSLRTTLLCPQKCADLSVPCPRFLTVTQHPLFALRGRVAAHPGQVCPEPTGQAAPPQLLPSSQRPCLVLNDCSPFQTKENVMLPPSLRLNEEPHQRFVQQPAHYPLDGEERAKKTVLKSSSHLLRKHNRRFWAEQLKAAAMMQSLKLRQLWYRGWNAQLLTARAAHMMDMEDVLLKNFAQSEVVRARLPRRVSAKTGEAPQQPLHKEKSLGEHQPQPPKAEKMDLLSPHAPAPPHVAWQTVVPEHVTARLGAANGQNGSLDRAGQLTM
>DECOY_sp|Q9H0B3-2|IQCN_HUMAN
VWLAMLAEWSTGVAPLWPGLHWTAQVKLAAMQQRQMQRQKLFRGWASQLATAKADRQHPRQPSLAALQYASAWSVAGPGETGQGMGQVRQTPVRTGCTHCRTPSSGVLMVVSPPKSMLSALLSVQRPKNATLTAPCTRQPTGRTSATPHVQKLTMTPMPCTHPAKTTVTPGPYMQAPKTLLTKVPVPSKTPPTTTMTSAPYTQPLTVSVVPYTQLLKTTLMPGPCLQFPKATEPKAVPGQTQRASRPTVAQDRRYSLPTEPRAKANRTASRKVKTVSDGELHVLCTRSLRTTLLCPQKCADLSVPCPRFLTVTQHPLFALRGRVAAHPGQVCPEPTGQAAPPQLLPSSQRPCLVLNDCSPFQTKENVMLPPSLRLNEEPHQRFVQQPAHYPLDGEERAKKTVLKSSSHLLRKHNRRFWAEQLKAAAMMQSLKLRQLWYRGWNAQLLTARAAHMMDMEDVLLKNFAQSEVVRARLPRRVSAKTGEAPQQPLHKEKSLGEHQPQPPKAEKMDLLSPHAPAPPHVAWQTVVPEHVTARLGAANGQNGSLDRAGQLTM
>DECOY_sp|Q9H0B3-3|IQCN_HUMAN
LGPWHMRHSSASPDAPGLLAETKNLCRSTHHRGWTAQVKLAAMQQRQMQRQKLFRGWASQLATAKADRQHPRQPSLAALQYASAWSVAGPGETGQGMGQVRQTPVRTGCTHCRTPSSGVLMVVSPPSGRLSSLSHCVSCAHAQCSQFRCHDSVRTRAGDQFWRSDSMVGRASGLEVWTVPHLMQWRHAQRRTYDSRGWASQLTTTRACLHALRRNRVYRGWTAQLVMARGHWRLRRRLALYRGVGAQLTLVALRLLEEAAQMSVMPEGRRSPPVVKARNWTDWSAARGAPEWRANWSQGGVVGADAPGQLLTSNLSKAHSVAPNQPSYSDRRQWPSEQNFLPPLSGSPSSEYGLSRRVVGPALPPLVSSHTMEGRTLVRPVEASRPHTPNAGRSASAQSPRQQVYQLRPRVAVSSELLEPVRLGHVRSYSKNPGMADRWSSPAM
>DECOY_sp|Q9H0B3-4|IQCN_HUMAN
LGPWHMRHSSASPDAPGLLAETKNLCRSTHHRGWTAQVKLAAMQQRQMQRQKLFRGWASQLATAKADRQHPRQPSLAALQYASAWSVAGPGETGQGMGQVRQTPVRTGCTHCRTPSSGVLMVVSPPSGRLSSLSHCVSCAHAQCSQFRCHDSVRTRAGDQFWRSDSMVGRASGLEVWTVPHLMQWRHAQRRTYDSRGWASQLTTTRACLHALRRNRVYRGWTAQLVMARGHWRLRRRLALYRGVGAQLTLVALRLLEEAAQMSVMPEGRRSPPVVKARNWTDWSAARGAPEWRANWSQGGVVGADAPKGQTSRPVPGLSPGWAASPRRSCAKVVLAPKTTVGSGTKSSAKAPLLTGRTLARVCWSQSLLAGLEGQCLAQSLAVWEEETLKASLVEAKMQLGKVTLERALERGSLRASLTRLLESWSLKAVLAMSLMSQPLKATVTAGLVKESLAQNLAAWVEGQSLKAALLRTLDEQSALVGAVEACLSALLSGVTDEQCPVAQGPMSPQRATAGNDGWSEVNCTSHGTPAMPPVLMGQVECAAPCPGGQTKTGPVHGHPQPQTRQDEKPAWPPASLGGRLQCAHNSKVSGTLLVQSHTNSSLDAAQHAPLLCTTLDTLPQRGSQKTTLCTALPAQSQKVVAGTALHTQSHKMSLCTDLHALSPKTTLETPLHGQSSKATLPAALRPQSLCPPRHQSSANTLPAALQRGPLTVAMDVPVYVHPKPDGEEAKVTWSPAGAMEVAVSKTFAMDKTAKQGQTKTKLEAELPLEAARAPVGTGPHPQALRCKLGEALYSPSSKAVKVAAKQVNVTKAKAPPNEHLSGSTNPTGAAVAVQPPKAVNAVTPSALCLKTLLTAVRSLQAPKTTLMAPRLTQPSKPTVGVPRQSSSKTSMTASLCTQLPKNAPTTVPHMQPPKTAMAPGPCVQPLKSMLSALLSVQRPKNATLTAPCTRQPTGRTSATPHVQKLTMTPMPCTHPAKTTVTPGPYMQAPKTLLTKVPVPSKTPPTTTMTSAPYTQPLTVSVVPYTQLLKTTLMPGPCLQFPKATEPKAVPGQTQRASRPTVAQDRRYSLPTEPRAKANRTASRKVKTVSDGELHVLCTRSLRTTLLCPQKCADLSVPCPRFLTVTQHPLFALRGRVAAHPGQVCPEPTGQAAPPQLLPSSQRPCLVLNDCSPFQTKENVMLPPSLRLNEEPHQRFVQQPAHYPLDGEERAKKTVLKSSSHLLRKHNRRFWAEQLKAAAMMQSLKLRQLWYRGWNAQLLTARAAHMMDMEDVLLKNFAQSEVVRARLPRRVSAKTGEAPQQPLHKEKSLGEHQPQPPKAEKMDLLSPHAPAPPHVAWQTVVPEHVTARLGAANGQNGSLDRAGQLTM
>DECOY_sp|Q9H0B3-5|IQCN_HUMAN
LGPWHMRHSSASPDAPGLLAETKNLCRSTHHRGWTAQVKLAAMQQRQMQRQKLFRGWASQLATAKADRQHPRQPSLAALQYASAWSVAGPGETGQGMGQVRQTPVRTGCTHCRTPSSGVLMVVSPPSGRLSSLSHCVSCAHAQCSQFRCHDSVRTRAGDQFWRSDSMVGRASGLEVWTVPHLMQWRHAQRRTYDSRGWASQLTTTRACLHALRRNRVYRGWTAQLVMARGHWRLRRRLALYRGVGAQLTLVALRLLEEAAQMSVMPEGRRSPPVVKARNWTDWSAARGAPEWRANWSQGGVVGADAPGTDEQCPVAQGPMSPQRATAGNDGWSEVNCTSHGTPAMPPVLMGQVECAAPCPGGQTKTGPVHGHPQPQTRQDEKPAWPPASLGGRLQCAHNSKVSGTLLVQSHTNSSLDAAQHAPLLCTTLDTLPQRGSQKTTLCTALPAQSQKVVAGTALHTQSHKMSLCTDLHALSPKTTLETPLHGQSSKATLPAALRPQSLCPPRHQSSANTLPAALQRGPLTVAMDVPVYVHPKPDGEEAKVTWSPAGAMEVAVSKTFAMDKTAKQGQTKTKLEAELPLEAARAPVGTGPHPQALRCKLGEALYSPSSKAVKVAAKQVNVTKAKAPPNEHLSGSTNPTGAAVAVQPPKAVNAVTPSALCLKTLLTAVRSLQAPKTTLMAPRLTQPSKPTVGVPRQSSSKTSMTASLCTQLPKNAPTTVPHMQPPKTAMAPGPCVQPLKSMLSALLSVQRPKNATLTAPCTRQPTGRTSATPHVQKLTMTPMPCTHPAKTTVTPGPYMQAPKTLLTKVPVPSKTPPTTTMTSAPYTQPLTVSVVPYTQLLKTTLMPGPCLQFPKATEPKAVPGQTQRASRPTVAQDRRYSLPTEPRAKANRTASRKVKTVSDGELHVLCTRSLRTTLLCPQKCADLSVPCPRFLTVTQHPLFALRGRVAAHPGQVCPEPTGQAAPPQLLPSSQRPCLVLNDCSPFQTKENVMLPPSLRLNEEPHQRFVQQPAHYPLDGEERAKKTVLKSSSHLLRKHNRRFWAEQLKAAAMMQSLKLRQLWYRGWNAQLLTARAAHMMDMEDVLLKNFAQSEVVRARLPRRVSAKTGEAPQQPLHKEKSLGEHQPQPPKAEM
>DECOY_sp|P55073|IOD3_HUMAN
RRVRPAGHLQEDRYELWRTLESVQYGDPRGGGQYMLTGSQLVYRLEFYAGYASSSSNAMTDLVLACGPAGQQLRVAASREVDLRSHQPLLYPSDTTVWGDSPHAEELYLLLFDVRDQKYTVRLQFASRMAMFPPUTCSGFNLVLRPNGQAYDLLHQSQFGDPLVVESNPAPGGEHAKFDFQKLQGHWVKALSALTCRLNDDSVCLPPDDPPVEEGESNLEVEPEPQRRRRLGGFKRHLCLFDLLWLMFATGLRFPFLVLCSATQACRLLSHLLLRSLMTAAPGSAGQSGEGEGVVRLSTARQPM
>DECOY_sp|Q9NVM9|INT13_HUMAN
RQSKAGNETTEMGNEKELHQYLERANNVSNRLGAFEQKRHSNATNRLNSWLSLLSVPKGKSEVQPTEDMEVLKKPNPPEPSDPSKDLLEAEALEKERGELLKGRLESDQWKSEQEYKDVKAEKSDKEDRKRERKKRGEEEEPKPRSCAMLCELRVQKHESNNLHRAVLTELENWMRLYQERKDPKGRGTGVTSLPLPDKRNEMDVLNYLKTQCNLVDEETLSKEVLVSALPVVAQMNFLTTQSLLMPWRYTKHELQKDRAELPVELSGDKLRYPDLFPTRLNREMFEGFDTRLYDTRVGGCGESLSPPDELLRSSSSLVHLFLEGGHSSLMHSLKVSGKRSPQELLVRSGNLLFNTLCSSRPSNVDVPSRLYAGTCYHLELNNRTTPCKWLTLTKEFSGRESGGGLHSDGKSLFDVHAKDHHLLEVDYNASTNAHQEKEMPLNTLTTSALDFHQQVLLNKLTALRHGRAVSHVESTLVPSLKKERSDSVLSDEGVPYTHLLVLEKCQLQMLHDSNAAKLNHEHLTEQVCDELRMVHSDKSANTLCLRLRGNGRVEANEMLLRTAEHQYETKLCLTEVAAVLGHLLSCCEPDRAPNPPGVAALAAMLEQLNQDEQTWSNLVHAGSDSVLFNVKKLFPFLDYMRLCYEMSSEVSCTWLKSSLPALPLLGQRTKNVLMDFEVHRQCSEAMYPCHDVVFVKTHSESFKLM
>DECOY_sp|Q9NVM9-2|INT13_HUMAN
RQSKAGNETTEMGNEKELHQYLERANNVSNRLGAFEQKRHSNATNRLNSWLSLLSVPKGKSEVQPTEDMEVLKKPNPPEPSDPSKDLLEAEALEKERGELLKGRLESDQWKSEQEYKDVKAEKSDKEDRKRERKKRGEEEEPKPRSCAMLCELRVQKHESNNLHRAVLTELENWMRLYQERKDPKGRGTGVTSLPLPDKRNEMDVLNYLKTQCNLVDEETLSKEVLVSALPVVAQMNFLTTQSLLMPWRYTKHELQKDRAELPVELSGDKLRYPDLFPTRLNREMFEGFDTRLYDTRVGGCGESLSPPDELLRSSSSLVHLFLEGGHSSLMHSLKVSGKRSPQELLVRSGNLLFNTLCSSRPSNVDVPSRLYAGTCYHLELNNRTTPCKWLTLTKEFSGRESGGGLHSDGKSLFDVHAKDHHLLEVDYNASTNAHQEKEMPLNTLTTSALDFHQQVLLNKLTALRHGRAVSHVESTLVPSLKKERSDSVLSDEGVPYTHLLVLEKCQLQMLHDSNAAKLNHEHLTEQVCDELRMVHSDKSANTLCLRLRGNGRVEANEMLLRTAEHQYETKLCLTEVAAVLGHLLSCCEPDRAPNPPGVAALAAM
>DECOY_sp|Q8TBB5|KLDC4_HUMAN
DEAGSEEGSDEDDVGGEAGEVEESDEESDTEELWEQTEPDMEVLKAWAERMHLDLCHLDSLTVRQDGAEFMGGYVYLVGKHVALMANRSPCPGPAPSGAEELSDEDERSPQGASGPATLVKQLTVVTGDEAVVKEVLQVPGQTGAGGCARPSGGEPEKRERRRKKKGEKSPKGLQGEFRWRNTADYFYLDNFFEGSLSEEEEEDCVGGFFLTQHNPAMAVSFGRSPTKPVGSPNRVTWMKWDREGDEKPLLFMDSRHTKGDVKKDRVKQSYGGYVVLGGQPTVSMQCGRSPTPGTGSPSKLSWTFTDLNFAYVDNYYLYRDTSEHFGGFLLLRKQWAVRMHGRSGSPGGTKSVQEWKTTALHLVWLKDYHYFQEGNPSAFEGGFVWLQGGGQPVVVAQHARRCPPPSPLDKVTWTKRDTNYVYLENYLFKTQGNFYEGGFLLLEKDEPHVSLSANRLPSPPPCPLEVTQRKTADLTQFHALLAELDEEKRERKSSKKVEKMAAKTEARGKKGKKEKKGGM
>DECOY_sp|Q8TBB5-2|KLDC4_HUMAN
DEAGSEEGSDEDDVGGEAGEVEESDEESDTEELWEQTEPDMEVLKAWAERMHLDLCHLDSLTVRQDGAEFMGGYVYLVGKHVALMANRSPCPGPAPSGAEELSDEDERSPQGASGPATLVKQLTVVTGDEAVVKEVLQVPGQTGAGGCARPSGGEPEKRERRRKKKGEKSPKGLQGEFRWRNTADYFYLDNFFEGSLSEEEEEDCVGGFFLTQHNPAMAVSFGRSPTKPVGSPNRVTWMKWDREGDEKPLLFMDSRHTKGDVKKDRVKQSYGGYVVLGGQPTVSMQCGRSPTPGTGSPSKLSWTFTDLNFAYVDNYYLYRDTSEHFGGFLLLRKQWAVRMHGRSGSPGGTKSVQEWKTTALHLVWLKDYHYFQEGNPSAFEGGFVWLQGGGQPVVVAQHARRCPPPSPLDKVTWTKRDTNYVYLENYLFTEKRERKSSKKVEKMAAKTEARGKKGKKEKKGGM
>DECOY_sp|Q8TBB5-3|KLDC4_HUMAN
DEAGSEEGSDEDDVGGEAGEVEESDEESDTEELWEQTEPDMEVLKAWAERMHLDLCHLDSLTVRQDGAEFMGGYVYLVGKHVALMANRSPCPGPAPSGAEELSDEDERSPQGASGPATLVKQLTVVTGDEAVVKEVLQVPGQTGAGGCARPSGGEPEKRERRRKKKGEKSPKGLQGEFRWRNTADYFYLDNFFEGSLSEEEEEDCVGGFFLTQHNPAMAVSFGRSPTKPVGSPNRVTWMKWDREGDEKPLLFMDSRHTKGDVKKDRVKQSYGGYVVLGGQPTVSMQCGRSPTPGTGSPSKLSWTFTDLNFAYVDNYYLYKDVQEWKTTALHLVWLKDYHYFQEGNPSAFEGGFVWLQGGGQPVVVAQHARRCPPPSPLDKVTWTKRDTNYVYLENYLFKTQGNFYEGGFLLLEKDEPHVSLSANRLPSPPPCPLEVTQRKTADLTQFHALLAELDEEKRERKSSKKVEKMAAKTEARGKKGKKEKKGGM
>DECOY_sp|Q6JEL2|KLH10_HUMAN
VPLTSTSASKYVERDLALGPFNRRDAAYEEVNALGPVVCCSLARSYLSMDHADYWEDKTEDYCEVNFTTTFGNFGGVVFLLDDVVELGFNRSPNFMTPLRTWTNAVPSYAEARSRLNAGDFGGVAYVHEGYALVGLGRRSRSMPALVTWQNSETNYVEATFLCENGNFGGCLYKVGYLTTASADRSQEHMPALLTWQNTEPERYEATNRLVYGDFGGMAYLFNGLVTVSVYRRCSHMPAVQHWKKTVPDRKFVSNFYDVSDFGGLLYVYKGLYAAGHYRAPSEEECTVNVRWDRAADYAELANTPSGGSWGGLAFLLAYPRLRPTLPNTFDSNSPGNMNLDYMKALANLLVKPCEESKDVYDNKMVNNMFYEAHMLARLKVPLLLSLHKRQNQPDHSLKWLLAEFVADEKQVNLEKDELLKDLETVSLELFEASKVVMEEFNHLLFMYKARQLEPCYYYDTKFCLGLCNDLCLEKSLFECCRGVLGMLNFQDAAALKLEVNDPTLPVRTTYAYELLKLMMDPSLGPLNYKKVETNNWGSTFLRAFYSSCSCLLKNHASFEFGNKVLVVDCKLGERLLENFLECAMASKRMEMHPQHRFTSAAASEMEM
>DECOY_sp|P06732|KCRM_HUMAN
MQAPLMDDLSQKGEKKLEMEVMKLVGDVVLQVQEVESSGRLDANSVDFVSGVAATDVGGTRKGQRLRLTLLEEKFPKHSLHAKLVHVGRGLGTGLNSPCTLVYGLHQNWMFPHGKKAFLEEKLQLGVCRRFFVKGEMNKGEMSLRVLHDEENVWVLFKSNDNHWLRGADPWRDAMGSALLLPSVKPDFLFHDDLLQQQKEETMKSPYLKYKGFEGTLSNLAEVSKLEVRRAERGSCHPPLTYKGLRSGRTRVSSLVYNPDLDDGKGLNEHNLDKTKHDTKPYGGRHDSLLPDFLKEFVEYSEEDGAVCGVTMLFPHGPNDVGTQLVDDVTFGSPTKERDKKLYLELTLKVAMHNNKHSLDPYEEEKPYNKLKFNHTNGFKP
>DECOY_sp|O60938|KERA_HUMAN
LLVAQLRLFCTMLAMPLPKPLENGDRLLRYLHPGYSFSRDEAPLMSPSPCLVSVNVKSKLNHDLHLHQLHASRLPKVTLQNHSLQLDLLSSVDFRGSPLGEDSKLNHNRLLFAKVPLVNFYNEPLGELSNNDLFLQMTNAPRLPPMRNLAKNAMNLQMLKNLKGFTRDQFANDVKLNNQLDLLTLNELNSFTGQPRLSKVRNALQLQELRSPLPSPVEELENDELFLFLKKLLQSLAKGELGYNTKLKNNLNLRWLQTANEFKPEPLTELLNNQLYLYWRLSPLAPLKELRGNECYLATPFSPPCFCEMPCEFDHLTWDDSDHVEYVRQVRSSWVTDTLFLVWMLFCLTGAM
>DECOY_sp|Q13351|KLF1_HUMAN
LRKHMHLALHDRSSFRAPCLQRCFRGTQPKRHYRDEHLTRSARFWGCGEWTCAYKPEGTHRTLHKALHSKSTYKSGCGPHACTHAARKRQAWRRSRKGSPATEALVGPDEATGGLGTGVTGPGLCSLFSPSTAPGPAPGQLRGFLQFHGQYQPAPYMAPYGSLLGYPAGSAAPVSLGRTPFYGGSSGAGPGPYVPQLALKAPEPAPAPALAPGVFADPRARALARPVWGSHDESGLLGAVLGPGGAYAGLTEPPPPYQAGSAESPALACTQPAGGPEPGSFNTLLLDLDWTADARGEDDEEEGPQDEKSVHLPPETPDPPGPGMDQAEERSWKWLFDDQTDPFPGLATLTSLSPLATEATAM
>DECOY_sp|Q9UH77|KLHL3_HUMAN
LKSHLVAVGAYRSGTSMNTPLLTKWDTVPNYYEVSALNCSGDDGGVVYLLGNVACVGARRNCMNMDAVKQWTNTGPDYVEVKRSVLPGDHGGTAYLQGSLVGVGAGRRSTSMDAVYLWENTAPNYQEVTSLCRQSAGDYGGVAYKLGEVVGVGVSRRSTNMPAVFFWENKTYSYAEVSALGTSGDFGGVAYLLDNLVAAGLTRRSEQMSALSTWQKDVGDYVDVRTRVLSGNFGGVAYVHGAMFVVGRARRCSPLEALQDRWDEEFDYCEVRSLKAPAQGGVVLMKVPLSVPRTKPRTPKNLLRLQDLPLLHKYMAELLFKDCTNNKNLLAEEEVTQVLYRDPLLPRLVHEMKLAMHERLTKEEYNLWSLVAEFKVEESSVTKLDSSLLSCVQDLSLSLFEEGLMVEPFHQEAYANAQQLLDTCTHVDAFRALGLCNTPHLQSQLFDCCNRQVDMLQLLSAAPLLVQVNEETVELEATYLYDLKLSLTQGDVKDLEKKLKASESMDGTFMACFYPSCAALVRVHAELEVDEAVLMVDCLLKQRSLENMKVFKAGMHAPNVTLRTQKNEDDGAQLLTQSSKLVSEGEM
>DECOY_sp|Q9UH77-2|KLHL3_HUMAN
LKSHLVAVGAYRSGTSMNTPLLTKWDTVPNYYEVSALNCSGDDGGVVYLLGNVACVGARRNCMNMDAVKQWTNTGPDYVEVKRSVLPGDHGGTAYLQGSLVGVGAGRRSTSMDAVYLWENTAPNYQEVTSLCRQSAGDYGGVAYKLGEVVGVGVSRRSTNMPAVFFWENKTYSYAEVSALGTSGDFGGVAYLLDNLVAAGLTRRSEQMSALSTWQKDVGDYVDVRTRVLSGNFGGVAYVHGAMFVVGRARRCSPLEALQDRWDEEFDYCEVRSLKAPAQGGVVLMKVPLSVPRTKPRTPKNLLRLQDLPLLHKYMAELLFKDCTNNKNLLAEEEVTQVLYRDPLLPRLVHEMKLAMHERLTKEEYNLWSLVAEFKVEESSVTKLDSSLLSCVQDLSLSLFEEGLMVEPFHQEAYANAQQLLDTCTHVDAFRALGLCNTPHLQSQLFDCCNRQVDMLQLLSAAPLLVQVNEETVELEATYLYDLKLSLTQGDVKDLEKKLKASESMDGTFMACFYPSCAALVRVHAELEVDEAVLMVDCLLKQRSLENMKVFKAGM
>DECOY_sp|Q9UH77-3|KLHL3_HUMAN
LKSHLVAVGAYRSGTSMNTPLLTKWDTVPNYYEVSALNCSGDDGGVVYLLGNVACVGARRNCMNMDAVKQWTNTGPDYVEVKRSVLPGDHGGTAYLQGSLVGVGAGRRSTSMDAVYLWENTAPNYQEVTSLCRQSAGDYGGVAYKLGEVVGVGVSRRSTNMPAVFFWENKTYSYAEVSALGTSGDFGGVAYLLDNLVAAGLTRRSEQMSALSTWQKDVGDYVDVRTRVLSGNFGGVAYVHGAMFVVGRARRCSPLEALQDRWDEEFDYCEVRSLKAPAQGGVVLMKVPLSVPRTKPRTPKNLLRLQDLPLLHKYMAELLFKDCTNNKNLLAEEEVTQVLYRDPLLPRLVHEMKLAMHERLTKEEYNLWSLVAEFKVEESSVTKLDSSLLSCVQDLSLSLFEEGLMVEPFHQEAYANAQQLLDTCTHVDAFRALGLCNTPHLQSQLFDCCNRQVDMLQLLSAAPLLVQVNEETVELEATYLYDLKLSLTQGDVKDLEKKLKASESM
>DECOY_sp|Q9UKR0|KLK12_HUMAN
NRNMLRMLWDVKYCLYTYVGPLGDQGCPGVSGWSVLGQLVGGCVLPGGSDGQCADQGPVGGACVMNSTRLGPYVGHCTAHSVLSLNLCQLLDPFPRNPHNTLGWGSVHCETGATACDNPLPLPQVSSTRVVPRLRLLRLLDHEHSTSAGLYGPHTVSFGSRHLQETWDLQSLSHEGRLVWRYSGSCHAATLVRWHDLLVGGRCLSTGEFLGVQWPQSRNGCETGNFKLPTAAQSLGLVCLLLFLSLGM
>DECOY_sp|Q9UKR0-2|KLK12_HUMAN
FPQCSNFNWSTGLGVLTSNCLYTYVGPLGDQGCPGVSGWSVLGQLVGGCVLPGGSDGQCADQGPVGGACVMNSTRLGPYVGHCTAHSVLSLNLCQLLDPFPRNPHNTLGWGSVHCETGATACDNPLPLPQVSSTRVVPRLRLLRLLDHEHSTSAGLYGPHTVSFGSRHLQETWDLQSLSHEGRLVWRYSGSCHAATLVRWHDLLVGGRCLSTGEFLGVQWPQSRNGCETGNFKLPTAAQSLGLVCLLLFLSLGM
>DECOY_sp|Q9UKR0-3|KLK12_HUMAN
GPLCGAGRRRPCVGHQEHNRESVCWPLHCPRLHLPQPVPASGPLRPGSCHAATLVRWHDLLVGGRCLSTGEFLGVQWPQSRNGCETGNFKLPTAAQSLGLVCLLLFLSLGM
>DECOY_sp|Q92953|KCNB2_HUMAN
MSTRETPCYGTDGPNSHLEPAFLHNEKMCGEQSSKKDVESVAHYLDRQCNHGTDQPSSSGVSGERELPRGDSDKPDAFCNPSSDVKQEREAGPLELFDEDDGTDLETFRRSRESSFPFKLKQPRFLSPKGSPGQCPASVETGLLRPDGQSPTEELLLTSLHQPTTLSFDATTVPLRPATSPPTQPASRGNKEFNKVLRSKSLPNSKGLSKSPSDTANDSQLPSHLGCQSGSADLNVTLDVPAYELTGRDAPAKGRESLTLFPPRGRAQHEETGPLDTPKFMQLHSASPPPLPRSETETFDTACSTFSDLSSTKSMDVLVETQAVALQEQPCVVEEMELEEEYASRPEKPEQCDPNPHSHPQKTTLENYLMEKLQASLHQPSSSSTNNLQEHSKDQSVEQKEYFNKSNSSTESLKRAAKWRWSPSLHNDDASKDTNASEGKAEVAVDLLEMRSAFAKDLNMSVLSGRKNRAELARRKELKAERKQQKEYFESFNNVLLPLPLALVLVGALCCLGGVKLGLLKTPYLDGYGVTTMTLTAWWFSAPLSTKFTADEKDEAFFVLSSFLMLGMALFLLLLGLENYRRSLTFGLSQLGTSRHAKLLRLLRLMRLFLQVRRVVNQFQLVKSNSETLFLTVYYPLLALLDLVNLPKGFKFKWNPSSLRFLLYEMTFWALCVAEVHALRQNDNLQGFEDTEQLEPLTNLSLALTSLVLFLLSVLALKLAAVSSNKPELLDWKKRKLDPCCTNDFEEGREREMTEARRELEENMQKKEQHRYAQCCSELYLEDLGWYDLEQGFSLACMEEMMHKLGRTYFNLLSTFAGPRHDFFYENENLNYDDCVELLSEHTNCRDKLGRLRTPRLDLRTWLVEHNLGGVNKLRRVSCKTRSLLDVPEPPLSLTRSSKRTNLGPPKAEAM
>DECOY_sp|O75164|KDM4A_HUMAN
EMLRAYLAPELYDRERYNSLRVRKKQEKQVKEETFLENRFMDSAVSRLKSRKVPLEEDLTYVDRKDVVLQSGDEFEVQYMQLPHSAVKFAGYVQGDTRWVQVVEGEAPPGFQLCDQSVLDEPYLNDSFSGDDFNVEYFTETTRLVVECQYRFGKNKHSLKVQGATLSQLAKGRAELNPKLRHFCTLFVVFPWDDPQMMVGAAQACSVHFATPRCGHSCQVCCGARKRRKKTCFLKCKLRPFPLKLSVDVPRSEALNVRFAELLAVACSVHVRWDDNRAQLAGRGLSCLCCDEELANASRCSCMWDESKAAPPVGYCSAHRVVSKKCCSVLLSTGDEELYPTSLNLDTSCGTSTFCMEPLLKPRTKQQPALDSANGCNQNFGGFEVQHYTQFLMCVACHPAQQAMTENFKEEAEFNPRPNQWLQSLKPAWAETEEAEEEPTLQESTEDDSVCEQLVLPHRHPKLSLPRRQKGKKSNEELSFMYEDAVEALREFSERSAASKKRGTCPEGVTRVGDKGAYSHVTLVGTQGQRACSLPESTESDSSLSRDSSGSGLSSSKKKSSGSFVRLGGVSAPNVSLDLAAAAQEEEEDEEEKLVKNLEEKFVETSDSYDPFTLGDEVRQVSSHTRPVPALAAPCETMEYQESSLDKEPFLESQSVEQPLELCRVRKHTGRLKHALSKTLDGEEGDEVGEMDEEPCEEENGRAPPLESKELFEAAEPTPLTHDLVTNKDGKAWKLRYEPQKRFVFVDMSKLVMKRDCSCLVAKQGYELRRWTAFNTSEACNFGHNFGAHYGYPFTLMFEGAEQTKVDFPLGKKYLMLPSLLTKMRHLFAECSQASGPFFKGARLERKLGHEPPVSYWKSPEGFHLYNLSYLDMDETHWAFSKTWMGFYLYPTNVGELTLGSKEEVLDLLRTRLGLNWEDVKHEYLTGNVDAGYLPPNFTLKNWKRYELEEFESRYPTCKYDSNAKRLFRMVETKKAQLNYQTFLGSQGTVLQQLPAPLVLDDLDDYSRAKPWKVPEPKVALGRAHAGQSELYALRYSFRNFEEMTPYFTMRLASPNLTESESAM
>DECOY_sp|O75164-2|KDM4A_HUMAN
EMLRAYLAPELYDRERYNSLRVRKKQEKQVKEETFLENRFMDSAVSRLKSRKVPLEEDLTYVDRKDVVLQSGDEFEVQYMQLPHSAVKFAGYVQGDTRWVQVVEGEAPPGFQLCDQSVLDEPYLNDSFSGDDFNVEYFTETTRLVVECQYRFGKNKHSLKVQGATLSQLAKGRAELNPKLRHFCTLFVVFPWDDPQMMVGAAQACSVHFATPRCGHSCQVCCGARKRRKKTCFLKCKLRPFPLKLSVDVPRSEALNVRFAELLAVACSVHVRWDDNRAQLAGRGLSCLCCDEELANASRCSCMWDESKAAPPVGYCSAHRVVSKKCCSVLLSTGDEELYPTSLNLDTSCGTSTFCMEPLLKPRTKQQPALDSANGCNQNFGGFEVQHYTQFLMCVACHPAQQAMTENFKEEAEFNPRPNQWLQSLKPAWAETEEAEEEPTLQESTEDDSVCEQLVLPHRHPKLSLPRRQKGKKSNEELSFM
>DECOY_sp|P14618|KPYM_HUMAN
PPVVRVMTNTFGSGRPWGTLVLVVDKKGFFRGKAGVNMAFNRVLDVDEAWAEQVPKDCLVPFLRGYLHARQATQPRNTVALLPRARPRYAVQHARSGKSTLVLLAGSCKCFSAEVAGVATAETPDSTLPARRLLEEFLQLHYLAAEAREALLHQRMVAELPYDKGATEGSLMLCDAGDLVANAVDSGERATRPKKPLMSELMQTACLVKPGRANRCGLMKMQALFKVEAPLELGLDRGAVMLGDSAELLEDRRFVGEHNEKLSLKLLKNKELGGKRVVEHVDSKRALFSAFVMDVDQEVGKFLDQLKDESVAPLDVAAGPLNVKKGSGLSGGNEVETVLFDAKGKQVQLSLLGDDVYKLSGVEVKVCLKNYDLWLLNEDKCEMYANDLTKLLTAKKGLEVEATGSKGLLGRLEPTKGTDLAVAVRPYLLPDSAFSETARTVKNLTEAHYEHTGHSFNRLAVNMGKSLMKELTEVRSSAPGLTCLLGTRNATLPPSDLDRLCMHELFTDAMAAHLQQTQLFATGAESHKPSM
>DECOY_sp|P14618-2|KPYM_HUMAN
PPVVRVMTNTFGSGRPWGTLVLVVDKKGFFRGKAGVNMAFNRVLDVDEAWAEQVPKDCLVPFLRGYLHARQATQPRNTVALLPRARPRYAVQHARSGSETLVLLAAALKCYSAEVSGMAMAEMLDTSHSSRAVLEEFKRLHFMAAEAREALLHQRMVAELPYDKGATEGSLMLCDAGDLVANAVDSGERATRPKKPLMSELMQTACLVKPGRANRCGLMKMQALFKVEAPLELGLDRGAVMLGDSAELLEDRRFVGEHNEKLSLKLLKNKELGGKRVVEHVDSKRALFSAFVMDVDQEVGKFLDQLKDESVAPLDVAAGPLNVKKGSGLSGGNEVETVLFDAKGKQVQLSLLGDDVYKLSGVEVKVCLKNYDLWLLNEDKCEMYANDLTKLLTAKKGLEVEATGSKGLLGRLEPTKGTDLAVAVRPYLLPDSAFSETARTVKNLTEAHYEHTGHSFNRLAVNMGKSLMKELTEVRSSAPGLTCLLGTRNATLPPSDLDRLCMHELFTDAMAAHLQQTQLFATGAESHKPSM
>DECOY_sp|P14618-3|KPYM_HUMAN
PPVVRVMTNTFGSGRPWGTLVLVVDKKGFFRGKAGVNMAFNRVLDVDEAWAEQVPKDCLVPFLRGYLHARQATQPRNTVALLPRARPRYAVQHARSGKSTLVLLAGSCKCFSAEVAGVATAETPDSTLPARRLLEEFLQLHYLAAEAREALLHQRMVAELPYDKGATEGSLMLCDAGDLVANAVDSGERATRPKKPLMSELMQTACLVKPGRANRCGLMKMQALFKVEAPLELGLDRGAVMLGDSAELLEDRRFVGEHNEKLSLKLLKNKELGGKRVVEHVDSKRALFSAFVMDVDQEVGKFLDQLKDESVAPLDVAAGPLNVKKGSGLSGGNEVETVLFDAKGKQVQLSLLGDDVYKLSGVEVKVCLKNYDLWLLNEDKCEMYANDLTKLLTAKKGLEVEATGSKGLLGRLEPTKGTDLAVAVRPYLLPDSAFSETARTVKNLTEAHYLPVSSALTGPQSPHHLLTWAACTSWSHTLWPQTCSSRPFSPLGKPVLPRSCPQQPKGRTQPQAEPSM
>DECOY_sp|Q16558|KCMB1_HUMAN
MQAALLSLYQNKSVMALLLLGGTLLFTPWFLSFLLAQPGYRLQFLVSTENRGPASFCYFVQQEQKFRAKVEVDRAATQYNDVSGPLYSCQQNQRDTDETHYLVARWGAASVNVWLCPYQPKKVKGLEEQRDLNTELLHKCSEQTWVKSQYLPLVTTVLLYYTLVACVVMTVGLCLRATERKGQAMVKKLKV
>DECOY_sp|Q16558-2|KCMB1_HUMAN
RGPCPCNPVPECVQCPYLSTDGRDWNLVQQNQRDTDETHYLVARWGAASVNVWLCPYQPKKVKGLEEQRDLNTELLHKCSEQTWVKSQYLPLVTTVLLYYTLVACVVMTVGLCLRATERKGQAMVKKLVM
>DECOY_sp|Q96SI1|KCD15_HUMAN
EPLDKQRLVATPTPQRRPERECLVYESFQSSDVGGGCSAAVSFRGQFRLELVQVSNRLCYGNLPRFLVHTPDQNWGANVSNCMVDGTEPFVEELLKAEGSLARLEGLDPTRVVVLCDCRARRRSQEQEQQRWELREVMPQLQYRYAEEYLLSFKDFDDPLLKLSRTLFSLVRGELFYRDDLFYHKQLSDLVLPETGNFRLSRSPDLKYTLTALSSTYMHGGVDLHVPANKSTLQAPLPLGQAALPSVPRSTLSRLSMNGGEATGTSGHTHLSSGSRPKREHPM
>DECOY_sp|Q96SI1-2|KCD15_HUMAN
LVDQVSNRLCYGNLPRFLVHTPDQNWGANVSNCMVDGTEPFVEELLKAEGSLARLEGLDPTRVVVLCDCRARRRSQEQEQQRWELREVMPQLQYRYAEEYLLSFKDFDDPLLKLSRTLFSLVRGELFYRDDLFYHKQLSDLVLPETGNFRLSRSPDLKYTLTALSSTYMHGGVDLHVPANKSTLQAPLPLGQAALPSVPRSTLSRLSMNGGEATGTSGHTHLSSGSRPKREHPM
>DECOY_sp|Q16322|KCA10_HUMAN
RMKSETSCGGNKTNLSDTSGRMSGVSNLRLELEGPLNKQEENETREHYFYNFNSVLVPVPLALTLVGALACLTGVKLGGPTTPCMDGYGVTTMTVVAWWFGDPLSSFHSEPEDVEAFYVASSFLLVGLFLFFLLLGLREMSKALTQGLLQLKGSRHSKLFRLFRVVRLLRLLLALSMNQQASPETEQVLETLLTAFYPLLSLLDLLNMLRNFFDKTSPCVVRFLVLEFTFWVLCTSEVMFFPDTFMTQSLVKTSMNLNPRDVKVLREDREFEPLTELCFLTLSLVVVLVSVVAVRAAASSSEPYEFLLWFRQHLDNTPLLTEPKDLFGEDREFQDMAESGLEYFSLEDAFLDLPVNARRPKLGGSQYYYLLGDFSRPRNDFFYERNMSDFFQRKMREDGLLTEPFQSLRTLQTERFLGALNLLRVQNGENLVVPEPGPPDAYDGPKLSFATEHNTSESLLKLGNSFSSGGRPKGPSTSDFDTAYGPEEQLEDSNDFNVLAVEMKEWGCVKD
>DECOY_sp|Q92604|LGAT1_HUMAN
FLCHYFYQLLNYWMYGSLFAFSQLLFLWLNSLTMRAESVKEHKGSPPFAGTEYFHSLLDKEEVRFQYLWTTLDDTELPVKDLPFRLYHVHTVTKRPYGLLWTQLDLPEKAPYALTTDLLWQLKGKSSDLKEADGGAPSGKNQQAVLANLLKLTGARSPLTVNTLFPLNKKNAFAQSTRRKRELFGGEPFLVLKRWRDRSYNNELKKHLLLLQQRDYRSGRQLFFDGHVLSVLGFNTKYFLHDMLWMMQAVVLKGDQLCMMLTCVDGTAQHNVLMVAEKDSVKALDEGWEMVTYGAYWGWSAVMGLLKWYMLGELYWRKLFDSRVLPQLLLVYCLYSPLAVLNNVVMFARFMLKAVLLWGLWPAEELTLAM
>DECOY_sp|Q96L50|LLR1_HUMAN
MLMDSSNVYCGLSCFYSLLPAETGGLNDVLVVTHAVSHLNMTTTGQLFSNLCRFGCVCKLATDLDQCLHFPLLHSGYPRLNHLLRTASSELLTLPAQKLLVPLKVPQEFTNGFLDLYELSLRNFESPLFPKLRNAASLRFLNLLQGKLCPFQLLENDDKLLKNLEQLQCFQVPLKAKLKNSLDLRSLKSQLTSHCLAVSFSELHNDNLNLEQLHLLDGLTAPKKLLHNHSLDKRLLKSLCLRMMDRVVLGCYSTQLHELSYPFKNSLPYKKDSTLVKMKTFNEFESKTVPTLTSVPTDVNCRGHARLMASLFKGLSSSLKASLCLDVPPKERLVTKAGEDVKFTFFQELNRELERYTRKGKDLTSLLLFRAVPPQRSSTQQCLSLVRAVKGRGRNLGLAPLRHSLVEVECHKKL
>DECOY_sp|Q96L50-2|LLR1_HUMAN
MSLGCHPCCFASEHYYRNSHFLESLKLWLCLKRNYGRFPLSPLSHYSLWLSKDSLCLDVPPKERLVTKAGEDVKFTFFQELNRELERYTRKGKDLTSLLLFRAVPPQRSSTQQCLSLVRAVKGRGRNLGLAPLRHSLVEVECHKRL
>DECOY_sp|Q9HCJ2|LRC4C_HUMAN
LQTEQVNKDSNRMLLLPEHVSSHLSNLTNVTTTHNFPKSYSNYHNLHEHELAPMPLHSEMPTDGTLEDDVNLLEVRTTPAHHNRQHHKRQKMYFLVLMVAAMLTLAVFCGLLKLTKTMVEDLGPLGSNLDTVPLTFKTETRSTSQPTLSTTVNTTEWDVVPTPGVNNDTRTAEDQSPEMTEVTVTSFYSFPTTTAATVNLTASATTNGVSNSVMCTYMGTDQVTVNTFNLTGDSLVARLKVYAGHTMVTGNPTLWSVSTLSTSRAKCLEAAMGETVNLDAPPEVLVPAYCTFYNQDLEGLRYKGLNPPTNRCACCATNSPAMKDLWWSLWLLDCNCNWPNHHLHRLELHHLPTFLDHPLLTLNNHALNLEVLSQLNDFARNELVQLQSQLMWKLQLHMLGQFSGRPLASLHNGSLDLEDKLLLPTLNPLRELNCMALNLRYLNSLGEFAGESLYSRKLLEGLDRRLLSPRLNFAYSPLSELPNRWNLLKEKLSLYVFAGNPLTTRLNDFLELTNLNALGNFAGLELRTLHRNSLQLLELRHLKHFSNKVLLQLQNEHLNLRLTNTSLGDPVRELKRNVCLKVSFQNSCSCVSPCTQRAVLGAVVLLQLALLVVLLPDFLRANRFPGLMLQQPHLTKMNLM
>DECOY_sp|Q86Y78|LYPD6_HUMAN
LMLGLWLWLCSVLVSMRCPHGNTQNLPSTTAFTADTERNPLPLNCLNGECCSTCKVHGEHESRDCGTSLCEELPVRKCTVSLSNGTVEMTHQTYCRYTREPCYLDPARWNCEYNDAKAECTFKCFGGPYPTTSPHLYLLKDVTFRADQSKALCDALLSLLLLWALAPGPEM
>DECOY_sp|Q86Y78-2|LYPD6_HUMAN
LMTRGPCYLDPARWNCEYNDAKAECTFKCFGGPYPTTSPHLYLLKDVTFRADQSKALCDALLSLLLLWALAPGPEM
>DECOY_sp|Q03154|ACY1_HUMAN
SDSPLAPVSALAPLRLTYLDVRGLFVAEHRLEDHDHLLVPRTNMPSFGLAPVGVRALRYNDTAAPMLEPELTLNMKDCRVSFAAWWPNSDDTPTVQPHMKWQAFELTVGEGAAQCWSQLQEEFKAFDVDPARVFDFSASMTAPLVNYAVGGEKLTLNVSTVSGKELHPNSQRLQWKEREFALLSNVKVHKLEAATDEMRFSAHGRPGTSTRVVWWPRSESYFVTFADTPNALGEDLAFGRALAHFERPQVFLEMGQHGGVEEDPVFTMHLRTPRFHGEKVRRLVAELYQLSVKCMDQARGAYLYGESKDFAEFPDHSWHKEFVPVVDTHSNLLLSSLTPNTGPWTLVTVVYGPAVEKVQCGLGLRQATEEFFAVAAGYDKPVQPRTRLLYRQFLTVSPHEEEPKGSTM
>DECOY_sp|Q03154-2|ACY1_HUMAN
SDSPLAPVSALAPLRLTYLDVRGLFVAEHRLEDHDHLLVPRTNMPSFGLAPVGVRALRYNDTAAPMLEPELTLNMKDCRVSFAAWWPNSDDTPTVQPHMKWQAFELTVGEGAAQCWSQLQEEFKAFDVDPARVFDFSASMTAPLVNYAVGGEKLTLNVSTVSGKELHPNSQRLQWKEREFALLSNVKVHKLEAATDEMRFSAHGRPGTSTRVVWWPRSESYFVTFADTPNALGESKDFAEFPDHSWHKEFVPVVDTHSNLLLSSLTPNTGPWTLVTVVYGPAVEKVQCGLGLRQATEEFFAVAAGYDKPVQPRTRLLYRQFLTVSPHEEEPKGSTM
>DECOY_sp|Q03154-3|ACY1_HUMAN
SDSPLAPVSALAPLRLTYLDVRGLFVAEHRLEDHDHLLVPRTNMPSFGLAPVGVRALRYNDTAAPMLEPELTLNMKDCRVSFAAWWPNSDDTPTVQPHMKWQAFELTVGEGAAQCWSQLQEEFAKLEAATDEMRFSAHGRPGTSTRVVWWPRSESYFVTFADTPNALGEDLAFGRALAHFERPQVFLEMGQHGGVEEDPVFTMHLRTPRFHGEKVRRLVAELYQLSVKCMDQARGAYLYGESKDFAEFPDHSWHKEFVPVVDTHSNLLLSSLTPNTGPWTLVTVVYGPAVEKVQCGLGLRQATEEFFAVAAGYDKPVQPRTRLLYRQFLTVSPHEEEPKGSTM
>DECOY_sp|Q03154-4|ACY1_HUMAN
SDSPLAPVSALAPLRLTYLDVRGLFVAEHRLEDHDHLLVPRTNMPSFGLAPVGVRALRYNDTAAPMLEPELTLNMKDCRVSFAAWWPNSDDTPTVQPHMKWQAFELTVGEGAAQCWSQLQEEFKAFDVDPARVFDFSASMTAPLVNYAVGGEKLTLNVSTVSGKELHPNSQRLQWKEREFALLSNVKVHKLEAATDEMRFSAHGRPGTSTRVVWWPRSESYFVTFADTPNALGEDLAFGRALAHFERPQVFLEMGQHGGVEEDPVFTMHLRTPRFHGEKVRRLVAELYQLSVKCMDQARGAYLYGESKDFAEFPDHSWHKEFVPVVDTHSNLLLSSLTPNTGYDKPVQPRTRLLYRQFLTVSPHEEEPKGSTM
>DECOY_sp|Q5VYY1|ANR22_HUMAN
LKRALMLELQSKFRRLALDLSSEGKHKNLTPDRAAELLLPLLSQKNMECAYHLATCGYCDTANVEVGADLLRMVLAENKQKTSVMLFYGLLLVPMLLLLLLYDLFTKKKFVAYHLCRTKEQKNLNVNARRNLLFSVRLVHRRGCACLLPTDGNFGDQVNAYSSDKEVRWWVQGFDNQYAAQCLPESYLLGM
>DECOY_sp|Q400G9|AMZ1_HUMAN
SEEGDWRPPASERAAKRLASKRRLLSSKFDGLKRLGSVVRDSSPPDRQTAPLQGTFMERWDLADVRADVQVLDEEAVREQLAQLCMALRWEHKELAEAPGGPPLPAESAALYSLGEEPGSAFTHSGADPTLPESVSTGPESDSECCMGSDASAPPTDEWVSPEGAEQSPWTGVVAQTWTYRLQRYELRLFGLVHQKRLLCLPCLDLRRPLAEDLSLAGQMLRCLRWCNGLGLLHCLEHCTKVCCQVMGLASFCLAWRGDQLPAEPGDAAAEVLALDPASPGKSPFEGSRFAFSCVGVEHGPLKFSFTFSWAEHPYLDSLTLGLVCLADGKPNKNLFSLLGDTHLQRLDSRDSRPSSRCLSAAAVSPLKCRVLGLFFAETCSCLQHLLSSGVPEESLDLPQLYLKRHARLKRPHQLSAHFTQFDEPAERPSLLWDFGRTLLLTCFLRTQPNYAEALFRLEAPSFASVYLQQLAADTSVLAKDLRAPGFSFEQARPCQLM
>DECOY_sp|Q400G9-2|AMZ1_HUMAN
VGHLRRLQCAPHGGVSVAGGGGPQAVDGGGGSDLHLTEPVREHAQFGPCAAAEEPLHSLPGPAAAPRGGPQACGAHPLPALPLEGPGSPPLRAPVHGHGPLKFSFTFSWAEHPYLDSLTLGLVCLADGKPNKNLFSLLGDTHLQRLDSRDSRPSSRCLSAAAVSPLKCRVLGLFFAETCSCLQHLLSSGVPEESLDLPQLYLKRHARLKRPHQLSAHFTQFDEPAERPSLLWDFGRTLLLTCFLRTQPNYAEALFRLEAPSFASVYLQQLAADTSVLAKDLRAPGFSFEQARPCQLM
>DECOY_sp|Q4VNC0|AT135_HUMAN
RLAWFHQETPQGGKLKRKLPLQEHSEYGGNLYFGKNGDGSYDRTNLPPWTSDEAKKLQWRTYQKSSYFGFRKELLLWLEHNQLLSDEVFFAVCFQTLAVVLLLRVWSTLTPLLEMRGYLVQFDSFLLFLTLGLAALLLFSFLYNTYLKRPFKPKGSFLFAVTLYNLTTLPWLTTTEFSLLSGPLLTANGTWRNELSVNTSFNSQNALFCESYQYVECYWPQKQVYLFASLQVLCSFCSNLFLSLLLPPSLLQGARPYPAKLPYAHTSSMTLCVMLTLAVDQMLYQYNGFLQLQWYLLLASLFQLLGYMTLKYFVGFSSVLARAGRELLHPVCQLNTKTSTFPSAVSAEQESLSLGAHAKALAGCDNAGDGCMGVYYNKLQFEELLSKSQGPSRMAFVTGNVLKLPLLSNFHQFLVQYKSGSMAFHYCSGGERGPTSSNGTHMYLKKEGPGTEQNEVLQWTVSAPVFEEPEDAEVLLVQSGPPLMESKNAVTLATQLNDGTLMVRTRLAESLKELVKLTKKERLNEMLLLGLFTLESEKVREALHEVESLNGKMLKTHALALRVFGQVTYRSLEQPFKNPVTERSCRFAVMEPAKGMYVHFHNEGALQALVSRMQLSSSFPFQCLTLLAEVPKSSKAPGKPLLNSVSTGKFCSDVLCDEKMWATGEFKMLDLPDGQLTGNLLLLSHCSAMAACLPSWPVAQGSAFSHAEQFCNDATPVTGWLDLGDETLTGKTDFCVLNLQGCMNRLQPSLCFKKKKLRKLQAYVNGLTLAAPLVPPVTVTLLLLAMTVTKDPPVGHYMYVGLAYFFGMVGLCALFVLKFFADSYKFLLNRPPYLLRSDVLKGATNYGTQLVVRAVPGQGSKPVQLVETGCFLVKRHYDELSHKCWPMTNEMQPLPKTTVPLSEGTLMGENVVCSGDLLVADCPLSKFGPLLLLDGPVLRLSELEELKGKDVLLTVQKVNHDEVLNHKLVSQRQLDYVSLVLSLVTLLLLAVSYELYGQSLWLTLTFAQFVYFPNLVKQVLKLWLPQLEVELANPGCVRRLVEQEESTLGLGFTQHLDSCSNSDELLGKVQRKFELDNWVRYKLQVEMRCKLLEKPLLAQNLVSRHDAVLSEEKKWSVPKFLTSLYLCFKKRVMRYQFEDTRTLLVTDAEQLPCPLCNAWRVWQRPWYFVLLLGGCTLVSAVLCFKRAVNHRDYGFVELEDEEGQNLLRAHKKDSNEEM
>DECOY_sp|Q9H9F9|ARP5_HUMAN
AQEGAGGGGAASKGSSAQADSRSSAKQPRLLPVYLNSACHKELYEGKGEEYKRETLWVENDDLHNLAWRDAGYWADLVPNSALQVQFSRSFRPMELLKEERMKAMGPYMTNGGTLFVNQVLMEQLKDPRYDLLYQLTEALGAQEEGLLSPQFLLEPRARLETGVFLQHYAALNFVPQVTTVKPEVGPTEESFLPDFDNMSEVDELSPELQELDPTEKPSDVVDVELNVEAQLKLKQAQEVALSKLQLYSQLEEPSDMNLELLKAHFQDMQGDELLEQVYLRLDRLEQDLQKLERRREANLEQRRLLQQRRQEKQEESTLTSGLKLSSFPLQKMHVNNEYYDPRCKWHLEEVYDEALYSHEHLLEERMSLTLAALHGPKYLQLRLQLYGAAQSGGLNRKLCKNADRLGELLPLVHTCQYGSSLLLGSCMSKNKPNHYFSFLSDLGYAKVPLGYCEFLLESMMRQSYLPNCVAETLVLPHDVCGQSSVGLHQFSYDLLLEQLELNVPVRDPFNRSLMRWLPELSGLANGVQPGSARGAGRGRCVAGRAFQRLPEPGPDQGPCAWGRAVQFSGNDLVLPVPLPGHAVPGAELVPDPARAARDFPFVNAAM
>DECOY_sp|O95163|ELP1_HUMAN
DLLSKLWQRRTNKLPPLFLEADLVPVSKTQQQYSAMLSNATSNPGLVPTASNQQYTLTWLEPLRSEMLQLTDEFKAQLREGQEDFEFLFLKVLLHYVEKDLNETNQVVESLAELLALDELPSGKELSKKRHEKRRAKNSRSASRLSNSHSKYGSMESGSVVSSTESFLDSEQGHPVEDDLGAQQAQKELRVLEVRKKLRHSFTATQSDLFAMYKNQAELLSKPVNTELLDRLNKYYVRLLAEEWAAGELLLLVAEEYDQACEELVMAADLKREHQVKLGALRTGLGVLQKDTFNLQAAVCLAKQWNGCTLFASLKAEHAGRCAFMLGAPEYMHEQMLHEGYALSLDQYQQSSPSYKLLAENYLKNKDLLNLCEPFYEPGKCSLHGLKAERKYLKYDLTRFQYNTEKKMLTNLFPLYKEPKDQKSEAVMLVLDFDYTGLSHDYLENVDVLHLLKYLAEEASVADPDSPANGQLEHKVQLVLELEPTKKTVHSTLLSLCKYHPNLSEMVRAMADCVLDKLNGDPRDSLYVSSTVPAPYMKTTVDEKELETFFLNLHNVSDLKQLFTEVNGLFKVPNHDYLLNLNRLKRLMCEFAKEFMKLDLKRWLQALVLRAHHVVELNRGPMQLVKLTDQPVVTVRLSRGEKRVLVEGHSVHNSSLGAQLKFASTRDLCFCQCTHSHTTLLLFEDYVAFSTLNSAVELDNLFRFRCDTLGLVCEEEGLMALETQTCPYPRFVPFGGSKNWKPLALSPSEWLKYFLQGDALQLVVKSKTSNCCLSLLVGDVAASSSVNLQGHEEDMESSAATLHHLVRSPSFESHSVALFVDEELWTLLGKLLPNVDQDENNEFQKLRKYELHPRTLCKVFGSGGVAGKLVTPDASPCDGKCYVSLQNSADLVALDNKSQPHALFTVQNVPHPFLLQYTCMPPPVVTRQFVTVLRVNGDLVAVNSLDSSNDGVRSDTTWHWDYALYHWGQCLVHRLYPTVPDWMLSVKLKSGCTSFSLSKQLYWHYNGVTWLQVCKTPLSSEREQLDELWVALVSSDANWLLDNKVVEKDLFPLTFHGHLLGKNEFFVLDQQNKPDQTSALLSGSKPWALAPGLGAVPESTSQLAFRENWRVKRVAGTEPCVVSVAFFQGDRGWTVQRPHDDWPLASEHMQMQFAARQGESGHFQTKREGWGVTLKFSEGFDDQHLQQELLPEFKDTMMLLTQQGTALLVLEQDPSWSMVSLGSAVSGVCELQQTSLSCLLVDGSATAVCVSEQDLLDQVGVRLGSGDEPLFGEAVLSVEKNVRESVPDVELLGHESGLLVTGQERTLSFCQPNGPGQLRLEFDRTFKLLRNM
>DECOY_sp|Q92817|EVPL_HUMAN
MLRSPVTPSARSYRCYGELAAPLLLLGSLPKRDRCGMAKEYSRLKESLPDTLKDEYSSEDQLLQALEESLMGSLLAQQLPRLGRKTPDLLGGTLHQVQLHPLVSREPMWKGQVAEGVSRKKLTVPDELGTFKAQANLRLQTSTNELLRGEMKSHVARYRESLLDVLGGTAAQAELKLQGTLPDLMKNAVAKTLSKCNDTTTDYLGALPFSDDGLGLSFSPSFFSTSQPAPSALPKSSLLSGLSLSSSKPTEGAVLLAFESLPLHGKDYLHYEKESRRLRCLAAELSYKQGKRSDLLVSEEGCPGSTTVEEWDCELEQLQLYQRGDLLRKGYAEYPSMKDGTEPELLSKLTSLNTRETQTEQSLERESKVALHRDLRTKEEYLQKDRELLAAERQLSLERGQAKARQESEKQTLSKLSEEQLQLTQQKQRQELRALEQQRLGCEQDAQRDRAQLESERESWRTGLTERADRLRERRLAEEREARQARTRENLMEWRVRAEDELRVKDQRVLVKEYLKTEQKSKAQLVDLQVQLKNCRENLETVQKTEQDLDRWLAETKSELDPKDEKLVVEEMLKLEQVTPRKPELEQRLLTLRQLREEVAKKLRSDEQFSLLGEQEEVGRALQQVELELRRRQGVEEDLSGSRLHSEREKLPKDQTVVVEQVVKVEEKRRPELLRKLSQLEYVADEARRKAQAAREVERQRLEAKEELVPKDERHVVKESVKTTEKVRARREWEREGDQRLLLQEQRSGHSNVLENLQKARLDLREPVELRSERHVVEQTVKEYEVTKPQRALVELDPLKLEVKEEVGRKSGAMEQKLKARLTLEQETEPDVQFLEHRVEQLQKVRPKQEVVSKYSHLDSLREALTAKNRTEEELLRSRLSSEQLLGPDQEKKVVKEVLKVPEVSSLREDAELRLAQKLAVAEEAKRRQAADEEMQRLLAQAKAVMELKNEKVVVKEVVKVKEVDVRKEELALLKKELGERLASLVADERGLQQLQRLLQAAQSDLGPRDEVQTVKETLLHPQMKRKTSELQVKVQAAVELDAQLGRRKAGEEEVQKARVSLSGELQPRDYFEVVKEEERLELRPQRTLQLLQRSQAELEHQRVARKRVEEELQKALAESREGAQAPSESGKQADHRRTLDESLKKEELKRMAFELQQLLQQQAAAVETYKAALKNEQAQLSEQLPARVRKPPASVALTPELSRCYTDAQLEYDQLAAQLAQSLHSATRARDRESQLEQTRKLAQQKLYALQSPGDSRPVQRSPLHELWSSLNKDCKNFQQYTLAADQVKVRELDLQDGVAHRYDTLRAVRQQRQPLDQCFEQFNNQLAACAHESKALRAHRLLVCTQQELLRRERQQLESRVEQLAGPEAPLPAEQVLTAEFRGLRVDADQLRQELDLAKAKAEGYLSCLVQVDSKFKNVSNLAVPLQLAAPGVRPTSLFAECKEQATKEETGLSQRLQATGEHSHRLGELDELPTRPSLPRAAWALVRQELQGLDGDRLTMQTLKLQAQPNALDSGSPAQQSRPLSEVASKARLSQVTAKLKQLAQLESARLSRAAVADPDPAPLCFCAAPRKATEGGPGQVVWAHPDTNDVKLRYEGQLLQVEGSDWDCLSDVHLPQQPPRRNQPLPAVRDRRSQLDGTRAETVARKLEEAELQQLLETPAGPPGGPAPSKYADLNSNKLALTQSVSDAEEQRRFYDEVHQLQTEQCLCLNLFNQWEKMLAEQHAQLPGVAPRHVELRMEGDDELQNVSQEQSLLEHKQFHEYRREVGAPDAMLDSWDQQLRRLQQEALASLRQTCGQLHTYLSGLSQRGWSAKALLRDYQRSLTAADPGVLRSLQQGYADLKEQLLNHEALQQELEAMGPGYQGACVKQKQQELRVAWDRVPGVDPPLVKMEYLRAYEACEQTRHVLEKQLKDELEEAQPKHRRLKADVDLFLKDLLVEAKELRSGTEQQHQLAQSQESNRLDQQRKLQTELLRDEVQDANAQRMSLLLALEQTARASRPHSSKGPSKGAPSKGPSKGGQSKGSLKGRF
>DECOY_sp|Q9H4H8|FA83D_HUMAN
QYSPYLAVRDVALLNRVSFNGSHLGLHNETFLRRTSLMALMHNRLRSLGAFHFRQKENLRNLSDSLYLELHPTGLKYPYGPNHFDTRTLSAPSGTSSAVSGQSSVSSSKSLSSRSSVSKMSVPSGETSQTRGPFLLNEDMDTQTTTRSSWLTTQSSARLTLVATQTGACATTLSTQTGVESVSLGPMEEGPETQTAADLKRASQLERDHSSFYDEESVTSSECDHKRPEKAGEAPMEPDLDKRAPTSSRLARLRMLLNGLTLKESQKRPNTLHDKFNSSQFHSLKLPSLKPSQAYLRLFELDFHEVVQGSLLVLNSSNKLGDTWTFSYSGTARVLGDLLTKFEHKVGLKLTGRSAYYLNGTLRTTMVKLEQEPHKVLDMCMDLFQSLLAQDLLLYVAVGKRQCLEQLRDFLDLDTFVDMVVALVREARSLQRQLAKDCGYPGGEGARGPQFHTERVTARGYAGQYFAPWGLELLPPELDSQEPFYTGSSCDHSSGFSDEAAAAAAAGEEGRPEARALLAHVEDPNLRFARLRRELFAAFAEPGGAVLEELARRLSESFLETPNPPGCPSLCAAPVEDLGESLLAM
>DECOY_sp|Q9H4H8-2|FA83D_HUMAN
QYSPYLAVRDVALLNRVSFNGSHLGLHNETFLRRTSLMALMHNRLRSLGAFHFRQKENLRNLSDSLYLELHPTGLKYPYGPNHFDTRTLSAPSGTSSAVSGQSSVSSSKSLSSRSSVSKMSVPSGETSQTRGPFLLNEDMDTQTTTRSSWLTTQSSARLTLVATQTGACATTLSTQTGVESVSLGPMEEGPETQTAADLKRASQLERDHSSFYDEESVTSSECDHKRPEKAGEAPMEPDLDKRAPTSSRLARLRMLLNGLTLKESQKRPNTLHDKFNSSQFHSLKLPSLKPSQAYLRLFELDFHEVVQGSLLVLNSSNKLGDTWTFSYSGTARVLGDLLTKFEHKVGLKLTGRSAYYLNGTLRTTMVKLEQEPHKVLDMCMDLFQSLLAQDLLLYVAVGKRQCLEQLRDFLDLDTFVDMVVALVREARSLQRQLAKDCGYPGGEGAGQYFAPWGLELLPPELDSQEPFYTGSSCDHSSGFSDEAAAAAAAGEEGRPEARALLAHVEDPNLRFARLRRELFAAFAEPGGAVLEELARRLSESFLETPNPPGCPSLCAAPVEDLGESLLAM
>DECOY_sp|P19447|ERCC3_HUMAN
RMRKFFLPHVKHSPKARSSSHYEMYVTDDAGSMSSMTGRRFSAQSRSSGFEGAVVEEEADLDTAALKVQLLQQQEKETSFALDEEEMGAKLTLKVFSYGQDVLRFRKQTSYAMEQTDQSVLSYFFANYEEAVMKKGRALRVGRLQAERRQSGGHSSLQLLVNAEPLDFSTDGKVSLFLTNKLPNKHFNQLLQRMEGQSTPGYLYKPNRLLAYKELAFVNDAFVLKLDRRNEHKFLLFQCRAKFNPNMTYLLRKKLKTLAVYREYFEPSMPCWVEACQKVALYGNNQLEMWNAEYKLPGLLFNLDVKLDDREVLTATLGKLCHAQVLTLRRVFKMAPLTHVEDLLMLGWEQKTLWEMRVEAEWRKSTTHGLMSYTSLAVSCGLKPKDADSTRFCLQSDDLTSWKMFQKAWQEVSVASNGLVLRKRCVTCAATVGVLKSGAGCPLVLVGRSRAGNGFKRMLKEQSYRPLVATKPLDLNLDPNVSDRNFDYEALLPYELHLRKCQLEELMEKQVEFSVTQTEEEEEEKDDMQEYFDFLDMPLDKSGQPDTRVSTSPGGSSEAKTSLAKSSTFTETLLETAEGESRNRLCRELVPDQLLHQLVDPHCSEVFRYNKHLVKLKVGYSVTCKLLFQMLGDPVGKTSKRLLYETLDSTQLGVSVAAYLSYATKLYEHVHTRPCVPEALAVLFDQAKYYVPSFAELFLHGDPAVWLRPSTHDKDLPMQRLYKDAGYEDKVTGSEDVKQGAASPVAEQPDNGPADEEDDEEDEYRKRHKKKSRDDRARKDKG
>DECOY_sp|P17813|EGLN_HUMAN
AMSSTSCPTSQTSGLSHNTSSSESSAPAAVAVVPRKESPRSTHSYLYWLAATLLAGLLFAGFTLGLVAPLVLKGSTCGSLDPSLLNRLMVFRTHVEQDQSGKTRPLAVTCSLTGKTPLPVTYFHLLFSRFPDGEPSPSLLSVCNKGARAGQLLEVTGGEPGLDLHCSDLQLLFESVSPSRVVQVFSQQGPELTNSAQLFHPSLYLGLQFSLSDMNLCHKKRVQPSSSSLLNVVAENSLMSASVQMGCSSYARSLVKFDRGDEAECSPDWFTLGTLTKCLHAVLKKELVLTMADDAKCTQLLSMLLEPSCTKDPPTTQLPAPSTQRLGGCSSAHLSVLSALPLEVFSAVLSANLRMAEGLLGQPTDPKLFRGLKFNEPKLFSYEGTTWLQMNHNADLLWSVYPPGQLLLVADLDGPACSLEKVVTVRTPGASHGPLRVLLHAKEHGAVGELHCRGVLAPRTRPWELRTGMDQSAELMCFSLSGQAQGRLLLLSQPDNLEAASTLPRGEAAWELLQKTPFSPLETTNVGPPEQFTVLSSNYALHLPLGLAQLHLFVSSNVSLVLLVREPWTGNKQSAQLTLELQSPGTPFELFLVHVELLANPAQAVCKGSVQSTTYTVERGEPGVPQLDCHVTEALSTPSLSCSALLLAVALPLTRGDM
>DECOY_sp|P17813-2|EGLN_HUMAN
QPRPPYRETHSYLYWLAATLLAGLLFAGFTLGLVAPLVLKGSTCGSLDPSLLNRLMVFRTHVEQDQSGKTRPLAVTCSLTGKTPLPVTYFHLLFSRFPDGEPSPSLLSVCNKGARAGQLLEVTGGEPGLDLHCSDLQLLFESVSPSRVVQVFSQQGPELTNSAQLFHPSLYLGLQFSLSDMNLCHKKRVQPSSSSLLNVVAENSLMSASVQMGCSSYARSLVKFDRGDEAECSPDWFTLGTLTKCLHAVLKKELVLTMADDAKCTQLLSMLLEPSCTKDPPTTQLPAPSTQRLGGCSSAHLSVLSALPLEVFSAVLSANLRMAEGLLGQPTDPKLFRGLKFNEPKLFSYEGTTWLQMNHNADLLWSVYPPGQLLLVADLDGPACSLEKVVTVRTPGASHGPLRVLLHAKEHGAVGELHCRGVLAPRTRPWELRTGMDQSAELMCFSLSGQAQGRLLLLSQPDNLEAASTLPRGEAAWELLQKTPFSPLETTNVGPPEQFTVLSSNYALHLPLGLAQLHLFVSSNVSLVLLVREPWTGNKQSAQLTLELQSPGTPFELFLVHVELLANPAQAVCKGSVQSTTYTVERGEPGVPQLDCHVTEALSTPSLSCSALLLAVALPLTRGDM
>DECOY_sp|Q8TAY7|F110D_HUMAN
VESREPPRGRAQCGYLWQLRVARNEVVSVPRRPRDASGAAESGGGGGAGGPSDVRGDSSTWDSADGSGPPPSTGAQPSADAGWSQPSRFEAGLVEVLRAELGCYNFRFKEESLPLSCTPCLRKAGAAEPADQPAAWGGSAARPETSAPSSPAARDPAGLFRRGVQLLKGANKENVSKACRKDRQYFLLSDRPPRRLGSRRGVRPPRTPSAPPGLENCPHPTLPGPSRGLAPERRQALVQHKTVKYKADAERLEVASPRTRGSPTSPPALLM
>DECOY_sp|Q9H6T0|ESRP2_HUMAN
LCVWKEPAQLVRTPPDGVPMLSTYDDAPLQYAQFVSLLKDMGATYPVGQRMVLAGSQSLVSTPASALAATPTTLYGVTTPSVPPSPYYATYNLYLQTAPGPYYAVPTPAAPRVAAPLLASSPYLAATETPLLTPTAQFTTYTPPSLCPKLCPPPSMGRSGLTGGMLRVSMEETSCPVVEVRYKEMKKVHRCQAAALRAEASTMQLFADGSRPGQQNLVMHVGHRPLDAAAEGLFSLLDELTATYPLRGRLVCRDGTGPALPFPLPLLPATLTPLLPGSARYNLVQQVEAATRSFLELRKYGLMKGRRHLAAQALEECAFLAFADGTRPGDPRHVFLLGETGGTVPCEPGLFGLVDTPGASFPLRGRLLLVQDRESLRFAVELSTGGAKLVFEEGTKAYVELRYVGMHKHRHQLALRDQESDVRFLLAEGRRNGQANLCLAVGRGAVNLKGFRFAVDQDSSQWPLRGRAVVTESDVVDKASSYPCPVTSDSCPGTEKYKLVEQKPSFLQSSPKELLHLLVAVMKTVEWVGFDDETADTELGLGQAMTAVTLRDAPCTSPHQMHFRRELDYFSFFMDPLVLKRNSAEPHLVRQLLQQGDTCLMYPGGGLLAVDGNVLQSFQQLKVDLPERAALSDASLGSARECQTSLAAAERAVLKSHLTGVRQRSPEVVQWVLLLLDTEDSGLRDGLAGATAGFLVVLSGPWPCPDAAPDAAPDPGPPPPPPPPPTM
>DECOY_sp|Q9H6T0-2|ESRP2_HUMAN
LCVWKEPAQLVRTPPDGVPMLSTYDDAPLQYAQFVSLLKDMGATYPVGQRMVLAGSQSLVSTPASALAATPTTLYGVTTPSVPPSPYYATYNLYLQTAPGPYYAVPTPAAPRVAAPLLASSPYLAATETPLLTPTAQFTTYTPPSLCPKLCPPPSMGRSGLTGGMLRVSMEETSCPVVEVRYKEMKKVHRCQAAALRAEASTMQLFADGSRPGQQNLVMHVGHRPLDAAAEGLFSLLDELTATYPLRGRLVCRDGTGPALPFPLPLLPATLTPLLPGSARYNLVQQVEAATRSFLELRKYGLMKGRRHLAAQALEECAFLAFADGTRPGDPRHVFLLGETGGTVPCEPGLFGLVDTPGASFPLRGRLLLVQDRESLRFAVELSTGGAKLVFEEGTKAYVELRYVGMHKHRHQLALRDQESDVRFLLAEGRRNGQANLCLAVGRGAVNLKGFRFAVDQDSSQWPLRGRAVVTESDVVDKASCPGTEKYKLVEQKPSFLQSSPKELLHLLVAVMKTVEWVGFDDETADTELGLGQAMTAVTLRDAPCTSPHQMHFRRELDYFSFFMDPLVLKRNSAEPHLVRQLLQQGDTCLMYPGGGLLAVDGNVLQSFQQLKVDLPERAALSDASLGSARECQTSLAAAERAVLKSHLTGVRQRSPEVVQWVLLLLDTEDSGLRDGLAGATAGFLVVLSGPWPCPDAAPDAAPDPGPPPPPPPPPTM
>DECOY_sp|P0DP71|F236C_HUMAN
LGLRAYGRGFKCLFCALRAQRFRSWSRGLLAPREPLGTGSSPDEATDSVAVLEEPKDQPKGVNQFVSLDAPPLFPTFLM
>DECOY_sp|P0DSO1|F246C_HUMAN
ARARTGGETGAKRVPGRLCQRRCTRTGRPPERTEANQQARTPTTQPGPPPSWPALPARSRGCRPAARPPAPSPAPSAAPRLRRRRPCRCACPMWRSEFRSARRCLGPAWRSACRQWRRACGGSARSWSRRGTPPGAAPSGARYACPRAPQRRADRERGGAAGAGRAEVKLLRVELPRSSAAERALQRGRLARMGPRAADEQGPGNSQPGPRRRDGTRRGLVESRAYARSAQAWRPGPEAM
>DECOY_sp|Q5U5X8|F222A_HUMAN
MYVPRLLHAHQHDLRLPVAVTEYKGGLMQKELCPRPLDNLLYELSQLSSSLVSTNCVKSSPLGSLADAPPGALREAAGPGLETVVVAAAPNYCDSTPTVLVSNWPAAFYQGVTFSTPLGVGCNLPSGSRAEYRAGGCAEPKSSAVTSGSYRALPQPPPPPKPQPWLLYDLGSDAYGAKPAAGALTLAQTAGQGLETKRGCDPLGAAASYAMSPFSPVPGKHAPSPHPLAMGQCAPPAAGPAQCQQNLQYLLSHLSPLNSPPLPLRGGPLPLVSAATAAAPLGPPPAPAEPKPPYALPGLTSPVPYPALGVQVAAPSKLRKGAETKSLVKSAPGAPAATSSSSVAKAVLALLGQYGATHQPYPSRYQGSTDYGNVRTSLKHHQPRVLNTPFKLLSLPSNAKVEAYADLEAPSPRYSSHMASAVAEKRCLELKSSPCALHQGPANQRTQLCARL
>DECOY_sp|A0A1B0GVD1|F237B_HUMAN
RELYVNLNGGTKLQPFNKYPPMVRRQGMGHRSSLLCDVYMDWFDQALNLFVNYHGRPQKSQLFLMFNWFADVNHEKLLKELDLLTLSCKAWCQLDLKDTLGPSLSALVKGQFEFDANVLNLLMMCGLHLYFRRWTAFCM
>DECOY_sp|Q7L513|FCRLA_HUMAN
EATKTATGKRPHGSLRELEMLLHGLLRVVDQMKHLLLGMQHYLHPDPMGLPSSFGPDESSPTPPPPLPGPAEEPATGPAAKSQPAPNLTPPAASSSAGQRVLELQPSKQWVQNDETAAECWYSGSHDESATPLQFESSLRGSQVRLGKDYFSFLRLAARSPQLKLTQCSLTMPSGAQPEASPVRALLPAPFLEQVTLAVVSATEPLGPGPSQFLGSCHYHGSDKAQVVTLSFRENPGPPGLASGRDYFTVQTLPWDQWAQRCLVLLDGEFVKPAPGQLLLWDYSVLLHFPESFTYKAVQFGAREADTLDDETHCSSEETCVPGECQLTEFSAALLMQAVWLVGLSLYLAWAMLVCGKLM
>DECOY_sp|Q7L513-2|FCRLA_HUMAN
EATKTATGKRPHGSLRELEMLLHGLLRVVDQMKHLLLGMQHYLHPDPMGLPSSFGPDESSPTPPPPLPGPAEEPATGPAAKSQPAPNLTPPAASSSAGQRVLELQPSKQWVQNDETAAECWYSGSHDESATPLQFESSLRGSQVRLGKDYFSFLRLAARSPQLKLTQCSLTMPSGAQPEASPVRALLPAPFLEQVTLAVVSATEPLGPGPSQFLGSCHYHGSDKAQVVTLSFRENPGPPGLASGRDYFTVQTLPWDQWAQRCLVLLDGEFVKPAPGQLLLWDYSVLLHFPESFTYKAVQFGAREADTLDDETHCSSEETCVPGECQLTEFSAAAHCGAALLMQAVWLVGLSLYLAWAMLVCGKLM
>DECOY_sp|Q7L513-3|FCRLA_HUMAN
EATKTATGKRPHGSLRELEMLLHGLLRVVDQMKHLLLGMQHYLHPDPMGLPSSFGPDESSPTPPPPLPGPAEEPATGPAAKSQPAPNLTPPAASSSAGQRVLELQPSKQWVQNDETAAECWYSGSHDESATPLQFESSLRGSQVRLGKDYFSFLRLAARSPQLKLTQCSLTMPSGAQPEASPVRALLPAPFLEYSVLLHFPESFTYKAVQFGAREADTLDDETHCSSEETCVPGECQLTEFSAALLMQAVWLVGLSLYLAWAMLVCGKLM
>DECOY_sp|Q7L513-4|FCRLA_HUMAN
EATKTATGKRPHGSLRELEMLLHGLLRVVDQMKHLLLGMQHYLHPDPMGLPSSFGPDESSPTPPPPLPGPAEEPATGPAAKSQPAPNLTPPAASSSAGQRVLELQPSKQWVQNDETAAECWYSGSHDESATPLQFESSLRGSQVRLGKDYFSFLRLAARSPQLKLTQCSLTMPSGAQPEASPVRALLPAPFLEAHCGAALLMQAVWLVGLSLYLAWAMLVCGKLM
>DECOY_sp|Q7L513-5|FCRLA_HUMAN
EATKTATGKRPHGSLRELEMLLHGLLRVVDQMKHLLLGMQHYLHPDPMGLPSSFGPDESSPTPPPPLPGPAEEPATGPAAKSQPAPNLTPPAASSSAGQRVLELQPSKQWVQNDETAAECWYSGSHDESATPLQFESSLRGSQVRLGKDYFSFLRLAARSPQLKLTQCSLTMPSGAQPEASPVRALLPAPFLELLMQAVWLVGLSLYLAWAMLVCGKLM
>DECOY_sp|Q7L513-6|FCRLA_HUMAN
EATKTATGKRPHGSLRELEMLLHGLLRVVDQMKHLLLGMQHYLHPDPMGLPSSFGPDESSPTPPPPLPGPAEEPATGPAAKSQPAPNLTPPAASSSAGYSVLLHFPESFTYKAVQFGAREADTLDDETHCSSEETCVPGECQLTEFSAALLMQAVWLVGLSLYLAWAMLVCGKLM
>DECOY_sp|Q7L513-7|FCRLA_HUMAN
EATKTATGKRPHGSLRELEMLLHGLLRVVDQMKHLLLGMQHYLHPDPMGLPSSFGPDESSPTPPPPLPGPAEEPATGPAAKSQPAPNLTPPAASSSAGLLMQAVWLVGLSLYLAWAMLVCGKLM
>DECOY_sp|Q7L513-8|FCRLA_HUMAN
EATKTATGKRPHGSLRELEMLLHGLLRVVDQMKHLLLGMQHYLHPDPMGLPSSFGPDESSPTPPPPLPGPAEEPATGPAAKSQPAPNLTPPAASSSAGQVTLAVVSATEPLGPGPSQFLGSCHYHGSDKAQVVTLSFRENPGPPGLASGRDYFTVQTLPWDQWAQRCLVLLDGEFVKPAPGQLLLWDYSVLLHFPESFTYKAVQFGAREADTLDDETHCSSEETCVPGECQLTEFSAALLMQAVWLVGLSLYLAWAMLVCGKLM
>DECOY_sp|Q7L513-9|FCRLA_HUMAN
EATKTATGKRPHGSLRELEMLLHGLLRVVDQMKHLLLGMQHYLHPDPMGLPSSFGPDESSPTPPPPLPGPAEEPATGPAAKSQPAPNLTPPAASSSAGQRVLELQPSKQWVQNDETAAECWYSGSHDESATPLQFESSLRGSQVRLGKDYFSFLRLAARSPQLKLTQCSLTMPSGAQPEASPVRALLPAPFLEQVTLAVVSATEPLGPGPSQFLGSCHYHGSDKAQVVTLSFRENPGPPGLASGRDYFTVQTLPWDQWAQRCLVLLDGEFVKPAPGQLLLWDYSVLLHFPESFTYKAVQFGAREADTLDDETHCSSEETCVPGECQLTEFSAALLMQAVWLVGLSLYLAWAMLVCGKLMTVTNLDGAVGVSKKLLM
>DECOY_sp|Q7L513-10|FCRLA_HUMAN
EATKTATGKRPHGSLRELEMLLHGLLRVVDQMKHLLLGMQHYLHPDPMGLPSSFGPDESSPTPPPPLPGPAEEPATGPAAKSQPAPNLTPPAASSSAGQRVLELQPSKQWVQNDETAAECWYSGSHDESATPLQFESSLRGSQVRLGKDYFSFLRLAARSPQLKLTQCSLTMPSGAQPEASPVRALLPAPFLEQVTLAVVSATEPLGPGPSQFLGSCHYHGSDKAQVVTLSFRENPGPPGLASGRDYFTVQTLPWDQWAQRCLVLLDGEFVKPAPGQLLLWDYSVLLHFPESFTYKAVQFGAREADTLDDETHCSSEETCVPGECQLTEFSAAAHCGAALLMQAVWLVGLSLYLAWAMLVCGKLMTVTNLDGAVGVSKKLLM
>DECOY_sp|Q7L513-11|FCRLA_HUMAN
EATKTATGKRPHGSLRELEMLLHGLLRVVDQMKHLLLGMQHYLHPDPMGLPSSFGPDESSPTPPPPLPGPAEEPATGPAAKSQPAPNLTPPAASSSAGQRVLELQPSKQWVQNDETAAECWYSGSHDESATPLQFESSLRGSQVRLGKDYFSFLRLAARSPQLKLTQCSLTMPSGAQPEASPVRALLPAPFLEAHCGAALLMQAVWLVGLSLYLAWAMLVCGKLMTVTNLDGAVGVSKKLLM
>DECOY_sp|Q7L513-12|FCRLA_HUMAN
EATKTATGKRPHGSLRELEMLLHGLLRVVDQMKHLLLGMQHYLHPDPMGLPSSFGPDESSPTPPPPLPGPAEEPATGPAAKSQPAPNLTPPAASSSAGQRVLELQPSKQWVQNDETAAECWYSGSHDESATPLQFESSLRGSQVRLGKDYFSFLRLAARSPQLKLTQCSLTMPSGAQPEASPVRALLPAPFLEYSVLLHFPESFTYKAVQFGAREADTLDDETHCSSEETCVPGECQLTEFSAALLMQAVWLVGLSLYLAWAMLVCGKLMTVTNLDGAVGVSKKLLM
>DECOY_sp|Q7L513-13|FCRLA_HUMAN
EATKTATGKRPHGSLRELEMLLHGLLRVVDQMKHLLLGMQHYLHPDPMGLPSSFGPDESSPTPPPPLPGPAEEPATGPAAKSQPAPNLTPPAASSSAGYSVLLHFPESFTYKAVQFGAREADTLDDETHCSSEETCVPGECQLTEFSAALLMQAVWLVGLSLYLAWAMLVCGKLMTVTNLDGAVGVSKKLLM
>DECOY_sp|Q7L513-14|FCRLA_HUMAN
EATKTATGKRPHGSLRELEMLLHGLLRVVDQMKHLLLGMQHYLHPDPMGLPSSFGPDESSPTPPPPLPGPAEEPATGPAAKSQPAPNLTPPAASSSAGQRVLELQPSKQWVQNDETAAECWYSGSHDESATPLQFESSLRGSQVRLGKDYFSFLRLAARSPQLKLTQCSLTMPSGAQPEASPVRALLPAPFLELLMQAVWLVGLSLYLAWAMLVCGKLMTVTNLDGAVGVSKKLLM
>DECOY_sp|Q7L513-15|FCRLA_HUMAN
EATKTATGKRPHGSLRELEMLLHGLLRVVDQMKHLLLGMQHYLHPDPMGLPSSFGPDESSPTPPPPLPGPAEEPATGPAAKSQPAPNLTPPAASSSAGLLMQAVWLVGLSLYLAWAMLVCGKLMTVTNLDGAVGVSKKLLM
>DECOY_sp|Q96LL3|FIMP_HUMAN
AKGQFNLHTCFQFLLFFFAVVLLGVLLHHFLGPSSGSNLFVLKPEGLFQAVALRLAQDSDPYDFFDRPDLRFPSETGLASATRKARPPALVWAFETVVALSVGKALREPPLQSPVWRNHRGTCGAVGVGAGM
>DECOY_sp|Q96LL3-2|FIMP_HUMAN
AKGQFNLHTCFQFLLFFFAVVLLGVLLHHFLGPSSGSNLFVLKPEGLFQAVALRLAQDSDPYDFFDRPDLRFPSETGLASATRKARPPATELAGLAALWVWVLVWPWRLM
>DECOY_sp|Q92562|FIG4_HUMAN
LRYRNLYREYMSSDKEGLPQMLGQSAQLHAQFLETKRSDRVPPQVEYLNDQSFASLPTKDLSLVGRCSCPQQSKNDKQHQSQGLQVRFSYLSFDEESLGDSLNLGYLKEMPQVVNETKVASDGADTKMVPTRSQSVSGEEREDTGSDDESSSSVAEESPPPPASAAKRTQLVAERENKSNGLVKSGTEDKRPVTFPSPDLGVKTPMFRDASSTMALCFTDDFSSLEYRPFFENHLDLEEEKYHKKFVLKKLLNVACLVEDYPLPLKHLVEPTWWYTYRRSTPLRLMTKNHHLYFDTPLEWLHKPGETPHFVGLFLNLSDRQDADSFANSYRYSLTQMLKDSHQTWPAKRLYKTRVHVLQSGGYQLSLTDGHDEYLEEFRLVADTDFQLNKPDLLGLSYLQYALAKCGVMFQATNRTDLCDVCNRTLLGTQRLGTPLVCGGLENKWEDRPLLSCYSDRPNVFFGKKTVVSEALVNRLDLVNCKLKSTKYAMDWPLYVLTHEPPLFQNLYTVAAVLEESLRLEKRKHREKEVLNLLLLPSGRFQFMQDFHLAAVHAFPDAQDLTLPKPPMMTSLDQSWYLPVSRGVQVYSSYSGATFSMVSADCLLQETEVENAVDGECNARKGLRFTGAKFSRRSALLTVYVRPGYLLKLSQGCFGHLLYLLWRTHDVKSLLDLLEGNWVKYMYPESCLGFVGSGGQTLLGEDEFLDFSERQNQTMEKSLMELPRMLVTLNYQLSHSLDYSYSFYFNSSLDVNQFRLLRYAEDPHTRVVSDNPLYLMNTDEKVYLAHGGLDAKRRKMTLLVLYYGELRFVFGVVGFASVRAFLGSSKGQGKMRTNGLDRLGLLREVEQQTYVRHDDLLVLKDPERTDKLLRVKYTEANNSGVLFRYRATEYLVKLQVSSLLPAAATPM
>DECOY_sp|Q9UK22|FBX2_HUMAN
PEVWVSSNTRVAGFWKGWYVSDQGGHERFVRFVGPGYDTFTHSLEMWGGGDSDQPVAVQGSSFEALVNEHESLKLVTLEYLCGADRSGSYWKDVVLAPQTTDLLEEWYGEAQLDLVQKRACWEFSSAFKKYVSEDHTFEVGSDGPLEERVWGDGGHEVDCWGELDEEGCPRNLLRRRKNSLFYFQQWHRDEEEVGGEPVLGEQQKCLLWLPAGDVLKERWLCVRLCAQVLEAAPLAALRVLLLPEPLEDLYAAAAAAEEEQQDERPEEEASAEEPQEEPSAEEPQGVSEPDGDGDM
>DECOY_sp|Q9Y3D6|FIS1_HUMAN
KSKSSVALGLLGALGAVGLAMGGVLAMGVLGKKDMKADLRLELKEAQNNQPETQLLRGVKYLKAEYKERLYNGVALYFVYRDQEKESKGPLLEELLVLKRGLDDNKYRSVLCWAYEFQTKSSVSGAKEQSAKKFEKFLLDEVSVLENLVAEM
>DECOY_sp|Q9UIM3|FKBPL_HUMAN
GFKRMLGQALGADQKNGQLVKVGLEEQARAKNPDLALKKVLDATKAELNGLAAQAVRRGYLKALHGPREELRVDCSQAALQPQGLLLQCAALNAHLVRTEPPGPPPLTLLRLLRAGYRCAAGEPNGRAFLETRGRAEREALAKEESTELEWSRDGQTFSALTRLVPPGSHGPLQLEAEEGQCMSELKCELLEGWTEREWPGVGMTLETWGEPPGSGFPFGLALRVCCSGKLKPDLGHRGLVKKLVFSGDPCYWLDSAQLAEPMQSTSGHKSHSDGELEAVKLEAGQTHELLQSAPDPSVELELTETPPRDPQRQLQLVSDLNRELKNEWEQQPQSTKDEGLTNVPPTEM
>DECOY_sp|Q96RJ6|FER3L_HUMAN
GSKKEECSELLETMFSLYVLARLLTERLSRKLEYAFTPKRRVLQDFAENLNFRKRMRELNAARQQAYTLRKRKVRPGLLSVRGRGEEEEEEEGDGQDVECEEEEPDGEERFARRMRPGRELALAPDGLSVGPAFDCLLRRPPSALSLDAVFDLVTTDVCSEPYAAM
>DECOY_sp|Q16394|EXT1_HUMAN
RLELRDKKRYLLSVQKDFLVPDRLMQSHLLPMYGFWSAFTNMCSRQQAFHDPDARWSRASTQGMMTKEYKKQQTKVLPPKLTVASVLFNMLLDECNALQDVMKNLSAPLYHSYLYHYKYHYLAAGTLVMSYDNTKWSTYGRWKESNDWFHRSAPYGVRLEPFSQWVTFAFDVETTSLVTDEDLSLVADTLLNDYPLRFSSMKVSEGELVVVPVATAPRWKHAPLKPDCNWLVLLQACYQKSAAAVLKLLVPQSQSVLPTVAHLVATKFSPKPLGLNAYYYPFDGLYSSYQPLVFLGGPKHNWLLSRNSLKHFRLDQLLELTTLVKLEVSSFYAEWLFQTQRQLALKLLQDHRSLTSPLQLLRLEDGLVAAQNWNLVESFPLEWGNSLMVPVCAAQLAELRFFSGRRLRGPVLCFTANHLMREYDKYEYETNRDDRCSKDKHQWKDGKHCTTLLVVDEGNHVHYLARNTDSGLGTLRKYKGFVLMKRYLPPLTNKFLFRGEGGRTPHKDSFLPLSVDFNRPFNETSLSKAALMAQGLDFGVDETYDPWTGSYLNFLLHRNGNNWLHLSQKVRSLNHVYQPSLQRDDLTDLSLVFLCAQSPDSTYRFSGELAALLNQYSEAKLEKGQQPYVYKVFGKKNCLTFDFCSERMKKCKGYLSSNARKDRQPSLHVSSDENELQDWPVFRPLADPRFPWFHDPSPHHLGRNGSHERRESHRSSRAFQLGGFYFLLALCSGASLLLFRKKYAQM
>DECOY_sp|Q969H0|FBXW7_HUMAN
MMDVDFDLVLKLTEETGRNSGVACVKSTNLRARLWVVGGSGGSELTVLRNLFEGKTLDWKLVTGDDSSTLVFKNNFQLCTVASQKHNPGQLTQLCQGKTLDWKLVTSDANGSVLLNKDLEMGSTLSQHGTLTHLCNGTEVDWRVLSTDLSGSVVHLGDFQLSYRVNTHGQLTHLCTETEPDWKVVMFDYAGSVRRVGDYQVRCVAAVHGMLVHLCQGTELDWRTVALRDSGSVRKVEHLHMRCVTSTHGYLTHLCEGTEANWKVLRTDTSGSLLLNRDMQSSWVGGTHGVLRTLKCGTVASWKVLTNDDSGSVRLNGCFQLCTLVHDDHKGLKVPKSLERRGWNTDRLHRQLYAKSWPSHLFGKPLKRRKVLHLPEDLGEKEKCREWLLNDEALRLWRYCTQAAQLLKDPELFSLVYLALKEPLLSLFRDQFQPELVQMMKHVQTPECSDLLEDLALKLEPGSWSQFKMLWEQLGTPPQVSTRRRLQQGQGNARALDGFTTPTASCPVLGTTSTYESKVCKKPGLSFRSVESGHDKRKLKMTKTTYFPSSLQHVPLDVLSSSNTVSNTHTHEDRESSDDSQDFDDSEQDMEEEEEDEEDQEGAHEEDEEQEEQNGSSDEDVSLRFNNNEELQGQQSDNQGGRPPEVGVVEGRNATHEEEQRQLQQQQEEEVRVNMQEEDVQSSSPNRLGGGSRRRKTSGVSLLEQKN
>DECOY_sp|Q969H0-2|FBXW7_HUMAN
MMDVDFDLVLKLTEETGRNSGVACVKSTNLRARLWVVGGSGGSELTVLRNLFEGKTLDWKLVTGDDSSTLVFKNNFQLCTVASQKHNPGQLTQLCQGKTLDWKLVTSDANGSVLLNKDLEMGSTLSQHGTLTHLCNGTEVDWRVLSTDLSGSVVHLGDFQLSYRVNTHGQLTHLCTETEPDWKVVMFDYAGSVRRVGDYQVRCVAAVHGMLVHLCQGTELDWRTVALRDSGSVRKVEHLHMRCVTSTHGYLTHLCEGTEANWKVLRTDTSGSLLLNRDMQSSWVGGTHGVLRTLKCGTVASWKVLTNDDSGSVRLNGCFQLCTLVHDDHKGLKVPKSLERRGWNTDRLHRQLYAKSWPSHLFGKPLKRRKVLHLPEDLGEKEKCREWLLNDEALRLWRYCTQAAQLLKDPELFSLVYLALKEPLLSLFRDQFQPELVQMMKHVQTPECSDLLEDLALKLEPGSWSQFKMLWEQLGTPPQVSTRRRLQQGQGNARALDGFTTPTASCPVLGTTSTYESKVCKKPGLSFRSVESGHDKRKLKMYFLKMLTGYFGMNETKNKGLSETGGHRSPSTRLQCYLKGEPLYTVSELTSMSLCTLFPLNPLLVPLLVGCYLCLCSLLLGRSPVKC
>DECOY_sp|Q969H0-4|FBXW7_HUMAN
MMDVDFDLVLKLTEETGRNSGVACVKSTNLRARLWVVGGSGGSELTVLRNLFEGKTLDWKLVTGDDSSTLVFKNNFQLCTVASQKHNPGQLTQLCQGKTLDWKLVTSDANGSVLLNKDLEMGSTLSQHGTLTHLCNGTEVDWRVLSTDLSGSVVHLGDFQLSYRVNTHGQLTHLCTETEPDWKVVMFDYAGSVRRVGDYQVRCVAAVHGMLVHLCQGTELDWRTVALRDSGSVRKVEHLHMRCVTSTHGYLTHLCEGTEANWKVLRTDTSGSLLLNRDMQSSWVGGTHGVLRTLKCGTVASWKVLTNDDSGSVRLNGCFQLCTLVHDDHKGLKVPKSLERRGWNTDRLHRQLYAKSWPSHLFGKPLKRRKVLHLPEDLGEKEKCREWLLNDEALRLWRYCTQAAQLLKDPELFSLVYLALKEPLLSLFRDQFQPELVQMMKHVQTPECSDLLEDLALKLEPGSWSQFKMLWEQLGTPPQVSTRRRLQQGQGNARALDGFTTPTASCPVLGTTSTYESKVCKKPGLSFRSVESGHDKRKLRRRMCFPLGQALLSLSFKLMVTQHPLPKEAKSLDVPVLGHNLTKPGKPKS
>DECOY_sp|Q92637|FCGRB_HUMAN
TAGQPKREHVGEQLQEKEQEQKCLEEELRHDEQLSSLKKVEHGSDLSLELNKKKRKWLKRELTVWLVTNVLFMLGVALYFLVHFWVPTPLQLKGVTYQSLGASTRYKHGMGSCHYTGNHSLNKTLLTLNSNWHFKFFKAGRNYYLVNYVKLKDWAHRCLALPEGEMFRVSSVQLLLWRGHLELQLPDRSGSLRGQRCYEGSDNVSASTRLYSPTSTQTATGNLFWQTSSSGPLHLVECHLTVTEEQFVSVWPPQLTLVKATTDVQGDVPVWLLLTTLFWM
>DECOY_sp|Q92637-2|FCGRB_HUMAN
LGRPQLLKLTECSLTVLNGELLPSTVSANLVPAPFLKEVTYQSLGASTRYKHGMGSCHYTGNHSLNKTLLTLNSNWHFKFFKAGRNYYLVNYVKLKDWAHRCLALPEGEMFRVSSVQLLLWRGHLELQLPDRSGSLRGQRCYEGSDNVSASTRLYSPTSTQTATGNLFWQTSSSGPLHLVECHLTVTEEQFVSVWPPQLTLVKATTDVQGDVPVWLLLTTLFWM
>DECOY_sp|Q92637-3|FCGRB_HUMAN
TAGQPKREHVGEQLQEKEQEQKCLEEELRHDEQLSSLKKVEHGSDLSLELNKKKRKWLKRELTVWLVTNVLFMLGVALYFLVHFWVPTPLQLKGVTYQSLGASTRYKHGMGSCHYTGNHSLNKTLLTLNSNWHFKFFKAGRNYYLVNYVKLKDWAHRCLALPEGEMFRVSSVQLLLWGWLLLTTLFWM
>DECOY_sp|Q9NSA1|FGF21_HUMAN
SAYSPRSGQSPGVMSLPDSSGVDPPQPALLGPPEPLAPPLGPLPLRFAPRGPAPRDHPKSNGPLHLPLGHAESQYVNYGDELLLREFSCAEPDFHLSGYLAGDRPQCLRFSKTVGLLQLVGKPLKALQLLSEPSQDAAGGVTGDRELELHAETQQADDTYLRYRQVQGGFQLLPSSDPLPHAQCAGLLLGALVSVWLGSHEFGTEDSDM
>DECOY_sp|P09038|FGF2_HUMAN
KSASMPLFLLKAQGPGKTSGKLYQGRKTLAVYWSTKRYRSYTNYNNSERLEFFFCEDTVKASCLRLGDKAEMLRYNACVKGLSVVRGEEAQLQKLLHPDKSRGVEDRVGDPHRLLFFGGKNCYRKLPKDFHGPPFAGSGGDEPLAPLTTLSGAAMTGAPGRPSRAAGPARAPAATRGRGRGGGRVEPRARGRGGGRLGGPLRARGRGDGRLSGSRPEERRTRGRTPSGARARSPNVSPRRHRRRPPLAAEWAAAGPLGNCRGARGGSLQCGGRPPTVDEVDGGGVGVM
>DECOY_sp|P09038-1|FGF2_HUMAN
KSASMPLFLLKAQGPGKTSGKLYQGRKTLAVYWSTKRYRSYTNYNNSERLEFFFCEDTVKASCLRLGDKAEMLRYNACVKGLSVVRGEEAQLQKLLHPDKSRGVEDRVGDPHRLLFFGGKNCYRKLPKDFHGPPFAGSGGDEPLAPLTTLSGAAMTGAPGRPSRAAGPARAPAATRGRGRGGGRVEPRARGRGGGRLGGPLRARGRGDGM
>DECOY_sp|P09038-2|FGF2_HUMAN
KSASMPLFLLKAQGPGKTSGKLYQGRKTLAVYWSTKRYRSYTNYNNSERLEFFFCEDTVKASCLRLGDKAEMLRYNACVKGLSVVRGEEAQLQKLLHPDKSRGVEDRVGDPHRLLFFGGKNCYRKLPKDFHGPPFAGSGGDEPLAPLTTLSGAAM
>DECOY_sp|P09038-3|FGF2_HUMAN
KSASMPLFLLKAQGPGKTSGKLYQGRKTLAVYWSTKRYRSYTNYNNSERLEFFFCEDTVKASCLRLGDKAEMLRYNACVKGLSVVRGEEAQLQKLLHPDKSRGVEDRVGDPHRLLFFGGKNCYRKLPKDFHGPPFAGSGGDEPLAPLTTLSGAAMTGAPGRPSRAAGPARAPAATRGRGRGGGRVEPRARGRGGGM
>DECOY_sp|P11487|FGF3_HUMAN
HASAELQSGRLSAQVHSPELNDPSKQRRRRVQQPKGGPRPPLGSQLRQVMEHRDHDLRVPLFLSKSQRRTKTFRRGRPKGGNVSVYWRLEASPRRQAGPTSSVRTYRLSAYTNYGLEHRLEVFECEASYHESAYRLRKGNMALRYGSFLRGLAVLGVEVATLELLSYASNELSGNRVGSPHLQLHKYTACYKRRRLPAGGLHEYVGRGGGARRDRLAGPGAAPWGPELLSLLLLWLLGM
>DECOY_sp|Q75LS8|FKB9L_HUMAN
LEDKQAEQKDKLFEEATKVGDGRNDQNTFMKNVLLEADFGPAKLKGGSAVQAHLYESFEELLVEGNGKDDLEEFLNPSVEGNWLFMYGEPLGAVLELLELDFVLVASGPVEGDVGAEGYGLHPPLLVRKTEGVCMRELGMDM
>DECOY_sp|P49771|FLT3L_HUMAN
HEVLLLDQPSPVPPVQEGRPPRRRTRTQWHLCWAAALLLLGVPLLLLLLLPPQPATPATAELRPPSWPPPLTSSDPQCQLELRCSFNRQTLWKPLAVLQESTEQLRLSLNTQVRFLCSPPPQFAKCTVFHLETNRVELLGQKMSGAVKTRLEMRWQALVRLWLGGCLEEDQLNSAVTVPYDQLLYDSLREKLVAFDSSLPSHQFSCDQTGSLGSSLLLLLLLYTTPSWAPALVTM
>DECOY_sp|P49771-2|FLT3L_HUMAN
STLLDLGDQSRVHFVTEVPQCQLELRCSFNRQTLWKPLAVLQESTEQLRLSLNTQVRFLCSPPPQFAKCTVFHLETNRVELLGQKMSGAVKTRLEMRWQALVRLWLGGCLEEDQLNSAVTVPYDQLLYDSLREKLVAFDSSLPSHQFSCDQTGSLGSSLLLLLLLYTTPSWAPALVTM
>DECOY_sp|P49771-3|FLT3L_HUMAN
HEVLLLDQPSPVPPVQEGRPPRRRTRTQWHLCWAAALLLLGVPLLLLLLLPPQPATPATAELRPPSWPPPLTSSDPQCQLELRCSFNRQTLWKPLAVLQESTEQLRLSLNTQVRFLCSPPPQFAKCTVFHLETNRVELLGQKMSGAVKTRLEM
>DECOY_sp|Q9NVK5|FGOP2_HUMAN
KRSLSLDSNTVLASLSTSESADKRDLNLFSRETLQLLRELKGNEQELQFRLEQKECGQQEDLELKRAMVAAMETLQDVHAQLENQNAELRRHELGHQPAELLRHSADLFFGEKSRNHVMDKLSHQKEKLMLLGPDKKDSAMLRLFMQREKYSMLLELASQHEELSRTLKENEQQLRELRQNEQQLGMVLTRSRPRHAVENLEQLEEQYKQMAERKVNLATTQELLSEAADDHRDRLEVLKAADALKAELTCSM
>DECOY_sp|Q9NVK5-2|FGOP2_HUMAN
KRSLSLDSNTVLASLSTSESADKRDLNLFSRETLQLLRELKGNEQELQFRLEQKECGQQEDLELKRAMVAAMETLQDVHAQLKSHEQKEKLMLLGPDKKDSAMLRLFMQREKYSMLLELASQHEELSRTLKENEQQLRELRQNEQQLGMVLTRSRPRHAVENLEQLEEQYKQMAERKVNLATTQELLSEAADDHRDRLEVLKAADALKAELTCSM
>DECOY_sp|Q9NVK5-3|FGOP2_HUMAN
HVNQNAELRRHELGHQPAELLRHSADLFFGEKSRNHVMDKLSHQKEKLMLLGPDKKDSAMLRLFMQREKYSMLLELASQHEELSRTLKENEQQLRELRQNEQQLGMVLTRSRPRHAVENLEQLEEQYKQMAERKVNLATTQELLSEAADDHRDRLEVLKAADALKAELTCSM
>DECOY_sp|Q8TAT2|FGFP3_HUMAN
GNWFNVFFNCLSHKWEACYTETLEANGDLGDPDPGTGMRPEENPVLAKRKGEANKRTESPNKEPPASQPPPTGAAPGSRARERTRGRNRAKPSEGAFGAVTRPAPPSRAPVRLLEAGHKKGGCARLAQLPAPDHCRRKKRPLGGLVKQWFHRRAAAYAARCEPHRGYACQRHAGDPSQRCLALESGAAAEPAPLLLQWSCAHQEPSLRFGSSGGTPGPVPEAVNSAAKGRREAAALLCGSLLLLLSPSLSRAKLPPTM
>DECOY_sp|P31513|FMO3_HUMAN
TLVLFVALLLLPLAFKLLWHFFFCKPQRLGVRVTQMKPLRSDWQTLLARNAGPWQGPGVRLFQYPSCPGFYVEMAKLPDTLFLWPLNKPAGLFSSLEDMYVLYDTQLTEKSGFKRKKWEKMENLDNMMDEMSPLTCTKGLVQAARWSQLDVTPLAAGLSQVFGLVALTKSELLPPFVKGFLLLENRNKSLLSEDLFPYAFSYGTAFLVCDLGEFLTGDEFLASTETFKEVNKPVSVLGCLLSAPLEDNFVPKRELVGNLPMLGYNEKHRAFMNKQVYLWDSLATPLNKNLFTGRFTVLLMDWPYGNDWRVSMVWSGRSSSLMVQEARTSLETALDCGSNGLGVVLRKVGNFVGPKEYRDSHFKCKGFHNLGPFSKEPLNPYVHHGSCVMVADFVASKKEGRDETTVDWQGTTAFDPKHNVSSVFKTFQLKYLLKNKEAFALLYEQKLSNHMFNPFDDPFPFDPFCMMKESSNSFVKSYLSRAGEEAHDSKFWLGGLDNKSEFCTPELGEELCRSLSALGSVGAGLLAKKVGM
>DECOY_sp|P22083|FUT4_HUMAN
MEFWSALRNLKSRPDGRAQVAQCRVCWPEDWFSTLHVAYRRSWHFRRYYVAPRNDLFLLYSALSSASPFDDVHLFARGPVRFEYNRADPGLVVPVAGALLARNWKLETLYDLHQSNEFALYKFRYAVTHLLGLEPVPQGPGRGGFVDVTVHQSLQHYRYRVARQEDWHSVVWAVLGKRQSLPPALGSPPDGPHRSPYLYGYPVFVDSDRAYSLTWNFLNSALRSLGPSHSPSEFNMWVRWQGPRPPSSTALAEAAAAAEEYDLRVLDVEEATHAQLGWPPPWDPPKGVLRDHHFLVAQAEGYSRADTLRLCGSLNRFRLCDPPRPPASRDGGFPEWWLLVGVRPSPTPSAWPLPPLQGWCAYTLLATCTLGAAALVCVTWPLRGRRGWRRGGGAAATPSGWPAGMRAVPLAAERAWADAPTSRSRCSEHQLQPERRLRQEGSRASHFPATGSHLRPPGQGAGGLRHARPAALALHAPWSAWGPVRAKRGGRSGPGRLGSWAGPAEQPAEAWKEEWGAGSKRPAAGWRRRL
>DECOY_sp|Q8N461|FXL16_HUMAN
ELVLRCPLHQSFKYFLEPTAGPCNTLELEELEQLQVLGSLGTTTLLPCGALSLRLLSGLALLKHLGFDQVQCCRWLYLRSLSSMTSLYSLGTDTRLVRCDLVLEERLHLDCAVYELAMDTRLPCWSLDLRSKRLLNEAVLEVGDDTKVSCGSLSLATLNPLSHVVNVVGHNTLEWCSLRLLTHTSHGRQATFYALATDTVHYAQLSLEALNPLLQSLAALADDAVNLCDSVSLSTRLASLSSWLGAETFDNCGSLERLVVGQMQELMVELGADTLTRKSLSMKAVKKGSLAYNDLFECLDLDSVGVLCFGEFRGAAFGQLNVFKEEGGPLVNYLKEAHLVPTLGAWKFPQYLRRVWKACVQALVKCECASFYWFLGNLKLEDTALPRPEAPHGPALASAPGGAPTCPGGALARASLPAALSPPPLTPPPPPQCRPKNTAPTKGTLSAAGLGNPQGPKLVLGRNPLCPKPPDGDLGPSSM
>DECOY_sp|Q8N461-2|FXL16_HUMAN
ELVLRCPLHQSFKYFLEPTAGPCNTLELEELEQLQVLGSLGTTTLLPCGALSLRLLSGLALLKHLGFDQVQCCRWLYLRSLSSMTSLYSLGTDTRLVRCDLVLEERLHLDCAVYELAMDTRLPCWSLDLRSKRLLNEAVLEVGDDTKVSCGSLSLATLNPLSHVVNVVGHNTLEWCSLRLLTHTSHGRQATFYALATDTVHYAQLSLEALNPLLQSLAALADDAVNLCDSVSLSTRLASLSSWLGAETFDNCGSLERLVVGQMQELM
>DECOY_sp|Q5VV16|FX4L5_HUMAN
RRRCRPCTGAWRCRAPPLAATPARRTLSSSNSCFQGLLLPPPKCCCLPLKPPLCCAQHDSSCTATARGRPPCRRVLGQRVEGSKGCLRVLASLSADARERRHWRVRRAGLSLVLHPSCCPFPAPTALDAGEKKAPAGAYVPASLLLRYLPHPHLLAYPRCGPATNPYAGPVPQPPAPAGLLPGPHPNHLAAHAAPLPFPHPLHAGPTLQRKHRKRRRFLFSGNDFMDQSAPDLSWYNKGGPHGPREPKLVFCDNLSLNRHLSNQWAPKRRFYYPRFGSLFACLGSLTRKLHPNQLLAMTLLALYSYPKPAPRQADESAAARSPPRAKFTGFESPDSPGGGGELHREPLAVGGRWAVQLGPQLSQELFQRQAEEEEDEVEDEDEEEGLVDKLGDEGDSRDLRSQPTRSRPERAPLNM
>DECOY_sp|Q92949|FOXJ1_HUMAN
LFAGVSAWDQLDSALTADGAEFLPEPPLCGSGSEDWPHQLFSTALFTEDFDLSDAAQEVSPGWTAPCDLRHGHLTLDVDVHSAPSLPPSLELAELAGLEGGLTGADFLAEWDFNKGLPELEGQEEPTPLLTSPRPPKVARKVPLPKRKQHGRLGEGAGWGAEGTAEEFRELLQQAETNVTLPGRAPVASPEQAARQAFAPHLHVPPRRKKLFAGSLRLEAYQPDRLWFGKPGGEKDREPKVLFKCNLSLNRHLSNQWTPDARHFYCFNDTLKWYLASLTKLTKASAQMAMCLLTAYSYPKPVHPNTAYDVDDPPPAQLGPPARSSTCSSTKPGPTHPQGLCAPDAALPSGPAASGPVQHYGHPDTGGPPLAPKAANLLSFEQLWQLSTLSDDLADPEELGGEPGAEEAPGAGSRLLWSEAM
>DECOY_sp|Q8N475|FSTL5_HUMAN
ADGVWLVTNKGEVETLECNKLNRLGDLLFLSKDSPTMLYQGFLGSDQLRQKRNNWPWEEKALPKELKSLKMKVGSSLEVFLVDTQTSSSGYLNYQHAETFSPQFALDSLHLNTYLDFAEQLERGLTLYQRVVLKGVDNLSVLYHGDPSVYPTGTVDSNFGLVSDTVGDVMVQPSVAGTSDKPCGLFYYGGLHTYALSQPVKCYKDLNLKTLYSMTELDKLQLAAEKDHLLFGRFMHTLLLTTTPLFFDDRVDFKQGVPQTHLTHHPVNGSALTLVQLTPSKTELTGWSLVWVQDHKSDYHKLVPVPDTSVAQVKVQSQVDVLLRVDLTPQAVYLKFKDVNVASAWVRCQVEDGEKAPCVEDQFGLKLESKPLRHQFECELPQLKVLGDEYFVYFMNGLGLGEREWLLNALKRTASDEVFLSSLDEDVGAEKNALCTYAGTDERYVNSLHVESGNAQLTLKQSKLPTLDLGKNLWGLQKPPLGEAHRCLSATVGPREAQSEPYRVLVPPVNVQFLHTQYVQEYGDAYCTYNGVHTTTKVTLYLSGDDGFDNLDELDLNNLLLNRKNWLLPRPLTGQLACSLVASQGVTAATLSKLQDEPLSLQLVQFRAYFEELALKHDANFDDKYLLVYLTCDFLKLDEEGKQLVQTLENLDVLGNSDADFKYFMQDVLKKRLSLDDGNPNENEQMLKYQNQLDLLMKNKMSYETKTKCDKGFFCDENHVLTKLKKQLCARAHVECHNEYFEGDSGCVKPYRKHCLDMCACEAQGTRESTVCRHGLGCKYNECSGFPGDQLMFKGRVSSEQKNEKQRHRLMLPQYKSLGYGGKETRPGESELFLFGLVLVVSWKCFM
>DECOY_sp|Q8N475-2|FSTL5_HUMAN
ADGVWLVTNKGEVETLECNKLNRLGDLLFLSKDSPTMLYQGFLGSDQLRQKRNNWPWEEKALPKELKSLKMKVGSSLEVFLVDTQTSSSGYLNYQHAETFSPQFALDSLHLNTYLDFAEQLERGLTLYQRVVLKGVDNLSVLYHGDPSVYPTGTVDSNFGLVSDTVGDVMVQPSVAGTSDKPCGLFYYGGLHTYALSQPVKCYKDLNLKTLYSMTELDKLQLAAEKDHLLFGRFMHTLLLTTTPLFFDDRVDFKQGVPQTHLTHHPVNGSALTLVQLTPSKTELTGWSLVWVQDHKSDYHKLVPVPDTSVAQVKVQSQVDVLLRVDLTPQAVYLKFKDVNVASAWVRCQVEDGEKAPCVEDQFGLKLESKPLRHQFECELPQLKVLGDEYFVYFMNGLGLGEREWLLNALKRTASDEVFLSSLDEDVGAEKNALCTYAGTDERYVNSLHVESGNAQLTLKQSKLPTLDLGKNLWGLQKPPLGEAHRCLSATVGPREAQSEPYRVLVPPVNVQFLHTQYVQEYGDAYCTYNGVHTTTKVTLYLSGDDGFDNLDELDLNNLLLNRKNWLLPRPLTGQLACSLVASQGVTAATLSKLQDEPLSLQLVQFRAYFEELALKHDANFDDKYLLVYLTCDFLKLDEEGKQLVQTLENLDVLGNSDADFKYFMQDVLKKRLSLDDGNPNENEQMLKYQNQLDLLMKNKMSYETKTKCDKGFFCDENHVLTKLKKQLCARAHVECHNEYFEGDSGCVKPYRKHCLDMCACEAQGTRESTVCRHGLGCKYNECSGFPGDQLMFKGRVSSEQKNKERHRLMLPQYKSLGYGGKETRPGESELFLFGLVLVVSWKCFM
>DECOY_sp|Q8N475-3|FSTL5_HUMAN
ADGVWLVTNKGEVETLECNKLNRLGDLLFLSKDSPTMLYQGFLGSDQLRQKRNNWPWEEKALPKELKSLKMKVGSSLEVFLVDTQTSSSGYLNYQHAETFSPQFALDSLHLNTYLDFAEQLERGLTLYQRVVLKGVDNLSVLYHGDPSVYPTGTVDSNFGLVSDTVGDVMVQPSVAGTSDKPCGLFYYGGLHTYALSQPVKCYKDLNLKTLYSMTELDKLQLAAEKDHLLFGRFMHTLLLTTTPLFFDDRVDFKQGVPQTHLTHHPVNGSALTLVQLTPSKTELTGWSLVWVQDHKSDYHKLVPVPDTSVAQVKVQSQVDVLLRVDLTPQAVYLKFKDVNVASAWVRCQVEDGEKAPCVEDQFGLKLESKPLRHQFECELPQLKVLGDEYFVYFMNGLGRLKRTASDEVFLSSLDEDVGAEKNALCTYAGTDERYVNSLHVESGNAQLTLKQSKLPTLDLGKNLWGLQKPPLGEAHRCLSATVGPREAQSEPYRVLVPPVNVQFLHTQYVQEYGDAYCTYNGVHTTTKVTLYLSGDDGFDNLDELDLNNLLLNRKNWLLPRPLTGQLACSLVASQGVTAATLSKLQDEPLSLQLVQFRAYFEELALKHDANFDDKYLLVYLTCDFLKLDEEGKQLVQTLENLDVLGNSDADFKYFMQDVLKKRLSLDDGNPNENEQMLKYQNQLDLLMKNKMSYETKTKCDKGFFCDENHVLTKLKKQLCARAHVECHNEYFEGDSGCVKPYRKHCLDMCACEAQGTRESTVCRHGLGCKYNECSGFPGDQLMFKGRVSSEQKNKERHRLMLPQYKSLGYGGKETRPGESELFLFGLVLVVSWKCFM
>DECOY_sp|Q9NXC2|GFOD1_HUMAN
CYLSRMRRSMAESLLYAPSLEPEETMLALNQWEGTQSRKSLTDVVCLAYLCDDFTAAMTLRPGDWRRTDDQDQFARQVAQMKMLTRGLYPSPLDSFKAEPLLSNSVPTADQVLLEQEPASRNQGYLDTGVALRLGASGVVTVDKQFEGPVNFNLTVTCCVGGELVMQFTCFDDSTLRQLKGLHDTKQVFKTLLGHKVVKAQGTLFTLLDLLYTGVSHLGGGGMLDDCSWNKKYGLLSGGHVQVECVLPEGVYGEELLKQRMVFAPLRFLVNGMLSMKLPYYHAASTRMFADLPTARTDCLVKNGLGLKTVALRQTLPPPLNLCVLDVDQHLLVEDRLSTYFPVSMKEALEEAEEQRTGWLKAVAFGEKDLLPLLRVATLSTGFVGVGPLM
>DECOY_sp|Q9NXC2-2|GFOD1_HUMAN
CYLSRMRRSMAESLLYAPSLEPEETMLALNQWEGTQSRKSLTDVVCLAYLCDDFTAAMTLRPGDWRRTDDQDQFARQVAQMKMLTRGLYPSPLDSFKAEPLLSNSVPTADQVLLEQEPASRNQGYLDTGVALRLGASGVVTVDKQFEGPVNFNLTVTCCVGGELVMQFTCFDDSTLRQLKGLHDTKQVFKTLLGHKVVKAQGTLFTLLDLLYTGVSHLGGGGMLDDCSWNKKYGLLSGGHVQVECVLPEGVYGEELLKQRMVFAPLRFLVNGMLSMKLPYYHAASTM
>DECOY_sp|Q9NXC2-3|GFOD1_HUMAN
TECWLQCMTLVGYFAKLEREELLSSYRTSLHHRTESCMGRYLRHQKRGVGWSQSKRYVCQLWETFPHPLCLNFENSFGLFVATPFDQQHLYGTLDWQSGWRRCALFADLQRLSQTQPSSLLALAPEHLVRRDSDGM
>DECOY_sp|P52566|GDIR2_HUMAN
ETWKKELSLNWEWSLHDKQDDDTFFKSNHYTRGALMKGPAEEVPTLFEYEERPPGYSGVMFTKADKVVGRTYTHQVKYLGSVLRDNKVFHKLRVYESGKELVLTKKELAELDGTLDMTLPGPASECVLTRLTVVVNPKAPDTVVPGDGLLKKTKYLLSEDKDDMEQLKELKPQSPKPYNKLSDLEDDDDEEVHPEPKAETM
>DECOY_sp|B5MD39|GGTL3_HUMAN
YGAPEGKRGSDSAAAWGGARTVLAQVVALFTSALQTHHRHTELAATVAQDLRNEVTTVNPLKLNHRLPEEVRKAVDYGFWLNYLLALATDTTLQTGGAAGVVRMVQGDQGVMLTPCMSLLPKQGPQLFNAPSPPAGFENTFAPLASTTWENNFLLGSVPSCKVSGFYLNLTSTASVASGDEAVVSLHATGGDDPTYFEKPYYSLPHTTHDSLQRSLQAAFFESTM
>DECOY_sp|P78334|GBRE_HUMAN
LNLCVLWYLVNFFFFTVPFVRVSYNDRLYVHLCRLGQQWTSGECDPVMCFKKYRKFCWECCAKSLCLRSPGEPSGPSPPQQASCSRPEEGDSGETTVLQCVFAEQHRQACRARSRARTAHRASNRLPRHKLPSAHKATQNYLLFNLVAFELLACFCFVFCLALYFDLATLYSRVPFKRNSFTGLTTMTLVSTLGLSRTAPASEKTLWFSVWSLMTTVSSPVYNQFAVYGRRFSVNFFLTMVMFDGVPTTLLEKTNSVGTFDFQFKLWSKNENLEKLFNEKWYLMENEPYSFSSFSLPCSHSDMPRFLMHLSCGADLTRMLTYLKVGKDYRLVMQNPMTLEHEHRKTSRNFFTDPLWLQSVVNGNLVLSEFTDNYCRLEDYWTQSFLLDLTYEMDLLSLPGLSNVSLEVTVVTKPEGLGRPKLHDYNSLLTNLRLSAEPKLGRVSGTETETKSTEESLLQNELPQPQPGYVVRDSSAEKNSETQPGERVSQLLLLLGLLVPLKVSLM
>DECOY_sp|P78334-2|GBRE_HUMAN
MLFNLVAFELLACFCFVFCLALYFDLATLYSRVPFKRNSFTGLTTMTLVSTLGLSRTAPASEKTLWFSVWSLMTTVSSPVYNQFAVYGRRFSVNFFLTMVMFDGVPTTLLEKTNSVGTFDFQFKLWSKNENLEKLFNEKWYLMENEPYSFSSFSLPCSHSDMPRFLMHLSCGADLTRMLTYLKVGKDYRLVMQNPMTLEHEHRKTSRNFFTDPLWLQSVVNGNLVLSEFTDNYCRLEDYWTQSFLLDLTYEMDLLSLPGLSNVSLEVTVVTKPEGLGRPKLHDYNSLLTNLRLSAEPKLGRVSGTETETKSTEESLLQNELPQPQPGYVVRDSSAEKNSETQPGERVSQLLLLLGLLVPLKVSLM
>DECOY_sp|Q99819|GDIR3_HUMAN
KDWDQCLCLGWEWSLHHRTDDDTFLSVVLYPRGVLARGPAEEVPTVFEYEQASPGYSGVMYVKTDRVLRRGYTHHLKCLGSVLREHKVFSKLRVYDVGKELVFVQKDLVALDGTLDMVVPGPAQESLLTRLTVQVNPLSPDVAPPLPGLLRKVKYALRSDDPDLRQLELLKRSGPRAYEPVAEDLVEDVAPPGGKEDALLRVACLARLLLELLQAGLECADLGLM
>DECOY_sp|Q8N2G8|GHDC_HUMAN
SVRVEQLCQALRHRHLRVPMAPPFPSSPCAALARALRAFAGQGVLHRVAPGVSGWRFLKSRYPSAEQLCHDKLRDNEESLRNLRGLAVFVEYHPASGASSDLLSSEVCGHDLKLAGAWQGVRAGLAESFLDEGLDERGVSLTQDRLCLRFVVPCQNYAGVRVVVDGRLRCLSTRADTLVLEYKEGQQAEALLLTSAAEEQTGKEVPLLELFPAGPPLLYLGHPQEPQLNLGLVGGSAAYAPSFFALGQCWLAGLAAVAEAQGGADLTVVVQKLPWRLLALRGPGQELARELEARARELPAGPNGAALAGALEEGDTELGLFVDLLEVATGAELRALGPRSLADLLLRAPKDTGPTGVQGLTNGPWPLRPPWPSTLTRVARTGQALVEPYKANLAALGLLTAQLSAEGLDQNSTPPLPQEGSDEQQTQSKATLPLHRNFTSLDTRRSLSCHRPQAGQLCRWLAQQQSQHVHLTSQERRRLQWTAAWVLAGWARVHQLGALWSRLADQRSQRQLLALTPLLLLLLLLPWLLM
>DECOY_sp|Q8N2G8-2|GHDC_HUMAN
MWLRCTTPLLRALPLQSYVGHACMSGTFPCSGRDELTRADRTGWELLSSEVCGHDLKLAGAWQGVRAGLAESFLDEGLDERGVSLTQDRLCLRFVVPCQNYAGVRVVVDGRLRCLSTRADTLVLEYKEGQQAEALLLTSAAEEQTGKEVPLLELFPAGPPLLYLGHPQEPQLNLGLVGGSAAYAPSFFALGQCWLAGLAAVAEAQGGADLTVVVQKLPWRLLALRGPGQELARELEARARELPAGPNGAALAGALEEGDTELGLFVDLLEVATGAELRALGPRSLADLLLRAPKDTGPTGVQGLTNGPWPLRPPWPSTLTRVARTGQALVEPYKANLAALGLLTAQLSAEGLDQNSTPPLPQEGSDEQQTQSKATLPLHRNFTSLDTRRSLSCHRPQAGQLCRWLAQQQSQHVHLTSQERRRLQWTAAWVLAGWARVHQLGALWSRLADQRSQRQLLALTPLLLLLLLLPWLRL
>DECOY_sp|Q8N2G8-3|GHDC_HUMAN
SVRVEQLCQALRHRHLRVPMAPPFPSSPCAALARALRAFAGQGVLHRVAPGVSGWRFLKSRYPSAEQLCHDKLRDNEESLRNLRGLAVFVEYHPASGASSDLLSSEVCGHDLKLAGAWQGVRAGLAESFLDEGLDERGVSLTQDRLCLRFVVPCQNYAGVRVVVDGRLRCLSTRADTLVLEYKEGQQAEALLLTSAAEEQTGKEVPLLELFPAGPPLLYLGHPQEPQLNLGLVGGSAAYAPSFFALGQCWLAGLAAVAEAQGGADLTVVVQKLPWRLLALRGPGQELARELEARARELPAGPNGAALAGALEEGDTELGLFVDLLEVATGAELRALGPRSLADLLLRAPKDTGPTGVQGLTNGPWPLRPPWPSTLTRVARTGQALVEPYKATLPLHRNFTSLDTRRSLSCHRPQAGQLCRWLAQQQSQHVHLTSQERRRLQWTAAWVLAGWARVHQLGALWSRLADQRSQRQLLALTPLLLLLLLLPWLLM
>DECOY_sp|O00451|GFRA2_HUMAN
LAKLLMLVSLVTLAASRPRASPGSNKPLKVNSGPLLNTTLETFCMSLKESNNKALGQEQVSTCTTLVSTGLSTSDSLDDPLSPKTERVPAQTAQFSPKGPSVNVDTGNGFAQLARNLCPNETFRDLKFECEEEMNGSRGCSCWPSVVLGTPSSDVYNPTMDFGLMGAYSGLCAQYNDAPCSTVTQYSRACNAHFDARLRSCLHDRTCVRGLDLCNKPKEDEYSCSPLLTRRRQEACAQDQCSCFLRMYTYESPRFFDVRQLKAHKRRCNRCETPSLRENCLSLYSRSKKLCNDNLNCKAAADLCHNKSASVVPDAGTGSFLSARLFLDSRLSTVPEYPSAEYFEEGETLGLHLSWYLQLCQLKKEMRKGRCCDYLPSEQLVELAAQCKENALMTRNRDGALCRQLRTRYSSCNSEAACLENRAVCDVPRPWGHLEPGQLSSPSALRSLTEDLFFFLCFVNALLM
>DECOY_sp|O00451-2|GFRA2_HUMAN
LAKLLMLVSLVTLAASRPRASPGSNKPLKVNSGPLLNTTLETFCMSLKESNNKALGQEQVSTCTTLVSTGLSTSDSLDDPLSPKTERVPAQTAQFSPKGPSVNVDTGNGFAQLARNLCPNETFRDLKFECEEEMNGSRGCSCWPSVVLGTPSSDVYNPTMDFGLMGAYSGLCAQYNDAPCSTVTQYSRACNAHFDARLRSCLHDRTCVRGLDLCNKPKEDEYSCSPLLTRRRQEACAQDQCSCFLRMYTYESPRFFDVRQLKAHKRRCNRCETPSLRENCLSLYSRSKKLCNDNLNCKAAADLCHNKSASVVPDAGTGLFFFLCFVNALLM
>DECOY_sp|O00451-3|GFRA2_HUMAN
LAKLLMLVSLVTLAASRPRASPGSNKPLKVNSGPLLNTTLETFCMSLKESNNKALGQEQVSTCTTLVSTGLSTSDSLDDPLSPKTERVPAQTAQFSPKGPSVNVDTGNGFAQLARNLCPNETFRDLKFECEEEMNGSRGCSCWPSVVLGTPSSDVYNPTMDFGLMGAYSGLCAQYNDAPCSTVTQYSRACNAHFDARLRSCLHDRTCVRGLDLCNKPKEDEYSCSPLLTRRRQEACAQDQCSCFLRMYTYESPRFFDVRQLKAHKRRCNRCETPSLRENCLSLYSRSKKLCNDNLNCKAAADLCHNKSASVVPDAGTGSFLSARLFLDSRLSTVPEYPSAEYFEEGLFFFLCFVNALLM
>DECOY_sp|Q9UJY5|GGA1_HUMAN
LSGWTEPPPFQDVDGMENYTQDGMTFTKLRYRLKVKEQPNALLLVQTLASPHVLPNFAPLETGSPPQKLKVMKVPVASQFVLRNLPQPATSLMSVVVVLVDRSGPLPRDAFHFLRLFGHQDYVTVPLLNSKPLSELPVTLSALSLETPVPQQPRPPPEPSVTHLLSTASSSPSSCSSKQSLNRDLTRLPTPQKQERWVQQSEPPLSQQLLKTGLLDLDDLGSSAPLSTQAPRPSEMSPAQALAPAPPETADSSQFSNWGTGDLSPGSPPTPDSLGLSMLEDDLLSVSASPQEPSAQEGRPTPMAPYTTGAPPLDLGSLDLLASTSGPLSGATADGNVEERGVLKQYLNLVQTLNDNAQLLEALAEDNDETDSARLFLTRPRMERCQYLKEMLDESSGAAAGGQSHSMVMETLKLVNNNVEELANRKVSKLERKMQDEQVMKELKLNARALDEPHSKSLRLALKMKSEEDEFLVKNRPPPPLPFTTDDPKLPDKLSGVKKQLMQYAEAKLVEEPLGVTWSYLLELKLKNKVESRTSGLKYPSVKVLLENLRFKFGVEDHRKFGCKSMCTELVTLAQLAEWEQPSQKHLALRLTALPPGEFDENLQECFGNLSAWDLKENLPNTRANRLAELTEPEMAPEM
>DECOY_sp|Q9UJY5-2|GGA1_HUMAN
LSGWTEPPPFQDVDGMENYTQDGMTFTKLRYRLKVKEQPNALLLVQTLASPHVLPNFAPLETGSPPQKLKVMKVPVASQFVLRNLPQPATSLMSVVVVLVDRSGPLPRDAFHFLRLFGHQDYVTVPLLNSKPLSELPVTLSALSLETPVPQQPRPPPEPSVTHLLSTASSSPSSCSSKQSLNRDLTRLPTPQKQERWVQQSEPPLSQQLLKTGLLDLDDLGSSAPLSTQAPRPSEMSPAQALAPAPPETADSSQFSNWGTGDLSPGSPPTPDSLGLSMLEDDLLSVSASPQEPSAQEGRPTPMAPYTTGAPPLDLGSLDLLASTSGPLSGATADGNVEERGVLKQYLNLVQTLNDNAQLLEALAEDNDETDSARLFLTRPRMERCQYLKEMLDESSGAAAGGQSHSMVMETLKLVNNNVEELANRKVSKLERKMQDEQVMKELKLNARALDEPHSKSLRLALKMKSEEDEFLVKNRPPPPLPFTTDDPKLPDKLSGVKKQLMQYAEAKLVEEPLGVTWSYLLELKLKNKVESRTSGLYTLAQLAEWEQPSQKHLALRLTALPPGEFDENLQECFGNLSAWDLKENLPNTRANRLAELTEPEMAPEM
>DECOY_sp|Q9UJY5-3|GGA1_HUMAN
LSGWTEPPPFQDVDGMENYTQDGMTFTKLRYRLKVKEQPNALLLVQTLASPHVLPNFAPLETGSPPQKLKVMKVPVASQFVLRNLPQPATSLMSVVVVLVDRSGPLPRDAFHFLRLFGHQDYVTVPLLNSKPLSELPVTLSALSLETPVPQQPRPPPEPSVTHLLSTASSSPSSCSSKQSLNRDLTRLPTPQKQERWVQQSEPPLSQQLLKTGLLDLDDLGSSAPLSTQAPRPSEMSPAQALAPAPPETADSSQFSNWGTGDLSPGSPPTPDSLGLSMLEDDLLSVSASPQEPSAQEGRPTPMAPYTTGAPPLDLGSLDLLASTSGPLSGATADGNVEERGVLKQYLNLVQTLNDNAQLLEALAEDNDETDSARLFLTRPRMERCQYLKEMLDESSGAAAGGQSHSMVMETLKLVNNNVEELANRKVSKLERKMQDEQVMKELKLNARALDEPHSKSLRLALKMKSEEDEFLVKNRPPPPLPFTTDDPKLPDKLSGVKKQLMQYAEAKLVEEPLGVTWSYLLELKLKNKVESRTSGLKYPSVKVLLENLRFKFGVEDHRKFGCKSM
>DECOY_sp|Q9UJY5-4|GGA1_HUMAN
LSGWTEPPPFQDVDGMENYTQDGMTFTKLRYRLKVKEQPNALLLVQTLASPHVLPNFAPLETGSPPQKLKVMKVPVASQFVLRNLPQPATSLMSVVVVLVDRSGPLPRDAFHFLRLFGHQDYVTVPLLNSKPLSELPVTLSALSLETPVPQQPRPPPEPSVTHLLSTASSSPSSCSSKQSLNRDLTRLPTPQKQERWVQQSEPPLSQQLLKTGLLDLDDLGSSAPLSTQAPRPSEMSPAQALAPAPPETADSSQFSNWGTGDLSPGSPPTPDSLGLAEDNDETDSARLFLTRPRMERCQYLKEMLDESSGAAAGGQSHSMVMETLKLVNNNVEELANRKVSKLERKMQDEQVMKELKLNARALDEPHSKSLRLALKMKSEEDEFLVKNRPPPPLPFTTDDPKLPDKLSGVKKQLMQYAEAKLVEEPLGVTWSYLLELKLKNKVESRTSGLKYPSVKVLLENLRFKFGVEDHRKFGCKSMCTELVTLAQLAEWEQPSQKHLALRLTALPPGEFDENLQECFGNLSAWDLKENLPNTRANRLAELTEPEMAPEM
>DECOY_sp|Q9UJY5-5|GGA1_HUMAN
DQGKGTDDCPPRPLTAERRGVTLAQLAEWEQPSQKHLALRLTALPPGEFDENLQECFGNLSAWDLKENLPNTRANRLAELTEPEMAPEM
>DECOY_sp|Q9UJY5-6|GGA1_HUMAN
LSGWTEPPPFQDVDGMENYTQDGMTFTKLRYRLKVKEQPNALLLVQTLASPHVLPNFAPLETGSPPQKLKVMKVPVASQFVLRNLPQPATSLMSVVVVLVDRSGPLPRDAFHFLRLFGHQDYVTVPLLNSKPLSELPVTLSALSLETPVPQQPRPPPEPSVTHLLSTASSSPSSCSSKQSLNRDLTRLPTPQKQERWVQQSEPPLSQQLLKTGLLDLDDLGSSAPLSTQAPRPSEMSPAQALAPAPPETADSSQFSNWGTGDLSPGSPPTPDSLGLSMLEDDLLSVSASPQEPSAQEGRPTPMAPYTTGAPPLDLGSLDLLASTSGPLSGATADGNVEERGVLKQYLNLVQTLNDNAQLLEALAEDNDETDSARLFLTRPRMERCQYLKEMLDESSGAAAGGQSHSMVMETLKLVNNNVEELANRKVSKLERKMQDEQVMKELKLNARALDEPHSKSLRLALKMKSEEDEFLVKNRPPPPLPFTTDDPKLPDKLSGVKKQLMQYAEAKLVEEPLGVTWSYLLELKLKNKVESRTSGLKYPSVKVLLENLRFKFGVEDHRKFGCKSMCTELKVTDDCPPRPLTAERRGVTLAQLAEWEQPSQKHLALRLTALPPGEFDENLQECFGNLSAWDLKENLPNTRANRLAELTEPEMAPEM
>DECOY_sp|P51810|GP143_HUMAN
LDGHTPLAPDGEKNNCSESATHLELTSADSGESLMSLAEDSTQGGVQSKVGSAPNEHPMLPSPHAGEAASTTLSEWQLKREPSQFGLSCGTWGYFALSLLFGQAPNLLGMLFWTKTAARTVKPLSGGNLDTQMELYFLLSENLLNSLWCLLLVLMKLFRFKLLVAGRRMENETYLGRQKGLLSAVATVKTQFLLPNAVLVLLLPLYMTVYHPLAHDLRGERCSVSPYYLMAAGEVCLLTALGWAMLHYLLLTSLGARRSLVLYADVAYCFLWWFCASYLLQLWMASGVCFAAPWLETHNMDSVSDVFNPFGLWVTRSLVMGLCGLLDCAAARALRLVSAPPSTAPSGPGARRPGPLLQLLGLARLLGGSGLCLAHFRAPQFSLVLQTAARDTPCCFTGRLPSAM
>DECOY_sp|Q8TDU6|GPBAR_HUMAN
NLDLDVSSQSSPHYALSPGPSRDSRAGWLGQLRCQAARAWPATRYQDGLGMAVPVAAASASGLSLLSLLTGPGLPRPQEYALVSLLLTAVYPGWCLGFLLMAGAQRAARQWTLRAALASPERDCVRAERLCLDQLRQHATALRVVSLFAAAGVAPLLLGYVELYLYPAPFLAQSSCNAGPTWHNWGLAPLSAFLLPGAWTLLLARLLSGPPQLRPLVAMRYEGHVLLLNALLSLFSFNPALYVLLCSWYRRGSQNWLGPLTPLALGTLLGALLLSLFFCGAPPRSRRLDWALGLALLLNATLLLSALALSLGLAKGPLPSPVEGTSNPTM
>DECOY_sp|Q5T6X5|GPC6A_HUMAN
LSSRKRMPLKTSVSTANRECLHAFAQAQLKDKSQWTAKSGSSSPNTMTVNGSMSDLSAPSLALSSVSHSSYSYLKAFMLKSTNLEKQCLLVYKCPLFTCYLLGYNSLLLVLLEVAPVKYGFTTAYLPLFTLWALFYLLMGFTLKFAENYNEKYKGFAFLFCLFALLALYGLMTGFALLSGEECELLLRVPLSVNVEVTPAAFLLWLTCLVVQLGTCTFLLLLRPYLKCLKFQKLPDFSFALLKLLKSTLLCSLCLTFSVGFMTRQKTCTFDQPEGLFFSTSAFNLFHCLLLVYCRVLGGSKSVVPTNLRNTFLLGVVLVFLLGLLSLLLLLLALSDNWNLYEVKEEFCMTRSVPAWHKTNNCLLCHPMDTQNTYHNEPCNQCEYCCLHQRSTKKTMQGPSCKESKCSQLKQLRNFEKNTEQDPLLFVDNQLDYEAKMTVTMHGNLKEWLVVDYGTNLDGHADFHFSNWGDTFTVKNLVGLLEWPQFANPNQCRDAQCLRDLAYGLAFVALQLSHLLGPEAYDWLFDRNMVFRNELKANKAYALRTQSHNFLCQSLDTKDVYACASLHMAYEHLKLHSDSPLLHLNQLFSHFSSLNRRGFAFGVKVGKKLVNPLTTKLTATSWNDSALWKMNLNMELKANFLDFVHFRQLFVVLVNVQAELLKKLLRTNRLVELTNDSLFAPLVKEFALCVNNAEAQLLFTNLARLGYDDDTTLLGLWNWGKSQLLHAMKALQHFDSPVRTLFSPRFKLDSLLEATSEYGVQPMLQLNLRMSVAMTLESYGSGLVKARVPMYSSYDKCFEVTRESCNKFSLRFLTAAMAVTVETCTDYLEYGKLVGPLLTSNNLMELSHLMALTQLFVSLEFGVCEQLQRRPPSDESSLKMEHLAFLGGLLLHGPSTAAVFDDPTQCPQSTALLLVFCTLLLLLFAM
>DECOY_sp|Q5T6X5-2|GPC6A_HUMAN
LSSRKRMPLKTSVSTANRECLHAFAQAQLKDKSQWTAKSGSSSPNTMTVNGSMSDLSAPSLALSSVSHSSYSYLKAFMLKSTNLEKQCLLVYKCPLFTCYLLGYNSLLLVLLEVAPVKYGFTTAYLPLFTLWALFYLLMGFTLKFAENYNEKYKGFAFLFCLFALLALYGLMTGFALLSGEECELLLRVPLSVNVEVTPAAFLLWLTCLVVQLGTCTFLLLLRPYLKCLKFQKLPDFSFALLKLLKSTLLCSLCLTFSVGFMTRQKTCTFDQPEGLFFSTSAFNLFHCLLLVYCRVLGGSKSVVPTNLRNTFLLGVVLVFLLGLLSLLLLLLALSDNWNLYEVKEEFCMTRSVPAWHKTNNCLLCHPMDTQNTYHNEPCNQCEYCCLHQRSTKKTMQGPSCKESKCSQLKQLRNFEKNTEQDPLLFVDNQLDYEAKMTVTMHGNLKEWLVVDYGTNLDGHADFHFSNWGDTFTVKNLVGLLQAELLKKLLRTNRLVELTNDSLFAPLVKEFALCVNNAEAQLLFTNLARLGYDDDTTLLGLWNWGKSQLLHAMKALQHFDSPVRTLFSPRFKLDSLLEATSEYGVQPMLQLNLRMSVAMTLESYGSGLVKARVPMYSSYDKCFEVTRESCNKFSLRFLTAAMAVTVETCTDYLEYGKLVGPLLTSNNLMELSHLMALTQLFVSLEFGVCEQLQRRPPSDESSLKMEHLAFLGGLLLHGPSTAAVFDDPTQCPQSTALLLVFCTLLLLLFAM
>DECOY_sp|Q5T6X5-3|GPC6A_HUMAN
LSSRKRMPLKTSVSTANRECLHAFAQAQLKDKSQWTAKSGSSSPNTMTVNGSMSDLSAPSLALSSVSHSSYSYLKAFMLKSTNLEKQCLLVYKCPLFTCYLLGYNSLLLVLLEVAPVKYGFTTAYLPLFTLWALFYLLMGFTLKFAENYNEKYKGFAFLFCLFALLALYGLMTGFALLSGEECELLLRVPLSVNVEVTPAAFLLWLTCLVVQLGTCTFLLLLRPYLKCLKFQKLPDFSFALLKLLKSTLLCSLCLTFSVGFMTRQKTCTFDQPEGLFFSTSAFNLFHCLLLVYCRVLGGSKSVVPTNLRNTFLLGVVLVFLLGLLSLLLLLLALSDNWNLYEVKEEFCMTRSVPAWHKTNNCLLCHPMDTQNTYHNEPCNQCEYCCLHQRSTKKTMQGPSCKESKCSQLQEWPQFANPNQCRDAQCLRDLAYGLAFVALQLSHLLGPEAYDWLFDRNMVFRNELKANKAYALRTQSHNFLCQSLDTKDVYACASLHMAYEHLKLHSDSPLLHLNQLFSHFSSLNRRGFAFGVKVGKKLVNPLTTKLTATSWNDSALWKMNLNMELKANFLDFVHFRQLFVVLVNVQAELLKKLLRTNRLVELTNDSLFAPLVKEFALCVNNAEAQLLFTNLARLGYDDDTTLLGLWNWGKSQLLHAMKALQHFDSPVRTLFSPRFKLDSLLEATSEYGVQPMLQLNLRMSVAMTLESYGSGLVKARVPMYSSYDKCFEVTRESCNKFSLRFLTAAMAVTVETCTDYLEYGKLVGPLLTSNNLMELSHLMALTQLFVSLEFGVCEQLQRRPPSDESSLKMEHLAFLGGLLLHGPSTAAVFDDPTQCPQSTALLLVFCTLLLLLFAM
>DECOY_sp|Q03113|GNA12_HUMAN
QLMLKDLNEQLLTKDVAHFVRFVNETDLATTFHHFLKPRSRRKRNDFCQVLRYQVDERLHPDRGFDPFKKHVLSKTKVEVLLDKMNLFLLLSVNFFKLNNVLTEFLNMSEVRLNRRTDEMLVQDYESSSVMFLLSTLGDFCQFKWRQQRSQGGVDVKMFPKKLLVFDHEVLKGTKRAALLLDKQSPFYNLQGRLDLNDLFKYVSEGLQFERRSSAFRLEGSRDWLASLAPVYLQFTAPEVPLGKANEFAMLFMGKHENESYQWPLGKLRDADVLRVSKGLLNDFLTRDFELLKAQDFRLGEHRLMKQTLFKSGSEGAGLLLKLVRRLVRRAREALLADLRDRRRSAREEARDAGSGRRAREAGGAEAPLLRCSLRTVVGSM
>DECOY_sp|Q03113-2|GNA12_HUMAN
QLMLKDLNEQLLTKDVAHFVRFVNETDLATTFHHFLKPRSRRKRNDFCQVLRYQVDERLHPDRGFDPFKKHVLSKTKVEVLLDKMNLFLLLSVNFFKLNNVLTEFLNMSEVRLNRRTDEMLVQDYESSSVMFLLSTLGDFCQFKWRQQRSQGGVDVKMFPKKLLVFDHEVLKGTKRAALLLDKQSPFYNLQGRLDLNDLFKYVSEGLQFERRSSAFRLEGSRDWLASLAPVYLQFTAPEVPLGKANEFAMLFMGKHENESYQWPLGKLRDADVLRVSRGSGPHALLLHERFCKRCNGDPTSGSRGSGPRMALCRPPFRRKMM
>DECOY_sp|Q03113-3|GNA12_HUMAN
QLMLKDLNEQLLTKDVAHFVRFVNETDLATTFHHFLKPRSRRKRNDFCQVLRYQVDERLHPDRGFDPFKKHVLSKTKVEVLLDKMNLFLLLSVNFFKLNNVLTEFLNMSEVRLNRRTDEMLVQDYESSSVMFLLSTLGDFCQFKWRQQRSQGGVDVKMFPKKLLVFDHEVLKGTKRAALLLDKQSPFYNLQFERRSSAFRLEGSRDWLASLAPVYLQFTAPEVPLGKANEFAMLFMGKHENESYQWPLGKLRDADVLRVSKGLLNDFLTRDFELLKAQDFRLGEHRLM
>DECOY_sp|P15104|GLNA_HUMAN
KNYQFPEDGTENLLCRTLLAETVSFPDCNASRRPDEFYKKGEQGVRTPRLLSARSNAVGASFDNLNSTEHFGTRRLANDLGKDYPGRALHYQRKHSKLELAEELKYLGNEREMKATSFNTHCGAGNWNGPLKPPDFTALVGFDECRLLVHRFAVWLHDGMSLGECPGLQFEWQAPMVEANTGAKLVGAYLCRAYHAEVLRDGYRADAGVGCYYPGQPGPFGNSPWGFPHGDTGMLTYEQEMGFWPHQNSVMDMRKLCTRHLNTEARRPNKYFVECLVKLNPKRDFPRDFMAAPVLYMDSNSGESQLTSSGDFNWEPLEEVKCPESDLRTKTRCLGEGTGDLWLYMAQKVEGQPLSMYVKQLKGNLHSSASTTM
>DECOY_sp|Q7Z3F1|GP155_HUMAN
KTPSHSPPSSHELKERYEQQLTNANLAPPSQEPKSQLRFYFLYERDFEYENTLHQLVGGQVRLDGYLVAERGDSALGVELLWSVLDCGCFTGASKTAGRRCKEVLRNLCLRDHYHLFQQCTKMLEESVPSRDNEATKDNNWLFERRKLFPLLLLKHDLGFLGFSLFGQGFNFVACFFQLEVYRLGPEQNFLWWLCSSLNAFLGLLLLLCLLVRHTLQQDGSQLYQEEEQALLCSQSNRCSVCHNKNEFSPLVPESTSTNALPELSPCHLEGNGMSCSCCSTEPLSSTFLEPENVPAPSEEFATNGPEVKVHSQSQDFGEYSGAQATQNMCMLSLGALLLSCFLTVATTLMQKEGYFFASDLSDGNKHGTLLLVGVLLAPLGWGSLLLLGVPLQRVRKKELLFLSLALLGTWLYTSYLSSYLLVFVLLQGVFKNKEVFNWLMMGACVLSQALLLNTTLMHPLKQKKYSLLLLALSWLLSLLSVLSLDFSVNQLAYALKPPDMTPFTLLWASVYMLPASVFTSLVMGSTLLEVEMNFQTAFLAVGPAVPFVGYLFAYNSLSTHNVVSDKGDLLEVMRECLLPLVLKLATLLLLLVVFAKKSRKLKLGVMTLGLYFLASGSFSNGLGDLFNEVYVPKRVDLLFNFALGLFVMFVLPNQLRVLLGLGVKLKLNQSANQTKDKWQLECFLFGLPNLMMLSLPAVLYLYQLYEPYTTQYLAEVLPYGLAFDNSQTAFLPFLGKASRFSDPSAVLLTLVCVLFFVSKAALLLSYLFSWDVNSFNLVVMKNFLLAPLARFSVFNGLKGAQTSTLVNRAGALYGCLVLGFCELLAPFRLTLSMSPPDNTSNFGHTVATPLKTTMNVALTLNEAPLNSNM
>DECOY_sp|Q13439|GOGA4_HUMAN
FLGRSPSTFMRLADREELKLQTQDDPKFLVTTLKVAMKTTREGMMYEFLKRVLYEFETPEGFLSVDTHYLNGKGYPTGVTTAYVKNEKKYRLDELNHLQREFEQKEKLSDSLLTKTQALQTQLEMLTVNDNGPNEEQEKLQQKKYQLEELQTQLRDKVATMEEREADLLEERKYARKDLTDKDEAKKLLLQNTEEQHSELLEAEVEQKTLNAKELTMELEQKEQALQTNFREMLKQLTSNKHLELDEQEKQKLEREEQDYKKELLELEQQHKRELRMLKDQRLVLKEGKLKQREEAGAKLFELDNHQAEMNSLKLPQVLHKSKSEETNEELLETKPRNGDMQQLAQKLEKYSTLEEMERVHVKERQVLCSDLKEKLQELLQCTLKEEQLKTQVDDFVNELNKQAQLNKNGGKEEVHQAVLLSKKYKNEELEEQLHGLMSQDEHKQAEAHEKLLRLEQYQRCMEFHSSVTEKQEEGRVQLKLKEETLRNQLVSKELEYKTQVCGQSDAEEQETYAAVKNARSPVLLTESQSSEVKSKLEELLHVREREEQKLTNLESLHSETKKGYQEKEEEMQSLLKKQLAAKLQEKRKALEAKLAASESERLDELKALEEKEKSVSLNVHELKKKETELEKAMSYVQNELTLKLEEAKERVNKDEEGLEQFHQKLQVLKEHELKDQQNYKNLVENLSELELKTQTLHDELEMRQALTKSLETELNSKKEEKMKSDDEMEKCDGLRKFNQQDLEKELLNLQEKDYAEKEKSLELQLQLKEVTNQHQTRFSQKKKAWESKFNSWDDVQELASKLKTELDSKVFSLDQVQDLLEKCEEDYKRQLSSLAAKEESLSLSNQLQVNLDTLKQSLSSLEKKVKELEKEMLTVANLNESLKKELQTLCSKEESAAQQQNGGKEQLAKEETVLSELDKAMKSLQNKEEELQHTAQQFSLNLTNQEETLRQLQAELESVTCKTLLLAKEKVTRTHQCHSRLSLLANKTSSSLNLLENKTAELLAEKKTCCLDLQLALEESKKLELFKESDLKSNKSEHSKSLSQFEEDTKTKLSTLESKRKVDEEALKMLEVLQEQLFTNKELKSNLDVEKLELHKAKLTEDQALSNVHAKSKQLQEQLENLTTDKGVQEKELWTLKNMEEKEECGFLLKLKQLEAVEQKEEQLQLEHLEQLEEAQQNKKLEWLSLVDNLRREHVETLSELQKEQNTERLSVADSLGASNAQAMELKMNAFKQKEQSLELATNELKKEKLAEQDLKKKLLTEQMKEKAKQKVEKKMEQKNKFTEYEENLLHLSDKEASKLQTLLELKKEQGREMQLLMNKEEVLLKQTQEQKENGDEKLSEYVQTLKSKVQEMESNKQELQQMLDQVQKLHADLETCVKKDQAEVEAVKQTLLRLETELDLKLQQLQALQEEYKATQEHTASQYSQFVDKLASAQQLEGERKSLDAELNEVHAQHKELKHRDKELLLELQNLQKDLKAERTQLSVEHKELLSDVQQQHHKDENQKEALEMKQKDMQTKDLVSLEEEKLRHKALVESLESSLSELETKQVDKLELKTENMEELHAQFLLKEKDLLTKEEQEKCREKLEMETQYQKLQQVKLETWLADQQKHLSELEKTKHEVMVTLKENKHKNEAELHVALKDSQKNNEQLKSELSSELELRLRTYTEAEQQLRDKLNESETLLKKAQLELEELALSEQQKQESEKLLYESQKSELAKVMQEQFRERETQKKLQELTKREALKEEHKLQKLALQEESKKSMVDVVEKQRVSLEQQLSRLEEESKTELKTLQEDMEKAKRRLAEEKTQATSLKAELEEFARAEKSKEQRELEEGQTTMKQRLRSLQALEEKEMELTEHMRKQTEALVMKGDQELQELLKNARDLQTLKLKTEAMHLKDKLELEQRLEDLQEQLAKEESTLLTCQKEHSQLTKERKCLLNERKQRVQQLTELKTVSTGDEVVPEGDSEPNEKETFVEAQPELQPLKPLVDVNMPGRNRLKQLLSVQTQLVSLYQKDEELSADFEEQLKKHAQQDMQLERELEARRLLKSDQSQSLLGQKKKLREQLMQYATVLESKYRGYSSLRSERRMRLLQLQKENLSDSNGVLDEAESDMDSPPDFSATSSDLDRLNLSRESSRTVLSKESSRSFLSKELPRSFLSEVSPRVLQKLQAFSQTDGSRENPTGEDLQETFSSRTRSRMTPTSSNSSAQAPALAQQLQQQEESKLKQKKLFM
>DECOY_sp|Q13439-3|GOGA4_HUMAN
FLGRSPSTFMRLADREELKLQTQDDPKFLVTTLKVAMKTTREGMMYEFLKRVLYEFETPEGFLSVDTHYLNGKGYPTGVTTAYVKNEKKYRLDELNHLQREFEQKEKLSDSLLTKTQALQTNDNGPNEEQEKLQQKKYQLEELQTQLRDKVATMEEREADLLEERKYARKDLTDKDEAKKLLLQNTEEQHSELLEAEVEQKTLNAKELTMELEQKEQALQTNFREMLKQLTSNKHLELDEQEKQKLEREEQDYKKELLELEQQHKRELRMLKDQRLVLKEGKLKQREEAGAKLFELDNHQAEMNSLKLPQVLHKSKSEETNEELLETKPRNGDMQQLAQKLEKYSTLEEMERVHVKERQVLCSDLKEKLQELLQCTLKEEQLKTQVDDFVNELNKQAQLNKNGGKEEVHQAVLLSKKYKNEELEEQLHGLMSQDEHKQAEAHEKLLRLEQYQRCMEFHSSVTEKQEEGRVQLKLKEETLRNQLVSKELEYKTQVCGQSDAEEQETYAAVKNARSPVLLTESQSSEVKSKLEELLHVREREEQKLTNLESLHSETKKGYQEKEEEMQSLLKKQLAAKLQEKRKALEAKLAASESERLDELKALEEKEKSVSLNVHELKKKETELEKAMSYVQNELTLKLEEAKERVNKDEEGLEQFHQKLQVLKEHELKDQQNYKNLVENLSELELKTQTLHDELEMRQALTKSLETELNSKKEEKMKSDDEMEKCDGLRKFNQQDLEKELLNLQEKDYAEKEKSLELQLQLKEVTNQHQTRFSQKKKAWESKFNSWDDVQELASKLKTELDSKVFSLDQVQDLLEKCEEDYKRQLSSLAAKEESLSLSNQLQVNLDTLKQSLSSLEKKVKELEKEMLTVANLNESLKKELQTLCSKEESAAQQQNGGKEQLAKEETVLSELDKAMKSLQNKEEELQHTAQQFSLNLTNQEETLRQLQAELESVTCKTLLLAKEKVTRTHQCHSRLSLLANKTSSSLNLLENKTAELLAEKKTCCLDLQLALEESKKLELFKESDLKSNKSEHSKSLSQFEEDTKTKLSTLESKRKVDEEALKMLEVLQEQLFTNKELKSNLDVEKLELHKAKLTEDQALSNVHAKSKQLQEQLENLTTDKGVQEKELWTLKNMEEKEECGFLLKLKQLEAVEQKEEQLQLEHLEQLEEAQQNKKLEWLSLVDNLRREHVETLSELQKEQNTERLSVADSLGASNAQAMELKMNAFKQKEQSLELATNELKKEKLAEQDLKKKLLTEQMKEKAKQKVEKKMEQKNKFTEYEENLLHLSDKEASKLQTLLELKKEQGREMQLLMNKEEVLLKQTQEQKENGDEKLSEYVQTLKSKVQEMESNKQELQQMLDQVQKLHADLETCVKKDQAEVEAVKQTLLRLETELDLKLQQLQALQEEYKATQEHTASQYSQFVDKLASAQQLEGERKSLDAELNEVHAQHKELKHRDKELLLELQNLQKDLKAERTQLSVEHKELLSDVQQQHHKDENQKEALEMKQKDMQTKDLVSLEEEKLRHKALVESLESSLSELETKQVDKLELKTENMEELHAQFLLKEKDLLTKEEQEKCREKLEMETQYQKLQQVKLETWLADQQKHLSELEKTKHEVMVTLKENKHKNEAELHVALKDSQKNNEQLKSELSSELELRLRTYTEAEQQLRDKLNESETLLKKAQLELEELALSEQQKQESEKLLYESQKSELAKVMQEQFRERETQKKLQELTKREALKEEHKLQKLALQEESKKSMVDVVEKQRVSLEQQLSRLEEESKTELKTLQEDMEKAKRRLAEEKTQATSLKAELEEFARAEKSKEQRELEEGQTTMKQRLRSLQALEEKEMELTEHMRKQTEALVMKGDQELQELLKNARDLQTLKLKTEAMHLKDKLELEQRLEDLQEQLAKEESTLLTCQKEHSQLTKERKCLLNERKQRVQQLTELKTVSTGDEVVPEGDSEPNEKETFVEAQPELQPLKPLVDVNMPGRNRLKQLLSVQTQLVSLYQKDEELSADFEEQLKKHAQQDMQLERELEARRLLKSDQSQSLLGQKKKLREQLMQYATVLESKYRGYSSLRSERRMRLLQLQKENLSDSNGVLDEAESDMDSPPDFSATSSDLDRLNLSRESSRTVLSKESSRSFLSKELPRSFLSEVSPRVLQKLQAFSQTDGSRENPTGEDLQETFSSRTRSRMTPTSSNSSAQAPALAQQLQQQEESKLKQKKLFM
>DECOY_sp|Q13439-4|GOGA4_HUMAN
SSRSLWSMRLADREELKLQTQDDPKFLVTTLKVAMKTTREGMMYEFLKRVLYEFETPEGFLSVDTHYLNGKGYPTGVTTAYVKNEKKYRLDELNHLQREFEQKEKLSDSLLTKTQALQTQLEMLTVNDNGPNEEQEKLQQKKYQLEELQTQLRDKVATMEEREADLLEERKYARKDLTDKDEAKKLLLQNTEEQHSELLEAEVEQKTLNAKELTMELEQKEQALQTNFREMLKQLTSNKHLELDEQEKQKLEREEQDYKKELLELEQQHKRELRMLKDQRLVLKEGKLKQREEAGAKLFELDNHQAEMNSLKLPQVLHKSKSEETNEELLETKPRNGDMQQLAQKLEKYSTLEEMERVHVKERQVLCSDLKEKLQELLQCTLKEEQLKTQVDDFVNELNKQAQLNKNGGKEEVHQAVLLSKKYKNEELEEQLHGLMSQDEHKQAEAHEKLLRLEQYQRCMEFHSSVTEKQEEGRVQLKLKEETLRNQLVSKELEYKTQVCGQSDAEEQETYAAVKNARSPVLLTESQSSEVKSKLEELLHVREREEQKLTNLESLHSETKKGYQEKEEEMQSLLKKQLAAKLQEKRKALEAKLAASESERLDELKALEEKEKSVSLNVHELKKKETELEKAMSYVQNELTLKLEEAKERVNKDEEGLEQFHQKLQVLKEHELKDQQNYKNLVENLSELELKTQTLHDELEMRQALTKSLETELNSKKEEKMKSDDEMEKCDGLRKFNQQDLEKELLNLQEKDYAEKEKSLELQLQLKEVTNQHQTRFSQKKKAWESKFNSWDDVQELASKLKTELDSKVFSLDQVQDLLEKCEEDYKRQLSSLAAKEESLSLSNQLQVNLDTLKQSLSSLEKKVKELEKEMLTVANLNESLKKELQTLCSKEESAAQQQNGGKEQLAKEETVLSELDKAMKSLQNKEEELQHTAQQFSLNLTNQEETLRQLQAELESVTCKTLLLAKEKVTRTHQCHSRLSLLANKTSSSLNLLENKTAELLAEKKTCCLDLQLALEESKKLELFKESDLKSNKSEHSKSLSQFEEDTKTKLSTLESKRKVDEEALKMLEVLQEQLFTNKELKSNLDVEKLELHKAKLTEDQALSNVHAKSKQLQEQLENLTTDKGVQEKELWTLKNMEEKEECGFLLKLKQLEAVEQKEEQLQLEHLEQLEEAQQNKKLEWLSLVDNLRREHVETLSELQKEQNTERLSVADSLGASNAQAMELKMNAFKQKEQSLELATNELKKEKLAEQDLKKKLLTEQMKEKAKQKVEKKMEQKNKFTEYEENLLHLSDKEASKLQTLLELKKEQGREMQLLMNKEEVLLKQTQEQKENGDEKLSEYVQTLKSKVQEMESNKQELQQMLDQVQKLHADLETCVKKDQAEVEAVKQTLLRLETELDLKLQQLQALQEEYKATQEHTASQYSQFVDKLASAQQLEGERKSLDAELNEVHAQHKELKHRDKELLLELQNLQKDLKAERTQLSVEHKELLSDVQQQHHKDENQKEALEMKQKDMQTKDLVSLEEEKLRHKALVESLESSLSELETKQVDKLELKTENMEELHAQFLLKEKDLLTKEEQEKCREKLEMETQYQKLQQVKLETWLADQQKHLSELEKTKHEVMVTLKENKHKNEAELHVALKDSQKNNEQLKSELSSELELRLRTYTEAEQQLRDKLNESETLLKKAQLELEELALSEQQKQESEKLLYESQKSELAKVMQEQFRERETQKKLQELTKREALKEEHKLQKLALQEESKKSMVDVVEKQRVSLEQQLSRLEEESKTELKTLQEDMEKAKRRLAEEKTQATSLKAELEEFARAEKSKEQRELEEGQTTMKQRLRSLQALEEKEMELTEHMRKQTEALVMKGDQELQELLKNARDLQTLKLKTEAMHLKDKLELEQRLEDLQEQLAKEESTLLTCQKEHSQLTKERKCLLNERKQRVQQLTELKTVSTGDEVVPEGDSEPNEKETFVEAQPELQPLKPLVDVNMPGRNRLKQLLSVQTQLVSLYQKDEELSADFEEQLKKHAQQDMQLERELEARRLLKSDQSQSLLGQKKKLREQLMQYATVLESKYRGYSSLRSERRMRLLQLQKENLSDSNGVLDEAESDMDSPPDFSATSSDLDRLNLSRESSRTVLSKESSRSFLSKELPRSFLSEVSPRVLQKLQAFSQTDGSRENPTGEDLQETFSSRTRSRMTPTSSNSSAQAPALAQQLQQQEESKLKQKKLFM
>DECOY_sp|Q13439-5|GOGA4_HUMAN
SSRSLWSMRLADREELKLQTQDDPKFLVTTLKVAMKTTREGMMYEFLKRVLYEFETPEGFLSVDTHYLNGKGYPTGVTTAYVKNEKKYRLDELNHLQREFEQKEKLSDSLLTKTQALQTNDNGPNEEQEKLQQKKYQLEELQTQLRDKVATMEEREADLLEERKYARKDLTDKDEAKKLLLQNTEEQHSELLEAEVEQKTLNAKELTMELEQKEQALQTNFREMLKQLTSNKHLELDEQEKQKLEREEQDYKKELLELEQQHKRELRMLKDQRLVLKEGKLKQREEAGAKLFELDNHQAEMNSLKLPQVLHKSKSEETNEELLETKPRNGDMQQLAQKLEKYSTLEEMERVHVKERQVLCSDLKEKLQELLQCTLKEEQLKTQVDDFVNELNKQAQLNKNGGKEEVHQAVLLSKKYKNEELEEQLHGLMSQDEHKQAEAHEKLLRLEQYQRCMEFHSSVTEKQEEGRVQLKLKEETLRNQLVSKELEYKTQVCGQSDAEEQETYAAVKNARSPVLLTESQSSEVKSKLEELLHVREREEQKLTNLESLHSETKKGYQEKEEEMQSLLKKQLAAKLQEKRKALEAKLAASESERLDELKALEEKEKSVSLNVHELKKKETELEKAMSYVQNELTLKLEEAKERVNKDEEGLEQFHQKLQVLKEHELKDQQNYKNLVENLSELELKTQTLHDELEMRQALTKSLETELNSKKEEKMKSDDEMEKCDGLRKFNQQDLEKELLNLQEKDYAEKEKSLELQLQLKEVTNQHQTRFSQKKKAWESKFNSWDDVQELASKLKTELDSKVFSLDQVQDLLEKCEEDYKRQLSSLAAKEESLSLSNQLQVNLDTLKQSLSSLEKKVKELEKEMLTVANLNESLKKELQTLCSKEESAAQQQNGGKEQLAKEETVLSELDKAMKSLQNKEEELQHTAQQFSLNLTNQEETLRQLQAELESVTCKTLLLAKEKVTRTHQCHSRLSLLANKTSSSLNLLENKTAELLAEKKTCCLDLQLALEESKKLELFKESDLKSNKSEHSKSLSQFEEDTKTKLSTLESKRKVDEEALKMLEVLQEQLFTNKELKSNLDVEKLELHKAKLTEDQALSNVHAKSKQLQEQLENLTTDKGVQEKELWTLKNMEEKEECGFLLKLKQLEAVEQKEEQLQLEHLEQLEEAQQNKKLEWLSLVDNLRREHVETLSELQKEQNTERLSVADSLGASNAQAMELKMNAFKQKEQSLELATNELKKEKLAEQDLKKKLLTEQMKEKAKQKVEKKMEQKNKFTEYEENLLHLSDKEASKLQTLLELKKEQGREMQLLMNKEEVLLKQTQEQKENGDEKLSEYVQTLKSKVQEMESNKQELQQMLDQVQKLHADLETCVKKDQAEVEAVKQTLLRLETELDLKLQQLQALQEEYKATQEHTASQYSQFVDKLASAQQLEGERKSLDAELNEVHAQHKELKHRDKELLLELQNLQKDLKAERTQLSVEHKELLSDVQQQHHKDENQKEALEMKQKDMQTKDLVSLEEEKLRHKALVESLESSLSELETKQVDKLELKTENMEELHAQFLLKEKDLLTKEEQEKCREKLEMETQYQKLQQVKLETWLADQQKHLSELEKTKHEVMVTLKENKHKNEAELHVALKDSQKNNEQLKSELSSELELRLRTYTEAEQQLRDKLNESETLLKKAQLELEELALSEQQKQESEKLLYESQKSELAKVMQEQFRERETQKKLQELTKREALKEEHKLQKLALQEESKKSMVDVVEKQRVSLEQQLSRLEEESKTELKTLQEDMEKAKRRLAEEKTQATSLKAELEEFARAEKSKEQRELEEGQTTMKQRLRSLQALEEKEMELTEHMRKQTEALVMKGDQELQELLKNARDLQTLKLKTEAMHLKDKLELEQRLEDLQEQLAKEESTLLTCQKEHSQLTKERKCLLNERKQRVQQLTELKTVSTGDEVVPEGDSEPNEKETFVEAQPELQPLKPLVDVNMPGRNRLKQLLSVQTQLVSLYQKDEELSADFEEQLKKHAQQDMQLERELEARRLLKSDQSQSLLGQKKKLREQLMQYATVLESKYRGYSSLRSERRMRLLQLQKENLSDSNGVLDEAESDMDSPPDFSATSSDLDRLNLSRESSRTVLSKESSRSFLSKELPRSFLSEVSPRVLQKLQAFSQTDGSQPLSPESGNVSDPKSSAHTSANRENPTGEDLQETFSSRTRSRMTPTSSNSSAQAPALAQQLQQQEESKLKQKKLFM
>DECOY_sp|Q53T59|H1BP3_HUMAN
FLSPAAQAPTDHDQLYQLLDMEDMAQLQEQKPQQGAVAEAPGKAPPVAKRPPLVKPAAVPKPKPLQKPKPPEAGLNLLQDLDEERVFLKESARDHSLSPTPGGSECAAPLLLSDGLPLAGGLDPDDFKLLPDVSSVDESPDQPSKRLGPGFLGEDPDVEEDFLTRLPSKPKAVAKVPKKHKKPRSMLGLPDLAEEEELSEEADEKGLSQVPPGEEAVQDQEEFFDFAEEDNGTQSDTGDLVSSRDSTLGAAGPRSTGLFELLEPSGALEAKDSVRCLLENFVRRARELDSEGVFLKRVPLPPLSAAARYSSKLQYFEELESKKYSVLFQVVDERPKHAKSFAARLTVVLLQYEVHGSMKMRGVEQHQPVTLDLGTHANQRRLSTVLVAPSQM
>DECOY_sp|P21266|GSTM3_HUMAN
CVKPNGWQAKMNNLPKMCFQDSQLYAAKAELELRFCMFKALNPFEDLKCPDFRLNQDLLDYTLFDVFTKLEGAFWSKFGLFMSFKQLQGPLEELYQKPKLEHDSSYCRLLLQRTFDMVQNELLDRVKLEEETEGCMNKRHALRYLLANSQTKLKNGDLLYPLNPFDLDKLKFVDLWQRSDYDPAEGCTRKYEEYSTDTFELLRLLAHALRGLDWYGLVMSSECSM
>DECOY_sp|P34947|GRK5_HUMAN
SSGTSNSSVHNSNLHHNFSKTSSPSKSSNNQHRKQFRLQLLKKGPPEPPHRNNLDPPLTGNPGFVNLKEFCETELMENQWPLSVSGTSKFSYFDDDTHDLNVKGVTSFQELDLVKDCYVRAPDPVFPPDLMGAERKLFNMRNFFPRKHVEAAGEEQCGRLKQAKDTLLKMCLKSSEAEKFHSYVEETELRREDVVRKEKVKRERGFPSQGELMEYLLCGLGWYDPSLGRYQNNLVEPAMYGVTGRVRGLLDGEPKLVALGLDSRLLHGYDDLLLNEKPLRDYVTNREHLDELGCLLEAAYFLRAEEEFGPNGMNYLHKFLDGGNMLTLVLCLAKDTEYAYALNVVFQSNKVELLKQENLAMSEKRKKGRKKLERKLCAYKMGTRAVQCACVEGFGKGGLRVYRQFTKNTVPRQELKWQWLRFDFFMSDLYEHFPERGLYEHVSQACASFLKECKPQLKLEETQSVLDQGVQALFVPKSPTLKYTMLKEKGEGKLEDPTVEYEAVSDLFQLYCELGRPTECFRQFLRLGLPKQDCLSCYRDDLRRTLDECQSLHPKFLLKEKKWKSKRKGGGGGREKALLVTNAVLNELEM
>DECOY_sp|O75367|H2AY_HUMAN
NADKLAMEQVYLGLSESDFLVFYVKTLSSSMTSVFYSSLKALLLQAATKQPFGRNGSGLSPFALKSKKLDDALALCKNVKTELLEEKCDAGWVPSNCHLVKFAPLGHGASVAAGAVELPGKKRNLELVAEVFKEGKKGELTNGLDKDLDLDANTPNLLAEVEFGALNSLESHLLNKLQGLFLKSTSLVTFGDAPTGETTSDASAKASVEGKKKQKRSAKKGGGKKASVKKPQSPKSKKAAPPPTLLAEKLKGSRKKGALLEPHLNPLVGGSALTVKGLLQNLEEDNAVALLLRHPTRVKKGNRDAANGALELLEATLYELVAAMYVPAGVGRLKYPHKKGLRYLRMGVPFLVGKAARSSKTTKKKSGRGSSM
>DECOY_sp|O75367-2|H2AY_HUMAN
NADKLAMEQVYLGLSESDFLVFYVKTLSSSMTSVFYSSLKALLLQAATKQPFGRNGSGLSPFALKSKKLDDALALCKNVKTELLEEKCDAGWVPSNCHLVKFAPLGHGASVAAGAVELPGKKRNLELVAEVFKEGKKGELTNGVEGGLYFDTNTPHVVADSDLSALDAQVVQKLQGLFLKSTSLVTFGDAPTGETTSDASAKASVEGKKKQKRSAKKGGGKKASVKKPQSPKSKKAAPPPTLLAEKLKGSRKKGALLEPHLNPLVGGSALTVKGLLQNLEEDNAVALLLRHPTRVKKGNRDAANGALELLEATLYELVAAMYVPAGVGRLKYPHKKGLRYLRMGVPFLVGKAARSSKTTKKKSGRGSSM
>DECOY_sp|O75367-3|H2AY_HUMAN
NADKLAMEQVYLGLSESDFLVFYVKTLSSSMTSVFYSSLKALLLQAATKQPFGRNGSGLSPFALKSKKLDDALALCKNVKTELLEEKCDAGWVPSNCHLVKFAPLGHGASVAAGAVELPGKKRNLELVAEVFKEGKKGELTNGLDKDLDLDANTPNLLAEVEFGALNSLESHLLNKLQGLFLKSTSLVTFGDAPTGETTSDASAKASVEGKKQKRSAKKGGGKKASVKKPQSPKSKKAAPPPTLLAEKLKGSRKKGALLEPHLNPLVGGSALTVKGLLQNLEEDNAVALLLRHPTRVKKGNRDAANGALELLEATLYELVAAMYVPAGVGRLKYPHKKGLRYLRMGVPFLVGKAARSSKTTKKKSGRGSSM
>DECOY_sp|P0CAP2|GRL1A_HUMAN
FEDSSWDDDERDVRERYGSSEGEPNYRSKMLNRLEAKLQAAKLAQMEEYNKQQKQQLALSEELSLLQTPMHHLPLRLAATLDDLHKQRRRRDEESSLPSGKSQCHSSSDNRQFPLVNKTKRFLQPVPKNRAMELVEMYHKKPETGSSLGTLKNTSANEESQQEGQDALTRLQRLDLFLNDFSSSTDEAQSSRVRHPHHESAESSPPRVRDNSSAPKGNVTYEVESTEEDGELTRPGLGQNQSTQSKSLNDVSSCGPVLSSTDLLPDSNQKADTGVDVEALKARQKLCDLSVPNFLEKRRSVEECEALAKAKLAFSDFKKLKGDPKLCLKFERNLRLERKQLMRLVELERSQALDEPAQPEFRGPLSCM
>DECOY_sp|P0CAP2-2|GRL1A_HUMAN
FEDSSWDDDERDVRERYGSSEGEPNYRSKMLNRLEAKLQAAKLAQMEEYNKQQKQQLALSEELSLLQTPMHHLPLRLAATLDDLHKQRRRRDEESSLPSGKSQCHSSSDNRQFPLVNKTKRFLQPVPKNRAMELVEMYHKKPETGSSLGTLKNTSANEESQQEGQDALTRLQLERNLRLERKQLMRLVELERSQALDEPAQPEFRGPLSCM
>DECOY_sp|P0CAP2-3|GRL1A_HUMAN
KLTLLALSGKMGKSSRGTKDAAAALSLLNMSRSYQPSYFRPEEYNKQQKQQLALSEELSLLQTPMHHLPLRLAATLDDLHKQRRRRDEESSLPSGKSQCHSSSDNRQFPLVNKTKRFLQPVPKNRAMELVEMYHKKPETGSSLGTLKNTSANEESQQEGQDALTRLQRLDLFLNDFSSSTDEAQSSRVRHPHHESAESSPPRVRDNSSAPKGNVTYEVESTEEDGELTRPGLGQNQSTQSKSLNDVSSCGPVLSSTDLLPDSNQKADTGVDVEALKARQKLCDLSVPNFLEKRRSVEECEALAKAKLAFSDFKKLKGDPKLCLKFERNLRLERKQLMRLVELERSQALDEPAQPEFRGPLSCM
>DECOY_sp|P69892|HBG2_HUMAN
HRYSSLASAVGTVKMQWSAQVEPTFKEGFHLALVTVLVNGLKLFNEPDVHKLDCHLESLQAFTKDLDGLKHLADGLSTLKKVGHKAKVPNGMLASASSLNGFSDFRFQTWPYVVLRLGLTEGGADEVNKVGWLSTLTKADEETFHGM
>DECOY_sp|P01889|HLAB_HUMAN
ATLSVDSGQASDSCAAQSYSGKGGSGKRRSCMVAAVVAGLVVVALVALGAVLGVLPVTSQSSPERWLTLKPPLGEHQVHCTRYQEEGSPVVVAAKWQFRGTADRPTEVLETDQTQDEGRDQWTLTLEAPYFGLAWRCLTAEHDSLPHHTVHKPDTPRAEKLKDGNELRRYLWEVCEGELYRRAQEAREAAEKRWQTLQAATDAATWRSLDENLALYKDGDYAYQDHRGLRLGDPGVDCGYMSQLTHSGAESQNYYRGLRNLSREDTQAQKAYLQTRNDWYEPGEQELWPRAPEREPSAADSDRFVFQTDDVYGVSLRFPERGGRPSVSTYFRYMSHSGAWTETLALAASLLLLVRTPAMVLM
>DECOY_sp|Q9H2C1|LHX5_HUMAN
WVAAENLEPNPHSLPGSYGSTGSMPFPPSPGGSFVEGPMPHLTGPLGPEPSPTDPHSLMDTRFPNDAAHPGALPPELAGLPTSGPGSAALFSSDAPSQAQSPPGHAFFDYNSGPAYYDGQYDGYYTYPTSGLMESEDRLGGLRPRRMPRSAFFRRHAGLASLKQRRMKERRSNQFWVQLRVMNLGTEQALQRELRHTKPPTAAFAKALTELKQKALTRTPRRKGTGSNQEENENNATKEDSSTSNDTKEPDDQLADQLDPSLRSDTCSSVSNLSGKELSSSSLYDKDCVKFNEDLVYLEEGTSLKQNCVMCTFCNLHFKVRSKRAVLDSPSLGQACGAKCTGRRFFFDKNCYKLGRESFKCESLNKTCECCQVKCLHWRADLVNLLRFDLLRPECGACHVMM
>DECOY_sp|Q96DD0|LRC39_HUMAN
GDTNLSLPLTTSGNVQHDRRRASEQLYTHMFQLGFLREEEEEDTGESPPLSKVKPLLNRDFNVRFLNAMEEMCVPLDQKLNNSLVLTGLKNMNSLTQPLCTLERNQLWLTHLNQRMELTDPLQEKLNSGMDLWELAPMNLVALPLTTFDNMSLDLHTKLLLNSLEQPLDCLRDNVALEKLELSACNSLKEPVKTKLNYSLLLEQRLTLLGLGPPLESLTRNSLDLVLLNQRFGLFEPKLLLGRTHLQWEQLQNKLLLSSPLKTWEKEEKLLLRVGDRETKVREKLTLSRVEEWRLVKLHQFKERKELDENKKLRKLEWVKEVANVAGTCVVNETM
>DECOY_sp|Q96DD0-2|LRC39_HUMAN
LELAMCTYLTLLQGHCVCFQLARRRASEQLYTHMFQLGFLREEEEEDTGESPPLSKVKPLLNRDFNVRFLNAMEEMCVPLDQKLNNSLVLTGLKNMNSLTQPLCTLERNQLWLTHLNQRMELTDPLQEKLNSGMDLWELAPMNLVALPLTTFDNMSLDLHTKLLLNSLEQPLDCLRDNVALEKLELSACNSLKEPVKTKLNYSLLLEQRLTLLGLGPPLESLTRNSLDLVLLNQRFGLFEPKLLLGRTHLQWEQLQNKLLLSSPLKTWEKEEKLLLRVGDRETKVREKLTLSRVEEWRLVKLHQFKERKELDENKKLRKLEWVKEVANVAGTCVVNETM
>DECOY_sp|Q8N6Y2|LRC17_HUMAN
GVLTLLVSKKQATHRDKKHEWEDDETDQDFSEPYAPKLKDPCEEYYRSLKYGVSWKGYEEPKTCELGNFHVNYHKHLWYYLYHLNYDRNWPCRDLWLKLLFYLDELVGYDFNQLSNNSLDLEELHTLGLFAAPDLFELGNSSLNKKLLEHVDEFKERPLQNKLNYSLDKLVLDPPLNNPKKVLKRKECDLTQLPFVYNHCFTSDVEKPLVPRPGSVQKPPDLQKEEEENCLQEKSLRQKKLKNQEQPSEKCAYNGLRNRNPLQLMSLLTELECTCHWPNDYRLLYSLLPTYLFVEETLKVLQNHQLLLTTKLNLGFFAESEKLSLENQQLDLKSKKLKFSFMNKNLRTKLRNALLMHLLDQPWGPLVYVKRLEQCDLKYEHLYTYVDCPLGPARKYVPNSRRGGGGRAGHNRVRSVSGPSKRALEAKACFCLLLVLTVRVM
>DECOY_sp|Q8N6Y2-2|LRC17_HUMAN
MLSGPDLFELGNSSLNKKLLEHVDEFKERPLQNKLNYSLDKLVLDPPLNNPKKVLKRKECDLTQLPFVYNHCFTSDVEKPLVPRPGSVQKPPDLQKEEEENCLQEKSLRQKKLKNQEQPSEKCAYNGLRNRNPLQLMSLLTELECTCHWPNDYRLLYSLLPTYLFVEETLKVLQNHQLLLTTKLNLGFFAESEKLSLENQQLDLKSKKLKFSFMNKNLRTKLRNALLMHLLDQPWGPLVYVKRLEQCDLKYEHLYTYVDCPLGPARKYVPNSRRGGGGRAGHNRVRSVSGPSKRALEAKACFCLLLVLTVRRV
>DECOY_sp|Q5UCC4|EMC10_HUMAN
MGSGGGGGGGGGGGQGGTDPAGSMMLFLVVPLLYMWKYAFFKSQEQPKNKAQAQEMERLELFAATEPGPATTPPQLQVSTNFLELDVDEVEHRGCGGPHTVVSVGVVNGAVDVHLTLQDSLHSEVLSCAPVFSSVYGGAELGDLAGRRPPRLRVYLGNLAAVRDRLRGEEESLRQQSLSLTGDQQNWLLSRKRGFNASDDLEFSHELLLGVTGCAEGREGEAGARGAGTGRASGCRGRASPAAVAMLLLLLRLTAGASAARA
>DECOY_sp|Q5UCC4-2|EMC10_HUMAN
AEQPPPAPGPAARPLATLLVAGGLLLHWKYAFFKSQEQPKNKAQAQEMERLELFAATEPGPATTPPQLQVSTNFLELDVDEVEHRGCGGPHTVVSVGVVNGAVDVHLTLQDSLHSEVLSCAPVFSSVYGGAELGDLAGRRPPRLRVYLGNLAAVRDRLRGEEESLRQQSLSLTGDQQNWLLSRKRGFNASDDLEFSHELLLGVTGCAEGREGEAGARGAGTGRASGCRGRASPAAVAMLLLLLRLTAGASAAAM
>DECOY_sp|Q96D98|EID2B_HUMAN
DALPSLAESATLAVTFAVAAFDMQPPDADFAAREKACGEVFRRRLEEFRDLRLVPLMSSGDLYREFLLRQNLELFALQQHPDPASALGPVSSPLPGPVPGPRMAMRSAAEAVPGREAEQRVVGGGVARGLVDSVGSATGVQPVSSDGPLESMELLGTPEAM
>DECOY_sp|Q8TE68|ES8L1_HUMAN
LVEMEVEGEKKKVKQEMVAELESKVKLLEEDRSQVTVQSYRVAGEEPSVRALEKEQLSFLQAGTLVGLADVTGSSFKWQLGARAVESADSGPSLQPEPRGVPAPRASPGRQAGSRLAQLEENVLLMQSKFKEESPDLGNLSDCSDRWRPDRWRPALAPPPAPAPAPPPPPTSNLRSAPSQSHHRLPGPYPTLLNYPVYGEQGAPRDKVWKRWSDDLVELVRDKQVSLESSRNAQFDYNCLVKWGATESELQPESEPELRDHGNVAVQPASQRRRRQEHQLKQEVPDEWRASQPDTVPPEWGSFFERPYPPGEEPSLELGRPTWSDGLSTWLENREPTVNRDLLAVADSTLHRRPVSSAFEPGGSTNVLMQLPGFLFHLLEPSSPDALNRGRLALLSFAKYKLQLVDTYEAESPKPRALTLLGEGARRRARRSRGREHELRVAAEAKSQRLSVFSEVDDFVHNLLDVREEAQLVALDPRGPGLDPSASDANSSTGVPERPQAEEAEPLKPAQRPRGGARGEVTSLVRAVSRRPQLPPTEAAPRSRDQLEEQTRALAARRAERGGRSYNHLAGQLDRELLEAGRLLGQFFHVDPQRAEPEQCVLLLLRSRSGPPMVADRCVLAGLPYSELEKESAPDLLTVHDPSRVLLMEQAWRVGQSDMVAKRLSADEVTHVGDDEGLCFTVLHNVPYQSVDAMVVTSRKRYQEYLKSASKPPAAEPGTATSM
>DECOY_sp|Q8TE68-2|ES8L1_HUMAN
LVEMEVEGEKKKVKQEMVAELESKVKLLEEDRSQVTVQSYRVAGEEPSVRALEKEQLSFLQAGTLVGLADVTGSSFKWQLGARAVESADSGPSLQPEPRGVPAPRASPGRQAGSRLAQLEENVLLMQSKFKEESPDLGNLSDCSDRWRPDRWRPALAPPPAPAPAPPPPPTSNLRSAPSQSHHRLPGPYPTLLNYPVYGEQGAPRDKVWKRWSDDLVELVRDKQVSLESSRNAQFDYNCLVKWGATESELQPESEPELRDHGNVAVQPASQRRRRQEHQLKQEVPDEWRASQPDTVPPEWGSFFERPYPPGEEPSLELGRPTWSDGLSTWLENREPTVNRDLLAVADSTLHRRPVSSAFEPGGSTNVLMQLPGFLFHLLEPSSPDALNRGRLALLSFAKYKLQLVDTYEAESPKPRALTLLGEGARRRARRSRGREHELRVAAEAKSQRLSVFSEVDDFVHNLLDVREEAQLVALDPRGPGLDPSASDANSSTGVPERPQAEEAEPLKPAQRPRGGARGEVTSLVRAVSRRPQLPPTEAAPRSRDQLEEQTRALAARRAERGGRSYNHLAGQLDRELLEAEDQSSGWRRLPWRTNM
>DECOY_sp|Q8TE68-3|ES8L1_HUMAN
LVEMEVEGEKKKVKQEMVAELESKVKEDELVELVRDKQVSLESSRNAQFDYNCLVKWGATESELQPESEPELRDHGNVAVQPASQQLFYSRLTRALPWRSRGRGVEWRGGQQTAQTVRRRRQEHQLKQEVPDEWRASQPDTVPPEWGSFFERPYPPGEEPSLELGRPTWSDGLSTWLENREPTVNRDLLAVADSTLHRRPVSSAFEPGGSTNVLMQLPGFLFHLLEPSSPDALNRGRLALLSFAKYKLQLVDTYEAESPKPRALTLLGEGARRRARRSRGREHELRVAAEAKSQRLSVFSEVDDFVHNLLDVREEAQLVALDPRGPGLDPSASDANSSTGVPERPQAEEAEPLKPAQRPRGGARGEVTSLVRAVSRRPQLPPTEAAPRSRDQLEEQTRALAARRAERGGRSYNHLAGQLDRELLEAGRLLGQFFHVDPQRAEPEQCVLLLLRSRSGPPMVADRCVLAGLPYSELEKESAPDLLTVHDPSRVLLMEQAWRVGQSDMVAKRLSADEVTHVGDDEGLCFTVLHQCLPFALSTNALALVLKRAGM
>DECOY_sp|Q8TE68-4|ES8L1_HUMAN
LVEMEVEGEKKKVKQEMVAELESKVKLLEEDRSQVTVQSYRVAGEEPSVRALEKEQLSFLQAGTLVGLADVTGSSFKWQLGARAVESADSGPSLQPEPRGVPAPRASPGRQAGSRLAQLEENVLLMQSKFKEESPDLGNLSDCSDRWRPDRWRPALAPPPAPAPAPPPPPTSNLRSAPSQSHHRLPGPYPTLLNYPVYGEQGAPRDKVWKRWSDDLVELVRDKQVSLESSRNAQFDYNCLVKWGATESELQPESEPELRDHGNVAVQPASQQLFYSRLTRALPWRSRGRGVEWRGGQQTAQTVRRRRQEHQLKQEVPDEWRASQPDTVPPEWGSFFERPYPPGEEPSLELGRPTWSDGLSTWLENREPTVNRDLLAVADSTLHRRPVSSAFEPGGSTNVLMQLPGFLFHLLEPSSPDALNRGRLALLSFAKYKLQLVDTYEAESPKPRALTLLGESPLRLRRAHRPPALVLCASLPPCGTLLATLDRAALPPLPSGPSLPSM
>DECOY_sp|Q9UQ84|EXO1_HUMAN
QFLRAQRVGCEKPNFLDEEAEPTLQLNRDVPSLKKPPCPKLESKKDFGFKNWLENKLGLLQKPNEANHKRKHQLSAKKPSLGSRLGAPAKPKLTTSLSDASSKSYLGPKVRPTNLKKDSFHSRLKLSTQDSQSDLKLLNCDSEESDSKDSSCQSKLSANSSQLSFEGSEQSQSSCAERELPHSEDDSSEEKSLQSVDSMNNEPLSTPSDKRRSFQQLATSPSPSPRTSFDGLGGSWSFCRSLTGLTPPSLRTTKFSSEFSYSEEDTFVTKADPLHDGPLHNNPLDDSSRNAVDTDVRKLGEQDGYESEHLNNKEDTVATEDLPQLSKVNSVCDTSDSSCFRFRSTGPVVVAGSEEKRNQLFTAKFRNRTPPTSVKKSNTPGNVLDPVFVESFSLKSNGESSKKNKKTTFSLSYQSLLDDESLEARSRKPSLVKRLLPSNKGLSTRVEVGVTSPNKELQPADSVTGSERPSYPRNHWLSSVNAKSQCKTDDWSHRSSHAPMATDPNYDDLQEFTNLKDNGLALQLALSDDVYQGAYSLTEPDVDDEYANLPLKRKLLPDFVLQYLFTNNRALFGNLYDEPVTLNKMLYHGKKLLKVVLDPNNARLLKVCKAALGLRGLSSLYDCGSLLCMRYKFEETFVDGLRQCMGRLAQDLELGNGFQDKMLLKKVCGFALLDSDETLLAQVLGKANLYALQADAEYPAVLCDVGQRSAKALKVHAMAHTLNLRSTFCREAESKVGRELLKQKGLLNARRQRRERSEVKKESPLTCGDFVLLKPLGHSLLMNVKFMCFGVRYDTPEKGAKLEACALAKGHLWCYTDVAVVQKGKRYVHLPESAKELFQLLGQLGM
>DECOY_sp|Q9UQ84-4|EXO1_HUMAN
KKFFFGKNWLENKLGLLQKPNEANHKRKHQLSAKKPSLGSRLGAPAKPKLTTSLSDASSKSYLGPKVRPTNLKKDSFHSRLKLSTQDSQSDLKLLNCDSEESDSKDSSCQSKLSANSSQLSFEGSEQSQSSCAERELPHSEDDSSEEKSLQSVDSMNNEPLSTPSDKRRSFQQLATSPSPSPRTSFDGLGGSWSFCRSLTGLTPPSLRTTKFSSEFSYSEEDTFVTKADPLHDGPLHNNPLDDSSRNAVDTDVRKLGEQDGYESEHLNNKEDTVATEDLPQLSKVNSVCDTSDSSCFRFRSTGPVVVAGSEEKRNQLFTAKFRNRTPPTSVKKSNTPGNVLDPVFVESFSLKSNGESSKKNKKTTFSLSYQSLLDDESLEARSRKPSLVKRLLPSNKGLSTRVEVGVTSPNKELQPADSVTGSERPSYPRNHWLSSVNAKSQCKTDDWSHRSSHAPMATDPNYDDLQEFTNLKDNGLALQLALSDDVYQGAYSLTEPDVDDEYANLPLKRKLLPDFVLQYLFTNNRALFGNLYDEPVTLNKMLYHGKKLLKVVLDPNNARLLKVCKAALGLRGLSSLYDCGSLLCMRYKFEETFVDGLRQCMGRLAQDLELGNGFQDKMLLKKVCGFALLDSDETLLAQVLGKANLYALQADAEYPAVLCDVGQRSAKALKVHAMAHTLNLRSTFCREAESKVGRELLKQKGLLNARRQRRERSEVKKESPLTCGDFVLLKPLGHSLLMNVKFMCFGVRYDTPEKGAKLEACALAKGHLWCYTDVAVVQKGKRYVHLPESAKELFQLLGQLGM
>DECOY_sp|Q9NZB2|F120A_HUMAN
EKENLVAAELAARRECASDTSLANLHPNTNCKTSDNNLASESHSPRAADGTSGNMQPAKPEEAMVGNEALSGDSSMASKSSEGKSKSLKEAVEEASAAYPRPGQLAAQKNYRGGYRYGRGGFRTLVPTSLVRGRPRGAPGGVSVVQLPFPRGGRGRRGSGAWHGVVTGALEKLGGQSPLPQVGGQKSSRTSSDSGSFAGCHGSAAARVFRAYPGTAVTEGYPGGFGCVGAFRGRGGQSPPVPGFRHPYASAPYFPLAPPPPFPLTHSRQSFSLGELVSRQKMEKVAAQDAQGDCLDLLPKTRESKALKLSQFKLGDFYMWPCCHEWPLPQGCADNAFLAMDVGSMFLASLQLRGPDLNEKLLEQLQDPEYKLPSLAQALFADLERRQLRLAGPWQVMRYLVCCLVMLHTPVNAPNLMAPTDRSMCALFRARRMKNDEVKLWGARKLLNPCTWREFALAEVLEPTQPKSKGYAAWKELLVPSFEPPRLKRNFARLEKKRTSEALSFLVGYVYRQVRPYLLAAPPLKDNAEDELSVAKLLEKGTLVHFLYPYMLKKGRHHEARVLVEPAVPPLPPTTLDMHRNTPMSLLCPLPQVTGMQSKGGEALQSGSSATSSGEKATQDGPDRGAQPESHSGKTEWGKLNGSLHNTAGGSGEDNDSSSSTSSGPFYASDVHNPSGSQAPNLPSRSEYLPTKHGEHPLNSYSNQETLKNGSTDLTLPAPESLSYPYPGQGPAGGPSPVQPAVKPAQLSTQPLNLMQPPVHPPVMGPMGFPGRPAALYHPPHFSMKPSTASYYGLRKARFLKVDDRTSQSHQFVKDALADLDSTDQLRNVYDAVKALVVDCPPLVLQHRAKVLSALPHEPGLLSWHFSALDEDPLLHNGLLAAFLPRFNPNLDLKQAVEHMLYQSTTLKSGRNSKLLAHASFYYPLNCLAYDSDYAVLGHFGNRECFGLVEQHHDELSQAKVVHRLALFRLLCHAMCVPPLFWKVPPPTKGNQVHSVLQQATRQENGRKQVWEHRLKAELAGNFFVFLELNGGFCKAALAALYGLMHNWQGGSVWDTYFGGYRLHLCNDADVLRLLPTQPRPRQGGGVLSRGAKLQLEVPVVASPCKHELYDQFGQVGM
>DECOY_sp|Q9NZB2-2|F120A_HUMAN
ELNLFPFTKFTELLNTLCFFPEFFSLLVFCGYSHGSMLYCFGSWPKGSLKVTLVHFLYPYMLKKGRHHEARVLVEPAVPPLPPTTLDMHRNTPMSLLCPLPQVTGMQSKGGEALQSGSSATSSGEKATQDGPDRGAQPESHSGKTEWGKLNGSLHNTAGGSGEDNDSSSSTSSGPFYASDVHNPSGSQAPNLPSRSEYLPTKHGEHPLNSYSNQETLKNGSTDLTLPAPESLSYPYPGQGPAGGPSPVQPAVKPAQLSTQPLNLMQPPVHPPVMGPMGFPGRPAALYHPPHFSMKPSTASYYGLRKARFLKVDDRTSQSHQFVKDALADLDSTDQLRNVYDAVKALVVDCPPLVLQHRAKVLSALPHEPGLLSWHFSALDEDPLLHNGLLAAFLPRFNPNLDLKQAVEHMLYQSTTLKSGRNSKLLAHASFYYPLNCLAYDSDYAVLGHFGNRECFGLVEQHHDELSQAKVVHRLALFRLLCHAMCVPPLFWKVPPPTKGNQVHSVLQQATRQENGRKQVWEHRLKAELAGNFFVFLELNGGFCKAALAALYGLMHNWQGGSVWDTYFGGYRLHLCNDADVLRLLPTQPRPRQGGGVLSRGAKLQLEVPVVASPCKHELYDQFGQVGM
>DECOY_sp|Q9NZB2-4|F120A_HUMAN
EKENLVAAELAARRECASDTSLANLHPNTNCKTSDNNLASESHSPRAADGTSGNMQPAKPEEAMVGNEALSGDSSMASKSSEGKSKSLKEAVEEASAAYPRPGQLAAQKNYRGGYRYGRGGFRTLVPTSLVRGRPRGAPGGVSVVQLPFPRGGRGRRGSGAWHGVVTGALEKLGGQSPLPQVGAFRGRGGQSPPVPGFRHPYASAPYFPLAPPPPFPLTHSRQSFSLGELVSRQKMEKVAAQDAQGDCLDLLPKTRESKALKLSQFKLGDFYMWPCCHEWPLPQGCADNAFLAMDVGSMFLASLQLRGPDLNEKLLEQLQDPEYKLPSLAQALFADLERRQLRLAGPWQVMRYLVCCLVMLHTPVNAPNLMAPTDRSMCALFRARRMKNDEVKLWGARKLLNPCTWREFALAEVLEPTQPKSKGYAAWKELLVPSFEPPRLKRNFARLEKKRTSEALSFLVGYVYRQVRPYLLAAPPLKDNAEDELSVAKLLEKGTLVHFLYPYMLKKGRHHEARVLVEPAVPPLPPTTLDMHRNTPMSLLCPLPQVTGMQSKGGEALQSGSSATSSGEKATQDGPDRGAQPESHSGKTEWGKLNGSLHNTAGGSGEDNDSSSSTSSGPFYASDVHNPSGSQAPNLPSRSEYLPTKHGEHPLNSYSNQETLKNGSTDLTLPAPESLSYPYPGQGPAGGPSPVQPAVKPAQLSTQPLNLMQPPVHPPVMGPMGFPGRPAALYHPPHFSMKPSTASYYGLRKARFLKVDDRTSQSHQFVKDALADLDSTDQLRNVYDAVKALVVDCPPLVLQHRAKVLSALPHEPGLLSWHFSALDEDPLLHNGLLAAFLPRFNPNLDLKQAVEHMLYQSTTLKSGRNSKLLAHASFYYPLNCLAYDSDYAVLGHFGNRECFGLVEQHHDELSQAKVVHRLALFRLLCHAMCVPPLFWKVPPPTKGNQVHSVLQQATRQENGRKQVWEHRLKAELAGNFFVFLELNGGFCKAALAALYGLMHNWQGGSVWDTYFGGYRLHLCNDADVLRLLPTQPRPRQGGGVLSRGAKLQLEVPVVASPCKHELYDQFGQVGM
>DECOY_sp|Q9NZB2-5|F120A_HUMAN
STGLFVFLPNNCYMCEPPRLKRNFARLEKKRTSEALSFLVGYVYRQVRPYLLAAPPLKDNAEDELSVAKLLEKGTLVHFLYPYMLKKGRHHEARVLVEPAVPPLPPTTLDMHRNTPMSLLCPLPQVTGMQSKGGEALQSGSSATSSGEKATQDGPDRGAQPESHSGKTEWGKLNGSLHNTAGGSGEDNDSSSSTSSGPFYASDVHNPSGSQAPNLPSRSEYLPTKHGEHPLNSYSNQETLKNGSTDLTLPAPESLSYPYPGQGPAGGPSPVQPAVKPAQLSTQPLNLMQPPVHPPVMGPMGFPGRPAALYHPPHFSMKPSTASYYGLRKARFLKVDDRTSQSHQFVKDALADLDSTDQLRNVYDAVKALVVDCPPLVLQHRAKVLSALPHEPGLLSWHFSALDEDPLLHNGLLAAFLPRFNPNLDLKQAVEHMLYQSTTLKSGRNSKLLAHASFYYPLNCLAYDSDYAVLGHFGNRECFGLVEQHHDELSQAKVVHRLALFRLLCHAMCVPPLFWKVPPPTKGNQVHSVLQQATRQENGRKQVWEHRLKAELAGNFFVFLELNGGFCKAALAALYGLMHNWQGGSVWDTYFGGYRLHLCNDADVLRLLPTQPRPRQGGGVLSRGAKLQLEVPVVASPCKHELYDQFGQVGM
>DECOY_sp|Q9NZB2-6|F120A_HUMAN
EKENLVAAELAARRECASDTSLANLHPNTNCKTSDNNLASESHSPRAADGTSGNMQPAKPEEAMVGNEALSGDSSMASKSSEGKSKSLKEAVEEASAAYPRPGQLAAQKNYRGGYRYGRGGFRTLVPTSLVRGRPRGAPGGVSVVQLPFPRGGRGRRGSGAWHGVVTGALEKLGGQSPLPQVGGQKSSRTSSDSGSFAGCHGSAAARVFRAYPGTAVTEGYPGGFGCVGAFRGRGGQSPPVPGFRHPYASAPYFPLAPPPPFPLTHSRQSFSLGELVSRQKMEKVAAQDAQGDCLDLLPKTRESKALKLSQFKLGDFYMWPCCHEWPLPQGCADNAFLAMDVGSMFLASLQLRGPDLNEKLLEQLQDPEYKLPSLAQALFADLERRQLRLAGPWQVMRYLVCCLVMLHTPVNAPNLMAPTDRSMCALFRARRMKNDEVKLWGARKLLNPCTWREFALAEVLEPTQPKSKGYAAWKELLVPSFEPPRLKRNFARLEKKRTSEALSFLVGYVYRQVRPYLLAAPPLKDNAEDELSVAKLLEKGTLVHFLYPYMLKKGRHHEARVLVEPAVPPLPPTTLDMHRNTPMSLLCPLPQVTGMQSKGGEALQSGSSATSSGEKATQDGPDRGAQPESHSGKTEWGKLNGSLHGRHLRLSCLVLSNKEHFVFKNQLYLQFKPTAGGSGEDNDSSSSTSSGPFYASDVHNPSGSQAPNLPSRSEYLPTKHGEHPLNSYSNQETLKNGSTDLTLPAPESLSYPYPGQGPAGGPSPVQPAVKPAQLSTQPLNLMQPPVHPPVMGPMGFPGRPAALYHPPHFSMKPSTASYYGLRKARFLKVDDRTSQSHQFVKDALADLDSTDQLRNVYDAVKALVVDCPPLVLQHRAKVLSALPHEPGLLSWHFSALDEDPLLHNGLLAAFLPRFNPNLDLKQAVEHMLYQSTTLKSGRNSKLLAHASFYYPLNCLAYDSDYAVLGHFGNRECFGLVEQHHDELSQAKVVHRLALFRLLCHAMCVPPLFWKVPPPTKGNQVHSVLQQATRQENGRKQVWEHRLKAELAGNFFVFLELNGGFCKAALAALYGLMHNWQGGSVWDTYFGGYRLHLCNDADVLRLLPTQPRPRQGGGVLSRGAKLQLEVPVVASPCKHELYDQFGQVGM
>DECOY_sp|Q9H8M9|EVA1A_HUMAN
YRYNLRSTGPVEPQGNMWLRELRLREEERLQRAELEEASTFVKNNLRTERRFRRHVSLDSVTDESGDESDSSDSSSREDQLKKFGRRRPCDTHCSRLLVLAALTLVLGLCVGSVFYLARAEPNESVFSYAALLNSLLAMEVHEPSHSLPRLM
>DECOY_sp|Q06265|EXOS9_HUMAN
NARKKKRRKAVKKPSPKAEKQASTTQRTKKLPKNDPELLLMEEEESDSLLLPADQSGLDSVEVGTDKMLGDLLLAQDGGGEDDKEESDELDGWSNEVGEGLQATGPTWLVPTSVVESPPEAEALLEEKAEEVDSTDLPKAEKMFATRLQNALSEAFGKFGGKREKVQDNELKALLLETLEAKAVVGKLSRCQLVKDLLMLGGSSQLTCLREKHNMALVLLGDMRVEREENPDVLLYTGQQFFAFSVCLPMHHLSLPVPRDEEPTYLTVEDGQVSVDRRPFHCLAVLAALSAADLLNGDHNLLHLDRVQWLKVEGAVVCLSETDLKCSRNLRCEMRLNKLVLLDSRQGPEFAPAAMQSLELNFFLLGETRANKLPSVLECSVQGLRVKTGLEVLCCGYDTGFSRLLRNYDYTRQGDRKKLEELRALLRRFECNSLPTKEM
>DECOY_sp|Q06265-2|EXOS9_HUMAN
NARKKKRRKAVKKPSPKAEKQASTTQRTKKLPKNDPELLLMEEEESDSLLLPADSTLFELGTQGVHHFGLEQSGLDSVEVGTDKMLGDLLLAQDGGGEDDKEESDELDGWSNEVGEGLQATGPTWLVPTSVVESPPEAEALLEEKAEEVDSTDLPKAEKMFATRLQNALSEAFGKFGGKREKVQDNELKALLLETLEAKAVVGKLSRCQLVKDLLMLGGSSQLTCLREKHNMALVLLGDMRVEREENPDVLLYTGQQFFAFSVCLPMHHLSLPVPRDEEPTYLTVEDGQVSVDRRPFHCLAVLAALSAADLLNGDHNLLHLDRVQWLKVEGAVVCLSETDLKCSRNLRCEMRLNKLVLLDSRQGPEFAPAAMQSLELNFFLLGETRANKLPSVLECSVQGLRVKTGLEVLCCGYDTGFSRLLRNYDYTRQGDRKKLEELRALLRRFECNSLPTKEM
>DECOY_sp|Q06265-3|EXOS9_HUMAN
NARKKKRRKAVKKPSPKAEKQASTTQRTKKLPKNDPELLLMEEEESDSLLLPADQSGLDSVEVGTDKMLGDLLLAQDGGGEDDKEESDELDGWSNEVGEGLQATGPTWLVPTSVVESPPEAEALLEEKAEEVDSTDLPKAEKMFATRLQNALSEAFGKFGGKREKVQDNELKALLLETLEAKAVVGKLSRCQLVKDLLMLGGSSQLTCLREKHNMALVLLGDMRVEREENPDVLLYTGQQFFAFSVCLPMHHLSLPVPRDEEPTYLTVEDGQVSVDRRPFHCLAVLAALSAADLLNGDHNLLHLDRVQWLKVEGAVVCLSETDLKCSRNLRCEMRLNKLVLLDSRQGPEFAPAAM
>DECOY_sp|Q06265-4|EXOS9_HUMAN
NARKKKRRKAVKKPSPKAEKQASTTQRTKKLPKNDPELLLMEEEESDSLLLPADSTLFELGTQGVHHFGLEQSGLDSVEVGTDKMLGDLLLAQDGGGEDDKEESDELDGWSNEVGEGLQATGPTWLVPTSVVESPPEAEALLEEKAEEVDSTDLPKAEKMFATRLQNALSEAFGKFGGKREKVQDNELKALLLETLEAKAVVGKLSRCQLVKDLLMLGGSSQLTCLREKHNMALVLLGDMRVEREENPDVLLYTGQQFFAFSVCLPMHHLSLPVPRDEEPTYLTVEDGQVSVDRRPFHCLAVLAALSAADLLNGDHNLLHLDRVQWLKVEGAVVCLSETDLKCSRNLRCEMRLNKLVLLDSRQGPEFAPAAM
>DECOY_sp|Q9HB96|FANCE_HUMAN
PGLKHLAKALKRSLFTTNPELAMALGRLQTETLNAQKYTMVTLMKLAYAMSTTAALKKGCKLEMLVSKFEPTMEVRQELLSQLVLFTEKEWPLELLQGLMLVQADPELSEKMVLCCLLETQAPGTGPAQLVPDLLASCVPYTKYACFSTLATTLRLSASSTLSLRLLGLFRSTLVTANSLSLDPSLALLWTCRLLLGLDSLQPLQLQACLLDMQSPSCEHLLQLEVPPADELGELGEELKTLLQQRLPLQDQLKAPLELSEALKGADDLNSGDEGKTVAMVPQKDLPSASGGDALSELKSHERPKEEHDEEEEWRCRKLPRKVGEPSAAEEESKRRKDGPQQSRDNEEEEPDPAQPKSRRLGGLGLRGCLSQLRQQRCESLPSAGEMSTGVGLRRDLLEGLRALWADPDPALDQQALQLVSLLGSEPLSRPVAMLLSMLRNQCRLPRLLLLKPLERLGDPGQVVPERECLAELRLGWDFPEWRGSGLRALVGLRRGAGEPGAQLAQLLRLAPAELQAWPAPEVGEAGPLGADPTAM
>DECOY_sp|O60320|F1891_HUMAN
VQDLVDAGFVAEEERLEENTVARLMAGVMHQAETPLACHSHELKVLAFRVADAYKASDVLRSRPKESTAPFPEPTRPQDKTWTDPDGAPSLQRACAATARSSMSASGPVAESLGAELDQSCSRPHSSADGAMSSTCLTPDSTRSSRVGPGPQVQSGMGPDEPSVHGPPLAPESPAPAGVPGDPSPSSGPTATGESVLLSTSDAPVPTSFGASTNPDGSSSEAVQQGLSTVQSAPPQGVVAEYPPPLEAPYLLGPSNLAVDYLTGFPSPAFDLHLRGQAETSPTCTYEPPYYPPPPLPPLFEDFDLTQHLVTGHPTVCTPNAPHRSQPLFMQLVDSSVMQMCCMATALACVLTSLVNLACVSFLLKDLTRLVANCNEQLPNKLLTEGLNSCGSSQHQLECCVCVEVSDKFLLQCGELSNVLQANQCSLLSGALNLMVCVASLLMFFTLVLSLRKPWSVVGLLGSLLVSFGAWFPCSRHRVASTTLALAAFSVAVLLCGLAMQTAGLALVRLRSGPCRERLSLRSPLAARPPRAPGGAPPM
>DECOY_sp|O60320-2|F1891_HUMAN
VQDLVDAGFVAEEERLEENTVARLMAGVMHQAETPLACHSHELKVLAFRVADAYKASDVLRSRPKESTAPFPEPTRPQDKTWTDPDGAPSLQRACAATARSSMSASGPVAESLGAELDQSCSRPHSSADGAMSSTCLTPDSTRSSRVGPGPQVQSGMGPDEPSVHGPPLAPESPAPAGVPGDPSPSSGPTATGESVLLSTSDAPVPTSFGASTNPDGSSSEAVQQGLSTVQSAPPQGVVAEYPPPLEAPYLLGPSNLAVDYLTGFPSPAFDLHLRGQAETSPTCTYEPPYYPPPPLPPLFEDFDLTQHLVTGHPTVCTPNAPHRSQPLFMQLVDSSVMQMCCM
>DECOY_sp|A1L162|ERIC2_HUMAN
SGDEGEDSSEDSLEEDSEKGSEGSSDEDSNEGDQEHNQKTEMLLMEELLTFFKEAEPNEPEYLLLMQCKKLALQYREMEARALFEAMLELPAQTKKNPNSDEDDDEDNTDDEGDDEASESKLDDLDQLCYENKNEKQVLVAKDSVEGTEPENVTEM
>DECOY_sp|Q4G0N7|F229B_HUMAN
MPHMKESSQAPKRPTTAYVTVPVDTLTLCHSGPRRCLRQTPSMKEGNCAASSSLGPELELSSDGGEVPRRFPQTGFQFKP
>DECOY_sp|Q15485|FCN2_HUMAN
ARPKVMESKVYSYNYKGGKSWNLGNAFSGHTRGLRYGNLNSVHCKNYWWAGQFMVACNGTNLDNDQKDTSFSQNNHFTLSDGASGEVFAGLVLNKYEAEDAKVFRSKYAFQYNDEFDVLDRVLESTGQATLAHLNDNGLWFEGRLSGFGKQYTAWRDYFDVSGDRRVQFVTWGGGDTDMDCLVTLRPCDPLYLTHWGSLFHRGDLLKDCRTPGTLCPQPEGPAGNPGPPGKAGPPGPPRGERKGGNTGAEKGPGPAGPLGPCRGLLTKLDSGELGVKMVEPCTDAAQLAWAMGLFSLLLTAAGLVGVRADLEM
>DECOY_sp|Q15485-2|FCN2_HUMAN
ARPKVMESKVYSYNYKGGKSWNLGNAFSGHTRGLRYGNLNSVHCKNYWWAGQFMVACNGTNLDNDQKDTSFSQNNHFTLSDGASGEVFAGLVLNKYEAEDAKVFRSKYAFQYNDEFDVLDRVLESTGQATLAHLNDNGLWFEGRLSGFGKQYTAWRDYFDVSGDRRVQFVTWGGGDTDMDCLVTLRPCDPLYLTHWGSLFHRGDLLKDCRTPGTLCPQPEGPAGNPGPPGKAGPPGPPRGEGPCTDAAQLAWAMGLFSLLLTAAGLVGVRADLEM
>DECOY_sp|Q9NVL1|F86C1_HUMAN
SQRWWTSETPFCRNTMLKRKLGDSGLGAYSPPSCSARCQTASPLPWTSNLLGSTSGAPLWGGCSGSRWCSKPQALCCTLLYRSHGQTSKEAMLTEVLVEYLEDLPETHVAEKHQLLRDLLESDSSRDKLAELSQRWFRSLRAAALRRKFFSQLLLESGANEEPAM
>DECOY_sp|Q9NVL1-2|F86C1_HUMAN
SQRWWTSETPFCRNTMLKRKLGDSGLGAYSPPSCSARCQTASPLPWTSNLLGSTSGAPLWGGCSGSRWCSKPQALCCKTQLLRDLLESDSSRDKLAELSQRWFRSLRAAALRRKFFSQLLLESGANEEPAM
>DECOY_sp|Q9NVL1-3|F86C1_HUMAN
SQRWWTSETPFCRNTMLKRKLGDSGLGAYSPPSCSARCQTASPLPWTSNLLGSTSGAPLWGGCSGSRWCSKPQALCCKKTLLESLFRCAKYVSPPKHVCVPKHVKTQLLRDLLESDSSRDKLAELSQRWFRSLRAAALRRKFFSQLLLESGANEEPAM
>DECOY_sp|O75636|FCN3_HUMAN
MLMRMRRVYPHGVRGGSAWDLGKYHAAAESVARYGNLNRSYCSAYWWAGHVLVACNSNSSDHDADYTTFRPGSHLSLSDGATGESKFGLALQYHDVEGLRLFTAYHAFRTNGNFDELERVLEWNGQLTLQHLNENGLWFESEQNGFGRAYSSWRSFFDVSGDRRQQFVLWGGGETDMDCFVPLRAGEPLCLHYWGSLTAGQSLLRECRNPGEQRCLLNVPDGPEKGPGKMGPPGPPGQPGPAKGEGPSGPAGPCSPLLVKLASVEREPGPCSPHEQKTLCAPGGLLLLWLSPLLWLLRD
>DECOY_sp|O75636-2|FCN3_HUMAN
MLMRMRRVYPHGVRGGSAWDLGKYHAAAESVARYGNLNRSYCSAYWWAGHVLVACNSNSSDHDADYTTFRPGSHLSLSDGATGESKFGLALQYHDVEGLRLFTAYHAFRTNGNFDELERVLEWNGQLTLQHLNENGLWFESEQNGFGRAYSSWRSFFDVSGDRRQQFVLWGGGETDMDCFVPLRAGEPLCLHYWGSLTAGQSLLRECRNPGPEKGPGKMGPPGPPGQPGPAKGEGPSGPAGPCSPLLVKLASVEREPGPCSPHEQKTLCAPGGLLLLWLSPLLWLLRD
>DECOY_sp|Q8N3X1|FNBP4_HUMAN
TNPAKRRKMRLRAWDEPLAEFNARNEAMGSVLQQKQWEERKLQATSREDEESSSSNDEEDLREQLSQKKWVLSPKMKTKKSKAKRDKKGKTEPPPKMPAPPPPPPPPPPPPPPELLTATPVARGAQVPQLSPATVGLPVSCEAYSMLAPAAALGLYNSQLSMRGAQHGMGAAPLSVPLTQHGLGTAQNGLGAAQHGTALASQSYLVPSSGLTARSQVVATSLETKRKALKGTSSSSSLTSDVSSQSTVVTTQASKPLPTDEETGPAPPEESGEDEMEVEQLEGDEAPPPPPPPPPPSEPPPPPPPPMELPLPPQLVPVNSQLLTWFPTLPMLSSSSVQGSFSKECLSGTSTESSETSNSDTGKTKDLTKQALTERDNEQAQSEEEEEEGDPFEWQSEGSQENVYFRRYHRDDWHCSWKGPTANLEYKQLQEAADQKRKLLYNGNLAGREWDARLTETQLLLVHFNSLSRQNLGLFEKFSTLTNALEGLQKFLDQEEEKVPTTQKVKLEPSEEVEMKEDSNEDKLESNEAGLATEGNEPTRDGKTSSRSSTSEPSTRAVFKMKWRKGSMRRLMGDQSAPQSLDRSPSSGSVSGDGEELRALEKKRAELVLELELTDQEEEEESEGSQVVSCLDEQSPDELNDLMLEQKPVLTTAEEVTTSTKEVESVPEKECLKRRVRWEEEKELGEPLLPALLSAAVKKGEEESNSLAQLGENVKKEVRKEALVPGKSSSSVSLKTKESYLDTNVVFSTEAGPVSSPQYHQLGQVQTALYQPLEWTVENTQTNWYYYCGTNEDWVEQWDGMELGVGALSCQTDYQWGSTQTSDTGNSTSSSLTSTAAKEPERPPPTPPPASAGVPAAPQPATLADLEALFNALTSDLDTSQNGNTKSEQAKLESVDNDDDDSDAYAGLLCLGGTKVATARPTTMVKPPPNQVRVPVEQVAEQEDESPSDDSAAAATVATTTTTAASPAPQSPVAATSDPETDPEPEPRDGPTSRGPGPPSLQLLRRPPVGRAKKSGM
>DECOY_sp|Q8N3X1-2|FNBP4_HUMAN
TNPAKRRKMRLRAWDEPLAEFNARNEAMGSVLQQKQWEERKLQATSREDEESSSSNDEEDLREQLSQKKWVLSPKMKTKKSKAKRDKKGKTEPPPKMPAPPPPPPPPPPPPPPELLTATPVARGAQVPQLSPATVGLPVSCEAYSMLAPAAALGLYNSQLSMRGAQHGMGAAPLSVPLTQHGLGTAQNGLGAAQHGTALASQSYLVPSSGLTARSQVVATSLETKRKALKGTSSSSSLTSDVSSQSTVVTTQASKPLPTDEETGPAPPEESGEDEMEVEQLEGDEAPPPPPPPPPPSEPPPPPPPPMELPLPPQLVPVNSQLLTWFPTLPMLSSSSVQGSFSKECLSGTSTESSETSNSDTGKTKDLTKQALTERDNEQAQSEEEEEEGDPFEWQSEGSQENVYFRRYHRDDWHCSWKGPTANLEYKQLQEAADQKRKLLYNGNLAGREWDARLTETQLLLVHFNSLSRQNLGLFEKFSTLTNALEGLQKFLDQEEEKVPTTQKVKLEPSEEVEMKEDSNEDKLESNEAGLATEGNEPTRDGKTSSRSSTSEPSTRAVFKMKWRKGSMRRLMGDQSAPQSLDRSPSSGSVSGDGEELRALEKKRAELVLELELTDQEEEEESEGSQVVSCLDEQSPDELNDLMLEQKPVLTTAEEVTTSTKEVESVPEKECLKRRVRWEEEKELGEPLLPALLSAAVKKGEEESNSLAQLGENVKKEVRKEALVPGKSSSSVSLKTKESYLDTNVVFSTEAGPVSSPQYHQLGQVQTALYQPLEWTVENTQTNWYYYCGTNEDWVEQWDGMELGVGALSCQTDYQWGSTQTSDTGNSTSSSLTSTAAKEPERPPPTPPPASAGVPAAPQPATLADLEALFNALTSDLDTSQNGNTKSEQAKLESVDNDDDDSDAYAGLLCLGGTKVATARPTTMVKPPPNQVRVPVEQVAEQEKDGESPSDDSAAAATVATTTTTAASPAPQSPVAATSDPETDPEPEPRDGPTSRGPGPPSLQLLRRPPVGRAKKSGM
>DECOY_sp|O43155|FLRT2_HUMAN
THCHELDPVSSNCRYMNNPLHCDTYNLGGNPTYLPQRLFDKGLLQDNNLSVLQFSTETMELLSNKKDTGAECYDKRRDRGNKYKWQSTRYKKGHMHWCFVSLLVVLVFLVAGGLLGALLFPSGMSHSTTQEHSSATNSGNNLYSAHTTAESCLTDEVRAYNFADLPVLCRLYTRSPELNVLSLHKQEGSVRLEQVLGGVLSHGKMVWTKLYAMVTFLSLWSVQLSTDNVFHLSLQRLESLPPTRVREGDWDPLTPKLSTTPTPPTYRSSPNPLSLTPPQTTPSATSPAPTFLPLGPTTTPCSLLNMNLREVAMRGVQEPGQCMFRGVNLSSPLKYLWETVKWLSCDCFWPNRLNTAKQLNSLNDFVGQTLRMLQNNSLDRLEKRLLNSFATLPLHNLQNDQLYRLLLHTGPLDPPPHSLSRNVLSFKEKLTLHSFTGEALKGNTLLNGDVLRLELSTLNQFAMDSLVAREDLNRVLEQLDVPLGVPVSSLHKNSLFLKSLLLAREFAGDEVGVTSLSNDDLHLEEKLLLQALARASLTQLNNEQLHLRVVKNPLNMPFEDLQNGYLYVTHVSQVNHLEAPFGANNLQNNHLYLVTVGEPLGLPVSTLRSENCYVFRNDRCCVSPCALKLSVQSYLGLSLLLWKSLFFAGHSPKWTTQLGM
>DECOY_sp|Q6P4F2|FDX2_HUMAN
HKPPVHGDVYFRNTKLPLTFEAGELEPTLVLQCGRLSNEQLLPAMDLMDDREEEPPPLLDLHDESVYVHCTSCALSAECAGELDVGRHQALHLVNDGRVGSVPRLQGRSDVFVVNVVDGRPEPGGADEEGARPSGTAQKRFTTGLAVGEGSGSTGGRPNWWTRGAAQLLRVASVGRGAMSAAMVHM
>DECOY_sp|Q6P4F2-2|FDX2_HUMAN
CRALWARGRRTEEPPPLLDLHDESVYVHCTSCALSAECAGELDVGRHQALHLVNDGRVGSVPRLQGRSDVFVVNVVDGRPEPGGADEEGARPSGTAQKRFTTGLAVGEGSGSTGGRPNWWTRGAAQLLRVASVGRGAMSAAMVHM
>DECOY_sp|Q86XJ1|GA2L3_HUMAN
RMKKPSGTMVFYHDDDKKKEATKKPDGSDAKDVSSPKRPLSAPKTGRSPPKGTSHQKSAVTQAKSPATQKTTSSQPLSVLSLPRTGPKSLSSPGKTQFAKSNPQKKQTASVLKNKDKSQTKAVPSVSSVSVPQNLNLAKSKLQAPVKPAQPAGDSPQSQTGLGTALKTSSKTTKMASSQFSKPRPVPLNKAPKLPKCSSSNSHAALHSVANRDSSLHNKHLKYPQKTGSKCNPLLTSEPLDASNQAPLKVKAPTNPSSLKRCPSESLCPARTPLAPSSTKNGVPNLSALSSSANNSPAQKKPTLKGSKSKLPHSSAAPSNPKLRSVSMSGLNGKGLSSAPVLAGPRPGKQKEKSPLSVPVSKPSNKQQFMNVASLPNMEPPQPRTAPSDPVSENSVKGQFALKLQELTAFQLRLCPDKYLLFGQLTDWGGGRVVMVKHGHLRMLFLKLDGRLRYGESLYELSRFHSCSCPPDEALKHVAEHLEERHCCKSPLSLSDEPGSTNLLTEELELKEEKLVLVPPEVGRYSVRLGLELLCLYVRQPKDHLVLGESEFLYTEDVGLRDCWHLFNATNRDAFFSGSAAKKDCPKRVMPFNGSEESNCKTVMNQLVDLLQCLLVGNDLEELKLEKAKVLGLLGSLWLSLDEQMPLLTAERHVALWEDYQCVNALGPGRHPTLPRSPSLPLDEGFWVQLAPKQ
>DECOY_sp|Q9BQS8|FYCO1_HUMAN
LFDSGDYLVRPDVTLHYFKKVSVRFSFTNDFLLMYLGPRTKVLQGQLNKEHSNRCTTPLLKVCQDLPTDEAEQFVVSFSLKSPDSSFVWSLTLGAEAVTLPLLSYTSRSFVLRESGEGFSALEDVTLPKVLMLEGKSLLCLESDQGVPMDETDEPTLSTSTTDQEAANPDLSDTETPTEPLSSGSEQLQCLEEDTLLDFVADDPRPYDTNAGQGGTAQPGPSAPSLAPSPEGQSTGSGSSDPSGPGESKLQFCRACRCKKEGGKHSLVYNNCCYYCFRLGCRLCHRRHVMWSFRKECDLCHNAETDGLRWEEASKLQQFELADKSQWLAKDRLLLEDRLEELKKYRTNLDDLDALKMQDRNRENTVEQCKLNYYEQKLTTKAELKEQRLDTERELAAGKEKRDLMAAQCEALHNSTCSKLEGMDAQTKAKLEVAEEAAQLRQGQEELQRGLKSCEEGAKNRLSQYDMLEASLQKFLTNLEQHAAEQLSQRAQEAQALQAQLGPLSGAAKAAKAKLEQLSKEEQQLGAVRQELGRERESAAKEADQLEQVACALAEERVKEEVTLACVQLGLEATDTNRAHLQEQLEAHELQAEESSKCAQSLEEQLRALEEREQQAEDRAEEQLAGREESCQLLEQVHRANLAENQKELQQVLKTHRELVAEAMSLQSQKVDQDDLARAKMAQLDVVQAQRLQVEGQHVELQAQSLALQAALREAENDTPPGVGQQKGEATLVELLQTQQQCQSELRALRERHAEALQQCQEVERELQQCEGKESQLLAKEEAMQKAMAKEKRAVALLSAEMQDGLRHLSAQEAELSALSGQLASREQQLAQYDAQLAQKLGELLQRNGVVNQLKEELRENARQLEEEQSGEQKVTDDLQAEQLRGQEEEKPGWAEQLSSNVPVLAEKNEGAVPLEPGPPGARLELMGVQQSLHKDDQLLKKQQEELDSVHQSVQALQTELFQLRQTLRSVEQELLKEEEQQKKQRRELEALEEEWSSTHALLEQRRLWLQDAEQKGGSLEEQLPAMKEVRLELSRAADKELQLKEVLQELQASQRQNVEEKVRTRQAELEKLEGLEQMEQAADSPLPERQKGTDSATDKAQQAMALWGPFSALHQKKSLNDRDTAELEQALPQLMSERRLLATHYDEKEEAAGLELGQLCTQLKEVTNQTAQTVEWKQQLEAVLCTRLVNDEAARTRGREETQLQEGQQSVARALEQNREDLQQRMRELKQREVELQDLERLMEDFGELAENNLPSNLDFNSVMEQTQLYSSVLSSMSSRSSPKPWLYASSGTTLRRTAFTPWAADLDFRGSALDFQVETLEYLQGVLDSSKLPQLFPRSAYYWDSTKVTNMFCQQLTDARLQHVLSRYLFRAKGGLSRLLTSEKSVRFLGDNAKGKVALCACFYDWYKKDNGLLTKAKEQDFQLLYEKLYSKFHLSTSDDTLPEGAEQFKESLETVADQLRDLRLQLQSEANTSAM
>DECOY_sp|Q9BQS8-2|FYCO1_HUMAN
DGVHLAMALWGPFSALHQKKSLNDRDTAELEQALPQLMSERRLLATHYDEKEEAAGLELGQLCTQLKEVTNQTAQTVEWKQQLEAVLCTRLVNDEAARTRGREETQLQEGQQSVARALEQNREDLQQRMRELKQREVELQDLERLMEDFGELAENNLPSNLDFNSVMEQTQLYSSVLSSMSSRSSPKPWLYASSGTTLRRTAFTPWAADLDFRGSALDFQVETLEYLQGVLDSSKLPQLFPRSAYYWDSTKVTNMFCQQLTDARLQHVLSRYLFRAKGGLSRLLTSEKSVRFLGDNAKGKVALCACFYDWYKKDNGLLTKAKEQDFQLLYEKLYSKFHLSTSDDTLPEGAEQFKESLETVADQLRDLRLQLQSEANTSAM
>DECOY_sp|Q9BQS8-3|FYCO1_HUMAN
ESLHAMALWGPFSALHQKKSLNDRDTAELEQALPQLMSERRLLATHYDEKEEAAGLELGQLCTQLKEVTNQTAQTVEWKQQLEAVLCTRLVNDEAARTRGREETQLQEGQQSVARALEQNREDLQQRMRELKQREVELQDLERLMEDFGELAENNLPSNLDFNSVMEQTQLYSSVLSSMSSRSSPKPWLYASSGTTLRRTAFTPWAADLDFRGSALDFQVETLEYLQGVLDSSKLPQLFPRSAYYWDSTKVTNMFCQQLTDARLQHVLSRYLFRAKGGLSRLLTSEKSVRFLGDNAKGKVALCACFYDWYKKDNGLLTKAKEQDFQLLYEKLYSKFHLSTSDDTLPEGAEQFKESLETVADQLRDLRLQLQSEANTSAM
>DECOY_sp|Q9BQS8-4|FYCO1_HUMAN
LFDSGDYLVRPDVTLHYFKKVSVRFSFTNDFLLMYLGPRTKVLQGQLNKEHSNRCTTPLLKVCQDLPTDEAEQFVVSFSLKSPDSSFVWSLTLGAEAVTLPLLSYTSRSFVLRESGEGFSALEDVTLPKVLMLEGKSLLCLESDQGVPMDETDEPTLSTSTTRDCASSECLLNGLKGSAGVSAQEAANPDLSDTETPTEPLSSGSEQLQCLEEDTLLDFVADDPRPYDTNAGQGGTAQPGPSAPSLAPSPEGQSTGSGSSDPSGPGESKLQFCRACRCKKEGGKHSLVYNNCCYYCFRLGCRLCHRRHVMWSFRKECDLCHNAETDGLRWEEASKLQQFELADKSQWLAKDRLLLEDRLEELKKYRTNLDDLDALKMQDRNRENTVEQCKLNYYEQKLTTKAELKEQRLDTERELAAGKEKRDLMAAQCEALHNSTCSKLEGMDAQTKAKLEVAEEAAQLRQGQEELQRGLKSCEEGAKNRLSQYDMLEASLQKFLTNLEQHAAEQLSQRAQEAQALQAQLGPLSGAAKAAKAKLEQLSKEEQQLGAVRQELGRERESAAKEADQLEQVACALAEERVKEEVTLACVQLGLEATDTNRAHLQEQLEAHELQAEESSKCAQSLEEQLRALEEREQQAEDRAEEQLAGREESCQLLEQVHRANLAENQKELQQVLKTHRELVAEAMSLQSQKVDQDDLARAKMAQLDVVQAQRLQVEGQHVELQAQSLALQAALREAENDTPPGVGQQKGEATLVELLQTQQQCQSELRALRERHAEALQQCQEVERELQQCEGKESQLLAKEEAMQKAMAKEKRAVALLSAEMQDGLRHLSAQEAELSALSGQLASREQQLAQYDAQLAQKLGELLQRNGVVNQLKEELRENARQLEEEQSGEQKVTDDLQAEQLRGQEEEKPGWAEQLSSNVPVLAEKNEGAVPLEPGPPGARLELMGVQQSLHKDDQLLKKQQEELDSVHQSVQALQTELFQLRQTLRSVEQELLKEEEQQKKQRRELEALEEEWSSTHALLEQRRLWLQDAEQKGGSLEEQLPAMKEVRLELSRAADKELQLKEVLQELQASQRQNVEEKVRTRQAELEKLEGLEQMEQAADSPLPERQKGTDSATDKAQQAMALWGPFSALHQKKSLNDRDTAELEQALPQLMSERRLLATHYDEKEEAAGLELGQLCTQLKEVTNQTAQTVEWKQQLEAVLCTRLVNDEAARTRGREETQLQEGQQSVARALEQNREDLQQRMRELKQREVELQDLERLMEDFGELAENNLPSNLDFNSVMEQTQLYSSVLSSMSSRSSPKPWLYASSGTTLRRTAFTPWAADLDFRGSALDFQVETLEYLQGVLDSSKLPQLFPRSAYYWDSTKVTNMFCQQLTDARLQHVLSRYLFRAKGGLSRLLTSEKSVRFLGDNAKGKVALCACFYDWYKKDNGLLTKAKEQDFQLLYEKLYSKFHLSTSDDTLPEGAEQFKESLETVADQLRDLRLQLQSEANTSAM
>DECOY_sp|Q96RT7|GCP6_HUMAN
ADQYYNNFNRLLLFDELHPQYRGNVKLTVKVFLFHSYKYFTNYSQQMLAFNPHEARGPGGPPGWAQSLLQRSKFLVLSFLSHLVNMVPAKAETLLRGFVKAHLYEAHRAQLEELDGVTARLRAFECWTVHLLQNALYGQLKVVFHQMEKHFLQLRQFQVSGAMHSLLARKTLHFCVKDLAWMMKLLQLLFSFVGSKYSVCGETLVLNLPWDKVRYLELCSLVDPANPAFVEPLKYLALSLNSAHPTDGHLSCQLKASLVSNLVLPNLLEGPTQGAGKLEFLLDSLSQAFEGDEMLLFRHLAEYHAELHLEVFFYDVAKANVLSLHAALPATLRKSMLVPLTLLESLQVATEDAASQVQPDVPFAFRVLPARPLLHALPPESMSEYSDPRYELHYQGALGALYAQEGGQAEAASAEAEERGGPSSQAATDEQSNLPWNPSLDETDGRSGPGLEESVSDGPTNPWWPQTPAVDSVNEGVSLSGEGCGSSPSSLSPGVEVPRLPGCDLVTSQAGLSLASQSTHGPPSQQRPPTNPEAEPSLAGLVMHPPPLPVHTNRWRPTSVVDSVPEGLSLSADSVHGHTNRCRSLPAVDSVNEGRVLSTDSVHGHTNRWRPTPAMDSVSEGLSLSADSVHGHTNRWRPAPAMDSVSEGLSLSADSVHGHTNRWRPTPAVDSVNEGRVLSANSVHGHTNRWRPTPAVDSVNEGRVLSANSVHGHLNRWRPTPAVDSVSEGLSLSANSVHGHTNRWPQTPAVDSVNEGRVLSADSVHGHTNRWRPTPALESAYDGTPLGGGSVQGFRLETPQSSGEELARRAPPHSPLLTRESASGCADKMGCSDEWLQLGSSGLSCEAAQLPGPAPSTAVARPLVTSFDYEQRPSPQTSAAAPAEGPASPPLDLNLTQLAVELLPVMGTQVSPEAGPGVPLFDGLSLSDSFRPAGEAQQLRGGGAGVALKPLPQPTLLGRPNWGDWAPSHQEASGSDCGQGGEPHEPGPSTVQPHVSLLVDPPEQPQHAESVKALMEQLKHEDELLRFRLASERLRHQRLWLKAQRREAAEASKLSYHDVLARQKRAELEEELKSRRLRERDLREAYSFDDDLEERQAARRQEQKVQDFKERLQFQRKREADLARESMMRQDSLASLRVSAAREAHALLEKQALERMLKEEKESVSSRHARVERMGVYVACKDELKELEELSFLVSRLPVPVDSWCLYRHPCCKLLNLLKTGCVYLDHALKHLFVPVCDEVKESLLVYGHTWYKLRDFSLYEHNVQLMFEGYARDFVGSYVWDHLRFTYPECSKTLLSLLVPYHENSCNHLAEQYLYSLKLVGTPFARAPGGGCTGPLVAGVGCLEALRYLRQGKKLFLFGLTLLSLTPPTSLVCRAYYQLRRYLGSTFAQFVLKGSYLSDLVPQLSFHSRLTYCTGYEAVESLLSSLSEPSAGSVHVRKGVVFAQAPQCLSFTASVVGLLVNLVKDVLECKEVLVPQPAQLVGGALLQLEGQHRLCKFDFARDGAETLYPEREHGPPCGRVEWRRKCSAEYTLAAEWLDVDPTVSPESQSDPTLNSASQFGEDEWQDVSPPKVLALGSLDANDPVPPLGRLVDMDYRTSHVLAGFLSRVTRDERFDGCPDGFSFLGVTPLGTGPAAEMVQLTEQLMSHCLCERESLLSQVDMEFVSLDDCDYGSYPVRNGVKHNNLFYRKRDPLVQPPGSGALQVLLDLVSGVELLPCCPAAELEEVLEERLDKAPGLGGRVLDFSLMLKLRNAPKLSMDPQLQQTEDQFLNTFLANYAKKVLRKSRKRANVRSQGLHKTAAPLLAECLDDFLQTLSAM
>DECOY_sp|Q96RT7-2|GCP6_HUMAN
ADQYYNNFNRLLLFDELHPQYRGNVKLTVKVFLFHSYKYFTNYSQQMLAFNPHEARGPGGPRPFVKAHLYEAHRAQLEELDGVTARLRAFECWTVHLLQNALYGQLKVVFHQMEKHFLQLRQFQVSGAMHSLLARKTLHFCVKDLAWMMKLLQLLFSFVGSKYSVCGETLVLNLPWDKVRYLELCSLVDPANPAFVEPLKYLALSLNSAHPTDGHLSCQLKASLVSNLVLPNLLEGPTQGAGKLEFLLDSLSQAFEGDEMLLFRHLAEYHAELHLEVFFYDVAKANVLSLHAALPATLRKSMLVPLTLLESLQVATEDAASQVQPDVPFAFRVLPARPLLHALPPESMSEYSDPRYELHYQGALGALYAQEGGQAEAASAEAEERGGPSSQAATDEQSNLPWNPSLDETDGRSGPGLEESVSDGPTNPWWPQTPAVDSVNEGVSLSGEGCGSSPSSLSPGVEVPRLPGCDLVTSQAGLSLASQSTHGPPSQQRPPTNPEAEPSLAGLVMHPPPLPVHTNRWRPTSVVDSVPEGLSLSADSVHGHTNRCRSLPAVDSVNEGRVLSTDSVHGHTNRWRPTPAMDSVSEGLSLSADSVHGHTNRWRPAPAMDSVSEGLSLSADSVHGHTNRWRPTPAVDSVNEGRVLSANSVHGHTNRWRPTPAVDSVNEGRVLSANSVHGHLNRWRPTPAVDSVSEGLSLSANSVHGHTNRWPQTPAVDSVNEGRVLSADSVHGHTNRWRPTPALESAYDGTPLGGGSVQGFRLETPQSSGEELARRAPPHSPLLTRESASGCADKMGCSDEWLQLGSSGLSCEAAQLPGPAPSTAVARPLVTSFDYEQRPSPQTSAAAPAEGPASPPLDLNLTQLAVELLPVMGTQVSPEAGPGVPLFDGLSLSDSFRPAGEAQQLRGGGAGVALKPLPQPTLLGRPNWGDWAPSHQEASGSDCGQGGEPHEPGPSTVQPHVSLLVDPPEQPQHAESVKALMEQLKHEDELLRFRLASERLRHQRLWLKAQRREAAEASKLSYHDVLARQKRAELEEELKSRRLRERDLREAYSFDDDLEERQAARRQEQKVQDFKERLQFQRKREADLARESMMRQDSLASLRVSAAREAHALLEKQALERMLKEEKESVSSRHARVERMGVYVACKDELKELEELSFLVSRLPVPVDSWCLYRHPCCKLLNLLKTGCVYLDHALKHLFVPVCDEVKESLLVYGHTWYKLRDFSLYEHNVQLMFEGYARDFVGSYVWDHLRFTYPECSKTLLSLLVPYHENSCNHLAEQYLYSLKLVGTPFARAPGGGCTGPLVAGVGCLEALRYLRQGKKLFLFGLTLLSLTPPTSLVCRAYYQLRRYLGSTFAQFVLKGSYLSDLVPQLSFHSRLTYCTGYEAVESLLSSLSEPSAGSVHVRKGVVFAQAPQCLSFTASVVGLLVNLVKDVLECKEVLVPQPAQLVGGALLQLEGQHRLCKFDFARDGAETLYPEREHGPPCGRVEWRRKCSAEYTLAAEWLDVDPTVSPESQSDPTLNSASQFGEDEWQDVSPPKVLALGSLDANDPVPPLGRLVDMDYRTSHVLAGFLSRVTRDERFDGCPDGFSFLGVTPLGTGPAAEMVQLTEQLMSHCLCERESLLSQVDMEFVSLDDCDYGSYPVRNGVKHNNLFYRKRDPLVQPPGSGALQVLLDLVSGVELLPCCPAAELEEVLEERLDKAPGLGGRVLDFSLMLKLRNAPKLSMDPQLQQTEDQFLNTFLANYAKKVLRKSRKRANVRSQGLHKTAAPLLAECLDDFLQTLSAM
>DECOY_sp|Q96RT7-3|GCP6_HUMAN
ADQYYNNFNRLLLFDELHPQYRGNVKLTVKVFLFHSYKYFTNYSQQMLAFNPHEARGPGGPPGWAQSLLQRSKFLVLSFLSHLVNMVPARAFVKAHLYEAHRAQLEELDGVTARLRAFECWTVHLLQNALYGQLKVVFHQMEKHFLQLRQFRKTLHFCVKDLAWMMKLLQLLFSFVGSKYSVCGETLVLNLPWDKVRYLELCSLVDPANPAFVEPLKYLALSLNSAHPTDGHLSCQLKASLVSNLVLPNLLEGPTQGAGKLEFLLDSLSQAFEGDEMLLFRHLAEYHAELHLEVFFYDVAKANVLSLHAALPATLRKSMLVPLTLLESLQVATEDAASQVQPDVPFAFRVLPARPLLHALPPESMSEYSDPRYELHYQGALGALYAQEGGQAEAASAEAEERGGPSSQAATDEQSNLPWNPSLDETDGRSGPGLEESVSDGPTNPWWPQTPAVDSVNEGVSLSGEGCGSSPSSLSPGVEVPRLPGCDLVTSQAGLSLASQSTHGPPSQQRPPTNPEAEPSLAGLVMHPPPLPVHTNRWRPTSVVDSVPEGLSLSADSVHGHTNRCRSLPAVDSVNEGRVLSTDSVHGHTNRWRPTPAMDSVSEGLSLSADSVHGHTNRWRPAPAMDSVSEGLSLSADSVHGHTNRWRPTPAVDSVNEGRVLSANSVHGHTNRWRPTPAVDSVNEGRVLSANSVHGHLNRWRPTPAVDSVSEGLSLSANSVHGHTNRWPQTPAVDSVNEGRVLSADSVHGHTNRWRPTPALESAYDGTPLGGGSVQGFRLETPQSSGEELARRAPPHSPLLTRESASGCADKMGCSDEWLQLGSSGLSCEAAQLPGPAPSTAVARPLVTSFDYEQRPSPQTSAAAPAEGPASPPLDLNLTQLAVELLPVMGTQVSPEAGPGVPLFDGLSLSDSFRPAGEAQQLRGGGAGVALKPLPQPTLLGRPNWGDWAPSHQEASGSDCGQGGEPHEPGPSTVQPHVSLLVDPPEQPQHAESVKALMEQLKHEDELLRFRLASERLRHQRLWLKAQRREAAEASKLSYHDVLARQKRAELEEELKSRRLRERDLREAYSFDDDLEERQAARRQEQKVQDFKERLQFQRKREADLARESMMRQDSLASLRVSAAREAHALLEKQALERMLKEEKESVSSRHARVERMGVYVACKDELKELEELSFLVSRLPVPVDSWCLYRHPCCKLLNLLKTGCVYLDHALKHLFVPVCDEVKESLLVYGHTWYKLRDFSLYEHNVQLMFEGYARDFVGSYVWDHLRFTYPECSKTLLSLLVPYHENSCNHLAEQYLYSLKLVGTPFARAPGGGCTGPLVAGVGCLEALRYLRQGKKLFLFGLTLLSLTPPTSLVCRAYYQLRRYLGSTFAQFVLKGSYLSDLVPQLSFHSRLTYCTGYEAVESLLSSLSEPSAGSVHVRKGVVFAQAPQCLSFTASVVGLLVNLVKDVLECKEVLVPQPAQLVGGALLQLEGQHRLCKFDFARDGAETLYPEREHGPPCGRVEWRRKCSAEYTLAAEWLDVDPTVSPESQSDPTLNSASQFGEDEWQDVSPPKVLALGSLDANDPVPPLGRLVDMDYRTSHVLAGFLSRVTRDERFDGCPDGFSFLGVTPLGTGPAAEMVQLTEQLMSHCLCERESLLSQVDMEFVSLDDCDYGSYPVRNGVKHNNLFYRKRDPLVQPPGSGALQVLLDLVSGVELLPCCPAAELEEVLEERLDKAPGLGGRVLDFSLMLKLRNAPKLSMDPQLQQTEDQFLNTFLANYAKKVLRKSRKRANVRSQGLHKTAAPLLAECLDDFLQTLSAM
>DECOY_sp|P32455|GBP1_HUMAN
TCSLKRRRAKMTQLDQLEKNMRLSKEQFGKELLQEQEQKLLALRTEQKELLQRVDNEKLEMTKQLHEQYRSKEQEMMQEKRNQMEQLKMASAQASEKARVEVELKEKEETLTQDTQLLADTMSKEKSLYTQLLEEAQLKRGPEEYKKKQYDLKLQVFRGYGLKPSYLGKAVEEELPSFLVQLLASRCDSSAEQNKQCFDRKKDELQAALKEQFLHDVKDFSRSLFVELAREESRDHLDLLEQLTETPLQKVQGMQQEYHALKAQVAASNELQALALVANEMCPLDGSSLANVYTLVLSERLPGNVQLGGSLKTKTSNSFLYSCFDAVQQVFEPDLEEDQKLELQAKRRLHVRPDFVFKKKCPFKRFLCRLPLNFTEKDQSTKKGKLLSYTLYEDPTLPQGDAELDLSFRDLTWVFDPFFSVFDASDEVENENEDPSKSRSRLHTLETVYYLQDMAQQNLTGLSNYVFTSSLLVALAFLWSDNQNDKGEVDGLGETDLLVLLHGKKPPHPVCWMWLKGTHSQVTSGLSFKKKGGAKLNMLYKSGRTYLGVLAVVVMPQTLASLKLLAEPNAMRLGNTNELLCMPGTMHLESAM
>DECOY_sp|P16520|GBB3_HUMAN
NWKLLFSDWSGTAVAMGDATVGLCSRVNDHGSLLGRVEKSMSDWVNCNFDDYGAFLRLGSLSFAVSTLGCLLSEHSFCLLEQDRDLAFRLCSADDSGTCLAEGNPFFCLANLDSEHGTFTRQCTGREVDWKLASADCAGSLFLNFDPSVALSMCDGTHGVFVKTQQGTELDWLACTTDGSSTVLNNDDLRFCCSLYGTHASLRESKVVNGREKSLNYLSCMNDLGGCAVFNGSPAYACTMVWSRSLPLAHKVNTTYSDWVLKLGDQSASVLKLSDTAWHMAYKHLALRGLRRTRTMQRVGVVELGSVLEALTVDACKRAADALKKQLQEAERQLQEMEGM
>DECOY_sp|P16520-2|GBB3_HUMAN
NWKLLFSDWSGTAVAMGDATVGLCSRVNDHGSLLGRVEKSMSDWVNCNFDDYGAFLRLGSLSFFCLANLDSEHGTFTRQCTGREVDWKLASADCAGSLFLNFDPSVALSMCDGTHGVFVKTQQGTELDWLACTTDGSSTVLNNDDLRFCCSLYGTHASLRESKVVNGREKSLNYLSCMNDLGGCAVFNGSPAYACTMVWSRSLPLAHKVNTTYSDWVLKLGDQSASVLKLSDTAWHMAYKHLALRGLRRTRTMQRVGVVELGSVLEALTVDACKRAADALKKQLQEAERQLQEMEGM
>DECOY_sp|Q8N6F7|GCSAM_HUMAN
LHSFQTESPAMLRPPQQLFHSSRLHPMLLEYEDEPRSARHPDTSPMHLLSYETETGGLSRERPEKACPVNEYYEEASNGSRPTCLRVHNLLTYCLEESYTQDVNDQLPTSSRMENENQSDRKQEFLLKKLWPLCFCGEALHHDWRCSRTKQSPQRMVNWPMEQTNQRRQNRELLSNGM
>DECOY_sp|Q8N6F7-2|GCSAM_HUMAN
LHSFQTESPAMLRPPQQLFHSSRLHPMLLEYEDEPRSARHPDTSPMHLLSYETETGGLSRERPEKACPVNEYYEEASNGSRPTCLRVHNLLTYCLEESYTQDVNDQLPTSSRMENENQSDRKQEFLLKKLWPLCFCGEALHHDWRCSRTKQSPQRMVNWPMEQTNQRRQFSNRELLSNGM
>DECOY_sp|Q8N6F7-3|GCSAM_HUMAN
LHSFQTESPAMLRPPQQLFHSSRLHPMLLEYEDEPRSARHPDTSPMHLLSYETETGGLSRERPEKACPVNEYYEEASNGSRPTCLRVHNLLTYCLEESYTQDVNDQLPTSSRMENENQSDRKQEFLLKKRLSRTKQSPQRMVNWPMEQTNQRRQNRELLSNGM
>DECOY_sp|O60383|GDF9_HUMAN
MCTKCTALMDEYKEYALSGDPELTLVSLPSKYAPVCSRPPVSSDKLEYLLNQVMTHVPSGRYHGVRAPCDKGCRYPNRYHPAVLWNDKWLQSFSRLFDHLECENQPLLFRQFYESLNFSAPGLKKPLESSVTEQRRGRHHHSRSGDEAAEEGVPYASLRSEQDPGQSRRKPYHLSYWSHYAQASTDNLYLLLSPSVLTMNFLGNQASPHELQKDMCTFNLSMHLRKSNSAVLPQLLSTVDLQLKWKKHGFEFQSNFTFSYPRAGLRTSSKSPKELMLNCVKCVASSFSVSNNLNYLLVKSLLHEVTTRLDLNFLLEVSPLLGTVQDGPAKQRHTCPTFRLVTNYLHRSNKSPLGKETAYKTYKKLMYHLRASDPQRLPSGRGGVSLKVFLAPLLGRARDEDLHQLLSWPMAGSELEASAALQAEGGSAQSGLSLPFCLWAFCCFWLLKFNRPRA
>DECOY_sp|Q71DI3|H32_HUMAN
RAERGRRLLLQAKDPMLTRKVAHLACLNTDEFLGVLYAESAEQLAMVASSQRFLDKTFDQALREVRQPLFKRLLLLETKSQRRYLRELAVTGRPRYHKKPVGGTAPAKRSAKLATAKRQPKAGGTKRSATKQRTAM
>DECOY_sp|Q8NE63|HIPK4_HUMAN
HHGTVHQLFSTARGPPGHQHRRSPPLGQRAPRGVSELTCDPESLWEGPCSSPDFLEPDRPEAEMTMNDLNPGDERDQLLALPEASAGLHEGEEWSSRGCRPDDEPSVQSRLLLNSFNSDKSSGAPKRPKARHGARLSSYFALLPEPGSDPVHHGTLAKALPVMMDSVANTCTEGWLGHGAEQLSLDDLQDLRMPGQAKAEREFFPSSGAVSGMGAAKEEEALCYYPTGDEAAVVPTPKPGEVQLSRLYRSLSLQYYHTTEHARSLQQMSVFPRHLAASPSRLEHSEWTLRKMLLEVMKSLDAHEALAREDPFTRLSAVSGGNVTELQDLKSLMKRRYELRPKVTEALYDASKSLQWPNAADPHPRKNFFHHKACAAHLLHKPPLGQTECLRYVQDYENNGPYLPWGLHLEAMVCGLSWVDKVECFPLGLLLEPRAYRFSQLYPKEVRYVESFLSASGFDLKVRVFPRCTQDVLMLNEKPLDAHLLALKERLALATLVQLTVRTLRHAPLPAFNNKEQFEFLNQELLEFVLYKFLADHFFELRFLVHAEEPDLRGMCHLKLLEKNLRLRNYADKNLKLLAVMEGTRRSWKGAVEGFTKGGLVELLDYCDTESQLTSM
>DECOY_sp|Q9Y5R4|HEMK1_HUMAN
PGRRLHLSRFRPGCFRRDVAVLNLYLDRPSQLWSSVLEPRHPDVELFLSGSKDLRLPALALLHTLLDMGEEGGDLAAPDEYRSLEPALQEMDQHFVYPPNSVLLDMPGWPLHTWRSESTMDLHLLWRLDQRLRLQANEHTLSLAARKEDVALRVSQPLQSLLSLSLAGSGCGVELLLPSGPSGVAHRSQAVEELVWEVLEETERPPLFVPPVRMLSLGQFDWEGLLYQVPRMQRRLSSLRELCQLQQSTLPQTWLARPLSQFKTAGLVHAVLYESSREAEPLRKGEFVGTWHSVLELASSLGALPPQPQWSSFAWRGTSRRGGPGSLLAWLRMGWLEM
>DECOY_sp|P30511|HLAF_HUMAN
VAAQSYSRGRNDSKKRSWMVAAVVAGTVVAGLVVLGAVLGVLPLTPQPSQERWLLLPQPLGEHQVHCTRYQEEGPPVVVAAKWQFTGDGARPTEVLETDQTQEEGRDQWTLTLEAPYFGLAWRCLTAEHDSLPHHAVHKAPPDRATQLKEGNELRRYLLELCEGELYRTFEEAYEEAEYRFQTLQAVTDAATWRSLDENLSLYKDGDYAHQHYRGLRLGDPGMDCGNMGQLTHSGAESQNRRYLLRNLARVDTQANKAAYGTTWEWYQPGEQEVWPREPERMPLAADSDRFLFQTDDVYEVALRYPERGGRPSVATSFRYLSHSGAWTDTLALAGSLLLLLRSPAM
>DECOY_sp|P30511-2|HLAF_HUMAN
VAAQSYSRGRNDSKKRSWMVAAVVAGTVVAGLVVLGAVLGVLPLTPQPSQERATQLKEGNELRRYLLELCEGELYRTFEEAYEEAEYRFQTLQAVTDAATWRSLDENLSLYKDGDYAHQHYRGLRLGDPGMDCGNMGQLTHSGAESQNRRYLLRNLARVDTQANKAAYGTTWEWYQPGEQEVWPREPERMPLAADSDRFLFQTDDVYEVALRYPERGGRPSVATSFRYLSHSGAWTDTLALAGSLLLLLRSPAM
>DECOY_sp|P30511-3|HLAF_HUMAN
DFKLLQRKVMLHHWRSLLFRSRRGFGFGRFLSQLALFATNFSTWLWLFFLLWMDGKRRVGLVSHRSLCGLYGQFLVGLLFLSSWWTLMLNGSVVSYAAAQSYSRGRNDSKKRSWMVAAVVAGTVVAGLVVLGAVLGVLPLTPQPSQERWLLLPQPLGEHQVHCTRYQEEGPPVVVAAKWQFTGDGARPTEVLETDQTQEEGRDQWTLTLEAPYFGLAWRCLTAEHDSLPHHAVHKAPPDRATQLKEGNELRRYLLELCEGELYRTFEEAYEEAEYRFQTLQAVTDAATWRSLDENLSLYKDGDYAHQHYRGLRLGDPGMDCGNMGQLTHSGAESQNRRYLLRNLARVDTQANKAAYGTTWEWYQPGEQEVWPREPERMPLAADSDRFLFQTDDVYEVALRYPERGGRPSVATSFRYLSHSGAWTDTLALAGSLLLLLRSPAM
>DECOY_sp|Q8TDB4|HUMMR_HUMAN
GQASAAESGVSAEEQLDDGASSESEAPSNEEELEAYEDSTEKNTTKDDNDLTVAEDLAANTVEPTTEPNVETTREAAADTVEPGTEASVATTEPAAEVHGPCASAKELVVVTASPSEEADVVEAEVLLEEPAESSKAETEAVNKEEGQFPHLEKAKTKELNKTHETKHAQDSTVKTYAYYGGASVTVGVVLYYLMNSGSSGPRFNSSRRMLSAKDGLPAPNPPRALPLALKTSVRRALYM
>DECOY_sp|A0A0C4DH39|HV158_HUMAN
AACYYVATDERSLSSLEMYATSTSMRTDLTRVEQKFQAYNTNGSGVVLWGLWERLQRGARQVWQVASSTFTFGSKACSKVTSVGKKPVEPGSQVLQMQSHAGTAAGVLFLRLWLWDM
>DECOY_sp|Q86YV9|HPS6_HUMAN
LRDPPTPPPTSPDWLLDEYPSLVPGSLWGQAGTQELLKALLGVTLPPEAGPEPFPTPPGVEDPLYRTLLLLLEAPALEPPCRLCLLPLHADRRLHQAFEALLKLFLERSLLPSSPGLALGADLRADWQKEQVLQGVAQLVKARPGSSLLLELELAERPTGEEGLVALRRAYLPLGPGGAGWGPGGQQQALEVFPPLRWPELQCLCQCLLEFPPLLGNPPKEGATLGGLKKVWVDPPAQRSKLGNGDLQLQLRALTAGWAATPLAQFVTNLQALQDGLLERTLRLAVEQEALETWGAEEDDGAVLQKALQLERGYRDLERTLMTLLASPPLHGQLLSALAQPRSFSATRHLEEPTLQARGLRRSQYYGCAEEFVLKDASPLEVGQPAEWGVCFLGLASLRLLNRGTELEEEDEMGPAPPELLHRVDTSLKRVELLQGSGMDLLELTSGLVCALTGQFTGLAASGWPGVPAEQLTGVRATGGHSQLLSVTGGFDLLLLGQPTPAWTHVALPREPSLLGPLRGLLRTFDWTDRGGPNLKSSYSLGRLPAAVMKVKGGPSWLLLVHAVGPWTTATPVLFLRQCSALLGFAPCHHLLVHRTGLSTSAEGSPELRTVCVCHSFAAAPSGSPGERAARQEECWVRLRGLAAVAVRVAGGGPCLETSQLRPWGPGVGAGWVEALGSEWVLVLARPAPWPLFFADLPSPQGAPWRAELEAGPRGSAVLLQPAVAGPRPLLLLRHGDPSRGRVVASDGAVLRERLAAGGFASLDSLRLLTGRKSM
>DECOY_sp|Q9NZH7|IL36B_HUMAN
RMGPMGLNRTMSSFKDKKRDLHHHQFSKSKKRWGVGLGWQDLTGMFCSREVDLNLCTHLGVKLWCTKDGLNDQSGQKLLLTQKPGQLEACFLCLKDKGLGLYVMNKGKEDSFETRDCALLHLTVKPLRSSLPAALLSNGSLVWVMRQSRALDYKSPAAREQPNM
>DECOY_sp|Q9NZH7-2|IL36B_HUMAN
EVSDLYFNTNNTLRGKETLFLPQGSTTSTALFWGPYSVSQFVSTSGKENHFFLFKPQKKAEVYLDMLKNKELQLTKPGQLEACFLCLKDKGLGLYVMNKGKEDSFETRDCALLHLTVKPLRSSLPAALLSNGSLVWVMRQSRALDYKSPAAREQPNM
>DECOY_sp|Q9BW83|IFT27_HUMAN
ALRAFVEKVREYLQHFKQALCHFPAEFNEMKEVSTEFCELGQGLAWRAAEASDVRRAGALDKTNGVLVGPLSLGPAQRSKAELKWSCNNFSEENTVDYVLCLVNPSEWKLDLMESFLKEGASDFLFLEVSDGTDPVPVKTVVLDMGTTLTYKSQFHAGDRSFLQALAKTGVAPDGALLKCAAKLVM
>DECOY_sp|Q9BW83-2|IFT27_HUMAN
ALRAFVEKVREYLQHFKQALCHFPAEFNEMKEVSTEFCELGQGLAWRAAEASDVRRAGALDKTNGVLVGPLSLGPAQRSKAELKWSCNNFSEENTVDYVLCLVNPSEWKLDLMESFLKEGASDFLFLEVSDGTDPVPVKTVVLDMGTTLTYKSQFHAGDRSFLQALAKTGVAPDALLKCAAKLVM
>DECOY_sp|Q8IZJ0|IFNL2_HUMAN
VCLDGSAVCNLRDTLRLFLNFTVSAELCGPSKKEPAEQRLYLWHHRLRGRTPGATPQPQLCRAFQSLLHHLTHLPQDLVDVLAPDTDATAELKVLTLALEAELAMRPREVQLRDWQLRTPFRLSHRCCKDLLLSEELAKDRKAFAQLEQPSLKSFQALHCRGADPLAGHRLAVPVAGTVTLVAAMLVLVPTCDGTMDKLM
>DECOY_sp|Q9GZV7|HPLN2_HUMAN
NEAYCYTGYAAQQRPPFGFRSVGPDPLGGRCRPPTTLPRFVSGDALWGGDCQDLGSKFWAAYLHGKVAVVARRRGCAAHAESLTRLGPVFFVQGALASTFCFADRYRDRMRGPYDRSLGRPRGGGCPRAATLVPRYVSGELLWGANCWDLGETWAQYLQSYTARLGDQEECAKQAEYYNFQRYRGSPQYPFVVGELSLTLAVSEDELGNLLERCRYGEDERLVGALVLSADRLHRRGRMRAGGLPGYRGAHLGNTLLLLTRELEGPEKVSRWKVYSPPTTGLVCPLTATARGHSHLVEHLPPLLYHPGPHSAPDGQKAHFLTFAWLLRFCLTPLTLWGPM
>DECOY_sp|Q9UBC1|IKBL1_HUMAN
MLAEARHNLAQSLATVAGMRVGLEWTELQRSRFQLRFDPHRWVQQRVLRRYLAGQEELPPRGAVLAAAMAEPDGGGPCPWPVDGRFWLSRGGARGPHEREPGRATKPPREDGLAEQRRARASRELEEKERARAREFRLQEEEQRQWSQSSGERAPRPCSGEAREQQQQKCQAHREARLDSWASFSEPEQTEHSADGERFGMVEQWEDELEGQKLRQWREKESADDEEEEEASDWPPGWGLLQGPTEGKDKNLGMASPRCSLLPLFFDTYADPGRQAAAHLATDGRHDQHAPDAGRLLLLCLAPADRHACRAHLPPPQGADVDLGPRHQLLAQRAVRLGASLRRYRRFRRERRQSTSAMSKSRPCVSTSAEEEPVQPSPNKS
>DECOY_sp|Q9UBC1-2|IKBL1_HUMAN
MLAEARHNLAQSLATVAGMRVGLEWTELQRSRFQLRFDPHRWVQQRVLRRYLAGQEELPPRGAVLAAAMAEPDGGGPCPWPVDGRFWLSRGGARGPHEREPGRATKPPREDGLAEQRRARASRELEEKERARAREFRLQEEEQRQWSQSSGERAPRPCSGEAREQQQQKCQAHREARLDSWASFSEPEQTEHSADGERFGMVEQWEDELEGQKLRQWREKESADDEEEEEASDWPPGWGLLQGPTEGKDKNLGMASPRCSLLPLFFDTYADPGRQAAAHLATDGRHDQHAPDAGRLLLLCLAPADRHACRAHLPPPQGADVDLGPRHQLLAQRAVRLGASLRRYRRFRRERRSTQSKA
>DECOY_sp|Q9UBC1-3|IKBL1_HUMAN
MLAEARHNLAQSLATVAGMRVGLEWTELQRSRFQLRFDPHRWVQQRVLRRYLAGQEELPPRGAVLAAAMAEPDGGGPCPWPVDGRFWLSRGGARGPHEREPGRATKPPREDGLAEQRRARASRELEEKERARAREFRLQEEEQRQWSQSSGERAPRPCSGEAREQQQQKCQAHREARLDSWASFSEPEQTEHSADGQKLRQWREKESADDEEEEEASDWPPGWGLLQGPTEGKDKNLGMASPRCSLLPLFFDTYADPGRQAAAHLATDGRHDQHAPDAGRLLLLCLAPADRHACRAHLPPPQGADVDLGPRHQLLAQRAVRLGASLRRYRRFRRERRQSTSAMSKSRPCVSTSAEEEPVQPSPNKS
>DECOY_sp|P31785|IL2RG_HUMAN
TEKPLTYCPPAWYPSHQNCPSAGPGEGLAGKGPPLESVLCRLESYDPQLSEALKGSVGSWASFNGHYETVLDELKNTLPRLPMRTELWFYVCLLSLLLGMSGVSLVVAELAFLFPNKESTNSGWHLPHSWESWHQASGCLPNRFRSRVFTRKYQGDVSPLSKFRHYDVSQETWSHDWDRTYQVLHELCHNLRFNNWNLELQSESKLHLTLNEPAWPLVLNQKLLMQTARRQPREPDQLQVVFTQYLHLKKEQLQCGSTLEESFLYHSKCQKVDNDSKNYWYHLTLNTPQPESSSNWTCNMYEVNFVFCQVEPLPLTSVSLSDTPMTTLFFDATTDENGNPTLLTTNLGVGLLPLQLFLLSTFPLSKPLM
>DECOY_sp|P31785-2|IL2RG_HUMAN
TEKPLTYCPPAWYPSHQNCPSAGPGEGLAGKGPPLESVLCRLESYDPQLSEALKGSVGSWASFNGHYETVLDELKNTLPRLPMRTELWFYVCLLSLLLGMSGVSLVVAELAFLFPNKESTNSGWHLPHSWESWHQASGCLPNRFRSRVFTRKYQGDVSPLSKFRHYDVSQELQPKTMGM
>DECOY_sp|P05015|IFN16_HUMAN
KRRDLKGQLNTSFSFREMLSRAVVEWACPSKKYGMLYLTRLQFKRYVALLSDENMLALEEVGVEQTVCAELDNLQQFLELYKFDLLTEDWAASSKDTSFLNFTQQLMEHFASLAQKAQFQNGDFVEQPFGFDRYKDLCSFHSRLGMQALLLLRRANGLSHTQPLDCGLSCLKSYSLVLVAMLLSFSLAM
>DECOY_sp|O00221|IKBE_HUMAN
DTCLLKLGSKLLDDFPLLVLSEETLDQPTEDEVRNLLSDAGKACLTSSLGMLRGGAALHLPTCGNLRMADVQAGAQLLFQVLRGEQTEVALHLAKTGSTGEQVDLDAGRNLLLEMLPQKNQLTALHLCALGQWNQLQLDLSHSTRGGPERPGELLRCACALHRQQCAVHLATDGRHDQLRASAKGLVLRAVAGPQDLHVALHLATQYLNNQLDLVEQPLLALCCLLVAPAEHLVALHVLTDGDESLYTLAELQQPSLAGVHPLPRLPAPDEAEPGGLLSLTYTLSSSGYTSDRAEGDADKEEQPKEVPGPPHTCPQPSGDSPGSAPASTSEPLRSLRSLSELGSDYQSEEAEDPKRGAESMGARAARPPGTQAPDPELRRSAKAGPQPDAQCLRPGRAPRRPGPSHPESPGRSSALLRTLAPWTWGATVTPRLVAWAPGGRGGAGGSWCRRPRVLAGGGRGRRGASGSLPGAGGSDKGGPEAYAQRLNGHRPSERRSQNM
>DECOY_sp|Q86VF2|IGFN1_HUMAN
TSPELVLLTATSVAQGLTNEAVKAYEGSKDPSVSPLTLSCVGLLDTSYVAPNGELRSDKNFWTVHRPPSGQVACSMCCECGQPLLHRSLGVLRFKPQSLDPREYCPKAVTRFRDRQPLCWPQSTDSKPSAGLEKNAVRVFHYEHGPLLGLLTRFNTHRLDAAEHWPGHASRSTFVAYHLPVDQAEDPSPEWEATVTGPVNEQLHLPGPAQPCAARVRLFSHAVKLEQGRTLVVTYLGSDSLGAVPLLLQTLGKDTVTVRKSPLPLGKDLWTVEPMPMAEFSVPRVVTDGKVVTLLKDTSSDVLKFPCVTVPMAQVLTDLASPQSQGGENVATRVVFYGEGRPLKGATYTTVPVTGVHCPLWQLSDSSCLEVVYGQAEDGEQTDPGAWSLTLSTNRSDTVQLRNVLGPRPMPRDAFVADSPPGPEGPGSPAVATRVFEYQCGRQVDAVTRRWEPVPQDNVATWTNSKKRRGELLYGLLHASGPRGPATWTLTLGQSSASLLAPASPKAPLAEPAVLLEESELAEGAGESTVRARVFTKRYGPEVHADTFTTSDAPAEGKVLWTRSGARRQEVVYCEVRNGTGRDPRPRWLCVGRAHCDQVEMPGQPPDKPDLVQLTLEAQVSGGERSLTVSYQGCKRDGASPLCRLTYGDGLDVQAREDSSGVVEAGKRDWAAQLPLHSQFPKVLVLKPGKAVVLPREKLETVDPALTPSDQVTLTAESQQDGAVFTRYGAQTGQVHTLFLSHVLGDKQFLVGDQTTKLVGKDFWTGPGLDSTLTCSLTAAEGPQVEMDALGQSFHGMPGQAKDSFSGTGKPRYSTSRSTARRDEGYLDRLGKDGRRSSQKLHDASTSQLKDKDGAEVVLWASSTYLGTGLSYPGMDSRFARGVVRLHTLGDPSVYVEKYDSPHLRLRHFHWAASPCPSSLTCEFVADGQEECHTEALPVVRVPPLASAELETSFVVADEKVVQYLGSDERPLDQLQFERKYGRRLLCKHTQNNFGYPLMEGKDYLYKLSQSKDLDLELDKFANGKDTRVLRHLSSLTNLYQAKMDQEKKEMEQRRLLMRGYDVLGKYLCKLEYKRDDATMLLQWLQELDKKKMPAPPRKKALKRLFDMLKRELDEQPRERKRHKRNFGVELVTRLVSCAAEGYANVATRCYLDTDEGTKLNLQLVHKESGPSSSKLKYSSDSLDKGSNQRWVERPPEGCVVRFAVAKNGEPLASTVKPQEFDPTSCGEPLEEVLQWLSVGPLHKRSKLGAM
>DECOY_sp|Q86VF2-2|IGFN1_HUMAN
TSPELVLLTATSVAQGLTNEAVKAYEGSKDPSVSPLTLSCVGLLDTSYVAPNGELRSDKNFWTVHRPPSGQVACSMCCECGQPLLHRSLGVLRFKPQSLDPREYCPKAVTRFRDRQPLCWPQSTDSKPSAGLEKNAVRVFHYEHGPLLGLLTRFNTHRLDAAEHWPGHASRSTFVAYHLPVDQAEDPSPEWEATVTGPVNEQLHLPGPAQPCAARVRLFSHAVKLEQGRTLVVTYLGSDSLGAVPLLLQTLGKDTVTVRKSPLPLGKDLWTVEPMPMAEFSVPRVVTDGKVVTLLKDTSSDVLKFPCVTVPMAQVLTDLASPQSQGGENVATRVVFYGEGRPLKGATYTTVPVTGVHCPLWQLSDSSCLEVVYGQAEDGEQTDPGAWSLTLSTNRSDTVQLRNVLGPRPMPRDAFVADSPPGPEGPGSPAVATRVFEYQCGRQVDAVTRRWEPVPQDNVATWTNSKKRRGELLYGLLHASGPRGPATWTLTLGQSSASLLAPASPKAPLAEPAVLLEESELAEGAGESTVRARVFTKRYGPEVHADTFTTSDAPAEGKVLWTRSGARRQEVVYCEVRNGTGRDPRPRWLCVGRAHCDQVEMPGQPPDKPDLVQLTLEAQVSGGERSLTVSYQGCKRDGASPLCRLTYGDGLDVQAREDSSGVVEAGKRDWAAQLPLHSQFPKVLVLKPGKAVVLPREKLETVDPALTPSDQVTLTAESQQDGAVFTRYGAQTGQVHTLFLSHVLGDKQFLVGDQTTKLVGKDFWTGPGLDSTLTCSLTAAEGPQVEMDALGQSFHGMPGQAKDSFSGTGKPRYSTSRSTARRDEGYLDRLGKDGRRSSGLHGPPRESQDENLMEELCGWNEGMPQWGM
>DECOY_sp|Q86VF2-3|IGFN1_HUMAN
CRRTCTSPGLRRPAHEFSVPRVVTDGKVVTLLKDTSSDVLKFPCVTVPMAQVLTDLASPQSQGGENVATRVVFYGEGRPLKGATYTTVPVTGVHCPLWQLSDSSCLEVVYGQAEDGEQTDPGAWSLTLSTNRSDTVQLRNVLGPRPMPRDAFVADSPPGPEGPGSPAVATRVFEYQCGRQVDAVTRRWEPVPQDNVATWTNSKKRRGELLYGLLHASGPRGPATWTLTLGQSSASLLAPASPKAPLAEPAVLLEESELAEGAGESTVRARVFTKRYGPEVHADTFTTSDAPAEGKVLWTRSGARRQEVVYCEVRNGTGRDPRPRWLCVGRAHCDQVEMPGQPPDKPDLVQLTLEAQVSGGERSLTVSYQGCKRDGASPLCRLTYGDGLDVQAREDSSGVVEAGKRDWAAQLPLHSQFPKVLVLKPGKAVVLPREKLETVDPALTPSDQVTLTAESQQDGAVFTRYGAQTGQVHTLFLSHVLGDKQFLVGDQTTKLVGKDFWTGPGLDSTLTCSLTAAEGPQVEMDALGQSFHGMPGQAKDSFSGTGKPRYSTSRSTARRDEGYLDRLGKDGRRSSGLHGPPRESQDENLMEELCGWNEGMPQWGM
>DECOY_sp|Q86VF2-4|IGFN1_HUMAN
HYTQLKPGKAVVLPREKLETVDPALTPSDQVTLTAESQQDGAVFTRYGAQTGQVHTLFLSHVLGDKQFLVGDQTTKLVGKDFWTGPGLDSTLTCSLTAAEGPQVEMDALGQSFHGMPGQAKDSFSGTGKPRYSTSRSTARRDEGYLDRLGKDGRRSSQKLHDASTSQLKDKDGAEVVLWASSTYLGTGLSYPGMDSRFARGVVRLHTLGDPSVYVEKYDSPHLRLRHFHWAASPCPSSLTCEFVADGQEECHTEALPVVRVPPLASAELETSFVVADEKVVQYLGSDERPLDQLQFERKYGRRLLCKHTQNNFGYPLMEGKDYLYKLSQSKDLDLELDKFANGKDTRVLRHLSSLTNLYQAKMDQEKKEMEQRRLLMRGYDVLGKYLCKLEYKRDDATMLLQWLQELDKKKMPAPPRKKALKRLFDMLKRELDEQPRERKRHKRNFGVELVTRLVSCAAEGYANVATRCYLDTDEGTKLNLQLVHKESGPSSSKLKYSSDSLDKGSNQRWVERPPEGCVVRFAVAKNGEPLASTVKPQEFDPTSCGEPLEEVLQWLSVGPLHKRSKLGAM
>DECOY_sp|Q86VF2-5|IGFN1_HUMAN
TSPELVLLTATSVAQGLTNEAVKAYEGSKDPSVSPLTLSCVGLLDTSYVAPNGELRSDKNFWTVHRPPSGQVACSMCCECGQPLLHRSLGVLRFKPQSLDPREYCPKAVTRFRDRQPLCWPQSTDSKPSAGLEKNAVRVFHYEHGPLLGLLTRFNTHRLDAAEHWPGHASRSTFVAYHLPVDQAEDPSPEWEATVTGPVNEQLHLPGPAQPCAARVRLFSHAVKLEQGRTLVVTYLGSDSLGAVPLLLQTLGKDTVTVRKSPLPLGKDLWTVEPMPMAEFSVPRVVTDGKVVTLLKDTSSDVLKFPCVTVPMAQVLTDLASPQSQGGENVATRVVFYGEGRPLKGATYTTVPVTGVHCPLWQLSDSSCLEVVYGQAEDGEQTDPGAWSLTLSTNRSDTVQLRNVLGPRPMPRDAFVADSPPGPEGPGSPAVATRVFEYQCGRQVDAVTRRWEPVPQDNVATWTNSKKRRGELLYGLLHASGPRGPATWTLTLGQSSASLLAPASPKAPLAEPAVLLEESELAEGAGESTVRARVFTKRYGPEVHADTFTTSDAPAEGKVLWTRSGARRQEVVYCEVRNGTGRDPRPRWLCVGRAHCDQVEMPGQPPDKPDLVQLTLEAQVSGGERSLTVSYQGCKRDGASPLCRLTYGDGLDVQAREDSSGVVEAGKRDWAAQLPLHSQFPKVLVLKPGKAVVLPREKLETVDPALTPSDQVTLTAESQQDGAVFTRYGAQTGQVHTLFLSHVLGDKQFLVGDQTTKLVGKDFWTGPGLDSTLTCSLTAAEGPQVEMDALGQSFHGMPGQAKDSFSGTGKPRYSTSRSTARRDEGYLDRLGKDGRRSSGLHGPPRESQDENLMEELCGWNEGMPQWGMSGAEDARRKGGGGVEAGSQAQRSRSLSGRRPGRSGAEEVGQGEDKELAGPGQVEGNEAELSGQEGLRKSGRGQKGRGQSSLDQTGGRSRDSKRAGFPGDLGNWAGQPGSEGKPPTLANGWETSNKGGLLGSDEADVSSRGGPSSKGSDLSWPRSCGGAAEQGPAGEGKGFGGPGEHTGGFAAKDEQLSGSRASGAPKQGADLSGQSFGQNEWDPAWANSTGRQDAPGSTKSRGGGPMSGSDLDQGTGVSSGSGRRVGGLLSDGGGQSALGGQGARVRGDTMGPGKAWLRDEYGSGLAAMGAWTEGEVAKGGDLFGSAGMLGAQDPRSKDRVPARGRDSSGPTGSSDQWKEVDKPKGAGAAESAEPLGSTGYGGLKDTSRGEDSLTRQGGQSGLVGTRGLSRDHAMGGATGPMGAMGPEVGPGAGDVRLTRERAEGPKDSNTDGESAVWYGRSGMHKAHRGPGAEHGLGALSGPVGRLGSGDGYGKMGEPGTEGSGGSGRGYSVESGSGMGSTGGFGRQSGAENWSLLYGSDELSRGSGAESGLPRNGSGGLVKNYGAEDGSSKLGSSGLGRNYDTYSGSGMEEPAGLKRDYDAEDMSGMEGSSGLGRDFGKASGSGMKGPAGLKRDYGKANVSGMEESGGLGRDFGKASGSGMGEPAGLKRDYGAEDMSGMEGSSGLGRDFGKASESGMKGPAGLKRDYGAENVSGMETSSGLGRDFGKASGSGLGEPAGLKRDYGAEDMSEMEESGGLGRDFGKTSGSGMKGPAGLKRDYGAENVSGMEVSSGLGRDFGKSSGAGRGLAEPLKRDYGAEDMRSMEESGGLGRDFGKASGSGLGEPAGLKRDYGAEDMSGMEESGGLGRDFGKESGSGMKGPAGLKRDYGKANVSGMEESGGLGRDFGKESGSGMGEPAGLKRDYGAENVSGMEVSSGLGRDFGKASGSGLGEPAWLKRDYGAEDMSGMEGSSGLARDFDKASGSGLKGPAGLKRDYGAENVSGMEGSGGLGRDFGKASGSGMGEPAGLKRDYGAENVSGMEVSSGLGRDFGKASGSGLGEPAWLKRDYGAEDMSGMEGSSGLARDFDKASGSGLKGPAGLKRDYGAENVSGMEGSGGLGRDFGKASGSGMGEPAGLKRDYGAENVSGMEVSSGLGRDFGKASGSGLGEPAGLKRNYGAEDMSGMEGSSGLGRDFGKASGSGLKGPAGLKRDYGKANVSGMEESGGLGRDFGKASGSGLGEPVGLKRDYGAENVSGMEGSGGLGRDFSKASGSGMKGPAGLKRDYGKANVSGMEESGGLGDTFGKASGSGLAESAGLKRDYGKADVSGMEGSGLGRGYGKASGSGGGESVGLKRDYGAELLGMEGSRGLGRGYGKASGSDRMEPAGLKRNYGAEDMRSMEGSRGLGRDYGKASGTGMGEPAGLDREYGSGMEGYGGLGRNHGSEDLSGMEGPRGLGRAYGAGMGEPVGLKRDNDTEDMSGLRESKGLGGSYDKASGSGARESDQLGRGYDKASGSSLGEPAGLKRDYGAEDMSGMAGSGGVGRDYDKASGSGMNEPAGLKKDYGKEDVSGMEGSSGLKRGCGPGDASGMGQLGGSGRDFGAEGGPGTRSPGLRGRSEGYARTVGTGQPGPLESGDEYGLVNGAGYAWQSGSAAGNHPALSEPRHTDRDYGAGAGSKAAGPRCTGDGEGKVSGRALSGPGMAGPGGSGDEYGGEGFAGLAESRAFGGYNGTQGWRPRLGSSEPEAEVCGMGVTEVVGPKALGRGGASGTVGPSGLGGDSHHGRGPDMGAQCASAWRNTDNMPAGDPGGSGKNLSARVGSGGGAPGSDENGSWVGGPAGSGRHYGGGEESEVGAPRAPSRVCGAGHGSGMEGPVGSGYSYGAGKSSSLRESYGLGGERYSERMGPGELGKDYGTERGPKGRVSSGSGNWFDPESGLSGPRGLKKGDGLTGGSGQAGLGPRASLWHRSADVGQGSETLGAVWLGGMGEQGGSPGLVGPGHHAGKRTLSSPTDDWPSTKGSERLGLGGARAHGATWGQSSQFRSPDYEVEGSAWATEQGRDRGLEQLVGECRGPDGPGGPGKTYASGTVVSERGCLGDAEQLSDEKALEPSGDGLLKRFGGSLSPEQFKDGGPLQELLEGSGWYRGAEGYDARDGGQSGWSEPAMGKSVGSRGGGTLELTGPGGAGNSDGAEGLGTGGGWVVLRGRGRESPADRGDMEALSDDQSLELKQRGPWSGVPDSQCGQLDKSRGGPGRLADWLQEPARHDLRQGSDRGHKEGRESSGLGGAQRLSSGAEWGGKRAWCEDSNSRDRGDQQKQEPLGLGSESSEGQLHRPEALRSAWGGREHSQNRPELTRASGEAVPFGEGEQGPGWASDATKGDGMLSYGRHGLGRDDPSALHQLGSAPGAGELSGRGPGQREKSEGQSELSGSEEAGSAQAGRQQKLHDASTSQLKDKDGAEVVLWASSTYLGTGLSYPGMDSRFARGVVRLHTLGDPSVYVEKYDSPHLRLRHFHWAASPCPSSLTCEFVADGQEECHTEALPVVRVPPLASAELETSFVVADEKVVQYLGSDERPLDQLQFERKYGRRLLCKHTQNNFGYPLMEGKDYLYKLSQSKDLDLELDKFANGKDTRVLRHLSSLTNLYQAKMDQEKKEMEQRRLLMRGYDVLGKYLCKLEYKRDDATMLLQWLQELDKKKMPAPPRKKALKRLFDMLKRELDEQPRERKRHKRNFGVELVTRLVSCAAEGYANVATRCYLDTDEGTKLNLQLVHKESGPSSSKLKYSSDSLDKGSNQRWVERPPEGCVVRFAVAKNGEPLASTVKPQEFDPTSCGEPLEEVLQWLSVGPLHKRSKLGAM
>DECOY_sp|P40189|IL6RB_HUMAN
QPMYGGRQVTQPLYKSPMGEDTAAEMGVTERFEVQGETGPGFADAASVEQFKMMQGSGCSQSLHDSLQKQRLVFDEENVSSVKQRSEFHSLDPSSEHQSCNKQFYQRQPLLGDGGDVHDVLQLDERPEESDLLPQTSERSSFVQVSPVQRHYGSHVVTSYQVTSSTNQSSENEDSSSLSRPSSSMCSSGGLGSSHGETNKLKKEFLDLKSLDEPFKKPDNAELEVVSVDTFNGDSYMQKDSNFNRHPPTHPSWQALHKSSPDPVNPWLKKHLLRKDNFCFLVGLLTTLLFALCVPVVLAELEGQAKFPTTFTFEPGKDGGEDTYAARMVMYLTDSTLSSLTYETHSSDVNVATENGLLRTYFLTYRNLFGNQVDVPLQDWELVAEKNGKKVRTPTVKGSPPAKQLYKALSEPSGPGDAYVPTVTLLYKCSEALNRGLYRTHVTGDEQQWDTLCPKADSLVCWELLKKYVSREPTTWEVWLMNKDPFKALDMVPHTAQFDCAPLTLVAADKSGVLRNVTLTALRYDNTLNVTKLTANVTYNQLHKSRWTLTVEYDLKLGNAEFPPLKTWVLQVRTYGQTHSPDKLYWFSPKASRPDEYTLGSAEESWDSWYKGGDKEMRCRLFVYETFKPLDQVTFSRSTSATDEPPLQSWTSAKDRTYQLNKLLLVYKSLSPNTWTKLLLSSLEESNLVSLNHPPNKPKVYVPDFNLHDSTKVGLANEAEVWVELNVFYVTSYDVTCSTPTRKDKACDAKFHTAWEKSLTFNTELHTREGGDWERCKKMGENVLCSLKNKPEPPLGSLLTLGYVNQELQGFTLLNCTLQLNLSALDTFTVSSARTNLLTYQKEPLTFHNKTWVLYNANVHFYDMKCKELVCVATFNSHLQVVPSEPSLYGCPDLLEGTSETTLFLFLAQVLWTQLTLM
>DECOY_sp|P40189-2|IL6RB_HUMAN
FSALNDEYTLGSAEESWDSWYKGGDKEMRCRLFVYETFKPLDQVTFSRSTSATDEPPLQSWTSAKDRTYQLNKLLLVYKSLSPNTWTKLLLSSLEESNLVSLNHPPNKPKVYVPDFNLHDSTKVGLANEAEVWVELNVFYVTSYDVTCSTPTRKDKACDAKFHTAWEKSLTFNTELHTREGGDWERCKKMGENVLCSLKNKPEPPLGSLLTLGYVNQELQGFTLLNCTLQLNLSALDTFTVSSARTNLLTYQKEPLTFHNKTWVLYNANVHFYDMKCKELVCVATFNSHLQVVPSEPSLYGCPDLLEGTSETTLFLFLAQVLWTQLTLM
>DECOY_sp|P40189-3|IL6RB_HUMAN
QPMYGGRQVTQPLYKSPMGEDTAAEMGVTERFEVQGETGPGFADAASVEQFKMMQGSGCSQSLHDSLQKQRLVFDEENVSSVKQRSEFHSLDPSSEHQSCNKQFYQRQPLLGDGGDVHDVLQLDERPEESDLLPQTSERSSFVQVSPVQRHYGSHVVTSYQVTSSTNQSSENEDSSSLSRPSSSMCSSGGLGSSHGETNKLKKEFLDLKSLDEPFKKPDNAELEVVSVDTFNGDSYMQKDSNFNRHPPTHPSWQALHKSSPDPVNPWLKKHLLRKDNFCFLVGLLTTLLFALCVPVVLAELEGQAKFPTTFTFEPGKDGGEDTYAARMVMYLTDSTLSSLTYETHSSDVNVATENGLLRTYFLTYRNLFGNQVDVPLQDWELVAEKNGKKVRTPTVKGSPPAKQLYKALSEPSGPGDAYVPTVTLLYKCSEALNGQFDCAPLTLVAADKSGVLRNVTLTALRYDNTLNVTKLTANVTYNQLHKSRWTLTVEYDLKLGNAEFPPLKTWVLQVRTYGQTHSPDKLYWFSPKASRPDEYTLGSAEESWDSWYKGGDKEMRCRLFVYETFKPLDQVTFSRSTSATDEPPLQSWTSAKDRTYQLNKLLLVYKSLSPNTWTKLLLSSLEESNLVSLNHPPNKPKVYVPDFNLHDSTKVGLANEAEVWVELNVFYVTSYDVTCSTPTRKDKACDAKFHTAWEKSLTFNTELHTREGGDWERCKKMGENVLCSLKNKPEPPLGSLLTLGYVNQELQGFTLLNCTLQLNLSALDTFTVSSARTNLLTYQKEPLTFHNKTWVLYNANVHFYDMKCKELVCVATFNSHLQVVPSEPSLYGCPDLLEGTSETTLFLFLAQVLWTQLTLM
>DECOY_sp|Q6UXB1|IGFL3_HUMAN
PYLVRRHRNTCRSSLPSLHCQKSMGLRVKLVLKFQQPGFSEPCCLEFCPWFTCTSGRRCTKELSLLADDYCCQESPNYKLNGRCPTPQCLWLGSGVPADTTKGSCQLLFVTLWCVLALLCRCRPM
>DECOY_sp|O60573|IF4E2_HUMAN
PVNRLKPWLNQFLRLQPGRLGPKMLSDTHKTYEMLTNPPLNLRRVLTRDRLATTAQDSAKTNWLSLLDEQRFVSVVAGCLEEGVMFQEGLMALLLNEWRSCALKRGRLLLKWGGKNNADDEWMKPLGKEFLHFDSHGTLDGRPVMHSYRFWFQEVSAFTGLKQLNQEYSQSSTRPGPRRTSYWFTYNYQLPHEAPGPVVKRKASSSQKNRDEKTKEEGKDQTSNEENQDHDGSDDKDLADKFNNM
>DECOY_sp|O60573-2|IF4E2_HUMAN
LTKLTRNFSSNKDLSDTHKTYEMLTNPPLNLRRVLTRDRLATTAQDSAKTNWLSLLDEQRFVSVVAGCLEEGVMFQEGLMALLLNEWRSCALKRGRLLLKWGGKNNADDEWMKPLGKEFLHFDSHGTLDGRPVMHSYRFWFQEVSAFTGLKQLNQEYSQSSTRPGPRRTSYWFTYNYQLPHEAPGPVVKRKASSSQKNRDEKTKEEGKDQTSNEENQDHDGSDDKDLADKFNNM
>DECOY_sp|Q15056|IF4H_HUMAN
EQKEQVVERERPAGGFLASNPNAVQNLPTAVRTKPLQRLRPQRAEEETPREFDMNSRGLGPPRDRFSGMPPGRRTDGRPSGRGGGLFDRDFGSNFDRDSDWGRGSRESSGMRGDDPGKRGFGFGKGDKRQGEALDRVLRSDGLLAGDYTLAKELSDVEDFEVYCFKGKFDTKDRDVRLVRSLSLKDFLADLDGQVTNFPLNGVYATYPPETPLKEQRSSGHGGASRGSRGGGGFSSYRADDYTDFDAM
>DECOY_sp|Q15056-2|IF4H_HUMAN
EQKEQVVERERPAGGFLASNPNAVQNLPTAVRTKPLQRLRPQRAEEETPREFDMNSRGLGPPRDRFSGMPPGRRTDGRPSGRGGGLFDRDFRGDDPGKRGFGFGKGDKRQGEALDRVLRSDGLLAGDYTLAKELSDVEDFEVYCFKGKFDTKDRDVRLVRSLSLKDFLADLDGQVTNFPLNGVYATYPPETPLKEQRSSGHGGASRGSRGGGGFSSYRADDYTDFDAM
>DECOY_sp|P01583|IL1A_HUMAN
AQNELLQFDTLSPPGGALCVWYDKQTALFLNPHAVSTFYKNTGHTEWFFLLNTESGTLKTPLEPMKELLVPQDEDQATVYLQKTSRLLTLVKLADKDSKSYAGMDKFVAEDLNHLAAATLYQDNRALLSQNLADNLLFEKYLRLFMNKYVNSLFSFPARSKPLLEEESDNALAELDDDTLSQSLSRRKKLLKVGNTAVVVMSKEFTKLSKTSTESLSLSVSQDMCGEHLPGYSVHYFKSQNLSLHDLSSSDEENESYCKNLDEFMDPKVAM
>DECOY_sp|P20810|ICAL_HUMAN
DKDKPSTEETKTASKDKAGGKNPKASSSAKKAKCKDATNQSTETTSPCSDLDGSLADLPDQDDAKKPSDEKKSTPKPVKPDQGNDDLLRHYEPPLTDRDEGKLRDHEKAKAKEKDMEVKPNEDPDPRQQGLSDSKLDLADDLKDDSQSTRDPPAGAQTTSAPTQSVVESLAAAKEADLKFLSSANQPGSFDESLADLLFDESMPPLQKESKEPLLKPGKDKEVDERLYDPPLTEKEEGKLREDEKEKAKEKVDMVKPGDEPDAKKEGLSDALAEVADDPVTKGLTAPEPPASQLSCMSRTCVAESVPAPAAKASEEKTETKPSKPKECERSDFDESLEDLLESERSKPKPEEPEPLLKPGKDDTAKPRLYESPLTEDDEGKCEKLEKEKAAEDVKELRSLDLEPEARQTGLSASLAELAQDSMTKDEKRKKVEQPPAARSVTGASQKALVETSEKEEKKTGAATPSGCTFDSSLADLADDPGLKPSSDAPPGTLGKKEALLREKYPPLTVRKEGLEELYTSSMPDSVEPGTYTTNEEETEEPGGLTDLLDDLAADMGKSGSKPDKPSEVPVAPTLKKSKKKEDGKPGSLATLGAVSEGGASLMDQKPKTPETKSESPQQEARSSVKKANHADNSGTDSAKQPLKSPETHKEKQGEPKKSEHVVSKQTSLKKPEESKTVAKKQKKKHNPLHPGEMQQSVPLKATETPNM
>DECOY_sp|P20810-2|ICAL_HUMAN
DKDKPSTEETKTASKDKAGGKNPKASSSAKKAKCKDATNQSTETTSPCSDLDGSLADLPDQDDAKKPSDEKKSTPKPVKPDQGNDDLLRHYEPPLTDRDEGKLRDHEKAKAKEKDMEVKPNEDPDPRQQGLSDSKLDLADDLKDDSQSTRDPPAGAQTTSAPTQSVVESLAAAKEADLKFLSSANQPGSFDESLADLLFDESMPPLQKESKEPLLKPGKDKEVDERLYDPPLTEKEEGKLREDEKEKAKEKVDMVKPGDEPDAKKEGLSDALAEVADDPVTKGLTAPEPPASQLSCMSRTCVAESVPAPAAKASEEKTETKPSKPKECERSDFDESLEDLLESERSKPKPEEPEPLLKPGKDDTAKPRLYESPLTEDDEGKCEKLEKEKAAEDVKELRSLDLEPEARQTGLSASLAELAQDSMTKDEKRKKVEQPPAARSVTGASQKALVETSEKEEKKTGAATPSGCTFDSSLADLADDPGLKPALLREKYPPLTVRKEGLEELYTSSMPDSVEPGTYTTNEEETEEPGGLTDLLDDLAADMGKSGSKPDKPSEVPVAPTLKKSKKKEDGKPGSLATLGAVSEGGASLMDQKPKTPETKSESPQQEARSSVKKANHADNSGTDSAKQPLKSPETHKEKQGEPKKSEHVVSKQTSLKKPEESKTVAKKQKKKHNPLHPGEMQQSVPLKATETPNM
>DECOY_sp|P20810-3|ICAL_HUMAN
DKDKPSTEETKTASKDKAGGKNPKASSSAKKAKCKDATNQSTETTSPCSDLDGSLADLPDQDDAKKPSDEKKSTPKPVKPDQGNDDLLRHYEPPLTDRDEGKLRDHEKAKAKEKDMEVKPNEDPDPRQQGLSDSKLDLADDLKDDSQSTRDPPAGAQTTSAPTQSVVESLAAAKEADLKFLSSANQPGSFDESLADLLFDESMPPLQKESKEPLLKPGKDKEVDERLYDPPLTEKEEGKLREDEKEKAKEKVDMVKPGDEPDAKKEGLSDALAEVADDPVTKGLTAPEPPASQLSCMSRTCVAESVPAPAAKASEEKTETKPSKPKECERSDFDESLEDLLESERSKPKPEEPEPLLKPGKDDTAKPRLYESPLTEDDEGKCEKLEKEKAAEDVKELRSLDLEPEARQTGLSASLAELAQDSMTKDEKRKKVEQPPAARSVTGASQKALVETSEKEEKKTGAATPSGCTFDSSLADLADDPGLKPALLREKYPPLTVRKEGLEELYTSSMPDSVEPGTYTTNEEETEEPGGLTDLLDDLAADMGKSGSKPDKPSEVPVAPTLKKSKKKEDGKPGSLATLGAVSEGGASLM
>DECOY_sp|P20810-4|ICAL_HUMAN
DKDKPSTEETKTASKDKAGGKNPKASSSAKKAKCKDATNQSTETTSPCSDLDGSLADLPDQDDAKKPSDEKKSTPKPVKPDQGNDDLLRHYEPPLTDRDEGKLRDHEKAKAKEKDMEVKPNEDPDPRQQGLSDSKLDLADDLKDDSQSTRDPPAGAQTTSAPTQSVVESLAAAKEADLKFLSSANQPGSFDESLADLLFDESMPPLQKESKEPLLKPGKDKEVDERLYDPPLTEKEEGKLREDEKEKAKEKVDMVKPGDEPDAKKEGLSDALAEVADDPVTKGLTAPEPPASQLSCMSRTCVAESVPAPAAKASEEKTETKPSKPKECERSDFDESLEDLLESERSKPKPEEPEPLLKPGKDDTAKPRLYESPLTEDDEGKCEKLEKEKAAEDVKELRSLDLEPEARQTGLSASLAELAQDSMTKDEKRKKVEQPPAARSVTGASQKALVETSEKEEKKTGAATPSGCTFDSSLADLADDPGLKPSSDAPPGTLGKKEALLREKYPPLTVRKEGLEELYTSSMPDSVEPGTYTTNEEETEEPGGLTDLLDDLAADMGKSGSKPDKPSEVPVAPTLKKSKKKEDGKPGSLATLGAVSEGGASLMDQKPKTPETKSESPQQEARSSVKKANHADNSGTDSAKQPLKSKPTSQKKPEESKTVKATETPNM
>DECOY_sp|P20810-5|ICAL_HUMAN
DKDKPSTEETKTASKDKAGGKNPKASSSAKKAKCKDATNQSTETTSPCSDLDGSLADLPDQDDAKKPSDEKKSTPKPVKPDQGNDDLLRHYEPPLTDRDEGKLRDHEKAKAKEKDMEVKPNEDPDPRQQGLSDSKLDLADDLKDDSQSTRDPPAGAQTTSAPTQSVVESLAAAKEADLKFLSSANQPGSFDESLADLLFDESMPPLQKESKEPLLKPGKDKEVDERLYDPPLTEKEEGKLREDEKEKAKEKVDMVKPGDEPDAKKEGLSDALAEVADDPVTKGLTAPEPPASQLSCMSRTCVAESVPAPAAKASEEKTETKPSKPKECERSDFDESLEDLLESERSKPKPEEPEPLLKPGKDDTAKPRLYESPLTEDDEGKCEKLEKEKAAEDVKELRSLDLEPEARQTGLSASLAELAQDSMTKDEKRKKVEQPPAARSVTGASQKALVETSEKEEKKTGAATPSGCTFDSSLADLADDPGLKPALLREKYPPLTVRKEGLEELYTSSMPDSVEPGTYTTNEEETEEPGGLTDLLDDLAADMGKSGSKPDKPSEVPVAPTLKKSKKKEDGKPGSLATLGAVSEGGASLMDQKPKTPETKSESPQQEARSSVKKANHADNSGTDSAKQPLKSPETHKEKQGEPKKSEHVVSKQTSLKKPEESKTVKATETPNMSSKSSTAGSSASKVTASATGGAYRTSSQSSGLSAKKAEDSKKGEGKPSPSESKTESVHEHRRTAAARRARPPSAAKPQGPQSM
>DECOY_sp|P20810-6|ICAL_HUMAN
DKDKPSTEETKTASKDKAGGKNPKASSSAKKAKCKDATNQSTETTSPCSDLDGSLADLPDQDDAKKPSDEKKSTPKPVKPDQGNDDLLRHYEPPLTDRDEGKLRDHEKAKAKEKDMEVKPNEDPDPRQQGLSDSKLDLADDLKDDSQSTRDPPAGAQTTSAPTQSVVESLAAAKEADLKFLSSANQPGSFDESLADLLFDESMPPLQKESKEPLLKPGKDKEVDERLYDPPLTEKEEGKLREDEKEKAKEKVDMVKPGDEPDAKKEGLSDALAEVADDPVTKGLTAPEPPASQLSCMSRTCVAESVPAPAAKASEEKTETKPSKPKECERSDFDESLEDLLESERSKPKPEEPEPLLKPGKDDTAKPRLYESPLTEDDEGKCEKLEKEKAAEDVKELRSLDLEPEARQTGLSASLAELAQDSMTKDEKRKKVEQPPAARSVTGASQKALVETSEKEEKKTGAATPSGCTFDSSLADLADDPGLKPSSDAPPGTLGKKEALLREKYPPLTVRKEGLEELYTSSMPDSVEPGTYTTNEEETEEPGGLTDLLDDLAADMGKSGSKPDKPSEVPVAPTLKKSKKKEDGKPGSLATLGAVSEGGASLMDQKPKTPETKSESPQQEARSSVKKANHADNSGTDSAKQPLKSPETHKEKQGEPKKSEHVVSKQTSLKKPEESKTVAKKQKKKHNPLHPGEMQQSVPLKATETPNMSSKSSTAGSSASKVTASATGGAYRTSSQSSGLSAKKAEDSKKGEGKPSPSESKTESVHEHRRTAAARRARPPSAAKPQGPQSM
>DECOY_sp|P20810-7|ICAL_HUMAN
DKDKPSTEETKTASKDKAGGKNPKASSSAKKAKCKDATNQSTETTSPCSDLDGSLADLPDQDDAKKPSDEKKSTPKPVKPDQGNDDLLRHYEPPLTDRDEGKLRDHEKAKAKEKDMEVKPNEDPDPRQQGLSDSKLDLADDLKDDSQSTRDPPAGAQTTSAPTQSVVESLAAAKEADLKFLSSANQPGSFDESLADLLFDESMPPLQKESKEPLLKPGKDKEVDERLYDPPLTEKEEGKLREDEKEKAKEKVDMVKPGDEPDAKKEGLSDALAEVADDPVTKGLTAPEPPASQLSCMSRTCVAESVPAPAAKASEEKTETKPSKPKECERSDFDESLEDLLESERSKPKPEEPEPLLKPGKDDTAKPRLYESPLTEDDEGKCEKLEKEKAAEDVKELRSLDLEPEARQTGLSASLAELAQDSMTKDEKRKKVEQPPAARSVTGASQKALVETSEKEEKKTGAATPSGCTFDSSLADLADDPGLKPSSDAPPGTLGKKEALLREKYPPLTVRKEGLEELYTSSMPDSVEPGTYTTNEEETEEPGGLTDLLDDLAADMGKSGSKPDKPSEVPVAPTLKKSKKKEDGKPGSLATLGAVSEGGASLMDQKPKTPETKSESPQQEARSSVKKANHADNSGTDSAKQPLKSKPTSQKKPEESKTVAKKQKKKHNPLHPGEMQQSVPLKATETPNMSSKSSTAGSSASKVTASATGGAYRTSSQSSGLSAKKAEDSKKGEGKPSPSESKTESVHEHRRTAAARRARPPSAAKPQGPQSM
>DECOY_sp|P20810-8|ICAL_HUMAN
DKDKPSTEETKTASKDKAGGKNPKASSSAKKAKCKDATNQSTETTSPCSDLDGSLADLPDQDDAKKPSDEKKSTPKPVKPDQGNDDLLRHYEPPLTDRDEGKLRDHEKAKAKEKDMEVKPNEDPDPRQQGLSDSKLDLADDLKDDSQSTRDPPAGAQTTSAPTQSVVESLAAAKEADLKFLSSANQPGSFDESLADLLFDESMPPLQKESKEPLLKPGKDKEVDERLYDPPLTEKEEGKLREDEKEKAKEKVDMVKPGDEPDAKKEGLSDALAEVADDPVTKGLTAPEPPASQLSCMSRTCVAESVPAPAAKASEEKTETKPSKPKECERSDFDESLEDLLESERSKPKPEEPEPLLKPGKDDTAKPRLYESPLTEDDEGKCEKLEKEKAAEDVKELRSLDLEPEARQTGLSASLAELAQDSMTKDEKRKKVEQPPAARSVTGASQKALVETSEKEEKKTGAATPSGCTFDSSLADLADDPGLKPSSDAPPGTLGKKEALLREKYPPLTVRKEGLEELYTSSMPDSVEPGTYTTNEEETEEPGGLTDLLDDLAADMGKSGSKPDKPSEVPVAPTLKKSKKKEDGKPGSLATLGAVSEGGASLMDQKPKTPETKSESPQQEARSSVKKANHADNSGTDSAKQPLKSPETHKEKQGEPKKSEHVVSKQTSLKKPEESKTVKATETPNM
>DECOY_sp|P20810-9|ICAL_HUMAN
DKDKPSTEETKTASKDKAGGKNPKASSSAKKAKCKDATNQSTETTSPCSDLDGSLADLPDQDDAKKPSDEKKSTPKPVKPDQGNDDLLRHYEPPLTDRDEGKLRDHEKAKAKEKDMEVKPNEDPDPRQQGLSDSKLDLADDLKDDSQSTRDPPAGAQTTSAPTQSVVESLAAAKEADLKFLSSANQPGSFDESLADLLFDESMPPLQKESKEPLLKPGKDKEVDERLYDPPLTEKEEGKLREDEKEKAKEKVDMVKPGDEPDAKKEGLSDALAEVADDPVTKGLTAPEPPASQLSCMSRTCVAESVPAPAAKASEEKTETKPSKPKECERSDFDESLEDLLESERSKPKPEEPEPLLKPGKDDTAKPRLYESPLTEDDEGKCEKLEKEKAAEDVKELRSLDLEPEARQTGLSASLAELAQDSMTKDEKRKKVEQPPAARSVTGASQKALVETSEKEEKKTGAATPSGCTFDSSLADLADDPGLKPSSDAPPGTLGKKEALLREKYPPLTVRKEGLEELYTSSMPDSVEPGTYTTNEEETEEPGGLTDLLDDLAADMGKSGSKPDKPSEVPVAPTLKKSKKKEDGKPGSLATLGAVSEGGASLMDQKPKTPETKSESPQQEARSSVKKANHADNSGTDSAKQPLKSKPTSQKKPEESKTVKATETPNMSSKSSTAGSSASKVTASATGGAYRTSSQSSGLSAKKAEDSKKGEGKPSPSESKTESVHEHRRTAAARRARPPSAAKPQGPQSM
>DECOY_sp|P20810-10|ICAL_HUMAN
DKDKPSTEETKTASKDKAGGKNPKASSSAKKAKCKDATNQSTETTSPCSDLDGSLADLPDQDDAKKPSDEKKSTPKPVKPDQGNDDLLRHYEPPLTDRDEGKLRDHEKAKAKEKDMEVKPNEDPDPRQQGLSDSKLDLADDLKDDSQSTRDPPAGAQTTSAPTQSVVESLAAAKEADLKFLSSANQPGSFDESLADLLFDESMPPLQKESKEPLLKPGKDKEVDERLYDPPLTEKEEGKLREDEKEKAKEKVDMVKPGDEPDAKKEGLSDALAEVADDPVTKGLTAPEPPASQLSCMSRTCVAESVPAPAAKASEEKTETKPSKPKECERSDFDESLEDLLESERSKPKPEEPEPLLKPGKDDTAKPRLYESPLTEDDEGKCEKLEKEKAAEDVKELRSLDLEPEARQTGLSASLAELAQDSMTKDEKRKKVEQPPAARSVTGASQKALVETSEKEEKKTGAATPSGCTFDSSLADLADDPGLKPSSDAPPGTLGKKEALLREKYPPLTVRKEGLEELYTSSMPDSVEPGTYTTNEEETEEPGGLTDLLDDLAADMGKSGSKPDKPSEVPVAPTLKKSKKKEDGKPGSLATLGAVSEGGASLMDQKPKTPETKSESPQQEARSSVKKANHADNSGTDSAKQPLKSPETHKEKQGEPKKSEHVVSKQTSLKKPEESKTVKATETPNMSSKSSTAGSSASKVTASATGGAYRTSSQSSGLSAKKAEDSKKGEGKPSPSESKTESVHEHRRTAAARRARPPSAAKPQGPQSM
>DECOY_sp|P14902|I23O1_HUMAN
GKELLKSETTRSVKTLFNMLDTGGTKGAEKLSPDESKTNKEPQQSAPLLLKYTVLQLHYRSLSVLKAVCADYARELGADKGSLVFREVSPNSELSCLFRNHAPPMRRYMDQLFQAAHGGGATQQLGLLVDFCQFVSSQGASGGAFKEPDEWFGEYVLGDSLQPNKGWGSLYRLLVSFFKAPNVHDHLQHFVQLKAELCSALELLKALLTRDEQMQMKAFVTPLKVLASAAALEVLLSVLFFKGSCDGRDFSFLVDMNEYTLKPNPKKKDWNALVCDAYVLLPPLEKKLSLQCYPVALRNPLKRVVDGHKGGWVYAMTLCGLVRLARLQKSHDTLHDLSLMNKLERVRELQGSELLDPLKHALFMWDNYFDPLNEQPNPLAFGVEEDLHYKESLTWSNEMAHAM
>DECOY_sp|A2RU49|HYKK_HUMAN
MSLGSEYKSATEFWLEEVKAQGMDFMQQLKHWGKTATVMLYKDNEPYLQCSYAAMVLSQCRFSCVLLFLAKGEVATLPTLSEFGALVHGGVQLPKSSELMMYMLTLAVEFVYYGYSMDGFDLLGSVQYEANGSAKSSSELLLNHDNLDGHNLCREFHSKLTMVEKEFLHLVHEVLRERNNQGLAYLKYELLPVKNLNWLFNRSLSHEKLPHHRFQLKTDKLAAKLGLEYLLQPSVPLEALRPGPLYTLRLVLYKSLESGSDVSVLSATNDKGTHCVSATPFGAKALFMLLHNQVELLDPKNSKNASTKLLVYETPGKDKTSVYVHFNQDDYSPLRPKVSKVLGFVSEVLASAQEESFTKPSLAESQQYNGSSM
>DECOY_sp|A2RU49-2|HYKK_HUMAN
KNALLPTRVKPGEQLKTDKLAAKLGLEYLLQPSVPLEALRPGPLYTLRLVLYKSLESGSDVSVLSATNDKGTHCVSATPFGAKALFMLLHNQVELLDPKNSKNASTKLLVYETPGKDKTSVYVHFNQDDYSPLRPKVSKVLGFVSEVLASAQEESFTKPSLAESQQYNGSSM
>DECOY_sp|A2RU49-3|HYKK_HUMAN
REFHSKLTMVEKEFLHLVHEVLRERNNQGLAYLKYELLPVKNLNWLFNRSLSHEKLPHHRFQLKTDKLAAKLGLEYLLQPSVPLEALRPGPLYTLRLVLYKSLESGSDVSVLSATNDKGTHCVSATPFGAKALFMLLHNQVELLDPKNSKNASTKLLVYETPGKDKTSVYVHFNQDDYSPLRPKVSKVLGFVSEVLASAQEESFTKPSLAESQQYNGSSM
>DECOY_sp|P20702|ITAX_HUMAN
MESPPSPTQTGNEPALQGNAEEMMKEYRKQFFGKVYLVATLLALLLLGGLSSGVLLPTPNHKVKYELVTTTQRAMFAEQGPLQSYVSTDFTLEAVSVVSKKVQLLRQVWGFSLNKGLTFDLEEQVSFSPVDRCRFLCGALSCDLVPKNQLHALFDSAPPAKLESSRCLSPNQPHSVEVDMWVAEQNLEVPVWFNLSVPLRDQGLNNVQRYHMAVHSKEEESESFNLKYTFQEHSSVVTYVAKYVPLELQFTKTSRTPTNNESSVNATLLRLDVGLKAPSVDFTALFTLQAGRGFLLHNRLCSTSWTGQSGVPASDCTLHLRSLQGKQQGEAVRYYSLGAPHSFTLTTGYSDEGDNWVMVEANLELNSGVLLKSLGPFSFSLGLNDQCLHDAGCKNEFPLSATFRYQADAALMRPLRNFALLKPGVLTFNRLLTLPTVSDEVCSPLLLNFNECHKALGLRVRVSLRSKNTEQFTRAPSRLGPDLALDLTVSSQLRGLSLDKNRKSDLYLCLNSQVLTQESVVQRECEFARSPLEAPLFQMSVGVWLVRPRTLLLVQRGAGVALDVLGDQTLDQGGSLAQGFYQRLSSLQSGARLQSHSPSLSPGLVGHFLYVARGNEEEGPAGLVVDTKLDGNVDGLVTLAAGRFGWPHGQEGYLVADCWRRWWRGPLPCVSVQGRGTQEYYHPAGLLVLDTSGDSDVDVSCLSAGFYSGLQTGTVEKARMWRQSVQTFLVKAGTHQRYPAGLVLSQVKGWLALETSYGLYSRDMDVNEQSMNLFTPSMNPPYLFAGGSWTFSGVAGLVPGDPTFVASFGEQAMELEFSSSSTTETGELAFKLKELQNQLKDLADFDEKVFLHEQSKPSALDNLKEWSRNNQFALGVGLARYLLGAADAMPLVKDYDLSDGKKEGDTLVLLKLAARRDAGYSAHFRLHVVNQLATATYTFGQLQHVSALLSLPNSRRSFEEFTFHTQKFNSFQMLSFQTSRPQFQSLVRAVFNMMTAFRNSSLSGSGDLLFVLDQERQPCERQSVPRLQTLQTPGLLFCLGTLYMRNGCEHHVTPGCALLQSPSTTSALSLGLSMNVAEPPVQLGLPECAGTSYGCQYLGGTQNAATKLQPAGVVVWSNAYQVVSDGFGASDRVFATLEETDLNFGLSTALATFLLLARARTKT
>DECOY_sp|P18084|ITB5_HUMAN
DVTGNYKSNKFNFTFDVTHTSLKRPYLPNSAMERYRARESQSKFAFRREDHLTVLKLWLALLALGVLLLSGVVALLLTMANPTNGCEPRELVTLNKSGSPLEVYTFMMVCKDAKTYFCLVAEQDKDVLTDVWTLVERDCLSHCTQNDKPGSHLLLCEVCRKDTSCADPCTPKCECMEGFAGPETCQCQGCLCHRGESCLQGRDRGCTSLDTSCNCNDGLYGAHKCCEGCHCEGHGSCLVKGRNACSFNDCECFPGYKLGFESEFCSCQNCSCDRGGSCLKEGAPRECLNQYVSQNEGDQCERCTGLYGPSCECLGCVYTGSGNRCASNPELGVSCGCTCNYTVGVELSRFDGVRPLAFVHETRHSPCRSAELSVEFSATDGKLLGEKRCQGPYSVGDQCTATFFLNLDEPQDWVSLEKVRSLSNYANLLLQLLKNSDGDLLEVTTGPLLATFKNYLMYHKNTVAFLLNLNNEAKLEGLLALSPYDMQNSATYENAENLHCQGDHPQVLGGKLGDLALHPVDDTTFVLLHLAKRDWGKLKECVAAQLVADFGGEPARDRNSRVKRQVEENFSDRVDTLPLLRHFGFSPVCNPFKLYGLCPNTQRYPATYSFPSLKDDVFSGFGRLFNSTKRLMEEAKLTGLRSLNDLDKDMSLSLDMLYYLDVPYDEVRQVQLQFTKTDGRPLNVALEQPTMQLVDWGASGSKGSSLPLRSLVHFSSAPSELEGGCGKNVLNRALDRCSTLRSPSGFDKESCWAKCPHLLLCEECSTASGSTCLNLGARLPLLACLGLLCAYLPAPRAPM
>DECOY_sp|Q7Z3Y8|K1C27_HUMAN
SSRVQEKNNNKVTKSEEVTHRVSSLKVRGPDLEEVVKTVLTKTSSKDTQNGPGGYKGKSSCSGDEGDLLLCYTELKLEEHKVLDLLQEYEKLQGETERTVQHLQEELAGLQAQLQALQACYNSETETLSCELSKHTALLSQLELELTQLRKTMELLERNASTTAGADDSLQQQLSAKSENFWAEARRDNQEALAEYERAMNNLLVTLDVGPAANMEVNVNGGAACQLKAMEEEHKKNLYALEESLTELQLELDRTCLTLEDLRRVLGNLDAEVSQHLALENEKFRLFDDATRLANDNQLVVHANSTTASLLQKNLEDLLPFRYSYDHDLRGCSGPGKFEYWKGKLQELDANAEELRAVNELYSARLDNLNQMTKVENGSLLGHENGTFAACSASGGGLGGGYGGASSSGGFACSFGSGLGPVGCTNGAGFGAGGSSRLVSGTGGCSGRRLSTSSRFVSM
>DECOY_sp|Q14532|K1H2_HUMAN
RYGQPCPSCPMGVRTPVCVRTPVCPSPVCTTCSPTSCPNCPKLCDENELLRSYTNLEGERLRAVDLLVQYEQNRLEDQRALEALQAEVNTLMCQMQALQSSRYAESETLTNELSRDLSHQAQLELELTNVRRTLDLLDSQYNQLQESSTAVQQNLEEMQMNFWEEVRRDNAEVMAEYQRCMEELRVTLDVPPAADVELNRLDGLQRCLSGVEEEHKKNLCMLEKELSEVQAELDKACLTLDDLRRLLGNLDAEVLRQMALEAEKYRAFDDAAKLANDLNVVRAEMNKTLACKLQQLEELRTFHSQYDPTMTLVQSHSAEQRLSELEANEQELRQRVTLYSARLDNLFQMTKEENGNFAGESYWSGPGMSGSLGSAAQCSSSLYKTSLCSARPFTTPLCVSPLCAMPQCVYGLCLERPCNVGSSCVSARPPCKSLSAQLNNTVCCSSTM
>DECOY_sp|O60575|ISK4_HUMAN
KCGKDMLQLDKQKTRLALCLQCENTYTLGDTGCVLNSMQSCTPSEVMHECLPRMSFPKLGAAVPVREDVVLLAALALALVWRQVAM
>DECOY_sp|P17275|JUNB_HUMAN
FAHKGVGLLLQCGNSVHTMKVKVAQQQLRELLGATSSLGANEKALKTKVDERLARLEKRKRLKCATARLRNRKRLEKVRLEQDEMNLPSVPPTARDRSAEPVTQPEKEFTSARGGLGLQAPHGGAFPPAHPLYSLTTTPYSSGTGVAAGAGGSSASAPSYSSLNTYVPPPEPGAYVGGPGAPPGGTAGLSVNPPTVHNKMHLDDLKAVFGDAFGEQEETVGGGAGGAGGGSGGRGPYFYQGPPTPTTTLVGNSNPVLRLELESSAKLLSAGTDSGQGSFYSGGGGGEPGPRGAGPKALRSYPDALNVALSKPLKLYDHLSLGGPRAGYGTATYSDDHYFPQEKMTCM
>DECOY_sp|O00754|MA2B1_HUMAN
GDVKEWQVSALFRTLEMPELTLNAPDLQYPTQHPTPGTNTTKWRLSAARELQNAVLTTEQRLTLTFTSFLRDLNLTVPASLRNGSDEGVAFQHERLLLVMEPGWSALTLLHVSPPLRRDLGSFQRTPPAGLNYAAGGGPALVVQPALVEQEALRLHGAAAAQATDLLVLRHRGVWAGSGNEMLPESVRGGDKDLRRLHVMLELSGRDLSSGGQRSDTLVTLQMNGDTLYRLTNVPYYNGAVPETQNKLWTRPYRRRDELLREGNSDTYRFKGTELPTDRSVLFKEGWTDGVPLPGVSWELELRHQGPYRLVVQSCWASFNQHVEQVLPKTVLHLQARWSVPLKPQQNRPFLYAGSAQDSENDGLSANYWFFTRQVPLLLQQNMNMLEMLLGTDPDFTRALHENELTLAPSWRRSPLPQPRAAQKPRWPVQAVSYTSFGLAPLSASFLLEPPHAQSDSSPFLVVDSPVRTGNPKDVVFVGESVPRLVMWNKRVGLPNYVLVQRFAATQSLPCLSLNLQQCFTFHKDFRGRLALANSLLVECPGWGAALRQAYDNAVHRQSTGSVADHHQLVAMAENLPASDGSGYPGVNAALGVLAELQNCVQLFNYSRLERKYLARPSSFYGTWFQHPGDAYPFFDDKHVSWTLNKANLEWLYCAPTSYLVHVSSKGAQQANVRLLKLDLKNFWMNANEYQFDSGMTMVTHNRTYRYGQATAVNLFYDVLKEANYEPRSPDEVLPQDVCLVDWCLRNPPNYGNPLVGTFLDATPKPLSTSRAWVQEMEKLQRMVKWDQYDRLGFFFGDFGMQAFLSAQRESHGFPDLHWARVRPGDNGFTDELRFLGLTMQDVLAGYHTAAEDNMVWGGNAFERLGRQVLRDVVEQTANTQQHWRWSFFALEVYLRRFTPDALLASLVSDLLYQVGAHQLDKNLGYFYQDVKTLWGVDDHTHPLLHVNLMNPQVTPCTEYGGRAAGAAALLLLFFCLPPLPRPLRASMTWPGASDLCRGACVGSRAAYAGM
>DECOY_sp|O00754-2|MA2B1_HUMAN
GDVKEWQVSALFRTLEMPELTLNAPDLQYPTQHPTPGTNTTKWRLSAARELQNAVLTTEQRLTLTFTSFLRDLNLTVPASLRNGSDEGVAFQHERLLLVMEPGWSALTLLHVSPPLRRDLGSFQRTPPAGLNYAAGGGPALVVQPALVEQEALRLHGAAAAQATDLLVLRHRGVWAGSGNEMLPESVRGGDKDLRRLHVMLELSGRDLSSGGQRSDTLVTLQMNGDTLYRLTNVPYYNGAVPETQNKLWTRPYRRRDELLREGNSDTYRFKGTELPTDRSVLFKEGWTDGVPLPGVSWELELRHQGPYRLVVQSCWASFNQHVEQVLPKTVLHLQARWSVPLKPQQNRPFLYAGSAQDSENDGLSANYWFFTRQVPLLLQQNMNMLEMLLGTDPDFTRALHENELTLAPSWRRSPLPQPRAAQKPRWPVQAVSYTSFGLAPLSASFLLEPPHAQSDSSPFLVVDSPVRTGNPKDVVFVGESVPRLVMWNKRVGLPNYVLVQRFAATQSLPCLSLNLQQCFTFHKDFRGRLALANSLLVECPGWGAALRQAYDNAVHRQSTGSVADHHQLVAMAENLPASDGSGYPGVNAALGVLAELQNCVQLFNYSRLERKYLARPSSFYGTWFQHPGDAYPFFDDKHVSWTLNKANLEWLYCAPTSYLVHVSSKGAQANVRLLKLDLKNFWMNANEYQFDSGMTMVTHNRTYRYGQATAVNLFYDVLKEANYEPRSPDEVLPQDVCLVDWCLRNPPNYGNPLVGTFLDATPKPLSTSRAWVQEMEKLQRMVKWDQYDRLGFFFGDFGMQAFLSAQRESHGFPDLHWARVRPGDNGFTDELRFLGLTMQDVLAGYHTAAEDNMVWGGNAFERLGRQVLRDVVEQTANTQQHWRWSFFALEVYLRRFTPDALLASLVSDLLYQVGAHQLDKNLGYFYQDVKTLWGVDDHTHPLLHVNLMNPQVTPCTEYGGRAAGAAALLLLFFCLPPLPRPLRASMTWPGASDLCRGACVGSRAAYAGM
>DECOY_sp|P51460|INSL3_HUMAN
YPCLTLLDQQTCGSLCCRYAPNTAARAHRHHHHSTQPLPQLGPGLTLNSDAVLGHLLRRHELWQLLREDGGTARRPAETSRWPGGCRVVLRAVFHHGCKLREMEPTPAPGLAFVLAPGLLVLAWAPRLPDM
>DECOY_sp|P51460-2|INSL3_HUMAN
CKTNPVAVSAATAHLTPPLQVTTATLTLRPPCPSCALDRWSLVTPWWGMSCLDRDWGSYCSVDSLGVSQFTLTPPNSSSLKLLGAQSVSHSREQDGGTARRPAETSRWPGGCRVVLRAVFHHGCKLREMEPTPAPGLAFVLAPGLLVLAWAPRLPDM
>DECOY_sp|A6NK06|IRG1_HUMAN
SLNTLSNNCAPSNSAVEPPSPKGLLTTLVSCDELDELKNVKLLLSEVTDWSLKSNAMRAKFEELDEQSLKRPWHGYFTDRSDTFTAGKDLTVSLECYLLNFSPLNDPPYELEKVSLLREVQRPNLQCEHFSPVTLGGDLLMACAVYQFSRHAEHESVPFRPNVYQVNPRLLVRKLLYDTPLLREAVLAKRHVSAAADAVWHTSLHAPRKFFAVDQQDLLWSYSALSPLKVPSYNAYFAGFGAELDLVKQNGQLGLMALFAAELGKHAANGLHLKPTQTAANAMPAGAHSVALALAREKCTSSLGLKFSAAAASGLTGVVSPPHRKFPMDNAKEAFHLRLGQVELGVNFALLLDLGSKFPRSPLAEALATLVPLVAGSPHTAPHWTDDFDMSHLAVGNVFAAYTPPRLLDPQGWVTSSLNSSYKLSYQSALHFVETTTGLFGAGLTDLLRKMRSQLRVDTLHGKVLGHLATAFSETLKSLMM
>DECOY_sp|A8MXQ7|IQAK1_HUMAN
LGTGPLQRVVPLLVQLQEAPPWQKVTVFFRLFEHRLQEQFQTPSYEPGDTRLSPLLRYEQVAELRQQVVPFLDERELDFVLKPGRYLAGLLALWMTERPLPEPNVTDVYNTDQRYLFTAAQGLPDLVLPRWGDRARLGNVKDMLVDHLETVQKCLGPAEEEGEQTQRELERLAMALAEEKAQAERQRLDVQAETKDLAQLTKLKTDMRCWECQDHESRRLSLECYAQQLKEHCQQQRETLQQKVLTMSGRCEAEAKERHQAEQRRAQQEAEMNQLMAETLSLDWRSLVSVVTDLSARVEPTSGDEAYRVPDAGKLLLVEVAALHGGFARAYLPTPGFAKGSNPSAGLERALQLALPQGGAAAESLPTNGYSDECEALARRVQRRLAEGAEDHGVGRETLLQEVKELVRALEGVDGDFAADLRRRRLQLERREREQAAEEQRERRLEAAQRREVPALYAKEQPTEMQELYRREERRREALRRERALRQFAGQLRAARADEAPGTPAQPSEASAPREAQWGKRAQPRPNEGKPGAARAKTPGPHLTQKWGAAKARPKKGSDM
>DECOY_sp|Q9BQ90|KLDC3_HUMAN
GHSSVLRPSLNSNTTMANLERWLDHPLCSQDLNYQLVAKLCLKTLSPSFDLLHLDSHDLLDFEDGLGEEPSPSTGGFLVKLDGVLCCCRRRPQCPKGKGPEKKLWTFSVPNKFWLDHFRHNRLANYGGFLYLEGNYGFASHRRSGEPLVPTPPCDLWAERTTDFRVRLNCYLENNSHFPGRFDRAGGFVYMHSGLMTASHFRDRWAPSKGTCLLTWTMTSTDKLHLDNSFCDAQQEYGGFLYMKLGLVCASHGRDAGPVTGSRVPTFKWHTNVDFAYLVNCAGETDRNGGWLLVTDDLLVTSHGRYMYPVVPAQRGLAKSVPPKLTRWLSVANFLHVDLRQLTEYDEGSCYGGFSYRVHGVAVAAHNRRVPGGELHVTRWLM
>DECOY_sp|Q8NI77|KI18A_HUMAN
MLNKGSLRNGKRFVMSPNKLCLRKNHEMTKPNEQLKHESSNDRQRKVAFGSNVDATLSSNSTSSTKRKRKLAATTMAMYSPVMSPVPMSKHTSFSSPDRLQLLKDNDNPLSEQEPKLKCSKSLDECLTFTSDLDEQGCKRRENHPLAVECLKMLCNDSNLNSSLAQFSTTFSSKPMLTVTSPNQFKRACDEPTYVLPQLKESLSDNLQVSQSPPKSLTHQKGLPSPMKRRLRKTPETKLVLNTGGSSSCCPLPQVPGLQPFTMLVSLGPLDNKQPQEATQDAWVVKKRVEVLHELKEFDSEFAANSLGAKELTCYKRQLTPLLANLVAETRQHQQEQLCALDMMRHLQKALKDNQLHLHHCHLKKDLKEPLHGNQSLLGMKEERVHLWNTNEDFKQLEERRKEELYRRSKTLMARLHRKDGTKAEKVDESCMMELKQHCQQQYFKLSNEKELLMEKLLYERQLERENQFLCNLLEQRFELKEEQPNSLMKLAQDNENTFKAQEEYKAKLKELLLLEKAQENCKLVYQTLHNNVNLVNKSLSKSLKDRANAKYLTNYTDDYFVSSPSVAALMLTQCNGGLSKDLRLTKLSRNYPLHQKRKNSDALANLVNGLALLRSNLNTGEVRFTKGAGSTSRAESGALDLLSKMARLVNQNLSAKTDQRQLYLQFVAHRSSSTANMDTPHQRTKNNGNDLLHLLEESKSPQHLTLGHVVVKGQTDREVALPGSNVLLRDLQENYVELYSVATSCKLEKELEDMKCYLHLMTLYMVGPEDASGLMTHKTGAGTAGYALVTCNYGNLFRSLLKPTTHEFVESQTSTEDFVADFVKFLKDNKKQLVNQNTKKTGHFFSVEEKQPDFVLLKHDVVHVKVHFGAKAKETNERPRVVVKVMHHCLDEETVRS
>DECOY_sp|Q7Z3B3|KANL1_HUMAN
MHTRPQATAAAVLRHKSLPVLPPSTPAAETREGKTSGSRRTTRCARAEQADLQDECEAQPSHALPFRRTEWPQVSQEDLGLEPTSRCTDESALRHPTRDAVPTLPASHLEPSLPRSPSQGHSYESLSHSSSVDPSAPQPTSPNASGLQPTRSGDTRSYRSSRRGQPPVSTTWLRWREEMEAKCAHLAAFAADSLDELEENEEDPSKGLSQLDVREWSPTLLKEYQKLERVTTAAVSMPLVLNNLDFSSERRRRGVPQQSTSATVQSSSSAPAPSDSSTSLRQVLPSHPPHHTAALYSSSSMDTHKLHVERSESSHRDRLKMSHNPDHVPPPPNLRLEKAPATRVEVMPVAGVDDLHRQHRTDRPTQHHSKLATTLFSSVKLRHKRDASDPLSGPMPRAKHLSKKLPKPKLDFKPNQWQKSLMSQFHLSTPVDDPFALVPHVCSDLQSRLELLPAEYHLEPPMTNLSGSGCLACSPNVDCGRPLTSRNHKKVSLPVLSNRPVRRKKLCSLVRPRTAAVCTGDSSSSVLNRLKKQHLQEEADSSDGPLHDALVPQLTNLVGNVRPLAGCKSTSLSESLHGLRLAGHNELPQSVSELKLDTGHDKTVESSLPLFLDTTHEPPPVEGLVLLKGNRALKQYLDTQRQRLYELDSVHAQLWNRWSVLARADAAKWWERRRSLPVRHQEPDRATLEEEELDSEGGSSSDTVDSDFAQESRCLNALGSATRFELEESLSNKSLFNSLGESTTTESAKRALAAEKRATLMLQRSRPLSELNPKLSLKTELFGGLQHQLRHEVKQAQVVQRKLQRRLRASELDARRQLLATRLTDSDLASFLLSSLPKKSGEKLVGGLNSSSDTGPSRLSSGQLAPQEMSNVSKSNATSNNSYLTTHEVDLRSHPLTCNTMGKGLDGSESGGMEGGHLASSTLRKAGGNLSTSNDHDSHTSKSTKKLALGNVPAQPLATQGSTNMRTLNELSFELVPRQGLLERALEYSQSLLPHKSLVTKQSFVGQKLLSKESPVSTVDSCLYSAVLPQKLGLDKETPNRNFDLSPDEAALKRKATGNAALLLNANGNNEASGPSLTSSPPAKLRFLHHAEAAADTLAPAMARA
>DECOY_sp|Q7Z3B3-2|KANL1_HUMAN
MHTRPQATAAAVLRHKSLPVLPPSTPAAETREGKTSGSRRTTRCARAEQADLQDECEAQPSHALPFRRTEWPQVSQEDLGLEPTSRCTDESALRHPTRDAVPTLPASHLEPSLPRSPSQGHSYESLSHSSSVDPSAPQPTSPNASGLQPTRSGDTRSYRSSRRGQPPVSTTWLRWREEMEAKCAHLAAFAADSLDELEENEEDPSKGLSQLDVREWSPTLLKEYQKLERVTTAAVSMPLVLNNLDFSSERRRRGVPQQSTSATVQSSSSAPAPSDSSTSLRQVLPSHPPHHTAALYSSSSMDTHKLHVERSESSHRDRLKMSHNPDHVPPPPNLRLEKAPATRVEVMPVAGVDDLHRQHRTDRPTQHHSKLATTLFSSVKLRHKRDASDPLSGPMPRAKHLSKKLPKPKLDFKPNQWQKSLMSQFHLSTPVDALRF
>DECOY_sp|Q7Z3B3-4|KANL1_HUMAN
MHTRPQATAAAVLRHKSLPVLPPSTPAAETREGKTSGSRRTTRCARAEQADLQDECEAQPSHALPFRRTEWPQVSQEDLGLEPTSRCTDESALRHPTRDAVPTLPASHLEPSLPRSPSQGHSYESLSHSSSVDPSAPQPTSPNASGLQPTRSGDTRSYRSSRRGQPPVSTTWLRWREEMEAKCAHLAAFAADSLDELEENEEDPSKGLSQLDVREWSPTLLKEYQKLERVTTAAVSMPLVLNNLDFSSERRRRGVPQQSTSATVQSSSSAPAPSDSSTSLRQVLPSHPPHHTAALYSSSSMDTHKHLMATTLFSSVKLRHKRDASDPLSGPMPRAKHLSKKLPKPKLDFKPNQWQKSLMSQFHLSTPVDALRF
>DECOY_sp|Q6PEX3|KR261_HUMAN
LGSCSRPCTSFVHTLPQCGSFLPGLRPLSSSVVHLSQRPYALCSSPQCGSTLLNQPQCKSSLCFQRPYANPVCDGLPQYSNLLRPLRPCGSSVRYQRPCSVPLCSSSFFSAPLFSSGQCRPPVYYATSSGCSTELNGTECHVPQCSTPEGCTEQCNDTVWTHDQSSTPLYLVDGCSVSTPCLDLSTLPLRHSRTLSGSNSNGSCYNPCSM
>DECOY_sp|Q7Z5Y7|KCD20_HUMAN
DQFDNSAMQSLPANRLDLEDVQPPHHMLLEQDELVDDGAAVLNTLKSRSVCQFDVRHKSGEKEEWSMQLFRPQVYNYLVERSGGRRKPKLKECTPYGELGRLLKNLRGKELVKTAVRDNELKYFRFYKLSSYLLQSYEEGMPPPHDEDWDVSDEDTLVVLHCREEKKGACGVMLPLLLEELYHDFKQHAGDNSLEHLLASLDQRCLTNFDFNLCLYDCTRDLDPLSLGDPCNLLGKTYYDLVRTFVTASLGEALEYEKGENRPTFNYREGPGFRMGLMTDPHATFLQPNVVRFTGDVLLTKVEPAQSHSNSGFGVSSNGRFEPALFPEHRKNNGSQFCSKGLDEALPMLHPFQLNAPQSAYDLSLDERNPGLPYTLNHPGSSALSNAKEEQAVALTDDVLCSAERQLRLDSDSRGHVNM
>DECOY_sp|Q7Z5Y7-2|KCD20_HUMAN
DQFDNSAMQSLPANRLDLEDVQPPHHMLLEQDELVDDGAAVLNTLKSRSVCQFDVRHKSGEKEEWSMQLFRPQVYNYLVERSGGRRKPKLKECTPYGELGRLLKNLRGKELVKTAVRDNELKYFRFYKLSSYLLQSYEEGMPPPHDEDWDVSDEDTLVVLHCREEKKGACGVMLPLLLEELYHDFKQHAGDNSLEHLLAGERNPGLPYTLNHPGSSALSNAKEEQAVALTDDVLCSAERQLRLDSDSRGHVNM
>DECOY_sp|Q7Z5Y7-3|KCD20_HUMAN
DQFDNSAMQSLPANRLDLEDVQPPHHMLLEQDELVDDGAAVLNTLKSRSVCQFDVRHKSGEKEEWSMQLFRPQVYNYLVERSGGRRKPKLKECTPYGELGRLLKNLRGKELVKTAVRDNELKYFRFYKLSSYLLQSYEEGMPPPHDEDWDVSDEDTLVVLHCREEKKGACGVMLPLLLEELYHDFKQHAGDNSLEHLLASLDQRCLTNFDFNLCLYDCTRDLDPLSLGDPCNLLGKTYYDLVRTFVTASLGEALEYEKGENRPTFNYREGPGFM
>DECOY_sp|Q9NZI2|KCIP1_HUMAN
MVNQFLQLRSMLNDDEQCSELFEDLTVLGKDKNDKMQFFVDVHRQPTDKELVPYTKYGMMDYLKAVLDMMEKENLYGKDNLDYLNFTRWKLEHVTRGLLLSLATVFDEKFVSGTQTTDFANFLYHAYTSADGHPFFQAYLKQFTDENVVGSPCEKNFRGYLVQLRKETFNTQAELQELGERPHCVMTMELEDEKLRDQYQYYWWALKDSRRPKQTQLSSFTGMVAGM
>DECOY_sp|Q9NZI2-2|KCIP1_HUMAN
MVNQFLQLRSMLNDDEQCSELFEDLTVLGKDKNDKMQFFVDVHRQPTDKELVPYTKYGMMDYLKAVLDMMEKENLYGKDNLDYLNFTRWKLEHVTRGLLLSLATVFDEKFVSGTQTTDFANFLYHAYTSADGHPFFQAYLKQFTDENVVGSPCEKNFRGYLVQLRKETFNTQAELQELGERPHCVMTMELEDEKLKDSRRPKQTQLSSFTGMVAGM
>DECOY_sp|Q9NZI2-3|KCIP1_HUMAN
MVNQFLQLRSMLNDDEQCSELFEDLTVLGKDKNDKMQFFVDVHRQPTDKELVPYTKYGMMDYLKAVLDMMEKENLYGKDNLDYLNFTRWKLEHVTRGLLLSLATVFDEKFVSGTQTTDFANFLYHAYTSADGHPFFQAYLKQFTDENVVGSPCEKNFRGYLVQLRKETFNTQAELQELGERPHCVMTM
>DECOY_sp|Q9NZI2-4|KCIP1_HUMAN
MVNQFLQLRSMLNDDEQCSELFEDLTVLGKDKNDKMQFFVDVHRQPTDKELVPYTKYGMMDYLKAVLDMMEKENLYGKDNLDYLNFTRWKLEHVTRGLLLSLATVFDEKFVSGTQTTDFANFLYHAYTSADGHPFFQAYLKQFTDENVVGSPCEKNFRGYLVQLRKETFNTQAELQELGERPHCVMTMELEDEKLKDSLTGTLKLFLTQAKFVFGKLRKCSCGSM
>DECOY_sp|Q9NZI2-5|KCIP1_HUMAN
MVNQFLQLRSMLNDDEQCSELFEDLTVLGKDKNDKMQFFVDVHRQPTDKELVPYTKYGMMDYLKAVLDMMEKENLYGKDNLDYLNFTRWKLEHVTRGLLLSLATVFDEKFVSGTQTTDFANFLYHAYTSADVLCFLLAPSPPLFEVCPSGELCPLAGHPFFQAYLKQFTDENVVGSPCEKNFRGYLVQLRKETFNTQAELQELGERPHCVMTMELEDEKLKDSRRPKQTQLSSFTGMVAGM
>DECOY_sp|O95214|LERL1_HUMAN
WQQWSFDDNSGFVLFFGLLTAFLVTNGTLVLACAGWELLHRAAFVLPLGFASVVLGTTLFLALKECANSMADTDDVRRLALCYPLPSLLYFFLVFLPWKYNYLPLACGLMLFMLGLAGGFSLSLLKALGAM
>DECOY_sp|O95214-2|LERL1_HUMAN
QAQSPPCLLFGLAWLARPGLLSEASDARLLVPQTSRPVLASRRLMAAAPLPLQQTLTREGESEATGKMSFFPRLGMLHRAAFVLPLGFASVVLGTTLFLALKECANSMADTDDVRRLALCYPLPSLLYFFLVFLPWKYNYLPLACGLMLFMLGLAGGFSLSLLKALGAM
>DECOY_sp|Q5T754|LCE1F_HUMAN
CCGGSHQGSGGGCCSSGASPQSCCDSSQRPRHHRRRRSHHSLCCGGGGSSCCGGGGSSCCGGSSSGCCGGSSVSCCSSVPPKCPPKCPPKTPPCKCPPKCPTKCPPPQCQQQSQQCSM
>DECOY_sp|P06315|KV502_HUMAN
PFNDHQLCFYYAADESELNNLTLTFDTGYGSGSRFPPLGPVLTTAEQLLFLAAEGKPQQYWNMDDDLDQSKACSLNKVDGPTASMFAPSQTLTTERATDSLWLLLFSLLHVQSGM
>DECOY_sp|P23490|LORI_HUMAN
MSPWTPAKQQQTQHCLPVKGGSGSGGVSSGGGGGGSSGGGCVSGGGSLLCGSGLGSSGGGCGSSGGGGGSSFCGSGGSGGGGSSGGGYSPQPACSTQTVQQSSVYGSGSGGSSGGGCGSGGGSYGCVSGGGGGSSFCGSGGGSSGGSSVGGYSQCQVAQGSFGGGGSSFCGSGGGSSGGGGSSFCGSGGGSSGGGGSSFCGSGGGGSSFCGSGGGSSGGGGSKYVSGGSGGGCGGLGGGGGGGSSGGGCGGGSYGGGGSYGCGSGSSGGGSGGGGFFGCGGGGSGGGGGGGGSKTVCDVPPQPTPKKQQYKS
>DECOY_sp|A6NM62|LRC53_HUMAN
ETELPSTTAYEASPPYLVKPPASNEAENRLSPVLFVENEAEFSKDLGPLFSLAEHTEVTMAGKEHASKDDPQLNQVREFNHVNSNVEPDVESCLRLNQTEHSSTLSLKDATLTEEASSADHLLKYESTGNEWTQRQKETLKGLTMQSLQTLMSSDKTSEDLMKNEKEGVKLLELAETGDRNPLANTSDLKGESSNTLHWVAQSSVPSTSLKDEPLRLNQYPLSNKTMFSLNKNSQTQPLLSSDYTEKTSKKLEVDNEKEDMLCNEVLQHSLQKPLMTKTKENELQAHSSNQREHQLAENQDLTYKENYSDKTHADLLQTQRNPSLSFQNLESKTSVNQGMHETSETTGQDTRRASHQFPLVDSGTNEWTTALYSLKVSELQTADEMQETSFQSHSRHHEADTPTPQPKLSTNGDPLHGASYCSSELSSQNVRVLNNASLLPRKATRNQYYPTKQSDKHLPRKLSTRLVYNSSESQQLFDASCVTNKLAETESKTSKKLPPLLVKQCKQPLSSLKSEPHRVKRVFPHLNKLLNQKGKLKGLDSQPRKRKTLVWSNTFKWEKGRNEGTNSKKFVDKLTLQNSQKNRKQWPTSKLPSMMRSNLEVLDPDHFLRKVPSYKKAKTTSLGSLDLNDESMLKFELASNLQLQKEEKPSHRRQNKKPKEMYDEFQECPVKYCLLSNNPQFRYKPSKQLLGCPDDKYRSKNQVKLQVYHEEPECKPSSSSTLFRHRQHPHLGNDKEELPPQWSENTRKLELSEGALASAPTARRRYFLDSSLDERTLLHHQLTQPQVEGPELNWKLQKRVPNYTTLLGAENFRAMNGPPESCESHLRLGDQCFLTSGVRGKKKDLRNFSGDLTASESASTAQHSNEQLLPMKRESGVTSMKVLENEQTLHCNCYKGTHYRNAEHACLPEDFRTCCLNESTHENKAGQHKLWNFVVLGLCTLGVAGAFGLVTLLAVDPGPLLPRSKDLVLTFNPKASDCNTESRLLVSQAAAVAATSPQCNLKDARNLTHASKSLYRNLRFALPHLDCTCSWQKNDLSLLLLKQLPTFVDPMHARLRNSLDVEQLQPLRPFAKDGLYSLFNNSLDLRYLSHLNTGGFSSDTLNTLQNGDLQRLTLGSTRNFWSRGLRTLANNSLVLVQLSHKLSFTHDTLSSSSLQNHELLLRTLMTLGHLADEQVDELGRNSLSLLALNFLLSLNTSELSSLYGDTLLLRVTTMPAAVLYTLQHCLTVKDTCVVCSEPCAAVRLLM
>DECOY_sp|Q9Y468|LMBL1_HUMAN
YQSDSAFSKLALLHTPLSCLLSHVGTELLKGGEQLHDSCVLDGLQAVTWVLKTGSVHTRVVRLAEKDFRLAQDECGTLTQVFGFVEDLTKWAVTSASLGAVGPLKLCHQEWCVSLRSDPHASLASMFLSQHVVDPTLTQFDEQPKRLKYPRPGRLGHRHKKRPPSFGSLKKRNASAESDSLEKARLSQRNEALPCGSLCHHATKFGTVHGSGDCGPTPKRCHHFSKYSRTTHPLRSYSLPPCGGPSASSPREPGLPPQLPHGKTSCWGAPHLDPHDADLWFDYGHSWGDFHKLRLHDEVDEVSARVLLAPRRNDVAEKLMNVLFSHPRPKVFAWTPVASAGTEELKYEWCFNDPDPYDQPPTLKPGKQQCWGVPHLYPSSPDCWYDYTDDWNDFHVLRFSDVVDTVSAVCVLSPNRMDVAEKLMGVQFGLPPPSHSQSVFLKHPAAQRATRSLYQSWSFEEKEYKPGQPKLHGKTEFWGAPHLDPSNANVWFDHCESYGDFHRLRLYGCVEAVTLLFYMSPHQPDLGEKLMGKLFGKNNHTVAQSDQFLSVPATLKAQEELYSEWSWCKKEEGTAPQSSSWEESEPTSATPQGEPKDGEEKQEMAEPESEEESPSQYRRKRKKEMKPLLESASTSGSSNEVLVRSEQFLQPCGDNSSGLDPGAAQHPGCAQCQCTSDDEPPDQNPDEPPNQPHDEAQQPGAEGDGAPAGGDEYETVGERQLEPSPPQEVGAMNLKPYESRLRFLGGGPPPAAAETWELRLVTSTSSSAPGASLQPLVTASVPECGAVQEPAGVHLPREPFCSVDLASSPLGLTASSAPLLFATAPLHPGSGPSDGAVLHM
>DECOY_sp|Q9Y468-1|LMBL1_HUMAN
YQSDSAFSKLALLHTPLSCLLSHVGTELLKGGEQLHDSCVLDGLQAVTWVLKTGSVHTRVVRLAEKDFRLAQDECGTLTQVFGFVEDLTKWAVTSASLGAVGPLKLCHQEWCVSLRSDPHASLASMFLSQHVVDPTLTQFDEQPKRLKYPRPGRLGHRHKKRPPSFGSLKKRNASAESDSLEKARLSQRNEALPCGSLCHHATKFGTVHGSGDCGPTPKRCHHFSKYSRTTHPLRSYSLPPCGGPSASSPREPGLPPQLPHGKTSCWGAPHLDPHDADLWFDYGHSWGDFHKLRLHDEVDEVSARVLLAPRRNDVAEKLMNVLFSHPRPKVFAWTPVASAGTEELKYEWCFNDPDPYDQPPTLKPGKQQCWGVPHLYPSSPDCWYDYTDDWNDFHVLRFSDVVDTVSAVCVLSPNRMDVAEKLMGVQFGLPPPSHSQSVFLKHPAAQRATRSLYQSWSFEEKEYKPGQPKLHGKTEFWGAPHLDPSNANVWFDHCESYGDFHRLRLYGCVEAVTLLFYMSPHQPDLGEKLMGKLFGKNNHTVAQSDQFLSVPATLKAQEELYSEWSWCKKEEGTAPQSSSWEESEPTSATPQGEPKDGEEKQEMAEPESEEESPSQYRRKRKKEMKPLLESASTSGSSNEVLVRSEQFLQPCGDNSSGLDPGAAQHPGCAQCQCTSDDEPPDQNPDEPPNQPHDEAQQPGAEGDGAPAGGDEYETVGERQLEPSPPQEVGAMNLKPYESRLFQLAPPDSSQSREVPGQGMESDTGHGRRREM
>DECOY_sp|Q9Y468-2|LMBL1_HUMAN
CFRHQPPRCSGAKTLVTVGRADGRVKCRCVEKDFRLAQDECGTLTQVFGFVEDLTKWAVTSASLGAVGPLKLCHQEWCVSLRSDPHASLASMFLSQHVVDPTLTQFDEQPKRLKYPRPGRLGHRHKKRPPSFGSLKKRNASAESDSLEKARLSQRNEALPCGSLCHHATKFGTVHGSGDCGPTPKRCHHFSKYSRTTHPLRSYSLPPCGGPSASSPREPGLPPQLPHGKTSCWGAPHLDPHDADLWFDYGHSWGDFHKLRLHDEVDEVSARVLLAPRRNDVAEKLMNVLFSHPRPKVFAWTPVASAGTEELKYEWCFNDPDPYDQPPTLKPGKQQCWGVPHLYPSSPDCWYDYTDDWNDFHVLRFSDVVDTVSAVCVLSPNRMDVAEKLMGVQFGLPPPSHSQSVFLKHPAAQRATRSLYQSWSFEEKEYKPGQPKLHGKTEFWGAPHLDPSNANVWFDHCESYGDFHRLRLYGCVEAVTLLFYMSPHQPDLGEKLMGKLFGKNNHTVAQSDQFLSVPATLKAQEELYSEWSWCKKEEGTAPQSSSWEESEPTSATPQGEPKDGEEKQEMAEPESEEESPSQYRRKRKKEMKPLLESASTSGSSNEVLVRSEQFLQPCGDNSSGLDPGAAQHPGCAQCQCTSDDEPPDQNPDEPPNQPHDEAQQPGAEGDGAPAGGDEYETVGERQLEPSPPQEVGAMNLKPYESRLFQLAPPDSSQSREVPGQGMESDTGHGRRREM
>DECOY_sp|Q9Y468-3|LMBL1_HUMAN
CFRHQPPRCSGAKTLVTVGRADGRVKCRCVEKDFRLAQDECGTLTQVFGFVEDLTKWAVTSASLGAVGPLKLCHQEWCVSLRSDPHASLASMFLSQHVVDPTLTQFDEQPKRLKYPRPGRLGHRHKKRPPSFGSLKKRNASAESDSLEKARLSQRNEALPCGSLCHHATKFGTVHGSGDCGPTPKRCHHFSKYSRTTHPLRSYSLPPCGGPSASSPREPGLPPQLPHGKTSCWGAPHLDPHDADLWFDYGHSWGDFHKLRLHDEVDEVSARVLLAPRRNDVAEKLMNVLFSHPRPKVFAWTPVASAGTEELKYEWCFNDPDPYDQPPTLKPGKQQCWGVPHLYPSSPDCWYDYTDDWNDFHVLRFSDVVDTVSAVCVLSPNRMDVAEKLM
>DECOY_sp|Q9Y468-4|LMBL1_HUMAN
MLTDDAKNFMLLANYKAPLGLKLVSMKLVLDAQTLLLFAEGDLMEKDFRLAQDECGTLTQVFGFVEDLTKWAVTSASLGAVGPLKLCHQEWCVSLRSDPHASLASMFLSQHVVDPTLTQFDEQPKRLKYPRPGRLGHRHKKRPPSFGSLKKRNASAESDSLEKARLSQRNEALPCGSLCHHATKFGTVHGSGDCGPTPKRCHHFSKYSRTTHPLRSYSLPPCGGPSASSPREPGLPPQLPHGKTSCWGAPHLDPHDADLWFDYGHSWGDFHKLRLHDEVDEVSARVLLAPRRNDVAEKLMNVLFSHPRPKVFAWTPVASAGTEELKYEWCFNDPDPYDQPPTLKPGKQQCWGVPHLYPSSPDCWYDYTDDWNDFHVLRFSDVVDTVSAVCVLSPNRMDVAEKLMGVQFGLPPPSHSQSVFLKHPAAQRATRSLYQSWSFEEKEYKPGQPKLHGKTEFWGAPHLDPSNANVWFDHCESYGDFHRLRLYGCVEAVTLLFYMSPHQPDLGEKLMGKLFGKNNHTVAQSDQFLSVPATLKAQEELYSEWSWCKKEEGTAPQSSSWEESEPTSATPQGEPKDGEEKQEMAEPESEEESPSQYRRKRKKEMKPLLESASTSGSSNEVLVRSEQFLQPCGDNSSGLDPGAAQHPGCAQCQCTSDDEPPDQNPDEPPNQPHDEAQQPGAEGDGAPAGGDEYETVGERQLEPSPPQEVGAMNLKPYESRLFQLAPPDSSQSREVPGQGMESDTGHGRRRKE
>DECOY_sp|Q52LR7|EPC2_HUMAN
TVEMAVTTEALGNLGRLEPEHNREALSSLASSPTKVPRVDMSAAVTAKLLATPSPASRTTNLHVNVPSVVSVNNLHVANTLCSNNMPLTQPSSTCLAPLLHNTTTHGVRTVLQVASLGPSSSLAMNTSYLKTSTGSPQVVGNLNNHGTNQKEAVERSSPVPASVVASAAFHASASDLKTSMCDSTSSGQKAPHTQQSSHQSQKQQQLQALQRQQMQVLQQQHTQFQEETLGGTVSLGKNSTNLLAVSAASRKVNNVTQGKRPSTCEESDSDQLNLRLPQFCQRLCRSLNSLLESLSRLNECKHSSANRTSFNSSFDLTQSSSSFSNLMEPDLKQLVPDHETSRLMLDRVGRGGRRRLAFGLRRCPVTLTTLCRHRYKLDLDALESNECSHNAQDRLPAYYQCGRRRAFACPGDPDNEEEPESVPSLVQPFEDEDSSHFDYKQLDKSNLVPLTEPTPQQSTLLAEKAKKPPKKKYRQVVDSAEKELSLHHPKHKTCEQKVHHNGNHLTAPTAYLKEERSSKLVENLLEGGYDGLHRKYEVVELTLHLLRKEKTRRKELMELLTLRASFRREKLLKMEYSAEDKRNKRNTQKMERRRTFAVYPDNNTSGRKDEKQLQPLLSPRGCKRKRNVWYDYVKALLYDDENLLKLAEQLTVLQNSSKAERLDLMLEFQLKPLEKRMNRLNLLTEDESDMDYDPQENDLNFPQLHLFKQPKQFEKGYRLNYYNVNSEAEPVPLVMSKKEREFVQQASLRAQLHHESEEKEEMGTPMQPVRANLSVCDNLDPMKDRGYLPLKAAPDLRARAFSKLSM
>DECOY_sp|Q6P6B1|ERIC5_HUMAN
TAASLDVVEGTEEKETEAGESKVENEMDTEKVEGTEGERLQDEENTHLRNLMEVYAGAEVRNAPHEMSGVLGEPQLQEMNGPGEPKTHFPDNMVKPEVLQRSDLVEPTVNKEPRLELLQPQEKEGLTAQLQQEEATEVFQSGELLEPSENKESLTELLPAQEKDGVTGQPQLEGALQLTLVNETTGLKPMEAATQPNETVEVRALSKDEVAAQLPQKGAEPGLPQAEANKGLSEAETGAGAKKKDGEAAPADKEGGPQPPGSEELGEGPQKTETSGSQDTARDGPAVKDALPQEQLKPVGNATPEASKVKLQLPRPSREQVNGDVTSREGLAHKPPQAFCSESEEATSFHENSTVSPRFSSDGKANLASSSCGM
>DECOY_sp|Q6P6B1-2|ERIC5_HUMAN
TAASLDVVEGTEEKETEAGESKVENEMDTEKVEGTEGSPRFSSDGKANLASSSCGM
>DECOY_sp|Q56NI9|ESCO2_HUMAN
SNFNYVLFNPTNCKYTAFKLGDPTPDSFALEDTSLFCGFMFCRNLTDVRRLARKRRKLRLFVWRLSLGCVAPEPVDSCQWRAPCETSSPSEPGLPESLRVFAKQLPEALLCGVRKVEDSLFLFKTKLNPKCPVVQQFGLENDVLEQVDEKKVLAFSPDHPLVLVKLGDWFEAVRVKKEWGVKLEGLYRFHHHQVHQMEDEPNSATYLMGCKSCVTAGFKHQGADLLLQKDKKTSTRDTNTKNQLNTKQMFNVSGVSFQEEGLRKSSNVSSASFLPYVTKSPSLKTNEGLSDESSFAEKNDKVHKESSRVDDSSKDLKLKEKNSSASLLGKLKLEELVLKCPVRQTAFKKTESVTEVDSDELVEKSKSQRTGLSPENELSKRSLSKKRSVFFAAGGQLTVQKPKLQSLRVPANSNNEASHCNNKEEVLKPYLRVNKQSRNSRNSVKPLRHKYPQKYATLKSQKKPNKKVNCSKPGQKMETVLPFKSDEDNKCTLTRSSKELKRLELPNLYKWNQNYFSVTSLAKSFPSGQNASPRLNLETKTLASLVFHEQQSCHLNEEKNDSNQYFCKKHNPSPFLNETFHLLSDKCLSDKRKRQPTLAAM
>DECOY_sp|Q56NI9-2|ESCO2_HUMAN
TEQRYNRRLCDDPTPDSFALEDTSLFCGFMFCRNLTDVRRLARKRRKLRLFVWRLSLGCVAPEPVDSCQWRAPCETSSPSEPGLPESLRVFAKQLPEALLCGVRKVEDSLFLFKTKLNPKCPVVQQFGLENDVLEQVDEKKVLAFSPDHPLVLVKLGDWFEAVRVKKEWGVKLEGLYRFHHHQVHQMEDEPNSATYLMGCKSCVTAGFKHQGADLLLQKDKKTSTRDTNTKNQLNTKQM
>DECOY_sp|F5H4B4|F227A_HUMAN
KPSTLPFFHEVETRRKEGEGKGGKEKKTDPSEENVASPPLFMHNKKTDAAKPDALKNMRESFNDQLKELKHDFYNWETWHHQYLQNLNKRKKDMSCLTESLVDTYTPTCDPTSTKTRREVLLVKNGHQQLSAYNQLFYVLLPKSGYLNFLNSTLEPKCSCAAKKSPFMNECREAESRKLVEQTKKPLVLTQCHHKEATNQRMLKESNSKASQSKTESPSNASSSQPHYKRAQSFKQSPFRKAGAFLSFREKGTRRRLYLMLERRERFEPDLESYDWSDYSQPSPYTGSLWLSMTNCLDKSFEHTDFWSQPFCCCFSTYVKASLLSPRKLLLAEESHKSPRVFLLLAYHQARLDFLNNQLKNEQPRYEHFLWWFSDLWLRAPSSSSLKFELREGSCFKHGSLCRDERAVVNGVMDCFDVGNPKLNKPSSNFNSYQYLEALLKNDAKRKTLVSRSARHLESKGCSYQKRSRKQKVDEPSRSKTRELKKAELERFELALSNASPERTLNLDAKLQNVQHMSGLLCSPPNNELKREVKTVMTRNAVLSVALHEDVPLMPLTTLNLVEKRMFHNM
>DECOY_sp|F5H4B4-2|F227A_HUMAN
KPSTLPFFHEVETRRKEGEGKGGKEKKTDPSEENVASPPLFMHNKKTDAAKPDALKNMRESFNDQLKELKHDFYNWETWHHQYLQNLNKRKKDMSCLTESLVDTYTPTCDPTSTKTRREVLLVKNGHQQLSAYNQLFYVLLPKSGYLNFLNSTLEPKCSCAAKKSPFMNECREAESRKLVEQTKKPLVLTQCHHKEATNQRMLKESNSKASQSKTESPSNASSSQPHYKRAQSFKQSPFRKAGAFLSFREKGTRRRLYLMLERRERFEPDLESYDWSDYSQPSPYTGSLWLSMTNCLDKSFEHTDFWSQPFCCCFSTYVKASLLSPRKLLLAEESHKSPRVFLLLAYHQARLDFLNNQLKNEQPRYEHFLWWFSDLWLRAPSSSSLKFELREGSCFKHGSLCRDERAVVNGVMDCFDVGNPKLNKPSSNFNSYQYLEALLKNDAKRKTLVSRSARHLESKGCSYQKRSRKQVWSFLM
>DECOY_sp|Q5T9C2|F102A_HUMAN
HSELVVPEYVGSSRVTALQLGSLTASGRDSVFRLLNSDETNSGDTFDQSQVKLEVLADADRLTDDVWTPHSEVSKKRRDFRSDSLHLRPPRPPKPEPRPHREESGEPGEVTMGLGGSASSSTSTRRNHTLDSLSSRSSHETSYGSKLSQQSAYSSRNSHGSHFVEEPSSLNQDPEEPLGSSLLTRPKAPRPSGTLSNTSSGGSSTGGKGCTLQLSSDQGPLSLKSATSPPKTFCPDGSLLFMGLTKVLLSNDRQTKNTDYGELLCRCVTSGSGAFEALNLDAFGKLSYKAGKGLKREVSRVFVCPDLLGTAPNASKMCVFTRKRFRWVCNEQVERESSLSVFDGGDLRLKVCFLVGNVFPVATLEELTFTTQKFKKKKFMLFAM
>DECOY_sp|Q5T9C2-2|F102A_HUMAN
MTALQLGSLTASGRDSVFRLLNSDETNSGDTFDQSQVKLEVLADADRLTDDVWTPHSEVSKKRRDFRSDSLHLRPPRPPKPEPRPHREESGEPGEVTMGLGGSASSSTSTRRNHTLDSLSSRSSHETSYGSKLSQQSAYSSRNSHGSHFVEEPSSLNQDPEEPLGSSLLTRPKAPRPSGTLSNTSSGGSSTGGKGCTLQLSSDQGPLSLKSATSPPKTFCPDGSLLFMGLTKVLLSNDRQTKNTDYGELLCRCVTSGSGAFEALNLDAFGKLSYKAGKGLKREVSRVFVCPDLLGTAPNASKMCVFTRKRFRWVCNEQVERESSLSVFDGGDLRLKVCFLVGNVFPVATLEELTFTTQKFKKKKMFFLRA
>DECOY_sp|Q5T9C2-3|F102A_HUMAN
HSELVVPEYVGSSRVTALQLGSLTASGRDSVFRLLNSDETNSGDTFDQSQVKLEVLADADRLTDDVWTPHSEVSKKRRDFRSDSLHLRPPRPPKPEPRPHREESGEPGEVTMGLGGSASSSTSTRRNHTLDSLSSRSSHETSYGSKLSQQSAYSSRNSHGSHFVEEPSSLNQDPEEPLGSSLLTRPKAPRPSGTLSNTSSGGSSTGGKGCTLQLSSDQGPLSLKSATSPPKTFCPDGSLLFM
>DECOY_sp|P0C7W9|F90AE_HUMAN
ELDSDSDESSSSVQLDEYLVSPPRVVCPAEKSESVHPSQALFAGKPEPSHFSPAALLSSSRWGNERRLFLRVLPQAGDHSAAPHHSMTCAQATPLCRPSHPPRQDVSPVQAPRRTGMQPSTSPGLETAAPPPQLNEPAGLEGGQLASEPLQFPGRLKKPPFNLCAQLPAQARKPAGPGFSLNSGLGLSHTAAPPCPQSTVARKPDQAQRPAAQLLGHKTSAAQPVRECDGERPSHTKPVVLLPREGQRHVAPQPMDAAAGTRQKEPGLSSSSSLSKRALPSLSALVSRGGSMETARSDALVPDRLRKPSTTHVPMPGSARVLYDSPETSKGGNPLKPEPKPGSFMHLLKRAQPDQRQRPEKEEKGKDNLPGPNAERVKPWKPLNKEGKKEGLTAPVLAKAWKCMPRCTRSATHGFAGCKNKCRLPDEEDPPPRPGVAPRRAKQQLTQRAVRKLAWSTPRRDAMM
>DECOY_sp|P04626|ERBB2_HUMAN
VPVDLGLYEPNEATPTKGFTSPPARGEPPDQDWYYLNDFAPSFAPPPHPQPAAGGQPTLYEPNEVAGGFAFVKDVVGKNGPSLKTRPELTAGARPAAPLPGREPSPPQRPVDPQNVYEPQPSCTLPAVYGDTESPLPVTPDESRYQLPSPDHTPLSQLKGAAGMGLDGDFVDSGAGESPALPRSPAEEESPELGLTLDGGGRSTSSRSRHHHVMGGAGPAPDPCFFGQQPVLYEEADVLDGMDDDELLRSYFTSDLPSAPGLDENQLVVRFQPRDARMSFESVLRERFRPCESDLMWKCVMLMYVDLTCLPPQPRLEKGELLDPLREAPLGDYKPAGFTMLEWVTVGYSWVDSQHTRRRFLLSELAMKWLPKVGGDAHYETEDLDLRLALGFDTKLVHNPKSVLVRLANARDHVRLVDELYSMKGALQMCWNLLDQSGRLRGNREVHDLLCGYPMLQTVLQVTSTLCLGLRLSVYPSGVGAMVYAEDLLKENKAPSTNRELKVLAVPKLVNEGDPLWLKGYVTGFAGSGLKVKRELTVKELRLMQAQNPMAGSPTLPEVLETEQLRRLMTKRYKLQRRKQLLLGFVVGLVVVLLLGVVASLLSTLPSRAQEAPCKGDDLDVCSHTCNLPCPQCAGEEDPKFWLPMYSLDKPVGSPRCAVCFPPKDYHACAVCQDAEPGFCTVSGNQPQCEPHCPLCRHANVYREPLGQLRVCEEVCEQRGLFQSCNVCQTPGPGWCHRGACLQHCALGEGVCEDERPNATHLLAQHPRNFLQDWPVTHVFCLHTNHHLLALGSGLRELRSLGLWSLGLGQLTLSYAGNHLRLRGLVQLNQFVSLDPLSDPWASLYLYGTLEELTEFVQLQEPQLPATNSAPDGDFSEPLFALSGFKKLCGAFEQLNASTVRAVRELHEMGLGYCRVACKPSKCERCQTGDEATVEQNHLPCVLTCSGVDTSLYNYPCATVCSAGFTRYGEPNPMSEFTDTNYTVLAPCHLECLGSHNFHLCALCDSKHPGTCGAACQEHCCDTPLPKGRCACGGACVRTTLSQCDESSEGWRCSKGCMPSCPHCRARSNTDLLTLALQNKNHFLKDWLLTDQYCLQPRNQLLVGKGLLETLRSLQLRELGGPSAGTVPTTNNLPDGNDLVALAYNDEFLQTRGVRLRLQLPVRQVQNHALLVYGQVEQLDQLFSLSANTPLYTLELNGQVVQCGQYLRHLMDLHTEPSAPRLKLMDTGTCVQTSAAGPPLLALLLGRWCLAALEM
>DECOY_sp|P04626-2|ERBB2_HUMAN
VPVDLGLYEPNEATPTKGFTSPPARGEPPDQDWYYLNDFAPSFAPPPHPQPAAGGQPTLYEPNEVAGGFAFVKDVVGKNGPSLKTRPELTAGARPAAPLPGREPSPPQRPVDPQNVYEPQPSCTLPAVYGDTESPLPVTPDESRYQLPSPDHTPLSQLKGAAGMGLDGDFVDSGAGESPALPRSPAEEESPELGLTLDGGGRSTSSRSRHHHVMGGAGPAPDPCFFGQQPVLYEEADVLDGMDDDELLRSYFTSDLPSAPGLDENQLVVRFQPRDARMSFESVLRERFRPCESDLMWKCVMLMYVDLTCLPPQPRLEKGELLDPLREAPLGDYKPAGFTMLEWVTVGYSWVDSQHTRRRFLLSELAMKWLPKVGGDAHYETEDLDLRLALGFDTKLVHNPKSVLVRLANARDHVRLVDELYSMKGALQMCWNLLDQSGRLRGNREVHDLLCGYPMLQTVLQVTSTLCLGLRLSVYPSGVGAMVYAEDLLKENKAPSTNRELKVLAVPKLVNEGDPLWLKGYVTGFAGSGLKVKRELTVKELRLMQAQNPMAGSPTLPEVLETEQLRRLMTKRYKLQRRKQLLLGFVVGLVVVLLLGVVASLLSTLPSRAQEAPCKGDDLDVCSHTCNLPCPQCAGEEDPKFWLPM
>DECOY_sp|P04626-3|ERBB2_HUMAN
VPVDLGLYEPNEATPTKGFTSPPARGEPPDQDWYYLNDFAPSFAPPPHPQPAAGGQPTLYEPNEVAGGFAFVKDVVGKNGPSLKTRPELTAGARPAAPLPGREPSPPQRPVDPQNVYEPQPSCTLPAVYGDTESPLPVTPDESRYQLPSPDHTPLSQLKGAAGMGLDGDFVDSGAGESPALPRSPAEEESPELGLTLDGGGRSTSSRSRHHHVMGGAGPAPDPCFFGQQPVLYEEADVLDGMDDDELLRSYFTSDLPSAPGLDENQLVVRFQPRDARMSFESVLRERFRPCESDLMWKCVMLMYVDLTCLPPQPRLEKGELLDPLREAPLGDYKPAGFTMLEWVTVGYSWVDSQHTRRRFLLSELAMKWLPKVGGDAHYETEDLDLRLALGFDTKLVHNPKSVLVRLANARDHVRLVDELYSMKGALQMCWNLLDQSGRLRGNREVHDLLCGYPMLQTVLQVTSTLCLGLRLSVYPSGVGAMVYAEDLLKENKAPSTNRELKVLAVPKLVNEGDPLWLKGYVTGFAGSGLKVKRELTVKELRLMQAQNPMAGSPTLPEVLETEQLRRLM
>DECOY_sp|P04626-4|ERBB2_HUMAN
VPVDLGLYEPNEATPTKGFTSPPARGEPPDQDWYYLNDFAPSFAPPPHPQPAAGGQPTLYEPNEVAGGFAFVKDVVGKNGPSLKTRPELTAGARPAAPLPGREPSPPQRPVDPQNVYEPQPSCTLPAVYGDTESPLPVTPDESRYQLPSPDHTPLSQLKGAAGMGLDGDFVDSGAGESPALPRSPAEEESPELGLTLDGGGRSTSSRSRHHHVMGGAGPAPDPCFFGQQPVLYEEADVLDGMDDDELLRSYFTSDLPSAPGLDENQLVVRFQPRDARMSFESVLRERFRPCESDLMWKCVMLMYVDLTCLPPQPRLEKGELLDPLREAPLGDYKPAGFTMLEWVTVGYSWVDSQHTRRRFLLSELAMKWLPKVGGDAHYETEDLDLRLALGFDTKLVHNPKSVLVRLANARDHVRLVDELYSMKGALQMCWNLLDQSGRLRGNREVHDLLCGYPMLQTVLQVTSTLCLGLRLSVYPSGVGAMVYAEDLLKENKAPSTNRELKVLAVPKLVNEGDPLWLKGYVTGFAGSGLKVKRELTVKELRLMQAQNPMAGSPTLPEVLETEQLRRLMTKRYKLQRRKQLLLGFVVGLVVVLLLGVVASLLSTLPSRAQEAPCKGDDLDVCSHTCNLPCPQCAGEEDPKFWLPMYSLDKPVGSPRCAVCFPPKDYHACAVCQDAEPGFCTVSGNQPQCEPHCPLCRHANVYREPLGQLRVCEEVCEQRGLFQSCNVCQTPGPGWCHRGACLQHCALGEGVCEDERPNATHLLAQHPRNFLQDWPVTHVFCLHTNHHLLALGSGLRELRSLGLWSLGLGQLTLSYAGNHLRLRGLVQLNQFVSLDPLSDPWASLYLYGTLEELTEFVQLQEPQLPATNSAPDGDFSEPLFALSGFKKLCGAFEQLNASTVRAVRELHEMGLGYCRVACKPSKCERCQTGDEATVEQNHLPCVLTCSGVDTSLYNYPCATVCSAGFTRYGEPNPMSEFTDTNYTVLAPCHLECLGSHNFHLCALCDSKHPGTCGAACQEHCCDTPLPKGRCACGGACVRTTLSQCDESSEGWRCSKGCMPSCPHCRARSNTDLLTLALQNKNHFLKDWLLTDQYCLQPRNQLLVGKGLLETLRSLQLRELGGPSAGTVPTTNNLPDGNDLVALAYNDEFLQTRGVRLRLQLPVRQVQNHALLVYGQVEQLDQLFSLSANTPLYTLELNGQVVQCGQYLRHLMDLHTEPSAPRLKLMDTGTCVQKPWSRGPM
>DECOY_sp|P04626-5|ERBB2_HUMAN
VPVDLGLYEPNEATPTKGFTSPPARGEPPDQDWYYLNDFAPSFAPPPHPQPAAGGQPTLYEPNEVAGGFAFVKDVVGKNGPSLKTRPELTAGARPAAPLPGREPSPPQRPVDPQNVYEPQPSCTLPAVYGDTESPLPVTPDESRYQLPSPDHTPLSQLKGAAGMGLDGDFVDSGAGESPALPRSPAEEESPELGLTLDGGGRSTSSRSRHHHVMGGAGPAPDPCFFGQQPVLYEEADVLDGMDDDELLRSYFTSDLPSAPGLDENQLVVRFQPRDARMSFESVLRERFRPCESDLMWKCVMLMYVDLTCLPPQPRLEKGELLDPLREAPLGDYKPAGFTMLEWVTVGYSWVDSQHTRRRFLLSELAMKWLPKVGGDAHYETEDLDLRLALGFDTKLVHNPKSVLVRLANARDHVRLVDELYSMKGALQMCWNLLDQSGRLRGNREVHDLLCGYPMLQTVLQVTSTLCLGLRLSVYPSGVGAMVYAEDLLKENKAPSTNRELKVLAVPKLVNEGDPLWLKGYVTGFAGSGLKVKRELTVKELRLMQAQNPMAGSPTLPEVLETEQLRRLMTKRYKLQRRKQLLLGFVVGLVVVLLLGVVASLLSTLPSRAQEAPCKGDDLDVCSHTCNLPCPQCAGEEDPKFWLPMYSLDKPVGSPRCAVCFPPKDYHACAVCQDAEPGFCTVSGNQPQCEPHCPLCRHANVYREPLGQLRVCEEVCEQRGLFQSCNVCQTPGPGWCHRGACLQHCALGEGVCEDERPNATHLLAQHPRNFLQDWPVTHVFCLHTNHHLLALGSGLRELRSLGLWSLGLGQLTLSYAGNHLRLRGLVQLNQFVSLDPLSDPWASLYLYGTLEELTEFVQLQEPQLPATNSAPDGDFSEPLFALSGFKKLCGAFEQLNASTVRAVRELHEMGLGYCRVACKPSKCERCQTGDEATVEQNHLPCVLTCSGVDTSLYNYPCATVCSAGFTRYGEPNPMSEFTDTNYTVLAPCHLECLGSHNFHLCALCDSKHPGTCGAACQEHCCDTPLPKGRCACGGACVRTTLSQCDESSEGWRCSKGCMPSCPHCRARSNTDLLTLALQNKNHFLKDWLLTDQYCLQPRNQLLVGKGLLETLRSLQLRELGGPSAGTVPTTNNLPDGNDLVALAYNDEFLQTRGVRLRLQLPVRQVQNHALLVYGQVEQLDQLFSLSANTPLYTLELNGQVVQCGQYLRHLMDLHTEPSAPRLKLM
>DECOY_sp|P04626-6|ERBB2_HUMAN
KAGAGQPCMLAEAKSKAQNVSRGASPGRVPREGYTRDQLHQTSGGRATPGPGLLLPRQLSPQLCSSPPASPCRSGPTDLRVPERGCGWLCRRFRWEGQREPLSDQKGGSHCWCTPECCASPRGPAFNSFLNSLTEDLLKENKAPSTNRELKVLAVPKLVNEGDPLWLKGYVTGFAGSGLKVKRELTVKELRLMQAQNPMAGSPTLPEVLETEQLRRLMTKRYKLQRRKQLLLGFVVGLVVVLLLGVVASLLSTLPSHTCNLPCPQCAGEEDPKFWLPMYSLDKPVGSPRCAVCFPPKDYHACAVCQDAEPGFCTVSGNQPQCEPHCPLCRHANVYREPLGQLRVCEEVCEQRGLFQSCNVCQTPGPGWCHRGACLQHCALGEGVCEDERPNATHLLAQHPRNFLQDWPVTHVFCLHTNHHLLALGSGLRELRSLGLWSLGLGQLTLSYAGNHLRLRGLVQLNQFVSLDPLSDPWASLYLYGTLEELTEFVQLQEPQLPATNSAPDGDFSEPLFALSGFKKLCGAFEQLNASTVRAVRELHEMGLGYCRVACKPSKCERCQTGDEATVEQNHLPCVLTCSGVDTSLYNYPCATVCSAGFTRYGEPNPMSEFTDTNYTVLAPCHLECLGSHNFHLCALCDSKHPGTCGAACQEHCCDTPLPKGRCACGGACVRTTLSQCDESSEGWRCSKGCMPSCPHCRARSNTDLLTLALQNKNHFLKDWLLTDQYCLQPRNQLLVGKGLLETLRSLQLRELGGPSAGTVPTTNNLPDGNDLVALAYNDEFLQTRGVRLRLQLPVRQVQNHALLVYGQVEQLDQLFSLSANTPLYTLELNGQVVQCGQYLRHLMDLHTEPSAPRLKLMDTGTCVQTSAAGPPLLALLLGRWCLAALEM
>DECOY_sp|Q4ZHG4|FNDC1_HUMAN
KWGPLSVGCEYWGVYYYPTGFGLNGRFVPERQYRQYYGQLTPLAEVYSQPGRTGDLHSDVFQCHDERGGWSDGLSYFTKDLNDSLYKLRYLSNCLVVGVKRFYWRKTVYRQGHCDTYSPDKHFAFPLWLPEGGPRPVVLLPNDSETVFSVSPSLPGYGHPNQAQKVFYRYTNKPLNELPLHTVSSAQTSKWRNLFDEYSASYVLYGTVVDGPTKADWDVLVFSHCGEVAVVTLRNPAHQPPLDKKSLDNPLLEDLSDVQFHDLADTLSCPASPKDNLYTVYPAVRKRFGALDFEEEPFSSLAGEEPLRVPTTATTSPETTTPRPSTEFEYDEDYLVYAEETPVATDTELGSFEDEEAYCEPLGNSSMLLNGDDDRHELTGPPCTPLPTTPTPTTTTTRTTTRTVTTTRRPTTRRTTTTRRTTTATTRPPTTTTPLPTTTTTPQMTTTPPHTKKTLVELGVLKPGGLSLLKPDQANALPTGRHGQGFLPLGDPSVVPTGELDVLRTGDGGKLRLLPNGHSDQLRYGEANLVLRGDLDVVKWTGQPGNLRQLGNKPGNSGPLKVGEVNRPGNYGRQYSRPAPRQSLPRNRFAHMRMRQLSLMPTTSFHGPPRATTYQPWPHTGAVPSVTAARSPPRLSPVHSRAPSSGPPPPLRKPVPALSGRGPALALAPREEKEALSGDAKDGRGPTSSSPKWPVSSSLLDKEGKGFFGADEEEDDEASVSQQKSSSLRKEPSPPKSGPARASPRVRASQPGGRPSRPAPSAAHRGQRSHDGGAGAGTPSEVQQKHPLSAAAKERAAAHAPRAVDQAEVETSDDDYSGQADEDQNQLATPLMRGSSATYPDSSSHRSGQSTRPRPGAQTLSRLPQSPRSGARDSQPGPHHQSTAVPPPPQQQPRTGAPRRMPVSPHQQRSAAPRAPPSARHDTSGPQKAPSHGETDADTSQQVDQKASALSSKYGQPHTDAGTKSPNEPLPKRHLEASRGQPRRSLDEWRLSGPRQSSSPVHDNVVTAPLKPEDEEDGHLGSSKLPHSDSHSPRVPHRASPVTSQPSSSPQRLPRGGLSRFSPRSGNAAFKPRHLLHFHGSARPRALTQATAEARGGDQREDGDGHSEGDSAEAGESVQRTSSLHSSVSSSMTRSSPANSNTAPADEGKDGKGSLPSSLHPQTPLRLSSGGHPPSRLSPPASASSDEEAAGSHPRRTAPSAKPAGPHVSRSRDLVSSPSRQSPSLARPPQAFAKGPHLSGVRAEDEDSDVLDNDNLSAPLSRPHSTGQTSAHHAPSASASPPAGRPPQTALSFGKGVDPRRAPEPLRMRAVARTGPAVVSHGRHSPRPLRKTQDQTDSPSMPSDRESGLEEEGTLETSQLDLEEKKARALQKRPPAGGNALKLKNLDLLLKDARNGQPSAPVSPHQSSAPRAPSPSSPEKPEKPGNDETNQEVDKASTTPMAVLFKASHPGLRRGNTRAKLFLRYEGPQLGDVLASTTDGPYTLKSAGFKPLAPAYSLLYKEKVGETEPLADWSAAVVTKPGNVPWVNLNEPATTPASEPRTQFVSTSKWGRDEGQSRLVAFEYVTDPLLNELLRRLANVKQYDRALEWKGRERYVTYRSQVAKKVKQELVPDVWSVLVSQSSMRVVSLDDPVDLEDEESKRKLTLARAYVPQRSGQSNMSQLSVVYVSESAKKLLEHRTERDTLPVYNKRMGSEGYGLLFRGRRSPKSAGSRLPKAWAVSRSDDLRSRVRVLKPNPVKEETVTENFPGPKGLPFGDLELWEGGPPSERAYVRPSVGSHNEATLLVFYVVGPEVDELLFSYTEANKVLKYLKSLKSGYALNYHEVRSTPAKDPPDWTKVLGKLTMSKLVRHKPLPHDVSAAASSAVPLLAALLLLAAWSRRLPRALTAGAEPAM
>DECOY_sp|Q4ZHG4-2|FNDC1_HUMAN
KWGPLSVGCEYWGVYYYPTGFGLNGRFVPERQYRQYYGQLTPLAEVYSQPGRTGDLHSDVFQCHDERGGWSDGLSYFTKDLNDSLYKLRYLSNCLVVGVKRFYWRKTVYRQGHCDTYSPDKHFAFPLWLPEGGPRPVVLLPNDSETVFSVSPSLPGYGHPNQAQKVFYRYTNKPLNELPLHTVSSAQTSKWRNLFDEYSASYVLYGTVVDGPTKADWDVLVFSHCGEVAVVTLRNPAHQPPLDKKSLDNPLLEDLSDVQFHDLADTLSCPASPKDNLYTVYPAVRKRFGALDFEEEPFSSLAGEEPLRVPTTATTSPETTTPRPSTEFEYDEDYLVYAEETPVATDTELGSFEDEEAYCEPLGNSSMLLNGDDDRHELTGPPCTPLPTTPTPTTTTTRTTTRTVTTTRRPTTRRTTTTRRTTTATTRPPTTTTPLPTTTTTPQMTTTPPHTKKTLVELGVLKPGGLSLLKPDQANALPTGRHGQGFLPLGDPSVVPTGELDVLRTGDGGKLRLLPNGHSDQLRYGEANLVLRGDLDVVKWTGQPGNLRQLGNKPGNSGPLKVGEVNRPGNYGRQYSRPAPRQSLPRNRFAHMRMRQLSLMPTTSFHGPPRATTYQPWPHTGAVPSVTAARSPPRLSPVHSRAPSSGPPPPLRKPVPALSGRGPALALAPREEKEALSGDAKDGRGPTSSSPKWPVSSSLLDKEGKGFFGADEEEDDEASVSQQKSSSLRKEPSPPKSGPARASPRVRASQPGGRPSRPAPSAAHRGQRSHDGGAGAGTPSEVQQKHPLSAAAKERAAAHAPRAVDQAEVETSDDDYSGQADEDQNQLATPLMRGSSATYPDSSSHRSGQSTRPRPGAQTLSRLPQSPRSGARDSQPGPHHQSTAVPPPPQQQPRTGAPRRMPVSPHQQRSAAPRAPPSARHDTSGPQKAPSHGETDADTSQQVDQKASALSSKYGQPHTDAGTKSPNEPLPKRHLEASRGQPRRSLDEWRLSGPRQSSSPVHDNVVTAPLKPEDEEDGHLGSSKLPHSDSHSPRVPHRASPVTSQPSSSPQRLPRGGLSRFSPRSGNAAFKPRHLLHFHGSARPRALTQATAEARGGDQREDGDGHSEGDSAEAGESVQRTSSLHSSVSSSMTRSSPANSNTAPADEGKDGKGSLPSSLHPQTPLRLSSGGHPPSRLSPPASASSDEEAAGSHPRRTAPSAKPAGPHVSRSRDLVSSPSRQSPSLARPPQAFAKGPHLSGVRAEDEDSDVLDNDNLSAPLSRPHSTGQTSAHHAPSASASPPAGRPPQTALSFGKGVDPRRAPEPLRMRAVARTGPAVVSHGRHSPRPLRKTQDQTDSPSMPSDRESGLEEEGTLETSQLDLEEKKARALQKRPPAGGNALKLKNLDLLLKDARNGQPSAPVSPHQSSAPRAPSPSSPEKPEKPGNDETNQEVDKASKAKVGETEPLADWSAAVVTKPGNVPWVNLNEPATTPASEPRTQFVSTSKWGRDEGQSRLVAFEYVTDPLLNELLRRLANVKQYDRALEWKGRERYVTYRSQVAKKVKQELVPDVWSVLVSQSSMRVVSLDDPVDLEDEESKRKLTLARAYVPQRSGQSNMSQLSVVYVSESAKKLLEHRTERDTLPVYNKRMGSEGYGLLFRGRRSPKSAGSRLPKAWAVSRSDDLRSRVRVLKPNPVKEETVTENFPGPKGLPFGDLELWEGGPPSERAYVRPSVGSHNEATLLVFYVVGPEVDELLFSYTEANKVLKYLKSLKSGYALNYHEVRSTPAKDPPDWTKVLGKLTMSKLVRHKPLPHDVSAAASSAVPLLAALLLLAAWSRRLPRALTAGAEPAM
>DECOY_sp|Q6QHK4|FIGLA_HUMAN
VQPRLHSLLEVEPRFDLRSTPSLLETTSMVSRHCAHAPEGSGGDAWPGEEEKNLGFACSLHQTLRNSLRQASSTHSESSNNSYSQEDPDKKQSKDAGELLDSLVQLYETAKGLLDKVSKRPSQPLFPVLKARLAFRGNLKNRLREKNAAERRRVELVLQLNETSSYGGSPRKLRLCVAALQPLPGFQRELVDELVEAQPTGLLAPPARAPDLVGPAPDM
>DECOY_sp|Q86WN1|FCSD1_HUMAN
TLPDPHGPDPKAAPPPPPRPMRPRLPAMMDLFGPFDLKADGPLVPAPPGDLVSTPAPPSFSPPSPSPLMQEPDSLEPPGPPGLLEEVLLSPFVGRVGGFERGWFGDDVGDQRAPLRLLLAGEPFSLEEASQGTYSYLAQALFATPEAGCPNDSDQSSEPLSLDPFNLRYEPVFGVEGHQRNKAVWEDADGEELVELWEGETLTLEDRQEGARYFVVHAPCPLRATALAQPAPEEFLEGTEECEEFDSLEADEATPSLRDQSRLAESRRLEQEVEDQAQTMAKPLRWEVDLGAGQLLARLAAKGVQSVQRRALSREVEQRLQELSPAREESAQRRQQERLQLRVHGHNQKLYRDARASTRLQVKEGELKSGAVGEAGWELVCVQDTGAPQFQQPPTPSFVGPEQLFKLLDQEWSVQSTTQERGHAHELLVEAAELETHSLSTLPRDLHESLESVLKALLAPLEEQYYHDLHANTAVLNLLYERNAAQLQQSYQASQASKLTSKLQLSRTSHFLGHDRSNRLAQVDAKAEQALAWRVREQGYKRLRSSLREVSQLVEAQRAQLNETKRVQGLKEARSGTGGALRDRYDSAQRLTQGGAVTADLLRCWAGFVRTRGSDMEGRSHGRKELFPGAKLQLAQGYREELARAKQSYRSLDELLDAREQQWTQLLSLQELRFKLVEQAKPKRVPPPQM
>DECOY_sp|Q86WN1-2|FCSD1_HUMAN
TLPDPHGPDPKAAPPPPPRPMRPRLPAMMDLFGPFDLKADGPLVPAPPGDLVSTPAPPSFSPPSPSPLMQEPDSLEPPGPPGLLEEVLLSPFVGRVGGFERGWFGDDVGDQRAPLRLLLAGEPFSLEEASQGTYSYLAQALFATPEAGCPNDSDQSSEPLSLDPFNLRYEPVFGVEGHQRNKAVWEDADGEELVELWEGETLTLEDRQEGARYFVVHAPCPLRATALAQPAPEEFLEGTEECEEFDSLEADEATPSLRDQSRLAESRRLEQEVEDQAQTMAKPLRWEVDLGAGQLLARLAAKGVQSVQRRALSREVEQRLQELSPAREESAQRRQQERLQLVQNPLCLVPTPPFVTPCKSSHSQKYALQM
>DECOY_sp|Q86WN1-3|FCSD1_HUMAN
SRMQGVRYFVVHAPCPLRATALAQPAPEEFLEGTEECEEFDSLEADEATPSLRDQSRLAESRRLEQEVEDQAQTMAKPLRWEVDLGAGQLLARLAAKGVQSVQRRALSREVEQRLQELSPAREESAQRRQQERLQLRVHGHNQKLYRDARASTRLQVKEGELKSGAVGEAGWELVCVQDTGAPQFQQPPTPSFVGPEQLFKLLDQEWSVQSTTQERGHAHELLVEAAELETHSLSTLPRDLHESLESVLKALLAPLEEQYYHDLHANTAVLNLLYERNAAQLQQSYQASQASKLTSKLQLSRTSHFLGHDRSNRLAQVDAKAEQALAWRVREQGYKRLRSSLREVSQLVEAQRAQLNETKRVQGLKEARSGTGGALRDRYDSAQRLTQGGAVTADLLRCWAGFVRTSDM
>DECOY_sp|Q8N4B4|FBX39_HUMAN
MVSYVLVFYSLESELKRLKRYYLEQLKTDEENTERYNTYRLKAFRAVCLRQKEQKSLRLEVFSVDLFAWKLFFYKRLCSLLLLHLEEDLSEHNNNFECTKLQLTRHFTPLLDLLTRPMSCDPDSFYCRSLSLRSLPLEQLLRLARLEKYMRLEFFFNKVLNTARQAKLAWSMGWLVQGHPDHVHKLLCNRTLTSANECLNELLEDSLCNYNLNLSVLNHFTSMKKTFQPSNYVALHHSFYDELNLESLVNERNMYSLSDLLQCGQEVTRLAKGLNLYDRKLGKKMLFFSLSSLFSRSLSRNWVRLDLELYQLSLKSRLNNKSSLCSLLRGMTVQKKFTLVANYPNMKFVELHELRYGKKFVYWVASEVESAHRVSRPGSFTLRTRYWLEASYMMQNKRWCVLARARSRDDGLWWFRVCLCLDPLFAWCSQDQPQLLESEEDM
>DECOY_sp|Q6PIJ6|FBX38_HUMAN
LYDDEVPEGNVDCYHLFLAVRVQFVKKGMRQMESLEEGLTEMCLDASLQKRRGPAYLTSEEDDEFDRYAFSNPEARALRSLWPFDSLMSYPAGDVVGELTYLREGWPKYPKKYLDEERSTAEPFFEKYLLEQNLNALTDMWRSRLKVRNVNPPNSFEHLLCLHYPYPGSFKLQELTLTDVQQMRYLLPRLRNEPPRMLLQDLVQDMNKKLCQAYDRFNVLPANEKVLKHLRVRCTAHLFMKMPCKDLVLDTLGCNTMTVGVLKNKSLVLVQVHDDELVPDSTSTKSDARKRKTMARHKPKTAVESESVLLVHSRLRSRATLRRPPYDENSQVDCSEPQSSRRGDEGTAGSGSGNRTEDHAPGSSGGQPLRTFSFARSTGDPGNVVCRASTSRPEEDSRCSRRTQSEQRPHCCRCPCVSSEADGEEMAESDESGGPSCACRQSVDVETPSPESSGGSNVRTVFDPSQSATNHSSSNGVTSATTSSCSPYVKDKKKNEPLRDAKAMDKALQESTVQCKGECSSEELPFKQSQGMQHSNRKRYLPKTKGGSVSLRESQVSEGKTEREESRRYTGKNPLWVEQLELSDEEDDSESDHVTLSTKPVRVQLGSPGAQEEDVDVPLLAQSHAPTNNGSEAVVEGDEQVLDEMENLADAAFQQEGPQLDRQFDNEEDSDDPHHHNNDHLNANNNQANNDDNNSNQNSVLASSVGLGTGASLGRVACKGPPREFMQDLSLFELSPLLELFQGFSDKLLAHRCVLNLDVRLTRWSHDSLWNYPNHLHPCNYLALKYLCSFVENVKAMGLDTLLGPNEVVDALGKYVLDANARMSQLLFEDVYGLHLTEFQPFELEAKMLASFVGKDTLSPQRHELVRRLAATLLLYGLDVELAKNCAGLVLTHLRFNGGRSWSDEVVHQLLGGLFPRVVMELHELRNASALGTVLPVKYLSNTPGACRNMVFRTLSLCLFKDFPQKPTRLVKWMYLRHLMPLCPLEPVNVGVLHLTQKLAGLPKLKLNEPPLPFAGRNRNKFGLLHVHPMYTWLSEVLELHSTEVGVLNPCAQLAELVGPLSFAEHRGRRRVELRYPHLGYLQEVDPKKMLLTLFSADTFGSPMYEWRWGACLDVRVVRVLYLTVAKEKRLSLCEMCMLDQLPLRYFLHCLVEHSLQNMYKDTEDATMEEPLENNMLCKTVKKRSPGM
>DECOY_sp|Q6PIJ6-2|FBX38_HUMAN
LYDDEVPEGNVDCYHLFLAVRVQFVKKGMRQMESLEEGLTEMCLDASLQKRRGPAYLTSEEDDEFDRYAFSNPEARALRSLWPFDSLMSYPAGDVVGELTYLREGWPKYPKKYLDEERSTAEPFFEKYLLEQNLNALTDMWRSRLKVRNVNPPNSFEHLLCLHYPYPGSFKLQELTLTDVQQMRYLLPRLRNEPPRMLLQDLVQDMNKKLCQAYDRFNVLPANEKVLKHLRVRCTAHLFMKMPCKDLVLDTLGCNTMTVGVLKNKSLVLVQVHDDELVPDSTSTKSDARKRKTMARHKPKTAVEDPGNVVCRASTSRPEEDSRCSRRTQSEQRPHCCRCPCVSSEADGEEMAESDESGGPSCACRQSVDVETPSPESSGGSNVRTVFDPSQSATNHSSSNGVTSATTSSCSPYVKDKKKNEPLRDAKAMDKALQESTVQCKGECSSEELPFKQSQGMQHSNRKRYLPKTKGGSVSLRESQVSEGKTEREESRRYTGKNPLWVEQLELSDEEDDSESDHVTLSTKPVRVQLGSPGAQEEDVDVPLLAQSHAPTNNGSEAVVEGDEQVLDEMENLADAAFQQEGPQLDRQFDNEEDSDDPHHHNNDHLNANNNQANNDDNNSNQNSVLASSVGLGTGASLGRVACKGPPREFMQDLSLFELSPLLELFQGFSDKLLAHRCVLNLDVRLTRWSHDSLWNYPNHLHPCNYLALKYLCSFVENVKAMGLDTLLGPNEVVDALGKYVLDANARMSQLLFEDVYGLHLTEFQPFELEAKMLASFVGKDTLSPQRHELVRRLAATLLLYGLDVELAKNCAGLVLTHLRFNGGRSWSDEVVHQLLGGLFPRVVMELHELRNASALGTVLPVKYLSNTPGACRNMVFRTLSLCLFKDFPQKPTRLVKWMYLRHLMPLCPLEPVNVGVLHLTQKLAGLPKLKLNEPPLPFAGRNRNKFGLLHVHPMYTWLSEVLELHSTEVGVLNPCAQLAELVGPLSFAEHRGRRRVELRYPHLGYLQEVDPKKMLLTLFSADTFGSPMYEWRWGACLDVRVVRVLYLTVAKEKRLSLCEMCMLDQLPLRYFLHCLVEHSLQNMYKDTEDATMEEPLENNMLCKTVKKRSPGM
>DECOY_sp|Q6PIJ6-3|FBX38_HUMAN
LYDDEVPEGNVDCYHLFLAVRVQFVKKGMRQMESLEEGLTEMCLDASLQKRRGPAYLTSEEDDEFDRYAFSNPEARALRSLWPFDSLMSYPAGDVVGELTYLREGWPKYPKKYLDEERSTAEPFFEKYLLEQNLNALTDMWRSRLKVRNVNPPNSFEHLLCLHYPYPGSFKLQELTLTDVQQMRYLLPRLRNEPPRMLLQDLVQDMNKKLCQAYDRFNVLPANEKVLKHLRVRCTAHLFMKMPCKDLVLDTLGCNTMTVGVLKNKSLVLVQVHDDELVPDSTSTKSDARKRKTMARHKPKTAVESLRESQVSEGKTEREESRRYTGKNPLWVEQLELSDEEDDSESDHVTLSTKPVRVQLGSPGAQEEDVDVPLLAQSHAPTNNGSEAVVEGDEQVLDEMENLADAAFQQEGPQLDRQFDNEEDSDDPHHHNNDHLNANNNQANNDDNNSNQNSVLASSVGLGTGASLGRVACKGPPREFMQDLSLFELSPLLELFQGFSDKLLAHRCVLNLDVRLTRWSHDSLWNYPNHLHPCNYLALKYLCSFVENVKAMGLDTLLGPNEVVDALGKYVLDANARMSQLLFEDVYGLHLTEFQPFELEAKMLASFVGKDTLSPQRHELVRRLAATLLLYGLDVELAKNCAGLVLTHLRFNGGRSWSDEVVHQLLGGLFPRVVMELHELRNASALGTVLPVKYLSNTPGACRNMVFRTLSLCLFKDFPQKPTRLVKWMYLRHLMPLCPLEPVNVGVLHLTQKLAGLPKLKLNEPPLPFAGRNRNKFGLLHVHPMYTWLSEVLELHSTEVGVLNPCAQLAELVGPLSFAEHRGRRRVELRYPHLGYLQEVDPKKMLLTLFSADTFGSPMYEWRWGACLDVRVVRVLYLTVAKEKRLSLCEMCMLDQLPLRYFLHCLVEHSLQNMYKDTEDATMEEPLENNMLCKTVKKRSPGM
>DECOY_sp|Q9Y2Q3|GSTK1_HUMAN
RLANVAPPLPGMKWEGLLHALLERMDSGFLMHTQGDVHAVTLPLGFAGRYCAAETTKELQKNKAVTPKLELLGQAQEASMGKAEAAALLSQPETLDERNSWRVMWLRESKAELMEPHELNVATLRFMASLSKGELMVSLFKDPFHLPLQLHRHLKLLDNAMYLKRGPLLGPKPSNGKDMLGTLLSRPLQLNLNWLNQRYCLLEFGLWSYPSLVDYFLEVRTPLPGM
>DECOY_sp|Q9Y2Q3-2|GSTK1_HUMAN
RLANVAPPLPGMKWEGLLHALLERMDSGFLMHTQGDVHAVTLPLGFAGRYCAAETTKELQKNKAVTPKLELLGQAQEASMGKAEAAALLSQPETLDENQSSSFVAPRLHPSLPTVPLVTSGGPPPLLMRVFVRHPFTLFDDLRTGSSEWLGVSRVSWRVMWLRESKAELMEPHELNVATLRFMASLSKGELMVSLFKDPFHLPLQLHRHLKLLDNAMYLKRGPLLGPKPSNGKDMLGTLLSRPLQLNLNWLNQRYCLLEFGLWSYPSLVDYFLEVRTPLPGM
>DECOY_sp|Q9Y2Q3-3|GSTK1_HUMAN
RLANVAPPLPGMKWEGLLHALLERMDSGFLMHTQGDVHAVTLPLGFAGRYCAAETTKELQKNKAVTPKLELLGQAQEASMGKAEARASWRVMWLRESKAELMEPHELNVATLRFMASLSKGELMVSLFKDPFHLPLQLHRHLKLLDNAMYLKRGPLLGPKPSNGKDMLGTLLSRPLQLNLNWLNQRYCLLEFGLWSYPSLVDYFLEVRTPLPGM
>DECOY_sp|Q9Y2Q3-4|GSTK1_HUMAN
RLANVAPPLPGMKWEGLLHALLERMDSGFLMHTQGDVHAVTLPLGFAGRYCAAETTKELQKNKAVTPKLELLGQAQEASMGKAEAAALLSQPETLDERNSWRVMWLRESKAELMEPHELNVATLRFMASLSGSKDMLGTLLSRPLQLNLNWLNQRYCLLEFGLWSYPSLVDYFLEVRTPLPGM
>DECOY_sp|Q96AY3|FKB10_HUMAN
LEHERVEEDEDKSKLLEDVTKDQGLRNDQNQFMDGLKTEPDQGPMRLKGGESVQKALFTSFEEPPVEGKDNLDMDEFLNAPPKDHWVFLYGTPLGDRESVLEVEFLLVASGPVRGAGSEGHALHPPVLLRRQEGVCMGQLGTDLGELKVNAGLTAEQPAGYDHSTFLQTGDLLSCNYHRYVFDGKLTTENCTESRPSLRTLEVVDAPNHFDLVHVNFLLVASGPKLDGTGNEGYALHPPLTRRRLEGMCAGQLGQDMGPLLYGQGLYTNYTHRNSYSSDFLTGDMLSGNYHRYMFDGAGRRAVCGPPLELTELQVAKDPNHVDLLLVHFVLSAQPPLVTGYKGEGYALFPPLLKRRLEGPCMGLLGQDMKGLLWGSGVYTDYTGKGSYSTDFSTGDLLTGNYHRYVFDGDQVRMPCHPRPLLTSVQVTDKENWVDLLVVDFYLTADPPLLGALGLSGYGLHPPVLRRRLENVCMGMLRGDMGTLRLGVGVVLAVLTRNDYSSDKKFGDEFTGNYHRYVFDGMQVREPCRPHALRYELVVDELPGGAPSRAGLRGGVAQVVLLLLQLLPRLLLSHSPPGAPFM
>DECOY_sp|Q96AY3-2|FKB10_HUMAN
LEHERVEEDEDKSKLLEDVTKDQGLRNDQNQFMDGLKTEPDQGPMRLKGGESVQKALFTSFEEPPVEGKDNLDMDEFLNAPPKDHWVFLYGTPLGDRESVLEVEFLLVASGPVRGAGSEGHALHPPVLLRRQEGVCMGQLGTDLGELKVNAGLTAEQPAGYDHSTFLQTGDLLSCNYHRYVFDGKLTTENCTESRPSLRTLEVVDAPNHFDLVHVNFLLVASGPKLDGQPDAHSAKWVPSSVSAGLVAPDQPYAPEKTGYGGREGLSPQGEGRSFRPLPASGQLFGLSDTGNEGYALHPPLTRRRLEGMCAGQLGQDMGPLLYGQGLYTNYTHRNSYSSDFLTGDMLSGNYHRYM
>DECOY_sp|P11362|FGFR1_HUMAN
RKMLGGNALQAPRHPLCPEEPLPEHSFVSDEGSSCTSRSTDPFSPSYQDLPMSLDLYEQNSTLAVRLDLDEVLKQFTRPQSPVAHWCRDMMMYLENTCNSKPDRMHGKELKLFLEEVPVGPYPSGGLTFLEWLLVGFSWVDSQHTYRLDFLAEPAMKWVPRTLGNKKTYYDLHHLRDALGFDAKLMVNDETVLVRLANARDHLKKCSALYEMRGAVQYACSVLKDSSLQEEPNHSPNYCYELGPRRPAQLYRELNKGSAYEVLVYLPGDQTCAGLLNLLKNKHGLKMMMEMESLLDSLKDETADKSLKMVAKVTRVNKPKDDLGLAEALVVQGFCGEGLKPLGVRLRDEPLRWPDEPLEYESVGALMPTGSSSRLSRPVLLVGSNMSASSDASVTVRRQLPLKSAKLHVAMQSHFDKKSTGKSKMYVLVSGVMCSLLFAGTCYLLLELYLPSTMVARPEELAELVTLWASHHSLGLSNGALCTYEGADEFSVRNLHLVEMKEDTTNVGAKTLLQVYPLNDPGKLSGNVELKHLWQLHPQPDSYKVCMFEVNSGLAVKTNAPLGAQLLRPHPRSEVVDLQYTHNLSGYENEVLCTYNKGDSPVVSDMLLSWTARYKYGVGRLHDKPFKEGKNLRWLTPNPTGSSPKCKFVKTAAPVAHKKLEKMEPSTWYPAVPRMNKPTNDTKEEESSSDDDDDDDESSPLADSVNVSFYTTDSGSPSSTVCAYLGSDAPVSDQVEVEEGTRLRTNSEALQVGRDLWNLSQVDRDRLRCLQLLDGPHVLFSEVEVPAGWPQAQEPLTPSRPATCLTATVLVAWFLLKCWSRW
>DECOY_sp|P11362-8|FGFR1_HUMAN
LRLHPSHGRTPWRLSDEDCQRGDGPCEQSGRPPTHVLPKAWLNKKVSALYEMRGAVQYACSVLKDSSLQEEPNHSPNYCYELGPRRPAQLYRELNKGSAYEVLVYLPGDQTCAGLLNLLKNKHGLKMMMEMESLLDSLKDETADKSLKMVAKVTRVNKPKDDLGLAEALVVQGFCGEGLKPLGVRLRDEPLRWPDEPLEYESVGALMPTGSSSRLSRPVLLVGSNMSASSDASVTVRRQLPLKSAKLHVAMQSHFDKKSTGKSKMYVLVSGVMCSLLFAGTCYLLLELYLPSTMVARPEELAELVTLWASHHSLGLSNGALCTYEGADEFSVRNLHLVEMKEDTTNVGAKTLLQVYPLNDPGKLSGNVELKHLWQLHPQPDSYKVCMFEVNSGLAVKTNAPLGAQLLRPHPRSEVVDLQYTHNLSGYENEVLCTYNKGDSPVVSDMLLSWTARYKYGVGRLHDKPFKEGKNLRWLTPNPTGSSPKCKFVKTAAPVAHKKLEKMEPSTWYPAVPRMNKPTNDTKEEESSSDDDDDDDESSPLADSVNVSFYTTDSGSPSSTVCAYLGSDAPVSDQVEVEEGTRLRTNSEALQVGRDLWNLSQVDRDRLRCLQLLDGPHVLFSEVEVPAGWPQAQEPLTPSRPATCLTATVLVAWFLLKCWSWM
>DECOY_sp|P11362-17|FGFR1_HUMAN
DSRLTGLGFPLPTLSHFSASCKSAEQLDPCAQEPLTPSRPATCLTATVLVAWFLLKCWSWM
>DECOY_sp|P11362-2|FGFR1_HUMAN
RKMLGGNALQAPRHPLCPEEPLPEHSFVSDEGSSCTSRSTDPFSPSYQDLPMSLDLYEQNSTLAVRLDLDEVLKQFTRPQSPVAHWCRDMMMYLENTCNSKPDRMHGKELKLFLEEVPVGPYPSGGLTFLEWLLVGFSWVDSQHTYRLDFLAEPAMKWVPRTLGNKKTYYDLHHLRDALGFDAKLMVNDETVLVRLANARDHLKKCSALYEMRGAVQYACSVLKDSSLQEEPNHSPNYCYELGPRRPAQLYRELNKGSAYEVLVYLPGDQTCAGLLNLLKNKHGLKMMMEMESLLDSLKDETADKSLKMVAKVTRVNKPKDDLGLAEALVVQGFCGEGLKPLGVRLRDEPLRWPDEPLEYESVGALMPTGSSSRLSRPVLLVGSNMSASSDASVRRQLPLKSAKLHVAMQSHFDKKSTGKSKMYVLVSGVMCSLLFAGTCYLLLELYLPSTMVARPEELAELVTLWASHHSLGLSNGALCTYEGADEFSVRNLHLVEMKEDTTNVGAKTLLQVYPLNDPGKLSGNVELKHLWQLHPQPDSYKVCMFEVNSGLAVKTNAPLGAQLLRPHPRSEVVDLQYTHNLSGYENEVLCTYNKGDSPVVSDMLLSWTARYKYGVGRLHDKPFKEGKNLRWLTPNPTGSSPKCKFVKTAAPVAHKKLEKMEPSTWYPAVPRMNKPTNDTKEEESSSDDDDDDDESSPLADSVNVSFYTTDSGSPSSTVCAYLGSDAPVSDQVEVEEGTRLRTNSEALQVGRDLWNLSQVDRDRLRCLQLLDGPHVLFSEVEVPAGWPQAQEPLTPSRPATCLTATVLVAWFLLKCWSRW
>DECOY_sp|P11362-9|FGFR1_HUMAN
LRLHPSHGRTPWRLSDEDCQRGDGPCEQSGRPPTHVLPKAWLNKKVSALYEMRGAVQYACSVLKDSSLQEEPNHSPNYCYELGPRRPAQLYRELNKGSAYEVLVYLPGDQTCAGLLNLLKNKHGLKMMMEMESLLDSLKDETADKSLKMVAKVTRVNKPKDDLGLAEALVVQGFCGEGLKPLGVRLRDEPLRWPDEPLEYESVGALMPTGSSSRLSRPVLLVGSNMSASSDASVRRQLPLKSAKLHVAMQSHFDKKSTGKSKMYVLVSGVMCSLLFAGTCYLLLELYLPSTMVARPEELAELVTLWASHHSLGLSNGALCTYEGADEFSVRNLHLVEMKEDTTNVGAKTLLQVYPLNDPGKLSGNVELKHLWQLHPQPDSYKVCMFEVNSGLAVKTNAPLGAQLLRPHPRSEVVDLQYTHNLSGYENEVLCTYNKGDSPVVSDMLLSWTARYKYGVGRLHDKPFKEGKNLRWLTPNPTGSSPKCKFVKTAAPVAHKKLEKMEPSTWYPAVPRMNKPTNDTKEEESSSDDDDDDDESSPLADSVNVSFYTTDSGSPSSTVCAYLGSDAPVSDQVEVEEGTRLRTNSEALQVGRDLWNLSQVDRDRLRCLQLLDGPHVLFSEVEVPAGWPQAQEPLTPSRPATCLTATVLVAWFLLKCWSWM
>DECOY_sp|P11362-3|FGFR1_HUMAN
RKMLGGNALQAPRHPLCPEEPLPEHSFVSDEGSSCTSRSTDPFSPSYQDLPMSLDLYEQNSTLAVRLDLDEVLKQFTRPQSPVAHWCRDMMMYLENTCNSKPDRMHGKELKLFLEEVPVGPYPSGGLTFLEWLLVGFSWVDSQHTYRLDFLAEPAMKWVPRTLGNKKTYYDLHHLRDALGFDAKLMVNDETVLVRLANARDHLKKCSALYEMRGAVQYACSVLKDSSLQEEPNHSPNYCYELGPRRPAQLYRELNKGSAYEVLVYLPGDQTCAGLLNLLKNKHGLKMMMEMESLLDSLKDETADKSLKMVAKVTRVNKPKDDLGLAEALVVQGFCGEGLKPLGVRLRDEPLRWPDEPLEYESVGALMPTGSSSRLSRPVLLVGSNMSASSDASVTVRRQLPLKSAKLHVAMQSHFDKKSTGKSKMYVLVSGVMCSLLFAGTCYLLLELYLPSTMVARPEELAELVTLWASHHSLGLSNGALCTYEGADEFSVRNLHLVEMKEDTTNVGAKTLLQVYPLNDPGKLSGNVELKHLWQLHPQPDSYKVCMFEVNSGLAVKTNAPLGAQLLRPHPRSEVVDLQYTHNLSGYENEVLCTYNKGDSPVVSDMLLSWTARYKYGVGRLHDKPFKEGKNLRWLTPNPTGSSPKCKFVKTAAPVAHKKLEKMEPSTWYPAVPRMNKPTNDTKEEESSSDDDDDDDESSPLADQEPLTPSRPATCLTATVLVAWFLLKCWSRW
>DECOY_sp|P11362-10|FGFR1_HUMAN
LRLHPSHGRTPWRLSDEDCQRGDGPCEQSGRPPTHVLPKAWLNKKVSALYEMRGAVQYACSVLKDSSLQEEPNHSPNYCYELGPRRPAQLYRELNKGSAYEVLVYLPGDQTCAGLLNLLKNKHGLKMMMEMESLLDSLKDETADKSLKMVAKVTRVNKPKDDLGLAEALVVQGFCGEGLKPLGVRLRDEPLRWPDEPLEYESVGALMPTGSSSRLSRPVLLVGSNMSASSDASVTVRRQLPLKSAKLHVAMQSHFDKKSTGKSKMYVLVSGVMCSLLFAGTCYLLLELYLPSTMVARPEELAELVTLWASHHSLGLSNGALCTYEGADEFSVRNLHLVEMKEDTTNVGAKTLLQVYPLNDPGKLSGNVELKHLWQLHPQPDSYKVCMFEVNSGLAVKTNAPLGAQLLRPHPRSEVVDLQYTHNLSGYENEVLCTYNKGDSPVVSDMLLSWTARYKYGVGRLHDKPFKEGKNLRWLTPNPTGSSPKCKFVKTAAPVAHKKLEKMEPSTWYPAVPRMNKPTNDTKEEESSSDDDDDDDESSPLADQEPLTPSRPATCLTATVLVAWFLLKCWSWM
>DECOY_sp|P11362-4|FGFR1_HUMAN
RKMLGGNALQAPRHPLCPEEPLPEHSFVSDEGSSCTSRSTDPFSPSYQDLPMSLDLYEQNSTLAVRLDLDEVLKQFTRPQSPVAHWCRDMMMYLENTCNSKPDRMHGKELKLFLEEVPVGPYPSGGLTFLEWLLVGFSWVDSQHTYRLDFLAEPAMKWVPRTLGNKKTYYDLHHLRDALGFDAKLMVNDETVLVRLANARDHLKKCSALYEMRGAVQYACSVLKDSSLQEEPNHSPNYCYELGPRRPAQLYRELNKGSAYEVLVYLPGDQTCAGLLNLLKNKHGLKMMMEMESLLDSLKDETADKSLKMVAKVTRVNKPKDDLGLAEALVVQGFCGEGLKPLGVRLRDEPLRWPDEPLEYESVGALMPTGSSSRLSRPVLLVGSNMSASSDASVRRQLPLKSAKLHVAMQSHFDKKSTGKSKMYVLVSGVMCSLLFAGTCYLLLELYLPSTMVARPEELAELVTLWASHHSLGLSNGALCTYEGADEFSVRNLHLVEMKEDTTNVGAKTLLQVYPLNDPGKLSGNVELKHLWQLHPQPDSYKVCMFEVNSGLAVKTNAPLGAQLLRPHPRSEVVDLQYTHNLSGYENEVLCTYNKGDSPVVSDMLLSWTARYKYGVGRLHDKPFKEGKNLRWLTPNPTGSSPKCKFVKTAAPVAHKKLEKMEPSTWYPAVPRMNKPTNDTKEEESSSDDDDDDDESSPLADQEPLTPSRPATCLTATVLVAWFLLKCWSRW
>DECOY_sp|P11362-11|FGFR1_HUMAN
LRLHPSHGRTPWRLSDEDCQRGDGPCEQSGRPPTHVLPKAWLNKKVSALYEMRGAVQYACSVLKDSSLQEEPNHSPNYCYELGPRRPAQLYRELNKGSAYEVLVYLPGDQTCAGLLNLLKNKHGLKMMMEMESLLDSLKDETADKSLKMVAKVTRVNKPKDDLGLAEALVVQGFCGEGLKPLGVRLRDEPLRWPDEPLEYESVGALMPTGSSSRLSRPVLLVGSNMSASSDASVRRQLPLKSAKLHVAMQSHFDKKSTGKSKMYVLVSGVMCSLLFAGTCYLLLELYLPSTMVARPEELAELVTLWASHHSLGLSNGALCTYEGADEFSVRNLHLVEMKEDTTNVGAKTLLQVYPLNDPGKLSGNVELKHLWQLHPQPDSYKVCMFEVNSGLAVKTNAPLGAQLLRPHPRSEVVDLQYTHNLSGYENEVLCTYNKGDSPVVSDMLLSWTARYKYGVGRLHDKPFKEGKNLRWLTPNPTGSSPKCKFVKTAAPVAHKKLEKMEPSTWYPAVPRMNKPTNDTKEEESSSDDDDDDDESSPLADQEPLTPSRPATCLTATVLVAWFLLKCWSWM
>DECOY_sp|P11362-5|FGFR1_HUMAN
RKMLGGNALQAPRHPLCPEEPLPEHSFVSDEGSSCTSRSTDPFSPSYQDLPMSLDLYEQNSTLAVRLDLDEVLKQFTRPQSPVAHWCRDMMMYLENTCNSKPDRMHGKELKLFLEEVPVGPYPSGGLTFLEWLLVGFSWVDSQHTYRLDFLAEPAMKWVPRTLGNKKTYYDLHHLRDALGFDAKLMVNDETVLVRLANARDHLKKCSALYEMRGAVQYACSVLKDSSLQEEPNHSPNYCYELGPRRPAQLYRELNKGSAYEVLVYLPGDQTCAGLLNLLKNKHGLKMMMEMESLLDSLKDETADKSLKMVAKVTRVNKPKDDLGLAEALVVQGFCGEGLKPLGVRLRDEPLRWPDEPLEYESVGALMPTGSSSRLSRPVLLVGSNMSASSDASVTVRRQLPLKSAKLHVAMQSHFDKKSTGKSKMYVLVSGVMCSLLFAGTCYLLLELYLPSTMVARPEELAELVTLWASHHSLGLSNGALCTYEGADEFSVRNLHLVEMKEDTTNVGAKTLLQVYPLNDPGKLSGNVELKHLWQLHPQPDSYKVCMFEVNSGLAVKTNAPLGAQLLRPHPRSEVVDLQYTHNLSGYENEVLCTYNKGDSPVVSDMLLSWTARYKYGVGRLHDKPFKEGKNLRWLTPNPTGSSPKCKFVKTAAPVAHKKLRE
>DECOY_sp|P11362-12|FGFR1_HUMAN
LRLHPSHGRTPWRLSDEDCQRGDGPCEQSGRPPTHVLPKAWLNKKVSALYEMRGAVQYACSVLKDSSLQEEPNHSPNYCYELGPRRPAQLYRELNKGSAYEVLVYLPGDQTCAGLLNLLKNKHGLKMMMEMESLLDSLKDETADKSLKMVAKVTRVNKPKDDLGLAEALVVQGFCGEGLKPLGVRLRDEPLRWPDEPLEYESVGALMPTGSSSRLSRPVLLVGSNMSASSDASVTVRRQLPLKSAKLHVAMQSHFDKKSTGKSKMYVLVSGVMCSLLFAGTCYLLLELYLPSTMVARPEELAELVTLWASHHSLGLSNGALCTYEGADEFSVRNLHLVEMKEDTTNVGAKTLLQVYPLNDPGKLSGNVELKHLWQLHPQPDSYKVCMFEVNSGLAVKTNAPLGAQLLRPHPRSEVVDLQYTHNLSGYENEVLCTYNKGDSPVVSDMLLSWTARYKYGVGRLHDKPFKEGKNLRWLTPNPTGSSPKCKFVKTAAPVAHKKLEM
>DECOY_sp|P11362-6|FGFR1_HUMAN
RKMLGGNALQAPRHPLCPEEPLPEHSFVSDEGSSCTSRSTDPFSPSYQDLPMSLDLYEQNSTLAVRLDLDEVLKQFTRPQSPVAHWCRDMMMYLENTCNSKPDRMHGKELKLFLEEVPVGPYPSGGLTFLEWLLVGFSWVDSQHTYRLDFLAEPAMKWVPRTLGNKKTYYDLHHLRDALGFDAKLMVNDETVLVRLANARDHLKKCSALYEMRGAVQYACSVLKDSSLQEEPNHSPNYCYELGPRRPAQLYRELNKGSAYEVLVYLPGDQTCAGLLNLLKNKHGLKMMMEMESLLDSLKDETADKSLKMVAKVTRVNKPKDDLGLAEALVVQGFCGEGLKPLGVRLRDEPLRWPDEPLEYESVGALMPTGSSSRLSRPVLLVGSNMSASSDASVRRQLPLKSAKLHVAMQSHFDKKSTGKSKMYVLVSGVMCSLLFAGTCYLLLELYLPSTMVARPEELAELVTLWASHHSLGLSNGALCTYEGADEFSVRNLHLVEMKEDTTNVGAKTLLQVYPLNDPGKLSGNVELKHLWQLHPQPDSYKVCMFEVNSGLAVKTNAPLGAQLLRPHPRSEVVDLQYTHNLSGYENEVLCTYNKGDSPVVSDMLLSWTARYKYGVGRLHDKPFKEGKNLRWLTPNPTGSSPKCKFVKTAAPVAHKKLRE
>DECOY_sp|P11362-13|FGFR1_HUMAN
LRLHPSHGRTPWRLSDEDCQRGDGPCEQSGRPPTHVLPKAWLNKKVSALYEMRGAVQYACSVLKDSSLQEEPNHSPNYCYELGPRRPAQLYRELNKGSAYEVLVYLPGDQTCAGLLNLLKNKHGLKMMMEMESLLDSLKDETADKSLKMVAKVTRVNKPKDDLGLAEALVVQGFCGEGLKPLGVRLRDEPLRWPDEPLEYESVGALMPTGSSSRLSRPVLLVGSNMSASSDASVRRQLPLKSAKLHVAMQSHFDKKSTGKSKMYVLVSGVMCSLLFAGTCYLLLELYLPSTMVARPEELAELVTLWASHHSLGLSNGALCTYEGADEFSVRNLHLVEMKEDTTNVGAKTLLQVYPLNDPGKLSGNVELKHLWQLHPQPDSYKVCMFEVNSGLAVKTNAPLGAQLLRPHPRSEVVDLQYTHNLSGYENEVLCTYNKGDSPVVSDMLLSWTARYKYGVGRLHDKPFKEGKNLRWLTPNPTGSSPKCKFVKTAAPVAHKKLEM
>DECOY_sp|P11362-7|FGFR1_HUMAN
RKMLGGNALQAPRHPLCPEEPLPEHSFVSDEGSSCTSRSTDPFSPSYQDLPMSLDLYEQNSTLAVRLDLDEVLKQFTRPQSPVAHWCRDMMMYLENTCNSKPDRMHGKELKLFLEEVPVGPYPSGGLTFLEWLLVGFSWVDSQHTYRLDFLAEPAMKWVPRTLGNKKTYYDLHHLRDALGFDAKLMVNDETVLVRLANARDHLKKCSALYEMRGAVQYACSVLKDSSLQEEPNHSPNYCYELGPRRPAQLYRELNKGSAYEVLVYLPGDQTCAGLLNLLKNKHGLKMMMEMESLLDSLKDETADKSLKMVAKVTRVNKPKDDLGLAEALVVQGFCGEGLKPLGVRLRDEPLRWPDEPLEYESVGALMPTGSSSRLSRPVLLVGSNMSASSDASVTVRRQLPLKSAKLHVAMQSHFDKKSTGKSKMYVLVSGVMCSLLFAGTCYLLLELYLPSTMVARPEELAELVTLWASHHSLGLSNGALCTYEGADEFSVRNLHLVEMKEDTTNVGAKTLLQVYPLNDPGKLSGNVELKHLWQLHPQPDSYKVCMFEVNSGLAVKTNAPLGAQLLRPHPRSEVVDLQYTHNLSGYENEVLCTYNKGDSPVVSDMLLSWTARYKYGVGRLHDKPFKEGKNLRWLTPNPTGSSPKCKFVKTAAPVAHKKLEKMEPSTWYPAVPNKPTNDTKEEESSSDDDDDDDESSPLADSVNVSFYTTDSGSPSSTVCAYLGSDAPVSDQVEVEEGTRLRTNSEALQVGRDLWNLSQVDRDRLRCLQLLDGPHVLFSEVEVPAGWPQAQEPLTPSRPATCLTATVLVAWFLLKCWSRW
>DECOY_sp|P11362-14|FGFR1_HUMAN
RKMLGGNALQAPRHPLCPEEPLPEHSFVSDEGSSCTSRSTDPFSPSYQDLPMSLDLYEQNSTLAVRLDLDEVLKQFTRPQSPVAHWCRDMMMYLENTCNSKPDRMHGKELKLFLEEVPVGPYPSGGLTFLEWLLVGFSWVDSQHTYRLDFLAEPAMKWVPRTLGNKKTYYDLHHLRDALGFDAKLMVNDETVLVRLANARDHLKKCSALYEMRGAVQYACSVLKDSSLQEEPNHSPNYCYELGPRRPAQLYRELNKGSAYEVLVYLPGDQTCAGLLNLLKNKHGLKMMMEMESLLDSLKDETADKSLKMVAKVTRVNKPKDDLGLAEALVVQGFCGEGLKPLGVRLRDEPLRWPDEPLEYESVGALMPTGSSSRLSRPVLLVGSNMSASSDASVTVRRQLPLKSAKLHVAMQSHFDKKSTGKSKMYVLVSGVMCSLLFAGTCYLLLELYLPSTMVARPEELAELVTLWASHHSLGLSNGALCTYEGADEFSVRNLHLVEMKEDTTNVGAKTLLQVYPLNDPGKLSGNVELKHLWQLHPQPDSYKVCMFEVNSGLAVKTNAPLGAQLLRPHPRSEVVDLQYTHNLSGYENEVLCTYNKGDSPVVSDMLLSWTARYKYGVGRLHDKPFKEGKNLRWLTPNPTGSSPKCKFVKTAAPVAHKKLEKMEPSTWYPAVPNKPTNDTKEEESSSDDDDDDDESSPLADQEPLTPSRPATCLTATVLVAWFLLKCWSRW
>DECOY_sp|P11362-15|FGFR1_HUMAN
DSRLTGLGFPLPTLSHFSASCKWAEQLDPCASVNVSFYTTDSGSPSSTVCAYLGSDAPVSDQVEVEEGTRLRTNSEALQVGRDLWNLSQVDRDRLRCLQLLDGPHVLFSEVEVPAGWPQAQEPLTPSRPATCLTATVLVAWFLLKCWSWM
>DECOY_sp|P11362-16|FGFR1_HUMAN
LGAGGMGARAQEWSVEKVHRGNSRTPSTALRDSLHLTHAQLTLFSGRMPCSRLGVPVQAGSVTTKEGTSQGVFVPAMLKVLLQVYPLNDPGKLSGNVELKHLWQLHPQPDSYKVCMFEVNSGLAVKTNAPLGAQLLRPHPRSEVVDLQYTHNLSGYENEVLCTYNKGDSPVVSDMLLSWTARYKYGVGRLHDKPFKEGKNLRWLTPNPTGSSPKCKFVKTAAPVAHKKLEKMEPSTWYPAVPRMNKPTNDTKEEESSSDDDDDDDESSPLADQEPLTPSRPATCLTATVLVAWFLLKCWSWM
>DECOY_sp|P11362-18|FGFR1_HUMAN
LGAGGMGARAQEWSVEKVHRGNSRTPSTALRDSLHLTHAQLTLFSGRMPCSRLGVPVQAGSVTTKEGTSQGVFVPAMLKVLLQVYPLNDPGKLSGNVELKHLWQLHPQPDSYKVCMFEVNSGLAVKTNAPLGAQLLRPHPRSEVVDLQYTHNLSGYENEVLCTYNKGDSPVVSDMLLSWTARYKYGVGRLHDKPFKEGKNLRWLTPNPTGSSPKCKFVKTAAPVAHKKLEKMEPSTWYPAVPNKPTNDTKEEESSSDDDDDDDESSPLADQEPLTPSRPATCLTATVLVAWFLLKCWSWM
>DECOY_sp|P11362-19|FGFR1_HUMAN
RKMLGGNALQAPRHPLCPEEPLPEHSFVSDEGSSCTSRSTDPFSPSYQDLPMSLDLYEQNSTLAVRLDLDEVLKQFTRPQSPVAHWCRDMMMYLENTCNSKPDRMHGKELKLFLEEVPVGPYPSGGLTFLEWLLVGFSWVDSQHTYRLDFLAEPAMKWVPRTLGNKKTYYDLHHLRDALGFDAKLMVNDETVLVRLANARDHLKKCSALYEMRGAVQYACSVLKDSSLQEEPNHSPNYCYELGPRRPAQLYRELNKGSAYEVLVYLPGDQTCAGLLNLLKNKHGLKMMMEMESLLDSLKDETADKSLKMVAKVTRVNKPKDDLGLAEALVVQGFCGEGLKPLGVRLRDEPLRWPDEPLEYESVGALMPTGSSSRLSRPVLLVGSNMSASSDASVTVRRQLPLKSAKLHVAMQSHFDKKSTGKSKMYVLVSGVMCSLLFAGTCYLLLELYLPSTMVARPEELARPTVTLWASQNAEGLYNSKVCVYEGSQAETVNFLTLVEADSSNLGSKHLLQVYPLNDPGKLSGNVELKHLWQLHPQPDSYKVCMFEVNSGLAVKTNAPLGAQLLRPHPRSEVVDLQYTHNLSGYENEVLCTYNKGDSPVVSDMLLSWTARYKYGVGRLHDKPFKEGKNLRWLTPNPTGSSPKCKFVKTAAPVAHKKLEKMEPSTWYPAVPNKPTNDTKEEESSSDDDDDDDESSPLADLPVSVNVSFYTTDSGSPSSTVCAYLGSDAPVSDQVEVEEGTRLRTNSEALQVGRDLWNLSQVDRDRLRCLQLLDGPHVLFSEVEVPAGWPQAQEPLTPSRPATCLTATVLVAWFLLKCWSRW
>DECOY_sp|P11362-20|FGFR1_HUMAN
RKMLGGNALQAPRHPLCPEEPLPEHSFVSDEGSSCTSRSTDPFSPSYQDLPMSLDLYEQNSTLAVRLDLDEVLKQFTRPQSPVAHWCRDMMMYLENTCNSKPDRMHGKELKLFLEEVPVGPYPSGGLTFLEWLLVGFSWVDSQHTYRLDFLAEPAMKWVPRTLGNKKTYYDLHHLRDALGFDAKLMVNDETVLVRLANARDHLKKCSALYEMRGAVQYACSVLKDSSLQEEPNHSPNYCYELGPRRPAQLYRELNKGSAYEVLVYLPGDQTCAGLLNLLKNKHGLKMMMEMESLLDSLKDETADKSLKMVAKVTRVNKPKDDLGLAEALVVQGFCGEGLKPLGVRLRDEPLRWPDEPLEYESVGALMPTGSSSRLSRPVLLVGSNMSASSDASVRRQLPLKSAKLHVAMQSHFDKKSTGKSKMYVLVSGVMCSLLFAGTCYLLLELYLPSTMVARPEELAELVTLWASHHSLGLSNGALCTYEGADEFSVRNLHLVEMKEDTTNVGAKTLLQVYPLNDPGKLSGNVELKHLWQLHPQPDSYKVCMFEVNSGLAVKTNAPLGAQLLRPHPRSEVVDLQYTHNLSGYENEVLCTYNKGDSPVVSDMLLSWTARYKYGVGRLHDKPFKEGKNLRWLTPNPTGSSPKCKFVKTAAPVAHKKLEKMEPSTWYPAVPRMNKPTNDTKEEESSSDDDDDDDESSPLADSVNVSFYTTDSGSPSSTVCAYLGSDAPVSDQVEVEEGTRLRTNSEALQVGRDLWNLSQVDRDRLRCLQLLDGPHVLFSEVEVPAGWPQAEAPLRVGSHLLMEGFRDTVARA
>DECOY_sp|P11362-21|FGFR1_HUMAN
RKMLGGNALQAPRHPLCPEEPLPEHSFVSDEGSSCTSRSTDPFSPSYQDLPMSLDLYEQNSTLAVRLDLDEVLKQFTRPQSPVAHWCRDMMMYLENTCNSKPDRMHGKELKLFLEEVPVGPYPSGGLTFLEWLLVGFSWVDSQHTYRLDFLAEPAMKWVPRTLGNKKTYYDLHHLRDALGFDAKLMVNDETVLVRLANARDHLKKCSALYEMRGAVQYACSVLKDSSLQEEPNHSPNYCYELGPRRPAQLYRELNKGSAYEVLVYLPGDQTCAGLLNLLKNKHGLKMMMEMESLLDSLKDETADKSLKMVAKVTRVNKPKDDLGLAEALVVQGFCGEGLKPLGVRLRDEPLRWPDEPLEYESVGALMPTGSSSRLSRPVLLVGSNMSASSDASVTVRRQLPLKSAKLHVAMQSHFDKKSTGKSKMYVLVSGVMCSLLFAGTCYLLLELYLPSTMVARPEELAELVTLWASHHSLGLSNGALCTYEGADEFSVRNLHLVEMKEDTTNVGAKTLLQVYPLNDPGKLSGNVELKHLWQLHPQPDSYKVCMFEVNSGLAVKTNAPLGAQLLRPHPRSEVVDLQYTHNLSGYENEVLCTYNKGDSPVVSDMLLSWTARYKYGVGRLHDKPFKEGKNLRWLTPNPTGSSPKCKFVKTAAPVAHKKLEKMEPSTWYPAVPNKPTNDTKEEESSSDDDDDDDESSPLADSVNVSFYTTDSGSPSSTVCAYLGSDAPVSDQVEVEEGTRLRTNSEALQVGRDLWNLSQVDRDRLRCLQLLDGPHVLFSEVEVPAGWPQAQEPLTPSRPATCLTATVLVAWFLLKCWSWMGRTCNSTPSLAGRCWPYEVTLERRKLLSRVARE
>DECOY_sp|Q9UK96|FBX10_HUMAN
LLTCFVRSNSHYGGERVATRLTAMATKVQGNHAASRRPLSNELHRPAPPNVRLWTDKKKSFVLKFNNQMLCRENNSLQQFLKTSKTGQFLLNEQVLKARARGVALGYRFAHSRLKNLKVTDRSPLLQLGSRGNGLLDNELVLTSDKGTLLGHRGNDYLGNRGLEKVCQAEKVSVGRQNCSLSNNARVTPQSSQAVTLRGDGNAHLVNTLVHLAESSQVYLGSAGNHNLSNSEVLALTLRRPLPDDKEELETEWLLADGDESFNEQRAHRGPLESSGKDQSFVAVGYLGNYSVHNSTVHPLSSSMMWVGCKGNAYLTNGELLKGGEDGVVVGDSYGFCLLNRSLVPLGRRGLDVGGWQNRELVNETLLKGGNENVALGARAKGFLHNGSVVPNGHYLLYLGAKENSFLQNRNLLKGGNGLVVLGRSLGHHLQNCLLLPNKKRSLDVGAEANHYLNNGALLGGGERLLFLGSRARCYLDRNLMLKLSNHLRCVAYTLRNFLNGEKMRAGHSCVFVGKGGRDFLKRCLLCGQVSNALAMAKEKDQLEQQLSNLVLCSPLQLSAGPLPPGLFSGGLVRPPGQVQYSRLYMLQDEDEDEGSPSLGGDSSDPTQARVEGDSGVEAEQSGKASGKPPSSSAPSTPSQSGELVLDCKTPSWAQRDSELDLSMLFDSDETPLFTPSKSLLLLGKYYAWKNDASPHGEVTVSNNESGVFECNELVCLPVNHLFLHTKNFTCKFVQCTGPGHVQLHGNEFNCNDFQVHGSTKTYMLPSFWAPTFVLNCRLTTSCHQDLSALLAVEGKLGQGVLEVPKVLLLEGQEEYVGPFLVRLDYLSAMALASGLSDFREGPGVSLRRTRRRREFLSFCLSSELDLAKNTWKTSALYHKQFAREWSEPEVDPQNPWNPRHCETCGLCLRQRWTSDLSLLLEYWRACVLSRCGLDPLHLYALLRMWLELPLGGAEM
>DECOY_sp|Q9UK96-2|FBX10_HUMAN
LLTCFVRSNSHYGGERVATRLTAMATKVQGNHAASRRPLSNELHRPAPPNVRLWTDKKKSFVLKFNNQMLCRENNSLQQFLKTSKTGQFLLNEQVLKARARGVALGYRFAHSRLKNLKVTDRSPLLQLGSRGNGLLDNELVLTSDKGTLLGHRGNDYLGNRGLEKVCQAEKVSVGRQNCSLSNNARVTPQSSQAVTLRGDGNAHLVNTLVHLAESSQVYLGSAGNHNLSNSEVLALTLRRPLPDDKEELETEWLLADGDESFNEQRAHRGPLESSGKDQSFVAVGYLGNYSVHNSTVHPLSSSMMWVGCKGNAYLTNGELLKGGEDGVVVGDSYGFCLLNRSLVPLGRRGLDVGGWQNRELVNETLLKGGNENVALGARAKGFLHNGSVVPNGHYLLYLGAKENSFLQNRNLLKGGNGLVVLGRSLGHHLQNCLLLPNKKRSLDVGAEANHYLNNGALLGGGERLLFLGSRARCYLDRNLM
>DECOY_sp|P80404|GABT_HUMAN
MFDALLDSFLNLFLHAHHRDFVLTRPRFLKSDGCGGLVVKGRNALLLKLRNLSDDPTDFSCFTRGRGRVSLFQPRYAQLDLLGTLLKAGAHAANNLLDRKELLNLVEALLLKNSPDGLWTNFRLYPANRPFEKEHFFGGTMKKMSFTMVDAPDDLGWHEHAWKFGTCGGGTQVEDVLFACGKRHALRDKRLFFDDSAHNDGGESQLPEVLLGAVKKKKRTKYVLLDEVEELRCAEEQQNKEVFEELPKYRLPFPALPWDFSPLDKLHLKASHTTALCGMRTGHFAGMFSLLSYDPCGPAQNLMCTELEEQSFRGQRGKERSYWMFLKTLANENSCSGCAMTLLQSMKGPAVSLLSRQKLEVFNEPPLLGLARPNVFMSANQPQQLKLLLAPHSYGLPVSSLQSYLDLRMNGDVDVLYNRGSEEYNCFFHVAEANQLLNLKQMLEQRSPGPVEKTMLPGDYDFEVDKVAAAQSLRHSGPVLRLYSHQFSCARLQALLMSKA
>DECOY_sp|O43716|GATC_HUMAN
SHPFPEQEDKLPLSLNGPPAVFYEEVRVHSNQLLEDACNGEVVNDRSLYLRCDELVSEMPEVGDTDVRARLDAFALKAERLAVARESGFDVLARLELHELVAATRLGSGQPDKASTFGRQLGGPRALGLWVRLSWM
>DECOY_sp|Q9BRQ8|FSP1_HUMAN
PPSRQMKTWSTSVFLRDKSTRLVMRLGVYFGSLQGVGDRNGMSLLFTLAGKPYAQLRPKQVSNVLNAVALNAHLGALYAKMPRTVDACDGLAYVNSHGEVQLHENRVLAGSSARLSEFKRAYASSNKLLGTCLLVLNTAVETKGDTQKVLYREYENLPLEELNSRVESLLLQVKRGLLLKEVERQVSPLLKEDALAVQSHLLTVKEEPYEKTLEAAMEVGASGGGVVVLRFRSQVRQVMDEYAQLAAQQSSVENKFGPFPGTSGTALLLHSFPLAEGGQLLVMQKNLDLGVVLGRQFNKDFTVSYSLFKKTAFGTEVSRALAAVNHHFSKDMDVLMFPVNLAQLQSAAALGGFGGGVLVVHLAGSEVSVQSGM
>DECOY_sp|Q9BRQ8-2|FSP1_HUMAN
PPSRQMKTWSTSVFLRDKSTRLVMRLGVYFGSLQGVGDRNGMSLLFTLAGKPYAQLRPKQVSNVLNAVALNAHLGALYAKMPRTVDACDGLAYVNSHGEVQLHENRVLAGSSARLSEFKRAYASSNKLLGTCLLVLNTAVETKGDTQKVLYREYENLPLEELNSRVEGLLSLLLQVKRGLLLKEVERQVSPLLKEDALAVQSHLLTVKEEPYEKTLEAAMEVGASGGGVVVLRFRSQVEGGQLLVMQKNLDLGVVLGRQFNKDFTVSYSLFKKTAFGTEVSRALAAVNHHFSKDMDVLMFPVNLAQLQSAAALGGFGGGVLVVHLAGSEVSVQSGM
>DECOY_sp|P46091|GPR1_HUMAN
QATELLCLKNTESRNLQESVTGSCSVEWLTKYLLEAVSRSRFAQKKFSLLVYLLPNLCSNLFALGTSLPLGAQMVHHSYSNHHLTLEWLSFLHYPTWCVVFAVVVVLLTWFRHSSLLLRKKSKVFLLCLYCLSMTLLPFLYGLLKFVWTLVHRHLLTLDPDKHQFNNYCLTHNNFEVTRDFYLAPGGLLSALLWLFLLVLLSKNLRTRHHSLVPHLLHLYHDLSLVTLFFVSAFMNLQATFSNKACLWLGFPWHFNMAVYSLYLPLFLLFLFDALALNLFWLTTVKKTKWFGTFWLVLANGPLGLVFALCYLVLSVWHVVGLQKVEELDSELSYYDLDYSYNEFEEFLTEELDEM
>DECOY_sp|Q9UK05|GDF2_HUMAN
MCGCEAVSMGEYHKYLTPVGMDKDYLVSLPSKLTPVCCKAGKVTPKFLHVLTQVLAKHTPTVDDALPFFCGKGCEYAEYKEPALLWSDWGLDEFNRVLSKTQCHSGAGARKRRSALTSGAAVHGDTDEEHSSEGAETSGKDSKKLLVSEQEHSLMRELERLTKETGSSHDNSFVVFFPLRNSGPPVSLDLTDCKRGHSEVTVEKLKNKSTSDRSVRKWVASSVELTEWGEDQLDQSVLFKTTETASDWADTGDLVDYLVVSKGLDHSPDVHNQCSVYRLLERATLQERHPLSLNFLLLKHQFPFDETATLSLADEMSFRSVLNSAPTTKSDSTRYNYLDLMYQPPERVKTDQSPVGSLNLRSLFDKVVNELFKMLNFTHEPLGGGPVGLPSHANGGASRGGWSQLKPGQLSGALLSLLPLAVWLAGPRC
>DECOY_sp|Q7Z6J2|GRASP_HUMAN
LQSEEEELRSNLGPLKFLRRRLFRSKYKRTLGPGCLAQREAETWLAGPAGGGGGGGPGARCVSARSSLARAPGPGPGVAPTEAPGPGFRAAPPPPPPLAPPESDGFFCTHYVADDADRGRRAAGRGRPGPVALLPGFPLSGPLLGAGYLCRSVSELTDYLSPKDVVLGHVRLQEQVMLRSYEGKWEYLTKQLYQRLEAELKRALSTGYLTERLLVNGSKALLDVLRERHLGEVNLGNVSALTDGPTLGALQAPSSEHRVCVFTVMERVQEREHHLGYTQLEFGFTQNDKETLLEKRVQQEPSQSLKNRWFGSKRRGPLTGGSVALRAYLEAPHYDELAAYLEDAPPGPTAAAAPPGPTPVPAAPAVESDPRTAAPDPTAAAEKEQQKRLRRLLTM
>DECOY_sp|Q7Z6J2-2|GRASP_HUMAN
LQSEEEELRSNLGPLKFLRRRLFRSKYKRTLGPGCLAQREAETWLAGPAGGGGGGGPGARCVSARSSLARAPGPGPGVAPTEAPGPGFRAAPPPPPPLAPPESDGFFCTHYVADDADRGRRAAGRGRPGPVALLPGFPLSGPLLGAGYLCRSVSELTDYLSPKDVVLGHVRLQEQVMLRSYEGKWEYLTKQLYQRLEAELKRALSTGYLTERLLVNGSKALLDVLRERHLGEVNLGNVSALTDGKGSPLLTM
>DECOY_sp|Q49A26|GLYR1_HUMAN
HLYRAYVASMDNDSQDLKARKAYVENAAAAMPTPHNVADGLALARLLKDQLKYLYFDKPFNGQLLNQKCQDLFLSALQGQNLLDLLTQQSQGTVQALTLGEALTAMFSGQVMNVLLMKMAANGVEGLFFSKTGMAQFCSSCDEYLRGDGAALLVLMGDNSLQQNGSVPAELRFGRGSVLVQALETVTDADVTSMDVYKCGRPLGQLVGSPGLVLKDAKAPDSVCAFTLDCTSVVEAPRTGRLAGEQLFLDKCEARTNWVTVTHGKMLLNSVLGSGMLGLGLFGKKLDTPTLSGNVATSDAAQLSTSGTEEECKLKKLTLAQYCVAKPETQSLLFHHFHPDAKDVPESATPQKWFAAMPGAMMKGVTSSEPLTLKDEKDPRPRKRGPSQEQRKALPKSSRGESSGSSRKKVGEGMKKNKVGESLSKRKLEDGSNRPRSEESSRRNKNDDSSNHSSTQKDKGRRALFEEVADVAQQRKFKGNKLLMEKEHAHYKPEQLKVLWAHDETGFKFFVFKKCRGKKPLKDPPNVKLGPWPPRYGKLGWVLDGRLLSVAAM
>DECOY_sp|Q49A26-2|GLYR1_HUMAN
HLYRAYVASMDNDSQDLKARKAYVENAAAAMPTPHNVADGLALARLLKDQLKYLYFDKPFNGQLLNQKCQDLFLSALQGQNLLDLLTQQSQGTVQALTLGEALTAMFSGQVMNVLLMKMAANGVEGLFFSKTGMAQFCSSCDEYLRGDGAALLVLMGDNSLQQNGSVPAELRFGRGSVLVQALETVTDADVTSMDVYKCGRPLGQLVGSPGLVLKDAKAPDSVCAFTLDCTSVVEAPRTGRLAGEQLFLDKCEARTNWVTVTHGKMLLNSVLGSGMLGLGLFGKKLDTPTLSGNVATSDAAQLSTSGTKEETQSLLFHHFHPDAKDVPESATPQKWFAAMPGAMMKGVTSSEPLTLKDEKDPRPRKRGPSQEQRKALPKSSRGESSGSSRKKVGEGMKKNKVGESLSKRKLEDGSNRPRSEESSRRNKNDDSSNHSSTQKDKGRRALFEEVADVAQQRKFKGNKLLMEKEHAHYKPEQLKVLWAHDETGFKFFVFKKCRGKKPLKDPPNVKLGPWPPRYGKLGWVLDGRLLSVAAM
>DECOY_sp|Q49A26-5|GLYR1_HUMAN
HLYRAYVASMDNDSQDLKARKAYVENAAAAMPTPHNVADGLALARLLKDQLKYLYFDKPFNGQLLNQKCQDLFLSALQGQNLLDLLTQQSQGTVQALTLGEALTAMFSGQVMNVLLMKMAANGVEGLFFSKTGMAQFCSSCDEYLRGDGAALLVLMGDNSLQQNGSVPAELRFGRGSVLVQALETVTDADVTSMDVYKCGRPLGQLVGSPGLVLKDAKAPDSVCAFTLDCTSVVEAPRTGRLAGEQLFLDKCEARTNWVTVTHGKMLLNSVLGSGMLGLGLFGKKLDTPTLSGNVATSDAAQLSTSGTEEECKLKKLTLAQYCVAKPETQSLLFHHFHPDAKDVPESATPQKWFAAMPGAMMKGVTSSEPLTLDQKDKGRRALFEEVADVAQQRKFKGNKLLMEKEHAHYKPEQLKVLWAHDETGFKFFVFKKCRGKKPLKDPPNVKLGPWPPRYGKLGWVLDGRLLSVAAM
>DECOY_sp|Q49A26-3|GLYR1_HUMAN
HLYRAYVASMDNDSQDLKARKAYVENAAAAMPTPHNVADGLALARLLKDQLKYLYFDKPFNGQLLNQKCQDLFLSALQGQNLLDLLTQQSQGTVQALTLGEALTAMFSGQVMNVLLMKMAANGVEGLFFSKTGMAQFCSSCDEYLRGDGAALLVLMGDNSLQQNGSVPAELRFGRGSVLVQALETVTDADVTSMDVYKCGRPLGQLVGSPGLVLKDAKAPDSVCAFTLDCTSVVEAPRTGRLAGKEEARTNWVTVTHGKMLLNSVLGSGMLGLGLFGKKLDTPTLSGNVATSDAAQLSTSGTEEECKLKKLTLAQYCVAKPETQSLLFHHFHPDAKDVPESATPQKWFAAMPGAMMKGVTSSEPLTLKDEKDPRPRKRGPSQEQRKALPKSSRGESSGSSRKKVGEGMKKNKVGESLSKRKLEDGSNRPRSEESSRRNKNDDSSNHSSTQKDKGRRALFEEVADVAQQRKFKGNKLLMEKEHAHYKPEQLKVLWAHDETGFKFFVFKKCRGKKPLKDPPNVKLGPWPPRYGKLGWVLDGRLLSVAAM
>DECOY_sp|Q49A26-4|GLYR1_HUMAN
HLYRAYVASMDNDSQDLKARKAYVENAAAAMPTPHNVADGLALARLLKDQLKYLYFDKPFNGQLLNQKCQDLFLSALQGQNLLDLLTQQSQGTVQALTLGEALTAMFSGQVMNVLLMKMAANGVEGLFFSKTGMAQFCSSCDEYLRGDGAALLVLMGDNSLQQNGSVPAELRFGRGSVLVQALETVTDADVTSMDVYKCGRPLGQLVGSPGLVLKDAKAPDSVCAFTLDCTSVVEAPRTGRLAGEQLFLDKCEARTNWVTVTHGKMLLNSVLGSGMLGLGLFGKKLDTPTLSGNVATSDAAQLSTSGTEEECKLKKLTLAQYCVAKPETQSLLFHHFHPDAKDVPESATPQKWFAAMPGAMMKGVTSSEPLTLKDEKDPRPRKRGPSQEQRKALPKSSRGESSGSSRKKVGEGMKKNKVGESLSKRKLEDGSNRPRSEESSRRNKNDDSSNHSSTQKDKGRRALFEEVADVAQQRKFKGNKLLM
>DECOY_sp|Q9H1H1|GTSFL_HUMAN
QGRPLKLQPSTREASKETDNECVKVQPFFKTLVFVHQCNAGDVNWLDPSPLCPSVQQTDDNQESSPPSKVLPNETDEEEVARSNVCVAEHEELKNLPVVHCANKYCTAKKMKKAPKRRNCSALHYQRFSLPRLHHPDYPCLEFAEPEM
>DECOY_sp|Q9H1H1-2|GTSFL_HUMAN
QGRPLKLQPSTREASKETDNECVKVQPFFTQQTDDNQESSPPSKVLPNETDEEEVARSNVCVAEHEELKNLPVVHCANKYCTAKKMKKAPKRRNCSALHYQRFSLPRLHHPDYPCLEFAEPEM
>DECOY_sp|Q9UBK5|HCST_HUMAN
RGGPMNLYKVGDEQAPRRSRPACLFVAGVLLLSAVADAAVLGALLPLSLSGCGSCSGSTGPYFAPLSRSEGPTTQAAAVPLLLLFLLHGLHLM
>DECOY_sp|Q9UBK5-2|HCST_HUMAN
RGGPMNLYKVGDQAPRRSRPACLFVAGVLLLSAVADAAVLGALLPLSLSGCGSCSGSTGPYFAPLSRSEGPTTQAAAVPLLLLFLLHGLHLM
>DECOY_sp|A8MVW5|HECA2_HUMAN
EPHDQQQAPLHQLVEYVTSHLDQGSVCDSAPVRSSPRLSVGSVDPFAVFEYLGFDDLADEHGSFTQKRAYETERPGEKLKQLKVYPQKKYWLFLLCMSLLLFLSLGTLSALPSLKSKGQAKLELGVSTLLVTFHTEDRQGTLNNYACCVYDMKTQAKVESAVERLPGKHLLYTTNDRRTLWSYTNPPHSDASCDFLLAEGLDVTFVEGKVLKGDSNVQLGYPGYYLLPMLLDSEMESVPRNVLCSYNGLDKETVPALHLTNNQPSFSYTSSTHVRPGKNLWQYARLTGGEVHCTLTMNGVYEVAGSPPHLQVVKPTVPDDVTVQKLQSASLTGNGQLNKVVLYNGEDPFQLPNLLLSANPPMMTKFHQYELDPVVKSNVSGLLKYPMTHRPEFLWLLQLDSAPTHFGYHVPLYLAQRGVGHVTHSPVTKVLGSCAGFLLLYKLCQFVGLTDGFPEMFADQGM
>DECOY_sp|A8MVW5-2|HECA2_HUMAN
EPHDQQQAPLHQLVEYVTSHLDQGSVCDSAPVRSSPRLSVGSVDPFAVFEYLGFDDLADEHGSFTQKRAYETERPGEKLKQLKVYPQKKYWLFLLCMSLLLFLSLGTLSALPSLKSKGQAKLELGVSTLLVTFHTEDRQGTLNNYACCVYDMKTQAKVESAVERLPGKHLLYTTNDRRTLWSYTNPPHSDASCDFLLAEGLDVTFVEGKVLKGDSNVQLGYPGYYLLPMLLDSEMESVPRNVLCSYNGLDKETVPALHLTNNQPSFSYTSSTHVRPGKNLWQYARLTGGEVHCTLTMNGVYEVAGSPPHLQVVKPTVPDDVTVQKLQSASLTGNGQLNKVVLYNGEDPFQLPNLLLSANPPMMTKFHQYELDPVVKSNVSGLLKYPMTHRPEFLWLLQLDSAPTHFGYHVPLYLAQRGVGHVTHSPVTKVLGSCAGTAFSLFTTFKVLWM
>DECOY_sp|A8MVW5-3|HECA2_HUMAN
EPHDQQQAPLHQLVEYVTSHLDQGSVCDSAPVRSSPRLSVGSVDPFAVFEYLGFDDLADEHGSFTQKRAYETERPGEKLKQLKVYPQKKYWLFLLCMSLLLFLSLGTLSALPSLKSKGQAKLELGVSTLLVTFHTEDRQGTLNNYACCVYDMKTQAKVESAVERLPGKHLLYTTNDRRTLWSYTNPPHSDASCDFLLAEGLDVTFVEGKVLKGDSNVQLGYPGYYLLPMLLDSEMESVPRNVLCSYNGLDKETVPALHLTNNQPSFSYTSSTHVRPGKNLWQYARLTGGEVHCTLTMNGVYEVAGSPPHLQVVKPTVPDDVTVQKLQSASLTGNGQLNKVVLYNGEDPFQLPNLLLSANPPMMTKFHQYELDPVVKSNVSGLLKYPMTHRPEFLWLLQLDSAPTHFGYHVPLYLAQRGVGHVTHSPVTKVLGSCAKKGWLEYSSVSKLRFLLLCNAVLDFLLLYKLCQFVGLTDGFPEMFADQGM
>DECOY_sp|Q5TGJ6|HDGL1_HUMAN
LSRDDGGGPAEAHWEQSAEEDAVEERELEEEEPQPPECVLGPESPASGNEVAVLFPSEEDVATAAAAAARAEEAARAEAEAEEEQDPAAKERKPPADEPPDGARKSLPKGEEETKDPDDKPGLEDGGGGAHTKPDEDGEAAEPEPWPGDGSKGESALPCDSAQVTPNNELEWLGASFRRKGNKPGKFKECKEYPFRKLPSLFATEHTGFFFVQRYNPQTMHERLAPWHAYKGKLAFVLDGKSYMPMGYASM
>DECOY_sp|Q99878|H2A1J_HUMAN
MKTHHSEKKTPLLVAQLNPLVGGQALTKVGLKLNELEDRNLALQLRHPLRLKKTNRDAANGALELLEATLYELVAALYVPAGAGRVEAYNKRGLRLHRVGVPFQLGRASRSKTKARAKAGGKQRGGKS
>DECOY_sp|Q9Y5Z4|HEBP2_HUMAN
ENKETPEKNQLLWVENRNNLKLVPSNYGATYYKEDFVKVGDRELLSALTLLQEQKNQASSFGDFRSVFVTMERADELFVDSELRPPPDFQQESPLYLSLTLTSESFPGSGPEVYSTVPATKMKLMKEEKNGQLYSNKLTFGTQLASDWDMSEVSTSVKWAPGYRHLEYSGPQPGADEPKAWGPTEVAQAAADEAAGPDPQLPEAM
>DECOY_sp|Q9Y5Z4-2|HEBP2_HUMAN
ENKETPEKNQLLWVENRNNLKLVPSNYGATYYKEDFVKVGDRELLSALTLLQEQKNQASSFGDFRSVFVTMERADELFVDSELRPPPDFQQESPLYLSLTLTSESFPGSGPEVYSTVPATKMKLMKEEKNGQLYSNKLTFGTQLASDWDMSEVSTSVKWAPGYRHLEYSGPQFAGPDPQLPEAM
>DECOY_sp|Q9Y3E1|HDGR3_HUMAN
TGESKTQLDSTTRNTDNGADGGESSKSNEEKECKDDDEDGPKRSSKQSKKSSTYKKRKSSGKAEKRKNKGGDEERVDGEEESSADATNGGEGETESSSQQQLAQYGTKFVGPNNELEWLGENFKRKGNKSGKFKDYKEYPFLKDPGLFATEHTGFFFLPKYNAPKPVAGEPLEDRLAPWHPYKGKMAFVLDGKAYRERPRPAM
>DECOY_sp|Q9H422|HIPK3_HUMAN
MYPYQSKLTPSLPFGTYAPSAALYSHPPFLKPYQTQHLTPSPLRLPNLGVPVQHVLGSPHSLNYTPHQLMRPSTCPSALLHAVPAASSLTASSPYPLLTPQGGLHTNGALHAHVATHNPSGHSLTFPNSTVSTPLYAQRRQHGFNGNWEQHGSGFHQVQSFNLHQQQFASTKLQRQTGVASPQNRLGAPRSKGLLPQCLSDTNAMHEDANLGNELEVPPVVVSCVAKPTETDASSVLETNEHTDEVFTSEAFPSDHGSSDSTPSGDVTDCSSEQEEDSMSNRKPCPSPSSQGSSSTSLTSDPSSLSCRMDLNLTSQCAECDLSKGCRELSRHQSTEEEDTDSSLTLVSVAPSPSDALLLTRQKQDSVSSDSDRQLSTECCRNAEGESNQNDQTELCSVEEVKLGNDKLPSLFASHPLNTNQLSNSWSFANLEREGPEWEMKLVLLRNGCQKQKKNTTAPQPWVVHALGVSVPQPASLTLQNTLLPQPMVSNYHNSCSLKMGWDGRLHSGAVSESTLTTTAPALPTVQQWAPVLMQQRTGSWTQSLVGRPLQLPQVAPAQTVLPVTNDRVLSYSTKPGHTAPLGQLAPPCLLLTQQFADGCGFQATGAQLPLGHHVVSHASTTLAQRSLTGKLTFNATLTATSSSAVRPLLSKTNHNNTDCSNLHKSCLDMLHFCKSVHNSHPFDLLKHMNVFPHNLTEAPTRLLDADLLLKKMLLSVFRREDKAEALLDSGELDMVTNVHAVDDLSNFLKRYAKEKSMGTEAEHEELKTRLWGSHSMDTKECFRFTKSTGVNLLQEGPLGQTQSLRYLQDYELAGPYLPWGLFLEALVCGLSWMDLAECFPLGLLLEPRAYRYSQLYTSCVKTSVHSASGFDLKVRVYPRQVPDVLMLNEKPLDAHLLGLKSKKLLATAVQQLLRPLKVLPLPSKFNKQLFDYLNQELMEFVLCTHRNHQFCEYRAVFNYEDANETSRLALLSVELQGRQAYSPHKNLKLLAVLENTRKGWKCVVQGFTRGGLFDLVEYTKNMSCLVEHQVLQYDGEGTTCNKQSGTTATVVTVPNGMNTQLMAPLLSLEDVLQMASSHNDLEEKRKSLGRCQPGELFHRLRNWAGLQPAQVHAQQAQAALKVTAGATKNLVVASTQLSFNHRGRPNFPKLTQFASKGTPPHSNGFRNGNVYRTPYRNEQFVCSSPEKVKKLVSCFASSQTQYVYPPYVLVQSAM
>DECOY_sp|Q9H422-2|HIPK3_HUMAN
MYPYQSKLTPSLPFGTYAPSAALYSHPPFLKPYQTQHLTPSPLRLPNLGVPVQHVLGSPHSLNYTPHQLMRPSTCPSALLHAVPAASSLTASSPYPLLTPQGGLHTNGALHAHVATHNPSGHSLTFPNSTVSTPLYAQRRQHGFNGNWEQHGSGFHQVQSFNLHQQQFASTKLQRQTGVASPQNRLGAPRSKGLLPQCLSDTNAMHEDANLGNELEVPPVVVSCVAKPTETDASSVLETNEHTDEVFTSEAFPSDHGSSDSTPSGDVTDCSSEQEEDSMSNRKPCPSPSSQGSSSTSLTSDPSSLSCRMDLNLTSQCAECDLSKGCRELSRHQSTEEEDTDSSLTLVSVAPSPSDALLLTRQKQDSVSSDSDRQLSTECCRNAEGESNQNDQTELCSVEEVKLGNDKLPSLFASHPLNTNQLSNRSNQCKQKKNTTAPQPWVVHALGVSVPQPASLTLQNTLLPQPMVSNYHNSCSLKMGWDGRLHSGAVSESTLTTTAPALPTVQQWAPVLMQQRTGSWTQSLVGRPLQLPQVAPAQTVLPVTNDRVLSYSTKPGHTAPLGQLAPPCLLLTQQFADGCGFQATGAQLPLGHHVVSHASTTLAQRSLTGKLTFNATLTATSSSAVRPLLSKTNHNNTDCSNLHKSCLDMLHFCKSVHNSHPFDLLKHMNVFPHNLTEAPTRLLDADLLLKKMLLSVFRREDKAEALLDSGELDMVTNVHAVDDLSNFLKRYAKEKSMGTEAEHEELKTRLWGSHSMDTKECFRFTKSTGVNLLQEGPLGQTQSLRYLQDYELAGPYLPWGLFLEALVCGLSWMDLAECFPLGLLLEPRAYRYSQLYTSCVKTSVHSASGFDLKVRVYPRQVPDVLMLNEKPLDAHLLGLKSKKLLATAVQQLLRPLKVLPLPSKFNKQLFDYLNQELMEFVLCTHRNHQFCEYRAVFNYEDANETSRLALLSVELQGRQAYSPHKNLKLLAVLENTRKGWKCVVQGFTRGGLFDLVEYTKNMSCLVEHQVLQYDGEGTTCNKQSGTTATVVTVPNGMNTQLMAPLLSLEDVLQMASSHNDLEEKRKSLGRCQPGELFHRLRNWAGLQPAQVHAQQAQAALKVTAGATKNLVVASTQLSFNHRGRPNFPKLTQFASKGTPPHSNGFRNGNVYRTPYRNEQFVCSSPEKVKKLVSCFASSQTQYVYPPYVLVQSAM
>DECOY_sp|P13716|HEM2_HUMAN
EKELWQLLQPTYYTLLLDAGRRAFATMAELVAKALDFAGAQAGHWLMAFEGSVHYVALPLDPKHKDVREVLDLYPMGKPVMLMDAGREVRDDVRALALRGAGPPLQYRRCDGFAPSKSAARDFPGYFCSAKFASYSMVSRVNGLGHAMLAKELAERVGDMMDSPAVVQCGKAAYALAVEARLRQSEERAFAGNESLLGCHGHSTYPCLCVDCAVLLNPFKRTLLHLAELAPSEESDAASRGEKDPRVSPVGFLLVRCLGEEVLRPLMEERKLVGRYAVGPLSTLPQLDDPVDTVFLPYLLNSANLTTTATQWRALLPHFYGSHLVSQPQM
>DECOY_sp|P13716-2|HEM2_HUMAN
EKELWQLLQPTYYTLLLDAGRRAFATMAELVAKALDFAGAQAGHWLMAFEGSVHYVALPLDPKHKDVREVLDLYPMGKPVMLMDAGREVRDDVRALALRGAGPPLQYRRCDGFAPSKSAARDFPGYFCSAKFASYSMVSRVNGLGHAMLAKELAERVGDMMDSPAVVQCGKAAYALAVEARLRQSEERAFAGNESLLGCHGHSTYPCLCVDCAVLLNPFKRTLLHLAELAPSEESDAASRGEKDPRVSPVGFLLVRCLGEEVLRPLMEERKLVGRYAVGPLSTLPQLDDPVRDCRSPHSLSQYSHSPGTRTRPSLPLTPFCSLFLSTSLTPPPHSGTDKPGAQGLGRPSLSPTSSTPPM
>DECOY_sp|P28356|HXD9_HUMAN
DKGPKCKESKKMKMRRMNQFWKLVRQETLNLRLAVERRYRDTLYMNFLFKEELELTQKYTYPRKKRCTRSAHLWNAAPNNPDLQQQQPQSHKQEEKELSCGPLPHDSCASPESSGGTGTAAGLGAGPGTGGTAAAKAEQLFSNCSFEPGSSGQSREAVSCERKTSSSSLSTSSSSTTSAATAPAPARATEKPLGYRHGNAPGSPGPSPRGGPGGGGGGGGGGAGGPFGPLPEMWRSVRYGPESASAALPPPPVYPHYLGSMAAAAPPQSPVASWSASFVARSPAFSCSAFEAATAAPGDAVGARPGQAGPGPPGRFAAFVEDGEHGLLSDVYYNSLTGSSSKMRLGASGGLM
>DECOY_sp|P25021|HRH2_HUMAN
MDTAGQPATVETGSWVQKLLKEQEPRQPRESQRTSLQSANRSLSKTHSRNNARLCCFLQQYGRTFRDNLAAYLLPNLASNAYGLWLVLAELVENLADDRGLRGYVFATFYPFWCLLFAGMVAALTVTKAHRLETAKAWSSLHNRKLAQRDAKVFRLYYTLCMLLLPLYFTVLGDVLGYVENVQKVKCSTTHNKGSTERNSNWGLHLSLFSLTLSLVWLLVLSLARVVPTVLVPRYLPDMVACRYDLSLMFLNLLSATCLMVDLSTYLNCFKSGVFKWCSLQYLASFPLVLLGLLLDTLALSVLFCNTLRNRRLNLGVALCVVVNGAVTLLLLVALVVTLTKLCATSDLCFSSATGNPRA
>DECOY_sp|P25021-2|HRH2_HUMAN
LEQCTTPLPHLNAFSHLFLHLFSHTLEVSWCEPLCLWRPDTAGQPATVETGSWVQKLLKEQEPRQPRESQRTSLQSANRSLSKTHSRNNARLCCFLQQYGRTFRDNLAAYLLPNLASNAYGLWLVLAELVENLADDRGLRGYVFATFYPFWCLLFAGMVAALTVTKAHRLETAKAWSSLHNRKLAQRDAKVFRLYYTLCMLLLPLYFTVLGDVLGYVENVQKVKCSTTHNKGSTERNSNWGLHLSLFSLTLSLVWLLVLSLARVVPTVLVPRYLPDMVACRYDLSLMFLNLLSATCLMVDLSTYLNCFKSGVFKWCSLQYLASFPLVLLGLLLDTLALSVLFCNTLRNRRLNLGVALCVVVNGAVTLLLLVALVVTLTKLCATSDLCFSSATGNPAM
>DECOY_sp|P17483|HXB4_HUMAN
LRPGNGARPGPPGGASGAAGGRSKLTNPKLHKKDKWRRMNQFWKLLRQESLCLAHALERRRRVTLRYNYHFKEELELVQRQTYARTRKSPEGGAYNPNVTSVHKRVMWPYVVPKECASHSPSPHLPNQACPPPPPSSSVAERCQGPEPLLAGAPPPAPRAPSLGPPPPPPPPPPPPPPPGPRDCAARYQVTCARRAGFGAEPQFSSRREQGGAYYGPSHDSPLYDSQSYEECPPKFPDVYNSNLLFSSMAM
>DECOY_sp|A2RU54|HMX2_HUMAN
YDKLNYLNYLPLASLNSGPYYLPAPFALRSPVPRLSSVLRDFVLPMSVLTQASAHAMNAAELEASLRKQKWRRNNQFWKTVQTETLQLSSALCRAESSSLRKYMDFTSELQYVQRSSVFRTKKKTAAGARAQEGGRDRPESGPSPSGAPLRLKEEKEFDSHSPSLFPRTELGGPGSGGSKGPTGLCPFPLPPHKHPGQKEPGHQDPCFCAPKAWGDDPEEEESSVSLRKRSAPWGVPREPAESPGGGLLSQLTFSSVGGAAPCKAGGDKESGM
>DECOY_sp|A0A0C4DH36|HV338_HUMAN
RYACYYVATGERALNNMQLYLTKNSNRSDTLRFKRGSDAYYTSGGSLSSVWELKGGPARQLWSMENSSVTFGSAACSRLLSRGPQVLGGGSEVLQVECQVKGLLGVLFVWSLVFQM
>DECOY_sp|P0DMR1|HNRC4_HUMAN
SDDQGNRARDDDEGEEAKGEDKDLLELQNDGQDENDDDCLLDGEEVSDDAGGESEKMVHKTKKDSSSSTQEEEKSAKNVEVGKQCHKEEKLELNELLSDKVKQLQTLEKQLAQLDDKGKLGKSSSRKGGKSSNFGKSRRGSTNGSRLRKQSPVVALALPPPPPRVAPFSYMGGYYRDQLNYDLDFSSGYMEAARKSVGANRGNKVPEAALNLDVVQSALRMGDEGAVARAAKNKEDYQVFAFKGHVSCGAKLGKYSFLAEVDKKSVVLTNLNGLFRVSNMSHPDKMNTVNSAM
>DECOY_sp|P47813|IF1AX_HUMAN
LDDLDEDDDGLDDFQLEDDDGPGFTDTENKLAHEPLEGYKALRSAEDANKYLLVDKANDQYRDLGVLLLDSTNLWKKRVKLRGHCLRKLVGDFCMAERLGNGLKMLVQAYEQGDKFVELRKEESENEKNRRRGKNGKGKGKNPM
>DECOY_sp|Q14240|IF4A2_HUMAN
LLDAVNMPMEEVTTNYFTELRDLRKLDEETVFNLAVKRGGRFGRGGRLHLYNRENTPLDYNLVLSVQQVDLRGALLDTTLLRSSVGRSFREMLVRDKEQDMDGHLASVTFRDAHKMETLWDKRRVTNLFLVAQTLTLTEYLDCLTDKLWEREEVNLYFKQLGELTLEKKEVLRLLPRDMKKFTVELVDTPMTASLLVVQLSTNKLQFLEYLQKDFRGSLMEDAEDLVFKMLKWPSLRRYNLMDFRVGPTGVVLHPAEAQKLEMQRNVNTGGLCAHCTAGMYDGLALLKVQLQQALRETPALVLAQTKEFELELQQLLSLAFTAKTGTGSQAQALVDYKGLCPLLRAQQLASKPEFGYAYLRGLLSKELNMDDFNDVLENWNSELVGDPDMGEPGGHRENYDASGGSM
>DECOY_sp|Q14240-2|IF4A2_HUMAN
LLDAVNMPMEEVTTNYFTELRDLRKLDEETVFNLAVKRGGRFGRGGRLHLYNRENTPLDYNLVLSVQQVDLRGALLDTTLLRSSVGRSFREMLVRDKEQDMDGHLASVTFRDAHKMETLWDKRRVTNLFLVAQTLTLTEYLDCLTDKLWEREEVNLYFKQLGELTLEKKEVLRLLPRDMKKFTVELVDTPMTASLLVVQLSTNKLQFLEYLQKDFRGSLMEDAEDLVFKMLKWPSLRRYNLMDFRVGPTGVVLHPAEAQKLEMQRNVNTGGLCAHCTAGMYDGLALLKVQLQQALRETPALVLAQTKEFELELQQLLSLAFTAKTGTGSQAQALVDYKGLCPLLRAQQLASKPEFGYAYLRGLLSKELNMDDFNDVLENWNSELVGDPDMGEPGGHRESNYDASGGSM
>DECOY_sp|Q01638|ILRL1_HUMAN
KQQAALPTLSSKRAPKLSPVPMQRYVKHWKLFNSRKSNALHDREKWLTGQKVMLHQLSDQLAEAQLMDLESLAEMELLLKVADNQLLACHLAVEQEYAFKENHTLQPTLLFLRRHKRSLNTEVATVVDEGPLMRDGYLCLTYGKCNELVDPLLQHVFHERVSAGDTSKSYRNPYVVYADYKLGDRNKTYKPALRDWLLTAELWFKMLLLVLVNLLMLFVSCVALLCYLSHHDLPKRNSRLVTRRHLGHLNLALCDYQLLLDEKEVDARLLVMDLCALGNSFSQNQGEEQQRLPEGFDTKLTGNLQWLVAALFQTKGGFCASCTLNAKNGLEVKELENQAPAGLVPFLSFGQEKDVTFRSTATVSYNAGNENHLKFCTYDGADETMVNDLVLFKSHRARYSGQLAQCKNFWELPATWNYLDLTPCYKLSKNESGSVTSYMLYDPVNCDSKKQYLTVNAYGRTNFTPRSVLCTYLGSDAVAAPLKFLLQGSAFRVRNEQTPLKSNTQSYYWDVTYSKPGRQPRCVLLAENELGWSKQSKFAATSYMLLTLLALLWFGM
>DECOY_sp|Q01638-2|ILRL1_HUMAN
FCKESPKRNSRLVTRRHLGHLNLALCDYQLLLDEKEVDARLLVMDLCALGNSFSQNQGEEQQRLPEGFDTKLTGNLQWLVAALFQTKGGFCASCTLNAKNGLEVKELENQAPAGLVPFLSFGQEKDVTFRSTATVSYNAGNENHLKFCTYDGADETMVNDLVLFKSHRARYSGQLAQCKNFWELPATWNYLDLTPCYKLSKNESGSVTSYMLYDPVNCDSKKQYLTVNAYGRTNFTPRSVLCTYLGSDAVAAPLKFLLQGSAFRVRNEQTPLKSNTQSYYWDVTYSKPGRQPRCVLLAENELGWSKQSKFAATSYMLLTLLALLWFGM
>DECOY_sp|Q01638-3|ILRL1_HUMAN
PWQHHQFYQLCLNFVRVCKCHVGYYVMVFRGMLSQLWHTNSFLLKKSKLCFSQCWKVVTFRSTATVSYNAGNENHLKFCTYDGADETMVNDLVLFKSHRARYSGQLAQCKNFWELPATWNYLDLTPCYKLSKNESGSVTSYMLYDPVNCDSKKQYLTVNAYGRTNFTPRSVLCTYLGSDAVAAPLKFLLQGSAFRVRNEQTPLKSNTQSYYWDVTYSKPGRQPRCVLLAENELGWSKQSKFAATSYMLLTLLALLWFGM
>DECOY_sp|Q01638-4|ILRL1_HUMAN
FCKESPKRNSRLVTRRHLGHLNLALCDYQLLLDEKEVDARLLVMDLCALGNSFSQNQGEEQQRLPEGFDTKLTGNLQWLVAALFQTKGGFCASCTLNAKNGLEVKELENQAPAGLVPFLSFGQEKDVTFRSTATVSYNAGNENHLKFCTYDGADETMVNDLVLFKSHRARYSGQLAQCKNFWELPATWNYLDLTPCYKLSKNESGSVTSYM
>DECOY_sp|P42701|I12R1_HUMAN
KMKARCDGDELSLETDLALEPAGEPLEKTELPERTEKGDWSMEVVLAEQLSAEEQFDVPNLWQWTKEGGPFELASSACPTPLPPCLRHARANLGLYGLVGVLLLSLFSGLSAFFLLWDSVQVELSRFQPQSWVRGLWATDRAVQVTYAVGRALGSLTVQTETPQVPHESVKQSDERDRCVVYKELVGPCTSLLSPAWDVSVSDLSHKNVSVHHPTGAASANGGFHYTSLVTSWLTKLEPHASAFLTLYYKCEQGMAGSRESWSYTAMGAPDPDQPATLSCTALGGDQGVPQWELCYTMSQRAAPWYMTTGNTGVSLNLAVPETHTDAPLHWTQNLGPGFQNSSLVAVNYAAGSLYPKMHLGLRTTKAKACPCSLMHLQRLYTVETGPALGQCGEPLELQTPQKELTRRRLGDQGLQEVSRFVQPQPPNEPPVCVPSSKWSWSSGQSGLRRRQLQFEQAVNMELPCLCSETDDDQPGCDGKLWPSSPRTRHFQVEAGVQNDPTEWERMLQGAKLSKVLDGLPPEKYVSNYLQLTVEPKSETQRNAWSEVWLTVTYLVSVGAQDSFQRLTASGAAFYCRCGSSLCRCLFHSVGATPGEYQWSCERSSDYRLYRCLRDPGSASGSDADPYPPDQFCCESRTCAAGRQSLLFLFLLPVVWTVLPEM
>DECOY_sp|P42701-2|I12R1_HUMAN
MDRCDGDELSLETDLALEPAGEPLEKTELPERTEKGDWSMEVVLAEQLSAEEQFDVPNLWQWTKEGGPFELASSACPTPLPPCLRHARANLGLYGLVGVLLLSLFSGLSAFFLLWDSVQVELSRFQPQSWVRGLWATDRAVQVTYAVGRALGSLTVQTETPQVPHESVKQSDERDRCVVYKELVGPCTSLLSPAWDVSVSDLSHKNVSVHHPTGAASANGGFHYTSLVTSWLTKLEPHASAFLTLYYKCEQGMAGSRESWSYTAMGAPDPDQPATLSCTALGGDQGVPQWELCYTMSQRAAPWYMTTGNTGVSLNLAVPETHTDAPLHWTQNLGPGFQNSSLVAVNYAAGSLYPKMHLGLRTTKAKACPCSLMHLQRLYTVETGPALGQCGEPLELQTPQKELTRRRLGDQGLQEVSRFVQPQPPNEPPVCVPSSKWSWSSGQSGLRRRQLQFEQAVNMELPCLCSETDDDQPGCDGKLWPSSPRTRHFQVEAGVQNDPTEWERMLQGAKLSKVLDGLPPEKYVSNYLQLTVEPKSETQRNAWSEVWLTVTYLVSVGAQDSFQRLTASGAAFYCRCGSSLCRCLFHSVGATPGEYQWSCERSSDYRLYRCLRDPGSASGSDADPYPPDQFCCESRTCAAGRQSLLFLFLLPVVWTVLPRE
>DECOY_sp|P42701-3|I12R1_HUMAN
FYLLRLTHHCLGTLGARVSASAPSRDSDPRLLNCHASLMGDTHTDAPLHWTQNLGPGFQNSSLVAVNYAAGSLYPKMHLGLRTTKAKACPCSLMHLQRLYTVETGPALGQCGEPLELQTPQKELTRRRLGDQGLQEVSRFVQPQPPNEPPVCVPSSKWSWSSGQSGLRRRQLQFEQAVNMELPCLCSETDDDQPGCDGKLWPSSPRTRHFQVEAGVQNDPTEWERMLQGAKLSKVLDGLPPEKYVSNYLQLTVEPKSETQRNAWSEVWLTVTYLVSVGAQDSFQRLTASGAAFYCRCGSSLCRCLFHSVGATPGEYQWSCERSSDYRLYRCLRDPGSASGSDADPYPPDQFCCESRTCAAGRQSLLFLFLLPVVWTVLPEM
>DECOY_sp|P26012|ITB8_HUMAN
FNRCFTEHANKLSLDKEMELKPRRVYETRATCVSQLLKLKKASSDRVYDSSKSKLNSNWQLLVRQLLLKVLLGLLFTVLFLLFFRLLYSPSSFCESTQDVYHQQEMLACSKTCQDLLAQSLNHPHLCQMCNWNKECATYCTPCHECRFGLRSPDTCERCGCVCTRGGSCVQKGSNVCHQAAASPCQRCDGEWGSFCQRCGAECEGHGACLNGHHYPCSFDKDECKYGYKVGKLKSCLHKCGCVCVRGGSCVPQKDHKSCSESSFQDEDFHKCNEDCQFKCSDLFTEDVKCKGPRGNDECQCSCRNHLHKLATENFGLKPLLAYKNGGTVDKKCMTVTVNFLVEDNSTVRNCGEMGKRPSGDPCLATLNFYLGQVQNEVQKVVELSKLQYAEVVLNNLNAKASELEGALTGPLLPLLKDYWHFKQGQVAFLVNLNNDLKLESLQGLSPHEMTTKSVYVNKNLHCNGDNPVVLGAKLSDLALHSTQDTMVLLRKLAKREWGLHSECVAAQLMADFGGEPTDLNGSKLRQHVKAEFETLNETLSLVHLYGHPPMCDLNYDSCQNHRLEPHLSLYPSVKTDVYSGFGRLFRDSFFAKRMSLDNGVSNKLELNNHMSASVDVLYYLDVPKKHYPLKVLMFNAEAGRPLQLSVEGPTVQTNLENETPLLVHVSPYELSDVSCKGSLLNSVLDRCERSSGGSLFDEQVCWGCEPGLALRCACSAANSSARCNDEGQGLGLVLSFVWAAWLFSAPRRGDNQLCVFAATFFALASGCM
>DECOY_sp|P26012-2|ITB8_HUMAN
FNRCFTEHANKLSLDKEMELKPRRVYETRATCVSQLLKLKKASSDRVYDSSKSKLNSNWQLLVRQLLLKVLLGLLFTVLFLLFFRLLYSPSSFCESTQDVYHQQEMLACSKTCQDLLAQSLNHPHLCQMCNWNKECATYCTPCHECRFGLRSPDTCERCGCVCTRGGSCVQKGSNVCHQAAASPCQRCDGEWGSFCQRCGAECEGHGACLNGHHYPCSFDKDECKYGYKVGKLKSCLHKCGCVCVRGGSCVPQKDHKSCSESSFQDEDFHKCNEDCQFKCSDLFTEDVKCKGPRGNDECQCSCRNHLHKLATENFGLKPLLAYKNGGTVDKKCMTVTVNFLVEDNSTVRNCGEMGKRPSGDPCLATLNFYLGQVQNEVQKVVELSKLQYAEVVLNNLNAKASELEGALTGPLLPLLKDYWHFKQGQVAFLVNLNNDLKLESLQGLSPHEMTTKSVYVNKNLHCNGDNPVVLGAKLSDLALHSTQDTMVLLRKLAKREWGLHSECVAAQLMADFGGEPTDLNGSKLRQHVKAEFETLNETLSLVHLYGHPPMCDLNYDSCQNHRLEPHLSLYPSVKTDVYSGFGRLFRDSFFAKRMSLDNGVSNKLELNNHMSASVDVLYYLDVPKKHYPLKVLM
>DECOY_sp|Q8NFR9|I17RE_HUMAN
GLDARLAAREERLSCLERLSRRQRQAGRLGWSTAEAFRPADLRALRLPLRDLRLRYPLRALPPPLDKGACRLSFYALLLLRPPAAHLLALLPARAPDPGSVRPLDAGSWLLLVTGQREARVRTAAWLWPLPGRVAVRHGEWLDVLVRDGGGLARALLEALAGVRRLQAESDAAHLLLVRPAPGPGSQRRPCTLALVVGLLTLLALLALLLLGLRHYSVDPCLLKHWAFQVDRSWVLVCCGRPLFPLLLDLSVPSSRGAQSVTYVPPVLTDQGLGPLSWAASFTAHRMSSFHLLLQQAQTDMSVNWSTLSGTQHPCEVHSSNGFSKFFCLQPHLDKVELVYWGDSREATANPLKDCLTHWDRHQCLAAEKLLPRCLTLAMVMQTHQSYDTFHVKSWFDSGYAEPWSQFPKKRRCVTDEQLYSAELCLCPLLFEYPLEVTHGGSVKLQVDYPSSLEECELAWQHCRLVSVEPGSSLTRVLRAAEPLLDFSFEPGGRQDSHRLPLSEWTEPDSPQRKTRSLKGHSLDPSPLSLHHKSESLRRHPLKRLQAPAPKMRRHYKFTFSKKSKSQVLLHFLRGQLGSGGSLLHQCLRCSCHWRVVCWKPTSFLAWWRTCPLYASSGTFSDDTHSALPRCTNWHPLRHFGLGASDSLDLVLLLLPLLLAARLSSGM
>DECOY_sp|Q8NFR9-2|I17RE_HUMAN
GLDARLAAREERLSCLERLSRRQRQAGRLGWSTAEAFRPADLRALRLPLRDLRLRYPLRALPPPLDKGACRLSFYALLLLRPPAAHLLALLPARAPDPGSVRPLDAGSWLLLVTGQREARVRTAAWLWPLPGRVAVRHGEWLDVLVRDGGGLARALLEALAGVRRLQAESDAAHLLLVRPAPGPGSQRRPCTLALVVGLLTLLALLALLLLGLRHYSVDPCLLKHWAFQVDRSWVLVCCGRPLFPLLLDLSVPSSRGAQSVTYVPPVLTDQGLGPLSWAASFTAHRMSSFHLLLQQAQTDMSVNWSTLSGTQHPCEVHSSNGFSKFFCLQPHLDKVELVYWGDSREATANPLKDCLTHWDRHQCLAAEKLLPRCLTLAMVMQTHQSYDTFHVKSWFDSGYAEPWSQFPKKRRCVTDEQLYSAELCLCPLLFEYPLEVTHGGSVKLQVDYPSSLEECELAWQHCRLVSVEPGSSLTRVLRAAEPLLDFSFEPGGRQDSHRLPLSEWTEPDSPQRKTRSLKGHSLDPSPLSLHHKSESLRRHPLKRLQAPAPM
>DECOY_sp|Q8NFR9-3|I17RE_HUMAN
GASGGPAAAGGLGRGAPPASAASPGRPVTPAPLHPGSCCGTPHPPGATGPDLAGPTQLLCGSVLPAELCVPRCVAVGSPVSGGVGLLWADEGGPSSLSAHLLVCCGRPLFPLLLDLSVPSSRGAQSVTYVPPVLTDQGLGPLSWAASFTAHRMSSFHLLLQQAQTDMSVNWSTLSGTQHPCEVHSSNGFSKFFCLQPHLDKVELVYWGDSREATANPLKDCLTHWDRHQCLAAEKLLPRCLTLAMVMQTHQSYDTFHVKSWFDSGYAEPWSQFPKKRRCVTDEQLYSAELCLCPLLFEYPLEVTHGGSVKLQVDYPSSLEECELAWQHCRLVSVEPGSSLTRVLRAAEPLLDFSFEPGGRQDSHRLPLSEWTEPDSPQRKTRSLKGHSLDPSPLSLHHKSESLRRHPLKRLQAPAPKMRRHYKFTFSKKSKSQVLLHFLRGQLGSGGSLLHQCLRCSCHWRVVCWKPTSFLAWWRTCPLYASSGTFSDDTHSALPRCTNWHPLRHFGLGASDSLDLVLLLLPLLLAARLSSGM
>DECOY_sp|Q8NFR9-4|I17RE_HUMAN
SGWTDTLSRMVCSTSGPLSSMQGGRCLACLGGRAGHLRRRCGPLQTFCPAPPSPLGWQSPFEEWTKPRHSWSSALVCCGRPLFPLLLDLSVPSSRGAQSVTYVPPVLTDQGLGPLSWAASFTAHRMSSFHLLLQQAQTDMSVNWSTLSGTQHPCEVHSSNGFSKFFCLQPHLDKVELVYWGDSREATANPLKDCLTHWDRHQCLAAEKLLPRCLTLAMVMQTHQSYDTFHVKSWFDSGYAEPWSQFPKKRRCVTDEQLYSAELCLCPLLFEYPLEVTHGGSVKLQVDYPSSLEECELAWQHCRLVSVEPGSSLTRVLRAAEPLLDFSFEPGGRQDSHRLPLSEWTEPDSPQRKTRSLKGHSLDPSPLSLHHKSESLRRHPLKRLQAPAPM
>DECOY_sp|Q8NFR9-5|I17RE_HUMAN
CCECAEPWSQFPKKRRCVTDEQLYSAELCLCPLLFEYPLEVTHGGSVKLQVDYPSSLEECELAWQHCRLVSVEPGSSLTRVLRAAEPLLDFSFEPGGRQDSHRLPLSEWTEPDSPQRKTRSLKGHSLDPSPLSLHHKSESLRRHPLKRLQAPAPKMRRHYKFTFSKKSKSQVLLHFLRGQLGSGGSLLHQCLRCSCHWRVVCWKPTSFLAWWRTCPLYASSGTFSDDTHSALPRCTNWHPLRHFGLGASDSLDLVLLLLPLLLAARLSSGM
>DECOY_sp|P05154|IPSP_HUMAN
RPNKVGLFLLNNDVLFMLFRPNFVRQLNSRLARSFTFLTGTAAARATGSEDVEVVKAHVMESVQLNSHNSLGSLDAHSTFVNSLGLSPLKVELQYSGELSKFPLYLELRKKQFKMLKRWLKTESLGNEVQQKMGESPLLFLATANGQYPVGVRLCSVRNDLLYHYQDRESMMPRVVVTESTVYFDQEQTKGHNFSTEKWKAFFLYNVMLVVANSDLKNLLDVKLKGTKQAVYDNLKQMAGASRDFNTPFTDALYLKTMASVFTDQLDVVLDTFLANGLSLQFGRDPQNLEQLLQQFRGHLKEESKSQLNLGLGELLQKMTSSGAGLSLMALSMSLSVPSFFLSQSPAASALRAYLDFTFRRDSSPAVTAGVHLDERKKVMREPHRHHLSAGQPSLLVLCLLLFLQM
>DECOY_sp|Q9C075|K1C23_HUMAN
AKHQLENVQCLVRLGNLTEQTLKAKSLAPTKVMSKSSERETGESEGELRRLYTTLKLEEHKTLGLLVQYENNRQELERHLQTLEEEYHSLLEQMDQKLCSRYSQTESLMNELAKSTSYQTQLDLELAQFRKTLEHLDGRQSQVTAPSAAEQSMAASQKEYWTDLRDKKKHLLLEYERQMDELKVLLDREPGTDKVVNVNFDSPVHKHEMEQEHKKLLHMLKREMGEVEQELDTTVLTLNDLRRTLGEVELELKKDFSHENEKYLNFDDVARMANDLLLLLQANTKMGDVLQEQLHTLNEEYQSYKKDSGPRDQQHKWLRLSEKLMNAEELRAKVELYSARLDNLNQMTKAGNGGLLPSRSGSGWSGGPPPCRSTTFSLSRLAGGAGGHVTPRAPFRSRPGWGGGAGHFSASPTQSFSHGSNM
>DECOY_sp|Q9C075-2|K1C23_HUMAN
AKHQLENVQCLVRLGNLTEQTLKAKSLAPTKVMSKSSERETGESEGELRRLYTTLKLEEHKTLGLLVQYENNRQELERHLQTLEEEYHSLLEQMDQKLCSRYSQTESLMNELAKSTSYQTQLDLELAQFRKTLEHLDGRQSQVTAPSAAEQSMAASQKEYWTDLRDKKKHLLLEYERQMDELKVLLDREPGTDKVVNVNFDSPVHKHEMEQEHKKLLHMLKREMGEVEQELDTTVLTLNDLRRTLGEVELELKKDFSHENEKYLNFDDVARMANDLLLLLQANTM
>DECOY_sp|Q9Y3D8|KAD6_HUMAN
SNHKDLWQELKWLLQDVNNELEEKPNSPLQHVLEKEYSATAEEYLVQFLECQLNDTKKNEYLRGTERLEYLVNTDRTLVFVLHFRWEPFFDCGHYDVLVGGREMQNDLEDVRVDEDLLPCDYEEDYGDYLQEREALDGVNLKYLGKSSALKLTGEKTGVGPTGTLLLNPLLM
>DECOY_sp|Q9Y3D8-2|KAD6_HUMAN
SNHKDLWQELKWLLQDVNNELEEKPNSPLQHVLEKEYSATAEEYLVQFLECQLNDTKKNEYLRGTERLEYLVNTDRTLVFVLHFRWEPFFDCGHYDVLVGGREMQNDLEDVRVDEDLLPCDYEEDYGDYLQEREALDGVNLKYLGKSSALKLTGEKTGVGPTGKRPHCM
>DECOY_sp|Q9P206|K1522_HUMAN
ALKEQSDSGPLGKMEEPGVLQLVGGNEALRKERTDQTHPLGNTPPATLPERAPYSPSAPPPVGVSKRPAVPPPKAPKKSPAQPRPQESLRALLSEVRNQLDAQTEPSVRPLEQKRLSKGSFLFSATSAPSQPRPPEAEPPGNPQASSLGESAALSCKARLVAAHLGSSPAPVPSRAGSLRRALKPQPASPGLAPTPAGGPAGVRSRLVMQLLSPTVLPAGVDREPPGGKGSCGVPKEQPKLAVHGPASSAPAPAPPAPPPDPSGPPQLQLATASSSSAAPSSVLEPSGSPGAPEPSAVSFFAEEPPPFDAMSLDQEEPAPPPPPPWNPDQLPEEATESASPAEVVVEKKPTPPPPPHYSPPPSPPPSQKDSLVPSEQLPTLTTQPTPPSQPSADTTSVPGPVVAPAALAPAAPNPRSKPSPPPSFPAPKVPHPPLVRFDGLPTLLQPGRSDSPAPDSSSSCLSTLSSSVSAGPRSLSTRVEKPPPQKAGPSAPPGALKGPPLTPTGSQSSYGSSPSLRTEPRSPRRPSGGPSLGPVWSNAPNPPCPAAGAGESGGTTPRPPLQPQKRQEKPPPLGLPGDPVALRGQHLSHRRTPPPPRKPKRLLSVRSGSLQGSRSLSLTDSAEATSGGSPSRGGSGGQPPPVVSNSATSSEPQGESGKGSSLTSGDSVLTDSSQSHSWTDSSSSPRHRSPQPSSVSSRFGLRSVSAPSASHLSRCSLRTLSRCGLAVVDVTPPLVAHPLKLSLYTAQPSLSMAPSLPEAPGAGGTLGPVALSMRPPTLPRATGTRSGVFTDRDYRVDLRHQLMAETEAGAEAEAELAQLSRVAGMGSTRGRPGDVTPRLVARGPDARAPTGPAREERNLGLKEQVHQPLGLVTRRSRRRREGKSGKSPFSDHRPFSTKRGQLMERSLSLADEATSSEAVYSTTQSCFSLNDEDPGRTSSQLSQTDGHDWGKGNKLKQEQHQLRSLGEQAQTHLEELHPRPGSPFFVNDQHEDVASGPGQGPGVSLKHDNEKAASKKKGFLGLLAPRRLGVFVVM
>DECOY_sp|Q9P206-2|K1522_HUMAN
ALKEQSDSGPLGKMEEPGVLQLVGGNEALRKERTDQTHPLGNTPPATLPERAPYSPSAPPPVGVSKRPAVPPPKAPKKSPAQPRPQESLRALLSEVRNQLDAQTEPSVRPLEQKRLSKGSFLFSATSAPSQPRPPEAEPPGNPQASSLGESAALSCKARLVAAHLGSSPAPVPSRAGSLRRALKPQPASPGLAPTPAGGPAGVRSRLVMQLLSPTVLPAGVDREPPGGKGSCGVPKEQPKLAVHGPASSAPAPAPPAPPPDPSGPPQLQLATASSSSAAPSSVLEPSGSPGAPEPSAVSFFAEEPPPFDAMSLDQEEPAPPPPPPWNPDQLPEEATESASPAEVVVEKKPTPPPPPHYSPPPSPPPSQKDSLVPSEQLPTLTTQPTPPSQPSADTTSVPGPVVAPAALAPAAPNPRSKPSPPPSFPAPKVPHPPLVRFDGLPTLLQPGRSDSPAPDSSSSCLSTLSSSVSAGPRSLSTRVEKPPPQKAGPSAPPGALKGPPLTPTGSQSSYGSSPSLRTEPRSPRRPSGGPSLGPVWSNAPNPPCPAAGAGESGGTTPRPPLQPQKRQEKPPPLGLPGDPVALRGQHLSHRRTPPPPRKPKRLLSVRSGSLQGSRSLSLTDSAEATSGGSPSRGGSGGQPPPVVSNSATSSEPQGESGKGSSLTSGDSVLTDSSQSHSWTDSSSSPRHRSPQPSSVSSRFGLRSVSAPSASHLSRCSLRTLSRCGLAVVDVTPPLVAHPLKLSLYTAQPSLSMAPSLPEAPGAGGTLGPVALSMRPPTLPRATGTRSGVFTDRDYRVDLRHQLMAETEAGAEAEAELAQLSRVAGMGSTRGRPGDVTPRLVARGPDARAPTGPAREERNLGLKEQVHQPLGLVTRRSRRRREGKSGKSPFSDHRPFSTKRGQLMERSLSLADEATSSEAVYSTTQSCFSLNDEDPGRTSSQLSQTDGHDWGKGNKLKQEQHQLRSLGEQAQTHLEELHPRPGSPFFVNDQHEDVASGPGQGPGVSLKHDNEKAASRGKGKGRKAKADEKKARAPAAPEAGEAGAKKKRRKARGLWSFRRALGSAGRSKKRRSPPGGPNGPEEAAPAAPPRAAAM
>DECOY_sp|Q9P206-3|K1522_HUMAN
ALKEQSDSGPLGKMEEPGVLQLVGGNEALRKERTDQTHPLGNTPPATLPERAPYSPSAPPPVGVSKRPAVPPPKAPKKSPAQPRPQESLRALLSEVRNQLDAQTEPSVRPLEQKRLSKGSFLFSATSAPSQPRPPEAEPPGNPQASSLGESAALSCKARLVAAHLGSSPAPVPSRAGSLRRALKPQPASPGLAPTPAGGPAGVRSRLVMQLLSPTVLPAGVDREPPGGKGSCGVPKEQPKLAVHGPASSAPAPAPPAPPPDPSGPPQLQLATASSSSAAPSSVLEPSGSPGAPEPSAVSFFAEEPPPFDAMSLDQEEPAPPPPPPWNPDQLPEEATESASPAEVVVEKKPTPPPPPHYSPPPSPPPSQKDSLVPSEQLPTLTTQPTPPSQPSADTTSVPGPVVAPAALAPAAPNPRSKPSPPPSFPAPKVPHPPLVRFDGLPTLLQPGRSDSPAPDSSSSCLSTLSSSVSAGPRSLSTRVEKPPPQKAGPSAPPGALKGPPLTPTGSQSSYGSSPSLRTEPRSPRRPSGGPSLGPVWSNAPNPPCPAAGAGESGGTTPRPPLQPQKRQEKPPPLGLPGDPVALRGQHLSHRRTPPPPRKPKRLLSVRSGSLQGSRSLSLTDSAEATSGGSPSRGGSGGQPPPVVSNSATSSEPQGESGKGSSLTSGDSVLTDSSQSHSWTDSSSSPRHRSPQPSSVSSRFGLRSVSAPSASHLSRCSLRTLSRCGLAVVDVTPPLVAHPLKLSLYTAQPSLSMAPSLPEAPGAGGTLGPVALSMRPPTLPRATGTRSGVFTDRDYRVDLRHQLMAETEAGAEAEAELAQLSRVAGMGSTRGRPGDVTPRLVARGPDARAPTGPAREERNLGLKEQVHQPLGLVTRRSRRRREGKSGKSPFSDHRPFSTKRGQLMERSLSLADEATSSEAVYSTTQSCFSLNDEDPGRTSSQLSQTDGHDWGKGNKLKQEQHQLRSLGEQAQTHLEELHPRPGSPFFVNDQHEDVASGPGQGPGVSLKHDNEKAASGARKPARSGRFWFRSRVPGSPKRKAHHSNGM
>DECOY_sp|Q9P206-4|K1522_HUMAN
ALKEQSKRDQLMERSLSLADEATSSEAVYSTTQSCFSLNDEDPGRTSSQLSQTDGHDWGKGNKLKQEQHQLRSLGEQAQTHLEELHPRPGSPFFVNDQHEDVASGPGQGPGVSLKHDNEKAASKKKGFLGLLAPRRLGVFVVM
>DECOY_sp|P78414|IRX1_HUMAN
ASPLAALRLPTGEQPALSNRDVPQFPKSLQQAPSDRPPVLRDEPLTPSRSVSKADGNLAGPALAVPPQPPPPAPLHPGHPAAHPAGVGLFRSMNLLSGQALFASNTWNSKFGLHCTYLGHSPLFAPHQLPAGASPGHAGPHGAPPPPSKAPAGDPSTATEALSWKLKPGHPAGQLGGAAAGPSLRLTSGPEPAKEALGLPSDQKPLVDAAALPSGQRDALASPAAPAHPAEKADEDDENSQDGDHEDKLDLDLSELDLEEDDEKAEPDGETDSGFLAGDEQKDRSAGWTKVNKKERRRLANAFWTSVQTLTKMTLLALMKLEKGTPYPKRNHENLWKALTSTSRETAKNRPGPDGYQFQGYPYYAPATHAAFTAPHVGPNKDLEYQSGMQSFLSLDAAYPLFASYNPAGAYPGAAAYMGLVSTVAAAGAGGGLEAAGRPGSSAAAAAAAAAALVGRPEGGYAGPGAASLYQPYGLQPFSM
>DECOY_sp|Q9NTI7|INKA2_HUMAN
VWVATNLDFGSPSHELKAPCSTPPNERRGHEGTGPFPFHGSKGSLRKKSKVQRSGRTSEPVMPTVWGKPKELRLRDDRPVRSLKKFFLNATLARRFGLEQPQKGEKGPREAGGTEKGEGKGELEPLDLWNGVLDAFVNDGLVLPRQRNRGSMLTSTWDDPERVEPGQQACSQHPQRTPLPALRDGCVRSHSPKFTSSGLSPQSSPSCVTRPAPRGGGEWCPHECQRTPGEPSGPVPGGGSLELQELATQVQLKLLEQLAGMMCNMQDQLGDGVKEMSMLEKQRRLLYCDMRESEMTM
>DECOY_sp|P48200|IREB2_HUMAN
SKRFAVFNLLGGKHYLTLEVDDEFSALVSFKVGTSTQLNLTLGPSLEEPFTLSFTREGSLGLSDANEGPLFQLPALGLGLLHKDHKLEYSEALVKAVGLLYPKGAAWRDSNGSGKKYGALLLLPLGKEQYLEAAEFVDLTQGSPFHLKTPAKPGLKFNFKLLNAFTRGTMVADNRRGAGYSNFREPTLRNLGTKYAAASRNALSGAPSLHDTTVSDGLYLLVHANELAQLALPKETKLDFFSPRCLYTKSLDWPFLVSDPAELSNRKWNGMEKLKDLKAFMSLLVHEEERVHEVRESPWLDHLYLKNGTPDTGLPETQFDLNVTGALAYAVVLPPSALYNRAVCDCRLGEFKNNGSLLGCTVLDGKQVANLVADSLPATNGVCLSCGYGVLEFGKLSLYPLVGSSSLYHTVMGSGPSLSRTLYKPRVLGAEVKKAALLGAALMVSPNCNNTCSLVAALVVSGHSKLYESGEYHLSVLKDKQEAALQFKGFGKVENLCAQFDKSMDTVARVDQRKPPGSVSPVLSNLNLQLVQSYEPEGSSNQDRNFKLVKALYTEMSEKLKASFGTHELKHLTVNDVPFFSLLAGYEPCMNALTRTDVLSLQSVGSGFFEVKFGAVGVRQLKHTLGLVVDLSTVFPNSSGTLECGVVEPLTLSVPLGLMVAETELGGVGWGLLGLGNVMTLHSDTGVVSDPFLLKDEEFVRVSLYELNLQHAMGTGPPLVAVKNFRVSSKWFFQRLRERNGFEVEQKNLVTEPEPVPQLHFPCLLPTNELQSSFTGSRNGLEGSDCSRGCTTQRGCPKKLPQKPSLVKLGKAQLDGGGPNPANQLAKCSFDLQLSHDVTLDTPCAPHKVEPDGGLKTVAREMAAFDVMAPLGTFDQLLRVAPFFPVEVNSKQKTWDLLNMVDKKEMLFGDCRNVAAELLRVLSYPLVDKYTGKLFSVDKKFHSSDNLTELLYEFAYGKAPADM
>DECOY_sp|P48200-2|IREB2_HUMAN
SKVTLGLVVDLSTVFPNSSGTLECGVVEPLTLSVPLGLMVAETELGGVGWGLLGLGNVMTLHSDTGVVSDPFLLKDEEFVRVSLYELNLQHAMGTGPPLVAVKNFRVSSKWFFQRLRERNGFEVEQKNLVTEPEPVPQLHFPCLLPTNELQSSFTGSRNGLEGSDCSRGCTTQRGCPKKLPQKPSLVKLGKAQLDGGGPNPANQLAKCSFDLQLSHDVTLDTPCAPHKVEPDGGLKTVAREMAAFDVMAPLGTFDQLLRVAPFFPVEVNSKQKTWDLLNMVDKKEMLFGDCRNVAAELLRVLSYPLVDKYTGKLFSVDKKFHSSDNLTELLYEFAYGKAPADM
>DECOY_sp|Q9BW19|KIFC1_HUMAN
RMNAQATGLVCQNKVSARFLSNLSESVNEELPSLNVFMLKMASGGLSNQLLYTKLSRNYPVHSKENSLAMLVLGLTSLSSNLAQTRERLREEGPGLALGPDRLESGALDVLSLPAGCQLRGSSHEGSLQLQFVSHRSSRSENQARTAVRANRQALHLLADVKEECSVPVRYANTVTLEESGPGRRALECEGGQKRGTGTALLRDVTENYLEVYSAVFSYTWGQGSLEQAVSFLRHLRAPLLGELQPDGGPGGEMTFKTGSGTQGYAFLCVPYGDLASQVLMALEEFVEDQGSGPPFRVDFSFDRHTPPAPAGSLTRRGEDRSSLSRLTPPDSPGGPGSPFLLLGPPPTPEGPLVRPRVCFRVLNKGLEQLQNHRRRLEMELGHRLEREETLLAAQAVTERQLSAVEAQSSSLAAESTQRRLKEEELQSMLRRGEEQLEVKKQQLEQVLGEQTSRLEELELVCRALKNLEQQGQEAQAQKVALHGELTRTETGLKAVQQQARDLQDQLQQNEQDLTQRTRERKCLEANLDCLQKGLDWARKPSKKPGGAMPPVGSTGKSQVPVAPVKPQKNLGTALATSRCPGKKTSKVQATTQGQTQPVTTLSPRVPHSTTKLTTAGLRGRKKTEPELGDEMQDRRKPRLSGSLPLQSPKALLRKPLELNKGVELLPRSQPKD
>DECOY_sp|Q5JUK3|KCNT1_HUMAN
LTEQRDTEPNCSSKLHSCSKRSSQSSSAVHALPDRSLLYVLDSPERLTDPPPNLLVYSLTNQHDNMEDQLYGLNRVNMVDSATLNAVDEYGTTPLGLKHRMKNVLESLERQERRSYLSRLQQSLWEAAARAGAKQPKRASRRALLWQKRRSLLPHEAPDGGGTRHGQSSGGTGRASGWPKGVRETDECDEVNVSLQSESTSFVHSERTYLGLPLEASSSCKLQFRLGYRTLWLDGETKLMACLYGSGPTTDLGLLRLTLTLMYKDVFSQYLLTDLMSLSFRVGAAFPRLFMFALNSGNRERKEEKLSLALSYSKDRAFQMRFMNSPHTLETTLSLSPFRLFMTQVNVLKTADAMYDEEASMTSKEDVVVLNDAYLLGCQLLSDLNDVSGEMYYVMPFCCLAELFHHDKPNDLLLVLPNLKRERSYYRALPVLFNYLGNGATEASVLLKLKNFGYKAADEYSNKHCKGDRLLCCFPKAVPLLHCLTPSSGLYPSNPPYKGVYEVVSLGEDDSPTVEDESQDSLLDCPLLASSDALELVPALSRRPSGSGNETPLAKLSGGGGGGSQTRPHETGQLDMAVTGMSALLSHVPRLAPGEHLGQGSFRKKRKAEEKQFLFASNEKETLNLYFCTDSAALLRHPGPNLLLKSNDRKELGLLCVGKKYHAHFAAYTFKSGEYREFKSGFDRMLHYVENGSRCGYRMQWQEPSEQGEQRGSTHVLLTLLTSTAPCLCNLALMAKYCEEECVVHDAKFVHKFNEKPLLQVYLPCNPAFKDVAWRALLTQHDAARTDVERNSSLLFCAEGNDKMRAMLDQKDLASGQLYLRVQSWLPLQLRRVVQVDMETPCLLVVYYDQRLPHAYFENLFDMLLDKLLSSVCLVVKHETQRARHSYNGGKSRQEMWLYVLEEFQLPLVVLAVCLMLVVLLQSPWKLPTVDGYGVTSFTVLCFYFSTLLSLNEGRAELHQLGCTGTFVLCLLTCFLLLVQNFMASQRTLLRAHFDNLMNELAKHALWCNLFVPLFLRNLPPWFLTLLFPLTNLMELVFSRVFLQEWLNKGYSLYLLLMTELFSLLAVLVQLAWLTKRMEVWLLPAWNLESSSDNFSYNKQPCGWCGLGLAPDDLLRVVLYLLCTLKLLSFNFRLRLLSRSQKNLFFKLRLKEFTNENVYFEVQVQSLSSDLSFDEVPRLQGVDSGVSGGRGAPLLPSLGHPEEPAAAGAPAGGPGKAGESPRSPKLRAAM
>DECOY_sp|Q5JUK3-2|KCNT1_HUMAN
LTEQRDTEPNCSSKLHSCSKRSSQSSSAVHALPDRSLLYVLDSPERLTDPPPNLLVYSLTNQHDNMEDQLYGLNRVNMVDSATLNAVDEYGTTPLGLKHRMKNVLESLERQERRSYLSRLQQSLWEAAARAGAKQPKRASRRALLWQKRRSLLPHEAPDGGGTRHGQSSGGTGRASGWPKGVRETDECDEVNVSLQSQRALDHPESTSFVHSERTYLGLPLEASSSCKLQFRLGYRTLWLDGETKLMACLYGSGPTTDLGLLRLTLTLMYKDVFSQYLLTDLMSLSFRVGAAFPRLFMFALNSGNRERKEEKLSLALSYSKDRAFQMRFMNSPHTLETTLSLSPFRLFMTQVNVLKTADAMYDEEASMTSKEDVVVLNDAYLLGCQLLSDLNDVSGEMYYVMPFCCLAELFHHDKPNDLLLVLPNLKRERSYYRALPVLFNYLGNGATEASVLLKLKNFGYKAADEYSNKHCKGDRLLCCFPKAVPLLHCLTPSSGLYPSNPPYKGVYEVVSLGEDDSPTVEDESQDSLLDCPLLASSDALELVPALSRRPSGSGNETPLAKLSGGGGGGSQTRPHETGQLDMAVTGMSALLSHVPRLAPGEHLGQGSFRKKRKAEEKQFLFASNEKETLNLYFCTDSAALLRHPGPNLLLKSNDRKELGLLCVGKKYHAHFAAYTFKSGEYREFKSGFDRMLHYVENGSRCGYRMQWQEPSEQGEQRGSTHVLLTLLTSTAPCLCNLALMAKYCEEECVVHDAKFVHKFNEKPLLQVYLPCNPAFKDVAWRALLTQHDAARTDVERNSSLLFCAEGNDKMRAMLDQKDLASGQLYLRVQSWLPLQLRRVVQVDMETPCLLVVYYDQRLPHAYFENLFDMLLDKLLSSVCLVVKHETQRARHSYNGGKSRQEMWLYVLEEFQLPLVVLAVCLMLVVLLQSPWKLPTVDGYGVTSFTVLCFYFSTLLSLNEGRAELHQLGCTGTFVLCLLTCFLLLVQNFMASQRTLLRAHFDNLMNELAKHALWCNLFVPLFLRNLPPWFLTLLFPLTNLMELVFSRVFLQEWLNKGYSLYLLLMTELFSLLAVLVQLAWLTKRMEVWLLPAWNLESSSDNFSYNKQPCGWCGLGLAPDDLLRVVLYLLCTLKLLSFNFRLRLLSRSQKNLFFKLRLKEFTNENVYFEVQRVDDNQFSPDGLLLRDRFRYPPLPLVESDLDSKMFGATDLLAGDGACRRPPACQGDDFEFRTNTYGGRGARECVGGPRTAGDPLPM
>DECOY_sp|Q5JUK3-3|KCNT1_HUMAN
LTEQRDTEPNCSSKLHSCSKRSSQSSSAVHALPDRSLLYVLDSPERLTDPPPNLLVYSLTNQHDNMEDYGTTPLGLKHRMKNVLESLERQERRSYLSRLQQSLWEAAARAGAKQPKRASRRALLWQKRRSLLPHEAPDGGGTRHGQSSGGTGRASGWPKGVRETDECDEVNVSLQSQRALDHPESTSFVHSERTYLGLPLEASSSCKLQFRLGYRTLWLDGETKLMACLYGSGPTTDLGLLRLTLTLMYKDVFSQYLLTDLMSLSFRVGAAFPRLFMFALNSGNRERKEEKLSLALSYSKDRAFQMRFMNSPHTLETTLSLSPFRLFMTQVNVLKTADAMYDEEASMTSKEDVVVLNDAYLLGCQLLSDLNDVSGEMYYVMPFCCLAELFHHDKPNDLLLVLPNLKRERSYYRALPVLFNYLGNGATEASVLLKLKNFGYKAADEYSNKHCKGDRLLCCFPKAVPLLHCLTPSSGLYPSNPPYKGVYEVVSLGEDDSPTVEDESQDSLLDCPLLASSDALELVPALSRRPSGSGNETPLAKLSGGGGGGSQTRPHETGQLDMAVTGMSALLSHVPRLAPGEHLGQGSFRKKRKAEEKQFLFASNEKETLNLYFCTDSAALLRHPGPNLLLKSNDRKELGLLCVGKKYHAHFAAYTFKSGEYREFKSGFDRMLHYVENGSRCGYRMQWQEPSEQGEQRGSTHVLLTLLTSTAPCLCNLALMAKYCEEECVVHDAKFVHKFNEKPLLQVYLPCNPAFKDVAWRALLTQHDAARTDVERNSSLLFCAEGNDKMRAMLDQKDLASGQLYLRVQSWLPLQLRRVVQVDMETPCLLVVYYDQRLPHAYFENLFDMLLDKLLSSVCLVVKHETQRARHSYNGGKSRQEMWLYVLEEFQLPLVVLAVCLMLVVLLQSPWKLPTVDGYGVTSFTVLCFYFSTLLSLNEGRAELHQLGCTGTFVLCLLTCFLLLVQNFMASQRTLLRAHFDNLMNELAKHALWCNLFVPLFLRNLPPWFLTLLFPLTNLMELVFSRVFLQEWLNKGYSLYLLLMTELFSLLAVLVQLAWLTKRMEVWLLPAWNLESSSDNFSYNKQPCGWCGLGLAPDDLLRVVLYLLCTLKLLSFNFRLRLLSRSQKNLFFKLRLKEFTNENVYFEVQRVDDNQFSPDGLLLRDRFRYPPLPLVESDLDSKMFGATDLLAGDGACRRPPACQGDDFEFRTNTYGGRGARECVGGPRTAGDPLPM
>DECOY_sp|Q5JUK3-4|KCNT1_HUMAN
LTEQRDTEPNCSSKLHSCSKRSSQSSSAVHALPDRSLLYVLDSPERLTDPPPNLLVYSLTNQHDNMEDQLYGLNRVNMVDSATLNAVDEYGTTPLGLKHRMKNVLESLERQERRSYLSRLQQSLWEAAARAGAKQPKRASRRALLWQKRRSLLPHEAPDGGGTRHGQSSGGTGRASGWPKGVRETDECDEVNVSLQSQRALDHPESTSFVHSERTYLGLPLEASSSCKLQFRLGYRTLWLDGETKLMACLYGSGPTTDLGLLRLTLTLMYKDVFSQYLLTDLMSLSFRVGAAFPRLFMFALNSGNRERKEEKLSLALSYSKDRAFQMRFMNSPHTLETTLSLSPFRLFMTQVNVLKTADAMYDEEASMTSKEDVVVLNDAYLLGCQLLSDLNDVSGEMYYVMPFCCLAELFHHDKPNDLLLVLPNLKRERSYYRALPVLFNYLGNGATEASVLLKLKNFGYKAADEYSNKHCKGDRLLCCFPKAVPLLHCLTPSSGLYPSNPPYKGVYEVVSLGEDDSPTVEDESQDSLLDCPLLASSDALELVPALSRRPSGSGNETPLAKLSGGGGGGSQTRPHETGQLDMAVTGMSALLSHVPRLAPGEHLGQGSFRKKRKAEEKQFLFASNEKETLNLYFCTDSAALLRHPGPNLLLKSNDRKELGLLCVGKKYHAHFAAYTFKSGEYREFKSGFDRMLHYVENGSRCGYRMQWQEPSEQGEQRGSTHVLLTLLTSTAPCLCNLALMAKYCEEECVVHDAKFVHKFNEKPLLQVYLPCNPAFKDVAWRALLTQHDAARTDVERNSSLLFCAEGNDKMRAMLDQKDLASGQLYLRVQSWLPLQLRRVVQVDMETPCLLVVYYDQRLPHAYFENLFDMLLDKLLSSVCLVVKHETQRARHSYNGGKSRQEMWLYVLEEFQLPLVVLAVCLMLVVLLQSPWKLPTVDGYGVTSFTVLCFYFSTLLSLNEGRAELHQLGCRTCGGTFVLCLLTCFLLLVQNFMASQRTLLRAHFDNLMNELAKHALWCNLFVPLFLRNLPPWFLTLLFPLTNLMELVFSRVFLQEWLNKGYSLYLLLMTELFSLLAVLVQLAWLTKRMEVWLLPAWNLESSSDNFSYNKQPCGWCGLGLAPDDLLRVVLYLLCTLKLLSFNFRLRLLSRSQKNLFFKLRLKEFTNENVYFEVQRVPACQGDDFEFRTNTYGGRGARECVGGPRTAGDPLPM
>DECOY_sp|P17252|KPCA_HUMAN
VASQLLPHVFQPNVYSFGEFDSQDLNALVLQDPPTLVPQRGTFKFDFNEAKGGCKVKPFPPQLRENEKLEWDRRLFFAHREVRDEGEPGCGRKLAPKHTMLKGCVSVAKESLKSPYSVNHEMLSQFLEDEDEGDFPPQGALMEYLLVGYAWWDVKSGYPQYALLEPALYDPTGCFRTTTVGDMMHKECMGFDAKLLHGESDLMVNDKLLRLDYLRKGHLFFLGLSLEAAYFVAQPKEKFGVQQLHYMLDGGNVYEMVFYRLDVTQFCSHLQTLFPKPDLLALRKVEVMTCEVDDDQLVVKKDLKLLAYLEETKRGDALMKSGVFKGGLVMLFNFDTKLRVDLNNSPKRQDESPSLKVNGAPGKLKAEKFRQLEMNGEEDGEPLPVNYYEGEEQNLKLYWGSAPKMMLESVGFSLSGMFDRNTRTDWDWLEVSRRLKDDSKPKLFTFSENWQPNLTRSLKTKTKQSEKNPDPLKLKLVYPDSLGNPDMPLLKNARDVTVHKLEDAVEKALYRLRKGETHDMGCLSPVNLVCKQHVNMDCTDKCMGQHLLGYLLSGCHDCFTPSGYTHKLKFKHRSPDDTDPKGDAGPCSFTVFEHRKCHVVFCCVQCQFGKQGFGWLFDTCHSCFTPKQFRFALKFHKDVEHVKNRQLAKRGARFNAVDQSATSDNGPFVDAM
>DECOY_sp|Q9H7Z6|KAT8_HUMAN
KMSKLVKQKHPPAKWLCVSDVTLPKKPYQAKSLHEEVKLPTVCLVHQKGWKYVMNLSQLTSLLDNQTLSTMQSLKTLSLDRGFRDLLELLVWSWYRSYSKLGLDSLKPEPSGVTSEKLSLEYSFALLKFGYRRGQYPPLTLLCAVNNGDPSKEKESFYGVLHAGRQDVETLLYFVFPEVDFYLKTHDLFKLALLCLNQCYKLHKDGDVEYVSLNKRSYLKPPEGRQWQCQGLHRFYKSEKYMKYLCYECLWKLPKQGYDEPFPSFYWADLEYNGLHKLDVKYKVTLAEHKEELAATTPDMEAYKTQVHNLEDKRKHQRNTKRLEPQEALESLKYESKNAQVKDVKLTATRLKNDVWEDRRLNFGVYHVYFEREGEQDNRVSQLVEASHWTSDRRPCLYTEGLEVTVEPERGAPTPPSRVGPSPATGEAAANEGPGPEGEGAVGSTGAAVAAAAGQAKA
>DECOY_sp|Q9H7Z6-2|KAT8_HUMAN
TVALLLGQRSGTWLSVSGRWRGCVAAGWGGTLPKKPYQAKSLHEEVKLPTVCLVHQKGWKYVMNLSQLTSLLDNQTLSTMQSLKTLSLDRGFRDLLELLVWSWYRSYSKLGLDSLKPEPSGVTSEKLSLEYSFALLKFGYRRGQYPPLTLLCAVNNGDPSKEKESFYGVLHAGRQDVETLLYFVFPEVDFYLKTHDLFKLALLCLNQCYKLHKDGDVEYVSLNKRSYLKPPEGRQWQCQGLHRFYKSEKYMKYLCYECLWKLPKQGYDEPFPSFYWADLEYNGLHKLDVKYKVTLAEHKEELAATTPDMEAYKTQVHNLEDKRKHQRNTKRLEPQEALESLKYESKNAQVKDVKLTATRLKNDVWEDRRLNFGVYHVYFEREGEQDNRVSQLVEASHWTSDRRPCLYTEGLEVTVEPERGAPTPPSRVGPSPATGEAAANEGPGPEGEGAVGSTGAAVAAAAGQAAM
>DECOY_sp|P31323|KAP3_HUMAN
ATPEVLDMNTGFLAVLQEEYTALRKNMLEMCPGLRLEFAQVDMALKCVTGLAHASARAKPNTVLALEGFYQRGSRCALEVAGNEEVEKSKRKGMTKLVEGSEVLFFSDASDGQALLQEGDNYKVTGLVDVKVRLESFELKSLFPLSELFSEYKRKKMANKNVLRRLFTRVDLGWLAGPSTATLTARAPTNYMLALEGFSRGNDYNGVRCGVGDKCVYLDFTRGDLVYFNDGDDGQDLVHEGKDVKLEFMADLVQSMQEPDLKNFLLLKDCAEQRLRNQDDKTPHLRLSEADDEEEDPNYAEACVSRRATRFNLVPANFAGADAPAAEEEEGDESDSQMPEEAFNVKGSPTGGGAAAGLDGWRTGEHGRFATKRGENEQQRLTFHQLAFELLDAPQRHLVEVTFGQLLETLGAPLELSM
>DECOY_sp|Q16566|KCC4_HUMAN
YEPLLVDQQPVEFGVASSGQGREPAAAEEVKTKLEEALGEELELDAKVLGDEVKAPVKMPAEEANLDAKGKVELAQKVMLEAQAKGVAAQAGDGQKLEGEPLKAMDENGDQLPSPRDSKAHSEQLSGHSSSASGRLSSAVVKAVAKAKRRLANFEQKKLQATDMHVFNAKAGTVWPHQLAQFTTRKKLPDLVLKRLVLKDANLSVEDWWPSLFYYECNLRRLFMFQDRGEDYFPEFGCLLLYTLLGVSWMDVEPGYACRGLLEPACYGPTGCVKTMLVQHEVKLSLGFDAKLLPADPAPTAYLLNEKPLRDHVLGNEHLYAVAELLKQVADAARDESYYKGEVRLDFLEGGTVLELVLSLETPTEFLKEKLLLNPHSRLLLVGLERTVKKLDVKKTLKLAVYKPQTKGKQRCYVLSTARGGLESEVEFFDSLARDNSGDLWYDPVLSATGPAASATVSSCSSASCSPVTKVLM
>DECOY_sp|P16150|LEUK_HUMAN
PAAGDGGEPEDPAPADVAGDESAVLPEEEKGLSPGSGKSLEEMALSGRQKRRSGFFTTLTRRPSSGEGDPFGSKGDGGSGGVTVTVAGEEPVQAPGAWADVVGRKNGRGSLVLAGRRKTRRRQWLLLLAVLVLVALLAVLVAVPLMRGSNEDPRNFPVTSANTSTTPSMMTSKLVSSVQPGSAGSSPELSGTTMTVPPGTTGTSTELSDTAMTVPPGSTKGSTELSVTAMTLPPGSTRGSTELSSAATTVPAGSRTSSTEPSNTTLTGGTVTHSGLSNATLPVAPHSTAHPTEQPVSSKMLSVEQYTTPEPLPSGTSAGLSTWLPSGENLSTSPPLASTQDGTSDKAPDSTLSTTYKMSSLPESTSVLPEGSTPTQVATTSGLADPSVVLVGLLLLLTAM
>DECOY_sp|Q86YD5|LRAD3_HUMAN
VEETGQSPESRDPEATGEQPGPQGPSHSTDEVSLLSSAAQSSASNASGRSRSYPPLDAQNLSETDSSYPPPPLDYWARPQDLLAESYSPPSGVESANQEAQSAVYQLGNNVNYTVNCHHPHDLVVRLSLLVPHQRLHVPLTMLNRKRNQHHLVLALLAVVLVFLVSSGLLAYTLSPYYVLQNESTVFVQGSGPEQSSECSEEDSNDQCNNQGDCLFKSDLCLGKNCHRYATSCLLPNATCNEEDSGDPCDEFGNRCRFGLLCHLGSACPFFTPGKCKSKAPCKEEDKSDFCDPLGDCQWAGPLRCGNSCMFNGPLNCENTFNNGPLLQSEAASSLLLCLPGLLWM
>DECOY_sp|Q86YD5-2|LRAD3_HUMAN
VEETGQSPESRDPEATGEQPGPQGPSHSTDEVSLLSSAAQSSASNASGRSRSYPPLDAQNLSETDSSYPPPPLDYWARPQDLLAESYSPPSGVESANQEAQSAVYQLGNNVNYTVNCHHPHDLVVRLSLLVPHQRLHVPLTMLNRKRNQHHLVLALLAVVLVFLVSSGLLAYTLSPYYVLQNESTVFVQGSGPEQSSECSEEDSNDQCNNQGDCLFKSDLCLGKNCHRYATSCLLPNATCNEEDSGDPCDEFGNRCRFGLLCHLGSACPFFTPGKCKSKAAAASSLLLCLPGLLWM
>DECOY_sp|Q643R3|LPCT4_HUMAN
DKGKQPAQVTGNALATPNGPSSANPTQSTRGSTHPRPLYTSFKLGYLPDHLSFNQFQCLSLGQSSGAQCLEAHLATAAPHPSGLLLHLLTSFGKDYLRLNPGEAQEEAFLEFARLTLEELRSGGDLAALALAVRDFDVLKGTDQQFYGFAGAVTQPDSLQLRQAFEEQSLRMRSGPEAGADVYGASLGKRALKVGLEWLQPELAKVRLGVVLVPLSGVFECETAPLGLAQAMRVQVNNAYLTPRDSEEPSPHYVPLFEVDVLSCPQSATLWLKVLVGPRGWAWSTTDLSNPRYLLVPQVPVGALFAGKPKFLLKKANSCTGEPFFLVQPKWGGSTRRRAVEEVRRRVSAPDRHSVLLAQNRFLLAGLVPVSLNERASVKVPLDCPLLVLPDFFTSHPAAVLVPAQRLSRAQRGRVRLLFGLLFFLRLSLGLVGNHCVKRTWGTLPEQLQEESLGAVQLWAFPWLLFLVLFALLRVLPALLAGLLCKFRVQRLSLHLEHVFPNPSAPPGPTPDLPAWDGPSGQSM
>DECOY_sp|A6NCL2|LRCL1_HUMAN
LPLCQALLGRTPLRCFPSYRELQLCCQSHCEQHSSCFDGNKRPWPVCQLFVSQPTCLEQPSNRNVCCSSQCESDHSRCYGNKRPWPLCQLFLKTPTCLTHPALSNLTCCNSQCEERRHCPEGLKGHSLNKKLQPGYGAMSGLLLLLLLLLLLTWGPGAM
>DECOY_sp|P30542|AA1R_HUMAN
DDRPEEPLDEDLPPAPQRCFHDNWKLLFTRVKFQRLFAYVLPNMASNGHTLFLALYTLLSKPHCSPCFLTLCNLLHLPLWSLAFLFLLLALKSAKLLKEGYKYQPDGSSASKKVNLKRQLLYFVELYLLVMLLLPPLVWVFFNFYVMYEMSLKVEFEKCLVPEGMSGNAAWRAEVASLNNWGFMPTLGVVFSLLWCGALAVARRAPTVVKMRYLPKLRVLRYDVALALLALLSSQTLLLVPCAVMLCTHFYTQPGLNLLLALPLVLAGVAVDAVALSVLFCFTARDLAQNKVVAWLVLVNGPVSVLALLVELGLYAAQFASLSPPM
>DECOY_sp|P30542-2|AA1R_HUMAN
KSTSAMCQSRRLLPKLRVLRYDVALALLALLSSQTLLLVPCAVMLCTHFYTQPGLNLLLALPLVLAGVAVDAVALSVLFCFTARDLAQNKVVAWLVLVNGPVSVLALLVELGLYAAQFASLSPPM
>DECOY_sp|Q07001|ACHD_HUMAN
LRKFDQVNYSYPDGPFPQPPPQNYVGQLFLWATGVVMVPTVVFLCRLDVRTARVNWSKDEENYNNQRDMHNVLFNAGDVAKPLENFLEQQAQESSAPRRPATTRRLALGRHESKQEFMLDRSKSLLFYEEKASLYGLSSRRSVLAGPSPGDEARPSMHLLEPLTELFKKLVGESLVHTSPRTFHLNLVLVCLVVVMTVLVMGFLLKFGLLPLAMSTAPRKLSLLLLFVSQALLVSLAVSKTEGSDAPLYFVLNVMFSLLVCPVLLNLLYFLKRRPLLLYFTLDRQSPSDLPRAPDVNRVARPHVLEWEGNETFGEPDLLLWEVPYRTNKEADKQLSLTLKEATKYLSSKFLSCNQWDFPFYTVSLPCSRSFLAPPLWYVFGYHYVLVNCSYSLQFSGDNNNELVLEPLWVMDPPRLLVSLNGFEEANKWRLNDTWGHELWVNTTLTEEVKELSLLNSLTLALAVDVSEKEVAHRPLKENYKGEQFLRHLRLEEENLGWSGCVALAALLGLTLVPGEM
>DECOY_sp|Q07001-2|ACHD_HUMAN
LRKFDQVNYSYPDGPFPQPPPQNYVGQLFLWATGVVMVPTVVFLCRLDVRTARVNWSKDEENYNNQRDMHNVLFNAGDVAKPLENFLEQQAQESSAPRRPATTRRLALGRHESKQEFMLDRSKSLLFYEEKASLYGLSSRRSVLAGPSPGDEARPSMHLLEPLTELFKKLVGESLVHTSPRTFHLNLVLVCLVVVMTVLVMGFLLKFGLLPLAMSTAPRKLSLLLLFVSQALLVSLAVSKTEGSDAPLYFVLNVMFSLLVCPVLLNLLYFLKRRPLLLYFTLDRQSPSDLPRAPDVNRVARPHVLEWEGNETFGEPDLLLWEVPYRTNKEADKQLSLTLKEATKYLSSKFLSCNQWDFPFYTVSLPCSRSFLAPPLWYVFGYHYVLVNCSYSLQFSGDNNNELVLEPLWVMDPPRLLVSLNGFEEANKWRLNDTWGLSLLNSLTLALAVDVSEKEVAHRPLKENYKGEQFLRHLRLEEENLGWSGCVALAALLGLTLVPGEM
>DECOY_sp|Q9NUJ1|ABHDA_HUMAN
NVLTSKLDLLDDLTYVLLQLDKARERMHDSKRHLLVDVDTSLRVDAVQMSTHWPVLDKDMGHLRLLPCNVPLPSHLLCHHEAKELFSYQVNYVGEESKYSPMSWVKVGMEKKELEVPLQNKFTVLTDAATAVGLLAVKVERPALAAHLMLWGGLSSGVLLQPGDALDDLLSLVKRDKWGLTSEESNGDSSGVGSYDRFLCAHGLKSCFEELALKATGNMYSLYGPLFLLGPKSKGKKLYALNPLDRPNLFSLSKTRQLCAPRWPRAQPRLALLVSLRGHPGFPVAAWGWRSCPVWAAVAARLAVAM
>DECOY_sp|Q9NUJ1-2|ABHDA_HUMAN
NVLTSKLDLLDDLTYVLLQLDKARERMHDSKRHLLVDVDTSLRVDAVQMSTHWPVLDKDMGHLRLLPCNVPLPSHLLCHHEAKELFSYQVNYVGEESKYSPMSWVKVGMEKKELEVPLQNKFTVLTDAATAVGLLAVKVERPALAAHLM
>DECOY_sp|Q9NUJ1-3|ABHDA_HUMAN
ASHLSLYKRNGSDEVPLQNKFTVLTDAATAVGLLAVKVERPALAAHLMLWGGLSSGVLLQPGDALDDLLSLVKRDKWGLTSEESNGDSSGVGSYDRFLCAHGLKSCFEELALKATGNMYSLYGPLFLLGPKSKGKKLYALNPLDRPNLFSLSKTRQLCAPRWPRAQPRLALLVSLRGHPGFPVAAWGWRSCPVWAAVAARLAVAM
>DECOY_sp|Q9UBJ2|ABCD2_HUMAN
STEDEKNLKTLVSDEGLKNLCLERLQQKMPLGALQSEKLKQEESLTRLLATDLQERFWGGEGDFQLLHTHKSLYWRPHTLSLLSLGAKGAAQFKLGEVDLSVASTCEDLLAKYKPHYFRGMMARMKQEGGSLVKDWDMVADWGGREQVLHYLHVNHLRLELDQDTYKGDHMDDVSDPYLVQRDLSGLSMYRPQPLYFMHQPPKPYLVGEYVPWLGSLRSLLFKSGCGNPGTLLLHMGEEKVFNRLSAVVEGAPTLLPVNECLLGHDVDLKVKGLALTDSLPLEKVAGKNSHSESEQLVARKTYLRKGVEDFVWFMNYRVATYGALETVKEYSSMRLELADAGSALLRNATTFAERTESVMVKQQGDEGDAFGTATLLPLAVMLLGSSSWVKYMLFQELMLYWRKLSLLLNMQDALKAYKSQLKQMEKVHRGYFALEEVNALRLSHVRYLYKRGHAEEAVKLGKFPSCKALKVATAYVVLGALLTPGLPSARGSTATQLLTYSTLMVDLLKPTLNSYLHAVSQSFMMLDETLSQDPNARLGDMNLKVYYTQNTFYTEYAHDVRLRTFALAKCLLERYLASNVFTAPLALMLKWLKLLLFRTKKPEVLKSVKLGDLGAVYLSLFRTSLLAVSHLCLWGTETTVKPFLLKRLLELLKQFFDANVGPSKPECLTETCHLLETNEAAPYAAKKKAGHGSKQRKLGLLPYLKTLAYAAAVLCARKAAASRSTKWRVDAAANLMHTM
>DECOY_sp|Q14738|2A5D_HUMAN
LAEQSATLFEERKAHAELKALTYVDQPLEKRRSLLKVKKELKDLMQVAETEVRKTLLQLDEATPTETEMSYVPPLPPPRAFMPYQPNRLALEEKLQWMEREKERMRFKGKQEKAYQQTCDDFKLQNMEMFKLLANYLLGHLKTNWHKSSRNYLAPFMLPLRVAANDSLLSMLYENNWYYLRAEAVQFHPSSVKCALRQFLPEMKVSFESPELVDLLEELENLFMVKHESPKTPWKFLLGVLVPETLSSKEELFQVVCYALQPHYVSLKSKVHLPLLRFLLVKMHEKELPLAFGNLLSGLLELLEALGNHHETEYLRFYFLHNLRRQLYRALGLKFGYRLHLLKTLFRDREPDESDFLDLLALVKFQDLKKYALNPQFDPSELRFLFFEYVLQLHPWAAELTPEDEEPDFEAGTPNSSPPLRTFLNVSFMTVAEPYLAETVVRDSHTLYEVMENLGRKAVKEKFLDSLPDSVFDFLVCCRQKLQLFLEREEQTPSKPDLAKLQLREKNSLNRFSSSRRQKKEVLQPGGSKYKLSLQTPPPTSNSRKPNSSPPQSQAQPQPQPQPQPQAEETNEGGGKDGSSSKPATKCAKVPPKEKKEKLYPM
>DECOY_sp|Q14738-2|2A5D_HUMAN
LAEQSATLFEERKAHAELKALTYVDQPLEKRRSLLKVKKELKDLMQVAETEVRKTLLQLDEATPTETEMSYVPPLPPPRAFMPYQPNRLALEEKLQWMEREKERMRFKGKQEKAYQQTCDDFKLQNMEMFKLLANYLLGHLKTNWHKSSRNYLAPFMLPLRVAANDSLLSMLYENNWYYLRAEAVQFHPSSVKCALRQFLPEMKVSFESPELVDLLEELENLFMVKHESPKTPWKFLLGVLVPETLSSKEELFQVVCYALQPHYVSLKSKVHLPLLRFLLVKMHEKELPLAFGNLLSGLLELLEALGNHHETEYLRFYFLHNLRRQLYRALGLKFGYRLHLLKTLFRDREPDESDFLDLLALVKFQDLKKYALNPQFDPSELRFLFFEYVLQLHPWAAELTPEDEEPDFEAGTPNSSPPLRTFLNVSFMTVAEPYLAETVVRDSHTLYEVMENLGRKAVKEKFLDSLPDSVFDFLVCCRQKLQLFLKKEVLQPGGSKYKLSLQTPPPTSNSRKPNSSPPQSQAQPQPQPQPQPQAEETNEGGGKDGSSSKPATKCAKVPPKEKKEKLYPM
>DECOY_sp|Q14738-3|2A5D_HUMAN
LAEQSATLFEERKAHAELKALTYVDQPLEKRRSLLKVKKELKDLMQVAETEVRKTLLQLDEATPTETEMSYVPPLPPPRAFMPYQPNRLALEEKLQWMEREKERMRFKGKQEKAYQQTCDDFKLQNMEMFKLLANYLLGHLKTNWHKSSRNYLAPFMLPLRVAANDSLLSMLYENNWYYLRAEAVQFHPSSVKCALRQFLPEMKVSFESPELVDLLEELENLFMVKHESPKTPWKFLLGVLVPETLSSKEELFQVVCYALQPHYVSLKSKVHLPLLRFLLVKMHEKELPLAFGNLLSGLLELLEALGNHHETEYLRFYFLHNLRRQLYRALGLKFGYRLHLLKTLFRDREPDESDFLDLLALVKFQDLKKYALNPQFDPSELRFLFFEYVLQLHPWAAELTPEDEEPDFEAGTPNSSPPLRTFLNVSFMTVAEPYLAETVVRDSHTLYEVMENLGRKAVKEKFLDSLPDSVFDFLVCCRQKLQLFLKEKKEKLYPM
>DECOY_sp|Q8TC94|ACTL9_HUMAN
YKRCYVLYPGQEEYQRELVWCSQFRALSALLSGGLWVSFRNTPQAAVVVHTEAPLRALLERARFGEFGTFLSSGGCLLVNQALDRAMELSKRLLSKQAMTSLGVPSLGPVEPPNFLLEPCQFLKEGLTVRTDGPKLLRKTYEQERPAQKEQFDSAVYCYHKHLNEVLDLDQQGLPLGAQLLMEALFATLHNGALDRLETAHLLNYGQFVPVTYTVGHGTDVVLGSRVGHAYVSLVSQSAVYMAPRSLSEFAVEVKLRENTAPSFPPDSFLLPHDHTARVLDHELLRHWLLEAADWDVVLGRSLPQVLTLEPLRVAAEGLFTQLGSQGSTAKKPPQCGLLTAVTYTPSAQGAFGKVCTGTGMDLVVVGKTPPRLDAVMGPFRDQLKPNVVNPSPNPGRPPAELSSQSESKSRPSADM
>DECOY_sp|Q15699|ALX1_HUMAN
MAWSLNATHKEKARMLVALSSRREFESKPTEFAHGNTAGTLLSDTFFNNLPVHSFQNQHNSFGTYSSDRTPSHSYPTMCSSTRDPLMCSTVVSGGSANGAWLNNQLQPYSDRTPLVSLDYTAAFHKSAQQLQGRYRKREKWRRANQFWVQRVAETLERTLALQREVYVDPYHKTQFKVELEELQLSTFTRTRRKKHSSSVNSDKCDGLEDLEKGMEQKGVSPRMLSNCNDMRANLETHLPQGEKVTLGYNVSSDQCPSRTERLVHHERAPLPGFAQVKGCASKASYFSENDLTEMVHELPGGAGMYFDSKPSPNKSLAKFESLFEM
>DECOY_sp|Q9ULZ1|APEL_HUMAN
FPMPKGHSRLRPRRQKRRFGGQWPGPGRNSRGPQVLRHVNGDELGNGDPLPMLSGGCVATLSLWLLLLAQVCRLLNM
>DECOY_sp|P04114|APOB_HUMAN
LLLTLEGPAKLMYPNMVTTSQKKLLLETLYLLFTHYNQLSLDLRKESLALKFEYYDSLQDSFDQKLRYFQQHYDSLKKLTALAQKSLLEQATASLEAKLKEKGGDPDTLLSLYEQLRNHLFQEVQSSLQSTFNSASVLYESHFKDLAVLLKNLLSVKLEELEYKYVTWGVLSPDFYERELAMLYQHLQQLEQSAEQLENQLFENKFHLNLCLNKELKLFVYPLYDSFLTNLEDQLYNLLYTKFMKELKQLNDELLQFLFQLLDQLRNLVETKLSLTQKAFVEQAKESLKDLLREYMSLVDLKLKRHLEFPLTLVLDQFYSFLLESGNHKVSYVQSLVTGVRELFMTCLERETYLGKPGPFQRFPFNLFDLLSDLLKHKVMHFEQTRVVLGDFVNKDLGQFSAQGEQTLLEQYLNQKAKDWEQYTGTTGSAKAQRFVDLDDLRQLAGQYVWEANNQLRRNKLSSVRELTLGTHEWHKYNVYDYLVGTKAPVNKDLSTLLGSAAEEEWNKVLQTEEDSRERVLEKTFLTKKLDPSSQPSYYFNKWSFDDDEDMDMGVTGVAPSAASTSLKKGKDQRYLHLDTFAPKSLNLHKAGEWEQLGEKYGDEEYEASFRDHAFTKGKTSALTGDEKLHTGLVNLEYELFQVTSSCTSDLVTEVYDKAKNLSASWTANYVPSDVERFATLAQFSPLVLGAPVSKFLSPLELTQEPVLLTPLEFDAKLNAVANLDLAALGDSVKSPLTFQSVTLQSEPVTLEFFPLLSDEPQSKYTLVDVEPKFVEPLTPLNLAFSSRTKKLYLQLREFDKLCSPVQLDTFPVHFTPMVLVSNLDNKLLGPLLKFDALKVVPLSFSYGNPKNTYVFATSRVLHRRQGLSTTVDKLLFDWLKSDYVPLLLKNLRFLHGELSGALDLHKAEQDNSLEVQSQFSGSHRLVEKNRWKLQKNTNANLAVEQGLDPFDHFSSPQSAHVQVLASMQWPSLELTKASTHEGNTFFLGELQLHKNTSHEWLSYRLQLTAEGAFNKEVELNWLDDKLSTGQKLVSRSTKSSNLYTNAESALTGSYRESLVSKGVDKGTSSELSFYSTLSELSKLHDVAKGATSYLMSSNFDKYFEMSSSVTKPKSTNGNLEKQFNRMLLPLQKATTTAVSVEMKNTTLSVTSNHSGEVKFNSLSLATAKLLRKRGTRLTTGEKLYQLADLVSSSSSLLHAVLDSQNFLEANTNLTLVSKSFSFDYTLNGMAPLFLHSLTCLKEFDPLSKLLRNPVHLVPLELSPLLLTYSPRVVDSGLLSFSPMSVKAPFVYGFASMELTFPSVEVNVVPVTYGPLQFRTPLEDHKSEKAKYDKFKLTENYKSTVFDLANRNKNEFRHDFKSLSQSLFECLVALPNTLSRHKHKKNYQKAVSLDFSKQTKTLFKELGKTEWLSFKDLPPTTLLTYPRLMEPLTLPLNLFDLNAEGNLGVHAEMLNENNGASFNQNKYYQNRFASVQWSAQQASPSLFLAYNNLFDKLGTRLLPRFKVLNGENNTSATLEFPQASFFLSKNLGTLKVGNLHADRHGTFEKAGEGFLAMKGATLVSHGVHQSDVQSQLEKLSFNLSGSEYVLNQNRVLKHSNKLNSLGFSTLPGELTFSLQSEHTGEDSRFPCAKWWSKGGSSTWALHGKALLKTLERNLDAQSSFDKLPLNKLHFKYTNSDLTLQNNKLVLVGNSLELTKNETHLSAVTNKSGELANGFFLMESGHERTLKYSSKFVSKELALPNKLPNSLQANAQFDFNLVEKLSEKGATLSAALGAENASTTGNGLDANADLTFLPSQKLLLSYKLGFTPVELTHSLHPLQFEPLHLDPVQFDNLNLTPLLFEPLALEPRLFDPLTRLALPLDEKVLRDLYLDPVPWQLESNLMQDLRTLKLKVMEVFDLTFSPLHFTNLLTFEPTSRFSPKLLKNLKDFNLQVSPRLLDTLPVLFDPTQFTKAQLAQLSVEFAPMTGLLKTLEPVTFGQEVLKARKMAWDQLSYQEAFDTLKNAALTWWDSLYTVLTSYVQGVLSLRYQLEQQLDMQYRMRDTDELTREKFKAMHALSASSLAEQLWNLLLTKLTDQLSELYVAVTKATEELFKLLAEKAQPLELAQLEGNRLQTVREKLDNTEDVFQHYDFKSKKLMLDLLKFNVDELFKTFSLENKKLVADDLFGVKFLEYKDKLVQQLVNSKLQLTKEKLYQHALEVKLDMLVQLQQDVERLHYLEEKVRAFANKLEAVEFDGLLNLVFKHVHELLDNRLEFSLTTGLQDLLRVVDLAELHKQKLGALHQLDLNQLRKHLQQKELQLQRLLQKYTDVNQLWSATSSGKSNFDLNELFLHLDHLKTVLNRVLHYHEDLKSKLELLEDLLNALAKLLDHLDYSKDLYQDFQLMYTQLQSKLENFNKLADDLALQLDNETRLKKYTLATKLKEAHSVRQEWNFSNLYDNAQQPKLGLARAKRYVFQDLNLKHLRNQVNELVVLLTRQRNEFYEQLTEFFPLNLSHVDQKNDKYVFAVLTFEQKAVEPRDMELADLLNLPESLLLPKVLPSDLLTLDALRTGTLEVGKLKDTNYADLDQSYENNNFQKTKLWTGTQEAPTLLASKVHELAASLKRSSVLHHSTSKGYDHSFTFALPEKALLKFSYLQGTHEGWLAKLGNGNTHADLTMTFPAMVRSFVNSFHLSDSNYNTSMDLASALGALDTNRLHSFEVGQKVAVTDKAYSASLAASSLAYLKHLENNQYAKGLNGAVHKLLPERLKLGNNTLDLANKYLDSNLTTVLSYPQLQLNVTKQYKFDSSYLNDKLSSFDLSLGALNLSNTHDKFMEAYSGMMDNSKLLGEQSKVFNFLKNSDVGLLMAQYASGLSLETLAKGASDLKFANHRERFGNTTKLMSAGSLGLEANLENELVLLSKCLNTTASTSLGDQGRLLTKAHAGSNKLDTGLLDANLELGHSNLSGSLLSFRFLSEYDAQYERSLLANKQSFTMDKMNSTAFKNKYGNTDKSLTLEYNEKASYLTKNLLGSQLDSTSTLSLTGDERYGTLQNTGQLYSSNRFLNSEGNRLGTNPRDQCSLGYTKGAYFSSRVFQGDKLVKEVFLHKKKQSDLHVSASMQPGWSSSADFLLLKGSVPNNGKLEVHSKFLNSDLKFRHLSGDYSLTFTKNHDYTTEGSGQVNYSLLDVVSDKAMHRYRALSFHDTSTNGGSYSASWNYLNSYVNTSLDLVGLLPVQLQYKLPLTFTPVQFRESPLHFGVKSFHLAPRTVTELKMLRDSKSGGFPLPLEKLLSKTNNLKYRVGDKSLFLNEPLHFDPLGMNQLNFKELSNLHDQLTQTYPLSGSKAQLWSSMAVLKLSGVRHFTMDTQPRHDVLRLNAYMHLKSPYDSLDVPFNSTKKMTDVNTGTNWEFEKLEEDYHWARKVSVTSGYATASSDMQLLKLAPSWHALLERESAAQRLPLSLVKGKRLEKETDCSLHGMLAVETKKLNQLDLTRLYSKTGETSEDNRVLLTGLDVDFDPLQVESSLTMSRQNKYFTMTAETKQAGEAQTVKFLTDVLRADREQLEYTASVSYQELEGTRPLELERLTDGTLPYYSASDTSSANSYAGSTCYNLGPFVKQCVSWSRQNELLPPLVEKTTTSVLHLTNGGSLKLVRKPPSPLLKFKLGKALAVHAELGSEHFFNTNMQVGRSAFDPLLLGMNTVFEVSVSKPAVLEAQMNAVEKLVGKAAGPALVGSSSLQLQLGAGTPLEFANEMFLYHLFFDKNSKRGLVEGLMQPLGQLRTAGMLLKLGLLQLDHLSAFGLEEGLRLLYRAAEPVKEKSLKDLKLEVSLMLGNVMDQEKHDKDTYGFHDVLKVSVGDPVQGNVWYLKANVSDPFFGKQGFLAELTPEFKGGELGLELLDASAFGFATLTKTLSMKEPLYNNPDFLLNGEKLASAPDLSPLSVKLYYSQRNSKRFFDMVTPLQSKELAKEVKKLLDQLDLEESNLLNALHSAVFKNVQENQEWPLLQVKLNLDAQSPRSMLMLYAARKLDGPSADDLFTQLLVEQKDKDPEKRMLAQLAKAQLMLSKPTSQVKCLLSKSLEPTLQEMTQGMNGLRVLLLYTYDEDGTCDDQLQEMLYNALDLLEQTGTPNKTHYNNVAHSLAYLTRARSQRDAMNFLRELQQASPEPLLAVLYTVVDLLLPNAHRKVLWQLLHTSCQPQGCQVLAQLTLPSSVELLQPLLSTVAEDSLRGLETVKLNFLNRAQLNQESLTKKLLEQLKTLVAEAKQPPSTKSTSEFALGKKMTGEGFRFSNKLPTDEKLLTQTVQAVMGKYKNYSFPLFLHQKECLAEAVKRKHADLTYQCSQSSSLLTSLRPTMKGLLALPSLGRTLKPRFDCQGLRDETSLETAVNKRGKTVTFHTSCNGYVTDLFLVKQAEETEPPVLLASLLRKGLNLLYTPEKDEPYLFVKQGEPLAKLLERYSMAAAFEESKNKKTLLKAGEPNFGYVKELTCQSKTLLFSCLQPVELEKVCNRLTARSSDATGPVGSSSEAEYNYTKRYLKHRFTAKDPCVLSVNELMEEERAAGALLLLLLAPLALLALLARPPPDM
>DECOY_sp|Q9NQW6|ANLN_HUMAN
KPGLKPYCADPQWRLLDVLVQNKLQMWLRDEKETDASLWKNTVCLTRDCQSVLTREDDREQRPVTLLEFTRRNACFRENAPELRQSTCNALNRLGLPKRKNEDDPYTWYSLCNGSLVCRRWHWAGFGSVDEFLTLFRGEEVSSNVQKCKLLYLHGELSSLFPKVDLVKFTNGVSSLSLTYSGVLAFNSRTVASLGGPSAMVSSHLNKSTTLSTLRKLPTLKAKSSKKKKTDLGSPKKDQVLSYVELNLEFDNSVDQLTFTTTFTLADGNLSNSTSALPTAVMNEAGKALLLLYYYNAADKPQVTSCVFDKALPRLLESLTVSKGSPMFESQPSKAKRNQPGEKNKLNLEDLLLRKTGTALLLRLEAEAEELSKGGHEEDVCCNLAQSAQYLVTQQMNLENNLEQKMKQLNVQCPFANKNEDKLSTVDKREVLVKQLSRPETKERFQRSYADLSYLLRDDESGLSDGSERAPRVRTQKFGKPPSEDRSSTKDLERLPTSVLSEPSVVGVTQALPALLSMSSLNLADEQEESSEALAQDMEEQKSEMDLEGEELVDSFLDNLKVSSNLDDDDVSMELRELVEKLQEKVPDSTKVLKSDEELFLTKLLPSKSTMECETFKGPETSSKNAPLQNETKVETVPLSQKTSVGQKKHLPTSQCHTEKEQTLKQKSGNSKGEASWLNKGDRFRLLCAGKERQEKQLQQALHTTSSSTDKQFRLEQLKATNPTLLPRTHPTRSAPSKESHEQRCEGRFFELKPLGTGGPTTKSKDSQSQLCLRESLEKGSPVTQSLTKSVLKPSVGKTLPSLPKTPLLEPNQGECKSADTLSTTKSVPSTKAVSSSLSANVLSADDASSSLKANLSADGRDQSCFTAEKQVSSSNRLASAGSASSKFSLCATGPQEQVSNKQAFSHNVDDEWSCLTAALNARLRRGGVPTASANSLLRPPPSAKAEESPMPSFLSSEPLDDTMDDNDRRRWQEAKLQRMKTVSSAATAERLSNLRRGMGLLSAPVAVSDSLTDAAQPQVQPSVPSPSCKSASTSEVPKQNELNSVEVETNDSRKKCSPSKPTCKSEEGGSLPQQNSAESLPRQRKAAHTMRSPAATRPEAKRMQLNRRERARTELKLETFPDM
>DECOY_sp|Q9NQW6-2|ANLN_HUMAN
KPGLKPYCADPQWRLLDVLVQNKLQMWLRDEKETDASLWKNTVCLTRDCQSVLTREDDREQRPVTLLEFTRRNACFRENAPELRQSTCNALNRLGLPKRKNEDDPYTWYSLCNGSLVCRRWHWAGFGSVDEFLTLFRGEEVSSNVQKCKLLYLHGELSSLFPKVDLVKFTNGVSSLSLTYSGVLAFNSRTVASLGGPSAMVSSHLNKSTTLSTLRKLPTLKAKSSKKKKTDLGSPKKDQVLSYVELNLEFDNSVDQLTFTTTFTLADGNLSNSTSALPTAVMNEAGKALLLLYYYNAADKPQVTSCVFDKALPRLLESLTVSKGSPMFESQPSKAKRNQPGEKNKLNLEDLLLRKTGTALLLRLEAEAEELSKGGHEEDVCCNLAQSAQYLVTQQMNLENNLEQKMKQLNVQCPFANKNEDKLSTVDKREVLVKQLSRPETKERFQRSYADLSYLLRDDESGLSDGSERAPRVRTQKFGKPPSEDRSSTKDLERLPTSVLSEPSVVGVTQALPALLSMSSLNLADEQEESSEALAQDMEEQKSEMDLEGEELVDSFLDNLKVSSNLDDDDVSMELRELVKEPETSSKNAPLQNETKVETVPLSQKTSVGQKKHLPTSQCHTEKEQTLKQKSGNSKGEASWLNKGDRFRLLCAGKERQEKQLQQALHTTSSSTDKQFRLEQLKATNPTLLPRTHPTRSAPSKESHEQRCEGRFFELKPLGTGGPTTKSKDSQSQLCLRESLEKGSPVTQSLTKSVLKPSVGKTLPSLPKTPLLEPNQGECKSADTLSTTKSVPSTKAVSSSLSANVLSADDASSSLKANLSADGRDQSCFTAEKQVSSSNRLASAGSASSKFSLCATGPQEQVSNKQAFSHNVDDEWSCLTAALNARLRRGGVPTASANSLLRPPPSAKAEESPMPSFLSSEPLDDTMDDNDRRRWQEAKLQRMKTVSSAATAERLSNLRRGMGLLSAPVAVSDSLTDAAQPQVQPSVPSPSCKSASTSEVPKQNELNSVEVETNDSRKKCSPSKPTCKSEEGGSLPQQNSAESLPRQRKAAHTMRSPAATRPEAKRMQLNRRERARTELKLETFPDM
>DECOY_sp|O75110|ATP9A_HUMAN
STKLSYSPPSRRRFLKYLVYLPLCSVLTLVSKVWLFSLTALFYVDLFEHLFVLSALYCALSLLEAVTMLWHWTQLTLAVMLLETLLLSTFSLAVLHVFESEFLLLAGYMLTSGQYLSLLVWLLFKTSLYRPKGLLKDYLEPYLMAVEKSVKDDLVLSFVPFMTYLTSYGLLLFGQYLPVSAFYFVSSFVAQMTSLCLRSHLVFQSLAARKSYSRNGHVMLRLGLKHFQTLSFDAALSAKQGKEGEVGVGCDSEQLMSVDNGGDGVACTKLGRTEQLRLVLQKAQTPARCCCVVAPCQCALEMFEYEYKYLCVELSDGSLVLACDKRRHFANLELHAERGNTVRLFVHLDQRNTVLHAKNATCTATEKLDGTLMWKVLGARNLTELTRPVDAQLQDEVGTLCLLEMEMELSELVTAKVLRSDHVSKQVLARYAEFDQYQEEALKKSAVVLRVLGREAMNGCEEELWDNYQVLGAMVVDAKGMYFTLEGTSERDVLLGRKMSEYTFPFLQLLTFNLLQDGPRTLQMSSQRDGVLTLGVSETWQVLAVEDPSSAQYRVCSDEYKQEAEAQDTVGNSEYVPTVNHCLALKAVAEHRVSSMRRTKVTTLTPKGQAPPDQSQQTYLSFLHSQVEDMSDLGYAVTGLHRKLFLMENQTLTGKTDTLLYSRLGLQEPLTSRSVVTGPKLSRRDLVWSYVKLGMDLNRVLSLPLLNSFLLLRFLLQLYRWGAFHQLAVMVLSVVVLAGFLKLTLCNVELDFLGKLRSPNSTNMVRSLREGTYLVVGVVTGSAVVTGAWLTNELSLSESLPPDSDRETFTGVFNHLDLNPEEAYVYRSLQLLDAATPRLQTCAVPRLKLWDTEGDLQDRTLFCSGKNESRTLFLMDAPRVQKNEVLLLDGVQLNSKSKVVTRGATRLSYVQSNVKERDVYRCLEEVARELVTVALVFGLPVWYTYLAGRLMEPVFQSCALLLFYLNFFKYFQNFLVGPLFTFFNKYQNNLVRNPRYQRKDEPHGLWVRTRPAEGGGCRCLWECCGRARPSDRKKMRQVPQLPLNDTM
>DECOY_sp|O75110-2|ATP9A_HUMAN
STKLSYSPPSRRRFLKYLVYLPLCSVLTLVSKVWLFSLTALFYVDLFEHLFVLSALYCALSLLEAVTMLWHWTQLTLAVMLLETLLLSTFSLAVLHVFESEFLLLAGYMLTSGQYLSLLVWLLFKTSLYRPKGLLKDYLEPYLMAVEKSVKDDLVLSFVPFMTYLTSYGLLLFGQYLPVSAFYFVSSFVAQMTSLCLRSHLVFQSLAARKSYSRNGHVMLRLGLKHFQTLSFDAALSAKQGKEGEVGVGCDSEQLMSVDNGGDGVACTKLGRTEQLRLVLQKAQTPARCCCVVAPCQCALEMFEYEYKYLCVELSDGSLVLACDKRRHFANLELHAERGNTVRLFVHLDQRNTVLHAKNATCTATEKLDGTLMWKVLGARNLTELTRPVDAQLQDEVGTLCLLEMEMELSELVTAKVLRSDHVSKQVLARYAEFDQYQEEALKKSAVVLRVLGREAMNGCEEELWDNYQVLGAMVVDAKGMYFTLEGTSERDVLLGRKMSEYTFPFLQLLTFNLLQDGPRTLQMSSQRDGVLTLGVSETWQVLAVEDPSSAQYRVCSDEYKQEAEAQDTVGNSEYVPTVNHCLALKAVAEHRVSSMRRTKVTTLTPKGQAPPDQSQQTYLSFLHSQVEDMSDLGYAVTGLHRKLFLMENQTLTGKTDTLLYSRLGLQEPLTSRSVVTGPKLSRRDLVWSYVKLGMDLNRVLSLPLLNSFLLLRFLLQLYRWGAFHQLAVMVLSVVVLAGFLKLTLCNVELDFLGKLRSPNSTNMVRSLREGTYLVVGVVTRGATRLSYVQSNVKERDVYRCLEEVARELVTVALVFGLPVWYTYLAGRLMEPVFQSCALLLFYLNFFKYFQNFLVGPLFTFFNKYQNNLVRNPRYQRKDEPHGLWVRTRPAEGGGCRCLWECCGRARPSDRKKMRQVPQLPLNDTM
>DECOY_sp|P58397|ATS12_HUMAN
LKEKSQLRLRRQRQQTHTLHTQPCSFCCERAVTPVSKKCMKALTQCFSASKLKDTCLLDAKKSCAQQNKKCFEPRPKPHDCLCQDQDEKTNGESPVCQVRKTQFGGGCSTSCLDWNGTAWHCCLHENCSMTSTRKPTWDCLGGPCFVRGEQVGGGCRSSCQSWPEVQWAECPEPNCSMSLPPPLGALFQCHFRPLRNHRDSDVCQLREKLFGGSCRNSKCSWNGKVWGACRPLHRKCAPDRPQLAACDSDMQTSCERRVWYAGLGCTTSCESWNGVLWHASGHGNTLKQYNSANLLFGETLLSTADEETLVPESKSTQNMNNPKLLHRNNAKTGSPEPQHDGGLPLLTNAKPETVMGERVPTGTESTTRPQSPLLGEMVTSFPPWWSRESLDPTLPPALPMETSEVPADNGPRVKLTWLVPNSEKDDEPQREEEGSGSHLEMEPKGTLTNYFPTVPWTLPRNSSSLGSGSTTTAVLGGESTPGTDSSSVNEESPQLSLSQSTLLPQSTSGTSLLRYSSLEPQTSSDQWKQGGLDGKESATTPSPSSLAPTSTSMSEPGTPTTLRMRPSTPPPVKPLTPPKNGNSLTKGNKPLRRVSSPCQQLGCLRASNKRPTVDCPEDHKNACTVRSRLVGGGCSVSCESWNGVTWDSPCLLRDNCSLLKTKPLLHQCDTPPLAQEDSVMTQLCLVRKKTEGHPGCTASCAEWEGAWRWPPCKAEHKKCRQGNPQTEPDCFTKAVMRGKKGLCHATRRQLGTGCTVSCETWHGYQWFYMQQEVDNDLGKDQLTYEKYLGPNTVQFLLQLWVSENTPGTAMKLELDKRGDYQFVTGAKLYNGNWQLLFGGNLYKYEPDERSLALFNGAGELEMRVLRDAKGPLLGLDVYGSGKEKQFKRMVTQCSSGDGLCVGRCDETANSDLEYDCGVKMCLGNLCVRNSNGGEFCPTGDLVADLKMESFQGDLRPCYLECPHAPNFLPFWHYLEKNYPVTDFESCQMRQFTPAERSCPHVNCRLRKRYEGTCKYGGKFPEPNNCRLEASQVGAGCRTSCHSWPSRWGWGGPLSEKKPGVTLKCGAMCKKWEGCQTGDAAADKLRSCFKGVSCWLTQCVNEVEQCFTANPGYQLQCQHHVDYLVGPALKVKSLKKKGPLDDLCFGWRGDLRFTLYEESKCSWTLPTPDYQLRQSMLYPRHGVPECDNKEGDHQLGFSHGLEHALTFALPLGSDENLNCRSHPQCMGSLHSLGLTECRPNFGACLKRDTLLVAVDHHVPNLDKLNSPKSQKWCFSSLKTEAHHVKLLGQEEEELLLRLVVVLHLANGLSPNHFLGTVMNMLTLLYSEVNESGHYELKMTDAVVLTEVRWKESLRRSSLRSSPLNRHEKWRELEWKQQSLNVSKDLGCTPKETEPKVRRQYVLHPHYGGEVLPKKHVPELFFDGHPLQFFGTLGHCASLAATGRVTGQQLVTGSLHCLPASSAMKMVHSLNGRKYEMLYSNSLFGQNVTLNFFLKDEEHSRLYYVWDESGDLRKRRDSSTLPYHLGYSLFHGSADRVVPGVVHYEPLKGLFHERRQDPRFVPGPQPRQGYCLAGFNLLQAVVSLNALWRSQACPM
>DECOY_sp|P58397-2|ATS12_HUMAN
WFFLVSEEVWSSMHTVLKGLGCTPKETEPKVRRQYVLHPHYGGEVLPKKHVPELFFDGHPLQFFGTLGHCASLAATGRVTGQQLVTGSLHCLPASSAMKMVHSLNGRKYEMLYSNSLFGQNVTLNFFLKDEEHSRLYYVWDESGDLRKRRDSSTLPYHLGYSLFHGSADRVVPGVVHYEPLKGLFHERRQDPRFVPGPQPRQGYCLAGFNLLQAVVSLNALWRSQACPM
>DECOY_sp|P58397-3|ATS12_HUMAN
LKEKSQLRLRRQRQQTHTLHTQPCSFCCERAVTPVSKKCMKALTQCFSASKLKDTCLLDAKKSCAQQNKKCFEPRPKPHDCLCQDQDEKTNGESPVCQVRKTQFGGGCSTSCLDWNGTAWHCCLHENCSMTSTRKPTWDCLGGPCFVRGEQVGGGCRSSCQSWPEVQWAECPEPNCSMSLPPPLGALFQCHFRPLRNHRDSDVCQLREKLFGGSCRNSKCSWNGKVWGACRPLHRKCAPDRPQLAACDSDMQTSCERRVWYAGLGCTTSCESWNGVLWHASGHGNTLKQYNSANLLFGETLLSTADEETLVPESKSTQNMNNPKLLHRNNAKTGSPEPQHDGGLPLLTNAKPETVMGERVPTGTESTTRPQSPLLGEMVTSFPPWWSRESLDPTLPPALPMETSEVPADNGPRVKLTWLVPNSEKDDEPQREEEGSGSHLEMEPKGTLTNYFPTVPWTLPRNSSSLGSGSTTTAVLGGESTPGTDSSSVNEESPQLSLSQSTLLPQSTSGTSLLRYSSLEPQTSSDQWKQGGLDGKESATTPSPSSLAPTSTSMSEPGTPTTLRMRPSTPPPVKPLTPPKNGNSLTKGNKPLRRVSSPCQQLGCLRASNKRPTVDCPEDHKNACTVRSRLVGGGCSVSCESWNGVTWDSPCLLRDNCSLLKTKPLLHQCDTPPLAQEDSVMTQLCLVRKKTEGHPGCTASCAEWEGAWRWPPCKAEHKKCRQGNPQTEPDCFTKAVMRGKKGLCHATRRQLGTGCTVSCETWHGYQWFYMQQEVDNDLGKDQLTYEKYLGPNTVQFLLQLWVSENTPGTAMKLELDKRGDYQFVTGAKLYNGNWQLLFGGNLYKYEPDERSLALFNGAGELEMRVLRDAKGPLLGLDVYGPNFLPFWHYLEKNYPVTDFESCQMRQFTPAERSCPHVNCRLRKRYEGTCKYGGKFPEPNNCRLEASQVGAGCRTSCHSWPSRWGWGGPLSEKKPGVTLKCGAMCKKWEGCQTGDAAADKLRSCFKGVSCWLTQCVNEVEQCFTANPGYQLQCQHHVDYLVGPALKVKSLKKKGPLDDLCFGWRGDLRFTLYEESKCSWTLPTPDYQLRQSMLYPRHGVPECDNKEGDHQLGFSHGLEHALTFALPLGSDENLNCRSHPQCMGSLHSLGLTECRPNFGACLKRDTLLVAVDHHVPNLDKLNSPKSQKWCFSSLKTEAHHVKLLGQEEEELLLRLVVVLHLANGLSPNHFLGTVMNMLTLLYSEVNESGHYELKMTDAVVLTEVRWKESLRRSSLRSSPLNRHEKWRELEWKQQSLNVSKDLGCTPKETEPKVRRQYVLHPHYGGEVLPKKHVPELFFDGHPLQFFGTLGHCASLAATGRVTGQQLVTGSLHCLPASSAMKMVHSLNGRKYEMLYSNSLFGQNVTLNFFLKDEEHSRLYYVWDESGDLRKRRDSSTLPYHLGYSLFHGSADRVVPGVVHYEPLKGLFHERRQDPRFVPGPQPRQGYCLAGFNLLQAVVSLNALWRSQACPM
>DECOY_sp|Q8TE02|ELP5_HUMAN
LDLDDDPDEQDLDDYADPEYFLHSTAQGRPRPLLAQKQESSFQFPLLLSRDAREKKESLHLNFTLHTTPDVPPLHPDSYPQSEVSPGEQLDLSFDPLLSFWQTQDTRPRQRRPCLLHASAQGMTGGLTVETQALSSLAGVPGPGHLEEHLLGLVSKVGVSSSDGPCSDQHSVAHLVQCLTTCPRLLLLWSLSDLALTVPVPDRKTCMRALAGLPGGPFAEEKTSWNLPRDFFDHYVRLNNLDSDFGREFEEESVECGLLHVQEGCLAKKSVLKALLRSGEWEVSRDLLVLGGLALLSDLMELRTGEGRAAGESPTM
>DECOY_sp|Q8TE02-2|ELP5_HUMAN
FGQGWGWRGCKSNREGHGSVLSKRCRTKAAKNSVPPLHPDSYPQSEVSPGEQLDLSFDPLLSFWQTQDTRPRQRRPCLLHASAQGMTGGLTVETQALSSLAGVPGPGHLEEHLLGLVSKVGVSSSDGPCSDQHSVAHLVQCLTTCPRLLLLWSLSDLALTVPVPDRKTCMRALAGLPGGPFAEEKTSWNLPRDFFDHYVRLNNLDSDFGREFEEESVECGLLHVQEGCLAKKSVLKALLRSGEWEVSRDLLVLGGLALLSDLMELRTGEGRAAGESPTM
>DECOY_sp|Q8TE02-3|ELP5_HUMAN
ELTSLFLPVRSPLPLHLLPFLSPPTEGPCSDQHSVAHLVQCLTTCPRLLLLWSLSDLALTVPVPDRKTCMRALAGLPGGPFAEEKTSWNLPRDFFDHYVRLNNLDSDFGREFEEESVECGLLHVQEGCLAKKSVLKALLRSGEWEVSRDLLVLGGLALLSDLMELRTGEGRAAGESPTM
>DECOY_sp|Q8TE02-4|ELP5_HUMAN
LDLDDDPDEQDLDDYADPEYFLHSTAQGRPRPLLAQKQESSFQFPLLLSRDAREKKESLHLNFTLHTTPDVQLYLPHVPPLHPDSYPQSEVSPGEQLDLSFDPLLSFWQTQDTRPRQRRPCLLHASAQGMTGGLTVETQALSSLAGVPGPGHLEEHLLGLVSKVGVSSSDGPCSDQHSVAHLVQCLTTCPRLLLLWSLSDLALTVPVPDRKTCMRALAGLPGGPFAEEKTSWNLPRDFFDHYVRLNNLDSDFGREFEEESVECGLLHVQEGCLAKKSVLKALLRSGEWEVSRDLLVLGGLALLSDLMELRTGEGRAAGESPTM
>DECOY_sp|Q8N766|EMC1_HUMAN
MWRANLKLVQARKLTLMTAFVLGFLVSSLLVYDYDKDLVDFKQSPYRVTQYLDLGYAVVLCTSELGSPATYLRGRMSVTQNYNLRFEAHLQVDPSYPLLNERESQETPLERRPPDLLKAPLSLLAGSPLGLLLRHSTLRGETLTAEMASLSSPFLYSQQLVQPLQRPDLSSFATANYQETGEYLELVTFERRNKATNWYQYVVWNESHVLHVPKGKKAQVSSHLRLGTVGDLLFLGLFRTEHHADTSETVVALLNPNLKLVYSRSDGMRVGQSHVHESRKSKGKVVRLQVEPPLTLEWSLETTLKRDRLYGCRLGQEADVLYFFLSPALEHLRQLVRNTAPFATKVYEDDLLLLKVAYDQDMVPLLLSQLLRKPLVPPAVQSKWGFLPNFVYLSSMGSKEKDVLLTCQPPHPFHATRTQVMKLFSSDKPVNPLYKQWLLTGSSSELGFKLGSATVMVMKMQLNFERDALTDLNLEKNLQRSKRPADYFKMWLHSTWAQLLLLQSSRKLLFMGLLGDKKAGFEGELEAQAGTLPLDVMELCVVEALSERESWLVKVGALQQLFLLLHDETQVLRAYGVSDKKDLFVQLYRLERPTGSQELSFTLTTDLRRLGTEVLYLNLTYTQNFCALSKDSSKSESFSGMSGDESSSKSQVERNCAMVAAVKTEGTTAFSVLATQPFKNLLSLTGYHYQLLAYHSPSLHLFFQRASADVPNPQTPLRVPQFGSGFELDLSQLPLRQLEWETELALTQLRSSSPDPCVLVAEDVVGCAGSLHQLWPTSRVVQQVLEGDEVNKFVLNVHSFPVVGLAWVVGSGYSYVMQYHLSDSEPLHEVKWLHGSSLHHLALTKKTLVALRYVSEQLGVLGLAQFSGSDLTLEWNLGGLNTEWRSMRLGGNSVTLVDQGHLLMADVAGEATKGDVRHWLLEGRTSNLAALVKNETAVVKKLSGPSFELSAKFKVGVYQRQWDKFGVQDEYVAAAPLLLTAWLWRFSAWEARA
>DECOY_sp|Q8N766-2|EMC1_HUMAN
MWRANLKLVQARKLTLMTAFVLGFLVSSLLVYDYDKDLVDFKQSPYRVTQYLDLGYAVVLCTSELGSPATYLRGRMSVTQNYNLRFEAHLQVDPSYPLLNERESQETPLERRPPDLLKAPLSLLAGSPLGLLLRHSTLRGETLTAEMASLSSPFLYSQQLVQPLQRPDLSSFATANYQETGEYLELVTFERRNKATNWYQYVVWNESHVLHVPKGKKAQVSSHLRLGTVGDLLFLGLFRTEHHADTSETVVALLNPNLKLVYSRSDGMRVGQSHVHESRKSKGKVVRLQVEPPLTLEWSLETTLKRDRLYGCRLGQEADVLYFFLSPALEHLRQLVRNTAPFATKVYEDDLLLLKVAYDQDMVPLLLSQLLRKPLVPPAVQSKWGFLPNFVYLSSMGSKEKDVLLTCQPPHPFHATRTQVMKLFSSDKPVNPLYKQWLLTGSSSELGFKLGSATVMVMKMQLNFERDALTDLNLEKNLQRSKRPADYFKMWLHSTWAQLLLLQSSRKLLFMGLLGDKKAGFEGELEAQAGTLPLDVMELCVVEALSERESWLVKVGALQQLFLLLHDETQVLRAYGVSDKKDLFVQLYRLERPTGSQELSFTLTTDLRRLGTEVLYLNLTYTQNFCALSKDSSKSESFSGMSGDESSSKSVERNCAMVAAVKTEGTTAFSVLATQPFKNLLSLTGYHYQLLAYHSPSLHLFFQRASADVPNPQTPLRVPQFGSGFELDLSQLPLRQLEWETELALTQLRSSSPDPCVLVAEDVVGCAGSLHQLWPTSRVVQQVLEGDEVNKFVLNVHSFPVVGLAWVVGSGYSYVMQYHLSDSEPLHEVKWLHGSSLHHLALTKKTLVALRYVSEQLGVLGLAQFSGSDLTLEWNLGGLNTEWRSMRLGGNSVTLVDQGHLLMADVAGEATKGDVRHWLLEGRTSNLAALVKNETAVVKKLSGPSFELSAKFKVGVYQRQWDKFGVQDEYVAAAPLLLTAWLWRFSAWEARA
>DECOY_sp|Q8N766-3|EMC1_HUMAN
MWRANLKLVQARKLTLMTAFVLGFLVSSLLVYDYDKDLVDFKQSPYRVTQYLDLGYAVVLCTSELGSPATYLRGRMSVTQNYNLRFEAHLQVDPSYPLLNERESQETPLERRPPDLLKAPLSLLAGSPLGLLLRHSTLRGETLTAEMASLSSPFLYSQQLVQPLQRPDLSSFATANYQETGEYLELVTFERRNKATNWYQYVVWNESHVLHVPKGKKAQVSSHLRLGTVGDLLFLGLFRTEHHADTSETVVALLNPNLKLVYSRSDGMRVGQSHVHESRKSKGKVVRLQVEPPLTLEWSLETTLKRDRLYGCRLGQEADVLYFFLSPALEHLRQLVRNTAPFATKVYEDDLLLLKVAYDQDMVPLLLSQLLRKPLVPPAVQSKWGFLPNFVYLSSMGSKEKDVLLTCQPPHPFHATRTQVMKLFSSDKPVNPLYKQWLLTGSSSELGFKLGSATVMVMKMQLNFERDALTDLNLEKNLQRSKRPADYFKMWLHSTWAQLLLLQSSRKLLFMGLLGDKKAGFEGELEAQAGTLPLDVMELCVVEALSERESWLVKVGLQQLFLLLHDETQVLRAYGVSDKKDLFVQLYRLERPTGSQELSFTLTTDLRRLGTEVLYLNLTYTQNFCALSKDSSKSESFSGMSGDESSSKSQVERNCAMVAAVKTEGTTAFSVLATQPFKNLLSLTGYHYQLLAYHSPSLHLFFQRASADVPNPQTPLRVPQFGSGFELDLSQLPLRQLEWETELALTQLRSSSPDPCVLVAEDVVGCAGSLHQLWPTSRVVQQVLEGDEVNKFVLNVHSFPVVGLAWVVGSGYSYVMQYHLSDSEPLHEVKWLHGSSLHHLALTKKTLVALRYVSEQLGVLGLAQFSGSDLTLEWNLGGLNTEWRSMRLGGNSVTLVDQGHLLMADVAGEATKGDVRHWLLEGRTSNLAALVKNETAVVKKLSGPSFELSAKFKVGVYQRQWDKFGVQDEYVAAAPLLLTAWLWRFSAWEARA
>DECOY_sp|Q8N766-4|EMC1_HUMAN
MWRANLKLVQARKLTLMTAFVLGFLVSSLLVYDYDKDLVDFKQSPYRVTQYLDLGYAVVLCTSELGSPATYLRGRMSVTQNYNLRFEAHLQVDPSYPLLNERESQETPLERRPPDLLKAPLSLLAGSPLGLLLRHSTLRGETLTAEMASLSSPFLYSQQLVQPLQRPDLSSFATANYQETGEYLELVTFERRNKATNWYQYVVWNESHVLHVPKGKKAQVSSHLRLGTVGDLLFLGLFRTEHHADTSETVVALLNPNLKLVYSRSDGMRVGQSHVHESRKSKGKVVRLQVEPPLTLEWSLETTLKRDRLYGCRLGQEADVLYFFLSPALEHLRQLVRNTAPFATKVYEDDLLLLKVAYDQDMVPLLLSQLLRKPLVPPAVQSKWGFLPNFVYLSSMGSKEKDVLLTCQPPHPFHATRTQVMKLFSSDKPVNPLYKQWLLTGSSSELGFKLGSATVMVMKMQLNFERDALTDLNLEKNLQRSKRPADYFKMWLHSTWAQLLLLQSSRKLLFMGLLGDKKAGFEGELEAQAGTLPLDVMELCVVEALSERESWLVKVGALQQLFLLLHDETQVLRAYGVSDKKDLFVQLYRLERPTGSQELSFTLTTDLRRLGTEVLYLNLTYTQNFCALSKDSSKSESFSGMSGDESSSKSQVERNCAMVAAVKTEGTTAFSVLATQPFKNLLSLTGYHYQLLAYHSPSLHLFFQRASADVPNPQTPLRVPQFGSGFELDLSQLPLRQLEWETELALTQLRSSSPDPCVLVAEDVVGCAGSLHQLWPTSRVVQQVLEGDEVNKFVLNVHSFPVVGLAWVVGSGYSYVMQYHLSDSEPLHEVKWLHGSSLHHLALTKKTLVALRYVSEQLGVLGLAQFSGSDLTLEWNLGGLNTEWRSMRLGGNSVTLVYLEGRTSNLAALVKNETAVVKKLSGPSFELSAKFKVGVYQRQWDKFGVQDEYVAAAPLLLTAWLWRFSAWEARA
>DECOY_sp|P54760|EPHB4_HUMAN
YQPAPGGTGGPTGKPAQKSMHQVSALKKLQHGALTVGRLLLDEASLQSVLEFSGFGAAAFSEERYGKMLRALWEGVSGFASYHPRQQDLLPHSAGGNREAVKLLSAPRNLKMDLASVVQPRFRPARNKDQWCDLMLQHLSTPCDPPPPRLYDQELANLVDQNSMDWYRPEGFSMVEWMVLGYSWADSASTKRFFALAEPATRWLPKLGGLSSTYTPDSSNEELRFSLGFDSKVCVLNSNVLLRLANARDHVYSMEALRYMGSALRGLMGVLQLVTFQGDNRLLFSDLAGNEMFETLLMVPMSNTVVGERLLLNPHEFQGMLSAESLFRRERQETYGKGLKTLAVCSKKEGPKARLRGCVEGFEGAGLVEEKLVYSVDLKEAFREVAENPDEYTFPDLYKVTGHGLLYQGKHDSYEARNSGEKRQLCLVAVVLVVLVLVVGVVATGALLALQREWGESEDLQTQSHHEQGFPGYGAERSRAVQVLYSARKGLRGLERANESKTLRFVSSPGEAKGEHKYVEYDLVAGSPRAPVAWALSLSSPSRSTRVLDSVAPPVREDTTVNVPEFPVPGTALSSVGNLATVEFTYTFDRPLRGVVVWPEVLRDPGPDFTLDGGCPACSGGRPCRERCLAYTLDREGGSELPASWELHLSSGNRVSVLRSPASPPTTCPARGPDRTRAFYGRVCQCVASGLTNSHSNAPCPQCSGEGSLKPFTGQACRAKCTNGEAAEFGPACSCGTVPQEAWQGDRECYLSPSPGPAPVADVVCSGAVPVVLREPVTEPRFTLNVTLQAKKCYFLHLSLLAMCAGQDQFALYFGKSAPLGRLLKTVNKVGTAEAGRKRPTLHEAAVTDKVLYPNEMWAPTLATATDADSEYYFVTFTKECRSGRAPLSLCELMTRFLTAYVHVARRGPVWGRTLWHAQGPRAQVDCVEYRTVSHQEEDLGSLEEWQGDVQPFTVKWLDATEKLTNLLTEELAAALSAWCLLRVLEM
>DECOY_sp|P54760-2|EPHB4_HUMAN
PWSSGGRARAQVLYSARKGLRGLERANESKTLRFVSSPGEAKGEHKYVEYDLVAGSPRAPVAWALSLSSPSRSTRVLDSVAPPVREDTTVNVPEFPVPGTALSSVGNLATVEFTYTFDRPLRGVVVWPEVLRDPGPDFTLDGGCPACSGGRPCRERCLAYTLDREGGSELPASWELHLSSGNRVSVLRSPASPPTTCPARGPDRTRAFYGRVCQCVASGLTNSHSNAPCPQCSGEGSLKPFTGQACRAKCTNGEAAEFGPACSCGTVPQEAWQGDRECYLSPSPGPAPVADVVCSGAVPVVLREPVTEPRFTLNVTLQAKKCYFLHLSLLAMCAGQDQFALYFGKSAPLGRLLKTVNKVGTAEAGRKRPTLHEAAVTDKVLYPNEMWAPTLATATDADSEYYFVTFTKECRSGRAPLSLCELMTRFLTAYVHVARRGPVWGRTLWHAQGPRAQVDCVEYRTVSHQEEDLGSLEEWQGDVQPFTVKWLDATEKLTNLLTEELAAALSAWCLLRVLEM
>DECOY_sp|P54760-3|EPHB4_HUMAN
LAGTGAGPLQSGAEAGARAGKRPVDEPVRQASQRRGRGKCTNGEAAEFGPACSCGTVPQEAWQGDRECYLSPSPGPAPVADVVCSGAVPVVLREPVTEPRFTLNVTLQAKKCYFLHLSLLAMCAGQDQFALYFGKSAPLGRLLKTVNKVGTAEAGRKRPTLHEAAVTDKVLYPNEMWAPTLATATDADSEYYFVTFTKECRSGRAPLSLCELMTRFLTAYVHVARRGPVWGRTLWHAQGPRAQVDCVEYRTVSHQEEDLGSLEEWQGDVQPFTVKWLDATEKLTNLLTEELAAALSAWCLLRVLEM
>DECOY_sp|P54760-4|EPHB4_HUMAN
GSTLCQLLYEFTYTFDRPLRGVVVWPEVLRDPGPDFTLDGGCPACSGGRPCRERCLAYTLDREGGSELPASWELHLSSGNRVSVLRSPASPPTTCPARGPDRTRAFYGRVCQCVASGLTNSHSNAPCPQCSGEGSLKPFTGQACRAKCTNGEAAEFGPACSCGTVPQEAWQGDRECYLSPSPGPAPVADVVCSGAVPVVLREPVTEPRFTLNVTLQAKKCYFLHLSLLAMCAGQDQFALYFGKSAPLGRLLKTVNKVGTAEAGRKRPTLHEAAVTDKVLYPNEMWAPTLATATDADSEYYFVTFTKECRSGRAPLSLCELMTRFLTAYVHVARRGPVWGRTLWHAQGPRAQVDCVEYRTVSHQEEDLGSLEEWQGDVQPFTVKWLDATEKLTNLLTEELAAALSAWCLLRVLEM
>DECOY_sp|Q6PRD1|GP179_HUMAN
EWDWPYVTPPTFEEYQAEFAVQGSDETLSSSQSEAEQLSPEPALSRTPELGSPGQLREVGELTFTSARPSKVPCPKLSEPFFHDLPGHVLLCLKPEPATPFFRRETATLALLGSEESPVGTEEGPCLDAMTKGKLNGEPDTLEWQCLEARMSGMSGAKEPSKVLEPDLAGSQPLLGGSGTGEGPCVAEQREKPAAKASFHEETGGPGKAQLFMEGQGQSREEQEGEEAAGGGAEWPCLEKKAASPAEVVEWLCVEARVTEVSGAAESSRGRSDSADPAPQPSLKGGDQSEWPCVAEQRQFDAMEKKPQVPVKGPEKSEPRAKGEEQSDKGGDRQSVKGVPRLETVEWPCTEKAASSDKSYVGADPVDWPCVDARAGGTSVRSQSLKAPDQRPRQDLHSVSDAPATTEWPCVSQLEHSKTEGDETTFEETDAAPKAEQTLHEPFSGKTPDRQLDKGETAELSHGEAVESSMSSPLDSKLPAQAPSRELKDNEWLCLTEQQQCKLAMKGSVDEGLSTRLKGELKAREQEASESGKAQDLKGGTTGESVEWPCKLKAESTAAEQAEWPCVEGRPCGMHDLEQFGKAPGDADLTGPHQSCAGPGVSGWPCAVEWEPTKPQKPEPATVRAREPGLDASKVGTDNPKRSLAEAGLRAEEGAGAGVEWPCLEKAGATLNEEVDLPCLDAKASGVSGSMQLLTQRPETDQRPPQPSFSGPDVSEWPGVAEKQQLQGEKPEWATVDELEKSGPKMKEKDQSEGRGPVQASTWERERTENVEWPCLEKTAPTAEQAERPLDEQPCVQTRASGGNCLFQSGKASSSNDLCPSSHGPVTSREPCVSEQQQSKLQVKAVTQEGMEGFSKRGSKAKEEQLSREGTGLSLMEQGMVNDDLEWPCLEKAQLAPADGAEWLCVEALGSGLSGSCESSGPAQLSVASPRGFDTSEWPCLSELDGGKPQKEWFTKRAKTKQEQPLKDVAEQAKPGDEGGESAEWPCPEKATLDPTHAEPGAAEWGKPEKRVAEVSDGAEKSRDRLGPDQPASGPSLGRGDASEWPCVAEQREVRLEKKRPMMPVVDLPEKSRGAERKKGQSDGPDRQLRASEPAGESTEWPCLEKANGSDPRQTESETVEWPCVEARVHDASGLSQLGKAPLEQWGVPTKESKQLKNRDSVRQLMALGKTGRAEKRAEGLGQTRRMRGDEQRESGREQCVQLRMSTHANQQNQLSKEDDSPLLAAKQSVKARPGRLPRSSPAGMSEGATGSNQGEPSEEVSKEREYTRSRSTLKALALGLRSMSGQQVPKLSAHKSPFKLRPDEDVDNAREQHHADEADMENEGRAKSEVAVSLRAWRLRAAPAPSHHRGEPGSPGEQPVNEKQAPLEANEWPCLYTLLNPSQPSVPVPALAPAPTPALAPLLAPALTSTPSLRMPEGLGGSLALLPTSVQRHLPPHPRRRLAEEHRLGSTHSSDVSSKSAPSPPASLPARGRPERRLASRRPVLSAMAKAKKRAEREKEARQYTEELYAQSAMLLKARESSAVSLKSQLSARPRAPRLEGVTLNHASARSFGLAPPGEVSRESERTSKKAAKRRLLLSDLLPPDQRREQDYTRSKSHLAPTGEPEQLSSSLRRRLSSGPLSGHGPSGSRDSHRQALAEPFEALRYMFRSGLGQCSSRKKGPLHPNNAAMKEKTHVELQAYKKLLERDLDGPDLSHESWASALSSGLYSGSHQLDLEDECVEDVMEREPPAGKLWKFPLFLLALTTTVTSHTHFFFLLLTWDPHLSPVLVRFATHFAASLLLENHLALGMRYPEHFASLVRATAYCLFSGWCLLLLEAVVMLYDRWDHHCLYFRHGSPTHRGLVLPAHQLRGELAGVTWVALFGLVPLLLLGRRLLRLGSSLLARSQARTSLFLQLRVYKLLLLTGYVLAFGLRLVRLAWLRCFVSKPFYLLFVPFYLLLFGFLVTELLVVGSAWRKLRRNRCYSVLMSLFLALMCCAQCALVARALVAAEEVLCPTADMCSTCGEPCPLCQLRLGRSGEPFGFQGTTQFDSEELGGSPSAGYFGRPRCCLRYGLVFGQSELPVCQTSNLDCLHTNSYWGPGSACQNLDVSQLDVDMQVQRGVEPSLDKPLGYFTASLTLLWGRPRLGEQCELFPPSRLVQQTDGVYGDAQPKWPSGLSGLDNTLRKKVLAPTDLDGPPNEEQVWNGSLDQLLTEEGRTTAQLALQLHSAGPPPNFTLLRAYRVPDGEAVRSVLAQYWEVDEEVSSRELDNAQLLMNLFNAAQALTGAAGQLSPPLGPMAGARGAERYESCNVQSLQQADGSYLYALAAEAGELPVQMPVSGKPVQSSLPPLRSLRPPGGLAWACVFCCGLLGWMPPPMVARGTGM
>DECOY_sp|A6NC78|GOG8I_HUMAN
RRRMPLWAWCFFPVCCNSGLGPHEQHDQVLPQATKPDLLPDREAEGQASSTLSVECLDGKHDAAGLEQPAPAGPGPEDAPNHAAALKRFHGNNYNSYAALGDAAAGAAEGEDGGQAGAQHHGGGLAAKDRAGGPESLLHHKTQHRCREWHHLFCLKKKEVLESLDKAEELHDMFSSMARESELDEPVSPMPQPAEEGESDLHEGGHGEGPLAMLSLQATLQQNQQSAAELHEEGKLEQLKEVQQELQLAKSNENNPEEFVSQKPALQQLKSHQEQRLEEKRQRLEEQRERLEEQRGNLLSRLQNKNVQAQLAGARVELKRELHQLEVESPVAPPEPPLPEAMQKNKLSLRSEKLERRMVDQKQKKELTCLEQSKRMRMQQRWRAEKGLHEAYERHELQLQQFSKELQTLQKVLLAEREMSQEKLWETGKASPSSLQNKKKAQTAMVDSLVSELEKRGQLSHQRLVALKDKFESERYLRKSMHYLDTNLEKEQLNLTQLQVELRKVKAKKQLNKKAEEELQHEVKKQQKQLKSLTKNLQSLEVRSSDLVVRAEQCPSELKDLTASSTPGREHFGTASDGPPQCGGSTATQPLSGNKRTRNNAGAPRVPSKNQWYKEKKKLAAAKLNHQTEERA
>DECOY_sp|P14770|GPIX_HUMAN
DLAETTACLLGALLALGLAAVAVLAVDWLVGRPVWSAQLQWGCSGLQYGTRLGLPGHAALSPSARCVQLLAEPRTDELWRLLYTLSCDCHWPNQTVDLTQLQPLHDFAGPPVSQLSNNALLLRHRTAPLAPLATLGHRGCDVWLGMTELRACTCPSPCKDTAEATAWLLFLAGWAPM
>DECOY_sp|P32189|GLPK_HUMAN
PLGSLRYAGLLMVMSSVLFFGLPLSCFLSPDGSEPSQTTVWGMKSMVKKAWTSRYLESEEANLQPERFEMTVASLDEPELSWVGVGEAAGAAMAAGLATTEPMSKPVVPLYLLDAQLQMLKLNSTMGGDVQLHSLPLGCRDNMADLLRETQFCVAELAAFALHKCNTFQTLGCLLRGASPEWYPAYLGSFAPVFYCGYSTGVKEAKLELEESKTLLGLNRDLRWLVAGALAVSGELAYYVKPRDGKLYAVTTLLGHDSFVKCHGTNCLLFCGTGYTKNAQGLQFCMQGVLAASQDGLCGSLPVGELAGKAVSHSKLMLGYLESSRSVNPLLEMPLGFFECLKQDWELSHLNFLMRTSANTVDTCHVGGNVGGTLSWLLWSDLTGFLRKAEEVKAQKRVVNDLLRWKLVASFYTSLPLGKTKSVFNNNGPRKLSLSEVTSQRTLDLWVVANYLPEGTKLDWVVTTREQNSVGLKALNSLDLNLQGKLECKTELCEYVSHLLKEPDQEVWGREPFEKQLEVQHHSLLEAKTSNFVLRFTSSTGQDVAGVLPGLVKKASAAM
>DECOY_sp|P32189-1|GLPK_HUMAN
PLGSEPSQTTVWGMKSMVKKAWTSRYLESEEANLQPERFEMTVASLDEPELSWVGVGEAAGAAMAAGLATTEPMSKPVVPLYLLDAQLQMLKLNSTMGGDVQLHSLPLGCRDNMADLLRETQFCVAELAAFALHKCNTFQTLGCLLRGASPEWYPAYLGSFAPVFYCGYSTGVKEAKLELEESKTLLGLNRDLRWLVAGALAVSGELAYYVKPRDGKLYAVTTLLGHDSFVKCHGTNCLLFCGTGYTKNAQGLQFCMQGVLAASQDGLCGSLPVGELAGKAMLGYLESSRSVNPLLEMPLGFFECLKQDWELSHLNFLMRTSANTVDTCHVGGNVGGTLSWLLWSDLTGFLRKAEEVKAQKRVVNDLLRWKLVASFYTSLPLGKTKSVFNNNGPRKLSLSEVTSQRTLDLWVVANYLPEGTKLDWVVTTREQNSVGLKALNSLDLNLQGKLECKTELCEYVSHLLKEPDQEVWGREPFEKQLEVQHHSLLEAKTSNFVLRFTSSTGQDVAGVLPGLVKKASAAM
>DECOY_sp|P32189-2|GLPK_HUMAN
PLGSLRYAGLLMVMSSVLFFGLPLSCFLSPDGSEPSQTTVWGMKSMVKKAWTSRYLESEEANLQPERFEMTVASLDEPELSWVGVGEAAGAAMAAGLATTEPMSKPVVPLYLLDAQLQMLKLNSTMGGDVQLHSLPLGCRDNMADLLRETQFCVAELAAFALHKCNTFQTLGCLLRGASPEWYPAYLGSFAPVFYCGYSTGVKEAKLELEESKTLLGLNRDLRWLVAGALAVSGELAYYVKPRDGKLYAVTTLLGHDSFVKCHGTNCLLFCGTGYTKNAQGLQFCMQGVLAASQDGLCGSLPVGELAGKAMLGYLESSRSVNPLLEMPLGFFECLKQDWELSHLNFLMRTSANTVDTCHVGGNVGGTLSWLLWSDLTGFLRKAEEVKAQKRVVNDLLRWKLVASFYTSLPLGKTKSVFNNNGPRKLSLSEVTSQRTLDLWVVANYLPEGTKLDWVVTTREQNSVGLKALNSLDLNLQGKLECKTELCEYVSHLLKEPDQEVWGREPFEKQLEVQHHSLLEAKTSNFVLRFTSSTGQDVAGVLPGLVKKASAAM
>DECOY_sp|P32189-4|GLPK_HUMAN
PLGSEPSQTTVWGMKSMVKKAWTSRYLESEEANLQPERFEMTVASLDEPELSWVGVGEAAGAAMAAGLATTEPMSKPVVPLYLLDAQLQMLKLNSTMGGDVQLHSLPLGCRDNMADLLRETQFCVAELAAFALHKCNTFQTLGCLLRGASPEWYPAYLGSFAPVFYCGYSTGVKEAKLELEESKTLLGLNRDLRWLVAGALAVSGELAYYVKPRDGKLYAVTTLLGHDSFVKCHGTNCLLFCGTGYTKNAQGLQFCMQGVLAASQDGLCGSLPVGELAGKAVSHSKLMLGYLESSRSVNPLLEMPLGFFECLKQDWELSHLNFLMRTSANTVDTCHVGGNVGGTLSWLLWSDLTGFLRKAEEVKAQKRVVNDLLRWKLVASFYTSLPLGKTKSVFNNNGPRKLSLSEVTSQRTLDLWVVANYLPEGTKLDWVVTTREQNSVGLKALNSLDLNLQGKLECKTELCEYVSHLLKEPDQEVWGREPFEKQLEVQHHSLLEAKTSNFVLRFTSSTGQDVAGVLPGLVKKASAAM
>DECOY_sp|A4D1B5|GSAP_HUMAN
LGLLMATKHLAAEEVFEADVNDHGEFPYLAQNSSELDTLLELFYNLPLFEVSFSKSNLMSRNPKKQYNQLRVTHLRNSLLNSSMPHDWRLCKLQGLLPPRLSLVLKFKLEKNETNDLKDMRLLVATETLLLVGSDLCHLLNHLPLCQVGLLTHLTHFGPPLPLFLSNTAELRLTMLHFVAFEAASRGSNFHLVWSHLNKRHWNTEVLHCLLDLKLSLYDLVMQEKKKLEVGQLRLHHFKDLESVMLGMLRLQHSDEEQLLPTRLPGLRNAELNSLKVVANDLLRNVYAARRKSGKTEESLLNHWRREVVSNNYHFHKPAKYVYELNSNKLEWYKFSLGKVMLPLALDETVLTLGPLETNWTLVSSHPLKLDMNSTESYVSWYSSALLFEQLLDFSHCASVNESLWQLLQAELFQAGQGCYLACHLAAKMECDLCTNQLLQLLSSQSLLRAYKLGSCCDLVLSGSLSQLPCHPLMDLMENNGTLFLNHCLLDPHQVNLLHFFHGPLYVAVYYDLNLFTLKGTMHSGVNELSTTFKTSHKGHLYFVSYTLQGWSAKCPSYCVCLSGTHNTFVCLTLKHSKFRDYQHYDCGFNVKLFGSNSLSLDLPVEFMLNYSEDAYFQLKCLLRSKKSLDLYYRLQESMDWQAWVFDEARLRDPLHGSKNLVRVNGDEQAVHRLFQELKYEESLLLLHNEPLPHSELHPYLFQVWLYSDVKALKVVNNVPHLEVLLTLKCSGPQLERKNGKETSQVLSAALLRTESNVSCSFVQLKDEFTYLLENRQTQCDYLGFVVNKGDKDYTYLLNGRNEVNLVHLSEYDNELVDAGGSGAGSAESVRAQRALWPLVKDGLDFDAVRLLAM
>DECOY_sp|A4D1B5-2|GSAP_HUMAN
VEESLLNHWRREVVSNNYHFHKPAKYVYELNSNKLEWYKFSLGKVMLPLALDETVLTLGPLETNWTLVSSHPLKLDMNSTESYVSWYSSALLFEQLLDFSHCASVNESLWQLKLLFDSLRVNTNLDRARQWQAELFQAGQGCYLACHLAAKMECDLCTNQLLQLLSSQSLLRAYKLGSCCDLVLSGSLSQLPCHPLMDLMENNGTLFLNHCLLDPHQVNLLHFFHGPLYVAVYYDLNLFTLKGTMHSGVNELSTTFKTSHKGHLYFVSYTLQGWSAKCPSYCVCLSGTHNTFVCLTLKHSKFRDYQHYDCGFNVKLFGSNSLSLDLPVEFMLNYSEDAYFQLKCLLRSKKSLDLYYRLQESMDWQAWVFDEARLRDPLHGSKNLVRVNGDEQAVHRLFQELKYEESLLLLHNEPLPHSELHPYLFQVWLYSDVKALKVVNNVPHLEVLLTLKCSGPQLERKNGKETSQVLSAALLRTESNVSCSFVQLKDEFTYLLENRQTQCDYLGFVVNKGDKDYTYLLNGRNEVNLVHLSEYDNELVDAGGSGAGSAESVRAQRALWPLVKDGLDFDAVRLLAM
>DECOY_sp|A4D1B5-3|GSAP_HUMAN
VEESLLNHWRREVVSNNYHFHKPAKYVYELNSNKLEWYKFSLGKVMLPLALDETVLTLGPLETNWTLVSSHPLKLDMNSTESYVSWYSSALLFEQLLDFSHCASVNESLWQLLQAELFQAGQGCYLACHLAAKMECDLCTNQLLQLLSSQSLLRAYKLGSCCDLVLSGSLSQLPCHPLMDLMENNGTLFLNHCLLDPHQVNLLHFFHGPLYVAVYYDLNLFTLKGTMHSGVNELSTTFKTSHKGHLYFVSYTLQGWSAKCPSYCVCLSGTHNTFVCLTLKHSKFRDYQHYDCGFNVKLFGSNSLSLDLPVEFMLNYSEDAYFQLKCLLRSKKSLDLYYRLQESMDWQAWVFDEARLRDPLHGSKNLVRVNGDEQAVHRLFQELKYEESLLLLHNEPLPHSELHPYLFQVWLYSDVKALKVVNNVPHLEVLLTLKCSGPQLERKNGKETSQVLSAALLRTESNVSCSFVQLKDEFTYLLENRQTQCDYLGFVVNKGDKDYTYLLNGRNEVNLVHLSEYDNELVDAGGSGAGSAESVRAQRALWPLVKDGLDFDAVRLLAM
>DECOY_sp|A4D1B5-4|GSAP_HUMAN
LGLLMATKHLAAEEVFEADVNDHGEFPYLAQNSSELDTLLELFYNLPLFEVSFSKSNLMSRNPKKQYNQLRVTHLRNSLLNSSMPHDWRLCKLQGLLPPRLSLVLKFKLEKNETNDLKDMRLLVATETLLLVGSDLCHLLNHLPLCQVGLLTHLTHFGPPLPLFLSNTAELRLTMLHFVAFEAASRGSNFHLVWSHLNKRHWNTEVLHCLLDLKLSLYDLVMQEKKKLEVGQLRLHHFKDLESVMLGM
>DECOY_sp|O43593|HAIR_HUMAN
MAEQLTGVAKVVAQFVAWDMQAYLLHCDPPLSPGQHCLQASLASTEPSLFHQTVSVTSVLGQVQHPAGAPVLVAEGPAQLLTWCSVGWERERRRLLGADLYCSGPAGPELAGAGAPCVMQLRRFRLQADQRAFVHWVTSVQSGPSWLGEGDLGSLFKDQRAHWAPLPTDAHVLLSVLDAVEVCLKNTGLHRGHPSVGYAAWLQPELRPLALGPPLYSALNKLGHLACYEPLPLSAALNERVSTDEDGLRAHLLLVSGEDKSRPLEPWSFGEWFTTSGLSSPQPPGLPSLAQVQGGLAGLAETGWLNGQLRTQLGSVLVPQGRQWHEQFLHFRRGPCPQPEQLWLLAGPPPRLRPVPSLPLGLKRGGLGPRALGPGLKAEQKRLEVVQALLSDLLNTRLDDSPLAPTVPAFAMHRLEHGLCKLVATSALLECLSPCPLPRGGRADEAPTEASDPTEKELKSRTHTDGNCSPQPTPPKTQTSKEQQGADGPAWRVADAQCPCHRGLDKFVWVQHMATSLEALAQSSVFQTLMLSCAAHGAEQTCEEASQEQFGKARERGGTAARVGCAVCRLHSRCPRCWHTNFLGHHRCSCRCPLGPSDETVAPGQGREQAWALARERRELRLCRLDGLGSLLKHALGTSRLSDPGSGPGEESSSNTATDEEQQLEGGLPRRSVQQSHCAHGGGEGAAQACSQCQAKLAPLALCPLDQLGPDQLSAQGDQPKGQEDHQGSDVKDNGLSTRDVEQWGGAGQEATGPFPDPRKPPAPSGMAGQVEPSGRKALRARLAVRPEEVEPCRGPCEFQESRLWHTKKTKLTHHSPPCRAPGSKANVEESPESAGSAGGELGEQKCGCPGLGGKGTPPYSSCCRGQTVPPEPSPRCPTAPPGLQYGLNGDGPGAWVNGLTHVLGPPCAPWSTWPVTDPQGLFLPCPNQRQGAGMEGRDQHLSRPEAEGRAQLHGGSNLGFLGPEAAALPKEARPSLLPKDYYFKGSGLSFASPKVPQGGSYVWPHPTLPWDCPHEPPLGSVLYPPLCTPVWFPRAELKLTELLFPCHWRPFAVPDKSLHGGSHEPMLPGRCPPCAPGCFALPHTLMAKERWLGKESGLWNKRVEGNQPGEGEVLPLMKDPGQPFGPPLWSDPTSLVRGWFPAPEGLCLPGHHLGRDPPSGPERQVLGNEPAKTEWTPTKGLFSPTSKE
>DECOY_sp|O43593-2|HAIR_HUMAN
MAEQLTGVAKVVAQFVAWDMQAYLLHCDPPLSPGQHCLQASLASTEPSLFHQTVSVTSVLGQVMQLRRFRLQADQRAFVHWVTSVQSGPSWLGEGDLGSLFKDQRAHWAPLPTDAHVLLSVLDAVEVCLKNTGLHRGHPSVGYAAWLQPELRPLALGPPLYSALNKLGHLACYEPLPLSAALNERVSTDEDGLRAHLLLVSGEDKSRPLEPWSFGEWFTTSGLSSPQPPGLPSLAQVQGGLAGLAETGWLNGQLRTQLGSVLVPQGRQWHEQFLHFRRGPCPQPEQLWLLAGPPPRLRPVPSLPLGLKRGGLGPRALGPGLKAEQKRLEVVQALLSDLLNTRLDDSPLAPTVPAFAMHRLEHGLCKLVATSALLECLSPCPLPRGGRADEAPTEASDPTEKELKSRTHTDGNCSPQPTPPKTQTSKEQQGADGPAWRVADAQCPCHRGLDKFVWVQHMATSLEALAQSSVFQTLMLSCAAHGAEQTCEEASQEQFGKARERGGTAARVGCAVCRLHSRCPRCWHTNFLGHHRCSCRCPLGPSDETVAPGQGREQAWALARERRELRLCRLDGLGSLLKHALGTSRLSDPGSGPGEESSSNTATDEEQQLEGGLPRRSVQQSHCAHGGGEGAAQACSQCQAKLAPLALCPLDQLGPDQLSAQGDQPKGQEDHQGSDVKDNGLSTRDVEQWGGAGQEATGPFPDPRKPPAPSGMAGQVEPSGRKALRARLAVRPEEVEPCRGPCEFQESRLWHTKKTKLTHHSPPCRAPGSKANVEESPESAGSAGGELGEQKCGCPGLGGKGTPPYSSCCRGQTVPPEPSPRCPTAPPGLQYGLNGDGPGAWVNGLTHVLGPPCAPWSTWPVTDPQGLFLPCPNQRQGAGMEGRDQHLSRPEAEGRAQLHGGSNLGFLGPEAAALPKEARPSLLPKDYYFKGSGLSFASPKVPQGGSYVWPHPTLPWDCPHEPPLGSVLYPPLCTPVWFPRAELKLTELLFPCHWRPFAVPDKSLHGGSHEPMLPGRCPPCAPGCFALPHTLMAKERWLGKESGLWNKRVEGNQPGEGEVLPLMKDPGQPFGPPLWSDPTSLVRGWFPAPEGLCLPGHHLGRDPPSGPERQVLGNEPAKTEWTPTKGLFSPTSKE
>DECOY_sp|Q96GX5|GWL_HUMAN
LSFGSVTLHQATRNAEFYSTDTEDDPQPLFPMTQHQLNEWDVDSFLPRKHLKEMGRKATDDLTLLLEVASQANDSKLEEGEPWPLRKDLLNQFVQQPTEDNFPPLGTLFEFLCVGLAWWDVAPGHRAGLLLEPALYDPTGLRLGDDVPAVRRGVKSPRTYPTGKSLQNPTQQHPMCRRKSQTPTLAMPYSGSYACSLDMADLSTMNRMSPESNNSANLHSNFRSFAVARKANLSKTLVELPPGLKMQNSEQVAPNEVKGPSKTEQCDPTVLLPDELNSEEFSSKELRSDSDLPQSELPSEMLSLGPFSSDSNMSLKNSRADDDSCLFSSSLYRKDSKNECDEDLECMLKNALMPLPKLEPTQKQDTFSNVLNKENACDNQQKVHSSKLLDQVEVTLGTNQNTYCNTMENKHYEVCKKQLNTKKLCPSSDVLEFRKNLRKSGLHEESLGGSDVAWQNSQHFGLQSTDTDMNLNNVDLEVAEWSVEGSFKKCALNVCRSGTTPLASSNHLPSLALELKKDNFKGTELANAKSACKLEVANWSMMTPGLAEDSEQCKDEKWPSSHCESEVSSLFTHSQSSASSTARKRLSQLLNSTLKCVPMGPNSAVTELCKSLKLSSYPTTKDQDVSMPCVLGQSLQSTESLCASLLNAPDQKNEALPTNFGLSSLLSLVQGPRTSYDRQKPAMSPTTLLDMMNLRDNLTKVSLGFDTKLLHGENSLLMNDKPLRDHLLGRHHLYDLALAVESLKYVAMEEDFYGYLHLLKSVDGGLLYEMVLYVNNASQLSYYLHVLFPKSSLALARDEAQVQHTMKNNLMDKKAVKVVAYKLGKGQGLYKVGFARGSLKPVLSFEELSPKPPVARLNVGEETAAGGGPKKESGATPDM
>DECOY_sp|Q96GX5-2|GWL_HUMAN
LSFGSVTLHQATRNAEFYSTDTEDDPQPLFPMTQHQLNEWDVDSFLPRKHLKEMGRKATDDLTLLLEVASQANDSKLEEGEPWPLDHRAGLLLEPALYDPTGLRLGDDVPAVRRGVKSPRTYPTGKSLQNPTQHPMCRRKSQTPTLAMPYSGSYACSLDMADLSTMNRMSPESNNSANLHSNFRSFAVARKANLSKTLVELPPGLKMQNSEQVAPNEVKGPSKTEQCDPTVLLPDELNSEEFSSKELRSDSDLPQSELPSEMLSLGPFSSDSNMSLKNSRADDDSCLFSSSLYRKDSKNECDEDLECMLKNALMPLPKLEPTQKQDTFSNVLNKENACDNQQKVHSSKLLDQVEVTLGTNQNTYCNTMENKHYEVCKKQLNTKKLCPSSDVLEFRKNLRKSGLHEESLGGSDVAWQNSQHFGLQSTDTDMNLNNVDLEVAEWSVEGSFKKCALNVCRSGTTPLASSNHLPSLALELKKDNFKGTELANAKSACKLEVANWSMMTPGLAEDSEQCKDEKWPSSHCESEVSSLFTHSQSSASSTARKRLSQLLNSTLKCVPMGPNSAVTELCKSLKLSSYPTTKDQDVSMPCVLGQSLQSTESLCASLLNAPDQKNEALPTNFGLSSLLSLVQGPRTSYDRQKPAMSPTTLLDMMNLRDNLTKVSLGFDTKLLHGENSLLMNDKPLRDHLLGRHHLYDLALAVESLKYVAMEEDFYGYLHLLKSVDGGLLYEMVLYVNNASQLSYYLHVLFPKSSLALARDEAQVQHTMKNNLMDKKAVKVVAYKLGKGQGLYKVGFARGSLKPVLSFEELSPKPPVARLNVGEETAAGGGPKKESGATPDM
>DECOY_sp|Q96GX5-3|GWL_HUMAN
LSFGSVTLHQATRNAEFYSTDTEDDPQPLFPMTQHQLNEWDVDSFLPRKHLKEMGRKATDDLTLLLEVASQANDSKLEEGEPWPLRKDLLNQFVQQPTEDNFPPLGTLFEFLCVGLAWWDVAPGHRAGLLLEPALYDPTGLRLGDDVPAVRRGVKSPRTYPTGKSLQNPTQHPMCRRKSQTPTLAMPYSGSYACSLDMADLSTMNRMSPESNNSANLHSNFRSFAVARKANLSKTLVELPPGLKMQNSEQVAPNEVKGPSKTEQCDPTVLLPDELNSEEFSSKELRSDSDLPQSELPSEMLSLGPFSSDSNMSLKNSRADDDSCLFSSSLYRKDSKNECDEDLECMLKNALMPLPKLEPTQKQDTFSNVLNKENACDNQQKVHSSKLLDQVEVTLGTNQNTYCNTMENKHYEVCKKQLNTKKLCPSSDVLEFRKNLRKSGLHEESLGGSDVAWQNSQHFGLQSTDTDMNLNNVDLEVAEWSVEGSFKKCALNVCRSGTTPLASSNHLPSLALELKKDNFKGTELANAKSACKLEVANWSMMTPGLAEDSEQCKDEKWPSSHCESEVSSLFTHSQSSASSTARKRLSQLLNSTLKCVPMGPNSAVTELCKSLKLSSYPTTKDQDVSMPCVLGQSLQSTESLCASLLNAPDQKNEALPTNFGLSSLLSLVQGPRTSYDRQKPAMSPTTLLDMMNLRDNLTKVSLGFDTKLLHGENSLLMNDKPLRDHLLGRHHLYDLALAVESLKYVAMEEDFYGYLHLLKSVDGGLLYEMVLYVNNASQLSYYLHVLFPKSSLALARDEAQVQHTMKNNLMDKKAVKVVAYKLGKGQGLYKVGFARGSLKPVLSFEELSPKPPVARLNVGEETAAGGGPKKESGATPDM
>DECOY_sp|P32754|HPPD_HUMAN
MGPVVGNTEMNTLNRGLNQEEEFKAFLSNFNGAGFGQHNRHQLVELFLTRPVQDKPTFLQLLYKGEDYDVLKLLEELADLNKEKVKLAKTKLRELKQYYTSPVSLFELRGRELRHLATLLDEKTLALHQVGAGGNYDVYEQLQKKKSGPAPENLPKMLSEEYNAVVLRSLSSYETHVQTDDVSWRFHFQLKNLYWESASVMEQDPQNGVLHDLMELSKCPKLPLLPDMFAPAEYGPLFQGLYNKMEVLTHTTDGYTQLVAKFKVGKFDQEVWPREMKLARGREKAQVLYDCDEVEFALKDVGDGKHVLHDGMKENWPNLASSLVFVKLGKQLVHSVVRESGTELRGYALPEFGKMSCYFSAAKQANGVWFTVSHFHLRFRGEKPAKGDSYTTM
>DECOY_sp|P32754-2|HPPD_HUMAN
MGPVVGNTEMNTLNRGLNQEEEFKAFLSNFNGAGFGQHNRHQLVELFLTRPVQDKPTFLQLLYKGEDYDVLKLLEELADLNKEKVKLAKTKLRELKQYYTSPVSLFELRGRELRHLATLLDEKTLALHQVGAGGNYDVYEQLQKKKSGPAPENLPKMLSEEYNAVVLRSLSSYETHVQTDDVSWRFHFQLKNLYWESASVMEQDPQNGVLHDLMELSKCPKLPLLPDMFAPAEYGPLFQGLYNKMEVLTHTTDGYTQLVAKFKVGKFDQEVWPREMKLARGREKAQVLYDCDEVEFALKDVGDGKHVLHDGMKENWPNLASSLVFVKLGKQLVHSVVRESGTELRGYALPEFGM
>DECOY_sp|A0A0B4J1V7|HV781_HUMAN
MACYYMAMDEKALSSLQLYATSASTDMSFVRFGTFGQAYTPNGTYTNFWGMWELGQGPAQPVWNMGYTTFSYGSKACSKVVSAGPKQVEHGSQVLQVQSYTGTAAAVLFLLSWTWRD
>DECOY_sp|Q9UPZ3|HPS5_HUMAN
AQQSWLRFDKCELMSQLLRARKQEARLLLDCRTTKFESLELALGCEQLLSWRADPGMKAALLLAVNEVNLPSPGDSLSGNLSEQPARPTKSSQLLHLLKLWEEVTEPLWGNDGEMLSMDNLYVLNTFARRREELELCLLLYGPWFGCRSCLDTKMKETLFDAPKLLLHLLLQSYGWSLLHSHRPPYGEDDMTSTSPPADLSVALLLWDRLLSEPQLLSELFSRSQDERPKSVLSDLYALFEAPHHHCLQLLDSPLLSPFKFLLRSLASEGKFEYRLTAYVVLLPSDFPVEDDLKLRLLTDPKGEMEMYVPNSSAMKELGELFTDWVSPSNSYSKLLSKERKALNLLFFKKYLFQCALLEPSYQQLTHDVHGSTKSKLSNLVNLELCLTTLEALDRNLGSALACPSCLQFLDDLSREPRSVCECAKTDVSEENGLSRKDKEENDEDLLKKGSENVLLVDQNKLMSSNDTDSVGSFKDMAFKTELHSLWEQLVRMLSESEFLVLPDQKLTMAEATAKQVELRFDEEPPPSTVKEEEETDEKEPCTDSSVDEECSQEDRGLERPKVLDPSTHLTGKLETKRTVFSSVSKEVAQLSVLPSPRSFPLPLGFPLFTEKNDTEFMVPAHSVNDENGHSGCCQDPLDEEQQSTFKERFEDESLTQSHLSCSDEDSQSRRGSSLRLYLGSDLLSFSEHSSLSRRSSSCASDLPEKFLLLEELQSLLDNYTGHDLQKLSHEKLDATLKRTRASALVSNQFLCCRTAALNWLRRGLRLEVRCEVSLLSLHSKVGNLHLCFLERNCVAVDQLKDVESWLLVQVNQPLFLYLRGETWTLVCHESLHLKLPFSLSQSSGATHDYQPERSLTLVPLPPLSLKKLFQHTSLVEGDFNVEWRMSGRPACYLLPQQGGSRCGPFFCAGYEGRDKENGKLWKFREETDCLFRSTLSSLLRLGDLYDLQVVCSDVTTLTQVPFMVFAAAKAAKQSTNKLLASKVGAHDGVFRVLLATDWCLATRRVKGHESSVYMQEKPRRGEQNLEWVVVLGQSTAVAVYDDDHLCCAVQSLAGREHSLFRLKHWGKEQLLHLGGGSSGLALKRWSVALSTKCRSLSDRLLASLLPDLSEFEALVHSYSEPLVPVFAM
>DECOY_sp|Q9UPZ3-2|HPS5_HUMAN
AQQSWLRFDKCELMSQLLRARKQEARLLLDCRTTKFESLELALGCEQLLSWRADPGMKAALLLAVNEVNLPSPGDSLSGNLSEQPARPTKSSQLLHLLKLWEEVTEPLWGNDGEMLSMDNLYVLNTFARRREELELCLLLYGPWFGCRSCLDTKMKETLFDAPKLLLHLLLQSYGWSLLHSHRPPYGEDDMTSTSPPADLSVALLLWDRLLSEPQLLSELFSRSQDERPKSVLSDLYALFEAPHHHCLQLLDSPLLSPFKFLLRSLASEGKFEYRLTAYVVLLPSDFPVEDDLKLRLLTDPKGEMEMYVPNSSAMKELGELFTDWVSPSNSYSKLLSKERKALNLLFFKKYLFQCALLEPSYQQLTHDVHGSTKSKLSNLVNLELCLTTLEALDRNLGSALACPSCLQFLDDLSREPRSVCECAKTDVSEENGLSRKDKEENDEDLLKKGSENVLLVDQNKLMSSNDTDSVGSFKDMAFKTELHSLWEQLVRMLSESEFLVLPDQKLTMAEATAKQVELRFDEEPPPSTVKEEEETDEKEPCTDSSVDEECSQEDRGLERPKVLDPSTHLTGKLETKRTVFSSVSKEVAQLSVLPSPRSFPLPLGFPLFTEKNDTEFMVPAHSVNDENGHSGCCQDPLDEEQQSTFKERFEDESLTQSHLSCSDEDSQSRRGSSLRLYLGSDLLSFSEHSSLSRRSSSCASDLPEKFLLLEELQSLLDNYTGHDLQKLSHEKLDATLKRTRASALVSNQFLCCRTAALNWLRRGLRLEVRCEVSLLSLHSKVGNLHLCFLERNCVAVDQLKDVESWLLVQVNQPLFLYLRGETWTLVCHESLHLKLPFSLSQSSGATHDYQPERSLTLVPLPPLSLKKLFQHTSLVEGDFNVEWRMSGRPACYLLPQQGGSRCGPFFCAGYEGRDKENGKLWKFREETDCLFRSTLSSLLRLGDLYDLQVVCSDVTTLTQVPFMVFAAAKAAKQSTNKLLASKVGAHDGVFRVLLATDWCLATRRVKGHESSVYM
>DECOY_sp|O97980|HMHB1_HUMAN
RLYTLSSSRHLYVDDEVEVLEKSWVHLSRKGERECEPQEEM
>DECOY_sp|Q96IR7|HPDL_HUMAN
AEQRSASQEQVSQWLRALNGQGFGTAGRQQLLELFFTDETFLKSTFVQLLKFKGDGDLLLGRQALLHPEHGARALRQKEGPQQYYAGPPALFQGGATAVGETAEVLNPTYLGVHQLGPKGRHALFQEVQDRQTTAGPLSEALVLTPVLSGPQAQLATRLLGGLGFGATMELGLEPDEGPSLPLHCFGLCDHFRWLLTPSSGPTCALTLHDRVSVWGPGPASSVRPFGPLFPRGYGRAELLTLSLLGAPSSVVAYTAAGQARDRVVPPVPVSCGLAALRETAAGADAVDFCLNTASPVARHPDLGYLPEGSGAGENVLFVADGRSLALRQWGDVRESALPQFGFRLQLRNALPQGAPVHFALHCRLLAPAAM
>DECOY_sp|P52272|HNRPM_HUMAN
ARNDRLVDLREGSKLMGNMRMCRAEAVEPSEKFVVGCKGKSEGNKMLDAYLVHGCENKFKDLKMWTFDFPLRNVFLQCKRAAVGPAHGGAGGFSGAFSGGFNRGEMELRADFSAGGGGGMALGRMELGAGLAPGMAPGRMELSNAGRGLMERMELSNAGRGLMERMELNNAGRMELGTARMDMVPGRMELGAGMGAPVRMEMSLGRMELAPGRMEVGSGRMELTQGRVDLPAARMELGFGMGAGRMEVGSGRLEMTQGRMELSSAMHDLGLPGRMELGSGRMEVSGRMDMVLGRMELESGRVDMGHGLGAGRMEMGAGGRLDLGPGRMELGPVSGGGGGGGKQALLERKGLANSLLENRLGMNMGSGRFGMNEMGGGFPGEMGGKMNLGFGLGEMGMGAPGLNGMGLKGNLHNADLPQGGPGLGMGLGGLGHPLQQRPEPPFFDKGPLRAEDKMVHMRPDFLLQGNFMSLAQVAELSQEFTVTGLRGKSGKDDELLDRAVVVGAMSFVKEKKLWGKVYDLNAVFVTSGRLGAQLAHLLENPLNPNNLLSPPLTLMGPGGPGMGMGGTTAMKVQMRRAAHEGDPDKEKVLRPGSLSKHNLVEAKKAMSEEKMFEVVACRGKSGEADMLLEVYTVEGKVKEVLKSQLDKWVDFPLNTLFRARKYTPNAYPERFNGRKGLKNKRKEENQAREGEPKGPGPAGNGSPVGPAGSEEEKMLETAAVEAAAEVGAAM
>DECOY_sp|P52272-2|HNRPM_HUMAN
ARNDRLVDLREGSKLMGNMRMCRAEAVEPSEKFVVGCKGKSEGNKMLDAYLVHGCENKFKDLKMWTFDFPLRNVFLQCKRAAVGPAHGGAGGFSGAFSGGFNRGEMELRADFSAGGGGGMALGRMELGAGLAPGMAPGRMELSNAGRGLMERMELSNAGRGLMERMELNNAGRMELGTARMDMVPGRMELGAGMGAPVRMEMSLGRMELAPGRMEVGSGRMELTQGRVDLPAARMELGFGMGAGRMEVGSGRLEMTQGRMELSSAMHDLGLPGRMELGSGRMEVSGRMDMVLGRMELESGRVDMGHGLGAGRMEMGAGGRLDLGPGRMELGPVSGGGGGGGKQALLERKGLANSLLENRLGMNMGSGRFGMNEMGGGFPGEMGGKMNLGFGLGEMGMGAPGLNGMGLKGNLHNADLPQGGPGLGMGLGGLGHPLQQRPEPPFFDKGPLRAEDKMVHMRPDFLLQGNFMSLAQVAELSQEFTVTGLRGKSGKDDELLDRAVVVGAMSFVKEKKLWGKVYDLNAVFVTSGRLGKAQMRRAAHEGDPDKEKVLRPGSLSKHNLVEAKKAMSEEKMFEVVACRGKSGEADMLLEVYTVEGKVKEVLKSQLDKWVDFPLNTLFRARKYTPNAYPERFNGRKGLKNKRKEENQAREGEPKGPGPAGNGSPVGPAGSEEEKMLETAAVEAAAEVGAAM
>DECOY_sp|P07910|HNRPC_HUMAN
SDDEGNASRDDDEGEEAKEEDKDLLELQDDRGDENDDDDLLDGEEASDDAGGESEKMVNTEKKDVSSSSQEEEKSDKNMEVAKQSQKEEKLELNELLSDKVKLTQLQKKELAQLDDKGKLGKSSSRGQGKSSNFGKSRRGSTNGSRVRKQSPVVRAALPPPPPRVAPYSYRYDYMRDQFDYDLDFSSSLLPSPSPHETVSGYMEAARKSVGKARGNKVPEAALNLDLVQGALRMGDEGAVARAARNENVYQVFAFKGHVSCGVKLGKYSFLAEVDKKSVVLTNLNGLFRVSNMRSPDKTNTVNSAM
>DECOY_sp|P07910-2|HNRPC_HUMAN
SDDEGNASRDDDEGEEAKEEDKDLLELQDDRGDENDDDDLLDGEEASDDAGGESEKMVNTEKKDVSSSSQEEEKSDKNMEVAKQSQKEEKLELNELLSDKVKLTQLQKKELAQLDDKGKLGKSSSRGQGKSSNFGKSRRGSTNGSRVRKQSPVVRAALPPPPPRVAPYSYRYDYMRDQFDYDLDFSSGYMEAARKSVGKARGNKVPEAALNLDLVQGALRMGDEGAVARAARNENVYQVFAFKGHVSCGVKLGKYSFLAEVDKKSVVLTNLNGLFRVSNMRSPDKTNTVNSAM
>DECOY_sp|P07910-3|HNRPC_HUMAN
SDDEGNASRDDDEGEEAKEEDKDLLELQDDRGDENDDDDLLDGEEASDDAGGESEKMVNTEKKDVSSSSQEEEKSDKNMEVAKQSQKEEKLELNELLSDKVKLTQLQKKELAQLDDKGKLGKSSSRGQGKSSNFGKSRRGSTNGSRVRKQSPVVRAALPPPPPRVAPYSYRYDYMRDQFDYDLDFSSNSFLAEVDKKSVVLTNLNGLFRVSNMRSPDKTNTVNSAM
>DECOY_sp|P07910-4|HNRPC_HUMAN
SDDEGNASRDDDEGEEAKEEDKDLLELQDDRGDENDDDDLLDGEEASDDAGGESEKMVNTEKKDVSSSSQEEEKSDKNMEVAKQSQKEEKLELNELLSDKVKLTQLQKKELRAALPPPPPRVAPYSYRYDYMRDQFDYDLDFSSGYMEAARKSVGKARGNKVPEAALNLDLVQGALRMGDEGAVARAARNENVYQVFAFKGHVSCGVKLGKYSFLAEVDKKSVVLTNLNGLFRVSNMRSPDKTNTVNSAM
>DECOY_sp|Q4G0J3|LARP7_HUMAN
DYESRFLKHSAQQKTARLKLEKATLKLETRKKGREPQNKLARDVQLKLQWRYQEHDGSLLEKLWCKKHNLETYANLVAQADEPKTRFAHCETDGELLDVYLVESLAALTRDVKRQGPLPETSLKLVLVGSVFQPGTANKVEQRTCERENAKTEKNMGTNQPVGSDTEMESEKSLQSLKKTLSAMSKAQLALYKKELDMWEKSSLRVLPLVEEGKMRHKEKKKHKRKHKTLLSSKDLDGTKDEEETSLELRDNKESAESAKELLKDQLKKLKVRSPALSEADESSRKRKSGRTVEPLSSAERVRKKKKKDSCKQQPETSELDSGESTRPRKSKMSLSTNSTDMNEKEAQLNDKKERMKKKKKKKKEGVERVLAPLKPKNVKTPFLGKRPPAEEPPNNLFELKAAAQKETEFEVFAFKGPDGTKSYHPLSLYVVNGKCGFRVELWSHNVKNPLLEVYVRTEDEKDRPEGLKKRRPRLTGELDLEVVASRSLRAALKLGDTTKKLKMNFSVLLSLDVYGRDKEQSLRELRFKDHLNADGFWFDVKQALDALVKQRVRKKKSEVKKKEETSEEEMKVEQNGSETEM
>DECOY_sp|Q4G0J3-2|LARP7_HUMAN
DYESRFLKHSAQQKTARLKLEKATLKLETRKKGREPQNKLARDVQLKLQWRYQEHDGSLLEKLWCKKHNLETYANLVAQADEPKTRFAHCETDGELLDVYLVESLAALTRDVKRQGPLPETSLKLVLVGSVFQPGTANKVEQRTCERENAKTEKNMGTNQPVGSDTEMESEKSLQSLKKTLSAMSKAQLALYKKELDMWEKSSLRVLPLVEEGM
>DECOY_sp|Q4G0J3-3|LARP7_HUMAN
DYESRFLKHSAQQKTARLKLEKATLKLETRKKGREPQNKLARDVQLKLQWRYQEHDGSLLEKLWCKKHNLETYANLVAQADEPKTRFAHCETDGELLDVYLVESLAALTRDVKRQGPLPETSLKLVLVGSVFQPGTANKVEQRTCERENAKTEKNMGTNQPVGSDTEMESEKSLQSLKKTLSAMSKAQLALYKKELDMWEKSSLRVLPLVEEGKMRHKEKKKHKRKHKTLLSSKDLDGTKDEEETSLELRDNKESAESAKELLKDQLKKLKVRSPALSEADESSRKRKSGRTVEPLSSAERVRKKKKKDSCKQQPETSELDSGESTRPRKSKMSLSTNSTDMNEKEAQLNDKKERMKKKKKKKKEGVERVLAPLKPKNVKTPFLGKRPPAEEPPNNLFELKAAAQKETEFEVFAFKGPDGTKSYHPLSLYVVNGKCGFRVELWSHNVKNPLLEVYVRTEDEKDRPEGLKKRRPRLTGELDLEVVASRSLRAALKLGDTTKKLKMNFSVLLSLDVYGRDKEQSLRELRFKDHLNADGFWFDVKQALDALVKQRVRKKKSEVKKKEETSEEEMKVEQNGSETEMGELNPLM
>DECOY_sp|Q8IZI9|IFNL3_HUMAN
VCLDGSAVCNLRDTLRLFLNFTVSAELCGPSKKEPAEQRLHLWHHRLRGRTPGATPQPQLCRALQSLLHHLTHLPQDLVDGLAPDTDATAELKVLTLALEAELAVRPREVQLRDWQLRTPFRLRSKCCKDLLLSEELAKDRKAFAQLEQPSLKSFQALHCRGADPLARGRLAVPVAGTVTLVAAMLVLVPMCDGTM
>DECOY_sp|P56537|IF6_HUMAN
TLSDLLSRDMSTALTSPQAENKLFVSEVVSLETSTTDLGCFACWDNVVMGAALVESRGNVTGAVLPVQLLSSLEDQDELSKTPHVLGGQNSFVCYSGVLVQDAVTREQVFKVLVDALLEETREDLDPHVLAVYDNCTTVNGLASRLEERRVLQVTDPLSRNLHQLEQDTTNNPVLLGRHNGVCRMGLRLCGALSAHVVPLTDSLEGEFVSYFNESGGLAVLCYTNTKLAFCGLECNNEFSRAVAM
>DECOY_sp|P56537-2|IF6_HUMAN
TLSDLLSRDMSTALTSPQAENKLFVSEVVSLETSTTDLGCFACWDNVVMGAALVESRGNVTGAVLPVQLLSSLEDQDELSKTPHVLGGQNSFVCYSGVLVQDAVTREQVFKVLVDALLEETEWVCAGSSAAAPSRLTCWPSPLPSSRASCVTPVHRVHRHPLPAPRVGSGSKSVGACAEGGGYAGPSGGRCYFNESGGLAVLCYTNTKLAFCGLECNNEFSRAVAM
>DECOY_sp|Q01628|IFM3_HUMAN
GYAQFLLVPLVLLLLTMLLGLLLAWLNLKCATSAYAQAGTVDGVKRMRDKSVSYAFALFGLCCPNMFLTNFLSWVVHDPVSTERSLHLVTSTPPAPNHPAGLVAVEHEKELMEYNPPQGSNVPSFFTQVTHNM
>DECOY_sp|P20042|IF2B_HUMAN
NKARALQRKAGTVAQFGKTLSAVSRCSHCTECQLFYRLTKDQLLTDPRSCTHCTVYKELRRYLVNELKQQQRFKGLVLQNNGDLSGSTGLEALLFALLKHPRQHLKLCLDTFNVFSKKTTGRVVVQPKPMVKRKFEGAVMDPKNREMLNFRVNLLEEYTYRDESGAWAPGTQNSFSLGDKKDNDEDELAEKDELLEDEDPKFVKKKKKKNNGLMLDLDDEPETPEQVDSEKLLKDVGEEAEDLDFKKLKKKKKKTQNFFNLDDLDDSAKKRDTDEEDAELKDDETPEPEVKETESPQTEETQTDGEEDLMFKKKKKKKKPSMTPDFLMEDGSM
>DECOY_sp|P05231|IL6_HUMAN
MRQLRALSSQLFKEFRSLLLHTTMDQLWQNQAQKLTLLSANTTPDPTTLADLKNKKAQLFQLLKVTSMQVRAAQEESSERFNQLYELYVEFELLGTLKLVLCTEENFGSQFCGKDEAKMPLNLNNEALAKESSECMNKSTNCKRELASLGDLLRYLKQDRLESSTLPRQHPAAVKDSDEGPPVPAPFAAPLVLLLGLSFAVPGFASTSFSNM
>DECOY_sp|P01861|IGHG4_HUMAN
AGLSLSLKSQTYHNHLAEHMVSCSFVNGEQRWKSDVTRLSYLFFSGDSDLVPPTKTYNNEPQGNSEWEVALDSPYFKGVLCTLSVQKNTMEEQSPPLTYVQPREPQKGKASLKTELSSPLKGNSKVKCYKEGNLWDQHLVTLVSVRVYTSNFQEREKPKTANHVEVGDVYWNFQVEPDEQSVDVVVCTVEPRTSLMLTKDKPPPFLFVSPGGLFEPAPCSPCPPGKYSERKVDKVTNSKPHDVNCTYKTTGLSSSPVTVVSSLSYLGSSQLVAPFTHVGSTLAGSNWSVTVPEPFYKDVLCGLAATSESTRSSCPALPFVSPKGTKS
>DECOY_sp|P29460|IL12B_HUMAN
SCPVSAWESWSSSYRYDQRAVSLSAKRNCLVTASKTFDTRVKKDRKEKSGQVQVCFTLSFYSHPTSWTDPYEWSVEVRQSKNLKPLQLKNPPDKPLLRDLFFSSTYNEKYKLHVADVMVELPLSEEAAPCASDEQCEVSYEYKENDRGRVEASLTAAGCTVGQPDSSRGSKSVSFTLDTSLTTLWWCTRSFGYKNAERCLFKTKNPKEQKDLLDTSWLGDKKEHLLLLSHSLVEGKGHCTYQGADGFKEVQLTLKTGSGLVESSQDLTWTLGDEEPTDCTLVVMEGPADPYWDLEVVYVKKDLEWLAVLPSALFVLSFWSLVLQQHCM
>DECOY_sp|Q9H7X7|IFT22_HUMAN
TMLSMERERDSESMSNLLKSLKYLFERMLEEPDDELNSHVKLKLNLPPSLSLSKGDDGSGKPHHALLMCQTDQLSPQQVFCSYWMEMKREHSPLDANFVLVVGHAKDMLAPWCSEKFADGGCDWLEFECGTKGNNSTVHPNEFELRLVGQTPSYETLDSSETLFNALVKTGSECPGVFLKLKALM
>DECOY_sp|Q9H7X7-2|IFT22_HUMAN
TMLSMERERDSESMSNLLKSLKYLFERMLEEPDDELNSHVKLKLNLPPSLSLSKGDDGSGKPHHALLMCQTDQLSPQQVFCSYWMEMKREHSPLDANFVLVVGHAKDMLAPWCSERFVGQTPSYETLDSSETLFNALVKTGSECPGVFLKLKALM
>DECOY_sp|Q9H7X7-3|IFT22_HUMAN
TMLSMERERDSESMSNLLKSLKYLFERMLEEPDDELNSHVKLKLNLPPSLSLSKGDDGSGKPHHALLMCQTDQLSPQQVFCSYWMEMKREHSPLDANFVLVVGHAKDM
>DECOY_sp|Q6UWB1|I27RA_HUMAN
ALVQRPPPGLLGLEEPTPLFKHEYGSDLPATAQAPQSSEMVPPPEMEEVELLPLDGLPQAEPVQEMHPQGSSSNAPDPKVEWVRWPLKVRHLHYRCGSTALSLGCGLLFLGWLFLLGPLKVRWLTNDPLHRLLLPGPPGQGALTSATVWLECPGWPLDPLTVSQTNGSVNMCVSPSTGSQACLTYHTLHRGLQRHPVEGWALAPTGPPADQRLWLTPGVLPALEREFGWVSSASALGSASVATVTRLYPVGVTFNGPLLASLNGPPRWLVNKLELPDGRDAWDVVHELPEGPGPQWTVLLETSGALSSVAVRSPASASDLCVLSLNTLPEWSTANVASRVAWEAGSPLLSCCCTLGEPSLREGGVWFWKVYSVQVCPGPKAWLLLPEEGGPTGCLNGSVWVKDPASPPTQFSLLPSWEGWLDEKEERMRCGYKVYGTALELDQLEVPTLPLKTLEPELLTWAAEQRRCYHFQCLLKVHSPWTPPAWHVTAELPDDESFDVDPGRPLANKPMQTELNVFVPPWLPQGKATGWVLKLDSMTLQREPLAVWRSGAAVAVTQKTNRSKYQSQLHLESPAGLDGLPEWSCNLDGLPGVGYCQLPGASGQRPRTQFLVWLLPLLAKLPLPWLWFPARGGRGM
>DECOY_sp|Q96T52|IMP2L_HUMAN
EERVEPQRLEPPLVSEKLQRWEPPWLLHTAHAHLLGLSVPGFSNSDFSHGHHDGEVWLHRGPKVVRYKNHGLRTVLDGELALRKVLKLEQPKNPSVLSVLDRGHVEFRNKVWHNLLVVDSSQSGGPNLSPQMSAGERVAVCARVDLFTVAVPVAVFFKGCFKALRKYVWGQSQAM
>DECOY_sp|Q96T52-2|IMP2L_HUMAN
RKLKRLGRDVLDGELALRKVLKLEQPKNPSVLSVLDRGHVEFRNKVWHNLLVVDSSQSGGPNLSPQMSAGERVAVCARVDLFTVAVPVAVFFKGCFKALRKYVWGQSQAM
>DECOY_sp|Q16270|IBP7_HUMAN
LEAGEKKGVPLEHLADVVTKLASASAQGQSNSAHCEYEGADKESLPSVLVWGTVEKHEPGRGTQLALNRDDGPLLERTQVGYHRKGKVNWLLVPTPLGLVECSLYVQAGTVNWLKDPPTVLSPGQECTKGSVQTLKAERGSERAQSARALQCGSPYTTGDSGCVPRYKSCVCVGSVGPGGAAAGKAKRRKRGKSVCEMGPACYRGGAGGGGCPEGERGACMPCCGCARDTEGLLCGLPPLPPCSAPECPGCTDSSSSSSLPLLLLLLGAAGLLLRALSRPEM
>DECOY_sp|Q16270-2|IBP7_HUMAN
QTKKGVPLEHLADVVTKLASASAQGQSNSAHCEYEGADKESLPSVLVWGTVEKHEPGRGTQLALNRDDGPLLERTQVGYHRKGKVNWLLVPTPLGLVECSLYVQAGTVNWLKDPPTVLSPGQECTKGSVQTLKAERGSERAQSARALQCGSPYTTGDSGCVPRYKSCVCVGSVGPGGAAAGKAKRRKRGKSVCEMGPACYRGGAGGGGCPEGERGACMPCCGCARDTEGLLCGLPPLPPCSAPECPGCTDSSSSSSLPLLLLLLGAAGLLLRALSRPEM
>DECOY_sp|P35908|K22E_HUMAN
MFSFTVSSGFAEGSSKGVSSSGGGGSGYGGGSSSGRGSGGGSSKHGGGSGYGGGSLSGKGSGGGSGRYGGSGGGSGYGGGSLSGGGGSGRGSGSRQGGSGYSSSGSSYGGGSSSRGGGSGGFAKASAVNSSLTSSTVSVTVNSSLDGSRMCEEGELKRLYTALEVDLAKLVNMLEQYRDLRLALDKEAQQLAEELDNKLRNAKDLAHERGQEADALADQVKNCKKQVHALEGQRLQLRVNLESLEKLLKELSDGRHGVTVQLEEKYSHYLAEAEKERSQALEEYQKAVEALLSDLDLRNSNDMSLLVNTDTVSQHLQSLEADYLKVLFELEQNLLDKVSQLEKVLMYANDVKKDLTVFDNEAARKTNLEDEKKKYYDEVLDQMNNLESNQSRTEATLGDLRKYLSDLYGQFLPELNLRPTGVNMQQLLEKWTQLVQNQQELRFKVDLFSAKNLNFKTLQREEQKAVNQLEPDKVVNLPQLLSQNVSVEHLGGPYGGPGFGGPGGLGGVGGPGGFGGRFGGGFGGGGFGGGSFGSGGGFSSGGGFGGRGGGFGGAAGFGGGGGAVSLSLKSTGGLGVLRSSGFGGGGFGGGGGGRHSLCSFSSTRRSSGGSVVASGSSFRGFGGGGGRGRGKSCSLQCRS
>DECOY_sp|O60674|JAK2_HUMAN
GAMNRQDDLRVLALRDFSRPQNVNNNWCETMLMYLEDPCGDRPPRLGNKNLLELLHFVLMQGKQDNGLRMMFEAPPKSKSELYTFLEYLVVGFSWVDSAVSKFSETLSEPAYWFLPSEGPKEKVYYKEDQPLKVTLGFDGKLRVNENEVLLRTLNARDHLRKYTGLYEMKGCLQSTYQLKLLHDRLKEKHQLYRDLSGYPLYEMLKLLRRNGASYCVKGKYVLNDHQLKSLLELREEFRDLHEETSHQKKLVAVVEGTNDQLPDRYCMEVSGFNKGGLQQLKFLRHEEFQTPRDDEFAGSFGLAGRLMNPLMDNETLLEYDPTFLSNLRDLLRAFSRPFDPEYDMCNNLLNALEAKWPAPLQRHDEYFQKRLQSDLASLKPDGGSCLEWLTTGFSKWDTALNLKNPNELCEPPVWPRQELLLKDPLVTLSLGPDSKLLFPPNGKRTDERELLLLKNACVNGHLLTNEELFHMAWALKQAVEKLWLLNLCKNKKNLYTDLSGKFVFEQVLLNEDGCVCVGYNLVLKHHSKLSMMSAAEFFSESYRNHKADLKVLLVETEHLQGYDGVRREVKGFKLTFTGQGLSENFLLDERNKLHFVMQNMHTRPQLTPSTPVDSVGNRTFVLLNKSKDKCPPPKCTFQFLLNDRSVTEMQYCNLLKDLSSFKKNTGSLNYEENEKNTLLCKHYELVNREEVAFTLFKYNFKDPSRCLVYLGTQNGKKAKLSLAFDMSLPGHCNSQLNELVAPPAVKECLYHHADATRLYYGDLLSVFSLARELSSLELELKNGDKQHLTVRVSENSGEQNAKQLSVDLLNPFDCYLQLDQETLTESKEKHRGSWQLGGNGTLLLTAFLEEGSPGSGPKEVEKFETYFASQLTELNLLKYKLLRNATKACQSFQQLRRFRFRYRKRLTLLHYDQKLRALKCPLFKTYSLSNYLALPTQDNKEARLMMDLVAMGLCEEQTEHTVPKVLWGHVFDRHWQAFLYSMVFDDLLPAEARGSLGRHYRANSGSCYRWPFYRFRLYLVNRHTSEDLHFVHNPPYWRLETESMLAFMNHYVPTLGCKASAALCLEEAVYEGSPFTLYDAEKSGLSHYLYVQLVPDLKQMSNANGSLDGNQYLSSTSTGEMETMTLCAMGM
>DECOY_sp|Q9NQC1|JADE2_HUMAN
SALVGRMVVEEAGAREPRGQVGGDEAEVDSDSMEGDSFYGDTETDFHLSKVRPEAVASPPGMGADRPAGPRRLTKVSREPRPRLGLKPPSAAPGPVQVDSDAAVSAAEDPTEPALPPPSEPTALLPCDGAAPSSPLHSSRRTPKRPTPPGQGKGGSGADQGWKKTPKADPTRTSGPGDQPPPPPKKKPAPRLRTRGKRAAPDGRPLSPRDMFSLLTEEDQLLEESLLGPAPDREHGNNLPWESMAMNEATLQVSQALWSNFFTGDLPFSTSLRGCLDQELKLMQLHFLQEQKLCLAKHRTRRETVMYCLRNRLVEDRQLHTFKLRRLYLVDQEQQALNDVEDKTPTLLPQNANKRKAKLWYQYLFDVLAEALDRLEAVEAPEVLEYFDEELQQRLKRQLTKVELDEGAQSPETPESTPERNPGGDSHEQCFKSKFVEDNDALLRTMELGHDFACTVHFATVCSPMSCQLCTGTCKECLSCSLARWSAPLHSKTLEPLKMEPCGLSVEPLWLACSVHVKWTGRSTKLGAPRKGPCLLKCPQVGLACRTCLWSGTPKVLLGYCAQHVCVNKCDCFVMENGDEGEPRSCVDCVVDEDYELGLGEQTELRAAMNQHCLTELEELRVELTLEDLERPEMKELESNLLELWYADLEDLDRYSGGPWDPQSGEGLMTSSPSAQAPPGELPPLRLVVPEPLAEAGAPVQVKGEWERQWPDALLYYDDPSLQYSDPKLMATLLDRTFVESKKPENRQPWGKSTSSPKLSRCSASTSTAHSDTTDSNDSSLSKRRKYEEM
>DECOY_sp|Q9NQC1-2|JADE2_HUMAN
SALVGRMVVEEAGAREPRGQVGGDEAEVDSDSMEGDSFYGDTETDFHLSKVRPEAVASPPGMGADRPAGPRRLTKVSREPRPRLGLKPPSAAPGPVQVDSDAAVSAAEDPTEPALPPPSEPTALLPCDGAAPSSPLHSSRRTPKRPTPPGQGKGGSGADQGWKKTPKADPTRTSGPGDQPPPPPKKKPAPRLRTRGKRAAPDGRPLSPRDMFSLLTEEDQLLEESLLGPAPDREHGNNLPWESMAMNEATLQVSQALWSNFFTGDLPFSTSRLCLDQELKLMQLHFLQEQKLCLAKHRTRRETVMYCLRNRLVEDRQLHTFKLRRLYLVDQEQQALNDVEDKTPTLLPQNANKRKAKLWYQYLFDVLAEALDRLEAVEAPEVLEYFDEELQQRLKRQLTKVELDEGAQSPETPESTPERNPGGDSHEQCFKSKFVEDNDALLRTMELGHDFACTVHFATVCSPMSCQLCTGTCKECLSCSLARWSAPLHSKTLEPLKMEPCGLSVEPLWLACSVHVKWTGRSTKLGAPRKGPCLLKCPQVGLACRTCLWSGTPKVLLGYCAQHVCVNKCDCFVMENGDEGEPRSCVDCVVDEDYELGLGEQTELRAAMNQHCLTELEELRVELTLEDLERPEMKELESNLLELWYADLEDLDRYSGGPWDPQSGEGLMTSSPSAQAPPGELPPLRLVVPEPLAEAGAPVQVKGEWERQWPDALLYYDDPSLQYSDPKLMATLLDRTFVESKKPENRQPWGKSTSSPKLSRCSASTSTAHSDTTDSNDSSLSKRRKYEEM
>DECOY_sp|Q9NQC1-3|JADE2_HUMAN
EGLQGLVSDPGKAKVKKSTEEKGSGECKRKGSDKKSKGRRAGRSRECLDQELKLMQLHFLQEQKLCLAKHRTRRETVMYCLRNRLVEDRQLHTFKLRRLYLVDQEQQALNDVEDKTPTLLPQNANKRKAKLWYQYLFDVLAEALDRLEAVEAPEVLEYFDEELQQRLKRQLTKVELDEGAQSPETPESTPERNPGGDSHEQCFKSKFVEDNDALLRTMELGHDFACTVHFATVCSPMSCQLCTGTCKECLSCSLARWSAPLHSKTLEPLKMEPCGLSVEPLWLACSVHVKWTGRSTKLGAPRKGPCLLKCPQVGLACRTCLWSGTPKVLLGYCAQHVCVNKCDCFVMENGDEGEPRSCVDCVVDEDYELGLGEQTELRAAMNQHCLTELEELRVELTLEDLERPEMKELESNLLELWYADLEDLDRYSGGPWDPQSGEGLMTSSPSAQAPPGELPPLRLVVPEPLAEAGAPVQVKGEWERQWPDALLYYDDPSLQYSDPKLMATLLDRTFVESKKPENRQPWGKSTSSPKLSRCSASTSTAHSDTTDSNDSSLSKRRKYEEM
>DECOY_sp|A1A4Y4|IRGM_HUMAN
YECRVKEQLNELVNRELQLLQVEPLAGTSLDMDKLTWVLYKKFGMDEAKTALMVHNMSFQASAVMLFDRYNFQMEMLYNELTTTASGTGPLDWLVVNSFHSSFYSARCQTKAVLETPPSKAGEHGTRNLASLFTSMGNGSDGAMTLNVPRTSVKLLTKELNSLVEPLNGDASKAEVNMAEM
>DECOY_sp|Q9Y4H2|IRS2_HUMAN
KEVLTAKELHHSLFDLSAYTNAPPLAGPGPGGCGGGTSGVGVASLLGGLRSRTGWSKSDGPQPLPPPPPQPQPPLGPEREVDLALYNLGNQFGASTRREMPSGGSGPCGVLGGPQGPTWRPGQPALPPAPQLRQPSTPPEDGGGPGVGVGGESKRSLSVNEVSASNRKHPNHAFSPSVPTVTTTSSFTESSRRRHGGQPDRALKVARGHPDPPQSAQLFAEVGSVQEMLSRKLVGSTPSARAAVEKPPPAALPQPPTAAVGFAMETYDGNDGTDSSLSSAAGPGQATAVASAPPRLYLEGPAPPPPPPQLSSSPSASRPPPLPPYPSSAEPSLLGDLSGVPHGSPAGKPPKSPSSFDLNMYDSLPRSRQSDSSTGPTGSGLSSAPSSASLLSSSSAASALLPPAPPSRLAGPEGFDLNLYEGPKSPEPPLPYEHMSPLSPLGELSRLTRPVRARGQGLFGERPGGSRPVPSPVVPHPPQTPGAGFASAAQSPGPTAQPERLELEERLGVPSSMLVYQDSDGGCTYPKAYRSPLSSYCCGPVRGLPEGGPHLAASFFDPPTGTTVADSPSVNLYDGNPLKLGDAHEMSKLSGCWRMMYGSDEPSSEAPSSKAYGGGSAPFRTGAASTPAPGAPGASPVAAAAAAARAPQLLKQPASVSAPSMPMYDDRSCSGSGSGALAAGPTMPMYGDDAGLNSSSRSHSGLELDGYDEPYPHYAKVPSSAPCSPCRLGASGSFTRAMLTYEDLSASSPQPVRPRQAPTTLSYRKRTLRGDLDQAADGSRRVYRSGCHSLRPDMTMYGYFEGGGGGRDAPPTEALSEPTNRSHSCFRALDGPSSGYEDLSMFGPDSPSGSASASGSSRPQGPGHHLPHPLPPHPGPPPPYSGSGHGSSSSLSGPSTAAPPSHAVPMSMRSSHQLAGGAPLLAKVSRGGGCGGSLTHRSSLPRAVPGPSLPSGAVSVRPAGAAAAGAAAGGDGESARTRVCSSKCAAPPTAALSDRTRRSVLGTQSPPLNVLHHRRHAGPVSLPHTASSGSSQKSRSRPFEFLKELKAMAELLTEHLNQAVVSDDAQMWLEGPGTVARSGVELFFFSDSHGRRCLNMLQLTVSPQECNKLVFGLRTASLCRLYVGTLKNSQGLKGKPLNVQWVREYAATAPAVLGYSDEAGAAGASGGLAGPLSASCSAAPAAAPPADGAARAGESVLDTLRAYWGEQEQENEAAVAFYEKDTYLALLKYKHADRKANLNLCCDLALRKVPAGKARSKKWESEYYERLPPQPASGGGATAEDGGAGPRGLVFRKFHGKHKRQLYGKRCVSHNNNNNNNNLNPGDGSAPGPPGRHPPSAM
>DECOY_sp|Q86YT9|JAML_HUMAN
FAQQKTPMGGGKKSELSNRNDRSLSPWVPHMTMYTAEKSESPEEEELVREVLLPSYLKHEGERCEFHCKPKELEPNKKTTKNVLVTSNVSKSNGCKKTVLLLLVPLLLLTACVLGVLLVLQNGGLVLRPLAAPTVLRTPEEPSVHLVLKKTFVLNGLHLSCTYNGGDSREVGQLMLSGDRNFLDGVLNRVNQFHGWSQSYEVSRMKLHYRYFVLEKERRAGSFLWEKVTVKHVETSQFVCGMQLLGGVHVMLKEPEEPLVHLVVKKAFVQSEKGRLLECLYTGQDAEQVDQLLLSGDNCLLDGMLHRVNQRFGLPVSLNSYYYLVYEKDAHEGPSLTWDKLFLKCDETSQFVCGMLASDGVHVTLEPPSVNLDNLGLSYDLLVPLLLKLLPCFM
>DECOY_sp|Q86YT9-2|JAML_HUMAN
FAQQKTPMGGGKKSELSNRNDRSLSPWVPHMTMYTAEKSESPEEEELVREVLLPSYLKHEGERCEFHCKPKELEPNKKTTKNVLVTSNVSKSNGCKKTVLLLLVPLLLLTACVLGVLLVLQNGGLVLRPLAAPTVLRTPEEPSVHLVLKKTFVLNGLHLSCTYNGGDSREVGQLMLSGDRNFLDGVLNRVNQFHGWSQSYEVSRMKLHYRYFVLEKERRAGSFLWEKVTVKHVETSQFVCGMQLLGGVHVMLKEPEEPLVHLVVKKAFVQSEKGRLLECLYTGQDAEQVDQLLLSGDNCLLDGMLHRVNQRFGLPVSLNSYYYLVYEKDAHEGPSLTWDKLFLKCDETSQFVCGMLASDGVHVTLEPPSVNLDNLGLSYDGSVM
>DECOY_sp|Q86YT9-3|JAML_HUMAN
LRSPEEPSVHLVLKKTFVLNGLHLSCTYNGGDSREVGQLMLSGDRNFLDGVLNRVNQFHGWSQSYEVSRMKLHYRYFVLEKERRAGSFLWEKVTVKHVETSQFVCGMQLLGGVHVMLKEPEEPLVHLVVKKAFVQSEKGRLLECLYTGQDAEQVDQLLLSGDNCLLDGMLHRVNQRFGLPVSLNSYYYLVYEKDAHEGPSLTWDKLFLKCDETSQFVCGMLASDGVHVTLEPPSVNLDNLGLSYDLLVPLLLKLLPCFM
>DECOY_sp|Q86YT9-4|JAML_HUMAN
FAQQKTPMGGGKKSELSNRNDRSLSPWVPHMTMYTAEKSESPEEEELVREVLLPSYLKHEGERCEFHCKPKELEPNKKTTKNVLVTSNVSKSNGCKKTVLLLLVPLLLLTACVLGVLLVLQNGGLVLRPLAAPTVLRTPEEPSVHLVLKKTFVLNGLHLSCTYNGGDSREVGQLMLSGDRNFLDGVLNRVNQFHGWSQSYEVSRMKLHYRYFVLEKERRAGSFLWEKVTVKHVETSQFVCGMQLLGGVHVMLKEPEEPLVHLVVKKAFVQSEKGRLLECLYTGQDAEQVDQLLLSGDNCLLDGMLHRVNQRFGLPVSLNSYYYLVYEKDAHEGPSLTWDKLFLKCDETSQFVCGM
>DECOY_sp|Q9H427|KCNKF_HUMAN
LKSRWAGRPPAQGRGVVGPSSPPSFGLNRDARCEKLHVHCFVSASGVRSARRPPLWLRGSEPAGPRPPSPRPARAEPWDASAVLRFLVVLNLFAGLVTLGLLLYLFSFAVYPKRLQLAEGSQLAVFDGFGLTTLTLFCYYYAHFFTWGEFHSFAVAGLALTAACALLGAVVLNETSVCTRWLGLCKCAALLRRLVVANRLEGLSQFTVLTLPLGLLAYFMCFKVGSDTGPAAHGYGLTTLVTLAFYFSGPKFWRQGRAHPEAQLARLELREYDEASFGKRRFLARKLGVQRLRQGSEAESELADFVAAGVLLYCLTCLVLGARAVSRRPM
>DECOY_sp|Q13241|KLRD1_HUMAN
LLQKQCLRYKNDECSEDLANGNPNYALCKNTNFTEFSPFLYQSLASGNEWLWATHEESYSLGLWYFQQSSSMFDLEDTNQLQLLSKSQSACLRHSENWKTQESSLFYCNRCYGVKWEQCSCCDSKDQLELNPGPTFAPELSKSTLFKNLLLGLTSMLSLCLLGLTGSLRLLTWKTFVAM
>DECOY_sp|Q13241-2|KLRD1_HUMAN
LLQKQCLRYKNDECSEDLANGNPNYALCKNTNFTEFSPFLYQSLASGNEWLWATHEESYSLGLWYFQQSSSMFDQLEDTNQLQLLSKSQSACLRHSENWKTQESSLFYCNRCYGVKWEQCSCCDSKDQLELNPGPTFAPELSKSTLFKNLLLGLTSMLSLCLLGLTGSLRLLTWKTFVAM
>DECOY_sp|Q13241-3|KLRD1_HUMAN
LLQKQCLRYKNDECSEDLANGNPNYALCKNTNFTEFSPFLYQSLASGNEWLWATHEESYSLGLWYFQQSSSMFDLEDTNQLQLLSKSQSACLRHSENWKTQESSLFYCNRCYGVKWEQCSCCDSKDQLELNPGPTFAPELSKLTFAAM
>DECOY_sp|Q86VQ0|LCA5_HUMAN
MLAVEELEDEVSDAKAVAKPDDAKHRLRHNPNFRSGESLFFGEDEDHEQRDSKGNGPLFNLPDLDKGSSAVSNPDSKSSSLTSSGSAGFLQEMLNKKAKRETLLDVGKDSKEMLSRNQFDLFSKSQSFPNRSESKTAFSPVYSGFAFENPSAPRSVNGSNQGEKGPTSFSLDQLHHGNFRLESSESRFYKTPRSEPSHKLSEFDPLLPLVPKYLRNSDQLREDLENKLALLMRKERLEEEEGQKLDMNQLPYMGLQRYGTEWEKPEREELLSKAKEKKQDLEREEWEDEKLEVEKQVVHLEEDTVKFEREEMLPNLLGAEGRHDKQQSQLDLTLHGPEEKWNEYCMLTEPTLPYEEKPFDEMTQVKGTCLDAFDSQCAAKRNLALKEKSPNEKSPRLNSYLKDLNLREKEKEKLHYRLQVKEQLKVNEDHAEYRKRLAAELRQQFSNTSLELKNSLKERRLETDDKLLEASVKKLALDRDEPLRHAESLKEKLQLSKFRTFLESETKDRKVETRAKEEQKRSRLKELATLENNRHFLLQSLENEADEKFNLKAERQYQRKLLKSNKELLEAKLVQLESVENQLENKLLRLASLRKLTVLDTKRDLPRENLSQRSFGRVVKRLPGNKGPSKRPPAQHHVQGDSTRKQPKRRNVSAPSSSVLSRSGSSQPTEFDSLYSYHKHGKRAEQDTGPSGRAERG
>DECOY_sp|Q96L11|LCFC1_HUMAN
HTLMFCLQLNPFRRTLPGGSFVMVSALSFCFSLHFSKHHVAAKTSSQDEEQQAMDVVQWMEGVSSAVFHEEFQEQNQDASPKTETQSGKDPGPSGNLKPVQLLLLLPVLFVRACLQPALPPM
>DECOY_sp|Q96L11-2|LCFC1_HUMAN
SGASPKTETQSGKDPGPSGNLKPVQLLLLLPVLFVRACLQPALPPM
>DECOY_sp|Q96L11-3|LCFC1_HUMAN
HTLMFCLQLNPFRRTLPGGSFVMVSALSFCFSLHFSKHHVAAKTSSQDEEQQAMDVVQWMEGVSSAVFHEEFQEQNQDASPKTETQSGKDPGPSGNLKPVQLLLLLPVLFVRACLQPALPPMRSGVWRQQGGGAGLAWCSGHVEQGM
>DECOY_sp|A0A0C4DH72|KV106_HUMAN
PYNYDQLCYYTAFDEPQLSSLTLTFDTGSGSGSRFSPVGSQLSSAAYLLKLPKAGKPQQYWGLDRNLGQSRACTLTRVDGVSASLSSPSQTMQLARCAGPLWLLLLGLLQAPRVMDM
>DECOY_sp|Q3ZM63|ETDA_HUMAN
SLMWVRWSLDLDRSRHGLRQNLLFLLVNETKKRKPFKSDKKSLNLAPREPSKGPVKEDM
>DECOY_sp|Q8TAM6|ERMIN_HUMAN
LHMMSEFEDRLKQTNKRGKRLYSLTNRYSYARLDNSKKSGLTPQEDPTVAQSSASSLPSDESADGEKEFQSVEEKKKHFELRVVEDEDNNCNDDDDDDLEEDWKVQEEDKHSHLMDAQSKRPFGLWELEAAQHKGKRNDEDEEKELPQETRLKERRQLEQNSGSLPKLEWQHGREFTMEDASTEQLSLDTLKAHVLFKLEEPNKELKMDEMSSNLLMNGQKRREQSLEKGTLAGELSPERVYHPLPSDVDTLEESKLTLTQQGNEPKPDGNCEAQTFTAPVDTM
>DECOY_sp|Q8TAM6-2|ERMIN_HUMAN
LHMMSEFEDRLKQTNKRGKRLYSLTNRYSYARLDNSKKSGLTPQEDPTVAQSSASSLPSDESADGEKEFQSVEEKKKHFELRVVEDEDNNCNDDDDDDLEEDWKVQEEDKHSHLMDAQSKRPFGLWELEAAQHKGKRNDEDEEKELPQETRLKERRQLEQNSGSLPKLEWQHGREFTMEDASTEQLSLDTLKAHVLFKLEEPNKELKMDEMSSNLLMNGQKRREQSLEKGTLAGELSPERVYHPLPSDVDTLEESKLTLTQQGNEPKPDGNCEAQTFTAPVDTMLHPQRLDPSLKTM
>DECOY_sp|A8MVW0|F1712_HUMAN
MVNFVMLRPERREWQPKKSDGAEDGVEAGLEDEPSTLSRRDLESASRSSSDRGRSRGRGPVTARAGEPAAVEDLLPTLSNDEPSCLGRTSESSSPETDESLARLPPAPPPPPAAPPRAREEREARRRPARPAEHVDVGSDLSADTRSAGGGAQLDLYSRHVQSNRSGDLSVFWRAPHKPVGLELKKLETLAQLEGNLQAMTSENFLVPLTVSGSVPARAGAGWGEGGGGGGEGGPGSHGPMQRPQPDPQPFRAAPGPATGEPPAPEDGVGAAGAEGGRLVYHAPLVLTPMVRNYVNKDLHDLSGCFLLQGAQGLSPRPALQDVSQSLLFDPKTGEAAKGHGLYHDFPPPPSPPEHLFAAAGSPRRGHEELGPELGGPGEARSAKGLGASEGRGAGSPEAARPSARSKPRTFFDRDSSALRDSSSFASHLPGPPPAEPDGSPAPELPGGCLLHLQSMSTAQRKDNGDSPGSLQKRLHQRQKPLRRRCCYYLLLCLLLLVLLALAALLTLLFLTHYTGLDQLGSTLTVLGATPSAMAAVWYGLQPSVFTWYLRQGKRELVGTGRNVWLGKSPDRFWAPLSTGVTLRATESPVPLSLHLPGSLPVETGNGTLLHVSVATLPMLELWSGNGSSSAETGLFAPFRAMEQQTSAPTLSAWLQSYTSSVPRLARRAQFQVLPQRSAGPSGLLLHVLDEYLLLTARPEPLLYLSVSAYLPKLDRVWPVSNTLFGRPAATVLVWTGRLYSLPLTAVGESDTTGAALLRTNGFVDVSRAALPVLEGSVYVQKVLLLEQPSPPEPPKSGPRASASGLLLGLLPLRLALVSPGSAPKP
>DECOY_sp|Q6DN72|FCRL6_HUMAN
CLVEECDSLPEQLRTRSMNVETSSVESPQLRCVEACLLSSKRDGVTFEARSAERKSSRTHVVSYVVGEKDKGQHHVNAYLPCQEGGPATPPLQSPLPGKRAWRSVYVLLAAALVMLGLLSAPLWPVLWNSAPTFLVQSKGLSKKLPERSRESVSNEAECSYNGADQEKSVPFLLSTTGGCPASHNGVKLEDLYFSYLLPPSRGQAECLLQVMDGVAPDAPGHHLTLVRPSVPAQRVVELQPSKQQVQGGEPAVECWYLGSDGKEAGPLCLEPHPRGDQLTHGKDHFSFLRLLARLPSHKLTQRCLTVLSGREPEPSPLASLVPPPFLEQVQVMATESTQTFTQPLYMVQGSCSYQRGSQVTAAGMSLTQNKESFHLKFGRDYKFVQSLPTKNWGQRCLTLADGEFVPNPWAQLYLWVKTGVCPVFLLVATWLLM
>DECOY_sp|Q6DN72-2|FCRL6_HUMAN
QAAPMEGGCLHYKRFGVTFEARSAERKSSRTHVVSYVVGEKDKGQHHVNAYLPCQEGGPATPPLQSPLPGKRAWRSVYVLLAAALVMLGLLSAPLWPVLWNSAPTFLVQSKGLSKKLPERSRESVSNEAECSYNGADQEKSVPFLLSTTGGCPASHNGVKLEDLYFSYLLPPSRGQAECLLQVMDGVAPDAPGHHLTLVRPSVPAQRVVELQPSKQQVQGGEPAVECWYLGSDGKEAGPLCLEPHPRGDQLTHGKDHFSFLRLLARLPSHKLTQRCLTVLSGREPEPSPLASLVPPPFLEQVQVMATESTQTFTQPLYMVQGSCSYQRGSQVTAAGMSLTQNKESFHLKFGRDYKFVQSLPTKNWGQRCLTLADGEFVPNPWAQLYLWVKTGVCPVFLLVATWLLMPGLSPLM
>DECOY_sp|Q6DN72-3|FCRL6_HUMAN
QAAPMEGGCLHYFQGERKSSRTHVVSYVVGEKDKGQHHVNAYLPCQEGGPATPPLQSPLPGKRAWRSVYVLLAAALVMLGLLSAPLWPVLWNSAPTFLVQSKGLSKKLPERSRESVSNEAECSYNGADQEKSVPFLLSTTGGCPASHNGVKLEDLYFSYLLPPSRGQAECLLQVMDGVAPDAPGHHLTLVRPSVPAQRVVELQPSKQQVQGGEPAVECWYLGSDGKEAGPLCLEPHPRGDQLTHGKDHFSFLRLLARLPSHKLTQRCLTVLSGREPEPSPLASLVPPPFLEQVQVMATESTQTFTQPLYMVQGSCSYQRGSQVTAAGMSLTQNKESFHLKFGRDYKFVQSLPTKNWGQRCLTLADGEFVPNPWAQLYLWVKTGVCPVFLLVATWLLM
>DECOY_sp|Q6DN72-4|FCRL6_HUMAN
QAAPMEGGCLHYKRFGVTFEARSAERKSSRTHVVSYVVGEKDKGQHHVNAYLPCQEGGPATPPLQSPLPGKRAWRSVYVLLAAALVMLGLLSAPLWPVLWNSAPTFLVQSKGLSKKLPERSRESVSNEAECSYNGADQEKSVPFLLSTTGGCPASHNGVKLEDLYFSYLLPPSRGQAECLLQVMDGVAPDAPGHHLTLVRPSVPAQVQVMATESTQTFTQPLYMVQGSCSYQRGSQVTAAGMSLTQNKESFHLKFGRDYKFVQSLPTKNWGQRCLTLADGEFVPNPWAQLYLWVKTGVCPVFLLVATWLLM
>DECOY_sp|Q8NFG4|FLCN_HUMAN
RNSESATPRSVTSMLHKSYKTSLGTMWKFLKLVNDEESAGLLSLKLQTDKERPSDKVTKFFLKVKVNMWEKELCVLCQDVVDVSLNQNTLAAEKLNLLTPGRVDAAVPSGSTVVFEKYSLSQDDECGVPHLTRSAAAHVEVLVAFESSLVHPPLQVHPSLGLFNRCYAEEYQSSYPLRLVCGVPLMRTLVEFASQVLDVRDKSWLVQNGMLVHWALRMFSPAGLVRQMRHLKSFVPKRLPQWSGCGSLSSSEAPGQTLREGETSEPLVPKAEEEEAESNDWSESEEELDAKLEMQVLTDETPAGELKLETRLCGSKALLWAFSTHLCAWLNDDSTLSTLRSAANGRNQHLFPTFATNRMQRAQPCGFQEAEFKVLKAGQLEDLLRGKVGLLFPWSNLLYRLDMMLTLLSYRWQFRGALSKDLFFTHSFVFGHQEDGFFLPGREGPCVECSLRSVCARQVLSFLQPHSPHQHSVKYLSTKEDHSLYGPHGAALRSCGECMDKKSPGPSSSEVSAGEAPSHRARMSNMQLGGEEEEAQEGQGPSDENGDGQPLPAHLVETCFLRTPGHLECFHCLAVLANM
>DECOY_sp|Q8NFG4-2|FLCN_HUMAN
VSLPPHARELSRTPQNLAANGRELSEQWSLLCSTGGWPWGPWPGPLLVGAEGAKLEMQVLTDETPAGELKLETRLCGSKALLWAFSTHLCAWLNDDSTLSTLRSAANGRNQHLFPTFATNRMQRAQPCGFQEAEFKVLKAGQLEDLLRGKVGLLFPWSNLLYRLDMMLTLLSYRWQFRGALSKDLFFTHSFVFGHQEDGFFLPGREGPCVECSLRSVCARQVLSFLQPHSPHQHSVKYLSTKEDHSLYGPHGAALRSCGECMDKKSPGPSSSEVSAGEAPSHRARMSNMQLGGEEEEAQEGQGPSDENGDGQPLPAHLVETCFLRTPGHLECFHCLAVLANM
>DECOY_sp|Q8NFG4-3|FLCN_HUMAN
CTWCSERELEPCPRLGTGQATSLQPDRALSSWRHGGQALSAGLGGLAGPLMHAGVSVPETAVLSVECSLRSVCARQVLSFLQPHSPHQHSVKYLSTKEDHSLYGPHGAALRSCGECMDKKSPGPSSSEVSAGEAPSHRARMSNMQLGGEEEEAQEGQGPSDENGDGQPLPAHLVETCFLRTPGHLECFHCLAVLANM
>DECOY_sp|Q8TBE3|FNDC9_HUMAN
EGCHPLLAPPDGGRGQLAGADPADQNAEPDLEAGRDSKRNPMEVLPLGQLDEREQGLDPAEEPRWVLGNAEEMHGRAYSRWPEHRCVCWFQLCLFALVATFCALLLAMLVWLSLQPDVLSSGPALPKSDLTHFMTCYRHYPFAKKACSLCLFYLTSPALHELVVSSLRTPKVEEHHFSRYLYGSFLSNWNRPYMLHYYDELCPESSSWSLLAGTYSLNGVELNM
>DECOY_sp|O00321|ETV2_HUMAN
EAQTRGGGGACDPYALSPRVGGRFYTKRYGGKRSVLRRDYYRYLRGSKLEYNMGKRKRPEGWRLAVKEPDCLQFRESNGTRWLCSRSAGDHLLELLFQWLQLPRGHNKTPRCALSRADSQPSPESCVTLASSQRKYLSTTGGAHLGPNWSTTCDPGAPGGWSLTCDRTPEGGLGSGWYTDGDPGVSCDWSTNSGAAQRASWSTAEGAVPVCNQGAAGESGAAPLPGPGLPAPGLTQSAGSWSDWATCAMDTWDGSWPLAQSDPEAGWPVEPHLLASGWDLQPFSALSSSTKGWCTEATATPTDGQLALDPFCFGKLAGELGAKLNGPPVEQPSAEDWNWLDM
>DECOY_sp|O00321-2|ETV2_HUMAN
EAQTRGGGGACDPYALSPRVGGRFYTKRYGGKRSVLRRDYYRYLRGSKLEYNMGKRKRPEGWRLAVKEPDCLQFRESNGTRWLCSRSAGDHLLELLFQWLQLPRGHNKTPRCALSRADSQPSPESCVTLASSQRKYLSTTGGAHLGPNWSTTCDPGAPGGWSLTCDRTPEGGLGSGWYTDGDPGVSCDWSTNSGAAQRASWSTAEGAVPVCNQGAAGESGAAPLPGPGLPAPGLTQSAGSWSDWATCAMDTWDGSWPLAQSDPEAGWPVEPHLLASGWDLQPFSALSSSTKGWCTEATATPTDGQLALDPFCFGKLAGEAPSLPNPDASAGGPCGGWRVQPRLPRLGLGAKLNGPPVEQPSAEDWNWLDM
>DECOY_sp|Q5JUQ0|FA78A_HUMAN
MKHPPLVVLPQGKYRPWMLVQADNANKPVLASPPLPEKNSLKLPQDQALPRERLRAQGLRPNPNVELSLQRMWHLTQLLLMDNTSTNTAVLWTTFSQRDYLNTKLAVNSESVPVAWTVSPYFNDNMSLLKFSRKDTPGVLTCTETTNGYWPYNVGDSDSLAQKLGEQLDPLEWSSMGQEGYQNYFEMHSCAQLWGVVWTKKEPLPPMVVQASRAFHPRTRYLVVSSSEDLSTPVPDLSKAVDLVTLGREFRVKAGGLSQLCGMAYLLRALELSPWCDCFFGRP
>DECOY_sp|Q14318|FKBP8_HUMAN
RNAALVVSLAVGGLAVATAGFLKWWPLSWAKGGPKCAPRLSPNGLKRMYLATETRASAQKKHVKLSLEAHLKTNSPEKLLARALLPLAESYEGQQALKVKRGFLKALNDPQHELVLSCRSLARAYHDKLLQSAALNNLKCKVLQLLQAEEEFTMDKVASSTLKALALDYSNAALVFDRAQYHANGCRKRENALARVEQGTLMELDPGDVAKTLTVELCLAAHPPLYPRSGQPGYCKYSDATVMATEGVDMLPVSLDLAQLVDCDGLTFVLEPEEQRVTGNELSTQLHVTVVQKGVRPSSGPPGPVLKKRTLLGNGLLDLWEEPAPAPAPEPEMAALFREALAGPQEAEEAPPQGMDELPPLESLDDEEEEEEEEEEEGEADEVGDLVEFDELPPVGAPLPASPESPEACSAM
>DECOY_sp|Q14318-2|FKBP8_HUMAN
RNAALVVSLAVGGLAVATAGFLKWWPLSWAKGGPKCAPRLSPNGLKRMYLATETRASAQKKHVKLSLEAHLKTNSPEKLLARALLPLAESYEGQQALKVKRGFLKALNDPQHELVLSCRSLARAYHDKLLQSAALNNLKCKVLQLLQAEEEFTMDKVASSTLKALALDYSNAALVFDRAQYHANGCRKRENALARVEQGTLMELDPGDVAKTLTVELCLAAHPPLYPRSSGQPGYCKYSDATVMATEGVDMLPVSLDLAQLVDCDGLTFVLEPEEQRVTGNELSTQLHVTVVQKGVRPSSGPPGPVLKKRTLLGNGLLDLWEEPAPAPAPEPEMAALFREALAGPQEAEEAPPQGMDELPPLESLDDEEEEEEEEEEEGEADEVGDLVEFDELPPVGAPLPASPESPEACSAM
>DECOY_sp|Q14318-3|FKBP8_HUMAN
RNAALVVSLAVGGLAVATAGFLKWWPLSWAKGGPKCAPRLSPNGLKRMYLATETRASAQKKHVKLSLEAHLKTNSPEKLLARALLPLAESYEGQQALKVKRGFLKALNDPQHELVLSCRSLARAYHDKLLQSAALNNLKCKVLQLLQAEEEFTMDVLLDLWEEPAPAPAPEPEMAALFREALAGPQEAEEAPPQGMDELPPLESLDDEEEEEEEEEEEGEADEVGDLVEFDELPPVGAPLPASPESPEACSAM
>DECOY_sp|Q6ZN32|ETV3L_HUMAN
PPDLPWVKALNELNPSTLSEEGKTRRLTEPCFVREPDLGKGAEMMPAKPVELGERPLSLLWRLEGAGQGLGALLPLGPFHWAGPLRSPGPLLLDKPFAGPLQQESPLPPLFPGSLCTWNSPLPPPLPPTFSAVGPLEGQVSGLHCCLGRLCPGPASGRLYVSSSSKKGDGSTEPPRGPTQQGTLQEVMAQHAFLMSHLLESQVGVPVLARPCLAPAGLLLHPSPPRAVEWLPYNVVLKFSLNKFYTRKFKGKTHLRKLNYYRYLRASKLDYNMQKPKRRCGWRLAVEDPKDLVFEGYEGQQWALVRHFEKEQLLELLFHWLQLRQSGPSSEKAYAWDPFALGSLWNGPNAPLGEALCSCHM
>DECOY_sp|P12314|FCGR1_HUMAN
TAGQPKREHVGEQLQEKEQEQKCLEEELRHDEQLSSLKKVEHGSDLSLELDKKKRKWLKRELTVWLVTNVLFMLGVALYFLVHFWVPTPLQLGLVQLELEPRKSLVNGDETAAECWYLGSDRREATLLQYESSTRNRGLKTSGMYFSFYLQLGRPQLLKLTECSLTVLNGELLPSTVSANLVPAPFLKEVTVSLGASTRYKHGMGSCHYTGNHSLNKTLLTLNSNWHFKFFKAGRNYYLVNYVKLKDWAHRCLALPEGETFRVSSVQLLLWRGHLELQLPDRSGSLRGQRCYEGSDNVSASTRLYSPTSTQTATGNLFWQTSSSGPLHLVECHLTVTEEQFVSVWPPQLTLVKATTDVQGDVPVWLLLTTLFWM
>DECOY_sp|P12314-2|FCGR1_HUMAN
ACGQTPAELAQGGSDLSLELDKKKRKWLKRELTVWLVTNVLFMLGVALYFLVHFWVPTPLQLGLVQLELEPRKSLVNGDETAAECWYLGSDRREATLLQYESSTRNRGLKTSGMYFSFYLQLGRPQLLKLTECSLTVLNGELLPSTVSANLVPAPFLKEVTVSLGASTRYKHGMGSCHYTGNHSLNKTLLTLNSNWHFKFFKAGRNYYLVNYVKLKDWAHRCLALPEGETFRVSSVQLLLWRGHLELQLPDRSGSLRGQRCYEGSDNVSASTRLYSPTSTQTATGNLFWQTSSSGPLHLVECHLTVTEEQFVSVWPPQLTLVKATTDVQGDVPVWLLLTTLFWM
>DECOY_sp|P24071|FCAR_HUMAN
MCVSPRTAFTLGPQCMQQSWSPEAVDASAKENLATHSHWNEVLLALLAVLVLGAVARMLLNQTTYDQHLSDTVVLELANSPFSWLYPRSNYWGYRCYLGSVNLDVPGLSFNAPHEGSQHQPLSLEGKEALSRFDFPLHASSCTLSLNEGPMLVLRGDASLFKPGYLGTVVLELTDSRYRFYHGRLYQCQRYGKANADMHDLVFEPDTENWKFRRLGLREYTSKNLLMLQTLYARELAQCQKLVSGDLPLVPSKSASLFPMPFDGEQAQRLQGLCLVLCLLTTKQPKD
>DECOY_sp|P24071-2|FCAR_HUMAN
MCVSPRTAFTLGPQCMQQSWSPEAVDASAKENLATHSHWNEVLLALLAVLVLGAVARMLLNQTTYDQHLSDYRCYLGSVNLDVPGLSFNAPHEGSQHQPLSLEGKEALSRFDFPLHASSCTLSLNEGPMLVLRGDASLFKPGYLGTVVLELTDSRYRFYHGRLYQCQRYGKANADMHDLVFEPDTENWKFRRLGLREYTSKNLLMLQTLYARELAQCQKLVSGDLPLVPSKSASLFPMPFDGEQAQRLQGLCLVLCLLTTKQPKD
>DECOY_sp|P24071-3|FCAR_HUMAN
MCVSPRTAFTLGPQCMQQSWSPEAVDASAKENLATHSHWNEVLLALLAVLVLGAVARMLLNQTTYDQHLSDTVVLELTDSRYRFYHGRLYQCQRYGKANADMHDLVFEPDTENWKFRRLGLREYTSKNLLMLQTLYARELAQCQKLVSGDLPLVPSKSASLFPMPFDGEQAQRLQGLCLVLCLLTTKQPKD
>DECOY_sp|P24071-4|FCAR_HUMAN
LGRAHCPGPCGVWVCPQVRPRYGTVVLELANSPFSWLYPRSNYWGYRCYLGSVNLDVPGLSFNAPHEGSQHQPLSLEGKEALSRFDFPLHASSCTLSLNEGPMLVLRGDASLFKPGYLGTVVLELTDSRYRFYHGRLYQCQRYGKANADMHDLVFEPDTENWKFRRLGLREYTSKNLLMLQTLYARELAQCQKLVSGDLPLVPSKSASLFPMPFDGEQAQRLQGLCLVLCLLTTKQPDM
>DECOY_sp|P24071-5|FCAR_HUMAN
LGRAHCPGPCGVWVCPQVRPRYGTVVLELANSPFSWLYPRSNYWGYRCYLGSVNLDVPGLSFNAPHEGSQHQPLSLEGKEALSRFDFPLHASSCTLSLNEGPMLVLRGDASLFKPGYLGTVVLELTDSRYRFYHGRLYQCQRYGKANADMHDLVFEPDTENWKFRRLGLREYTSKNLLMLQTLYARELAQCQKLVSGDLPLVPSKSASLFPMPFDGLCLLTTKQPDM
>DECOY_sp|P24071-6|FCAR_HUMAN
MCVSPRTAFTLGPQCMQQSWSPEAVDASAKENLATHSHWNEVLLALLAVLVLGAVARMLLNQTTYDQHLSDYRCYLGSVNLDVPGLSFNAPHEGSQHQPLSLEGKEALSRFDFPLHASSCTLSLNEGPMLVLRGDASLFKPGYLGTVVLELTDSRYRFYHGRLYQCQRYGKANADMHDLVFEPDTENWKFRRLGLREYTSKNLLMLQTLYARELAQCQKLVSGDLPLVPSKSASLFPMPFDGRPQASADNVPNCGLRSCWFHESLRYGEQAQRLQGLCLVLCLLTTKQPKD
>DECOY_sp|P24071-7|FCAR_HUMAN
MCVSPRTAFTLGPQCMQQSWSPEAVDASAKENLATHSHWNEVLLALLAVLVLGAVARMLLNQTTYDQHLSDTVVLELANSPFSWLYPRSNYWGYRCYLGSVNLDVPGLSFNAPHEGSQHQPLSLEGKEALSRFDFPLHASSCTLSLNEGPMLVLRGDASLFKPGYLGLCLLTTKQPKD
>DECOY_sp|P24071-8|FCAR_HUMAN
GTHGLSRGPGRTRGGHPDLEADHRPLHPRLYLGSVNLDVPGLSFNAPHEGSQHQPLSLEGKEALSRFDFPLHASSCTLSLNEGPMLVLRGDASLFKPGYLGTVVLELTDSRYRFYHGRLYQCQRYGKANADMHDLVFEPDTENWKFRRLGLREYTSKNLLMLQTLYARELAQCQKLVSGDLPLVPSKSASLFPMPFDGLCLLTTKQPDM
>DECOY_sp|P24071-9|FCAR_HUMAN
MCVSPRTAFTLGPQCMQQSWSPEAVDASAKENLATHSHWNEVLLALLAVLVLGAVARMLLNQTTYDQHLSDTVVLELTDSRYRFYHGRLYQCQRYGKANADMHDLVFEPDTENWKFRRLGLREYTSKNLLMLQTLYARELAQCQKLVSGDLPLVPSKSASLFPMPFDGLCLLTTKQPKD
>DECOY_sp|P24071-10|FCAR_HUMAN
MCVSPRTAFTLGPQCMQQSWSPEAVDASAKENLATHSHWNEVLLALLAVLVLGAVARMLLNQTTYDQHLSDTVVLELANSPFSWLYPRSNYWGYRCYLGSVNLDVPGLSFNAPHEGSQHQPLSLEGKEALSRFDFPLHASSCTLSLNEGPMLVLRGDASLFKPGYLGTVVLELTDSRYRFYHGRLYQCQRYGKANADMHDLVFEPDTENWKFRRLGLREYTSKNLLMLQTLYARELAQCQKLVSGDLPLVPSKSASLFPMPFDGLCLLTTKQPKD
>DECOY_sp|P24071-11|FCAR_HUMAN
MCVSPRTAFTLGPQCMQQSWSPEAVDASAKENLATHSHWNEVLLALLAVLVLGAVARMLLNQTTYDQHLSDYRCYLGSVNLDVPGLSFNAPHEGSQHQPLSLEGKEALSRFDFPLHASSCTLSLNEGPMLVLRGDASLFKPGYLGTVVLELTDSRYRFYHGRLYQCQRYGKANADMHDLVFEPDTENWKFRRLGLREYTSKNLLMLQTLYARELAQCQKLVSGDLPLVPSKSASLFPMPFDGLCLLTTKQPKD
>DECOY_sp|A6NFH5|FBP12_HUMAN
SNSVSNSSKVEYRTTCLVSNVTSEVVKGMDVKRLTLTTKEGDWDQVQLLSKEDLTKVKSKTHGGPTLEEFEEGKLFSLENKNFLKSKTLTLVDGDTSLTVTKPARLGKRLSRAGLGLKEMYDESNECSLKSWTGQLQDLM
>DECOY_sp|Q7Z6M2|FBX33_HUMAN
LDESFSQMREYFRHNPETFVSLSELDMVAHWPQGLGLSVQELLNHVPDVDQDALEGQDFDLSEETVELKVDSLRGRLALALLNHAWVTYGHLALLSKLTRCWALLVLPDERNNDSLDPFGSTDLVDNMLLFHTLKFDYRQSLLDVLAGSVCTLYSDFHRLELPLSKPLKLLMDEKSLDFAMLYRTSVFKRSSLKAWHEDNPMNDLKSHMVSVNHVLLSRLQLPVHNSDTLRVAMEATFDCFDLALSHLNVRFELEVATLLTSNGPLNNDLLSLHEMTNAVANSLSSLSTPTVLELMFGCSLKWLRQSNSLLEEFLQQLKQKKLGDPDKVSLYTNSLSGQQQLVSLDGFLSKFQLRNNRNLSVLVCLVLELYRTVLLERWASLQLAEVEEGGTGTDAGGGDGPGGGSLYNEAAFERVLREVFWGKRCMLFERLPQEAPSRVLCRLLQPWLAPYFLCREWHSCSASRARLDPAPLFSFLHVLLESPLSAAGAAQGCLARMRRRGSGAGRPRGLRVLLRGRRLLQQRLRRLRWARVGAARARTAGPRPPQPVSLFLLM
>DECOY_sp|P05230|FGF1_HUMAN
DSSVPLPLFLLKAQGYHRTPRKGCSGKKNLGVFWKNEAKKHSLYTNYHNEERLELFLCEENPTQSGYLLGDTDMALYQGTETKSLYVEGVSEASLQLQLHQDRSRDTGDVTGDPLRLLFHGGNSCYLKLKKPYNGPPLNKFETLATFTTLEGEAM
>DECOY_sp|P05230-2|FGF1_HUMAN
MTDTHQDRSRDTGDVTGDPLRLLFHGGNSCYLKLKKPYNGPPLNKFETLATFTTLEGEKA
>DECOY_sp|P26885|FKBP2_HUMAN
LERRTEKLLLEVEFVLTAGGPKLPPARGEGYGLESPLVKRKLEGECMGLLGQDWKGLVQGTGLSFVFPQNQPLSSDFETGDEKLGTYHMHLVDKRGKSLPCHDRKKLGVVQKRKLGEAGTATAVASLCLSLVTLRVFWSRLM
>DECOY_sp|Q9UK73|FEM1B_HUMAN
HFGVFEELRTPLQDQYNLDNRAVRAAALKCLSKMMQKTLLLESVGTTKSDLPKTNKQNTMDTHAGAEVLSLLLSHLTLFDSLRPNYQVLLHLASNGENDVANVEAGCDLLKLTVLANPFSCVDNTHFDDVPTNSNVALHLLTFGRERTPDLHLLNYLKQNKLCQDEESCQKTTSLCVLYLFTYLNCEYNDMANHVDADSLKNRVNMSQELELVSRCLVCELDPKAVTENLHLMQSFVQARFLLKDHTRNNKGRQLHLAHLWKLLCQEFEMNDAYVARGYLLPHSVDLNDAGLRLREVLLGEMHLARDDRQLSELEQPRNCERTNGYAHLPPLVKEELLNDGDQRFELMALYLYHYKTLLDYNREDNAFSAGLLELAERLRRSDCDAHSLLLEVVDKACSEAAKVLPTMGHGNVVLARAKWLLKEVLDLHGAEAAFHLATAGCHKAANPDRALQLERYVVDTHKGYAALMLCTNDKYNALSLNANNEVLKYVLDRLGDFCARALPTSNTVTTHNVNAGHSVLKLVVEFHGAGAACWLATAGDLVYGDRFVTGTQQTQRVYHELLRLVKVAHGRNAALLLPTRSQGGQQSVYGLLRYLDSERSNLLLAALTLKVGESAKAYVYGALGEM
>DECOY_sp|P02675|FIBB_HUMAN
QQPFFRPKLMSKRMMSYWSKGWNMWVVGDDTGKHAMDWTYQGGWYRYGNPNAAHRCNYWWGGGDKESCKRQPDSTLWGDNRDDYTSFFMGNHLTMRTNEGMLQSAGDMLANGATRGKYNVSLQKYNAENQVTFGGYHKAKVDKGWDEMELLLETPGRMTLQSKLDNGLWYEGPLGCYKNGDTNTAVNGFGKQYPDKRWGFDVSGDRQNQLVTWGGNETNMDCYRVYKPVSSDPQLLYMESTEGKRGLLEECKEGSVVPLNCSVTCPRTCYEMQASVDSEKLQKLRSLNELLRSLRVLNTPLNSNVTEDLYLQKHELESSYENVVNENKDVKQRKQQWLKDLLYMYQFSSSSTQSVAEVNNNLEDVSRNLRPEQQLLAEQLQCGTPCLVGLDPDAHLCGGADPKRAEKKVQTAAKAARPRAYGGGSLPPPARPLSPAERKKEDLRPHRGASFFGEENDNVGQKSVLFVCLLLLLLKHMKTKLHFSWSVRKMM
>DECOY_sp|Q75N90|FBN3_HUMAN
LLQLQKVRLLAQGWPGPQGEPQVGWPGAMHSVVERLYTGPGRRRPGLQLSSVRHGHLRMFFGQENRVGVLRYRLGELGELARPLELRLERAGLHSLNLGLTLLAESDLTALNVQHRDHARRSRPRDPSLGNKLCEYCAESSLLEKEDPTDQPGPSFGLGSVCHGQGRAFYGQPCGCLFGGPTNACSYSCPRRGGACEDVEQCGGLAQDFDFGSPCVRCFGGLTRNCSASGCTPPSLACENEDVCQAWQSHQTFGQPCSRCYGGLQNQCGHQRCHPGDCENVDECGHGSSVLTFGQHCERCFSGPTNHCHGHAGCPGPQASCEDNDFCAQHHQTFGPPRCCTFAGVTNVCLFQCNHRQSTCEDLKDCRTGDEELLYRGPCSCLFSKGTKNCLFTCKPPVQSCEDMDLCTTATADPTYGAQCHRCFSGLSNLCEGHACLHALRMCEDVRDGEATYGSGHPCKRLYASTGPLPCLERCPGWRGGGGCCCERATVAESSSSLRSCMTQLVEAFCPGRQLDHCETLTPSPQFGEDCDRCFSGATNVRCGNVCLDPQAHCENDDTCGEGSGPLRPMGPPCVCAFTGLLKNCEMRGAHCDQQGDACEDVRDCMAGDRELTYGAPCTCLYSGETNHRCFACLLPNLSCEDLDECTMMLGPEFGDACACEFGGLVNTCTGQGCPHGVSCEDTDVCNLGTFDLSYGFPCERCFSGDTNVCVGNTCVGPNEACENVDRESDDPGPVAGHGFPCLEQFAASGEQPCLECPDGWGEGRKPCCSRCKTTTNFKVSPAKCGEARFTFCFSRQTDFRCHGNDSLVFGPPCLCQFSGPSNTCTGFLCLNPEESCEDLDLCHDSQVQFGPPCLRCFSGELNQCTGPLCTGALSLCENTDVCKNGDATLEFGDQCLCHFSGATNLCHGRFCVQGVLTTCEDFDVCDGNHTVVFGPFCLCNYSGLLKNCTGNGCPRQDCEDLDMCLTQDASAQFRGHCLCMYSGETDMCDGHSCVNPLRECERNGVCAGGPSKLYRGTKCRCYSGPLNLCDANQQCPSRESGCEDVDECALLLSNYNFGAPCERCFSGLQNLCLGNACLAPLEGCEDLDLKPGTHLDTLFGPAQNGCLLQYDPSLPTPCAECRPNWAQGLNYSCCCKRMTVNFALENQCTGNYRHFCVKRSMDMCNNGGNVQLYEAPCVCTYNGLTNYCTGPGCLGSHTSCEDLDECRLTHESLHYGPPCECQFSGFTNVCDGGQCLGPLEQCEDLDELLVTRLNPQFGEGGPCLRTYETTNAMPCLECPNGWRAGLSCCCSRATVGVGLEASCSLGSDRGDHTELFCNGRATDVCGVGSPNLEFDQPCSCLYSGPTNLCVGNLCNVPDACENLDTCNGGRGDLEYGGNCLRCFMGPLNECSGFACLNGQACEDVDQCRAHDETPDFGMECERCYGGPANLCQGNDCLDVNEACERDDECFFGDGAFGRQCTRCYSGPVNLCDRGPSRCHEQSVCEDLDHCEFGDGVWGPLRCCSFSGPLNLCSAHSDCNHGGVECEDVDSCGTAKRGVMYGLQCHCVFSKGTNECDGHLCLHPNLDCEDVDVCRTMDPTAMFGDYCLRCHGGPMNTCHGQDCRVPNEECEDVDACRAGDPMLSYGQGCSRCYSGETNLCHVDCGGNQRVCENLDVCGRQDPTSQFGAHCSCQFAGLVNVCQGHPCLGDSLSCEDLDECATKGATLEHGPPCQKCYSGDTNTCTGRGCLLPRDACEDVDMCKNMLMFGSEYGPFCECEFSGPTNVCTGQGCLDPSRLCEDLDTCRNEQADLAFGGACACHFSGVTRNCTGHTCLGPFKVCENVKDYFRPGSLFRDSAFGLRGPCLSAFELSEPDPCAECEVGWVAGLSCCCVDRMKYGPLTVGCEDEDRWLFCPERLVDVCRLGSADLMLGEPCERCFSGATNVRCGNPCVGPFSECENVDDCTVGTRMAFRGACAPDLERCECPSGWAAGLTACCERSLSAGQLNVERCSEQKLLWCTKGTSDLCFTGSPDRLSGPGKCCTYSGALRNCVGSVCPSSLCEDVKDCLETDQWFHFGPPCSCSYSGPSNQCWGNDCLLSNLACEDVDTCKDGSAGAEYGLNCVRCYSRGLNECVGNACVEPDLACENLRDGDTTLGLGSSCLAQFEASKDAPCLQCPEGFGHDPNACCCEKSTVTGPFRPACSKGELAGYCTRSVHTDVCRVGDTGVALGGLCQRCFSGETNTCHGNVCLGPTQCEDLDMCYHGGPALLFGKPCLCSFSGDENLCVGNVCMTSTACENHDVCKNGDPSLEFGANCVCQFSGETNVRCGLHCLGGSVLCEDVDVCARQTPTAQFGPYRCCHYTGPLNVCDGHHCPSSTCEDVDLCERGVDQTYGVNCERCYSSPTPLRCGNLCLNTFRHCLDLTQNLTATGLNSNGPGLSPLRGADSGHPNRLAPGLPPGMGNSGFGLLGPFLGPHGPLLPRLQACLQQFENSRGPPCLEPVPGAAWRCRCCGCDRRQTYHGALDGARCGGFLVSFCAGRAYDECAASSDSRGHPLVRCCHFSGVMNVCSGGQCLGPVAQCEDVDQCAGTHLNPLFRRGCPHPQAPCLECPLGWRAGVTACCLKATCVLGTLQHQCGEPGVQGFCPGRTYRDECQPGMFGYVCARCNPGLRCGGNHCRGDCLPQGCVTGTYKGQCLCSARGCTGGNMCSVSCGSRGSVGCSPALTGDACTCLNPQSCFGEGCRRACLPVVCQRSGPFRTWGPCCYAHRFSGCVNPGQLLGPSRRRGRVGPGAAELAGDRWGQGGAMCLLASWALLRLALPRGALYLGELTM
>DECOY_sp|B3EWG6|FM25G_HUMAN
QGKLDLSEAAHTLANTVTNTVTETLKEKKMDGSEQKKAAEALLKTEGAKEAHGVVKEVVEEVAHLAGETKAERTHALGEAAKLGLGGLM
>DECOY_sp|Q9BYJ0|FGFP2_HUMAN
RGFFSLLFACLAQFKPWCHEWKKKAAEENGGRPPGPQTKPATRPTTKPKAGLEEMSKDGLQTAETKLVTKARPLSPTGAEPQQNPEPSKGLSSTVQQMHAQPGARESVCRPLVPAGQCAHHRRLLEQLAQNWYKPPDAAFAQCMSPQRGYECWYTQDTRNCDRVLWVEGAGQGLSSRPMTCSRDGGTQFHFEEGTSGKQRQPAQGLTGLCSLTVLLLCPVKFM
>DECOY_sp|Q5VTH2|FLTOP_HUMAN
KSARPQPGPTHGASPHSSQLEDPSNLNAAPSSPLLTPRSAQQVKTTLKKRSKKLQSDPDHKPGLLEPCLGNSKDPLALKNQLKWTLSAAGATRTTSLTRVAPPKLLPMQWTGMFSGWPNKARSPVSPLLHRGDNALLQTYGEHSSLSKETKPTPSWNQLKYSSFKAEYQNASYNTAM
>DECOY_sp|Q8NB37|GALD1_HUMAN
RMSGCLFLLNQVAPVTSSANQGTVLRHDLVVHVADPESASFCAGSKDVFDEVVLPRLAFGPRAVLECVSPGTLSYSDFVWRSDENTACCLAAVGHGVACLKPSESHFHQLRLALSGSSALDTLAGPCSPLLLAHRYAGDLSEKLAPSAYKARLFDQVRWANSETVDVFEMKAGGPTAVQLNFATSAMTFCHLFSQASVGEAAGSAVLLCARPNPRLESKA
>DECOY_sp|Q8NB37-2|GALD1_HUMAN
PYLFVCQYLPFDEGRRAQEEPRPDEKQGRGGWGPAAGLGAKVFGCALFLEEVPFHQWRHDKAPCSAAAGSFCAGSKDVFDEVVLPRLAFGPRAVLECVSPGTLSYSDFVWRSDENTACCLAAVGHGVACLKPSESHFHQLRLALSGSSALDTLAGPCSPLLLAHRYAGDLSEKLAPSAYKARLFDQVRWANSETVDVFEMKAGGPTAVQLNFATSAMTFCHLFSQASVGEAAGSAVLLCARPNPRLESAM
>DECOY_sp|Q8NB37-3|GALD1_HUMAN
RMSGCLFLLNQVAPVTSSANQGTVLRHDLVVHVADPESASFCAGSKDVFDEVVLPRLAFGPRAVLECVSPGTLSYSDFVWRSDENTACCLAAVGHGVACLPEDLSEKLAPSAYKARLFDQVRWANSETVDVFEMKAGGPTAVQLNFATSAMTFCHLFSQASVGEAAGSAVLLCARPNPRLESKA
>DECOY_sp|Q8NB37-4|GALD1_HUMAN
SRTWWRSCAPSAPPGSSSVCLPRSRSPPPEQSLGLGGTLSYSDFVWRSDENTACCLAAVGHGVACLPEDLSEKLAPSAYKARLFDQVRWANSETVDVFEMKAGGPTAVQLNFATSAMTFCHLFSQASVGEAAGSAVLLCARPNPRLESAM
>DECOY_sp|Q96C23|GALM_HUMAN
AVSKFFWTTHDYEEGRPLLVPPRFPQNVADPWNQTELCFGSKHPYVAGKNKGLTGDLFNGTYFQVGPQTTYVELRVGSAAHHRVACFKHKESKGLCFNHDFGNLHFDQLKHGLEVKRPLDFATGQVPAVEGTPLLTEDVPLYTDAELTVEHDNLNPSAQGALNFYSHNTLNVPTAQSAQRAYNVLLEGGDLTYTVWKVLEGPYGEEGDPSRLSFQVGNSLRVPTWLKVDFRGVGGHLSNPKENLALHYKEGDKVFTKGARLNARVGLVAGFYPKQQLYGELEAFGLVVDSRAGRQKDVELATLTCGWSLLDRVLLDSQLQKFEVTGGGSPLEGFVRATVSAM
>DECOY_sp|Q5H8C1|FREM1_HUMAN
KRLSCVYNHKPRRACKDTQKWGRQQVLVCKSGKLRPSSQRRGGNTFAVPEGGLWEWHGAHVQDNLGLWFKRSGGLDWLRWMHRQSFVTVLNGLYQRECAQAAANWTKGQETLLLHCYGSHQHWGAPCKSDEVKDTQPSWKAWALGNCQYKLQLGEEFHFLKGLELTCKNPFSPLQDRQPFHSDTTSEKVDAQPLEAKVLKTQPQSLLSKVKRKAHTPFSDDEKLLSVLGHYNYLLDTGRNYVSSRPVKTGNRGRTKRLQSLDTSDFRGLTDRGLVALQMSSPLRRPELHFSGSTTSSSSGPPLLHWLKGEWTSKHSQNSSYSPHCQGKGDLSKLVAKAKTTGLVANVPSNLLVEFVEDDEELGDYTLALNWKMTSMGPDFQLKLSPLVTFKDGVAASVQNKVLGVFASDMSYRRGLLELPLLGVNECVEYETQSWELHSKWLELLQPTASNGTPDMLQFEVTDSNVELSPNLLYLLKTSNLKDQSKFEHLFEGTTTNELHGKHPGQLKLFLLQDDETDPDSKALRVSTLYLGYCGKNLLGVQSPSHLLTRLPAKTDLQDVQLTFLVPEEWRVGNVLFGQNTGDTAMFTFCDTQSDGGSRHYAVKNSDVDQQTFNHQLLGTGWLYLQGHQPLQVLLFTLNEAPTDPDTLQLLDPSLLGVAGQARLLKGRNTVVPLRADVTELTLEFVGHERTLGNSLLRFRFDSSVTKVKSHVYCVTQGVVDMQSFNTLPVGPYHVYELQGRYPPSTLVYLLEEKPDTGDVALLTTTTLFRGDKGSVVLKPTLLVLDKGEMKDLTLQCDLAPRSNNGDWLYFTFSDQNQSDMAGTHTRYLLNLDVEEQTKCMGPSLPVWRDGKLLQLQGNQPRLEFVYYKLREPSDEDLASLLASSLRLTEGMNMALEKKALSMKPEDNVPLVEVSLKTLKLKHGDSLQLTFDDALSESDDHMYTRLMGKTLLEMSFSHVPAKHQHPNAPKQNESFKDSFRGDLLLGRHKPQTLSFLLADQPLDLDVASLLSSDLKEMQGECVTLNQVVFDPAEDNTPNLLLSFPLELSHKHGDTVYVTFQDATPERLLRHSQVYNLHFANMKDWQFSDLSLGLNKSEFGVSPLLNELYGFQPPSVLVFELDDAATDPDTASLHNVTLATSCGEDVVFVPGLALSPPQNDVPYVTLNLDYVPFSAHLPVSPNPGNYCCGNVFPGAEGDSVVLTLTDFCPMLGLEGGTKHYTVAESLVRDQSFQDVTVGRRAVVGHQPREALVFMKLLNDSDVDTAFLYESTLVVEGGESCNMVPMLDKALVPPEDNVPFVEVHLVFEASNTGDTVELLLDDQLVETGDHQRYKVLTHLDGWSFTGGSNLPFGNLERVGHLPLRELSLDLNDKLTDADSLLLHETSLLSQGGETKVLPNTFAEPVQNDVPLLTLNFCLGHLTGGHQNSVSFTFQVRDCHPGLDQMPPMYAKVMYNVAHQTFRSLELATPKNVKVPLSDVMFKLGADLRHHSFSFFPPTTLTYVLREDYSESDLFHLKKQTLYAVETKVLEVRHSVGPAKEPLQDDVPTLHLTAVQPVSLNPPEHSDWLVFQFSDEFLEGGFRHYYLLGNFLRDQLFGHVPYGLLGPGKKPMLEGAQPKPTLNFFLYDDSADVDSRALMSGQLLLTQGEELELVVNTLLFPPSDKDPLVNLPKFRHLSHHGDFRLFVVFKDTSDSDDHHRYVVGAQLDAVTFLFKGGRGLTLWGHQLGGVTVRLVAGLDDNDVVQFQEWTLRASQGELLSLGTNWSRVPANTDARTLSLHVTMPARSEFFFDYVELEVEDRRHESHSSNPPQYALQMDSLKDWTFSSLRPTHDLLHTVYGQLPKATLNFVLLKPPTEDEECDLVSTTLSTLLFQDVELLFVAMFAKAPLQNPLGRALYVPLWASEKSYVKLRSTDTLDLQLSLYDLNPSPPDLHQRYLGMLLFEECSKGLSVKKLLGPTCSGGPKCKLRALQSEPFFSHPQDREPEGRPPEGLVMQGHAPRLRTATDLSVTCELSARMDYDRFLLKNDLAQSLGNFEPVELVNNSMHLLNCDPELLYVWLLFTELFTRDETRFYRLKLVTDEDLLPCGNHVKYVENPLFHCDFVQPTKLGRVQTLPENMVVEKVCAKDKEPLAKFLDDGSLFASHKGMRVVRGNLSLFTPSAWALLLLLLVANAAGWSLSNM
>DECOY_sp|Q5H8C1-2|FREM1_HUMAN
KRLSCVYNHKPRRACKDTQKWGRQQVLVCKSGKLRPSSQRRGGNTFAVPEGGLWEWHGAHVQDNLGLWFKRSGGLDWLRWMHRQSFVTVLNGLYQRECAQAAANWTKGQETLLLHCYGSHQHWGAPCKSDEVKDTQPSWKAWALGNCQYKLQLGEEFHFLKGLELTCKNPFSPLQDRQPFHSDTTSEKVDAQPLEAKVLKTQPQSLLSKVKRKAHTPFSDDEKLLSVLGHYNYLLDTGRNYVSSRPVKTGNRGRTKRLQSLDTSDFRGLTDRGLVALQMSSPLRRPELHFSGSTTSSSSGPPLLHWLKGEWTSKHSQNSSYSPHCQGKGDLSKLVAKAKTTGLVANVPSNLLVEFVEDDEELGDYTLALNWKMTSMGPDFQLKLSPLVTFKDGVAASVQNKVLGVFASDMSYRRGLLELPLLGVNECVEYETQSWELHSKWLELLQPTASNGTPDMLQFEVTDSNVELSPNLLYLLKTSNLKDQSKFEHLFEGTTTNELHGKHPGQLKLFLLQDDETDPDSKALRVSTLYLGYCGKNLLGVQSPSHLLTRLPAKTDLQDVQLTFLVPEEWRVGNVLFGQNTGDTAMFTFCDTQSDGGSRHYAVKNSDVDQQTFNHQLLGTGWLYLQGHQPLQVLLFTLNEAPTDPDTLQLLDPSLLGVAGQARLLKGRNTVVPLRADVTELTLEFVGHERTLGNSLLRFTFLPLAKALMSEQTVM
>DECOY_sp|Q5H8C1-3|FREM1_HUMAN
KRLSCVYNHKPRRACKDTQKWGRQQVLVCKSGKLRPSSQRRGGNTFAVPEGGLWEWHGAHVQDNLGLWFKRSGGLDWLRWMHRQSFVTVLNGLYQRECAQAAANWTKGQETLLLHCYGSHQHWGAPCKSDEVKDTQPSWKAWALGNCQYKLQLGEEFHFLKGLELTCKNPFSPLQDRQPFHSDTTSEKVDAQPLEAKVLKTQPQSLLSKVKRKAHTPFSDDEKLLSVLGHYNYLLDTGRNYVSSRPVKTGNRGRTKRLQSLDTSDFRGLTDRGLVALQMSSPLRRPELHFSGSTTSSSSGPPLLHWLKGEWTSKHSQNSSYSPHCQGKGDLSKLVAKAKTTGLVANVPSNLLVEFVEDDEELGDYTLALNWKMTSM
>DECOY_sp|Q5H8C1-4|FREM1_HUMAN
LCLLSSGPDFQLKLSPLVTFKDGVAASVQNKVLGVFASDMSYRRGLLELPLLGVNECVEYETQSWELHSKWLELLQPTASNGTPDMLQFEVTDSNVELSPNLLYLLKTSNLKDQSKFEHLFEGTTTNELHGKHPGQLKLFLLQDDETDPDSKALRVSTLYLGYCGKNLLGVQSPSHLLTRLPAKTDLQDVTNVLDLDKKEEWHMLMKEKKCRRSVALSEDLM
>DECOY_sp|A0A1W2PRP0|FOXL3_HUMAN
MTWFHLGVNERLPRYGEQALCPKPLGPFPDPSSLLYDLSKFLRDPHKEGPPAPSAPPREGPAGEGASDPARLGQAAPPESPGSPGQAGGRAPRGPGRKEPRRRRRRRGYNGNEFLDLLSECGGAFTWYNKGKEGGEHRSPKVVFCSNLSLNRHLSNQWRAQNRAYYPKRFMLFDYLGSLTRVGAPSQQLAMALLALYSYARPTRKLDEDSSGAPYDDADYNFCNYPYQSSDFM
>DECOY_sp|Q96NZ1|FOXN4_HUMAN
LLALKPNGQAGLYQSSSSTGSAAVSDPTSYATYLGTVQLDPFSQDSGGSAPTLGSAGLDCGLPSDAFAGLTDLSFGEKDMEEWLNGQLAFDMLSPDLADVETNMDTSLNLFDVPRAGMAPHPLPSPSLDPLAHLPPTQAPAPSDPALHAQPQVQHHLPVSQLSLTMLPQPPLQSVALCGHAVAVTTAHTLVPAEPEGKPGRRPCSERPDSLKLDLEEPNAMRALALSHKRKDKWHMEEEKMDRLALNLAWLCKRGSSGSKMNEKVEFKCNLSLNRHVSKNWGDPAKTFYPFHKEMFSYLESVPLSGKTSKNLAMALLCSYSYLKPPYKHPHLEQSSHVAVHPQPYPRPVGFPPGYLGVPPCQQAGPPLPFQPQTAPSYLHPPDQLGSSPQGGVPFQSMSRDHGTLPGLGPMRGPAMGAPGHLLPSPTAGVHLDAVGALAGPHPHPVCPGGLDRVGSAMQQRLPVDVATLWSLSQLDGPLDDDSTTALRLYEQPSPHHNQGSRNLLGSMLSSTDSELM
>DECOY_sp|Q96NZ1-2|FOXN4_HUMAN
PQGYEPPHCGPGEEEVQADGGGDRQHPGPESGVPLGQPLRLEDQEGGRELVQESVPQAAGLEERRVPGDQLLPLAGEHLQLRDECAPRQDQQEEPGRHDSLQQAGPPLPFQPQTAPSYLHPPDQLGSSPQGGVPFQSMQSRDHGTLPGLGPMRGPAMGAPGHLLPSPTAGVHLDAVGALAGPHPHPVCPGGLDRVGSAMQQRLPVDVATLWSLSQLDGPLDDDSTTALRLYEQPSPHHNQGSRNLLGSMLSSTDSELM
>DECOY_sp|Q96NZ1-3|FOXN4_HUMAN
LLALKPNGQAGLYQSSSSTGSAAVSDPTSYATYLGTVQLDPFSQDSGGSAPTLGSAGLDCGLPSDAFAGLTDLSFGEKDMEEWLNGQLAFDMLSPDLADVETNMDTSLNLFDVPRAGMAPHPLPSPSLDPLAHLPPTQAPAPSDPALHAQPQVQHHLPVSQLSLTMLPQPPLQSVALCGHAVAVTTAHTLVPAEPEGKPGRRPCSERPDSLKLDLEEPNAMRALALSHKRKDKWHMEEEKMDRLALNLAWLCKRGSSGSKMNEKVEFKCNLSLNRHVSKNWGDPAKTFYPFHKEMFSYLESVPLSGKTSKNLAMALLCSPAPPPAPCPLAPCPLGPM
>DECOY_sp|O14976|GAK_HUMAN
FLRPSGQNEFESWADNLEMFLKMAHQEYPQGAKADPHVALVRRAYKKHVQEPAVLDAMGVPTRWSEGDWLVTHLTSLLRALRNKEGELWDLKLKLLPDTKADDLKRQMEALKTPKKGDRSSSFGQNSLLDEFDNESKVKPQAFSPRAVRGEREAGLVSFNSAYNRPPQTCKAPPKPAQPPWSAGQAPRPSTQWSSSKGPTTAKTPLFGGPPFGAPSGQLGSSLDGLDAFPDPNQKSTWSAQSGCPAPQGGPSFLPGETAPTPAVASAATETWAAWGGLLDPNSSSATKMSPEGPLDGLHLFDASCSPPPASHASPFSPPVTVSDSNLFEGFLDPNSCPQSNNGSSPLLPGFPDAAAPPGRGPTSQVSLPPAPSALLLPDESLLDEPPGQSAAEPPGLLCSLLDTNSSPKACAQPPVAPGAGVESHLGLLDVGDEQPVPEPLVAPTEVEFVLDQQVLGAALGPPEPDRAPEQGESSLPSGGEDSVESERDDEMLASESKESSANEAGTEAKEEEQWDLTHLRFSADASSSPPSDSDTPEAEPSGAGADYQATSGPRPLEQKPGKFSLLDQQERESSFLKPLLNRGMSSNEWPPARESRPRDPEVEVELNVQFLDPKYEQLDCADLDKYAKFVTTARNPVFGTHFQLQFKMMSAKMAQRLGGLTRSAHYLVLLVDGQVTVGLPLVKGEADKLFRDKMDYEQSTSARVEDGVYVECFRPCGRSKQSFLPVPTMVVRAVLLKPSHPTLPEEAVMDCMYELRKYHSPWLGPPRKCMSFMYVAAEATSFRLCFCLFSCVAVASARAGDMCHVVCVKNHDRQLWAHMRNCLNYLTHLHPRRAAAWGCESRVNHRFSRPYRTPSLNYVAYHGPKHSDLFRLVDELNKNLASEVGEAPFSMVARLSTLYSLDLDKGAYNAVSQLKVSSTKDLNTFRLETGRGLLDLFGGYPQDYEALALGGSYGSGAPGVPPPPRGSLTASGYGGNQELLETLPKSPNVRNAAALEQLQHVVEALSRLEEPNVQLMRALLSHFVTYQTDHPPLSKYGNVRLKLAGDEFPHRQFCLLYLLCGLAWLDKQEGLPFNSYLDLLEPRTYMPTTRNTLEEEVLRRAQASWSYDPYHSLTTASGFDCKLLTGQNSLLLNEKVLRDHLLPKPRQHMHQVRACTQYFKLLVTDCSLPRGSEKKMLFEVLQKGCLETLLLFEAQGTDSEKEGLSAASCFQVLNPHGSKKLMFCVEQLLRAKNEEENSLRKLLAYREGSGVDQAEYVFAFGGEALRRVRVRLLEGLEVTQGVFDSQRDGSAGGLSGPGALFDLASQLLSM
>DECOY_sp|O14976-2|GAK_HUMAN
FLRPSGQNEFESWADNLEMFLKMAHQEYPQGAKADPHVALVRRAYKKHVQEPAVLDAMGVPTRWSEGDWLVTHLTSLLRALRNKEGELWDLKLKLLPDTKADDLKRQMEALKTPKKGDRSSSFGQNSLLDEFDNESKVKPQAFSPRAVRGEREAGLVSFNSAYNRPPQTCKAPPKPAQPPWSAGQAPRPSTQWSSSKGPTTAKTPLFGGPPFGAPSGQLGSSLDGLDAFPDPNQKSTWSAQSGCPAPQGGPSFLPGETAPTPAVASAATETWAAWGGLLDPNSSSATKMSPEGPLDGLHLFDASCSPPPASHASPFSPPVTVSDSNLFEGFLDPNSCPQSNNGSSPLLPGFPDAAAPPGRGPTSQVSLPPAPSALLLPDESLLDEPPGQSAAEPPGLLCSLLDTNSSPKACAQPPVAPGAGVESHLGLLDVGDEQPVPEPLVAPTEVEFVLDQQVLGAALGPPEPDRAPEQGESSLPSGGEDSVESERDDEMLASESKESSANEAGTEAKEEEQWDLTHLRFSADASSSPPSDSDTPEAEPSGAGADYQATSGPRPLEQKPGKFSLLDQQERESSFLKPLLNRGMSSNEWPPARESRPRDPEVEVELNVQFLDPKYEQLDCADLDKYAKFVTTARNPVFGTHFQLQFKMMSAKMAQRLGGLTRSAHYLVLLVDGQVTVGLPLVKGEADKLFRDKMDYEQSTSARVEDGVYVECFRPCGRSKQSFLPVPTMVVRAVLLKPSHPTLPEEAVMDCMYELRKYHSPWLGPPRKCMSFMYVAAEATSFRLCFCLFSCVAVASARAGDMCHVVCVKNHDRQLWAHMRNCLNYLTHLHPRRAAAWGCESRVNHRFSRPYRTPSLNYVAYHGPKHSDLFRLVDELNKNLASEVGEAPFSMVARLSTLYSLDLDKGAYNAVSQLKVSSTKDLNTFRLETGRGLLDLFGGYPQDYEALALGGSYGSGAPGVPPPPRGSLTASGYGGNQELLETLPKSPNVRNAAALEQLQHVVEALSRLEEPNVQLMRALLSHFVTYQTDHPPLSKYGNVRLKLAGDEFPHRQFCLLYLLCGLAWLDKQEGLPFNSYLDLLEPRTYMPTTRNTLEEEVLRRAQASWSYDPYHSLTTASGFDCKLLTGQNSLLLNEKVLRDHLLPKPRQHMHQVRACTQYFKLLVTDCSLPRGSEKKMLFEVLQGEALRRVRVRLLEGLEVTQGVFDSQRDGSAGGLSGPGALFDLASQLLSM
>DECOY_sp|O60353|FZD6_HUMAN
TDSHCGGGQKREVGSVPHVLLSTSKGLSSPESSSPVQLNNSQALGTDTLDKSPSRLGERSASESVSGAQKGGDVQEGSRLSLSAAPSAPEGCDQRERLPTSAGDKAVREMSTEPSTQLETLTEQGLYDHSTLAVASTGHNATAGTSTGMKSSLKVKLSSHKPYKKKHKHKVSNKHLFFECSEQLRRVSESLPRKRDRKNFFGAWETCKKTSGVWFVASLGVLLTMLKYLMFLALERPKAKAAQYPCPLHYRQCHDSVWTLEWTRLNVQEYVYCGLLTVLPVLYLGSFVGRLLMKKFKLEQRNGDHQLVRQVHNLSLLGALLLSLGVFVCLCLPLLVFRYSADLDYLGVFCVGSLNDGEKVNMALLMVTLFGPTGWAVAHFWVKAQELAECSKRWGAALFWTLTLLVWWVTGAMTFFYLLMFLVTCKANQSGLVVTDGLEKLEDKANCATSDGLLFGLFYMLSVLSYCVSYYLLRPEPRYRRFVDLLFTLFTFLTACLCFLSVTGLFKSAFELEDKSFYMNPCPPACQDLGLKFYGQGGSKTLRHPCWFGLRDQVQEKKTQPGLFETHPDFTVPVTEDCYQRLDCELEEPRWLGFTDLKKLCDSYKVECKRLCPPVVHLQELCTPVFKACLFTELNPSCELNALPLFHEMEVAALSQDYHGMLNPFFTMNYAKMMRCPVTLPECTFLSHRGLLPLFLCTLLFTFMEM
>DECOY_sp|O60353-2|FZD6_HUMAN
TDSHCGGGQKREVGSVPHVLLSTSKGLSSPESSSPVQLNNSQALGTDTLDKSPSRLGERSASESVSGAQKGGDVQEGSRLSLSAAPSAPEGCDQRERLPTSAGDKAVREMSTEPSTQLETLTEQGLYDHSTLAVASTGHNATAGTSTGMKSSLKVKLSSHKPYKKKHKHKVSNKHLFFECSEQLRRVSESLPRKRDRKNFFGAWETCKKTSGVWFVASLGVLLTMLKYLMFLALERPKAKAAQYPCPLHYRQCHDSVWTLEWTRLNVQEYVYCGLLTVLPVLYLGSFVGRLLMKKFKLEQRNGDHQLVRQVHNLSLLGALLLSLGVFVCLCLPLLVFRYSADLDYLGVFCVGSLNDGEKVNMALLMVTLFGPTGWAVAHFWVKAQELAECSKRWGAALFWTLTLLVWWVTGAMTFFYLLMFLVTCKANQSGLVVTDGLEKLEDKANCATSDGLLFGLFYMLSVLSYCVSYYLLRPEPRYRRFVDLLFTLFTFLTACLCFLSVTGLFKSAFELEDKSFYMNPCPPACQDLGLKFYGQGGSKTLRHPCWFGLRDQVQEKKTQPGLFETHPDFTVPVTEDCYQRLDCELEEPRWLGFTDLKKLCDSYKVECKRLCPPVVHLQELCTPVFKACLFTELNPSCELNALPLFHEMEVAALSQDYHGMLNPFFTMNYAKMM
>DECOY_sp|O43826|G6PT1_HUMAN
EKKASRVGKMRTLRNLLFFAATSAACLVEAVWFATSWSYKHALTSFPLGALFGGVNAMLGVLAHSTGCLNPPASENALVGFLALPGYSSFGFVAGLVLLWKLPSDSTVTRVFLYMSVTMGAMMFLLLGRHPNGYNSLGKAAMRADSLYGAALSGVLGGVELASMYSSGVLASQKGEQLLFFQGWDTCCKTVGFVVLYGTSLVWLYPSLLLEQLTSEKELSKKGGESPMPDLRNLGVDAPENHLLLLCLFSVVVCLAGSLALTRSWSYSQALLTALLPGLGGALNMSTSLLAWWTGFQSPEFKRWLKVGCPPWGLGQALGNLFWLAAFVPVTSSWAFFLNVLGVLLLGSSFLRWASMQDSLVGSVKFSLAYAASQSSTLFGLDKDDLPLEEVLSPMVFSFKRTNFYYLSYGGFMASFLVRTYYGYGQAAM
>DECOY_sp|O43826-2|G6PT1_HUMAN
EKKASRVGKMRTLRNLLFFAATSAACLVEAVWFATSWSYKHALTSFPLGALFGGVNAMLGVLAHSTGCLNPPASENALVGFLALPGYSSFGFVAGLVLLWLEHETFGTLEALPHLALTWFAVKDPSDSTVTRVFLYMSVTMGAMMFLLLGRHPNGYNSLGKAAMRADSLYGAALSGVLGGVELASMYSSGVLASQKGEQLLFFQGWDTCCKTVGFVVLYGTSLVWLYPSLLLEQLTSEKELSKKGGESPMPDLRNLGVDAPENHLLLLCLFSVVVCLAGSLALTRSWSYSQALLTALLPGLGGALNMSTSLLAWWTGFQSPEFKRWLKVGCPPWGLGQALGNLFWLAAFVPVTSSWAFFLNVLGVLLLGSSFLRWASMQDSLVGSVKFSLAYAASQSSTLFGLDKDDLPLEEVLSPMVFSFKRTNFYYLSYGGFMASFLVRTYYGYGQAAM
>DECOY_sp|P01100|FOS_HUMAN
LALLTPSSLSDSSPENSSSKRGHAAACSPFSDAEPYTFVFSSTYATCSPTCTVVPTCLPELETAMPGMGLSGSHLPEWDAAYFSGSLDMDPVRSATESGSRPSSAPFLFDDFPEKTLEMSSLKSVPEVSKPPEPDNLLPLTFAEESEPTAVEPLGGTLDLSAVSMEEPFGLDDPKLCARPHAALLFEKLKEKELLNALETQLAKSEDELQDTEAQLTDTLRRRERNKAACAKMRNRRERRKLEEEEPSLQEKVRRGGLSQRTAGMGKTVVGRASYAGASPAPVGFPHPRATQSPAVSSVLAPQVLWQLDPSTSLATVTPLFNASSVALDTCFDQANVPSGMSSFSDAPSHYYSLSDGAPSASSRCSSSAEYDANFGSFMM
>DECOY_sp|P01100-2|FOS_HUMAN
LALLTPSSLSDSSPENSSSKRGHAAACSPFSDAEPYTFVFSSTYATCSPTCTVVPTCLPELETAMPGMGLSGSHLPEWDAAYFSGSLDMDPVRSATESGSRPSSAPFLFDDFPEKTLEMSSLKSVPEVSKPPEPDNLLPLTFAEESEPTAVEPLGGTLDLSAVSMEEPFGLDDPKLCARPHAALLFEKLKEKELLNALETQLAKSEDELQDTEAQLTDTLRRRERNKAACAKMRNRRERRKLEEEEPSLQEKVRRGGLSQRAGGTM
>DECOY_sp|P01100-3|FOS_HUMAN
LALLTPSSLSDSSPENSSSKRGHAAACSPFSDAEPYTFVFSSTYATCSPTCTVVPTCLPELETAMPGMGLSGSHLPEWDAAYFSGSLDMDPVRSATESGSRPSSAPFLFDDFPEKTLEMSSLKSVPEVSKPPEPDNLLPLTFAEESEPTAVEPLGGTLDLSAVSMEEPFGLDDPKLCARPHAALLFEKLKEKELLNALETQLAKSEDELQDTEQEKVRRGGLSQRTAGMGKTVVGRASYAGASPAPVGFPHPRATQSPAVSSVLAPQVLWQLDPSTSLATVTPLFNASSVALDTCFDQANVPSGMSSFSDAPSHYYSLSDGAPSASSRCSSSAEYDANFGSFMM
>DECOY_sp|Q96RT8|GCP5_HUMAN
SQEMGAMLSLALSELHPFSRGCVKANLLTVLFMHCKNFDSEKEEMLSRMWTGLGAQWGDAFMLALNLKVMLAKFSVEKVRELLRCDHLTSLRYYHKLLLQDLKDAEEVQHQFELGTSHLRLTMLYNHLSNVFHMKLRVLLFRHMLQRQVPKEQPGFQAVTDQEHLLGKERLKPEATSVLEGFLLVDLSKYAKWLQLLLLFVQNYKLQCELSLVLDVPWPKVYSLTLGDLLHVPKKKLATDVNEFSLSRLSSDEPRYQGVAEQLQVNLFSVNQWTKEREKLDFLSTYFDYMTDGGEMLFFRNMAQLYEVRLYKKDLTQMLNGCCDLYKQDLHPYLCRSLTLEFTQCTVSESRSDVCVDGGAKFEHFDSQELYRMAFNLALLPDHVDDLELHSEALSQKLMMNKETAQQETLVQPTSDEGRHRLSQVSELFLTYLKRSEARDAGAQCTTSEACQLKNLLQMKSGAMLLKQLVKPLFSVMTHRQSSPGQDSGSSASANDSKNEEEMKTESVSYLTYTAYWFRDHNVPVKNRNQLLFREAGDWLHGHVLWEDVTQLYRPVTEVWLSFLLSVTQESAEGVNDYELLKAYLTNLLHSRAVVRNTDPPVEAVGTSFKVHLKVLQSRLPAKLDVVLALTLTTDNNLLKCELEALEKEFSLFKYYLAWMFAQYRTFPAETKKSPVSGSGPLMSESSHGMVEDLFEQRLFVVQGYAALQELVRSLCSHTLHTVLLNRNVTKVGDLLQFLFKKLVGSLLWLTRELVQTETVLRVDDPVYLPDSSYLHQDWVAALNSHLHLSHPFQSRPATWYQHVVHHELWRSDDPEKDWSLCPDKRLNQDQEELPRTDVQLGSDRESLPQQDNEEESEESWNPTDMYPGLDMEEDEMLKYGWDFDKKDEVKERNPTEVYSSNSPSDSLCLLLSLLSYHADKTLKELSPLPANLFEETRKAWLSKASLDSHLVKFEYLGELKTEKLHSNVDLRFHRFFNSWAFNLALQFNPDAEDQLGAVRGVLREVRDEQQADRLSWPPGRHAM
>DECOY_sp|Q96RT8-2|GCP5_HUMAN
LSLCLYFKYLMLYECHPFSRGCVKANLLTVLFMHCKNFDSEKEEMLSRMWTGLGAQWGDAFMLALNLKVMLAKFSVEKVRELLRCDHLTSLRYYHKLLLQDLKDAEEVQHQFELGTSHLRLTMLYNHLSNVFHMKLRVLLFRHMLQRQVPKEQPGFQAVTDQEHLLGKERLKPEATSVLEGFLLVDLSKYAKWLQLLLLFVQNYKLQCELSLVLDVPWPKVYSLTLGDLLHVPKKKLATDVNEFSLSRLSSDEPRYQGVAEQLQVNLFSVNQWTKEREKLDFLSTYFDYMTDGGEMLFFRNMAQLYEVRLYKKDLTQMLNGCCDLYKQDLHPYLCRSLTLEFTQCTVSESRSDVCVDGGAKFEHFDSQELYRMAFNLALLPDHVDDLELHSEALSQKLMMNKETAQQETLVQPTSDEGRHRLSQVSELFLTYLKRSEARDAGAQCTTSEACQLKNLLQMKSGAMLLKQLVKPLFSVMTHRQSSPGQDSGSSASANDSKNEEEMKTESVSYLTYTAYWFRDHNVPVKNRNQLLFREAGDWLHGHVLWEDVTQLYRPVTEVWLSFLLSVTQESAEGVNDYELLKAYLTNLLHSRAVVRNTDPPVEAVGTSFKVHLKVLQSRLPAKLDVVLALTLTTDNNLLKCELEALEKEFSLFKYYLAWMFAQYRTFPAETKKSPVSGSGPLMSESSHGMVEDLFEQRLFVVQGYAALQELVRSLCSHTLHTVLLNRNVTKVGDLLQFLFKKLVGSLLWLTRELVQTETVLRVDDPVYLPDSSYLHQDWVAALNSHLHLSHPFQSRPATWYQHVVHHELWRSDDPEKDWSLCPDKRLNQDQEELPRTDVQLGSDRESLPQQDNEEESEESWNPTDMYPGLDMEEDEMLKYGWDFDKKDEVKERNPTEVYSSNSPSDSLCLLLSLLSYHADKTLKELSPLPANLFEETRKAWLSKASLDSHLVKFEYLGELKTEKLHSNVDLRFHRFFNSWAFNLALQFNPDAEDQLGAVRGVLREVRDEQQADRLSWPPGRHAM
>DECOY_sp|Q9UG22|GIMA2_HUMAN
RLPKRTERLLVRTLFLMKKLPLLFLLSCFLNCMSFLLCCFLNCMSHLLCLWLLLRLLFLQLCFLVCLQKTLLAKGLCNAEALATYRSQTEMKYLSLKQFKERVEDSGVPGKCRSQLLSYLGNTYHDGKNEMLLDELCDMLKEVQDDQNSGERANNFACRLGGCAAVKLSLKANDSDHMYDMLSGGNLDKEHTFLVLTHGMADEGFLKERVQAAQQDQSTRYGLQTVLLLVHPGPASLLYRCQVKEYLAECHKDWSFMDPTDLLVLRENGWSGQKSSCKTTLTQSGKLSEFAKRQLLSNGAAKGSGTKTGVLLRLLERSSACQKGAHPGWHSHENQDM
>DECOY_sp|P10912|GHR_HUMAN
PMKLNLQDTSVYGCSSLFKEDPLPLATANLLLGQPSQVLHLSTYDPVPMESGPVHEGTGRPGAATTLSETTLYLDEQNLSPQLHSEKVLHPAVPLKKCADAECFYANDMLFNEQCLSVMEPHMDCQSMGKAKNQGPSLVVSGAPTLDSVQAYFDLNSLSSPNSLQLHAAQHTSEAGETPLPQKPKNEAQLVSPQQTAPCADHYPSNNQKNQDLCLLDAEKGRLQPQAVESTGEHLDNANFDTELLDPECCSRTGSDGKDVGLNSHKSEHDSSLRLDTDSEEKTEDPEDLDLELFEVWSDDSHFEKPYSDHLALLTNVEEKLGKELLDPDLKGKLPVPVPPLLLKMRLQKQSFLFVFLMVTLGFLGFLLLLLWPFYFDEECTFQSMQPLTVYLVESFEGYNGSRNKQRSRVVEYKEDKVLSYVPVSTTLLPDMKMKWTENVKEYQLEYELVMWKGQLDARPAENRWVQLDAHLGTLSVNLLTWNLALPPDPQVLEDVSFKCEDVTGGNSTKLLCYPLWLSTFSSNFYCSNEGASVYDPCKEWEQTWEQTRRNTYFLQLPGLKNTGHHVEDTWHCSFTREEPRSKCTKFPKESSNKTLGPNVSQLSWPRASLLAATAESGSFADSSGALALTLLLQWLDM
>DECOY_sp|P10912-2|GHR_HUMAN
KDSSSSQKQSFLFVFLMVTLGFLGFLLLLLWPFYFDEECTFQSMQPLTVYLVESFEGYNGSRNKQRSRVVEYKEDKVLSYVPVSTTLLPDMKMKWTENVKEYQLEYELVMWKGQLDARPAENRWVQLDAHLGTLSVNLLTWNLALPPDPQVLEDVSFKCEDVTGGNSTKLLCYPLWLSTFSSNFYCSNEGASVYDPCKEWEQTWEQTRRNTYFLQLPGLKNTGHHVEDTWHCSFTREEPRSKCTKFPKESSNKTLGPNVSQLSWPRASLLAATAESGSFADSSGALALTLLLQWLDM
>DECOY_sp|P10912-3|GHR_HUMAN
NKEQKQSFLFVFLMVTLGFLGFLLLLLWPFYFDEECTFQSMQPLTVYLVESFEGYNGSRNKQRSRVVEYKEDKVLSYVPVSTTLLPDMKMKWTENVKEYQLEYELVMWKGQLDARPAENRWVQLDAHLGTLSVNLLTWNLALPPDPQVLEDVSFKCEDVTGGNSTKLLCYPLWLSTFSSNFYCSNEGASVYDPCKEWEQTWEQTRRNTYFLQLPGLKNTGHHVEDTWHCSFTREEPRSKCTKFPKESSNKTLGPNVSQLSWPRASLLAATAESGSFADSSGALALTLLLQWLDM
>DECOY_sp|P10912-4|GHR_HUMAN
PMKLNLQDTSVYGCSSLFKEDPLPLATANLLLGQPSQVLHLSTYDPVPMESGPVHEGTGRPGAATTLSETTLYLDEQNLSPQLHSEKVLHPAVPLKKCADAECFYANDMLFNEQCLSVMEPHMDCQSMGKAKNQGPSLVVSGAPTLDSVQAYFDLNSLSSPNSLQLHAAQHTSEAGETPLPQKPKNEAQLVSPQQTAPCADHYPSNNQKNQDLCLLDAEKGRLQPQAVESTGEHLDNANFDTELLDPECCSRTGSDGKDVGLNSHKSEHDSSLRLDTDSEEKTEDPEDLDLELFEVWSDDSHFEKPYSDHLALLTNVEEKLGKELLDPDLKGKLPVPVPPLLLKMRLQKQSFLFVFLMVTLGFLGFLLLLLWPFYFDEECTFQSMQPLTVYLVESFEGYNGSRNKQRSRVVEYKEDKVLSYVPVSTTLLPDMKMKWTENVKEYQLEYELVMWKGQLDARPAENRWVQLDAHLGTLSVNLLTWNLALPPDPQVLEDVSFKCEDVTGGNSTKLLCYPLWLSTFSSNFYCSNEGASVYDPCKEWEQTWEQTRRNTYFLQLPGLKNTGHHVEDTWHCSFTREEPRSKCTKFPKESSDESGSFADSSGALALTLLLQWLDM
>DECOY_sp|P0DJR0|GIMD1_HUMAN
MFTLVQYCNKELFEMRLELKLRMQENLKSKKGYQFVKYHQLSNLLKTLTDSAEHLKYDETLGAEEKLEAHTFLLATYNMWAHGLLEQLMQVPDTVEQGCFPVDRAQVLLALHLGGQGFHHALAKEVEKQVKKYSRLSHPYGPTDLVQVQLAVELGRRGMFSHLHCRSGLSCCTTVSCPAFSSHFDTSGLLLNGASKSGSQTMGFLALNLLKMNPDKT
>DECOY_sp|P50395|GDIB_HUMAN
DEGYLDKKRKNMEEFDFESGTRKMYLKNLDDCTTEFHTTADYRTSLFLQSETGLKDPVLLDSLSVKFQELPELLELARPLKEEPKETEVTTSVLALKYGQAAVNHAFSLMCVYLDKRSNVQNQPLLLQCSNADNTKNLPHSLLCLRVLVQGKVERVKDVYSPDCLLKQRCALEGEKGLSVKVGNQVLLEELKPNLMYTGGYLASRLAFGQPLEGLGYLPYLYPKSGRYALSESYKLRLNLTEYCPQDLYDDRTYLALAHGTFDLVDQGLDKKFYVRDMTKKTPDLGEFRTPKDEDFNAVYVLKRFRRKFEFLGMLSSALAEAETSPKVYKLGKGYVFSGETKLVFDRYTVETYLLKMVLQGNAMLKFPLLDVNWRDRGGMSEPPSGPKLRKFYLDELPTLSASEGGYYPRNDMHLKKVGNVSMLGSLLCETLGTGLVLVDYEENM
>DECOY_sp|P50395-2|GDIB_HUMAN
DEGYLDKKRKNMEEFDFESGTRKMYLKNLDDCTTEFHTTADYRTSLFLQSETGLKDPVLLDSLSVKFQELPELLELARPLKEEPKETEVTTSVLALKYGQAAVNHAFSLMCVYLDKRSNVQNQPLLLQCSNADNTKNLPHSLLCLRVLVQGKVERVKDVYSPDCLLKQRCALEGEKGLSVKVGNQVLLEELKPNLMYTGGYLASRLAFGQPLEGLGYLPYLYPKSGRYALSESYKLRLNLTEYCPQDLYDDRTYLALAHGTFDLVDQGLDKKFYVRDMTKKTPDLGEFRTPKDEDFNAVYVLKRFRRKFEFLGMLGNAMLKFPLLDVNWRDRGGMSEPPSGPKLRKFYLDELPTLSASEGGYYPRNDMHLKKVGNVSMLGSLLCETLGTGLVLVDYEENM
>DECOY_sp|Q9H227|GBA3_HUMAN
LHAELGNRNLKLAYKEASTYPRVRPAPDEFDVHFLGRFSSYGQNWEFNDLLSWACYVQLNKVDLQLKAFLEQFTRQFYERWQTDDLPAPDSQPFGNETLYLVPNNYTKDLKYLKLCVGWPVVYLWDVKNWSPDPFFELEADQLLGLEKKGNEQKYLRLTTYYQVAFFDATKGLKKMEEETFEPRLSSPYGKQQSMSALQKSVVEPYDGDLFLKPAFLDLHFTLRKAAAEQDSVSNPDAPELWVAFLSLSVMKGKKRQFLSDYSHWRSAHKALLNHAAQYGGTGFHPLGPPFMGLDYSMVSLVNAENLTLWKQRVDGFTSFCFQAKYDFSELLAESLWGGQDELTQPLDFHYLTVLPTVGKNLLDDLKLNYYDLKGQNLFGTTGDPLRLSWSLSRFYHTLGLKQLKCLDEEWLTYSGCAVDGTQKNFRVEGGQHTFTDWVCPKGGDADWGGEVQYAATAAAWGFGAPFAM
>DECOY_sp|Q9H227-2|GBA3_HUMAN
LHAELGNRNLKLAYKEASTYPRVRPAPDEFDVHFLGRFSSYGQNWEFNDLLSWACYVQLNKVDLQLKAQNLFGTTGDPLRLSWSLSRFYHTLGLKQLKCLDEEWLTYSGCAVDGTQKNFRVEGGQHTFTDWVCPKGGDADWGGEVQYAATAAAWGFGAPFAM
>DECOY_sp|P48546|GIPR_HUMAN
CYSELRESAENGPGPLTGSSLRGSTPVEGPGSGSPLRAFRAEPLRQQEEGLRRSRLCHHWRRGLESQVKENLFCYLVSVLFGQFSSLFLEFGKLARFLARGAQEETVPAFVVEHVGLLPVLTLTRSARLRLYRDRCMRQRTKLSLLLGLRLLFLLFNLLLTMLLPRTLLWWLKAVERNEWCQTNEYLRYVLVWPLVFLAPAGWGLLLYRYFHGEESGGVLVLLSHLYVGEVLLWTYNAGVCYQTVLQARTCAALAQNWLALAQDGLYPGRPPLRLRDSLLAARALMFSTFLNLHLYRNTCHRRLFLSLLLLALLLTALSLSYGVTYMVQRLELLRLQDLFAEKNEPNECQTHRDWLGWQGDSGCRQLVFGAAVHHHWPLYWPCSRAATANPAAYDWCVYMDFSGNCALGSPPEAAALTEQCRRERYERWQYLEGATQKGSGTERAQLLLGCLSRLLLLQLLPSTTM
>DECOY_sp|P48546-2|GIPR_HUMAN
RRRLVRGRQWLAPAAAPRDGVKENLFCYLVSVLFGQFSSLFLEFGKLARFLARGAQEETVPAFVVEHVGLLPVLTLTRSARLRLYRDRCMRQRTKLSLLLGLRLLFLLFNLLLTMLLPRTLLWWLKAVERNEWCQTNEYLRYVLVWPLVFLAPAGWGLLLYRYFHGEESGGVLVLLSHLYVGEVLLWTYNAGVCYQTVLQARTCAALAQNWLALAQDGLYPGRPPLRLRDSLLAARALMFSTFLNLHLYRNTCHRRLFLSLLLLALLLTALSLSYGVTYMVQRLELLRLQDLFAEKNEPNECQTHRDWLGWQGDSGCRQLVFGAAVHHHWPLYWPCSRAATANPAAYDWCVYMDFSGNCALGSPPEAAALTEQCRRERYERWQYLEGATQKGSGTERAQLLLGCLSRLLLLQLLPSTTM
>DECOY_sp|P48546-3|GIPR_HUMAN
CYSELRESAENGPGPLTGSSLRGSTPVEGPGSGSPLRAFRAEPLRQQEEGLRRSRLCHHWRRGLESQVKENLFCYLVSVLFGQFSSLFLEFGKLARFLARGAQEETVPAFVVEHVGLLPVLTLTRSARLRLYRDRCMRQRTKLSLLLGLRLLFLLFNLLLTMLLPRTLLWWLKAVERNEWCQTNEYLRYVLVWPLVFLAPAGWGLLLYRYFHGEESGGVLVLLSHLYVGEVLLWTYNAGVCYQTVLQARTCAALAQNWLALAQDGLYPGRPPLRLRDSLLAARALMFSTFLNLHLYRNTCHRRLFLSLLLLALLLTALSLSYGVTYMVQRLELLRLQDLFAEKNEPNECQTHRDWLGWQGDSGCRQLVFGAAVSPPEAAALTEQCRRERYERWQYLEGATQKGSGTERAQLLLGCLSRLLLLQLLPSTTM
>DECOY_sp|P61952|GBG11_HUMAN
SLVCSKGKEFPKNDEPLKGVLPDEGRSEELYKELSNEKQCSVRQQKLVKRELQEVEKMKLKEEPLDELHLAPM
>DECOY_sp|Q96MZ0|GD1L1_HUMAN
LKKKYLYWYAFYGMGGLSGMLFSAGFFSPKRKPVRLFANPLVASLLTTHLDGLKRVFARRFQRVEFFSQLNRPSGDEWKKYSLGLKFRLHLTAGLLVDALTFACGCLWLEKCQGENEKRKLELEAELQDLVMALEGLKKLLYSVDDHELKLAMKKLKQSLYPESLQPEEEHDKLMLDTTANALRRHLEATAKYPLMSDTTLEPHLLCGHTYADMPLADLLRQYELRVAHQLSGVEPMLAVVHEGTFRTEVYDLLQDYDSLLNRDHLLVPVEEGLNRLMFWPKEHESQPLSVRDEECVLKGEALVRLKVQSSFSQTWHYLVLSREPWHAPSAAEPADPAEAKPAADSELASLPWWSCNTPTLNNPTAM
>DECOY_sp|Q96MZ0-2|GD1L1_HUMAN
QRAGLQRPANGRGLELSAARLPGGTFRTEVYDLLQDYDSLLNRDHLLVPVEEGLNRLMFWPKEHESQPLSVRDEECVLKGEALVRLKVQSSFSQTWHYLVLSREPWHAPSAAEPADPAEAKPAADSELASLPWWSCNTPTLNNPTAM
>DECOY_sp|Q96MZ0-4|GD1L1_HUMAN
LKKKYLYWYAFYGMGGLSGMLFSAGFFSPKRKPVRLFANPLVASLLTTHLDGLKRVFARRFQRVEFFSQLNRPSGDEWKKYSLGLKFRLHLTAGLLVDALTFACGCLWLEKCQGENEKRKLELEAELQDLVMALEGLKKLLYSVDDHELKLAMKKLKQSLYPESLQPEEEHDKLMLDTTANALRRHLEATAKYPLMSDTTLEPHLLCGHTYADMPLADLLRQYELRVAHQLSGVEPMLAVVHETPVALPQAPFGSPRCRGGGGTFRTEVYDLLQDYDSLLNRDHLLVPVEEGLNRLMFWPKEHESQPLSVRDEECVLKGEALVRLKVQSSFSQTWHYLVLSREPWHAPSAAEPADPAEAKPAADSELASLPWWSCNTPTLNNPTAM
>DECOY_sp|P55107|GDF10_HUMAN
MCACTDVSMNPYKLVVVRNNEDLFLVGLSNKMDPVCCPEPLGPLLGVRAVLSQLTAHNSRPVKLPMPFECAGACYYADFKSPSLLWENWGLDAFDKVLRRYSCRVPEDWKRRQKAQMKTEDFDLVQSAAMFVEQKKRRGKRDGRPKPLRAFPSPWLQKHHFHQAHRAPRPEDLGPLENDQLPGTAQARRARVPDASNNPARAPEPDGAPFPDRYQLTVAVSNPESLALDNAYVLLYPAYPSRPPVGPRDEESDLQASLLLEGRRDAKAVLPSLKDAQWLRGPPPALAMARGLLGQTATNQSLRSFLLHRQTPPGLPLRSGPAKNRAKPCLVELRAPRWPPESYFHFTATLLMESDQMSTLNFFYVKAQDVVERLRAFRSVTNGGGRPAGRQSKYEYRLHMHVAVMDQASPGLTAAADGPRHQLRDDGQLGDAAAPLASWAPRAHSGAVRDLLLLFLPLLLLLLQPGPGPSRTAPVHRA
>DECOY_sp|Q9NS66|GP173_HUMAN
MVCYPREPAPAGGTGWCPAHRTLKKCLKDNLLFCVLPNVAAQAFSMWVATALRYHPVACKAVFRVWYCAVLYPSWLLLFLLTLAYFRMGLKQEKGVEDMGLRRLSAAHGNRQLGLLTPPMPRGGFGALWNAAAQGTAGPGHFTWNQSLAPVMQVKPKRMRHYEFLLKLGYVAHTAAMLVALMLMFGLTDNKAFRYHEFLCQDERELKFYTGVDFVPPFAMAVSLTWAMCLVAACTWLTRKMAYRFHHALAMRYTVSLCFLMFAAHFCFLVAMFAVKLCSLASFTWSSGRHVSALVFPFCVARSLGDALCLDLLFYYPKAHLRAKELVLLSLLANGALSVCMLLGLLVKLVYASASPPSLAGSVEEPEGTTNAM
>DECOY_sp|Q9UHW5|GPN3_HUMAN
EDQCEQFYEDFMSSSEDREKEPKEFELDEGYQLAFDLHQLVLNMSEEDSQDYPLRFVMSYDDLLGCLKATKKLKKFRSLDSTSDELLSYMDPDLKFELKKEKKLASLDKMTMLNVQPLELSLMASLAALLGSLKFFSEVMFQSDVLFVGCRVFEWQELQQVLKQMVPLHTYLELQGPCDFLLYDDEVHGLCNELWDFNNAFYEMCFVLGGNPGRFLSDDEMVDDVELLRELDAMVSYNFHEAAPDLNVVQVRSNLAECHQVMTACYTKSGSGAPGMVLQARYPM
>DECOY_sp|Q9UHW5-2|GPN3_HUMAN
EDQCEQFYEDFMSSSEDREKEPKEFELDEGYQLAFDLHQLVLNMSEEDSQDYPLRFVMSYDDLLGCLKATKKLKKFRSLDSTSDELLSYMDPDLKFELKKEKKLASLDKMTMLNVQPLELSLMASLAALLGSLKFFSEVMFQSDVLFVGCRVFEWQELQQVLKQMVPLHTYLELQGPCDFLLYDDEVHGLCNELWDFNNAFYEMCFVLGGNPGRFLSDDEMVDDVELLRELDAMVSYNFHEAAPDLNVVQVRSNLAECHQVMTACYTKRSKEDGCRLKVGSGAPGMVLQARYPM
>DECOY_sp|Q9UHW5-3|GPN3_HUMAN
EDQCEQFYEDFMSSSEDREKEPKEFELDEGYQLAFDLHQLVLNMSEEDSQDYPLRFVMSYDDLLGCLKATKKLKKFRSLDSTSDELLSYMDPDLKFELKKEKKLASLDKMTMLNVQPLELSLMASLAALLGSLKFFSEVMFQSDVLFVGCRVFEWQELQQVLKQMVPLHTYLELQGPCDFLLYDDEVHGLCNELWDFNNAFYEMCFVLGGNPGRFLSDDEMVDDVELLRELDAMVSYNFHEAAPDLNVVQVRSNLAECHQVMTACYTSQTLVSLLYLEAKRDWTRSDTTQTCVNRYPSSRGKSCLHQPDPLSFHFARGKTPLM
>DECOY_sp|P49685|GPR15_HUMAN
LSVRKRRRSAFDEAHLFTSLKATLHSDSTETSSGFDYKNLCPCLCHVLRRALYSDFLYYLFPNVCSNAFALPGSVEMGLQLLASPLYHERQLGSVLALKFFTNFPLWSVLFAAVVLFLKLLKKSKKLNKHGSQQYHACKRLALCCYCTVLSLLPVFFTFLLAVLSWLKLLPTKKAEACYKPDDLLTLRESLLTPLGLLCSLFWLSACVVYACDRRTKRFSVVPWVLALRYDVSMCTLLLVSCHMNVSLMYSSKGCLFSGRTWLGLSAKEDVWLPLTVLFLFDSAALNLLFLDLRRLSGKPFHLAGMLVLNGLVGTLFVATYFVPLFVSTYPVHSHTRELDSNPSTAYYYDLYVSTEEPDM
>DECOY_sp|P51841|GUC2F_HUMAN
KPRNVLRQEKRRAQFAALEVPQLGHGVQGKDDVPPPVPLKPMFKKGGLLWFTEETKGKGLERTRGLEVEYGESLNQLLTVTSLSVHRLYPLGTSERMSATNVTDGFLCRYPMTLGVVGAVVPGSHLGRLRLVPVEPMRHKMFTGVSSLLDLSMNALEAARHSGRKNPLGSAVMYADGLTEKVYVDHSGLLADFLTYLDNLLDVVELPESMASLTTFGVLDSFYLTVLDFGEPEVTCKKGLSEAVSPPLMQTLKLEKTKQELELEERTRELLDELNSSYQELRMLMSDLLNKKTKGNFKTFQNFLEDFTRPQEAAEAWCKQMLQLCEPPAHEPPVVRPYVPPKKPRLNLLEQAPLDMMCFPTRGVMVEQMLLAFSYVDGAFSGRLSRGPRALLEPATWLLEEMSSEEESRLLMELLDNFGYDTKVLVRFGDVVCRNKSRLGHVFREHHLKYMKGLLDLLLSKSFMWDKLVDQNTLLDELSRGSCFETVLAFMGSDYFFGLLPNLNERHLKDMMEFVDSRAKSLKSLDGFDGLSKKFLWVWDGEYLALNSNEYTAPTLSGSSFSRLPRSGSQVESTLQFSVSRASRKGSGFHPNLFTVDELTLLRLNPKGLLQKLNRRRLLFYAFGNLSLLALLLTLCVMMAFAPDLGGHCKLGEAFWKCADRAPRPGGPFHLPTGGRFLLEMEMDVTYTSHLEWKELNTDLLVYESLGNGNSDRTMLQNFGHFQMRNSHQVLSAAGAQGNKEMANNMAQALFYLSNYLTGFLPSVQDFEKLEPLERGAAAETFAQYFKTEQSEVTLTLVADYAREKLPNRNLRVYPTKHYPLSYLLADYPVFVYTGDTKMLDHACELLHMQTEGGLLASHMCMLLRLRLDAQHRLQLKRAMSQSDQGTTLVVGVPLGHRAASLSRVNATHVWLDEDSSLVGAHAWQFKYMVTVLRVLPSPLRTSFTPYSKLNDLEYNVCAWSFLKGDWSNGLLSAAECYGPNTPGLFGSAMQHHSLFSSLRASTQCDENLLVYEFSYSLDFSPRDNRLELARLAAVEPLKASFLSDCAWPGVVGKLYPLTWVQQPLSMVSLLCLCWLKFASALGHHGLKRLFAAFWLVRLSRFGLGLFM
>DECOY_sp|Q8NFN8|GP156_HUMAN
VLTKPLDKDFNVLKPRSAWKLEWSALGGTPEPDTDSTGSDSSDSSSQFCLECYRPHRCCFFEDSSSSETDFYSHQSSLSACGSPVPPWLQWQEPLDPSKASLCPAAPSPRAGSGSPRLFAQKASRGAGEPETQSKQSGELTGRPDQPDSPLSKRPSSRRPRVSDTTQPALSPSDGNQVHRLSHAGPVRTNRAHGVSSPASGPFHRSRAQARRRRAVMYPSFGLKPELSKMQPSFAASKNWTQQHCSPATSLSAEPGLGLDQLVEQKLRELVSSRVRRSEPPEESNELRHRQQPDSGRGEPLLSQSPNMPVQDRGEPGLSQETWKPQSCGSDLHDSFKDSSDKLEKEGPSFSSKDGPGELSQAYSSPGSTCQSRDAAMGPDNQFDSLHGSPGQAAALTHVSAVAQVKDNPSSAPPAAGEPLDYTCEASMRLVKLKEANNVQEQLSELVAKNTELRMLESKSERGPHCNEEEGYQTHFKSNPTSFKYARRMLTQNEEEFKAWKQLQPLFLFCNLTTTCVFLGGSTLGFVLNPWSHLRYTVVFLLGAALVLLNVGVMLTLSQNVPPSSVHGTLGALYAGYLLLLKGCGWLLALWVDSRYSACFHTSTSTCSVKDGTVTMSVSLLQLCQLPDTLVWTMLLLVDAMLLAAVLGLLQLKDLLRKVDPRVQTFKVYRLWKSGLLPGFVLSTGLCLMSRLTQLLTEMSSGVLVDQLGFLYASSYTLCSGLLTVLNLNPSSKMVRLKRNCHLTFALFFLLLLLGCSLFTWVLGLLVPSLSSLKTSSHHSSTLTKTCLDHLRRPDLEQGPFSDCLESCNLEPEM
>DECOY_sp|Q8NFN8-2|GP156_HUMAN
VLTKPLDKDFNVLKPRSAWKLEWSALGGTPEPDTDSTGSDSSDSSSQFCLECYRPHRCCFFEDSSSSETDFYSHQSSLSACGSPVPPWLQWQEPLDPSKASLCPAAPSPRAGSGSPRLFAQKASRGAGEPETQSKQSGELTGRPDQPDSPLSKRPSSRRPRVSDTTQPALSPSDGNQVHRLSHAGPVRTNRAHGVSSPASGPFHRSRAQARRRRAVMYPSFGLKPELSKMQPSFAASKNWTQQHCSPATSLSAEPGLGLDQLVEQKLRELVSSRVRRSEPPEESNELRHRQQPDSGRGEPLLSQSPNMPVQDRGEPGLSQETWKPQSCGSDLHDSFKDSSDKLEKEGPSFSSKDGPGELSQAYSSPGSTCQSRDAAMGPDNQFDSLHGSPGQAAALTHVSAVAQVKDNPSSAPPAAGEPLDYTCEASMRLVKLKEANNVQEQLSELVAKNTELRMLESKSERGPHCNEEEGYQTHFKSNPTSFKYARRMLTQNEEEFKAWKQLQPLFLFCNLTTTCVFLGGSTLGFVLNPWSHLRYTVVFLLGAALVLLNVGVMLTLSQNVPPSSVHGTLGALYAGYLLLLKGCGWLLALWVDSRYSACFHTSTSTCSVKDGTVSLLQLCQLPDTLVWTMLLLVDAMLLAAVLGLLQLKDLLRKVDPRVQTFKVYRLWKSGLLPGFVLSTGLCLMSRLTQLLTEMSSGVLVDQLGFLYASSYTLCSGLLTVLNLNPSSKMVRLKRNCHLTFALFFLLLLLGCSLFTWVLGLLVPSLSSLKTSSHHSSTLTKTCLDHLRRPDLEQGPFSDCLESCNLEPEM
>DECOY_sp|P16104|H2AX_HUMAN
YEQSAQTKKAGGSPKAPGVTASKKTPLLVAQLNPLVGGQALTVGGLKLNELEDRNLALQLRHPLRLKKTNRDAANGALELLEATLYELVAALYVPAGAGRVEAYHKRGLRLHRVGVPFQLGRASRSKSKARAKAGGKTRGGSM
>DECOY_sp|Q96DB2|HDA11_HUMAN
PVAPPLLPTDSNQASVSPSEPGLLGLGFLNLLSDALRLARKTQYGGSTVMLLPRRVRGVRMFVLERKDVLGAPSLSLGGRLDGELLDTGANYVVVDPLHEQLKKSLRNEKVDLYEDDETGWELEKRRVLAKQARFDGPYLRHNYVDMLYRKVDDMFRDEHGNGQHADLDLLTRASLGERVFELKFLALTLDAYACFGGRGDSSCHHFGGGVNLAWRAGVEKLGAMLTGGTQRTLRPLKRVQVLFNPLFLVPPLETLTAVAFSKWLENLRRYTHVVLLDEESAREAEVLMSDSLKLEKELFNLKVGKWGADFPHKLELGMFTLNRYPSYVLPRWTEPVHQYLQTTHLM
>DECOY_sp|Q96DB2-2|HDA11_HUMAN
PVAPPLLPTDSNQASVSPSEPGLLGLGFLNLLSDALRLARKTQYGGSTVMLLPRRVRGVRMFVLERKDVLGAPSLSLGGRLDGELLDTGANYVVVDPLHEQLKKSLRNEKVDLYEDDETGWELEKRRVLAKQARFDGPYLRHNYVDMLYRKVDDMFRDEHGNGQHADLDLLTRASLGERVFELKFLALTLDAYACFGGRGDSSCHHFGGGVNLAWRAGVEKLGAMLTGGTQRTLRPLKRKNEVLLRRYTHVVLLDEESAREAEVLMSDSLKLEKELFNLKVGKWGADFPHKLELGM
>DECOY_sp|O15379|HDAC3_HUMAN
DLSVEKEDNDHDGDYFENPAERPSYNEEPRGEEADAEDRTDYTLLDAPVDHLQVSPAHNLKMLNEFLTRQLQDLYRQSNQNERLTSVDPHLTFDPAFYEFYESYPLEESLAEEVLLSTEYTWRCAVRNVTYGGGGLVLLPLNFKSVYEVCEGHRGLSLNFCGRLDCGLSDAGCQLVLCTPQYFDVVQNLVPQFLKHYSQDDLGRDLPVNLCYRYGSEAGVEYMDGTGPFFYNGKYHFSVTMRVDTLYFAEQVGDGHHLDLDLYLRVPHKYLLELLGLVLDNVYCFGSAEKKFAHHLGGAWNLALDCKLNNLQTAGQLSAGTRYSCFEFLGPFVPCDDGVNFANLKSTFGQMNTPSRVQLFDLYDESHRFCMDHQSAQYKPLFVKKMYLGYHLVLSHTLARLHKPMPHGAGYHFNGVDPDYFYAVKTAM
>DECOY_sp|O15379-2|HDAC3_HUMAN
DLSVEKEDNDHDGDYFENPAERPSYNEEPRGEEADAEDRTDYTLLDAPVDHLQVSPAHNLKMLNEFLTRQLQDLYRQSNQNERLTSVDPHLTFDPAFYEFYESYPLEESLAEEVLLSTEYTWRCAVRNVTYGGGGLVLLPLNFKSVYEVCEGHRGLSLNFCGRLDCGLSDAGCQLVLCTPQYFDVVQNLVPQFLKHYSQDDLGRDLPVNLCYRYGSEAGVEYMDGTGPFFYNGKYHFSVTMRVDTLYFAEQVGDGHHLDLDLYLRVPHKYLLELLGLVLDNVYCFGSAEKKFAHHLGGAWNLALDCKLNNLQTAGQLSAGTRYSCFEFLGPFVPCDDGVNFANLKSTFGQMNTPSRVQLFDLYDESHRFCMDHQSAQYKPLFVKKMYLGYHLVLSHTLARLHKPMPHGAGYHRFCMDHQSAQYKPFVLM
>DECOY_sp|Q5DT21|ISK9_HUMAN
KCGFHVKFLTGDKKTKVSCFFCDKNYKTGDSGCLPDYMHHCRFQQGPPKKLYHSCDVMKQTKQACELSFMTALTLALLLVLATRAM
>DECOY_sp|Q9Y4L1|HYOU1_HUMAN
LEDKNLRKPQGTSQKEQEPEAGPGGLELPETDGPESGTEKVEPESLPEADETQGAPPLKVEGQDSASANLPPERATGKNKDRPRPKPTKFKANLLYQVREDLAMKLEMAKDSLLVKPETAPKLAQEALTAKNWAWTENLKVELTTMEVETFLQDMEPLRLAKGLFMSSHNLLNDLASRLEPKKRWEERVFFLGQCKRLLEAKLKELMVTTAGVGEDELWTSAASKLLSGEREQEETSVEQYEPQYKLDQTEFLFAELSNAKAREEKQELRDLTLDQKLQVSQAKLDEPLDPLDLVVLEVGLEEVRRKRMAKPKKQEGEPAPAVGEPGAEKAESKAEQPKSDGNKEETKAEGEPTADKGPEPPPPQSGDEVPAEAEKELEVQEGPEKDSGEAPSEEEEQVTDTGNKEADPTTGGGFLSSLTNGKLTLTSEEEASDEVLTEFVSERVDLSLVGSEDLNFHKALKGSEYDPKKYFSDGVKGKLVTTLNQSGFRVLDEPGLFGLDGYNLHFNFDHSRYNFTLKRVQPYPGRSFLMRKVNKHLSHLGPEEEVRETFEVLLPYVVARDVVFKPKVFKASLAAAQYVAGMAAAEDANLKNELGKEGVKALLVEQRVPRVTAGGVLLVQELEDLSMEASQLAQQVPGPRVEFLDACLEEFERVTKVKAFDVDDMLGELQAMHDANASLVKTRLNARELKLAMRAPNREVKDRAQKRGQENFLGARLRERLLEMELGGLRTDFGVRGLQLQPQMGAKEKTVMQYTVLTCVTSGSGMDYFMLNQATTNLKRRDFVGYSLATATNDNLLQLKVLGARMAAQLVRRAEAQNFFVPVTLVAKDLPQEAFDEALRSSYNLVMGLVEEPSFQLQSSLQFHVTRQQPDFTLEHEPRFAQYLAVHPNDAKQGLLHQFRYLTKAPKNLAMSAASDGFRFENKELTVLVPKRRTSKENLVLEMPVGKALPVKVMSESGLDVSMVALTDSLALLDALLVAVLAWCRRRVRPRRQKVDAM
>DECOY_sp|Q9Y4L1-2|HYOU1_HUMAN
SCRLWARPRARRCGWPPEMCTVATHRAFDLKQSQPRLAPCLFLMQVTDTGNKEADPTTGGGFLSSLTNGKLTLTSEEEASDEVLTEFVSERVDLSLVGSEDLNFHKALKGSEYDPKKYFSDGVKGKLVTTLNQSGFRVLDEPGLFGLDGYNLHFNFDHSRYNFTLKRVQPYPGRSFLMRKVNKHLSHLGPEEEVRETFEVLLPYVVARDVVFKPKVFKASLAAAQYVAGMAAAEDANLKNELGKEGVKALLVEQRVPRVTAGGVLLVQELEDLSMEASQLAQQVPGPRVEFLDACLEEFERVTKVKAFDVDDMLGELQAMHDANASLVKTRLNARELKLAMRAPNREVKDRAQKRGQENFLGARLRERLLEMELGGLRTDFGVRGLQLQPQMGAKEKTVMQYTVLTCVTSGSGMDYFMLNQATTNLKRRDFVGYSLATATNDNLLQLKVLGARMAAQLVRRAEAQNFFVPVTLVAKDLPQEAFDEALRSSYNLVMGLVEEPSFQLQSSLQFHVTRQQPDFTLEHEPRFAQYLAVHPNDAKQGLLHQFRYLTKAPKNLAM
>DECOY_sp|Q9H1K1|ISCU_HUMAN
KEAEMKKGPEKQKLYDALAKALADEALMSCHKLVPPLCLKEALDTKNLTLAEEVKTKGVWETALSSSALASGCGFKTRFADVKLKGEDVQLQKLMVDGCAPAGVLGTGVKNSKTDLSGVRNPNEYHDVKKVHYRLAPASLREAPRLPRSLLLASARRARLFAGAAKA
>DECOY_sp|Q9H1K1-2|ISCU_HUMAN
KEAEMKKGPEKQKLYDALAKALADEALMSCHKLVPPLCLKEALDTKNLTLAEEVKTKGVWETALSSSALASGCGFKTRFADVKLKGEDVQLQKLMVDGCAPAGVLGTGVKNSKTDLSGVRNPNEYHDVVQTSLDVSMDLLKV
>DECOY_sp|Q9BT40|INP5K_HUMAN
LQPQAEGLPDRELSGPPLQFRPSLGVVRSLSNSYYCLLFEDETTPLNSLDLYVQNLNDSCSKVSDGVWAYSVYDNVRDLGKVYLGLWDWPSSPFDSTSSYSVMMDNEVTWLDEPMLVLLPASVLKPLELDFTGSVKPHDSLGYTMHSSYRGLSLSFHSAPPLPTDPGACPRKQRLWLRLDTWAKRKKPESTDYDNSRNDKFYTPPFLRLGEQFRELLPDKKHALSLQKDEWLGGYRCKNLSREVFHLGFDERLFNMDGFWLLLDHDLLNPLRDGECNQMELRLDFHERLQYNNSLHPPLHCNLLSVYYGYKLLCLNVGKGNGWYGFLGTPTKSTSLLQLYPLHQKYAFVLLLLGQRMVHSKVLFSLPSLVDMLFSSWSDNFAADSLLSLLGSNLEQLGLVYLDLNLRNNNLQLLDSLDLPPAASAVNWTVVHLSRRLKGPGSKRLSSM
>DECOY_sp|Q9BT40-2|INP5K_HUMAN
LQPQAEGLPDRELSGPPLQFRPSLGVVRSLSNSYYCLLFEDETTPLNSLDLYVQNLNDSCSKVSDGVWAYSVYDNVRDLGKVYLGLWDWPSSPFDSTSSYSVMMDNEVTWLDEPMLVLLPASVLKPLELDFTGSVKPHDSLGYTMHSSYRGLSLSFHSAPPLPTDPGACPRKQRLWLRLDTWAKRKKPESTDYDNSRNDKFYTPPFLRLGEQFRELLPDKKHALSLQKDEWLGGYRCKNLSREVFHLGFDERLFNMDGFWLLLDHDLLNPLRDGECNQMELRLDFHERLQYNNSLHPPLHCNLLSVYYGYKLLCLNVGKGNGWYGFLGTPTKSTSLLQLYPLHQKYAFVLLLLGQRMVHSKVLFSLPSLVDM
>DECOY_sp|Q9BQ31|KCNS3_HUMAN
MATCNELSTTNCLDENDELSSADTSDPDSVVLGVSSLSTLFTHRMQAYLRDLNFYPLEHKCEPADESCQDVDLKDKQQYKYSKFNFLLTLPLAVVLLGCLLCTSALKLGALTVPHTDGYGVTTMSLTAWWWCLPLSTLSSTHDKDEVSYLLVSFLSLGVSLFLLLLGVEHYSRHLTAGLRSLGVSRHAKLLRLFRLMRLLLQVKVGMNELDESEEKETDVALTAYFPLLSVFDLLNLPKNWKKFQCPAAARLVALEGTFWALCALEVGELVPDDVEGDENQFESMSHVCMAVLSALVVSLSSLALKLASLCYAPNERMLWKKRLLQGRLDFTKFELKEEFLSSEEFSSDTSVDHKWSDQKDEHNEKREEQRYNSCCSDLFLENLGWYELEQCFSFVCLEEMVHKLGTYYFNLVRYFLSPRNDFYYKEDAVSYDDCLELLAEESHCTLKLGRLTHPRFLLTSQDVSKQFGGVNLNVLEEDQGRPHFFEGFKV
>DECOY_sp|Q9H0B6|KLC2_HUMAN
GVLSRRSSLDMSSSSLRTSDSLGTGGPQTPEEVKSNLFNLSSRKARMPNPPEQPTGGQKKLVLMESRRSLARDKLGFSGRRSLSGSGDGNWEATPGVDELDSERSPGAGGAMRDSRRSDRRGGSGKDLLEVKVTQSAPDLGKRQRNSACDELTHAAEKLGRRQYLAGLRSLTTNVTPSDKVCKAYWSGYEGYPASRRKDKDSEREEEAHMWLKPNDGNVSGFKEEHRATLLKEYLTEADQKYGKQLYCSALNKNKTAVNPDDPGRLTAYLELRRAYYYEVEEKAGQNQCLLALNSLKQAVDPHKFGLKVRELELRKACLPEAKEKYRKGGYLVALNNLTAAVAPHKDGLKTRELALADNLLHAAKEKYNQRDYVLALLNLMTAVDPHDHGSKTELDELAKQCLPVAVERYGQSAYQLVLNHLRTRLAPLEYGGHQGSVDGGGPSPAPSQEDENPFLDDLTKDPVDKGEENPSADEDKRLLQSMFLLHKQEEELQAVAQERSQKLQQTGALERELWQNEQVRRLVQRAKLKQESEVAGLHSSLALLVQAEGLGLELAELRRSLLLRCEQSGPEAEGAEPAVLPALLRAHERGLTELGQLVKATGLVLEDQSKLEREPFVMMAM
>DECOY_sp|Q9H0B6-2|KLC2_HUMAN
GVLSRRSSLDMSSSSLRTSDSLGTGGPQTPEEVKSNLFNLSSRKARMPNPPEQPTGGQKKLVLMESRRSLARDKLGFSGRRSLSGSGDGNWEATPGVDELDSERSPGAGGAMRDSRRSDRRGGSGKDLLEVKVTQSAPDLGKRQRNSACDELTHAAEKLGRRQYLAGLRSLTTNVTPSDKVCKAYWSGYEGYPASRRKDKDSEREEEAHMWLKPNDGNVSGFKEEHRATLLKEYLTEADQKYGKQLYCSALNKNKTAVNPDDPGRLTAYLELRRAYYYEVEEKAGQNQCLLALNSLKQAVDPHKFGLKVRELELRKACLPEAKEKYRKGGYLVALNNLTAAVAPHKDGLKTRELALADNLLHAAKEKYNQRDYVLALLNLMTAVDPHDHGSKTELDELAKQCLPVAVERYGQSAYQLVLNHLRTRLAPLEYGGHQGSVDGGGPSPAPSQEDENPFLDDLTKDPVDKGEEQAEGLGLELAELRRSLLLRCEQSGPEAEGAEPAVLPALLRAHERGLTELGQLVKATGLVLEDQSKLEREPFVMMAM
>DECOY_sp|Q8N5I3|KCNRG_HUMAN
KMLQSQEPLLLTEKPPTENTLLVEPKSRLEFSYCEKTDESSVRTTSVLHFGKELLTDLLLGLVNTGNAKRLNDKPLSVRYVGTQNDTTSDSGCQFVLDHYSRPQPPLPLLTMQPPFFNGNWTPASPQETFVTRLGTLMELKTSCSGFRVFFAQTRNSLFHVEVLARPPQLLYPNLLDVLRSLEYFLAREQRLLYDSFETPLLLQHRTLFDLLFSFLDGRDDVFLQGGVKMFEQRDGLDRMARLSAPFKQLTSRFTTFKLGGVNLTVLEQSKS
>DECOY_sp|Q8N5I3-2|KCNRG_HUMAN
LFMGTLGARVSASAPSDSSGWRLLNHHASLVGNCVRLVGTQNDTTSDSGCQFVLDHYSRPQPPLPLLTMQPPFFNGNWTPASPQETFVTRLGTLMELKTSCSGFRVFFAQTRNSLFHVEVLARPPQLLYPNLLDVLRSLEYFLAREQRLLYDSFETPLLLQHRTLFDLLFSFLDGRDDVFLQGGVKMFEQRDGLDRMARLSAPFKQLTSRFTTFKLGGVNLTVLEQSSM
>DECOY_sp|P60412|KR10B_HUMAN
CSKKSGSCLSYCARLSSARPCLLSVCSARPCCSSQCSSTPACCSSVPVCCTRSCVPHCLLSVSSSRPCCSTTCCAPQCSPQQRCSSSRASCVPVCCLKVCPYKTCCVPVCCAQQYSSSTCCAPQCSSQQCCSSSDESCTSVCCVKPCCVPVCCAPQCSSSACCAPQCSSRQCCSSAAGCCVPVCCVKPCCVKTCCVPVCCAQQCPSSTCCAPQCSSQQCCSPTCSSTCGSQCASPECAAQCCPSSVCSVPTCVLSLSPAPACCSPASCPPECCSEPCDDVQWSDSYASSCVSMTSAAM
>DECOY_sp|Q13557|KCC2D_HUMAN
LNQWLSTGGSFNKEGNPLCPKPLPVTPSGRSHFHVNQKWGRRDHWRVTEESQMKTPMGSGDMYQTRLLYALCAADDGVLHVHPNLLLTHLKPNKSSLANEFYRFHFDMGEVLNGLAEPEFATLGPDCKLTYAEFDGNNLAELLQETKVLLEKRQKAVDEDELTTNSSETSKGVEDKKPLLKSAASFRNTALMTTLLAKGKRRLANKKFLCDVTERQHMMSAVTRSQCLWPKHLAESATRKLAPNLTLKMNLLKDAEPTVTDWEPSPFDYAGKALQQYRLHQDEDWFPPYGVLLLYLLVGCAWMDVKPYGPKRDLVEPSLYGPTGAFGFWAQQDGQVELALGFDAKLVAAKGKSSALLLNEKPLRDHVLGNLHCHNVSELLQQLCHSADAESYYREAVLDEFLEGGTVLDFVLYHFGEESLSDHRLVLNPKHLRLCRLAREEKLQHRDASKKLTNLKLAAYEQGTPKLMRRCVVSFAKGGLEEFLQYEDTRFTCTTTSAM
>DECOY_sp|Q13557-3|KCC2D_HUMAN
LNQWLSTGGSFNKEGNPLCPKPLPVTPSGRSHFHVNQKWGRRDHWRVTEESQMKTPMGSGDMYQTRLLYALCAADDGVLHVHPNLLLTHLKPNKSSLANEFYRFHFDMGEVLNGLAEPEFATLGPDCKLTYAEFDGNNLAELLQETKVLLEKRQKAVDEDELTTNSSETSEMMQVSSSKRKKSVGDKKPLLKSAASFRNTALMTTLLAKGKRRLANKKFLCDVTERQHMMSAVTRSQCLWPKHLAESATRKLAPNLTLKMNLLKDAEPTVTDWEPSPFDYAGKALQQYRLHQDEDWFPPYGVLLLYLLVGCAWMDVKPYGPKRDLVEPSLYGPTGAFGFWAQQDGQVELALGFDAKLVAAKGKSSALLLNEKPLRDHVLGNLHCHNVSELLQQLCHSADAESYYREAVLDEFLEGGTVLDFVLYHFGEESLSDHRLVLNPKHLRLCRLAREEKLQHRDASKKLTNLKLAAYEQGTPKLMRRCVVSFAKGGLEEFLQYEDTRFTCTTTSAM
>DECOY_sp|Q13557-4|KCC2D_HUMAN
LNQWLSTGGSFNKEGNPLCPKPLPVTPSGRSHFHVNQKWGRRDHWRVTEESQMKTPMGSGDMYQTRLLYALCAADDGVLHVHPNLLLTHLKPNKSSLANEFYRFHFDMGEVLNGLAEPEFATLGPDCKLTYAEFDGNNLAELLQETKVLLEKRQKAVDEDELTTNSSETSELAPTPLNKEPSTVVNKANNKLVGDKKPLLKSAASFRNTALMTTLLAKGKRRLANKKFLCDVTERQHMMSAVTRSQCLWPKHLAESATRKLAPNLTLKMNLLKDAEPTVTDWEPSPFDYAGKALQQYRLHQDEDWFPPYGVLLLYLLVGCAWMDVKPYGPKRDLVEPSLYGPTGAFGFWAQQDGQVELALGFDAKLVAAKGKSSALLLNEKPLRDHVLGNLHCHNVSELLQQLCHSADAESYYREAVLDEFLEGGTVLDFVLYHFGEESLSDHRLVLNPKHLRLCRLAREEKLQHRDASKKLTNLKLAAYEQGTPKLMRRCVVSFAKGGLEEFLQYEDTRFTCTTTSAM
>DECOY_sp|Q13557-8|KCC2D_HUMAN
MLPVTPSGRSHFHVNQKWGRRDHWRVTEESQMKTPMGSGDMYQTRLLYALCAADDGVLHVHPNLLLTHLKPNKSSLANEFYRFHFDMGEVLNGLAEPEFATLGPDCKLTYAEFDGNNLAELLQETKVLLEKRQKAVDEDELTTNSSETSKGVEDKKPLLKSAASFRNTALMTTLLAKGKRRLANKKFLCDVTERQHMMSAVTRSQCLWPKHLAESATRKLAPNLTLKMNLLKDAEPTVTDWEPSPFDYAGKALQQYRLHQDEDWFPPYGVLLLYLLVGCAWMDVKPYGPKRDLVEPSLYGPTGAFGFWAQQDGQVELALGFDAKLVAAKGKSSALLLNEKPLRDHVLGNLHCHNVSELLQQLCHSADAESYYREAVLDEFLEGGTVLDFVLYHFGEESLSDHRLVLNPKHLRLCRLAREEKLQHRDASKKLTNLKLAAYEQGTPKLMRRCVVSFAKGGLEEFLQYEDTRFTCTTTSKA
>DECOY_sp|Q13557-9|KCC2D_HUMAN
MLPVTPSGRSHFHVNQKWGRRDHWRVTEESQMKTPMGSGDMYQTRLLYALCAADDGVLHVHPNLLLTHLKPNKSSLANEFYRFHFDMGEVLNGLAEPEFATLGPDCKLTYAEFDGNNLAELLQETKVLLEKRQKAVDEDELTTNSSETSEMMQVSSSKRKKSVGDKKPLLKSAASFRNTALMTTLLAKGKRRLANKKFLCDVTERQHMMSAVTRSQCLWPKHLAESATRKLAPNLTLKMNLLKDAEPTVTDWEPSPFDYAGKALQQYRLHQDEDWFPPYGVLLLYLLVGCAWMDVKPYGPKRDLVEPSLYGPTGAFGFWAQQDGQVELALGFDAKLVAAKGKSSALLLNEKPLRDHVLGNLHCHNVSELLQQLCHSADAESYYREAVLDEFLEGGTVLDFVLYHFGEESLSDHRLVLNPKHLRLCRLAREEKLQHRDASKKLTNLKLAAYEQGTPKLMRRCVVSFAKGGLEEFLQYEDTRFTCTTTSKA
>DECOY_sp|Q13557-5|KCC2D_HUMAN
MLPVTPSGRSHFHVNQKWGRRDHWRVTEESQMKTPMGSGDMYQTRLLYALCAADDGVLHVHPNLLLTHLKPNKSSLANEFYRFHFDMGEVLNGLAEPEFATLGPDCKLTYAEFDGNNLAELLQETKVLLEKRQKAVDEDELTTNSSETSELAPTPLNKEPSTVVNKANNKLVGDKKPLLKSAASFRNTALMTTLLAKGKRRLANKKFLCDVTERQHMMSAVTRSQCLWPKHLAESATRKLAPNLTLKMNLLKDAEPTVTDWEPSPFDYAGKALQQYRLHQDEDWFPPYGVLLLYLLVGCAWMDVKPYGPKRDLVEPSLYGPTGAFGFWAQQDGQVELALGFDAKLVAAKGKSSALLLNEKPLRDHVLGNLHCHNVSELLQQLCHSADAESYYREAVLDEFLEGGTVLDFVLYHFGEESLSDHRLVLNPKHLRLCRLAREEKLQHRDASKKLTNLKLAAYEQGTPKLMRRCVVSFAKGGLEEFLQYEDTRFTCTTTSKA
>DECOY_sp|Q13557-6|KCC2D_HUMAN
LNQWLSTGGSFNKEGNPLCPKPLPVTPSGRSHFHVNQKWGRRDHWRVTEESQMKTPMGSGDMYQTRLLYALCAADDGVLHVHPNLLLTHLKPNKSSLANEFYRFHFDMGEVLNGLAEPEFATLGPDCKLTYAEFDGNNLAELLQETKVLLEKRQKAVDEDELTTNSSETSKENGDPNHLVTTQPKGVEDKKPLLKSAASFRNTALMTTLLAKGKRRLANKKFLCDVTERQHMMSAVTRSQCLWPKHLAESATRKLAPNLTLKMNLLKDAEPTVTDWEPSPFDYAGKALQQYRLHQDEDWFPPYGVLLLYLLVGCAWMDVKPYGPKRDLVEPSLYGPTGAFGFWAQQDGQVELALGFDAKLVAAKGKSSALLLNEKPLRDHVLGNLHCHNVSELLQQLCHSADAESYYREAVLDEFLEGGTVLDFVLYHFGEESLSDHRLVLNPKHLRLCRLAREEKLQHRDASKKLTNLKLAAYEQGTPKLMRRCVVSFAKGGLEEFLQYEDTRFTCTTTSAM
>DECOY_sp|Q13557-10|KCC2D_HUMAN
MLPVTPSGRSHFHVNQKWGRRDHWRVTEESQMKTPMGSGDMYQTRLLYALCAADDGVLHVHPNLLLTHLKPNKSSLANEFYRFHFDMGEVLNGLAEPEFATLGPDCKLTYAEFDGNNLAELLQETKVLLEKRQKAVDEDELTTNSSETSKENGDPNHLVTTQPKGVEDKKPLLKSAASFRNTALMTTLLAKGKRRLANKKFLCDVTERQHMMSAVTRSQCLWPKHLAESATRKLAPNLTLKMNLLKDAEPTVTDWEPSPFDYAGKALQQYRLHQDEDWFPPYGVLLLYLLVGCAWMDVKPYGPKRDLVEPSLYGPTGAFGFWAQQDGQVELALGFDAKLVAAKGKSSALLLNEKPLRDHVLGNLHCHNVSELLQQLCHSADAESYYREAVLDEFLEGGTVLDFVLYHFGEESLSDHRLVLNPKHLRLCRLAREEKLQHRDASKKLTNLKLAAYEQGTPKLMRRCVVSFAKGGLEEFLQYEDTRFTCTTTSKA
>DECOY_sp|Q13557-11|KCC2D_HUMAN
LNQWLSTGGSFNKEGNPLCPKPLPVTPSGRSHFHVNQKWGRRDHWRVTEESQMKTPMGSGDMYQTRLLYALCAADDGVLHVHPNLLLTHLKPNKSSLANEFYRFHFDMGEVLNGLAEPEFATLGPDCKLTYAEFDGNNLAELLQETKVLLEKRQKAVDEDELTTNSSETSKENGDPNHLVTTQPEMMQVSSSKRKKSVGDKKPLLKSAASFRNTALMTTLLAKGKRRLANKKFLCDVTERQHMMSAVTRSQCLWPKHLAESATRKLAPNLTLKMNLLKDAEPTVTDWEPSPFDYAGKALQQYRLHQDEDWFPPYGVLLLYLLVGCAWMDVKPYGPKRDLVEPSLYGPTGAFGFWAQQDGQVELALGFDAKLVAAKGKSSALLLNEKPLRDHVLGNLHCHNVSELLQQLCHSADAESYYREAVLDEFLEGGTVLDFVLYHFGEESLSDHRLVLNPKHLRLCRLAREEKLQHRDASKKLTNLKLAAYEQGTPKLMRRCVVSFAKGGLEEFLQYEDTRFTCTTTSAM
>DECOY_sp|Q13557-12|KCC2D_HUMAN
NLPVTPSGRSHFHVNQKWGRRDHWRVTEESQMKTPMGSGDMYQTRLLYALCAADDGVLHVHPNLLLTHLKPNKSSLANEFYRFHFDMGEVLNGLAEPEFATLGPDCKLTYAEFDGNNLAELLQETKVLLEKRQKAVDEDELTTNSSETSKGVEDKKPLLKSAASFRNTALMTTLLAKGKRRLANKKFLCDVTERQHMMSAVTRSQCLWPKHLAESATRKLAPNLTLKMNLLKDAEPTVTDWEPSPFDYAGKALQQYRLHQDEDWFPPYGVLLLYLLVGCAWMDVKPYGPKRDLVEPSLYGPTGAFGFWAQQDGQVELALGFDAKLVAAKGKSSALLLNEKPLRDHVLGNLHCHNVSELLQQLCHSADAESYYREAVLDEFLEGGTVLDFVLYHFGEESLSDHRLVLNPKHLRLCRLAREEKLQHRDASKKLTNLKLAAYEQGTPKLMRRCVVSFAKGGLEEFLQYEDTRFTCTTTSAM
>DECOY_sp|Q9NVX7|KBTB4_HUMAN
ALVFQLNTLLKVLRGTVTVASTAPDKLYTNADKKGRYRDFVYLSGNCSAKLWLSPASSWAEPLCRLTFSDLLPNYCVLSDGEAVLFVLKDHVAAHRMGAFPLVYKPVHKCDTETDFCQLRLSKPTFFDLDNEEGGLLYLLGNLNAGAAGSVAVELQTTETWVNDGRVYYLVANSLTDQLKTGGLSYLAKDGPVSVLTHQRLRDPLPACWEWDVTANNKCWRRMPLSGGVVYLDGGKHCAATLQHCLSNQGSVSLSDDEACHLSVALSHRTSSKEGLLYLHVNEGLKELSRTLSEAFAREEKENFNLWAELAETPNQSCPVGDSLLDTLRLHPLHLFEETNQLQALHKTACKHAATYLEPDSRHDALWMVQLCNGVQVRTALRFSCEEFLSTLQYMDSVEYLEQLEERAKLVTGHYLYDVLLQFVSESVDQLVLRVNHAKELNSTFMRSFFCSQASLVRLHLQFREGEVSLTVDAFLEEELCKLMLGQARVGSHRSKDFTYNVFYNEDMSAGPEEPSEM
>DECOY_sp|Q9NVX7-2|KBTB4_HUMAN
ALVFQLNTLLKVLRGTVTVASTAPDKLYTNADKKGRYRDFVYLSGNCSAKLWLSPASSWAEPLCRLTFSDLLPNYCVLSDGEAVLFVLKDHVAAHRMGAFPLVYKPVHKCDTETDFCQLRLSKPTFFDLDNEEGGLLYLLGNLNAGAAGSVAVELQTTETWVNDGRVYYLVANSLTDQLKTGGLSYLAKDGPVSVLTHQRLRDPLPACWEWDVTANNKCWRRMPLSGGVVYLDGGKHCAATLQHCLSNQGSVSLSDDEACHLSVALSHRTSSKEGLLYLHVNEGLKELSRTLSEAFAREEKENFNLWAELAETPNQSCPVGDSLLDTLRLHPLHLFEETNQLQALHKTACKHAATYLEPDSRHDALWMVQLCNGVQVRTALRFSCEEFLSTLQYMDSVEYLEQLEERAKLVTGHYLYDVLLQFVSESVDQLVLRVNHAKELNSTFMRSFFCSQASLVRLHLQFREGEVSLTVDAFLEEELCKLMLGQARVGSHRSKDFTYNVFYNEDMSAGPEEPSEMSAKLREQWSDANGKGM
>DECOY_sp|Q13751|LAMB3_HUMAN
MCTAYYLRVGNLHRDLQERKVELGTLDARSLMLAQSRGLLELEMKDRMDMMEMTEGFLEEAEKSQTVRLAGQEGLMSSQGRLKEADLKYKQRLEFGEQASLAQESAGEALQQAQVAEAGQRQAQRLEHERMTWFDGLKQTMSTVKLEARPLVQQVEARLVQDRLLRSSTGQMTDQAEQLAVTGRQLNGVVDEVQGEVAHRARSAEEAEAQRRLRLAADKQTQSLVLDVNPRLAALAQLENKMQLVTASDTPLWLALVAESVEQLTAADTDPDTLFRDVQQLLRLRRTVDEEMQRSSASVQTERLQASSQLQSASEEARALMRQRTQLQANFRGLQEAVQGAMLFAGGRVLPARGRCSGCATGNDQPCLEGPCSLPTCAMRQSNGCKLNFTPTLDPLSSMERLLAVKLPSGTGGGGGARQVRLEARRESRDLQDLRLSSDSVQQAAQASQEYATSLRMFAGSPDASSKLEFQRKREQYMTLLGNFRDESLSLRDPLSLTEEELPLDLQLGQLRRTLSLLASAVQAVEQETVAPSSLVRALQEKLKSADLRLSALRGDELGPGSWLSATARNRLGRLQFARELDADYTQFCPHCAVCVPRYNCYRGQCQDRCPGTLGRPCLRCGSKADCGPGETRGFDCDCRACGTAVDGYRTDPCRQLAAASCMLGGFGRECPCQGTFQNCQPSLSNHPDCACPECGQGSAKLWHYPACQDKCPGVVNPLCLRCGSEEDCPMRRDSGLLNCDRCHCGQPNAYTLGTFGKPCLDRCEGQVHKECVCQGTVPDCPAGPVAGDPDCECSLCTEQLSAGRRPRNFYHLQRCECKNGETHRDCNDCVGGYAGQSAAFVAPDFHCTESHGNCDRCQCEHADQGEARPWRPNNYFPARCECNPGATNHQCVCVDHVQVATSPGASAGKPPARCDAHGHCFCSGQRLLQSVAYYASPPHYRGQPVPARLTFNRVLNTLEGVEQKLQSQTAPLGSVLDMLNLQKNGGVRLANRPQPLSQRCVDQWSQRPGRQRVPFTSTCDAALYQYRVWKTGFDSRSELLMGAPMPGQFEMMVEQLQRRFDLDLQLSVPNVDNQSQWRWMPGSSSAVNERVHSYYNHPRQSDKCCKCMQWEGYQTCYTEKPTLGCTSSRALRFRTGVLLDGVPPYCARGSCAQQAHLLGPLAFCLLFFRKP
>DECOY_sp|A0A0B4J1Z2|KVD43_HUMAN
PTSYYQQCYYTAFDEPQLSSLTLTYDTGSGSGSRFSPVGSQLSSAYYLFKLPKAAKPQQYWALYSSLGQSAWCTLTRVDGVSASLSFPSQTRMLARCAGPFWLLLLGRLQAPRVMDM
>DECOY_sp|Q53QV2|LBH_HUMAN
QKENKEATEECNDQEDEQVLFEEPPRWLEGSEVEGETPEVVLSPRLKDKLCRCDFDSPDPFLQYSLGKRDPSLGLEEMPQTNMMVETKMARSLYDPCHLPFYLSM
>DECOY_sp|Q9UPQ0|LIMC1_HUMAN
LTTPQGARSRSMYCDNCNLLGRNRLVDTGSVADGLQKGCLGRCFCQLHFYLNLTELLMAAKGGLPLGCSSCKKLGSLRSNPSQGPPTPSCPSFPGAQFHREPKKRRSESPSELQHNLKSDLPLKTKPVDESSHTPNSTQQNQSPDQALQPNTGCHPAGAETDLQHDEHVKGSVPNGSHALAGETLSKGEERLDSREKTLLLDSDDGQFKKSRRWDKQEDQCNGLDKLNMTGSGETMSSSTSLQDASSSSVTFPVVTDELKRLEEEYRRYEEEEVKEQKWEEAKEKLDQKEQRYEQLRLEQEQQKWERRRQEEEPDWAWKFFQPTMVPKSESSPSDVQSNLNPLHLQNAEPKMDLFPFTLTAEPEPKSKPVKVQSLVLEKVGSMENEKKPQKDEESVDKNLQPSSPFEVFAVTPSRCTVTTTFHQPESSALELNKRGKSGGDKNDEQSNPEKTETTAALEQPVSNKKPLNLELSGNDKQLELPSGHRVAVGEFMQKSTLSHAPAVTPCREKEEEREHVTEGNVSKVGDKVFKTLVDQSKNPQSYKPPTLMPVKPVTAKTSPSGSGASMSTDLVSRAALTTEVTATKFPPPLSQRQLKYMPNPDNLFSSLNPETSHRSELKLPMERLELVAESLTRFELYQQLLGEAEEQRSAKNYAEHLRERREKEEVQLREYKTLKRRSESTGDEGALKLEKKRMEEKKELLDQSVRRRSKSRWALDDQKWDDERELQNNLLQLQERQRASHPQVAAEEERCMDFMSTSEADDSVPRTPGRYFRPEGGLPSTATSWKRSYEREEKKKRALPAPVYATQNKSNPLYQNFPVAKSPEGHSRRTASMDKKDPVDKRLHPLDSESDSRGGDSSRGLVVDPSPTRQRSSGFSDLSDFSDRDGRHPPSLSDRSESDWCDLYGSRDLRKSPSELDDTKRDMQALLGEFKELNLTTGSYSTCSNAKAGLWYLTVLVKNKRLSYDLKSVTRVNSTDQLDSPDFLQSKELGLKECRGLFLLLNDLGALPTPRLNKKLVLGKPLANLLECLLLGNELGRTFKDDGFRSGTVQELKWQAESFAPEPPPEPQLPQLAELGLAPCAM
>DECOY_sp|Q9UPQ0-2|LIMC1_HUMAN
LTTPQGARSRSMYCDNCNLLGRNRLVDTGSVADGLQKGCLGRCFCQLHFYLNLTELLMAAKGGLPLGCSSCKKLGSLKRRSESPSELQHNLKSDLPLKTKPVDESSHTPNSTQQNQSPDQALQPNTGCHPAGAETDLQHDEHVKGSVPNGSHALAGETLSKGEERLDSREKTLLLDSDDGQFKKSRRWDKQEDQCNGLDKLNMTGSGETMSSSTSLQDASSSSVTFPVVTDELKRLEEEYRRYEEEEVKEQKWEEAKEKLDQKEQRYEQLRLEQEQQKWERRRQEEEPDWAWKFFQPTMVPKSESSPSDVQSNLNPLHLQNAEPKMDLFPFTLTAEPEPKSKPVKVQSLVLEKVGSMENEKKPQKDEESVDKNLQPSSPFEVFAVTPSRCTVTTTFHQPESSALELNKRGKSGGDKNDEQSNPEKTETTAALEQPVSNKKPLNLELSGNDKQLELPSGHRVAVGEFMQKSTLSHAPAVTPCREKEEEREHVTEGNVSKVGDKVFKTLVDQSKNPQSYKPPTLMPVKPVTAKTSPSGSGASMSTDLVSRAALTTEVTATKFPPPLSQRQLKYMPNPDNLFSSLNPETSHRSELKLPMERLELVAESLTRFELYQQLLGEAEEQRSAKNYAEHLRERREKEEVQLREYKTLKRRSESTGDEGALKLEKKRMEEKKELLDQSVRRRSKSRWALDDQKWDDERELQNNLLQLQERQRASHPQVAAEEERCMDFMSTSEADDSVPRTPGRYFRPEGGLPSTATSWKRSYEREEKKKRALPAPVYATQNKSNPLYQNFPVAKSPEGHSRRTASMDKKDPVDKRLHPLDSESDSRGGDSSRGLVVDPSPTRQRSSGFSDLSDFSDRDGRHPPSLSDRSESDWCDLYGSRDLRKSPSELDDTKRDMQALLGEFKELNLTTGSYSTCSNAKAGLWYLTVLVKNKRLSYDLKSVTRVNSTDQLDSPDFLQSKELGLKECRGLFLLLNDLGALPTPRLNKKLVLGKPLANLLECLLLGNELGRTFKDDGFRSGTVQELKWQAESFAPEPPPEPQLPQLAELGLAPCAM
>DECOY_sp|Q9UPQ0-3|LIMC1_HUMAN
LTTPQGARSRSMYCDNCNLLGRNRLVDTGSVADGLQKGCLGRCFCQLHFYLNLTELLMAAKGGLPLGCSSCKKLGSLRSNPSQGPPTPSCPSFPGAQFHREPKKRRSESPSELQHNLKSDLPLKTKPVDESSHTPNSTQQNQSPDQALQPNTGCHPAGAETDLQHDEHVKGSVPNGSHALAGETLSKGEERLDSREKTLLLDSDDGQFKKSRRWDKQEDQCNGLDKLNMTGSGETMSSSTSLQDASSSSVTFPVVTDELKRLEEEYRRYEEEEVKEQKWEEAKEKLDQKEQRYEQLRLEQEQQKWERRRQEEEPDWAWKFFPTMVPKSESSPSDVQSNLNPLHLQNAEPKMDLFPFTLTAEPEPKSKPVKVQSLVLEKVGSMENEKKPQKDEESVDKNLQPSSPFEVFAVTPSRCTVTTTFHQPESSALELNKRGKSGGDKNDEQSNPEKTETTAALEQPVSNKKPLNLELSGNDKQLELPSGHRVAVGEFMQKSTLSHAPAVTPCREKEEEREHVTEGNVSKVGDKVFKTLVDQSKNPQSYKPPTLMPVKPVTAKTSPSGSGASMSTDLVSRAALTTEVTATKFPPPLSQRQLKYMPNPDNLFSSLNPETSHRSELKLPMERLELVAESLTRFELYQQLLGEAEEQRSAKNYAEHLRERREKEEVQLREYKTLKRRSESTGDEGALKLEKKRMEEKKELLDQSVRRRSKSRWALDDQKWDDERELQNNLLQLQERQRASHPQVAAEEERCMDFMSTSEADDSVPRTPGRYQKDMPLKGSSEEVDQKQAFPVPLFQNPNSGTRHLSMGRRTAMMDKRDSDDKRLQKGLGSGSWAPATKMEKLEETGSAECESALPCVLPQSSDERSEKASRLESRDPASETEKEGDQPLKQSTVEETRGPCEGLSCVWEEQSEPVPALWSRRACYDRGGCNMRTCDNRQNFLQHKGLSSTAASVPSVSDMQKLSGHCLVEEEDREPGKAGLSRKLKWQQDLETVPGFHVKFRQSSPKKASRAKRANAFDRDLATEKALEPSPESACLHQVDGRDKAESKVRLEWTELDAETLNSLTLFSPPREHPALSGQRLQQALDKDHLDPKRVLGGEVPESEQRAMNCTVLKLVEETHGQRKNYELRKKSSLKGSLKQSGDKSEAKKGPYPGYLLQNLPVMKPTQNRMRRAAAFDKDELDPRLCVVEGEAESDNGHQHTLFSNKRELVLRDLAKEEESLKQQSARFQAAPMKVLGAQERLRKLQEAEAKDEEKSPAPAVVAGDSSPHKEGSGDPLECGGDSKPWGPNMQGAPNDEGASGVESGEEELTEPFSFRPEGGLPSTATSWKRSYEREEKKKRALPAPVYATQNKSNPLYQNFPVAKSPEGHSRRTASMDKKDPVDKRLHPLDSESDSRGGDSSRGLVVDPSPTRQRSSGFSDLSDFSDRDGRHPPSLSDRSESDWCDLYGSRDLRKSPSELDDTKRDM
>DECOY_sp|Q9UPQ0-4|LIMC1_HUMAN
LTTPQGARSRSMYCDNCNLLGRNRLVDTGSVADGLQKGCLGRCFCQLHFYLNLTELLMAAKGGLPLGCSSCKKLGSLKRRSESPSELQHNLKSDLPLKTKPVDESSHTPNSTQQNQSPDQALQPNTGCHPAGAETDLQHDEHVKGSVPNGSHALAGETLSKGEERLDSREKTLLLDSDDGQFKKSRRWDKQEDQCNGLDKLNMTGSGETMSSSTSLQDASSSSVTFPVVTDELKRLEEEYRRYEEEEVKEQKWEEAKEKLDQKEQRYEQLRLEQEQQKWERRRQEEEPDWAWKFFPTMVPKSESSPSDVSQSFFQRRNSSQWRVLPVSATGPSEQSNLNPLHLQNAEPKMDLFPFTLTAEPEPKSKPVKVQSLVLEKVGSMENEKKPQKDEESVDKNLQPSSPFEVFAVTPSRCTVTTTFHQPESSALELNKRGKSGGDKNDEQSNPEKTETTAALEQPVSNKKPLNLELSGNDKQLELPSGHRVAVGEFMQKSTLSHAPAVTPCREKEEEREHVTEGNVSKVGDKVFKTLVDQSKNPQSYKPPTLMPVKPVTAKTSPSGSGASMSTDLVSRAALTTEVTATKFPPPLSQRQLKYMPNPDNLFSSLNPETSHRSELKLPMERLELVAESLTRFELYQQLLGEAEEQRSAKNYAEHLRERREKEEVQLREYKTLKRRSESTGDEGALKLEKKRMEEKKELLDQSVRRRSKSRWALDDQKWDDERELQNNLLQLQERQRASHPQVAAEEERCMDFMSTRSFRPEGGLPSTATSWKRSYEREEKKKRALPAPVYATQNKSNPLYQNFPVAKSPEGHSRRTASMDKKDPVDKRLHPLDSESDSRGGDSSRGLVVDPSPTRQRSSGFSDLSDFSDRDGRHPPSLSDRSESDWCDLYGSRDLRKSPSELDDTKRDMQALLGEFKELNLTTGSYSTCSNAKAGLWYLTVLVKNKRLSYDLKSVTRVNSTDQLDSPDFLQSKELGLKECRGLFLLLNDLGALPTPRLNKKLVLGKPLANLLECLLLGNELGRTFKDDGFRSGTVQELKWQAESFAPEPPPEPQLPQLAELGLAPCAM
>DECOY_sp|Q9UPQ0-5|LIMC1_HUMAN
LTTPQGARSRSMYCDNCNLLGRNRLVDTGSVADGLQKGCLGRCFCQLHFYLNLTELLMAAKGGLPLGCSSCKKLGSLKRRSESPSELQHNLKSDLPLKTKPVDESSHTPNSTQQNQSPDQALQPNTGCHPAGAETDLQHDEHVKGSVPNGSHALAGETLSKGEERLDSREKTLLLDSDDGQFKKSRRWDKQEDQCNGLDKLNMTGSGETMSSSTSLQDASSSSVTFPVVTDELKRLEEEYRRYEEEEVKEQKWEEAKEKLDQKEQRYEQLRLEQEQQKWERRRQEEEPDWAWKFFPTMVPKSESSPSDVSQSFFQRRNSSQWRVLPVSATGPSEQSNLNPLHLQNAEPKMDLFPFTLTAEPEPKSKPVKVQSLVLEKVGSMENEKKPQKDEESVDKNLQPSSPFEVFAVTPSRCTVTTTFHQPESSALELNKRGKSGGDKNDEQSNPEKTETTAALEQPVSNKKPLNLELSGNDKQLELPSGHRVAVGEFMQKSTLSHAPAVTPCREKEEEREHVTEGNVSKVGDKVFKTLVDQSKNPQSYKPPTLMPVKPVTAKTSPSGSGASMSTDLVSRAALTTEVTATKFPPPLSQRQLKYMPNPDNLFSSLNPETSHRSELKLPMERLELVAESLTRFELYQQLLGEAEEQRSAKNYAEHLRERREKEEVQLREYKTLKRRSESTGDEGALKLEKKRMEEKKELLDQSVRRRSKSRWALDDQKWDDERELQNNLLQLQERQRASHPQVAAEEERCMDFMSTRSFRPEGGLPSTATSWKRSYEREEKKKRALPAPVYATQNKSNPLYQNFPVAKSPEGHSRRTASMDKKDPVDKRLHPLDSESDSRGGDSSRGLVVDPSPTRQRSSGFSDLSDFSDRDGRHPPSLSDRSESDWCDLYGSRDLRKSPSELDDTKRDM
>DECOY_sp|Q9UPQ0-6|LIMC1_HUMAN
LTTPQGARSRSMYCDNCNLLGRNRLVDTGSVADGLQKGCLGRCFCQLHFYLNLTELLMAAKGGLPLGCSSCKKLGSLKRRSESPSELQHNLKSDLPLKTKPVDESSHTPNSTQQNQSPDQALQPNTGCHPAGAETDLQHDEHVKGSVPNGSHALAGETLSKGEERLDSREKTLLLDSDDGQFKKSRRWDKQEDQCNGLDKLNMTGSGETMSSSTSLQDASSSSVTFPVVTDELKRLEEEYRRYEEEEVKEQKWEEAKEKLDQKEQRYEQLRLEQEQQKWERRRQEEEPDWAWKFFPTMVPKSESSPSDVQSNLNPLHLQNAEPKMDLFPFTLTAEPEPKSKPVKVQSLVLEKVGSMENEKKPQKDEESVDKNLQPSSPFEVFAVTPSRCTVTTTFHQPESSALELNKRGKSGGDKNDEQSNPEKTETTAALEQPVSNKKPLNLELSGNDKQLELPSGHRVAVGEFMQKSTLSHAPAVTPCREKEEEREHVTEGNVSKVGDKVFKTLVDQSKNPQSYKPPTLMPVKPVTAKTSPSGSGASMSTDLVSRAALTTEVTATKFPPPLSQRQLKYMPNPDNLFSSLNPETSHRSELKLPMERLELVAESLTRFELYQQLLGEAEEQRSAKNYAEHLRERREKEEVQLREYKTLKRRSESTGDEGALKLEKKRMEEKKELLDQSVRRRSKSRWALDDQKWDDERELQNNLLQLQERQRASHPQVAAEEERCMDFMSTSEADDSVPRTPGRYFRPEGGLPSTATSWKRSYEREEKKKRALPAPVYATQNKSNPLYQNFPVAKSPEGHSRRTASMDKKDPVDKRLHPLDSESDSRGGDSSRGLVVDPSPTRQRSSGFSDLSDFSDRDGRHPPSLSDRSESDWCDLYGSRDLRKSPSELDDTKDVRQESDM
>DECOY_sp|Q9UPQ0-7|LIMC1_HUMAN
MVRRSMTDAKKRNLPAPVYATQNKSNPLYQNFPVAKSPEGHSRRTASMDKKDPVDKRLHPLDSESDSRGGDSSRGLVVDPSPTRQRSSGFSDLSDFSDRDGRHPPSLSDRSESDWCDLYGSRDLRKSPSELDDTKRRD
>DECOY_sp|Q9UPQ0-8|LIMC1_HUMAN
LTTPQGARSRSMYCDNCNLLGRNRLVDTGSVADGLQKGCLGRCFCQLHFYLNLTELLMAAKGGLPLGCSSCKKLGSLKRRSESPSELQHNLKSDLPLKTKPVDESSHTPNSTQQNQSPDQALQPNTGCHPAGAETDLQHDEHVKGSVPNGSHALAGETLSKGEERLDSREKTLLLDSDDGQFKKSRRWDKQEDQCNGLDKLNMTGSGETMSSSTSLQDASSSSVTFPVVTDELKRLEEEYRRYEEEEVKEQKWEEAKEKLDQKEQRYEQLRLEQEQQKWERRRQEEEPDWAWKFFPTMVPKSESSPSDVQSNLNPLHLQNAEPKMDLFPFTLTAEPEPKSKPVKVQSLVLEKVGSMENEKKPQKDEESVDKNLQPSSPFEVFAVTPSRCTVTTTFHQPESSALELNKRGKSGGDKNDEQSNPEKTETTAALEQPVSNKKPLNLELSGNDKQLELPSGHRVAVGEFMQKSTLSHAPAVTPCREKEEEREHVTEGNVSKVGDKVFKTLVDQSKNPQSYKPPTLMPVKPVTAKTSPSGSGASMSTDLVSRAALTTEVTATKFPPPLSQRQLKYMPNPDNLFSSLNPETSHRSELKLPMERLELVAESLTRFELYQQLLGEAEEQRSAKNYAEHLRERREKEEVQLREYKTLKRRSESTGDEGALKLEKKRMEEKKELLDQSVRRRSKSRWALDDQKWDDERELQNNLLQLQERQRASHPQVAAEEERCMDFMSTSEADDSVPRTPGRYFRPEGGLPSTATSWKRSYEREEKKKRALPAPVYATQNKSNPLYQNFPVAKSPEGHSRRTASMDKKDPVDKRLHPLDSESDSRGGDSSRGLVVDPSPTRQRSSGFSDLSDFSDRDGRHPPSLSDRSESDWCDLYGSRDLRKSPSELDDTKRDM
>DECOY_sp|Q9UPQ0-9|LIMC1_HUMAN
LTTPQGARSRSMYCDNCNLLGRNRLVDTGSVADGLQKGCLGRCFCQLHFYLNLTELLMAAKGGLPLGCSSCKKLGSLKRRSESPSELQHNLKSDLPLKTKPVDESSHTPNSTQQNQSPDQALQPNTGCHPAGAETDLQHDEHVKGSVPNGSHALAGETLSKGEERLDSREKTLLLDSDDGQFKKSRRWDKQEDQCNGLDKLNMTGSGETMSSSTSLQDASSSSVTFPVVTDELKRLEEEYRRYEEEEVKEQKWEEAKEKLDQKEQRYEQLRLEQEQQKWERRRQEEEPDWAWKFFPTMVPKSESSPSDVQSNLNPLHLQNAEPKMDLFPFTLTAEPEPKSKPVKVQSLVLEKVGSMENEKKPQKDEESVDKNLQPSSPFEVFAVTPSRCTVTTTFHQPESSALELNKRGKSGGDKNDEQSNPEKTETTAALEQPVSNKKPLNLELSGNDKQLELPSGHRVAVGEFMQKSTLSHAPAVTPCREKEEEREHVTEGNVSKVGDKVFKTLVDQSKNPQSYKPPTLMPVKPVTAKTSPSGSGASMSTDLVSRAALTTEVTATKFPPPLSQRQLKYMPNPDNLFSSLNPETSHRSELKLPMERLELVAESLTRFELYQQLLGEAEEQRSAKNYAEHLRERREKEEVQLREYKTLKRRSESTGDEGALKLEKKRMEEKKELLDQSVRRRSKSRWALDDQKWDDERELQNNLLQLQERQRASHPQVAAEEERCMDFMSTRSFRPEGGLPSTATSWKRSYEREEKKKRALPAPVYATQNKSNPLYQNFPVAKSPEGHSRRTASMDKKDPVDKRLHPLDSESDSRGGDSSRGLVVDPSPTRQRSSGFSDLSDFSDRDGRHPPSLSDRSESDWCDLYGSRDLRKSPSELDDTKDVRQESDM
>DECOY_sp|Q9UPQ0-10|LIMC1_HUMAN
LTTPQGARSRSMYCDNCNLLGRNRLVDTGSVADGLQKGCLGRCFCQLHFYLNLTELLMAAKGGLPLGCSSCKKLGSLKRRSESPSELQHNLKSDLPLKTKPVDESSHTPNSTQQNQSPDQALQPNTGCHPAGAETDLQHDEHVKGSVPNGSHALAGETLSKGEERLDSREKTLLLDSDDGQFKKSRRWDKQEDQCNGLDKLNMTGSGETMSSSTSLQDASSSSVTFPVVTDELKRLEEEYRRYEEEEVKEQKWEEAKEKLDQKEQRYEQLRLEQEQQKWERRRQEEEPDWAWKFFPTMVPKSESSPSDVQSNLNPLHLQNAEPKMDLFPFTLTAEPEPKSKPVKVQSLVLEKVGSMENEKKPQKDEESVDKNLQPSSPFEVFAVTPSRCTVTTTFHQPESSALELNKRGKSGGDKNDEQSNPEKTETTAALEQPVSNKKPLNLELSGNDKQLELPSGHRVAVGEFMQKSTLSHAPAVTPCREKEEEREHVTEGNVSKVGDKVFKTLVDQSKNPQSYKPPTLMPVKPVTAKTSPSGSGASMSTDLVSRAALTTEVTATKFPPPLSQRQLKYMPNPDNLFSSLNPETSHRSELKLPMERLELVAESLTRFELYQQLLGEAEEQRSAKNYAEHLRERREKEEVQLREYKTLKRRSESTGDEGALKLEKKRMEEKKELLDQSVRRRSKSRWALDDQKWDDERELQNNLLQLQERQRASHPQVAAEEERCMDFMSTSEADDSVPRTPGRYFRPEGGLPSTATSWKRSYEREEKKKRALPAPVYATQNKSNPLYQNFPVAKSPEGHSRRTASMDKKDPVDKRLHPLDSESDSRGGDSSRGLVVDPSPTRQRSSGFSDLSDFSDRDGRHPPSLSDRSESDWCDLYGSRDLRKSPSELDDTKRDMQALLGEFKELNLTTGSYSTCSNAKAGLWYLTVLVKNKRLSYDLKSVTRVNSTDQLDSPDFLQSKELGLKECRGLFLLLNDLGALPTPRLNKKLVLGKPLANLLECLLLGNELGRTFKDDGFRSGTVQELKWQAESFAPEPPPEPQLPQLAELGLAPCAM
>DECOY_sp|Q86YQ2|LATH_HUMAN
TQWLLNQAPALQVGTQLWLAEPLRLCNGFALERYGGVKNERLLQKVLDSQMNATFKPMTLLQVLLESTFPVQVTAKREQPTSELSVHLLQPKNVQLSVTNLENTLPPGFLDLLGSVGDFASSLKPQLGTTQLSPLFDRALLGQTLDNLLQSSVGALVEQASSSVLLGCLLVFLGSVNLM
>DECOY_sp|Q9ULH4|LRFN2_HUMAN
VTSEMVWESSGFTRGAGVLDSEEFPLLMGNVSLRKSTWLNSKRVPPSYGGPVVGGAAAAAFDGMDFSHRKSKAGELPLPLLRSRAAAPPGLLPREDSHHRGASTGARGGAPRTSDLLEKREQKSLDLSAFAGMRLDLSKPRPPASPPRLWPRAGLGAAEGSGLSSSSSSDSRAALSATFDLLERNVVKVPPGQPPAGAPASSPPPPQAGNTQSYVNSVAAAKMSPAEHNCKVRYVMLLVLFVLLTAVLLGGLVLLMTGGLLQSHMSQCQPYDKATFFQACGVLNTATLTTATDDWMALVCLDYGTGSVLNNVVFKANSAPLRMYLLVEDDSCNYQLQYKMRVPAKSSVSKWVLASTTTVESVLVRAEPPKSPPEGGGSGGGRGSKTSSGTLDSRLKSPPARTSTSNSLHPLQVLSVEVMATAEGAANAALCTFAGSDQSTTLFLDLTGNDYVARTSSNGVRLDDPAVWHLLPSPDGLKAKCLTAAQGELVLKLHTHQTLLPPECVFEEREVHWFRYKGLGGPSGCTELDDRDERRLLWLLECNCHLPNGGFSFSLPPAFPTATLASAQRSAFLPDPPKLQRLNSTLDRLAKLQLDAFTGEALHDLLNHDLSLQHLNVRRMVSDWPLGHLNNYSLDLDELTLLFDEFAEDALGGLQNNNVLLHQLNVLRGLTDEGLSPRLNSDLHLRSLSELDLFSFPQLHSLTRNSLTLDVLGTMNAFDRQSLHLLFNGGRLLEVRRTDLDPPVFLLKGSPCLTGLSESLNQCVCKYPCADVVAFAMGFALLGGLLTEM
>DECOY_sp|Q8N9N7|LRC57_HUMAN
AKKKFTATRFEMKYDYGELREKKLLEFLNGEVALLCLQSDSLLSQPLMSLELCNEERLLKLRLPCCSKLVSLQSLQNQNLNLELVQLEGVSDPLRSLQKNSLDMVDLRHLSCLQPPLAGLQNGSLSLKTLASLQGFTSPLRELHNNNLSLTEKKLLNCLEDPLVTKLNNNLSLKSLLTKFGLLLPPLSEKLNNSLDLRTLNSTKLQLDAPFETLRGKDLQFVGKTQATEVHRALASNGM
>DECOY_sp|O95274|LYPD3_HUMAN
LLVGAAVALLLAALGATPAVCKGNHPQQPGKGAPYQGSNRSDQHGAAGGTRELEPRDSAEHEVGRQPTQSTPAPMKPTTSTRPVPASTSTTVSTTSAVTTPEPPPRPVLLPRLPSFYKTRNLDSNRCSGQCCSGSLTFGPGTVGRDTCFEDQVCRGVPLSVTVNAATLTVNGDFCKGYVHDSANYCSVVPPSTGQCARESLGVCSYCEVGNPPYASENGAPDLRASTLNKLANRCDQACQQLQLFALLGHLDLRGDKNGPLGSGCRGVALSFQGHLTEVAGVAETCVDVGPAKCVKTKMNPSCGDDKAQVCSYCELAQAGRGLLLLLLWGATWLMAQAGKRAAPDM
>DECOY_sp|O60663|LMX1B_HUMAN
SAFYSSQMSYRLDLPNGRVAQLSGVDSSGLFCDSLSTLSTDSDLDHFLSDNGYPNMHDGPMQPPTLGQQFPDSSGYPSQEMAVLQQQPPALPTYSAMMGERMSSLVEQGRLQSNQQEQQQQRRHAKKLKMRAQNQFWVQVRVVSLGTEAALTREKRVCKPSSVEFSKAFRRAQQTTLLRTRKPRRPPKDGDDGSKGSQSGQKGAKPMDGDEDEKSVSDSEDPSVSSLLKDKDEEYKGCLLQGKELVFEDKRGLRQECVCCCFCGLHYVCELRAMVFETPAKLEMCGSKCAAFLQQYDKQCYKRLRDFYCSTTLAQQCAACQLCEEHWSSENRVMLRFDSLRPQCGECVAPHPCDSGLLVGLTAPGRPLAHEEKMLGDLKMACDTQRGPFRCELSEPGTALDM
>DECOY_sp|O60663-2|LMX1B_HUMAN
SAFYSSQMSYRLDLPNGRVAQLSGVDSSGLFCDSLSTLSTDSDLDHFLSDNGPMQPPTLGQQFPDSSGYPSQEMAVLQQQPPALPTYSAMMGERMSSLVEQGRLQSNQQEQQQQRRHAKKLKMRAQNQFWVQVRVVSLGTEAALTREKRVCKPSSVEFSKAFRRAQQTTLLRTRKPRRPPKDGDDGSKGSQSGQKGAKPMDGDEDEKSVSDSEDPSVSSLLKDKDEEYKGCLLQGKELVFEDKRGLRQECVCCCFCGLHYVCELRAMVFETPAKLEMCGSKCAAFLQQYDKQCYKRLRDFYCSTTLAQQCAACQLCEEHWSSENRVMLRFDSLRPQCGECVAPHPCDSGLLVGLTAPGRPLAHEEKMLGDLKMACDTQRGPFRCELSEPGTALDM
>DECOY_sp|O60663-3|LMX1B_HUMAN
SAFYSSQMSYRLDLPNGRVAQLSGVDSSGLFCDSLSTLSTDSDLDHFLSDNGPMQPPTLGQQFPDSSGYPSQEMAVLQQQPPALPTYSAMMGERMSSLVEQGLGQGPGPEGQGRLQSNQQEQQQQRRHAKKLKMRAQNQFWVQVRVVSLGTEAALTREKRVCKPSSVEFSKAFRRAQQTTLLRTRKPRRPPKDGDDGSKGSQSGQKGAKPMDGDEDEKSVSDSEDPSVSSLLKDKDEEYKGCLLQGKELVFEDKRGLRQECVCCCFCGLHYVCELRAMVFETPAKLEMCGSKCAAFLQQYDKQCYKRLRDFYCSTTLAQQCAACQLCEEHWSSENRVMLRFDSLRPQCGECVAPHPCDSGLLVGLTAPGRPLAHEEKMLGDLKMACDTQRGPFRCELSEPGTALDM
>DECOY_sp|P16581|LYAM2_HUMAN
LLYSKPQYSGDSELSQCSSAPVKKFKRALKRCLWLLFPALTLLSLGAASLGAVLPLNSETPAECTPLLGSWHGTAGCRTAASGNLTWGEPCAKFCVTGFVPEGSCSMNKLGPVALSSKCVVQCSPVEETWQGQSTCELQTSGHLEFGEECSFACSKSYTFEGLPSHARCVLKGPPQHVADRCVAECTKPENDWEGTPGCQRKLSKGLVFGQECSFECSSGRYFSGSASPLCNMYRGEPNSLATCQFAECVPLQQTWQGQTTCEVQAPGQLMFGEECTFNCSKSFTFEGAPSHSRCVSGNQPRQVRACTVKACTKPENDWNGSSTCQLSQAGMLEFGEECDFTCTTNWPFSGPNQFCEVFGNAPNTVADCEVVNCAPLPASWEGSSMCQMTEMSSPLYRGDCSLSCSSNYSFNGLPHSCVLSGHEPSELATCNVLQEKCLGSFGPDKCCTYNNLTEVCEGHGSCSTNTCAATYCLAKKKLSRCEDNWMGVKDRKELYLEVCDEKDRQNNPEGPAWKNAEETLKPQTGVWVWVNNKRVLGLWYYSPSYSLLSNLYELEKENQLAVLHTRYQQCYASAEDYTMAETSTNYSWAGSKELLLVLTLASLFQSALM
>DECOY_sp|Q5VT66|MARC1_HUMAN
QGLLYVPDGKVLTGPNELVFYQGFLPKSGYKRLESPDCRQYKSLTELPKRESMVGTDPDVTTLLRCSCAMRKVLEVDGLLLEDWSDEAYVDCGSLVLNRPFNTKAKKVERLSNLDALSAESLLLFPSTDSYALQKDRPFLDALQHRRPRPMHPEFHVRYPLQKSLFSTLWQATAEGCRDGELELGHRVKCHVANTTPKLLLTPLKDTYAASLTLTDGDCTLSLLVRLPERQATVMNGEQNLVLWRFRLDNGRSLGMATCEAESVPVKGCKSVPYLWLQAVTGVQQLRRRRLTPWRRAWAVAGLAVATLGLAAVGLWGRPSQALLVRFALASSGAAGM
>DECOY_sp|Q5VT66-2|MARC1_HUMAN
QGLLYVPDGKVLTGPNELVFYQGFLPKSGYKRLESPDCRQYKSLTELPKRESMVGTDPDVTTLLRCSCAMRKVLEVDGLLLEDWSKDFFFDFGLFSGFPCLTVEAYVDCGSLVLNRPFNTKAKKVERLSNLDALSAESLLLFPSTDSYALQKDRPFLDALQHRRPRPMHPEFHVRYPLQKSLFSTLWQATAEGCRDGELELGHRVKCHVANTTPKLLLTPLKDTYAASLTLTDGDCTLSLLVRLPERQATVMNGEQNLVLWRFRLDNGRSLGMATCEAESVPVKGCKSVPYLWLQAVTGVQQLRRRRLTPWRRAWAVAGLAVATLGLAAVGLWGRPSQALLVRFALASSGAAGM
>DECOY_sp|Q5VT66-3|MARC1_HUMAN
QGLLYVPDGKVLTGPNELVFYQGFLPKSGYKRLESPDCRQYKSLTELPKRESMVGTDPDVTTLLRCSCAMRKVLEVDGLLLEDWSKDFFFDFGLFSGFPCLTVEAYVDCGSLVLNRPFNTKAKKVERLSNLDALSAESLLLFPSTDSYALQKDRPFLDALQHRRPRPMHPEFHVRYPLQKSLFSTLWQATAEGCRDGELELGHRVKCHVANTTPKLLLTPLKDTYAASLTLTDGDCTLSLLVRLPERQATVM
>DECOY_sp|Q7Z434|MAVS_HUMAN
HRRRLYLVVLLTVVLVGTVAVQLWLAGPSRPHCPVREEQKRFDAQRPPGGDPDAPPGPNGELLQLSPNEAVHLGFTGEKSYENEEPGHCPGMGLSTSASLALDEFCGSFPSDVQSALVGKPSLESGLRGNESSSDLWASSGGTAGAPTPAAPTEERNSSGDTPVTSASKVTLVMSTPKVSPVMGRATSNLPKLSPAPNTLANSPVAGPKPSSTPKLSPVTSVSAPNAPKVLAVTNVPMLTTPKVSPLSNAPAEAGSSCLLPEAQDSEAGKQGEAAGASALGPSSSSFSTGTSVVSGTPGPRLSRAPTRSALPQFSVSPSVPRGSPTLSSTAGATHTSGLETDQEQHGSSTLPSLAALDSSSELPGGDPRNPLRAPSLTQLAQESNEGPSEPAQTEQVPMPYSPKERECSNYPLSHAAAPTPPGRPEAPLSPPELPDPRPDSRTPQYSQYVSAVEDALDVLECRGLAALFYEVWGRRPQLTNFLHWLTRDNGSLTCTRARLDQRDATLCPLYPLLEVVDVNCFNSFRNCLKYYKTDEAFPM
>DECOY_sp|Q7Z434-2|MAVS_HUMAN
KMVTVLFLLVSFPLFYLSLSFSLPPWPAPQPDLLALARPREPQYSQYVSAVEDALDVLECRGLAALFYEVWGRRPQLTNFLHWLTRDNGSLTCTRARLDQRDATLCPLYPLLEVVDVNCFNSFRNCLKYYKTDEAFRP
>DECOY_sp|Q7Z434-3|MAVS_HUMAN
WTPCSLSPLLLPKWSQALKCAFVQLNRLLLVWHLLLWLSVTWTSFCSWFDSMQWLWVAGSTLSSFDLRGGSSQGGPTEEGAWTPLQLTNFLHWLTRDNGSLTCTRARLDQRDATLCPLYPLLEVVDVNCFNSFRNCLKYYKTDEAFPM
>DECOY_sp|Q7Z434-4|MAVS_HUMAN
HRRRLYLVVLLTVVLVGTVAVQLWLAGPSRPHCPVREEQKRFDAQRPPGGDPDAPPGPNGELLQLSPNEAVHLGFTGEKSYENEEPGHCPGMGLSTSASLALDEFCGSFPSDVQSALVGKPSLESGLRGNESSSDLWASSGGTAGAPTPAAPTEERNSSGDTPVTSASKVTLVMSTPKVSPVMGRATSNLPKLSPAPNTLANSPVAGPKPSSTPKLSPVTSVSAPNAPKVLAVTNVPMLTTPKVSPLSNAPAEAGSSCLLPEAQDSEAGKQGEAAGASALGPSSSSFSTGTSVVSGTPGPRLSRAPTRSALPQFSVSPSVPRGSPTLSSTAGATHTSGLETDQEQHGSSTLPSLAALDSSSELPGGDPRNPLRAPSLTQLAQESNEGPSEPAQTEQVPM
>DECOY_sp|Q7Z434-5|MAVS_HUMAN
LLVGPPWRWSKEPHSQPQADAPSRAFQPQYSQYVSAVEDALDVLECRGLAALFYEVWGRRPQLTNFLHWLTRDNGSLTCTRARLDQRDATLCPLYPLLEVVDVNCFNSFRNCLKYYKTDEAFPM
>DECOY_sp|Q7Z434-6|MAVS_HUMAN
LASPQWTLPPSWPAVMQLGQSPEPARRSCKPSQRLEQPSRRQRRPSLCPTVQRRSEAATTPSATRPLLHPPGQRGLLFRHHSWHTQPVRPQTGRDATLCPLYPLLEVVDVNCFNSFRNCLKYYKTDEAFPM
>DECOY_sp|Q16570|ACKR1_HUMAN
KSSGLTDLHSSWGEPLPLSPLLRTTAQHCFLALLLPTAVCHLLALAEALNLLLDLAQQALCTSLLLKLRSVLFDLGLVVGHPWWFLFWAWLLNMWPGPGMGLKKALKGAGFLGLPLLVFLALCAVTHTAQLKALETSYLLTCLGGSAGSALTVPLTLLAAVGWLGVTLGLTLGPVQGAGRLHGLSAHCGLLLAQAFASGYWVCYGLSCLASRSTSGLGPALVPVVLSFLASGVALQALVPWGPCLQRWFLRPFLMFLVTSSALLGLVSTLLFFPLASDDLLNCSHCPAAAELNAGYDGDPFSDNVGYSSNWVDEFDLQSSNETSPSLERAHLCNGM
>DECOY_sp|Q16570-2|ACKR1_HUMAN
KSSGLTDLHSSWGEPLPLSPLLRTTAQHCFLALLLPTAVCHLLALAEALNLLLDLAQQALCTSLLLKLRSVLFDLGLVVGHPWWFLFWAWLLNMWPGPGMGLKKALKGAGFLGLPLLVFLALCAVTHTAQLKALETSYLLTCLGGSAGSALTVPLTLLAAVGWLGVTLGLTLGPVQGAGRLHGLSAHCGLLLAQAFASGYWVCYGLSCLASRSTSGLGPALVPVVLSFLASGVALQALVPWGPCLQRWFLRPFLMFLVTSSALLGLVSTLLFFPLASDDLLNCSHCPAAAELNAGYDGDPFSDNVGYSSNWVDEFDLQSSNETSPSLEAQLVYGSSAM
>DECOY_sp|P11230|ACHB_HUMAN
PFPDPPPLHYTADLFLVLTGVSTFLLFTWLFRLDVVMAVFQWDKELADHDEQEQLRQALYSLSSVVRELEPLLAVRANPGDLRRFLDPASLEPQRFNKPPFLFDSPKRPLFYEDTRGGWGSGPSSCHPPEPMLRDEKPRKPRLLYLPKLHLFLRQVWLPMQHTHPRSHHLNLVVVSLLVSFTVLVMTFMLKYLLLPVSLSTEPKVDALLLLFVTLTLLAFLSLGKMEGADPPLYFVFLALLTLLLCPALVNVLYFLKRRPLLLYFLVERQQGREGRGPDGPPQLRLSKPHLLEWQGNELFTGEHLHLEQHGQGDPGLGTQLSVESSDYSYSSFVMTCNQWDFPFYTVQLSCSRSYLGPPQRWVSGDSSVVVSLDLAVDFNGDNNNLLVVDPLWVSEATRLLSDLGDHEAPDWSRLYDTWELDLYKVTSMEEKDENLSLLQALLLGVSRVRVGDVREARPVSSDYGSFKLRERLGEAESRGVGPALPAGLAGLLMLLAGPTM
>DECOY_sp|P11230-2|ACHB_HUMAN
PFPDPPPLHYTADLFLVLTGVSTFLLFTWLFRLDVVMAVFQWDKELADHDEQEQLRQALYSLSSVVRELEPLLAVRANPGDLRRFLDPASLEPQRFNKPPFLFDSPKRPLFYEDTRGGWGSGPSSCHPPEPMLRDEKPRKPRLLYLPKLHLFLRQVWLPMQHTHPRSHHLNLVVVSLLVSFTVLVMTFMLKYLLLPVSLSTEPKVDALLLLFVTLTLLAFLSLGKMEGADPPLYFVFLALLTLLLCPALVNVLYFLKRRPLLLYFLVERQQGREGRGPDGPPQLRLSKPHLLEWQGNELFTGEHLHLEQHGQGDPGLGTQLSVESSDYSYSSFVMTCNQWDFPFYTVQLSCSRSYLGPPQRWVSGDSSVVVSLDLAVDFNGDNNNLLVVDPLWVSEATRLLSDLGDHEAPDWSRLYDTWELDLYKVTSM
>DECOY_sp|O95573|ACSL3_HUMAN
RMGYRMELDAQYHKTLKRKEKLFADTVLGTEPTWPEPSRLKLVPLEKFELSASLAAESLKVLVENEMECSNCLEEWTKGLKKRGALETLKEQNPVVFGLVYSHYSNAYACLNDVLPLKNAELAKVGLSVYEGAQKLVLKKRDDLKLLCGDPEFEGLDGTCLRWQGNEDEFFDKAKTAEKNYYGMTVSQGGLLLERGPHKPDTNFYGGEEWKNKLLECCVLPAGRVGTNYDWVESLTGAGASETLGYGQGVPCCFCLNMRFQTTASLPAGGCLLRLLNGGLLRSKRVFVFSDCLPTRNKGSLQEKMYNYALLFLRNQFSSMESKVNMVKNYRLDMLEPVAAMLTKPLMSTDKGSKKGKLSSQDALTQPSSYGRLCGHSLCVLEASLELVHALPLYGLYVDEEGLEPRLEAMGTLGALLNSHSLMVKGPLGTSGSTYMLVALDSPLKPSHPQNEMSKAAGLAEVAAMTHVLLKGPFESWTPKPGDVTLLRHRLPVLSVLKDKLLLTQKESTLLNTVETENLAHVLAPGGLTAYLTVLQFNYMFCAQAALMWERATECFLALNKTKPQGLMQLGNGFNFRAVFVDEYSLWNYQGLLKKVFKLGNPQVEDEENLVRLETGRKLKNKFKNAYTFKVDLTDCGPYLVSALGDLSNVRSYASDKPSNVKPKARLNKSERQSESFFYFPLYTLLTYLSLLFHLFYLLLPNLTKHKLSMTKPSSVHNKN
>DECOY_sp|P63104|1433Z_HUMAN
NEGGEGAEAEDGQTDSTWLTLNRDLLQMLLTSKDYSEESLTDLEALAEDFAKTALSCKAEPSNLLEYYFVSFNLALGRLLPHTPQMKKESLEFAEQYAQQSQDVLKKGDDGAAVEALRDYYYKGKMLYFKVSEAQSANPLLKFELLSLVDNCLREDTLEKLREYREAMQKKQEAGEKTQELSSVRVWSRRSAGVVKNYAVSLLRNEENSLEAGQETVKSMCAAMDDRYEAQEAKLKAQVLEKNDM
>DECOY_sp|P63104-2|1433Z_HUMAN
NEGGEGAEAEDGQTDSTWLTLNRDLLQMLLTSKDYSEESLTDLEALAEDFAKTALSCKAEPSNLLEYYFVSFNLALGRLLPHTPQMKKESLEFAEQYAQQSQDVLKKGDDGAAVEALRDYYYKGKMLYFKVSEAQSANPLLKLELFKSLFELCSSTEYNRHWKRLCPQSM
>DECOY_sp|Q8IY63|AMOL1_HUMAN
LLVEMMEGDPFEKPHLLSSRVRGHDPKSGHGPSNEKLEATKAAGPKHLVPSHAPTTSRLRGSPLSAMSPWFLEAKSDTQTSSKDSGKTAHASSAATTSALSSLASTPPPPLLPASAHEHHKEGLLLGLSKGWKTEKKEEEALQSSTLSTRQSHTGTAAALSPVRSARPLSSSDKTGAKRDRSQQLKVMALKDELKLAHLKNLTYEMDQRRCNAQVVEEEEQWLHAELSSEGYSGRNSHNLLTTRDEAAATAAANMAFRHLTSEELKYQEKWTMDAELALRLEKEREVLELLAPANYEPMNAPQGNGKHQQRTLADLREELWRTRRLEMQRKEECASQLQTLAQQKLEKVEVYAKQRELEEEKLLRVAQANSLAQDLLELRRHHDESARTVAALEMEKLKEKELFKENQSAYHGEAKADEHGEYRESSLRQNATERLRDLRDNFDHRRLLEGEKLRNMKLASDRKETTKSVLSEYAESRLQLKEEKFHKLDANDYYGQLEQHLRVNEETLLEVMQQRAEVLAFADPGLQQSPSAAPPPQPAGLAMPLPLPLSVSHLPGSASSTQSSMPSHQQMTSPFPLQCRPSTVGYEPPPQRYLVAVDRTVPQPAPYKPVMEHLMGPHQDGYFLGHEQKTSVPSMMKQKTFPYEPPPRGPDLKVGAPQAPSPGGGKVFKGGNGSGPLHKQAGRNELSLQMRLESLRSVHGKQLKELAEKDHAQGSNRVTNARPGERTKSQSTGGAMYYGHGVAGQQQQQQQQRGFFQSQKAAEEYTPLEENNQQPQTRSVKQEMVTNDVQHEQGQPERQASQYVMQPDEQTLNETSSFNNTPHAPGASGTAQHQLALLNMNETPTGRYLQEQLRLQLVTGAAADESRGMEVESRLLFNPSHFNCLPDEVKVRELSSTAEVTLASTERHGSYLQFDPSFYTSDELVQVPSSPSYCASPSKGVAPECTRRGKLRAWM
>DECOY_sp|Q8IY63-2|AMOL1_HUMAN
LLVEMMEGDPFEKPHLLSSRVRGHDPKSGHGPSNEKLEATKAAGPKHLVPSHAPTTSRLRGSPLSAMSPWFLEAKSDTQTSSKDSGKTAHASSAATTSALSSLASTPPPPLLPASAHEHHKEGLLLGLSKGWKTEKKEEEALQSSTLSTRQSHTGTAAALSPVRSARPLSSSDKTGAKRDRSQQLKVMALKDELKLAHLKNLTYEMDQRRCNAQVVEEEEQWLHAELSSEGYSGRNSHNLLTTRDEAAATAAANMAFRHLTSEELKYQEKWTMDAELALRLEKEREVLELLAPANYEPMNAPQGNGKHQQRTLADLREELWRTRRLEMQRKEECASQLQTLAQQKLEKVEVYAKQRELEEEKLLRVAQANSLAQDLLELRRHHDESARTVAALEMEKLKEKELFKENQSAYHGEAKADEHGEYRESSLRQNATERLRDLRDNFDHRRLLEGEKLRNMKLASDRKETTKSVLSEYAESRLQLKEEKFHKLDANDYYGQLEQHLRVNEETLLEVMQQRAEVLAFADPGLQQSPSAAPPPQPAGLAMPLPLPLSVSHLPGSASSTQSSMPSHQQMTSPFPLQCRPSTVGYEPPPQRYLVAVDRTVPQPAPYKPVMEHLMGPHQDGYFLGHEQKTSVPSMMKQKTFPYEPPPRGPDLKVGAPQAPSPGGGKVFKGGNGSGPLHKQAGRNELSLQMRLESLRSVHGKQLKELAEKDHAQGSNRVTNARPGERTKSQSTGGAMYYGHGVAGQQQQQQQQRGFFQSQKAAEEYTPLEENNQQPQTRSVKQEMVTNDVQHEQGQPERQASQYVMQPDEQTLNETSSFNNTPHAPGASGTAQHQLALLNMNETPTGRYLQEQLRLQLVTGAAADESRGMEVESRLLFNPSHFNCLPDEKVVAPECTRRGKLRAWM
>DECOY_sp|Q8IVF2|AHNK2_HUMAN
GENPGLGSKGSEDDKRADQEPLLLERTAASTVMRVSDLGTGVPGLLEGEKEEEPSFSREADFFTLTEEQKLQEELEAGDETKSKKSTPSSSFGKLPRFFWGKAEKKQPLEAERPAEPQTQLPARDSVQKNSDVGTEDVSSSFGLNPLWFWLLGKKSSEKPKDPRAGEDALPTTAEQSDDPPFELLEAPEEDSCSDALQHGSPVEFTLTQQGLVNVSSSLMEFPEGTDPQLDGSLSDVGPTAQLPAEETGEQRTSHQTMTTYRVAQTHPEPKLKVLLSFGYSPTQLESTPLESREVLQTSFRTPVSLDVFEPTVLSHLTVEQSEVQAGQLHRVKVSLPPAELPLNLDVPQEGPVGAGKALLSAGWLGPSKECLATDLNAEPCQVREVTPLFVDDESSPAPFSRFPVMKLPKFVTLVSDEWLQDVNVVSLQSPMDTSSKAKLLPGEPQSSKWEKTDEMSALDHGKPSLPTEDLEGPLVQTEPRLMGPMQFPLPKPGSHRLVESTSLEDGTMGATSLHKLLGTSDLDRCLLDTSKSSESATVEADAEPLQLSMAAEVNSGSVLFKEKVAAAEGGTAAPAQTQAVEKLGAGRGRDFRRSLSPRMKFPKMFWSEQSKYTMAEEEPSEVTLVEADKRPCSPQLPDEPTPALGEGCPQSVPVDGLGCRGSDGETSLDKHPLPLDAEPQSVEKVKASRSLDKPAFGLSPLHVQRPHLNVGESGTASATAGLGRGGGDSSKAETDQFSGGATASSLSPDVRDQPLSVGKSSKAKLPMAKLPMAFGKPTRSKGEGRDEPPLDMHLASQPAVEKDDLVLSKLSDEVSCEPDKVPGTKKEPSRWFSPKLKLPKSLPMKGGEHDADESPAEGPAVVSTQLSAVLEEPGQSVCTGPSPLQTSPLPCQRVEGPSLPSMVPAGVAAHLDGEPVAMQPVSFVKFKPYKFPFSVQGLSVPLMSNLPGSHSEAQSTPVGEPPQLDTSCEKTPLPLDAQSGSPLELALEPALARAPVTVQKYTLTVDECPSLLSSEFHPGTLDRLSSPFGAFGKVPMQMSPESCASVQQLEFSSCESSSLPLTSLGLSKSAGPVLSKDPKTTSSFSKVPKVFHKKLKFSDMGVEGVALGLNGRDSPDHLDGEHVVSEVLPFTSKTEHFTVNGELESSSMSKKVSSWEFGSTSKGPQLKFSKDGAVDEHALSLDGERLAGDLMSGPAQVDTEVSPLSVEVDPAMVEKAPKGLDKLPKGVDVQPKGLDKVPKMFSPMEKLVHPKGLGAVEPMHGEPKLLDVQGAQVELDASPAQRLLDTKTLDGQMSPLSMDAEKMPASVDVSVELKSGPSLMGFSPKMKFPKMKFSKDATVKDDALSLDGERLDTSKLAGPAQLDVEMSPLSVDLNPSTVEKVPKGLDKLPVNVDLQPKGLDKVPKVFSPMQKLHPLKGLGAGEHVPGEPKLVDEQGAQVELDASPPQLSLHTKTLDGQMSPLSVDAEKVLASVDLSAELKSGPASVGFSPKMKFPKMKFSKDATMKDDALSLDGERLVSDKLAGPAEVDVEMSPLSVEVVPTMVDKAPKGLDKLPKGVDVQPKGLAKVPKMLCPMQKLVHPKLGGAKGPLPGEPKLVDVQGAQVELDASPSQLSLDTKTLDGQMSPLSVDKAKALESVDVSAEMKSGPASVGFSPKMKFPKMKFSKDATVKDDALSLDGELQVGDKLRAPAQVDVEMSSLSKMVDPATVEKAPKGLDKLPKGVDLQPKGLDKVPKMFSPMQKLVHPKGLSAGEPVPGEPKLVDVQGAQVELDASPPQVSLDTKALDGQMSPLSVDAEKVPATVDVSAEMKSGPASVGFSPKMKFPKMKFSKDATMKDDALSLDGERLAGDKLAGPAEVDVEVSPLSVEVDPATVEKVPKDLDKLPKGLDLEPKGLDKVPKMFSPMQKLVHPKGLGAEEPVHGELKLMDVRQAQVTLDASHPQLSLDTKTLDGQMSPLSVDAEKVPASVHVSAELKSGPASVGFSPKMKFPKMKFSKDATVKDDALSLDGELQASDKLRAPAQVDVEVSPLSVEVDPATVEKASKVLDKLPKGLDVQPKGLDKVPKMLSPMEKLVHPKELGAGEPVQGEPKLVDMQGAQKVLDASPPQLSLDTKTLDGQMSPLSVDAEKVPASVDVSAEMKASSPGRSVPFKMKFPKMKFSKDATVKDDALSLDGERDGLAKLKAPAQVDVEVSPLSVEVDPRVVEKAPKGLDKLPKGVDLQPKGLDKVPKTLSPMEKLVHPKGLGAGEPVPGELLEVDVQVAQVELDASPPQLSLDTKALDGQMSSLSVDAEKVPASVDLSAELRSGPASVGFSPKMKFPKMKFSKDATVKDEALSLDGERLAGDKLRAPAQVDVEVSPLSVEVDPVTVEKAPKVLDKLPKGLDVQPKSLDKVPKMFSPMEKLVHPKGLGAGEPVHGEPKLVDVQGAQVELDVSPLQLSLDTKTLDGQMSPLSVDAEKAPASVDVSAQLKASSPGRAPSYKMKFPKMKFSKDATVKDDALSLDGERLAGDKLAGPAEVDVEMSPQSVEVDPATVDKMPKGLDKLPKGLDLQPKRGDKVPKMFSPMQKLHPLKGLGAGELVHGEPKLVDVQGAQVELQASPPELSLDTKNLDGQMSPLSLDAEKVPASVDVLVELKSGPASVGFSPKMKFPKMKFSKDATVKDDALSLDGERLAGDKLAGPAEVDVEMGPQSVEVDPATVDKTPKGLDKLPKGVDLQPKRGDKVPKMFSPMQKLHPLKGLGAGEPVHGEPKLLDVQGAQVELQASPPELSLDTKTLDGQMSPLSVEAEKVPASVDVSVELKSGPASVGFSPKMKFPKMKFSKDATVKDDALSLDGERLAGDKLRAPAEVDVEVSPLSVEVDPATVEKAPKGLDKLPKGVDLQPKGLDKVPKMFSPMQKLVHPKGLGAGEPVHGEPKLVDVQGAQVELQASPPQRLLDTKTLDGQMSPFSGDAEKVLESVDVSAELKSGPASVGFSPKMKFPKMKFSKDATMKGDALSLDGERLAGDKLRAPAQVDVEMSSLSKMVDPATVEKAPKGLDVNPKGVDLQPKGLDVEPKMFSPMQKLHPLKGLGAGEPVHGEPKLVDVQGAQVELQASPPQLSLDTKTLDGQMSPLSMDAEKVLESVDVLAELSEGPASRSVPFKMKFPKMKFSKDATVKGDALSLDGERLAGDKLRAPAQVDVEMSSLSMEVDPATVEKAPKGLDKLPKGVDLQPKGLDMEPKMFSPMQKLVHPKGLGAGEPVPGEPKLVDVQGAQVELDASPPQLSLDTKALDGQMSSLSGDAEKVPASVDVSAELKSGPASVGFSPKMKFPKLRFSKTVTDKDDAVSLDGELWAGDKLAGPAEVDVEVSPQSVEVDPAMVDKTPKGLDKLPKGVDLQPKGLDKVPKMFSPMQKLHPLKGLGAGEPVPGEPKLVDVQGAQVELDASPPQVSLDTKTLDGQMSPLSVDAEKVLASVDASAELKSGLASVGFSLKMKFPKMKFSKDATVKDDALSMDGERLAGDKPGALKAVDVEVSPLSVEVDPATVEKVPKDLDKLPKGLDLEPKGLDKVPKVFSPMQKLHPLKGLGVEEPVPGELKLVDVQGAQKVVDASLPQLSLDTKTLDGQMSPLSMDAEKVPPSVDVSAELKSGPASVGFSPKMKFPKMKFSKDTTLKDNALTLDGQLHASDKLRAPAQVDVEMSPLSVEVDPRVMEKVPKDLDKLPKGLDVQPKGLDKVPKMLSPMEKLVHPKGLGAGEPVHGEPKLVDVQGTQKVLDASPPQLSLDTKTLDGQMSPLSVDAEKVPAPVDVSAELRSGPASVGFSPKMKFPKMKFSKDATMKDDALSLDGERLAGDKLKAQAQVDVEMSPLSVEVDPATVEKAPKGLDKLAKGVDTQPKGLDKVPKMFSPMDKLVHPKGLGAGEPVQGEPKLMDVQGAQVVLDASPLPLCLDTKTLDGQMSPLSVEAEKVPASVDVSAELKSGPASVGFSPKMKFPKMKFSKDATVKDDALSLDGERLVSDKLAGPAEVDVEVSPLSVEVDPAMVEKAPKGLDKLPKGVDMQPKGLAKVPKMLSPMQKLVHPKGFGAGEPLPGEPKLVNVQGAQVELDASPSQLSLDTKTLDGQMSPLSVDAEKVPESVDVSAELKSGPASVGFSPKMKFPKMKFSKDATVKADALSLDGELQAGDKLRAPAQVDVEMSSLSKMVDPATVEKVPKGLDKLPKGVDLQPKGLDKVPKMFSPMQKLVHPKGLGAGESVPGEPKLVDVQGAQVELDASPPQLSLDTKALDGQMSPLSVDAEKVPASVDVSAELKSGPASVGFSPKMKFPKMKFSKDTTLKDDALSMDEERLGGDKLAGPAEVDVEVSPLSVEVDPATVEKVPKDLDKLPKGLDLEPKGLDKVPKVFSPMQKLHPLKGLGAGEPVPGEPKLVDLQGAQLELDTSPPQLSLDTKTLDGQMSPLSMDAEKVPASLDVSAELKSGPASVGFSPKMKFPKMKFSKDATVKDDALSLDGDLQAGDKLAGPAQMDVEVSPLSVAVEHATVEKAHKGLDKLPRGVEVQPKGLDKVPKMLSPMQKLVHPKGFGAGEPVHGELKLVDVQGAHVELDASPPQLSLDTKTLDGQMSPLSVDAEKVPASVDVSAELKSGPASAGFSPKMKFPKMRFSKDATVKDDALSLEGERLASDKLAGPAEVDVEVSPLSVEVDPATVEKAPKSLDKLPKGVDVQPKGLAKVPKMFSPMEKLVHPKGLGAGEPLHGEPKLVDVQDAQKVLDTSAPQLSLDTKTLDGQMSPLSLDAEKVPASVDVLKALKSGPASVGFSPKMKFPKMKFSKDATVKDDALSLDGELWAGDKLKAQAQVDVEMSPLSVEGDPATVEKAPKGLDKLPKGVDLQPKGLDKVPKMFSPMEKLVHPKVPGAGEPVPGEPKLVDVQGAQVELDASPPQLSLDTKALDGQMSSLSVDAEKVPASVDVSDEMKSGPASVGFSPKMKFPKMKFSKDATVKEDALSLDGERLAGDKLRAPAQVDVEMSSLSKMVDPATVEKAPKGLDKLPKGLDKVPKMLSRPQKLVHPKGLSAGEPLPGEPKLVDVQGDQVELDASPTQVSLDTKTLDGQMSLLSVDAEKVPASVDVSAEMKSGPASAGFLPKMKFPKMKFSKTVDAKEETLLQKKERKLEDHLLQKLTTNTMSDSDKEKDLGEERRTQRREDATATAEGREGQETDETKAREGKTTKHSPSWGLSPKLKFPRMLQGETDREKGDQEETRLRTQLGEEGDGEDGQAEAHTTPREGPMWGAGEVEEKGLGTGKASSADRKQRGQPTSRRLREEPKEETSFAKFPKHTLDRVRVLEPPGLQTGGETTRDLSRLALGLELSQLGEGEGRESMGPTPQRAKRPQAVATEQAQGELKTGHRLARALGGEQPTGECRLPDGLETPLPMSQAPMVREQDERAERRESGTAAGTEELSDGWPGLEELVGRAGVGSQFRGGPQGTSSPGQGSGRTRFLNLKRRRFQSGPGKAQERQEVTLQAETDTSTPSVDHARDPEYAESSSHRSQPGPRKGKSQSLKFPWSRLREQSRQRGGRVKPSLRLEQDGDGELKTTPTRECGDAVDTDKEKEGQPGHQADSSAWEEDQPAPLRRQKLFQKVYPESYQLKLLADEKYLNEFFVTTSLLQDGRLFNEKLAASSKDLVKQVFLGQDGGGTVSYGSAGAEVEKTLTVETAEQVAERPSRMFFRTSDGSRKDWWRRRSGASGRQGPADEQLGFDAAETTYEYVPSSGQRPRPLGEDAPGETVSHDDETEAGPEGPQLRQGSVSGPTGPWTPLVMHFCDCM
>DECOY_sp|Q8IVF2-2|AHNK2_HUMAN
GENPGLGSKGSEDDKRADQEPLLLERTAASTVMRVSDLGTGVPGLLEGEKEEEPSFSREADFFTLTEEQKLQEELEAGDETKSKKSTPSSSFGKLPRFFWGKAEKKQPLEAERPAEPQTQLPARDSVQKNSDVGTEDVSSSFGLNPLWFWLLGKKSSEKPKDPRAGEDALPTTAEQSDDPPFELLEAPEEDSCSDALQHGSPVEFTLTQQGLVNVSSSLMEFPEGTDPQLDGSLSDVGPTAQLPAEETGEQRTSHQTMTTYRVAQTHPEPKLKVLLSFGYSPTQLESTPLESREVLQTSFRTPVSLDVFEPTVLSHLTVEQSEVQAGQLHRVKVSLPPAELPLNLDVPQEGPVGAGKALLSAGWLGPSKECLATDLNAEPCQVREVTPLFVDDESSPAPFSRFPVMKLPKFVTLVSDEWLQDVNVVSLQSPMDTSSKAKLLPGEPQSSKWEKTDEMSALDHGKPSLPTEDLEGPLVQTEPRLMGPMQFPLPKPGSHRLVESTSLEDGTMGATSLHKLLGTSDLDRCLLDTSKSSESATVEADAEPLQLSMAAEVNSGSVLFKEKVAAAEGGTAAPAQTQAVEKLGAGRGRDFRRSLSPRMKFPKMFWSEQSKYTMAEEEPSEVTLVEADKRPCSPQLPDEPTPALGEGCPQSVPVDGLGCRGSDGETSLDKHPLPLDAEPQSVEKVKASRSLDKPAFGLSPLHVQRPHLNVGESGTASATAGLGRGGGDSSKAETDQFSGGATASSLSPDVRDQPLSVGKSSKAKLPMAKLPMAFGKPTRSKGEGRDEPPLDM
>DECOY_sp|Q8IVF2-3|AHNK2_HUMAN
GENPGLGSKGSEDDKRADQEPLLLERTAASTVMRVSDLGTGVPGLLEGEKEEEPSFSREADFFTLTEEQKLQEELEAGDETKSKKSTPSSSFGKLPRFFWGKAEKKQPLEAERPAEPQTQLPARDSVQKNSDVGTEDVSSSFGLNPLWFWLLGKKSSEKPKDPRAGEDALPTTAEQSDDPPFELLEAPEEDSCSDALQHGSPVEFTLTQQGLVNVSSSLMEFPEGTDPQLDGSLSDVGPTAQLPAEETGEQRTSHQTMTTYRVAQTHPEPKLKVLLSFGYSPTQLESTPLESREVLQTSFRTPVSLDVFEPTVLSHLTVEQSEVQAGQLHRVKVSLPPAELPLNLDVPQEGPVGAGKALLSAGWLGPSKECLATDLNAEPCQVREVTPLFVDDESSPAPFSRFPVMKLPKFVTLVSDEWLQDVNVVSLQSPMDTSSKAKLLPGEPQSSKWEKTDEMSALDHGKPSLPTEDLEGPLVQTEPRLMGPMQFPLPKPGSHRLVESTSLEDGTMGATSLHKLLGTSDLDRCLLDTSKSSESATVEADAEPLQLSMAAEVNSGSVLFKEKVAAAEGGTAAPAQTQAVEKLGAGRGRDFRRSLSPRMKFPKMFWSEQSKYTMAEEEPSEVTLVEADKRPCSPQLPDEPTPALGEGCPQSVPVDGLGCRGSDGETSLDKHPLPLDAEPQSVEKVKASRSLDKPAFGLSPLHVQRPHLNVGESGTASATAGLGRGGGDSSKAETDQFSGGATASSLSPDVRDQPLSVGKSSKAKLPMAKLPMAFGKPTRSKGEGRDEPPLDMHLASQPAVEKDDLVLSKLSDEVSCEPDKVPGTKKEPSRWFSPKLKLPKSLPMKGGEHDADESPAEGPAVVSTQLSAVLEEPGQSVCTGPSPLQTSPLPCQRVEGPSLPSMVPAGVAAHLDGEPVAMQPVSFVKFKPYKFPFSVQGLSVPLMSNLPGSHSEAQSTPVGEPPQLDTSCEKTPLPLDAQSGSPLELALEPALARAPVTVQKYTLTVDECPSLLSSEFHPGTLDRLSSPFGAFGKVPMQMSPESCASVQQLEFSSCESSSLPLTSLGLSKSAGPVLSKDPKTTSSFSKVPKVFHKKLKFSDMGVEGVALGLNGRDSPDHLDGEHVVSEVLPFTSKTEHFTVNGELESSSMSKKVSSWEFGSTSKGPQLKFSKDGAVDEHALSLDGERLAGDLMSGPAQVDTEVSPLSVEVDPAMVEKAPKGLDKLPKGVDVQPKGLDKVPKMFSPMEKLVHPKGLGAVEPMHGEPKLLDVQGAQVELDASPAQRLLDTKTLDGQMSPLSMDAEKMPASVDVSVELKSGPSLMGFSPKMKFPKMKFSKDATVKDDALSLDGERLDTSKLAGPAQLDVEMSPLSVDLNPSTVEKVPKGLDKLPVNVDLQPKGLDKVPKVFSPMQKLHPLKGLGAGEHVPGEPKLVDEQGAQVELDASPPQLSLHTKTLDGQMSPLSVDAEKVLASVDLSAELKSGPASVGFSPKMKFPKMKFSKDATMKDDALSLDGERLVSDKLAGPAEVDVEMSPLSVEVVPTMVDKAPKGLDKLPKGVDVQPKGLAKVPKMLCPMQKLVHPKLGGAKGPLPGEPKLVDVQGAQVELDASPSQLSLDTKTLDGQMSPLSVDKAKALESVDVSAEMKSGPASVGFSPKMKFPKMKFSKDATVKDDALSLDGELQVGDKLRAPAQVDVEMSSLSKMVDPATVEKAPKGLDKLPKGVDLQPKGLDKVPKMFSPMQKLVHPKGLSAGEPVPGEPKLVDVQGAQVELDASPPQVSLDTKALDGQMSPLSVDAEKVPATVDVSAEMKSGPASVGFSPKMKFPKMKFSKDATMKDDALSLDGERLAGDKLAGPAEVDVEVSPLSVEVDPATVEKVPKDLDKLPKGLDLEPKGLDKVPKMFSPMQKLVHPKGLGAEEPVHGELKLMDVRQAQVTLDASHPQLSLDTKTLDGQMSPLSVDAEKVPASVHVSAELKSGPASVGFSPKMKFPKMKFSKDATVKDDALSLDGELQASDKLRAPAQVDVEVSPLSVEVDPATVEKASKVLDKLPKGLDVQPKGLDKVPKMLSPMEKLVHPKELGAGEPVQGEPKLVDMQGAQKVLDASPPQLSLDTKTLDGQMSPLSVDAEKVPASVDVSAEMKASSPGRSVPFKMKFPKMKFSKDATVKDDALSLDGERDGLAKLKAPAQVDVEVSPLSVEVDPRVVEKAPKGLDKLPKGVDLQPKGLDKVPKTLSPMEKLVHPKGLGAGEPVPGELLEVDVQVAQVELDASPPQLSLDTKALDGQMSSLSVDAEKVPASVDLSAELRSGPASVGFSPKMKFPKMKFSKDATVKDEALSLDGERLAGDKLRAPAQVDVEVSPLSVEVDPVTVEKAPKVLDKLPKGLDVQPKSLDKVPKMFSPMEKLVHPKGLGAGEPVHGEPKLVDVQGAQVELDVSPLQLSLDTKTLDGQMSPLSVDAEKAPASVDVSAQLKASSPGRAPSYKMKFPKMKFSKDATVKDDALSLDGERLAGDKLAGPAEVDVEMSPQSVEVDPATVDKMPKGLDKLPKGLDLQPKRGDKVPKMFSPMQKLHPLKGLGAGELVHGEPKLVDVQGAQVELQASPPELSLDTKNLDGQMSPLSLDAEKVPASVDVLVELKSGPASVGFSPKMKFPKMKFSKDATVKDDALSLDGERLAGDKLAGPAEVDVEMGPQSVEVDPATVDKTPKGLDKLPKGVDLQPKRGDKVPKMFSPMQKLHPLKGLGAGEPVHGEPKLLDVQGAQVELQASPPELSLDTKTLDGQMSPLSVEAEKVPASVDVSVELKSGPASVGFSPKMKFPKMKFSKDATVKDDALSLDGERLAGDKLRAPAEVDVEVSPLSVEVDPATVEKAPKGLDKLPKGVDLQPKGLDKVPKMFSPMQKLVHPKGLGAGEPVHGEPKLVDVQGAQVELQASPPQRLLDTKTLDGQMSPFSGDAEKVLESVDVSAELKSGPASVGFSPKMKFPKMKFSKDATMKGDALSLDGERLAGDKLRAPAQVDVEMSSLSKMVDPATVEKAPKGLDVNPKGVDLQPKGLDVEPKMFSPMQKLHPLKGLGAGEPVHGEPKLVDVQGAQVELQASPPQLSLDTKTLDGQMSPLSMDAEKVLESVDVLAELSEGPASRSVPFKMKFPKMKFSKDATVKGDALSLDGERLAGDKLRAPAQVDVEMSSLSMEVDPATVEKAPKGLDKLPKGVDLQPKGLDMEPKMFSPMQKLVHPKGLGAGEPVPGEPKLVDVQGAQVELDASPPQLSLDTKALDGQMSSLSGDAEKVPASVDVSAELKSGPASVGFSPKMKFPKLRFSKTVTDKDDAVSLDGELWAGDKLAGPAEVDVEVSPQSVEVDPAMVDKTPKGLDKLPKGVDLQPKGLDKVPKMFSPMQKLHPLKGLGAGEPVPGEPKLVDVQGAQVELDASPPQVSLDTKTLDGQMSPLSVDAEKVLASVDASAELKSGLASVGFSLKMKFPKMKFSKDATVKDDALSMDGERLAGDKPGALKAVDVEVSPLSVEVDPATVEKVPKDLDKLPKGLDLEPKGLDKVPKVFSPMQKLHPLKGLGVEEPVPGELKLVDVQGAQKVVDASLPQLSLDTKTLDGQMSPLSMDAEKVPPSVDVSAELKSGPASVGFSPKMKFPKMKFSKDTTLKDNALTLDGQLHASDKLRAPAQVDVEMSPLSVEVDPRVMEKVPKDLDKLPKGLDVQPKGLDKVPKMLSPMEKLVHPKGLGAGEPVHGEPKLVDVQGTQKVLDASPPQLSLDTKTLDGQMSPLSVDAEKVPAPVDVSAELRSGPASVGFSPKMKFPKMKFSKDATMKDDALSLDGERLAGDKLKAQAQVDVEMSPLSVEVDPATVEKAPKGLDKLAKGVDTQPKGLDKVPKMFSPMDKLVHPKGLGAGEPVQGEPKLMDVQGAQVVLDASPLPLCLDTKTLDGQMSPLSVEAEKVPASVDVSAELKSGPASVGFSPKMKFPKMKFSKDATVKDDALSLDGERLVSDKLAGPAEVDVEVSPLSVEVDPAMVEKAPKGLDKLPKGVDMQPKGLAKVPKMLSPMQKLVHPKGFGAGEPLPGEPKLVNVQGAQVELDASPSQLSLDTKTLDGQMSPLSVDAEKVPESVDVSAELKSGPASVGFSPKMKFPKMKFSKDATVKADALSLDGELQAGDKLRAPAQVDVEMSSLSKMVDPATVEKVPKGLDKLPKGVDLQPKGLDKVPKMFSPMQKLVHPKGLGAGESVPGEPKLVDVQGAQVELDASPPQLSLDTKALDGQMSPLSVDAEKVPASVDVSAELKSGPASVGFSPKMKFPKMKFSKDTTLKDDALSMDEERLGGDKLAGPAEVDVEVSPLSVEVDPATVEKVPKDLDKLPKGLDLEPKGLDKVPKVFSPMQKLHPLKGLGAGEPVPGEPKLVDLQGAQLELDTSPPQLSLDTKTLDGQMSPLSMDAEKVPASLDVSAELKSGPASVGFSPKMKFPKMKFSKDATVKDDALSLDGDLQAGDKLAGPAQMDVEVSPLSVAVEHATVEKAHKGLDKLPRGVEVQPKGLDKVPKMLSPMQKLVHPKGFGAGEPVHGELKLVDVQGAHVELDASPPQLSLDTKTLDGQMSPLSVDAEKVPASVDVSAELKSGPASAGFSPKMKFPKMRFSKDATVKDDALSLEGERLASDKLAGPAEVDVEVSPLSVEVDPATVEKAPKSLDKLPKGVDVQPKGLAKVPKMFSPMEKLVHPKGLGAGEPLHGEPKLVDVQDAQKVLDTSAPQLSLDTKTLDGQMSPLSLDAEKVPASVDVLKALKSGPASVGFSPKMKFPKMKFSKDATVKDDALSLDGELWAGDKLKAQAQVDVEMSPLSVEGDPATVEKAPKGLDKLPKGVDLQPKGLDKVPKMFSPMEKLVHPKVPGAGEPVPGEPKLVDVQGAQVELDASPPQLSLDTKALDGQMSSLSVDAEKVPASVDVSDEMKSGPASVGFSPKMKFPKMKFSKDATVKEDALSLDGERLAGDKLRAPAQVDVEMSSLSKMVDPATVEKAPKGLDKLPKGLDKVPKMLSRPQKLVHPKGLSAGEPLPGEPKLVDVQGDQVELDASPTQVSLDTKTLDGQMSLLSVDAEKVPASVDVSAEMKSGPASAGFLPKMKFPKMKFSKTVDAKEETLLQKKERKLEDHLLQKLTTNTMSDSDKEKDLGEERRTQRREDATATAEGREGQETDETKAREGKTTKHSPSWGLSPKLKFPRMLQGETDREKGDQEETRLRTQLGEEGDGEDGQAEAHTTPREGPMWGAGEVEEKGLGTGKASSADRKQRGQPTSRRLREEPKEETSFAKFPKHTLDRVRVLEPPGLQTGGETTRDLSRLALGLELSQLGEGEGRESMGPTPQRAKRPQAVATEQAQGELKTGHRLARALGGEQPTGECRLPDGLETPLPMSQAPMVREQDERAERRESGTAAGTEELSDGWPGLEELVGRAGVGSQFRGGPQGTSSPGQGSGRTRFLNLKRRRFQSGPGKAQERQEVTLQAETDTSTPSVDHARDPEYAESSSHRSQPGPRKGKSQSLKFPWSRLREQSRQRGGRVKPSLRLEQDGDGELKTTPTRECGDAVDTDKEKEGQPGHQADSSAWEEDQPAPLRRQKLFQKVYPESYQLKLLADEKYLNEFFVTTSLLQDGRLFNEKLAASSKDLVKQVFLGQDGGGTVSYGSAGAEVEKTLTVETAEQVAERPSM
>DECOY_sp|Q9UHX3|AGRE2_HUMAN
NVTSKPSTDKAASSSLTHMESEKTKRLLKGSKGYQWREVQQSLLCYVLFLFVGQLSNLLTFLYAMRVAAPGVQLLGLCWTCGLLFLQATKAFALRMTRNLTSVESNLSSRLKNLLWLTVLFLVLNVSFLACVPGLFGWLFKGEPQLWRCSPTGYLHRPSAASLAVTVAPVGYGVPFMKKLMRFNLSSYNVVTLRNATLFLYLAELLMWTLTALYLYHLTGALLSCLKVHGTQDLAVLFLLHALFLCLSLQLHLSTSTNQLKACLLFTLAALLLCLLSVSLGMYTLVTLVPDEEQVDYHAMLVAFSSLHTRCCLTSTRDTGLTSCGTTAWHGCGNQGHEWFVCLKVRQVPLRSHSFTFTVPSSLNQTDNNSLFASLVDSLLLPSGDQLLGQHTEHLLMKQEPELVLPAEALKLGMGPLSVLGVVSPGPDGKSQAQNWDLQMVAQNRQVLTRSDVKQQVELSLETGAPYSFNLLGNSLKNSLRGLVDELGDLLHSAVCHQQRLPLTELDGPAELLEDLAQLLSQLTNNALGKPYRDGLDQKVDFRFSLTQSHVGPPPTWTSFTMDECVTKDQNNPLGRHKPWGRPRCCSYSGVTNFCVTSSDCQHQGSSCEDVDECVTNNPGNPSGPLPQWGRPRCCQYSGVNNLCHTSSHCPNQGSTCENVDTCKLPDEKPKLFGPLCQCTYSGLTNVCTGYKSCRLPNQQCEDVDQCTNESEKNFKTAGSVPEYGPSCVCDYSGETNWCDSKFGCSKVSLTACENLDDCTEMPTTLLESFSSFGPNRCCATANVCSSDQPCRWACRGSDQTEAGPLTLWVCFALFVLFRVGGM
>DECOY_sp|Q9UHX3-2|AGRE2_HUMAN
NVTSKPSTDKAASSSLTHMESEKTKRLLKGSKGYQWREVQQSLLCYVLFLFVGQLSNLLTFLYAMRVAAPGVQLLGLCWTCGLLFLQATKAFALRMTRNLTSVESNLSSRLKNLLWLTVLFLVLNVSFLACVPGLFGWLFKGEPQLWRCSPTGYLHRPSAASLAVTVAPVGYGVPFMKKLMRFNLSSYNVVTLRNATLFLYLAELLMWTLTALYLYHLTGALLSCLKVHGTQDLAVLFLLHALFLCLSLQLHLSTSTNQLKACLLFTLAALLLCLLSVSLGMYTLVTLVPDEEQVDYHAMLVAFSSLHTRCCLTSTRDTGLTSCGTTAWHGCGNQGHEWFVCLKVRQVPLRSHSFTFTVPSSLNQTDNNSLFASLVDSLLLPSGDQLLGQHTEHLLMKQEPELVLPAEALKLGMGPDGKSQAQNWDLQMVAQNRQVLTRSDVKQQVELSLETGAPYSFNLLGNSLKNSLRGLVDELGDLLHSAVCHQQRLPLTELDGPAELLEDLAQLLSQLTNNALGKPYRDGLDQKVDFRFSLTQSHVGPPPTWTSFTMDECVTKDQNNPLGRHKPWGRPRCCSYSGVTNFCVTSSDCQHQGSSCEDVDECVTNNPGNPSGPLPQWGRPRCCQYSGVNNLCHTSSHCPNQGSTCENVDTCKLPDEKPKLFGPLCQCTYSGLTNVCTGYKSCRLPNQQCEDVDQCTNESEKNFKTAGSVPEYGPSCVCDYSGETNWCDSKFGCSKVSLTACENLDDCTEMPTTLLESFSSFGPNRCCATANVCSSDQPCRWACRGSDQTEAGPLTLWVCFALFVLFRVGGM
>DECOY_sp|Q9UHX3-3|AGRE2_HUMAN
NVTSKPSTDKAASSSLTHMESEKTKRLLKGSKGYQWREVQQSLLCYVLFLFVGQLSNLLTFLYAMRVAAPGVQLLGLCWTCGLLFLQATKAFALRMTRNLTSVESNLSSRLKNLLWLTVLFLVLNVSFLACVPGLFGWLFKGEPQLWRCSPTGYLHRPSAASLAVTVAPVGYGVPFMKKLMRFNLSSYNVVTLRNATLFLYLAELLMWTLTALYLYHLTGALLSCLKVHGTQDLAVLFLLHALFLCLSLQLHLSTSTNQLKACLLFTLAALLLCLLSVSLGMYTLVTLVPDEEQVDYHAMLVAFSSLHTRCCLTSTRDTGLTSCGTTAWHGCGNQGHEWFVCLKVRQVPLRSHSFTFTVPSSLNQTDNNSLFASLVDSLLLPSGDQLLGQHTEHLLMKQEPELVLPAEALKLGMGPLSVLGVVSPGPDGKSQAQNWDLQMVAQNRQVLTRSDVKQQVELSLETGAPYSFNLLGNSLKNSLRGLVDELGDLLHSAVCHQQRLPLTELDGPAELLEDLAQLLSQLTNNALGKPYRDGLDQKVDFRFSLTQSHVGPPPTWTSFTMDECVTKDQNNPLGRHKPWGRPRCCSYSGVTNFCVTSSDCQHQGSSCEDVDTCKLPDEKPKLFGPLCQCTYSGLTNVCTGYKSCRLPNQQCEDVDQCTNESEKNFKTAGSVPEYGPSCVCDYSGETNWCDSKFGCSKVSLTACENLDDCTEMPTTLLESFSSFGPNRCCATANVCSSDQPCRWACRGSDQTEAGPLTLWVCFALFVLFRVGGM
>DECOY_sp|Q9UHX3-4|AGRE2_HUMAN
NVTSKPSTDKAASSSLTHMESEKTKRLLKGSKGYQWREVQQSLLCYVLFLFVGQLSNLLTFLYAMRVAAPGVQLLGLCWTCGLLFLQATKAFALRMTRNLTSVESNLSSRLKNLLWLTVLFLVLNVSFLACVPGLFGWLFKGEPQLWRCSPTGYLHRPSAASLAVTVAPVGYGVPFMKKLMRFNLSSYNVVTLRNATLFLYLAELLMWTLTALYLYHLTGALLSCLKVHGTQDLAVLFLLHALFLCLSLQLHLSTSTNQLKACLLFTLAALLLCLLSVSLGMYTLVTLVPDEEQVDYHAMLVAFSSLHTRCCLTSTRDTGLTSCGTTAWHGCGNQGHEWFVCLKVRQVPLRSHSFTFTVPSSLNQTDNNSLFASLVDSLLLPSGDQLLGQHTEHLLMKQEPELVLPAEALKLGMGPLSVLGVVSPGPDGKSQAQNWDLQMVAQNRQVLTRSDVKQQVELSLETGAPYSFNLLGNSLKNSLRGLVDELGDLLHSAVCHQQRLPLTELDGPAELLEDLAQLLSQLTNNALGKPYRDGLDQKVDFRFSLTQSHVGPPPTWTSFTMDECVTKDQNNPLGRHKPWGRPRCCSYSGVTNFCVTSSDCQHQGSSCEDVDQCTNESEKNFKTAGSVPEYGPSCVCDYSGETNWCDSKFGCSKVSLTACENLDDCTEMPTTLLESFSSFGPNRCCATANVCSSDQPCRWACRGSDQTEAGPLTLWVCFALFVLFRVGGM
>DECOY_sp|Q9UHX3-5|AGRE2_HUMAN
NVTSKPSTDKAASSSLTHMESEKTKRLLKGSKGYQWREVQQSLLCYVLFLFVGQLSNLLTFLYAMRVAAPGVQLLGLCWTCGLLFLQATKAFALRMTRNLTSVESNLSSRLKNLLWLTVLFLVLNVSFLACVPGLFGWLFKGEPQLWRCSPTGYLHRPSAASLAVTVAPVGYGVPFMKKLMRFNLSSYNVVTLRNATLFLYLAELLMWTLTALYLYHLTGALLSCLKVHGTQDLAVLFLLHALFLCLSLQLHLSTSTNQLKACLLFTLAALLLCLLSVSLGMYTLVTLVPDEEQVDYHAMLVAFSSLHTRCCLTSTRDTGLTSCGTTAWHGCGNQGHEWFVCLKVRQVPLRSHSFTFTVPSSLNQTDNNSLFASLVDSLLLPSGDQLLGQHTEHLLMKQEPELVLPAEALKLGMGPLSVLGVVSPGPDGKSQAQNWDLQMVAQNRQVLTRSDVKQQVELSLETGAPYSFNLLGNSLKNSLRGLVDELGDLLHSAVCHQQRLPLTELDGPAELLEDLAQLLSQLTNNALGKPYRDGLDQKVDFRFSLTQSHVGPPPTWTSFTMDQCTNESEKNFKTAGSVPEYGPSCVCDYSGETNWCDSKFGCSKVSLTACENLDDCTEMPTTLLESFSSFGPNRCCATANVCSSDQPCRWACRGSDQTEAGPLTLWVCFALFVLFRVGGM
>DECOY_sp|Q9UHX3-6|AGRE2_HUMAN
NVTSKPSTDKAASSSLTHMESEKTKRLLKGSKGYQWREVQQSLLCYVLFLFVGQLSNLLTFLYAMRVAAPGVQLLGLCWTCGLLFLQATKAFALRMTRNLTSVESNLSSRLKNLLWLTVLFLVLNVSFLACVPGLFGWLFKGEPQLWRCSPTGYLHRPSAASLAVTVAPVGYGVPFMKKLMRFNLSSYNVVTLRNATLFLYLAELLMWTLTALYLYHLTGALLSCLKVHGTQDLAVLFLLHALFLCLSLQLHLSTSTNQLKACLLFTLAALLLCLLSVSLGMYTLVTLVPDEREHSFTFTVPSSLNQTDNNSLFASLVDSLLLPSGDQLLGQHTEHLLMKQEPELVLPAEALKLGMGPLSVLGVVSPGPDGKSQAQNWDLQMVAQNRQVLTRSDVKQQVELSLETGAPYSFNLLGNSLKNSLRGLVDELGDLLHSAVCHQQRLPLTELDGPAELLEDLAQLLSQLTNNALGKPYRDGLDQKVDFRFSLTQSHVGPPPTWTSFTMDECVTKDQNNPLGRHKPWGRPRCCSYSGVTNFCVTSSDCQHQGSSCEDVDECVTNNPGNPSGPLPQWGRPRCCQYSGVNNLCHTSSHCPNQGSTCENVDTCKLPDEKPKLFGPLCQCTYSGLTNVCTGYKSCRLPNQQCEDVDQCTNESEKNFKTAGSVPEYGPSCVCDYSGETNWCDSKFGCSKVSLTACENLDDCTEMPTTLLESFSSFGPNRCCATANVCSSDQPCRWACRGSDQTEAGPLTLWVCFALFVLFRVGGM
>DECOY_sp|Q14246|AGRE1_HUMAN
GKTSASPMSSLLRLSTQSQSSKPKTLGTRKWYEREVQGNLLCHLLFLFAGQLSNLLTFLYAMVGAVPGLQFLGLVWSCGLLFLQAFKAFTLRLTKDLTSVEANVSSRLRQLLWLTWTLLLSNLVLVTCVPGLFSWLFGTETNLWRCNHMGYGQPQVSASLVVVLMPLGYGFACLHLKMLRNSSFYNVKVLRNVMLFLLVAEVLMWFFCALFLYHLFGALLACGKMNDKTHLGALFLKTALLLCVCLHLHLYTNHRNLRSCLLFTALALVLCVLSLLLGVHSLLYLSFDMTLEGSAMLVALNAMQNCSCLTYTESAELLVCGFSTRWGKGVDTSWSVCLRPEKFKQPQLNELTYLLPDSFGKKDEGTMLGGVRVSNKMKLLESTTLPAQHKDFRFENLVSEMGVFSVFAVGTTETSESEELTSCGKLKMDKGAVLDLTVNEESCKENLKVSELDLYERTVAPTLNASKPWFSALTMSEVSELFVTALSSTEKETKFTWTSLKQLVPVFSETTKNLSVVTKTNECKVDLVSFLNNLQACFSVYAKPVATGEQCQQLKQNDPLVDKEKCFLRVQCSFNGKDQSGEPNPHFGALCGCSYSGLANTCLSNPGCTSPDRQCEDLRDCEVGQDTFNLQGNSPAFGPHCTCFYSGPTNTCTSNLPCMETCEDLDECSKALGQFSLHGSSSEFGPNCFCSYNGVTNNCTAHEPCRAPDACEDVDECTSRNSLFGVQCSCSYSGMSNVCDSHEPCVSSTLCENLDTCSFNGKPGPVWDNGTPSSFGDLCSKCRLGYSKNCSSNPGCPQPSQSCEDLKDRCVGPKDFHNQGNSSLFGKQCACYYSDVTNTCTAYAPCLTSRDCNNKGTNKRPTRPLHGEWSHMVCCGWFLLLNFRGM
>DECOY_sp|Q14246-2|AGRE1_HUMAN
GKTSASPMSSLLRLSTQSQSSKPKTLGTRKWYEREVQGNLLCHLLFLFAGQLSNLLTFLYAMVGAVPGLQFLGLVWSCGLLFLQAFKAFTLRLTKDLTSVEANVSSRLRQLLWLTWTLLLSNLVLVTCVPGLFSWLFGTETNLWRCNHMGYGQPQVSASLVVVLMPLGYGFACLHLKMLRNSSFYNVKVLRNVMLFLLVAEVLMWFFCALFLYHLFGALLACGMTLEGSAMLVALNAMQNCSCLTYTESAELLVCGFSTRWGKGVDTSWSVCLRPEKFKQPQLNELTYLLPDSFGKKDEGTMLGGVRVSNKMKLLESTTLPAQHKDFRFENLVSEMGVFSVFAVGTTETSESEELTSCGKLKMDKGAVLDLTVNEESCKENLKVSELDLYERTVAPTLNASKPWFSALTMSEVSELFVTALSSTEKETKFTWTSLKQLVPVFSETTKNLSVVTKTNECKVDLVSFLNNLQACFSVYAKPVATGEQCQQLKQNDPLVDKEKCFLRVQCSFNGKDQSGEPNPHFGALCGCSYSGLANTCLSNPGCTSPDRQCEDLRDCEVGQDTFNLQGNSPAFGPHCTCFYSGPTNTCTSNLPCMETCEDLDECSKALGQFSLHGSSSEFGPNCFCSYNGVTNNCTAHEPCRAPDACEDVDECTSRNSLFGVQCSCSYSGMSNVCDSHEPCVSSTLCENLDTCSFNGKPGPVWDNGTPSSFGDLCSKCRLGYSKNCSSNPGCPQPSQSCEDLKDRCVGPKDFHNQGNSSLFGKQCACYYSDVTNTCTAYAPCLTSRDCNNKGTNKRPTRPLHGEWSHMVCCGWFLLLNFRGM
>DECOY_sp|Q14246-3|AGRE1_HUMAN
GKTSASPMSSLLRLSTQSQSSKPKTLGTRKWYEREVQGNLLCHLLFLFAGQLSNLLTFLYAMVGAVPGLQFLGLVWSCGLLFLQAFKAFTLRLTKDLTSVEANVSSRLRQLLWLTWTLLLSNRLEAACTGPFELRDLDGQEKELVKCALSNYKYSVVLVTCVPGLFSWLFGTETNLWRCNHMGYGQPQVSASLVVVLMPLGYGFACLHLKMLRNSSFYNVKVLRNVMLFLLVAEVLMWFFCALFLYHLFGALLACGKMNDKTHLGALFLKTALLLCVCLHLHLYTNHRNLRSCLLFTALALVLCVLSLLLGVHSLLYLSFDMTLEGSAMLVALNAMQNCSCLTYTESAELLVCGFSTRWGKGVDTSWSVCLRPEKFKQPQLNELTYLLPDSFGKKDEGTMLGGVRVSNKMKLLESTTLPAQHKDFRFENLVSEMGVFSVFAVGTTETSESEELTSCGKLKMDKGAVLDLTVNEESCKENLKVSELDLYERTVAPTLNASKPWFSALTMSEVSELFVTALSSTEKETKFTWTSLKQLVPVFSETTKNLSVVTKTNECKVDLVSFLNNLQACFSVYAKPVATGEQCQQLKQNDPLVDKEKCFLRVQCSFNGKDQSGEPNPHFGALCGCSYSGLANTCLSNPGCTSPDRQCEDLRDCEVGQDTFNLQGNSPAFGPHCTCFYSGPTNTCTSNLPCMETCEDLDECSKALGQFSLHGSSSEFGPNCFCSYNGVTNNCTAHEPCRAPDACEDVDECTSRNSLFGVQCSCSYSGMSNVCDSHEPCVSSTLCENLKDRCVGPKDFHNQGNSSLFGKQCACYYSDVTNTCTAYAPCLTSRDCNNKGTNKRPTRPLHGEWSHMVCCGWFLLLNFRGM
>DECOY_sp|Q14246-4|AGRE1_HUMAN
GKTSASPMSSLLRLSTQSQSSKPKTLGTRKWYEREVQGNLLCHLLFLFAGQLSNLLTFLYAMVGAVPGLQFLGLVWSCGLLFLQAFKAFTLRLTKDLTSVEANVSSRLRQLLWLTWTLLLSNLVLVTCVPGLFSWLFGTETNLWRCNHMGYGQPQVSASLVVVLMPLGYGFACLHLKMLRNSSFYNVKVLRNVMLFLLVAEVLMWFFCALFLYHLFGALLACGKMNDKTHLGALFLKTALLLCVCLHLHLYTNHRNLRSCLLFTALALVLCVLSLLLGVHSLLYLSFDMTLEGSAMLVALNAMQNCSCLTYTESAELLVCGFSTRWGKGVDTSWSVCLRPEKFKQPQLNELTYLLPDSFGKKDEGTMLGGVRVSNKMKLLESTTLPAQHKDFRFENLVSEMGVFSVFAVGTTETSESEELTSCGKLKMDKGAVLDLTVNEESCKENLKVSELDLYERTVAPTLNASKPWFSALTMSEVSELFVTALSSTEKETKFTWTSLKQLVPVFSETTKNLSVVTKTNECKVDLVSFLNNLQACFSVYAKPVATGEQCQQLKQNDPLVDKEKCFLRVSTLCENLDTCSFNGKPGPVWDNGTPSSFGDLCSKCRLGYSKNCSSNPGCPQPSQSCEDLKDRCVGPKDFHNQGNSSLFGKQCACYYSDVTNTCTAYAPCLTSRDCNNKGTNKRPTRPLHGEWSHMVCCGWFLLLNFRGM
>DECOY_sp|Q14246-5|AGRE1_HUMAN
GKTSASPMSSLLRLSTQSQSSKPKTLGTRKWYEREVQGNLLCHLLFLFAGQLSNLLTFLYAMVGAVPGLQFLGLVWSCGLLFLQAFKAFTLRLTKDLTSVEANVSSRLRQLLWLTWTLLLSNLVLVTCVPGLFSWLFGTETNLWRCNHMGYGQPQVSASLVVVLMPLGYGFACLHLKMLRNSSFYNVKVLRNVMLFLLVAEVLMWFFCALFLYHLFGALLACGKMNDKTHLGALFLKTALLLCVCLHLHLYTNHRNLRSCLLFTALALVLCVLSLLLGVHSLLYLSFDMTLEGSAMLVALNAMQNCSCLTYTESAELLVCGFSTRWGKGVDTSWSVCLRPEKFKQPQLNELTYLLPDSFGKKDEGTMLGGVRVSNKMKLLESTTLPAQHKDFRFENLVSEMGVFSVFAVGTTETSESEELTSCGKLKMDKGAVLDLTVNEESCKENLKVSELDLYERTVAPTLNASKPWFSALTMSEVSELFVTALSSTEKETKFTWTSLKQLVPVFSETTKNLSVVTKTNECKVDLVSFLNNLQACFSVYAKPVATGEQCQQLKQNDPLVDKEKCFLRVQCSFNGKDQSGEPNPHFGALCGCSYSGLANTCLSNPGCTSPDRQCEDLRDCEVGQDTFNLQGNSPAFGPHCTCFYSGPTNTCTSNLPCMETCEDLKDRCVGPKDFHNQGNSSLFGKQCACYYSDVTNTCTAYAPCLTSRDCNNKGTNKRPTRPLHGEWSHMVCCGWFLLLNFRGM
>DECOY_sp|O95490|AGRL2_HUMAN
LSTVLQMQGREVDGEPLCGKENLPLLYGDSNRGSLQYCMQLQHGAGLNPMKSYYLDENERRSSPSLDEEMDPSSEPYPSRDLNPMSTYLSRDNPSQLHDEAEATLQSVYSDTGEKSKKVQPQYLLSHRTQPLLPAELKEHHLELGPNDSHMLSSADAVLADDESSSGGLVKPVPLTLELNHKTSSRGLNNHVLESLLKMEFATDNLSLGCDVVQVSDNYDKGHLSYSNNFNGNLPLTDMASTRDANNLSHGPSNFVPASPANCVVTEALLTNYPNNTGHRPLLPNTLLYNGTMGQNLTSTSNLDGSLFSSESKRQVTDNWRRMRLSQTGSSRYASRTTTSKAVSSHPSETPLGGCCYSRHFKCGYKREKKVQLACHFLFLFVGQFANFLTFLYAMVLTEENLFLLGFSWTLGLLCLLAFAGLVWKLSNERLSSDKTLSPNKHVKMCLTLVLFLLNLLLLFTVPGLFSWLFYNDVHLWCKAETGYKSYDLAASVGVVTAPFLYGAVYYKKRYSYESEFVEVLMLYLQVGELCMWAFAALFFFHLLGAFLPCALAKYKTDLGLLFLFEALFLNLCLKHNTLRNDSQLRGFFCFTFLCLALCVLSLVLGVWTLVTLLLEHVGKADLYREHAMLLAFNTLHSCACTRTKTNTDVKLCGQTSWYGMMRTESYNWFSCNANFYNDPDLHPLTFLVPDTLYRVSSKENLSVSLVHSNVALTSRNGLFDAGKLLTANETSLFQGLRSYLLFVKLALGRNSNKQVTNASLQLSSGAKLGLGPKFFDQLQGETSLVAVELVLNETPMSRVTPELLNDALVFAGEELTDLLMTATHAQESSNMKHWSELAERPLLNDVTDVLKALYRACKTRKEQKLNYRSGASKDESKPLEQLQADLLDVLQEMRLVSSSVDGAFVPKGTKHALENALSAANEGRSKLQALQNVWHSTCNSLDPKGPNWTGTSLMCLYSATRGTKGPCRPEVMMRGQTQPKWLKGSDLAECRFEPLPFLNTLPPKLTTSVAPPKPTKGSGEQSGAVTTSMPKGQSTTSTTSLLKTFLEASSTLTVATTPVQAPDPPGFELSRYLLFNNNWVYLQNRDPNYDVAALYQYQNPFPVDVYERGNRLTNYLYDLSKNGTESENDQYVRSVVYLVGCLMFANSARKADYVTEWTAERFLTYPNLQSLVLMGNNQETAYLVWLGNEDVALDLDKTGGRWYPSTDHYNAYNLLAEGKSRLRTLDKFVLRNRTKENFFVAGDYVVFGTGDRVNPKLYTTTRQSNQFDELSAYELLTDRTYPTWPMFYKLDAAQLPKDCWAGKAQEAEYLCPSDVLKALTGPCVFLYPVCEYQVELKYYTGPCPDPFVDSGTVVLCQRTNNRCQTMKLFADPLYCDTNEMQFPDADCKLDDRTGYNASELMLVDSGPRCLDLSYGECSLRREVLGFPLARASFGETNPLFSLVLLFWLRSRMCGSSVM
>DECOY_sp|O95490-2|AGRL2_HUMAN
LSTVLQMQGREVDGEPLCGKENLPLLYGDSNRGSLQYCMQLQHGAGLNPMKSYYLDENERRSSPSLDEEMDPSSEPYPSRDLNPMSTYLSRDNPSQLHDEAEATLQSVYSDTGEKSKKVQPQYLLSHRTQPLLPAELKEHHLELGPNDSHMLSSADAVLADDESSSGGLVKPVPLTLELNHKTSSRGLNNHVLESLLKMEFATDNLSLGCDVVQVSDNYDKGHLSYSNNFNGNLPLTDMASTRDANNLSHGQNLTSTSNLDGSLFSSESKRQVTDNWRRMRLSQTGSSRYASRTTTSKAVSSHPSETPLGGCCYSRHFKCGYKREKKVQLACHFLFLFVGQFANFLTFLYAMVLTEENLFLLGFSWTLGLLCLLAFAGLVWKLSNERLSSDKTLSPNKHVKMCLTLVLFLLNLLLLFTVPGLFSWLFYNDVHLWCKAETGYKSYDLAASVGVVTAPFLYGAVYYKKRYSYESEFVEVLMLYLQVGELCMWAFAALFFFHLLGAFLPCALAKYKTDLGLLFLFEALFLNLCLKHNTLRNDSQLRGFFCFTFLCLALCVLSLVLGVWTLVTLLLEHVGKADLYREHAMLLAFNTLHSCACTRTKTNTDVKLCGQTSWYGMMRTESYNWFSCNANFYNDPDLHPLTFLVPDTLYRVSSKENLSVSLVHSNVALTSRNGLFDAGKLLTANETSLFQGLRSYLLFVKLALGRNSNKQVTNASLQLSSGAKLGLGPKFFDQLQGETSLVAVELVLNETPMSRVTPELLNDALVFAGEELTDLLMTATHAQESSNMKHWSELAERPLLNDVTDVLKANYRSGASKDESKPLEQLQADLLDVLQEMRLVSSSVDGAFVPKGTKHALENALSAANEGRSKLQALQNVWHSTCNSLDPKGPNWTGTSLMCLYSATRGTKGPCRPEVMMRGQTQPKWLKGSDLAECRFEPLPFLNTLPPKLTTSVAPPKPTKGSGEQSGAVTTSMPKGQSTTSTTSLLKTFLEASSTLTVATTPVQAPDPPGFELSRYLLFNNNWVYLQNRDPNYDVAALYQYQNPFPVDVYERGNRLTNYLYDLSKNGTESENDQYVRSVVYLVGCLMFANSARKADYVTEWTAERFLTYPNLQSLVLMGNNQETAYLVWLGNEDVALDLDKTGGRWYPSTDHYNAYNLLAEGKSRLRTLDKFVLRNRTKENFFVAGDYVVFGTGDRVNPKLYTTTRQSNQFDELSAYELLTDRTYPTWPMFYKLDAAQLPKDCWAGKAQEAEYLCPSDVLKALTGPCVFLYPVCEYQVELKYYTGPCPDPFVDSGTVVLCQRTNNRCQTMKLFADPLYCDTNEMQFPDADCKLDDRTGYNASELMLVDSGPRCLDLSYGECSLRREVLGFPLARASFGETNPLFSLVLLFWLRSRMCGSSVM
>DECOY_sp|O95490-3|AGRL2_HUMAN
HLDQTGSSRYASRTTTSKAVSSHPSETPLGGCCYSRHFKCGYKREKKVQLACHFLFLFVGQFANFLTFLYAMVLTEENLFLLGFSWTLGLLCLLAFAGLVWKLSNERLSSDKTLSPNKHVKMCLTLVLFLLNLLLLFTVPGLFSWLFYNDVHLWCKAETGYKSYDLAASVGVVTAPFLYGAVYYKKRYSYESEFVEVLMLYLQVGELCMWAFAALFFFHLLGAFLPCALAKYKTDLGLLFLFEALFLNLCLKHNTLRNDSQLRGFFCFTFLCLALCVLSLVLGVWTLVTLLLEHVGKADLYREHAMLLAFNTLHSCACTRTKTNTDVKLCGQTSWYGMMRTESYNWFSCNANFYNDPDLHPLTFLVPDTLYRVSSKENLSVSLVHSNVALTSRNGLFDAGKLLTANETSLFQGLRSYLLFVKLALGRNSNKQVTNASLQLSSGAKLGLGPKFFDQLQGETSLVAVELVLNETPMSRVTPELLNDALVFAGEELTDLLMTATHAQESSNMKHWSELAERPLLNDVTDVLKANYRSGASKDESKPLEQLQADLLDVLQEMRLVSSSVDGAFVPKGTKHALENALSAANEGRSKLQALQNVWHSTCNSLDPKGPNWTGTSLMCLYSATRGTKGPCRPEVMMRGQTQPKWLKGSDLAECRFEPLPFLNTLPPKLTTSVAPPKPTKGSGEQSGAVTTSMPKGQSTTSTTSLLKTFLEASSTLTVATTPVQAPDPPGFELSRYLLFNNNWVYLQNRDPNYDVAALYQYQNPFPVDVYERGNRLTNYLYDLSKNGTESENDQYVRSVVYLVGCLMFANSARKADYVTEWTAERFLTYPNLQSLVLMGNNQETAYLVWLGNEDVALDLDKTGGRWYPSTDHYNAYNLLAEGKSRLRTLDKFVLRNRTKENFFVAGDYVVFGTGDRVNPKLYTTTRQSNQFDELSAYELLTDRTYPTWPMFYKLDAAQLPKDCWAGKAQEAEYLCPSDVLKALTGPCVFLYPVCEYQVELKYYTGPCPDPFVDSGTVVLCQRTNNRCQTMKLFADPLYCDTNEMQFPDADCKLDDRTGYNASELMLVDSGPRCLDLSYGECSLRREVLGFPLARASFGETNPLFSLVLLFWLRSRMCGSSVM
>DECOY_sp|O95490-4|AGRL2_HUMAN
ALQGLLLELHYLDQLHRALGHSTLGQNLTSTSNLDGSLFSSESKRQVTDNWRRMRLSQTGSSRYASRTTTSKAVSSHPSETPLGGCCYSRHFKCGYKREKKVQLACHFLFLFVGQFANFLTFLYAMVLTEENLFLLGFSWTLGLLCLLAFAGLVWKLSNERLSSDKTLSPNKHVKMCLTLVLFLLNLLLLFTVPGLFSWLFYNDVHLWCKAETGYKSYDLAASVGVVTAPFLYGAVYYKKRYSYESEFVEVLMLYLQVGELCMWAFAALFFFHLLGAFLPCALAKYKTDLGLLFLFEALFLNLCLKHNTLRNDSQLRGFFCFTFLCLALCVLSLVLGVWTLVTLLLEHVGKADLYREHAMLLAFNTLHSCACTRTKTNTDVKLCGQTSWYGMMRTESYNWFSCNANFYNDPDLHPLTFLVPDTLYRVSSKENLSVSLVHSNVALTSRNGLFDAGKLLTANETSLFQGLRSYLLFVKLALGRNSNKQVTNASLQLSSGAKLGLGPKFFDQLQGETSLVAVELVLNETPMSRVTPELLNDALVFAGEELTDLLMTATHAQESSNMKHWSELAERPLLNDVTDVLKANYRSGASKDESKPLEQLQADLLDVLQEMRLVSSSVDGAFVPKGTKHALENALSAANEGRSKLQALQNVWHSTCNSLDPKGPNWTGTSLMCLYSATRGTKGPCRPEVMMRGQTQPKWLKGSDLAECRFEPLPFLNTLPPKLTTSVAPPKPTKGSGEQSGAVTTSMPKGQSTTSTTSLLKTFLEASSTLTVATTPVQAPDPPGFELSRYLLFNNNWVYLQNRDPNYDVAALYQYQNPFPVDVYERGNRLTNYLYDLSKNGTESENDQYVRSVVYLVGCLMFANSARKADYVTEWTAERFLTYPNLQSLVLMGNNQETAYLVWLGNEDVALDLDKTGGRWYPSTDHYNAYNLLAEGKSRLRTLDKFVLRNRTKENFFVAGDYVVFGTGDRVNPKLYTTTRQSNQFDELSAYELLTDRTYPTWPMFYKLDAAQLPKDCWAGKAQEAEYLCPSDVLKALTGPCVFLYPVCEYQVELKYYTGPCPDPFVDSGTVVLCQRTNNRCQTMKLFADPLYCDTNEMQFPDADCKLDDRTGYNASELMLVDSGPRCLDLSYGECSLRREVLGFPLARASFGETNPLFSLVLLFWLRSRMCGSSVM
>DECOY_sp|O95490-5|AGRL2_HUMAN
LSTVLQMQGREVDGEPLCGKENLPLLYGDSNRGSLQYCMQLQHGAGLNPMKSYYLDENERRSSPSLDEEMDPSSEPYPSRDLNPMSTYLSRDNPSQLHDEAEATLQSVYSDTGEKSKKVQPQYLLSHRTQPLLPAELKEHHLELGPNDSHMLSSADAVLADDESSSGGLVKPVPLTLELNHKTSSRGLNNHVLESLLKMEFATDNLSLGCDVVQVSDNYDKGHLSYSNNFNGNLPLTDMASTRDANNLSHGQNLTSTSNLDGSLFSSESKRQVTDNWRRMRLSQTGSSRYASRTTTSKAVSSHPSETPLGGCCYSRHFKCGYKREKKVQLACHFLFLFVGQFANFLTFLYAMVLTEENLFLLGFSWTLGLLCLLAFAGLVWKLSNERLSSDKTLSPNKHVKMCLTLVLFLLNLLLLFTVPGLFSWLFYNDVHLWCKAETGYKSYDLAASVGVVTAPFLYGAVYYKKRYSYESEFVEVLMLYLQVGELCMWAFAALFFFHLLGAFLPCALAKYKTDLGLLFLFEALFLNLCLKHNTLRNDSQLRGFFCFTFLCLALCVLSLVLGVWTLVTLLLEHVGKADLYREHAMLLAFNTLHSCACTRTKTNTDVKLCGQTSWYGMMRTESYNWFSCNANFYNDPDLHPLTFLVPDTLYRVSSKENLSVSLVHSNVALTSRNGLFDAGKLLTANETSLFQGLRSYLLFVKLALGRNSNKQVTNASLQLSSGAKLGLGPKFFDQLQGETSLVAVELVLNETPMSRVTPELLNDALVFAGEELTDLLMTATHAQESSNMKHWSELAERPLLNDVTDVLKALYRACKTRKEQKLNYRSGASKDESKPLEQLQADLLDVLQEMRLVSSSVDGAFVPKGTKHALENALSAANEGRSKLQALQNVWHSTCNSLDPKGPNWTGTSLMCLYSATRGTKGPCRPEVMMRGQTQPKWLKGSDLAECRFEPLPFLNTLPPKLTTSVAPPKPTKGSGEQSGAVTTSMPKGQSTTSTTSLLKTFLEASSTLTVATTPVQAPDPPGFELSRYLLFNNNWVYLQNRDPNYDVAALYQYQNPFPVDVYERGNRLTNYLYDLSKNGTESENDQYVRSVVYLVGCLMFANSARKADYVTEWTAERFLTYPNLQSLVLMGNNQETAYLVWLGNEDVALDLDKTGGRWYPSTDHYNAYNLLAEGKSRLRTLDKFVLRNRTKENFFVAGDYVVFGTGDRVNPKLYTTTRQSNQFDELSAYELLTDRTYPTWPMFYKLDAAQLPKDCWAGKAQEAEYLCPSDVLKALTGPCVFLYPVCEYQVELKYYTGPCPDPFVDSGTVVLCQRTNNRCQTMKLFADPLYCDTNEMQFPDADCKLDDRTGYNASELMLVDSGPRCLDLSYGECSLRREVLGFPLARASFGETNPLFSLVLLFWLRSRMCGSSVM
>DECOY_sp|O95490-6|AGRL2_HUMAN
LSTVLQMQGREVDGEPLCGKENLPLLYGDSNRGSLQYCMQLQHGAGLNPMKSYYLDENERRSSPSLDEEMDPSSEPYPSRDLNPMSTYLSRDNPSQLHDEAEATLQSVYSDTGEKSKKVQPQYLLSHRTQPLLPAELKEHHLELGPNDSHMLSSADAVLADDESSSGGLVKPVPLTLELNHKTSSRGLNNHVLESLLKMEFATDNLSLGCDVVQVSDNYDKGHLSYSNNFNGNLPLTDMASTRDANNLSHGPSNFVPASPANCVVTEALLTNYPNNTGHRPLLPNTLLYNGTMGQNLTSTSNLDGSLFSSESKRQVTDNWRRMRLSQTGSSRYASRTTTSKAVSSHPSETPLGGCCYSRHFKCGYKREKKVQLACHFLFLFVGQFANFLTFLYAMVLTEENLFLLGFSWTLGLLCLLAFAGLVWSGPLDTNYYGDCRVYNNLNERLSSDKTLSPNKHVKMCLTLVLFLLNLLLLFTVPGLFSWLFYNDVHLWCKAETGYKSYDLAASVGVVTAPFLYGAVYYKKRYSYESEFVEVLMLYLQVGELCMWAFAALFFFHLLGAFLPCALAKYKTDLGLLFLFEALFLNLCLKHNTLRNDSQLRGFFCFTFLCLALCVLSLVLGVWTLVTLLLEHVGKADLYREHAMLLAFNTLHSCACTRTKTNTDVKLCGQTSWYGMMRTESYNWFSCNANFYNDPDLHPLTFLVPDTLYRVSSKENLSVSLVHSNVALTSRNGLFDAGKLLTANETSLFQGLRSYLLFVKLALGRNSNKQVTNASLQLSSGAKLGLGPKFFDQLQGETSLVAVELVLNETPMSRVTPELLNDALVFAGEELTDLLMTATHAQESSNMKHWSELAERPLLNDVTDVLKALYRACKTRKEQKLNYRSGASKDESKPLEQLQADLLDVLQEMRLVSSSVDGAFVPKGTKHALENALSAANEGRSKLQALQNVWHSTCNSLDPKGPNWTGTSLMCLYSATRGTKGPCRPEVMMRGQTQPKWLKGSDLAECRFEPLPFLNTLPPKLTTSVAPPKPTKGSGEQSGAVTTSMPKGQSTTSTTSLLKTFLEASSTLTVATTPVQAPDPPGFELSRYLLFNNNWVYLQNRDPNYDVAALYQYQNPFPVDVYERGNRLTNYLYDLSKNGTESENDQYVRSVVYLVGCLMFANSARKADYVTEWTAERFLTYPNLQSLVLMGNNQETAYLVWLGNEDVALDLDKTGGRWYPSTDHYNAYNLLAEGKSRLRTLDKFVLRNRTKENFFVAGDYVVFGTGDRVNPKLYTTTRQSNQFDELSAYELLTDRTYPTWPMFYKLDAAQLPKDCWAGKAQEAEYLCPSDVLKALTGPCVFLYPVCEYQVELKYYTGPCPDPFVDSGTVVLCQRTNNRCQTMKLFADPLYCDTNEMQFPDADCKLDDRTGYNASELMLVDSGPRCLDLSYGECSLRREVLGFPLARASFGETNPLFSLVLLFWLRSRMCGSSVM
>DECOY_sp|O95490-7|AGRL2_HUMAN
LSTVLQMQGREVDGEPLCGKENLPLLYGDSNRGSLQYCMQLQHGAGLNPMKSYYLDENERRSSPSLDEEMDPSSEPYPSRDLNPMSTYLSRDNPSQLHDEAEATLQSVYSDTGEKSKKVQPQYLLSHRTQPLLPAELKEHHLELGPNDSHMLSSADAVLADDESSSGGLVKPVPLTLELNHKTSSRGLNNHVLESLLKMEFATDNLSLGCDVVQVSDNYDKGHLSYSNNFNGNLPLTDMASTRDANNLSHGPSNFVPASPANCVVTEALLTNYPNNTGHRPLLPNTLLYNGTMGQNLTSTSNLDGSLFSSESKRQVTDNWRRMRLSQTGSSRYASRTTTSKAVSSHPSETPLGGCCYSRHFKCGYKREKKVQLACHFLFLFVGQFANFLTFLYAMVLTEENLFLLGFSWTLGLLCLLAFAGLVWSGPLDTNYYGDCRVYNNLNERLSSDKTLSPNKHVKMCLTLVLFLLNLLLLFTVPGLFSWLFYNDVHLWCKAETGYKSYDLAASVGVVTAPFLYGAVYYKKRYSYESEFVEVLMLYLQVGELCMWAFAALFFFHLLGAFLPCALAKYKTDLGLLFLFEALFLNLCLKHNTLRNDSQLRGFFCFTFLCLALCVLSLVLGVWTLVTLLLEHVGKADLYREHAMLLAFNTLHSCACTRTKTNTDVKLCGQTSWYGMMRTESYNWFSCNANFYNDPDLHPLTFLVPDTLYRVSSKENLSVSLVHSNVALTSRNGLFDAGKLLTANETSLFQGLRSYLLFVKLALGRNSNKQVTNASLQLSSGAKLGLGPKFFDQLQGETSLVAVELVLNETPMSRVTPELLNDALVFAGEELTDLLMTATHAQESSNMKHWSELAERPLLNDVTDVLKANYRSGASKDESKPLEQLQADLLDVLQEMRLVSSSVDGAFVPKGTKHALENALSAANEGRSKLQALQNVWHSTCNSLDPKGPNWTGTSLMCLYSATRGTKGPCRPEVMMRGQTQPKWLKGSDLAECRFEPLPFLNTLPPKLTTSVAPPKPTKGSGEQSGAVTTSMPKGQSTTSTTSLLKTFLEASSTLTVATTPVQAPDPPGFELSRYLLFNNNWVYLQNRDPNYDVAALYQYQNPFPVDVYERGNRLTNYLYDLSKNGTESENDQYVRSVVYLVGCLMFANSARKADYVTEWTAERFLTYPNLQSLVLMGNNQETAYLVWLGNEDVALDLDKTGGRWYPSTDHYNAYNLLAEGKSRLRTLDKFVLRNRTKENFFVAGDYVVFGTGDRVNPKLYTTTRQSNQFDELSAYELLTDRTYPTWPMFYKLDAAQLPKDCWAGKAQEAEYLCPSDVLKALTGPCVFLYPVCEYQVELKYYTGPCPDPFVDSGTVVLCQRTNNRCQTMKLFADPLYCDTNEMQFPDADCKLDDRTGYNASELMLVDSGPRCLDLSYGECSLRREVLGFPLARASFGETNPLFSLVLLFWLRSRMCGSSVM
>DECOY_sp|O14525|ASTN1_HUMAN
LKESDGYDNYPLSLTQEECKRTLRDSLEAWDLGYKPLESRYCGLKYLSRRSLSKLPEQLLGNCWSSLDGLQSLLLGKRAPGLEDERCWTFEGFSEYHQNYHYLRVHLTPSGLDLLTNYATQQKEGSTYGNFLNYKLDALEQKAVDDVVPCPKTVLVDSRPRRSGTNDVGWLTFMYLTDPELRCLLLSLTTLKQDPVQSPMACPKSAGSLLDDVFSLVTETEKVSHDRMDTKVERQLLYDVLQVGLPPESHEWELVVLTSSPEHVTSRLLVPQPLPACTPLGDAGFATSDRCCWDELVDGTGSCWLSSMTAEQLRLQTQNNTVLEYLPAKATVELLVPEAPTDPSSTVHCLPCSSPRCKGSHCERMVGAAMKHTGSDSLSTLYEPFTLKVPRDREEESEDSPSNKGSLDEYELWRRLQVKQNPYWLSCSEEFGYLAEQLYHNGFQDLLAVFDRASTAGDLSHLANSLAQSLAVQNKLLHYMVRSKVWHQLVPYGSVESFNVMGTLFDPDPTPESLEELCQNELPVTAVVLGDPLQQDLRGAFNNRQFTKGLVQGAAVKESHNNYGFFMEGFLTQNMPLRESEGCDSGEPCTETLLQCRSGDVGKLYDELCGCFMLLNYLTPDDPFPAMQQLCLQECGGNFGDSCDVGLRHDYCGSSKDMPSLGSPCVCGTSDKRLDSLRCFKNSCGGNKDSCRDVPGFSDLLVELSDFSSSTMLEREVEVADEMVTMDKTKCASPNLALEAPPLVFKSSLPLWMGEGLTYTRFFKLDSPQEGLVLDFRGQFLTYPWPGQNTGWERLNCLKHHVPKDMYGEYCLCEGARAHRREGTEPDCQHECPDLRRLACLDMAWPGSSNQQSFLVVQAPNLWDSADLQSGELLLRFSGDALLHEPVHLTKLVVLPCNVHSSCVLGLVCSTLSLLTLTKTNVPRSPSGRVRRRSRSSPDTYFTLQPDNEAETGSDGEPNLFASGRAKANNRKRLQSSSTHSLLTAQQHNSDVPSTALLNKDKYNMLSKLANDSGPTLDMGKSENCGQLSDLRTTVQSAFDEGGNMCRLQHERHLDTLDYEYGDLLPTRELSLTGSSNHGQRVARNLSREGHGGLLVSPLYHLENAAEASAKSQPQPRRRKVCRRRWTYLLMVLCLLSLLLALMGGMVSLHLRLLEEEASEHQPEETPDQGPLSPAGDQHHLHFLLTGNELWQRQRWVLPLDETNGSLELVFYPLETNELDDVVVMEGPFDRNVSFLKLPESASPSHMLSLDNRELFPLASVTLKSKLCELKESPDVDGAATALVAAPGWCCALLACLGALAM
>DECOY_sp|O14525-2|ASTN1_HUMAN
LKESDGYDNYPLSLTQEECKRTLRDSLEAWDLGYKPLESRYCGLKYLSRRSLSKLPEQLLGNCWSSLDGLQSLLLGKRAPGLEDERCWTFEGFSEYHQNYHYLRVHLTPSGLDLLTNYATQQKEGSTYGNFLNYKLDALEQKAVDDVVPCPKTVLVDSRPRRSGTNDVGWLTFMYLTDPELRCLLLSLTTLKQDPVQSPMACPKSAGSLLDDVFSLVTETEKVSHDRMDTKVERQLLYDVLQVGLPPESHEWELVVLTSSPEHVTSRLLVPQPLPACTPLGDAGFATSDRCCWDELVDGTGSCWLSSMTAEQLRLQTQNNTVLEYLPAKATVELLVPEAPTDPSSTVHCLPCSSPRCKGSHCERMVGAAMKHTGSDSLSTLYEPFTLKVPRDREEESEDSPSNKGSLDEYELWRRLQVKQNPYWLSCSEEFGYLAEQLYHNGFQDLLAVFDRASTAGDLSHLANSLAQSLAVQNKLLHYMVRSKVWHQLVPYGSVESFNVMGTLFDPDPTPESLEELCQNELPVTAVVLGDPLQQDLRGAFNNRQFTKGLVQGAAVKESHNNYGFFMEGFLTQNMPLRESEGCDSGEPCTETLLQCRSGDVGKLYDELCGCFMLLNYLTPDDPFPAMQQLCLQECGGNFGDSCDVGLRHDYCGSSKDMPSLGSPCVCGTSDKRLDSLRCFKNSCGGNKDSCRDVPGFSDLLVELSDFSSSTMLEREVEVADEMVTMDKTKCASPNLALEAPPLVFKSSLPLWMGEGLTYTRFFKLDSPQEGLVLDFRGQFLTYPWPGQNTGWERLNCLKHHVPKDMYGEYCLCEGTEPDCQHECPDLRRLACLDMAWPGSSNQQSFLVVQAPNLWDSADLQSGELLLRFSGDALLHEPVHLTKLVVLPCNVHSSCVLGLVCSTLSLLTLTKTNVPRSPSGRVRRRSRSSPDTYFTLQPDNEAETGSDGEPNLFASGRAKANNRKRLQSSSTHSLLTAQQHNSDVPSTALLNKDKYNMLSKLANDSGPTLDMGKSENCGQLSDLRTTVQSAFDEGGNMCRLQHERHLDTLDYEYGDLLPTRELSLTGSSNHGQRVARNLSREGHGGLLVSPLYHLENAAEASAKSQPQPRRRKVCRRRWTYLLMVLCLLSLLLALMGGMVSLHLRLLEEEASEHQPEETPDQGPLSPAGDQHHLHFLLTGNELWQRQRWVLPLDETNGSLELVFYPLETNELDDVVVMEGPFDRNVSFLKLPESASPSHMLSLDNRELFPLASVTLKSKLCELKESPDVDGAATALVAAPGWCCALLACLGALAM
>DECOY_sp|O14525-3|ASTN1_HUMAN
MPGLEDERCWTFEGFSEYHQNYHYLRVHLTPSGLDLLTNYATQQKEGSTYGNFLNYKLDALEQKAVDDVVPCPKTVLVDSRPRRSGTNDVGWLTFMYLTDPELRCLLLSLTTLKQDPVQSPMACPKSAGSLLDDVFSLVTETEKVSHDRMDTKVERQLLYDVLQVGLPPESHEWELVVLTSSPEHVTSRLLVPQPLPACTPLGDAGFATSDRCCWDELVDGTGSCWLSSMTAEQLRLQTQNNTVLEYLPAKATVELLVPEAPTDPSSTVHCLPCSSPRCKGSHCERMVGAAMKHTGSDSLSTLYEPFTLKVPRDREEESEDSPSNKGSLDEYELWRRLQVKQNPYWLSCSEEFGYLAEQLYHNGFQDLLAVFDRASTAGDLSHLANSLAQSLAVQNKLLHYMVRSKVWHQLVPYGSVESFNVMGTLFDPDPTPESLEELCQNELPVTAVVLGDPLQQDLRGAFNNRQFTKGLVQGAAVKESHNNYGFFMEGFLTQNMPLRESEGCDSGEPCTETLLQCRSGDVGKLYDELCGCFMLLNYLTPDDPFPAMQQLCLQECGGNFGDSCDVGLRHDYCGSSKDMPSLGSPCVCGTSDKRLDSLRCFKNSCGGNKDSCRDVPGFSDLLVELSDFSSSTMLEREVEVADEMVTMDKTKCASPNLALEAPPLVFKSSLPLWMGEGLTYTRFFKLDSPQEGLVLDFRGQFLTYPWPGQNTGWERLNCLKHHVPKDMYGEYCLCEGTEPDCQHECPDLRRLACLDMAWPGSSNQQSFLVVQAPNLWDSADLQSGELLLRFSGDALLHEPVHLTKLVVLPCNVHSSCVLGLVCSTLSLLTLTKTNVPRSPSGRVRRRSRSSPDTYFTLQPDNEAETGSDGEPNLFASGRAKANNRKRLQSSSTHSLLTAQQHNSDVPSTALLNKDKYNMLSKLANDSGPTLDMGKSENCGQLSDLRTTVQSAFDEGGNMCRLQHERHLDTLDYEYGDLLPTRELSLTGSSNHGQRVARNLSREGHGGLLVSPLYHLENAAEASAKSQPQPRRRKVCRRRWTYLLMVLCLLSLLLALMGGMVSLHLRLLEEEASEHQPEETPDQGPLSPAGDQHHLHFLLTGNELWQRQRWVLPLDETNGSLELVFYPLETNELDDVVVMEGPFDRNVSFLKLPESASPSHMLSLDNRELFPLASVTLKSKLCELKESPDVDGAATALVAAPGWCCALLACLGALRA
>DECOY_sp|P98194|AT2C1_HUMAN
VELFSSSTSSVKHQKLRERSEKKVLLEAVLCVSSTLGLLFLLDLLSLSETQFKVQLPPFYLVLLQGMLSGLVAYCFRMNSCLGLEFVKSTQRSSSLANFMDFFVFCTFTMTTRDPTLVNRDLREWFVFLTGCVLLLSSVLKLLLLKNTLLSKDWRNPKRPLVKDDVPEVGLSQAPPGDMLLNLWLLQMANLPNPFNMLTALSLLTLAALSTSLQRFVFKNLNNYLKGGEELASMLTQFDDDVLLMDAAKECVDTGTQGMAVGLDAKALAVADNVGDGTMAVVSGKNQLKSLKLKMRHPSRAYFVAKVPVLQSLQQVDMADLEEGSVSQSKTSYLGRLSALAVATEQSDGTLKMLSVGSALLTTVAKEVGRTPPDLLGVLGLFTLQGLEPGSALALRVLGASGRMKAEQQYVRDQQQTLTLTQKGSQYTTCKYLVQEYAKGMFCLERPDQQRTHVKCVAMKWQESSFPYEKRALYDQQLGDLGKMMALALLAGETKPGMLTNRNLVADNCVCGAEVRLSVAPNYFGHVVDGDVLVEGFQNYGVGTVEAHLGDSTFLHTVTMEKNTLTGKTDSCLVNCCGLTEVLPKKLVLRKKAVRMMVGLALTVTVVLPLGEPLAAVALSVSLTFMELLKDGLLWGVLMLLGLLGFSYFSLKQGLLDMKSPQLKTPAEEAQMKMFVEGFESNEGTGLVVKGKAGRCVLTGMFALNRSSALDGNTAAPQPATKVSCPTTEGTLSSEDLSLDVAEFRLLDAPRVDGVSLCVTDGPVLRDALTHEKLGREVCHCEPPVKELLSELKSERSYEQVFAVTVVLLLAVTLSVADDFQHMLVSLVASALLLMLLPKNFQSLKKYWLPEDESLDFENWGHFRRAHSVEKCNLGNQLDAQLLSAVESVPLESKKASTLVPLMTENEGNPKLQRFAKVM
>DECOY_sp|P98194-2|AT2C1_HUMAN
GAATWEEGLALGLLSLSETQFKVQLPPFYLVLLQGMLSGLVAYCFRMNSCLGLEFVKSTQRSSSLANFMDFFVFCTFTMTTRDPTLVNRDLREWFVFLTGCVLLLSSVLKLLLLKNTLLSKDWRNPKRPLVKDDVPEVGLSQAPPGDMLLNLWLLQMANLPNPFNMLTALSLLTLAALSTSLQRFVFKNLNNYLKGGEELASMLTQFDDDVLLMDAAKECVDTGTQGMAVGLDAKALAVADNVGDGTMAVVSGKNQLKSLKLKMRHPSRAYFVAKVPVLQSLQQVDMADLEEGSVSQSKTSYLGRLSALAVATEQSDGTLKMLSVGSALLTTVAKEVGRTPPDLLGVLGLFTLQGLEPGSALALRVLGASGRMKAEQQYVRDQQQTLTLTQKGSQYTTCKYLVQEYAKGMFCLERPDQQRTHVKCVAMKWQESSFPYEKRALYDQQLGDLGKMMALALLAGETKPGMLTNRNLVADNCVCGAEVRLSVAPNYFGHVVDGDVLVEGFQNYGVGTVEAHLGDSTFLHTVTMEKNTLTGKTDSCLVNCCGLTEVLPKKLVLRKKAVRMMVGLALTVTVVLPLGEPLAAVALSVSLTFMELLKDGLLWGVLMLLGLLGFSYFSLKQGLLDMKSPQLKTPAEEAQMKMFVEGFESNEGTGLVVKGKAGRCVLTGMFALNRSSALDGNTAAPQPATKVSCPTTEGTLSSEDLSLDVAEFRLLDAPRVDGVSLCVTDGPVLRDALTHEKLGREVCHCEPPVKELLSELKSERSYEQVFAVTVVLLLAVTLSVADDFQHMLVSLVASALLLMLLPKNFQSLKKYWLPEDESLDFENWGHFRRAHSVEKCNLGNQLDAQLLSAVESVPLESKKASTLVPLMTENEGNPKLQRFAKVM
>DECOY_sp|P98194-3|AT2C1_HUMAN
VCSVDETLPLGTELHPHLEVLQQGRSEWLWVKHQKLRERSEKKVLLEAVLCVSSTLGLLFLLDLLSLSETQFKVQLPPFYLVLLQGMLSGLVAYCFRMNSCLGLEFVKSTQRSSSLANFMDFFVFCTFTMTTRDPTLVNRDLREWFVFLTGCVLLLSSVLKLLLLKNTLLSKDWRNPKRPLVKDDVPEVGLSQAPPGDMLLNLWLLQMANLPNPFNMLTALSLLTLAALSTSLQRFVFKNLNNYLKGGEELASMLTQFDDDVLLMDAAKECVDTGTQGMAVGLDAKALAVADNVGDGTMAVVSGKNQLKSLKLKMRHPSRAYFVAKVPVLQSLQQVDMADLEEGSVSQSKTSYLGRLSALAVATEQSDGTLKMLSVGSALLTTVAKEVGRTPPDLLGVLGLFTLQGLEPGSALALRVLGASGRMKAEQQYVRDQQQTLTLTQKGSQYTTCKYLVQEYAKGMFCLERPDQQRTHVKCVAMKWQESSFPYEKRALYDQQLGDLGKMMALALLAGETKPGMLTNRNLVADNCVCGAEVRLSVAPNYFGHVVDGDVLVEGFQNYGVGTVEAHLGDSTFLHTVTMEKNTLTGKTDSCLVNCCGLTEVLPKKLVLRKKAVRMMVGLALTVTVVLPLGEPLAAVALSVSLTFMELLKDGLLWGVLMLLGLLGFSYFSLKQGLLDMKSPQLKTPAEEAQMKMFVEGFESNEGTGLVVKGKAGRCVLTGMFALNRSSALDGNTAAPQPATKVSCPTTEGTLSSEDLSLDVAEFRLLDAPRVDGVSLCVTDGPVLRDALTHEKLGREVCHCEPPVKELLSELKSERSYEQVFAVTVVLLLAVTLSVADDFQHMLVSLVASALLLMLLPKNFQSLKKYWLPEDESLDFENWGHFRRAHSVEKCNLGNQLDAQLLSAVESVPLESKKASTLVPLM
>DECOY_sp|P98194-4|AT2C1_HUMAN
VELFSSSTSSVKHQKLRERSEKKVLLEAVLCVSSTLGLLFLLDLLSLSETQFKVQLPPFYLVLLQGMLSGLVAYCFRMNSCLGLEFVKSTQRSSSLANFMDFFVFCTFTMTTRDPTLVNRDLREWFVFLTGCVLLLSSVLKLLLLKNTLLSKDWRNPKRPLVKDDVPEVGLSQAPPGDMLLNLWLLQMANLPNPFNMLTALSLLTLAALSTSLQRFVFKNLNNYLKGGEELASMLTQFDDDVLLMDAAKECVDTGTQGMAVGLDAKALAVADNVGDGTMAVVSGKNQLKSLKLKMRHPSRAYFVAKVPVLQSLQQVDMADLEEGSVSQSKTSYLGRLSALAVATEQSDGTLKMLSVGSALLTTVAKEVGRTPPDLLGVLGLFTLQGLEPGSALALRVLGASGRMKAEQQYVRDQQQTLTLTQKGSQYTTCKYLVQEYAKGMFCLERPDQQRTHVKCVAMKWQESSFPYEKRALYDQQLGDLGKMMALALLAGETKPGMLTNRNLVADNCVCGAEVRLSVAPNYFGHVVDGDVLVEGFQNYGVGTVEAHLGDSTFLHTVTMEKNTLTGKTDSCLVNCCGLTEVLPKKLVLRKKAVRMMVGLALTVTVVLPLGEPLAAVALSVSLTFMELLKDGLLWGVLMLLGLLGFSYFSLKQGLLDMKSPQLKTPAEEAQMKMFVEGFESNEGTGLVVKGKAGRCVLTGMFALNRSSALDGNTAAPQPATKVSCPTTEGTLSSEDLSLDVAEFRLLDAPRVDGVSLCVTDGPVLRDALTHEKLGREVCHCEPPVKELLSELKSERSYEQVFAVTVVLLLAVTLSVADDFQHMLVSLVASALLLMLLPKNFQSLKKYWLPEDESLDFENWGHFRRAHSVEKCNLGNQLDAQLLSAVESVPLESKKASTLVPLM
>DECOY_sp|P98194-5|AT2C1_HUMAN
VCSVDETLPLGTELHPHLEVLQQGRSEWLWVKHQKLRERSEKKVLLEAVLCVSSTLGLLFLLDLLSLSETQFKVQLPPFYLVLLQGMLSGLVAYCFRMNSCLGLEFVKSTQRSSSLANFMDFFVFCTFTMTTRDPTLVNRDLREWFVFLTGCVLLLSSVLKLLLLKNTLLSKDWRNPKRPLVKDDVPEVGLSQAPPGDMLLNLWLLQMANLPNPFNMLTALSLLTLAALSTSLQRFVFKNLNNYLKGGEELASMLTQFDDDVLLMDAAKECVDTGTQGMAVGLDAKALAVADNVGDGTMAVVSGKNQLKSLKLKMRHPSRAYFVAKVPVLQSLQQVDMADLEEGSVSQSKTSYLGRLSALAVATEQSDGTLKMLSVGSALLTTVAKEVGRTPPDLLGVLGLFTLQGLEPGSALALRVLGASGRMKAEQQYVRDQQQTLTLTQKGSQYTTCKYLVQEYAKGMFCLERPDQQRTHVKCVAMKWQESSFPYEKRALYDQQLGDLGKMMALALLAGETKPGMLTNRNLVADNCVCGAEVRLSVAPNYFGHVVDGDVLVEGFQNYGVGTVEAHLGDSTFLHTVTMEKNTLTGKTDSCLVNCCGLTEVLPKKLVLRKKAVRMMVGLALTVTVVLPLGEPLAAVALSVSLTFMELLKDGLLWGVLMLLGLLGFSYFSLKQGLLDMKSPQLKTPAEEAQMKMFVEGFESNEGTGLVVKGKAGRCVLTGMFALNRSSALDGNTAAPQPATKVSCPTTEGTLSSEDLSLDVAEFRLLDAPRVDGVSLCVTDGPVLRDALTHEKLGREVCHCEPPVKELLSELKSERSYEQVFAVTVVLLLAVTLSVADDFQHMLVSLVASALLLMLLPKNFQSLKKYWLPEDESLDFENWGHFRRAHSVEKCNLGNQLDAQLLSAVESVPLESKKASTLVPLMTENEGNPKLQRFAKVM
>DECOY_sp|P98194-6|AT2C1_HUMAN
VCSVDETLPLGTELHPHLEVLQQGRSEWLWVELFSSSTSSVELFSSSTSSVKHQKLRERSEKKVLLEAVLCVSSTLGLLFLLDLLSLSETQFKVQLPPFYLVLLQGMLSGLVAYCFRMNSCLGLEFVKSTQRSSSLANFMDFFVFCTFTMTTRDPTLVNRDLREWFVFLTGCVLLLSSVLKLLLLKNTLLSKDWRNPKRPLVKDDVPEVGLSQAPPGDMLLNLWLLQMANLPNPFNMLTALSLLTLAALSTSLQRFVFKNLNNYLKGGEELASMLTQFDDDVLLMDAAKECVDTGTQGMAVGLDAKALAVADNVGDGTMAVVSGKNQLKSLKLKMRHPSRAYFVAKVPVLQSLQQVDMADLEEGSVSQSKTSYLGRLSALAVATEQSDGTLKMLSVGSALLTTVAKEVGRTPPDLLGVLGLFTLQGLEPGSALALRVLGASGRMKAEQQYVRDQQQTLTLTQKGSQYTTCKYLVQEYAKGMFCLERPDQQRTHVKCVAMKWQESSFPYEKRALYDQQLGDLGKMMALALLAGETKPGMLTNRNLVADNCVCGAEVRLSVAPNYFGHVVDGDVLVEGFQNYGVGTVEAHLGDSTFLHTVTMEKNTLTGKTDSCLVNCCGLTEVLPKKLVLRKKAVRMMVGLALTVTVVLPLGEPLAAVALSVSLTFMELLKDGLLWGVLMLLGLLGFSYFSLKQGLLDMKSPQLKTPAEEAQMKMFVEGFESNEGTGLVVKGKAGRCVLTGMFALNRSSALDGNTAAPQPATKVSCPTTEGTLSSEDLSLDVAEFRLLDAPRVDGVSLCVTDGPVLRDALTHEKLGREVCHCEPPVKELLSELKSERSYEQVFAVTVVLLLAVTLSVADDFQHMLVSLVASALLLMLLPKNFQSLKKYWLPEDESLDFENWGHFRRAHSVEKCNLGNQLDAQLLSAVESVPLESKKASTLVPLMTENEGNPKLQRFAKVM
>DECOY_sp|P98194-7|AT2C1_HUMAN
VCSVDETLPLGTELHPHLEVLQQGRSEWLWVKHQKLRERSEKKVLLEAVLCVSSTLGLLFLLDLLSLSETQFKVQLPPFYLVLLQGMLSGLVAYCFRMNSCLGLEFVKSTQRSSSLANFMDFFVFCTFTMTTRDPTLVNRDLREWFVFLTGCVLLLSSVLKLLLLKNTLLSKDWRNPKRPLVKDDVPEVGLSQAPPGDMLLNLWLLQMANLPNPFNMLTALSLLTLAALSTSLQRFVFKNLNNYLKGGEELASMLTQFDDDVLLMDAAKECVDTGTQGMAVGLDAKALAVADNVGDGTMAVVSGKNQLKSLKLKMRHPSRAYFVAKVPVLQSLQQVDMADLEEGSVSQSKTSYLGRLSALAVATEQSDGTLKMLSVGSALLTTVAKEVGRTPPDLLGVLGLFTLQGLEPGSALALRVLGASGRMKAEQQYVRDQQQTLTLTQKGSQYTTCKYLVQEYAKGMFCLERPDQQRTHVKCVAMKWQESSFPYEKRALYDQQLGDLGKMMALALLAGETKPGMLTNRNLVADNCVCGAEVRLSVAPNYFGHVVDGDVLVEGFQNYGVGTVEAHLGDSTFLHTVTMEKNTLTGKTDSCLVNCCGLTEVLPKKLVLRKKAVRMMVGLALTVTVVLPLGEPLAAVALSVSLTFMELLKDGLLWGVLMLLGLLGFSYFSLKQGLLDMKSPQLKTPAEEAQMKMFVEGFESNEGTGLVVKGKAGRCVLTGMFALNRSSALDGNTAAPQPATKVSCPTTEGTLSSEDLSLDVAEFRLLDAPRVDGVSLCVTDGPVLRDALTHEKLGREVCHCEPPVKELLSELKSERSYEQVFAVTVVLLLAVTLSVADDFQHMLVSLVASALLLMLLPKNFQSLKKYWLPEDESLDFENWGHFRRAHSVEKCNLGNQLDAQLLSAVESVPLESKKASTLVPLMTENEGNPKLQRFAVQEERAQRNLTSLRRYLAHLPKKSFYYRFSPPLLSDM
>DECOY_sp|P98194-8|AT2C1_HUMAN
VCSVDETLPLGTELHPHLEVLQQGRSEWLWVELFSSSTSSVKHQKLRERSEKKVLLEAVLCVSSTLGLLFLLDLLSLSETQFKVQLPPFYLVLLQGMLSGLVAYCFRMNSCLGLEFVKSTQRSSSLANFMDFFVFCTFTMTTRDPTLVNRDLREWFVFLTGCVLLLSSVLKLLLLKNTLLSKDWRNPKRPLVKDDVPEVGLSQAPPGDMLLNLWLLQMANLPNPFNMLTALSLLTLAALSTSLQRFVFKNLNNYLKGGEELASMLTQFDDDVLLMDAAKECVDTGTQGMAVGLDAKALAVADNVGDGTMAVVSGKNQLKSLKLKMRHPSRAYFVAKVPVLQSLQQVDMADLEEGSVSQSKTSYLGRLSALAVATEQSDGTLKMLSVGSALLTTVAKEVGRTPPDLLGVLGLFTLQGLEPGSALALRVLGASGRMKAEQQYVRDQQQTLTLTQKGSQYTTCKYLVQEYAKGMFCLERPDQQRTHVKCVAMKWQESSFPYEKRALYDQQLGDLGKMMALALLAGETKPGMLTNRNLVADNCVCGAEVRLSVAPNYFGHVVDGDVLVEGFQNYGVGTVEAHLGDSTFLHTVTMEKNTLTGKTDSCLVNCCGLTEVLPKKLVLRKKAVRMMVGLALTVTVVLPLGEPLAAVALSVSLTFMELLKDGLLWGVLMLLGLLGFSYFSLKQGLLDMKSPQLKTPAEEAQMKMFVEGFESNEGTGLVVKGKAGRCVLTGMFALNRSSALDGNTAAPQPATKVSCPTTEGTLSSEDLSLDVAEFRLLDAPRVDGVSLCVTDGPVLRDALTHEKLGREVCHCEPPVKELLSELKSERSYEQVFAVTVVLLLAVTLSVADDFQHMLVSLVASALLLMLLPKNFQLLSAVESVPLESKKASTLVPLMTENEGNPKLQRFAVQEERAQRNLTSLRRYLAHLPKKSFYYRFSPPLLSDM
>DECOY_sp|P98194-9|AT2C1_HUMAN
VCSVDETLPLGTELHPHLEVLQQGRSEWLWVELFSSSTSSVKHQKLRERSEKKVLLEAVLCVSSTLGLLFLLDLLSLSETQFKVQLPPFYLVLLQGMLSGLVAYCFRMNSCLGLEFVKSTQRSSSLANFMDFFVFCTFTMTTRDPTLVNRDLREWFVFLTGCVLLLSSVLKLLLLKNTLLSKDWRNPKRPLVKDDVPEVGLSQAPPGDMLLNLWLLQMANLPNPFNMLTALSLLTLAALSTSLQRFVFKNLNNYLKGGEELASMLTQFDDDVLLMDAAKECVDTGTQGMAVGLDAKALAVADNVGDGTMAVVSGKNQLKSLKLKMRHPSRAYFVAKVPVLQSLQQVDMADLEEGSVSQSKTSYLGRLSALAVATEQSDGTLKMLSVGSALLTTVAKEVGRTPPDLLGVLGLFTLQGLEPGSALALRVLGASGRMKAEQQYVRDQQQTLTLTQKGSQYTTCKYLVQEYAKGMFCLERPDQQRTHVKCVAMKWQESSFPYEKRALYDQQLGDLGKMMALALLAGETKPGMLTNRNLVADNCVCGAEVRLSVAPNYFGHVVDGDVLVEGFQNYGVGTVEAHLGDSTFLHTVTMEKNTLTGKTDSCLVNCCGLTEVLPKKLVLRKKAVRMMVGLALTVTVVLPLGEPLAAVALSVSLTFMELLKDGLLWGVLMLLGLLGFSYFSLKQGLLDMKSPQLKTPAEEAQMKMFVEGFESNEGTGLVVKGKAGRCVLTGMFALNRSSALDGNTAAPQPATKVSCPTTEGTLSSEDLSLDVAEFRLLDAPRVDGVSLCVTDGPVLRDALTHEKLGREVCHCEPPVKELLSELKSERSYEQVFAVTVVLLLAVTLSVADDFQHMLVSLVASALLLMLLPKNFQSLKKYWLPEDESLDFENWGHFRRAHSVEKCNLGNQLDAQLLSAVESVPLESKKASTLVPLMTENEGNPKLQRFAKVM
>DECOY_sp|P52799|EFNB2_HUMAN
KVYYLNAPSQPPMEQVLYVPHGYDGSKVEYHPCFVSDARTLPLLLDSPESGNNNGRKSPTALTSLSLTTTHQPSKRHRRRHKYLLLVVLTLLLVLFLLCGSALGAFLAVESGLLNNGSHGASNGDTSSGPNKPVFPSTTSRSGNTGAELERRPTPKDRNTSGASSADQGKVMLKLMRATQCVGGEQNDLGELSGNSTSLLYYKDKNQFELGWLNPSFEQKFLTKFLDQDKPACNLLPTNKKELTRCDAQKDDVMYKVYYEYQGVKTSDKVPCLLDKLDGLQPYLVLGQGPLKFSNSSNWYLPELVLKSSLARTCLVMLVGWCKYWVSRRDVAM
>DECOY_sp|Q5JRC9|FA47A_HUMAN
DEESAEVLKEKYYFLMRPALQKTVSDYTWRRGAFRLQLLGPMEYKSGLFLKDFALPGYLDDLVDPEDKKPLLKLPDLLPEDRSKKLWKLKPLYWAGKYKMRVQATYSNSPTHKRFGWKYEQSFKFDEKDEDLEMSKYLESSCKEKKVKFQDEHTRAKYPTFDFLRNLSEEDAGLDGAKWFFREKLSTERYYQLSDSVCKETSPTDEQLLKSELYRAKLPPESFQHSEPKAPPEPHLSSRRVKPLESRPLSSRRVKTPPEPGLSSRRTKEPPTRSLSSRRTKEPPTRSLSSRRTKTPPQSHLSRRRSKTPHEPHPHSVQTEPPQLCPEGCPKSHPETPKEKKTRVAERCDWVKDLRTGSDLKVLLYLLLNSVQSTDPPERLLHCVGKTPPVPHLHSVEKTPPEPSLHSVGKTSPEAHLSSRRGKTPPARLRLSVGTESPERSLSSRRGKTSHERLLHSEGTEPPERPLSSVPKEPPTRQLHSLPTEFRPPCKFGCPKYGPETPEDTKTREGECPRDAEAKRESDLKLLLRQLLSRRRSTLPPGRPLHSVGTEPPERPLHSVGTEPPERPLSSVPKTPPEPSLHSVGTEPPEPLLHSVPTEPKPLCFEGCPKHGPETPVETKTEQTECCAWADELREEPDLKHLVQLLLDPPMDEGLNPYMALPKHAMLQAEVQEVFKRAALQAPSKLSFLAKKALKKLQGKSPDAQPRGLSKLPLLFERRDCVLTDEPSPCGRYFDDMGKEVFVWNQTDMPPRFRRLKHKCAFKCSRKPNCYWKPSDMGPRSLWDQRLQDGM
>DECOY_sp|O15354|GPR37_HUMAN
CHTGVSAFTSMRRELTSFPSLELETTYENDNDDSTVTSKSQLCEECCCCCCEMFRASFKPCLCFLLVPTVCKSFFLLFQSLLNLLDMTQQSVGTAMYATVLNCLNEPLLCFGYLLTLAVVTCNMQSELQLRKQNRGTCKAEKRAKRLATVLSCTLTFLTPLCFYCGFYWWRLASDYTLALVYLTDPLDPSKLLLRECAPRAGSFGLDKESLRQLVVEPLALLLAGVWLVAKLATTSSCNELMEYYMQVNTARARFDLCLACLTFTTVGLSAVELYPVKLCSFDELLKKWTLEHFLVLPLCFFLLLFDWFALNALLSNSLRSMYYNHCVLCMVALNGLLGTGFLVVSLCMVAYAGYSEQTLPYFPKNRLRRVNTSNRRGPGGPEHLGEGLSGNQALRAGPLALTWGEHGALGNAKTSLKPHHSGQKLGRRAPWYFLDSAGPVKTVSQEQRSGSLGARGPKGEEEESLQLFLQLATPNRGGLTESPEQRGAKGRWWPGPRPTPPGPPGAASAEARGGAAPRDGPAAPLDWSPGALFAAGQEREPRARALVRDASNGPGWARDRRGQLVTPACSEGLCTERNSAPAVGLASSASKVLLLLLLRLSRMALLAGPRAM
>DECOY_sp|Q8NEA9|GMCL2_HUMAN
NEPNEPRELHNNKGEPSLYLFNCCLYLPFTLRFSDLNMVVQEQKKDLLLLQYGTRTSCVKLGSSDFSARLRLFALRRSRPLSVSGRSPQNLTRKNFLLYGNTYLVLLDFGFNFGTWCWYYEGKDAKRLGRCMSNGELDKENLEQPGVREQDERALMAFWQKQYVSSLWESPVLGDQELRLASALDSLLYQRLLRHFVSVFKPGPETELFAMGEFKRDKQSFWVDTETLLKQLSGNWSPVLQLFMKKWLTTYVDMEVQMVFLNSSGLLKQMVNLGLKEFKLVNQHTMLNNLLWELKKKCVSDLGYLEVSTYYGCVKTVNLTKEMTEGCQQLLGDLQLMCAAALLAVRVSKPLLVDRDYLSGFAVQLADVDLNQDPLELELLNMSSKEWSGSFMSSFYGSQCLYKLHRLWEEGLACKLLDSNEGNLFLTQYLKYSTRSKKRLAPTNLLPQKQDGEEEHEREHSDPDCRYCAGSRKRKSHSGPCYCFGYSAADDGTDRRPASRGRAAGQEQQALRRAPQGLRVSSSSGM
>DECOY_sp|Q96FL9|GLT14_HUMAN
SSVMDWHQSMLSSECPNVVLKEGNETGDGFMDTDLCLHSALHELHSGKTTWQRQDDGKNCLVLVVPAGPFLTLVSLCLEEQLLQQTYTFAWVQKSAEDKGKVACPSKLLNPTEQNNREQQSLKCRQRQLNKGQLSSKEPLSLEPYLNELYKWFSQRCLKRNLDRLSEVNGFRPELAFRPAAYYYKQYEDMWVEARKTTKNLYTNANGDPFVYPKKRHFVHGRVSCPVLELSGGCMWRVFSLEFNEGGWLDMDMDKYGLYDFWKADLVFLGGALLPRTLPETPDRRLKAQEPSLQEWQFHLSWDFGRGLESASELYTFTDLNLLDLVPCVRVTYDKERVHLLPQLWRDNVECHSDLFTLTTGQALDARGRLRSVLGRQENRNLKCKVPKLLLKQCDDPDNSFDDVLLLRELLHTPRNTLVRSLRTLLTRSAENHFTLLLSTPPLDTCYVLLTRCLRHTDPLRANSSRLESREQNFAYKLYPDDGRVKKWANLRRYEDFQDWLDDWDADSKPPTQVEPGTPVEKRKLTVWFFLLVTLWLVGFVPLVRRLTRRLM
>DECOY_sp|Q96FL9-2|GLT14_HUMAN
SSVMDWHQSMLSSECPNVVLKEGNETGDGFMDTDLCLHSALHELHSGKTTWQRQDDGKNCLVLVVPAGPFLTLVSLCLEEQLLQQTYTFAWVQKSAEDKGKVACPSKLLNPTEQNNREQQSLKCRQRQLNKGQLSSKEPLSLEPYLNELYKWFSQRCLKRNLDRLSEVNGFRPELAFRPAAYYYKQYEDMWVEARKTTKNLYTNANGDPFVYPKKRHFVHGRVSCPVLELSGGCMWRVFSLEFNEGGWLDMDMDKYGLYDFWKADLVFLGGALLPRTLPETPDRRLKAQEPSLQEWQFHLSWDFGRGLESASELYTFTDLNLLDLVPCVRVTYDKERVHLLPQLWRDNVECHSDLFTLTTGQALDARGRLRSVLGRQENRNLKCKVPKLLLKQCDDPDNSFDDVLLLRELLHTPRTNLVSLRHTDPLRANSSRLESREQNFAYKLYPDDGRVKKWANLRRYEDFQDWLDDWDADSKPPTQVEPGTPVEKRKLTVWFFLLVTLWLVGFVPLVRRLTRRLM
>DECOY_sp|Q96FL9-3|GLT14_HUMAN
SSVMDWHQSMLSSECPNVVLKEGNETGDGFMDTDLCLHSALHELHSGKTTWQRQDDGKNCLVLVVPAGPFLTLVSLCLEEQLLQQTYTFAWVQKSAEDKGKVACPSKLLNPTEQNNREQQSLKCRQRQLNKGQLSSKEPLSLEPYLNELYKWFSQRCLKRNLDRLSEVNGFRPELAFRPAAYYYKQYEDMWVEARKTTKNLYTNANGDPFVYPKKRHFVHGRVSCPVLELSGGCMWRVFSLEFNEGGWLDMDMDKYGLYDFWKADLVFLGGALLPRTLPETPDRRLKAQEPSLQEWQFHLSWDFGRGLESASELYTFTDLNLLDLVPCVRVTYDKERVHLLPQLWRDNVECHSDLFTLTTGQALDARGRLRSVLGRQENRNLKCKVPKLLLKQCDDPDNSFDDVLLLRELLHTPRNTLVRSLRTLLTRSAENHFTLLLSTPPLDTCYVLLTRCVQLFVQTQLHFQAEQLLCPFHCVALHGGTPLHRGQYPPTPSVPVQPAWPSMGAKVFFLSWKVPTQVEPGTPVEKRKLTVWFFLLVTLWLVGFVPLVRRLTRRLM
>DECOY_sp|Q96FL9-4|GLT14_HUMAN
SSVMDWHQSMLSSECPNVVLKEGNETGDGFMDTDLCLHSALHELHSGKTTWQRQDDGKNCLVLVVPAGPFLTLVSLCLEEQLLQQTYTFAWVQKSAEDKGKVACPSKLLNPTEQNNREQQSLKCRQRQLNKGQLSSKEPLSLEPYLNELYKWFSQRCLKRNLDRLSEVNGFRPELAFRPAAYYYKQYEDMWVEARKTTKNLYTNANGDPFVYPKKRHFVHGRVSCPVLELSGGCMWRVFSLEFNEGGWLDMDMDKYGLYDFWKADLVFLGGALLPRTLPETPDRRLKAQEPSLQEWQFHLSWDFGRGLESASELYTFTDLNLLDLVPCVRVTYDKERVHLLPQLWRDNVECHSDLFTLTTGQALDARGRLRSVLGRQENRNLKCKVPKLLLKQCDDPDNSFDDVLLLRELLHTPRNTLVRSLRTLLTRSAENHFTLLLSTPPLDTCYVLLTRCLRHTDPLRANSSRLESREQNFAYKLYPDDGRVKKWANLRRYEDFQDWLDDWDADSPQSSSLGSDAFPVSRSALSMPFSM
>DECOY_sp|Q8N428|GLT16_HUMAN
THPLLQWQQAQADAQKCSTVLQAKPTELCLGSVSHQLFSKRRGKWKQGREPNCMQLLVPSGPSSMLTSTAALKCGQQQLLHDSFLWAQAPQPKNASRGCLGMGLLFDGATNQGQSELCNVGKQLLGPLAKEVPVTLEPYVNELYRWFKSCNKKRMQERLTAVSGFKLAGASRPAEYYYKQYEDMWVEARKTTRNLYTLANGEPFNYPRKRHFVHGRVSCPVLELSGGCMWRVFSLEFNEGGWLDMQADKYGLHNFWKSDLVFLGGALVPRTLRPPDTRTTKMQELPLQEKWFHLSWDFGRGLDASAALYAFNDLSLVDLLPSVRVTHDKERVQLMPPLWETNVECHSDLFTLVTAAAVDARGRVRSLLGRREDRNLKCKVPRLTLLLCDEPDSSFDDVLLLEQLLNAPRLVTNKSVRTLLTRSAENHFTLLVSTAPLDSSYSVSPCSYRHTRDLRPDPSKLDSELQNFAHRQYPDEGKALKQASLYKAEDFKGSPTGTVLLPLRTDRELQERRSGRAQARGGGSSAAHRANDQWLYYFTGLLWAVTLLALANRAKRLM
>DECOY_sp|Q8N428-2|GLT16_HUMAN
DPRRAGLDARVLCPGEPQQAEPGSALLSVKQGREPNCMQLLVPSGPSSMLTSTAALKCGQQQLLHDSFLWAQAPQPKNASRGCLGMGLLFDGATNQGQSELCNVGKQLLGPLAKEVPVTLEPYVNELYRWFKSCNKKRMQERLTAVSGFKLAGASRPAEYYYKQYEDMWVEARKTTRNLYTLANGEPFNYPRKRHFVHGRVSCPVLELSGGCMWRVFSLEFNEGGWLDMQADKYGLHNFWKSDLVFLGGALVPRTLRPPDTRTTKMQELPLQEKWFHLSWDFGRGLDASAALYAFNDLSLVDLLPSVRVTHDKERVQLMPPLWETNVECHSDLFTLVTAAAVDARGRVRSLLGRREDRNLKCKVPRLTLLLCDEPDSSFDDVLLLEQLLNAPRLVTNKSVRTLLTRSAENHFTLLVSTAPLDSSYSVSPCSYRHTRDLRPDPSKLDSELQNFAHRQYPDEGKALKQASLYKAEDFKGSPTGTVLLPLRTDRELQERRSGRAQARGGGSSAAHRANDQWLYYFTGLLWAVTLLALANRAKRLM
>DECOY_sp|Q5TC63|GRTP1_HUMAN
LQAGRLRACSREKLAVTAMSLSGPESFKLQMFTHCEMVFSKGTLKQKFDCLDPVSTAELLLEQHKQLLTLARVFLKLSGENFLCDWRLLVTEVPLLDVFLCLFRWSVLLTWLVGRLEMLAGVAPKLRAVLEGLVEQDKTLGLMAPSYYDPLRLGVLADLLWFSEEENNTLLLLYGALFNMGQCYGVGQNHHGYALLVNYLRTQLCPDTKRTKFVNDPFRDLNTRTLADERLPRNEGQLLQHYYGPNQDMQAQAGSLVMWRVRAHELPVKRGVRKYVRTRSPVGGGQLRLSKWLRRATLTVLYSSFKFEYAADDFDERPEFGYPDRLPRVRSEAPQM
>DECOY_sp|Q5TC63-2|GRTP1_HUMAN
AWQHGDQAGEPHDSCGGPQLHPPAGQSPVSRGAAGCVQMFTHCEMVFSKGTLKQKFDCLDPVSTAELLLEQHKQLLTLARVFLKLSGENFLCDWRLLVTEVPLLDVFLCLFRWSVLLTWLVGRLEMLAGVAPKLRAVLEGLVEQDKTLGLMAPSYYDPLRLGVLADLLWFSEEENNTLLLLYGALFNMGQCYGVGQNHHGYALLVNYLRTQLCPDTKRTKFVNDPFRDLNTRTLADERLPRNEGQLLQHYYGPNQDMQAQAGSLVM
>DECOY_sp|Q5TC63-3|GRTP1_HUMAN
AWQHGDQAGEPHDSCGGPQLHPPAGQSPVSRGAAGCVQMFTHCEMVFSKGTLKQKFDCLDPVSTAELLLEQHKQLLTLARVFLKLSGENFLCDWRLLVTEVPLLDVFLCLFRWSVLLTWLVGRLEMLAGVAPKLRAVLEGLVEQDKTLGLMAPSYYDPLRLGVLADLLWFSEEENNTLLLLYGALFNMGQCYGVGQNHHGYALLVNYLRTQLCPDTKRTKFVNDPFRDLNTRTLADERLPRNEGQLLQHYYGPNQDMQAQAGSLVMWRVRAHELPVKRGVRKYVRTRSPVGGGQLRLSKWLRRATLTVLYSSFKFEYAADDFDERPEFGYPDRLPRVRSEAPQM
>DECOY_sp|P16402|H13_HUMAN
KKMPAKKAKATKVKPGKSKPAKAKPPKAKAAPKSAKKAPQPKTKKVAKSAKKVTGAATAKKPKKVPKKTLKKSPTAAGAKKVKKPAAGAKRPKPAAGKKAKAKPGEGSAKKANKLFSGSAGTKGTQVLTKGSVLKSLGKLRLSNKNEVDYGAAALKKALAALSVGRSKAVASEKATLLESVPPGSKRKGGATAAKKAKKKAVPKTEAPAPLTPALPATEKS
>DECOY_sp|P38646|GRP75_HUMAN
KQEKEQDKEQEGTGSSGSGREESAKKMYAMEFKLLSAQQLSSAARQLNEGTESKRDALLREKMLESKEKLNCEDAPLQKDFEEKMTETDHLLGEAMNVAERVKKRREDEEAKYEAKNVMNELDKDSLGGSSQLVLQQREGTKGKDASVHVLGNADLDFTVELQPVRGPAPPLGLLTFQGLKLNDGAMREEGQCKVLEVQTQGDAATSFVQKKSTPLTTRNNLKLTFVGGLTELGLSLPTVDLLLVDTVDGALVGGQLAAGLAVAEDPNVKASPRAGFLDQVTQQKVPRMTMGGVLLVEGLDKSSVEADQMKAQCPALRRTLLDTVLGEFQRATKLMNLKHPGSSDMTLYPLNLDTQVSSSLEKCKAEAARERVQLAMNKDTLDVGTRKEFKEVLRHLLAQDFDEGGLFTDGNTKSVEFVKGQLELLSLDFTGGGLDYVALKVDEKSDLGYALAAATPENLRVLVNLGSLQGAKDTARQQSDNFYAPVTLVAKNATHGLYNEATKEKMMLVFAGLQSPSYKLGHAEVWADGNSRAVKLFPVKNLKDQVEPDDRRYGLRKLTAYFTNNPNTVARKQAPMGVRLEGDATFAVVSPTRTAGEANELKVAKQGEMVAVCSNTTGLDLGVVAKGLAESAYRRDSVRLFAEHSLGNWSDQRHAATPRGSAAAGVRLAAARASASLM
>DECOY_sp|Q9ULT8|HECD1_HUMAN
FLHNKGEMTAALRLREMLEESSYEPKLLYHVCTNVSPYSADTADKRVVVTRLPHLNALGGPPLTSCGTTFQLFKRAEDSSMGCLRVVRFLFGPSRDTYGKLPETYNLLDEAAWSPSQNGCLLMQVEEHSFSSKLEMPFKVNFGRDFAEMKQQLGTHMCFDFMLDVYEEANDMTLMEDEGSKPLDVATFGYRLSSPCFQFNLGLDELSLPPGSGSPKNLVLEQKLTKNEDESLKGNSLLRRKQLALKDLKELRFRAHPNVLEFDEWTLLGNFWAPKPKPPPDLLFEKSSDEEFSGVSLSDHGEETSAESQSETCHLRDDRGSEYLKLSMNKSLDGMCMKLFFKPSLPLDVRLNDQLKCALFLGLFHFKLTRLELEDSDQPFPATFLGCRSQVYYGPKPLGGGLDVRHSEDDPFNDDCLWAGLDRTQFEAAVLAYFELTPGLGTGEEGLFEVELVKRSDAHLQMVNEAWEMLSERGPKVRVEKHRLGRVFEGPDRRDVSSTRTRTEVTARRENQLWVLRASAGFATCTFYLRQTEFPLLFPKCSTLQECWDPLAGSALALPEELQQLKLTTKKLSTFEDPPFTFQLQEDGDEQSRLSYPDSAVLYLRLLLQLVDEVGCSNQGNGKAAQPQKETLNLLDSSQLTSLAGQNLGKSTGHECFKDYAALLQSCRNKRNLKSNTGTKLWRHLFAADAKNQLYTLLDKNPLEDTGLYQEVHELSWCGKMGNKEKEDSKDMREYMLTYTPEWRRLKLDKSVNGNCSLQLKLQVYYFLTRSFNTLPLEVRETTGLGTKVLTLARLPSPTCEVEELLESHPTGPPPLELDTTQQVNRTGRPPDFAPVLASFRKQLVYDDDWRRRTGKGTEYEEEEQEGLRPSGAGAPVQPLQSTVAHHTVDRSSGRRALQSRRPLLMVEEYEQDEQNDDENEDDEEDPEPLDEDDDLEALLTSRACSDLFDYLSYEAEQGTDSESSTSTLSTTLTNSLSQGVSLVTTATAVNSSSTVSSTSMTVTSTTGPTTLNPFSQAGMLPSTATSMVRNGLTNTNNDSSRSSLNMNNTANRTALNARRVVFSELSSTRESSLNPVSASSSMPAGAALLSSVSRLNSASSSLRPQSAAKENTLESVSSVDPSSVSVLGMSLASSEGPRTVSSDPGKRLEANESGTEATLTSTSASSSSGVETQPVNEASSLVVLPEHVDAGSVLSHEMVLERRSEKTTSGLSLDSSSAVSCVSSSSKRGSSSGAAASKTDPCNKNVLSSWSQTTGSVTSSVKPPSAVTDPDYGPAKLLDKFGEAGRMYSNSGGADWTVDLWGNHLEGTVTGEGQPSGDQRDKWWDLRGLRVAGPVMKYLVQRSVRRLRRQLNAEAKEAKAGLQDECVGNVTGYLEFGSLSLYHTQGSAKNGMKQRLVRHWGKQEKDPPDLPWTATSGPENLSCDDVHTYLSTWNQGKDSVQFVWRNLARSGYRGARHLTYASPLVWLGLDLAFWAKNDDNSHCNLASNRDSLLDERLGYPLRNGESSTVVVLGYAAPNVWEYAKTANTGLWYLLGNEDFDHQRHFLFNQGREKRLVFVFSRSDFDYWKQAVKMLLYQELSEVTALPEKMLRMGRTDLLATEGPRAERLRFRRLTLLQLNYTSGPTDYLHLPRLELSELVALKRLLLAVARPSEDDENESFAKTFVNRLEVLQSCDKQMDLDMSNNLVTLLAQVLGSSCMEYPSLTNEKDLLVLLNELAKTMLRDWTNESELCRQNTHLEWSSELQTALRNLTVVVRGPMSEVKAFHDDYLRDAMRTKVKQKTEKLKSKRLRKGGTWGTVFESGLSTEATFSKHTRGNSEFVFGPLDKELLTAQQGDSNHLALEGKELCTLSWNGVTKLTPGPASLLPQSSTSKPVQRGRAQKLELFERSSESSDSGGEPSGSSYMTAKGLLDLRFFWGNSGNSLELAAADSWLYLCRDRGLLSWRDWHYKPGQQLKEADEQPEDKEEKPSEEENEDDSSPGALTSKVSLVGRLALQDLFLDGKVGLDRDLLQLALLHGDDDDEQDLVTATLEVLLTPLNHGVDSDCVKELLAESCFHLKRMLLALSKRALSPLMTQQFTQAFVPLRKLLYLPAMEPDKGPENCEEEKDNTKKKKDDDKGNVPCMWDGPSQLLAVVESHRGREKAPLDKTGDERADLDGPNRHLLKAQVTRPGFCAAYHLSSRSQRGNVDARGECLFEVMEQTGFASAWNLLTQGVDDMFNVEFAGTDLADLLADTKDRSLCDLLRQHRSEGSSDRRLLGPRLGTSGASKSPLKRAGEFLLVLLLDVRLMTDLVRCEDGQLASELSDPLERSLLDHTVVPSRGCLTSLLSVLTSVQNSKLSDATTSPAGTTRSGKPCASSPGSVTGGAAARMSLLEETLGKHALPAPDVRRGTRFDALSAFRCLAGDSVQHDEKHLLSSLSEVCLELSSDQPEKMGCRLSVVAMASHLTKDHVLHGSRDLFTLVCNLGGAEFVAGSRETCLLELKVVCQEALRDSRTNNLEVVVRLNCLKALAGDVGVRRLTCEASVDLYYTLRAATVELVNDPASEDLFKLCLAPLFRTPPCTEFRCDVNDSMLLLMCLQELALLQMRDEDGQGMQLWELLTDPDVDAM
>DECOY_sp|P23527|H2B1O_HUMAN
MSSTKYTVKATGESVAKHALEGPLLRLVATQLRLSTETRKSNYHARLSAEGARLEFLDNVFSNMLGMKASSLGTDPHVKQLKVYVYLSYSKRERKRKKSGKKDQKATVKKASKKGPAPAKSAPDKP
>DECOY_sp|O75146|HIP1R_HUMAN
YNVLQAPYLGKKDDLQHDRQPAVSKPQALPKKTPVTRSPATSRPLAVEEGPSGSAGALVYHKRLEQGRLRMEAELKTELELRVVQTEMEKKQKLLLSLGSFDMTRDDELQEQGKSTSAVVNARAENVRTSCEQRLSLHPSKHNKAKVSAAVLQATSAALEHSCVLLEEKYGTHLVKVDAAEVLQTAGWGVKASASLLGETRWSKNAYFEQQTAARGGSEVLKEQLSTSTTVLRLLKAMLDTCSNLRLENVEKLVGSSARHAQNMMDERRLVADELAASTAAMKEDVVAGLEERDVQLKSKPLEQGLQLLGQLPRTVLSAQMRHLAQQDQLQGMLELRACAGRECTDLRLDAPDTPALHSTAGGNLLTDAALHSRFTLAAVLASADALSTLYQAHGEELTSVADLAEQRASVLYDPSSTRCLHLPDDKLSVADQLLGAAEAAARGLVAFQEDLRLRQLGQEQSREEARLGQLEGQEQSRSQQRESLAAETREVLSQAALLDARERQVAGSLAKDEASLTDRLLESSKSSQETHSLAEQRAALEGKAAELRKEKLELQDKSEEKLLESRKEVQEVQFALQKERVAVEEQSQQTVTLKQATDAKRNLLEAHVHVLESKHKEKLNRYAETASKRAEAERELGQRSEGELQARALQALERHLQENDVLKAKQKRQQEELEGELANVQKSLQALRYQAEKLKLELERSLMEVRKELSELQLRDDKDVSGNPPGFTQDFLDAVVVPEGAPPGTSLELLNEPEEDEPAEEPLVVVKPLHEALASRALFNPPGEPRLPLQLRKLFYLMDSRRAFFRNLSHFQEHRFRDHGQLTDAPLCSHKLFLKLVTYHYLHSCDQLVQLLPARLCQGSSMQSVALATNLRQFVSESKLLECDMYDFMEVTLQFLNNVDTGAKAELVEDTVELGAPFQPKHLHFSKLTLLKLTYVNVLQGRYDHLHGWLDGLRELNRSRYQCDHLVNPHGRDLKVHLVHCKFWSLLSSSPLPLGLAYSWFTFAKGEHHTGLLRRLAKHKEVPAEQTNLKASLSLAQKFDTQREEAELSHGRRPSLRVVPAKNLSNM
>DECOY_sp|O75146-2|HIP1R_HUMAN
HHQQMQPPWRVEARLGQLEGQEQSRSQQRESLAAETREVLSQAALLDARERQVAGSLAKDEASLTDRLLESSKSSQETHSLAEQRAALEGKAAELRKEKLELQDKSEEKLLESRKEVQEVQFALQKERVAVEEQSQQTVTLKQATDAKRNLLEAHVHVLESKHKEKLNRYAETASKRAEAERELGQRSEGELQARALQALERHLQENDVLKAKQKRQQEELEGELANVQKSLQALRYQAEKLKLELERSLMEVRKELSELQLRDDKDVSGNPPGFTQDFLDAVVVPEGAPPGTSLELLNEPEEDEPAEEPLVVVKPLHEALASRALFNPPGEPRLPLQLRKLFYLMDSRRAFFRNLSHFQEHRFRDHGQLTDAPLCSHKLFLKLVTYHYLHSCDQLVQLLPARLCQGSSMQSVALATNLRQFVSESKLLECDMYDFMEVTLQFLNNVDTGAKAELVEDTVELGAPFQPKHLHFSKLTLLKLTYVNVLQGRYDHLHGWLDGLRELNRSRYQCDHLVNPHGRDLKVHLVHCKFWSLLSSSPLPLGLAYSWFTFAKGEHHTGLLRRLAKHKEVPAEQTNLKASLSLAQKFDTQREEAELSHGRRPSLRVVPAKNLSNM
>DECOY_sp|Q8TF76|HASP_HUMAN
MFLSHQCLLDTASSFNLMRTHFEQKRKLLKQMAPTNKCKTFTMKQLKMDTLYHLWLVNSYPHYEGRNWNNKKEMRLYLDFQYDGDGTFLDEDMSVDCFVVLGRDERLSLTYDLLSVQLGCSPLTSKSGNLTYHKKLLSKKTLLVNGWHLRDHERFLSAEAVALSATLQHLLKSATALSSKLRTMQELDLGGFEFELVLFLQDKDFFDRPDNASKGTSNYHDWKALLLPPYSGQVCHVSNLGLFGERTNCVEGSLLSLKESLLLEPLLEEFKTQHSGNVLDPGELALKLLAVPTHDALTQFVEGFVGEGKLERCQKLETPLCHSFPVPKGQSCEGYKVEADSKKANSLSLTNLPSLLYMSSSHWSSPAGSRTNMVRPNSCESLLSGSLSTATTYLSCVESVDTVKKKLHFSFSRAKTTWFCVNQLPTLDQTPFSKDGKLQKKGRFHSHLLSTETAEQKHKRSSRSRTERLDLRGPVRLKGPVSAEQHRREVAEQLRGEQCSDQGTRRKAGTSSLGPGEPGNGVVKRKLSCCREMKNGDRAFESDEPTGSNMLGFLVRSLSRATQHVRMTKDAGGTAEEQSCPLSRADLSVEPLHLGSPVASAAVLCASTGLSLVSRDPTPSGPCPSALSSFLSASLGLEDGRDPQGCVSLDPSRLGSRDSPFPPRLLPGCPTSKCQPRPRALGRRLPTVTLSRPRAKLRKWPTVTLSRPKDPRVGGRRRRRRPVPSGPFDPDDPDDPDDSQSPDGLSADSSGSSNFRRRFDQPPFWQAAREGRRPRRQGDAAGYRTFRLSGPGPLSAKA
>DECOY_sp|Q8TF76-2|HASP_HUMAN
HHRREVAEQLRGEQCSDQGTRRKAGTSSLGPGEPGNGVVKRKLSCCREMKNGDRAFESDEPTGSNMLGFLVRSLSRATQHVRMTKDAGGTAEEQSCPLSRADLSVEPLHLGSPVASAAVLCASTGLSLVSRDPTPSGPCPSALSSFLSASLGLEDGRDPQGCVSLDPSRLGSRDSPFPPRLLPGCPTSKCQPRPRALGRRLPTVTLSRPRAKLRKWPTVTLSRPKDPRVGGRRRRRRPVPSGPFDPDDPDDPDDSQSPDGLSADSSGSSNFRRRFDQPPFWQAAREGRRPRRQGDAAGYRTFRLSGPGPLSAAM
>DECOY_sp|Q8IV16|HDBP1_HUMAN
RRPAGMAGLGALLNLLLAAGVTESSRGPGGAKGGTPDQRVSSQWPPVNCLSSQCCTMTVQTGEVKTTLPQCSDTCWTSHTTLLGSETNGHALLTTCTQGHSCNQTLNRCERDPLKSCTYRCLLRVRSGGPRLNTEEEEVEDEDEEDYDDPGHDEDEEEEEQQTQRGGRPGCLLLALLVAGLKAM
>DECOY_sp|P04792|HSPB1_HUMAN
MAATEDKSAAEPGGLQRASEFTVPLTLENSQTAKLPMPAEVTLTGEPSLSSSVQTPDVGPPLTKRYTFRCSLYGHEDRQEEKHGTLEVVGKDKTVTLEDPAFHNVDLSRVRTWDARHLESVGSSLRQSLRASYAPAAVAPSELAAPPLRPVYGPWSSGGLWQSWEEPRLPLGFAQDFRLSHPYWRDFPDWSPRGLLSFPRRVEKT
>DECOY_sp|P35557|HXK4_HUMAN
QGLMCKKACAVASVLAARGGSGEESELFTLECSPTRRLVSAHRFKEFSPHKLYVSGDVGVTRLMVDERSSRERMNLVGALGASCMHARATSVSECRRAVLDCDTTSRPLGLTSLLNYLKRQDGTDSEVQSVRFTEFARGRTLQESAEGHFLLNEDVRLLLVRLVLEGMKYGLGKLEYLQQGPNASSEDVRLDYELLFEDLEGSDGFAGWETNVCRMGEDGEVLEVNQMEEMYCANCGTGVLMGVECQHDEYYCSLMTAVTDNVMAVVDMEFDRRKGLARDLLGVVNNGEAGSKAFKGTWNLLLKGDLDERHVPFSFTFGLPKKLKHMQKHDLFDSLCESLYDFLMEATGTMADEPLSYMQKHKTVSWQGEEGEGKVVLMRVFNTGGLDLSLFDGVESGEPTRSVYTPLKMVSAEEHTERLLRGDMKEQRRMMKKVLDEEQLQFEALLQEKVKKEAAERMRADDLM
>DECOY_sp|P35557-2|HXK4_HUMAN
QGLMCKKACAVASVLAARGGSGEESELFTLECSPTRRLVSAHRFKEFSPHKLYVSGDVGVTRLMVDERSSRERMNLVGALGASCMHARATSVSECRRAVLDCDTTSRPLGLTSLLNYLKRQDGTDSEVQSVRFTEFARGRTLQESAEGHFLLNEDVRLLLVRLVLEGMKYGLGKLEYLQQGPNASSEDVRLDYELLFEDLEGSDGFAGWETNVCRMGEDGEVLEVNQMEEMYCANCGTGVLMGVECQHDEYYCSLMTAVTDNVMAVVDMEFDRRKGLARDLLGVVNNGEAGSKAFKGTWNLLLKGDLDERHVPFSFTFGLPKKLKHMQKHDLFDSLCESLYDFLMEATGTMADEPLSYMQKHKTVSWQGEEGEGKVVLMRVFNTGGLDLSLFDGVESGEPTRSVYTPLKMVSAEEHTERLLRGDMKEQRRMMKKVLDEEQLQFEALLQEVLTLATQAQRSTVDMAM
>DECOY_sp|P35557-3|HXK4_HUMAN
QGLMCKKACAVASVLAARGGSGEESELFTLECSPTRRLVSAHRFKEFSPHKLYVSGDVGVTRLMVDERSSRERMNLVGALGASCMHARATSVSECRRAVLDCDTTSRPLGLTSLLNYLKRQDGTDSEVQSVRFTEFARGRTLQESAEGHFLLNEDVRLLLVRLVLEGMKYGLGKLEYLQQGPNASSEDVRLDYELLFEDLEGSDGFAGWETNVCRMGEDGEVLEVNQMEEMYCANCGTGVLMGVECQHDEYYCSLMTAVTDNVMAVVDMEFDRRKGLARDLLGVVNNGEAGSKAFKGTWNLLLKGDLDERHVPFSFTFGLPKKLKHMQKHDLFDSLCESLYDFLMEATGTMADEPLSYMQKHKTVSWQGEEGEGKVVLMRVFNTGGLDLSLFDGVESGEPTRSVYTPLKMVSAEEHTERLLRGDMKEQRRMMKKVLDEEQLQFEALLQEVQSNPQPLQRSRPPM
>DECOY_sp|P31270|HXA11_HUMAN
LLPNASYYQRLRDNKKLKERRMNQFWKLVRQDTLNLRLSMQRKLKENLYVSFFFREELRELQKYTYPRKKRCRTQGSSGGKADETHGSSSEPSSSSERRRRPKEEEAAAATRECGGGGGSDSSSTAPAGTAAAAAAASTATAAPPKGEAKSDGPYDSSALNEPTGYATEFFQDFAQPLVGRNGVTSYFNSSVAPTPHHYVNASKSALVDGPVGAASPAQLCRDHVLEEASYCHALNRGPHKWTAPELAYRVEFTREVPQVQPLNSSYSYTMRPSSPTQPLFSPLSSFDPGSVYYTCSPLYMNSSCPRGEDFDM
>DECOY_sp|P16144|ITB4_HUMAN
TQFFQQDMHTSLTGSTTLRTSVFEQTVRHTLSGGAELHQAGLTLGDVLFPETASTHTTTLSSYESQLPHQFLGRASGLQPFPGGDQSELTLLGREEPGFGETRTAQKVKFYPVNESLGPVTRLSEPSDGDRVFATAPGGGQAMECTVLYGVLDGNRRPRPEWSLQLSDPSLATFVLPGPASPTSLTFASGPLPCLPSQPHVQSELTLVGREREGWGEQSQRARVFVYSHNPLLDEVVVSTQAPNPLNRLHLEGGNLLQYEVSYGQLRPERCPEQWSRVLSTPGLASFVRLTPTDPVGATRLSDHSSVSTLTSYRDPLTTSHSHERSTLSNYRDTLTSSTSLRVHPVHPSLHTGYAAASTTTRMHLSNTSGPFAFDRMGNVLHEGPPGPTARSPLSGKGGGAGGDDPPGHPAEADSRSGSSASRLPLLEPPRLWTRRVLDLEEGLLPEKFWGCGTDDSVSRPQSGSPRSLVDDSYMLFSDYDEGSQADVLPLDPLLPLSMRKPPQTALNLLAREEPGWGAGRNKAVTRYYPQSRELNELLLRMKNPNDVLKKVMPGLRPNDDNVLGYCVEYATLEGNTEAPEAWSLQTVTSSVVNFARLGPESPVEQHRTCSVLSSYPGEGQAGYACKVMEYDCYPYLNTLEVSPKVSDLLHAESESDGQLWKYRVYGMKPGSPPLWNFHKRLSGAKAANPNQPAGLDGHPPPQSSLMQSTFRSDLEDPRDLLLTTSHPQGLHAGKFPNSLQVHRRFVRQRGLLSDVEQLELKLVQLKEWAEGPQFLLEGEVPLYRDNGQATGDQRTYSVQKSGGDLRRVLVPRLAVQDRGSVSFEPQEFSVVRDAQKELLTLNVRRLGLTATGAPVDLAEVLLKQEDDDERPLFLPRVVDVLEVGEQFEVMRGADQDATLTYYGPAKLVHDFRQEAVKQETKLLLAKPARSPAMLVTDVLTHDKKQGANPQRQKFTQQKLHVGSLRQYVENLNEEVERQLQACRETDKPLLNETCRLARLLSLGYPVLETPNLSAAHTAFGRPQMNNTKVRWVVRDKNGLGRSLMPTDLHDSAMLNRELMYHDKEFGVMHRGNCCPLLALCKACCACKYWCLLLLLALLPLLLLLLPLLWWFSGPPCKKKDHVLVTSNPGPAGDGEMTYSYTCDDDERDFSRCVVVEERKEVALDKMKVFNCEECRTKKGEGTGWAQCQVCRSLDECLGPHLASYNLECLTDTYLSQQHCHRCGCECHRGGNCLGGNSDLCTANSLPCDCSPGTWGPECVCQGMSRCRGDNCLFGSRTPCQFNDYECFQGERYGEGYCVCHGCQCERGGSCKGEDPRELCPQLDSLSGTSCNCTQGSWGESCVCQGCVFDGNFSRCARSVKEQLECTCVDCLLGADKMLGDSFSKLNLHPKGQDEPLQCVHTGDVHELRALQVQYLGVERRGLHFSGRTKTQFKMSTVERTLRSGPLDRALDLNRSRLNFAEELLEVLNSSDEQLVGLSSVPFYTHKLEYYSYSYNTVAFLPLLNKHALRLVLTPVSPYDQRTYQTYTGTTDLHRCEDRNSMLGALVNAGDAEYHFASETSFVLLHTSDRPWGLRDTCVATQLLADFGGEPADLNGSRLEGQKLRNFEDVDETLSLVKNFSFPPDSNPWPKEKLERPMDTQPVSKVDVKFGFGLTYDSTLQSLRVALNQGKKMLNDLDDSMSNSFDMLLYLDVPSELPEFVELEFRHGEERPRLRVLGQPSMQRRSLTTDLQTEETLQFSSEMVVLSREQCGAALLEAQTNRRCRDFMEDTCYACKDDRVVCETCKSVPKKARCNALTGSLSVSLLAALLRLAWPSRPPGAM
>DECOY_sp|P16144-2|ITB4_HUMAN
TQFFQQDMHTSLTGSTTLRTSVFEQTVRHTLSGGAELHQAGLTLGDVLFPETASTHTTTLSSYESQLPHQFLGRASGLQPFPGGDQSELTLLGREEPGFGETRTAQKVKFYPVNESLGPVTRLSEPSDGDRVFATAPGGGQAMECTVLYGVLDGNRRPRPEWSLQLSDPSLATFVLPGPASPTSLTFASGPLPCLPSQPHVQSELTLVGREREGWGEQSQRARVFVYSHNPLLDEVVVSTQAPNPLNRLHLEGGNLLQYEVSYGQLRPERCPEQWSRVLSTPGLASFVRLTPTDPVGATRLSDHSSVSTLTSYRDPLTTSHSHERSTLSNYRDTLTSSTSLRVHPVHPSLHTGYAAASTTTRMHLSNTSGPFAFDRMGNVLHETDDSVSRPQSGSPRSLVDDSYMLFSDYDEGSQADVLPLDPLLPLSMRKPPQTALNLLAREEPGWGAGRNKAVTRYYPQSRELNELLLRMKNPNDVLKKVMPGLRPNDDNVLGYCVEYATLEGNTEAPEAWSLQTVTSSVVNFARLGPESPVEQHRTCSVLSSYPGEGQAGYACKVMEYDCYPYLNTLEVSPKVSDLLHAESESDGQLWKYRVYGMKPGSPPLWNFHKRLSGAKAANPNQPAGLDGHPPPQSSLMQSTFRSDLEDPRDLLLTTSHPQGLHAGKFPNSLQVHRRFVRQRGLLSDVEQLELKLVQLKEWAEGPQFLLEGEVPLYRDNGQATGDQRTYSVQKSGGDLRRVLVPRLAVQDRGSVSFEPQEFSVVRDAQKELLTLNVRRLGLTATGAPVDLAEVLLKQEDDDERPLFLPRVVDVLEVGEQFEVMRGADQDATLTYYGPAKLVHDFRQEAVKQETKLLLAKPARSPAMLVTDVLTHDKKQGANPQRQKFTQQKLHVGSLRQYVENLNEEVERQLQACRETDKPLLNETCRLARLLSLGYPVLETPNLSAAHTAFGRPQMNNTKVRWVVRDKNGLGRSLMPTDLHDSAMLNRELMYHDKEFGVMHRGNCCPLLALCKACCACKYWCLLLLLALLPLLLLLLPLLWWFSGPPCKKKDHVLVTSNPGPAGDGEMTYSYTCDDDERDFSRCVVVEERKEVALDKMKVFNCEECRTKKGEGTGWAQCQVCRSLDECLGPHLASYNLECLTDTYLSQQHCHRCGCECHRGGNCLGGNSDLCTANSLPCDCSPGTWGPECVCQGMSRCRGDNCLFGSRTPCQFNDYECFQGERYGEGYCVCHGCQCERGGSCKGEDPRELCPQLDSLSGTSCNCTQGSWGESCVCQGCVFDGNFSRCARSVKEQLECTCVDCLLGADKMLGDSFSKLNLHPKGQDEPLQCVHTGDVHELRALQVQYLGVERRGLHFSGRTKTQFKMSTVERTLRSGPLDRALDLNRSRLNFAEELLEVLNSSDEQLVGLSSVPFYTHKLEYYSYSYNTVAFLPLLNKHALRLVLTPVSPYDQRTYQTYTGTTDLHRCEDRNSMLGALVNAGDAEYHFASETSFVLLHTSDRPWGLRDTCVATQLLADFGGEPADLNGSRLEGQKLRNFEDVDETLSLVKNFSFPPDSNPWPKEKLERPMDTQPVSKVDVKFGFGLTYDSTLQSLRVALNQGKKMLNDLDDSMSNSFDMLLYLDVPSELPEFVELEFRHGEERPRLRVLGQPSMQRRSLTTDLQTEETLQFSSEMVVLSREQCGAALLEAQTNRRCRDFMEDTCYACKDDRVVCETCKSVPKKARCNALTGSLSVSLLAALLRLAWPSRPPGAM
>DECOY_sp|P16144-3|ITB4_HUMAN
TQFFQQDMHTSLTGSTTLRTSVFEQTVRHTLSGGAELHQAGLTLGDVLFPETASTHTTTLSSYESQLPHQFLGRASGLQPFPGGDQSELTLLGREEPGFGETRTAQKVKFYPVNESLGPVTRLSEPSDGDRVFATAPGGGQAMECTVLYGVLDGNRRPRPEWSLQLSDPSLATFVLPGPASPTSLTFASGPLPCLPSQPHVQSELTLVGREREGWGEQSQRARVFVYSHNPLLDEVVVSTQAPNPLNRLHLEGGNLLQYEVSYGQLRPERCPEQWSRVLSTPGLASFVRLTPTDPVGATRLSDPGWSPAARPGALLLSRDPRGSPPFKGMQRARSSGLAWSLPRLRSGHEWLPPLGHSSVSTLTSYRDPLTTSHSHERSTLSNYRDTLTSSTSLRVHPVHPSLHTGYAAASTTTRMHLSNTSGPFAFDRMGNVLHETDDSVSRPQSGSPRSLVDDSYMLFSDYDEGSQADVLPLDPLLPLSMRKPPQTALNLLAREEPGWGAGRNKAVTRYYPQSRELNELLLRMKNPNDVLKKVMPGLRPNDDNVLGYCVEYATLEGNTEAPEAWSLQTVTSSVVNFARLGPESPVEQHRTCSVLSSYPGEGQAGYACKVMEYDCYPYLNTLEVSPKVSDLLHAESESDGQLWKYRVYGMKPGSPPLWNFHKRLSGAKAANPNQPAGLDGHPPPQSSLMQSTFRSDLEDPRDLLLTTSHPQGLHAGKFPNSLQVHRRFVRQRGLLSDVEQLELKLVQLKEWAEGPQFLLEGEVPLYRDNGQATGDQRTYSVQKSGGDLRRVLVPRLAVQDRGSVSFEPQEFSVVRDAQKELLTLNVRRLGLTATGAPVDLAEVLLKQEDDDERPLFLPRVVDVLEVGEQFEVMRGADQDATLTYYGPAKLVHDFRQEAVKQETKLLLAKPARSPAMLVTDVLTHDKKQGANPQRQKFTQQKLHVGSLRQYVENLNEEVERQLQACRETDKPLLNETCRLARLLSLGYPVLETPNLSAAHTAFGRPQMNNTKVRWVVRDKNGLGRSLMPTDLHDSAMLNRELMYHDKEFGVMHRGNCCPLLALCKACCACKYWCLLLLLALLPLLLLLLPLLWWFSGPPCKKKDHVLVTSNPGPAGDGEMTYSYTCDDDERDFSRCVVVEERKEVALDKMKVFNCEECRTKKGEGTGWAQCQVCRSLDECLGPHLASYNLECLTDTYLSQQHCHRCGCECHRGGNCLGGNSDLCTANSLPCDCSPGTWGPECVCQGMSRCRGDNCLFGSRTPCQFNDYECFQGERYGEGYCVCHGCQCERGGSCKGEDPRELCPQLDSLSGTSCNCTQGSWGESCVCQGCVFDGNFSRCARSVKEQLECTCVDCLLGADKMLGDSFSKLNLHPKGQDEPLQCVHTGDVHELRALQVQYLGVERRGLHFSGRTKTQFKMSTVERTLRSGPLDRALDLNRSRLNFAEELLEVLNSSDEQLVGLSSVPFYTHKLEYYSYSYNTVAFLPLLNKHALRLVLTPVSPYDQRTYQTYTGTTDLHRCEDRNSMLGALVNAGDAEYHFASETSFVLLHTSDRPWGLRDTCVATQLLADFGGEPADLNGSRLEGQKLRNFEDVDETLSLVKNFSFPPDSNPWPKEKLERPMDTQPVSKVDVKFGFGLTYDSTLQSLRVALNQGKKMLNDLDDSMSNSFDMLLYLDVPSELPEFVELEFRHGEERPRLRVLGQPSMQRRSLTTDLQTEETLQFSSEMVVLSREQCGAALLEAQTNRRCRDFMEDTCYACKDDRVVCETCKSVPKKARCNALTGSLSVSLLAALLRLAWPSRPPGAM
>DECOY_sp|P16144-4|ITB4_HUMAN
TQFFQQDMHTSLTGSTTLRTSVFEQTVRHTLSGGAELHQAGLTLGDVLFPETASTHTTTLSSYESQLPHQFLGRASGLQPFPGGDQSELTLLGREEPGFGETRTAQKVKFYPVNESLGPVTRLSEPSDGDRVFATAPWTVLYGVLDGNRRPRPEWSLQLSDPSLATFVLPGPASPTSLTFASGPLPCLPSQPHVQSELTLVGREREGWGEQSQRARVFVYSHNPLLDEVVVSTQAPNPLNRLHLEGGNLLQYEVSYGQLRPERCPEQWSRVLSTPGLASFVRLTPTDPVGATRLSDHSSVSTLTSYRDPLTTSHSHERSTLSNYRDTLTSSTSLRVHPVHPSLHTGYAAASTTTRMHLSNTSGPFAFDRMGNVLHETDDSVSRPQSGSPRSLVDDSYMLFSDYDEGSQADVLPLDPLLPLSMRKPPQTALNLLAREEPGWGAGRNKAVTRYYPQSRELNELLLRMKNPNDVLKKVMPGLRPNDDNVLGYCVEYATLEGNTEAPEAWSLQTVTSSVVNFARLGPESPVEQHRTCSVLSSYPGEGQAGYACKVMEYDCYPYLNTLEVSPKVSDLLHAESESDGQLWKYRVYGMKPGSPPLWNFHKRLSGAKAANPNQPAGLDGHPPPQSSLMQSTFRSDLEDPRDLLLTTSHPQGLHAGKFPNSLQVHRRFVRQRGLLSDVEQLELKLVQLKEWAEGPQFLLEGEVPLYRDNGQATGDQRTYSVQKSGGDLRRVLVPRLAVQDRGSVSFEPQEFSVVRDAQKELLTLNVRRLGLTATGAPVDLAEVLLKQEDDDERPLFLPRVVDVLEVGEQFEVMRGADQDATLTYYGPAKLVHDFRQEAVKQETKLLLAKPARSPAMLVTDVLTHDKKQGANPQRQKFTQQKLHVGSLRQYVENLNEEVERQLQACRETDKPLLNETCRLARLLSLGYPVLETPNLSAAHTAFGRPQMNNTKVRWVVRDKNGLGRSLMPTDLHDSAMLNRELMYHDKEFGVMHRGNCCPLLALCKACCACKYWCLLLLLALLPLLLLLLPLLWWFSGPPCKKKDHVLVTSNPGPAGDGEMTYSYTCDDDERDFSRCVVVEERKEVALDKMKVFNCEECRTKKGEGTGWAQCQVCRSLDECLGPHLASYNLECLTDTYLSQQHCHRCGCECHRGGNCLGGNSDLCTANSLPCDCSPGTWGPECVCQGMSRCRGDNCLFGSRTPCQFNDYECFQGERYGEGYCVCHGCQCERGGSCKGEDPRELCPQLDSLSGTSCNCTQGSWGESCVCQGCVFDGNFSRCARSVKEQLECTCVDCLLGADKMLGDSFSKLNLHPKGQDEPLQCVHTGDVHELRALQVQYLGVERRGLHFSGRTKTQFKMSTVERTLRSGPLDRALDLNRSRLNFAEELLEVLNSSDEQLVGLSSVPFYTHKLEYYSYSYNTVAFLPLLNKHALRLVLTPVSPYDQRTYQTYTGTTDLHRCEDRNSMLGALVNAGDAEYHFASETSFVLLHTSDRPWGLRDTCVATQLLADFGGEPADLNGSRLEGQKLRNFEDVDETLSLVKNFSFPPDSNPWPKEKLERPMDTQPVSKVDVKFGFGLTYDSTLQSLRVALNQGKKMLNDLDDSMSNSFDMLLYLDVPSELPEFVELEFRHGEERPRLRVLGQPSMQRRSLTTDLQTEETLQFSSEMVVLSREQCGAALLEAQTNRRCRDFMEDTCYACKDDRVVCETCKSVPKKARCNALTGSLSVSLLAALLRLAWPSRPPGAM
>DECOY_sp|P16144-5|ITB4_HUMAN
APYLPAGRGGTARGGGPVGGHGRPGRPCHPHLRLPGGQRPPLGEGGTAREYAEAPGAQGLPAGDASHGCHHRPKARECQAAAPVQDAPAQTRCLDAQLRGEAVDGALGLEQRTVNEEVERQLQACRETDKPLLNETCRLARLLSLGYPVLETPNLSAAHTAFGRPQMNNTKVRWVVRDKNGLGRSLMPTDLHDSAMLNRELMYHDKEFGVMHRGNCCPLLALCKACCACKYWCLLLLLALLPLLLLLLPLLWWFSGPPCKKKDHVLVTSNPGPAGDGEMTYSYTCDDDERDFSRCVVVEERKEVALDKMKVFNCEECRTKKGEGTGWAQCQVCRSLDECLGPHLASYNLECLTDTYLSQQHCHRCGCECHRGGNCLGGNSDLCTANSLPCDCSPGTWGPECVCQGMSRCRGDNCLFGSRTPCQFNDYECFQGERYGEGYCVCHGCQCERGGSCKGEDPRELCPQLDSLSGTSCNCTQGSWGESCVCQGCVFDGNFSRCARSVKEQLECTCVDCLLGADKMLGDSFSKLNLHPKGQDEPLQCVHTGDVHELRALQVQYLGVERRGLHFSGRTKTQFKMSTVERTLRSGPLDRALDLNRSRLNFAEELLEVLNSSDEQLVGLSSVPFYTHKLEYYSYSYNTVAFLPLLNKHALRLVLTPVSPYDQRTYQTYTGTTDLHRCEDRNSMLGALVNAGDAEYHFASETSFVLLHTSDRPWGLRDTCVATQLLADFGGEPADLNGSRLEGQKLRNFEDVDETLSLVKNFSFPPDSNPWPKEKLERPMDTQPVSKVDVKFGFGLTYDSTLQSLRVALNQGKKMLNDLDDSMSNSFDMLLYLDVPSELPEFVELEFRHGEERPRLRVLGQPSMQRRSLTTDLQTEETLQFSSEMVVLSREQCGAALLEAQTNRRCRDFMEDTCYACKDDRVVCETCKSVPKKARCNALTGSLSVSLLAALLRLAWPSRPPGAM
>DECOY_sp|Q08334|I10R2_HUMAN
SQPGQGPPTGLSCSDGPNKQGSESDEALVSKLDFVDNEDSLPFSFFLLTNHHPHGLFKELHQPLSRNPSFAKYKKTYVCWLLAFCGLLALCVMFVSAMLLVAVMWSPVTEDHTTQECVPESWEGKARNDPLFRGVQVCYTTWPELRNLVEFDYQPTLQKFEDTGKNWYQVNYTWSNYVKNMTWTEYENEKLPALRFMHLSDALVEVQMGPPGLLTDDVPCFTLNVWDSHEDAFERARVLTHDGKYSLSSFDCETLTTNMKQFDCRLYSLYQATFTLNKGAFAPSEWQLLKNFNVSNRMVNEPPPVMGLASVLLCGGLWSGLSWAM
>DECOY_sp|O75874|IDHC_HUMAN
KLAQAKLKLLNEGKLDMFEFTNLYDRSQVNPLKGLCAALKDTMFGAELTELSVEELANAFFALKNENDKLRHALARGTWAFLSALPNTSTEQKGQYRMYRHTVTGHAAEAEVKTGDPCVLVSTMMGLSGYGQAVSDSQVDGDYKNCAWLFGGEKSMAQAVMDDLRLHEYWKLQAEFQKSYKQDYLEQFLKDRFGDKKYLLTKNTSLYLPWKGSLAMQFSSHAFDELKSDQNYMGMAVGGGEEFNHVLYTKVQTGDSPTYTLEKVGPGPVVFDTRAYQDGYARHGLLLKPVWGSVRLPLKNCLLAREFVTGGLLRNLTGNPKSWMKQKLFEERKVEDPTLTAKCVGVNKKHLAEAAKDTVQDNTARDNELGLDYSHLDLEVYPFLKLKELLEWLRLTMEDGQMEVVSGGSKKLSM
>DECOY_sp|P04264|K2C1_HUMAN
MTVGSYTTSVKFVSSSGGSKSVGGSSSRGGGLSGGSSGGGSRGGGSSGGGGGGSGRGYGGSSSGSGYSGHGGGGGGSGYSGGGSGYSSGGSGYSRGGGGGGGGSGYSGGGSGYSSGGSGYGGGGGRGSGGGSLTTHSTSVSVSVNPACEGSRMSEEGELLRTYTALELDLAKLTNMLEQYRDLRLALDKEAQQLADELDNKLKNAKDLANERGQEADSLSQQLNSLKKQVNDLERSRLQLRVNLESLEKLSRNVSDGRHGATLQLEEKYSQYLSEAEKAKSQALDEYQKAVEALLSDLDLRSNNDMSLLVNTESLQTQMQSLEAQYLATLFDLEQQLNDKADLLQKVTMYAGDVKKDLTVFENEANRKTNLEDEKYRNYDEVMDQMKNLESDRLSQDKSQDLRRRVLNNLFSEFYPELNHRTTSTDVQQLLEKWTQLVQNQQELRFKVDLFSAFQNNLKSLQREREKSKVQLEPDLEVNLPQLLSQNLTVEQLGGPPCVPGYGGGYGGGGFGGGGFGGGGSGFGGFGGGGLGGGGFGGGGFGGGGFGGGGYGGGFGSRGGGRGAVSLSLKSSGGLNVLRSSGFGGGAGFSGGGGGCSSRFGGGGGRRSTSSSTRRTQYNLLGASGSSFGGGRSYGRSSSFRQRS
>DECOY_sp|Q9BUE6|ISCA1_HUMAN
LNFSEGCGCTKGLNPNNFVFESSKLDEVYDMETGLLTLQKKLEFARVVGDQLVEEDSDKGKTTYELTYSLGNCRGRTVGKVVGVHEKPKDLLKQKLNVASPTLTLARATPQKRKLSVRAVTRAVLSASM
>DECOY_sp|Q9BUE6-2|ISCA1_HUMAN
LNFSEGCGCTKGLNPNNFVFESSKLDEVYDMETGLLTLQKKLEFARVVGDQLVEEDSDKGKTTYELTYSLGNCRGRTVGKVVGVHEKPKDLLKQKLNVASPTLTLARATPQKRKLSVRAVTRAVLSASKMATGARGRHPGFTRRPKLEGHRRVACRQWLRRSVAGERTAGGGAAVM
>DECOY_sp|P53990|IST1_HUMAN
KKKTLEERRFSLDDFDLDESASTSAGASATPLTDPVSPLEPLVFNDYNDARPSPKSLAAEKPPGPGVLQASSLKNDANLDDVSEYSPPTAPLQPPHLNPFAQYTGMPLGNFDSPKGPLPYSFPTNASPMPMPMPMPVTGDPGGVPATFGGSGRPGGGKKGVDDTFGVDLLDTEVGPPAEAMVVSDPEYPVNYKNALELLRYLEVKLPPAEVSKLHMRLDNVTGLQNRTCKLGYKESKYACLQDAVKLLEAVESQRLPAAWLLTSVSEALGSDLKEMSQLLGRFALLLDCYLELLEMAEVLYDRELLHERVRLRAEKDGAALYDALKREKAQALEKKKTELKLRLNLVRLLNRVRLEKAFGSGLM
>DECOY_sp|P53990-2|IST1_HUMAN
KKKTLEERRFSLDDFDLDESASTSAGASATPLTDPVSPLEPLVFNDYNDARPSPKSLAAEKPPGPGVLQASSLKNDANLDDVPKGPLPYSFPTNASPMPMPMPMPMPVTGDPGGVPATFGGSGRPGGGKKGVDDTFGVDLLDTEVGPPAEAMVVSDPEYPVNYKNALELLRYLEVKLPPAEVSKLHMRLDNVTGLQNRTCKLGYKESKYACLQDAVKLLEAVESQRLPAAWLLTSVSEALGSDLKEMSQLLGRFALLLDCYLELLEMAEVLYDRELLHERVRLRAEKDGAALYDALKREKAQALEKKKTELKLRLNLVRLLNRVRLEKAFGSGLM
>DECOY_sp|P53990-5|IST1_HUMAN
KKKTLEERRFSLDDFDLDESASTSAGASATPLTDPVSPLEPLVFNDYNDARPSPKSLAAEKPPGPGVLQASSLKNDANLDDVSEYSPPTAPLQPPHLNPFAQYTGMPLGNFDSPKGPLPYSFPTNASPMPMPMPMPMPVTGDPGGVPATFGGSGRPGGGKKGVDDTFGVDLLDTEVGPPAEAMVVSDPEYPVNYKNALELLRYLEVKLPPAEVSKLHMRLDNVTGLQNRTCKLGYKESKYACLQDAVKLLEAVESQRLPAAWLLTSVSEALGSDLKEMSQLLGRFALLLDCYLELLEMAEVLYDRELLHERVRLRAEKDGAALYDALKREKAQALEKKKTELKLRLNLVRLLNRVRLEKAFGSGLMSHQEKEKTKLFVM
>DECOY_sp|P53990-4|IST1_HUMAN
KKKTLEERRFSLDDFDLDESASTSAGASATPLTDPVSPLEPLVFNDYNDARPSPKSLAAEKPPGPGVLQASSLKNDANLDDVSEYSPPTAPLQPPHLNPFAQYTGMPLGNFDSPKGPLPYSFPTNASPMPMPMPMPMPVTGDPGGVPATFGGSGRPGGGKKGVDDTFGVDLLDTEVGPPAEAMVVSDPEYPVNYKNALELLRYLEVKLPPAEVSKLHMRLDNVTGLQNRTCKLGYKESKYACLQDAVKLLEAVESQRLPAAWLLTSVSEALGSDLKEMSQLLGRFALLLDCYLELLEMAEVLYDRELLHERVRLRAEKDGAALYDALKREKAQALEKKKTELKLRLNLVRLLNRVRLEKAFGSGLM
>DECOY_sp|P53990-3|IST1_HUMAN
KSLGGPFLMLTLKTLHQPAPVLLHLQYHTQCLHCSQYSLTTMTLQLDPLFSQLKPQSPDLVLRLHSLLRLLLMLTMSEYSPPTAPLQPPHLNPFAQYTGMPLGNFDSPKGPLPYSFPTNASPMPMPMPMPMPVTGDPGGVPATFGGSGRPGGGKKGVDDTFGVDLLDTEVGPPAEAMVVSDPEYPVNYKNALELLRYLEVKLPPAEVSKLHMRLDNVTGLQNRTCKLGYKESKYACLQDAVKLLEAVESQRLPAAWLLTSVSEALGSDLKEMSQLLGRFALLLDCYLELLEMAEVLYDRELLHERVRLRAEKDGAALYDALKREKAQALEKKKTELKLRLNLVRLLNRVRLEKAFGSGLM
>DECOY_sp|P53990-6|IST1_HUMAN
KKKTLEERRFSLDDFDLDESASTSAGASATPLTDPVSPLEPLVFNDYNDARPSPKSLAAEKPPGPGVLQASSLKNDANLDDVSEYSPPTAPLQPPHLNPFAQYTGMPLGNFDSPKGPLPYSFPTNASPMPMPMPMPMPVTGDPGGVPATFGGSGRPGGGKKGVDDTFGVDLLDTEVGPPAEAMVVSDPEYPVNYKNALELLRYLEVKLPPAEVSKLHM
>DECOY_sp|Q96T54|KCNKH_HUMAN
SKDGCGAAHASPELHQLLGMPGEPYCGQQPSHSEPRDEPGRQWSQKSFDKESSHHCCSCRVGPTELQSLLKLLLLALWAMGFLLWLSVMKNYWLPRYQSPNMGLVYDGFGVTSLTLFAFYFGETYSWGEMHSFLLPPLLLFLLLGSLLAGSGALRWKADPDQWTGGRLSAWHNVGQQMLHGRLNLVVLNLPLGVLAFFLCFRLAAMTNPSLNGYGLTTLTSVSFFFSGVLERWGMSTTNSLLSAGKNYAQVVRDLLSDLARPDLCTFNQLLEKWRDQFRSSSDQARAGELTWFVGTGLALYALYALLLLVTSPVACRGRVGEPARARARPYM
>DECOY_sp|Q96T54-4|KCNKH_HUMAN
LHSGGHGALRFKYLLGGSKSSRTELTQWRDNKRPTDSLLCSALVYDGFGVTSLTLFAFYFGETYSWGEMHSFLLPPLLLFLLLGSLLAGSGALRWKADPDQWTGGRLSAWHNVGQQMLHGRLNLVVLNLPLGVLAFFLCFRLAAMTNPSLNGYGLTTLTSVSFFFSGVLERWGMSTTNSLLSAGKNYAQVVRDLLSDLARPDLCTFNQLLEKWRDQFRSSSDQARAGELTWFVGTGLALYALYALLLLVTSPVACRGRVGEPARARARPYM
>DECOY_sp|Q75QN2|INT8_HUMAN
FYKLAMAQLKKKRRFQAALQLVEEPNSANLETQGLKALALRKQDETRKGHHLYTLYELLTVDWLYDYYSDMADHSNQEQLKSFAKLYTDRELFQCLLAVQTHCNLLSCKCLRKMLVQDTYVDPPVKANFFDSCVAGAQLYYHLAASYQNTAFYLDAQLLLWSHNNPNLSLTRYVLKEVTLAVAEFDVSQLNPLSSPWLSLHEATLDNVLDRHEVNKLVFLSLLLTLVLPREKKLLFSLLERSYMLGLTSREKQLLSRVGDNRKGHQSSVSCLQVVVEWLKDARRTSKEPGPLKECTAALLQGKLVYPNSQLLFAPVQLTLYENREWNLMFAVCEEALVRQLPLDPRLMELYRGRVSLLDSPRPEGAQGTGAEHTHLDLLLMENLMVRQKLPSFETVLELCAAFLKQAHSFKDVTSCHLKGAMLLYVLRLTDNKDLGLLVGSYVSPVEKWNSVTWFRQESTMGHLELLLRQRLWPDVSLLLQHELQGLNVSASAPLDYFSTVKPLCLNRVPRKRSMQDVLKRLEEKDLLTLFLEHSSLMFVYQLDELGLCVKNLFAAMNKGLSESKAELNVRSSCVELLFDKLKENRPLFLQNFQVSLRTGELLRDVTNCACKVFCLEDLAENGQQKKAFLRSVELRQFQVPLSLTLNDELFLQLVEQYNGRSLCLHVQSYPTLQQSTSDSSPVLVDCAQCYGARKLEDLTCHLSLSGLEALLKERTFKFREANEYVASNTSGQQFYAAGLDYCVQCQMEEKTKVLGATSSETEGNVMGPEMALLDLRTMTHVYLKDNKLLAAELVLLSDAAQKELKVLLNETLKEEQQMQNMVSLQPPGKPAKQVPFSSQVLRTLARWNYLLVAMATTPPLTALDMDVKHTGPPKVSLCLLENLLMNLVPVSLKSELLDLDKWLHAAKVLALKLLRLRKNNDPPPQVQNQENVSKPSAQELFQVLLQVPAPDPCKRPLKHELLSEELLFEFWCTQPPTCRPSSTAAREDAAEASM
>DECOY_sp|Q75QN2-2|INT8_HUMAN
FYKLAMAQLKKKRRFQAALQLVEEPNSANLETQGLKALALRKQDETRKGHHLYTLYELLTVDWLYDYYSDMADHSNQEQLKSFAKLYTDRELFQCLLAVQDTYVDPPVKANFFDSCVAGAQLYYHLAASYQNTAFYLDAQLLLWSHNNPNLSLTRYVLKEVTLAVAEFDVSQLNPLSSPWLSLHEATLDNVLDRHEVNKLVFLSLLLTLVLPREKKLLFSLLERSYMLGLTSREKQLLSRVGDNRKGHQSSVSCLQVVVEWLKDARRTSKEPGPLKECTAALLQGKLVYPNSQLLFAPVQLTLYENREWNLMFAVCEEALVRQLPLDPRLMELYRGRVSLLDSPRPEGAQGTGAEHTHLDLLLMENLMVRQKLPSFETVLELCAAFLKQAHSFKDVTSCHLKGAMLLYVLRLTDNKDLGLLVGSYVSPVEKWNSVTWFRQESTMGHLELLLRQRLWPDVSLLLQHELQGLNVSASAPLDYFSTVKPLCLNRVPRKRSMQDVLKRLEEKDLLTLFLEHSSLMFVYQLDELGLCVKNLFAAMNKGLSESKAELNVRSSCVELLFDKLKENRPLFLQNFQVSLRTGELLRDVTNCACKVFCLEDLAENGQQKKAFLRSVELRQFQVPLSLTLNDELFLQLVEQYNGRSLCLHVQSYPTLQQSTSDSSPVLVDCAQCYGARKLEDLTCHLSLSGLEALLKERTFKFREANEYVASNTSGQQFYAAGLDYCVQCQMEEKTKVLGATSSETEGNVMGPEMALLDLRTMTHVYLKDNKLLAAELVLLSDAAQKELKVLLNETLKEEQQMQNMVSLQPPGKPAKQVPFSSQVLRTLARWNYLLVAMATTPPLTALDMDVKHTGPPKVSLCLLENLLMNLVPVSLKSELLDLDKWLHAAKVLALKLLRLRKNNDPPPQVQNQENVSKPSAQELFQVLLQVPAPDPCKRPLKHELLSEELLFEFWCTQPPTCRPSSTAAREDAAEASM
>DECOY_sp|Q9BVG8|KIFC3_HUMAN
VPLRPKSGSPQKRRLLSGRPSSTGSSPASHRAASPQPTQCAPEWELHEQSSWSGLERRALGPGLEVRSRVEAKFLSYLTESTKNEVPSVQVVMLKTSDGSLSDQLLYTKLSRNFPVHGRQRSLAALVDGLASLKSNLHQARERLSGEAGKSGRVESGALDVLNKLGTRTLGTSCDVRGVTVLLLAHRSSSHENLNTFETRTNTHGFEFKVNLDDVSQVQFETLGPVYLQGSGDPCRLLEKLEQPKEGLLRDLVENYLEAASVTLTYEWDSKAEQVESFLLQLRAQNLGPNEATGEMTYKTGAGTQGYAFLCVNFGDLCSTVLAQVEQFVDQQSAQPSFKVDLEFSVKPKGHLLHLLSDDDADFTVANTAEPGEGDKETVRPRVALRVLNKGRLVLENHKKRLLQCRREKRYLLEQNNSNVEELAQGLEKAVRSLAEQLLLPFRGVRKQLGNYDNTLRTLAPQLTLLNRTVGALNEHVKAMEVQRAAFAEELRAKNDEELSQMEELMQGHRAELESEYMALQRARLATLQHSSQLQQEMKELVRQQMAVQEQLHQRNAQSESLAKQKTSSEVEVKTLVKYVPPSQRALSALTEHSRDRRLSRQEEELKLAECAKDRLLEVEARLDKTQQVELNLESLMKGSEAMELQLQSKLRDLQASEQSHECGPCPGAKPRTLEQLEAERRCMERQRLENEVMLLRDKHELDTGGLERSRLSVEQAQSLKLKELHEVQLTLYLGHPSGPGAWDVSLRACQALARPAARSASSDEDGCVPTKDRGGRTRLGPGTHPFRPAAPSAPAPARPAMGPEPEPRAGRVWLRGLSPTAGLNWRRTSPVM
>DECOY_sp|Q9BVG8-2|KIFC3_HUMAN
AQPSKRRLLSGRPSSTGSSPASHRAASPQPTQCAPEWELHEQSSWSGLERRALGPGLEVRSRVEAKFLSYLTESTKNEVPSVQVVMLKTSDGSLSDQLLYTKLSRNFPVHGRQRSLAALVDGLASLKSNLHQARERLSGEAGKSGRVESGALDVLNKLGTRTLGTSCDVRGVTVLLLAHRSSSHENLNTFETRTNTHGFEFKVNLDDVSQVQFETLGPVYLQGSGDPCRLLEKLEQPKEGLLRDLVENYLEAASVTLTYEWDSKAEQVESFLLQLRAQNLGPNEATGEMTYKTGAGTQGYAFLCVNFGDLCSTVLAQVEQFVDQQSAQPSFKVDLEFSVKPKGHLLHLLSDDDADFTVANTAEPGEGDKETVRPRVALRVLNKGRLVLENHKKRLLQCRREKRYLLEQNNSNVEELAQGLEKAVRSLAEQLLLPFRGVRKQLGNYDNTLRTLAPQLTLLNRTVGALNEHVKAMEVQRAAFAEELRAKNDEELSQMEELMQGHRAELESEYMALQRARLATLQHSSQLQQEMKELVRQQMAVQEQLHQRNAQSESLAKQKTSSEVEVKTLVKYVPPSQRALSALTEHSRDRRLSRQEEELKLAECAKDRLLEVEARLDKTQQVELNLESLMKGSEAMELQLQSKLRDLQASEQSHECGPCPGAKPRTLEQLEAERRCMERQRLENEVMLLRDKHELDTGGLERSRLSVEQAQSLKLKELHEVQLTLYLGHPSGPGAWDVSLRACQALARPAARSASSDEDGCVPTKDRGGRTRLGPGTHPFRPAAPSAPAPARPAMGPEPEPRAGRVWLRGLSPTAGLNWRRTSPVM
>DECOY_sp|Q9BVG8-4|KIFC3_HUMAN
LLTATTLPRREWKVNLDDVSQVQFETLGPVYLQGSGDPCRLLEKLEQPKEGLLRDLVENYLEAASVTLTYEWDSKAEQVESFLLQLRAQNLGPNEATGEMTYKTGAGTQGYAFLCVNFGDLCSTVLAQVEQFVDQQSAQPSFKVDLEFSVKPKGHLLHLLSDDDADFTVANTAEPGEGDKETVRPRVALRVLNKGRLVLENHKKRLLQCRREKRYLLEQNNSNVEELAQGLEKAVRSLAEQLLLPFRGVRKQLGNYDNTLRTLAPQLTLLNRTVGALNEHVKAMEVQRAAFAEELRAKNDEELSQMEELMQGHRAELESEYMALQRARLATLQHSSQLQQEMKELVRQQMAVQEQLHQRNAQSESLAKQKTSSEVEVKTLVKYVPPSQRALSALTEHSRDRRLSRQEEELKLAECAKDRLLEVEARLDKTQQVELNLESLMKGSEAMELQLQSKLRDLQASEQSHECGPCPGAKPRTLEQLEAERRCMERQRLENEVMLLRDKHELDTGGLERSRLSVEQAQSLKLKELHEVQLTLYLGHPSGPGAWDVSLRACQALARPAARSASSDEDGCVPTKDRGGRTRLGPGTHPFRPAAPSAPAPARPAMGPEPEPRAGRVWLRGLSPTAGLNWRRTSPVM
>DECOY_sp|Q9BVG8-5|KIFC3_HUMAN
AQPSKRRLLSGRPSSTGSSPASHRAASPQPTQCAPEWELHEQSSWSGLERRALGPGLEVRSRVEAKFLSYLTESTKNEVPSVQVVMLKTSDGSLSDQLLYTKLSRNFPVHGRQRSLAALVDGLASLKSNLHQARERLSGEAGKSGRVESGALDVLNKLGTRTLGTSCDVRGVTVLLLAHRSSSHENLNTFETRTNTHGFEFKVNLDDVSQVQFETLGPVYLQGSGDPCRLLEKLEQPKEGLLRDLVENYLEAASVTLTYEWDSKAEQVESFLLQLRAQNLGPNEATGEMTYKTGAGTQGYAFLCVNFGDLCSTVLAQVEQFVDQQSAQPSFKVDLEFSVKPKGHLLHLLSDDDADFTVANTAEPGEGDKETVRPRVALRVLNKGRLVLENHKKRLLQCRREKRYLLEQNNSNVEELAQGLEKAVRSLAEQLLLPFRGVRKQLGNYDNTLRTLAPQLTLLNRTVGALNEHVKAMEVQRAAFAEELRAKNDEELSQMEELMQGHRAELESEYMALQRARLATLQHSSQLQQEMKELVRQQMAVQEQLHQRNAQSESLAKQKTSSEVEVKTLVKYVPPSQRALSALTEHSRDRRLSRQEEELKLAECAKDRLLEVEARLDKTQQVELNLESLMKGSEAMELQLQSKLRDLQASEQSHECGPCPGAKPRTLEQLEAERRCMERQRLENEVM
>DECOY_sp|Q9BVG8-6|KIFC3_HUMAN
AQPSKRRLLSGRPSSTGSSPASHRAASPQPTQCAPEWELHEQSSWSGLERRALGPGLEVRSRVEAKFLSYLTESTKNEVPSVQVVMLKTSDGSLSDQLLYTKLSRNFPVHGRQRSLAALVDGLASLKSNLHQARERLSGEAGKSGRVESGALDVLNKLGTRTLGTSCDVRGVTVLLLAHRSSSHENLNTFETRTNTHGFEFKVNLDDVSQVQFETLGPVYLQGSGDPCRLLEKLEQPKEGLLRDLVENYLEAASVTLTYEWDSKAEQVESFLLQLRAQNLGPNEATGEMTYKTGAGTQGYAFLCVNFGDLCSTVLAQVEQFVDQQSAQPSFKVDLEFSVKPKGHLLHLLSDDDADFTVANTAEPGEGDKETVRPRVALRVLNKGRLVLENHKKRLLQCRREKRYLLEQNNSNVEELAQGLEKAVRSLAEQLLLPFRGVRKQLGNYDNTLRTLAPQLTLLNRTVGALNEHVKAMEVQRAAFAEELRAKNDEELSQMEELMQGHRAELESEYMALQRARLATLQHSSQLQQEMKELVRQQMAVQEQLHQRNAQSESLAKQKTSSEVEVKTLVKYVPPSQRALSALTEHSRDRRLSRQEEELKLAECAKDRLLEVEARLDKTQQVELNLESLMKGSEAMELQLQSKLRDLQASEQSHECGPCPGAKPRTLEQLEAERRCMERQRLENEVMLLRDKHELDTGGLERSRLSVEQAQSLKLKELHEVQLTLYLGHPSGPGAWDVSLRACQALARPAARSASSDEDGCVPTKDRGGRTRLGPGTHPFRPAAPSAPAPARPAMGPEPEPRAGRVWLRGLSPTAGLNWRRTSPVMAQPEAAEEPCWAATKDCASACM
>DECOY_sp|Q15058|KIF14_HUMAN
VWQRLSPTCEESSVAPSSGHLEYRKVPVKGKNSGDLGSKSSQQHEKETNQNYTEWKPLLDPSEESEFCFLLKSALSELEQHVLHTRVSEYSGVSTSPVSFDSYFDSALRNLSEVCTQLLNLDSHCKGLASLLLELKCLEAKHKLLFEPRANVRKMFDQYEFNEEQVRRQFKSKLSEAFLNELRSLLGMANKTMKEVETKNTCRQFLEHQLKEKAELGSDLLKLMGLGVGDCVADMFEEQVSAKANNGNELFHKLSKGLVALQGVKYVAQQVLQLAKNQAKELMSSLDLCCGQLFLQLYGGKKLVERLEQEDRLALNTCPLLDSLWKHMLVVLQEFACATQLTLSQLRADSSFLNDQSEEDQEEHKASLAFLGNYKLLFSNLLSDALRTEEDYSQGFFDLSSGLLKECLGPLFSEASNSYLTSKSDMLGSSHSSHLKNLPHVQLDHLCGSRRLKNMLRSRRRSSLSSVPADTLDPEWEDEPDCFADERGNSGNSEYLKEMAAKLSEKFELSWFTSLGKLLRNRVLSTDSSKSDSLDRHGFVYYKTKLSSLANAEQLMMSKLMSSWTTQVTFKTRDNRNNQQLLQVKEAKLKQETELAELRLARHLSHDELAKQTALTEMERKKLNVYLEQELHKQKEELAEKLHNKAQNNLEQKKRSMEQRELEAELKAKLAYESKAQSSLEQQAMKEALQLGQMMEKEKALQAKELEAELQRSQAMLLEKNAFEFKDPGESLPTRDGSRKPKGQVEVPHNRFFYHDGGLLRVDGRHLVTLELLKHGNVYKTAEGVPLLSVTGGFKNLTCHDDALLVGSLQLDHSSNKPKYGVTTTGKELMYLLMESLQPDENLNVLNPLHNDMQFMLGKAQLKETEQKRKLEAQEKFKEWRVQMEAMRDEQQHKLRMLSTLERQCRLRYEPDLRNSRNQAKAKLALEKALRELKLANMDENKVALNVLRALNQARYLTSLTEELNSAAPSLTALMAKTSNGGLSKELLWTLVSREYPLFVRSQNAQESLASLKVGLTLLKSNLSVGKERLDGNTHATSRCESGALDLLNRLSTRLHDHEEGEVFEKTTQTMVLTFVSHRSSKSDNMGTAATRAKQNGLELWSQLDAYSSVLNMSLAEVYPGYVPHRERVLPKRQQGNEKDCVLLDHKLENYVEFFSMELHYSVEQTKRQAVQSFLDECRFPLLGPEESFGMMTYKSGSGTQGYAFLCTNFGEFRAELLPAAKLEYVTTQSAYHPHCEDFSWFSVDYLFNYVKQTDPHEVTLKEGSMFVVQSKAEKLRKETFRPRVVAVTVQSNEKVLPKDGASTNQVVTEEEPLLTNEARSEKQNALFSKSRPKQVQLNSRMKNLLSPAPKSLQPLSKCTTKLHETTKCTPRKTELSGKFNSKTALKEGLRSHYLNGTGLKVLDKLSQTKPTTLHGRSVVETQSLSALPRNSSPKYLAVNENRASPASFTKEKKYDAMMELVQPDEDLPVSSAVFSKNANNVRLVNRTSKESVGNNETEGGVNLTKMVSDLEAKTKWEASDKTRRTQLARLTEAKTETTDELESVLLSSKERNTRRTQLARLGVPNPTLPMDAKRTSASLVYRTNLRDKVGARSLLPDDNECESMDKSLHKLRLSSHTLANLSSSNQSSPLDLLDGSNRNNHTSHLSM
>DECOY_sp|Q13976|KGP1_HUMAN
FDLDWGSNDDPPPEDNDEPFSDFNSTDTPSAVSPLLPPTLTKRGLGEWNFGEFKWKHQLKDVGKNNGLRSENLPRDCKKLLLNAAKNAKKLPFELMDLRGLLLNYKTMPDPGSFPPSGTLLEYMLLGLSWYDASLDHKGNLLLEPAVYEPTGCFTWKKTGFGKKLAFGFDVKLAYRGHDLLLNEKPLRLDLYKGSHLYAFAEVVCATYRFTTSDEFSRGRDLLTWLEGGLCAEMLMYLKYSKDFRTYRLVLFDSHAGQMLKQERSLHEQRQTDVLRKKHLKFLMAKTSEEKSLQVLERVGFGGVGLTDLLNFDSKLLNAFFAAEAEKYKAAEADEYKANSVDDLGGLLKHFSRDDLVLCTVAEAALVNARTVDEGQLKAEGFWDKGGLRTLFVPDESPSDRETVNVTKGSLLFFTDRGAGRQLLYEGNEYHTEELVDAKLSLLEEPLSQFTPVKSLFEMYETKHLLGRTMMLTQFCRQDLAWKNLVLVKTVATRTTCNYLLALEGFKVGPGMTCKLVGKEVETKVGDEMVYVLSGVDGKELLCSKDGYEVPYMCDVLEQLQSLELKNMFDNDLLAKELLKDRSEKSTKRFFARQLDHFRSYTQPEASLGQRATRTPGLHTSPVPLVSQKCHKRKLLEQLEEKEESRKLELKERLEKELMLKLAFDEELESM
>DECOY_sp|Q13976-2|KGP1_HUMAN
FDLDWGSNDDPPPEDNDEPFSDFNSTDTPSAVSPLLPPTLTKRGLGEWNFGEFKWKHQLKDVGKNNGLRSENLPRDCKKLLLNAAKNAKKLPFELMDLRGLLLNYKTMPDPGSFPPSGTLLEYMLLGLSWYDASLDHKGNLLLEPAVYEPTGCFTWKKTGFGKKLAFGFDVKLAYRGHDLLLNEKPLRLDLYKGSHLYAFAEVVCATYRFTTSDEFSRGRDLLTWLEGGLCAEMLMYLKYSKDFRTYRLVLFDSHAGQMLKQERSLHEQRQTDVLRKKHLKFLMAKTSEEKSLQVLERVGFGGVGLTDLLNFDSKLLNAFFAAEAEKYKAAEADEYKANSVDDLGGLLKHFSRDDLVLCTVAEAALVNARTVDEGQLKAEGFWDKGGLRTLFVPDESPSDRETVNVTKGSLLFFTDRGAGRQLLYEGNEYHTEELVDAKLSLLEEPLSQFTPVKSLFEMYETKHLLGRTMMLTQFCRQDLAWKNLVLVKTVATRTTCNYLLALEGFKVGPGMTCKLVGKEVETKVGDEMVYVLSGVDGKELLCSKDGYEVPYMCDVLEQLQSLELKNMFDNDLLAKELLKDSQPKSPYFPLTVHSLDQLDFATPEASLARKQRTPEGQLTSASKQQAQQTARPLVRSKYDLENQKLQLELKDQDLELELEDLLARDRQLEEKLEQLAYQLRDLTGM
>DECOY_sp|Q13976-3|KGP1_HUMAN
FDLDWGSNDDPPPEDNDEPFSDFNSTDTPSAVSPLLPPTLTKRGLGEWNFGEFKWKHQLKDVGKNNGLRSENLPRDCKKLLLNAAKNAKKLPFELMDLRGLLLNYKTMPDPGSFPPSGTLLEYMLLGLSWYDASLDHKGNLLLEPAVYEPTGCFTWKKTGFGKKLAFGFDVKLAYRGHDLLLNEKPLRLDLYKGSHLYAFAEVVCATYRFTTSDEFSRGRDLLTWLEGGLCAEMLMYLKYSKDFRTYRLVLFDSHAGQMLKQERSLHEQRQTDVLRKKHLKFLMAKTSEEKSLQVLERVGFGGVGLTDLLNFDSKLLNAFFAAEAEKYKAAEADEYKANSVDDLGGLLKHFSRDDLVLCTVAEAALVNARTVDRELLYSGHLFMNKQEM
>DECOY_sp|Q86VH2|KIF27_HUMAN
KTLRDKRPSVELSDAAMSGLGVGLSRRSLSLELASLRQLKRECKLVPTVGHRLGVNGVVQLQSSRLSHKSTFQNDDTEKTNENGLMHGSPPALSSHLPPLEPLDEWKLQPNPQRTLSSASSDMREREGSKELMSRPSAKWLEESLMGGGEKPLVGDGAEQYESPALRRQLAEGVLKEKKKLHRDSKKTYFYLKDELQQKLEYDKTFTEMLGEGDQKEFHHLLLQKQMHEKEQQLTRRLDCQKLLHDLASELREVMNRDELKVKMMEENYLQKRQEARELNVKVNFRFLLYRTLEVPSLCAKLELVNAERGSLNHFSRALKSRQNQLSERNYELAAELAELGEELQFLVHEEEPSLRVGKNKLEDVNRRKHQLQKDKEQLVEVQESKLKTEEATSTQLQVKNESLEQELLNRLTSKLLSDTNLAQSRSKKLNELHKSEQLLAKKEASVLRKKELDAELEELERQQNLKVEVEEDLKKWQEDKLQLHDLSGFSKRRKGLNCADLDEKAKPLGEEQGKTLQLKEKLQQRKDLVADLKRKQENEREKRLQLQKLQKYMHDVSQELENRKAENQLSLSAKKSQLDKKQQLVQRVKLAADKKRMFKEQKLKVMAVDSLKEEDLQLNKQQTELLEKVAQEADHEKLTKYVLSKQSVKSADNGKTLLKELLDKEKMLNLTLREKMKQAETLRLESKNKLQLNLEQSEQLCDKLLDENELDKSQTEDQTDSLEVLSCVSDKPQLWRSRSRCTGKSEQGESEEDDSNDSFQCHLKVDQEELHGLLMQRSRTFGAFRLDLSYMPPSTHKRVSDRQSPLYLYHGLHTDFPVTYRRPEPRLADPGDGCNKEASSTVSLNKLTLEESLQDVLLQQELKLENQRLNKVQAKELSVAHKGNEQVMMQVQKNLKEVELKEQNFVVEDAALVCQKKCLRKELQLVTVHQPGEELSATGGLRGFSTLVKRAVEQLMNFWEQKLHQKQENRLVTKDLDVLFTFAEEVCCQYGLCEGQLQAVQEELSHRLNTDPSGRENLQTTQSVGAQQSQLARELKLLEFEMEDRLDSEPSFNVTKPRNLRNRANAKYLSNLSEDFNSSSPSVCTLMVKTASGGLSKDLRLTKLARDYPLHSKRRSPDGLASLVNGLALLGSNLQLSKERFEGTNGKTTRVESGALDVFHKSLVFRHPSYWSGDEAAEMKNHVQCLSLTFLAHRSSSHENMQTTGTRHAANGMELLSMVEGASEVHCKEAGVLVTNKGEDRELHLKDMSTELELLRDLDKEYVELYSKVVNFDLSPHESLSQFLEQLRAPLLKGQGEVVSALHGGGLTYKTGSGTQGYAFVTANYGELLSLVLKPLCTNYVEDQTSKNGFVFDFTFRVRDGLLVQQSNPLRVVCVQHNHLAKECLLRPRLVAKVVPLEEM
>DECOY_sp|Q86VH2-2|KIF27_HUMAN
KTLRDKRPSVELSDAAMSGLGVGLSRRSLSLELASLRQLKRECKLVPTVGHRLGVNGVVQLQSSRLSHKSTFQNDDTEKTNENGLMHGSPPALSSHLPPLEPLDEWKLQPNPQRTLSSASSDMREREGSKELMSRPSAKWLEESLMGGGEKPLVGDGAEQYESPALRRQLAEGVLKEKKKLHRDSKKTYFYLKDELQQKLEYDKTFTEMLGEGDQKEFHHLLLQKQMHEKEQQLTRRLDCQKLLHDLASELREVMNRDELKVKMMEENYLQKRQEARELNVKVNFRFLLYRTLEVPSLCAKLELVNAERGSLNHFSRALKSRQNQLSERNYELAAELAELGEELQFLVHEEEPSLRVGKNKLEDVNRRKHQLQKDKEQLVEVQESKLKTEEATSTQLQVKNESLEQELLNRLTSKLLSDTNLAQSRSKKLNELHKSEQLLAKKEASVLRKKELDAELEELERQQNLKVEVEEDLKKWQEDKLQLHDLSGFSKRRKGLNCADLDEKAKPLGEEQGKTLQLEQRVKLAADKKRMFKEQKLKVMAVDSLKEEDLQLNKQQTELLEKVAQEADHEKLTKYVLSKQSVKSADNGKTLLKELLDKEKMLNLTLREKMKQAETLRLESKNKLQLNLEQSEQLCDKLLDENELDKSQTEDQTDSLEVLSCVSDKPQLWRSRSRCTGKSEQGESEEDDSNDSFQCHLKVDQEELHGLLMQRSRTFGAFRLDLSYMPPSTHKRVSDRQSPLYLYHGLHTDFPVTYRRPEPRLADPGDGCNKEASSTVSLNKLTLEESLQDVLLQQELKLENQRLNKVQAKELSVAHKGNEQVMMQVQKNLKEVELKEQNFVVEDAALVCQKKCLRKELQLVTVHQPGEELSATGGLRGFSTLVKRAVEQLMNFWEQKLHQKQENRLVTKDLDVLFTFAEEVCCQYGLCEGQLQAVQEELSHRLNTDPSGRENLQTTQSVGAQQSQLARELKLLEFEMEDRLDSEPSFNVTKPRNLRNRANAKYLSNLSEDFNSSSPSVCTLMVKTASGGLSKDLRLTKLARDYPLHSKRRSPDGLASLVNGLALLGSNLQLSKERFEGTNGKTTRVESGALDVFHKSLVFRHPSYWSGDEAAEMKNHVQCLSLTFLAHRSSSHENMQTTGTRHAANGMELLSMVEGASEVHCKEAGVLVTNKGEDRELHLKDMSTELELLRDLDKEYVELYSKVVNFDLSPHESLSQFLEQLRAPLLKGQGEVVSALHGGGLTYKTGSGTQGYAFVTANYGELLSLVLKPLCTNYVEDQTSKNGFVFDFTFRVRDGLLVQQSNPLRVVCVQHNHLAKECLLRPRLVAKVVPLEEM
>DECOY_sp|Q86VH2-3|KIF27_HUMAN
KTLRDKRPSVELSDAAMSGLGVGLSRRSLSLELASLRQLKRECKLVPTVGHRLGVNGVVQLQSSRLSHKSTFQNDDTEKTNENGLMHGSPPALSSHLPPLEPLDEWKLQPNPQRTLSSASSDMREREGSKELMSRPSAKWLEESLMGGGEKPLVGDGAEQYESPALRRQLAEGVLKEKKKLHRDSKKTYFYLKDELQQKLEYDKTFTEMLGEGDQKEFHHLLLQKQMHEKEQQLTRRLDCQKLLHDLASELREVMNRDELKVKMMEENYLQKRQEARELNVKVNFRFLLYRTLEVPSLCAKLELVNAERGSLNHFSRALKSRQNQLSERNYELAAELAELGEELQFLVHEEEPSLRVGKNKLEDVNRRKHQLQKDKEQLVEVQESKLKTEEATSTQLQVKNESLEQELLNRLTSKLLSDTNLKAKLQQRKDLVADLKRKQENEREKRLQLQKLQKYMHDVSQELENRKAENQLSLSAKKSQLDKKQQLVQRVKLAADKKRMFKEQKLKVMAVDSLKEEDLQLNKQQTELLEKVAQEADHEKLTKYVLSKQSVKSADNGKTLLKELLDKEKMLNLTLREKMKQAETLRLESKNKLQLNLEQSEQLCDKLLDENELDKSQTEDQTDSLEVLSCVSDKPQLWRSRSRCTGKSEQGESEEDDSNDSFQCHLKVDQEELHGLLMQRSRTFGAFRLDLSYMPPSTHKRVSDRQSPLYLYHGLHTDFPVTYRRPEPRLADPGDGCNKEASSTVSLNKLTLEESLQDVLLQQELKLENQRLNKVQAKELSVAHKGNEQVMMQVQKNLKEVELKEQNFVVEDAALVCQKKCLRKELQLVTVHQPGEELSATGGLRGFSTLVKRAVEQLMNFWEQKLHQKQENRLVTKDLDVLFTFAEEVCCQYGLCEGQLQAVQEELSHRLNTDPSGRENLQTTQSVGAQQSQLARELKLLEFEMEDRLDSEPSFNVTKPRNLRNRANAKYLSNLSEDFNSSSPSVCTLMVKTASGGLSKDLRLTKLARDYPLHSKRRSPDGLASLVNGLALLGSNLQLSKERFEGTNGKTTRVESGALDVFHKSLVFRHPSYWSGDEAAEMKNHVQCLSLTFLAHRSSSHENMQTTGTRHAANGMELLSMVEGASEVHCKEAGVLVTNKGEDRELHLKDMSTELELLRDLDKEYVELYSKVVNFDLSPHESLSQFLEQLRAPLLKGQGEVVSALHGGGLTYKTGSGTQGYAFVTANYGELLSLVLKPLCTNYVEDQTSKNGFVFDFTFRVRDGLLVQQSNPLRVVCVQHNHLAKECLLRPRLVAKVVPLEEM
>DECOY_sp|Q86VH2-4|KIF27_HUMAN
KCMNKYAPLYSLLKVKLQQRKDLVADLKRKQENEREKRLQLQKLQKYMHDVSQELENRKAENQLSLSAKKSQLDKKQQLVQRVKLAADKKRMFKEQKLKVMAVDSLKEEDLQLNKQQTELLEKVAQEADHEKLTKYVLSKQSVKSADNGKTLLKELLDKEKMLNLTLREKMKQAETLRLESKNKLQLNLEQSEQLCDKLLDENELDKSQTEDQTDSLEVLSCVSDKPQLWRSRSRCTGKSEQGESEEDDSNDSFQCHLKVDQEELHGLLMQRSRTFGAFRLDLSYM
>DECOY_sp|Q14807|KIF22_HUMAN
SAGRCQGAALGLLNKALFSEMKQGTLGERVELDEVQSFPGHLREWGVLLQKKAPGRLQLRSLRDASGENLLDLKLRQGHALLEPSLQLEWCDEKAEEPELADLSEKRKRLKGKNLLHLEANPSAAQEQLLQLPMVVKKALKPAGTVRSTLHRPLMTPCHNKEEEKAQALKLEMAKEKQKTRELLLEKDEEVKTMLVRMRKEPTSLLPAGQSGQSALRLDLSLRLELMAPDMSSKLQLPSKLQSASAPAAMPEPSGLEEEEPRGRKAAEPPGLLKEQSKLVPGLAHPQLSENTFRLNPVKERSAAFNLASVTDLYRRFEPALNALLLSHASGGLSDQLRLTKLSRDYPRVPLGQNLADVKVGLVFLSTNLAGSKERLLKGNGRRTNDESGALDLLYKLGRERQFPARLREQDKVVLLVAHRSSRSQNRLTAGVRTRNSAPLFRHEFDAFSSLKPQSLGPLLLNRGCDRELVLDGSAPDLLDLKVEQYLELYSMTVSLAWRPGEAGERETLQLLDMLRAPLVGPQEPSGLMTHKTGAGTPGYALVSANQGELLRHLLPQVSGAYLDQQTRSEGYFADFQKYLTEQHRNWNALELSCSDMRGVCPPDSAGATGDVFRPRLVARVRVAPPRRPTAGKLSRLRCGAGSLAAASAAAMRRREQQTSGGAAM
>DECOY_sp|Q14807-2|KIF22_HUMAN
SAGRCQGAALGLLNKALFSEMKQGTLGERVELDEVQSFPGHLREWGVLLQKKAPGRLQLRSLRDASGENLLDLKLRQGHALLEPSLQLEWCDEKAEEPELADLSEKRKRLKGKNLLHLEANPSAAQEQLLQLPMVVKKALKPAGTVRSTLHRPLMTPCHNKEEEKAQALKLEMAKEKQKTRELLLEKDEEVKTMLVRMRKEPTSLLPAGQSGQSALRLDLSLRLELMAPDMSSKLQLPSKLQSASAPAAMPEPSGLEEEEPRGRKAAEPPGLLKEQSKLVPGLAHPQLSENTFRLNPVKERSAAFNLASVTDLYRRFEPALNALLLSHASGGLSDQLRLTKLSRDYPRVPLGQNLADVKVGLVFLSTNLAGSKERLLKGNGRRTNDESGALDLLYKLGRERQFPARLREQDKVVLLVAHRSSRSQNRLTAGVRTRNSAPLFRHEFDAFSSLKPQSLGPLLLNRGCDRELVLDGSAPDLLDLKVEQYLELYSMTVSLAWRPGEAGERETLQLLDMLRAPLVGPQEPSGLMTHKTGAGTPGYALVSANQGELLRHLLPQVSGAYLDQQTRSEGYFADFQKYLTEQHRNWNALELSCSDM
>DECOY_sp|Q02241|KIF23_HUMAN
KKRKPPQAHHQYGPGLQSGRAMEVAVSRCTEVDTWESEAGDPQAPAVTSRRKRSSGNPSEKQLTELDTFQVSQGGRGKLYDTKGLKLTELEGDSALEQHTLMKYEKCALKAENAVSVTLAHPVHPQMVTETQMNSAKDPHVRWGDARSRRSRHRLLPPANQDPQFLRLGCHDEELELERNFTPVVREGETWYMRRRGDSVLCKTSQGPEQRRRQALSTKVLPTNYTPKLQEWESLCSAVSLSSCSNRRSHLQPQSMLQQGNSLQALYNSSLPVPSPSVRSQTKVRERDRESRPEKPEKTPETVLKALKQKLEKDVWKLNQMELKQAARRVECKEEKWMTTETVMGQRLAERRKLDSFRQQKLQNQTELEQQLRKNDEEYLTTKLEETLKLYELKTKKNERLELEKLQGSLKMKEENKLGQMHNKESLVANDFEQLLKAFANSKQNFEDLMMRQLNRKHELAELRLPLTQEDNLDLLECSPLPPFSQLVVDTVLPENGVPRGPQRNRRYGPTLGCLKADVRPAVEVEQTVEARFMVQLNEEYDEKAPNVCVLRMKVGEGDFYKNFLHTKLSRDYPVKMNTGYMQNRELVDMCRTLTMLSQNLNGARERLNGERARTNRTESGALDVLSLQSLTLQKEEQLVNDGDADLPAQVKLLNFVSHRSSSRENLHTNARRKKLQRGWFVEFAEETKSVEVETCGAVYMNHKNDRELKSPQLKPKPLPDFPVEELLDYLYNNYLELYSVFVGYVSDEDVEEKACFEQVTLMDAFEPDVRKQSSSKTPNPMARKERQELLADVECQLDMSRNDNKSFVRKYAQFSGLSNFLMDLRCPLLGGEGPSGTMTHKTGSGTVGYTFLLGKNGHLLDNVLPNAVVDFLKEQTTHTGFVKQFSYQTKYEDGRNNRLYGEPTHLQVTTNNLVELCCEQDPFGLRPRVCYVGVPKDLNTQSKKGVTKRPPKTRAAKSM
>DECOY_sp|Q02241-2|KIF23_HUMAN
KKRKPPQAHHQYGPGLQSGRAMEVAVSRCTEVDTWESEAGDPQAPAVTSRRKRSSGNPSEKQLTELDTFQVSQGGRGKLYDTKGLKLTELEGDSALEQHTLMKYEKCALKAENAVSVTLAHPVHPQMVTETQMNSAKDPHVRWGDARSRRSRHRLLPPANQDPQFLLPVPSPSVRSQTKVRERDRESRPEKPEKTPETVLKALKQKLEKDVWKLNQMELKQAARRVECKEEKWMTTETVMGQRLAERRKLDSFRQQKLQNQTELEQQLRKNDEEYLTTKLEETLKLYELKTKKNERLELEKLQGSLKMKEENKLGQMHNKESLVANDFEQLLKAFANSKQNFEDLMMRQLNRKHELAELRLPLTQEDNLDLLECSPLPPFSQLVVDTVLPENGVPRGPQRNRRYGPTLGCLKADVRPAVEVEQTVEARFMVQLNEEYDEKAPNVCVLRMKVGEGDFYKNFLHTKLSRDYPVKMNTGYMQNRELVDMCRTLTMLSQNLNGARERLNGERARTNRTESGALDVLSLQSLTLQKEEQLVNDGDADLPAQVKLLNFVSHRSSSRENLHTNARRKKLQRGWFVEFAEETKSVEVETCGAVYMNHKNDRELKSPQLKPKPLPDFPVEELLDYLYNNYLELYSVFVGYVSDEDVEEKACFEQVTLMDAFEPDVRKQSSSKTPNPMARKERQELLADVECQLDMSRNDNKSFVRKYAQFSGLSNFLMDLRCPLLGGEGPSGTMTHKTGSGTVGYTFLLGKNGHLLDNVLPNAVVDFLKEQTTHTGFVKQFSYQTKYEDGRNNRLYGEPTHLQVTTNNLVELCCEQDPFGLRPRVCYVGVPKDLNTQSKKGVTKRPPKTRAAKSM
>DECOY_sp|Q02241-3|KIF23_HUMAN
KKRKPPQAHHQYGPGLQSGRAMEVAVSRCTEVDTWESEAGDPQAPAVTSRRKRSSGNPSEKQLTELDTFQVSQGGRGKLYDTKGLKLTELEGDSALEQHTLMKYEKCALKAENAVSVTLAHPVHPQMVTETQMNSAKDPHVRWGDARSRRSRHRLLPPANQDPQFLLPVPSPSVRSQTKVRERDRESRPEKPEKTPETVLKALKQKLEKDVWKLNQMELKQAARRVECKEEKWMTTETVMGQRLAERRKLDSFRQQKLQNQTELEQQLRKNDEEYLTTKLEETLKLYELKTKKNERLELEKLQGSLKMKEENKLGQMHNKESLVANDFEQLLKAFANSKQNFEDLMMRQLNRKHELAELRLPLTQEDNLDLLECSPLPPFSQLVVDTVLPENGVPRGPQRNRRYGPTLGCLKADVRPAVEVEQTVEARFMVQLNEEYDEKAPNVCVLRMKVGEGDFYKNFLHTKLSRDYPVKMNTGYMQNRELVDMCRTLTMLSQNLNGARERLNGERARTNRTESGALDVLSLQSLTLQKEEQLVNDGDADLPAQVKLLNFVSHRSSSRENLHTNARRKKLQRGWFVEFAEETKSVEVETCGAVYMNHKNDRELKLSQPPVFDTRNMPTSCSNKWKPLPDFPVEELLDYLYNNYLELYSVFVGYVSDEDVEEKACFEQVTLM
>DECOY_sp|Q5VZ72|IZUM3_HUMAN
RMRLFKDEKEEDKLGMLEEKKLEVYKELRRSLKAKRRMHFLCFHFLLVASGLLVATALLLLFLALRENEKRAPDEDGCYEKGFRCNTRMLCTWCDLLPGEVVLCDESCALESFKNLLKEKLSELNQCVDLKLGQYLFVKGWTENGKELYFKNLWRTKLVVQQVALRVRKLDSHSKVFSLHLMKELREQLQLRTGPVESPLLNGLLSGVDELKFPDCELCKGVGHFASLPLLLFLWLDKG
>DECOY_sp|Q8NHM5|KDM2B_HUMAN
SKLQLKLEEVQGFQVSVSMEALFQECGKETVKQCRYLDLHCLNGRKCFFSLCQDTKVNCDSLNLETLSRDTTTGVATLLNLSQDTVHNCYSLHKLSLLPMRHLLRLLSADTLDLGARLELLVRNKLRSNDMQGRPNDTPPSLLRDMQAKDLGEVWQVDLRTLLPCSSSCLASVALWSCGSLVLRGLPDRLNLLWSLKKQSLNTWSLDLSVPRRQLLGSLMLPTLKSCHNLDRLTWRKLDCCRWNWRTCRVMCVCLDQHSLYSFVAMWVREHMVHAAGDDLPLSDPPPSLPPRPLVRHEMQLKCPPSVSPPRPSLRVPPRSLSPGLQRHLREPTGNLKGSRFHRPECLGPRKPPEEGESEPEKSLPQQNENALSNERTQLEHNLKESLRESLKENPRRKRRLKMKKKVEEPGEAGETSPGATPSSRSSHDSREKTPPAEPLEDEPEKQRRFLKPNALARMDEAKNWRRKKRSFKLDKEGKPLQQQFYTLSRSWWPSLSSGLPRPPSLHSSSGPSTQLSSRKRAGSLEQKPEKRKKRYLHVDDKRRSLLGDPPKKVSHEDRRRSPAEECERRKSAPEQGKENRDNKMQKELLSGPLNSAKYFGPRKGKQGKTGAHNKCPCEWCNPLEDNVVGESKEKLLCGPHLLENCLSCEMLMLNKFGEEEEVTDKEGAEGCVLCVATHPLVPALCRQMLCSKQRMGPGGKKFMKDCFHCEGCERTLCAEKRCRCRRRRTAGATRNATAKLVASAPGKLKGRPGVRAKNPKKTPWTVVPVGTLALSPDDDAHKELVKNVGELLAQPDELGEPVKKCNEPLSEKLEVLKALKGLEFETLHTKWASVETAPSGTPKTPYDVALTTKSVSEESENSLRKTLRPALFKAKKPGLAEQDESPTSTPSTSGDTPKPPRARDGEGEEKDEEEEQPQQDCAEEEMELWSDSSFGDLSKRPPADLLMSREQYEQTLHRSQTVCYVRYELVYWCMEYYFPRYKFPQRVRTDELEYRLLQMPVNFSHLLNGGFVLSDVPTYVAHLWGSPLFFTYGKQLERLQRCERVDGLFLDSKQGSLVWEEYLALNHLTPPLLWFKLGRGFVHYWVSTGGFDLHFDTFCKGVSMLCKKYKVPKYMEALANTAETKQKELHQPWMNDVWDVLDVVTRKPVLHEKLTHSFELSLVNYKLRDQAEPTEYRYVFQSMSMETKGQTNVDMVDVRRLSGVLKLVRDVTFDPDPKMLGLGKDRPLFELRVLAREQVYEYNFKDGEMAHVFDGQYLQRSKLEELSFRGVSVLEEVDSLDENEDRYRQDLRPQTASEFEFKCTYLVKKKTKQEAARKRHPPHDEASGGMQPGAM
>DECOY_sp|Q8NHM5-2|KDM2B_HUMAN
AWGAKRNAQPECLGWFQLGFRVGLLSASLNLETLSRDTTTGVATLLNLSQDTVHNCYSLHKLSLLPMRHLLRLLSADTLDLGARLELLVRNKLRSNDMQGRPNDTPPSLLRDMQAKDLGEVWQVDLRTLLPCSSSCLASVALWSCGSLVLRGLPDRLNLLWSLKKQSLNTWSLDLSVPRRQLLGSLMLPTLKSCHNLDRLTWRKLDCCRWNWRTCRVMCVCLDQHSLYSFVAMWVREHMVHAAGDDLPLSDPPPSLPPRPLVRHEMQLKCPPSVSPPRPSLRVPPRSLSPGLQRHLREPTGNLKGSRFHRPECLGPRKPPEEGESEPEKSLPQQNENALSNERTQLEHNLKESLRESLKENPRRKRRLKMKKKVEEPGEAGETSPGATPSSRSSHDSREKTPPAEPLEDEPEKQRRFLKPNALARMDEAKNWRRKKRSFKLDKEGKPLQQQFYTLSRSWWPSLSSGLPRPPSLHSSSGPSTQLSSRKRAGSLEQKPEKRKKRYLHVDDKRRSLLGDPPKKVSHEDRRRSPAEECERRKSAPEQGKENRDNKMQKELLSGPLNSAKYFGPRKGKQYKAGKTGAHNKCPCEWCNPLEDNVVGESKEKLLCGPHLLENCLSCEMLMLNKFGEEEEVTDKEGAEGCVLCVATHPLVPALCRQMLCSKQRMGPGGKKFMKDCFHCEGCERTLCAEKRCRCRRRRTAGATRNATAKLVASAPGKLKGRPGVRAKNPKKTPWTVVPVGTLALSPDDDAHKELVKNVGELLAQPDELGEPVKKCNEPLSEKLEVLKALKGLEFETLHTKWASVETAPSGTPKTPYDVALTTKSVSEESENSLRKTLRPALFKAKKPGLAEQDESPTSTPSTSGDTPKPPRARDGEGEEKDEEEEQPQQDCAEEEMELWSDSSFGDLSKRPPADLLMSREQYEQTLHRSQTVCYVRYELVYWCMEYYFPRYKFPQRVRTDELEYRLLQMPVNFSHLLNGGFVLSDVPTYVAHLWGSPLFFTYGKQLERLQRCERVDGLFLDSKQGSLVWEEYLALNHLTPPLLWFKLGRGFVHYWVSTGGFDLHFDTFCKGVSMLCKKYKVPKYMEALANTAETKQKELHQPWMNDVWDVLDVVTRKPVLHEKLTHSFELSLVNYKLRDQAEPTEYRYVFQSMSMETKGQTNVDMVDVRRLSGVLKLVRDVTFDPDPKMLGLGKDRPLFELRVLAREQVYEYNFKDGEMAHVFDGQYLQRSKLEELSFRGVSVLEEVDSLDENEDRYRQDLRPQTASEFEFKCTYLVKKKTKQEAARKRHPPHDEASGGMQPGAM
>DECOY_sp|Q8NHM5-3|KDM2B_HUMAN
SKLQLKLEEVQGFQVSVSMEALFQECGKETVKQCRYLDLHCLNGRKCFFSLCQDTKVNCDSLNLETLSRDTTTGVATLLNLSQDTVHNCYSLHKLSLLPMRHLLRLLSADTLDLGARLELLVRNKLRSNDMQGPGRPNDTPPSLLRDMQAKDLGEVWQVDLRTLLPCSSSCLASVALWSCGSLVLRGLPDRLNLLWSLKKQSLNTWSLDLSVPRRQLLGSLMLPTLKSCHNLDRLTWRKLDCCRWNWRTCRVMCVCLDQHSLYSFVAMWVREHMVHAAGDDLPLSDPPPSLPPRPLVRHEMQLKCPPSVSPPRPSLRVPPRSLSPGLQRHLREPTGNLKGSRFHRPECLGPRKPPEEGESEPEKSLPQQNENALSNERTQLEHNLKESLRESLKENPRRKRRLKMKKKVEEPGEAGETSPGATPSSRSSHDSREKTPPAEPLEDEPEKQRRFLKPNALARMDEAKNWRRSQQQQFYTLSRSWWPSLSSGLPRPPSLHSSSGPSTQLSSRKRAGSLEQKPEKRKKRYLHVDDKRRSLLGDPPKKVSHEDRRRSPAEECERRKSAPEQGKENRDNKMQKELLSGPLNSAKYFGPRKGKQGKTGAHNKCPCEWCNPLEDNVVGESKEKLLCGPHLLENCLSCEMLMLNKFGEEEEVTDKEGAEGCVLCVATHPLVPALCRQMLCSKQRMGPGGKKFMKDCFHCEGCERTLCAEKRCRCRRRRTAGATRNATAKLVASAPGKLKGRPGVRAKNPKKTPWTVVPVGTLALSPDDDAHKELVKNVGELLAQPDELGEPVKKCNEPLSEKLEVLKALKGLEFETLHTKWASVETAPSGTPKTPYDVALTTKSVSEESENSLRKTLRPALFKAKKPGLAEQDESPTSTPSTSGDTPKPPRARDGEGEEKDEEEEQPQQDCAEEEMELWSDSSFGDLSKRPPADLLMSREQYEQTLHRSQTVCYVRYELVYWCMEYYFPRYKFPQRVRTDELEYRLLQMPVNFSHLLNGGFVLSDVPTYVAHLWGSPLFFTYGKQLERLQRCERVDGLFLDSKQGSLVWEEYLALNHLTPPLLWFKLGRGFVHYWVSTGGFDLHFDTFCKGVSMLCKKYKVPKYMEALANTAETKQKELHQPWMNDVWDVLDVVTRKPVLHEKLTHSFELSLVNYKLRDQAEPTEYRYVFQSMSMETKGQTNVDMVDVRRLSGVLKLVRDVTFDPDPKMLGLGKDRPLFELRVLAREQVYEYNFKDGEMAHVFDGQYLQRSKLEELSFRGVSVLEEVDSLDENEDRYRQDLRPQTASEFEFKCTYLVKKKTKQEAARKRHPPHDEASGGMQPGAM
>DECOY_sp|Q8NHM5-4|KDM2B_HUMAN
EDGRLTTSCRSGQFSSMEALFQECGKETVKQCRYLDLHCLNGRKCFFSLCQDTKVNCDSLNLETLSRDTTTGVATLLNLSQDTVHNCYSLHKLSLLPMRHLLRLLSADTLDLGARLELLVRNKLRSNDMQGRPNDTPPSLLRDMQAKDLGEVWQVDLRTLLPCSSSCLASVALWSCGSLVLRGLPDRLNLLWSLKKQSLNTWSLDLSVPRRQLLGSLMLPTLKSCHNLDRLTWRKLDCCRWNWRTCRVMCVCLDQHSLYSFVAMWVREHMVHAAGDDLPLSDPPPSLPPRPLVRHEMQLKCPPSVSPPRPSLRVPPRSLSPGLQRHLREPTGNLKGSRFHRPECLGPRKPPEEGESEPEKSLPQQNENALSNERTQLEHNLKESLRESLKENPRRKRRLKMKKKVEEPGEAGETSPGATPSSRSSHDSREKTPPAEPLEDEPEKQRRFLKPNALARMDEAKNWRRKKRSFKLDKEGKPRKRLGSLEQKPEKRKKRYLHVDDKRRSLLGDPPKKVSHEDRRRSPAEECERRKSAPEQGKENRDNKMQKELLSGPLNSAKYFGPRKGKQGKTGAHNKCPCEWCNPLEDNVVGESKEKLLCGPHLLENCLSCEMLMLNKFGEEEEVTDKEGAEGCVLCVATHPLVPALCRQMLCSKQRMGPGGKKFMKDCFHCEGCERTLCAEKRCRCRRRRTAGATRNATAKLVASAPGKLKGRPGVRAKNPKKTPWTVVPVGTLALSPDDDAHKELVKNVGELLAQPDELGEPVKKCNEPLSEKLEVLKALKGLEFETLHTKWASVETAPSGTPKTPYDVALTTKSVSEESENSLRKTLRPALFKAKKPGLAEQDESPTSTPSTSGDTPKPPRARDGEGEEKDEEEEQPQQDCAEEEMELWSDSSFGDLSKRPPADLLMSREQYEQTLHRSQTVCYVRYELVYWCMEYYFPRYKFPQRVRTDELEYRLLQMPVNFSHLLNGGFVLSDVPTYVAHLWGSPLFFTYGKQLERLQRCERVDGLFLDSKQGSLVWEEYLALNHLTPPLLWFKLGRGFVHYWVSTGGFDLHFDTFCKGVSMLCKKYKVPKYMEALANTAETKQKELHQPWMNDVWDVLDVVTRKPVLHEKLTHSFELSLVNYKLRDQAEPTEYRYVFQSMSMETKGQTNVDMVDVRRLSGVLKLVRDVTFDPDPKMLGLGKDRPLFELRVLAREQVYEYNFKDGEMAHVFDGQYLQRSKLEELSFRGVSVLEEVDSLDENEDRYRQDLRPRRLGSKDEAEM
>DECOY_sp|Q8NHM5-5|KDM2B_HUMAN
TLLVSTEVANSSPCASLLRSLATALCRQMLCSKQRMGPGGKKFMKDCFHCEGCERTLCAEKRCRCRRRRTAGATRNATAKLVASAPGKLKGRPGVRAKNPKKTPWTVVPVGTLALSPDDDAHKELVKNVGELLAQPDELGEPVKKCNEPLSEKLEVLKALKGLEFETLHTKWASVETAPSGTPKTPYDVALTTKSVSEESENSLRKTLRPALFKAKKPGLAEQDESPTSTPSTSGDTPKPPRARDGEGEEKDEEEEQPQQDCAEEEMELWSDSSFGDLSKRPPADLLMSREQYEQTLHRSQTVCYVRYELVYWCMEYYFPRYKFPQRVRTDELEYRLLQMPVNFSHLLNGGFVLSDVPTYVAHLWGSPLFFTYGKQLERLQRCERVDGLFLDSKQGSLVWEEYLALNHLTPPLLWFKLGRGFVHYWVSTGGFDLHFDTFCKGVSMLCKKYKVPKYMEALANTAETKQKELHQPWMNDVWDVLDVVTRKPVLHEKLTHSFELSLVNYKLRDQAEPTEYRYVFQSMSMETKGQTNVDMVDVRRLSGVLKLVRDVTFDPDPM
>DECOY_sp|A8MUX0|KR161_HUMAN
CNAKPSAAPQAAAARETTPSLKPAETPQCPAEESVDKVCPTTDVCDLQSSTKKSCRKDCSDSETCSRPFYVRPCSYSTVCARRPLLSYCRPYCARPYSLSTMYPRQYTLLGSCLRPCLRPSVRPYSLTASCRKPSSSPLYFRPCTTRPCLASASSGPSCSLRPCSTSPCSVPEPCVSPRKCVVYCTPQCPSSVCVAPSCPSPESCLPQCLSSVCCSPEQCTSPVSPPECSSQVCCVRPLCVPECVLAVCTAPQCLSSESCSPECPSPDCCVAQCSSTVSCTPTPCVPQCCSPECVVPQCSSPLTCVASCCSPECVVPQCCSKSCLVPQCSTPVCLVPQCSTAESGVPQCCSSVSCSPECLAPECCVPQACSSVSCSPECVTAEFCVPQCCNSVSCSPECLTAEFCVPQYCNSVSCSPECTTAECCVPQCGSSVSCSPECLVPDCCLPQACSSVPCSPRQCQPGCSSSGCSDQCTVLQWTQSQCSSPLCLPGGCSVETSCLSTAPVSFKRCSSCSGSM
>DECOY_sp|P15382|KCNE1_HUMAN
PSKPTEPLHTNPQELALHNEVVYCRSYSELRVAQVYKAKDEQWADSELYVNFPDNSHEKKLRSLYSLMLGLTFFGFFGLVMLVYLAEKLGSDRSPRRSALGSMNGGQQVTEQWKLTLFPTVATTNSLLM
>DECOY_sp|Q96MU8|KREM1_HUMAN
DSVLPRNDDQQSQKGKKKLFLSLSTSKPYFLSWLEGSTGPQHCRDLDGSAPRVHKSFTVHLLKLAVLATVTLLLLTALGYVTWGERVHSGAGMPPAWSNSGPVTQPPHSPSTTLVYLKVSRSAASVSLNAQETLVEAVTQNVARPEQPLEKEVAQYLVAFGQAQNRLDSFFYLLVFDLSVNFSLPRPRSGHRFALRVHTYGDLLEVMDASRDLDFLPFSFHLHSAGPRVLTWYCRVGTAYTDPFDPSYVVSSMASYNGGCAGVLTDFLLRLGDGGCPQTHDGFCVSNCETSAAEGKYWYDPNNGCFCAYGSEMGAKFRFQRSCFSLCTQLTKLNSKTSTGTLPPPNGHKDYCGLNGPMQCAPLECKYWYVGDEHEAVYCWPSVDGDPRNCYNHEGLGGEGNPKYLTNYPHQFTENWFLCKPGGQLATWNQTRGYDAGNATFCEPGLGPSPARPAALTLAAASLLARLAAPPAM
>DECOY_sp|Q96MU8-2|KREM1_HUMAN
LRSPQGQSWLLSTVESDQLALPRNDDQQSQKGKKKLFLSLSTSKPYFLSWLEGSTGPQHCRDLDGSAPRVHKSFTVHLLKLAVLATVTLLLLTALGYVTWGERVHSGAGMPPAWSNSGPVTQPPHSPSTTLVYLKVSRSAASVSLNAQETLVEAVTQNVARPEQPLEKEVAQYLVAFGQAQNRLDSFFYLLVFDLSVNFSLPRPRSGHRFALRVHTYGDLLEVMDASRDLDFLPFSFHLHSAGPRVLTWYCRVGTAYTDPFDPSYVVSSMASYNGGCAGVLTDFLLRLGDGGCPQTHDGFCVSNCETSAAEGKYWYDPNNGCFCAYGSEMGAKFRFQRSCFSLCTQLTKLNSKTSTGTLPPPNGHKDYCGLNGPMQCAPLECKYWYVGDEHEAVYCWPSVDGDPRNCYNHEGLGGEGNPKYLTNYPHQFTENWFLCKPGGQLATWNQTRGYDAGNATFCEPGPGLGPSPARPAALTLAAASLLARLAAPPAM
>DECOY_sp|Q96MU8-3|KREM1_HUMAN
DSVLPRNDDQQSQKGKKKLFLSLSTSKPYFLSWLEGSTGPQHCRDLDGSAPRVHKSFTVHLLKLAVLATVTLLLLTALGYVTWGPVTQPPHSPSTTLVYLKVSRSAASVSLNAQETLVEAVTQNVARPEQPLEKEVAQYLVAFGQAQNRLDSFFYLLVFDLSVNFSLPRPRSGHRFALRVHTYGDLLEVMDASRDLDFLPFSFHLHSAGPRVLTWYCRVGTAYTDPFDPSYVVSSMASYNGGCAGVLTDFLLRLGDGGCPQTHDGFCVSNCETSAAEGKYWYDPNNGCFCAYGSEMGAKFRFQRSCFSLCTQLTKLNSKTSTGTLPPPNGHKDYCGLNGPMQCAPLECKYWYVGDEHEAVYCWPSVDGDPRNCYNHEGLGGEGNPKYLTNYPHQFTENWFLCKPGGQLATWNQTRGYDAGNATFCEPGPGLGPSPARPAALTLAAASLLARLAAPPAM
>DECOY_sp|Q86UP2|KTN1_HUMAN
ELVQYHKEKETLQQNVAQLLQQLQTVTQNLSVSMTKEESSETEPSVDSNELVTTDGAKAVKLSQLLELSQQKAHLDGAKVRQENQERTKLTLTENLQKALLNLEENRQVAESYSDDKKLQLETLLKDLREVETVYTRSEMEKAELEMELHRERRLLNEEKDNERSRLELEQESSTFSSQMKQLKHESTDKVKVKWNEEQEVRSQKLQLLGETEALVKSKYECELQLLTHMEDAKEKLELHKVVEESGSTGAMCKEKKAEFGHLWEGYSLNSPVSKVPFKKLLVKEAELEVAEVQQRQKESKTNKLQVDKMETSALAEMAEWKNRNDELKKRNQHEVAKDLSDLENWLGSLKEREESLKVLLEEHPPFSSAQQYNQKQQLLEQKSFKLNEDQVDQLLQKTSSLDSREKELMAERKLLENKEKELVLELEEFQSASSAKELNHQAVEQVHKALSENEEQLDQLKWGTNALKDKVEELEKAMTNMQEKEKGLLNQLEQKVSTLSLQQKAELQVNGLEKELKALEKQLDQVKTKENAKVLLEAELLEEVKSKLGKHDELKKVLEEVLSAFSVQDNKQKALDQVKETLSSNERTLANLEEKETAVQLLGTELLEEVKTKLEKDEQLKCEMQEVVKDNPQESVLTQKLVEQKSLKANQDNLKEFELKMNSLEHQLQEELRLKLDKDVYVSQQKMELEHAAAAQENALAQKLVEQKALLFNMNQLKDLEEKESTRLRDESALSDETKQLKQKEADLKVHLEEALVSASTQAALQSHFQQLQKALAENQELLDQVQMQLSEKENRKVQESEMLQMRQLLEQKQSVLTDTKLSHLSQVENKEAVKFSQLDQQAAEHEARKRTLYSQVEERRWEAEQLQKVLQTAAQEAKKNQVEEQQKLGKTETLENVRADYLRQKLNLEASKQSELQNTTNSVARDLLGNEKQLHALEAEMQRVQQEKFMQMQQTEQYSVHKLNQFVNHKEELTGRLKDRMTLVVNRSKEETMMEQTLKQRCKDTAAADKEVAALKLKDEQLQHLLTTLEKGSKKSLADQLVGKSKELLDVVCLAEDESFMMKTLSLLFKDKFVEANKEEDTKTKKLTGKSQLGEVQDKPLLDLVRKEDVVPSSDANDMLPLYTTAHLLPEDVFVNEKTKKQSSKKKAGSGSEKQTEQHLPLAERKQSPVMLTEKKVDQDDSGKNKKSQGKKKPSAAAESPPTPKQTVPVPEKKVGPKLSADSKELVQEELVKPKKQKKKREREVSSSTEVVNLPVPAVQDDEVALADSKLFRDPVSESDSEHLNGNQLKKKEKKKNEKKKADKLTPTKLQRKEKQALVEDYLTKEMFLWFFLFLVTLVLSPLLVLFYASEYFEM
>DECOY_sp|Q86UP2-2|KTN1_HUMAN
ELVQYHKEKETLQQNVAQLLQQLQTVTQNLSVSMTKEESSETEPSVDSNELVTTDGAKAVKLSQLLELSQQKAHLDGAKVRQENQERTKLTLTENLQKALREVETVYTRSEMEKAELEMELHRERRLLNEEKDNERSRLELEQESSTFSSQMKQLKHESTDKVKVKWNEEQEVRSQKLQLLGETEALVKSKYECELQLLTHMEDAKEKLELHKVVEESGSTGAMCKEKKAEFGHLWEGYSLNSPVSKVPFKKLLVKEAELEVAEVQQRQENKKRNQHEVAKDLSDLENWLGSLKEREESLKVLLEEHPPFSSAQQYNQKQQLLEQKSFKLNEDQVDQLLQKTSSLDSREKELMAERKLLENKEKELVLELEEFQSASSAKELNHQAVEQVHKALSENEEQLDQLKWGTNALKDKVEELEKAMTNMQEKEKGLLNQLEQKVSTLSLQQKAELQVNGLEKELKALEKQLDQVKTKENAKVLLEAELLEEVKSKLGKHDELKKVLEEVLSAFSVQDNKQKALDQVKETLSSNERTLANLEEKETAVQLLGTELLEEVKTKLEKDEQLKCEMQEVVKDNPQESVLTQKLVEQKSLKANQDNLKEFELKMNSLEHQLQEELRLKLDKDVYVSQQKMELEHAAAAQENALAQKLVEQKALLFNMNQLKDLEEKESTRLRDESALSDETKQLKQKEADLKVHLEEALVSASTQAALQSHFQQLQKALAENQELLDQVQMQLSEKENRKVQESEMLQMRQLLEQKQSVLTDTKLSHLSQVENKEAVKFSQLDQQAAEHEARKRTLYSQVEERRWEAEQLQKVLQTAAQEAKKNQVEEQQKLGKTETLENVRADYLRQKLNLEASKQSELQNTTNSVARDLLGNEKQLHALEAEMQRVQQEKFMQMQQTEQYSVHKLNQFVNHKEELTGRLKDRMTLVVNRSKEETMMEQTLKQRCKDTAAADKEVAALKLKDEQLQHLLTTLEKGSKKSLADQLVGKSKELLDVVCLAEDESFMMKTLSLLFKDKFVEANKEEDTKTKKLTGKSQLGEVQDKPLLDLVRKEDVVPSSDANDMLPLYTTAHLLPEDVFVNEKTKKQSSKKKAGSGSEKQTEQHLPLAERKQSPVMLTEKKVDQDDSGKNKKSQGKKKPSAAAESPPTPKQTVPVPEKKVGPKLSADSKELVQEELVKPKKQKKKREREVSSSTEVVNLPVPAVQDDEVALADSKLFRDPVSESDSEHLNGNQLKKKEKKKNEKKKADKLTPTKLQRKEKQALVEDYLTKEMFLWFFLFLVTLVLSPLLVLFYASEYFEM
>DECOY_sp|Q86UP2-3|KTN1_HUMAN
ELVQYHKEKETLQQNVAQLLQQLQTVTQNLSVSMTKEESSETEPSVDSNELVTTDGAKAVKLSQLLELSQQKAHLDGAKVRQENQERTKLTLTENLQKALREVETVYTRSEMEKAELEMELHRERRLLNEEKDNERSRLELEQESSTFSSQMKQLKHESTDKVKVKWNEEQEVRSQKLQLLGETEALVKSKYECELQLLTHMEDAKEKLELHKVVEESGSTGAMCKEKKAEFGHLWEGYSLNSPVSKVPFKKLLVKEAELEVAEVQQRQKESKTNKLQVDKMETSALAEMAEWKNRNDELKKRNQHEVAKDLSDLENWLGSLKEREESLKVLLEEHPPFSSAQQYNQKQQLLEQKSFKLNEDQVDQLLQKTSSLDSREKELMAERKLLENKEKELVLELEEFQSASSAKELNHQAVEQVHKALSENEEQLDQLKWGTNALKDKVEELEKAMTNMQEKEKGLLNQLEQKVSTLSLQVKTKENAKVLLEAELLEEVKSKLGKHDELKKVLEEVLSAFSVQDNKQKALDQVKETLSSNERTLANLEEKETAVQLLGTELLEEVKTKLEKDEQLKCEMQEVVKDNPQESVLTQKLVEQKSLKANQDNLKEFELKMNSLEHQLQEELRLKLDKDVYVSQQKMELEHAAAAQENALAQKLVEQKALLFNMNQLKDLEEKESTRLRDESALSDETKQLKQKEADLKVHLEEALVSASTQAALQSHFQQLQKALAENQELLDQVQMQLSEKENRKVQESEMLQMRQLLEQKQSVLTDTKLSHLSQVENKEAVKFSQLDQQAAEHEARKRTLYSQVEERRWEAEQLQKVLQTAAQEAKKNQVEEQQKLGKTETLENVRADYLRQKLNLEASKQSELQNTTNSVARDLLGNEKQLHALEAEMQRVQQEKFMQMQQTEQYSVHKLNQFVNHKEELTGRLKDRMTLVVNRSKEETMMEQTLKQRCKDTAAADKEVAALKLKDEQLQHLLTTLEKGSKKSLADQLVGKSKELLDVVCLAEDESFMMKTLSLLFKDKFVEANKEEDTKTKKLTGKSQLGEVQDKPLLDLVRKEDVVPSSDANDMLPLYTTAHLLPEDVFVNEKTKKQSSKKKAGSGSEKQTEQHLPLAERKQSPVMLTEKKVDQDDSGKNKKSQGKKKPSAAAESPPTPKQTVPVPEKKVGPKLSADSKELVQEELVKPKKQKKKREREVSSSTEVVNLPVPAVQDDEVALADSKLFRDPVSESDSEHLNGNQLKKKEKKKNEKKKADKLTPTKLQRKEKQALVEDYLTKEMFLWFFLFLVTLVLSPLLVLFYASEYFEM
>DECOY_sp|Q86UP2-4|KTN1_HUMAN
ELVQYHKEKETLQQNVAQLLQQLQTVTQNLSVSMTKEESSETEPSVDSNELVTTDGAKAVKLSQLLELSQQKAHLDGAKVRQENQERTKLTLTENLQKALREVETVYTRSEMEKAELEMELHRERRLLNEEKDNERSRLELEQESSTFSSQMKQLKHESTDKVKVKWNEEQEVRSQKLQLLGETEALVKSKYECELQLLTHMEDAKEKLELHKVVEESGSTGAMCKEKKAEFGHLWEGYSLNSPVSKVPFKKLLVKEAELEVAEVQQRQKESKTNKLQVDKMETSALAEMAEWKNRNDELKKRNQHEVAKDLSDLENWLGSLKEREESLKVLLEEHPPFSSAQQYNQKQQLLEQKSFKLNEDQVDQLLQKTSSLDSREKELMAERKLLENKEKELVLELEEFQSASSAKELNHQAVEQVHKALSENEEQLDQLKWGTNALKDKVEELEKAMTNMQEKEKGLLNQLEQKVSTLSLQQKAELQVNGLEKELKALEKQLDQVKTKENAKVLLEAELLEEVKSKLGKHDELKKVLEEVLSAFSVQDNKQKALDQVKETLSSNERTLANLEEKETAVQLLGTELLEEVKTKLEKDEQLKCEMQEVVKDNPQESVLTQKLVEQKSLKANQDNLKEFELKMNSLEHQLQEELRLKLDKDVYVSQQKMELEHAAAAQENALAQKLVEQKALLFNMNQLKDLEEKESTRLRDESALSDETKQLKQKEADLKVHLEEALVSASTQAALQSHFQQLQKALAENQELLDQVQMQLSEKENRKVQESEMLQMRQLLEQKQSVLTDTKLSHLSQVENKEAVKFSQLDQQAAEHEARKRTLYSQVEERRWEAEQLQKVLQTAAQEAKKNQVEEQQKLGKTETLENVRADYLRQKLNLEASKQSELQNTTNSVARDLLGNEKQLHALEAEMQRVQQEKFMQMQQTEQYSVHKLNQFVNHKEELTGRLKDRMTLVVNRSKEETMMEQTLKQRCKDTAAADKEVAALKLKDEQLQHLLTTLEKGSKKSLADQLVGKSKELLDVVCLAEDESFMMKTLSLLFKDKFVEANKEEDTKTKKLTGKSQLGEVQDKPLLDLVRKEDVVPSSDANDMLPLYTTAHLLPEDVFVNEKTKKQSSKKKAGSGSEKQTEQHLPLAERKQSPVMLTEKKVDQDDSGKNKKSQGKKKPSAAAESPPTPKQTVPVPEKKVGPKLSADSKELVQEELVKPKKQKKKREREVSSSTEVVNLPVPAVQDDEVALADSKLFRDPVSESDSEHLNGNQLKKKEKKKNEKKKADKLTPTKLQRKEKQALVEDYLTKEMFLWFFLFLVTLVLSPLLVLFYASEYFEM
>DECOY_sp|Q9NYR9|KBRS2_HUMAN
GDLSGSKGKRNSLPFAKSSQPQTKMSALYVFPELLRRSDAVSVEWKLKVEKSAWHQAVDPDRRVQEQLDKCNGLVVLTVKKEKDKSDLKKELLERSQVFRESDTSYVLVYGDTCSFCRHPLEAGRDLRGTDYRFVQREVRGDTELSGVYLDEQTELMESGVVHNGYLLQELLSKTGVSAQGCVVKVCKSGM
>DECOY_sp|Q9NYR9-2|KBRS2_HUMAN
GDLSGSKGKRNSLPFAKSSQPQTKMSALYVFPELLRRSDAVSVEWKLKVEKSAWHQAVDPDRRVQEQLDKCNGLVVLTVKKEKDKSDLKKELLERSQVFRESDTSYVLVYGDTCSFCRHPLEAGRDLRGTDYRFVQREVRGDTELSGVYLDEQTELMGVVHNGYLLQELLSKTGVSAQGCVVKVCKSGM
>DECOY_sp|Q9NYR9-3|KBRS2_HUMAN
GDLSGSKGKRNSLPFAKSSQPQTKMSALYVFPELLRRSDAVSVEWKLKVEKSAWHQAVDPDRRVQEQLDKCNGLVVLTVQREVRGDTELSGVYLDEQTELMESGVVHNGYLLQELLSKTGVSAQGCVVKVCKSGM
>DECOY_sp|Q9NYR9-4|KBRS2_HUMAN
VGSRSYTVSTALSWSPRRRSRTPNTRRRLSCSWVSFLSEALQREVRGDTELSGVYLDEQTELMESGVVHNGYLLQELLSKTGVSAQGCVVKVCKSGM
>DECOY_sp|Q92794|KAT6A_HUMAN
RMMYPGNLSKQPVGAANMYSHHSPGTYMMNGHPNPQMPQQTYAQSGMMGMQMQMPYQATQNMYAPNSHYSSNMMPQTRMYSNMANLTNMNMSNVNYAPTPMLNVGMNMRGQVALRAPGAQMAVASPRSGYLQQQHAAASPLPAKSRLLSSHKGVPMQGQRLQTHPLGLNTASMNCQLLPSTLNMTTSALNPPPTMTAQAQPTGALPHSPALQALGTNSLSVSTAYSTVAPSHSYPMAHPDMLTNTLQQKLALSFTASPQSYSGAGFDGPRLEYLSLNGTSGSEPLEMLMPAPTFSNNMSCQSLPPQQQPPPPPPPQQPQPQPQQQPQQQPPPPQPAPQPQPPPPQPQQPPPPPPQQQQNSPRPEVVCSQPKSLSCNAAPQVSSQQMMSCSSGMSAMQQTVVCSSQTLSSSSSLGGYSCSSQSSSNGCLSGGMTSDYSSPNEYNETTSELSGLDSFGSDVVQQSHDSVSPVDMMPSTEMNQMSPASLSGQEPSLQTYGSELAPVNPSSVRSVSQSPHSQVSSLPSNHESAHCDEVMSMQPDEDAQTYSQLTQCAALTEECDQYAGEHESSEEQTLSQVAQVTELDLESHPLEEEKELELLEKETHSDEEHDDESGAMQESVVSTDHSPQEEESDLETEKEKDKLREKSQMNADLFSEQVGPEKEVDRETPQEELKKKETSELHGDDEDDADHDDNQATEAAADEEEEPEPEELEQQEEESRQQEESRVKPEEEEEVEPKETETEPSNSSDAPSAAPVESSAADEEEGEEAEEAEAQMEEEKREEEPLPMDKEPEVTEESEQKLKRPGKAPLSVLPELVCAQTSVPMLRESKLFGKRPGRKKPWHLKRPKSKGPWKKKKGLPTSTDPELPSKNVRKRDSVLLKPLLPTDDADDSEEDEEEKDKRKSSSSQRCLVDQSSRRLFYREPFLENEDEEEEEEDLEFTPERLPMRPESDSDEFPEDLVETTESLTETVVSSNHKRKRHRRRRVLFHKKRKPLTKPTLLPPSSRSPSEPEEEEESSESFRGLVRADGESRRYPRLESGETRLKCLAEPKKSLQRGWPEVGESRRKLPLDKPGDQSPQEESAVLQEESETYQEQTAEKSEGCEGYQEQPASSTEELLKLSKDDGRFEQKRTKRNGRWRRGSPQSNAPLSDHPLVKQSRLTSSVPAMVEKKPESEVSYSDQKENEHSVKSGVSLELREEQCQPEENEGEEAEEEEEESVVSNSVLVPTRWLCEPDVDVRPLNLQKLAMHDQLKLRRELLVFQDRSFDLRMLHHLTSTLDQPCLGTKLSKKLLSLKQDNQHYLCELLVKSWYAMYSRLGLDSLKPEPSGAQGRKESLLYSFDLLRFGYKRGQYQPLLMLCSVNKQQYCKHKESFYGVLHCKGVDNQTLVYFLFPEVDYYLKTHDLFKLALLCLNQCYLTSVNGDVEFVSLNKRNYLENAPPHFWGKKCMHQQLLRTKSMKYLCFECLYKLPRLSYEQPYPSSYWTHLEKYGFELVSPRCVQPDPPGTVGKVQLAQEQLRDFLEMKDETMLEQSGFRLEENEKQGDWGDQNDTPWDSTSKRSNRKRGRLYQESYDVVERGKRAGDPSPTFKFTLGDLLKGKKTNKFLSVNSRDCFDLGDRLELYGEESSSSASQSSLTKRKRLRGGPGRTKFVPSKGSVTNKKQRLKNRPGLPNTRRKAQYLKKAQLKRLKKRGRPCLQCLWMKGPRMTLPPDCCEMHFRGDCSDCFLMNDAKNGQRDCSSCKTCELCQRWLKARVVTLEPSKFLCSPHGSNGCDACSLLEEKKPRENQKETGLCFSCLPLPEAVKPKDEHPLLSVPPLCSLSECSKEGDVNTKATNRLYLPGKDLRLGHGLRKALARLLQQHFGSAASGGFLASVKDQKGLRFELKSLTSGGSEALGEVRKALKLNWDVNKQNDKLGHRNKPPLARLGPNDPKDYSNLKGNSKVLLTGKDVSLELQELVKRTDLGHSSSVANCRLEESRPKQKKQKKVLAELLWETYLPNAKLRV
>DECOY_sp|Q12809|KCNH2_HUMAN
SGPDSGRHHLPQSTLAGLQGPLSRRLTPGEQPLEPAGPPLEECAMFQSVQSLSDLTLTPLPSVPLLPSTSTPGPGPTTVASYAPPVLTMRQQLLQLVTAMDASRLTERLNLRQQLADRLSEVDRGRRPGPSSLPLNLLSPTPAPRCPLEQYRQRGSDGWFSFLNSVGSFAGSLPNCTDSKSECDEMLPEGGPPEGPRPPSSFPVRLLPSSRSGPGEDESSEPSSPGSSPSEGWPGGRPRGGASGSPRAGPGLASVEGPQETKDDRRRTFSKRKRLRQSFGGELETSGPSGPLMNTRDLNFTLELSSWFHDSFEPYMDLVELLDRDHKLHLDCYTLRAVDGNKSGRPAYLNLPEGFLDKNGLLAVVVDRGLLELSRGSLFYLATLLDGAHVLTDGPPAHTKTKAMLFRALCKGTARGFKPCHQLLRSNLHLCLDAQLCEPFKGLVANMDLGNTYSWAHQFYEERLRQLPNPLQHRFLFRERVLMQTHRYATGSYRLQLLASVNGFLSAYMLSGLLMVCLSFKLESNTNPSVNGFGVSTLSSFTFYLATVKYKDLSPGGLGSSNYKPGLQDGLNHLWGRLSDMHPQEMNGLAYWLCALWHALLAFTCMLLFLVAAGYESRYDKRLARVVRLLRLAKTLLGLLEESGSGFLLLDFPLAAVMDLLFWKGFYHVARLGPHSVVEENANVYTRTFNLLLDVLFMLDVLLDVVALPQCAYGCETAPPGEETKELLFAASYPTFVATYLVLLLLLWDWVKAFPSYHLLTRWHRQPLAKLYEPLVDAGLSLVQTKVETVNHRTKEKPLLALREDSTPSALFPDKGLDVFNLTLQPKLSLRTRYVLDSDSTSNLLGRSLPHMAGTSARHPPPPLVGRAMAELDDASSRRAVSACSRERSRTALSCSSGSADPNLSHRAPSPLQGPARSPPSGPGVLRRAEEAPGLGAVHNDMATVEDLALSESSPAAPTLDVDVVVAGPAGAGGAGGRSVSSREATLALLAPKLRLFKTRAGPALWSTPPRGHNTDHAPSGVMKDEMVVEFNLLFMLVAGDEKNVPVVDVLCLFCSGKRDYFALEKRVEEAGLLAQALQAARRAQRTPGHLFDCTCRPQMVERASYGCLECFGDNCYLVACNERVANALLKRFSQGEKRFLLTDLFTNQPAVHRRGVPM
>DECOY_sp|Q12809-2|KCNH2_HUMAN
SGPDSGRHHLPQSTLAGLQGPLSRRLTPGEQPLEPAGPPLEECAMFQSVQSLSDLTLTPLPSVPLLPSTSTPGPGPTTVASYAPPVLTMRQQLLQLVTAMDASRLTERLNLRQQLADRLSEVDRGRRPGPSSLPLNLLSPTPAPRCPLEQYRQRGSDGWFSFLNSVGSFAGSLPNCTDSKSECDEMLPEGGPPEGPRPPSSFPVRLLPSSRSGPGEDESSEPSSPGSSPSEGWPGGRPRGGASGSPRAGPGLASVEGPQETKDDRRRTFSKRKRLRQSFGGELETSGPSGPLMNTRDLNFTLELSSWFHDSFEPYMDLVELLDRDHKLHLDCYTLRAVDGNKSGRPAYLNLPEGFLDKNGLLAVVVDRGLLELSRGSLFYLATLLDGAHVLTDGPPAHTKTKAMLFRALCKGTARGFKPCHQLLRSNLHLCLDAQLCEPFKGLVANMDLGNTYSWAHQFYEERLRQLPNPLQHRFLFRERVLMQTHRYATGSYRLQLLASVNGFLSAYMLSGLLMVCLSFKLESNTNPSVNGFGVSTLSSFTFYLATVKYKDLSPGGLGSSNYKPGLQDGLNHLWGRLSDMHPQEMNGLAYWLCALWHALLAFTCMLLFLVAAGYESRYDKRLARVVRLLRLAKTLLGLLEESGSGFLLLDFPLAAVMDLLFWKGFYHVARLGPHSVVEENANVYTRTFNLLLDVLFMLDVLLDVVALPQCAYGCETAPPGEETKELLFAASYPTFVATYLVLLLLLWDWVKAFPSYHLLTRWHRQPLAKLYEPLVDAGLSLVEQAVLSSRLVRRARVKGQRARLGAPRTSKAGAPAAM
>DECOY_sp|Q12809-4|KCNH2_HUMAN
SGPDSGRHHLPQSTLAGLQGPLSRRLTPGEQPLEPAGPPLEECAMFQSVQSLSDLTLTPLPSVPLLPSTSTPGPGPTTVASYAPPVLTMRQQLLQLVTAMDASRLTERLNLRQQLADRLSEVDRGRRPGPSSLPLNLLSPTPAPRCPLEQYRQRGSDGWFSFLNSVGSFAGSLPNCTDSKSECDEMLPEGGPPEGPRPPSSFPVRLLPSSRSGPGEDESSEPSSPGSSPSEGWPGGRPRGGASGSPRAGPGLASVEGPQETKDDRRRTFSKRKRLRQSFGGELETSGPSGPLMNTRDLNFTLELSSWFHDSFEPYMDLVELLDRDHKLHLDCYTLRAVDGNKSGRPAYLNLPEGFLDKNGLLAVVVDRGLLELSRGSLFYLATLLDGAHVLTDGPPAHTKTKAMLFRALCKGTARGFKPCHQLLRSNLHLCLDAQLCEPFKGLVANMDLGNTYSWAHQFYEERLRQLPNPLQHRFLFRERVLMQTHRYATGSYRLQLLASVNGFLSAYMLSGLLMVCLSFKLESNTNPSVNGFGVSTLSSFTFYLATVKYKDLSPGGLGSSNYKPGLQDGLNHLWGRLSDMHPQEMNGLAYWLCALWHALLAFTCMLLFLVAAGYESRYDKRLARVVRLLRLAKTLLGLLEESGSGFLLLDFPLAAVMDLLFWKGFYHVARLGPHSVVEENANVYTRTFNLLLDVLFMLDVLLDVVALPQCAYGCETAPPGEETKELLFAASYPTFVATYLVLLLLLWDWVKAFPSYHLLTRWHRQPLAKLYEPLVDAGLSLVQTKVETVNHRTKEKPLLALREDSTPSALFPDKGLDVFNLTLQPKLSLRTRYVLDSDSTSNLLGRSLPHMAGTSARHPPPPLVGRAMAELDDASSRRAVSACSRERSRTALSCSSGSADPNLSHRAPSPLQGPARSPPSGPGVLRRAEEAPGLGAVHNDMATVEDLALSESSPAAPTLDVDVVMKDEMVVEFNLLFMLVAGDEKNVPVVDVLCLFCSGKRDYFALEKRVEEAGLLAQALQAARRAQRTPGHLFDCTCRPQMVERASYGCLECFGDNCYLVACNERVANALLKRFSQGEKRFLLTDLFTNQPAVHRRGVPM
>DECOY_sp|Q12809-5|KCNH2_HUMAN
MLSAFLTKQRHRLFPLLLHSGWLEAAEGWTPRSEMAGSPPGSNLHLLPAWHGQLCDWTWLGLSQMNLLSARGSAASPMELGTGAGWGMGLLAVVVDRGLLELSRGSLFYLATLLDGAHVLTDGPPAHTKTKAMLFRALCKGTARGFKPCHQLLRSNLHLCLDAQLCEPFKGLVANMDLGNTYSWAHQFYEERLRQLPNPLQHRFLFRERVLMQTHRYATGSYRLQLLASVNGFLSAYMLSGLLMVCLSFKLESNTNPSVNGFGVSTLSSFTFYLATVKYKDLSPGGLGSSNYKPGLQDGLNHLWGRLSDMHPQEMNGLAYWLCALWHALLAFTCMLLFLVAAGYESRYDKRLARVVRLLRLAKTLLGLLEESGSGFLLLDFPLAAVMDLLFWKGFYHVARLGPHSVVEENANVYTRTFNLLLDVLFMLDVLLDVVALPQCAYGCETAPPGEETKELLFAASYPTFVATYLVLLLLLWDWVKAFPSYHLLTRWHRQPLAKLYEPLVDAGLSLVQTKVETVNHRTKEKPLLALREDSTPSALFPDKGLDVFNLTLQPKLSLRTRYVLDSDSTSNLLGRSLPHMAGTSARHPPPPLVGRAMAELDDASSRRAVSACSRERSRTALSCSSGSADPNLSHRAPSPLQGPARSPPSGPGVLRRAEEAPGLGAVHNDMATVEDLALSESSPAAPTLDVDVVVAGPAGAGGAGGRSVSSREATLALLAPKLRLFKTRAGPALWSTPPRGHNTDHAPSGVMKDEMVVEFNLLFMLVAGDEKNVPVVDVLCLFCSGKRDYFALEKRVEEAGLLAQALQAARRAQRTPGHLFDCTCRPQMVERASYGCLECFGDNCYLVACNERVANALLKRFSQGEKRFLLTDLFTNQPAVHRRGVKP
>DECOY_sp|Q12809-6|KCNH2_HUMAN
MLSAFLTKQRHRLFPLLLHSGWLEAAEGWTPRSEMAGSPPGSNLHLLPAWHGQLCDWTWLGLSQMNLLSARGSAASPMELGTGAGWGMGLLAVVVDRGLLELSRGSLFYLATLLDGAHVLTDGPPAHTKTKAMLFRALCKGTARGFKPCHQLLRSNLHLCLDAQLCEPFKGLVANMDLGNTYSWAHQFYEERLRQLPNPLQHRFLFRERVLMQTHRYATGSYRLQLLASVNGFLSAYMLSGLLMVCLSFKLESNTNPSVNGFGVSTLSSFTFYLATVKYKDLSPGGLGSSNYKPGLQDGLNHLWGRLSDMHPQEMNGLAYWLCALWHALLAFTCMLLFLVAAGYESRYDKRLARVVRLLRLAKTLLGLLEESGSGFLLLDFPLAAVMDLLFWKGFYHVARLGPHSVVEENANVYTRTFNLLLDVLFMLDVLLDVVALPQCAYGCETAPPGEETKELLFAASYPTFVATYLVLLLLLWDWVKAFPSYHLLTRWHRQPLAKLYEPLVDAGLSLVEQAVLSSRLVRRARVKGQRARLGAPRTSKAGAPAKA
>DECOY_sp|Q12809-7|KCNH2_HUMAN
SGPDSGRHHLPQSTLAGLQGPLSRRLTPGEQPLEPAGPPLEECAMFQSVQSLSDLTLTPLPSVPLLPSTSTPGPGPTTVASYAPPVLTMRQQLLQLVTAMDASRLTERLNLRQQLADRLSEVDRGRRPGPSSLPLNLLSPTPAPRCPLEQYRQRGSDGWFSFLNSVGSFAGSLPNCTDSKSECDEMLPEGGPPEGPRPPSSFPVRLLPSSRSGPGEDESSEPSSPGSSPSEGWPGGRPRGGASGSPRAGPGLASVEGPQETKDDRRRTFSKRKRLRQSFGGELETSGPSGPLMNTRDLNFTLELSSWFHDSFEPYMDLVELLDRDHKLHLDCYTLRAVDGNKSGRPAYLNLPEGFLDKNGLLAVVVDRGLLELSRGSLFYLATLLDGAHVLTDGPPAHTKTKAMLFRALCKGTARGFKPCHQLLRSNLHLCLDAQLCEPFKGLVANMDLGNTYSWAHQFYEERLRQLPNPLQHRFLFRERVLMQTHRYATGSYRLQLLASVNGFLSAYMLSGLLMVCLSFKLESNTNPSVNGFGVSTLSSFTFYLATVKYKDLSPGGLGSSNYKPGLQDGLNHLWGRLSDMHPQEMNGLAYWLCALWHALLAFTCMLLFLVAAGYESRYDKRLARVVRLLRLAKTLLGLLEESGSGFLLLDFPLAAVMDLLFWKGFYHVARLGPHSVVEENANVYTRTFNLLLDVLFMLDVLLDVVALPQCAYGCETAPPGEETKELLFAASYPTFVATYLVLLLLLWDWVKAFPSYHLLTRWHRQPLAKLYEPLVDAGLSLVQTKVETVNHRTKEKPLLALREDSTPSALFPDKGLDVFNLTLQPKLSLRTRYVLDSDSTSNLLGRSLPHMAGTSARHPPPPLVGRAMAELDDASSRRAVSACSRERSRTALSCSSGSADPNLSHRAPSPLQGPARSPPSGPGVLRRAEEAPGLGAVHNDMATVEDLALSESSPAAPTLDVDVVVAGPAGAGGAGGRSVSSREATLALLAPKLRLFKTRAGPALWSTPPRGHNTDHAPSGVMKDEMVVEFNLLFMLVAGDEKNVPVVDVLCLFCSGASHSSM
>DECOY_sp|Q6ZSA7|LRC55_HUMAN
LEEEESKASRWHCCNATLGLLFNTAVSALSVVFGVFALFLYDDLTLTLHCKAFSEETLSFLPAGEVEPPRGCEALQSDATRCQRLRNLKWLLPEMTCGCVWPNGGLQLTVLGPLGELAELSLFALGGYSLDLRDLQMLGQFAQPHRRVLWPNHSLDLHVLGHAEQFMDAPVHSFNNYSLDLHARKLAHLFLRGPLEMLSNNHLDLVQLEMYCTLYGPPVATRLNHALSLRNTDMPLDPPVSFRLQSSCDVVQRNCTCLVPCSTGADSHMLGAALLLSLLLMAPHPPGPWPLQAWTDGM
>DECOY_sp|P04430|KV116_HUMAN
PYSNYQQCYYTAFDEPQLSSLTLTFDTGSGSGSKFSPVGSQLSSAAYLLKSPKAGKPQQFWALYNSLGQSRACTLTRVDGVSASLSSPSQTMQLDRCAGPFCLLLLGLLQALRVMDM
>DECOY_sp|Q5VXI9|LIPN_HUMAN
SYKAMLALLESYRMQPADLGWVFDFHNWDPLKLFYHLKSLQPLRLAVDQPTVLVDHGGAWLATPKVMATLDYLPPHSQNYKHMNDADNGWDYRAFEDSHYLKQLHLLNHVSSGTPAHSMYVDRMSQNMKKNNSGAWLSMFESCLLWLKLNNCKLTSAKLKKTDELFFKGTGFVKALLSNPLLFRFTFLGTPKYFSLTPGLAFNKMRLQALEPMTSFAVFGLTTGLSHGLFYKGEQLKTNVLFDLVGPLDKYAMEDFSFAWKFEDTESLKTRRHSWTNRGSNGMWVDYGADALLFGLSGNAYNELWYANDAFLAHQMYVVRPPGTRSAHRTPGYRLNVLLLYGDETTVEYEESPYGNYLLLESTNMWVEPNVENELDLFGGANLTGCLLCTTTLLLWMM
>DECOY_sp|P51884|LUM_HUMAN
NLTVENARVLCEYMDPPLSTESRLNGDRLLKHKLSYSLPGLKLCFKSLDKFELQNVELYYNELNENVTPLKNKLNYSLDLEVLSSVNFSNGPLGSDALENHSRLLYQLANRKFFYEDPLNSKLNNDLYLTLLSVPLGSPRLALQNFSLDLYELKSLKGFAASVADKERLNHQLHLFTLNVLGEFSGKLTKLNHTLQLDELKSPLPGVSETLNNHNLHKKLLKQKLSFRVKGKLSNELLNHDLLLWQLDTVNEFKAEDLHDLQNRNLYLKYLGPPVMPVKSKLLEDCYMASPYSEPCNCEPACNPSSQGYLSLPFDYDYYQGSTGGLLALFLTFASLSM
>DECOY_sp|Q9H161|ALX4_HUMAN
TAWSLAASHKEKARMLAALSSKRTDPEGNLEYGNLGPSLSAAGFLSGMHTQGVHSGAGSVSLFDTVSSAGSGPPHAHPSMCAPVPDCPVVCAPVPSAAGNNGLWSPNQLQAYNERATLLPLEYATSFHRTVQQMQGRFRKREKWRRANQFWVQRVAETLDRTMALQREAYVDPYHKTQFKVELEELQYSTFTRTRRKKNKGNSESDKAELPSPLDSSRQADPKGAVGKEVSLYSSDMGVTDSDPPLEPEGLSSKEAYCPVQLAASHGSSGEQKLLSGDPPKTCARGQLYLHPQAPPQPQPQQQQPQPQPPPQPQPTSPQPQKFNFSRGAGAGSELPTALDQQGAGRYRAKSADGFGQKAAAASLFTTGKFDGGPFRAFPSSGRESQSVPSYYADMAAAPSECYSVCTEANM
>DECOY_sp|Q53H64|AK40L_HUMAN
YTKMAKASDYCRPETLSPVYETRLSSGKNMLLLEVEQFRDRRLLKDKRDLLTNPKRLKLERVEKPLGLECCSVNLLNQYSLERKQLELELFDNKEPNQRLVAKPEGLDQEPEAM
>DECOY_sp|Q8IWK6|AGRA3_HUMAN
VTTEKHWLGRTVNGTSDTGLLPGEQGNKSLPGNQLALNLGYKSQQNELEVVAKRPLAKKDSTTSVKPEFRNSKSPLTSCADSSDQQPPNYRQREYALYRRARSSHGENNGRLKSPLGNQVSGEVSTPVDYAYRVTLERLSRAHKGRSKNHRHSSHVNRTFQVELPAVHKMLDNDMSHETLSNDLQPTSNLPLSNAHCQAAAAQLNTKLCGQSSKNFSSAKSNTCSSEASSNPKCPAEGNTGNSNPPQVNVQVSYSRSGPCCTMLWARLVDRENVCHHVVFFASFSLSTAGFVFSFVLDLPYYLSVALAGFMWLAVYLLLTLSAGLLQSHFTHENELASTSLLSLSMSDQHNLEGNENAARLQQEETPKELEKRYEPRKHLQLFLSLFYMCNVFTLFSAPGYFAGLSPEWAMWCYPANRPSGYKNLNAAATLGCVLLPLGGGLLYRFLMRPPPPPPEDPDQRKCKKATVKQYLRNATVGVWLVTALTSYHLLLGVAQCLSARNTQTLGGVFVVCTLFLHFCLNVLMHWKSLSRLLLSHHYLYSVLVALLCLLLLLATTYVVPHLLSAAQTYLESGTLDMLVAYNSLSYCQLTTLNEDSYLLHCGDKSWGGQGNLLDFDRWAAVADAGHARRLLTVNVPLHHTDVNVGDKLTLLVPTVVRRKTGDDALNTSNGTAPFKLGRNFALLQKLYLSDDTRPLRKEKQPSFLSPPLQLSAEVLTKNLALSSFTNSVNKLCFSKQDLNGEPRRDGYDSLGRTDSAAKVQFVTCTMGTFGTKSLVYAELALNPSYTSYVHAGGARLTAYRLQLCQVRLSCKAAREQALWLRVEDALMLNSALDVMVDGLKEKSEKETRFGKFELMEAVFLVDKMDSFNAAEVTYALLRQATAVANTLNLPMQNFMYLRVTVDNAYQRCSYDDDAWFGRGDRRCWKRAEDQPNGPYLGSGHTRNTCQLYATLGALRTPRWFDKGNNVRVEPPCYQASSELVVLDVRTTNNRKGTQVHCGWNGTSGAQLNSLTLASALLSCNHLMKNEVFLGQSEDTEVRLGDQYWLVQMDQDLYSAMCQFPLSDGEFVVRQHSPTMYFSPLELPPDCTLLEKQVGTVPQAQLKSPYVRCTRDVTLKNKEVRWHMWLLNCDCLLYETQFELRSLSALYDFTGQSLSSFLNGSLNRLVLNTLRGFLDANLCGRLNNTLDRKLLSSLGWFAGPDLSSLLNRNLDRLELLSLGSFSGKESNLKLNNSLLLTVRTNPLTDPPLVQALELSSCVKVGEAAGARAGARGRPGDKHCGAPLAAAGGGGGGGLLALLALLSLPLLLPPQRARRRGGPPEM
>DECOY_sp|Q8IWK6-2|AGRA3_HUMAN
SYLKTFSQLLYCKVLALSSFTNSVNKLCFSKQDLNGEPRRDGYDSLGRTDSAAKVQFVTCTMGTFGTKSLVYAELALNPSYTSYVHAGGARLTAYRLQLCQVRLSCKAAREQALWLRVEDALMLNSALDVMVDGLKEKSEKETRFGKFELMEAVFLVDKMDSFNAAEVTYALLRQATAVANTLNLPMQNFMYLRVTVDNAYQRCSYDDDAWFGRGDRRCWKRAEDQPNGPYLGSGHTRNTCQLYATLGALRTPRWFDKGNNVRVEPPCYQASSELVVLDVRTTNNRKGTQVHCGWNGTSGAQLNSLTLASALLSCNHLMKNEVFLGQSEDTEVRLGDQYWLVQMDQDLYSAMCQFPLSDGEFVVRQHSPTMYFSPLELPPDCTLLEKQVGTVPQAQLKSPYVRCTRDVTLKNKEVRWHMWLLNCDCLLYETQFELRSLSALYDFTGQSLSSFLNGSLNRLVLNTLRGFLDANLCGRLNNTLDRKLLSSLGWFAGPDLSSLLNRNLDRLELLSLGSFSGKESNLKLNNSLLLTVRTNPLTDPPLVQALELSSCVKVGEAAGARAGARGRPGDKHCGAPLAAAGGGGGGGLLALLALLSLPLLLPPQRARRRGGPPEM
>DECOY_sp|Q8IWK6-3|AGRA3_HUMAN
VTTEKHWLGRTVNGTSDTGLLPGEQGNKSLPGNQLALNLGYKSQQNELEVVAKRPLAKKDSTTSVKPEFRNSKSPLTSCADSSDQQPPNYRQREYALYRRARSSHGENNGRLKSPLGNQVSGEVSTPVDYAYRVTLERLSRAHKGRSKNHRHSSHVNRTFQVELPAVHKMLDNDMSHETLSNDLQPTSNLPLSNAHCQAAAAQLNTKLCGQSSKNFSSAKSNTCSSEASSNPKCPAEGNTGNSNPPQVNVQVSYSRSGPCCTMLWARLVDRENVCHHVVFFASFSLSTAGFVFSFVLDLPYYLSVALAGFMWLAVYLLLTLSAGLLQSHFTHENELASTSLLSLSMSDQHNLEGNENAARLQQEETPKELEKRYEPRKHLQLFLSLFYMCNVFTLFSAPGYFAGLSPEWAMWCYPANRPSGYKNLNAAATLGCVLLPLGGGLLYRFLMRPPPPPPEDPDQRKCKKATVKQYLRNATVGVWLVTALTSYHLLLGVAQCLSARNTQTLGGVFVVCTLFLHFCLNVLMHWKSLSRLLLSHHYLYSVLVALLCLLLLLATTYVVPHLLSAAQTYLESGTLDMLVAYNSLSYCQLTTLNEDSYLLHCGDKSWGGQGNLLDFDRWAAVADAGHARRLLTVNVPLHHTDVNVGDKLTLLVPTVVRRKTGDDALNTSNGTAPFKLGRNFALLQKLYLSDDTRPLRKEKQLALSSFTNSVNKLCFSKQDLNGEPRRDGYDSLGRTDSAAKVQFVTCTMGTFGTKSLVYAELALNPSYTSYVHAGGARLTAYRLQLCQVRLSCKAAREQALWLRVEDALMLNSALDVMVDGLKEKSEKETRFGKFELMEAVFLVDKMDSFNAAEVTYALLRQATAVANTLNLPMQNFMYLRVTVDNAYQRCSYDDDAWFGRGDRRCWKRAEDQPNGPYLGSGHTRNTCQLYATLGALRTPRWFDKGNNVRVEPPCYQASSELVVLDVRTTNNRKGTQVHCGWNGTSGAQLNSLTLASALLSCNHLMKNEVFLGQSEDTEVRLGDQYWLVQMDQDLYSAMCQFPLSDGEFVVRQHSPTMYFSPLELPPDCTLLEKQVGTVPQAQLKSPYVRCTRDVTLKNKEVRWHMWLLNCDCLLYETQFELRSLSALYDFTGQSLSSFLNGSLNRLVLNTLRGFLDANLCGRLNNTLDVQCPMRVMM
>DECOY_sp|Q8IWK6-4|AGRA3_HUMAN
MKFKGLALSSFTNSVNKLCFSKQDLNGEPRRDGYDSLGRTDSAAKVQFVTCTMGTFGTKSLVYAELALNPSYTSYVHAGGARLTAYRLQLCQVRLSCKAAREQALWLRVEDALMLNSALDVMVDGLKEKSEKETRFGKFELMEAVFLVDKMDSFNAAEVTYALLRQATAVANTLNLPMQNFMYLRVTVDNAYQRCSYDDDAWFGRGDRRCWKRAEDQPNGPYLGSGHTRNTCQLYATLGALRTPRWFDKGNNVRVEPPCYQASSELVVLDVRTTNNRKGTQVHCGWNGTSGAQLNSLTLASALLSCNHLMKNEVFLGQSEDTEVRLGDQYWLVQMDQDLYSAMCQFPLSDGEFVVRQHSPTMYFSPLELPPKYSNRKNLRP
>DECOY_sp|P10109|ADX_HUMAN
SKTGVDLSRQADAVTEPRVVTMNDMKSTLCLQCGRLRSDTLGYALDLMDNEEDTLADKLEYLHDEFLLHCTSCALTGECAGFGDLDLNNEVVVDLLSDGKVKGTTLTEGRDNLFHVTKLDESSRSRAASVSLRSSAEASGGPRGRNLLGSSGRASGAHHLRWGAPGGLVASARALRLAGGAAAM
>DECOY_sp|Q9UPS8|ANR26_HUMAN
LMYKKNLVQVYRESKAWVLDQNLNSEDTSGLPSALSGSELEAAAKELRETLKNELEQQKMSLYNEMSNNSRAPNSTSLVLNREPLKRLNLDLSNNLNGVCPPEMVRPTTLTTFLRSSQKQVELKLTNVEARLENKTTKLSSLKRSKVLEELYLKQKYELEKTNFDEQSKTKLSLESELKDRLLEMQKSMSAFNNREFQELNEQSAAQAQLFLNVKEKEALLERQREELAEKQYKQVQGLEVMRELNHRSLNLVEQEKKKLKNQKLEKKCQVKTMSLLEEQLLQKNTDLHLKCSGATELEATLDDKLKHKLNLQLDMEFQSKTLDGHFSFEGNEYENKKRLTKMLLKNFGTLREELVEKKNMEQDLNCELSKEQLMKKLLQKEEDESLNANLLKNQLEEKLDMKKQVTKVKLANKDEKLKQHDQKMEARCVAETRHDQAEQLQRLNGQKKKLLDQTEDELNRLRYSTVELSAESMSKKQLTDALEQQLRVQVVREEKAENEYQYRQKELHNCESLLKERNEELLLSKQESEAQKLQVLAHFQDQLNLVKTKENDKANHADDLQRQLLMNESQLQSRLEEVSEKQGLKYNKVVQENQKYQEMKEMQCQTQSLKDQRGVLELKTRELARDTHHFELELSNKLSEKTFLQQSLLENNKDLNSVDFNKMDQRECSLRDRAQFALELRKESTESQRDDHLAAARLSHYSEVEAERLKESKQENEKLSNLMANEATLVSRLGNYQSLTQTLTEENKQLKTQLDEKNKEVKLLDEFKKCKEEQNQKNLTDLERLLMALEEQLMSKLHSNKDEEEHSHSNESNKKMQAMELKEKQSLHNTLLGDQLRMANQRESLRQQADRNEQVVQNLNKSVRTLEMELTQLSLELQKVQEVKRYQEEKRRELQREKLEYLTDARRKNEEEQNLSRFLSCLREWEEKVQHELQKSLKTLEESREQLVNKVDEKKMKLVTLLECHKKNLELRLECSLAADQKLLLSVSKDCEMGLQELLLMFKNYSSHPLECDESATESSQTLDDVDDMSQLQKNKVKNSNEKKTTRPGEDEDLESLSSDDDVQLLGGTLLSKAGFVPSNVSKESRKTKEETKSVKEMQLAPGSSAYKENKREPFQQHDTEGKRKSQLLGDDDDDDEADDTAGDHLNASVEMENRNKKRHEEEVQPQNNESGREEQEEESAVELDHEAKASTQVKDMGGKANPVSKDMELTKPLHLRYEPSEMHAVPMGVRNTEDKLAKMFRNSGSMCSPLYFVDEAQENGLKNKEGDAAGALPDVKYQPFNESLSESDWPSELDEEQGLGLASMMDRSNKNHVEDVYTLNDNNTQELPASELLDLGNKKEALGKPTPEKEMLGPNALKSHSKPPLLDPSQYTPHSFCQKVLSTTPLSEVVVEDQSDSRDDEFLRTNGRTVTGYTAELKRNSQQSATMKLALSKPPVKNTDFNLDEDDSTPWSDDVGKPGSRLSLSDESSEDVSNSNQSSKHPRLEKEYESLLQHSSEKLDVANVNKKKALLFEVMQKKQGSVALLLPTLDKDKNAELNADYLLKLTAVSLDENYVAYHLATNGHVDALNPDAGHELLLTAKCEEQCQVKALAMRTNENDCVNLQKRCDVLLTVVEPHGNACALHLARTNKMRDDNLGKRNLLLLQQKVAVNGASAKAHKLGLRDRDVHYGPQSYAGEGPEGGGGASRSRRQAFSGLPSEKKGSFKKLM
>DECOY_sp|Q9UPS8-2|ANR26_HUMAN
LMYKKNLVQVYRESKAWVLDQNLNSEDTSGLPSALSGSELEAAAKELRETLKNELEQQKMSLYNEMSNNSRAPNSTSLVLNREPLKRLNLDLSNNLNGVCPPEMVRPTTLTTFLRSSQKQVELKLTNVEARLENKTTKLSSLKRSKVLEELYLKQKYELEKTNFDEQSKTKLSLESELKDRLLEMQKSMSAFNNREFQELNEQSAAQAQLFLNVKEKEALLERQREELAEKQYKQVQGLEVMRELNHRSLNLVEQEKKKLKNQKLEKKCQVKTMSLLEEQLLQKNTDLHLKCSGATELEATLDDKLKHKLNLQLDMEFQSKTLDGHFSFEGNEYENKKRLTKMLLKNFGTLREELVEKKNMEQDLNCELSKEQLMKKLLQKEEDESLNANLLKNQLEEKLDMKKQVTKVKLANKDEKLKQHDQKMEARCVAETRHDQAEQLQRLNGQKKKLLDQTEDELNRLRYSTVELSAESMSKKQLTDALEQQLRVQVVREEKAENEYQYRQKELHNCESLLKERNEELLLSKQESEAQKLQVLAHFQDQLNLVKTKENDKANHADDLQRQLLMNESQLQSRLEEVSEKQGLKYNKVVQENQKYQEMKEMQCQTQSLKDQRGVLELKTRELARDTHHFELELSNKLSEKTFLQQSLLENNKDLNSVDFNKMDQRECSLRDRAQFALELRKESTESQRDDHLAAARLSHYSEVEAERLKESKQENEKLSNLMANEATLVSRLGNYQSLTQTLTEENKQLKTQLDEKNKEVKLLDEFKKCKEEQNQKNLTDLERLLMALEEQLMSKLHSNKDEEEHSHSNESNKKMQAMELKEKQSLHNTLLGDQLRMANQRESLRQQADRNEQVVQNLNKSVRTLEMELTQLSLELQKVQEVKRYQEEKRRELQREKLEYLTDARRKNEEEQNLSRFLSCLREWEEKVQHELQKSLKTLEESREQLVNKVDEKKMKLVTLLECHKKNLELRLECSLAADQKLLLSVSKDCEMGLQELLLMFKNYSSHPLECDESATESSQTLDDVDDMSQLQKNKVKNSNEKKTTRPGEDEDLESLSSDDDVQLLGGTLLSKAGFVPSNVSKESRKTKEETKSVKEMQLAPGSSAYKENKREPFQQHDTEGKRKSQLLGDDDDDDEADDTAGDHLNASVEMENRNKKRHEEEVKEQLQKVKEELAQFEKVLMGLEKNRFQMDQQLEKELSKVSRTDRGPPSRSVNELEPEMKSYNNASCHDYLKPQFLNQLKPKKTYADTGASLSRKHLHFMHNM
>DECOY_sp|H3BNL8|ARMD2_HUMAN
RNHFGLLFYLVEAFNETWGSWNEAALMQLHKYLASHKDLKEVCSLNNCTMVSLVYCTWKFLLLYSNTEKLTSESRFGEFFSLLLPLFQLKSRKAQSVPNLYCWCAVSQLLLKLKLPALEEDQLLHAVEEMYEAAFNGAPPGGTFALLGKLQAAQRKAELPLSENMLVQGLVVKLEEHFYTEASPKKLKKKEVFFKGVTRVWKFQRRLCLGAFYGYKMVWLQTCSRFSNAM
>DECOY_sp|A6NL99|AQP73_HUMAN
FHELAMSEHLPPAPHVSRSNAPSVSLLTLPSLMPEHSGKMPLVTLGHDEYAVSDEKLLPREPLTSGLFVLYLLGGLSAGLLPAVVPVWWLNEGDSFVKLGWGALFTFRLPPLRDSPNLAYGTNMGHYRVLLVVLLGLVLAHTGPLAPNNEQDVLAFLCLQLMGTLWEENLFRGWLTMHDPLYTAFLGVTAVPGTVMLEGGSFHLLATYFLSYLTAAALFSGLFQGLVYVPKRFWPRVGLACNTLSVAANMHAGSRTGAMHVGMTVGFGFGLNVGLYSGFKTNLLMHAVSGLGFVMMVYTSMFEALFREAKRMECLEQKLALVSWSVKMSRGTRRSHGSAQVM
>DECOY_sp|Q96DX5|ASB9_HUMAN
LHLLFKQLDEPLVKLTKLHHQQLGFKRCRLRLCLQMLSPPGREELFLQALPSEPPVLEVRKGAEPKNAQTDAGFDMLLCALEESARTAVAHLPSDQKGGQNVDAGSELKKLVCRAQQNECALYLPTGLHSKLHDLNGGYALLSNVCEVHRRGAAEHLPSALDSEPQVSAGHQLLLNVCDWSGSVCANFLPTHWDATVGNVQAGKHLLKLVCSLHGGLCAEHLPSVHDATLLNVAWGQSLLRNLSLQHGHLAAEHMPSWDSVADGMLPNSLRFLLGPRDPGAKPSGDMGGKQGDM
>DECOY_sp|Q96DX5-2|ASB9_HUMAN
KPKPPLSAGREELFLQALPSEPPVLEVRKGAEPKNAQTDAGFDMLLCALEESARTAVAHLPSDQKGGQNVDAGSELKKLVCRAQQNECALYLPTGLHSKLHDLNGGYALLSNVCEVHRRGAAEHLPSALDSEPQVSAGHQLLLNVCDWSGSVCANFLPTHWDATVGNVQAGKHLLKLVCSLHGGLCAEHLPSVHDATLLNVAWGQSLLRNLSLQHGHLAAEHMPSWDSVADGMLPNSLRFLLGPRDPGAKPSGDMGGKQGDM
>DECOY_sp|Q96DX5-3|ASB9_HUMAN
KPKPPLSAGREELFLQALPSEPPVLEVRKGAEPKNAQTDAGFDMLLCALEESARTAVAHLPSDQKGGQNVDAGSELKKLVCRAQQNECALYLPTGLHSKLHDLNGGYRRAAAEHLPSALDSEPQVSAGHQLLLNVCDWSGSVCANFLPTHWDATVGNVQAGKHLLKLVCSLHGGLCAEHLPSVHDATLLNVAWGQSLLRNLSLQHGHLAAEHMPSWDSVADGMLPNSLRFLLGPRDPGAKPSGDMGGKQGDM
>DECOY_sp|P59998|ARPC4_HUMAN
FKNLFEEAVRLRAANVSKLMESLKEDLEEMFHLVFDVKLKHYMQETHFNTLLFSLDYGEVKRRPLLFFNERAMMMRFMKFHCLKLELEDAKQVALSRVVSNLSGELLKVKEERNSLTVPQLLLKESRSVEVEKPNRHEVVQSSFNELCLAAQLTRAVASLYRPLTATM
>DECOY_sp|P59998-2|ARPC4_HUMAN
RPAQRPCRPLAWWSATSDDSRSRATDSYMPLLCSRPPTSAPSTTVPKQYLLEFAGTDCRNDLRVLDMRVLTDAQVGACRLATVATSPAMTPSANLELLWPQFDEGFVFDAGYLEFSKRACQVTDQSTQLAHLVAKDMGPVLLTSWANPAGMEQLHAQRFQSSWMNDPPLLPRHHCSNELKHQLSNNCLHVSNDLKNLSFPQTSRFLYSRDYFWVTLPNWDTVLFWRQLDKFTGFLLLRPELKYQVVKWGKDMVVPNGNVKLLMEELHDMCMLRGRGKSAGKPVLWLRNDGEMDLQPVVAQLQQLLDERCQVQTDLRHLEAGEHVVQYRYQLFLSWGEPTLYLPAELKDDLDMHALNSLYEECACLAEDVFEPSVLVPKNEKKQPKQDGLFKKADDEAGLCYRCPFFSNADVEDFWPLRNLNLCLGVMLAHTGDLDDKFLLDDFDFLQSPQFEEDEDEDEDETTDSDGMASSDLKDQPPLLTPGRSHVKKMEVWRRRGLLRCLVPYCGQLTFKKQELVKRRPLLFFNERAMMMRFMKFHCLKLELEDAKQVALSRVVSNLSGELLKVKEERNSLTVPQLLLKESRSVEVEKPNRHEVVQSSFNELCLAAQLTRAVASLYRPLTATM
>DECOY_sp|P59998-3|ARPC4_HUMAN
FKNLFEEAVRLRAANVSKLMESLKEDLEEMFHLVFDVKLKHYMQETHFNTLLFSLDYGEVKRRPLLFFNERAMMMRFMKFHCLKLELEDAKQVALSRVVSNLSGELLKVKEERNSLTVPQLLLKESRSVEVEKPNRHEVVQSSFNELCLAAQLTRAVASLYRPLTATWQGSASCGPTGRPPGPREVM
>DECOY_sp|P59998-4|ARPC4_HUMAN
FKNLFEEAVRLRAANVSKLMESLKEDLEEMFHLVFDVKLKHYMQETHFNTLLFSLDYGEVKRRPLLFFNERAMMMRFM
>DECOY_sp|Q7Z7B8|DB128_HUMAN
VTFLTLTPLLLYDQLVSKLEGSHQHKKSPFVKKHEEEDNACCKLGSLCGLERYEGKVKKRCCYGTKVNFKKCRLAGDTLVEFLLLLLVLFKLM
>DECOY_sp|P59103|DAOA_HUMAN
EKTSTLAKEHNCSQKDQQNYNCTWRMLEPRRQKDSAEYALFEYRNAMFKVGVHSSVEELEAYPQPLYSVWPCLRSQLRHQAMELYGDERRKHWGKRETVTREGTEEKEALSNLSNEKSLLSLRSQFGLFYKLGLTRYRSFLQLSDAGMKLELM
>DECOY_sp|P59103-2|DAOA_HUMAN
RVFLQLSDAGMKLELM
>DECOY_sp|P59103-3|DAOA_HUMAN
EKTSTLAKEHNCSQKDQQNYNCTWRMLEPRRQKDSAEYALFEYRNAMFKVGVHSSVEELEAYPQPLYSVWPCLRSQLRHQAM
>DECOY_sp|P59103-4|DAOA_HUMAN
AETDGEMFHGAFLQSRKLFHCHLNGNLLKVSHEAYPQPLYSVWPCLRSQLRHQAMELYGDERRKHWGKRETVTREGTEEKEALSNLSNEKSLLSLRSQFGLFYKLGLTRYRSFLQLSDAGMKLELM
>DECOY_sp|Q9UDY4|DNJB4_HUMAN
SAPLKRHLVKESSSSLTDPFSVEFELLLDRDGPQKNPFPLGYGLRRRLMGKPVLDNVSMPLRNGDLTPVNLSCGCLARELSKLATYLLNSGRKDKFPHKDKDLLFVLDAPLSNPTEDGRFPTEKLTGKEWKKGLELTLKLDERSYRSGDANRKRLSKLRKMTCGSYLEELSRVLEHLVPPDKQRLSPGVSRNRDPYGNMSFGFASFPDGDLEMEESRGGDGRRMGFFLEFPNSGGFFAAFTAHPDGHFTRYFTGGQGDTGGAGKGLGEEGFQDYLRKKEPDSLVEYAEAVKEKFEEAQPKSKNDPHKFLAKRQYKKALDEDSAKGELGLLCYYKDGM
>DECOY_sp|Q15392|DHC24_HUMAN
RHAKACKLDYVEPFADQCGKLREKLHYLSGDFMEWFERENMYCDAYLMQFGHVRSVKFELRQMCRSAEFKHRVPEGYAGLDLYLEAENKGPHVLGPQSPLLFPCLWLPYVHLDNQFTHLAQQLKCMPVLMDQVVHHQEYKRLLTEGQTKLLLSKLPPVMWGFLRYFLPNNGFPLLDQLEWFLRSTRHHYYRHLPLYELGRENKTLYNEVKHFFWKPYYNGLSNKLSPEAEDTMVGTMLVAEDLSYLLGEVFHNERQQSEHTKFACLAELRGVEPRFKLVKKYAPLRLLEAAVLFGLTGCSWPVAYFLDSNESPTRCVFSGDALVLEYATCLHQFLGKYHSSSELGTGMLLGGVTLDDLEPLVPLTWGLSTLLATVQGMTVLPERVVLKKQTDVELLDMLNLMLKNHKKTKYGRVLSVTLWGRPGTCMFKGQTSKEWREVKQQLRDRVQEHRLPASSKLFVVWRAVYYYLDFLLSLPLLFLCVFVRWQHLLVFELKGRLVWLLFLLACVALSVAPEM
>DECOY_sp|Q15392-2|DHC24_HUMAN
RHAKACKLDYVEPFADQCGKLREKLHYLSGDFMEWFERENMYCDAYLMQFGHVRSVKFELRQMCRSAEFKHRVPEGYAGLDLYLEAENKGPHVLGPQSPLLFPCLWLPYVHLDNQFTHLAQQLKCMPVLMDQVVHHQEYKRLLTEGQTKLLLSKLPPVMWGFLRYFLPNNGFPLLDQLEWFLRSTRHHYYRHLPLYELGRENKTLYNEVKHFFWKPYYNGLSNKLSPEAEDTMVGTMLVAEDLSYLLGEVFHNERQQSEHTKFACLAELRGVEPRFKLVKKYAPLRLLEAAVLFGLTGCSWPVAYFLDSNESPTRCVFSGDALVLEYATCLHQFLGKYHSSSELGTGMLLGGVTLDDLEPLVPLTWGLSTLLATVQGMTVLPERVVLKKQTDVELLDMLNLMLKNHKKTKYGRVLSVTLWGRPGTCMFKGQTSKEWREVQTRSVEGEEGEEDGELYGCLGQVCHASRQNQEGAGM
>DECOY_sp|P24855|DNAS1_HUMAN
MLMVEVPYHDSLAQALQDSLGYAAQFNFPLASDPVVARGLLMGAVVRLDYACHTPTATTDASDPLLWQFTPSTWRLLSSWQSRPVYSCGANFDGMLMVDELGKWEQVDLYVDYLADLEAVADGPAAHLPVLAFRTVEERFSFRFVLAPRENFTDNGCPECGDDYYYSDVASVQDRPYVFLRYKEYSRNGLPESVVYHYTDPADQNLNDLKLGVATLHSRDVEQVLALDRYSLLQVLYSVLTANSKMTEGFTQLNFAAKLLSVAGQLLAALALLAGLKLMRKG
>DECOY_sp|P24855-2|DNAS1_HUMAN
TSRHVGTRACTNSPLAASAPLGRHEGLGAGSCTHVSFLQDSLGYAAQFNFPLASDPVVARGLLMGAVVRLDYACHTPTATTDASDPLLWQFTPSTWRLLSSWQSRPVYSCGANFDGMLMVDQSGPSSGSLPQSETSPTTGAPSAAMMTTTATRWLRCTLGTCSCTARSLATGDWHSVSWTTLPTQHM
>DECOY_sp|O95661|DIRA3_HUMAN
MLLKCDLKLETTNPMQKKSEPEQLGTTKKKPYNLLMHFLEQVNVDKTASLEMFACNWEMACTAGDNLAVREHTDDKSNGVLVLPKFHLNNKGKLCLLEYFKALEELTKKETVSYVLVFAHRGALVRHQLRANGDGKSSDTLHLSLVGHSCGLLQCYTNELTPLYERHFNGSAKWHLLTKSGVGATGVVVRVYRDKRLHKPFRALLLLAPLRLRKLLKLQKESGFSANGM
>DECOY_sp|P0CJ87|DU4L4_HUMAN
LEELLRAYEEESLPAELSAAEESAELEGPAETELLPQAQQLFEPSALLEDLLLGCPLASWPAPEQLAQSPAPLGQMQGRQASADPPAPQPPPAEGAQPEWAAGAVQPRGGWGWWPSGQSTPPALVGQGQPGAQAPGPQAVACPGPLGRDQPRDDREKSGPHPPRWPAQPHSLAGDPPAPAAYAFDRGAPAPQSVGEAPAAQSPQLAPARAAAQSVFAGQPLAGPACPVHPAPLGTGWAGTHAFAVWSPAPHGGGPAASCLGGAQAPRAGGQGPRHRRANQFWLQRLSEPLGTREALEREAALGPRFKDEFRALLLATQSGTVARKRRTGEPPRRGGPWRPSRREHRQLRQRSENQFWLQRVPEPLGLAQARLRETALGPYPRNEFCRALAESQSPTWVRRRRLRGRGAEAPLTSDSPTPLAM
>DECOY_sp|P59020|DSCR9_HUMAN
WLEQTQLQLKKVLFQPSLNGGCALASERPCCLSTNETGEKRKRQNLFLAANEWRRGSYAHRDSWSPPRRAGLRMQLVAGEGRQSTSGRWPATVDCVHRRAYAARPGPDPSWRLPAGGQLQHYPLSDGSRPGRPRARRLRASNVPCRLGM
>DECOY_sp|P56179|DLX6_HUMAN
MMQRPQMTDQHPSSYWHSYGPMYSNPPMSVKGASASVDWVPPLAPRSPSLAASGQLPDSEHPNSGKQLKKLKFRKSNQFWKLVQTQTLGLSAALERAEPLALYQTQQRFHNLAQLQLSSYLRTKRPKKLKGGNRFLEGNELVTKTQQDTDDRGTQAAASSNHYSQLYPSHQSHSM
>DECOY_sp|P56179-2|DLX6_HUMAN
MMQRPQMTDQHPSSYWHSYGPMYSNPPMSVKGASASVDWVPPLAPRSPSLAASGQLPDSEHPNSGKQLKKLKFRKSNQFWKLVQTQTLGLSAALERAEPLALYQTQQRFHNLAQLQLSSYLRTKRPKKLKGGNRFLEGNELVTKTQQDTDDRGTQAAASSNHYSQLYPSHQSHSMYPYAALRSHNYSNGGGSAYPSGHHHHQHHHHHHSGAAAAAAASHLCHLPYHAGAMAPSHQQQQQQGFEMFAKSSSDQGELGDAMTTMTMM
>DECOY_sp|P56179-3|DLX6_HUMAN
MMQRPQMTDQHPSSYWHSYGPMYSNPPMSVKGASASVDWVPPLAPRSPSLAASGQLPDSEHPNSGKQLKKLKFRKSNQFWKLVQTQTLGLSAALERAEPLALYQTQQRFHNLAQLQLSSYLRTKRPKKLKGGNRFLEGNELVTKTQQDTDDRGTQAAASSNHYSQLYPSHQSHSMYPYAALRSHNYSNGGGSAYPSGHHHHQHHHHHHSGAAAAAAASHLCHLPYHAGAMAPSSQQSHPQPPPPPPPPPQQQQQQQQQQQQQQQQQQQGFEMFAKSSSDQGELGDAMTTMTMM
>DECOY_sp|Q8TE73|DYH5_HUMAN
MVDCLLAVRGLVWHEPTQARTLDVAALYNLDRTVKKPYLPCSYRFPRDLTNNEAYRLLVPMLEFLKVKEPLSKLMRKNDWGAGELYLGYVYVGETPPASLDKDMKWTVENCLVMNDLAWKGNRETLARQMATLFGQPNFFGTMWFCHRPGNFVWSTFQSRNELLETFWFGLTSSLWSKKAWWAPRLADFMCDLARDLNESMLLTGDLAKLLETLTRSSVLLRVQRLDEMRQLFLNMPQFPGKMQRLKEVEFPVYDPPKLELMDDARLAVVARETEDGGGSTKDPQLGLLTDLVKDAKLSQYTLDANPHLGFVEPSDYAPLSQLYQLYNDVTSKCPLNYGQYFSFDPGFMNESFWKVAFTNLRKLDYDDTRVGGYQLEGLMRYLTTWSVKKGVDMDDLHNQLFQVTANFDAQNFEYPLNWGLAGKRRFEQVTSHLFAVAYLMKPWQSGSSVDLLDQSVGSYRKTLGRALGQPPDNAKFLSMQLLTLPFKQHAETTMWRLFADHVLETELLLDMLEDMFDLGLHCNQLLAWGGNAMTQQLKRLAHVEQGQGMSVRYTEKLRKLGLALLSDTPDSGMSLLCLLPRTPDSEEWKTELDLLVGEAKYEGMSDVLKRYAQALRTDPCWRSLLLRRLFCDLKSDYANPLPEEEPNKEDFWKLWKMERNSLQDLVDSFRQKLSLEVLNLWTLDLLKWSKCPPPKALDLSAGKGLLTLFEEKHRVRNQLDKLLTLLLTFLKFHEEYLRGAAKYYVEYTMHELLNARKLSTLPKSVRSALSLDFLGLFRQLSTQYMENVRLMETLLFYLLSRGTAVRPYEREASNLQVETEASLEKLQTVEEARKTTNSLVVLLSEDEVLSGQTSTRLYLLNDELKERRKMNATVDEMLHRTKEELEKQETLLRVGLLQDELKGMTVTFDLLSRTASLEPTYAPNPKLTTLYRLFGDLVDVKEDGKVKVFTSGKTLFRNELVNDLAPDLEEGVDELLLRPGLSLSDELHRNFKYHNLSTLQLERNSKEKNLWKLGQTQPDLLLPRYSKATVLLGNQLSLDDNPLGQLNWESLTPADLLMESLNLKGPFNKRLKAMKREWDNLLLRDFEQNFPGSYSLFATALLVDGVRKLTQAAFEQSQETRWKEEGALGSLLTSATQKMRHRCEADELLTKQETMAQEYEAQVVDLEAKQDDLEAQKAQLDQMALLRHNEQVVLNKALPLVKENLSFFSAMKATWSCLGAVNGCRKVATELNYDPMEFYPSLFELVEENLTKDPFQQLNQLFNGATMKLLSEQWSPMTCKLDESKLVASKRVQFLLLVCDMRLMLLHPRPGLRTVTALDSRPLTQLAAEAEELAKPAAEKAELLEKAKDSLSDVLAQRAKDKVQVEKAKVEAAQKAMTVKELVMDKADNAVQLKEKEAELKESLAAVSESAKEKLELGTNRMNALRTVEVKHEGYLKFYGQLFSLYKSPTVHTRRSRFQFYDVKCEAVGDQFSGMCQVVKKELELSCDLDYSTLFHESVAVLAKDPRWSFWDLTCGSLLAPKFLRARNKFEGVPSFCLVLHLNRQRVSMFYDHLNENTPLRCPFKKEMVSALDSNLEDLERDAFLNSVEGSSLVNNMYELFSEKDLENDTFLFTLKGGQQGARTYLKVLDEMLNSTNYRSTLTLQFSVYGALFSARLTLSKQGSGGVGVLLANGQPRTLRVSKLVLHVMADAFFVMDMGARGLSENYLQLFMNRLKELHSFSELPEYKLPTEADAEESTEGAAEPARDLFDVFYTDLGCDVLKKLEEGFEEEVLSVLKADFWTVDSSVTRADLFRKVCEKHWKLLLDNPKELVESTTNLMGQWRVSLRDLNFVYHKFAPTPLKMKLTMQWRRLTLPVKLTVSRDVEESFRGQTCYHGVGLVGFKLDVSAESPLTCNFLSFRKQRLQPLDRNGGGPHLMAALFQLDVLSTFEGKPELNYFGNQEMLRQVLENTVQDGWENLLPMNVDDLFVTKKMGAPPGYTTGRKMDVYSELRTQFMLPTTASSFNLKSLMHCEPDKYSMFKGLLVKTATGQEGLLLVKAGKQALTQLLFDRTVNDVNPVLLSGYEPTTDSPYLYEQRTTNWHTWTGDPAVYYDFATDGPGAPPPLELTGTRPRWLLSERRRLGDLELAAGASWLLAFVFRLGLHAQSVEGGQKELPLLGQLMNLSQTLVFAELVEKMYELNQLCRFYLDPFSETYLRQLLEAEQPRKKSLFGELLPSWDLLSSSMFVMGRNSVTAPSANDLNHPEFLKLCNPAMPRLDGNALTLKTNDDLVSNLNELWLADVPGDLLLWLHEKKGRALKRTWLTSFLGDTWDNTAVDRLGFMQPATLKAPNRMMREHKPGCDTMRAMLTHLCTKTGAGSPGLTMMGRHRVQTEFLQLKVKLWPPHNLLGAEEVRQSLAAELEPYGKADLLLNPFLDELLSLFLPEDEDLKLSLNMRDLRVMVLTSETDMPNRKAAAGLRTLVSLLRNLGFDYHVKQSLQEECKLYLTFKRFALVVNDLFGCSAKLRVLLLRQDPVMMAVRSFNKLLNEPLERQGAYGPNMTLFLGFEPNMTVNDGDTFLFKKSHKKECTLLLSLQQAAVSLVPLDRLNFEDFCGWSGSQALKGFRLGLRGFDMQDSCNFVVVKYGLRCGMKDTTEKTGTGAPGAPAGGMSMGLAQALTLYRCDTLPTLVRLDTCGLFENQYLFAVDTLHLMKMDSDENFYRFCKQLWEFDMPKSLHMHCLDDFLRDQHVHLTLLTEKYRVETSSLRDTTVDLLTNLLELFAQNKTQMKKLDKFARNLAEESRDTWLMQLGLLGVQAPFSSLFETLQFGTEQLNAAARQLVLHLSSQSEELLSNLWVEVNGEAMVKPDLELTEGEQSSLSLRLDYKLEHKFVKSLNDFVNLLHAQLTHSDSAQGLLELLAPDSVFFRFPFCRKKLELYGTLKSQCLELQDLLHPLLQGLTEDGVCCQVVSPVEHRATMKLVWKSDLNSRKFAKEPLKQALDGGVFVAELYLWLNQVTMWSELLDTSNSLYQVKWQLQKAFPMNRYNSLLSGLLMLSDEMNALLESTSDRGLLLERGKTFSGFTFKTNDWENLVKQKLQELRDKEVASLCLDELEKEKYLLPAEMLRNKLFSENGVDLSHGTLTTRLEWRHEMMKASAMYELLPCCESFDDLKKLLDLFAQWKDLRAPKRLRCNQFELLENNKLELNVESWLLDYYSNVTELVSNYLTYKLQLLNLKKQLELLQPYQTAPLGFLEEGGTYTLKRYYLNDFQNQFMLRLDSAEQKPLGSAMPGNLDYDLYFQHCDQLFVEVASLLKKEFSPQLSVKLNQVEGRAALKLEWAYHLTDKLVEDREALLLGRYNLLAYSEELPGVQFDLSLQERELKELAAMARLDLLDKDLRPNKKLNFEELLMFLNEMERSKKYNCRHGLVVMWKATEATLAKFLDATYLALSGVCVYEPEANLEQELNQFYLLQSEFESLLPSQTLFKTLAEKEKGQWLHNRKYFCDMSTLVKKETSNLLTSLVSVKLVLKENESVKNYYKNTQVPLPLNVSALELTDQLENEGMEVDSDSDENSQLAAKRMEQKKKLSLLESSWRQVKGPVSLLCEVKANLTQQVDELAPAMVLNPLALTVSRAFLPLSNKQMNSASNSRDFNLTHSSHRKRLLAELTRNTKVLLADMNQHNFHSLLREAEEGLMETKKKRETVTTLLLANRAANLSSTLTDFNGERKEASSEKNYNVSNENSKLESEEESLVEVDLLMNVLENVAEEVLSKSFHLLQAGNVCLKDTMQLFEECTLPEEQPLQCLPTSSMEELLADRLFELLDNRVDLLLELKDKLAFTNELYAELNLSTWTLAALGPQLAEDKVALHPVLLQELAAPKLKSRVQYEALMKMMNSFRKNRYRKDQFLSTALPSVELGMQAMCETREFLLLLQPDFNVFLEGTGPKAVLLSAELGVHLEELRQLWRAHFLVEFELLKVARMNYRSLLKPAEATSLVAPHQQFLQMPQQRLHLFRAWQLKLGALPPQRNALPPDKYKQTYKLSLMDLDAGYNELLLQKYDDLGLNPLNRLEKKFLRMLAQNTNQKLAFTVDMKRFLENHLDNTKQCFEEYDQDFDKRMQDLFNYKKKELTAVLGQKYTAMDELGELTSDQLVSYKTLTTFLDLKLARRLHFTEKFGFLYMESFDFKQANPNKQKLKQKTHFCLQYEKQKLLASLKLEEVVDQPQNWLSATGNNTLYKACASLLQNTKVVFLSTKLESTNYYHSLSYLKMLANLLTPLADMMSLPDSSYLPDCKCELTYLKYVNKDAENTADTRDLLMREWKTLKLKSAAALVALVKVADPKSLQELLYNKFSRKKLWHELERAPGVDDAKELLQNNEALVQETKQLWKVMCDEKLGLTEPNNALTLYDTPKELKTLELLDKRCLNKVKELSEQAGSLVNVFGELSSLFERQLNAADQLGELEGWGHSTRALAPLFLDSLRRLVSNLLGGDAADLMNFSVEQHLNDPTLKASPDRTLFFVCVGTLAVDNGETVFKVKKPKLGSVLNVGGLSGLQGTEAEEVDQYYFMLRHLGGVAFLQDRLELQNGELLADEVEKTNLDLCSAVLAFLYNRHADLLRKAAKEEKGRLQTLRSVVTKHWLRRQGRLKF
>DECOY_sp|P28340|DPOD1_HUMAN
WAEPGPPGRRFLLQEQDELKRDKKRVMYFLPCRDSTCLVDEHLSGQRCQCQTWRLSRFEELANLHSVKEQYLESREPQCFECVAGQHSLVRTCGLCCRRKNAFALLGGKVGTLVKTRCTHDRGLLVAERAGEGLLPEFRLLLKPALQQELYYQTDLPLSHELVFLPDEKSMYAAVKGAASLLVYPRVDGLSPASGPRKRDRMEALEVHAKQGAYDSARATLKETLVLQSLDRLNCLLDSLVDQAHAVAGEPRDDLLRRLLSATVLNAVLPCNRRDVAELKGCDRMDHADRPSSFLLGARKKYSLLLYPFYKVEFERLLPSPFHGSVWDAAREGLAMAEAVSSVGRFCMVSDTDGYVKVASTSYGNEVTKYSEVLKQKTELMRQGFGTVSQSLELCPKLGVQAGTFGYVSNASKVLALRQGDLVRRQLPDTKEALEKARKRAASLLNELLQPLLKRGVSKTVFEDGTPRTLFQDETLGKLQATGRPLLTTYCLNHAMMLSPYLSSFDLTALPVDYYKGLPELVTAGTYDEGGEKSVVPMLLGEHMARQLLQSVKVVQQRGSLLYSLPVGTRVAMEVANVLVMRLELRLLPLYAKDLCYVARRRLTQDNGNQLDTLLSHQVDKEQEGLFHFSVANLTYRSKLYRELLVQLMDMQRVGVMSVKVTRRDGTKQSQFSSRDLNSCLGARVGLFPFTQKLQTVRASLLYPLDFNQLNYGTLVDPDMRLLFTSWAQLLDEKEEYSQKVAGLLPACRPLTLARLLFPEPEGRWLGLSCLQLVPRDEPEPFLKRGGACELDFSLRVLPARLQWPGEPPHSVVDSWLVDAELQCQTKAKERLLAKYGAPLELWNCGVLDTDVMRFLEFDVNAEYPAFSPTGLGARVLGQELRRLAPAVRLPLAVTRLLFPSPGHGHYGFMSRESCLEVALVAPGTLREGRGSRDSLALNLREQLDGMHEPGFGPPAPTYFYPAFGHLHCCVSFGEDTVGFRALVPVSRGSPPPGGPVPQAPGVYHDLELQQFLLPETQPDLAPPTRPLRWPDLASPPVQGDAVGELVSQLEEEEQEQRLHEAEMEEMLALDEEFQSRPPADDDDWLGRGRKAPPVGPGPGRRKPGDM
>DECOY_sp|Q9NRF9|DPOE3_HUMAN
NDVEEEENQEEEERLEEDEDNDERDKSDQEESDKKTKDKKKDQESAKKEKGQRREYAELAKELPTVRFQFEMEEMASLVDSANLKRKTKGMAFNNACSTAYLVFVSARASLARSAKESLNVGDPLAKELRLTLVANPLNLDERPEAM
>DECOY_sp|O00148|DX39A_HUMAN
MSQELYTSLDLEEPLEAVNVERFDQVDNLKLADNEDSVFTLALKGTGRFGRAARVHLYTDSDEPMDYNFVLNRVELDMRGGFLNTAVLRRLQFKDFQQRYSRLEEQAMRGHLALAPFNQEVLLQALAMRCQVKSVFLLVQNFELVDLLDFKRLKNESKDKLVYYQQLGHLTKLTEDDVFVEMPDQMKRFCVRPLKDSLTASFMMCKQEHPTRLFLEQVRRDMDLQELKMDCEDLVFKHVKNLSFRSRVALNLRLGPTGVVVHPCKKVENLEKKDLSLGGFFVSKVVSPMKYSRFEYKESLQFALRETHCMVLVTVQGNVPELQQLTALVFVAKTGMGKSAQCLVDMGLLAQPLCEHQVESPHEFGCDVLRALLEKPLLFRDFGSSHLSVYSKGLKKDPPAPTSEQPAQPEEEEDYDLLDNEVDQERA
>DECOY_sp|O00148-2|DX39A_HUMAN
RLHQSRAHGDGPWVSQHGGPDAAPFGQVASLTVPQNFELVDLLDFKRLKNESKDKLVYYQQLGHLTKLTEDDVFVEMPDQMKRFCVRPLKDSLTASFMMCKQEHPTRLFLEQVRRDMDLQELKMDCEDLVFKHVKNLSFRSRVALNLRLGPTGVVVHPCKKVENLEKKDLSLGGFFVSKVVSPMKYSRFEYKESLQFALRETHCMVLVTVQGNVPELQQLTALVFVAKTGMGKSAQCLVDMGLLAQPLCEHQVESPHEFGCDVLRALLEKPLLFRDFGSSHLSVYSKGLKKDPPAPTSEQPAQPEEEEDYDLLDNEVDQEAM
>DECOY_sp|O00148-3|DX39A_HUMAN
MQARRDGLKVWHAVKGHSVEWLVDQMKRFCVRPLKDSLTASFMMCKQEHPTRLFLEQVRRDMDLQELKMDCEDLVFKHVKNLSFRSRVALNLRLGPTGVVVHPCKKVENLEKKDLSLGGFFVSKVVSPMKYSRFEYKESLQFALRETHCMVLVTVQGNVPELQQLTALVFVAKTGMGKSAQCLVDMGLLAQPLCEHQVESPHEFGCDVLRALLEKPLLFRDFGSSHLSVYSKGLKKDPPAPTSEQPAQPEEEEDYDLLDNEVDQERA
>DECOY_sp|Q01094|E2F1_HUMAN
FDLPTLDGFDCDFLRDLGEGEELGFHYDLAEHPPSLSLFEEPLLGSFDREVHELLSDAAVLPSRLDEDVPRALSGRMSLLPEQELSLLSQSPDTTLSSPPSSPPPSVLTASDTRANEEESTVEQSPKTGPSLGGVTEEPCLFVDLPGKQKSLSLQFNESSDVAQLQTEPPKALVMVMQEAPDALRSLDQCTVYARLQSDTDESLRLLQTTCLNMLHDLQQESEQLRQLDQTLGERLGGVGVTTHSGLWQLHKNKKSALLQLGELVNTLDYRRKLQKVLVEAAWNLDVVGDASHSLLELRKFTTLNLSTERYKEPGSKSVKGGPRHRGRGAPGSSEALYQHDTELDRRKLVPRLGAPRPPASPTRPPAQPTAFLLLDPDCPGAAPAAPGTPAPPASADQAASLLVLQSSDLRLLAGAGLLAELAPACPGGAPAGALAM
>DECOY_sp|Q03001|DYST_HUMAN
KMSKSDKLSAPKRSQPTPKLSKTAPSRPSGRAPTRPHTQPVTEVDSCVSQLESLDFDSADSRRGSSRASGKASGRASGRPSPKKTSDAFQRTRVAAATTLLGSDEGSHFKGGSLYGPRLKLSGQLPTKGPTTTAPVQPSAAQAAQSSVSTRSNPSARGSSRPRRSRGRPFAAMGQSAGDALLKFRMENLERTKGALTPQTTTLSSNSERSLKMSGHHHRVCPDKNVLFEDLAMWGGGRVMVVTRSLRLVRLLQQSDGFQNGLFRFKYNDGLQEVQRKFAKCKCAVREVDTEQKLDADTLKPYAKDNPHLAAVFEYYDLYGDGRDDFLDAVASMERLSTPKFSSLLGDLFERQTKLGDQKDDRRLFFDMRVKKSHNMRWMKKRYWLDFDFNAFRELEERLDLADNKRRRLELALLWVQQKWSVLLNRVPKNTELQTQSGSPYLSSAPRKRFGRAKGDLVPLHSQLSSPDARRKAYKTTKVDVDPKRQTMEEMFTQHEALLKAVEELEQPLVKEKDDTLTTEAWQLWALLAELLEKQALLGALASARLQHQKQAWALVEERFRALLTLWKHLTTLSDPHCLALVTDGMTTKAELNRKAEEKKLMFKEHQDLLRTLADEDDPLVGHRFLTQEAEALWELLAHVVSHFEEARQEALARLTKQSLSLACVTERWTSLEQMQKVVWSSDRDSGELLREARKSLAQVSSRKTGLKEQFKAHNDLLNMVLDLDGHVPQDEALQPERVYLWDLLAQLADTFQGSFLLAEEKLNRQEVKSGCLTDKWRDLESLMDDKLLNDDALSKTKELRSGRTNTTDYVSKHAGLKSQFKEHQALQKTKLDPDNALELESDLKSESEELWEMKLSWAEHFKQRKRAADDLRSRGEVRLQVKVERWSQVSLLLKNLLVVDKQQSFKYLHTGKTDLELLQREHSNVENAFKVHEDLQFLVTDLLLSRPSAVNLTQEAQTLWNLFDQLSNHFEMALNLAEEKLKRTENKLTEVSEKWKELNNLDQDLNTEAKSPRCALMQQKGMLQKYSETKEAEFAACVEMHVNLQKEATEPLGGLKPSALLRHETDTLWQQLDELEGHFKGARQLAGDLQKRQQEKTELVNQRWQNLVEKLNQLNSAEEGASSELLDNGKANVAEVTSQHALVDNQLVHKHALELELKAPDGGVKPQESLLGETHTLWALLEDLAHQFQGLALLAGEKLHRQNLRLEELSDWLKLLEMLPDQVTKHDSEETKKVLLLEAQHNRLEMELQQQYAEKSFKELQQELKQVTELDTGLPSMSAKLGGALDVWDFVAQLGDQYQVAAQMAEEKLDRLKDWKANLSDWASNLEDLKKSVLKPDPEGCAALLESGLNLVLDLEEQLGDLERELTEAAEQQKQVVSPDLGPDELRDLFDQTKDLTVLLSMHDCWKFEALEMVDLKLAREEEVLTHLNEWLFVMQDKLDQVKAASLKDDTGGRSALMEERGKQLTEYLPQKLEMDVSVKNNESLQKEKLEVEASLSPPRQRLEVRLELSELLQDKLDHFQTSQSLAEDLAVRKKAVDKELQSYLTDAAVKYEQLSFGEGPSLELLQPGKTNKLHDMKPHEALLRELRQHEEQQRQLTEYELAPAPLQSLLSQTETLWPWLEEYTEWFQNVLSQRQAELLRYESNLQCLTDYKNLKVDKKKLMSKQEEESCATMKLHGKSVLDDLLKDRHLLEMTFKTQVQLQASTQDQERLLDGLSMKKLETETLWSLEADAAQDFQQRSLLAADLEEKVQTLTDSVRLRYENDEAVKGLMERERAWPVLELLASSVENLSDLLKANKNAKKELKERPMQAQSAEEKGLVQTEYSLLEVEKVDLWTCLEEHTSHRRLALQLAQELKTAVDTSKLTLKDRYKAAELKLDQLLLVEDGTTKQLLELGNLLAQDVNKRQLLLDEQLRVLESQKQWLGETSYDQVSKLSKLDHVENLWNMLEVEDEGFKLANCLAQQLLERSSHKSEQLELYWVQSFDKLSQVMKDDRESSLKVLSQGLSVAQHLKHNHNLLDDELKAHQALQEEKLSAQTGLPECNVRKLELTTLWENLPELTEHFQQAVVSLGELRQRNTEKANLLAERWSDLLSLKQLKLKVDAPEATTAKLEGRKELVEVTKRSDDLRLQLKLQEQLQKAVKVFEASPKPQNAVLEETDVMWSLLSELADQRFGCHLLAEQLQARAQAKKVNLKTRWANVDDLDHELGQTSTKSAASQLLGQGLWNVDQKQGQLPELEKEQFKVFMNLQQNLTETEMGVPGQSEEHEEKAQLLLSFKEKLSYFEERKLLTGEVQEREAQRADLKLNCKQSLAELRKDLGVLDPSTEETALMKMCKTNANDNSAMLAEKKLLFKALTKEKQQLTEARDGVPAMSDLEDDFEAFQSFMRELTNQFHGLGQKLTELFSKCEDVQQSLTSHEQALTEVQLLVDSTKGSDSAEVVLDQARKLALDVQKHLAQLKSQQTQLMTLKYNSYAQSGLSDHLDLQKEACQLRKQSKESVEQFKEKFQTMNELCKKFSHLQETVMDKVQLLKSNEDTVVKEDLECVSLLSNATNNLLEVMGFHQDMKEQLKSKLALSNEGEAPDLCKFLEELNNQKCDLWPWLTEVQKEKYLKAELSKEKLNREKEVKQNFTDWNKTLTNLQLQLAKAESGQKTLLLNEGEALKTEYMHSQATLKTSFKDHKDLLSELVDKLASLPHKSNQEKKETDLWAQFRDSMQQFQHSSACASQLHQVHNEKQEAVKDFKSLLGELRQESLKLEAYKEVLASLDECLAQAKVLKKQEQQLEKQKMQATELQQNMADPHTSVALSSSKLNDLDSKLDSLRSLLSQYQTKSVLAQDLWDRCDSLQGTLSDKWQTVAALQKEVLRGLSPDEGRPSLLGQGAATLQEYQKRPTAFEQLLLQVQRQQTNLMNPDLSLPGLVSVMLKEEVLWKQLQAEVTQFQTLNNSSEEKLQRQDLTLQNLEQKWSDLETLMKQRWPAEPTDPNEELLETKLKDLEQKNNVVKQLEAEFKSNQEVQKTVAETDTPAPTQQKWTAKTNKMQLWQMMASSEEQKAQKLSKLTNLEAKLKDLLLGLDEYGHSLDTMKKDLSTLKGNAWFEETNTATGEGNLVAGGKSVAALKAAPTTVASLLNCLSLGSNNKVQLEPKTLSKWEQKKLTDELKSGLDEAGFSPQVLPKKVTTKELWKSLKSVLVQFADLQEQCSTVAKKEKELTDEMKEKKFSLNNKTELVLKADSPLGHSSLKELLSHLVELKKHHELFESTSEQMYQSLETVKDGPVDVETLAQKTTELFTQKLESLNEFLEKVKTLEEKAMLTKEKHHSAESRFASLKDKMAQLSSATSPDTTEMKKFKVENMANLSSRQGALDQELMLKNSLLDQLATSNLPVQGQKELSSEVNGMWDLMEDLGDQVSLRSTLTLQKLERNENVKSSLDERYGVLDDLKTQLDKNAPLLSRGADLLVEAKKTKLEVAVQQSSLQGQLKTEELARQQLKNPDVALPESLKHSATAECAQLGALLGCSADEYHQKVLDYKDLNNGLVNKYCLSRSRFDTAHDKRLQVREHTASTDKVGGRKDSCKSAAELRVNGSLTLRYLDKGHSLVDESFKSRKQKLTMLGNLDDAGAELNELEQESQQLWHEFETYDADKFELEEQLSHTKLKKMESEALATEYHKVLKEMKNQKLKEEEPSLYQGKQELLVQASQTALLVAQHQSLKLQEHKAKVQYQQNLNEQTTGVQGDVDTELLNGNVEDEEGLAKSGDGEQFHTGNQELVKQKHTGRAESKDDVNSLWDLLNEKLKTSEELKQAAVKVETEKELATTVKVDLKKESQEKALNLQEKCKALENKQELLLKADEQSKLGENKELFNETKNVVEALAQASGQMKDQLEEKQSQKKYLEVTGDGLMFAEQHGLRLNETQTLLDCLGQKLKEYEQRQEAVKLQDDLDQELHLQTERLEVQTTVSEQVDLFKCQTTNLRLLLKQSQNPSLDQAYESLFFQVDFATTELQKMTHGLKDLVKLNEFRKKLVYESDQVNVLELKDVKSKSESVWDSFKSKLHLFEEHSVAKLSMESDLALMLKQRTESSVNSLSSFAKTLSQHSLSLEEVHRGPFDSPLKSLFEEAKLMKRDLLVALPALGLEFTELRQLQKNLAELNNDLSEQNDLPKPMDQLLTLYEHKMETHQLCQQLESSFQETSSDGSAMKESGSTCELHSPFDNCLKDKLERDPLTSAWVTSSELGLKEVTELNPSYYNGKEKSLDGLLHKPEEMMESTSCKAQNFDGVHEKLESYGDALKLYFLNELQLPLKVSTLRKGELDYEMHTLREMLEFVGTKLQSHQDKQLLNLLLEKSLNGLCFPDRDSEKPLESSNTMPSVGSSDSMQSDSPVTSAENVLQSTTRKLLLNQLLKLTDACASPEEVEQPNMHGKERLKSLLKDVDEVFVQSLEPLQVKEEQRSPSLAQKEPLQQERLKKENNLELFSYDTNLTNSSNDNGLGNARCESQLFDKNGVDEVKRHSLLSLTAELSEPTFQSLETGGGSLSKESCLDNSQLMDNLPSKDQTSTKSKETNNVGLQLHKEMPPATLLVHSPVDENKPAVKDKALKNACKHLYTFLDLKEEPGDTFSEEFHTNGEWSTLDSTLDDSLKESVSTDFLEELNEFQVPKSSVLLQLNNPEKDLTVTKKALSKGQNLEENNTLQPFPFQSNLKLFSRDTKNGPLKLLRHNEEEVLGEVLVEGEGLYKMQLSTEDELLLDKSGRDKGLLDSGNGQPKDDTVSALLSLHSEEAKPGLLDPETCLLHDLSSDKVPTMKFNEYKDKGVSDTLEPLESGQLKLKVTNALDTGLESTSSLNNNDHSLSAPGFKTESETKDLLPPLVKDLVMEHNLLNKEKSGALETTYEPLNKSETVLNNESPSALQVVNRVQKQELSSCSHKMDLLLMTNLNENEDSNENLLSACLQLDMDEAVNQRCKPGNERDLGGGEEDLGDDDDDDQDNSDYLYDGYSEESQMSDLHDTDSHFEQGTVYEKRERGWSGSDDKFLSATFSKEGGVLDYDTLSDSEDGELLNTCREESGTELSQGNKVDSGVPNLHKLEGSDLEKDEVDMLFDQLCHKAKNVSLSGVPAGQPVMSNENKESVDYFVDAPSATEDNEEQLTDYDEPHLCRDDDGDLLLSDHDDDEFLPTDYFDDDSDTDTGTNNQQDNLLSTEYDSASLTEDLLPTACTLSVLANDTDGGPTVACSYEELESEDKEDEPMQQFGPHKTEDEGSTNSLKYDNHYQVQPNSSLMNLKSQGYQEGPLSLNLAALGLFQDQKFEGRLQGSLMKTDSFSLAPAEKCNGNSEPTHTDNFSGQSHMKLDHSLLASRLPSYDFLPSRDNTNDENETENVGCKFSKMKSMLPNELLDSPFNQLKNSHSCENRNEATERVSQNEYNTLLNESDRSLMSLDALETQTLYSLLSPVCVSPSSNKVPDLSLTSAKLGSQSFESNLVTRNMENFEEDLAKRCNEPTEEHEPEGCHKCNFSSPTATCEKDREGSANNLFVGSSSLVDLCKELATNGDFEAHCGELLMGVAEDLDGDYLLRLQGTNADMYSNLMLYSLFKKLTEESTQTTVPEEGDFVDEERQYDHVTSPQKFCFSLRRWAKNCAELDGLDPKMDPLTLKNLLSATNNDLLGLKQAADLGLVQSSEPLYLAAKLRQGNLKLYALENTLLEQQLSSSTPFLEGSHPWLLGVYRGQAELVLLASSSTLLDCQVAEDVTRKLAPNSQLLGGTQVQYTLLSSATRDDLVGREVAEEVTRMQGSNSNLLGGSLLQASLRLFMTREDLLGEHARALLLSRNGKCLTRLGGEQRPVPLLWMGTNEQLTRSQVMDLLSKVESTCPDLLKDCMNRQELKVSFLASSVLNQQFKAQLTLQEGTAPLVLSGTSLLLELKVLAMSETLMSQALADLVPLTTPSAASLLKEKASLKELQCLLQEDLLGHKSAKFDDLKRCLEPSLLGSLMLQTELRLLGTDYDLLRGLVAQFVSLVEGTTQDLTGALKVDKLEEKVVDGSTQSEQLKQLSESFLLNYSEQLKTVKQELERNEEDTKMDGKHALFLQLTQLAESLQKKETSLEESSKLKFQPSKPGKAEAKDLKTSLNSVKWQLKEKVAHEKKEEEELKSEEEERKLLSDGAKFLYQTMLTVLATRYRTLDMFEQLLLDASSQRRRKMVPKSQQSDVMRAYTMTQLEYKDVTASYQEAKYQCEDKMSKQMELESVLKMQQNLQTALKTSNEPQNEQKRLQTTEVQQLWDDLPHYTRDYKYLKSGLGELRDRLNDLQVHVNQRWEVLQDKAKEHWDFDLRDKEYKTFMEDSLKAKAQLEDELAHFVRKQEDVERSWKQLTSLLNELNKNDALVAEEECKLTEYKLVLAEAAQTKNLVLNVKTKLDLYTSSMSYVQNMNQLVVNLERSLTPVSSSAAAQSFFEEKCNTLTGLDKDRLELKKEKLEQETRLFVSEHLDRLDPERTLRQLRLDECNERLRLLRNVESLYLNYVSEEQEREEAKSLLEQYYKQCVNVKEELQTLDSGSFVQSEQSDELFDERFSQLNSLVQQHEGPLMKTLSAVNSRARLDLENLLYHWSVVKSMNLHSEHWLTLVNQYQQERLNALDVAKENPPPVTFCVSPVMAENGTPSLKVKWRAHSNNALVCEDKDYLTLELRQYDCLKALPLSKTLPCDSRNKPLQLLKTKAGMLNALTKSYQLLEKEEEMSEQVLDEKHSLSLRSDCSKRYQLAKDLRNLYDTAKEADNFFEFYATNKELHQEVCQCLQLLWSWQTQMARAYAELTRLAPHNELLLQEALEQVKLSNEKQDELREMLEAHYKKRDALNTRNESWDYAVEEEKEENLWLLENTRASVFNHLTDLRHEQRNSTNLKLAYQSERLHKLEAYTKLLPATMQLESKLAKELSSEFEELRAHVKNHNELHSEVSPLDSGWERTDLQVQMEDVWNLLDQVKFMNLEEETLNQDLLSKSLLKRLQMPKLLTQLSNPEVGSSFNPVLGSPFGPTYAPTVSPTRLSTMGSSLGSTMSSSTLSPTLSQTLGSTLSPHLTQAFGSNLSQTLGSLMKLTQETTLRLKGSYVSSCERNLAMLERDKLARVQVLQDAQYKYGDLLLQVDLVHRQLLNECELLYGALEAENQFQVGSERKLSDSQLANGALLKLDECLVSRDQRVNALQQLMERLEVERPLKAREELMALLKLGWKEELDNPHYGQLKLRLGFELWLELKLYRKLKLKSETKEPPLETKEFQLYQNYLKALEVPNNPFRTESMTTVHRHLWQLLYNVMNQYELKWVEVDNAGLGEGGEPKVPFADYLSSVYTLVKSEDPSSVDVDEPDLRLLVGKLEAVYFAHELNALNSQVAVTNMDLLDRPKYHLLANFKLGRDWCTTFNERCLGAYGETAQQTWLLRLKEASMDESEGTVHLDSLQFHLLLTWLLGLTKLPNGDTLDDRNLNVKLVRRKQLYDLALQVNQRLHRFRMKGREPLTDGSLVELLSLLNHGRDLDEYLDNVKRHKVMLHQNLKWTFKKTQKVRDEKDRYELVDEYAQLYEQEEVYLYAAPSLYGRA
>DECOY_sp|Q03001-8|DYST_HUMAN
KMSKSDKLSAPKRSQPTPKLSKTAPSRPSGRAPTRPHTQPVTEVDSCVSQLESLDFDSADSRRGSSRASGKASGRASGRPSPKKTSDAFQRTRVAAATTLLGSDEGSHFKGGSLYGPRLKLSGQLPTGEASPVPFDSCEAKACPTSKMSNTLWKPGYRNTLPHLKLPTTTAPVQPSAAQAAQSSVSTRSNPSARGSSRPRRSRGRPFAAMGQSAGDALLKFRMENLERTKGRACPDKNVLFEDLAMWGGGRVMVVTRSLRLVRLLQQSDGFQNGLFRFKYNDGLQEVQRKFAKCKCAVREVDTEQKLDADTLKPYAKDNPHLAAVFEYYDLYGDGRDDFLDAVASMERLSTPKFSSLLGDLFERQTKLGDQKDDRRLFFDMRVKKSHNMRWMKKRYWLDFDFNAFRELEERLDLADNKRRRLELALLWVQQKWSVLLNRVPKNTELQTQSGSPYLSSAPRKRFGRAKGDLVPLHSQLSSPDARRKAYKTTKVDVDPKRQTMEEMFTQHEALLKAVEELEQPLVKEKDDTLTTEAWQLWALLAELLEKQALLGALASARLQHQKQAWALVEERFRALLTLWKHLTTLSDPHCLALVTDGMTTKAELNRKAEEKKLMFKEHQDLLRTLADEDDPLVGHRFLTQEAEALWELLAHVVSHFEEARQEALARLTKQSLSLACVTERWTSLEQMQKVVWSSDRDSGELLREARKSLAQVSSRKTGLKEQFKAHNDLLNMVLDLDGHVPQDEALQPERVYLWDLLAQLADTFQGSFLLAEEKLNRQEVKSGCLTDKWRDLESLMDDKLLNDDALSKTKELRSGRTNTTDYVSKHAGLKSQFKEHQALQKTKLDPDNALELESDLKSESEELWEMKLSWAEHFKQRKRAADDLRSRGEVRLQVKVERWSQVSLLLKNLLVVDKQQSFKYLHTGKTDLELLQREHSNVENAFKVHEDLQFLVTDLLLSRPSAVNLTQEAQTLWNLFDQLSNHFEMALNLAEEKLKRTENKLTEVSEKWKELNNLDQDLNTEAKSPRCALMQQKGMLQKYSETKEAEFAACVEMHVNLQKEATEPLGGLKPSALLRHETDTLWQQLDELEGHFKGARQLAGDLQKRQQEKTELVNQRWQNLVEKLNQLNSAEEGASSELLDNGKANVAEVTSQHALVDNQLVHKHALELELKAPDGGVKPQESLLGETHTLWALLEDLAHQFQGLALLAGEKLHRQNLRLEELSDWLKLLEMLPDQVTKHDSEETKKVLLLEAQHNRLEMELQQQYAEKSFKELQQELKQVTELDTGLPSMSAKLGGALDVWDFVAQLGDQYQVAAQMAEEKLDRLKDWKANLSDWASNLEDLKKSVLKPDPEGCAALLESGLNLVLDLEEQLGDLERELTEAAEQQKQVVSPDLGPDELRDLFDQTKDLTVLLSMHDCWKFEALEMVDLKLAREEEVLTHLNEWLFVMQDKLDQVKAASLKDDTGGRSALMEERGKQLTEYLPQKLEMDVSVKNNESLQKEKLEVEASLSPPRQRLEVRLELSELLQDKLDHFQTSQSLAEDLAVRKKAVDKELQSYLTDAAVKYEQLSFGEGPSLELLQPGKTNKLHDMKPHEALLRELRQHEEQQRQLTEYELAPAPLQSLLSQTETLWPWLEEYTEWFQNVLSQRQAELLRYESNLQCLTDYKNLKVDKKKLMSKQEEESCATMKLHGKSVLDDLLKDRHLLEMTFKTQVQLQASTQDQERLLDGLSMKKLETETLWSLEADAAQDFQQRSLLAADLEEKVQTLTDSVRLRYENDEAVKGLMERERAWPVLELLASSVENLSDLLKANKNAKKELKERPMQAQSAEEKGLVQTEYSLLEVEKVDLWTCLEEHTSHRRLALQLAQELKTAVDTSKLTLKDRYKAAELKLDQLLLVEDGTTKQLLELGNLLAQDVNKRQLLLDEQLRVLESQKQWLGETSYDQVSKLSKLDHVENLWNMLEVEDEGFKLANCLAQQLLERSSHKSEQLELYWVQSFDKLSQVMKDDRESSLKVLSQGLSVAQHLKHNHNLLDDELKAHQALQEEKLSAQTGLPECNVRKLELTTLWENLPELTEHFQQAVVSLGELRQRNTEKANLLAERWSDLLSLKQLKLKVDAPEATTAKLEGRKELVEVTKRSDDLRLQLKLQEQLQKAVKVFEASPKPQNAVLEETDVMWSLLSELADQRFGCHLLAEQLQARAQAKKVNLKTRWANVDDLDHELGQTSTKSAASQLLGQGLWNVDQKQGQLPELEKEQFKVFMNLQQNLTETEMGVPGQSEEHEEKAQLLLSFKEKLSYFEERKLLTGEVQEREAQRADLKLNCKQSLAELRKDLGVLDPSTEETALMKMCKTNANDNSAMLAEKKLLFKALTKEKQQLTEARDGVPAMSDLEDDFEAFQSFMRELTNQFHGLGQKLTELFSKCEDVQQSLTSHEQALTEVQLLVDSTKGSDSAEVVLDQARKLALDVQKHLAQLKSQQTQLMTLKYNSYAQSGLSDHLDLQKEACQLRKQSKESVEQFKEKFQTMNELCKKFSHLQETVMDKVQLLKSNEDTVVKEDLECVSLLSNATNNLLEVMGFHQDMKEQLKSKLALSNEGEAPDLCKFLEELNNQKCDLWPWLTEVQKEKYLKAELSKEKLNREKEVKQNFTDWNKTLTNLQLQLAKAESGQKTLLLNEGEALKTEYMHSQATLKTSFKDHKDLLSELVDKLASLPHKSNQEKKETDLWAQFRDSMQQFQHSSACASQLHQVHNEKQEAVKDFKSLLGELRQESLKLEAYKEVLASLDECLAQAKVLKKQEQQLEKQKMQATELQQNMADPHTSVALSSSKLNDLDSKLDSLRSLLSQYQTKSVLAQDLWDRCDSLQGTLSDKWQTVAALQKEVLRGLSPDEGRPSLLGQGAATLQEYQKRPTAFEQLLLQVQRQQTNLMNPDLSLPGLVSVMLKEEVLWKQLQAEVTQFQTLNNSSEEKLQRQDLTLQNLEQKWSDLETLMKQRWPAEPTDPNEELLETKLKDLEQKNNVVKQLEAEFKSNQEVQKTVAETDTPAPTQQKWTAKTNKMQLWQMMASSEEQKAQKLSKLTNLEAKLKDLLLGLDEYGHSLDTMKKDLSTLKGNAWFEETNTATGEGNLVAGGKSVAALKAAPTTVASLLNCLSLGSNNKVQLEPKTLSKWEQKKLTDELKSGLDEAGFSPQVLPKKVTTKELWKSLKSVLVQFADLQEQCSTVAKKEKELTDEMKEKKFSLNNKTELVLKADSPLGHSSLKELLSHLVELKKHHELFESTSEQMYQSLETVKDGPVDVETLAQKTTELFTQKLESLNEFLEKVKTLEEKAMLTKEKHHSAESRFASLKDKMAQLSSATSPDTTEMKKFKVENMANLSSRQGALDQELMLKNSLLDQLATSNLPVQGQKELSSEVNGMWDLMEDLGDQVSLRSTLTLQKLERNENVKSSLDERYGVLDDLKTQLDKNAPLLSRGADLLVEAKKTKLEVAVQQSSLQGQLKTEELARQQLKNPDVALPESLKHSATAECAQLGALLGCSADEYHQKVLDYKDLNNGLVNKYCLSRSRFDTAHDKRLQVREHTASTDKVGGRKDSCKSAAELRVNGSLTLRYLDKGHSLVDESFKSRKQKLTMLGNLDDAGAELNELEQESQQLWHEFETYDADKFELEEQLSHTKLKKMESEALATEYHKVLKEMKNQKLKEEEPSLYQGKQELLVQASQTALLVAQHQSLKLQEHKAKVQYQQNLNEQTTGVQGDVDTELLNGNVEDEEGLAKSGDGEQFHTGNQELVKQKHTGRAESKDDVNSLWDLLNEKLKTSEELKQAAVKVETEKELATTVKVDLKKESQEKALNLQEKCKALENKQELLLKADEQSKLGENKELFNETKNVVEALAQASGQMKDQLEEKQSQKKYLEVTGDGLMFAEQHGLRLNETQTLLDCLGQKLKEYEQRQEAVKLEEKVVDGSTQSEQLKQLSESFLLNYSEQLKTVKQELERNEEDTKMDGKHALFLQLTQLAESLQKKETSLEESSKLKFQPSKPGKAEAKDLKTSLNSVKWQLKEKVAHEKKEEEELKSEEEERKLLSDGAKFLYQTMLTVLATRYRTLDMFEQLLLDASSQRRRKMVPKSQQSDVMRAYTMTQLEYKDVTASYQEAKYQCEDKMSKQMELESVLKMQQNLQTALKTSNEPQNEQKRLQTTEVQQLWDDLPHYTRDYKYLKSGLGELRDRLNDLQVHVNQRWEVLQDKAKEHWDFDLRDKEYKTFMEDSLKAKAQLEDELAHFVRKQEDVERSWKQLTSLLNELNKNDALVAEEECKLTEYKLVLAEAAQTKNLVLNVKTKLDLYTSSMSYVQNMNQLVVNLERSLTPVSSSAAAQSFFEEKCNTLTGLDKDRLELKKEKLEQETRLFVSEHLDRLDPERTLRQLRLDECNERLRLLRNVESLYLNYVSEEQEREEAKSLLEQYYKQCVNVKEELQTLDSGSFVQSEQSDELFDERFSQLNSLVQQHEGPLMKTLSAVNSRARLDLENLLYHWSVVKSMNLHSEHWLTLVNQYQQERLNALDVAKENPPPVTFCVSPVMAENGTPSLKVKWRAHSNNALVCEDKDYLTLELRQYDCLKALPLSKTLPCDSRNKPLQLLKTKAGMLNALTKSYQLLEKEEEMSEQVLDEKHSLSLRSDCSKRYQLAKDLRNLYDTAKEADNFFEFYATNKELHQEVCQCLQLLWSWQTQMARAYAELTRLAPHNELLLQEALEQVKLSNEKQDELREMLEAHYKKRDALNTRNESWDYAVEEEKEENLWLLENTRASVFNHLTDLRHEQRNSTNLKLAYQSERLHKLEAYTKLLPATMQLESKLAKELSSEFEELRAHVKNHNELHSEVSPLDSGWERTDLQVQMEDVWNLLDQVKFMNLEEETLNQDLLSKSLLKRLQMPKLLTQLSNPEVGSSFNPVLGSPFGPTYAPTVSPTRLSTMGSSLGSTMSSSTLSPTLSQTLGSTLSPHLTQAFGSNLSQTLGSLMKLTQETTLRLKGSYVSSCERNLAMLERDKLARVQVLQDAQYKYGDLLLQVDLVHRQLLNECELLYGALEAENQFQVGSERKLSDSQLANGALLKLDECLVSRDQRVNALQQLMERLHGDFSESGFSLCSNLLTPGCHVLLLNENSDLSRTTSTTNSFVSDSRSYSYSSSRH
>DECOY_sp|Q03001-3|DYST_HUMAN
SSYYLSSLGTMLPESVELKLLGTHFDFDKAAELKEYTKRKLTQPCLLRNVYKSQKDKLTALLVDLLGVQLAEELSRLSHVQPELLGGTLYQFELRCLGMKENLLNANVAEVVSMKMNTLPHGLGTLVLECRQLQQAFGEDVLRGHLAEARVKKYGTLPDLLGGTSVQAELRTACLRLDVLRRNSKALVSRLEGSATLWYGAVPSHLKKDPVRLSLLSDALETLTLLGEQKKYVLKADLTGQELAENLNFHLGKTTDTLMHSSHGYSEFFMAKEWQYQQGSLELYLKSELLRNQFAEYVTLESGKTTDVVSRLHKKTVNLNSLRNEGFPFLFCQSEVDFVCRMLLESYYLAKQNNPNPFRVTNSSPEHLFQLLANNLLGQQLALEPPRVLRGVPDLVGGSALQAELLKHKGRQDLRMNEMAQFVSLKTSSYSYGVAKAEAELRLRLFEPDVVKGLVADEVSYTQGSLPDLLFGTAAQAELFALAVKDLLMRLEAASAFSKLKETSELYLGALSTKATLKFNLKTQVEEVKTLGRLLLEQRTMDLKAEVLLRQATVTRHLGQKFFEDRDVSCAHDGDFNQFTEPELKKGLFDKKSGGLGRACGELMWEEASPVPKNEKQLTTVETHMDYKQKNALELPTLKVVLEMECANDQRYVPRPSNNLAQRDKESLLERLTLPNTEDFTLQLETSTQSFYESYCQQKSKEELPAGPPQFQVKEPLQEVRVHQKWEELPQPEQTRLWPLRSPTPHLHGTRNSSLEGSHQCKEVTMEFDKTFCPKDATKKSQLECQLLVLQHEHKELQQDKMKQLNEVRKEQALLEDEKLQKCQYHNAEMHQGQQMQREYQQLRQELKELNTECKLANEQRASNEQQLSVFDRLLGSLDNETLKMVESKLEKKRMFEEASKQKFGSEEQFLVKRMHTMQEELKTLHLEDQKKVRLNNLEQVQAQQLQKVQERRKGEKESANLEANLRNVKKETNQLLLNQQDKCKQFESVLNQKSALDEELKCKRLQFDQEKTTKQHLHENTRSLQKDFGDAQKLLAERCQQLTKQELVLNESEAQRLQMMKLTENNREQLETKVKQLMEACENKSELEENRLQKNNDLKEEKALNQLLQEHKFSQEKELHDKRSQCLQRLELKEERDFSHLQSNLHQLKNEAVAHRATRLDVREQKLKGEHNLSELELQYRKNKKLLDSAEQMAEEKAGTTQNLRQGLRELQQSYKAGQEKRDELEKLLRCLTNNTEDKLKDLRLKESESAKTELQLANLEYTLREMDQEKRANAATLEDVQKQLEEKAKQDHEQQLGTVRACSTAQTLPCVPLANRECTYQLETKRRLEAELKLKQKELKQEAVKQQFALKDEMKQLKLLLEEENRKRRELMDEKLKNQQELDNLSLKRKDLHDELRRTTFTNEELQRNFNLLNEEVARKAAEAELTLRQRVELREEAAKEREVLTELRREYKQEAESRAKLQLSLDEVRNQKRQLENEAAREKVPLEEERVKSKKVQALERSLMEEKLGTKLSNELVTKARQQLLDSYAGHESTKERKCLEEEERKLLSDGAKFLYQTMLTVLATRYRTLDMFEQLLLDASSQRRRKMVPKSQQSDVMRAYTMTQLEYKDVTASYQEAKYQCEDKMSKQMELESVLKMQQNLQTALKTSNEPQNEQKRLQTTEVQQLWDDLPHYTRDYKYLKSGLGELRDRLNDLQVHVNQRWEVLQDKAKEHWDFDLRDKEYKTFMEDSLKAKAQLEDELAHFVRKQEDVERSWKQLTSLLNELNKNDALVAEEECKLTEYKLVLAEAAQTKNLVLNVKTKLDLYTSSMSYVQNMNQLVVNLERSLTPVSSSAAAQSFFEEKCNTLTGLDKDRLELKKEKLEQETRLFVSEHLDRLDPERTLRQLRLDECNERLRLLRNVESLYLNYVSEEQEREEAKSLLEQYYKQCVNVKEELQTLDSGSFVQSEQSDELFDERFSQLNSLVQQHEGPLMKTLSAVNSRARLDLENLLYHWSVVKSMNLHSEHWLTLVNQYQQERLNALDVAKENPPPVTFCVSPVMAENGTPSLKVKWRAHSNNALVCEDKDYLTLELRQYDCLKALPLSKTLPCDSRNKPLQLLKTKAGMLNALTKSYQLLEKEEEMSEQVLDEKHSLSLRSDCSKRYQLAKDLRNLYDTAKEADNFFEFYATNKELHQEVCQCLQLLWSWQTQMARAYAELTRLAPHNELLLQEALEQVKLSNEKQDELREMLEAHYKKRDALNTRNESWDYAVEEEKEENLWLLENTRASVFNHLTDLRHEQRNSTNLKLAYQSERLHKLEAYTKLLPATMQLESKLAKELSSEFEELRAHVKNHNELHSEVSPLDSGWERTDLQVQMEDVWNLLDQVKFMNLEEETLNQDLLSKSLLKRLQMPKLLTQLSNPEVGSSFNPVLGSPFGPTYAPTVSPTRLSTMGSSLGSTMSSSTLSPTLSQTLGSTLSPHLTQAFGSNLSQTLGSLMKLTQETTLRLKGSYVSSCERNLAMLERDKLARVQVLQDAQYKYGDLLLQVDLVHRQLLNECELLYGALEAENQFQVGSERKLSDSQLANGALLKLDECLVSRDQRVNALQQLMERLHGDFSESGFSLCSNLLTPGCHVLLLNENSDLSRTTSTTNSFVSDSRSYSYSSSHM
>DECOY_sp|Q03001-9|DYST_HUMAN
QETSSDGSAMKESGSTCELHSPFDNCLKDKLERDPLTSAWVTSSELGLKEVTELNPSYYNGKEKSLDGLLHKPEEMMESTSCKAQNFDGVHEKLESYGDALKLYFLNELQLPLKVSTLRKGELDYEMHTLREMLEFVGTKLQSHQDKQLLNLLLEKSLNGLCFPDRDSEKPLESSNTMPSVGSSDSMQSDSPVTSAENVLQSTTRKLLLNQLLKLTDACASPEEVEQPNMHGKERLKSLLKDVDEVFVQSLEPLQVKEEQRSPSLAQKEPLQQERLKKENNLELFSYDTNLTNSSNDNGLGNARCESQLFDKNGVDEVKRHSLLSLTAELSEPTFQSLETGGGSLSKESCLDNSQLMDNLPSKDQTSTKSKETNNVGLQLHKEMPPATLLVHSPVDENKPAVKDKALKNACKHLYTFLDLKEEPGDTFSEEFHTNGEWSTLDSTLDDSLKESVSTDFLEELNEFQVPKSSVLLQLNNPEKDLTVTKKALSKGQNLEENNTLQPFPFQSNLKLFSRDTKNGPLKLLRHNEEEVLGEVLVEGEGLYKMQLSTEDELLLDKSGRDKGLLDSGNGQPKDDTVSALLSLHSEEAKPGLLDPETCLLHDLSSDKVPTMKFNEYKDKGVSDTLEPLESGQLKLKVTNALDTGLESTSSLNNNDHSLSAPGFKTESETKDLLPPLVKDLVMEHNLLNKEKSGALETTYEPLNKSETVLNNESPSALQVVNRVQKQELSSCSHKMDLLLMTNLNENEDSNENLLSACLQLDMDEAVNQRCKPGNERDLGGGEEDLGDDDDDDQDNSDYLYDGYSEESQMSDLHDTDSHFEQGTVYEKRERGWSGSDDKFLSATFSKEGGVLDYDTLSDSEDGELLNTCREESGTELSQGNKVDSGVPNLHKLEGSDLEKDEVDMLFDQLCHKAKNVSLSGVPAGQPVMSNENKESVDYFVDAPSATEDNEEQLTDYDEPHLCRDDDGDLLLSDHDDDEFLPTDYFDDDSDTDTGTNNQQDNLLSTEYDSASLTEDLLPTACTLSVLANDTDGGPTVACSYEELESEDKEDEPMQQFGPHKTEDEGSTNSLKYDNHYQVQPNSSLMNLKSQGYQEGPLSLNLAALGLFQDQKFEGRLQGSLMKTDSFSLAPAEKCNGNSEPTHTDNFSGQSHMKLDHSLLASRLPSYDFLPSRDNTNDENETENVGCKFSKMKSMLPNELLDSPFNQLKNSHSCENRNEATERVSQNEYNTLLNESDRSLMSLDALETQTLYSLLSPVCVSPSSNKVPDLSLTSAKLGSQSFESNLVTRNMENFEEDLAKRCNEPTEEHEPEGCHKCNFSSPTATCEKDREGSANNLFVGSSSLVDLCKELATNGDFEAHCGELLMGVAEDLDGDYLLRLQGTNADMYSNLMLYSLFKKLTEESTQTTVPEEGDFVDEERQYDHVTSPQKFCFSLRRWAKNCAELDGLDPKMDPLTLKNLLSATNNDLLGLKQAADLGLVQSSEPLYLAAKLRQGNLKLYALENTLLEQQLSSSTPFLEGSHPWLLGVYRGQAELVLLASSSTLLDCQVAEDVTRKLAPNSQLLGGTQVQYTLLSSATRDDLVGREVAEEVTRMQGSNSNLLGGSLLQASLRLFMTREDLLGEHARALLLSRNGKCLTRLGGEQRPVPLLWMGTNEQLTRSQVMDLLSKVESTCPDLLKDCMNRQELKVSFLASSVLNQQFKAQLTLQEGTAPLVLSGTSLLLELKVLAMSETLMSQALADLVPLTTPSAASLLKEKASLKELQCLLQEDLLGHKSAKFDDLKRCLEPSLLGSLMLQTELRLLGTDYDLLRGLVAQFVSLVEGTTQDLTGALKVDKLEEKVVDGSTQSEQLKQLSESFLLNYSEQLKTVKQELERNEEDTKMDGKHALFLQLTQLAESLQKKETSLEESSKLKFQPSKPGKAEAKDLKTSLNSVKWQLKEKVAHEKKEEEELKSEEEERKLLSDGAKFLYQTMLTVLATRYRTLDMFEQLLLDASSQRRRKMVPKSQQSDVMRAYTMTQLEYKDVTASYQEAKYQCEDKMSKQMELESVLKMQQNLQTALKTSNEPQNEQKRLQTTEVQQLWDDLPHYTRDYKYLKSGLGELRDRLNDLQVHVNQRWEVLQDKAKEHWDFDLRDKEYKTFMEDSLKAKAQLEDELAHFVRKQEDVERSWKQLTSLLNELNKNDALVAEEECKLTEYKLVLAEAAQTKNLVLNVKTKLDLYTSSMSYVQNMNQLVVNLERSLTPVSSSAAAQSFFEEKCNTLTGLDKDRLELKKEKLEQETRLFVSEHLDRLDPERTLRQLRLDECNERLRLLRNVESLYLNYVSEEQEREEAKSLLEQYYKQCVNVKEELQTLDSGSFVQSEQSDELFDERFSQLNSLVQQHEGPLMKTLSAVNSRARLDLENLLYHWSVVKSMNLHSEHWLTLVNQYQQERLNALDVAKENPPPVTFCVSPVMAENGTPSLKVKWRAHSNNALVCEDKDYLTLELRQYDCLKALPLSKTLPCDSRNKPLQLLKTKAGMLNALTKSYQLLEKEEEMSEQVLDEKHSLSLRSDCSKRYQLAKDLRNLYDTAKEADNFFEFYATNKELHQEVCQCLQLLWSWQTQMARAYAELTRLAPHNELLLQEALEQVKLSNEKQDELREMLEAHYKKRDALNTRNESWDYAVEEEKEENLWLLENTRASVFNHLTDLRHEQRNSTNLKLAYQSERLHKLEAYTKLLPATMQLESKLAKELSSEFEELRAHVKNHNELHSEVSPLDSGWERTDLQVQMEDVWNLLDQVKFMNLEEETLNQDLLSKSLLKRLQMPKLLTQLSNPEVGSSFNPVLGSPFGPTYAPTVSPTRLSTMGSSLGSTMSSSTLSPTLSQTLGSTLSPHLTQAFGSNLSQTLGSLMKLTQETTLRLKGSYVSSCERNLAMLERDKLARVQVLQDAQYKYGDLLLQVDLVHRQLLNECELLYGALEAENQFQVGSERKLSDSQLANGALLKLDECLVSRDQRVNALQQLMERLHGDFSESGFSLCSNLLTPGCHVLLLNENSDLSRTTSTTNSFVSDSRSYSYSSSHM
>DECOY_sp|Q03001-10|DYST_HUMAN
EHKCYQESRSCYGTGVDQKELSSEVNGMWDLMEDLGDQVSLRSTLTLQKLERNENVKSSLDERYGVLDDLKTQLDKNAPLLSRGADLLVEAKKTKLEVAVQQSSLQGQLKTEELARQQLKNPDVALPESLKHSATAECAQLGALLGCSADEYHQKVLDYKDLNNGLVNKYCLSRSRFDTAHDKRLQVREHTASTDKVGGRKDSCKSAAELRVNGSLTLRYLDKGHSLVDESFKSRKQKLTMLGNLDDAGAELNELEQESQQLWHEFETYDADKFELEEQLSHTKLKKMESEALATEYHKVLKEMKNQKLKEEEPSLYQGKQELLVQASQTALLVAQHQSLKLQEHKAKVQYQQNLNEQTTGVQGDVDTELLNGNVEDEEGLAKSGDGEQFHTGNQELVKQKHTGRAESKDDVNSLWDLLNEKLKTSEELKQAAVKVETEKELATTVV
>DECOY_sp|Q03001-11|DYST_HUMAN
NLKWTFKKTQKVRDEDARLLVRAEAPDLVSGGQKRKLRSEKHPLNWPLTDGPAPSASGKSQSFDDEDSFDASSSMSRCYSANGSSRRPLSAGQVSHYFEPQRVSKKSRRKRLVSTEQESQHHVEVVKPVEERLAAAAAARRRVLRHPSRAFGERSFHHRVALSRDRSRSGSFVKSMPRHKGQKRLHWCCFFVLTALTGLLLLLLFLACQLSYRPLLVLFAAALM
>DECOY_sp|Q03001-12|DYST_HUMAN
ANFKLGRDWCTTFNERCLGAYGETAQQTWLLRLKEASMDESEGTVHLDSLENGDTKDSVSSMSTYLSHRKKKCLSFLSHQM
>DECOY_sp|Q03001-13|DYST_HUMAN
YEVLVMVSEKLVELTRLAPHNELLLQEALEQVKLSNEKQDELREMLEAHYKKRDALNTRNESWDYAVEEEKEENLWLLENTRASVFNHLTDLRHEQRNSTNLKLAYQSERLHKLEAYTKLLPATMQLESKLAKELSSEFEELRAHVKNHNELHSEVSPLDSGWERTDLQVQMEDVWNLLDQVKFMNLEEETLNQDLLSKSLLKRLQMPKLLTQLSNPEVGSSFNPVLGSPFGPTYAPTVSPTRLSTMGSSLGSTMSSSTLSPTLSQTLGSTLSPHLTQAFGSNLSQTLGSLMKLTQETTLRLKGSYVSSCERNLAMLERDKLARVQVLQDAQYKYGDLLLQVDLVHRQLLNECELLYGALEAENQFQVGSERKLSDSQLANGALLKLDECLVSRDQRVNALQQLMERLEVERPLKAREELMALLKLGWKEELDNPHYGQLKLRLGFELWLELKLYRKLKLKSETKEPPLETKEFQLYQNYLKALEVPNNPFRTESMTTVHRHLWQLLYNVMNQYELKWVEVDNAGLGEGGEPKVPFADYLSSVYTLVKSEDPSSVDVDEPDLRLLVGKLEAVYFAHELNALNSQVAVTNMDLLDRPKYHLLANFKLGRDWCTTFNERCLGAYGETAQQTWLLRLKEASMDESEGTVHLDSLENGDTKDSVSSMSTYLSHRKKKCFQFHQTAHPCREFTNKQEQLSSYKSPPDEPFGKGELRSELGSPLSSLSAKRAFSFVDKTEQFTLESTNVDDLKKRKHACYPTSKDESRLEDLESKVVETESKDAPSTNVCDSWSSVASPLKLKQVSDAVVEKKTQQLGDGLASNLTVSEQQVLRGSLPAPQKESPQSSKKKSGENENNAGVSKEDGGKKTLKRRPFKRYGPSKYEPNLPKTAPDVYQEKEERAVCGCVNGM
>DECOY_sp|Q03001-14|DYST_HUMAN
KMSKSDKLSAPKRSQPTPKLSKTAPSRPSGRAPTRPHTQPVTEVDSCVSQLESLDFDSADSRRGSSRASGKASGRASGRPSPKKTSDAFQRTRVAAATTLLGSDEGSHFKGGSLYGPRLKLSGQLPTKGPTTTAPVQPSAAQAAQSSVSTRSNPSARGSSRPRRSRGRPFAAMGQSAGDALLKFRMENLERTKGALTPQTTTLSSNSERSLKMSGHHHRVCPDKNVLFEDLAMWGGGRVMVVTRSLRLVRLLQQSDGFQNGLFRFKYNDGLQEVQRKFAKCKCAVREVDTEQKLDADTLKPYAKDNPHLAAVFEYYDLYGDGRDDFLDAVASMERLSTPKFSSLLGDLFERQTKLGDQKDDRRLFFDMRVKKSHNMRWMKKRYWLDFDFNAFRELEERLDLADNKRRRLELALLWVQQKWSVLLNRVPKNTELQTQSGSPYLSSAPRKRFGRAKGDLVPLHSQLSSPDARRKAYKTTKVDVDPKRQTMEEMFTQHEALLKAVEELEQPLVKEKDDTLTTEAWQLWALLAELLEKQALLGALASARLQHQKQAWALVEERFRALLTLWKHLTTLSDPHCLALVTDGMTTKAELNRKAEEKKLMFKEHQDLLRTLADEDDPLVGHRFLTQEAEALWELLAHVVSHFEEARQEALARLTKQSLSLACVTERWTSLEQMQKVVWSSDRDSGELLREARKSLAQVSSRKTGLKEQFKAHNDLLNMVLDLDGHVPQDEALQPERVYLWDLLAQLADTFQGSFLLAEEKLNRQEVKSGCLTDKWRDLESLMDDKLLNDDALSKTKELRSGRTNTTDYVSKHAGLKSQFKEHQALQKTKLDPDNALELESDLKSESEELWEMKLSWAEHFKQRKRAADDLRSRGEVRLQVKVERWSQVSLLLKNLLVVDKQQSFKYLHTGKTDLELLQREHSNVENAFKVHEDLQFLVTDLLLSRPSAVNLTQEAQTLWNLFDQLSNHFEMALNLAEEKLKRTENKLTEVSEKWKELNNLDQDLNTEAKSPRCALMQQKGMLQKYSETKEAEFAACVEMHVNLQKEATEPLGGLKPSALLRHETDTLWQQLDELEGHFKGARQLAGDLQKRQQEKTELVNQRWQNLVEKLNQLNSAEEGASSELLDNGKANVAEVTSQHALVDNQLVHKHALELELKAPDGGVKPQESLLGETHTLWALLEDLAHQFQGLALLAGEKLHRQNLRLEELSDWLKLLEMLPDQVTKHDSEETKKVLLLEAQHNRLEMELQQQYAEKSFKELQQELKQVTELDTGLPSMSAKLGGALDVWDFVAQLGDQYQVAAQMAEEKLDRLKDWKANLSDWASNLEDLKKSVLKPDPEGCAALLESGLNLVLDLEEQLGDLERELTEAAEQQKQVVSPDLGPDELRDLFDQTKDLTVLLSMHDCWKFEALEMVDLKLAREEEVLTHLNEWLFVMQDKLDQVKAASLKDDTGGRSALMEERGKQLTEYLPQKLEMDVSVKNNESLQKEKLEVEASLSPPRQRLEVRLELSELLQDKLDHFQTSQSLAEDLAVRKKAVDKELQSYLTDAAVKYEQLSFGEGPSLELLQPGKTNKLHDMKPHEALLRELRQHEEQQRQLTEYELAPAPLQSLLSQTETLWPWLEEYTEWFQNVLSQRQAELLRYESNLQCLTDYKNLKVDKKKLMSKQEEESCATMKLHGKSVLDDLLKDRHLLEMTFKTQVQLQASTQDQERLLDGLSMKKLETETLWSLEADAAQDFQQRSLLAADLEEKVQTLTDSVRLRYENDEAVKGLMERERAWPVLELLASSVENLSDLLKANKNAKKELKERPMQAQSAEEKGLVQTEYSLLEVEKVDLWTCLEEHTSHRRLALQLAQELKTAVDTSKLTLKDRYKAAELKLDQLLLVEDGTTKQLLELGNLLAQDVNKRQLLLDEQLKVHQALQEEKLSAQTGLPECNVRKLELTTLWENLPELTEHFQQAVVSLGELRQRNTEKANLLAERWSDLLSLKQLKLKVDAPEATTAKLEGRKELVEVTKRSDDLRLQLKLQEQLQKAVKVFEASPKPQNAVLEETDVMWSLLSELADQRFGCHLLAEQLQARAQAKKVNLKTRWANVDDLDHELGQTSTKSAASQLLGQGLWNVDQKQGQLPELEKEQFKVFMNLQQNLTETEMGVPGQSEEHEEKAQLLLSFKEKLSYFEERKLLTGEVQEREAQRADLKLNCKQSLAELRKDLGVLDPSTEETALMKMCKTNANDNSAMLAEKKLLFKALTKEKQQLTEARDGVPAMSDLEDDFEAFQSFMRELTNQFHGLGQKLTELFSKCEDVQQSLTSHEQALTEVQLLVDSTKGSDSAEVVLDQARKLALDVQKHLAQLKSQQTQLMTLKYNSYAQSGLSDHLDLQKEACQLRKQSKESVEQFKEKFQTMNELCKKFSHLQETVMDKVQLLKSNEDTVVKEDLECVSLLSNATNNLLEVMGFHQDMKEQLKSKLALSNEGEAPDLCKFLEELNNQKCDLWPWLTEVQKEKYLKAELSKEKLNREKEVKQNFTDWNKTLTNLQLQLAKAESGQKTLLLNEGEALKTEYMHSQATLKTSFKDHKDLLSELVDKLASLPHKSNQEKKETDLWAQFRDSMQQFQHSSACASQLHQVHNEKQEAVKDFKSLLGELRQESLKLEAYKEVLASLDECLAQAKVLKKQEQQLEKQKMQATELQQNMADPHTSVALSSSKLNDLDSKLDSLRSLLSQYQTKSVLAQDLWDRCDSLQGTLSDKWQTVAALQKEVLRGLSPDEGRPSLLGQGAATLQEYQKRPTAFEQLLLQVQRQQTNLMNPDLSLPGLVSVMLKEEVLWKQLQAEVTQFQTLNNSSEEKLQRQDLTLQNLEQKWSDLETLMKQRWPAEPTDPNEELLETKLKDLEQKNNVVKQLEAEFKSNQEVQKTVAETDTPAPTQQKWTAKTNKMQLWQMMASSEEQKAQKLSKLTNLEAKLKDLLLGLDEYGHSLDTMKKDLSTLKGNAWFEETNTATGEGNLVAGGKSVAALKAAPTTVASLLNCLSLGSNNKVQLEPKTLSKWEQKKLTDELKSGLDEAGFSPQVLPKKVTTKELWKSLKSVLVQFADLQEQCSTVAKKEKELTDEMKEKKFSLNNKTELVLKADSPLGHSSLKELLSHLVELKKHHELFESTSEQMYQSLETVKDGPVDVETLAQKTTELFTQKLESLNEFLEKVKTLEEKAMLTKEKHHSAESRFASLKDKMAQLSSATSPDTTEMKKFKVENMANLSSRQGALDQELMLKNSLLDQLATSNLPVQGQKELSSEVNGMWDLMEDLGDQVSLRSTLTLQKLERNENVKSSLDERYGVLDDLKTQLDKNAPLLSRGADLLVEAKKTKLEVAVQQSSLQGQLKTEELARQQLKNPDVALPESLKHSATAECAQLGALLGCSADEYHQKVLDYKDLNNGLVNKYCLSRSRFDTAHDKRLQVREHTASTDKVGGRKDSCKSAAELRVNGSLTLRYLDKGHSLVDESFKSRKQKLTMLGNLDDAGAELNELEQESQQLWHEFETYDADKFELEEQLSHTKLKKMESEALATEYHKVLKEMKNQKLKEEEPSLYQGKQELLVQASQTALLVAQHQSLKLQEHKAKVQYQQNLNEQTTGVQGDVDTELLNGNVEDEEGLAKSGDGEQFHTGNQELVKQKHTGRAESKDDVNSLWDLLNEKLKTSEELKQAAVKVETEKELATTVKVDLKKESQEKALNLQEKCKALENKQELLLKADEQSKLGENKELFNETKNVVEALAQASGQMKDQLEEKQSQKKYLEVTGDGLMFAEQHGLRLNETQTLLDCLGQKLKEYEQRQEAVKLEEKVVDGSTQSEQLKQLSESFLLNYSEQLKTVKQELERNEEDTKMDGKHALFLQLTQLAESLQKKETSLEESSKLKFQPSKPGKAEAKDLKTSLNSVKWQLKEKVAHEKKEEEELKSEEEERKLLSDGAKFLYQTMLTVLATRYRTLDMFEQLLLDASSQRRRKMVPKSQQSDVMRAYTMTQLEYKDVTASYQEAKYQCEDKMSKQMELESVLKMQQNLQTALKTSNEPQNEQKRLQTTEVQQLWDDLPHYTRDYKYLKSGLGELRDRLNDLQVHVNQRWEVLQDKAKEHWDFDLRDKEYKTFMEDSLKAKAQLEDELAHFVRKQEDVERSWKQLTSLLNELNKNDALVAEEECKLTEYKLVLAEAAQTKNLVLNVKTKLDLYTSSMSYVQNMNQLVVNLERSLTPVSSSAAAQSFFEEKCNTLTGLDKDRLELKKEKLEQETRLFVSEHLDRLDPERTLRQLRLDECNERLRLLRNVESLYLNYVSEEQEREEAKSLLEQYYKQCVNVKEELQTLDSGSFVQSEQSDELFDERFSQLNSLVQQHEGPLMKTLSAVNSRARLDLENLLYHWSVVKSMNLHSEHWLTLVNQYQQERLNALDVAKENPPPVTFCVSPVMAENGTPSLKVKWRAHSNNALVCEDKDYLTLELRQYDCLKALPLSKTLPCDSRNKPLQLLKTKAGMLNALTKSYQLLEKEEEMSEQVLDEKHSLSLRSDCSKRYQLAKDLRNLYDTAKEADNFFEFYATNKELHQEVCQCLQLLWSWQTQMARAYAELTRLAPHNELLLQEALEQVKLSNEKQDELREMLEAHYKKRDALNTRNESWDYAVEEEKEENLWLLENTRASVFNHLTDLRHEQRNSTNLKLAYQSERLHKLEAYTKLLPATMQLESKLAKELSSEFEELRAHVKNHNELHSEVSPLDSGWERTDLQVQMEDVWNLLDQVKFMNLEEETLNQDLLSKSLLKRLQMPKLLTQLSNPEVGSSFNPVLGSPFGPTYAPTVSPTRLSTMGSSLGSTMSSSTLSPTLSQTLGSTLSPHLTQAFGSNLSQTLGSLMKLTQETTLRLKGSYVSSCERNLAMLERDKLARVQVLQDAQYKYGDLLLQVDLVHRQLLNECELLYGALEAENQFQVGSERKLSDSQLANGALLKLDECLVSRDQRVNALQQLMERLEVERPLKAREELMALLKLGWKEELDNPHYGQLKLRLGFELWLELKLYRKLKLKSETKEPPLETKEFQLYQNYLKALEVPNNPFRTESMTTVHRHLWQLLYNVMNQYELKWVEVDNAGLGEGGEPKVPFADYLSSVYTLVKSEDPSSVDVDEPDLRLLVGKLEAVYFAHELNALNSQVAVTNMDLLDRPKYHLLANFKLGRDWCTTFNERCLGAYGETAQQTWLLRLKEASMDESEGTVHLDSLQFHLLLTWLLGLTKLPNGDTLDDRNLNVKLVRRKQLYDLALQVNQRLHRFRMKGREPLTDGSLVELLSLLNHGRDLDEYLDNVKRHKVMLHQNLKWTFKKTQKVRDEKDRYELVDEYAQLYEQEEVYLYAAPSLYGRA
>DECOY_sp|P43003|EAA1_HUMAN
KMTESDLKPETENDQALLQYKKPMENEELVSNGMEVRDKNLERHSLHEVLGAGLSDGLVNTTRTRLDLFWDVALLLTLDDTPLGVSTLVLVMTVLGAQPLGAAGLSAATATLSLTLLQGFNLEFNNVQALFLAALAEYLATGDMNLTAGVPLVRFTRKVDVGNNEELKCFTLPLTASSSSTGLATLLAQLLGGLFVWPKRNTVLFYLLPLVLVAHLLLGVLVTVTYMALQGGLVGMDEMEVKLGALLFLLGVPAYWMLVAVRLMLAENLSDFFRELAQGQKEMNGLVFGFCMSFVVLGLANVGNVSGPVPVLEETRLTLTEMAESVNNLVAGVLTENAQLPKVFRKSEYNKTFKQFCAEVLNPPFMRNLLDLFADAATRVVKLGREHMNKETKGGPHLLLVLLLGLVVALLTTTMYYVVRAMGKMGSKASDLAAMGTVLSSLLLPLVLMQLRMMLLEGPFSFKYVREYSRMYRPLTFGLLTGVLVATVTLLVFARLYNFKSVDKETLNQKKKVALLRKRTVGQQRFERMGGKMPEEGNKSTM
>DECOY_sp|P43003-2|EAA1_HUMAN
KMTESDLKPETENDQALLQYKKPMENEELVSNGMEVRDKNLERHSLHEVLGAGLSDGLVNTTRTRLRDLTLLQGFNLEFNNVQALFLAALAEYLATGDMNLTAGVPLVRFTRKVDVGNNEELKCFTLPLTASSSSTGLATLLAQLLGGLFVWPKRNTVLFYLLPLVLVAHLLLGVLVTVTYMALQGGLVGMDEMEVKLGALLFLLGVPAYWMLVAVRLMLAENLSDFFRELAQGQKEMNGLVFGFCMSFVVLGLANVGNVSGPVPVLEETRLTLTEMAESVNNLVAGVLTENAQLPKVFRKSEYNKTFKQFCAEVLNPPFMRNLLDLFADAATRVVKLGREHMNKETKGGPHLLLVLLLGLVVALLTTTMYYVVRAMGKMGSKASDLAAMGTVLSSLLLPLVLMQLRMMLLEGPFSFKYVREYSRMYRPLTFGLLTGVLVATVTLLVFARLYNFKSVDKETLNQKKKVALLRKRTVGQQRFERMGGKMPEEGNKSTM
>DECOY_sp|Q86YF9|DZIP1_HUMAN
VDSTDSWDTVTVLSKSLTSSENEQLGEKGPKGPNFAGWANLVHAFHPEKNAPPPKEQKEGKKSGLSLEEELSSLDWDEDEVDAKCLEQLEKKELFMEPVNTGGVKPNVKRFPHNKMEKPVETKTVAVGAKPPSDDTDELESGETGDADKSVTKSNFGKGNQPPPVPLPGPSAYRALLDDDEQEEESSFPPTTLTSKRSPFPDEMVKKNKLPVSRTDTSVKARQLLRQKNSPLQLKMPVEGTSLTDMQSVSCQDSSLLKAEEKLCSVQHELFRELQHFNPLREEKQRHESEVKSLRVHLQDSSLRGLDANLGLTEKLEMLNQEVMRTLKGTLSSNKSLKRALHKMNNNKENQLREKGEEESLEELPELLHSSFAQEHVMPLSKSTELTHLAPANMPVAPAAPQSEFAQWALPNKGPESLSNLPNCTFKDLQRQQTLLLENQEQRLQGLEERKKLYFVNSANLDDLMSRTKLELHSLRLKGKKEHEQHLAQRVATKWSEQSDLLQMVNHFDQPYPRSDKEFEHAKDLTGLNKSLQMNKSQLESLQYELASKTSLNKEFKEMFMKEKVEMEDVKLKEEEKERWDFKLLFDEKEKTQMEYKESRFVASAHHAAELERSTLQLEKELVVLERSKLELQAKNQYEFHSNEETRRHQLHSQLFAQNMFKADCFHCQYYNKAAELMLQQTSLKKRRKMCEKELKTLEGAKQTLKKLSQEGDCHSRLRLEELTHLQSTLFEQSHLLYELTFQARLLKLLLVPDVGSQCHPKCEDEKLCFTLNMLNEQLTLVDVAGAKVDVDLASRRLWDVSERLRPFQFFPLPGSAASPPACAMSAAGAAAAAVAVDPGEPGSALPYYVKHQFPMSSFWDAAEAQM
>DECOY_sp|Q86YF9-2|DZIP1_HUMAN
VDSTDSWDTVTVLSKSLTSSENEQLGEKGPKGPNFAGWANLVHAFHPEKNAPPPKEQKEGKKSGLSLEEELSSLDWDEDEVDAKCLEQLEKKELFMEPVNTGGVKPNVKRFPHNKMEKPVETKTVAVGAKPPSDDTDELESGETGDADKSVTKSNFGKGNQPPPVPLPGPSAYRALLDDDEQEEESSFPPTTLTSKRSPFPDEMVKKNKLPVSRTDTSVKARQLLRQKNSPLQLKMPVEGTSLTDMQSVSCQDSSLLKAEEKLCSVQHELFRELQHFNPLREEKQRHESEVKSLRVHLQDSSLRGLDANLGLTEKLEMLNQEVMRTLKGTLSSNKSLKRALHKMNNNKENQLREKGEEESLEELPELLHSSFAQEHVMPLSKSTELTHLAPANKVPESLSNLPNCTFKDLQRQQTLLLENQEQRLQGLEERKKLYFVNSANLDDLMSRTKLELHSLRLKGKKEHEQHLAQRVATKWSEQSDLLQMVNHFDQPYPRSDKEFEHAKDLTGLNKSLQMNKSQLESLQYELASKTSLNKEFKEMFMKEKVEMEDVKLKEEEKERWDFKLLFDEKEKTQMEYKESRFVASAHHAAELERSTLQLEKELVVLERSKLELQAKNQYEFHSNEETRRHQLHSQLFAQNMFKADCFHCQYYNKAAELMLQQTSLKKRRKMCEKELKTLEGAKQTLKKLSQEGDCHSRLRLEELTHLQSTLFEQSHLLYELTFQARLLKLLLVPDVGSQCHPKCEDEKLCFTLNMLNEQLTLVDVAGAKVDVDLASRRLWDVSERLRPFQFFPLPGSAASPPACAMSAAGAAAAAVAVDPGEPGSALPYYVKHQFPMSSFWDAAEAQM
>DECOY_sp|Q86YF9-3|DZIP1_HUMAN
LHGFHSNEETRRHQLHSQLFAQNMFKADCFHCQYYNKAAELMLQQTSLKKRRKMCEKELKTLEGAKQTLKKLSQEGDCHSRLRLEELTHLQSTLFEQSHLLYELTFQARLLKLLLVPDVGSQCHPKCEDEKLCFTLNMLNEQLTLVDVAGAKVDVDLASRRLWDVSERLRPFQFFPLPGSAASPPACAMSAAGAAAAAVAVDPGEPGSALPYYVKHQFPQPPCLSLAAPPPSPRPAPQPAPPGPFRGNEGRACRRGRPGRPGRGVMSSFWDAAEAQM
>DECOY_sp|Q6PGQ1|DRIC1_HUMAN
GPHLEEDSLSELTLDSERLATLHLDDDDEEEEKDRHLSRCLFLSDESCAQVPSPLLQADDDDDDCDDDERSPLCVLSLNDESSCSSSDRFYCGGQRVSPLLQADDDDDDDCDDDERSPLCVLSLNDESSGQVPSPLKLADDNDEESSPLKFLSRLDEPPGTPKMQNSLHQLDQGETAGVDKLGPEVTTSESTAAAVTEYLDTDSEYCPAKDRGPWGCHSNLCCTLLNGM
>DECOY_sp|Q92784|DPF3_HUMAN
AQCGFASKAKELLEWCLHCSWSGEPPEAVPPNLCYMHYRGDCDDCFLLQDDNESTGCLLCKSCELCQKWYKTVAETMNLTFQLCTPHGRSGCDACSVLEERPGKKSNMNSGGLCFDCYNNPLVTGDPKGQRPHNERNHNPPRSTEQDQAEDGEESALHTHAYHYSLGRPKNRKYGCLDCVYKPDHDEQSAADRRRHGGASRGRARGRTKRKNPLDEELDEEENGEEVNEDNELRVQLEQLSEEREADKKVEVGERGLLAELTTSESTFGKKDLPLEVEKPLELRLKLPDEPPHRRKKRLWRCAPYTYLQGPALGPRGRKHEMWLYCNNQAVGTQSDLFPRLVRESACRSLNYRSCHELAKEYFQDGLKALPNHLVTAM
>DECOY_sp|Q92784-2|DPF3_HUMAN
CSKKGDATPSRGGRRSRGCRSPEELDDEDFGHFTSTDSESTSGFLDETRTAAAAAKEKREGEGGLHARSGCDACSVLEERPGKKSNMNSGGLCFDCYNNPLVTGDPKGQRPHNERNHNPPRSTEQDQAEDGEESALHTHAYHYSLGRPKNRKYGCLDCVYKPDHDEQSAADRRRHGGASRGRARGRTKRKNPLDEELDEEENGEEVNEDNELRVQLEQLSEEREADKKVEVGERGLLAELTTSESTFGKKDLPLEVEKPLELRLKLPDEPPHRRKKRLWRCAPYTYLQGPALGPRGRKHEMWLYCNNQAVGTQSDLFPRLVRESACRSLNYRSCHELAKEYFQDGLKALPNHLVTAM
>DECOY_sp|Q92784-3|DPF3_HUMAN
CSKKGDATPSRGGRRSRGCRSPEELDDEDFGHFTSTDSESTSGFLDETRTAAAAAKEKREGEGGLHARSGCDACSVLEERPGKKSNMNSGGLCFDCYNNPLVTGDPKGQRPHNERNHNPPRSTEQDQAEDGEESALHTHAYHYSLGRPKNRKYGCLDCVYKPDHDEQSAADRRRHGGASRGRARGRTKRKNPLDEELDEEENGEEVNEDNELRVQLEQLSEEREADKKVEVGERGLLAELTTSESTFGKKDLPLEVEKPLELRLKLPDEPPHRRKKRLWRCAPYTYLQGPALGPRGRKHEMWLYCNNQAVGTQSDLFPRLVRESACRSLNYRSCHELAKEYFQDGRLTCMHFLNEKLKLGPPMLGTLHRNSSLPFSCLLQPNPLFLMLPTAAFAVPLSSAAFRNGNRLGYFM
>DECOY_sp|Q92784-4|DPF3_HUMAN
RCRDCLSPLFCHLSPLPRCRARGRTKRKNPLDEELDEEENGEEVNEDNELRVQLEQLSEEREADKKVEVGERGLLAELTTSESTFGKKDLPLEVEKPLELRLKLPDEPPHRRKKRLWRCAPYTYLQGPALGPRGRKHEMWLYCNNQAVGTQSDLFPRLVRESACRSLNYRSCHELAKEYFQDGLKALPNHLVTAM
>DECOY_sp|Q92784-5|DPF3_HUMAN
CSKKGDATPSRGGRRSRGCRSPEELDDEDFGHFTSTDSESTSGFLDETRTAAAAAKEKREGEGGLHARSGCDACSVLEERPGKKSNMNSGGLCFDCYNNPLVTGDPKGQRPHNERNHNPPRSTEQDQAEDGEESALHTHAYHYSLGRPKNRKYGCLDCVYKPDHDEQSAADRRRHGGASRGRARGRTKRKNPLDEELDEEENGEEVNEDNELRVQLEQLSEEREADKKVEVGERGLLAELTTSESTFGKKDLPLEVEKPLELRLKLPDEPPHRRKKRLWRCAPYTYLQGPALGPRGRKHEMWLYCNNQAVGTQSDLFPRLVRESACRSLNYRSCHELAKEYFQDGLGLAWPGGPCGSLPEELDTFGM
>DECOY_sp|P01903|DRA_HUMAN
LPRRGEAANKRSVKGLLFLTGLLLGVLGVTLGLACVVNETTEPLPSPADFEWKHLLPEDLGWHERVCDYVDETSPLFPLYHKRFFLHDREPLFVTESVGTTVKPGRNLWTVNVVPPTKFDLFCLLVNPRELEVPSNTLVTVEPPVNTLPTYNRKSTMLELNKADVALNALAGQAEFSARFGFEERLWVTKKEAMDVHFLEDGDFDFMFEGSQDPNLYFEAQLLVHEKELAWSEQASMLVALLFFGLVPVGSLAM
>DECOY_sp|P05538|DQB2_HUMAN
HLLGAPPPRGPKGQRGRHLLLGLGLFLLGLVFGGLGSLKMSQASESQRAWEVTLPSQLSPHEVQCTYLDRGQPTLELMVLLQFTWDGRNLLSTSVVGATEEQDRNFRWKVLQAPYFDTVSCVLLNHHNLAERTSPSLTVTPEVRQQLTRTLEAEYNRHCKDVAVRAEQELFKDYNNWDELRSGLETVAQFEGVDSDRFGYERLEYNRYAVRGRVETGNTFYCMKGFQVLFKDPFRDAEAVPTSLMVLMVTVAAAWFGGPLQLAKMWSM
>DECOY_sp|P05538-2|DQB2_HUMAN
HLLGAPPPRGRPWEVTLPSQLSPHEVQCTYLDRGQPTLELMVLLQFTWDGRNLLSTSVVGATEEQDRNFRWKVLQAPYFDTVSCVLLNHHNLAERTSPSLTVTPEVRQQLTRTLEAEYNRHCKDVAVRAEQELFKDYNNWDELRSGLETVAQFEGVDSDRFGYERLEYNRYAVRGRVETGNTFYCMKGFQVLFKDPFRDAEAVPTSLMVLMVTVAAAWFGGPLQLAM
>DECOY_sp|P01906|DQA2_HUMAN
LLGQRHSAGVRSLGQLLFVTGVVLGMLGVSLGLACVLTETLESMPAPLEPEWKHLLPEDLGWHEKVCDYLEDASPLFTLYSKLFFSHDKSSLFSTESVGETVSHGNSLWTLNVVPPFLNDVLCLLTNPQGLTVPKFSFVTVEPVENTAATSNSRQMMFELTKHGVAMRNLASQPDFSLKFSFMPLQWVTKETELDVYFEEDGDFEHTYQGSPGHSQYFNVGYSAVHDAVLDEGGCPSMVATLALAGLLLKANLLM
>DECOY_sp|Q96MC2|DRC1_HUMAN
MTPRVLVQTPPVQLESNKLSNLYQQLLAQLETNQQELSSNELLKLRAQTLVLHKYELATYLADWLNKQSSPLVTTLAQWYESKDSNRDVKNQRVLPRASRDKKPLGMVFAELKLLVDNPHLVWPSPPTEEEEKEEGEVLSEKEEGEMETQEALELERSTSTEEMSKAEMSAQSCKPLQLSSSRLHRAKYLFFNVKLYLDDESELGLASFLADRLLLYCENQELPLLLSLKLSELLFGSEDCLLMLRKLTKTESLKQPLDLYSEPEAAAEEAEEEERSMLMEEVLQTAKSQPQQSLPGVNNLFWFDPAAWPLGLHHTHLRLDVDFRAALLKDAEEENMLWLEWKFEDDLLAFRHMKAQLKEFQMVRKLYDSTLSQNEEQFKQLKQAKYRSLNNLLDHRLNKRKLQQKSLVTSEERKKDLVQLNYEKLEQNLQYLKRAQQLQQELLQVDQEKLKLLMNYEECDWRLRQNLKQEYDEKKVRMNNLYELKEANHAQLAQEKKKWNSALLERQEVEFKAELNYLEREFKTMVKVEENQRMELLLCLDDSKKQLKDVYQDKDKTLEQQLESLKLKNDELLGACHLQQTNLMEWLEQPRKLKQGEEKWSTLEDKFDQSKTVENEKLERLRKQLEEEERRVHLRELDLAVQLNTVLETGCLLKLAKLRLSEKEKQYKSSQDEESKKEGDLYEGLARRREAERLAARLRRLAQRLEQSNDSHVSPALLQTSLHEDVNPDLAELSGPPKN
>DECOY_sp|A0A087WX78|ELB3C_HUMAN
RMSRFKGYRDLKAAMLPAKKVAAKRQKTDAPAARHNSSGGGSVSGGDGDGLGSPAQSSGAKPPAPEMEGNGPDAAGAKSERRQSADYPKTAVSNFCLKMTRQGSKPNREARSKLTTVRVRLQREARDRLLYLREWSEHEQKPEKEFDQLCHRLWLEDTREALAANKDERTYPQDPTWGELVPELVSYPVGEVDGLADPNRNPRVCQLRQLTPVQLQCARPSGSYVPKMANRRVGPFAAEEQLTPASLAEPNAQSTMAEFASLLDYNAQMWAESPDWLESFVHSPVKTPGASDAGAAQRLESQSEQVPPKSQASARGSKSHKGSHSGVAEGQPQGQCGQGLLPGGQAAHAHRGGPQEGPVAPEPGEPMPLPARTTPPRDHPGSDAPRA
>DECOY_sp|Q9P0I2|EMC3_HUMAN
FLSTQLKKEFMGEFHLKDAMLEEEVDDLAWQHDTLELAEWEKTFKANTDAPMAMAAGTMQEQMRMSQDAANDQGLLLSYLRSLGFVNLFYWSASSVWSADLTLLELGQQLMKPRFLTLPFPKVTTVFGSFTMNLWGGLLLMPLVNTVNKGMMDTLMTPDTMPSPPVKRKVKKTFFGDEPNNFYKRYTLFSKQPLKYGNRELRVRSLLVQSDSVQEQTKKLDSQLLLSVYRHLMGVFFTLLVLPLVVWRLLNSDLLLEPGAM
>DECOY_sp|Q9P0I2-2|EMC3_HUMAN
MFKANTDAPMAMAAGTMQEQMRMSQDAANDQGLLLSYLRSLGFVNLFYWSASSVWSADLTLLELGQQLMKPRFLTLPFPKVTTVFGSFTMNLWGGLLLMPLVNTVNKGMMDTLMTPDTMPSPPVKRKVKKTFFGDEPNNFYKRYTLFSKQPLKYGNRELRVRSLLVQSDSVQEQTKKLDSQLLLSVYRHLMGVFFTLLVLPLVVWRLLNSDLLLEPGKA
>DECOY_sp|Q9UF33|EPHA6_HUMAN
VHFKGEQLHMMHRLLTQLSSVRRLQHGLLLVGRRLLDDLSRMSLLDFTTFGAAVFNKNYQGKMLSDLWDGVTVFLPYEPVEGPSEPMVLLDEVLTHLASPRNLKLDLFSVLDTKFRPHRNKEQWCHLMLQHLSAPCGMPAPRLYGEELSLLVDQNSMEWYRPEGYSMVEWMVLGYSWADSASSKRFYALAEPATRWLPKLGGTTTYAAEPDDELRVSLGFDSKVCVLNSNVLLRLANARDHVYGMDSLKYMGSALRGLMGVLQLVTFHGDKRHLFSDLSGNEMYEVVLMVRPGAPRLPPLSGGGPVPHPAQLSNLFGRALFSPCFAEVGLAPFRKSTVVGERLLLNPHDFQGMLSARELFRRDRQDMHGKGLKTLAVPLRKEGPKTRLGSCVEGFEGAGLRVERLRLSPDLKEAFEHVALSPDEYTDPDLYKLGTPRFLHGNQLHRRKNEEKSKMKALYWQRCGTLLFFLTLLVLLTFGGVAATALVLLQGQEAAMDSTEDGTEFEKFQSYGSYGTARTRVLHFVKYTAKPLGTLLVSPKARSTSSYTLQEHKEEYKYLEYDLLAGNSFAPAQWSLALSNQSAWKRDVVGLLSPADQDTTVTLATFKPPSFSLESVGNMAELEFTYNVHSVFDLVLVSNNLLGTRHPLRFLGGGCDECQSTDLGKKCCLVSYTLKRDGGTDSPPSWELLLATENLNFVVRNPASPRPTCAMSPPKDERAFYKGECQCVSTAEMYTLSHPPKCSKCTNGAFKAYFGRPCAHCSGELEEYGTSCLRCGLPVLWDGDAGCYKLPTRDEEAKSCVSRGVEVLSSSDRVPLTDPFMALRNVTFPKKCYFRVVSVLALCAGLDQFALYFKRGELPGVRELETNKLLRLDGLDMQTFSEDAALTDKLTYQNKPKFLGHSEDSEMYFLNFTKECTGLVWPLSNCRDLTKFMEVYKLQAARWDSLNRTLWNNQNPEMVNCVQYTHLRPNHEDMETLADWGNLPYKTWGLEGLVTTTDLLVVQNNSVHSCDGPWATLLPLFFGFQLLFREVECGGM
>DECOY_sp|Q9UF33-2|EPHA6_HUMAN
ASYCLNLTLTQFLDTTTYAAEPDDELRVSLGFDSKVCVLNSNVLLRLANARDHVYGMDSLKYMGSALRGLMGVLQLVTFHGDKRHLFSDLSGNEMYEVVLMVRPGAPRLPPLSGGGPVPHPAQLSNLFGRALFSPCFAEVGLAPFRKSTVVGERLLLNPHDFQGMLSARELFRRDRQDMHGKGLKTLAVPLRKEGPKTRLGSCVEGFEGAGLRVERLRLSPDLKEAFEHVALSPDEYTDPDLYKLGTPRFLHGNQLHRRKNEEKSKMKALYWQRCGTLLFFLTLLVLLTFGGVAATALVLLQGQEAAMDSASALFDKWENLWYKLTVQFPSKDM
>DECOY_sp|Q9UF33-3|EPHA6_HUMAN
ASYCLNLTLTQFLDTPPNRKDDCKRQTQGSAGMRRARKNWMLVLGTGYGSSSECQECLSELGDKEVLESQKENHNTRPTTTYAAEPDDELRVSLGFDSKVCVLNSNVLLRLANARDHVYGMDSLKYMGSALRGLMGVLQLVTFHGDKRHLFSDLSGNEMYEVVLMVRPGAPRLPPLSGGGPVPHPAQLSNLFGRALFSPCFAEVGLAPFRKSTVVGERLLLNPHDFQGMLSARELFRRDRQDMHGKGLKTLAVPLRKEGPKTRLGSCVEGFEGAGLRVERLRLSPDLKEAFEHVALSPDEYTDPDLYKLGTPRFLHGNQLHRRKNEEKSKMKALYWQRCGTLLFFLTLLVLLTFGGVAATALVLLQGQEAAMDSASALFDKWENLWYKLTVQFPSKDM
>DECOY_sp|P61568|ENK11_HUMAN
VLGQPHLTLKDDEKWLTFFSGFRWHLTPHHDEDEWYSLFYTAELFEGGGSSCTKNLYKGPAWDLVLAYSDKNLVVAHSNVCDGWLLKTSPGEFKNPCKLGVKPYQFYPTDGLVRKGMRQLPCLSLGSVLHGKWGTARLELLYAAWVQTELHLRCTAHGLCLPPKYYGMTVNFATGEEGPQAPCHDDLAGPM
>DECOY_sp|P11308|ERG_HUMAN
YYTGLHSPMHSTPRLTNPYLGGTPSNWYPNPAAFFSSSTVPLAPPHPAVFNKMQPHAHYSGMYPLDSPKYYLSSEPPHPQLAQALGHFDKFYARKYGHKMLTVKYYNDRYLRASKLDYNMNKPKRSEGRRWAVEDPDTKMFEGNTGEWTLCSSNSSDSLLELLFQWLQLQGSGPNARLSSTPGLLQYPDLQRPQEDKTPVTSPSPQAKASQPTPHGHGTWARRSPPEYPLDRPTTRLQTAEPYVSTNPFLFAAGGTRNAHMRLPSNQLKADVDDSTLHPLPTRELYHLHSLLLDANYSPTRLQFDKDTKMCLKEGDLNQFLLLNVDPLGYKEVAWELWRQVHDTSWLTPDAPVLRRVENTTMNPPPMKHEEMYSGYNMGVTDPSGVKMGKGAVSCEDPSRNSGNVQSPNCEKMLTRVAPPQSLWDQQPRVPSKMSTQGYDSSSSATMEKTALHPTGYACEFLSQDESVVSLAKELTSAM
>DECOY_sp|P11308-3|ERG_HUMAN
YYTGLHSPMHSTPRLTNPYLGGTPSNWYPNPAAFFSSSTVPLAPPHPAVFNKMQPHAHYSGMYPLDSPKYYLSSEPPHPQLAQALGHFDKFYARKYGHKMLTVKYYNDRYLRASKLDYNMNKPKRSEGRRWAVEDPDTKMFEGNTGEWTLCSSNSSDSLLELLFQWLQLQGSGPNARLSSTPGLLQYPDLQRPQEDKTPVTSPSPQAKASQPTPHGHGTWARRSPPEYPLDRPTTRLQTAEPYVSTNPFLFAAGGTRNAHMRLPSNQLKADVDDSTLHPLPTRELYHLHSLLLDANYSPTRLQFDKDTKMCLKEGDLNQFLLLNVDPLGYKEVAWELWRQVHDTSWLTPDAPVLRRVENTTMNPPPMKHEEMYSGYNMGVTDPSGVKMGKGAVSCEDPSRNSGNVQSPNCEKMLTRVAPPQSLWDQQPRVPSKMSTQGYDSSSSATMEKTALHPTGYACEFLSQDESVVSLAKELHAAPDPVTQLM
>DECOY_sp|P11308-1|ERG_HUMAN
YYTGLHSPMHSTPRLTNPYLGGTPSNWYPNPAAFFSSSTVPLAPPHPAVFNKMQPHAHYSGMYPLDSPKYYLSSEPPHPQLAQALGHFDKFYARKYGHKMLTVKYYNDRYLRASKLDYNMNKPKRSEGRRWAVEDPDTKMFEGNTGEWTLCSSNSSDSLLELLFQWLQLQGSGPNARLSSTPGLLQYPDLQRPQEDKTPVTSPSPQAKASQPTPHGHGTWARRSPPEYPLDTRNAHMRLPSNQLKADVDDSTLHPLPTRELYHLHSLLLDANYSPTRLQFDKDTKMCLKEGDLNQFLLLNVDPLGYKEVAWELWRQVHDTSWLTPDAPVLRRVENTTMNPPPMKHEEMYSGYNMGVTDPSGVKMGKGAVSCEDPSRNSGNVQSPNCEKMLTRVAPPQSLWDQQPRVPSKMSTQGYDSSSSATMEKTALHPTGYACEFLSQDESVVSLAKELHAAPDPVTQLM
>DECOY_sp|P11308-2|ERG_HUMAN
YYTGLHSPMHSTPRLTNPYLGGTPSNWYPNPAAFFSSSTVPLAPPHPAVFNKMQPHAHYSGMYPLDSPKYYLSSEPPHPQLAQALGHFDKFYARKYGHKMLTVKYYNDRYLRASKLDYNMNKPKRSEGRRWAVEDPDTKMFEGNTGEWTLCSSNSSDSLLELLFQWLQLQGSGPNARLSSTPGLLQYPDLQRPQEDKTPVTSPSPQAKASQPTPHGHGTWARRSPPEYPLDTRNAHMRLPSNQLKADVDDSTLHPLPTRELYHLHSLLLDANYSPTRLQFDKDTKMCLKEGDLNQFLLLNVDPLGYKEVAWELWRQVHDTSWLTPDAPVLRRVENTTMNPPPMKHEEMYSGYNMGVTDPSGVM
>DECOY_sp|P11308-5|ERG_HUMAN
QTWGPNARLSSTPGLLQYPDLQRPQEDKTPVTSPSPQAKASQPTPHGHGTWARRSPPEYPLDRPTTRLQTAEPYVSTNPFLFAAGGTRNAHMRLPSNQLKADVDDSTLHPLPTRELYHLHSLLLDANYSPTRLQFDKDTKMCLKEGDLNQFLLLNVDPLGYKEVAWELWRQVHDTSWLTPDAPVLRRVENTTMNPPPMKHEEMYSGYNMGVTDPSGVKMGKGAVSCEDPSRNSGNVQSPNCEKMLTRVAPPQSLWDQQPRVPSKMSTQGYDSSSSATMEKTALHPTGYACEFLSQDESVVSLAKELHAAPDPVTQLM
>DECOY_sp|P11308-6|ERG_HUMAN
DRALKELTKTSHFKPLPNRLWLLLPLLLSDPVKPLEPLLREQLVHSLRALEAPRCPRHELFLDCLPKTTGRPTTRLQTAEPYVSTNPFLFAAGGTRNAHMRLPSNQLKADVDDSTLHPLPTRELYHLHSLLLDANYSPTRLQFDKDTKMCLKEGDLNQFLLLNVDPLGYKEVAWELWRQVHDTSWLTPDAPVLRRVENTTMNPPPMKHEEMYSGYNMGVTDPSGVKMGKGAVSCEDPSRNSGNVQSPNCEKMLTRVAPPQSLWDQQPRVPSKMSTQGYDSSSSATMEKTALHPTGYACEFLSQDESVVSLAKELHAAPDPVTQLM
>DECOY_sp|Q14264|ENR1_HUMAN
KGWTQVPLHAKLQKLATLKELKVGEDDLELCCNTLNKFGCVGEEQALLYDLARLNQYLVRNKMTAQQALLNLAGATENTLLELVAQRLLRLNLMYVPRTYGWMGDEAWTAPGYYQLRLEPPWENKDWDGLTLRKGKRKSTEDYLPYGLAEGKQLPMLFFSRPLTGLVCAGSKWAPLRQYAQPGCLWYLGSPAQWTNPAELQYWSHNLSPRFSFPSPHPSESNNKSRGWLKTGLTENYYQQGLCTLEGVPDTFKAGRWALCKFGLLSKTLFWLSQSSPAPELSSATLTFNDQPMLREAEWPWQDGMNMGGCVYCSAVHLSSALNEALQAFLNSALPPPEPKLQNVHEYFSEFRVFQQTRSRTKKTLLYLYVYAGPGLEEGSRVAGLPKALGTTWLPQDPELLTLNVSNCTSKTCDPELPKLTLMLPGLSQQNTSWTTCDWCTTVPSDTSCAPHARYKNHCSSYYEMSSFLVPFLSGMSVLQCVDFYLSVVKDGSPFKVTQNLLDGKESGVHLEFWTGPSKSPDYCVYPQRGGPDCVSYTTQNHTCTGLCTGACEYYTHYLLKTTMLNGSWTTHTCHLCGEWPEKGLMSLPLLLFLTLLLMNMGLM
>DECOY_sp|Q86V42|F124A_HUMAN
LYFEEMDNDGPGASGPPPPMDGDTKQKVPTDCPLQPSSDTLTSTSPAPPARAATASSSSRKSTFFPLSAWSAETTRVSVTPLPGRESKDHAAWHSSRCESPLPTEVTSCRFSPASYASVVSLDSSSRLLGTDVDTEQAGELDDLSLLHGRHWESRAHGPAGTNSFWQPEASSALSPGGTPLCFLKSRSQFSWPPNPTSNRAGAFEQQHGPPLGRTLPGPHPSNLPSQQSSGPTHSPVATSPLPTSRKKHESAHHRVGKPPKKFHRVQAQLLKLNGDHDETQRWGESLPSCPNPLLPVLEGLRDRVFELVSSDTPVPCQDCPRKLLSFQLDVDLNSFLPFLCFDKKAQSPRRSLLLQYRFLSDAYNDRYCYVTRFVLKEGYHVRPLAWLPTGPALTFFDQSCPLYPLRFGHVQETHHRHWPPQQLRTHLQLLQEEGYEEQLFLVVALAPQAKGPKRRRRPSRRAESRVFLPLDPHLWALVNDLAEQLPQSEGPDALLHLSVLFPDQAEEVSLESSTSSLHSYDSGGTEAGSDVCDDEEGGGGKAPDM
>DECOY_sp|Q86V42-2|F124A_HUMAN
LYFEEMDNDGPGASGPPPPMDGDTKQKVPTDCPLQPSSDTLTSTSPAPPARAATASSSSRKSTFFPLSAWSAETTRVSVTPLPGRESKDHAAWHSSRCESPLPTEVTSCRFSPASYASVVSLDSSSRLLGTDVDTEQAGELDDLSLLHGRHWESRAHGPAGTNSFWQPEASSALSPGGTPLCFLKSRSQFSWPPNPTSNRAGAFEQQHGPPLGRTLPGPHPSNLPSQQSSGPTHSPVATSPLPTSRKKHESAHHRVGKPPKKFHRVQAQLLKLNGDHDETQRWGESLPSCPNPLLPVLEGLRDRVFELVSSDTPVPCQDCPRKLLSFQLDVDLNSFLPFLCFDKKAQSPRRSLLLQYRFLSDAYNDRYCYVTRFVLKEGYHVRPLAWLPTGPALTFFDQSCPLYPLRFGHVQETHHRHWPPQQLRTHLQLLQEEGYEEQLFLVVALAPQAKGPKRRRRPSRRAESRVFLPLDPHLWALVNDLAEQLPQSEGPDALLHLSVLFPDQAEEVSLEGSPWTHEVQLSRWKGKEDGHTCYLFLCCPRMWTSFGNSTSSLHSYDSGGTEAGSDVCDDEEGGGGKAPDM
>DECOY_sp|Q86V42-3|F124A_HUMAN
LTQPLALQRNLDGLCVSRLGGLVQLLKLNGDHDETQRWGESLPSCPNPLLPVLEGLRDRVFELVSSDTPVPCQDCPRKLLSFQLDVDLNSFLPFLCFDKKAQSPRRSLLLQYRFLSDAYNDRYCYVTRFVLKEGYHVRPLAWLPTGPALTFFDQSCPLYPLRFGHVQETHHRHWPPQQLRTHLQLLQEEGYEEQLFLVVALAPQAKGPKRRRRPSRRAESRVFLPLDPHLWALVNDLAEQLPQSEGPDALLHLSVLFPDQAEEVSLESSTSSLHSYDSGGTEAGSDVCDDEEGGGGKAPDM
>DECOY_sp|A1KXE4|F168B_HUMAN
WQPPVYSYTPTGPRAYTPVTVPHPAVPTPSHATLLTGASMAMTTGAVMGMTVGNRGPPPLPAPYVTAPMGNPQVVTTHHLVHPPAAYLPQTYYTGQQAYPSQQPYARSVPYVATQYPNPSSSYPPVAGSTPSCSKVYPTGPTYGTQFTPNAGPYMNPSYAPAAAAYGMPFGAPYGLKGANAYPVGSSGPSYVPNM
>DECOY_sp|A1KXE4-2|F168B_HUMAN
NCDMLSELAEGHPWCLLGALLVFPQGSLQGLRQAWQDACPSMPVAQPSSSYPPVAGSTPSCSKVYPTGPTYGTQFTPNAGPYMNPSYAPAAAAYGMPFGAPYGLKGANAYPVGSSGPSYVPNM
>DECOY_sp|P49326|FMO5_HUMAN
FYALLLAFFALALMKFGLTMTSTMSSRSEVRMLTVKRPRLDDTTLLKRAAGDKWGPGQRVYHLPTCPGLLLHLAKLPDTFALSLLNRPVGVLDALEEMTDLYDGQLTRHQSEVRKYDLEEQKASLEAMMESQSPLKTLKGFVQTARWGQLESLPMLAGLPQLLGLLALTRPELNPPFKKLVSYKLKNVKVVSDELFPFDFSYGTAFLVADLDDRESGDEFLAATETFKEVNKGKVVLGSLRLNPLDDNLTPHQSLRAKHKPLGFMEHDRFQNKKLELKYNALSQGCKLWLFHTRLSSFLVDAPYGYDGRVNLLWARRGTSLFVKQATQSLEVALDGGSNGLGLLLRKVGTFGEPKNYRDSHFYQKGKFELGPFSELPLHANTHHGTCVMVGDFVNMKKEGESETVVEWQGSTAFDPKKQVSCVTKTRFLKYLLDFKEAYRMFYELVQANHMFNPYHDPLPYDSFCMMKESTNLLVKSYLSRAGEEPNEQRFWLGGLDDRTEFCVPELGEEVCKCLSSLGSVGGGLVARKKLTM
>DECOY_sp|P49326-2|FMO5_HUMAN
ETLALKDRSKHKPLGFMEHDRFQNKKLELKYNALSQGCKLWLFHTRLSSFLVDAPYGYDGRVNLLWARRGTSLFVKQATQSLEVALDGGSNGLGLLLRKVGTFGEPKNYRDSHFYQKGKFELGPFSELPLHANTHHGTCVMVGDFVNMKKEGESETVVEWQGSTAFDPKKQVSCVTKTRFLKYLLDFKEAYRMFYELVQANHMFNPYHDPLPYDSFCMMKESTNLLVKSYLSRAGEEPNEQRFWLGGLDDRTEFCVPELGEEVCKCLSSLGSVGGGLVARKKLTM
>DECOY_sp|P49326-3|FMO5_HUMAN
TKEPKGLGPCRNLSKENLKLVKTLYDPLQLLKNKLKPDSKRTMTLKSDLEEQKASLEAMMESQSPLKTLKGFVQTARWGQLESLPMLAGLPQLLGLLALTRPELNPPFKKLVSYKLKNVKVVSDELFPFDFSYGTAFLVADLDDRESGDEFLAATETFKEVNKGKVVLGSLRLNPLDDNLTPHQSLRAKHKPLGFMEHDRFQNKKLELKYNALSQGCKLWLFHTRLSSFLVDAPYGYDGRVNLLWARRGTSLFVKQATQSLEVALDGGSNGLGLLLRKVGTFGEPKNYRDSHFYQKGKFELGPFSELPLHANTHHGTCVMVGDFVNMKKEGESETVVEWQGSTAFDPKKQVSCVTKTRFLKYLLDFKEAYRMFYELVQANHMFNPYHDPLPYDSFCMMKESTNLLVKSYLSRAGEEPNEQRFWLGGLDDRTEFCVPELGEEVCKCLSSLGSVGGGLVARKKLTM
>DECOY_sp|Q96A11|G3ST3_HUMAN
GQPPRGPLRVLRPPPPNDLVPERPRAAGRRKGKRQLLYNSYQVEPMAKLLCAETAPGAGGGPLDYGMLDKRVSPQWPQLKQRQATLARPLLPEDGFRRCLRLRQARELREAREEVCRAGRAAVRHWFTANFHDYLGADLANWRTARAALAAPLAARLSSARAANKLAYLVDDLDWALRRLLLVLSEDFYEALMVLSFVEEVRQLLGALYAADRDPRSENDGGLDYALTNHAFMAFHEGRAYYAEPRALFAELSANPRRVFAPCYQNYYSFLSEFMAAPRELLTVYVTSPPMRLELERADRFLHSALVHPRPTAPHVFHASFRNPYCFQHECSPHPLAVTLNRHEARFFLLNQVTTGAKTHKTLFAVTMKHRPPPSRNLPPCSLPFKLPYWSLQAGQHLLLSVTSCGLVLLLKRRLSMKMTAQQRLQLLPPM
>DECOY_sp|Q8N0W7|FMR1N_HUMAN
EDGHERERGAKAQLMEKRKRKRRSKKQLGTVRVNDRQQLDDAPERFWSLRSCYLPLCVLLLSLAGLGFMQMMKQPVRDFPAFKCFSTTGSSSFCKCRHLCESESLDQLENCKPAVQNRELNCTTPFFFNLLAELASDEELSQGHANESNPLLHGNALVFYSSGSCLYYSLYYCVFLLLWLSLMLMGFKPSRVKMLSREWGPQRPDAMAAEYGPHSSEPNSETAALEYTALELHARVMRAHRRSRNKGKRRAHSSM
>DECOY_sp|Q9BUM1|G6PC3_HUMAN
SSHLPPAEQASFMHVAWPVLALVLCPWLTKYLFNFLYFLSLQPPHGLWDLPGLLGMALVLCAKLQGNGLQRRAVQAYCPSHLALGLGLAAGSRDSLSAFRPSDVHLWERPECKWFALSLSWSLDLGLTFLTWYLLSTGLMLALATLGYFSLREEMPRVPTMLWGLVAGTLLGALVQHPFHALLFRLSLGVALLFTCYALSPMRVVRWRSRATAVQSSLATMLPWLAAGTLMCHGSPSGPGTECSSPFQHVQAPAQSYYGSEHVWWFRPDGFLFKWFLLNLWETLLSLWLVALGRRVSAYYAAPFYFLFLKLPDGLFTLWLWVNELWALQNQLAEALVLGAGLTSEM
>DECOY_sp|Q96D09|GASP2_HUMAN
SQQGVEPDNQNDLQAQLKQALEEFREFASLLPELSFDDDLLSKMGKSLLNSLNQFKMLVLQLNDNTEELNFLGVFLSLKSFAAKKLAVAPNESLNLLKMLVHKFRTANATTLLSLFGSMYNALLTHYDLTMTLRHLRMLGTLQELSDVSHALTEECVQCLFTELMNLNPYPPAMHLMNELFSRTRVSSPYNLLTELLSVVGSRDLFRDTFQSARSMGMAKLSLEHLFPRDKLDMLLLFEEFEESGKLLECQLCSCSWSESEASRERALHRELREVRSYSPDYQFTFEPSPQDPQLLSEQEEGEPSLELKNKPAELMESAEEPLGFPSTRSFGVGHFLGKPFEVTVEDWTQRPSSANLEEAARDRFDSKVYVPCPNLDFCAERDDWFWSGFLAEEESEKPAEREAVAGLSKSEEAWYASGGLAGEETGPESECLASAGGELSAKEEAWFWSGLLVEEERFPEKQRVDSDVKDQRAKLLATNPDKERDRHRFSNAEEGPLVWSKQYFEDESESEFCDRENRTKLRSLNAERERVRPFLNNTNEGVWFSFPNSAEDESGSWSDVYAEKQRSRPRSPNTQKHRARHRSTNSEREPWRSVSTEEGTWFSSATSTEDASWFGSENSAERERARPSYCWSGMNTEEGPGFWPQLKGQGQTGPFTEADVNVLREDMSLKGKSTVSGSEATALPWAVANTQSVGEAQSVAETGFESQAWAQAEKDRPAGPLKAADKTRSAGGVRAADKTRPAGTLGQAEKTRPAGGMVQVEKTRPAGSMAQAEKTRPAAPVKSTEKTRPAGTTAQRTKVRPVVLPVDNREEPGALVEEGKKAEKPAQASPELEAGTM
>DECOY_sp|Q9BWH2|FUND2_HUMAN
SAMGLLFGGFFGGTVLVKKNVFSVVEEKARSVETPLQNKRSKLLQKEKKAMKDERVQWDKVLYGTHNALQLLFFGGGVATAAKLGKVQFLFGTCWGTVGGLFLQTAVSKYEASPGSEQGFKRLWWPKKQAFEALDLSEFNGEFNGQSSAAMETKLRDSSRVPLDRAYAASRHATTAVVQSGRAPASTEM
>DECOY_sp|Q13467|FZD5_HUMAN
VHSLSVKQHYTAAPGPPGRTGTLAASAEPYDGAAMAGGKSHRRGRPCCRCSTRRFWSEVKTGSWLWVGSTLGVVLCMFKYLMLVWYEKPRAPQGTDHGPCACTLAAEWSREYHQEYLYCAVVLSAPVTYLLTFLGRLLMKLEKLDKTTGGKQLVRSRLFLSVFGALLFLTGVLLYLVLPGLVFRGLSNLNQNGVYCLGAVPDGDVSSLALATLKSVSPLLWAALHFYQAYGALAENGKWMGAALFWTLSLLVWWLSSAMGFFYVLLFVLTCLAPGTTEYHLHNHRESCAVSAHGVVRLVLFGLSVCLYCASLFLLRPEPRYRFEMDLLFTAVTTSTSLFCLVSWLGLWFTAFRTEDASFSPQYCPVACNPVQGRTKVNYLPHSKELLPVFPREKCCVFPGGAPCEGGSAPAGPPGPLTKPAPFRPPPATTAERSNYDMCLVEARDGLVPRLDCSRMEPWAFGYRQMLPSCGKARAECVRSCPPLKPHYDPLCLPTYMSCLFRFLDPSCQLEVLPWFQHVELGAEDQTDHNFQNPMHTLNYGLRGCMPVTLEQCVPKASAAARAGVLQALLLLLLSPPASPDRPAM
>DECOY_sp|Q5U4N7|GDAS1_HUMAN
FPASTFSLRESPSLAPKARGRLSTVPREPSTAPFKSQTNRESRSPGTTLFCLYTNSMLRASFSPSSPASRSKRLFFGESVALGAAGPPRPAAWSFSDLQGLRCAGPKESSRTGTERPSPDPQSTNSMQFKRSKFLFEAWSRHSSSAQRSPLATRRSRPKPRSARACTWSFRARNTNRPVLRFRSKLNLLSRAEPWSSLVTYSRYNLRRWRRFAGSARVWPRLGLLRFLRAQRLFASCTKLLSMPQSSQLM
>DECOY_sp|H3BQL2|GOG8T_HUMAN
RRRMPLWAWCLFPVCCNSGLGPHEQHDQVLPQATKPDLLPDREAEGQASSTLSVRGDELKHDAAGLEQPAPAGPGPEDAPNHAAALKRFHGNNYNSYAALGDAAAGAAEGEDGGQAGAQHHGGGLAAKDACGGPESLLHHKTQRRHRDWHHLFCLKKEVLESLDKAKELHDMFSSMARESELDEPVSPMPQPAEEGESDLHEGGHGEGPLAMLSLQATLQQNQQSAAELHEEGKLEQLKEVQQELQLAKNNENNPEEFVSQKPALQQLKSHQEQRLEEKRQRLEEQEQRLEERQQNLLSRLQKKNVQAQLEGARVELKRELHQLEVESPVAPPEPPLPEAMQKNKLSLRSELEERRMVDQKQKKELTCLEQSKRMRMQQRWRAEKGLHESYERDELQVQQFSKELQTLQKVLLTEREMSQEKLWERTKARSSSLQNKKKAQTAMVNSLVSELEKRGQLSHQRLVALKDKFESERYLRKSMHYLDTNLEKEQLNLTQLQVELRKVKAKKQNNKKAEEELQHEVKKQQKQLKSLTKNLQSLEVRSSDLVVRAEQCPSELKDLTASSTPGREHFGTASRDPPQCGGSTKAEPLSGNKRTRNNAGAPRVPSKNQWYKEKKKLAAAKLNHQTEERA
>DECOY_sp|P48058|GRIA4_HUMAN
PLDSALVALGSSRQLATGTHVKAPCDPTLRVGNEGVSGTLSRLKARNLAESFTKLRKMAERAKSYCFELLAVLMALGLGGVLLYFVGAVNSLSLASKTKDSGSKDPGCEKGDYWKWKNKLDLVGAESKLLVALNVPRTLSSKGPTAVGYKGSDLNGGKVMTDCKRPQELYENMTSELLFAKFKGKRSRVAVGEATRTTFVSPEARSMYTWKMEYVAKLRRSFFKETSGSDLTGYALETKQALDEASELPSVRMEVTLFAALNATYSSLLLLTFFWWVGGVRLGSLRSPSLDCGQQMFAGLSFWLSNFLGFENPPQDSPGKEGDEPEETHWEYPSRFSVLFLVVSVGLYAFVLCMWLEYALPDLFSFVGKPKSQKKPLMLSLGLSMFKPSFDLVEREVLTLTLPALALEKAGYVLEGVMGNWKLTDARDAGKYGDPVLAKLKYLGLKHALESALDVCYGEKYDNGEFMEHKKNYMVYPSEMLTTVVVRTNELAATDNGLTPVDQLLVKLDMDNWYGKRVPGTKSLEFVDMTYNRRVGYHDFQVNGTLGQRLVKQLRTEMDLGQGWPAAPNALCDGANRRGDLSKLRRQLRSFTEAMVLVGDYTLASTKYPPTESGPYREQDKKLRWDMKLLVMPTNFDVLQFGTVNAGGHLRFELSLKDFGLNALLYHYKGVKHGVSVLQELLNQRLELECDLVKKFERRQDLEELLRQYSVDNFNEVCLASVHWGNQGKAEMLAQLLSYRGDTDYLFVFCNWEYHDLLSLLARGLSRPLQLVFQSEGETPFSPTLLSLHLASCFSTLTHVRKSDYLGFLAFVRGSYQSCFANTVAFSNATELNDVHPVLNFPAESANPSTNHLFLARLFATYEQDTRNLFLGGLQVSSPFAGMALGWFGSFLLVLRQSLRLM
>DECOY_sp|P48058-2|GRIA4_HUMAN
RNLLPKNMLPMLTTVVVRTNELAATDNGLTPVDQLLVKLDMDNWYGKRVPGTKSLEFVDMTYNRRVGYHDFQVNGTLGQRLVKQLRTEMDLGQGWPAAPNALCDGANRRGDLSKLRRQLRSFTEAMVLVGDYTLASTKYPPTESGPYREQDKKLRWDMKLLVMPTNFDVLQFGTVNAGGHLRFELSLKDFGLNALLYHYKGVKHGVSVLQELLNQRLELECDLVKKFERRQDLEELLRQYSVDNFNEVCLASVHWGNQGKAEMLAQLLSYRGDTDYLFVFCNWEYHDLLSLLARGLSRPLQLVFQSEGETPFSPTLLSLHLASCFSTLTHVRKSDYLGFLAFVRGSYQSCFANTVAFSNATELNDVHPVLNFPAESANPSTNHLFLARLFATYEQDTRNLFLGGLQVSSPFAGMALGWFGSFLLVLRQSLRLM
>DECOY_sp|Q49A17|GLTL6_HUMAN
SNAHHNKFELVTMNLHEFLWQQTESLPDRCAMFKKLEAPNCDMCSNSVPHFLRTKRDYGWLQNKGMGHCDYLTVPSNHSLADFCKRFTHLPEGRPLDREWGFTFLQEHSWRTESGKDVCLDRLLETGTAGKHSDVCLNAAVRNLEGWAAPPPEVPPYKYPVDWAVAAMFKWFKDKCLKRQLKEQASLDGTSLRHYERRPQYLYEAFEDMWTEARKVLRNALSTGSPKVYPVKRYYLHGRVSCPVDFMEGGCMWKVFSLEYQEGGWLELGPDYGGLEWFKRWDVAFLGGAMVPSEFPDSPDRAQLEPPLPRKLYYMEWDFARGMADGAQAEYGFHNHDLVDLMPCVLKTHNLALQNLLPPLWNVNVECHSDLFTLVERGAMSAGLRLRTLLGRKKERTVRLKVSRFAMYEEKLKDLHREESFDDVLLLEALLSGPRTNLLSHLRTLLSTWGENHFPLLLSTNPRLELYKMKHCNARLHDLPRSELALNNSVFLNFGNREYASDDHDEETLPYKPGHEKGGRSMAKEQLSEYDHWKRRDLGDTWSYFQGDGLGLPFTQQEGPEAKSVLKHKDYLSWLGVNPLFLLAVTFLLTMQLRKFKRKQM
>DECOY_sp|Q49A17-2|GLTL6_HUMAN
SNAHHNKFELVTMNLHEFLWQQTESLPDRCAMFKKLEAPNCDMCSNSVPHFLRTKRDYGWLQNKGMGHCDYLTVPSNHSLADFCKRFTHLPEGRPLDREWGFTFLQEHSWRTESGKDVCLDRLLETGTAGKHSDVCLNAAVRNLEGWAAPPPEVPPYKYPVDWAVAAMFKWFKDKCLKRQLKEQASLDGTSLRHYERRPQYLYEAFEDMWTEARKVLRNALSTGSPKVYPVKRYYLHGRVSCPVDFMEGGCMWKVFSLEYQEGGWLELGPDYGGLEWFKRWDVAFLGGAMVPSEFPDSPDRAQLEPPLPRKLYYMEWDFARGMADGAQAEYGFHNHDLVDLMPCVLKTHNLALQNLLPPLWNVNVECHSDLFTLVERGAMSAGLRLRTLLGRKKERTVRLKVSRFAMYEEKLKDLHREESFDDVLLLEALLSGPRTNLLSHLRTLLSTWGENHFPLLLSTNPRLELYKMKHCNARLHDLPRSELALNNSVFLNFGNREYASDDHDEETLPYKPGHEKGGRSMAKEQLSEYDHWKRRDLGDTWSYFQGDGLGLPFTQYVLEHVGHDASLSPRNQHGAGRAKFRAM
>DECOY_sp|Q8TDB8|GTR14_HUMAN
VNTTTKEAPELSNMGMVGKDGRSDAGHAQGEFRATLDEFRTRPTEGKVFFTFALFTLLFGTFLLFVYAGLYYAASPFLLGVLFNSTWNSCGAVAMAARPPGQSFLEAVLFWPLPGPGLEFCAVFVLLAGLCVFSMGNYHKNLLLSVTMLTSCFAMGGLGLMHLRRTGRAEVLFLSLLTFLTNVVGASLTAYLPQQVGAKDFLGTSYYFVANLGSLQQSLQLVLSLLLPRSQSYRVFLELVTVKQEQSRESMAKDMEQLDQSVDQTGWRLQLRLTANEKKRNLELLRFPSEPCCPLAASQLLAPLLTFGLLVPWLEESGLLLELGFLQAVLLGLVLGLQNLTGFARGLATPSLEGLYMPVFGTCLGCFLGLVRLGLLLMEVSEAKLCLGMLCGGTAALLNVLLMSRRNGRFNVFLGVSFSGLMGGVSFLAVSLSWLNTLLVESPPANKTLADKTNLFKELLTEPANLVGTNYGFQFSGLTAVTLAFLLAPTVALTHKPRMSTLSVLFGGLGSVHGGNHFEM
>DECOY_sp|Q8TDB8-2|GTR14_HUMAN
VNTTTKEAPELSNMGMVGKDGRSDAGHAQGEFRATLDEFRTRPTEGKVFFTFALFTLLFGTFLLFVYAGLYYAASPFLLGVLFNSTWNSCGAVAMAARPPGQSFLEAVLFWPLPGPGLEFCAVFVLLAGLCVFSMGNYHKNLLLSVTMLTSCFAMGGLGLMHLRRTGRAEVLFLSLLTFLTNVVGASLTAYLPQQVGAKDFLGTSYYFVANLGSLQQSLQLVLSLLLPRSQSYRVFLELVTVKQEQSRESMAKDMEQLDQSVDQTGWRLQLRLTANEKKRNLELLRFPSEPCCPLAASQLLAPLLTFGLLVPWLEESGLLLELGFLQAVLLGLVLGLQNLTGFARGLATPSLEGLYMPVFGTCLGCFLGLVRLGLLLMEVSEAKLCLGMLCGGTAALLNVLLMSRRNGRFNVFLGVSFSGLMGGVSFLAVSLSWLNTLLVESPPANKTLADKTNLFKELLTEPANLVGTNYGFQFSGLTAVTLAFLLAPTVNRQNDM
>DECOY_sp|Q8TDB8-3|GTR14_HUMAN
VNTTTKEAPELSNMGMVGKDGRSDAGHAQGEFRATLDEFRTRPTEGKVFFTFALFTLLFGTFLLFVYAGLYYAASPFLLGVLFNSTWNSCGAVAMAARPPGQSFLEAVLFWPLPGPGLEFCAVFVLLAGLCVFSMGNYHKNLLLSVTMLTSCFAMGGLGLM
>DECOY_sp|Q8TDB8-4|GTR14_HUMAN
VNTTTKEAPELSNMGMVGKDGRSDAGHAQGEFRATLDEFRTRPTEGKVFFTFALFTLLFGTFLLFVYAGLYYAASPFLLGVLFNSTWNSCGAVAMAARPPGQSFLEAVLFWPLPGPGLEFCAVFVLLAGLCVFSMGNYHKNLLLSVTMLTSCFAMGGLGLMHLRRTGRAEVLFLSLLTFLTNVVGASLTAYLPQQVGAKDFLGTSYYFVANLGSLQQSLQLVLSLLLPRSQSYRVFLELVTVKQEQSRESMAKDMEQLDQSVDQTGWRLQLRLTANEKKRNLELLRFPSEPCCPLAASQLLAPLLTFGLLVPWLEESGLLLELGFLQAVLLGLVLGLQNLTGFARGLATPSLEGLYMPVFGTCLGCFLGLVRLGLLLMEVSEAKLCLGMLCGGTAALLNVLLMSRRRNLLM
>DECOY_sp|Q8TDB8-5|GTR14_HUMAN
VNTTTKEAPELSNMGMVGKDGRSDAGHAQGEFRATLDEFRTRPTEGKVFFTFALFTLLFGTFLLFVYAGLYYAASPFLLGVLFNSTWNSCGAVAMAARPPGQSFLEAVLFWPLPGPGLEFCAVFVLLAGLCVFSMGNYHKNLLLSVTMLTSCFAMGGLGLMHLRRTGRAEVLFLSLLTFLTNVVGASLTAYLPQQVGAKDFLGTSYYFVANLGSLQQSLQLVLSLLLPRSQSYRVFLELVTVKQEQSRESMAKDMEQLDQSVDQTGWRLQLRLTANEKKRNLELLRFPSEPCCPLAASQLLAPLLTFGLLVPWLEESGLLLELGFLQAVLLGLVLGLQNLTGFARGLATPSLEGLYMPVFGTCLGCFLGLVRLGLLLMEVSEAKLCLGMLCGGTAALLNVLLMSRRNGRFNVFLGVSFSGLMGGVSFLAVSLSWLNTLLVESPPANKTLADKTNLFKELLTEPANLVGTNYGFQFSGLTAVTLAFLLAPTVEEGVGGNQKSELTSTQSSFFFRHMEDGKQVGLLVERVLLQRLQM
>DECOY_sp|P30550|GRPR_HUMAN
VRYEHCLNGNLLSFTAVSPNTKSLSTMCTTRSGTSHRSLLLGPQCCLLQTNFKRQFKSSLLYLAFPNVCSNTFALRLACLSTVFHLMSTDVESYHYRSYLYLVHNPLWCFAFLGVFVLVKTARKRLSELKKQVHLNGEVPLNYASQLLKNALFYYYVSLLSLPLVYFVLFSAMSHKLPHLENSHPYPACSLFTQNTSEEHFPHLDSFVAEPLALLMSLLWLFAKALCKLMLAHSAQLDMRPVLKARYDASLATLTFVSVGVSTLQLFPLKLCGRLGFLRWDLARYSADVPACTLLLLLDGLALSSLFLNPVRNMKSVTCFKLLLTLNGLLGLLLLVGYVAPLVYLLGPHSWDDNVPLDASHSSLNCHMFHDVELNLLFCDNLAM
>DECOY_sp|P09210|GSTA2_HUMAN
RFFKRELLESKSEDMPKRPPSGPQLKKFVTPLNSRLKTLKALLPFSSLLSSDLEEVYYLLEVLHLDRASKLNGVLYDQGHKSLKVEFAPFRYKNKTEQLLAKLADQEEPQSFPLLLLMEGLDALGELYMDLLKAKELKLGNDYKYSALYNLLRAQTVKLMGDLEVMPVQQFMLYGDRNKLDLDEAKSLKFEEFEVGAAALLRLEWSRMRGLNSYHKLKPEAM
>DECOY_sp|Q15486|GUSP1_HUMAN
VRPGAAASDVGPRALQSVLLLLQECPDCGCVSGGRQRSLHLQDCLDCAPLPGLSQHSCDGDEWSYLSAPHEHMLYPWWLNAGLKVLQGQTGAQNDVKVNEANLLCVEKLFQNSKCVSLQYNVRLNSFYDLAKPVPNRSDM
>DECOY_sp|Q4G0G2|H1AS1_HUMAN
NGRWYLLPYVVDRMGPHGSSETLCKCWSHSYCLWPFGDPEAATCSACPMKKLPRPLSKSSMAFPSTSCTDQEPDHGPRQGEVQNWRPKSQTEQEWGM
>DECOY_sp|Q8IZA3|H18_HUMAN
AERAQSSKVSSSKALPLGKRAPKPAGEKRTSLHAPVKGVSSKGAPAAKATNPGQGKAPKAKAAVKKKVTPSAAGKNKVSATKPSKSSEKAKRTYAEADGQSRSSKGKAKRASLGGASSPRAMKADKPPPKRVAEGSQRATKDAAGGKRQKAETAAGKPPPKPQKVARKPAKKAKVGVNPPDKEAESKKPPKGKGAEGRRAPATAPAKRMPQKKKLKHPVKLFSGTARGKASNLRPALLRRGMGTALAKQLLKYRFLVDVTPKYHLLYKLLAAVSTRRGQEGAQLAELVRMLVPPRRHGVPLSSHSPGGPPVGGHSPGKPESEPRSSSGATSTSSPSLDSTVSGPAM
>DECOY_sp|Q8IZA3-2|H18_HUMAN
AERAQSSKVSSSKALPLGKRAPKPAGEKRTSLHAPVKGVSSKGAPAAKATNPGQGKAPKAKAAVKKKVTPSAAGKNKVSATKPSKSSEKAKRTYAEADGQSRSSKGKAKRASLGGASSPRAMKADKPPPKRVAEGSQRATKDAAGGKRQKAETAAGKPPPKPQKVARKPAKKAKVGVNPPDKEAESKKPPKGKGAEGRRAPATAPAM
>DECOY_sp|Q8IUE6|H2A2B_HUMAN
MKNGKPHESKKTPLLVAQLNPLVGGQALTVGGLKLNELEDRNVALQLRHPLRLKKTNRDAANGALELLEATLYELVAALYVPAGAGRVEAYNKRGLRLHRVGVPFQLGRASRSKSKARAKAGGKQRGGKS
>DECOY_sp|P09341|GROA_HUMAN
NKSDSNLKMELKKLVLPSAPNLCKRAGKNLTALVETQACHPGPKSVNVSQLKNPHLGQLTQLCQRCLETAVSAGARRAGAAVLLLLLLARVLRLPNSPAASLARAAM
>DECOY_sp|Q96QV6|H2A1A_HUMAN
MSQKAHHHSEKKTPLLVAQLNPLVGGQALTVGGLKLNELEDRNLALQLRHPLRLKKTNRDSANGALELLEATLYELVAALYVPAGAGRLEAYNKRGLRLHRLGVPFQLGRASRSKSKSRAKAGGKQRGGKS
>DECOY_sp|P16401|H15_HUMAN
KKMAAKKAKAAKAKPAKAKPAKAKPAKAKPVKAKPAPKSTKKAKPAAKAKKAPKSAKKVVGAAAKKPKKAPKKTVKKAAGAKKAKKAPTAGAKKPKAAAGKKAKAKPAEGSAKKANKLFSGSAGTKGTQVLTKGSVLKSLGKLRLSNKNEVDYGGAALKKALAALSLGRNKAVASEKATLLESVPPGTKRKAAAGAGAKKATKKKAAPKSEVPAPTATEAPATEKS
>DECOY_sp|P28799|GRN_HUMAN
LLRQAPLRDLPADRWPARRELKCTRGAARCFGAPCCRRHDACCVGRQYPCCAWGRQNRDCCTQNDHCFHGEGCEVKDVGVHPRSALFTAPQASVVKEECRSKAVNCTYGAPCCHRQDECCVAHPLQCCAWSGGLSPCCTQGVPCSTHQDCGLRDPHSLSRRAAPKMELGAVLESRGQCQGEAVCTYGQPCCHQHDSCCVAEPLPCCGWEGSTLQCCTDSSPCSSVNDCPVRKDLAQPDPLSLHAPKAEMWPVQHPGQECTKGQTDCTFGAPCCHLHDECCVAQTFPCCGWAGSQRLCCTYGDPCSVEMDKCVDGVTHAPKLTLLDTTANKESLKCSQLLDCVTDQPCCHLHDSCCTANPMPCCGKYGSPLECCTSGDPRCRSADPCMVSSSLAVRANRTQAPKKLALPHTGTPTLRCTHVLDCFAGHPCCHRVDECCSAQPMPCCGWSGDVMVCCTSFDPCEFQSDPCQLAGVSNNGRSQFCRSGDASCHFRGPCCHHGDGCAVAEPFPCCSSTGSVTFLCSHGASCHADVQCPGGLRHSLTTPKWDLLRPCCSYSAGGPDLCCAVPCFQGDPRCTGAVLGATLAVWSVLTWM
>DECOY_sp|P28799-2|GRN_HUMAN
LLRQAPLRDLPADRWPARRELKCTRGAARCFGAPCCRRHDACCVGRQYPCCAWGRQNRDCCTDSSPCSSVNDCPVRKDLAQPDPLSLHAPKAEMWPVQHPGQECTKGQTDCTFGAPCCHLHDECCVAQTFPCCGWAGSQRLCCTYGDPCSVEMDKCVDGVTHAPKLTLLDTTANKESLKCSQLLDCVTDQPCCHLHDSCCTANPMPCCGKYGSPLECCTSGDPRCRSADPCMVSSSLAVRANRTQAPKKLALPHTGTPTLRCTHVLDCFAGHPCCHRVDECCSAQPMPCCGWSGDVMVCCTSFDPCEFQSDPCQLAGVSNNGRSQFCRSGDASCHFRGPCCHHGDGCAVAEPFPCCSSTGSVTFLCSHGASCHADVQCPGGLRHSLTTPKWDLLRPCCSYSAGGPDLCCAVPCFQGDPRCTGAVLGATLAVWSVLTWM
>DECOY_sp|P28799-3|GRN_HUMAN
LLRQAPLRDLPADRWPARRELKCTRGAARCFGAPCCRRHDACCVGRQYPCCAWGRQNRDCCTQNDHCFHGEGCEVKDVGVHPRSALFTAPQASVVKEECRSKAVNCTYGAPCCHRQDECCVAHPLQCCAWSGGLSPCCTQGVPCSTHQDCGLRDPHSLSRRAAPKMELGAVLESRGQCQGEAVCTYGQPCCHQHDSCCVAEPLPCCGWEGSTLQCCTDSSPCSSVNDCPVRKDLAQPDPLSLHAPKAEMWPVQHPGQECTKGQTDCTFGAPCCHLHDECCVAQTFPCCGWAGSQRLCCTYGDPCSVEMDKCVDGVTHAPKLTLLDTTANKESLKCSQLLDCVATCGKAPVTRLPCPAAGGPAMSWLVRAPSRTANSSVLLASSPVWPTTVQKDSAPDGTQVATSAGHAATLAM
>DECOY_sp|A6NFN9|ANKUB_HUMAN
MAVALCYLANEWPKTGSHELFSSFSKSLLFDASPTAYFFSPHSYGRVSVPPLPVQPLYTKNLKLKKREATATKKLQNQQQKHQLESFSSANVLPHKFLAKRQTDPQSLALPNVKPSSATKQSLSPKLLVLSQSDSNGKAHWKSSTKMKPTFGDVMVTDGKVAGFRVAGCFQKSHLSHSQRALLWKQKLLYRLMPVSKLPFSVTSWKMSLLYLVCKDKHKHFVLTLPTQGAAKNCELCLVSYNVFKALLLLQGAEAAAHLPKCSVDAHLAEHCWRAYPHVGVAEHRPAGKQLAWETLELYGCFAALYLARKVQKYLVPGKESLRYQKVKLQGLLCGMLFKEWGDWVDRLLTTGLDTQYKDLTNCDYMELRGPRTLCYVSVPLGRCLTVLRTLDSVKTDLLSLSEMVPMTDQTVANFVYLTKPDEKEVFKCLTSCFSLGVDALSWSKDLAAGAYMLELRRYGKQDESLPLHFYKDLMKLVVEVTEDASVDFPEFSGEFALFRRL
>DECOY_sp|A6NFN9-1|ANKUB_HUMAN
LGMSKSDKAPSEKGLPHKFLAKRQTDPQSLALPNVKPSSATKQSLSPKLLVLSQSDSNGKAHWKSSTKMKPTFGDVMVTDGKVAGFRVAGCFQKSHLSHSQRALLWKQKLLYRLMPVSKLPFSVTSWKMSLLYLVCKDKHKHFVLTLPTQGAAKNCELCLVSYNVFKALLLLQGAEAAAHLPKCSVDAHLAEHCWRAYPHVGVAEHRPAGKQLAWETLELYGCFAALYLARKVQKYLVPGKESLRYQKVKLQGLLCGMLFKEWGDWVDRLLTTGLDTQYKDLTNCDYMELRGPRTLCYVSVPLGRCLTVLRTLDSVKTDLLSLSEMVPMTDQTVANFVYLTKPDEKEVFKCLTSCFSLGVDALSWSKDLAAGAYMLELRRYGKQDESLPLHFYKDLMKLVVEVTEDASVDFPEFSGEFALFRLM
>DECOY_sp|A6NFN9-3|ANKUB_HUMAN
LVTELSNECATLGRGTTLNSLKKSALRVALELQQLRKWKEFASAVALCYLANEWPKTGSHELFSSFSKSLLFDASPTAYFFSPHSYGRVSVPPLPVQPLYTKNLKLKKREATATKKLQNQQQKHQLESFSSANVLPHKFLAKRQTDPQSLALPNVKPSSATKQSLSPKLLVLSQSDSNGKAHWKSSTKMKPTFGDVMVTDGKVAGFRVAGCFQKSHLSHSQRALLWKQKLLYRLMPVSKLPFSVTSWKMSLLYLVCKDKHKHFVLTLPTQGAAKNCELCLVSYNVFKALLLLQGAEAAAHLPKCSVDAHLAEHCWRAYPHVGVAEHRPAGKQLAWETLELYGCFAALYLARKVQKYLVPGKESLRYQKVKLQGLLCGMLFKEWGDWVDRLLTTGLDTQYKDLTNCDYMELRGPRTLCYVSVPLGRCLTVLRTLDSVKTDLLSLSEMVPMTDQTVANFVYLTKPDEKEVFKCLTSCFSLGVDALSWSKDLAAGAYMLELRRYGKQDESLPLHFYKDLMKLVVEVTEDASVDFPEFSGEFALFRLM
>DECOY_sp|O60306|AQR_HUMAN
MTEEPASTADQPTNAEAPASVAGVVTPTTESLAPLAEPTSTAGTESPTTDTQFAPTERQCSTDTPSPLLDAQVTMAEEETELETEQNQVEEGEEVMAPPLQLLTQHYHHTTQLLHMYMNYVFNAMQPMKNLLQVEHSRPEGKRNTTPFPETPLLHLHLRPATLQSFAPTLEFCNQFLSRVAFLYLGRLRASMAVVRRLVRDLHGVRARTVLSLLLYDNQQGQRFDVTTKVNRPGLLPNNGRRCNLLRDLLKHQGNYTTLLSKLDAPYGLLCMYMFLAVVYEAEGLNQYFYPNPESEGVGQFDEVNLLQFDYLLGANATSFEPLLQVHPLNGLKNRYWNYLNCLSRARAGQADLDVTPVGRVVRFTFLSQEMNSKYQFAMKNLVPPLQHHDGLMLRKWRLSFGDQPNQLLLPLFTELELLQAAEEMLLNDKYFGKLVLDRKHLAAHTCTMALKLAKEVLLKYRGSDLRSLLESRAFEELQTFKKLLRHFCGEALEMDEEYRSKGFLPQPANAFYEHFPFFTSVETVDPLTSKGKNKVSLYEERWSMVQYLFFYGATECTYSADGPVGLKSQRKLVEELLERRLALVYNRVGRYSFKDETELEEEGHGRLLLRHEDLDLAMKLEFLQNLAQNSHTVLLRTQEPFNHYLNSLLQVAVDKTGTGPPGVVMTLGPQMGRALAELQTHTFQLTRKNPQNYPYPRGNPLVHPEVLLKTAEETDEDEVDAKRKKDKGGRSVPFTRLFPPLQLAPDEVTKVVNHGPFSKALHELSLFTDNFDLTALQNPKMSYHASSPDGYGLLLDHLWDPVVCDTNMLRNLTELVKNNFAKEKRRPMLLNFTEYVDEAGNQLTNTMDQQYQNPDLFRVFRTSERGLNRPPEPGDELRVKGDDLMGQLECRGVYVLGVQELFRRRPDKFTGYKPTRPVTLLFCVDKRHLGEWEKDLHRDVNLNLTVDRARVTPWNEGLNKPAVEVVTFAVLPQARMAWGGFVVGGYESQWKPRMSVSDELDRQLEYTSERLFLNFRNLLYDHLTLFQLNKLPLALCGEGSYYETPVLNEDWLKLETPYLPMQNLQQLQSRRLERHSVLLELLFKEDFTTDEKNPLTPLLCLYSAVQHLTNSSLPGFKSFVLRETDVEAVNSLAFDYLEPFHAFARAQLSTRLDYHLTTMENETLANGTQDNLEFGTYKFLMDLLQSFLHGDERREVLNSLYCHVLLHSDDLLTNFRRWTPLLAELDLMLELRFECYHKVDMTVPESLPVKSLVSLKFQLLQSLRRFEQYAQREAEPDKMEDKKNLLNWKRFKLPKKTLELERLALQLGMWMPLSLLQQVQRSLLDVELSNFCHDLFLLLVTQEHLSFEGDTEALAKALLKHFFFPFHDKKKPFLEWAPVNREKFENVMCCLSMLYKASSVEPSYNMWLYNELYQSFELLMKRLLARFKSVLKEEYLDELKVLDFPKKKSLHPAWKYCALQTVFEANLQSVTPAVKKLPQAPAKA
>DECOY_sp|Q9P1U1|ARP3B_HUMAN
SMVGFVPNRHCLSPGYEEYKKDTHCVQFFEPTSALMSGGFWVARYQMHHTVVQVEVKPKPRLGGSLEESRLRLADVRKVLRDQRRLGFRDFMTSGGSLVVKNYLRRPVDLPCNQLVEDVVDSLSEMFDPNAFEPHFFLEPGLRFEYGVDLVKKFQNLANLGTYKQLKRWPDVDKYAFKEVLDPCLYCKYKELKAATELSQEPPLGVRERELLQQLFYTLRDGALPLKHLCSGLVYGEAVPLVHTVGDGSDLVLGTLREVTGRQSTWSAALALVAQVALYLGPVNFSEFMLEALYRENEPTNLPPETMLFYHDEPERALKYFVVQEMRFEMLDWDELLGRHLPKWTAYTKPDLAEDGLFFDLDDVRGLRRVQAQDVKVASRELALCSPLLFQPETNGAYGKLTYGTGCDVVCPPLSGAM
>DECOY_sp|Q9P1U1-2|ARP3B_HUMAN
SMVGFVPNRHCLSPGYEEYKKDTHCVQFFEPTSALMSGGFWVARYQMHHTVVQVEVKPKPRLGGSLEESRLRLADVRKVLRDQRRLGFRDFMTSGGSLVVKNYLRRPVDLPCNQLVEDVVDSLSEMFDPNAFEPHFFLEPGLRFEYGVDLVKKFQNLANLGTYKQLKRWPDVDKYAFKEVLDPCLYCKYKELKAATELSQEPPLGVRERELLQQLFYTLRDGALPLKHLCSGLVYGEAVPLVHTVGDGSDLVLGTLREVTGRQSTWSAALALVAQVALYLGPVNFSEFMLEALYRENEPTNLPPETMLFYHDEPERALKYFVVQEMRFEM
>DECOY_sp|Q9P1U1-3|ARP3B_HUMAN
SMVGFVPNRHCLSPGYEEYKKDTHCVQFFEKPYLRRPVDLPCNQLVEDVVDSLSEMFDPNAFEPHFFLEPGLRFEYGVDLVKKFQNLANLGTYKQLKRWPDVDKYAFKEVLDPCLYCKYKELKAATELSQEPPLGVRERELLQQLFYTLRDGALPLKHLCSGLVYGEAVPLVHTVGDGSDLVLGTLREVTGRQSTWSAALALVAQVALYLGPVNFSEFMLEALYRENEPTNLPPETMLFYHDEPERALKYFVVQEMRFEMLDWDELLGRHLPKWTAYTKPDLAEDGLFFDLDDVRGLRRVQAQDVKVASRELALCSPLLFQPETNGAYGKLTYGTGCDVVCPPLSGAM
>DECOY_sp|Q5SQI0|ATAT_HUMAN
WRPTRREQSLRNLRFANLLDGGVTWSQAPPAPAQPPATHMKPEGSGDQSLAQEESARSKNTEQEGKQSDQNGTNPSSSNVGGRHSYCCSQAVLGPPTRGRRRTQAPSGGPDAALLRLATPHPPCRLLRSLLEQEPVFRPLPRGEPSNGLSSRSPPPHAPPTRRAPRANLPWPPEVAKVLFREDSSSYKPLDGERKAPPKRLAPAAPTPDVAARASRHTRALSPAPRPHQHAFFGEFLVFNNVQPVTTELNYKHNLKFLKLQSRPDLALQHPERVKEQLMYQFLRGGEHRHQVSEHLYFDLLCLPEVENHAREDDLVFKKLYGKVLFGLLAKGGARPASSKDLLYVVRHNSQRMSASTLPASLNQKAASKAGLEDLLTMLQQQLDRVAPTTTGRRPAPRPLHQDLVTRLEPFLADVDFPFEM
>DECOY_sp|Q5SQI0-2|ATAT_HUMAN
WRPTRREQSLRNLRFANLLDGGVTWSQAPPAPAQPPATHMKPEGSGDQSLAQEESARSKNTEQEGKQSDQNGTNPSSSNVGGRHSYCCSQAVLGPPTRGRRRTQAPSGGPDAALLRLATPHPPCRLLRSLLEQEPVFRPLPRGEPSNGLSSRSPPPHAPPTRRAPRANLPWPPEVAKVLFREDSSSYKPLDGERKAPPKRLAPAAPTPDVAARASRHTRALSPAPRPHQHAFFGEFLVFNNVQPVTTELNYKHNLKFLKLQSRPDLALQHPERVKEQLMYQFLRGGEHRHQVSEHLYFDLLCLPEVENHAREDDLVFKKLYGKVLFGLLAKGGARPASSKDLLYVVRHNSQRMSASTLPASLNQKAASKAGLEDLLTMLQQQLDVSELHCVGERELTLTLFCFPWTLWM
>DECOY_sp|Q5SQI0-3|ATAT_HUMAN
WRPTRREQSLRNLRFANLLDGGVTWSQAPPAPAQPPATHMKPEGSGDQSLAQEESARSKNTEQEGKQSDQNGTNPSSSNVGGRHSYCCSQAVLGPPTRGRRRTQAPSGGPDAALLRLATPHPPCRLLRSLLEQEPVFRPLPRGEPSNGLSSRSPPPHAPPTRRAPRANLPWPPEVAKVLFREDSSSYKPLDGERKAPPKRLAPPHQHAFFGEFLVFNNVQPVTTELNYKHNLKFLKLQSRPDLALQHPERVKEQLMYQFLRGGEHRHQVSEHLYFDLLCLPEVENHAREDDLVFKKLYGKVLFGLLAKGGARPASSKDLLYVVRHNSQRMSASTLPASLNQKAASKAGLEDLLTMLQQQLDRVAPTTTGRRPAPRPLHQDLVTRLEPFLADVDFPFEM
>DECOY_sp|Q5SQI0-4|ATAT_HUMAN
RSEYERSPLSSRRRTQAPSGGPDAALLRLATPHPPCRLLRSLLEQEPVFRPLPRGEPSNGLSSRSPPPHAPPTRRAPRANLPWPPEVAKVLFREDSSSYKPLDGERKAPPKRLAPAAPTPDVAARASRHTRALSPAPRPHQHAFFGEFLVFNNVQPVTTELNYKHNLKFLKLQSRPDLALQHPERVKEQLMYQFLRGGEHRHQVSEHLYFDLLCLPEVENHAREDDLVFKKLYGKVLFGLLAKGGARPASSKDLLYVVRHNSQRMSASTLPASLNQKAASKAGLEDLLTMLQQQLDRVAPTTTGRRPAPRPLHQDLVTRLEPFLADVDFPFEM
>DECOY_sp|Q5SQI0-5|ATAT_HUMAN
MRRRTQAPSGGPDAALLRLATPHPPCRLLRSLLEQEPVFRPLPRGEPSNGLSSRSPPPHAPPTRRAPRANLPWPPEVAKVLFREDSSSYKPLDGERKAPPKRLAPAAPTPDVAARASRHTRALSPAPRPHQHAFFGEFLVFNNVQPVTTELNYKHNLKFLKLQSRPDLALQHPERVKEQLMYQFLRGGEHRHQVSEHLYFDLLCLPEVENHAREDDLVFKKLYGKVLFGLLAKGGARPASSKDLLYVVRHNSQRMSASTLPASLNQKAASKAGLEDLLTMLQQQLDRVAPTTTGRRPAPRPLHQDLVTRLEPFLADVDFPFRE
>DECOY_sp|Q5SQI0-6|ATAT_HUMAN
RSEYERSPLSSRRRTQAPSGGPDAALLRLATPHPPCRLLRSLLEQEPVFRPLPRGEPSNGLSSRSPPPHAPPTRRAPRANLPWPPEVAKVLFREDSSSYKPLDGERKAPPKRLAPPHQHAFFGEFLVFNNVQPVTTELNYKHNLKFLKLQSRPDLALQHPERVKEQLMYQFLRGGEHRHQVSEHLYFDLLCLPEVENHAREDDLVFKKLYGKVLFGLLAKGGARPASSKDLLYVVRHNSQRMSASTLPASLNQKAASKAGLEDLLTMLQQQLDRVAPTTTGRRPAPRPLHQDLVTRLEPFLADVDFPFEM
>DECOY_sp|Q5SQI0-7|ATAT_HUMAN
MRRRTQAPSGGPDAALLRLATPHPPCRLLRSLLEQEPVFRPLPRGEPSNGLSSRSPPPHAPPTRRAPRANLPWPPEVAKVLFREDSSSYKPLDGERKAPPKRLAPPHQHAFFGEFLVFNNVQPVTTELNYKHNLKFLKLQSRPDLALQHPERVKEQLMYQFLRGGEHRHQVSEHLYFDLLCLPEVENHAREDDLVFKKLYGKVLFGLLAKGGARPASSKDLLYVVRHNSQRMSASTLPASLNQKAASKAGLEDLLTMLQQQLDRVAPTTTGRRPAPRPLHQDLVTRLEPFLADVDFPFRE
>DECOY_sp|P42127|ASIP_HUMAN
CNLSLRVCSCARSFRFCQCSACPDCCAPAPKPCSRNTAVCPASLPRTRPVKKSVAMKKESRKKSEAKRAGLKQKKSNLAVLSVSPVDLLNVSSNRSLRSDRDKLEEPPLHSNATFFCLFVLLTALLRLTVDM
>DECOY_sp|P0C862|C1T9A_HUMAN
PSSFLLFGTFTTDDDEDAFLGNRFEGGTVQLWVEDGKLLQLVLGGSAQDESSMYAKDTHLKLVGKNVLSVQVRNSFVTLHYTFYYVGALHCTKFGAATDYHNFENYLKLDKFLPMDSSPKFSLVTLGVTFAKSPLVLTEGKLKGERGDKGWRGLRGVGPEGQPGTPGAEKGPGKPGLPGMPGPLGTPGLPGLNRGPGEPGTPGVDKGNKGQGQPGTERGLKGEGMPGALKGPGKHGPSRGSGQDKGLKGAEKVGDARGEKGEGSTGKDGPSGRPGPEGADKGDKGAGRDGRDGPLGNHGPNGPLGPHGRQCTDQSNLNGTCLELALLLWWRLM
>DECOY_sp|Q9BWS9|CHID1_HUMAN
LLDYFYDLGQGLEWLSVGVGLREALERLVQLKSLTPYFVVRHGRSKKSYEFFHESAQSDWVRMRPHKDLTQLRYAGVVPREAKDSTAYDMGYFNLGLLKLRSKWKSPDLVQVCRAVWSLPANPGPQHATSYDYTMLSFGDLVPALQEFKEHTFMGLQDTGPTLAPPLVLLALRLAQHLAEALHTLMHLLGRKVQSLLQNWVEVVFGDFHQKNAVQVVKTSLEELEDESDLVRNFDDYTWDEFLRLPVLHLKGAKRHVRAMWGQDVDHLGTVEFMRERRKGLQLWVPSLQTKFSGFKVTVDYGHSNWPTVYGLVDGAFRHRDKAASCYRSHELVVSEKALDTVVLRGDQVKPDSFQKSELLKTSAKKAADKSSLTTHVPSCALALWLLNFLRTM
>DECOY_sp|Q9BWS9-2|CHID1_HUMAN
LLDYFYDLGQGLEWLSVGVGLREALERLVQLKSLTPYFVVRHGRSKKSYEFFHESAQSDWVRMRPHKDLTQLRYAGVVPREAKDSTAYDMGYFNLGLLKLRSKWKSPDLVQVCRAVWSLPANPGPQHATSYDYTMLSFGDLVPALQEFKEHTFMGLQDTGPTLAPPLVLLALRLAQHLAEALHTLMHLLGRKVQSLLQNWVEVVFGDFHQKNAVQVVKTSLEELEDESDLVRNFDDYTWDEFLRLPVLHLKGAKRHVRAMWGQDVDHLGTVEFMRERRKGLQLWVPSLQTKFSGFKVTVDYGHSNWPTVYGLVDGAFRHRDKAASCYRSHELVVSEKALDTVVLRGDQVKPDSFQSQTASTATLWRSAMASWGPCCSCKFKVELLKTSAKKAADKSSLTTHVPSCALALWLLNFLRTM
>DECOY_sp|Q9BWS9-3|CHID1_HUMAN
LLDYFYDLGQGLEWLSVGVGLREALERLVQLKSLTPYFVVRHGRSKKSYEFFHESAQSDWVRMRPHKDLTQLRYAGVVPREAKDSTAYDMGYFNLGLLKLRSKWKSPDLVQVCRAVWSLPANPGPQHATSYDYTMLSFGDLVPALQEFKEHTFMGLQDTRKVQSLLQNWVEVVFGDFHQKNAVQVVKTSLEELEDESDLVRNFDDYTWDEFLRLPVLHLKGAKRHVRAMWGQDVDHLGTVEFMRERRKGLQLWVPSLQTKFSGFKVTVDYGHSNWPTVYGLVDGAFRHRDKAASCYRSHELVVSEKALDTVVLRGDQVKPDSFQKSELLKTSAKKAADKSSLTTHVPSCALALWLLNFLRTM
>DECOY_sp|Q96BS2|CHP3_HUMAN
HCLAMTEMNLRFVHKMTELDLGQWKLLFDEFTLGEYVQDPEMQGMCVSAAEMMAGDALRSASKEELHPNGSLLEEVVRNYEELTRLGDSDSDYMHFLRFKLKRESLEVQEEDMTTDLRPFYSMLTLFDEFNLEDALGSPKRGLRNNDFFRAVKLRSLPNLELDPVNNFNKRELTPQDGSLKQRRFHLQELQDSSFGKTGELREVEESASHAAGM
>DECOY_sp|Q96BS2-2|CHP3_HUMAN
PGTPSPALPRRLTSTSRECCRSSKWVRNYEELTRLGDSDSDYMHFLRFKLKRESLEVQEEDMTTDLRPFYSMLTLFDEFNLEDALGSPKRGLRNNDFFRAVKLRSLPNLELDPVNNFNKRELTPQDGSLKQRRFHLQELQDSSFGKTGELREVEESASHAAGM
>DECOY_sp|Q96BS2-3|CHP3_HUMAN
HCLAMTEMNLRFVHKMTELDLGQWKLLFDEFTLGEYVQDPEMQGMCVSAAEMMAGDALRSASKEELHPNGSLLEEVVRNYEELTRLGDSDSDYMHFLRFKLKRESLEVQEEDMTTDLRPFYSMLTLFDEFNLEDALGSPKRGLRNLTPQDGSLKQRRFHLQELQDSSFGKTGELREVEESASHAAGM
>DECOY_sp|Q8N9H6|CH031_HUMAN
HSYLLHNGHRHSFGQRGEWSLTQAAVSARQDQFPGGAAHRDAGEQLPDTDGLFHAKDATLGQPALASPLNLATTSEWLEQQLPRSQLATRTAALLGQRAHTCSRGRDHTVLKQKTFLRQVSNCSNQHKPEAM
>DECOY_sp|Q8N9H6-2|CH031_HUMAN
MGPLNLATTSEWLEQQLPRSQLATRTAALLGQARGRDHTVLKQKTFLRQVSNCSNQHKPERA
>DECOY_sp|Q9HD42|CHM1A_HUMAN
RAANLRRLSLQDEQRSVSSEGVASAGEPLQSLQDLVELGNEEALQMLLSDVQEQPTTLTTASSMSDEMVSTHVDLNQVQQERFDMVSSKVQLDMTSLKADLKATVQAMKNTVKGMTVATQKVSAVADRVSARMLWNVGEKKRNLANEAYRVACEVKNQLLKKAKEQVAKASKDEKKAAKLELKQATKFLQFLTDDM
>DECOY_sp|Q9HD42-2|CHM1A_HUMAN
RAANLRRLSLQDEQRSVSSEGVASAGEPLQSLQDLVELGNEEALQMLLSDVQEQPTTLTTASSMSDEM
>DECOY_sp|Q9H3R5|CENPH_HUMAN
MVMDKNELQLVLKELAPDEAWNKVSGLLLNQFVHQLVTTKLLEMQLNRQLKLRLESNEMSDLDKLKQKNETQLELKAELSSKQLQRKKRLLDLKLEELDWSEQQKSMLKLNLELLKHMNDMLVSSRQSKLELKKNLATSRLRDLAMKKLLEFAKVVEELENELDEKLAELKQEQMLQEPKTEESADVMKSYELLQKQTQRARLTLLLRMDESCAAQAGAVQPPGGRAGEGGSDAPEDADQMQPQEEM
>DECOY_sp|Q15078|CD5R1_HUMAN
MDLGLLRKKLDEQGSEKNLDSFVQTFYHPDANLQLKMSSMLNLVSLRCDWFAKECSEVLFKPLPYSLENGMYSYSLYLCTLLVAQLEHDSGVESSLVRDCLMYLFVVNAPTLFGQDQWGQLLLRSDVRSLWLVPDTPSLKHRLYRRCCLFEGLRCLLESTSAQVLRKVPTGASTVAPHPKKAVSSSGGTQSGSLQSAPPAPPQAPPPQAFTSLNACSLKKSLNENNLHTLNNQYSSNPQKKVSKKKNASVAVRKLWPLVSLLSRKHLKNKDAKNSNQVATYHGVTAAGDEFLTKRAYSPSLSLVTRG
>DECOY_sp|Q6IPU0|CENPP_HUMAN
NNEEACLKSLLSELAAELGLLGVLRTFSLPATELRAKNDLELRAQPKVTLLDKLPFKVGDEDLQRLWVLVLEFGRPSARSLGMSCSSPGESLYVADPKYKELKHFRKRTYEFWEVFFHLRSFFMFLKRDEERASVFESLESCETPEMLLNLDTVASSRLKENQLELLQFELQFTVMHCNGSRLRHQLKRVLKSETMETSTLDETKQSHRNLNLGTLTSLFSLESELHGLQKNLKDSKSWGELNFQHLAQFKSQRVKSEEWPAPPDECRRALAALEAQLRAVEALEADM
>DECOY_sp|Q6IPU0-2|CENPP_HUMAN
NNEEACLKSLLSELAAELGLLGVLRTFSLPATELRAKNDLELRAQPKVTLLDKLPFKVGDEDLQRLWVLVLEFGRPSARSLGMSCSSPGESLYVADPKYEEDGRSQLVSWSPAEM
>DECOY_sp|Q8N7R7|CCYL1_HUMAN
SLLKARSQLGLFNDASFRRSMARACLKDDECRLSLAELNQRAKESLPAFLFNLNNDDALRSLDFYKYAYVSAPVNLNFQLLELFRHEMENMDEVTLKDLLQCYDVNWVAQDDWKVSALLLAGLVRKLWNTPCLDLEAYTLRLELYVLTVLACEATLQAASFLRTVRFYLKFHEPDKHFYEEPKVRETLPHRSEDFLDLRSNARDKNLHYYLALTVKCVTRTLNPQSVTSDDLFLTSCSSKKYTLQGPSVHNLHNKRKSREVDTQKSSLFLTSRAPHDSPNSELALDEPMREDSLHQLHHGEGEGFDLEAPEVVAPAVAVADGSVAEYLDSACYLEASGRRAGKLPSANPSVCCTLTNGM
>DECOY_sp|Q8N7R7-2|CCYL1_HUMAN
SLLKARSQLGLFNDASFRRSMARACLKDDECRLSLAELNQRAKESLPAFLFNLNNDDALRSLDFYKYAYVSAPVNLNFQLLELFRHEMENMDEVTLKDLLQCYDVNWVAQDDWKVSALLLAGLVRKLWNTPCLDLEAYTLRLELYVLTVLACEATLQAASFLRTVRFYLKFHEPDKHFYEEPKVREQKEHPLLNSLDCHNLHNKRKSREVDTQKSSLFLTSRAPHDSPNSELALDEPMREDSLHQLHHGEGEGFDLEAPEVVAPAVAVADGSVAEYLDSACYLEASGRRAGKLPSANPSVCCTLTNGM
>DECOY_sp|Q8N7R7-3|CCYL1_HUMAN
SLLKARSQLGLFNDASFRRSMARACLKDDECRLSLAELNQRAKESLPAFLFNLNNDDALRSLDFYKYAYVSAPVNLNFQLLELFRHEMENMDEVTLKDLLQCYDVNWVAQDDWKVSALLLAGLVRKLWNTPCLDLEAYTLRLELYVLTVLACEATLQAASFLRTVRFYLKFHEPDKHFYEEPKVRETLPHRSEDFLDLRSNARDKNLHYYLALTVKCVTRTLNPQSVTSDDLFLTSCSSKKYTLQGPSVHNLHNKRKSREVDTQKSSLFLTSRAPHDSPNSELALDEPM
>DECOY_sp|Q5EE01|CENPW_HUMAN
RGKKSLLKVAAALVHKENLRVKCSACANRTSEEARLHVFLLCNLHVLLDGKSERLLQKKRKPFRKVLFRGPKRKALKRQQSVLTSLAM
>DECOY_sp|Q5EE01-2|CENPW_HUMAN
RGKKSLLKVAAALVHKENLRVKCSACANRTSEEARLHVFLLCNLHVEGTGWEWGSFPHRFVLLDGKSERLLQKKRKPFRKVLFRGPKRKALKRQQSVLTSLAM
>DECOY_sp|Q6NUJ2|CK087_HUMAN
SLVVTQLLGEGATDLCSSAAHAGQPSSAPPPPPPACPGQCPLGPSSSSLSSANSPACFPSRDPRQERLTKEAHTPARQGRPPLGGGRGSGSCHRDEYEEQRAQKRKKMRRKMHLHFTSLSLVLLCFLLTVLVLLVLTSSFSQFLQQGVQTLCTGSGVAGPRGAGTNGSGSANPSAFRTNLLCPPLARLLKEPRAASM
>DECOY_sp|Q12860|CNTN1_HUMAN
FELYVLLGFAPLLLGLLSPSLTPAGSKLVQSVVGDGGDSHRAVEVVYEGRDPLPVELSKHHTSYKLGDHQGDRPYLKVYGTVTSENSLAVVHDWTLLRYSGRSVSSLRLPPQSPPKKATFAELMDSPPGCGASNCAGVELFYQTDPLLNERLASYEQSTVQRVNAAEKEDHAAWRYLQYSEVKLELVHEWHVSLESSSLKVVGVETPAESPADQASNLVAVLSYPGDKGNNFKAKVVQFATSPSMTEKDHVRYGTDPNTVTKKVWEEGDFKPFAVLYGFNNGYHYRESLPAWTLTLRERNGGGGGVDSPAVNPAAGDKTRLNSPLSPERGGLTNTAVRVFEYEMWPLLDVRAAAEMNGELLPPDKTAKDWDDSLLKTTQLTKYSLPSHNDSRGSWTLAVSTRALDERLLGGPPGPPRGVVLDASASSNDVLTQATCTRYGAKQLAHRNLLLEGNSDLMFRNQYHLNKENFDLVYGNFSWVFTLDLAPDFSAACQMTANEGVTLDANLPALLRLTPDTLVLTGTSNKARGNNEAFCTYLGGDRNTLNNLELSGDEWLLRLSSNVLWETKGSWSKFKPPAKAKPCELLRVGKGAALKKKLMPNMEFTPALALKLLEANAYLAGYTNEALCQYMGANEFTVDYRLLEKGHYAYGKNLRWLTPLKPGTAVCPWYLDSGLDVETDNLHEVWEPFAQVYRLAQKHKDRGLNEAECEYLGEDELQLNFKLLVAGSTSLEATSPMPELKRVRWLDPVPNGLAFCELTVNQGMLAYVKDFQVVLDAPYKPTRTEPLPLLPLKFSFVKSTLSPSSVFCSYNKGDSAEVNALYLNGNTQSVRRKFDMTLFVPFENLLRWYSLDDPFHYPPDCLLVMKGGKERVVERPEEPPFPDLYGFSLTAETRSVMGYNNSALCYYLGAKDKQDPNNLVLNGGVMSRYDSTLDVDGNNRMKWYVPFPSRARLSNACKVGELSEEPYLTNLPQEEFLPGFKGDEESVGHGRRYYWTFEALCTTLSLLVLHSVLLWKMM
>DECOY_sp|Q12860-2|CNTN1_HUMAN
FELYVLLGFAPLLLGLLSPSLTPAGSKLVQSVVGDGGDSHRAVEVVYEGRDPLPVELSKHHTSYKLGDHQGDRPYLKVYGTVTSENSLAVVHDWTLLRYSGRSVSSLRLPPQSPPKKATFAELMDSPPGCGASNCAGVELFYQTDPLLNERLASYEQSTVQRVNAAEKEDHAAWRYLQYSEVKLELVHEWHVSLESSSLKVVGVETPAESPADQASNLVAVLSYPGDKGNNFKAKVVQFATSPSMTEKDHVRYGTDPNTVTKKVWEEGDFKPFAVLYGFNNGYHYRESLPAWTLTLRERNGGGGGVDSPAVNPAAGDKTRLNSPLSPERGGLTNTAVRVFEYEMWPLLDVRAAAEMNGELLPPDKTAKDWDDSLLKTTQLTKYSLPSHNDSRGSWTLAVSTRALDERLLGGPPGPPRGVVLDASASSNDVLTQATCTRYGAKQLAHRNLLLEGNSDLMFRNQYHLNKENFDLVYGNFSWVFTLDLAPDFSAACQMTANEGVTLDANLPALLRLTPDTLVLTGTSNKARGNNEAFCTYLGGDRNTLNNLELSGDEWLLRLSSNVLWETKGSWSKFKPPAKAKPCELLRVGKGAALKKKLMPNMEFTPALALKLLEANAYLAGYTNEALCQYMGANEFTVDYRLLEKGHYAYGKNLRWLTPLKPGTAVCPWYLDSGLDVETDNLHEVWEPFAQVYRLAQKHKDRGLNEAECEYLGEDELQLNFKLLVAGSTSLEATSPMPELKRVRWLDPVPNGLAFCELTVNQGMLAYVKDFQVVLDAPYKPTRTEPLPLLPLKFSFVKSTLSPSSVFCSYNKGDSAEVNALYLNGNTQSVRRKFDMTLFVPFENLLRWYSLDDPFHYPPDCLLVMKGGKERVVERPEEPPFPDLYGFSLTAETRSVMGYNNSALCYYLGAKDKQDPNNLVLNGGVMSRYDSTLDVDGNNRMKWYVPFPSRARLSNACKVGELSEEPYLTNLPQEEFLPGFKGDEESVALCTTLSLLVLHSVLLWKMM
>DECOY_sp|Q12860-3|CNTN1_HUMAN
WTPPLSACVPLFSDVMKNEGKRGKNRGVVLDASASSNDVLTQATCTRYGAKQLAHRNLLLEGNSDLMFRNQYHLNKENFDLVYGNFSWVFTLDLAPDFSAACQMTANEGVTLDANLPALLRLTPDTLVLTGTSNKARGNNEAFCTYLGGDRNTLNNLELSGDEWLLRLSSNVLWETKGSWSKFKPPAKAKPCELLRVGKGAALKKKLMPNMEFTPALALKLLEANAYLAGYTNEALCQYMGANEFTVDYRLLEKGHYAYGKNLRWLTPLKPGTAVCPWYLDSGLDVETDNLHEVWEPFAQVYRLAQKHKDRGLNEAECEYLGEDELQLNFKLLVAGSTSLEATSPMPELKRVRWLDPVPNGLAFCELTVNQGMLAYVKDFQVVLDAPYKPTRTEPLPLLPLKFSFVKSTLSPSSVFCSYNKGDSAEVNALYLNGNTQSVRRKFDMTLFVPFENLLRWYSLDDPFHYPPDCLLVMKGGKERVVERPEEPPFPDLYGFSLTAETRSVMGYNNSALCYYLGAKDKQDPNNLVLNGGVMSRYDSTLDVDGNNRMKWYVPFPSRARLSNACKVGELSEEPYLTNLPQEEFLPGFKGDEESVGHGRRYYWTFEALCTTLSLLVLHSVLLWKMM
>DECOY_sp|Q9UQ52|CNTN6_HUMAN
LLPQLAFCHFLVLVLSLFHTSPELFQLRGSSLSSKMPRLLEESSSGDGGDSVRTLELLYDEEFPVLLEASTNNTELLHKTSRQNRQYLKLYGLVESENEMKTVHEWNLCKLSNTKLWALNAPPQSPPKKSTTVNVPPSSPGTGATNYRAVSAFYLTNKALGTLKNTTVNGSRVKLGLMSKESDDTWYLVEYGLRVGTRNNWALANWSVEMESASFSQLSTRGPALQPEDEGSYVLTVTSLSGEGENNYVGKVVEFPSLPLLSERNYVRFSSEVSSKVKESWTTSGVRPFMLLYGFGEGNQLEEPLSEWTLVLERSSGGGGHLNVPAVVPVSKARTLLESPESPEGLGLSNGAVRVFEYEVWPSLGVVTANYKTGNLLEPVTAVAQWGVSFPRTTQLTFLQLPSNNDPGRAWSLQSTTSSLDEVQVDEPPGPPRGVLLDAVASLSELTTQVTCLKYGSHHLQLRNLMLDGVSEGGRLEFHAVKKGLDLVDGNFFWVFVVELSPDHSVQCPLVLSEGVTVDKMSPPVTLVRTKEVLLSGTKNATGFQNTALCTYSGADRSTLNYKLLSGDELLFRKLSRQLTETRKGWSLARAPFANKPCGLVLDGGVQVFKKKSVPKSSFDPASALRVLEANAYLLQKYNEAACQYVGSDSVNLMTLLLTGNELQRLEEPNRLEGKNLWTYWPNKPGSKACEWLLNDYLSLHTNQKLQEWEPPAYFLLQKGALRNRGLNSALCEYFGEDEQQFNPLELLAQKSSKYKVGPLPSGDRRLWSLDPVPNGLAFCEKLVSSKDAAQLTEPRFVEKLPEYEGMVGDRTQVLPTPPGQVRSQAKENTLFCTYNGVDSPEKVALYLNGTEQSVRRFNDEQVYLPNDNFTWAYSLDGFHPPPGCLLVVGQGREVSVTRSKTTEFDELYAFQKLKRASLLTGLLNTALCQYMGLDQDTHPSNLALSGGDRLYHYSMTFDLDTGNKQRWYHPSPYGNAACNLLVEKSSLDLPFLVDHPEQTFLRPSLLGDGASSNLLPLLLVKLWLRLM
>DECOY_sp|P06681|CO2_HUMAN
LPLFNLVDGLHRQLWPQRMFLNLHFRDPPPKVRSPRKRASKNDASGLCPNYLGWSVLGVQFRFRRFELFVAGGSEKGCPSEDEQTGSCLFQDTVVREVDTLNPFMKTEQSVVEACSTWEVGKLNLNMKLSGNLAVFHAPVSKQNLLENEHRDCTSGQRRPLALNAEMTCPLCLRPAHTSKMKVQAKLLLALDDGYFELLGQKKNAFVDFGPSLVKAELLFKQEGWKSPDGVNRVWLSHDNGRDFCHAATLVWQDSLLARGCTEQKSKPLTVHWPRTEQDSANASMNGVGCLTDTKLSVDLMHEFVQHLKATDQLLFARHEGKKDSGLENLREWDVDKLGVGLAYLDLYDRKNQNLNLLRELHDVAKTPSGGMNKSGDTLLLLARHLEQWAMTEMGLRLMQNNMMLYVSNLAAYTNTGTGNEHKDYNANELSSLVETMRDSNDNLVSMLKVPESAFTLLAVSVNLEFSFRLDVMLSASKEFLLFDNESVSQSCDLLLYLNLHGRLQQSKRLGLSKEKTQTPNTAGLMHSFSTGLAPAVDEPFDYSYPRQCLPETGSWVGNGQCREESSGTLVLNSSRCRYKVDGHGRFFGRTVAGLSLGPNPCHGAGNDCVATEGDWMGNRPCRSQVPRGLLFGDECEFSVNGGVPYSGRLPTYLGNEFSVPAPRCVKPCVKASLRSTAGPTQWQGSKSCRLSAPSPYLGQPCSYTLLSGPAWGHSLTFTGGSLNVNQPCSPASDALGPYLFLLCFLVMLPGM
>DECOY_sp|P06681-2|CO2_HUMAN
LPLFNLVDGLHRQLWPQRMFLNLHFRDPPPKVRSPRKRASKNDASGLCPNYLGWSVLGVQFRFRRFELFVAGGSEKGCPSEDEQTGSCLFQDTVVREVDTLNPFMKTEQSVVEACSTWEVGKLNLNMKLSGNLAVFHAPVSKQNLLENEHRDCTSGQRRPLALNAEMTCPLCLRPAHTSKMKVQAKLLLALDDGYFELLGQKKNAFVDFGPSLVKAELLFKQEGWKSPDGVNRVWLSHDNGRDFCHAATLVWQDSLLARGCTEQKSKPLTVHWPRTEQDSANASMNGVGCLTDTKLSVDLMHEFVQHLKATDQLLFARHEGKKDSGLENLREWDVDKLGVGLAYLDLYDRKNQNLNLLRELHDVAKTPSGGMNKSGDTLLLLARHLEQWAMTEMGLRLMQNNMMLYVSNLAAYTNTGTGNEHKDKTQTPNTAGLMHSFSTGLAPAVDEPFDYSYPRQCLPETGSWVGNGQCREESSGTLVLNSSRCRYKVDGHGRFFGRTVAGLSLGPNPCHGKRRASWRNSFGLESSCTRCLLERAM
>DECOY_sp|P06681-3|CO2_HUMAN
LPLFNLVDGLHRQLWPQRMFLNLHFRDPPPKVRSPRKRASKNDASGLCPNYLGWSVLGVQFRFRRFELFVAGGSEKGCPSEDEQTGSCLFQDTVVREVDTLNPFMKTEQSVVEACSTWEVGKLNLNMKLSGNLAVFHAPVSKQNLLENEHRDCTSGQRRPLALNAEMTCPLCLRPAHTSKMKVQAKLLLALDDGYFELLGQKKNAFVDFGPSLVKAELLFKQEGWKSPDGVNRVWLSHDNGRDFCHAATLVWQDSLLARGCTEQKSKPLTVHWPRTEQDSANASMNGVGCLTDTKLSVDLMHEFVQHLKATDQLLFARHEGKKDSGLENLREWDVDKLGVGLAYLDLYDRKNQNLNLLRELHDVAKTPSGGMNKSGDTLLLLARHLEQWAMTEMGLRLMQNNMMLYVSNLAAYTNTGTGNEHKDYNANELSSLVETMRDSNDNLVSMLKVPESAFTLLAVSVNLEFSFRLDVMLSASKEFLLFDNESVSQSCDLLLYLNLHGRLQQSKRLGLSKEKTQTPNTAGLMHSFSTGLAPAVDEPFDYSYPRQCLPETGSWVGNGQCREESSGTLVLNSSRCRYKVDGHGRFFGRTVAGLSLGPNPCHGAPYLFLLCFLVMLPGM
>DECOY_sp|O14967|CLGN_HUMAN
KRDRRKRVVKSLPGDGSGTSEDAKEMEDESGKSNSQNSEEQGELLELEEEKSEEPESEEKEELMEGDNKKQEEELDMKELAPKAEKEEEQELVKGTQPLCLDKKTYETKDKKKHKRVPWCFSTLLALPVGATVLYLLWLWPHGEAAAMLKGVQLKPNANALMKLRWWGDAAWHDAVKEESCLLFNDFYLDSTMSWLELGLASFSTLLFPHDDEFYDPNPKRLPSWLGQYNPNDVLPRPWVKGKYPNDLMPKPWEGCGRLCAPNLLQPAEWEGDTDENWDDKPEANPDPLKFPEDDLWGAKPVVSSDELQAPESEDWDEKPVASPDPKLRAEDWEEKKPDNPDELKEPKPLPPVVDELLSKGNVVTQDVLVEFTDDPNMVLTYLHKRDTTFKKFLDVDPKPAKHEEFVGKTPKHRHFLFHKLYDEGKCDPGFMLLYSKTDYFNELLLDDTDALKLLYAGGCDLGDQFNVEYQVLLKPDAFLFKPALVASLAHKHRAKSLVLRGDGPVQNKELLEEERWGDYLSLEEDMDKKDKASLVWGARLGSDFTEAFYVEGLPQPKTKYLESSLESENVDLEESNEEFDETEVDDDMFEANLSLFLLGLCLWFAQFHM
>DECOY_sp|O14967-2|CLGN_HUMAN
KRDRRKRVVKSLPGDGSGTSEDAKEMEDESGKSNSQNSEEQGELLELEEEKSEEPESEEKEELMEGDNKKQEEELDMKELAPKAEKEEEQELVKGTQPLCLDKKTYETKDKKKHKRVPWCFSTLLALPVGATVLYLLWLWPHGEAAAMLKGVQLKPNANALMKLRWWGDAAWHDAVKEESCLLFNDVLPRPWVKGKYPNDLMPKPWEGCGRLCAPNLLQPAEWEGDTDENWDDKPEANPDPLKFPEDDLWGAKPVVSSDELQAPESEDWDEKPVASPDPKLRAEDWEEKKPDNPDELKEPKPLPPVVDELLSKGNVVTQDVLVEFTDDPNMVLTYLHKRDTTFKKFLDVDPPKTKYLESSLESENVDLEESNEEFDETEVDDDMFEANLSLFLLGLCLWFAQFHM
>DECOY_sp|Q8N7H1|CL061_HUMAN
PKQTTEKTAEQLARSSNGSPHQPVPRPPVRESRHPQKQASGAAAEAPHGGALLPASLPGAAPEVRRAPHPGPRYRVGCGLGRWPSPAPLPALPARASTAAAGLRPLAPASSAAREPCDLVLQRHVAKSGGM
>DECOY_sp|Q9NPU4|CN132_HUMAN
FTFAYVVGVVVLNGLTALLALWLLVADNSRSPPDEPQGQGNAAAHVNASSNFLSYETSFDENPSDMFAGGMMPLQAAMFSLDM
>DECOY_sp|Q5QGZ9|CL12A_HUMAN
AREFYTSGLQVPNAKMECLRKKMYTCHYYQVYRLNLYGCYMNNLDPARNLVWASSNLLNDRVMRGTSDEEPSLGLWYDYRSSQKSLFELAKNNNKLLLSANQAACAKMSEQWTQVDDSLFYCSKDHWLRRWPCKPKCHEQKSELYRECKLTALTQLTTSLRNKLNSLNMNSMLQLSLRNQLEESLNQKLNKKMMEKLLTVHFMSALVGLGLLLLLCLLTLFLAARPWVHSPAPPKAEGKFGLEPKLEMESSNQFQLDAYTVEESM
>DECOY_sp|Q5QGZ9-1|CL12A_HUMAN
AREFYTSGLQVPNAKMECLRKKMYTCHYYQVYRLNLYGCYMNNLDPARNLVWASSNLLNDRVMRGTSDEEPSLGLWYDYRSSQKSLFELAKNNNKLLLSANQAACAKMSEQWTQVDDSLFYCSKDHWLRRWPCKPKCHEQKSELYRECKLTALTQLTTSLRNKLNSLNMNSMLQLSLRNQLEESLNQKLNKKMMEKLLTVHFMSALVGLGLLLLLCLLTLFLAARPWVHSPAPPKAEGKFGLEPKLEMESSNQFQLDAYTVEESMSSYTFFDLWM
>DECOY_sp|Q5QGZ9-3|CL12A_HUMAN
LNSRLSVEEQGFCPCYMCMSALVGLGLLLLLCLLTLFLAARPWVHSPAPPKAEGKFGLEPKLEMESSNQFQLDAYTVEESM
>DECOY_sp|Q5QGZ9-4|CL12A_HUMAN
AREFYTSGLQVPNAKMECLRKKMYTCHYYQVYRLNLYGCYMNNLDPARNLVWASSNLLNDRVMRGTSDEEPSLGLWYDYRSSQKSLFELAKNNNKLLLSANQAACAKMSEQWTQVDDSLFYCSKDHWLRRWPCKPKCHEQKSELYRECKLTALTQLTTSLRNKLNSLNMNSMLQLSLRNQLEESLNQKLNKKMMEKLLTVHKVEGKFGLEPKLEMESSNQFQLDAYTVEESM
>DECOY_sp|Q5QGZ9-5|CL12A_HUMAN
ASSNLLNDRVMRGTSDEEPSLGLWYDYRSSQKSLFELAKNNNKLLLSANQAACAKMSEQWTQVDDSLFYCSKDHWLRRWPCKPKCHEQKSELYRECKLTALTQLTTSLRNKLNSLNMNSMLQLSLRNQLEESLNQKLNKKMMEKLLTVHFMSALVGLGLLLLLCLLTLFLAARPWVHSPAPPKAEGKFGLEPKLEMESSNQFQLDAYTVEESM
>DECOY_sp|Q8N3C7|CLIP4_HUMAN
CNEDVKLSGNLRGYTRVSRPVLVGHNKPCTFRKYDGVSGDKNKGARSLELGLWLGSAFDTPGVRYVTGMENSSTLLVQSGEHKLVSGELGGATPTSSWRRSLAKAKSSAFRRNNLKEQSSASTTSFRRSFGPYSHNKQNSSLESLTDLSDTRVQRVSPPAFLGRYPSCSFYQVGGVSGDKNGHKPELELGYWYGPAFNTTGFRTLGFRLQGVVLRVEGRLLEGERCSNNATSTASSNLGASRASSLSPKSSMKKTNSSLANKKQYPSRQHELSSTSSCSSVSGLLAVKDETVKTLEEGPPLSLTSESASKKDSTMLGTNKVSTVHAVDKLQRSLLPVAKATSPTHTLKRRNKGKASKLSLPAFLGKYPAKFQYCKVGVSGNKNGEPEDLELGAWQGSAFETTGCRFLTGKVAGQLVRVDGKLLGLSTLMKAGTVHDYNPLMKASLNCSLPVADLLMKQLKEATAAADAMELPMDVPDPVVDAPLQKGDRNFAPNAGQELLKCVAGACLNYAALHLATGFNFDSCTADVKDKPSKTLLRVLLEPVDFYAAYHLANMNTRWRSLSLDAGLDLLQTAKFVATEVDGLGHAGKSCTYHLLTMDTLGRDDNVNCRKGLLENGLLDLNQQVQPVWRQLLAFLESVSKTPDFLLEQCSADNPDFFSFECDSPMPAASLSFLVPTDSASFLFPRYGFLPNGELPFDPLDELTM
>DECOY_sp|Q8N3C7-2|CLIP4_HUMAN
MSFARRNNLKEQSSASTTSFRRSFGPYSHNKQNSSLESLTDLSDTRVQRVSPPAFLGRYPSCSFYQVGGVSGDKNGHKPELELGYWYGLVPAFNTTGFRTLGFRLQGVVLRVEGRLLEGERCSNNATSTASSNLGASRASSLSPKSSMKKTNSSLANKKQYPSRQHELSSTSSCSSVSGLLAVKDETVKTLEEGPPLSLTSESASKKDSTMLGTNKVSTVHAVDKLQRSLLPVAKATSPTHTLKRRNKGKASKLSLPAFLGKYPAKFQYCKVGVSGNKNGEPEDLELGAWQGSAFETTGCRFLTGKVAGQLVRVDGKLLGLSTLMKAGTVHDYNPLMKASLNCSLPVADLLMKQLKEATAAADAMELPMDVPDPVVDAPLQKGDRNFAPNAGQELLKCVAGACLNYAALHLATGFNFDSCTADVKDKPSKTLLRVLLEPVDFYAAYHLANMNTRWRSLSLDAGLDLLQTAKFVATEVDGLGHAGKSCTYHLLTMDTLGRDDNVNCRKGLLENGLLDLNQQVQPVWRQLLAFLESVSKTPDFLLEQCSADNPDFFSFECDSPMPAASLSFLVPTDSASFLFPRYGFLPNGELPFDPLDELKT
>DECOY_sp|Q8N3C7-3|CLIP4_HUMAN
MSFARRNNLKEQSSASTTSFRRSFGPYSHNKQNSSLESLTDLSDTRVQRVSPPAFLGRYPSCSFYQVGGVSGDKNGHKPELELGYWYGPAFNTTGFRTLGFRLQGVVLRVEGRLLEGERCSNNATSTASSNLGASRASSLSPKSSMKKTNSSLANKKQYPSRQHELSSTSSCSSVSGLLAVKDETVKTLEEGPPLSLTSESASKKDSTMLGTNKVSTVHAVDKLQRSLLPVAKATSPTHTLKRRNKGKASKLSLPAFLGKYPAKFQYCKVGVSGNKNGEPEDLELGAWQGSAFETTGCRFLTGKVAGQLVRVDGKLLGLSTLMKAGTVHDYNPLMKASLNCSLPVADLLMKQLKEATAAADAMELPMDVPDPVVDAPLQKGDRNFAPNAGQELLKCVAGACLNYAALHLATGFNFDSCTADVKDKPSKTLLRVLLEPVDFYAAYHLANMNTRWRSLSLDAGLDLLQTAKFVATEVDGLGHAGKSCTYHLLTMDTLGRDDNVNCRKGLLENGLLDLNQQVQPVWRQLLAFLESVSKTPDFLLEQCSADNPDFFSFECDSPMPAASLSFLVPTDSASFLFPRYGFLPNGELPFDPLDELKT
>DECOY_sp|Q8N3C7-4|CLIP4_HUMAN
MSYLNSLFEFLCVLLFFVLFAQNFFGYLGASRASSLSPKSSMKKTNSSLANKKQYPSRQHELSSTSSCSSVSGLLAVKDETVKTLEEGPPLSLTSESASKKDSTMLGTNKVSTVHAVDKLQRSLLPVAKATSPTHTLKRRNKGKASKLSLPAFLGKYPAKFQYCKVGVSGNKNGEPEDLELGAWQGSAFETTGCRFLTGKVAGQLVRVDGKLLGLSTLMKAGTVHDYNPLMKASLNCSLPVADLLMKQLKEATAAADAMELPMDVPDPVVDAPLQKGDRNFAPNAGQELLKCVAGACLNYAALHLATGFNFDSCTADVKDKPSKTLLRVLLEPVDFYAAYHLAKN
>DECOY_sp|Q15642|CIP4_HUMAN
NLTRVLYSTPVYGEGGKRRERVTWGDKGDEEMLSLDEGEAMSLTGESSGEFHYLAVCHGLPSTPEEEFDEDFETYLPTDQSEESPPEESSKETDQSASNSSSDPPASAPPDPRPARHSLSDRLNGSRVSEAEALWAEKYQVEKLRLELNSLTEALQPELSAPDGMQPKTEYVKDKKMLARQDVEKEQLRERSEELQQQRKRLQQEPPLHSFDETVVTRGSRGLRSFSARLKPVKSSLESLLALPRDGRSPSPPGNPLASPVPGGLPSLPPRPKPKKNGFPRKWRTRSGPRGLERPGDSPTGLSSDSPRANMPQSFDEFEVDGRPAFGKSHLELLVHSDKNPDVANAAKVMGELKCALLPVVELEAESLLGYGAGRLTRRAEDMDQKLDFLQPMQSFYFHAQRDNRFQLQAAYEKNSEEAMHRSLHAQKQKVDAEKATANLDQDRLEATQAKAEARECRDEKRKFSNELKQFGNELQQQRRAGEQFHKRMEKQMEQSKYTLELCRVVSLNEAVLREQGAFDNVEQLLQVFSQQQSKFSEPDKDARKPPLKKYVLRSLKQAYAQEVERTKEVKFVRYDLLDLGWQTRHELVEFQDWLETGWDM
>DECOY_sp|Q15642-2|CIP4_HUMAN
NLTRVLYSTPVYGEGGKRRERVTWGDKGDEEMLSLDEGEAMSLTGESSGEFHYLAVCHGLPSTPEEEFDEDFETYLPTDQSEESPPEESSKETDQSASNSSSDPPASAPPDPRPARHSLSDRLNGSRVSEAEALWAEKYQVEKLRLELNSLTEALQPELSAPDGMQPKTEYVKDKKMLARQDVEKEQLRERSEELQQQRKRLQQEPPLHSFDETVVKTKKNGFPRKWRTRSGPRGLERPGDSPTGLSSDSPRANMPQSFDEFEVDGRPAFGKSHLELLVHSDKNPDVANAAKVMGELKCALLPVVELEAESLLGYGAGRLTRRAEDMDQKLDFLQPMQSFYFHAQRDNRFQLQAAYEKNSEEAMHRSLHAQKQKVDAEKATANLDQDRLEATQAKAEARECRDEKRKFSNELKQFGNELQQQRRAGEQFHKRMEKQMEQSKYTLELCRVVSLNEAVLREQGAFDNVEQLLQVFSQQQSKFSEPDKDARKPPLKKYVLRSLKQAYAQEVERTKEVKFVRYDLLDLGWQTRHELVEFQDWLETGWDM
>DECOY_sp|Q15642-3|CIP4_HUMAN
VRPRLLWPTLFLTGLDQSGGHGLLLRLCGGERREQCPELRSSESTPPPCTRAARKEGGSGPGATKGKKTWLVSKTRVPWLSLRAAPGQSPPPPPGLDEFHYLAVCHGLPSTPEEEFDEDFETYLPTDQSEESPPEESSKETDQSASNSSSDPPASAPPDPRPARHSLSDRLNGSRVSEAEALWAEKYQVEKLRLELNSLTEALQPELSAPDGMQPKTEYVKDKKMLARQDVEKEQLRERSEELQQQRKRLQQEPPLHSFDETVVKTKKNGFPRKWRTRSGPRGLERPGDSPTGLSSDSPRANMPQSFDEFEVDGRPAFGKSHLELLVHSDKNPDVANAAKVMGELKCALLPVVELEAESLLGYGAGRLTRRAEDMDQKLDFLQPMQSFYFHAQRDNRFQLQAAYEKNSEEAMHRSLHAQKQKVDAEKATANLDQDRLEATQAKAEARECRDEKRKFSNELKQFGNELQQQRRAGEQFHKRMEKQMEQSKYTLELCRVVSLNEAVLREQGAFDNVEQLLQVFSQQQSKFSEPDKDARKPPLKKYVLRSLKQAYAQEVERTKEVKFVRYDLLDLGWQTRHELVEFQDWLETGWDM
>DECOY_sp|Q15642-4|CIP4_HUMAN
MKETDQSASNSSSDPPASAPPDPRPARHSLSDRLNGSRVSEAEALWAEKYQVEKLRLELNSLTEALQPELSAPDGMQPKTEYVKDKKMLARQDVEKEQLRERSEELQQQRKRLQQEPPLHSFDETVVKTKKNGFPRKWRTRSGPRGLERPGDSPTGLSSDSPRANMPQSFDEFEVDGRPAFGKSHLELLVHSDKNPDVANAAKVMGELKCALLPVVELEAESLLGYGAGRLTRRAEDMDQKLDFLQPMQSFYFHAQRDNRFQLQAAYEKNSEEAMHRSLHAQKQKVDAEKATANLDQDRLEATQAKAEARECRDEKRKFSNELKQFGNELQQQRRAGEQFHKRMEKQMEQSKYTLELCRVVSLNEAVLREQGAFDNVEQLLQVFSQQQSKFSEPDKDARKPPLKKYVLRSLKQAYAQEVERTKEVKFVRYDLLDLGWQTRHELVEFQDWLETGWRD
>DECOY_sp|Q15642-5|CIP4_HUMAN
FRGDGSDWPRQSKPKKNGFPRKWRTRSGPRGLERPGDSPTGLSSDSPRANMPQSFDEFEVDGRPAFGKSHLELLVHSDKNPDVANAAKVMGELKCALLPVVELEAESLLGYGAGRLTRRAEDMDQKLDFLQPMQSFYFHAQRDNRFQLQAAYEKNSEEAMHRSLHAQKQKVDAEKATANLDQDRLEATQAKAEARECRDEKRKFSNELKQFGNELQQQRRAGEQFHKRMEKQMEQSKYTLELCRVVSLNEAVLREQGAFDNVEQLLQVFSQQQSKFSEPDKDARKPPLKKYVLRSLKQAYAQEVERTKEVKFVRYDLLDLGWQTRHELVEFQDWLETGWDM
>DECOY_sp|Q9P003|CNIH4_HUMAN
DNLLALLMSYLYMFFCLLHFGKALMLKEMHKSLQRGNHLETPDFVGMNGSPVMLRYYLNWTAVPLNLLFLFWHLSMLLLVTVLTHGLLEPLVKWNKLSCCRSANLYDCELDSLTLLFYVSLFLLACCDLLSFVFVVAEM
>DECOY_sp|Q9P003-2|CNIH4_HUMAN
DNLLALLRMYLNWTAVPLNLLFLFWHLSMLLLVTVLTHGLLEPLVKWNKLSCCRSANLYDCELDSLTLLFYVSLFLLACCDLLSFVFVVAEM
>DECOY_sp|O95500|CLD14_HUMAN
DVYNRLYGSHTASTVSPRANKDYAAPPQYAPATNATTTTRAPPAQYRPYPAEDQCSLCLLTGGLLSLSSSLFGLYLAQGLEKFMGSPLLPNYFNQVVDNTTWSVAVMCLLGALLFLTGGLLAFTKTAPTKGARCTKCMGLVACACALGSLLCSLVMLRAAAQLDQPLALLRSYLQCQYLGTSHWVCEMWLKGLYSVATLLNTGVHARRTWHPLLTTLLTGVMGLFSLLFGLLQVATSAM
>DECOY_sp|Q9NQ32|CK016_HUMAN
MSKNNWQCLALSQRKRSHEAEGPPRTPKPMHTKASVLKETTGVVATQRAQKQHKDEKECLNSRYTGKPGLCPEPGRKNWRYWEPQCLGSRQLPMELFLPDTNVASNVMRLQPPGMELDNEVGDQECSSSSSSSVALPAHMAKVEKEPGELPLLQATPELEPLREAMVESRTTLPWWTTGCPPCGCLCGQCLLQCCAHHHCLPCLFPADPPLENTRLGTLPGLLSCCPAWHLRPPHRETFKSHRLEVKKAWLTLSVSQVGGLPKVAKAGNWFHVTLKEKESRAQPRDMELGLLVTGPGYQQQGPEWLALKVDGRPLSYGVSPSLPLVDEELVRVQQQAPKLPGAVLPAEFEVLLVGRQELEPTKALQRAYYFGDARREALVWTNAADGRAGLWGPGQWAPDAVHLCPCSSARHALKPHGTLWPAQLAFPYTFSLDWPPAAGDWGPKALSTAVSCKYLLPRMPGTSSRE
>DECOY_sp|Q9NQ32-2|CK016_HUMAN
KEGKPGLCPEPGRKNWRYWEPQCLGSRQLPMELFLPDTNVASNVMRLQPPGMELDNEVGDQECSSSSSSSVALPAHMAKVEKEPGELPLLQATPELEPLREAMVESRTTLPWWTTGCPPCGCLCGQCLLQCCAHHHCLPCLFPADPPLENTRLGTLPGLLSCCPAWHLRPPHRETFKSHRLEVKKAWLTLSVSQVGGLPKVAKAGNWFHVTLKEKESRAQPRDMELGLLVTGPGYQQQGPEWLALKVDGRPLSYGVSPSLPLVDEELVRVQQQAPKLPGAVLPAEFEVLLVGRQELEPTKALQRAYYFGDARREALVWTNAADGRAGLWGPGQWAPDAVHLCPCSSARHALKPHGTLWPAQLAFPYTFSLDWPPAAGDWGPKALSTAVSCKYLLPRMPGTSSEM
>DECOY_sp|H7C241|CLD34_HUMAN
MESLGPHVQGYPPKCYFLSFMGTLLMPLVGLGAVQLATGVEQVDKPFPMQLSPLFTLGQSNLVADYNQLVALLNFVGAALNLLGSVVFSNYTDEEFRMMSMRNLAFMNFRAGFFGFLSATLLRFQAMSLEFPLFTDQYSRYYCKFTTTSNRRRCYLTRVFLGVCALGPPYLSTKDMYWRLWEVLGTSTSSLLWGLTTLAFVSFQCDASNCFWVM
>DECOY_sp|P56748|CLD8_HUMAN
VYQRSSYVSPKKSGTHYKSQTRTHSPLSRYYSSKSENCCFVCCFLAGGVLLVLATTWGLYLAEGLRKEQAVNVLSNYFRDLLANAVWSVPLLVVMGTLLFLLGATLLLHKAKVENDGTRCTKCMGLLAMMFALFSMVSAACMLRGAAQLDPSLALLSDYKLCQRNMLARQVCNMWLGEWFNEFVVLNNELFASRVWQPMVTVAVTGVMGVGGLFLGALELAHTAM
>DECOY_sp|O75935|DCTN3_HUMAN
EEAKPVQTAAELQCLLEDWQVFKQSLLMTKTNYEELLKASEETLEVCQDQQQLHLQARLQRLAAHEPVKALHASDLMPVLANVQELLAVQSLLFQEEALLFQKLSADPLARLDLYEPDLKYLLDEKKLYLKLRVRKESSLNGLAVQKVVLGDAKRVSRGAGGPGYVRWELEERVAQRLQLDTLGAM
>DECOY_sp|O75935-2|DCTN3_HUMAN
HNGCVPGTPGFHLVSLFQAFGVDEVLSGAERDVGVGWPAQQQLHLQARLQRLAAHEPVKALHASDLMPVLANVQELLAVQSLLFQEEALLFQKLSADPLARLDLYEPDLKYLLDEKKLYLKLRVRKESSLNGLAVQKVVLGDAKRVSRGAGGPGYVRWELEERVAQRLQLDTLGAM
>DECOY_sp|O75935-3|DCTN3_HUMAN
EEAKPVQTAAELQCLLEDWQVFKQSLLMTKTNYEELLKASEETLEVCQDQQQLHLQARLQRLAAHEPVAALLFQKLSADPLARLDLYEPDLKYLLDEKKLYLKLRVRKESSLNGLAVQKVVLGDAKRVSRGAGGPGYVRWELEERVAQRLQLDTLGAM
>DECOY_sp|Q9UHG0|DCDC2_HUMAN
AVAAYKDNQQNNENEEPSTKLVERPPRPQPDVDAEDQGSGAGQKRSKEDLVLQLENNVQQLEEGNEEDTGGNRVARPAQQESHDLLEEVQEPADTAREGGEEELDGNMGSFDKEQEAKDNKAEGDEEEDVLEARPQDVPVEVQTDEDEQVEAARGTERAEGSKAFLGEDSNPLTEQSKNKLVNKQKLTKLESNVDKKEKRKGLPQPSSNDSSGVTKSSRHDNGSKGKRSSGVLPPLSSKQGFARRPMTKSDFLLESYPKKLKFRDGVAVYFQGNELEAGSEVKLGELTYRLAGHVRSLTKLETVMQLVHDWQNLKRTPLLRLSAPNLLDGNALLFLTCPEQLKRPRFASVNRLSHLVKPVETNVVEMRKKPLEGLDLYNKKLFAEQGGAVYNGGSQLQDKRLRLHGRTPTYLRNVAGFPAQVGGTVKELFVEFSSKKVEHLVRRVGAYFPDGRNYVLVKSVVPQSLHSRSASSGSM
>DECOY_sp|Q9UHG0-2|DCDC2_HUMAN
AVAAYKDNQQNNENEEPSTKLVERPPRPQPDVDAEDQGSGAGQKRSKEDLVLQLENNVQQLEEGNEEDTGGNRVARPAQQESHDLLEEVQEPADTAREGGEEELDGNMGSFDKEQEAKDNKAEGDEEEDVLEARPQDVPVEVQTDEDEQVEAARGTERAEGSKAFLGEDLSVFVCHFDFDLQSMTHSFAPLVLLKHKNLSMQLKKGTSLKLTCRRRGGGCWGWNNWKMM
>DECOY_sp|Q9P2X7|DEC1_HUMAN
DALGEAKARPALSVAFKDGGNYCVGAQKWVRSREHLADTFVMMHLVALLGEGPAPVLKSKWGAELVNMTM
>DECOY_sp|Q7L591|DOK3_HUMAN
RPDCPAPKRRGRESLLTVKLKAFGAQPDRPGTGEVQDLELRRLYQAELTSDNAPGPWSLDQGNHYLPSTTPRSSGPGEHPEPEGGHLTPSAELVCLNEYLHENGPPGSRKACVSAYLGSALDNPEPGLLLPLSQPGPEALHKRMSTPPEPGPPMRELEGPTDLSPLSTRAPLPCPQRPTLEPRLRERQALAGAVRACLDPACPTSFAFLGEGSHRRCGAEFSFVKGDSGKRFLFHYPWSYLAQTKGARELQLADPGLVLLAPKGLQRCTAAERTQVVVPFEGVEQWSSYLSNEEMPVLRKGPSQADTSGSSAEGTGPFALQCLPGMWARQHQAALLHRSETTTLLFAGTRDPCSEGDAPLVSVCDARLLRRVERRAGGGPRSDGAAGLGGRDVEWSERLAVGSPGGAYLLAWKRVWKKCGKFVHQQYLLGKDLPTELPDMTVALLLAAAELGPSVSSLSSPFEEKCKGQGSGTGGDLSLQNLQRAADRSRLARGTM
>DECOY_sp|Q7L591-2|DOK3_HUMAN
STGLTHAASTSRNHPAPCDSGQLCSAQRTPQRSPRHWSCSCLLRSLMSKTLFRSEGQFTPRELVPGLSDQRVSHGGAGPVSYRALLSEDLLLGSVDDRTEKGCLLLSVGPTGLLKSDLGKRFLFHYPWSYLAQTKGARELQLADPGLVLLAPKGLQRCTAAERTQVVVPFEGVEQWSSYLSNEEMPVLRKGPSQADTSGSSAEGTGPFALQCLPGM
>DECOY_sp|Q7L591-3|DOK3_HUMAN
STGLTHAASTSRNHPAPCDSGQLCSAQRTPQRSPRHWSCSCLLRSLMSKTLFRSEGQFTPRELVPGLSDQRVSHGGAGPVSYRALLSEDLLLGSVDDRTEKGCLLLSVGPTGLLKSDLGKRFLFHYPWSYLAQTKGARELQLADPGLVLLAPKGLQRCTAAERTQVVVPFEGVEQWSSYLSNEEMPVLRKGPSQADTSGSSAEGTGPFALQCLPGMWARQHQAALLHRSETTTLLFAGTRDPCSEGDAPLVSVCDARLLRRVERRAGGGPRSDGAAGLGGRDVEWSERLAVGSPGGAYLLAWKRVWKKCGKFVHQQYLLGKDLPTELPDM
>DECOY_sp|Q7L591-4|DOK3_HUMAN
STGLTHAASTSRNHPAPCDSGQLCSAQRTPQRSPRHWSCSCLLRSLMSKTLFRSEGQFTPRELVPGLSDQRVSHGGAGPVSYRALLSEDLLLGSVDDRTEKGCLLLSVGPTGLLKSDLGKRFLFHYPWSYLAQTKGARELQLADPGLVLLAPKGLQRCTAAERTQVVVPFEGVEQWSSYLSNEEMPVLRKGPSQADTSGSSAEGTKGGKFVHQQYLLGKDLPTELPDM
>DECOY_sp|Q9Y6T7|DGKB_HUMAN
KERSRNRKTVLSCFLGKTPPPGMLMPAQKNHTKLLTCPTQMWPEGDLQMPLKSSRTLVVCSCQARRLGAKSLGTYLQGMEMAGELGVVELLQDSLDQSAKFLKEADTVTRKTDSKKGERRLHRRKKSSEGWLNSGGHMSPLNLLALGELSLNLLDLQVGDCELEVSEHKKLCTASFTESTGFEFYWKFKNRMSNKFEPKHRMHLERFHALSADVGLSFYNNLLSYPVPDKGEKDDNPLVEKFRWDLMLETSNELKDLKLMLNEGEYGGGRWLRCALDNGTGLPLLAVPPKHGVNKAELCDLVWGVTGDGGCALRVFDPVRDFFNLGPMPGNGSLSYVRQPNLLYQKRFYRLEGKQGGKSPNVFVLLPHTGPVPTVQLGQGDVTVSNRAQKMKNDLKVNPQQSGKSKKSETVRQEEPVSVGSTPLTQLVVPCLTTPPLLHKDLPGCDCEKPLHSAKCNHLTLQCWVCHLGTLGQYKCVKTHKCDKCTPCNGEVWYHHMVDTRKNKSVYKTLCSPPRAAVRCEHVTKYCFSCCLGKQGVGLLMNLCLNCYAKPNFKHRLWVHQGDKDVNNELGLLVLLPLTTMGGQLWEELSVTGDHDYDLEEMMEHLLPNLETVDWELYEAVHMMQSLLNELESSDLFGNGDTDYRLFMFEKLDERPRGELLSLYCVLKDLHLVEPSCTNAPSTRTPPTLAKGNRMLGGSLLAKPKSVMPSSHPKFNSFSMFLHATFDDPLEAELFKTMFKLFGEFDLTQNLLDKQGEPNKYALVGNGHFEELVKDKKLTSYEAKYQLQSFESPSLHAKWEQNTM
>DECOY_sp|Q9Y6T7-2|DGKB_HUMAN
ETSVTCPTQMWPEGDLQMPLKSSRTLVVCSCQARRLGAKSLGTYLQGMEMAGELGVVELLQDSLDQSAKFLKEADTVTRKTDSKKGERRLHRRKKSSEGWLNSGGHMSPLNLLALGELSLNLLDLQVGDCELEVSEHKKLCTASFTESTGFEFYWKFKNRMSNKFEPKHRMHLERFHALSADVGLSFYNNLLSYPVPDKGEKDDNPLVEKFRWDLMLETSNELKDLKLMLNEGEYGGGRWLRCALDNGTGLPLLAVPPKHGVNKAELCDLVWGVTGDGGCALRVFDPVRDFFNLGPMPGNGSLSYVRQPNLLYQKRFYRLEGKQGGKSPNVFVLLPHTGPVPTVQLGQGDVTVSNRAQKMKNDLKVNPQQSGKSKKSETVRQEEPVSVGSTPLTQLVVPCLTTPPLLHKDLPGCDCEKPLHSAKCNHLTLQCWVCHLGTLGQYKCVKTHKCDKCTPCNGEVWYHHMVDTRKNKSVYKTLCSPPRAAVRCEHVTKYCFSCCLGKQGVGLLMNLCLNCYAKPNFKHRLWVHQGDKDVNNELGLLVLLPLTTMGGQLWEELSVTGDHDYDLEEMMEHLLPNLETVDWELYEAVHMMQSLLNELESSDLFGNGDTDYRLFMFEKLDERPRGELLSLYCVLKDLHLVEPSCTNAPSTRTPPTLAKGNRMLGGSLLAKPKSVMPSSHPKFNSFSMFLHATFDDPLEAELFKTMFKLFGEFDLTQNLLDKQGEPNKYALVGNGHFEELVKDKKLTSYEAKYQLQSFESPSLHAKWEQNTM
>DECOY_sp|Q12959|DLG1_HUMAN
KLKEAPVWLYSGSQEELLKQVQNYLDELTDGQVLATFHETFEQEKLMRAEFKRTAQEETRKLNMEMLNEMKSKPLFLSLPYLQALQRKLLANGSVDLLCKHKVAEGREVSQVSTGYLHNNYQGAELKFHEQLKDEMQRESTVFHYRDGDVEYRKDRPTTHPVCSGKFDPFESLLDDNRLKDMPGLLLVRPTYNVEQQNVPEYSLVYEEQRGYSSESDSANSTVKHLKGSGMDDPLEKGRDKTSNKFVKTRLRAKKEERRKVSPLVGVEDSEGDPTVRQAQWWEDDSANLVHLLDGKFFNLGQSPLGSKDKTDYDFLRVAYLRKSQSRTLSGSGSSLSSNMMQRDHELKLAERFSYEERPYQAVLTVAQGAKNLAAAAQEHSARALDVSNVSLRLDKRGLEGSLDAPGGALLFSLFLGEGDEGGVLNFGLGTSRVGHLKRVPRETLEDDGLVKASVPSRYAPSAPTQGLFSSPSVHNDVPQSSSNTLDPPAYGDNMYMSTKPAKVLYVFDSTKNLATVAEEHTVEELCVNNVALKLDGLQKLGKDHAAGGELKLTVYLSNDGPLHQNGVGGALSFGLKGPKGLKLLEMKELSVKRRKPVYRLVLSGAKELAEVKASHTVRDVDVENRVLLCDNRVRLGDQAAAGGTLKLTLFLSSDDGLHPNDTGGALSFGLGSNRGELTLEEYEYDADTGNVYTPTELSDTNVLVPPPNAQPLTPLLVTNEAPVPLVPLVPVTPPSPLVAETKPLPSLHSHSVFGHVNELESLKNESVHVLEPGLVENTLQPSLHEQPPTDEDQRYKYEVSPSLSSPLTESTVTSSPLSSLEWTNVPQLPESKPRSDLKCPNDLLTVEYFEQLDLLAQFLNSQFLNLREVSLRSLRQDETQSKLRSYEELLHLRDTAQKRQVPM
>DECOY_sp|Q12959-2|DLG1_HUMAN
KLKEAPVWLYSGSQEELLKQVQNYLDELTDGQVLATFHETFEQEKLMRAEFKRTAQEETRKLNMEMLNEMKSKPLFLSLPYLQALQRKLLANGSVDLLCKHKVAEGREVSQVSTGYLHNNYQGAELKFHEQLKDEMQRESTVFHYRDGDVEYRKDRPTTHPVCSGKFDPFESLLDDNRLKDMPGLLLVRPTYNVEQQNVPEYSLVYEEQRGYSSESDSANSTVHQDADSTEQESQKDKNYFPKRFSFLKKRKNDNFSQKGRDKTSNKFVKTRLRAKKEERRKVSPLVGVEDSEGDPTVRQAQWWEDDSANLVHLLDGKFFNLGQSPLGSKDKTDYDFLRVAYLRKSQSRTLSGSGSSLSSNMMQRDHELKLAERFSYEERPYQAVLTVAQGAKNLAAAAQEHSARALDVSNVSLRLDKRGLEGSLDAPGGALLFSLFLGEGDEGGVLNFGLGTSRVGHLKRVPRETLEDDGLVKASVPSRYAPSAPTQGLFSSPSVHNDVPQSSSNTLDPPAYGDNMYMSTKPAKVLYVFDSTKNLATVAEEHTVEELCVNNVALKLDGLQKLGKDHAAGGELKLTVYLSNDGPLHQNGVGGALSFGLKGPKGLKLLEMKELSVKRRKPVYRLVLSGAKELAEVKASHTVRDVDVENRVLLCDNRVRLGDQAAAGGTLKLTLFLSSDDGLHPNDTGGALSFGLGSNRGELTLEEYEYDADTGNVYTPTELSDTNVLVPPPNAQPLTPLLVTNEAPVPLVPLVPVTPPSPLVAETKPLPSLHSHSVFGHVNELESLKNESVHVLEPGLVENTLQPSLHEQPPTDEDQRYKYEVSPSLSSPLTESTVTSSPLSSLEWTNVPQLPESKPRSDLKCPNDLLTVEYFEQLDLLAQFLNSQFLNLREVSLRSLRQDETQSKLRSYEELLHLRDTAQKRQVPM
>DECOY_sp|Q12959-3|DLG1_HUMAN
KLKEAPVWLYSGSQEELLKQVQNYLDELTDGQVLATFHETFEQEKLMRAEFKRTAQEETRKLNMEMLNEMKSKPLFLSLPYLQALQRKLLANGSVDLLCKHKVAEGREVSQVSTGYLHNNYQGAELKFHEQLKDEMQRESTVFHYRDGDVEYRKDRPTTHPVCSGKFDPFESLLDDNRLKDMPGLLLVRPTYNVEQQNVPEYSLVYEEQRGYSSESDSANSTVKHLKGSGMDDPLEKGRDKTSNKFVKTRLRAKKEERRKVSPLVGVEDSEGDPTVRQAQWWEDDSANLVHLLDGKFFNLGQSPLGSKDKTDYDFLRVAYLRKSQSRTLSGSGSSLSSNMMQRDHELKLAERFSYEERPYQAVLTVAQGAKNLAAAAQEHSARALDVSNVSLRLDKRGLEGSLDAPGGALLFSLFLGEGDEGGVLNFGLGTSRVGHLKRVPRETLEDDGLVKASVPSRYAPSAPTQGLFSSPSVHNDVPQSSSNTLDPPAYGDNMYMSTKPAKVLYVFDSTKNLATVAEEHTVEELCVNNVALKLDGLQKLGKDHAAGGELKLTVYLSNDGPLHQNGVGGALSFGLKGPKGLKLLEMKELSVKRRKPVYRLVLSGAKELAEVKASHTVRDVDVENRVLLCDNRVRLGDQAAAGGTLKLTLFLSSDDGLHPNDTGGALSFGLGSNRGELTLEEYEYDADTGNVYTPTELSDTNVLVPPPNKALPSLHSHSVFGHVNELESLKNESVHVLEPGLVENTLQPSLHEQPPTDEDQRYKYEVSPSLSSPLTESTVTSSPLSSLEWTNVPQLPESKPRSDLKCPNDLLTVEYFEQLDLLAQFLNSQFLNLREVSLRSLRQDETQSKLRSYEELLHLRDTAQKRQVPM
>DECOY_sp|Q12959-4|DLG1_HUMAN
KLKEAPVWLYSGSQEELLKQVQNYLDELTDGQVLATFHETFEQEKLMRAEFKRTAQEETRKLNMEMLNEMKSKPLFLSLPYLQALQRKLLANGSVDLLCKHKVAEGREVSQVSTGYLHNNYQGAELKFHEQLKDEMQRESTVFHYRDGDVEYRKDRPTTHPVCSGKFDPFESLLDDNRLKDMPGLLLVRPTYNVEQQNVPEYSLVYEEQRGYSSESDSANSTVHQDADSTEQESQKDKNYFPKRFSFLKKRKNDNFSQKGRDKTSNKFVKTRLRAKKEERRKVSPLVGVEDSEGDPTVRQAQWWEDDSANLVHLLDGKFFNLGQSPLGSKDKTDYDFLRVAYLRKSQSRTLSGSGSSLSSNMMQRDHELKLAERFSYEERPYQAVLTVAQGAKNLAAAAQEHSARALDVSNVSLRLDKRGLEGSLDAPGGALLFSLFLGEGDEGGVLNFGLGTSRVGHLKRVPRETLEDDGLVKASVPSRYAPSAPTQGLFSSPSVHNDVPQSSSNTLDPPAYGDNMYMSTKPAKVLYVFDSTKNLATVAEEHTVEELCVNNVALKLDGLQKLGKDHAAGGELKLTVYLSNDGPLHQNGVGGALSFGLKGPKGLKLLEMKELSVKRRKPVYRLVLSGAKELAEVKASHTVRDVDVENRVLLCDNRVRLGDQAAAGGTLKLTLFLSSDDGLHPNDTGGALSFGLGSNRGELTLEEYEYDADTGNVYTPTELSDTNVLVPPPNKALPSLHSHSVFGHVNELESLKNESVHVLEPGLVENTLQPSLHEQPPTDEDQRYKYEVSPSLSSPLTESTVTSSPLSSLEWTNVPQLPESKPRSDLKCPNDLLTVEYFEQLDLLAQFLNSQFLNLREVSLRSLRQDETQSKLRSYEELLHLRDTAQKRQVPM
>DECOY_sp|Q12959-5|DLG1_HUMAN
KLKEAPVWLYSGSQEELLKQVQNYLDELTDGQVLATFHETFEQEKLMRAEFKRTAQEETRKLNMEMLNEMKSKPLFLSLPYLQALQRKLLANGSVDLLCKHKVAEGREVSQVSTGYLHNNYQGAELKFHEQLKDEMQRESTVFHYRDGDVEYRKDRPTTHPVCSGKFDPFESLLDDNRLKDMPGLLLVRPTYNVEQQNVPEYSLVYEEQRGYSSESDSANSTVKHLKGSGMDDPLEKGRDKTSNKFVKTRLRAKKEERRKVSPLVGVEDSEGDPTVRQAQWWEDDSANLVHLLDGKFFNLGQSPLGSKDKTDYDFLRVAYLRKSQSRTLSGSGSSLSSNMMQRDHELKLAERFSYEERPYQAVLTVAQGAKNLAAAAQEHSARALDVSNVSLRLDKRGLEGSLDAPGGALLFSLFLGEGDEGGVLNFGLGTSRVGHLKRVPRETLEDDGLVKASVPSRYAPSAPTQGLFSSPSVHNDVPQSSSNTLDPPAYGDNMYMSTKPAKVLYVFDSTKNLATVAEEHTVEELCVNNVALKLDGLQKLGKDHAAGGELKLTVYLSNDGPLHQNGVGGALSFGLKGPKGLKLLEMKELSVKRRKPVYRLVLSGAKELAEVKASHTVRDVDVENRVLLCDNRVRLGDQAAAGGTLKLTLFLSSDDGLHPNDTGGALSFGLGSNRGELTLEEYEYDADTGNKVLPSLHSHSVFGHVNELESLKNESVHVLEPGLVENTLQPSLHEQPPTDEDQRYKYEVSPSLSSPLTESTVTSSPLSSLEWTNVPQLPESKPRSDLKCPNDLLTVEYFEQLDLLAQFLNSQFLNLREVSLRSLRQDETQSKLRSYEELLHLRDTAQKRQVPM
>DECOY_sp|Q12959-6|DLG1_HUMAN
KLKEAPVWLYSGSQEELLKQVQNYLDELTDGQVLATFHETFEQEKLMRAEFKRTAQEETRKLNMEMLNEMKSKPLFLSLPYLQALQRKLLANGSVDLLCKHKVAEGREVSQVSTGYLHNNYQGAELKFHEQLKDEMQRESTVFHYRDGDVEYRKDRPTTHPVCSGKFDPFESLLDDNRLKDMPGLLLVRPTYNVEQQNVPEYSLVYEEQRKGLKGSGMDDPLEKGRDKTSNKFVKTRLRAKKEERRKVSPLVGVEDSEGDPTVRQAQWWEDDSANLVHLLDGKFFNLGQSPLGSKDKTDYDFLRVAYLRKSQSRTLSGSGSSLSSNMMQRDHELKLAERFSYEERPYQAVLTVAQGAKNLAAAAQEHSARALDVSNVSLRLDKRGLEGSLDAPGGALLFSLFLGEGDEGGVLNFGLGTSRVGHLKRVPRETLEDDGLVKASVPSRYAPSAPTQGLFSSPSVHNDVPQSSSNTLDPPAYGDNMYMSTKPAKVLYVFDSTKNLATVAEEHTVEELCVNNVALKLDGLQKLGKDHAAGGELKLTVYLSNDGPLHQNGVGGALSFGLKGPKGLKLLEMKELSVKRRKPVYRLVLSGAKELAEVKASHTVRDVDVENRVLLCDNRVRLGDQAAAGGTLKLTLFLSSDDGLHPNDTGGALSFGLGSNRGELTLEEYEYDADTGNVYTPTELSDTNVLVPPPNAQPLTPLLVTNEAPVPLVPLVPVTPPSPLVAETKPLPSLHSHSVFGHVNELESLKNESVHVLEPGLVENTLQPSLHEQPPTDEDQRYKYEVSPSLSSPLTESTVTSSPLSSLEWTNVPQLPESKPRSDLKCPNDLLTVEYFEQLDLLAQFLNSQFLNLREVSLRSLRQDETQSKLRSYEELLHLRDTAQKRQVPM
>DECOY_sp|Q12959-7|DLG1_HUMAN
KLKEAPVWLYSGSQEELLKQVQNYLDELTDGQVLATFHETFEQEKLMRAEFKRTAQEETRKLNMEMLNEMKSKPLFLSLPYLQALQRKLLANGSVDLLCKHKVAEGREVSQVSTGYLHNNYQGAELKFHEQLKDEMQRESTVFHYRDGDVEYRKDRPTTHPVCSGKFDPFESLLDDNRLKDMPGLLLVRPTYNVEQQNVPEYSLVYEEQRGKGSCGYEDTLLLLYSSESDSANSTVKHLKGSGMDDPLEKGRDKTSNKFVKTRLRAKKEERRKVSPLVGVEDSEGDPTVRQAQWWEDDSANLVHLLDGKFFNLGQSPLGSKDKTDYDFLRVAYLRKSQSRTLSGSGSSLSSNMMQRDHELKLAERFSYEERPYQAVLTVAQGAKNLAAAAQEHSARALDVSNVSLRLDKRGLEGSLDAPGGALLFSLFLGEGDEGGVLNFGLGTSRVGHLKRVPRETLEDDGLVKASVPSRYAPSAPTQGLFSSPSVHNDVPQSSSNTLDPPAYGDNMYMSTKPAKVLYVFDSTKNLATVAEEHTVEELCVNNVALKLDGLQKLGKDHAAGGELKLTVYLSNDGPLHQNGVGGALSFGLKGPKGLKLLEMKELSVKRRKPVYRLVLSGAKELAEVKASHTVRDVDVENRVLLCDNRVRLGDQAAAGGTLKLTLFLSSDDGLHPNDTGGALSFGLGSNRGELTLEEYEYDADTGNVYTPTELSDTNVLVPPPNAQPLTPLLVTNEAPVPLVPLVPVTPPSPLVAETKPLPSLHSHSVFGHVNELESLKNESVHVLEPGLVENTLQPSLHEQPPTDEDQRYKYEVSPSLSSPLTESTVTSSPLSSLEWTNVPQLPESKPRSDLKCPNDLLTVEYFEQLDLLAQFLNSQFLNLREVSLRSLRQDETQSKLRSYEELLHLRDTAQKRQVPM
>DECOY_sp|Q12959-8|DLG1_HUMAN
KLKEAPVWLYSGSQEELLKQVQNYLDELTDGQVLATFHETFEQEKLMRAEFKRTAQEETRKLNMEMLNEMKSKPLFLSLPYLQALQRKLLANGSVDLLCKHKVAEGREVSQVSTGYLHNNYQGAELKFHEQLKDEMQRESTVFHYRDGDVEYRKDRPTTHPVCSGKFDPFESLLDDNRLKDMPGLLLVRPTYNVEQQNVPEYSLVYEEQRGYSSESDSANSTVKHLKGSGMDDPLEKGRDKTSNKFVKTRLRAKKEERRKVSPLVGVEDSEGDPTVRQAQWWEDDSANLVHLLDGKFFNLGQSPLGSKDKTDYDFLRVAYLRKSQSRTLSGSGSSLSSNMMQRDHELKLAERFSYEERPYQAVLTVAQGAKNLAAAAQEHSARALDVSNVSLRLDKRGLEGSLDAPGGALLFSLFLGEGDEGGVLNFGLGTSRVGHLKRVPRETLEDDGLVKASVPSRYAPSAPTQGLFSSPSVHNDVPQSSSNTLDPPAYGDNMYMSTKPAKVLYVFDSTKNLATVAEEHTVEELCVNNVALKLDGLQKLGKDHAAGGELKLTVYLSNDGPLHQNGVGGALSFGLKGPKGLKLLEMKELSVKRRKPVYRLVLSGAKELAEVKASHTVRDVDVENRVLLCDNRVRLGDQAAAGGTLKLTLFLSSDDGLHPNDTGGALSFGLGSNRGELTLEEYEYDADTGNVYTPTELSDTNVLVPPPNAQTSSTAVSLCDLFSRRHTFFAVLQQRWSPEPEAQLEDSSKKGAWKHKQPGASGHSSSTNGRGSRGSYLLTNNGFLYNM
>DECOY_sp|Q12959-9|DLG1_HUMAN
KLKEAPVWLYSGSQEELLKQVQNYLDELTDGQVLATFHETFEQEKLMRAEFKRTAQEETRKLNMEMLNEMKSKPLFLSLPYLQALQRKLLANGSVDLLCKHKVAEGREVSQVSTGYLHNNYQGAELKFHEQLKDEMQRESTVFHYRDGDVEYRKDRPTTHPVCSGKFDPFESLLDDNRLKDMPGLLLVRPTYNVEQQNVPEYSLVYEEQGKGSCGYEDTLLLLYSSESDSANSTVKHLKGSGMDDPLEKGRDKTSNKFVKTRLRAKKEERRKVSPLVGVEDSEGDPTVRQAQWWEDDSANLVHLLDGKFFNLGQSPLGSKDKTDYDFLRVAYLRKSQSRTLSGSGSSLSSNMMQRDHELKLAERFSYEERPYQAVLTVAQGAKNLAAAAQEHSARALDVSNVSLRLDKRGLEGSLDAPGGALLFSLFLGEGDEGGVLNFGLGTSRVGHLKRVPRETLEDDGLVKASVPSRYAPSAPTQGLFSSPSVHNDVPQSSSNTLDPPAYGDNMYMSTKPAKVLYVFDSTKNLATVAEEHTVEELCVNNVALKLDGLQKLGKDHAAGGELKLTVYLSNDGPLHQNGVGGALSFGLKGPKGLKLLEMKELSVKRRKPVYRLVLSGAKELAEVKASHTVRDVDVENRVLLCDNRVRLGDQAAAGGTLKLTLFLSSDDGLHPNDTGGALSFGLGSNRGELTLEEYEYDADTGNVYTPTELSDTNVLVPPPNAQTSSTAVSLCDLFSRRHTFFAVLQQRWSPEPEAQLEDSSKKGAWKHKQPGASGHSSSTNGRGSRGSYLLTNNGFLYNM
>DECOY_sp|Q5KSL6|DGKK_HUMAN
LQRSSPTLPDDGEAEDRERRHHWLNGLFSQVSQGKSKRPEEEKKKVGKLPKFKLRLLRSSDTDSKSEEPVFLPNMWDLESKKLFKENMADLASQLATEDEARSLKLEDLFATTDDYLKGLSFTVDVADRNSLTELPLCSAAGMENGSDQGYFLDNLLNASANVSGMLVSVHQHKLSLDNKLSLLNEARLALHQMQAYEEDSLSEQSDQFDLQPQPAAQLETKHYEWKMMSNEFRDRDTLMQAAKNRYKLLLGRPQLWAEGDVQVPLGEEGDLTLMVEHCQARLHHHLNLRLSMAMQVSGFLAVVEKLGDDLAPAEYETTATNSGWFNLGGAYSTLNLVVLGQLNPLSLTEGDCELHRVEEKRLYRSQLLKETGLLGYWKMKNRLSNYQGPHERRDTNFDLSKLADLGLGFYNNMVKCKERFLSEPTFHLHDLNLNDLDEKSLSSLSSLTRRGRRRSPSTQNLDEPDDELFFTSSFKSNLTVRQSEEDLAQEVQFLLKLLKSQLSQKATALEKLKCALHDLQPLFKRPDKASSDAYETAKSEASTAAAEEALVDLLVSRLDYMLDKSLLVSVLATNNKQLQGWKAVLDVVFDEVASCLRFTALLMETPKYKALKLNLETAASELHQLAAAERFPVDMEVQKGLLPTRQPTRELMVSRWDLRLVSAQERVNLLDLPKSKSNWFAGWGLRVALDNGTGLPLVALQKCEHLGFADLLSLVWSVSGDGGCVLRLRFAFKNFMSLGAEPGKGLLDFVQSPNLYKQKRFLFVLGQHDGKSSNLFLLLPCSCASSWDLNWFDSSVVLQGDKGPDSLATPPLVSRSHRSFCCKESRRRFCDDHVTSNCWLRCFDQRLQYSGCSEHCVACQSSVPMNGEVWQHPMNVEDAPLLLDDTLSLTNKWCKDSRLACARLHKSKVCVECLLARDSLAPLSRECVNCHQRTHSYSSYWCHMGVLFPNNEAAPKLYLEGQQLKTLLNLWEEMKRDNPAALTKRLQPTLVCFSHCLRNCSSEAVTAQSLDLTEFHAFAPHHAFYKLQGQVLFRYKLRKWFSNCKNLMPGKELKKLRLSWSMPRTPSPSPSPSPSKTLRGRETDVPCQLLCPAPSRPFEPAAEPCFEPALETVPEPTPEPALEPAVEPTLEPAPEPVSELAPEPTPEPASETAPEPAPEPAPETAPEPAPETAPEPAPESAPETAPEPTPETYLETASESTAEPCPGPALEPCPEPLPEPSAESLLPPAPPPAPPPPPPPWPPPPEPSEAPQEGDQPPATGQAAAARGDM
>DECOY_sp|P20800|EDN2_HUMAN
KRMRWHTSRSPREMAEQRKQLAFKSVTSLRDRLQLLEGTTAGKTGTQFVDAPKRSSPVAGAETWRRPLCFTACAPRDASSCQRRCPLRRRRRSPPNGLGYPATQEPTNVWLLDLHCFYVCKEDLWSSCSRRCRLLHTGQAHSSSAPQELTAAAQKGGEHLAVLLALAVSCWTTPVSRV
>DECOY_sp|P14138|EDN3_HUMAN
PAGEQFLRCPCTSPALALGSGPMKLPHHLDLAKQSQQKDVEKEEVGKEDKTEARTSNSSVDLTQTCFHLCKADRYGVCARCLHRPHSLQLNGPLPGARKSRGFSRGYNSLGYPVTQEPTNLWLLDLHCYYVCKEKDYTFCTRRCRSHHEPAGEAAQEQGPSGPSPGQLATPAVTGEGPGAVTEEGPGAVTEECDGERSAATPAQSVRRGGADGSQSCPVFGAASTVTLGFLLWLGPEM
>DECOY_sp|P14138-2|EDN3_HUMAN
PAGEQFLRCPCTSPALALGSGPMKLPHHLDLAKQSQQKVEVDRQSVDLTQTCFHLCKADRYGVCARCLHRPHSLQLNGPLPGARKSRGFSRGYNSLGYPVTQEPTNLWLLDLHCYYVCKEKDYTFCTRRCRSHHEPAGEAAQEQGPSGPSPGQLATPAVTGEGPGAVTEEGPGAVTEECDGERSAATPAQSVRRGGADGSQSCPVFGAASTVTLGFLLWLGPEM
>DECOY_sp|P14138-3|EDN3_HUMAN
RLSKANRTKSRRLQCLRGNARGKEEVGKEDKTEARTSNSSVDLTQTCFHLCKADRYGVCARCLHRPHSLQLNGPLPGARKSRGFSRGYNSLGYPVTQEPTNLWLLDLHCYYVCKEKDYTFCTRRCRSHHEPAGEAAQEQGPSGPSPGQLATPAVTGEGPGAVTEEGPGAVTEECDGERSAATPAQSVRRGGADGSQSCPVFGAASTVTLGFLLWLGPEM
>DECOY_sp|Q8IZU8|DSEL_HUMAN
DMKYGFPRLDMLTWCLNELKLLERDPLNKQWVNTNTPSLEGEYPLYFLNTSTAFLLQNLSAPSLPLGLFAFRLETKTQPFHVLDEKFVLQYSTPLLDTNRLLAAATNALWLHSLLSVANKSKSSLKRELPEYEFAYGSNLNKCKGGGEKLFKLALHEPVKSSLLNYKPSNYLMSYLWRAPRDVLYLRAMSAGLVEQFFHKLLTWSGSSLSLVRPASPYYVLRRHLRALYEARDDFAKGMQRSQEPLSRRKEKRKKFKDNMAFYQAKLRGNPEHLHLNQLHKLTDQVLSQLWRGLRLFHGRSLDSKVWECADVFSDLELETEPLDLYATPRVLYLFDSSNFFLKQLLEAGSGPLSTLVVDPLDMHHGESSLKKSSGEAERTTKWACLPQSCTSWVDLLELFWLALVLLLLRWMKRLFSLYRFWQFTLLVLSLCLLLGVALNKFFGFPFLRLDRHVKPVLAQTGLGRFTLQGQDAVSAFGGFGLYNRFKTLNHYDTVLSVVHETNNVNLSLQLGPNSSDLRFCSSVNLYPGYFVYARLTLTPEMQFTVNVFQTRKKWFEAAQEAEQLSAMPSNGHHDFWFKMYHADWVDMMAGNRYNMKFYPLKYFDLDLNHFFASVSNLPSDERQELHDVVLLTQSNLLLLRAYVKSRLMASSYASVAEGSVFVMEGHQSATLLEGAADGVEEGTKWLWQACEGLQGEWKPNCQSSPSPAFVLVNNLHSKLPGYLAESVFVQGNPAFTFSNQDPHEHGPNFRSWGDLWSYPQFHVLDYVRAGGKLGKSFSVFTNTQTNPLGAGYTVVGWNPFTHKLATGYDAPPQPTLQPDYWLYETHLTSRWQATSPVMPGKDRPKRHLQQALWNGAGKNLLKFDLFVLQSEPGYFWNYNSDALGVRTQFGPLLTAYYFWFHKMLWNNDLNNLNFRHQALFVYQTVKSATYSGYAVGEDLSGDVLHNLLFMKTEMVDVVAKLWQNKASKGDVGTVLAGTLLALMNTAQHNHLLKQGWRSKVSYEYMEETLVWKLELKYRRQHNDLLNYLFDFATAFGTLSHGLPVEDGPANEVLWKDYGVRMDMYELVFEFAKVDEPCLLCYLALPPLNNGYLENKWAAFDAKHPPPLYYTPNSLMVTVARSLRAFLHLHSRAKSRQMAQLEGADFYLSPHLMKKSKLQNRDQFPKVQKTFQDLDDTFVAWESYNSVSEEFTSFAFMLLALFLLHGTFMLAM
>DECOY_sp|Q6P2E9|EDC4_HUMAN
PLSPTVLGHLMLSRRLAKAGLSNHPEAQLFQFKLRQVQAMVSGMHRDTLPDSHDLHMVAEELYSKLLDRTTGLDSALQQLLSLLVPQSLPCPPQGFVQAPDVTECVYLVLNLDAATLAQQFAQNLHGQQLLQLLHAQQAQCDLHASPVPTGAARSMAQMLSSTVAAQQKELAVSVEKGVRLQVQALLSEQLSGVAVHLQHQVERAVSGAVTAAMQETASQLTSVLRGLQALVPREAEQREKRAKSMHSELQQLYEQTGRLFSDNLQQFMAQCKSEFAPLVVSQFAREYAAQMPGQLTDAARAALADTLKNKSLKLSLNKEMSGEVATKLTAVSNSLQGAMPELRSSVCPPVKKTLERDLRSERLGAVASSLAQSLQQTLQEQLQGRGQQGEALRAERRLEQEQRTLHERAEVHGTVTSQLGELQTCRLQLLEEQSRLAELHREQQQWLLAPWDEPPEAVQHETRLSGMAADGDKKDKRKSKLPSRTPSKGKTWKDAPRPAPLKVTGFGGSASALSAVEDDHDSQEASADQSRDQQLLHYPRPHFALKSKHEQLGRNPSEALTSCTRETLDPATPWVQSDPTSAEQTLAAELLSPTNRHDGDGPGGDLGLQPGLEPGRPRPPSLLHLASAASAMSDPELGEPASSGFRGSLAESALEPLDQSLATSASSLVDPRSRTSPSAQPLGLPEVEQLELSLASTATPVQGPKGPTKLDAPAPLLGPLLRGPSAQLSGSSSMTLSGDLQKLPSLTLEEPRPTLSPDVASTSSMASVATLSSSSSSSSSSSGSSSSSPSATLQQLSASPTMFADPTMKLKPTESSLSLFDAPAPLEVRRLLDPQSGHAASGLGESGLERPSEGFTFDEHATHTPLPAVVDPNLQPQRFLQVDQLKATHVCFKLLLVGAASEMAGAGHTGDAGLSDNEEEAPLVETRHRLRCSVVQLGFSLVPHTLLFESLSSFCAHGEEQNQLLEMVYLKRVQVDSLLLYEASLDLCKVLSPPVSVSSFLDPSRFLTQLCTWSVTCWKMLRENQDAGTLLRFWFPVDPDKKQHNDCFLLCSLRPGDHKPWEHLRCPEDQGELYLQWKFVYGDHSATALVTGDPSLAGESLCTSHKGVVLFGKQLQSVDVPWTSHSRSLMDLDWVERADEHLLAVTPSSEECCDESEEPLFPCWLRRLFHNLPTGEPRQLHVLLEEQKLGNVLARLWVFLNGAEDLCALQPSNLHAFALDAVSGTFKGLLRTESTSVSLRVVMASGNNARALAYALFSNSVALLNGYYKYQEWDKYAVPQKLKVNSRGKASSLSSDSSAVLEVKEALLGLCTSSDDGSLCLVKQEQLNLPPMRTLGKTNASTSDGSCLPDPVLLGNLDGNYASSRPPSEASPGGARPDKLLLRDLHQTADELDLSACSAM
>DECOY_sp|Q6P2E9-2|EDC4_HUMAN
PLSPTVLGHLMLSRRLAKAGLSNHPEAQLFQFKLRQVQAMVSGMHRDTLPDSHDLHMVAEELYSKLLDRTTGLDSALQQLLSLLVPQSLPCPPQGFVQAPDVTECVYLVLNLDAATLAQQFAQNLHGQQLLQLLHAQQAQCDLHASPVPTGAARSMAQMLSSTVAAQQKELAVSVEKGVRLQVQALLSEQLSGVAVHLQHQVERAVSGAVTAAMQETASQLTSVLRGLQALVPREAEQREKRAKSMHSELQQLYEQTGRLFSDNLQQFMAQCKSEFAPLVVSQFAREYAAQMPGQLTDAARAALADTLKNKSLKLSLNKEMSGEVATKLTAVSNSLQGAMPELRSSVCPPVKKTLERDLRSERLGAVASSLAQSLQQTLQEQLQGRGQQGEALRAERRLEQEQRTLHERAEVHGTVTSQLGELQTCRLQLLEEQSRLAELHREQQQWLLAPWDEPPEAVQHETRLSGMAADGDKKDKRKSKLPSRTPSKGKTWKDAPRPAPLKVTGFGGSASALSAVEDDHDSQEASADQSRDQQLLHYPRPHFALKSKHEQLGRNPSEALTSCTRETLDPATPWVQSDPTSAEQTLAAELLSPTNRHDGDGPGGDLGLQPGLEPGRPRPPSLLHLASAASAMSDPELGEPASSGFRGSLAESALEPLDQSLATSASSLVDPRSRTSPSAQPLGLPEVEQLELSLASTATPVQGPKGPTKLDAPAPLLGPLLRGPSAQLSGSSSMTLSGDLQKLPSLTLEEPRPTLSPDVASTSSMASVATLSSSSSSSSSSSGSSSSSPSATLQQLSASPTMFADPTMKLKPTESSLSLFDAPAPLEVRRLLDPQSGHAASGLGESGLERPSEGFTFDEHATHTPLPAVVDPNLQPQRFLQVDQLKATHVCFKLLLVGAASEMAGAGHTGDAGLSDNEEEAPLVETRHRLRCSVVQLGFSLVPHTLLFESLSSFCAHGEEQNQLLEMVYLKRVQVDSLLLYEASLDLCKVLSPPVSVSSFLDPSRFLTQLCTWSVTCWM
>DECOY_sp|P51452|DUS3_HUMAN
KPKLGKEARLDNLQCLQALFGDNPGLRENRQVLSLAKSVDKMRQMMLYALVLTPRSSYGRECHVLRVGKNQALAQDLFDARAEFYASLNFEQTDNKALGLYTLGSKDYFNANTNVHMFRSGEAANLVHTLGKLQKLPLDQAVSANGVYRLPTVENCPQSPLSYCGSGDSLLDNLDQVSLEFSGSM
>DECOY_sp|P51452-2|DUS3_HUMAN
KPKLGKEARLDNLQCLQALFGDNPGLRENRQVLSLAKSVDKMRQMMLYALVLTPRSSYGRECHVLRVGKNQALAQDLFDARAEFYASLNFEQTDNKALGLYTLGSKDYFNANTNVHMFRSGEAANLVHTLGKLQKLPLDQAVSM
>DECOY_sp|P19525|E2AK2_HUMAN
CTRHEKNEPKKSWVTLRTLLESTNRPDEKKPSLKLQLLKTKKEDFLDSLLGRDLDTFKFSTEFATDCVHLLEALLLGLAYLDVKEGYDQSSLQEPSMRYLTKGRSRKTGDKNLSTVLGFDGKLVKQTDVLFLNSKPLRDHLKKLSHLYDVKGTLQEFLELALKVDKLERRKGELWQELTKGDCFEMQLFLKCKTRSSSKNSNEPDYDSSELSDDSTEPDYDFGDWCGNYHVLNVHDKLALKAVREEKAENNKYRKVLVYKTGDRLKHKAFVQGFGGSGLLELKEFDMGRKFDVTKYTKEMDPLDRFAPLRKSKRAQNRNLGNMLLSSSNLSDSNSNLESTDASFDGESSSESALTSTVLSNSQSECTTAFSGSSLYDKSVSTEESLLQLYAKLAALKQAEKQTSGTGLSYKEQGKMKCYHFGEPGHVGSACQEYNVTRKKLQARLNLLGLYNGMSLGESSNTTTLLLPSVKKAKENLLEVAKLAAAKNAKKERSGEGEPFREGDLLVQFTRRFDHPPGSNPLEQKYLVVGKQRQYTNLEEMFFGASLDGAM
>DECOY_sp|P19525-2|E2AK2_HUMAN
CTRHEKNEPKKSWVTLRTLLESTNRPDEKKPSLKLQLLKTKKEDFLDSLLGRDLDTFKFSTEFATDCVHLLEALLLGLAYLDVKEGYDQSSLQEPSMRYLTKGRSRKTGDKNLSTVLGFDGKLVKQTDVLFLNSKPLRDHLKKLSHLYDVKGTLQEFLELALKVDKLERRKGELWQELTKGDCFEMQLFLKCKTRSSSKNSNEPDYDSSELSDDSTEPDYDFGDWCGNYHVLNVHDKLALKAVREEKRKVATDKYTKEMDPLDRFAPLRKSKRAQNRNLGNMLLSSSNLSDSNSNLESTDASFDGESSSESALTSTVLSNSQSECTTAFSGSSLYDKSVSTEESLLQLYAKLAALKQAEKQTSGTGLSYKEQGKMKCYHFGEPGHVGSACQEYNVTRKKLQARLNLLGLYNGMSLGESSNTTTLLLPSVKKAKENLLEVAKLAAAKNAKKERSGEGEPFREGDLLVQFTRRFDHPPGSNPLEQKYLVVGKQRQYTNLEEMFFGASLDGAM
>DECOY_sp|P13639|EF2_HUMAN
KLDLFNDLAPLGKELKRKRGTEAVVQSRPSSNDFPDGPLLQWHDFVCQPFAQGGTNRSLDATFGFSENVPLYKAVVFMPTGAVQSEEFVHRKRGNLVGYLGGVVQEPCQLEVLYLPEMRLPQATLVSAYLRRCATPLLQGGRGHLADAHLTVDHVDRFVRGMNEECLAGKETAWQFGAVVSKDLENLYQVKGTLDTLLNPGTGDPGFCWKRLAEAVDWEKLEAYRYRAKQLERQASVEKGDLDEALGDPFRPKAMYRLNKHNPKSSLCLVNSEESVTREYSVVPDKKSLPLCAHDEELKDLCLELHLEGAGALLHEGSEELLCQVMPDKSARKLLGEVKLPLDAPKNAEVARVVVPSVSKFMRVMNHAHEFTTLTGKTVLFQDVGVLGVLNGCPVDELPEVRYGMMLLRTQLKPLYLDKKEGPTYNPGMRLKVLGTSVLGSFRVGFAYRFKGDSTPVKMSLYMMLPKGPDCKSLGMAAEDDPPGEYLLERCKYQATVPSPLHLTLMQLLADGAPLRRWMVKALLKPGKEKDDESDKLLDKLELKLATEKKEFNMLADFKVFLPDLLLQCFRTPKKLGEPSTAKSSKFGNAPDFRYDGWKKLMMDEKKVRAEAPGLQGEKGAAKFAVYMEAFKQLTFAWGHLGSGFGVTGLVPDLMLNGMPGSEGEGYTSLLVNVNEVRLQFTQYLEEPELQLELLRADKMNMMLVKPRLAAELRQLVTETQVCVGSVCDVVVLAGDTRVLAATVESSFDVHGPSDLLNLLFGAGKDSKQLFNLDNESLEYFLSLATKSLTLREEQCKRDTDTRETFGRAASALLGKACVLSDTLTKSGHDVHALVSMRNLNKKDLMARALQDVTFNVM
>DECOY_sp|Q9H4G0|E41L1_HUMAN
SEQKKPRDEEPSPDTRVVEYKATVLMDPHQKLAKELALALAQDQDVDEDGTLLRKLERLTESFGKGVKTTVHTTTSTSLTEATAGYTSTLVKDGLLPSLRSLETAVTQPGPLMAAAKGGKSLSNEMTTSLTETTLSPTTALFREGVSASGDVQQTNDMASRVTQLVAEPEKKRLLALSSVTMTEKTVPEFQPMDPTSCARGDPSDELGGSEDDQSPAKGNLRDSFLLGETDSDKSRDDLEPLRSSFDEFASGHYDGLVTFDVEAELSSTSSVTLSSKRCELALHNKDLFVTRDEQDQDEDGTDSEPRARPPKPKVEESGRELGRAENKAEPTKGPSPSAPSSPRRLREEWRDRDHLKLSNPKELRKTLENLSAQKHLLVDEKPDLFEKQRHPTTEQEKPLKEKLTPRTVEGEEAERSQGGSEGDERKDDGDPGADHNESVSARPSFEAGDLRTSSMRKYSSRSEFFPARPDLLASARQTQAQRTGSRYKFSGMVLFKGPPPEPSVRLFFTHHELCKVWRKLARSHNPKLFGLTSEFQEYEGRPKLLYFNRKSYSKLLKALPWRFNRLRLRDYLLLGNACVGLMLDLGESKDAHHLDVGYMSKKLANELFHLEAEGPTMRGYKTHLEMRLEELRETQNPARFLESVYNGVHEEADYDGLEAQVAYSGLLAHTVFSCPRLGTLLDRALQLCLYRYTLDETLQAPDPPYKFVTFAFNWPSRSLKKQLKESPDLWKNQSDADCFTLGFYKDELLNLHECVLDFLVQRGGKHEVECEYESADLLTRLAVCKSKKYAKLQPKSQKSPTARTESLGDAESYKDEEMDLSQEARPTDQQSPKHENSNAEPHGHGAPTVPTTVAAAAEPQQPAEEQKKAVESDPGTETTM
>DECOY_sp|Q9H4G0-2|E41L1_HUMAN
SEQKKPRDEEPSPDTRVVEYKATVLMDPHQKLAKELALALAQDQDVDEDGTLLRKLERLTESFGKGVKTTVHTTTSTSLTEATAGYTSTLVKDGLLPSLRSLETAVTQPGPLMAAAKGGKSLSNEQTNDMASRVTQLVAEPEKKRLLALSSVTMTEKTVPEFQPMDPTSCARGDPSDELGGSEDDQSPAKGNLRDSFLLGETDSDKSRDDLEPLRSSFDEFASGHYDGLVTFDVEAELSSTSSVTLSSKRCELALHNKDLFVTRDEQDQDEDGTDSEPRARPPKPKVEESGRELGRAENKAEPTKGPSPSAPSSPRRLREEWRDRDHLKLSNPKELRKTLENLSAQKHLLVDEKPDLKFLKEKLTPRTVEGEEAERSQGGSEGDERKDDGDPGADHNESVSARPSFEAGDLRTSSMRKYSSRSEFFPARPDLLASARQTQAQRTGSRYKFSGMVLFKGPPPEPSVRLFFTHHELCKVWRKLARSHNPKLFGLTSEFQEYEGRPKLLYFNRKSYSKLLKALPWRFNRLRLRDYLLLGNACVGLMLDLGESKDAHHLDVGYMSKKLANELFHLEAEGPTMRGYKTHLEMRLEELRETQNPARFLESVYNGVHEEADYDGLEAQVAYSGLLAHTVFSCPRLGTLLDRALQLCLYRYTLDETLQAPDPPYKFVTFAFNWPSRSLKKQLKESPDLWKNQSDADCFTLGFYKDELLNLHECVLDFLVQRGGKHEVECEYESADLLTRLAVCKSKKYAKLQPKSQKSPTARTESLGDAESYKDEEM
>DECOY_sp|Q9H4G0-3|E41L1_HUMAN
SEQKKPRDEEPSPDTRVVEYKATVLMDPHQKLAKELALALAQDQDVDEDGTLLRKLERLTESFGKGVKTTVHTTTSTSLTEATAGYTSTLVKDGLLPSLRSLETAVTQPGPLMAAAKGGKSLSNEMTTSLTETTLSPTTALFREGVSASGDVQQTNDMASRVTQLVAEPEKKRLLALSSVTMTEKTVPEFQPMDPTSCARGDPSDELGGSEDDQSPAKGNLRDSFLLGETDSDKSRDDLEPLRSSFDEFASGHYDGLVTFDVEAELSSTSSVTLSSKRCELALHNKDLFVTRDEQDQDEDGTDSEPRARPPKPKVEESGRELGRAENKAEPTKGPSPSAPSSPRRLREEWRDRDHLKLSNPKELRKTLENLSAQKHLLVDEKPDLKFLKEKLTPRTVEGEEAERSQGGSEGDERKDDGDPGADHNESVSARPSFEAGDLRTSSMRKYSSRSEFFPARPDLLASARQTQAQRTGSRYKFSGMVLFKGPPPEPSVRLFFTHHELCKVWRKLARSHNPKLFGLTSEFQEYEGRPKLLYFNRKSYSKLLKALPWRFNRLRLRDYLLLGNACVGLMLDLGESKDAHHLDVGYMSKKLANELFHLEAEGPTMRGYKTHLEMRLEELRETQNPARFLESVYNGVHEEADYDGLEAQVAYSGLLAHTVFSCPRLGTLLDRALQLCLYRYTLDETLQAPDPPYKFVTFAFNWPSRSLKKQLKESPDLWNEVECEYESADLLTRLAVCKSKKYAKLQPKSQKSPTARTESLGDAESYKDEEM
>DECOY_sp|Q9H4G0-4|E41L1_HUMAN
SEQKKPRDEEPSPDTRVVEYKATVLMDPHQKLAKELALALAQDQDVDEDGTLLRKLERLTESFGKGVKTTVHTTTSTSLTEATAGYTSTLVKDGLLPSLRSLETAVTQPGPLMAAAKGGKSLSNEMTTSLTETTLSPTTALFREGVSASGDVQQTNDMASRVTQLVAEPEKKRLLALSSVTMTEKTVPENKAEPTKGPSPSAPSSPRRLREEWRDRDHLKLSNPKELRKTLENLSAQKHLLVDEKPDLKFLKEKLTPRTVEGEEAERSQGGSEGDERKDDGDPGADHNESVSARPSFEAGDLRTSSMRKYSSRSEFFPARPDLLASARQTQAQRTGSRYKFSGMVLFKGPPPEPSVRLFFTHHELCKVWRKLARSHNPKLFGLTSEFQEYEGRPKLLYFNRKSYSKLLKALPWRFNRLRLRDYLLLGNACVGLMLDLGESKDAHHLDVGYMSKKLANELFHLEAEGPTMRGYKTHLEMRLEELRETQNPARFLESVYNGVHEEADYDGLEAQVAYSGLLAHTVFSCPRLGTLLDRALQLCLYRYTLDETLQAPDPPYKFVTFAFNWPSRSLKKQLKESPDLWKNQSDADCFTLGFYKDELLNLHECVLDFLVQRGGKHEVECEYESADLLTRLAVCKSKKYAKLQPKSQKSPTARTESLGDAESYKDEEMDLKSVRSETPALSEALKGAPEVENRLGLFVM
>DECOY_sp|Q9BTV6|DPH7_HUMAN
NGEWEWLHLAHDYFSCTALLSFASDAEEPNVGCRDTTAATAQLWTGKRNMGETLKPMGSQRPAHGEGDNDRECEHCPTPLESAKALDGKTTGLNSPFSWSPRAQLRSFLLWSWDAGYVLSDPLTHSTLVTAERMEEQKAQCNLKLFGSHMCAALLLHHHFPHKWRLWVGGQVPTDALPKQMRNTDWLLLHEDYSGTALLHREHPSSQLSCVGMTRKHSTFLKFGPRVTDWRGLLGDDGGSYVLEPHWYNFAALWAEFQHAQWSAKVQRLRPTENVMLLHLQGTSDSSLKLLPQDGRAGKTGTSWDLSLALCQEELALSSLPELVHKSESEVRLLLQLSGSADALGLLAHGAVPLHCKWMDLLASTKRDQVEVLPHLSNNDNFSYLFRLGRQVPLKEVEMGKGNQPGARPDERRPLQYTGCALLRHCGQLPCWEVSDATLETDVTQLAFCGMM
>DECOY_sp|Q8NG57|ELOA3_HUMAN
RMSRFKGYRDLKAAMLPAKKVAAKRQKTDAPAARHNSSGGGSVSGGDGDGLGSPAQSSGAKPPAPEMEGNGPDAAGAKSERRQSADYPKTAVSNFCLKMTRQGSKPNREARSKLTTVRVRLQREARDRLLYLREWSEHEQKPEKEFDQLCHRLWLEDTREALAANKDERTYLQDPTWGELVPELVSYPVGEVDGLADPNRNPRVCQLRQLTPVQLQCARPSGSYVPKMANRRVGPFAAEEQLAPASLAEPNAQSTMAEFASLLDYNAQMWAESPDWLESFVHSPVKTPGASDAGAAQRLESQSEQVPPKSQASARGSKSHKGSHSGVAEGQPQGQCGQGLLPGGQAAHAHRGGPQEGPVAPEPGEPMPLPARTTPPRDHPGSDAPARMRKRPERAPRESPRSPHRPQQGPPRRTARRTHEPSHSPRSPATANEPFGWKAREEQLAEGRFRQSASEEPDQPDPGTRNDVLVKKLRWAALRDAFDGVHQKRHRKLVKRTLGTEALLDATMPLASKLQLKYEKKLPEKTTARLVQKLGVRALTTSGARA
>DECOY_sp|Q9HCE0|EPG5_HUMAN
MLHDLYHVEPYLCNVLLALFKSGDQLCHGPRHLFQTAQLLQDQYEVYKQSSAMSELANLAQQKAPTLHLESGRPRLLQDEMPVQVSLFAAMRSAVRVRFNSLPKRSGFGLAGLLGSSRLEEAVLNRQSQVLLLRLLVSETLVSDNQETQLLSLQLVQHWWLFKLAEEEVSSPYVQELKWSLLLLKVMERNLTQESNLCQLLYVYLTLYSGLTLCEQLFEEMTLEPVQLSVLLPGWGSNQNLPSKEFYATLCAETTEAMRHVSALSQCAATLLPLVVLGHKMQGLWRTLSRGLFEATPLTANNMMMLVEMFLSSLAMRHTQSDMDPPNFVLLDDLKLSMEQELVALTKLGNQELTSLFQVMQHTFAQKCPVADLKHQSDTPLSLGASKVLKLMLLEAYSKEALLLSPPYHSSFYSLVSQYSVLDVLHWSLSSTQGLLSLLPSDTQDVLQVKEALLLMMFLLCVLMRSTEPHPSSNWADSLVSVWNVECLVSGLFLFCKSPSRGEKVFFAEMLMQDPHLKDWPKRLYTSHFAYLLFEPKMPATCAECYHMLHLWLAGADGPLKLKDFSEHLSDLCDTFLQVLSSAVVTDSELWPYRHQQSSENDELVLLWKPFLQLLVSHLKSLVKRTSATPDQALCTMELDLRKLVLYGLFKTVDAMYPSKWSFLGFKSFDKMSRLKLYFFDSLWQLTEMVKQDSLLADSSSPLVAGETSAAGQQCSPACCGLRALTKAWCEPSLLQEASSQMLRLLLDSYQDPFQYLLLYTWKHCFLNFPMLLDEDPELGWATLALHLSELRLRTDSLPKPTASLWKQLDKFTLLMFLMDSNDESLKFVVQEYLQLFEAPAANPTFFPSLLSCRLSKNLLTELKRVCEKSLGSLFVQGLLELCSTFFRQTPPRHQTEDSVYDVLTFFLSLGKVQLGPTPQKLYANVLATLLNEAHVAAEVLNLSPKPAAEAQLKQVKRELVHLQQSLAEKNHMGEFQVTVVAAGQKKSGSCRGCELHLTTQERENVYKQPMTDLLEGDLAVQQSRELAARTAQQQLLNLDTCVLQTAKDQSLLVASSLVPVPKPTPHLALPPQPAEKRHLLSNRVKEALLPDTFDLQVSLSCPTSHSEKLAQTWLGVTEQFEHYRLEMNLYEMWLDQQNQMKVARLHLDYKHPLSPLYTDKGQFNEDELWLLYVNFRLVLKEHLEPSTLYGPTGSHSEPLGESGEAPRVLKASAAHHFDAVETRRKLMKELLNLHAPSQFRRFGLCGDLPLGYQPGRPHLYLLFKFQWLLPLLPHDSPTVLAQHARLWYLRLQLSPVLPKLLQTQKKALAQDPTFASNLVLEGELRRVLQSDEEFLSEMNLVTWAFWVQTPTALGEVFSPTLNGAVLWSVLSSLLRSDCHYGLAKNHQQYLKLQLCDEQMLQFAKACLHDMLFLLPQREYWLHQSLLAQVWFELVAVPGVENPQTSVSLHAQLMSNLKLVNDGHSAGTLHQAKVHTVQQTVGQPVGSDLHLFLLLHSLFQEKNLLYYQCPYFLPLKLDLVHVVRTLRHSQVLLGLLPLGEACKFELSHGVATMSLALYCGLPMGKAVKALLPHFTPSETMDPVTVSFPVAPCNPQLGYDKNHKLRLLLLNWAWQNFSTEPTEGRYVLSALYSVKQMSESLLGAYKQPLAKYQYAELVMLAVEAHVAQDLHLTAKQAFGWNLGELLVCAKLKNVVTLNYNLLWRDLVALESASPQWLYLPLKEFLYLSVMGVQDLTEQRVDLLVSLLEPHVATLTGLLREGKVSFTRETSLTVYSVEYLELVLKLLFDEDVNRRTAQAMQAFTTLLCLEESSNMSSLKCEFNTFHEPDQLQKQCQAPQLSSSLQQLNESEVQHMLYFKLWLMQVSLTGFPMESMFLWLGRKLKALVHLVRALFLEDFEVQKLEMSYPQQALGSGQNHSVYQAWHDSVYGLTRMLMYGRKLVFRQRYRANFTELGVALLEVLSNAFAFKEMQMLRPTTEPLYDKGKAFGLLHQFLEHFPFQALLTVLDDENLLLWSTEPDEDEEGGEDVLTWTGSGPGSSSKRPESKPMHCMFERAKNVPSMLLALSQMFHFVGSPNHLKVLQLFPVAKWSVGAPRCLLHNLLFLHDGPCGRVQLVSVKLQLWLLLDDHFQTDENRRVTFMFLVSLCKELQCLDSPLSETKQSRAGQQHLASRSLVASSSLLAYLYSEVQRLSLVSTYSHLALTQHLHEKSADFKKLLEVLANENMERVQRYHYSFKVVQDACLGQVSMQEKEFQWRLKSANQCDSTLTLLEAEALLLKRQRCSYNLLLEYFERHDQHAMSDFEELYSEVNELWSGPELKLLQKETFPVLELQSPLEPYRLERSLLKPVAVLAPAEGALEAPLQPYKKLRVPTQFGKHAPCSSQLGVNQPVESSCVLGKQDKESNQTREVQLNEMAPQTYSFNSQPASESLGGQVSMNEEVETFKNPTEKVTGVNDGPHKVPTVASDGVCRPAEGGKEPPETNCTLSEENSLTLSTLPVDFMESENQGSADDQLQSDTVKHLDVKGFECALSPLEQRESKTPLSVESSEREQPTEKKKYKEKTRTSKAKARRAQKAPEVRA
>DECOY_sp|Q9HCE0-2|EPG5_HUMAN
MNSLPKRSGFGLAGLLGSSRLEEAVLNRQSQVLLLRLLVSETLVSDNQETQLLSLQLVQHWWLFKLAEEEVSSPYVQELKWSLLLLKVMERNLTQESNLCQLLYVYLTLYSGLTLCEQLFEEMTLEPVQLSVLLPGWGSNQNLPSKEFYATLCAETTEAMRHVSALSQCAATLLPLVVLGHKMQGLWRTLSRGLFEATPLTANNMMMLVEMFLSSLAMRHTQSDMDPPNFVLLDDLKLSMEQELVALTKLGNQELTSLFQVMQHTFAQKCPVADLKHQSDTPLSLGASKVLKLMLLEAYSKEALLLSPPYHSSFYSLVSQYSVLDVLHWSLSSTQGLLSLLPSDTQDVLQVKEALLLMMFLLCVLMRSTEPHPSSNWADSLVSVWNVECLVSGLFLFCKSPSRGEKVFFAEMLMQDPHLKDWPKRLYTSHFAYLLFEPKMPATCAECYHMLHLWLAGADGPLKLKDFSEHLSDLCDTFLQVLSSAVVTDSELWPYRHQQSSENDELVLLWKPFLQLLVSHLKSLVKRTSATPDQALCTMELDLRKLVLYGLFKTVDAMYPSKWSFLGFKSFDKMSRLKLYFFDSLWQLTEMVKQDSLLADSSSPLVAGETSAAGQQCSPACCGLRALTKAWCEPSLLQEASSQMLRLLLDSYQDPFQYLLLYTWKHCFLNFPMLLDEDPELGWATLALHLSELRLRTDSLPKPTASLWKQLDKFTLLMFLMDSNDESLKFVVQEYLQLFEAPAANPTFFPSLLSCRLSKNLLTELKRVCEKSLGSLFVQGLLELCSTFFRQTPPRHQTEDSVYDVLTFFLSLGKVQLGPTPQKLYANVLATLLNEAHVAAEVLNLSPKPAAEAQLKQVKRELVHLQQSLAEKNHMGEFQVTVVAAGQKKSGSCRGCELHLTTQERENVYKQPMTDLLEGDLAVQQSRELAARTAQQQLLNLDTCVLQTAKDQSLLVASSLVPVPKPTPHLALPPQPAEKRHLLSNRVKEALLPDTFDLQVSLSCPTSHSEKLAQTWLGVTEQFEHYRLEMNLYEMWLDQQNQMKVARLHLDYKHPLSPLYTDKGQFNEDELWLLYVNFRLVLKEHLEPSTLYGPTGSHSEPLGESGEAPRVLKASAAHHFDAVETRRKLMKELLNLHAPSQFRRFGLCGDLPLGYQPGRPHLYLLFKFQWLLPLLPHDSPTVLAQHARLWYLRLQLSPVLPKLLQTQKKALAQDPTFASNLVLEGELRRVLQSDEEFLSEMNLVTWAFWVQTPTALGEVFSPTLNGAVLWSVLSSLLRSDCHYGLAKNHQQYLKLQLCDEQMLQFAKACLHDMLFLLPQREYWLHQSLLAQVWFELVAVPGVENPQTSVSLHAQLMSNLKLVNDGHSAGTLHQAKVHTVQQTVGQPVGSDLHLFLLLHSLFQEKNLLYYQCPYFLPLKLDLVHVVRTLRHSQVLLGLLPLGEACKFELSHGVATMSLALYCGLPMGKAVKALLPHFTPSETMDPVTVSFPVAPCNPQLGYDKNHKLRLLLLNWAWQNFSTEPTEGRYVLSALYSVKQMSESLLGAYKQPLAKYQYAELVMLAVEAHVAQDLHLTAKQAFGWNLGELLVCAKLKNVVTLNYNLLWRDLVALESASPQWLYLPLKEFLYLSVMGVQDLTEQRVDLLVSLLEPHVATLTGLLREGKVSFTRETSLTVYSVEYLELVLKLLFDEDVNRRTAQAMQAFTTLLCLEESSNMSSLKCEFNTFHEPDQLQKQCQAPQLSSSLQQLNESEVQHMLYFKLWLMQVSLTGFPMESMFLWLGRKLKALVHLVRALFLEDFEVQKLEMSYPQQALGSGQNHSVYQAWHDSVYGLTRMLMYGRKLVFRQRYRANFTELGVALLEVLSNAFAFKEMQMLRPTTEPLYDKGKAFGLLHQFLEHFPFQALLTVLDDENLLLWSTEPDEDEEGGEDVLTWTGSGPGSSSKRPESKPMHCMFERAKNVPSMLLALSQMFHFVGSPNHLKVLQLFPVAKWSVGAPRCLLHNLLFLHDGPCGRVQLVSVKLQLWLLLDDHFQTDENRRVTFMFLVSLCKELQCLDSPLSETKQSRAGQQHLASRSLVASSSLLAYLYSEVQRLSLVSTYSHLALTQHLHEKSADFKKLLEVLANENMERVQRYHYSFKVVQDACLGQVSMQEKEFQWRLKSANQCDSTLTLLEAEALLLKRQRCSYNLLLEYFERHDQHAMSDFEELYSEVNELWSGPELKLLQKETFPVLELQSPLEPYRLERSLLKPVAVLAPAEGALEAPLQPYKKLRVPTQFGKHAPCSSQLGVNQPVESSCVLGKQDKESNQTREVQLNEMAPQTYSFNSQPASESLGGQVSMNEEVETFKNPTEKVTGVNDGPHKVPTVASDGVCRPAEGGKEPPETNCTLSEENSLTLSTLPVDFMESENQGSADDQLQSDTVKHLDVKGFECALSPLEQRESKTPLSVESSEREQPTEKKKYKEKTRTSKAKARRAQKAPEVRA
>DECOY_sp|Q9NYK6|EURL_HUMAN
NNLPLHKSMGRTGVQLCPKLSCKNLLQELAVRHVHLQSALSKDEQVQHTLEEFVEQLQQLKLANLQEVEGLTMSNLERESYHPHQTQVNAEPSSLTEKKEQAQNHSHPWLVSRNCLTAGSDQLMSLGFDTNREQELRLQTCNSLGGASGDLKWASKYPVQSDFQPLKLEEKPRHFNFLHHQPKNSCESDSDLKDNQAYQVLWNKKLSLLKTVEEYTKSSKLRSPCGQNALLHKYEFCKDHRGLKSTHLLDKSPVGELNLEFCLHCFSLTKTDEGKLCVSCLNDDNLDLNVFQEEENM
>DECOY_sp|Q9NYK6-2|EURL_HUMAN
ERESYHPHQTQVNAEPSSLTEKKEQAQNHSHPWLVSRNCLTAGSDQLMSLGFDTNREQELRLQTCNSLGGASGDLKWASKYPVQSDFQPLKLEEKPRHFNFLHHQPKNSCESDSDLKDNQAYQVLWNKKLSLLKTVEEYTKSSKLRSPCGQNALLHKYEFCKDHRGLKSTHLLDKSPVGELNLEFCLHCFSLTKTDEGKLCVSCLNDDNLDLNVFQEEENM
>DECOY_sp|Q9NYK6-3|EURL_HUMAN
NNLPLHKSMGRTGVQLCPKLSCKNLLQELAVRHVHLQSALSKDEQVQHTLEEFVQLQQLKLANLQEVEGLTMSNLERESYHPHQTQVNAEPSSLTEKKEQAQNHSHPWLVSRNCLTAGSDQLMSLGFDTNREQELRLQTCNSLGGASGDLKWASKYPVQSDFQPLKLEEKPRHFNFLHHQPKNSCESDSDLKDNQAYQVLWNKKLSLLKTVEEYTKSSKLRSPCGQNALLHKYEFCKDHRGLKSTHLLDKSPVGELNLEFCLHCFSLTKTDEGKLCVSCLNDDNLDLNVFQEEENM
>DECOY_sp|Q96CN4|EVI5L_HUMAN
NDLGQSYPAALEDADSDSSGESKDARPERRLFRFARDPSLPYLADQLAAGVGVGLLEEDSSPLSDEDLRHALSLGDFALPDEFPPPKGLRLVEKALEELQKDLRELYQSSDSHNLQGQRLGEREQLELEARLRQMEAVAAMSDARERLVAMVEKEKSCEAEAKRRQSESLQTQLKGNQAALYQKQALLERAEAERVLNLRNHLHDQTELEVRVRQLREGEALAQARERLVSMLEDQLEGVVKRLPSKERWGRGALHAQWTDSLEQLQKLLRETSAVAQGREKVLKALEEQLQAVNNEDPLSSRKNEMDLKVDQMRELAGLTETRERLSQELETELHSVFDETRLPNEQQEQLRQLTSQKAQLDEAASSCQRQVVALRKELVYNEEAEQRATVQKGELTERLKQLRLNERTRKLLELQEEMKEKSMAAYKEERKLKKMPNKYVQYKALVKLDPCSDFQHPLRVQFYQSMGEMDLQMLEAQNVQLLALGRVFVLELGEYMFLDFRVTAVPLPFTTLFLTLFWSSAYMSTHFSQRSFHTNLDPLQEQLMYEFQYLCLGLEAMSKPFLRERLYEQMRLVFVCFAEEEPMQMLLLGVLFASGQCYGVREDVLSYKAMVNFLVEQGLSDQKGFFEHEPYRTALRRDLKLECPSSKMLLESYQKNVPMDTASCLLQWVLRAFHHPLKRGLLKELKLKRRREWEEWENARLGWLLWTDEELHSLNSSASSSSVLSSGSRRNSGNMRSMKSSDAELRLNQEEKLALLELEDPSLNESDSTPSCTPASLAEQSSSDPSLTPSAM
>DECOY_sp|Q96CN4-2|EVI5L_HUMAN
NDLGQSYPAALEDADSDSSGESKDARPERRLFRFARDPSLPYLADQLAAGVGVGLLEEDSSPLSDEDLRHALSLGDFALPDEFPPPKGLRLVEKALEELQKDLRELYQSSDSHNLQGQRLGEREQLELEARLRQMEAVAAMSDARERLVAMVEKEKSCEAEAKRRQSESLQTQLKGNQAALYQKQALLERAEAERVLNLRNHLHDQTELEVRVRQLREGEALAQARERLVSMLEDQLEGVVKRLPSKERWGRGALHAQWTDSLEQLQKLLRETSAVAQGREKVLKALEEQLQAVNNEDPLSSRKNEMDLKVDQMRELAGLTETRERLSQELETELHSVFDETRLPNEQQEQLRQLTSQKAQLDEAASSCQRQVVALRKELVYNEEAEQRATVQGQLRLDALAASKEELTERLKQLRLNERTRKLLELQEEMKEKSMAAYKEERKLKKMPNKYVQYKALVKLDPCSDFQHPLRVQFYQSMGEMDLQMLEAQNVQLLALGRVFVLELGEYMFLDFRVTAVPLPFTTLFLTLFWSSAYMSTHFSQRSFHTNLDPLQEQLMYEFQYLCLGLEAMSKPFLRERLYEQMRLVFVCFAEEEPMQMLLLGVLFASGQCYGVREDVLSYKAMVNFLVEQGLSDQKGFFEHEPYRTALRRDLKLECPSSKMLLESYQKNVPMDTASCLLQWVLRAFHHPLKRGLLKELKLKRRREWEEWENARLGWLLWTDEELHSLNSSASSSSVLSSGSRRNSGNMRSMKSSDAELRLNQEEKLALLELEDPSLNESDSTPSCTPASLAEQSSSDPSLTPSAM
>DECOY_sp|Q13461|FOXE3_HUMAN
LRYELGSAFGPRQLYAEGPSLPGLAAAPGALALLPEAPLPGPGRPTAPLVRLDPVQSYLPPSAAAACPPFAAAAADPAACCPPEPAGLGALEPQLNVLSDVSFRLAPPSPGPGASPPPVLLAPGPAPAYPAYPFPLPPGPAAAAHAPLERKARKRRRFLFSGNDFMDAAAPDLTWYNKGGPNGPREPKVVFCDNLTLNRHLSNQKRWPSRYDFARFELTRFYLAALTRRLGPAHALAMALLALYSYPKPRGQLRRRRRPGPGPAPTPAAERGGAAAEEPREGPEAGALPSPPPGSPAVAPLAPFGSFAAPPDMDRSGAM
>DECOY_sp|P33402|GCYA2_HUMAN
LSTRELFMTGLNYSKKVRLSSSLSKPPKPPGRTVELFYCLGPLKEPFNDPLERERSPLFTFSERKELLQYTTPSVNRRLPHSGSEKFSALTVNNGFLCRYPRMVGVVGALVSGSHLGRQMLLRPGDPTLVEESLEMKMLAMLALKPAHCLKRSHLGAAVCYADGLTEKVYLDLFGCQHDRFTYLENLMSLVQMPTCQACLATFGVLDSFLMTVDDKRFAQVQQGQWLQQAVDGPFLSYLLDVKKKTEEELAQHRTELTKAKLDRKKMLGDQKAAQEGVLLVRDTADHLPLDSLHLRGGMLEDKLDVCPSGLFLLSNSEPVHLMQKGVEMKVKDNESGSAEKPRTLVFPTSRLLLRVEFTANKVPSVLEFCDEKFLKVHTDRCLKRQLGEGLQLVSMSPDFMLHFPFRACFTNLSRLLDAPVQSTGQPLKNMLNTNECKELLFTLCSCNGPNSVDSCKLENAVQEVEVDRLYKKLGAKALMGLMAFGVLHHPHFYHLMLTGEPLKECLFSPSELTAKQGFSRTLHELLADFGNFFDQLTGGVRALRVENEHFCLNFFEEGRKQLEFEKFLGLLNATCQLLGSVDELEKENSHDAYSRCNSLNHFKNEARDYGLVQHEYYQLRKTLTQQLTQPSPATRLSLSEGLSDLNRRRRVQRRVAGATAAAAAASAAPTPAPAAAAAAAAPSPELPGPPRSSGNWCRLSLPCEGEEEPSTELYDSGLSSFSESSKRRLSM
>DECOY_sp|P33402-2|GCYA2_HUMAN
LSTRELFMTGLNYSKKVRLSSSLSKPPKPPGRTVELFYCLGPLKEPFNDPLERERSPLFTFSERKELLQYTTPSVNRRLPHSGSEKFSALTVNNGFLCRYPRMVGVVGALVSGSHLGRLKMETGLDTESQHQDPVLQLSVPFSFLLERSQPQLRPGDPTLVEESLEMKMLAMLALKPAHCLKRSHLGAAVCYADGLTEKVYLDLFGCQHDRFTYLENLMSLVQMPTCQACLATFGVLDSFLMTVDDKRFAQVQQGQWLQQAVDGPFLSYLLDVKKKTEEELAQHRTELTKAKLDRKKMLGDQKAAQEGVLLVRDTADHLPLDSLHLRGGMLEDKLDVCPSGLFLLSNSEPVHLMQKGVEMKVKDNESGSAEKPRTLVFPTSRLLLRVEFTANKVPSVLEFCDEKFLKVHTDRCLKRQLGEGLQLVSMSPDFMLHFPFRACFTNLSRLLDAPVQSTGQPLKNMLNTNECKELLFTLCSCNGPNSVDSCKLENAVQEVEVDRLYKKLGAKALMGLMAFGVLHHPHFYHLMLTGEPLKECLFSPSELTAKQGFSRTLHELLADFGNFFDQLTGGVRALRVENEHFCLNFFEEGRKQLEFEKFLGLLNATCQLLGSVDELEKENSHDAYSRCNSLNHFKNEARDYGLVQHEYYQLRKTLTQQLTQPSPATRLSLSEGLSDLNRRRRVQRRVAGATAAAAAASAAPTPAPAAAAAAAAPSPELPGPPRSSGNWCRLSLPCEGEEEPSTELYDSGLSSFSESSKRRLSM
>DECOY_sp|P33402-3|GCYA2_HUMAN
LSTRELFMTGLNYSKKVRLSSSLSKPPKPPGRTVELFYCLGPLKEPFNDPLERERSPLFTFSERKELLQYTTPSVNRRLPHSGSEKFSALTVNNGFLCRYPRMVGVVGALVSGSHLGRQMLLRPGDPTLVEESLEMKMLAMLALKPAHCLKRSHLGAAVCYADGLTEKVYLDLFGCQHDRFTYLENLMSLVQMPTCQACLATFGVLDSFLMTVDDKRFAQVQQGQWLQQAVDGPFLSYLLDVKKKTEEELAQHRTELTKAKLDRKKMLGDQKAAQEGVLLVRDTADHLPLDSLHLRGGMLEDKLDVCPSGLFLLSNSEPVHLMQKGVEMVELSNFGAVSLQTLHGETVKHKSKDNESGSAEKPRTLVFPTSRLLLRVEFTANKVPSVLEFCDEKFLKVHTDRCLKRQLGEGLQLVSMSPDFMLHFPFRACFTNLSRLLDAPVQSTGQPLKNMLNTNECKELLFTLCSCNGPNSVDSCKLENAVQEVEVDRLYKKLGAKALMGLMAFGVLHHPHFYHLMLTGEPLKECLFSPSELTAKQGFSRTLHELLADFGNFFDQLTGGVRALRVENEHFCLNFFEEGRKQLEFEKFLGLLNATCQLLGSVDELEKENSHDAYSRCNSLNHFKNEARDYGLVQHEYYQLRKTLTQQLTQPSPATRLSLSEGLSDLNRRRRVQRRVAGATAAAAAASAAPTPAPAAAAAAAAPSPELPGPPRSSGNWCRLSLPCEGEEEPSTELYDSGLSSFSESSKRRLSM
>DECOY_sp|Q9BYB4|GNB1L_HUMAN
RAPYLSWLSRLQKDSGAALLGDATFAVCQVAASHFALVALPQMRTWHFRVRLHDWGATALKRLDRPLTVEALGPNTLEHTRGVQLAQQWDLSWVALKAGASGSLRGKAQSDFDLDMVPEEHCARLSCKVQESVDWLVVSGDEYGALLLRPSSCDAQWRLLCMPMGKLADKAKPLACVSKTSPMELLQVEDSRGGPVALTRWPQGGALLSRSCFGVSELCVSDVVARSGEALDWLCKLLRDGQSLLRQGQPLTQLWTVCQGGHGDLTTVRRATQLSWLHVLGSQSGSFLLRPGQAQAGECFHLAHVPSQTRGLVFQPDPPPPPCPATM
>DECOY_sp|Q9BYB4-2|GNB1L_HUMAN
LGPEEHCARLSCKVQESVDWLVVSGDEYGALLLRPSSCDAQWRLLCMPMGKLADKAKPLACVSKTSPMELLQVEDSRGGPVALTRWPQGGALLSRSCFGVSELCVSDVVARSGEALDWLCKLLRDGQSLLRQGQPLTQLWTVCQGGHGDLTTVRRATQLSWLHVLGSQSGSFLLRPGQAQAGECFHLAHVPSQTRGLVFQPDPPPPPCPATM
>DECOY_sp|Q9NZD1|GPC5D_HUMAN
VGGADQQPSKLAQPLFCEQTPDVTQPQLPTGYSTLAVDEEAGDSRDRASLEQNEVQFSHQYATVPCANGQLPCERQCRSYLLCLEPVLYLLLFVWANTVLALCVVPDDWQPRQQFQPNRGLLMSLWVVWLLLSFLVTLFLRLGHKQWNECPGCFTKASVFFTLAMLFLVYVLLVVFDVNLQCPTMNVFMMRGTMLLTVYETALLLQLLSCGLALCLLTTWSFSVCRGVKLVLNSAHALLCSFCLAFLVGFLFRYVPATQQNLELLFAFALGFLGLVSLLFLLQTPLVNWQSCDQKRLMLFLFALLLLLTVVLGLLALSELLLGWPGEADCLLFYDGTSELCKDYM
>DECOY_sp|Q9NZD1-2|GPC5D_HUMAN
CRDSLEQNEVQFSHQYATVPCANGQLPCERQCRSYLLCLEPVLYLLLFVWANTVLALCVVPDDWQPRQQFQPNRGLLMSLWVVWLLLSFLVTLFLRLGHKQWNECPGCFTKASVFFTLAMLFLVYVLLVVFDVNLQCPTMNVFMMRGTMLLTVYETALLLQLLSCGLALCLLTTWSFSVCRGVKLVLNSAHALLCSFCLAFLVGFLFRYVPATQQNLELLFAFALGFLGLVSLLFLLQTPLVNWQSCDQKRLMLFLFALLLLLTVVLGLLALSELLLGWPGEADCLLFYDGTSELCKDYM
>DECOY_sp|Q9NZD1-3|GPC5D_HUMAN
GVAHKNEKQEQLLVRESGSDGLFTRGSLEQNEVQFSHQYATVPCANGQLPCERQCRSYLLCLEPVLYLLLFVWANTVLALCVVPDDWQPRQQFQPNRGLLMSLWVVWLLLSFLVTLFLRLGHKQWNECPGCFTKASVFFTLAMLFLVYVLLVVFDVNLQCPTMNVFMMRGTMLLTVYETALLLQLLSCGLALCLLTTWSFSVCRGVKLVLNSAHALLCSFCLAFLVGFLFRYVPATQQNLELLFAFALGFLGLVSLLFLLQTPLVNWQSCDQKRLMLFLFALLLLLTVVLGLLALSELLLGWPGEADCLLFYDGTSELCKDYM
>DECOY_sp|Q86SR1|GLT10_HUMAN
RNNKFELVTSNTHEFLWQQTLSSPNCTNMFRLHDSESCDMCSGSVPHYLKTKRDKYWLQNKGMSHCDYLTVPSTHSLADFCKKFTHQPDGRPLDREWTFTFVQMNNWAAERGRGVCGERLLPSGLAGKHTDACLGTGVRNLEGWAAAPPEVPPYKFPLDWAKLTMFKWFKSCNLSRSKKLQVAVDGASLRHYERRPQYLYEAYEDMWVEARKVLRNALSVGAPKVYPVKRYYLHGRVSCPLDERMGGCMWKVFSLEYQEGGWLELGPDYGGLEWFKRWDVAFLGGAMVPSEFPDSPDKAQLEPPLPRKLYYMEWDFARGMADGAQTERYFDDHDLVDLMPCVLKRTRNARLDLLPPLWNVNAECHSDLFTLVDGTAVSAGLRMRTLLGRKKERTLRLVSPFLAMYDELKKPLHREDSFDDVLVLEAVLEPPRSNLVSHVRTLLSSWGENHFPLLLSTNPLTELRKYSNCNPRLHDLPRSNLSKLDSVYLNFGNREYAQDRVEADTMPYRPGQEGNGRVQARRDLAKEDHWKDKLQGDGLFFKKTRQSHSGQGAAPAVAAGSGGPTGDPRQREYLAWLGVNPLLVLAALVLAVAQLRKLKRREM
>DECOY_sp|Q86SR1-2|GLT10_HUMAN
RNNKFELVTSNTHEFLWQQTLSSPNCTNMFRLHDSESCDMCSGSVPHYLKTKRDKYWLQNKGMSHCDYLTVPSTHSLADFCKKFTHQPDGRPLDREWTFTFVQMNNWAAERGRGVCGERLLPSGLAGKHTDACLGTGVRNLEGWAAAPPEVPPYKFPLDWAKLTMFKWFKSCNLSRSKKLQVAVDGASLRHYERRPQYLYEAYEDMWVEARKVLRNALSVGAPKVYPVKRYYLHGRVSCPLDERMGGCMWKVFSLEYQEGGWLELGPDYGGLEWFKRWDVAFLGGAMVPSEFPDSPDKAQLEPPLPRKLYYMEWDFARGMADGAQTERYFDDHDLVDLMPCVLKRTRNARLRDDSFDDVLVLEAVLEPPRSNLVSHVRTLLSSWGENHFPLLLSTNPLTELRKYSNCNPRLHDLPRSNLSKLDSVYLNFGNREYAQDRVEADTMPYRPGQEGNGRVQARRDLAKEDHWKDKLQGDGLFFKKTRQSHSGQGAAPAVAAGSGGPTGDPRQREYLAWLGVNPLLVLAALVLAVAQLRKLKRREM
>DECOY_sp|Q86SR1-3|GLT10_HUMAN
SATGLVRRPSLQSKVFSLEYQEGGWLELGPDYGGLEWFKRWDVAFLGGAMVPSEFPDSPDKAQLEPPLPRKLYYMEWDFARGMADGAQTERYFDDHDLVDLMPCVLKRTRNARLDLLPPLWNVNAECHSDLFTLVDGTAVSAGLRMRTLLGRKKERTLRLVSPFLAMYDELKKPLHREDSFDDVLVLEAVLEPPRSNLVSHVRTLLSSWGENHFPLLLSTNPLTELRKYSNCNPRLHDLPRSNLSKLDSVYLNFGNREYAQDRVEADTMPYRPGQEGNGRVQARRDLAKEDHWKDKLQGDGLFFKKTRQSHSGQGAAPAVAAGSGGPTGDPRQREYLAWLGVNPLLVLAALVLAVAQLRKLKRREM
>DECOY_sp|Q86SR1-4|GLT10_HUMAN
RNNKFELVTSNTHEFLWQQTLSSPNCTNMFRLHDSESCDMCSGSVPHYLKTKRDKYWLQNKGMSHCDYLTVPSTHSLADFCKKFTHQPDGRPLDREWTFTFVQMNNWAAERGRGVCGERLLPSGLAGKHTDACLGTGVRNLEGWAAAPPEVPPYKFPLDWAKLTMFKWFKSCNLSRSKKLQVAVDGASLRHYERRPQYLYEAYEDMWVEARKVLRTRVALSVGAPKVYPVKRYYLHGRVSCPLDERMGGCMWVQMALLFLSSSTEAELEGRDWALM
>DECOY_sp|Q9NRJ2|GSAS1_HUMAN
TPLALCVGTRKTFGRAAAWPRLSPVETTSAAATAVTSETPTGSKRSLTLLRRTQKEGRTSLSTRLSHDQLSSAPVPSPRALGPEWGPQAPKQSHKSLLTKARGLKATARLYFLLTGMFLLHLFEEWLSQLPSFFPPGNALRDKSNVLPPAGSTHSDHPLPHTM
>DECOY_sp|Q2KHT4|GSG1_HUMAN
CQEEEVSRSVAKELEQSARGQFKGRNLESYFDVGESVSHLPQNHYQHYSTLPGVTPAASSRRLPFCQHHHPLCNPNKEFKSSKHKCFELVRMTYTNFTTVASAMCCTFSLWAMYFAWGYNWVHRPWDEPGLNVTAQFVQSYMMHAVMGLLGSLVSSVAAFASKLLGCAPNGTLLLDTLLLLFSLFQLGLYTLQTGLSLWLLRKEAPPTLELFRSRCEKGAAATGSRSLRAFKQWSQPHLLAPEEVTEECSLWMGRSFRSFSRFDDGTEWNYQVVEQTSTNTDGDLSVPMDFKCAALKLGECKPPKVQTGVFWYNSLLSTTSFSLSLMSLLASLLRTQGSFKASLEKMAM
>DECOY_sp|Q2KHT4-2|GSG1_HUMAN
CQEEEVSRSVAKELEQSARGQFKGRNLESYFDVGESVSHLPQNHYQHYSTLPGVTPAASSRRLPFCQHHHPLCNPNKEFKSSKHKCFELVRMTYTNFTTVASAMCCTFSLWAMYFAWGYNWVHRPWDEPGLNVTAQFVQSYMMHAVMGLLRKGAPPTLELFRSRCEKGAAATGSRSLRAFKQWSQPHLLAPEEVTEECSLWMGRSFRSFSRFDDGTEWNYQVVEQTSTNTDGDLSVPMDFKCAALKLGECKPPKVQTGVFWYNSLLSTTSFSLSLMSLLASLLRTQGSFKASLEKMAM
>DECOY_sp|Q2KHT4-3|GSG1_HUMAN
CQEEEVSRSVAKELEQSARGQFKGRNLESYFDVGESVSHLPQNHYQHYSTLPGVTPAASSRRLPFCQHHHPLCNPNKEFKSSKHKCFELVRMTYTNFTTVASAMCCTFSLWAMYFAWGYNWVHRPWDEPGLNVTAQFVQSYMMHAVMGLLGSLVSSVAAFASKLLGCAPNGTLLLDTLLLLFSLFQLGLYTLQTGLSLWLLRKEAPPTLELFRSRCEGPEEVTEECSLWMGRSFRSFSRFDDGTEWNYQVVEQTSTNTDGDLSVPMDFKCAALKLGECKPPKVQTGVFWYNSLLSTTSFSLSLMSLLASLLRTQGSFKASLEKMAM
>DECOY_sp|Q2KHT4-4|GSG1_HUMAN
AQVQVGAGDQHVHQLHHCGVGHLLHLLALGHLLGLWLELCTTERRLSGLQCDSPLSTFVDHPGGDGPRSVPCLFCCCRLETQAWLCPEWHTARLNTAPPLQHLSRTHLHDANGPLVMPKNGCLGLPPSPLSKAEMRKLGGRFLTPHCPGQLTAFELLKGERKGAPPTLELFRSRCEGPEEVTEECSLWMGRSFRSFSRFDDGTEWNYQVVEQTSTNTDGDLSVPMDFKCAALKLGECKPPKVQTGVFWYNSLLSTTSFSLSLMSLLASLLRTQGSFKASLEKMAM
>DECOY_sp|Q2KHT4-5|GSG1_HUMAN
CQEEEVSRSVAKELEQSARGQFKGRNLESYFDVGESVSHLPQNHYQHYSTLPGVTPAASSRRLPFCQHHHPLCNPNKEFKSSKHKCFELVRMTYTNFTTVASAMCCTFSLWAMYFAWGYNWVHRPWDEPGLNVTAQFVQSYMMHAVMGLLRKGAPPTLELFRSRCEGPEEVTEECSLWMGRSFRSFSRFDDGTEWNYQVVEQTSTNTDGDLSVPMDFKCAALKLGECKPPKVQTGVFWYNSLLSTTSFSLSLMSLLASLLRTQGSFKASLEKMAM
>DECOY_sp|Q2KHT4-6|GSG1_HUMAN
CQEEEVSRSVAKELEQSARGQFKGRNLESYFDVGESVSHLPQNHYQHYSTLPGVTPAASSRRLPFCQHHHPLCNPNKEFKSSKHKCFELVRMTYTNFTTVASAMCCTFSLWAMYFAWGYNWVHRPWDEPGLNVTAQFVQSYMMHAVMGLLGSLVSSVAAFASKLLGCAPNGTLLLDTLLLLFSLFQLGLYTLQTGLSLWLLRKEAPPTLELFRSRCEGPEEVTEECSLWMGRSFRSFSRFDDGTEWNYQVVEQTSTNTDGDLSVPMDFKCAALKLGECKPPKVQTGVFWYNSLLSTTSFSLSLMSLLASLLRTQGSFKASLEMEQTLCVNQTLQSPDSM
>DECOY_sp|Q2KHT4-7|GSG1_HUMAN
LVWPPPQVQVGAGDQHVHQLHHCGVGHLLHLLALGHLLGLWLELCTTERRLSGLQCDSPLSTFVDHPGGDGPRSVPCLFCCCRLETQAWLCPEWHTARLNTAPPLQHLSRTHLHDANGPLVMPKNGCLGLPPSPLSKAEMRKLGGRFLTPHCPGQLTAFELLKGERKGAPPTLELFRSRCEKGAAATGSRSLRAFKQWSQPHLLAPEEVTEECSLWMGRSFRSFSRFDDGTEWNYQVVEQTSTNTDGDLSVPMDFKCAALKLGECKPPKVQTGVFWYNSLLSTTSFSLSLMSLLASLLRTQGSFKASLEMEQTLCVNQTLQSPDSM
>DECOY_sp|Q2KHT4-8|GSG1_HUMAN
CQEEEVSRSVAKELEQSARGQFKGRNLESYFDVGESVSHLPQNHYQHYSTLPGVTPAASSRRLPFCQHHVHQLHHCGVGHLLHLLALGHLLGLWLELCTTERRLSGLQCDSPLSTFVDHPGGDGPRSVPCLFCCCRLETQAWLCPEWHTARLNTAPPLQHTSRTHLHDANGPLVMPKNGCLGLPPSPLSKAEMRKLGGRFLTPHCPGQLTAFELLKGERKGAPPTLELFRSRCEGPEEVTEECSLWMGRSFRSFSRFDDGTEWNYQVVEQTSTNTDGDLSVPMDFKCAALKLGECKPPKVQTGVFWYNSLLSTTSFSLSLMSLLASLLRTQGSFKASLEKMAM
>DECOY_sp|O95467|GNAS3_HUMAN
RRHPPLLKKGSPSEPSARRDTKKPKPRRRCKQEKEPKEESPERDPKDDEKPLEEGREPSQPEQTSPPRASPSADPRSKLLAHRLQTLSQGFTSKHPVVPRGDDEPETEPETTPATEPETEFDTESELESETESETEYDFEEEYELCEPLSLELDAEEHEHDSESEPSEPFVQAGRSHHANLFRRSQQAARAQQRAANSTALRALLALSCSLWLLATARRAGLPPCLDNYNRHRRAWQQRARRSDM
>DECOY_sp|Q9Y3R0|GRIP1_HUMAN
LTNTPRETELNGGHSPQQFFASNQESWDGPLSQQDLKSQSALPRNSLVLDKLNGSEALLPVVLCCDFRDRTVHNVQLRLDYKPLGGLDGPGARPLKNVYVKGELLGDAVSFGFDEMDSKLDTYKVHLEVPTPSMLKELEKQKRMLTVKRSGVDSPLTNRSTTQSYHRPSSRSEQFSARQGLQRSPTPAEHNLSMTSGSMLTALLTMRNLSRRVDKAEELRELLGSQGCTELDELAQSWFNEEQETEASDAAGAFGSATRSDWDEYSLGVDPYTQRSKPTVPSLSRGKQPRSWDYTNFNYGSAQFSTGQTGYSTDLASGDWSDVASDVSPVTSPYMDSKLGKPQAPSSDEEVDGLDSLHSSLPKKFPSSASQADTKKQKLLTVTEGAMQLLHLAESLKPKGLSSSNLALRLDGLHLAGRTEALGKGTLSSLLLPDFPEETGSLTLGLPGGRKYLEVTYLLAGSSEQEDSNDEKRDKLKLVLDECQQLLQVADEMSCNDRLLNDLALKLDGLELTGRTHAVSKKGLDSLVLPDGKRPSSPSSLTLGLEVNKKHPKLVHFTGSSPLVSEAVDFELELTKVSTLSSRDLLQSAEEFTSDETPLGNLAMRVDGLQLVGRCEAPSDAELYSLLPPSSLTETAFVSGQLQLGFGTVPDATLVVETTETHVVQGALGVTSSALSLSKSFKKKDRRRLMMTRGPSTSYLRSPLTGMNLSSLSYASMSTPSFSSSVLAPPSNPPPKAPFTLAPRVCHDPHYTNYHHNTHLSSHNSAWSDWTLRQDRSQKLVHDPKGLARLTQHHPLLEKLVQDTTNALFQTAEALTCYEMSTGDLSLLHDGVHLAGRCDALSAKSKLDLVLVKQNCCMSTTLAVGLSAGPKTAVEVLLPGSATAVSDMVSVDYELLLAAEQGCKQLLSMAEAHTTGLRLLGDVSLRLDGKPTLGREDAPGGRPVCTLVVRPKSRNDDHAGRGLVFGFTNGKEHLTVEVRTFLVSSGQVSVPPLEYEVELVRVEGVKNLLSLLEDRHKFALNLGNVKALYDGVDLQDRSAALGGRQLNSRVKPGKDDLGGSVTLGLTTGKKEMLEVVTSKGFEEPLSRRQVALAGDPKPTQSAKSTYPSEKDTRRLLLQRCKCFSVALM
>DECOY_sp|Q9Y3R0-2|GRIP1_HUMAN
LTNTPRETELNGGHSPQQFFASNQESWDGPLSQQDLKSQSALPRNSLVLDKLNGSEALLPVVLCCDFRDRTVHNVQLRLDYKPLGGLDGPGARPLKNVYVKGELLGDAVSFGFDEMDSKLDTYKVHLEVPTPSMLKELEKQKRMLTVKRSGVDSPLTNRSTTQSYHRPSSRSEQFSARQGLQRSPTPAEHNLSMTSGSMLTAELRELLGSQGCTELDELAQSWFNEEQETEASDAAGAFGSATRSDWDEYSLGVDPYTQRSKPTVPSLSRGKQPRSWDYTNFNYGSAQFSTGQTGYSTDLASGDWSDVASDVSPVTSPYMDSKLGKPQAPSSDEEVDGLDSLHSSLPKKFPSSASQADTKKQKLLTVTEGAMQLLHLAESLKPKGLSSSNLALRLDGLHLAGRTEALGKGTLSSLLLPDFPEETGSLTLGLPGGRKYLEVTYLLAGSSEQEDSNDEKRDKLKLVLDECQQLLQVADEMSCNDRLLNDLALKLDGLELTGRTHAVSKKGLDSLVLPDGKRPSSPSSLTLGLEVNKKHPKLVHFTGSSPLVSEAVDFELELTKVSTLSSRDLLQSAEEFTSDETPLGNLAMRVDGLQLVGRCEAPSDAELYSLLPPSSLTETAFVSGQLQLGFGTVPDATLVVETTETHVVQGALGVTSSALSLSKSFKKKDRRRLMMTRGPSTSYLRSPLTGMNLSSLSYASMSTPSFSSSVLAPPSNPPPKAPFTLAPRVCHDPHYTNYHHNTHLSSHNSAWSDWTLRQDRSQKLVHDPKGLARLTQHHPLLEKLVQDTTNALFQTAEALTCYEMSTGDLSLLHDGVHLAGRCDALSAKSKLDLVLVKQNCCMSTTLAVGLSAGPKTAVEVLLPGSATAVSDMVSVDYELLLAAEQGCKQLLSMAEAHTTGLRLLGDVSLRLDGKPTLGREDAPGGRPVCTLVVRPKSRNDDHAGRGLVFGFTNGKEHLTVEVRTFLVSSGQVSVPPLEYEVELVRVEGVKNLLSLLEDRHKFALNLGNVKALYDGVDLQDRSAALGGRQLNSRVKPGKDDLGGSVTLGLTTGKKEMLEVVTSKGFEEPLSRRQVALAGDPKPTQSAKSTYPSEKDTRRLLLQRCKCFSVALM
>DECOY_sp|Q9Y3R0-3|GRIP1_HUMAN
LTNTPRETELNGGHSPQQFFASNQESWDGPLSQQDLKSQSALPRNSLVLDKLNGSEALLPVVLCCDFRDRTVHNVQLRLDYKPLGGLDGPGARPLKNVYVKGELLGDAVSFGFDEMDSKLDTYKVHLEVPTPSMLKELEKQKRMLTVKRSGVDSPLTNRSTTQSYHRPSSRSEQFSARQGLQRSPTPAEHNLSMTSGSMLTALLTMRNLSRRVDKAEELRELLGSQGCTELDELAQSWFNEEQETEASDAAGAFGSATRSDWDEYSLGVDPYTQRSKPTVPSLSRGKQPRSWDYTNFNYGSAQFSTGQTGYSTDLASGDWSDVASDVSPVTSPYMDSKLGKPQAPSSDEEVDGLDSLHSSLPKKFPSSASQADTKKQKLLTVTEGAMQLLHLAESLKPKGLSSSNLALRLDGLHLAGRTEALGKGTLSSLLLPDFPEETGSLTLGLPGGRKYLEVTYLLAGSSEQEDSNDEKRDKLKLVLDECQQLLQVADEMSCNDRLLNDLALKLDGLELTGRTHAVSKKGLDSLVLPDGKRPSSPSSLTLGLEVNKKHPKLVHFTGSSPLVSEAVDFELELTKVSTLSSRDLLQSAEEFTSDETPLGNLAMRVDGLQLVGRCEAPSDAELYSLLPPSSLTETAFVSGQLQLGFGTVPDATLVVETTETHVVQGALGVTSSALSLSKSFKKKDRRRLMMTRGPSTSYLRSPLTGMNLSSLSYASMSTPSFSSSVLAAHDPKGLARLTQHHPLLEKLVQDTTNALFQTAEALTCYEMSTGDLSLLHDGVHLAGRCDALSAKSKLDLVLVKQNCCMSTTLAVGLSAGPKTAVEVLLPGSATAVSDMVSVDYELLLAAEQGCKQLLSMAEAHTTGLRLLGDVSLRLDGKPTLGREDAPGGRPVCTLVVRPKSRNDDHAGRGLVFGFTNGKEHLTVEVRTFLVSSGQVSVPPLEYEVELVRVEGVKNLLSLLEDRHKFALNLGNVKALYDGVDLQDRSAALGGRQLNSRVKPGKDDLGGSVTLGLTTGKKEMLEVVTSKGFEEPLSRRQVALAGDPKPTQSAKSTYPSEKDTRRLLLQRCKCFSVALM
>DECOY_sp|Q15835|GRK1_HUMAN
SVLCMGKSSSSSSGGSLKGMDDPMQGDRSWVNLEGFLGTELMEEQWPLPCNGTAFEQFFETDKTDFAVKGVTSFAGVDQLKDAYVKTSDPLFPPMLMGAELRQWNLKDFLPHRAKLDCTERDFGRKLEPKDELLAECFKDSAQSKFDPKYVPESLRLKHLKENEKVERGRAFPRGAALMEYLTVGLAFYDVSFDYEEGQLLEPAMFGPTGAYKGKTSQGDLLEVALGLDSRLVNGDNDLLVNEKPLRDYVRRLQHLHELGCLLQATYFLRAPEPFGPNEENVNYLHRYLDGGNMLTMVLCLDKATEFAYALSVLRFSHKVMLKKLEVMAGQYKRKKGRKKLNKKLCAYKLGTKAMQCASVEGFGKGGLRVFDLFWDEGMPQAELKWQWLRFLFYLSGLYEQFPAQGLHALTAQLLPQFLGDQLEVPGKEKFAVLGEDLFSCFKLAQPDLYQALLTQKAQPQLDNDATDYDELKDWLELAPLKHEASQLFQQFKKLGLPQELCVSEFELSLSRDLSEKCSLPPKLKLALKKYRDSPQSSSGDFSRGAALFASNAVVTELSGFDM
>DECOY_sp|P68871|HBB_HUMAN
HKYHALANAVGAVKVQYAAQVPPTFKEGFHHALVCVLVNGLRLFNEPDVHKLDCHLESLTAFTKGLNDLHALGDSFAGLKKVGHKAKVPNGMVADPTSLDGFSEFRFQTWPYVVLRLGLAEGGVEDVNKVGWLATVAKSEEPTLHVM
>DECOY_sp|Q5VV63|ATRN1_HUMAN
VCTGRQTSLKRHRNVGSKTKDSSDKAQQSLDLLASALALGSQGPPPAGSSRGPLCLFVTLVARANGACPELALKPPAGELPRGLFETQEAGVELAVDVSAFRPSAMQRQRELLQRRRESAWCTKQKLWVVAAVLLLSLFCSFFTVFFQVLDMLTNHQSFALQKLLPWSFNSVYVYFTLNPNRSFNKFEYSFSRDYKELNKNSVLSTEEGSLTGATSGVSWTLNLNFNNSANLSLDLKNNSQEPNALFNLATHRHDDEQLLSFTFQYDLLLSYYCTRGLPNGVRYNESDCLQCQDKGLKGTTCFKCGTHLHCLNAHGSCTCATCQGGNTPDGYYGPMCDQCKQGTTLKNCQECVNNNLCTSHGNCQCAPCQLFSWEYKNKEPCLNTDLVMESHHMGLKLMPRGSSGELCHRGGTNSPDNCWGCGPQELCQGCRTLGSCNQPSCTATQWELCQGYPFSLLYANSDVRKCTSSCWMCEMGNSTCNSCSRCTSLKKPCRPANQNPSVVKPECVLGNAMSTCPNKALGAVARAELYACFGSDNPEGPLWQLTTNTFPSMDEWGWYSLNKRLLGVWPSKVQQTKYQLEDLVFEVKESTTLSALNGSLNYCYKLANDYNRESSNRVLCADGLHSWGEGCLHAPLAQCEQRQQDWQCNLNLSCKSCSTKLNCLQERNVHKCTYKNVSMSCNSNASLKKCDDCWQCGNTNATCSACDARYYRCDDSAAKTPPKCRALLNNTNGSEWSECHKNNWVKCLGPGAKNCLEERDFKNPCAKPYVLLDNLLVSSFGGFLYMSGNLVVASHGRFNVRLHDNKPPLKLWEDCALDYALFDASFKCAGNSLSTDNHTNGGFLLMAGNLLVASHLRYAFGSKELLTWKTTNVEKYYLDDVLGKYNGPLKAYGGHVYLKSTLEDYVSTHGYGGQVLAKGTEPVLWTNSSLHYEQLSSTYGYLASYGFLLLMVVRDSDLEMLHASHGEVAYQQGHGLVTPKTTSWSQSHLNFVWLEDTVNGDNTERLGGYMFLNEQYLALSHGRYQLPRGSPTGVNWLSSELNYNLVMQFSSYNFTYGGLVWMKFGHLVKAHSRAGVSPSFKPVNPLLWYSETSPVNLSCDPGQWSDNCVCKLEGTLDCYGHDPSGCNKACYPLDCAEKGWKYDCECYVQSPVSVSTTKCGHGSCNNPCSNLSYFLNFGTLNYAADSFFHLLAYGSTTVVEPVTENRGLEPVLLGSLVALLPAYLSDGDYVYMHDWSCETAFHNRFRLLVANPYGELLWTKCKTKYYNLPGDTLYGSPETKLRFGQCHQCQDGVWGPDCLCTSNVRCGSFCSGRTECKPSQSVQAYLALYLFGYCLLWSNGDLLWSSAGGGGGGARPRAWVGPAAPQPTGRTRAGGTEM
>DECOY_sp|Q5VV63-2|ATRN1_HUMAN
LSFCEWDLFFNCKNLLECLHYEQLSSTYGYLASYGFLLLMVVRDSDLEMLHASHGEVAYQQGHGLVTPKTTSWSQSHLNFVWLEDTVNGDNTERLGGYMFLNEQYLALSHGRYQLPRGSPTGVNWLSSELNYNLVMQFSSYNFTYGGLVWMKFGHLVKAHSRAGVSPSFKPVNPLLWYSETSPVNLSCDPGQWSDNCVCKLEGTLDCYGHDPSGCNKACYPLDCAEKGWKYDCECYVQSPVSVSTTKCGHGSCNNPCSNLSYFLNFGTLNYAADSFFHLLAYGSTTVVEPVTENRGLEPVLLGSLVALLPAYLSDGDYVYMHDWSCETAFHNRFRLLVANPYGELLWTKCKTKYYNLPGDTLYGSPETKLRFGQCHQCQDGVWGPDCLCTSNVRCGSFCSGRTECKPSQSVQAYLALYLFGYCLLWSNGDLLWSSAGGGGGGARPRAWVGPAAPQPTGRTRAGGTEM
>DECOY_sp|O14613|BORG1_HUMAN
TPLQMSDLDQDMLQLVDDLLSPGLDVHLSLLSSANSLFPEEAGSEPTLGSNPSGTEPRLWLDVSGGEQPSPQPTELHRLPKPPPAQATPLTLAQPGGLVPLSLAKNLLPSPGDPLREGCVTARTTFQFPLDFTGDEEPGEVMTGPLLHKFGQLFSLDGFMDSGGGSGLHLTRHFDGLPPSLMDSSLLRDKLKKEKRGSRKGLYLPKVTSM
>DECOY_sp|O14977|AZIN1_HUMAN
AEASFSDEQSLQLCSPVFFFKNMMSDSTLGADQMEYWDSFSMMYYLARPQFDNFASPEHFSDAGMNDFLLWDGVNLEPLLCSEVLQDLEDCSPGWLSSTFLPEDKEKKYHVEPLTNLDESKLSAFSGYVGDNMYYMFAPEDSGKTEVGSPKFDNEVKKVALLNVALTFASSVYYSGPESLKLVGSGEPFYLDLLPSLVHNVEELQFETGTFGGGLDLMNMTFGLEGAMDFVRCADSLAHVYVQSKECASSVHKFVGLLQVDLKEACELLRHCKLGNTTKFMNGEEGGLNDETALHLLKVANPHRNAKKLLELENDCTLLNVGKVAAKYLQSVKQCPSLYLLNEPPVGLEQVLAMEKNSSCAFGTGLAALLELVAPASNKCVTYFKPLQAVVNQWQSKKHVKLGLDGVFFAKNGTLTHEYVYNDLVNGLNTGEDLLGVSYNADDLFKGM
>DECOY_sp|A4D250|BLACE_HUMAN
MMVEGPSPGLLLEERFENPLSQELLSEYVCFACAGSSQVWLSNRGLAALSSGGLTELVCPESTDTWGGHPFPSWPFRHTLYLWAHTSGGPSSPKARGSVCLGDRGPSTVPPPTRDRVELVLQGESEAQDALFVSLLWDELRRRAPFERSPAVSLPFSGNQLDTSEESAWSSAPLLKDKM
>DECOY_sp|P11021|BIP_HUMAN
LEKDEATDEEGTPPPGASGYKLSLLPQVLEELKKKEKAFDELDADQHSELWEKLEEVKAEMTKEDESSKLGGKLKGDEQLKNLSYAYSELERNTDRLKEKKLDEEAKFEADNVRMELEEPTRLNQDNTLTKLKNNGTKGDEATRVLLGNVDLEFTVELQPVRGPAPPLGTLDFTGLLHNKDTLRPEGEYKVLTVTPQNDSATSFLQKKSTPVVTRNPLKLTMVGGVTELGLTLPCVDLLVLDGTDQDGSLVGAQVAAGYAVAEDPNLRGSPKEGNFFKEVLQQKLPRLTSGGVLVLEDLDKKSLDSDELKVQVKPMTRSFLDMNLEEKFRATLTESFDEGEYFSELERLAQHQSSLRKAKAEVRREKLQVRANKRDVKDGKKKTYKLLFHEMRVQDFDEGGLHTDGNTAVVEFVGNDLTLLSVDFTGGGLDFVLLKNEGRKEDLGYALAAATPENLRLMVNLGALTGAKDTARQQADNFYAPVTVVAHTKKVGLYAEATKEKMTLVMASLEEPAFKTTQGGGLDVQLYKPKKTEVKLFPVKFLDQQVSPDNWRTGLRKLADFVTNEPNSTLQKNAADGLRLEGEPTFAVYSPTRLNGQDNALLERVGKNFVGVCSYTTGLDLGVVTGVDKKEDEEERAAASLLLLMAAVLSKLM
>DECOY_sp|O60477|BRNP1_HUMAN
CKLATMQDSKQLLETNYLDLAHNRVLLESNTKLRLKHLMCSFLDLQKPGPAVPPARLNRLRDLDLLLLMVSSSSYFQGGQTYSQNVQQVARSLLDANRFLSYGFVQVDSKLLYFRKQSPDSLDVPGQGTERNLLTPRLRTRSLYLHVTEFFKTRWNGLLLTWNYCQSNQRLKLERWPYGFEGFPMNWGESHSGSFPNVYVFFMPDLSSRNMQCRLMSMGLVMHLFDRMKNNKSLTLSRKRMRWPDFFTDRLLENSLFTTHVYRLSDKQLMLKYLELDQFDLDTEFSLFQERSESDVNQPERCRGYKLYKGNCSGCLSLNALSCMACSNNGGLVCPLRPQCLTTSGHCVCRSQSELFTGWFGNENCYLLSQRVALWQQLRTREPLQHNPNRHRCVSLGFKRLARTQKLRQQAETASQLKLRYNQLDWDNGWHQHLSGLTLFHNSPRKLMFKSFEDSNELKDYAEAWKSAMNALTYEMLQLDTLPCNCQPFEEACQRCCQSNQCLYEGEGNCMLYSLASQVKFEQLYQPFLLQLGQLHKLSETSQLLVSSVSDLNDYSNCGLPGRTTETKVLAGTSLQLEHRRLMTGRDDVFYSSALQHLAEVSQTANGKRSDRLKSDMYMTLAEEGGLTASLLLHTGKKYLLTDLFQQTTRRPGLRLLRSQFEPMLPVPRHVLRRDELATRNKVRWAFREYKLRYTTFGRQRHEVFSLYRSSHHFPRGDSLLWDFKESVHQDTGAPEQHSPQVSRLGWLFLFYLLEVRFWNM
>DECOY_sp|O60477-2|BRNP1_HUMAN
PWEHLPVSHSREGSNELKDYAEAWKSAMNALTYEMLQLDTLPCNCQPFEEACQRCCQSNQCLYEGEGNCMLYSLASQVKFEQLYQPFLLQLGQLHKLSETSQLLVSSVSDLNDYSNCGLPGRTTETKVLAGTSLQLEHRRLMTGRDDVFYSSALQHLAEVSQTANGKRSDRLKSDMYMTLAEEGGLTASLLLHTGKKYLLTDLFQQTTRRPGLRLLRSQFEPMLPVPRHVLRRDELATRNKVRWAFREYKLRYTTFGRQRHEVFSLYRSSHHFPRGDSLLWDFKESVHQDTGAPEQHSPQVSRLGWLFLFYLLEVRFWNM
>DECOY_sp|O60477-3|BRNP1_HUMAN
CKLATMQDSKQLLETNYLDLAHNRVLLESNTKLRLKHLMCSFLDLQKPGPAVPPARLNRLRDLDLLLLMVSSSSYFQGGQTYSQNVQQVARSLLDANRFLSYGFVQVDSKLLYFRKQSPDSLDVPGQGTERNLLTPRLRTRSLYLHVTEFFKTRWNGLLLTWNYCQSNQRLKLERWPYGFEGFPMNWGESHSGSFPNVYVFFMPDLSSRNMQCRLMSMGLVMHLFDRMKNNKSLTLSRKRMRWPDFFTDRLLENSLFTTHVYRLSDKQLMLKYLELDQFDLDTEFSLFQERSESDVNQPERCRGYKLYKGNCSGCLSLNALSCMACSNNGGLVCPLRPQCLTTSGHCVCRSQSELFTGWFGNENCYLLSQRVALWQQLRTREPLQHNPNRHRCVSLGFKRLARTQKLRQQAETASQLKLRYNQLDWDNGWHQHLSGLTLFHNSPRKLMFKSFEDSNELKDYAEAWKSAMNALTYEM
>DECOY_sp|Q8NDB2|BANK1_HUMAN
HKKDCCFGFKEEVQRPAPKLNSFHVNYKFNENHATKEGGPHHVLTKLNYVNEEERKPGLLCRDLRQKLEQQLMELGKSGMQWKHKFELAEDMSKMGKNKVEQLLLLEEQGDTLCRGLTSFAPSERLRADKKQPLGCKFDDDSRRQAKTQQFVQALYPTTEKEPPLSTRPPTPAPRPNLLFRSSGKKKTLSLNALLMDYESDDLEAFTYPDEEEEQKEEEKKEKEEKGPEDGTERQVGPHGWNQRSEMQGEVMTGPLTFHRPELQFANAVRPPPPLPRPSSMLPEQSNNEPDAGPLFVYLDDYQDESSESGVELPSKHTEMGSGNKQGEGEMENAEAGDASQGYKRTSEHHFAPNQTSPLYTSFSALDEEYDNEQENNLDLEQLSFDEFKKLLKEHGRHEALHAPDSGEMKNKMSAWTAGSCQLLHLALKNLGKFAACHLLTPLKTHEFKYNQSCLETQLSQFEYYPLEKHFLSTLVGDLEELSNQCLSEGSDARMFLCKEKAATPYKYKLTTKAVLGDCYVNVHVSGAPFELKAMCWKKVNWLARPRTRKLNSSTFEVEVTDGLVERDLLLFLEGPNECPLETPLVVALPLTRNSAESLEELKREESLEGSKHRALDTPLNVEFYDESKDFLLSQLVSLYDEPEQETSLERWSQSLNLLEYLQDSKSVGCLLTVVKSPSHLKLELFQKKTCPLRDLLSNSLLLKLKCYSTLNLLELRHFSFNERLYLLLARKEVVHLFVETLYLAWEEADEEYLMLLKDTNGPPAPGCPAPDPSGLKGGPAAPLM
>DECOY_sp|Q8NDB2-2|BANK1_HUMAN
HKKDCCFGFKEEVQRPAPKLNSFHVNYKFNENHATKEGGPHHVLTKLNYVNEEERKPGLLCRDLRQKLEQQLMELGKSGMQWKHKFELAEDMSKMGKNKVEQLLLLEEQGDTLCRGLTSFAPSERLRADKKQPLGCKFDDDSRRQAKTQQFVQALYPTTEKEPPLSTRPPTPAPRPNLLFRSSGKKKTLSLNALLMDYESDDLEAFTYPDEEEEQKEEEKKEKEEKGPEDGTERQVGPHGWNQRSEMQGEVMTGPLTFHRPELQFANAVRPPPPLPRPSSMLPEQSNNEPDAGPLFVYLDDYQDESSESGVELPSKHTEMGSGNKQGEGEMENAEAGDASQGYKRTSEHHFAPNQTSPLYTSFSALDEEYDNEQENNLDLEQLSFDEFKKLLKEHGRHEALHAPDSGEMKNKMSAWTAGSCQLLHLALKNLGKFAACHLLTPLKTHEFKYNQSCLETQLSQFEYYPLEKHFLSTLVGDLEELSNQCLSEGSDARMFLCKEKAATPYKYKLTTKAVLGDCYVNVHVSGAPFELKAMCWKKVNWLARPRTRKLNSSTFEVEVTDGLVERDLLLFLEGPNECPLETPLVVALPLTRNSAESLEELKREESLEGSKHRALDTPLNVEFYDESKDFLLSQLVSLYDEPEQETSLERWSQSLNLLEYLQDSKSVGCLLTVVKSPSHLKLELFQKKTCPLRDLLSNSLLLKLKCYSTLNLLELRHFSFNERLYLLLARKEVVHLFVETLYLAWEEADEEYLMLLKDTNGKLLHCNVM
>DECOY_sp|Q8NDB2-3|BANK1_HUMAN
HKKDCCFGFKEEVQRPAPKLNSFHVNYKFNENHATKEGGPHHVLTKLNYVNEEERKPGLLCRDLRQKLEQQLMELGKSGMQWKHKFELAEDMSKMGKNKVEQLLLLEEQGDTLCRGLTSFAPSERLRADKKQPLGCKFDDDSRRQAKTQQFVQALYPTTEKEPPLSTRPPTPAPRPNLLFRSSGKKKTLSLNALLMDYESDDLEAFTYPDEEEEQKEEEKKEKEEKGPEDGTERQVGPHGWNQRSEMQGEVMTGPLTFHRPELQFANAVRPPPPLPRPSSMLPEQSNNEPDAGPLFVYLDDYQDESSESGVELPSKHTEMGSGNKQGEGEMENAEAGDASQGYKRTSEHHFAPNQTSPLYTSFSALDEEYDNEQENNLDLEQLSFDEFKKLLKEHGRHEALHAPDSGEMKNKMSAWTAGSCQLLHLALKNLGKFAACHLLTPLKTHEFKYNQSCLETQLSQFEYYPLEKHFLSTLVGDLEELSNQCLSEGSDARMFLCKEKAATPYKYKLTTKAVLGDCYVNVHVSGAPFELKAMCWKKVNWLARPRTRKLNSSTFEVEVTDGLVERDLLLFLEGPNECPLETPLVVALPLTRNSAESLEELKREESLEGSKHRALDTPLNVEFYDESKDFLLSQLVSLYDEPEQETSLERWSQSLNLLEYLQDSKSVGCLLTVVKSPSHLKLELFQKKTCPLRDLLSNSLLLKLKCYSTLNLLELRHFSFNERLYLLLARKEVVHLFVETLYLAWEEADEEYLM
>DECOY_sp|Q8NDB2-4|BANK1_HUMAN
HKKDCCFGFKEEVQRPAPKLNSFHVNYKFNENHATKEGGPHHVLTKLNYVNEEERKPGLLCRDLRQKLEQQLMELGKSGMQWKHKFELAEDMSKMGKNKVEQLLLLEEQGDTLCRGLTSFAPSERLRADKKQPLGCKFDDDSRRQAKTQQFVQALYPTTEKEPPLSTRPPTPAPRPNLLFRSSGKKKTLSLNALLMDYESDDLEAFTYPDEEEEQKEEEKKEKEEKGPEDGTERQVGPHGWNQRSEMQGEVMTGPLTFHRPELQFANAVRPPPPLPRPSSMLPEQSNNEPDAGPLFVYLDDYQDESSESGVELPSKHTEMGSGNKQGEGEMENAEAGDASQGYKRTSEHHFAPNQTSPLYTSFSALDEEYDNEQENNLDLEQLSFDEFKKLLKEHGRHEALHAPDSGEMKNKMSAWTAGSCQLLHLALKNLGKFAACHLLTPLKTHEFKYNQSCLETQLSQFEYYPLEKHFLSTLVGDLEELSNQCLSEGSDARMFLCKEKAATPYKYKLTTKAVLGDCYVNVHVSGAPFELKAMCWKKVNWLARPRTRKLNSSTFEVEVTDGLVERDLLLFLEGPNECPLETPLVVALPLTRNSAESLEELKREESLEGSKHRALDTPLNVEFYDESDPPAPGCPAPDPSGLKGGPAAPLM
>DECOY_sp|P80723|BASP1_HUMAN
KEVTVTQDSNAAPAEVKPPEEASAAPGQKAPTSSPAETAAPTKESSPAAESSGKPSDSAPAGDKSTEQAAPAAPAEKKTPEGEKESPEEGAAPAASEAPAAAAEAKAPAEGGAAPGPAAQEQEPKAPPEKAAEAAGEKPETEKAPAEKEAAAAKDEGKEEEKAGEADQDKPKEGKEAEAPEAAAQPESKEPTGEEETAAGEKKAKDKEKAEDNVNYKKKKGSKLGGM
>DECOY_sp|P80723-2|BASP1_HUMAN
KEVTVTQDSNAAPAEVKPPEEASAAPGQKAPTSSPAETAAPTKESSPAAESSGKPSDSAPAGDKSTEQAAPAAPAEKKTPEGEKSEEPKAPAEKEAAAAKDEGKEEEKAGEADQDKPKEGKEAEAPEAAAQPESKEPTGEEETAAGEKKAKDKEKAEDNVNYKKKKGSKLGGM
>DECOY_sp|Q9C0B6|BRNP2_HUMAN
SCKLGTEYEVPNPKLSNFRQSALSRLGVENNAKLRLRHLLCSFLDRLKVGPPSLQNRVRDLELLQLLASDQSGQTYPYDLQLLLRDLADPDFPLSYGFVQLTNKLMYGLKNSPDTMELPEYYLTENSSDDLKSRLRSLYVHVTEFFKTRWNGLTLTWNQCQAAADVNRTEWDPFSGENVPMFWSESHSGGFPNVYLAMVPELTSKNTLCLQLSLALMVHVLGKPKYNKSLTLLRKRMWSPDFWSGRLMDNSLFLSHVERLSDKQQLLKYLELDQLDTELGLFNELSEAVERPCLGQALVYGPNCSGRCTSNDPACHACAPGEGLACPLPGQCSSQDYPCTCSHSQELFTGPFTSEGCYLLSQRLNWWYSLRSKEPRLRFPRQHRKCCLNFRRLLRLHKKTFLKVLGAGLQQRYHQLSTDMAWFQSLATSNLRFDDPRKLLLAQFEESEEFRQNHTAWSDQLQLLSDEMAQLDADPCNCEPFTPSKCCWCDNKECVLEGESSCTLYSLAAAVRFRELYEPLLVQLGLLQKVNEPSQVLVSSVSDLNDYNSCGLPGRTTETKVLAGTALQLHHRRLLTSREDLFYSAALQHLTELSVATSNGSGGLLSAGGTTEKRTGKLKQDVFLTLSEEGGLTASLLFHTGKKYLLNETVQQLNRRPGLRLLRNLFEPALPLPLSFFKRDELALNNKVRWAFREYRLRYTTFGRQRYEMFDAYEQRAHFPRGDTLLWDLPHQGAVSAHQEPVVAAATASVALVWGPLGLALLATWPAVARPLRGRFTGCQRWM
>DECOY_sp|Q9C0B6-2|BRNP2_HUMAN
SCKLGTEYEVPNPKLSNFRQSALSRLGVENNAKLRLRHLLCSFLDRLKVGPPSLQNRVRDLELLQLLASDQSGQTYPYDLQLLLRDLADPDFPLSYGFVQLTNKLMYGLKNSPDTMELPEYYLTENSSDDLKSRLRSLYVHVTEFFKTRWNGLTLTWNQCQAAADVNRTEWDPFSGENVPMFWSESHSGGFPNVYLAMVPELTSKNTLCLQLSLALMVHVLGKPKYNKSLTLLRKRMWSPDFWSGRLMDNSLFLSHVERLSDKQQLLKYLELDQLDTELGLFNELSEAVERPCLGQALVYGPNCSGRCTSNDPACHACAPGEGLACPLPGQCSSQDYPCTCSHSQELFTGPFTSEGCYLLSQRLNWWYSLRSKEPRLRFPRQHRKCCLNFRRLLRLHKKTFLKVLGAGLQQRYHQLSTDMAWFQSLATSNLRFDDPRKLLLAQFEESEEFRQNHTAWSDQLQLLSDEMAQLDADPCNCEPFTPSKCCWCDNKECVLEGESSCTLYSLAAAVRFRELYEPLLVQLGLLQKVNEPSQVLVSSVSDLNDYNSCGLPGRTTETKVLAGTALQLHHRRLLTSREDLFYSAALQHLTELSVATSNGSGGLLSAGGTTEKRTGKLKQDVFLTLSEEGLTFLVLTNTVSERASDGVLLFMFKGALLSVASLSHLGQQWRAGGRAVM
>DECOY_sp|Q0VDD7|BRME1_HUMAN
LREWPPDRGPLNGPKGSPYPLPKAGGKLKRTYNRKLFAELRDHTGMLRLNLNSLEVLLRGVVNTADERMSAESAQLGVFRTPQKAAVAVPDGNAHSSPGPWCPGKPNGSPFLQEPPAEFDSADLADQLQSDLLFDLEVALSDAWTGQDASHPLHRDQGALESTTDPLGQQAGPEQLPDDALREHELVVSAQPSRVFGELRDELNQGGLEAEEQAPGPEKQQNVCPGTDPSAHGSDGAGMMSEGSGPALALSATPGVLVDGPKPGDQGAEGSEGTTEGTLSTCGPLRRAHGGDAKRRAPSAPSLASAQGDPGAVELRAEELETPDTSLDALVVMGLSSCGLSSHTGEGREGRMSPTQQPDPSGQAVSGPELCWSAPGLGPAPGSTPASAPTCPVGDGEEQPGGPLGAGARTQAGGEQPARGDKPEGESDLSPLHKEQGGDGPRVDTEKPSDDAGQESLHDQSRAQSASLGTRGDPPDDPQSDGSGPVAQVPSQSSQERPASDAQTPDGLETAEQLPVGLTEVLLQCGPSQASSEALTELSFAGSRGDEKDMEKRETVKRTKSAFQPVRFGFSNQSPPLPAPKEEPRQLRLCPSGTEEDPSSSVKAGPEEGHQQTSPVPGKLGEPEEPHHLCGLMSSQPDGYFDGRLPKNLKPPPCLGEGSRTKKRKLTM
>DECOY_sp|Q0VDD7-2|BRME1_HUMAN
LREWPPDRGPLNGPKGSPYPLPKAGGKLKRTYNRKLFAELRDHTGMLRSLPQKAAVAVPDGNAHSSPGPWCPGKPNGSPFLQEPPAEFDSADLADQLQSDLLFDLEVALSDAWTGQDASHPLHRDQGALESTTDPLGQQAGPEQLPDDALREHELVVSAQPSRVFGELRDELNQGGLEAEEQAPGPEKQQNVCPGTDPSAHGSDGAGMMSEGSGPALALSATPGVLVDGPKPGDQGAEGSEGTTEGTLSTCGPLRRAHGGDAKRRAPSAPSLASAQGDPGAVELRAEELETPDTSLDALVVMGLSSCGLSSHTGEGREGRMSPTQQPDPSGQAVSGPELCWSAPGLGPAPGSTPASAPTCPVGDGEEQPGGPLGAGARTQAGGEQPARGDKPEGESDLSPLHKEQGGDGPRVDTEKPSDDAGQESLHDQSRAQSASLGTRGDPPDDPQSDGSGPVAQVPSQSSQERPASDAQTPDGLETAEQLPVGLTEVLLQCGPSQASSEALTELSFAGSRGDEKDMEKRETVKRTKSAFQPVRFGFSNQSPPLPAPKEEPRQLRLCPSGTEEDPSSSVKAGPEEGHQQTSPVPGKLGEPEEPHHLCGLMSSQPDGYFDGRLPKNLKPPPCLGEGSRTKKRKLTM
>DECOY_sp|P11274|BCR_HUMAN
VETSFLLSRKQSDPAPLAELQLFYLLVQVQSMVELSWSDTMTLPQSPNAPKLSKEESRPLLTPGFVTALNHLSKNMVAKEEARKVLHDLLFLFTLLNAEPLSLLLNLMCSKEAVPDSLALGEAFNPYFEDTFLPEPLREFYKLLTGALANVDMESMMVSVKDNNVDFAKALAQLDTAVGSRVYLGVEEMRRGELEEVCRQVLYPKVRSRKETVVAKLVGFVGTKRQSPRKMLSFRESNKFVSKLVELGNMALVRTQWRDDQLAQPDLQVQKGGMRLDTSEGDKEPKLKTNYKCEYCLRLLTQSGELELEFEENWNPEATRDYRVKTKANVFYGFSDVELTCYLNSSKQFGTASHVLVNLFGYLGPSEDDKENLTLPLSHVTQKLVCSNTLMQLEVSTLSFRSFKKCQQRELNREWERAEYDSSLLFTYKSGRNSHRVFAMSPSMLLLLSEQESKKKLRLETKASKGNRKAREQLDKSLNQKLKLLADLEEDPVLPLNPVAELEDVMQFSLDTLPLYKWCDYQQKGSTGKKQKLTCLLLDTFLFVRHKRLAGEVLEVMFSKDLLRQHEKKGVTMSRRQPTLEENLSSLFNQSRLLADQLLPHDPHSAPTKHLLDHLVLTRSTRVDVKPYLLTELSKNTTPKDAKDNRSRALNESLEAFQANAQCKCEAMEMAVGYNDVFRAYVGLQSAKLQFLDGRVQQHSWQQRVPFLGDYFKEHLEYLEPKVFFLTELQQSTLVPQSTTAAKALKPMPLLLAELHSLYTEESALLGSLVKRMWELKGELDLESKATSELAGSVLARDSRGKGSSLHPSSSPSDDLYPLGDQRRHQEERADAACGYGPPTGFSGDADGHFAGEGDNPWLQGKRTVGVLTAESVVVPCRHRKHHCQPTPPSSSDFSQQSNQSPRSKSRDFRMYTTPSPSRVSSQGSSFDEESSTLNENSSCDPTYGGGCDEFRYPSSRRSPWTRKLEQESTSQRSLLPKGGEGEMMGGVYLSQYPQYELPPWPRPSGGNADLLNKDLRFPNLEADEYDGDVGCSSESRSRGYPRPSADGVSSGAGHQKKRSEMQMAQSGLSSRSDVLKEDNKVVLRGEHHFEVNVYFKPEADAGPQGHKRGRLNEFRSLAAVSAPPRGDRDEGSAAAGRRTGAPRPKAGPSGEGDRPAEPEEAPPPDAGDAPAPQRPSASRAPESAGDPAQARRAFGRWRQDYKKSKEALLTQLYLRMRFEQNVEQERRLLSKARCELEQELDGVRSLERMPPESDPFQKAWAEAFGVPDVM
>DECOY_sp|P11274-2|BCR_HUMAN
VETSFLLSRKQSDPAPLAELQLFYLLVQVQSMVELSWSDTMTLPQSPNAPKLSKEESRPLLTPGFVTALNHLSKNMVAKEEARKVLHDLLFLFTLLNAEPLSLLLNLMCSKEAVPDSLALGEAFNPYFEDTFLPEPLREFYKLLTGALANVDMESMMVSVKDNNVDFAKALAQLDTAVGSRVYLGVEEMRRGELEEVCRQVLYPKVRSRKETVVAKLVGFVGTKRQSPRKMLSFRESNKFVSKLVELGNMALVRTQWRDDQLAQPDLENWNPEATRDYRVKTKANVFYGFSDVELTCYLNSSKQFGTASHVLVNLFGYLGPSEDDKENLTLPLSHVTQKLVCSNTLMQLEVSTLSFRSFKKCQQRELNREWERAEYDSSLLFTYKSGRNSHRVFAMSPSMLLLLSEQESKKKLRLETKASKGNRKAREQLDKSLNQKLKLLADLEEDPVLPLNPVAELEDVMQFSLDTLPLYKWCDYQQKGSTGKKQKLTCLLLDTFLFVRHKRLAGEVLEVMFSKDLLRQHEKKGVTMSRRQPTLEENLSSLFNQSRLLADQLLPHDPHSAPTKHLLDHLVLTRSTRVDVKPYLLTELSKNTTPKDAKDNRSRALNESLEAFQANAQCKCEAMEMAVGYNDVFRAYVGLQSAKLQFLDGRVQQHSWQQRVPFLGDYFKEHLEYLEPKVFFLTELQQSTLVPQSTTAAKALKPMPLLLAELHSLYTEESALLGSLVKRMWELKGELDLESKATSELAGSVLARDSRGKGSSLHPSSSPSDDLYPLGDQRRHQEERADAACGYGPPTGFSGDADGHFAGEGDNPWLQGKRTVGVLTAESVVVPCRHRKHHCQPTPPSSSDFSQQSNQSPRSKSRDFRMYTTPSPSRVSSQGSSFDEESSTLNENSSCDPTYGGGCDEFRYPSSRRSPWTRKLEQESTSQRSLLPKGGEGEMMGGVYLSQYPQYELPPWPRPSGGNADLLNKDLRFPNLEADEYDGDVGCSSESRSRGYPRPSADGVSSGAGHQKKRSEMQMAQSGLSSRSDVLKEDNKVVLRGEHHFEVNVYFKPEADAGPQGHKRGRLNEFRSLAAVSAPPRGDRDEGSAAAGRRTGAPRPKAGPSGEGDRPAEPEEAPPPDAGDAPAPQRPSASRAPESAGDPAQARRAFGRWRQDYKKSKEALLTQLYLRMRFEQNVEQERRLLSKARCELEQELDGVRSLERMPPESDPFQKAWAEAFGVPDVM
>DECOY_sp|O43286|B4GT5_HUMAN
YENVQALEPTLNVTLKNYLADYTLNAFYNLNNLGDLGRQKEKRSLLARYGLFQVERGHHHPLKSKYGTDGERPSVSYGANQRVNWLDDDEGGWGWFANPFGNKRLFQEVTLGSVGGFFETYPLLYMKYDKTALFRHPMQGCGYYRNDSEPLHDVDHFLLCDWDLKDMAEQFGVNFLMRANFPQTGVQEVVYFAFQRLRQQLMPLLRHFLVPLHERHRNFPLLLAKVRWPMCDSKPWHGGKLLTPKDSFLEHLYDMGLESMNLDLPKGMSPRLEPCTHNAFYTFDEPLFTTTQLFTESHNLDLPYDSDNVSSRKAYANRSLVQEYVQAGLRTVNRDLLLGQAQMMFLYTNVLGPAVYVFYLLSSSLSFFFLAALLRRSPRLLLRRGRAM
>DECOY_sp|P0C853|BAAS2_HUMAN
HGWGPFGAQTCWPGDSGYLLFPRRAPLSVGWWAGWDSDMSEELNLLCSRCHLFWTNGTLEAESALPPLFSSLLPAEMSGSGWQPNGESAGRKVKTSQPHWKSLSM
>DECOY_sp|P46379|BAG6_HUMAN
PDDAFRAQANPRFQPSYNPDEQRKLQLDRSLQRQYSEQVEPAELRDSLSEPSTLRPAGAKAARASVAESLLLQPGEGQMKRRKTAPMGSLYADSLPPQKPKRVQSQLDQQLLPVWEPPVAAAWPETEASAGDQERDSGGEPAPPPRGSMAEEATTGPAPSANREQPEPSRAEAGQVEMPEEPLPQPPDGRRVVRYLLADPGVPMHELVVQRLLGMMTTLWSVLSPNVRGSRRMRLGNLVAALEMQQGGLCHLNLALCEFLGQNCLELRLAGFGSDTCHLVHAALSNFQEQLFELNRTLLDVGPQVQVLSFSREVYEELGTLLTHTARMLNSPTPEQGGLYHQHFFRSLQPQRLQLPQFHGHLLMVVDVMSFNQCLLSLLAGFFGLAGDAGPEFLNSSGSRLQLFAALSESSGRAAGLSGLLSSLVGQVVSTFFEPSLSELGLGGPSGAGGSPSGPPPMTQQEPAPPPPPPPPPPPPATQTAQLFDTMGQLFAPVGPMAVTLTPSAVGSGGAGPGAPGLLNGLLQSFQLDAMSPQPTPPPQAPGGPAPGATTATNTTGASASATAPAPPPAMGPTGQAVLVPQMLLQGVLGSVMQALSANTGLGAGQLTGSVPPGGPHSRPAQPPTRVLPARVTPATPFGPVQQGLTQGHGPPGLPGTPASPVGGPQTGSDQLNMHMMVVPEVSQHSRLLRVPHSTAPPPAPGPPPAGEASSEVNTSSPAVSSAQGPGPPPAEANPTPPRPTGNGTMTVTTGVNLQLPLAAQQLVMPTTYHSMRPVVHLRHPPTCALNRCLDSLAVFTNGLRLLSEGVLNLRQDELREGEHNNNYDTTAAAGLVEYRYQLFPQRLSERLQLEQLVEVYEAPSPHNPANTEPAPTPGAPAPGPTLEPNQAPRAEEVEEAEMPREPPAESEVPESTQSSLAVPEPTVAPPQPPPQSHQPQPGRGCQLYPLTERMSLLTQLRDLMHQAMVRLRVPESQLPAQEMNLHVDVASGDSPLNFTGVMVYSNARNDHVSAGPRGTGPPSGGGHTASASGTGSSAGSPLHTQPPRAEVLHLKVGGVNYEQKKLDDQLRVGQYLRLKQESPLSVSAALHKEFKEVNMQAGVLFRTTQSDLKTVLVELSDPEEVATSTSDNPEM
>DECOY_sp|P46379-2|BAG6_HUMAN
PDDAFRAQANPRFQPSYNPDEQRKLQLDRSLQRQYSEQVEPAELRDSLSEPSTLRPAGAKAARASVAESLLLQPGEGQMKRRKTAPMGSLYADSLPPQKPKRVQSQLDQQLLPVWEPPVAAAWPETEASAGDQERDSGGEPAPPPRGSMAEEATTGPAPSANREQPEPSRAEAGQVEMPEEPLPQPPDGRRVVRYLLADPGVPMHELVVQRLLGMMTTLWSVLSPNVRGSRRMRLGNLVAALEMQQGGLCHLNLALCEFLGQNCLELRLAGFGSDTCHLVHAALSNFQEQLFELNRTLLDVGPQVQVLSFSREVYEELGTLLTHTARMLNSPTPEQGGLYHQHFFRSLQPQRLQLPQFHGHLLMVVDVMSFNQCLLSLLAGFFGLAGDAGPEFLNSSGSRLQLFAALSESSGRAAGLSGLLSSLVGQVVSTFFEPSLSELGLGGPSGAGGSPSGPPPMTQQEPAPPPPPPPPPPPPATQTAQLFDTMGQLFAPVGPMAVTLTPSAVGSGGAGPGAPGLLNGLLQSFQLDAMSPQPTPPPQAPGGPAPGATTATNTTGASASATAPAPPPAMGPTGQAVLVPQMLLQGVLGSVMQALSANTGLGAGQLTGSVPPGGPHSRPAQPPTRVLPARVTPATPFGPVQQGLTQGHGPPGLPGTPASPVGGPQTGSDQLNMHMMVVPEVSQHSRLLRVPHSTAPPPAPGPPPAGEASSEVNTSSPAVSSAQGPGPPPAEANPTPPRPTGNGTMTVTTGVNLQLPLAAQQLVMPTTYHSMRPVVHLRHPPTCALNRCLDSLAVFTNGLRLLSEGVLNLRQDELREGEHNNNYDTTAAAGLVEYRYQLFPQRLSERLQLEQLVEVYEAPSPHNPANTEPAPTPGAPAPGPTLEPNQAPRAEEVEEAEMPREPPAESEVPESTQSSLAVPEPTVAPPQPPPQSHQPQPGRGCERMSLLTQLRDLMHQAMVRLRVPESQLPAQEMNLHVDVASGDSPLNFTGVMVYSNARNDHVSAGPRGTGPPSGGGHTASASGTGSSAGSPLHTQPPRAEVLHLKVGGVNYEQKKLDDQLRVGQYLRLKQESPLSVSAALHKEFKEVNMQAGVLFRTTQSDLKTVLVELSDPEEVATSTSDNPEM
>DECOY_sp|P46379-3|BAG6_HUMAN
PDDAFRAQANPRFQPSYNPDEQRKLQLDRSLQRQYSEQVEPAELRDSLSEPSTLRPAGAKAARASVAESLLLQPGEGQMKRRKTAPMGSLYADSLPPQKPKRVQSQLDQQLLPVWEPPVAAAWPETEASAGDQERDSGGEPAPPPRGSMAEEATTGPAPSANREQPEPSRAEAGQVEMPEEPLPQPPDGRRVVRYLLADPGVPMHELVVQRLLGMMTTLWSVLSPNVRGSRRMRLGNLVAALEMQQGGLCHLNLALCEFLGQNCLELRLAGFGSDTCHLVHAALSNFQEQLFELNRTLLDVGPQVQVLSFSREVYEELGTLLTHTARMLNSPTPEQGGLYHQHFFRSLQPQRLQLPQFHGHLLMVVDVMSFNQCLLSLLAGFFGLAGDAGPEFLNSSGSRLQLFAALSESSGRAAGLSGLLSSLVGQVVSTFFEPSLSELGLGGPSGAGGSPSGPPPMTQQEPAPPPPPPPPPPPPATQTAQLFDTMGQLFAPVGPMAVTLTPSAVGSGGAGPGAPGLLNGLLQSFQLDAMSPQPTPPPQAPGGPAPGATTATNTTGASASATAPAPPPAMGPTGQAVLVPQMLLQGVLGSVMQALSANTGLGAGQLTGSVPPGGPHSRPAQPPTRVLPARVTPATPFGPVQQGAAASAVAAVMAQHTLQHAVAHMFEPPLSPLQLLTSGLTQGHGPPGLPGTPASPVGGPQTGSDQLNMHMMVVPEVSQHSRLLRVPHSTAPPPAPGPPPAGEASSEVNTSSPAVSSAQGPGPPPAEANPTPPRPTGNGTMTVTTGVNLQLPLAAQQLVMPTTYHSMRPVVHLRHPPTCALNRCLDSLAVFTNGLRLLSEGVLNLRQDELREGEHNNNYDTTAAAGLVEYRYQLFPQRLSERLQLEQLVEVYEAPSPHNPANTEPAPTPGAPAPGPTLEPNQAPRAEEVEEAEMPREPPAESEVPESTQSSLAVPEPTVAPPQPPPQSHQPQPGRGCERMSLLTQLRDLMHQAMVRLRVPESQLPAQEMNLHVDVASGDSPLNFTGVMVYSNARNDHVSAGPRGTGPPSGGGHTASASGTGSSAGSPLHTQPPRAEVLHLKVGGVNYEQKKLDDQLRVGQYLRLKQESPLSVSAALHKEFKEVNMQAGVLFRTTQSDLKTVLVELSDPEEVATSTSDNPEM
>DECOY_sp|P46379-4|BAG6_HUMAN
PDDAFRAQANPRFQPSYNPDEQRKLQLDRSKRRKLAPMGSLYADSLPPQKPKRVQSQLDQQLLPVWEQPEPSRAEAGQVEMPEEPLPQPPDGRRVVRYLLADPGVPMHELVVQRLLGMMTTLWSVLSPNVRGSRRMRLGNLVAALEMQQGGLCHLNLALCEFLGQNCLELRLAGFGSDTCHLVHAALSNFQEQLFELNRTLLDVGPQVQVLSFSREVYEELGTLLTHTARMLNSPTPEQGGLYHQHFFRSLQPQRLQLPQFHGHLLMVVDVMSFNQCLLSLLAGFFGLAGDAGPEFLNSSGSRLQLFAALSESSGRAAGLSGLLSSLVGQVVSTFFEPSLSELGLGGPSGPTGQAVLVPQMLLQGVLGSVMQALSANTGLGAGLTGSVPPGGPHSRPAQPPTRVLPARVTPATPFGPVQQGLTQGHGPPGLPGTPASPVGGPQTGSDQLNMHMMVVPEVSQHSRLLRVPHSTAPPPAPGPPPAGEASSEVNTSSPAVSSAQGPGPPPAEANPTPPRPTGNGTMTVTTGVNLQLPLAAQQLVMPTTYHSMRPVVHLRHPPTCALNRCLDSLAVFTNGLRLLSEGVLNLRQDELREGEHNNNYDTTAAAGLVEYRYQLFPQRLSERLQLEQLVEVYEAPSPHNPANTEPAPTPGAPAPGPTLEPNQAPRAEEVEEAEMPREPPAESEVPESTQSSLAVPEPTVAPPQPPPQSHQPQPGRGCERMSLLTQLRDLMHQAMVRLRVPESQLPAQEMNLHVDVASGDSPLNFTGVMVYSNARNDHVSAGPRGTGPPSGGGHTASASGTGSSAGSPLHTQPPRAEVLHLKVGGVNYEQKKLDDQLRVGQYLRLKQESPLSVSAALHKEFKEVNMQAGVLFRTTQSDLKTVLVELSDPEEVATSTSDNPEM
>DECOY_sp|P46379-5|BAG6_HUMAN
PDDAFRAQANPRFQPSYNPDEQRKLQLDRSKRRKLAPMGSLYADSLPPQKPKRVQSQLDQQLLPVWEPPVAAAWPETEASAGDQERDSGGEPAPPPRGSMAEEATTGPAPSANREQPEPSRAEAGQVEMPEEPLPQPPDGRRVVRYLLADPGVPMHELVVQRLLGMMTTLWSVLSPNVRGSRRMRLGNLVAALEMQQGGLCHLNLALCEFLGQNCLELRLAGFGSDTCHLVHAALSNFQEQLFELNRTLLDVGPQVQVLSFSREVYEELGTLLTHTARMLNSPTPEQGGLYHQHFFRSLQPQRLQLPQFHGHLLMVVDVMSFNQCLLSLLAGFFGLAGDAGPEFLNSSGSRLQLFAALSESSGRAAGLSGLLSSLVGQVVSTFFEPSLSELGLGGPSGAGGSPSGPPPMTQQEPAPPPPPPPPPPPPATQTAQLFDTMGQLFAPVGPMAVTLTPSAVGSGGAGPGAPGLLNGLLQSFQLDAMSPQPTPPPQAPGGPAPGATTATNTTGASASATAPAPPPAMGPTGQAVLVPQMLLQGVLGSVMQALSANTGLGAGQLTGSVPPGGPHSRPAQPPTRVLPARVTPATPFGPVQQGLTQGHGPPGLPGTPASPVGGPQTGSDQLNMHMMVVPEVSQHSRLLRVPHSTAPPPAPGPPPAGEASSEVNTSSPAVSSAQGPGPPPAEANPTPPRPTGNGTMTVTTGVNLQLPLAAQQLVMPTTYHSMRPVVHLRHPPTCALNRCLDSLAVFTNGLRLLSEGVLNLRQDELREGEHNNNYDTTAAAGLVEYRYQLFPQRLSERLQLEQLVEVYEAPSPHNPANTEPAPTPGAPAPGPTLEPNQAPRAEEVEEAEMPREPPAESEVPESTQSSLAVPEPTVAPPQPPPQSHQPQPGRGCERMSLLTQLRDLMHQAMVRLRVPESQLPAQEMNLHVDVASGDSPLNFTGVMVYSNARNDHVSAGPRGTGPPSGGGHTASASGTGSSAGSPLHTQPPRAEVLHLKVGGVNYEQKKLDDQLRVGQYLRLKQESPLSVSAALHKEFKEVNMQAGVLFRTTQSDLKTVLVELSDPEEVATSTSDNPEM
>DECOY_sp|Q9NYM9|BET1L_HUMAN
RTRASLFYSLLFFAVLLGVAMGCLKRLNDQGRSAMTSRKFVSGTLLSTMSTFDSDMGDLRYNQDEARDDLDLALKSRLTKVSALSDARKMNREDLLEEVAGPSQRAAWDAM
>DECOY_sp|Q96JN2|CC136_HUMAN
SSTEAWWCWLLASLVVLGVLPLSFLPPNPTPSKKSSESRLLPNNEEPSELSSDADDEEEESDEKEEEEKEDEENEEQDETKSAEEPDAPEAVLEDGCQKEAEKEVKKQEEEMEKKEEEKLGEADKRLQSKAYYLVVELKRSTELDSESTDSCKPTKKVKMVGNAKNNMKNNAKNRGAKVVESRKPRELRQLEEQCCQLQGELQEQVVLRLGQEDMSAQYQLQLREKLQLTKELEKNDNQPAMKPELCEMCKEFREECADLEKELKDKQALKLEMQEQLQSHEEQSLQYMAQVAQKLLLKVVVMEERFEMDEPEAPEEDTCSSVFKSQCTDSSSTSGYKKSYTLSSNSTTCYKSGYAESASTSSDYKSLFKSSSTQTSTYKSYYSENDDVTTDYKRTCNENSPVMSGYKSGYSELSKMLSPSQVQLLQMEELCLQLDAQRKRLEELRLGQEQQLLEKQAQGADYMVQLAQMQEMLKLSKQRNNKCSKSAKLSDDPNELVEQFHSKERRFLEEHLELQKELVCDQNQLKKLQEEQMGQYLLQLECLDEKLTLLEQKLSLGLKSPLPLTRLHLEEQLQGQEEQRRMQDELLECQEMQLQGMKEQSKAKYEQLETRLSLLTDKCNAKCKGDEPLPHSKALKELELQCLLLDQELQDYMKHRQELEKDSAQYLKQMEQLQAHTETKDNESKEFSAVTRDLHQLEAEHCQLEEQLQQRQELKLKEECTVNQHQLHKLQRLCLLKEESQNEVLTKSMKVLRQLETQLQLQKMLLENQEDQSTDKKYQLTCRLKSLEENQTVSHSTQRFLVENQAKCLREQRRLQEEESVRQHHQLEELECCLEQKCKNMGHMQEEARDLQRQLLQMEPDPELFDMESTQSEASTMSLTQSQLRWETRAQRTESELDALQGTLSSNSEQLRAYEENLFHRYRELEQLEEQLGSYDSLGLSGSPESKSMEMERALSALEMEYDRGRLEMDELENQRMCLDEQLSALDSEHETASDEAARQLSQLEAQALHLEQELKELESKEEHELLSLERELRSLEGQLQQLKQTFVEAQQASARLEDELLGQLELSDDEHQGALRETEELEAVLQLVQRALEELETETLSLRGKHNVSLSGVSGKGQVQEEEEEVEEEEEEEEEEEEYLAPLLVEGEMAQM
>DECOY_sp|Q96JN2-2|CC136_HUMAN
EMLCFESEQRQMNPLVYLAVAALALFVMKPWLGFMNEKNDNQPAMKPELCEMCKEFREECADLEKELKDKQALKLEMQEQLQSHEEQSLQYMAQVAQKLLLKVVVMEERFEMDEPEAPEEDTCSSVFKSQCTDSSSTSGYKKSYTLSSNSTTCYKSGYAESASTSSDYKSLFKSSSTQTSTYKSYYSENDDVTTDYKRTCNENSPVMSGYKSGYSELSKMLSPSQVQLLQMEELCLQLDAQRKRLEELRLGQEQQLLEKQAQGADYMVQLAQMQEMLKLSKQRNNKCSKSAKLSDDPNELVEQFHSKERRFLEEHLELQKELVCDQNQLKKLQEEQMGQYLLQLECLDEKLTLLEQKLSLGLKSPLPLTRLHLEEQLQGQEEQRRMQDELLECQEMQLQGMKEQSKAKYEQLETRLSLLTDKCNAKCKGDEPLPHSKALKELELQCLLLDQELQDYMKHRQELEKDSAQYLKQMEQLQAHTETKDNESKEFSAVTRDLHQLEAEHCQLEEQLQQRQELKLKEECTVNQHQLHKLQRLCLLKEESQNEVLTKSMKVLRQLETQLQLQKMLLENQEDQSTDKKYQLTCRLKSLEENQTVSHSTQRFLVENQAKCLREQRRLQEEESVRQHHQLEELECCLEQKCKNMGHMQEEARDLQRQLLQMEPDPELFDMESTQSEASTMSLTQSQLRWETRAQRTESELDALQGTLSSNSEQLRAYEENLFHRYRELEQLEEQLGSYDSLGLSGSPESKSMEMERALSALEMEYDRGRLEMDELENQRMCLDEQLSALDSEHETASDEAARQLSQLEAQALHLEQELKELESKEEHELLSLERELRSLEGQLQQLKQTFVEAQQASARLEDELLGQLELSDDEHQGALRETEELEAVLQLVQRALEELETETLSLRGKHNVSLSGVSGKGQVQEEEEEVEEEEEEEEEEEEYLAPLLVEGEMAQM
>DECOY_sp|Q96JN2-3|CC136_HUMAN
SSTEAWWCWLLASLVVLGVLPLSFLPPNPTPSSQTVSHSTQRFLVENQAKCLREQRRLQEEESVRQHHQLEELECCLEQKCKNMGHMQEEARDLQRQLLQMEPDPELFDMESTQSEASTMSLTQSQLRWETRAQRTESELDALQGTLSSNSEQLRAYEENLFHRYRELEQLEESPESKSMEMERALSALEMEYDRGRLEMDELENQRMCLDEQLSALDSEHETASDEAARQLSQLEAQALHLEQELKELESKEEHELLSLERELRSLEGQLQQLKQTFVEAQQASARLEDELLGQLELSDDEHQGALRETEELEAVLQLVQRALEELETETLSLRGKHNVSLSGVSGKGQVQEEEEEVEEEEEEEEEEEEYLAPLLVEGEMAQMRRGELSGRWQKKRGECGESAEYSGLTTVTPGPGPCSWGAAGAGAGAGAEM
>DECOY_sp|Q96JN2-4|CC136_HUMAN
EMLCFESEQRQMNPLVYLAVAALALFVMKPWLGFMKKESSNRLLPNNEEPSELSSDADDEEEESDEKEEEEKEDEENEEQDETKSAEEPDAPEAVLEDGCQKEAEKEVKKQEEEMEKKEEEKLGEADKRLQSKAYYLVVELKRSTELDSESTDSCKPTKKVKMVGNAKNNMKNNAKNRGAKVVESRKPRELRQLEEQCCQLQGELQEQVVLRLGQEDMSAQYQLQLREKLQLTKELEKNDNQPAMKPELCEMCKEFREECADLEKELKDKQALKLEMQEQLQSHEEQSLQYMAQVAQKLLLKVVVMEERFEMDEPEAPEEDTCSSVFKSQCTDSSSTSGYKKSYTLSSNSTTCYKSGYAESASTSSDYKSLFKSSSTQTSTYKSYYSENDDVTTDYKRTCNENSPVMSGYKSGYSELSKMLSPSQVQLLQMEELCLQLDAQRKRLEELRLGQEQQLLEKQAQGADYMVQLAQMQEMLKLSKQRNNKCSKSAKLSDDPNELVEQFHSKERRFLEEHLELQKELVCDQNQLKKLQEEQMGQYLLQLECLDEKLTLLEQKLSLGLKSPLPLTRLHLEEQLQGQEEQRRMQDELLECQEMQLQGMKEQSKAKYEQLETRLSLLTDKCNAKCKGDEPLPHSKALKELELQCLLLDQELQDYMKHRQELEKDSAQYLKQMEQLQAHTETKDNESKEFSAVTRDLHQLEAEHCQLEEQLQQRQELKLKEECTVNQHQLHKLQRLCLLKEESQNEVLTKSMKVLRQLETQLQLQKMLLENQEDQSTDKKYQLTCRLKSLEENQTVSHSTQRFLVENQAKCLREQRRLQEEESVRQHHQLEELECCLEQKCKNMGHMQEEARDLQRQLLQMEPDPELFDMESTQSEASTMSLTQSQLRWETRAQRTESELDALQGTLSSNSEQLRAYEENLFHRYRELEQLEEQLGSYDSLGLSGSPESKSMEMERALSALEMEYDRGRLEMDELENQRMCLDEQLSALDSEHETASDEAARQLSQLEAQALHLEQELKELESKEEHELLSLERELRSLEGQLQQLKQTFVEAQQASARLEDELLGQLELSDDEHQGALRETEELEAVLQLVQRALEELETETLSLRGKHNVSLSGVSGKGQVQEEEEEVEEEEEEEEEEEEYLAPLLVEGEMAQM
>DECOY_sp|A6NCS6|CB072_HUMAN
MSDGTPEAPTHVVGDCKASRGGLDDCDGNPFLATLPLEEEPEQFDEQASRSCAAVDQKRRNSWPGWSFCALLGPLGRPEWAGEVPQGAGAAQLRACAAAQVALCSAPLGPCYAAAQVPGGARQGFVRALLAELRLLGPAVADEPGAEAVLVGVLAAGRRRARGVRDLMRERRRLPREAALSSRACLVFVLPRSLRAAAAAAAGAAGARAARAQARGAAGPGAGEAAAGGKPAAGPEPPFVRAAFRDLLRASQREEWLEGVLLVQRGGGAAEVLAQFPPEARPARLAALAELRERE
>DECOY_sp|O00305|CACB4_HUMAN
RLRHSDHSYGGPSRGRNHKPYTDQYSDPYDEEVLPYHRDSHQSSSSRLRNKRSRAENHYNEDSTMLRRSELPSNETSHNSRHRMQSQLGSLATPYPSLATSGLRNGLLPTMPTSSTTHTRAWYAELYEGLHECADELQNEDLLVDFMEPPCQAKLDAAVLQVNLKHSQKSRGKSLRLQLKVPSSKVVHVLLPALSKTLLQAPHNLTDADLVVLQLRSALEFRLELESQVEALSRSTNRSELLRKASPNNLVRKSALSLDATRVTLSRLGDRFKHLFDFLKAQMMDTVEYKGLSPGVLVVRPMSPVVDYPPLHETKVKQKQATSTPTRAFTGSVMEGLSSSSNGSKHSGGRFRKGQEQQRLLNERLLPSPLFGLECGKEVRLGLWWDNNKYKELHLFKDADFSLATSPVPVDEDLAGCYSVNKTVAFAVKPKSRAELQLAAQQREERQLAREDEELSVDSDSRPSTYSDASGRQLLFSTSTTSGDRKSRLRRTTSTRGAVQSTPSHPGDATGKNAYSSSSM
>DECOY_sp|O00305-2|CACB4_HUMAN
RLRHSDHSYGGPSRGRNHKPYTDQYSDPYDEEVLPYHRDSHQSSSSRLRNKRSRAENHYNEDSTMLRRSELPSNETSHNSRHRMQSQLGSLATPYPSLATSGLRNGLLPTMPTSSTTHTRAWYAELYEGLHECADELQNEDLLVDFMEPPCQAKLDAAVLQVNLKHSQKSRGKSLRLQLKVPSSKVVHVLLPALSKTLLQAPHNLTDADLVVLQLRSALEFRLELESQVEALSRSTNRSELLRKASPNNLVRKSALSLDATRVTLSRLGDRFKHLFDFLKAQMMDTVEYKGLSPGVLVVRPMSPVVDYPPLHETKVKQKQATSTPTRAFTGSVMEGLSSSSNGSKHSGGRFRKGQEQQRLLNERLLPSPLFGLECGKEVRLGLWWDNNKYKELHLFKDADFSLATSPVPVDEDLAGCYSVNKTVAFAVKPKSRAELQLAAQQREERQLAREDEELSVDSDSRPSTYSDASGAESDELGHLYLNDYM
>DECOY_sp|O00305-3|CACB4_HUMAN
RLRHSDHSYGGPSRGRNHKPYTDQYSDPYDEEVLPYHRDSHQSSSSRLRNKRSRAENHYNEDSTMLRRSELPSNETSHNSRHRMQSQLGSLATPYPSLATSGLRNGLLPTMPTSSTTHTRAWYAELYEGLHECADELQNEDLLVDFMEPPCQAKLDAAVLQVNLKHSQKSRGKSLRLQLKVPSSKVVHVLLPALSKTLLQAPHNLTDADLVVLQLRSALEFRLELESQVEALSRSTNRSELLRKASPNNLVRKSALSLDATRVTLSRLGDRFKHLFDFLKAQMMDTVEYKGLSPGVLVVRPMSPVVDYPPLHETKVKQKQATSTPTRAFTGSVMEGLSSSSNGSKHSGGRFRKGQEQQRLLNERLLPSPLFGLECGKEVRLGLWWDNNKYKELHLFKDADFSLATSPVPVDEDLAGCYSVNKTVAFAVKPKSRAELQLAAQQREERQLAREDEELSVDSDSRPSTYSDASGRQLLFSTSTTSGDRKSRLRRTTSTRGAVVDM
>DECOY_sp|O00305-4|CACB4_HUMAN
RLRHSDHSYGGPSRGRNHKPYTDQYSDPYDEEVLPYHRDSHQSSSSRLRNKRSRAENHYNEDSTMLRRSELPSNETSHNSRHRMQSPPCQAKLDAAVLQVNLKHSQKSRGKSLRLQLKVPSSKVVHVLLPALSKTLLQAPHNLTDADLVVLQLRSALEFRLELESQVEALSRSTNRSELLRKASPNNLVRKSALSLDATRVTLSRLGDRFKHLFDFLKAQMMDTVEYKGLSPGVLVVRPMSPVVDYPPLHETKVKQKQATSTPTRAFTGSVMEGLSSSSNGSKHSGGRFRKGQEQQRLLNERLLPSPLFGLECGKEVRLGLWWDNNKYKELHLFKDADFSLATSPVPVDEDLAGCYSVNKTVAFAVKPKSRAELQLAAQQREERQLAREDEELSVDSDSRPSTYSDASGRQLLFSTSTTSGDRKSRLRRTTSTRGAVQSTPSHPGDATGKNAYSSSSM
>DECOY_sp|P55774|CCL18_HUMAN
ANKDLLLSKYQVKKWNPDACLRQRKGTLLLVGKPPCQPSTESYDVLKFQPLQWSTYVLCCLKENTGVQACSCLAMTCVLVLLAAALKGM
>DECOY_sp|Q96PX6|CC85A_HUMAN
MPKGYQNGSLHRQLGPCSGAADGKRLWVKVLSHVVPEPQQSPTAHGSFSAASNPSSNSGDAGSSRLFSGPLTPLRCGLRGCGQWWQLRRVRSGWAKGEMNSSRNTPPRRQNQSAQPLRMNEEELRQRVAELRQVYSLTSENMGSYVRNHHPSGDEQARRQLTGRESGGGSGGSGGSGGGKHHDPSGGYHKQLHEPSTRGRAPLHELSGGLAKHQLHEPSGGSRHAHEPSSGRSKHQFHEPSGSLVKHPLTEPSSGPHPRHQQEPSKGCLKPHHEPSPKGLKARPDPTGCRAKPQPHEPSARSKHSHEPSGERSKPQLHEPSGSSAHKHHHDPSDTSGTSSTSSGDGVRDVYPATSATLQCLSAQSDLSRCSGACGAKGEEDLLVCLKELEMNKEEVEVKQVELKDKLQLYLAVKEHMVGATRYGRLQWRESRKVKGRQDDDLFCCLRDLEQNDEQKLQLNKDLRGLEGLHLQRRLNVRELLNSHDLMASKVEAERRALRSLLEKESWQLLEEDSKVSLDEVPAPPAASSGAPAPSCSEAAAAAAAAGGAKASM
>DECOY_sp|P0DPF5|CB27A_HUMAN
PCLAWLGLQPCVEMGPPPRRPQSCSRSSSRGSVPKEEQEGAGGAPLCVAGAATAAPGEAAPSSSQQLLSTRGWHPLPAWLAFGRPRQWKLWQAWSQSCHPLQQSSSHQGRGEAVELELWKVLELASAPPEVPPAMFDPLEESPQDQATGPRCCSPEPAEELELATGPPSDAGPAPVPEVAPVPRFQLEAGSAPASLKQKWVTM
>DECOY_sp|Q5T5S1|CC183_HUMAN
KKKKMAKAKLGELRLQARKQLERASPVYSHDMDPFQFTDLMDERENEFSRLTNKYEMLTSSELTRDKVTDGEERTSVMQRVDALYTKLGECYAKLSNLDLTNSLVVREQTAPLNLGMRLVYLNDLGMQLTLLLEQKGTMNSHALQRLEEEKELMDTKKMEVKSFSLSSKPRQKFLVAEELELKQVLKALQRVWEECDEMQLELNEETRQLNARFSTLDWVHSRCVAKSKVEVVATVGSQYEMEATSTKRREKLLTETSMLNSPFDLDMQRRGKYESTKETHKLDLKKLQQNRLNRERRAEELFSARERQMRKNVEDTLMMADQSMKLMDSLESCYNVVLNQKLDLELPYGALVKTLYDLLDLYLLHLNQSTLKLLMKTELNNELRQLLQLRLLEKESADPQRSLSDLELQMSEKLQRRRGVLHLLLNHMNRDVVFKRYKLREVVEMTRSCHARLLPLKNGCKASLTWQDKKYALAWDQARRGLNRSLLALTKANQDMNKEVGQLQLRACQEQLQTLKTLEQTQEEVDTESRRKH
>DECOY_sp|Q5T5S1-2|CC183_HUMAN
KKKKMAKAKLGELRLQARQGEPGAWPGPTHCSRLVGPVQTAPLNLGMRLVYLNDLGMQLTLLLEQKGTMNSHALQRLEEEKELMDTKKMEVKSFSLSSKPRQKFLVAEELELKQVLKALQRVWEECDEMQLELNEETRQLNARFSTLDWVHSRCVAKSKVEVVATVGSQYEMEATSTKRREKLLTETSMLNSPFDLDMQRRGKYESTKETHKLDLKKLQQNRLNRERRAEELFSARERQMRKNVEDTLMMADQSMKLMDSLESCYNVVLNQKLDLELPYGALVKTLYDLLDLYLLHLNQSTLKLLMKTELNNELRQLLQLRLLEKESADPQRSLSDLELQMSEKLQRRRGVLHLLLNHMNRDVVFKRYKLREVVEMTRSCHARLLPLKNGCKASLTWQDKKYALAWDQARRGLNRSLLALTKANQDMNKEVGQLQLRACQEQLQTLKTLEQTQEEVDTESRRKH
>DECOY_sp|Q5T5S1-3|CC183_HUMAN
MLTETSMLNSPFDLDMQRRGKYESTKETHKLDLKKLQQNRLNRERRAEELFSARERQMRKNVEDTLMMADQSMKLMDSLESCYNVVLNQKLDLELPYGALVKTLYDLLDLYLLHLNQSTLKLLMKTELNNELRQLLQLRLLEKESADPQRSLSDLELQMSEKLQRRRGVLHLLLNHMNRDVVFKRYKLREVVKE
>DECOY_sp|Q5T5S1-4|CC183_HUMAN
PSLLEPTHLHLRGARGHSVCAQQCHTYEWSGAQSCGPKATLSPHTRALGPLGPRSLSCKPRQKFLVAEELELKQVLKALQRVWEECDEMQLELNEETRQLNARFSTLDWVHSRCVAKSKVEVVATVGSQYEMEATSTKRREKLLTETSMLNSPFDLDMQRRGKYESTKETHKLDLKKLQQNRLNRERRAEELFSARERQMRKNVEDTLMMADQSMKLMDSLESCYNVVLNQKLDLELPYGALVKTLYDLLDLYLLHLNQSTLKLLMKTELNNELRQLLQLRLLEKESADPQRSLSDLELQMSEKLQRRRGVLHLLLNHMNRDVVFKRYKLREVVQTPFPVAWEHRNLPGGHLGGAPRPTSRAPLGVPRFPSPVQETRRGRSLM
>DECOY_sp|P45973|CBX5_HUMAN
KSATKEKENEADEPYAHWTRLEEYFALVLQPKCVNAKEALVLDAEDTKDKWMLFMLDGCSDTAGLKLEPELRGEFRGALDNSQRKKKEKSLDDASNSFNKRKSNSEKSREKPNNEGKEKKMKKYMFESLLEPCDLKNEPEWTNHEESFKGKWLLYEVQKGVRRVDLKVEVVYEEEDESSSSDARKTKKTGM
>DECOY_sp|Q8NA61|CBY2_HUMAN
RVSKKDQPPRSAPMFAYLEELLMERMATVETVTDLVKLQQKLKLNNEWLKANEEQFRGHERALVQLRTNEEQLRLNKELLAQLARQMRELLQLPQCGDPLGPGKVAEEEGSPGSMNSVKRMLRALKESDERQAPPKEPEGRFSSLGSGQDQLLGPSCPEEHPSPAKPSEEAPAATDEAQAWYAKQQELLQQLRANERELLQLTSDKERGPVQLAVHKKDVVELSASKDHLLPSPRASEREGLSKAHEEWFVQLKLNKESLRMNERELKANERELKSNEEQLMCKEARKLHHKLHHFSASPSFYPSQRLCNENVRWGDQFVFMEDSLQRVPPNYDLELDAQSMRPEMPDLPVSSRFNLPYSHQSARRMSRLPLAAQQARCPTSYLNHRLPFPEATRGQPLVVSLPLELSERSTRKRDTYNRPSHLTLQWTYRTHLLQDGFCESCELPSM
>DECOY_sp|Q8NA61-2|CBY2_HUMAN
RVSKKDQPPRSAPMFAYLEELLMERMATVETVTDLVKLQQKLKLNNEWLKANEEQFRGHERALVQLRTNEEQLRLNKELLAQLARQMRELLQLPQCGDPLGPGKVAEEEGSPGSMNSVKRMLRALKESDERQAPPKEPEGRFSSLGSGQDQLLGPSCPEEHPSPAKPSEEAPAATDEAQAWYAKQQELLQQLRANERELLQLTSDKERGPVQLAVHKKDVVELSASKDHLLPSPRASEREGLSKAHEEWFVQLKLNKESLRMNERELKANERELKSNEEQLMCKEARKLHHKLHHFSASPSFYPSQRLCNENVRWGDQFVFMEDSLQRVPPNYDLELDAQSMRPEMPDLPVSSRFNLPYSHQSARRMSRLPLAAQQARCPTSYLNHRLPFPEATRGEANSEERMKCLGEPQM
>DECOY_sp|Q9NP86|CABP5_HUMAN
MSMKMVFEEFDVTGDGNVDAREVVESLREPTRLEGLRLQMAQQLEVLTLEGDGNTDFKEFARDMEQVGLMGATEALKLPTMLEVFDDFDRVGGLNRMLQQGLELLEMETPMYGMRTMLNGLKDCSLFGRDKDDFELFARELEELEDQGLRPREKQEALKRGLFLCAPGMPFRQ
>DECOY_sp|P42574|CASP3_HUMAN
HYFYLKETLMSVLCPLKKQAHFTADFSFSEFETAKRVNRVTLLHMFEKYLADKQLMACLSQLFWSGKDSRNWSYYGPATSYAYLFDAEVPKLHCAMDDDVGSDTELGCDLETRGCAQLLFKLKLTGPRSRCDRGFFNTKKLLDVPGNTGFLLGEEGHSLLVCVFSRKSSHDKESVRDMLEVLERLDETKNRNVEKYLRNFTRELNAADVDTGRSSTMGTKSHFKNNNLLLCLGMEPYDKMYSNDLSLGSDMSESGHLKLPELKNLKSSDVSNETNEM
>DECOY_sp|P22681|CBL_HUMAN
TAVHAPSSLSVFRELLKNAMELNNQALVLKAQLDQYSYGQSMLNELESSLQPSATAASAAPGSGQQCSGKRAESNRRLPFKPPRPEPVQSGETVNTTPDGDLSLWGFSSSANSLDSLRRTALVAPVPKPPVDYGDDENESEEPGTNAHAAALNGEGFTSSETLSPAQSQLNYMAEYTCSDLQQDCDCRASSQSTDLRPLRPSSPTMYETDEEGECQEGPPKLPVPLRPAALSYLANASSSKPKLPHDCEPGVLPSSNMSMSTDLSFTSGRVPDLRPPEMQSPLSFPLSRHNTLREGTWPDSSSPASVPKVPLRPPLWSDGRLSSPVPPKLRDSPCDGPTCPLRRPQRPSEAGVSYRPDPPPPPPLRDLTPPVPLKPKDHLSGSAKASATGLASASSPVCRVQPLLDRLPPVPPLSAQPAMSFPSPRPEKVAGALKEMMFLTDDRAEDDDDDYNPSPAGEAGRQLLSGSRGPDFPDVVLPETKGLERCCFPCGQGESEQWSTLCSTCMLHGCPEKLVKDDNEACKLCLQFTSGMECYLEYQEQTKVLHDQPTPECLGTLDPNQRNGDPFLYFGREFGDLLAQFLKPNHPLTQLLNGDATVYGLAWQGRCSTLRLFLYSGKPHLKFQRLKAVEDYTLFAMYGPHTVALSNWRNLLSSWPQFRLTFLDFEFVSLYDNCTLDLTKSLAMAELGSSLPHVEHLARQFKSWPVLKTEGFKRAWFEAADKATRLFTDGQFLGSPFLKGLEALMHSFLLSKLTLRRNPQSNEEYRMKEGKEFLSLTKQKKTMLNEMFRVFYENEGLTEKMGERYSLLRTLHQYTDPLLDLLYPPSKNLAKLPNQCRLVKVDMKLWKCEVKKMDVTGPPHPSLHHHHHHHPQFAKDMLGLLGGSGSGGSGSGGGAGSKKSVNGAM
>DECOY_sp|P30260|CDC27_HUMAN
FEDSEAAHLQTDDADTMSSEQSEDTGMLQEEQTLPEEDDPLRKYDLAKELQNNAKGPDLDMAWSFNMLALHTQGKKLYKVGLLFYVLSKEPVLKQLEELEQLAKSKYENAFLVSRAHKFCLPKNPDLVLKANLTDLKAEKKSLAHQVVGLHCLLVSSQPNLDLKAQFHMEALSKFEKQYYLMGLGYWANYRHPNRVLARNFCALKADLEETLVFEHGLLTYAYAYNPDVQLRAQFKFLALDHREQLSFCNGAACWAEPSKNDMDTLKDSLVSLAVKDQLHWLTTSYLEMGERVYNERRLVESFRLEAQMYESLEFYRAGLQCLVWGTNYHHSPLHSLLNLAKECNYSCLALYKGGMRELLSMLGEAAKAQLNFAQLQPTLTSKLGESLLSSDKLTLELSDNLNPQTLGKGNKTKSKRTNPKLPPKFKMKKLSNKETTSSDSTFRLSRRSPLANPPSTLTPSLVQPTTSTQPGSSQTQALLPTVRESNGSQSFVKSTGTQGRLAVKKSSPAGTSPVDLVPPTNTYNQLYSGDGPSPTELPLLGFSPTLPSLAAPGGLLRSGKTKPNQVKQSLLSTGTGLPVTDPSLVASDLYSVSSDTNLSKYSNSSELNRLNLELTDQPTETLVTEPRQHSLSHNPVQTTCSNPLCNSFNQLSTKFFTQDPDKPEGLECLSEFPSWLFPNLSLKSQYCESKGARLDKTCYVHGLLSLTFCASDGFETVLDDHKSKQNFVGGSLLQEGEAKLSLDVCKALCLKYCQPTTCSHKGLRLYKAYKAGRSYYCTALLFLAEESHVEAYRLEALFVARDYAYHNLAQWLAAQVPEQLVTM
>DECOY_sp|P30260-2|CDC27_HUMAN
FEDSEAAHLQTDDADTMSSEQSEDTGMLQEEQTLPEEDDPLRKYDLAKELQNNAKGPDLDMAWSFNMLALHTQGKKLYKVGLLFYVLSKEPVLKQLEELEQLAKSKYENAFLVSRAHKFCLPKNPDLVLKANLTDLKAEKKSLAHQVVGLHCLLVSSQPNLDLKAQFHMEALSKFEKQYYLMGLGYWANYRHPNRVLARNFCALKADLEETLVFEHGLLTYAYAYNPDVQLRAQFKFLALDHREQLSFCNGAACWAEPSKNDMDTLKDSLVSLAVKDQLHWLTTSYLEMGERVYNERRLVESFRLEAQMYESLEFYRAGLQCLVWGTNYHHSPLHSLLNLAKECNYSCLALYKGGMRELLSMLGEAAKAQLNFAQLQPTLTSKLGESLLSSDKLTLELSDNLNPQTLGKGNKTKSKRTNPKLPPKFKMKKLSNKETTSSDSTFRLSRRSPLANPPSTLTPSLVQPTTSTQPGSSQTQALLPTVRESNGSQSFVKSTGTQGRLAVSQLRVFKKTSPAGTSPVDLVPPTNTYNQLYSGDGPSPTELPLLGFSPTLPSLAAPGGLLRSGKTKPNQVKQSLLSTGTGLPVTDPSLVASDLYSVSSDTNLSKYSNSSELNRLNLELTDQPTETLVTEPRQHSLSHNPVQTTCSNPLCNSFNQLSTKFFTQDPDKPEGLECLSEFPSWLFPNLSLKSQYCESKGARLDKTCYVHGLLSLTFCASDGFETVLDDHKSKQNFVGGSLLQEGEAKLSLDVCKALCLKYCQPTTCSHKGLRLYKAYKAGRSYYCTALLFLAEESHVEAYRLEALFVARDYAYHNLAQWLAAQVPEQLVTM
>DECOY_sp|Q96EU7|C1GLC_HUMAN
DNDSGNPPLFVLADNFLHGFRARLYVGYMMVHMQNPTLGNFTVAMDSCCGEVVQNPHYTMAKELSLGVKSTNFVKDGDADEANEAFVGAKYLCVALKQDESKLWLMGGQEPKCEPLNLLSNRKLMSEVSLVLGGEMGVYELDGKSLTHGLYFPQSPKKLLFDKYLNELLAFTTRPALFFWNYQRDKYDFAKYYKRAMMLWMDNTDMNLSEFKVVNESSFFEKADCKHTWTKEVAAWLSVKDKPVLLLCYRVFKSSLERMEDESKLLLDKENPAQLHHHEHHHRMNGHGRLLHGLMTLLACFLSGLMVKGLFSSSESLM
>DECOY_sp|P08218|CEL2B_HUMAN
NNALVSNLWDNYNSRVTFLSKPYYYNCGLVSTLSGLGHVERWGDSAQCNLPGGSDGNCTCLVGDGGACLMNKTVTSGWWGSSSCTAYDVVLLQGKQLDDPLAGNTQRLGWGTVYCPYNNPLLTGAPPLCALQKLDTLSVPNAKLLLALDNKGSVQDSNWKDHVVKLSVSVALSGSEAVYLNHQGLMRVYLGSSSLCHAATLVWSNALLSGGCTHYWQGNSSYQLSVQWPWSNRPAEEGGLRMSMDPAYTSVGCSLAGAVLTSLLLRTLM
>DECOY_sp|P05997|CO5A2_HUMAN
VFCVPGLEVGFEQDTGGVDVPALDLLPRLAVNQRTYEFVKTGVNGRKNSCTDQLVLRYRFLNGEKALDLDNAKLVVGKKALKNAQDDMYGVSKNCLYTLNQSAKESLRLLFTMQTLATNPSQHDGYAFQSRGNMDLGYWVKPDPNKSSAWWKRTPVSSPNASLCTEGTEMNCYKVLADEVSGQNPDLWYEGSKQASHCKLLDDCRTAPKKHSGDPRSMTELQSSLKSLTAHVGPDKTKNDDPAAQDETFEPLPDPMSEDYHGMLDGLAATLHGPPGPPGPPGPEGPPGEPGAEGVSRGVGPPGLPGLPGPNGKEGSPGVPGPPRGPGFPGPLGASGQEGNPGPPGPLGQLGTFRGHKGQRGDRGDGHDKGDRGPGQPGPLRKGGRAGPPGLPRGSGPDRGQGADGPAGVPGPTGPAGQSGPLGAPGPDRGDRGEGVAGRDGPTGDNGAPGEPGPEGVPGNSGPPGVPGPPKGDGTAGTPGKVGPTGAPGPLGPMRGERGQGPMGVLRGQGTTGAPGPPGDPGPQGDEGPDKGDGPGGPPGAPRGDGRVGHSGPDRGLGPPGKEGPEGLPGAPGPAGAPGPPGRVGASGPFGTAGPPGQTRGGKGLGPVGNPGHPGPSGALGQPGPSGADKGQGPEGPEKGVGPQGDPGQPGAFGVAGTPGNERGSGPNRGSGPPGVLRGPGPEKGEGTPGAPGPPGLPGPLRGAGDNGATGEAKGEGLGRGDKGPGPTGALRGEGPMGQLGPPGTDGPTGSPGPSKGPGDPGHGGAMKGEGPLGTLGPERGEGPNRGERGPGLPGVAGPDGPVGQDGKPGGEGPPGPPGPLGQFGTPGPPGQERGEGALGPPGVPGSPGVEGKGPDARGQGPVGANGAEGKPGPDGSSKGPGPLGMSGPQRGLGLSGPPGRPGDEGPAGLPGKLGEPGQVGPNGTLRGAGPLGPEGRPGPDGQSKGPGSSGVPRGEGQAKGPGPLGDSGPFRGNGPARGEGVPGPPGVTGPDRGPRKGGEEGPPGLPGQLGHPGPEKGPGAEKGFGPVGPDGPQRGLGQPGTSGQPGPSGPPGASGPPGSTGPSGTPKGAGPTGDTGLAGPLGPSGVPGPPGTERGQGQPGEPRGAGTPGAEKGMGPNGPFGSSGPLGLPGMPGKPGPMGHARGQGPAGQPGRLRGEGPMRGPGLPGMAGMPGTPGAEKGSGPAGVEKGPGELKGHRGHKGLGPLGPAGPFRGAGPSGAFGVEGPNGRNGPEGDEGKPGPPGEPRGSGLPGMPGPDGPEGPPGTPGAGGQQGQLGQPRGPGVPGVSGPMLGVQSGLGKSEDLGAMQASFRPSLGDPGPHSPHGPPGPAGPQGPVGPEGDLGQPRGPGRPKGPRGERGPGQSGPPGAPGRPRGLGTVVPVLGPEKGQKRGRGGFNTNGGGPTQSCVPCCEGPPTVPDACDLVDQCEKLDCLLAGNDCVCLQCPAKPWLRDNLYMQGNQTCALEEGYGEDEDEEQKALSVFQGLLVLLLLLRPAEAWNAMM
>DECOY_sp|Q96LM1|CL037_HUMAN
SPTLGLHPCSLKPLRTQLCSTDWDSMVAVYYVLAKEEKLLPVRHGALTPKTQGPLRHLGPREGKAAKLSLCAAPALRPADQSQKAFFFFSKPKQQGCLGGVPGKLASYVSSMQLYLSRLRGSQFMVEKQKQM
>DECOY_sp|Q52M58|CN177_HUMAN
MQSMQEVTKGFLKQRFPTACFASLTSASMLQHNCSGPSTEERHQCEKSEETCFCTSCEGCRCKATLTLAHKQNRHLSQLHQSSPKCGEGLQSVSRPTLMKPTGKQHRPAARTAGERPGALKREHM
>DECOY_sp|Q96DG6|CMBL_HUMAN
MKYNLWELLRRNAEDLYKPDAPSCDRKREHVFGHTQGSFKTLQYEKVCHKEKLQTLLSVKDLPLVVDNEAFLFLTPKNLNYLDESKDVLGYVSVGRAFESKYMMLHHVATGGWCFGVLGKLQAHCQKQLKYLLASLREDKLQARNKTLWEPFLSWDGSPDWPEQGVFFDPVLTTYGNGSLMDALRYTNPLQWGFLDQLVLVKAGADVPKSTVYKALHEVQVREGLGGYERLHGLDCPCPYAENAM
>DECOY_sp|Q5K131|CLLU1_HUMAN
WCRVLLQKFFKNSLFTSYLLKKHSVQGYHLGKPLFTVYQECMLEPYSFLSLYFLKLLLKLSRFRLNNQSFLYLLKLNLESNTELDCELVLNLFCLLACLSSASNDAARPYLSSHFSKCNFM
>DECOY_sp|Q96AQ7|CIDEC_HUMAN
QLKLLCTPLLSSKAKGPPQGEETADLLQQLYCSTGLLVHGTAQMSFLARWFAKEMRKLAGCCHLDYSLSYTDYFTKAVNLCGLFDQPNKLYLDFTRVADVKKLAKPHSLSLPRHTGQESPPQKWQKGQLVMFVTDGALAQFYEETEVTTGDEELVLFFKPDALMLTRDKVLLLDELSYAMLKRGVRSDATSRVCRPRAPKAPSPESLLQQTVVSRTVSVRHSLKSPYLLSLKSMAYEM
>DECOY_sp|Q96AQ7-2|CIDEC_HUMAN
QLKLLCTPLLSSKAKGPPQGEETADLLQQLYCSTGLLVHGTAQMSFLARWFAKEMRKLAGCCHLDYSLSYTDYFTKAVNLCGLFDQPNKLYLDFTRVADVKKLAKPHSLSLPRHTGQESPPQKWQKGQLVMFVTDGALAQFYEETEVTTGDEELVLFFKPDALM
>DECOY_sp|Q96AQ7-3|CIDEC_HUMAN
VQGLKAVATDESLDPYPLLGQGQPARAGGYRCPAAAPLLLHWARTRPHGAHQLPGLPFSKGLLLDELSYAMLKRGVRSDATSRVCRPRAPKAPSPESLLQQTVVSRTVSVRHSLKSPYLLSLKSMAYEM
>DECOY_sp|Q96AQ7-4|CIDEC_HUMAN
QLKLLCTPLLSSKAKGPPQGEETADLLQQLYCSTGLLVHGTAQMSFLARWFAKEMRKLAGCCHLDYSLSYTDYFTKAVNLCGLFDQPNKLYLDFTRVADVKKLAKPHSLSLPRHTGQESPPQKWQKGQLVMFVTDGALAQFYEETEVTTGDEELVLFFKPDALMLTRDVEQRSAEPRNKTLLLDELSYAMLKRGVRSDATSRVCRPRAPKAPSPESLLQQTVVSRTVSVRHSLKSPYLLSLKSMAYEM
>DECOY_sp|Q96RK1|CITE4_HUMAN
CSVSGAPPASGLDSFCDFESQGLFLEPLRERVHLGLELELSTLAEEDLLEADMGGLAHAPPPPAAASPAPQPGPPGGPANPPAARAGPYPTAVPQLHALGAAPPPVAPFPQFSSPPGFAGYALAGPRQPPPPGLPARGRPLGSDLGPGAYPPLRTLAHPGHAAAASPRPQVRLYGEALMLHDAM
>DECOY_sp|O95865|DDAH2_HUMAN
SHRPTSLVLCLSSLGAGKAELESCSVPVLTVDSKLQLAEQSNPLDGGRGHLLFPPVGPLGRPLFLCDAAADDPLTLSAYPHDTLVAMRAVKAQAADSSGAVVRTPGGMGCLRGLHSPGSVPVTSVAFRDFTDAVLEARGHNTKWSLGVFFREGTFLVDTGDLTANEDGLEVRLLGLDQLKRAVGDVERRPAPSWRPTLLATDGQLVATDGLLPGLPLSEEPPLELLQLGRLRQKLGGLVGHREQKAALDLAPLGAGAGEGSALSEPVRGLLAHSRCGLGEGPTGM
>DECOY_sp|P19113|DCHS_HUMAN
VMAQLPCCPLQLGCQSSCEPFSPVSYKFLKKLFAKKSLMMMDEPRFSFRLRVSSGGKNVSAETPLKPQASVPVSNCSLRSVKKKTTQVSLYSFLFSSKLKHTADPAEESFCDDVPDLLTELHLGNRKEMPGAGRVQPKQLKRLAQVPDDGAGSVSQLSTGCAWRAARGLQSLLNGRVPSPQSTCHQSLLLTAARDLLNWRDLLDRDTTFQSTVTRFLLKLDQLTAPLLFRLGKAALKELVNETLCNPKGRLFVVLGLRKHAPLEFSPDRNVLSEFKYAMETGRHVHAQLKNVGFRSLVFWKLVRSRRFSLPLQWHMFDTAVGSNARHLYLPNVSFTQQKLKYKDVWFGTCDFHVMMKWSPNFTFSDAYELKGLFRGFEPCLFATGAYAADLHLWLGREACLPGLESLCDFACVGTTGLTACVFVPVLRGKQDEELKAQLAERGLSFNDDVPLKFKMVLSLLGKAEVSSHAQDSAYAVRLANLCSEDADPESKMTLEKLKRNAALLALLTSESVTSQLVGGGQSSPHHHLFHEPLGLKMALWDMVNMELETCAPSSAWTFGLCNLADALMDGLLSPWSTLAPYYAHMHPSQWHVVGPMLRLELDGFLSDWSDPDEPASEPLQRALYGPQVDPTRRVREVTSLYQCLYDVMRERGREYEEPEMM
>DECOY_sp|P19113-2|DCHS_HUMAN
VMAQLPCCPLQLGCQSSCEPFSPVSYKFLKKLFAKKSLMMMDEPRFSFRLRVSSGGKNVSAETPLKPQASVPVSNCSLRSVKKKTTQVSLYSFLFSSKLKHTADPAEESFCDDVPDLLTELHLGNRKEMPGAGRVQPKQLKRLAQVPDDGAGSVSQLSTGCAWRAARGLQSLLNGRVPSPQSTCHQSLLLTAARDLLNWRDLLDRDTTFQSTVTRFLLKLDQLTAPLLFRLGKAALKELVNETLCNPKGRLFVVLGLRKHAPLEFSPDRNVLSEFKYAMETGMFDTAVGSNARHLYLPNVSFTQQKLKYKDVWFGTCDFHVMMKWSPNFTFSDAYELKGLFRGFEPCLFATGAYAADLHLWLGREACLPGLESLCDFACVGTTGLTACVFVPVLRGKQDEELKAQLAERGLSFNDDVPLKFKMVLSLLGKAEVSSHAQDSAYAVRLANLCSEDADPESKMTLEKLKRNAALLALLTSESVTSQLVGGGQSSPHHHLFHEPLGLKMALWDMVNMELETCAPSSAWTFGLCNLADALMDGLLSPWSTLAPYYAHMHPSQWHVVGPMLRLELDGFLSDWSDPDEPASEPLQRALYGPQVDPTRRVREVTSLYQCLYDVMRERGREYEEPEMM
>DECOY_sp|Q6P158|DHX57_HUMAN
QTTVKLVLTSLRLSRGPCTCLDLSPKNKLDQLLQDLERCLKEVLEAVQHSAAVRFLWGDDLSVVFERGQLQVNVQGGGFLVLPYVSVMSCRDLFRVSKTKLEHYLLYPSDFRHVQYNVSSPHLHVYGDKNTVKFLEAKSPQRMVAGTSKTQKFGEPKSVQVVNPYLAACLMASLKLPNEANSNAEEGTADLVGDGGQRKAELRERALGREAFGLDSLLETFRKQLSAMEQLRVGSLFNRQCYNYSRAVGKETSLQWKGYAQLLALYDSNAFAFEKKLQNAEKKEDWPSVFPKSFALSAALTLAPDLRCFLSGFLMKLGRLVDVPLSALHYGLPTRLEDPTLAGLRDRLKLSRALSDTHPPELRLSFVSQLNHASFMELKLRLLCLQELPRVQLEPLQKQLLQHNYHHSTFLHFCVGSARVGRAKRGQLANAQSVFTDELSEMKGADSRKYKEKMGSDLVYVVDDLTLSTEALNTSLLKLTVGAPKPVFVAQQEESSLSSHLPHLVRCNRRSNNFLSNSQLQEYLKMLEALGPLFVLLAGPPYSKHGDVLWELLAELLELNKVEFDMLSMKTLVKSSVKGRLAYLKQFDLQQDPVAKDVSDQDQLHLSRLLDEEVEEFARTRRNKAKLKESLKQMRSMYPSGDQLVRYTVALADELFFQDVPFRTGPLTLVPCSNFYDSFLEANLTASMLLVQLGRPQSVLKDLVLLLFDSEERTEHVEDVLLHSVGQLATDGERRLLLVGTTCYLRLTASKSEVSRLLQYGVTLGRVERAKEARVEAVSLASRRLPQTCLLNAKVEPPGNLSDDLLFQPLQTKTGCGTMGSLVVVQKRHLLNLLTREEEWAPLSRQEQLLSQFRQSAKQRMFKQCKLGNEAHVKSAQWDRKYSKKKLLNVYSENEVLVPAPGDDEDSEESESKAEVEPLQNSVFSNNPLVKTHCAPNNRLRTSPVPLFNVPPDSKYHHTNTLKLVLESEEELLTLLSYVVPESTEAFTLKADYLFESLHRLCALPLNENTSYFAVLPAQYPKYHKDSRFLELEYLFSADELANLHSDDVRSERLGVLQNPPVEKHRFKCSGKFCNKGLYKFCLELSNEQVKNTSKEKPKRSRFSTLYELELGLTWRVNQRLELKFEGCLKSLAFAEERQQEMCEDLSLQNVAESKLRMEGFTESFCQTLLHELSAGVDGDCRMLVAQRCETNFGRYSKLQVAFPSVTFEPVYPEVSALGAYELPDLDPVLSPEQGAPWRYEDNCCDPEDDEEEGSLRGESGADADQEQLRDLLKAKVEQNESTMHLTQLPKVKAKPKWRPSEKGSLNSNSRPSRRPSESFLCFDDGDDWRLSSKRANGGGGGGGGGGGGGSGHKASHSRSGRGGRGSSKGGGKGGKPKRRGVSSSM
>DECOY_sp|Q6P158-2|DHX57_HUMAN
GGFKSLGLFWLRNNGPFLCLMCKVVSERLLQYGVTLGRVERAKEARVEAVSLASRRLPQTCLLNAKVEPPGNLSDDLLFQPLQTKTGCGTMGSLVVVQKRHLLNLLTREEEWAPLSRQEQLLSQFRQSAKQRMFKQCKLGNEAHVKSAQWDRKYSKKKLLNVYSENEVLVPAPGDDEDSEESESKAEVEPLQNSVFSNNPLVKTHCAPNNRLRTSPVPLFNVPPDSKYHHTNTLKLVLESEEELLTLLSYVVPESTEAFTLKADYLFESLHRLCALPLNENTSYFAVLPAQYPKYHKDSRFLELEYLFSADELANLHSDDVRSERLGVLQNPPVEKHRFKCSGKFCNKGLYKFCLELSNEQVKNTSKEKPKRSRFSTLYELELGLTWRVNQRLELKFEGCLKSLAFAEERQQEMCEDLSLQNVAESKLRMEGFTESFCQTLLHELSAGVDGDCRMLVAQRCETNFGRYSKLQVAFPSVTFEPVYPEVSALGAYELPDLDPVLSPEQGAPWRYEDNCCDPEDDEEEGSLRGESGADADQEQLRDLLKAKVEQNESTMHLTQLPKVKAKPKWRPSEKGSLNSNSRPSRRPSESFLCFDDGDDWRLSSKRANGGGGGGGGGGGGGSGHKASHSRSGRGGRGSSKGGGKGGKPKRRGVSSSM
>DECOY_sp|Q6P158-3|DHX57_HUMAN
MHSNLVKQRMFKQCKLGNEAHVKSAQWDRKYSKKKLLNVYSENEVLVPAPGDDEDSEESESKAEVEPLQNSVFSNNPLVKTHCAPNNRLRTSPVPLFNVPPDSKYHHTNTLKLVLESEEELLTLLSYVVPESTEAFTLKADYLFESLHRLCALPLNENTSYFAVLPAQYPKYHKDSRFLELEYLFSADELANLHSDDVRSERLGVLQNPPVEKHRFKCSGKFCNKGLYKFCLELSNEQVKNTSKEKPKRSRFSTLYELELGLTWRVNQRLELKFEGCLKSLAFAEERQQEMCEDLSLQNVAESKLRMEGFTESFCQTLLHELSAGVDGDCRMLVAQRCETNFGRYSKLQVAFPSVTFEPVYPEVSALGAYELPDLDPVLSPEQGAPWRYEDNCCDPEDDEEEGSLRGESGADADQEQLRDLLKAKVEQNESTM
>DECOY_sp|P13765|DOB_HUMAN
CSQPLLVRASVENGSMQRTVYKGQRALQLVLGVLLFLLGLLFAALGSLKRMWSYESQRAWEVSVPSLLSSHDVLCTYVHGLEPTMELMVVTQFTWDGRNLPGTSMVGRAEEQGNLFKWKLLDGPYFGTVSCHLLNHQHLLPRTEPYVTVEPQKRVGVTFPAGRLYNRHCVGDVARQRSELLDRLSNWQEADPQGKLTLAVFMGVDSDRFVYEELNFLRFVVFQKVETGNTFYCDKAAQLVFDEPSDTGQTMSSDRLTLNVLLAVVWPVWGSGM
>DECOY_sp|Q92506|DHB8_HUMAN
MFLGGTVEVSTGTLYGSDESALFAVVDAVDEPDGLHGMPLMETKLDVKVQPKVQTMPTALFGPLVSNRCLGRHGLREAATQTLGLVGKASAAYNTQGVNGKVGVLSSLNLLSRGCGNSVLAQAAAQTVLFTKGLNVALKVDWDDESMHLLFEDQTLGACSVVVSPRPSFCAQVQELLRCARAAESVDAQFAAHNRPGGPKESGPGGLRLVTEQAARADLDCAAVTAGEGARLVSVRAGLGSGAGTVLALARSRLNQLQSAM
>DECOY_sp|P54851|EMP2_HUMAN
RKRMLLLYMMGSLFTCAFAVWALLYSYGYSGRETVPYKFAKNDHLDRREDTYLSAALMVCLCSMLQLLSTLVRFEGKQRLFLQLVFLFFALCCLLTSLLMTAQVAQLTSYEQFSDNLVTCNTNNTCRLWVDAFFEDGVWWANDVTALFLLAASTLHFALLFALLVKL
>DECOY_sp|Q8WVE0|EFMT1_HUMAN
LGCDLGSDYNVYRCFENALRNTRHPVFTCKMVGLLEAAQEEMLAGTCLLKLRGTLKYVTESKRTLCEESLYPPDALVLDFSHAARLEPLDLPNNYDYFLFEEGYMARKFDYEFLYLSFNRECLREKLQYVSPASVCARLGGEGVAALAEQALQLATEQSYWFQSLQWNEELLGLNKYDDEGPELQKQQEAYFEQLAALAHASLQPTEDDELDSM
>DECOY_sp|Q2M3D2|EX3L2_HUMAN
MQRARPALSPRPRPPLCALSRPARLSLPRLGLFLPLSLCFSRPPVPLDAFFRARDPPSLAGEESLELRDAVALLERAQTARNLRGLDLLAAVKHRQLDPYRDVLVGVEVQLSPTDELQMVEALHPVVADLWSAQSERRLFRLQLQAADRERLGARVRSRTASSRCRLRGLLRPVYEVLRRAHLEAVLAQYPEDQRRMLALAQAGLTGVLGDLAEPSSLKRRWMKLNFHPQLEQFLLNAVRVHCRLTVHDLASASAREAPESEPPGRVARLEALRALPPGCNVLALKTSLYTDPLMREVAPNEHRFERVQQFSQLFEALGGLCCHARMEGFEQSRLPRAETHEELLECVDQALSSPQDELSGWHEEDEQLRVLLARATQKAVDTVCEDELRGLTGPSLLPGLEGNELARA
>DECOY_sp|Q92800|EZH1_HUMAN
LVDTREELGVKYLADAQSRYYDFFLEEGAQLRKAAFLGRLHDGNVMVKVAYCNPNVSHNARFKLNKRGTADVVFDNNLNFLFSSMKYDYKVRRGDAEDQSLLEGCYESLFEKSNVQKELFTGWGAVDSPALLLKKHLRGQLSCKNCSVKVCDWHESAGCTLCLDPDCREVALYCPCKQTNCQKTRCCGPRFNQCDPNCQCKFECFNQTMLCPCTSDCRPDPHDCPQYNYVQTSSNKKDLQKRLCHAAWRLKRKKKHQSPNMLEDTPKLLLLSKEVAFQFVKQCKTTGLRLALSCFNNFYTGHFRVFLSEEAGTWEVPESPAEVVCLQPPAPSKAKQTPTQRCSNAESSSSAWDNGTRDDSDGKETEAVASASANSCSASVLHRRRRRHGSKCRSPNHLMAYKEAGELLLFCDTGCPEPEKLLKEKRKNYVNPTAHFPHLFCDKYFRRCCFLTHFSHLSQREQVKSANPGDLNPTCQPPLANPDSMETLRERYKEMDDPVGNEPFMSALASFLMDNPFKKQSKKSNGELARKRKRHTVPLDKESDDKQGDSTDNHGEEEEDSYQNLADVLELFVADSLLVSGPLMEEEGHKVGDYNNLLEELFTEDEKEVEDGMYPLNCLVTEDEVMFNQQLPSWSYMLPVLAVTNLRSMLMHQSAFGPFLSELTKKCLFPHGSVKPMSQVPQRVKKLWEENLLQKTEQKVAFNAVYLKAAGMNAQRKLLRQRLMYEKSKRKVWYTLKCSTPPNPLEM
>DECOY_sp|Q92800-2|EZH1_HUMAN
LVDTREELGVKYLADAQSRYYDFFLEEGAQLRKAAFLGRLHDGNVMVKVAYCNPNVSHNARFKLNKRGTADVVFDNNLNFLFSSMKYDYKVRRGDAEDQSLLEGCYESLFEKSNVQKELFTGWGAVDSPALLLKKHLRGQLSCKNCSVKVCDWHESAGCTLCLDPDCREVALYCPCKQTNCQKTRCCGPRFNQCDPNCQCKFECFNQTMLCPCTSDCRPDPHDCPQYNYVQTSSNKKDLQKRLCHAAWRLKRKKKHQSPNMLEDTPKLLLLSKEVAFQFVKQCKTTGLRLALSCFNNFYTGHFRVFLSEEAGTWEVPESPAEVVCLQPPAPSKAKQTPTQRCSNAESSSSAWDNGTRDDSDGKETEAVASASANSCSASVLHRRRRRHGSKCRSPNHLMAYKEAGELLLFCDTGCPEPEKLLKEKRKNYVNPTAHFPHLFCDKYFRRCCFLTHFSHLSQREQVKSANPGDLNPTCQPPLANPDSMETLRERYKEMDDPVGNEPFMSALASFLMDNPFKKQSKKSNGELARKRKRHTVPLDKESDDKQGDSTDNHGEEEEDSYQNLADVLELFVADSLLVSGPLMEEEGHKVGDYNNLLEELFTEDEKEVEDGMYPLNCLVTEDEVMFNQQLPSWSYMLPVLAVTNLRSMLMHQSAFGPFLSELTKKCLFPHGSVKPMSQVPQRVKKLWEENLLQKTEQKVAFNAVYLKAAGMNAQRKLLRQRLMYEKSKRKVWYTLKCSTPPNPLEKMSYDEM
>DECOY_sp|Q92800-3|EZH1_HUMAN
LVDTREELGVKYLADAQSRYYDFFLEEGAQLRKAAFLGRLHDGNVMVKVAYCNPNVSHNARFKLNKRGTADVVFDNNLNFLFSSMKYDYKVRRGDAEDQSLLEGCYESLFEKSNVQKELFTGWGAVDSPALLLKKHLRGQLSCKNCSVKVCDWHESAGCTLCLDPDCREVALYCPCKQTNCQKTRCCGPRFNQCDPNCQCKFECFNQTMLCPCTSDCRPDPHDCPQYNYVQTSSNKKDLQKRLCHAAWRLKRKKKHQSPNMLEDTPKLLLLSKEVAFQFVKQCKTTGLRLALSCFNNFYTGHFRVFLSEEAGTWEVPESPAEVVCLQPPAPSKAKQTPTQRCSNAESSSSAWDNGTRDDSDGKETEAVASASANSCSASVLHRRRRRHGSKCRSPNHLMAYKEAGELLLFCDTGCPEPEKLLKEKRKNYVNPTAHFPHLFCDKYFRRCCFLTHFSHLSQREQVKSANPGDLNPTCQPPLANPDSMETLRERYKEMDDPVGNEPFMSALASFLMDNPFKKQSKKSNGELARKRKRHTVPLDKESDDKQGDSTDNHGEEEEDSYQNLADVLELFVADSLLVSGPLMEEEGHKVGDYNNLLEELFTEDEKEVEDGMYPLNCLVTEDEKKVLFPHGSVKPMSQVPQRVKKLWEENLLQKTEQKVAFNAVYLKAAGMNAQRKLLRQRLMYEKSKRKVWYTLKCSTPPNPLEM
>DECOY_sp|Q92800-4|EZH1_HUMAN
LVDTREELGVKYLADAQSRYYDFFLEEGAQLRKAAFLGRLHDGNVMVKVAYCNPNVSHNARFKLNKRGTADVVFDNNLNFLFSSMKYDYKVRRGDAEDQSLLEGCYESLFEKSNVQKELFTGWGAVDSPALLLKKHLRGQLSCKNCSVKVCDWHESAGCTLCLDPDCREVALYCPCKQTNCQKTRCCGPRFNQCDPNCQCKFECFNQTMLCPCTSDCRPDPHDCPQYNYVQTSSNKKDLQKRLCHAAWRLKRKKKHQSPNMLEDTPKLLLLSKEVAFQFVKQCKTTGLRLALSCFNNFYTGHFRVFLSEEAGTWEVPESPAEVVCLQPPAPSKAKQTPTQRCSNAESSSSAWDNGTRDDSDGKETEAVASASANSCSASVLHRRRRRHGSKCRSPNHLMAYKEAGELLLFCDTGCPEPEKLLKEKRKNYVNPTAHFPHLFCDKYFRRCCFLTHFSHLSQREQVKSANPGDLNPTCQPPLANPDSMETLRERYKEMDDPVGNEPFMSALASFLMDNPFKKQSKKSNGELARKRKRHTVPLDKESDDKQGDSTDNHGEEEEDSYQNLADVLELFVADSLLVSGPLMEEEGHKVGDYNNLLEELFTEDEKEVEDGMYPLNCLVTEDEVMFNQQLPSWSYMLPVLAVTNLRSMLMHQSAFGPFLSELTKKCLFPHGSVKPM
>DECOY_sp|Q92800-5|EZH1_HUMAN
LVDTREELGVKYLADAQSRYYDFFLEEGAQLRKAAFLGRLHDGNVMVKVAYCNPNVSHNARFKLNKRGTADVVFDNNLNFLFSSMKYDYKVRRGDAEDQSLLEGCYESLFEKSNVQKELFTGWGAVDSPALLLKKHLRGQLSCKNCSVKVCDWHESAGCTLCLDPDCREVALYCPCKQTNCQKTRCCGPRFNQCDPNCQCKFECFNQTMLCPCTSDCRPDPHDCPQYNYVQTSSNKKDLQKRLCHAAWRLKRKKKHQSPNMLEDTPKLLLLSKEVAFQFVKQCKTTGLRLALSCFNNFYTGHFRVFLSEEAGTWEVPESPAEVVCLQPPAPSKAKQTPTQRCSNAESSSSAWDNGTRDDSDGKETEAVASASANSCSASVLHRRRRRHGSKCRSPNHLMAYKEAGELLLFCDTGCPEPEKLLKEKRKNYVNPTAHFPHLFCDKYFRRCCFLTHFSHLSQREQVKSANPGDLNPTCQPPLANPDSMETLRERYKEMDDPVGNEPFMSALASFLMDNPFKKQSKKSNGELARKRKRHTVPLDKESDDKQGDSTDNHGEEEEDSYQNLADVLELFVADSLLVSGPLMKEQSFPTWECAENVSCTPCSAEEM
>DECOY_sp|O95677|EYA4_HUMAN
LYELELAQHLALLDSHSSRLWFPMNKKHAAQEEEVGDGLVVYVKRVGRFQMRLEFCSKEGKLTASYLNELPFAGGLSYLLKVALAPLLQTTTVLVNLCNRSTSLLSLKSLANTLWSDTLGELERALQLWARKDAPGLLGGVNKNYTNYLKERRVRYFAKRLMWDVGRGVGTPLCLNASSAAAHFGDTAFSYTSLDQGNDDSSVDDLHVQDCEELDNFFLHTDALNFLMEERMLGLTVAMPPKDGKYQAYSGTLLSHFVLLTEDLDWVFRVELDSDPPPSPNKRNRGRGKSSGSRSCRTEDLKDLPTSPSQMTDFEGPQNTLGPLSEQLQYTSTSSPTGDATNNSTMYAGYTSASYYQAYQNQGFATYSPYDQQSGSFNTSNSVSNNAYLTSSPAFSSGPMQYSYPTQGPQPTSFGPSYSLCGSQLPSQTQSLGSEKTLAPLMVGLDYTPLSYPQGTQSYATYVAPQQMGSYQTQGAYASMTQAAPTSLLHPYKPSPYLQPSYQHARSPSYGSSTLVSGTFTDLAGDGTTATTESSNLPEKTVALLSMTASSPTNCSLLWDATNLVTMNEGGTGNTTVSTSSLNKSEKLSSGPTDGGGVLTHPSALDQMEMRSSNQSQSVDSETCKKTVSQENLDQSDEM
>DECOY_sp|O95677-2|EYA4_HUMAN
LYELELAQHLALLDSHSSRLWFPMNKKHAAQEEEVGDGLVVYVKRVGRFQMRLEFCSKEGKLTASYLNELPFAGGLSYLLKVALAPLLQTTTVLVNLCNRSTSLLSLKSLANTLWSDTLGELERALQLWARKDAPGLLGGVNKNYTNYLKERRVRYFAKRLMWDVGRGVGTPLCLNASSAAAHFGDTAFSYTSLDQGNDDSSVDDLHVQDCEELDNFFLHTDALNFLMEERMLGLTVAMPPKDGKYQAYSGTLLSHFVLLTEDLDWVFRVELDSDPPPSPNKRNRGRGKSSGSRSCRTEDLKDLPTSPSQMTDFEGPQNTLGPLSEQLQYTSTSSPTGDATNNSTMYAGYTSASYYQAYQNQGFATYSPYDQQSGSFNTSNSVSNNAYLTSSPAFSSGPMQYSYPTQGPQPTSFGPSYSLCGSQLPSQTQSLGSEKTLAPLMVGLDYTPLSYPQGTQSYATYVAPQQMGSYQTQGAYASMTQAAPTSLLHPYKPSPYLQPSYQHARSPSYGSSTLVSGTFTDLAGDGTTATTESSNLPEKTVALLSVGTGNTTVSTSSLNKSEKLSSGPTDGGGVLTHPSALDQMEMRSSNQSQSVDSETCKKTVSQENLDQSDEM
>DECOY_sp|O95677-3|EYA4_HUMAN
RRKGRCLDQGNDDSSVDDLHVQDCEELDNFFLHTDALNFLMEERMLGLTVAMPPKDGKYQAYSGTLLSHFVLLTEDLDWVFRVELDSDPPPSPNKRNRGRGKSSGSRSCRTEDLKDLPTSPSQMTDFEGPQNTLGPLSEQLQYTSTSSPTGDATNNSTMYAGYTSASYYQAYQNQGFATYSPYDQQSGSFNTSNSVSNNAYLTSSPAFSSGPMQYSYPTQGPQPTSFGPSYSLCGSQLPSQTQSLGSEKTLAPLMVGLDYTPLSYPQGTQSYATYVAPQQMGSYQTQGAYASMTQAAPTSLLHPYKPSPYLQPSYQHARSPSYGSSTLVSGTFTDLAGDGTTATTESSNLPEKTVALLSMTASSPTNCSLLWDATNLVTMNEGGTGNTTVSTSSLNKSEKLSSGPTDGGGVLTHPSALDQMEMRSSNQSQSVDSETCKKTVSQENLDQSDEM
>DECOY_sp|O95677-4|EYA4_HUMAN
LYELELAQHLALLDSHSSRLWFPMNHQNAAHEERDGDGLVVYTLNTGRFSVRLEFCSKEGKLTASYLNELPFAGGLSYLLKVALAPLLQTTTVLVNLCNRSTSLLSLKSLANTLWSDTLGELERALQLWARKDAPGLLGGVNKNYTNYLKERRVRYFAKRLMWDVGRGVGTPLCLNASSAAAHFGDTAFSYTSLDQGNDDSSVDDLHVQDCEELDNFFLHTDALNFLMEERMLGLTVAMPPKDGKYQAYSGTLLSHFVLLTEDLDWVFRVELDSDPPPSPNKRNRGRGKSSGSRSCRTEDLKDLPTSPSQMTDFEGPQNTLGPLSEQLQYTSTSSPTGDATNNSTMYAGYTSASYYQAYQNQGFATYSPYDQQSGSFNTSNSVSNNAYLTSSPAFSSGPMQYSYPTQGPQPTSFGPSYSLCGSQLPSQTQSLGSEKTLAPLMVGLDYTPLSYPQGTQSYATYVAPQQMGSYQTQGAYASMTQAAPTSLLHPYKPSPYLQPSYQHARSPSYGSSTLVSGTFTDLAGDGTTATTESSNLPEKTVALLSMTASSPTNCSLLWDATNLVTMNEGGTGNTTVSTSSLNKSEKLSSGPTDGGGVLTHPSALDQMEMRSSNQSQSVDSETCKKTVSQENLDQSDEM
>DECOY_sp|O95677-5|EYA4_HUMAN
LYELELAQHLALLDSHSSRLWFPMNHQNAAHEERDGDGLVVYTLNTGRFSVRLEFCSKEGKLTASYLNELPFAGGLSYLLKVALAPLLQTTTVLVNLCNRSTSLLSLKSLANTLWSDTLGELERALQLWARKDAPGLLGGVNKNYTNYLKERRVRYFAKRLMWDVGRGVGTPLCLNASSAAAHFGDTAFSYTSLDQGNDDSSVDDLHVQDCEELDNFFLHTDALNFLMEERMLGLTVAMPPKDGKYQAYSGTLLSHFVLLTEDLDWVFRVELDSDPPPSPNKRNRGRGKSSGSRSCRTEDLKDLPTSPSQMTDFEGPQNTLGPLSEQLQYTSTSSPTGDATNNSTMYAGYTSASYYQAYQNQGFATYSPYDQQSGSFNTSNSVSNNAYLTSSPAFSSGPMQYSYPTQGPQPTSFGPSYSLCGSQLPSQTQSLGSEKTLAPLMVGLDYTPLSYPQGTQSYATYVAPQQMGSYQTQGAYASMTQAAPTSLLHPYKPSPYLQPSYQHARSPSYGSSTLVGTGNTTVSTSSLNKSEKLSSGPTDGGGVLTHPSALDQMEMRSSNQSQSVDSETCKKTVSQENLDQSDEM
>DECOY_sp|Q53R41|FAKD1_HUMAN
LCKSVEGFLCRYLDERMAKDTSLAMSNWEFQSLQLRVYGLLELRKKHMAKSKGMHPLRNCLKASDLFELARLEAGPPRLSGVLELNSEWPMEPLQGLALNHSGYPLKKRKPDLLCEFDKVHYYPTLVSKAVCNLGGLVEALKMFLQQQTGDMGGLKGNYQQCRFDHFWPLQFEPCELCVRSNLEMLHFQRVARSSPSLLELQSDRLALKFLNFLKALLDEPFYELTALSFGLFVLLFPDLLGLYSNLHQVCTGLFERDQPPDYNLVSFRPLLAPLTFPHKLELQQVAVSARLDLLLTSLYDTSSLFSALEGVNLYNLDDMFHQLTALMEELLSEPFTNKGLKSLKRELLDLSNSHQRLRQGYHDKLQLKLLKQATMNDLYMHDHQLRWLVSTAFSSLNNLDCQPLVAERLSLGVEDLHPSPLLSLRAVLVSVETPLFSKNLYSLLLREKLAFFKREQFHLFTLEQTKLLLELKPYGDLKHHLVSTRKVLLCSRNSEMDGMAGLVALAQEGTLDESMLLMTKSLKKQEEPGALPGLAVFKLVFSAPHNCLPLMETKKKLAMLLFEFSNFQLKFYVSLKLSLSDLDLHDVNSLFVNNRCELLPQRYRYVRNLKFALKSAVNVESSDLTDFLLEKTNVLQQQFRHSLLSSLNVMLVSLSSLDQTTELRNHVLDAKLGMLPSFYLHQDALCSSFESLKLLDRFERRLWAETVLAEVLPDHAEGAFQQTVYLVNVLTDDNMKLKFNTALNHLTLFQPHRDVYEAKNLLSKTKQQKLWLMDFACGVKLSLEQKARNELFGFMQEEDTKCNMQLLLPECSLRPFQFRVWSFPCLRARLLMNTVLSELFVPKKTM
>DECOY_sp|Q53R41-2|FAKD1_HUMAN
LCKSVEGFLCRYLDERMAKDTSLAMSNWEFQSLQLRVYGLLELRKKHMAKSKGMHPLRNCLKASDLFELARLEAGPPRLSGVLELNSEWPMEPLQGLALNHSGYPLKKRKPDLLCEFDKVHYYPTLVSKAVCNLGGLVEALKMFLQQQTGDMGGLSELQSDRLALKFLNFLKALLDEPFYELTALSFGLFVLLFPDLLGLYSNLHQVCTGLFERDQPPDYNLVSFRPLLAPLTFPHKLELQQVAVSARLDLLLTSLYDTSSLFSALEGVNLYNLDDMFHQLTALMEELLSEPFTNKGLKSLKRELLDLSNSHQRLRQGYHDKLQLKLLKQATMNDLYMHDHQLRWLVSTAFSSLNNLDCQPLVAERLSLGVEDLHPSPLLSLRAVLVSVETPLFSKNLYSLLLREKLAFFKREQFHLFTLEQTKLLLELKPYGDLKHHLVSTRKVLLCSRNSEMDGMAGLVALAQEGTLDESMLLMTKSLKKQEEPGALPGLAVFKLVFSAPHNCLPLMETKKKLAMLLFEFSNFQLKFYVSLKLSLSDLDLHDVNSLFVNNRCELLPQRYRYVRNLKFALKSAVNVESSDLTDFLLEKTNVLQQQFRHSLLSSLNVMLVSLSSLDQTTELRNHVLDAKLGMLPSFYLHQDALCSSFESLKLLDRFERRLWAETVLAEVLPDHAEGAFQQTVYLVNVLTDDNMKLKFNTALNHLTLFQPHRDVYEAKNLLSKTKQQKLWLMDFACGVKLSLEQKARNELFGFMQEEDTKCNMQLLLPECSLRPFQFRVWSFPCLRARLLMNTVLSELFVPKKTM
>DECOY_sp|O00757|F16P2_HUMAN
SQAGKNQVCTLYEQVDEPSGLLLPRVQHLAEKPVDLVPQTGTTALGGAQELLYAVPNCEYLRLKLKGPKSQNAPYLFLGGYVLRTHVDAVMSGVRYAGYPASGDEPKKKFQVYETTAADFKYAYGENLSYKLKKKGKLVKDEVLVFEGLAPDLMFLDVGQGTSLAVLTASGYLAYGAAVLRNGCQLAKDESPEDESKRTYLAFLTGLSALCDLNSSGDLPDFCVVKYRKGKEATLLAKDNEESVLVCTSYSSQVMNLVLSNSLVDKKLVEDGTVNVSGALGYLHALGKRAVASSLKALATLMSNLLQTLEGTKGARQKGEMVRYTLTLMDTEFPRSDTM
>DECOY_sp|Q969Z0|FAKD4_HUMAN
MALEEAVKRAKMKDLYAKEWQGKSLELWEYFPVDVLLFGAAVLRRHALVRLLGFKDRSSNFNPFERWLFARKLSGPPPSQSGTPQALHPAVFRDVPLFEGDSDLLVEADLVWGYQTAVELSKGDASGLLKGLTEQLKEQLPTKRVDLASPGPAVASAPLLPGSYEPYELLATANLHLKLQFTNQKDQKSGGLFQLHFEPHLVAQLEAREAQQLVCLAWVLDVQLAPELGPLESGKLEHVLSFFQDEQDPHFNRLAFALLVSCLHPLTLDQRANLVHQAFAEFLPLSLKWLLAFKSACHAVEGSTLSPMLSLLDTARLQSVQTQHFSKLGYAYAVDLLVKDTLSFKPQVLHYSLRALLPVRRSSQAALMVLKRVLENPGFHEVLELKCDERLNMLPESLHGKVMMVTVLTHSDELETRRWELHTLLEALLEQSHQEQSLTACSEALFALKHKYKRLRMRWVEQEVSQLKESKAPLGLAYLSGLKLSLTGHWVSALQSNLLCLLQHFHADQLLLKGDEKPESLLHSRLLLVMAAQNSDLDHSGGLLELLEERPTKKALLHDVKQELYPTSRAKEEVPEMLSGPLHSLPSTASSTLKTHAVWARLRLGVPAMAPARQAARELLCTRKCVLHAKA
>DECOY_sp|Q969Z0-2|FAKD4_HUMAN
MALEEAVKRAKMKDLYAKEWQGKSLELWEYFPVDVLLFGAAVLRRHALVRLLGFKDRSSNFNPFERWLFARKLSGPPPSQSGTPQALHPAVFRDVPLFEGDSDLLVEADLVWGYQTAVELSKGDASGLLKGLTEQLKEQLPTKRVDLASPGPAVASAPLLPGSYEPYELLATANLHLKLQFTNQKDQKSGGLFQLHFEPHLVAQLEAREAQQLVCLAWVLDVQLAPELGPLESGKLEHVLSFFQDEQDPHFNRLAFALLVSCLHPLTLDQRVLANKHDERLNMLPESLHGKVMMVTVLTHSDELETRRWELHTLLEALLEQSHQEQSLTACSEALFALKHKYKRLRMRWVEQEVSQLKESKAPLGLAYLSGLKLSLTGHWVSALQSNLLCLLQHFHADQLLLKGDEKPESLLHSRLLLVMAAQNSDLDHSGGLLELLEERPTKKALLHDVKQELYPTSRAKEEVPEMLSGPLHSLPSTASSTLKTHAVWARLRLGVPAMAPARQAARELLCTRKCVLHAKA
>DECOY_sp|Q9UHL3|F153A_HUMAN
FLNFLDWKLCNVRWKKSSKRPKKKTKRPKTVEEEKVKTETAEEAPASSPSASMQQHSGTLTSDELKQALTAPDVQMMHVGTAEESVTQEPVHEELDELDKSALTAPDVQMMHVGTAEESVTQGPVHEELDELDRGQPVGLSKTVEEPDEEEGNYSSLEQLVRDLLFEALTDPDGEMTHVETAEESVTQGPGHEELDELDGNTQTGADAHAVTLLSQNSAEPLHEALFEELHDESPFCRKKVVSGPLTESLLEPPCLKPGLSGERDECQPVGLSKTMAEQKKYWTSYLHLRERRLLRKLMEQRDETKDDVM
>DECOY_sp|Q16875|F263_HUMAN
KRHSSDASRSSKGMNQGPLQTPVEPPLCSPLAASTSAVHEEFSNRLKKPTPEPSALPTVSRRNMLPNPKKGADERSREHTCVSEVNLYLSERVCGYAVPTKLLVTHLPKCLYPMEEAKSDLFYALLRCLVAQHCLVLVNERQELEMLVPERLQVLDQYSEGTPRYYYKYDQRELAYEEPYTRDLEEYTLEECVGADLENLKAWQEYPRLLAEATQLTKSLQSTWRVLKDLNQEEVKFSLASAKKFRGSSLGSDGGRLGQLNHENEGRHCLYLRTPQVHLNMLYYVRLSQLHDQRVNVLRRFGVDLKLVSLLRDDKCDPDLPQYSAEYCSRKLMFDDMAEASNCKDYDPSSKLVEMLNSAVVTPDDCVSELFFKAFDNKEAFHLLMRRHRETTNTADFVALQGGKYLEAKSVRDLAALACKRQKVMAEENDRPFFNYSSYKQVARREYEGVNFKVTPVGLWNLRYTKKLSLYKTRGAPLGVMVLVTPSNTKCPGLRSPLSRPHDVPVWKLQRVSQTLELPM
>DECOY_sp|Q16875-2|F263_HUMAN
TLCAQGLLPQGPLQTPVEPPLCSPLAASTSAVHEEFSNRLKKPTPEPSALPTVSRRNMLPNPKKGADERSREHTCVSEVNLYLSERVCGYAVPTKLLVTHLPKCLYPMEEAKSDLFYALLRCLVAQHCLVLVNERQELEMLVPERLQVLDQYSEGTPRYYYKYDQRELAYEEPYTRDLEEYTLEECVGADLENLKAWQEYPRLLAEATQLTKSLQSTWRVLKDLNQEEVKFSLASAKKFRGSSLGSDGGRLGQLNHENEGRHCLYLRTPQVHLNMLYYVRLSQLHDQRVNVLRRFGVDLKLVSLLRDDKCDPDLPQYSAEYCSRKLMFDDMAEASNCKDYDPSSKLVEMLNSAVVTPDDCVSELFFKAFDNKEAFHLLMRRHRETTNTADFVALQGGKYLEAKSVRDLAALACKRQKVMAEENDRPFFNYSSYKQVARREYEGVNFKVTPVGLWNLRYTKKLSLYKTRGAPLGVMVLVTPSNTKCPGLRSPLSRPHDVPVWKLQRVSQTLELPM
>DECOY_sp|Q16875-3|F263_HUMAN
KRHSSDASRSSKGMNQGPLQTPVEPPLCSPLAASTSAVHEEFSNRLKKPTPEPSALPTVSRRNMLPNPKKGADERSREHTCVSEVNLYLSERVCGYAVPTKLLVTHLPKCLYPMEEAKSDLFYALLRCLVAQHCLVLVNERQELEMLVPERLQVLDQYSEGTPRYYYKYDQRELAYEEPYTRDLEEYTLEECVGADLENLKAWQEYPRLLAEATQLTKSLQSTWRVLKDLNQEEVKFSLASAKKFRGSSLGSDGGRLGQLNHENEGRHCLYLRTPQVHLNMLYYVRLSQLHDQRVNVLRRFGVDLKLVSLLRDDKCDPDLPQYSAEYCSRKLMFDDMAEASNCKDYDPSSKLVEMLNSAVVTPDDCVSELFFKAFDNKEAFHLLMRRHRETTNTADFVALQGGKYLEAKSVRDLAALACKRQKVMAEENDRPFFNYSSYKQVARREYEGVNFKVTPVGLWNLRYTKKLSLYKTRGAPLGVMVLVTPSNTKLPGCKRAFPM
>DECOY_sp|Q16875-4|F263_HUMAN
KRHSSDASRSSKGMNQGPLQTPVEPPLCSPLAASTSAVHEEFSNRLKKPTPEPSALPTVSRRNMLPNPKKGADERSREHTCVSEVNLYLSERVCGYAVPTKLLVTHLPKCLYPMEEAKSDLFYALLRCLVAQHCLVLVNERQELEMLVPERLQVLDQYSEGTPRYYYKYDQRELAYEEPYTRDLEEYTLEECVGADLENLKAWQEYPRLLAEATQLTKSLQSTWRVLKDLNQEEVKFSLASAKKFRGSSLGSDGGRLGQLNHENEGRHCLYLRTPQVHLNMLYYVRLSQLHDQRVNVLRRFGVDLKLVSLLRDDKCDPDLPQYSAEYCSRKLMFDDMAEASNCKDYDPSSKLVEMLNSAVVTPDDCVSELFFKAFDNKEAFHLLMRRHRETTNTADFVALQGGKYLEAKSVRDLAALACKRQKVMAEENDRPFFNYSSYKQVARREYEGVNFKVTPVGLWNLRYTKKLSLYKTRGAPLGVMVLVTPSNTKLPGCAPNLSVGFVTKAPSFTDLQCLLPLAGAQQSDGKEQGGEGM
>DECOY_sp|Q06787|FMR1_HUMAN
PVGNVLPQQGDVSDKPKKEQRNKDGRTRLSGESSTNQLKTTHVRSENNCDRVLQLSGDTRTKGAREPRNRPNDRTSHDDNKFGGGRGRGGGQRGGGGRRRGGDRRLSFGREEEETPALSWDSLERDHDSETESANSAESNTGSTYGPRRGGHRGRNYRPSRGGMGQGDDTVYKSKEDRTNPPRPSSAGLRQLQEDLQRLERLLQDVKELYNLHYDLLVTANALSKDTGVFVFPVMGQWKALEKPQSEGAVVSSAVLRVQKVTSNPQSFHTSNKELDLKKHEEPANPGRVSNNSPLSNPPMLEEEQPVKNENEAERLRGVVVKSDVLEQLKLGKNGLKVGVLRNPVQLVDEAFELFRSKKAVADQDEGYLHFTCTDEDLDLATVGPKRVAQQLNAGHTGLALGMLDREVLFQEHRSLFARQSSELKSEAEQRNMLLSKLRTLRSFHMDLLMHRKASTVENLSLLVLQYNEPDYTVSFAGVKKAFKDHAAKACMERQLDEPVDKLKHLFTKDTAKPNPNVRSRLELTVLENYTADCAAYELVYFEKGLRMKVALWWCCPKEENRASYVEVEDSENLKDNYGVPPPRFVDHFPLRQDPQWNNEFAVTLSDEHVKDVFKAYFAGNSRGVEVVLEEM
>DECOY_sp|Q06787-2|FMR1_HUMAN
PVGNVLPQQGDVSDKPKKEQRNKDGRTRLSGESSTNQLSGDTRTKGAREPRNRPNDRTSHDDNKFGGGRGRGGGQRGGGGRRRGGDRRLSFGREEEETPALSWDSLERDHDSETESANSAESNTGSTYGPRRGGHRGRNYRPSRGGMGQGDDTVYKSKEDRTNPPRPSSAGLRQLQEDLQRLERLLQDVKELYNLHYDLLVTANALSKDTGVFVFPVMRGQKVTSNPQSFHTSNKELDLKKHEEPANPGRVSNNSPLSNPPMLEEEQPVKNENEAERLRGVVVKSDVLEQLKLGKNGLKVGVLRNPVQLVDEAFELFRSKKAVADQDEGYLHFTCTDEDLDLATVGPKRVAQQLNAGHTGLALGMLDREVLFQEHRSLFARQSSELKSEAEQRNMLLSKLRTLRSFHMDLLMHRKASTVENLSLLVLQYNEPDYTVSFAGVKKAFKDHAAKACMERQLDEPVDKLKHLFTKDTAKPNPNVRSRLELTVLENYTADCAAYELVYFEKGLRMKVALWWCCPKEENRASYVEVEDSENLKDNYGVPPPRFVDHFPLRQDPQWNNEFAVTLSDEHVKDVFKAYFAGNSRGVEVVLEEM
>DECOY_sp|Q06787-3|FMR1_HUMAN
PVGNVLPQQGDVSDKPKKEQRNKDGRTRLSGESSTNQLKTTHVRSENNCDRVLQLSGDTRTKGAREPRNRPNDRTSHDDNKFGGGRGRGGGQRGGGGRRRGGDRRLSFGREEEETPALSWDSLERDHDSESTYGPRRGGHRGRNYRPSRGGMGQGDDTVYKSKEDRTNPPRPSSAGLRQLQEDLQRLERLLQDVKELYNLHYDLLVTANALSKDTGVFVFPVMGQWKALEKPQSEGAVVSSAVLRVQKVTSNPQSFHTSNKELDLKKHEEPANPGRVSNNSPLSNPPMLEEEQPVKNENEAERLRGVVVKSDVLEQLKLGKNGLKVGVLRNPVQLVDEAFELFRSKKAVADQDEGYLHFTCTDEDLDLATVGPKRVAQQLNAGHTGLALGMLDREVLFQEHRSLFARQSSELKSEAEQRNMLLSKLRTLRSFHMDLLMHRKASTVENLSLLVLQYNEPDYTVSFAGVKKAFKDHAAKACMERQLDEPVDKLKHLFTKDTAKPNPNVRSRLELTVLENYTADCAAYELVYFEKGLRMKVALWWCCPKEENRASYVEVEDSENLKDNYGVPPPRFVDHFPLRQDPQWNNEFAVTLSDEHVKDVFKAYFAGNSRGVEVVLEEM
>DECOY_sp|Q06787-4|FMR1_HUMAN
PVGNVLPQQGDVSDKPKKEQRNKDGRTRLSGESSTNQLSGDTRTKGAREPRNRPNDRTSHDDNKFGGGRGRGGGQRGGGGRRRGGDRRLSFGREEEETPALSWDSLERDHDSESTYGPRRGGHRGRNYRPSRGGMGQGDDTVYKSKEDRTNPPRPSSAGLRQLQEDLQRLERLLQDVKELYNLHYDLLVTANALSKDTGVFVFPVMGQWKALEKPQSEGAVVSSAVLRVQKVTSNPQSFHTSNKELDLKKHEEPANPGRVSNNSPLSNPPMLEEEQPVKNENEAERLRGVVVKSDVLEQLKLGKNGLKVGVLRNPVQLVDEAFELFRSKKAVADQDEGYLHFTCTDEDLDLATVGPKRVAQQLNAGHTGLALGMLDREVLFQEHRSLFARQSSELKSEAEQRNMLLSKLRTLRSFHMDLLMHRKASTVENLSLLVLQYNEPDYTVSFAGVKKAFKDHAAKACMERQLDEPVDKLKHLFTKDTAKPNPNVRSRLELTVLENYTADCAAYELVYFEKGLRMKVALWWCCPKEENRASYVEVEDSENLKDNYGVPPPRFVDHFPLRQDPQWNNEFAVTLSDEHVKDVFKAYFAGNSRGVEVVLEEM
>DECOY_sp|Q06787-5|FMR1_HUMAN
PVGNVLPQQGDVSDKPKKEQRNKDGRTRLSGESSTNQLKTTHVRSENNCDRVLQLSGDTRTKGAREPRNRPNDRTSHDDNKFGGGRGRGGGQRGGGGRRRGGDRRLSFGREEEETPASTYGPRRGGHRGRNYRPSRGGMGQGDDTVYKSKEDRTNPPRPSSAGLRQLQEDLQRLERLLQDVKELYNLHYDLLVTANALSKDTGVFVFPVMGQWKALEKPQSEGAVVSSAVLRVQKVTSNPQSFHTSNKELDLKKHEEPANPGRVSNNSPLSNPPMLEEEQPVKNENEAERLRGVVVKSDVLEQLKLGKNGLKVGVLRNPVQLVDEAFELFRSKKAVADQDEGYLHFTCTDEDLDLATVGPKRVAQQLNAGHTGLALGMLDREVLFQEHRSLFARQSSELKSEAEQRNMLLSKLRTLRSFHMDLLMHRKASTVENLSLLVLQYNEPDYTVSFAGVKKAFKDHAAKACMERQLDEPVDKLKHLFTKDTAKPNPNVRSRLELTVLENYTADCAAYELVYFEKGLRMKVALWWCCPKEENRASYVEVEDSENLKDNYGVPPPRFVDHFPLRQDPQWNNEFAVTLSDEHVKDVFKAYFAGNSRGVEVVLEEM
>DECOY_sp|Q06787-6|FMR1_HUMAN
PVGNVLPQQGDVSDKPKKEQRNKDGRTRLSGESSTNQLSGDTRTKGAREPRNRPNDRTSHDDNKFGGGRGRGGGQRGGGGRRRGGDRRLSFGREEEETPASTYGPRRGGHRGRNYRPSRGGMGQGDDTVYKSKEDRTNPPRPSSAGLRQLQEDLQRLERLLQDVKELYNLHYDLLVTANALSKDTGVFVFPVMGQWKALEKPQSEGAVVSSAVLRVQKVTSNPQSFHTSNKELDLKKHEEPANPGRVSNNSPLSNPPMLEEEQPVKNENEAERLRGVVVKSDVLEQLKLGKNGLKVGVLRNPVQLVDEAFELFRSKKAVADQDEGYLHFTCTDEDLDLATVGPKRVAQQLNAGHTGLALGMLDREVLFQEHRSLFARQSSELKSEAEQRNMLLSKLRTLRSFHMDLLMHRKASTVENLSLLVLQYNEPDYTVSFAGVKKAFKDHAAKACMERQLDEPVDKLKHLFTKDTAKPNPNVRSRLELTVLENYTADCAAYELVYFEKGLRMKVALWWCCPKEENRASYVEVEDSENLKDNYGVPPPRFVDHFPLRQDPQWNNEFAVTLSDEHVKDVFKAYFAGNSRGVEVVLEEM
>DECOY_sp|Q06787-7|FMR1_HUMAN
PVGNVLPQQGDVSDKPKKEQRNKDGRTRLSGESSTNQLSGDTRTKGAREPRNRPNDRTSHDDNKFGGGRGRGGGQRGGGGRRRGGDRRLSFGREEEETPALSWDSLERDHDSETESANSAESNTGSTYGPRRGGHRGRNYRPSRGGMGQGDDTVYKSKEDRTNPPRPSSAGLRQLQEDLQRLERLLQDVKELYNLHYDLLVTANALSKDTGVFVFPVMGQWKALEKPQSEGAVVSSAVLRVQKVTSNPQSFHTSNKELDLKKHEEPANPGRVSNNSPLSNPPMLEEEQPVKNENEAERLRGVVVKSDVLEQLKLGKNGLKVGVLRNPVQLVDEAFELFRSKKAVADQDEGYLHFTCTDEDLDLATVGPKRVAQQLNAGHTGLALGMLDREVLFQEHRSLFARQSSELKSEAEQRNMLLSKLRTLRSFHMDLLMHRKASTVENLSLLVLQYNEPDYTVSFAGVKKAFKDHAAKACMERQLDEPVDKLKHLFTKDTAKPNPNVRSRLELTVLENYTADCAAYELVYFEKGLRMKVALWWCCPKEENRASYVEVEDSENLKDNYGVPPPRFVDHFPLRQDPQWNNEFAVTLSDEHVKDVFKAYFAGNSRGVEVVLEEM
>DECOY_sp|Q06787-8|FMR1_HUMAN
PVGNVLPQQGDVSDKPKKEQRNKDGRTRLSGESSTNQLKTTHVRSENNCDRVLQLSGDTRTKGAREPRNRPNDRTSHDDNKFGGGRGRGGGQRGGGGRRRGGDRRLSFGREEEETPASTYGPRRGGHRGRNYRPSRGGMGQGDDTVYKSKEDRTNPPRPSSAGLRQLQEDLQRLERLLQDVKELYNLHYDLLVTANALSKDTGVFVFPVMRGQKVTSNPQSFHTSNKELDLKKHEEPANPGRVSNNSPLSNPPMLEEEQPVKNENEAERLRGVVVKSDVLEQLKLGKNGLKVGVLRNPVQLVDEAFELFRSKKAVADQDEGYLHFTCTDEDLDLATVGPKRVAQQLNAGHTGLALGMLDREVLFQEHRSLFARQSSELKSEAEQRNMLLSKLRTLRSFHMDLLMHRKASTVENLSLLVLQYNEPDYTVSFAGVKKAFKDHAAKACMERQLDEPVDKLKHLFTKDTAKPNPNVRSRLELTVLENYTADCAAYELVYFEKGLRMKVALWWCCPKEENRASYVEVEDSENLKDNYGVPPPRFVDHFPLRQDPQWNNEFAVTLSDEHVKDVFKAYFAGNSRGVEVVLEEM
>DECOY_sp|Q06787-9|FMR1_HUMAN
PVGNVLPQQGDVSDKPKKEQRNKDGRTRLSGESSTNQLKTTHVRSENNCDRVLQLSGDTRTKGAREPRNRPNDRTSHDDNKFGGGRGRGGGQRGGGGRRRGGDRRLSFGREEEETPALSWDSLERDHDSETESANSAESNTGSTYGPRRGGHRGRNYRPSRGGMGQGDDTVYKSKEDRTNPPRPSSAGLRQLQEDLQRLERLLQDVKELYNLHYDLLVTANALSKDTGVFVFPVMRGQKVTSNPQSFHTSNKELDLKKHEEPANPGRVSNNSPLSNPPMLEEEQPVKNENEAERLRGVVVKSDVLEQLKLGKNGLKVGVLRNPVQLVDEAFELFRSKKAVADQDEGYLHFTCTDEDLDLATVGPKRVAQQLNAGHTGLALGMLDREVLFQEHRSLFARQSSELKSEAEQRNMLLSKLRTLRSFHMDLLMHRKASTVENLSLLVLQYNEPDYTVSFAGVKKAFKDHAAKACMERQLDEPVDKLKHLFTKDTAKPNPNVRSRLELTVLENYTADCAAYELVYFEKGLRMKVALWWCCPKEENRASYVEVEDSENLKDNYGVPPPRFVDHFPLRQDPQWNNEFAVTLSDEHVKDVFKAYFAGNSRGVEVVLEEM
>DECOY_sp|Q06787-10|FMR1_HUMAN
SHNSVMWATQRKRRSTVKLRVACGVKVVPPRLYKHLTSVKGMLATLERSFPDMQQEKERLEQLVHVLLQEPTLTTKESAEEVDEEKEDEEEGEVGGDTEEACSRARKRGQQKLLYNLHYDLLVTANALSKDTGVFVFPVMGQWKALEKPQSEGAVVSSAVLRVQKVTSNPQSFHTSNKELDLKKHEEPANPGRVSNNSPLSNPPMLEEEQPVKNENEAERLRGVVVKSDVLEQLKLGKNGLKVGVLRNPVQLVDEAFELFRSKKAVADQDEGYLHFTCTDEDLDLATVGPKRVAQQLNAGHTGLALGMLDREVLFQEHRSLFARQSSELKSEAEQRNMLLSKLRTLRSFHMDLLMHRKASTVENLSLLVLQYNEPDYTVSFAGVKKAFKDHAAKACMERQLDEPVDKLKHLFTKDTAKPNPNVRSRLELTVLENYTADCAAYELVYFEKGLRMKVALWWCCPKEENRASYVEVEDSENLKDNYGVPPPRFVDHFPLRQDPQWNNEFAVTLSDEHVKDVFKAYFAGNSRGVEVVLEEM
>DECOY_sp|Q06787-11|FMR1_HUMAN
SHNSVMWATQRKRRSTVKLRVACGVKVVPPRLYKHLTSVKGMLATLERSFPDMQQEKERLEQLVHVLLQEPTLTTKESAEEVDEEKEDEEEGEVGGDTEEACSRARKRGQQKLLYNLHYDLLVTANALSKDTGVFVFPVMRGQKVTSNPQSFHTSNKELDLKKHEEPANPGRVSNNSPLSNPPMLEEEQPVKNENEAERLRGVVVKSDVLEQLKLGKNGLKVGVLRNPVQLVDEAFELFRSKKAVADQDEGYLHFTCTDEDLDLATVGPKRVAQQLNAGHTGLALGMLDREVLFQEHRSLFARQSSELKSEAEQRNMLLSKLRTLRSFHMDLLMHRKASTVENLSLLVLQYNEPDYTVSFAGVKKAFKDHAAKACMERQLDEPVDKLKHLFTKDTAKPNPNVRSRLELTVLENYTADCAAYELVYFEKGLRMKVALWWCCPKEENRASYVEVEDSENLKDNYGVPPPRFVDHFPLRQDPQWNNEFAVTLSDEHVKDVFKAYFAGNSRGVEVVLEEM
>DECOY_sp|Q9NZU0|FLRT3_HUMAN
SHSHDSDPLGSRDYRSNSSSESHNKNYLNMGNPPFLTHLVFEKESLPENSLPLMQFSTRELELLSNKKDTGAEAYDKRRRDKGSYACRNSFLSGRNHVYWCVLALLALTVLAVAGGLLAALPLNPKNYPKEEQRENLTTTPNYRMLPATETELCVPTEDFLYLNSTEMPVMCKVYPSDPELATVLYERSEGTVLTETLSGFAPSHGKWLLSRLLATMPLAKLWSLHLTDSTVKSVTLTLKRTSPSGTTQHKDTKLPKDLPNKQTVPAPWQGQAPYVTNPLATTLQLTSVLGSKDCDFLEANLKALDMRGKVEPAQCMLRGVNKVVPLSQLWRDVKWKMCGCYWPNRNLLLQTLNDLDDFLGQPLNSLNNNSMDRLYLRQLYSFANPPRVNLHNDQLYKRLLNTGPLNVPAATLSRNVLSLETLNVLNFFKVDGLGHNNLLNGDLVRKLLSTLGQLSPSSLTSRLNDDRLLEELRTPLGWPLTSLHRNSLFLRLLYNSRDFAGEELSVASVSNDDLHLEELYPKLSLSDYTLRTLNNEQLHLKEVKYPLNTPFEDLSNHYLYRLEKVLLKNLDSPLGANNLQNNQLYLTTADEPLGTPLSTLRFDNCYLFGADRCCVSPCKSAMVSLPAVQLFLGKLTGLLFLSWAASLM
>DECOY_sp|Q6ZNA5|FRRS1_HUMAN
LHNLASLFLLLFTVNGCVYLALVKKAFAHGETEVATFSQLLQRLDDDLLEKRVSRLYAHVELVVETGVHWAVFGTMAYKTWSDPLNLGPLDMGLFMAAVALRLAATGMSWHTWNFMRRQPDHLPRPFVALLPQLVALTMVLCGLYPHYGARHSWGRGYLFPMVFALCTLVTTTFMLRMHVQFWAAEGLLFKASWVKPFRFAVLVGLSVTTMWAVFMLAGHKVLLLVSHSGGLKNPSDTVDKYEYTLLPQQSKHYRLGDNAAGDALFLYYSTNLDRFKNVGPLTLRRNFSCQMVGDARLWAMDELTRDSDMVPHRSGTLHSPQLYVTQDEHLCLYADDDGMWQDHSLAFSLYKGSPGSMEVMVSQDRDTFSLFVCSAKEEPDCNLPRSLCKKFNGCDSASFKPTLHSVPPLTPLPVVTKAPTTFPFANPQSLLPGPKLVWYKLKYEVVTVLFQTHNPASSPANWYKVLEKKTSARSHSVASGQLDECTLLQSVESDLLTFSGLPPGNLDEARNAELLFKGFPHGSLTVELQDGRPFTMQSVYLDHVPVSQPSHGHEPLMGHCSQTKVGNPYNAVYSLHLLLLCTGLTFGSVAM
>DECOY_sp|Q6ZNA5-2|FRRS1_HUMAN
CGLSRLGLSFECLHELCDPCAEKKLKPLLLLVQGAFALKTAQEYLTSQLYFYSSFLLMGVSMFQWCRKQMLLRVKQWQLLHSFRSFETMMWKYLELVVETGVHWAVFGTMAYKTWSDPLNLGPLDMGLFMAAVALRLAATGMSWHTWNFMRRQPDHLPRPFVALLPQLVALTMVLCGLYPHYGARHSWGRGYLFPMVFALCTLVTTTFMLRMHVQFWAAEGLLFKASWVKPFRFAVLVGLSVTTMWAVFMLAGHKVLLLVSHSGGLKNPSDTVDKYEYTLLPQQSKHYRLGDNAAGDALFLYYSTNLDRFKNVGPLTLRRNFSCQMVGDARLWAMDELTRDSDMVPHRSGTLHSPQLYVTQDEHLCLYADDDGMWQDHSLAFSLYKGSPGSMEVMVSQDRDTFSLFVCSAKEEPDCNLPRSLCKKFNGCDSASFKPTLHSVPPLTPLPVVTKAPTTFPFANPQSLLPGPKLVWYKLKYEVVTVLFQTHNPASSPANWYKVLEKKTSARSHSVASGQLDECTLLQSVESDLLTFSGLPPGNLDEARNAELLFKGFPHGSLTVELQDGRPFTMQSVYLDHVPVSQPSHGHEPLMGHCSQTKVGNPYNAVYSLHLLLLCTGLTFGSVAM
>DECOY_sp|Q9P0K9|FRS1L_HUMAN
PTGMLLYFTLAVLLLLCFPSSFTQYAASPMFLDEKYYLSVRVESAPPSDLDRHTLSGQLAPGWAFLYYWSLHLDVLTERDPVNVRKPRFCTRVNNEFVGEERDAPRNQLKEAWQGVNYFHQRLRVGNDDHVCAMVDDGGKKMDSSFGVAVWGDTDASLEFEVDAGLRMYSLFYDCTEANCGKPGRYFCKGKTGCDDKVKLAFPDVPPATPFPYGEESLRYLDYFEGAFTGYSSDRHPVAEDAGTDRGRARGPRGGGPGAGDDAPSAACAAPGTLLLLLLSAWVGPHRQPRPARLAMCRDLWARAAAAPARGRAAPVSGGGLGGRARAAAASGGAGGGGRQRRPM
>DECOY_sp|Q8WU20|FRS2_HUMAN
MPLDTSNRHKRTSTGDRDPLKAQLNSMAARTELDLVAYLERRTTPTQPLPTTPKTPTQPNDSDSGGELDVQLYNLRQHELSRRPLDFNFVTPTCRRRSDEYKLHASAPVTVNETNVYNHMPDLNNHYGNLSPKTPGLNDDERDSKRLAEWVPPLSPLNEYNLLARRTQASNNLNQTDSTSTSTRLRRGVGSASPLSLGNLNEYVKLNVSPARRDEDSDYGTDWETNNAGSGSVQRDGLQEKLKEEMLKQQVPTPGLVKFVGEPELLLQPRDDELSSPEKEPTSSEANSRVAELPVHVSRTKRNEEQVGTTNVYTHVQEEAVLLPHTSEEGVSPRLASGVSPRHSSPHSSADGFSPRYPYGNPLNQAAFGPTTPRTPRTPVELETQHNRNEVVPEEVVNLSNNQMLEQLMNFLEERAAKCFAFLGQGTQRRCGSEFSFLNSDYGRRYLCLYHKWVSRKRDTYLLLETDTLEMLGSGLENGDDDVNLKVKFRNHNDPVTKDDPCSCCSGM
>DECOY_sp|Q5SYB0|FRPD1_HUMAN
LATSRAKFQTLCFVAATLATCRQALKLVSLDHYRGECTKSAAELFQHYTYVVRDLNGAARERHASRCSCDTFQFCLGALQVLHQFTRDVAGQMEEPSQDRMLVRHCSSLKLQSGMCRLRSSETFHWTKCEPPKHNGVGWSTELLDQLELLSEMLQLFGEPTSAPTKALRQLRASCYEPWLHKRSSLPATTCSHRAARPWPLVVPSGASPPSTLPAMPHAELRDDEEETEPQPRGFCTAYSFQCSCQDMGRLPAVMENMGAFGLSTARVLSASVEPHSEPAFCLFKSEASLCLSSSDKSGESLLCHNSTELHPDEQPCPLPEPLSPEPNFCVWEPSRDPALDQGTVHNPAEKALGEPPVAPSVTKQGLFFDPDLDLEVFKLQEQAQCGQGPPRESQGQPRDPPHPPLQETGTVPADLSLSTVKLGAPSSLDLTQSVNNSVDGPSDGSKRDSEEQFVNTGKNNTVRERDELSLQGQPEKETPLSAKLEGPNLGCEDRSPERDPSLLPETKYPATEQLHNTCFSELGMELQVHPELQLELTDGQSVNNLGPNSALCRADPNPDGSSLSFSSDGHELTPKEPALGDLDQSLPLLQSRPAQATDPGSSGPNSCHPTSASSSAAPVVGSNKENNPDRLRFLASLSSRLDSVVKSTEMTEPEMEMRVSAPNTKSTRELPALLGLKATELLGPEGQMDQLSSVTPSPAGLALYPREDYYCVDDVSELSASPVLPFSVQSTYDTQLFRRKRSLKTAKKYVGRRGSPRQGDPGCPLSNEPSSTSKANQLSTASPEATSVRDPGSPPGPPTKLDAADYYEEDSSGDEFALPPHLALPELMSSPQAETWGQQGWAPPAGGRQSATSESSDSLYSAPSVSSCLSYYDAHSGEYRLPDRLVTSLEPAWGFTELAASESFEKTQCQPNRAQALDLLCLFGSTELGRSEEQSDSDLSEALGPSGFHFFTRSSSSCTDLDDEELADMSESSGSRTYRGSETNASDSAESEASDTTSSAGCTSPRRGAVEPTPSNGPPQEKELLRPCASKLVRRLDSLPELVCDVESSEESDSCRASEYGEEASRVHAQKQNGPWLFLSTVPDVLRLYYGALLCALKDASNSELLLTLKVVDQLYKVVVSKVESEETLERVSLNAFEALTSMLNKLSNLVQSLGKYAGVLLALYSREDQLMLTANFRGGLYKTLEGLLQLYNRLLQAASLLKQRQPELLNQRKNMHFSLKKALKDKGMRNLLTPSLFNELGWKDELKYLSKLQPQACAYRLEQLHLAARLSSLAKCMEVARFEQLVDSCSQLYLYEFAVPDKELLDLPKDPVFCRVFLRCYDHSEREEVVQQLLEEEHLLHRLSLSYQEELALAFYELRSLSKLKEVTLLLKDVTTNAEKFFKATQGNELYKLLVNPMCLLSNGQSHGSLLVEEAFHKVVPNKTRLRKAEETLFSKSPVGSTRCVVTLSLSDEARELLDVRAEWSLDEAPENNMQLLQDGPFKLGHASGGATVAVVTLPLSESLHFGYDQLLTKDDKLVTRHVPLLTQTPRNAPGDAAAKVRAASSRDRRSLRWAVMQERLHKRATQFLSTELEEM
>DECOY_sp|Q5SYB0-2|FRPD1_HUMAN
QAGWKALGPLCEPAARQTQLGALSPEGSPPGPPTKLDAADYYEEDSSGDEFALPPHLALPELMSSPQAETWGQQGWAPPAGGRQSATSESSDSLYSAPSVSSCLSYYDAHSGEYRLPDRLVTSLEPAWGFTELAASESFEKTQCQPNRAQALDLLCLFGSTELGRSEEQSDSDLSEALGPSGFHFFTRSSSSCTDLDDEELADMSESSGSRTYRGSETNASDSAESEASDTTSSAGCTSPRRGAVEPTPSNGPPQEKELLRPCASKLVRRLDSLPELVCDVESSEESDSCRASEYGEEASRVHAQKQNGPWLFLSTVPDVLRLYYGALLCALKDASNSELLLTLKVVDQLYKVVVSKVESEETLERVSLNAFEALTSMLNKLSNLVQSLGKYAGVLLALYSREDQLMLTANFRGGLYKTLEGLLQLYNRLLQAASLLKQRQPELLNQRKNMHFSLKKALKDKGMRNLLTPSLFNELGWKDELKYLSKLQPQACAYRLEQLHLAARLSSLAKCMEVARFEQLVDSCSQLYLYEFAVPDKELLDLPKDPVFCRVFLRCYDHSEREEVVQQLLEEEHLLHRLSLSYQEELALAFYELRSLSKLKEVTLLLKDVTTNAEKFFKATQGNELYKLLVNPM
>DECOY_sp|Q5SYB0-3|FRPD1_HUMAN
QAGWKALGPLCEPAARQTQLGALSPEGSPPGPPTKLDAADYYEEDSSGDEFALPPHLALPELMSSPQAETWGQQGWAPPAGGRQSATSESSDSLYSAPSVSSCLSYYDAHSGEYRLPDRLVTSLEPAWGFTELAASESFEKTQCQPNRAQALDLLCLFGSTELGRSEEQSDSDLSEALGPSGFHFFTRSSSSCTDLDDEELADMSESSGSRTYRGSETNASDSAESEASDTTSSAGCTSPRRGAVEPTPSNGPPQEKELLRPCASKLVRRLDSLPELVCDVESSEESDSCRASEYGEEASRVHAQKQNGPWLFLSTVPDVLRLYYGALLCALKDASNSELLLTLKVVDQLYKVVVSKVESEETLERVSLNAFEALTSMLNKLSNLVQSLGKYAGVLLALYSREDQLMLTANFRGGLYKTLEGLLQLYNRLLQAASLLKQRQPELLNQRKNMHFSLKKALKDKGMRNLLTPSLFNELGWKDELKYLSKLQPQACAYRLEQLHLAARLSSLAKCMEVARFEQLVDSCSQLYLYEFAVPDKELLDLPKDPVFCRVFLRCYDHSEREEVVQQLLEEEHLLHRLSLSYQEELALAFYELRSLSKLKEVTLLLKDVTTNAEKFFKATQGNELYKLLVNPMCLLSNGQSHGSLLVEEAFHKVVPNKTRLRKAEETLFSKSPVGGVEAM
>DECOY_sp|Q6IN97|FRP2L_HUMAN
FLDTSRLTLPSSFSRYGRLMLDCVSYCNRQVKDELSTALTSERDEQHKLCLHPHSEPSHTLSSAWRPRENQGWQARELKAQSSERPLGLGEGADPSASRDWSDEQDLLPSTCSDTCTRATFKEDASLEPTQWEQEMEPLAGPPRPCLLLTVEQPARGLLHLVEQFLLGETRSGNVALLLDGAALAGNEEAPQGPFRKLRLVLDKSLHSCSKEEMQVFSFGLGNAKKNKLVEKFPGDTVSVCSSRPGPLATVLSVARTEDGMSDNASPCQQTRSPRRVLEVRLAVQGPKGLCQVAKQHTLGCLLVGDVQLRLDGPFPLSTM
>DECOY_sp|Q9UQC2|GAB2_HUMAN
KLAKGSPESSRQVDTWEQMTNQLAQKTKEDVQVYDKVEDSTVSSTSKRPHPSPSSPQFDLALYDVSGTKKSPAPSNTGSPVPSASVPNQMPVYNEESDGSDTSTLSQTSLRPCYQSSSSNFTHNRASWKSTLPKSFPLEDLVTNRNLDLPTKPKRADKPLRNNVPPPQLESRGSPRGHVPLTTSPYGLSDFHHAGPSMPLYVSQSNDGRAEMALLTSSGPNMPVYNDESNTSDRSGVLKMGPLFSGVGDSMSEARSGASEGRGQPYEYTECSSRAHRLSNDMAPLTRRNPLTAAVRSSNESLPRPQQPSGRWPTEAQSKPPRPPPPALASDGPTAVTMANHKNDLTFRTPLQYASLPTAPVDMNDVLLDGFRECLTNSPKTFTYVDENDTESGTLSKGTHGHSALRSPLDYTSRDFETNRHSKPPLSYFGHVQGSLGNVCHGNGQAKLQVATDRSMLFSRATGQSFSARSANERRASLCQHLYLYEQPASTSLTPQMHNSVPPEFTFLTPQSSHSPASKRSRELLHQSSSSLEAPSRSPGHGASSVRNLSDTSEEAQNFGCLQCLSQVKWNMDEETEAVLYFRTESKTLDFVFSDQLKKENFTLGADVQECFNLNLRLLKKPSHDKNYYELVDPDGSRMGRSLLFRKKWWARRYKKEPLPKRSLWGTCVVDGGGSM
>DECOY_sp|Q9UQC2-2|GAB2_HUMAN
KLAKGSPESSRQVDTWEQMTNQLAQKTKEDVQVYDKVEDSTVSSTSKRPHPSPSSPQFDLALYDVSGTKKSPAPSNTGSPVPSASVPNQMPVYNEESDGSDTSTLSQTSLRPCYQSSSSNFTHNRASWKSTLPKSFPLEDLVTNRNLDLPTKPKRADKPLRNNVPPPQLESRGSPRGHVPLTTSPYGLSDFHHAGPSMPLYVSQSNDGRAEMALLTSSGPNMPVYNDESNTSDRSGVLKMGPLFSGVGDSMSEARSGASEGRGQPYEYTECSSRAHRLSNDMAPLTRRNPLTAAVRSSNESLPRPQQPSGRWPTEAQSKPPRPPPPALASDGPTAVTMANHKNDLTFRTPLQYASLPTAPVDMNDVLLDGFRECLTNSPKTFTYVDENDTESGTLSKGTHGHSALRSPLDYTSRDFETNRHSKPPLSYFGHVQGSLGNVCHGNGQAKLQVATDRSMLFSRATGQSFSARSANERRASLCQHLYLYEQPASTSLTPQMHNSVPPEFTFLTPQSSHSPASKRSRELLHQSSSSLEAPSRSPGHGASSVRNLSDTSEEAQNFGCLQCLSQVKWNMDEETEAVLYFRTESKTLDFVFSDQLKKENFTLGADVQECFNLNLRLLKKPSHDKNYYELVDPDGSM
>DECOY_sp|E5RQL4|FONG_HUMAN
FFFFFLAFCFGHESGTLGRCQSPAAGLDPQLASFRRDTFWGLKRRQQVLRKSEPLDAEGFLFVSCGPVHLVLDEALGKLDVSTALTLVRKSYDQDSFLNLVSVQPKKHGKLDNALKAALNEVLKRYGAESVNLLCAARLLGRVSSSM
>DECOY_sp|P41439|FOLR3_HUMAN
SDLLRGSPAGANMAAAYKFAVEENPNGQASDFWMQLRCGSRGSYNSKVFSHSWLGECLAAPTPFYSEFTSCLAGAPCENLGSTWNWKGHWNKSCTYSRTCDEWRWECDKECLPVNLRLKREWSQNVRQLWPGLNPSCEYLCSDQLFRKHCTPEKMGCHDWNFNYRLSTKDHLEQSTSATCCAKKNWPSCQGYLEDEPSPQKTHKHANMCVNLLDRTRAARSPQASGAATVLALLLLQMMQWAMDM
>DECOY_sp|P41439-4|FOLR3_HUMAN
FAKSAGRATRSGSGPGWTPHASMSVARTSLTASAPPNRWVVTLGTLTTCAPPRTTCRSAPARPAAPRRMGPVASPPSSVPSRLEGGCGDGGYEPEEAGPLDDLPVSGPSPGQPAGVQGYLEDEPSPQKTHKHANMCVNLLDRTRAARSPQASGAATVLALLLLQMMQWAMDM
>DECOY_sp|Q16658|FSCN1_HUMAN
YEWLSAPDVTEASKALVGAHDKGLRYGGKVLAKVNYDCFEFFFDVPTDGSSTVASDSGVTWKYGTSKDLNYAGDNFELQFVDYSRSNADLTGTKRVCGLFGHERGFVLLRPNLKLMLFLESDGATEVSAALQGKKNSTVKFGNSRALTRRLRDWELDFYCSAKNSSATSQVGGTATLTWKYGTHRTFAKKCTRDDLELQFTEQDTEEDQNASLDMGRQTSVRNENAAQLVVQACSQELAFLEKDGKVTKAGKALTGSPGSPALRYGECRDFAKVGRSFELTYGTAPERPAVRLGDRHLRFHDATQVSRYQDQFALTLLSDVGWPVRDDVALEDARPASLHARKRYTVSYLNVQPHMALHVSKWEAPSVTQAFCSRLDETGGFRRYHAESQLSRWGDDHAVLLRFCDPGPVREECTVNGKDDAALRYGLHRSLCVAASGAEDPPQELTWLKKKQLSSASANKVFGFAEATLKYNGCNLLGFQLQVAEATGNATM
>DECOY_sp|P16260|GDC_HUMAN
NLHFFKQMLEYTTFAVAQSPLRCLYNLSLRGYLKRGLGHHGYVKYMTRTMDLKCEFEPLVTGLQRRRMTVDFPYSLTQALAGAVGGCLLNVHKTLVLVNPNDSSRPGLLTPAHSLGVKSLTGFTFFSVGAYPAMGLLTPMLRGYFGFFGGKALEYKTFAHLLGTYSHEKGVQFARLRVVMDLPYTCLVATMGAMSGAMRLHVHGSLGKLTTLLKTYHEFAMFQLAGYPFRLLMMAGNKGYLGLFGKVQPERALASFVGLKHYHHNHAQLLKVRVDLPAVTKTACCGALGGALFRSLWYFRRDTTPGGAGAAQPMAPPPDAAALAAAATAAAM
>DECOY_sp|Q92805|GOGA1_HUMAN
SWPRLPNSLSRPLSKGPAKPSGFWSKMYELTKELMNEEEQSFNLLVSVKALLHFAESRECSMKVLFVKHLYEFNLREADTLDTNNTVSPAMNAMEPGKPREVEFLENDRPKLLKEQLKRTLELRMQQMKQLKTKNELLQQELDKQKEQLQTLDMAGVEGNPRTGATPLQFVPDQMRASTVHSENVSLAEAQLPRGRLLLDEQEAVVAAEEKALRTLAELEAQLQHLQLLASNHRGELQLLEQKLQEELVKTREQNLKEEDLLATLNAAQQQFEREKRQVEELAQAMAVSVLREQSWEKEKKLLEFQHNQLRSEYERNCKELAANEQELRQMGQEATTQDARARTELAVLQAELAQRTELFQQELALAQQQVHSSEQNAAALEQLQTEQAAVLKGSQQLQEESAQLTQELRERVTELTNLKQAASRSAALLQRQTDELNQEALKTKELLEQLHEEGSLNQERKLELSAKVEQLHTLVDKEEQTEATKVQLDLSLQQLLAQLEQKEQELATKELAGSKTSALVHRDQEELTSYRHQLEEKLQSLDSSMQNSNMLEEQRTSLRERTAELEQEKMGLSEKKELLMKHKLSLEQQQFGELEDMERRDQFLNMSQKNMEQLQATLLKNKEELQDKMESWEQKRDALALALGEAKMRANAQFTENQEQKRFMSSDQKHELALEKLKEKLQLRNVQEAYDSRLAEKRLLQERRNLLQSSLDRESSSGDSAFDDGSDAGMSAVSKESVRSPRLTAGGRPQAVATEEAKKKLKLAFM
>DECOY_sp|A6NMD2|GOG8J_HUMAN
RRRMPLWAWCLFPVCCNSGLGPHEQHDQVLPQATKPDLLPDREAEGQASSTLSVECLHGKHDAAGLEQPAPAGPGPEDASNHAAALKRFHGNNYNSYAALGDAAAGAAEGEDGGQAGAQHHGGGLAAKDRAGGPESLLHHKTQHRCREWHHLFCLKKKEVLESLDKAEELHDMFSSMARESEPDEPVSPMRPPAEEGESDLHEGGHGEGPLAMLSLQATLQQNQQSAAELHEEGKLEQLKEVQQELQLAKNNENNPKEFVSQKPALQQLKSHQEQRLEEKRQRLEEQRERLEERQQNLLSRLQNKNVQAQLEGARVELKRELHQLEVESPVAPPEPPLPEAMQKNKLSLRSEKLERRMVDQKQKKELTCLEQSKRMRMQQRWRAEKGLHESYERDELQVQQFSKEFQTLQKVLLAEREMSQEKLWERTKARSSSLQNKKKAQTAMVNSLVSELEKRGQLSHQRLVALKDKFESERYLRKSMHYLDTNLEKEQLNLTQLQVELRKVKAKKQNNKKAEEELQHEVKKQQKQLKSLTKNLQSLEVRSSDLVVRAEQCPSELKDLTASSTPGREHFGTASRDPPQCGGSTKAEPLSGNKRTRNNAGAPRVPSKNQWYKEKKKLAAAKLNHQTEERA
>DECOY_sp|P04899|GNAI2_HUMAN
FLGCKDLNKNLLVDTVADFVFQVKNTDTACTFHTYLKETKRKDNLDEKFSQLYSAAEDKYNAGTYEPFCLTLPSHTKEFELLKKDNLFLLLSTDTFKWNNCLSDFKLMSEHRMNMEEDEALVLDYASLAVCFLLATVGEFCHLKKRWERSQGGVDFKMFHLKDFTFHTEVLGTKTRVRTLVDQQTPLYDSQARLELDNLYYAASDNLQYRERSGFCAQVGHDAWRRLLVGSLDDPLVGQEEATCSLAFLRQADDRASPDAFDLQLNGMKAVLAMLSQLTNSYVVRAYRQCEEESYGDEHLKLMKLVQTKSGSEGAGLLLKLVREAKEAGDRELKNDLKMRESAAKADEASVTCGM
>DECOY_sp|P04899-2|GNAI2_HUMAN
FLGCKDLNKNLLVDTVADFVFQVKNTDTACTFHTYLKETKRKDNLDEKFSQLYSAAEDKYNAGTYEPFCLTLPSHTKEFELLKKDNLFLLLSTDTFKWNNCLSDFKLMSEHRMNMEEDEALVLDYASLAVCFLLATVGEFCHLKKRWERSQGGVDFKMFHLKDFTFHTEVLGTKTRVRTLVDQQTPLYDSQARLELDNLYYAASDNLQYRERSGFCAQVGHDAWRRLLVGSLDDPLVGQEEATCSLAFLRQADDRASPDAFDLQLNGMKAVLAMLSQLTNSYVVRAYRQCEEESYGDEHLKLMKLVQTKSGSEGAGTCSTCALLTGQASSAPLHGAYEM
>DECOY_sp|P04899-3|GNAI2_HUMAN
FLGCKDLNKNLLVDTVADFVFQVKNTDTACTFHTYLKETKRKDNLDEKFSQLYSAAEDKYNAGTYEPFCLTLPSHTKEFELLKKDNLFLLLSTDTFKWNNCLSDFKLMSEHRMNMEEDEALVLDYASLAVCFLLATVGEFCHLKKRWERSQGGVDFKMFHLKDFTFHTEVLGTKTRVRTLVDQQTPLYDSQARLELDNLYYAASDNLQYRERSGFCAQVGHDAWRRLLVGSLDDPLVGQEEATCSLAFLRQADDRASPDAFDLQLNGMKAVLAMLSQLTNSYVVRAYRQCEEESYGDEHLKLMKLVQTKSGSEGARGM
>DECOY_sp|P04899-4|GNAI2_HUMAN
PVSDSSLPPAPAPSPHPHQDPGSKLYLTREFKRLKSTDTACTFHTYLKETKRKDNLDEKFSQLYSAAEDKYNAGTYEPFCLTLPSHTKEFELLKKDNLFLLLSTDTFKWNNCLSDFKLMSEHRMNMEEDEALVLDYASLAVCFLLATVGEFCHLKKRWERSQGGVDFKMFHLKDFTFHTEVLGTKTRVRTLVDQQTPLYDSQARLELDNLYYAASDNLQYRERSGFCAQVGHDAWRRLLVGSLDDPLVGQEEATCSLAFLRQADDRASPDAFDLQLNGMKAVLAMLSQLTNSYVVRAYRQCEEESYGDEHLKLMKLVQTKSGSEGAGLLLKLVREAKEAGDRELKNDLKMRESAAKADEASVTCGM
>DECOY_sp|P04899-5|GNAI2_HUMAN
FLGCKDLNKNLLVDTVADFVFQVKNTDTACTFHTYLKETKRKDNLDEKFSQLYSAAEDKYNAGTYEPFCLTLPSHTKEFELLKKDNLFLLLSTDTFKWNNCLSDFKLMSEHRMNMEEDEALVLDYASLAVCFLLATVGEFCHLKKRWERSQGGVDFKMFHLKDFTFHTEVLGTKTRVRTLVDQQTPLYDSQARLELDNLYYAASDNLQYRERSGFCAQVGHDAWRRLLVGSLDDPLVGQEEATCSLAFLRQADDRASPDAFDLQLNGMKAVLAMLSQLTNSYVVRAYRQCEEESYGDEHLKLMKLVQTKSGSEGAGERSGWHCGKGKQTWGLKTVGETM
>DECOY_sp|P04899-6|GNAI2_HUMAN
FLGCKDLNKNLLVDTVADFVFQVKNTDTACTFHTYLKETKRKDNLDEKFSQLYSAAEDKYNAGTYEPFCLTLPSHTKEFELLKKDNLFLLLSTDTFKWNNCLSDFKLMSEHRMNMEEDEALVLDYASLAVCFLLATVGEFCHLKKRWERSQGGVDFKMFHLKDFTFHTEVLGTKTRVRTLVDQQTPLYDSQARLELDNLYYAASDNLQYRERSGFCAQVGHDAWRRLLVGSLDDPLVGQEEATCSLAFLRQADDRASPDAFDLQLNGMKAVLAMLSQLTNSYVVRAYRQCEEESYGDEHLKLM
>DECOY_sp|Q8N442|GUF1_HUMAN
SQMSKTLKAVFLKDPVEVNGKRLKKKLGAERKQLKLKRMTLDGGYKCALVKRNYKAVTREALKLSGLAAQLALEFLRLPSQKDRLELCKAGLSHKAKDHVVTVLEEVTNGNLLLDKMVLEATQYGADEYDFSAYGSSLKSLSDYFDVVLENLPFLKYLMRVNQDLFLMKNQVRRAAECLMMKLGTYEDPTLLTGLVVPELYETKVKSDPFQAPNLLTLKEREHKELKLSSSLVKAYPVTPTTLLVSANYEQERLQNFVEMHLLGLFGRLWGAGLALSSRDHVTVSSDNLTKLELAKSLNNYESQDLPYMGAFVMKPAKSFGPLPEVPKQHLCLTDGLQAETVKDMGALLYGVQGAYKLHTPQENPNLVGVENVEYKTQTHASVKLDKGSVVGDFLAVNALVRGYQDFTSDFVLRALPKRNHKVPPPRLELLAQLVSEVNTGKLASKLLCEDSPLDFKVELQNERVEPDAKNLDKLNLVPLVSLQAEFALFFNAVTQAQLGENADVVLLVGQCASLRSSVEYSFDVHGPTDLLNLLYKQGECNYFLSATQKVATLRGREQEVKLDLVKQNKNKTDLTGTLELRTLDALKSGHDVHAVLSFRNLNEVPRFSMDKLKEFEASSYRLDTAWSEPAAGLTPARSPGPAVLLAAGTRAPALRAACGWRGGVLTKW
>DECOY_sp|P07492|GRP_HUMAN
QQNLQPRNGREQSGPASRLGKVKGSGVKDFNSSDESDWSPQQNGLKAPQPPQHRNNKEAELLGLLRNAAEERWLYRELQKQLSRGESVSSSEGTKKSGMLHGVAWHNRGPYKMTLVTGGGAPLPVRARGPALCLVLALLVLPLRERGM
>DECOY_sp|P07492-2|GRP_HUMAN
TPGSKEVNLVQLLSDVLKDFNSSDESDWSPQQNGLKAPQPPQHRNNKEAELLGLLRNAAEERWLYRELQKQLSRGESVSSSEGTKKSGMLHGVAWHNRGPYKMTLVTGGGAPLPVRARGPALCLVLALLVLPLRERGM
>DECOY_sp|P07492-3|GRP_HUMAN
QQNLQPRNGREQSKGKGSGVKDFNSSDESDWSPQQNGLKAPQPPQHRNNKEAELLGLLRNAAEERWLYRELQKQLSRGESVSSSEGTKKSGMLHGVAWHNRGPYKMTLVTGGGAPLPVRARGPALCLVLALLVLPLRERGM
>DECOY_sp|Q8TDS4|HCAR2_HUMAN
PSTPGLYSPSWPEGSNAMLAEPARGKTNPDGTLEVSTRSNNDPEGTKRMQLRCNLLTSFFNPFSPSSFYYVVPDLMSNMYTFSLTLFFALDVRSYVECNQTGSTHLLWFRLRLVVVSPLFCLVFVLAVVMLFTLRKAKLARHDMRQRQLSWLRLASCFLLLGLPLFFELLFMAEHWQFTHCLSFSSCLNAGGNQLPKKKMLLHVTLGLTLGWLLCSLLAARTNSKLNLAHHPHVRVFRYDVAVVTLFLLSGRQNMALMFLMRLCPLDGKFWDRRWVYNDMLFPLCLLLLFDAVALNFLFRLSKSWKSLHFCFLWLALGNGLLGFLFELGLVPPLKVVLFDRDFVCCKKNDLELFHDQLHRHNM
>DECOY_sp|P11169|GTR3_HUMAN
VNTTTKEAPELSNMEMVGKDGRSDAGHAQGEFRATLDEFRTRPTEGKVFFTFALFTLLFGTFLLFVYAGLYHAASPFLLGVLFNSTWNSCGAVAMAARPPGQSFLEAVLFWPLPGPGLEFFAVFVLLAGLCVFSMGNYNKDLLLSVTMLTSCFAMGGLGLMHLRRTGRAEVLFLSVVTFLTNVVGAGLTAYLPEQVGAKDFLGTSYYFVANLGSLQQSLQLVLSLLLPRSQSYRVFLELVTVKQEQSRESMAKDMEQLDQSVDQTGWRLQLLKQANEEKRNLELLRFPSEPCFPLAASQLLAPLLTFGLLLPWLEESGLLFELGFLQAVLLGVVLGLQNLTGFARGLATPSLEGLYMPVFGTCLGCFLGLVRLGLLLMEVKSAKVCLGMFCGGTVALLNVLLMSRRNGRFNVFLGVSFSGLMGGVSFLAVSLSWLSTLLVESPPANKTGLDKTNLFKELKLEPANLVGTNYGFQFSGLTAVTLAFLLAPTKVQTGM
>DECOY_sp|Q16836|HCDH_HUMAN
MKYYFGEGKKTGKFNEAVKLNLSPSPQHLPNEADMEHWGDVLKFTTDLGVYDLLEFPGMPYGAGKLMATDLDKDEASRGEYRLLAEMLYPVLRLNVLFGPTKDCSVPKHGLKASFDVLSEFKTQSTMPKTLVEVKLMVPVPNFFHLGARFDRQTTANALSTLQLSSTNSAFLTHEAAKFDRKLFLEKNKVLNEVLAEVVLDTSHVVSAADTSTALTSLKTEVFEDGKALNEAKKKFAKRVLSEELKKGKSALLDETQDVLVVTHGTAAAVQALGAGMLGGGLVTVKHVLKKLASASATSSSSVRSMFRQTVFKA
>DECOY_sp|Q16836-2|HCDH_HUMAN
MKYYFGEGKKTGKFNEAVKLNLSPSPQHLPNEADMEHWGDVLKFTTDLGVYDLLEFPGMPYGAGKLMATDLDKESADKGLSFGLGSNSDGCTQFRDEYRLLAEMLYPVLRLNVLFGPTKDCSVPKHGLKASFDVLSEFKTQSTMPKTLVEVKLMVPVPNFFHLGARFDRQTTANALSTLQLSSTNSAFLTHEAAKFDRKLFLEKNKVLNEVLAEVVLDTSHVVSAADTSTALTSLKTEVFEDGKALNEAKKKFAKRVLSEELKKGKSALLDETQDVLVVTHGTAAAVQALGAGMLGGGLVTVKHVLKKLASASATSSSSVRSMFRQTVFAMTHRRRCRCPSGPLSSRAPLCRGFALSQRPPGRLQVGRGAGPTGTVGCPPPPAELGRAKG
>DECOY_sp|Q16836-3|HCDH_HUMAN
MKYYFGEGKKTGKFNEAVKLNLSPSPQHLPNEADMEHWGDVLKFTTDLGVYDLLEFPGMPYGAGKLMATDLDKESADKGLSFGLGSNSDGCTQFRDEYRLLAEMLYPVLRLNVLFGPTKDCSVPKHGLKASFDVLSEFKTQSTMPKTLVEVKLMVPVPNFFHLGARFDRQTTANALSTLQLSSTNSAFLTHEAAKFDRKLFLEKNKVLNEVLAEVVLDTSHVVSAADTSTALTSLKTEVFEDGKALNEAKKKFAKRVLSEELKKGKSALLDETQDVLVVTHGTAAAVQALGAGMLGGGLVTVKHVLKKLASASATSSSSVRSMFRQTVFKA
>DECOY_sp|P11168|GTR2_HUMAN
VTETAGLKFMEVAKARPHASGKKSQFEAALEEFKSKPTEGKVFFTFLTFALLVGAFLFFVYPGCFDALYQFCLAVLFNCTWNSFAALALAARPPGQSFFEAVMFWPLPGPGLEFFSVFLFLALMSVYSMWSKFNLLVLGVSMFLACVFMGSMGLLFLRRSGKAEVLFVSVATFVMNVAGVGLTAYVKPSLGATQFLSTSYYFLGNLGSFQQAVHLMLAVLLPRQYSSNTFLQLLSKVQESSAEREKREMENLKDTVDDYRGRKLLSKQKAVEEDKLLYLRYPSEPCFFLLLSQLLRAVGSLGLLLHWLDYNGLLFELGLLQSLLLGTVLALQHFTGLARGLATPALEGLYMPVLGSLLGCYLGSLRSGALLLLHSPGKLSFGMLLAGVLSLLNAVLMKARLGLTDGLWGGFFSATMGGVAFSSVSLSWLMTLLQAAAVTEEEAWPTKPPNMSYSLTPLEDTSNLVYNNLKRADDLPVGLVRHYHSLLVQQPANLVGLDYGFQFSGLVATLVTFVLTGTKVDETM
>DECOY_sp|P11168-2|GTR2_HUMAN
VTETAGLKFMEVAKARPHASGKKSQFEAALEEFKSKPTEGKVFFTFLTFALLVGAFLFFVYPGCFDALYQFCLAVLFNCTWNSFAALALAARPPGQSFFEAVMFWPLPGPGLEFFSVFLFLALMSVYSMWSKFNLLVLGVSMFLACVFMGSMGLLFLRRSGKAEVLFVSVATFVMNVAGVGLTAYVKPSLGATQFLSTSYYFLGNLGSFQQAVHLMLAVLLPRQYSSNTFLQLLSKVQESSAEREKREMENLKDTVDDYRGRKLLSKQKAVEEDKLLYLRYPSEPCFFLLLSQLLRAVGSLGLLLHWLDYNGLLFELGLLQSLLLGTVLALQHFTGLARGLATPALEGLYMPVLGSLLGCYLGSLRSGALLLLHSPGKLSFGMLLAGVLSLLNAVLMKARLNLHM
>DECOY_sp|Q14CZ8|HECAM_HUMAN
ASLEVPGAEDQRELLHVGARTLRTSARSRSGPSSPRAPPSSHRTGTAPRSAPRSPRRYARSLPLGPRSGPVAPSVSYGPPGPETARSPEPAPNEETEPSKDKDLLYLAMPKRNEQEGRSPLTDAEKPRLDDNQDMYELSNKQEKKLKRKQSKPWCACVTVLTVLLFLGGTSLLLYLSRRSYVTKLVPLRSGQSLPNEVMCSYLDDDEMLRVTLTLKVQDPSLLRMSDNLLKPGKDLWTYSKPTGNEHSCNLTFAESLELVTTSAVLVQRPSLPVDVTLNLKTEGTFTDDTLSLEVEYTGEDALQLDSLLLSGNEFRLRLRDYDRPLTGLVETGLSQVVTVKPRKDLQKWVVRPDSSTSSYQVSLLAKSGVTGHLRLVPSTLNVGELPDTQLLLLYVFPARLLRASRASLARGRKEM
>DECOY_sp|Q14CZ8-2|HECAM_HUMAN
EHVSVSLTSPMARRHPLSHSSALSAPEPKEKGSAGLDSPLTGASSNKELGEDKAEWCGVRSLTSPLPSQTAPLEGEKPRLDDNQDMYELSNKQEKKLKRKQSKPWCACVTVLTVLLFLGGTSLLLYLSRRSYVTKLVPLRSGQSLPNEVMCSYLDDDEMLRVTLTLKVQDPSLLRMSDNLLKPGKDLWTYSKPTGNEHSCNLTFAESLELVTTSAVLVQRPSLPVDVTLNLKTEGTFTDDTLSLEVEYTGEDALQLDSLLLSGNEFRLRLRDYDRPLTGLVETGLSQVVTVKPRKDLQKWVVRPDSSTSSYQVSLLAKSGVTGHLRLVPSTLNVGELPDTQLLLLYVFPARLLRASRASLARGRKEM
>DECOY_sp|Q58FF8|H90B2_HUMAN
KAMLQEMNATWSYTSTVLCCSSSVRLNSVTVMEKKVDLTKEMKLFCENKFKRAEERKKMEEGDEPLELGKETVSVLKDFGSKELQYGDLPETMYVRVSRKDWVQEVFASNAVQKESEGTLYYLKSQLKERMSVYEEVSFRYVALHKDWDNTLKSYFEGYEEQTLDETRNWTLKPKTNLEEQDLKYKEKKLKKKKTKDGSDDEEDSGVDEKLKPEDEKDNEEKEEKGEEEKAGDSLKEREKEELYLTLPYGLFQSKHEVVKEVQMEELYETQDQKFALTGLNNLLDKATMGLGTDVLTLTHEQTNPLLDKLLKDEGSKLSPDTLSERYKLDLADSANSLLEWLFLKENSYFTNLLLSMLQALEAQFAFTEVKEEGLHVEEPM
>DECOY_sp|Q13155|AIMP2_HUMAN
MLKLLATNFPALNECRSMRWQVNAPVTVSCGGLQQLVSWLVVDAVTLENGALWPKSGLASNMRSFVAKAKESSGKELQFLALDVWSDLLTANVANKHQGFLSFLRFALNGEGELPCMTQLSKFMQKTPVKNWLLTFGLQYDRQPKKQNQEGFKCLLNEPVKSVSSHTHVTSLRVFHECLRLHLVLLSLPPSAPNANLVLKDLAGYKDGLVSNLDLANTTLTTPEDAQLLNTVDLDADPTQLKMSLGDVAKLYEARKLLLDDRQSELAQLSLNSEEQVHGAGPAPGYRSGHVNPRLYMCTPLERVLPAGGGHYKPVQYMKP
>DECOY_sp|Q13155-2|AIMP2_HUMAN
MLKLLATNFPALNECRSMRWQVNAPVTVSCGGLQQLVSWLVVDAVTLENGALWPKSGLASNMRSFVAKAKESSGKELQFLALDVWSDLLTANVANKHQGFLSFLRFALNGEGELPCMTQLSKFMQKTPVKNWLLTFGLQYDRQPKKQNQEGFKCLLNEPVKSVSSHTHVTSLRVFHECLRLHLVLLSLPPSAPNANLVLKDLAGYDQVHGAGPAPGYRSGHVNPRLYMCTPLERVLPAGGGHYKPVQYMKP
>DECOY_sp|Q86WK6|AMGO1_HUMAN
VVLPTDSFVSSVSEPDSRRMQKGGTAEPVPLTNGKPKLGNQGQGPGAPELFARRVDFGDKDDGGAMPDHNPTTSLMSSSLSDGQHSSKPEVRGCWRCCPTLYLYLLVLVVSLLCGVLTTYATNLTDHHGHLTFNHKVLEVSLTENFTEGMAYCTYVGGDEVQVQQFLLSGKDSVSVTGNTVEDLRVENSPTVWKVTMGQKQTDKCLLLTDGLHAEWRAKEYEGCNLFSLNFVNHKKLSNMCYLDEQFDMVSSLRQYQWHSFLQYLECDCNLPNNHLYLGKNLWAPKLQLDPLPLKNKLNSSLDLLTKLPKLAGKEVLELPRFSLQNQSLYKLQLQAMDDFARCDVAMLHNNYLLLVELVQLDSFLFEDLRTLQNSSLDLRYLNPVPSFAESSLFNLHNHSLLLSHLQTRLTPTWERARLSLNNHSLDLLATYSPLSHPVNPLQKQSCSLLNSACLCAAPCSVVRAGRAAVEFLLLSLSPLLLWLRGPRDHPHM
>DECOY_sp|P06280|AGAL_HUMAN
LLKDLSMQMTNELQLLVTGTPNLHRSRLSTWEYFGKRKLVPLLQTLFCAPNCAVKGGLSAVALTYRSPGGLERQNLMAVAWALGSLRPEWVEFNDGRQLQYGKQGLPDQNLALVKDDQLLKAAQPSLRHLDNSMFLPAAMLAWLAMQTVQQNWSLGFNGLVLMDPDNWGGPGAVDVRLEQNFSTWDLLKSLKSWSDDLDAFRNWHNCYRQLETYNKPQFPWMYLPWECSYVLRSGRTNLALSMKHYGDALNELSDCYCGDKFLLDVGWDAFTQADLDYYGFSGPFGACKTNGVDAYLGKLLKGSHVYNALRQLGHPRFQPDAQRLEGSRDQPAMWCDDLCLYEYGAKDWGESVMLEAMEMFKLESLCSDPEEQCDLNCMRFEWHLWGMTPRTALGNDLRAAGPLDWSVLALRFLALACGLHLEPRNLQM
>DECOY_sp|Q96EY9|ADAT3_HUMAN
TDPDLRWCQEELVRQVGFRFHNLDRPAHRLRFTGLAGDPSPAGYFRVLRLAHVLAMACMACPRETVYLDYGTCLYPLGDEDADKRLVAGRAVAQPAAAPAFSCAPFRPFDYTRGGQRGAVLDVCVMVAHLLPNDACSCDHGTALRVDSAPDVVVAGVRALRGAARRAAAWVRAEMHSQMARAEQTSFRLGALASTVKQDEHFSTPWHRAAEEFQRLTGPRPAPVPVLFPQGLRGPDVARPPLLEALRSPGSAPGALCLLMELAHPSGARDSRPRKVLHPQAPLPHLASVKELRLSTRKQDLVPAAYALVLEVDGSKQESLVPLAQWPAPEPEPSGAELKCPQEVLGPAPEM
>DECOY_sp|Q9H2U9|ADAM7_HUMAN
MASQNPDALRGSKDSAKPNLFHLEPLLPERTLQQEDGFYKGNEVGLTETPPSQVKQKLLKRCRYVLLLLVGLGVLVLVLVVVLLTLNTVHLTEECAVPAQGEECHCQLGHGDVPNENCQSPCNTSLYKVEMNLCEGNNCVMGEGKCTGSAVLGLDTSDHYLFLKTKCVTAKNQPKHLDYKTDEGLLSSLEGGTCYKLGRCVKDEECPLRFNKEKCYGNKFNKGTNKMYCLDHSELAEDDFLESCQDRETPKCGMFCYGESKNCPFGNRVFQKDPCAPSHGTCMEPFDCEKDARPCLSGKKALQCSECCEGEACTFGKPLVCTHADCCPNTCEQAPGCDCEEGEDKKLNGCFQFDHFNYPFPLNLMCTKPYKDLYQHYQNQSKCSKFLAPLSGDSDMVKCGSPCTCPFEDHQMGLNHGLQHARMNALLNTDPLLKDLLSTSYYPLCMGGPYSLGQVHSYLKWGSLLVVHDFKRDKTLKLEQWFSRFLLTTELNSYLEKLDEHTWLELGVLTVHLNLKTYLMNVFNVMGWRLRNKLNHPHGRRNYVTDDAVLFLEVKYEDHLKGKLSDEESENDGPVKRTTFNLETCSYNAGYPRVLNKYFVLHEGEDSKYVPELLRQDNYRLFFRGLGNCTSLSAASDYEHVLSGQYFCHDMLQPRHTFAEKGMSYFTESYNSGLFRERSLLHLVLKRTNKLLEYLLEEEYKTLLDDDHTHGTRKDQLLPKKLRPVLQQGEVGLLKFKEVQPLLLLMLFLCGPKL
>DECOY_sp|Q9H2U9-2|ADAM7_HUMAN
SLLFKHMQPLSLLLTSKVKLSDEESENDGPVKRTTFNLETCSYNAGYPRVLNKYFVLHEGEDSKYVPELLRQDNYRLFFRGLGNCTSLSAASDYEHVLSGQYFCHDMLQPRHTFAEKGMSYFTESYNSGLFRERSLLHLVLKRTNKLLEYLLEEEYKTLLDDDHTHGTRKDQLLPKKLRPVLQQGEVGLLKFKEVQPLLLLMLFLCGPLM
>DECOY_sp|Q13795|ARFRP_HUMAN
TLRDRQPRPHVRNVVKCVMWELGREVKGGTLASCAQTLCRRDGKLSTCDSFAKTLDPLSLCTEVDKQNALVLVPVGCLAESTVKVEFAKASEQRLEEDTSDLVYLVGHCEAYKYDWLSQLEEQGGLDWFMRLKAGVDVTGLNLGVTTTKLSLSMKGYKNNRFKTSQELFTKTGANDLGLLLLCYEKDQFMKYYLGSLLTYM
>DECOY_sp|Q13795-2|ARFRP_HUMAN
GTLASCAQTLCRRDGKLSTCDSFAKTLDPLSLCTEVDKQNALVLVPVGCLAESTVKVEFAKASEQRLEEDTSDLVYLVGHCEAYKYDWLSQLEEQGGLDWFMRLKAGVDVTGLNLGVTTTKLSLSMKGYKNNRFKTSQELFTKTGANDLGLLLLCYEKDQFMKYYLGSLLTYM
>DECOY_sp|Q13795-3|ARFRP_HUMAN
TLRDRQPRPHVRNVVKCVMWELGREVKGGTLASCAQTLCRRDGKLSTCDSFAKTLDPLSLCTEVDKQNALVLVPVGCLAESTVKVEFAKASEQRLEEDTSDLVYLVGHCEAYKYDWLSQLEEQGGLDWFMRLKAGVDVTGLNLGVTTTKLSLSM
>DECOY_sp|Q13795-4|ARFRP_HUMAN
PNLPVDFAKASEQRLEEDTSDLVYLVGHCEAYKYDWLSQLEEQGGLDWFMRLKAGVDVTGLNLGVTTTKLSLSMKGYKNNRFKTSQELFTKTGANDLGLLLLCYEKDQFMKYYLGSLLTYM
>DECOY_sp|Q8WW43|APH1B_HUMAN
MRSQNYLLFKNDQCLLCKLLRSCSGGAALFAWTGMLVLLLFASALNLGYYSSLFTQASVLLHTLLVLLLLGKKKWECGDFFVLGWFVHLLLLVLTMFASYLFFQPSDGHLGVTGPGLSDSLTNVFSFVGSMLGFGLGSVYALRLMSPATEGPNLKSLGESKKALKLYYARFFMEQLYVSVFAGFLLLKYQTPGKDNDLLRVAMFWVLSSLLLSVLWFFAGALLFLRLLPETALTFVYLALAPGFALFACGFFVAART
>DECOY_sp|Q8WW43-2|APH1B_HUMAN
MRSQNYLLFKNDQCLLCKLLRSCSGGAALFAWTGMLVLLLFASALNLGYYSSLFTQASVLLHTLLVLLLLGKKKWECGDFFVLGWFVHLLLLVLTMFAYALRLMSPATEGPNLKSLGESKKALKLYYARFFMEQLYVSVFAGFLLLKYQTPGKDNDLLRVAMFWVLSSLLLSVLWFFAGALLFLRLLPETALTFVYLALAPGFALFACGFFVAART
>DECOY_sp|P08758|ANXA5_HUMAN
DDEGCLLLLKKAYDGSTDKGLMSYLSTAFKRNFKRELNFLDLERSVMSRVLLTHDDTGAKGMAYYLTEALYAPLRSLKSVVALLLQELNGSTREDLTEELQFGSLTMKYDFKRVLHSVRSTGFLTLKFEEDTGKWLEGAQFLAQADQEVQAEDLGADPRDNAQLLVVLRMQYYGSTDGVVDDELSSGYEEEYVKQLRALEEPRTSALLETLKVENTGAKGLAKHLEYADYRLSKPMLAVLKLEKFGTLEKSLDDLLRGLFDKTFAASLERQAQNRSSTLLTLLSEEDTGLKGMKRALTEADRAEDFGPFDTVTRGLVQAM
>DECOY_sp|A6QL64|AN36A_HUMAN
SEFVQLMLSSHQLKLERLELQDDKKQLKRLMMVHEVEKLQTDGEMKETRCLTATLQDQLEQFQRSMQDKKRLSDQMGNELYTCRHSSADLLKTSAAKGNLVDRKQQDLRQVVAREEKAKEEYQCKEKESHNLENVLKMNDEELLRLKRHCEAQLNQRVADRCAQLNLLKAEQNDKARNADDLQQQLLMNKKQCLQRFEKQELKCEMTNYGKSYKMELKDMQSKQKQLESQVHEFVLKAKELAEGTYHLEKTLRVKSSEKASLQLSLLLVHSNLNEQLRHKCDVTGQFALEQRKDSSHSQDHDRCAANRLCHYSQMETERLRQSREKQEKLRSLTTNEDTLAALQGSYCALKTALTEGRKNLKAQLDEKRKHVLEFKDLKKYELNQKNLTKDERLRLALEDQMRLNEHLLDKEEDTESVQNSNNGGKTLEVEAKSLAKPLKPTVDAERLYQEETRLKLREKVQHVEEVRRKKKNEQQLARFLSCLKEELELLEKHLQKSLEKEESRKLQLVSKAKNKRLKLRVLQECHNKDKLLRKLWLCFTKNKLLLHVCKDKCMEHQDLLLLVKNCNCCLSDGDESVTQSSQLLDDLDRDSHLQKNVQPQNNEYEERKLQEGESAMELDQEAPTSTQVKDKMTATNLVSKNNELTKALTPLNEPYETGKSWGGTRLTALNLLSKKKVFLKAVQSKQQPSVTRGLQGKDLETALNSVSKKDVSTKAWAPKQQSSVTGSQQGKDLETPLNSVSKKDSTDKAALPKQQCSVTGSLQEKKDETAMNPVSDKLCDEKAALPKQPSSVRTKSEGKKDREALYLVSKDEDSTKALAKKRPSSRKVKTEGKKYRGALNLVSKDEASTKALGSKPESSVRTKSEGKDNREALSLVSDEEDSTKALTPKPQSSVRTKTEGKKDRGALNLVSKDEDSTKPLGAKPESSVRTKSEGKDNREALGLVSDEEDSTKGAPLKPQSSKRVSLEGKKDRETLNSFSKDEDSTAELSKKRPSSRKVKTEGKKDRGALNLVSKDEASSKPLGAKPESSVRTKSEGKDNREALGLVSDEEDSTKPTLGKPQSSKRVSLEGKKDRGTLNSFSKDEDSTKALAKKRPSSVRTKSEGKDNREALSLVSGEEDSTATLAPKPQSSVTGKSEGKDLETALNSVSKDEDTTKAALPKQQSSVTGKSEGKDLETALNSVSDEEDTTKAALPKQQSSVTGKSEGKDLETALNSVSDEEDTTKAALPKQQSSVTGCQLGKDLETALNLASDKTDSTKASAPKQQSSVTGKSGGGMRLTALNLLSKKKVFLKVWASKQQPSVTGSQQKKGLETALNSVSKDEDSTKAPEAKQQSSVTGSLPGKELETALNSVSKDDSTDKAPEAKQQSSKVGPPPSKRRDMAKASSPDAKELTLTSLPRPESSEESSTLSDMGGLRFTSLHRDKDVTHTFLPPQEPSVNKAQGTAPLKAGKEDVNQDEFMNGNEKTDLGCAADLNEASQQSLRRTNTFYPESLNESELAKFKDTVPQARFDLLYLRCDVAEEVPPLVKDLRSPSLKRKLYPLKLSLLESELSFENETVPQAVADRPYLRSNLCQEVAPLVTGKSQEKDLETATNSVSDKDSTDKPDLAKQQSSVTGKSQGKDLETALNSLSDKEGSTKAALPKQQSSVPNSNLPLDERKRYEYEYLLDFLRVKNAELAYDGAKRLFARDSLVDLNHQLLLLVLKDEGLTVAHLLARSGLYDLANVNKKKELLVFAKMKRRVSVAFLLPQYEKCSCEELNTGHSLKLELMSTDENYVAYHLARTGFFDTLNPNAGNQLLLTACAERQLQVKALLPRTDREDCLNLERRCSVLLHVMEPQGTACALHLARTKRERKDNADYYTLLLKYKLELNGHLVRAHRKHLLYKPLPYQPFAFGDSCRLEMLTPRWRKEGDEM
>DECOY_sp|A6QL64-3|AN36A_HUMAN
LNVTTPTCLQMCVQRSMQDKKRLSDQMGNELYTCRHSSADLLKTSAAKGNLVDRKQQDLRQVVAREEKAKEEYQCKEKESHNLENVLKMNDEELLRLKRHCEAQLNQRVADRCAQLNLLKAEQNDKARNADDLQQQLLMNKKQCLQRFEKQELKCEMTNYGKSYKMELKDMQSKQKQLESQVHEFVLKAKELAEGTYHLEKTLRVKSSEKASLQLSLLLVHSNLNEQLRHKCDVTGQFALEQRKDSSHSQDHDRCAANRLCHYSQMETERLRQSREKQEKLRSLTTNEDTLAALQGSYCALKTALTEGRKNLKAQLDEKRKHVLEFKDLKKYELNQKNLTKDERLRLALEDQMRLNEHLLDKEEDTESVQNSNNGGKTLEVEAKSLAKPLKPTVDAERLYQEETRLKLREKVQHVEEVRRKKKNEQQLARFLSCLKEELELLEKHLQKSLEKEESRKLQLVSKAKNKRLKLRVLQECHNKDKLLRKLWLCFTKNKLLLHVCKDKCMEHQDLLLLVKNCNCCLSDGDESVTQSSQLLDDLDRDSHLQKNVQPQNNEYEERKLQEGESAMELDQEPTSTQVKDKMTATNLVSKNNELTKALTPLNEPYETGKSWGGTRLTALNLLSKKKVFLKAVQSKQQPSVTRGLQGKDLETALNSVSKKDVSTKAWAPKQQSSVTGSQQGKDLETPLNSVSKKDSTDKAALPKQQSSVSFCFPYM
>DECOY_sp|A6QL64-4|AN36A_HUMAN
KVSCEELNTGHSLKLELMSTDENYVAYHLARTGFFDTLNPNAGNQLLLTACAERQLQVKALLPRTDREDCLNLERRCSVLLHVMEPQGTACALHLARTKRERKDNADYYTLLLKYKLELNGHLVRAHRKHLLYKPLPYQPFAFGDSCRLEMLTPRWRKEGDEM
>DECOY_sp|A6QL64-5|AN36A_HUMAN
PQNRNLLKCSCEELNTGHSLKLELMSTDENYVAYHLARTGFFDTLNPNAGNQLLLTACAERQLQVKALLPRTDREDCLNLERRCSVLLHVMEPQGTACALHLARTKRERKDNADYYTLLLKYKLELNGHLVRAHRKHLLYKPLPYQPFAFGDSCRLEMLTPRWRKEGDEM
>DECOY_sp|Q8WXK4|ASB12_HUMAN
LQKHLYSLLMPPLDLQNLAQPQGAQCLRRAVVRLVQSLLRSPTRAAQLLLALKGDDQSTLDLSLSPLYLNAGFDLLLQLYEPECNHHLCLELLRTRPPRVALLGQDTCNYDPDAGHLLLRLFCDLHGYVAALYLPGSCSALNSAWVPKLKAVNAEAGHDLLEQLLAVAGRDAATLVPSCNNYLSGGPSAGAELLRVVCDLHGHSVATFLPTQKAVDLSDVDAGHALLVQLCSLHGYSAARLLPTGPVGWGRNLSSRKFRYERQLLQDLTYSDNDYVAQNLAKQEETDTDEEKEDPQLLSFKLTLDMLNM
>DECOY_sp|Q8WXK4-2|ASB12_HUMAN
LQKHLYSLLMPPLDLQNLAQPQGAQCLRRAVVRLVQSLLRSPTRAAQLLLALKGDDQSTLDLSLSPLYLNAGFDLLLQLYEPECNHHLCLELLRTRPPRVALLGQDTCNYDPDAGHLLLRLFCDLHGYVAALYLPGSCSALNSAWVPKLKAVNAEAGHDLLEQLLAVAGRDAATLVPSCNNYLSGGPSAGAELLRVVCDLHGHSVATFLPTQKAVDLSDVDAGHALLVQLCSLHGYSAARLLPTGPVGWGRNLSSRKFRYERQLLQDLTYSDNDYVAQNLAKQEETDTDEEKEDPQLLSFKLTLDMLNKMALQLVRLM
>DECOY_sp|Q9H1I8|ASCC2_HUMAN
SLPMKGRKRSDAMRRTNHNRATKANAKKRREEQTTRESQGHRGPSGAVATSSDRHYKKGALFARRMAEKARELVAPDQVFHDKPPAEEDADDEEDDDDEEQGREPKVRTLVQPLTFRRPSLLEDDSDADNAGVQNGDYTDDYEDEYYVSHYPLSEGPQLPVEEVVVSYQERYRQQAAVRKADNLLRSTNEKRETKSKGHRVSLDVSRDSFVDFEDNQFVNRHSTLLPTPDKPMREDLRNDLQSLTPARLEELLNNLVQEPDYHYYELCALLFGEGLDPLLKDVQSLLSDLEVGCMAPGVAAAAGMCEEEESNEPHSSAQSVAEATVTVGNPEGNPEELVSPKATDDKRRADVGEWASEVAQLLYARTTEDLVSSAQQLLSLDEAVPFLADYRDLRKFEQLLSSFLQLFEELFGQLNDCSSELLPLLCLQNLLLHFLEMKKRSHSLRLQWLDGLKLSDERRKKLLASEMEPLAAEYFSARLYCFDKHQFTQCALPFLDLFAWLTTCTDCLYLVLKDLELLPMDSPTRLRGEEKLQPTTNAGDGQLGCHQLLNSFVQLLTPLTEDLDSYYSPQQTFLNGLKMQLLPSNKGGFLVCLDLKLPLDFLFNNYLLEGFASPSLFHKDSKEHTSRMLFTLFVRSHRKLQMDVVEPASAVGEDKRFPVRYLYSDLKCQLTEDFLVQCWKFDHPLALLWDLDNAVFTRAELYEEVLAPLNKDPPKPYLVFRYDKAQEPHLAPSRTKLGKTPKDHTLQLQDLPLAPM
>DECOY_sp|Q9H1I8-2|ASCC2_HUMAN
MELDPLLKDVQSLLSDLEVGCMAPGVAAAAGMCEEEESNEPHSSAQSVAEATVTVGNPEGNPEELVSPKATDDKRRADVGEWASEVAQLLYARTTEDLVSSAQQLLSLDEAVPFLADYRDLRKFEQLLSSFLQLFEELFGQLNDCSSELLPLLCLQNLLLHFLEMKKRSHSLRLQWLDGLKLSDERRKKLLASEMEPLAAEYFSARLYCFDKHQFTQCALPFLDLFAWLTTCTDCLYLVLKDLELLPMDSPTRLRGEEKLQPTTNAGDGQLGCHQLLNSFVQLLTPLTEDLDSYYSPQQTFLNGLKMQLLPSNKGGFLVCLDLKLPLDFLFNNYLLEGFASPSLFHKDSKEHTSRMLFTLFVRSHRKLKQ
>DECOY_sp|Q9H1I8-3|ASCC2_HUMAN
SLPMKGRKRSDAMRRTNHNRATKANAKKRREEQTTRESQGHRGPSGAVATSSDRHYKKGALFARRMAEKARELVAPDQVFHDKPPAEEDADDEEDDDDEEQGREPKVRTLVQPLTFRRPSLLEDDSDADNAGVQNGDYTDDYEDEYYVSHYPLSEGPQLPVEEVVVSYQERYRQQAAVRKADNLLRSTNEKRETKSKGHRVSLDVSRDSFVDFEDNQFVNRHSTLLPTPDKPMREDLRNDLQSLTPARLEELLNNLVQEPDYHYYELCALLFGEGLDPLLKDVQSLLSDLEVGCMAPGVAAAAGMCEEEESNEPHSSAQSVAEATVTVGNPEGNPEELVSPKATDDKRRADVGEWASEVAQLLYARTTEDLVSSAQQLLSLDEAVPFLADYRDLRKFEQLLSSFLQLFEELFGQLNDCSSELLPLLCLQNLLLHFLEMKKRSHSLRLQWLDGLKLSDERRKKLLASEMEPLAAEYFSARLYCFDKHQFTQCALPFLDLFAWLTTCTDCLYLVLKDLELLPMDSPTRLRGEEKLQPTTNAGDGQLGCHQLLNSFVQLLTPLTEDLDSYYSPQQTFLNGLKMQLLPSNKGGFLVCLDLKLSKEHTSRMLFTLFVRSHRKLQMDVVEPASAVGEDKRFPVRYLYSDLKCQLTEDFLVLAPSRTKLGKTPKDHTLQLQDLPLAPM
>DECOY_sp|Q9Y2G0|EFR3B_HUMAN
YVCLDPKFMEYVPLSHNQPQGYAATLTGSPSPPRPLTLEFLQNKLSQLLSRAAGCHAALEEFPKAQKFEVVRRRQREEQEEVAVSDVLKKALTEYTLEEAPRVEKEEPSRNSEVEVQLSLTEGLRRKSSRLDEDTLQPLYPLCRLDSNYGSGGLVESKLSRQFLLELVVGDLNQSRLRPEVFVDEPLMYPAKKRETELVEHLHQCFAPVTTLQSLLNLYAAGLAYLARCNYVPLNEENVQAVDQVALVRLLLDVVVEENALELSLLALLGYLAEYKHQVNTEKECSLYLRHYLQQSKKHMFVTDRQSKCDKVKLLVSLDSLTSLTSKFRHNGRHDLFSLLLELVFRLLEADEMLATSLRLDLFNSPLASMMNNCQFGTSVQLLKSLLMLQTRLRNNEGRTGTDVAQHLSRPPKVSMLFLLVERSQYTPLTSAFSGVKTLVAEQFRMEEHKELKLTGLSVAGDYSGTLAYDLSRLLRQLLTNFMELVTPGVSGTAALVAAESLVEVLGRAVTAARSSNADLHGLLQQLVLHSHQPQLSYMLKLFRCLAFKVPEWLSHNDLHLLVKPLAKNLNGFARAGLLRELRCEALEAPSKEKEEPAQLPSPRSSEAEEVHQLNFLLSPVKLDMHQPDWLNAQLEDNVKRTVVGQLKGLGSRMKLKTLELDDHSSHCMESRFSVFFDYRSHYSPTDEELNAKFVFSNTGLLQLNKPESELKLAVKMLFSEVFLNLSQCHCAMLLQDLAEMALCVYGRYRHGVRDLRLESLYAGRLDKLEPASLAYFTKLNMEKTVLGDEPDEPFLNDVRKLRYRPLAGCCGCVGYM
>DECOY_sp|Q9Y2G0-2|EFR3B_HUMAN
YVCLDPKFMEYVPLSHNQPQGYAATLTGSPSPPRPLTLEFLQNKLSQLLSRAAGCHAALEEFPKAQKFEVVRRRQREEQEEVAVSDVLKKALTEYTLEEAPRVEKEEPSRNSEVEVQLSLTEGLRRKSSRLDEDTLQPLYPLCRLDSNYGSGGLVESKLSRQFLLELVVGDLNQSRLRPEVFVDEPLMYPAKKRETELVEHLHQCFAPVTTLQSLLNLYAAGLAYLARCNYVPLNEENVQAVDQVALVRLLLDVVVEENALELSLLALLGYLAEYKHQVNTEKECSLYLRHYLQQSKKHMFVTDRQSKCDKVKLLVSLDSLTSLTSKFRHNGRHDLFSLLLELVFRLLEADEMLATSLRLDLFNSPLASMMNNCQFGTSVQLLKSLLMLQTRLRNNEGRTGTDVAQHLSRPPKVSMLFLLVERSQYTPLTSAFSGVKTLVAEQFRMEEHKELKLTGLSVAGDYSGTLAYDLSRLLRQLLTNFMELVTPGVSGTAALVAAESLVEVLGRAVTAARSSNADLHGLLQQLVLHSHQPQLSYMLKLFRCLAFKVPEWLSHNDLHLLVKPLAKNLNGFARAGLLRELRCEALEAPSKEKEEPAQLPSPRSSEAEEVHQLNFLLSPVKLDMHQPDWLNAQLEDNVKRTVVGQLKGLGSRMKLKTLELDDHSSHCM
>DECOY_sp|Q9Y2G0-3|EFR3B_HUMAN
LLHPQGLVTRAVSVEKEEPSRNSEVEVQLSLTEGLRRKSSRLDEDTLQPLYPLCRLDSNYGSGGLVESKLSRQFLLELVVGDLNQSRLRPEVFVDEPLMYPAKKRETELVEHLHQCFAPVTTLQSLLNLYAAGLAYLARCNYVPLNEENVQAVDQVALVRLLLDVVVEENALELSLLALLGYLAEYKHQVNTEKECSLYLRHYLQQSKKHMFVTDRQSKCDKVKLLVSLDSLTSLTSKFRHNGRHDLFSLLLELVFRLLEADEMLATSLRLDLFNSPLASMMNNCQFGTSVQLLKSLLMLQTRLRNNEGRTGTDVAQHLSRPPKVSMLFLLVERSQYTPLTSAFSGVKTLVAEQFRMEEHKELKLTGLSVAGDYSGTLAYDLSRLLRQLLTNFMELVTPGVSGTAALVAAESLVEVLGRAVTAARSSNADLHGLLQQLVLHSHQPQLSYMLKLFRCLAFKVPEWLSHNDLHLLVKPLAKNLNGFARAGLLRELRCEALEAPSKEKEEPAQLPSPRSSEAEEVHQLNFLLSPVKLDMHQPDWLNAQLEDNVKRTVVGQLKGLGSRMKLKTLELDDHSSHCMESRFSVFFDYRSHYSPTDEELNAKFVFSNTGLLQLNKPESELKLAVKMLFSEVFLNLSQCHCAMLLQDLAEMALCVYGRYRHGVRDLRLESLYAGRLDKLEPASLAYFTKLNMEKTVLGDEPDEPFLNDVRKLRYRPLAGCCGCVGYM
>DECOY_sp|Q8WYP5|ELYS_HUMAN
LKRRMLLKQPYSSKKRLRNGLGTGTVETKRTKPKSVGDAPSALPSLRLLELPPPSWASKEETKNSAKQKTSRTRKLKAKPGLTEVSQADKDLEDEKLKNNSTKNRQRSLAPPSLVFQSSLDSVLKELQAPVEKKLKAKRAPVESAPSFLPENNPESLDPLLLKASRSRTSRSSKSTFSATALRLEEQENTKEHTMEDRTEESVSHLRKSQSQSEKKTTKKKLSSMVMSLEENPVLLKLGSAKPGVDVNEKSPTARNTRRRSLSPAKKKEPRSEKEVKASGVDESPNKRLRPRKRGPLASMDFEAQVTLQSSELNSDREVDSPSVRERGRRVVKHRLLKQDSKSDDKQNGTNESADLNTRSKRLLRMSPSTVTSKVLDNLLEVSEQNEVRKSRRLPRKVSTTSKVVKKETTEEVAPELLQSKSRKLSREGTTLQLEQEVSSTNELLDQNVKKRRERRGPTVSNQPLQQNQSLRGVDSYLNESAESLKEKRAKKRTVSQGPKMPTAVDASAEQQAKSVNVNQRLQRGRTKTSSVVDDVQSVNMTMTSTEQAKTFAKSVKLTPCMLNQSVLPLTEHLSQEMTDSTLKERSTKDLVDLLNEALAKVLPEPVYPLTDKVQKSQDSTVASPLNALQGHNDNEGSCVKLEETATNAKAPLVDSSAFDGPEVEGEEGELLLTFNSQAVFLEGDVEALDCEATKDNDALDCFQQDLTDFNYQKLLTGSPYLENFSLRNAEEGSDQAEKLEQELVHLEQTDPPSDSLPKLEEPLDVSKELVGVEVEHDKELNLAVEQNRRLESVLPGESLTLSSNGGDGLVDAMKSNDNRALAPTYTEVSTLGEDLVPKVKSQTFKLGEYVSPACLSAETGQVPSLHNLESFAEAAVLLKDTEADELNGMKQQLDSPTVESAFVKDDGKDETQETVNTTLATSSKSKPSATFVTEELDEPSPADQYELTTEDSTLSVSSNKDSVGKLELSQSGEDMEQHKEEPSNLFFSTRTKDKSLWETEVPVAKKCPTTFVEKLSDDAAGPLKWPHVDEEVFSRLTKERLQPRSGPSPSPSALPTRSLTRSLLSQPTFESFGSTTVSMALKSKKAVVLPTELLHLESRASLAQPSKGLQSSSPLRSSVLYLPKSMSSQQLFESCQSRPPVPQVVLDLRLSKLQSKASLPTGFFAEPLEPAPLSYVLPSPEEKLSSNFPTTSNLPKESAWVEGKLSLVNNLFVRSTLVTGTVVKQPVASLKPRPSVRLFVSSTSLHYKPRAAELKRLHRVPLKLGYQDLLSRNALRSRERLPRDDNMVNKLLTQNKLLAPVYNRAQLHHVLLFEHNQVSASSQLKFVLCEQETDTFPKLLLDEMLGMEQCVEYMKHLLEELNRLNCHRQLFNWAEVMRCNFLLVTLHLLVDNGSSVTKPMTQLRYLARQHEGQSMFAQLKLSHQWSLKPATAPHFLLDLGSEYDNHDLLWFGQLKLVQGWSLAFVTPFSELPTDKTNPFSYMLDLLLYLTLSKHAAETVGDLLYMDLVAHLSAPPKYGTGGERKDWKLERLEGLQSVLGDLMLCDPNKWRGSRLEKFRRQSTYYNQLVPYNYCRLSLQVSDDLGEPLLGSHSFWLVVQAYQCLLHSVVKFNSLDLLRGETLREAESAFCSLVLNLNSLLLYCQQLSQLTQPDMFHCSGDFLPVCRDLEFKELTVKVNWTWELVRFLNTASNPQEETLRRWLYGTLLGLSSTQLAASLLAELQEEQSLSSPQVDVRFPSLLGAVLRCNYGDPLLENLSPGKKSLFTLTKEQFGTCTLHVVGSNLLCTADFNYTSPNFFQEPPPYSPPVRGNLRSEHVLLDLLGHPSRTSVVSELSWLAFYSCNHLYEGRSLSDPMQAHYRWNLDFLGLYVSKPGQGYLNVQWTFVSVSTDPSLAENVGEREGHDRSKFELSQCGLKLTNSTQRGLPFMGGTLDLTRYEECYELGEYLLQGSALKRCNGFALQLLHLSLVDGESDQTSQVAWLYCCRNPDNEPEQFTVAYVPVQGSELQLYYRKEMKSMNWLALYGDSFGVALQNRTSLYSLTSVATGTPSVLQFCLRHGRQMVSRELHPVEAPLGTLVELDSAEVENQNCSLDDLCLDVLLLQGVDTVVAAVGFLRWLSPHLHQTSASAGGHNLLPELATRVGPLVVKAVKVSLGLDYLCLVSGETEELGLLLGRKTQWSFKEVALVVPPQENVGSRFYASRLEGTLSNVVELQPGCALCALGKAANGKFRGLVSELTLEDEGLAQLTVEPFPLLGSTVQRALRDM
>DECOY_sp|Q8WYP5-2|ELYS_HUMAN
LKRRMLLKQPYSSKKRLRNGLGTGTVETKRTKPKSVGDAPSALPSLRLLELPPPSWASKEETKNSAKQKTSRTRKLKAKPGLTEVSQADKDLEDEKLKNNSTKNRQRSLAPPSLVFQSSLDSVLKELQAPVEKKLKAKRAPVESAPSFLPENNPESLDPLLLKASRSRTSRSSKSTFSATALRLEEQENTKEHTMEDRTEESVSHLRKSQSQSEKKTTKKKLSSMVMSLEENPVLLKLGSAKPGVDVNEKSPTARNTRRRSLSPAKKKEPRSEKEVKASGVDESPNKRLRPRKRGPLASMDFEAQVTLQSSELNSDREVDSPSVRERGRRVVKHRLLKQDSKSDDKQNGTNESADLNTRSKRLLRMSPSTVTSKVLDNLLEVSEQNEVRKSRRLPRKVSTTSKVVKKETTEEVAPELLQSKSRKLSREGTTLQLEQEVSSTNELLDQNVKKRRERRGPTVSNQPLQQNQSLRGVDSYLNESAESLKEKRAKKRTVSQGPKMPTAVDASAEQQAKSVNVNQRLQRGRTKTSSVVDDVQSVNMTMTSTEQAKTFAKSVKLTPCMLNQSVLPLTEHLSQEMTDSTLKERSTKDLVDLLNEALAKVLPEPVYPLTDKVQKSQDSTVASPLNALQGHNDNEGSCVKLEETATNAKAPLVDSSAFDGPEVEGEEGELLLTFNSQAVFLEGDVEALDCEATKDNDALDCFQQDLTDFNYQKLLTGSPYLENFSLRNAEEGSDQAEKLEQELVHLEQTDPPSDSLPKLEEPLDVSKELVGVEVEHDKELNLAVEQNRRLESVLPGESLTLSSNGGDGLVDAMKSNDNRALAPTYTEVSTLGEDLVPKVKSQTFKLGEYVSPACLSAETGQVPSLHNLESFAEAAVLLKDTEADELNGMKQQLDSPTVESAFVKDDGKDETQETVNTTLATSSKSKPSATFVTEELDEPSPADQYELTTEDSTLSVSSNKDSVGKLELSQSGEDMEQHKEEPSNLFFSTRTKDKSLWETEVPVAKKCPTTFVEKLSDDAAGPLKWPHVDEEVFSRLTKERLQPRSGPSPSPSALPTRSLTRSLLSQPTFESFGSTTVSMALKSKKAVVLPTELLHLESRASLAQPSKGLQSSSPLRSSVLYLPKSMSSQQLFESCQSRPPVPQVVLDLRLSKLQSKASLPTGFFAEPLEPAPLSYVLPSPEEKLSSNFPTTSNLPKESAWVEGKLSLVNNLFVRSTLVTGTVVKQPVASLKPRPSVRLFVSSTSLHYKPRAAELKRLHRVPLKLGYQDLLSRNALRSRERLPRDDNMVNKLLTQNKLLAPVYNRAQLHHVLLFEHNQVSASSQLKFVLCEQETDTFPKLLLDEMLGMEQCVEYMKHLLEELNRLNCHRQLFNWAEVMRCNFLLVTLHLLVDNGSSVTKPMTQLRYLARQHEGQSMFAQLKLSHQWSLKPATAPHFLLDLGSEYDNHDLLWFGQLKLVQGWSLAFVTPFSELPTDKTNPFSYMLDLLLYLTLSKHAAETVGDLLYMDLVAHLSAPPKYGTGGERKDWKLERLEGLQSVLGDLMLCDPNKWRGSRLEKFRRQSTYYNQLVPYNYCRLSLQVSDDLGEPLLGSHSFWLVVQAYQCLLHSVVKFNSLDLLRGETLREAESAFCSLVLNLNSLLLYCQQLSQLTQPDMFHCSGDFLPVCRDLEFKELTVKVNWTWELVRFLNTASNPQEETLRRWLYGTLLGLSSTQLAASLLAELQEEQSLSSPQVDVRFPSLLGAVLRCNYGDPLLENLSPGKKSLFTLTKEQFGTCTLHVVGSNLLCTADFNYTSPNFFQEPPPYSPPVRGNLRSEHVLLDLLGHPSRTSVVSELSWLAFYSCNHLYEGRSLSDPMQAHYRWNLDFLGLYVSKPGQGYLNVQWTFVSVSTDPSLAENVGEREGHDRSKFELSQCGLKLTNSTQRGLPFMGGTLDLTRYEECYELGEYLLQGSALKRCNGFALQLLHLSLVDGESDQTSQVAWLYCCRNPDNEPEQFTVAYVPVQGSELQLYYRKEMKSMNWLALYGDSFGVALQNRTSLYSLTSVATGTPSVLQFCLRHGRQMVSRELHPVEAPLGTLVELDSAEVENQNCSLDDLCLDVLLLQGVDTVVAAVGFLRWLSPHLHQTSASAGGHNLLPELATRVGPLVVKAVKVSLGLDYLCLVSGETEELGLLLGRKTQWSFKEVALVVPPQENVGSRFYASRLEGTLSNVVELQPGCALCALGKAANGKFRGLVSELTLEDEGLAQLTVEPFPLLGSTVQRALRDMSGHPWAWACTSCVGVCSLSLVGAAREPSLGALSDM
>DECOY_sp|Q8WYP5-3|ELYS_HUMAN
LKRRMLLKQPYSSKKRLRNGLGTGTVETKRTKPKSVGDAPSALPSLRLLELPPPSWASKEETKNSAKQKTSRTRKLKAKPGLTEVSQADKDLEDEKLKNNSTKNRQRSLAPPSLVFQSSLDSVLKELQAPVEKKLKAKRAPVESAPSFLPENNPESLDPLLLKASRSRTSRSSKSTFSATALRLEEQENTKEHTMEDRTEESVSHLRKSQSQSEKKTTKKKLSSMVMSLEENPVLLKLGSAKPGVDVNEKSPTARNTRRRSLSPAKKKEPRSEKEVKASGVDESPNKRLRPRKRGPLASMDFEAQVTLQSSELNSDREVDSPSVRERGRRVVKHRLLKQDSKSDDKQNGTNESADLNTRSKRLLRMSPSTVTSKVLDNLLEVSEQNEVRKSRRLPRKVSTTSKVVKKETTEEVAPELLQSKSRKLSREGTTLQLEQEVSSTNELLDQNVKKRRERRGPTVSNQPLQQNQSLRGVDSYLNESAESLKEKRAKKRTVSQGPKMPTAVDASAEQQAKSVNVNQRLQRGRTKTSSVVDDVQSVNMTMTSTEQAKTFAKSVKLTPCMLNQSVLPLTEHLSQEMTDSTLKERSTKDLVDLLNEALAKVLPEPVYPLTDKVQKSQDSTVASPLNALQGHNDNEGSCVKLEETATNAKAPLVDSSAFDGPEVEGEEGELLLTFNSQAVFLEGDVEALDCEATKDNDALDCFQQDLTDFNYQKLLTGSPYLENFSLRNAEEGSDQAEKLEQELVHLEQTDPPSDSLPKLEEPLDVSKELVGVEVEHDKELNLAVEQNRRLESVLPGESLTLSSNGGDGLVDAMKSNDNRALAPTYTEVSTLGEDLVPKVKSQTFKLGEYVSPACLSAETGQVPSLHNLESFAEAAVLLKDTEADELNGMKQQLDSPTVESAFVKDDGKDETQETVNTTLATSSKSKPSATFVTEELDEPSPADQYELTTEDSTLSVSSNKDSVGKLELSQSGEDMEQHKEEPSNLFFSTRTKDKSLWETEVPVAKKCPTTFVEKLSDDAAGPLKWPHVDEEVFSRLTKERLQPRSGPSPSPSALPTRSLTRSLLSQPTFESFGSTTVSMALKSKKAVVLPTELLHLESRASLAQPSKGLQSSSPLRSSVLYLPKSMSSQQLFESCQSRPPVPQVVLDLRLSKLQSKASLPTGFFAEPLEPAPLSYVLPSPEEKLSSNFPTTSNLPKESAWVEGKLSLVNNLFVRSTLVTGTVVKQPVASLKPRPSVRLFVSSTSLHYKPRAAELKRLHRVPLKLGYQDLLSRNALRSRERLPRDDNMVNKLLTQNKLLAPVYNRAQLHHVLLFEHNQVSASSQLKFVLCEQETDTFPKLLLDEMLGMEQCVEYMKHLLEELNRLNCHRQLFNWAEVMRCNFLLVTLHLLVDNGSSVTKPMTQLRYLARQHEGQSMFAQLKLSHQWSLKPATAPHFLLDLGSEYDNHDLLWFGQLKLVQGWSLAFVTPFSELPTDKTNPFSYMLDLLLYLTLSKHAAETVGDLLYMDLVAHLSAPPKYGTGGERKDWKLERLEGLQSVLGDLMLCDPNKWRGSRLEKFRRQSTYYNQLVPYNYCRLSLQVSDDLGEPLLGSHSFWLVVQAYQCLLHSVVKFNSLDLLRGETLREAESAFCSLVLNLNSLLLYCQQLSQLTQPDMFHCSGDFLPVCRDLEFKELTVKVNWTWELVRFLNTASNPQEETLRRWLYGTLLGLSSTQLAASLLAELQEEQSLSSPQVDVRFPSLLGAVLRCNYGDPLLENLSPGKKSLFTLTKEQFGTCTLHVVGSNLLCTADFNYTSPNFFQEPPPYSPPVRGNLRSEHVLLDLLGHPSRTSVVSELSWLAFYSCNHLYEGRSLSDPMQAHYRWNLDFLGLYVSKPGQGYLNVQWTFVSVSTDPSLAENVGEREGHDRSKFELSQCGLKLTNSTQRGLPFMGGTLDLTRYEECYELGEYLLQGSALKRCNGFALQLLHLSLVDGESDQTSQVAWLYCCRNPDNEPEQFTVAYVPVQGSELQLYYRKEMKSMNWLALYGDSFGVALQNRTSLYSLTSVATGTPSVLQFCLRHGRQMVSRELHPVEAPLGTLVELDSAEVENQNCSLDDLCLDVLLLQGVDTVVAAVGFLRWLSPHLHQTSASAGGHNLLPELATRVGPLVVKAVKVSLGLDYLCLVSGETEELGLLLGRKTQWSFKEVALVVPPQENVGSRFYASRLEGTLSNVVELQPGCALCALGKAANGKFRGLVSELTLEDEGLAQLTVEPFPLLGSTVQRALRDMSGRRCEAAM
>DECOY_sp|Q9Y3B2|EXOS1_HUMAN
TQLFEPQRVAKRVFKETHKTPCQMECWSLPVMQLGSESHAVVVGLENEATTLLYNSQADGLSLKVALVLDGRPFKSYLEKVKDETRAVDKRELTRGFSKNLPMSGVYLLHKVARFSNLSSKVCTVLAGVDPLLQSETREVVSVVPLAGNESKSMLCGALSSFLYGRHTYTGSGPSGEELNCRLEGPLCRYVPPAM
>DECOY_sp|P57679|EVC_HUMAN
LNRRKSLKKMSNGSDGAESEQQSRKLSSLSGSTQDGSALDENNPVGLDRGEQPLKKRKPRTLKPELLRKGAPLKLSEALPRVALAALESLFNQEAEQLQTELQAELLDMVGAQQQQAHRLMQQHVPFQALRKFQQSLRMQHVAQSTEHAGGARTSGSSPNSLEKKRQKLNYERMEGQLKTLHQKRLEEHDEMRLGLQQYYAQVRLSVGASTVYVSEVAAEMLRKTFDRDKDRAKSTAARNAHVLLAQGLACEMHQQLLQGVEQAEALRQQLQLRLTQQAEEERLSAEELRVAELRALLQWQHEDLCQSSGQELRAQRELQLELKKHGSRLMQTLTALANRGLARRLLARSLLLDHGQLVRCTSEETLGGRLGLVRGLTGEHDRELHTQLVSSLACEEMWVQQDQELLEQFKLWQRRQRFNKSGLQWAANEQVERQLYDCEEPPLGTMGPLTQLFLADVKFQFTDVTSFYLEQCLAVVAETRAVNEEEELDCQMRLRQELVEHFAELKFEPDATPQAEALFRSQEEEQALTKLATGEVQHALSATVLKDRGQVFRESRFEAEQWFKAHQQTLLEKERQGSKLGEGALLELGHSLAARLRCTEEQVQKLLFELKVAMHRAGMRTELADLAQLEQSDCLLGEAALRMETLTMMLRQKASSSKCFQDVLFHQLNAMKQWFAEMNDLLQESYREKKEEVDALTLYESDGAGSMETNSKLVQLKGELEELKDEKQSLKLQYLEDDKKKSPLLDLLCKMFLQLFMMKHERQLATDLHLLKDLHLSYLCLDVDVSECALVEPFANRVLFRTSLRFDDSTASHVSSSSSCDKDEGQSLSGLSSSPSAEVPQHPLVAKQLNEHLSPNSSGDALRPKFQNLPYLKVKALAFATLNSNSPPECEDVAKEKDSMQVRKRRRESPSGTESPTQANSELKNLLNQTDKDQRHRTRQGRACGLWLGLGLGLAAGLLVAPALLAPARPLARDGLLRLADKSCAAGRGAM
>DECOY_sp|Q9N2K0|ENH1_HUMAN
ASPLDQPLPHYQPSTLLFMRQLSHNTLAQRLNQLFQSVRLFLCPGFLLLLFLPLLPSVLPLVWSMWNSLAWPPEAYNSAQNAKLQRAKDKKLLNDYVLGSQNLYFCCEENLFLCLGKGEATLLDLRRGNQLVVAALSDVQAQLVSLTQSLDTLSASFDNSLRSFTMVSTSLGALGTGLAVTSASLGLGVMLPLLPLRKVQQTPTMLPVPLEETGNAFQKLPTLFVLTCTGTWNAPLCMYTSSGCLFFLGQALCFQLHLTFLHSPTSFPTDQVWVGLSGALAAATLPQLPSQHPLQTSPFRTNEHHLLRRFTDVLRLESNNEPSPLLLCSSRPPPSDSSCPSSLWPHLSLCPLRHGLCYNSSLKNKLDTNLSKPDTLHLQFAGLTENLNTTPRSLHLTFSRCSPSLNGLPLGTRPQWSLCLPAAVPLTTQTTLPGFLPPTSNLYPSLKNLYRTLLAAAQQHSLDPSKTSRSDLFYLLEEPPYLHPSNFSRTLHLSLPSTAWDTQVAPVATYASSSLSLCLWCNNVLSPNSAALLSHTLNLTHHLYSPLPLPHCLFPFSFLLSYLLLSYKFMLTSTNSPKAGAFLM
>DECOY_sp|P13804|ETFA_HUMAN
KKMLLETMEPVKVFLDAVLGYDAVQFLPAEPKDNLAVLKTSKDMGALHQLAGSLGVALYLEPAVKLGTQGVQMDNPVFGADVARASAGVAAHLQDALDYLKLFNEGKSLRGGGSVVKVAGTLERPDKSTKLQDLWESLEVPSTSSKAESSASGGSTAAADFSTRFSVGKVKVEDKCVTCLANGAYLRTVFTDPKSLALLDSLPAVEKLAARVPLLKNGFASAGACLHTYNFKQQTALLLPTLEEPLLKGYVDHQAVLKGLAVAKVCLDQAKVDKCTGAVLCSVEGGRLTAATLTNLTLPALSDNAHEALVLTSQRFLLSARRALQGPAARAKF
>DECOY_sp|P13804-2|ETFA_HUMAN
KKMLLETMEPVKVFLDAVLGYDAVQFLPAEPKDNLAVLKTSKDMGALHQLAGSLGVALYLEPAVKLGTQGVQMDNPVFGADVARASAGVAAHLQDALDYLKLFNEGKSLRGGGSVVKVAGTLERPDKSTKLQDLWESLEVPSTSSKAESSASGGSTAAADFSTRFSVGKVKVEDKCVTCLANGAYLRTVFTDPKSLALLDSLPAVEKLAARVPLLKNGFASAGACLHTYNFKQQTALLLPTLEEPLLKGYVDHQAVLKGLAVAKVCLDQAVRRALQGPAARAKF
>DECOY_sp|Q2NKX8|ERC6L_HUMAN
NNNLKQYLSLTLLMVEPDAKSLDLKAVLCNLAEQKLGCKELKERKGVLTEYDNTAEAKADQPSGVLQEGSLPEPAGLSTEQALASKPSTMLWSKSNESSLTEGSPDEETKYSAEGSSEEVGEEPYDEPKGAESSDDRLEEMDEVHDLVMNLLRRSSALRRSSMNKSNVSSPLQSSFRFGPPSLDKNPTSADFKQVSSFQFLSTNFPNLSSTKDFSDDEDEGDSVRRLKARSKLKAVVVEEPEDKDESFEWSLCKTSHVFGRASNPASGCLSNKEEVHELSQSSFNRQNDASDELFLNFDCAYQPSSASPEEEKLAESAQADQLASHSASLDDALELLSVNSEANQSENTLSLLPWPNCREHDLLKDLQDLNPGLDKATKSSLVYNFSELPDEQLAEKQPGEQLTKEQVAEKNTAFKSEMGLSSNTCLEEVSGFKGPLTALSDASGTKGGDQLTTVNKVLSSLDKQEGKEPLDDLVVSAKMSSLDEEQTHHTSLLPSPQPQKPNKLPKKKCTSSPFVPRELWAGERNRTQQEMLFKENQSEFEVLFQKAQRVQQLYHSEEVVDLEKEVSLDCTYMLDHDSLGALGLSQLYALHEDKLLDKRSQAAHLSQLQLQTVSNQLDELTFLRELEKQSFRYFPKKNEGTTRQLLSKDFVRRQYKLEEVTGCTLRLYVVVNKEQGRLYRVDVAQADTAPNWSPDFLVRVTAATLTLGVGGVQTTLLFVSYKDNQQFLNRKLREELLHTVTGDRLLKTFRHKNLRLELLNLLRQSQSFVLTQHGERDRKLLLDMLFLKMGSEEMLTDDTVQDLHDVDPSDEGENGDQASFTGLNLLCCRAASLRLPHDCKKLLVGLEALPRSTEMLLKELHDLSVKRFYLEEQLPVRLLWLLLDKRNSLSPMECLADVDPKNENRLAEPNSKKKDSVQKERRTLFYKPLLAMLNESKLGLFKAEGPTAKDRERATLPNEYEKMFKTLTGLLSGQCAFDFLSWLEQLNNQLPTGTLLRLNSAPLRAACLAKSTSSKTKLHAEDLLVYDWVFEQRGFSSLQQWNNLLMQYTTLLVGRNQQRLNLRNRTEKDSPGHFKTRVMGPTKWLFKEVWTNLLNTPMLLLVHNVLSADFMGSLFALLQVKTGLGMDDALLGKRGGRDYLSYLFALGKEQHEFLQNHLREYLLLGSNCVDTFEDDGQEALEELAEQKLQRLSLKVENPFLKDALNFKLFAEELDGKNTAKEAKEVRYLYHAAQEPSLAEAEPRRFSAEM
>DECOY_sp|Q6NXP2|F71F2_HUMAN
AGLFHEGLYSALHVQLLHENWDEQEWLSHSLARAMPLNLNLPSAVPSPKLYSSCNDLELATDNRNDATLQKPGSLQSFSGSTQEAALLVLPESPQPSSLLSNEPTTETSNTPKMPVLCHTKFRLPKDTTLSLKGQLKLVRLVWFQFVLEPKHEHKLLYYKLTEVRTRVLRLQRLDYRLLEVKLPLYRLSLNLVPADGPTSWTTFPGQPWTVNAMLLVNPLPLSPVSSTVGLLVTASGECVRDWNGKPTVQFDAEPVHTQLFNSEFVVSNSFLNFEPSHLLQCLLGNEVGLEVGPGPREVEPPLRGKLSM
>DECOY_sp|Q6NXP2-2|F71F2_HUMAN
AGLFHEGLYSALHVQLLHENWDEQEWLSHSLARAMPLNLNLPSAVPSPKLYSSCNDLELATDNRNDATLQKPGSLQSFSGSTQEAALLVLPESPQPSSLLSNEPTTETSNTPKMPVLCHTKFRLPKDTTLSLKGQLKLVRLVWFQFVLEPKHEHKLLYYKLTEVRTRVLRLQRLDYRLLEVKLPLYRLSLNLVPADGPTSWTTFPGQPWTVNAMLLVNPLPLSPVSSTVGLLVTASGECVRDWNGKPTVQLFNSEFVVSNSFLNFEPSHLLQCLLGNEVGLEVGPGPREVEPPLRGKLSM
>DECOY_sp|Q5VUB5|F1711_HUMAN
MLNFAMLRPERKEWQPKKSDEGQDDDDDDEEEEHARRSQHPSAAPESPADARRTTTEEQLSPLQGGRRSSSGELLRCLASDEPTCVTTGCESGSQEVDDLYVLQTYATSDPRAPKEQQHEQVPPYNQQLSLADRGKRGAKSPENMDVGSDLSADNSGRNGRAQLDLYSRHVHANRSGDLSVFWRAPHPLKPGGGLEMLKAETLLQVESNMQALAADNLSAPLSLSESMSANQPSWRETGADQLHQQSLAQSSLPQPQLQSSPHPFLGAHPNSLEAQRLELELQQDAPVVLPQSVYSHDGPKLMYHAPLVLAPLKRVYVSDNVQDVSSCCLLQGRPPFSTRPELHDVRSSMMCETRRPDLLQKEEPSSPAPYLHEQLTKLSGTSAPGREDKQEFLPQSLVTNYSRGYDDNGSSEYGREEMKRSKALPFVEVKSHYKDGLTGSPTLNDFSLQKSDEKECSLLERESSFEQSTSYSKLLMPTHLDGEGGPSMMELHVGSMLKETGPAERPGHSTVSLPGPFESRRASFLLNLHSMSTSQRKDSSELGAPLQKRLHHRQKPLKRRCCYYLLLCLLVLLLFAMGGLLALLFVTHYTTLDQTVVPGPLPPSMAAVWYGLQPALYTWTLQSGEQHVLGLGKSLWTGKLQDRFWAAVYANRHLSSQTALPVTVYLPGDVLVPTGNSSLLHVSVATVPTLDRHTSNGTGNGDLRGLYPFSDVESPSSAATLFATLDSYSTNEPRLLRRAQFHRVPQRPAGQFGSVLQVVDEYVMLTARSEPLLGLSLSSFVPRLLKPWPASNPVYAKHSATVLLQSGKLYQKFLFAVGDTGSTGSALSAQNTFLELLADAVPQHTSADSLHKVLTVEQAGAGPRELKTTVKAWVHCGLLCLLLTARSKS
>DECOY_sp|Q5JX71|F209A_HUMAN
SSSEEGWLECLTVHYPDAPMEKRSRLLNSGSGTAMRKALRNKVSVKFMLEVELEMLTNFACKDNPSARKKKNLPSHLQGRGLGPPSQKEKNESRDQCQLLVFPVVVFLLWLKWSGLWGQTHEPLNRQRLFHEGYQKVGQPESKTRQLSSFMFAYSCTLCLLLVLSKSLTWM
>DECOY_sp|Q6ZVS7|F183B_HUMAN
MRHDDEGLSWKMKAYLTLDSYRVFHNRMHRRDEPDVLAESDWGLEQNETQAEPKKYTPGQAAHHLLNLRFADAPEELNDHWSMKRPTRLHKRVLPNVHYQTHKLQRTLKELYLRELLQNQHVEDTVRVKHEGPKA
>DECOY_sp|D6RGX4|F90AP_HUMAN
ELDSDSDESSSSVQLDEYLVNPPRVRVEPVKSESVHPSQALFAGKPEPSHFSPAALLSSSRWGNERRLFLRVLPQAGDHSTAPHHSMTCAQATPLCRPSHPPRQDVSSVQAPRRTGMQPSTSPGLETTAPPPQLYEPAGLEGGQLASEPLQFPGRLKKPPFNLCAQLPAQARKPAGPGFSLNSGLGLSHTAAPPCPQSTVARKPDQAQPSLAQLLGHKTSAAQPVRECGGEPSSHTKPVVLLPEPGQRHVAPQPLDAAAGTRQKEPGLSSSSSLSKRALPSLSALASRGDSMETARSDALVPDRVRKPSTTHVPMPGSARVLYVSSETSKRLPGNKPEPKPGSFLHLLKRAQPDQRQRPEKEEKGKDNLPGPNAEVQKPWKPLNKEGKKEGLTPPVLAKAWKCMPRCTRSAMHGFAGCKNKCRLPDEEDPPPRPGVAPRRAKQQLTQRAVRKLAGKPPRDCAMM
>DECOY_sp|Q658Y4|F91A1_HUMAN
QLHLNALLLSSPRSGSWESLVGKLLFDKNAPLPVGMDACSSQSLLSSFSPETHLDLLSAGEQFSHVFNLVQLSKRLSSHLLNQLSKRECLGHAAKRLCKRVNLESSFLPLGFCLELPVWDAETTAGSTKQTASDLTAEELVMEFSETSGNVDSGSALDPERGEDSADSKRLDALQSSANLMTVYGCLHQLDRVRNLLQLKAHVGMNRVTFEGQLETEDFPFPVHVTEGLGHLGHGQLLVASHTLADNLMTLVNSTPVVGPDHGWSTLLRLDYSQFLDPKRLRLTKGSLLLSPPGQGTVHYLYKLFWVSSVEPLAPGLHQPTCSSVRPLENTLPAMSVLLTYKNNLRVSCTAPDLGLLSERCLLDLPFGYNPQDPQATQAVLKDNRHLFLLTRNLTLAHDFRYQAEGEGTSQKVELELLFSDLSEDSKLGVEFMTVAHKSLNPSLNGMMLFATLTSDFLFARKLTHGTSLSLSSVSATDAPDEQSNTDTDTASSAEQVPRSSEGGDWSLLKMQPDLTKSRLNVSPVKNWSSHLQDLNLVQKKGHAFGRLCYMSVAKNVLSLDLELVNALEAVNTHEDLSVFKLYLLTEFYDGQRVNMVFGELPPVALCSDDSLPVDLYLFKGNYLSHVVNYDLSGSLQPGSDLKDLVAKCEPLTCKLLDDETLYGAQVVWWAELALEVKPLPLLRDAKRRTFKKFSRSCQNMLDLYQRNGLGLRLLCDAATFNPLSDYKSESNMLDEMLGTYYSFPTRLLKGVMLDSLHYPYLMLHRDSKYLLEEYRRYEKKDVKHVLNRNRYLQRNLSYLVVKQEYREQSNGLSRQVNAPKLNWPYNRHLHFEVDLNM
>DECOY_sp|Q5VTL7|FNDC7_HUMAN
EERKNRGYLVMGLTSGSCTVSYKKLPCFTKLLGKTAVPSVMVTYVDGCPLETVDCFSLGASPTCTFLKGSGYLDTSYNASRGSAQWYRLLGNPGRLYKLVGLPCCAGSFYSQYSCDATLGTASLKALTVTYNLGCTLCGLLCHNQHTHKCSQGTHSELVAVHTQARVGLTWSVNLVSQTLQTVTLGTPCCPVTELPVSYSPLRSGAQTEAVATVSFVSGCPLRGMTCSEGTSSCQYLKGEGQATVTYTADDNTRSWHVNLMSFARDSVKNLEPSCPATTLFQPTCSMNSRGVENFSYVTLNKYTDCELASLTCAPTTDNCEVMNYGDVKATEYLEARGVPSWVLERVDSSVLVPNLDSPCCPATTYNFLDGLPSQGKANYVFVSLFYTFGCESLFNCQTLSTNCHVELGDDKSVFVVYYDGLDVSSWAVSLHGPPDEQLTRVGPACAVKTLTMASSKSSSGADNSALVSLLYETGCQLSSLTCSSFTTSCTLESSDSLAMVTYNFAGERAAWSFSKALAGSDFSVQLNAPRAPSRTQNCTSDDGPRLNANWAYKALTYLTGAELSTFTLSTNTTNKEWLSGLGNRAMLSVSFALAMYVAEWQVLLSDSSPSSVELLPAALVKTAKQPPSAQRSGAASLRSLTLEYWTAKALGTVTGPSNAVTTELVTDGDEATLLYSTAGPVTAWEVTLSNSKLSYAQDLTPLEPAKSASAVKMLCLLLFGLLPLCTREGGAM
>DECOY_sp|Q99581|FEV_HUMAN
HYHGGLHSAAAVAGFPGPPPQLSPSPYLAATAAAATAAPGPGPWYSFGAPAVGASAAMLNKLSLGPFPLPALGAPKLYLAGDQAAAAAAAAAAAAHAHAPPPQCAQALGQFDRFYARKYGHKVSLMKYYNDRYLRASKLDYNMNKPKRSEGRRWAVEDPDTKLFEGHGGEWALCGANRADALLELLFQWLQLQGSKGQVAPSLPGWSPKNGKDFLGDGVPDPLYMNLLLPQSAGSRQM
>DECOY_sp|P43897|EFTS_HUMAN
ETEAAEEGEGCERFVFDVVSVGQPQVYQGLTLSPDLLYPQSLKMTEAEGGPEDDLSGVSLPAMGVVHQGRRLGVDELNKTQESTECLVLAGKYVGLKLHLSPSQMAGHVYSGVYFGSPKWAVVRKALLMNEGKLGLALALQKGSDLREDPGAPLGSLESSNLFKGSYASPQKDLTQCHMMTGLAVQQVLLQKFLRNSVFDTECNVEVLVTTNGEQLLGLLGKEKRTGQKLAKASWGKEQAKEHLWLEAKQLDGGCTELKKACNVFSYGKRRTKLMLLKESSASASRLPGAYFTRHPQPSRQLLSGAPYSGRTAVLFRVLRSLLSM
>DECOY_sp|P43897-2|EFTS_HUMAN
ETEAAEEGEGCERFVFDVVSVGQPQVYQGLTLSPDLLYPQSLKMTEAEGGPEDDLSGVSLPAMGVVHQGRRLGVDELNKTQESTECLVLAGKYVGLKLHLSPSQMAGHVYSGVYFGSPKWAVVRKALLMNEGKLGLALALQKGSDLREDPGAPLGSLESSNLFGELSGGAEAEWLALNVPTLWQKVSYASPQKDLTQCHMMTGLAVQQVLLQKFLRNSVFDTECNVEVLVTTNGEQLLGLLGKEKRTGQKLAKASWGKEQAKEHLWLEAKQLDGGCTELKKACNVFSYGKRRTKLMLLKESSASASRLPGAYFTRHPQPSRQLLSGAPYSGRTAVLFRVLRSLLSM
>DECOY_sp|P43897-3|EFTS_HUMAN
KTEWNKESYASPQKDLTQCHMMTGLAVQQVLLQKFLRNSVFDTECNVEVLVTTNGEQLLGLLGKEKRTGQKLAKASWGKEQAKEHLWLEAKQLDGGCTELKKACNVFSYGKRRTKLMLLKESSASASRLPGAYFTRHPQPSRQLLSGAPYSGRTAVLFRVLRSLLSM
>DECOY_sp|P43897-4|EFTS_HUMAN
SSTNQLFNSEPLQLESVAGLQFPLGLALALQKGSDLREDPGAPLGSLESSNLFKGSYASPQKDLTQCHMMTGLAVQQVLLQKFLRNSVFDTECNVEVLVTTNGEQLLGLLGKEKRTGQKLAKASWGKEQAKEHLWLEAKQLDGGCTELKKACNVFSYGKRRTKLMLLKESSASASRLPGAYFTRHPQPSRQLLSGAPYSGRTAVLFRVLRSLLSM
>DECOY_sp|Q9HBA9|FOH1B_HUMAN
AVESLTEAAAQVTFAAVSLRKQVDGWKADPSKVSELDFLADYLGPFSEGAKYNHSSPAYLVRHYFRPDPLGLPDLFRAELFMLQDNMRMLLLPNKSDFDQRLESKFSALETFKNVASFLSDFSLSYKTMEQPKHMSLNYKLDAKRYLVVAYRDCDFPLVLSNALEFVMGRGVQAVTLHKYFMPDYKFEVLEYTEYVSHYLPYGSKFNTEWKNTRYRAGSALGRLQFFVEFDNGSGKLSRLPMGSFEPSPKKSTWSEYLKSGEFGEDPKSLKETLNYVLSYMLPTCDRVLTYNGELSSDANLYAVRGEQLRLSNDEAWETSGLLGFEEADWSAFLLRRTRPWGKKELTGFRSVTEHVVAAGSQPDLGGFVWSRDHGGLLVRYDPEVARGLTGLVNYRLTVENTSHLHKMKVQTSFNGTFGPGVNYSKVLSRGWSSDPPASGGM
>DECOY_sp|Q9NRD1|FBX6_HUMAN
FLQVVRAYPSQAAEEQGKHQGPQAESSAQRNTKMPSVVLSSNTRVPGYWGAWYQTRDGGHQFLLRYVRGPYDSFTYSVETWTANNWQQLTVPPPEFSALVFYDASALQKVLQYTCGCDRAAAFWKDVVLDRPFTDLLEEWYGEAVLDVLQKSLCMEYSTVFKKYKVPDPFDTGHAGPLSEKVRWDGGNFDLQWAFMDEEACPRNLLRNHLRSLFYFKLWDAVPQDWKDTLFGRELKRKCWLTMLDLLRDWLSCVRLCNLLLRQAPVHTFLELLLNEPLENLSDLAKASHPADM
>DECOY_sp|Q96CD0|FBXL8_HUMAN
AVLTRPWPHPRETKLLTYRTRLPCHRAFADLVSHSVVCFCHVRELAARCAALEELAANLEASAARAVELACLTAAYHHAARFVPGVTDGSLNRLLAAVPVAPQLRVTVSEAPLAPELELEVALGPRRRHLAVWAENPLPSRAADEPCARCLALLAFPRADPAALAELLAHSLSALHLGLRARLPCAELLELVSGPGVSGVLTSNDLFLSHLEPCRSAAQLVLADDLTFSRRLLDLRHLQSAAGCVAHVAELVRDGADFLKPERGCERLLRGLGPRAGALVMLLELARRASKRPSPEFERLLNHLHDLCASLYPPLMGELECECSKLTDHWVASCTAAAAWRACRVAAARARDLSLRHFLLALVEEPLGEGPEAM
>DECOY_sp|Q5VT40|FA78B_HUMAN
MPPLVVLPPRKGRPWMLVQADNANKPVLANPPLPERMSLRLPQEQQRTGVRLRAQGLLQLPDVELDRVRMKWLTQLLKLKETTTNMAVLWTTFSQRKDRLTLLPVNSDSVPVAWTVSPYFNDNMSVSRFSKLNTPGVLTVTETTNGYWPYSVGDSDSLKARVGRELDPLEWSSMGLDSYTNFFEMQNCAQLWGVVWTERHPLPPMVRVASKPAYFKTRYLVLPSTEERLTPCQDLTACVDYVVLNRRERLKACTLSQLCKG
>DECOY_sp|Q15007|FL2D_HUMAN
LVSGQVNVSSDLGNQVRHSGVRTNKGGSVKAEEQPDHSSDTDNSQHTLSNESGTPSDVSEYGASLQNVYGSGRGGRTEESSNSKSNGNGPSSPFDDETTNGREHFGSGSRTRQSSSGNSPGNTRLSCKDSTAESQEVPESATRTSTSPASAQSQQQQYQALQRQTKELQQQLVLLTSQMGEVEEDLQLLFDNLEDQSKSLEESKKYQLALEAELQARLGQSLRQGLEQNEQLLRMKCAMKKLGTQSDPTKFWASLENQAQEKLKDTQELEKGKMLFFLNLAPDVMTRSLQAVSPQQVKQLYQLQTTCEQMEQKETARLMVLLNRREASEQQQKQKLEESRELGTVDNSNLDTKYGELAQVYAEYKQRWLLLERDAMKVFDTESRLKKVPLPEENTM
>DECOY_sp|Q15007-2|FL2D_HUMAN
TMPDKFWASLENQAQEKLKDTQELEKGKMLFFLNLAPDVMTRSLQAVSPQQVKQLYQLQTTCEQMEQKETARLMVLLNRREASEQQQKQKLEESRELGTVDNSNLDTKYGELAQVYAEYKQRWLLLERDAMKVFDTESRLKKVPLPEENRT
>DECOY_sp|P08637|FCG3A_HUMAN
MDQPKRDKWKFHKDWRDTSRSLNKTVSFYLGTDVAFLLVMVLCFSVQYGPPFFSSLTSVALGQTLTLNVTESSVKNSGFLRGCFYSGSKDLTKAPLYFDSNHHFKRYKGGNQLYTKVHLATKNWSHRCLHLPDEKEFVRWPAQLLLWGLHVELQVPDSLTSLNTQRCYEGSDDVTAADLFYSSAQSSLLSENHFWQTSNDEPSYAGQKCLTVSKDELRVYWQPELFVVKAPLDERTMGASVLLLLATPLLLQKW
>DECOY_sp|Q9Y613|FHOD1_HUMAN
VELGPKGSLGLAQVLDDGLGKSLRRTLKRSNRGRKRSREAALRAPSKSTVSQVLLDMLEDSTDSPLSSGPPEEPSATSPGVTPMLPSSSQVMRGRRSNHTTDERPSTLLKSMSAHSDADRGGPGSSVAVPVSPNSPAEGAVGSKFETETLRMRGKTRNREYTAKQQQQQLRVRECRTYELAFRELTHCFQMRLVREAAQPTYGLYLLFAHRFNCRRVHVRLLMARRVACQDLFHTRLRALAPALEKHALRSLSEEARARRSELQGLNETLQEFDKVARCTLAPLESYLDSSERPTQLVLSCLHHLLSRRQVTKSVEDKVELYSLEFGSSQSGNLFNGVALLTALLRCFTANQVLQEMGKVLDFLPEALREEMSDYDKLFAWLQRLAALGGLSALTMLFNEAPGLPLDPNALQAEEKLRQEEETPMMTLKLELGKDSVAFEDFNLLAKALVHVPPLTTLGLNLANRKSPDLVTTMRRTGEGKKASPLVKERASEFLHERLATDVSVPDLSAWLTACPGRFSASVGHGGAKLLREWFKLVKRKTTPLASSDPVSHPLPAALPLPPPPPFPKGLPPPPPLPPPPPVGSLLPLPPSPAPLKDGAEVSEVNLMDQDEDEGLDSFDLDGLSRLPRATPLEWLPEKAPSAPLLPKEPEPALRSQRALLVCPAPSQPRTAAPATEPSDWLRQADPHGGAENPMAGALTERAGQALAVKQETEAAAVNELRFKAYLRSESSTDASPAVSLTPFLNVSAQLGSPPGVPSSAPGTLLAPGTSSTPGVPSAPGTPGPEPRAAPCGGGELRRSRKSGEESSKRRPRREGGAGPAEELDGDEKLLANEYLVLQRTLDVDTGATGLRHQVLAEMGQQELADTVDYFSDQDPLAALKTNLLTVTYVLLEPDAGKNEELLSVLNAWPPAGTTSAVSNVRALFLPANNESYEVFVLLKLLAKTVVRLSLSACLTYLWQLTDSHAVVGLMGDVFLMLQGLRALLYSQYNHDAAAGRVLLCSLGESHVFEPVLKDDEQFLKQLSFLRRSLEPGSSSYKLELLANRVVSLQRLTLLTKRPKGSLEEYFGELMREQEELSLETDLYYGSPSVQLACDEKLLPAGLRLHVAPLQAGLPLAGDLSCTPRRAPEPFNACAFPDTDELYQRVVTVVSVPEGDRGDEGGAM
>DECOY_sp|Q92913|FGF13_HUMAN
TSENHSMKSGGNLVGSVRSKSTPTGSGRSSFETLDHLSPKEYMAKVLKPPLFHAAKPKKNVHNKGMLEGKENLGLYWRGGSQQRQYLMSSYTVYYNEFVSKEKFCEPTFLESTYLYGESNMALYKLTQVGQLAVRVLGVPLLNFLTYTSDEKDTGDLTGDAQLQLHYGRQSYKLTVLKGLQPERRRRRKKFSPGKLRVSFVNKLKNDCSKTKGSPSSVKCCANKSREREARKQRQLLSSALAAAM
>DECOY_sp|Q92913-2|FGF13_HUMAN
TSENHSMKSGGNLVGSVRSKSTPTGSGRSSFETLDHLSPKEYMAKVLKPPLFHAAKPKKNVHNKGMLEGKENLGLYWRGGSQQRQYLMSSYTVYYNEFVSKEKFCEPTFLESTYLYGESNMALYKLTQVGQLAVRVLGVPLLNFLTYTSDEKDTGDLTGDAQLQLHYGRQSYKLTVLKGLQPESYKRSLLAM
>DECOY_sp|Q92913-3|FGF13_HUMAN
TSENHSMKSGGNLVGSVRSKSTPTGSGRSSFETLDHLSPKEYMAKVLKPPLFHAAKPKKNVHNKGMLEGKENLGLYWRGGSQQRQYLMSSYTVYYNEFVSKEKFCEPTFLESTYLYGESNMALYKLTQVGQLAVRVLGVPLLNFLTYTSDEKDTGDLTGDAQLQLHYGRQSYKLTVLKGLQPEEPETNKEHHVKQLPCCFLEHKCRFAPSKKKELEASQLSDRQLMLYEQTGPPADDLKVSAKDEKEKPTKVGSM
>DECOY_sp|Q92913-4|FGF13_HUMAN
TSENHSMKSGGNLVGSVRSKSTPTGSGRSSFETLDHLSPKEYMAKVLKPPLFHAAKPKKNVHNKGMLEGKENLGLYWRGGSQQRQYLMSSYTVYYNEFVSKEKFCEPTFLESTYLYGESNMALYKLTQVGQLAVRVLGVPLLNFLTYTSDEKDTGDLTGDAQLQLHYGRQSYKLTVLKGLQPKESAKDEKEKPTKVGSM
>DECOY_sp|Q92913-5|FGF13_HUMAN
TSENHSMKSGGNLVGSVRSKSTPTGSGRSSFETLDHLSPKEYMAKVLKPPLFHAAKPKKNVHNKGMLEGKENLGLYWRGGSQQRQYLMSSYTVYYNEFVSKEKFCEPTFLESTYLYGESNMALYKLTQVGQLAVRVLGVPLLNFLTYTSDEKDTGDLTGDAQLQLHYGRQSYKLTVLKGLQPEEPETNKEHHVKQLPCCFLEHKCRFAPSKKKELEASQLSDRQLM
>DECOY_sp|P08620|FGF4_HUMAN
RLPLFHTKVMTPSRVNKKGKTGKNSLALFMGPKYYSEYANYNNPLLLKEFTCEDTFFPSGYKLKGSSMAVFRFSAVGFLSVVRGEVPSLELLSRDTDAHAGGRLGDPLAQLHFGLGVNCYRRLRKLLGLLYDGAGSQVAAKEPQAAVPRLALSLAVLSERRWELEAELTGNPATPAAAGRGGAWPALLALLVAPLLAVAATGPGSM
>DECOY_sp|P08620-2|FGF4_HUMAN
MHLLTRDTDAHAGGRLGDPLAQLHFGLGVNCYRRLRKLLGLLYDGAGSQVAAKEPQAAVPRLALSLAVLSERRWELEAELTGNPATPAAAGRGGAWPALLALLVAPLLAVAATGPGRS
>DECOY_sp|O95750|FGF19_HUMAN
MEFSPRSVAELGTVLGFPDMSDTELPSSFMDSELHRGLDEPEEPVMPLMPLFHSLPLFRGKNYLRQKQASSLSVPRLKHERSYVNYGDRPLEEEFACDEESYQLLGQKMGDAGMCLRYVSHVKGLAVRAVTLKALELLSHASQRGACDVVGDRARLLFCSSLGHPGSTYLRHRLLPDGWGYHVHPGADSFALRPGAVALWLGALLWVHVVVCGRKS
>DECOY_sp|O60774|FMO6_HUMAN
YFTLTVALLLLPFSLKMLLNYFPHRPQVESVRVRTTKPVRTNWQTLLARGANDKWGPGMRLFQYPSCPGFYVELARLPDTLFLWPLNKPAGLFSGLEDVYTLYDTQLTQSQGFMFFSSFMKCKKLGKMEDTDDMMENTTPLTCSNAFKVAAWWAQLDATPLAAGLSQVLGLVALTKPEMLPPFLKGFLTVENRNKSMLTEDLFPYSYDYGTAFLVSDLAEFMTGDEFVASTETFKEVSKPLSLTGCLRLSPLEDNFVPKRELSGNLPMLGYNEKHFWTNKMQVYLWDSLFSPLVRNLFSARFTVYMMDWPYGDDWRVSMVWSARSTSLLVQTARLSLEVALDSGSNGLGLVLRKVKGFAEPKNYRDSHLYNRGFQDLGPFSDTPLNPYVHHGSCLMVADFLTSEKQGKDETVVVWQGTVLFSPKKCLGSVLTEFQLRYLLKKDQAYKTLYEQKLSHHLYNPYDDPYPFDPFCMMKESSNTFVSQYLSRAGEETHDSKFWLGGVDDRSEFCTPELGEELCCWLAALGSVGAGLLGRKVSM
>DECOY_sp|P55075|FGF8_HUMAN
MPEPAWRTQSRGLRSTFPPYNLFERFLSQETTHHRGPRKLMFHVREQHRQKTSKRGRPKRGTFAMYWGEKYANQLATYNNELVLETFVCKDKGGNKSALKLKKGNMCLYLGTEARGRVRVSGFTDTEVLKLAFPDGDEAMANRKLNALVQVKHGSRTSYLQYRTLRRLSLQDTVLSQREVHQQSVGQPREGRAFLSALREGLAPRGGPGEQAQLCLVLLHLLLCSLARSPSRG
>DECOY_sp|P55075-2|FGF8_HUMAN
MPEPAWRTQSRGLRSTFPPYNLFERFLSQETTHHRGPRKLMFHVREQHRQKTSKRGRPKRGTFAMYWGEKYANQLATYNNELVLETFVCKDKGGNKSALKLKKGNMCLYLGTEARGRVRVSGFTDTEVLKLAFPDGDEAMANRKLNALVQVKHGSRTSYLQYRTLRRLSLQDTVLSQREVHQAQLCLVLLHLLLCSLARSPSRG
>DECOY_sp|P55075-3|FGF8_HUMAN
MPEPAWRTQSRGLRSTFPPYNLFERFLSQETTHHRGPRKLMFHVREQHRQKTSKRGRPKRGTFAMYWGEKYANQLATYNNELVLETFVCKDKGGNKSALKLKKGNMCLYLGTEARGRVRVSGFTDTEVLKLAFPDGDEAMANRKLNALVQVKHGSRTSYLQYRTLRRLSLQDTVLSQREVHQTFNPSSQVTVQAQLCLVLLHLLLCSLARSPSRG
>DECOY_sp|P55075-4|FGF8_HUMAN
MPEPAWRTQSRGLRSTFPPYNLFERFLSQETTHHRGPRKLMFHVREQHRQKTSKRGRPKRGTFAMYWGEKYANQLATYNNELVLETFVCKDKGGNKSALKLKKGNMCLYLGTEARGRVRVSGFTDTEVLKLAFPDGDEAMANRKLNALVQVKHGSRTSYLQYRTLRRLSLQDTVLSQREVHQTFNPSSQVTVQQSVGQPREGRAFLSALREGLAPRGGPGEQAQLCLVLLHLLLCSLARSPSRG
>DECOY_sp|A8MUU1|FB5L3_HUMAN
QKAEYRLTCAVHNMRVEVVKLGKDKRLLTTSKEGDWEQHQVLAGDTFNCVTQRRTGDATNEEKFEGLTGSFQTKTLTSEKTLTLKNSDCTLLCDKPAMAGM
>DECOY_sp|Q4G148|GXLT1_HUMAN
MKEPRSARYRDVKSALKQLFKLYKLGCYTHVKTQLELELKPLLRSLNDDEFSCRNLAEYVRAFAPKQDDHYVRGNGHLLFLGGEEAEQCNSGYLCHDRPYNWQCPFVFLSEPNHFFVLNLLDQDGWTLNKLKKYLLPMLLDGWQRLVTTMDKNFKRRYRMTMNMLMVGSNVGKTGYYPRHARFNYWGRLPEEHEPAMAALQTSNKKFLLSWLDDVRPLFLLDTDVYLLSDVKELLLPLFRLQSACKPFKKLWEAANESPFTLPYLTYNFTQLFSWNDRLKGFSHHLQDEAFLHFQLKPLSFLLAKSLMTMTEERLEGCAVVALHKMEVPQKLLSRYFAAEWFCNMGCVDSPLMWYPNWYCLSFKDRCDSVGPHAAPGAVGARGVARGGGGALWSAVAAQKPGGGGGTGEELSVALQSFAYLLSCFGCAVCLVVRVLRRKY
>DECOY_sp|Q4G148-2|GXLT1_HUMAN
MKEPRSARYRDVKSALKQLFKLYKLGCYTHVKTQLELELKPLLRSLNDDEFSCRNLAEYVRAFAPKQDDHYVRGNGHLLFLGGEEAEQCNSGYLCHDRPYNWQCPFVFLSEPNHFFVLNLLDQDGWTLNKLKKYLLPMLLDGWQRLVTTMDKNFKRRYRMTMNMLMVGSNVGKTGYYPRHARFNYWGRLPEEHEPAMAALQTSNKKFLLSWLDDVRPLFLLDTDVYLLSDVKELLLPLFRLQSACKPFKKLWEAANESPFTLPYLTYNFTQLFSWNDRLKGFSHHLQDEAFLHFQLKPLSFLLAKSLMTMTEERLEGCAVVALHKMEVPQKLLSRYDSVGPHAAPGAVGARGVARGGGGALWSAVAAQKPGGGGGTGEELSVALQSFAYLLSCFGCAVCLVVRVLRRKY
>DECOY_sp|Q96CU9|FXRD1_HUMAN
LLNNEQKLEGLYRFTFLFPSLDLTQRFKGLVMEAVRAGLGPAQQLGHGSFGTAFYMNVVLPHPGVVGNQDFTNYDYYGAWASQKVLTEFAPRVLALHPWKVDQFFDHDVELNAPDPEEQETPRSGGLYNSGLGRREFYAGSTDAVLPTELGPGQPCHWVYVRKRYPEVPKLTGQLTGPPGEGVGALAALQASWAGAANLVLACEVPQYELRSDKMVHVEHRKLLVVKADDTTLRMQSSSVRFTVEGQCFLVGLSQKRRVLGQLLCWPDFWGEDEMGYSALAVGETNLWPKFRNLQDPSMLSKVAGERQQKVVNSEMAAAKDESALLLYGSPNRFLDLPPADVVALYENLRNLFSASFLSLQLNEPLSFQQCLGGVSLGTSAQSYTHRDEVVLRVLARRGSEKKLLWYAVSLGLVGGGVLVVDSHEPPLHSTDQLLDCRSGPLLKSKKKLLESKVGDWDLSFGRRGTGRRPTLLRGGMGHPLRRVLM
>DECOY_sp|Q96CU9-2|FXRD1_HUMAN
LLNNEQKLEGLYRFTFLFPSLDLTQRFKGLVMEAVRAGLGPAQQLGHGSFGTAFYMNVVLPHPGVVGNQDFTNYDYYGAWASQKVLTEFAPRVLALHPWKVDQFFDHDVELNAPDPEEQETPRSGGLYNSGLGRREFYAGSTDAVLPTELGPGQPCHWVYVRKRYPEVPKLTGQLTGPPGEGVGALAALQASWAGAANLVLACEVPQYELRSDKMVHVEHRKLLVVKADDTTLRMQSSSVRFTVEGQCFLVGLSQKRRVLGQLLCWPDFWGEDEM
>DECOY_sp|Q96CU9-3|FXRD1_HUMAN
LLNNEQKLEGLYRFTFLFPSLDLTQRFKGLVMEAVRAGLGPAQQLGHGSFGTAFYMNVVLPHPGVVGNQDFTNYDYYGAWASQKVLTEFAPRVLALHPWKVDQFFDHDVELNAPDPEEQETPRSGGLYNSGLGRREFYAGSTDAVLPTELGPGQPCHWVYVRKRYPEVPKLTGQLTGPPGEGVGALAALQASWAGAANLVLACEVPQYELRSDKMVHVEHRKLLVVKADDTTLRMQSSSVRFTVEGQCFLVGLSQKRRVLGQLLCWPDFWGEDEMGYSALAVGETNLWPKFRNLQDPSMLSKVAGERQQKVVNSEMAAAKDESALLLYGSPNRFLDLPPADVVALYENLRNLFSASFLSLQLNEPLSFQQCLGGVSLGTSAQSYTHRDEVVLRVLARRGSEKKLLWYAVSLGLVGGGVLVVDSHEPPLHSTDQLLDCRSGPLLKSKKKLLESKVGDWDGEGRLGVRTGTHAM
>DECOY_sp|Q9UP38|FZD1_HUMAN
VTTEGKQSNTRLTYKRFWSNLKTGSWLWFGSTLGVLLTMLKYLMFVTFDPSMPPHPPAGGGAQLHPCPLAYKSCSQAVWRSEWQRDFAQEYFYCALVLTAPVTYLVSFVGRLVMKLEKLEKGDTTKHMLRTRLFLSVFGALLFSTGLFLYVFLPALVFRGLADVNNLGVFCVGSLVDGDVQGLALLTLKTLAPVAWAALHFYQSNAELAEHGKWMGAALFWTLSLLVWWLSSAMSFFYLMMFLLTCGKKETGQAVRTAGDEAKFDNCVRVDELLFGALYAVAVATYCGSLFLLRPEPYSRRFMDVLYTLVTFLTSACCLVSWLGLWRTSRFLEEPGFYMLGYKVTPECPAGCKDEGLFHYNLYSPKVLRAPCSKFRGESAGAGGPFGRGHGGGGHQPNSTWFEPLLSPTPTKGDSTNQGVCLEGAGHVPKFEKCLTDPWQFGKFNMLAECGRQRAECLRSCPPLAQELVTCVPAYMSCLFKFLEASCQKVVLPYFQHVELGADEQNTHGLLNPMLTQNYALDTCLPLSLPQCYGHDPVSLRGEGNYQQGSQQQQPPPPPQQGPGPGQGPGQGAAQRAVGLLLPAELLWLLLLLRQARRDVPLPRRRPGGADGSGEEARLASLAGACLEWSAGGGARAKKSPAEEEAM
>DECOY_sp|Q12947|FOXF2_HUMAN
MVCKPLDQCVSQHHHHYYSGSASPHFSSLGNFNLVFKRDDCVPTSHHQRYPLGVSLDREANQHLYSQELSYSSMSSHLGASAAPNSSPTLAPPKQLYPSAGPSSWHAAPSTYPSHCELASAMAPSSPVPSSSSDPGYDGGGGGGAAGVGGPGAPVPCSAMYTSGPNPSMHPVHHHHHHHPHAHSPAGAGADYGAPMMDLGGYGGQSHCGLPASPPAQFDFGQPLLSAGFGLGSVRYMHVKPLAQKRRCFRGRRRPFSGEEFMFESAPDLTWYHKGGRPGLKGPKLLFCENLSLNRHVSKNWGQYARGFFPRFAQLFQYLESLTRKLSPSSQLAMVLLALYSYPKPERRPLGSSKKAAGGSGAGAGGGGAKSCAASPASASNSSSSSSACSASSSSSSSSTTEPAAAAAAAAAPPPSMLAAQLAGPVPSCRRALPAPPPGGETTM
>DECOY_sp|Q6ZNI0|GCNT7_HUMAN
MNRLMNFHSQQQFHWHPELPVEARQLVQRLRRHELCTVVLPDTSPEKFNAFLSPSQLLWPLDGPGYVCLDEVRYKGCGDHVNGEEKRKSLRAVNGEWGANPTAGPAKDRLNLTVWYHQEPRSLKDSWQLMKDAHLDTLLFEVKRFTLVYYASGFYLTLNHPKPKDRFNNPPAYLSKGPVFELHSQSKTKSLHLPQLVGPTLKNDSKWRSLYHLLRENKTLPFDQGCLNLVYNWQKFSHVLKVMCNLDAQRLTFGAYAKVEKTSSLFVNEFCNVLTQVAKTKYMPKAEDVHLCYVNQPVYLRALLQVFMALKEHLTLLYALSFDGEEASLRPTLFHLRGSRLSCNGPTHLHAHLEKSHPKTCKFALQPAAKGGEFLASCLEDPYFGCEVVEPQAPEEESEAPTPRNLYLFLFLCLVRAVVLGKSTRALQRS
>DECOY_sp|Q9NXP7|GIN1_HUMAN
SLYELVQNSSDLLSFTKQELSSHDDLLPSKLTRNYELLREKDSSTLLENDVLGLTADEVLLNAQYAGLPLEPLGLYDHDAVVSGQLLYLSEQESSRELYKSHLPKMLRKPRLVGTNRDLVACGSETLYDLVCPGVWESQRFGKDWWKRNRQLVEHGKVLHFPNLKQKKKPVLKLKSNLEDLNNNEMQGLSTKTNEMKLDAKDLALEKLAFMSTNDGDVEHLSDSTEPMYPRNSFMQFYPTKNTPELHTVNFAFSVASLHDDWNNPHDACKLHSFKALTNPTSETPNVTGSTHSLVLKFLGQRLYLELNLQQLFERDQDMLKLQPPGYLFFLNLLKASVESASVDCLPLLVLKWTFLDTMLLAYVHRSNSTHFPGMLDVTVLSWPNEKVLLHKQPAVLVTKNAVQCHQCAYVWKQVDNTVSTWYYNSEVLTLRTSLGHHAGSDNEHCRELKKKVEEESVLVRLNKRQKDGVYFKKLKEFVKKFARRALGRSESPLTTSHYEGRKTYYALKQLHLDGKNGRSVM
>DECOY_sp|Q9NXP7-2|GIN1_HUMAN
CYSFEMKSGGQSPATETSCYSKKYGSPLASLCLKGFVKKFARRALGRSESPLTTSHYEGRKTYYALKQLHLDGKNGRSVM
>DECOY_sp|Q9NXP7-3|GIN1_HUMAN
QKVCSLFKVQQLFERDQDMLKLQPPGYLFFLNLLKASVESASVDCLPLLVLKWTFLDTMLLAYVHRSNSTHFPGMLDVTVLSWPNEKVLLHKQPAVLVTKNAVQCHQCAYVWKQVDNTVSTWYYNSEVLTLRTSLGHHAGSDNEHCRELKKKVEEESVLVRLNKRQKDGVYFKKLKEFVKKFARRALGRSESPLTTSHYEGRKTYYALKQLHLDGKNGRSVM
>DECOY_sp|Q8NHV1|GIMA7_HUMAN
SSYKFKCSLRFHWLESLKMWRLNFVKDFLREAENRELKNKLEDKYKLLKLLKEKEEEEKSKHDEEVKLLEENLQDTYKRLLVEREKQRLEETKDYLDDSFYAGENCQVKMELLEVLEQVQSKEEKASKKTSNSFACRCNGCKEVLKSLGVDADALFDHFSQGELEKRETFLLVMKHMAKSGFVKALLAVKTQEEETRYGLLLVLVLAHPGPCSSLLRCSLKECTTDLSKETDFLGPTDVVLLRDGQWRESKAQCKNTVAQAARLSDFLEEGLLTNATAKSGSGKTGVLVRLLRSDESEAM
>DECOY_sp|Q9UBI6|GBG12_HUMAN
LLLCKKTKDFPNESTPLGLLLPDRSAHEECYSMLDASKASKVRLELSAERLLQQVRRTAQALNNTSAKTSSM
>DECOY_sp|Q9H1K4|GHC2_HUMAN
DFKCLRLEGLGLFYVGQALGFLPALVLRACGAKGMFASPGEQLWKRLACDTLGSYMDEGLKKGLTQRLKTLVDLPTVAVAALSGAVCGSVFSHAFSKAGALENFGLNNLNAFLPFYLLSFPLRDLLTAGLRGYLGALGQRTLLEWALLTASRRPHTSASGTTYRSSTSPASASGQHHVARLGADQLQKLLMEMPCTVVVQCMGAGCGALMEKMLRNQMGDEMLRRLFFDNAAKLLKAEPTVLTLNVAARGYMGFFGERAAKTMLCDLMKGYMKAGHQNQRLKTALDLPFVCTVGVLGAVGGNLKLATLSLDQHTM
>DECOY_sp|Q8WZA8|GC224_HUMAN
MKQSELLLLGCFWSLSFFKHSVALDAGPSPNGPKL
>DECOY_sp|O14653|GOSR2_HUMAN
TLYQVVLFMVVCTLLMGGLMFKYDQFRKAELRLMVTNSLGLMNALDLKKLQTKGLTRLQRTLGDLLNHGDLLLDDMGNHKVQLSSNFQLSEDMPLTTDSDNTTFRTSLLERERQEQQREARRHHQFRNLATQLHQVDKYLQDRVRLANRKQNPPKESSLLERLERLSFLQDLSAQLENEVLHVSKQDATERLGMCSQLEHVKQHTQQFLPDM
>DECOY_sp|O14653-2|GOSR2_HUMAN
SSGARSGGFHATQCSGQTGLMFKYDQFRKAELRLMVTNSLGLMNALDLKKLQTKGLTRLQRTLGDLLNHGDLLLDDMGNHKVQLSSNFQLSEDMPLTTDSDNTTFRTSLLERERQEQQREARRHHQFRNLATQLHQVDKYLQDRVRLANRKQNPPKESSLLERLERLSFLQDLSAQLENEVLHVSKQDATERLGMCSQLEHVKQHTQQFLPDM
>DECOY_sp|O14653-3|GOSR2_HUMAN
FLVLQPCTLLLYVCNSFQQLLSFCSKAREDGLLSGKVLTRLQRTLGDLLNHGDLLLDDMGNHKVQLSSNFQLSEDMPLTTDSDNTTFRTSLLERERQEQQREARRHHQFRNLATQLHQVDKYLQDRVRLANRKQNPPKESSLLERLERLSFLQDLSAQLENEVLHVSKQDATERLGMCSQLEHVKQHTQQFLPDM
>DECOY_sp|P43026|GDF5_HUMAN
MCGCSEVVMDEYKQYVVNNASDLFLLSLPSRLTPVCCTPPTSEPDMSNMLTQLVAHNTPELHRSLPFECLGECHFAEYELPALLWDDWGMKDFNVHLKRASRCKALKNSRKPGRQTALPRRKRRAQSFLYEYVKTDDQGRSKALENFFLRKKDRTGFVLFLKAHVERQARADFGLRVGLDRARGEWAELELCLQASKNFRNFKLWLDFVEWGSGDLGPVRSVDLLSAPRQGSPCSSKLLQARAGGGPAAKPATDSKKRPLRLLEAGLLGKDELASLDFVRYKRQVVPRGDDQKGDLFSTLTNALGAEKLVSSNGKRGDADSLRTYLSLMYEHPTLPPRPFPKEPREPPGPREKKALLFSSPVSGKAPPKAGGPLQKPGVTRTATARQTQPPHGKPPEPGGRPPPKKLPEKKDPQTLGGTQGTGKGRAANANTAGGGYSHGGRPFVRNALPRPKEAEKAALGRPTGQRPQGLDPAGLVTCLFELDLWALYWLLFTLKLPRRL
>DECOY_sp|Q8NDV2|GPR26_HUMAN
ESVPLLNQSHSDGTLGSSHLRRSHLRLNLLKECKRSYQRHLLSYVFPDSAKASYALKCSLVGWHSGLPVTSFLEVRLTLVYPAFCVLFTGLFTSKKLTRARRRKEQLQERCREVSPHLDVLLVLTQMTLVDRKLCHRFAKVLKVLYTCCLVVFSLLFSLAHFAGTFVARFRLEDRRPSCLTCSAYLQHFGLWSLALAAAPFTLAHLWTYAVMLAARDRLKMRAYSLPFVVAVRWDLSLAAMSLMSNAALFTDLFAARLCRLDGAPRQQAVVGALTLPMNVVTCLLNGCTLNLTFLAPARRQLDASHLLCLLVLANSLLSVGMTGVLLGALGADWSNM
>DECOY_sp|P12544|GRAA_HUMAN
VAKGLTMLLWNLKKHSLLLYVGPRGDGPKCNELGFSTVRGFVGECLLPSGSDGNCSRDGRGLSGACVMNMGLVPNFNYHRNDNCKRVDLLTLNVRELTDSWSASNHRTGWGAVQCMTGKDPVDKKGPLHLLTVKYNKLKAEMLQLKLLDGRETAPDYCPYPFKKEVLMLKQPTERETLSHAGLLVQRKSNLNCHAATLVWKDALLAGACLKRTDLSLLVMYRPSHPTVENGGLKLECVDEPLLLLSVVVSLSSALRFYSRNM
>DECOY_sp|P12544-2|GRAA_HUMAN
VAKGLTMLLWNLKKHSLLLYVGPRGDGPKCNELGFSTVRGFVGECLLPSGSDGNCSRDGRGLSGACVMNMGLVPNFNYHRNDNCKRVDLLTLNVRELTDSWSASNHRTGWGAVQCMTGKDPVDKKGPLHLLTVKYNKLKAEMLQLKLLDGRETAPDYCPYPFKKEVLMLKQPTERETLSHAGLLVQRKSNLNCHAATLVWKDALLAGACLKRTDLSLLVMYRPSHPTVENGGLKLECVRDLKGTM
>DECOY_sp|Q8TDV0|GP151_HUMAN
MVGEGTEQDEHEWPLPDNDQVSPVTRDEHWFQEVDPLLPLEKAEKTKGGSSPSSKPKEEPLSAPSEPSPKVDPLGESNGAPTEQSESVTPKKPTLMKWWVKGLGREFEESMVLFLLPNASSLSFMLVQSLALFGQPPAPGAKALHWVWLWAVWEPLWLLASLLALSLLMVTVKQRSLQRNLNQKTTRKKGCQDYRAWFYFSAFFLPLGFALLPYKLGFMSMFEEAVAPVDVLCMEVGEHRHLTSFFWEPLPLLSAVTWLAVLVSWLTYNHLSVKQAPDSAYMFCKVAVVVLTLKSAAMCTHLFWDSKSCVFWGLDWVKSSYATRALPASFLLLSLDALSLNLLLSHLMSKPKGWANHLLLGLVCLNGVFGVLCVAVLLAPLLRTWDQSDSPLYGGAFHLHAFSVNMSSSNSDAFAAAKL
>DECOY_sp|Q92917|GPKOW_HUMAN
DDDTDSPGMYQCLADYHLEVVQNREPLQVLRARSRARDSLLHGRVGTQPGLVVMRVEGDKAPVLTELMDRELLEGRVGEDRTCVCTDPSLVDELLKMTNYYQGKGYMNDVRFRVLRDHLWHQRSPAKAEKSAAPGDRQDPLKRKRHESNDQQLYLEQNWLKRTSSATGNQRTDLQLKNDFEQQSVRPLYYESVTVRVSGVARLVMRAVNDPDLGEKLVGYRGHPGSLVVVAGGPVLGQPQDKEKDEQEEDRPPRMSPGTPTLAQAETLNAGLGLKGRPLSNRVKPVVQNFRTGLGEGKPWGMRGLMALGYAEVPVAEYNAEEPVTERAPESDAGEGSPTCKGQLMPLALTPDVGANREEELKKSSEALLKEVAQSVVGDALAGTDTSPGPRPAPPRRQHGNQLLPLVLKEPAEQKPVSQLREGEVKTLFKDEEPSPGAGDGSDARRRLASRTTFGFSLPATSAATLPLVGKESDAM
>DECOY_sp|Q9HC38|GLOD4_HUMAN
GSKAKPNKHAFWEDKSDAAMADDLKLSGEPDKMSLREFAEDGVFCLEHGDPDALLVVQVTKAGPTDLSVLPTLKLQNRKEMLDELDPLKEQPCSFARLGFAAAHDVGKGVGQLEKLCQNDAYGLLRAKQEEKDEYKLMGLLNCWYNLKSQLDSVALTKVLVPDSQPLRSNQLYKFYGGPAETEFVGEAVETLPWEKRLANSVAQSSALTLGMFDNGKLYDGVGYNYTLEAVFHDDEPGFGVMKTSKWGDYKPSFSDETRLTYDSCHASLAGSCERLAVSCSEKVMGLVRDYRFATQRFNGKVFVFHLRRAAAM
>DECOY_sp|Q9HC38-2|GLOD4_HUMAN
GSKAKPNKHAFWEDKSDAAMADDLKLSGEPDKMSLREFAEDGVFCLEHGDPDALLVVQVTKAGPTDLSVLPTLKLQNRKEMLDELDPLKEQPCSFARLGFAAAHDVGKGVGQLEKLCQNDAYGLLRAKQEEKDEYKLMGLLNCWYNLKSQLDSVALTKVLVPDSQPLRSNQLYKFYGGPAETEFVGEAVETLPWEKRLANSVAQSSALTLGMFDNGKLYDGVGYNYTLEAVFHDDEPGFGVMKTSKWGDYPGNCAKACGEEFEERHLKVMGLVRDYRFATQRFNGKVFVFHLRRAAAM
>DECOY_sp|Q9HC38-3|GLOD4_HUMAN
EEGLNSVQNDAYGLLRAKQEEKDEYKLMGLLNCWYNLKSQLDSVALTKVLVPDSQPLRSNQLYKFYGGPAETEFVGEAVETLPWEKRLANSVAQSSALTLGMFDNGKLYDGVGYNYTLEAVFHDDEPGFGVMKTSKWGDYPGNCAKACGEEFEERHLKVMGLVRDYRFATQRFNGKVFVFHLRRAAAM
>DECOY_sp|P08631|HCK_HUMAN
PQQQYQSETATYFDDLVSQLYEFTRPEERPKNWRCMMLNYLEEPCNERPPRMYRGELRALVEPNSMGPYPRLGYTVLEMLLLGFSWVDKSLTFSGFNLAEPATKWLPKFAGREATYENDELRVALGFDAKLCVLSASVLLNARALRHYLDRNQELFAMGEALQASFDLKLPLPKQSGEDKSLFDLLSKGAMFETLLYLPKETVVAHKLVKLDHQLKTMVNAEALFAEVSMSGKPMKTVAKVTKHNYTAMWVEGFQGAGKKLEKLLSREPLEWAKDEWKPQKPSSMCPVSKLQCLGDNKKGYHDVLEQLTSFTRSPSLYFGGNDLRTKLYKHVTDGRQPDYRDVSLSYSKGTTESRDLMFSGLMNGPALLRQEAKRDSLKGFFWEETELSDRVAVYNSPLYGKRETLARSKAWWEGSEELVVMQDKGQFSLDEHHLAEYDYLAVVLLDESGARELGPTNSNHSNPGKPLTSTPDPVYVPCHPSASTEKTSFTNGGVQLKFKSMCGRMPRAEERDPCGPDECSRSGGM
>DECOY_sp|P08631-2|HCK_HUMAN
PQQQYQSETATYFDDLVSQLYEFTRPEERPKNWRCMMLNYLEEPCNERPPRMYRGELRALVEPNSMGPYPRLGYTVLEMLLLGFSWVDKSLTFSGFNLAEPATKWLPKFAGREATYENDELRVALGFDAKLCVLSASVLLNARALRHYLDRNQELFAMGEALQASFDLKLPLPKQSGEDKSLFDLLSKGAMFETLLYLPKETVVAHKLVKLDHQLKTMVNAEALFAEVSMSGKPMKTVAKVTKHNYTAMWVEGFQGAGKKLEKLLSREPLEWAKDEWKPQKPSSMCPVSKLQCLGDNKKGYHDVLEQLTSFTRSPSLYFGGNDLRTKLYKHVTDGRQPDYRDVSLSYSKGTTESRDLMFSGLMNGPALLRQEAKRDSLKGFFWEETELSDRVAVYNSPLYGKRETLARSKAWWEGSEELVVMQDKGQFSLDEHHLAEYDYLAVVLLDESGARELGPTNSNHSNPGKPLTSTPDPVYVPCHPSASTEKTSFTNGGVQLKFKSMCGM
>DECOY_sp|P08631-3|HCK_HUMAN
PQQQYQSETATYFDDLVSQLYEFTRPEERPKNWRCMMLNYLEEPCNERPPRMYRGELRALVEPNSMGPYPRLGYTVLEMLLLGFSWVDKSLTFSGFNLAEPATKWLPKFAGREATYENDELRVALGFDAKLCVLSASVLLNARALRHYLDRNQELFAMGEALQASFDLKLPLPKQSGEDKSLFDLLSKGAMFETLLYLPKETVVAHKLVKLDHQLKTMVNAEALFAEVSMSGKPMKTVAKVTKHNYTAMWVEGFQGAGKKLEKLLSREPLEWAKDEWKPQKPSSMCPVSKLQCLGDNKKGYHDVLEQLTSFTRSPSLYFGGNDLRTKLYKHVTDGRQPDYRDVSLSYSKGTTESRDLMFSGLMNGPALLRQEAKRDSLKGFFWEETELSDRVAVYNSPLYGKRETLARSKAWWEGSEELVVMQDKGQFSLDEHHLAEYDYLAVVLLDESGRELGPTNSNHSNPGKPLTSTPDPVYVPCHPSASTEKTSFTNGGVQLKFKSMCGM
>DECOY_sp|P08631-4|HCK_HUMAN
PQQQYQSETATYFDDLVSQLYEFTRPEERPKNWRCMMLNYLEEPCNERPPRMYRGELRALVEPNSMGPYPRLGYTVLEMLLLGFSWVDKSLTFSGFNLAEPATKWLPKFAGREATYENDELRVALGFDAKLCVLSASVLLNARALRHYLDRNQELFAMGEALQASFDLKLPLPKQSGEDKSLFDLLSKGAMFETLLYLPKETVVAHKLVKLDHQLKTMVNAEALFAEVSMSGKPMKTVAKVTKHNYTAMWVEGFQGAGKKLEKLLSREPLEWAKDEWKPQKPSSMCPVSKLQCLGDNKKGYHDVLEQLTSFTRSPSLYFGGNDLRTKLYKHVTDGRQPDYRDVSLSYSKGTTESRDLMFSGLMNGPALLRQEAKRDSLKGFFWEETELSDRVAVYNSPLYGKRETLARSKAWWEGSEELVVMQDKGQFSLDEHHLAEYDYLAVVLLDESGRELGPTNSNHSNPGKPLTSTPDPVYVPCHPSASTEKTSFTNGGVQLKFKSMCGRMPRAEERDPCGPDECSRSGGM
>DECOY_sp|Q99445|GML_HUMAN
PLLNSVLLSAFSLLKLSVGRLVTGEPLEEETVEDPLMRDELNTPGGANCVMSNCCCVWYFSNKTFKLGPAEPPQEAAYVFTCNNTCKNYVLLRESNRLLSLTMRRCLHYPCRVLNPCNFDNLVACDHRCLSYTWQRAMTASAAVLPLEMALLLAFLLM
>DECOY_sp|Q9BQ67|GRWD1_HUMAN
VSLRTFLTFGSLATSVLLGPCQPHWHLKELETEGQHVFLLQQPLDALGPDAEVDGAEPRDEVALDWQTLQHDAGSAAFVGSDQPHWEVSTVPAVHKQFTAVPSGKSFRQLDWKLLAGDDGGSLLFPRRESWSLVNVDGDHATATTLMCKASPARALDWRLLSADASCSAFVTNETPSWQLDEVRSTHGVFRPQDVHWSGGDTPTWLHLKNQCDGTLRLGTRVPSWDLAFGEGMHGAFSFLKPMQAQERDLFAALAQPEEVVQLRRLLAFVEVQKGESWVGAVPEEGLWSRVRVNLGGYHPVMALELQKRPEEEDEEDEEEEEEDSGESPPKPTGHLNHRMLMMRLNSQASEAQTGACLYLTLPLERTNDGLHRDVLDFSLCPAGTQRAHYLVYAEEDMVLEEGREPPLRGGPLYVQAPGESSTDGSEAEMPEGTECRRRTKRGAAM
>DECOY_sp|Q86UP8|GTD2A_HUMAN
TALHLVSDWQSKDLQSCKYKTSKLMLSFLQECLYTSGFMSLKLACHKHKYPYSGWLKYYFEPLGKVDKYKTLVTNCQLDLVEMQLEEHVSDKLTSFPSSFLTLESEYKLFDSRKLQFETQLEAKLPLYNLGDSERNSAKLLTPFHALNRNTLHTEWLCKLALFRALLDYMQTVLQSHGQLSLNLANLHMTMDVLFALRDLWDLSSLQPLKPRGSSMFSDLEELSEFRKFLVLRGSLKWLETYYLLSGYQSDLEYLLTTFESHNLRGSCLWNVKSVVVDMVHDKMKLQACLSEPHLLCCLKSLEAKGCFTARVKSKLTVLGNNADVMAPTGTSAVSVKLSWDLCFKNLKSERVSFLENGKSTGTMPVTDLLEESVDFNEDVRGLFLALQTTNNLDTLEDLALSYAVFRSKLREKLEWLNGALDEVPQVPKSQTPSPNAFVKQQEPCETDSSGLLKRYLKKELHGKLERDRMEMYQDYKHSHNTQYRRHLNYKESVSMSKQCLLCTPLNQVEVFFYRAEKWEQFRVGEQDKRKLGVNSLELGPLRPLVTKFLFEAAELRRLMSSLELYGPKAFVVGPPMGDLVVCGPNFTKRLYPKVVPFDVGLAEGKRFSFLDNVQRELKQKLELSSRLKEENDPVTVQVLNLDEVGAASNTVSSSNTNGEKLVEAEPDENPEESPVLPTSDEMPLEMELVENSTSSPHSGQMNYQYYNPDESKKEVSVAEKALSLGSDEMPEKTVNLPGCSESPSVLRSEADTVMGPGGLQSEPGLFRPNLLFSLGKELLNAKWLTALDYNEPHQFAVGEPLGQVVVASQRDLKMEYPVPVMVTTGLKAGYCFCFYDEVKRALLETEGSHVQMGNVPCPKPVECLGEAVCKYAFKDQFDRTANVFACRGETGVVFVDTEYVALCAVEKAKSALKECMSELASVLFTVVRMTESSSEEEVPLTSVAVQAM
>DECOY_sp|Q86UP8-2|GTD2A_HUMAN
MNLLFSLGKELLNAKWLTALDYNEPHQFAVGEPLGQVVVASQRDLKMEYPVPVMVTTGLKAGYCFCFYDEVKRALLETEGSHVQMGNVPCPKPVECLGEAVCKYAFKDQFDRTANVFACRGETGVVFVDTEYVALCAVEKAKSALKECMSELASVLFTVVRMTESSSEEEVPLTSVAVQRA
>DECOY_sp|Q86UP8-3|GTD2A_HUMAN
LCRPRTDGLSSHLLALLRTQRQLRSLELSGGAEAQWTAPAVPTLWKQWSKLLKNTSLPDQWTAWARPLSGAELLGGAGAELLGNSLELGPLRPLVTKFLFEAAELRRLMSSLELYGPKAFVVGPPMGDLVVCGPNFTKRLYPKVVPFDVGLAEGKRFSFLDNVQRELKQKLELSSRLKEENDPVTVQVLNLDEVGAASNTVSSSNTNGEKLVEAEPDENPEESPVLPTSDEMPLEMELVENSTSSPHSGQMNYQYYNPDESKKEVSVAEKALSLGSDEMPEKTVNLPGCSESPSVLRSEADTVMGPGGLQSEPGLFRPNLLFSLGKELLNAKWLTALDYNEPHQFAVGEPLGQVVVASQRDLKMEYPVPVMVTTGLKAGYCFCFYDEVKRALLETEGSHVQMGNVPCPKPVECLGEAVCKYAFKDQFDRTANVFACRGETGVVFVDTEYVALCAVEKAKSALKECMSELASVLFTVVRMTESSSEEEVPLTSVAVQAM
>DECOY_sp|Q86UP8-4|GTD2A_HUMAN
SKLSSFVTSKTGARKLLNPLCLLFNFRCCKYAFKDQFDRTANVFACRGETGVVFVDTEYVALCAVEKAKSALKECMSELASVLFTVVRMTESSSEEEVPLTSVAVQAM
>DECOY_sp|Q86UP8-5|GTD2A_HUMAN
TRRLRGGGLNSPNCAHAVVSRPKYRLFADQYGGSDEMPEKTVNLPGCSESPSVLRSEADTVMGPGGLQSEPGLFRPNLLFSLGKELLNAKWLTALDYNEPHQFAVGEPLGQVVVASQRDLKMEYPVPVMVTTGLKAGYCFCFYDEVKRALLETEGSHVQMGNVPCPKPVECLGEAVCKYAFKDQFDRTANVFACRGETGVVFVDTEYVALCAVEKAKSALKECMSELASVLFTVVRMTESSSEEEVPLTSVAVQAM
>DECOY_sp|Q86UP8-6|GTD2A_HUMAN
TALHLVSDWQSKDLQSCKYKTSKLMLSFLQECLYTSGFMSLKLACHKHKYPYSGWLKYYFEPLGKVDKYKTLVTNCQLDLVEMQLEEHVSDKLTSFPSSFLTLESEYKLFDSRKLQFETQLEAKLPLYNLGDSERNSAKLLTPFHALNRNTLHTEWLCKLALFRALLDYMQTVLQSHGQLSLNLANLHMTMDVLFALRDLWDLSSLQPLKPRGSSMFSDLEELSEFRKFLVLRGSLKWLETYYLLSGYQSDLEYLLTTFESHNLRGSCLWNVKSVVVDMVHDKMKLQACLSEPHLLCCLKSLEAKGCFTARVKSKLTVLGNNADVMAPTGTSAVSVKLSWDLCFKNLKSERVSFLENGKSTGTMPVTDLLEESVDFNEDVRGLFLALQTTNNLDTLEDLALSYAVFRSKLREKLEWLNGALDEVPQVPKSQTPSPNAFVKQQEPCETDSSGLLKRYLKKELHGKLERDRMEMYQDYKHSHNTQYRRHLNYKESVSM
>DECOY_sp|Q96QA5|GSDMA_HUMAN
SKATLQQLLSLGAYLACRLPLTDPDWMYQPGRSQVELGSLGVLAETLTLEEDGLSSLLEPQLPFVGKEDLLFNQEMTSEVKLLQVPLKKLEMKSVLKLQQAESLETLAGVFYLLAGVAKSELVLKDPLAELTVEHKGDLAGELALELDQLKKKEGLKLSLSSLLSSQGRVSKLEVQQTREQVEKELRTFGEHVDGVDSAQLLLKEEVGKSEGPPFTQMNDNCLHPLDWEKDKLGMVRQRVFALVCKGPLTVAKEHNLSGQLGLPAFFPLSFCAEKAGRAELTVEQVTEVVEMVVYLNEGQDQMKELFPHDAAKRLEQVTELKAPAVSLTQVELTSNQSLGATKGKVVKTPVDVDGERVTDLMKNFGFNGTDTPDSPSSGPELVDLLTYDRTVRYAGWFLTKRKRSLVLCFPHRKFFDLLSDLPTLDRPLGNRQALRATVNEFMTM
>DECOY_sp|P57764|GSDMD_HUMAN
HPEQSLGSLLALSAYLACRMGQAQPEWCVHPTDEGLELGCEDLLVWAPAGEGWSNGLLGPPLSMTRSEQWPASQELLSGVLELPGLLTQSELAEALKLHQTESLMTLAGLLYVVPLALEPVLMGSSLVLCELVAGAPGDLPEVPGLSQGQELAEELRALALQRDLVGELGELLLQCLRLEELLDKESLTEVERALGQFDETFAGEAPVGDTLFNHLRCMMSLGSPLQPWAGESTRKSHGTAPPQFRTKKQDPFLLVDLDSDLVLQARVFALTSGSPLTVKKTQSLHGQGEGQLCTAGPLSRFGSGRKEHRTTEVVKEQTQLVETVVYVNDRGRSLQQLKVHEPRQLRHEHLLTQWTNPDVSLSYVNMSTSSSDSVAAGGAKLAQGPAALEVSGQLQGDMADYFHFRSRGQVDPEAADPELLKDLSLNVKCRYKPWFWSSSKRPVVLCYPQFGTSSQLSTVPLFEGGHDLEQVRRVVRVEFASGM
>DECOY_sp|Q03013|GSTM4_HUMAN
MNGWVARVYLTKPPLRFSKSMYASKLELGERLSFFKDLNPFADLCNPEFRLHLDLVDYALFDVFTKLDGVFWRKPGLFQSFHQMMTPLEELYEKPKLEFDPSYCRVALQNSVDMAQNELLDRVKLEEETEGCLNKRHALYCLLANSQTKLHAGDLLYPLNPFDLGKLKFENLWQRSDYDPADGMTKKYEEYSSDTYELLRLLAHALRGLDWYGLTMKS
>DECOY_sp|Q03013-2|GSTM4_HUMAN
MLGCSVERLSFFKDLNPFADLCNPEFRLHLDLVDYALFDVFTKLDGVFWRKPGLFQSFHQMMTPLEELYEKPKLEFDPSYCRVALQNSVDMAQNELLDRVKLEEETEGCLNKRHALYCLLANSQTKLHAGDLLYPLNPFDLGKLKFENLWQRSDYDPADGMTKKYEEYSSDTYELLRLLAHALRGLDWYGLTMSM
>DECOY_sp|Q03013-3|GSTM4_HUMAN
MNGWVARVYLTKPPLRFSKSMYASKLELGERLSFFKDLNPFADLCNPEFRLHLDLVDYALFDVFTKLDGVFWRKPGLFQSFHQMMTPLEELYEKPKLENPFDLGKLKFENLWQRSDYDPADGMTKKYEEYSSDTYELLRLLAHALRGLDWYGLTMKS
>DECOY_sp|Q6FI13|H2A2A_HUMAN
MKGKAHHSEKKTPLLVAQLNPLVGGQALTKVGLKLNELEDRNLALQLRHPLRLKKTNRDAANGALELLEATLYELVAAMYVPAGAGRVEAYNKRGLRLHRVGVPFQLGRASRSKSKARAKAGGKQRGGKS
>DECOY_sp|Q86Z02|HIPK1_HUMAN
LYSYQSKLTPSLPYGTYLTSRGSSGLYSQTAFQHQYQAPAVSASTLLSPGVSVPVQHVLTSPHTTYAAARHSSGQPSFLHALSSTSGLAAASTPAAYTYLHAQSPLHAPAPALHPHGTSHLPSGHQFTYPAQSLPAVFAQRRQPAPNSRSEQSTPAASSQQNQSLNLPQAASTGRGQRAYGTPTLCCGSSQGSVSAVKPKTNSLLGSAQTAVTCDGLQKTLPPVLLRTTGTGDAVRVGPGELVSGSNRGLASLTDTSYPSSLSSDSDPSDNVTVYSLVNRSKPLGSSSKPKYNDEEEDTDRSLTLVSVPPSPTDPLLLPQHQDQVPVLSNYSSTRTLPSSGVLSYVQSPLVDLSKSSSVPASKQKKNSPLSSSQQRQVVHAVGVNLPQATALTVHNTLLSPQQMLTSYQNGHSHARNWDALQQGSGMAEPLMATPQVSNHLAVGPLQQWTSPLLLQQTGGPWAQLVAATQEVLARPGAACSLTFPVAYQPTLTAVQPHLTAVMLPTCSGQTLVGSQLQLPQAAPAQPVLPVANDRMVPFGSKHTTAQLGTQFAPPCVLFTQQFPDTQTCLQTTGPQLSVGQQAVGPVPAASSPYLASQYNLLSVDSNALSLTAAAATSSSALVSAQNHVTNLQNSFSMTLNTSTNPAVHTTFPKSLQSVTDYMHRRKVCLEMNQFCKSVHNSHPFDLLHTMTVFQHNLKTTLPRKLDADLTLKKMLLDLYRREDKAEALMDTGELDTSMNVQAMDDLCNFLKRYAKEKSLGTELEHEEPKTRLWLPYGLNPRDNFRFTKTTGASLLYEAPLGQTQSLRYLQDYESAGPYLPWGLFLEALVCGLSWMDLAECFPLGLLLEPRAYRYSQLYTSCVKASVHSASGFDLKVRVYPRQVPDVLMLNEKPLDAHLLGLKSKLMLATAVQQLLRPLKYLPLPSKFNKQLFDYLNQELMEFVLCTHKNHQFCEYRSVFNYEDANESSRLSLLSVELQGRQAYSPHKNLKALLVLKETRKSWKCAVQGFTRGGLFELVEYSNTMSCLLEHQVLQYDGEGSSSSKSTTVTTTTAAAGVVRTNQLMLPPHEELLQVSGNSDVEEKRKSLGKCQYPELLSVNRSHTLTQSSQFTSTAASGSSDAATVVLHEVAPAPLLLGQDYAPLNFNAVQHSSNAQGQTAPLKTSHTYKYDNSSQGSVDWGSPEKLKKLASCFASSSVSPPSFVQLQSAM
>DECOY_sp|Q86Z02-2|HIPK1_HUMAN
CGALLLRTWFTVVTCPGFLLCYGMASVQSLNLPQAASTGRGQRAYGTPTLCCGSSQGSVSAVKPKTNSLLGSAQTAVTCDGLQKTLPPVLLRTTGTGDAVRVGPGELVSGSNRGLASLTDTSYPSSLSSDSDPSDNVTVYSLVNRSKPLGSSSKPKYNDEEEDTDRSLTLVSVPPSPTDPLLLPQHQDQVPVLSNYSSTRTLPSSGVLSYVQSPLVDLSKSSSVPASKQKKNSPLSSSQQRQVVHAVGVNLPQATALTVHNTLLSPQQMLTSYQNGHSHARNWDALQQGSGMAEPLMATPQVSNHLAVGPLQQWTSPLLLQQTGGPWAQLVAATQEVLARPGAACSLTFPVAYQPTLTAVQPHLTAVMLPTCSGQTLVGSQLQLPQAAPAQPVLPVANDRMVPFGSKHTTAQLGTQFAPPCVLFTQQFPDTQTCLQTTGPQLSVGQQAVGPVPAASSPYLASQYNLLSVDSNALSLTAAAATSSSALVSAQNHVTNLQNSFSMTLNTSTNPAVHTTFPKSLQSVTDYMHRRKVCLEMNQFCKSVHNSHPFDLLHTMTVFQHNLKTTLPRKLDADLTLKKMLLDLYRREDKAEALMDTGELDTSMNVQAMDDLCNFLKRYAKEKSLGTELEHEEPKTRLWLPYGLNPRDNFRFTKTTGASLLYEAPLGQTQSLRYLQDYESAGPYLPWGLFLEALVCGLSWMDLAECFPLGLLLEPRAYRYSQLYTSCVKASVHSASGFDLKVRVYPRQVPDVLMLNEKPLDAHLLGLKSKLMLATAVQQLLRPLKYLPLPSKFNKQLFDYLNQELMEFVLCTHKNHQFCEYRSVFNYEDANESSRLSLLSVELQGRQAYSPHKNLKALLVLKETRKSWKCAVQGFTRGGLFELVEYSNTMSCLLEHQVLQYDGEGSSSSKSTTVTTTTAAAGVVRTNQLMLPPHEELLQVSGNSDVEEKRKSLGKCQYPELLSVNRSHTLTQSSQFTSTAASGSSDAATVVLHEVAPAPLLLGQDYAPLNFNAVQHSSNAQGQTAPLKTSHTYKYDNSSQGSVDWGSPEKLKKLASCFASSSVSPPSFVQLQSAM
>DECOY_sp|Q86Z02-3|HIPK1_HUMAN
LYSYQSKLTPSLPYGTYLTSRGSSGLYSQTAFQHQYQAPAVSASTLLSPGVSVPVQHVLTSPHTTYAAARHSSGQPSFLHALSSTSGLAAASTPAAYTYLHAQSPLHAPAPALHPHGTSHLPSGHQFTYPAQSLPAVFAQRRQPAPNSRSEQSTPAASSQQNQSLNLPQAASTGRGQRAYGTPTLCCGSSQGSVSAVKPKTNSLLGSAQTAVTCDGLQKTLPPVLLRTTGTGDAVRVGPGELVSGSNRGLASLTDTSYPSSLSSDSDPSDNVTVYSLVNRSKPLGSSSKPKYNDEEEDTDRSLTLVSVPPSPTDPLLLPQHQDQVPVLSNYSSTRTLPSSGVLSYVQSPLVDLSKSSSVPASKQKKNSPLSSSQQRQVVHAVGVNLPQATALTVHNTLLSPQQMLTSYQNGHSHARNWDALQQGSGMAEPLMATPQVSNHLAVGPLQQWTSPLLLQQTGGPWAQLVAATQEVLARPGAACSLTFPVAYQPTLTAVQPHLTAVMLPTCSGQTLVGSQLQLPQAAPAQPVLPVANDRMVPFGSKHTTAQLGTQFAPPCVLFTQQFPDTQTCLQTTGPQLSVGQQAVGPVPAASSPYLASQYNLLSVDSNALSLTAAAATSSSALVSAQNHVTNLQNSFSMTLNTSTNPAVHTTFPKSLQSVTDYMHRRKVCLEMNQFCKSVHNSHPFDLLHTMTVFQHNLKTTLPRKLDADLTLKKMLLDLYRREDKAEALMDTGELDTSMNVQAMDDLCNFLKRYAKEKSLGTELEHEEPKTRLWLPYGLNPRDNFRFTKTTGASLLYEAPLGQTQSLRYLQDYESAGPYLPWGLFLEALVCGLSWM
>DECOY_sp|Q86Z02-4|HIPK1_HUMAN
LYSYQSKLTPSLPYGTYLTSRGSSGLYSQTAFQHQYQAPAVSASTLLSPGVSVPVQHVLTSPHTTYAAARHSSGQPSFLHALSSTSGLAAASTPAAYTYLHAQSPLHAPAPALHPHGTSHLPSGHQFTYPAQSLPAVFAQRRQPAPNSRSEQSTPAASSQQNQSLNLPQAASTGRGQRAYGTPTLCCGSSQGSVSAVKPKTNSLLGSAQTAVTCDGLQKTLPPVLLRTTGTGDAVRVGPGELVSGSNRGLASLTDTSYPSSLSSDSDPSDNVTVYSLVNRSKPLGSSSKPKYNDEEEDTDRSLTLVSVPPSPTDPLLLPQHQDQVPVLSNYSSTRTLPSSGVLSYVQSPLVDLSKSSSVPASKQKKNSPLSSSQQRQVVHAVGVNLPQATALTVHNTLLSPQQMLTSYQNGHSHARNWDALQQGSGMAEPLMATPQVSNHLAVGPLQQWTSPLLLQQTGGPWAQLVAATQEVLARPGAACSLTFPVAYQPTLTAVQPHLTAVMLPTCSGQTLVGSQLQLPQAAPAQPVLPVANDRMVPFGSKHTTAQLGTQFAPPCVLFTQQFPDTQTCLQTTGPQLSVGQQAVGPVPAASSPYLASQYNLLSVDSNALSLTAAAATSSSALVSAQNHVTNLQNSFSMTLNTSTNPAVHTTFPKSLQSVTDYMHRRKVCLEMNQFCKSVHNSHPFDLLHTMTVFQHNLKTTLPRKLDADLTLKKMLLDLYRREDKAEALMDTGELDTSMNVQAMDDLCNFLKRYAKEKSLGTELEHEEPKTRLWLPYGLNPRDNFRFTKTTGASLLYEAPLGQTQSLRYLQFMLVM
>DECOY_sp|Q9BY41|HDAC8_HUMAN
VVKHLNKGLYNLLQQRLPHERNDRPCSPTLELVYDPGYATFFEHDPLESSLKTGLLVGTLYTWRCATNALNYGGGGLLLTALQWQLLKYLKCGLGVPTMNFSCMPDGALTDAGLQLVVKAPNFAQYVKELVSECLQYKYEDQLGDQLPVNVSYRYKGGLGVDSVDGTGPFFGPSKFHLSVTMKVSTFSFADEVGDGHHLDLDVYLRLEKRRFRLLLGLVADNLYCFGSAEKKDAHHWGGSWNLAKVCMGDLLCQAATLTAGGLAAAYDFLGETAPCDYGLGYELSDPHDDDGEQSKVQLHQLYADTHFTAMEEMSAKVKPVRLMKQHLAYAELLSHVMSRKAPKLALSDCMSVYEPSYLYVPVLSQGSDAPEEPEEM
>DECOY_sp|Q9BY41-4|HDAC8_HUMAN
VVKHLNKGLYNLLQQRLPHERNDRPCSPTLELVYDPGYATFFEHDPLESSLKTGLLVGTLYTWRCATNALNYGGGGLLLTALQWQLLKYLKCGLGVPTMNFSCMPDGALTDAGLQLVVKAPNFAQYVKELVSECLQYKYEDQLGDQLPVNVSYRYKGGLGVDSVDGTGPFFGPSKFHLSVTMKVSTFSFADEVGDGHHLDLDVYLRLEKRRFRLLLGLVADNLYCFGSAERDMKQHLAYAELLSHVMSRKAPKLALSDCMSVYEPSYLYVPVLSQGSDAPEEPEEM
>DECOY_sp|Q9BY41-5|HDAC8_HUMAN
LGPNPAPPERYECLQYKYEDQLGDQLPVNVSYRYKGGLGVDSVDGTGPFFGPSKFHLSVTMKVSTFSFADEVGDGHHLDLDVYLRLEKRRFRLLLGLVADNLYCFGSAEKKDAHHWGGSWNLAKVCMGDLLCQAATLTAGGLAAAYDFLGETAPCDYGLGYELSDPHDDDGEQSKVQLHQLYADTHFTAMEEMSAKVKPVRLMKQHLAYAELLSHVMSRKAPKLALSDCMSVYEPSYLYVPVLSQGSDAPEEPEEM
>DECOY_sp|Q9BY41-6|HDAC8_HUMAN
LGPNPAPPERYECLQYKYEDQLGDQLPVNVSYRYKGGLGVDSVDGTGDGHHLDLDVYLRLEKRRFRLLLGLVADNLYCFGSAERDMKQHLAYAELLSHVMSRKAPKLALSDCMSVYEPSYLYVPVLSQGSDAPEEPEEM
>DECOY_sp|Q9BY41-7|HDAC8_HUMAN
FKAYLAVYVCTKKEAHHWGGSWNLAKVCMGDLLCQAATLTAGGLAAAYDFLGETAPCDYGLGYELSDPHDDDGEQSKVQLHQLYADTHFTAMEEMSAKVKPVRLMKQHLAYAELLSHVMSRKAPKLALSDCMSVYEPSYLYVPVLSQGSDAPEEPEEM
>DECOY_sp|Q9BY41-8|HDAC8_HUMAN
KMAHHWGGSWNLAKVCMGDLLCQAATLTAGGLAAAYDFLGETAPCDYGLGYELSDPHDDDGEQSKVQLHQLYADTHFTAMEEMSAKVKPVRLMKQHLAYAELLSHVMSRKAPKLALSDCMSVYEPSYLYVPVLSQGSDAPEEPEKE
>DECOY_sp|Q8TDY3|ACTT2_HUMAN
FRRCQVVSTGFKEFDAATVWMKQFSSLSTVLSAGLWTSFRWDPPATKLLPTKDSALQELKELRLDDLGHFLTTGGSLVLEGFLKLQLDTDKCTLSSSVMNSLGPSQSGLQQPVFLAEPAQHLPDGLSLLNGDPKLYRELVEERRPSLKEEPELAVYCKKKLLDDVLKGDLQCPFTHGSALLLQMLLETLRDGAVHKLTVAHPLSYGEFLPVTCTVADGSDVVLGTVCASAYLALVAQDSLYFAPVGFNEFMVEAKMRENREPNLSPETALLPQDSKPVGLEWEFLKHWRLEVDDWGTLLRGEFPSHLQLAEKQYLAEEGVFKKYQNAEASPAQKFLHGVLSSVMRHPGFEGSLGKACFGSGNDFLVAPSDLAHPNFM
>DECOY_sp|Q9BT22|ALG1_HUMAN
TDMVLPLVTQVWSEDRWLQQSRELKRNFQNKLGAPDPFNSFLMQLQAALEESDEFVLGNEEKHVLEHLKCFNVACVPLCCGFMDVKVMPLDLGSSSTHLCVGLDASGLLLPYDEAELWPTCVQLHQFKHLHQRLSYYRELPKGGTLVCVLSPLNHGDLTLQEKFELAALLLSFDEDETWSTSSVLLARPRERLTVLGSGARDETFARSETVPDEPERSRAFPSHMSGKLMFRLHQLDLPTKEFFSAKPDYVTVRALHWNDALDREMANTVCLNLHSRLGFKFEYKWALLVLPHNPGHVLGMLSYGYNHWDLVKLSGCLCGVFWCVALSPLGPPNQLFLYAGPREWMKLWLLYMAQLVKVVGYQFRVPGVALSQLETLGVLQRLNNQLLEDHKPSNCFGLLTVSFGHMALSLAHYQRMPRSGVDGLVVAVVRHARARRGRKWWGGLLLLPLLLCLALLVLCSAAM
>DECOY_sp|Q9BT22-2|ALG1_HUMAN
TDMVLPLVTQVWSEDRWLQQSRELKRNFQNKLGAPDPFNSFLMQLQAALEESDEFVLGNEEKHVLEHLKCFNVACVPLCCGFMDVKVMPLDLGSSSTHLCVGLDASGLLLPYDEAELWPTCVQLHQFKHLHQRLSYYRELPKGGTLVCVLSPLNHGDLTLQEKFELAALLLSFDEDETWSTSSVLLARPRERLTVLGSGARDETFARSETVPDEPERSRAFPSHMSGKLMFRLHQLDLPTKEFFSAKPDYVTVRALHWNDALDREMANTVCLNLHSRLGFKFEYKWALLVLPHNPGHVLGMLSYGYNHWDLVKLSGCLCGVFWCVALSPLGPPNQLFLYAGPREWMKLWLLYM
>DECOY_sp|C9JTQ0|ANR63_HUMAN
MQRALVVAETGAQWPNPGPVSVSLANAELEPGSEPGPAEGVLSPLDPATRRRSLGRLGSGPGGEPHPSLGLPAQALTPPAGELVEQRSRWGTGSSQPSNPLAMLAGRARLAAEEETVAGLALSMRSGLERPESGQRARHGSKNGASGAEGGHGGARAARLALFRPPRRLPSRRPHEPSAAPARPGPPSDSNSRGAAAAAARAGWPGTLAQVCTGHRGAAALQLATLGRANRTDRLLGRRLFRSVLFELVAGHGCAAAWMVPSNGASDAAEPDGSFQVLLQVADLHRGECALSLARTRGERDLNVAAGQELLRLVRFRALAPDPLGVAVMLPRTGQERACDLLRSDLADLVRFLAHKVGAQMAELFRTTGRAPCLKDKPRL
>DECOY_sp|Q9UKQ2|ADA28_HUMAN
KAPNSKDPTSVPNKDFVTPPLANTKDHFSAPPENGEVPLDYVHKPMQSMEQPQVKQAMVKRKPKQHRPTGTTSLRPQKKDKQRSEQSRHLVMAVVVFLVAMPFLVGVVLSFHFVVSSDDCDPPLWGEECQCQLEHDCVAHKGKCSSCNTKSYKAELDVCEANLCKNVGDKCTGNAVMGLEQSTDEPDFKTCTLFTVRLKGWPLNDSGGQCFKLGCMTDNKACPLLTDDRRVCYGKYSGGERNNYCKSDAVETGPGWLETCQEQLTPCTGMLCHKGGHHCPFGNVQRFDDPCNGKSGNCMEPLDCEKDARPCVMGKKAFQKCECCEGLACQFTKAKLCKTADCCLNTCEESTGCDCDEGMEVLQNGCLPTSLLDTPLPANFLCNSKLDEFKFDYSRLSCSSFDTPLYFSLKADMVCLTSPKCCSYDDHFMGFNHGMEHAMTGARVLLNDSHDQVVGVSYPSCMTSMFALGVTTGALETATLLQALDRKRRSLVSHRGKWSFNELTFSANPTKLKLKDDTWLEMGVLAVHTNKKLYLMNVYNAMEFRKRVLEDQNENRKYFEGNDLVLYYELKYEHEQKRVKDKLVKLTAPLALNQQLDHAWLVGDMGCTSDYKNEDPNKYFLAHEQGRDHLPSLPELFRYQDGQSFYRGLRGCTSLSADSKVENLLHGQYYCDDMLQPSTTLKEGTSNYYTETYGPALLKNKKNLYLVAKLGNLTKMKYLETEFQEQQEPKEARKEHLPHRLLPYVVEKKGVPYLKELASVAVSLLLSVPLLGQLM
>DECOY_sp|Q9UKQ2-2|ADA28_HUMAN
MFHNKEACACPFPNRRTGPGWLETCQEQLTPCTGMLCHKGGHHCPFGNVQRFDDPCNGKSGNCMEPLDCEKDARPCVMGKKAFQKCECCEGLACQFTKAKLCKTADCCLNTCEESTGCDCDEGMEVLQNGCLPTSLLDTPLPANFLCNSKLDEFKFDYSRLSCSSFDTPLYFSLKADMVCLTSPKCCSYDDHFMGFNHGMEHAMTGARVLLNDSHDQVVGVSYPSCMTSMFALGVTTGALETATLLQALDRKRRSLVSHRGKWSFNELTFSANPTKLKLKDDTWLEMGVLAVHTNKKLYLMNVYNAMEFRKRVLEDQNENRKYFEGNDLVLYYELKYEHEQKRVKDKLVKLTAPLALNQQLDHAWLVGDMGCTSDYKNEDPNKYFLAHEQGRDHLPSLPELFRYQDGQSFYRGLRGCTSLSADSKVENLLHGQYYCDDMLQPSTTLKEGTSNYYTETYGPALLKNKKNLYLVAKLGNLTKMKYLETEFQEQQEPKEARKEHLPHRLLPYVVEKKGVPYLKELASVAVSLLLSVPLLGQRL
>DECOY_sp|P53365|ARFP2_HUMAN
QEELWSKPEAGPRPKLLNFQQLTQELKQQNGAFYASVANHFLLLKQHMKVKELLNEKFKLAVLDRGKLEKYRDHAQFTAQASERLRGGTARDPGLSLEELDRTYADYERLAAEYKQVTMLTDEMKTTVLTNLSSVFFNVAGLLTEGKNCLKLQTEANYGFEEQLEPKSQSLDAFADGLAHQTQLLSYLHATLRAGLQLVSEKRKYTRELLELQLELELDVRTSRGGRFESLLKQTKCYTNLGKKWVLDKFEGALRGAVEDGPGSPTTSHSPRHGSGTPLLGDGSGGYGGSVLSTENLNPGSVMVQQLDQELGDDEPLRQAEGNGHLPLEMTAKAGLLGDTM
>DECOY_sp|P53365-2|ARFP2_HUMAN
QEELWSKPEAGPRPKLLNFQQLTQELKQQNGAFYASVANHFLLLKQHMKVKELLNEKFKLAVLDRGKLEKYRDHAQFTAQASERLRGGTARDPGLSLEELDRTYADYERLAAEYKQVTMLTDEMKTTVLTNLSSVFFNVAGLLTEGKNCLKLQTEANYGFEEQLEPKSQSLDAFADGLAHQTQLLSYLHATLRAGLQLVSEKRKYTRELLELQLELELDVRTSRGGRFESLLKQTCQPSSDMVLAGMAVLCLAKPM
>DECOY_sp|P53365-3|ARFP2_HUMAN
QEELWSKPEAGPRPKLLNFQQLTQELKQQNGAFYASVANHFLLLKQHMKVKELLNEKFKLAVLDRGKLEKYRDHAQFTAQASERLRGGTARDPGLSLEELDRTYADYERLAAEYKQVTMLTDEMKTTVLTNLSSVFFNVAGLLTEGKNCLKLQTEANYGFEEQLEPKSQSLDAFADGLAHQTQLLSYLHATLRAGLQLVSEKRKYTRELLELQLELELDVRTSRGGRFESLLKQTKCYTNLGKKWVLDKFEGALRGAVEDGPGSPTTSHSPRHGSGTPLLGDGSGGYGGSVLSTENLNPGSVM
>DECOY_sp|P30533|AMRP_HUMAN
LENRHRASRLGSLDQLKKHVTYGLKERTGELLAKHRERSSRVEGDGVSEARHKLEHALELKQQYHNKHEKLEAFKHLEREFAELKEDTLNASQALDWLDLRVPEEFEAETSYGQHSRRVRLDLGQNLRSKLKELETRHSHLVSKGLDSLDSPSLVNEHLEERTSLTELLVNYEHKVKEHHLFREWKLDLEEGSKFGSKTKAHWKLERLPDDLGDEQTGSLSNSTVRQAKKDGLDGKYALLVNLRNLRLAKEEGDEDLGDKLKKLWALERDEQKLLDAHLEARLVPPLHRLQKAEWLQNKLERMFEEGSRKEPSKPPQKNRESKYGGHSAAPWPGLFLLLLLLAPLRGLFRSRRVPAM
>DECOY_sp|Q96K21|ANCHR_HUMAN
HEQGRAPPSYASTQHKELEFADHGREFRCACFLDGDCGARCLTADENCLCCWPLEEEEAERPPDVDQAEPEARGPQTWRPSAQEAPLNFGSAEDLSAEETLQQLRVQLATEEDEDDDSDPRLYDQLTRVEPDQRGLMARKLALALRLERQTNERELELAAEALRLKSEEELSWNARKQSNTSGPGGQNLDNQLSAAPGGKGWSEDLAVEAALQTLLDQTQQAQRTTDPTHHAPQPTQSPLRAAVLQGRLAEMEQTSPLSGRQEKDLAARLAELEAQSPVKLKPNERQRLARLEALMQDRQTLGQSQSTSKPKQAELAARKKVYNQPPSKWSANASSRGTLVEHCKQCKVQQTNGRTPVAASFSLCGSCFRAGCKNCGYKKTEFLKFVACGYRCSEMTAGLVAPDASSLRRDGLGPRGPGEGWRSGREGQGAGGWVGVPVTGRGGLAPFGSRRACGAYPLPPLPPQQSDYNM
>DECOY_sp|Q96K21-2|ANCHR_HUMAN
HEQGRAPPSYASTQHKELEFADHGREFRCACFLDGDCGARCLTADENCLCCWPLEEEEAERPPDVDQAEPEARGPQTWRPSAQEAPLNFGSAEDLSAEETLQQLRVQLATEEDEDDDSDPRLYDQLTRVEPDQRGLMARKLALALRLERQTNERELELAAEALRLKSEEELSWNARKQSNTSGPGGQNLDNQLSAAPGGKGWSEDLAVEAALQTLLDQTQQAQRTTDPTHHAPQPTQSPLRAAVLQGRLAEMEQTSPLSGRQEKDLAARLAELEAQSPVKLKPNERQRLARLEALMQDRQTLGQSQSTSKPKQAELAARKKVYNQPPSKWSANASSRGTLVEHCKQCKVQQTNGRTPVAASFSLCGSCFRAGCKNCGYQKLGSSDPLDTLPVPCDKAVMTRGFCSSTHYDLELRSSFPLSYASSPMSSFAASLSTLVTALFARSSLDPPGEQGLAEAVAPM
>DECOY_sp|Q96K21-3|ANCHR_HUMAN
HEQGRAPPSYASTQHKELEFADHGREFRCACFLDGDCGARCLTADENCLCCWPLEEEEAERPPDVDQAEPEARGPQTWRPSAQEAPLNFGSAEDLSAEETLQQLRVQLATEEDEDDDSDPRLYDQLTVPGGKGWSEDLAVEAALQTLLDQTQQAQRTTDPTHHAPQPTQSPLRAAVLQGRLAEMEQTSPLSGRQEKDLAARLAELEAQSPVKLKPNERQRLARLEALMQDRQTLGQSQSTSKPKQAELAARKKVYNQPPSKWSANASSRGTLVEHCKQCKVQQTNGRTPVAASFSLCGSCFRAGCKNCGYKKTEFLKFVACGYRCSEMTAGLVAPDASSLRRDGLGPRGPGEGWRSGREGQGAGGWVGVPVTGRGGLAPFGSRRACGAYPLPPLPPQQSDYNM
>DECOY_sp|Q96K21-4|ANCHR_HUMAN
HEQGRAPPSYASTQHKELEFADHGREFRCACFLDGDCGARCLTADENCLCCWPLEEEEAERPPDVDQAEPEARGPQTWRPSAQEAPLNFGSAEDLSAEETLQQLRVQLATEEDEDDDSDPRLYDQLTRVEPDQRGLMARKLALALRLERQTNERELELAAEALRLKSEEELSWNARKQSNTSGPGGQNLDNQLSAAPGGKGWSEDLAVEAALQTLLDQTQQAQRTTDPTHHAPQPTQSPLRAAVLQGRLAEMEQTSPLSGRQEKDLAARLAELEAQSPVKLKPNERQRLARLEALM
>DECOY_sp|O75143|ATG13_HUMAN
QLTEVFADFREVKNEHVAKLEPLSDLDEAMSQAGLDLSLSSLQPPNQFREYFTGLDMPLLDKDSFAKPFDLMVFDDHTNGSSGGSSGDSHLSGQLPSETEPSDPPNVMPDTDELELKNPAFMAFPLDLSTLTVQNLKPNVFAGKRVVFLTELVDHPSRAGESSNSVTETDESSSPTAACHRTDSPTCTARLEQDAQTGHVPQNPALPVGGKEGPVMLQHPHTANLGAAFVVPYALDASGVGLAAPQYSRLSSSLQSPPSTSFSTTCVEQSDEVSPYLVGTDEGARTYNCPHMPSSSPYRPDVFHDLLLGMLPPRTEFRQTSMFALNRLYACSLTLTGVPTGVTGRVVTQFGEGLGSLQVEGFYRLYLLVYEHGKRQSRLYAPTRVTLALLKSLLLSRLNYVTYSKVLKEDKCENMELCWLELEMSDGESKTLSLEVCMRSGVAPLQGALKKAAEHTVEPLKDLALNFWDSGTPSSSRSTCKLEGRLAQVLVQVKFLATKFLKFDLKRDDQSNLDTEM
>DECOY_sp|O75143-2|ATG13_HUMAN
QLTEVFADFREVKNEHVAKLEPLSDLDEAMSQAGLDLSLSSLQPPNQFREYFTGLDMPLLDKDSFAKPFDLMVFDDHTNGSSGGSSGDSHLSGQLPSETEPSDPPNVMPDTDELELKNPAFMAFPLDLSTLTVQNLKPNVFAGKRVVFLTELVDHPSRAGESSNSVTETDESSSPTAACHRTDSPTCTARLEQDAQTGHVPQNPALPVGGKEGPVMLQSPPSTSFSTTCVEQSDEVSPYLVGTDEGARTYNCPHMPSSSPYRPDVFHDLLLGMLPPRTEFRQTSMFALNRLYACSLTLTGVPTGVTGRVVTQFGEGLGSLQVEGFYRLYLLVYEHGKRQSRLYAPTRVTLALLKSLLLSRLNYVTYSKVLKEDKCENMELCWLELEMSDGESKTLSLEVCMRSGVAPLQGALKKAAEHTVEPLKDLALNFWDSGTPSSSRSTCKLEGRLAQVLVQVKFLATKFLKFDLKRDDQSNLDTEM
>DECOY_sp|O75143-3|ATG13_HUMAN
VTSPSLLCPLPWSCPLSGQLPSETEPSDPPNVMPDTDELELKNPAFMAFPLDLSTLTVQNLKPNVFAGKRVVFLTELVDHPSRAGESSNSVTETDESSSPTAACHRTDSPTCTARLEQDAQTGHVPQNPALPVGGKEGPVMLQSPPSTSFSTTCVEQSDEVSPYLVGTDEGARTYNCPHMPSSSPYRPDVFHDLLLGMLPPRTEFRQTSMFALNRLYACSLTLTGVPTGVTGRVVTQFGEGLGSLQVEGFYRLYLLVYEHGKRQSRLYAPTRVTLALLKSLLLSRLNYVTYSKVLKEDKCENMELCWLELEMSDGESKTLSLEVCMRSGVAPLQGALKKAAEHTVEPLKDLALNFWDSGTPSSSRSTCKLEGRLAQVLVQVKFLATKFLKFDLKRDDQSNLDTEM
>DECOY_sp|O75143-4|ATG13_HUMAN
QLTEVFADFREVKNEHVAKLEPLSDLDEAMSQAGLDLSLSSLQPPNQFREYFTGLDMPLLDKDSFAKPFDLMVFDDHTNGSSGGSSGDSHLSGQLPSETEPSDPPNVMPDTDELELKNPAFMAFPLDLSTLTVQNLKPNVFAGKRVVFLTELVDHPSRAGESSNSVTETDESSSPTAACHRTDSPTCTARLEQDAQTGHVPQNPALPVGGKEGPVMLQSPPSTSFSTTCVEQSDEVSPYLVGTDEGARTYNCPHMPSSSPYRPDVFHDLLLGMLPPRTEFRQTSMFALNRLYACSLTLTGVPTGVTGRVVTQFGEGLGSLQVEGFYRLYLLVYEHGKRQSRLYAPTRVTLALLKSLLLSRLNYVTYSKVLKEDKCENMELCWLELEMSDGESKTLSLEVCM
>DECOY_sp|O75143-5|ATG13_HUMAN
QLTEVFADFREVKNEHVAKLEPLSDLDEAMSQAGLDLSLSSLQPPNQFREYFTGLDMPLLDKDSFAKPFDLMVFDDHTNGSSGGSSGDSHLSGQLPSETEPSDPPNVMPDTDELELKNPAFMAFPLDLSTLTVQNLKPNVFAGKRVVFLTELVDHPSRAGESSNSVTETDESSSPTAACHRTDSPTCTARLEQDAQTGHVPQNPALPVGGKEGPVMLQHPHTANLGAAFVVPYALDASGVGLAAPQYSRLSSSLQHSFALGAMPRVLTDTVVPTPTQFHKATVTFVCQSPPSTSFSTTCVEQSDEVSPYLVGTDEGARTYNCPHMPSSSPYRPDVFHDLLLGMLPPRTEFRQTSMFALNRLYACSLTLTGVPTGVTGRVVTQFGEGLGSLQVEGFYRLYLLVYEHGKRQSRLYAPTRVTLALLKSLLLSRLNYVTYSKVLKEDKCENMELCWLELEMSDGESKTLSLEVCMRSGVAPLQGALKKAAEHTVEPLKDLALNFWDSGTPSSSRSTCKLEGRLAQVLVQVKFLATKFLKFDLKRDDQSNLDTEM
>DECOY_sp|Q96KQ4|ASPP1_HUMAN
ALRTRQKPRLPYLGLLKNPVYGREDGRLAWWWETESEKRRDLLTLADGEHFSLEDSNQAEYDWLAYAVKGNMVGKLEQVGYLFQSCQLYGEEMEEKCDAATELDSLTSAFLAAGSEVLKQCLHVSNCSAACHLPTWGDSDAANVNVGFDLLKFVLHHHGACVANHLPTLGEDNKPSPDEVEYLRLQVLDFEGELSADLLLALPNRFRVLGHGRESNTKKPLNRKTNTSTAPPHSAPPLPAPPVQEEGPSPAEAVPSPLQETTPVTAVNNNNDEAPEATQHTTQPCLLEEPEPSPLENDNADSSPAPEAPLPATPQAPPLEELNGNANTNGNDVDALTGMFDQSPSPQYFPTGEMGGALTNRFQYLKLQLNPGGPGEPETLSRKKSLRPPANAKRRLLAELDADSQRYLPSHVLPTKLTPSLRPPLSEVTSGDAPAAPGDQEPKEETSESPPQPQPTGTSLSGHLFPLPSPSTSGSPLVKPGYVKAVKSNLASHAAPQYKNPPTAQQLYMSYLSSSNVTQPKRQPSGRPSKGDALFRPLAVTLPLEKPSDGAPFAPPGAPPYTPSPPVSRLQQLQQSSGPQPTSGTAPLLTRPRQSPLGASRPGSPLKRREELSSTSGPGLPTPSPYTGYSPPLKQGVGPLPPPKVGLELGKPETPGLASFPVPQSSVTGKQVSGEVSPKDWDAGAVQVKPVSSSSNKQLTPWNGDNAKSRSGHAANSALSLSQKPLPDGLVPFSGASPVQLYPGVAARVGSTSLPSQPSSTGNRNQLVKKLGYRLRELESRKLDMMAVEMRKNNLLKEQQQKLSNQEQNLQRNLQLEQYRKLLEVAAPGTKLGNYSQFGNKLKKGLDELQQSLQDRVLLATQVEKKQEQFMASRFELEASLNGNMKLSYDVQRGMRAKKLKLNEQAERVKEKLQKLENESLSQQRRQEQKLQFHRLQKEAVLMQQQNELQQQRQAAMDQLESLTLERVPNGVGNERKTEGPVNLVRNQRTQEQTRQGGQESNETPSDERHLFKFVERREPGKWQLHEYMMHDFPLRPENRGWVEALHCSGEGPKECFEVVRDCTTEPTLPVETLLQENNSLFVTLLMPMM
>DECOY_sp|Q96LA8|ANM6_HUMAN
DEMAFKDKTEEQDGKVRYLLRVRRLPNRDSPLLTLEGSVDTDQEVQVPENLYLLAKQWHTAPHFPSTSLVLKPESEGGPFTVQFWLAFGHMPASGYCSRCRFGGVGAELEQELGRASLELQARFQRPALVDEGSLGQVVLESHGMLRCTAFGELCSMDVGYHKQVQSWFGRLWELMQDSLPALFLEASAPLLLGGKELKWRTAHLVSSLMSEHLLGYGMWESVLADVQEPLEVTEVPGPLVHRVDELGNRFVVREAQQWLASAEVAYRRVAGAQACFLSLLGTGAGVDLVKTRGLAAWRNLLGRLYADRTRVDALMEEHVSVDSYCEYYLQRDRKERRTRPELAAREEAGDEEETGEGGEGGGGSEKRKKLPQSM
>DECOY_sp|Q96LA8-2|ANM6_HUMAN
DEMAFKDKTEEQDGKVRYLLRVRRLPNRDSPLLTLEGSVDTDQEVQVPENLYLLAKQWHTAPHFPSTSLVLKPESEGGPFTVQFWLAFGHMPASGYCSRCRFGGVGAELEQELGRASLELQARFQRPALVDEGSLGQVVLESHGMLRCTAFGELCSMDVGYHKQVQSWFGRLWELMQDSLPALFLEASAPLLLGGKELKWRTAHLVSSLMSEHLLGYGMWESVLADVQEPLEVTEVPGPLVHRVDELGNRFVVREAQQWLASAEVADDEEETGEGGEGGGGSEKRKKLPQSM
>DECOY_sp|Q96BY7|ATG2B_HUMAN
DDGRHKWQSEDRQVDRPLQRNMGGLVNSTAETAVLLKPVVAPPLRQLVEGVAGTVRGSEHREAATEYLTQATDTLGKEVVSYKAAVGRELDVPQHARLHHPRKFKKTPELSLTGPSVMDYATEAAAQLTQVRMNTLELAAMATSTGFSAARGQFRGVRLGKRDYQELPLWVLKDLGQVLQVLSHMPGVGGLLGPLQKKNLDNLWETLAYSFKLDVGLLGRHYSRKLKLLESCNLQALGLLLGALTGQDMSVKHGHYDRLLPVESTRFFREFFVPQRDFSAEEASFKNEEMGNVVEVSNASDNQSPKQPGSFSLVLNPKESTSLRHPLSCTVDAGPKKSVEPDPTMQLEVEASLSTFFKDLFFLADQDLNRLLPMLSRVLCCEQPRSGSEPCVHLKAVTLMNSHKRAPMKESCYLYLKFNMQSTARLRDLELDQVLFVRQSVPHESLSSDCDKPCPPYVEHQKFKVSLQLEMLFDHRNKGGGCVTRNGRHTPTHSPSSHPSLYKSAPSTPPVLGFKDGGYLHWVLSVKEVVRYLVPLPFHLPKASTDKTNVPLSFYNRDLVLADDVMKLLVPEEKEEQMAKAPAFLLCFDDNETPVGTMADSLFHHSFSAYTPGSEQSVNGSEDPFLFLDSCCPEQLQKSEDLVGNAQKPVSSTGQQMDLEEMADSMLRDLMQQDAEPLVPRGSSRSGSSDKVRRSQFAGKPMDKANPTQLDGYSALYQLLNMLAACSDSCRTLHVVDSSCHLERFPETQEGDSDKSVATLTLELLGMDMRVVYRDSLNLTVTNKCDSLHLAAEDLLRLSLTSKSDLAVSSSVSFTEVTLLRSLPLYLRPYDLACSWLHVHFTTFSTPPNYGLVPEDALNLFYLLQEHWSLGSPLRMHQLTAKGLGVALLFKETNSEKSDSLKLVAVSLMNLSDGGVGDSSKTSLGDEESSYLTPELWHRPSPTSRLTETPLLVGNVLKGHYLSFSSSHLCLYKHDDFGEKYTVCFLSGSNFELWFEGKHNELLDGNDKQVDTFVALLGHNLNLLVSLFSQSKNNQSDKKKRRLRSYNPDVTSFYQLTEEESGSEEDYHVAKSFASFSKDNFTNLLQSAVSLGLGYSLNEFTEVPSPATPEWLLLDNFRLNYKLEYFKSNPLTVYLNPLTLELVYHSNSLKADQFETMEVPDGPMVMQENEFMRRVSSFPSPARRPLDCVKDLSHAGGEEEEQYHGDNEEEEEAARLELLSHMAPPNKLLVRLPWDFDDSSTTDGDVGSSVHFKFLSPDKGEEQFSGLLREFTLEKLLQEPTSGGLFEKTFELDTFALYLLKEQLKKSFWPRGDQERPLSLPDRFVSLNLAPTAVQVSRLCNAPSHSDDLFVETFKAHLSLKHNYSTYMHSAMMEVTAKLQPQLLSNRLDVLSLDLECCVPNKLLQLEKAHPVSSRLAQNGQPRGNESKHYHLQLCVPSHSGTEKESHFTLLETYHPPVSHFDTPFLCELFEMQGLSMDTSFRYSARSRQQEYSKVLGTGLRFLHDHSCAEAFVRAFKSFDETSRFAPDKLELCTFFAVAMPTLPNLNQSTEPPSLPDLHLVSLSFTGVARLFLLERPSEDVSVRSSPLSKTQLPTPHVLNSPFTSRGVPQKEHHDLFEGWTPQLVTASLPSGAPTNTYTSTLSLELDMNPPDGLPPLSSLSHSMDMDAMSFFVEERESSPRTATETEYFSQESSVGVSLSKRDLYRYNLEMQRLYEDEQQMRPKRNKDNALGKLSSNEPGALAALMDLLLHVRQPSLLLHLSDLQGDVDKLAGPLVENKQLTLSLERLGLRLGLQVPDSPALEPLRNTLQPHPEYLKLPNWSPSKLPETEVPATSCVPSKSASASFEDWFLSVGSLQLKLHAFATPQHVNLGSSEDATEDCYVRTERLLELATGKTSNEPVHERLLVTDLFTKVRRVLVTELTEAKFELGEFPQSGEGQEDTKLQSLCKEALQMSSTMFSSWYMPESGTARPRPRPFVMELRGVELACNDQLLSGWPVSLSLSQLFGETVELPADASELLENLCKWDLPVQALSGTGQYLDLSLQELSKLEQLFHGLRYQLLRYCRKKALSESFPWPM
>DECOY_sp|Q99766|ATP5S_HUMAN
MLQKLLELSPLAKTFAQVLNKEREVGPLDSLLLKYLRNLRHALLLKGDTLNGCSLLEMELLKTQLNELQSRLLLCDDELYHKCCRLKLEVHELGEMHDFGLSMLCSDTADLAQKLKYDLPGTPLHNYKDQRWEQGHRYVMAGRCLLWESARADPGVRDRLDDYKVNFVANLWGWFRYSDCSWPKKLVGCLQQSKLGFPMMQDACTRLQESVACKC
>DECOY_sp|Q99766-2|ATP5S_HUMAN
QLDDANELLLVLPYNGMHDFGLSMLCSDTADLAQKLKYDLPGTPLHNYKDQRWEQGHRYVMAGRCLLWESARADPGVRDRLDDYKVNFVANLWGWFRYSDCSWPKKLVGCLQQSKLGFPMMQDACTRLQESVACCM
>DECOY_sp|Q99766-3|ATP5S_HUMAN
CCLNSTEMHDFGLSMLCSDTADLAQKLKYDLPGTPLHNYKDQRWEQGHRYVMAGRCLLWESARADPGVRDRLDDYKVNFVANLWGWFRYSDCSWPKKLVGCLQQSKLGFPMMQDACTRLQESVACCM
>DECOY_sp|P43251|BTD_HUMAN
RDEYRLGYLAATVLGSSRLKRSLFYHDNEWGLQDPVELTMGSTLFLPFLYSTSFNGWLHFEFLGTAETLEQGCTDFGLGGRCVLACVQLYYTGHVTHLGDFVGLAYLKELSTRPEYLLYCCLGNSCVHLYGKEGWVPVLTFNDYMMESHFTPPANVNKWTAEDCHVEQAKDECYPDGSLKLLKFSHSPDTEGTANEAGLLGVPKNAVQALLLHKSPNEMDHYWFSELPTHLGSGTMGLVPHHVNAALVNLGFAVAFKAQLELAALLPLQNMWATPYVVKHKVYRDLRVLAPDFFLLDFCTFLGRFGAFPTDFTLLDKVLPVDFAAEFYLNKRHRYDVLTGNNSFVVNTNFQRYGKDPRCPDSSHCPKETGLNAVLFMDRGLAMCSRLQLVETDNRFHPELCPNRWVVQPSPMFDLFPYLSRTTFNFGHLGDEPFVLLQVKDQAATMVQQEYLDLNQNMLELAERQSLLALPNLSLLSPHEYVAAVYYEAEHHDAVSEEGTHAGLAVVYCGCLFLAKLRSAGSMLCVVRFKSRRAGGQLHAHAM
>DECOY_sp|P43251-2|BTD_HUMAN
RDEYRLGYLAATVLGSSRLKRSLFYHDNEWGLQDPVELTMGSTLFLPFLYSTSFNGWLHFEFLGTAETLEQGCTDFGLGGRCVLACVQLYYTGHVTHLGDFVGLAYLKELSTRPEYLLYCCLGNSCVHLYGKEGWVPVLTFNDYMMESHFTPPANVNKWTAEDCHVEQAKDECYPDGSLKLLKFSHSPDTEGTANEAGLLGVPKNAVQALLLHKSPNEMDHYWFSELPTHLGSGTMGLVPHHVNAALVNLGFAVAFKAQLELAALLPLQNMWATPYVVKHKVYRDLRVLAPDFFLLDFCTFLGRFGAFPTDFTLLDKVLPVDFAAEFYLNKRHRYDVLTGNNSFVVNTNFQRYGKDPRCPDSSHCPKETGLNAVLFMDRGLAMCSRLQLVETDNRFHPELCPNRWVVQPSPMFDLFPYLSRTTFNFGHLGDEPFVLLQVKDQAATMVQQEYLDLNQNMLELAERQSLLALPNLSLLSPHEYVAAVYYEAEHHDAVSEEGTHAGLAVVYCGCLFLAKLRSAGSMLCVVRFALHNKMLLLQTKREAM
>DECOY_sp|P43251-3|BTD_HUMAN
RDEYRLGYLAATVLGSSRLKRSLFYHDNEWGLQDPVELTMGSTLFLPFLYSTSFNGWLHFEFLGTAETLEQGCTDFGLGGRCVLACVQLYYTGHVTHLGDFVGLAYLKELSTRPEYLLYCCLGNSCVHLYGKEGWVPVLTFNDYMMESHFTPPANVNKWTAEDCHVEQAKDECYPDGSLKLLKFSHSPDTEGTANEAGLLGVPKNAVQALLLHKSPNEMDHYWFSELPTHLGSGTMGLVPHHVNAALVNLGFAVAFKAQLELAALLPLQNMWATPYVVKHKVYRDLRVLAPDFFLLDFCTFLGRFGAFPTDFTLLDKVLPVDFAAEFYLNKRHRYDVLTGNNSFVVNTNFQRYGKDPRCPDSSHCPKETGLNAVLFMDRGLAMCSRLQLVETDNRFHPELCPNRWVVQPSPMFDLFPYLSRTTFNFGHLGDEPFVLLQVKDQAATMVQQEYLDLNQNMLELAERQSLLALPNLSLLSPHEYVAAVYYEAEHHDAVSEEGTHAGLAVVYCGCLFLAKLRSAGSMLCVVRFSQMPLRRLSTGGGEPM
>DECOY_sp|P43251-4|BTD_HUMAN
RDEYRLGYLAATVLGSSRLKRSLFYHDNEWGLQDPVELTMGSTLFLPFLYSTSFNGWLHFEFLGTAETLEQGCTDFGLGGRCVLACVQLYYTGHVTHLGDFVGLAYLKELSTRPEYLLYCCLGNSCVHLYGKEGWVPVLTFNDYMMESHFTPPANVNKWTAEDCHVEQAKDECYPDGSLKLLKFSHSPDTEGTANEAGLLGVPKNAVQALLLHKSPNEMDHYWFSELPTHLGSGTMGLVPHHVNAALVNLGFAVAFKAQLELAALLPLQNMWATPYVVKHKVYRDLRVLAPDFFLLDFCTFLGRFGAFPTDFTLLDKVLPVDFAAEFYLNKRHRYDVLTGNNSFVVNTNFQRYGKDPRCPDSSHCPKETGLNAVLFMDRGLAMCSRLQLVETDNRFHPELCPNRWVVQPSPMFDLFPYLSRTTFNFGHLGDEPFVLLQVKDQAATMVQQEYLDLNQNMLELAERQSLLALPNLSLLSPHEYVAAVYYEAEHHDAVSEEGTHAGLAVVYCGCLFLAKLRSAGSM
>DECOY_sp|P82251|BAT1_HUMAN
EPDEEPPVVEMLMQLHMTLKPSKLQAWGKFYHVFLFYFLLGSLLFLVCYLYEWTKPSLLPALVLFVSLLTMLVPLVVPKVLRPELKRETRFMVLLGLLTLGYFLWAAFSFYNVLSNLDGPLLYLTALLGYFLLAPAPTRRLVSLYSLKVLMHGREGAVYLRLGATFCTGNAAGLTSFAVFLPVLWSAPYLRVDGFTVAVAQSQLLETATMVTFYSVNMLLYCATVLPLGLLLALPLRNYPRNLEETLYNLQNWGDYAWLGNYFALSLAGVSLQAGEFSNDFKNTNGQALLVLGSLLLLAVLVKLAATFLNQVYSGRLVSLSNVTSLFLLAAAALKCVVLQPKPCGVYFPACVYESFSLCLLAFSTKPLVLLSAWSFLYAPLPGYAEMLYPYEGGKSTLMTGLEAFCLAGLTALVGCAAWLLLCPGVAETNSLVKSPSVFLGSGLLTGVLLSLGSLLGLKEQLSTKTPEQSQLKSEDRRKRELGTDGM
>DECOY_sp|Q13075|BIRC1_HUMAN
MQLLPSFPLLKWQLLTLKPSYQRHKEMVNLLALDDADLLWSLMNRLLRLPRLLVCQSLKSVTTAQKALCETFRHSLDLEQLNPMNDLAQFFRNYGEETKLHNLSKLLNEKLQFGGSLAKVALEVVSDDNLKTFFSLRVLCHLQQCQQLLKLARVYLGDGTPLLLEELNSLSGLLYAKFESTEEDPFQQGELNLKLLSLFNPLSAVFPVAQFFSDSKFELTKKLCSVLMTMLSGFDSFFNKCLHFVHLNPSNQLKLVKLSPDYEASLQLLKLEMHHFNPFEEPLVSFVNLNGELDVSLKLELCKFDLNPFLQDQSQLTGSVELSELSPLTLLLEQEAASLEKLSLSKCTVSKASLELARPLSELFRGSHNLHLERLQSASFVTMLLELMDQGVVDLDNVDVELCPKLYKQPSKLWYGTSLDPSRRAQMDMYKNSVDKEEALRNEWENMPEFASAYDQDLTPVQKSDFCTELVSFHRAPSKTNRGLPFHLRSLLSLSEPHDFFYQLNLAGLTLRTGQLFQLVFPSCAAVTNSQYAKTLALVLLHESVMSFYAQPCLQWLRGLLQMQLSLEPQKHLYDDNESLNELSKENDVLHLLHSVKLPGKATSPLSSVYNLFNNYASVTMMPSNLKQLHYLGLDQHERQDSDLLELRLMGALFEQFAPSLRFYFRPRATQLKFSMLCMTLDEDEDVGAEALDDDNFEFCCSFFKGLALEGCSSVTKALLEATKARNLSRLEMYKSFVAVDDFSPDFPYQFWHACLAAVFLPKTQKLQLSQKNGFYVMKRFRLTMNHSFKRLLLCVTNYFPFKALELLTELRRYLRDRANRTVALLLCRSLTHKNQLKLGLVQPLSCLKEYDDLLFLVQKNLQQLLRNVCMETVSGKEELLQDCLLSALGEDRPTSSLSLYFVLQRFNLLPCCGSAWLFAKKLLLVKTGSGAEGEVCMVSNLNGFVEPLVLPEQVKPSLKHSALSLDCGLLHDTALDSSLDLLSMRHFSASTYARALQENLKNAEQFWQAEGQAMEPVLPGVALSDELNSESTTELLECLERGSQLDPTVEASKSMNQLFPCNPFRCTHDDLPDDGEQKWELCGGCSFCQVLKDLGTYFLGKAALAAVGVASREPWKDFSDRLLEEYAFLSDNCYASAMPLREQVWSNVFHEGTLDVFKGYSQLYQTLEESKKSRESLFKCPFKWAHKEWPDDGEEWNGLCGGCSFCQVTDKQGTFVFGAESLVCPSLGQVYFPWRNSFARLAEEEQRYKMGRGRLKSLKNRVLDKYALNGVKDNLLFGCDPHRKFHDELPRLTLGAGFLLLSCCFCQLGKSVGTFYFGAAAMEQPLWSSYPEYTVFKTRKLAERSMQSNYKGQKMRAKEQEEEELKEALQVADLGLLASLEPLLNHDFQSRLDESKQTAQKA
>DECOY_sp|Q13075-2|BIRC1_HUMAN
MQLLPSFPLLKWQLLTLKPSYQRHKEMVNLLALDDADLLWSLMNRLLRLPRLLVCQSLKSVTTAQKALCETFRHSLDLEQLNPMNDLAQFFRNYGEETKLHNLSKLLNEKLQFGGSLAKVALEVVSDDNLKTFFSLRVLCHLQQCQQLLKLARVYLGDGTPLLLEELNSLSGLLYAKFESTEEDPFQQGELNLKLLSLFNPLSAVFPVAQFFSDSKFELTKKLCSVLMTMLSGFDSFFNKCLHFVHLNPSNQLKLVKLSPDYEASLQLLKLEMHHFNPFEEPLVSFVNLNGELDVSLKLELCKFDLNPFLQDQSQLTGSVELSELSPLTLLLEQEAASLEKLSLSKCTVSKASLELARPLSELFRGSHNLHLERLQSASFVTMLLELMDQGVVDLDNVDVELCPKLYKQPSKLWYGTSLDPSRRAQMDMYKNSVDKEEALRNEWENMPEFASAYDQDLTPVQKSDFCTELVSFHRAPSKTNRGLPFHLRSLLSLSEPHDFFYQLNLAGLTLRTGQLFQLVFPSCAAVTNSQYAKTLALVLLHESVMSFYAQPCLQWLRGLLQMQLSLEPQKHLYDDNESLNELSKENDVLHLLHSVKLPGKATSPLSSVYNLFNNYASVTMMPSNLKQLHYLGLDQHERQDSDLLELRLMGALFEQFAPSLRFYFRPRATQLKFSMLCMTLDEDEDVGAEALDDDNFEFCCSFFKGLALEGCSSVTKALLEATKARNLSRLEMYKSFVAVDDFSPDFPYQFWHACLAAVFLPKTQKLQLSQKNGFYVMKRFRLTMNHSFKRLLLCVTNYFPFKALELLTELRRYLRDRANRTVALLLCRSLTHKNQLKLGLVQPLSCLKEYDDLLFLVQKNLQQLLRNVCMETVSGKEELLQDCLLSALGEDRPTSSLSLYFVLQRFNLLPCCGSAWLFAKKLLLVKTGSGAEGEVCMVSNLNGFVEPLVLPEQVKPSLKHSALSLDCGLLHDTALDSSLDLLSMRHFSASTYARALQENLKNAEQFWQAEGQAMEPVLPGVALSDELNSESTTELLECLERGSQLDPTVEASKSMNQLFPCNPFRCTHDDLPDDGEQKWELCGGCSFCQVLKDLGTYFLGKAALAAVGVASREPWKDFSDRLLEEYAFLSDNCYASAMPLREQVWSNVFHEGTLDVFKGYSQLYQTLEESKKSRFLESRCLNLWLERLLSSFAPWHFSLLHSFFLHERTKGTPLLSFLNLSSQLSHKVSDWVFDGLHLKP
>DECOY_sp|O95429|BAG4_HUMAN
LKKGEKLELLAQKLCVAKREARQVSDQGGTEVSDLELLKETLMEELLWYKADKKTGVFEEVEQELYQKVELVHLKKLLSPPTSEDSPVCEEPLSSSQDQNNPHDSTANGYLQPEASYQVQSDLLDSDDNNVTGSSEYQHVSCPFNRHNMSQDSQSYPYSSKDPQQVPPSPPSQPSGSSPWPSTSETMYLNGPPASPASSPWPRYGGMGYAGPSAWADEQRPVTPGSQPVRSNGDGYPYHPLTMGPNQSPPYGPVQRGLPPAETQCDQQPYLRWSVPTPSNGSRSYTSPVETSYSTQTYGPAYYAGSYSATNAGPGPPYTPGYAGNTYSNLSQGQLERPVPYTSPYPRARSATSNWYNSNYSPYPPQEQHSGGRAGPEPWAGGSPYYGDGGGGEGLWTTEAPGGRGRVWSLPPQPPERPLPYLPPPPHVPVDGGGPGYRYGYSPGDSPGYGRRSLASM
>DECOY_sp|O95429-2|BAG4_HUMAN
LKKGEKLELLAQKLCVAKREARQVSDQGGTEVSDLELLKETLMEELLWYKADKKTGVFEEVEQELYQKVELVHLKKLLSPPTSEDSPVCEEPLSSSQDQNNPHDSTANGYLQPEASYQVQSDLLDSDDNNVTGSSEYQHVSCPFNRHNMSQDSQSYPYSSKDPQQVPPSPPSQPSGSSPWPSTSETMYLNGPPASPASSPWPRYGGMGYAGPSAWADEQRPVTPGSQPVRSNGDGYPYHPLTMGPNQSPPYGPVQRGLPPAETQCDQQPYLRWSVPTPSNGSRSYTSPVETSYSTQTYGPAYYAGSYSATNAGPGPPYTPGYAGNTYSNLSQHSGGRAGPEPWAGGSPYYGDGGGGEGLWTTEAPGGRGRVWSLPPQPPERPLPYLPPPPHVPVDGGGPGYRYGYSPGDSPGYGRRSLASM
>DECOY_sp|Q9GZN4|BSSP4_HUMAN
RSAAAGSGQSPRALAGGGQRARGLQVGQVKLEVWRSHASLSLYVGRPRNEACGEGWSLLGALLWAGDVQCMLPGGSDGLCARDEGELYGACLMDETLPGQGARGWYLHSCVESDLLPKVKLQLTQPHPLPVGDQLSGWGSLWCHTNPPLHLSADPLCLPLRVESFQLRSERLVLALDACAGKEWSYVPHPEVWAVGKVQRSSGPNGLQWAGLLVSFLYKPNLNKDFCHAATLVRWSTLLSGACHHTGKNQLSVLWPWESDTSDEGGVRVNLQQKPGCAPPVPRLAANLLATSALLLLSTFTGLCGGGLAPPAGSVVM
>DECOY_sp|O75150|BRE1B_HUMAN
SLYRLHFDHAGFAANKCPKRCRQAERYRGVCEFCFVHFKCTLVAKKRDTNCCPCTRLKAYKELEEQLLEDADAYVEKRVKQEKRRLRLSLDEQRKALNFSKEREARASEALCPQLRERLTQVHELQKVLDEALQAAEVKRKANLELAQRSLTLKEEVGGLSGQLRAKEEEKLQVTLLQADVQKSLGLVQEGLEKDERELKLHLQNKARLESMKLFNADKDRELQLQRLGNQEQMDEFAQGTVDMESLLAEEEKQAGTKRLQLHELQEEARQRRLLADEDAKKLSRRERDEELRERLRSLEDVEKAKRAEAAMLQKVRDQKEPAKSYMDLLKLMKEQSEQKKALERALKGLLESKRKETEEKVKAREDRASLASAVPPPGLSPGRERELRKERPAEPRERGSSPGQAGPTLGQFDEESPVLEKKEVSTTTTTTGPVPAMKRENDPTSVPGPGGEKEGPAPASVGSDEPHGLNPTSHASGSAQRAKLGLEAQVREKRKLRYQADKGLQHNHNQLSSLLRHMRENLPGAQENAALNQEFERLLMEYKREVQALTDELQLVERTKKLQLGLEDSEMHELRLHSHKNTALLLRGAEDLQKTVQLSENYLLSFQAQLRMYEGTREVVEEPLRSLAKVRLENRTVAGQLEAQKEEALLRMSNALEQNEELEANLMEKFQMSLTLQGGQFGSSSGSVYYGSNLQELAEALKHNKLQRKREKLELDWQLDEVTTEMELKVTEASTKVDQLESYELSRLHKHEQLQTALDQRRLNREGLRETHAQAAESLPESDRGSYRVQCLEERRVQRLDSAEVRVSVAKASEFRMGQLELEVEESSSAGLAVVFALAPESLPRPLQMLLPRDLESTGPEPLPTGDCTPGEQTGPAEPASSLEGQSEHRCLLAEVTEDLQAWRYNVLLLTADDTARKQEKLERLRELEDECARQQERLEAKKLKNFQLKVLDMEETSSLGGRLLPELLTTTKTERESKKLEPPGSGGDGARKANGPGSM
>DECOY_sp|O75150-3|BRE1B_HUMAN
PWSGREEWLRLCAPPPWVQKSLGLVQEGLEKDERELKLHLQNKARLESMKLFNADKDRELQLQRLGNQEQMDEFAQGTVDMESLLAEEEKQAGTKRLQLHELQEEARQRRLLADEDAKKLSRRERDEELRERLRSLEDVEKAKRAEAAMLQKVRDQKEPAKSYMDLLKLMKEQSEQKKALERALKGLLESKRKETEEKVKAREDRASLASAVPPPGLSPGRERELRKERPAEPRERGSSPGQAGPTLGQFDEESPVLEKKEVSTTTTTTGPVPAMKRENDPTSVPGPGGEKEGPAPASVGSDEPHGLNPTSHASGSAQRAKLGLEAQVREKRKLRYQADKGLQHNHNQLSSLLRHMRENLPGAQENAALNQEFERLLMEYKREVQALTDELQLVERTKKLQLGLEDSEMHELRLHSHKNTALLLRGAEDLQKTVQLSENYLLSFQAQLRMYEGTREVVEEPLRSLAKVRLENRTVAGQLEAQKEEALLRMSNALEQNEELEANLMEKFQMSLTLQGGQFGSSSGSVYYGSNLQELAEALKHNKLQRKREKLELDWQLDEVTTEMELKVTEASTKVDQLESYELSRLHKHEQLQTALDQRRLNREGLRETHAQAAESLPESDRGSYRVQCLEERRVQRLDSAEVRVSVAKASEFRMGQLELEVEESSSAGLAVVFALAPESLPRPLQMLLPRDLESTGPEPLPTGDCTPGEQTGPAEPASSLEGQSEHRCLLAEVTEDLQAWRYNVLLLTADDTARKQEKLERLRELEDECARQQERLEAKKLKNFQLKVLDMEETSSLGGRLLPELLTTTKTERESKKLEPPGSGGDGARKANGPGSM
>DECOY_sp|O75150-4|BRE1B_HUMAN
SLYRLHFDHAGFAANKCPKRCRQAERYRGVCEFCFVHFKCTLVAKKRDTNCCPCTRLKAYKELEEQLLEDADAYVEKRVKQEKRRLRLSLDEQRKALNFSKEREARASEALCPQLRERLTQVHELQKVLDEALQAAEVKRKANLELAQRSLTLKEEVGGLSGQLRAKEEEKLQVTLLQADVQKSLGLVQEGLEKDERELKLHLQNKARLESMKLFNADKDRELQLQRLGNQEQMDEFAQGTVDMESLLAEEEKQAGTKRLQLHELQEEARQRRLLADEDAKKLSRRERDEELRERLRSLEDVEKAKRAEAAMLQKVRDQKEPAKSYMDLLKLMKEQSEQKKALERALKGLLESKRKETEEKVKAREDRASLASAVPPPGLSPGRERELRKERPAEPRERGSSPGQAGPTLGQFDEESPVLEKKEVSTTTTTTGPVPAMKRENDPTSVPGPGGEKEGPAPASVGSDEPHGLNPTSHASGSAQRAKLGLEAQVREKRKLRYQADKGLQHNHNQLSSLLRHMRENLPGAQENAALNQEFERLLMEYKREVQALTDELQLVERTKKLQLGLEDKSQMSLTLQGGQFGSSSGSVYYGSNLQELAEALKHNKLQRKREKLELDWQLDEVTTEMELKVTEASTKVDQLESYELSRLHKHEQLQTALDQRRLNREGLRETHAQAAESLPESDRGSYRVQCLEERRVQRLDSAEVRVSVAKASEFRMGQLELEVEESSSAGLAVVFALAPESLPRPLQMLLPRDLESTGPEPLPTGDCTPGEQTGPAEPASSLEGQSEHRCLLAEVTEDLQAWRYNVLLLTADDTARKQEKLERLRELEDECARQQERLEAKKLKNFQLKVLDMEETSSLGGRLLPELLTTTKTERESKKLEPPGSGGDGARKANGPGSM
>DECOY_sp|Q6PL45|BRID5_HUMAN
DPLYYFCVSVCLNSPFCLDLCLYLRLRRQPGTALTGHLELPEAGLEEFWGSRPKAGWLPGSEGERRAAWYLPRTMCRLQVLAGAQAPDVELSGQVALLEQTHHTDQSPVWAEQKVSTDVLRLLTREDSDEMRLLFCVQHEERPYCLCGSQGDFLVAWSHNSQPPTVTLTAARNAVDVLLTQNRPPMHPSPLTRQLTMRLKPPPGQASGLLGGAVVGVAALVLLLLLLLLSVRAWGGCSKPKTVGTPGKPRPEACCSAPEM
>DECOY_sp|Q6PL45-2|BRID5_HUMAN
DPLYYFCVSVCLNSPFCLDLCLYLRLRRGEQPRRAAWYLPRTMCRLQVLAGAQAPDVELSGQVALLEQTHHTDQSPVWAEQKVSTDVLRLLTREDSDEMRLLFCVQHEERPYCLCGSQGDFLVAWSHNSQPPTVTLTAARNAVDVLLTQNRPPMHPSPLTRQLTMRLKPPPGQASGLLGGAVVGVAALVLLLLLLLLSVRAWGGCSKPKTVGTPGKPRPEACCSAPEM
>DECOY_sp|Q96NT0|CC115_HUMAN
AAGPELKQKLEQLRGLQRSGWDRLNQLSALDAALQLGRDFSAQARQLSHPVLLGFWNLPDQPAESSEPEPKTTPKRRRGLGAREPGVEEPAHVGRAVKVKFQLGEQAESAHLCVQPEMHSAYQLPGVKSAGMARYKAALSLWGEERVANLVRKTGELEELDGLLQLVLSDLERALDLAAM
>DECOY_sp|Q96NT0-2|CC115_HUMAN
LKAASTEAPVAAAWDEPCSEDEAEQEAAPSVVCQLRVELFKRKKCAELVGRDFSAQARQLSHPVLLGFWNLPDQPAESSEPEPKTTPKRRRGLGAREPGVEEPAHVGRAVKVKFQLGEQAESAHLCVQPEMHSAYQLPGVKSAGMARYKAALSLWGELDPAKKRVTRRVKLAPCGLPRVSGGDLPTGM
>DECOY_sp|P59052|B3AS1_HUMAN
LALPVREPHQSDPHSPGHVLSPRLGGSASPLGQGVALLSVLVERNCGWVASNQWCGWHAQVHRLCWLEASLVDQNQGQSVFCLLWCLGHKSQGRGNLYQELMGQTGPPRPQQPATTCGSTGNQPGGTATHGLVPRGVRERHRRLM
>DECOY_sp|P59052-2|B3AS1_HUMAN
NDGLQRKDHWQLRNNLYQELMGQTGPPRPQQPATTCGSTGNQPGGTATHGLVPRGVRERHRRLM
>DECOY_sp|Q8N1M1|BEST3_HUMAN
MPSEETKENLELLDTKETDLNEMLYLMDSSRVSGAVLNLGSLESSTETDLLLAPQSSMPDPSLNGLSTHSSGLFGPLSRKWLFTDGPDEECNFLNEEASASVTQPSPGGPPTKEESPSLLSGMPGQQQEKTSPQVGTFESSLLSTASDHHYGGSTPVPAEAATLLVEPVLPKSPMLRTVSSQPTLSQLTSTQSTRELTSLEGMSFHLTPSGEPFCKKSWTPSRAPPRNSPVDLLRDAPSLDRDPLFMSSDSTRRQYRRRSPSSPHEHASLRKFRRSLVMRHHGKHEYDWLWEEDPFDSGSLGMQVTSGLFSPLCYDAAALTYPRPAASDDWYLKKDKMPLSMHMEDVALLSVQLRNDLCWNTEFDDDDEGFPNLLQEAKVLWGAYFFFQLLTFLPLYLDLDHGAYKGTPDLFRQGLLCAFFFTYVALTVVQTYVLPLGVWDYGFLLSCWRSRYNMETMLSQLDVSRDRLGERNKATALNGFWLFPVWKYLHPKSLHNFKRLEDTTMFGAEVVHDMTPRKFYVATSVRSFLLLSTLNVRYMLRRTLRLGHEDSGHVSSSLLFMRLDPWPLNVFQNWRWNVVLTVYFGLVFTVPLQEARYDCYLSKLEFRKYQVGTLLRLYVLSLATYLVAFVLFREYLKLYLSRGKWLLRLHFGFFTANAKVSSYTVKT
>DECOY_sp|Q8N1M1-1|BEST3_HUMAN
GGPDKSACQFQPQPLPKLLDEKMWEKNPMKQGMQVTSGLFSPLCYDAAALTYPRPAASDDWYLKKDKMPLSMHMEDVALLSVQLRNDLCWNTEFDDDDEGFPNLLQEAKVLWGAYFFFQLLTFLPLYLDLDHGAYKGTPDLFRQGLLCAFFFTYVALTVVQTYVLPLGVWDYGFLLSCWRSRYNMETMLSQLDVSRDRLGERNKATALNGFWLFPVWKYLHPKSLHNFKRLEDTTMFGAEVVHDMTPRKFYVATSVRSFLLLSTLNVRYMLRRTLRLGHEDSGHVSSSLLFMRLDPWPLNVFQNWRWNVVLTVYFGLVFTVPLQEARYDCYLSKLEFRKYQVGTLLRLYVLSLATYLVAFVLFREYLKLYLSRGKWLLRLHFGFFTANAKVSSYTVTM
>DECOY_sp|Q8N1M1-4|BEST3_HUMAN
FSQMEFSSPLLKPMGRTEAEVVHDMTPRKFYVATSVRSFLLLSTLNVRYMLRRTLRLGHEDSGHVSSSLLFM
>DECOY_sp|Q8N1M1-5|BEST3_HUMAN
MPSEETKENLELLDTKETDLNEMLYLMDSSRVSGAVLNLGSLESSTETDLLLAPQSSMPDPSLNGLSTHSSGLFGPLSRKWLFTDGPDEECNFLNEEASASVTQPSPGGPPTKEESPSLLSGMPGQQQEKTSPQVGTFESSLLSTASDHHYGGSTPVPAEAATLLVEPVLPKSPMLRTVSSQPTLSQLTSTQSTRELTSLEGMSFHLTPSGEPFCKKSWTPSRAPPRNSPVDLLRDAPSLDRDPLFMSSDSTRRQYRRRSPSSPHEHASLRKFRRSLVMRHHGKHEYDWLWEEDPFDSGSLGMQVTSGLFSPLCYDAAALTYPRPAASDDWYLKKDKMPLSMHMEDVALLSVQLRNDLCWNTEFDDDDEGFPNLLQEAVQTYVLPLGVWDYGFLLSCWRSRYNMETMLSQLDVSRDRLGERNKATALNGFWLFPVWKYLHPKSLHNFKRLEDTKT
>DECOY_sp|Q8N1M1-6|BEST3_HUMAN
MPSEETKENLELLDTKETDLNEMLYLMDSSRVSGAVLNLGSLESSTETDLLLAPQSSMPDPSLNGLSTHSSGLFGPLSRKWLFTDGPDEECNFLNEEASASVTQPSPGGPPTKEESPSLLSGMPGQQQEKTSPQVGTFESSLLSTASDHHYGGSTPVPAEAATLLVEPVLPKSPMLRTVSSQPTLSQLTSTQSTRELTSLEGMSFHLTPSGEPFCKKSWTPSRAPPRNSPVDLLRDAPSLDRDPLFMSSDSTRRQYRRRSPSSPHEHASLRKFRRSLVMRHHGKHEYDWLWEEDPFDSGSLGMQVTSGLFSPLCYDAAALTYPRPAASDDWYLKKDKMPLSMHMEDVALLSVQLRNDLCWNTEFDDDDEGFPNLLQEAKVLWGAYFFFQLLTFLPLYLDLDHGAYKGTPDLFRQGLLCAFFFTYVALTVVQTYVLPLGVWDYGFLLSCWRSRYNMETMLSQLDVSRDRLGERNKATALNGFWLFPVWKYLHPKSLHNFKRLEDTTMFGAEVVHDMTPRKFYVATSVRSFLLLSTLNVRYMLRRTLRLGHEDSGHVSSSLLKF
>DECOY_sp|Q8N8R5|CB069_HUMAN
FVEHRVFHNELSPAKETFHLQSTVQMGLDGLLQVKKFHKEGLWRSMPRDVQYPTVHTHVLLGTQAFKELVEPYTVWTNSGGSHGGDLWYMRTLKSLFADLKNKKDAKELEFLLQNLVVCKGSFGLLTFSADNLSPPYFSMASEDKSECRTKVEGQCGNTTHSPSRSCNSALSKDNWVNLKKSSLSNQSLNFANVLLMYLKHFAGFDTNHEPAGFMNKSVFNDYCSKFHLHRMSKCLVWLYSNPRFHALLTAVNELSWNEWQYNEPRHTMLEHYNQVDGPFYLVHHQPPPQPEKEAPDGPLDRQELGEGAAALLLLENRSQPDAGPVTSLQLCRRRQVEASLSRCAGGSGGPNMRTAQSCSSANGLGLQPLLLLLPPRSLRLFGWM
>DECOY_sp|Q9NVL8|CC198_HUMAN
EQDFFEDFLPRLERTRTVLRAKKPEKDGQEDSDSSSSDWLLQGQAEQEHLWTEKMGKLWPCYNNVAQKHLFETKNSNGPRGNLLEDPLMTLLDHDDRNPTSQLKKTKAHRDPSKQNRLAEGHLKKSLEMQAERKRQLMELVQKMHLYRQNESTYMPTQKKELMVKQKAHMRTAREQSLRLGSTLRVPLDLPEKLQRPQLPRKHLLSTREHELPLDFYMRDSSTARYGYWNEQLPPLQGELKANQDQRLALSYSKTEELNQNFAFDRVGASPTEVKENQLPAKVLRVLHKTSHSLGM
>DECOY_sp|P10147|CCL3_HUMAN
ASLELDSVKYQVWEESPDACVRQRKSTLFLVGKPSCQSSTEFYDALFNQPLRQSTYSFCCATPTDAALSASFQNCLAMTCLLVALAATSVQM
>DECOY_sp|Q9UJ99|CAD22_HUMAN
SAQAEDDRGHGAYLAALRPRFPGWSSLYAFDQESGSSGSHLSSLSAAPSDAGEFAYTQFADYPPVSLDGDALAKRVSLFRDFVSFDPEPSPPGQPLSRHESPLHAQPPSGAGGGSGGGAGGGASGGGDGKGLEGFDYLRSLASMDYAETDQEGGGEDNKLVNYRDMDEDEDSSLHKSHRRHLTLLLLVLVVLLLVCVLLALLAGPSLSAAMVFATTNCSQLTGSSDCGCRLLTLTGTSSLTPPGSDVVLLPLFFVDQERQNFGVHQTHVAATNDQLDLLSFHPNSPAEPVRLFYRFHGGQPERDDVVSLTQLLQGKPADECVAAEYPTALEPPNDNVDLRLRLLSRASLQAHNDAEMALVTLNHWGATREDLKGGTVLAGTDADLDFLQDLDSREDLARYVRPNAADPRDATVVGVLSGVQADEQVELLGSPRPFEPPEDVDTVARVVLAQRDFTGLDARVPFDKFNLAELLVTHVPQSEFDRKLQVVLLAEQTDSDTTKVFVDGGSSSEKDLHYTMDTNEGVDSDEKARVGVATGLPASEQLSFQYKMQPRFPPNDNVDTVVLTVTTSGSLGGLQGAMDTAQLVVERYEQSREDLDPVARVTGLKTPDVTFHHEGDLVSYVRLASSGYTPDDADSAMVQMVSTGTPSLEAVSGLYPGHLRFPESDNLDQKVLLFESEPELRLNTRARDAQRALTYFKTQREDRLEMAHLDGTLEDLLFLTGAGEGSLTKYLAGDGEDSDSHKLGVYLPETGTYEEVVFFQNWVWRKGRVGAGLAGDRQAGPASPSPTGAAWRLGLLTPPPPLLLLLLLAPSLAVGRALRGGERPRPM
>DECOY_sp|Q9P1Z9|CC180_HUMAN
VYLGQLTHLSKQWSKDRWQAKELQSTCDDQRKLLEEEFSALKYLYVARDAEVAALHGLTKTTTSLSSTPQLLKLNQLTVETKPLGPKRWSRGELLKPEESKELSLGAKRRLLLMSKLKPQPERMAVQVDDLTVVEDLQLLKFETFTALNTLFVQGRRNTCEEKLKENRMLMSDLEERQEEESLHLSEMEQFHVPHGLNLHKLQAKNKRKDERKLQQEEFQRGLKEVSTFKKFWHHKEFNEMVLWCVQPLLEERRFLQRLLELLCSNHKYNAQSQYELKKLSLNEACQDFTDCMCDRPTVRKPKREYFEEAVTLLNESSEWLLTLLLKGFDEAAPPKPDLGRVKRYEKMNKPPHPTFSGASTASASPVKKAGSNEPQRCRKHFKGPSSPGPCSCLVPPSCVAGGAGAESSRGSGCAWARGGTQSPKDDCHHTPKWTNPLQLKRLLVDVAPDELLKPGRVSLQTFSEPTVVDKLAEEELAESSTLLDSDEEQKDLLTNTFVLETMSRVDLSCNLYQRLQSKLKEWTQVFSLLEETTVTKTERGSEQCKTKLNQLQQLSFNLGNTQSNKAQSVKCKLVQLNTLRLQKLELFLLDVSLNHKFSEKFNLVDNAQDLYENEKLEMNLMLVSEVLERLAAKEERLSCLSNLKEPSFNGGESFRLCKHLFELNSRYKLGLSEELYRQFRSLSVQTVDVYSLLEQHLTNSLTVKLQRSTANLFLHEMDYKLRLFKNRSVNQEEQFQCFMRKKKLLTETVGACHSDLQEQHLLLEARAVNHLKDELQQRAPQHLHLHLELESDLENKLTTAVRVTNLSCQDFKWELHEFFGRALKKLELLQRLSPLTVQELKFASSTDNLFMASFTSHKRSCHEEELPVFVFYTNGSSLTFSEMDEYYLEELGEKEDEEEGVSLSEQEEQAKEEKEEEEKLEEEEEEKEEDEEESEKKEEGQKGVNEENLSPNLSGREEVQMEELGQLSGKSDEEKMAHLPKKSQQGLVEETLFSEMEQDNEEEVEEVRSATSTGSSLSEERSDTMKESGKKRQKKLRKVQSKPEHAEPRQKFFLVEGALNQEFLREVFFYQSLASSYSNLKELMLAPYEMVKETLLTHFCERYKSMKNLYKDKVELHFALTKDQESRLDQLQRLDLHAEQVQSELSKHRQQHERKMELELEQVLLESQHAEWLQVVEQFKYFLHSSQWETQDALTEFKSDLLELDEEKVGQLAGVMQFFFQNVLTEAEEETFKAWDLLKKQCNQVHMLCEQWKYTLERLRLMMCDVHYTDLKENLSNLSSHWETLQKTSYSPPLLDCLTCLKHRRLQQLVNQKTLMVELKETVAPPTHLSESAMFESFSQLLAKKELKAWTDVLGQRWRHSDLEQQLTSEMLNVFLQALKRANGLLAYNMVMAEENLRVLEYRPMLYSKTELVEAKKYLVKSKLDRTSFELSHLAEDLKELEKRQLLRLGAKVDWLELLAQLTYDELNTDNEKVLFRLNMEEDSETKKLLFLGGTDVLLPEMKEGVQALEEQFSALASEYKRKHESARQQFTSTSKLEPVLTDMLRGVREAALTNESREKARKERAKEREHLVPNEMLWDNPLSHMKWQRQPSMVEGEPTEKKVMMPRLGKSLTVRSEARKRATAALSHVLQVEAQFLQQYKAGNPVQTKVSSGVKMAAPQLRGGPRRLGPFADLSQRHLELEESSSQRVAPRPNEGRGM
>DECOY_sp|Q9P1Z9-3|CC180_HUMAN
VYLGQLTHLSKQWSKDRWQAKELQSTCDDQRKLLEEEFSALKYLYVARDAEVAALHGLTKTTTSLSSTPQLLKLNQLTVETKPLGPKRWSRGELLKPEESKELSLGAKRRLLLMSKLKQPPEM
>DECOY_sp|O00585|CCL21_HUMAN
PKPGQTRSERKTCKGSKGKKGGKTSARGKRDCGQAKPQPSPKTDLHQMLQQVWLKEPDACLEAQRKRSPLFLLAPLSCGLSPEKRQYRSVKVAPKRLQSKYLCCDQAGGDSGQRTPLGFALVLLLLSLALSQAM
>DECOY_sp|A0A1B0GUA6|CC195_HUMAN
EALLSLQNTAQNPSKHLSSSKNSYSSMDMPLLFSVKAKTRDCGCVHEPSRAQSRTNSTLSDTAFKVEEMDKKQLPSCALKSLRTQGELLGKSPHKSGKSWPDNVASSCVSSSLSRRYVLMVNGQHEQVAPAADTSVAGQLTAPSQGPAEEREEDGSREGSGSRAQSSATKLRMLAQNKEEKLHLERAMEQLRLMLQLDAEM
>DECOY_sp|Q6PII3|CC174_HUMAN
TVKQYYSLMDDLKTFTVTPAQPPNDPAPTPSTHEPSPGHSQDPCQGPDSQAPGRPSWAQSSSFGRKTQGVFYDSPPAFEPRDERSADLRKQSWYGFSFKERGDWRELHPVGKPTKRDEQVLVEKVSSQAARPPTPVAEPEPPLPGLVDGRDNEEETGGKEKKSKKMRQKLARALLLEKRKAKELNRKERTQDTTQRMLELEKTMKQRNLKERDAFAFYGVGLREANQRELDEYHVPGMRKPLAREEEEEWQRQQLKREMDESLLKTENAPSLFRLGQLKNDMELLDPLKRDMRRCRSGLSDVYDVWEESPDQPPPLEGEPLNEEDDRDEGKAQSRDHAGSAEMKRKEDLKLQTFDVLYMDEVEEDLFDKGTKMEYKLKAEEKLREKADLKETEQKLQEAKDERANSVGVNKQSWLSKKPNTKTKPGFVGSKDLKLEKQFEEKRQLEFKALDVLSSATVDLKKRRPDM
>DECOY_sp|Q8IYL3|CA174_HUMAN
MEADDDDDDDDKDRAFHKRMFRRESMSPCSSSAPPLDQMLEVNGFRFSVPMPQNSDDDLFVSNDMQLPKPQVDETQLGPENKQQVTSSSNSEEAGSGASKHPVSLGRDKTARLSDSVRVCGGLPLSAAGQQVSVGAESGPLLASGEAFENECPTEPTKVPLSASDKNPVKLQLEKLSHVKGDKCKKFSRTTDTKAHSSSTLCAKTASTSGAVEQASARLAASCRSKARLASRSVAGTKRLRSM
>DECOY_sp|A6NI87|CBY3_HUMAN
QSDLACPQLMLVGASAGRKRAKRMQGRAAAATPLVEPRNKHQLELRMAMTETLMDLLLEQQKLLYNNEELLVQKSRSQVQKAWGWARLPLTSRSRTALQSETTRWGRGFVFAQNSRLMCPAGYALGLEARQTNHDLLYFTSLSPRRMLPRRPSFPRPSLHDAWFQQLTQWRLSAHSTASCEFTALAHKVYPVCTSSPSRGRSRQSTRSERQPLGSTWFSSPSGPPAADGLDPEPLHRDSAWM
>DECOY_sp|P35520|CBS_HUMAN
MQRDEQAAVFNLLDLATVVGFVMRQQSKSGTSHYQLQEHVVLAFHDMELLHSRLGLTDTRLLKQFKQYLKVGVQDSPQKVGALLSSLMNGLTVMGLLVGAEDVVPAQDFKGRELLELTHGCTLTPLVTLPASLGLEQRVLHWWWKKPETLDEKELFKQLGMRLWSDKFTMYRNVSDPLLVVRCQGEQLEQAKAVAVAVTSGASGGCLLGEQALLRMAFTFAEEDNKSFKWDVVRTDLVTPLFDYGLGEVEYTTQETQNLEEPEALLSGEPDVGLRCGLPKCKEKRLALGTLTGGTGVSAVLMDKLGDCQQLLEDATTDYHALPNSARNYQDLLHSNPLEKNRLWAVGVHSEPSDRFANTPRTVLEAGLRDLVAKSVESKMEPMVLLRCYRGVAAALALGLGTNGSTPELLTDGKPTLGRLDEAEDRMLSRLKDVSGGANFFEKCALLEKCLGKKFGKLNRLVMPTDGKKDLLLLPKLPKSAPATHHHPSESARPGLQWTRCSPADRPLWLPKEAKEDEPSKGELSKGASHPGRSHPCGTPGVEAQPTESKP
>DECOY_sp|P35520-2|CBS_HUMAN
MQRDEQAAVFNLLDLATVVGFVMRQQSKSGTSHDAPGGVVGAWAQDQSQLQEHVVLAFHDMELLHSRLGLTDTRLLKQFKQYLKVGVQDSPQKVGALLSSLMNGLTVMGLLVGAEDVVPAQDFKGRELLELTHGCTLTPLVTLPASLGLEQRVLHWWWKKPETLDEKELFKQLGMRLWSDKFTMYRNVSDPLLVVRCQGEQLEQAKAVAVAVTSGASGGCLLGEQALLRMAFTFAEEDNKSFKWDVVRTDLVTPLFDYGLGEVEYTTQETQNLEEPEALLSGEPDVGLRCGLPKCKEKRLALGTLTGGTGVSAVLMDKLGDCQQLLEDATTDYHALPNSARNYQDLLHSNPLEKNRLWAVGVHSEPSDRFANTPRTVLEAGLRDLVAKSVESKMEPMVLLRCYRGVAAALALGLGTNGSTPELLTDGKPTLGRLDEAEDRMLSRLKDVSGGANFFEKCALLEKCLGKKFGKLNRLVMPTDGKKDLLLLPKLPKSAPATHHHPSESARPGLQWTRCSPADRPLWLPKEAKEDEPSKGELSKGASHPGRSHPCGTPGVEAQPTESKP
>DECOY_sp|Q96PB1|CASD1_HUMAN
KHKSDQLSSLLLLGCFFAALCARKLLLSSNKDPLLLQALDNTLQSLEHAVCVFLFTSVLLNLMPNGPLLVLLRGTDAALWLHYQCLFLELSKLGFWAFFSSYVRSAYGPLRNLLLFALLQVVSVSPHLENCEKAKNCSSAWLSYTLFSVVSLFLLFNSKLNSFLPEKGGESLLRKQQLALYLFAFLMGHFVVRYDRLRWFWWEYVNKGELFKCSLPWLSFKLEFAGQSYALFCLFLLLFGKLLLLGFHWFCNGNKKAQLLQPWLALTVYLVMFWVTVLPVFYYFQYRPDMVLCLVVVLFNRLFLVQCRVYLGFDKGLWFYSFHGYGTQFLYAAVLRVLHMYVPLFTSAGSLHYLLLVLQMWKGWEDTQRENLKVTKETNENYFVGLVLLYLLPLFFSSHTYKFNKEMFLNRADCMYFYAMLLGKLCFSQLLLELSSVPTNLLKKNEEGSELDTCKPKRNHARNHLLYFLLYGLLSLTFFCAAKLQLLTVPRPPQCCSGDVKPLKLNCYVNMLLMATTRESSEPLHLGDLSEMLTEQALKLSVSFKMVNKSSRNTSSNLLSVAAENYADKLENTLKRMNESLLDEYVPDQLVWYVDSKTAKLELLPALSTLNKMYQSLAESSGNHKLLSWTAAGAVLVHKPALSDETWKVLCKQMSGNVEPHWLFDKVVSAKTDEFPLNEKHNGEKEFQPNLKLVFSYFLRQRLSDGLFALKHDVLCKNAESKLKYHMMCSHPQWKVELGRFGSSLLYECSDNRGRRYSALHCAALLLVAVLALKVARSVSFYHNLRKEGLNYALAAM
>DECOY_sp|Q13185|CBX3_HUMAN
QAEDEPCSHWTRLEEYFALVLQPKCMNAKEALVLDAEDSKDKWMLFMLEGSSDTAGLRLEPDLRGAFRGKPADARKKKDKSSDDSESDSLKRKSTGKDKEGKAQSNLFAELLEPCDLNEEPEWTNDADTFKGKWLFYEKVGNVRRVDLKVEVVFEEPEAEEKKVKSGNKKQGKQTMLKTNSAM
>DECOY_sp|Q9UPW5|CBPC1_HUMAN
PLYRTSLESDSLVEEQASPEYDGVNEALELDLEDNSEASYDVEELRFPEDEDLVYTTPSTKVCSSELLDNEFDLLSSPLNYELPSTRKLRLLLGVCKFAGMEELRETGLQLKGKYGQDCGCLTSEMTYRSQVGLREWVVRVSATKEKSEVVFSCSSMCFAPALHSLKLPLRTYGTDEVVDCSTANDNTHWVTKELSCGYMFVKKRNSHGHYDCYVLPRKLVAALYQLLKGAHYLTPHLDPSPSQWRQNLDEGSLSRCHNGNLVGDPNLMPVKLFLYSRELSQATPNNSMLYELTKGMVWSANTEGPHRVASLFVYRPRNFHCLHEYYNSEPMATLTVLPCSNGSLTECLVKRDFYLQQPNHASEKLQLHMQLTSYTYPYHYAFYCVDKDHPFNVTFTLTYYKSKGQGGAAVSRSSFHKNYYCLDTGRMLWWRPANLAEQVSYMLPQMGYNFQSNKSECNLLNRFYAVGRPMGSVEFYFWQHYHNSNLDSNLLLDYEKRLQLNKRVLNGSEKFSNKFLLDGEEPLTYNPNDLDYVRVDLLDSQHLRLELDQAKLRTQVGYRPELLPKEFPPPLHGFYDPYAVESYEPVKSTKNVLELYLDPDHLTPGDPVEVSAQEVSSNSETDEDDETEVGTCCKLVGLQRTGEFLVNGCTAMHPCKAACTLVTLPLSCKKDMEATFGPATQSPLNQLTRLDLKAVLDNNLGHVSSLRTNQDGPQQQLRTDNKDLDKEALDMFTKKDGSEEKGSSLNKEMVKRVLNGSNGSTEEGATPVVLPRGKVGEFVFKPPKESLLDYDQFDDVLEPFLHEYKMLDELRTGPEQQKPKLNLDTELDDKNFNQDLDDENETENEAEVDLDDNDDSEDVVDDVEPPLSYLQAVPGTVPLVPLQFHFSKSLTPLPRLKNPFKRCMLLSSTNVLPDLRTVALCEQSTNYLKLMGNADLFKRAGKLLNTVKSLSQLLKRGLLMRNRHNDRHHWDVYLTLLVQVYRGDVRRAANKTKSLLAALTDLAKVLLSSKKNSFPGLKLFMLEVVGKNGLSVSNVSNASYRVLLQLCPLVRLHNQLNKQVLNLTLNLAGNRLKAVGKKFKDPGKLALLSHLQVMLDEHPPSKESANMLLQLLLQSGKGTVLFSRRVGGGASVLEVLLSLLNLTTQLKDTNELTSLLLEMGTSKGATMRREKTEQSQALHLKLSTVRYATDSESPEANKLELQALLGVRLSNNTLKEPLSKVKLSM
>DECOY_sp|Q9UPW5-2|CBPC1_HUMAN
PLYRTSLESDSLVEEQASPEYDGVNEALELDLEDNSEASYDVEELRFPEDEDLVYTTPSTKVCSSELLDNEFDLLSSPLNYELPSTRKLRLLLGVCKFAGMEELRETGLQLKGKYGQDCGCLTSEMTYRSQVGLREWVVRVSATKEKSEVVFSCSSMCFAPALHSLKLPLRTYGTDEVVDCSTANDNTHWVTKELSCGYMFVKKRNSHGHYDCYVLPRKLVAALYQLLKGAHYLTPHLDPSPSQWRQNLDEGSLSRCHNGNLVGDPNLMPVKLFLYSRELSQATPNNSMLYELTKGMVWSANTEGPHRVASLFVYRPRNFHCLHEYYNSEPMATLTVLPCSNGSLTECLVKRDFYLQQPNHASEKLQLHMQLTSYTYPYHYAFYCVDKDHPFNVTFTLTYYKSKGQGGAAVSRSSFHKNYYCLDTGRMLWWRPANLAEQVSYMLPQMGYNFQSNKSECNLLNRFYAVGRPMGSVEFYFWQHYHNSNLDSNLLLDYEKRLQLNKRVLNGSEKFSNKFLLDGEEPLTYNPNDLDYVRVDLLDSQHLRLELDQAKLRTQVGYRPELLPKEFPPPLHGFYDPYAVESYEPVKSTKNVLELYLDPDHLTPGDPVEVSAQEVSSNSETDEDDETEVGTCCKLVGLQRTGEFLVNGCTAMHPCKAACTLVTLPLSCKKDMEATFGPATQSPLNQLTRLDLKAVLDNNLGHVSSLRTNQDGPQQQLRTDNKDLDKEALDMFTKKDGSEEKGSSLNKEMVKRVLNGSNGSTEEGATPVVLPRGKVGEFVFKPPKESLLDYDQFDDVLEPFLHEYKMLDELRTGPEQQKPKLNLDTELDDKNFNQDLDDENETENEAEVDLDDNDDSEDVVDDVEPPLSYLQAVPGTVPLVPLQSTNYLKLMGNADLFKRAGKLLNTVKSLSQLLKRGLLMRNRHNDRHHWDVYLTLLVQVYRGDVRRAANKTKSLLAALTDLAKVLLSSKKNSFPGLKLFMLEVVGKNGLSVSNVSNASYRVLLQLCPLVRLHNQLNKQVLNLTLNLAGNRLKAVGKKFKDPGKLALLSHLQVMLDEHPPSKESANMLLQLLLQSGKGTVLFSRRVGGGASVLEVLLSLLNLTTQLKDTNELTSLLLEMGTSKGATMRREKTEQSQALHLKLSTVRYATDSESPEANKLELQALLGVRLSNNTLKEPLSKVKLSM
>DECOY_sp|Q9UPW5-3|CBPC1_HUMAN
PLYRTSLESDSLVEEQASPEYDGVNEALELDLEDNSEASYDVEELRFPEDEDLVYTTPSTKVCSSELLDNEFDLLSSPLNYELPSTRKLRLLLGVCKFAGMEELRETGLQLKGKYGQDCGCLTSEMTYRSQVGLREWVVRVSATKEKSEVVFSCSSMCFAPALHSLKLPLRTYGTDEVVDCSTANDNTHWVTKELSCGYMFVKKRNSHGHYDCYVLPRKLVAALYQLLKGAHYLTPHLDPSPSQWRQNLDEGSLSRCHNGNLVGDPNLMPVKLFLYSRELSQATPNNSMLYELTKGMVWSANTEGPHRVASLFVYRPRNFHCLHEYYNSEPMATLTVLPCSNGSLTECLVKRDFYLQQPNHASEKLQLHMQLTSYTYPYHYAFYCVDKDHPFNVTFTLTYYKSKGQGGAAVSRSSFHKNYYCLDTGRMLWWRPANLAEQVSYMLPQMGYNFQSNKSECNLLNRFYAVGRPMGSVEFYFWQHYHNSNLDSNLLLDYEKRLQLNKRVLNGSEKFSNKFLLDGEEPLTYNPNDLDYVRVDLLDSQHLRLELDQAKLRTQVGYRPELLPKEFPPPLHGFYDPYAVESYEPVKSTKNVLELYLDPDHLTPGDPVEVSAQEVSSNSETDEDDETEVGTCCKLVGLQRTGEFLVNGCTAMHPCKAACTLVTLPLSCKKDMEATFGPATQSPLNQLTRLDLKAVLDNNLGHVSSLRTNQDGPQQQLRTDNKDLDKEALDMFTKKDGSEEKGSSLNKEMVKRVLNGSNGSTEEGATPVVLPRGKVGEFVFKPPKESLLDYDQFDDVLEPFLHEYKMLDELRTGPEQQKPKLNLDTELDDKNFNQDLDDENETENEAEVDLDDNDDSEDVVDDVEPPLSYLQAVPGTVPLVPLQSTNYLKLMGNADLFKRAGKLLNTVKSLSQLLKRGLLMRNRHNDRHHWDVYLTLLVQVYRGDVRRAANKTKSLLAALTDLAKVLLSSKKNSFPGLKLFMLEVVGKNGLSVSNVSNASYRVLLQLCPLVRLHNQLNKQVLNLTLNLAGNRLKAVGKKFKDPGKLALLSHLQVMLDEHPPSKESANMLLQLLLQSGKGTVLFSRRVGGGASVLEVLLSLLNLTTQLKDTNELTSLLLEMGTSKGATMRREKTEQSQALHLKLSTVRYATDSESPEANKLELQALLGVRLSNNTRLSLLRPRQPRGLAAAGPEAGPRRDLRRGGGGPKTMCVGTAPSASAAAAAAAAAASSAASGRTM
>DECOY_sp|Q9NY47|CA2D2_HUMAN
RRLSAHVLVQPQRPPPLGLLLLLQLSVLVGLSPPFSARGGCDSTDETANYDFCLHPRRGRYRPQVLECQEPGDSHTKEQLRLGAECQSCLKPEAVVFLLNTNTRLQAHFRLSCNGCDLLANYSANVSGFYYQTKQMVCSSRETEPSGEAEAPDAQFWSHYLLGYLLQQFLSWAAASTWWALNLFDAVTPVFVRGPAAGLNGPPQPACAAQYDYSKRETYFSNNYLALMLNADVESFRFGVQDWQHNQNSLVLFGGDDLLVCLLDENNVECDMECHSNPGKCQPQDQHRTNSALKVKFEAWAELDKLVGVVARPLRRTGLSLEVATSVLLGVTDNELELRPLLADQHPKPFVYGHNDLRRSYFSANFPEPNETWDEAKANPFRVTLGGDTAAFVALLSYTNLDQRDWRVEVLQQTLGTDLLLNHLLFNNCKQSDPTKVEMLELFKNLFETNNDSANLKDCYREPALFVHGESEFSSPLLFEFKDKLSLPKLVQLLQDSLNAQLYFTSYPPLVLGLSYNTRSLPVWTYRNTVEDLREYDLKSVLRTLKQHKGNGDLMRRSLEKENEDELEADLFDLTVPREFNTTQKPLNPHLLVYGNLDLAFVYGNAGLTYNPTRKLLDNLAVDLGMVGLLLQKKNEGPGDQTLNFVPLTGTVVLGLGLADEYVNTWQVKQAKEGALVMRPGLVDLYEQTNRLLAGLSPLEFYYKGNACAMWQLPTVDYNHQGVSFTFRVVRTNPWNKYEFVDQRVDEGGDTFMMLKMNCNRATLNSNQLQDFAYEFGKAYGTTKGAVMGQVAKEFKKVRNVNAQVLHTFCSVPQKAENFSAVNVYDDDSLTDLMECVSKTMKLLTLGSVSGSVDVLLVMKDPSSAGQLYWRRRPVDYLDKKLPRAWPTAPYRYTVGTASGFVQWLLTPDRRQNEMFVNELAETWNLENLLVTSKGYLDTPLQVAAYSYNKVKNFNPDELFDRLLTSKASRGEVDESEPDDLEADKAADYYVLDEKELNDQRWHKAQFNEAADARKLLAQKRVDLLSELDGAKVEVKLQPENEQVEFLRNNKDYLRELQQVGGFRLMVGDVEQERRLAWHQMTHQQPFSYASAGPAALLPLLPLLLWLRPPPGSTRRPTGPGPHPGCGPWRPARTAPGRPSAGCRTAPVAM
>DECOY_sp|Q9NY47-2|CA2D2_HUMAN
RRLSAHVLVQPQRPPPLGLLLLLQLSVLVGLSPPFSARGGCDSTDETANYDFCLHPRRGRYRPQVLECQEPGDSHTKEQLRLGAECQSCLKPEAVVFLLNTNTRLQAHFRLSCNGCDLLANYSANVSGFYYQTKQMVCSSRETEPSGEAEAPDAQFWSHYLLGYLLQQFLSWAAASTWWALNLFDAVTPVFVRGPAAGLNGPPQPACAAQYDYSKRETYFSNNYLALMLNADVESFRFGVQDWQHNQNSLVLFGGDDLLVCLLDENNVECDMECHSNPGKCQPQDQHRTNSALKVKFEAWAELDKLVGVVARPLRRTGLSLEVATSVLLGVTDNELELRPLLADQHPKPFVYGHNDLRRSYFSANFPEPNETWDEAKANPFRVTLGGDTAAFVALLSYTNLDQRDWRVEVLQQTLGTDLLLNHLLFNNCKQSDPTKVEMLELFKNLFETNNDSANLKDCYREPALFVHGESEFSSPLLFEFKYVQLLQDSLNAQLYFTSYPPLVLGLSYNTRSLPVWTYRNTVEDLREYDLKSVLRTLKQHKGNGDLMRRSLEKENEDELEADLFDLTVPREFNTTQKPLNPHLLVYGNLDLAFVYGNAGLTYNPTRKLLDNLAVDLGMVGLLLQKKNEGPGDQTLNFVPLTGTVVLGLGLADEYVNTWQVKQAKEGALVMRPGLVDLYEQTNRLLAGLSPLEFYYKGNACAMWQLPTVDYNHQGVSFTFRVVRTNPWNKYEFVDQRVDEGGDTFMMLKMNCNRATLNSNQLQDFAYEFGKAYGTTKGAVMGQVAKEFKKVRNVNAQVLHTFCSVPQKAENFSAVNVYDDDSLTDLMECVSKTMKLLTLGSVSGSVDVLLVMKDPSSAGQLYWRRRPVDYLDKKLPRAWPTAPYRYTVGTASGFVQWLLTPDRRQNEMFVNELAETWNLENLLVTSKGYLDTPLQVAAYSYNKVKNFNPDELFDRLLTSKASRGEVDESEPDDLEADKAADYYVLDEKELNDQRWHKAQFNEAADARKLLAQKRVDLLSELDGAKVEVKLQPENEQVEFLRNNKDYLRELQQVGGFRLMVGDVEQERRLAWHQMTHQQPFSYASAGPAALLPLLPLLLWLRPPPGSTRRPTGPGPHPGCGPWRPARTAPGRPSAGCRTAPVAM
>DECOY_sp|Q9NY47-3|CA2D2_HUMAN
RRLSAHVLVQPQRPPPLGLLLLLQLSVLVGLSPPFSARGGCDSTDETANYDFCLHPRRGRYRPQVLECQEPGDAPCHTKEQLRLGAECQSCLKPEAVVFLLNTNTRLQAHFRLSCNGCDLLANYSANVSGFYYQTKQMVCSSRETEPSGEAEAPDAQFWSHYLLGYLLQQFLSWAAASTWWALNLFDAVTPVFVRGPAAGLNGPPQPACAAQYDYSKRETYFSNNYLALMLNADVESFRFGVQDWQHNQNSLVLFGGDDLLVCLLDENNVECDMECHSNPGKCQPQDQHRTNSALKVKFEAWAELDKLVGVVARPLRRTGLSLEVATSVLLGVTDNELELRPLLADQHPKPFVYGHNDLRRSYFSANFPEPNETWDEAKANPFRVTLGGDTAAFVALLSYTNLDQRDWRVEVLQQTLGTDLLLNHLLFNNCKQSDPTKVEMLELFKNLFETNNDSANLKDCYREPALFVHGESEFSSPLLFEFKYVQLLQDSLNAQLYFTSYPPLVLGLSYNTRSLPVWTYRNTVEDLREYDLKSVLRTLKQHKGNGDLMRRSLEKENEDELEADLFDLTVPREFNTTQKPLNPHLLVYGNLDLAFVYGNAGLTYNPTRKLLDNLAVDLGMVGLLLQKKNEGPGDQTLNFVPLTGTVVLGLGLADEYVNTWQVKQAKEGALVMRPGLVDLYEQTNRLLAGLSPLEFYYKGNACAMWQLPTVDYNHQGVSFTFRVVRTNPWNKYEFVDQRVDEGGDTFMMLKMNCNRATLNSNQLQDFAYEFGKAYGTTKGAVMGQVAKEFKKVRNVNAQVLHTFCSVPQKAENFSAVNVYDDDSLTDLMECVSKTMKLLTLGSVSGSVDVLLVMKDPSSAGQLYWRRRPVDYLDKKLPRAWPTAPYRYTVGTASGFVQWLLTPDRRQNEMFVNELAETWNLENLLVTSKGYLDTPLQVAAYSYNKVKNFNPDELFDRLLTSKASRGEVDESEPDDLEADKAADYYVLDEKELNDQRWHKAQFNEAADARKLLAQKRVDLLSELDGAKVEVKLQPENEQVEFLRNNKDYLRELQQVGGFRLMVGDVEQERRLAWHQMTHQQPFSYASAGPAALLPLLPLLLWLRPPPGSTRRPTGPGPHPGCGPWRPARTAPGRPSAGCRTAPVAM
>DECOY_sp|Q9NY47-4|CA2D2_HUMAN
RRLSAHVLVQPQRPPPLGLLLLLQLSVLVGLSPPFSARGGCDSTDETANYDFCLHPRRGRYRPQVLECQEPGDAPCHTKEQLRLGAECQSCLKPEAVVFLLNTNTRLQAHFRLSCNGCDLLANYSANVSGFYYQTKQMVCSSRETEPSGEAEAPDAQFWSHYLLGYLLQQFLSWAAASTWWALNLFDAVTPVFVRGPAAGLNGPPQPACAAQYDYSKRETYFSNNYLALMLNADVESFRFGVQDWQHNQNSLVLFGGDDLLVCLLDENNVECDMECHSNPGKCQPQDQHRTNSALKVKFEAWAELDKLVGVVARPLRRTGLSLEVATSVLLGVTDNELELRPLLADQHPKPFVYGHNDLRRSYFSANFPEPNETWDEAKANPFRVTLGGDTAAFVALLSYTNLDQRDWRVEVLQQTLGTDLLLNHLLFNNCKQSDPTKVEMLELFKNLFETNNDSANLKDCYREPALFVHGESEFSSPLLFEFKYVQLLQDSLNAQLYFTSYPPLVLGLSYNTRSLPVWTYRNTVEDLREYDLKSVLRTLKQHKGNGDLMRRSLEKENEDELEADLFDLTVPREFNTTQKPLNPHLLVYGNLDLAFVYGNAGLTYNPTRKLLDNLAVDLGMVGLLLQKKNEGPGDQTLNFVPLTGTVVLGLGLADEYVNTWQVKQAKEGALVMRPGLVDLYEQTNRLLAGLSPLEFYYKGNACAMWQLPTVDYNHQGVSFTFRVVRTNPWNKYEFVDQRVDEGGDTFMMLKMNCNRATLNSNQLQDFAYEFGKAYGTTKGAVMGQVAKEFKKVRNVNAQVLHTFCSVPQKAENFSAVNVYDDDSLTDLMECVSKTMKLLTLGSVSGSVDVLLVMKDPSSAGQLYWRRRPVDYLDKKLPRAWPTAPYRYTVGTASGFVQWLLTPDRRQNEMFVNELAETWNLENLLVTSKGYLDTPLQVAAYSYNKVKNFNPDELFDRLLTSKASRGEVDESEPDDLEADKAADYYVLDEKELNDQRWHKAQFNEAADARKLLAQKRVDLLSELDGAKVEVKLQPENEQVEFLRNNKDYLRELQQVGGFRLMVGDVEQERRLAWHQM
>DECOY_sp|Q9NY47-5|CA2D2_HUMAN
RRLSAHVLVQPQRPPPLGLLLLLQLSVLVGLSPPFSARGGCDSTDETANYDFCLHPRRGRYRPQVLECQEPGDAPCHTKEQLRLGAECQSCLKPEAVVFLLNTNTRLQAHFRLSCNGCDLLANYSANVSGFYYQTKQMVCSSRETEPSGEAEAPDAQFWSHYLLGYLLQQFLSWAAASTWWALNLFDAVTPVFVRGPAAGLNGPPQPACAAQYDYSKRETYFSNNYLALMLNADVESFRFGVQDWQHNQNSLVLFGGDDLLVCLLDENNVECDMECHSNPGKCQPQDQHRTNSALKVKFEAWAELDKLVGVVARPLRRTGLSLEVATSVLLGVTDNELELRPLLADQHPKPFVYGHNDLRRSYFSANFPEPNETWDEAKANPFRVTLGGDTAAFVALLSYTNLDQRDWRVEVLQQTLGTDLLLNHLLFNNCKQSDPTKVEMLELFKNLFETNNDSANLKDCYREPALFVHGESEFSSPLLFEFKDKLSLPKLVQLLQDSLNAQLYFTSYPPLVLGLSYNTRSLPVWTYRNTVEDLREYDLKSVLRTLKQHKGNGDLMRRSLEKENEDELEADLFDLTVPREFNTTQKPLNPHLLVYGNLDLAFVYGNAGLTYNPTRKLLDNLAVDLGMVGLLLQKKNEGPGDQTLNFVPLTGTVVLGLGLADEYVNTWQVKQAKEGALVMRPGLVDLYEQTNRLLAGLSPLEFYYKGNACAMWQLPTVDYNHQGVSFTFRVVRTNPWNKYEFVDQRVDEGGDTFMMLKMNCNRATLNSNQLQDFAYEFGKAYGTTKGAVMGQVAKEFKKVRNVNAQVLHTFCSVPQKAENFSAVNVYDDDSLTDLMECVSKTMKLLTLGSVSGSVDVLLVMKDPSSAGQLYWRRRPVDYLDKKLPRAWPTAPYRYTVGTASGFVQWLLTPDRRQNEMFVNELAETWNLENLLVTSKGYLDTPLQVAAYSYNKVKNFNPDELFDRLLTSKASRGEVDESEPDDLEADKAADYYVLDEKELNDQRWHKAQFNEAADARKLLAQKRVDLLSELDGAKVEVKLQPENEQVEFLRNNKDYLRELQQVGGFRLMVGDVEQERRLAWHQMTHQQPFSYASAGPAALLPLLPLLLWLRPPPGSTRRPTGPGPHPGCGPWRPARTAPGRPSAGCRTAPVAM
>DECOY_sp|Q9ULB5|CADH7_HUMAN
SYLSEQGTGYMDARKLRFPGWDSLYDYNQDSNSSLSDLSSLSEAVSGNGEFAYTQLSDYPPAGPDVDAKERLWELFREFLVNDPLKSFARPSLFQLEPTVRRDKTTRDLVNLRNLAAMDFAETDEEGGGEDDRYVLNRELRDEEDFLLPKKRRREMTVLLLLLVLLTLVCALLALLAGTSLGAPLVYAEANCTQAVGDADCDCRVLTLTNTSSLSPSGSDVLFLPLYYVSQERRQFGRRNTLLSATNKDNKDLSFNHNNTADTTLSFYFQHGNSPEKDDVASKLQLVQGPQANECVTTEYDMAFEPANDNLDLLTLAVYRGGVQSPNQSEMALVTLNHLANTREDLKSATTLVGSNADLNFRYELDTRSLNDRYVPSNSSDPDHAAVTGLLNGVQTAESVEMPYLPSSFVPPEDVDEVLKLVTTTDSFPGLSLRFPDAKDNAAERLLTYSKTAEFDLKEQLTLLGEQTKEDVSKLFLGLGDGDVKLYEMEANAGLDADAKARLAVVSAVPLSEPVNYQYRRSPRFPPNDNVDTLTVTVSTTGSLGGNQGVMKDAQLVLLYQKDAREDMNPLAKVTGLKTPEVSFYPQGQLLSYVRVASNGYTPDDADTATVQVVSTGVPSMEPVGATYPGDLKFPENDNLDQKLLVFESEPEVKPNTRLDLAQRALTYYAQEREDRKLTAHLDGTNEDLLFLSSAGEGSLLKYLSGDKGDVDSHKLGVYLPDSGMYEELVFFQNWVWRKSRTRSGSQFYKPRSRSSLEAQSMGSFCLFLALLQLFHCFEKVGKLM
>DECOY_sp|Q2TBE0|C19L2_HUMAN
YKNKSTFDYKPWWQAFQLKKRAQDEFSRELKRGWRLPELDLMGGLLKEGFYHPKFHQDELVHAFGGHLGFDVSFYPLRGPVKRSLKDSSLDLKKLNMSWEEDSEMLKKAFYLPAMDGVKEPLPLCEYVMHYKKQMSMNTELFLCDLKFEGDKMVLKRSFMQLEEWLDEDLLTARAHHQLPVLLCHGETLRSVNPLCLYKVVGLAVLLKHPFQSSDFCYLKCEMQAALRSHEALKKRAQNEEEEGRLREEAKASVFMDDLTYYDGDKTGMKFSARMMFKLNQNEATGKMEKNVLDNLSLNDDDHFRYRVREEEHTSVMRKRRQGGQSELKSGPTNVPWRVGSQDRTVLLVEQQDENEVGKKSPLQTLTKEKFNKAELQKVLQEALEMNGMMEKALKLAGKLKNEDVSLLHLSREEPSGAFTKSTRDLHKKEPPDRDLVEDQKSREPDEPVHQHEDTSTESKPQNSKKHDRGGDRSSWSTRLEESKNTKRPFGSCLSGQAVLASSSSLPEKRFKGSHFSLEEDDSRPLKFRALNGFSFEQNRQPNSRRECTELSGRKPKDEDGLKFENNSKNATDTTARYRDSSNGKYVLDSRESEQCNQKADSYTKRPRWRREYDKATSEKAEADEKLSQFLEMSGRYEAVLDEFRNSKQEAQKERMLYKRSLWSLGGDEVVSKVTLSSVSCDEPPLGTGGKDWYPNLREEMKLSQELAQKNEQEKRLMTKEEKALSSSSVKTVSMFDVTMWERKDLLQTDKDGKSEKDKVWKAKEDPTQSPVAEVWEDESSSSSDSSENKNEKYKKQKKKKSKKEKKASKHKKKKKKDVSHEQSFQERLENVDPLMWTDERGRKLLKRREEKEEFNKAARLVQERAARNTQKREEELKSAESRFGSAAAMSTAM
>DECOY_sp|Q2TBE0-2|C19L2_HUMAN
QLVRTKSLQLEEWLDEDLLTARAHHQLPVLLCHGETLRSVNPLCLYKVVGLAVLLKHPFQSSDFCYLKCEMQAALRSHEALKKRAQNEEEEGRLREEAKASVFMDDLTYYDGDKTGMKFSARMMFKLNQNEATGKMEKNVLDNLSLNDDDHFRYRVREEEHTSVMRKRRQGGQSELKSGPTNVPWRVGSQDRTVLLVEQQDENEVGKKSPLQTLTKEKFNKAELQKVLQEALEMNGMMEKALKLAGKLKNEDVSLLHLSREEPSGAFTKSTRDLHKKEPPDRDLVEDQKSREPDEPVHQHEDTSTESKPQNSKKHDRGGDRSSWSTRLEESKNTKRPFGSCLSGQAVLASSSSLPEKRFKGSHFSLEEDDSRPLKFRALNGFSFEQNRQPNSRRECTELSGRKPKDEDGLKFENNSKNATDTTARYRDSSNGKYVLDSRESEQCNQKADSYTKRPRWRREYDKATSEKAEADEKLSQFLEMSGRYEAVLDEFRNSKQEAQKERMLYKRSLWSLGGDEVVSKVTLSSVSCDEPPLGTGGKDWYPNLREEMKLSQELAQKNEQEKRLMTKEEKALSSSSVKTVSMFDVTMWERKDLLQTDKDGKSEKDKVWKAKEDPTQSPVAEVWEDESSSSSDSSENKNEKYKKQKKKKSKKEKKASKHKKKKKKDVSHEQSFQERLENVDPLMWTDERGRKLLKRREEKEEFNKAARLVQERAARNTQKREEELKSAESRFGSAAAMSTAM
>DECOY_sp|Q2TBE0-3|C19L2_HUMAN
QLLLLSPFNLATLVLCVKNKWHLLVGLSLLKKLKGRKRKTVLVNRELKQSARMMFKLNQNEATGKMEKNVLDNLSLNDDDHFRYRVREEEHTSVMRKRRQGGQSELKSGPTNVPWRVGSQDRTVLLVEQQDENEVGKKSPLQTLTKEKFNKAELQKVLQEALEMNGMMEKALKLAGKLKNEDVSLLHLSREEPSGAFTKSTRDLHKKEPPDRDLVEDQKSREPDEPVHQHEDTSTESKPQNSKKHDRGGDRSSWSTRLEESKNTKRPFGSCLSGQAVLASSSSLPEKRFKGSHFSLEEDDSRPLKFRALNGFSFEQNRQPNSRRECTELSGRKPKDEDGLKFENNSKNATDTTARYRDSSNGKYVLDSRESEQCNQKADSYTKRPRWRREYDKATSEKAEADEKLSQFLEMSGRYEAVLDEFRNSKQEAQKERMLYKRSLWSLGGDEVVSKVTLSSVSCDEPPLGTGGKDWYPNLREEMKLSQELAQKNEQEKRLMTKEEKALSSSSVKTVSMFDVTMWERKDLLQTDKDGKSEKDKVWKAKEDPTQSPVAEVWEDESSSSSDSSENKNEKYKKQKKKKSKKEKKASKHKKKKKKDVSHEQSFQERLENVDPLMWTDERGRKLLKRREEKEEFNKAARLVQERAARNTQKREEELKSAESRFGSAAAMSTAM
>DECOY_sp|P02746|C1QB_HUMAN
AEMDPFLLFGSFLSNAGEMGLLSKNDTAQLFVNEGQEKLLVMGGTTVQFTNYAYDCFTVKVQRARERGMLNVCLNRGSSAHYTFYYLGPKVCTKFGRSPEYNNNMNTLVHDRFLTQRRDLPVNLRTTASFAKLQTKAYDGSEKGPGPAGPAGPGKGPGMPKGPGKVGPNGPLGPDKGEGFEGHDGALGPLKGEKGLGPTGPQGDPGPTGPLGPLGPLAPPGTCSLQAQSLDLLGLLLLLMLVPLSGWPKLMMM
>DECOY_sp|Q16790|CAH9_HUMAN
AGTEAVEARPYSVGKGTRRGHRRQMQVLFAVSTVAFLLGFVLALLDGAALCSNLQVPEARAPSSDVGAPFSAELRVGNLPQTRAFNLQRLSDGPGWLTDSLTHLKQASLMVTQNFVTWLVGQACPPTTLSGEYQFRYSFDSPLLASLDLGPVQTESGEEALEERLSLLQEYASNEEPGEELFAALVALGGRPGLAEDRVAFATSLHVVHLEAPRFHGEVTHESGRPGAAGWHLHLQLRAYREGPGLAMELGPPLTLQVSHGNRNRLLEPLPPLQFGLLELRPLAPCFAALQRPLDVPSQRFGACAPSRVPWPPDGGRYWHSQDDGKERDHANNQPEQPDGPAEVTPLDEKLLSGEEEKSKPVEPLDEEGPLDEEGPLDEEGPPDEREPSDEESPLDEEGLPDDEGSSGGGLPSDEQRMPRLQPHVPVLLLLSLLLQVTLGPAPAPLLLPLWPSPCLPAM
>DECOY_sp|P42773|CDN2C_HUMAN
QLNTAGGAGNAQMLSVVERNGYRLALDCATDKGHRNHGVNSATKHVLFEVRGHVLKEAALHLPLNGENDELNVDAQFELLTQLTDLFGRAAADHLVAFGRTKDLDPNARGLLRRLALEPNGKLMVQLARTGFGNQANVNVNNQLLSTLQELDRGAAASALENGWPEAM
>DECOY_sp|Q9UEE9|CFDP1_HUMAN
KPKMSRLLRDELEFRQHDRDVLFKRAELYGKERGNHLALEEGLGEEKEFSEWDKLKSELTSKMKKQAGKLGLLSSMGSRKSLGSGAPLSPLASPVNAQKPKEENKQFFKSAKESTADVKETRVVEEGAFDFKVTKLKVETKEKLEEPEKAVLKLSSSTEETEEKKGVQTSPPKVKSPGVDNLFSAWLEDKKKREADESGLKGEQEAADDEEESSSGESESNADEEEEEELSLGGRRKRQAPLSQKRKKAGQKTQTQEEGDVEDKEVLENVDDESYEGGSPVYDEDEESTSFDESDFEEM
>DECOY_sp|Q9UEE9-2|CFDP1_HUMAN
GSGAPLSPLASPVNAQKPKEENKQFFKSAKESTADVKETRVVEEGAFDFKVTKLKVETKEKLEEPEKAVLKLSSSTEETEEKKGVQTSPPKVKSPGVDNLFSAWLEDKKKREADESGLKGEQEAADDEEESSSGESESNADEEEEEELSLGGRRKRQAPLSQKRKKAGQKTQTQEEGDVEDKEVLENVDDESYEGGSPVYDEDEESTSFDESDFEEM
>DECOY_sp|Q569G3|CE047_HUMAN
MTYNSSESSRLQKCRLRHKYENEELRMSLKVYRVNWVLKKKKKVMKLSAENLPLPFDKKYAAKLDLQGRAASRQTGSQRVSRALQSSASAAAEVGPTTPRVLQSGLPLESGGQVGAVAMAREKPERQCGAGPGQGWLGQARGGGLQLVGSCQHSGRFTVYVRFASDQRERGGAARA
>DECOY_sp|Q96NS8|CLUP3_HUMAN
SPGPEQATEFTASMVTRPTCQAPKSWWTSCCRRACGQWAACSQSTTWHAAVWTCHSTLHHCPYEHDMFLQHLELVMEQPFVWLSFPELEPGPDGCFLGFGSHHRSDPPTTEQSRPMWGMNGPHSRRRLGGEPKKKELTELCNGNLFM
>DECOY_sp|G3V211|CL079_HUMAN
GETVFQMRAKQDSSEFHLQYVQLPYLLSPFFSLVFSNAPFRPLQLTRVLLRSVFCMKPRGTHGKFGAKEQRCTMFWYCATQLDFEDMSWKVSSKRWSSKPWKVENVPHSSCCVNM
>DECOY_sp|G3V211-2|CL079_HUMAN
RLWNLWASSKVKERRHQTLCPFLCSLAYVYDKDQSLNCQRQESLRALLCNTRSTMFWYCATQLDFEDMSWKVSSKRWSSKPWKVENVPHSSCCVNM
>DECOY_sp|G3V211-3|CL079_HUMAN
AHFRYLYMCMCVCSLAYVYDKDQSLNCQRQESLRALLCNTRSTMFWYCATQLDFEDMSWKVSSKRWSSKPWKVENVPHSSCCVNM
>DECOY_sp|Q8NHS4|CLHC1_HUMAN
WFVHEMLNVADDEESLETVAAQRSLLSTLDNSKLDFGNQSCLNAVEQKWELSCFSDNLMLSEVADLGKGNLEQLKLLGKKVMDASFLHLLALGFSLSPKQENLKETLCQLLEVQPCSMLLQLLDDTTFKDLQQLYEMRVHTQGKQCLCLLKKAHLGCESYVLQALALKCKANYTDQEGYDCLVDGAEESFTRLEQTVWNTVLDRKLESLGKCLGELTLAADVPCPFAHSTLFLAEFFLLLPLKPRGKLGVKAFTNMTGLRNLRRLPSNAAYCAKAEYEGLSLLENRFELYHLMLEAKERRAPDDEMLEEVLGQDGQLKYKTQLQEVFDQFPSSMDKSVWSSLAQSLLQRLQHCFQKKLNLNEAVRRKDLLVLMEEDLDKRAQAPVKYLLMAKQLEAKYDELKHMKYTLADLNMSEQLTMGPLKPSPKDSFTCKYVKETDYERACKQLHDLQSQKLSSNSELRLKMAELQLRKRTYYVLATPEAALKGKLGHLCFTRRTKKDLTELFADYKKLTLELSKSYATLHELKFVVDRNYLLYYEDAPGEESCGRLETETLLRYQVSELFKEDRSCLLPPLVAKRHLQHVSM
>DECOY_sp|Q8NHS4-2|CLHC1_HUMAN
WFVHEMLNVADDEESLETVAAQRSLLSTLDNSKLDFGNQSCLNAVEQKWELSCFSDNLMLSEVADLGKGNLEQLKLLGKKVMDASFLHLLALGFSLSPKQENLKETLCQLLEVQPCSMLLQLLDDTTFKDLQQLYEMRVHTQGKQCLCLLKKAHLGCESYVLQALALKCKANYTDQEGYDCLVDGAEESFTRLEQTVWNTVLDRKLESLGKCLGELTLAADVPCPFAHSTLFLAEFFLLLPLKPRGKLGVKAFTNMTGLRNLRRLPSNAAYCAKAEYEGLSLLENRFELYHLMLEAKERRAPDDEMLEEVLGQDGQLKYKTQLQEVFDQFPSSMDKSVWSSLAQSLLQRLQHCFQKKLNLNEAVRRKDLLVLMEEDLDKRAQAPVKYLLMAKQLEAKYDELKHMKYTLADLNMSEQLTMGPLKPSPKDSFTCKYVKETDYERACKQLHDLQSQKLSSNSELRLM
>DECOY_sp|Q8IY22|CMIP_HUMAN
WAETRYVDVKELNPKLKALDEYTDASKLTSNMNLSCLKSMSSLALLGADTVPTECLNLVQLMTLHESLRLLGADGFQTSWLNLKSPQLKLLLHEACASTVNTFALSLNELNGFSGSSLRLALDADTKTSSPLRPLTGKRGQLKELRERQDCLQEYRKMGVDTSELTSLLQLQTDNNDLLNYELMLCLLEVMTQNRGLALLMCPGKLNEALSLLKKFKTYCSGMLLHVMSAFLEGDDDCAVGGPSYLQFWGKDGRAVSLLCSHVERQPDEARQFVLKYLKETKFEHALAKEPFPLPQLLSALSRPWDDYDSLKLLLEVYCGLRTDAQPGLELSMTSCAPSVMLCDLLNPESDNGASATLAKTAPSRTEVEVHLESSAVVVKSRLAESLTAEQSVLDPSPHLRPLLLTKRPDCPQQCGRNLKELSPSNRDSNLFEEYCSYLAALCVAVLNPLRVPHPCHGTPGHMSQLKKFVVEMGANLENLALLYEQTFRLRLPKCGFDMNKHLRLQVVPTFVELVVMRSRPRECKHCFFECLDPPPHNNELLPALAVLLNEHEQTTLNTNESLKLSVLELPAQNLSDDQLPSTLAMDVLRTLKELVVERWSPNSLKKVKYYKKKLWQLSHFWQRDLYSNAAQLLVTGGPLTLQLCKYPANEWSLLQVDELASYSVSNEMYGTPTASALSNDALTLHHPERRWLKFSTLKLSLFRTPRHLVCVQLDGEQLKLRYMGNCLLLRRACPVAGKMTGEPASVDGGLLKPTEELRQPDGGGGSSSTVDM
>DECOY_sp|Q8IY22-2|CMIP_HUMAN
WAETRYVDVKELNPKLKALDEYTDASKLTSNMNLSCLKSMSSLALLGADTVPTECLNLVQLMTLHESLRLLGADGFQTSWLNLKSPQLKLLLHEACASTVNTFALSLNELNGFSGSSLRLALDADTKTSSPLRPLTGKRGQLKELRERQDCLQEYRKMGVDTSELTSLLQLQTDNNDLLNYELMLCLLEVMTQNRGLALLMCPGKLNEALSLLKKFKTYCSGMLLHVMSAFLEGDDDCAVGGPSYLQFWGKDGRAVSLLCSHVERQPDEARQFVLKYLKETKFEHALAKEPFPLPQLLSALSRPWDDYDSLKLLLEVYCGLRTDAQPGLELSMTSCAPSVMLCDLLNPESDNGASATLAKTAPSRTEVEVHLESSAVVVKSRLAESLTAEQSVLDPSPHLRPLLLTKRPDCPQQCGRNLKELSPSNRDSNLFEEYCSYLAALCVAVLNPLRVPHPCHGTPGHMSQLKKFVVEMGANLENLALLYEQTFRLRLPKCGFDMNKHLRLQVVPTFVELVVMRSRPRECKHCFFECLDPPPHNNELLPALAVLLNEHEQTTLNTNESLKLSVLELPAQNLSDDQLPSTLAMDVLRTLKELVVERWSPNSLKKVKYYKKKLWQLSHFWQRDLYSNAAQLLVTGGPLTLQLCKYPANEWSLLQVDELASYSVSNEMYGTPEAAQGM
>DECOY_sp|Q8IY22-3|CMIP_HUMAN
WAETRYVDVKELNPKLKALDEYTDASKLTSNMNLSCLKSMSSLALLGADTVPTECLNLVQLMTLHESLRLLGADGFQTSWLNLKSPQLKLLLHEACASTVNTFALSLNELNGFSGSSLRLALDADTKTSSPLRPLTGKRGQLKELRERQDCLQEYRKMGVDTSELTSLLQLQTDNNDLLNYELMLCLLEVMTQNRGLALLMCPGKLNEALSLLKKFKTYCSGMLLHVMSAFLEGDDDCAVGGPSYLQFWGKDGRAVSLLCSHVERQPDEARQFVLKYLKETKFEHALAKEPFPLPQLLSALSRPWDDYDSLKLLLEVYCGLRTDAQPGLELSMTSCAPSVMLCDLLNPESDNGASATLAKTAPSRTEVEVHLESSAVVVKSRLAESLTAEQSVLDPSPHLRPLLLTKRPDCPQQCGRNLKELSPSNRDSNLFEEYCSYLAALCVAVLNPLRVPHPCHGTPGHMSQLKKFVVEMGANLENLALLYEQTFRLRLPKCGFDMNKHLRLQVVPTFVELVVMRSRPRECKHCFFECLDPPPHNNELLPALAVLLNEHEQTTLNTNESLKLSVLELPAQNLSDDQLPSTLAMDVLRTLKELVVERWSPNSLKKVKYYKKLQAVSAM
>DECOY_sp|P51801|CLCKB_HUMAN
MPAPPNTLNSLKKAMEVWSVCGVRARGSTVFLSHLNLLEFLNHAEHLSTEPSKLLTVPETPCGAALLDQLCQQHGPAWSPPEKALAQVLQRRAVLGVLLQSETSEVLPKYAVDTSTVKVVVEELPMKDALTTLSHNMFHERVRVHSGLRNGLRLPLYPKKLVLVTGDYFSPQCSQALANAALVAMLVPLAHVLQGTVEFALLATSLTHTVAGSFAAAGALAYGGPMLPNTLGGAVLGEPFLFSLTEGFRLGLAAGYVFLPMFYGAPMPLTTALLLMWKFMVLFFALTGFLTRFPHYWEWWLHQPDLEEPWPPSSNQTMLAWSHNDFLSDLHKQMSRLSALRFGASPPYTLSALVLTALASYVKPSTALKLSSRFNRNLFGFFRLQCFLYASGLLGCLGGLAVFFFLEPLDFPVDRVFSKTYLSTLTEQESNFVALRLFMFAGCTAAFFRGWYDWVSFHSSMVELSFLVGSFPAAFVTAVGVAAAAVLMENKQKSNEPEGLTTRTRVGLYAAMMVSLHVFPGKVGLFLTSGCALTCSLGVKVAGFKNLDLYDELVVGALMKTVEPLGSGGSSPTLSQSFGSSFSVLAVPYVTWSLRYLLHSDGLREYLWQHRAVVSEVALDMACSVLAMLVGLTMLFYWDEGRLFKLKQLWELGRGLRRGRLPCPGWLEQLTVPNGSSGRELGVFEKE
>DECOY_sp|P51801-2|CLCKB_HUMAN
MPAPPNTLNSLKKAMEVWSVCGVRARGSTVFLSHLNLLEFLNHAEHLSTEPSKLLTVPETPCGAALLDQLCQHGPAWSPPEKALAQVLQRRAVLGVLLQSETSEVLPKYAVDTSTVKVVVEELPMKDALTTLSHNMFHERVRVHSGLRNGLRLPLYPKKLVLVTGDYFSPQCSQALANAALVAMLVPLAHVLQGTVEFALLATSLTHTVAGSFAAAGALAYGGPMLPNTLGGAVLGEPFLFSLTEGFRLGLAAGYVFLPMFYGAPMPLTTALLLMWKFMVLFFALTGFLTRFPHYWEWWLHQPDLEEPWPPSSNQTMLAWSHNDFLSDLHKQMSRLSALRFGASPPYTLSALVLTALASYVKPSTALKLSSRFNRNLFGFFRLQCFLYASGLLGCLGGLAVFFFLEPLDFPVDRVFSKTYLSTLTEQESNFVALRLFMFAGCTAAFFRGWYDWVSFHSSMVELSFLVGPPSVRSLHRAWGWGGTVTPGGGWTVEREVRWDQEGARAVPVSLLPPCKP
>DECOY_sp|Q9H0W9|CK054_HUMAN
RDGLSHTKQEPDRLYLFEAPLFYGLYEVLDPTTDYHYHGGEGRHSFFHTHERLLDFGPRDSVFVPLCVLPKAMEYFHLKWNVEEDSNLPCSSFEAPMLHKSKVKGQLLFTGGMGLKPNGYKHELTREMCTVFNLPGRRKTKAVELKVGPQGESAFLNALLACQFDHKCESKYELLCGGDAPNVHAFYSGNVPKPHESETQLVPMFESNFGLTQFPGAGAGLLFAGPKLLKEAKLNLDYKKVQNVLPLLYPVGGVEARLKTGCLKGVPFTFPKETLDPCDVVSVQVDAFNKDLKGQMVGALEELSPVHFSFEACAM
>DECOY_sp|Q9H0W9-2|CK054_HUMAN
RDGLSHTKQEPDRLYLFEAPLFYGLYEVLDPTTDYHYHGGEGRHSFFHTHERLLDFGPRDSVFVPLCVLPKAMEYFHLKWNVEEDSNLPCSSFEAPMLHKSKVKGQLLFTGGMGLKPNGYKHELTREMCTVFNLPGRRKTKAVELKVGPQGESAFLNALLACQFDHKCESKYELLCGGDAPNVHAFYSGNVPKPHESETQLVPMFESNFGLTQFPGAGAGLLFAGPKLLKEAKLNLDYKKVQNVLPLLYPVGGVEARLKTGCLKGVPFTFPKETLDPCDVVSVQVDAFNKDLKGQM
>DECOY_sp|Q9H0W9-3|CK054_HUMAN
RDGLSHTKQEPDRLYLFEAPLFYGLYEVLDPTTDYHYHGGEGRHSFFHTHERLLDFGPRDSVFVPLCVLPKAMEYFHLKWNVEEDSNLPCSSFEAKPGPQGESAFLNALLACQFDHKCESKYELLCGGDAPNVHAFYSGNVPKPHESETQLVPMFESNFGLTQFPGAGAGLLFAGPKLLKEAKLNLDYKKVQNVLPLLYPVGGVEARLKTGCLKGVPFTFPKETLDPCDVVSVQVDAFNKDLKGQMVGALEELSPVHFSFEACAM
>DECOY_sp|Q9H0W9-4|CK054_HUMAN
RDGLSHTKQEPDRLYLFEAPLFYGLYEVLDPTTDYHYHGGEGRHSFFHTHERLLDFGPRDSVFVPLCVLPKAMEYFHLKWNVEEDSNLPCSSFEAPMLHKSKVKGQLLFTGGMGLKPNGYKHELTREMCTVFNLPGRRKTKAVELKVGPQGESAFLNALLACQFDHKCESKYELLCGGDAPNVHAFYSGNVPKPHESETQLVPM
>DECOY_sp|Q5VZ89|DEN4C_HUMAN
LLPAGFKRCCWEVSASPPADKLQRLELLESSLSNYALGYENDFAELDLNREGLSVLSLFLLREYLRSRKQMGKPMQQSLLNLKPLVNNHQLSRQLTEVLTSTEQQEESLLSKKSESNFRNWSVYLPREPEQHLNLNDWLLQLYVKLSDQSLSSLPLQVGENCHESTLLLGPLNSPLDRRLFYWVLNWFLLPHQNLFSSTHLVQDGENELLSELKRELVLPSLYPVSVPPPNRKPGLPDVVEQLSNPLSVTSLGHFRPQTFDLNQLPGGVSHRSTLSVRKNSLSNPVSSKLMTQVDGSRKALEDSPEVASGTEETLLQNKHPFDMFNLLDPEALSSVKPHELSENALPLSGSQLSDGSTSKPLFFSASRGLKDFELNLLPLFNKSCFPCATNLNSDDATWGAMLEEDYVLAGCRACQSCSSMLVEMACNQYLSSMSTNQSSGHDKSEFDQKGMRGPFPVEGTPYHKLGVDGSSSSSGLSTNSQTLESPVLGSLSTNPSLNEGLLHDELGAPFSYRDNTEEEDDSYSYASAVAVWKMSAVTAAKQMGKSLVDKLPGSLLNDKLLGSLSNVVSGLSGHPSRSVLASLSTRSKEHRTSPTQKQRFGTFKTRSSVAPSKSESEPNEQAPSGHDLPLSRRSELAHLFATTMGSRENEREHLEMSSKSSGLPKSLNMYSELEDALRNALVPSFKLDESDPKTGGTCETALLSLPDLGTEVDREQVKVALGYLSRKSRNLKDSVKTLRDSQNSNSDSLLSEYTDVTATKTPVDDVVPELLEQSEELMEPVPSRSHEPNWTSESMCRTSDPLHCSVNEFSHRTALHLLSKTPCTLAATLKLADAGMMLAMESSNSDLSKKSLLMGRASESSFSCRSEPFKHRKQERGDGKKNLNTAEGFVADEVPDQTSFLVNSLSGTSKRSSNVDFLGSPKVVLSSGWAPPETPSHPEPSPQSKHAVLASADCVEETQKMKTTLLREAAQEEPVHLEADKDLLEKDSGYGQDSQGGSLSSVQRSQVKKTLPRQFQALRGVVRNKVTWLFLGRSTSSPWPSELVKVNYYGYTLANKPRLAKTMEFLRVVALVPHGWLGCLQMVRVYCVEDLPDVDKRTKMLLVDYAQQLRAKSPVHRVVYAPLCLFWLSYCHSFLKCAWQPPNTYRKCAKLHAKTLEKQRKTAMLPPKSTLSNGTPRHSFCKLLEQRPDFKLLDRLPFKYYSKYPSLKDGDDPPPEPPMLFVTHEKSQSDDLELRLTDEASDFDKVDKTETKFGPDKLELCDDFFALGTKDDSVFSCEELRFLFLQKTSLLTYKFAYRARDKLSFGRQDFLSDAATKANSPAETLRPLYRTYKLGLSMARFLFAEQLEMELQTKKMQWSFDAELPTMDLASGEQKTQHVSSLQPYKKTLLSLLKNCKKPPLKQWNMKKNEDSVYLMNTDLDLCVVDQPPDHLDFRYSDVGVLFPLPASLVAALSLPCLPLYPCQWQFPFLMAVVAEAVGTLVARPLSHLLKLSELLVFLLLTACNEPGLNMLLTSFNAGSLPLPTSVPQSLLLADHVSLQVLRLRPQPSPFPLNQMFHSLKHELPLPHPGSVSKLYLFMLKRFFAEFFPWHSLLCLKCNTNLKSSVKRMEVPTLLGLHMLKQESLLRESYPEYFQLAAGYKKVASSGTLVFTSFVPLPKYTEPDWCELTAGMPLCFLPVDSESLPFSEYDEEPRYFLLGKAYALANSAPVKKSYCLFVSSGWMGCNLKNDKVCFTHPPTEKGSTVLVCLDTVALSNQRPVPPRRAYTLFRLQSTTSSNNVNARCGYPTALLVECGPLRLKEGEYLVGLDTLPKPRDRKGYCLFLEPKSLSGYNLNAQLASPTAEVCTYGEPVTEGAKSLLLALDTLPKGPTAKSTDRLNLEQDLLTSTDTLGAVVFYDTRVPKGDELM
>DECOY_sp|Q5VZ89-3|DEN4C_HUMAN
LRGRKQMGKPMQQSLLNLKPLVNNHQLSRQLTEVLTSTEQQEESLLSKKSESNFRNWSVYLPREPEQHLNLNDWLLQLYVKLSDQSLSSLPLQVGENCHESTLLLGPLNSPLDRRLFYWVLNWFLLPHQNLFSSTHLVQDGENELLSELKRELVLPSLYPVSVPPPNRKPGLPDVVEQLSNPLSVTSLGHFRPQTFDLNQLPGGVSHRSTLSVRKNSLSNPVSSKLMTQVDGSRKALEDSPEVASGTEETLLQNKHPFDMFNLLDPEALSSVKPHELSENALPLSGSQLSDGSTSKPLFFSASRGLKDFELNLLPLFNKSCFPCATNLNSDDATWGAMLEEDYVLAGCRACQSCSSMLVEMACNQYLSSMSTNQSSGHDKSEFDQKGMRGPFPVEGTPYHKLGVDGSSSSSGLSTNSQTLESPVLGSLSTNPSLNEGLLHDELGAPFSYRDNTEEEDDSYSYASAVAVWKMSAVTAAKQMGKSLVDKLPGSLLNDKLLGSLSNVVSGLSGHPSRSVLASLSTRSKEHRTSPTQKQRFGTFKTRSSVAPSKSESEPNEQAPSGHDLPLSRRSELAHLFATTMGSRENEREHLEMSSKSSGLPKSLNMYSELEDALRNALVPSFKLDESDPKTGGTCETALLSLPDLGTEVDREQVKVALGYLSRKSRNLKDSVKTLRDSQNSNSDSLLSEYTDVTATKTPVDDVVPELLEQSEELMEPVPSRSHEPNWTSESMCRTSDPLHCSVNEFSHRTALHLLSKTPCTLAATLKLADAGMMLAMESSNSDLSKKSLLMGRASESSFSCRSEPFKHRKQERGDGKKNLNTAEGFVADEVPDQTSFLVNSLSGTSKRSSNVDFLGSPKVVLSSGWAPPETPSHPEPSPQSKHAVLASADCVEETQKMKTTLLREAAQEEPVHLEADKDLLEKDSGYGQDSQGGSLSSVQRSQVKKTLPRQFQALRGVVRNKVTWLFLGRSTSSPWPSELVKVNYYGYTLANKPRLAKTMEFLRVVALVPHGWLGCLQMVRVYCVEDLPDVDKRTKMLLVDYAQQLRAKSPVHRVVYAPLCLFWLSYCHSFLKCAWQPPNTYRKCAKLHAKTLEKQRKTAMLPPKSTLSNGTPRHSFCKLLEQRPDFKLLDRLPFKYYSKYPSLKDGDDPPPEPPMLFVTHEKSQSDDLELRLTDEASDFDKVDKTETKFGPDKLELCDDFFALGTKDDSVFSCEELRFLFLQKTSLLTYKFAYRARDKLSFGRQDFLSDAATKANSPAETLRPLYRTYKLGLSMARFLFAEQLEMELQTKKMQWSFDAELPTMDLASGEQKTQHVSSLQPYKKTLLSLLKNCKKPPLKQWNMKKNEDSVYLMNTDLDLCVVDQPPDHLDFRYSDVGVLFPLPASLVAALSLPCLPLYPCQWQFPFLMAVVAEAVGTLVARPLSHLLKLSELLVFLLLTACNEPGLNMLLTSFNAGSLPLPTSVPQSLLLADHVSLQVLRLRPQPSPFPLNQMFHSLKHELPLPHPGSVSKLYLFMLKRFFAEFFPWHSLLCLKCNTNLKSSVKRMEVPTLLGLHMLKQESLLRESYPEYFQLAAGYKKVASSGTLVFTSFVPLPKYTEPDWCELTAGMPLCFLPVDSESLPFSEYDEEPRYFLLGKAYALANSAPVKKSYCLFVSSGWMGCNLKNDKVCFTHPPTEKGSTVLVCLDTVALSNQRPVPPRRAYTLFRLQSTTSSNNVNARCGYPTALLVECGPLRLKEGEYLVGLDTLPKPRDRKGYCLFLEPKSLSGYNLNAQLASPTAEVCTYGEPVTEGAKSLLLALDTLPKGPTAKSTDRLNLEQDLLTSTDTLGAVVFYDTRVPKGDELM
>DECOY_sp|Q5VZ89-5|DEN4C_HUMAN
LPVGNLVVYLRPQRVQRYPEVASGTEETLLQNKHPFDMFNLLDPEALSSVKPHELSENALPLSGSQLSDGSTSKPLFFSASRGLKDFELNLLPLFNKSCFPCATNLNSDDATWGAMLEEDYVLAGCRACQSCSSMLVEMACNQYLSSMSTNQSSGHDKSEFDQKGMRGPFPVEGTPYHKLGVDGSSSSSGLSTNSQTLESPVLGSLSTNPSLNEGLLHDELGAPFSYRDNTEEEDDSYSYASAVAVWKMSAVTAAKQMGKSLVDKLPGSLLNDKLLGSLSNVVSGLSGHPSRSVLASLSTRSKEHRTSPTQKQRFGTFKTRSSVAPSKSESEPNEQAPSGHDLPLSRRSELAHLFATTMGSRENEREHLEMSSKSSGLPKSLNMYSELEDALRNALVPSFKLDESDPKTGGTCETALLSLPDLGTEVDREQVKVALGYLSRKSRNLKDSVKTLRDSQNSNSDSLLSEYTDVTATKTPVDDVVPELLEQSEELMEPVPSRSHEPNWTSESMCRTSDPLHCSVNEFSHRTALHLLSKTPCTLAATLKLADAGMMLAMESSNSDLSKKSLLMGRASESSFSCRSEPFKHRKQERGDGKKNLNTAEGFVADEVPDQTSFLVNSLSGTSKRSSNVDFLGSPKVVLSSGWAPPETPSHPEPSPQSKHAVLASADCVEETQKMKTTLLREAAQEEPVHLEADKDLLEKDSGYGQDSQGGSLSSVQRSQVKKTLPRQFQALRGVVRNKVTWLFLGRSTSSPWPSELVKVNYYGYTLANKPRLAKTMEFLRVVALVPHGWLGCLQMVRVYCVEDLPDVDKRTKMLLVDYAQQLRAKSPVHRVVYAPLCLFWLSYCHSFLKCAWQPPNTYRKCAKLHAKTLEKQRKTAMLPPKSTLSNGTPRHSFCKLLEQRPDFKLLDRLPFKYYSKYPSLKDGDDPPPEPPMLFVTHEKSQSDDLELRLTDEASDFDKVDKTETKFGPDKLELCDDFFALGTKDDSVFSCEELRFLFLQKTSLLTYKFAYRARDKLSFGRQDFLSDAATKANSPAETLRPLYRTYKLGLSMARFLFAEQLEMELQTKKMQWSFDAELPTMDLASGEQKTQHVSSLQPYKKTLLSLLKNCKKPPLKQWNMKKNEDSVYLMNTDLDLCVVDQPPDHLDFRYSDVGVLFPLPASLVAALSLPCLPLYPCQWQFPFLMAVVAEAVGTLVARPLSHLLKLSELLVFLLLTACNEPGLNMLLTSFNAGSLPLPTSVPQSLLLADHVSLQVLRLRPQPSPFPLNQMFHSLKHELPLPHPGSVSKLYLFMLKRFFAEFFPWHSLLCLKCNTNLKSSVKRMEVPTLLGLHMLKQESLLRESYPEYFQLAAGYKKVASSGTLVFTSFVPLPKYTEPDWCELTAGMPLCFLPVDSESLPFSEYDEEPRYFLLGKAYALANSAPVKKSYCLFVSSGWMGCNLKNDKVCFTHPPTEKGSTVLVCLDTVALSNQRPVPPRRAYTLFRLQSTTSSNNVNARCGYPTALLVECGPLRLKEGEYLVGLDTLPKPRDRKGYCLFLEPKSLSGYNLNAQLASPTAEVCTYGEPVTEGAKSLLLALDTLPKGPTAKSTDRLNLEQDLLTSTDTLGAVVFYDTRVPKGDELM
>DECOY_sp|Q5VZ89-7|DEN4C_HUMAN
LLPAGFKRCCWEVSASPPADKLQRLELLESSLSNYALGYENDFAELDLNREGLSVLSLFLLREYLRSRKQMGKPMQQSLLNLKPLVNNHQLSRQLTEVLTSTEQQEESLLSKKSESNFRNWSVYLPREPEQHLNLNDWLLQLYVKLSDQSLSSLPLQVGENCHESTLLLGPLNSPLDRRLFYWVLNWFLLPHQNLFSSTHLVQDGENELLSELKRELVLPSLYPVSVPPPNRKPGLPDVVEQLSNPLSVTSLGHFRPQTFDLNQLPGGVSHRSTLSVRKNSLSNPVSSKLMTQVDGSRKALEDSPEVASGTEETLLQNKHPFDMFNLLDPEALSSVKPHELSENALPLSGSQLSDGSTSKPLFFSASRGLKDFELNLLPLFNKSCFPCATNLNSDDATWGAMLEEDYVLAGCRACQSCSSMLVEMACNQYLSSMSTNQSSGHDKSEFDQKGMRGPFPVEGTPYHKLGVDGSSSSSGLSTNSQTLESPVLGSLSTNPSLNEGLLHDELGAPFSYRDNTEEEDDSYSYASAVAVWKMSAVTAAKQMGKSLVDKLPGSLLNDKLLGSLSNVVSGLSGHPSRSVLASLSTRSKEHRTSPTQKQRFGTFKTRSSVAPSKSESEPNEQAPSGHDLPLSRRSELAHLFATTMGSRENEREHLEMSSKSSGLPKSLNMYSELEDALRNALVPSFKLDESDPKTGGTCETALLSLPDLGTEVDREQVKVALGYLSRKSRNLKDSVKTLRDSQNSNSDSLLSEYTDVTATKTPVDDVVPELLEQSEELMEPVPSRSHEPNWTSESMCRTSDPLHCSVNEFSHRTALHLLSKTPCTLAATLKLADAGMMLAMESSNSDLSKKSLLMGRASESSFSCRSEPFKHRKQERGDGKKNLNTAEGFVADEVPDQTSFLVNSLSGTSKRSSNVDFLGSPKVVLSSGWAPPETPSHPEPSPQSKHAVLASADCVEETQKMKTTLLREAAQEEPVHLEADKDLLEKDSGYGQDSQGGTSSHNDLSERLLLRDVFVTHEGNNADNSSDVSGHSVTDGDSGGTVNQLASLSSVQRSQVKKTLPRQFQALRGVVRNKVTWLFLGRSTSSPWPSELVKVNYYGYTLANKPRLAKTMEFLRVVALVPHGWLGCLQMVRVYCVEDLPDVDKRTKMLLVDYAQQLRAKSPVHRVVYAPLCLFWLSYCHSFLKCAWQPPNTYRKCAKLHAKTLEKQRKTAMLPPKSTLSNGTPRHSFCKLLEQRPDFKLLDRLPFKYYSKYPSLKDGDDPPPEPPMLFVTHEKSQSDDLELRLTDEASDFDKVDKTETKFGPDKLELCDDFFALGTKDDSVFSCEELRFLFLQKTSLLTYKFAYRARDKLSFGRQDFLSDAATKANSPAETLRPLYRTYKLGLSMARFLFAEQLEMELQTKKMQWSFDAELPTMDLASGEQKTQHVSSLQPYKKTLLSLLKNCKKPPLKQWNMKKNEDSVYLMNTDLDLCVVDQPPDHLDFRYSDVGVLFPLPASLVAALSLPCLPLYPCQWQFPFLMAVVAEAVGTLVARPLSHLLKLSELLVFLLLTACNEPGLNMLLTSFNAGSLPLPTSVPQSLLLADHVSLQVLRLRPQPSPFPLNQMFHSLKHELPLPHPGSVSKLYLFMLKRFFAEFFPWHSLLCLKCNTNLKSSVKRMEVPTLLGLHMLKQESLLRESYPEYFQLAAGYKKVASSGTLVFTSFVPLPKYTEPDWCELTAGMPLCFLPVDSESLPFSEYDEEPRYFLLGKAYALANSAPVKKSYCLFVSSGWMGCNLKNDKVCFTHPPTEKGSTVLVCLDTVALSNQRPVPPRRAYTLFRLQSTTSSNNVNARCGYPTALLVECGPLRLKEGEYLVGLDTLPKPRDRKGYCLFLEPKSLSGYNLNAQLASPTAEVCTYGEPVTEGAKSLLLALDTLPKGPTAKSTDRLNLEQDLLTSTDTLGAVVFYDTRVPKGDELM
>DECOY_sp|Q9NV06|DCA13_HUMAN
MVVAVVKKKHESVLPVSGKPSKHRLNVKRRREAKEMRLQEQLQSYLKSPLRHRHARKLLHPYHQKFKEKLQNYKDAKARESTLVGKLESANKAWRLLNMEDSGCMLKYSDSTKWVCLVHQRKMTHYVRERSKSDVPFRLLKSDFSASVFKEGTPSYDVDLVASVHDMHVMVPTDLRAMDFTYLNYDENAATFLFAEMPNWCLTNRTMDLLKKVLPTARQMDYLVLRNDSACSGLLFTELPNKFVSSLSDFGWTMSCLPNRTQEDWLDVQQGCTAFVAKEWHHDLGTYVKTGLLTHLPEEEDGYGPGDKMWKQVKTDDGVTFFSTGCRFTCLRGVFGEHAQLRTLCRNQTLNWRLVEGDCAGSLVTAKLEPKHALCNVGRDHGDLSALFKPAFRVEKLTANLRALYREPVEFPHLAPDYRNPRVQLDKLTREVYNDPRNSLKMKKV
>DECOY_sp|Q9NV06-2|DCA13_HUMAN
KLTMVLEGDCAGSLVTAKLEPKHALCNVGRDHGDLSALFKPAFRVEKLTANLRALYREPVEFPHLAPDYRNPRVQLDKLTREVYNDPRNSLKMKVM
>DECOY_sp|Q30KP8|DB136_HUMAN
HVWPKDAQPPQRFTMKNCCSLLNHCFALRWYGPPCGFFCVKAQSTCRTKVVGDNGFMKGGSPLLLVLFFLLASLCLNM
>DECOY_sp|Q9Y2R4|DDX52_HUMAN
KSDELAKKKVSNQGTKKVKQKDKAELFKCPTTSLSREELKKPLKKKMKQSLKLQFKGLYEPVPCGAQQLVNAVRSLLKPDDETFFTLKAKGNGRAGRTGRLHLYEVSSTPFDYNLVLNVKGFDLRGALLATCLLVWKLGRAFSHVTNRDQQQRTEAHLVDVNLGEYLLEHFLKERAELSQVFVLVPPNFKKGVLRLMEAKLGTESGVFLLEQEVTEVASRNAGLSVSLVNDLNKLCWQEVDYAFTASFMRRAKVHSTCALFLSALQRDFGKTGDEFKLDSEDVVLWEVSALDLGPPDKQLYLLRLNPTTVLLDKKFSKSPGKKFAAVAKAHLMHRLFGTGESKLLLREHLQSALRETPSLLLRAFKNGPAKQLQMLLPLSFALKTGSGTPASALLREGHLMVPLAQMQLPTPMQFGADLLNQLRLSNKLYEQDLQQFTALPDPLDTGQVHKLKHRFNLNKLKRELNEKLSGTKLSREQKKVDEKLAEVSSMWQLTAGEEQSALESTMKRKKKTSQRKREETLSEKKEEGNQKPQHTQSAGCVGPVKKSNGFFDLGQLVESSDFDKRKQGYLRFAADASRRFTDKFAGAGRRLFLDHVDM
>DECOY_sp|P51397|DAP1_HUMAN
RMPQQLHQRPPTSKHDMSAHKPQHAVQAAAPPFKDDRGALVGSLFVTKPPPSPSEWEQDKDKDEKETDGTHPKHQVRLMGGKAVAPPHGKATEKLGEPPSKS
>DECOY_sp|Q9BQY9|DBND2_HUMAN
SCAGPEAGGDRGEEEEDSQALPTDAGDDSPNPSHLNTSSDSSSSSSRTSTRTDSTPVPLSLEELHNDMGSSQPTPPPDECPLFVDAADPDGLDLLEVQELTDVNVEMSSLSGLPRPQSELHLHSLPFVFETEPQLLDEFKFRQRERLLQRQELARAPNPDMDAGAPLPAFCTCSCRLFLLCLPGPSPAGWQLWCGLLPAGPERPSVPGPRLRSLPPPRLFHPLPPPPSRVECSRRADSAAGALAAVPVELATLFNGAGM
>DECOY_sp|Q9BQY9-2|DBND2_HUMAN
SCAGPEAGGDRGEEEEDSQALPTDAGDDSPNPSHLNTSSDSSSSSSRTSTRTDSTPVPLSLEELHNDMGSSQPTPPPDECPLFVDAADPDGLDLLEVQELTDVNVEMSSLSGLPRPQSELHLHSLPFVFETEPQLLDEFKFRQRERLLQRQELARAPNPDM
>DECOY_sp|Q9BQY9-3|DBND2_HUMAN
RLVDPEPQSASFDGFCLPMGSSQPTPPPDECPLFVDAADPDGLDLLEVQELTDVNVEMSSLSGLPRPQSELHLHSLPFVFETEPQLLDEFKFRQRERLLQRQELARAPNPDM
>DECOY_sp|Q9BQY9-4|DBND2_HUMAN
SCAGPEAGGDRGEEEEDSQALPTDAGDDSPNPSHLNTSSDSSSSSSRTSTRTDSTPVPLSLEELHNDMGSSQPTPPPDECPLFVDAADPDGLDLLEVQELTDVNVEMSSLSGLPRPQSELHLHSLPFVFETEPQLLDEFKFRQRERLLQRQELARAPNPDMDAGAPLPAFCTCSCRLFLLCLPGPSPAGWQLWCGLLPAGPERVPSERAPRKSRGGQFWTHGVFWTEHLPPAQGLSWLPSALELCWLLSRVYEPFVALAWSEM
>DECOY_sp|Q9H295|DCSTP_HUMAN
KSDASAMDMKKRQLKMLVPLWFHKLTLYLSRRKLVEGLPKQRKKSLKLAHLYQRKRLEVSPYFSASVLKLLQMLLSSLLGLMVLLLLLVSLPVWTESLLKFKPPLCNPEFVSLNFSSDHLLDQTGKQEGHKLLHVEFGPLSQFKQSVSFLRLYLLYDVAAFLVWLCLHLLLPLFFLGLKRNKEPTPWFTPLLVKRRYEKENLPLVCRPQQRHREEDFQVFRQTLYLNEKYWGCPGLRKFMFLGTGLLVLSLGAFALKLQGLSSLVETTTAMQYLVSLVEKGSDNLQAELVHSPSFLSVALTQNWSVLDDFVSLPTALGYLWQLAELKKYLLPFHLSFKSRALNCTMGDLLKGFNHFLNEVHGLLVLGTGAALLARNGRELGCSLFVLLLFRCAKHSCCLLVCTLLWSAAAALLSPLFWCAAVSLLGVSLLAVLCCVGLHQLFDMWGPRSPSVYLEWLSLFLDTGSTWLGM
>DECOY_sp|Q9H295-2|DCSTP_HUMAN
SQFGSLKRRFEKENLPLVCRPQQRHREEDFQVFRQTLYLNEKYWGCPGLRKFMFLGTGLLVLSLGAFALKLQGLSSLVETTTAMQYLVSLVEKGSDNLQAELVHSPSFLSVALTQNWSVLDDFVSLPTALGYLWQLAELKKYLLPFHLSFKSRALNCTMGDLLKGFNHFLNEVHGLLVLGTGAALLARNGRELGCSLFVLLLFRCAKHSCCLLVCTLLWSAAAALLSPLFWCAAVSLLGVSLLAVLCCVGLHQLFDMWGPRSPSVYLEWLSLFLDTGSTWLGM
>DECOY_sp|Q96FC9|DDX11_HUMAN
ENGPKRRRWSSVGTGPDQCCEPSWRRRVKPKVTVPDGCVVGVVFVTELPCSLPLRRAWATTHNGMLFLGVEGPSVEACCCRHPWLYSQGGCPSPDLGAAQGPCPAPCLAPGPARSQCFGEPAQHGRVHQPRQGEHVPEGGSGRTGPERPPSLTQDLYAKMEQLEARSLNPFPMGVMVVRCGLNDSFNLGESKMGGVVSLLLAGTVQRGEQGCAQLRCSYALLVQEVQHAKSPEQFKKRLAARLGLLGKGEWHAHVRQLYEYSPFFCVVGGPVVGCLNCLRLGVEDMMQPLRKEQFTFELPQNSLGSCLVLPLLNDPPLVHGCSFEVRVEAEVGACALLQRQFDSVPQMTGGALVVRACKEVVQAFHVAPNLLLKFLTSQSLSGRQSLLRVGDQNATTLAALFGQLHMLPSARPLTSAQSEDAPAALAETRTPQLSQLFQQFGAKLPQRESSFVAGRYETFGFKRLSLMKSECRYQKVFLNLNDLQSQFLFDNLKTLETGTQSLSQTNPNKQLNGGLVAVKFELLYLLKQLYMLKNKARKLGRYEVYQLLQSHAQCLQSGSVEVSHMGTLTDLLNHAEDLLVVQDQRLLGAARQTAAHLLMQYPLVVLQAAPLARLSGYYPCRAAKEGLALLQEMKDVEALAERDLLGMQEHNYFPCAAKQERRRKQKPEEEAKKKGERHRSQMDVRCDNLLQVSGLKSVDENVCLNRQSGLSVRLVKFGPDKKSVEHVFQALQSHRTSCYYKLTLHEEELDDEDEDRVSAKKVEEDSEYEALVLEEEGSELQERLEAEPGTELMRESRLLLNREEEEERQRKLAAKYLQRVHQLQQRLEREKRRQAQEKARLDVLRDEKKEQVFQTVWAPEGARPPTGAAGECSSSLCLSEKDEDHLPGTGTELRLAEERKKEEQFRDLWSLAGCLLSLKSGTGTPSEFLGKELGALRVYLEAMFDEQLSYPTFPFPFHLAGKVQTENAM
>DECOY_sp|Q96FC9-2|DDX11_HUMAN
SSAKSREHKFQVAALAPGFTKAVERVRALWAPKLALVPRPARYQDLLVVSAFKDQRHLRAGLSQNVKAMCLNEVLKAGPPAQGPRAPLTQDLYAKMEQLEARSLNPFPMGVMVVRCGLNDSFNLGESKMGGVVSLLLAGTVQRGEQGCAQLRCSYALLVQEVQHAKSPEQFKKRLAARLGLLGKGEWHAHVRQLYEYSPFFCVVGGPVVGCLNCLRLGVEDMMQPLRKEQFTFELPQNSLGSCLVLPLLNDPPLVHGCSFEVRVEAEVGACALLQRQFDSVPQMTGGALVVRACKEVVQAFHVAPNLLLKFLTSQSLSGRQSLLRVGDQNATTLAALFGQLHMLPSARPLTSAQSEDAPAALAETRTPQLSQLFQQFGAKLPQRESSFVAGRYETFGFKRLSLMKSECRYQKVFLNLNDLQSQFLFDNLKTLETGTQSLSQTNPNKQLNGGLVAVKFELLYLLKQLYMLKNKARKLGRYEVYQLLQSHAQCLQSGSVEVSHMGTLTDLLNHAEDLLVVQDQRLLGAARQTAAHLLMQYPLVVLQAAPLARLSGYYPCRAAKEGLALLQEMKDVEALAERDLLGMQEHNYFPCAAKQERRRKQKPEEEAKKKGERHRSQMDVRCDNLLQVSGLKSVDENVCLNRQSGLSVRLVKFGPDKKSVEHVFQALQSHRTSCYYKLTLHEEELDDEDEDRVSAKKVEEDSEYEALVLEEEGSELQERLEAEPGTELMRESRLLLNREEEEERQRKLAAKYLQRVHQLQQRLEREKRRQAQEKARLDVLRDEKKEQVFQTVWAPEGARPPTGAAGECSSSLCLSEKDEDHLPGTGTELRLAEERKKEEQFRDLWSLAGCLLSLKSGTGTPSEFLGKELGALRVYLEAMFDEQLSYPTFPFPFHLAGKVQTENAM
>DECOY_sp|Q96FC9-3|DDX11_HUMAN
SSAKSREHKFQVAALAPGFTKAVERVRALWAPKLALVPRPARYQDLLVVSAFKDQRHLRAGLSQNVKAMCLNEVLKAGPPAQGPRAPLTQDLYAKMEQLEARSLNPFPMGVMVVRCGLNDSFNLGESKMGGVVSLLLAGTVQRGEQGCAQLRCSYALLVQEVQHAKSPEQFKKRLAARLGLLGKGEWHAHVRQLYEYSPFFCVVGGPVVGCLNCLRLGVEDMMQPLRKEQFTFELPQNSLGSCLVLPLLNDPPLVHGCSFEVRVEAEVGACALLQRQFDSVPQMTGGALVVRACKEVVQAFHVAPNLLLKFLTSQSLSGRQSLLRVGDQNATTLAALFGQLHMLPSARPLTSAQSEDAPAALAETRTPQLSQLFQQFGAKLPQRESSFVAGRYETFGFKRLSLMKSECRYQKVFLNLNDLQSQFLFDNLKTLETGTQSLSQTNPNKQLNGGLVAVKFELLYLLKQLYMLKNKARKLGRYEVYQLLQSHAQCLQSGSVEVSHMGTLTDLLNHAEDLLVVQDQRLLGAARQTAAHLLMQYPLVVLQAAPLARLSGYYPCRAAKEGLALLQEMKDVEALAERDLLGMQEHNYFPCAAKQERRRKQKPEEEAKKKGERHRSQMDVRCDNLLQVSGLKSVDENVCLNRQSGLSVRLVKFGPDKKSVEHVFQALQSHRTSCYYKLTLHEEELDDEDEDRVSAKKVEEDSEYEALVLEEEGSELQERLEAEPGTELMRESRLLLNREEEEERQRKLAAKYLQRVHQLQQRLEREKRRQAQEKARLDVLRDEKKEQVFQTVWAPEGARPPTGAAGECSSSLCLSEKDEDHLPGTGTELRLAEERKKEEQFRDLWSLAGCLLSLKSGTGTPSEFLGKELGALRVYLEAM
>DECOY_sp|Q96FC9-4|DDX11_HUMAN
SSAKSREHKFQVAALAPGFTKAVERVRALWAPKLALVPRPARYQDLLVVSAFKDQRHLRAGLSQNVKAMCLNEVLKAGPPAQGPRAPLTQDLYAKMEQLEARSLNPFPMGVMVVRCGLNDSFNLGESKMGGVVSLLLAGTVQRGEQGCAQLRCSYALLVQEVQHAKSPEQFLMQPLRKEQFTFELPQNSLGSCLVLPLLNDPPLVHGCSFEVRVEAEVGACALLQRQFDSVPQMTGGALVVRACKEVVQAFHVAPNLLLKFLTSQSLSGRQSLLRVGDQNATTLAALFGQLHMLPSARPLTSAQSEDAPAALAETRTPQLSQLFQQFGAKLPQRESSFVAGRYETFGFKRLSLMKSECRYQKVFLNLNDLQSQFLFDNLKTLETGTQSLSQTNPNKQLNGGLVAVKFELLYLLKQLYMLKNKARKLGRYEVYQLLQSHAQCLQSGSVEVSHMGTLTDLLNHAEDLLVVQDQRLLGAARQTAAHLLMQYPLVVLQAAPLARLSGYYPCRAAKEGLALLQEMKDVEALAERDLLGMQEHNYFPCAAKQERRRKQKPEEEAKKKGERHRSQMDVRCDNLLQVSGLKSVDENVCLNRQSGLSVRLVKFGPDKKSVEHVFQALQSHRTSCYYKLTLHEEELDDEDEDRVSAKKVEEDSEYEALVLEEEGSELQERLEAEPGTELMRESRLLLNREEEEERQRKLAAKYLQRVHQLQQRLEREKRRQAQEKARLDVLRDEKKEQVFQTVWAPEGARPPTGAAGECSSSLCLSEKDEDHLPGTGTELRLAEERKKEEQFRDLWSLAGCLLSLKSGTGTPSEFLGKELGALRVYLEAMFDEQLSYPTFPFPFHLAGKVQTENAM
>DECOY_sp|Q96FC9-5|DDX11_HUMAN
TKRNWTRMRMMWESGRPLPSSSMQWPLLAPKHAVRAQMLLDESLVSSRPRTQLFNLAAPFSADPPRHSSTADSPRASAKKVEEDSEYEALVLEEEGSELQERLEAEPGTELMRESRLLLNREEEEERQRKLAAKYLQRVHQLQQRLEREKRRQAQEKARLDVLRDEKKEQVFQTVWAPEGARPPTGAAGECSSSLCLSEKDEDHLPGTGTELRLAEERKKEEQFRDLWSLAGCLLSLKSGTGTPSEFLGKELGALRVYLEAMFDEQLSYPTFPFPFHLAGKVQTENAM
>DECOY_sp|Q9H3Z4|DNJC5_HUMAN
NFGDTHYSPHSDATLQTTETASAPQLVLPTDTAREEDSQLQAELDEPSVYFETEEGEPKAKPKCGCCCNFCCCLCCCCYCCTLLGCFVFLKAAWWSSLVFYTNVNEEGFQEAVYLGLSGKYDYLRKNTADTLLAHANNLKEKFDAAEPNDPKNDPHKYLAKRLYKKSLDDSTAKNDLGLVHYLSEGSTSLRSRQQDAM
>DECOY_sp|Q9H3Z4-2|DNJC5_HUMAN
HGRGEDSQLQAELDEPSVYFETEEGEPKAKPKCGCCCNFCCCLCCCCYCCTLLGCFVFLKAAWWSSLVFYTNVNEEGFQEAVYLGLSGKYDYLRKNTADTLLAHANNLKEKFDAAEPNDPKNDPHKYLAKRLYKKSLDDSTAKNDLGLVHYLSEGSTSLRSRQQDAM
>DECOY_sp|Q8IXB1|DJC10_HUMAN
LEKDRKNGQRLTENKLESLLAALKAARDTNLQEEQFRKNRAEYFYKFVTPYRALGKAQCTQAYAQCDKVGKAKVKGLRMALLEFEPAFNQCPGCWPAYFDLVWHKLGNQKVESFTQPTLDTSVQPLFGLGWRLLSYARDNWGNYSHYHYKANKSPPFREFPLRYQVNEQACFSHYQQCDLSGVNLLGTLRTARKMWEPMLVQCPHCWPSYFDVMWVENKRHQTVLENFTTPTLSVVSPNMLDELFELLQEASHHGEYEHLNSQNFVVTTPYAQLNYMNCLGEHVTCDLTGKFLQGYLLNSRRALEPLLRACPPCWPAFFDVLWPKEDNAPFNQPGLTTVHSNVSKEAFALLDYLKKLGHHLEYKQEGTKGFVALSPQFVYLNSCLDPASSCDRFGVQLHDKNLLKTKKLLEPDNSNEKNGFHFFLLRWHHARLDELTNASLLEFDPLNHLVELYLKEADLSNLFLLSKNKENNLTAGPPFYATTSTTLDLKSCLNDQTACDMWGVNVLGDLMGSRLRLTQSTLCDGKGSCFTLLWGLGAAFATQLSNVFNGTWLETVTRSVHQMAFSVLSKERSDGHKYVPAMGRSFLFLSPYSNVKGRMCLRMDDGCNVAGRLLLGDVKEAFRDWTPALDHCHSCGPSYFNVFWLEGSNVAADFRREELTLLEPDDDYLGFDRYYYNWSEYQGGQNDELKGEGKYDKKREDYLKDLVEYRANKLLFDGHANPNNPKNDPHKLLAKKLFARQLRESSAKTSVGLLSYFDQDTGVLLAMYVLLFCLLRKLLRLDDYKDNLWVGM
>DECOY_sp|Q8IXB1-2|DJC10_HUMAN
LEKDRKNGQRLTENKLESLLAALKAARDTNLQEEQFRKNRAEYFYKFVTPYRALGKAQCTQAYAQCDKVGKAKVKGLRMALLEFEPAFNQCPGCWPAYFDLVWHKLGNQKVESFTQPTLDTSVQPLFGLGWRLLSYARDNWGNYSHYHYKANKSPPFREFPLRYQVNEQACFSHYQQCDLSGVNLLGTLRTARKMWEPMLVQCPHCWPSYFDVMWVENKRHQTVLENFTTPTLSVVSPNMLDELFELLQEASHHGEYEHLNSQNFVVTTPYAQLNYMNCLGEHVTCDLTGKFLQGYLLNSRRALEPLLRACPPCWPAFFDVLWPKEDNAPFNQPGLTTVHSNVSKEAFALLDYLKKLGHHLEYKQEGTKGFVALSPQFVYLNSCLDPASSCDRFGVQLHDKNLLKTKKLLEPDNSNEKNGFHFFLLRWHHARLDELTNASLLEFDPLNHLVELYLKEADLSNLFLMGSRLRLTQSTLCDGKGSCFTLLWGLGAAFATQLSNVFNGTWLETVTRSVHQMAFSVLSKERSDGHKYVPAMGRSFLFLSPYSNVKGRMCLRMDDGCNVAGRLLLGDVKEAFRDWTPALDHCHSCGPSYFNVFWLEGSNVAADFRREELTLLEPDDDYLGFDRYYYNWSEYQGGQNDELKGEGKYDKKREDYLKDLVEYRANKLLFDGHANPNNPKNDPHKLLAKKLFARQLRESSAKTSVGLLSYFDQDTGVLLAMYVLLFCLLRKLLRLDDYKDNLWVGM
>DECOY_sp|Q8IXB1-3|DJC10_HUMAN
HLLLLSKNKENNLTAGPPFYATTSTTLDLKSCLNDQTACDMWGVNVLGDLMGSRLRLTQSTLCDGKGSCFTLLWGLGAAFATQLSNVFNGTWLETVTRSVHQMAFSVLSKERSDGHKYVPAMGRSFLFLSPYSNVKGRMCLRMDDGCNVAGRLLLGDVKEAFRDWTPALDHCHSCGPSYFNVFWLEGSNVAADFRREELTLLEPDDDYLGFDRYYYNWSEYQGGQNDELKGEGKYDKKREDYLKDLVEYRANKLLFDGHANPNNPKNDPHKLLAKKLFARQLRESSAKTSVGLLSYFDQDTGVLLAMYVLLFCLLRKLLRLDDYKDNLWVGM
>DECOY_sp|Q6UX07|DHR13_HUMAN
SLQLEPEKVAQRLHTKMSLDPSSQPSPYPQSVTPEEPHPTSLSSPAESDESQPDEDPEADEGPGLGARKLSAEWRLHARADRDAAPPVEEVHCNAFRYGSLPELGEQLACYLPTQAGRGPRALVLWALRPLLRPLWGPVRHLFLESNVPGPHAAYCTVGTAELQNALREAFLVNAKLTDAYRALERQWGVVRPDRKLFDRLRGCHAASAVVVRVSPACKALCPLLLHTLLFPGLHNRVLLLNFARERTGCSSLGANHLLLDRLPESSLFATAFRAVSALSALDLAMFLVENNGSERQLDFAAAERGEQRSCALVRVARRGALELATKMGLGSNAGTVVARTRGLNGMGGCPPKAVLNYYVLVYAGLLLGAGLLLAEM
>DECOY_sp|Q6UX07-2|DHR13_HUMAN
SLQLEPEKVAQRLHTKMSLDPSSQPSPYPQSVTPEEPHPTSLSSPAESDESQPDEDPEADEGPGLGARKLSAEWRLHARADRDAAPPVEEVHCNAFRYGSLPELGEQLACYLPTQAGRGPRALVLWALRPLLRPLWGPVRHLFLESNVPGPHAAYCTVGTAELQNALREAFLVNAKLTDAYRALERQWGVVRPDRKLFDRLRGCHAASAVVVRVSPACKALCPLLLHTLLFPGLHNRVLLLNFARERTGCSSLGANHLLLDRLPESSLFATAFRAVSALSALDLAMFLVENNGSERQLDFAAAERGEQRSCALVRVARRGALELATM
>DECOY_sp|Q6UX07-3|DHR13_HUMAN
SLQLEPEKVAQRLHTKMSLDPSSQPSPYPQSVTPEEPHPTSLSSPAESDESQPDEDPEADEGPGLGARKLSAEWRLHARADRDAAPPVEEVHCNAFRYGSLPELGEQLACYLPTQAGRGPRALVLWALRPLLRPLWGPVRHLFLESNVPGPHAAYCTVGTAELQNALREAFLVNAKLTDAYRALERQWGVVRPDRKLFDRLRGCHAASAVVVRVSPACKALCPLLLHTLLFPGLHNRVLLLNFARERTGCSSLGTVVARTRGLNGMGGCPPKAVLNYYVLVYAGLLLGAGLLLAEM
>DECOY_sp|A7MBM2|DISP2_HUMAN
SSYGSTHTSRRPLWVDPLDPQSNPLVVPSGDGPGRGKGWSLSSHHSAPLSPDYVTRELALWLTRKDGNLQRGELVPQGTDDLDDPSVGVSDPRVASPESTSLCTEDSVSLGELTSASSCFGDPPDAKAKAPSHAPAEPSAPLPEAEEGQSDRQRAKTPSPGAKQYPSSTQLAPCQSFVAQHDLLLREPSAPAPPRPSCCPGDHLQLDESLVSRPHSKLSTATSTDFSPRRRSALPQLEYQESCSGPMGGVSGRPRPGKAEGGPDGTGADWPLHACPWLLQGCKNEPGFFCCLSQFFFSAFGCSVKCVMMLLLGKRLYLLVTAPLMLVGAAFLAAAGVATACSTRQLSFARVSRLDPHPCLHYSLCYNVTFDVSLGVSASLFLAEATNLQWELLVLLGVTLLVTGAVAAVSFLSLPVNWTGLLLTAFALALALGLVVAPETSLSHQLSYLERLSTFWRRGLGPPAMGLEAALWHSVENYFLQTQNYDPSRNFNTQFQLVLAALSGHADRFLGLDQTGDPGQELAMKMLCHLFFQPAWPFDSHGCCLDPGRLACSPSEMRWQLTEVFCLTPWGEQLTDFFSQRNRAHCLALLRWQAEPGSASFAPRDVLSSNRSPDLPDGTDVPLVGWVLVVPMHGGEGQPLQEFLFLRQYEADRFEFPHSRPFVQGGPPPLTPRLRLPSVGALYAGGAALAAFWCLWLRYKFLVGCPLRLQFLRLSTGAARRALRGRRLHLALLRRLPASGERWRGRRAACRGALRYEHLVASAPLWVLTLALHVLVATGMFLALRCVAPRLSLYSAYFAASTTLGSVLLLYGFHHMRTGRVQALGGSPLQKSSRLWLDFFLLTHNACVSSLLLLAALNVFPFYARMFAVQYLFFAVLLSGLVGLLVMLTLFLRSLYLAMGFFLAVLALLPYVTDQVLFRELHLKQLGLDMGTVSTYNDALGWPTARLDLYLDMLSAKGPTPLFLLSKYLSPVQYDTTQPSLFRDDLLFHLLQYLASSQSKCTPVQARCPKSNQGPGLCSPVLAGSHYYLACRLLTLARTAADAQTTDLCSRSNSLVALYNGLSWSPCCQNAARTQCLAGFSTHRSLQDQERMCMSHLAHLNWLSGSSTSMFVKLAYKSEPPGCFFNERRQDELPEVRRMRPVASEQASRGPARPLTNHSSSSNLELDPSLFLKRLPGTLAQLRAWVVKLSGLDTRDPEFGLLKPSFDPRLAGLLGALTCLFLVALCLMLVAVPWEALLQSYKSPMQFRAERQVSVVHHQVAPKPWTGRDQSPAPSPSLSSGHSCLARADGLGPLSSGGQYEQLRAPYTFHAPALPSSPGVPQLTSTTPPPGSSSSPDELPCSHLSCRSEPSAEPPVKATQTSDPSGGDPALPEGERPQEGEPGPGPAPGSGGSSSSSDGDM
>DECOY_sp|P11532|DMD_HUMAN
MTDREMKPGPTRNRGSSPFSNNLQEMVEELGTSTDQPPSLLDEEGMSDSTQSGVRVLLMPQSSDRSQLSTSPSSVTTGNKVAEAQPQELLRQRLHLQSELKQNHDELLQRMAERLKGHRQLKLAEALLEARDPSQPSTPMMEPPSPLPSLKGHEHQKQRLDYEAQLRNNEEELDALRLELERGEESELSLLLQAPRSPQSLPSDQNLSQCYHQLLLHEDDLSENPSLSDNLYSGNSNEMEARLSAYHERLSHTDDHSLQPSSAPASDVPWFNLLTVPTEMNDGELVTQVPLYGRMPKHAFRKYRTKFKNLKVAFRDVDEGSTTPTCYEVMPYHKMHKGARVGSFFCSQCLDYNFKHLRSRYFGLLPCKLCENKCAQKHATEAAARVHLVPLWVMSQPERLMWDLFLAAELEKPNNAFQFCRSVSPELNSGGFSAVEGLRQPLQLSDHLLLGRRLQDCFGTSSAVKQFLRYKYDELHKACLSLLGKLFTSRVRLGRTGTDYVNLLWNLCMDVCLPVNVLNNHEQERLDYLTTLCNLLQLLDMPQDNKQLNHQDLADCAASLSLLDLCLKAQRRLKLMARSYTARFVNNLDALSQYLETKMPHDWCTTQTEHNLYYPKVNPSLRAEWPGQVSTSLFHQSAPGFRDHAEHLRQRVDEVAVQLKLRWTNLDELTSLNYPSLQLGLTTLRQALDNVHSVNKELPALERGLKAKVELHDQLSDLLLDGVPQWSKGLVEARQKLLDLEDTAEQLEQRLELTEDKRLQWDASHLNKLEWETNVEEAKRQLRLTVNQRAEEPPLREPEQYKLELGELPQETLFRLVTELTSMLVPKEKTLRKEFRAHVDNKQQVAPFDGGLPARQSLEDKDLQLWVLLEQLSLHRKLWQDSSAELHRSLNLKKRSLESKWFNMNDRRLQLLVADDSGELRSLKLQSNEDLNHYVDTHAELEGQLDQWKQMLKEVKGSDELRLKRETADQLVNATTEAETLWALKFELDLPFQQLRLHTEELAAREESRKVHLRSWSANLNETLMHKRVTDDASYRDLKLLALDNAVDVNTQWRQLKDALKETQTKKLQLADVTYPGKESWEKLRAAQGLVQEAEKEAELWQTSKDLMENLQRRQNQLHEQVEDWQNQRLERLDTLLRTAEQNSKTKNLNQAATLLEELQRRPQELDQMTKAKQLLMENLDELDGVMRVQKSLVQDLLSLWDTLETWRANFDALAPVELMLSSPMEKLSLATKETVVPQTVLTVTQTPSAGLTTLGPALDPKQRALEQLRLNVKAWESSLDEKRKLVPQTAKPKEYLHQKGSLLEEVDPKQAQVALETKEVDFPGEQNPQNYLELQRNLPSLWLLLHNLQEELDEKKLELQGLKDLQAELEGKEQPLRASKVLWQLNTKQKLNEKLDQEEPSLPASVLVPGGTENLKQLLGRQLPLEEVLKQELVKLKELQQKEGPELPLSALNDAEELWLVFENLRDQFESLLKNQEERKKRLDSLKQCVEQRWLNLSGKLEQLLSADKTSSQQLLEEGTANLRTVVTRQQGLGDQLKELYKWKYAHEWNEPLQKRTLFQEAETLWQNFKLLDYHRRFKWEVRSDRFGRQKDYKMNKVEWQFDLQSLAEQKLRVEVPTASQLAAKKTSHLLDRLGSSQQLSKDLKNLSEEKQFLDEFKDACLDPANLLQEVELLAQSVHTLETLYTSPVYSLELPMDETMVMMTEREVTHLQAFNRRLFQAKSELFRERKWSLQLQTPEVAMAAGDESLGEARRQVANLEKKKEQLREDLKEKRLERDPEPLSAKKLELDDLKCLLDDARKQYQYWQHSLELKKRRAQRSLKDLANKHTQLLQKQKLLERKREEDTRLQQLNDRGQLLKEVTGENDENMKDNFDEKELNVGQQLEAELPELKLQLDSNFQELKELPLSKAGKTRLHSLAARFHNLESLQPEVKRLCHDRGNAMLNAAQRDSDTKVRPLDNLEKARKLLVDKEQQKKKPESEDLLTDAQLLKWTLHDVNQDFTEMKHQYELLLNLWEERASTVALWNSNLLSKLDEVLTKKEGLVKTLAEGVETLKSLHKVKQELKEQTKAGWAVESDLNSPMGEVARKSTLEMDTAALWETLVNMKREKRMSKLLKCELQKRQETKVAGLENYHKLLATRVEDLKEPNETKKQQVLRQGKTLVMEVEKSVESLKSYLNVCHNLQSQVVEQEVKSTELAPLHKMVEDLLKEMQSRLQEFNAKPQFRLKFMSVDQKKLQAVDLQSLRAQAVKEGQNKKHMEELSLEHSTLDSQKLQAEQPMQAADKVDALYAALKQDLFTLSEQLLHLKSETEQASQLSQELKLRRQVAEEHLRERWSNFTELEENLLEDMVGGDTLTQALRLLQNPNDESRHMLNELSDLVESLEEAGGPLNETKTKLFEVENLKWNKAELYSLLEHWCAWVEELKTKCGNRLTCLWQYNTTLTELKKELAEQAVPPAQALVSNVSETLKLKVAKEQQAEKERKAMEEVKAQLEDPKFTEYRDELYEEEAQTMWEHMESLKDQLSVKLTGEKGLAKREAYVQQCMHDWQTNLKELETERLSAFEPEAEKNKLQGGENVSNLSPQLTQLDSVLRLCKQLKKQLLESDGLAPWEKELFVDVEAMKKWLTQLHNQKRLKLNMQEEKLQCHEVLQSSKKLRWGELEEFESQKRYSLESPKKASMKEVTTSLYYLGSQQEQLSSQLAQLEGRLQEMLEYDTVSLQPLSKLTESQQVWRTLASMTEQRYMPPLTDFLTQLKEREAQVDSFVKQFHNTFAVFDADLFMPGQKGKELALSQKLRLELQPQLDSRVLENKDCKLLQKSLATPESPTTPQKLLWNEATTTMQELQQLQNYFALLNNQYELWNRLESLLQCFELRWSNLQESAKQLSDANVGENVMQEVLAQARSSADQKRLKFEKAREELANKVKELDSFNGKREFLAFEPSQLVAERSTLWSHLETLDVDRKRLLESDVTLRKKQQPPPPPLEEQAKHVLLQRETTVTTVTEMVTTQTLSPQTTTVAQSLQATKSEKLQVLNDWRCAFNDLWAEKTQTVKSKNLTSLLDKQLSYKLGMSKKKQELDKALVAKLQLSSLMENQKDFGTTHKLNVADKEESLWASFLCQEETRLQKWLLLDQLLVRWDETRWCLNARWDGLKVLQEELAATAHDGSSEDVVVVMHTLSNRVVQEQELDEQLKVHQQVRKQLDELDPGLPEEEKRMRTEEKTTLWDNLKEKLQNQLDMLRVHLNSKQEMSARLECVRWSNLLNMQEQVETEEDESKLGTGLKLSGLQLLNGRVGQHATLDMMYGEHTHFQKDVVEVDNSLEGQAQLTDEASLLWSLVEELATQRYDLNVESEMLSSGFKSDEPAELHQSPFPRSTPDSTTVYAAQTYAYKSRFKPPSSRTEYGQALSVTLQQSYHMQHHLQFHEKETKVPRPPLMEVEQLAELSVQQPLVQFLSTLYMLLKKSDPYTTDVDEPDLKLELGLQRYALNFAHERLQTASQQCVVSNWDFLDRPHSHLLANLALGDSWSTTFNLVNVQPYRNTSRQVWSLLKLESNTQQLGAMLKNMVKNVQWHLLLNWLLGLTKLHNGDVLDTSGLNVLDVNNNQLRVLKANVNNLAHRVTSKGKEPKLQGTLGELLDLRRLGDQLDSFLNELHKQGKFSFQANVKWTFKKTQVDREEYCDEVEEWWLM
>DECOY_sp|P11532-4|DMD_HUMAN
MTDREMKPGPTRNRGSSPFSNNLQEMVEELGTSTDQPPSLLDEEGMSDSTQSGVRVLLMPQSSDRSQLSTSPSSVTTGNKVAEAQPQELLRQRLHLQSELKQNHDELLQRMAERLKGHRQLKLAEALLEARDPSQPSTPMMEPPSPLPSLKGHEHQKQRLDYEAQLRNNEEELDALRLELERGEESELSLLLQAPRSPQSLPSDQNLSQCYHQLLLHEDDLSENPSLSDNLYSGNSNEMEARLSAYHERLSHTDDHSLQPSSAPASDVPWFNLLTVPTEMNDGELVTQVPLYGRMPKHAFRKYRTKFKNLKVAFRDVDEGSTTPTCYEVMPYHKMHKGARVGSFFCSQCLDYNFKHLRSRYFGLLPCKLCENKCAQKHATEAAARVHLVPLWVMSQPERLMWDLFLAAELEKPNNAFQFCRSVSPELNSGGFSAVEGLRQPLQLSDHLLLGRRLQDCFGTSSAVKQFLRYKYDELHKACLSLLGKLFTSRVRLGRTGTDYVNLLWNLCMDVCLPVNVLNNHEQERLDYLTTLCNLLQLLDMPQDNKQLNHQDLADCAASLSLLDLCLKAQRRLKLMARSYTARFVNNLDALSQYLETKMPHDWCTTQTEHNLYYPKVNPSLRAEWPGQVSTSLFHQSAPGFRDHAEHLRQRVDEVAVQLKLRWTNLDELTSLNYPSLQLGLTTLRQALDNVHSVNKELPALERGLKAKVELHDQLSDLLLDGVPQWSKGLVEARQKLLDLEDTAEQLEQRLELTEDKRLQWDASHLNKLEWETNVEEAKRQLRLTVNQRAEEPPLREPEQYKLELGELPQETLFRLVTELTSMLVPKEKTLRKEFRAHVDNKQQVAPFDGGLPARQSLEDKDLQLWVLLEQLSLHRKLWQDSSAELHRSLNLKKRSLESKWFNMNDRRLQLLVADDSGELRSLKLQSNEDLNHYVDTHAELEGQLDQWKQMLKEVKGSDELRLKRETADQLVNATTEAETLWALKFELDLPFQQLRLHTEELAAREESRKVHLRSWSANLNETLMHKRVTDDASYRDLKLLALDNAVDVNTQWRQLKDALKETQTKKLQLADVTYPGKESWEKLRAAQGLVQEAEKEAELWQTSKDLMENLQRRQNQLHEQVEDWQNQRLERLDTLLRTAEQNSKTKNLNQAATLLEELQRRPQELDQMTKAKQLLMENLDELDGVMRVQKSLVQDLLSLWDTLETWRANFDALAPVELMLSSPMEKLSLATKETVVPQTVLTVTQTPSAGLTTLGPALDPKQRALEQLRLNVKAWESSLDEKRKLVPQTAKPKEYLHQKGSLLEEVDPKQAQVALETKEVDFPGEQNPQNYLELQRNLPSLWLLLHNLQEELDEKKLELQGLKDLQAELEGKEQPLRASKVLWQLNTKQKLNEKLDQEEPSLPASVLVPGGTENLKQLLGRQLPLEEVLKQELVKLKELQQKEGPELPLSALNDAEELWLVFENLRDQFESLLKNQEERKKRLDSLKQCVEQRWLNLSGKLEQLLSADKTSSQQLLEEGTANLRTVVTRQQGLGDQLKELYKWKYAHEWNEPLQKRTLFQEAETLWQNFKLLDYHRRFKWEVRSDRFGRQKDYKMNKVEWQFDLQSLAEQKLRVEVPTASQLAAKKTSHLLDRLGSSQQLSKDLKNLSEEKQFLDEFKDACLDPANLLQEVELLAQSVHTLETLYTSPVYSLELPMDETMVMMTEREVTHLQAFNRRLFQAKSELFRERKWSLQLQTPEVAMAAGDESLGEARRQVANLEKKKEQLREDLKEKRLERDPEPLSAKKLELDDLKCLLDDARKQYQYWQHSLELKKRRAQRSLKDLANKHTQLLQKQKLLERKREEDTRLQQLNDRGQLLKEVTGENDENMKDNFDEKELNVGQQLEAELPELKLQLDSNFQELKELPLSKAGKTRLHSLAARFHNLESLQPEVKRLCHDRGNAMLNAAQRDSDTKVRPLDNLEKARKLLVDKEQQKKKPESEDLLTDAQLLKWTLHDVNQDFTEMKHQYELLLNLWEERASTVALWNSNLLSKLDEVLTKKEGLVKTLAEGVETLKSLHKVKQELKEQTKAGWAVESDLNSPMGEVARKSTLEMDTAALWETLVNMKREKRMSKLLKCELQKRQETKVAGLENYHKLLATRVEDLKEPNETKKQQVLRQGKTLVMEVEKSVESLKSYLNVCHNLQSQVVEQEVKSTELAPLHKMVEDLLKEMQSRLQEFNAKPQFRLKFMSVDQKKLQAVDLQSLRAQAVKEGQNKKHMEELSLEHSTLDSQKLQAEQPMQAADKVDALYAALKQDLFTLSEQLLHLKSETEQASQLSQELKLRRQVAEEHLRERWSNFTELEENLLEDMVGGDTLTQALRLLQNPNDESRHMLNELSDLVESLEEAGGPLNETKTKLFEVENLKWNKAELYSLLEHWCAWVEELKTKCGNRLTCLWQYNTTLTELKKELAEQAVPPAQALVSNVSETLKLKVAKEQQAEKERKAMEEVKAQLEDPKFTEYRDELYEEEAQTMWEHMESLKDQLSVKLTGEKGLAKREAYVQQCMHDWQTNLKELETERLSAFEPEAEKNKLQGGENVSNLSPQLTQLDSVLRLCKQLKKQLLESDGLAPWEKELFVDVEAMKKWLTQLHNQKRLKLNMQEEKLQCHEVLQSSKKLRWGELEEFESQKRYSLESPKKASMKEVTTSLYYLGSQQEQLSSQLAQLEGRLQEMLEYDTVSLQPLSKLTESQQVWRTLASMTEQRYMPPLTDFLTQLKEREAQVDSFVKQFHNTFAVFDADLFMPGQKGKELALSQKLRLELQPQLDSRVLENKDCKLLQKSLATPESPTTPQKLLWNEATTTMQELQQLQNYFALLNNQYELWNRLESLLQCFELRWSNLQESAKQLSDANVGENVMQEVLAQARSSADQKRLKFEKAREELANKVKELDSFNGKREFLAFEPSQLVAERSTLWSHLETLDVDRKRLLESDVTLRKKQQPPPPPLEEQAKHVLLQRETTVTTVTEMVTTQTLSPQTTTVAQSLQATKSEKLQVLNDWRCAFNDLWAEKTQTVKSKNLTSLLDKQLSYKLGMSKKKQELDKALVAKLQLSSLMENQKDFGTTHKLNVADKEESLWASFLCQEETRLQKWLLLDQLLVRWDETRWCLNARWDGLKVLQEELAATAHDGSSEDVVVVMHTLSNRVVQEQELDEQLKVHQQVRKQLDELDPGLPEEEKRMRTEEKTTLWDNLKEKLQNQLDMLRVHLNSKQEMSARLECVRWSNLLNMQEQVETEEDESKLGTGLKLSGLQLLNGRVGQHATLDMMYGEHTHFQKDVVEVDNSLEGQAQLTDEASLLWSLVEELATQRYDLNVESEMLSSGFKSDEPAELHQSPFPRSTPDSTTVYAAQTYAYKSRFKPPSSRTEYGQALSVTLQQSYHMQHHLQFHEKETKVPRPPLMEVEQLAELSVQQPLVQFLSTLYMLLKKSDPYTTDVDEPDLKLELGLQRYALNFAHERLQTASQQCVVSNWDFLDRPHSHLLANLALGDSWSTTFNLVNVQPYRNTSRQVWSLLKLESNTQQLGAMLKNMVKNVQWHLLLNWLLGLTKLHNGDVLDTSGLNVLDVNNNQLRVLKANVNNLAHRVTSKGKEPKLQGTLGELLDLRRLGDQLDSFLNELHKQGKFSFQANVKWTFKKTQVDREEDEM
>DECOY_sp|P11532-11|DMD_HUMAN
MTDREMKPGPTRNRGSSPFSNNLQEMVEELGTSTDQPPSLLDEEGMSDSTQSGVRVLLMPQSSDRSQLSTSPSSVTTGNKVAEAQPQELLRQRLHLQSELKQNHDELLQRMAERLKGHRQLKLAEALLEARDPSQPSTPMMEPPSPLPSLKGHEHQKQRLDYEAQLRNNEEELDALRLELERGEESELSLLLQAPRSPQSLPSDQNLSQCYHQLLLHEDDLSENPSLSDNLYSGNSNEMEARLSAYHERLSHTDDHSLQPSSAPASDVPWFNLLTVPTEMNDGELVTQVPLYGRMPKHAFRKYRTKFKNLKVAFRDVDEGSTTPTCYEVMPYHKMHKGARVGSFFCSQCLDYNFKHLRSRYFGLLPCKLCENKCAQKHATEAAARVHLVPLWVMSQPERLMWDLFLAAELEKPNNAFQFCRSVSPELNSGGFSAVEGLRQPLQLSDHLLLGRRLQDCFGTSSAVKQFLRYKYDELHKACLSLLGKLFTSRVRLGRTGTDYVNLLWNLCMDVCLPVNVLNNHEQERLDYLTTLCNLLQLLDMPQDNKQLNHQDLADCAASLSLLDLCLKAQRRLKLMARSYTARFVNNLDALSQYLETKMPHDWCTTQTEHNLYYPKVNPSLRAEWPGQVSTSLFHQSAPGFRDHAEHLRQRVDEVAVQLKLRWTNLDELTSLNYPSLQLGLTTLRQALDNVHSVNKELPALERGLKAKVELHDQLSDLLLDGVPQWSKGLVEARQKLLDLEDTAEQLEQRLELTEDKRLQWDASHLNKLEWETNVEEAKRQLRLTVNQRAEEPPLREPEQYKLELGELPQETLFRLVTELTSMLVPKEKTLRKEFRAHVDNKQQVAPFDGGLPARQSLEDKDLQLWVLLEQLSLHRKLWQDSSAELHRSLNLKKRSLESKWFNMNDRRLQLLVADDSGELRSLKLQSNEDLNHYVDTHAELEGQLDQWKQMLKEVKGSDELRLKRETADQLVNATTEAETLWALKFELDLPFQQLRLHTEELAAREESRKVHLRSWSANLNETLMHKRVTDDASYRDLKLLALDNAVDVNTQWRQLKDALKETQTKKLQLADVTYPGKESWEKLRAAQGLVQEAEKEAELWQTSKDLMENLQRRQNQLHEQVEDWQNQRLERLDTLLRTAEQNSKTKNLNQAATLLEELQRRPQELDQMTKAKQLLMENLDELDGVMRVQKSLVQDLLSLWDTLETWRANFDALAPVELMLSSPMEKLSLATKETVVPQTVLTVTQTPSAGLTTLGPALDPKQRALEQLRLNVKAWESSLDEKRKLVPQTAKPKEYLHQKGSLLEEVDPKQAQVALETKEVDFPGEQNPQNYLELQRNLPSLWLLLHNLQEELDEKKLELQGLKDLQAELEGKEQPLRASKVLWQLNTKQKLNEKLDQEEPSLPASVLVPGGTENLKQLLGRQLPLEEVLKQELVKLKELQQKEGPELPLSALNDAEELWLVFENLRDQFESLLKNQEERKKRLDSLKQCVEQRWLNLSGKLEQLLSADKTSSQQLLEEGTANLRTVVTRQQGLGDQLKELYKWKYAHEWNEPLQKRTLFQEAETLWQNFKLLDYHRRFKWEVRSDRFGRQKDYKMNKVEWQFDLQSLAEQKLRVEVPTASQLAAKKTSHLLDRLGSSQQLSKDLKNLSEEKQFLDEFKDACLDPANLLQEVELLAQSVHTLETLYTSPVYSLELPMDETMVMMTEREVTHLQAFNRRLFQAKSELFRERKWSLQLQTPEVAMAAGDESLGEARRQVANLEKKKEQLREDLKEKRLERDPEPLSAKKLELDDLKCLLDDARKQYQYWQHSLELKKRRAQRSLKDLANKHTQLLQKQKLLERKREEDTRLQQLNDRGQLLKEVTGENDENMKDNFDEKELNVGQQLEAELPELKLQLDSNFQELKELPLSKAGKTRLHSLAARFHNLESLQPEVKRLCHDRGNAMLNAAQRDSDTKVRPLDNLEKARKLLVDKEQQKKKPESEDLLTDAQLLKWTLHDVNQDFTEMKHQYELLLNLWEERASTVALWNSNLLSKLDEVLTKKEGLVKTLAEGVETLKSLHKVKQELKEQTKAGWAVESDLNSPMGEVARKSTLEMDTAALWETLVNMKREKRMSKLLKCELQKRQETKVAGLENYHKLLATRVEDLKEPNETKKQQVLRQGKTLVMEVEKSVESLKSYLNVCHNLQSQVVEQEVKSTELAPLHKMVEDLLKEMQSRLQEFNAKPQFRLKFMSVDQKKLQAVDLQSLRAQAVKEGQNKKHMEELSLEHSTLDSQKLQAEQPMQAADKVDALYAALKQDLFTLSEQLLHLKSETEQASQLSQELKLRRQVAEEHLRERWSNFTELEENLLEDMVGGDTLTQALRLLQNPNDESRHMLNELSDLVESLEEAGGPLNETKTKLFEVENLKWNKAELYSLLEHWCAWVEELKTKCGNRLTCLWQYNTTLTELKKELAEQAVPPAQALVSNVSETLKLKVAKEQQAEKERKAMEEVKAQLEDPKFTEYRDELYEEEAQTMWEHMESLKDQLSVKLTGEKGLAKREAYVQQCMHDWQTNLKELETERLSAFEPEAEKNKLQGGENVSNLSPQLTQLDSVLRLCKQLKKQLLESDGLAPWEKELFVDVEAMKKWLTQLHNQKRLKLNMQEEKLQCHEVLQSSKKLRWGELEEFESQKRYSLESPKKASMKEVTTSLYYLGSQQEQLSSQLAQLEGRLQEMLEYDTVSLQPLSKLTESQQVWRTLASMTEQRYMPPLTDFLTQLKEREAQVDSFVKQFHNTFAVFDADLFMPGQKGKELALSQKLRLELQPQLDSRVLENKDCKLLQKSLATPESPTTPQKLLWNEATTTMQELQQLQNYFALLNNQYELWNRLESLLQCFELRWSNLQESAKQLSDANVGENVMQEVLAQARSSADQKRLKFEKAREELANKVKELDSFNGKREFLAFEPSQLVAERSTLWSHLETLDVDRKRLLESDVTLRKKQQPPPPPLEEQAKHVLLQRETTVTTVTEMVTTQTLSPQTTTVAQSLQATKSEKLQVLNDWRCAFNDLWAEKTQTVKSKNLTSLLDKQLSYKLGMSKKKQELDKALVAKLQLSSLMENQKDFGTTHKLNVADKEESLWASFLCQEETRLQKWLLLDQLLVRWDETRWCLNARWDGLKVLQEELAATAHDGSSEDVVVVMHTLSNRVVQEQELDEQLKVHQQVRKQLDELDPGLPEEEKRMRTEEKTTLWDNLKEKLQNQLDMLRVHLNSKQEMSARLECVRWSNLLNMQEQVETEEDESKLGTGLKLSGLQLLNGRVGQHATLDMMYGEHTHFQKDVVEVDNSLEGQAQLTDEASLLWSLVEELATQRYDLNVESEMLSSGFKSDEPAELHQSPFPRSTPDSTTVYAAQTYAYKSRFKPPSSRTEYGQALSVTLQQSYHMQHHLQFHEKETKVPRPPLMEVEQLAELSVQQPLVQFLSTLYMLLKKSDPYTTDVDEPDLKLELGLQRYALNFAHERLQTASQQCVVSNWDFLDRPHSHLLANLALGDSWSTTFNLVNVQPYRNTSRQVWSLLKLESNTQQLGAMLKNMVKNVQWHLLLNWLLGLTKLHNGDVLDTSGLNVLDVNNNQLRVLKANVNNLAHRVTSKGKEPKLQGTLGELLDLRRLGDQLDSFLNELHKQGKFSFQANVKWTFKKTQVDREEDSSVESM
>DECOY_sp|P11532-2|DMD_HUMAN
MTDREMKPGPTRNRGSSPFSNNLQEMVEELGTSTDQPPSLLDEEGMSDSTQSGVRVLLMPQSSDRSQLSTSPSSVTTGNKVAEAQPQELLRQRLHLQSELKQNHDELLQRMAERLKGHRQLKLAEALLEARDPSQPSTPMMEPPSPLPSLKGHEHQKQRLDYEAQLRNNEEELDALRLELERGEESELSLLLQAPRSPQSLPSDQNLSQCYHQLLLHEDDLSENPSLSDNLYSGNSNEMEARLSAYHERLSHTDDHSLQPSSAPASDVPWFNLLTVPTEMNDGELVTQVPLYGRMPKHAFRKYRTKFKNLKVAFRDVDEGSTTPTCYEVMPYHKMHKGARVGSFFCSQCLDYNFKHLRSRYFGLLPCKLCENKCAQKHATEAAARVHLVPLWVMSQPERLMWDLFLAAELEKPNNAFQFCRSVSPELNSGGFSAVEGLRQPLQLSDHLLLGRRLQDCFGTSSAVKQFLRYKYDELHKACLSLLGKLFTSRVRLGRTGTDYVNLLWNLCMDVCLPVNVLNNHEQERLDYLTTLCNLLQLLDMPQDNKQLNHQDLADCAASLSLLDLCLKAQRRLKLMARSYTARFVNNLDALSQYLETKMPHDWCTTQTEHNLYYPKVNPSLRAEWPGQVSTSLFHQSAPGFRDHAEHLRQRVDEVAVQLKLRWTNLDELTSLNYPSLQLGLTTLRQALDNVHSVNKELPALERGLKAKVELHDQLSDLLLDGVPQWSKGLVEARQKLLDLEDTAEQLEQRLELTEDKRLQWDASHLNKLEWETNVEEAKRQLRLTVNQRAEEPPLREPEQYKLELGELPQETLFRLVTELTSMLVPKEKTLRKEFRAHVDNKQQVAPFDGGLPARQSLEDKDLQLWVLLEQLSLHRKLWQDSSAELHRSLNLKKRSLESKWFNMNDRRLQLLVADDSGELRSLKLQSNEDLNHYVDTHAELEGQLDQWKQMLKEVKGSDELRLKRETADQLVNATTEAETLWALKFELDLPFQQLRLHTEELAAREESRKVHLRSWSANLNETLMHKRVTDDASYRDLKLLALDNAVDVNTQWRQLKDALKETQTKKLQLADVTYPGKESWEKLRAAQGLVQEAEKEAELWQTSKDLMENLQRRQNQLHEQVEDWQNQRLERLDTLLRTAEQNSKTKNLNQAATLLEELQRRPQELDQMTKAKQLLMENLDELDGVMRVQKSLVQDLLSLWDTLETWRANFDALAPVELMLSSPMEKLSLATKETVVPQTVLTVTQTPSAGLTTLGPALDPKQRALEQLRLNVKAWESSLDEKRKLVPQTAKPKEYLHQKGSLLEEVDPKQAQVALETKEVDFPGEQNPQNYLELQRNLPSLWLLLHNLQEELDEKKLELQGLKDLQAELEGKEQPLRASKVLWQLNTKQKLNEKLDQEEPSLPASVLVPGGTENLKQLLGRQLPLEEVLKQELVKLKELQQKEGPELPLSALNDAEELWLVFENLRDQFESLLKNQEERKKRLDSLKQCVEQRWLNLSGKLEQLLSADKTSSQQLLEEGTANLRTVVTRQQGLGDQLKELYKWKYAHEWNEPLQKRTLFQEAETLWQNFKLLDYHRRFKWEVRSDRFGRQKDYKMNKVEWQFDLQSLAEQKLRVEVPTASQLAAKKTSHLLDRLGSSQQLSKDLKNLSEEKQFLDEFKDACLDPANLLQEVELLAQSVHTLETLYTSPVYSLELPMDETMVMMTEREVTHLQAFNRRLFQAKSELFRERKWSLQLQTPEVAMAAGDESLGEARRQVANLEKKKEQLREDLKEKRLERDPEPLSAKKLELDDLKCLLDDARKQYQYWQHSLELKKRRAQRSLKDLANKHTQLLQKQKLLERKREEDTRLQQLNDRGQLLKEVTGENDENMKDNFDEKELNVGQQLEAELPELKLQLDSNFQELKELPLSKAGKTRLHSLAARFHNLESLQPEVKRLCHDRGNAMLNAAQRDSDTKVRPLDNLEKARKLLVDKEQQKKKPESEDLLTDAQLLKWTLHDVNQDFTEMKHQYELLLNLWEERASTVALWNSNLLSKLDEVLTKKEGLVKTLAEGVETLKSLHKVKQELKEQTKAGWAVESDLNSPMGEVARKSTLEMDTAALWETLVNMKREKRMSKLLKCELQKRQETKVAGLENYHKLLATRVEDLKEPNETKKQQVLRQGKTLVMEVEKSVESLKSYLNVCHNLQSQVVEQEVKSTELAPLHKMVEDLLKEMQSRLQEFNAKPQFRLKFMSVDQKKLQAVDLQSLRAQAVKEGQNKKHMEELSLEHSTLDSQKLQAEQPMQAADKVDALYAALKQDLFTLSEQLLHLKSETEQASQLSQELKLRRQVANLFYAPFFLLLLLETM
>DECOY_sp|P11532-3|DMD_HUMAN
MTDREMKPGPTRNRGSSPFSNNLQEMVEELGTSTDQPPSLLDEEGMSDSTQSGVRVLLMPQSSDRSQLSTSPSSVTTGNKVAEAQPQELLRQRLHLQSELKQNHDELLQRMAERLKGHRQLKLAEALLEARDPSQPSTPMMEPPSPLPSLKGHEHQKQRLDYEAQLRNNEEELDALRLELERGEESELSLLLQAPRSPQSLPSDQNLSQCYHQLLLHEDDLSENPSLSDNLYSGNSNEMEARLSAYHERLSHTDDHSLQPSSAPASDVPWFNLLTVPTEMNDGELVTQVPLYGRMPKHAFRKYRTKFKNLKVAFRDVDEGSTTPTCYEVMPYHKMHKGARVGSFFCSQCLDYNFKHLRSRYFGLLPCKLCENKCAQKHATEAAARVHLVPLWVMSQPERLMWDLFLAAELEKPNNAFQFCRSVSPELNSGGFSAVEGLRQPLQLSDHLLLGRRLQDCFGTSSAVKQFLRYKYDELHKACLSLLGKLFTSRVRLGRTGTDYVNLLWNLCMDVCLPVNVLNNHEQERLDYLTTLCNLLQLLDMPQDNKQLNHQDLADCAASLSLLDLCLKAQRRLKLMARSYTARFVNNLDALSQYLETKMPHDWCTTQTEHNLYYPKVNPSLRAEWPGQVSTSLFHQSAPGFRDHAEHLRQRVDEVAVQLKLRWTNLDELTSLNYPSLQLGLTTLRQALDNVHSVNKELPALERGLKAKVELHDQLSDLLLDGVPQWSKGLVEARQKLLDLEDTAEQLEQRLELTEDKRLQWDASHLNKLEWETNVEEAKRQLRLTVNQRAEEPPLREPEQYKLELGELPQETLFRLVTELTSMLVPKEKTLRKEFRAHVDNKQQVAPFDGGLPARQSLEDKDLQLWVLLEQLSLHRKLWQDSSAELHRSLNLKKRSLESKWFNMNDRRLQLLVADDSGELRSLKLQSNEDLNHYVDTHAELEGQLDQWKQMLKEVKGSDELRLKRETADQLVNATTEAETLWALKFELDLPFQQLRLHTEELAAREESRKVHLRSWSANLNETLMHKRVTDDASYRDLKLLALDNAVDVNTQWRQLKDALKETQTKKLQLADVTYPGKESWEKLRAAQGLVQEAEKEAELWQTSKDLMENLQRRQNQLHEQVEDWQNQRLERLDTLLRTAEQNSKTKNLNQAATLLEELQRRPQELDQMTKAKQLLMENLDELDGVMRVQKSLVQDLLSLWDTLETWRANFDALAPVELMLSSPMEKLSLATKETVVPQTVLTVTQTPSAGLTTLGPALDPKQRALEQLRLNVKAWESSLDEKRKLVPQTAKPKEYLHQKGSLLEEVDPKQAQVALETKEVDFPGEQNPQNYLELQRNLPSLWLLLHNLQEELDEKKLELQGLKDLQAELEGKEQPLRASKVLWQLNTKQKLNEKLDQEEPSLPASVLVPGGTENLKQLLGRQLPLEEVLKQELVKLKELQQKEGPELPLSALNDAEELWLVFENLRDQFESLLKNQEERKKRLDSLKQCVEQRWLNLSGKLEQLLSADKTSSQQLLEEGTANLRTVVTRQQGLGDQLKELYKWKYAHEWNEPLQKRTLFQEAETLWQNFKLLDYHRRFKWEVRSDRFGRQKDYKMNKVEWQFDLQSLAEQKLRVEVPTASQLAAKKTSHLLDRLGSSQQLSKDLKNLSEEKQFLDEFKDACLDPANLLQEVELLAQSVHTLETLYTSPVYSLELPMDETMVMMTEREVTHLQAFNRRLFQAKSELFRERKWSLQLQTPEVAMAAGDESLGEARRQVANLEKKKEQLREDLKEKRLERDPEPLSAKKLELDDLKCLLDDARKQYQYWQHSLELKKRRAQRSLKDLANKHTQLLQKQKLLERKREEDTRLQQLNDRGQLLKEVTGENDENMKDNFDEKELNVGQQLEAELPELKLQLDSNFQELKELPLSKAGKTRLHSLAARFHNLESLQPEVKRLCHDRGNAMLNAAQRDSDTKVRPLDNLEKARKLLVDKEQQKKKPESEDLLTDAQLLKWTLHDVNQDFTEMKHQYELLLNLWEERASTVALWNSNLLSKLDEVLTKKEGLVKTLAEGVETLKSLHKVKQELKEQTKAGWAVESDLNSPMGEVARKSTLEMDTAALWETLVNMKREKRMSKLLKCELQKRQETKVAGLENYHKLLATRVEDLKEPNETKKQQVLRQGKTLVMEVEKSVESLKSYLNVCHNLQSQVVEQEVKSTELAPLHKMVEDLLKEMQSRLQEFNAKPQFRLKFMSVDQKKLQAVDLQSLRAQAVKEGQNKKHMEELSLEHSTLDSQKLQAEQPMQAADKVDALYAALKQDLFTLSEQLLHLKSETEQASQLSQELKLRRQVKKAYSLRNKRLASM
>DECOY_sp|P11532-12|DMD_HUMAN
MTDREMKPGPTRNRGSSPFSNNLQEMVEELGTSTDQPPSLLDEEGMSDSTQSGVRVLLMPQSSDRSQLSTSPSSVTTGNKVAEAQPQELLRQRLHLQSELKQNHDELLQRMAERLKGHRQLKLAEALLEARDPSQPSTPMMEPPSPLPSLKGHEHQKQRLDYEAQLRNNEEELDALRLELERGEESELSLLLQAPRSPQSLPSDQNLSQCYHQLLLHEDDLSENPSLSDNLYSGNSNEMEARLSAYHERLSHTDDHSLQPSSAPASDVPWFNLLTVPTEMNDGELVTQVPLYGRMPKHAFRKYRTKFKNLKVAFRDVDEGSTTPTCYEVMPYHKMHKGARVGSFFCSQCLDYNFKHLRSRYFGLLPCKLCENKCAQKHATEAAARVHLVPLWVMSQPERLMWDLFLAAELEKPNNAFQFCRSVSPELNSGGFSAVEGLRQPLQLSDHLLLGRRLQDCFGTSSAVKQFLRYKYDELHKACLSLLGKLFTSRVRLGRTGTDYVNLLWNLCMDVCLPVNVLNNHEQERLDYLTTLCNLLQLLDMPQDNKQLNHQDLADCAASLSLLDLCLKAQRRLKLMARSYTARFVNNLDALSQYLETKMPHDWCTTQTEHNLYYPKVNPSLRAEWPGQVSTSLFHQSAPGFRDHAEHLRQRVDEVAVQLKLRWTNLDELTSLNYPSLQLGLTTLRQALDNVHSVNKELPALERGLKAKVELHDQLSDLLLDGVPQWSKGLVEARQKLLDLEDTAEQLEQRLELTEDKRLQWDASHLNKLEWETNVEEAKRQLRLTVNQRAEEPPLREPEQYKLELGELPQETLFRLVTELTSMLVPKEKTLRKEFRAHVDNKQQVAPFDGGLPARQSLEDKDLQLWVLLEQLSLHRKLWQDSSAELHRSLNLKKRSLESKWFNMNDRRLQLLVADDSGELRSLKLQSNEDLNHYVDTHAELEGQLDQWKQMLKEVKGSDELRLKRETADQLVNATTEAETLWALKFELDLPFQQLRLHTEELAAREESRKVHLRSWSANLNETLMHKRVTDDASYRDLKLLALDNAVDVNTQWRQLKDALKETQTKKLQLADVTYPGKESWEKLRAAQGLVQEAEKEAELWQTSKDLMENLQRRQNQLHEQVEDWQNQRLERLDTLLRTAEQNSKTKNLNQAATLLEELQRRPQELDQMTKAKQLLMENLDELDGVMRVQKSLVQDLLSLWDTLETWRANFDALAPVELMLSSPM
>DECOY_sp|P11532-13|DMD_HUMAN
MTDREMKPGPTRNRGSSPFSNNLQEMVEELGTSTDQPPSLLDEEGMSDSTQSGVRVLLMPQSSDRSQLSTSPSSVTTGNKVAEAQPQELLRQRLHLQSELKQNHDELLQRMAERLKGHRQLKLAEALLEARDPSQPSTPMMEPPSPLPSLKGHEHQKQRLDYEAQLNTEMNDGELVTQVPLYGRMPKHAFRKYRTKFKNLKVAFRDVDEGSTTPTCYEVMPYHKMHKGARVGSFFCSQCLDYNFKHLRSRYFGLLPCKLCENKCAQKHATEAAARVHLVPLWVMSQPERLMWDLFLAAELEKPNNAFQFCRSVSPELNSGGFSAVEGLRQPLQLSDHLLLGRRLQDCFGTSSAVKQFLRYKYDELHKACLSLLGKLFTSRVRLGRTGTDYVNLLWNLCMDVCLPVNVLNNHEQERLDYLTTLCNLLQLLDMPQDNKQLNHQDLADCAASLSLLDLCLKAQRRLKLMARSYTARFVNNLDALSQYLETKMPHDWCTTQTEHNLYYPKVNPSLRAEWPGQVSTSLFHQSAPGFRDHAEHLRQRVDEVAVQLKLRWTNLDELTSLNYPSLQLGLTTLRQALDNVHSVNKELPALERGLKAKVELHDQLSDLLLDGVPQWSKGLVEARQKLLDLEDTAEQLEQRLELTEDKRLQWDASHLNKLEWETNVEEAKRQLRLTVNQRAEEPPLREPEQYKLELGELPQETLFRLVTELTSMLVPKEKTLRKEFRAHVDNKQQVAPFDGGLPARQSLEDKDLQLWVLLEQLSLHRKLWQDSSAELHRSLNLKKRSLESKWFNMNDRRLQLLVADDSGELRSLKLQSNEDLNHYVDTHAELEGQLDQWKQMLKEVKGSDELRLKRETADQLVNATTEAETLWALKFELDLPFQQLRLHTEELAAREESRKVHLRSWSANLNETLMHKRVTDDASYRDLKLLALDNAVDVNTQWRQLKDALKETQTKKLQLADVTYPGKESWEKLRAAQGLVQEAEKEAELWQTSKDLMENLQRRQNQLHEQVEDWQNQRLERLDTLLRTAEQNSKTKNLNQAATLLEELQRRPQELDQMTKAKQLLMENLDELDGVMRVQKSLVQDLLSLWDTLETWRANFDALAPVELMLSSPM
>DECOY_sp|P11532-14|DMD_HUMAN
EAGEEDTMVSVLSEMRAGLDDAMHFLSGVNHRGSSPFSNNLQEMVEELGTSTDQPPSLLDEEGMSDSTQSGVRVLLMPQSSDRSQLSTSPSSVTTGNKVAEAQPQELLRQRLHLQSELKQNHDELLQRMAERLKGHRQLKLAEALLEARDPSQPSTPMMEPPSPLPSLKGHEHQKQRLDYEAQLRNNEEELDALRLELERGEESELSLLLQAPRSPQSLPSDQNLSQCYHQLLLHEDDLSENPSLSDNLYSGNSNEMEARLSAYHERLSHTDDHSLQPSSAPASDVPWFNLLTVPTEMNDGELVTQVPLYGRMPKHAFRKYRTKFKNLKVAFRDVDEGSTTPTCYEVMPYHKMHKGARVGSFFCSQCLDYNFKHLRSRYFGLLPCKLCENKCAQKHATEAAARVHLVPLWVMSQPERLMWDLFLAAELEKPNNAFQFCRSVSPELNSGGFSAVEGLRQPLQLSDHLLLGRRLQDCFGTSSAVKQFLRYKYDELHKACLSLLGKLFTSRVRLGRTGTDYVNLLWNLCMDVCLPVNVLNNHEQERLDYLTTLCNLLQLLDMPQDNKQLNHQDLADCAASLSLLDLCLKAQRRLKLMARSYTARFVNNLDALSQYLETKMPHDWCTTQTEHNLYYPKVNPSLRAEWPGQVSTSLFHQSAPGFRDHAEHLRQRVDEVAVQLKLRWTNLDELTSLNYPSLQLGLTTLRQALDNVHSVNKELPALERGLKAKVELHDQLSDLLLDGVPQWSKGLVEARQKLLDLEDTAEQLEQRLELTEDKRLQWDASHLNKLEWETNVEEAKRQLRLTVNQRAEEPPLREPEQYKLELGELPQETLFRLVTELTSMLVPKEKTLRKEFRAHVDNKQQVAPFDGGLPARQSLEDKDLQLWVLLEQLSLHRKLWQDSSAELHRSLNLKKRSLESKWFNMNDRRLQLLVADDSGELRSLKLQSNEDLNHYVDTHAELEGQLDQWKQMLKEVKGSDELRLKRETADQLVNATTEAETLWALKFELDLPFQQLRLHTEELAAREESRKVHLRSWSANLNETLMHKRVTDDASYRDLKLLALDNAVDVNTQWRQLKDALKETQTKKLQLADVTYPGKESWEKLRAAQGLVQEAEKEAELWQTSKDLMENLQRRQNQLHEQVEDWQNQRLERLDTLLRTAEQNSKTKNLNQAATLLEELQRRPQELDQMTKAKQLLMENLDELDGVMRVQKSLVQDLLSLWDTLETWRANFDALAPVELMLSSPM
>DECOY_sp|P11532-15|DMD_HUMAN
EAGEEDTMVSVLSEMRAGLDDAMHFLSGVNHRGSSPFSNNLQEMVEELGTSTDQPPSLLDEEGMSDSTQSGVRVLLMPQSSDRSQLSTSPSSVTTGNKVAEAQPQELLRQRLHLQSELKQNHDELLQRMAERLKGHRQLKLAEALLEARDPSQPSTPMMEPPSPLPSLKGHEHQKQRLDYEAQLRNNEEELDALRLELERGEESELSLLLQAPRSPQSLPSDQNLSQCYHQLLLHEDDLSENPSLSDNLYSGNSNEMEARLSAYHERLSHTDDHSLQPSSAPTEMNDGELVTQVPLYGRMPKHAFRKYRTKFKNLKVAFRDVDEGSTTPTCYEVMPYHKMHKGARVGSFFCSQCLDYNFKHLRSRYFGLLPCKLCENKCAQKHATEAAARVHLVPLWVMSQPERLMWDLFLAAELEKPNNAFQFCRSVSPELNSGGFSAVEGLRQPLQLSDHLLLGRRLQDCFGTSSAVKQFLRYKYDELHKACLSLLGKLFTSRVRLGRTGTDYVNLLWNLCMDVCLPVNVLNNHEQERLDYLTTLCNLLQLLDMPQDNKQLNHQDLADCAASLSLLDLCLKAQRRLKLMARSYTARFVNNLDALSQYLETKMPHDWCTTQTEHNLYYPKVNPSLRAEWPGQVSTSLFHQSAPGFRDHAEHLRQRVDEVAVQLKLRWTNLDELTSLNYPSLQLGLTTLRQALDNVHSVNKELPALERGLKAKVELHDQLSDLLLDGVPQWSKGLVEARQKLLDLEDTAEQLEQRLELTEDKRLQWDASHLNKLEWETNVEEAKRQLRLTVNQRAEEPPLREPEQYKLELGELPQETLFRLVTELTSMLVPKEKTLRKEFRAHVDNKQQVAPFDGGLPARQSLEDKDLQLWVLLEQLSLHRKLWQDSSAELHRSLNLKKRSLESKWFNMNDRRLQLLVADDSGELRSLKLQSNEDLNHYVDTHAELEGQLDQWKQMLKEVKGSDELRLKRETADQLVNATTEAETLWALKFELDLPFQQLRLHTEELAAREESRKVHLRSWSANLNETLMHKRVTDDASYRDLKLLALDNAVDVNTQWRQLKDALKETQTKKLQLADVTYPGKESWEKLRAAQGLVQEAEKEAELWQTSKDLMENLQRRQNQLHEQVEDWQNQRLERLDTLLRTAEQNSKTKNLNQAATLLEELQRRPQELDQMTKAKQLLMENLDELDGVMRVQKSLVQDLLSLWDTLETWRANFDALAPVELMLSSPM
>DECOY_sp|P11532-16|DMD_HUMAN
EAGEEDTMVSVLSEMRAGLDDAMHFLSGVNHRGSSPFSNNLQEMVEELGTSTDQPPSLLDEEGMSDSTQSGVRVLLMPQSSDRSQLSTSPSSVTTGNKVAEAQPQELLRQRLHLQSELKQNHDELLQRMAERLKGHRQLKLAEALLEARDPSQPSTPMMEPPSPLPSLKGHEHQKQRLDYEAQLNTEMNDGELVTQVPLYGRMPKHAFRKYRTKFKNLKVAFRDVDEGSTTPTCYEVMPYHKMHKGARVGSFFCSQCLDYNFKHLRSRYFGLLPCKLCENKCAQKHATEAAARVHLVPLWVMSQPERLMWDLFLAAELEKPNNAFQFCRSVSPELNSGGFSAVEGLRQPLQLSDHLLLGRRLQDCFGTSSAVKQFLRYKYDELHKACLSLLGKLFTSRVRLGRTGTDYVNLLWNLCMDVCLPVNVLNNHEQERLDYLTTLCNLLQLLDMPQDNKQLNHQDLADCAASLSLLDLCLKAQRRLKLMARSYTARFVNNLDALSQYLETKMPHDWCTTQTEHNLYYPKVNPSLRAEWPGQVSTSLFHQSAPGFRDHAEHLRQRVDEVAVQLKLRWTNLDELTSLNYPSLQLGLTTLRQALDNVHSVNKELPALERGLKAKVELHDQLSDLLLDGVPQWSKGLVEARQKLLDLEDTAEQLEQRLELTEDKRLQWDASHLNKLEWETNVEEAKRQLRLTVNQRAEEPPLREPEQYKLELGELPQETLFRLVTELTSMLVPKEKTLRKEFRAHVDNKQQVAPFDGGLPARQSLEDKDLQLWVLLEQLSLHRKLWQDSSAELHRSLNLKKRSLESKWFNMNDRRLQLLVADDSGELRSLKLQSNEDLNHYVDTHAELEGQLDQWKQMLKEVKGSDELRLKRETADQLVNATTEAETLWALKFELDLPFQQLRLHTEELAAREESRKVHLRSWSANLNETLMHKRVTDDASYRDLKLLALDNAVDVNTQWRQLKDALKETQTKKLQLADVTYPGKESWEKLRAAQGLVQEAEKEAELWQTSKDLMENLQRRQNQLHEQVEDWQNQRLERLDTLLRTAEQNSKTKNLNQAATLLEELQRRPQELDQMTKAKQLLMENLDELDGVMRVQKSLVQDLLSLWDTLETWRANFDALAPVELMLSSPM
>DECOY_sp|P11532-17|DMD_HUMAN
MTDREMKPGPTRNRGSSPFSNNLQEMVEELGTSTDQPPSLLDEEGMSDSTQSGVRVLLMPQSSDRSQLSTSPSSVTTGNKVAEAQPQELLRQRLHLQSELKQNHDELLQRMAERLKGHRQLKLAEALLEARDPSQPSTPMMEPPSPLPSLKGHEHQKQRLDYEAQLRNNEEELDALRLELERGEESELSLLLQAPRSPQSLPSDQNLSQCYHQLLLHEDDLSENPSLSDNLYSGNSNEMEARLSAYHERLSHTDDHSLQPSSAPASDVPWFNLLTVPTEMNDGELVTQVPLYGRMPKHAFRKYRTKFKNLKVAFRDVDEGSTTPTCYEVMPYHKMHKGARVGSFFCSQCLDYNFKHLRSRYFGLLPCKLCENKCAQKHATEAAARVHLVPLWVMSQPERLMWDLFLAAELEKPNNAFQFCRSVSPELNSGGFSAVEGLRQPLQLSDHLLLGRRLQDCFGTSSAVKQFLRYKYDELHKACLSLLGKLFTSRVRLGRTGTDYVNLLWNLCMDVCLPVNVLNNHEQERLDYLTTLCNLLQLLDMPQDNKQLNHQDLADCAASLSLLDLCLKAQRRLKLMARSYTARFVNNLDALSQYLETKMPHDWCTTQTEHNLYYPKVNPSLRAEWPGQVSTSLFHQSAPGFRDHAEHLRQRVDEVAVQLKLRWTNLDELTSLNYPSLQLGLTTLRQALDNVHSVNKELPALERGLKAKVELHDQLSDLLLDGVPQWSKGLVEARQKLLDLEDTAEQLEQRLELTEDKRLQWDASHLNKLEWETNVEEAKRQLRLTVNQRAEEPPLREPEQYKLELGELPQETLFRLVTELTSMLVPKEKTLRKEFRAHVDNKQQVAPFDGGLPARQSLEDKDLQLWVLLEQLSLHRKLWQDSSAELHRSLNLKKRSLESKWFNMNDRRLQLLVADDSGELRSLKLQSNEDLNHYVDTHAELEGQLKDVHYKRTHLM
>DECOY_sp|P11532-7|DMD_HUMAN
MTDREMKPGPTRNRGSSPFSNNLQEMVEELGTSTDQPPSLLDEEGMSDSTQSGVRVLLMPQSSDRSQLSTSPSSVTTGNKVAEAQPQELLRQRLHLQSELKQNHDELLQRMAERLKGHRQLKLAEALLEARDPSQPSTPMMEPPSPLPSLKGHEHQKQRLDYEAQLRNNEEELDALRLELERGEESELSLLLQAPRSPQSLPSDQNLSQCYHQLLLHEDDLSENPSLSDNLYSGNSNEMEARLSAYHERLSHTDDHSLQPSSAPASDVPWFNLLTVPTEMNDGELVTQVPLYGRMPKHAFRKYRTKFKNLKVAFRDVDEGSTTPTCYEVMPYHKMHKGARVGSFFCSQCLDYNFKHLRSRYFGLLPCKLCENKCAQKHATEAAARVHLVPLWVMSQPERLMWDLFLAAELEKPNNAFQFCRSVSPELNSGGFSAVEGLRQPLQLSDHLLLGRRLQDCFGTSSAVKQFLRYKYDELHKACLSLLGKLFTSRVRLGRTGTDYVNLLWNLCMDVCLPVNVLNNHEQERLDYLTTLCNLLQLLDMPQDNKQLNHQDLADCAASLSLLDLCLKAQRRLKLMARSYTARFVNNLDALSQYLETKMPHDWCTTQTEHKGLQREM
>DECOY_sp|P11532-8|DMD_HUMAN
MTDREMKPGPTRNRGSSPFSNNLQEMVEELGTSTDQPPSLLDEEGMSDSTQSGVRVLLMPQSSDRSQLSTSPSSVTTGNKVAEAQPQELLRQRLHLQSELKQNHDELLQRMAERLKGHRQLKLAEALLEARDPSQPSTPMMEPPSPLPSLKGHEHQKQRLDYEAQLRNNEEELDALRLELERGEESELSLLLQAPRSPQSLPSDQNLSQCYHQLLLHEDDLSENPSLSDNLYSGNSNEMEARLSAYHERLSHTDDHSLQPSSAPTEMNDGELVTQVPLYGRMPKHAFRKYRTKFKNLKVAFRDVDEGSTTPTCYEVMPYHKMHKGARVGSFFCSQCLDYNFKHLRSRYFGLLPCKLCENKCAQKHATEAAARVHLVPLWVMSQPERLMWDLFLAAELEKPNNAFQFCRSVSPELNSGGFSAVEGLRQPLQLSDHLLLGRRLQDCFGTSSAVKQFLRYKYDELHKACLSLLGKLFTSRVRLGRTGTDYVNLLWNLCMDVCLPVNVLNNHEQERLDYLTTLCNLLQLLDMPQDNKQLNHQDLADCAASLSLLDLCLKAQRRLKLMARSYTARFVNNLDALSQYLETKMPHDWCTTQTEHKGLQREM
>DECOY_sp|P11532-6|DMD_HUMAN
EAGEEDTMVSVLSEMRAGLDDAMHFLSGVNHRGSSPFSNNLQEMVEELGTSTDQPPSLLDEEGMSDSTQSGVRVLLMPQSSDRSQLSTSPSSVTTGNKVAEAQPQELLRQRLHLQSELKQNHDELLQRMAERLKGHRQLKLAEALLEARDPSQPSTPMMEPPSPLPSLKGHEHQKQRLDYEAQLRNNEEELDALRLELERGEESELSLLLQAPRSPQSLPSDQNLSQCYHQLLLHEDDLSENPSLSDNLYSGNSNEMEARLSAYHERLSHTDDHSLQPSSAPASDVPWFNLLTVPTEMNDGELVTQVPLYGRMPKHAFRKYRTKFKNLKVAFRDVDEGSTTPTCYEVMPYHKMHKGARVGSFFCSQCLDYNFKHLRSRYFGLLPCKLCENKCAQKHATEAAARVHLVPLWVMSQPERLMWDLFLAAELEKPNNAFQFCRSVSPELNSGGFSAVEGLRQPLQLSDHLLLGRRLQDCFGTSSAVKQFLRYKYDELHKACLSLLGKLFTSRVRLGRTGTDYVNLLWNLCMDVCLPVNVLNNHEQERLDYLTTLCNLLQLLDMPQDNKQLNHQDLADCAASLSLLDLCLKAQRRLKLMARSYTARFVNNLDALSQYLETKMPHDWCTTQTEHKGLQREM
>DECOY_sp|P11532-5|DMD_HUMAN
EAGEEDTMVSVLSEMRAGLDDAMHFLSGVNHRGSSPFSNNLQEMVEELGTSTDQPPSLLDEEGMSDSTQSGVRVLLMPQSSDRSQLSTSPSSVTTGNKVAEAQPQELLRQRLHLQSELKQNHDELLQRMAERLKGHRQLKLAEALLEARDPSQPSTPMMEPPSPLPSLKGHEHQKQRLDYEAQLRNNEEELDALRLELERGEESELSLLLQAPRSPQSLPSDQNLSQCYHQLLLHEDDLSENPSLSDNLYSGNSNEMEARLSAYHERLSHTDDHSLQPSSAPTEMNDGELVTQVPLYGRMPKHAFRKYRTKFKNLKVAFRDVDEGSTTPTCYEVMPYHKMHKGARVGSFFCSQCLDYNFKHLRSRYFGLLPCKLCENKCAQKHATEAAARVHLVPLWVMSQPERLMWDLFLAAELEKPNNAFQFCRSVSPELNSGGFSAVEGLRQPLQLSDHLLLGRRLQDCFGTSSAVKQFLRYKYDELHKACLSLLGKLFTSRVRLGRTGTDYVNLLWNLCMDVCLPVNVLNNHEQERLDYLTTLCNLLQLLDMPQDNKQLNHQDLADCAASLSLLDLCLKAQRRLKLMARSYTARFVNNLDALSQYLETKMPHDWCTTQTEHKGLQREM
>DECOY_sp|P11532-9|DMD_HUMAN
EAGEEDTMVSVLSEMRAGLDDAMHFLSGVNHRGSSPFSNNLQEMVEELGTSTDQPPSLLDEEGMSDSTQSGVRVLLMPQSSDRSQLSTSPSSVTTGNKVAEAQPQELLRQRLHLQSELKQNHDELLQRMAERLKGHRQLKLAEALLEARDPSQPSTPMMEPPSPLPSLKGHEHQKQRLDYEAQLNTEMNDGELVTQVPLYGRMPKHAFRKYRTKFKNLKVAFRDVDEGSTTPTCYEVMPYHKMHKGARVGSFFCSQCLDYNFKHLRSRYFGLLPCKLCENKCAQKHATEAAARVHLVPLWVMSQPERLMWDLFLAAELEKPNNAFQFCRSVSPELNSGGFSAVEGLRQPLQLSDHLLLGRRLQDCFGTSSAVKQFLRYKYDELHKACLSLLGKLFTSRVRLGRTGTDYVNLLWNLCMDVCLPVNVLNNHEQERLDYLTTLCNLLQLLDMPQDNKQLNHQDLADCAASLSLLDLCLKAQRRLKLMARSYTARFVNNLDALSQYLETKMPHDWCTTQTEHKGLQREM
>DECOY_sp|P11532-18|DMD_HUMAN
TEMNDGELVTQVPLYGRMPKHAFRKYRTKFKNLKVAFRDVDEGSTTPTCYEVMPYHKMHKGARVGSFFCSQCLDYNFKHLRSRYFGLLPCKLCENKCAQKHATEAAARVHLVPLWVMSQPERLMWDLFLAAELEKPNNAFQFCRSVSPELNSGGFSAVEGLRQPLQLSDHLLLGRRLQDCFGTSSAVKQFLRYKYDELHKACLSLLGKLFTSRVRLGRTGTDYVNLLWNLCMDVCLPVNVLNNHEQERLDYLTTLCNLLQLLDMPQDNKQLNHQDLADCAASLSLLDLCLKAQRRLKLMARSYTARFVNNLDALSQYLETKMPHDWCTTQTEHKGLQREM
>DECOY_sp|P56177|DLX1_HUMAN
MLQPQQMAEQHASPYWSTYSPLYSGANGGSKGGSSSNPNWGPPVPPSGASLRAGNALASGELAAGGKQMKKLKFRKSNQFWKLVQTQTLGLSAALERAEPLALYQTQQRRFNLAQLQLSSYLRTKRPKKLKGGNRFVEGGEVVTKSESDAGPDERLSQALSASGPYSQVSSLYPSSAHSSVSNVYPYGLRPSFSSASSYAGDPQSHGASHLCHMSYHGHSMPSPSMQQNPPGFEMFVKAGSVPSNLSEPMTTMTM
>DECOY_sp|P56177-2|DLX1_HUMAN
GGSGGWGAEDAEQVQLAKQPVLDQGPDERLSQALSASGPYSQVSSLYPSSAHSSVSNVYPYGLRPSFSSASSYAGDPQSHGASHLCHMSYHGHSMPSPSMQQNPPGFEMFVKAGSVPSNLSEPMTTMTM
>DECOY_sp|O94907|DKK1_HUMAN
RHQCTHRLSSNSAQHHKDQRLCSLGEGCYRCQFLELGHSKRRGKHTCVQGKELVKPCKSWLFRHACCLGSACDSRSLCVSGEQKGTHYKMSSLTRRTSYGDLTSHDNGFSETLTEELERGFHNQDSSVCLGKNCYNGPCCMARHMRKRRKRCCALCLQVGADGRGTPSACYEDTGCEEDEACPYPQYNDLTQKYNGGPYLLGPAASVASGPHGAAGGLPPPLKNLANSNLVSNLTASVGLLPHGGLAAAVMAVFRVTAGAAGLAMM
>DECOY_sp|Q6NXP0|EFC12_HUMAN
LYYNKVAADYHAHTMYKNRNLPWWHDPHYTAPYVHPQHQVCSFLALRSDTAVTPLYLQKLDLLHGPWFSNPHTQQLGSRKSKVKRLTFEEFKERFKKMKKSPKKTDRKTKSGPGQRSLLALNPSFKVWDSYYGGPRQLPCKVDMQFLKLDGPYLLKAMLLDETLPLGYKSCKLWCQLYVLFNRRHASDLLREMDGHLTSPLCHEDFRHNGRCVLHCQETYQLSPLTKLHRQRQRERKYGVEEMEELTMRPTEMQTDVAPVTLLDKVPLQPASDVEKKQLPKGLSRDKHALLYHREATALSRSQQAMSWKQYTNALLDMTLTNKHGLSSLYLVLDEVEQKNLPVGVKAVAALFERETRLQNEGQGKVHFLELKLKRLSHLYSYMVSLAPPEPLQLQPVMRQSRLSRLPKKRATRTTTAQSANPQASQEEHLMHLKVAESPTLSKPNELRKWVDGFSELERQKLRSQSLWKRTDEPQEQLREADLKVFSPLKPPPAQPQSAPNLPTQDKREPVMLRRRLTPQRLFKQQDFKQFCHALVPEPDFVPANENLPKTSPCLGLLSLFLSHYAEYDDDM
>DECOY_sp|A6NFE3|EFC10_HUMAN
LKERKEVNMKEKFDLTKLHGDDQLDEDETCLGLKTLAKEYQVFSLTRGGSSDMMEFMAVLNSNDMFFPFAVGTKVARLRLELLSLLYKEKPERPFFLLASTLYSVVKELQKHELYEAAQLRESSTEM
>DECOY_sp|Q9NTX5|ECHD1_HUMAN
MNKFKKGALAELNAPGGWVTGLLRDENQLAEELYLREGSCVKKSLRALVEPPGQLFKQLWEQAEELKSTEDSSQLVEEVMGLNLAKNSDKLLAGSLKVLARQSGLLEVRLTTGGWSPLLGMKEHVRFKLSEPTMRLFDCATTFEAGGGLAWGQVLAVSLLPRLMRFTLTNQMFMCVAMGDEPTGLKSVANLDSGSSFTKNARGVLLKGGETWNELELKVELLQLMMVGSFANRMSPNNLTLLGLGNDKEQLDLSGGPFQQLKKTVEEEYFGHSTSYLSLGTQHLKLRTGSLSAKTLLKSAMEKQLKA
>DECOY_sp|Q9NTX5-2|ECHD1_HUMAN
MNKFKKGALAELNAPGGWVTGLLRDENQLAEELYLREGSCVKKSLRALVEPPGQLFKQLWEQAEELKSTEDSSQLVEEVMGLNLAKNSDKLLAGSLKVLARQSGLLEVRLTTGGWSPLLGMKEHVRFKLSEPTMRLFDCATTFEAGGGLAWGQVLAVSLLPRLMRFTLTNQMFMCVAMGDEPTGLKSVANLDSGSSFTKNARGVLLKGGETWNELELKVELLQLMMVGSFANRMSPNNLTLLGLGNDKEQLDLSGGPFQQLKKTVEEEYFGHSTSYLSLGTQHLKLRTGSLSAKTLLKSKA
>DECOY_sp|Q9NTX5-3|ECHD1_HUMAN
MNKFKKGALAELNAPGGWVTGLLRDENQLAEELYLREGSCVKKSLRALVEPPGQLFKQLWEQAEELKSTEDSSQLVEEVMGLNLAKNSDKLLAGSLKVLARQSGLLEVRLTTGGWSPLLGMKEHVRFKLSEPTMRLFDCATTFEAGGGLAWGQVLAVSLLPRLMRFTLTNQMFMCVAMGDEPTGLKSVANLDSGSSFTKNARGVLLKGGETWNELELKVELLQLKM
>DECOY_sp|Q9NTX5-4|ECHD1_HUMAN
MYSYRLRSWGLGRLSGACKCNFSTEPTGLKSVANLDSGSSFTKNARGVLLKGGETWNELELKVELLQLMM
>DECOY_sp|Q9NTX5-5|ECHD1_HUMAN
MYSYRLRSWGLGRLSGACKCNFSTEPTGLKSVANLDSGSSFTKNARGVLLKGGETWNELELKVELLQLMMVGSFANRMSPNNLTLLGLGNDKEQLDLSGGPFQQLKKTVEEEYFGHSTSYLSLGTQHLKLRTGSLSAKTLLKSAM
>DECOY_sp|Q9NTX5-6|ECHD1_HUMAN
MNKFKKGALAELNAPGGWVTGLLRDENQLAEELYLREGSCVKKSLRALVEPPGQLFKQLWEQAEELKSTEDSSQLVEEVMGLNLAKNSDKLLAGSLKVLARQSGLLEVRLTTGGWSPLLGMKEHVRFKLSEPTMRLFDCATTFEAGGGLAWGQVLAVSLLPRRQLLGLKSVANLDSGSSFTKNARGVLLKGGETWNELELKVELLQLMMVGSFANRMSPNNLTLLGLGNDKEQLDLSGGPFQQLKKTVEEEYFGHSTSYLSLGTQHLKLRTGSLSAKTLLKSKA
>DECOY_sp|Q5T0W9|FA83B_HUMAN
MKNHLFNGKFQMFRGKFNENPQYRSYVGTNYNLLPSRSGYSNGMTAKSLERPNLSTNPMNSTPQLSSEKLCFPERFSYRRVDTSHRSLLESSTRPPSSTRRPEPTVVANLRESRDYQLQETNRFPASADGRAELKFSEVPGPSPRKTNEDPPANLEQSPSVTVDKEKSHLSGQSNSSSSKRRHPSSDKVTDKKSKPQNEEGESVLTDSSSCRLYAPFKAKNSLNKKEDPTLSLLRSKLQSKKGLFSPSKGVKKESALKSNEEKENVDLLAALSVKSTTTGSPSRKNTVEEEDEELNHTVNHMKSSKSLLDKEKPEPRQRVRNTLTSYVYKHSNGPDLNKASNDFLPFRRKSLLNETQQKNLNETKQNVGLKTYLYNNSETHGNTTQNLAVSHNEPVQLTHKMPAESQLPKLPLSEPLKPDTLHQVNTPTDPVKEPTESGQSGLLTSNSSGTTCSNVKEQEPLTKSVPFLRSRLSHTYLANKALNEPNDYGERFDGLASGNSDPTAESHDNLYSERLWRNLFKSTTHELTPRLQMQRFLHNDTGNFRRSVNSRNDALNTKRTQARLNAFSQAPTNHHSVYGRESSSAVSLSDSKKPWNGPPNNRTNLRANLLLYPVTEPQEGAYSRKHWNENLQNPQFRQLANPGNFNPVFHKPYGHRSLNKYDHENLTYLRGKNFYSSDKLHKLDRQGFLRNQSSVSALSSVSHQYTGNEWLKAGKHRVASEEQAFSSPVCRLSYARTFEEDFSEVLQGTLLQVMSLHKAEFSWMYSYSGYMKVQCDVLLKFQEKMGHKFAGKTSLYDQKGVRTRVLRNRLQVSCGKQETMNLFHNFNSEDLLLYVSVRGTSAEVLKEFLDVDTFLDMVLALKRVAKELKRMLTKELTLLHRAPPHFLLDLHTGGLLGPMVYPWGLDLNPAEVDSEVPWYTGSSLTDDCSDDTGHATSQAKVQVKNLLYNLEEEALFDSRVEQVLFEQYAELGHELLLDLARVYWKEYHPELYNDKSCEDNLSSLMSSTKE
>DECOY_sp|P04233|HG2A_HUMAN
MPVPGLDKQTVGLGSSPDELELSESCNHHRGRSTNPVETGNPFVCWCYGLSGYCQLPLYNGNEDKCRPFSGPHVAPLHSVEEQKCTLKVPPADTKPESQLRHSMEFLLWHHMWSEFKVWDLTEMTKNLRHLNEPFSKGLPPYKVLPDANQLLHMVHDETMNGKYTANQMPGQPLAGMPLAQMLLPTARMKMSVKPPKPPKLRMLNELQLNQSTVTKLDRLGQQQYLFYATTAQGALLLTVLLSFGTYLARGSKCSEPAGRRPGLMPLQENNSLLRDQDDMVKPQDRECRSRRRSHM
>DECOY_sp|P04233-2|HG2A_HUMAN
MPVPGLDKQTVGLGSSPDELELSKEPPADTKPESQLRHSMEFLLWHHMWSEFKVWDLTEMTKNLRHLNEPFSKGLPPYKVLPDANQLLHMVHDETMNGKYTANQMPGQPLAGMPLAQMLLPTARMKMSVKPPKPPKLRMLNELQLNQSTVTKLDRLGQQQYLFYATTAQGALLLTVLLSFGTYLARGSKCSEPAGRRPGLMPLQENNSLLRDQDDMVKPQDRECRSRRRSHM
>DECOY_sp|P04233-3|HG2A_HUMAN
VWGLRLRTWNWHSQLLHMVHDETMNGKYTANQMPGQPLAGMPLAQMLLPTARMKMSVKPPKPPKLRMLNELQLNQSTVTKLDRLGQQQYLFYATTAQGALLLTVLLSFGTYLARGSKCSEPAGRRPGLMPLQENNSLLRDQDDMVKPQDRECRSRRRSHM
>DECOY_sp|Q15848|ADIPO_HUMAN
NTDHYLLFGTFTSDNDNDAYLGRNEGEGYVQLWVQDGVELHLLVSGSAQDVNNEQYQDYTFLMKAKKLFDSKVVKDMYVTLHYAFYYLGPLNCHKFGTSGDYHNQQNYFKLTRFLPMNPLTVYTELGVSFARSYVYAGEGPEKRGGQLGPFRGPGEAGPVGTEGLDKGPGLLGPDKGEKGEGPTGRDGRDGPAGNHGPHGPLGAMWGTCAKGPLPLLVGPGQTTTEQDHGPLALLLLVAGLLLM
>DECOY_sp|P42330|AK1C3_HUMAN
YEDSYPYNPHSAFSDSNFYHLRNDLGDLKAMDEATLQFEFVQVNRQRLQENYKSALVVVRLQQGRYLALLAPRKTKKHALACLVPDELLVPSNPDVRKWRDQSGLASYAVLVLKDKSCFDLKLRSNFYPHCEVQNCVKPKYLGKPNLLMELRRQNFNSVGLKSALGAKDKCEMAEWTTCLDVLDFLKVGNEDTPSLEEGKPLSMPSHLLYLDVYDLQKKALSNELARVELPRPHFTSWKLSTYFLDRKEVSGDAKLRSLALGVQEENNYLHASDLRHFGAELAKLTVELKARSPVEPPAYTGFGLVPMFHGDNKLVCQKHSDM
>DECOY_sp|P42330-2|AK1C3_HUMAN
YEDSYPYNPHSAFSDSNFYHLRNDLGDLKAMDEATLQFEFVQVNRQRLQENYKSALVVVRLQQGRYLALLAPRKTKKHALACLVPDELLVPSNPDVRKWRDQSGLASYAVLVLKDKSCFDLKLRSNFYPHCEVQNCVKPKYLGKPNLLMELRRQNFNSVGLKSALGAKDKCEMAEWTTCLDVLDFLKVGNEDTPSLEEGKPLSM
>DECOY_sp|P56559|ARL4C_HUMAN
KKKMKQLKRRKSLLMEYKLDMGETLGEGLLACAPQVHYTTAPLLEHLALKQELEAVPLKLDSPKQNALVLLPTGQNEAKFTKLHEVKEETARLDVDVSDVVYLLGDTRCSYKSWLRPKLEQGGVDWFHCSLKGATGNSKLKLETNFGLTPVTNVFENKFRLYLVTKTGASDLGLMVLHLSQFASLNSSLNRG
>DECOY_sp|P56559-2|ARL4C_HUMAN
VECRGDSLRKKKTKQLKRRKSLLMEYKLDMGETLGEGLLACAPQVHYTTAPLLEHLALKQELEAVPLKLDSPKQNALVLLPTGQNEAKFTKLHEVKEETARLDVDVSDVVYLLGDTRCSYKSWLRPKLEQGGVDWFHCSLKGATGNSKLKLETNFGLTPVTNVFENKFRLYLVTKTGASDLGLMVLHLSQFASLNSSLNGM
>DECOY_sp|Q7Z4H4|ADM2_HUMAN
GYSHPSSPDVPASDRQGAPGMLQWRLHSLNQVQCTGLVCGRVLLQAQRRGPSTRRHPGSHRQGGRDLPQGMVPALGARGQAQLRAHKLWVVRPPAPRHPQLSSSPRSAPPREKPVRPPDGGLRSSLSGPLQLCLLSLCGLAATPRLAM
>DECOY_sp|Q8IW19|APLF_HUMAN
RKMMRKFAKELLEEVDKEEEDKEGPEWDSDEDTPEYDEEEDDLFSDNLDYENPQGVNDNDEDLVRNVPLTNRHYEKLHQPKRNYCSPGYPCERPDDTEDQGVLQVGGYDSDGPHSFHQFHVPKRNYCNAGYMCSRKTKVNGESGQLVSDTKAAHLTEPNSPNSSSESHSGQSEDQLSDGQASSCNESCSMAEDKEHPRKTTAKLKHSKVGLEELPKLRNQANKTLNNMETNSLTLASFSQPMKESSLTSEEQDTKNCEEGTDQEASTNESSGSSLLRRQGQQTTNLQKSKCLDEKEGSGQLVNGGSLAPVSLNQDSLHEALMWTPLRKRLEALLPQKQNCRDNEGLFSVSNTPTMQKTALETSGELQSAGTTEHPLNLVPKSPTENLLNDEDLVQSRNLTCQMEVESPLSLRLFLKYDVLLSFSDGPNLYCWLNKPLPLLQKSESSQYFCPNTHLKPRLLQGGAVELLARRHSRKVDTLGLLPRGGLVTEGPALARVPGGRDPQLEFGGKS
>DECOY_sp|P39687|AN32A_HUMAN
DDDEGEDEPRKRKEQRGEEEGLEEEDEEDDVEGDNYGEEDEEEEGSVDEEEGEEEEDEDEEDEVVQADEDYEEEDEDEEEDDLGEVYGEADSDPAKEDRDDYGDLYTLQPLKLFVNREYDNLNTVECNFLDLKLSNEKKLLPELTSLKDKLNGSLNLHTLNPKCEALVELGGSRVNDSLEKKLKLNKLPLNALSTLGVNLTSLFELEEFEDTLGEKLGNERSSNDLVLKEVDSPRTRNLELHRRLGMEM
>DECOY_sp|P16860|ANFB_HUMAN
RRHLKVCGLGSSSSRLDKRMGFCGSGQVKMPRSPRALTYLVKRMHRGLGETAVREKSWVGTRPPSEQLPELSTQEVQLESKLGQLHRNQEQLGSTELDSASGPSGLPHRSGGLFALHLFLLLLLRASPATQPDM
>DECOY_sp|Q9NQ33|ASCL3_HUMAN
VRLFMPDAHHSTTALMSSKPVGNKNTEKADPYLLSQLYNLKYLARLETAKVSRKLELYEEPLHRHLQAYGENVKCRVRQREERKRNTFAPGYSYECRGYNPYPMPFSFPCPESYNGLLLSDSPFPRLPLEESYPSSVPAEPHVHFTVMPELYFRTSPLRLASDPFLPKLDPLSSNRGNDM
>DECOY_sp|O14983|AT2A1_HUMAN
RRMEDEPDELYRNAVKFLLEDLGLVPLSKLLVMLWQTLDLRAKLFLMPLPDVYLLLFHLSMSLCLSGLLWLNVWPPRMLLSQNESLSNLANCMELTVLVSLAMTMPEPAEFVECDLGEFHTNDETCQMFHTLQSYNVHPGDEAYLFWWAAAGVTAAGVYGGLAMRYFFLWGSLLPKEPRSPRPDMLDLDPPNFGLATAPLGDTVLNVWLLQVPLLAEPLGLAATLFLCVVEGVNSSLLRYLFKQMNNYLRAGEEVAAVLTSFNDDALVMESAKTAVATGSGMALGLEKKALAPADNVGDGTMATLEDYSQLYEVKLKEPHSSRVAFCCRRACAREQEALPLDDFREGTYRADAVEENEGFLGRRLCLALATKGNDGTLMLRVLGARDCLQLSGTVKREPPDLMGVVGVFTLDTEYELRFASDDLVMERKEPPTRDTALALRCLTRDGTGWKELVAMKLKEVPGTLPRTGVTRVYNVRCDLVGEPAKGVFKMNGVARASKSAPSCYVSMKRSRDSFELTFKKEMLRQLVSNCANRAEKVSLRSVDTNFVNKMEVLTTLATETAEGKVEYVKGAENFDLSSDNCLACLTALEVLGDYQGRPVKPDKNLVEGEPAYTSGTLSFENLLCLDGDKVDLLFKMCVSMQNTTLTGKTDSCLVSTCGLTEVSPLRSVLAKKNARRMTGLALCTTLVAPLGEPLAAVALAVAKLFYYLARGFWSGGHVPDNFHGLNLLWVAVCLLSLKVSLQEGFEDKLQQLPKTDQETAAMQRDKLGLETGVGTTAVLGLKAGAALNTGSFLMKKNDQNVRAPDPVPETKHLVSVSEGTLLSQDRTTVLKSLALRLLDAPKVDGVAVEVLDGPVLRDKARLQVKRSDRAYKVGMEPEYKELAELANEARNEQWVGVLANALLLLLLVFPEVFATLTEEGEEFWALVFSLCAALLLRLVLLDEFQELVLEWLKTGEEAPLENLGKYELRKNVQDPTLGTTESVGFYALCEETKTAHAAKE
>DECOY_sp|O14983-2|AT2A1_HUMAN
LYEGRNAVKFLLEDLGLVPLSKLLVMLWQTLDLRAKLFLMPLPDVYLLLFHLSMSLCLSGLLWLNVWPPRMLLSQNESLSNLANCMELTVLVSLAMTMPEPAEFVECDLGEFHTNDETCQMFHTLQSYNVHPGDEAYLFWWAAAGVTAAGVYGGLAMRYFFLWGSLLPKEPRSPRPDMLDLDPPNFGLATAPLGDTVLNVWLLQVPLLAEPLGLAATLFLCVVEGVNSSLLRYLFKQMNNYLRAGEEVAAVLTSFNDDALVMESAKTAVATGSGMALGLEKKALAPADNVGDGTMATLEDYSQLYEVKLKEPHSSRVAFCCRRACAREQEALPLDDFREGTYRADAVEENEGFLGRRLCLALATKGNDGTLMLRVLGARDCLQLSGTVKREPPDLMGVVGVFTLDTEYELRFASDDLVMERKEPPTRDTALALRCLTRDGTGWKELVAMKLKEVPGTLPRTGVTRVYNVRCDLVGEPAKGVFKMNGVARASKSAPSCYVSMKRSRDSFELTFKKEMLRQLVSNCANRAEKVSLRSVDTNFVNKMEVLTTLATETAEGKVEYVKGAENFDLSSDNCLACLTALEVLGDYQGRPVKPDKNLVEGEPAYTSGTLSFENLLCLDGDKVDLLFKMCVSMQNTTLTGKTDSCLVSTCGLTEVSPLRSVLAKKNARRMTGLALCTTLVAPLGEPLAAVALAVAKLFYYLARGFWSGGHVPDNFHGLNLLWVAVCLLSLKVSLQEGFEDKLQQLPKTDQETAAMQRDKLGLETGVGTTAVLGLKAGAALNTGSFLMKKNDQNVRAPDPVPETKHLVSVSEGTLLSQDRTTVLKSLALRLLDAPKVDGVAVEVLDGPVLRDKARLQVKRSDRAYKVGMEPEYKELAELANEARNEQWVGVLANALLLLLLVFPEVFATLTEEGEEFWALVFSLCAALLLRLVLLDEFQELVLEWLKTGEEAPLENLGKYELRKNVQDPTLGTTESVGFYALCEETKTAHAAEM
>DECOY_sp|O14983-3|AT2A1_HUMAN
LYEGRNAVKFLLEDLGLVPLSKLLVMLWQTLDLRAKLFLMPLPDVYLLLFHLSMSLCLSGLLWLNVWPPRMLLSQNESLSNLANCMELTVLVSLAMTMPEPAEFVECDLGEFHTNDETCQMFHTLQSYNVHPGDEAYLFWWAAAGVTAAGVYGGLAMRYFFLWGSLLPKEPRSPRPDMLDLDPPNFGLATAPLGDTVLNVWLLQVPLLAEPLGLAATLFLCVVEGVNSSLLRYLFKQMNNYLRAGEEVAAVLTSFNDDALVMESAKTAVATGSGMALGLEKKALAPADNVGDGTMATLEDYSQLYEVKLKEPHSSRVAFCCRRACAREQEALPLDDFREGTYRADAVEENEGFLGRRLCLALATKGNDGTLMLRVLGARDCLQLSGTVKREPPDLMGVVGVFTLDTEYELRFASDDLVMERKEPPTRDTALALRCLTRDGTGWKELVAMKLKEVPGTLPRTGVTRVYNVRCDLVGEPAKGVFKMNGVARASKSAPSCYVSMKRSRDSFELTFKKEMLRQLVSNCANRAEKVSLRSVDTNFVNKMEVLTTLATETAEGKVEYVKGAENFDLSSDNCLACLTALEVLGDYQGRPVKPDKNLVEGEPAYTSGTLSFENLLCLDGDKVDLLFKMCVSMQNTTLTGKTDSCLVSTCGLTEVSPLRSVLAKKNARRMTGLALCTTLVAPLGEPLAAVALAVAKLFYYLARGFWSGGHVPDNFHGLNLLWVAVCLLSLKVSLQEGFEDKLQQLPKTDQETAAMQRDKLGLETGVGTTAVLGLKAGAALNTGSFLMKKNDQNVRAPDPVPETKHLVSVSEGTLLSQDRTTVLKSLALRLLDAPKVDGVAVEVLDGPVLRDKARLQVKRSDRAYKVGM
>DECOY_sp|Q9C0K3|ARP3C_HUMAN
HFPPSLPHFGHGQPYSLPLQEKMYLRRPVDLPCNQLVEDVVDSLSEMSDPNAFEPHFFLEPGLRFEYGVDLVKKFQNLANLGTYKQLKWQPDVDKYAFKEVLDPCLYCKYKELKAATELSQEPPLGVRERELLQQLFYTLRDGALPLKHLCSGLVYGEAVPLVHTVGDGSDLVLGTLREVTGRQSTWSAALALVAQVALYLGPVNFSEFM
>DECOY_sp|Q9C0K3-2|ARP3C_HUMAN
HFPPSLPHFGHGQPYSLPLQEKMYLRRPVDLPCNQLVEDVVDSLSEM
>DECOY_sp|P0DO92|ENOL_HUMAN
KTTFFRKASLQTAQDQSKKKQLPVPNLHCCATCLAEEMLEASLQSLYEERSSLSAPGRGLSPAAQSPWSKKSEGENGMPTSAM
>DECOY_sp|Q8NEV8|EXPH5_HUMAN
LESKEDNEDLYYEDDTTTDTDCNSDVPDDEYLNLPESPSLGDEPVQSSPSNSSLSESPNPPRNLDKDLFGPKSLNFKPWRLGQTLRKSVNELFALQQKEGFLGYDLRPYLSLARSPGKTTGRSYAWSENGDCSPLESFRSRRFSYGNNVSFENGLTRLSLANDLSTSESFRHREKVPPHKRSLLDGHVNLKSLKSRSYLHPEPEWELSSARSQQQLFSALPSSRVKSQAPELPFPPSRRLQNDSFEARELSTFTLPSPAGSREVLNQAATVKDSNEKHSPSESVKNFENQRHQSLSNKSQNSVHTSPRENPLVTLPLLNEKKSVKHGNESRLSEGLSEAKSPTPEPFLPNCEVTGLSLHDFGRSSGSQPFLTAVRRPHSVKDAPKRFSKASMAARLKHVSRSNEKGVLDDLNKTKNNGEPLSPQDWAKSQMEDEKRASETMNAEQRPQSLREPESQLSELNPEDSQTEEGLQKLHLAPTLAFVQSESHSLKTNTKMQCNTGLDRGGREPQSGSSGDGVATSTHKDQPKCGSGTFPLRAGSGTCEWSRRSTQSNGLNVESLAPLSSPGSNSSNLSQQCNEKSEESVKRNQLMLSTHLTESQKKLRGKKENESDGLPKTALNDSFLREKASEEEPLSVAAEVSAMEQLTPALPRGNSRLFATMNETTLTQDSNVSKMLNECSPTGSQRETSYNKQKDELANPFTETEVQPSELLLNTNQTYQQLLNCKKFSKRPPLTYYLSVVELKCVNDEDGSVSFTSTKTKVHLKTRGKEGSLDSCFPLPDENSLAFVRRSSAAKMGKEETYEQFNKEQHRKQTLSCRDVSSDSEVPSLRLEWRAPTLESADMGSTLKKRPGREGTSAHPEGSPCSMRANLLFPLPKRGVSTSGSKVNSTRMETAEPAELASDSLKVSCENASEPSSPSKFNLMYNGMADEVNKNLQFPPPGRNLSAAMKLSGSRQGHLLFSSKRSPLTCYLTDLESKVSNSQNAELLRSHDSTPVSLSEKTSKLELCSLHRHKLKGRGERNFPSHSHKCVDVVEDHTPVPSDRNEQNESHSVLFQKNQKNGANKDEREEGLSPKDDSPRRSSFVTTSPVVPADLSSKNSPSSDPLAASSLDLSDCSKTHGPTKLKCSYQANQTDTLASSWHNNTLRLSLDENNVTLEQHCGQDRTPFSPPRTHEQLFPLSATSGKRLNETRKFDKLQDNKSDTHPLYKMSTKRDSFRVPKKSSSLLTSANFGFGNKSASDQSLPNQFDPLSNSLGTQSVPQPLEGKANTQDKMSLKQDEESLSENLKDENNVETVLLNPQKSALPLSDVSNSSTVTVETHRSMPHSAKPNPFKLQLTVTPNQLNPSQPRRNDDSLQSFSKTFSSALTQALGFSSAKENLHVEVPSSDQQSVLESKSVHYSSGTMSCVNPTGFHPTLQTENGHSVVMSDLTRSQFDFQWPHPEEQRGSVDTGYGSSFSEWHESSVNHGHLASVSNAEMSLMEFRDDSSSFKRSRSHFDSWFSHKGEQGWFPGQGRRFEGQRSGFTNSFFRSTFTNSQHYFPMNESNEFTDPSMANEMPANLSRVQYVNQSHYSERKYNEQFRGPYVKYDAPDLEMPSPRALFEEQNRERDSSDRSNWLLSSLPRKTPSQQRHPPLFGKSSQTTAPFHLRSATFHGTAPLARSRQSDFCLSTSGFTKNQVYDKEFRVPRERTYMDYLTSRFPTSKTFGRTGPERPLLDYLSMNSTENYKKHRHETLNGRHNGSSYFHGFQRTSGYNLPRTTNVSSASQEQAKLSDLDDLVQFFENELLSADWPPPMGSEREMVAKPPVFTSDVLHNELPSNYKLAQVAARGVPMPPGAHGDCKGQGLSPKLSTKEGKRSFSFLSAFSRSFSRMSSFPTKKPQNTVKNRSSTPLELPDKNAMKESRLYTLPKQLMQSVDTENCKKRFQLEEFWEGTVGQLRWLRKDKTQKLSRLKDERAQLEERNELVQLKRLAEEDNLFSFDFAPPKVTM
>DECOY_sp|Q8NEV8-2|EXPH5_HUMAN
LESKEDNEDLYYEDDTTTDTDCNSDVPDDEYLNLPESPSLGDEPVQSSPSNSSLSESPNPPRNLDKDLFGPKSLNFKPWRLGQTLRKSVNELFALQQKEGFLGYDLRPYLSLARSPGKTTGRSYAWSENGDCSPLESFRSRRFSYGNNVSFENGLTRLSLANDLSTSESFRHREKVPPHKRSLLDGHVNLKSLKSRSYLHPEPEWELSSARSQQQLFSALPSSRVKSQAPELPFPPSRRLQNDSFEARELSTFTLPSPAGSREVLNQAATVKDSNEKHSPSESVKNFENQRHQSLSNKSQNSVHTSPRENPLVTLPLLNEKKSVKHGNESRLSEGLSEAKSPTPEPFLPNCEVTGLSLHDFGRSSGSQPFLTAVRRPHSVKDAPKRFSKASMAARLKHVSRSNEKGVLDDLNKTKNNGEPLSPQDWAKSQMEDEKRASETMNAEQRPQSLREPESQLSELNPEDSQTEEGLQKLHLAPTLAFVQSESHSLKTNTKMQCNTGLDRGGREPQSGSSGDGVATSTHKDQPKCGSGTFPLRAGSGTCEWSRRSTQSNGLNVESLAPLSSPGSNSSNLSQQCNEKSEESVKRNQLMLSTHLTESQKKLRGKKENESDGLPKTALNDSFLREKASEEEPLSVAAEVSAMEQLTPALPRGNSRLFATMNETTLTQDSNVSKMLNECSPTGSQRETSYNKQKDELANPFTETEVQPSELLLNTNQTYQQLLNCKKFSKRPPLTYYLSVVELKCVNDEDGSVSFTSTKTKVHLKTRGKEGSLDSCFPLPDENSLAFVRRSSAAKMGKEETYEQFNKEQHRKQTLSCRDVSSDSEVPSLRLEWRAPTLESADMGSTLKKRPGREGTSAHPEGSPCSMRANLLFPLPKRGVSTSGSKVNSTRMETAEPAELASDSLKVSCENASEPSSPSKFNLMYNGMADEVNKNLQFPPPGRNLSAAMKLSGSRQGHLLFSSKRSPLTCYLTDLESKVSNSQNAELLRSHDSTPVSLSEKTSKLELCSLHRHKLKGRGERNFPSHSHKCVDVVEDHTPVPSDRNEQNESHSVLFQKNQKNGANKDEREEGLSPKDDSPRRSSFVTTSPVVPADLSSKNSPSSDPLAASSLDLSDCSKTHGPTKLKCSYQANQTDTLASSWHNNTLRLSLDENNVTLEQHCGQDRTPFSPPRTHEQLFPLSATSGKRLNETRKFDKLQDNKSDTHPLYKMSTKRDSFRVPKKSSSLLTSANFGFGNKSASDQSLPNQFDPLSNSLGTQSVPQPLEGKANTQDKMSLKQDEESLSENLKDENNVETVLLNPQKSALPLSDVSNSSTVTVETHRSMPHSAKPNPFKLQLTVTPNQLNPSQPRRNDDSLQSFSKTFSSALTQALGFSSAKENLHVEVPSSDQQSVLESKSVHYSSGTMSCVNPTGFHPTLQTENGHSVVMSDLTRSQFDFQWPHPEEQRGSVDTGYGSSFSEWHESSVNHGHLASVSNAEMSLMEFRDDSSSFKRSRSHFDSWFSHKGEQGWFPGQGRRFEGQRSGFTNSFFRSTFTNSQHYFPMNESNEFTDPSMANEMPANLSRVQYVNQSHYSERKYNEQFRGPYVKYDAPDLEMPSPRALFEEQNRERDSSDRSNWLLSSLPRKTPSQQRHPPLFGKSSQTTAPFHLRSATFHGTAPLARSRQSDFCLSTSGFTKNQVYDKEFRVPRERTYMDYLTSRFPTSKTFGRTGPERPLLDYLSMNSTENYKKHRHETLNGRHNGSSYFHGFQRTSGYNLPRTTNVSSASQEQAKLSDLDDLVQFFENELLSADWPPPMGSEREMVAKPPVFTSDVLHNELPSNYKLAQVAARGVPMPPGAHGDCKGQGLSPKLSTKEGKRSFSFLSAFSRSFSRMSSFPTKKPQNTVKNRSSTPLELPDKNAMKESRLYTLPKQLMQSVDTENCKKRFQLEEFWEGTVGQLRWLRKDKTQKLSRLKDERAQLEERNELVQLKRLAEEDNLFSLSM
>DECOY_sp|A1XBS5|FA92A_HUMAN
MLFNEEETVDLEDDEDDEAQQKRDRLCTSVQGTGSVKASCLRSPQLKSSNRADVLRLSSYDPAYLSRNFVELDEDEDLNQLNQYAATYVELKAGHFLMELTLFESFLKTLKDKMRQEFNNLTEELRHSRTSADMARAQLETEAQSLVRHDSPRNRQRTELQTLKQARERNATLTKALDRKDKMVLTGYKTLPEVKVAERLEVEARQYDQKLAFEDAFNMLGKLLHPTETAAYANLENVLLDKARDRLAKRTVYAAFLQCLEGFKHEVNSVATQLKQTQARNNELRRTKM
>DECOY_sp|A1XBS5-2|FA92A_HUMAN
MLFNEEETVDLEDDEDDEAQQKRDRLCTSVQGTGSVKASCLRSPQLKSSNRADVLRLSSYDPAYLSRNFKVLKDKMRQEFNNLTEELRHSRTSADMARAQLETEAQSLVRHDSPRNRQRTELQTLKQARERNATLTKALDRKDKMVLTGYKTLPEVKVAERLEVEARQYDQKLAFEDAFNMLGKLLHPTETAAYANLENVLLDKARDRLAKRTVYAAFLQCLEGFKHEVNSVATQLKQTQARNNELRRTKM
>DECOY_sp|A1XBS5-3|FA92A_HUMAN
LLTQCTAAWGAEQGTGSVKASCLRSPQLKSSNRADVLRLSSYDPAYLSRNFVELDEDEDLNQLNQYAATYVELKAGHFLMELTLFESFLKTLKDKMRQEFNNLTEELRHSRTSADMARAQLETEAQSLVRHDSPRNRQRTELQTLKQARERNATLTKALDRKDKMVLTGYKTLPEVKVAERLEVEARQYDQKLAFEDAFNMLGKLLHPTETAAYANLENVLLDKARDRLAKRTVYAAFLQCLEGFKHEVNSVATQLKQTQARNNELRRTMM
>DECOY_sp|A1XBS5-4|FA92A_HUMAN
VLHLLQHMCLLESRFVSQSALAPPDSSGWSNLVRLPLMAFSRWELDEDEDLNQLNQYAATYVELKAGHFLMELTLFESFLKTLKDKMRQEFNNLTEELRHSRTSADMARAQLETEAQSLVRHDSPRNRQRTELQTLKQARERNATLTKALDRKDKMVLTGYKTLPEVKVAERLEVEARQYDQKLAFEDAFNMLGKLLHPTETAAYANLENVLLDKARDRLAKRTVYAAFLQCLEGFKHEVNSVATQLKQTQARNNELRRTMM
>DECOY_sp|A1XBS5-5|FA92A_HUMAN
LLSVTLESWVEARQYDQKLAFEDAFNMLGKLLHPTETAAYANLENVLLDKARDRLAKRTVYAAFLQCLEGFKHEVNSVATQLKQTQARNNELRRTMM
>DECOY_sp|Q9NVH0|EXD2_HUMAN
SLQLPLDEGKRFLKLQHNHDVSWQQPLKHPQMSDLFHRQRWSELQMLRSLGGQSHCQVKVLGHPVYNENSRLTELSAAEQLMEETVVDTNYFRELAQLLEKREQTPLSEANLLRAAGRSVRRQEPDELRLLGEESGLPAQFKEALQKQLHNDYYNSLAHCSTCLLLVDHSNHKDMELPFKRHYEHPLVKRLSYNRKDGCVVCLNKEVMLYYDGPSERPGAPERFKLVVFPEESVLEGLKGDLYWQKRRADCTCLPQGDPAHLFCNDYLPKRSASYGVGLKRKPKRHPRDGQHNGPVMGDKMKKSRNKPQQSETAEGNVEEGRLSMKGRSFPLDVVGQKCELKRVWSSHDDKNEGPSRNSFPYGLLHLFLAVSLQARDAAYLVQDETLTEADWNSRCLLLKSDLPFNLVTEALKSLSLGNCLLNRNRLAMQRYLDLCRGVVLGYDQLKLSADESCGVGKVLLTGDALLDLLRTPLKTGGCLKLPRLVLVCLGSPSAMQLLSLPSKAGELNVWECDLGLVPFDELERSLLPELQDWEAEQSVTVKVKALRLKEWSRSPASSHLQDDEPPPLRESGLKVQQPQQTVPSKTRRRRSQLKGWLVFGGVAVGLLTTVTLAVLNRQSM
>DECOY_sp|Q9NVH0-2|EXD2_HUMAN
SLQLPLDEGKRFLKLQHNHDVSWQQPLKHPQMSDLFHRQRWSELQMLRSLGGQSHCQVKVLGHPVYNENSRLTELSAAEQLMEETVVDTNYFRELAQLLEKREQTPLSEANLLRAAGRSVRRQEPDELRLLGEESGLPAQFKEALQKQLHNDYYNSLAHCSTCLLLVDHSNHKDMELPFKRHYEHPLVKRLSYNRKDGCVVCLNKEVMLYYDGPSERPGAPERFKLVVFPEESVLEGLKGDLYWQKRRADCTCLPQGDPAHLFCNDYLPKRSASYGVGLKRKPKRHPRDGQHNGPVMGDKMKKSRNKPQQSETAEGNVEEGRLSMKGRSFPLDVVGQKCELKRVWSSHDDKNEGPSRNSFPYGLLHLFLAVSLQARDAAYLVQDETLTEADWNSRCLLLKSDLPFNLVTEALKSLSLGNCLLNRNRLAMQRYLDLCRGVVLGYDQLKLSADESCGVGKVLLTGDALLDLLRTPLKTGGCLKLPRLVLVCLGSPSAM
>DECOY_sp|Q8N2R8|FA43A_HUMAN
GSHPEDASAGDARQSSDGATASTADPGGGELSSESGTSDGSLRLTRVLDAQLRTVDNGFSLEGLDSLLQSLEKAMDSASGLLLPPPGAGPGLSGGGGGLAERGGNELTDLLDGCEFHMAVVLRAQAEAEEEAPDGEARANEEEEPCGEPQEEEEEEQLEQELQEGLLDETLSGKLPARSRSEVPKPYCCPGHLLKRLLPVLPLTHAGVLEQQQRHADRRKDRKLFEALANASTQYLLLAMAQKAEKPSVLVAHRCLMVKAKHLERHYVWAFKVPRLADAVCYTRVHLLYLHGRRPLRAEEAHVRMLGQASVTKLKMTGRQGAEKSSWKLGVALDTCGDRGAQLTTANGLYLVTYTPDESTLHKKRKLRSSFGMRVSLAGEPCRAALSSLASYHLSVAYKGKPSARQPPAEALLEKFKKHWPLM
>DECOY_sp|O95990|F107A_HUMAN
LREEESTLTARRLLNREKVLFEPAHDEKEEPKPELQNRLQRRQLLEQEFPCQRKLEAELKKKKELLQRRRNHELRVQLEKPSDVGLRRGHNMLLREHLEQHRSSKAVPNLKKLKPLLEPNWREYERPAMLGGLDRAREQLESYM
>DECOY_sp|O95990-2|F107A_HUMAN
SHGCCLERESSLGPPHTTGAPHGDGVQNRLQRRQLLEQEFPCQRKLEAELKKKKELLQRRRNHELRVQLEKPSDVGLRRGHNMLLREHLEQHRSSKAVPNLKKLKPLLEPNWREYERPAMLGGLDRAREQLESYM
>DECOY_sp|O95990-3|F107A_HUMAN
LREEESTLTARRLLNREKVLFEPAHDEKEEPKPELQNRLQRRQLLEQEFPCQRKLEAELKKKKELLQRRRNHELRVQLEKPSDVGLRRGHNMLLREHLEQHRSSKAVPNLKKLKPLLEPNWREYERPAMLGGLDRAREQLESYMAARSLLVRAYLGTADSPRGAWEGRLQAM
>DECOY_sp|O95990-4|F107A_HUMAN
LREEESTLTARRLLNREKVLFEPAHDEKEEPKPELQNRLQRRQLLEQEFPCQRKLEAELKKKKELLQRRRNHELRVQLEKPSDVGLRRGHNMLLREHLEQHRSSKAVPNLKKLKPLLEPNWREYERPAMLGGLDRAREQLESYMAASGRRNKQENESHRFAQPSYKKKTGQAAGM
>DECOY_sp|Q9C073|F117A_HUMAN
VMLSSQFLVPEESPPRTQWPEFPLPSKASAEPKRDPPRPPSAPPLPSGPNSPCRNFLFGMGPFLKPMLNVPCFASGTPNFHKVKNDPCSTLFALDPGPSTAEEFRVKVECGEPPRKEFLYSHNRPPSAAFALVPSPSGDELFAPHGPSSKADNPTSALEEAARGHEEHSALGCPQPSALSMSPSSALNGPELLLLPHDCSGSQPPAPRAHGDPLDLRLLLEEEGQKEVFVEELEQNLGELRSHLCPSRLLVPSGSPFSPPSRALARGVAHDGLLPSRGKEKEGRSSKLRTQLQKQKLSLKREHDTSGWSARKSHACSSRAEGELEQWSLPTQTKADNTCCTFAGDARDPWQGLLYSSLLTDLSFRRTVQLPQRPCVKSEPAVSCPVSARAGGGRRDQHPQQLQFPLTRALPQLGRAPSGAPAPPSCRRGLGGAGRGGPGWAGGRGGGAAAGAM
>DECOY_sp|Q9C073-2|F117A_HUMAN
VMLSSQFLVPEESPPRTQWPEFPLPSKASAEPKRDPPRPPSAPPLPSGPNSPCRNFLFGMGPFLKPMLNVPCFASGTPNFHKVKNDPCSTLFALDPGPSTAEEFRVKVECGEPPRKEFLYSHNRPPSAAFALVPSPSGDELFAPHGPSSKADNPTSALEEAARGHEEHSALGCPQPSALSM
>DECOY_sp|Q9H5Z6|F124B_HUMAN
LFFEEEDEKEEEGQVQLHLLCESLKRTTGLRDQGALPLPSRVKELVSNKNSTAVGLSSAPLCFPPQSTQLRDPFGGFYTRQPESNLLTLGTDVNTEAEKLQFSNRENLKVRMAGSELHHSSLHLHAGMAPSSVQFRSGPKSWSTGARCDSTPSGSPEPLELSHGQRKSGQRNQRSEPSRKTASVSTRLSGLPLMGAGLLGKNVGLEPNLQVQLLKLNGDYDQTQRWTSSLPMCPNPLLPVLQGLEQKVFQLVSSKEPDVSMGPPLKQLSLQLAFKSSAYLVFFCFNKSQLTAREQLLMEYRLLADEYNDFSCYLTRVLLESGCHVRQVGWLPLQSDLSYFEQNAFFYPCRLRGTDQTPYCQWPSHQLSDLRVFRLDEGPSEHLFLLVSMGPRFRKSSHKSECKYVPSRAESVQFRLVEPCLCDLLQDLRTQLLSGHGSNALLHVTMALPGQTEDM
>DECOY_sp|Q9H5Z6-2|F124B_HUMAN
MFGSPSRSLSSHHCRWRVTQAVSSSERQLLWKLNGDYDQTQRWTSSLPMCPNPLLPVLQGLEQKVFQLVSSKEPDVSMGPPLKQLSLQLAFKSSAYLVFFCFNKSQLTAREQLLMEYRLLADEYNDFSCYLTRVLLESGCHVRQVGWLPLQSDLSYFEQNAFFYPCRLRGTDQTPYCQWPSHQLSDLRVFRLDEGPSEHLFLLVSMGPRFRKSSHKSECKYVPSRAESVQFRLVEPCLCDLLQDLRTQLLSGHGSNALLHVTMALPGQTEKD
>DECOY_sp|O75844|FACE1_HUMAN
HKQMKTLAQRLELLPPHSYHWMSFLWDSVPFGLNKDNKLLLASYLKDKAGKKLAFADAQFERRFSLVTLCFSLVENYPSFLFQFLLLLGLLTPQSDYFGFAAFLKREGLLVAFLFFCLFSNMQSLLLKNVTHGKLWHGLEHGLVALVEEKNCGKKQKNKVKALEESNGEEERNPEMGSDEQLKDNLVSYEELLTDFLVRKLKNFFGYFYANSHSRKSSGEVVYKVTLPFDLKSAMVELEKEKLGEPLPTKFDFLPALYDAYLTVLVLSVVLTFLWAYLFFYDGGKLLLYLLLSSVPLLLCQTVVKKFLAKDMFFGLTQQNFGKHEELVFTNYLSWPLGTLASFLTALLLFVLSQTLEYEPGFGAYGCRFGSRLWLYPLGGFLLLLTGETESYLGSWFSFTKSDLQYRLKSEFTESDMLQGLEPPVHTTKTYRRLRQQALFTEWLYVTWSFLLVAGFRKLEAPMEWLADLSAWMGM
>DECOY_sp|Q9H790|EXO5_HUMAN
MKKAVQPALTSSLVGSKRGWECLDAYTCRTKCWAEEVDVGQPREHGMWYAMYHQKVRAVKEKEFAVLETGLVTATEQHLYEKLLLDLVPLDSLTLSLFVLEMLDGLKSVSFGGQQARHLVSPGLKPELCKLTHHLLSAPTKVGQVMADFLKYYLSVQFCKKKDQAELPLMRRRPKTLEALELEKGATYHLEDLVGVLLVGEGEGFVPFRELHGESQLTPLLLLLNLKFLAWADKETTVPVTVLDHLELREALHLSAGTDLVAKAEPALFGPLKEGYATQLECWNQTALDTVYLKYLHRFEMPSLLDLRKGWNQLSLKPDKDGLSESSPGPMNVLKASEQADELDLFELFESDSLDSFGSAEASVTEERETEKA
>DECOY_sp|P58499|FAM3B_HUMAN
RSKEPLCGELQLEAPWGSRYNKNADSHNKLREQLESPLELKGAALFVWSRSKFMRNLKESGLAELAKNADNNRLTSGDDYTVMFLLKSPAASQLKFTMPGSNDGEYMDFRCTATVNGTVYNVLALNLRGAVNGLQEGMLLNDEFCKLAKYRSGGGSLRLYAYTDSPCPTWHDKCRKVPQPKALVRPEGLRSLSYAASSLPADPLLEALLYGSYWACLSAFVVFVKVLLGGALRPM
>DECOY_sp|P58499-2|FAM3B_HUMAN
RSKEPLCGELQLEAPWGSRYNKNADSHNKLREQLESPLELKGAALFVWSRSKFMRNLKESGLAELAKNADNNRLTSGDDYTVMFLLKSPAASQLKFTMPGSNDGEYMDFRCTATVNGTVYNVLALNLRGAVNGLQEGMLLNDEFCKLAKYRSGGGSLRLYAYTDSPCPTWHDKCRKVPQPKALVRPEGLRSLSYAASSLPADPLLEALLYGSYWACLSAFVVFVKVLLGPCTTNATKPRPKLVLRLGQVNLDFCSLLRCTLWCARWSGGALRPM
>DECOY_sp|P58499-3|FAM3B_HUMAN
RSKEPLCGELQLEAPWGSRYNKNADSHNKLREQLESPLELKGAALFVWSRSKFMRNLKESGLAELAKNADNNRLTSGDDYTVMFLLKSPAASQLKFTMPGSNDGEYMDFRCTATVNGTVYNVLALNLRGAVNGLQEGMLLNDEFCKLAKYRSGGGSLRLYAYTDSPCPTWHDKCRKQPVPAGALRPM
>DECOY_sp|P0C7V4|F90AJ_HUMAN
ELDSDSDESSSSVQLDEYLVSPPRVVCPAEKSESVHPSQALFAGKPEPSHFSPAALLSSSRWGNERRLFLRVLPQAGDHSAAPHHSMTCAQATPLCRPSHPPRQDVSPVQAPRRTGMQPSTSPGLETAAPPPQLNEPAGLEGGQLASEPLQFPGRLKKPPFNLCAQLPAQARKPAGPGFSLNSGLGLSHTAAPPCPQSTVARKPDQAQRPAAQLLGHKTSAAQPVRECGGERPSHTKPVVLLPREGQRHVAPQPMDAAAGTRQKEPGLSSSSSLSKRALPSLSALVSRGGSMETARSDALVPDRLRKPSTTHVPMPGSARVLYDSPETSKGGNPLKPEPKPGSFMHLLKRAQPDQRQRPEKEEKGKDNLPGPNAERVKPWKPLNKEGKKEGLTAPVLAKAWKCMPRCTRSATHGFAGCKNKCRLPDEEDPPPRPGVAPRRAKQQLTQRAVRKLAWSTPRRDAMM
>DECOY_sp|Q8WW52|F151A_HUMAN
RNGVHALLKDHYGQPRLYYRVRTDVRAAALLARTVSAYDGGAPNHEVTVTRAPSSALRLGLAGATSHGLLMAQMQFSVPQWLGQCLELMDTLLQREYGSGLVEEPWGPAVTVHPFVEAVATLLREGAVHGPVSFSGHSKLAGVWVPWHLLGLSSRLALLALSRPLAAPEALQLHLGWHGPHTALQQLCSELTLLNGSPTHVLPVPNEAVTGELGTNLLLMGETDPLTMTAKTGSGQVDPVLWEVNLGDDGPLQLLPLLSGGTYYMKRPTANLALKQFQSLLPEFLDYYVQHVATNRDVYLLDEVSMPDSAAQWLTLSRYESQSLLWSFHPWARAVMSRSVPFTRVQPVGGVLEHKMEVMAQTYRTNPSTSMYFTTWGPSLTKAPKYEQVLALFQTANVETSLLMNPKGLLDANLWLRRPKVGEETLRQLLDLSPGVKALKNFDKLLKGQSSGLVADLWQELTNDSYLTPPHAMLPVGTENATGLGEVNVDAELVTLNSNLAATMKKASNAAHYWTVELARRDSLQGLSLLYDLMDADPSCAELECGRRPLTLALVLAALVVVSVCTLGAFVKWVQKNSLQRECVM
>DECOY_sp|Q8WW52-2|F151A_HUMAN
RNGVHALLKDHYGQPRLYYRVRTDVRAAALLARTVSAYDGGAPNHEVTVTRAPSSALRLGLAGATSHGLLMAQMQFSVPQWLGQCLELMDTLLLPEFLDYYVQHVATNRDVYLLDEVSMPDSAAQWLTLSRYESQSLLWSFHPWARAVMSRSVPFTRVQPVGGVLEHKMEVMAQTYRTNPSTSMYFTTWGPSLTKAPKYEQVLALFQTANVETSLLMNPKGLLDANLWLRRPKVGEETLRQLLDLSPGVKALKNFDKLLKGQSSGLVADLWQELTNDSYLTPPHAMLPVGTENATGLGEVNVDAELVTLNSNLAATMKKASNAAHYWTVELARRDSLQGLSLLYDLMDADPSCAELECGRRPLTLALVLAALVVVSVCTLGAFVKWVQKNSLQRECVM
>DECOY_sp|P0CG43|F157C_HUMAN
YLLGSKYTPCQLDPVALVTPSDLFFVLNRVGGHQGSSTSARGKQQKCLPFNTPAPRDRAQRHWPEACVKSTSVRRELHAGEQSDQFKVRGAAEPVMFGCSGWDRNLLQPSPPQTTGPWPGWTRNSLRRRWGLLDQPPPPQRAEPTGTPLVAGGAYRTLRLSPEAGQRLLGDTGSGRRKPLNQSAARDRGVATAPPAPHEPRARPATAERRGHLWLKCTPFALLHLDHLRLFFESGLGTRPQGGGMRSLKMNSSRPGCGPSASRFFKKAVFSHSHQEKRRKTKRQPWLSLQRLQHFLLDLQQQQQQQQQQQQQQQRRQWKNYLDESKPQAAVKEVRQSLPVSMPCTRHLMTANGLLLRQVAMPEVKKHPLRPMPGSHAGPLTTFLPGM
>DECOY_sp|O43427|FIBP_HUMAN
DHYRLLLCRGLTGMRYDWLAQRHFGDLSHVSASYQNLFRFVDSLPWHDRSCPEVKFEVLDVFLRDVKDNHTKLAAVNVLRGSLKNFNAEMESFVGKLRGLATCVLKDLHSLLKDDAVLKVLKELDQLFKEDLDMDMDDMQSDPDTPAEGVAGLTWNQLMLEACFAFDGFSLYQKKKETLGRFNNAFFVLAAYRDARLDSLLFHQQLNDVLSRGMEEVKVFRKVFNDFRRQCKLGLSTKTTSLDDLKKDTKGSKKLGLVREVFAEDFAYRYELLLARQSPPLQFLLQHLKLPPAHLRLELMHFRTYHDMTDSQLVAATAGTQELLGRSRVLAVADTVSYGDLWRLYVDEDLLTTNGVFLDLESTM
>DECOY_sp|O43427-2|FIBP_HUMAN
DHYRLLLCRGLTGMRYDWLAQRHFGDLSHVSASYQNLFRFVDSLPWHDRSCPEVKFEVLDVFLRDVKDNHTKLAAVNVLRGSLKNFNAEMESFVGKLRGLATCVLKDLHSLLKDDAVLKVLKELDQLFKEDLDMDMDDMQSDVAGLTWNQLMLEACFAFDGFSLYQKKKETLGRFNNAFFVLAAYRDARLDSLLFHQQLNDVLSRGMEEVKVFRKVFNDFRRQCKLGLSTKTTSLDDLKKDTKGSKKLGLVREVFAEDFAYRYELLLARQSPPLQFLLQHLKLPPAHLRLELMHFRTYHDMTDSQLVAATAGTQELLGRSRVLAVADTVSYGDLWRLYVDEDLLTTNGVFLDLESTM
>DECOY_sp|Q9UKB1|FBW1B_HUMAN
MSLYTYRTSPRSTENQASPPVNLFDWLLLTDDHSSSLLQFEDFQRLFRVGSHEVLRTLCLTSAPRAPDLAAQLDWKVKLGDYAGSVRKLNDRFLRCVLEEHGELRVLCAGCELDWRLLTNDSSGSVVRLRDYQLCALRKGHGNLRTVFECTSTSWKVLRTDGSASVLKYDDFDVVNVARAHGVLRRVLTLDTASAMDWVALRSKDSCTVMLGNSRFLHLVAENHHLLTNLVEGTNVDWRVVTSDSSGTVLRVEDYQLCLVSGTHGTLKVLCELSKTDWKLLSNRDLGSLKLEDDYQLCYVKSGNERSCQRQLLNRHGRCWNSELTELDQLKYLLPRSYFSNPPGDTRPKNFLYQDWRRGESLKGWLPDRTVRMELKKLWLMGESLRVQWKECVLEAACLRSADLYSLLNEALHDLGQEPLATLFRDQLMKPLYSNLHGHQYHCRMSLLHEVFEVQDSESWQDFKYLCLKDKEQYNGESRKRPSVLVSSTGNSLQLRCVSPMSQLCSLACMSEVLNACGLWLRSPVSCMLELKTDELVSDPRE
>DECOY_sp|Q9UKB1-2|FBW1B_HUMAN
MSLYTYRTSPRSTENQASPPVNLFDWLLLTDDHSSSLLQFEDFQRLFRVGSHEVLRTLCLTSAPRAPDLAAQLDWKVKLGDYAGSVRKLNDRFLRCVLEEHGELRVLCAGCELDWRLLTNDSSGSVVRLRDYQLCALRKGHGNLRTVFECTSTSWKVLRTDGSASVLKYDDFDVVNVARAHGVLRRVLTLDTASAMDWVALRSKDSCTVMLGNSRFLHLVAENHHLLTNLVEGTNVDWRVVTSDSSGTVLRVEDYQLCLVSGTHGTLKVLCELSKTDWKLLSNRDLGSLKLEDDYQLCYVKSGNERSCQRQLLNRHGRCWNSELTELDQLKYLLPRSYFSNPPGDTRPKNFLYQDWRRGESLKGWLPDRTVRMELKKLWLMGESLRVQWKECVLEAACLRSADLYSLLNEALHDLGQEPLATLFRDQLMKPLYSNLHGHQYHCRMSLLHEVFEVQDSESWQDFKYLCLKDKEQYNGESRKRPSVLVSSTGNSLMLELKTDELVSDPRE
>DECOY_sp|Q9UKB1-3|FBW1B_HUMAN
MSLYTYRTSPRSTENQASPPVNLFDWLLLTDDHSSSLLQFEDFQRLFRVGSHEVLRTLCLTSAPRAPDLAAQLDWKVKLGDYAGSVRKLNDRFLRCVLEEHGELRVLCAGCELDWRLLTNDSSGSVVRLRDYQLCALRKGHGNLRTVFECTSTSWKVLRTDGSASVLKYDDFDVVNVARAHGVLRRVLTLDTASAMDWVALRSKDSCTVMLGNSRFLHLVAENHHLLTNLVEGTNVDWRVVTSDSSGTVLRVEDYQLCLVSGTHGTLKVLCELSKTDWKLLSNRDLGSLKLEDDYQLCYVKSGNERSCQRQLLNRHGRCWNSELTELDQLKYLLPRSYFSNPPGDTRPKNFLYQDWRRGESLKGWLPDRTVRMELKKLWLMGESLRVQWKECVLEAACLRSADLYSLLNEALHDLGQEPLATLFRDQLMKPLYSNLHGHQYHCRMSLLHEVFEVQDSESWQDFKYLCLKDKEQYNGESRKRPSVLVSSTGNSLQWLTKKNPSEDENQDEMVSTNMLELKTDELVSDPRE
>DECOY_sp|Q96C11|FGGY_HUMAN
DDNMLALYKEQHEVKLLFVQKKYDYKKYDQRFVPLKVGKVSKMAMAEQVSAFDGSACAGLVAAGVLVSEVEQSLVVPMGTLDAHMQVFLPKNSLGGCLFLTSLSHGAAEMAELLRFTGLALAQVTALYLLALDDLDQSKLLGTVMKGLTLDALPRSNGHFDPWVHLDVTLFGVPQKKALLDLHSNLYAYLSQRCATKAVQLEPFAAHGQVMHDLKLGTVSQGGENLWFGPVMASFYPGWVGPVFLPKDSLGMHCSSTGCLVARLSTVPQGECLLGHRGVDAGLVGLGGAHADLLSAAVALGPLLGLRDAAEPTLGNGLSAGPPLVQNGKLSYNDAVFDELGLKMWFSDDWKGEASYTKWCVLSCLRSATVGTKAWSLFDPLDFFHGKADWCLRELNKLWELKLPAQMEVSMVGGVYQLVSKHTENRLNVQSVRAHDLWMLVRNHSDGEQNVPLPHFKQDLVVLSCTADFGLRGLQNLDLGQVKKVTVVCCAAWLDESSQEHHNFQPEWKNLPQDAFALLVGSQDVLARAVSGTGVDVGVYRYEKPQEGGSM
>DECOY_sp|Q96C11-2|FGGY_HUMAN
MATKAVQLEPFAAHGQVMHDLKLGTVSQGGENLWFGPVMASFYPGWVGPVFLPKDSLGMHCSSTGCLVARLSTVPQGECLLGHRGVDAGLVGLGGAHADLLSAAVALGPLLGLRDAAEPTLGNGLSAGPPLVQNGKLSYNDAVFDELGLKMWFSDDWKGEASYTKWCVLSCLRSATVGTKAWSLFDPLDFFHGKADWCLRELNKLWELKLPAQMEVSMVGGVYQLVSKHTENRLNVQSVRAHLDRW
>DECOY_sp|Q96C11-4|FGGY_HUMAN
DDNMLALYKEQHEVKLLFVQKKYDYKKYDQRFVPLKVGKVSKMAMAEQVSAFDGSACAGLVAAGVLVSEVEQSLVVPMGTLDAHMQVFLPKNSLGGCLFLTSLSHGAAEMAELLRFTGLALAQVTALYLLALDDLDQSKLLGTVMKGLTLDALPRSNGHFDPWVHLDVTLFGVPQKKALLDLHSNLYAYLSQRCATKAVQLEPFAAHGQVMHDLKLGTVSQGGENLWFGPVMASFYPGWVGPVFLPKDSLGMHCSSTGCLVARLSTVPQGECLLGHRGVDAGLVGLGGAHADLLSAAVALGPLLGLRDAAEPTLGNGLSAGPPLVQNGKLSYNDAVFDELGLKMWFSDDWKGEASYTKWCVLSCLRSATVGTKAWSLFDPLDFFHGKADWCLRELNKLWELKLPAQMEVSMVGGVYQLVSKHTENRLNVQSVRAHDLWM
>DECOY_sp|Q96C11-3|FGGY_HUMAN
DDNMLALYKEQHEVKLLFVQKKYDYKKYDQRFVPLKVGKVSKMAMAEQVSAFDGSACAGLVAAGVLVSEVEQSLVVPMGTLDAHMQVFLPKNSLGGCLFLTSLSHGAAEMAELLRFTGLALAQVTALYLLALDDLDQSKLLGTVQPSLLSSPSHLAALAPLYLYGTRTMKGLTLDALPRSNGHFDPWVHLDVTLFGVPQKKALLDLHSNLYAYLSQRCATKAVQLEPFAAHGQVMHDLKLGTVSQGGENLWFGPVMASFYPGWVGPVFLPKDSLGMHCSSTGCLVARLSTVPQGECLLGHRGVDAGLVGLGGAHADLLSAAVALGPLLGLRDAAEPTLGNGLSAGPPLVQNGKLSYNDAVFDELGLKMWFSDDWKGEASYTKWCVLSCLRSATVGTKAWSLFDPLDFFHGKADWCLRELNKLWELKLPAQMEVSMVGGVYQLVSKHTENRLNVQSVRAHDLWMLVRNHSDGEQNVPLPHFKQDLVVLSCTADFGLRGLQNLDLGQVKKVTVVCCAAWLDESSQEHHNFQPEWKNLPQDAFALLVGSQDVLARAVSGTGVDVGVYRYEKPQEGGSM
>DECOY_sp|Q96C11-5|FGGY_HUMAN
DDNMLALYKEQHEVKLLFVQKKYDYKKYDQRFVPLKVGKVSKMAMAEQVSAFDGSACAGLVAAGVLVSEVEQSLVVPMGTLDAHMQVFLPKNSLGGCLFLTSLSHGAAEMAELLRFTGLALAQVTALYLLALDDLDQSKLLGTVMKGLTLDALPRSNGHFDPWVHLDVTLFGVPQKKALLDLHSNLYAYLSQRCATKAVQLEPFAAHGQVMHDLKLGTVSQGGENLWFGPVMASFYPGWVGPVFLPKDSLGMHCSSTGCLVARLSTVPQGECLLGHRGVDAGLVGLGGAHADLLSAAVALGPLLGLRDAAEPTLGNGLSAGPPLVQNGKLSYNDAVFDELGLKMWFSDDWKGEASYTKWCVLSCLRSATVGTKAWSLFDPLDFFHGKADWCLRELKNTVVCCAAWLDESSQEHHNFQPEWKNLPQDAFALLVGSQDVLARAVSGTGVDVGVYRYEKPQEGGSM
>DECOY_sp|Q96C11-6|FGGY_HUMAN
DDNMLALYKEQHEVKLLFVQKKYDYKKYDQRFVPLKVGKVSKMAMAEQVSAFDGSACAGLVAAGVLVSEVEQSLVVPMGTLDAHMQVFLPKNSLGGCLFLTSLSHGAAEMAELLRFTGLALAQVTALYLLALDDLDQSKLLGTVMKGLTLDALPRSNGHFDPWVHLDVTLFGVPQKKALLDLHSNLYAYLSQRCATKAVQLEPFAAHGQVMHDLKLGTVSQGGENLWFGPVMASFYPGWVGPVFLPKDSLGM
>DECOY_sp|Q86XK2|FBX11_HUMAN
NHQLTNSELPPASDYLTDTDHTPEGALTCPNSLTGAGCDCFRFDRHLFEVDHGQHKKCLCNVCLARNDTTNCTHRCYFDHMPYSTYSSKLYLCQRGSVKAELADQNNMKLNKDMTVNVGSALFLGGRFNNFLQNGELTATAHNTLELGAAFGDFRLKRNLLPHSNTSLLVGAQARNFLDNEELLRGGGNFLCLGGRDGDHKLRRNLTPNSDKTLWVGAMANDFLENDELCGLGSNYVLLGGNQGGWKLRRNKLPNSGRTLQVGSYMHNYLDNDELVGHGNDYFYVGVKQGSHRLRRNLVPTSGTTVWVGALTNSYVENEELVGQKGEHVYLGGHQGDHKLNRHVLPCSNRTLQLGALANGYLDNGELLRGGDGFLYVGGQNGNFLSNRGLTPDSNSTLWVGAFNNAYKLNELFQRGKGEHVYLGGTQGHHLERCVVTPNAYKAVEFGARLRNHLNCSEFYGMGHDFTFVGVRDGHHLHRRNLLPNGHKNVWLGALANNSLENDEYLGQAHDTLYLGVNECDSLNCKHLTPCAGQGSVCVASGVTCTRSLLCHDLLPSCNVTLELCHHANHHQAKSDDPNRFLTMYGVYADESGEMFVFTSRDTNELLKVDAKVGPAAGLMTLPSELYLWEDTYLGSHVFLLGDFHAEQVGGLADELTDYYLMNREKGRYAPNSYFHEAFGKPVHAKGYLQQFSKEWPNPHEYEEPNLQYKFGPEPHMMRPTYEFVEMYRKLWLLPDNALESRKFCVCARACLDQELLYSFKLLVVEDPKLEQLYQEAPAASLDQKSGSRVRKARAHGFNETTSTSAGEMSKNTPCARKTPLLKRRTLQYPSNQAGPGSEEAVMDAPVDDRDEGVNRNEQPLPPPPPPPPPPQQQQQQQPPPPPQQQPPQQQPPQPPPQQPPQQQQQQVRPRPSRRVRRPNARAVSNM
>DECOY_sp|Q86XK2-2|FBX11_HUMAN
NALDNLMLSLSSYHFVPKNVLAFNVVLRGGGNFLCLGGRDGDHKLRRNLTPNSDKTLWVGAMANDFLENDELCGLGSNYVLLGGNQGGWKLRRNKLPNSGRTLQVGSYMHNYLDNDELVGHGNDYFYVGVKQGSHRLRRNLVPTSGTTVWVGALTNSYVENEELVGQKGEHVYLGGHQGDHKLNRHVLPCSNRTLQLGALANGYLDNGELLRGGDGFLYVGGQNGNFLSNRGLTPDSNSTLWVGAFNNAYKLNELFQRGKGEHVYLGGTQGHHLERCVVTPNAYKAVEFGARLRNHLNCSEFYGMGHDFTFVGVRDGHHLHRRNLLPNGHKNVWLGALANNSLENDEYLGQAHDTLYLGVNECDSLNCKHLTPCAGQGSVCVASGVTCTRSLLCHDLLPSCNVTLELCHHANHHQAKSDDPNRFLTMYGVYADESGEMFVFTSRDTNELLKVDAKVGPAAGLMTLPSELYLWEDTYLGSHVFLLGDFHAEQVGGLADELTDYYLMNREKGRYAPNSYFHEAFGKPVHAKGYLQQFSKEWPNPHEYEEPNLQYKFGPEPHMM
>DECOY_sp|Q86XK2-6|FBX11_HUMAN
NHQLTNSELPPASDYLTDTDHTPEGALTCPNSLTGAGCDCFRFDRHLFEVDHGQHKKCLCNVCLARNDTTNCTHRCYFDHMPYSTYSSKLYLCQRGSVKAELADQNNMKLNKDMTVNVGSALFLGGRFNNFLQNGELTATAHNTLELGAAFGDFRLKRNLLPHSNTSLLVGAQARNFLDNEELLRGGGNFLCLGGRDGDHKLRRNLTPNSDKTLWVGAMANDFLENDELCGLGSNYVLLGGNQGGWKLRRNKLPNSGRTLQVGSYMHNYLDNDELVGHGNDYFYVGVKQGSHRLRRNLVPTSGTTVWVGALTNSYVENEELVGQKGEHVYLGGHQGDHKLNRHVLPCSNRTLQLGALANGYLDNGELLRGGDGFLYVGGQNGNFLSNRGLTPDSNSTLWVGAFNNAYKLNELFQRGKGEHVYLGGTQGHHLERCVVTPNAYKAVEFGARLRNHLNCSEFYGMGHDFTFVGVRDGHHLHRRNLLPNGHKNVWLGALANNSLENDEYLGQAHDTLYLGVNECDSLNCKHLTPCAGQGSVCVASGVTCTRSLLCHDLLPSCNVTLELCHHANHHQAKSDDPNRFLTMYGVYADESGEMFVFTSRDTNELLKVDAKVGPAAGLMTLPSELYLWEDTYLGSHVFLLGDFHAEQVGGLADELTDYYLMNREKGRYAPNSYFHEAFGKPVHAKGYLQQFSKEWPNPHEYEEPNLQYKFGPEPHMMRPTYEFVEMYRKLWLLPDNALESRKFCVCARACLDQELLYSFKLLVVEDPKLEQLYQEAPAASLDQKSGSRVRKARAHGFNETTSTSAGEMSKNTPCARKTPLLKRRTLQYPSNQAGPGSEEAVM
>DECOY_sp|Q86XK2-3|FBX11_HUMAN
MLQVGSYMHNYLDNDELVGHGNDYFYVGVKQGSHRLRRNLVPTSGTTVWVGALTNSYVENEELVGQKGEHVYLGGHQGDHKLNRHVLPCSNRTLQLGALANGYLDNGELLRGGDGFLYVGGQNGNFLSNRGLTPDSNSTLWVGAFNNAYKLNELFQRGKGEHVYLGGTQGHHLERCVVTPNAYKAVEFGARLRNHLNCSEFYGMGHDFTFVGVRDGHHLHRRNLLPNGHKNVWLGALANNSLENDEYLGQAHDTLYLGVNECDSLNCKHLTPCAGQGSVCVASGVTCTRSLLCHDLLPSCNVTLELCHHANHHQAKSDDPNRFLTMYGVYADESGEMFVFTSRDTNELLKVDAKVGPAAGLMTLPSELYLWEDTYLGSHVFLLGDFHAEQVGGLADELTDYYLMNREKGRYAPNSYFHEAFGKPVHAKGYLQQFSKEWPNPHEYEEPNLQYKFGPEPHMMRPTYEFVEMYRKLWLLPDNALESRKFCVCARACLDQELLYSFKLLVVEDPKLEQLYQEAPAASLDQKSGSRVRKARAHGFNETTSTSAGEMSKNTPCARKTPLLKRRTLQYPSNQAGPGSEEARV
>DECOY_sp|Q86XK2-4|FBX11_HUMAN
GGLTSPNYAHAVEGLWLLPDNALESRKFCVCARACLDQELLYSFKLLVVEDPKLEQLYQEAPAASLDQKSGSRVRKARAHGFNETTSTSAGEMSKNTPCARKTPLLKRRTLQYPSNQAGPGSEEAVMDAPVDDRDEGVNRNEQPLPPPPPPPPPPQQQQQQQPPPPPQQQPPQQQPPQPPPQQPPQQQQQQVRPRPSRRVRRPNARAVSNM
>DECOY_sp|Q86XK2-5|FBX11_HUMAN
NHQLTNSELPPASDYLTDTDHTPEGALTCPNSLTGAGCDCFRFFCFSVWLNSFHPPFYNPLLDLLHAVRYDRHLFEVDHGQHKKCLCNVCLARNDTTNCTHRCYFDHMPYSTYSSKLYLCQRGSVKAELADQNNMKLNKDMTVNVGSALFLGGRFNNFLQNGELTATAHNTLELGAAFGDFRLKRNLLPHSNTSLLVGAQARNFLDNEELLRGGGNFLCLGGRDGDHKLRRNLTPNSDKTLWVGAMANDFLENDELCGLGSNYVLLGGNQGGWKLRRNKLPNSGRTLQVGSYMHNYLDNDELVGHGNDYFYVGVKQGSHRLRRNLVPTSGTTVWVGALTNSYVENEELVGQKGEHVYLGGHQGDHKLNRHVLPCSNRTLQLGALANGYLDNGELLRGGDGFLYVGGQNGNFLSNRGLTPDSNSTLWVGAFNNAYKLNELFQRGKGEHVYLGGTQGHHLERCVVTPNAYKAVEFGARLRNHLNCSEFYGMGHDFTFVGVRDGHHLHRRNLLPNGHKNVWLGALANNSLENDEYLGQAHDTLYLGVNECDSLNCKHLTPCAGQGSVCVASGVTCTRSLLCHDLLPSCNVTLELCHHANHHQAKSDDPNRFLTMYGVYADESGEMFVFTSRDTNELLKVDAKVGPAAGLMTLPSELYLWEDTYLGSHVFLLGDFHAEQVGGLADELTDYYLMNREKGRYAPNSYFHEAFGKPVHAKGYLQQFSKEWPNPHEYEEPNLQYKFGPEPHMMRPTYEFVEMYRKLWLLPDNALESRKFCVCARACLDQELLYSFKLLVVEDPKLEQLYQEAPAASLDQKSGSRVRKARAHGFNETTSTSAGEMSKNTPCARKTPLLKRRTLQYPSNQAGPGSEEAVMDAPVDDRDEGVNRNEQPLPPPPPPPPPPQQQQQQQPPPPPQQQPPQQQPPQPPPQQPPQQQQQQVRPRPSRRVRRPNARAVSNM
>DECOY_sp|P07902|GALT_HUMAN
ALTATREKDQGLHYHVEPLRARLEAAQEPTLRDQAQALMEYGVMKRFVTARSLLPPYYHAHLQWHNWNAGAESGTPAGHWGMSYPFSTEFLNDKYTLKKLMLSALDRDEAPTLEPRRLVRRHPLLLTQYPWTAWFPVLVLWHESTLVRLKRELLERQSYEMLLPEGHQKSYAQQRSEREQALDPLFSSAWVQCHPHPNSCGMMAKGNEFLQVWPYQAGLEETVSAWADVVRALEPVSMLPLTVDSWPHFCMKVCVRGAKSAQFLPHDSPGPSPADPQLAPFDNDFLFTSDYQPNVEGNRALAGPCLPNLPDRHPVKTLLQPEVQGQWRKPRMHASVLVWEDQLPNRYLHQHDNRAFTAAAADAESAQRQQQPDTGRSSM
>DECOY_sp|P07902-2|GALT_HUMAN
ALTATREKDQGLHYHVEPLRARLEAAQEPTLRDQAQALMEYGVMKRFVTARSLLPPYYHAHLQWHNWNAGAESGTPAGHWGMSYPFSTEFLNDKYTLKKLMLSALDRDEAPTLEPRRLVRRHPLLLTQYPWTAWFPVLVLWHESTLVRLKRELLERQSYEMLLPEGHQKSYAQQRSEREQALDPLFSSAWVQCHPHPNSCGMMAKGNEFLQVWPYQAGLEETVSAWADVVRALEPVSMLPLTVDSWPHFCMKVSETPESPGLVCLTSLTM
>DECOY_sp|Q9NXK8|FXL12_HUMAN
MWWDMSKEPCRAVLVMCHPLKGCLKLEAEQGEWGLGQLELRVKLPMTLCSSLLETPSPMEPTVLPGQLCLSELAPMGELVALGPASLRGVTRLKRLVRDLRHSLALLTSDASLTCGLVERLQLYSLEQLGADLGTETRVYTGGLVLRSLRARFTLGQLHERDFAPRVDLVLCELLPLVTPDQKQHLWAMSLECSHLELRTLTSPLSTLPVMSLDAVHLCRKLLNPKQLCGRALLAPSLQPAQSGSFLYGGRLMSHRSALMRRYLLHWMKVRPMTYLTLDVRHWLRWDVDRKLRWHCRVSRLRLRDVPLYSFLELLVSDPLEVLTAM
>DECOY_sp|Q9NXK8-2|FXL12_HUMAN
MWWDMSKEPCRAVLVMCHPLKGCLKLEAEQGEWGLGQLELRVKLPMTLCSSLLETPSPMEPTVLPGQLCLSELAPMGELVALGPASLRGVTRLKRLVRDLRHSLALLTSDASLTCGLVERLQLYSLEQLGADLGTETRVYTGGLVLRSLRARFTLGQLHERDFAPRVDLVLCELLPLVTPDQKQHLWAMSLECSHLELRTLTSPLSTLPVMSLDAVHLCRKLLNPKQLCGRALLAPSLQPAQSGSFLYGGRLMSHRSALMRRYLLHWMKVRPM
>DECOY_sp|Q14435|GALT3_HUMAN
DNQSLLKWQLPDSPNCSVLSPHEGNASLCKMLFPNYLLQKDQLEWLQEGTVVKTHKGYTCKALQVLGQAAHLCLKEQLNRHLEHQASYEFYQNGGLGHCTYMLLKPGGQNNEGVDLCLPQGVKSLYGSLVPNLDPVYVEPYLNNLYWTFKNCQRLKHLERKFSLDGFKAKQVKLAADTRRFYLNKEYEDMWVEARLVQRNALVQTKGPFSHPKSRSFVHGVVSCPMLELQGGCQWRVFSMELNEGGWLEMEEDYSGLYEFYKESLSFLGGAFTPKTLPYTEKRRDKQEHDPLSEWGFSLSWDFNRGNHNSGYPSKPNFEFTNLDLSALDPSVVATYNEARLALLPELWGYFCECHADLFTLTEATAVTAGLRLATLLKRGRERQVKLVLSFKQVYEDKLDHLYEDVSADDVLLLKELLLAPSSYLVSHVRTLLTSWAENHFVLLVSTTPLPPRKCKFQELCEPRPTDPGLRLHSDRLDSAFANFCKHAERGKEKEQEEVSLNTKTFKAGSAGPANSDQPRPDLVKPLEAATYYGQLCRPEGADLNRQVPAGLQKMPMAKDLNNVAELMLDLKMKNKNMRNERMSEKESYQVSVREQMLVLVLLFFFLVAGKLWKKFHYRKHLHKLVRKLLHAM
>DECOY_sp|Q14435-2|GALT3_HUMAN
GREGQLAQHYLLFLLYEEVYEPRPTDPGLRLHSDRLDSAFANFCKHAERGKEKEQEEVSLNTKTFKAGSAGPANSDQPRPDLVKPLEAATYYGQLCRPEGADLNRQVPAGLQKMPMAKDLNNVAELMLDLKMKNKNMRNERMSEKESYQVSVREQMLVLVLLFFFLVAGKLWKKFHYRKHLHKLVRKLLHAM
>DECOY_sp|Q9C009|FOXQ1_HUMAN
ALLTEVPYPLHPGRRPVSAAQLAAPRLLPCYLHAGGAAPRGLKPAPAAAPLPALLLPPATPPVEAREAGRLAPEGAGYACLPLLRACPAAPLLAPFAPLPPCPAAGWQLTTGPATRDRRLRSFKRPLLSDLAFSSSKFGAPSRAEERQAPRSRMPSAPAAPAPPPAAPLGPAEERPLGPAPVPRAHSRKRRRRLFVGDAFTYESNPNLMWYNKDGWRPSPRDLKVVFCDNLSLNRHVSRNWGTYSRGFFPKFGMLYENLEALTRSLGAGRDLAMALLALYSYPKPRRPTYKPRSAGEGSGAGGAGPGAAGAEAGEAVVAAAAAAPLAEEAGPGGGASQEGDGQTRDAGGGAAPSNAACDGDSGLSDDGAASLPSPADSGGAGELDSGKQDGHARAPVFVEKLM
>DECOY_sp|Q9HAV0|GBB4_HUMAN
NWRLLFSDWSGTAVAMGDDTVGLCSRVNDHGALVGRADKGLTDWVNCNFDDYGALLRLGKSSFAVSTLGCLLNDHSYLLLEQDRDLAFRLCTADDSGTAFAYGNPFFSVANLDSVHGTFSRQCMGRLWDDKLSSADCAGSVFRTMDPSLSLSMVDGSHGTFTTTQQATELDWLACTTDGSSTVLQSDDLRFCCSLYGTHGPLRESRVVNGREKTLNYLSCLNDLGGCAVYNGSPAYACTMVWSRSLPLAHKMNTTYSDWLLKLGDQSASVLRLSDYGWHMAYKHLALRGLRRTRTMQRLGVSDMNSTLQVLTADNCKRAADQLQRNLQEAERQLQELESM
>DECOY_sp|Q9BX51|GGTL1_HUMAN
YGAPEGKRGSDSAAAWGGARMVLAQVVALFTSTLQTHHRHTELAATVEQDLRNEVTTVNPLLQNHRLPEEVAKWVDYGFWLNYLLALATAMTLQTGGAAGVVRMVQGDQGVMLTPCMSSLPKQGPQLFNAPSPPVGFENTLSTSSFDDMENNLLLGSVPRSKVSGFYLNLTSTASVASGDEAVVSLHATGGDDPMYFEKPYYSLPHTTDDSLQRALQASFFESTM
>DECOY_sp|Q9NS71|GKN1_HUMAN
NEVTDGCFSLDVLWLVSTTYCTGSYFFLSAEQMEEAMYTPLRGCMNALKNGKFSLDDKVNPNVSYMLKGPPPGGPKGGQKKLKEVLADLSQLSPMVKENKMHVLCKKTQFRLTAAFGNGYDWLSNWSDWGNNNDVNAVNHENNVSVSQQGSGANNNDDNVNLNYNALAPALFVGLLGAFVLTKFKMDREFCHVSSYALM
>DECOY_sp|A8MPY1|GBRR3_HUMAN
VYVGWYFLNFLLYVLPFLRLSYTDLVHNNELLRLGVHGGLKRRKSRLSSDTSPSCLKRRSMFDESNLSLSTQDMDLESDHYCGDFAMAQVADLNYRMSKLGKKTFKRQEEVTTLYNVAAYELVSLFVFLSSVWLYVDVKALYSVQPMSASVATLLTSMTLVTTLGLSRAVPVRRADLWFSVWSLMVMLLAPFYTQLVFFFVRRHLVFNLFRLNYWGTSSYFALGSSASFDELFFQSLSMHEETNLKSNGKHWYLMLDDENYAYSELELSCNQTDLPRFSFDMFCMASVTRLLSLLVNGDPHRVLMLNEMTTDHLFRKSSHVFFLDPVWKRLTRLHDFTMKSNATSPFSRLEKDWYRHLYFTMTFDMNTESLSDLSEVHVDLGVPVPSGGFGRPMAFDNDELHLLQEKYQRPKATSDKKDRMTEKQCTKQMSSSRCQHTKMLNSAACVNKPLLLWLYTFSVLQFALVM
>DECOY_sp|A6NEF3|GG6L4_HUMAN
LLTLNLREEANRAFSHCAAEGAGGAAEGTGVAEGSLGPHEQPTWGAQGCMWAGQPVPAGAVRPAAAASESRGPEEAGGKKSLKEVQQELQLTKSNENNLEEFGRSPERAQEYLAEWGLELRMELRERLELRERLELEQLTEQQWRLEDQRQRLEQELLEEVEDLLEEVEDLRLREELRELQEERRQEQELKLEVEELRLREELRLEQEEQRQEQELKLEVEELRLREELRELQEERRQEQELKLEVEELRLEQGPKLEQECRLEEQRERLEEQECRLEEQRERLEEQECRLEEQRERLEEQEHRLEEQRERLEEQECRLEEQECRLEHERERLEEQECRLEEQRERLEEQEHRLDEQRERLEEQRERLEEQRERLEERRQNLLSLMQNNEVEAQLRQGVSELKRELHNTEDQLQEKVSPGAPPEPALPEATQKNKLFLRSGKLQVLHLEKKHEKESRTVLSNLNETLQSLLASSSDLAVALEQYQSELDELTTSSRAGEGYLGTASDGPSHYGGSTATDPSSGNKKKRLNAGAPLGPKRSQWYKAKKKLAAAKLGQQKTESMAPHPPRFPQPWM
>DECOY_sp|A1L429|GG12C_HUMAN
CQSKQEGEEPKTVEEPNPPDMEQGDPGDECECGTQPHGQEQSHAEKPPGQGASAGEDEGEQAAAPDQCQTAPEGEEPTAPEVEDSFQERPMPGLMEPPQVRRYRPPWYYTRSRGWSM
>DECOY_sp|Q7L5L3|GDPD3_HUMAN
SRTAAPGHNDLYRHLATPYDTLVGTAGVSFAAEFDSEENLCWFVVQVRGEELRHLLKRSMLLKWSVVALLQNLCSCSFPFYRTNLLNPLFCFFKFEPLPLFPLLGLYYSLLVWFRGSLTFSLPMEPNAKAKKCMVSKSESAWLTLERNDRRYVLGALRELELEKNKGLEVSMPRTPRFQFLDERLVRRMDSGHAFHGPSFYVEKLKEYLPLDEFDLSGVRDNLGSRQCLNEDHSVVVRVRDTLQCDLELLDRSQAMSNEMAEMTNELLEGSGRHGAGRLRLFTPRAPTHLLHRRPLFFLSLMAYSGLAPLAYYLLLSM
>DECOY_sp|Q7L5L3-1|GDPD3_HUMAN
SRTAAPGHNDLYRHLATPYDTLVGTAGVSFAAEFDSEENLCWFVVQVRGEELRHLLKRSMLLKWSVVALLQNLCSCSFPFYRTNLLNPLFCFFKFEPLPLFPLLGLYYSLLVWFRGSLTFSLPMEPNAKAKKCMVSKSESAWLTLERNDRRYVLGALRELELEKNKGLEVSMPRTPRFQFLDERLVRRMDSGHAFHGPSFYVEKLKEYLPLDEFDLSGVRDNLGSRQCLNEDHSVVVRVRDTLQCDLELLDRSQAM
>DECOY_sp|H0YKK7|GG6LS_HUMAN
LLTLNLREEANRAFSHCAAEEAGGAAEGTGVAEGSLGPHEQPTWGAQGCMWAGQPVPAGPVRPAAAASESRGPEEAGGKSELKEVQQELQLTKSNENNLEEFGRSPERAQEYLAEWGLELRMELRERLELRERLELRELTEQQWRLEDQRQRLEQELLEEVEDLRLREELRELQEERRQEQELKLEVEELRLEQGPKLEQECRLEEQECRLEEQECRLEEQECRLEEQECRLEEQRERLEEQECRLEEQRERLEEQECRLEEQRERLEEQECRLEEQRERLEEQECRLEEQRERLEEQECRLEEQRERLEEQECRLEEQRERLEEQECRLEEQEHRLEEQEHRLEEQRERLEERRQNLLSLMQNNEVEAQLRQGVSELKRELHNTEDQLQEKVSPGAPPEPALPEATQKNKLFLRSGKLQVLHLEKKHEKESRTVLSNLNETLQSLLASSSDLAVALEQYQSELDQLTTSSRAGEGYVGTASDGPSHYGGSTATDPSSGNKKKRVNAGAPLGPKRSQWYKAKKKLAAAKLGQQKTESMAPHPPRLPQPWM
>DECOY_sp|O95249|GOSR1_HUMAN
HFAYLLLLLTCLGLVGGLLLSRRKRDLNRLQLLSNVAPRFNALTNKMLHSKSLMRGQSTMNKETAMALSLTEELRLDSRNLHDHKELFLERRTNNVGSGKYSSELKRDVSGMLNRERELAMFNKAKTHFEHTYDQLLRDRHQLTHMLAANLSPVGASNTYEAKMDNVGTRLALLQELELAMTEFRMDQSSGNLLPTTDSSRYRRDGRDTSSHSYSTCKLSFSVKLLDLENELRQAKRQLDEWYSSTGAAM
>DECOY_sp|O95249-2|GOSR1_HUMAN
HFAYLLLLLTCLGLVGGLLLSRRKRDLNRLQLLSNVAPRFNALTNKMLHSKSLMRGQSTMNKETAMALSLTEELRLDSRNLHDHKELFLERRTNNVGSGKYSSELKRDVSGMLNRERELAMFNKAKTHFEHTYDQLLRDRHQLTHMLAANLSPVGASNTYEAKMDNVGTRLALLQELELAMTEFM
>DECOY_sp|Q9NWQ4|GPT2L_HUMAN
SYGPKEPSQKMFFTATTADTKSEAAARTVLWESSPKSPAQSAPTTPEVADMHVASPSSLSATAVKRKRKPLRDSCPPGWHVNARQASCHAPSRRCHSADALVDLSYLPSLPNFEHACASLHPFDSALKAKNKERQPDSLLHSRLETGLTNLSTKEGVRRRLKRGLRCAAAGPRLNRLTHYRGQARPSPLLFTSDSKFDLGSDRMEVESCHDPAKWPLLNPVTFGPVCEGEYFWDSQEDDGRQGEDNTFLGTDSSSCVSSTECESMNEDSGKQQEDTECERMKREGKTSLFRTNEASECLGHGSSTWPTNKERWSRLKKQAKSRFCRGEYSWDSKVKLQQLSAAVESTRKVKRRRRVLRPCPANETFSDSEHWSHKQKSVLANLAPRKHAVMTDDSDSFNTVPAVRECKDTAEDLSSESAESYCCTHEALHTFDRRKRSRRKRGLRRQQRQPSLAMEEWLEGKLNQESTQELASALDHVLEDM
>DECOY_sp|Q9NWQ4-1|GPT2L_HUMAN
YSVCSGYPLNDGWQALSVTLPLKVGVRRRLKRGLRCAAAGPRLNRLTHYRGQARPSPLLFTSDSKFDLGSDRMEVESCHDPAKWPLLNPVTFGPVCEGEYFWDSQEDDGRQGEDNTFLGTDSSSCVSSTECESMNEDSGKQQEDTECERMKREGKTSLFRTNEASECLGHGSSTWPTNKERWSRLKKQAKSRFCRGEYSWDSKVKLQQLSAAVESTRKVKRRRRVLRPCPANETFSDSEHWSHKQKSVLANLAPRKHAVMTDDSDSFNTVPAVRECKDTAEDLSSESAESYCCTHEALHTFDRRKRSRRKRGLRRQQRQPSLAMEEWLEGKLNQESTQELASALDHVLEDM
>DECOY_sp|Q9NWQ4-4|GPT2L_HUMAN
SYGPKEPSQKMFFTATTADTKSEAAARTVLWESSPKSPAQSAPTTPEVADMHVASPSSLSATAVKRKRKPLRDSCPPGWHVNARQASCHAPSRRCHSADALVDLSYLPSLPNFQRNRKEGASPLWFKDRQPDSLLHSRLETGLTNLSTKEGVRRRLKRGLRCAAAGPRLNRLTHYRGQARPSPLLFTSDSKFDLGSDRMEVESCHDPAKWPLLNPVTFGPVCEGEYFWDSQEDDGRQGEDNTFLGTDSSSCVSSTECESMNEDSGKQQEDTECERMKREGKTSLFRTNEASECLGHGSSTWPTNKERWSRLKKQAKSRFCRGEYSWDSKVKLQQLSAAVESTRKVKRRRRVLRPCPANETFSDSEHWSHKQKSVLANLAPRKHAVMTDDSDSFNTVPAVRECKDTAEDLSSESAESYCCTHEALHTFDRRKRSRRKRGLRRQQRQPSLAMEEWLEGKLNQESTQELASALDHVLEDM
>DECOY_sp|Q6DWJ6|GP139_HUMAN
PSKVLKPGKNDYQYVLKMLCHSNAPSLWPSSTLSFNHNTYFQVPKQQKCFFKALTAAAMRTRKFSLFCYLFFNLATNLLALMNALDSMLHVLRWNQLPAGYLHYLLMLRLPAWLTAFLSTLTFLLATKTGTSYRGRLFNKRRSKLYVLLSNLLFFLSCPVLYVTFCHLWLLVHHVSTSLYDETWLNPWWYYPLSTLFCTLYVSVLKRVRTAPYSVTHKYLPHCVALRYDLTLPVTLWLSTHLSSFELVELKLDPVQPMQMNLLFDELLFDVFVLFFLVLLDAAALALLYNYSKSRRQAVLQSLLLVTLLNAPLGLCLLLSYYVVPVFGLGCASGPSWWSLSSNAALHAHTHEM
>DECOY_sp|Q9H4A6|GOLP3_HUMAN
MTFAAVVAWLVENTNKALCEVEPDLDLLRQRKVTALDYQEDLLPAFANELVDSAHALYLLALRRLDRMHPDNVKWDLVAEQKKVLRLKQLNNNTLPHTTMDFLLFNKQETTLVKGLEVKNARLREVRNLQYHKLLPNWTEGSLLELWNQVTEPPQTKEVKHLAEDLLVDGTPADKSCLKRVTLLKRRSMGCAELQRLRGLALELLMCRGLGSSLCDNWFSTYGREKDLGLLLVEEMLTRLTKESDKGDDDDQERRDSQADDESSGAGGGARAKEDAARNSAERRTQVLGSRSQTLSKT
>DECOY_sp|Q5T7V8|GORAB_HUMAN
TALAASLDNGEQNPCNPSLFPLSSSNGCQDDKVPSVAQEQKRCNKEAFELTVSEEAPQFRPERLVVRRPSEVEQEHLRLEVEVELELTEEDAEVDLQQMLEEKKLKRALENQQLLTCLHETLQKELEKRTQLDKLAALYEAERADRKRFAYSYDLSAQDRLRNLLGLDASVMDDLAQLKEQRKLKLMTEAQRKTRSEALKAALLKKRKAKNEEMRLQEQQLVERWKSEQLEKKKVEKLCDKPPPLLEVNNHGDHSNELGLKEPQSELGQPQGDGVPSTLTFHSPLTPSSFPKPQVNRVKQPASLLQEPLLSTSGDQLGKLQSQEVLKAREQLQRQKKSAPRRLQPEFPKDTKQRRLLEEESFGAWGQAMPGPRWCGWFHGRFAAAVALVAAWSM
>DECOY_sp|Q5T7V8-2|GORAB_HUMAN
MAYSYDLSAQDRLRNLLGLDASVMDDLAQLKEQRKLKLMTEAQRKTRSEALKAALLKKRKAKNEEMRLQEQQLVERWKSEQLEKKKVEKLCDKPPPLLEVNNHGDHSNELGLKEPQSELGQPQGDGVPSTLTFHSPLTPSSFPKPQVNRVKQPASLLQEPLLSTSGDQLGKLQSQEVLKAREQLQRQKKSAPRRLQPEFPKDTKQRRLLEEESFGAWGQAMPGPRWCGWFHGRFAAAVALVAAWRS
>DECOY_sp|Q5T7V8-3|GORAB_HUMAN
TALAASLDNGEQNPCNPSLFPLSSSNGCQDDKVPSVAQEQKRCNKEAFELTVSEEAPQFRPERLVVRRPSEVEQEHLRLEVEVELELTEEDAEVDLQQMLEEKKLKRALENQQLLTCLHETLQKELEKRTQLDKLAALYEAERADRKRFAYSYDLSAQDRLRNLLGLDASVMDDLAQLKEQRKLKLM
>DECOY_sp|Q5T7V8-4|GORAB_HUMAN
TALAASLDNGEQNPCNPSLFPLSSSNGCQDDKVPSVAQEQKRCNKEAFELTVSEEAPQFRPERLVVRRPSEVEQEHLRLEVEVELELTEEDAEVDLQQMLEEKKLKRALENQQLLTCLHETLQKELEKRTQLDKLAALYEAERADRKRFAYSYDLSAQDRLRNLLGLDASVMDDLAQLKEQRKLKLMTEAQRKTRSEALKAALLKKRKAKNEEM
>DECOY_sp|Q9BZM3|GSX2_HUMAN
LPSLKEDDNASAPSLSDEDERSAYHVQSGVKCCGAHSRNQTKGGKKEKHRRVNQFWKLVKQESLNLYTALERRLRLSLYMNSSFREELELLQTSTFARTRKMGNPVQSADSGGMTLCHRRFPDAVNYTTATCVPAHHQPHGLAAAAAAAAAAAAAAAASGPQQPQHHHHHHQPPHHHHHAHNRVPCFQADGPASSFQKGLLPLAGAAGAVGSGGAGTVGAGAGGSGAGVSRGSSHLHSTVCLPCVCFAGKRSSPCGPGSVSMVLPPPMGLPLFFDPGPHPEPLSPARPSTKDLLLSDVYFRSSM
>DECOY_sp|P60893|GPR85_HUMAN
LVCYPREPRLKRSCYLLTTSFRRCLRENSFLCVFPNLGAQAFSMWVAATLFGGPVVPRGAFRVWYCAVLYPGWLTLFLFTMLYFRMSRKLEKMFEDLVLRRRLGTTNANRQLGLLTPPTPRGGFGALWNAAAQGSAGPGHFTWNQSVAAVFQVKPKRRMDHVFFLKLLYVLQTALLLLALLLMFGLSDNRAFRSHQFTCQDERELFSYTGVDLVPPFAMAVSLTWVMCLVALCTWFTRKLTYRFHHALALRYTVSLCFLMFATHFCSLVGLFALKVCTLTGYTWTSGKNVSNFVFPFCLARSLLDSCCLDLLFYYPRAHLKTKDVLLLSLLLNGVVSVGLLFGLSTKLLFATLPSLNQLLNDAAHSYNAM
>DECOY_sp|O15499|GSC2_HUMAN
CSKGPKKSVGPLRLASASRKAQRHKWRRAKNFWVERVERERLRLGARLRETSVDPYQNQVFLAELAQLQEESFLRTRRHRRTQSGPGVAGPLAGSGGAPAGLSLPVAPGRLLPWARLAGLGAAAEPPGCPARAPGCCCCCACPAAEPAGPEEKPAPSRQGAPQPPCARAAPLRSEPLSSLLHELSFPCRPGARRGSAAGGAAAAM
>DECOY_sp|A8MUP6|GS1L2_HUMAN
CLSKVGPAGPPLHGSVRNFAQEAPCPAAGKTWLSESAEPELFSHQSRHSGNQAQKQETFERLAATRFSMASVSVALCLAFSGWALCYSWGYDWTQKPWDEPGLNVTLQFLTTYMMHAVMGLLGALVMFLAVLADRVLWHFGPRSCSRVSGLLLASTLLLVLDLVEGGLSLWLVGQEEAPVVRSFRSKCEDEGNLSEECSQWLGVHFRGQLKFDDGLEWLYLVAQSNNDRMGNSSNRKDFHLCHQGGPQDQCLKPVRRVTGECWHSSVVATLSFTLALCVPLLLLAQQKQRADM
>DECOY_sp|O15217|GSTA4_HUMAN
RPFLNYVRTVYLEDPPKKKPSGPELRKFLTPLNSKLVTYEQLFPFASLLNPKLEELALLTQLLLVDALSLQNGVLFSQGHRGLKLEFVPFRYLLKAQAMNVVKEQQDDKPLFPHMLLLELLDLTGEVYMDLLRTKELKNGFLNKHDALYHLLRQVSTKLMGDLEVMPVQQFLLHNGDQKYQLLKETELFEEDFEVGAAALVRWVSERMRGGNPYHKLRPAAM
>DECOY_sp|O15217-2|GSTA4_HUMAN
RPFLNYVRTVYLEDPPKKKPSGPELRKFLTPLNSKLVTYEQLFPFASLLNPKLEELALLTQLLLVDALSLQNGVLFSQGHRGLKLEFVPFRYLLKAQAMNVVKEQQDDKPLFPHMLLLELLDLTGEVYM
>DECOY_sp|Q7Z4Q2|HEAT3_HUMAN
STRKLEVTEQYALRRFLNKMVNDLVCLQDTSYNRGGKREKLKMFVPQFKELASLKQSLLLRAEAKEGDAFVDFLADLAEGAVVLSPKDTTVELLFCGLKNLTELTGDKEALVSGTLGLLSVVNRVVGVNSSHLGKACLTMLQDPTMCQSLKNSAMTQLLRALASSLAELFDVKHAFDPQSFLLQSLHQALTQLAAAGGLHEVDLLSVLSQLCFLRACQLTNKRMLLKWPPTRNSCLDVALSNPFAKTEFKKLPLLYNTLATHVEHSLCLPSFLQGGCESFSNEMFADSEDSSSLEEWEDDSPDENCCMNVLLELATQQATLLALTRELKEDTPPLLDSVFKRRTRRKVHSLGEMEDDELLDDGNTNELLEEAEAAKTRLQTEAKEMQLVMEGADMGLVESLKLLLANLLEAQKSCPLLKDLNWLTGAVLKTLLLSEMSSVPSLLASELMNLATASFKSLLEPNDETVTQLCYAVSLALDVNTPRFSLKYLVLELCGKENFLSVRASSCECLNWLVNVTENALNELSRNNQKKDEQLSMENSDLGASCKELLAVLPTMLKDTVMDDCVEFGGCASLRNLAGAATREVALSPDLLLPGRRLVARRDALGPLARQQVPRLALGACACREVEASPHQKLELLEAAPGDDEEGGTGNAAAAAEAQCDGTPSFQRKPRKFRTKSGM
>DECOY_sp|Q7Z4Q2-2|HEAT3_HUMAN
STRKLEVTEQYALRRFLNKMVNDLVCLQDTSYNRGGKREKLKMFVPQFKELASLKQSLLLRAEAKEGDAFVDFLADLAEGAVVLSPKDTTVELLFCGLKNLTELTGDKEALVSGTLGLLSVVNRVVGVNSSHLGKACLTMLQDPTMCQSLKNSAMTQLLRALASSLAELFDVKHAFDPQSFLLQSLHQALTQLAAAGGLHEVDLLSVLSQLCFLRACQLTNKRMLLKWPPTRNSCLDVALSNPFAKTEFKKLPLLYNTLATHVEHSLCLPSFLQGGCESFSNEMFADSEDSSSLEEWEDDSPDENCCMNVLLELATQQATLLALTRELKEDTPPLLDSVFKRRTRRKVHSLGEMEDDELLDDGNTNELLEEAEAAKTRLQTEAKEMQLVMEGADMGLVESLKLLLANLLEAQKSCPLLKDLNWLTGAVLKTLLLSEMSSVPSLLASELMNLATASFKSLLEPNDETVTQLCYAVSLALDVNTPRFSLKYLVLELCGKENFLSVRASSCECLNWLVNVTENALNELSRNNQKKDEQLSMENSDLGASCKELLAVLPTMLKDTVMDDCVEFGGCASPRKNWCRRRSGTRRTAEPGM
>DECOY_sp|Q7Z4Q2-3|HEAT3_HUMAN
SRFWPKLRGPEPPFRHFTFTLLGENCCMNVLLELATQQATLLALTRELKEDTPPLLDSVFKRRTRRKVHSLGEMEDDELLDDGNTNELLEEAEAAKTRLQTEAKEMQLVMEGADMGLVESLKLLLANLLEAQKSCPLLKDLNWLTGAVLKTLLLSEMSSVPSLLASELMNLATASFKSLLEPNDETVTQLCYAVSLALDVNTPRFSLKYLVLELCGKENFLSVRASSCECLNWLVNVTENALNELSRNNQKKDEQLSMENSDLGASCKELLAVLPTMLKDTVMDDCVEFGGCASPRKNWCRRRSGTRRTAEPGM
>DECOY_sp|P49915|GUAA_HUMAN
EWETTGPKPSTLDYMRLSLGPKKELVTLKMLVVEVPLENGPTAPLGTMFDSTLFRTLVVRSQCSPKQQLPRDDFHLPTLLVPMQSKLGAYGSRELLNHAEFDARQLTSLVGTTLFTPTVDTPPKEVPPGFLYVRVNVNHCRMPLRLALFLLSEWDPEKDSSLGCVYSYRSCDGQVGVKTLPLLFANLSHLSTLQMKLEQDEETTCKARVQLLTHKKPVSASFDAVKLLLNNTEPFKDCLYPEEACLRVLALGPGPFPRHSVLEEPLGLREGLRLVEKDHFKLDPLEKVGEREKRLLLETDNHHKTLLEKAGSAVLSASELLDRPLTGQALFVEEKPLNMEGLVENAKLVFTDGLKRKLEEPSTTMNLKTSRKRLPRTDEDSLPLTTTGNYFSHAANLKVVQLGKKLLAEEVSQSRKREMFGNDLHVALVQEQNLRANLLATCVTSDVGGSLLVLKVSTGRVKELRELCELRENQVTFTGSCGALDYLFKNLLKVGNETLGVEPHFQAGYKKLSENALGAVLNGRSAVKVFGDAKVDVSDGHTLLVVEKEQLRGFLSCTNDVSLNFVGDREVKKSHVTGGFKVNMMQMGYCLGLVKPGLTFLAPDFWPADEAYVSNPGGSLLLRFAQGKELAFAPTELPFLESQVFLRERRVDLKVGYQAGADLLVVAGEYHHHGKDLDGGANEKLSDGNCLAM
>DECOY_sp|P49915-2|GUAA_HUMAN
EWETTGPKPSTLDYMRLSLGPKKELVTLKMLVVEVPLENGPTAPLGTMFDSTLFRTLVVRSQCSPKQQLPRDDFHLPTLLVPMQSKLGAYGSRELLNHAEFDARQLTSLVGTTLFTPTVDTPPKEVPPGFLYVRVNVNHCRMPLRLALFLLSEWDPEKDSSLGCVYSYRSCDGQVGVKTLPLLFANLSHLSTLQMKLEQDEETTCKARVQLLTHKKPVSASFDAVKLLLNNTEPFKDCLYPEEACLRVLALGPGPFPRHSVLEEPLGLREGLRLVEKDHFKLDPLEKVGEREKRLLLETDNHHKTLLEKAGSAVLSASELLDRPLTGQALFVEEKPLNMEGLVENAKLVFTDGLKRKLEEPSTTMNLKTSRKRLPRTDEDSLPLTTTGNYFSHAANLKVVQLGKKLLAEEVSQSRKREMFGNDLHVALVQEQNLRANLLATCVTSDVGGSLLVLKVSTGRVKELRELCELRENQVTFTGSCGALDYLFKNLLKVGNETLGVEPHFQAGYKKLSENALGAVLNGRSAVKVFGDAKVDVSDGHTLLVVEKEQLRGFLSCTNDVSLNFVGDREVKKSHVTGGFKVNMKMSDGNCLAM
>DECOY_sp|P62807|H2B1C_HUMAN
MSSTKYTVKATGESVAKHALEGPLLRLVATQLRLSTETRKSNYHARLSAEGARLEFLDNVFSNMLGMKASSLGTDPHVKQLKVYVYVSYSKRERKRKKSGKKDQKATVKKASKKGPAPAKEASPKP
>DECOY_sp|P81172|HEPC_HUMAN
KTCCMGKCRSHCCGCCFLCLPFHTRRRRRDQFMPMWSRAAGRADQPQLEALQGTQQPFVSGSTLSALLLLLLLCAAWLQSSLAM
>DECOY_sp|P60008|HILS1_HUMAN
NCHKCARRVVKGLRKLHGKQSGLLRSHQGFRPQGRSRWQRQRKQKVKLKSSAKKQGLTFSGASKGDVLKGLRKVFHYARNAMDYGTTSVKKALTALSVKYCTKGDVARALLKSVSTKPQCKPACRTQGTAKTSPRAQVGRPWGHCKYLEVASLSVTAFRHEAREGTHGSLPDLVTVWPQGGCVQRAPAPTPSTLETTVESAVLRLHPDCHGWKRRPTQPRSLHWLTSAHLM
>DECOY_sp|P57058|HUNK_HUMAN
CQKTVGDAMDFALNVPALPQLPPLSAELRPDASPQLSQRKRHLMQGLGMMPRFRGKSVCNPSGLPQMPGNSPVPPPCCLGEKEPPSKNDEHAFSVLTPHLPTHLPSMSGSPLGPSLRSESTRRNALSVPSNLRLYHHSPSLVEVHDRDDVSEFRSVMDLMLPDKEHPLGTSGPGPQHPEKKPVRLPRTPPPVPLFEMSSSAVCNSDSKRTFLRNCGFSKDDPFSKSSKRAKDLLKATNQLQTMLSGSPKQHSPLKNDKKLSFRPHLFDRKGEQKEKKPDQVAHFELRDTWTDLSAEYSKEPRAKYELQYRLKTYCLSDQLDKSGSLRYEKKLNLLFYLALLHCRANSLVTNLVDSKNYGKLETMHLVVSPSLDELSRLNPYTVNCPKVGTYNENLRWNALAQQLNRKPVPDPELLRSLFSLAGTSLQTPLPNMKEDVKMQYLRALSFPEVTFPLTGTLMAYMNVGLSWVDKLPGKKRYALLEPAAYAPSGCQTSFPDSYGLLGACNSLGFDLKLLNNDEDLLLNEKLLRDHVVGRAHLHEVASLLRQLRRYAESEERKKLEYKLHMLNGGPCLEMVLYYSNETELLDLLQTLNPRHLMQQLQGRRELKNTVYTKKDRKKADLKVLAKVEGTLVHLGREKVAFSGEGKRLSGLLYNGRKVHHQFRDRLREPVGSVWAPLFSGECAAARPAADEAGGGGGPAAPEGLLGDGAAAPM
>DECOY_sp|A0A0B4J2H0|HV69D_HUMAN
MACYYVATDERSLSSLEMYATSTSEDATLTRVGQKFQAYNATGFLPLLGGMWELGQGPARQVWSLAYSSFTGGSKACSKVVSSGKKPVEAGSQVLQVQSQVGTAAAVVFLRFWTWRD
>DECOY_sp|Q9UBD0|HSFX1_HUMAN
TSQDAYDPYAQPGDSAPMYQSRTHSHPCHHHLAPLHPFMVMSAAPQAAGAAVLTVPVWLHCFPLMGPAPLGTTDMALTRSSATPLAVVPGYSNMQTPSGPVYLFPLAAPGPVAAVPTVHAQSGESWEGAPQTVPSNDSAVASDPVMVPTAPPASGRSLQTNPGAPREHQPTVQDNENPSTHDQQETDAPALCSGAAEKDEPEQRHPAKSVGRRKVRMVLLHPSRDQFYPHCYFEKLNLLSVRKSFALRLTFRTFTCRRKRQFGYLNLRQFFKSLSTTAFKVHAVRKDLLKEEFKQLLNRVCAGSDDWWLSSFQNSSVRLWKLQPFPLSLLNDEGQPPVDGDPHRRPFSAEEALPQFALEETLRLLNPSGTSGPDDWAPSPDAPHLYTESQLQPPFPRVELGHDQRGSRNEERCAMSLRKSDEM
>DECOY_sp|P14651|HXB3_HUMAN
LHTKLPAEQRLGQPPPAHHSSLDTYTPHPECPGHHQSPAMPPAGNYDLNGSPHHSLHNLGYLSPGAPPPLPDAYGGGGVYVPSGQMTPTGYAGGNAQLVHPEYEPAPTPPKYQPAGCKGLPPQYNSPLAYANQHKAGFAPPSPSEYSPTMSHLANMFGATSQMPQPPSGAPSPGGSSSALKGKAQKKDKYRRMNQFWKLLRQESLNLLNAMERRVRPCLRYNFHFKEELEVLQASTYARTRKASAASGPPKSDGGGGGGGGGGSGGSGGGGGGGGGGGCGEATGPSNKNKLSTRQSKEMWPFLKQTLTSNTGPGKCPPGKSSPGGGNSSNSTASTPAASPPPSGPPASLPEPALGRPMCSGNLKEKSAHPAANGLSQLSCARSQYDGELHTAAQFPPQPPVDFGFGNSGPYSSYGGFLAAAANDYYTKAQM
>DECOY_sp|P14651-2|HXB3_HUMAN
LHTKLPAEQRLGQPPPAHHSSLDTYTPHPECPGHHQSPAMPPAGNYDLNGSPHHSLHNLGYLSPGAPPPLPDAYGGGGVYVPSGQMTPTGYAGGNAQLVHPEYEPAPTPPKYQPAGCKGLPPQYNSPLAYANQHKAGFAPPSPSEYSPTMSHLANMFGATSQMPQPPSGAPSPGGSSSALKGKAQKKDKYRRMNQFWKLLRQESLNLLNAMERRVRPCLRYNFHFKEELEVLQASTYARTRKASAASGPPKSDGGGGGGGGGGSGGSGGGGGGGGGGGCGEATGPSNKNKLSTRQSKEMWPFLKQTLTSNTGPGKCPPGKSSPGGGNSSNSTASTPAASPPPSGPPASLPEPALGRPM
>DECOY_sp|P14651-3|HXB3_HUMAN
LHTKLPAEQRLGQPPPAHHSSLDTYTPHPECPGHHQSPAMPPAGNYDLNGSPHHSLHNLGYLSPGAPPPLPDAYGGGGVYVPSGQMTPTGYAGGNAQLVHPEYEPAPTPPKYQPAGCKGLPPQYNSPLAYANQHKAGFAPPSPSEYSPTMSHLANMFGATSQMPQPPSGAPSPGGSSSALKGKAQKKDKYRRMNQFWKLLRQESLNLLNAMERRVRPCLRYNFHFKEELEVLQASTYARTRKASAASGPPKSDGGGGGGGGGGSGGSGGGGGGGGGGGCGEATGPSNKNKLSTRQSKEM
>DECOY_sp|Q00839|HNRPU_HUMAN
YYGQHYHQSWKPQGWFQGQQWQNYGQSQKNYRGNNRGRGFNQNYNRGNPMGRGNYNRGNSYSRGGPFVPRAPYPYGLGGSGGGGGRGQPMNRRGGNYRGNGPAGRGFNGRGMNFGRGRGGHGRGNFQKNGKSKNNKKSSGTNKKQEPPLKKASEKEYQELKLQAEKEQLEVYTLEDFCEAVEPLTFNKGKMLVAHEPLKDGEVEKKAQRTKQEYDKDPCVVVKRAQFGAFLCKRRMQAAASVNTQDLLFRKKRNAALELKFGLCQPRAQLLTNKLGTDAMKKQFGAVMKMDMLTNTGLLNKYGPNEAAKHTVWTKTGAGPLGLMMVVECKKDEEPKGPRGRVDELPVNQLFTYEEPLPFYKPKEQGFNFEVACNHCLVHPFLRPGALVKESKLFAVGLDQGKNAYSLEVEDSEFNAFCTLVDNEDKFEGYDETECNCKTLKGLSYGYSFEEEGLLMGSTTLSWGRLVEHLDLKDTYLRHVPKLETKVMEFCKVKGSVGYSRAGGAWLFAFSEMTLSSASRLRDSKLFHLDCNYTDLCVVTDDFHEDEEEVPPQPKSRASKYNEELYEFYRGHDGRERKPVRKKGDGKGQEKTGDGAAPAGRPGGGGGGEKKKAGGAQQQGRQAGPPAVTVAFLSTPGSKSAAGKEAARGQQQPQQQQTAPPQPQQEGHGNEDGAGEEEDGLEDEGEQFGQDDGNEDESAAEEEEMPGSDAAGAAGNEEGLEMQDGDLASLGEEEEEEEEEEEDGGAAAEQELGAGRSGASDGGLDLSGNGPEMARPGGAEEDDLAAQRELMLEKALKGDSRRKKLLEKELESKVKKLVNVPSSSM
>DECOY_sp|Q00839-2|HNRPU_HUMAN
YYGQHYHQSWKPQGWFQGQQWQNYGQSQKNYRGNNRGRGFNQNYNRGNPMGRGNYNRGNSYSRGGPFVPRAPYPYGLGGSGGGGGRGQPMNRRGGNYRGNGPAGRGFNGRGMNFGRGRGGHGRGNFQKNGKSKNNKKSSGTNKKQEPPLKKASEKEYQELKLQAEKEQLEVYTLEDFCEAVEPLTFNKGKMLVAHEPLKDGEVEKKAQRTKQEYDKDPCVVVKRAQFGAFLCKRRMQAAASVNTQDLLFRKKRNAALELKFGLCQPRAQLLTNKLGTDAMKKQFGAVMKMDMLTNTGLLNKYGPNEAAKHTVWTKTGAGPLGLMMVVECKKDEEPKGPRGRVDELPVNQLFTYEEPLPFYKPKEQGFNFEVACNHCLVHPFLRPGALVKESKLFAVGLDQGKNAYSLEVEDSEFNAFCTLVDNEDKFEGYDETECNCKTLKGLSYGYSFEEEGLLMGSTTLSWGRLVEHLDLKDTYLRHVPKLETKVMEFCKVKGSVGYSRAGGAWLFAFSEMTLSSASRLRDSKLFHLDCNYTDLCVVTDDFHEDEEEVPPQPKSRASKYNEELYEFYRGHDGRERKPVRKKGDGKGQEKTGDGGAQQQGRQAGPPAVTVAFLSTPGSKSAAGKEAARGQQQPQQQQTAPPQPQQEGHGNEDGAGEEEDGLEDEGEQFGQDDGNEDESAAEEEEMPGSDAAGAAGNEEGLEMQDGDLASLGEEEEEEEEEEEDGGAAAEQELGAGRSGASDGGLDLSGNGPEMARPGGAEEDDLAAQRELMLEKALKGDSRRKKLLEKELESKVKKLVNVPSSSM
>DECOY_sp|O43390|HNRPR_HUMAN
MWQQGYTDQYFEQNDNNYGYNGSYDGGQQLPQQALPQSGWNQQNNTRRKQSDPQNYGDKRKAGGVNGRGNRGSRGSRGRGQQQAPGRGGRGSRGPPGLPARGQSYGRARPPGPARGRGPPPPARGGRGGGRGRGVAYGDDYGYYPDEYGRGYDHYDYGYYDDYYDEYGYYDPPYGYGRGGGRGRGRPPPLGRMPPPHYYYDEYATRSSARQAARQKRKKEDPKPALVLELEEGELKEGNMEDMKAVAARGDEFHVFAYKDKKLRVEKLGFESFKSELLEETVTTALRFVNLKVKVAMVEPDPEEVPDAWEVTVVNGWKVKVGSMRRRLAQAAKSHDEYELFCFRGKKKNDDPQHYLLVDVLGETKVSFEELLNKEKTKNPLSGVFRLNNAVSLCVGLKHGRPLEYSDCKLVAEQAAKEGCFTLFAYRGNQGSLPDMMRLLDWLPGKAEFLPVLEDEYLRDPKLGVFVETGLGPQVGSYVSDPPPGGKRYQGTTVDLTYGRTELLKAKLAEDPKGTSEQKVSGKQRERQYKTMVGCLFAKSNQVHSLDSKEFQQLVSLAGEENFRDEALLRAEDLDVYAVLGTQFLEDRLEAKVQPLGAELLKTYHETHTVSSTDMPEEEKELQVANGNVQNKA
>DECOY_sp|O43390-2|HNRPR_HUMAN
MWQQGYTDQYFEQNDNNYGYNGSYDGGQQLPQQALPQSGWNQQNNTRRKQSDPQNYGDKRKAGGVNGRGNRGSRGSRGRGQQQAPGRGGRGSRGPPGLPARGQSYGRARPPGPARGRGPPPPARGGRGGGRGRGVAYGDDYGYYPDEYGRGYDHYDYGYYDDYYDEYGYYDPPYGYGRGGGRGRGRPPPLGRMPPPHYYYDEYATRSSARQAARQKRKKEDPKPALVLELEEGELKEGNMEDMKAVAARGDEFHVFAYKDKKLRVEKLGFESFKSELLEETVTTALRFVNLKVKVAMVEPDPEEVPDAWEVTVVNGWKVKVGSMRRRLAQAAKSHDEYELFCFRGKKKNDDPQHYLLVDVLGETLGTKVSFEELLNKEKTKNPLSGVFRLNNAVSLCVGLKHGRPLEYSDCKLVAEQAAKEGCFTLFAYRGNQGSLPDMMRLLDWLPGKAEFLPVLEDEYLRDPKLGVFVETGLGPQVGSYVSDPPPGGKRYQGTTVDLTYGRTELLKAKLAEDPKGTSEQKVSGKQRERQYKTMVGCLFAKSNQVHSLDSKEFQQLVSLAGEENFRDEALLRAEDLDVYAVLGTQFLEDRLEAKVQPLGAELLKTYHETHTVSSTDMPEEEKELQVANGNVQNKA
>DECOY_sp|O43390-3|HNRPR_HUMAN
MWQQGYTDQYFEQNDNNYGYNGSYDGGQQLPQQALPQSGWNQQNNTRRKQSDPQNYGDKRKAGGVNGRGNRGSRGSRGRGQQQAPGRGGRGSRGPPGLPARGQSYGRARPPGPARGRGPPPPARGGRGGGRGRGVAYGDDYGYYPDEYGRGYDHYDYGYYDDYYDEYGYYDPPYGYGRGGGRGRGRPPPLGRMPPPHYYYDEYATRSSARQAARQKRKKEDPKPALVLELEEGELKEGNMEDMKAVAARGDEFHVFAYKDKKLRVEKLGFESFKSELLEETVTTALRFVNLKVKVAMVEPDPEEVPDAWEVTVVNGWKVKVGSMRRRLAQAAKSHDEYELFCFRGKKKNDDPQHYLLVDVLGETKVSFEELLNKEKTKNPLSGVFRLNNAVSLCVGLKHGRPLEYSDCKLVAEQAAKEGCFTLFAYRGNQGSLPDMMRLLDWLPGKAEFLPVLEDEYLRDPKLGVFKVKLAEDPKGTSEQKVSGKQRERQYKTMVGCLFAKSNQVHSLDSKEFQQLVSLAGEENFRDEALLRAEDLDVYAVLGTQFLEDRLEAKVQPLGAELLKTYHETHTVSSTDMPEEEKELQVANGNVQNKA
>DECOY_sp|O43390-4|HNRPR_HUMAN
MWQQGYTDQYFEQNDNNYGYNGSYDGGQQLPQQALPQSGWNQQNNTRRKQSDPQNYGDKRKAGGVNGRGNRGSRGSRGRGQQQAPGRGGRGSRGPPGLPARGQSYGRARPPGPARGRGPPPPARGGRGGGRGRGVAYGDDYGYYPDEYGRGYDHYDYGYYDDYYDEYGYYDPPYGYGRGGGRGRGRPPPLGRMPPPHYYYDEYATRSSARQAARQKRKKEDPKPALVLELEEGELKEGNMEDMKAVAARGDEFHVFAYKDKKLRVEKLGFESFKSELLEETVTTALRFVNLKVKVAMVEPDPEEVPDAWEVTVVNGWKVKVGSMRRRLAQAAKSHDEYELFCFRGKKKNDDPQHYLLVDVLGETLGTKVSFEELLNKEKTKNPLSGVFRLNNAVSLCVGLKHGRPLEYSDCKLVAEQAAKEGCFTLFAYRGNQGSLPDMMRLLDWLPGKAEFLPVLEDEYLRDPKLGVFVETGLGPQVGSYVSDPPPGGKRYQGTTVDLTYGRTELLKAKLAEDPKGTSEQKVSGKQRERQYKKT
>DECOY_sp|P09429|HMGB1_HUMAN
EDDDDEEEDEDEEDEEEEEDEEDEEDEEEKKKKEKSEKAVVKKGAADKPKGRAYAALKDEKYKEKLAKKAEYPKQDDAATNNWMEGKKLAVDGLSLGPHEKGKLRPYESCFLFFASPRKPPANPKDKKKFTEKGPPLYKTMREERYKADKAAMDEKFKGKMESAKTRWESKKCSFESFNVSADPKKKHHERECTQVFFAYSSKMRGKKPPDKGGM
>DECOY_sp|Q86YM7|HOME1_HUMAN
CLESKLALNRDLETLEFKLGDLLELLKTLNRNFAEQENQKSERLQELDSLQGELKDRNLEVEQKLQTLSRDQEQLREANDLEKQRELELEKEKLLTEELEQLTQNLEKTHTHVANAQSSVCELETRKVHRLEAEEQYAALQKQWKQVNATSELLAATKLANNKGLTALEAEWKHSLASSHSFPLANQTPERAPESNQTVDPRTEDDTGNLSEPTLPSQLDGGASEQSPTSTLEKMEQKSKEARLAAKEFEQKFEAKFSLHHESSFGLGYVTNRASDAWQGKFQSKTTFTMNPTLTSNLLKASGDLSLRLYVRNTSDYFYSVTVAKHSTPVWKKNTNPDLQFVHRATSFLPQEGM
>DECOY_sp|Q86YM7-2|HOME1_HUMAN
CLESKLALNRDLETLEFKLGDLLELLKTLNRNFAEQENQKSERLQELDSLQGELKDRNLEVEQKLQTLSRDQEQLREANDLEKQRELELEKEKLLTEELEQLTQNLEKTHTHVANAQSSVCELETKVSLHHESSFGLGYVTNRASDAWQGKFQSKTTFTMNPTLTSNLLKASGDLSLRLYVRNTSDYFYSVTVAKHSTPVWKKNTNPDLQFVHRATSFLPQEGM
>DECOY_sp|Q86YM7-3|HOME1_HUMAN
RMHSFPLANQTPERAPESNQTVDPRTEDDTGNLSEPTLPSQLDGGASEQSPTSTLEKMEQKSKEARLAAKEFEQKFEAKFSLHHESSFGLGYVTNRASDAWQGKFQSKTTFTMNPTLTSNLLKASGDLSLRLYVRNTSDYFYSVTVAKHSTPVWKKNTNPDLQFVHRATSFLPQEKG
>DECOY_sp|Q8TCB0|IFI44_HUMAN
KMGQACNLLERELNGLQEFPLDELFDDAAWLRRMLASLLLVKDVPDLEWESSYNSVVSLDSLAFGKRLQVEEKLRSVPERCELELLDKGTLLDMSDVHTLLAVHVVGANVLRRERKLKLVLMQSSFYQLSSADFVFAVCHRLKDLSPSDLYDHHNKLLSEMPNFQRYRDLNGNLLYFLDRDCLGGKEESLGLSDCLLFPLKYGKDGRSLDYRTKYESLGTTNTGVLAQHTVHGQFVRSVSNFFSKSGAGLPGLLLRLLQQVLSGYPEYRTLASLLKRLSLVEKGKRLEDLSDERCFVEYDQLSLTCNQALGLNEMKLDTLMKRVRNGDLQFNTPSNKYTVDCCFLTEPTCLGKLWESKLTDQLAFLLLSAKYGEQYSEEAYAGLLHDESYLVTLTPGQNCRCDLLVGRNFGHVSKGYLLSRKLGGFHNQLKLEHLWTRLTTVKA
>DECOY_sp|Q8TCB0-2|IFI44_HUMAN
MLKLTRRLLGLLKQKNKNYVSTHSQLLMGWFLKRHLADNMKVRSVPERCELELLDKGTLLDMSDVHTLLAVHVVGANVLRRERKLKLVLMQSSFYQLSSADFVFAVCHRLKDLSPSDLYDHHNKLLSKE
>DECOY_sp|Q6PD74|AAGAB_HUMAN
HEEDSSLGELERDDGGLAMWFKAAKVEAHKRVQEHPLTAKAKDMKEKLSFRLEFNEVDGGGTTLSALEQLDLDLMPDVLSDVQADTTNSAGRGHDSLSETSDAAPLHPQEPHCPDASGLSHNTGTLSNLLSFGQRNDKNMVVNSWVNANLAQVRKLVGTSEPFDDDEEPLEEPSLEVLEFGKHLCWEQKARQNLGDESRVDCVLLMVEPLWKAALPLWSSVSDLGKSQTSDFYVVFAQVSEALEATVLKFNPVVCLNLDASYKYNDLTWPYRFVADNSTVEVLLDETGLLHQVLQDGSFVSSCSTVLACPVGAAM
>DECOY_sp|Q6PD74-2|AAGAB_HUMAN
HEEDSSLGELERDDGGLAMWFKAAKVEAHKRVQEHPLTAKAKDMKEKLSFRLEFNEVDGGGTTLSALEQLDLDLMPDVLSDVQADTTNSAGRGHDSLSETSDAAPLHPQEPHCPDASGLSHNTGTLSNLLSFGQRNDKNMVVNSWVNANLAQVRKLVGTSEPFDDDEEPLEEPSLEVLEFGKHLCWEQKARQNLGDESRVDCVLLM
>DECOY_sp|Q9P1F3|ABRAL_HUMAN
DQLLLLDVDDHVGQLLLEGPYTVKRRKLAKALTGVLAEFLNAKCDRDLFGVKFVSKDGLAKNSGRLHLEEVLLNVEHDVNM
>DECOY_sp|O95342|ABCBB_HUMAN
SLPSGTTVKLYYAKGQAMLEEHTKGELVVGQAMVALLDANQLTSRLHALVLCRTGREKADLAVQVKTESETDLASTAEDLLLKLPRDVLRAALARLKQERGSLQSGQSGVNTEKYEPLSMVFDHLQAKQAAALRVEMPLKETNDGKYLNDMLSCAFLVPEQSVLGLNRSLFQVNKKVSDHGDLMKVGQDPDYRFELLQLSTKSGCGSSGVFALTQGPSLSVSLGNLVQSDRPSPYTKVDDFCFKLGQFNDKWEGATNYVSLPPRQDLLQFRFASAKLKAAYSPTYSFRAGLATASLVVASLRVFVYSFHLGENSLLYGGRYYSASNALFMLCQAFAFCFGYLNKAQLAKTFKPELETELAELRRFKEGLGAVRTLNSLAENTLQGVMELAKQRDSAFGTLRMTQTAGSLALFPFFCLLVLSKLWSFSFALLMAVTVNTFSNVLMGLQSGAAGQVQSADTARLTTLAGPSRNLDDFWALDQGLMRAFGKRFRKLTLLEGKSAFAYGQLFQTFLSVCGMAVFLLCVGNLQRSQEKEDPLSFTGLLQSFLFAYLPTVTGNVAAGVSGVLMYPWEPASKFLRRLVPAPEVEEQVPLKDKRDDEEYTKSHDVVALPPEHVLYSLQKSRSRQLSRALSDQYSRGSFRTALMDDETAKDLDEENLAQNGQSQLTVLTFYVKRGELLEEHTRGEVATGHEFGLLTDARATSVRLHAVSLLTHGHQKLSLVEQVMAESENDLASTAMDLLLKLPRNLLRAALARVKQQGGSMQGGGEGVLTDFQQPLDMLFNYANAKEAAQVLDEMTADREGRYLNEALTTSFLVPEQEVLGLQRDLWQLNLRSLDHGDVTVMGECPDYRFQLLQLATKSGAGSPGVLATMEGKPLVMNLDNLKLVERPSPYHFTVNHFELEKGRLDKLYGDESMCDLLKRPDLTEFLSTAARAGTAFAELCPSANGLNLAGVLVSLFLQVLTGPTYEGEDLVLTSGYWFALAYCLFLLCWVFGTFFGMVLKRGLGRWQAFVLKNERYEVRKEEGGFAAVRTMSSLVEDAVVGKAAYKALEYDTKFSVSLGLTAAGLGLLPSVSLLVLTKLWRGFFGLLFGCLTSTRMQLFLAMQDALADNKLNLDDSRFTNLEGVSNCDFWGLERMMRRLFYKRFKMQLRQAAALVWFCLQLYGTLLVAVALGAYYSAKFLMESELNLLGRCTGNTMNQNLSSNTWVLTNNVCKAGPLQLEQLEVDYDLFVDTMTGFLLLVGPQALGHLFACLSGVFMLWLDTSSSRFFLQFFGRDVVGKKGEDQRLKKSDNNYKSDSEFGDNEEGKKFLRSLLVSDSM
>DECOY_sp|O43741|AAKB2_HUMAN
LKPYLLTTVKKKYRYHTASLVMVSKDLSLAYLHNLMVHNPEPLLAPDCSLNTKDNLLVQLLHPPLLPPKSRFEERSFAYMEQGYPGPPSSSLRDCSTESSEMSDKLLADFVEFDKKSVHLLNNLTGLQSTVVPESPDHVWQGDVFKFYQHEGEPLDLLAVFDNHKSLLPKLTSWNNFSGSLFVKEGGESRWLVTRPAQQTKPVSDELDQQWSVFKEDGPKLSDPLSFVSPDDTSGVMKLHKEGPAHGGAGERSAKAAGRHEGSRVDSTTNGM
>DECOY_sp|O43741-2|AAKB2_HUMAN
LKPYLLTTVKKKYRYHTASLVMVSKDLSLAYLHNLMVHNPEPLLAPDCSLNTKDNLLVQLLHPPLLPPKSRFEERSFAYMEQGYPGPPSSSLRDCSTESSEMSDKLLADFVEFDKKSVHLLNNLTGLQSTVVPESPDHVWQGDVFKFYQHEGEPLDLLAVFDNHSPTLSASCAPTRTVGWWRSTRSRGPM
>DECOY_sp|Q709F0|ACD11_HUMAN
KLATRKLAQRDLEMTALASLHVEDPGDARLLRVTLAYMNALPYDQSVGAGGCVQLAWDVKLSVRAPAAKVLMALKKEAGASGLTDMSHAKALTLRLKLELARLSEALWHAVVEHAYKKKLFARLQTRAECMLQLRAEALGVRTMCHHRLGPGRLGQSLEFRGGEGLLLNTAPRVVQNFHLEFHGGHFNDTYGFVSLRPLKLVGPTNMPVLLMSHKQRHSLSTNQRTGLVLAKLKCPNGAGSSWKKWGNLVYSDERDQLSCELNTADSSAVDPETMCFCSTLNGQLLPELWKKQQEESGYLHLVEMNGTDPAQCNFVDPAFFKCGTEEALLAYDVHSLGSVAPLFLNWLGEKVAMKEKLDLVLKPGKWDVSNENQVYFETVKEEAPLLHKQMFKHKVLLVEQKRGTQVFLQGTTDLQPLVTSFRKTSLQLGTEALPQVLNAFLFSDESSNNGLLRYSYVGQALGAKMFYSLALFFNWNPLLSNLRGRCCYLSLLEEMSPLGSNESYSGQNLMPVRTPWFYFLSFHALDSLPHGLTSLEWDLVALRVCKEPHFVLNDRLFDGHLLNEENDNDPLKNMLWESLQQMAPLDQHAAAQYKQTWTSVRKQCYGAGLGYGELQLSQLNLSHLQALTEVTAVYLARSEAPSLGPLTLRDFRLGQVHEMVYFETGLVSTDSCYLLKPPVPFGLSFLKAQKVFREDLQHKAPLLSGPKKRPLVYTQFKGQLYFTPNKSGRAYQALTLTAREEAGFGSLHQNLYAELKSSDKFHQPLVEALDSEGTAGKPM
>DECOY_sp|Q709F0-2|ACD11_HUMAN
KLATRKLAQRDLEMTALASLHVEDPGDARLLRVTLAYMNALPYDQSVGAGGCVQLAWDVKLSVRAPAAKVLMALKKEAGASGLTDMSHAKALTLRLKLELARLSEALWHAVVRESLSTNQRTGLVLAKLKCPNGAGSSWKKWGNLVYSDERDQLSCELNTADSSAVDPETMCFCSTLNGQLLPELWKKQQEESGYLHLVEMNGTDPAQCNFVDPAFFKCGTEEALLAYDVHSLGSVAPLFLNWLGEKVAMKEKLDLVLKPGKWDVSNENQVYFETVKEEAPLLHKQMFKHKVLLVEQKRGTQVFLQGTTDLQPLVTSFRKTSLQLGTEALPQVLNAFLFSDESSNNGLLRYSYVGQALGAKMFYSLALFFNWNPLLSNLRGRCCYLSLLEEMSPLGSNESYSGQNLMPVRTPWFYFLSFHALDSLPHGLTSLEWDLVALRVCKEPHFVLNDRLFDGHLLNEENDNDPLKNMLWESLQQMAPLDQHAAAQYKQTWTSVRKQCYGAGLGYGELQLSQLNLSHLQALTEVTAVYLARSEAPSLGPLTLRDFRLGQVHEMVYFETGLVSTDSCYLLKPPVPFGLSFLKAQKVFREDLQHKAPLLSGPKKRPLVYTQFKGQLYFTPNKSGRAYQALTLTAREEAGFGSLHQNLYAELKSSDKFHQPLVEALDSEGTAGKPM
>DECOY_sp|Q709F0-3|ACD11_HUMAN
KLATRKLAQRDLEMTALASLHVEDPGDARLLRVTLAYMNALPYDQSVGAGGCVQLAWDVKLSVRAPAAKVLMALKKEAGASGLTDMSHAKALTLRLKLELARLSEALWHAVVEHAYKKKLFARLQTRAECMLQLRAEALGVRTMCHHRLGPGRLGQSLEFRGGEGLLLNTAPRVVQNFHLEFHGGHFNDTYGFVSLRPLKLVGPTNMPVLLMSHKQRHSLSTNQRTGLVLAKLKCPNGAGSSWKKWGNLVYSDERDQLSCELNTADSSAVDPETMCFCSTLNGQLLPELWKKQQEESGYLHLVEMNGTDPAQCNFVDPAFFKCGTEEALLAYDVHSLGSVAPLFLNWLGEKVAMKEKLDLVLKPGKWDVSNENQVYFETVKEEAPLLHKQMFKHKVLLVEQKRGTQVFLQGTTDLQPLVTSFRKTSLQLGTEALPQVLNAFLFSDESSNNGLLRYSYVGQALGAKMFYSLALFFNWNPLLSNLRGRCCYLSLLEEMSPLGSNESYSGQNLMPVRTPWFYFLSFHALDSLPHGLTSLEWDLVALRVCKEPHFVLNDRLFDGHLLNEENDNDPLKNMLWESLQQMAPLDQHAAAQYKQTWTSVRKQCYGAGLGYGELQLSQLNLSHLQALTEVTAVYLARSEAPSLGPLTLRDFRLGQVHEM
>DECOY_sp|Q9UKV5|AMFR_HUMAN
STQKQQRRLEAAAALRRRMLTVPDSSAGESPLFSESAADDESKSNLRKRFAQQLLEKRQDLVRMRQEDAKSSRFSRGAEFDEVESPEVEVEGFDLTEERLPSLDLPRVETQASTEGEEQDSSRPEVPSNLARSLDPRSQTPFPVQRLGELLNDTTLEVRSTLQLDQLVLHYPVQPFMEQLQHAMANLQSNSAQTLGLLNTTHMVEVSFSPLWSARLSGDFHFFHNHQNRLRPGEAAAVPVLNEDLNEGQHERERVNNDALNLSRMCTPCSTDQELWRSLCSNHFLHGCPKRLAAQMSDWCLACDDNNVALEEPTAVARFAEMNGVRVLYKNRRHRRLQVEHFLRYLQMFLVLSAMSLWLNGFLLMHLHHMLDLSLLTLEMVFDTYYVYTKGGEWTGEHNLDWLHLVRYLLVHARTVTVLLSEAAMFALTHMGHTYGTLSCVAALGCCSLLMAVLLSLRVGHSSMPTTPSFSLYERFKDCLQVMLHLFVLGAFWLCWMVVEEVTQVNLVGFLFLKFYFLFNWKFKDLHRQESRVLPGFVLCQLKLAVLMLVCCATNVLVWVFLSDSLLYQAVRDRAPGGASRPAPAPPEPQLSATLQDPEGPGAEPQSLRAYASLLTGLLALGSLGTYRTLSPWPRFELFLLPM
>DECOY_sp|Q8WXA8|5HT3C_HUMAN
TNWLVLVTLLSSAMFLLYRLFLLTDMAHSFQVWLEMLQKTTWGSGGDPETREPGKKLGALEGPKEPGPLHTLTLGLKGNKGQPATPCRCGPSTCHLLLSHLRWPMPPPQTTAVHLLYTLFVTELLSVVMLSLCLAFYVSLLPTGSAPLLDNMMLLFVNYGLLLTKLFPRANESEAPLYFSLADLAVLFSSPVLLNLLYLSRRRPLAVYFMLQDYLNNGMSKMPTKANLGLLEWEGQTQLKRVSTDTLEWVKEDMGLLMSDVTYLFSSFTFTCNQQDFPFYFLDLNCLSTRVMKPDKYRLGESSLYATLGSPTQDVDMSEVLFLDPLWLNEALVTKLNLGVCKEPNWNLFPNDWVLDMWLFSTLLQLQADVGLLASLTFSLNRVTPLSYNTFRPFKRADFVAQFVAPDVGHQDFGSCNLTFADRGGQLLLSVTLCLLASRQAPWGGEM
>DECOY_sp|P48448|AL3B2_HUMAN
LLTCSQSGMGRWLLQQNWDTYPPYHLKEKLELGSPALLCRTHHSFTDFTKFGHRYGMGSHGVGGFPVSLLSLYTFGENGGFSGSSRTELMQNVVQSSNSFAYLALKPERQNLKFLAEDVSQVNVLPLLPGFLEEQMVPETEQVDVLVTPALRYDSENSQGGLARVSCGLLRARLQFKQQNLLHGLNPSSQPDDGYRFTLTSQLAPLRLEQMEPSCLVYDPAVCTQGANFYCFWARVNAVTQPDCNDDVYCPKNGGLELTVPTLKHTAATMVKLGRVPSGTFFLYDKLHELLQGTEQPGGLVVAFCSQDLYQPLVEALKVETGQSLESKPLVVCSGAALAGVLLVLTLNLPYNWPALLLVLGFPKEWLFVSDKLMFLNTRSPEKDM
>DECOY_sp|Q96NN9|AIFM3_HUMAN
SKGGTLWSMDGKTSHLVFLEVRKRELRAGSALVEAKVSVLPDYNMSAVALVEDKGTYFAVKFLEELDGQLLVDDFGEGYGARYLKSGFMATWLYPVTSMEAEQALMNQAARVGQAHAMQWHPLNKRVNRNWALPFTVADGAAFVGPVNTQMKMNVPLFRGSDLGLGSRQLFGTAPVAGLGVVCVDRAVKVSKSLVVKEKLEQGRGLESVETQMYKFRVNNEFKMMLRAGRVELGRRFFPTEELEVVSVSHKAETLYAAVEMGLFGAGVVVVRNRGARLVRVNADEPRTLTFVNEVKEKSLCGKTPSSGPALLKSLYEKLFGKDFVKKVRTVDVTVVQAETLVELGYRAFFKERPLALQEPQTDLKSSKLRPDYPLRHDLTCLVRLDSFGERQLTEACVLGAAGAGVLLVNTSSSYGASPSLKCAMKVRRTQLQLAKQSRAVYKVKEEKLVQKFHLSDLGPFDELDGTSLNFCAGHWPRCRVRLSGVKGVLPAGYHPKCHGLAHFEGNKDVLLKVGWGLEVREMQGNELKDVHCVAAEVCDQPSPYPHPTSRLEETHFRHATGNGQYRAPSKGGSASLEKERGKEEPLVVEKLLEVKPKPSFCGGM
>DECOY_sp|Q96NN9-2|AIFM3_HUMAN
SKGGTLWSMDGTEVRKRELRAGSALVEAKVSVLPDYNMSAVALVEDKGTYFAVKFLEELDGQLLVDDFGEGYGARYLKSGFMATWLYPVTSMEAEQALMNQAARVGQAHAMQWHPLNKRVNRNWALPFTVADGAAFVGPVNTQMKMNVPLFRGSDLGLGSRQLFGTAPVAGLGVVCVDRAVKVSKSLVVKEKLEQGRGLESVETQMYKFRVNNEFKMMLRAGRVELGRRFFPTEELEVVSVSHKAETLYAAVEMGLFGAGVVVVRNRGARLVRVNADEPRTLTFVNEVKEKSLCGKTPSSGPALLKSLYEKLFGKDFVKKVRTVDVTVVQAETLVELGYRAFFKERPLALQEPQTDLKSSKLRPDYPLRHDLTCLVRLDSFGERQLTEACVLGAAGAGVLLVNTSSSYGASPSLKCAMKVRRTQLQLAKQSRAVYKVKEEKLVQKFHLSDLGPFDELDGTSLNFCAGHWPRCRVRLSGVKGVLPAGYHPKCHGLAHFEGNKDVLLKVGWGLEVREMQGNELKDVHCVAAEVCDQPSPYPHPTSRLEETHFRHATGNGQYRAPSKGGSASLEKERGKEEPLVVEKLLEVTPLAAGKPKPSFCGGM
>DECOY_sp|Q96NN9-3|AIFM3_HUMAN
SKGGTLWSMDGTEVRKRELRAGSALVEAKVSVLPDYNMSAVALVEDKGTYFAVKFLEELDGQLLVDDFGEGYGARYLKSGFMATWLYPVTSMEAEQALMNQAARVGQAHAMQWHPLNKRVNRNWALPFTVADGAAFVGPVNTQMKMNVPLFRGSDLGLGSRQLFGTAPVAGLGVVCVDRAVKVSKSLVVKEKLEQGRGLESVETQMYKFRVNNEFKMMLRAGRVELGRRFFPTEELEVVSVSHKAETLYAAVEMGLFGAGVVVVRNRGARLVRVNADEPRTLTFVNEVKEKSLCGKTPSSGPALLKSLYEKLFGKDFVKKVRTVDVTVVQAETLVELGYRAFFKERPLALQEPQTDLKSSKLRPDYPLRHDLTCLVRLDSFGERQLTEACVLGAAGAGVLLVNTSSSYGASPSLKCAMKVRRTQLQLAKQSRAVYKVKEEKLVQKFHLSDLGPFDELDGTSLNFCAGHWPRCRVRLSGVKGVLPAGYHPKCHGLAHFEGNKDVLLKVGWGLEVREMQGNELKDVHCVAAEVCDQPSPYPHPTSRLEETHFRHATGNGQYRAPSKGGSASLEKERGKEEPLVVEKLLEVKPKPSFCGGM
>DECOY_sp|P53680|AP2S1_HUMAN
ELSQLMLLKQLKVTQSTRELEGALFMEDVVTYKVYFNFVLDLECVNHFYENLVEVFNHLAELYALNNDNVDVCLCFYLGARRYYLKLFRNFEVFNTKHARDVTVVAHVEELKLKQEDDDFQMYKWARLKTGRANQLLLRFLM
>DECOY_sp|P53680-2|AP2S1_HUMAN
ELSQLMLLKQLKVTQSTRELEGALFMEDVVTYKVYFNFVLDLECVNHFYENLVEVFNTKHARDVTVVAHVEELKLKQEDDDFQMYKWARLKTGRANQLLLRFLM
>DECOY_sp|O75106|AOC2_HUMAN
FGHYSFPPLDPVCAALDPLCAVPNLSCLGADQKGEFYVSGPSFLSPDEDFFNYRPLLFGRVNGLTVTNPLDEAHPLHLFSATVWAVLDEGLLTENNLFDAFTVTPTWLDNQHYLSSSQSEEKREQTVVLQRYGWSLRAEMDSELPLHLGLPSHLQRLYRGQHGWANTQNSALYLRYPLPSGLSFATLDKEGLVRQTLQRPQLWHEPNWPAAVKPFVVDEAVVWKNLGAVDLDKLFHFAHTHVTGLRVEGRVNGFLLGEEGKGLFATNLYGTAHRVGELAGNPYLVFDWLYDYNGVSSVRSVVLASSALGGYFHNQLYNHRRHLPLGQAEEFVCVAGPLLQVAKGGVLLHLDVMTAQYPCDVRGVLRGSRNGLGFSSDLRYTLMKTPSDAGYLSVCEQVSVEYARLEGQRFVDFRLLGSFVGHGFTFSWLSSVVLNGQVSYQSGQPSFQLPPLPGPSRNRSLSSAGNPPPLPRVVEVRLGKSFREELQGLDAYYHGLYFVQQVTWHAPDLRAHDLLLELGVPHLFLGVGSLNHYLAMWTRADGRSLRGPTAHVAALTSGNYNFTSSLFLPKAPLEVKELRHWMQTFERALVRRPHYPLPGGRHEVTVRDMYSPHPLPGVVLESVNPQPQGGFLVLALAREAPPPSRGDLHALAAKAPPLQLEVSFLCNDSPQAQAADVLGPGRLQTLRFMVATLERESLDAFLQSQGPHPWPQRAHSVSPCHPPQSSGGPSTLLVYALAFLTLLSLALFALVKLLHM
>DECOY_sp|O75106-2|AOC2_HUMAN
FGHYSFPPLDPVCAALDPLCAVPNLSCLGADQKGEFYVSGPSFLSPDEDFFNYRPLLFGRVNGLTVTNPLDEAHPLHLFSATVWAVLDEGLLTENNLFDAFTVTPTWLDNQHYLSSSQSEEKREQTVVLQYRGQHGWANTQNSALYLRYPLPSGLSFATLDKEGLVRQTLQRPQLWHEPNWPAAVKPFVVDEAVVWKNLGAVDLDKLFHFAHTHVTGLRVEGRVNGFLLGEEGKGLFATNLYGTAHRVGELAGNPYLVFDWLYDYNGVSSVRSVVLASSALGGYFHNQLYNHRRHLPLGQAEEFVCVAGPLLQVAKGGVLLHLDVMTAQYPCDVRGVLRGSRNGLGFSSDLRYTLMKTPSDAGYLSVCEQVSVEYARLEGQRFVDFRLLGSFVGHGFTFSWLSSVVLNGQVSYQSGQPSFQLPPLPGPSRNRSLSSAGNPPPLPRVVEVRLGKSFREELQGLDAYYHGLYFVQQVTWHAPDLRAHDLLLELGVPHLFLGVGSLNHYLAMWTRADGRSLRGPTAHVAALTSGNYNFTSSLFLPKAPLEVKELRHWMQTFERALVRRPHYPLPGGRHEVTVRDMYSPHPLPGVVLESVNPQPQGGFLVLALAREAPPPSRGDLHALAAKAPPLQLEVSFLCNDSPQAQAADVLGPGRLQTLRFMVATLERESLDAFLQSQGPHPWPQRAHSVSPCHPPQSSGGPSTLLVYALAFLTLLSLALFALVKLLHM
>DECOY_sp|Q9BY76|ANGL4_HUMAN
SAAEAAMPQLLMTTAQLPYRYRGWKTWFLKKGKLRQQQPLRSFYQGNLNSHSCTGFWWGGSLKSACKNRRDLDHDQDWTSFPVSLGSPPVTTAGLQGAVPATLQLSYATDEGGLHVSFQLLEANGDWRDLQVARLSRNDGTLSHKVELGLWFEGHPDGFGKAYAEWRPNFDVSGDRRHQLVTWGGDSTKMCNVLFPPSGQPQLEFLGSRQEGVQFLEQCRDPRLHRLSVNHAPDVPQAMEPRKRRLAKPAVEHDLKHHDLLGFQSQLHQRLLHKQELRHQQQAKVHFLQQRLSNQKALQTQLSHLVEPDRVSEPALPLDTSGETGQCASGCASRRLELASLQRSRTEAHRELGQGLQLLGHALVNMEDWSARFPKSSQVPGGQASLLVATAACLMLAAGATPAGSM
>DECOY_sp|Q9BY76-2|ANGL4_HUMAN
SAAEAAMPQLLMTTAQLPYRYRGWKTWFLKKGKLRQQQPLRSFYQGNLNSHSCTGFWWGGSLKSACKNRRDLDHDQDWTSFPVSLGSPPVTTAGLQGAVPATLQLSYATDEGGLHVSFQLLEANGDWRDLQVARLSRNDGTLSHKVELGLWFEGHPDGFGKAYAEWRPNFDVSGDRRHQLVTWGGHHRLSVNHAPDVPQAMEPRKRRLAKPAVEHDLKHHDLLGFQSQLHQRLLHKQELRHQQQAKVHFLQQRLSNQKALQTQLSHLVEPDRVSEPALPLDTSGETGQCASGCASRRLELASLQRSRTEAHRELGQGLQLLGHALVNMEDWSARFPKSSQVPGGQASLLVATAACLMLAAGATPAGSM
>DECOY_sp|Q9BY76-3|ANGL4_HUMAN
SAAEAAMPQLLMTTAQLPYRYRGWKTWFLKKGKLRQQQPLRSFYQGNLNSHSCTGFWWGGSLKSACKNRRDLDHDQDWTSFPVSLGSPPVTTAGLQGAVPATLQLSYATDEGGLHVSFQLLEANGDWRDLQVARLSRNDGTLSHKVELGLWFEGHPDGFGKAYAEWRPNFDVSGDRRHQLVTWGGDSTKMCNVLFPPSGQPQLEFLGSRQEGVQFLEQCRDPRLHRLSVNHAPDVPQAM
>DECOY_sp|O60678|ANM3_HUMAN
QLGYTQTSNNLTLTVTLRSPKKDKNHVTKVKGLAEGKFASVKPELLFVTKQWHKTTSQPGTSFVRVNHCKNEFYLDFYGALATCMSRTTKLLTFDSSFELDSLSTTHCDLKHLGCPESLLKTPDLVEVVAEPLVKKAMCSKMFGYVDDWFARLDAKHNVDSVAVLSLTCLDPYVSGKGALKYKNAYLVSDLMSEFLLFYGMWESLLVDKVEVPLHVEEKLKGLLTLTDEKLNRLLLDMAQYLLESQDVGLKKVAGKAAAFMSLLGTGCGVDLVKVKDFLHPNQYLFRDYSERTKLKDLMEEHLGYHGYSSFYVGDEDEQLDALVSTSSSCRTVDTHMVFDQAFKQKMQLDRERAALAAEASLRAAEMKHKLEVVSTNESLGNPYSFPVSVPEYLDEVDFQLLLDDELVKPLYEKEEWPVPNYLSNMYEVTPKNRLLFNLKLLYGYFELGKHHVMSDLNFQHEKSCHSFTEEASTFRLNCFLCPTQKQGHPLDADDEDEWAAEDGSDSLEPLDEENEVARGGGTAGSALSCM
>DECOY_sp|O60678-2|ANM3_HUMAN
QLGYTQTSNNLTLTVTLRSPKKDKNHVTKVKGLAEGKFASVKPELLFVTKQWHKTTSQPGTSFVRVNHCKNEFYLDFYGALATCMSRTTKLLTFDSSFELDSLSTTHCDLKHLGCPESLLKTPDLVEVVAEPLVKKAMCSKMFGYVDDWFARLDAKHNVDSVAVLSLTCLDPYVSGKGALKYKNAYLVSDLMSEFLLFYGMWESLLVDKVEVPLHVEEKLKGLLTLTDEKLNRLLLDMAQYLLESQDVGLKKVAGKAAAFMSLLGTGCGVDLVKVKDFLHPNQYLFRDYSERTKLKDLMEEHLGYHGYSSFYVGDEDEQLDALVSTSSSCRTVDTHMVFDQAFKQKMQLDRERAALAAEASLRAAEMKHKLEVVSTNESLGNPYSFPVSVPEYLDEVDFQLLLDDELVKPLYEKEEWPVPNYLSNMYEVTPNMNLFWATLLLSLSLSVTHFKKHLLHSYGTAGSALSCM
>DECOY_sp|P54709|AT1B3_HUMAN
RAATKLFMRVGLKFRDQDDKSLNASGDKLCEVTVKEGTNNPAFSVQVAVLPQLYGVHKKLGYYPFKYLDLMGNHPYVAVNPLDEKNSVCDRLPVGEKPLGLRLNKMVLLCPNGQSYGFDPDNMGSCAQLLSLPFQCAVYVPKGQEFLAGDPCVTLKNQEELTYKPLKKFLDELYGAYSTPDRSSFTYELATVKPPFVMLGPSPLQRDKYPVEDNLTQLMVWMTFSFLAALFGYFVLYFLLLLGWKSARTGLFEGTTPNYLFKLWEALSQNLKKSEKNTM
>DECOY_sp|P54709-2|AT1B3_HUMAN
MQYKLMGKDVNNKTSVCDRLPVGEKPLGLRLNKMVLLCPNGQSYGFDPDNMGSCAQLLSLPFQCAVYVPKGQEFLAGDPCVTLKNQEELTYKPLKKFLDELYGAYSTPDRSSFTYELATVKPPFVMLGPSPLQRDKYPVEDNLTQLMVWMTFSFLAALFGYFVLYFLLLLGPPWFLSPSSLLSSFLLDGESLM
>DECOY_sp|P18847|ATF3_HUMAN
SQLTGKELQQLFLRNEDEPRTGNQRAVLCTRPHLNLMYLLHKQEKNLEELQKALEANVSEKLESKEQLCEKTKKKERNKAACAKLRNRRRKKREEDEEPAVEKATLSVGLRPDSVTVSELASSRMHCLKHNQLARFLEKEVFPTLNAFDEFVLSGPPSLCPVLASASVESASVQGPHQLMM
>DECOY_sp|P18847-2|ATF3_HUMAN
YQLQLCEKTKKKERNKAACAKLRNRRRKKREEDEEPAVEKATLSVGLRPDSVTVSELASSRMHCLKHNQLARFLEKEVFPTLNAFDEFVLSGPPSLCPVLASASVESASVQGPHQLMM
>DECOY_sp|P18847-3|ATF3_HUMAN
MCSDVAWLCKTQVWFRPPKLQLCEKTKKKERNKAACAKLRNRRRKKREEDEEPAVEKATLSVGLRPDSVTVSELASSRMHCLKHNQLARFLEKEVFPTLNAFDEFVLSGPPSLCPVLASASVESASVQGPHQLKM
>DECOY_sp|P18847-4|ATF3_HUMAN
MCSDVAWLCKTQVWFRPPKLQLCEKTKKKERNKAACAKLRNRRRKKREEDEEPAVEKATLSVGLRPDSVTVSELASSRMHCLKHNQLARFLEEESASVQGPHQLKM
>DECOY_sp|P18847-5|ATF3_HUMAN
SQLTGKELQQLFLRNEDEPRTGNQRAVLCTRPHLNLMYLLHKQEKNLEELQKALEANVSEKLESKEQLCEKTKKKERNKAACAKLRNRRRKKREEDEEPAVEKATLSVGLRPDSVTVSELASSM
>DECOY_sp|Q8WXX7|AUTS2_HUMAN
LEMAKDLTHSPRPRELEASLPTRRVTPSRPGGLTSLLPPPASLAATPPKTNLLGNQNGATPSRLPYHMSPLGPTLLSPHPLHGDLSAPHVSHRLTHEYDRELMHRLREEDLHGRGEHRREPDVSLPHHHHHHHHSYDHPRERDFRSDAEYRSLPTRLHLPDRLLNFRGDPLRRDHLDLREYPRDLPRDLPDWHFSPYPRFEGGPLPSLGMFPTMRMRTDLSSLSNMPHLGTVGVTMPMSALPGPHVSSSSNPPPPESRAHTQPAEPPLDHDKREEKEKVVSEKKSPNEYAPEKRGPEARESSTSNRPASEVVPRTVYPSPRVALKQAEEGARAGEHGHGKDEPLHGKEKAHEDAALKRSEDSHRDREKEKPKDREAETNLHRALQETSRSTHGLANVPLVPAPSPHSSRKHEVSREKEDKDSVSSRKDDVRDRDDHAAASARSELEGKPLWPPPTPFSPPRTHRLNWPEHPNSFNQVSPGKDHGFMSNPTVSPNGLGGFANGGVAALGTFTSRPNFPELHAAPNLFNSHHPPPGFPTGTPHAAGAASFLTSRPALDHPHHLAGFLSPGPRPSLFEKPLGFDKLHPDSQMKKQKVQQHHYLQWALHVHMACKWGKRPLMRPFPDTRLPKDQLLTHPVTGRPAAVDLPNSKTPQFAGQLSGFPGTPPLMPPLGSVAPPYSHFLSRHYFPDKVTPKYDFMPPAPTPMLATPPLAHPFPTFTHQHTHQHTHQHQHQHQHFERTLYPPPGLSARGDASQSALRFTNLERQLLDQESYTSGAPHGAVQLSGSTLPPPPPLATPPAFMNPHHSHAPPQLTPTFSHLPSHNPLSLPFPSASPHHSLHPPAPQKTAPTSRSSSSLSNLSLSSSNYASLPQSLSQASPHAQVPPLNQHLLQTPSQRPPRPQVQPQPAPQLQAEPPGQPPQTSLPPPQPPAERTQVLDPDPSPRALQPETQPQPLPQAVQPCPKDLVVPEFLPKECCDQKSEQRSELGSKLPVLPGADQSDHEPLTGVGLEPKDNVLVTNFKLESSADSKAEEQDSDSDCFYGTGLSSPASSDSRLRESSRSHFKGSEGSASESDSRDCSNQGKPLRQLKAPKKRKMGLHQCLRNDNREDSSYHHPHSRLKKSSHFSLGNTLARKKKPTLTERKQERVEQKALPVKDELAEFTVFSTMAFGDLLDEEASTSRRKRREPRPRSPPPASSKPGNDKEDSGSSSALSLRARTGAGGGGAAGAGLGRGRRSRERDQRSRRKKRSLGHRGTGPRD
>DECOY_sp|Q8WXX7-2|AUTS2_HUMAN
LEMAKDLTHSPRPRELEASLPTRRVTPSRPGGLTSLLPPPASLAATPPKTNLLGNQNGATPSRLPYHMSPLGPTLLSPHPLHGDLSAPHVSHRLTHEYDRELMHRLREEDLHGRGEHRREPDVSLPHHHHHHHHSYDHPRERDFRSDAEYRSLPTRLHLPDRLLNFRGDPLRRDHLDLREYPRDLPRDLPDWHFSPYPRFEGGPLPSLGMFPTMRMRTDLSSLSNMPHLGTVGVTMPMSALPGPHVSSSSNPPPPESRAHTQPAEPPLDHDKREEKEKVVSEKKSPNEYAPEKRGPEARESSTSNRPASEVVPRTVYPSPRVALKQAEEGARAGEHGHGKDEPLHGKEKAHEDAALKRSEDSHRDREKEKPKDREAETNLHRALQETSRSTHGLANVPLVPAPSPHSSRKHEVSREKEDKDSVSSRKDDVRDRDDHAAASARSELEGKPLWPPPTPFSPPRTHRLNWPEHPNSFNQVSPGKDHGFMSNPTVSPNGLGGFANGGVAALGTFTSRPNFPELHAAPNLFNSHHPPPGFPTGTPHAAGAASFLTSRPALDHPHHLAGFLSPGPRPSLFEKPLGFDKLHPDSQMKKQKVQQHHYLQWALHVHMACKWGKRPLMRPFPDTKLPQFAGQLSGFPGTPPLMPPLGSVAPPYSHFLSRHYFPDKVTPKYDFMPPAPTPMLATPPLAHPFPTFTHQHTHQHTHQHQHQHQHFERTLYPPPGLSARGDASQSALRFTNLERQLLDQESYTSGAPHGAVQLSGSTLPPPPPLATPPAFMNPHHSHAPPQLTPTFSHLPSHNPLSLPFPSASPHHSLHPPAPQKTAPTSRSSSSLSNLSLSSSNYASLPQSLSQASPHAQVPPLNQHLLQTPSQRPPRPQVQPQPAPQLQAEPPGQPPQTSLPPPQPPAERTQVLDPDPSPRALQPETQPQPLPQAVQPCPKDLVVPEFLPKECCDQKSEQRSELGSKLPVLPGADQSDHEPLTGVGLEPKDNVLVTNFKLESSADSKAEEQDSDSDCFYGTGLSSPASSDSRLRESSRSHFKGSEGSASESDSRDCSNQGKPLRQLKAPKKRKMGLHQCLRNDNREDSSYHHPHSRLKKSSHFSLGNTLARKKKPTLTERKQERVEQKALPVKDELAEFTVFSTMAFGDLLDEEASTSRRKRREPRPRSPPPASSKPGNDKEDSGSSSALSLRARTGAGGGGAAGAGLGRGRRSRERDQRSRRKKRSLGHRGTGPRD
>DECOY_sp|Q8WXX7-3|AUTS2_HUMAN
FKGLKLVLSFFSRENSAWSSTNSVRKDMDNGKSLCAEEGLCKMGRSFYGTGLSSPASSDSRLRESSRSHFKGSEGSASESDSRDCSNQGKPLRQLKAPKKRKMGLHQCLRNDNREDSSYHHPHSRLKKSSHFSLGNTLARKKKPTLTERKQERVEQKALPVKDELAEFTVFSTMAFGDLLDEEASTSRRKRREPRPRSPPPASSKPGNDKEDSGSSSALSLRARTGAGGGGAAGAGLGRGRRSRERDQRSRRKKRSLGHRGTPGDM
>DECOY_sp|Q8WXX7-5|AUTS2_HUMAN
LEMAKDLTHSPRPRELEASLPTRRVTPSRPGGLTSLLPPPASLAATPPKTNLLGNQNGATPSRLPYHMSPLGPTLLSPHPLHGDLSAPHVSHRLTHEYDRELMHRLREEDLHGRGEHRREPDVSLPHHHHHHHHSYDHPRERDFRSDAEYRSLPTRLHLPDRLLNFRGDPLRRDHLDLREYPRDLPRDLPDWHFSPYPRFEGGPLPSLGMFPTMRMRTDLSSLSNMPHLGTVGVTMPMSALPGPHVSSSSNPPPPESRAHTQPAEPPLDHDKREEKEKVVSEKKSPNEYAPEKRGPEARESSTSNRPASEVVPRTVYPSPRVALKQAEEGARAGEHGHGKDEPLHGKEKAHEDAALKRSEDSHRDREKEKPKDREAETNLHRALQETSRSTHGLANVPLVPAPSPHSSRKHEVSREKEDKDSVSSRKDDVRDRDDHAAASARSELEGKPLWPPPTPFSPPRTHRLNWPEHPNSFNQVSPGKDHGFMSNPTVSPNGLGGFANGGVAALGTFTSRPNFPELHAAPNLFNSHHPPPGFPTGTPHAAGAASFLTSRPALDHPHHLAGFLSPGPRPSLFEKPLGFDKLHPDSQMKKQKVQQHHYLQWALHVHMACKWGKRPLMRPFPDTKLPQFAGQLSGFPGTPPLMPPLGSVAPPYSHFLSRHYFPDKVTPKYDFMPPAPTRP
>DECOY_sp|P49411|EFTU_HUMAN
GKWLKNEEETMALTNTVLGTGLRTNGRDLTRFQKGELLMPRLNQLLKFLDEGPMALKEEPPLLRLCAMDWTLSFMVPMFHSVFKPRHGGEKESLLYVQAEKVQHKPGLSKPVMVLRRGLDRKELRGVLAGLNDGAERAELKSHFMELGTVVRTLKNSHGLLECEDKKGLLRGELTGTVVTRGGPVSYVAEVPLLFKPELRDAPVPLYTDVADLKLQVKSLGLEPRDGELACLASGVLVPTEEKGYGFETLLRELELEVLEVMESDQVADKANVYVVVHEVGLRQALLLHRETQPMPGDNAAVVLLCGDLPATGTLMKNVYDAHGPCDTHAYRHAATSYEVHAANLTLRGRAEEPANDLEEKKYKFAGGGEALKLTLAATLTKTGHDVHGLTGVNVHKPRDVYKKTAEVALRGCLLPLAPKALRLLLGQLLFRTGAALGSFHPTRALLTAAAM
>DECOY_sp|P52798|EFNA4_HUMAN
LRLLRLLLLLLLLLLLCLPSPTDGRGWGSTGSEGPSGVPHASEKRSKECCVSVQRLLCQGSSEPTPVSLYYYTEGPLFEFGLSFPTRFQKLESFQVHGFPLSCVRKWYRAPGEAQCSEYGPWDVMYLAFTEPGEPPGPGEYHPCVLDLYDNLGLEVVADRGLRLPNSSNWYVVRHLSSGRGLPSGLFAAWLVRTLPLLRLM
>DECOY_sp|P52798-2|EFNA4_HUMAN
HEKMDTQLPVGLAPLLSGEEELPDQSSEPKEPHSPLRNKECCVSVQRLLCQGSSEPTPVSLYYYTEGPLFEFGLSFPTRFQKLESFQVHGFPLSCVRKWYRAPGEAQCSEYGPWDVMYLAFTEPGEPPGPGEYHPCVLDLYDNLGLEVVADRGLRLPNSSNWYVVRHLSSGRGLPSGLFAAWLVRTLPLLRLM
>DECOY_sp|P52798-3|EFNA4_HUMAN
GTLLPCAGALTVESRGLEGMLAGDRQDSNAGGTCAAPLGGGGPRSPLRVRRAKECCVSVQRLLCQGSSEPTPVSLYYYTEGPLFEFGLSFPTRFQKLESFQVHGFPLSCVRKWYRAPGEAQCSEYGPWDVMYLAFTEPGEPPGPGEYHPCVLDLYDNLGLEVVADRGLRLPNSSNWYVVRHLSSGRGLPSGLFAAWLVRTLPLLRLM
>DECOY_sp|Q86VI1|EX3L1_HUMAN
LALELRAACSGSPLCSAPALAPAPVLSFLRRVSRAPSPPLAAQLSSLAALHQRELDSRGLGLLASVHDESVDPFQRQLGAVELGLLAPRDLNLLRELALLVPACHANEELGLSLFLQQLQAADRHRLEAAQRTEDARGCVRLGQMLASLYQLVVRAEAEALLLQVTPRNRVWFRDCRFGRTECVSQLLEPSSLWRQSPLDAFLPQLEAQLAELVRLYRRLQLEDLAAEVPALAGSPAGDLQLVSVSSSLAKSHNLAALLYPVYHPAMKSRGFHRDSRFLLADSFRSLFTGLESLAMGHRVQQLSESVLSARVLNEELLQLVLAPMPSYYSGSPDTNPGHREGWEAVEGDLANQLWQSVSAQLNAVFTAELQELNELTLLPELQSVDAEPGLELSGMMEQGLYVHLAWHLLAFADAAELEPGALLNQLRRSLGSHLTHAWLQVVNYQPPCCPAVLAEATALEVPLARVLAELWGPLAGPAPLLPSGFHAQELGEQLRALRCRQWRDPVQGLPTRTGTEVEARVVAAVLLAPDREAKLGAAGAAAEVAQGLAEFLLDLGQFVPLELGGLPAWTDRQELELRELSVYAELFQQGDLLTQTHSVAAPVRARLPLLHSLAQLKAHQQRVRELPELTQLAQSMGQLLRGAQSLARETGQVVELAQALQWVGTQVGELYSQMVKSRLSELSCRTQVRERSYQGRLALQERPYFLGSAKWLAARGALQERAEQEPWEPGPSLAPQMEKDAASDM
>DECOY_sp|P29320|EPHA3_HUMAN
VPVPGKNSQTELKALSSLKKLQPGVVTVGKKVMDDTSKLALTDCSSYEVGTFLKECHATWVGNLWDGTRTFTTLDVNSQDLLLNSRPAAASTLKLLSGPRNLKLDLLSVLQEKFRPNRNKDQWCDLMLQYLAAPCDMPPPRLYGEDVKALVDQNSMEWYRPEGYSMVEWLVLGYSWVDSASTKRFYALAEPSTRWLPKLGRGTTYAAEPDDELRVSLGFDSKVCVLNSNLLLRLANARDHVYGMDSLKYMGSALRGLMGVLQLVTFQADKRHLFSDLSGNEMYETVLMVKPKSTVVGERLLLNPHDFQGMLSAEGLFRRDKQETYGKVLKTLAVSLKKESPKLRLGSCVEGFEGAGVKVDLSLNTADLKEAFEHVAQTPDEYTHPDVYRPLTGKLLHGNGFHRKLEDAGKHKSYGCRFGLLVYLVVTLLLLAVAASLALMVVQSSEGSLSFSDPSTEFEKRFSNTGYGAARTRALQFVYLTDKPLSSLTVNTRGRALLTYSTEQEKQEYKYVEYDLLLGNPHEPEQWSLSLSRNSRTKKDLTLVPSPAAQNTTLSVAAFRQPPSSLESVGNVADLEFTYNTHALLDTVTVTTNTLGFRQPLRFVNPSCPECKQLNWGKKCCLLNFTVKRDGGTDLPWSWDLLVSTENLNSLVRPNPSSRPTCAMSPPKDDRAFYNNERCCNMSGDEQTSSHPPKCAKCMNGDLKAYFGRPCAQCMFRGEEYGANCSKCGLPVLWEGETSCYRMPPDEKESNNVCSRGVEVLSQSDMPVTDPFMALKNVTFPKKCFYRVVSVLAVCAGVDQFALYFKKGNVPGVRELETNKLLRLDGLDMQTFSEDAALTDKLTFQHREKFVGHDDDSEMYYLNFTKECTGLVLPLSNCRDLTKFLEVYKQSALRNPVWNRTLWNNQSHDMVNCVQYRTLPTYHEDVGSLEEWGHSPYSLWGLEGQLKTSDLLNVENSPQPLLEGFSDLVSCSLLLLLSLQCDM
>DECOY_sp|P29320-2|EPHA3_HUMAN
VANFYYMCDPSTEFEKRFSNTGYGAARTRALQFVYLTDKPLSSLTVNTRGRALLTYSTEQEKQEYKYVEYDLLLGNPHEPEQWSLSLSRNSRTKKDLTLVPSPAAQNTTLSVAAFRQPPSSLESVGNVADLEFTYNTHALLDTVTVTTNTLGFRQPLRFVNPSCPECKQLNWGKKCCLLNFTVKRDGGTDLPWSWDLLVSTENLNSLVRPNPSSRPTCAMSPPKDDRAFYNNERCCNMSGDEQTSSHPPKCAKCMNGDLKAYFGRPCAQCMFRGEEYGANCSKCGLPVLWEGETSCYRMPPDEKESNNVCSRGVEVLSQSDMPVTDPFMALKNVTFPKKCFYRVVSVLAVCAGVDQFALYFKKGNVPGVRELETNKLLRLDGLDMQTFSEDAALTDKLTFQHREKFVGHDDDSEMYYLNFTKECTGLVLPLSNCRDLTKFLEVYKQSALRNPVWNRTLWNNQSHDMVNCVQYRTLPTYHEDVGSLEEWGHSPYSLWGLEGQLKTSDLLNVENSPQPLLEGFSDLVSCSLLLLLSLQCDM
>DECOY_sp|Q9GZT9|EGLN1_HUMAN
FVKDGVSDSKPNLERVVKGEGTLKYKVRARAEDADFYWVTLARYTAYAPQVEHPRRNDSWFFLRLDKFPELDAFQKAGEPFRLLLGGSKVADWKDNLYYLCTVRCGDGNPNDVRHVYGTGNGPYCAVMKARTGNKLSGYKLGNCRHLLDDMSSMLLGLTECGPKEGELWTKLDRGLKDSSDKSQSVLQGDTKFGTDHLRAVEDGLQQGTKEGLFDDVVCLGKHNMCPVLYELAKLLAPLKPTQGNRPLGGGPSLADGPTNSPPYLNKAEQFLSRSAPPEKEGPEAEAAVASGQGGAARACPSAAAAPDAPKPKAKVKGAADGSANRRDAAKRAPREAGRAPPPVAAPPAPGSHQHPGVGHGLAGESGQCVKLKKHWDRQQHKECCYFSRSRCSRLCELNKMGCLECYRQRDESPSPGGPGGSDNAM
>DECOY_sp|Q9GZT9-2|EGLN1_HUMAN
FVKDGVSDSKPNLERVVKGEGTLKYKVRARAEDADFYWVTLARYTAYAPQVEHPRRNDSWFFLRLDKFADWKDNLYYLCTVRCGDGNPNDVRHVYGTGNGPYCAVMKARTGNKLSGYKLGNCRHLLDDMSSMLLGLTECGPKEGELWTKLDRGLKDSSDKSQSVLQGDTKFGTDHLRAVEDGLQQGTKEGLFDDVVCLGKHNMCPVLYELAKLLAPLKPTQGNRPLGGGPSLADGPTNSPPYLNKAEQFLSRSAPPEKEGPEAEAAVASGQGGAARACPSAAAAPDAPKPKAKVKGAADGSANRRDAAKRAPREAGRAPPPVAAPPAPGSHQHPGVGHGLAGESGQCVKLKKHWDRQQHKECCYFSRSRCSRLCELNKMGCLECYRQRDESPSPGGPGGSDNAM
>DECOY_sp|Q9GZT9-3|EGLN1_HUMAN
FVKDGVSDSKPNLERVVKGEGTLKYKVRARAEDADFYWVTLARYTAYAPQVEHPRRNDSWFFLRLDKFPELDAFQKAGEPFRLLLGGSKVADWKDNLYYLCTVRCGDGNPNDVRHVYGTGNGPYCAVMKARTGNKLSGYKLGNCRHLLDDMSSMLLGLTECGPKEGELWTKLDRGLKDSSDKSQSVLQGDTKFGTDHLRAVEDGLQQGTKEGLFDDVVCLGKHNMCPVLYELAKLLAPLKPTQGNRPLGGGRAEDSNWSFARFYGGLLVKLKKHWDRQQHKECCYFSRSRCSRLCELNKMGCLECYRQRDESPSPGGPGGSDNAM
>DECOY_sp|Q9UJM3|ERRFI_HUMAN
PSVVYSLKRKHVHGGLDKMKTSDKPETASSLGCDAPLPQLQAGGNTEEAREFKFEKYDLYPRPEPLLYYHTSSKKVGNELLPLLCPKVSASGESNRQQLKASSVKYPDPAFSQTPPMVGNLYSPLKSPSPRTSNSPSLPREPPKVPRPDEDSYTSSTVEASRRWYDKPVRPPPLPRVPPVEKPDEDSNPSRAHLCCNSRLLAKPNFSGAPGSHRRSRRLHTQPPPPNPDPVGGNQDSVYSLDAASVAPTDFYAYNLQGCRGFRRSGPVDKYFDSLTSDELLFDTDSSTLFEVECDTDDLSLAESLPLPPLRPSRGECLPACPFLSPSKNLPTLPPTSACVGNVTKKLFGCVVQDEEHPGLNESPPLLLPPLSKSQSPGNEAFCHGNMPAKSSAHGLPLRLEQASSNLSYAMTLPDLNLFNKNFERSSSWYKRTMNGMRAGNHLFGKTLPRVLEQAAVGALSM
>DECOY_sp|Q7L0X2|ERIP6_HUMAN
LEENLLRNLKTMLDKQLGSSHCLALKLLSLSSLYSPKQKLEWVQSSPFNVCGEKLHFRRLKLLLSALLLLDDGSVRYLLPLEEPNPKLKVTGVSRLAQQGMALFTLSKLDQELRLVGLRYNLALFVKPFSVFPSSTLSNSWNWRARLNGAQDSYQGGLLNLYVWVNGNPHYCSRSGSSDLVALLAPNTPMDEQVLCTFGNKVNPRVLLALNGSPYFLQTTGDPFSTLKFSGKHYKHELLERNVKGCVARLSDCCLLSMNSRNLQFDFVLDDLLKQEPLDVSLQYSLKTRKLSDDESFHTQRESLLAFRHARMQEKRQQLKAKEKARLDVESGHAAHPDLALLEKAPKPKTLQEEYLYDLLNQFALCCSAHKGPESSVDVNSFFRALDSGCFEKCPSTEEEEKDFNLGLNSSEKEYALLSPPGLSPLRTLSPEFLTLFDKEFELEYLLNKLSEEPNLVKWREKLSALCEPEKAKESKKRASQKVDSLDQLWSEETQVSVPLGPSLRNHLRNDLSMESMKRDFTQFKLPFKSHSSTSSPPSASPTETSTASQSPVFTSTLSPSVLSARLRPVDPFDDDYDGLDTKVWLYEESFTEPAELEQEEGVLEEEVVEEEEEEVEEEEEEVEEEEEEVEEEEEEEELEEESKEQKKDGPDGFGSPRSLHAM
>DECOY_sp|Q7L0X2-2|ERIP6_HUMAN
LEENLLRNLKTMLDKQLGSSHCLALKLLSLSSLYSPKQKLEWVQSSPFNVCGEKLHFRRLKLLLSALLLLDDGSVRYLLPLEEPNPKLKVTGVSRLAQQGMALFTLSKLDQELRLVGLRYNLALFVKPFSVFPSSTLSNSWNWRARLNGAQDSYQGGLLNLYVWVNGNPHYCSRSGSSDLVALLAPNTPMDEQVLCTFGNKVNPRVLLALNGSPYFLQTTGDPFSTLKFSGKHYKHELLERNVKGCVARLSDCCLLSMNSRNLQFDFVLDDLLKQEPLDVSLQYSLKTRKLSDDESFHTQRESLLAFRHARMQEKRQQLKAKEKARLDVESGHAAHPDLALLEKAPKPKTLQEEYLYDLLNQFALCCSAHKGPESSVDVNSFFRALDSGCFEKCPSTEEEEKDFNLGLNSSEKEYALLSPPGLSPLRTLSPEFLTLFDKEFELEYLLNKLSEEPNLVKWREKLSALCEPEKAKESKKRASQKVDSLDQLWSEETQVSVPLGPSLRNHLRNDLSMESMKRDFTQFKLPFKSHSSTSSPPSASPTETSTASQSPVFTSTLSPSVLSARLRPVDPFDDDYDGLDTKVWLYEESFTEPAELEQESKEQKKDGPDGFGSPRSLHAM
>DECOY_sp|Q7L0X2-3|ERIP6_HUMAN
LEENLLRNLKTMLDKQLGSSHCLALKLLSLSSLYSPKQKLEWVQSSPFNVCGEKLHFRRLKLLLSALLLLDDGSVRYLLPLEEPNPKLKVTGVSRLAQQGMALFTLSKLDQELRLVGLRYNLALFVKPFSVFPSSTLSNSWNWRARLNGAQDSYQGGLLNLYVWVNGNPHYCSRSGSSDLVALLAPNTPMDEQVLCTFGNKVNPRVLLALNGSPYFLQTTGDPFSTLKFSGKHYKHELLERNVKGCVARLSDCCLLSMNSRNLQFDFVLDDLLKQEPLDVSLQYSLKTRKLSDDESFHTQRESLLAFRHARMQEKRQQLKAKEKARLDVESGHAAHPDLALLEKAPKPKTLQEEYLYDLLNQFALCCSAHKGPESSVDVNSFFRALDSGCFEKCPSTEEEEKDFNLGLNSSEKEYALLSPPGLSPLRTLSPEFLTLFDKEFELEYLLNKLSEEPNLVKWREKLSALCEPEKAKESKKRASQKVDSLDQLWSEETQVSVPLGPSLRNHLRNDLSMESM
>DECOY_sp|Q96KS9|F167A_HUMAN
CLSRRFSNLNKMTVGLKLLPTSLSFSSALPSDCFLDALERDEELEYTADNLRRMHRLCTHEKLKDLNLRGRLMLRQALQQDQRLMETLKRELWALAEDLSQFGEKLGTSLRPAGQSARSASPPHQGARELPLLPEQGRGEGEELSAQPEAARPPFPWTHEERLAQWELYSRRPTERLKLETLKALRSLHDDPPAAAGAGEEAGVEEVHLQPVSM
>DECOY_sp|Q16877|F264_HUMAN
QHAPVTVLAEEPRPSLDVNQRPRDHTNVAAVNLFLSEKVCGYAVPTKLLVTHLPKCLYPLQEAKADLFYALLRCMVAQHCLVLVNERQELEMLVPERLQVLDEYSEKGPRYRYKYDQRDLAFELPYNDQLEEYTMEECVGADLENLKVWQEYPVGLAEATQLRKTMQSTWKVLKDLNQDSLFQALKSAFRERGPSLGPDGGRLKGLNLESEGRHCLYLRSPTVHLNMLYYVRLSQLHDARVNVVYSQGVDMKLLYSLRDDLDEDLSEYSNEYCERRLMFDETAEDSRDNVYDPSGKLVQVLNAALVEPDVCLSEVFFKTYGNQEGFNFLTRRARETTNTADFVAVHGGEESLRRFVRDLAALACKRQKLLGEENDPLFFEFKSYKTVVRRDYQGVNFRETPVGLWNLRYTKKLSLYKTRGAPLGVMVLLTPCNTMCVRGQCAHLARPGNSYPMWKKLLPNQTLREPSAM
>DECOY_sp|Q16877-2|F264_HUMAN
```
